## Supplementary material for "Engineering a virus-like particle to display peptide insertions using an apparent fitness landscape": Sequencing text files, python code, and primer descriptions: eHTS070S29_s1_pe (part 34 of 36)

```
@M02034:409:000000000-BFKT7:1:2104:26516:19157 1:N:0:29
AAAGTCGAGGTGCCTAAAGTGGCAACCCAGACTCAGCCGACTGTTGGTGGTGTAGAGCTTCCTGTAGCC
+
AAAAAB1ADDA1AFGGCFFG1BFCGHHGG0AFFFHGHHGEEEC1AA//FEGGHGHFHHGHGHFGGFE2B
@M02034:409:000000000-BFKT7:1:2104:22793:19158 1:N:0:29
AAAGTCGAGGTGCCTAAAGTGGCAACCCAGACTGGGGGTGGGGTTGGTGGTGTAGAGCTTCCTGTAGCCGCATGGCGTTCGTACTTAAATATGGAACTAACCATTCCAATTTTCGCTGTCTCTTATACACATCTCCGAGCCCACGAGACG
+
BBBBBFBBBBABFGFGGGGGGGGHHHHGGGHGHHHHGEEE?FCGEEEGG?FFEGG3FGFHFHHHHGHEHGGGEGHHGGCGGGHHHHHGGHFHHEFECFDGFHGGHHGH3FGHHHCGGDGDHFHHGGFG1CGHGHHFGCDCGGEGGGG.<<
@M02034:409:000000000-BFKT7:1:2104:11510:19161 1:N:0:29
AAAGTCGAGGTGCCTAAAGTGGCAACCCAGACTACGAAGCAGGTTGGTGGTGTAGAGCTTCCTGTAGCCGCATGGCGTTCGTACTTAAATATGGAACTAACCATTCCAATTTTCGCTTCTCTTATACACATCTCCGAGCCCACGAGACGG
+
AABAAFBBBBBBGGGGGGGGGGGHGHHGGFHGHHHGGHGGHHGHGFFEGGGFGHHFFHHHHHHHHHHHHGGGGGHHGGGGGGEHHHFHHHGHHHFFHHGHGHGHHHHHHGFHHGGGGHGHHGHHHBFHHHHHHHHGCGGCEGGG?F?DGE
@M02034:409:000000000-BFKT7:1:2104:9267:19169 1:N:0:29
AAAGTCGAGGTGCCTAAAGTGGCAACCCAGACTAATGCGCAGGTTGGTGGTGTAGAGCTTCCTGTAGCCGCATGGCGTTCGTACTTAAATATGGAACTAACCATTCCAATTTTCGCTGTCTCTTATACACATCTCCGAGCCCACGAGACG
+
BBBBBFBBBBBBGGGGGGGGGGGHHHGGGFHGHHHHHHGGFGGHHHGEFGEGHGHHHHHHHGHHHHHHHGGGGGHHGGGGGGGHHHGHHHGHHHDHHHHHHHHHHHHHHGHHHHEGGGGHHHHHHHHHGHEHHFGHGCFGGGHGGGGDGF
@M02034:409:000000000-BFKT7:1:2104:24482:19169 1:N:0:29
AAAGTCGAGGTGCCTAAAGTGGCAACCCAGACTCCGACTTCTGTTGGTGGTGTAGAGCTTCCTGTAGCCGCATGGCGTTCGTACTTAAATATGGAACTAACCATTCCAATTTTCGCTGTCTCTTATACACATCTCCGAGCCAACGAGACG
+
>AAAAFAADD1>FGGFGGGGGBFC1AGEGCEFHHHCGEE/GBGGGBFA/A/AFBGFFBHGHCGFFHHHFGG?EEHGEFGGGGHGEHHGHGFGFFBGFHGGHHHH1GHF2BFGHFE?EGGHHGFH1F2BBFBGGGGHE//<<0@/?CC/?E
@M02034:409:000000000-BFKT7:1:2104:24460:19171 1:N:0:29
AAAGTCGAGGTGCCTAACGTGGCAACCCAAACTCCGACTTCTGTTGGTGGTGTAGAGCTTCCTGTGGCCGCATGGCGTTCGTACTTAACTATGGAACTAACCATTCCAATTTTCGCTGTCTCTTATACACATCTCCGAGCCTACG
+
11A1AF@1DD1>GFFCFAABCAEGBFABA0FGFHFC/EE?1FGHHG/E/AE/C11F1FFGHHHHB1A/CCGEEGGH@/>FEECHAGDBBF122FF1FC11F01BGGEDBFFBF2<EACG1F2BDDG2>2<FGG1@D/<B<@0?0<
@M02034:409:000000000-BFKT7:1:2104:12813:19176 1:N:0:29
AAAGTCGAGGTGCCTAAAGTGGCAACCCAGACTAGT
+
CCCCBFCCCBCCGGGGGGGGGGGHHHGGGHHGH335
@M02034:409:000000000-BFKT7:1:2104:22789:19176 1:N:0:29
AAAGTCGAGGTGCCTAAAGTGGCAACCCAGACTGGGGGTGGGGTTGGTGGTGTAGAGCTTCCTGTAGCCGCATGGCGTTCGTACTTAAATATGGAACTAACCATTCCAATTTTCGCTGTCTCTTATACACATCTCCGAGCCCACGAGACG
+
BBBBBFBABBBBGGGGFFFGGGGHHHHGGHHGHHHHGGGGEGGGFGGGFEEFHGHHHHHHHHHHGHHHGGGEGGHHGGGGGGHHHHHGHHHHHHFDFGGGGHFHHHHHHGHHHHGGGGGHGHHGGHGGFHFHHGFGG<DGGGHGGDC?FD
@M02034:409:000000000-BFKT7:1:2104:12995:19178 1:N:0:29
AAAGTCGAGGTGCCTAAAGTGGCAACCCAGACTCATAAGAAGGTTGGTGGTGTAGAGCTTCCTGTAGCCGCATGGCGTTCGTACTTAAATATGGAACTAACCATTCCAATTTTCGCTGTCTCTTATCCACATCTCCGAGCCCACGAGACG
+
CCDDBFBCCCCBGGGGGGGGGGGHHHHGGHHGHHGHFHHHDGHHHHAEFAFEGFG5FEFGFGGHHGGHFEE>EEFCE>EFEEBGFFF33FGGF33FEFHHB?3BB4FFGGGHDBEGGE<FFEFH4F3?FC2?FFHEG@FGFGEFGA@/DA
@M02034:409:000000000-BFKT7:1:2104:9291:19179 1:N:0:29
AAAGTCGAGGTGCCTAAAGTGGCAACCCAGACTGAGGATAAGGTTGATGGTGTAGAGCTTCCTGTAGCCGCATGGCGTTCGTACTTAAATATGGAACTAACCATTCCAATTTTCGCTGTCTCTTATACACATCTCCGAGCCCACGAGA
+
AAABBFAABBAAFGGGGGGGFGFFHHHGDHHGHCBBAAFDGCHHFHCGFBGHFGFDFFFHFHHH5BEDFDC0EFHFCGCEE?FHFGFFGHHHHD33BEFG3BBFHGGFFGHHFB@EEEAGGGGHFHHGHH3BGBFB?@D@CA<C/B@E
@M02034:409:000000000-BFKT7:1:2104:18352:19182 1:N:0:29
AAAGTCGAGGTGCCTAAAGTGGCAACCCAGACTGATAAGAAGGTTGGTGGTGTAGAGCTTCCTGTAGCCGCATGGCGTTCGTACTTAAATATGGAACTAACCATTCCAATTTTCGCTGTCTCTTATACACATCTCCGAGCCCACGAGACG
+
BBCCAFBBBCCCGGGGGGGGGGGHHGHGGGHGHHHHHHHHFHHHHHGEFGGGHHHHGHHHGHHHGGHHHGGGGGHHGGGGGGGHHHFHHHHHHHFHHHHHHHGHHHFHHHHHHHGGGGGHHHHHFHDHFFFHHHF?CCCGDGHGFCGDGF
@M02034:409:000000000-BFKT7:1:2104:27295:19182 1:N:0:29
AAAGTCGAGGTGCCTAAAGTGGCAACCCAGACTTGTAATAATGTTGGTGGTGTAGAGCTTCCTGTAGCCGCATGGCGTTCGTACTTAAATATGGAACTAACCATTCCAATTTTCGCTGTCTCTTATACACATCTCCGAGCCCACGAGACG
+
BCCCBFB3ADBBGGGGGGGGGCGHHHHGAGHGHHHHHHHHHHHHHHHGFGGGHHHHHHHHHHHHHHHHHGGGGGH1FGGGGGHHHHHFHHFHHHFFGHHGHHFHHHFHHHHHHHGGGGGGHHHHHHHHHHFHHHGHF@DCGGHGGGFDDE
@M02034:409:000000000-BFKT7:1:2104:20843:19182 1:N:0:29
AAAGTCGAGGTGCCTAAAGTGGCAACCCAGACTAATAATCAGGTTGGTGGTGTAGAGCTTCCTGTAGCCGCATGGCGTTCGTACTTAAATATGGAACTAACCATTCCAATTTTCGCTGTCTCTTATACACATCTCCGAGCCCACGAGACG
+
BCCBAFBBCCCCGGGGGGGGGGGHHHHGGHHGHHHHHHHHHHHFGHGGGGEGHHHHHHHHHHHHHHHGHGGGGGHHGGGGGGHHHHHHDGHHHGFHHHGHHHHHGHHHHHHHHHGGGGGHHGHHFHHHHHHFHGHHG@GCGGHGGGGGGG
@M02034:409:000000000-BFKT7:1:2104:8894:19185 1:N:0:29
AAAGTCGAGGTGCCTAAAGTGGCAACCCAGACTGGGACGGGGGTTGGTGGTGTAGAGCTTCCTGTAGCCGCATGGCGTTCGTACTTAAATATGGAACTAACCATTCCAATTTTCGCTGTCTCTTATACACATCTCCGAGCCCACGAGACG
+
BBBBBFBBBBABGGFGGGGGGGGHHHHGGCGGHHHHGFGCGGGGGGGEFGGFGFGEGEGHHHHHHHHHHGFEEFHGFEGFFEFEGHGHHHHHHGDGFGGFGFGGHHHEBGHHHEGGGFDHHGHHGGFHDGHGHHHFG-CG@EEEG-CAFG
@M02034:409:000000000-BFKT7:1:2104:24469:19191 1:N:0:29
AAAGTCGAGGTGCCTAAAGTGGCAACCCAAACTCCGACTTCTGTTGGTGGTGTAGAGCTTCCTGTAGCCGCATGGCGTTCGTACTTAAATATGGAACTAACCATTCCAATTTTCGCTGTCTCTTATACACATCTCCGAGCCCACGAGACG
+
BBBBBFBBBDAAGGGGGGGGGGGHHHHGG2BGHHHEEGFAGGHGHHHGEEFFEHGDEGHHHHHHHGHFFFF@EFACEEEFDEFHHHF3GGHFHHEDGGHHBC?FFGGDFHHHHHGGGGGFGHHHGFDDGGHHHHGFE/B@FFHECCF/CA
@M02034:409:000000000-BFKT7:1:2104:28023:19195 1:N:0:29
AAAGTCGAGGTGCCTAAAGTGGCAACCCAGACTGATAAGAGTGTTGGTGGTGTAGAGCTTCCTGTAGCCGCATGGCGTTCGTACTTAAATATGGAACTAACCATTCCAATTTTCGCTGTCTCTTATACACATCTCCGAGCCCACGAGACG
+
AAAAAFCCC@ABGGGGGGGGGGGGHHHGGHHGHHHHHHHHHHHHHHHFFGFGHHGFGHHHHHHFGFHFGGFGGGHFGGGGGGHHHHHHHGHHHHGHFHGHHGHHHHHHHHHFHHGGGGGGHHHHHHHHHGGHHHHHG?DCGGHGGCGGGG
@M02034:409:000000000-BFKT7:1:2104:27309:19195 1:N:0:29
AAAGTCGAGGTGCCTAAAGTGGCAACCCAGACTTGTAATAATGTTGGTGGTGTAGAGCTTCCTGTAGCCGCATGGCGTTCGTACTTAAATATGGAACTAACCATTCCAATTTTCGCTGTCTCTTATACACATCTCCGAGCCCACGAGACG
+
AAAAAFAAD22>FF5FGGG6DGGHHGHGGHC2FEGGGGHGFHHFHHEEEGAFAFFDGAFBDGGHHFGGBE?EFEHFGGCAEEFFGHDDFGEFHHBFBFBEGGDBGFGHEFFHH4EAEGFDG4BBE4D?F?3CCGDFD<B//FEFC/@<CE
@M02034:409:000000000-BFKT7:1:2104:9746:19197 1:N:0:29
AAAGTCGAGGTGCCTAAAGTGGCAACCCAGACTAATCATAATGTTGGTGGTGTAGAGCTTCCTGTAGCCGCATGGCGTTCGTACTTAAATATGGAACTAACCATTCCAATTTTCGCTGTCTCTTATACACATCTCCGAGCCCACGAGACG
+
CCCCCFCCCCCCGGGGGGGGGGGHHHHGGGGFHHHHHHHHGHHHHHHGGGFFHHHHHHHHHHHHHHHHHGGGGGHHGGGGGGHHHHGHHHHHHHHHGHGHHHFHHHHHGHHHHHGGGGGHHHHHHHHHGHFHHHHFG?CGFGHGGGGGGG
@M02034:409:000000000-BFKT7:1:2104:15343:19198 1:N:0:29
AAAGTCGAGGTGCCTAAAGTGGCAACCCAGACTCATAATCATGTTGGTGGTGTAGAGCTTCCTGTAGCCGCATGGCGTTCGTACTTAAATATGGAACTAACCATTCCAATTTTCGCTGTCTCTTATACACATCTCCGAGCCCACGAGACG
+
BCCCCFCCCCBCGGGGGGGGGGGHHHHGGHHGHFBGHHGHHGHHHHHEFGGGHHHHHHHHHHHHHGHHHGGGGGHHGGGGGFGHHHHFHHFHHHGHHHGHHHHHHHHHFGHHHHGGGGGGHHHHHHHHGHHHHHHHGBFGGGHGGCCGGA
@M02034:409:000000000-BFKT7:1:2104:10281:19203 1:N:0:29
AAAGTCGAGGTGCCTAAAGTGGCAACCCAGACTAATGGGCCTGTTGGTGGTGTAGAGCTTCCTGTAGCCGCATGGCGTTCGTACTTAAATATGGAACTAACCATTCCAATTTTCGCTGTCTCTTATACACATCTCCGAGCCCACGAGACG
+
CCCCCFCCCDBCGGGGGGGGGGGHHHHGGHHGH3FG55B222BBGHHGGGGGHHHHHHHHHHHHHHHHHGGGGGHHGGGGGGHHHHFHHHHHHHHFHHHGGHHHHHGGHHHHHGGGGGGHHHHHHHHHHHFHHHHHGCGGGGHGG/@EGG
@M02034:409:000000000-BFKT7:1:2104:10261:19218 1:N:0:29
AAAGTCGAGGTGCCTAAAGTGGCAACCCAGACTAAGGGGGAGGTTGGTGGTGTAGAGCTTCCTGTAGCCGCATGGCGTTCGTACTTAAATATGGAACTAACCATTCCAATTTTCGCTGTCTCTTATACACATCTCCGAGCCCACGAGACG
+
BBBCBFCCCCBCGGGGGGGGGGGHHHHGGHHGHHHGHHGGGGGGGHGEFGGGHHHHHHHHHHHHHHHHHGGGGGHHGGGGGGHHHHFGHHHHHHEFGHHGHHHHHHGHHHHHHHGGGGGHHHHHHHHHHHHHHHHFG/DGGGHGGGGGGG
@M02034:409:000000000-BFKT7:1:2104:27566:19225 1:N:0:29
AAAGTCGAGGTGCCTAAAGTGGCAACCCAGACTACGAAGCAGGTTGGTGGTGTAGAGCTTCCTGTAGCCGCATGGCGTTCGTACTTAAATATGGAACTAACCATTCCAATTTTCGCTGTCTCTTATACACATCTCCGAGCCCACGAGACG
+
BBCCBFAABDBAGGGGGGGGGGGHGHHGGHHGHHBEGDDGHHHHHHCECEEFFDGFFFGHFHFHGGHBFEGCFGE1EEEGGFHHHHHHHHGFGFBDGGHHFF3FHFHEHHEGG4EDFGFGFHHHFFHFGGHHGHHHD>/<<FGEF/@FGG
@M02034:409:000000000-BFKT7:1:2104:18159:19228 1:N:0:29
AAAGTCGAGGTGCCTAAAGTGGCAACCCAGACTTGTAGTGGGGTTGGTGGTGTAGAGCTTCCTGTAGCCGCATGGCGTTCGTACTTAAATATGGAACTAACCATTCCAATTTTCGCTGTCTCTTATACACATCTCCGAGCCCACGAGACG
+
BBBBBDA>DDBBGGGFAFGFGGGHHHGGFHAFHHHHHHHGFHGGGGGEFEEFHHHHGFHHFHEFFGHHHEGGGGHGGGCGGGHHGHHFHHFHHHBFGHHHFHEGFBEFHGHHHFGGDFGHHGHHFHGGGHGHHHHBE?DFGGEA?CCDFE
@M02034:409:000000000-BFKT7:1:2104:4495:19229 1:N:0:29
AAAGTCGAGGTGCCTAAAGTGGCAACCCAGACTGAGGGGGGGGTTGGTGGTGTAGAGCTTCCTGTAGCCGCATGGCGTTCGTACTTAAATATGGAACTAACCATTCCAATTTTCGCTGTCTCTTATACACATCTCCGAGCCCACGAGACG
+
BBBBBFBBDDABFGGGGFGGGGGHHHHGGHHGHHHHGGGGGGFFFFFFFFDFFFFFFFFFFFFFFFFFFFFFFFFFFFFFFDFFEFFFFFFFFFFFFFFFFFFFFFFFFFFFFFCAADDFFFFFBFBFFFFFFFFFA@BADFFEAADDFF
@M02034:409:000000000-BFKT7:1:2104:24408:19232 1:N:0:29
AAAGTCGAGGTGCCTAAAGTGGCAACCCAGACTAGGGGGGATGTTGGTGGTGTAGAGCTTCCTGTAGCCGCATGGCGTTCGTACTTAAATATGGAACTAACCATTCCAATTTTCGCTGTCTCTTATACACATCTCCGAGCCCACGAGACG
+
CCCCBFBBCCABGGGGGGGGGGGHGHHGGHHGHHHHHGGGGGFGHHHDGGDFHHHHHHHHHHHHHHHHHFFGGGHHGFGCDFGHHHFFHHHHHHGHHHGGHHHHHHHGHHHHHHFFGGGHHFGGGGGGEGGGFFFB;9AACFGGGGFFFF
@M02034:409:000000000-BFKT7:1:2104:8971:19239 1:N:0:29
AAAGTCGAGGTGCCTAAAGTGGCAACCCAGACTATTGGGGGGGTTGGTGGTGTAGAGCTTCCTGTAGCCGCATGGCGTTCGTACTTAAATATGGAACTAACCATTCCAATTTTCGCTGTCTCTTATACACATCTCCGAGCCCACGAGACG
+
BCCCBFCCCCCCGGGGGGGGGGGHHHHGGHHGHHHHHHHGGGGGGGGFEGGGGGGGGGGGGGGGGGGGGGGGGGGGFFFFFFFFFFFFFFFFFFFFFFFFFFFFFFFFFFFFFFFFFFFFFFFFFFFFFFFFFFFFFCFFFFFFFFFFFF
@M02034:409:000000000-BFKT7:1:2104:12077:19248 1:N:0:29
AAAGTCGAGGTGCCTAAAGTGGCAACCCAGACTAAGAATAATGTTGGTGGTGTAGAGCTTCCTGTAGCCGCATGGCGTTCGTACTTAAATATGGAACTAACCATTCCAATTTTCGCTGTCTCTTATACACATCTCCGAGCCCACGAGACG
+
CCCCCFBCCCBBGGGGGGGGGFGGHHHGGHHGHHHHDGHHGFHHHHHGGGFFHHHHHHHHHHHHHHHHHGGGGGHHGGGGGGHHHHFHHHHHHHHHHHHGHHHHHHHHHHHHHHGGGGGEHGHHHHHHFHFHHHGHG?GGGGHGFFFGGF
@M02034:409:000000000-BFKT7:1:2104:7901:19248 1:N:0:29
AAAGTCGAGGTGCCTAAAGTGGCAACCCAGACTCATGATAATGTTGGTGGTGTAGAGCTTCCTGTAGCCGCATGGCGTTCGTACTTAAATATGGTACTAACCATTCCAATTTTCGCTGTCTCTTATACACATCTC
+
CCDCDFCCDDDDGGGGGGGGGGGHHHHGGHHGFF3FGAG5DDGHFHEAC2EFF3F55ABBAFGEG5B53AE0EEF10B>EEEBCFGG3@FG@B344B@GH313BBBF4?FEHE4>AE/?3?BF?4B??F3?BFGH
@M02034:409:000000000-BFKT7:1:2104:20245:19250 1:N:0:29
AAAGTCGAGGTGCCTAAAGTGGCAACCCAGACTAGGGAGGGGGTTGGTGGTGTAGAGCTTCCTGTAGCCGCATGGCGTTCGTACTTAAATATGGAACTAACCATTCCAATTTTCGCTGTCTCTTATACACATCTCCGAGCCCACGAGACG
+
CCCBCFCCCCABGGGGGGGGGGGHHHHGGHHGHHHHHHGGGGGGFGGEFFEFGGHHHHHGHHHGGHHHHGGGGGHHGGGGGFEGHHGGGHGGHHFGFHHFHHHHGHHHHHHHHHGGGGFHGHHHHHHHHHHHHHGHG@CGCGHGGGG?DG
@M02034:409:000000000-BFKT7:1:2104:12896:19256 1:N:0:29
AAAGTCGAGGTGCCTAAAGTGGCAACCCAGACTACGGCTAATGTTGGTGGTGTAGAGCTTCCTGTAGCCGCATGGCGTTCGTACTTAAATATGGAACTAACCATTCCAATTTTCGCTTCTCTTATACACATCTCCGAGCCCACGAGACGG
+
CCCCCFCCCBABGGGGGGGGGGGHHHHGGHHGHHHGGGGGHHHHGHHGGGEFHHHFHHHHHGHHGHHFHGGGGGHHGGGGGGGHHHHHGHHHHHGFHHHHHHHHHHHHBFGHHHFGGHGHHHHHHHGHHHHHHHHGGGGGGHGGGGGGGG
@M02034:409:000000000-BFKT7:1:2104:16383:19262 1:N:0:29
AAAGTCGAGGTGCCTAAAGTGGCAACCCAGACTAAGGATACGGTTGGTGGTGTAGAGCTTCCTGTAGCCGCATGGCGTTCGTACTTAAATATGGAACTAACCATTCCAATTTTCGCTGTCTCTTATACACATC
+
>3>ABFA?@D2>FFGFFGGFGGGHHHHGECGFHFFHBHFFHFGHGEGACEEFFEE5FGHBGGGHHHBGHFGGGEGFGGGEEE2GHHHHFGFGGE3BB3GGFHFC3GF4FGFHHBEEEGGFBD?FGGFG2C1G?
@M02034:409:000000000-BFKT7:1:2104:16359:19264 1:N:0:29
AAAGTCGAGGTGCCTAAAGTGGCAACCCAGACTAAGAATAAGGTTGGTGGTGTAGAGCTTCCTGTAGCCGCATGGCGTTCGTACTTAAATATGGAACTAACCATTCCAATTTTCGCTGTCTCTTATACACATCTCCGAGCCCACGAGACG
+
CCCCCFCCBCCBGGGGGGGGGGGHHHHGGHHGH3F33D3D5BGHGHGEFGGGGFHGHHHHHHHHHHHHHGGGGGHHGGGGGGHHHHHHHHHHHHGFGHHHHHHHHHHHHHHHHHGGGGGGHHHHHHHHHGHHHHHFF@GGGGHGF?CDFG
@M02034:409:000000000-BFKT7:1:2104:21952:19264 1:N:0:29
AAAGTCGAGGTGCCTAAAGTGGCAACCCAGACTATGAGTGAGGTTGGTGGTGTAGAGCTTCCTGTAGCCGCATGGCGTTCGTACTTAAATATGGAACTAACCATTCCAATTTTCGCTGTCTCTTATACACATCTCCGAGCCCACGAGACG
+
AABBBFABB?AAGFGGGFAFFFFHFDHF22GFGGFHDGDBGDGHHGG2FEEFFGHBGFHHHGHGHHGFHF?EGGHFGGGGGEFCEGGBHHFHHGEEBGFGHGFGGFGFFGFHHF@/EGEGDGGHBHFH2C?CHHFGD</<CEFGG?D?ED
@M02034:409:000000000-BFKT7:1:2104:16341:19267 1:N:0:29
AAAGTCGAGGTGCCTAAAGTGGCAACCCAGACTGATAAGAAGGTTGGTGGTGTAGAGCTTCCTGTAGCCGCATGGCGTTCGTACTTAAATATGGAACTAACCATTCCAATTTTCGCTGTCTCTTATACACATCTCCGAGCCCACGAGACG
+
BABBAFBBB@?AGGGGGGGAGGGFHHHGGHHGHHGFHHHH5BCGHHGGGGGGHHHGGHHHHHHHHHHHHGGGGGHGGGGGGGHHHHGGHHHHHHGGHHGFHGFHHHHHHHHHHGGGGGGGHHHHHHGG3FGHHG32D/DGGFAFCGFEG?
@M02034:409:000000000-BFKT7:1:2104:20233:19268 1:N:0:29
AAAGTCGAGGTGCCTAAATTGGCAACCCAGACTAGGGAGGGG
+
A?AA1BAADAAAGFGFF13BBFFHHHHGFFAFFHHCEFCGGG
@M02034:409:000000000-BFKT7:1:2104:19060:19273 1:N:0:29
AAAGTCGAGGTGCCTAAAGTGGCAACCCAGACTAATAATAATGTTGGTGGTGTAGAGCTTCCTGTAGCCGCATGGCGTTCGTACTTAAATATGGAACTAACCATTCCAATTTTCGCTGTCTCTTATACACATCTCCGAGCCCACGAGACG
+
BBBBBFBBBBAAGGGGGGGGGGGHHHHGGHHGHHHGGHHHHHHHHHHGGGEFHHHHHHHHHHHHHHHHHGGGGGHHGGGGGFGHGHHHHHHHHH@GHHGHHHHHHHHGHHHHHFGGGFGHHHHHFHHHHHFHHHHFGDCGGGHGGGG<EG
@M02034:409:000000000-BFKT7:1:2104:18425:19273 1:N:0:29
AAAGTCGAGGTGCCTAAAGTGGCAACCCAGACTAATAATGGGGTTGGTGGTGTAGAGCTTCCTGTAGCCGCATGGCGTTCGTACTTAAATATGGAACTAACCATTCCAATTTTCG
+
A?A1>@AADDAAGGGGGG1BF10BAGHC00AFGDDFFFGFBA/AA/E/A/AEAEF2AFHB1A1BF2DA1>E/BEAAFGEFCA0/?@2B@BFFGHFHC>G11B1B12BDEGBG22<
@M02034:409:000000000-BFKT7:1:2104:7019:19277 1:N:0:29
AAAGTCGAGGTGCCTAAAGTGGCAACCCAGACTCTGCATCCTGTTGGTGGTGTAGAGCTTCCTGTAGCCGCATG
+
CCCCCFCCCDABGGGGGGGGGGGHHHHGGHHFHBDGDBFFCGHHFHE222BFA3D5D5BA5FGGAAB531A0BE
@M02034:409:000000000-BFKT7:1:2104:10987:19288 1:N:0:29
AAAGTCGAGGTGCCTAAAGTGGCAACCCAGACTAAGGCGGGGGTTGGTGGTGTAGAGCTTCCTGTAGCCGCATGGCGTTCGTACTTAAATATGGAACTAACCATTCCAATTTTCGCTGTCTCTTATACACATCTCCGAGCCCACGAGACG
+
BCBBBFBCCCABGGGGGGGGGGGHHHHGGHHGHHHHHHGGGGG@EGGEFFEFGHHFHHHHHFHHHHHHHGC?DGHFGDGGGGHGGHFHHHFHHHFGFHHHHHBGHFFFHHHHHHCFGGGFHFDGGHDG=GGHCF:GGACCGGGGGGFEDG
@M02034:409:000000000-BFKT7:1:2104:5562:19289 1:N:0:29
AAAGTCGAGGTGCCTAAAGTGGCAACCCAGACTAAGGCGGATGTTGGTGGTGTAGAGCTTCCTGTAGCCGCATGGCGTTCGTACTTAAATATGGAACTAACCATTCCAATTTTCGCTGTCTCTTATACACATCTCCGAGC
+
BBAABFBBBBBAB4FGGGGGGGFHFCHFGHHGBHFC3GAEEGGHHHFEFCEFGDGGHFHGHHHH@GHHHGEGFGHHGFGGGGEHHHHDHHBFFGDGHGHHFHDHHHHFHHHHHGCGGFDFFFDGFHFH2FHHGHHHE//@
@M02034:409:000000000-BFKT7:1:2104:26300:19289 1:N:0:29
AAAGTCGAGGTGCCTAAAGTGGCAACCCAGACTGATACGAAGGTTGGTGGTGTAGAGCTTCCTGTAGCCGCATGGCGTTCGTACTTAAATATGGAACTAACCATTCCAATTTTCGCTGTCTCTTATACACATCTCCGAGCCCACGAGACG
+
AAA3AF>ADBAACGGGGGGFG4FFFFGEFEHFHHG5EDA2FAEHHFCAF?ABG3ABF5AFGCGDFHDFGFEC>EF?@EEEE?B??DBBGE4BG@33BB3FFF3BFGH4EFGHFFE<EF/BBGFGDGFHGGHFGHHFGCGCDGH<ADGGCD
@M02034:409:000000000-BFKT7:1:2104:18815:19290 1:N:0:29
AAAGTCGAGGTGCCTAAAGTGGCAACCCAGACTCAGAATCCGGTTGGTGGTGTAGAGCTTCCTGTAGCCGCATGGCGTTCGTACTTAAATATGGAACTAACCATTCCAATTTTCGCTGTCTCTTATACACATCTCCGAGCCCACGAGACG
+
BCBCCFCCCCCBGGGGGGGGGGGHHHHGGHHGHHHHHHHHHGGGGGGFFGEFHHHGHHHHHHHHHHHHHGGGGGHHGGGGGGFHHHHHHHHHHHHHHHHHHHGHHHHHHHHHHHGGGGGHHGHHFHFHGHFHHHHFEBDGGGHGGGGGGG
@M02034:409:000000000-BFKT7:1:2104:14678:19297 1:N:0:29
AAAGTCGAGGTGCCTAAAGTGGCAACCCAGACTCAGACTACTGTTGGTGGTGTAGAGCTTCCTGTAGCCGCATGGCGTTCGTACTTAAATCTGGAACTAACCATTCCAATTTTCGCTGTCTCTTATACACATCTCCGCGCCCACGAGCC
+
?AAAADABBBBBGFGGGGGG5DFFHE4EGGHGBHGHHHHHHGGBGHEEGFGGHHEHBGEGFEGFGF5GHCEEGGHHGGGGGGFGEHHGHH4FG33BGHGCGCFHHHF44BFGGF@EEEEHFHFHBHEHFHHHHHGFF//<><<A<@F/<
@M02034:409:000000000-BFKT7:1:2104:17192:19304 1:N:0:29
AAAGTCGAGGTGCCTAAAGTGGCAACCCAGACTGCGGAGAGGGTTGGTGGTGTAGAGCTTCCTGTAGCCGCATGGCGTTCGTACTTAAATATGGAACTAACCATTCCAATTTTCGCTGTCTCTTATACACATCTCCGAGCCCACGAGACG
+
CCCCCFCCCCCCGGGGGGGGGGGHHHHGGHHGHHGGGGGGGGGEGGGFFGEFHHHHHHGHHGHGGHHHHGGGGGHHGGGGGGCGHHHHHHHHHHGHHHFHHHHHGHGHHHHHHHGGGGGGHHHHGHHHHHGGHHHBECCFGGHGGGGFDE
@M02034:409:000000000-BFKT7:1:2104:24688:19306 1:N:0:29
AAAGTCGAGGTGCCTAAAGTGGCAACCCAGTGGCAGG
+
>>AAAD?A1>>AGGGGGFGBFGCGFAG0F0B1AF00A
@M02034:409:000000000-BFKT7:1:2104:14692:19308 1:N:0:29
AAAGTCGAGGTGCCTAAAGTGGCAACCCAGACTCAGACTACTGTTGGTGGTGTAGAGCTTCCTGTAGCCGCATGGCGTTCGTACTTAAATATGGAACTAACCATTCCAATTTTCGCTGTCTCTTATACACATCTCCGAGCCCACGAGACG
+
BBBBBFBABD>AGGFGCFFGGBFFHHHGGHHGHHGHHHHHHHHHHHEEFFGFGHHFHFHFFBFGFDHHHGGFGEHFEEGFEEGHHHGHHHHHHHFHFFBFGHFHH4EDFGHHFDEDEEEDHGHHHHEEGHFHHHHHD/DC@/FFFFGGFD
@M02034:409:000000000-BFKT7:1:2104:8151:19311 1:N:0:29
AAAGTCGAGGTGCCTAAAGTGGCAACCCAGACTACGCAGACGGTAGGTGGTGTAGAGCTTGCTGTACC
+
ABBAB5A?AAAAGGGFFFFBAGECHHHEAGEFHBF222A222AE11B5A1A1AAF5AAFF3FGGA555
@M02034:409:000000000-BFKT7:1:2104:18252:19318 1:N:0:29
AAAGTCGAGGTGCCTAAAGTGGCAACCCAGACTGCGAGGGATGTTGGTGGTGTAGAGCTTCCTGTAGCCGCATGGCGTTCGTACTTAAATATGGAACTAACCATTCCAATTTTCGCTGTCTCTTATACACATCTCCGAGCCCACGAAACG
+
CCCCBFCCDDBBGGGGGGGGGGGHHHHGGHHGHHHGGGGGGHGHHHHEFGEFGHHFHHHHHHHHGHHHHGGGGGHHGFGGGGHHHHHHHHHHHHHHHHHFHHHHHFFHHHHHHHGGGGGHHHHHHHHHHGFHHHHHG@DCGGHGGGGGGG
@M02034:409:000000000-BFKT7:1:2104:14678:19319 1:N:0:29
AAAGTCGAGGTGCCTAAAGTGGCAACCCAGACTCAGACTACTGTTGGTGGTGTAGAGCTTCCTGTAGCCGCATGGCGTTCGTACTTAAATATGGAACTAACCATTCCAATTTTCGCTGTCTCTTATACACATCTCCGAGCCCACGAGACG
+
BBBBBFBBBBBBGGGGGGGGGGGHHHHGGHHGHHHHHHHHHHHHHHGEFGGGHGHHGHHHHHHHHHHHHGGGGGHHGGGGGGFGHHHHHHHHHHHHHHHHHHGHHHHGHHHHHHGGGGGHHHHHHHGHHHHGGHHHGGGGGGHEGFGGGF
@M02034:409:000000000-BFKT7:1:2104:28238:19320 1:N:0:29
AAAGTCGAGGTGCCTAAAGTGGCAACCCAGACTGGGTCTTTTGTTGGTGGTGTAGAGCTTCCTGTAGCCGCATGGCGTTCGTACTTAAATATGGAACTAACCATTCCAATTTTCGCTTCTCTT
+
CCCCCFCCCCCCGGGGGGGGGGGHGHHGGGHGHBGGBBG55DBFGHHEFGEFGHHHHHHHHHHHHHHDGEGGGGFHGGGGGGHHHH4FGGHGHHFHGHHHHHHHHHGHFHHHHHGGGC?B34D
@M02034:409:000000000-BFKT7:1:2104:22588:19330 1:N:0:29
AAAGTCGAGGTGCCTAAAGTGGCAACCCAGACTACGAATAAGGTTGGTGGTGTAGAGCTTCCTGTAGCCGCATGGCGTTCGTACTTAAATATGGAACTAACCATTCCAATTTTCGCTGTCTCTTATACACATCTCCGAGCCCACGAGACG
+
BCCCBFBBDBCCGGGFGGGGGGGHHHHGGHHGHHHGGHHGHGHHGHGGGGEGHHHHHHHHHHHHHHHHHGGGGGHHGGGGGGHHHHFEGGHHHHHHHHHHGHHHHHGHGHHHHFGGGGGGHHHHHHHHHHHHHHHHGCCDFGHGGGGDGD
@M02034:409:000000000-BFKT7:1:2104:23095:19333 1:N:0:29
AAAGTCGAGGTGCCTAAAGTGGCAACCCAGACTACGCAGCCGGTTGGTGGTGTAGAGCTTCCTGTAGCCGCATGGCGTTCGTACTTAAATATGGAACTAACCATTCCAATTTTCGCTGTCTCTTATACACATCTCCGAGCCCACGAGACG
+
BBBBBFBBBBABGGGGGGGBGGGHFHHGGHHGHGHGGGGCHCGEEFGEFFGFHHHHHHHHHFHFHHHHHGGGGGHHGFGFGGFHHHGFHHHHHHHFFHGFHHEHHHGHFHHHHGGGGGGGEGHH?GFHFGGGHHBGD<@>DCHGGGGGGG
@M02034:409:000000000-BFKT7:1:2104:18241:19333 1:N:0:29
AAAGTCGAGGTGCCTAAAGTGGCAACCCAGACTGCGAGGGATGTTGGTGGTGTAGAGCTTCCTGTAGCCGCGTGGCGTTCGTACTTAAATATGGAACTAACCATTCCAATTTTCGCTGTCTCTTATACACATCTCCGAGCCCAC
+
AABBADABBBA@GGGGGCGGFGGHGHHGGHGGEFAEAECG2BFF5GCACD?FGHHGF5FFAFGHB5FGGEE/>>/E?1>FGEECGHBDHHHFHD33EGFHGF3GHBGBHFDHH?B?/CFHHHHHFHBG2@GHFHH1/@FFG/.>
@M02034:409:000000000-BFKT7:1:2104:25971:19334 1:N:0:29
AAAGTCGAGGTGCCTAAAGTGGCAACCCAGACTAATACTCAGGTTGGTGGTGTAGAGCTTCCTGTAGCCGCATGGCGTTCGTACTTAAATATGGAACTAACCATTCCAATTTTCGCTGTCTCTTATACACATCTCCGAGCCCACGAGACG
+
ABBBADAADBAAGGGAFGGGGGGFGHHEA2GFHHHHHGHHGBGGHGCGAGAFHHFEGHHHHHHHHHHGHGEGGGGGGFEGGGEHEFBFHGDGHBGHHH3BGHEHHFFF4FGGHBEEGEEHHFHHGFHFFFHFHHGF?/>CGGEE/CCGGF
@M02034:409:000000000-BFKT7:1:2104:5301:19346 1:N:0:29
AAAGTCGAGGTGCCTAAAGTGGCAACCCAGACTGGGGGGTGTGTTGGTGGTGTAGAGCTTCCTGTAGCCGCATGGCGTTCGTACTTAAATATGGAACTAACCATTCCAATTTTCGCTGTC
+
BBBBBFBBBBABGGGGGGGBFFFHCHHGGHFDHFHHGGG@EDGHHHHDFGGEHHHGGFHHGHGGFFGFGGGCGDHFFGGGDDHFHHHHHHHHHHBFGGHGGH0CGGHHFHHHHFGDGG.;
@M02034:409:000000000-BFKT7:1:2104:22973:19355 1:N:0:29
AAAGTCGAGGTGCCTAAAGTGGCAACCCAGACTAGTAAGGAGGTTGGTGGTGTAGAGCTTCCTGTAGCCGCATGGCGTTCGTACTTAAATATGGAACTAACCATTCCAATTTTCGCTGTCTCTTATACACATCTCCGAGCCCACGAGACG
+
BCCCCFCCCCBBGGGGGGGGGGGHHHHGGHHGHGHHHHHHHHGGHHGEFFAFHHHHHHHHHHHHHHHHHGGGGGHHGGGGGGCHHGGGHHHHHGBDGHGHHHHHHHHGHHHHHFGGGGGGHHHHGHHHFGGHHHHHGCGGGGHGGGGGGG
@M02034:409:000000000-BFKT7:1:2104:4474:19358 1:N:0:29
AAAGTCGAGGTGCCTAAAGTGGCAACCCAGACTAATAATAATGTTGGT
+
AAAAAF1A@DA?FFGB11B31FCFHHCEC0F0F1BEF2GB2G22A2/A
@M02034:409:000000000-BFKT7:1:2104:10290:19359 1:N:0:29
AAAGTCGAGGTGCCTAAAGTGGCAACCCAGACTCAGAGTAGTGTTGGTGGTGTAGAGCTTCCTGTAGCCGCATGGCGTTCGTACTTAAATATGGAACTAACCATTCCAATTTTCGCTGTCTCTTATACACATCTCCGAGCCCACGAGAC
+
CCCCCFCCCCBBGGGGGGGGGGGGHHHGGHHGH3GCH3GG5FGHHHHEFGGFHHHHHHHHHHHHHHHHHGGFGGHHGGGGGGHHHHHHHHHHHHHHHHGHGHHHHHHHHHHHHHGGGGGHGHGHHHHHGHFHHHHGGCGFGEHGGGGGG
@M02034:409:000000000-BFKT7:1:2104:10305:19368 1:N:0:29
AAAGTCGAGGTGCCTAAAGTGGCAACCCAGACTCAGGGTAGTGTTGGTGGTGTAGAGCTTCCTGTAGC
+
BBBBAFBA?DAAGGGGGGGGGGGHGHGGGHFDHH3F3BG3FGHHFHFEFEEFGBB5AAGFFFFF5555
@M02034:409:000000000-BFKT7:1:2104:22383:19386 1:N:0:29
AAAGTCGAGGTGCCTAAAGTGGCAACCCAGACTCCGAATCAGGTTGGTGGTGTAGAGCTTCCTGTAGCCGCATGGCGTTCGTACTTAAATATGGAACTAACCATTCCAATTTTCGCTGTCTCTTATACACATCTCCGAGCCCACGAGACG
+
BBBBBFBBBBAAGGGGGGGFGGGHHHHGGHHGHHHFFGGGHHHHHHGEFFFFGFHGHFHHHHHHGFHHHGGGGEH1FAEEEEFHHH4BGHHGHGDEFHHHHFDGHHHHHHHHHHGGGGFDFHHHFHHHHGHFHGHBBBDGGGHGGGGGGF
@M02034:409:000000000-BFKT7:1:2104:6618:19388 1:N:0:29
AAAGTCGAGGTGCCTAAAGTGGCAACCCAGACTAATCAGCAGGTTGGTGGTGTAGAGCTTCCTGTAGCCGCATGGCGTTCGTACTTAAATATGGAACTAACCATTCCAATTTTCGCTGTCTCTTATACACATCTCCG
+
BBBCBFCCCCCCGGGGGGGGGGGHHHHGGHHGHHFGDGHBHCEAGHFAEAEFGBG5A5BFAGGGGAEA3EE0FEGAE?EFAE???GH@@FFDGG33FFGH303F34F?EFFHF4EEGEEGE?DF4BDFGCFFHFH2C
@M02034:409:000000000-BFKT7:1:2104:14575:19390 1:N:0:29
AAAGTCGAGGTGCCTAAAGTGGCAACCCAGACTAATACTAATGTTGGTGGTGTAGAGCTTCCTGTAGCCGCATGGCGTTCGTACTTAAATATGGAACTAACCATTCCAATTTTCGCTGTCTCTTATACACATCTCCGAGCCCACGAGACG
+
BBBBBFBBBBBBGGGGGGGGFGGHHHHGGGHGHHHHHGGFGGHHHHHEFFEFFGHGHHHEHHHHHHHHHGGGGGHHGGGGGGHGHHHHHHHHHHDFHHHHHHGHHHHHHHHHHHGGGGGGHHHHHHHHHHFHEHHHGCCGGGHGGGGGGG
@M02034:409:000000000-BFKT7:1:2104:13305:19394 1:N:0:29
AAAGTCGAGGTGCCTAAAGTGGCAACCCAGACTAATGAGAAGGTTGGTGGTGTAGAGCTTCCTGTAGCCGCATGGCGTTCGTACTTAAATATGGAACTAACCATTCCAATTTTCGCTGTCTCTTATACACATCTCCGAGCCCACGAGACG
+
BBBBBFBBBBAAGGGGG4FGGGGHHHHGGHHGHHHHHHHHHHHHGHGGGGEFHHHHHHHHHHHHHHHGHGGGGGHFGGGGGGHHHHHHHHHHHHFHHHHHHHHHHGGHHHHHHHGGGGGHHHHHHHHHGHGHHHHHC@FGGGGGGGGGGG
@M02034:409:000000000-BFKT7:1:2104:7856:19399 1:N:0:29
AAAGTCGAGGTGCCTAAAGTGGCAACCCAGACTGGGGGTGGGGTTGGTGGTGTAGAGCTTCCTGTAGCCGCATGGCGTTCGTACTTAAATATGGAACTAACCATTCCAATTTTCGCTGTCCTTATACACATCTCCGAGCCCACGAGACGG
+
BBBBBFBBBBBBGGGGGGGGGGGHHHHGGHHGHHHHGGEGGGGCEGGGGGEFGFHFGHGHHHHHHHHHHGGGEGHHGFGEFEEHHHFGHHHHHGGFBHFGHHEHHHFGHHHHHHGGGGGHHHHFHFFHHHHGHFHGFGGGGHGCCGGGGF
@M02034:409:000000000-BFKT7:1:2104:17395:19403 1:N:0:29
AAAGTCGAGGTGCCTAAAGTGGCAACCCAGACTGTTAAGAATCTTGGTGGTGTAGAGCTTCCTG
+
BBBBBFBBB?ABGGGGGGGGGGGGHHHGGGHGHG3DB5D55B55D53BF?FEG3B5B53F5BDB
@M02034:409:000000000-BFKT7:1:2104:14212:19406 1:N:0:29
AAAGTCGAGGTGCCTAAAGTGGCAACCCAGACTAAGAAGCAGGTTGGTGGTGTAGAGCTTCCTGTAGCCGCATGGCGTTCGTACTTAAATATGGAACTAACCATTCCAATTTTCGCTGTCTCTTATACACATCTCCGAGCCCACGAGACG
+
AABAAFBBBBAAGGGGCG4FBFFHHHHGGHHGGHGGGHHHGHHFGHGEFGEFHHGHHFHHGHHGHHHHHGGGGGHGGEGGFFGHHHGHGHGHHHGHHHHGHHHHHHGGHHHHHFGGGGGHGFHHBFFHHFHHHHGGGGGGGGHGGAGGGG
@M02034:409:000000000-BFKT7:1:2104:21743:19421 1:N:0:29
AAAGTCGAGGTGCCTAAAGTGGCAACCCAGACTAGTCCGAATGTTGGTGGTGTAGAGCTTCCTGTAGCCGCATGGCGTTCGTACTTAAATATGGAACTAACCATTCCAATTTTCGCTGTCTCTTATACACATCTCCGAGCCCACGAGACG
+
ABBCAFCCCBBBGGGGGGGGGGGHHHHGGHHGHHHHHHEGGGHHHHHGFFBFGGHHHHHHHHHHHHHHHGGGGGHHGGGGGGFHHHGFHHHHHHGHHHHHHHHHHHGGHHHHHHGGGGGHHGHHDGFGHHDHHHHHGGGGGGGGGGGGAC
@M02034:409:000000000-BFKT7:1:2104:6158:19423 1:N:0:29
AAAGTCGAGGTGCCTAAAGTGGCAACCCAGACTGCTAAGTCGGTTGGTGGTGTAGAGCTTCCTGTAGCCGCATGGCGTTCGTACTTAAATATGGAACTAACCATTCCAATTTTCGCTGTCTCTTATACACATCTCCGAGCCCACGAGACG
+
ABCCAFCCCCCCGGGGGGGGGGGHHHHGGHHGHC3DGHHHHAEGFGGGFEGGFFHFFFHHHHHHHHHGHGGGGGHHGEGGGGHHHHFHHHHGHH3DFHHGFHFGHGHFHHHHHHGGGEFFHHHHGHGG3G2GGGHGF?CGGGGGGGFAA?
@M02034:409:000000000-BFKT7:1:2104:5664:19431 1:N:0:29
AAAGTCGAGGTGCCTAAAGTGGCAACCCAGACTCATAATCAGGTTGGTGGTGTAGAGCTTCCTGTAGCCGCATGGCGTTCGTACTTAAATATGGAACTAACCATTCCAATTTTCGCTGTCTCTTATACACATCTCCGAGCCCACGAGACG
+
BBBBBFBBBBBBGGGFGGGGGGGHHHHGGHHGHHFHHHHHHHHHHHGFFGGGHGHHHHHHHHHHHHHHHGGGGGHHGGGGFFGHHHHGFHHHHGGFHGGHHHFHHHHHHHHHHHGGGGGHHHHHGHEHEHHHHHGHGGGGGGHGGGFGGG
@M02034:409:000000000-BFKT7:1:2104:8923:19445 1:N:0:29
AAAGTCGAGGTGCCTAAAGTGGCAACCCAGACTCAGGGGTCGGTTGGTGGTGTAGAGCTTCCTGTAGCCGCATGGCGTTCGTACTTAAATATGGAACTAACCATTCCAATTTTCGCTGTCTCTTATACACATCTCCGAGCCCACGAGACG
+
BBABBFBBBBBBGGGGGGGGGGGHHHHGGHHGHGHFHGG2EEGGEGFAAAEF13F5AAFF5FGGGDF5BEGCEFF1EEGGGE2GGHF3?FH4FD33BFGH303BEBG4FGHHF?<AEA?GGHFG3GGFHGF<GFH2E/ACGEHGF?-ADD
@M02034:409:000000000-BFKT7:1:2104:6255:19445 1:N:0:29
AAAGTCGAGGTGCCTAAAGTGGCAACCCAGACTGGGTCGGGGGTTGGTGGTGTAGAGCTTCCTGTAGCCGCATGGCGTTCGTACTTAAATATGGAACTAACCATTCCAATTTTCGCTGTCTCTTATACACATCTCCGAGCCCACGAGACG
+
CCCCCFCCCCCCGGGGGGGGGGGHHHHGGGHGHHHHGHEFGGGGGGGGGGGFHHHHHHHHHHHHHHHHHGGGGGHHGGGGGGHGGHHHHHHHHHFHHHGHHHGHHHHHHHHHHHGGGGFHHHHHHHHHHHHHHHHHG-DGGGGGGGGFGG
@M02034:409:000000000-BFKT7:1:2104:20487:19445 1:N:0:29
AAAGTCGAGGTGCCTAAAGTGGCAACCCAGACTACTAAGAATGTTGGTGGTGTAGAGCTTCCTGTAGCCGCATGGCGTTCGTACTTAAATATGGAACTAACCATTCCAATTTTCGCTGTCTCTTATACACATCTCCGAGCCCACGAGACG
+
CCCCCFCCCCCCGGGGGGGGGGGHHHHGGHHGHHHHFHHFDFHHHHGGGGEFGHHHHHHHHHHHHHHHHGGGGGHHGGGGGGHHHHHHHHHHHGGHHHHHHHHHHHHHHHHHHHGGGGGHHGHHGHHHGHGHHHGHGBDGGGHGGFGGG?
@M02034:409:000000000-BFKT7:1:2104:3012:19451 1:N:0:29
AAAGTCGAGGTGCCTAAAGTGGCAACCCAGACTACGTCGCCTGTTGGTGGTGTAGAGCTTCCTGTAGCCGCATGGCGTTCGTACTTAAATATGGAACTAACCATTCCAATTTTCGCTGTCTCTTATACACATCTCCGAGCCCACGAGACG
+
CCCCAFBBCDABGGGGGGGGGGGHHHHGGGHGHHHGHHGGGGHHHHHGFGFGHHHHHHHHHHHGGFGFFEEEGGHHGGGGGGHHHHGHHHHHHHFEGGFGHFHHHHGHHHHHHHGGGGFGHHHHFHFHFHFHFHHHEBCCGGHGGGGFDF
@M02034:409:000000000-BFKT7:1:2104:10239:19451 1:N:0:29
AAAGTCGAGGTGCCTAAAGTGGCAACCCAGACTGTGGGTAGTGTTGGTGGTGTAGAGCTTCCTGTAGCCGCATGGCGTTCGTACTTAAATATGGAACTAACCATTCCAATTTTCGCTGTCTCTTATACACATCTCCGAGCCCACGAGACG
+
CCCCCFCCCCCCGGGGGGGGGGGHHHHGGHHGHHHHHGEGGHHHHHHEFGEFHHHHHHHHHHHHHHHHHGGGGGHHGGGGGFHHHHGHHHHHHHFGGGGHHHFHHHHGHHHHHHGGGGGHHGHHGHHHGHEHHHHHGCGGGGHGGGGGGG
@M02034:409:000000000-BFKT7:1:2104:20473:19460 1:N:0:29
AAAGTCGAGGTGCCTAAAGTGGCAACCCAGACTACTAAGAATGTTGGTGGTGTAGAGCTTCCTGTAGCCGCATGGCGTTCGTACTTAAATATGGAACTAACCATTCCAATTTTCGCTGTCTCTTATACACATCTCCGAGCCCACGAGACG
+
AABBAFBBB2AAGGGGGDGDGGGGHHHGGHHGHHFFHGHBABGFGHHGGGGGHHHFHGHHFHHHHGHHHGGGGGHHGGGGGGHHHHGHHHHHHHBFFGGGHGFHHHGHHHHHHHGGGGGHGGHHGHHHFHHHHGGFF@CGGGHGGFGGG?
@M02034:409:000000000-BFKT7:1:2104:8864:19461 1:N:0:29
AAAGTCGAGGTGCCTAAAGTGGCAACCCAGACTATGAAGAGTGTTGGTGGTGTAGAGCTTCCTGTAGCCGCATGGCGTTCGTACTTAAATATGGAACTAACCATTCCAATTTTCGCTGTCTCTTATACACATCTC
+
AAA1>FAAD1AAGFGGGGGABGECGCHGFHHGHG122DEHH1FDGHHCFGGGEHHHFHHGGHGGHHGHGGG/EEFGGGGGFC0FHFHE1BBBFHHFFFHGFGFHHGGGHHHGHFEFG/EEGHGH>EFHHHG11>B
@M02034:409:000000000-BFKT7:1:2104:16741:19464 1:N:0:29
AAAGTCGAGGTGCCTAAAGTGGCAACCCAGACTGCGAAGTCTGTTGGTGGTGTATAGCTTCCTGTAGCCGCATGGCGTTCGTACTTAAATATGGAACTAACCATTCCAATTTTCGCTGTCTCTTATACACATCTCCGAGCCCACGAGACG
+
ABCCBFCCCCBBGGGGFGGGGGGHHHHGGHHGHGHGGEGEGGHHHHHGFGEFGGHGGHHHHHHHGHHGGGGGGGHGGGGGGGBHHHHGHHHHHHFFFHHHHFFGBFFHHHHHHHGGGGGFHHHHHHHGFHBHHFBGC>FGCFHGGDCAAD
@M02034:409:000000000-BFKT7:1:2104:27221:19474 1:N:0:29
AAAGTCGAGGTGCCTAAAGTGGCAACCCACACTACGCCGGG
+
A@AAAFAA@AAAGGGGBFCBF1FF1AGAA0AB0AG0AA//A
@M02034:409:000000000-BFKT7:1:2104:14821:19475 1:N:0:29
AAAGTCGAGGTGCCTAAAGTGGCAACCCAGACTCATAATAATGTTGGTGGTGTAGAGCTTCCTGTAGCCGCATGGCGTTCGTACTTAAATATGGAACTAACCATTCCAATTTTCGCTGTCTCTTATACACATCTCCGAGCCCACGAGACG
+
BCBBAFBCCCCCGGGGGGGFGGGHHHHGGGDFHHFHHHHHHHHHFGGAFEGFFHHFHFGHHHHHHHHHHGGFGGFFEEGGDEBEHGHHHGHHHB3@FFHHFG3FDFHHBFGHHHFGGGEHGHHHGHFHFBHHHHGHG/DGGGHGGCGCGG
@M02034:409:000000000-BFKT7:1:2104:9910:19480 1:N:0:29
AAAGTCGAGGTGCCTAAAGTGGCAACCCAGACTGGGGGGCAGGTTGGTGGTGTAGAGCTTCCTGTAGCCGCATGGCGTTCGTACTTAAATATGGAACTAACCATTCCAATTTTCGCTGTCTCTTATACACATCTCCGAGCCCACGAGACG
+
ABAAAFABDBAAGGGGGGGGGGGFFDGFDHHGHGHFGGGGGGEHHHGDFACFHFGGHBGHHGGFFGGHHGGGGGHHGGGGGDFHFHHHHHHHHHDGHHHFGFHFGHGFHHHHHFGGGGFGBGFFBFGGFFFFGGGEG?9DAEGG=CADDD
@M02034:409:000000000-BFKT7:1:2104:27239:19480 1:N:0:29
AAAGTCGAGGTGCCTAAAGTGGCAACCCAGACTACGCCGGGGGTTGGTGGTGCAGAGCTTCCTGTAGCCGCATGGCG
+
BBBBBFBBDBABGGGGGGGGGFFHHHHGGHH2GGGD??EECEC>0>EEF?EE3@F3?CDE3GFH34B4B?EEEEA0E
@M02034:409:000000000-BFKT7:1:2104:27807:19482 1:N:0:29
AAAGTCGAGGTGCCTAAAGTGGCAACCCAGACTAATAAGCAGGTTGGTGGTGTAGAGCTTCCTGTAGCCGCATGGCGTTCGTACTTAAATATGGAACTAACCATTCCAATTTTCGCTGTCTCTTATACACATCTCCGAGCCCACGAGACG
+
AA?1A3>A>D>ACGGGGGGG1AAAAFG0AGGG1DDFFEDBGFAGHFE/A/ABGDD2F1BFG1FEGHF2BE//>EHC@?E/E?>FCGB1GH2FGB@1FCDFHGHHFHFBBG1>F>EEFFEFEEFE1EGFDCHCHHFFC/CCGAGCA/@CGG
@M02034:409:000000000-BFKT7:1:2104:6159:19482 1:N:0:29
AAAGTCGAGGTGCCTAAAGTGGCAACCCAGACTGGGTTGTCGGTTGGTGGTGTAGAGCTTCCTGTAGCCGCATGGCGTTCGTACTTAAATATGGAACTAACCATTCCAATTTTCGCTGTCTCTTATACACATCTCCGAGCCCACGAGACG
+
ABBAAFC?DDAAFGGGGGGGGGGHHFHFGHCFGGHEFFEEHGGEDGGGGGBFGFFGHFBGGHHGFGHGHGGGEEHGGECGG1FFHGGFGFGFHHBGGHEF3CFFGFFFHHFFHD@AGBFFHHHGFHGD3?GFEFG2C<B<DGHFD<@<<C
@M02034:409:000000000-BFKT7:1:2104:25662:19485 1:N:0:29
AAAGTCGAGTTGCCTAAAGTGGCAACCCAGACTCAGCCTCCTGTTGGTGGTGTAGAGCTTCCTGTAGCCGCATGGCGTTCGTACTTAAATATGGAACTACCCATTCCAATTTTCGCTGTCTCTTATACACATCTCC
+
1>A1>@>1>1>1BFFGBGBF1AACGHHGCEFFFF11BFGC0EFGG1AFGCFE/11D1GG1BFGD12FGHEEEG/FGEFEG?EGGHHHF1F22B11BEGF1BCGHFHB>2B1FGG/EE/?BGDG21E2GFHBFFEEB
@M02034:409:000000000-BFKT7:1:2104:21814:19486 1:N:0:29
AAAGTCGAGGTGCCTAAAGTGGCAACCCAGACTCCTGCGCAGGTTGGTGGTGTAGAGCTTCCTGTAGCCGCATGGCGTTCGTACTTAAATATGGAACTAACCATTCCAATTTTCGCTGTCTCTTATACACATCTCCGAGCCCACGAGACG
+
BBBBBFBBBBAAGGGGFFFBFGGHHHHGGHGGHFHHHHGGGGGFHHGEFEEFHHHHGGHHGHHFHHHHHEEFGGHHGGGGEEFFGHFFHHGHHHFGGGGHHHHHHHGHHHHHHHGGGGGHHGHFHHHHGHGGHHGFE>D?FFGGGGGGGG
@M02034:409:000000000-BFKT7:1:2104:25632:19486 1:N:0:29
AAAGTCGAGGTGCCTAAAGTGGCAACCCAGACTGGGGGTCCTGTTGGTGGTGTAGAGCTTCCTGTAGCCGCATGGCGTTCGTACTTAAATATGGAACTAACCATTCCAATTTTCGCTGTCTCTTATACACATCTCCGAGCCCACGAGACG
+
BBBBBFABBDAAGGFGGGDGGGGHGHHEFHHGHHHHGEFGGHGGHHHEFEBFHHHHHHHHHGGFFGHFGE>EEEHGGEGEEFGHHHFHHHHHHHEFGHHFGHGHHHGGHHHHHGGDGGGFGHHHHHHHEHBGFGFF?BC@@FHGGCGGGG
@M02034:409:000000000-BFKT7:1:2104:21315:19489 1:N:0:29
AAAGTCGAGGTGCCTAAAGTGGCAACCCAGACTAATAAGCATGTTGGTGGTGTAGAGCTTCCTGTAGCCGCATGGCGTTCGTACTTAAATATGGAACTAACCATTCCAATTTTCGCTGTCTCTTATACACATCTCCGAGCCCACGAGACG
+
CCCCBFCBCCBBGGGGGGGGGGGHHHHGGHHGHHHHHHHHHHHHHHHFFFEFHHHHHHHHHHHHHHHHHGGEFGHHGGGGGGHHHHHHFHHHHHHHFHGFGFFHHHHHHHHHHHGGGGGHHHHHHHHHHHFHHHGHG@FGGGHGGGGGGG
@M02034:409:000000000-BFKT7:1:2104:7583:19492 1:N:0:29
AAAGTCGAGGTGCCTAAAGTGGCAACCCAGACTTGTAATAAGGTTGGTGGTGTAGAGCTTCCTGTAGCCGCATGGCGTTCGTACTTAAATATGGAACTAACCATTCCAATTTTCGCTGTCTCTTATACACATCTCCGAGCCCACGAGACG
+
CCCCCFCCCCCCGGGGGGGGGGGHHHHGGHHGHHHHHHHHHHHHHHGGGGGFHHHFHHHHHHHHHHHHHGGGGGHHGGGGGGFHHHHGHHGHHHGHFHGHHHGHHHHHHHHHHHGGGGGHGFHHFG?GFHFBGGGHFCGFGGHGGGGGGG
@M02034:409:000000000-BFKT7:1:2104:4800:19492 1:N:0:29
AAAGTCGAGGTGCCTAAAGTGGCAACCCAGACTACGCAGACTGTTGGTGGTGTAGAGCTTCCTGTAGCCGCATGGCGTTCGTACTTAAATATGGAACTAACCATTCCAATTTTCGCTGTCTCTTATACACATCTCC
+
AAAAADA?@1>AFBDGGEEFFECBBGAEGEHFHFHEEEAEAHHFHHHGGG/FHFGGGGHHGGHHGGFFBEEGGCHHGEGGEEGHHHFDDFE2GHFHEB1BCGFHBGEG2GFFHHGEFGGBD>FG1DGFBCFGGF1B
@M02034:409:000000000-BFKT7:1:2104:14207:19496 1:N:0:29
AAGTCGAGGTGCCTAAAGTGGCAACCCAGACTCGGGGTGGTCAGGAGCTTCCTGTAGCCGCATGGCGTTCGTACTTAAATATGGAACTAACCATTCCAATTTTCGCTGTCTCTTATACACATCTCCGAGCCCACGAGACGGACTCCTAT
+
CCCCCBCBBAAFGGGGGGGGGGHGHHGDHFGHGGFCGEEEEHGHHHGHHFFHHHHFFHHFECGEHGGEEFEFHHHHHHHHHHHGFFFHHHGHFHHHHHBGHHHHG?GGGHHHHHHHHHHHHHHHHHGGGGGGHEG?DCFGGDFGHHH<F
@M02034:409:000000000-BFKT7:1:2104:21464:19500 1:N:0:29
AAAGTCGAGGTGCCTAAAGTGGCAACCCAGACTAAGACGCAGGTTGGTGGTGTAGAGCTTCCTGTAGCCGCATGGCGTTCGTACTTAAATATGGAACTAACCATTCCAATTTTCGCTGTCTCTTATACACATCTCCGAGCCCACGAGACG
+
BBBBBFBBBBAAGGGGGGGGGGGHFHHAGHHGHHHHHHGGGGGGHHGGFGBFHHHFHHHHHHHHHHHGHEEGGGHHGGGGFGGHHHHHFHHHHHGFFHHHHHHHHHHHGGHHHHGGGGGFHHHHHHFFFHDGGGGFGBCCGFHGGGG?DF
@M02034:409:000000000-BFKT7:1:2104:25516:19500 1:N:0:29
AAAGTCGAGGTGCCTAAAGTGGCAACCCAGACTCCGCCGTCGGTTGGTGGTGTAGAGCTTCCTGTAGCCGCATGGCGTTCGTACTTAAATATGGAACTAACCATTCCAATTTTCGCTGTCTCTTATACACATCTCCGAGCCCACGAGACG
+
AAAAAFAAD@AAGGF111BBGFECGGHGGGHCHHHGGGEEFEGEGGGGGCEFFFHGGDHHH1FGHHHGHG@?EEHEEEGFFGBGEGHFGHFHHHFDFGD1<GFHGHHHHHHHHHGGGGEGHGHHFFBGBFDHFFG1C/A<AFHFCGCCCF
@M02034:409:000000000-BFKT7:1:2104:21621:19501 1:N:0:29
AAAGTCGAGGTGCCTAAAGTGGCAACCCAGACTAAGAATACGGTTGGTGGTGTAGAGCTTCCTGTAGCCGCATGGCGTTCGTACTTAAATATGGAACTAACCATTCCAATTTTCGCTGTCTCTTATACACATCTCCGAGCCCACGAGACG
+
BBBBBF@BBBAAGGGGGGGGGGGHGDHGGHHGHHHHHHHHHHGHGGGGGGAFHHGGHHHHHHHHGHHHHGGGGGHHGGGGGGHHHHHGHHHHHHGHHHHHHHHHHHHHHHHHHHGGGGGHHHHHHHHHHHGHHHHFE<CDGGHGGGGGFD
@M02034:409:000000000-BFKT7:1:2104:25676:19502 1:N:0:29
AAAGTCGAGGTGCCTAAAGTGGCAACCCAGACTCAGCCTCCTGTTGGTGGTGTAGAGCTTCCTGTAGCCGCATGGCGTTCGTACTTAAATATGGAACTAACCATTCCAATTTTCGCTGTCTCTTATACACATCTCCGAGCCCACGAGACG
+
BABBBFABBBAAGGGGGGGGGGGGGHHGGHHGHHHHHHHHHHHGHHCEFFEFFFGHGGHHHFHGGHHGHGGGGGHGGGGFFFFEGHHGHHGHHH3FFHHHGFHHHHFHHHHGHFEDEGGHFFHHHHHGHBFGHBFFA@FGCFHGF?DEAE
@M02034:409:000000000-BFKT7:1:2104:18578:19503 1:N:0:29
AAAGTCGAGGTGCCTAAAGTGGCAACCCAGACTAATGAGAAGGTTGGTGGTGTAGAGCTTCCTGTAGCCGCATGGCGTTCGTACTTAAATATGGAACTAACCATTCCAATTTTCGCTGTCTCTTATACACATCTCCGAGCCCACGAGACG
+
BBCCAFBBCCBAGGGGGGGGGGGHHHHGGHHGHHHHHHHHHHHHHHGFFGEFHHHHHHHHHHHHHHHHHGGGGGGHGGGGGGFHHHHHHHHHHHHHHHGHHHGHHHHHHHHHHHGGGGGHHHHHFHHHHHGHHHGHFBDCGGHGGGGGGG
@M02034:409:000000000-BFKT7:1:2104:25481:19506 1:N:0:29
AAAGTCGAGGTGCCTAAAGTGGCAACCCAGACTAAGAATCAGGTTGGTGGTGTAGAGCTTCCTGTAGCCGCATGGCGTTCGTACTTAAATATGGAACTAACCATTCCAATTTTCGCTGTCTCTTATACACATCTCCGAGCCCACGAGACG
+
BBBBBFABBBBBGGGGGGGBGFGHHHHGGGHFHHHHHHHHGGHFHHGGGGGFHHHHHHGHHHHHHHHHHGGGGGHHGGGGGGFHHHHGHHGHHEFHHHGHHHHHHHHHHHHHHHGGGGEGFHHHFGGFFGHHGFFGD/BB?FHGGFGDGG
@M02034:409:000000000-BFKT7:1:2104:21606:19510 1:N:0:29
AAAGTCGAGGTGCCTCAAGTGGCAACCCAGACTAAGAATACGGTTGGTGGTGTAGAGCTTCCTGTAGCCGCATGGCGTTCGTACTTAAATATGGAACTAACCATTCCAATTTTCGCTGTCTCTTATACACATCTCCGAGCCCAC
+
AAB@ADA332>AGFGA44GGGFFHGHHGFGGGHHF33EGHHHGHFG?EABBAAFGFFFHHFEHHHHHGF1FCEAEGCFEF?EFFHHHHBHHFHGDBFGF?GHBFHFGFEGHHGFEECFGHHHHHGGFHDC1FGFHF?/C/CFAF
@M02034:409:000000000-BFKT7:1:2104:2474:19520 1:N:0:29
AAAGTCGAGGTGCCTAAAGTGGCAACCCAGACTGGGGTGGGGGTTGGTGGTGTAGAGCTTCCTGTAGCCGCATGGCGTTCGTACTTAAATATGGAACTAACCATTCCAATTTTCGCTGTCTCTTATACACATCTCCGAGCCCACGAGAAG
+
ABBABFBBBBAAFFGFGGGGG4FHHHHGFFGDGH2FEA22ECEEEC@>FEEA?3F@FFGH3FGGHBGFGFCEFGH0E?/?/EFHCHHBGHHGHHBBGHFG1?1GFGHFHHGHHFCGGD?<2FGFFHGG1GFFEDGFG-DG@FEFC@C?.<
@M02034:409:000000000-BFKT7:1:2104:28745:19530 1:N:0:29
AAAGTCGAGGTGCCTAAAGTGGCAACCCAGACTAAGAATACGGTTGGTGGTGTAGAGCTTCCTGTAGCCGCATGGCGTTCGTACTTAAATATGGAACTAACCATTCCAATTTTCGCTGTCTCTTATACACATCTCCGAGCCCACGAGACG
+
BBABBFBBBBAAGGGGGGGGFFGFFHGGGHEGHHHHHHCGHFEFFEEEFGEFHGGEGHHHHHHHHHHHHGEEEGHHGGGGGEGHHGGFFHHHHH3GFHFHHHHGEHHHHGHHHFEEEGEFHHHHDFBD3GBGGHFFECCF?FFFGGG/DD
@M02034:409:000000000-BFKT7:1:2104:12667:19532 1:N:0:29
AAAGTCGAGGTGCCTAAAGTGGCAACCCAGACTCAGAATCAGGTTGGTGGTGTAGAGCTTCCTGTAGCCGCATGGCGTTCGTACTTAAATATGGAACTAACCATTCCAATTTTCGCTGTCTCTTATACACATCTCCGAGCCCACGAGACG
+
BBBBBFAABBABGGGGGCGGGGGHHHHGGHHGHHHHGHGHHHHHHHGEFEEFGFHGHHHHHHHGGHHHFGFGGFHGEGGGEEGHHHHHHHHHGHFHHHHHHGHHHHFFGHHHHHGGGGGHHGHHHGHFFHHGGGHHGGGGCGHFF?@DGF
@M02034:409:000000000-BFKT7:1:2104:14601:19534 1:N:0:29
AAAGTCGAGGTGCCTAAAGTGGCAACCCAGACTAATAAGAATGTTGGTGGTGTAGAGCTTCCTGTAGCCGCATGGCGTTCGTACTTAAATATGGAACTAACCATTCCAATTTTCGCTGTCTCTTATACACATCTCCGAGCCCACGAGACG
+
CBCCCFCBCCBCGGGGGGGGGGGHHHHGGHHGHHHHHHHHHHHHHHHEFGEFHHHHHHHHHHHHHHHHHGGGGGHHGGGGFFHHHHHHHHHHHGGHHHHHHHHHHHHGHHHHHHGGGGGGHHHHHHGHFFHHHHHFFCCFGFHGGCGDGG
@M02034:409:000000000-BFKT7:1:2104:11414:19551 1:N:0:29
AAAGTCGAGGTGCCTAAAGTGGCAACCCAGACTACGCCTCAGGTTGGTGGTGTAGAGCTTCCTGTAGCCGCATGGCGTTCGTACTTAAATATGGAACTAACCATTCCAATTTTCGCTGTCTCTTATACACATCTCCGAGCCCACGAGACG
+
BBBBBFB@BBB@FGGGGFGGGGGHHGHGFCHGHHHGGGHGHHGGHGGGFGFFGHHGHHHHHFHHHHHHHGGGGFHGGGGGGGBGGHGGFGGHHHGGHFFFGFHHGHGHGGHHFGEGFGGGGFHFHH?GFGBGCGGHD/CGGGHGGGGGGG
@M02034:409:000000000-BFKT7:1:2104:4005:19554 1:N:0:29
AAAGTCGAGGTGCCTAAAGTGGCAACCCAGACT
+
AAAAAFAADDAAFGGG1DGGG1FHHHHGGGGGH
@M02034:409:000000000-BFKT7:1:2104:10893:19555 1:N:0:29
AAAGTCGAGGTGCCTAAAGTGGCAACCCAGACTACTCGTTCTGTTGGTGGTGTAGAGCTTCCTGTAGCCGCATGGCGTTCGTACTTAAATATGGAACTAACCATTCCAATTTTCGCTGTCTCTTATACACATCTCCGAGCTCACGAGACT
+
AABCCFBCCCBBGGGGGGGFGGGHHHHGGHHGHGCGCEACHFHHGHGEAEEC13F5FB3FBFGGFBAD3EF0EEF1E?>FEE2FCGHD@FG4FD33BBGF?03F3EFBDGFH44<EED/B?FF?4B33BBF2FFHDF?@DFHHHGE/<DH
@M02034:409:000000000-BFKT7:1:2104:23642:19558 1:N:0:29
AAAGTCGAGGTGCCTAAAGTGGCAACCCAGACTGAGAGGAATGTTGGTGGTGTAGAGCTTCCTGTAGCCGCATGGCGTTCGTACTTAAATATGGAACTAACCATTCCAATTTTCGCTGTCTCTTATACACATCTCCGAGCCCACGAGACG
+
B?AABFBBBBAAGGGGGGGGGGGHHHHFGDHFHHFHFGFCFHHGGGHGFGBFGHHDGHHHGHHHHHHFHEGGGGHHGGGGEFFHGHHFHHFHHGFFFHGGHHHHHHHHHHHHHHGGGGGFHHHHGHHGHHFHFHHHG/BCGGHGGCGDGF
@M02034:409:000000000-BFKT7:1:2104:19409:19561 1:N:0:29
AAAGTCGAGGTGCCTAAAGTGGCAACCCAGACTGCGCCTCCGGTTGGTGGTGTAGAGCTTCCTGTAGCCGCATGGCGTTCGTACTTAAATATGGAACTAACCATTCCAATTTTCGCTGTCTCTTATACACATCTCCGAGCCCACGAGACG
+
AAAB>DAADDBAGFGGCGGFF4FFGGHGGCHGHAGGGGGGGGFEEGCEFGGGAFHHHHHHHHHGHHHHHGGGGGHHGGGEG?GHHGHHEFGHHHFHGCFBFFBGBFFGHHHHGFGFGGDF3FGHHFHHFGFBC222C>//CFEFCCCGDD
@M02034:409:000000000-BFKT7:1:2104:9408:19572 1:N:0:29
AAAGTCGAGGTGCCTAAAGTGGCAACCCAGACTAAGGATTCTGTTGGTGGTGTAGAGCTTCCTGTAGCCGCATGGCGTTCGTACTTAAATATGGAACTAACCATTCCAATTTTCGCTGTCTCTTATACACATCTCCGAGCCCACGAGACG
+
BBBBBFBBBBBBGGGGGGGBGGGGHHHGGHHGHFHHHFHAAGHHHHEBFFGFGGHGFFDGFHHHGGGHHFGAEEG?FEEGGEBHHHHFHHHHHFDGGGHHFADHHHGFHGHHHFEEFDGF?DGHDFEGHFBCHHFFA/BD@FHGG/@DDG
@M02034:409:000000000-BFKT7:1:2104:3996:19575 1:N:0:29
AAAGTCGAGGTGCCTAAAGTGGCAACCCAGACTGTTGGTGAGGTTGGTGGTGTAGAGCTTCCTGTAGCCGCATGGCGTTCGTACTTAAATATGGAACTAACCATTCCAATTTTCGCTGTCTCTTATACACATCTCCGAGCCCACGAGACG
+
CCCCCFCCBCBBGGGGGGGGGGGHHHHGGHHGHGHHHHECGHGHHHGGFGEFHHHHHHHHHGHHHHGHHGGGGGHHGGGGGGFHHHHFHHHHHHGHFHHHHHGHHHGHHHHFHFGFGGGHHHHHGHGGFHHHHHFFD@DGGGHGCGGGGG
@M02034:409:000000000-BFKT7:1:2104:6072:19587 1:N:0:29
AAAGTCGAGGTGCCTAAAGTGGCAACCCAGACTAATAAGAATGTTGGTGGTGTAGAGCTTCCTGTAGCCGCATGGCGTTCGTACTTAAATATGGAACTAACCATTCCAATTTTCGCTGTCTCTTATACACATCTCCGAGCCCACGAG
+
AA?AAFABDDAAGGGFFFGFGGDGHHHGGHHGHHHGHFHGDG5AFHHAFFEFFFG5FBFHGHHGHFHGHEGCGGHHG>EFFEEGEGGGFHHHHB@BBGGEBF3GBEGGFGFHHF/EF/FG4BBFHHHFFFFFCFGFE<CG?/<FC/<
@M02034:409:000000000-BFKT7:1:2104:5419:19588 1:N:0:29
AAAGTCGAGGTGCCTAAAGTGGCAACCCAGACTCCGGATGGTGTTGAGGGTGTTGA
+
AAAABFAADBABGGGGGGGFGFFHHHHGCEAC33A?E2B22BFG2AA321A1A1B5
@M02034:409:000000000-BFKT7:1:2104:19270:19589 1:N:0:29
AAAGTCGAGGTGCCTAAAGTGGCAACCCAGACTTCGAATCCGGTTGGTGGTGTAGAGCTTCCTGTAGCCGCATGGCGTTCGTACTTAAATATGGAACTAACCATTCCAATTTTCGCTGTCTCTTATACACATCTCCGAGCCCACGAGACG
+
CCCCCFCCCCCCGGGGGGGGGGGHHHHGGHHGHHHGHHHGHGGGGGGFFGGFGHHGHFHHHHHHHHHHHGGGGGHHGGGGGFHHHHHHHHHHHHHHHHHHHHGHHHHHHHHHHHGGGGFHHGHHFHHHHHHHGHHHG?DFGFEGCCCGGG
@M02034:409:000000000-BFKT7:1:2104:20783:19599 1:N:0:29
AAAGTCGAGGTGCCTAAAGTGGCAACCCAGACTCAGACTAATGTTGGTGGTGTAGAGCTTCCTGTAGCCGCATGGCGTTCGTACTTAAATATGGAACTAACCATTCCAATTTTCGCTGTCTCTTATACACATCTCCGAGCCCACGAGACG
+
BABCAFCCCCBBGGGGGGGGGGGHHHGGGEHGHHHHFFHHHHHHHHGEFGEGHHHHHHHHHHHHHHHHHGEGGGHHGFGGGGHHHHHHHHHHHHHGHHHHHHHHHHHHHHHHHHGGGGGGGHHHHHHHGHFFHHHHG<CDGGHGGGGGGG
@M02034:409:000000000-BFKT7:1:2104:9229:19599 1:N:0:29
AAAGTCGAGGTGCCTAAAGTGGCAACCCAGACTAGTCCGCAGGTTGGTGGTGTAGAGCTTCCTGTAGCCGCATGGCGTTCGTACTTAAATATGGAACTAACCATTCCAATTTTCGCTGTCCTTATACACATCTCCGAGCCCACGAGACGG
+
BBCCCFCCCCAAGGGGGGFFGGGHHHHGGHHGHHHHHHGGGGGHHHGGGGEFGFHHGHHHHGGGFHHHHGGGGGHHGGGGFEFEHHFGFHHHHHHFGFFFHFFHFHHHHHHHHGGGGGGHHHFFHHGHGDGGHHHECGCFGGADCCGG?D
@M02034:409:000000000-BFKT7:1:2104:2805:19607 1:N:0:29
AAAGTCGAGGTGCCTAAAGTGGCAACCCAGGTTGTTGGTGGTGTAACGCTTCCTGTAGCCGCATGGCGTTCGTACTTAAATATGGAACTAACCATTCCAATTTTCGCTGTCTCTTATACACATCTCCGAGCCCACGAGACGGACTCCTAT
+
AAABAFBBBA>AGGGGFFGGGGGHFDHGGHGHFHGHHHGGGGGHGGHGGGGGHHHFFHHHFEEGGHFGGGGGF2GGFHFFHHHHH3EGFFFHHHHHGGFGGFHHHGGGGFHHHHHFHHHEHHHHHGHG?DFCEGECCCGGFGGGDHHHHB
@M02034:409:000000000-BFKT7:1:2104:8938:19609 1:N:0:29
AAAGTCGAGGTGCCTAAAGTGGCAACCCAGACTAATGAGAAGGTTGGTGGTGTAGAGCTTCCTGTAGCCGCATGGCGTTCGTACTTAAATATGGAACTAACCATTCCAATTTTCGCTGTCTCTATACACATCTCCGAGCCCACGAGACGG
+
CCCCCFCCCBBBGGGGGGGGGGGHHHHGGHGGFFHHHHHGFHHHHHCEFGGFFFHBGDFGGHHHHFFFFGF@EFFCEEGFCECGGFHHHHHFGG33GFHH@03FFGF?BGFHF?EFFGEGEHHFHBEFGGFHGHHGGGGGEHGC</<EED
@M02034:409:000000000-BFKT7:1:2104:14686:19618 1:N:0:29
AAAGTCGAGGTGCCTAAAGTGGCAACCCAGACTTCGTCTTCGGTTGGTGGTGTAGAGCTTCCTGTAGCCGCATGGCGTTCGTACTTAAATATGGAACTAACCATTCCAATTTTCGCTGTCTCTTATACACATCTCCGAGCCCACGAGACG
+
BBBBBFBBBBBBGGGFGGGGGGGHHHHGGHHGHHHGHGHGHHGGGGGFFGGGHHHGGHHHHHHHHHHGHGGGGGHHGGGGGGHHHHHHHHHHHHHHHHGHHHGHHHGHGHHHHHGGGGGGGHHHGHHHHFFHHHHFG?CGGEHGGGGGGG
@M02034:409:000000000-BFKT7:1:2104:7547:19619 1:N:0:29
AAAGTCGAGGTGCCTAAAGTGGCAACCCAGACTAATGCTAATGTTGGTGGTGTAGAGCTTCCTGTAGCCGCATGGCGTTCGTACTTAAATATGGAACTAACCATTCCAATTTTCGCTGTCTCTTATACACATCTCCGAGCCCACGAGACG
+
CCCBCFCCCCCCGGGGGGGGGGGHHHHGGHHGHHHHHHHHGHHHHHHGGGGFGHHHHHGHHFHHGHHHHGGGGGHHGGGGGEHHHHHHHHHHHHGHFHHHHHHHGHGHHHHHHHGGGGGHHGHHHHHFFGHHHHFHGCGGGGHGGFGGGG
@M02034:409:000000000-BFKT7:1:2104:20413:19629 1:N:0:29
AAAGTCGAGGTGCCTAAAGTGGCAACCCAGACTAAGCAGAATGTTGGTGGTGTAGAGCTTCCTGTAGCCGCATGGCGTTCGTACTTAAATATGGAACTAACCATTCCAATTTTCGCTGTCTCTTATACACATCTCCGAGCCCACGAGAC
+
AAAA?FBB@D>A4FGEEGGBGGGCHGHFFHGFHGFHGFHHHHHGHFHEFE1FGBHFHHFHGFGGBDGGFE0AFEFFEEECEB?1CGFHGBFHHGGHFHGGF1F33BEDGHHHHFGGGGGDGFGHFHHGFFBGFGGBECC/<??F?/C/?
@M02034:409:000000000-BFKT7:1:2104:27949:19631 1:N:0:29
AAAGTCGAGGTGCCTAAAGTGGCAACCCAGACTGATAAGCGGGTTGGTGGTGTAGAGCTTCCTGTAGCCGCATGGCGTTCGTACTTAAATATGGAACTAACCATTCCAATTTTCGCTGTCTCTTATACACATCTCCGAGCCCACGAGACG
+
CCCCBFCCCDABGGGGGGGGGGGHHHHGGHHGHCFFHFHHGGGEFGGECEEFGGHFHBGFHHHHHHFDFFGEGGG?EEEGGEEHHDFHHHHEFH33EGHHBC3GEGFFHGFHHGEGGGEGHFHHFDFHDGFGHGHGE/@CGGHG<<CAGD
@M02034:409:000000000-BFKT7:1:2104:16593:19632 1:N:0:29
AAAGTCGAGGTGCCTAAAGTGGCAACCCAGACTACG
+
A1A1AF?A?A1>FCBF1FFGCEFFGHGGFC0BGHFE
@M02034:409:000000000-BFKT7:1:2104:20641:19637 1:N:0:29
AAAGTCGAGGTGCCTAAAGTGGCAACCCAGACTCAGAATACGGTTGGTGGTGTAGAGCTTCCTGTAGCCGCATGGCGTTCGTACTTAAATATGGAACTAACCATTCCAATTTTCGCTGTCTCTTATACACATCTCCGAGCCCACGAGACG
+
BCCBAFBBCC>AGGGGGGGFGGGGFEHGGHHGHHHGFGHHHHGHGGGEFFAFGFGFGHHHHHHHGHHHHGEGGGHHGEGGGGHHHHHGHHHHHHFGHHHHHHHHHHGHHHHHHGGGGGGHHHHHHHHHHHHHHHHBE@CC?FHGG?FGGG
@M02034:409:000000000-BFKT7:1:2104:25374:19638 1:N:0:29
AAAGTCGAGGTGCCTAAAGTGGCAACCCAGACTGCTCCGCCTGTTGGTGGTGTAGAGCTTCCTGTAGCCGCATGGCGTTCGTACTTAAATATGGAACTAACCATTCCAATTTTCGCTGTCTCT
+
DDDDDFCCCDBBGGGGGGGGGGGHHHHGGHHGHBEGDFAEEFHHGDCEE?FCA3D5A5BF5FFF55F5F1E0FEF1>E@FEFC?1FG3DFHFHF3@FEGH3?3FG4F44DGHG4/EE?<3BHF
@M02034:409:000000000-BFKT7:1:2104:16732:19640 1:N:0:29
AAAGTCGAGGTGCCTAAAGTGGCAACCCAGACTAAGCCTGATGTTGGTGGTGTAGAGCTTCCTGTAGCCGCATGGCGTTCGTACTTAAATATGGAACTAACCATTCCAATTTTCGCTGTCTCTTATACACATCTCCGAGCCCACGAGACG
+
BBBBBFBBBBBBGGGGGGGGGGGHHHHGGHGFHHHHHHHHHHHHHHHEFGEFHHHHHHHHHHHHHHHHHGGGGGHHGGGGGGHHHHHHHHHHHHEGHGHHHGHGGHFHHHHHHHGGGGGHHHHHHHHHGHGHHHHHG<CCCGHGGGGGGG
@M02034:409:000000000-BFKT7:1:2104:16607:19643 1:N:0:29
AAAGTCGAGGTGCCTAAAGTGGCAACCCAGACTACGAAGACGGTTGGTGGTGTAGAGCTTCCTGTAGCCGCATGGCGTTCGTACTTAAATATGGAACTAACCATTCCAATTTTCGCTGTCTCTTATACACATCTCCGAGCCCACGAGACG
+
CCCCBFCBCCABGGGGGGGGGGGHHHHGGHHGHHHGGHGGHGGGGGGFFGEFGFGGGFHHHGHHGGHHHGGGGGHHGEGGGFHHHHHHHHHHHHGHGHHHHHHHHHGHHHHHHHGGGGGGHHHHHHHHGHFHHHHHGCGGFGHGGGGGGG
@M02034:409:000000000-BFKT7:1:2104:11620:19648 1:N:0:29
AAAGTCGAGGTGCCTAAAGTGGCAACCCAGACTGAGAAGAATGTTGGTGGTGTAGAGCTTCCTGTAGCCGCATGGCGTTCGTACTTAAATATGGAACTAACCATTCCAATTTTCGCTGTCTCTTATACACATCTCCGAGCCCACGAGACG
+
CCCCCFCCCCBBGGGGGGGGGGGHHHHGGHHGHHHHGHHHHHHHHHHEGGGGHGHHHHHHHHHHHGHHHGGGGGHHGGGGGGHHHHHHHHHHHGGGHHGHHHHHHHHHHHHHHHGGGGGGHHHHHHHHFGHHGHDGGCGGGGHGGGGGFG
@M02034:409:000000000-BFKT7:1:2104:25387:19650 1:N:0:29
AAAGTCGAGGTGCCTAAAGTGGCAACCCAGACTGCTACGGCTGTTGGTGGTGTTGTGCTTCCTGTAGCCGCATGGTGTTCGTACTTAAATA
+
BCCCCFCCBBBBGGGGGGGGGGGHHHHGGHHGH3BD5DE22AEH3GA1A1E111B2A5D55B5EG5F53?E0EE133?14?12??4G3BEG
@M02034:409:000000000-BFKT7:1:2104:25368:19656 1:N:0:29
AAAGTCGAGGTGCCTAAAGTGGCAACCCAGACTGCTCCGCCTGTTGGTGGTGTAGAGCTTCCTGTAGCCGCATGGCGTTCGTACTTAAATATGGAACTAACCATTCCAATTTTCGCTGTCTCTATACACATCTCCGAGCC
+
AABBAFBBBBABGGGGGGGGGGGGHGHGGFHGHBGHHHFGFDDGGFABFEBFHGHFHHGHHFHGHHHGGGCEEEHAEEGGGFHHGHFGFGFHFBBDGHGHFHFFDHFFFGFHHFEFGGEEFHH3F3F3?2FG33BE/@/<
@M02034:409:000000000-BFKT7:1:2104:14381:19669 1:N:0:29
AAAGTCGAGGTGCCTAAAGTGGCAACCCAGACTATTCAGAGTGTTGGTGGTGTAGAGCTTCCTGTAGCCGCATGGCGTTCGTACTTAAATATGGAACTAACATTCCAATTTTCGCTGTCTCTTATACACATCTCCGAGCCCA
+
CCCCCFBBCBABFGGGGGGGGGGHHHHGGHHGHHHHEDE5A5BDGHHEFEEFGGHHHHHHHHHHHHHHHGGFGGHHGGGGGGHHHHHHHHHHHHDGHHHHHHHHFHFFGGHH4E/>?/???BF4B4B4BFF233BC/CBFGF
@M02034:409:000000000-BFKT7:1:2104:15952:19669 1:N:0:29
AAAGTCGAGGTGCCTAAAGTGGCAACCCAGACTCTGGGT
+
>AA1>B1A1A1>CA11B11FEGF0BGFEEEHGH111B0B
@M02034:409:000000000-BFKT7:1:2104:27451:19671 1:N:0:29
AAAGTCGAGGTGCCTAAAGTGGCAACCCAGACTGAGGGTCGGGTTGGGGGTGTAGAG
+
BBBBBFBBBBABGGGGGGGFGFGHGHHGGHH233AFFGECFAEH1E00AAE>>3D5@
@M02034:409:000000000-BFKT7:1:2104:6812:19671 1:N:0:29
AAAGTCGAGGTGCCTAAAGTGGCAACCCAGACTGGG
+
AA11A31A@DAACFGGGGGFG1F0CFHEGACFBACA
@M02034:409:000000000-BFKT7:1:2104:6653:19673 1:N:0:29
AAAGTCGAGGTGCCTAAAGTGGCAACCCAGACTACGCTTGGGGTTGGTGGTGTAGAGCTTCCTGTAGCCGCATGGCGTTCGTACTTAAATATGGAACTAACCATTCCAATTTTCGCTGTCTCTTATACACATCTCCGAGCCCACGAGACG
+
BCCCCFBBCCBAGGGGGGGGGGGHHHHGGHHGHHHGGGGGGGGGGGGGGGGGFDGBGGFHHHHHFEGFGEGEGGGCEFEFFEFHGGHHFHHHHHDDGHHH3G3GGFHEBFFHGDEFGGDHFFGGBHBFGGHFHHHEE/CGDGFFFGCDGG
@M02034:409:000000000-BFKT7:1:2104:3208:19674 1:N:0:29
AAAGTCGAGGTGCCTAAAGTGGCAACCCAGACTGAGCAGAAGGTTGGTGGTGTAGAGCTTCCTGTAGCCGCATGGCGTTCGTACTTAAATATGGAACTAACCATTCCAATTTTCGCTGTCTCTTATACACATCTCCGAGCCCACGAGACG
+
ABBBAFBBBBAAGGGGGGGFGGGGFGHGGHHGHFFG3BGFCGHHFHGEAEEFFBF5F5FGDGFGA5FA3BECGEHAFEE?E>2??BEGGHFFFHBBGHFHCB3FGHFFFFGFG4E/?E?DF4BFGGBGDGGHGDBDC<BG<FFEC?CDGF
@M02034:409:000000000-BFKT7:1:2104:15962:19685 1:N:0:29
AAAGTCGAGGTGCCTAAAGTGGCAACCCAGACTAAGGATAATGTTGGTGGTGTAGAGCTTCCTGTAGCCGCATGGCGTTCGTACTTAAATATGGAACTAACCATTCCAATTTTCGCTGTCTCTTATACACATCTCCGAGCCCACGAGACG
+
CCCCCFCCCCBBGGGGGGFGGGGHHHHGGHHGHGFGFHHEHHHHGHHGFGGGHHHFFHHHHHHHHHHHHGGGGGHHGGGGGGHHHHGGFGGHGGHHHHDGHHGGHHGFFGGHHHGGG?FHHHHHEG4G4F2GHHHFA//<CF/FB@@/??
@M02034:409:000000000-BFKT7:1:2104:20478:19685 1:N:0:29
AAAGTCGAGGTGCCTAAAGTGGCAACCCAGACTCAGAATAATGTTGGTGGTGTAGAGCTTCCTGTAGCCGCATGGCGTTCGTACTTAAATATGGAACTAACCATTCCAATTTTCGCTGTCTCTTATACACATCTCCGAGCCCACGAGACG
+
BCBCCFBBCCBCGGGGGGFGGFGHGHHGGHHGHGHGBGGHHHHHHHHEFFEFGFGGGGHHHGHFFGHHHGEGGEHGGEGGGEGHHHHHHHHHHHFGHHFHHHHHHHHGHHHHHHGGGEFHHHHHHHFHHGHHHHHFE/DFGGHGGGGGGG
@M02034:409:000000000-BFKT7:1:2104:12811:19697 1:N:0:29
AAAGTCGAGGTGCCTAAAGTGGCAACCCAGACTAATAATAATGTTGGTGGTGTAGAGCTTCCTGTAGCCGCATGGCGTTCGTACTTAAATATGGAACTAACCATTCCAATTTTCGCTGCC
+
AABABFABDBBBGGGGGGGDGGGHFHGGGGCFHFDG5DGDGHHHHFEEAEEAA3F5FBFGHCGH5B5DBAE?EEC1>?EEEB2FGHHBFFF4BB3@F@DF3?BBBBF?4GFGG4/EE//B
@M02034:409:000000000-BFKT7:1:2104:13497:19700 1:N:0:29
AAAGTCGAGGTGCCTAAAGTGGCAACCCAGACTGGGAAGAATGTTGGTGGTGTAGAGCTTCCTGTAGCCGCATGGCGTTCGTACTTAAATATGGAACTAACCAT
+
A1A?AFA?DD1A11FGB1BBF100GEFCF0BAG1GHE1AFHHE1D2FAFFAAG1G211BF11FDB2D2AA//?EFFE?>/E>0>?G2FGGHFHH1BFB1F@GHE
@M02034:409:000000000-BFKT7:1:2104:10652:19705 1:N:0:29
AAAGTCGAGGTGCCTAAAGTGGCAACCCAGACTGTTGGTGCGGTTGGTGGTGTAGAGCTTCCTGTAGCCGCATGGCGTTCGTACTTAAATATGGAACTAACCATTCCAATTTTCGCTGTCTTATACACATCTCCGAGCCCACGAGACGGA
+
BBCBBFABCCABGGGGGGGGGGGHFHHGGHHGHHHHFF2AFGGGGGGEFGGFHFF5FHHHHHHHGGHHHFGGGGHHGGGGGGFHHG@FGFGHHHFGHHFGHHHHHHGHHHHHHHGGGGGFHHHF33BGDCFHHEFFCCGGEGGCGFGGF<
@M02034:409:000000000-BFKT7:1:2104:25765:19706 1:N:0:29
AAAGTCGAGGTGCCTAAAGTGGCAACCCAGACTACTCCTAATGTTGGTGGTGTAGAGCTTCCTGTAGCCGCATGGCGTTCGTACTTAAATATGGAACTAACCATTCCAATTTTCGCTGTCTCTTATACACATCTCCGAGCCCACGAGACG
+
BBBBBFBBBBBBGGGGGBGGGGGHHHHGGHHGHFAGFGGB5FGHFHHAAEEFFAGAFAGGEGHGGFFD3EFEGGG1EEEFF?BFEGHGFGHGHH3BGHHG31@BEFH4?FFHH4>EGGEBHHGGEGFFHFFHHHHHG/DFGGHG@>AEGG
@M02034:409:000000000-BFKT7:1:2104:16631:19706 1:N:0:29
AAAGTCGAGGTGCCTAAAGTGGCAACCCAGACTGGGGGGGGGTTGGTGGTGTAGAGCTTCCTGTAGCCGCATGGCGTTCGTACTTAAATATGGAACTAACCATTCCAATTTTCGCTGTCTCTTATACACATCTCCGAGCCCACGAGACGG
+
AABCAFBCCCABGGGGGGGGGGGHGHHGGHHGHHHHGGGGFFBFDF:ED.;;BB:FBFFFFFFFFFFFA9BDFF.@;BEDABEEFFFFFFFFFFFFFFFFFFFFFFFFFFFFFF:AD;;BBFFFFFFFFFFBFFFFAFFFFFFFFFFBDD
@M02034:409:000000000-BFKT7:1:2104:8748:19708 1:N:0:29
AAAGTCGAGGTGCCTAAAGTGGCAACCCAGACTACGCATGATGTTGGTGGTGTAGAGCTTCCTGTAGCCGCATGGCGTTCGTACTTAAATATGGAACTAACCATTCCAATTTTCGCTGTCTCTTATACACATCTCCGAGCCCACGAGACG
+
CCCCCFCCCCCCGGGGGGGBGGGHHHHGGHHGHHHGAEEGFGHHHHHEFGEFHHHHHHHHHHHHHHHHHGGGGGHHGGGGGGHHHHHHHHHHHHFHFHHHHHHHHHHHHHHHHHGGGGGHHGHHFHHHHHGHHHHHG/DGGGHGGGGGGD
@M02034:409:000000000-BFKT7:1:2104:25744:19712 1:N:0:29
AAAGTCGAGGTGCCTAAAGTGGCAACCCAGACTACTCCTAATGTTGGTG
+
AAA>ADA>1A1ACGGGGGGFF1FCC0AA0A0AEBB1EEAAGFBGHH//A
@M02034:409:000000000-BFKT7:1:2104:13351:19716 1:N:0:29
AAAGTCGAGGTGCCTAAAGTGGCAACCCAGACTAGTCAGACTGTTGGTGGTGTAGAGCTTCCTGTAGCCGCATGGCGTTCGTACTTAAATATGGAACTAACCATTCCAATTTTCGCTGTCTCTTATACACATCTCCGAGCCCACGAGACG
+
BBBBBFBBBBABGGGGGGGEGGGHHHHGGGEGHHHHHHHFHGHHHHGEGFGGHFHFGHHHFFHHHFHFGEGEGGGFGEGGGGGHHHHHHBGHHH3FEGHHHHHHHDGHHHHHHHEGGDGHHHHHFHEHFHDFFHHHFB@GGGHGGF//CE
@M02034:409:000000000-BFKT7:1:2104:4515:19724 1:N:0:29
AAAGTCGAGGTGCCTAAAGTGGCAACCCAGACTAATGATGTGGTTGGTGGTGTAGAGCTTCCTGTAGCCGCATGGCGTTCGTACTTAAATATGGAACTAACCATTCCAATTTTCGCTGTCTCTTATACACATCTCCGAGCCCACGAGACG
+
CCCCCFCCCCCBGGGGGGGGGGGHHHHGGHHGHHHGHHHHFGHHGGGGFGEFHHHHHHHHHHHHHHHHHGGGGGHHGGGGGGHHHHHHHHHHHHHGHHHHHHGHHHHHHHHHHHGGGGGHHHHHHHHHHHHHGGGHGCGGGEGGGGGGGG
@M02034:409:000000000-BFKT7:1:2104:16443:19725 1:N:0:29
AAAGTCCGAGGTGCCTAAAGTGGCAACCCAGACTGCTAAGAATGTTGGTGGTGTAGAGCTTCCTGTAGCCGCATGGCGTTCGTACTTAAATATGGAACTAACCATTCCAATTTTCGCTGTCTCTTATACACATCTCCGAGCCCACGAGAC
+
AAAAAFFAADDAGFBBECGGAB1A0BFFFEAFGFH01DBFHFEGHHHHEFCABAGFBGBGHHHHHGHHHGEEEFFGGGGGGEEHHHHFHFHHHHHHGHHHHHHHHHHHHFHHHHFEGGGGHHHHHHHHHFHHHHHHEEGGCCGHGGGGG?
@M02034:409:000000000-BFKT7:1:2104:7706:19726 1:N:0:29
AAAGTCGAGGTGCCTAAAGTGGCAACCCAGACTAATAGGAATGTTGGTGGTGTAGAGCTTCCTGTAGCCGCATGGCGTTCGTACTTAAATATGGAACTAACCATTCCAATTTTCGCTGTCTCTTATACACATCTCCGAGCCCACGAGACG
+
BCCCCFCBBCBBGGGGGGGGGGGHHHHGGHHGHFGGDGB3EGH55GFAA2FFGFFBA5FG5GHFA5FB3EGAEGHAEEEGFEECAGHDEFFDGE3@FFFHBB3FB?G4HGFHH4EEG<EE4GGHFHHFHFBCGHHFD/@D//CF@<<EDG
@M02034:409:000000000-BFKT7:1:2104:10737:19728 1:N:0:29
AAAGTCGAGGTGCCTAAAGTGGCAACCCAGACTTCGCAGTCGGTTGGTGGTGTAGAGCTTCCTGTAGCCGCATGGCGTTCGTACTTAAATATGGAACTAACCATTCCAATTTTCGCTGTCTCTTATACACATCTCCGAGCCCACGAGACG
+
ABBBAFABBBBBGGGFGGGGGGGHHHHGGGHGHHHGEGFEHGGGGGGEFGEFHHHGHHHHHHHHGGHHHGGGGGHHGGGGGFHHHHGFHHHHHHFHGHGHHHHHHHHHHHHHHHGGGGGHFHHHHHHHHHHHGHGGF@CCFEGGGGGGGD
@M02034:409:000000000-BFKT7:1:2104:20594:19731 1:N:0:29
AAAGTCGAGGTGCCTAAAGTGGCAACCCAGACTAAGACGACGGTTGGTGGTGTAGAGCTTCCTGTAGCCGCATGGCGTTCGTACTTAAATATGGAACTAACCATTCCAATTTTCGCTGTCTCTTATACACATCTCCGAGCCCACGAGACG
+
CCCCBFCBCCBBGGGGFGFBFGGHHHHGGHHGHHHHHHGGGGGEGGGFFGEFFGHHHHHHGHHGGHHHHGGGGGHGFEEFGEHHHHHHHHHHHHGGHHHHHHHHHFHHHHHHHFFGGGGGGGHHHHHGFHFHHHHGD>CCGGHGGGGGGG
@M02034:409:000000000-BFKT7:1:2104:2718:19734 1:N:0:29
AAAGTCGAGGTGCCTAAAGTGGCAACCCAGACTAAGAATAATGTTGGTGGTGTAGAGCTTCCTGTAGCCGCATGGCGTTCGTACTTAAATATGGTACTAACCATTCCAATTTTCGCTGCCTCTTATACACATCTCCGAGCCCACGAG
+
BBBBBFAADDABGGGFGFG6GGGHHHHGGHHEHDHHCDFGCGHHBFAAAEEE13D5B53B5BEGDDFDAAE0EEC1>B>FEE2?GHH3BFH4FE44FEFF313B34F4BF3F44/>E</B3BF34?44B?1?FDG1A<BC?FGF?/<
@M02034:409:000000000-BFKT7:1:2104:13595:19737 1:N:0:29
AAAGTCGAGGTGCCTAAAGTGGCAACCCAGACTGGGGTGGGTGTTGGTGGTGTAGAGCTTCCTGTAGCCGCATGGCGTTCGTACTTAAATATGGAACTAACCATTCCAATTTTCGCTGTCTCTTATACACATCTCCGAGCCCACGAGACG
+
CBCCCFCCCCCCGGGGGGGGGGGHHHHGGHHGHGHHGAEFGGGGGHHGGGGGHHHGHHHHHHHHHGHHHGGGGGGGGGGFGGGHHHGHHHGHHHFHHHHHHHHHHHHGHHHHHHDFGGGHHFHHHHHHHHHHGHHHGCCGCGHGGGGCDG
@M02034:409:000000000-BFKT7:1:2104:4715:19738 1:N:0:29
AAAGTCGAGGTGCCTAAAGTGGCAACCCAGATTGGGGGTGGGGTTG
+
CCCCCFCCCCCCGGGGGGGGGGGHHHHGGHH3D32AE2EFG?EG0E
@M02034:409:000000000-BFKT7:1:2104:25868:19749 1:N:0:29
AAAGTCGAGGTGCCTAAAGTGGCAACCCAGACTGATATG
+
A111AFA1>1>>1AFA1E1BF100F00E0FHAGE1AF2A
@M02034:409:000000000-BFKT7:1:2104:7705:19749 1:N:0:29
AAAGTCGAGGTGCCTAAAGTGGCAACCCAGACTAATAGGAATGTTGGTGGTGTAGAGCTTCCTGTAGCCGCATGGCGTTCGTACTTAAATATGGAACTAACCATTCCAATTTTCGCTGTCTCTTATACACATCTCC
+
AAB?AFBBBBABFGGBGGGFGGGHHHHGGHHGHFFGFHHGBFGHHHH2BEEFHDHFFBGFDGEFFFHFFECAEDHA@1EFG?ECBGHEFEGHHGB3EGFGB1@FBBBBBFFGHF/EEE/BG4BF4EGGFHHFFFGF
@M02034:409:000000000-BFKT7:1:2104:9932:19749 1:N:0:29
AAAGTCGAGGTGCCTAAAGTGGCAACCCAGACTGCGGTGGGGGTTGGTGGTGTAGAGCTTCCTGTAGCCGCATGGCGTTCGTACTTAAATATGGAACTAACCATTCCAATTTTCGCTGTCTCTTATACACATCTCCGAGCCCACGAGACG
+
BBBBBFBADBBBGGGFGGGGGGGHHHFGGHHGHHHGGEEGGGGGGGGEFFEFGHHHHGHHHHHGGHHHHGGGGGHFFGGGEEGHHHGHHHGHHHFGFHGHHGGHHHGFHHHHHHGGGGGHHGHHHHGGHGGHHHHHGCCCGGHGGGGGGG
@M02034:409:000000000-BFKT7:1:2104:22465:19751 1:N:0:29
AAAGTCGAGGTGCCTAAAGTGGCAACCCAGACTACTACTAATGTTGGTGGTGTAGAGCTTCCTGTAGCCGCATGGCGTTCGTACTTAAATATGGAACTAACCATTCCAATTTTCGCTGTCTCTTATACACATCTCCGAGCCCACGAGACG
+
AAAAAFA1ADAAGGGFGGGGGBAGFHHEGACFHHHFGFGHCHHHHHEEFEAFGFHEHFHHHHHFHHGGHGGGGGHGGGGGGGCGGHFGGFGHHFBFCHHHHHGFGHHHFGGHHGGCGFGHHHHF1DFHGBGFHGHGG/B@@FHGC?/ACA
@M02034:409:000000000-BFKT7:1:2104:7808:19756 1:N:0:29
AAAGTCGAGGTGCCTAAAGTGGCAACCCAGACTAATACTATGGTTGGTGGTGTAGAGCTTCCTGTAGCCGCATGGCGTTCGTACTTAAATATGGAACTAACCATTCCAATTTTCGCTGTCTCTTATACACATCTCCGAGCCCACGAGACG
+
AABBAFAADBBBGGGGGGGGGGGHHHHGFHHGHHGHHGGHHGHFGFGGGGEGHHHHHHHHHHHHGHFHHGGGGGHHGGGGGGHHHHHHBGFHHGHHHHDFHHGHHHHHHHHHFHGGGC/FHHHHHHGHHHHHGHHHGBGGGGHGGGGGGG
@M02034:409:000000000-BFKT7:1:2104:6139:19770 1:N:0:29
AAAGTCGAGGTGCCTAAAGTGGCAACCCAGACTCAGAGGGGGGTTGGTGGTGTAGAGCTTCCTGTAGCCGCATGGCGTTCGTACTTAAATATGGAACTAACCATTCCAATTTTCGCTGTCTCTTATACACATCTCCGAGCCCACGAGACG
+
CCCCCFBCCCBCGGGGGFGGGGGHHHHGGHHGHHHHEHFGGGGGGGGGFGFFHHHHHHGHHHHHHHHHHGGGGGHHGDGGGGHHHHHHBGDHHHGHHHGHHHHHHHHHHHHHHHGGGGEFGGGGGGGGEFGGGGFGGBGFGGFFF-@DFF
@M02034:409:000000000-BFKT7:1:2104:13691:19772 1:N:0:29
AAAGTCGAGGTGCCTAAAGTGGCAACCCAGACTAGTCCTACGGTTGGTGGTGTAGAGCTTCCTGTAGCCGCATGGCGTTCGTACTTAAATATGGAACTAACCATTCCAATTTTCGCTGTCTCTTATACACATCTCCGAGCCCACGAGACG
+
BBBBBFBADBABGGGGGGGFGGGHHHHGGGFGHHHHHHHHHGGHGGGEFFEFHHHGGFHHGHHHHHHHHGGFGGHFFEGFGE2GGHHHFHFHHH3GFHHHHHHHHFHHHHHHHHGGGGGGHGHHGHGHFGHHHHHHGCDFGGHGG/CGFG
@M02034:409:000000000-BFKT7:1:2104:10745:19772 1:N:0:29
AAAGTCGAGGTGCCTAAAGTGGCAACCCAGACTAATAAGAATGTTGGTGGTGTAGAGCTTCCTGTAGCCGCATGGCGTTCGTACTTAAATATGGAACTAACCATTCCAATTTTCGCTGTCTCTTATACACATCTCCGAGCCCACGAGACG
+
BBBBBFAABBAAFGGGGGGGGGGHGHHGGHHGHHHHHHHGHHHHHHHEFGEFGHHHHHHHGGHGFFHFHFGGGGHGGFGGGFHHHHHHHHHHHHFFFHHFHHGHHHGFHHHHHFGGGGGHHHHHGHFHFCFHHHFHGCGCGGEGGGCDGG
@M02034:409:000000000-BFKT7:1:2104:15528:19775 1:N:0:29
AAAGTCGAGGTGCCTAAAGTGGCAACCCAGACTCAGCAGCATGTTGGTGGTGTAGAGCTTCCTGTAGCCGCATGGCGTTCGTACTTAAATATGGAACTAACCATTCCAATTTTCGCTGTCTCTTATACACATCTCCGAGCCCACGAGACG
+
?AAAAFAAAA>>EG1EFGGEFGGFFCFCGGHGHHFHHH0GHHHHHHHEEC/BAGGFGHBGHGHHHEFGFEGGGFHG@FGEGGHHHHFF1FDHHGFBFCFFFC1GHHFHHHFHHHGGGGGHHFHGFFFGDGDHHHHFC<B/@FHFGC/?AA
@M02034:409:000000000-BFKT7:1:2104:19782:19776 1:N:0:29
AAAGTCGAGGTGCCTAAAGTGGCAACCCAGACTAGTAAGCAGGTTGGTGGTGTAGAGCTTCCTGTAGCCGCATGGCGTTCGTACTTAAATATGGAACTAACCATTCCAATTTTCGCTGTCTCTTATACACATC
+
AAAAAFBB@DAAFGGFGGGEGFGFFHHGGGDFHHHHHHHHHGHHHHGEFF1FGGHHGGHHHCGFGBHHGGGGGGHCEGGGGEFEGFFFH4BDGHHHFHHFGFG??4DBHGEHH4E/EAEFGFGFFHH33B2GF
@M02034:409:000000000-BFKT7:1:2104:12466:19782 1:N:0:29
AAAGTCGAGGTGCCTAAAGTGGCAACCCAGACTGTGGGGCATGTTGGTGGTGTAGAGCTTCCTGTAGCCGCATGGCGTTCGTACTTAAATATGGAACTAACCATTCCAATTTTCGCTGTCTCTTATACACATCTCCGAGCCCACGAGACG
+
BBBCAFBBCBBBGGGGGGGGGGGFHHHGGHHGHHHHHGGGGHHHHHHGGGFFGHHHHHHHHHHHHHHHHFFGGGHHGGGGFGGHHHHHHHHHHHEFHHHGHHGHHHGHHHHHHGGGGGGGHGHHGHHHFHFHHHHHGCGCFGHGGGGGGG
@M02034:409:000000000-BFKT7:1:2104:28276:19782 1:N:0:29
AAAGTCGAGGTGCCTAAAGTGGCAACCCAGACTTATGGGGCTGTTGGTGGTGTAGAGCTTCCTGTAGCCGCATGGCGTTCGTACTTAAATATGGAACTAACCATTCCAATTTTCGCTGTCTCTTATACACATCTCCGAGCCCACGAGACG
+
ABBBBFBBBBABGGGGGGGFGGGFFHHGFHFFHHGHGHHGEFGHHHHEFCFFFBG5BAGGEGGH5AF5BB@@FEF?E1>?E?B?EFFGGGHBFF33BCGGFF3GB?GHFGGHHFCFGDE?GDBDBGFDG?FHFFGD/>>>D<CFFA<C/C
@M02034:409:000000000-BFKT7:1:2104:26868:19787 1:N:0:29
AAAGTCGAGGTGCCTAAAGTGGCAACCAGACTAATAATAATGTTGGTGGTGTAGAGCTTCCTGTAGCCGCATGGCGTTCGTACTTAAATATGGAACTAACCATTCCAATTTTCGCTGTCTCTTATACACATCTCCGAGCCCACGAGACGG
+
BBBBBFBBBBABGGGGGGGGGGGHHHHDHHGHFHHHHHDFGGHGFHEFGAFGFEFFBFH5GGHHFGFHFEGGGH1E>FCEEBGGG@FGHGHGH3FGGBGHHHFGDHHHHHHH4>>?E<BG?4GBH44FGFF3D?DD/@CGFFGGFGFGGG
@M02034:409:000000000-BFKT7:1:2104:3211:19788 1:N:0:29
AAAGTCGAGGTGCCTAAAGTGGCAACCCAGACTCTGAATCAGGTTGGTGGTGTAGAGCTTCCTGTAGCCGCATGGCGTTCGTACTTAAATATGGAACTAACCATTCCAATTTTCGCTGTCTCTTATACACATCTCCGAGCCCACGAGACG
+
AAABBFBB@DABGGGFGFGBGGGFHCGGFGHGHGHHFHHHHHGHFHGEFCABFGFHHHGHHHHFFGHHHGGGGEHHGGGGEGFHHHFFHHFHGBGFBBEBFGFHHHHHHGFFGGGCGGGGHEHHHHHHGHGGFHFFF/@B/?GFGGGDFF
@M02034:409:000000000-BFKT7:1:2104:22411:19793 1:N:0:29
AAAGTCGAGGTGCCTAAAGTGGCAACCCAAACTCCGTCGCCTGTTGGTGGTGTAGAGCTTCCTGTAGCCGCATGGCGTTCGTACTTAAATATGGAACTAACCATTCCAATTTTCGCTGTCTCTTATACACATCTCCGAGCCCACGAGACG
+
CCCCBFCCCCBCGGGGGGGGGGGHHHHGGHHHHGCEABEEGFHHHHHFEFFEGFGDFGHHHHHHGFGEFEGEGGHFGEGGGEFGHHHHHHHHHH3BGGGHHH3FHHHGBGGHHGGGGGFGFHHFBHGGHGFHHHHFEBDGGGHGGGCC.C
@M02034:409:000000000-BFKT7:1:2104:15527:19794 1:N:0:29
AAAGTCGAGGTGCCTAAAGTGGCAACCCAGACTCAGCAGCATGTTGGTGGTGTAGAGCTTCCTGTAGCCGCATGGCGTTCGTACTTAAATATGGAACTAACCATTCCAATTTTCGCTGTCTCTTATACACATCTCCGAGCCCACGAGACG
+
BBBBBFBBBBBBGGGGGGGGGGGGHHHGGHHGHHGHHHHHFHHHHHHEGGGFHHHHHHHHHHHHHHHHHGGGGGHHGGGGGG2GGHHHHHHHHHFHHHHGHHHHHHHHFGHHHHEGGGGHHGHHHHHGGHHHHHHHGFGGGGHGGGGGDD
@M02034:409:000000000-BFKT7:1:2104:3226:19799 1:N:0:29
AAAGTCGAGGTGCCTAAAGTGGCAACCCAGACTCTGAATCAGGTTGGTGGTGTAGAGCTTCCTGTAGCCGCATGGCGTTCGTACTTAAATATGGAACTAACCATTCCAATTTTCGCTGTCTCTTATACACATCTCCGAGCCCACGAGACG
+
CCCCBFBCCCAAGGGGGGGGGGGGHHHGGHHGHHHHHHHHHHHGGHGEFGEFGHHGHFHHHHHGGGHBGFGGGGHGGEFGGFHHHHHHHHHHHGFGHHFGGHFHHHGGHHHHHFGGGGFGHHHHHGHHGHHHFHFGC/>CFFGGG@FFFG
@M02034:409:000000000-BFKT7:1:2104:11600:19801 1:N:0:29
AAAGTCGAGGTGCCTAAAGTGGCAACCCAGACT
+
CCCCCFCCCCBCGGGGGGGGGGGHHHHGGH22B
@M02034:409:000000000-BFKT7:1:2104:20915:19803 1:N:0:29
AAAGTCGAGGTGCCTAAAGTGGCAACCCAGACTTGCAGGACTGTTGGTGGGGTAGAGCTTCCTGTAGC
+
?>3ABFABBBBAGFGGGCGGFBFHHGHGGAGGFCH53AFEA3FGGHEAF20AA1F55FHH53FB5555
@M02034:409:000000000-BFKT7:1:2104:18309:19804 1:N:0:29
AAAGTCGAGGTGCCTAAAGTGGCAACCCAGACTCCTACGTCGGTTGGTGGTGTAGAGCTTCCTGTAGCCGCATGGCGTTCGTACTTAAATATGGAACTAACCATTCCAATTTTCGCTGTCTCTTATACACATCTCCGAGCCCACGAGACG
+
CCCCCFCCCBBBGGGGGGGGGGGHHHHGGHHGHHHHHHGFHGGGGGGEFGEFGHHHHHHHHHHHHHHHHGGFGGHHGGGGGFFHHHHHHHHHHHGHHHHGGGHHHHHHHHHHHHGGGGGGHHHHGHHHHHHHGHFHGCGGGGHGGGGGGG
@M02034:409:000000000-BFKT7:1:2104:12485:19807 1:N:0:29
AAAGTCGAGGTGCCTAAAGTGGCAACCCAGACTAAGCCGCAGGTTGGTGGTGTAGAGCTTCCTGTAGCCGCATGGCGTTCGTACTTAAATATGGAACTAACCATTCCAATTTTCGCTGTCTCTTATACACATCTCCGAGCCCACGAGACG
+
BBBABFBBBCABGGGGGGGGGGGGHHHGGHGFHHHHHHGGGGGGHGGEFGEFGHGGHHHHHHHFGHHHHGGGGGHHGEGGFEGHHHHHFHHGHHHFGHHHHHHHGHHHHHHHHHGGGGGHHGHHHHGHHHFGHHHHGCFGGGGGGGGGGG
@M02034:409:000000000-BFKT7:1:2104:21223:19807 1:N:0:29
AAAGTCGAGGTGCCTAAAGTGGCAACCCAGACTAGTGAGAATGTTGGTGGCGTAGAGCTTCCTGTAGCCGCATGGCGTTCGTACTTAAATATGGAACTAACCATTCCAATTTTCGCTGTCTCTTATACACATCTCCGAGCCCACGAGACG
+
A1AAAFAADD>AEGGGGGGFGBCFFHHAF00AA1FGGHDF1GHHHGHFGAAEAAABFHHHGFG1FDGGHGC@EFFHGGGGEECFEGDFGDGGGFGHHHFBCHDGHFHHHHGHHGGCG<EFFGHHHFHFFFDGHGFGC><@@FHGGCGGGC
@M02034:409:000000000-BFKT7:1:2104:3211:19810 1:N:0:29
AAAGTCGAGGTGCCTAAAGTGGCAACCCAGACTCTGAATCAGGTTGGTGGTGTAGAGCTTCCTGTAGCCGCATGGCGTTCGTACTTAAATATGGAACTAACCATTCCAATTTTCGCTGTCTCTTATACACATCTCCGAGCCCACGAGACG
+
AAAAAFAADD1A1FEEGGGFGFFH1BFEFHA0B1FFBFGFFHHGHGGEFGAFGFGEH1FGGBGBBFFFAEECEFHGEEGEGGGFGHEEGHFFBFFFFHFCBB>FGFBEGHHHHFEEEGG1FFDFFHHHGFGHCFGGE<C@BFEACGCGCC
@M02034:409:000000000-BFKT7:1:2104:8803:19811 1:N:0:29
AAAGTCGAGGTGCCTAAAGTGGCAACCCAGACTACGAAGCAGGTTGGTGGTGTAGAGCTTCCTGTAGCCGCATGGCGTTCGTACTTAAATATGGAACTAACCATTCCAATTTTCGCTGTCTCTTATACACATCTCCGAGCCCACGAGACG
+
ABBABFAA@D>A4GDE4FGFFGGGFFFEFGHGHGGEGHEEFFGFH2AAAEEBFDGFFFHHHHGFGGHHHGGEGGHGGAEAEEBEHGGBGGFFFG3GHHFFBEGGHHHGHGHHHHGGEEEGFHHHHFFHFHFHFHHEGCCGGECFGGGGGG
@M02034:409:000000000-BFKT7:1:2104:14298:19811 1:N:0:29
AAAGTCGAGGTGCCTAAAGTGGCAACCCAGACTGCGCCGAGTGTTGGTGGTGTAGAGCTTCCTGTAGCCGCATGGCGTTCGTACTTAAATATGGAACTAACCATTCCAATTTTCGCTGTCTCTTATACACATCTCCGAGCCCACGAGACG
+
BBBABFAABBAAGGGGGGGDGGGFHHHGGAAFHHBAEAEEEBFEGFHEGGEFGFH5FHHGHHHHFHHGFEEEEEHHGEGEEEFHHHHGHHGEGHDFFHHHHHHHGHHHHHHHHHGGGGDBHFHHHGGGFHFEGFGFGBCCCFEF?@FDDA
@M02034:409:000000000-BFKT7:1:2104:18293:19815 1:N:0:29
AAAGTCGAGGTGCCTAAAGTGGCAACCCAGACTCCGACGCATGTTGGTGGTGTAGAGCTTCCTGTAGCCGCATGGCGTTCGTACTTAAATATGGAACTAACCATTCCAATTTTCGCTGTCTCTTATACACATCTCCGAGCCCACGAGAC
+
A3AA3DAAB>AAFFGDGGGGGFGGHHHGGEGECH3EGGGGGGGHFEHFFEEGHGHGGHHHGFHHGFGDFEFGGGHHGGGFGEHHHFDFGHHGHH?GEFGCGHFGGHFHFHHHHHGFGEGGFHHHFGFG2F@GHHGBEC?@?FHGGCF.A
@M02034:409:000000000-BFKT7:1:2104:21182:19835 1:N:0:29
AAAGTCGAGGTGCCTAAAGTGGCAACCCAGACTAATAAGAATGTTGGTGGTGTAGAGCTTCCTGTAGCCGCATGGCGTTCGTACTTAAATATGGAACTAACCATTCCAATTTTCGCTGTCTCTTATACACATCTCCGAGCCCACGAGACG
+
AABBAFBBB@AAGGGGGGGGGGGHGDFGGHHGHHHHFHHHHGHHHHHEFGAFFHHHHHHHHHHHGHHHHG?EGGHHEGGGGEHHHHGGHHHHHHFGFGFFGHGHHHHHFGHHHGGGGGGHHGHHFHFHFGGHHHGHD<C?CFHGGGGGGG
@M02034:409:000000000-BFKT7:1:2104:14089:19836 1:N:0:29
AAAGTCGAGGTGCCTAAAGTGGCAACCCAGACTAAGAATAATGTTGGTGGTGTAGAGCTTCCTGTAGCCGCATGGCGTTCGTACTTAAATATGGAACTAACCATTCCAATTTTCGCTGTCTCTTATACACATCTCCGAGCCCACGAGACG
+
CCCCCFCCCCABGGGGGGGGGGGHHHHGGHHGHHHHHHHHHGHGHHHGGGEGHHHFHHHHHHHHHHHHHFGGGGHHGGGGGGHHHHHHHHGHHHGGGHHHHHHHHHHHHHHHHHGGGGGGGHHHGHHHFHFHHHFHGCGFDFHGGGCFGG
@M02034:409:000000000-BFKT7:1:2104:12705:19840 1:N:0:29
AAAGTCGAGGTGCCTAAAGTGGCAACCCAGACTGGGGGTTCGGTTGGTGGTGTAGAGCTTCCTGTAGCCGCATGGCGTTCGTACTTAAATATGGAACTAACCATTCCAATTTTCGCTGTCTCTTATTACACATCTCCGAGCCCACGAGA
+
BCCBBFCCCCBCGGGGGGGFGGGGHHHGGHHGHHHHGGGGHGGGGGGEFGEFGFHFHGHHHHHHHHHHHGGFGGHHG?EFFEFHHHGHHHGHHHHHHHHGHFHHHHHGHHHHHGGGGFEHHHHHFHHHFGHGHGHHHGGGGGGHGG?DD
@M02034:409:000000000-BFKT7:1:2104:28335:19843 1:N:0:29
AAAGTCGAGGTGCCTAAAGTGGCAACCCAGACTACGGATGTGGTTGGTGGTGTAGAGCTTCCTGTAGCCGCATGGCGTTCGTACTTAAATATGGAACTAACCATTCCAATTTTCGCTGTCTCTTATACACATCTCCGAGCCCACGAGACG
+
BACCCFCCCBABGGGFGGGGGGGHHHGGGHHGHHHGGGGGHHHHGGGFFEGFHHHHHHHHHHHHGHHHHGG?EGGHGGGGGGHHHHFHFGHHHHGHGHGHHHEGHHHHHHFHHFGGGGEHHHGFGHHHHGHHHHHHCB@CGEHGC@CGGG
@M02034:409:000000000-BFKT7:1:2104:19762:19844 1:N:0:29
AAAGTCGAGGTGCCTAAAGTGGCAACCCAGCTTAATAAG
+
BBBBBFABDBAAGGGGGGGEGFFFHHHEFH23B5FF555
@M02034:409:000000000-BFKT7:1:2104:19781:19847 1:N:0:29
AAAGTCGAGGTGCCTAAAGTGGCAACCCAGACTAATAAGCAGGTTGGTGGTGTAGAGCTTCCTGTAGCCGCATGGCGTTCGTACTTAAATATGGAACTAACCATTCCAATTTTCGCTGTCTCTTATACACATCTCCGAGCCCACGAGACG
+
AABB3FABBBABFGGGGGGGGFGHHHGGGHHGHHHHHHHHHHHGHHGEFEEFGHHGHHHHHHHHGHHHHEEEGGHGGDEGE>GHHHHGHHGHHHFGGGFFGGFHHHHHHHHHGFEGGGGFHGHHHHFHECFFHHGFCBG@CGEFCGGGGG
@M02034:409:000000000-BFKT7:1:2104:12901:19858 1:N:0:29
AAAGTCGAGGTGTCTAAAGTGGCAACCCAGACTAATTCTAATGTTGGTGGTGTAGAGCTTCCTGTAGCCGCATGGCGTTCGTACTTAAATATGGAACTAACCATTCCAATTTTCGCTGTCTCTTATACACATCTCCGAGCCCACGAGACG
+
BBBBBFBABBAAGGGGGGGGGFGHHHHGGHHGHHHHHHHHHHHHHHHGFGGFHHHHHHHHHHHHHHHHHGGGGGHHGGGGDFGHHHHHHHHGHHDGHHHFGGHHHHGHFGHHHHGGGGGHHHHHGHFHFHHHHHHHGGGGGGHGGGGGGG
@M02034:409:000000000-BFKT7:1:2104:11104:19878 1:N:0:29
AAAGTCGAGGTGCCTAAAGTGGCAACCCAGACTTCTCCTCAGGTTGGTGGTGTAGAGCTTCCTGTAGCCGCATGGCGTTCGTACTTAAATATGGAACTAACCATTCCAATTTTCGCTGTCTCTTATACACATCTCCGAGCCCACGAGACG
+
AABABFABBBABGGGGGGGFGBFGGHHEGAGGHHHFHGHHHFHHHHCAFEAFGHHFGFBGGBGGFBGEFGGCFEHAEEEAEE2FFHHEHB4EGFFFFHHF3GHFFHGHHHHGFFFEGFEGHGHHEDHFFFECGGH2FBFGGFEE@@CGGG
@M02034:409:000000000-BFKT7:1:2104:12177:19882 1:N:0:29
AAAGTCGAGGTGCCTAAAGTGGCAACCCAGACTTCTAAGTCTGTTGGTGGTGTAGAGCTTCCTGTAGCCGCATGGCGTTCGTACTTAAATATGGAACTAACCATTCCAATTTTCGCTGTCTCTTATACACATCTCCGAGCCCACGAGACG
+
AAAAAFAADDAAGGGCGGFBFFGGGHFGGHHGHHHHHHHHHHHHHHHAFGGFGHHFGHFHHHHHGHHHGGEGGFHHGGGGEGHEHHEBGFFFFFDD@FHHHHGHHHGHHHHHHFEFGAEBHHHHHGHFBGGHCFFGGCCGC/FFCBGGGG
@M02034:409:000000000-BFKT7:1:2104:22119:19900 1:N:0:29
AAAGTCGAGGTGCCTAAAGTGGCAACCCAGACTCAGCAGAGGGTTGGTGGTGTAGAGCTTCCTGTAGCCGCATGGCGTTCGTACTTAAATATGGAACTAACCATTCCAATTTTCGCTGTCTCTTATACACATCTCCGAGCCCACGAGACG
+
BCCBBFCBBBABGGGGGGGGGGGHHHHGGHHGHF3BGF23G2FGHG?1A?FE13D55AAA5FGEF5A5A1E0EEF1/?>FA?2FEGH3DGHFF333BCGF303B?4B44DFHF4</EE??3DFD3BFFHFBGGHH2E/BD<FEF?D/?/<
@M02034:409:000000000-BFKT7:1:2104:13596:19903 1:N:0:29
AAAGTCGAGGTGCCTAAAGTGGCAACCCAGACTAATAATCAGGTTGGTGGTGTAGAGCTTCCTGTAGCCGCATGGCGTTCGTACTTAAATATGGAACTAACCATTCCAATTTTCGCTGTCTCTTATACACATCTCCGAGCCCACGAGACG
+
CCCCBFBCCBCCGGGGGGGGGGGHHHHGGHHGHFDG5GHDA3GGGHAEA2EEFEG5DBFG5GFGGDGBFAEEEFF1@?>FE>2?GEGDFDB4BD33F@GF3?3BEHF?FFGFHD>/EEEHGEHH4FFHEH2????FGCCGCGEE?D?EDE
@M02034:409:000000000-BFKT7:1:2104:13244:19905 1:N:0:29
AAAGTCGAGGTGCCTAAAGTGGCAACCCAGACTAGGAATGATGTTGGTGGTGTAGAGCTTCCTGTAGCCGCATGGCGTTCGTACTTAAATATGGAACTAACCATTCCAATTTTCGCTGTCTCTTATACACATCTCCGAGCCCACGAGACG
+
BCCCBFCCCCBBGGGGGGGGGGGHGHHGGHHGHHHHGHHHHHHHHHGEFGGFHHHGHHHHHHHHGHHHHGGGGGHHGGGGGGHHHHHHHHFHHHHHHFHFHHFHHHHGHHHHHGGGGGGGHHGHGHHHFHFHHHGFGCFGGGHGGCCDGG
@M02034:409:000000000-BFKT7:1:2104:22134:19909 1:N:0:29
AAAGTCGAGGTGCCTAAAGTGGCAACCCAGACTCAGCAGAGGGTTGGTGGTGTAGAGCTTCCTGTAGCCGCATGGCGTTCGTACTTAAATATGGAACTAACCATTCCAATTTTCGCTGTCTCTTATACACATCTCCGAGCCCACGAGACG
+
CBCCCFCCCCABGGGGGGGGGGGHHHHGGHHFHHHHHHHHHGGFHGGFFGEFFGHHHHHHHHHHGHHGHGGGGGHHGEGGFEFHHHGFHHGHHHHGHHFFFHHHHHGHHHHHHHGGGGGHHGHHHHGHHHFFHHGHGFGGGGGGGGGGGG
@M02034:409:000000000-BFKT7:1:2104:23180:19911 1:N:0:29
AAAGTCGAGGTGCCTAAAGTGGCAACCCAGACTGTTAAGGAGGTTGGTGGTGTAGAGCTTCCTGTAGCCGCATGGCGTTCGTACTTAAATATGGAACTAACCATTCCAATTTTCGCTGTCTCTTATACACATCTCCGAGCCCACGAGACG
+
CCCCCFCCCCABGGGGGGGGGGGHHHHGGHHGHHHHHHHHHHGFHHGFFEEFHHHFGHHHHHHHHHHHHGGGGGHGGGGGFECHGHHHHHHHHHGHFHGHHHGHHHGHGHHHHFGGGGGHHGHHHHGHGHHHHHHFE<DCGGHGGGGGGG
@M02034:409:000000000-BFKT7:1:2104:9198:19913 1:N:0:29
AAAGTCGAGGTGCCTAAAGTGGCAACCCAGACTAGTAAGAATGTTGGTGGTGTAGAGCTTCCTGTAGCCGCATGGCGTTCGTACTTAAATATGGAACTAACCATTCCAATTTTCGCTGTCTCTTATACACATCTCCGAGCCCACGAGACG
+
AABBBFBBBBAAGGGFGGGFGGGHGHHGGGGFBGHGGHGFGGHFGHGAFFEEGGHHHHHHHFHEFGHFGEEEGGGEFGGGFEEGHGHHHHHHHGFGGGFHHHHHHGFHGHHHHHGGGGGHHHHHHHHHHHHHHHHFGCGGGGHGGGGFGG
@M02034:409:000000000-BFKT7:1:2104:13230:19915 1:N:0:29
AAAGTCGAGGTGCCTAAAGTGGCAACCCAGACTAGGAATGATGTTGGTGGTGTAGAGCTTCCTGTAGCCGCATGGCGTTCGTACTTAAATATGGAACTAACCATTCCAATTTTCGCTGTCTCTTATACACATCTCCGAGCCCACGAGACG
+
A?AA3BABBDBBGGGGGGGGGGGHHHHGGHHGHHHHHFHHFGHGHHH?FEEGHHGEHHHHGHHHHHHGFEGFGGGFCEEGGGHHFHHHGHGHHG3BGGFFHHFHHHDGFGEHFHGGGGGFHGHHFHFHGFFHGHGFF?CFDEHG??CDDF
@M02034:409:000000000-BFKT7:1:2104:13155:19918 1:N:0:29
AAAGTCGAGGTGCCTAAAGTGGCAACCCAGACTCGGTCGGGGGTTGGTGGTGTAGAGCTTCCTGTAGCCGCATGGCGTTCGTACTTAAATATGGAACTAACCATTCCAATTTTCGCTGTCTCTTATACACATCTCCGAGCCCACGAGACG
+
ABBBAFBBBBBBFGGGGGGADEFGFGGEFHHGCBF2EEEGCFE?EEE??EEFGFHFHF@FGCHEGBFGGFGFGFHGFEEEF/?FFHFHHFFHHHDGHHHHGFHHHHFFFHHHHDCGGGDFBGGGHH1FDFGHHHG1A?D?CEHGGGGCAD
@M02034:409:000000000-BFKT7:1:2104:2725:19919 1:N:0:29
AAAGTCGAGGTGCCTAAAGTGGCAACCCAGACTGGGTGTGAGGTTGGTGGTGTAGAGCTTCCTGTAGCCGCATGGCGTTCG
+
BBBBBFBBBBABGGGGGGGFGFFHHHHGGHHDFHHEAEAEAFA3BF21A1AAA3D5B53B5EEDAAA5B1E0?BB1>1>1B
@M02034:409:000000000-BFKT7:1:2104:12984:19920 1:N:0:29
AAAGTCGAGGTGCCTAAAGTGGCAACCCAGACTGGGCAGGGTGTTGGTGGTGTAGAGCTTCCTGTAGCCGCATGGCGTTCGTACTTAAATATGGAACTAACCATTCCAATTTTCGCTGTCTCTTATACACATCTCCGAGCCCACGAGACG
+
AABBAFBABBBBGGGGGGFFGGGHHHHGGGHGHHHHHHGGGFFGGHHGFGEFHHHHHFHHHHHGGHHHHEEFGEHGEFGGFFHHHHFHHHHHHHHHHHHGHHHHHHHHHHHHHFGGGGGGHFHHGHFHHHHGFGHHFCGBFEGGGGGGGG
@M02034:409:000000000-BFKT7:1:2104:13589:19920 1:N:0:29
AAAGTCGAGGTGCCTAAAGTGGCAACCCAGACTAATAATCAGGTTGGTGGTGTAGAGCTTCCTGTAGCCGCATGGCGTTCGTACTTAAATATGGAACTAACCATTCCAATTTTCGCTGTCTCTTATACACATCTCCGAGCCCACGAGACG
+
AAAAAFAAD?AAGGGDE1FGGGFHHHHFGEHGHFHGHHHHHHHHHHGEFFGGHHHGFGHHHHHHHHHHHGG?EGHHGEGGGGHHHHHHGGFHH1BFGHFGFHEGHHFFGFGHHGGGGGGGHFHHFHGFBGFGHHGHG?GGGGHGG/CCCC
@M02034:409:000000000-BFKT7:1:2104:15764:19924 1:N:0:29
AAAGTCGAGGTGCCTAAAGTGGCAACCCAGACTGGGAATTGTGTTGGTGGTGTAGAGCTTCCTGTAGCCGCATGGCGTTCGTACTTAAATATGGAACTAACCATTCCAATTTTCGCTGTCTCTTATACACATCTCCGAGCCCACGAGACG
+
>A111BAADD1A11FGG1FAADACGHF?FGE0AEH00GBGHGHEFGGE/EAFHFHGGHFHEGHFGDGFGE//EEFHEGGGGGEGHDHHHGHHHEDG1G1FFH>FDGHF2FHGFHGEG/?1B2F>1GB>2B1FGHHBB//><FEF?<CCFC
@M02034:409:000000000-BFKT7:1:2104:24719:19932 1:N:0:29
AAAGTCGAGGTGCCTAAAGTGGCAACCCAGACTGAGAGTCGGGTTGGTGGTGTAGAGC
+
BBBABFBBBDABGGGGGGGGGFGGGHHGFEHGHHBBBGGFF?EGFGGFFEGAAAF555
@M02034:409:000000000-BFKT7:1:2104:25475:19935 1:N:0:29
AAAGTCGAGGTGCCTAAAGTGGCAACCCAGACTGGGGCGGGTGTTGGTGGTGTAGAGCTTCC
+
CCCCCFCCCCCBGGGGGGGGGGGHHHHGGHHGH3GHG?EGGG@FGGF>EAGF13B3@43B3B
@M02034:409:000000000-BFKT7:1:2104:12606:19939 1:N:0:29
AAAGTCGAGGTGCCTAAAGTGGCAACCCAGACTGATTATCAGGTTGGTGGTGTAGAGCTTCCTGTAGCCGCATGGCGTTCGTACTTAAATATGGAACTAACCATTCCAATTTTCGCTGTCTCTTATACACATCTCCGAGCCCACGAGACG
+
ABCCAFCCBCCCGGGGGGGGGGGGHGHGGHHGHHGHHHHHHHHHGHGEFEFFGFHEGGHHHHHHGFGGHGGGGGHFGEGGGEFHHHHHHHHHHH3EFHHGFAFFGFFFHHHHHGGGGGEHFHHHFHFHFGDB2DGFGGGGGGFGGGGCGG
@M02034:409:000000000-BFKT7:1:2104:11565:19942 1:N:0:29
AAAGTCGAGGTGCCTAAAGTGGCAACCCAGACTAGTACGAAGGTTGGTGGTGTAGAGCTTCCTGTAGCCGCATGGCGTTCGTACTTAAATATGGAACTAACCATTCCAATTTTCGCTGTCTCTTATACACATCTCCGAGCCCACGAGACG
+
>AAA>D>ADD>1E1A1BG13BA00GEGFGGHCHHF2DGE0FEGFHH/BFEGFFDGHHHGHGBGHADA2FEEGFEHAEEEGGA0?FGHB@FDHGG1G1FGHHHFHGBDFGGHG22>AE/EGFGGFHHFHFF1B1>1B?/B@@FC/@/>C/?
@M02034:409:000000000-BFKT7:1:2104:15772:19945 1:N:0:29
AAAGTCGAGGTGCCTAAAGTGGCAACCCAGACTGGGAATTGTGTTGGTGGTGTAGAGCTTCCTGTAGCCGCATGGCGTTCGTACTTAAATATGGAACTAACCATTCCAATTTTCGCTGTCTCTTATACACATCTCCGAGCCCACGAGACG
+
BABBBFBBBBABGGGGGGGGGCFHHHHGGHGGHHCHHFHGGHHHHHEEFGGGHGGFHHHHGHHHHHHHHGGEFGHGGGGGGEFHHHHHFFHFGHFDGHHHFFFGHGHHHGFGHBEGGG/BGHHEFHHHHBFHHHHGC/CCGGHGGGGGGF
@M02034:409:000000000-BFKT7:1:2104:19564:19948 1:N:0:29
AAAGTCGAGGTGCCTAAAGTGGCAACCCAGACTTGTGAGAGGGTTGGTGGTGTAGAGCTTCCTGTAGCCGCATGGCGTTCGTACTTAAATATGGAACTAACCATTCCAATTTTCGCTGTCTCTTATACACATCTCCGAGCCCACGAGACG
+
BBBBBFBBBBBBGGGGGGGGGCGFGEHGDHHGHHHGGFGFHGGGHGGEFEBFHFHGHHGHHGHHGHHHHGGGGFHHGEGGGEFHHHHGHHGHHHFHHHHHHGHHHHHGHHHHHFGGGGEHGHHHGGGGHFHHHGHFD@FGGGHGCDGGGG
@M02034:409:000000000-BFKT7:1:2104:10201:19949 1:N:0:29
AAAGTCGAGGTGCCTAAAGTGGCAACCCAGACTGGGGGTGGGGTTGGTGGTGTAGAGCTTCCTGTAGCCGCATGGCGTTCGTACTTAAATATGGAACTAACCATTCCAATTTTCGCTGTCTCTTATACACATCTCCGAGCCCACGAGACG
+
CCCCCFCBCCBCGGGGGGGGGGGHHHHGGHHGHHHHGGEEGGGGGGGEFGEFGHHHHHHHHHHHGHHHHGGGGGHGGGGGGGHHHHGGHHGHHHFGHHGFHHHHHHHHHHHHHHGGGGGHHHHHHHHHGGFHGHHHG?FFGGHGGGGGGG
@M02034:409:000000000-BFKT7:1:2104:26000:19963 1:N:0:29
AAAGTCGAGGTGCCTAAAGTGGCAACCCAGACTCCTCATGAGGTTGGTGGTGTAGAGCTTCCTGTAGCCGCATGGCGTTCGTACTTAAATATGGAACTAACCATTCCAATTTTCGCTGTCTCTTATACACATCTCCGAGCCCACGAGACG
+
AAA?ABABDD>AFGGGGGGFGDFCFHHCGAFF33B3BF5FFEGBGCEGGGAFAFG5DHHHFGHFFAABBAEEGGHFGGGFEEFGFHHGHHFHFHD3FFGHHHHGHHHGFFGHHHGGGGE3FGHDGG22?FFHHBFHD/>BBFHEC/A?/?
@M02034:409:000000000-BFKT7:1:2104:27026:19969 1:N:0:29
AAAGTCGAGGTGCCTAAAGTGGCAACCCAGACTAGTTCTAATGTTGGTGGTGTAGAGCTTCCTGTAGCCGCATGGCGTTCGTACTTAAATATGGAACTAACCATTCCAATTTTCGCTGTCTCTTATACACATCTCCGAGCCCACGAGACG
+
AAAAAFABBB2>GFBFCFGGCBFHHACEGHHDHHG5DGAF5DFGGHABBE2AAFF5FGHFF3FEBBDAFA0EEGFFE>EFEEBHCGDGHHEHHGGFFFECCCFHFGFHHHHHHGEEGGGBEGFHEHFFBH3FGGDGD/C/@FGC@@DADD
@M02034:409:000000000-BFKT7:1:2104:7678:19970 1:N:0:29
AAAGTCGAGGTGCCTAAAGTGGCAACCCAGACTCCGAAGCAGGTTGGTGGTGTAGAGCTTCCAGTAGCCGCATGGCGTTCGTACTTAAATATGGAACTAACCATTCCAATTTTCGCTGTCTCTTATACACATCTCCGAGCCCACGAGACG
+
CCCCCFCCCCABGGGGGGGGGGGHHHHGGHHGHHHGGGGGHHGHHHGGGGGFHHHGHHHHHHHHHHHHHGGGGGHHGGGGGGHHHHEGHHHHHHHHHHHHGHHHHHHHHHHHHHGGGGGHHHHHHHHHGHHHHHHHDBFGGGHGCCGGDG
@M02034:409:000000000-BFKT7:1:2104:11075:19974 1:N:0:29
AAAGTCGAGGTGCCTAAAGTGGCAACCCAGACTACTCATCATGTTGGTGGTGTAGTGC
+
BBABCFCCCCABGGGGGGGGGG2FFGHGGHHGHHHH35D55DGGD52BA2B113D535
@M02034:409:000000000-BFKT7:1:2104:6112:19978 1:N:0:29
AAAGTCGAGGTGCCTAAAGTGGCAACCCAGACTACTAATCAGGTTGGTGGTGTAGAGCTTCCTGTAGCCGCATGGCGTTCGTACTTAAATATGGAACTAACCATTCCAATTTTCGCTGTCTCTTATACACATCTCCGAGCCCACGAGACG
+
BCCCAFAABBAAGGGFGGGGGGGHHHHGGHHGHHHHHHHHHHHHGHGGGGEGHHHGHGHHHHHHHHHHFEGGGGHHGEGGGGHHHHHGHFHHHGGDGHHHHHHHHHHHHHHHHGGGGGGHHGHHFHHHGHHHHHGHGG/BDGHGGGGGGG
@M02034:409:000000000-BFKT7:1:2104:26553:19978 1:N:0:29
AAAGTCGAGGTGCCTAAAGTGGCAACCCAGACTAATAATAATGTTGGTGGTGTAGAGCTTCCTGTAGCCGCATGGCG
+
AAAAAFBBDBBBFGGGGGGGGGFHFHHGGFHGGCFDGHGFEGHHFF2A22BAA3F5D5FFAGGH55FBGFG0E?11>
@M02034:409:000000000-BFKT7:1:2104:11852:19979 1:N:0:29
AAAGTCGAGGTGCCTAAAGTGGCAACCCAGACTAAGAATGATGTTGGTGGTGTAGAGCTTCCTGTAGCCGCATGGCGTTCGTACTTAAATATGGAACTAACCATTCCAATTTTCGCTGTCTCTTATACACATCTCCGAGCCCACGAGACG
+
CCC@CFBCCCCCGGGGGGGGGGGGHHHGGHHGHHHHHHHHHHHHHHHGGGEFHHHHHHHHHHHHHHHHHGGGGGHHGFGGGFGHHHHHHHHHHHDFHHHHHHHHHHGGHHHHHFFGGGGHHHHHHHHHHHHHHHHHGGGGGGHGGGCGGG
@M02034:409:000000000-BFKT7:1:2104:6018:19981 1:N:0:29
AAAGTCGAGGTGCCTAAAGTGGCAACCCAGACTGTTGGTGGTGTAGAGCTTCCTGTAGC
+
BBBBBFABBBABFGGGGGGFGGG4GHF?FH2EFHFA32AAAA2F3DA553F5A5FB555
@M02034:409:000000000-BFKT7:1:2104:25738:19983 1:N:0:29
AAAGTCGAGGTGCCTAAAGTGGCAACCCAGACTAAGAAGGATGTTGGTGGTGTAGAGCTTCCTGTAGCCGCATGGCGTTCGTACTTAAATATGGAACTAACCATTCCAATTTTCGCTGTCTCTTATACACATCTCCGAGCCCACGAGACG
+
ABBBBFBBBBABGGGGGFGGGGGHHHHGGGHGHHHHHHHHHFHHHHHGFGEFHGHGHHHHHFHHHGHGHEGFGGHHGGGGGGGHHHHHHHGHHGFGHHHHHH3FGHBG4BGHHDE?/<?344EG?FGHHH2F2FH2A/>CCECC?@D//C
@M02034:409:000000000-BFKT7:1:2104:7691:19984 1:N:0:29
AAAGTCGAGGTGCCTAAAGTGGCAACCCAGACTCCGAAGCAGGTTGGTGGTGTAGAGCTTCCAGTAGCCGCATGGCGTTCGTACTTAAATATGGAACTAACCATTCCAATTTTCGCTGTCTCTTATACACATCTCCGAGCCCACGAGACG
+
BAAAAFBBB@AAGFGGGGGGGFGHHHHGGGHGHHH?2AAEGCGCGGEEFAEFGBGBGFDGGHHHG5FEFGECFGGHGFGGGAGHHHHF3GHEHFFFHH?GGHHFH4FGHGHHHHGGGG<2FHHHGFEHBFGHEGGF?/>@CGHG?C//ED
@M02034:409:000000000-BFKT7:1:2104:6759:19992 1:N:0:29
AAAGTCGAGGTGCCTAAAGTGGCAACCCAGACTAATAATACGGTTGGTGGTGTAGAGCTTCCTGTAGCCGCATGGCGTTCGTACTTAAATATGGAACTAACCATTCCAATTTTCGCTGTCTCTTATACACATCTCCGAGCCCACGAGACG
+
ABCBAFABBCBBGGGGGGGGGGGHHHHGGHHGHHHHHHHHHHGHGGGGGGGFGHHGHHHHHHHHHHHFHGGGGGGFFFEGGFHHHHHHHHHHHHEFHHHHGHFHHHHGHHHHHHGGGGGHHHHHHHHGHHHHHHHGGCGGGGFGGGGG?F
@M02034:409:000000000-BFKT7:1:2104:7858:19995 1:N:0:29
AAAGTCGAGGTGCCTAAAGTGGCAACCCAGACTAGGACGCAGGTTGGTGGTGTAGAGCTTCCTGTAGCCGCATGGCGTTCGTACTTAAATATGGAACTAACCATTCCAATTTTCGCTGTCTCTTATACACATCTCCGAGCCCACGAGACG
+
CCCCBFCBCCCCGGGGGGGGGGGHHHHGGHHGHHHHHHGGGGGGGHGFGGGFHHHGFHHHHHHHGHHHHGGGGGHHGGGGGGHGHHGGEGHHHHDGHHHHHHHHHHGGHHHHHHGGGGGHHHFHHHHHHHHHHHHHG/CFGGHGGGG?DE
@M02034:409:000000000-BFKT7:1:2104:11850:19997 1:N:0:29
AAAGTCGAGGTGCCTAAAGTGGCAACCCAGACTAAGAATGATGTTGGTGGTGTAGAGCTTCCTGTAGCCGCATGGCGTTCGTACTTAAATATGGAACTAACCATTCCAATTTTCGCTGTCTCTTATACACATCTCCGAGCCCACGAGACG
+
A@BBAFBA?A>AGGGGGGGGGGGHHHHGGGHGHGHHCHHHHHFGHHHEBEEFGGGGHGHGHHHHHGFHHGGGGGHHGEGGGGHHHHHHGFHHHE3FFFGFHGFHHGGGFHHHHGGGGGGHGHHHDHFHFFBFHFGDD/CGFGHGCC@/CE
@M02034:409:000000000-BFKT7:1:2104:25747:20000 1:N:0:29
AAAGTCGAGGTGCCTAAAGTGGCAACCCAGACTAAGAAGGATGTTGGTGGTGTAGAGCTTCCTGTAGCCGCATGGCGTTCGTACTTAAATATGGAACTAACCATTCCAATTTTCGCTGTCTCTTATACACATCTCCGAGCCCACGAGACG
+
B@BBBFABBBAABGGGGGGFGGGFCGFECEHGHGHHHHEGCGGGHHHEFFEEFHHFHHHHHHHDBGHGGFEFEEHFEEEFEEFHHHGGHHFFFH3GGHFFGHHHHHHGHGHHHGGGGGEBGFHHGFFBFGFGCGF2?><>CGHFFGG?DG
@M02034:409:000000000-BFKT7:1:2104:16652:20002 1:N:0:29
AAAGTCGAGGTGCCTAAAGTGGCAACCCAGACTCAGCCGGGGGTTGGTGGTGTAGAGCTTCCTGTAGCCGCATGGCGTTCGTACTTAAATATGGAACTAACCATTCCAATTTTCGCTGTCTCTTATACACATCTCCGAGCCCACGAAACG
+
BBBBBFBBBBABGGGGGGGGGGGGHHHGGHGDHHHHHHGGGGGFGGGEGGEFFGHGHHHGHFHHHFHHHGGFGGHHGEGGGGGHHGGGHHHHHHGDHHHFHHHHHHGFHHHHHHGGGGGHHHHHFHHGGFFHHHHGF<CFGGHGGCGDCE
@M02034:409:000000000-BFKT7:1:2104:26564:20003 1:N:0:29
AAAGTCGAGGTGCCTAAAGTGGCAACCCAGACTAATACTACTGTTGGTGGTGTAGAGCTTCCTGTAGCCGCATGGCGTTCGTACTTAAATATGGAACTAACCATTCCAATTTTCGCTGTCTCTTATACACATCTCCGAGCCCACGAGACG
+
ABBBBFBBBDAAGGGGGGGBFGFHHHHGGHHGHB3D55F555FAGHHEFEEFGHHHHHHHHHHHHHHHHGGGGGHFGEGGGGHHHHHGFHHHHHHFFHGHHHFHHGGHFHHHHHGGGGGHHHHHGHHHHHGHHHBGD/B/CGEGG//?CA
@M02034:409:000000000-BFKT7:1:2104:18073:20017 1:N:0:29
AAAGTCGAGGTGCCTAAAGTGGCAACCCAGACTCCGACGAGTGTTGGTGGTGTAGAGCTTCCTGTAGCCGCATGGCGTTCGTACTTAAATATGGAACTAACCATTCCAATTTTCGCTGTCTCTTATACACATCTCCGAGCCCACGAGACG
+
BBCCBFCCCCBCGGGGGGGGGGGHHHHGGHHGHHHGGGGGGGHHHHHGFGFFHGHHHGHHHHHHHHHGFGGGGGGEFEGGGFGEHHHHHHGHHHGFHHHHHHFHHGHFHHHHGFFGGGGHHHHHGHHHHHGHHHHFDCGGGGHGGCCGGG
@M02034:409:000000000-BFKT7:1:2104:4459:20018 1:N:0:29
AAAGTCGAGGTGCCTAAAGTGGCAACCCAGACTCAGGCGCAGGTTGGTGGTGTAGAGCTTCCGTAGCCGCATGGCGTTCGTACTTAAATATGGAACTAACCATTCCAATTTTCGCTGTCTCTTATACACATCTCC
+
A?AA>DBADDABGGGGGFGGFFEGGDGEFGGEFHGHFCFCCEGADF?1AEAFEGDFEDHEHHEG1EFHE?GEGHGFEEFGGFFHHHHHHHH4BFGCHEFFFHGHHFEGEGGFGFCFD/?GFGHFHHHFBFF2FGB
@M02034:409:000000000-BFKT7:1:2104:26041:20021 1:N:0:29
AAAGTCGAGGTGCCTAAAGTGGCAATCCAGACTGGGTGTGCGGTTGGTGGTGTAGAGCTTCCTGTAGCCGCATGGCGTTCGTACTTAAATATGGAACTAACCATTCCAATTTTCGCTGTCTCTTATACACATCTCCGAG
+
AAABAFBABDBBGGGGGGGGGGGHHHHHHHHGHHEE3BEEGGGGGGEAFFGGGHG5DGHHEHHHHFGFFGGCFFHAEGGGGGFHGHH3@FGHFH33FHFFBEBGHFFGGGHHHB?DFFEFHFHHGHEDDGHHHHGH//B
@M02034:409:000000000-BFKT7:1:2104:11712:20023 1:N:0:29
AAAGTCGAGGTGCCTAAAGTGGCAACCCAGACTATTCGGGGGGTTGGTGGTGTAGAGCTTCCTGTAGCCGCATGGCGTTCGTACTTAAATATGGAACTAACCATTCCAATTTTCGCTGTCTCTTATACACATCTCCGAGCCCACGAGACG
+
BBB@AFBBBBAAGGGGGFFBGGGGGEHGGHHGHFHHHHHGGGGGGGGGGGFFHHHGHHHHGHHGHHHFFDGGGGHHGGGGGGHHHHHHHHHHHHGFFHHFCGFHHGGGGGFGGGGGGGFFGGFGBGCF0F00FFFF?@BAFAFFFFFFFF
@M02034:409:000000000-BFKT7:1:2104:11215:20024 1:N:0:29
AAAGTCGAGGTGCCTAAAGTGGCAACCCAGACTACTCCGCCGGTTGGTGGTGTAGAGCTTCCTGTAGCCGCATGGCGTTCGTACTTAAATATGGAACTAACCATTCCAATTTTCGCTGTCTCTTATACACATCTCCGAGCCCACGAGACG
+
AAAAAF?AA?>1FGDBE11ABGCGHC0AF0CFGDGFHHFCGAAEE/A/AEAAFGGEGHFHD1FDBFF2@EE>FFG0EECGEE0GGFEFGDFFGH1FGFHFHGBFGHEHHEGFGDCGGAEHFGGHFFHFBB1<1D11?@CGCFGG?->.>A
@M02034:409:000000000-BFKT7:1:2104:2656:20026 1:N:0:29
AAAGTCGAGGTGCCTAAAGTGGCAACCCAGACTACTGC
+
BBBBBFBBBBBBGGGGGGGGGGGHFHHFGHHGH3F535
@M02034:409:000000000-BFKT7:1:2104:24882:20034 1:N:0:29
AAAGTCGAGGTGCCTAAAGTGGCAACCCAGACTAATAAGCAGGTTGGTGGTGTAGAGCTTCCTGTAGCCGCATGGCGTTCGTACTTAAATATGGAACTAACCATTCCAATTTTCGCTGTCTCTTATACACATCTCCGAGCCCACGAGACG
+
BCCCAFCABBBBGGGGGGGGGGGHHHHGGHHGHHHHHHHHHHHHHHGGGGGGHHHHHHHHHHHGHHHHHGGGGGHGGGGGGGHHHHHHHHHHHHHFHHHFHHHGHHHGHHHHHHGGGGGHHHHHGHHHGHHHHGGGF@/BCGHGGGGGGG
@M02034:409:000000000-BFKT7:1:2104:18074:20038 1:N:0:29
AAAGTCGAGGTGCCTAAAGTGGCAACCCAGACTCCGACGAGTGTTGGTGGTGTAGAGCTTCCTGTAGCCGCATGGCGTTCGTACTTAAATATGGAACTAACCATTCCAATTTTCGCTGTCTCTTATACACATCTCCGAGCCCACGAGAC
+
BBCCBFBCCCBCGGGGGGGGGGGHHHHGGHHGHFBFE?EAEAFHFHHGGGGFGHHHHHHHHHHHHHHHHGGGGGHHGGGGGGGGHHHHFHHHHHGGHHHHHHHGFHHHHGGHHHGGGGGHHHHHHGGHHHGHHHFHF/BCGGHGGGGGG
@M02034:409:000000000-BFKT7:1:2104:8098:20040 1:N:0:29
AAAGTCGAGGTGCCTAAAGTGGCAACCCAGACTAAGTCTAGTGTTGGTGGTGTAGAGCTTCCTGTAGCCGCATGGCGTTCGTACTTAAATATGGAACTAACCATTCCAATTTTCGCTGTCTCTTATACACATCTCCGAGCCCACGAGACG
+
BCCCBFBCCBBCGGGGGGGGGGGHGFHGGHHGHHHHHHGHHHHHGHHEEGEFHHHGHHHHHHHHHHHHHGGGGGHHGGGGGGHHHHHFHHHHHHGFFHHGHHHHHHHHHHHHHGGGGGGHHHHHHHHHFGFHGGGGE@FCGGGGGGGGGG
@M02034:409:000000000-BFKT7:1:2104:16001:20049 1:N:0:29
AAAGTCGAGGTGCCTAAAGTGGCAACCCAGACTAGTAAGGAGGTTGGTGGTGTAGAGCTTCCTGTAGCCGCATGGCGTTCGTACTTAAATATGGAACTAACCATTCCAATTTTCGCTGTCTCTTATACACATCTCCGAGCCCACGAGACG
+
ABBBAFBBBBAAGGGGFGGGGGGFHHHGGHHGHHHHGHHHHHGEGHFEFEEFHHGFGHHHEGFGHGHHFEFEGGHGGGGGGGFHHHHFGHHHHGDFFHHFHHHHHHGGHHHHHHGGGGGGHHHHHHHHFGFHHHFFF<FGFGHEF@FG?E
@M02034:409:000000000-BFKT7:1:2104:10722:20053 1:N:0:29
AAAGTCGAGGTGCCTAAAGTGGCAACCCAGACTGATACGCCGGTTGGTGGTGTAGAGCTTCCTGTAGCCGCATGGCGTTCGTACTTAAATATGGAACTAACCATTCCAATTTTCGCTGTCTCTTATACACATTCTCCGAGCCCACGAGA
+
CBCCBFBBCBABGGGGGGGFFFGGFGHGGHHGHHHHFGGGGGGEGGGEFGEFFGHGHHHHHHHGGFGGGEGGGGHGFGGGEFHHHHGHHHGHHHGHGHGFHHGHHHHHHHHHHHGGGGGHHHHHHHGHGHHHHHHHHGGCFGGHGGGGG
@M02034:409:000000000-BFKT7:1:2104:15981:20054 1:N:0:29
AAAGTCGAGGTGCCTAAAGTGGCAACCCAGACTAGTAAGGAGGTTGGTGGTGTAGAGCTTCCTGTAGCCGCATGGCGTTCGTACTTAAATATGGAACTAACCATTCCAATTTTCGCTGTCTCTTATACACATCTCCGAGCCCACGAGACG
+
A1AA1DA1>DAAGGFD1GGFGG0BG0BA0FFFG11FGHBH1BEACG?EAAEEHHH2FGHF11FFEGHEFE/>EEGF>E?EFE0/?FG11FEGFH111FFBGF1BGFFB2FHHHGGGGGGHHFHHDHDGDG<GGB1F?<CB/CGGGGCG/<
@M02034:409:000000000-BFKT7:1:2104:8653:20069 1:N:0:29
AAAGTCGAGGTGCCTAAAGTGGCAACCCAGACTAAGAATAATGTTGGTGGTGTAGAGCTTCCTGTAGCCGCATGGCGTTCGTACTTAAATATGGAACTAACCATTCCAATTTTCGCTGTCTCTTATACACATCTCCGAGCCCACGAGACG
+
BBBABFBBBBABGGGGFGGGGFGGHHHGGHHGHHHHGHHFFHHHHHGEFGEFGHHGHHHHHHHHGHHHHEGGGGHHGGGGEFHHHHHHHHHHHHFFFHHHHHGHHHHHHHHHHHGGGGGGHHHHHHHHHHGHGHHHGCGGGGHGCDGGDF
@M02034:409:000000000-BFKT7:1:2104:22423:20070 1:N:0:29
AAAGTCGAGGTGCCTAAAGTGGCAACCCAGACTGGGTCGGGTGTTGGTGGTGTAGAGCTTCCTGTAGCCGCATGGCGTTCGTACTTAAATATGGAACTAACCATTCCAATTTTCGCTGTCTCTTATACACATCTCCGAGCCCACGAGACG
+
BBCBBFCCCCBBGGGGGGFGGGGHHHHGGHHGHHHHHHGGGHGGGHHEFGEFHHHHHHHGHHHHGHHGHGGGGGHGGGGGFFGHHHHHHHHHHHGGGHGHHHGHHHGHHGHHHHGDGGGGHFGHFHHHGHFHFHHFE<DGGFHGGGGGGG
@M02034:409:000000000-BFKT7:1:2104:25176:20073 1:N:0:29
AAAGTCGAGGTGCCTAAAGTGGCAACCCAGACTAAGAATGATGTTGGTGGTGTAGAGCTTCCTGTAGCCGCATGGCGTTCGTACTTAAATATGGAACTAACCATTCCAATTTTCGCTGTCTCTTATACACATCTCCGAGCCCACGAGACG
+
CCCCCFACCCAAGGGGGGGGGGGHHHHGGGGGHHHGHFGHGGHHHHHGFGGGHHHHHFHHHHHHHHHHHGGFGGHHGGGGGFHHHHGGHHGHHHHHHHHGHHHHHHHHGHHHHHGGGGGHHGHHHHHHHHHHHHGHG>CGGGHGGGGGGG
@M02034:409:000000000-BFKT7:1:2104:14453:20076 1:N:0:29
AAAGTCGAGGTGCCTAAAGTGGCCCAGACTATGAATCAGGTTGGTGGTGTAGAGCTTCCTGTAGCCGCATGGCGTTCGTACTTAAATATGGAACTAACCATTCCAATTTTCGCTGTCTCTTATACACATCTCCGAGCCCACGAGACGGAC
+
AABCCFABBCABGGGGGGGGGGGGHGHGGHHHHHHHHHHHFHGFEFGEFFGGFHHHHHHHFBEFFGEAEGEHGFFGFGGHHHHHHHHHHHHGFHHHFHHHHHHHHHHHHHHGGGGGGHHGHGHHGEHHHBGHHF@DGGGHGGGGGGGGG>
@M02034:409:000000000-BFKT7:1:2104:28805:20078 1:N:0:29
AAAGTCGAGGTGCCTAAAGTGGCAACCCAGACTAAGAAGGAGGTTGGTGGTGTAGAGCTTCCTGTAGCCGCATGGCGTTCGTCCTTAAATATGGAACTAACCATTCCAATTTTCGCTGTCTCTTATACACATCTCCGAGCCCACG
+
AAAAAFAAA>>AFGG1AEGGGBF0AFFE0FHGHHCGBFFHCC/ECB/EF/EFEGBFFEGHFGG1B222FAE/EAEF>EEF/>/?EGG1@EBGH111BGFFFG1FGFG2GGHHHG/EE/EB2FFF>GGH2F1FGGHF/<</CF/?<
@M02034:409:000000000-BFKT7:1:2104:22407:20078 1:N:0:29
AAAGTCGAGGTGCCTAAAGTGGCAACCCAGACTGGGTCGGGTGTTGGTGGTGTAGAGCTTCCTGTAGCCGCATGGCGTTCGTACTTAAATATGGAACTAACCATTCCAATTTTCGCTGTCTCTTATACACATCTC
+
AAB3>DAAA2>AGGGBFFGFGGGHHHFGG2FFHF2FAFAEGAAAEA1AFEEFFFHHE5GHHHHHH55BGECGGGHFG?EGGGFEGHHFGFFHHHD33EGFGGHCHGBDFHHHHFGGCDFFFBFGBBGFBF1F<GD
@M02034:409:000000000-BFKT7:1:2104:23301:20088 1:N:0:29
AAAGTCGAGGTGCCTAAAGTGGCAACCCAGACTGAGCAGAAGGTTGGTGGTGTAGAGCTTCCTGTAGCCGCATGGCGTTCGTACTTAAATATGGAACTAACCATTCCAATTTTCGCTGTCTCTTATACACATCTCCGAGCCCACGAGACG
+
CCCCCFCBCCBCGGGGGGGGGGGHHHHGGHHGHHHHHHHHHHHHHHGFFGEFHHHHHHHHHHHHHHHHHGGGGGHHGGGGGGHHHHHHHHHHHHGHHHGHHHHHHHHHHHHHHHGGGGGHHHHHHHGHFHGHHHHHFBDCGGHGFGGDGG
@M02034:409:000000000-BFKT7:1:2104:11643:20089 1:N:0:29
AAAGTCGAGGGGCCTAAAGTGGCAACCCAGACTGTGTGTACGGTTGGTGGTGTAGAGCTTCCTGTAGCCGCATGGCGATCGTACTTAAATATGGAACTAACCATTCCAATTTTCGCTGTCTCTTATACACATCTC
+
>AAA>BAA3>2>AE2AFFFFGGGGHHGDD22FC3GFBBBGFHCFEECAA1A1BAFDFGHHE3@B@DB5BEE>>E1EE/>?E?B1?FHG3BEBGGBFBC33?E3C3B4D4BBFF4/?B?/???BF3?DD2@@@<@@
@M02034:409:000000000-BFKT7:1:2104:22205:20089 1:N:0:29
AAAGTCGAGGTGCCTAAAGTGGCAACCCAGACTAATAAGAGTGCTGA
+
ABBAABA3@>>>FGGG4FAGGGGHHHHGGHHGH33FF5B53D55DE5
@M02034:409:000000000-BFKT7:1:2104:24203:20090 1:N:0:29
AAAGTCGAGGTGCCTAAAGTGGCAACCCAGACTGCGAATCATGTTGGTGGTGTAGAGCTTCCTGTAGCCGCATGGCGTTCGTACTTAAATATGGAACTAACCATTCCAATTTTCGCTGTCTCTTATACACATCTCCGAGCCCACGAGACG
+
BBBCBFBCCCABGGGGGGGFGFGGHHHGGHHGHCGEEFGGFFHHHHHEFDAFFFHFFFGHHHHHHFGGHGGFEEGCFGGGEECGHHHHHGHHHGFFHHGGEFFHHFHGHHHHHGEGGGEGHHHFFHFGFFHHHHHGE<BCGEFFGGGGGG
@M02034:409:000000000-BFKT7:1:2104:7861:20090 1:N:0:29
AAAGTCGAGGTGCCTAAAGTGGCAACCCAGATTGTTGGTGGTGTACATCTTCCTGTAGCCGCATGGCGTTCGTACTTAAATATGGAACTAACCATTCCAATTTTCGCTGTCTCTTATACACATCTCCGAGCCCACGAGACGGACTCCTAT
+
CCCCBFCCCCBCGGGGGGGGGGGHHHHGGH23GFAFHHGGGGGHHH55DGHHHHHHHHHHGGFGGHHGGGGGGHHHHHHHHHHHHGGHHHHHHHHHHHHHHHHHHGGGGGHHHHHHHHHHHFHHHHHGCFGGGHGD?DADDD?C@G11GF
@M02034:409:000000000-BFKT7:1:2104:25170:20094 1:N:0:29
AAAGTCGAGGTGCCTAAAGTGGCAACCCAGACTAAGAATGATGTTGGTGGTGTAGAGCTTCCTGTAGCCGCATGGCGTTCGTACTTAAATATGGAACTAACCATTCCAATTTTCGCTGTCTCTTATACACATCTCCGAGCCCACGAGACG
+
>>AA1DAADDA1BGGG1FFGGFFFFGHGG0AFFFG1AAEG1GG2FHE/F?EFEG1DGFFFGFFFBAFGHGGEFCHFC>>FCEF/>BE@EGB2G11BGGDE1BDGFGF2FHHHHFG?EAEGGFGH1B22BFF1G1FD/B/B?FGG/C?/??
@M02034:409:000000000-BFKT7:1:2104:28816:20094 1:N:0:29
AAAGTCGAGGTGCCTAAAGTGGCAACCCAGACTAAGAAGGAGGTTGGTGGTGTAGAGCTTCCTGTAGCCGCATGGCGTTCGTACTTAAATATGGAACTAACCATTCCAATTTTCGCTGTCTCTTATACACATCTCCGAGCCCACGAGACG
+
BABCBFCCCCABGGGGGGGGGGGHHHHGGHGGHHHHGHHGGGGGHHGEFGFGHHHHGGFHHHHHGGGFEEEEEGHFFGGGGFFHHHHFFFHFHHFEFHFGFHFGFHFEBFHHHHGEGGABEFFHHBFHEGFFFGGD?/BC<FFEG<CDGG
@M02034:409:000000000-BFKT7:1:2104:20768:20095 1:N:0:29
AAAGTCGAGGTGCCTCAAGTGGCAACCCAGACTACGAAGCATGTTGGTGGTGTAGAGCTTCCTGTAGCCGCATGGCGTTCGTACTTAAATATGGAACTAACCATTCCAATTTTCGCTGTCTCTTTTACACATCTCCGA
+
AAAAADAAD?AAGGG1AFF3FFFHHHHGGHHCGB0EEEGCGFFGHGGAF?FFHFHBGGFHEHFFHBGGGAG/??G0EEEGEE0G/2GFGHFHHGD1CCGBC>1BBFGBBB1FF2<EEG/BDBGG1BBGFBGFFGG1/<
@M02034:409:000000000-BFKT7:1:2104:23285:20096 1:N:0:29
AAAGTCGAGGTGCCTAAAGTGGCAACCCAGACTGAGCAGAAGGTTGGTGGTGTAGAGCTTCCTGTAGCCGCATGGCGTTCGTACTTAACTATGGAACTAACCATTCCAATTTTCGCTGTCTCTTATACACATCTCCGAGCCCACGAGACG
+
AAAA>FAABBAAGGGGBGBGFFGHHHHGFHHGH3CGHHHHBFHFFECECEGGHHHGHHHHGGGHBGGFGGGFGGHGGGGFGACHFHGF3BGHHHEFBF3?CGFGFHHHHHHHGFGGFGGFHHGG3GBFHFFGHHFGD?C/BCHGG/@DDC
@M02034:409:000000000-BFKT7:1:2104:24235:20097 1:N:0:29
AAAGTCGAGGTGCCTAAAGTGGCAACCCAGACTCCGAATCTGGTTGGTGGTGTAGAGCTTCCTGGAGCCGCATGGCGTTCGTACTTAAATATGGAACTAACCATTCCAATTTTCGCT
+
1>1AAFAAD1>1FFGFGF1F11FEFCHCG0FF1GHGCGGGHBGGD/AEF//BFDGE11AGF1FD0AFA/>/>E/FCEFCF?/BGAGFG1B22B1B1>F1B1B>FHGFBGHHFFF/EF
@M02034:409:000000000-BFKT7:1:2104:22223:20097 1:N:0:29
AAAGTCGAGGTGCCTAAAGTGGCAACCCAGACTAATAAGAATGTTGGTGGTGTAGAGCTTCCTGTAGCCGCATGGCGTTCGTACTTAAATATGGAACTAACCATTCCAATTTTCGCTGTCTCTTATACACATCTCCGAGCCCACGAGACG
+
CCCCBFCCCCCCGGGGGGGGGGGHHHHGGHHGHHHHHGHHHHHHHHHEFFEFHHHHHHHHHHHHGFHHHGGGGGHFGGGGFFHHHHHHHHHHHGGFGHHHHHFHHHHHHHHHHHGGGGGHHGHHFHHHHHHHHHFHGCGDGGHGGGGGGC
@M02034:409:000000000-BFKT7:1:2104:16992:20102 1:N:0:29
AAAGTCGAGGTGCCTAAAGTGGCAACCCAGACTGGGAAGGGGGTTGGTGGTGTAGAGCTTCCTGTAGCCGCATGGCGTTCGTACTTAAATATGGAACTAACCATTCCAATTTTCGCTGTCTCTTATACACATCTCCGAGCCCACGAGACG
+
AAABAFAADDAABGF5GBGDBGGHHD4EGHHGHGHGHHF?FCGGGGCBFEEFHHHHHHHHHHHHGHFHHGEGGGHFEGCGFGHCGHHFHHHHHFGHFHEFFF3GHGGGHHHHHBDDGGEGDFGGGHFHHFHHHFFFC?DGCGFF@CD.EG
@M02034:409:000000000-BFKT7:1:2104:21287:20105 1:N:0:29
AAAGTCGAGGTGCCTAAAGTGGCAACCCAGACTCAGTCGGAGGCTGGTGGTGTAGAGCTTCCTGTAGCCGCATGGCGTTCGTACTTAAATATGGAACTAACCATTCCAATTTTCGCTGTCTCTTATACACATCTCCGAGCCCACGAGACG
+
BCCCAFBBBCACGGGGGGGGGGGHHHHGGHHGHBFEDAEE2A22BGE32AEC13F5A5DCBGGGGEGBBEE0EDE1EE@F>??EFEGBDGF4@D33BFGH303FB4FEFGEHHEFGFDCFFHGHB?GGGGBBGHH2C/BCGGGGC><EDE
@M02034:409:000000000-BFKT7:1:2104:24192:20106 1:N:0:29
AAAGTCGAGGTGCCTAAAGTGGCAACCCAGACTGCGAATCATGTTGGTGGTGTAGAGCTTCCTGTAGCCGCATGGCGTTCGTACTTAAATATGGAACTAACCATTCCAATTTTCGCTGTCTCTTATACACATCTCCGAGCCCACGAGACG
+
AABBBFABBDAAGGGGGGGGGFFGHHHGGGHGHGHEGGGGHHHHHHHEFFEGHFGGHGHHHHHEFAGGHFGGGFHFGAEFGFHGEHHHGHHHHGHHHGHHHEFHFHFHHHHHHHGGGGGFHHHHHHGHGBFGHHEFD@DGGECFG@CG?D
@M02034:409:000000000-BFKT7:1:2104:6970:20108 1:N:0:29
AAAGTCGAGGTGCCTAAAGTGGCAACCCAGACTGGGAGGGGGGTTGGTGGTGTAGAGCTTCCTGTAGCCGCATGGCGTTCGTACTTAAATATGGAACTAACCATTCCAATTTTCGCTGTCTCTTATACACATCTCCGAGCCCACGCG
+
AAABAFBBBBABFGGFF4FGGGGHGHGGGGGGHHGDCFEEEGGGGGG<?A?FCDGFGBHHGGHGGHHFGDFCDGHFDGGGGGFEHEDFHFHFHHFHBHFFFAB00CGGHHHHGGD.9AABBFFFCFFF0FF0BFBBDAGGFAEA-.;
@M02034:409:000000000-BFKT7:1:2104:17424:20108 1:N:0:29
AAAGTCGAGGTGCCTAAAGTGGCAACCCAGACTCAGGCGCATGTTGGTGGTGTAGAGCTTCCTGTAGCCGCATGGCGTTCGTACTTAAATATGGAACTAACTATTCCAATTTTCGCTGTCTCTTATACACATCTCCGAGCCCACG
+
CCCCCFCCCCBBGGGGGGGGGGGHHHHGGGHGHGFGFHEEEFGHFHE11EGEFFG555A3AFGFFAB53BE0EFC1>EE1?E?FGGH3@EGDGF33B?FF334D44B?BFFHD4<EEE?B?FH33B3GDGGBFD3FC/<@@/FC@
@M02034:409:000000000-BFKT7:1:2104:24244:20116 1:N:0:29
AAAGTCGAGGTGCCTAAAGTGGCAACCCAGACTCCGAATCTGGTTGGTGGTGTAGAGCTTCCTGTAGCCGCATGGCGTTCGTACTTAAATATGGAACTAACCATTCCAATTTTCGCTGTCTCTTATACACATCTCCGAGCCCACGAGACG
+
AABBAFCBCBBCGGGGGGGGGGGHHHHGGHHGHHHGGGGGHHHGHGG?FEFFFFHHHGHHHHHHGGGFFFGGGGHFEGGGGGHHHHHHHHGHHHEFGHHGHHFGFGFFHHHHHHGGGGGGHFHHHHFGEGFHHFFGC@@GGGHGGGGGGG
@M02034:409:000000000-BFKT7:1:2104:13860:20120 1:N:0:29
AAAGTCGAGGTGCCTAAAGTGGCAACCCAGACTCAGAATAATGTTGGTGGTGTAGAGCTTCCTGTAGCCGCATGGCGTTCGTACTTAAATATGGAACTAACCATTCCAATTTTCGCTGTCTCTTATACACATCTCCGAGCCCACGAGACG
+
BCCCAFBCCCBBGGGGGGGGGGGHHHHGGHHGHHHHHHHHHHHHHHHEFFGFHHHHHFHHHHHHHHHGHGGGGGHHGGGGGGHHHHHHHHHHHHFHHHHHHGGHHHGHHHHHHHGGGGGHGHHHHHGHFHGHHHHFG/DFGGGGGFGDGG
@M02034:409:000000000-BFKT7:1:2104:8266:20126 1:N:0:29
AAAGTCGAGGTGCCTAAAGTGGCAACCCAGACTAGTAAGAAGGTTGGTGGTGTAGAGCTTCCTGTAGCCGCATGGCGTTCGTACTTAAATATGGAACTAACCATTCCAATTTTCGCTGTCTCTTATACACATCTCCGAGCCCACGAGACG
+
AABBAFBBBBB?GFGGGFGFGGGHGHFGGHHGHHHBGHFGDHHHFHGEFEAF1FGHHGBFBFHHFGFFHGGEGGHHEEEGGGHHHHHFHHHFHHGF@GHHHHFHHHHHHHHHHHEGGGFF4DFHFHEHFF2GBGGED@DC@/GE?@CDFG
@M02034:409:000000000-BFKT7:1:2104:27515:20129 1:N:0:29
AAAGTCGAGGTGCCTAAAGTGGCAACCCAGACTAATGAGAAGGTTGGTGGTGTAGAGCTTCCTGTAGCCGCATGGCGTTCGTACTTAAATATGGAACTAACCATTCCAATTTTCGCTGTCTCTTATACACATCTCCGAGCCCACGAGACG
+
ABBABFABBBAAGFGGGGFBGFFFHEHGGEHGHHHHHGGGHGHHHHGBFEBFHFHFGAGHHGGGFGHFGEA>EEHBEEFFEBFEGHGFHFFHHHBGGHFHHHHHHHHFHHHHHFFEGGE?EGFGDGHHHFFHHHGF?>CBDEHEGCGFGG
@M02034:409:000000000-BFKT7:1:2104:11337:20133 1:N:0:29
AAAGTCGAGGTGCCTAAAGTGGCAACCCAGACTGGGGGGGGGGTTGGTGGGGT
+
BBBBBFBBBBBBGGGGGGFFGGGHHHHGGHHGHHHHGGGGFFFF;DF9AA-;9
@M02034:409:000000000-BFKT7:1:2104:24867:20138 1:N:0:29
AAAGTCGAGGTGCCTAAAGTGGCAACCCAGACTGGGGTGGGGGTTGGTGGTGTAGAGCTTCCTGTAGCCGCATGGCGTTCGTAC
+
AAABADABBDBBGGGGGGGGGGFFHHHGGFHGGGHC2EAEA0AEEGEE11?B?FG3@4BC@GHFHHHEHGEEG?10>E>FF/2?
@M02034:409:000000000-BFKT7:1:2104:7336:20141 1:N:0:29
AAAGTCGAGGTGCCTAAAGTGGCAACCCAGACTAGTAATATTGTTGGTGGTGTAGAGCTTCCTGTAGCCGCATGGCGTTCGTACTTAAATATGGAACTAACCATTCCAATTTTCGCTGTCTCTTATACACATCTCCGAGCCCACGAGACG
+
CCABCFCCCCABGGGGGGGGGGGHHHHGGHHGHHHFHHHHHHHHHHHEFGGFGHHFHGHHHGHHHHHGHGGGGGHHGGGGGEGHHHHHHHHHHHGFGHHHHHHHHHFHHHHHHFGGGGGGHHHHHHHHHGHHHHHFFCGDGGHGGGGGGG
@M02034:409:000000000-BFKT7:1:2104:22865:20151 1:N:0:29
AAAGTCGAGGTGCCTAAAGTGGCAACCCAGACTCCGCATGGGGTTGGTGGTGTAGAGCTTCCTGTAGCCGCATGGCGTTCGTACTTAAATATGGAACTAACCATTCCAATTTTCGCTGTCTCTTATACACATCTCCGAGCCCACGAGACG
+
BBBCCFCBCCABGGGGGGGGGGGHHHHGGHGGHHHGGGFGGGGGGGFEFEEFGFHFHGHHHHHHGHHGHGGEGEHGFFGFGFGHGHBGGGGHHFFGHH3CEGFGGHFEFGHHHGGGGGGFHHHH3FGBDCGHHHHFECGCGFGECGGDDG
@M02034:409:000000000-BFKT7:1:2104:13516:20152 1:N:0:29
AAAGTCGAGGTGCCTAAAGTGGCAACCCAGACTTGTCATACTGTTGGTGGTGTAGAGCTTCCTGTAGCCGCATGGCGTTCGTACTTAAATATGGAACTAACCATTCCAATTTTCGCTGTTCTTATACACATCTCCGAGCCCACGAGACGG
+
BCCCBFCCCBCCGGGGGFGGGGGHHHHGGHHGHHHHGFFFFGHHHHHEFEGGHHHGHHHHFHHHHHHHHGGGGGHHGGGGGGHHHHGGHHHHHHFHHHHHHHGHHHGHHHHHHHGGGGGEGHGDHDFFFDGGFFFG@FFGGEGGFGGGG?
@M02034:409:000000000-BFKT7:1:2104:22600:20154 1:N:0:29
AAAGTCGAGGTGCCTAAAGTGGCAACCCAGACTTCGAGTACTGTTGGTGGTGTAGAGCTTCCTGTAGCCGCATGGCGTTCGTACTTAAATATGGAACTAACCATTCCAATTTTCGCTGTCTCTTATACACATCTCCGAGCCCACGAGACG
+
AAABAFBBBBAACGGGGGGGGGGHHHHGGHGGHHHGHHHHHHHHHHGGFEFGHHHFHHHHGHHFHGHFHEG0EGHFGGGGGEHHFGGGHHHHHHGHHHHHHHHGHHFGHHHHHHGGGGGHHHHHHFFHGGFHHGHGGGGGGGHGFGGGGG
@M02034:409:000000000-BFKT7:1:2104:4509:20156 1:N:0:29
AAAGTCGAGGTGCCTAAAGTGGCAACCCAGACTGGTGCGACTGTTGGTGGTGTAGAGCTTCCTGTAGCCGCATGGCGTTCGTACTTAAATATGGAACTAACCATTCCAATTTTCGCTGTCTCTTATACACATCTCCGAGCCCACGAGACG
+
BBBBBFBBBBAAFBGGGGGGGFGFHHHGGHHGHHH5GFEEEEEHHHGAFEEFHFGFGFHHHFHGBGHGHGC@EEHFEEGGEE?GGHHEGGFHHFFHHHDGHHHHHHFEDGHHHGGGGGFHHHGHFHHHHHHHHFGFDCGCCGHGGGCADG
@M02034:409:000000000-BFKT7:1:2104:22610:20170 1:N:0:29
AAAGTCGAGGTGCCTAAAGTGGCAACCCAGACTTCGAGTACTGTTGGTGGTGTAGAGCTTCCTGTAGCCGCATGGCGTTCGTACTTAAATATGGAACTAACCATTCCAATTTTCGCTGTCTCTTATACACATCTCCGAGCCCACGAGACG
+
A?AB3DAADBABGFGDFFGBEGFHHGHGEHHGHHGFHHGGGHHGBFH2AEAA1FGGHEHFHHHGGGFFFAEEGGHHGGGGEFHHGHFHHHHFHHGHHHGGCCGHHHGFHHHHHEEEGGFFHFHFHGFHEGFFFGH2?<CGCGGEFCGGGG
@M02034:409:000000000-BFKT7:1:2104:7712:20175 1:N:0:29
AAAGTCGAGGTGCCTAAAGTGGCAACCCAGACTAAGCAGAATGTTGGTGGTGTAGAGCTTCCTGTAGCCGCATGGCGTTCGTACTTAAATATGGAACTAACCATTCCAATTTTCGCTGTCTCTTATACACATCTCCGAGCCCACGAGACG
+
BCBCBFBCCCAAGGGGGGGGGGGHGHHGGHGFGHHHHGHGGGFGHHEEFGGGGHG5GHHHHHHHHGHGHFFGFGHHGFGGGGHHHHHHHHHHHHGFHFGHHHGHHHHHHHHHHGGGGGGHHFHHHHHHGHDGHHHGGGGGGGHGGGGGGG
@M02034:409:000000000-BFKT7:1:2104:16696:20179 1:N:0:29
AAAGTCGAGGTGCCTAAAGTGGCAACCCAGACTAATAATCATGTTGGTGGTGTAGAGCTTCCTGTAGCCGCATGGCGTTCGTACTTAAATATGGTACTAACCATTCCAATTTTCGCTGTCTCTTATACACA
+
CCCCCFCCCCCCGGGGGGGGGGGHHHHGGHGGHBBGD5GG5FGHBHCAAEEE13D5A5AF5FGE55A5ABE0EEE1>?0FE>2??GHG3FG@B@44BFHH3?3B34F44D3FH4>/?<?GF4BG4B444FG
@M02034:409:000000000-BFKT7:1:2104:23270:20186 1:N:0:29
AAAGTCGAGGTGCCTAAAGTGGCAACCCAGACTCAGCCTCAGGTTGGTGGTGTAGAGCTTCCTGTAGCCGCATGGCGTTCGTACTTAAATATGGAACTAACCATTCCAATTTTCGCTGTCTCTTATACACATCCCGAGCCCACGAGACGG
+
BBBBBFAABBAABGGFB4FFGGGHHHHGGHHGCHGBFHHCHFCGGFEFGGGFHHHGHHHHHHHHGHHHHEGGGGHGGEGGGGHHHHGGBGDHFHFFHHGGGAHHGFHGHGEFHHGGGGDEFGHHFH2F?1GHH0FC?CCCGHGGG?A<<C
@M02034:409:000000000-BFKT7:1:2104:9494:20190 1:N:0:29
AAAGTCGAGGTGCCTAAAGTGGCAACCCAGACTGCTCCGCAGGTTGGTGGTGTAGAGCTTCCTGTAGCCGCATGGCGTTCGTACTTAAATATGGAACTAACCATTCCAATTTTCGCTGTCTCTTATACACATCTCCGAGCCCACGAGACG
+
CCCCBFCBCCACGGGGGGGGGGGHHHGGGHHGHHHHHHGGGGGHHHGFFGEFHHHHHHHHHHHHGHHHHGGGGGHHGGGGGGHHHHHGHHHHHHGGGHFFHHGHHHFHHHHHHHGGGGGGHHHHFHHHEHFHHHFGGDGGGGHGGCGGFG
@M02034:409:000000000-BFKT7:1:2104:27759:20191 1:N:0:29
AAAGTCGAGGTGCCTAAAGTGGCAACCCAGACTGAGCCGCGTGTTGGTGGTGTAGAGCTTCCTGTAGCCGCATGGCGTTCGTACTTAAATATGGAACTAACCATTCCAATTTTCGCTGTCTCTTATACACATCTCCGAGCCCACGAGACG
+
A33AABAADB>ACBGGGGGGGGGFFFAEFGDGHGHGBFEAEAEEHGHAFDBFGDD5F5AGH3GE@FGFDEE@EEHAE?EFE>B1FGBBGHEHHF3FGHFHHGHGFHHFHHHHHBCEGGAFFFFDBDF@FCGBGHGFC<CCDFGG/@CE<C
@M02034:409:000000000-BFKT7:1:2104:18273:20193 1:N:0:29
AAAGTCGAGGTGCCTAAAGTGGCAACCCAGACTAGTTCTACTGTTGGTGGTGTAGAGCTTCCTGTAGCCGCATGGCGTTCGTACTTAAATATGGAACTAACCATTCCAATTTTCGCTGTCTCTTATACACATCTCCGAGCCCACGAGACG
+
BBBBBFAABDABGGGGGGGGGGGHHHHGGHHGHGHGGFGHHHHFGHHEFEAFGEHGHFHHHHHHFHFBGFFEFEH1FGGFGGHHHHGGFHHHHHHEFHHGHHHHHGFHGHHHFFFGFGA3BGHHFGFGG3FHHHH2?/>>CFFGD/@/EG
@M02034:409:000000000-BFKT7:1:2104:18880:20195 1:N:0:29
AAAGTCGAGGTGCCTAAAGTGGCAACCCAGACTCAGAAGACTGTTGGTGGTGTAGAGTTTCCTGTAGCCGCATGGCGTTCGTACTTAAATATGGAACTAACCATTCCAATTTTCGCTGTCTCTTATA
+
AABAADAABD>AGGFGFGGGFGFFE442AAA2F33GD5F3BDA3FEAEEEABF3B5G55DHBHFBGADBEE0EEEB>?EBE>B1?FHDDGFEGFFGFFFFGADG3?44BGHFFF@EE?/?GHHFGBE
@M02034:409:000000000-BFKT7:1:2104:18246:20196 1:N:0:29
AAAGTCGAGGTGCCTAAAGTGGCAACCCAGACTAGTTCTACTGTTGGTGGTGTAGAGCTTCCTGTAGCCGCATGGCGTTCGTACTTAAATATGGAACTAACCATTCCAATTTTCGCTGTCTCTTATACACATCTCCGAGCCCACG
+
A?AA>3A1>>1>BAGDG1BBDFFCFFCGGGFGHFFFC222AFHB2BCA//ECFBBGFHFBGH1ABDGFFEGEEG0C?GCFC/0?BBEG12GHB1BGBFEFFFGFDDB2EDBGH2EEEEE122BGF22>2<FC111B?//<<FHFB
@M02034:409:000000000-BFKT7:1:2104:23163:20202 1:N:0:29
AAAGTCGAGGTGCCTAAAGTGGCAACCCAGACTGAGAAGAAGGTTGGTGGTGTAGAGCTTCCTGTAGCCGCATGGCGTTCGTACTTAAATATGGAACTAACCATTCCAATTTTCGCTGTCTCTTATACACATCTCCGAGCCCACGAGACG
+
CCCCCFCCCCAAGGGGGGGGGGGHHHHGGHHGHHHHHHHHHHHHHHGFFEEFHHHHHHHHHHHHHHHHHEGGGEHGGGGGGGHHHHFGHHHHHHGGFHGFHHHHHHHGHGHHHHGGGGGHHGHHHHHHHHHHHHGFE/BCGGHGGFGGGG
@M02034:409:000000000-BFKT7:1:2104:9226:20203 1:N:0:29
AAAGTCGAGGTGCCTAAAGTGGCAACCCAGACTGGTTCGGGGGTTGGTGGTGTAGAGCTTCCTGTAGCCGCATGGCGTTCGTACTTAAATATGGAACTAACCATTCCAATTTTCGCTGTCTCTTATACACATCTCCGAGCCCACGAGACG
+
BBBBBFBBBBBBGGGGGCGFGGGHFHHGGHHGHHHHHHGGGGGGEGFEFGEFGHHHHHHHHHHHHHHHHGGGGGHGFFGGGGCHHGFFHHHHHHGDCGFGFHHGHHGGHHHHHHGGGGGGHGHHGHGHFHFHHHHHDCG@GGEGC@DGGG
@M02034:409:000000000-BFKT7:1:2104:27535:20206 1:N:0:29
AAAGTCGAGGTGCCTAAAGTGGCAACCCAAACTCGGTCGGATGTTGGTGGTGTAGAGCTTCCTGTAGCCGCATGGCGTTCGTACTTAAATATGGAACTAACCATTCCAATTTTCGCTGTCTCTTATACACATCTCCGAGCCCACGAGACG
+
AAAAAFAADD1>EEGGFGGAA10ABF0AB0BABBE?0EAEAEEGGDAAEE/BAGD2FGFFH1B1BDFFHGG@EEGFE/>FE?0/EFBFHH>GHF11EFGFFAGHF>FEGGBGFFCEGC/BFGHHFGFFGBFFBB>BE@CGC??/@CGCFC
@M02034:409:000000000-BFKT7:1:2104:6665:20208 1:N:0:29
AAAGTCGAGGTGCCTAAAGTGGCAACCCAGACTGGGTTGCAGGTTGGTGGTGTAG
+
AAAAADAADD>ABFFGGGGGF1FFFHHGFHH0BFHGCCA01BGG1B/BAEEC/1D
@M02034:409:000000000-BFKT7:1:2104:7876:20213 1:N:0:29
AAAGTCGAGGTGCCTAAAGTGGCAACCCAGACTTCTGCTAATGTTGGTGGTGTAGAGC
+
CCCCCFCCCCCCGGGGGGGGGGGGHHHGGHHGH5AF55D55DGHA52BA2EC13D555
@M02034:409:000000000-BFKT7:1:2104:20682:20229 1:N:0:29
AAAGTCGAGGTGCCTAAAGTGGCAACCCAGACTAAGAGGGAGGTTGGTGGTGTAGAGCTTCCTGTAGCCGCATGGCGTTCGTACTTAAATATGGAACTAACCATTCCAATTTTCGCTGTCTCTTATACACATCTCGAGCCCACGAGACGG
+
ABCCBFCBCCABGGGGGGGGGGGHHHHGGHHGHHHHGHHGGFGFHHGGFGEFHGHGHEHHHHHHHHHHHGGGGGHHFFGGGFHHHHHGHHHHHHFHHHGGHHGHHHFGHHHHHHGGGGGHHGHHHHHHFGHHHHHHCGGDGHGGFGGGGA
@M02034:409:000000000-BFKT7:1:2104:13491:20236 1:N:0:29
AAAGTCGAGGTGCCTAAAGTGGCAACCCAGACTGGGAGTTCGGTTGGTGGTGTAGAGCTTCCTGTAGCCGCATGGCGTTCGTACTTAAATATGGAACTAACCATTCCAATTTTCGCTGTCTCTTATACACATCTCCGAGCCCACGAGACG
+
CCCCCFCCCCBBGGGGGGGGGGGHHHHGGHHGHHHHHGGHHGGGGGGGFGGFHGHHHHHHHHHHHHHHHGGGGGHHGGGGGGHHHHHGHHHHHHHHGHHHHHHHHHHHGGHHHFGGGGGHHHHHHHHHHHGHHHHHGBDGGGHGGGGGGG
@M02034:409:000000000-BFKT7:1:2104:13110:20242 1:N:0:29
AAAGTCGAGGTGCCTAAAGTGGCAACCCAGACTGGGAGGGGGGTTGGTGGTGTAGAGCTTCCTGTAGCCGCATGGCGTTCGTACTTAAATATGGAACTAACCATTCCAATTTTCGCTGTCTCTTATACACATCTCCGAGCCCACGAGACG
+
BBBBBFBBBBAAGFGGGGGGGGGHHHHGGGHGHHHGGGGGGGGGGGGDFDBFGFHFHGHHHFHHHHHHHGGGGGHFDFGGGGFHEHGGHHHHHHCHHHHHHHHHHHGHHHHHGFGGGGGGGGGGGGGFFGGGGGFGE-@;@FFFFFFFFF
@M02034:409:000000000-BFKT7:1:2104:14027:20242 1:N:0:29
AAAGTCGAGGTGCCTAAAGTGGCAACCCAGACTCCTACTACTGTTGGTGGTGTAGAGCTTCCTGTAGCCGCATGGCGTTCGTACTTAAATATGGAACTAACCATTCCAATTTTCGCTGTCTCTTATACACATCTCCGAGCCCACGAGACG
+
BCCCAFCCCCCCGGGGGGGGGGGHHHHGGHHGHFFGHCCGDFFHHHHGFEEFHHHGHHHHHHHHHHHHHGGGGGHHGGGGGFGEHFHHHHHHHHFHHGHHHHHGHHHHHHHHHHGGGGEHGHHHHHHHGGFGHHFHGCGGGGGGGGGGGD
@M02034:409:000000000-BFKT7:1:2104:6088:20247 1:N:0:29
AAAGTCGAGGTGCCTAAAGTGGCAACCCAGACTGCGGTGGGGGTTGGTGGTGTAGAGCTTCCTGTAGCCGCATGGCGTTCGTACTTAAATATGGAACTAACCATTCCAATTTTCGCTGTCTCTTATACACATCTCCGAGCCCACGAGACG
+
BABBBFBBBBBAGGGGGGGBFGGHHEHGGHHGHHHGGEEEGCGFGGGGFGFFGHHFGHHHGHHHHGHHHGGGGGHHGGGGGGHHHHHGHHHHHH3GFHHGGHGHHHEFHHHHHHGGGGDHHHHHFHFHFHFHHHGHGCC?GGCGGGGFGG
@M02034:409:000000000-BFKT7:1:2104:21253:20261 1:N:0:29
AAAGTCGAGGTGCCTAAAGTGGCAACCCAGACTACGACTGCTGTTGGTGGTGTAGAGCTTCCTGTAGCCGCATGGCGTTCGTACTTAAATATGGAACTAACCATTCCAATTTTCGCTGTCTCTTATGCACATCTCCGAGCCCACGAGACG
+
BBBABFBADBABGGGGGGGGGGGGFHHGGEHGHHHGGFFGHHHHHHHEFEEFGHHFHHHHHHHHHHHFHGG0EEHGGGGGGEFHHHGHHHHHHHFHHHHHHGDGHHFHFHHHHHGGGGGGHHHHBG3FDFHHGGHHF?GGGGHGGC@D<D
@M02034:409:000000000-BFKT7:1:2104:14319:20264 1:N:0:29
AAAGTCGAGGTGCCTAAAGTGGCAACCCAGACTCAGAGTAGTGTTGGTGGTGTAGAGCTTCCTGTAGCCGCATGGCGTTCGTACTTAAATATGGAACTAACCATTCCAATTTTCGCTGTCTCTTATACACATCTCCGAGCCCACGAGACG
+
BBBBAFBBBBAAGGGGGGGGGGGHGHHGGEHGHHHHHHGHGGHGHHHEFGEFHGHHGHHHHHHHHHHHHGGGGGHGGEGGGGHHHHHHGHHHHHFGGFHFGHHHHHFHHHHHHHGGGGGGHHHHHHHHFHHHHHHHGBGGGEHGGGGGDF
@M02034:409:000000000-BFKT7:1:2104:19494:20269 1:N:0:29
AAAGTCGAGGTGCCTAAAGTGGCAACCCAGACTGAGAAGAATGTTGGTGGTGTAGAGCTTCCTGTAGCCGCATGGCGTTCGTACTTAAATATGGAACTAACCATTCCAATTTTCGCTGTCTCTTATACACATCTCCGAGCCCACGAGACG
+
BABCAFCCCCACGGGGGFFFGGGGHHHGGHHGHHHGHHHHHHHHHHHGGGEFGHHHHHHHHHHHGFHHGFFGGGHHGGGGGGHHHHFHHHHHHHGHGHHFHHHHHHGHHHHHHFGFGGGGHGHHGHHFHHHHHHGHE>CGGGHED@FDGC
@M02034:409:000000000-BFKT7:1:2104:21268:20273 1:N:0:29
AAAGTCGAGGTGCCTAAAGTGGCAACCCAGACTACGACTGCTGTTGGTGGTGTAGAGCTTCCTGTAGCCGCATGGCGTTCGTACTTAAATATGGAACTAACCATTCCAATTTTCGCTGTCTCTTATACACATCTCCGAGCCCACGAG
+
BBBBBFBBBBBBGGGGGGGGGGGHHHHDFHHGHHHGEDEGFDCFFBCFGGAF1BG5GHHHBGHFGFHBFEGGEGHHGEGGGGFHHGFFGGHFDHDFFH3FGHHHGHGGHFHHHHGGGGEDGFEFFHD?FHHHHHGHG?C/BFFGGA?
@M02034:409:000000000-BFKT7:1:2104:8071:20274 1:N:0:29
AAAGTCGAGGTGCCTAAAGTGGCAACCCAGACTACGAATAATGTTGGTGGTGTAGAGCTTCCTGTAGCCGCATGGCGTTCGTACTTAAATATGGAACTAACCATTCCAATTTTCGCTGTCTCTTATACACATCTCCGAGCCCACGAGACG
+
BBBBBFABBBAAGGGGGGGGGFFFHHHGGGHGGHHEEGGGHHHHHHHGGGEFGHHFGGHHGHHGFFHHHGFGGGHHGAEFFEFEGHGGGFGHHHDGHHGHHHHHGHHGGHHHHFGGGGAFHGHHFHHFGHHHHHHGGFGGCAFEC/DDGG
@M02034:409:000000000-BFKT7:1:2104:23162:20275 1:N:0:29
AAAGTCGAGGTGCCTAAAGTGGCAACCCAGACTAATAAGACGGTTGGTGGTGTAGAGCTTCCTGTAGCCGCATGGCGTTCGTACTTAAATATGGAACTAACCATTCCAATTTTCGCTGTCTCTTATACACATCTCCGAGCCCACGAGACG
+
BCABBFCCCBBBGGGGGGGGGGGHHHHGGHHGHHHHHHHFHGGGGGGGEEEFGHGAGFHHFHHHHHFDBEG@EGHGGFGFGECGHGHDFGHFHH3FGGFHCFBGGHHFGGGHGD@EEGEF4FFFBG33FFGHHHGFGBGCCGEGCFG?DF
@M02034:409:000000000-BFKT7:1:2104:4835:20280 1:N:0:29
AAAGTCGAGGTGCCTAAAGTGGCAACCCAGACTAATACTCCGGTTGGTGGTGTAGAGCTTCCTGTAGCCGCATGGCGTTCGTACTTAAATATGGAACTAACCATTCCAATTTTCGCTGTCTCTTATACACATCTCCGAGCCCACGAGACG
+
BBCCCFCCCCABGGGGGGGGGGGHHHHGGHHGHHHHHHHHHGGGGGGEFEBFGHHHHHHHHHHGGHHHHEFGGGHHGFGGFFHHHHHHHHHHHHHHHHHFFGGHHHHGHHHHHHGGGGGGHHHHHHHHGHFHHHHHGCGDGGHGC@CGGG
@M02034:409:000000000-BFKT7:1:2104:28377:20283 1:N:0:29
AAAGTCGAGGTGCCTAAAGTGGCAACCCAGACTACTCTTGTTGTTGGTGGTGTAGAGCTTCCTGTAGCCGCATGGCGTTCGTACTTAAATATGGAACTAACCATTCCAATTTTCGCTGTCTCTTATACACATCTCCGAGCCCACGAGACG
+
A>1>A3AA?D>AFAGGFGGB1AFF1FE0FAG0A1FHF2GD11ABABGEE//BBFFGEHBFFFFGBFGGHEEEFGFFEEECEF0GGF@FDG2BFFFGFBF1FGBG1G2FGFHDGF?CF/EFGF>BDG>22G11<FDGC/>/B<CF//@??A
@M02034:409:000000000-BFKT7:1:2104:9852:20283 1:N:0:29
AAAGTCGAGGTGCCTAAAGTGGCAACTCAGACTGGGAGGTGTGTTGGTGGTGTAGAGCTTCCTGTAGCCGCATGGCGTTCGTACTTAAATATGGAACTAACCATTCCAATTTTCGCTGTCTCTTATACACATCTCCGAGCCCACGAGACG
+
B@ABBFBBB2ABGGGDFGGGGGGGFFHHFHHHHCHHHGGAFGFHHHGECEEFFFHHHHHHHHHGGFHHHGGGGGHHGGGGGEGEHHGGFGFHHHBECGEGHFFHHHGHHHHHHFGG?EEGGFGHFHGHGHEHHHH?C/BCDGEEC@DDED
@M02034:409:000000000-BFKT7:1:2104:20359:20289 1:N:0:29
AAAGTCGAGGTGCCTAAAGTGGCAACCCAGACTACTAATCATGTTGGTGGTGTAGAGCTTCCTGTAGCCGCATGGCGTTCGTACTTAAATATGGAACTAACCATTCCAATTTTCGCTGTCTCTTATACACATCTCCGAGCCCACGAGACG
+
BBCCAFBCCCACGGGGGGGGGGGHHHHGGHHGHHHHHHHHGHHHHGHGFGEGHFGFHHHHGHHHHFFEGEGCEGHCFEGGGFGHHHHHHHHHHHBBGHHHGGBGGFGEHHFHHEEFGGFHHHHGBFHEHGHHHHHDF>CGCGEGGFCGGD
@M02034:409:000000000-BFKT7:1:2104:21082:20290 1:N:0:29
AAAGTCGAGGTGCCTAAAGTGGCAACCCAGACTATGAATGAGGTTGGTGGTGTAGAGCTTCCTGTAGCCGCATGGCGTTCGTACTTAAATATGGAACTAACCATTCCAATTTTCGCTGTCTCTTATACACATCTCCGAGC
+
CCCCBFCCCCCCGGGGGGGGGGGHHHHGGHHGHFGH5DGHGFHHHHGGE2FEEBHBF5FF5FGGFGGFDEGEFGF1>EEGFEBGHHH33FF4FF3@ECHH3B3BBBG4FF3GH4>EEE?F?GFH4F?FFFD?GHHEG//B
@M02034:409:000000000-BFKT7:1:2104:9504:20295 1:N:0:29
AAAGTCGAGGTGCCTAAAGTGGCAACCCAGACTCAGACTACTGTTGGTGGTGTAGAGCTTCCTGTAGCCGCATGGCGTTCGTACTTAAATATGGAACTAACCATTCCAATTTTCGCTGTCTCTTATACACATCTCCGAGCCCACGAGACG
+
BBBBBFABBBABGGGGGGGGGGGHHHHGGHHGHHHHHHHHHHGHHHHFFGFFHHHHHHHHHGHGGGHHHGGGGGHHFFGGGGHHHHHFHHHHHGHGFHHHHHHGHHGFHHHHHHGGGGGHHHHHFHHHHFDHHHGGF/CCGGHGGGGGGG
@M02034:409:000000000-BFKT7:1:2104:7366:20295 1:N:0:29
AAAGTCGAGGTGCCTAAAGTGGCAACCCAGACTAATAATCCGGTTGGTGGTGTAGAGCTTCCTGTAGCCGCATGGCGTTCGTACTTAAATATGGAACTAACCATTCCAATTTTCGCTGTCTCTTATACACATCTCCGAGCCCACGAGACG
+
BBBBAFBBBBABGGGGGGGGGGGHHHGGGHHGHHHHHHHHHGGGEGFEFEEFGFG5FFGHHHGGGHFGGEE?GFHEEEEFFEFGHHHHHHHHHF3DFGFHGHBGHGHEFHHHHHGGGGDFGHFHFHFFFFHHHHGEFCC@BGGFCFGGGG
@M02034:409:000000000-BFKT7:1:2104:28046:20298 1:N:0:29
AAAGTCGAGGTGCCTAAAGTGGCAACCCAGACTAATAATAAGGTTGGTGGTGTAGAGCTTCCTGTAGCCGCATGGCGTTCGTACTTAAATATGGAACTAACCATTCCAATTTTCGCTGTCTCTTATACACATCTCCGAGCCCACGAGACG
+
CCCCAFBABBAAGGGGGGGGGGGHHHHGGHHGHHGHHHHHHHHGHHGGFGGFGFHFFFHHFHHHGHGDGEEEFGHHGGGGFEFHHHHHHHGHHGBGFHHHFHFGHFHHHHHHHGFFGGGFHFHHGHGHGFFHCFGFFBGFGAHEB@FCGG
@M02034:409:000000000-BFKT7:1:2104:28372:20301 1:N:0:29
AAAGTCGAGGTGCCTAAAGTGGCAACCCAGACTACTCTTGGTGTTGGTGGTGTAGAGC
+
ABBBAFBBBBBAFGGFGGGGGGFGHFHACGGFHF3D35DD3BFG2GHE21A1AAF555
@M02034:409:000000000-BFKT7:1:2104:11839:20307 1:N:0:29
AAAGTCGAGGTGCCTAAAGTGGCAACCCAGACTACTGCGTCTGTTGGTGGTGTAGAGCTTCCTGTAGCCGCATGGCGTTCGTACTTAAATATGGAACTAACCATTCCAATTTTCGCTGTCTCTTATACACATCTCCGAGCCCACGAGACG
+
CCCCBFCCCCBCGGGGGGGGGGGHHHHGGHHGHHHHHHGFGGGHHHHFFGGFGHHHHHHHHHHHHHHHHGGGGGHHGGGGGGHHHHHHHHHHHHFHGHGHHHGHHHFHHHHHHHGGGGGHHHHHHGFHHHHHHHHHFBFGGGHGGGGGGG
@M02034:409:000000000-BFKT7:1:2104:14208:20307 1:N:0:29
AAAGTCGAGGTGCCTAAAGTGGCAACCCAGACTCATAAGGATGTTGGTGGTGTAGAGCTTCCTGTAGCCGCATGGCGTTCGTACTTAAATATGGAACTAACCATTCCAATTTTCGCTGTCTCTTATACACATCTCCGAGCCCACGAGACG
+
BBBBBFBBBBABGGGGFGGGGGGHHHHGGHHGHHHHHHHHHHHHHHHEFFFGHGHGHHHHHHHGGHHGHGGGGGHHFEFGGEGHHHHHHHGHHHGHGHHHHHHHHHGHHHHHHHGGGGDHGHHHHHHHGGGEHHHHF@DFGGHGCGGGGG
@M02034:409:000000000-BFKT7:1:2104:27033:20311 1:N:0:29
AAAGTCGAGGTGCCTAAAGTGGCAACCCAGACTAATAATAAGGTTGGTGGTGTAGAGCTTCCTGTAGCCGCATGG
+
AAAA>FBADA>AFGG5GFBBGFFHHDFGFGHGHH3FFDG5A5BBEFEE2AEE1BG5A5FGAFGEG5F5BAA>E1?
@M02034:409:000000000-BFKT7:1:2104:10022:20312 1:N:0:29
AAAGTCGAGGTGCCTAAAGTGGCAACCCAGACTAAGAATCAGGTTGGTGGTGTAGAGCTTCCTGTAGC
+
CCCCCFCCCCCCGGGGGGGGGGGHHHHGGHHGHH3FGGFFADGH3G22A2EAA3F55A3A5BB55555
@M02034:409:000000000-BFKT7:1:2104:11855:20315 1:N:0:29
AAAGTCGAGGTGCCTAAAGTGGCAACCCAGACTACTGCGTCTGTTGGTGGTGTAGAGCTTCCTGTAGCCGCATGGCGTTCGTACTTAAATATGGAACTAACCATTCCAATTTTCGCTGTCTCTTATACACATCTCCGAGCCCACGAGACG
+
AAABAFAADBBAFGG5FDGAEGFGCHHGEHHGHHHGHHDEGGGHFHFBFE1FCFFGHHHHHFHHHHHHHGEGCFHA?EGEGGHHHHF3GHFGGB3EBFG?E03FFHEFHGGHHBE/EFAGBFGHHFB2GGFFFGGDE>B@CFEFDC??CA
@M02034:409:000000000-BFKT7:1:2104:27048:20320 1:N:0:29
AAAGTCGAGGTGCCTAAAGTGGCAACCCAGACTAATAATAAGGTTGGTGGTGTAGAGCTTCCTGTAGCCGCATGGCGTTCGTACTTAAATATGGAACTAACCATTCCAATTTTCGCTGTCTCTTATACACATCTCCGAGCCCACGAGACG
+
BBBBBFBADDABFFFFGGFFFCFHHHGGGFHGHHHCHGHFFHHEGHGGFFEFGFHHHGHHHFDBBDGGGAFCGGH1EEGFEEFGGG@GHHBHHHFFFHHHHHHHFFGHHGHHHHGEGGGGHHHHFHFGFFFHGGGD?/C/BFGF@CDDDF
@M02034:409:000000000-BFKT7:1:2104:5095:20324 1:N:0:29
AAAGTCGAGGTGCCTAAAGTGGCAACCCAGACTGGGAGTGGTGTTGGTGGTGTAGAGCTTCCTGTAGCCGCATGGCGTTCGTACTTAAATATGGAACTAACCATTCCAATTTTCGCTGTCTCTTATACACATCTC
+
BBBAADABDDAAGGFGGGGAFFCCFHHGGHHGGCHHFGEE2FFGD2FAFCEFF3GBHEHHHGHGFFAFF?E0EEH?E>EFF?2?FHFGDFFHHD33BB?GFFHFBEG4GF?GF?/EFE<F4FF?1B2?FFF1CDH
@M02034:409:000000000-BFKT7:1:2104:7426:20329 1:N:0:29
AAAGTCGAGGTGCCTAAAGTGGCAACCCAGACTAGTAAGCAGGTTGGTGGTGTAGAGCTTCCTGTAGCCGCATGGCGTTCGTACTTAAATATGGAACTAACCATTCCAATTTTCGCCGTCTCTTATACACATCTCC
+
AAAAAFAADDAAFGGG1GG3FDFFHGHGGHHGGHHHHHFDFHHHFHGEFGEFGFHFGFGHGFDGGFHHBECEGEFFEEGCFEFEGHFHHHEBFFFFF1GGGGBGEGGHFGHHHGEE//EEGCGGFGFFGE1GBGHB
@M02034:409:000000000-BFKT7:1:2104:19287:20330 1:N:0:29
AAAGTCGAGGTGCCTAAAGTGGCAACCCAGACTAATAAGAAGGTTGGTGGTGTAGAGCTTCCTGTAGCCGCATGGCGTTCGTACTTAAATATGGAACTAACCATTCCAATTTTCGCTGTCTCTTATACACATCTCCGAGCCCACGAGACG
+
BBCBBFCCCCBCGGGGGGGGGGGHHHHGGHHGHHHHHHHHHHHHGHGEFGEFGFHHHHHHHHHHGHHHHGGFGGHHGEGFFFGHHHGHHHHHHHEFHFHHHGHHHHGFHHHHGHGGGGGHHGHHFHFFHHHHHFDHF>CCGGGGGGGGGG
@M02034:409:000000000-BFKT7:1:2104:24733:20332 1:N:0:29
AAAGTCGAGGTGCCTAAAGTGGCAACCCAGACTGGTTGTAGTGTTGGTGGTGTAGAGCTTCATGTAGCCGCATGGCGTTCGTACTTAAATATGGAACTAACCATTCCAATTTTCGCTGTCTCTTATACACATCTCCGAGCCCACGAGACG
+
BBBBBBAADBBBGGGGGGGGGGGGGHHGGHGGHHGHHGGHHHHHHHHEFGAFGHGFGGHHHGHHHGHGHEE?EEHHGGGFFFGHHHFFFGGHHHGHHHFFGHHHHHGHHHHHHDEFGGGHGFHH4HEGFFGHFHDHC@C>BFHGGCCGGG
@M02034:409:000000000-BFKT7:1:2104:22576:20335 1:N:0:29
AAAGTCGAGGTGCCTAAAGTGGCAACCCAGAAGGTTGGTGGTGTAGAGCTTCCTGTAGCCGCATGGCGTTCGTACTTAAATATGGAACTAACCATTCCAATTTTCGCTGTCTCTTATACACATTCCGAGCCCACGAGACGGACTCCTAT
+
BBBBBFBBBBBBGGGGGGFBGGGHHHFGGHHHHHGHHGEGGGGHHHHHHHHHHHHHHHGHGGFGGHGGEGGGEFGGHHHHHHHGH@EGHFHHHHHHGGHHGHHHHGGGGGHHHHHHHFGFHHFHFEF?DCDGHGGCDDGGGGGGHHHHH
@M02034:409:000000000-BFKT7:1:2104:9951:20336 1:N:0:29
AAAGTCGAGGTGCCTAAAGTGGCAACCCAGACTCCTACTGTGGTTGGTGGTGTAGAGCTTCCTGTAGCCGCATGGCGTTCGTACTTAAATATGGAACTAACCATTCCAATTTTCGCTGTCTCTTATACACATCTCCGAGCCCACGAGACG
+
BBBBBFBBBBABGGGGGGGGGGGHHHHGGHHGHHHHGHHHHHHHGGGGGGGFGHHGHHHHHHHHHFHGGGGEEGHFGFGGGFGHHHHHHHHHHHFFHGGGHHGHHHHHHHHHHGGGGGGBGHHHGHHHHHEHHHHHGCFCGGHGGFCDDG
@M02034:409:000000000-BFKT7:1:2104:16372:20339 1:N:0:29
AAAGTCGAGGTGCCTAAAGTGGCAACCCAGACTGAGACGAAGGTTGGTGGTGTAGAGCTTCCTGTAGCCGCATGGCGTTCGTACTTAAATATGGAACTAACCATTCCAATTTTCGCTGTCTCTTATACACATCTCCGAGCCCACG
+
ABBBAF@ADDABFGFGFGGGFGEFHHGGGEHGHF3GFFGAAEDFFGEFEGBFEGFFFFHGGHHGFDBGHGGCGGHGGFGEAEGHHHGHHHFFGF33FGFFF0F?GGEGBFGHHGGGGGEFHFGHFHF2GFFFHHHHGCC/BFEFC
@M02034:409:000000000-BFKT7:1:2104:26961:20340 1:N:0:29
AAAGTCGAGGTGCCTAAAGTGGCAACCCAGACTCCTGAGAGTGTTGGTGGTGTAGAGCTTCCTGTAGCCGCATGGCGTTCGTACTTAAATATGGAACTAACCATTCCAATTTTCGCTGTCTCTTATACACATCTCCGAGCCCACGAGACG
+
CCCCCFCBCCBCGGGGGGGGGGGGGHHGGHHEHHHHHHHHHHHHHHHEFGEFHHHHHHHHHHHFBFGFGEEEGGHFGGGGFFHHHHFFHHGHHHGHGHHHHHGHHHGHHHHGH?EEGGGFHHHHHHHHGHFHHHDHE/B@FGHGGGGGGG
@M02034:409:000000000-BFKT7:1:2104:24024:20341 1:N:0:29
AAAGTCGAGGTGCCTAAAGTGGCAACCCAGACTCAGAAGCAGGTTGGTGGTGTAGAGCTTCCTGTAGCCGCATGGCGTTCGTACTTAAATATGGAACTAACCATTCCAATTTTCGCTGTCTCTTATACACATCTCCGAGCCCACGAGACG
+
BCCCBFCCCCACGGGGGGGFGGGHGHHGGHHGHHHHHHHHHHHHHHGEFGAFFHHHHHGHHHHHHHHHHGGGGGHHGGGGGGHHHHHHHHHHHHGFGFGFHHGHHHHGHHHHHGGGGGGGHHHHHHHHGFHHHHGFFCGGGGHGGGGGGG
@M02034:409:000000000-BFKT7:1:2104:13744:20343 1:N:0:29
AAAGTCGAGGTGCCTAAAGTGGCAACCCAGACTGCGCAGGGTGTTGGTGGTGTAGAGCTTCCTGTAGCCGCATGGCGTTCGTACTTAAATATGGAACTAACCATTCCAATTTTCGCTGTCTCTTATACACATCTCCGAGCCCACGAGACG
+
ABBBAFCCCCBCGGGGGGGGGGGHHHHGGHHGHHHGGGGGGHGGGHGEFGGFHGHFHHHHHHHHHHHGHGGGGGHHGFGGGFGHHHGHHHHGHGBFHHHHHGGGHHHHHGHHHHGGGGAGHHHHGHHHGHFFHHHGD>DGDGFFCDGGGG
@M02034:409:000000000-BFKT7:1:2104:9937:20350 1:N:0:29
AAAGTCGAGGTGCCTAAAGTGGCAACCCAGACTCCTACTGTGGTTGGTGGTGTAGAGCTTCCTGTAGCCGCATGGCGTTCGTACTTAAATATGGAACTAACCATTCCAATTTTCGCTGTCTCTTATACACATCTCCGAGCC
+
BBBBADA>>>A4AFFGEGGFDGFHHHHGGEHGHHHGHHHHHE2FFDGBFEBFFHGGFDGHHFHGGHHHHGGGGGHGGGGGGFFHFGHFGFHHHE3GFHHFHHFGHEFGHHHGHFGCGGEBFFGHBGFHFGHHHHFDD/>/<
@M02034:409:000000000-BFKT7:1:2104:17253:20353 1:N:0:29
AAAGTCGAGGTGCCTAAAGTGGCAACCCAGACTTGTAAGGGGGTTGGTGGTGTAGAGCTTCCTGTAGCCGCATGGCGTTCGTACTTAAATATGGAACTAACCATTCCAATTTTCGCTGTCTCTTATACACATCTCCGAGCCCACGAGACG
+
BBBBBFBBBBAAGGGGFGGGGGGGHHHGGGHGHHHHHHHHGGGGFGFGGGEFHHHHHHHHHHHHHHHHHGGGGGHHGGGGGGHHHHHHGHGHHHFHHHHGHHHHHHGHEGHHHHGGGGDFFGHHBGHFDHFFHHHHG@@CGGGGGGGGGG
@M02034:409:000000000-BFKT7:1:2104:11669:20359 1:N:0:29
AAAGTCGAGGTGCCTAAAGTGGCAACCCAGACTTTGGATGCGGTTGGTGGTGTAGAGCTTCCTGTAGCCGCATGGCGTTCGTACTTAAATATGGAACTAACCATTCCAATTTTCGCTGTCTCTTATACACATCTCCGAGCCCACGAGAC
+
BBBCAFCCCCCBGGGGGGGGGGGHHHHGGHHGHHHHHHHHHGGGFGGFGGGFHGHFHHHHHHHHGHHHHGGGGGHHGFGGFFFGHHHHHHHHHHHFHHHFHHHHHHHHHGHHHFGGGGFHHHHHHHHFFHGHHHHHG>BFGGHGGGGGG
@M02034:409:000000000-BFKT7:1:2104:15891:20362 1:N:0:29
AAAGTCGAGGTGCCTAAAGTGGCAACCGATACTAAGTCGGTTGGTGGTGTAGAGCTTCCTGTAGCCGCATGGCGTTCGTACTTAAATATGGAACTAACCATTCCAATTTTCGCTGTCTCTTATACACATCTCCGAGCCCACGAGACGGAC
+
BBABAFABBBABGGGGGGGGGGGHHHHEFGGGHHHHGHGGGGGGEGGEFFHHFHHHHHGHHHFHGHGGCGFHFFFGGGFFFHHHHHHHHHHHGHGHFHHHHHHHHFFHHHGGGGGGHGHHHFGGGHHGHGHHHD@FFFGHGGGGGGGGG@
@M02034:409:000000000-BFKT7:1:2104:21329:20364 1:N:0:29
AAAGTCGAGGTGCCTAAAGTGGCAACCCAGACTCAGAAGAATGTTGGTGGTGTAGAGCTTCCTGTAGCCGCATGGCGTTCGTACTTAAATATGGAACTAACCATTCCAATTTTCGCTGTCTCTTATACACATCTCCGAGCCCACGAGACG
+
BAAABFBBDBABGGFG4GGA54EFAFHEAA2FGEGCHFHHABAADAAFFD1B1FGBFFHHDGHEGGGFH?GGGGHHGEEEFGFHEGG3BGGHHHEFHH3FHHHHHHHH4FFHHFGGEGGFHGHHFHHFGHGHGFHDB/BG/</FC/A?/?
@M02034:409:000000000-BFKT7:1:2104:10755:20371 1:N:0:29
AAAGTCGAGGTGCCTAAAGTGGCAACCCAGACTCATCATCATGTTGGTGGTGTAGAGCTTCCTGTAGCCGCATGGCGTTCGTACTTAAATATGGAACTAACCATTCCAATTTTCGCTGTCTCTTATACACATCTCCGAGCCCACGAGACG
+
CCCCCFCABBABGGGGGGGGGGGHHHHGGHHGHHHHHHHHGHHHHHHGFGGGGHHHHHHHHHHHGHHFHGGGGGHGGGGGGFFHHHHHHHHHHGFFHHHHHHHHHHHGHHHHHHGGGGGHGHHHHHHHHHHHHHGHGCGGGGHGGGGGGG
@M02034:409:000000000-BFKT7:1:2104:23831:20373 1:N:0:29
AAAGTCGAGGTGCCTAAAGTGGCAACCCAGACTCATAATCAGGTTGGTGGTGTAGAGCTTCCTGTAGCCGCATGGCGTTCGTACTTAAATATGGAACTAACCATTCCAATTTTCGCTGTCTCTTATACACATCTCCGAGCCCACGAGACG
+
BBBCAFCBBCABGGGGGDGGFGGHHHHGGHHGHHHHHHHHHHHGGHGEEEEFGFHHGHHHGHHHGHHHHEGGGGHHGGGGFGHHHHHHHHHHHHHHHHGFGHFHHHHHHHHHHHGGGGGFHHHHHHHHEFFFGHGHE?CCGGHGGGGGGG
@M02034:409:000000000-BFKT7:1:2104:17262:20374 1:N:0:29
AAAGTCGAGGTGCCTAAAGTGGCAACCCAGACTTGTAAGGGGGTTGGTGGTGTAGAGCTTCCTGTAGCCGCATGGCGTTCGTACTTAAATATGGAACTAACCATTCCAATTTTCGCTGTCTCTTATACACATCTCCGAGCCCACGAGACG
+
BBBBBFABDDA?FGGG4GGGFGGGHHHGGGHGHGFFGGGHHGGGGGGFFDEEGHFHFFHGHHHHFGFHHGGGGGEHGGGGGGGHHHHHHHHHHFFGFGFGGHHHHGFFHGGHHHCDGDGFHHHFGHDB2F1GGHF1<</<@FEGCC?E.<
@M02034:409:000000000-BFKT7:1:2104:19180:20375 1:N:0:29
AAAGTCGAGGTGCCTAAAGTGGCAACCCAGACTGGGGGTGGGGTTGGTGGTGTAGAG
+
>1>A>@A1ADAAFFFBFGFBGGFGFGFCFHGFHHCCG/AEGEGFGGG/?EEC/1D2B
@M02034:409:000000000-BFKT7:1:2104:21343:20378 1:N:0:29
AAAGTCGAGGTGCCTAAAGTGGCAACCCAGACTCAGAAGAATGTTGGTGGTGTAGAGCTTCCTGTAGCCGCATGGCGTTCGTACTTAAATATGGAACTAACCATTCCAATTTTCGCTGTCTCTTATACACATCTCCGAGCCCACGAGACG
+
CCCCCFCCCCBCGGGGGGGGGGGHHHHGGHHGHHHHHHHHHHHHHHHGFGFGHHHGHHHHHHHHHHHHHGGGGGHHGGGGGGHHHHHGHHHHHHHHHGGFHHGHHHGGGHHHHHGGGGGHHGHHGHHHFHFHFGFGE><DGGHGGGCGGG
@M02034:409:000000000-BFKT7:1:2104:3285:20378 1:N:0:29
AAAGTCGAGGTGCCTAAAGTGGCAACCCAGACTGGTTTGAATGTTGGTGGTGTAGAGCTTCCTGTAGCCGCATGGCGTTCGTACTTAAATATGGAACTAACCATTCCAATTTTCGCTGTCTCTTATACACATCTCCG
+
AAAA1DAA@@1>1FG1FFGGBAFCFGF0FHHGCGC1AFAHFFFGHHE/BEBFGFHDGHGHHCGGFEGHGECGGGGGEGGEGGHGHFG1GGFHB1@@11B@GAFFFH2F2BDEBG?CCFE1GBGHFFFD>B11<B11<
@M02034:409:000000000-BFKT7:1:2104:13202:20382 1:N:0:29
AAAGTCGAGGTGCCTAAAGTGGCAACCCAGACTAATAATCAGGTTGGTGGTGTAGAGCTTCCTGTAGCCGCATGGCGTTCGTACTTAAATATGGAACTAACCATTCCAATTTTCGCTGTCTCTTATACACATCTCCGAGCCCACGAGACG
+
BBBBBFBBBDABGGGGGGGGGGGHHGGGGHHGHHHHHHHHHGHHHHGGGGFFGHHGHGFHHGHHHHHHHGGGGGHHGGGGGF2FGHHGHHGBGHGHGFHHHHHHHHHHHHHHHFFGGFGGHHHHGHFHFHGFGHHHF@GCGGHGGGGGGG
@M02034:409:000000000-BFKT7:1:2104:21323:20386 1:N:0:29
AAAGTCGAGGTGCCTAAAGTGGCAACCCAGACTCAGAAGAATGTTGGTGGTGTAGAGCTTCCTGTAGCCGCATGCCGTTCGTACTTAAATATGGAACTAACCATTCCAATTTTCGCTGTCTCTTATACACATCTCCGAGCCCACGAGAC
+
>AAA3BAAA>AAGGGGGFFGGGGHHHHGGCGGHHCCFFF3BBBBFHCEA2AA13FBEDD35BG5BDBFGAA0B>33>EAB1?B1FEE@3@F4B333@FFC313B@4B?4BFHF4@EEE<FG4FB?F?44?EFGGGBCC/DGGEAC/</?
@M02034:409:000000000-BFKT7:1:2104:14693:20391 1:N:0:29
AAAGTCGATGTGCCTAAAGTGGCAACCCAGACTACTCCGGATGTTGGTGGTGTAGAGCTTCCTGTAGCCGCATGGCGTTCGTACTTAAATATGG
+
A1AAAFAA1B1BAAG1AFDBFG1EFFFGFBCFFGHCHHGGA/?GGEEGEEEFHFGGFBDBFFFHHFFHHGGEFGHHGGGGGECGGGF1EFHFFF
@M02034:409:000000000-BFKT7:1:2104:27613:20396 1:N:0:29
AAAGTCGAGGTGCCTAAAGTGGCAACCCAGACTGGGTCGTGTGTTGGTGGTGTAGAGCTTCCTGTAGCCGCATGGCGTTCGTACTTAAATATGGAACTAACCATTCCAATTTTCGCTGTCTCTTATACACATCTCCGAGCCCACGAGACG
+
A?AAAFAADDAAGGGGGGGGGGG0FHGGGFGGGHAGBGEEEGFGFEAEFABF/FHFHHFHBGHGGGHGH>FGGCFHGGGGGGFHHHGFGFFFGHFEFHHEGHFHHHHH2FGHHHGGGGFB2FHHFHHFGHBHFFFFGGCCGEHECCGCFA
@M02034:409:000000000-BFKT7:1:2104:27987:20397 1:N:0:29
AAAGTCGAGGTGCCTAAAGTGGCAACCCAGACTCAGCAGCCGGTTGGTGGTGTAGAGCTTCCTGTAGCCGCATGGCGTTCGTACTTAAATATGGAACTAACCATTCCAATTTTCGCTGTCTCTTATACACATCTCCGAGCCCACGAGACG
+
BBABAFBBBBABGGGGGCGGGGGFFGHEGHHGHHHHHHHHHGGGGGGEFFEFHFGFHHHHHHHFFGHGHFFGEGHGGEGGGGGHGHHHHGGHHHFGHGHFHHGFHHGGHHHHHHGGGGGGHHHHHGHHFGFHHHHHGCGGGEGGFCGGGG
@M02034:409:000000000-BFKT7:1:2104:13190:20398 1:N:0:29
AAAGTCGAGGTGCCTAAAGTGGCAACCCAGACTAATAATCAGGTTGGTGGTGTAGAGCTTCCTGTAGCCGCATGGCGTTCGTACTTAAATATGGAACTAACCATTCCAATTTTCGCTGTCTCTTATACACATCTCCGAGCCCACGAGACG
+
A?AA>DAAB@BACGGFGGGGGGGHGHHGGHHFHHHHHHHHFDGDDAEECEEGEFGFHHGHHHHGHFFGFEGEGGGFFGGGGFHEHHHHFFBGHHGFFGEFFHFGHHHHDBGHHBEA<EEDFFGGHHHHHHGFFGGFC<<BDGHGC?//ED
@M02034:409:000000000-BFKT7:1:2104:14793:20400 1:N:0:29
AAAGTCGAGGTGCCTAAAGTGGCAACCCAGACTGGGGTTGGGGTTGGTGGTGTAGAGCTTCCTGTAGCCGCATGGCGTTCGTACTTAAATATGGAACTAACCATTCCAATTTTCGCTGTCTCTTATACACATCTCCGAGCCCACGAGACG
+
BBABBFBBBBABGGGGGGGEGFGGGHHGGHHGGHHHG2AEGGGEEEGGFGEFGHHBFHHGEGHHGFGDGEGGGGHHGEEFEFBFGGHHHHFGHHEFFHHHGHGHGHHHGHHHHHGGGGD2FHHHGHHFFGBGFDFHE/A<@FHFFCFFGG
@M02034:409:000000000-BFKT7:1:2104:14699:20407 1:N:0:29
AAAGTCGAGGTGCCTAAAGTGGCAACCCAGACTACTCCGGATGTTGGTGGTGTAGAGCTTCCTGTAGCCGCATGGCGTTCGTACTTAAATATGGAACTAACCATTCCAATTTTCGCTGTCTCTTATACACATCTCCGAGCCCACGAGACG
+
AAAAAFA1D@1>1BGEGGFBGFGFFHFCCGA01GHFFG0EEG/FGHFEF/ABGFDDGBFGHGFDAEGFGF>/EEHFEEEFE?>>FFFHFFFGGB1FCGGHCGBGDGH2GGFH2E@FGG?GHFDFFGFFGHGGHHH1?/>?</?/</<CCG
@M02034:409:000000000-BFKT7:1:2104:15851:20424 1:N:0:29
GAAAGTCGAGGTGCCTAAAGTGGCAACCCAGACTGTTGGTCCGGTTGGTGGTGTAGAGCTTCCTGTAGCCGCATGGCGTTCGTACTTAAATATGGAACTAACCATTCCAATTTTCGCTGTCTCTTATACACATCTCCGAGCCCACGAGAC
+
BBBBB5D>>D>>FGF5FBBFFFHGHHHHGGCFFGHGHHDAFFEEAEFCAFGEFADEGGHHHFFFHHHFFGEECGGHFGGGEEEFHHHFHGHFFHHF3EGHFEE?GHFBFGGFHHEEEGGGFFBGHGFDBBGHHFGFBEDGGGGHE@/<DC
@M02034:409:000000000-BFKT7:1:2104:10001:20443 1:N:0:29
AAAGTCGAGGTGCCTAAAGTGGCAACCCAGACTACGCCGCAGGTTGGTGGTGTAGAGCTTCCTGTAGCCGCATGGCGTTCGTACTTAAATATGGAACTAACCATTCCAATTTTCGCTGTCTCTTATACACATCTCCGAGCCCACGAGACG
+
BBABBFBABBABGGGGCGGGGGGGHHHGGHHGHHHGGGGCEEGHHHGEEEAFHHHHHHHHHGHHFGHFHGGEGFHHGGGGGEHHHHHDGHHHHHHHHHHFGHHHHHGHHHHHHHGGGGGGHHHHHHHHFHFHEGFFC/ACGEHGCCCGGG
@M02034:409:000000000-BFKT7:1:2104:26754:20445 1:N:0:29
AAAGTCGAGGTGCCTAAAGTGGCAACCCAGACTCGTAATGAGGTTGGTGGTGTAGAGCTTCCTGTAGCCGCATGGCGTTCGTACTTAAATATGGAACTAACCATTCCAATTTTCGCTGTCTCTTATACACATCTCCGAGCCCACGAGACG
+
BBBBBFBB@AABGGGFF4G6FFFHHGHGGHHGHHGHGHGHHGHGGHGEFGEFHHHHHHHHHHHHHHHHHGGGGGHHGGGGGGGHHHHHBGHHHHHHHGGHHHHHHHGEHHHHHHGGGGGHHHHFHHHHDFFHHHFHD?D/CGHGGFCGDG
@M02034:409:000000000-BFKT7:1:2104:13252:20447 1:N:0:29
AAAGTCGAGGTGCCTAAAGTGGCAACCCAGACTGCGCGTACGGTTGGTGGTGTAGAGCTTCCTGTAGCCGCATGGCGTTCGTACTTAAATATGGAACTAACCATTCCAATTTTCGCTGTCTCTTATACACATCTCCGAGCCCACGAGACG
+
>3AA>@AABBAAGGG5BGFFFFDGFHAECDHGHHHGGGG?EGGHFGGAFEEFHGHFHHHHBGHHHEGHHFGCGGHHGGGGGGHHGHGHHHHHHG?FFH??FFDFGHEGHGHHFFC?DDDHHHGHFHBDGHDFCFF@A<CDGGHGGGGGGF
@M02034:409:000000000-BFKT7:1:2104:13270:20449 1:N:0:29
AAAGTCGAGGTGCCTAAAGTGGCAACCCAGACTGCGCGTACGGTTGGTGGTGTAGAGCTTCCTGTAGCCGCATGGCGTTCGTACTTAAATATGGAACTAACCATTCCAATTTTCGCTGTCTCTTATACACATCTCCGAGCCCACGAGACG
+
BBBCBFCCCCBCGGGGGGGGGGGHHHHGGCGGHHHGGGGGGGGFFGGEFEEFGHHHGHHHHGHHHHHHHGGGGGHHGEGGGGFHHHHGHHFHHHGHHHHHHHHHHHHHHHHHHHGGGGGHHHHHFHHHHHHHHHHHF/DDGGHGGFGGGG
@M02034:409:000000000-BFKT7:1:2104:20278:20452 1:N:0:29
AAAGTCGAGGTGCCTAAAGTGGCAACCCAGACTAAGCATCCGGTTGGTGGTGTAGAGCTTCCTGTAGCCGCATGGCGTTCGTACTTAAATATGGAACTAACCATTCCAATTTTCGCTTCTCTTTACACATCTCCGAGCCCACGAGACGGA
+
AABBBFABDBAAGGGGGFGFGFGGHHFEEFGFGHHGHHHHHGGGGGGEFFABGGHHHHGHGHHHGHFEGECEGEHHGEGEEEGHHHHFHHFHHHHHHHHFGHHHHHHFFGFGHHGGGCEHHHHHBHFHFHHHHFEFGDGGHGGGGGDDGC
@M02034:409:000000000-BFKT7:1:2104:17795:20453 1:N:0:29
AAAGTCGAGGTGCCTAAAGTGGCAACCCAGACTTCGACGCGGGTTGGTGGTGTAGAGCTTCCTGTAGCCGCATGGCGTTCGTACTTAAATATGGAACTAACCATTCCAATTTTCGCTGTCTCTTATACACATCTCCGAGCCCACGAGACG
+
CCCCCFCCCCCCGGGGGGGGGGGHHHHGGHHGHHHGHGGGGGGGGGGFFGFFHHHHHHHHHHHHHHHHHGGGGGHHGGGGGGHHHHFFHHHHHHGHGHGGHHHHHHGHHHHHHHGGGGGHHGHHHHHHGHHHHHHHFCGGGGHGGGGGDG
@M02034:409:000000000-BFKT7:1:2104:18605:20455 1:N:0:29
AAAGTCGAGGTGCCTAAAGTGGCAACCCAGACTGCTTTTGCGGTTGGTGGTGTAGAGCTTCCTGTAGCCGCATGGCGTTCGTACTTAAATATGGAACTAACCATTCCAATTTTCGCTGTCTCTTATACACATCTCCGAGCCCACGAGACG
+
CCCCCFCCCCCCGGGGGGGGGGGHHHHGGHHGHHHHHHHGHGGGGGGEFGEFHFHHHHHHHHHHHHHHHGGGGGHHGGGGGGHHHHGGHHHHHHHHHHHHHHHHHHGFHHHHHHGGGGGFHHHHHHHHGHHHHHGHGFGGGEHGGGGGGG
@M02034:409:000000000-BFKT7:1:2104:21990:20465 1:N:0:29
AAAGTCGAGGTGCCTAAAGTGGCAACCCAGACTGTGCCTCCTGTTGGTGGTGTAGAGCTTCCTGTAGCCGCATGGCGTTCGTACTTAAATATGGAACTAACCATTCCAATTTTCGCTGTCTCTTATACACATCTCCGAGCCCACGAGACG
+
BCBCBFCCCCAAGGGGGGGGGGGGHHHGGHHGHHHHHHHHHHHHHHHEFEAFGFHGHFHHHHHHHHHGHGGGGGHHGGGGFFHHHHHHFGHHHHDFGHFHHHGHHHGHHHHHHFGGGGEFHGHHHHGHGHHHHHGHE<DDGGHGGGGGGD
@M02034:409:000000000-BFKT7:1:2104:26759:20466 1:N:0:29
AAAGTCGAGGTGCCTAAAGTGGCAACCCAGACTCGTAATGAGGTTGGTGGTGTAGAGCTTCCTGTAGCCGCATGGCGTTCGTACTTAAATATGGAACTAACCATTCCAATTTTCGCTGTCTCTTATACACATCTCCGAGC
+
BBBBBFBBDDBAGGGGGGFBGGFHHHHGGHHGGHGHGFGH5GHGB2EGFAFFFFGED5FFBCFHHFGF3EE0FEF?EEFEEEBEGHHHFHE@FGDFCFFGBG3GFDG4GGFHHDE/<E?3FGFHBFFDFG222BF2?/BC
@M02034:409:000000000-BFKT7:1:2104:18582:20466 1:N:0:29
AAAGTCGAGGTGCCTAAAGTGGCAACCCAGACTGCTTTTGCGGTTGGTGGTGTAGAGCTTCCTGTAGCCGCATGGCGTTCGTACTTAAATATGGAACTAACCATTCCAATTTTCGCTGTCTCTTATACACATCTCCGAGCCCACGAGTC
+
BBBBAFBBBBB@GGG5BBGGGGGHHHHGGHGGHHGHEFGHB22AAAEGCAGGHHF5GBGHBFGFHFFDDEG?EEH1/EFGEEBHGHFFDGHEEB33FGHFB03B34B44BEHH4/?E<<2FBFD3FFGF2D2FBFBE/>BAFEFC?//>
@M02034:409:000000000-BFKT7:1:2104:23005:20467 1:N:0:29
AAAGTCGAGGTGCCTAAAGTGGCAACCCAGACTATGCCTGCTGTTGGTGGTGTAGAGCTTCCTGTAGCCGCATGGCGTTCGTACTTAAATATGGAACTAACCATTCCAATTTTCGCTGTCTCTTATACACATCTCCGAGCCCACGAGACG
+
BBBBBFABB?>AGCBEGEFBGFDCFGHGGGHGHHHFHGFHHHHHHGHEFEEFHHHFHHHFHHHFFHHHHEEEEGHFGFGGEFFGEG4FHHHHHG3FFGFGFHFHHHFHGGHHHHGGGGGHHHHHHGEHGGGHHHHGF<@DGGHGG?@D?D
@M02034:409:000000000-BFKT7:1:2104:21905:20467 1:N:0:29
AAAGTCGAGGTGCCTAAAGTGGCAACCCAGACTGAGCCTGCGGTTGGTGGTGTAGAGCTTCCTGTAGCCGCATGGCGTTCGTACTTAAATATGGAACTAACCATTCCAATTTTCGCTGTCTCTTATACACATCTCCGAGCCCACGAGACG
+
CCCCCFCCCCCCGGGGGGGGGGGHHHHGGGGCHFHH3AGHA2FG?EGAAEEFA3F5D53B5BFDBD@53>E0BE11>>>FEE2?FGH33FGDBE33BEGH303B34B?BF3FFB<FFD/B3?F33BB3FFGFHFHFD/@DGEFC@FGC.>
@M02034:409:000000000-BFKT7:1:2104:16618:20470 1:N:0:29
AAAGTCGAGGTGCCTAAAGTGGCAACCCAGACTGGTACGAGTGTTGGTGGTGTAGAGCTTCCTGTAGCCGCATGGCGTTCGTACTTAAATATGGAACTAACCATTCCAATTTTCGCTGTCTCTTATACACATCTCCGAGCCCACGAGACG
+
CCCCCFCBBCBCGGGGGGGFGGGHHHHGGHHGHHHGFDEFEEHGHHHGGGGGGGHBGHHHHHHHHFGGHFGGGGHHGGGGFFHHHHHHHHHHHHFEHHHHHHGHHHHHHHHHHHGGGGEFHHHHHHFGHHHHHHHHGCGGGGHGD/CDDD
@M02034:409:000000000-BFKT7:1:2104:11951:20473 1:N:0:29
AAAGTCGAGGTGCCTAAAGTGGCAACCCAGACTAATGATAAGGTTGGTGGTGTAGAGCTTCCTGTAGCCGCATGGCGTTCGTACTTAAATATGGAACTAACCATTCCAATTTTCGCTGTCTCTTATACACATCTCCGAGCCCACGAGACG
+
BCCBCFCCBCBCGGGGGGGGGGGHHHHGGHHGHHFHHHHGGBGHFEAEECGEHHGFHHHHGHGHHFHGHGGFGGHFGGEGGGGGGHHGHHHFGH3EFHHHECFGGHFBHHHHHGGGGGEGFFHH4GHHHHGCGDD2B/BC@/FF/AC/?A
@M02034:409:000000000-BFKT7:1:2104:20461:20476 1:N:0:29
AAAGTCGAGGTGCCTAAAGTGGCAACCCAGACTAATTCTATGGTTGGTGGTGTAGAGCTTCCTGTAGCCGCATGGCGTTCGTACTTAAATATGGAACTAACCATTCCAATTTTCGCTGTCTCTTATACACATCTCCGAGCCCACGAGACG
+
BBCCBFCCCBABGGGGGGGGGGGGHHHGGGHGHHHFHHHHHGHHHGGFFGFFGFGFHHHHHGHHGHHHHGGGGGHHGEGGGFFHHHHHHHHHHHGHHHHHHHHHHHHHHHHHHHGGGGFHGHGHGHHHHHHHHHHHFBDGCGHGGGGGGG
@M02034:409:000000000-BFKT7:1:2104:10056:20482 1:N:0:29
AAAGTCGAGGTGCCTAAAGTGGCAACCCAGACTCCTCCGCATGTTGGTGGTGTAGAGCTTCCTGTAGCCGCATGGCGTTCGTACTTAAATATGGAACTAACCATTCAATTTTCGCTGTCTCTTATACACATCTCCGAGCCCACGAGACGG
+
BBBBBFBBBBBBGGGGGGGGGGGHHHGGGGHGFFBGGHGGAEE5FGGEFFGGHFGEFFFHHHHHHFFGFEFEGGGEFEFGGEEGGHHHHHHHHGBEFFGHFGGBBG44FHGHFF/EE/FGHHHHHBDFGDBGDGHGBCGGGHGGGGGDGD
@M02034:409:000000000-BFKT7:1:2104:24307:20483 1:N:0:29
AAAGTCGAGGTGCCTAAAGTGGCAACCCAGACTACGCATCAGGTTGGTGGTGTAGAGCTTCCTGTAGCCGCATGGCGTTCGTACTTAAATATGGAACTAACCATTCCAATTTTCGCTGTCTCTTATACACATCTCCGAGCCCACGAGACG
+
BBBBBFBAB@ABGGGGGGFGGGFHFGHGGHHGHHCEGGGGHHHHHHGEFEAFGGHFGFHHEFHGHHHGHGEEGFGFEEFFFEEGGGGFHHHHHHGFGHGHHHFHHHDHHHHHHHG?FGGGFFDHDHHGFG2GFGGHE<@/CGEGGGGGCD
@M02034:409:000000000-BFKT7:1:2104:20461:20494 1:N:0:29
AAAGTCGAGGTGCCTAAAGTGGCAACCCAGACTAATTCTATGGTTGGTGGTGTAGAGCTTCCTGTAGCCGCATGGCGTTCGTACTTAAATATGGAACTAACCATTCCAATTTTCGCTGTCTCTTATACACATCTCCGAGCCCACGAG
+
A?A?>@A>>1>>GFFFFGGFGFEHHGBEFHHGGFBDBGFHHGH2DEE/A/AFAFG2FFFFDGHHDGHGFEC?EE0FEFEFCEHHHHHHBGFHHGH1BBBGFFFHBGDG2B1GEEEEGG/1D2GHFBD>>CGFHHFD?BC?B//F?/<
@M02034:409:000000000-BFKT7:1:2104:3763:20502 1:N:0:29
AAAGTCGAGGTGCCTAAAGTGGCAACCCAGACTACTGGTCAGGTTGGTGGTGTAGAGCTTGCTGTAGCCGCATG
+
CCCCCFCCCCCCGGGGGGGGGGGHHHHGGH2AG3BFDCG55BFG3GEEEAGC13F5AB3A3BDFF5B53BE0EE
@M02034:409:000000000-BFKT7:1:2104:11594:20502 1:N:0:29
AAAGTCGAGGTGCCTAAAGTGGCAACCCAGACTGCGAATCAGGTTGGTGGTGTAGAGCTTCCTGTAGCCGCATGGCGTTCGTACTTAAATATGGAACTAACCATTCCAATTTTCGCTGTCTCTTATACACATCTCCGAGCCCACGAGACG
+
BBCCAFBCCCBCGGGGGGGGGGGHHHHGGHHGHHHGGGGGHHHHHHGEFEGFHFHHHHHHHHHHHHGHHGGGGGHHGGGGGFFHHHFGHHHHHGGFHHHHHHHHHHHFHHHHHGGGGGGHHGFHFHHHFHHHHHHHE/DCBFFGGGGGGG
@M02034:409:000000000-BFKT7:1:2104:24190:20507 1:N:0:29
AAAGTCGAGGTGCCTAAAGTGGCAACCCAGACTAATCCTAGGGTTGGTGGTGTAGAGCTTCCTGTAGCCGCATGGCGTTCGTACTTAAATATGGAACTAACCATTCCAATTTTCGCTGTCTCTTATACACATCTCCGAGCCCACGAGACG
+
BBCCBFBBCDABGGGGGGGFGGGHHHHGGHHGHHHHHHHHHHHHHGGEFFEFHHHHHHHHHHHHGHHHHGGGGGHHGGGGGGHHHHHHHHHHHHHGHHGGHHGHGHGHHHHHHHGGGGGHGHHHHHHHHHFHHHGHFCGGGGHGGGGGGG
@M02034:409:000000000-BFKT7:1:2104:10796:20508 1:N:0:29
AAAGTCGAGGTGCCTAAAGTGGCAACCCAGACTGGGATGGGTGTTGGTGGTGTAGAGCTTCCTGTAGCCGCATGGCGTTCGTACTTAAATATGGAACTAACCATTCCAATTTTCGCTGTCTCTTATACACATCTCCGAGCCCACGAGACG
+
CBCBAFCCCCBBGGGGGGGFGFGHGHHGGHHGHHHHHHGGHGGGGHHEFGEFGGHHHHHHHHHGFHHHHGGGGGHHGGGGGGHHHHHHHHHHHHGHHHHGHHGHHHGHHHHHHHGGGGGHHHHHHHHHGGFHHHHHG@GGGGHGGGGGGG
@M02034:409:000000000-BFKT7:1:2104:13727:20522 1:N:0:29
AAAGTCGAGGTGCCTAAAGTGGCAACCCAGACTGGGACTCAGGTTGGTGGTGTAGAGCTTCCTGTAGCCGCATGGCGTTCGTACTTAAATATGGAACTAACCATTCCAATTTTCGCTGTCTCTTATACACATCTCCGAGCCCACGAGACG
+
AA?3>D3>>A>AGFGDGFGGFDFHCEH?FEFGGGHAAEGFFEGHGFGEA?1BGHHGFFHGFFHEHHFHEGG>EGHHGGGGG?2?GHB3F44F4G@3BGGFFHEGHHHGBGHHHH??E/EBB?FFBFDG2F?11FFGC<@CGEEE@D//<A
@M02034:409:000000000-BFKT7:1:2104:8451:20524 1:N:0:29
AAAGTCGAGGTGCCTAAAGTGGCAACCCAGACTAGTGTTTCGGTTGGTGGTGTAGAGCTTCCTGTAGCCGCATGGCGTTCGTACTTAAATATGGAACTAACCATTCCAATTTTCGCTGTCTCTTATACACATCTCCGAGCCCACGAGACG
+
ABCCAFBBBCABGGGGGGGGGGGHHHHGGHHGHHHHHFGHHGGFGGGEFGGFHHHHHHHHHHHHHHHHHGGGGGHHGGGGGFHHHHHHHHHHHHHHHHHHHHGHHHFHHHHHHHGGGGGHHHHHHHHHHHHHHHHHGCDGGGHGG?DDGG
@M02034:409:000000000-BFKT7:1:2104:11590:20527 1:N:0:29
AAAGTCGAGGTGCCTAAAGTGGCAACCCAGACTGCGAATCAGGTTGGGG
+
BB@ABFBBDD>AFFGFFBGDGDFFHHFGGEBF3B3B22A2EB3DBG00A
@M02034:409:000000000-BFKT7:1:2104:24464:20538 1:N:0:29
AAAGTCGAGGTGCCTAAAGTGGCAACCCAGACTCAGCCTGCTGTTGGTGGTGTAGAGCTTCCTGTAGCCGCATGGCGTTCGTACTTAAATATGGAACTAACCATTCCAATTTTCGCTGTCTCTTATACACATCTCCGAGCCCACGAGACG
+
BBBBBFBBBB>AGGGGGGGFGFDFHHHGGHEGGHGHGHHFHHHHHFHEFFAFGHHGHHHGHFFFGHHHHGGEGDGFFGGGGFGHHHHHFHHHHGFHGHGFFHHEHHGGHGHFHGFGGEFFHFHHBEFHHHHHFHGHD<@?@CGGG/A/EG
@M02034:409:000000000-BFKT7:1:2104:26461:20539 1:N:0:29
AAAGTCGAGGTGCCTAAAGTGGCAACCCAGACTCCTCAGCCGGTTGGTGGTGTAGAGCTTCCTGTAGCCGCATGGCGTTCGTACTTAAATATGGAACTAACCATTCCAATTTTCGCTGTCTCTTATACACATCTCCGAGCCCACGAGACG
+
BCCBAFBBBDBAGGGGGGGGGGGHHHHGGDCGHB332BF3F2EAEFGGFFEFGHHHHHHHHHHHHHHHHGGGGGHGEEGGGFHHHHHHFHFHHHHGFHGHHHGHGHGHHHHHHHGGGGGHHHHHDHHHFHHHGGFGGCCFGGHGGGGGGA
@M02034:409:000000000-BFKT7:1:2104:13725:20540 1:N:0:29
AAAGTCGAGGTGCCTAAAGTGGCAACCCAGACTGGGACTCAGGTTGGTGGTGTAGAGCTTCCTGTAGCCGCATGGCGTTCGTACTTAAATATGGAACTAACCATTCCAATTTTCGCTGTCTCTTATACACATCTCCGAGCCCACGAGACG
+
CCCCBFBCCBCCGGGGGGGGGGGHHHHGGGHGHHHHHHHHHHHHHHGGGGGGHHHHGHHHHHHHHHHHHGGGGGHHGGGGGGHHHHHHGHHHHHEGFHHHHHFHHHGHHHHHHHGGGGGHHHHHFHHHHFFHHHHHGCCCGGHGGGGDGG
@M02034:409:000000000-BFKT7:1:2104:25810:20542 1:N:0:29
AAAGTCGAGGTGCCTAAAGTGGCAACCCAGACTAAGCCTGATGTTGGTGGTGTAGAGCTTCCTGTAGCCGCATGGCGTTCGTACTTAAATATGGAACTAACCATTCCAATTTTCGCTGTCTCTTATACACATCTCCG
+
BAAAAFBBBBBBGGGGFGGGGGCFGGFGEHGFFHBHFFHHBFGHFHFEFFEFFFHFD5GFDHGHGFHBFE00BEH1EEEGGGCCGGGD@FEFGFBGHFF33B3BFDGHHGHHGHG?EGE3GFFG4GB43?2G?B32?
@M02034:409:000000000-BFKT7:1:2104:24448:20552 1:N:0:29
AAAGTCGAGGTGCCTAAAGTGGCAACCCAGACTCAGCCTGCTGTTGGTGGTGTAGAGCTTCCTGTAGCCGCATGGCGTTCGTACTTAAATATGGAACTAACCATTCCAATTTTCGCTGTCTCTTATACACATCTCCGAGCCCACGAGAC
+
ABAAAFABDB2AFGGGGGGGGFGFGHHEDFEFHFBGHHGHFGFDFA2EFGEEFGGBHFGF5FHFB5DBGEGGGGHGGGFAFGFGEHHHGHFGFHE3GGGFHHHHGHHHHHHHHHGGGCE?FHHGGHBFGHGGBDGHG/CFGGEEGDGGD
@M02034:409:000000000-BFKT7:1:2104:12264:20556 1:N:0:29
AAAGTCGAGGTGCCTAAAGTGGCAACCCAGAAGGTTGGTGGTGTAGAGCTTCCTGTAGCCGCATGGCGTTCGTACTTAAATATGGAACTAACCATTCCAATTTTCGCTGTCTCTATACACATCTCCGAGCCCACGAGACGGACTCCTAT
+
AABBAFBBBBBBGGGGGGGGGGGHHHHGGHHHHHHHHGGGGGGHGHFHGHHHHHHHHHGHGEGFGHHGGGGGGHHHHHHGHHHHHGHFHGHHHHHHHHHHHHHHHGGEGFHHHHHFHHGHHGHGFHDCCCGGHGGCGDGG?AF?GH1?G
@M02034:409:000000000-BFKT7:1:2104:24228:20557 1:N:0:29
AAAGTCGAGGTGCCTAAAGTGGCAACCCAGACTGCTCAGCATGTTGGTGGTGTAGAGCTTCCTGTAGCCGCATGGCGTTCGTACTTAAATATGGAACTAACCATTCCAATTTTCGCTGTCTCTTATACACATCTCCGAGCCCACGAGACG
+
CCCCBFCCBDBCGGGGGGGGGGGHHHHGGGHGHHGHFHHCHHHHHGGGGGGGHFHFGBGHFGHHHHHFFGGGGGHGGEFFEE2FGHHHGFGHHG3BGGGFFFFGHFEHGHHHHHGGGFFHFHHHFHHHFGHFHHHBECGGGGHGGGG?AE
@M02034:409:000000000-BFKT7:1:2104:22799:20561 1:N:0:29
AAAGTCGAGGTGCCTAAAGTGGCAACCCAGACTCAGTCGTCTGTTGGTGGTGTAGAGCTTCCTGTAGCCGCATGGCGTTCGTACTTAAATATGGAACTAACCATTCCAATTTTCGCTGTCTCTTATACACATCTCCG
+
AAABADAADAAAGGEFC4GBBG2BFGFFGGHFHGHHAFABAGGGHHHEFE1F1B5FGHHFGHGFFFGGGAAEEGHEEGCEFEBEGHFGHEEDGEGFCFFFFA3BEHHFEFFGG4E/EFEFHFHG4FF33F2FHHF2?
@M02034:409:000000000-BFKT7:1:2104:24204:20561 1:N:0:29
AAAGTCGAGTTGCCTAAAGTGGCAACCCACACTGCTCAGCATGTTGGTGGTGTAGAGCTTCCTGTAGCCGCATGGCGTTCG
+
BBBBBFBBD4>DGGGGFGFAFBFGHHGEE2BE3BFDGAGHHC3FFF2ABEEEGGDBFEFHHEFHHHFFF?E0E?1?E>01E
@M02034:409:000000000-BFKT7:1:2104:17743:20565 1:N:0:29
AAAGTCGAGGTGCCTAAAGTGGCAACCCAGACTAGTCAGCATGTTGGTGGTGTAGAGCTTCCTGTAGCCGCATGGCGTTCGTACTTAAATATGGAACTAACCATTCCAATTTTCGCTGTCCTTATACACATCTCCGAGCCCACGAGACGG
+
CCCCCFBCBBBAGGGGGGGGGGGHHHHGGHHGHHHHHHHHHHHHHHGEFGEFGFGFGFHHHGHHHHHHGGGGGGHHGGGGGGGHHHHGHHGHHG3FGHHHHFHGHHHGHHHHHHGGGGGHHHHHHHGHGFHHHHHGGGGGGHGGGGGGGG
@M02034:409:000000000-BFKT7:1:2104:20596:20572 1:N:0:29
AAAGTCGAGGTGCCTAAAGTGGCAACCCAGACTCTTAGTGCGGTTGGTGGTGTAGAGCTTCCTGTAGCCGCATGGCGTTCGTACTTAAATATGGAACTAACCATTCCAATTTTCGCTGTCTCTTATACACATCTCCGAGCCCACGAGAC
+
ABCCCFCCBCCCGGGGGGGGGGGHHHHGGHHGH33FG5A552AEEGGGGGEFHHHHHHHHHHHHHHHGHGGGGGHHGGGGGFGHHHHGHHHHHHDFFHHHHHEHHHGHHHHHHHGGGGFHHFHHHHHHHHHHHGGFE?DGGGHGGGGGG
@M02034:409:000000000-BFKT7:1:2104:13789:20573 1:N:0:29
AAAGTCGAGGTGCCTAAAGTGGCAACCCAGACTCATGGGACTGTTGGTGGTGTAGAGCTTCCTGTAGCCGCATGGCGTTCGTACTTAAATATGGAACTAACCATTCCAATTTTCGCTGTCTCTTATACACATCTCCGAGCCCACGAGACG
+
AAABAFBBBBAAGGGGGGGGGGGHHHHGGHHGHHHHHHHHHHHHHHGFFGGGHHHGHHHHHHHHHHHHHGGGGGHHGGGGGGCHHHFGHHHHHHFHGHHGHHGHHHHHGHHHHHGGGGEGHHHHGHHHGFHHHHHGGFCCGGHGGGGGGG
@M02034:409:000000000-BFKT7:1:2104:20614:20580 1:N:0:29
AAAGTCGAGGTGCCTAAAGTGGCAACCCAGACTTGTAGGGGTGTTGGTGGTGTAGAGCTTCCTGTAGCCGCATGGCGTTCGTACTTAAATATGGAACTAACCATTCCAATTTTCGCTGTCTCTTATACACATCTCCGAGCCCACGAGACG
+
CCCCBFBBCBBBGGGGGGGGGGGHHHHGGHHGHFBEGE3AE2AFGHHEFFEGGHGFGHHHHHHHHHHHHFGFFGHHGGGFGGHHHHFHHHHHHHFGHHHHHHHHHHHHHHHHHHGGGGGHHHHHGHHFHHHHHHHHGCCGCGHGGFGGG?
@M02034:409:000000000-BFKT7:1:2104:20565:20588 1:N:0:29
AAAGTCGAGGTGCCTAAAGTGGCAACCCAGACTCAGAATAAGGTTGGTGGTGTAGAGCTTCCTGTAGCCGCATGGCGTTCGTACTTAAATATGGAACTAACCATTCCAATTTTCGCTGTCTCTTATACACATCTCCGAGCCC
+
BCCCBFBCCCCBGGGGGGGGGGGHHHHGGHAFGHHFAAGFAFFHGHEAF2EFC3GBG5AFAGHHEFABAEG0EEF1>E/FEE2??FHFHHHGFGBBFGHHF0?FD4F44FGHHB@GFE?F44BF4F4F3GBGHF3DEF?//?
@M02034:409:000000000-BFKT7:1:2104:11266:20594 1:N:0:29
AAAGTCGAGGTGCCTAAAGTGGCAACCCAGACTGCGGTTGGGGTTGGTGGTGTAGAGCTTCCTGTAGCCGCATGGCGTTCGTACTTAAATATGGAACTAACCATTCCAATTTTCGCTGTCTCTTATACACATCTCCGAGCCCACGAGACG
+
CCCCCFBBCCCCGGGGGGGGGGGHHHHGGHHGHHHGGGGGGGGGGGGGFGGGHHHHHHHHHHHHHHHHHGGGGGHHGGGGGGHHHHHGHHHHHHGHHHHHHHHHHHGHHHHHHHGGGGGHHHHHFHHHGHFHHHHHG@GCGGHGGGGGGG
@M02034:409:000000000-BFKT7:1:2104:13788:20594 1:N:0:29
AAAGTCGAGGTGCCTAAAGTGGCAACCCAGACTGGGGAGCGGGTTGGTGGTGTAGAGCTTCCTGTAGCCGCATGGCGTTCGTACTTAAATATGGAACTAACCATTCCAATTTTCGCTGTCTCTTATACACATCTCCGAGCCCACGAGACG
+
BBBBBFABBBAAGGGGGGGGGGGFHHHGGDHGHHHHGGEGGGCEFCGAFEEFHHHFHHHHHHHHHHHFHGGFEGHHFGGGGFBGHHHHGGHHHHGHGHHFGHGGBGHFHHHHHHGGGGDHHHHHGHEHFHGHHHHFG/@DGGHGGGGGGG
@M02034:409:000000000-BFKT7:1:2104:9733:20608 1:N:0:29
AAAGTCGAGGTGCCTAAAGTGGCAACCCAGACTAATCAAATGTTGGTGGTGTAGAGCTTCCTGTAGCCGCATGGCGTTCGTACTTAAATATGGAACTAACCATTCCAATTTTCGCTGTCTCTTATACACATCTCCGAGCCCACGAGACGG
+
CBCCCFCBCCBBGGGGGGGGGGGHHHHGGHHGHHHHHHHHHHHHHHEFGEFGHHHHGHHHHHHGHHHHGFEEGHGGEFGGGHHHHGGHHHHHHFHHHHHHHGHHHHHHHHHHHGEGGEFHHHHHHHHHHGHHHHHGFGGGGHGGGGGGGF
@M02034:409:000000000-BFKT7:1:2104:14096:20610 1:N:0:29
AAAGTCGAGGTGCCTAAAGTGGCAACCCAGACTAATAGGAATGTTGGTGGTGTAGAGCTTCCTGTAGCCGCATGGCGTTCGTACTTAAATATGGAACTAACCATTCCAATTTTCGCTGTCTCTTATAC
+
A@AA>DAA?AAA1FFFF1FADGCCCEHGGGHGHHHHFHFAEAFGGACEFEFFEFFEHHHGGAGFHHHHHGGEGFGHEFGEGEFEHHBFHHFGHD1FFFGFFHHFHGHFHHHHHBEG?/?D2>FF12BB
@M02034:409:000000000-BFKT7:1:2104:17003:20610 1:N:0:29
AAAGTCGAGGTGCCTAAAGTGGCAACCCAGACTGAGAAGACTGTTGGTGGTGTAGAGCTTCCTGTAGCCGCATGGCGTTCGTACTTAAATATGGAACTAACCATTCCAATTTTCGCTGTCTCTTATACACATCTCCGAGCCCACGAGACG
+
BBBBBFBBBBABGGGBGGGGGGGHHHHGGHHGHHHHHHHHHHHHHHHEFGEFGGFFHHHFHHGHHGHHHGGEGGHFGFGGGGGHGFGGHHHHHHHHHHHHHHHGHHHHHGHHHBEFFGGEHGHHHHGHHHHHGHHHF>CFGGGGGGGGGG
@M02034:409:000000000-BFKT7:1:2104:15790:20617 1:N:0:29
AAAGTCGAGGTGCCTAAAGTGGCAACCCAGACTTCGACTCCGGTTGGTGGTGTAGAGCTTCCTGTAGCCGCATGGCGTTCGTACTTAAATATGGAACTAACCATTCCAATTTTCGCTGTCTCTTATACACATCTCCGAGCCCACGAGACG
+
BBBBAFBBBBABGGGGGGGGGGGHHHHGGGHGHGGDHGGGHGGGGGGGGGGGHHHGHGFHGHHGFFHGHGGGGGHHGGGGEGCGHFEFHHHEHHFEGG3FHGHFHHFBDFBFFHGGGGDDGDGHHH?GBFBFFHGFE/>CGGGG/>@..>
@M02034:409:000000000-BFKT7:1:2104:7948:20624 1:N:0:29
AAAGTCGAGGTGCCTAAAGTGGCAACCCAGACTCATAATCAGGTTGGTGGTGTAGAGCTTCCTGTAGCCGCATGGCGTTCGTACTTAAATATGGAACTAACCATTCCAATTTTCGCTGTCTCTTATACACATCTCCGAGCCCACGAGACG
+
BAABAFBBBBBBGGGGFGGFGGGHHHHGGHHGHHHHFHHHHHGHHHGGGGGGHHHFHHHHHHHHHHHGHECEFGHGGGGGGGHHHHHGHHHHHHEGHHHGHHGGHHHHHHHHHHGGGGFGHHHHHHHHGHHHHHFHG?@FGGHGGGGGGG
@M02034:409:000000000-BFKT7:1:2104:14080:20625 1:N:0:29
AAAGTCGAGGTGCCTAAAGTGGCAACCCAGACTAATAGGAATGTTGGTGGTGTAGAGCTTCCTGTAGCCGCATGGCGTTCGTACTTAAATATGGAACTAACCATTCCAATTTTCGCTGTCTCTTATACACATCTCCGAGCCCACGAGACG
+
ABBBAD3ADBABGGGGGGGFGGGHGHHGGHHGHHHFHHGHHGHHFFHEFEGGHFFEGHDGFHHHGEEDDEEEFGF10EEEEEFEFHHG@GHHGF3BEGHHFFBFGGFDGG3GDEEGGEAFFGGGBF4B?22FGHFDA<@CFFHGGCCDDA
@M02034:409:000000000-BFKT7:1:2104:26030:20629 1:N:0:29
AAAGTCGAGGTGCCTAAAGTGGCAACCCAGACTAGTGTGGGGGTTGGTGGTGTAGAGCTTCCTGTAGCCGCATGGCGTTCGTACTTAAATATGGAACTAACCATTCCAATTTTCGCTGTCTCTTATACACATCTCCGAGCCCACGAGACG
+
A@AA>DAADDAACGGGGGGGGFCGHHGGGCHGFHFHHHFEGGCEGGGFFEBFGHHFFHHFFFHGHHHGHGCEGGHHGGGEFGFHGHHHBGHFHF11FGFHGHHHHHHFHGHHHHGCCFCGFBFG1GHFDGEFHHBDE/@@@FCFCGG..C
@M02034:409:000000000-BFKT7:1:2104:16597:20629 1:N:0:29
AAAGTCGAGGTGCCTAAAGTGGCAACCCAGACTAAGACTGATGTTG
+
BBBBAFBA?DBBGGGGGGGGGGGHHHHGGHHGHHHH3DF3B5DF5F
@M02034:409:000000000-BFKT7:1:2104:21321:20631 1:N:0:29
AAAGTCGAGGTGCCTAAAGTGGCAACCCAGACTAATAGGGAGGTTGGTGGTGTAGAGCTTCCTGTAGCCGCATGGCGTTCGTACTTAAATATGGAACTAACCATTCCAATTTTCGCTGTCTCTTATACACATCTCCGAGCCCACGAGACG
+
CCCCBFBBCCAAGGGGGGGGGGGHHHHGGHHGHHHHHHHHHGGFHHGGFGEFHHHHHHHHHHHHHHHHHGGGGGHHGGGGGGHHHHHHHHHHHHGHHHGFHHGHHHHHHHHHHHGGGGGHHGHHFHHHFHHHHHHHG@DCGGHGGGGGGG
@M02034:409:000000000-BFKT7:1:2104:23255:20631 1:N:0:29
AAAGTCGAGGTGCCTAAAGTGGCAACCCAGACTCTGAATACGGTTGGTGGTGTAGAGCTTCCTGTAGCCGCATGGCGTTCGTACTTAAATATGGAACTAACCATTCCAATTTTCGCTGTCTCTTATACACATCTCCGAGCCCACGAGACG
+
CBCCBFCCCCBAGGGGGGGGGGGHHHHGGHHGHHHHGHHHHHGHGGGGFGAFGGHHHHHHGHHHGHHHHGGGGGHHGGGGGGHHGHGFFHHHHHGHHGHGHHHHHHHHHHHHHGGGGGGHHGHHFHHHFHHHHHFGF<DCFGHGGGGGGG
@M02034:409:000000000-BFKT7:1:2104:15788:20635 1:N:0:29
AAAGTCGAGGTGCCTAAAGTGGCAACCCAGACTTC
+
AAA?>B1>1>AAGF1FGFFBFCFHHHHGFA0AFFG
@M02034:409:000000000-BFKT7:1:2104:28210:20636 1:N:0:29
AAAGTCGAGGTGCCTAAAGTGGCAACCCAGACTAATACTTCTGTTGGTGGTGTAGAGCTTCCTGTAG
+
BBBBBFBBBBABGGGGGGGGGGGHGHHGGHHGHHHHFBD55D5FDH2A22BA13D5D53A5BFDB55
@M02034:409:000000000-BFKT7:1:2104:15127:20638 1:N:0:29
AAAGTCGAGGTGCCTAAAGTGGCAACCCAGACTGGGACTTCGGTTGGTGGTGTAGAGCTTCCTGTAGCCGCATGGCGTTCGTACTTAAATATGGAACTAACCATTCCAATTTTCGCTGTCTCTTATACACATCTCCGAGCCCACGAGAC
+
CCCCBFBCCCCCGGGGGGGGGGGHHHHGGHHGHHH22F235BEFFGGGGGFFHHHHHHHHHHHHHHHHHGGGGGHHGGGGGGEHHHHHHHHHHHHHHHHHHHHHHHHHGHHHHHGGGGGHHHHHHHFHHHHHHHHHGBDCGGHGG@CGG
@M02034:409:000000000-BFKT7:1:2104:22133:20647 1:N:0:29
AAAGTCGAGGTGCCTAAAGTGGCAACCCAGACTAATCAGGGGGTTGGTGGTGTAGAGCTTCCTGTAGCCGCATGGCGTTCGTACTTAAATATGGAACTAACCATTCCAATTTTCGCTGTCTCTTATACACATCTCCGAGCCCACGAGACG
+
BCCCBFCCCCBCGGGGGGGFGGGHHHHGGHGFH33F3AB322AEEGGFFEEFGHHHFGHHHHHHGFGFGEGGGGHHGGGGGEHHHHHHHHHHHGHGFHHGGHHHHHGFHHHHHHGGGGGFHHHHHHGHGHHHHHGGE@GFGGHGGDGGG<
@M02034:409:000000000-BFKT7:1:2104:9657:20655 1:N:0:29
AAAGTCGAGGTGCCTAAAGTGGCAACCCAGACTCAGAATCATGTTGGTGGTGTAGAGCTTCCTGTAGCCGCATGGCGTTCGTACTTAAATATGGAACTAACCATTCCAATTTTCGCTGTCTCTTATACACATCTCCGAGCCCACGAGACG
+
ABBBBFBBBBAAGGGGGGGGGGGHHHGGGHHGHHHGHHHHHHGHHHGBFGFFHHHGHHHHHHHHHHHHHGGGGGHHGGGGGGFHHHFGFHHHHGEGHHBEGHEFHHFFHHHHHHGGGGGHGHHHHHHHHHGHHHHHG/B@GGHGGGGGDG
@M02034:409:000000000-BFKT7:1:2104:19682:20662 1:N:0:29
AAAGTCGAGGTGCCTAAAGTGGCAACCCAGACTTTGAAGGAGGTTGGTGGTGTAGAGCTTCCTGTAGCCGCATGGCGTTCGTACTTAAATATGGAACTAACCATTCCAATTTTCGCTGTCTCTTATACACATCTCCGAGCCCACGAGACG
+
BBCCBFCCCBBCGGGGGGGGGGGHHHHGGHHGHCHHFHHHCGGEFFEGEEGFFBGFFGGFFGHHHFFFFFG?EFA?EEEGFGFHFFHF3FHEDF33FFHH303B3BFGHGFHHGFGGD?FGHHFFHFFGHBCHFF2C/BCCECADAC/AE
@M02034:409:000000000-BFKT7:1:2104:9169:20676 1:N:0:29
AAAGTCGAGGTGCCTAAAGTGGCAACCCAGACTCAGAAGAAGGTTGGTGGTGTAGAGCTTCCTGTGGCCGCATGGCGTTCGTACTTAAATATGGAACTAACCATTCCAATTTTCGCTGTCTCTTATACACATCTCCGAGCCCACGAGACG
+
BBBBBFABBBAAGGGFG4FFGFFFHHHGGGHGHHHHHHGHFHHHHHGEFGGGHGHHHEHHHHHHH3GGHGGGGGHFGGGGGEHHHGFBGHHHGFBDGHGFGFFHHEGGHHHHHHGGGGGGHHHHGHFGFFFHHHGFD<DDGGHGCGFGDD
@M02034:409:000000000-BFKT7:1:2104:10841:20678 1:N:0:29
AAAGTCGAGGTGCCTAAAGTGGCAACCCAGACTCAGATTAGTGTTGGTGGTGTAGAGCTTCCTGTAGCCGCATGGCGTTCGTACTTAAATATGGAACTAACCATTCCAATTTTCGCTGTCTCTTATACACATCTCCGAGCCCACGAGACG
+
AABAABABBDABGGGBGGGGGGGGHHHFGHHGHHHHFFHHHFHHHHHGGCEFFEHHHGHHHGHHFFGHHGGGGGHFGFGGFEFGHH4DFGHHHHHGEFFBFFFHFEBDGGFHHBFEFGFFFDFHGHF4B?2BFGH2?/><DFHGGGGDGG
@M02034:409:000000000-BFKT7:1:2104:19462:20681 1:N:0:29
AAAGTCGAGGTGCCTAAAGTGGCAACCCAGACTGGGTTGGGTGTTGGTGGTGTAGAGCTTCCTGTAGCCGCATGGCGTTCGTACTTAAATATGGAACTAACCATTCCAATTTTCGCTGTCTCTTATACACATCTCCGAGCCCACGAGACG
+
AAAA>F3ADDAAGGGFG4AGGGGHHHHGGHGGHHHG3BEEGGGEGHHGFG?FGGGHHHHHHFHHHFHHHGGEEGHFGGGGGEGHGHFEHHGHHHBFCFDBGHHGHHHHFGGFG?EEGGDHHHHHGHFGFHHHHGFGF@CGGGGGCCGGGD
@M02034:409:000000000-BFKT7:1:2104:6085:20684 1:N:0:29
AAAGTCGAGGTGCCTAAAGTGGCAACCCAGACTATTAATTCGGTTGGTGGTGTAGAGCTTCCTGTAGCC
+
AABBBDAADB>ABGBAFFG6FBFBGAGEAGCFFHBGF5GGB2AFB2AB1ABBA3FBGFHGHBGEFBFGH
@M02034:409:000000000-BFKT7:1:2104:21443:20687 1:N:0:29
AAAGTCGAGGTGCCTAAAGTGGCAACCCAGACTGAGCGGACGGTTGGTGGTGTAGAGCTTCCTGTAGCCGCATGGCGTTCGTACTTAAATATGGAACTAACCATTCCAATTTTCGCTGTCTCTTATACACATCTCCGAGCCCACGAGACG
+
BABBBFBBBBBBGGGGGGGGGGGGHHHGGHHGCHHHHG?EAEAEFGGAFEEFHFFFHFFGHGHFHHHHHGGGEGHHGEGGGEGAGGFGHHGHHHGHHGGHHHHHHHHGHHHHHHGGGFGHHHHHGHHHHHHHHHHHF/DGCGHGGGGDFD
@M02034:409:000000000-BFKT7:1:2104:6052:20689 1:N:0:29
AAAGTCGAGGTGCCTAAAGTGGCAACCCAGACTATTAATTCGGTTGGTGGTGTAGAGCTTCCTGTAGCCGCATGGCGTTCGTACTTAAATATGGAACTAACCATTCCAATTTTCGCTGTCTCTTATACACATCTCCGAGC
+
AAA3AFAADDAABFGFEEEGFBFAGHFGGF2FCGFHFHHHH2FFEF?2FEEEGGFDE53FGFHGHGHHFGF01EF1@EFEGEGHHHGB34GGG3BFEGDF303G3FB44B3GH4?EEGGG44FG33BGB?222?BB//<?
@M02034:409:000000000-BFKT7:1:2104:9795:20691 1:N:0:29
AAAGTCGAGGTGCCTAAAGTGGCAACCCAGACTAAGAAGGCTGTTGG
+
>11>AF?ADDAAGGDGFGGEA1BCFHHGCFGGHH1FHGBCCFGHFBG
@M02034:409:000000000-BFKT7:1:2104:3726:20692 1:N:0:29
AAAGTCGAGGTGCCTAAAGTGGCAACCCAGACTCCGTCTCAGGTTGGTGGTGTAGAGCTTCCTGTAGCCGCATGGCGTTCGTACTTAAATATGGAACTAACCATTCCAATTTTCGCTGTCTCTTATACACATCTCCGA
+
BB@AAFAABBABGGFGF4BFFFGCFCGECAFA3FEDHFFFDGHGGHGEFFFGHFHDAGFFGEFGGGHDFDECFGHFGGCGGGGFGHHGBGGHHFFDFFECFGBGHFDBGGGHH4E/E<EGDFHHDGBGBC1GFFB1BG
@M02034:409:000000000-BFKT7:1:2104:25901:20693 1:N:0:29
AAAGTCGAGGTGCCTAAAGTGGCAACCCAGACTCAGAGTCAGGTTGGTGGTGTAGAGCTTCCTGTAGCCGCATGGCGTTCGTACTTAAATATGGAACTAACCATTCCAATTTTCGCTGTCTCT
+
A?>AAFABDD>AE4FGGGG6FEECFHHEFGHFHCFFABD3FGCGGC2AAAEBA3A5F53BFFGGAG553AA0?EB1>1>FE>21?B@BFFDFF33@B33G30BB3EF44F3F?4>/E?/?4BF
@M02034:409:000000000-BFKT7:1:2104:6069:20694 1:N:0:29
AAAGTCGAGGTGCCTAAAGTGGCAACCCAGACTATTAATTCGGTTGGTGGTGTAGAGCTTCCTGTAGCCGCATGGCGTTCGTACTTAAATATGGAACTAACCATTCCAATTTTCGCTGTCTCTTATACACATCTCCGAGCCCACGAGACG
+
CCCCCFCCCCCCGGGGGGGGGGGHHHHGGHHGHHHHHHHHHGHGGGGGGGGFGHHHHHHHHHHHHHHHHGGGGGHHGGGGGGHHHHHHHHGHHHGHHHHHHHHHHHHHHHHHHHGGGGGHHHHHHHGHHHHHHHGHGGGGGGHGGCGGGG
@M02034:409:000000000-BFKT7:1:2104:13377:20699 1:N:0:29
AAAGTCGAGGTGCCTAAAGTGGCAACCCAGACTCATAAGGCTGTTGGTGGTGTAGAGCTTCCTGTAGCCGCATGGCGTTCGTACTTAAATATGGAACTAACCATTCCAATTTTCGCTGTCTCTTATACACATCTCCGAGCCCACGAGACG
+
BBBBBFBBBBBBGGGFGGGFGGGHHHHGGHHGHCHHHHHCHHHHHGHGGGEFHHHGHHHHHFHHHHHHHGGGGGHHGGGGGGHHHHFBHHHGHHHHHGGGHHGHHHGHHHHHHGGGGGGHHHHHHHHHHHFHHGHFGB@DGGGGGGCGG?
@M02034:409:000000000-BFKT7:1:2104:25700:20704 1:N:0:29
CAAGTCGAGGTGCCTAAAGTGGCAACCCAGACTGTGGCGGGGGGT
+
3>AAAF@ADA>AGGGGFFFBGGGGGHFGGH2AG3F522EE0@?/<
@M02034:409:000000000-BFKT7:1:2104:25682:20709 1:N:0:29
AAAGTCGAGGTGCCTAAAGTGGCAACCCAGACTGTGGCGGGGGGTGG
+
BACCCFABCDBCGGGGGGGFGGGHHHHGGHHGHHHHHHGGAEG/<-<
@M02034:409:000000000-BFKT7:1:2104:7832:20710 1:N:0:29
AAAGTCGAGGTGCCTAAAGTGGCAACCCAGACTAATAAGGAGGTTGGTGGTGTTGA
+
BBA3AFAB?DABFGGGGGGDGFGGGHHGGHHGH3AD55B33ABECH2A11BA11B5
@M02034:409:000000000-BFKT7:1:2104:23372:20710 1:N:0:29
AAAGTCGAGGTGCCTAAAGTGGCAACCCAGACTCCGGAGCATGTTGGTGGTGTAGAGCTTCCTGTAGCCGCATGGCGTTCGTACTTAAATATGGAACTAACCATTCCAATTTTCGCTGTCTCTTATACACATCTCCGAGCCCACGAGACG
+
CCCCCFCCCCCCGGGGGGGGGGGHHHGGGHGGHCGGG?AEHHHHHHFEFEEFGFHGHHFHHHHHHHHHHGGGGGHHGFGGGFGHGHHHGHHGHHFHFHHHHGHHFHFFBFHHHHCFGGGHFHHHDGFHHF2BGHGGG>@FGGHGG/AGGG
@M02034:409:000000000-BFKT7:1:2104:6787:20711 1:N:0:29
AAAGTCGAGGTGCCTAAAGTGGCAACCCAGACTAATAAGCAGGTTGGTGGTGTAGAGCTTCCTGTAGCCGCATGGCGTTCGTACTTAAATATGGAACTAACCATTCCAATTTTCGCTGTCTCTTATACACATCTCCGAGCCCACGAGACG
+
BBBBBFBBDBBBGGGDGGGFGGGEFGHGGGHFHHBFDEGFH3FGGFE2B?ECC3F5FBGHFFHGGDGGFEE?EEC1>>EGEFEECFG3EGGEGF3@FCGHFC?FFHF4BF3FEB>EG/<B4FB44E2DFHFHHHGEA/@C/FFEC/>EDA
@M02034:409:000000000-BFKT7:1:2104:3570:20718 1:N:0:29
AAAGTCGAGGTGCCTAAAGTGGCAACCCAGACTGCTAATGGGGTTGGTGGTGTAGAGCTTCCTGTAGCCGCATGGCGTTCGTACTTAAATATGGAACTAACCATTCCAATTTTCGCTGTCTCTTATACACATCTCCGAGCCCACGAGACG
+
AABCAFBBCCCCGGGGGGGGGGGHHHHGGHHGHGHHHHHHHHGGGGGGGGGGHHHGGHHHHHHGFGHGHGGGGGHHGGGGGGHHHHGFFHHHHHGFGHGHHHGGHHFHHHHHHHGGGGGGHGHHFHFGDGGHGGG2E@GGGGHGCGGFGG
@M02034:409:000000000-BFKT7:1:2104:27401:20718 1:N:0:29
AAAGTCGAGGTGCCTAAAGTGGCAACCCAGACTAGTAATAATGTTGGTGGTGTAGAGCTTCCTGTAGCCGCATGGCGTTCGTACTTAAATATGGAACTAACCATTCCAATTTTCGCTGTCTCTTATACACATCTCCGAGCCCACGAGACG
+
CCCCCF@ABDBBCGGGGGGFGGGHHHHGGHHGHFFFGFFHFHHHHHHEFGEFHHHBFGHHHHHFGHHHHGFGGGHHGGGGGFHHHHHHHHHHHHGHGHHFHFHHHGFHHHHHHHGGGGEFHGHHEFFHHBBGFHHF?@CCGCFFFFCAAD
@M02034:409:000000000-BFKT7:1:2104:6287:20719 1:N:0:29
AAAGTCGAGGTGCCTAAAGTGGCAACCCAGACTCCGAGGGATGTTGGTGGTGTAGAGCTTCCTGTAGCCGCATGGCGTTCGTACTTAAATATGGAACTAACCATTCCAATTTTCGCTGTCTCTTATACACATCTCCGAGCCCACGAGACG
+
BCCCCFCCCCBCGGGGGGGGGGGHHHHGGHHGH33BE2AEEAFHHHHGFFEGHHHHHHHHHHHHGHHHHGGGGGHHGGGGGGHHHHHHHHHHHHEGHHHHHHGHHHHHHHHHHHGGGGGGGHHHHHHHGGHHHHGGGDGGGGHGGGGGGG
@M02034:409:000000000-BFKT7:1:2104:11242:20719 1:N:0:29
AAAGTCGAGGTGCCTAAAGTGGCAACCCAGACTGGGAGTCAGGTTGGTGGTGTAGAGCTTCCTGTAGCCGCATGGCGTTCGTACTTAAATATGGAACTAACCATTCCAATTTTCGCTGTCTCTTATACACATCTCCG
+
BBBBAFBB@BABGFGGFGGGGFGHHHHGGHHGHHGGHGGHGHHHHHGGFGGGHHHAFFHGDGHH5DGGDEE0EGHFEGGGE12??GDFFHHHHEB3GHHFFFDFGFB?4BEGH4EE?FAFFHGGBG3BFBF22FGDB
@M02034:409:000000000-BFKT7:1:2104:11263:20720 1:N:0:29
AAAGTCGAGGTGCCTAAAGTGGCAACCCAGACTGGGAGTCAGGTTGGTGGTGTAGAGCTTCCTGTAGCCGCATGGCGTTCGTACTTAAATATGGAACTAACCATTCCAATTTTCGCTGTCTCTTATACACATCTCCGAGCCCACGAGACG
+
CCCCBFBBCCCCGGGGGGGGGGGHHHHGGHAFHHHHGGEFGBGGHHGGGDGFGHGFFDHHGHHHHFHFGGGGGGHGGGGGGGGGHHHBFHGHHH3FGHHHGHFHHGHHHHHHHHGGGEGEHHHHGHGHGHGHHHGFF>BD?/GGGGGDGG
@M02034:409:000000000-BFKT7:1:2104:11399:20721 1:N:0:29
AAAGTCGAGGTGCCTAAAGTGGCAACCCAGACTCATAATCATGTTGGTGGTGTAGAGCTTCCTGTAGCCGCATGGCGTTCGTACTTAAATATGGAACTAACCATTCCAATTTTCGCTGTCTCTTATACACATCTCCGAGCCCACGAGACG
+
BBAABFABBBBBGGGGGGGFGD2FFHHGGHHGHHHHHHHGHHGHHHGEFEEFGGFDGHHHHGHFFDGGHGGGGGHHGGGGGGFHEFF3GHHHHHFGGHFHHHFGHHFBHGHHHFGFE<?FGHFHGHFFFHFGHHGFD>BCCFEFCDGGGG
@M02034:409:000000000-BFKT7:1:2104:10777:20726 1:N:0:29
AAAGTCGAGGTGCCTAAAGTGGCAACCCAGACTTTTGGGGGTGTTGGTGGTGTAGAGCTTCCTGTAGCCGCATGGCGTTCGTACTTAAATAT
+
AAAABF?ADBAAFGFGGGG6BFFGEGHEGACE3FFGHG?A?00AA11EA1A11FG5BF@G5GGH5@54BEEEEGGFG1>1EEBAGGF33B4?
@M02034:409:000000000-BFKT7:1:2104:26008:20728 1:N:0:29
AAAGTCGAGGTGCCTAAAGTGGCAACCCAG
+
CCCCBFCBCCCCGGGGGGGGGGGHHHHGGH
@M02034:409:000000000-BFKT7:1:2104:6795:20729 1:N:0:29
AAAGTCGAGGTGCCTAAAGTGGCAACCCAGACTAATAAGCAGGTTGGTGGTGTAGAGCTTCCTGTAGCCGCATGGCGTTCGTACTTAAATATGGAACTAACCATTCCAATTTTCGCTGTCTCTTATACACATCTCCGAGCCCACGAGACG
+
AAAA>BAADD1AGGF1A1BBFFGGGHHGGAHGHHCGFHFF1FGGHFEEFGEEGFGFGHGHFGHHHFHFHFGGGGEAFFGGGGHHHGGHFH2GHGGDFCGFFGEGEGFHBGHHHGGGC/?1B22FGGG2>FFHFGDGC??<?FHECC?//?
@M02034:409:000000000-BFKT7:1:2104:6298:20733 1:N:0:29
AAAGTCGAGGTGCCTAAAGTGGCAACCCAGACTGCGAGGGAGGTTGGTGGTGTAGAGCTTCCTGTAGCCGCATGGCGTTCGTACTTAAATATGGAACTAACCATTCCAATTTTCGCTGTCTCTTATACACATCTC
+
A@AA1DA?11AABGGGGGF3BEFHHHHCF0CFCGHC0AEEE?CFHHCGFGGCE1F2FGHHHFGHH2FFHEF?FFHGCEGG?EHEHE>11BBGHBFDFGFF1EDGFFBF>BGFHHBCGE/BGGHH1D2G@11@FBB
@M02034:409:000000000-BFKT7:1:2104:13811:20735 1:N:0:29
AAAGTCGAGGTGCCTAAAGTGGCAACCCAGACTAATAATAGTGTTGGTGGTGTAGAGCTTCCTGTAGCCGCATGGCGTTCGTACTTAAATATGGAACTAACCATTCCAATTTTCGCTGTCTCTTATACACATCTCCGAGCCCACGAGACG
+
BB@ABFBABBAAGGGGFFGGGGGHHHHGGHHGHGHHHHHHHHHHHHHGGFGFHHHHHGHHHGHHHGHGHGGEFGHGGGGGGFHHHHHDGHFHHGGFHHHHHFHGFFGHHHHHHFGGGGGHHHHHHHHHFHFFFHFGF?C@FFHGGGCCDD
@M02034:409:000000000-BFKT7:1:2104:13791:20736 1:N:0:29
AAAGTCGAGGTGCCTAAAGTGGCAACCCAGACTAATAATAGTGTTGGTGGTGTAGAGCTTCCTGTAGCCGCATGGCGTTCGTACTTAAATATGGAACTAACCATTCCAATTTTCGCTGTCTCTTATACACATCTCCGAGCCCACGAGACG
+
AAAB>DABBBBBGGGFFFFGGGGHHHHGGHHGHCGGHHHGHHFGHHGECEEFCGHHHHHHHHHHFGGFHEGGGGHHGGGGGGBGGHGBHHHGHHHHHGGFFFEGHGHFHGHHHGGGGGGHGHHF4GGHGHHHHGFGDB?CGFHGG?CEGC
@M02034:409:000000000-BFKT7:1:2104:28036:20739 1:N:0:29
AAAGTCGAGGTGCCTAAAGTGGCAACGAAGAATGTTGGTGGTGTAGAGCTTCCTGTAGCCGCATGGCGTTCGTACTTAAATATGGAACTAACCATTCCAATTTTCGCTGTCTCTTATACACATCTCCGAGCCCACGAGACGGACTCCTAT
+
ABBBBBABBBAAGGGGGGGGFFFFFGEAAFEFFHHHHGEFEEFHDFHHHGHFFGFGFGHFEAAEFGGEEG1EEBF?GHFFHFHGH33FGHFGGHHHHHHHHHHHHGGGGGHHHHHGHHHGHHHHHHFGFFDGGGGGCCFGGGGGGFHHHG
@M02034:409:000000000-BFKT7:1:2104:19452:20741 1:N:0:29
AAAGTCGAGGTGCCTAAAGTGGCGACCCAGAC
+
AAAAAFAADDAA1FB1GGB3AGC0EAEGE0AF
@M02034:409:000000000-BFKT7:1:2104:16260:20741 1:N:0:29
AAAGTCGAGGTGCCTAAAGTGGCAACCCAGACTAATCATGTTGGTGGTGTAGAGCTTCCTGTAGCCGCATGGCGTTCGTACTTAAATATGGAACTAACCATTCCAATTTTCGCTGTCTCTTATACACATCTCCGAGCCCACGAGACGGAC
+
AAAAAFA>1>>AGGGGGC1BFFFHHHHGGGGFHHHHHHHHHGFFEGGGFGHHHHEHHHHHHHHFGHGGGGEHHGGGGGGHHHHHGEGFFHFHGHHEHFHGHHHHEBGGHHDEGGGGHHGHHGHHFFCHGCGGGCC/@BCGGGCCCFFCE@
@M02034:409:000000000-BFKT7:1:2104:14817:20741 1:N:0:29
AAAGTCGAGGTGCCTAAAGTGGCAACCCAGACTGCGCCTCCGGTTGGTGGTGTAGAGCTTCCTGTAGCCGCATGGCGTTCGTACTTAAATATGGAACTAACCATTCCAATTTTCGCTGTCTCTTATACACATCTCCGAGCCCACGAGACG
+
CCCCBFCCCCABGGGGGGGGGGGHHHHGGHHGHHHGGGGGHGGGGGGEFGGGHHHHHHHHHHHGHHHHHGGEGGHHGGGGEGGHHHFFDGGHHGHHFHHHHGGHHHGHHGHHHHGFGGGHHHHHFHHHBHBGHHFFEBGGGGHGCFGDGG
@M02034:409:000000000-BFKT7:1:2104:20017:20749 1:N:0:29
AAAGTCGAGGTGCCTAAAGTGGCAACCCAGACTAGTAATAAGGTTGGTGGTGTAGAGCTTCCTGTAGCCGCATGGCGTTCGTACTTAAATATGGAACTAACCATTCCAATTTTCGCTGTCTCTTATACACATCTCCGAGCCCACGAGACG
+
AABAAFBBCCCCGGGGGGFGGGGHGHHGGHHGHGHHHHHHHHHHHHGGGGEFHHHHHHHHHHHHHFHGHGGGGGHHGGGGGGHHHHGHHHHHHHHGHHFHHHGHHHHHHHHHHFGGGGEHHFHHFHHHHFHHHHHGF@@FGGHGGGGGGG
@M02034:409:000000000-BFKT7:1:2104:26814:20752 1:N:0:29
AAAGTCGAGGTGCCTAAAGTGGCAACCCAGACTCAGGGGAATGTTGGTGGTGTAGAGCTTCCTGTAGCCGCATGGCGTTCGTACTTAAATATGGAACTAACCATTCCAATTTTCGCTGTCTCTTATACACATCTCCGAGCCCACGAGACG
+
BBBBBFAABBBBGGGGGGGFGGGHHHHGGDHAH3G3BGEG2B3DFGE2A1EAAAG5F5ABAFFDBEE5BEF0EE11>?>1E>21?@43FFGDHH3@FEGHB03FF4G44FFHF4@FG/?BFGHFBFBFGF2CGFF2</<BGGCFFCGDAE
@M02034:409:000000000-BFKT7:1:2104:18663:20756 1:N:0:29
AAAGTCGAGGTGCCTAAAGTGGCAACCCAGACTGGTAAGCAGGTTGGTGGTGTAGAGCTTCCTGTAGCCGCATGGCGTTCGTACTTAAATATGGAACTAACCATTCCAATTTTCGCTGTCTCTTATACACATCTCCGAGCCCACGAGACG
+
ABBCAFCCCCBCGGGGGGGGGGGHHHHGGHHGHHHHHHHHHHGHHHGGFGBFHGHHHGHGHHHHGHHHHGGGGGHHGGGGGGHHHHHGGHHHHHHHHHHHHHGHHHHHHHHHHHGGGGGGHGHHHHHHHHHHHHFHGCGGGGHGGGGGGG
@M02034:409:000000000-BFKT7:1:2104:17891:20764 1:N:0:29
AAAGTCGAGGTGCCTAAAGTGGCAACCCAGACTGTGTCGAGTGTTGGTGGTGTAGAGCTTCCTGTAGCCGCATGGCGTTCGTACTTAAATATGGAACTAACCATTCCAATTTTCGCTGTCTCTTATACACATCTCCGAGCCCACGAGACG
+
BBCBAFABCCCCGGGGGGGGGGGHHHGGGHHGHHHHFBE2EHHHGHHEAEFGFDGEFFHHDGHGEGH5EEF0EFE1@EEF?EFAGGG3BGHGHB3BEFHGFE3EF4EFDGHHHBEEGGEGHGHH4FBFHFFGHGHBFCGGFE/FCCC/?A
@M02034:409:000000000-BFKT7:1:2104:8019:20764 1:N:0:29
AAAGTCGAGGTGCCTAAAGTGGCAACCCAGACTAAGACGGTTGGTGGTGTAGAGCTTCCTGTAGCCGCATGGCGTTCGTACTTAAATATGGAACTAACCATTCCAATTTTCGCTGTCTCTTATACACATCTCCGAGCCCACGAGACGGAC
+
CCCCAFCCCCBBGGGGGGGGGGGHHHHGGHHGHHHHGHGGGGFGEGGGFGHHHHHHHGHHHHHHHHGGGGGHHGGGGGGHHHHHHFHGHHHGEHHHGGHHHHHHHDFGHHHGGGGGFFHHHGHHHHHHHGHHGFBCGFGHGGGGGGGGG@
@M02034:409:000000000-BFKT7:1:2104:15306:20777 1:N:0:29
AAAGTCGAGGTGCCTAAAGTGGCAACCCAGACTGTGGGGGGGGTTGGTGGTGTAGAGCTTCCTGTAGCCGCATGGCGTTCGTACTTAAATATGGAACTAACCATTCCAATTTTCGCTGTCTCTTATACACATCTCCGAGCCCACGAGACG
+
CCCCCFCABCCCGGGGGGGGGGGHHHHGGHHGHHHHHGGGGGFFFFFFFFFFFFFFFFFFFFFFFFFFFFFFFFFFFFFFFFFFFFFFFFFFFFFFFFFFFFFFFFFFFFFFFFFFFFFFFFFFFFFFFFFFFFFFF;ACFFFFFFFFFF
@M02034:409:000000000-BFKT7:1:2104:3650:20777 1:N:0:29
AAAGTCGAGGTGCCTAAAGTGGCAACCCAGACTCAGCCTCCTGTTGGTGGTGTAGAGCTTCCTGTAGCCGCATGGCGTTCGTACTTAAATATGGAACTAACCATTCCAATTTTCGCTGTCTCTTATACACATCTCCGAGCCCACGAGACG
+
BBBBAFBBBBBBGGGGGGGGGGGHHHHGGHHGHHHGHHHFGGHHHHHGFGFGHHHHHHHHHHHHHHHFHGGGGGHHGGGGGGHHHHGGHHHHHGBGFHGFHHGHHHHHHGHHHHGGGGGGHHHHFHFHHFGHHHGHGCGGGFGGGCCGGA
@M02034:409:000000000-BFKT7:1:2104:15325:20782 1:N:0:29
AAAGTCGAGGTGCCTAAAGTGGCAACCCAGACTGTGGGGGGGGTTGGTGGTGTAGAGCTTCCTGTAGCCGCATGGCGTTCGTACTTAAATATGGAACTAACCATTCCAATTTTCGCTGTCTCTTATACACATCTCCGA
+
AAAA1D>>A?1>FFGFB1BFGGGGHGHGEHHGHHHHHGGGGC??@@@FAFA;;BF/FEFEFFFFBFFFFF;@BBFA@A@EBF-AEFB;FFBFFFB/BBBFBFFBFFFFFFFFF9@BFB-/BFFFFFBFBF/BFBFE9;
@M02034:409:000000000-BFKT7:1:2104:18955:20787 1:N:0:29
AAAGTCGAGGTGCCTAAAGTGGCAACCCAGACTACTACGCAGGTTGGTGGTGTAGAGCTTCCTGTAGCCGCATGGCGTTCGTACTTAAATATGGAACTAACCATTCCAATTTTCGCTGTCTCTTATACACATCTCCGAGCCCACGAGACG
+
BCCCBFBADBABGGGGGGGGGGGHHHHGGHHGHH35FG?22AEHFHFE11EC13D5AABF5GGHB5A5BEE0EE?1>?EEF>2FGGH3FFGBGB33BBGH303B3BG4FFDHHFGGFE?BGGH33G3DGG2GHHH2A/BC//<<@/<EDD
@M02034:409:000000000-BFKT7:1:2104:7115:20792 1:N:0:29
AAAGTCGAGGTGCCTAAAGTGGCAACTCAGACTGCTGCTTCTGTTGGTGGTGTAGAGCTTCCTGTAGCCGCATGGCGTTCGTACTTAAATATGGAACTAACCATTCCAATTTTCGCTGTCTCTTATACACATCTCCGAGCCCACGAGACG
+
BBBBAFABBBABGGGGGGGFFGGHHHHGHHHFHHHHHHHHGHHHHFHGFGFFGFHFHBFHHGHHHHHHGGGCEEHGEFFFFEFEGHHGHHGHHFFEGHHHHHGHHFHHFGHHHHGGGGFHFHGHFHHHGHGHGHHGGFGGGFGFGGGGGG
@M02034:409:000000000-BFKT7:1:2104:15186:20794 1:N:0:29
AAAGTCGAGGGCCTAAAGTGGCAACCCAGACTAATAATAATCTTGGTGGTGTAGAGCTTCCTGTAGCCGCATGGCGTTCGTACTTAAATATGGAACTAACCATTCCAATTTTCGCTGTCTCTTATACACATCTCCGAGCCCACGAGACGG
+
BBBBBFBBBBDBGGGGGGGGGGHHHHGGHHGHFHHHHHGCH5FGHHFFGEFHHHGHHHHHHHHHHHHHGEEEGHGGEGGGGHGHHHHGHHHHHHHFHGEHHHHHHFHBFGHHHGEGGFGHHHHGHFFHHGGGHFHGCGGGGHGGGGGGGC
@M02034:409:000000000-BFKT7:1:2104:18575:20803 1:N:0:29
AAAGTCGAGGTGCCTAAAGTGGCAACCCAGACTGGGGGTGGGGTTGGTGGTGTAGAGCTTCCTGTAGCCGCATGGCGTTCGTACTTAAATATGGAACTAACCATTCCAATTTTCGCTGTCTCTTATACACATCTCCG
+
BBBBAFBBBBBBGGGGGGGGGGGHHHHGGHHGHHA2EFEAEGGEEFGA?AEGF@F3B4FE3GFGF@FD3EFCGGF0EEEGGE2?EGHDBGGFFHF?FGHH2B2FDBG3BFDHG2D/CGDB2FFFD1FGFC1?FGH1C
@M02034:409:000000000-BFKT7:1:2104:6009:20821 1:N:0:29
AAAGTCGAGGTGCCTAAAGTGGCAACCCAGACTAATGAGACTGTTGGTGGTGTAGAGCTTCCTGTAGCCGCATGGCGTTCGTACTTAAATATGGAACTAACCATTCCAATTTTCGCTGTCTCTTATACACATCTCCGAGCCCACGAGACG
+
ABBBBFBBBBBBGGGGGGGFGGGHFHHGGFFGHHHHGGGHHHHHHEEEFFEFHHGGHGHHGGHHHHHHGEEGGGHGGGGGGEFHFHGGHHGHHHGGGHHHF1FEFHFGHGHHHGGCG?EFFHGGBFBEFGHHHHHHGC@/DFFGGC?DGG
@M02034:409:000000000-BFKT7:1:2104:20444:20823 1:N:0:29
AAAGTCGAGGTGCCTAAAGTGGCAACCCAGACTAATACGCATGTTGGTGGTGTAGAGCTTCCTGTAGCCGCATGGCGTTCGTACTTAAATATGGAACTAACCATTCCAATTTTCGCTGTCTCTTATACACATCTCCGAGCCCACGAGACG
+
BBBBBFAADBBBGGGGGGGFGGGHHHHGGHGGHHGHHHHGGFGHHHHGGGGGHHHHHHHHHHHHGHHGHGGGGGHHGGGGGGHHHHHH3FGHHGGHHHHGHHHHHHGHHHHHHHFGGGGHHHHHGHFHGFGHHHHHFGCGGGHGGCGGGC
@M02034:409:000000000-BFKT7:1:2104:26159:20826 1:N:0:29
AAAGTCGAGGTGCCTAAAGTGGCAACCCAGACTCCTGTGCGTGTTGGTGGTGTAGAGCTTCCTGTAGCCGCATGGCGTTCGTACTTAAATATGGAACTAACCATTCCAATTTTCGCTGTCTCTTATACACATCTCCGAGCCCACGAGACG
+
BBBBBFBABBBBGGGGGGGGGGGHGHHGGHHGHHHHHGHHGGGGHHHEFGEGHHHHHHHHGHHHHHHHHFGGGGHFGGGGGGGHHHGHHHGFHHFHGHHHGHHHGHHHHHHHHHGGGGGFHHHHHHHHGFHHHHFHF/DGGGHGG@FGGG
@M02034:409:000000000-BFKT7:1:2104:15838:20829 1:N:0:29
AAAGTCGAGGTGCCTAAAGTGGCAACCCAGACTATTGCTGATGTTGGTGGTGTAGAGCTTCCTGTAGCCGCATGGCGTTCGTACTTAAATATGGAACTAACCATTCCAATTTTCGCTGTCTCTTATACACATCTCCGAGCCCACGA
+
CCCCCFCCCCCBGGGGGGGFGGGHHHHGGHHGH35F55D5D3FGHHHGGGGGHHHFHHHHHHHHHHHHHGGGGGHHGGGGGGHHHHHHHHHHHHHHHHGHHHGHHHGHHHHHHHGGGGGHHHHHHHEHHHHHHHHHG/CFGGHGGG
@M02034:409:000000000-BFKT7:1:2104:13951:20830 1:N:0:29
AAAGTCGAGGTGCCTAAAGTGGCAACCCAGACTACTAAGACTGTTGGTGGTGTAGAGCTTCCTGTAGCCGCATGGCGTTCGTACTTAAATATGGAACTAACCATTCCAATTTTCGCTGTCTCTTATACACATCTCCGAGCCCACGAGACG
+
BBBABFBBBBABGGGGGGGFGDFFFHHFGHHGHHHHHHHHHGHGGFHGFF2FGGHFGHHHHHHHHHGFHECEFGHHGGGEEGHHHHHFFHHHGHDGHHHHHHHHHHGHHHHHHHGGGDGFFHHGHHHDHHFHHFGHECFFGGHGGGGDFG
@M02034:409:000000000-BFKT7:1:2104:26312:20832 1:N:0:29
AAAGTCGAGGTGCCTAAAGTGGCAACCCAGACTGGTGGGAGGGTTGGTGGTGTAGAGCTTCCTGTAGCCGCATGGCGTTCGTACTTAAATATGGAACTAACCATTCAATTTTCGCTGTCTCTTATACACATCTCCGAGCCCACGAGACGG
+
CCCCCDABCCCCGGGFGGGGGGGHHHHGGHHGHHHHHGGHGGGEFECEF?EFGBHBHGHHBGHHGFFGFGG/BEACEEGGGGHGHHHFHGHGGE3DGFHHBCHGHFD4GGHHHC?FGFHFHHHHH3GHHGGHHGFGFFGGGHG@@CADGC
@M02034:409:000000000-BFKT7:1:2104:4100:20833 1:N:0:29
AAAGTCGAGGTGCCTAAAGTGGCAACCCAGACTAATCAGCATGTTGGTGGTGTAGAGCTTCCTGTAGCCGCATGGCGTTCGTACTTAAATATGGAACTAACCATTCCAATTTTCGCTGTCTCTTATACACATCTCCGAGCCCACGAGACG
+
ABBBAFBBBBBBGGGGGGGGGGGFHHHFGGHCHHHHGHGHHHFGHHHAFGGGHHHFHHHHHHHFEHHGGFGFEGHFFEGFEGGHHHFFHHFHHH3BGGGHGHGHHHGFGGHHHHG?EEEFHHGGFGGGHFEHFG3?E/C?DFHGGGGGGG
@M02034:409:000000000-BFKT7:1:2104:15854:20838 1:N:0:29
AAAGTCGAGGTGCCTAAAGTGGCAACCCAGACTGGTAATAAGGTTGGTGGTGTAGAGCTTCCTGTAGCCGCATGGCGTTCGTACTTAAATATGGAACTAACCATTCCAATTTTCGCTGTCTCTTATACACATCTCCGAGCCCACGAGACG
+
AAAAAFAADDAAGFGFG1D3FGFBGGHGFFCFHGEFGFGGFHFHHHGEFFGFFHHAGGHHHHHHHEHHFEEEGFHGGGG/EEGEHHFEHGHFHGBDFGFFFCHGHFHGHHHHHFCEGGGGGHHHFHGGGFFHHHFFABCGGFHGGCCGAC
@M02034:409:000000000-BFKT7:1:2104:27617:20841 1:N:0:29
AAAGTCGAGGTGCCTAAAGTGGCAACCCAGACTAATCAGTCGGTTGGTGGTGCAGAGCTTCCTGTAGC
+
CCBBCFCCCCCCGGGGGGGFGGGHHHHGGGGEHBEFFFFGFEEE?EG1A1EA33F5AA335BBGB555
@M02034:409:000000000-BFKT7:1:2104:22144:20843 1:N:0:29
AAAGTCGAGGTGCCTAAAGTGGCAACCCAGACTGTTAATAATGTTGGTGGTGTAGAGCTTCCTGTAGCCGCATGGCGTTCGTACTTAAATATGGAACTAACCATTCCAATTTTCGCTGTCTCTTATACACATCTCCGAGCCCACGAGACG
+
BAABBFBBBBBBGGGGGGGGFGGHHGHGGHHGHHFHHHHHHHHHHGHEFEEFHHHHHGFGHGHGGGHGGGGGGFHGGEGGGEGGHHHFGHHHHHHHHHGHFHHGHHFFHHHHHFGGGGGHHHHHFFGHFHHHHHHBECFCFFEFGFFGGF
@M02034:409:000000000-BFKT7:1:2104:21425:20844 1:N:0:29
AAAGTCGAGGTGCCTAAAGTGGCAACCCAGACTTCTACGTCGGTTGGTGGTGTAGAGCTTCCTGTAGCCGCATGGCGTTCGTACTTAAATATGGAACTAACCATTCCAATTTTCGCTGTCTCTTATACACATCTCCGAGCCCACGAGACG
+
CCCCBFACCCBBGGGGGGGGGGGHGHHGGHHGHHHHHHGAGEGGGGGEFGEFGHHHHGHHHHHHHHHHHGGGGGHHGGGGGGHHHHFGFHHHHHGFHHHFGHHHHHHHHHHHHHGGGGGHHHHHFHFGFHHHHHHEE/BCGGHGGGGGGG
@M02034:409:000000000-BFKT7:1:2104:9185:20845 1:N:0:29
AAAGTCGAGGTGCCTAAAGTGGCAACCCAGACTTTGCCTGAGGTTGGTGGTGTAGAGCTTCCTGTAGCCGCATGGCGTTCGTACTTAAATATGGAACTAACCATTCCAATTTTCGCTGTCTCTTATACACATCTCCGAGCCCACGAGACG
+
BBBBBFB3ADAAGFGGFGFGFFGHHHHGFHGGHHHHBGGHHGFFFFGEEEFGCEGFGGHHEGHGGEGEFAE0EEFFEGGGFGGHHHHHHHFFHHB3FGFFHHHHHHHGHHHHGHGGGGG3FGFHFGGFB?1GGFGGD/C/CEEFGDDDDG
@M02034:409:000000000-BFKT7:1:2104:21408:20852 1:N:0:29
AAAGTCGAGGTGCCTAAAGTGGCAACCCAGACTTCTACGTCGGTTGGTGGTGTAGAGCTTCCTGTAGCCGCATGGCGTTCGTACTTAAATATGGAACTAACCATTCCAATTTTCGCTGTCTCTTATACACATCTCCGAGCCCACGAGA
+
BBABBFAADDA?GGGGFBGGFGGHHHHGGHGGHHGHHHGBCEEEFGCEAEEFGFF5BFGGFF5AF5GEFE@0EEHFGFGGD>1GGHHHFGHHHG3GBGFFF03BGFFFDGGHHGCEGGFHBHFB1BGBGGHBGHHE??CGGG/?@CGG
@M02034:409:000000000-BFKT7:1:2104:25986:20853 1:N:0:29
AAAGTCGAGGTGCCTAAAGTGGCAACCCAGACTACTCCGCATGTTGGTGGTGTAGAGCTTTCTGTAGCCGCATGGCGTTCGTACTTAAATATGGAACTAACCATTCCAATTTTCGCTGTCTCTTATACACATCTCCGAGCCCACGAGACG
+
AAAABFABDBAAGFGGGGGFGBFCCEGEGHHGGGFHCGEEGGGHHHHEFAAFGFGGHFFGD5GEFGHHHGEEEFHHEEGGGG2GFGGFGGHHGFGBGHFHHHHGGHHDHHHHHFEDGDEFHHGHGDGHHH1FFGFGF/CDCFEGGDGGGD
@M02034:409:000000000-BFKT7:1:2104:10141:20855 1:N:0:29
AAAGTCGAGGTGCCTAAAGTGGCAACCCAGGCTGGTTGTGCGGT
+
BBABBFAB@DABGGGGGGGFGGGFHEHGGH222AE332AAFDGG
@M02034:409:000000000-BFKT7:1:2104:17643:20855 1:N:0:29
AAAGTCGAGGTGCCTAAAGTGGCAACCCAGACTGGGGGGTGTGTTGGTGGTGTAGAGCTTCCTGTAGCCGCATGGCGTTCGTACTTAAATATGGAACTAACCATTCCAATTTTCGCTGTCTCTTATACACATCTCCGAGCCCACGAGACG
+
CCCCCFBBCCBBGGGGGGGGGGGHHHHGGHHGHHHHGGG<EFGHHHHFFGDFHHHHHHHHHHHHGGHHHGGGGGHHGGGFGGHFHHGGHGGFGHGHHHGFHHGHFGFHHHHHHFGGGGGGFGGGFGGGGGGGGGFFC:B?GGGFFFFFFF
@M02034:409:000000000-BFKT7:1:2104:9307:20857 1:N:0:29
AAAGTCGAGGTGCCTAAAGTGTCAACCCAGACTGGGGTTGGTGTTGGTGGTGTAGAGCTTCCTGTAGCCGCATGGCGTTCGTACTTAAATATGGAACTAACCATTCCAATTTTCGCTGTCTCTTATACACATCTCCGAGCCCACGAGACG
+
BBBBBFBBBBBBGGGFGFFFGGGHHHHGGHHGHHHHGEFGGGGHGGHGFGEFGFHHHGHHHHHHHHHHHGGFGGHHGGGGGGFGHHHGHHHHHHFGHHHHGHHHHHFFHHHHHHGGGGGHHHHHHHHHHFFHHHHHF<BCGGHGGGGGGG
@M02034:409:000000000-BFKT7:1:2104:22442:20866 1:N:0:29
AAAGTCGAGGTGCCTAAAGTGGCAACCCAGACTAAGAATAGTGTTGGTGGTGTAGAGCTTCCTGTAGCCGCATGGCGTTCGTACTTAAATATGGAACTAACCATTCCAATTTTCGCTGTCTCTTATACACATCTCCGAGCCCACGAG
+
AA@AAFAAD?>>BG1FEFG3BFFHHHCC0BFF1F1F1AFF1AGDGHFAB/EFFHHFFHBFBE1BA2FGFEA/EEFHE>EFGEGEGFHGHHGGHBB1FH11BF1BG2F2>BDGG2@?/EEEFGGF1E2>2FBGGHG1A/</BF//BC?
@M02034:409:000000000-BFKT7:1:2104:18525:20868 1:N:0:29
AAAGTCGAGGTGCCTAAAGTGGCAACCCAGACTAATAAGAATGTTGGTGGTGTAGAGCTTCCTGTAGCCGCATGGCGTTCGTACTTAAATATGGAACTAACCATTCCAATTTTCGCTGTCTCTTATACACATCTCCGAGCCCACGAGACG
+
BBBBBFBBBBABGGGGGGGFGGGHGHHGGHHGHHHGHHFHFGHHHHHEFFEFGHHHGHHHHGHHHHHHHGGGGGHHGGGGGGBHHHHGHHGHHHGHHHHHHHHHHHHHHHHHHHGGGGGGHGHHHHHHFHHHHHFFD@@GGGFGGCFGGG
@M02034:409:000000000-BFKT7:1:2104:17643:20872 1:N:0:29
AAAGTCGAGGTGCCTAAAGTGGCAACCCAGACTG
+
AAAAAF@>D?>AGCDGGGGGGGGFHGAEF22FHH
@M02034:409:000000000-BFKT7:1:2104:9607:20879 1:N:0:29
AAAGTCGAGGTGCCTAAAGTGGCAACCCAGACTCCTGTGCCGGTTGGTGGTGTAGAGCTTCCTGTAGCCGCATGGCGTTCGTACTTAAATATGGAACTAACCATTCCAATTTTCGCTGTCTCTTATACACATCTCCGAGCCCACGAGACG
+
CCCCCFCCCCBCGGGGGGGGGGGHHHHGGHHGHHHHHGHGHGGGGGGFFGEFGHHHHHHHHHHHHHHHHGGFGGHHGGGGGGHHHHGFFGHHHHFGFHHHHHHHHHGHHGGHHHGGGGGGHHHHGHGHHHHHHHGHG/DFGGHGGGGCDD
@M02034:409:000000000-BFKT7:1:2104:12007:20879 1:N:0:29
AAAGTCGAGGTGCCTAAAGTGGCAACCCAGACTGGGGGTGGGGTTGGTGGTGTAGAGCTTCCTGTAGCCGCATGGCGTTCGTACTTAAATATGGAACTAACCATTCCAATTTTCGCTGTCTCTTATACACATCTCCGAGCCCACGAGACG
+
CCCCCFCCCCBCGGGGGGGGGGGHHHHGGHHGHHHHGGEGGGGGGGGEFGFFGHHGHHHHHHHHHHHHHGGGGGHHGGGGGGFHHHHGHHHHHHHHHHGHHHHHHHHHGHHHHHGGGGGHHGHHHHHHEHHHHHGHG@GGFGHGGGGGGG
@M02034:409:000000000-BFKT7:1:2104:10146:20885 1:N:0:29
AAAGTCGAGGTGCCTAAAGTGGCAACCCAGACTGGTTGTGCGGTTG
+
CCBBBFBCBCBCGGGGGGGGGGGHHHHGGHHFHF2F3AFGB2EE?F
@M02034:409:000000000-BFKT7:1:2104:15855:20886 1:N:0:29
AAAGTCGAGGTGCCTAAAGTGGCAACCCAGACTCAGAAGAGGGTTGGTGGTGTAGAGCTTCCTGTAGCCGCATGGCGTTCGTACTTAAATATGGAACTAACCATTCCAATTTTCGCTGTCTCTTATACACATCTCCGAGCCCACGAGACG
+
BBBBBFCCCCCCGGGGGGGGGGGHHHHGGHHGHHHHHHHHHHGFHGGFFGGGHHHHHHHHHHHHGHHHHGGGGGHHGGGGGFHHHHFHHHHHHHGHGHHHHHHHHHHHHHHHHHGGGGFFHHHHHHHHGHHHHHHFEBCGGGHGG?DDGG
@M02034:409:000000000-BFKT7:1:2104:16413:20899 1:N:0:29
AAAGTCGAGGTGCCTAAAGTGGCAACCCAGACTTCGAAGCAGGTTGGTGGTGTAGAGCTTCCTGTAGCCGCATGGCGTTCGTACTTAAATATGGAACTAACCATTCCAATTTTCGCTGTCTCTTATACACATCTCCGAGCCCACGAGACG
+
A@?AAFBBDBABGGGGGGGBAGGHHHHGAGFEHHGGHHDCGHHHHFGEFG1AF355FBFGHFEHGFHHFGGGGFHFGGGEFE2FGHDBGHFBGHGGBGFEFHHHHHH4GGHHGEEGGGEEHBHHFFGGFEBFFGDGDCCGGGGEC?C?GG
@M02034:409:000000000-BFKT7:1:2104:26736:20899 1:N:0:29
AAAGTCGAGGTGCCTAAAGTGGCAACCCAGACTAAGCCGGAGGTTGG
+
1>A>AD>ADDAACCGGGGGAF1F0AFG0A0F0GBG1BCEA?/EEB0A
@M02034:409:000000000-BFKT7:1:2104:19151:20902 1:N:0:29
AAAGTCGAGGTGCCTAAAGTGGCAACCCAGACTGAGCATCGTGTTGGTGGTGTAGAGCTTCCTGTAGCCGCATGGCGTTCGTACTTAAATATGGAACTAACCATTCCAATTTTCGCTGTCTCTTATACACATCTCCGAGCCCACGAGACG
+
ABCBAFBABBCCGGGGGFGGGGGHHHHGGHGGHHHHHHHHGHHHHHHGGGGGHHHHGHGHHHHHHHHGHGGGGGHGGGGGGGHHHHHGGGGHHGHGGHHFHHGHHHHHHGHHHGGGG?GHHHHHGHBGGHHHHGGHG?DGGGGGGCCAFG
@M02034:409:000000000-BFKT7:1:2104:27947:20903 1:N:0:29
AAAGTCGAGGTGCCTAAAGTGGCAACCCAGACTGATCATAAGGTTGGTGGTGTAGAGCTTCCTGTAGCCGCATGGCGTTCGTACTTAACTATGGAACTAACCATTCCAATTTTCGCTGTCTCTTATACACATCTCCGAGCCCACGAGACG
+
AAAAAF1>>DA1GGGFGGG3GGGGGGHGGCGGHGGHGHHFFDFGH0EEFFEGHFGHHHGGHHGHHHHHHGGGFEFF?FGG/ECGHHHH1FDHHBBFCFHGHHFHGFHGHHGHHFCCGEGGGGHH1BDFGFBGBGFG//CCGCGFCGCFGA
@M02034:409:000000000-BFKT7:1:2104:14289:20904 1:N:0:29
AAAGTCGAGGTGCCTAAAGTGGCAACCCAGACTGGGTGTGGTGTTGGTGGTGTAGAGCTTCCTGTAGCCGCATGGCGTTCGTACTTAAATATGGAACTAACCATTCCAATTTTCGCTGTCTCTTATACACATCTCGAGCCCACGAGACGG
+
CCCCBFCCCCCCGGGGGGGGGGGHHHHGGHHGHHHHHGGGGHGHGHHGFGGGHHHHHHHHHHHHHHHHHGGGGGHHGGGGGGHHHHHHHHHHHHGHGHGHHHGHHHHHHHHHHHGGGGGHHHHHFHHHHHHHHHGHHGGGGHGGGGGGGG
@M02034:409:000000000-BFKT7:1:2104:4386:20908 1:N:0:29
AAAGTCGAGGTGCCTAAAGTGGCAACCCAGACTCAGACTCCGGTTGGTGGTGTAGAGCTTCCTGTAGCCGCATGGCGTTCGTACTTAAATATGGAACTAACATTCCAATTTTCGCTGTCTCTTATACACATCTCCGAGCCCACGAGACGG
+
BBBBBFBBBBABGGGGGGGGGGGHHHHGGHHGHHGHHGHHHGGGGGGGFGEFGHHHHHHHHHHFGFHGHGGGGGHHGGGGGGGHHHGHHHHHHGHHHHHHHEGHHHHHHHHH4E/EFEGHHHHHHEHHHHHBGHHGGGGGGHGGGGC.<>
@M02034:409:000000000-BFKT7:1:2104:19167:20912 1:N:0:29
AAAGTCGAGGTGCCTAAAGTGGCAACCCAGACTGAGCATCGTGTTGGTGGTGTAGAGCTTCCTGTAGCCGCATGGCGTTCGTACTTAAATATGGAACTAACCATTCCAATTTTCGCTGTCTCTTATACACATCTCCGAGCCCACGAGACG
+
AABBAFAABBABGFGGGGGGGFFHHGHGGHHFHFHHHHHHGHHGGHGEFGEGHEGEGHHHFFHDFGHFHFG?EEHHGEGGGFHHHHHGFGGHHHGBCGDGHGHHHGF4GHGHHHGEEEEBGGFG3GHHHHGHHHFGC/BDGGEA/C?D?D
@M02034:409:000000000-BFKT7:1:2104:27962:20914 1:N:0:29
AAAGTCGAGGTGCCTAAAGTGGCAACCCAGACTGATCATAAGGTTGGTGGTGTAGAGCTTCCTGTAGCCGCATGGCGTTCGTACTTAAATATGGAACTAACCATTCCAATTTTCGCTGTCTCTTATACACATCTCCGAGCCCACGAGACG
+
AABB>FAADDAAGGGGG4ABFFFFFFFEFHHGHHHHFFHHGFGDGHGEFEAFFFHFGGHGGFGBBEGFFAA>EEHFEEEFEFGGGHGFHHFHHHFBBFFFGAFGHHHHHHHHHBE?EFF3HBFHHHFDDFFFHG3BC<C/<?FFDGGGGD
@M02034:409:000000000-BFKT7:1:2104:25710:20923 1:N:0:29
AAAGTCGAGGTGCCTAAAGTGGCAACCCAGACTAATAAGGATGTTGGTGGTGTAGAGCTTCCTGTAGCCGCATGGCGTTCGTACTTAAATATGGAACTAACCATTCCAATTTTCGCTGTCTCTTATACACATCTCCGAGCCCACGAGACG
+
A3AAAFBADBBAGFGGGGGGGGGFHHHGGHHGHHHHHHHHHHHHHHHEFGEFGHGGGHGHHGHHHHHHHFEFGGHHGFGGGGGHGHGGHHFHHHGHFHHHFHHHHHGHHHHHHDFEGGGHHHGHDHEHHFFHHHDFE?@BCGHGFGGEAE
@M02034:409:000000000-BFKT7:1:2104:3611:20928 1:N:0:29
AAAGTCGAGGTGCCTAAAGTGGCAACCCAGACTTCTAATAAGGTTGGTGGTGTAGAGCTTCCTGTAGCCGCATGGCGTTCGTACTTAAATATGGAACTAACCATTCCAATTTTCGCTGTCTCTTATACACATCTCCGAGCCCACGAGACG
+
AAAABBABBBBBGFGFGGGGGGGHHHHGGHHAFGHHHHGHHFHGGHGGFGEFGHHFHFHHHHHHGHHHHFFEGGHHGGGGGG2FFHFGHHHHHHDDFGBGFFBGHHFHHFHHHGGAEGGEFHFGFHBFDGFG?FFF?//@DCGGGGGGGG
@M02034:409:000000000-BFKT7:1:2104:3678:20931 1:N:0:29
AAAGTCGAGGTGCCTAAAGTGGCAACCCAGACTCAGAATCTGGTTGGTGGTGTAGAGCTTCCTGTAGCCGCATGGCGTTCGTACTTAAATATGGAACTAACCATTCCAATTTTCGCTGTCTCTTATACACATCTCCGAGCCCACGAGACG
+
BBBBBFBBBBBBGGGGGGGGGGGHHHHGGGHGHHHHHHGHHGHHGGGGFGGGHHHHHHHHHGHHHHHHHGGFGGHHGGGGGGHHHHHHHHHHHHHHGHGHHHHGHHHGHHHHHGGGGGGHGHHHHHFHFFHHHGGHD@DGGGHGGGGGEE
@M02034:409:000000000-BFKT7:1:2104:23373:20935 1:N:0:29
AAAGTCGAGGTGCCTAAAGTGGCAACCCAGACTACTAATATGGTTGGTGGTGTAGAGCTTCCTGTAGCCGCATGGCGTTCGTACTTAAATATGGAACTAACCATTCCAATTTTCGCTGTCTCTTATACACATCTCCGAGCCCACGAGACG
+
CCCCCFCCCCBCGGGGGGGGGGGHHHHGGHHGH33D55BG5GHHHGGGFFEGHHHHHHHHHHHHHHHHHGGGGGHHGGGGGGGHHHHHHHGHHHGHGHGFHHHHHHHHHHHHHHGGGGGGFHHHGHEHFHFHHFFGFB/BGGGGGCGFGG
@M02034:409:000000000-BFKT7:1:2104:27354:20944 1:N:0:29
AAAGTCGAGGTGCCTAAAGTGGCAACCCAGCCTGTTAGTCAGGT
+
BBBBBFBB@DABFGFGGGGFGFDCB4FEAA2AF23B5AFE552D
@M02034:409:000000000-BFKT7:1:2104:3660:20944 1:N:0:29
AAAGTCGAGGTGCCTAAAGTGGCAACCCAGACTCAGAATCTGGTTGGT
+
AAA?A3A11A>AFGGFGFEG1AEF1ACGGGGFGBF1B1DGG21FG?/E
@M02034:409:000000000-BFKT7:1:2104:16834:20951 1:N:0:29
AAAGTCGAGGTGCTAAAGTGGCAACCCAGACTGTGAATGAGGTTGGTGGTGTAGAGCTTCCTGTAGCCGCATGGCGTTCGTACTTAAATATGGAACTAACCATTCCATTTTTCGCTGTCTCTTATACACATCTCCGAGCCC
+
AAAAAFAADDAAGD3FGEBEGC0FGHGAGFEG1AA222DBGCEF0//FEGAA1F2DF1EG1BEGBGHBF?/BEGHCGGCEFHEAEGH1FGF2EH11BBGF01BFH2B22FGHH//EE/FDHFFBE2GD1FCHHGGF/<C/F
@M02034:409:000000000-BFKT7:1:2104:12858:20959 1:N:0:29
AAAGTCGAGGTGCCTAAAGTGGCAACCCAGACTGGTTCGAAGGTTGGTGGTGTAGAGCTTCCTGGA
+
?AA1A31A1A>>FGGGAGBBFGEHFAEA00FFHFHGHHCAGCEFG0?/EEE//1FBEGBG1AFG0A
@M02034:409:000000000-BFKT7:1:2104:21145:20963 1:N:0:29
AAAGTCGAGGTGCCTAAAGTGGCAACCCAGACTAATAGTAAGGTTGGTGGTGTAGAGCTTCCTGTAGCCGCATGGCGTTCGTACTTAAATATGGAACTAACCATTCCAATTTTCGCTGCTCTTATACACATCTCCGAGCCCACGAGACGG
+
CCCCCFCCCCCCGGGGGGGGGGGHHHHGGHHGHHHHDHGFGFHHHFGFFGEGHHHFHHHHHHHHHHFHGGGGGGHGGGGGGGFHHHGGHHHHHHFHGHGHHHHHHHHHGGHHHHGGGGGHHGHHHHFHFGHHHHGDDGGGGHGGGGGGGG
@M02034:409:000000000-BFKT7:1:2104:4743:20963 1:N:0:29
AAAGTCGAGGTGCCTAAAGTGGCAACCCAGACTTCTCGTCCGGTTGGTGGTGTAGAGCTTCCTGTAGCCGCATGGCGTTCGTACTTAAATATGGAACTAACCATTCCAATTTTCGCTGTCTCTTATACACATCTCCGAGCCCACGAGACG
+
CCCCCFCCBCAAGGGGGGGGGGGHHDHCFHHGGHHGHGGGGGGGGGGAFGEFHHHHHHHHHHHHHHHHHFGGGGHHGGGGEEGHHHHFHHHHHHFHHHGFFHHHHHHHHHHHHHFFGGGFHHHHFHGHHHFHHHGFFGGGGGHGGGGGGG
@M02034:409:000000000-BFKT7:1:2104:14452:20971 1:N:0:29
AAAGTCGAGGTGCCTAAAGTGGCAACCCAGACTAATCTGCATGTTGGTGGTGTAGAGCTTCCTGTAGCCGCATGGCGTTCGTACTTAAATATGGAACTAACCATTCCAATTTTCGCTGTCTCTTATACACATCTCCAGCCCACGAGACTA
+
BBBBBFBBBBBBGGGGGGGGGGGHHHHGGHHGHHHHHHFHHGGHHHGEFFEFHGHHGHHHHHHGGHHGHGGGGGHHGGGFGEGHHHGGHGHHHFGGGHDGHHHHHHHDHGHHHHCGGGGHHHHHGHGHEHHHHHHHHHHGGEGGFGGGHB
@M02034:409:000000000-BFKT7:1:2104:9534:20975 1:N:0:29
AAAGTCGAGGTGCCTAAAGTGGCAACCCAGACTCTTCAGCCGGTTGGTGGTGTAGAGCTTCCTGTAGCCGCATGGCGTTCGTACTTAAATATGGAACTAACCATTCCAATTTTCGCTGTCTCTTATACACATCTCCGAGCCCACGAGACG
+
AAAAAFAAD1>AGEDGFGF3B1FGCGFEFFHGBFGGHGFHHGGEEECCFEAFGGD2FGHFHFHGFHGHFEEEGEEGEG?FEEFHAGHHFHG2F1DGBGGFFGFHHHGFFFHHFFEGEECGGFHHFH2GFC1BFGB1/<</@AEGCG?.AC
@M02034:409:000000000-BFKT7:1:2104:12851:20976 1:N:0:29
AAAGTCGAGGTGCCTAAAGTGGCAACCCAGACTGGTTCGAAGGTTGGTGGTGTAGAGCTTCCTGTAGCCGCATGGCGTTCGTACTTAAATATGGAACTAACCATTCCAATTTTCGCTGTCTCTTATACACATCTCACATCTCCGAGCCCA
+
CBCCCFCCCCCCGGGGGGGFFFGHHHHGGHHGHGHHHHGHGGGHHHGGGGEFHGHHHHGGHHHHHHHHHGGGGGHHGGGGGGHHHHHHHHHHHHFHHHGHHHHGGHHHHHFHHHGGGEGGHHHHHHFHGGHHHGGEHFHGHFHGGGGGFA
@M02034:409:000000000-BFKT7:1:2104:25292:20986 1:N:0:29
AAAGTCGAGGTGCCTAAAGTGGCAACCCAGACTGGGGGTCGGGTTGGTGGTGTAGAGCTTCCTGTAGCCGCATGGCGTTCGTACTTAAATATGGAACTAACCATTCCAATTTTCGCTGTCTCTTATACACATCTCCGAGCCCACGAGACG
+
BBBBBFBB@@AAGGGGGFGGGGGHHHHGGHHGHGGDCCEEEGGHFGGGGGGGHHHGHHHHHFHHGHHHHEEEEGHGGGGFFAGHGHHGGGFFHGFHEGG3GHEGHHGHBFFHH3CCD?EFHFHG@G@F@G1F1FFDE/A?CEEGG-@AAE
@M02034:409:000000000-BFKT7:1:2104:8211:20994 1:N:0:29
AAAGTCGAGGTGCCTAAAGTGGCAACCCAGACTAATCAGGCTGTTGGTGGTGTAGAGCTTCCTGTAGCCGCATGGCGTTCGTACTTAGATATGGAACTAACCATTCCAATTTTCGCTGTCTCTTATACACATCTCCGAGCCCACGAGACG
+
BBBBAFAABBABGGGGGGFBGGGHHHHGGHHFHHHHHHHGHHHHHHGAFEFFGHHFFGHHHHHHHHHGHGGCGGHHGGGGGGHHHHH34GHGHHGGGHHHHGHHHHHHHHHHHHGGGDEGHGHHHHHH3GFHFGGFG/C?DFHG/CDDGG
@M02034:409:000000000-BFKT7:1:2104:9100:20999 1:N:0:29
AAAGTCGAGGTGCCTAAAGTGGCAACCCAGACTTGGTCTGGGGTTGGTGGTGTAGAGCTTCCTGTAGCCGCATGGCGTTCGTACTTAAATATGGAACTAACCATTCCAATTTTCGCTGTCTCTTATACACATCTCCGAGCCCACGAGAC
+
BABBBFB3DAAAGFGGGGGFGGFGGHHGGHCFHFHGFHH3GHGGEGGEFEEGCFHHFHHHHHHGHHHHHGGGGGHHGGGGGGFHHHHFHHGHHHEGHHHGHHGHHHGHHHHHHFGGGGGFHGHHGHDGB22GHH?FE??BDGHGGGGGG
@M02034:409:000000000-BFKT7:1:2104:4144:21002 1:N:0:29
AAAGTCGAGGTGCCTAAAGTGGCAACCCAGACTCCTGCTAAGGTTGGTGGTGTAGAGCTTCCTGTAGCCGCATGGCGTTCGTACTTAAATATGGAACTAACCATTCCAATTTTCGCTGTCTCTTATACACATCTCCGATCCCACGAGACG
+
BBBBBF@A3AAAGGGFGBGFGGGFHGHGF2GGHCB3G3F5DGFFGFAAFFGFFHHHHHHHHGEFHHGHGEE@EGHHGGGGGFBGHHHEHGHFGBDGGHGGHHFHHHE?GGFFGHEDGFG3GGHHGHFH2F1FF11FD?/>EHHGGGCGD<
@M02034:409:000000000-BFKT7:1:2104:11712:21002 1:N:0:29
AAAGTCGAGGTGCCTAAAGTGGCAACCCAGACTAAGGATGGGGTTGGTGGTGTAGAGCTTCCTGTAGCCGCATGGCGTTCGTACTTAAATATGGAACTAACCATTCCAATTTTCGCTGTCTCTTATACACATCTCCGAGCCCACGAGACG
+
BBBBBFBBBBAAFGGG4GGGGFGHHHHGGFGGGCGHHHHHGGGGGFCAFGEFHGHGHHHHHHHGGFHHHGGEEGHGFGGGGGGHHHGFGHFFHHFBFHFFGAGFGHFFHGHHHGGGGE/GHHGHDG3FFGFHHHFHGBGFDGHGGGGGGG
@M02034:409:000000000-BFKT7:1:2104:8673:21003 1:N:0:29
AAAGTCGAGGTGCCTAAAGTGGCAACCCAGACTCTTCTTGGTGTTGGTGGTGTAGAGCTTCCTGTAGCCGCATGGCGTTCGTACTTAAATATGGAACTAACCATTCCAATTTTCGCTGTCTCTTATACACATCTCCGAGCCCACGAGACG
+
CCCCCFCCCBBBGGGGGGGGGGGHHHHGGHHGHGHHFEGFHHEHDHHAF2EFGFGDB5GHDHHFE5GFF1EEEEHFEEGFFE2CFHHFFDGGHD33BGFH30?BF4F?EGFHHF/FFAEF4FFH4FGFHFGHHH32?B<?<CCGCGGGEC
@M02034:409:000000000-BFKT7:1:2104:4118:21006 1:N:0:29
AAAGTCGAGGTGCCTAAAGTGGCAACCCAGACTCCTGATAAGGTTGGTGGTGTAGAGCTTCCTGTAGCCGCATGGCGTTCGTACTTAAATATGGAACTAACCATTCCAATTTTCGCTGTCTCTTATACACATCTCCGAGCCCACGAGACG
+
CCCCCFCCBCABGGGGGGGFGGGHHHHGGHHGHHHHGGGHHHHHHHGGGGGGHHHFGGHHFHHHHHHHFFEEEGHFEGGGGGHHGHFGHHFHHHFGHGFGHFFHHHHHGGHHHHGEGGGGHGHHFGFHHHGHHHGFGCGGGGFECFCF/A
@M02034:409:000000000-BFKT7:1:2104:17949:21013 1:N:0:29
AAAGTCGAGGTGCCTAAAGTGGTAACCCAGACTCCTCTGAATGTTGGTGGTGTAGAGCTTCCTGTAGCCGCATGGCGTTCGTACTTAAATATGGAACTAACCATTCCAATTTTCGCTGTCTCTTATACACATCTCCGAGCCCACGAGACG
+
AAAAAFAADDBBGGGGGGGGGGHHHHHHGHHGHHGHHHHHFGHFHHHEFGEFHHHHHHHGHHHHHHHGHGGGGGHGGEGGGEFHGHGGHEFHHHFHGHHHGHHHHHHHHHHHHFGGGGGGHGHHHHHGEHHHHHH2E@DGGGHGGGCDDE
@M02034:409:000000000-BFKT7:1:2104:15388:21016 1:N:0:29
AAAGTCGAGGTGCCTAAAGTGGCAACCCAGACTGGTCCTATTGTTGGTGGTGTAGAGCTTCCTGTAGCCGCATGGCGTTCGTACTTAAATATGGAACTAACCATTCCAATTTTCGCTGTCTCTTATACACATCTCCGAGCCCACGAGACG
+
CCCCCFCBCCCCGGGGGGGGGGGHHHHGGHHGHHHHHHHHHHHHHHHEGGEFHGHGHHHHHHHHHHHHHGGGGGHHGGGGGGBHHHGHHHHHHGGHHHHHHHHHHHHHHHHHHFGGGGGHHGHHHHHHGHFHHHHGG?DGCGHGGGGDDG
@M02034:409:000000000-BFKT7:1:2104:23260:21019 1:N:0:29
AAAGTCGAGGTGCCTAAAGTGGCAACCCAGACTAAGAAGGATGTTGGTGGTGTAGAGCTTCCTGTAGCCGCATGGCGTTCGTACTTAAATATGGAACTAACCATTCCAATTTTCGCTGTCTCTTATACACATCTCCGAGCCCACGAGACG
+
BBBBBFBBBB?AGGGGGGGGGGGHHHGGGHHGHHHHHHHHHGGHHHHEFEBFGHHHHHHHHFHFHHHHHGGGGGH1>EEEGGHHGHGFHHHHHHGHHHGHHHHHHHHHHHHHHHGGGGGGHHHHFHHHHHGHGHHFG@DFCGHGG?@FDE
@M02034:409:000000000-BFKT7:1:2104:3292:21023 1:N:0:29
AAAGTCGAGGTGCCTAAAGTGGCAACCCAGACTACGCATCCGGTTGGTGGTGTAGAGCTTCCTGTAGCCGCATGGCGTTCGTACTTAAATATGGAACTAACCATTCCAATTTTCGCTGTCTCTTATACACATCTCCGAGCCCACGAGACG
+
AAAAAFBBCCAAGGGGGGGGGGGGGHHGGHHGHHGGGGGGHGGGGGGGFGEFGHHGFGHHHHHGHHHHHGFGGGHHGGGGGGHHHHGHFHFHHHHGHHEGHHGHGHHHHHHHHHGGGGGFFHHHFHHFFHFHHGFGGCFCFGHGGGFGFE
@M02034:409:000000000-BFKT7:1:2104:17194:21024 1:N:0:29
AAAGTCGAGGTGCCTAAAGTGGCAACCCAGACTAATAAGCGGGTTGGTGGTGTAGAGCTTCCTGTAGCCGCATGGCGTTCGTACTTAAATATGGAACTAACCATTCCAATTTTCGCTGTCTCTTATACACATCTCCGAGCCCACGAGACG
+
ABCCBFCCCCCCGGGGGGGGGGGHHHHGGHHGHHHHHHHHGGGGGGGEFGGGHHHHHHHHHHHHHHHHHGGGGGHHGGGGGGGHHHHHGHHHHHFGFHGHHHHHHHGHHHHHHHGGGGGHHHHHFHHHGHHHHHHGG@?DGGHGGGGGGG
@M02034:409:000000000-BFKT7:1:2104:3252:21025 1:N:0:29
AAAGTCGAGGTGCCTAAAGTGGCAACCCAGACTGGTGGTGGGGTTGGTGGTGTAGAGCTTCCTGTAGCCGCATGGCGTTCGTACTTAAATATGGAACTAACCATTCCAATTTTCGCTGTCTCTTATACACATCTCCGAGCCCACGAGACG
+
CCCCBFBBBBAAFGGGGGGGGGGFFFGEGHHGHHHHHGGGGGGEGGGGFGEGHGHFGGHHHHHGGHHGHGEGEFHGGGGFGGHHHGGFHHGHHHGFFHFFGHHHHHGGHGHHHGGGGGGHHGHHGHFHFGFHFGFGG?D?FFHGCFGGGG
@M02034:409:000000000-BFKT7:1:2104:8272:21027 1:N:0:29
AAAGTCGAGGTGCCTAAAGTGGCAACCCAGACTGGGGCGACTGTTGGTGGTGTAGAGCTTCCTGTAGCCGCATGGCGTTCGTACTTAAATATGGAACTAACCATTCCAATTTTCGCTGTCTCTTATACACATCTCCGAGCCCACGAGAC
+
CCCCCFCCCCCCGGGGGGGGGGGHHHHGGHHGH32AE2EE?0BFGHHGGGFGHGHHHHHGHHHHHHHHHGGGGGHHGGGGGGHHHHFGHHHHHHHHGHGHHHGGHHHHFGHHHHGGGFEHHHHHHHHHGHFHHHHHGF//CGGGGGGGG
@M02034:409:000000000-BFKT7:1:2104:3269:21034 1:N:0:29
AAAGTCGAGGTGCCTAAAGTGGCAACCCAGACTGGTGGTGGGGTTGGTGGTGTAGAGCTTCCTGTAGCCGCATGGCGTTCGTACTTAAATATGGAACTAACCATTCCAATTTTCGCTGTCTCTTATACACATCTCCGAGCCCACGAGACG
+
>3>>>DAABBABGGGBGFGFGB2FHHFDDDHGCFAA2E2FE22BAEAAFEAFHFH5GFHHHHHDFBFFGGGGGGHHGGGGGGFHEHHFHHHFFHBGFEEGFHHHFHHH4?GGHHGGGG?FFDHHDGFHDGFHFFHFD@?D/FHGGCCF.A
@M02034:409:000000000-BFKT7:1:2104:23827:21035 1:N:0:29
AAAGTCGAGGTGCCTAAAGTGGCAACCCAGACTCCGAGTTGGGTTGGTGGTGTAGAGCTTCCTGTAGCCGCATGGCGTTCGTACTTAAATATGGAACTAACCATTCCAATTTTCGCTGTCTCTTATACACATCTCCGAGCCCACGAGACG
+
BBBBBFBBBBABGGGGGGGGGGGGHHGGGHHFHHHGGGEGGHGGGGGFGFGFGFGFHGHHHHHFGGHHHGGEEGHHGGGGGEGHGHGGHGHHFEGHHHFGHHHGHHHFGHHHHGEFGDFGHHHHGGHHHGHHHHHHF<D?@CHGGGGGDD
@M02034:409:000000000-BFKT7:1:2104:18786:21038 1:N:0:29
AAAGTCGAGGTGCCTAAAGTGGCAACCCAGACTAAGACGGGGGTTGGTGGTGTAGAGCTTCCTGTAGCCGCATGGCGTTCGTACTTAAATATGGAACTAACCATTCCAATTTTCGCTGTCTCTTATACACATCTCCGAGCCCACGAGACG
+
CCCCCFCCCCAAGGGGGGGGGGGHHHHGGHHGHHHHHHGGGGGGGGGGFGEFHHHGHHHGHHHHHHHHHGGGGGHGGGGGGGBGHHHHHHGHHHGHHHHHHHHHHHHHHHHHHHGGGGGGHGHHGHGHFHHGHHHHD@FGCGHGGGGGGG
@M02034:409:000000000-BFKT7:1:2104:6529:21038 1:N:0:29
AAAGTCGAGGTGCCTAAAGTGGCAACCCAGACTAAGTCTAATGTTGGTGGTGTAGAGCTTCCTGTAGCCGCATGGCGTTCGTACTTAAATATGGAACTAACCATTCCAATTTTCGCTGTCTCTTATACACATCTCCGAGCCCACGAGACG
+
BBAABFAADBAAFGGGGGGBFEFFFDHEGHAEGGGHGHHHDBFFHFAEAEEFGHHDFHHHBGHHBAFDGE?EEEHHGEEFEG?GGGFDHGFGGB@@@GEFHHBF3GFHBGGFHFGGGE<BFHBFGHFFGHGFCFGGD/B?CGHGG?CFDD
@M02034:409:000000000-BFKT7:1:2104:13937:21039 1:N:0:29
AAAGTCGAGGTGCCTAAAGTGGCAACCCAGACTCAGCCTAATGTTGGTGGTGTAGAGCTTCCTGTAGCCGCATGGCGTTCGTACTTAAATATGGAACTAACCATTCCAATTTTCGCTGTCTCTTATACACATCTCCGAGCCCACGAGACG
+
AAAAAF?>DDA?GGG1FFFDGGGFFHGGGHHGHFCGHHHGHHHFFHHEFEEFGHHHHHHHGHHHHHHGHGEEGFHFGGGGGEHFGHHHHHFHHBB@GGGFHHHHGHGHHHFHHHGGGGGHHHHFFGHHFFHHFHF1/<B/CFHGCGG//A
@M02034:409:000000000-BFKT7:1:2104:3287:21042 1:N:0:29
AAAGTCGAGGTGCCTAAAGTGGCAACCCAGACTACGCATCCGGTTGGTGGTGCAGAGCTTCCTGTAGCCGCATG
+
BBBBBFBBBBBBGGGGGGGFGGGFGHHGGH22B3B2AEEA32EA1A0ABEGA3AD5BA3AAGFH5555BBF/BB
@M02034:409:000000000-BFKT7:1:2104:13955:21044 1:N:0:29
AAAGTCGAGGTGCCTAAAGTGGCAACCCAGACTCAGCCTAATGTTGGTGGTGTAGAGCTTCCTGTAGCCGCATGGCGTTCGTACTTAAATATGGAACTAACCATTCCAATTTTCGCTGTCTCTTATACACATCTCCGAGCCCACGAGACG
+
CBCCBFBBCCABGGGGGGGGGGGGHHHGGHHGHHHHHHHHHHHHHHHEFGGGHGHGHHHHHHHHHFHHHGGGGGGFGEGGGGHHHHHHHHHHHHFHHHGHHHHHHHGHHHHHHGGGGGGHHGHHHHHGHGFHHHHFFBFGGGHGGGGGGG
@M02034:409:000000000-BFKT7:1:2104:8276:21044 1:N:0:29
AAAGTCGAGGTGCCTAAAGTGGCAACCCAGACTGGGGCGACGGTTGGTGGTGTAGAGCTTCCTGTAGCCGCATGGCGTTCGTACTTAAATATGGAACTAACCATTCCAATTTTCGCTGTCTCTTATACACATCTCCGAGCCCACGAGACG
+
ABBBBFABBBAAGGGGGGGGGGGHHHHGGCGGHHCEFGG0AA01FF@1C1FFGFHDHHFHGHHGHHGGFGFCEG00EEEFDFFHGFHGFHFFFF2BGGFHFC2FGFHF?FGHH2CGEDEFGFGGFFFHFFGGHFGB.-<@CGEFG@-C<A
@M02034:409:000000000-BFKT7:1:2104:18778:21053 1:N:0:29
AAAGTCGAGGTGCCTAAAGTGGCAACCCAGACTAAGACGGGGGTTGGTGGTGTAGAGCTTCCTGTAGCCGCATGGCGTTCGTACTTAAATATGGAACTAACCATTCCAATTTTCGCTGTCTCTTATACACATCTCC
+
AAAAABAAD1A>BGGB1FGFGCAFFCHFG0GGHFHG1GECGGEGECEGGG?FFDGHHHHHHGEHHGGGEEEEAAEHGGGFGFGHEHFBFHGHHFGHFHG1FHFGFFFD2?1?F2C/CGCHHHHFDGBGFCGHHHFF
@M02034:409:000000000-BFKT7:1:2104:19643:21054 1:N:0:29
AAAGTCGAGGTGCCTAAAGTGGCAACCCAGACTAAGAATCAGGTTGGTGGTGTAGAGCTTCCTGTAGCCGCATGGCGTTCGTACTTAAATATGGAACTAACCATTCCAATTTTCGCTGTCTCTTATACACATCTCCGAGCCCACGAGACG
+
BBBBBFBBBBABGGGGFFGFGGFHFHHGGHHGHHHHHHHHHHHGGHGEFGAFGGHHHHGHHHHFGFHHHGGGGGGHGGGGGFGHHHHGHHHHHHGHGFFFHFFGGHHHGHEHHGGGFGGHHGHHFHHGFFHHHHHHFCCGGGGAGCGGGG
@M02034:409:000000000-BFKT7:1:2104:26505:21054 1:N:0:29
AAAGTCGAGGTGCCTAAAGTGGCAACCCAGACTGGGCAGCCGGTTGGTGGTGTAGAGCTTCCTGTAGCCGCATGGCGTTCGTACTTAAATATGGAACTAACCATTCCAATTTTCGCTGTCTCTTATACACATCTCCGAGCCCACGAGACG
+
AAABBFABDB>AEGGGGGDFGFFFGHHGGHDFGHDCHGA2GFGEEAEEFAEFGHHHHHHGGHHFGFHGHEEEGGHHGFGGDGCGFGFGHHFHHGFDGHFGHHEGBFGHBGHHHHGFGGGFGHHFHHHFHHGHGGHHFCFC/FGGG/>.C<
@M02034:409:000000000-BFKT7:1:2104:20576:21060 1:N:0:29
AAAGTCGAGGTGCCTAAAGTGGCAACCCAGACTGGGGGGGGGGTTGGTGGTGTAG
+
BBBBBFBBBBBBGGGGGGGGGGGHHHHGGHHGHBAGGGGCBBFFFF<AA?D?./;
@M02034:409:000000000-BFKT7:1:2104:12865:21063 1:N:0:29
AAAGTCGAGGTGCCTAAAGTGGCAACCCAGACTCATCCTACGGTTGGTGGTGTAGAGCTTCCTGTAGCCGCATGGCGTTCGTACTTAAATATGGAACTAACCATTCCAATTTTCGCTGTCTCTTATACACATCTCCGAGCCCACGAGACG
+
ABBBBFBBBBBBGGGGGGGFGGGHHHHGGHHGHHHHGHHHHGGHGGGGGGGFHFFGHHHHHGHHHHHHHGGCFGHGGFGGGGHHHHHHHHHHHHFHHHHHGEHGHHFHFHHHHHGGGGGHHHHGBG3DHCFHHHHGGDGGGGEGCGGGGG
@M02034:409:000000000-BFKT7:1:2104:16770:21064 1:N:0:29
AAAGTCGAGGTGCCTAAAGTGGCAACCCAGACTGAGACTAAGGTTGGTGGTGTAGAGCTTCCTGTAGCCGCATGGCGTTCGTACTTAAATATGGAACTAACCATTCCAATTTTCGCTGTTCTTATACACATCTCCGAGCCCACGAGACGG
+
BBBBBFBBBBABFGGGGFGGGGGHHHHGGGHGHHCFGHFGFFHHHHGEFFGFF3FDGFHG5FFHFFDFBEG>FFCCEEECEFBFGHHHHHHGHH33FGHFCFFHGFG44FGHFHCGGD<FHHHHHFFFFDFHEFDEBB/BFHGGGGGGGG
@M02034:409:000000000-BFKT7:1:2104:14771:21064 1:N:0:29
AAAGTCGAGGTGCCTAAAGTGGCAACCCAGATTCAGAA
+
CCCCCFCCCCBBGGGGGGGGGGGGHHHGGHH3G55D55
@M02034:409:000000000-BFKT7:1:2104:19630:21067 1:N:0:29
AAAGTCGAGGTGCCTAAAGTGGCAACCCAGACTAAGAATCAGGTTGGTGGTGTAGAGCTTCCTG
+
A1>1AF1A1DAAFG1FGGGBGGFHFHHA00AFGDA11AA11B1A1B/EFEEAEAG2FHAG1GGF
@M02034:409:000000000-BFKT7:1:2104:19154:21068 1:N:0:29
AAAGTCGAGGTGCCTAAAGTGGCAACCCAGACTGCGCAGCCTGTTGGTGGTGTAGAGCTTCCTGTAGCCGCATGGCGTTCGTACTTAAATATGGAACTAACCATTCCAATTTTCGCTGTCTCTTATACACATCTCCGAGCCCACGAGAC
+
BBBBBF?ADBABGGGGGGGGGGGHHHHGGHHGHGBAE2AE2FGGHHHFFEEFHHHFHFHHHHHHHHHHHGGGGGHGGEGGGFHHHHHGHGHHHHGHFHGHHHHHHHHHHGHHHHGGGGGHHHHHHHGHGGFHGHHFG@FGGGHGGCFGG
@M02034:409:000000000-BFKT7:1:2104:4379:21073 1:N:0:29
AAAGTCGAGGTGCCTAAAGTGGCAACCCAGACTAAGGGGAGTGTTGGTGGTGTAGAGCTTCCTGTAGCCGCATGGCGTTCGTACTTAAATATGGAACTAACCATTCCAATTTTCGCTGTCTCTTATACACATCTCCGAGCCCACGAGACG
+
CBCCCFCCCCCBGGGGGGGGGGGHHHHGGHHGHHHHHHGGGGHHHHHEFFGFHHHHHHHHHHHHHHHHHGGGGGHHGGGGGFGHHHGGHHHHHHFHHHHHHHHHHHHHHHHHHHGGGGGHHHHHHHGHHFHHHHHHGCGGGGHGGGGGGG
@M02034:409:000000000-BFKT7:1:2104:18072:21081 1:N:0:29
AAAGTCGAGGTGCCTAAAGTGGCAACCCAGACTCCGGGGGGGGTTGGTGGTGTAGAGCTTCCTGTAGCCGCATGGCGTTCGTACTTAAATATGGAACTAACCATTCCAATTTTCGCTGTCTCTTATACACATCTCCGAGCCCACGAGACG
+
CCCBCFCCCCBBGGGGFGGGGGGHHHHGGHHGHHFGGGGGGGFFFFFDEFDEEFFBFFFFFFFFFFFFFFFFFFF9BDFFDABEEFFFFFFFFFBFFFFFBAFFFFFFFFFFFBFDDFDBFFFFBFFFFFFFFFFBD-DFFFFEFFF?.D
@M02034:409:000000000-BFKT7:1:2104:17158:21084 1:N:0:29
AAAGTCGAGGTGCCTAAAGTGGCAACCCAGACTAAGTCTTCTGTTGGTGGTGTAGAGCTTCCTGTAGCCGCATGGCGTTCGTACTTAAATATGGAACTAACCATTCCAATTTTCGCTGTCTCTTATACACATCTCCGAGCCCACGAGACG
+
AABB>DABBBBBGGGFGGGGGFCGFHHGGHHGHGHHFFHHHHHHHHHFGFGGHHHHHHHHHHHHHHGHHGGGGGHGGGGGGGHHHHFGFGGHGHBFFHFFHHHHHHGHHHHHHHGGGGGHFFHHHHFHEGFHHHHHG<DCCGAFFGGGGD
@M02034:409:000000000-BFKT7:1:2104:11588:21088 1:N:0:29
AAAGTCGAGGTGCCTAAAGTGGCAACCCAGACTAATCAGAAGGTTGGTGGTGTAGAGCTTCCTGTAGCCGCATGGCGTTCGTACTTAAATATGGAACTAACCATTCCAATTTTCGCTGTCTCTTATACACATCTCCGAGCCCACGAGACG
+
ABBBBFABBBAAFGGFGGEBGGGHBECEFAF2GEHFHGFHEGH3FF?EFEEFEGGFGEHHFGHFGHFHHGGGGGHHGGGGGGHEEGH3FGDGH3F@FG3FFHFFGHHHBGHHHGEGGEEGHHGGGHBGHHFFHHFHG<<CCGFGC@D??E
@M02034:409:000000000-BFKT7:1:2104:23105:21091 1:N:0:29
AAAGTCGAGGTGCCTAAAGTGGCAACCCAGACTAGGGAGACTGTTGGTGGTGTAGAGCTTCCTGTAGCCGCATGGCGTTCGTACTTAAATATGGAACTAACCATTCCAATTTTCGCTGTCTCTTATACACATCTCCGAGCCCACGAGACG
+
BBBBBFAABBBBGGGGGFFFGGGHHHHGGHHGHGHHHHGGGHHHHHHEFGEGHHHHHHHHHHHFHHHHHEEEGGHFEGGGGG2GGHDFGGHHHHHFGGGHHHGHHHHHHGHHHHGGGGGHHGHHGHD?BFDGFGGFGBCCGGHGCGGGGF
@M02034:409:000000000-BFKT7:1:2104:19569:21094 1:N:0:29
AAAGTCGAGGTGCCTAAAGTGGCAACCCAGACTTCGA
+
CCCCCFAABCCCGGGGGGGGGGGHHHHGGHHGH5FGH
@M02034:409:000000000-BFKT7:1:2104:7540:21094 1:N:0:29
AAAGTCGAGGTGCCTAAAGTGGCAACCCAGACTTCGCCGCCTGTTGGTGGTGTAGAGCTTCCTGTAGCCGCATGGCGTTCGTACTTAAATATGGAACTAACCATTCCAATTTTCGCTGTCTCTTATACACATCTCCGAGCCCACGAGACG
+
CCCCCFCCCBCCGGGGGGGGGGGHHHHGGHHGHHG2A2EEEFHHHHHGG?FGEFGB5DFHFHHHG5DD3EE0EFHAEEEGFF21FGFFFGFDGF33BFGF?BDFFFE44DGHG?<?FD?FGHGHGF3DHC2GHHH<A</>/?GAD/ADCA
@M02034:409:000000000-BFKT7:1:2104:18899:21101 1:N:0:29
AAAGTCGAGGTGCCTAAAGTGGCAACCCAGACTAAGCAGCAGGTTGGTGGTGTAGAGCTTCCTGTAGCCGCATGGCGTTCGTACTTAAATATGGAACTAACCATTCCAATTTTCGCTGTCTCTTATACACATCTCCGAGCCCACGAGACG
+
BBBBBFBBBBABGGGGGGGGGGFHHHHGGHGAGFFHFHHHGGHHFHG2A1EFGDHFGHHHGHHHHHHGHGGGGGA1FEFGGGCGHGB3GHHHHHFEGHHHFFHGHHHFGGHHHHGGGEE3DHHHGHHHHHHHHGHHG/CFCGGCCC//?E
@M02034:409:000000000-BFKT7:1:2104:13216:21102 1:N:0:29
AAAGTCGAGGTGCCTAAAGTGGCAACCCAGACTGCGCGTGAGGTTGGTGGTGTAGAGCTTCCTGTAGCCGCATGGCGTTCGTACTTAAATATGGAACTAACCATTCCAATTTTCGCTGTCTCTTATACACATCTCCGAGCCCACGAGAC
+
A>>AAFAAD@A?GGGGF1BG1EGFFHGGGHHGGHB?EGG/E/A0BF?EG?EAFHHFHHHHHHHHHHHGGGGGF?GHGGGEGG0GHHHFHGGFFHBDCGGHGHGHHHHGHHHFHB/EF/EFHFHHGG2DDGEHHHEGGCCGGG/F?@CG?
@M02034:409:000000000-BFKT7:1:2104:22211:21116 1:N:0:29
AAAGTCGAGGTGCCTAAAGTGGCAACCCAGACTACTCAGCAGGTTGGTGGTGTAGAGCTTCCTGTAGCCGCATGGCGTTCGTACTTAAATATGGAACTAACCATTCCAATTTTCGCTGTCTCTTATACACATCTCCGAGCCCACGAGACG
+
AABCAFBCCBABGGGGGGGGGGGHHHHGGHHGHHHHHHHHHHHHHHGGFFEFGHHHHHHGHHHFGHHHHGGGGGHHGGGGGGFHGHHHHHHHHHHHGHHHHHHHHHHHHHHHHHGGGGGHHHHHHHHHGHHHFBDFEBDCGGHGGGGGGG
@M02034:409:000000000-BFKT7:1:2104:6194:21119 1:N:0:29
AAAGTCGAGGTGCCTAAAGTGGCAACCCAGACTGGGAATCAGGTTGGTGGTGTAGAGCTTCCTGTAGCCGCATGGCGTTCGTACTTAAATATGGAACTAACCATTCCAATTTTCGCTGTCTCTTATACACATCTCCGAGCCCACGAGACG
+
BBBBBFBABBBBGGGGFBGGGGGHHHHGFHHGHGHHHGHHHGHHHHGGEGEFGHHFHHHHHHHGHHHHHGGGGGHHGEGGGGHHHHHHHHHHHHHHGHGHFHGGHHHGHHHHHHGGGGGHHHHHHHHHFFHHHHHHGGGFGGHGGCCGGG
@M02034:409:000000000-BFKT7:1:2104:23626:21130 1:N:0:29
AAAGTCGAGGTGCCTAAAGTGGCAACCCAGACTAAGAATCAGGTTGGTGGTGTAGAGCTTCCTGTAGCCGCATGGCGTTCGTACTTAAATATGGAACTAACCATTCCAATTTTCGCTGTCTCTTATACACATCTCCGAGCCCACGAGACG
+
CCCCBFCCCCCCGGGGGGGGGGGHHHHGGHHGHHHHHHHHHHHHHHGEFGEFHHHGHHHHHHHHHHHHHEFGGGHHGGGGGGGHHHBGHHHHHHHHHHHHHHHGHHHHHGHHHHGGGGGGHHHHFHHHFHFHHHFFDBD@GGHGGGGCDE
@M02034:409:000000000-BFKT7:1:2104:16384:21132 1:N:0:29
AAAGTCGAGGTGCCTAAAGTGGCAACCCAGACTGGTTCTAATGTTGGTGGTGTAGAGCTTCCTGTAGCCGCATGGCGTTCGTACTTAAATATGGAACTAACCATTCCAATTTTCGCTGTCTCTTATACACATCTCCGAGCCCACGAGACG
+
CCCCCFCCCCCCGGGGGGGGGGGHHHHGGHHGHHHHHHHHHHHHHHHEFGFGHHHHHHHHHHHHHHHHHGGGGGHHGGGGGGHHHHHGHHHHHHGHGHHGHHHHHHGHHHHHHHGGGGGFHHHHHHHHHHHHHHGGDCFFGGGECGGGGF
@M02034:409:000000000-BFKT7:1:2104:23744:21138 1:N:0:29
AAAGTCGAGGTGCCTAAAGTGGCAACCCAGACTAATACTAATGTTGGTGGTGTAGAGCTTCCTGTAGCCGCATGGCGTTCGTACTTAAATATGGAACTAACCATTCCAATTTTCGCTGTCTCTTATACACATCTCCGAGCCCACGAGAC
+
BBBBBFBBBBBBGGGGFGGGGGGHHHHGGHHGHHB555DD5DFGGFHEFEEFHFHFGHHHHHHHHHHGHGGGGGHHGGGGGGGHHHHGFGGHHHGHHHGHHHHHHHGHHHHHHHGGGGGHHGHHGHHHHHHFHHHHGGGGGGHGGGGGG
@M02034:409:000000000-BFKT7:1:2104:6930:21142 1:N:0:29
AAAGTCGAGGTGCCTAAAGTGGCAACCCAGACTGCTCAGAATGTTGGTGGTGTAGAGCTTCCTGTAGCCGCATGGCGTTCGTACTTAAATATGGAACTAACCATTCCAATTTTCGCTGTCTCTTATACACATCTCCGAGCCCACGAGACG
+
BCCCBFCCCCCBGGGGGGGGGGGHHHHGGHHGHHHHHHHHGGHHHHHGGGGFEGHHHHHHHHHHHHHHHGGGGGHHGFGGGGHHHHHHHHHHHHGHHHGHHHHHHHGHHHHHHHGGGGGGHHHHHHHHHHGHHHGFGGGGFGFGGGGGGG
@M02034:409:000000000-BFKT7:1:2104:4409:21146 1:N:0:29
AAAGTCGAGGTGCCTAAAGTGGCAACCCAGACTACTAATGCTGTTGGTGGTGTAGAGCTTCCTGTAGCCGCATGGCGTTCGTACTTAAATATGGAACTAACCATTCCAATTTTCGCTGTCTCTTATACACATCTCCGAGCCCACGAGAC
+
BCCCCFCCCCCCGGGGGGGGGGGHHHHGGHHGHHHHHHHHHHHHHHHGFGGFHGHFGFHHHHHHHHHHHGGEFGHHGGGGFGHHHHHGHHHHGHHHHHHHHHHHHHGGHHHHHHGGGGGHHGHHGHGHGEFGGHHFFBDCGGHGGGGGG
@M02034:409:000000000-BFKT7:1:2104:18503:21147 1:N:0:29
AAAGTCGAGGTGCCTAAAGTGGCAACCCAGACTAAGCCTACGGTTGGTGGTGTAGAGCTTCCTGTAGCCGCATGGCGTTCGTACTTAAATATGGAACTAACCATTCCAATTTTCGCTGTCTCTTATACACATCTCCGAGCCCACGAGACG
+
AAAABFAABBAAFGGGGGGGGFGFHFHDF22FHHH3FGGGHG?GGECEFAAFGFFEGHHHHFGDFGHEGGGGEFHGEEGFGEFEFGFEGFFHHBBFHH3BGFDGHHHGHHGHHGGGGGEGHHHHDGBGHHDHHGHGC>@DGGHGGGGFGG
@M02034:409:000000000-BFKT7:1:2104:7195:21152 1:N:0:29
AAAGTCGAGGTGCCTAAAGTGGCAACCCAGACTAGGACTGATGTTGGTGGTGTAGAGCTTCCTGTAGCCGCATGGCGTTCGTACTTAAATATGGAACTAACCATTCCAATTTTCGCTGTCTCTTATACACATCTCCGAGCCCACGAGACG
+
BBBCCFCCCCCCGGGGGGGGGGGGGHHGGHHGHHHHGHHHHHHHHHHGGGGFFGHFHHHHHHHHHHHHHFGGGGHHGGGGGGHHHHHGHHGHHHHHFHHHHHGHHHGHHHHHHHGGGGGHHGHHGHHHGHFHHHHHGCCFGGFGGFGCFF
@M02034:409:000000000-BFKT7:1:2104:5853:21156 1:N:0:29
AAAGTCGAGGTGCCTAAAGTGGCAACCCAGACTCCTCAGCAGGTTGGTGGTGTAGAGCTTCCTGTAGCCGCATGGCGTTCGTACTTAAATATGGAACTAACCATTCCAATTTTCGCTGTCTCTTATACACATCTCCGAGCCCACGAGACG
+
BABCAFCCCBCCGGGGGGGGGGGGHHHGGHHGHHHHHGHHGHHHHGGDGGGGHGHHHHHHFHHHHHHHHGGGGGHFGGGGGGHHHHHGFHHHHHEGHHGHGGFHHHFGHGHHHGGGFEFFHGHHFGHGGH2GEGGFF@CGGGHGGDGFGG
@M02034:409:000000000-BFKT7:1:2104:23419:21156 1:N:0:29
AAAGTCGAGGTGCCTAAAGTGGCAACCCAGCCTAATAG
+
CCCCCFCCCCABGGGGGGGGGGGHHHHGGG22G33DG5
@M02034:409:000000000-BFKT7:1:2104:12776:21158 1:N:0:29
AAAGTCGAGGTGCCTAAAGTGGCAACCCAGACTCCTAATCAGGTTGGTGGTGTAGAGCTTCCTGTAGCCGCATGGCGTTCGTACTTAAATATGGAACTAACCATTCCAATTTTCGCTGTCTCTTATACACATCTCCGAGCCCACGAGACG
+
BABBAFBBBBABGGGGGGGGGGGHHGHGGHHGHGHGHHHHHHGGGHGEFFGGHHH5GHHHHHHHGGHHHGGGGGHHGGGGGGHHHHHHHHHHHHGECGFEEGFHHHEHHHGHHHGGGFFGHHHHHHHFFGEHHGHFE@FCGGFFCGGGGG
@M02034:409:000000000-BFKT7:1:2104:19464:21160 1:N:0:29
AAAGTCGAGGTGCCTAAAGTGGCAACCCAGACTAATAAGAATGTTGGTGGTGTAGAGCTTCCTGTAGCCGCATGGCGTTCGTACTTAAATATGGAACTAACCATTCCAATTTTCGCTGTCTCTTATACACATCTCCGAGCCCACGAGACG
+
BBABBFABBBAAGGGGGGGAGGGHHHHGGHHGHHHHHHHHGHHGGFGGGGEFHHHHHHHHHHHHGFHHHGEGGGHFGGGGGFEHHHHHHHHHHHFGHHHGHHFHGHHHHHHHHGGGGGE?GHGHFHF4FGHHGGHFD<DGGEHGGGGGGC
@M02034:409:000000000-BFKT7:1:2104:10669:21163 1:N:0:29
AAAGTCGAGGTGCCTAAAGTGGCAACCCAGACTTATAATAATGTTGGTGGTGTAGAGCTTCCTGTAGCCGCATGGCGTTCGTACTTAAATATGGAACTAACCATTCCAATTTTCGCTGTCTCTTATACACATCTCCGAGCCCACGAGACG
+
CCCCBFBCCBBBGGGGGGGGGGGHHHHGGHHGHHHHHHHHHHHHHHHFFGGFHHHHHHHHHHHHHHHHHGGGGGHHGGGGGGHHHHHHHGHHHHHHGHHHHHHHHHHHHHHHHHGGGGGHHHHHHHHHHHEHHGHGGCFGGGHGGGGGGG
@M02034:409:000000000-BFKT7:1:2104:6673:21165 1:N:0:29
AAAGTCGAGGTGCCTAAAGTGGCAACCCAGACTTGTACTCAGGTTGGTGGTGTAGAGCTTCCTGTAGCCGCATGGCGTTCGTACTTAAATATGGAACTAACCATTCCAATTTTCGCTGTCTCTTATACACATCTCGAGCCCACGAGACGG
+
BBABBFBBBBBBGGGGCGGGGGFHHHHGGHHGHHHHHHHHHGGFGHGGFGEFHFHFHHHHHGHHHHHHHGGGGGHHGGGGFFHHHHHHFGGHHHGHGHHFHHHHHHHHFGHHHHGGGGAGHFFHGHHHFGFHFGGHHDDCGHGGGGGGGE
@M02034:409:000000000-BFKT7:1:2104:18008:21167 1:N:0:29
AAAGTCGAGGTGCCTAAAGTGGCAACCCAGACTAAGACGAATGTTGGTGGTGTAGAGCTTCCTGTAGCCGCATGGCGTTCGTACTTAAATATGGAACTAACCATTCCAATTTTCGCTGTCTCTTATACACATCTCCGAGCCCACGAGACG
+
CCCCCFCCBCBAFGGGGGGGGGGHHHHGGHHGHHHHHHGGEHHHHHHEFGGFGGHFHHHHHHHFFGHHHGGGGEHGGGGFGFGHHHHGHHHHHHHHHHHFHGGHHHHHEGHHHHGGGGGHHGHHGHHGHFHFHHHHE<CGGFHGGGGGGG
@M02034:409:000000000-BFKT7:1:2104:11778:21169 1:N:0:29
AAAGTCGAGGTGCCTAAAGTGGCAACCCAGACTGGGCTGGGGGTTGGTGGTGTAGAGCTTCCTGTAGCCGCATGGCGTTCGTACTTAAATATGGAACTAACCATTCCAATTTTCGCTGTCTCTATACACATCTCCGAGCCCACGAGACGG
+
BCCCCFCCCCBCGGGGGGGGGGGHHHHGGHHGHHHHHHGGGGGGGGGGGGGFHHHHHHHHHHHHHHHHHGGGGGHHGGGGGGFHHHHHHHHHHGHHHHHGHHHHHHGHHHHHHHGGGGFGHHHHHHFHGGHHHHHGFGGGGHGGGGGGGG
@M02034:409:000000000-BFKT7:1:2104:9287:21169 1:N:0:29
AAAGTCGAGGTGCCTAAAGTGGCAACCCAGACTACGAAGCAGGTTGGTGGTGTAGAGCTTCCTGTAGCCGCATGGCGTTCGTACTTAAATATGGAACTAACCATTCCAATTTTCGCTGTCTCTTATACACATCTCCGAGCCCACGAGACG
+
AACAAFCCCCABGGGGGGFFGGGGHHHGGHHGHHHGGHGGHHHHGHGGFGEFHHHHHHHHHHHHGHHHHGGGGGHHGGGGGGHHHHGGHHHHHHHHGHHHHHHHHHHGGGHHHHGGGGGHHGHHHHHHHHHHHHHHD<FDGGHGGGF?AD
@M02034:409:000000000-BFKT7:1:2104:22524:21171 1:N:0:29
AAAGTCGAGGTGCCTAAAGTGGCAACCCAGACTGGGGTGTCGGTTGGTGGTGTAGAGCTTCCTGTAGCCGCATGGCGTTCGTACTTAAATATGGAACTAACCATTCCAATTTTCGCTGTCTCTTATACACATCTCCGAGCCCACGAGACG
+
CCCCCFCCCCCCGGGGGGGGGGGHHHHGGHHGHHGA22AABAEFGCE1AAEEF3F5AAAB5EFFB@D53EFEEEF1>?EFD??FFGHB3FGDFB3BFFGH303BE?GDFGGHG4CGGDDDGFFF2>>DF222FGHF?/@CGGHGGFGADD
@M02034:409:000000000-BFKT7:1:2104:15431:21180 1:N:0:29
AAAGTCGAGGTGCCTAAAGTGGCAACCCAGACTCCTCATACGGTTGGTGGTGTAGAGCTTCCTGTAGCCGCATGGCGTTCGTACTTAAATATGGAACTAACCATTCCAATTTTCGCTGTCTCTTATACACATCTCCGAGCCCACGAGACG
+
BBBBBFABBBBBGGGGCGGGGGGHHHHGGHHGHHHHHHHHHHGFFGGEFGEGHHHHHHHHHHHHHHHHHGGGGGHHGGGGGFHHHHHHHHHHHEGFFHGHHHHFGHHHHHHHHHGGGGEHHGHHHHHHGHHHHHHHG?DGGGHGG??DD<
@M02034:409:000000000-BFKT7:1:2104:9048:21184 1:N:0:29
AAAGTCGAGGTGCCTAAAGTGGCAACCCAGACTGCTCATCATGTTGGTGGTGTAGAGCTTCCTGTAGCCGCATGGCGTTCGTACTTAAATATGGAACTAACCATTCCAATTTTCGCTGTCTCTTATACACATCTCCGAGCCCACGAGACG
+
CCCCBFCCCCBCGGGGGGGGGGGHHHHGEHGGHHHHGHHHHHHHHHHGGGFFGHHHHHHHHHHHHHHHHGGGGGHHGGGGGGFHHHGGFHHHHHFGHHHHHHHHHHFHGGHHHHGGGGGGHGHHFGGHHHHHHHHGE/DDGGGGGCCGDD
@M02034:409:000000000-BFKT7:1:2104:26034:21191 1:N:0:29
AAAGTCGAGGTGCCTAAAGTGGCCACCCAGACTAATTCTATGGTTGGTGGTGTAGAGCTTCCTGTAGCCGCATGGCGTTCGTACTTAAATATGGAACTAACCATTCCAATTTTCGCTGTCTTTATACACATCTCCGAGCCCACGAGACGG
+
AA?AADAADBAAFGFECF4BFBFGH2EFGHHEHG3FHHGHHGHBGFGEEEEEAFGDDDGHHFHGGDGBGF00EEHGEGG?EEGHHGBGHG@GHHFGHGFHGGBFDGHHHHHHHHGGGGGHHHHFHFBGFFFFFB?C/B?CFGCB/@/?CE
@M02034:409:000000000-BFKT7:1:2104:27444:21192 1:N:0:29
AAAGTCGAGGTGCCTAAAGTGGCAACCCAGACTAATCGGCCGGTTGGTGGTGTAGAGCTTCCTGTAGCCGCATGGCGTTCGTACTTAAATATGGAACTAACCATTCCAATTTTCGCTGTCTCTTATACACATCTCCGAGCCCACGAGACG
+
ABBAAD3ADBAAFGFGGGGFGGGCFGEEFF2EFGGHHEDEDEEGGCEEAEEFHFGBFFGHHCGHGHHHHGCCEGHAEEEFE?BEGGHFHHGHGH3FGFGHHEFEGHH4EGHHHGGDE<CFFHHGDDGHHEFGHFHBD@DDGFHGGGGGGD
@M02034:409:000000000-BFKT7:1:2104:14349:21193 1:N:0:29
AAAGTCGAGGTGCCTAAAGTGGCAACCCAGACTAATGAGAGGGTTGGTGGTGTAGAGCTTCCTGTAGCCGCGTGGCGTTCGTACTTAAATATGGTACTAACCATTCCAATTTTCGCT
+
CCCCCFBCCCBCGGGGGFGGGGGHHHHGGHD2F3BF55D5F2EECF21A1EFAAF5ABAG5GFF55B5A1E0>>//>B>F1E?FFFHD?BGDFG44BEGH3?3F?4B44DBFF4//C
@M02034:409:000000000-BFKT7:1:2104:21597:21196 1:N:0:29
AAAGTCGAGGTGCCTAAAGTGGCAACCCAGACTCCGGAGACTGTTGGTGGTGTAGAGCTTCCTGTAGCCGCATGGCGTTCGTACTTAAATATGGAACTAACCATTCCAATTTTCGCTGTCTCTTACACACATCTCCGAGCCCACGAGACG
+
BBBABFBBBBABGGGGGGGFFFGFHHHGGFEGHHHGFGAAGHCHHHGEFEBFHHHGGFFHHHHFGHHHGGGGGGHHGEFGGEGHHHGFFHGHHFEGGHFHHHHHHHHFHHHHHHGGGGGHHHHHGBGHHGGHHHHGGDGGGGHGGCGGGG
@M02034:409:000000000-BFKT7:1:2104:27048:21198 1:N:0:29
AAAGTCGAGGTGCCTAAAGTGGCAACCCAGACTAATACGAATGTTGGTGGTGTAGAGCTTCCTGTAGCCGCATGGCGTTCGTACTTAAATATGGAACTAACCATTCCAATTTTCGCTGTCTCTTATACACATCTCCGAGCCCACGAGACG
+
BCCBAFCCCCBCGGGGGGGGGGGHHHHGGHHGHHHHGGHGEGHHHHHGFGEGHHHGGHHHHGHHHGHGGEEGFGHFEGGFGGHHHHGFHHHHHHGFHHHGHHFHHHHGHHHHHGGGGGGHHHGHHHHHGGBFCGHFG?FGGFHCCDCGDD
@M02034:409:000000000-BFKT7:1:2104:5939:21201 1:N:0:29
AAAGTCGAGGTGCCTAAAGTGGCAACCCAGACTCAGAGTAATGTTGGTGGTGTAGAGCTTCCTGTAGCCGCATGGCGTTCGTACTTAAATATGGAACTAACCATTCCAATTTTCGCTGTCTCTTATACACATCTCCGAGCCCACGAGACG
+
?AAAAFAA3@>AFGGGGGGGGGGFFGFDFFHGHHCH33FGHGFHH5GEGGFFHFFFHHFGGFGFGGFHHGGEFFHHGGGEGFHHHHHFHHFHHEBFFHHHFGFHHGHEGFGHHGCGGEEGHHFHGGHHFCGHHHHHG?GGGGCCCCGGGG
@M02034:409:000000000-BFKT7:1:2104:6822:21203 1:N:0:29
AAAGTCGAGGTGCCTAAAGTGGCAACCCAGACTGATAATCGGGTTGGTGGTGTAGAGCTTCCTGTAGCCGCATGGCGTTCGTACTTAAATATGGAACTAACCATTCCAATTTTCGCTGTCTCTTATACACATCTCCGAGCCCACGAGACG
+
AAABBFBBBBAAFGFEGGGGGGGHHHAEEEGFCG3DE55FCEGHGGCEAFEFGFHFGBGFHGHHHGFFHGGCEGHHGEGFEE2GHHGFGHGHHF@FFHHGHHGHGHH?FGHHHGEGG?EGHHHHHGGHHHHFHHHHFCCFCFFGCGCAGD
@M02034:409:000000000-BFKT7:1:2104:17448:21204 1:N:0:29
AAAGTCGAGGTGCCTAAAGTGGCAACCCAGACTCGGGAGGGGGTTGGTGGTGTAGAGCTTCCTGTAGCCGCATGGCGTTCGTACTTAAATATGGAACTAACCATTCCAATTTTCGCTGTCTCTTATACACATCTCCGAGCCCACGAGACG
+
CCCCCFBBCBCCGGGGGGGGGGGHHHHGGHHGHHGGGGGGGGGGGGGGFGEFHHHHHHHGHHHHHHHHHGGGGGHHGGGGGGGHHHGHFHHGHHHGHHHFHHHHHGFHGHHHHHGGGGGHHHHHFHHHHHHHHHHFDCCGGGHGGGGGGG
@M02034:409:000000000-BFKT7:1:2104:11653:21220 1:N:0:29
AAAGTCGAGGTGCCTAAAGTGGCAACCCAGACTAATAATCCGGTTGGTGGTGTAGAGCTTCCTGTAGCCGCATGGCGTTCGTACTTAAATATGGAACTAACCATTCCAATTTTCGCTGTCTCTTATACACATCTCCGAGCCCACGAGACG
+
CCCCCFCCCBABGGGGGGGGGGGHHHHGGHHGHHHHHHHHHGGGGGGGGGGGHHHGHHHHGHHHHHHHHGGFGGHHGGGGGGHHHHHGHHHHHGHHHHHHHGFGHHGHHHHHHHGGGGFHHHHHGHGHGGDHFHHHG/?CGGHGGFGDGG
@M02034:409:000000000-BFKT7:1:2104:11339:21221 1:N:0:29
AAAGTCGAGGTGCCTAAAGTGGCAACCCAGACTAATAATACGGTTGGTGGTGTAGAGCTTCCTGTAGCCGCATGGCGTTCGTACTTAAATATGGAACTAACCATTCCAATTTTCGCTGTCTCTTATACACATCTCCGAGCCCACGAGACG
+
BBBBBFABD@AAGGGGGGGDGFEFHHHEGHHGHHGGHFCBGHGHGGCEFEEFHFGFHFHHHHHGHHHHHGGCEGHGFGGGGGGHEHFGHHGHGFGFHHGHHHFGHHHGHHHGHHGGFEEHHHHHGH3DGHFHHGHFG/CCGFHFF?@CDD
@M02034:409:000000000-BFKT7:1:2104:18729:21226 1:N:0:29
AAAGTCGAGGTGCCTAAAGTGGCAACCCAGACTGTGAAGCAGGTTGGTGGTGTAGAGCTTCCTGTAGCCGCATGGCGTTCGTACTTAAATATGGAACTAACCATTCCAATTTTCGCTGTCTCTTATACACATCTCCGAGCCCACGAGACG
+
CBCCCFCCCBBBGGGGGGGGGGGHHHHGGHHGHGHHHHHHHHHHHHGEFEGFAGGFGHHHFGHHHFHDFEGFGGGFGEGGGEGHHHHFFFHHFH33GGHGB??FFFHBHGFGHFEGGGGHGHHEFFGFHHDGHHHGF?DGFGCF?D/ADD
@M02034:409:000000000-BFKT7:1:2104:11870:21226 1:N:0:29
AAAGTCGAGGTGCCTAAAGTGGCAACCCAGACTATTGGTTGTGTTGGTGGTGTAGAGCTTCCTGTAGCCGCATGGCGTTCGTACTTAAATATGGAACTAACCATTCCAATTTTCGCTGTCTCTTATACACATCTCCGAGCCCACGAGACG
+
AAABAFBBBBABFGGGGGGFGGGFHHHGGCACGFGHHHGHGGGHGHHGGGGGHHHGHGHHHHHHHHFHHGGGGGHHGGGGGGGHHHHFHGGHHGGHHHHHHHHHHHHGHHGHHFGGGGEHHHHHDH3BDGFHGFGHD<C?CEFEGG?AAD
@M02034:409:000000000-BFKT7:1:2104:4077:21226 1:N:0:29
AAAGTCGAGGTGCCTAAAGTGGCAACCCAGACTTGTAGTCGGGTTGGTGGTGTAGAGCTTCCTGTAGCCGCATGGCGTTCGTACTTAAATATGGAACTAACCATTCCAATTTTCGCTGTCTCTTATACACATCTCCGAGCCCACGAGACG
+
CCCCCFCCCCBCGGGGGGGFGGGGHHHGGFGAHBDGHHHH22EHG20AF?EFHFGAFFHHEHHH5AFA@EE0EGH1EEGGFAECGFHFDFGHG3?3FGHHHF3BFDG4FFFHHE/EFAEHHGHHBDFGHGGHFHHGG<CCGGEEG//?<<
@M02034:409:000000000-BFKT7:1:2104:18321:21228 1:N:0:29
AAAGTCGAGGTGCCTAAAGTGGCAACCCAGACTAATACGAAGGTTGGTGGTGTAGAGCTTCCTGTAGCCGCATGGCGTTCGTACTTAAATATGGAACTAACCATTCCAATTTTCGCTGTCTCTTATACACATCTCCGAGCCCACGAGACG
+
CCCCCFCCCBBBGGGGGGGFGFGHHHHGGHHGHHHHHHDFGAFHHHGGGGGFHHHHHHHHHHHHHHHHHGGGGGHHGGGGGGHHHHHHHHHHHHFHFGHHHHHHHFFHHHHHHHGGGGGHHHHHFHHHHGHHHHHGGCFGDGHGGCGDGC
@M02034:409:000000000-BFKT7:1:2104:24070:21229 1:N:0:29
AAAGTCGAGGTGCCTAAAGTGGCAACCCAGACTCATCCGACTGTTGGTGGTGTAGAGCTTCCTGTAGCCGCATGGCGTTCGTACTTAAATATGGAACTAACCATTCCAATTTTCGCTGTCTCTTATACACATCTCCGAGCCCACGAGACG
+
AABBAFABBBBBGGGGGGGGGGGGHHHGFFGGHHHHGHGGGGGGHHFFEFEFHHHFHHHGHHHHHFGHHFGGGGFHGAEFGGHHHHHHHHHHHH3FHHHHHHHHHHFFHHHHHHGGGGGGHGHHFHHHGGHHHHHHGBGFGFHGCCCGGG
@M02034:409:000000000-BFKT7:1:2104:22748:21234 1:N:0:29
AAAGTCGAGGTGCCTAAAGTGGCAACCCAGACTAGGGCGGAGGTTGGTGGTGTAGAGCTTCCTGTAGCCGCATGGCGTTCGTACTTAAATATGGAACTAACCATTCCAATTTTCGCTGTCTCTTATACACATCTCCGAGCCCACGAGACG
+
BBBBBFABBBBBFGGF4GGGGGGHHHHGGHGGHHHCHHFE0EEEGFCEC?EEFBFFEGHHHHHHGGGH3F?@EGHGGFGGGGEFHHFBDGBEGF3DGGEHFFBGHHFGHGFFH3BAEDEGGDFGGG1GEFBFHHBF//@DGGEEC?F.<C
@M02034:409:000000000-BFKT7:1:2104:3232:21239 1:N:0:29
AAAGTCGAGGTGCCTAAAGTGGCAACCCAGACTAATACTACTGTTGGTGGTGTAGAGCTTCCTGTAGCCGCATGGCGTTCGTACTTAAATATGGAACTAACCATTCCAATTTTCGCTGTCTCTTATACACATCTCCGAGCCCACGAGACG
+
BAAABFABBB2AGGFGGFGFGFFGCGHGGHGGHHHHGFHHHHHHEHHGGGGEFDG5FFGGDHHHHGHBFEECGEHCEEEFFEEGGFHGFHGGGG33GGHHFFEGFGHEFFGGG4EEFF?F?DGG4GFDFCFCGHGHG/DGC?GGG//EAA
@M02034:409:000000000-BFKT7:1:2104:22232:21245 1:N:0:29
AAAGTCGAGGTGCCTAAAGTGGCAACCCAGACTAGTGGTGCTGTTGGTGGTGTAGAGCTTCCTGTAGCCGCATGGCGTTCGTACTTAAATATGGAACTAACCATTCCAATTTTCGCTGTCTCTTATACACATCTCCGAGCCCACG
+
BBA?AFBBDBABGGGGGGGGCDFFGFHDFH2FFF3ADCGGC3DEEH2BFEEGHEF5AFFH5F5DHFHDFE?AEFGFEGGEFFGEHGBFBG4GHHGGFCEGFHGGHHF44BBGHE@EE/<DFHGFBG4F2B1FGHHFG/>/BAHEB
@M02034:409:000000000-BFKT7:1:2104:22661:21245 1:N:0:29
AAAGTCGAGGTGCCTAAAGTGGCAACCCAGACTGCGCATCATGTTGGTGGTGTAGAGCTTCCTGTAGCCGCATGGCGTTCGTACTTAAATATGGAACTAACCATTCCAATTTTCGCTGTCTCTTATACACATCTCCGAGCCCACGAGACG
+
BBCCBFBCDBAAGGGGFGGGGGGHHHHGGHGGHHHGGGGGGHHHHFHFFEEFHHHHHHHHHHHHGHHHHGGFGGHHGGGGGGHHHHGEHHGHHHHHGHFGHHHHHHHFHGHHHHGGGGGHHGHHGHHHFFHHGHFFD>BCGGHGGGGGGG
@M02034:409:000000000-BFKT7:1:2104:22644:21252 1:N:0:29
AAAGTCGAGGTGCCTAAAGTGGCAACCCAGACTGCGCATCATGTTGGTGGTGTAGAGCTTCCTGTAGCCGCATGGCGTTCGTACTTAAATATGGAACTAACCATTCCAATTTTCGCTGTCTCTTATACACATCTCCGAGCCCACGAGACG
+
ABAABFBBBBBAGGGGGGGGGGGHHHHGGHHGHHHGGGEGGGGHHHHGGCEGHGHGHGHHHHHHGFHHHGFEEEHHFFGGGGEE?GGFBFDHHHFFFGHGGFFFGHGFDFGHHGGGG?FHHGHHHHGHHHHHHHFHG<BFGGHE?CGDG<
@M02034:409:000000000-BFKT7:1:2104:22013:21254 1:N:0:29
AAAGTCGAGGTGCCTAAAGTGGCAACCCAGACTAATAAGAATGTTGGTGGTGTAGAGCTTCCTGTAGCCGCATGGCGTTCGTACTTAAATATGGAACTAACCATTCCAATTTTCGCTGTCTCTTATACACATCTCCGAGCCCACGAGACG
+
BBBBBFABBBABFGGGGGGFGFGGHDHFGHHGHHFGHHEHHHHHHHGAFEGFGFE5FEAGHHHHHHFGHGGEEEHFGEEFGEFHGGHGHHHHHE3DGGGGFGFHHHH4HGDHHFEGGGAFFGHDBDFHEFHFHGHFD@/D?FGEDCDGGG
@M02034:409:000000000-BFKT7:1:2104:16696:21260 1:N:0:29
AAAGTCGAGGTGCCTAAAGTGGCAACCCAGACTAATCAGAAGGTTGGTGGTGTAGAGCTTCCTGTAGCCGCATGGCGTTCGTACTTAAATATGGAACTAACCATTCCAATTTTCGCTGTCTCTTATACACATCTCCGAGCCCACGAACGG
+
BCCCCFCCCCCCGGGGGGGGGGGHHHHGGHHGHDBGFFDG53FGGHGEFGDFHHHHHHHHHHHHHHHHHGGGGGHHGGGGGFFHHHHHHHHHHHHHHHHHHHHHHHHHHHHHHGGGGGGGHGHHHHGHGHHFHHHHD@DGGGHGGG//<<
@M02034:409:000000000-BFKT7:1:2104:10639:21265 1:N:0:29
AAAGTCGAGGTGCCTAAAGTGGCAACCCAGACTTTGGCGTCTGTTGGTGGTGTAGAGCTTCCTGTAGCCGCATGGCGTTCGTACTTAAATATGGAACTAACCATTCCAATTTTCGCTGTCTCTTATACACATCTCCGAGCCCACGAGACG
+
AB33ADAADBABFCFGGGGFG4AABGFEGE2E3FHHGHEGGEFHHHGFA?ABFGHFFHGHFHHBBGFFHFGGGGHHGEGFEEEHHHHHHHFFHHBGGHBGHHHHHHGHHHHHHHGGGEFGHHHHGFDHHFFGHFFHGCGCGGHGGGGDGC
@M02034:409:000000000-BFKT7:1:2104:22249:21267 1:N:0:29
AAAGTCGAGGTGCCTAAAGTGGCAACCCAGACTAGTGGTGCGGTTGGTGGTGTAGAGCTTCCTGTAGCCGCATGGCGTTCGTACTTAAATATGGAACTAACCATTCCAATTTTCGCTGTCTCTTATACACATCTCCGAGCCCACGAGACG
+
BBBBBFBBBBAAGGGGG4FGFFGHGEHGFHHGHHHHHHGGHGGEEGGEFG1FAGGHGHHGHFHHHHHHHEGGGGHHGGGGGEHHHHHFHHHHHHHFFGGFGHHHGHGHHHHHHFGCGDGHHFHHFGGHFHGGHHGFECCGCFGGGGGGGG
@M02034:409:000000000-BFKT7:1:2104:20615:21268 1:N:0:29
AAAGTCGAGGTGCCTAAAGTGGCAACCCAGACTGAGAGGCAGGTTGGTGGTGTAGAGCTTCCTGTAGCCGCATGGCGTTCGTACTTAAATATGGAACTAACCATTCCAATTTTCGCTGTCTCTTATACACATCTCCGAGCCCACGAGACG
+
A@ABBFABBBAAGGFGFDGFGBFCGHFAFG2FHHHHCHDGGEEF3FEEEABFGGGGHHFGBGHGEFGGH?E?EFHHGAEFEEFHGGBG3GBHHHGB3BEEGAFHHFBH4FFHHFGCEEE3?DGGHHHFFFGHFH?2C/</<FGA//@EGD
@M02034:409:000000000-BFKT7:1:2104:20632:21277 1:N:0:29
AAAGTCGAGGTGCCTAAAGTGGCAACCCAGACTAGGGATGGTGTTGGTGGTGTAGAGCTTCCTGTAGCCGCATGGCGTTCGTACTTAAATATGGAACTAACCATTCCAATTTTCGCTGTCTCTTATACACATCTCCGAGCCCACGAGACG
+
BABBAFBABBBBGGGGFGGGGGGGHHHGGHHGHGFHHGGGGHGHGHGGGGGGHHHFHHHHGHHHHHHHHGGGGGHHGGGGGGGHHHFBGGFGHH33FHFHHHGGHFFFHHHHHHGGGCFHHHGHDHGFGHHHHHHHGC?GGGGGCGGGFD
@M02034:409:000000000-BFKT7:1:2104:16975:21278 1:N:0:29
AAAGTCGAGGTGCCTAAAGTGGCAACCCAGACTCAGCGGACTGTTGGTGGTGTAGAGCTTCCTGTAGCCGCATGGCGTTCGTACTTAAATATGGAACTAACCATTCCAATTTTCGCTGTCTCTTATACACATCTCCGAGCCCACGAGACG
+
CCBBBFCCCCCCGGGGGGGGGGGHHHHGGHHGHHHHHGGGGGHHHHHEFGEFHHHHHHHHHHHHHHHHHGGGGGHHGGGGGGHHHHHGHHHHHHHHHHHHHHGHHHHHHHHHHFGGGGGGHHHHHHHHHHHHHHHHG?DGGGHGGGGGGG
@M02034:409:000000000-BFKT7:1:2104:12961:21279 1:N:0:29
AAAGTCGAGGTGCCTAAAGTGGCAACCCAGACTGGGGTTGGGGTTGGTGGTGTAGAGCTTCCTGTAGCCGCATGGCGTTCGTACTTAAATATGGAACTAACCATTCCAATTTTCGCTGTCTCTTATACACATCTCCGAGCCCACGAGACG
+
BBBBBFBBBBBBGGGGGFGGGGGHGHHGGHHGHHHHG2EFGEGDFGGGG?AFGEFBGHHH5FGHDFGFFGEEEGHFGAEFGG2?CGFHHHDGFB?GBHHHHF3FFHFDGFGHHGGGG/?2GGHH2@222F2FGGGDD/@CGFAC<-A.>A
@M02034:409:000000000-BFKT7:1:2104:18487:21280 1:N:0:29
AAAGTCGAGGTGCCTAAAGTGGCAACCCAGACTAATGAGAGTGTTGGTGGTGTAGAGCTTCCTGTAGCCGCATGGCGTTCGTACTTAAATATGGAACTAACCATTCCAATTTTCGCTGTCTCTTATACACATCTCCGAGCCCACGAGACG
+
>3A3>5AABD>4EGGGGBEAA4FEGE42A2AA3EA5AGFDFBF5DCG2AE2AAAGFF5FBG3BFFGGGFEEE?EGAEE/E>BE1FG4BGBEGGHDFGFFBGHHEHGHHHHHFG4E?EGGHHDGFEGFFFFGHCB1BC<BGCAEFB//AD?
@M02034:409:000000000-BFKT7:1:2104:3461:21294 1:N:0:29
AAAGTCGAGGTGCCTAAAGTGGCAACCCAGACTGGTATTGGTGTTGGTGGTGTAGAGCTTCCTGTAGCCGCATGGCGTTCGTACTTAAATATGGAACTAACCATTCCAATTTTCGTGTCTCTTATACACATCTCCGAGCCCACGAGACGG
+
CCCCCFCBBCABGGGGGGGGGGGHHHHGGHHGHHHHHHHHHHGHGHHGGGGGHHHHHFHHHHHHHHHGHGGGGGHHGGGGGFHHHHHFHHHHHHFFHHGHHFFHHHHHHHHHHHGHGGGHHHHHHHGHHFGGGGHGGGGGFGFGGGGGGG
@M02034:409:000000000-BFKT7:1:2104:17106:21306 1:N:0:29
AAAGTCGAGGTGCCTAAAGTGGCAACCCAGACTGCTAAGAATGTTGGTGGTGTAGAGCTTCCTGTAGCCGCATGGCGTTCGTACTTAACTATGGAACTAACCATTCCAATTTTCGCTGTCTCTTATACACATCTCCGAGC
+
AABAADBABAAAFGGDGFGGGGFGHHHGGHHGHFFGFHFDFBGDDGHGFDACHGBGHHGHHHHGHHAEGGGGGGHFEEGGAEHHGHEH3BGHHEHFGGEBGHHGHFDFDFBGHHG?FDAEBEGH4F4DFGHFHH3GG//>
@M02034:409:000000000-BFKT7:1:2104:17739:21308 1:N:0:29
AAAGTCGAGGTGCCTAAAGTGGCAACCCAGACTGGGGGTGCGGTTGGTGGTGTAGAGCTTCCTGTAGCCGCATGGCGTTCGTACTTAAATATGGAACTAACCATTCCAATTTTCGCTGTCTCTTATACACATCTCCGAGCCCACGAGACG
+
CCCCBFBCCBAAFGGGGGGGGGGHGHHGGHHGHHGHGGEEGGGEEGGEFGEFGHHDGHHHHHHHGGHGHGGGGGHHGEGGFGGHHHHFHHGHHHFDGHHHHHHHHHHHHHHHHHGGGGGHHHHHHHHHHHHGHHHGG@C@FFHGGGGGGG
@M02034:409:000000000-BFKT7:1:2104:14744:21320 1:N:0:29
AAAGTCGAGGTGCCTAAAGTGGCAACCCAGACTGCGAAGGCGGTTGGTGGTGTAGAGCTTCCTGTAGCCGCATGGCGTTCGTACTTAAATATGGAACTAACCATTCCAATTTTCGCTGTCTCTTATACACATCTCCGAGCCCACGAGACG
+
CBCCCFCCCCBCGGGGGGGGGGGHHHHGGHHGHHHGGGGGHGGGGGGGFGGGHHHHHHHHHHHHGHHHHGGGGGHHGGGGGGGHHHHHHHHHHHHHGHHHHHGGHFGHHHHHHHGGGGDHHHHHGHHHHHHHHHHHG@FGGGHGGGGGGG
@M02034:409:000000000-BFKT7:1:2104:25397:21320 1:N:0:29
AAAGTCGAGGTGCCTAAAGTGGCAACCCAGACTAATAATGATGTTGGTGGTGTAGAGCTTCCTGTAGCCGCATGGCGTTCGTACTTAAATATGGAACTAACCATTCCAATTTTCGCTGTCTCTTATACACATCTCCGAGCCCACGAGACG
+
CBCCCFCBCCCCGGGGGGGGGGGHHHHGGHHGHHHBAFFFGHFFGHHEFEFFGFHFGDGHBHHHHHHGHGGCFFHCFE@FFE2FFGHHHHHGHH3@GHGGG13BE?GBFGHHHHEDGEFHHGHHGHGHBGFHHGGHD@F?GFHGGGG/C<
@M02034:409:000000000-BFKT7:1:2104:25652:21323 1:N:0:29
AAAGTCGAGGTGCCTAAAGTGGCAACCCAGACTTGTGGTCATGTTGGTGGTGTAGAGCTTCCTGTAGCCGCATGGCGTTCGTACTTAAATATGGAACTAACCATTCCAATTTTCGCTGTCTCTTATACACATCTCCGAGCCCACGAGACG
+
ABBBCFCCBBACGFGGGGGGGGGHHHHGGGHGHHHHHGGHHHHHHHHGFGBFGHHGHHHHHHHHGHHHHFEFGGHHGGGGEFGHHHHGHHGHHHGHHGGHHHHHHHHHHHHHHHGGGGGBFFHHHHHHHHHHFHDGDBFCGGHEFGGDGG
@M02034:409:000000000-BFKT7:1:2104:14079:21326 1:N:0:29
AAAGTCGAGGTGCCTAAAGTGGCAACCCAGACTCAGCAGCAGGTTGGTGGTGTAGAGCTTCCTGTAGCCGCATGGCGTTCGTACTTAAATATGGAACTAACCATTCCAATTTTCGCTGTCTCTTATACACATCTCCGAGCCCACGAGACG
+
BABCAFCCCCBCGGGGGGGGGGGHHHHGGHHGHHHHHHHHHHHHHHGFFGGFHHHGHHHHHHHHHHHHHGGGGGHHGGGGGGHHHHGHHHHHHGHHGHHGHHHHHHHHHHHHHHGGGGGHHHHHHHHHGHGHGGHHFBGGGGHGGGGDGG
@M02034:409:000000000-BFKT7:1:2104:9408:21332 1:N:0:29
AAAGTCGAGGTGCCTAAAGTGGCAACCCAGACTGATTCGTATGTTGGTGGTGTAGAGCTTCCTGTAGCCGCATGGCGTTCGTACTTAAATATGGAACTAACCATTCCAATTTTCGCTGTTCTTATCACATCTCCGAGCCCACGAGACGG
+
ABBB>FBBD@ABGGGGGGGGGGGHHHHGGGHGHHHHHHGFGGHDFGHEGGEFHFHGGHHHHGHHHHHFGGGGGGHHGGGGGDGHGHGGBFFGHHFDFGGGHHHH3BDFBFBFHHGGGGGHHHHHGGFFEHGHHFFFG/CFHGGGGADDF
@M02034:409:000000000-BFKT7:1:2104:14763:21334 1:N:0:29
AAAGTCGAGGTGCCTAAAGTGGCAACCCAGACTGCGAAGGCGGTTGGTGGTGTAGAGCTTCCTGTAGCCGCATGGCGTTCGTACTTAAATATGGAACTAACCATTCCACTTTTCGCTGTCTCTTATACACATCTCCGAGCCCACGAGACG
+
AAAA>FAA@DAAFGGGGGGGGFFFGGFFGHHCGGHGCG?EHFFGCGG1AEAFGHHBGFHG5FGHHBFBGEC@EGGHGEEFFAGHHHHBGHHHEHFHGFFFGA3??GHB2BFGHFGGGGF2GDGF2FGFDGEFHGFGDC/<<CGA@@D?GD
@M02034:409:000000000-BFKT7:1:2104:25383:21335 1:N:0:29
AAAGTCGAGGTGCCTAAAGTGGCAACCCAGAATAATAATGATGTTGGTGGTGTAGAGCTTCCTGTAGCCGCATGGCGTTCGTACTTAAATATGGAACTAACCATTCCAATTTTCGCTGTCTCTTATACACATCTCCGAGCCAA
+
>>AA>5AAADABFFFFFEGDGF2FAFGGGHH3FDFHH5GGHBFHHH2EAEEFA3F5DBGHHBGHHGHFHGGCFGHG0EEEFGFGHFFBHHFFGF3GCGHFFF@FB4G4EGDHF?E?E<EBG4BF4FBFBEFGGFF1</<@C0<
@M02034:409:000000000-BFKT7:1:2104:14782:21340 1:N:0:29
AAAGTCGAGGTGCCTAAAGTGGCAACCCAGACTAAGACTAAGGTTGGTGGTGTAGAGCTTCCTGTAGCCGCATGGCGTTCGTACTTAAATATGGAACTAACCATTCCAATTTTCGCTGTCTCTTATACACATCTCCGAGCCCACGAGACG
+
BBBBBFBBBBAAGGGGGGGGGFGGHHHGGHHGFHHFHHHHHGGHGHGEFGFFGFHFHBGHHHHHHHGHHGGCFFHFEEGFFEFHHHHHHHFHHHD3FGGFGHHHHHHFHHFHHGEGGG?FHHHHFHFGHFHGHHHGGCCCCGGGGC?EGG
@M02034:409:000000000-BFKT7:1:2104:15802:21345 1:N:0:29
AAAGTCGAGGTGCCTAAAGTGGCAACCCAGACTGGGGGGGGGGTTGGTGGTGTAGAGCTTCCTGTAGCCGCATGGCGTTCGTACTTAAATATGGAACTAACCATTCCAATTTTCGCTGTCTCTTATACACATCTCCG
+
BBBBBFBBBBBBGGGGGGGGGFFHHHHGGHHGHHHHGGGGFFFFFFFDEA9AEFBBFFFFFFFF/9FEFFFFBDF:DFAEFDFFFFFFFFFFFFFFFFFFFFFFFFFFBBFFFBCFDD.BFFFFFFFBFFBFFFFED
@M02034:409:000000000-BFKT7:1:2104:19948:21355 1:N:0:29
AAAGTCGAGGTGCCTAAAGTGGCAACCCAGACTAAGACGAATGTTGGTGGTGTAGAGCTTCCTGTAGCCGCATGGCGTTCGTACTTAAATATGGAACTAACCATTCCAATTTTCGCTGTCTCTTATACACATCTCCGAGCCCACGAGACG
+
ABBA3BAABBBAGGGGGGGGGGGHHHHGGHHGHHHHHGEEAFHHGFHEEDGEAAGBEBEFGGFH5FEDFFGCGGF1EE@EEE?EGHHFHHHF@D3BFBEHFE3FFFHFFGFHHEEGGG/BBGFHDGGGFCGGHHHFE>@CCGC/>CD/ED
@M02034:409:000000000-BFKT7:1:2104:20754:21357 1:N:0:29
AAAGTCGAGGTGCCTAAAGTGGCAACCCAGACTTCGCCTCATGTTGGTGGTGTAGAGCTTCCTGTAGCCGCATGGCGTTCGTACTTAAATATGGAACTAACCATTCCAATTTTCGCTGTCTCTTATACACATCTCCGAGCCCACGAGACG
+
AAAAAFBBBBBBGGGBFBFFFFGFHHHGDHHGHGHGCGGGFFHFGHHDFFBAFHFFHHFEFGGBFFHHHE>EEEHGF1EEFFGGHFDFDGHHHBDFBFBFHHHGHHBFEGFHFGGAFGFFGFHGGHGGFGBGCFHHC<?@@CGGGGGG/?
@M02034:409:000000000-BFKT7:1:2104:15793:21363 1:N:0:29
AAAGTCGAGGTGCCTAAAGTGGCAACCCAGACTGGGGGGGGGGTTGGTGGTGTAGAGCTTCCTGTAGCCGCATGGCGTTCGTACTTAAATATGGAACTAACCATTCCAATTTTCGCTGTCTCTTATACACATCTCCGAGCCCACGAGACG
+
BBBBBFBBBBBBGGGGGGGGGGGHHHHGGHHGHHGHGGGGFFF@DFFAEFFFFFFFFFFFFFFFFFFFFFFAFFFFFFFFFFFEEFFFFFFFFFFFFFFFFFEFFFFFFFFFFFFFFFFFFFFFFFFFFFFFFFFFD;BCCFFFFFFFFF
@M02034:409:000000000-BFKT7:1:2104:28011:21365 1:N:0:29
AAAGTCGAGGTGCCTAAAGTGGCAACCCAGACTTGTACTTCTGTTGGTGGTGTAGAGCTTCCTGTAGCCGCATGGCGTTCGTACTTAAATATGGAACTAACCATTCCAATTTTCGCTGTCTCTTATACACATCTCCGAGCCCACGAGACG
+
ABBBAFBBBBBBGGGGGGGFGGGHFHFGGHHGHHFHHHHFHHHHHHEGFEFGFGHHGHHHGHHHGGHHHGGGGGHHGFGGGGHHHHHGHHGHHHGHHHHHHHHGFHGHHHGGHHGGGFGFHHGHHHGHEHBHGHFFGCGCCGHGGGGFGG
@M02034:409:000000000-BFKT7:1:2104:12239:21368 1:N:0:29
AAAGTCGAGGTGCCTAAAGTGGCAACCCAGACTTCTTCTACGGTTGGTGGTGTAGAGCTTCCTGTAGCCGCATGGCGTTCGTACTTAAATATGGAACTAACCATTCCAATTTTCGCTGTCTCTTATACACATCTCCGAGCCCACGAGACG
+
BBCCBFCCCCABGGGGGGGFGGGHHHHGGHHGHHHHHHHHHGGHGGGEGGEFHHHGHHGHHHHHHHHHHGGGGGHHGFGGGGHHHHHHHHHHHHFGGHHHHHHHFHHHHHHHHHGGGGGHHHHHHHHHGHFHHHHFFB@CFGHGGGGGGG
@M02034:409:000000000-BFKT7:1:2104:22384:21371 1:N:0:29
AAAGTCGAGGTGCCTAAAGTGGCAACCCAGACTCAGAATAATGTTGGTGGTGTAGAGCTTCCTGTAGCCGCATGGCGTTCGTACTTAAATATGGAACTAACCATTCCAATTTTCGCTGTCTCTTATACACATCTCCGAGCCCACGAGACG
+
AAABAFBBCCBCGGGGGGGGGGGHHHHGGHHGHHHHGGGHHGHHHHHEFEFFFFGFGGHFDHHHHHHFGFGEGFF1EEEGGEFHHHHFHHHHFF3DHHHHCFBGGHHFHHHHHHGGGGEGHHHHFHHHHGHHHHHHF@CGGGGFF<DGGG
@M02034:409:000000000-BFKT7:1:2104:20053:21373 1:N:0:29
AAAGTCGAGGTGCCTAAAGTGGCAACCCAGACTCCGCAGCAGGTTGGTGGTGTAGAGCTTCCTGTAGC
+
BBBBAFBBBBBBGGGGGGFEGGGHHGHGGHHDCB3A2AE2AAGGFH?A11E1A3D555AA5B55B555
@M02034:409:000000000-BFKT7:1:2104:23960:21377 1:N:0:29
AAAGTCGAGGTGCCTAAAGTGGCAACCCAGACTAGTCGGGAGGTTGGTGGTGTAGAGCTTCCTGTAGCCGCATGGCGTTCGTACTTAAATATGGAACTAACCATTCCAATTTTCGCTGTCTCTTATACACATCTCCGAGCCCACGAGACG
+
CCCCCFBCCCAAGGGGGGGGGGGHHHHGGHHGH3FA52AEEGGGGHGEGGGFHHHHHHHHHHHHGHHHHGGGGGHHGGGGGGHHHHHGFHHHHHHHHHHHHHHHHHHHHHHHHGGGGGGHHHHHHHHHGHHHGFHHGCGCGGHGGGGGG?
@M02034:409:000000000-BFKT7:1:2104:28024:21379 1:N:0:29
AAAGTCGAGGTGCCTAAAGTGGCAACCCAGAATTGTACTTCTGTTGGTGGTGCAGAGCTTCCTGT
+
>>>1A3AA@D>A1FFEFGG31A0C1G00FGFBGG1AA22F121ABFAGGG/F1AF1A0DG1BGEF
@M02034:409:000000000-BFKT7:1:2104:14714:21385 1:N:0:29
AAAGTCGAGGTGCCTAAAGTGGCAACCCAGACTGGGAGGACGGTTGGTGGTGTAGAGCTTCCTGTAGCCGCATGGCGTTCGTACTTAAATATGGAACTAACCATTCCAATTTTCGCTGTCTCTTATACACATCTCCGAGCCCACGAGACG
+
CCCCCFBBCCBBGGGGGGGGGGGGHHHGGHHGHHHHHGGGHGGFGGGEFGEFHFHGHHHHHHHFGHHHHGGGGGHGGEGGGGGHHHGGHGHHHHFFHHHHHHHHHHHHHHHHHHGGGGFFHHHHHHHHHHHHHHHHE<CAFGHGGGGGGG
@M02034:409:000000000-BFKT7:1:2104:6579:21386 1:N:0:29
AAAGTCGAGGTGCCTAAAGTGGCAACCCAGACTCTGGGGGCGGTTGGTGGTGTAGAGCTTCCTGTAGCCGCATGGCGTTCGTACTTAAATATGGAACTAACCATTCCAATTTTCGCTGTCTCTTATACACATCTCCGAGCCCACGAGACG
+
ABAAAFCCCCABGGGGGGGGGGGHHHHGGHHGHHHHHHGGGGGGGGGGFGAFGHHGGHHHHHHEFGHHHFFGGGHHGEGGFCFHHHHGHHGHHHGFGHGFHHHHGHGHHHHHHHGGGGGHHFHHGHGGGHHHHHHFDFCCGGHGGGGGGG
@M02034:409:000000000-BFKT7:1:2104:26401:21386 1:N:0:29
AAAGTCGAGGTGCCTAAAGTGGCAACCCAGACTAGGGGTGGTGATGAGCTTCCTGTAGCCGCATGGCGTTCGTACTTAAATATGGAACTAACCATTCCACTTTTCGCTGTCTCTTATACACATCTCCGAGCCCACGAGAC
+
ABBBBDAADBBBGFGGAFGEGFGHHHHGGHHGFHHHHGGGGGGFFHHHHHHHHHHHHGHHGGGG1FHFFGGGGBFFGF3FGGFF3GHGFGFHGDBGGFH3BGHHH?FE/EHHHHHBFDHFH2?FFHH/>/BC/GFC?//<
@M02034:409:000000000-BFKT7:1:2104:24058:21404 1:N:0:29
AAAGTCGAGGTGCCTAAAGTGGCAACCCAGACTTCGAAGACGGTTGGTGGTGTAGAGCTTCCTGTAGCCGCATGGCGTTCGTACTTAAATATGGAACTAACCATTCCAATTTTCGCTGTCTCTTATACACATCTCCGAGCCCACGAGACG
+
BBBBBFBCCCABGGGGGGGGGGGHHHHGGHHGHHHGHHGGHGGGGGGGGGEFGHHHHHHHHHHHHHHHHGGGGGHHGGGGGGHHHHHHFHFHHGHGHHGFGHFGHHHGHHHHHHGGGGGHGHHHHGHHGHFHHHHHG/@CCFHGGDGGGG
@M02034:409:000000000-BFKT7:1:2104:14570:21407 1:N:0:29
AAAGTCGAGGTGCCTAAAGTGGCAACCCAGACTGGTGCGTCGGTTGGTGGTGTAGAGCTTCCTGTAGCCGCATGGCGTTCGTACTTAAATATGGAACTAACCATTCCAATTTTCGCTGTCTCTTATACACATCTCCGAGCCCACGAGACG
+
CCCCBFCCCCBBGGGGGGGGGGGHHHHGGHHGHHHHHHGFGGGFEGGEFEEFHFHGHHFHFHHHHHHHHGGGGGHGGGGGFFGHHHHHHHHHHHGHHHHHHHGHHHHHHHHHHHGGGGGHHGHHHHHHHHFFHHGHGCGGGGHGGGGG?F
@M02034:409:000000000-BFKT7:1:2104:20243:21409 1:N:0:29
AAAGTCGAGGTGCCTAAAGTGGCAACCCAGACTCGGCCTG
+
CCCCBFCCCCCCGGGGGGGGGGGHHHHGGHHGHFGD2AEF
@M02034:409:000000000-BFKT7:1:2104:15469:21411 1:N:0:29
AAAGTCGAGGTGCCTAAAGTGGCAACCCAGACT
+
CCCCBFBABBABGGGGGGGGGGGHHHHGGHHGH
@M02034:409:000000000-BFKT7:1:2104:18262:21420 1:N:0:29
AAAGTCGAGGTGCCTAAAGTGGCAACCCAGACTCAGAATAAGGTTGGTGGTGTAGAGCTTCCTGTAGCCGCATGGCGTTCGTACTTAAATATGGAACTAACCATTCCAATTTTCGCTGTCTCTTATACACATCTCCGAGCCCACGAGACG
+
ACABBFCCCCABGGGGGGGGGGGHGHHGGHHGFF3FGGHGFGHHFECGGGGF1BF5FGFG5FGHB5A5BEFCFGFFF>ECE>??GEG@EGFDFF33BGHGFGBGGGGFHHHFHFEGGGGHFDHHFFHHFHBGFFFGDBC@@FFGG?CGDA
@M02034:409:000000000-BFKT7:1:2104:24051:21422 1:N:0:29
AAAGTCGAGGTGCCTAAAGTGGCAACCCAGACTTCGAAGACGGTTGGTGGTGTAGAGCTTCCTGTAGCCGCATGGCGTTCGTACTTAAATATGGAACTAACCATTCCAATTTTCGCTGTCTCTTATACACATCTCCGAGCCCACGAGACG
+
>?AA3BAAD2>AFFGFFGGFFFFGGHFEGHGFHBHGCHG?HG?BFGGFFEDFHFHHHHGHHHHHHHEGGGGGGGHEG?EGGGHHHHGHHHHHGHFBGFFHFGFHHFHHHHHHGHGGFGGGHFHFGHGHEFFFCH2<CCG?AFHFCGCGGD
@M02034:409:000000000-BFKT7:1:2104:4058:21422 1:N:0:29
AAAGTCGAGGTGCCTAAAGTGGCAACCCAGACTTCTTTGCATGTTGGTGGTGTAGAGCTTCCTGTAGCCGCATGGCGTTCGTACTTAAATATGGAACTAACCATTCCAATTTTCGCTGTCTCTTATACACATCTCCGAGCCCACGAGACG
+
BBBBAFBBBBBBGGGGGGGGGGGHHHHGGHHGHGHHFFHCHHGHHHEAC2EFF3GDEBGG5GHHHFHFGEGEFGHAE?EFGE?CFFGBFHF@D3F3FGHH@13BF4H4GGHHGF?FGFEFDBGH4FFFFFF2GFHFG</BD?GFG@GGGA
@M02034:409:000000000-BFKT7:1:2104:20400:21422 1:N:0:29
AAAGTCGAGGTGCCTAAAGTGGCAACCCAGACTACTAATAAGGTTGGTGGTGTAGAGCTTCCTGTAGCCGCATGGCGTTCGTACTTAAATATGGAACTAACCATTCCAATTTTCGCTGTCTCTTATACACATCTCCGAGCCCACGAGACG
+
CCCCBFABCCAAGGGGGGGGGFGHGHHGGHHGHHHHHHHHHHHHHHGEGGFFGHHHHHHHHHHHGFHGHGGGGGHHGGGGGFHHHHHHHHHHHHHHHHHGHHHHHHHHHHHHHHGGGGGGHHHHHHFFHHHHHHHHGGCFGGEEGGCGGG
@M02034:409:000000000-BFKT7:1:2104:20382:21424 1:N:0:29
AAAGTCGAGGTGCCTAAAGTGGCAACCCAGACTACTAATAAGGTTGGTGGTGTAGAGCTTCCTGTAGCCGCATGGCGTTCGTACTTAAATATGGAACTAACCATTCCAATTTTCGCTGTCTCTTATACACATCTCCGAGCCCACG
+
BABBAFB>DDAAGGGGGGGGFGGHHHHGGHGGHHHGHHHGDGFGGGGEEGEAHFHHHHHGHHHHHHHGHGGEEGHHGGGGGGFHHHBF3GFGHHHHGHHGGHGGFHGHGHHHHHGGGG?EHHFGGHGFFGHHGHFGG/DCGGHGC
@M02034:409:000000000-BFKT7:1:2104:24514:21429 1:N:0:29
AAAGTCGAGGTGCCTAAAGTGGCAACCCAGACTGGGGTGACTGTTGGTGGTGTAGAGCTTCCTGTAGCCGCATGGCGTTCGTACTTAAATATGGAACTAACCATTCCAATTTTCGCTGTCTCTTATACACATCTCCGAGCCCACGAGACG
+
AABBBFCCCBBCGGGGGGGGGGGHHHHGGHGGHHHGGAEGEHHHFHHAFAGGABFAAAGG5GGHHFGFGEGGGGH1EEEGFE2FEGGGHHHGFH33GFHH3??GDGF4GH3HH4E/EEEGGHFFDD3DFC2?GHGDE<BDCFHGGCCAFG
@M02034:409:000000000-BFKT7:1:2104:14213:21430 1:N:0:29
AAAGTCGAGGTGCCTAAAGTGGCAACCCAGACTAGTCAGACGGTTGGTGGTGTAGAGCTTCCTGTAGCCGCATGGCGTTCGTACTTAAATATGGAACTAACCATTCCAATTTTCGCTGTCTCTTATACACATCTCCGAGCCCACGAGACG
+
CCCCCFCCCCAAGGGGGGGGGGGHGHHGGHHGHHHFHHHFGGGEFGGGFGEFGHHFHGHHHHGHGGHGHEEEGGHHGFGGGFFHHHHHHHHHHHFFFHHGGHFGHHHHHHHHHHGGGGEHHGHGHHHFHHHHHHHEE</@BFHGGCFDGG
@M02034:409:000000000-BFKT7:1:2104:14589:21432 1:N:0:29
AAAGTCGAGGTGCCTAAAGTGGCAACCCAGACTCCTCGTAATGTTGGTGGTGTAGAGCTTCCTGTAGCCGCATGGCGTTCGTACTTAAATATGGAACTAACCATTCCAATTTTCGCTGTCTCTATACACATCTCCGAGCC
+
AAAAA@1A>1>1BFGGFD1FFGFGHHHFGCHFHGHGHCCEEC2BFBAEFEEE/BDG1HBGEFFGF2FFHGE/EECF/?>FEGHHHHBHGHGDD1BF1GG11CFFEHFFHHG2FEECEEE1EDD2B2BDF1FGBFBEC//>
@M02034:409:000000000-BFKT7:1:2104:11836:21434 1:N:0:29
AAAGTCGAGGTGCCTAAAGTGGCAACCCAGACTAAGACG
+
AAA?AFAAD?A11AEFG1GGD1FHHHAEGCGGHF1FE1A
@M02034:409:000000000-BFKT7:1:2104:18274:21435 1:N:0:29
AAAGTCGAGGTGCCTAAAGTGGCAACCCAGACTCAGAATAAGGTTGGTGGTGTAGAGCTTCCTGTAGCCGCATGGCGTTCGTACTTAAATATGGAACTAACCATTCCAATTTTCGCTGTCTCTTATACACATCTCCGAGCCCACGAGACG
+
AAAAAFBABBAABGGGGGGGGGGHFHHCFDFDHHHHFGGHFFCDFGEEFGEFCGHFGFHHHHHEFFHFGEEGGGGGE?EFEEFGHHHHFHG4FG@EGHHFGHGHHHHGHHHHHHG?EGGFHFHBGEFG3FGHHHBF?/B/<FCFCFGGGC
@M02034:409:000000000-BFKT7:1:2104:8285:21441 1:N:0:29
AAAGTCGAGGTGCCTAAAGTGGCAACCCAGACTAATAAGAATGTTGGTGGGGTAGAGCTTCCTGTAGCCGCATGGCGTTCGTACTTAAATATGGAACTAACCATTCCAATTTTCGCTGTCTCTTATACACATCTCCGAG
+
AAAAAFAA3D>AEGGGGGGABFA4BFHE2B2B3F3GFFHFGFHHHFCA2E0AE?FBH5BGH3FF5DGGBECCEEHGEFC1EB?FGBB3BE@4BGBFFFGHFCFGFHHBEGFHHGEFG??3BBFFBG2FGBFC1?GF//<
@M02034:409:000000000-BFKT7:1:2104:15259:21451 1:N:0:29
AAAGTCGAGGTGCCTAAAGTGGCAACCCAGACTGCGGCGTGTGTTGGTGGTGTAGAGCTTCCTGTAGCCGCATGGCGTTCGTACTTAAATATGGAACTAACCATTCCAATTTTCGCTGTCTCTTATACACATCTCCGAGCCCACGAGACG
+
BBBBBFBBBBABGGGGGCGGGFFHHHHFGHHGHHHGGGGEGGDGGEHEFGAFHHHDHHGGFGHHGHHEHGGGEGHFGFGCFAGHHGFFHHGHGGFGHHHFHFHGHHHGHHHHHFCDGGGHHFHHEH2GGFHHHFHEG<DGGACFDGGAGG
@M02034:409:000000000-BFKT7:1:2104:12349:21457 1:N:0:29
AAAGTCGAGGTGCCTAAAGTGGCAACCCAGACTACGAAGGAGGTTGGTGGTGTAGAGCTTCCTGTAGCCGCATGGCGTTCGTACTTAAATATGGAACTAACCATTCCAATTTTCGCCGTCTCTTATACACATCTCCGAGCCCACGAGACG
+
ABBBAFBBCBACGGGGGGGGGGGHHHHGGHHGHHHGGHGGHHGGHHGGFGEFGHHHHHHHHHHGFGHGHFGGGGHHGGGGGGHHGHHHHHHHHHGGGHFHFHFHHHGHHHHHHGGGGGG@FFHHFHEHHHFHGGFBEB@?CGHGGGGGGG
@M02034:409:000000000-BFKT7:1:2104:22544:21458 1:N:0:29
AAAGTCGAGGTGCCTAAAGTGGCAACCCAGACTCCGGAGAAGGTTGGTGGTGTAGAGCTTCCTGTAGCCGCATGGCGTTCGTACTTAAATATGGAACTAACCATTCCAATTTTCGCTGTCTCTTATACACATCTCCGAGCCCACGAGACG
+
BBBBBFBBBBBBGGGGGGFBGGGGFGHGGHHGHHHGGGGGHHHFHHGEFGEFGFHFHHHHHHHHHFHHHEEEGFHGGFGEGFGHHHGHHGGHHGFFFHGFGHFHHGHFGGGHHHGGGGGHHHHHHHHFFGHFGHGDE?DCFGFFGGGGDD
@M02034:409:000000000-BFKT7:1:2104:10856:21473 1:N:0:29
AAAGTCGAGGTGCCTAAAGTGGCAACCCAGACTAATAATCCGGTTGGTGGTGTAGAGCTTCCTGTAGCCGCATGGCGTTCGTACTTAAATATGGAACTAACCATTCCAATTTTCGCTGTCTCTTATACACATCTCCGAGCCCACGAGACG
+
BBCCCFCCCCABGGGGGGGGGGGHHHHGGHHGHHHHHHHHHGGGGGGGFGFFGFHFGHHHHHHHHHHHHGGGGGHHGGGGGGHHHHHHHHHHHHHHHHGFGHGHHHHHHHHHHHGGGGGGHGHHHHGHGHFHGHHHE@FDGGHGGGGGGG
@M02034:409:000000000-BFKT7:1:2104:12664:21476 1:N:0:29
AAAGTCGAGGTGCCTAAAGTGGCAACCCAGACTTTTCCGGCGGTTGGTGGTGTAGAGCTTCCTGTAGCCGCATGGCGTTCGTACTTAAATATGGAACTAACCATTCCAATTTTCGCTGTCTCTTATACACATCTCCGAGCCCACGAGACG
+
BBBBBFBBCCAAFGGGGGGGGGGHHHHGGHHGHHHHHHGGGGGEFGGGFG1F?FF5GGHHGHFHFFHFHEEEGGHFEEEFE?CAFFDFHHEFHH3FGHGFGHHGHGHGHHHHHHGBFGEDHHHGDHFHGHHECGF1C/C?<FFECGCGFD
@M02034:409:000000000-BFKT7:1:2104:19777:21480 1:N:0:29
AAAGTCGAGGTGCCTAAAGTGGCAACCCAGACTGCTGGGGGGGTTGGTGGTGTAGAGCTTCCTGTAGCCGCATGGCGTTCGTACTTAAATATGGAACTAACCATTCCAATTTTCGCTGTCTCTTATACACATCTCCGAGCCCACGAGACG
+
BBBCBFCCCCBCGGGGGGFFGGGGHHHGGHHGHHHHHHGGGGGGGGGDEGCEEFGFGGGGGGGGFGGGGGFFGGGFFFFFFFFFFFFFFFFFFFFFFFFFFFFFFFFFFFFFFFFFFFFFFFFFFFFFFFFFFFFFDDFFFFFFFFFFFF
@M02034:409:000000000-BFKT7:1:2104:27673:21485 1:N:0:29
AAAGTCGAGGTGCCTAAAGTGGCAACCCAGACTAAGACTTCTGTTGGTGGTGTAGAGCTTCCTGTAGCCGCATGGCGTTCGTACTTAAATATGGAACTAACCATTCCAATTTTCGCTGTCTCTTATACACATCTCCGAGCCAACGAG
+
A@A1A31>>>1ACCGFCBD3F1BFGCH0FGCFHFF1BF1FBD1FHHF/B/AFGDAFGBDGHBHAFBDGGCGECFHG@/EFE/0E?FEB1BFDDDFGFHF@CFBGFHHFHGGFFGEGFF/FBGGH>GBHBGH11DGBE/<CG00F//<
@M02034:409:000000000-BFKT7:1:2104:6674:21486 1:N:0:29
AAAGTCGAGGTGCCTAAAGTGGCAACCCAGACTAGGCCGGGGGTTGGTGGTGTAGAGCTTCCTGTAGCCGCATGGCGTTCGTACTTAAATATGGAACTAACCATTCCAATTTTCGCTGTCTCTTATACACATCTCCGAGCCCACGAGACG
+
>>A3>FAABBAA4BGBGGFGFBFHHHFGGAAFGFHBFHGGGGGGGGGE?1BF?FGGGHFFHHHHFHHHHGCGGGHHG?GGGEGEHFFF?FGHH1FGCGGFHGHHHHHGHHHHHGGD//EBGFF1DGF1@CBB1DF1C-@@-EGCCGGGGG
@M02034:409:000000000-BFKT7:1:2104:13042:21488 1:N:0:29
AAAGTCGAGGTGCCTAAAGTGGCAACCCAGACTGTGAAGCATGTTGGTGGTGTAGAGCTTCCTGTAGCCGCATGGCGTTCGTACTTAAATATGGAACTAACCATTCCAATTTTCGCTGTCTCTTATACACATCTCCGAGCCCACGAGACG
+
BBBBAFABDB2ACGFGGGGAFFFHFGFGGGGGHHHGHHHGHHHHHHGEFFEFHGHGFGHHHCGHHHHGHGFGGFHGFEFEFFGGGHFEHFGHHHGFHHHHHHHHFHGHHHHHHHGGGGGHHHGHHHHHFGFHHHFGE/CDGGGGGGGGGG
@M02034:409:000000000-BFKT7:1:2104:15731:21491 1:N:0:29
AAAGTCGAGGTGCCTAAAGTGGCAACCCAGACTGAGAAGCAGGTTGGTGGTGTAGAGCTTCCTGTAGCCGCATGGCGTTCGTACTTAAATATGGAACTAACCATTCCAATTTTCGCTGTCTCTTATACACATCTCCGAGCCCACGAGACG
+
BBABCFCCCCAAGGGGGGGFGGGFFHHEGHHGGHHHGGHHFHHFFGEGGGEFGHHGHHHHGHHGGGHFGEGGGGHGGEGFGGGHHHHHHHGHHHGFFHHHHHHHHHHHGHHGHHGGGGFFGHGHBHFFGHHHHFHHGDG/CFHGGFGDDF
@M02034:409:000000000-BFKT7:1:2104:25852:21496 1:N:0:29
AAAGTCGAGGTGCCTAAAGTGGCCACCCAGACTTCTAAGACTGTTGGTGGTGTAGAGCTTCCTGTAGCCGCATGGCGTTCGTACTTAAATATGGAACTAACCATTCCAATTTTCGCTGTCTCTTATACACATCTCCGAGCCCACGAGACG
+
BBABAFABBBAAGGGGGGGGGGG4FFGGGHHGHD5A5GGGEHFGHHHGFEEGHHHGHHHHHHHHHEHHHGGFGGHHGGGGGGHHHHFFHHHHHHHHGHHHHHHHHHHHHGHHHGGGGGGHHGHHGHHHHHHHHHHHFB<BCFGGGGGGGA
@M02034:409:000000000-BFKT7:1:2104:8477:21504 1:N:0:29
AAAGTCGAGGTGCCTAAAGTGGCAACCCAGACT
+
BBBBBFBBBBBBGGGGGGGGGGGHHHHGGHHGH
@M02034:409:000000000-BFKT7:1:2104:22992:21505 1:N:0:29
AAAGTCGAGGTGCCTAAAGTGGCAACCCAGACTCAGCAGAAGGTTGGTGGTGTAGAGCTTCCTGTAGCCGCATGGCGTTCGTACTTAAATATGGAACTAACCATTCCAATTTTCGCTGTCTCTTATACACATCTCCGAGCCCACGAGACG
+
BBBBBFBBBBBBGGGGGGGFGEFHFHHGCHHGFHHHHHHGHHHHHHGEFEFFHHGFGHHHHHHHGHHGHGECFGHGEFGGGFGHGGFFHHGHHHGHHHHHHHHHFHHHHGHHHGEGGGGGHHHHGHGFHHHHHHHHEBDGGFEGG@FGGF
@M02034:409:000000000-BFKT7:1:2104:12730:21509 1:N:0:29
AAAGTCGAGGTGCCTAAAGTGGCAACCCAGACTAATGATAAGGTTGGTGGTGTAGAGCTTCCTGTAGCCGCATGGCGTTCTACTTAAATATGGAACTAACCATTCCAATTTTCGCTGTCTCTTATACACATCTCCGAGCCCACGAGACGG
+
B@BBBFBABBBBGGGGGGGGGGGGHHHGGFHGHHHHHHHHHEGGHHGEFEAFGHGBGHHHHHHHGGHHHGGGGGHHGGGGGHGHHHHHHHHHGGHHHEHHHHHHHHHHHHHHHGAEFEGHGHHHHHHHHHGHHHHGCGGDGHGGGGGGGG
@M02034:409:000000000-BFKT7:1:2104:25172:21509 1:N:0:29
AAAGTCGAGGTGCCTAAAGTGGCAACCCAGACTCCGTCGAATGTTGGTGGTGTAGAGCTTCCTGTAGCCGCATGGCGTTCGTACTTAAATATGGAACTAACCATTCCAATTTTCGCTGTCTCTTATACACATCTCCGAGCCCACGAGACG
+
BBCCCFCCCCACGGGGGGGGGGGHHHHGGHHGHHHFGHEECCHHHHHGGGFFHGHGHHHHHFHHGHHHHGGFEGHGFGGGGGGHHHHHHHHHHHFHHHHHHFFGHHHHHHHHHHGGGGGHHHHHFHHHHHGHHHFGE/CGGGHGCCGGGG
@M02034:409:000000000-BFKT7:1:2104:11622:21519 1:N:0:29
AAAGTCGAGGTGCCTAAAGTGGCAACCCAGACTCATCCTGATGTTGGTGGTGTAGAGCTTCCTGTAGCCGCATGGCGTTCGTACTTAAATATGGAACTAACCATTCCAATTTTCGCTGTCTCTTATACACATCTCCGAGCCCACGAGACG
+
CCCCCFCCCCCCGGGGGGGGGGGHHHHGGHHGHHHHHHHHGHHHHHHFFGEGHHHHHHHHHHHHHHHHHGGGGGHHGGGGGGHHHHHHHHHHHHHHGHGHHHHHHHGHHHHHHHGGGGGHHHHHGHHHGHHHHHHHGBFFGGHGGFGDGG
@M02034:409:000000000-BFKT7:1:2104:8074:21528 1:N:0:29
AAAGTCGAGGTGCCTAAAGTGGCAACCCAGACTGGTGGGCGGGTTGGTGGTGTAG
+
A1AAAFAADDAAGGGGGGGGGFFHHHHEGHHAGH0FGG?/A/AFA//??>E?/1B
@M02034:409:000000000-BFKT7:1:2104:11267:21531 1:N:0:29
AAAGTCGAGGTGCCTAAAGTGGCAACCCAGACTACGCCGACGGTTGGTGGTGTAGAGCTTCCTGTAGCCGCATGGCGTTCGTACTTAAATATGGAACTAACCATTCCAATTTTCGCTGTCTCTTATACACATCTCCGAGCCCACGAGACG
+
ABAAAFBAB@AAGGGGGFFGFGEHFEGGFHHGHHHGGGGGGGGEGGGEFG?FFFHHFDFBGHHHGHHHHEEEGGHHGGGGGGHHHGHFHHHHGHGHFHEFGGHHGHGHHHHHHFCGGGDDHFHHHGHHEFFGFFDFACC?CEHFFCCFFG
@M02034:409:000000000-BFKT7:1:2104:10791:21542 1:N:0:29
AAAGTCGAGGTGCCTAAAGTGGCAACCCAGACTAATCAGAATGTTGGTGGTGTAGAGCTTCCTGTAGCCGCATGGCGTTCGTACTTAAATATGGAACTAACCATTCCAATTTTCGCTGTCTCTTATACACATCTCCGAGCCCACGAGAC
+
AAA3AFBB3AAAGGGGGGGGGFGHHHHGGGBFGGHGGHHGGHHHHDHAFD21AFFGHHFHHGHFHFHFHGGGGGHFGEFGGEHG1G4FGHHGHHHGBHBC@F3GBGFF?GGHHEFGEEDFBEFFFGGFEGBCGHFHF/B<DFEFF<@/A
@M02034:409:000000000-BFKT7:1:2104:11438:21559 1:N:0:29
AAAGTCGAGGTGCCAAAGTGGCAACCCAGACTGAGCAGAAGGTTGGTGGTGTAGAGCTTCCTGTAGCCGCATGGCGTTCGTACTTAAATATGGAACTAACCATTCCAATTTTCGCTGTCTCTTATACACATCTCCGAGCCCACGAGACGG
+
BBBBBFBBBBBBGGCGGFGEGFFGHHGGGHGHBGFHHFFHGHGGFF2FEEFAGHFHHHHHHHHHFHGGEEEEGHHGEEGDGHHHHGFGHHHHHHGGGGHHHGGHHBB4FGGHHGEEG?GHGHHGHHHHHFHHHHHGCDGGAGGGFGFGCF
@M02034:409:000000000-BFKT7:1:2104:25030:21568 1:N:0:29
AAAGTCGAGGTGCCTAAAGTGGCAACCCAGACTCAGAAGAATGTTGGTGGTGTAGAGCTTCCTGTAGCCGCATGGCGTTCGTACTTAAATATGGAACTAACCATTCCAATTTTCGCTGTCTCTTATACACATCTCCGAGCCCACGAGACG
+
CBCCCFCCCCABGGGGGGGGGGGHHHHGGHHGHGHHHHHFHGHHHHHGGGGGGFHFHHHHHHHHHHHHFEGEGGH1FEGFFFFHHGGGHHHHHH3FGHHHHFGGHHGHGHHHHHGGGGGHHHHHGHHFFGHHHHGHF@DGGGHGGGGGGG
@M02034:409:000000000-BFKT7:1:2104:25012:21571 1:N:0:29
AAAGTCGAGGTGCCTAAAGTGGCAACCCAGACTCAGAAGAATGTTGGTGGTGTAGAGCTTCCTGTAGCCGCATGGCGTTCGTACTTAAATATGTAACTAACCATTCCAATTTTCGCTGTCTCTTATACACATCTCC
+
>AA>AD1>>>A1BFFFGGGA1F0FGEHGFEAFHGFHCFHB0FAFGFAAFEECGFFHHHHHHEGHHHHGGG?EEEGHGGEE/E0?FGBFBF2EG2@BGGFGHEFF1GFHFFFGGGEEC/EFGFGHHHEB>BDCBFBF
@M02034:409:000000000-BFKT7:1:2104:24540:21604 1:N:0:29
AAAGTCGAGGTGCCTAAAGTGGCAACCCAGACTCCTGGTACTGTTGGTGGTGTAGAGCTTCCTGTAGCCGCATGGCGTTCGTACTTAAATATGGAACTAACCATTCCAATTTTCGCTGTCTCTTATACACATCTCCGAGCCCACGAGACG
+
BBBBBFBBBBBBGGGGGGGEGFGHHGHGGGGGHGHHHHFHGHHHHFHEGGGFHHHGHHHHHHHFFGHHHGGGGGHHGGGGGGHEGGHFFGFHHHGHGHHFFHHHHHHHHHHHHFGGGGGHHHHHGGHHEGHHHHHHF@DCGGGGGGGGGG
@M02034:409:000000000-BFKT7:1:2104:9398:21605 1:N:0:29
AAAGTCGAGGTGCCTAAAGTGGCAACCCAGACTTGGGGGGGGGTTGGTG
+
AAA>AFAAD1>>GFGGCG13BEAFGHGGGHCFHHHCCCC?C?-;9@>-9
@M02034:409:000000000-BFKT7:1:2104:15294:21608 1:N:0:29
AAAGTCGAGGTGCCTAAAGTGGCAACCCAGACTAGTCCTCAGGTTGGTGGTGTAGAGCTTCCTGTAGCCGCATGGCGTTCGTACTTAAATATGGAACTAACCATTCCAATTTTCGCTGTCTCTTATACACATCTCCGAGCCCACGAGACG
+
BCCCBFCCCCCCGGGGGGGGGGGHHHHGGHHGHHHHHHHHHHHHHHGEFGGGHHHHHHHHHHHHHHHHHGGGGGHHGGGGGGGHHHHHHHHHHHHHHHHHHHHHHHHHHHHHHHGGGGGHHGHHBGGFFHHHHHHHG/BFGGHGGCGGGG
@M02034:409:000000000-BFKT7:1:2104:12274:21618 1:N:0:29
AAAGTCGAGGTGCCTAAAGTGGCAACCCAGACTATGAAGAATGGTGGTGTAGAGCTTCCTGTAGCCGCATGGCGTTCGTACTTAAATATGGAACTAACCATTCCAATTTTCGCTGTCCTTATTCACATCTCCGAGCCCACGAGACGGACT
+
CCCCCFBCCCCCGGGGGGGGGGGHHHHGGHHGHBGF5AEGFGHCAGEAAGAAB55FGAGDGFGDA31AAEAGCEEF1??G1?GG3BG4GF333FFDBGFHHHF4@4BGFHG/FGD>??4F4B4D4FBGGGGHGG?/CAGG/><BA/AFDG
@M02034:409:000000000-BFKT7:1:2104:27075:21621 1:N:0:29
AAAGTCGAGGTGCCTAAAGTGGCAACCCAGACTGGGGATGATGTTGGTGGTGTAGAGCTTCCTGTAGCCGCATGGCGTTCGTACTTAAATATGGAACTAACCATTCCAATTTTCGCTGTCTCTTATACACATCTCCGAGCCCACGAGACG
+
CCCCCFCCCCCCGGGGGGGGGGGHHHHGGHHGHC2FEAEFHHHHHGHGFGGGGFHHHHGHFHHHHHHHHGGGGGHEFEGGGGHHHHHHFHHHHHDGGHHHHGHHHHHHHHHHHHGGGGGHHFHHHHHHGGGHHHGHD@FCGGGGGCCDGF
@M02034:409:000000000-BFKT7:1:2104:17991:21621 1:N:0:29
AAAGTCGAGGTGCCTAAAGTGGCAACCCAGACTAATAATACTGTTGGTGGTGTAGAGCTTCCTGTAGCCGCATGGCGTTCGTACTTAAATATGGAACTAACCATTCCAATTTTCGCTGTCTCTTATACACATCTCCGAGCCCACGAGACG
+
CCBCCFCBCCBCGGGGGGGGGGGHHHHGGHHGHHHHHHHHHHHHHHGGFGEFGHHGHHHHHHHHHHHHHGGGGGGGGEGGFFGHHHHHHHHHHHHGHHHHGHFHHHHHHHHHHHGGGGGGHHGHGHHHGHHHHGHHE@DGGGHGGGGGGG
@M02034:409:000000000-BFKT7:1:2104:27653:21622 1:N:0:29
AAAGTCGAGGTGCCTAAAGTGGCAACCCAGACTCCGCAGGAGGTTGGTGGTGTAGAGCTTCCTGTAGCCGCATGGCGTTCGTACTTAAATATGGAACTAACCATTCCAATTTTCGCTGTCTCTTATACACATCTCCGAGCCCACGAGAC
+
BBBBBFBABDABGGGGGGGFGGGHHHHGGHHGHFHGGGGEG2EEFFGDFEEFHHHGGHGHHFHHHHGHHFGGGGHHGGGGGGHHHHHHHHHHHGHHHHHHHHHHFFFFHGGHHHGGGGGHGHHHHHHGHHHHHHFH?C?CGFHGCC-DD
@M02034:409:000000000-BFKT7:1:2104:24303:21626 1:N:0:29
AAAGTCGAGGTGCCTAAAGTGGCAACCCAGACTACTCCGCATGTTGGTGGTGTAGAGCTTCCTGTAGCCGCATGGCGTTCGTACTTAAATATGGAACTAACCATTCCAATTTTCGCTGTCTCTTATACACATCTCCGAGCCCACGAGACG
+
BBBBBFBBBBABGGGGGGGGGGGHHGHGGHGGHHGHHHGGGGGHHHHEFGEFHGHHHHGHHHHHGHHHHGGGGGGGGEGGGGGEHGFFHHHHHHHHHHHGHHHHHHHHEHHHHHGGGGGFHGHGHHGFGHHHHHGGFBCCGGFGGGGGGG
@M02034:409:000000000-BFKT7:1:2104:23893:21631 1:N:0:29
AAAGTCGAGGTGCCTAAAGTGGCAACCCAGACTGGGAGGCAGGTTGGTGGTGTAGAGCTTCCTGTAGCCGCATGGTGTTCGTACTTAAATATGGAACTAACCATTCCAATTTTCGCTGTCTCTTATACACATCTCCGAGCC
+
BBBBBFBBBBBBGGGGGGGGGGGGHHHGGHHGHHHCHEGGCFGH3C?BAEEEAAFFF5EF5FGHHEG5GEG?EEG3BBEFEE2?GEGFGHEDFE3@FBFF30?FGEHFFFDHFBEEGGEF4FFF33B?DF2BFDF2C/@CC
@M02034:409:000000000-BFKT7:1:2104:12285:21633 1:N:0:29
AAAGTCGAGGTGCCTAAAGTGGCAACCCAGACTATGAAGAATGGTGGTGTAGAGCTTCCTGTAGCCGCATGGCGTTCGTACTTAAATATGGAACTAACCATTCCAATTTTCGCTGTCCTTATACACATCTCCGAGCCCACGAGACGGACT
+
BBBBBFCCCCABGGGGGGGGGGGHHHHGGHHGHHHHHHHHHHHGDGGEFFHHHHHHHHHHHGHHFHFGEGFHHGGGGGGHHHHHGGHHHHHHGHHHGHHHHHHHHHHHHHHGGGGGHHHHHHHFHHHHHHHHF@DCGGHFGGFGGGGGGG
@M02034:409:000000000-BFKT7:1:2104:3576:21644 1:N:0:29
AAAGTCGAGGTGCCTAAAGTGGCAACCCAGACTAATAAGAATGTTGGTGGTGTAGAGCTTCCTGTAGCCGCATGGCGTTCGTACTTAAATATGGAACTAACCATTCCAATTTTCGCTGTCTCTTATACACATCTCCGAGCCCACGAGACG
+
BABBBFBBBBBBGGGGFFGGGGGHHHHGGHHGHGHHHHHHFHHHHHHEFFEFHHHFHGHHHHHHDGGGHGGGGGHGGGGGGGFFGGHHEHGHHGDDGHHGGFDGHHHEHGHHHFFGGGGFHHFHBGGFDHHFBGFHG/CDC/FFC?DGGG
@M02034:409:000000000-BFKT7:1:2104:20083:21647 1:N:0:29
AAAGTCGATGTGCCTAAAGTGGCAACCCAGACTAATCAGCGGGTTGGTGGTGTAGAGCTTCCTGTAGCCGCATGGCGTTCGTACTTAAATATGGAACTAACCATTCCAATTTTCGCTGTCTCTTATACACATCTCCGAGCCCACGAGACG
+
BBBCAFBBCFFFGGGGGGGGGGGHHHHGGHHGHHHHHHHHGGGAFGGEFGEFGHHGHHHHHHHGGHHHHGGGGGHHGGGGFGHHHHHHHGHHHHGGHHHFGHHHHHGHHHHHHHGGGGGGGHHHGHFGFHHHHHDHEBGDCFFGGGGGGG
@M02034:409:000000000-BFKT7:1:2104:18530:21650 1:N:0:29
AAAGTCGAGGTGCCTAAAGTGGCAACCCAGACTTCTGCTGCGGTTG
+
BCCCBFAABDABGGGGGGGGGGGGHHHGGHHGHFFGHFGHB?EG2E
@M02034:409:000000000-BFKT7:1:2104:12290:21651 1:N:0:29
AAAGTCGAGGTGCCTAAAGTGGCAACCCAGACTTCGCAGCAGGTTGGTGGTGTAGAGCTTCCTGTAGCCGCATGGCGTTCGTACTTAAATATGGAACTAACCATTCCAATTTTCGCTGTCTCTTATACACATCTCCGAGCCCACGAGACG
+
AABAADAABBAAGGGGFGGGGGFHHHHGGGHGFHHGGGGEGGHGGHGGGG1FGGHHHHHGHHHHHGHHHGGEFGHHGGGGEFGHHHGHHHHHHHEHGHHGFHHFHHHGHHHHHGGGGGGGHHHGBHHFFFFFHHGHE/BGDGHGGGGGGF
@M02034:409:000000000-BFKT7:1:2104:9485:21658 1:N:0:29
AAAGTCGAGGTGCCTAAAGTGGCAACCCAGACTGATACGAAGGTTGGTGGTGTAGAGCTTCCTGTAGCCGCATGGCGTTCGTACTTAAATATGGAACTAACCATTCCAATTTTCGCTGTCTCTTATACACATCCCGAGCCCACGAGACGG
+
BBBBBFBBBBABGGGGGGGGGGGHHHHGGHHGHHBFHHGGHGGHHHGEF?EFGGGFGHHHBHHHHHHGHGGEGGF1EAEGGEGHHHHGFGGHHFEHGHHHHHHGHHFFGGHHHHGGGGADGHHHGHFHEHHHHFHGGGGGGGGDGGGGDE
@M02034:409:000000000-BFKT7:1:2104:25498:21660 1:N:0:29
AAAGTCGAGGTGCCTAAAGTGGCAACCCAGACTAATAAGTCTGTTGGTGGTGTAGAGCTTCCTGTAGCCGCATGGCGTTCGTACTTAAATATGGAACTAACCATTCCAATTTTCGCTGTCTCTTATACACATCTCCGAGCCCACGAGACG
+
BABBBFABD22AGGGG4BFFDGFHHGHGGGGFBGHHHHHGGFFGHFH2FAEAAGHHHFHHGGHHHGFFFECE?FHFGGGGGGHHHHFFGHFHHBGGHH3GHHGHFHFH4FHHGGGGG/EDHEHHFHHHGFH1F1FG?C/<@EHGC?CFG?
@M02034:409:000000000-BFKT7:1:2104:20676:21661 1:N:0:29
AAAGTCGAGGTGCCTAAAGTGGCAACCCAGACTCAGACTAAGGTTGGTGGTGTAGAGCTTCCTGTAGTCGCATGGCGTTCGTACTTAAATATGGAACTAACCATTCCAATTTTCGCTGTCTCTTATACACATCTCCGAGCCCACGAGACG
+
BBBBBFABBBABGGGGGGGGGFGHHHHGDHHGHHHHHHGHFHHHGFFGGGBFGHHGHHHHGHHHHFHGHGGGGGHHGGGGGGHHHHHGHHHHHH3FFHHHHHHHHHHHHHHHHHGGGGGFHHHHHHFGGHHGGHHHG?FGGGHGG?DADG
@M02034:409:000000000-BFKT7:1:2104:19704:21670 1:N:0:29
AAAGTCGAGGTGCCTAAAGTGGCAACCCAGACTCAGAATAATGTTGGTGGTGTAGAGCTTCCTGTAGCCGCATGGCGTTCGTACTTAAATATGGAACTAACCATTCCAATTTTCGCTGTCTCTTATACACATCTCCGAGCCCACGAGACG
+
A@AAAFAADD1AGGGGGGGFGGGHHHHEFGHGHHGGHHGBGGGFGFAEGCAFGFHGHHFHGHHFGHHHGGGGGGHHGEGEEGHHHHHFHGFFHEDFHHHHHHHHGHHGFGHHHHEGG?EGHHGGFHEGHFHHHBGFGGCGGG/F?CCAC?
@M02034:409:000000000-BFKT7:1:2104:25484:21673 1:N:0:29
AAAGTCGAGGTGCCTAAAGTGGCAACCCAGACTAATAAGTCTGTTGGTGGTGTAGAGCTTCCTGTAGCCGCATGGCGTTCGTACTTAAATATGGAACTAACCATTCCAATTTTCGCTGTCTCTTATACACATCTCCGAGCCCACGAGACG
+
BBBBAFBABBBBGGGGGGGGGGGGHHHGGHHGHHHHHHHEGHHHHHGGFFFGHHHFGHHHGGHGHFHGFGGCGGHGGGGGGGHHHHFGFFGHHHGEGHGGECDGFHHFHHFHHFGGGFFHHGHHFHHHGFFFHHGHF@CGGGHGGGGGGG
@M02034:409:000000000-BFKT7:1:2104:12757:21676 1:N:0:29
AAAGTCGAGGTGCCTAAAGTGGCAACCCAGACTCATAATAATGTTGGTGGTGTAGAGCTTCCTGTAGCCGCATGGCGTTCGTACTTAAATATGGAACTAACCATTCCAATTTTCGCTGTCTCTTATACACATCTCCGAGCCCACGAGACG
+
BBCCBFCCCCBCGGGGGGGGGGGHHHHGGHHGHHHHHHHHHHHHHHHFFGEFGFHHHHHHHHHHHHHHHEEFGGHHGGGGGGHHHHHHHHHHHHFHHHGHHGFHHHHGHHHHHHGGGGGHHHHHHHHHHHFHHHHHGCGGGGHGGGGGGG
@M02034:409:000000000-BFKT7:1:2104:22140:21677 1:N:0:29
AAAGTCGAGGTGCCTAAAGTGGCAACCCAGACTCCGCATCCTGTTGGTGGTGTAGAGCTTCCTGTAGCCGCATGGCGTTCGTACTTAAATATGGAACTAACCATTCCAATTTTCGCTGTCTCTTATACACATCTCCGAGCCCACGAGACG
+
BBBBBFBBBBAAGFGGGGGFGGGHHEHGGHGGGHHGGGGGHHHHHHHAFFEFHGG5E5GHHHHHHHFHHGGCGGGEEEGFGEBCGG43GHFHGH3FGHHHGEFGHFFFHHFHHBG/EEFHEHGHGGHHHHHHHHHDE/BC/FEECGGGGG
@M02034:409:000000000-BFKT7:1:2104:13242:21677 1:N:0:29
AAAGTCGAGGTGCCTAAAGTGGCAACCCAGACTCATGCGACTGTTGGTGGTGTAGAGCTTCCTGTAGCCGCATGGCGTTCGTACTTAAATATGGAACTAACCATTCCAATTTTCGCTGTCTCTTATACACATCTCCGAGCCCACGAGACG
+
B@BBAFB@BBCBGGGGFGGGGGGHGHHGGHHGHHHHHHGGGGGHHHHEFGEFFFGFHHHHHHHHGHHGHGGGGGHGGGGGGGGHHHHFHHGHHHFGHGGGGHFHHHHGHHHHHHGGGGGHHHHHFHGHGGFGHGGFE<CCCFGFGGGGGG
@M02034:409:000000000-BFKT7:1:2104:25236:21680 1:N:0:29
AAAGTCGAGGTGCCTAAAGTGGCAACCCAGACTAATACTGATGTTGGTGGTGTAGAGCTTCCTGTAGCCGCATGGCGTTCGTACTTAAATATGGAACTAACCATTCCAATTTTCGCTGTCTCTTATACACATCTCCGAGCCCACGAGACG
+
CCCCCFBCCCBBGGGGGGFBGFGFFGHGGHHGHHHHHFHHHHHHHHHEFEEFGHHHHHHHHGHFFGHGHGEFGEHHFEGFEFGHFHHGFHHHHHHHHHHFGHHHGHHHHHHHHHGGGGG3HHHHHGH4FGGHGHGHFCG/DCFFGGGGGG
@M02034:409:000000000-BFKT7:1:2104:27032:21681 1:N:0:29
AAAGTCGAGGTGCCTAAAGTGGCAACCCAGACTAATCATCTGGTTGGTGGTGTAGAGCTTCCTGTAGCCGCATGGTGTTCGTACTTAAATATGGTACTAACCATTCCAATTTTCGCTGTCTCTTATACACATCTCCGAGCCCACGAGACG
+
CCCCBFCCCCAAGGGGGFGFGGGHHHHGGHHGH3FHBAG5FEGFFE2E22ECA3D55AB35FDGGBB5AEF?FFC5@?15>?2?FEHF@BG@@@44BFHH313B3@F4BFFHF4>EEE/3?4BE4BFDGBB3FFF2C?FGGEEFDGGGGG
@M02034:409:000000000-BFKT7:1:2104:19720:21681 1:N:0:29
AAAGTCGAGGTGCCTAAAGTGGCAACCCAGACTCAGAATAATGTTGGTGGTGTAGAGCTTCCTGTAGCCGCATGGCGTTCGTACTTAAATATGGAACTAACCATTCCAATTTTCGCTGTCTCTTATACACATCTCCGAGCCCACGAGACG
+
BCCCBFCCCCABGGGGGGGGGGGHGHHGGHHGHHHGGGHHHHHHHHHFFFEFGGHHHHHHHHHHHHHHHGGGGGHHGGGGGGHHHHHGHHGHHHFHGHHHHHHHHHHGHHHHHHGGGGGHHHHHHHHHHGHHHHHHG?GGGGHGGGGGGG
@M02034:409:000000000-BFKT7:1:2104:8903:21683 1:N:0:29
AAAGTCGAGGTGCCTAAAGTGGCAACCCAGACTGGGGTTCCGGTTGGTGGTGTAGAGCTTCCTGTAGCCGCATGGCGTTCGTACTTAAATATGGAACTAACCATTCCAATTTTCGCTGTCTCTTATACACATCTCCGAGCCCACGAGACG
+
AAABBFBBBBAAGGFGGGGFGGGFFGHGGHHGHHHHGFGGHGGGGGGFGCEFGFGGHHHHHHHHHHHHHGGGGGHGGECFE>FEHHGGHGHHFHFFGHGGHGFHEHHHHHHHHFGGGGFFHGHHFHGHFHFFFFFEC/C?CGHGGGCFDD
@M02034:409:000000000-BFKT7:1:2104:6721:21699 1:N:0:29
AAAGTCGAGGTGCCTAAAGTGGCAACCCAGACTTCGGCGAATGTTGGTGGTGTAGAGCTTCCTGTAGCCGCATGGCGTTCGTACTTAAATATGGAACTAACCATTCCAATTTTCGCTGTCTCTTATACACATCTCCGAGCCCACGAGACG
+
CCBCBFCCCCCCGGGGGGGFGGGHHHHGGHHGHHFCEEEEGEFEEHE1AAEE13F5AAB35BDGG5D53BE/EEF1>?>FE>2??FHB?GH4B333BEGH303B3?F4?F3GG4<DFD?B3FF?32@@GFBBCGHFD?DDD/?CCCDDAE
@M02034:409:000000000-BFKT7:1:2104:7711:21700 1:N:0:29
AAAGTCGAGGTGCCTAAAGTGGCAACCCAGACTAATAATAATGTTGGTGGTGTAGAGCTTCCTGTAGCCGCATGGCGTTCGTACTTAAATATGGAACTAACCATTCCAATTTTCGCTGTCTCTTAT
+
?AAAAF1>DD111GGGFDGGGGGFGGHGF0AFHHHHHGGHHF2GGFE/AE/BFGHF1A1FGEGHGGFGGGGGGGHHC/EFG/0FAFFDDGHEHHGGFF1GGHEHGG2F2BFHHGE?EC/1>>GBGB
@M02034:409:000000000-BFKT7:1:2104:27767:21703 1:N:0:29
AAAGTCGAGGTGCCTAAAGTGGCAACCCAGACTACGCATGCGGTTGGTGGTGTAGAGCTTCCTGTAGCCGCATGGCGTTCGTACTTAAATATGGAACTAACCATTCCAATTTTCGCTGTCTCTTATACACATCTCCGAGCCCACGAGACG
+
BBBBAFBBBBAAGGGGGEGGGGFHHHGGGHGGHHGFEEGGHGGGEGGE1AEFAFGBFFFFAGFGFGED@EEEGGF1EEEFE>?GHHHHGGHFEF3?G3GHCE?EDDGBGGGHH4EEFD?F?FBGF3BFFGB2GGGDD><C@/</<DGGCE
@M02034:409:000000000-BFKT7:1:2104:7728:21711 1:N:0:29
AAAGTCGAGGTGCCTAAAGTGGCAACCCAGACTAATAATAATGTTGGTGGTGTAGAGCTTCCTGTAGCCGCATGGCGTTCGTACTTAAATATGGAACTAACCATTCCAATTTTCGCTGTCTCTTATACACATCTCCGAGCCCACGAGACG
+
BABBBBAAADABGGGGGGGGGGGHHHHGGHHGHGHHHHHHHHHHGHGEFEAFGGHGHHHHHHHFGHFFHGGGGGHHGGGGGGHGHHBGHHGHHHHFHFFFFHHHHHGHHHHHHFGGGGGHGGHHFHFFFH3C?GFGGCGCGEHFGCCGGG
@M02034:409:000000000-BFKT7:1:2104:5652:21712 1:N:0:29
AAAGTCGAGGTGCCTAAAGTGGCAACCCAGACTAGTGAGGTGGTTGGTGGTGTAGAGCTTCCTGTAGCCGCATGGCGTTCGTACTTAAATATGGAACTAACCATTCCAATTTTCGCTGTCTCTTATACACATCTCCGAGCCCACGAGACG
+
AAAABFABDB>AGGGGGGGGGGGFFGHFCHHGHHHFGFDC3FEEFEE2EEEFGFEAEFFFGEHEGHFGHECE?EHBEEEFEE21FGFFHBBGHG3EFBGHHFHHFHHGGGEGGHEGGGEGHHFGF3FGHFEBFGHF?/BDDFHGCCGGGD
@M02034:409:000000000-BFKT7:1:2104:22633:21720 1:N:0:29
AAAGTCGAGGTGCCTAAAGTGGCAACCCAGACTGTGGATAGGGTTGGTGGTGTAGAGCTTCCTGTAGCCGCATGGCGTTCGTACTTAAATATGGAACTAACCATTCCAATTTTCGCTGTCTCTTATACACATCTCCGAGCCCACGAGAC
+
DDCDCFCCDCCCGGGGGGGGGGGHHHHGGHHGHHFGHHHFGHHHHGGFGGGFGHHHHHHHHHHHHHHHHGGGGGHHGGGGGGGHHHHHHHHHHHGHHHGHHHHHHHHHHHHHHHGGGGGHHHHHHHHHHHHHHHHHGBDGGGHGGGGGD
@M02034:409:000000000-BFKT7:1:2104:6973:21737 1:N:0:29
AAAGTCGAGGTGCCTAAAGTGGCAACCCAGACTAAGCATAATGTTGGTGGTGTAGAGCTTCCTGTAGCCGCATGGCGTTCGTACTTAAATATGGAACTAACCATTCCAATTTTCGCTGTCTCTTATACACATCTCCGAGCCCACGAGACG
+
BBCCBFBBBCBCGGGGGGGGGGGHHHHGGHGFGHHHHHHHHHHHHHHEFG2FHHHGHHHHHHHGGHHHHGGGGGHHGFGGFFHHHHHFHHGHHHGGHHHGHHHHHHHHGHHHHHGGGGGGHHHHHHGHGHBHGHBGGCGGGFHGGGGGGG
@M02034:409:000000000-BFKT7:1:2104:3381:21746 1:N:0:29
CCCTTCGAGGTGCCTAAAGTGGCAACCCAGACTGGGTGTTTGGTTGGTGGTGTAGAGCTTCCTGTAGCCGCATGGCGTTCGTACTTAAATAT
+
ABBAACAAFBBCGGGGGGGGGGGHHHHGGGGGHBGDHGEEGHFH2EAEAAEEA3F5DAAA5BFGF5B53?F?FEC1>>>?EE21?EH33FD@
@M02034:409:000000000-BFKT7:1:2104:18203:21761 1:N:0:29
AAAGTCGAGGTGCCTAAAGTGGCAACCCAGACTAAGAAGCAGGTTGGTGGTGTAGAGCTTCCTGTAGCCGCATGGCGTTCGTACTTAAATATGGAACTAACATTCCAATTTTCGCTGTCTCTTATACACATCTCCGAGCCCACGAGACGG
+
AABBAFBBBBABGGGGGGGFGGGHHHGGGGHGHHHHHHHHGHGGHHGEFEEFGGHFHHGHHHHHHHHGGGGGGGHHGFGGGGHHHGHHHGHGHHGHHFGHHGGHHHFFHHHHHEFGGEGHHHGHHHGHHFHHFHFFCFGCEHA@DGGGGD
@M02034:409:000000000-BFKT7:1:2104:27777:21761 1:N:0:29
AAAGTCGAGGTGCCTAAAGTGGCAACCCAGACTCAGAATCAGGTTGGTGGTGTAGAGCTTCCTGTAGCCGCATGGCGTTCGTACTTAAATATGGAACTAACCATTCCAATTTTCGCTGTCTCTTATACACATCTCCAAGCCCACGAGACG
+
BCCCBFABBBBCFGGGGGGGGFGHHHHGGHHGHHHH3FHHFGHFFGGFFGEGHGGGHHGHHHHHHHHHHGGGGGHHGGGGGGHHGHHGHHFHHGHFGHHHHHHHGHGFFGHHHHGGFGGHHHGHHGHHDGHHHFBFFFBFF/GECDFGDE
@M02034:409:000000000-BFKT7:1:2104:20460:21762 1:N:0:29
AAAGTCGAGGTGCCTAAAGTGGCAACCCAGATTTCTAATCATGTTGGTGGTGTAGAGCTTCCTGTAGCCGCATGGCGTTCGTACTTAAATATGGAACTAACCATTCCAATTTTCGCTGTCTCTTATACACATCTCCGAGCCCACGA
+
BBBBBFAABBBAFGGGGFGGGGGHHHHGGGHBGGHG5GHHAFBGFGEAFCFGH3GFFFGHEGHBGFGFGGFEFEGE0FGG1BBGFGHF3BFHH3BEFGHFFF3BBFFFFFGHFB/?E<EGFHHH?F?HHHHGFHFGG@/BFFC//@
@M02034:409:000000000-BFKT7:1:2104:18197:21778 1:N:0:29
AAAGTCGAGGTGCCTAAAGTGGCAACCCAGACTAAGAAGCAGGTTGGTGGTGTAGAGCTTCCTGTAGCCGCATGGCGTTCGTACTTAAATATGGAACTAACATTCCAATTTTCGCTGTCTCTTATACACATCTCCGAGCCCACGAGACGG
+
BBCCBFCCCCCBGGGGGFGGGGGHHHHGGHHGHHHHHHHHHHHGHHGEFEEGHGHGHGHHHHHHHHHHHGGGGGHHGEGGGFGHHHHHHHHHHHGHFHHHHGHHHHHHHHHHHGEGGEGHHHHGHHGHHHHHHHGGCGGGGHEGGGGGGG
@M02034:409:000000000-BFKT7:1:2104:23325:21797 1:N:0:29
AAAGTCGAGGTGCCTAAAGTGGCAACCCAGACTGAGTGTCATGTTGGTGGTGTAGAGCTTCCTGTAGCCGCATGGCGTTCGTACTTAAATATGGAACTAACCATCCAATTTTCGCTGCTCTTATCACATCTCCGAGCCCACGAGACGGA
+
BBCAAFBABDBBGGGFGGGGGGEHHHHGGGEGHH33DGHHHHHHHHAEGGGGHHHHHHHHHHHHHHHHFFGGGGFGGGGGGGHHGHHHHHHFHHFFCGHGHHGGHHHFHHHHFEAEEGHHHGFHFHHHHFHHGD/<D@GEFGGGFGGDE
@M02034:409:000000000-BFKT7:1:2104:15018:21799 1:N:0:29
AAAGTCGAGGTGCCTAAAGTGGCAACCCAGACTGTGGATGGTGTTGGTGGTGTAGAGCTTCCTGTAGCCGCATGGCGTTCGTACTTAAATATGGAACTAACCATTCCAATTTTCGCTGTCTCTTATACACATCTCCGAGCCCACGAGAC
+
CCCCCFCCBCCCGGGGGGGGGGGHHHHGGHHGHGFE2B33FHHHGHGEFEGGEHHFGHHHHHHHHHHGHFGFGGHFFFGGGFCGFGHFHFHHHH3FGHHHGFFGGFFGHHHHHHGGGGGHHHHHGHHHFFGHHHHGGBDCGGHGGGGGG
@M02034:409:000000000-BFKT7:1:2104:27360:21809 1:N:0:29
AAAGTCGAGGTGCCTAAAGTGGCAACCCAGACTGATCATCAGGTTGGTGGTGTAGAGCTTCCTGTAGCCGCATGGCGTTCGTACTTAAATATGGAACTAACCATTCCAATTTTCGCTGTCTCTTATCACATCTCCGAGCCCACGAGACGG
+
BBBBBFBBBBAAFGGGGGGFGGGGGHHGGHHGHHHHHHHHHHHHHHGBFEEFGFHHHHHHHHHHGHHHHGGGGGHGEEEFFGGHHHHHHHHHHHGHHHGFFHGHHHFHHHHHHHGFGGGGHHHHGGFHFFHHHFGFGC/>FGFGGGGGDF
@M02034:409:000000000-BFKT7:1:2104:15036:21811 1:N:0:29
AAAGTCGAGGTGCCTAAAGTGGCAACCCAGACTAATAATCATGTTGGTGGTGTAGAGCTTCCTGTAGCCGCATGGCGTTCGTACTTAAATATGGAACTAACCATTCCAATTTTCGCTGTCTCTTATACACATCTCCGAGCCCACGAGACG
+
CCCCBFCCCCCCGGGGGGGFGGGHGHHGGHGGHH3G5GD55DGHHHHGGGGGHHHHHHHHHHHHHHHHHGGGGGHHGGGGGGHHHHFHHHHHHHGHHHGGHHGHHGGHHHHHHHGGGGGHHFHHFHHFHHGHHHHHFCFFGGHGGFGGG<
@M02034:409:000000000-BFKT7:1:2104:3772:21819 1:N:0:29
AAAGTCGAGGTGCCTAAAGTGGCAACCCAGACTAATAAG
+
CCCCCFCCCCBBGGGGGGGGGGGHHHHGGHHGH33F555
@M02034:409:000000000-BFKT7:1:2104:8925:21823 1:N:0:29
AAAGTCGAGGTGCCTAAAGTGGCAACCCAGACTACTAGTAAGGTTGGTGGTGTAGAGCTTCCTGTAGCCGCATGGCGTTCGTACTTAAATATGGAACTAACCATTCCAATTTTCGCTGTCTCTTATACACATCTCCGAGCCCACGAGACG
+
BBCCBFCCCBBCGGGGGGGDGGGHHHHGGHHGHDCHFGHB5FGHHHGGFGGFHHHHHHHHHHHHHHGHHGGGGGHHGGGGGGGHHHHHHHHHHHHHHHHHHHHHHHHHHHHHHHGGGGGHHHHHHHHHHHGHHHHHG?DFGGHGGGGGGA
@M02034:409:000000000-BFKT7:1:2104:6619:21824 1:N:0:29
AAAGTCGAGGTGCCTAAAGTGGCAACCCAGACTAGTAAGAATGTTGGTGGTGTAGAGCTTCCTGTAGCCGCATGGCGTTCGTACTTAAATATGGAACTAACCATTCCAATTTTCGCTGTCTCTTATACACATCTCCGAGC
+
BBBBBFABBDABGGGGGGGFGFFHHHHGGFHGHHGHHCFGGEGHFH2AAAECAAF5D53B5FGHBDEGEEGCEEFFE10FE1?FGGHF3FHDGB33FEFH31BFDGHBBFDHD4>/EE/??BF444BFFC22BFHFG//C
@M02034:409:000000000-BFKT7:1:2104:27351:21828 1:N:0:29
AAAGTCGAGGTGCCTAAAGTGGCAACCCAGACTGATCATCAGGTTGGTG
+
>3A3>BAA@DBBBBFGFBF6AFDBCABECHHAHHFHBGGFHHBFDB2BA
@M02034:409:000000000-BFKT7:1:2104:15902:21831 1:N:0:29
AAAGTCGAGGTGCCTAAAGTGGCAACCCAGACTAAGCCGGGGGTTGGTGGTGTAGAGCTTCCTGTAGCCGCATGGCGTTCGTACTTAAATATGGAACTAACCATTCCAATTTTCGCTGTCTCTTATACACATCTCCGAGCCCACGAGACG
+
CCCCCFCCCCBBGGGGGGGGGGGHHGHGGHGGHFHHHHGGGGGEGGGGGGEFHHHFHHHHHHHGHHHHHFGGGGHHGGGGGGHHHHHHHHHHHHGFHHHHHHHHHHHHFHHHHHGGGGGGHGHHFHGDFGHHHHHHG-FDGGHGGGGGGF
@M02034:409:000000000-BFKT7:1:2104:6769:21836 1:N:0:29
AAAGTCGAGGTGCCTAAAGTGGCAACCCAGACTACTAAGAATGTTGGTGGTGTAGAGCTTCCTGTAGCCGCATGGCGTTCGTACTTAAATATGGAACTAACCATTCCAATTTTCGCTGTCTCTTATACACATCTCCGAGCCCACGAGACG
+
AABBBF3ADBAAGGGGGGGGGCGHHHHGGHEGHGHHCHFBGFHHHGEEGGFFHFHFHHGHHGHHHHHHHGGGGGHHGGGGGGGHGHHHHHHHEHFHHF@FGHHFHHHHFGHHHGEDFDGHHHHHHHHHGHEHHHHHGF?CGEEE/C/CG?
@M02034:409:000000000-BFKT7:1:2104:13658:21837 1:N:0:29
AAAGTCGAGGTGCCTAAAGTGGCAACCCAGACTACTAAGAAGGTTGGTGGTGTAGAGCTTCCTGTAGCCGCATGGCGTTCGTACTTAAATATGGAACTAACCATTCCAATTTTCGCTGTCTCTTATACACATCTCCGAGCCCACGAGACG
+
BBBBBFBCCBBBFGGGGGGGGGGHHHHGGHHGHHFGHHHHHHHHHHGEFGGFGGGFHHHHHHHHHGHHHFGGGGHCEEGGGFGHHHHHHHHHHGEGHHGHFHFHFGHHHHGHHHGGGGGHHHHHGHHHHHHHHHHHGBGFGGHGGGGGGG
@M02034:409:000000000-BFKT7:1:2104:21002:21838 1:N:0:29
AAAGTCGAGGTGCCTAAAGTGGCAACCCAGACTCCTGCTCATGTTGGTGGTGTAGAGCTTCCTGTAGCCGCATGGCGTTCGTACTTAAATATGGAACTAACCATTCCAATTTTCGCTGTCTCTTATACACATCTCCGAGCCCACGAGAC
+
AAAA>@ABBDBBGGGGGGGGGFGHHHHGFHHGHFFG3CHHHHHHHHGGGGEFGGFHHGHHGHHHFFFHHGEEEGHHEGGGGGHHHHHHEGGGHHFFHFGEGHEHHHEGHGHHHHGFGGGHGHFHFHFH4FHGGHGFD/CCFGHFGC?CG
@M02034:409:000000000-BFKT7:1:2104:6638:21839 1:N:0:29
AAAGTCGAGGTGCCTAAAGTGGCAACCCAGACTAGTAAGAATGTTGGTGGTGTAGAGCTTCCTGTAGCCGCATGGCGTTCGTACTTAAATATGGAACTAACCATTCCAATTTTCGCTGTCTCTTATACACATCTCCGAGCCCACGAGACG
+
BBABAFBABDAAGGGGG4GFFGDHFGHGGHGGHGGHHHHHFHHHHFHBFEEEGGH5FGHHGEGGAFFG3EEGGGHHGFGGGFHHHHHGHFGFHGFHGHGHGGGHHHHHHHHHHGGGGGEFFGHHGHHGFFGHHHFFD/@CCGHFDCGDD?
@M02034:409:000000000-BFKT7:1:2104:6750:21842 1:N:0:29
AAAGTCGAGGTGCCTAAAGTGGCAACCCAGACTACTAAGAATGTTGGTGGTGTAGAGCTTCCTGTAGCCGCATGGCGTTCGTACTTAAATATGGAACTAACCATTCCAATTTTCGCTGTCTCTTATACACATCTCCGAGCCCACGAGACG
+
BBCCCFBCCCCCGGGGGGGGGGGHHHHGGGGGHHGHFFHGDGHHFHEEFDFFADG5FFGFFGHHGFGDFEG?EFGAEEFGGEBGGGHHHHHGHH33EGHHF13FGFHBFGGHHFEGGGEGHHHGGHGGHFHHHGHFGFGGGGFFGFGDGG
@M02034:409:000000000-BFKT7:1:2104:21006:21856 1:N:0:29
AAAGTCGAGGTGCCTAAAGTGGCAACCCAGACTCCTGCTCATGTTGGTGGTGTAGAGCTTCCTGTAGCCGCATGGCGTTCGTACTTAAATATGGAACTAACCATTCCAATTTTCGCTGTCTCTTATACACATCTCCGAGCCCACGAGACG
+
BCBBBFBCCCABGGGGGGGGGGGHHHHGGHHDGHFHGHHHFGGHGGHGGCEFHHHFHGHHFHHGGFGHFGGGGGHFFGGGGFFHHGHHBGFHGHEFBGGHHHHHGDHFHGFHHFGDFGEDHHFGGGHHBFFFHHHGGC/BCEHGGCGGGG
@M02034:409:000000000-BFKT7:1:2104:17607:21858 1:N:0:29
AAAGTCGAGGTGCCTAAAGTGGCAACCCAGACTGAGAATCGGGTTGGTGGTGTAGAGCTTCCTGTAGCCGCATGGCGTTCGTACTTAAATATGGAACTAACCATTCCAATTTTCGCTGTCTCTTATACACATCTCCGAGCCCACGAGACG
+
AABCAFCCCCBCGGGGGGGGGGGHHHHGGHHGHHHHHHHHHGGHGGGGFGGFGHHGHHHHHHHHHHHHHGGGGGHHGEGGEFHHHHHHHHHHHHGHHFHHHHHHHHGHHHHHHHGGGGGGHHHHGHHHHHHHHHHGEBFGGGHGG@GGGG
@M02034:409:000000000-BFKT7:1:2104:4704:21871 1:N:0:29
AAAGTCGAGGTGCCTAAAGTGGCAACCCAGACTCCGAATACGGTTGGTGGTGTAGAGCTTCCTGTAGCCGCATGGCGTTCGTACTTAAATATGGAACTAACCATTCCAATTTTCGCTGTCTCTTATACACATCTCCGAGCCCACGAGACG
+
AAB>AFAB@D>AGGFGGGGFGFGFHHHGCADEHGFEED2FDGEHECEAFEBFGBF5FB3BGFGHFFFFFEECEEHEE>EFEE1ECFG3FGGHHB3BF3FF30BGFGHEGHBGF4E/EE/B?DFGB??DGCF1CGD1C>@D/<CFGCGEDG
@M02034:409:000000000-BFKT7:1:2104:22721:21876 1:N:0:29
AAAGTCGAGGTGCCTAAAGTGGCAACCCAGACTTCGGTGTTTGTTGGTGGTGTAGAGCTTCCTGTAGCCGCATGGCGTTCGTACTTAAATATGGAACTAACCATTCCAATTTTCGCTGTCTCTTATACACATCTCCGAGCCCACGAGACG
+
BBCCBFCCCCBCGGGGGGGGGGGGHHHGGHHGGHHGGAEEFHHHHHHEFGEFGHHHHHHHHHHHHHHHHGGGGGHHGGGGGGHHHHHGHHHHHGHHFFGGHHHHHHFGHHHHHFGGGGGHHHGHHHHHHHHHHHHHG/DGGGHGGGGGGG
@M02034:409:000000000-BFKT7:1:2104:17346:21880 1:N:0:29
AAAGTCGAGGTGCCTAACGTGGCAACCCAGACTAATAAGAAGGTTGGTGGTGTAGAGCTTCCTGTAGCCGCATGGCGTTCGTACTTAAATATGGAACTAACCATTCCAATTTTCGCTGTCTCTTATACACATCTCCGAGCCCACGAGACG
+
AAAAAF11A1AAGFFGG1EGAAE0BFHE0AFFBGBFHHFFGHHHHFEEFCGFFDG2FFHHHHHGHHH2FEG/EE0GEEGGGA0FFGF@1B2FHHBBBGF1>G1BFG2B2BBFGD?EGCEFEFF>BGGDFCFFGBFDC/BBCEGG/A/?E?
@M02034:409:000000000-BFKT7:1:2104:18933:21885 1:N:0:29
AAAGTCGAGGTGCCTAAAGTGGCAACCCAGACTGGGACGGGTGTTGGTGGTGTAGAGCTTCCTGTAGCCGCATGGCGTTCGTACTTAAATATGGAACTAACCATTCCAATTTTCGCTGTCTCTTATACACATCTCCGAGCCCACGAGACG
+
BCCCAFCCCCBBGGGGGGGGGGGHHHHGGHHGHHHHHHGGGFGGGHHGFGGGHHHHHHHHHHHHHHHHHGGGGGHHGGGGGGHHHHHHHHHHHFHHHHHHHHHHHHHHHHHHHHGGGGGHHHHHHHHHHHHHHHHHE?DCGGHGGFGGGG
@M02034:409:000000000-BFKT7:1:2104:26041:21886 1:N:0:29
AAAGTCGAGGTGCCTAAAGTGGCAACCCAGACTCCTCAGCATGTTGGTGGTGTAGAGCTTCCTGTAGCCGCATGGCGTTCGTACTTAAATATGGAACTAACCATTCCAATTTTCGCTGTTCTTATACACATCTCCGAGCCCACGAGACGG
+
AAAABFBBBBAAGGGGGGGGGF24EHHDGHHAGGHFGFGBHHGHHHEAFEEFG3F5F5AGGFHGBGFFGECAEEHAE?EFFEFEEGFEHGFHHD@FFGHHBFFHFFH4DGGHHD>>EEEGHFHHHFBGF1FHHHHDBDGCCFCCCG/CAD
@M02034:409:000000000-BFKT7:1:2104:10770:21896 1:N:0:29
AAAGTCGAGGTGCCTAAAGTGGCAACCCAGACTAAGAAGGATGTTGGTGGTGTAGAGCTTCCTGTAGCCGCATGGCGTTCGTACTTAAATATGGAACTAACCATTCCAATTTTCGCTGTCTCTTATACACATCTCCGAGCCCACGAGACG
+
AABBAFBCCCABGGGGGGGGGGGHHHHGGHHGHHHHHHHHHHHGHHHEFGFGGFHFGHHHHHHHGHHFHEGGGGHHGEGGGGFGHHHHHHHHHGGGHFFHHHFFHHHHHHHHHBFGGGGHHGHHHHHHGHEGHHHHFCGGGGHGGGGGGG
@M02034:409:000000000-BFKT7:1:2104:11174:21904 1:N:0:29
AAAGTCGAGGTGCCTAAAGTGGCAACCCAGACTAATAAGCCGGTTGGTGGTGTAGAGCTTCCTGTAGCCGCATGGCGTTCGTACTTAAATATGGAACTAACCATTCCAATTTTCGCTGTCTCTTATACACATCTCCGAGCCCACGAGAC
+
BBBBAFAAAD>AGGGBA4ABFGFGFGFGGHHGHFC5GHB332AEEGGEFEEFHFFHHFHHHGHGHHHEHGGGEGHGGEEEEEGHHHGFFFEHHHGHFHFCGHHHHHHHHHHHHGGGGGGHHHHH1FFHDFDGFHHHGC?/CGHGCCGGG
@M02034:409:000000000-BFKT7:1:2104:10760:21911 1:N:0:29
AAAGTCGAGGTGCCTAAAGTGGCAACCCAGACTATGCCTACGGTTGGTGGTGTAGAGCTTCCTGTAGCCGCATGGCGTTCGTACTTAAATATGGAACTAACCATTCCAATTTTCGCTGTCTCTTATACACATCTCCGAGCCCACGAGACG
+
BBBBAFAABBBBGGGGGGGGGGGHHHHGGHHGHHBGFD5GH2EFEFGGGGEFEHHGHHHHHHHHHHHHHGGGGGHHGEGGGFHHHHHHHHFHHHBGFHGFHHHHGGHHGHHHHFGGGGGHHHHHBGFGFHEGHHHHFB?@CFHG@CGGGD
@M02034:409:000000000-BFKT7:1:2104:10314:21912 1:N:0:29
AAAGTCGAGGTGCCTAAAGTGGCAACCCAGACTACGGGTCAGGTTGGTGGTGTAGAGCTTCCTGTAGCCGCATGGCGTTCGTACTTAAATATGGAACTAACCATTCCAATTTTCGCTGTCTCTTATACACATCTCCGAGCCCACGAGACG
+
CCCCBFCCCCABGGGGGGGGGGGHHHHGGHHGHHHGEEEEHHHHHHGGFGEFGHHGHHHHHHHHHHHHHGGGGGHHGFGGGGHHHHHHHHHHHHHGHHHHGHGHHHHGHHHHHHGGGGGHHGHHHHHHGHHHHHHHGDGGGGHGGGGGGF
@M02034:409:000000000-BFKT7:1:2104:24645:21927 1:N:0:29
AAAGTCGAGGTGCCTAAAGTGGCAACCCAGACTCAGAAGAAGGTTGGTGGTGTAGAGCTTCCTGTAGCCGCATGGCGTTCGTACTTAAATATGGAACTAACCATTCCAATTTTCGCTGTCTCTTATACACATCTCCGAGCCCACGAGACG
+
BCCCBFBCBBABGGGGGGGGGGGGHHHGGHHGHH3FHHHFHHHHHHGGGGGGHHHHHHHHHHHHHHHHHGGGGGHHGGGGGGFHHHHHHHHHHHHHGHHHHHGHHHHHHHHHHHGGGGGHHHHHHHHHGHHHHHHHGCGGGGHGGGGGGG
@M02034:409:000000000-BFKT7:1:2104:18527:21928 1:N:0:29
AAAGTCGAGGTGCCTAAAGTGGCAACCCAGACTGGGTGTGTTGTTGGTGGTGTAGAGCTTCCTGTAGCCGCATGGCGTTCGTACTTAAATATGGATCTAACCATTCCAATTTTCGCTGTCTCTTATACACATCTCCGGGCCCACGAGACG
+
BBBABFABBBAAGGGGGGGGGGGGGHHGGGDGHFCH3EEGHGDGFHFFA1EFHBG5GHFFFHHHDGFDF1E0EEFA/EEGEA?FGHH33BBGFGF3B?FEEC3FFGDFBFFGFD/AEA?B4FFG3??FFFDGGHGF//<@DGFGCG//<<
@M02034:409:000000000-BFKT7:1:2104:22760:21928 1:N:0:29
AAAGTCGAGGTGCCTAAAGTGGCAACCCAGACTAATGGGAATGTTG
+
BBBBBFBBBBABGGGGGGGGGGGHHHHGGGGGH3F555B23BFHBG
@M02034:409:000000000-BFKT7:1:2104:18547:21936 1:N:0:29
AAAGTCGAGGTGCCTAAAGTGGCAACCCAGACTGGGTGTGTTGTTGGTGGTGTAGAGCTTCCTGTAGCCGCATGGCGTTCGTACTTAAATATGGAACTAACCATTCCAATTTTCGCTGTCTCTTATACACATCTCCGAGCCCACGAGACG
+
BCCCBFCCBCABGGGGGGGFGGGHHHHGGHHGHHHHFEGGHHHHHHHGFGEGGHHHHHHHHHHHHHHHHGGGGGHHGFGGGGHHHHHHHHHHHHGGGHGFGFGHHHHHHHHHHHGGGGGHHHHHHHHHHHHHHHHDEBDGGGHGGDGGGG
@M02034:409:000000000-BFKT7:1:2104:17121:21936 1:N:0:29
AAAGTCGAGGTGCCTAAAGTGGCAACCCAGACTAAGGCGAATGTTGGTGGTGTAGAGCTTCCTGTAGCCGCATGGCGTTCGTACTTAAATATGGAACTAACCATTCCAATTTTCGCTGTCTCTTATACACATCTCCGAGCCCACGAGACG
+
BBBBBFBBBBABGGGGGGGGFGGGFHHGGHHGHHHHHHGFGGHHHHHEFGFFHHHFHHHHHHHHHHHHHGGGGFHGGFGGGFHHHHFFHHHHHHHHHHHGHHHHHHHFHHHHHHGGGGFHHHHHGHHHGHHHHHHHECGGGFHGGGGGGG
@M02034:409:000000000-BFKT7:1:2104:17284:21943 1:N:0:29
AAAGTCGAGGTGCCTAAAGTGGCAACCCAGACTGGGCGGGGGGTTGGTGGTGTAGAGCTTCCTGTAGCCGCATGGCGTTCGTACTTAAATATGGAACTAACCATTCCAATTTTCGCTGTCTCTTATACACATCTCCG
+
CCCCCFCCCCBBGGGGCGGGGGGHHHHGDHHGHB22B20E0EGDDGGDEGGGHHHHHHHHHHHHHGHGHGGGGGGGGGGGGGFGGGGGGGGGGGFGFFFFFFFFFFFFFFFFFFFFFFFFFFFFFFFFFFFFFFF/A
@M02034:409:000000000-BFKT7:1:2104:14696:21951 1:N:0:29
AAAGTCGAGGTGCCTAAAGTGGCAACCCAGACTGGTCGGGAGGTTGGTGGTGTAGAGCTTCCTGTAGCCGCATGGCGTTCGTACTTAAATATGGAACTAACCATTCCAATTTTCGCTGTCTCTTATACACATCTCCGAGCCCACGAGCCG
+
BABBAFBBBBBACGFFE4FGGFFBGFFGGCDGHGHHHGCCAEGEHHGG1?AFFFGHFDFHBGHHFFGEFEGGEGHFGGGGGGHHAFFFFFHHHH3FGHGHFF3GGHGGHHHHHFGGGGD1GBGGHHGBF111CGHHGCC?C/GC/CC->@
@M02034:409:000000000-BFKT7:1:2104:21729:21959 1:N:0:29
AAAGTCGAGGTGCCTAAAGTGGCAACCCAGACTGCTAGTGGTGTT
+
CBCCBFCCCCCBGGGGGGGGGGGHHHHGGHHGHH35D5B525A2A
@M02034:409:000000000-BFKT7:1:2104:4733:21962 1:N:0:29
AAAGTCGAGGTGCCTAAAGTGGCAACCCAGACTTC
+
AA33AFABBB2AFGGGGGGEGGGHGHHGGGHGG5F
@M02034:409:000000000-BFKT7:1:2104:21709:21964 1:N:0:29
AAAGTCGAGGTGCCTAAAGTGGCAACCCAGACTGCGAATCCGGTTGGTGGTGTAGAGCTTCCTGTAGCCGCATGGCGTTCGTACTTAAATATGGAACTAACCATTCCAATTTTCGCTGTCTCTTATACACATCTCCGAGCCCACGAGACG
+
AABBADABDDAAGGGGGGGGGGGHHHHGGHHGHHHGGGGGHGGFGGGGFEEFGHHHHHHHHHHHGGGFHEGGGGHEEGCFGGHHHHFGHHHHHHHHFHHHGHHHHFHHHHHHHFGGGGGGHHHHHHHHGHHFHHG2?BD@FAGGGCFGGF
@M02034:409:000000000-BFKT7:1:2104:11280:21967 1:N:0:29
AAAGTCGAGGTGCCTAAAGTGGCAACCCAGACTCAGCAGCAGGTTGGTGGTGTAGAGCTTCCTGTAGCCGCATGGCGTTCGTACTTAAATATGGAACTAACCATTCCAATTTTCGCTGTCTCTTATACACATCTCCGAGCCCACGAGAC
+
BBBBBFBBBBAAGGGGGGGGGGGHHHHGGHHGH3FGH52BGHGFHFGEFEEFHHHFGFHHHGHHHHHHHGGFGGHHGFGGGGBHHHHGDFGHHHDGFHFHHHHHFHFHHGHHHHGGGFFGHHHHGHGHHHGHHHHGG/?CCGHGG?D?E
@M02034:409:000000000-BFKT7:1:2104:22834:21974 1:N:0:29
AAAGTCGAGGTGCCTAAAGTGGCAACCCAGACTCGGGGGGATGTTGGTGGTGTAGAGCTTCCTGTAGCCGCATGGCGTTCGTACTTAAATATGGAACTAACCATTCCAATTTTCGCTGTCTCTTATACACATCTCCGAGCCCACGAGACG
+
BBBBCFBABCCCGGGGGGGGGGGHHHHGGHHGHGGGGGGGFGFHHHHFFGDFEFHFGGHHHHHHHHHHHGGGGGHGFDGGGDGHHHHFHHHHHGCGFGHHGFHHHHHEHHHGGFGGGGEFGFGGFFFGGGGGGGGFG-?FFFFFFFFFDD
@M02034:409:000000000-BFKT7:1:2104:5657:21979 1:N:0:29
AAAGTCGAGGTGCCTAAAGTGGCAACCCAGACTCAGGGGGGGGTTGGTGGTGTAGAGCTTCCTGTAGCCGCATGGCGTTCGTACTTAAATATGGAACTAACCATTCCAATTTTCGCTGTCTCTTATACACATCTCCGAGCCCACGAGACG
+
BBBBAF?ABBBBGGGGGFGFGGGHHHHGGHHGHHHHHHGGGGFFFFFFEFFEEFFFFFFFFFFFFFFFFFFFFFFFFFFFFDFEFFFFFFFFFBFFFFFFFFFFFFFFFFFFFFFFFFFFEFFFFFFFFFFBFFFFFA;DFFFFF-DFFF
@M02034:409:000000000-BFKT7:1:2104:21813:21980 1:N:0:29
AAAGTCGAGGTGCCTAAAGTGGCAACCCAGACTGGGGTGGGGGTTGGTGGTGTAGAGCTTCCTGTAGCCGCATGGCGTTCGTACTTAAATATGGAACTAACCATTCCAATTTTCGCTGTCTCTTATACACATCTCCGAGCCCACGAGACG
+
A1AAADAADD1ABEFGGFG3FDFBCH0EFCCF1GF0AEE?E//EE/>?/E/BFBFEF1FGH1B11FFHGE/>/?GCC?E?E<0FFFEBGFFFFB1EFC1F10FGBFGFGGFHHB/ECCAGHHGHEGD<GBGFHHGFC-A@?.FFCACGGG
@M02034:409:000000000-BFKT7:1:2104:26300:21989 1:N:0:29
AAAGTCGAGGTGCCTAAAGTGGCAACCCAGACTCCGTCTAAGGTTGGTGGTGTAGAGCTTCCTGTAGCCGCATGGCGTTCGTACTTAAATATGGAACTAACCATTCCAATTTTCGCTATCTCTTATACACATCTCCGAGCCCACGAGACG
+
3AAAAFAB?2AAGGGFGGGGGGFHHHHGGDGGFFFEGHHHD5GGDFEEEGGFFHHHGHGHGHHHHGHHHGGGGGEHFGGGGGBGHHG3EG4GHHHDFHHFGHGHHHHF4BGGHHGGCEGGGHHHFHFGFFFHGGFGG/BCGGHGCFGGGD
@M02034:409:000000000-BFKT7:1:2104:11736:21994 1:N:0:29
AAAGTCGAGGTGCCTAAAGTGGCAACCCAGACT
+
BBBBAF?ADDBBGGGFGGGDGGGGHHHGGDFGH
@M02034:409:000000000-BFKT7:1:2104:5648:21998 1:N:0:29
AAAGTCGAGGTGCCTAAAGTGGCAACCCAGACTCAGGGGGGGGTTGGTGGTGTAGA
+
AAAA>BAAD>AA44FGBDGFGFGFCG4ECECDB3AFGHCGGGB=B9@DEFDFFBBB
@M02034:409:000000000-BFKT7:1:2104:26312:22004 1:N:0:29
AAAGTCGAGGTGCCTAAAGTGGCAACCCAGACTCCGTCTAAGGTTGGTGGTGTAGAGCTTCCTGTAGCCGCATGGCGTTCGTACTTAAATATGGAACTAACCATTCCAATTTTCGCTATCTCTTATACACATCTCCGAGCCCACGAGACG
+
CCCCCFCABCABGGGGGGGGGGGHHHGGGGGCHHGECGGHHGHGFHGGF?EEA3F5DDGGGHHHFFF5AEECGEF1>BE?EB2?FGGGFFGFFD3@FFHHC03FE?F4EGDHF?EEEG?B??DF33GFHHECHFHDC<CC@E/<@C/E/C
@M02034:409:000000000-BFKT7:1:2104:6906:22004 1:N:0:29
AAAGTCGAGGTGCCTAAAGTGGCAACCCAGACTAGTCCTTCGGTTGGTGGTGTAGAGCTTCCTGTAGCCGCATGGCGTTCGTACTTAAATATGGAACTAACCATTCCAATTTTCGCTGTCTCTTATACACATCTCCGAGCCCACGAGACG
+
AAAA>FAADBAAFFGGGGGGGCFGFFGFFHHGHHHDGHFHHGDFGGGEFEEFGFFFGFGHHFHFFHHHHGGGGGHFE>EFE>EHHHGFHHEHHHFHHHFHHHHFHHGGHHGHHHGGGGFHHHHHHHHFFCGHHHHHD/CFCGGGGGGDDG
@M02034:409:000000000-BFKT7:1:2104:18467:22013 1:N:0:29
AAAGTCGAGGTGCCTAAAGTGGCAACCCAGACTCTGAATGCGGTTGGTGGTGTAGAGCTTCCTGTAGCCGCATGGCGTTCGTACTTAAATATGGAACTAACCATTCCAATTTTCGCTGTCTCTTATACACATCTCCGAGCCCACGAGACG
+
BCCBBFCCCBBCGGGGGGGGGGGGHHHGGHGGHHHFHHGHHG?2EFGEF?FFGEGDFGHFGHHHHHHFFEE@FGF1EEEGFE2FFFHGDHHHHH3EFHHHE03B?BFDBFDHG4EEFGEFDDFGBHGHGHHBHHHBA<>@FGEGFCG/DG
@M02034:409:000000000-BFKT7:1:2104:7997:22014 1:N:0:29
AAAGTCGAGGTGCCTAAAGTGGCAACCCAGACTGGGTATGTGGTTGGTGGTGTAGAGCTTCCTGTAGCCGCATGGCGTTCGTACTTAAATATGGAACTAACCATTCCAATTTTCGCTGTCTCTTATCCACATCTCC
+
AA@AAD1ADDAAGFGA1F1EE1FF1GHGCH0AGCGAF1BFGH1BAAEEEGEGGBE2DEGGHFHHGFHEFGG?E/0>EFEFGGGHHHGEGG2FHF1@FHH1BGDHH2B>FGFBEFEGG?E<G2FHBG1FBF<GGG1D
@M02034:409:000000000-BFKT7:1:2104:15154:22017 1:N:0:29
AAAGTCGAGGTGCCTAAAGTGGCAACCCAGACTAATAATACGGTTGGTGGTGTAGAGCTTCCTGTAGCCGCATGGCGTTCGTACTTAAATATGGAACTAACCATTCCAATTTTCGCTGTCTCTTATACACATCTCCGAGCCCACGAGACG
+
BCCCBFCCDBABGGGGGGGGGGGGGGHGGHHGHHHHHHHHHHGHGGGEFEEFHGHGHHHHHHHGGHHHHGGGGGHHGEGGGEFHHHGHFHHHHH3GHHHHHHHHHHHHHGHHGFGGGGFGDHHHFHHHHHHHHHHGG@DGGGHGGGGCGD
@M02034:409:000000000-BFKT7:1:2104:5821:22021 1:N:0:29
AAAGTCGAGGTGCCTAAAGTGGCAACCCAGACTGCGGGTGGGGTTGGTGGTGTAGAGCTTCCTGTAGCCGCATGGCGTTCGTACTTAAATATGGAACTAACCATTCCAATTTTCGCTGTCTCTTATACACATCTCCGAGCCCACGAGACG
+
AAA3AFBBDBAAGGBFFEFBGFGHGFHGGDGEFH3AEG2EEGEEAEE1BEE?GGHHHHGHHHGHBFHFGEEGGGHHE/EAEEHHEFEFEGGHHHGFFHBGEFGFGHHFFHHHHFGGGGGGHGHHHGHHGEFHHHEHG@--AFEC@@D?DE
@M02034:409:000000000-BFKT7:1:2104:6962:22021 1:N:0:29
AAAGTCGAGGTGCCTAAAGTGGCAACCCAGACTACGAATGGGGTTGGTGGTGTAGAGCTTCCTGTAGCCGCATGGCGTTCGTACTTAAATATGGAACTAACCATTCCAATTTTCGCTGTCTCTTATACACATCTCCGAGCCCACGAGACG
+
BBBBBFCCCCABGGGGGGGGGGGGGGHGGHHGGHHGGHHHHGGEGGGEFGEFHHHFGGHHHHHFGHHHHE?EGGHHGEFGFFHHHHHFHHGHHHDFGHGFHHGHHGGGHHHHHHFFGGGGHHHHHHHHGHFHFHHHGCCC@GHGGGGGGF
@M02034:409:000000000-BFKT7:1:2104:20911:22027 1:N:0:29
AAAGTCGAGGTGCCTAAAGTGGCAACCCAGACTGGTTGTTTGGTTGGTGGTGTAGAGCTTCCTGTAGCCGCATGGCGTTCGTACTTAAATATGGAACTAACCATTCCAATTTTCGCTGTCTCTTATACACATCTCCGAGCCCACGAGACG
+
CCCCCFCCCBCCGGGGGGGGGGGHHHHGGHHGHGHHGGGGHFGHHGGGFCGFCFHHHHHHHHHHHHHGGGGGGGHFGEGGGGFHHHHGBHHGHFFDFHHHBEDGHHFFHHHHHFEGGGEFHHHH3?FHHFHGHHHFE>DCGACFF/@AGD
@M02034:409:000000000-BFKT7:1:2104:27360:22043 1:N:0:29
AAAGTCGAGGTGCCTAAAGTGGCAACCCAGACTATGGGTTCGGTTGGTGGTGTAGAGCTTCCTGTAGCCGCATGGCGTTCGTACTTAAATATGGAACTAACCATTCCAATTTTCGCTGTCTCTTATACACATCTCCGAGCCCACGAGACG
+
BBBBBFAADBAAG4FGGFGGGGGHHHFGGHHGHGHHHAGFGEGFGGGEFEEFHGHFGFHHHGHFFDGGHE>EGGGFEGGFFGGHHHHHHHFHHHFFFGHGGHHHFEFFHHHHHGEFFAB2GFHHFHHDFFDCFFG2CBDDDGHEDGGGFG
@M02034:409:000000000-BFKT7:1:2104:27090:22045 1:N:0:29
AAAGTCGAGGTGCCTAAAGTGGCAACCCAGACTAATAAGAATGTTGGTGGTGTAGAGCTTCCTGTAGCCGCATGGTGTTCGTACTTAAATATGGAACTAACCATTCCAATTTTCGCTGTCTCTTAATACACATCTCCG
+
AAAAAFA1>A?AGGGBFDDFAGF0GHHG0B0BG1GHFFFAABADA2FAA/AAA1F2GFGBFGHD1GF2BEE/BEA11BEH?E0>/BGF1BE2@D1FBFHFCC1BDG2@2F1GFD/?E/>B2FGE12BBF11BE111BC
@M02034:409:000000000-BFKT7:1:2104:20902:22048 1:N:0:29
AAAGTCGAGGTGCCTAAAGTGGCAACCCAGACTCAGACGAATGTTGGTGGTGTAGAGCTTCCTGTAGCCGCATGGCGTTCGTACTTAAATATGGAACTAACCATTCCAATTTTCGCTGTCTCTTATACACATCTCCGAGCCCACGAGACG
+
CBCCBFCCCCABGGGGGGGGGGGHHHHGGHHGHHHHHHGGGHHHHHHGGGGFHHHHHHHHHHHHHHHHHGGGGGHHGGGGGGHHHHFHGHHHHHHHGHHGHHGHHHHGHHHHHGGGGGGGHHHHHHGHHHHHHHHHF@DGGGHGGGGGGG
@M02034:409:000000000-BFKT7:1:2104:21904:22055 1:N:0:29
AAAGTCGAGGTGCCTAAAGTGGCAACCCAGACTAGTAAGCATGTTGGTGGTGTAGAGCTTCCTGTAGCCGCATGGCGTTCGTACTTAAATATGGAACTAACCATTCCAATTTTCGCTGTCTCTTATACACATCTCCGAGCCCACGAGACG
+
BCCCAFBCCCBCGGGGGGGGGGGHHHHGGHHGHHHHHHHHHHHHHHHGFGGFGFHFHHHHHHHHGHHFGGGGGGGFGGGGGEFHHHHHHHHGHF3FHHHHGHFGGHHFHGHHHFGGGGFFHHHHGHGHHHHHHHHBA@DGGAGGGDDGDD
@M02034:409:000000000-BFKT7:1:2104:13986:22057 1:N:0:29
AAAGTCGAGGTGCCTAAAGTGGCAACCCAGACTCCTGCTCGTGTTGGTGGTGTAGAGCTTCCTGTAGCCGCATGGCGTTCGTACTTAAATATGGAACTAACCATTCCAATTTTCGCTGTCTCTTATACACATCTCCGAGCCCACGAGACG
+
BBBBAFCCCCBBGGGGGGGFGGGHHHHGGHHGHHHHHHHHGGHHHHHFGGEFHHHGHHHHHHHHHHHHHGEGGGHHGGGGGGHHHHHHHHHHHHGFFHFHGHGHHHHHHHGHHHGGGGFHHHHHGHHHGHEHHHHHGCGGGEHGGGGGGG
@M02034:409:000000000-BFKT7:1:2104:27104:22057 1:N:0:29
AAAGTCGAGGTGCCTAAAGTGGCAACCCAGACTAATAAGAATGTTGGTGGTGTAGAGCTTCCTGTAGCCGCATGGCGTTCGTTCTTAAATATGGTACTAACTATTCCAATTTTCGCTGTCTCTTACTACAC
+
BBBBBFBBBBBBGGGGGGGGGGGHHHHGGH22FAGGDBGBDGHGFHEEAEE1A3F5FD3BDGHDFE5D3AE0EE11>?>?E13BBFGGFFH4B34BB4BG334B4@B44B3F44>?EA/B44B?44??43B
@M02034:409:000000000-BFKT7:1:2104:12956:22062 1:N:0:29
AAAGTCGAGGTGCCTAAAGTGGCAACCCAGACTAAGAATAATGTTGGTGGTGTAGAGCTTCCTGTAGCCGCATGGCGTTCGTACTTAAATATGGAACTAACCATTCCAATTTTCGCTGTCTCTTATACACATCTCCGAGCCCACGCG
+
CCCCCFCCCCBBGGGGGGGGGGGHHHHGGHC2GBE335B5ADGEEHEEF?FF13DAB5BB5FGFA5D5BEE0EEF1>?>??????FF3@FFFED33BEHF313B?4F44D3GF4>EFE<?4?DF4F44F32FGDG2C/CG@<GG?/>
@M02034:409:000000000-BFKT7:1:2104:7691:22075 1:N:0:29
AAAGTCGAGGTGCCTAAAGTGGCAACCCAGACTAATCATACGGTTGGTGGTGTAGAGCTTCCTGTAGCCGCATGGCGTTCGTACTTAAATATGGAACTAACCATTCCAATTTTCGCTGTCTCTTATACACATCTCCGAGCCCACGAGACG
+
BBBBAFBBBDBBGGGGGGGGGGGHHHHGGHHGHHHHHHHHGHGGGGGAFE1FGBGGGFFHFGHGGHHHHGG>EGFCFGGGGFHEGHGGHHG4GFBFFFHGF0FBFFGEEGHHHBEEGDEFGHGHGFFHH2FGHHHBC@@@CEHECCCA?E
@M02034:409:000000000-BFKT7:1:2104:21866:22075 1:N:0:29
AAAGTCGAGGTGCCTAAAGTGGCAACCCAGACTAAGAAGGAGGTTGGTGGTGTAGAGCTTCCTGTAGCCGCATGGCGTTCGTACTTAAATATGGAACTAACCATTCCAATTTTCGCTGTCTCTTATACACATCTCCGAGCCCACGAGACG
+
CCCCAFBCCCBBGGGGGGGGGGGHHHHGGHHGHHHHHHHHHHGGHHGEFGGFGFHGHHHHHHHHHHHHHGGGGGHHGFGGGEHHHHHHHHHHHHGHGHHHHHHFHHHGHHHHHGGGGGGHHHHHHHHHHGHHHHHHGBCFGGHGGGGGGG
@M02034:409:000000000-BFKT7:1:2104:24752:22077 1:N:0:29
AAAGTCGAGGTGCCTAAAGTGGCAACCCAGACTAATAAGAATGTTGGTGGTGTAGAGCTTCCTGTAGCCGCATGGCGTTCGTACTTAAATATGGAACTAACCATTCCAATTTTCGCTGTCTCTTATACACATCTCCGAGCCCACGAGA
+
AAAAAD?ADBBBGGFGGGG6GEEBC4AEAFHFHFFGFH55DBBFGGGEFFGGGHHFHFHHFGGHFGFHHEAEGGH1EEEFFGFEFHFFBGHHHBD3CHHHFH@EDBGHGGHFGFGCADAGDFFFDGGH4G1FFG?BC/@/BFACCCCG
@M02034:409:000000000-BFKT7:1:2104:21947:22082 1:N:0:29
AAAGTCGAGGTGCCTAAAGTGGCAACCCAGACTACGAATAAGGTTGGTGGTGTAGAGCTTCCTGTAGCCGCATGGCGTTCGTACTTAAATATGGAACTAACCATTCCAATTTTCGCTGTCTCTTATACACATCTCCGAGCCCACGAGACG
+
BBBAABBADBABGGGFGFGFEDEHFFGEFGHGGHGEFHGFHHGFHHCEFEGFGHHFHHHHHHHHHHHGFEG0?EHHGGGGGEFHHHHFHHHHHHFHGGHHFHHHEGHHHHHHHHGGGGGGHHGGHHHHGHHHHHFHE>@GGGEGGGFDGD
@M02034:409:000000000-BFKT7:1:2104:16925:22084 1:N:0:29
AAAGTCGAGGTGCCTAAAGTGGCAACCCAGACTGATTGTCGGGTTGGTGGTGTAGAGCTTCCTGTAGCCGCATGGCGTTCGTACTTAAATATGGAACTAACCATTCCAATTTTCGCTGTCTCTTATACACATCTCCGAGCCCACGAGACG
+
BBBBBFBBBBABGGGFGGGGGGGHHHHGGHHGHHHHHHGHGGGGFGGFGGGGHHGHHHHHHHHHGGHHGGGGGGHHGGGEFGFGHFHHHHFHHHDFFHFGHFHHHHFFHHHHHHGGGGGBGDGHBHHEDHHHHHHHGBFGGFHGGGGGGG
@M02034:409:000000000-BFKT7:1:2104:24122:22086 1:N:0:29
AAAGTCGAGGTGCCTAAAGTGGCAACCCAGACTCCGGCGGGTGTTGGTGGTGTAGAGCTTCCTGTAGCCGCATGGCGTTCGTACTTAAATATGGAACTAACCATTCCAATTTTCGCTGTCTCTTATACACATCTCCGAGCCCACGAGACG
+
BCCCBFCCCCCCGGGGGGGFGGGHHHHGGHHGHHHGGGGGG0EEEHHEFGEFGHHGHHHHGHHFFGHFHFGGGGHHGFGGDDHFHHHHHHGHHHFGGHFHHHHHFFHHHHHHHHGGGGFFHHHHHHDGHHHFBGGHGADGGGHGGGGGGG
@M02034:409:000000000-BFKT7:1:2104:3623:22087 1:N:0:29
AAAGTCGAGGTGCCTAAAGTGGCAACCCAGACTTTTCATACTGTAC
+
BBBBBFBBBBABGGGGGFGFGGGGHHHGGHHGH55D5BD55DFG55
@M02034:409:000000000-BFKT7:1:2104:5308:22093 1:N:0:29
AAAGTCGAGGTGCCTAAAGTGGCAACCCAGACTCATAATAATGTTGGTGGTGTAGAGCTTCCTGTAGCCGCATGGCGTTCGTACTTAAATATGGAACTAACCATTCCAATTTTCGCTGTCTTTATACACATCTCCGAGCCCACGAGACG
+
AAAABFBBBBAACGGGGGGGGCGHFHHGGCHGHHGHFHHHGHHHHHGEFGAFHFHHHHHHHHHHFFHHGFGGGGHGGGGGGEGHHHGFHHHHHHFGGHHGGHHHGHHGGHHHHHGGGDFFFBGDHFB4GFFGFBGFDDFGGHGG?CDDE
@M02034:409:000000000-BFKT7:1:2104:21866:22094 1:N:0:29
AAAGTCGAGGTGCCTAAAGTGGCAACCCAGACTAAGAAGGAGGTTGGTGGTGTAGAGCTTCCTGTAGCCGCATGGCGTTCGTACTTAAATATGGAACTAACCATTCCAATTTTCGCTGTCTCTTATACACATCTCCGAGCCCACGAGACG
+
AAAA1BA1A1>A1FFG1FGDFEFGHHGGGHHGHHFHFHHGGHGECFCEFFFGGFGFFGHHHHHHGGGGFGGGGGFGEEGGGGGHFHEGBDFFGFHGFGFFFHHGHHBGHHGHHFGGGGFBHDGBGGHHHFFFGHHHF/CC?FHFC?CCGC
@M02034:409:000000000-BFKT7:1:2104:14554:22100 1:N:0:29
AAAGTCGAGGTGCCTAAAGTGGCAACCCAGACTGGGGTTGGGGTTGGTGGTGTAGAGCTTCCTGTAGCCGCATGGCGTTCGTACTTAAATATGGAACTAACCATTCCAATTTTCGCTGTCTCTTATACACATCTCCGAGCCCACGAGACG
+
CCCCCFCCCCABGGGGGGGGGGGHHHHGGHHGHHHHGEFGGGGGGGGGFGEFGFHFHHHHHHHHHHHHHGGGGGHHGGGGGEGHHHHHHHHHHHHHHHGHHHHHHHHHHHHHHHGGGGGHHHHHHHHHGHHHHHFGGCGGGGHGGGGGFG
@M02034:409:000000000-BFKT7:1:2104:13135:22102 1:N:0:29
AAAGTCGAGGTGCCTAAAGTGGCAACCCAGACTCAGAATAGGGTTGGTGGTGTAGAGCTTCCTGTAGCCGCATGGCGTTCGTACTTAAATATGGAACTAACCATTCCAATTTTCGCTGTCTCTTATACACATCTCCGAGCCCACGAGACG
+
CCCCCFCCCCBBGGGGGGGGGGGHHHHGGHHGHHFHB5FGGGFBFEEAFAFFCDFDFFHHBGHEFAG5AEG0EEF1EB@CEECEEGH3@FGFGD3BFEGHB?3B34FBFFGHHF/FE?<FGHFG3BBFHFFBFFFDB</<B/C/</<?/C
@M02034:409:000000000-BFKT7:1:2104:14549:22118 1:N:0:29
AAAGTCGAGGTGCCTAAAGTGGCAACCCAGACTGGGGTTGGGGTTGGTGGTGTAGAGCTTCCTGTAGCCGCATGGCGTTCGTACTTAAATATGGAACTAACCATTCCAATTTTCGCTGTCTCTTATACACATCTCCGAGCCCACGAGACG
+
AABA>DBB3AA?FGGGGDGBGFFHHHHGGCGGHGHHGAAEECAEAEGEFFEFGGHHHGHH5FGHHHHFGEGGGGHGGEEEGGGHHFH3?FFFGF3BBFGHGHHHHHGGGGHHHHGCGGGHHFGHBGHHFGBGHHEFD<@CCGHF?<@DDA
@M02034:409:000000000-BFKT7:1:2104:9264:22127 1:N:0:29
AAAGTCGAGGTGCCTAAAGTGGCAACCCAGACTGATCGGGTTGTTGGTGGTGTAGAGCTTCCTGTAGCCGCATGGCGTTCGTACTTAAATATGGAACTAACCATTCCAATTTTCGCTGTCTCTTATACACATCTCCGAGCCCACGAGACG
+
BBBBBFABDDABGGGGGGG6GGGHHHHGGHHGHHHHHGGGHFGGHHHEGEFFHHHEHHHHHHHHFHHHHGGGGGHHGGGGGGFHHHHGHHHHGGFHHHHHHHHHHHHHHHHHHHFGGGGGHGHHHHHHGHFHGHHGG<@CGGHGGGGDDD
@M02034:409:000000000-BFKT7:1:2104:23510:22134 1:N:0:29
AAAGTCGAGGTGCCTAAAGTGGCAACCCAGACTAATAGTAAGGTTGGTGGTGTAGAGCTTCCTGTAGCCGCATGGCGTTCGTACTTAAATATGGAACTAACCATTCCAATTTTCGCTGTCTCTTATACACATCTCCGAGCCCACGAGACG
+
BBCCBFCCCCCBGGGGGGGGGGGHHHHGGHHGHHHHHHHHHHHHHHGGFCEGEFHGFHHHHHHHHHHFFEGEGGGGGGGFGGHEGHHHGFGHHHFHHHHHHG3FGHHHHHHHHBEFGGGEFFHHGHHFHF?GCDGFFCGGGAFFGCGGGG
@M02034:409:000000000-BFKT7:1:2104:10441:22136 1:N:0:29
AAAGTTGAGGTGCCTAAAGTGTCAACCCAGACTAATGGGAAGGTTGGTGGTGTAGAGCTTCCTGTAGCCGCATGGCGTTCGTACTTAAATATGGAACTAACCATTCCAATTTTCGCTGTCTCTTATACACATCTCCGAGCCCACGAGACG
+
BBABBFFFFFFBGGGFGGGFGGHFHHHGGDHGHGHHHHGEHEDFGFGGGGFFFHHFHHHHFFHHHGHHHGGGGGHHGGGGGGHHHHHHHHHHGHFFHHGHHHGHBGHHGHHHHHGGGGFHHHHHHHHGHHFHHHHGD/DD?FHGGCCGGC
@M02034:409:000000000-BFKT7:1:2104:9257:22144 1:N:0:29
AAAGTCGAGGTGCCTAAAGTGGCAACCCAGACTGATCGGGTTGTTGGTGGTGTAGAGCTTCCTGTAGCCGCATGGCGTTCGTACTTAAATATGGAACTAACCATTCCAATTTTCGCTGTCTCTTATACACATCTCCGAGCCCACGAGACG
+
BBCCAFBCBCCCGGGGGGGGGGGHHHHGGHHGHHHHGGGGAFEEHHHGFGEGHHGGHHHHHHHHHHHHHGGGGGHGEEGGGFFHHHHH3FGGHHFFGGGFGGHGHHFGHHGHHHGGGGGHHGGFHHHHHHHEHHGHE?FCGGHGGGGGGG
@M02034:409:000000000-BFKT7:1:2104:16915:22151 1:N:0:29
AAAGTCGAGGTGCCTAAAGTGGCAACCCAGACTCAGGAGAAGGTTGGTGGTGTAGAGCTTCCTGTAGCCGCATGGCGTTCGTACTTAAATATGGAACTAACCATTCCAATTTTCGCTGTCTCTTATACACATCTCCGAGCCCACGAGACG
+
CCCCCFCCCCBAGGGGGGGGGGGHHHHGGHHEFFGFHCA22AGGFF2FF1FF1AG5F5BFAGHHGBFFBEE0EFF1E?EFFE2FGHH3GGHDGG33FFFH303B3DG4BFFHFD/EEE/B?GG??F3DGEB2GGHHG/CFGAGCC?C/AD
@M02034:409:000000000-BFKT7:1:2104:23189:22164 1:N:0:29
AAAGTCGAGGTGCCTAAAGTGGCAACCCAGACTA
+
BBBBADAABBCCGGGGGGGGGGGFHHCEF22FGH
@M02034:409:000000000-BFKT7:1:2104:4034:22166 1:N:0:29
AAAGTCGAGGTGCCTAAAGTGGCAACGCAGACTAATATGAAGGTTGGTGGTGTAGAGCTTCCTGTAGCCGCATGGCGTTCGTACTTAAATATGGAACTAACCATTCCAATTTTCGCTGTCTCTTATACACATCTCCGAGCCCACGAGACG
+
BBBBBFBABBABGGGGGGGGGGGHHHGGGGGHHHHHHHHHHHHFFHGEGGGGHHHHHHHHHHHHHHHHHGGGGGHHGGGGGGHHHHGFGHHHHHHFHHHHGHHHHHHHHHHHHHGGGGGGFFHHHHHHHHGHGHFHG/CCGGHGGGGGGD
@M02034:409:000000000-BFKT7:1:2104:15024:22173 1:N:0:29
AAAGTCGAGGTGCCTAAAGTGGCAACCCAGACTGAGCGGAAGGTTGGTGGTGTAGAGCTTCCTGTAGCCGCATGGCGTTCGTACTTAAATATGGAACTAACCATTCCAATTTTCGCTGTCTCTTATACACATCTCCGAGCCCACGAGACG
+
BCCCCFCCCCBCGGGGGGGGGGGGHHHGGHHGHHGHHGGGGGGHHHGEFGEFGHHFHHHHHHHHHHHGHGGGGGHHGGGGGFHHHHHHHHHHHHGHHHHHHHGHHHHHHHHHHHGGGGGGHHHHHHGHHHHHHGGFEFGGGGHGGGGGGG
@M02034:409:000000000-BFKT7:1:2104:17153:22183 1:N:0:29
AAAGTCGAGGTGCCTAAAGTGGCAACCCAGACTGGGATGGGGGTTGGTGGTGTAGAGCTTCCTGTAGCCGCATGGCGTTCGTACTTAAATATGGAACTAACCATTCCAATTTTCGCTGTCTCTTATACACATCTCCGAGCCCACGAGACG
+
CCCCCFCCCCCCGGGGGGGGGGGHHHHGGHHGHHHHHHGGHGGGGGGGFGFFHFHFHHHHHHHHHHHHHGGGGGHHGGGFEEFHHHFFGHHHHHFFHHHFFHHGHHFDFGHHHHGGGGGHFHHHGHGHHHHHHHHHD?DGGGHGGCCGGG
@M02034:409:000000000-BFKT7:1:2104:27703:22183 1:N:0:29
AAAGTCGAGGTGCCTAAAGTGGCAACCCAGACTACGAGTGCTGTTGGTGGTGTAGAGCTTCCTGTAGCCG
+
AAAAADA?DD?AGGGGC1GFGF00GHBAFCFFEGHGCGEH1GHFDHH/AEEFFGA2DFGHHHHHFBG21A
@M02034:409:000000000-BFKT7:1:2104:18725:22187 1:N:0:29
AAAGTCGAGGTGCCTAAAGTGGCAACCCAGACTGTGGCGTCGGTTGGAGGTGTAGAGCTTCCTGTAGCCGCATGGCGTTCGTACTTAAATATGGAACT
+
11A1>@AADD>AFFFD1AAABF0FB0BECAGCGGFGCEE/AFEAAAA1BE/A1AA2BGBGFCGD@22GGEC/EEH0EEEGGGFHHF21BFBGE1GH1F
@M02034:409:000000000-BFKT7:1:2104:7328:22187 1:N:0:29
AAAGTCGAGGTGCCTAAAGTGGCAACCCAGACTCCTCAGCAGGTTGGTGGTGTAGAGCTTCCTGTAGCCGCATGGCGTTCGTACTTAAATATGGAACTAACCATTCCAATTTTCGCTGTCTCTTATACACATCTCCGAGCCCACGAGACG
+
BBBBBFBBDBAAGFGGGGGGGGGHHHHGFHCGHHGHHFHHBGHHHHCEF?EFFDG5F5FGFFGHHGEBAEE@EGHFGGGEFGFHHHGGGHFFGF3FFHHHFFFGGHFDHGHHHFGFGGEFDGGHFB3HEGBFHHFBD>B@BFHGGD/AGD
@M02034:409:000000000-BFKT7:1:2104:21512:22188 1:N:0:29
AAAGTCGAGGTGCCTAAAGTGGCAACCCAGACTCAGCCGAG
+
A?AAAF@A1>>11BFGGFGADFCFHCFFF0AFGGFF1BA/A
@M02034:409:000000000-BFKT7:1:2104:19801:22193 1:N:0:29
AAAGTCGAGGTGCCTAAAGTGGCAACCCAGACTAATAAGCATGTTGGTGGTGTAGAGCTTCCTGTAGCCGCATGGCGTTCGTACTTAAATATGGAACTAACCATTCCAATTTTCGCTGTCTCTTATACACATCTCCGAGCCCACGAGACG
+
BBBCAFCCCCCCGGGGGGGGGGGGHHHGGHHGHHHHHHHHHHHHHHHGFGFGHHHHHHHHHHHHHHHHHGGGGGHHGGGGGGGHHHHHHHGHHHHHHHHGHHHHHHHHHHHHHHGGGGGHHHHHHHHHGHHGHHHHF/DFGGHGGGGGGG
@M02034:409:000000000-BFKT7:1:2104:21495:22196 1:N:0:29
AAAGTCGAGGTGCCTAAAGTGGCAACCCAGACTCAGACGAGTGTTGGTGGTGTAGAGCTTCCTGTAGCCGCATGGCGTTCGTACTTAAATATGGAACTAACCATTCCAATTTTCGCTGTCTCTTATACACATCTCCGAGCCCACGAGACG
+
CCCCCFCCCCBCGGGGGGGGGGGHGHHGGHHGHHHHHHGGGFHHHHHGGGGFHHHHHHHHHHHHHHHHHGGGGGHHGGGGGGHHHHHHHHHHHHFHHHHHHHGHHHHHHHHHHHGGGGGGHHHHHHHHHHHHHHHHG@FGGGHGGGGGGG
@M02034:409:000000000-BFKT7:1:2104:7342:22203 1:N:0:29
AAAGTCGAGGTGCCTAAAGTGGCAACCCAGACTCCTCAGCAGGTTGGTGGTGTAGAGCTTCCTGTAGCCGCATGGCGTTCGTACTTAAATATGGAACTAACCATTCCAATTTTCGCTGTCTCTTATACACATCTCCGAGCCCACGAGACG
+
BBBBAFBBDBABGGGGGGGFGD2FCGHGGFHFHHHHHHHHGHGHHGGFFGEFHFFFGHHFGGHGBGGGHGGGGGHHGGGFGGFHHHHHHHFGHHGFHHGGHHEFHGHHHHHHHGEDGFEFHHHHGHGHEGFHHHFGGGGGGGGFGGGGGD
@M02034:409:000000000-BFKT7:1:2104:15714:22210 1:N:0:29
AAAGTCGAGGTGCCTAAAGTGGCAACCCAGACTCCTACTGCTGTTGGTGGTGTAGAGCTTCCTGTAGCCGCATGGCGTTCGTACTTAAATATGGAACTAACCATTCCAATTTTCGCTGTCTCTTATACACATCTCCGAGCCCACGAGACG
+
CCCCBFCCCCBCGGGGGGGGGGGHHHHGGHHGHHHHHHHHHHHHHHHFFGEGHHFBGGHGHFHHHHHHHGCFGGHHGEFGFEGHHHGDFGFHHH3FHHHHHEHHHHHHHHHHHHGGGGGHHGHHGHHHHGHHGHBGF@DFGGHGGGGGGG
@M02034:409:000000000-BFKT7:1:2104:25425:22216 1:N:0:29
AAAGTCGAGGTGCCTAAAGTGGCAACCCAGACTAATAAG
+
BBBBBFBBBBABGGGGGGGGGGGHH4FFGHH2BAD55AB
@M02034:409:000000000-BFKT7:1:2104:25409:22223 1:N:0:29
AAAGTCGAGGTGCCTAAAGTGGCAACCCAGACTAATAAGAATGTTGGTGGTGTAGAGCTTCCTGTAGCCGCATGGCGTTCGTACTTAAATATGGAACTAACCATTCCAATTTTCGCTGTCTCTTATACACATCTCCGAGCCCACGAGACG
+
AABBAFB>DDAAFGGGGGGGFGGHHHHGGHHGHHGGHGFHHGGHHHHGCDGGHHHHFBHHGHHHGHFGFEGCFEHCFGGGFEGHEFGFGH4FG33@FHFGECDGG?GFHHHHHGEEGGGHHGHHFGFHGFHHHHGHG/B?CGGFDD?DE<
@M02034:409:000000000-BFKT7:1:2104:11489:22223 1:N:0:29
AAAGTCGAGGTGCCTAAAGTGGCAACCCAGACTACGAATAATGTTGGTGGTGTAGAGCTTCCTGTAGCCGCATGGCGTTCGTACTTAAATATGGAACTAACCATTCCAATTTTCGCTGTCTCTTATACACATCTCCGAGCCCACGAGACG
+
BBBBBFBBBBBBGGGGFGFBFGGHHHHGGHHGHHHGGHHGHHHHHHHGGGGFHFHHHHHHHGHHGHHHHGGGGGHGGGGGGGHHHHGGHHHHHHHFEGBFFHFHHHGHHHGHHFGGGGGHHGHHHHEGDGFHHHGHGCF?CGHGGGGGGG
@M02034:409:000000000-BFKT7:1:2104:25569:22230 1:N:0:29
AAAGTCGAGGTGCCTAAAGTGGCAACCCAGACTATTCGTGATGTTGGTGGTGTAGAGCTTCCTGTAGCCGCATGGCGTTCGTACTTAAATATGGAACTAACCATTCCAATTTTCGCTGTCTCTTATACACATCTCCGAGCCCACGAGAC
+
CCCCCFCCCCBCGGGGGGGGGGGHHHHGGHHGHBA5AA3AABG5DGG2A2EFADGDDAEEAFEGGAGEDEGCGGF1E?>?EECFEFHGG4G4FG3@GGGH313F34G?FGGHHBE?EEEGHHGGD?FFGFBGHFHFE<<//CFEC?@GG
@M02034:409:000000000-BFKT7:1:2104:16173:22231 1:N:0:29
AAAGTCGAGGTGCCTAAAGTGGCAACCCAGACTGGGACTCAGGTTGGTGGTGTAGAGCTTCCTGTAGCCGCATGGCGTTCGTACTTAAATATGGTACTAACCATTCCAATTTTCGCTGTCTCTTATACACATCTCCGAGCCCACGAGACG
+
AAAABFBBBBAAGGGGGGGGGCGFHHHGGDFFGH222GGG3BC5AA?EFCGG1AF5DGGGDGHHFEA5FEEGGGFFGE?FEEB?FGGBBGHD@F4BFGEGFFFHFHHEBGBFEFEGGE?34BF4?B33BFD2CGHGD/@C?FEGC//A?E
@M02034:409:000000000-BFKT7:1:2104:11676:22236 1:N:0:29
AAAGTCGAGGTGCCTAAAGTGGCAACCCAGACTCATCCGACGGTTGGTGGTGTAGAGCTTCCTGTAGCCGCATGGCGTTCGTACTTAAATATGGAACTAACCATTCCAATTTTCGCTGTCTCTTATACACATCTCCGAGCCCACGAGACG
+
BCCCBFCCCCBBGGGGGGGGGGGHHHHGGHHGHHHHHHGGGGGGGGGGFGAFHHHHHHHHGHHHHGHHHGGFGGHHGGGGGGHHHHHHHHHHHHHHHHHHHHHHHHHHHHHHHHGGGGGHHHHHGHHHGHEHHHHHG@FGGGHGGGGGGG
@M02034:409:000000000-BFKT7:1:2104:7947:22237 1:N:0:29
AAAGTCGAGGTGCCTAAAGTGGCAACCCAGACTAATCATCAGGTTGGTGGTGTAGAGCTTCCTGTAGCCGCATGGCGTTCGTACTTAAATATGGAACTAACCATTCCAATTTTCGCTGTCTCTTATACACATCTCCGAGCCCACGAGACG
+
BBBBBFABBBABGGGFGBGFGEFFHHGGGHGAGHHGFFFFHGFGHGC2BE1BF3GFGFFFHHHHFDGFGECCEGH1E>EFGECGEGGHEFHFHFDGHHGFCEDHHHHEEGGHHFEFGDAFHHHHHHHFGHFGHBGBA/@C@GFGCCG/ED
@M02034:409:000000000-BFKT7:1:2104:16874:22240 1:N:0:29
AAAGTCGAGGTGCCTAAAGTGGCAACCCAGACTACTCTGGGTGTTGGTGGTGTAGAGCTTCCTGTAGCCGCATGGCGTTCGTACTTAAATATGGAACTAACCATTCCAATTTTCGCTGTCTCTTATACACATCTCCGAGCCCACGAGACG
+
BBBBBFBBBBBBGGGGGGGGGGGHHHHGGHHGHHHHHGHHHHGGGHHGGGGFHHHHHHHHHHHGHHHHHGGGGGHFGGGGGGHHHHHHHHHHHHHHHHGHHHHHHHGHHHHHHHGGGGEFHHHHHHHHHHHHHHHGG<BFGGHGGGGGGG
@M02034:409:000000000-BFKT7:1:2104:4613:22242 1:N:0:29
AAAGTCGAGGTGCCTAAAGTGGCAACCCAGACTAATAATAATGTTGGTGGTGTAGAGCTTCCTGTAGCCGCATGGCGTTCGTACTTAAATATGGAACTAACCATTCCAATTTTCGCTGTCTCTTATACACATCTCCGAGC
+
11>AAD1AADAACFGGGGG3FFF0CGCECG0A1BBF22D2FDDHHFFE/A/BGFF21GGHHBGFHHHHHGEEEFHHGEFEFEFGHHFFHHFGHHEFGGBFHFHFFHGGFHGHHFE/EEEGFEDEEGGHFBDBCGHF<//>
@M02034:409:000000000-BFKT7:1:2104:5798:22244 1:N:0:29
AAAGTCGAGGTGCCTAAAGTGGCAACCCAGACTGGTCCTGGGGTTGGTGGTGTAGAGCTTCCTGTAGCCGCATGGCGTTCGTACTTAAATATGGAACTAACCATTCCAATTTTCGCTGTCTCTATACACATCTCCGAGCCCACGAGACGG
+
BBBBBFBABBBBGGGGGGG6FGGFF4GGFGHCGHHHHHHHHGGGGGGEFGEFFFHHHGHHECGGFGHGHGFEEFHFEEGGEEFHHHFEHHHHGHFFGHHGHFHHHGGFHGGHHHGGGDGHHGHHFGFFHFHHHFHGGGFDGHGCCGGGGF
@M02034:409:000000000-BFKT7:1:2104:16889:22249 1:N:0:29
AAAGTCGAGGTGCCTAAAGTGGCAACCCAGACTACTCTGGGTGTTGGTG
+
AAA1A3AA?1>ABAFGGBC3B1ABA00AFC0BF1A1BAFE0B/E/EFEA
@M02034:409:000000000-BFKT7:1:2104:19740:22257 1:N:0:29
AAAGTCGAGGTGCCTAAAGTGGCAACCCAGACTAGGACGCAGGTTGGTGGTGTAGAGCTTCCTGTAGCCGCATGGCGTTCGTACTTAAATATGGAACTAACCATTCCAATTTTCGCTGTCTCTTATACACATCTCCGAGCCCACGAGACG
+
BBBBBFBBBBABGGGGGGGGGGGHHHHGGHHGHHHHHHGGGGGHGHGGGGGGGGHGHHHHHHHHHHHHHGGGGGHHGGGGGGGHHHHHHHHHHHFFHHHHHHHHHHHHHHHHHHGGGGGHHHHHHHHHHHHHHHHHG/FGGGHGGGGFGG
@M02034:409:000000000-BFKT7:1:2104:19971:22264 1:N:0:29
AAAGTCGAGGTGCCTAAAGTGGCAACCCAGACTAATAAGCAGGTTGGTGGTGTAGAGCTTCCTGTAGCCGCATGGCGTTCGTACTTAAATATGGAACTAACCATTCCAATTTTCGCTGTCTCTTATACACATCTCCGAGCCCACGAGACG
+
BCBCBFCCCCCCGGGGGGGGGGGHGHHGGHHGHHHHHHHHGHHHHHGEFGGGHHHHHHHHHHHHHHHHHGGGGGHHGGGGFFHHHHHHHHHHHHBFHHHGHHFHHHHGHHHHHHGGGGGHHHHHHHHHHHHHGHHFFBFGGGHGGGGGGG
@M02034:409:000000000-BFKT7:1:2104:15441:22266 1:N:0:29
AAAGTCGAGGTGCCTAAAGTGGCAACCCAGACTAATAAGGATGTTGGTGGTGTAGAGCTTCCTGTAGCCGCATGGCGTTCGTACTTAAATATGGAACTAACCATTCCAATTTTCGCTGTCTCTTATACACATCTCCGAGCCCACGAGACG
+
CCCCCFCCCCBCGGGGGGGGGGGHHHHGGHHFHHHGHFHHFHHHHHE2FAEFGFGBEGHHEGGFGFGEGEGCFFFCEEEFGEFGGGHFHHHGHH3@GHHHC?DFBEGBFGHHHFEAFEEGFGHHEHHFGGHHHGHED<BDCGGGGGGG?G
@M02034:409:000000000-BFKT7:1:2104:13820:22267 1:N:0:29
AAAGTCGAGGTGCCTAAAGTGGCAACCCAGACTATTACGAGTGTTGGTGGTGTAGAGCTTCCTG
+
BBBBBFBBBBAAGGGGGGGGGGGGHHHGGHHGHFGH55F2EFHHHHCAA1EFA3F5AAAE5BB5
@M02034:409:000000000-BFKT7:1:2104:24123:22271 1:N:0:29
AAAGTCGAGGTGCCTAAAGTGGCAACCCAGAATCCTCCGGCGGTTG
+
BCCCAFBCCCBCGGGGGAGGGGGHHHHGGH23D53D332A22AE0E
@M02034:409:000000000-BFKT7:1:2104:14266:22280 1:N:0:29
AAAGTCGAGGTGCCTAAAGTGGCAACCCAGACTGGGGAGAATGTTGGTGGTGTAGAGCTTCCTGTAGCCGCATGGCGTTCGTACTTAAATATGGAACTAACCATTCCAATTTTCGCTGTCTCTTATACACATCTCCGAGCCCACGAGACG
+
BBBBBFBBBBAAGGGGGGGFGFAFFGFEGHHGHHHGGGEGHHHHHHHEFFAFGFGFHFHHHGHFFHHGHEFEGGGGGEGGFEFGHHGFHHGHHHGFHHGG3GHHHHHGHHHHHHGGGGGHHGHHGHHHHHGHHHHFC>CFFGHGGDGGGG
@M02034:409:000000000-BFKT7:1:2104:16198:22281 1:N:0:29
AAAGTCGAGGTGCCTAAAGTGGCAACCCAGACTAATAATACGGTTGGTGGTGTAGAGCTTCCTGTAGCCGCATGGCGTTCGTACTTAAATATGGAACTAACCATTCCAATTTTCGCTGTCTCTTATACACATCTCCGAGCCCACGAGACG
+
AABBAF3>>A>4GGGGCBFFGFEHHHGGGHHFHHFHHGGBGHGH2AAEEE1AGFHHGGHHEHFHDDGFHECEGGGHGGGGGG21FHFGFHEHFHDFGGHCFGFFHHGF4FGFFHGCAF?GFBDG1FFHBGHGHBG?B/BCCFHE??CDFA
@M02034:409:000000000-BFKT7:1:2104:18215:22287 1:N:0:29
AAAGTCGAGGTGCCTAAAGTGGCAACCCAGACTGAGAAGAATGTTGGTGGTGTAGAGCTTCCTGTAGCCGCATGGCGTTCGTACTTAAATATGGAACTAACCATTCCAATTTTCGCTGTCTCTTATACACATCTCCGAGCCCACG
+
AABBAFBBBBBBGGGGGFGGGGGHHHHGGHH2GHFCEAABCGHHFHAAAAFEAEG5BAEF5FGGGDFB3EG?EGA1EEEFEE2F?FGGGHHFFH33B@GHBB3B3?G44GFHFF@EGFEFFFGF4F4?FFFHHGG2E/<C?F/FB
@M02034:409:000000000-BFKT7:1:2104:27436:22295 1:N:0:29
AAAGTCGAGGTGCCTAAAGTGGCAACCCAGACTCTGCCGAAGGTTGGTGGTGTAGAGCTTCCTGTAGCCGCATGGCGTTCGTACTTAAATATGGAACTAACCATTCCAATTTTCGCTGTCTCTTATACACATCTCCGAGCCCACGAGACG
+
BBCCBFBABDABGGGGGGGGGGGGHHHGGHHGHHHHHHGGFGGHHHGGFEEFGHHGHHHHHHHHGHHHFEEEGGHHGGGGGGHHHHHHHHGHHHDGFGHFHHGHHHGHGHHHHHGGGGGHHHHHHHHHHHEHFGGGGDGGCGGEGGGGGG
@M02034:409:000000000-BFKT7:1:2104:18221:22303 1:N:0:29
AAAGTCGAGGTGCCTAAAGTGGCAACCCAGACTGAGAAGAATGTTGGTGGTGTTGTGCCT
+
CCCCCFCCCCBCGGGGGGGGGGGHHHHGGHGCHF3A55BA3FGHHHEEA2E111B2A555
@M02034:409:000000000-BFKT7:1:2104:11134:22316 1:N:0:29
AAAGTCGAGGTGCCTAAAGTGGCAACCCAGACTACTAATGGTGTTGGTGGTGTAGAGCTTCCTGTAGCCGCATGGCGTTCGTACTTAAATATGGTACTAACCATTCCAATTTTCGCTGTCTCTTT
+
CCCCCFCCCCBCGGGGGGGGGGGHGHHGGHHGH3AF55555DF2BGHEC?FEA3F555AB5FE5F5B53EE0EEE1>?ECA?2??BG3@FG@FD4@FFHHB13FB4B4?D3GHE//EA?GD?D4B
@M02034:409:000000000-BFKT7:1:2104:16323:22319 1:N:0:29
AAAGTCGAGGTGCCTAAAGTGGCAACCCAGACTGAGAATACGGTTGGTGGTGTAGAGCTTCCTGTAGCCGCATGGCGTTCGTACTTAAATATGGAACTAACCATTCCAATTTTCGCTGTCTCTTATACACATCTCCGAGCCCACGAGACG
+
BBBBBFBBBBBBGGGGGGGGGGGHHHHGGHHGHHHHHHHHHHGHGGGEF?EFGHFFGHHHHHHHHHHHHGGGGGHFFEGGGGHHGHHHHHGHGGFHHHHGHHHGHHHHGHHHHHGGGGFFHHHHHHHDHHHHGHHGGBCGGGFGGGGGGG
@M02034:409:000000000-BFKT7:1:2104:22996:22324 1:N:0:29
AAAGTCGAGGTGCCTAAAGTGGCAACCCAGACTAATAATCTTGTTGGTGGTGTAGAGCTTCCTGTAGCCGCATGGCGTTCGTACTTAAATATGGAACTAACCATTCCAATTTTCGCTGTCTCTTATACACATCTCCGAGCCCACGAGACG
+
CCCCCFCCCCBCGGGGGGGGGGGHHHHGGHHGHHHHHHHHHHHHHHHGGG?FHFHHHHHHHGHHGHHGHGGGGGHHGGGGGFHHHHHHHHHHHHFGHHHGHHHHHHHGHHHHHFGGGGGFHHHHGHHFFHHHHHFGC<?CGGHGGFGGGG
@M02034:409:000000000-BFKT7:1:2104:25053:22332 1:N:0:29
AAAGTCGAGGTGCCTAAAGTGGCAACCCAGACTACTTCGGCGGTTGGTGGTGTAGAGCTTCCTGTAGCCGCATGGCGTTCGTACTTAAATATGGAACTAACCATTCCAATTTTCGCTGTCTCTTATACACATCTCCGAGCCCACGAGACG
+
ABBBBFBBDBAAGGGGGGGGGGGHHHHGGHHGHHHHHHGGGGGGGCCEFE>F?GFHHFHHFFHGFGGGGE@EEEHFEEGFEEGHHGBBGHFFFF3F3GDHBAGHHHGHGHFHHFDC?DDBGFHFFHG2@1FGFD1FC/A-@.<.<@D?.A
@M02034:409:000000000-BFKT7:1:2104:18267:22335 1:N:0:29
AAAGTCGAGGTGCCTAAAGTGGCAACCCAGACTTCGACGAGGGTTGGTGGTGTAGAGCTTCCTGTAGCCGCATGGCGTTCGTACTTAAATATGGAACTAACCATTCCAATTTTCGCTGTCTCTTATACACATCTCCGAGCCCACGAGACG
+
CCCCCFCBCBBCGGGGGGGGGGGHHHHGGHHGHHHGHGGFGGGEHGGFFFEFFGHHHHHHHHHFGGHHHGGGGGHHGEEFGFHHHHHHHHHHHHHHHHHHHHHGHHHHGHHHHHGGGGFFHHHHHHHFHHGHHHHGG<DGGGHGGGGGFF
@M02034:409:000000000-BFKT7:1:2104:25034:22336 1:N:0:29
AAAGTCGAGGTGCCTAAAGTGGCAACCCAGACTACTTCGGCGGTTGGTGGTGTAGAGCTTCCTGTAGCCGCATGGCGTTCGTACTTAAATATGGAACTAACCATTCCAATTTTCGCTGTCTCTTATAC
+
ABBAAFABBDBBGGGGGGGGGFGHHHHGGHGGHHHHHHGGGGC0E?0BFFEFE3F5@53@5B33B4FBFEE>EDF1EEEGGEFHHHHHHF4FGH3EBGDGBGEFG3?3DGFHG3<AE/?@2FFH2F2>
@M02034:409:000000000-BFKT7:1:2104:17320:22338 1:N:0:29
AAAGTCGAGGTGCCTAAAGTGGCAACCCAGACTAAGAATCAGGTTGGTGGTGTAGAGCTTCCTGTAGCCGCATGGCGTTCGTACTTAAATATGGAACTAACCATTCCAATTTTCGCTGTCTCTTATACACATCTCCGAGCCCACGAGACG
+
BBBBBFBBBBAAGGGGGGGGGGGHHHHGGHHFHHCAAFFGGHFHHHGGGFEFGHHGHHHHHHHHHHHGHGGGGGHHGEEFFEGHHHHHHHHHHG3GHHFHGHHHHHFHHHHHHHGGGGFDHHHHDH4FGFHHGHGFG<CCFGGAC</CDD
@M02034:409:000000000-BFKT7:1:2104:19882:22340 1:N:0:29
AAAGTCGAGGTGCCTAAAGTGGCAACCCAGACTTCTGGGACTGTTGGTGGTGTAGAGCTTCCTGTAGCCGCATGGCGTTCGTACTTAAATATGGAACTAACCATTCCAATTTTCGCTGTCTCTTATACACATCTCCGAGCCCACGAGACG
+
BBCCAFAABCABGGGGGGGFGGGHHHHGGHHGHHHHHHHHHHHHHHHFFGEFHHHHHHHHHHHHHHHGHGGGGGHHGGGGGFHHHHHGHHGGHHFFGHGHHHGHHHHHHHHHHHGGGGGGHGHHHHHHHHHHHHHHFCFGGGHGGGGGGG
@M02034:409:000000000-BFKT7:1:2104:27588:22351 1:N:0:29
AAAGTCGAGGTGCCTAAAGTGGCAACCCAGACTACTAATAATGTTGGTGGTGTAGAGCTTCCTGTAGCCGCATGGCGTTCGTACTTAAATATGGAACTAACCATTCCAATTTTCGCTGTCTCTTATACACATCTCCGAGCCCACGAGACG
+
AAAAAFABBBAA44BEGFFGGGGFFCFEFHHDHHHGHHHGHHHGBGHEFEEFGFGGHFHHGGGFGHHGDEAEFGHGEEEFEEGGFGBGHHHHHH@EBGGFFGFHFFBEHHHHHHGEFGFGFHHHHHF4FGBHBFBFC@D<B/?CDGFG?A
@M02034:409:000000000-BFKT7:1:2104:21718:22353 1:N:0:29
AAAGTCGAGGTGCCTAAAGTGGCAACCCAGACTTGTCGGGGGGTTGGTGGTGTAGAGCTTCCTGTAGCCGCATGGCGTTCGTACTTAAATATGGAACTAACCATTCCAATTTTCGCTGTCTCTTATACACATCTCCGAGCCCACGAGACG
+
CBCCBFCCCCBBGGGGGGGGGGGHHHHGGHHGHHHHHGGGGGGGGGGDFGDFHHHHHHHHHHHHHHHHHGGGGGHGGGGGGGHHHHHGHHHHHGHGGHGFGGGGGGGGGGGGGGGGGGGGGGGGGGGGGGGGGGGGFBFFFFEFFFFFBF
@M02034:409:000000000-BFKT7:1:2104:15796:22357 1:N:0:29
AAAGTCGAGGTGCCTAAAGTGGCAACCCAGACTAATAATGGGGTTGGTGGTGTAGAGCTTCCTGTAGCCGCATGGCGTTCGTACTTAAATATGGAACTAACCATTCCAATTTTCGCTGTCTCTTATACACATCTCCGAGCCCACGAGACG
+
CCCCCFCCCCCCGGGGGGGGGGGHHHHGGHHGHHFHHHHHHHGGGGGEFEGFGFHGHHGHHHHHHHHGHGGGGGHFEFGGGFFHFHHHHHHHHHGHHHHHFFFHHGHHHHHHHHGGGGGHHHHHFHFHHHHHHHHHGCGGGGHGGGGGGG
@M02034:409:000000000-BFKT7:1:2104:6389:22370 1:N:0:29
AAAGTCGAGGTGCCTAAAGTGGCAACCCAGACTACTAAGCATGTTGGTGGTGTAGAGCTTCCTGTAGCCGCATGGCGTTCGTACTTAAATATGGAACTAACCATTCCAATTTTCGCTGTCTCTTATACACATCTCCGAGCCCACGAGACG
+
AABBAFBBB@BBGGGFGFGFGGGHGHHGDFHGHFFGHGHHFHHHHGGEFEEFHHHHHHHHHHHHGHHHHGGGGGHFGGFFGGGHHHFGHHGGHHFFHHHHHGGGHHGHGHFGHHGGGGGHHHHHHHGHBFDGFGDGCCC@GGHGGFCGFC
@M02034:409:000000000-BFKT7:1:2104:19202:22370 1:N:0:29
AAAGTCGAGGTGCCTAAAGTGGCAACCCAGACTAAGGCGGGGGTTGGTGGTGTAGAGCTTCCTGTAGCCGCATGGCGTTCGTACTTAAATATGGAACTAACCATTCCAATTTTCGCTGTCTCTTATACACATCTCCGAGCCCACGAGACG
+
BABBBFB?3AAAGGGFGGGFGGGHHHGGGHHGHHHGCGGGGGC/E?E>?/EFF?FD3FGCEGHGGHGFHGGGGGGGGGGGD/CFEFHHHFGHHG11CGHHCGBGD>F<FGHHHG-?CADBBBDFDDDGFFHEGC0CD--ACAGE-?@EA;
@M02034:409:000000000-BFKT7:1:2104:17874:22393 1:N:0:29
AAAGTCGAGGTGCCTAAAGTGGCAACCCAGACTACTCATCAGGTTGGTGGTGTAGAGCTTCCTGTAGCCGCATGGCGTTCGTACTTAAATATGGAACTAACCATTCCAATTTTCGCTGTCTCTTATACACATCTCCGAGCCCACGAGACG
+
BBBBBFABBBBBGGGGGGGGFFGHHHAEGFHGHHHHHHHHHGHGGHGGFGGGHHHGGHHHHHHFGHHHHGGGGGHHGEGGGGHHHHHHHHHHHGHHHHHHHHHHFHHGHHHHHHGGGGGHHGHHHHHFHGHHEHGHC>CGCGFGGGCGGG
@M02034:409:000000000-BFKT7:1:2104:22140:22409 1:N:0:29
AAAGTCGAGGTGCCTAAAGTGGCAACCCAGACTGGGTGTAGTGTTGGTGGTGTAGAGCTTCCTGTAGCCGCATGGCGTTCGTACTTAAATATGGAACTAACCATTCCAATTTTCGCTGTCTCTTATACACATCTCCGAGCCCACGAGACG
+
BBCBAFAABCBCGGGGGGGGGGGHGHHGGHHGHHHHFEEFGHHHHHHEFGBFGHHHHHHGHHHHFGHHHGGGGGHHGGGGEFGEHHHGHHHHHHDFGGEGGHHHHHFHGHHHHHGGGGGGHHHHGHHHGHHHHHFBC/D@CGHGGGGGCD
@M02034:409:000000000-BFKT7:1:2104:4699:22411 1:N:0:29
AAAGTCGAGGTGCCTAAAGTGGCAACCCAGACTAAGGCGGGGGTTGGTGGTGTAGAGCTTCCTGTAGCCGCATGGCGTTCGTACTTAAATATGGAACTAACCATTCCAATTTTCGCTGTCTCTTATACACATCTCCGAGCCCACGAGACG
+
BBBABFBBBBBBGGGGGGGEGGGGHHHGGGHGHHHHHHGGGGGGGEGAFGAFGFHFFFHHHHHHGHHFHECFGGHFCBDCDGGHHHGGHHGHHHDDGHGFHHHHHGFGFHHHHHGGG?CFHHHGGHBH0GHHHGFHGGC-CGHGGGGFGC
@M02034:409:000000000-BFKT7:1:2104:12100:22413 1:N:0:29
AAAGTCGAGGTGCCTAAAGTGGCAACCCAGACTCATGTTGGTGTTGGTGGTGTAGAGCTTCCTGTAGCCGCATGGCGTTCGTACTTAAATATGGAACTAACCATTCCAATTTTCGCTGTCTCTTATACACATCTCCGAGCCCACGAGACG
+
CCCCBFCCCCAAGGGGGGGGGGGHHHHGGHHGHHHHHHHHHGGHGHHGFGEFHHHFGHHHHHHHHHHHHGGGGGHHGGGGGGHHHHHHHHHHHHHFHHHHHHHHHGGHHHHHHHGGGGGHHHHHHHGHHHFHHHGGG?FCFGHGGGGGGG
@M02034:409:000000000-BFKT7:1:2104:17994:22417 1:N:0:29
AAAGTCGAGGTGCCTAAAGTGGCAACCCAGACTGGGAGGGAGGTTGGTGGTGTAGAGCTTCCTGTAGCCGCATGGCGTTCGTACTTAAATATGGAACTAACCATTCCAATTTTCGCTGTCTCTTATACACATCTCCGAGCCCACGAGACG
+
A>AA>DAAD?AABG1F1EFAB1FGF0FEGHHGFGHGHGGCAEE/FC?EFGABGFHDGBFHGEGFBGHFBFGEGGGHGECGGEGHHHHEHHHHHFFBGFGB>FDGEB22FGHHHFEFCGGBHFHHFGF2>CHB1F1@?BCG//CFCCCCCF
@M02034:409:000000000-BFKT7:1:2104:5915:22449 1:N:0:29
AAAGTCGAGGTGCCTAAAGTGGCAACCCAGACTGTGTGTAGTATGGGTGTTGTAGAGC
+
AABAADABDDBBFGGGGDGGGGFHHHHGGGCFGG355BFFFA555B2A22B125D5B5
@M02034:409:000000000-BFKT7:1:2104:22389:22454 1:N:0:29
AAAGTCGAGGTGCCTAAAGTGGCAACCCAGACTACGCATAATGTTGGTGGTGTAGAGCTTCCTGTAGCCGCATGGCGTTCGTACTTAAATATGGAACTAACCATTCCAATTTTCGCTGTCTCTTATACACATCTCCGAGCCCACGAGACG
+
BBBBBFBBBB2AGGGGGGGBGGGHFHHGGHHGHHHGGGGGHHHHHHHEGGEFGFHHHHHHHHHHHHHHHGGGGGHGEEGGGGHHHHGFHHGGHHHHHHGFFHGHFHHHHHHHHHGGGGGHHHHHHHGDGFHHHHHHFCCBDEHGGGGGGF
@M02034:409:000000000-BFKT7:1:2104:5896:22456 1:N:0:29
AAAGTCGAGGTGCCTAAAGTGGCAACCCAGACTGTGTGTCGTGTTG
+
CCCBBFCCCBABGGGGGGGGGGGHHHGGGH2FHHHH5FG5BF2A2B
@M02034:409:000000000-BFKT7:1:2104:13857:22458 1:N:0:29
AAAGTCGAGGTGCCTAAAGTGGCAACCCAGACTAGTCTTGGGGTTGGTGGTGTAGAGCTTCCTGTAGCCGCATGGCGTTCGTACTTAAATATGGAACTAACCATTCCAATTTTCGCTGTCTCTTATACACATCTCCGAGCCCACGAGACG
+
A?ABBFBBBBBAGGGGGGGGGGGGGHHGGHHGHHGHHHHHHHGEEGGGFGGGHHHGHGHHHFHGHGHHHGGGGGHHGGGGGGHHHHHHGHHHHHFHGHHHHHHHHHHHHGHHHGFFGFGHHHHHHHFHGHHHHHHHGFGGGGHGCGGGGF
@M02034:409:000000000-BFKT7:1:2104:21035:22465 1:N:0:29
AAAGTCGAGGTGCCTAAAGTGGCAACCCAGACTAATTCTAAGGTTGGTGGTGTAGAGCTTCCTGTAGCCGCATGGCGTTCGTACTTAAATATGGAACTAACCATTCCAATTTTCGCTGTCTCTATACACATCTCCGAGCCCACGAGACGG
+
BCCCCFABDDBAGGGGGGGFGGGHHHHGGHHGHHHHHHHHHHHGHHCG2EFFHHHGHHHHHHHHHHHHHGGGGGHHGGGGGGBHHHHHGFGHHHDGHHHHHHGGHHGHHHHHHHGGGGFHHHHHHHEHHHHHGHHFCGGFGEGGGGGGGD
@M02034:409:000000000-BFKT7:1:2104:7518:22468 1:N:0:29
AAAGTCGAGGTGCCTAAAGTGGCAACCCAGACTCTTAGTAATGTTGGTGGTGTAGAGCTTCCTGTAGCCGCATGGCGTTCGTACTTAAATATGGAACTAACCATTCCAATTTTCGCTGTCTCTTATACACATCTCCGAGCCCACGAGACG
+
BCCCAFBCCCBBGGGGGGGGGGGHHHHGGHHGHHHHHHHHHHHHHHHGFGEFHHHHHHHHHHHHHHHHHGGGGGHHGGGGGGHHHHHGHHHHHHGGHHHGHHHHHHGHHHHHHHGGGGGHHHHHHHGHGHHHHHHHGCGGGGHGGGGGGG
@M02034:409:000000000-BFKT7:1:2104:6872:22470 1:N:0:29
AAAGTCGAGGTGCCTAAAGTGGCAACCCAGACTACGGAGCATGTTGGTGGTGTAGAGCTTCCTGTAGCCGCATGGCGTTCGTACTTAAATATGGAACTAACCATTCCAATTTTCGCTGTCTCTTATACACATCTCCGAGCCCACGAGACG
+
BBBBBFBBADAAGGGGGGGGGGGHHHHGGHHGHHH2E2E2FGHHFGFEFEFFHFHFGGHHFHHHHHHHGGGGGGHFGFGEGEEHGHHHHHHHFG@DGHHHFFBGHHFDHHHHHFGCGDEGFHHGFFFHHFHHHHHGG?DGDGHGGGGDG<
@M02034:409:000000000-BFKT7:1:2104:21934:22472 1:N:0:29
AAAGTCGAGGTGCCTAAAGTGGCAACCCAGACTCAGTGTGTTGTTGGTGGTGTAGAGCTTCCTGTAGCCGCATGGCGTTCGTACTTAAATATGGAACTAACCATTCCAATTTTCGCTGTTTCTTATACACATCTCCGAGCCCACGAGACG
+
BBBBBFBBBBABGGGGGGGFGFFFGHFGGHHGFHHGGGFGFGGHHGGAFEBFGEFFHFHHHGHGGHHHHGGGEEHHEFGGFFFHHHGFHHGGHHGHGHHHHHHHHHHDHHHHHFGGGGE3BGHHFHHHHGHFHHHGG?DGG/FEDGGGGG
@M02034:409:000000000-BFKT7:1:2104:3838:22475 1:N:0:29
AAAGTCGAGGTGCCTAAAGTGGCAACCCAGACTAATAATAGGGTTGGTGGTGTAGAGCTTCCTGTAGCCGCATGGCGTTCGTACTTAAATATGGAACTAACCATTCCAATTTTCGCTGTCTCTTATACACATCTCCGAGCCCACGAGACG
+
BBBBBFBBBBBBGGGGGGGGGGGHHHHGGHHGHHHHHHHGHHHHHGGGFGGGHHHHHHHHHGHHGHHHHGGGGGHHGGGGGGGHHHHHFHHHHHHHGHHHHHHHHHHHHHHHHHGGGGGHHHHHFHFHGHFHFGDHGC@CFCGFGGG?DD
@M02034:409:000000000-BFKT7:1:2104:13322:22476 1:N:0:29
AAAGTCGAGGTGCCTAAAGTGGCAACCCAGACTCTGACGGAGGTTGGTGGTGTAGAGCTTCCTGTAGCCGCATGGCGTTCGTACTTAAATATGGAACTAACCATTCCAATTTTCGCTGTCTCTTATACACATCTCCGAGCCCACGAGCCG
+
CCCCCFBCCCABGGGGGGGGGGGHHHHGGHHGHC3G5DEE2EEGG20BAAECF3GBAABGDGHHFEDEEBE0EEF1E>E?EA2FGHHBFGHDFE33B3FG30?BD?F?BFDGFB<<EB?B?FFF?3?3BB22GGGBD/@D/F/=A?D-->
@M02034:409:000000000-BFKT7:1:2104:3729:22479 1:N:0:29
AAAGTCGAGGTGCCTAAAGTGGCAACCCAGACTGAGGGGAGTGTTGGTGGTGTAGAGCTTCCTGTAGCCGCATGGCGTTCGTACTTAAATATGGAACTAACCATTCCAATTTTCGCTGTCTCTTATACACATCTCCGGGCCCACGAGACG
+
AAAAAFAA?D11BFDGGFG3F1AEBHHGGHHGGHGHGGGGAAGHHFAEFCABGDFDGHFHHFHFEGFHHGEEEEHGGGGFGGB/F2F@GH2FGG1>FFHHGHBGDGHHFHGFHFGGG??GD2GHFGDFFFDC@GHFC//>ACGGGCC.><
@M02034:409:000000000-BFKT7:1:2104:21039:22482 1:N:0:29
AAAGTCGAGGTGCCTAAAGTGGCAACCCAGACTAATTCTAAGGTTGGTGGTGTAGAGCTTCCTGTAGCCGCATGGCGTTCGTACTTAAATATGGAACTAACCATTCCAATTTTCGCTGTCTCTATACACATCTCCGAGCCCACGAGACGG
+
AACBAFCCBBCCGGGGGGGFGGGHHHHGGHHGGHHHHHHHBGHFHHGFEGGGHHHGHHHHHHHGGHHHHGGGGGHGGGGGGGHHHHHHHHHHHHGHHHGGHHGHHHGHHGHHHHGGGGGHHHHHHHFHHGGGEGHFCGGGGHGGGGGGGC
@M02034:409:000000000-BFKT7:1:2104:15978:22486 1:N:0:29
AAAGTCGAGGTGCCTAAAGTGGCAACCCAGACTAAGAATCTGGTTGGTGGTGTAGAGCTTCCTGTAGCCGCATGGCGTTCGTACTTAAATATGGAACTAACCATTCCAATTTTCGCTGTCTCTTATACACATCTCCGAGCCCACGAGACG
+
CCCCBFCBCCCCGGGGGGGGGGGHHHHGGHHGHHFHFFGFGFBFGGGEEEGFGFHGFGHHHHHHHHHGFGGFGGF1EEFGGFHHHHHHGHHDGF3GGHHHFGDGGEGFFGFHHFGGGGFHFHHHFFGGGGFFHHH2E/CGFGHGCCCAFD
@M02034:409:000000000-BFKT7:1:2104:24655:22487 1:N:0:29
AAAGTCGAGGTGCCTAAAGTGGCAACCCAGACTAAGCATAATGTTGGTGGTGTAGAGCTTCCTGTAGCCGCATGGCGTTCGTACTTAAATATGGAACTAACCATTCCAATTTTCGCTGTCTCTTATACACATCTCCGAGCCCACGAGACG
+
BBBBAFBBBBBBGGGGGFGGGGGHHHHGGHFFGHHHHHGFHGHHHHHGGGGGHHHHHHHHHHHHHHHHHGGGGGHHGGGGGGHHHHHGHGHHHHHHHHHGHHGHHHHHHHHHHHGGGGGHHHHHGHHHFHHHHHGHGCDGGGHGGGGGGG
@M02034:409:000000000-BFKT7:1:2104:14210:22492 1:N:0:29
AAAGTCGAGGTGCCTAAAGTGGCAACCCAGACTGTGTGTAGTGTTGGTGGTGTAGAGCTTCCTGTAGCCGCATGGCGTTCGTACTTAAATATGGAACTAACCATAATTTTCGCTGTCTCTTATACACATCTCCGAGCCCACGAGACGGAC
+
BABABFAABBABGGGGGGGFGGGHHHHCGHHGGHHGFGFGGHHHGHHEFEEFCGGFHHHHHHHHGHHHHGGGGGHHGEGGGGBHGHGFHHHHHFBGFHFGHHFGHFGHHHFGGFGGEBHHHEHFHFGBF2GGDE/BCFGHGGCCGDGGGC
@M02034:409:000000000-BFKT7:1:2104:24927:22506 1:N:0:29
AAAGTCGAGGTGCCTAAAGTGGCAACCCAGACTAAGAATCAGGTTGGTGGTGTAGAGCTTCCTGTAGCCGCATGGCGTTCGTACTTAAATATGGAACTAACCATTCCAATTTTCGCTGTCTCTTATACACATCTCCGAGCCCACGAGACG
+
BABABFBBBBCBGGGGGGGGGGGHHHHGGHHGHHHHHHHHHHHFHHGGGGGFHHHGHHHHHHHHGGHHHGGGGGHHGGGGGGFHHHFHHHFHHHHHHHGGHGHHHHHHHHHHHFGGGGGHHHHHBGFHHHHHHHHHD@CGCFHGCGGGGG
@M02034:409:000000000-BFKT7:1:2104:19796:22512 1:N:0:29
AAAGTCGAGGTGCCTAAAGTGGCAACCCAGACTAATGTGCATGTTGGTGGTGTAGAGCTTCCTGTAGCCGCATGGCGTTCGTACTTAAATATGGAACTAACCATTCCAATTTTCGCTGTCTCTTATACACATCTCCGAGCCCACGAGACG
+
BBBAAFBBBBBBGGGGGGGGFGGHHHHGGHHGHHHHHFGHHHHHHHGEGCGGHGGFHHHHHHHHHHHHHGGGGGHHGGGGGGHFGHHGHHFGHHHGHGGGHH3GFFHGHHHHHHGDDFGHHHHHBHGHGHHHHHHHGGCFDFGFGGGCCA
@M02034:409:000000000-BFKT7:1:2104:24942:22521 1:N:0:29
AAAGTCGAGGTGCCTAAAGTGGCAACCCAGACTAAGAATCAGGTTGGTGGTGTAGAGCTTCCTGTAGCCGCATGGCGTTCGTACTTAAATATGGAACTAACCATTCCAATTTTCGCTGTCTCTTATACACATCTCCGAGCCCACGAGACG
+
AAAAAFBBBBAAGBFFF4BBBFGHGAC?FAGGFFHHHCFHGGHGHHGGGGEFGHHHGHHHF3FHDFHFHGGGGFH1EEGGGGCFHGFFHFGHHHF3C3DBCG3G3BFFHFGHH4EEGGEGGFGHEG4GBBDG1G1B?/BB>FFGG?CGGG
@M02034:409:000000000-BFKT7:1:2104:19807:22526 1:N:0:29
AAAGTCGAGGTGCCTAAAGTGGCAACCCAGACTAATGTGCATGTTGGTGGTGTAGAGCTTCCTGTAGCCGCATGGCGTTCGTACTTAAATATGGAACTAACCATTCCAATTTTCGCTGTCTCTTATACACATCTCCGAGCCCACGAGACG
+
BBBBBFBBBBBBGGGGGGGGGGGHHHHDGHEGHHHHHHGHFHHFHHHEEDEFGHHHHGHHFHHHGHHHHFAEEGHHGEGFFFGHHGGGHHHGHGGHHHGHHHHHHHGFHHHHHHGFEEFHHGHHFHHHFHHGHHHHGCCDGGHGG?DGGG
@M02034:409:000000000-BFKT7:1:2104:8599:22530 1:N:0:29
AAAGTCGAGGTGCCTAAAGTGGCAACCCAGACTCCTGAGGAGGTTGGTGGTGTAGAGCTTCCTGTAGCCGCATGGCGTTCGTACTTAAATATGGAACTAACCATTCCAATTTTCGCTGTCTCTTATACACATCTCCGAGCCCACGAGACG
+
CCCCCFBBCCABGGGGGGGGGGGHHHHGGHHGHHHHHHHGHGGGHHGEFGEGHHHGGHHHHHHGGHHHHGGGGGHHGGGGGGHHHHHHHHHHHHFGGHGHHHHHHHHGHHHHHHGGGGGHHHHHFHHHGGGHHHHHG@CCFGHGGGGGGG
@M02034:409:000000000-BFKT7:1:2104:27022:22538 1:N:0:29
AAAGTCGAGGTGCCTAAAGTGGCAACCCAGACTGCTAGTCAGGTTGGTGGTGTAGAGCTTCCTGTAGCCGCATGGCGTTCGTACTTAAATATGGAACTAACCATTCCAATTTTCGCTGTCTCTTATACACATCTC
+
BBBBBFBBBBAAGGGGGGGGGGGHGHHGGHHGHHHHHFGFFFHHHGEAA?ECF3FBFFDGFHFHHFDAFEE?EG1?EEEFE?2GGHHH3BGDFG3FFEHHFC3BB?F??F3GE?E?EEEGDFGD4??FGED?GHH
@M02034:409:000000000-BFKT7:1:2104:11929:22538 1:N:0:29
AAAGTCGAGGTGCCTAAAGTGGCAACCCAGACTACTAATCCTGTTGGTGGTGTAGAGCTTCCTGTAGCCGCATGGCG
+
CDDCCFCBCDBBGGGGGGGGGGGHHHHGGHHGHFGGHB535FHH5GE2A2EE13D55AB35FFEA5F53EF0EE11>
@M02034:409:000000000-BFKT7:1:2104:21428:22541 1:N:0:29
AAAGTCGAGGTGCCTAAAGTGGCAACCCAGACTCAGCCGGCGGTTGGTGGTGTAGAGCTTCCTGTAGCCGCATGGCGTTCGTACTTAAATATGGAACTAACCATTCCAATTTTCGCTGTCTCTTATACACATCTCCGAGCCCACGAGACG
+
BCBCBFCCCCBCGGGGGGGFGGGHHHHGGHHGHHHHHHGGGGGGGGGEFGGFHHHBHHHHHHHHHHHHHGGGGGHHGGGGGGGHHHHHHHHHHHGHHHGHHHHHHHHHHHHHHHGGGGGHHHHHFHHHHHHHFHHHG@GGGGHGGGGGGG
@M02034:409:000000000-BFKT7:1:2104:18865:22548 1:N:0:29
AAAGTCGAGGTGCCTAAAGTGGCAACCCAGACTAATAATAATGTTGGTGGTGTAGAGCTTCCTGTAGCCGCATGGCGTTCGTACTTAAATATGGAACTAACCATTCAATTTTCGCTGTCTCTTATACACATCTCCGAGCCCACGAGACG
+
AAAAAFBBBBABGGGFGDFFGGGFHHHGGHFGHHGHHHFFAFGFDGGFFGGGHHHFEBHH5GHHHGHFFEG?EEGFGGGGGGFEFHHFHHHHHGFFGHHG3FDGHFG4EGHHHCEEG<FGHHHEG4FFHEHHHHHC<CCGGFGGGCGGG
@M02034:409:000000000-BFKT7:1:2104:21948:22551 1:N:0:29
AAAGTCGAGGTGCCTAAAGTGGCAACCCAGACTCAGCATAAGGTTGGTGGTGTAGAGCTTCCTGTAGCCGCATGGCGTTCGTACTTAAATATGGAACTAACCATTCCAATTTTCGCTGTCTCTTATACACATCTCCGAGCCCACGAGAC
+
CCCCCFCCBCCCGGGGGGGGGGGHHHHGGHHGHFCF3BFE5BGHHHGFGGFFHHHHHHHHHHHHHHHHHGGGGGHHGGGGGGHHHHHHHHHHHHHHHHHHHHHHHHHHHHHHHHGGGGGHHHHHHHHHHHHHHHHHGBDGGGHGGGGGG
@M02034:409:000000000-BFKT7:1:2104:23707:22552 1:N:0:29
AAAGGCGAGGTGCCTAAAGTGGCAACCCAGACTACT
+
CCCCCBBBCCCCGGGGGGGGGGGHHHHGGHGGH335
@M02034:409:000000000-BFKT7:1:2104:17839:22552 1:N:0:29
AAAGTCGAGGTGCCTAAAGTGGCAACCCAGACTGTGCCGCGGGTTGGTGGTGTAGAGCTTCCTGTAGCCGCATGGCGTTCGTACTTAAATATGGAACTAACCATTCCAATTTTCGCTGTCTCTTATACACATCTCCGAGCCCACGAGACG
+
CCDDBFCCDCBCGGGGGGGGGGGHHHHGGHHGHHHHHHGGGGGGGGGFFGGFGHHGHHHHHHHHHHHGHGGGGGHGGEGGGFGHHHHHHHHHHHGGHHHHHHGHHHFHHHHHHHGGGGFHGHHHFHHHHHHHHGGGE@FGGGHGGCFGGG
@M02034:409:000000000-BFKT7:1:2104:14214:22553 1:N:0:29
AAAGTCGAGGTGCCTAAAGTGGCAACCCAGACTGGGGTGGGGGTTGGTGGTGTAGAGCTTCCTGTAGCCGCATGGCGTTCGTACTTAAATATGGAACTAACCATTCCAATTTTCGCTGTCTCTTATACACATCTCCGAGCCCACGAGACG
+
AAABAFBBBBBBGGGGGCFGGGGHHHHGGGHGHHHHGAEEGGGGGGGGFGEFHFHFHHHHHHGHGFHHHEGFGGHFEEGGFEEHHHGHHHGGHHEGBGFCFFBGHHFFHHHHHDDGGGFFHHHHFHGHGHFHHHGFEA?CGGGGGGGGGG
@M02034:409:000000000-BFKT7:1:2104:25983:22566 1:N:0:29
AAAGTCGAGGTGCCTAAAGTGGCAACCCAGACTACTCTGTCTGTTGGTGGTGTAGAGCTTCCTGTAGCCGCATGGCGTTCGTACTTAAATATGGAACTAACATTCCAATTTTCGCTGTCTCTTATACACATCTCCGAGCCCACGAGACGG
+
BBBABFBBDBAAFFGGGGGFGGDHHHHEDDHCHGHHBHFGHHFHHEHEFEAFGGGFGDGHHEHFFGHH3EAEEFHGEEGFEEFHHHGE3FDGHFEHHHHHGFGHGHHGGHHHHGEFEEGHHHHHHBGFGBFHFFHG?CG@EHGGGGGGGG
@M02034:409:000000000-BFKT7:1:2104:25791:22567 1:N:0:29
AAAGTCGAGGTGCCTAAAGTGGCAACCCAGACTGTTCCTCATGTTGGTGGTGTAGAGCTTCCTGTAGCCGCATGGCGTTCGTACTTAAATATGGAACTAACCATTCCAATTTTCGCTGTCTCTTATACACATCTCCGAGCCCACGAGACG
+
CCCCCFCCCCBCGGGGGGGGGGGHHHGGGHHGH3BAD5FGFHHHHHGGFFFFHHHHHHHHHHHHGGHHHGGGGGHHGGGGGFFHHHHHFHGFHFHHGHHHHHHHHHHHHHHHHGGGGEFGGGHHFHFHGGFHGHGHG@CFGGHGGGGGG?
@M02034:409:000000000-BFKT7:1:2104:25667:22569 1:N:0:29
AAAGTCGAGGTGCCTAAAGTGGCAACCCAGACTAATAATCCGGTTGGTGGTGTAGAGCTTCCTGTAGCCGCATGGCGTTCGTACTTAAATATGGAACTAACCATTCCAATTTTCGCTGTCTCTTATACACATCTCCGAGCCCACGAGACG
+
AA@AAFABBB>AGGGGFGGGFFF4CEE2FEHFGHHFHHHBFDEGGGGAFEBFGFFEFFFGFEGFFHHFHEEEEEHHGEFFEEFHEHFFGEDHHHFHHHHHGGHHGHGHFHHHHGFGGGADGGHHHDFGFFFCGBGGC<@@CFGFGGGGGG
@M02034:409:000000000-BFKT7:1:2104:26934:22577 1:N:0:29
AAAGTCGAGGTGCCTAAAGTGGCAACCCAGACTGGTTTTAATGTTGGTGGTGTAGAGCTTCCTGTAGCCGCATGGCGTTCGTACTTAAATATGGAACTAACCATTCCAATTTTCGCTGTCTCTTATACACATCTCCGAGCCCACGAGACG
+
BBBBBFBBBBBBGGGBGGGFGFGHHHHGGHGGHHHGHHGHHHHHHHHGFGGGHHHHHHHHHHHHGHHFHEFGGGHGGGGFGGHHHHGHHHGHHHGGFHHHGHHGHHFHHHHHHHGGGGGHHHHHHHGHDGGHHGFFF/B<CCGEGGGDGG
@M02034:409:000000000-BFKT7:1:2104:17313:22579 1:N:0:29
AAAGTCGAGTGCTAAAGTGGCAACCCAGACTCTGGGTCCTGTTGGTGGTGTTGAGCTTCCTGTAGCCGCATGGCGTTCGTACTTAAATATGGAACTAACCATTCCAATTTTCGCTGTCTCTTATACACATCTCCGAGCCCACGAGACGG
+
BBBBAFAABFBFGGFGGGGFGGHGHGGHHGHHHHGHGHHHHHHHHEFGEFHFHFGHHHHHHHHFHHGGGEEEHFFEGGGGEHHHFDFGHHHE3GFHHBGGGFGFHHFGHHHGEEGGGHFGHGFGFGFHHHHHHGGFDGGGHEGCC?EFD
@M02034:409:000000000-BFKT7:1:2104:23324:22594 1:N:0:29
AAAGTCGAGGTGCCTAAAGTGGCAACCCAGACTCAGAAGCAGGTTGGTGGTGTAGAGCTTCCTGTAGCCGCATGGCGTTCGTACTTAAATATGGAACTAACCATTCCAATTTTCGCTGTCTCTTATACACATCTCCGAGCCCACGAGACG
+
BBBBBFBABBBBGCGGGGGGGGGHFHHGGGGGHHCHHHEFHHHCGFGGFEBFGHHHFHEHHHHHFGHHHGCEEGHGFEGEFGFHHHHHHHFGHHFHEGHHGHGHHFGHHHH4FHEDFGGEHFHGHHGHEGBHFHFGC//<B/FFG@CDGD
@M02034:409:000000000-BFKT7:1:2104:19610:22596 1:N:0:29
AAAGTCGAGGTGCCTAAAGTGGCAACCCAGACTCTTCCTGCTGTTGGTGGTGTAGAGCTTCCTGTAGCCGCATGGCGTTCGTACTTAAATATGGAACTAACCATTCCAATTTTCGCTGTCTCTTATACACATCTCCGAGCCCACGAGACG
+
CCCCCFCCCCCCGGGGGGGGGGGHHHHGGHHGHHHHHHHHHHHHHHHFGGGFHHHHHHHHHHHHHHHHHGGGGGHHGGGGGGHHHHHHHHHHHHHHHHGHHHHHHHGHHHHHHHGGGGGHHHHHHHHHGHHHGHHHG?CFGGHGGGGGGG
@M02034:409:000000000-BFKT7:1:2104:24511:22599 1:N:0:29
AAAGTCGAGGTGCCTAAAGTGGCAACCCAGACTGAT
+
BCCCAFBCDBCCGGGGGGGGGGGHHHHGGHHGH335
@M02034:409:000000000-BFKT7:1:2104:24531:22605 1:N:0:29
AAAGTCGAGGTGCCTAAAGTGGCAACCCAGACTGATCATAAGGTTGGTGGTGTAGAGCTTCCTGTAGCCGCATGGCGTTCGTACTTAAATATGGAACTAACCATTCCAATTTTCGCTGTCTCTTATACACATCTCCGAGCCCACGAGACG
+
BABBBFBBBBBBGGGBGGFGGGGHGHHGGHHGHHHHHHHHHHHHHHGGGGFFHHHGHGHHHFHHHHHGGGGGGGHHGDECFEGHHHFFGHGHHHGHHFFGGHFGHHHHHHHHHHGEGGGHFFHHHHHBDGHCFGDG//B>CGHGGGGGGG
@M02034:409:000000000-BFKT7:1:2104:21054:22607 1:N:0:29
AAAGTCGAGGTGCCTAAAGTGGCAACCCAGACTCAGAATCAGGTTGGTGGTGTAGAGCTTCCTGTAGCCGCATG
+
CCCCBFCBCCBBGGGGGGGGGGGHHHHGGHHGHHBG3AG5F3FGBHC222EAAAF5A5B35FDAF5D53EE0FF
@M02034:409:000000000-BFKT7:1:2104:9982:22609 1:N:0:29
AAAGTCGAGGTGCCTAAAGTGGCAACCCAGACTGGGTTTGGTGTTGGTGGTGTAGAGCTTCCTGTAGCCGCATGGCGTTCGTACTTAAATATGGAACTAACCATTCCAATTTTCGCTGTCTCTTATACACATCTCCGAGCCCACGAGACG
+
BBBBBFBADBAAGGGGCGGFGGGHFHHGDHHFHHGHGFGGGHGHFHHEFEFFHHHGHHHHHHHGGFHHHGGGGGHHGGGGGEFHHHHGFHHHHHFHHFHHHHFGFFFHEGHHHHGGGGGHHHHHHHEHEHHHHHGHD@FGGGGGGGGGFF
@M02034:409:000000000-BFKT7:1:2104:7959:22620 1:N:0:29
AAAGTCGAGGTGCCTAAAGTGGCAACCCAGACTGATGCTTCGGTTGGTGGTGTAGAGCTTCCTGTAGCCGCATGGCGTTCGTACTTAAATATGGAACTAACCATTCCAATTTTCGCTGTCTCTTATACACATCTCCGAGCCCACGAGACG
+
BBBBBFBBBBBBGGGGGGGAGFFHHHHGGHHGHGHHHHHHHGGFEEGEFGFGHHHGFHHHHHHHHGHHHGGGGGHHGGGGGGHHHHFGHHGHHHFFHHHHHHHHGHHHHGHHHHGGGGGFHGGHGHFHBFFHCFFFDDGGGGHFC>@FGG
@M02034:409:000000000-BFKT7:1:2104:18668:22621 1:N:0:29
AAAGTCGAGGTGCCTAAAGTGGCAACCCAGACTGGGGGTGGGGTTGGTGGTGTAGAGCTTCCTGTAGCCGCATGGCGTTCGTACTTAAATATGGAACTAACCATTCCAATTTTCGCTGTGTCTTATACACATATCCGAGCCCACGAGACG
+
AAAA>DA>DDAABBE11BFEGGGCFHH0EGCFGBAA0/AEE/EB/EE?/?EC/BFEGHE1@BBFE@FDDEGCEGGFEE/FEEGEAGFH1DGGHHG1B11C<GFFHFHH21BGFFGF?CB0F1GG1G<GBCGF1@<1?<A--<CFGG?CFE
@M02034:409:000000000-BFKT7:1:2104:5409:22632 1:N:0:29
AAAGTCGAGGTGCCTAAAGTGGCAACCCAGACTCCTGCGAAGGTTGGTGGTGTAGAGCTTCCTGTAGCCGCATGGCGTTCGTACTTAAATATGGAACTAACCATTCCAATTTTCGCTGTCTCTTATACACATCTCCGAGCCCACGAGAC
+
BBBBBFBBBBBBGGGGGGGFGFGHHHHFGHHGHHGHHHFEGFCGHFFAFEBFGFFHHHHHHHHHHGHGHGGGGGHFEEFFFEFEFHGFHHHHHFGGGHHGHHHHHHGFHHHHHHGGGGGHFFHHFGHHHHHHHFFHGDGGGGHGGG?E?
@M02034:409:000000000-BFKT7:1:2104:17807:22638 1:N:0:29
AAAGTCGAGGTGCCTAAAGTGGCAACCCAGACTGCTAAGCATGTTGGTGGTGTAGAGCTTCCTGTAGCCGCATGGCGTTCGTACTTAAATATGGAACTAACCATTCCAATTTTCGCTGTCTCTTATACACATCTCCGAGCCCACGAGACG
+
CBCCCFCCBCBBGGGGGGGGGGGHHHHGGHHGHHHHHHHHHHHFHHHGFGEFHHHHHHHHHGHHHHHHGGGGGGHHGGGGFFHHHHHHHHHHHH3DEHHHHHHHHHFHHHHHHHGGGGGHHHHHHHHHGHHHHHGHGDGFGGEGGFCDGG
@M02034:409:000000000-BFKT7:1:2104:15937:22643 1:N:0:29
AAAGTCGAGGTGCCTAAAGTGGCAACCCAGACTAATAATAAGGTTGGTGGTGTAGAGCTTCCTGTAGCCGCATGGCGTTCGTACTTAAATATGGAACTAACCATTCCAATTTTCGCTGTCTCTTATACACATCTCCGAGCCCACGAGACG
+
BBAABDAABB>AGCGGFGGFGDFFHHHGGHHGHHHFGBBFGGGHHHGGGDEFHFHGHFHHHGHDGHGGHGGCFGHHGEGGGEGHHHGFGFFGHG3FEFGHFHHHEHHGHGFHHGEGGGGGEGHGFF?GHFHGHHHFG>CGCFHEGGCGFG
@M02034:409:000000000-BFKT7:1:2104:19319:22652 1:N:0:29
AAAGTCGAGGTGCCTAAAGTGGCAACCCAGACTCCTCCGGGTGTTGGTGGTGTAGAGCTTCCTGTAGCCGCATGGCGTTCGTACTTAAATATGGAACTAACCATTCCAATTTTCGCTGTCTCTTATACACATCTCCGAGCCCACGAGACG
+
CCCCCFBBCCABGGGGGGGGGGGHHHHGGHHGHHHHHHGGGGGGGHHEFGGGHHHHHHHHHHHHHHHHHGFEGGHHGGGGGEGHHHHHHHGHHGEGFHHFFGHGHHHHHHHHHFGGGGGGHHHHHHFDBFHHHHHGF?CCFGHGGGFDGG
@M02034:409:000000000-BFKT7:1:2104:7982:22669 1:N:0:29
AAAGTCGAGGTGCCTAAAGTGGCAACCCAGACTGTTACTAATGTTGGTGGTGTAGAGCTTCCTGTAGCCGCATGGCGTTCGTACTTAAATATGGAACTAACCATTCCAATTTTCGCTGTCTCTTATACACATCTCCGAGCCCACGAGAC
+
AAABBF3A3@AACGGGCGGFFFFHHHHGG22FHFFGFFHHFHHHE5FFGEGEFFGEDHGHEFHGHFGBDEGGGGHGGGGFGGFEHHHHHHDGHEF@GHHFCH3GHHHBDFFHHF/EEEAED?GH4FGB431BCGFBDB/>/FHE?@/ED
@M02034:409:000000000-BFKT7:1:2104:20007:22679 1:N:0:29
AAAGTCGAGGTGCCTAAAGTGGCAACCCAGACTAATAATCATGTTGGTGGTGTAGAGCTTCCTGTAGCCGCATGGCGTTCGTACTTAAATATGGAACTAACCATTCCAATTTTCGCTGTCTCTTATACACATCTCCGAGCCCACGAGACG
+
A3AA>DAAD@AACGFBGFGGAFEGHFFEGHHGFHFFHGFH5DD55DA22EEEFHHBFDAGEG5FADFBGFGGGAGFCEEE?1FE?FFGHFGEDH3F@BBCFFDFGFDF4FGGF4E?FE/3GFGFFEG4BFFF2FFDF//<BCFFGC?EGA
@M02034:409:000000000-BFKT7:1:2104:20026:22681 1:N:0:29
AAAGTCGAGGTGCCTAAAGTGGCAACCCAGACTAATAATCATGTTGGTGGTGTAGAGCTTCCTGTAGCCGCATGGCGTTCGTACTTAAATATGGAACTAACCATTCCAATTTTCGCTGTCTCTTATACACATCTCCGAGCCCACGAGACG
+
CCCCCFABCCBCGGGGGGGGGGGHHHHGAEFFHFHHGFFHHH5DED2EFGEFAFH5GHHHFHHHHGFFGEFGGGGHGECFFGFEHGH3FGFDFB3EGHHHGHGHHHHHHHHHHHGGGGE3FFHHHHGG4FGFGDGFF<CGGEEFGCGFFD
@M02034:409:000000000-BFKT7:1:2104:6632:22684 1:N:0:29
AAAGTCGAGGTGCCTAAAGTGGCAACCCAGACTTCTGAGAAGGTTGGTGGTGTAGAGCTTCCTGTAGCCGCATGGCGTTCGTACTTAAATATGGAACTAACCATTCCAATTTTCGCTGTCTCTTATACACATCTCCGAGCCCACGAGACG
+
A?AAAFAABDABGGGGFGGFGGFHHFGGFHG2GHHFFHFEDGFGFHGEAEEFCGD5FAFGHFGGFHHFHEFFGGHHFFGGGGHHHHHHFGDHGFBDGGHGGHFHFHFHFFGHHGEEGG?EFGHG4FFDDBFGFDG2C/B?CGHGCCCDGF
@M02034:409:000000000-BFKT7:1:2104:6650:22685 1:N:0:29
AAAGTCGAGGTGCCTAAAGTGGCAACCCAGACTTCTGAGAAGGTTGGTGGTGTAGAGCTTCCTGTAGCCGCATGGCGTTCGTACTTAAATATGGAACTAACCATTCCAATTTTCGCTGTCTCTTATACACATCTCCGAGCCCACGAGACG
+
CCCCCFCCBBABGGGGGGGGGGGHHHHGGHHGHHHHHHHHHHHHHHGGFFAFHHHFHFHHHHHHFGHHHGGGGGHHGGGGGGGHHHHHHHHHHHFFHHHHHHHHHHHHHHHHHHGGGGGHHHHHFHHHFHGHHHHHGDGGGGHGFDGGGG
@M02034:409:000000000-BFKT7:1:2104:15867:22686 1:N:0:29
AAAGTCGAGGTGCCTAAAGTGGCAACCCAGACTGCGGGTCAGGTTGGTGGTGTAGAGCTTCCTGTAGCCGCATGGCGTTCGTACTTAAATATGGAACTAACCATTCCAATTTTCGCTGTCTCTTATACACATCTCCGAGCCCACGAGACG
+
AABBAFBADBAAGFGGGGGFGGGGFFGFGDGGHHHGGGGGHGHHHHGEFGGFHFHHHHGHHHHGGGHFHFGEFGHHGEEGGFHHGGFGHHHHHHB3FGFEGHHGHBGFFGHHHBDGGFFDGFFHHHDGFGHHHFFBE/@@CFFGGCCFDE
@M02034:409:000000000-BFKT7:1:2104:25875:22686 1:N:0:29
AAAGTCGAGGTGCCTAAAGTGGCAACCCAGACTACTCCTACTGTTGGTGGTGTAGAGCTTCCTGTAGCCGCATGGCGTTCGTACTTAAATATGGAACTAACCATTCCAATTTTCGCTGTCTCTTATACACATCTCCGAGCCCACGAGACG
+
BBBBBFABBDABGGGGG4GGGGGFHHHGGGFFHHHHHHHHHHHHHGFEFEGGHGHGHHHHHHHHHHHHHGGCGGHHGGGGGGHHGHHHBGHHHHFFFHHHHGHHGHHGHHHHHHGGGGGHHHFHGHGHHHGHHFBGF/B?FEEGGGGCEF
@M02034:409:000000000-BFKT7:1:2104:9479:22689 1:N:0:29
AAAGTCGAGGTGCCTAAAGTGGCAACCCAGACTAATACTATTGTTGGTGGTGTAGAGCTTCCTGTAGCCGCATGGCGTTCGTACTTAAATATGGAACTAACCATTCCAATTTTCGCTGTCTCTTATACACATCTCCGAGCCCACGAGACG
+
BABBBFBBBBABGGGFGGGGGGGHHGHGGHGFHHHHHHHHHHFHHHHFFGGGHGHHGHHHHHHHHHHHGGGEFGGHGGGGGGFEHHGGHHHGHGGDHGGHHHFGHBGFFGHHHGFGGGGHHHHHEHBHFH2GHHGHGCFCGGHGGCCDFF
@M02034:409:000000000-BFKT7:1:2104:4289:22692 1:N:0:29
AAAGTCGAGGTGCCTAAAGTGGCAACCCAGACTAAGAATCATGTTGGTGGTGTAGAGCTTCCTGTAGCCGCATGGCGTTCGTACTTAAATATGGAACTAACCATTCCAATTTTCGCTGTCTCTTATACACATCTCCGAGCCCACGAGACG
+
BABBBFBADDAAGGGGGFGFGGGHHGHGGHHFHHGGGHHHEGGHHHHEFEEFHFHGHHHHGFGFGFHHHGGGEGHHEEGGGGFHHHGGHHFHHHEDGHFHFHFGHHHHHHHHHHGGGGGHHHGHDHHHHHFHFGFGGC?FGGHGGGGGGG
@M02034:409:000000000-BFKT7:1:2104:18688:22693 1:N:0:29
AAAGTCGAGGTGCCTAAAGTGGCAACCCAGACTTCGAGTACGGTTGGTGGTGTAGAGCTTCCTGTAGCCGCATGGCGTTCGTACTTAAATATGGAACTAACCATTCCAATTTTCGCTGTCTCTTATACACATCTCCGAGCCCACGAGACG
+
BBBBBFBBBBABGGGGGGGGGGGHGHHGGHHGHHHGHHHHHGGHGGGGGGGGHHHHHHHHHHHHGHHHHGGGGGHHGGGGGGHHHHHGGHHGHHHHHHHGHHHHHHHHGHHHHHGGGGGHHGHHGHHHHHHHHHGBECGGGGHGFCCDGD
@M02034:409:000000000-BFKT7:1:2104:21677:22693 1:N:0:29
AAAGTCGAGGTGCCTAAAGTGGCAACCCAGACTCAGAATAATGTTGGTGGTGTAGAGCTTCCTGTAGCCGCATGGCGTTCGTACTTAAATATGGAACTAACCATTCCAATTTTCGCTGTCTCTTATACACATCTCCGAGCCCACGAGACG
+
CCCCCFCBCBABGGGGGGGGGGGHHGHGGHHGHHHHHHHGHGHHHHCBFAFCA3GDGGGFGGHFGEFFGFGEEGF1EEEGGEFFGHHHHHHGGGFBFHHHFF3BFGGEGGGHFDEEGA?FEGHH4GFBGEGGHHHFD><CGGHGGGGEAA
@M02034:409:000000000-BFKT7:1:2104:21035:22694 1:N:0:29
AAAGTCGAGGTGCCTAAAGTGGCAACCCAGACTGAGTCTCGTGTTGGTGGTGTAGAGCTTCCTGTAGCCGCATGGCGTTCGTACTTAAATATGAACTAACCATTCCAATTTTCGCTGTCTCTTATACACATCTCCGAGCCCACGAGACG
+
ABBBBFBBBBBBGGGGGFGGGGGHHHGFGHHGHHHGHHFHHGHHHEHEFGEFHHHHHHHHHFHHHHHHHGGGGGHHGFGGGEGGHHGHHHHHHGFHG@B3FBGGHH4BGGHHDE/EEEFGHFHBHB4FC2FC??DDCF?DGGGCGGGGD
@M02034:409:000000000-BFKT7:1:2104:25889:22699 1:N:0:29
AAAGTCGAGGTGCCTAAAGTGGCAACCCAGACTACTCCTACTGTTGGTGGTGTAGAGCTTCCTGTAGCCGCATGGCGTTCGTACTTAAATATGGAACTAACCATTCCAATTTTCGCTGTCTCTTATACACATCTCCGAGCCCACGAGACG
+
BBBBBFBBBBBAGFGFBGFGFGFFF44BFGDEGHHFHHFHGHHDGHHEFEAFADGFGHHHHGGFBFHFGEAEEEH?>EEFE>B?GGDBFGGFGHFBBFFCGF3EFF?FHHHHHHGEGGG3DEGGFFDGDB2CCGF2?><>B/?FDG@?AA
@M02034:409:000000000-BFKT7:1:2104:8961:22701 1:N:0:29
AAAGTCGAGGTGCCTAAAGTGGCAACCCAGACTAATAATAATGTTGGTGGTGTAGAGCTTCCTGTAGCCGCATGGCGTTCGTACTTAAATATGGAACTAACCATTCCAATTTTCGCTGTCTCTTATACACATCTCCGAGCCCACGAGACG
+
BBBBBFBABBBBGGGGGGGGGFFFHHHGGEHGHGHHHHHHHHHHHFEGGGFFHHHFGHHHHHHGHGHHHGGGGGHHGGGGEFHHGHHHHHGHHHGHFHHHHHHHGHFHHHHHHHGGGGFEFHHHHHHHFGFHHHHHGCGGGGHGGCCGGG
@M02034:409:000000000-BFKT7:1:2104:27607:22710 1:N:0:29
AAAGTCGAGGTGCCTAAAGTGGCAACCCAGACTGGTAATCTGGTT
+
?ABBBFBBDB>AFGGFFGGGGCCGHHHGGHHGBG2G55AAF55FF
@M02034:409:000000000-BFKT7:1:2104:10995:22711 1:N:0:29
AAAGTCGAGGTGCCTAAAGTGGCAACCCAGACTAGGGAGGGGGTTGGTGGTGTAGAGCTTCCTGTAGCCGCATGGCGTTCGTACTTAAATATGGAACTAACCATTCCAATTTTCGCTGTCTCTTATACACATCTCCGAGCCCACGAGACG
+
CCCCCFCBCBBBGGGGGGGGGGGHHHHGGGHGHHHHHHGGGGGFGGGGFGEFHHHHHHHHHHHHHHHHHGGGGGHHGGGGGGHHHHFGHHHHHHFHFGFHHHHHHHGFHHHHHHGGGGGGHGHHHHGHHHHHHHGHDCGCDFGGGGGGGD
@M02034:409:000000000-BFKT7:1:2104:18566:22716 1:N:0:29
AAAGTCGAGGTGCCTAAAGTGGCAACCCAGACTGGGGGGTGTGTTGGTGGTGTAGAGCTTCCTGTAGCCGCATGGCGTTCGTACTTAAATATGGAACTAACCATTCCAATTTTCGCTGTCTCTTATACACATCTCCGAGCCCACGAGACG
+
BBBBBFBBBBBBGGGGGGGGGGFHHHHGGHHGHHHHGGGEEGGHHHHGFGGGFGHFHHHHHHHHHHHHHGGFGGGHGDCGGGFHHHHHHHGHGG0<GHHFFHEGHHFGBGHHHHGGGGGGGGGGFGGGGGGGGGGGG?DGGGGFFFCFFF
@M02034:409:000000000-BFKT7:1:2104:24986:22718 1:N:0:29
AAAGTCGAGGTGCCTAAAGTGGCAACCCAGACTAATAAGACTGTTGGTGGTGTAGAGCTTCCTGTAGCCGCATGGCGTTCGTACTTAAATATGGAACTAACCATTCCAATTTTCGCTGTCTCTTATACACATCTCCGAGCCCACGAGACG
+
BBBBBFBBBBBBGGGGGGGGGGGHHHHGGCHGHHHHHHHGFGHHGHHFF?F1B3D55DFF5FDFF5AADAE0BEC1>EEE?E2EGFHB3BFBFF33FEGH313B3BG44BFHF?>EFE?3FHHG4B4BEF2CGHHED><C/<FGG?DFDG
@M02034:409:000000000-BFKT7:1:2104:27590:22719 1:N:0:29
AAAGTCGAGGTGCCTAAAGTGGCAACCCAGACTGGTAATCTGGTTGGTGGTGTAGAGCTTCCTGTAGCCGCATGGCGTTCGTACTTAAATATGGAACTAACCATTCCAATTTTCGCTGTCTCTTATACACATCTCCGAGCCCACGAGACG
+
AABAAF?AA?ABGGGGGFGGGGGHCHHGGGHCFH2FEGFFHCGAF?EGEE1FHBFHHFHHGHHHHHHEFFEGG?FHCGGGGGFEGFDGHHHGFGGBGHHHGHFGFFFBFFHHHFGGGGGHHHHHHHFGFFHFHHHHGCCGGGEFCG@DCC
@M02034:409:000000000-BFKT7:1:2104:11686:22721 1:N:0:29
AAAGTCGAGGTGCCTAAAGTGGCAACCCAGACTACGACTCCTGTTGGTGGTGTAGAGCTTCCTGTAGCCGCATGGCGTTCGTACTTAAATATGGAACTAACCATTCCAATTTTCGCTGTCTCTTATACACATCTCCGAGCCCACGAGACG
+
CCCCCFCCCBBCGGGGGGGGGGGHHHHGGGHGHHHGGGGGHHHHHHHEFGEFHHHHHHHHHHHHHHHHGGGGFGHHGGGGGGHHHHFHGHHHHHHHHHGHHHHHHHGHHHHHHHGGGGGGHHHHHHGHFHHHHHHHGBFGGGHGGGGGGG
@M02034:409:000000000-BFKT7:1:2104:16826:22727 1:N:0:29
AAAGTCGAGGTGCCTAAAGTGGCAACCCAGACTCCTTCTACGGTTGGTGGTGTAGAGCTTCCTGTAGCCGCATGGCGTTCGTACTTAAATATGGAACTAACCATTCCAATTTTCGCTGTCTTTATACACATCTCCGAGCCCACGAGACGG
+
CCCCBFBBBCBCGGGGGGGGGGGHHHHGGHHGHHHHHHHHHGGHGGGECEFFFFGFFFFGGHHHHHHHGFGEGGFFFEGGGGGHGHHHHHHHHHFHHHHHGHHGFHHFHHHHHHGGGGEHGHHEHDFHGGGHHHHGCGGGGHFGFGGGGD
@M02034:409:000000000-BFKT7:1:2104:24043:22731 1:N:0:29
AAAGTCGAGGTGCCTAAAGTGGCAACCCAGACTAGTAGGGAGGTTGGTGGTGTAGAGCTTCCTGTAGCCGCATGGCGTTCGTACTTAAATATGGAACTAACCATTCCAATTTTCGCTGTCTCTTATACACATCTCCGAGCCCACGAGACG
+
CCCCBFCCCCBBGGGGGGGGGGGHHHHGGHHGHHHGHHHGHGGGHHGEFFEFGHHHHHHHHHHHHGHFHGGGGGHGFGGGEGEGHGFFGHHHHHHHFHGHGHGHHFFHBGHFHHGGGGGBHHHHHHFHGHHHHHFFC/</CFGGGGGGDD
@M02034:409:000000000-BFKT7:1:2104:11003:22731 1:N:0:29
AAAGTCGAGGTGCCTAAAGTGGCAACCCAGACTAGGAAG
+
AAA1>BAADDAABFGF1FF3BDFGGHHEECGFHFB011B
@M02034:409:000000000-BFKT7:1:2104:21049:22732 1:N:0:29
AAAGTCGAGGTGCCTAAAGTGGCAACCCAGACTAAGAATAAGGTTGGTGGTGTAGAGCTTCCTGTAGCCGCATGGCGTTCGTACTTAAATATGGAACTAACCATTCCAATTTTCGCTGTCTCTTATACACATCTCCGAGCCCACGAGACG
+
BBBBBFBBBBBBGGGGGGGGGGGHHHHGGHHGHHHHHHHHHHHHHHGGGGGGHGHHHHHHHHHHHHHHHGGGGGHHGGGGGGGHHHGGFHHHHHHHGGHHHHHHHHHHFGHHHGGGGGGHHFHHGHGHHHHHHHHHFBCGGGHGGGGGGD
@M02034:409:000000000-BFKT7:1:2104:24021:22734 1:N:0:29
AAAGTCGAGGTGCCTAAAGTGGCAACCCAGACTAGTAGGGAGGTTG
+
AAAAAD?AD11>FCGGGGGFGGGHHHHGCAFEFHFGGHHGFFG/0A
@M02034:409:000000000-BFKT7:1:2104:5513:22738 1:N:0:29
AAAGTCGAGGTGCCTAAAGTGGCAACCCAGACTCAGAATCAGGTTGGTGGTGTAGAGCTTCCTGTAGCCGCATGGCGTTCGTACTTAAATATGGAACTAACCATTCCAATTTTCGCTGTCTCTTATACACATCTCCGAGCCCACGAGACG
+
CCCCCFBCCDABGGGGGGGGGGGHGHHGGHHGHHHHGGHHGGHHHHGGGGGFHHHHHHGHHHHHGHHHHGGGGGHGGGGGGGFHHHHHBGGHHHFFHHHHHHHHHHHHGHHHHHGGGGGHHHHHFHHGHHEHHHGHGGG?CFFGGGGGGG
@M02034:409:000000000-BFKT7:1:2104:14348:22738 1:N:0:29
AAAGTCGAGGTGCCTAAAGTGGCAACCCAGACTTATGTGGCTGTTGGTGGTGTAGAGCTTCCTGTAGCCGCATGGCGTTCGTACTTAAATATGGAACAACCATTCCAATTTTCGCTGTCTCTTATACACATCTCCGAGCCCACGAGACGG
+
BBBBBFBBBBAAGGGGGGGFGGGHHHHGGHEFHHHHHHHHHHGHHHHEFGGFCDGFHEHHHHHHHHHFHFGGGGGBEEEGFFFHHHHGHHHHHHFGGFHHGEGHHGHFGHHHHEEFFEGHHHHBHHFHHFGGHFHG?DGCEHFGFGDEGG
@M02034:409:000000000-BFKT7:1:2104:18382:22742 1:N:0:29
AAAGTCGAGGTGCCTAAAGTGGCAACCCAGACTCATCCTTCGGTTGGTGTTGTAGAGCTTCCTGTAGCCGCATGGCGTTCGTACTTAAATATGGAACTAACCATTCCAATTTTCGCTGTCTCTTTTACACATCTCCG
+
AABBAFABBDBAGGGGGGGFGGFHHHGGGHGFHHGFGFF5B2B2EEE111AEBEFFG5DG5BE5B5FA31E0EFA1>?EFCE21E4G334B4F333BCGG303BB4B?FF3G44/?E/<B?4?F3??2BF22BBG2C
@M02034:409:000000000-BFKT7:1:2104:13036:22746 1:N:0:29
AAAGTCGAGGTGCCTAAAGTGGCAACCCAGACTAATAAGACGGTTGGTGGTGTAGAGCTTCCTGTAGCCGCATGGCGTTCGTACTTAAATATGGAACTAACCATTCCAATTTTCGCTGTCTCTTATACACATCTCCGAGCCCACGAGACG
+
BBBBAFBBBBBBGGG5BGGGGGFHHHHGGHGGHHHHHHGGHGGGGGG?FGEGHHGHFHHHHHHHGHHGHGGEGGHGGGGGGGHHHHGHHHHHHHFFHHGGHHHGHHFHHHHHHHGGGGGGHHHHGGBFGFDHHHHHG/@CCFHGGCCDFG
@M02034:409:000000000-BFKT7:1:2104:7673:22759 1:N:0:29
AAAGTCGAGGTGCCTAAAGTGGCAACCCAGACTGAGGGTCGGGTTGGTGGTGTAGAGCTTCCTGTAGCCGCATGGCGTTCGTACTTAAATATGGAACTAACCATTCCAATTTTCGCTGTCTCTTATACACATCTCCGAGCCCACGAGAC
+
CCCCBFCBCCCCGGGGGFGGGGGHHHHGGGCFFGF3B2B3EAEFFGGEFEEFGHHHHHHHHHHHHHHHHGGGGGHHGGGGGGGHHHFHGHHHHHFG3FGHHHFHHHFGHFGHHGGGGGGGHGHHGHHHGHHHHHHHGCFGGGHGGGF.E
@M02034:409:000000000-BFKT7:1:2104:10089:22762 1:N:0:29
AAAGTCGAGGTGCCTAAAGTGGCAACCCAGACTAATAATCATGTTGGTGGTGTAGAGCTTCCTGTAGCCGCATGGCGTTCGTACTTAAATATGGAACTAACCATTCCAATTTTCGCTGTCTCTTATACACATCTCCGAGCCCACGAGACG
+
BBBBBF?ABBAAGGGGGGGGGGGHHHHGGFHGHHHHHHHHHHHHHGHGGGEFHHHHHHHHHHHHHHHHHGGGGGHGGGGGGFGHHHHGHHHHHHEDGGGHHHHHHFHGGHHHHHGGGGGHHHHHHHHHFGFHHHHHGCCGGGHGF????E
@M02034:409:000000000-BFKT7:1:2104:22219:22763 1:N:0:29
AAAGTCGAGGTGCCTAAGTGGCAACCCAGACTTCTCATCCTGTTGGTGGTGTAGAGCTTCCTGTAGCCGCATGGCGTTCGTACTTAAATATGGAACTAACCATTCCAATTTTCGCTGTCTCTTATACACATCTCCGAGCCCACGAGACGG
+
CCCCCFCBCCCCGGGGGGGGGGHFHHGGHHGHHHHHHHHHHHHHHHEGGFFFFHHGHHHHHHHHHHHHGGGEFHGEEFGGFHHHHHHHHHHHHEHGHHHGHHHHHHHHHHHHHGEGEEGHHHHHHHHHGFHHHGGG@FGGGHGGGGGGGG
@M02034:409:000000000-BFKT7:1:2104:18384:22763 1:N:0:29
AAAGTCGAGGTGCCTAAAGTGGCAACCCAGACTCATCCTTCGGTTGGTGGTGTAGAGCTTCCTGTAGCCGCATGGCGTTCGTACTTAAATATGGAACTAACCATTCCAATTTTCGCTGTCTCTTATACACATCTCCGAGCCCACGAGACG
+
ABBBBFAABBAAGFGGGGFGGFGHHHHGGGHGHHHHHHHGGGFFECGEFGEFHHHFHHHHHGHHHHHHHEGEEGHFGGGFGFEHHHHHHHHHHHHHHGGHHHHHHHHHHGFGHFFGGGFHHEHHHHGHHGHHHHGFGDFGGGHGG@DAED
@M02034:409:000000000-BFKT7:1:2104:8763:22769 1:N:0:29
AAAGTCGAGGTGCCTAAAGTGGCAACCCAGACTCCGAATTCTGTTGGTGGTGTAGAGCTTCCTGTAGCCGCATGGCGTTCGTACTTAAATATGGAACTAACCATTCCAATTTTCGCTGTCTCTTATACACATCTCCGAGCCCACGAGACG
+
AA>A>DAADDAAGGGCFAAFGGFHHHHGGHHGGHHGEGGHHGFEGHHGFEEFHHHGHHHHFGHGFHHHFEEGFGHFGEGEEFCCFHGFFHFHHEFBFGHHHEBFEGFFHHHHHGGGGGEDHEGHGHHHFHBG1GHHG/BCCGHGGGGCFG
@M02034:409:000000000-BFKT7:1:2104:16768:22777 1:N:0:29
AAAGTCGAGGTGCCTAAAGTGGCAACCCAGACTACGAATGGTGTTGGTGGTGTAGAGCTTCCTGTAGCCGCATGGCGTTCGTACTTAAATATGGAACTAACCATTCCAATTTTCGCTGTCTCTTATACACATCTCCGAGCCCACGAGACG
+
CCCCCFCCCCCCGGGGGGGGGGGHHHHGGHHGHHHGGHHHHHHHGHHEFGFFEHHHHHHHHHHHHHHHHGGGGGHHGGGGGGHHHHHHHHHHGHHHHHHGHHHHHHGHHHHHHHGGGGGHHHHHHHHHGHHHHHHGGDGGGGHGGGGGGG
@M02034:409:000000000-BFKT7:1:2104:24782:22782 1:N:0:29
AAAGTCGAGGTGCCTAAAGTGGCAACCCAGACTCCTCCTAATGTTGGTGGTGTAGAGCTTCCTGTAGCCGCATGGCGTTCGTACTTAAATATGGAACTAACCATTCCAATTTTCGCTGTCTCTTATACACATCTCCGAGCCCACG
+
CCCCCFCCCCCCGGGGGFGGGGGHHHHGGHGGHHHHHFHAAGHHDHG2BAFFGFGEEFFHFFFGA55FEAC0EFHFEEEGEFBFHHHHEFHHHHFDGHHHFFGGGGHG4FGHHD/EFEEGGHHH4GGFHGHBGGHFD/BCC//?@
@M02034:409:000000000-BFKT7:1:2104:24358:22783 1:N:0:29
AAAGTCGAGGTGCCTAAAGTGGCAACCCAGACTCCTCAGTCGGTTGGTGGT
+
>A1AADAA?DAACB1DGFFAF1AB1AFE00AEFG1BAFAGF/EFF/EA//E
@M02034:409:000000000-BFKT7:1:2104:20660:22785 1:N:0:29
AAAGTCGAGGTGCCTAAAGTGGCAACCCAGACTCGGGATCATGTTGGTGGTGTAGAGCTTCCTGTAGCCGCATGGCGTTCGTACTTAAATATGGAACTAACCATTCCAATTTTCGCTGTCTCTTATACACATCTCCGAGCCCACGAGACG
+
BBBBBFABBBBBGGGGGGGGGGGHHHHGGHHGGHGGGGEFHHHHHHHEFEEBGGHFHGHHHGHHHHHHHGGGGFHHGGGGGEFHHHGGHHHHHGFGHHGHHHHHHHGHHGFHHHEGGGEHHGHHFHGHHEHFHFFFG<@DGGHEF?CGGG
@M02034:409:000000000-BFKT7:1:2104:19753:22787 1:N:0:29
AAAGTCGAGGTGCCTAAAGTGGCAACCCAGACTCCTGCGCAGGTTGGTGGTGTAGAGCTTCCTGTAGCCGCATGGCGTTCGTACTTAAATATGGAACTAACCATTCCAATTTTCGCTGTCTCTTATACACATCTCCGAGCCCACGAGACG
+
BBBBBFBBBBABGGGGGGGGGGGHGHHGGFHGGHHHHHGGGGGHHGGEFGFFHGHHHHHHHHHHHHHHHGGGGGHHGGGGGFGHHHGFHHHHHHFHHHHHGHHHHHHGHHHHHHGGGGGHHHHHGHHHGHHHHHHHG/DCGGEEGCGGGG
@M02034:409:000000000-BFKT7:1:2104:22607:22792 1:N:0:29
AAAGTCGAGGTGCCTAAAGTGGCAACCCAGACTCCGACTAAGGTTGGTGGTGTAGAGCTTCCTGTAGCCGCATGGCGTTCGTACTTAAATATGGAACTAACCATTCCAATTTTCGCTGTCTCTTATACACATCTCCGAGCCCACGAGACG
+
ABAABFBBBBBAGGGGGGFFGGGHHHHGGHHGHHHGEGGGHHHGGHGEGGGFGHHHHHHHHHHHFHHHHGGGGGHHGGGGGGHHHHHHHHHHHHHHGHHGHHHHHHFHHHHHHHGGGGGFHHHHFHHDGHHHHHHHG?FGGEHGGDFGGG
@M02034:409:000000000-BFKT7:1:2104:13051:22797 1:N:0:29
AAAGTCGAGGTGCCTAAAGTGGCAACCCAGACTGCGCAGGGGGTTGGTGGTGTAGAGCTTCCTGTAGCCGCATGGCGTTCGTACTTAAATATGGAACTAACCATTCCAATTTTCGCTGTCTCTTATACACATCTCCGAGCCCACGAGA
+
BBBBBFBBBBABFGGGGGGGGGGHHHHGGGHGHHCGE?EEGGGGF?EAFDEFE3G5F53FDFGHFGFBFE@/EEF1E?EFE/2??GHGFHHFGF33BEGHF02GFGG33BDHD3</C/<@2@@@2>2>FB1CHGH1C/AFGFGFC-AD
@M02034:409:000000000-BFKT7:1:2104:13523:22798 1:N:0:29
AAAGTCGAGGTGCCTAAAGTGGCAACCCAGACTACGCCTCCGGTTGGTGGTGTAGAGCTTCCTGTAGCCGCATGGCGTTCGTACTTAAATATGGAACTAACCATTCCAATTTTCGCTGTCTCTTATACACATCTCCGAGCCCACGAGACG
+
BAB@BDBBDBB@GGGDCAFGGGGHFDHGGHGGHGHGGGHGHGGEEGGEFGFFGFHBFEHHGHHHGHHHGEGEGGFGGGGGGGFGHGHDFGHGHG3?FGFHFHBFHHHBGGHHFDEGGDADFGGFDGFFBC1GHFHFF<BCGGEFCGGGCD
@M02034:409:000000000-BFKT7:1:2104:19270:22800 1:N:0:29
AAAGTCGAGGTGCCTAAAGTGGCAACCCAGACTCAGCAGAGTGTTGGTGGTGTAGAGCTTCCTGTAGCCGCATGGCGTTCGTACTTAAATATGGAACTAACCATTCCAATTTTCGCTGTCTCTTATACACATCTCCGAGCCCACGAGACG
+
@3ABBFBBBBAAGGGGGGGFGCGFFHHGFHHGGGFBFFGBAGFHHHH2FEEFEBGDFEGHFFHFGGHHFEGEEEHCEFFGGFCGGHH@GGFFFHEFFHFHBE?GEGGFGHHHGFEGGDEFGHHGFFGHFG2GHHF2C>@FDGHGG@GG?D
@M02034:409:000000000-BFKT7:1:2104:9054:22814 1:N:0:29
AAAGTCGAGGTGCCTAAAGTGGCAACCCAGACTCTGGGTGGGGTTGGTGGTGTAGAGCTTCCTGTAGCCGCATGGCGTTCGTACTTAAATATGGAACTAACCATTCCAATTTTCGCTGTCTCTTATACACATCTCCGAGCCCACGAGACG
+
BBBCAFBCBCBCGGGGGGGGGGGHHHHGGHHGHHHHHHHFGGGGGGGEFEEFGFHFHHHHHGHHHFHHHGGGGGHHFEGGGEFHHHHGHHHHHHGHHHHHHFFGHGHHHGHHHHGGGGGHHHHHGHHHHHGFHHHHE<CCGGHGGGGGGG
@M02034:409:000000000-BFKT7:1:2104:9075:22819 1:N:0:29
AAAGTCGAGGTGCCTAAAGTGGCAACCCAGACTTCTCCGAATGTTGGTGGTGTAGAGCTTCCTGTAGCCGCATGGCGTTCGTACTTAAATATGGAACTAACCATTCCAATTTTCGCTGTCTCTTATACACATCTCCGAGCCCACGAGACG
+
CCCCCFBADDABGGGGGGGGGGGHHHHGGHHGHHGHHHGGGGGHHGHGFEEFHHHHHHHHHHHGHHHHHGGGGGHHGFGGGGHHHGGFHHGHHHGHGHHHHHHHHHHHFGHHHFGGGGGHHHHHGHFHHHBHHHHGGCDCFGHGGGGGGG
@M02034:409:000000000-BFKT7:1:2104:17777:22822 1:N:0:29
AAAGTCGAGGTGCCTAAAGTGGCAACCCAGACTAATAATCAGGTTGGTGGTGTAGAGCTTCCTGTAGCCGCATGGCGTTCGTACTTAAATATGGAACTAACCATTCCAATTTTCGCTGTCTCTTATACACATCTCCGAGCCCACGAGACG
+
BBBBBFBABBBBGGGGGGGBGGGHHHHGGHGGHHHHHHHHHHHHHHGGGGGGHHHHHHHHHHHHHHHHHGGGGGHHGGGGGGHHHHHHHHHHHHHHHHHHHHHHHHHHHHHHHHGGGGGHGHHHHHHHHHHHHHHHF<DGGGHGGFGFGG
@M02034:409:000000000-BFKT7:1:2104:26781:22822 1:N:0:29
AAAGTCGAGGTGCCTAAAGTGGCAACCCAGACTAGTAGTAAGGTTGGTGGTGTAGAGCTTCCTGTAGCCGCATGGCGTTCGTACTTAAATATGGAACTAACCATTCCAATTTTCGCTGTCTCTTATACACATCTCCGAGCCCACGAGACG
+
B@AABFBBBBAAFFGGFGBGGGACFGHGFG2FGFGGHHHGHHE5BFCAFEEFGHFEGFHHHHGHGEGFFEEFGEHEEEGFEEBGHHFGHGGHHFGHHCBFCC3GFFG4GGFGH4EFGDEGBFGGFHDGBFFHGG3B?<B/<FC/>C?CAE
@M02034:409:000000000-BFKT7:1:2104:23250:22833 1:N:0:29
AAAGTCGAGGTGCCTAAAGTGGCAACCCAGACTAATAATAATGTTGGTGGTGTAGAGCTTCCTGTAGCCGCATGGCGTTCGTACTTAAATATGGAACTAACCATTCCAATTTTCGCTGTCTCTTATACACATCTCCGAGCCCACGAGACG
+
CCCCCFCCCCCCGGGFGGGGGGGHHHHGGHHGHHHHHHHGHHHHHHHGGGGFHHHGHHHHHHHHHHHHHGGGGGHFFGGGGGGHHHFHHHHHHHHHHHHHHHHHHHGHHHHHHHGGGGGHHGHHHHHHEHHHGHHGD<CCCGCFGGGGGG
@M02034:409:000000000-BFKT7:1:2104:19069:22840 1:N:0:29
AAAGTCGAGGTGCCTAAAGTGGCAACCCAGACTGGTAAGACGGTTGGTGGTGTAGAGCTTCCTGTAGCCGCATGGCG
+
AAABAFBADDAAGGG5EFGGGGFHHGGEAFC2BFAHGBDHFGG2AEEA1E1AA3FFB5B3FGHHB5DA3EE@?>11>
@M02034:409:000000000-BFKT7:1:2104:21058:22841 1:N:0:29
AAAGTCGAGGTGCCTAAAGTGGCAACCCAGACTTGTCAGTCGGTTGGTGGTGTAGAGCTTCCTGTAGCCGCATGGCGTTCGTACTTAAATATG
+
AAAAAFA@??A?FCG1F11BEFFHFHHEGEHGHHHHHHHHHCGEEE/EEEE/AAGA1ADB1FHHFHEFFFGGGGHFCGEGEEFFGFFGBFBGH
@M02034:409:000000000-BFKT7:1:2104:4414:22842 1:N:0:29
AAAGTCGAGGTGCCTAAAGTGGCAACCCAGACTGCGAAGGATGTTGGTGGTGTAGAGCTTCCTGTAGCCGCATGGCGTTCGTACTTAAATATGGAACTAACCATTCCAATTTTCGCTGTCTCTTATACACATCTCCGAGCCCACGAGACG
+
BBBAAFBBBB>AGBGGBGGGGGDFFGHGGGHGHHBA2EEFBFHFFHHEFGFAGFHFGGHHFHHHGFHFFEGCGGGGGEGGFGHEHHHGHHGHHFBFGFGFFHGHHGFFFFFHGGGGGGFHFHHHGFHHDGH?CGFGDBC@C//?<>C??E
@M02034:409:000000000-BFKT7:1:2104:26296:22843 1:N:0:29
AAAGTCGAGGTGCCTAAAGTGGCAACCCAGACTGGGTGTGGTGTTGGTGGTGTAGAGCTTCCTTTAGCCTCATGCTTTTCGTACTTAAAT
+
BBBBBFBBB2AAGGGGEFFGGGFHHHFGGH22FG22A2AEFHGHAGAE11B1A3F555A3BFF55555B5B3DD555@@B0B21?FF3B@
@M02034:409:000000000-BFKT7:1:2104:16014:22843 1:N:0:29
AAAGTCGAGGTGCCTAAAGTGGCAACCCAGACTGGGGTTGGGGTTGGTGGTGTAGAGCTTCCTGTAGCCGCATGGCGTTCGTACTTAAATATGGAACTAACCATTCCAATTTTCGCTGTCTCTTATACACATCTCCGAGCCCACGAGACG
+
CCCCCFCCCCCBGGGGGGGGGGGHGHHGGHHGHHHHGGGGGGGGGGGGGGGGHHHHHHHHHHHHHHHHHGGGGGHHGGGGGGHHHHFGHHHHHHGHHHHHHHHHHHHHHHHHHHGGGGGGHHHHHHGHHHHHHHHHG>DGGGHGGGGFGG
@M02034:409:000000000-BFKT7:1:2104:5732:22848 1:N:0:29
AAAGTCGAGGTGCCTAAAGTGGCAACCCAGACTAATAAGCAGGTTGGTGGTGTAGAGCTTCCTGTAGCCGCATGGCGTTCGTACTTAAATATGGAACTAACCATTCCAATTTTCGCTGTCTCTTATACACATCTCCGAGCCCACGAGACG
+
CBCCCFCBCBCCGGGGGGGGGGGHHHHGGHHGHHHHFHHGHCGHHHGEFGGGHGHHHHHHHHHHHFHHHGGGGGHHGGGGGG2FGGFGHHHHHHGHGHHHHGGHHHHHHHHHHHGGGGGHHHHHFHHGGGFHHHHHGBDGGGHGGGGGG?
@M02034:409:000000000-BFKT7:1:2104:20043:22849 1:N:0:29
AAAGTCGAGGTGCCTAAAGTGGCAACCCAGACTCAGTCTGTTGTTGGTGGTGTAGAGCTTCCTGTAGCCGCATGGCGTTCGTACTTAAATATGGAACTAACCATTCCAATTTTCGCTGTCTCTTATACACATCTC
+
?AA1AFAA?DAACGGFC1EGB1FBGGHCAG0ECB11GHHHA2FGHF/AE/E/FFH2FAGHBGGHF2F2GEC/EEEHE/>FEE0>BFDGHH2FF111BF1BE0BEGFHFGFDFF2>AEE<12BB>1B2B2<BFCFE
@M02034:409:000000000-BFKT7:1:2104:10795:22850 1:N:0:29
AAAGTCGAGGTGCCTAAAGTGGCAACCCAGACTAATAAGAAGGTTGGTGGTGTAGAGCTTCCTGTAGCCGCATGGCGTTCGTACTTAAATATGGAACTAACCATCCAATTTTCGCTGTCTCTTATACACATCTCCGAGCCCAC
+
A>AAAF?>3>>>GFGBGGGFGGFGHEHGGGCFHHGHHHFDGHHGHHCBFFABBAGAGAGGFFHFFGHB3AEEDFHFEEEAE>BHEGBB3FDGFGDGFB3BFCDEC0CE4B4GB</E<?B44?EDBFBGBGFFDD2?/<>B/CC
@M02034:409:000000000-BFKT7:1:2104:26312:22854 1:N:0:29
AAAGTCGAGGTGCCTAAAGTGGCAACCCAGACTGGGTGTGGTGTTGGTGGTGTAGAGCTTCCTGTAGCCGCATGGCGTTCGTACTTAAATATGGAACTAACCATTCCAATTTTCGCTGTCTCTTATACACATCTCCGAGCCCACGAGACG
+
BBABBFBBBBAABGGGGGGFGGGGFHHGGHHGFHHHGEGGGFFHGHGGGGGFHHG5GGFHGGHHGHGDGEE@FGHGEEFFEEFGGHGFHHGHHHFGHHGHGFHGHGH4GGHHHEE/EEEBGGGHBFGFGFHHHGFD?><B?FFF?CGGDG
@M02034:409:000000000-BFKT7:1:2104:13708:22855 1:N:0:29
AAAGTCGAGGTGCCTAAAGTGGCAACCCAGACTATTAATAATGTTGGTGGTGTAGAGCTTCCTGTAGCCGCATGGCGTTCGTACTTAAATATGGAACTAACCATTCCAATTTTCGCTGTCTCTTATACACATCTCCGAGCCCACGAGACG
+
CCCCCFCABCCBGGGGGGGGGGGHHHHGGHHGHHHHHHHHHHHHHHHGGGGFHHHHHHHHHHHHHHHHHGGGGGHHGGGGGGGHHHHHHHHHHHGHHHFGHHHHHHHHHGHHHHGGGGGHHHHHGHHHGHFHHHHHGCFGGGHGGGGGGG
@M02034:409:000000000-BFKT7:1:2104:8070:22855 1:N:0:29
AAAGTCGAGGTGCCTAAAGTGGCAACCCAGACTCATAATCAGGTTGGTGGTGTAGAGCTTCCTGTAGCCGCATGGCGTTCGTACTTAAATATGGAACTAACCATTCCAATTTTCGCTGTCTCTTATACACATCTCCGAGCCCACGAGACG
+
BABBBFBBBBABGGGGGGGGGGGHHHHGGHFGHHHGFGHHHHFHHEEBF?EFHGHHHFGHHGHGGHGHHGGEEGHHGGGGGFGHHHGGHHGHHEBFFHGFHFHHHFHFHHHHHFEDGGEFHHHHBGEGFHHGHGHFA/BGGGHGGGC?AG
@M02034:409:000000000-BFKT7:1:2104:24112:22856 1:N:0:29
AAAGTCGAGGTCCCTAAAGTGGCAACCCAGACTAAGGAGAATGTTGGTGGTGTAGAGCTTCCTGTAGCCGCATGGCGTTCGTACTTAAATATGGAACTAACCATTCCAATTTTCGCTGTCTCTTATACACATCTCCGAGCCCACGAGACG
+
BCCCBFCBCBBFGFGGFGGGGGGHHHHGGHHGGHHHHHHHHHHHHHHGGGEFGHHHHHHHHHHHGHHHHGGGGGHHGGGGGGGHHHHHHHGHHHGHGHHHHHGHHHHHHHHHHHGGGGGHHHHHHHHHHHHHHHHFEBFCGGHGGGGGGG
@M02034:409:000000000-BFKT7:1:2104:11813:22856 1:N:0:29
AAAGTCGAGGTGCCTAAAGTGGCAACCCAGACTAATAAGAATGTTGGTGGTGTAGAGCTTCCTGTAGCCGCATGGCGTTCGTACTTAAATATGGAACTAACCATTCCAATTTTCGCTGTCTCTTATACACATCTCCGAGCCCACGAGACG
+
>AAAAFABBBABGGGGGGGGGFGGHHHGGHHGHHHHHHHFGGFDAFGEFGEFHHHGGHFGFFHFDDGGHEEAFGHHGGGGGGGEHGEGHGHHHH3GFGGHHHGHGHHHGFGHHHGGEAEBHGHGDHFH4GDHFHHGG/B@@CGGG?C//?
@M02034:409:000000000-BFKT7:1:2104:21075:22859 1:N:0:29
AAAGTCGAGGTGCCTAAAGTGGCAACCCAGACTCGTCAGTCGGTTGGTGGTGTAGAGCTTCCTGTAGCCGCATGGCGTTCGTACTTAAATATGGAACTAACCATTCCAATTTTCGCTGTCTCTTATACACATCTCCGAGCCCACGAGAC
+
BBBBBFAABBBBGGGGGGGGGGFHHHHGDHGFH3BB2B2A52AFEGEGF?EFFHHEFHHHHHHHGHHEGGGGGGHGGGGGGGHHHHGHHGFHHHGGGHHHGHHHHHHFFHHFHFEFGGGHHHHFGFFHGHFFHHGFG/BFFGHGC/DDE
@M02034:409:000000000-BFKT7:1:2104:10102:22870 1:N:0:29
AAAGTCGAGGTGCCTAAAGTGGCAACCCAGACTGCTCCTGGTGT
+
CCCCCFBCBBCCGGGGGGGGGGGHHHHGGHHGHH3F53F333BF
@M02034:409:000000000-BFKT7:1:2104:14891:22871 1:N:0:29
AAAGTCGAGGTGCCTAAAGTGGCAACCACTAATCCGCAGGTTGGTGGTGTAGAGCTTCCTGTAGCCGCC
+
CCCCCFCCCCBCGGGGGGGGGGGHHHHA23F3FH5E2E22ABF?FGCEFAAD5A5AAF3B5B5D5AEE>
@M02034:409:000000000-BFKT7:1:2104:24375:22875 1:N:0:29
AAAGTCGAGGTGCCTAAAGTGGCAACCCAGACTCATGAGAAGGTTGGTGGTGTAGAGCTTCCTGTAGCCGCATGGCGTTCGTACTTAAATATGGAACTAACCATTCCAATTTTCGCTGTCTCTTATACACATCTCCGAGCCCACGAGACG
+
CCCCCFBBCCCCGGGGGGGGGGGHHHHGGHHGHHHHHGHFHHHHHHGGGCGFHHHGHHGHHHHHHHHHHGGGGGHHGGGGGGHHHHGGHHHHHGGFHHHHHHHHHHHHHHHHHHGGGGGGGHHHDGDGDFGHHHHHGDCCGGHGGGGGGG
@M02034:409:000000000-BFKT7:1:2104:15832:22888 1:N:0:29
AAAGTCGAGGTGCCTAAAGTGGCAACCCAGACTAATATGCCTGTTGGTGGTGTAGAGCTTCCTGTAGCCGCATGGCGTTCGTACTTAAATATGGTACTAACCATTCCAATTTTCGCTGTCTCTTATACACATCTCCGAGCCCACGAGACG
+
CCCCCFCCCCCCGGGGGGGGGGGHHHGGGGHGHHGHFBFGHGHHF3AEC2EFA3GBG5AC5FGFHEFFBEECEGA1E1>EA>2FFEGD@GFDFB44BFGHC13B@4FFBFEHFD/EEE<F?FHF4?4BGF3CGHF2D@CGD/FFGCG?DA
@M02034:409:000000000-BFKT7:1:2104:9218:22942 1:N:0:29
AAAGTCGAGGTGCCTAAAGTGGCAACCCAGACTCCGAAGCAGGTTGGTGGTGTAGAGCTTCCTGTAGCCGCATGGCGTTCGTACTTAAATATGGAACTAACCATTCCAATTTTCGCTGTCTCTTATACACATCTCCGAGCCCACGAGACG
+
BBBBBFBBBBBBGGGGFFGGGGGHHHHGGHHGHHHGGGGGHHGGFHGEFDGGHHHHHHHHHHHHHHHHHGGGGGHHGGGGGGEHHHHHGHHHHHGHHHHHHHHHHHGHFGHHHHGGGGGGHGHHFHHGHFGHHHHGG?DGGGHGGGGDFF
@M02034:409:000000000-BFKT7:1:2104:13404:22954 1:N:0:29
AAAGTCGAGGTGCCTAAAGTGGCAACCCAGACTAGTAATACTGTTGGTGGTGTAGAGCTTCCTGTAGCCGCATGGCGTTCGTACTTAAATATGGAACTAACCATTCCAATTTTCGCTGTCTCTTATCACATCTCCGAGCCCACGAGACGG
+
BABABFBBDBAAGFGGGGGFBGGHGHHGGFCAFGHGGGGHHHHHFDHEFEEFHHHFFHEHHGHEGFHHHGGGGGHHGGGFGGHHHHHFFH4DGHBFFGGHHHHGHHGFHHGHHGGGEEGBBFHHHHFHFGHHHHFFDCCGEHGFCGGGDD
@M02034:409:000000000-BFKT7:1:2104:10103:22956 1:N:0:29
AAAGTCGAGGTGCCTAAAGTGGCAACCCAGACTAAGAATAAGGTTGGTGGTGTAGAGCTTCCTGTAGCCGCATGGCGTTCGTACTTAAATATGGTACTAACCATTCCAATTTTCGCTGTCTCT
+
BBCCBFCCCCBCGGGGGFGGGGGHHHHGGHHGHF333AF55AFHAGAEA2EC13F5D5BA5FFAFDA531E0EEC1>?@FE12?BFG3BDG4@@44BFGH313B34B4DGFHF4/>FA?D4DF
@M02034:409:000000000-BFKT7:1:2104:14046:22958 1:N:0:29
AAAGTCGAGGTGCCTAAAGTGGCAACCCAGACTACTCATGGTGTAGAGCTTCCTGTAGC
+
BBCCBFBBCBCCGGGGGGGGGGGHHHHGGHGGHDADEGG53FHHEH5BA3G5BFFB555
@M02034:409:000000000-BFKT7:1:2104:13390:22971 1:N:0:29
AAAGTCGAGGTGCCTAAAGTGGCAACCCAGACTAGTAATACTGTTGGTGGTGTAGAGCTTCCTGTAGCCGCATGGCGTTCGTACTTAAATATGGAACTAACCATTCCAATTTTCGCTGTCTCTTATCACATCTCCGAGCCCACG
+
BBBBBFBBBDABGGGGGGGGGCGGHHHGGHGGHFCG5EGGFGHHHF2AFEEFFDFDDDFHHHHHH5ADGEE0EEFGE?EG?EGEEFDBGFHFHE3@F@EGB?3BF4GBEFFGFE?EEE?3F4B?BBG?E34B?BG?BDGGCFEF
@M02034:409:000000000-BFKT7:1:2104:27133:22988 1:N:0:29
AAAGTCGAGGTGCCTAAAGTGGCAACCCAGACTGCGTCGCCTGTTGGTGGTGTAGAGCTTCCTGTAGCCGCATGGCGTTCGTACTTAAATATGGAACTAACCATTCCAATTTTCGCTGTCTCTTATACACATCTCCGAGCCCACGAGACG
+
BBBBBFAABBAAGGGGGGGGGGGHHGHGGHHGHFCEEA22EEHHHHGEEAEF1DGDEFHHDCGHGGHGFGGEEEFBEEEFEEFGFHGGFHHFB?3?GFFFE?BGFFEFGGHHHGGAFG?2GHFG3FDFDFGEH>D2?>BC/GHFDGGGGG
@M02034:409:000000000-BFKT7:1:2104:21211:22989 1:N:0:29
AAAGTCGAGGTGCCTAAAGTGGCAACCCAGACTAGTTGTGCGGTTGGTGGTGTAGAGCTTCCTGTAGCCGCATG
+
CCCCCFCCCCCCGGGCGGGGGGGHHHHGGHHGHDCHHHHGFEGGCGA1AAEEA3D5A5BF5GFA55D5BEF0EE
@M02034:409:000000000-BFKT7:1:2104:11434:22994 1:N:0:29
AAAGTCGAGGTGCCTAAAGTGGCAACCCAGACTAATCATAGTGTTGGTGGTGTAGAGCTTCCTGTAGCCGCATGGCGTTCGTACTTAAATATGGAACTAACCATTCCAATTTTCGCTGTCTCTTATACACATCTCCGAGCCCACGAGACG
+
BBBABFBABBAAGGGF4GGGGGGHHHHGGHHGHHHHHHHHHHHHHHGEFGEFHHHFGHHHGHHHGHHGGFGCEGHHGGGGGGFHHHGGDGFHHHGHHHGHHHHHHHGHHGHHHHGGGGGHHGHHGHGHFHFHHHHHG/@CFGHGCDFDDE
@M02034:409:000000000-BFKT7:1:2104:22076:22994 1:N:0:29
AAAGTCGAGGTGCCCTAAAGTGGCAACCCAGACTGCTGGGGGGGTTGGTGGTGTAGAGCTTCCTGTAGCCGCATGGCGTTCGTACTTAAATATGGAACTAACCATTCCAATTTTCGCTGTCTCTTATACACATCTCCGAGCCCACGAGAC
+
BCCCBFBCCCCCGGGGGFFGGGHGHHHHGGGHGHHHHHHGGGGGCGGGDFGDEEGGFGGGGGGGGGGGGGDFFGGFFFFFFFDFFFFFFFBFFFFFFFFFFFFFFFFFFFFFFF9@ADFFFFFFFFFFFFFFFFFFFFFFFFFFFFFFFA
@M02034:409:000000000-BFKT7:1:2104:23771:22998 1:N:0:29
AAAGTCGAGGTGCCTAAAGTGGCAACCCAGCCTAATAATAATGTTGGTGGTGTAGAGCTTCCTGTAGCCGCATGGCGTTCGTACTTAAATATGGAACTAACCATTCCAATTTTCGCTGTCTCTTATACACATCTCCGAGCCCACGAGAC
+
CBCCCFCBBCCBGGGGGGGGGGGHHHHGGH2FGGHHB5F5AFHHHHFGEEGGGFGAGDGH5GHEG5GBDAE0EEFEEFGGEABFGGHFEGHHHG3@GGHG3?3FGFHFFFGHHHEGGGGHHHHHFHF4FFDGGHHF?</<BFCG/<@FD
@M02034:409:000000000-BFKT7:1:2104:14535:23003 1:N:0:29
AAAGTCGAGGTGCCTAAAGTGGCAACCCAGACTGGGGGGCTGGTTGGTGGTGTAGAGCTTCCTGTAGCCGCATGGCGTTCGTACTTAAATATGGAACTAACCATTCCAATTTTCGCTGTCTCTTATACACATCTCCGAGCCCACGAGACG
+
CCCCCFCCCCBCGGGGGGGGGGGHHHHGGGGGHGHHGGGGGGGHHGCDFDGGGHHFGFHHHHHHHHHHGGGGGGHFGGGGGFGGGHHFHHFHGHDFFHHHFHBCHHHFHGHHHFGGGGD;CFFGFGB0BFFGGGGGD9CGGEGGACFFFF
@M02034:409:000000000-BFKT7:1:2104:21667:23008 1:N:0:29
AAAGTCGAGGTGCCTAAAGTGGCAACCCAGACTACGAATAAGGTTGGTGGTGTAGAGCTTCCTGTAGCCGCATGGCGTTCGTACTTAAATATGGAACTAACCATTCCAATTTTCGCTTCTCTTATACACATCTCCGAGCCCACGAGACGG
+
BBBAAFBBBBAAGGGGGGGGGFGHHCHGGFFGHFGEAAFFGDEGHFC2FAABGFGEGFFHHHHHHHHHGGF>EEG1E1EAFEFHHHHEGHGFH33@FCGFGHFGFHFGFHFHGBEGGFEFHGHHHHHFHF?GDHHGFGGGGF//CFDDD?
@M02034:409:000000000-BFKT7:1:2104:23783:23011 1:N:0:29
AAAGTCGAGGTGCCTAAAGTGGCAACCCAGACTAATAATAATGTTGGTGGTGTAGAGCTTCCTGTAGCCGCATGGCGTTCGTACTTAAATATGGAACTAACCATTCCAATTTTCGCTGTCTCTTATACACATCTCCGAGCCCACGAGACG
+
BBBBBFBBBBBAGGGGGGGGGGGHHHHGDHDFHGDFFGGB5DFGBGG2AAEEADG55FDAFGFFFAFFDAEEFGF10?ECEE?FGFHGBGHFGHB3GCGHB13BEDH?GGBHF4EFGG/FGHHF4?4BGFF2FFH2E@CFFFEFCG?DGG
@M02034:409:000000000-BFKT7:1:2104:23897:23018 1:N:0:29
AAAGTCGAGGTGCCTAAAGTGGCAACCCAGACTAATAAGAATGTTGGTGGTGTAGAGCTTCCTGTAGCCGCATGGCGTTCGTACTTAAATATGGAACTAACCATTCCAATTTTCGCTGTCTCTTATACACATCTCCGAGCCCACGAGACG
+
AAAABFABBBAABCGGFFG6GGFFFEF2AGGCBHHHHGHGGHHGGFGBFE2BBEG5FDFFGBFEFGHGFEAEDEHFEEF1E1BGHHDFGHHHHGGB3FBEBGFHFHGFHHGHHHGEGGGBFEFG4EBFGFBFBF3?C?D</FGGGGGFDD
@M02034:409:000000000-BFKT7:1:2104:25531:23020 1:N:0:29
AAAGTCGAGGTGCCTAAAGTGGCAACCCAGACTAATAATAAGGTTG
+
ABBAADAA3DBAGGGGGFGAGGFHHHHE2FAFF335DDFDA5BG3F
@M02034:409:000000000-BFKT7:1:2104:18492:23037 1:N:0:29
AAAGTCGAGGTGCCTAAAGTGGCAACCCAGACTGGGGCGTCGGTTGGTGGTGTAGAGCTTCCTGTAGCCGCATGGCGTTCGTACTTAAATATGGAACTAACCATTCCAATTTTCGCTGTCTCTTATACACATCTCCGAGCCCACGAGACG
+
AAAAB5AADDBBBGGFC4GBGGGBGHHGEHHGHHHC22EEEGGCEGGEF1BBFGFBGBFHFHHHFBHBFE/EEEFGFEEFEEFGHHHHHGFHHHEDGFFFGADF3?FHFHHHBGCCEG<<DGBG?GBHEFHEFGB1<<C-<CEF?-<.CG
@M02034:409:000000000-BFKT7:1:2104:23358:23038 1:N:0:29
AAAGTCGAGGTGCCTAAAGTGGCAACCCAGACTAATAAGAATGTTGGTGGTGTAGAGCTTCCTGTAGCCGCATGGCGTTCGTACTTAAATATGGAACTAACCATTCCAATTTTCGCTGTCTCTTATACACATCTCCGAGCCCACGAGACG
+
A3AABFABBBABGGGGGFGFGFFGFHHECE2FFHHHFHEG5GHHHDFFGAEFGGDDDGGHBFFFHFHEHGFGGFHGGGGFDGB?FG4FGFGGHFGHHFECFHEGHGHFHHHHHHGDEFGHHGGHGHHFHFHHHHGBB/BCGGHG/BDGGF
@M02034:409:000000000-BFKT7:1:2104:18091:23039 1:N:0:29
AAAGTCGAGGGTGCCTAAAGTGGCAACCCAGACTCCTCCGCATGTTGGTGGTGTAGAGCTTCCTGTAGCCGCATGGCGTTCGTACTTAAATATGGAACTAACCATTCCAATTTTTGCTGTCTCTTATACACATCTCCGAGCCCACGAGA
+
BBBBBFBB@BBAFEGGGGFGGGFGHFHHGFHCGHHGHHHGEEFEAGHFAFFAFGFEHHHFHHHHHHHHBEECEGFHCEEGC>EGHHHGBGHHEGB?GHGH3FFBFGH?F4?FDG4<34FFGG3BG3BBGFGB2B?DHFG//@FAFCCC?
@M02034:409:000000000-BFKT7:1:2104:20906:23042 1:N:0:29
AAAGTCGAGGTGCCTAAAGTGGCAACCCAGACTAATAATCCGGTTGGTGGTGTAGAGCTTCCTGTAGCCGCATGGCGTTCGTACTTAAATATGGAACTAACCATTCCAATTTTCGCTGTCTCTTATACACATCTCCGAGCCCACGAGACG
+
BBCCBDAABDB@GGGGGGGGFGFHHHHGGHGGHFFDG5BB5EEEGGGGGGGGHHHHHHHHHHHHGHHHHGGGGGHHGGGGGGHHHHHHHHHHHGGHHHHHHFHHHHHHGHHHHHGGGGGHHHHHFHGHHHHHHHFHG//BGGHGG/CDG>
@M02034:409:000000000-BFKT7:1:2104:18471:23044 1:N:0:29
AAAGTCGAGGTGCCTAAAGTGGCAACCCAGACTGGGGCGTCGGTTGGTGGTGTAGAGCTTCCTGTAGCCGCATGGCGTTCGTACTTAAATATGGAACTAACCATTCCAATTTTCGCTGTCTCTTATACACATCTCCGAGCCCACGAGACG
+
BBBB?FABBBBBGGGGFGGGGGGHHHHGGHHGGHHHGGGEGGGEGGGGGGGGHHHHHGHHHHHHHHHHHFGGGGHHGGGGGGGHHHHHHHHHHHFFGHGHHHHHHFGHHHHHHHGGGGGHHHHHHHFHGHFHHHGHG-DFGGHG?<-.ED
@M02034:409:000000000-BFKT7:1:2104:15898:23050 1:N:0:29
AAAGTCGAGGTGCCTAAAGTGGCAACCCAGACTAATCAGCATGTTGGTGGTGTAGAGCTTCCTGTAGCCGCATGGCGTTCGTACTTAAATATGGAACTAACCATTCCAATTTTCGCTGTCTCTTATACACATCTCCGAGCCCACGAGACG
+
BBBBBFBBBDAAGFGGGFDBEGGHHHHGGCGGHHHHHHHFHHGHHHH?FGEFHHGFGHHHHHHHHHHGHGGGGGHEGEGGGGFHHHGFHHHHHHHHHHHHFFFHFHHDFHHHHHGGGGGGHHHHHHBDFHFHHHHHG@BFGGHGGCDFGG
@M02034:409:000000000-BFKT7:1:2104:19677:23058 1:N:0:29
AAAGTCGAGGTGCCTAAAGTGGCAACCCAGACTGTTTCTAATGTTGGTGGTGTAGAGCTTCCTGTAGCCGCATGGCGTTCGTACTTAAATATGGAACTAACCATTCCAATTTTCGCTGTCTCTTATACACATCTCCGAGCCCACGAGACG
+
CCCCCFCCCCBCGGGGGGGGGGGHHHHGGHHGHHHHHHHHHHGHHHHEFGEFGHHHHHHHHGHHHHHHHGGEGGHHGGGGGFGHGHHGHHHHHHHHHHHHHHHHHHHHHGHHHHGGGGGHHHHHFHFHFHHHHHHHG@GGGGHGGFGGDG
@M02034:409:000000000-BFKT7:1:2104:23088:23063 1:N:0:29
AAAGTCGAGGTGCCTAAAGTGGCAACCCAGACTGGTAGTCAGGTTGGTGGTGTAGAGCTTCCTGTAGCCGCATGGCGTTCGTACTTAAATATGGAACTAACCATTCCAATTTTCGCTGTCTCTTATACACATCTCCGAGCCCACGAGACG
+
AAAAAFBBD@AAFGFGCGGGFGGBGFHGGFFGFHHFC5GHHHHHF2EEAEEFFHHGHHHHHFGHHHHHGGC@EGHHGGGGGGBGHF@@BG4GHEGEHHFCFGHHHHHH4FFBGG?EGDEH4DGGFHHF3B2FFFGFG/>CGGHGCCGG/E
@M02034:409:000000000-BFKT7:1:2104:4063:23064 1:N:0:29
AAAGTCGAGGTGCCTAAAGTGGCAACCCAGACTCATAATCATGTTGGTGGTGTAGAGCTTCCTGTAGCCGCATGGCGTTCGTACTTAAATATGGAACTAACCATTCCAATTTTCGCTGCTCTTATACACATCTCCGAGCCCACGAGACG
+
CCCCCFCCCCCCGGGGGFGGGGGHGHHGGHHGHHHHGHHHHHHHHHHEGGGFHGHHHHHHFHHHHHHHGGG?EGHGGGGGGGHHHGGFGHHHHHHFHHGHHHFHHHGHHHHHHHGGGGGGHGHHHHFHF?FFGGGFGGGGGGGGGCGGF
@M02034:409:000000000-BFKT7:1:2104:13129:23068 1:N:0:29
AAAGTCGAGGTGCCTAAAGTGGCAACCCAGACTCTTTCGACTGTTGGTGGTGTAGAGCTTCCTGTAGCCGCATGGCGTTCGTACTTAAATATGGAACTAACCATTCCAATTTTCGCTGTCTCTTATACACATCTCCGAGCCCACGAGACG
+
CCCCCFCCCCBCGGGGGGGGGGGHHHHGGHGGHHHHHHGGGGGHHHHGGGGGFFGGGHHHHGHHHHGFHFGEGGHHGGGGGGHHHHHHHHHHHHBFGHHHGHGHHHHHGGHHHGGGGGFFHHHHGHHHHH2GHHHHDBDCCGFFGGGGDG
@M02034:409:000000000-BFKT7:1:2104:13147:23068 1:N:0:29
AAAGTCGAGGTGCCTAAAGTGGCAACCCAGACTCTTTCGACTGTTGGTGGTGTAGAGCTTCCTGTAGCCGCATGGCGTTCGTACTTAAATATGGAACTAACCATTCCAATTTTCGCTGTCTCTTATACACATCTCCGAGCCCACGAGACG
+
AAAAAF?ADB>AGGGCFGFFGGGGCGFEFGGGHHGHHHGGGGGHGHHEFEEFHFHFEFGHGGGHHFFGGEA0BEHGGGGFE1FGGHFDGHHGGH3@@F@3GFGFHFDHHGHGB4EEGGEFHHHFHHEB2F1CC1?GC/C?<FGEG@C?<E
@M02034:409:000000000-BFKT7:1:2104:7451:23069 1:N:0:29
AAAGTCGAGGTGCCTAAAGTGGCAACCCAGACTGGGGCGGGGGTTGGTGGTGTAGAGCTTCCTGTAGCCGCATGGCGTTCGTACTTAAATATGGAACTAACCATTCCAATTTTCGCTGTCTCTTATACACATCTCCGAGCCCACGAGACG
+
CCCCCFCCCBCCGGGGGGGGGGGHHHGGGHHGHHHHGGEEFGGGEGGGGGEFHHHHHHHHHGHHHGGGHGGGGGHHGGGGGDGHHH>DFHGHGHFHHHHFHHGHHHHHFHHHHHGGGGGGHGHHHHFHHGHHFGBFF?FFGGGGGAGGGD
@M02034:409:000000000-BFKT7:1:2104:8509:23070 1:N:0:29
AAAGTCGAGGTGCCTAAAGTGGCAACCCAGACTAATAAGAAGGTTGGTGGTGTAGAGCTTCCTGTAGCCGCATGGCGTTCGTACTTAAATATGGAACTAACCATTCCAATTTTCGCTGTCTCTTATACACATCTCCGAGCCCACGAGACG
+
BBBBBFBBBBAAGGGGGGGGGGGHCHHGGHHAFF3FEFG55F2FFGAAAAEEGFF5FDFF5BAFG5D5BEE0BEF1>?>CEE21?EHB3BG4BD33B3GF303FE4F?FBDHF4>EEE<BFHFFFD4FFCF2F?G2?<<B//F?@/>EDE
@M02034:409:000000000-BFKT7:1:2104:17037:23072 1:N:0:29
AAAGTCGAGGTGCCTAAAGTGGCAACCCAGACTTCTAAGCAGGTTGGTGGTGTAGAGCTTCCTGTAGCCGCATGGCGTTCGTACTTAAATATGGAACTAACCATTCCAATTTTCGCTGTCTCTTATACACATCTCCGAGCCCACGAGACG
+
BBBBBFBBBBABGCGGGGGFGGGHHHHGGEFGHHHHHHGHGHFGHHGGGGGFEHFFHHHHHHHHFHGFHGGGGGGHGGGGGGFHHHHHHHHHHEGDFFFFHHHHHHFGFGHHHHGGGGGFHFHHHGBFDHHHGHHHD//@B/FFGG?EGG
@M02034:409:000000000-BFKT7:1:2104:19308:23075 1:N:0:29
AAAGTCGAGGTGCCTAAAGTGGCAACCCAGACTAATAATAATGTTGGTGGTGTAGAGCTTCCTGTAGCCGCATGGCGTTCGTACTTAAATATGGAACTAACCATTCCAATTTTCGCTGTCTCTTATACACATCTCCGAGCCCACGAGACG
+
BBCCBFCACCCCGGGGGGFGFGGHHHHGGHHGHHHHHHHHHHHHHHHGGGEFHHHGHHHHHGHHHHHHHGGFFGHHGGGGGGFHHHHHHHHHHHGHHHHHHHHHHHHHHHHHHHGGGGGHHHHHHHHHFHHHHHHHG@@CGGHGG@DFGG
@M02034:409:000000000-BFKT7:1:2104:23088:23080 1:N:0:29
AAAGTCGAGGTGCCTAAAGTGGCAACCCAGACTGGTAGTCAGGTTGGTGGTGTAGAGCTTCCTGTAGCCGCATGGCGTTCGTACTTAAATATGGAACTAACCATTCCAATTTTCGCTGTCTCTTATACACATCTCCGAGCCCACGAGACG
+
ABBBAFAAADA?GFGGGGGGGGGHHHFDGHHGHHHFHHHHHHHFHHGECD1FHGHGGFHHGHHHHHHGGFEGGGHEEFGEFGFHHHDBGHGHHHDGCFFFBGHGHGHFHHGHHHGDEGGFHHHHHGGFFHEHHHGHD<CGC/FGC>CGGG
@M02034:409:000000000-BFKT7:1:2104:5725:23087 1:N:0:29
AAAGTCGAGGTGCCTAAGTGGCAACCCAGACAAATAAGAATGTTGGTGGTGTAGAGCTTCCTGTAGCCGCATGGCGTTCGTACTTAAATATGGAACTAACCATTCCAATTTTCGCTGTCTCTTATACACATCTCCGAGCCCACGAGACGG
+
CCCBBFABBBBCGGGGGFGGGGHHHHGGGHGHHHHHHHGFHFHGHHGFGGGHHHGHGHHHHHHHHHHHGGGGGHFGFGGGEGHHHHFFHHGHHHHHHFHHHHHHHGGFGFHHBEDEGEGHHHHHHHHGHGHHHHGGDGGGGHGG?CGGGE
@M02034:409:000000000-BFKT7:1:2104:25931:23087 1:N:0:29
AAAGTCGAGGTGCCTAAAGTGGCAACCCAGACTGAGAATCGGGTTGGTGGTGTAGAGCTTCCTGTAGCCGCATGGCGTTCGTACTTAAATATGGAACTAACCATTCCAATTTTCGCTGTCTCTTATACACATCTCCGAGCCCACGAGACG
+
BBBBBFBABBABGGGGGGGGGGGHHHHGGHHGHHHHHHHHHGGHGGGFFGFFHHHHHHHHHHHHGHHHHGGGGGHHGGGGFGHHHHHHFGGHHHBFHHHHHHGHHHHHHHHHHHGGGGGHHHHHHHGHHGGHHHHHEBCFGGHGGGGGFG
@M02034:409:000000000-BFKT7:1:2104:9555:23093 1:N:0:29
AAAGTCGAGGTGCCTAAAGTGGCAACCCAGACTACTGCTCGGGTTGGTGGTGTAGAGCTTCCTGTAGCCGCATGGCGTTCGTACTTAAATATGGAACTAACCATTCCAATTTTCGCTGTCTCTTATACACATCTCCGAGCCCACGA
+
CCCCCFBBBCCCGGGGGGGGGGGHHHHGGHHGHGHH3B5BA2EGFGGFEEGEFAF5DBFF5FG5F5FDFEE0EGFCEFGGFECGHHHGGFH4FB3BFFGHFG3FGFHD4BFHF4<EEECB33DF?FD3GG2FG3GBE//B@FGFC@
@M02034:409:000000000-BFKT7:1:2104:15994:23096 1:N:0:29
AAAGTCGAGGTGCCTAAAGTGGCAACCCAGACTGTTAGTAATGTTGGTGGTGTAGAGCTTCCTGTAGCCGCATGGCGTTCGTACTTAAATATGGAACTAACCATTCCAATTTTCGCTGTCTCTTATACACATCTCCGAGCCCACGAGACG
+
AAAAAFA1@?1>GFGF1F1AB1AGFCFACGGAGH12DGFGGHB2DFF/AEEGGGHBDHHFHBGE1D2DD//ECGHHGGGGGEFGFG2@1EEHHG111F1FGA1B>DEDGGHGFHECG?FHEBBGFFGEFFFHHGFD?/BCGA/FCCCGC<
@M02034:409:000000000-BFKT7:1:2104:16503:23098 1:N:0:29
AAAGTCGAGGTGCCTAAAGTGGCAACCCAGACTTGGGTGGGGGTTGGTGGTGTAGAGCTTCCTGTAGCCGCATGGCGTTCGTACTTAAATATGGAACTAACCATTCCAATTTTCGCTGTCTCTTATACACATCTCCGAGCCCACGAGACG
+
BBBCCFCADBCCGGGGGGGGGGGHHHHGGG2FFAF3FABEGCGFFGGEF1E?FBG5FDDFEGHHHHH4FEGEGGE1>?EFGG2FFHHGFHHFHH3?FEHHF0?BBGH3GGFHG3/EED?F>FGG2G2@2<DFGHHFE?CG-FFFGGG.C?
@M02034:409:000000000-BFKT7:1:2104:8496:23101 1:N:0:29
AAAGTCGAGGTGCCTAAAGTGGCAACCCAGACTCATATGCATGTTGGTGGTGTAGAGCTTCCTGTAGCCGCATGGCGTTCGTACTTAAATATGGAACTAACCATTCCAATTTTCGCTGTCTCTTATACACATCTCCGAGCCCACGAGACG
+
ABBBAFCCCCCCGGGGGGGGGGGHHHHGGHHGHHHHHHHHFHHHHHHFFGEFGHHHHHHHHHHHFHHHHGGGGGHHGGGGGFFFHHHHGHHHHHHHHHHHHHHHHHHHHHHHHGGGGGGHHHHHGHHGHHFHHHHHG/@@DGGEGGGGGG
@M02034:409:000000000-BFKT7:1:2104:9571:23103 1:N:0:29
AAAGTCGAGGTGCCTAAAGTGGCAACCCAGACTACTACGCATGTTGGTGGTGTAGAGCTTCCTGTAGCCGCATGGCGTTCGTACTTAAATATGGAACTAACCATTCCAATTTTCGCTGTCTCTTATACACATCTCCGAGCCCACGAGAC
+
BCCCBFBCBBCCGGGGGGGGGGGHHHHGGHHGHHHC5DE2E2BGGGHEFGEFHHHHHHHHHHHHHHHHHGGGGGHHGGGGGGHHHHFHHHGHHHHGHHHHHHGGHHGHHHHHHHGGGGGHHHHHGHHHFHHHHHHFF@BDGGHGGFFDG
@M02034:409:000000000-BFKT7:1:2104:14724:23104 1:N:0:29
AAAGTCGAGGTGCCTAAAGTGGCAACCCAGACTCATACTCATGTTGCTGGTGTAGAGCTTCCTGTAGCCGCATGGCGTTCGTACTTAAATATGGAACTAACCATTCCAATTTTCGCTGTCTCTTATACACATCTCCGAGCCCACGAGACG
+
CBBCCFCCCBABGGGGGGGGGGGHHHHGGHHGHHHHHHHHHHHHHHHHHHHHHHHGHHHHHHHHHHHHHGGGGGHHGGGGGGFHHHHHGHHHHHHHHHHHHHHHHHHHHHHHHGGGGGGHHHHHFHHHHHHHHHHHGBDFCGHGGGGGGG
@M02034:409:000000000-BFKT7:1:2104:23532:23108 1:N:0:29
AAAGTCGAGGTGCCTAAAGTGGCAACCCAGACTAGGAATAATGTTGGTGGTGTAGAGCTTCCTGTAGCCGCATGGCGTTCGTACTTAAATATGGAACTAACCATTCCAATTTTCGCTGTCTCTTATACACATCTCCGAGCCCACGAGACG
+
BCCBCFCCCCBCGGGGGFGGGGGHHHHGGHHGHHHHHHHHHHHHHHEEFEEFHHHFGDHHHHHHHHHHGGGEEGHGGEFGGGGHHHHHHHHHHHGHHHHHGHFHHHHHHHHHHGGGGGEFHHHHFFGHHFHGHHGDE<CCFGHGC/@?DD
@M02034:409:000000000-BFKT7:1:2104:21054:23112 1:N:0:29
GAAAGTCGAGGTGCCTAAAGTGGCAACCCAGACTCTGCCGGCTGTTGGTGG
+
AAAA1F31>DDAGG1ADGDGGBF0E1B0EFC0BACDD1G//ECEFHBCF/A
@M02034:409:000000000-BFKT7:1:2104:16729:23117 1:N:0:29
AAAGTCGAGGTGCCTAAAGTGGCAACCCAGACTGGGGGGGGGGTTGGTGGTGTAGAGCTTCCTGTAGCCGCATGGCGTTCGTACTTAAATATGGAACTAACCATTCCAATTTTCGCTGTCCTTATACACATCTCCGAGCCCACGAGACGG
+
BBBBBFBBBBBBGGGGGGGGGGGHHHHGGHHGHHHHGGGGFFFFF?FDFF.AEFFFFFFFFFFFFFFFFA;-DFFFFFFFFFFEEFFFFFFFFFFFFFFFFFFFFFFFFFFFFFFFFFFFFFFFFFFFFBFFFFFFFCBDEEEFFAADDD
@M02034:409:000000000-BFKT7:1:2104:25069:23119 1:N:0:29
AAAGTCGAGGTGCCTAAAGTGGCAACCCAGACTCGGGGGGGGGTTG
+
BBBABFBB@DA@FGGGGFGGBFGHFGGGFGAFG3A222A<--@@-9
@M02034:409:000000000-BFKT7:1:2104:22966:23122 1:N:0:29
AAAGTCGAGGTGCCTAACGTGGCAACCCAGACTGAGACTTCGGTTGGTGGTGTAGAGCTTCCTGTAGCCGCATGGCGTTCGTACTTAAATATGGAACTAACCATTCCAATTTTCGCTGTCTCTTATACACATCTCCGAGCCCACGAGACG
+
>AAAADAAD224FGGGG4AF4CEGHHHGGAAFGC3G5FGHH2AFEEEAF11BABGHHBGFGHHHHGGGHGGGGGHHGGGGGGEGFHGFHHHEDHBGHHGFH0?3FGFFGHHHGDEGG?DGHGEH1GBHD11CCFBHAB/BDEAF??@.<C
@M02034:409:000000000-BFKT7:1:2104:11723:23124 1:N:0:29
AAAGTCGAGGTGCCTAAAGTGGCAACCCAGACTAAGCCGCCTGTTGGTGGTGTAGAGCTTCCTGTAGCCGCATGGCGTTCGTACTTAAATATGGAACTAACCATTCCAATTTTCGCTGTCTCTTATACACATCTCCGAGCCCACGAGAC
+
BBBBBFBBBBBBGGGGGGGGGGGHHHHGGHHGHH3F33AEGGHHHHHEFGFFHHHHHHHHHHHHHHHHHGGGGGHHGGGGGGHHHHFGHHHHHHGHHHHHHGHHHHGHHHHHHHGGGGGHHHHHHHDHHHHHHHHHG/CFGGEGCGGGG
@M02034:409:000000000-BFKT7:1:2104:25051:23126 1:N:0:29
AAAGTCGAGGTGCCTAAAGTGGCAACCCAGACTCGGGAGGGGGTTGGTGGTGTAGAGCTTCCTGTAGCCGCATGGCGTTCGTACTTAAATATGGAACTAACCATTCCAATTTTCGCTGTCTCTTATACACATCTCCGAGCCCACGAGACG
+
BBBBBFBBBBBBGGGFGFGGGGGGFH4AFFAGFHGFCEAEGGGGGGFEFGGFGFHDHHFHHGHHEHHHHGCEEGHHEGGGGE2GHHFFGGFEHGDGHHHHHHHFFFFGHHHHHHGGGGGHHHFHGHHHHHGHGFFHD<DCCGHECCGGGG
@M02034:409:000000000-BFKT7:1:2104:11702:23129 1:N:0:29
AAAGTCGAGGTGCCTAAAGTGGCAACCCAGACTAAGGCGCCTGTTGGTGGTGTAGAGCTTCCTGTAGCCGCATGGCGTTCGTACTTAAATATGGAACTAACCATTCCAATTTTCGCTGTCTCTTATACACATCTCCG
+
A?AA>DAADBBBGGGFF4F6FGGHHGHGGHFGFHHHHGGGGEHHHHHFFE1FGHEFFGFFFFHHHBGHHGGCEFHGEGGGG1FGGGG3FEGHFH3BGGEFG0FGHGFGFGHHHHE?EGGBHGHHHHGHFG1GHHDDB
@M02034:409:000000000-BFKT7:1:2104:5919:23129 1:N:0:29
AAAGTCGAGGTGCCTAAAGTGGCAACCCAGACTCCGACTGCTGTTGGTGGTGTAGAGCTTCCTGTAGCCGCATGGCGTTCGTACTTAAATATGGAACTAACCATTCCAATTTTCGCTGTCTCTTATACACATCTCCGAGCCCACGAGACG
+
CCCCCFBCCCCBGGGGGGGGGGGHHHHGGHHGHGHGGGGGHHHHHHHFGGEFHHHHGGHHHHHHGHGGHFGGGGHHGGGGGGHHHHFGBF4GGHFGHHHHFHHGHFHF4FGHHGGGGGGHHHHHGHGHHHFHFHFHG?CCGGHGGGGDGG
@M02034:409:000000000-BFKT7:1:2104:16173:23130 1:N:0:29
AAAGTCGAGGTGCCTAAAGTGGCAACCCAGACTACGAATCATGTTGGTGGTGTAGAGCTTCCTGTAGCCGCATGGCGTTCGTACTTAAATATGGAACTAACCATTCCAATTTTCGCTGTCTCTTATACACATCTCCGAGCCCACGAGACG
+
BBBBAFBBBBAAGGFGGFGFGFGHHFFFGDEFCGFFGGHGHHHHHFEBFEEFGBG5GGGHHHFGDHFGFGGGGEHGG?EFFEFEGHFGFHHHHGBGHFFFHA3FFHHEGGHHHGEFGC/BGFGH4FB3FGHHHGGGG/CG?AGGCCCEAE
@M02034:409:000000000-BFKT7:1:2104:18230:23136 1:N:0:29
AAAGTCGAGGTGCCTAAAGTGGCAACCCAGACTCGGCCGGATGTTGGTGGTGTAGAGCTTCCTGTAGCCGCATGGCGTTCGTACTTAAATATGGAACTAACCATTCCAATTTTCGCTGTCTCTTATACACATCTCCGAGCCCACGAGACG
+
ABA?A@AABBABGFGGGGGGG4AACEGFFHHGHGG2AAAEFG0GGHG1BAAFHFAAGDDGHFHDFHFEEECCAEHGE1EFE?B1?GGFHDDFGD?BGCGHHHGHHHHFGHHHHGEGGGCGDGHFFG2GFFFCHHHHC<AGGGHGG@CE?D
@M02034:409:000000000-BFKT7:1:2104:8928:23137 1:N:0:29
AAAGTCGAGGTGCCTAAAGTGGCAACCCAGACTGGGGGGGGGGTTGGTGGTGTAGAGCTTCCTGTAGCCGCATGGCGTTCGTACTTAAATATGGAACTAACCATTCCAATTTTCGCTGTCTCTTATACACATCTCCGAGCCCACGAGACG
+
BAABCFCCCBBBGGGGGGGGGGGHFHHGGHHGHHHHGGGGFF;>BFF.AFFFFEFBFFFFFFFFFEFFFFFAFDFADFFEDFBEEFFFFFEFFFFFFFFFFF/BFFFF/BFFFBD.DFA//;BF/;:;/B/BFFFBD9:@FFFFFFA.AF
@M02034:409:000000000-BFKT7:1:2104:22975:23137 1:N:0:29
AAAGTCGAGGTGCCTAAAGTGGCAACCCAGACTGAGACTTCGGTTGGTGGTGTAGAGCTTCCTGTAGCCGCATGGCGTTCGTACTTAAATATGGAACTAACCATTCCAATTTTCGCTGTCTCTTATACACATCTCCGAGCCCACGAGACG
+
CCCCBFCCCCCCGGGGGGGGGGGHHHHGGHGGHHHHHHHHHGGGGGGGGGFFHHHGHHHHHHHHGHHHGGGGGGHHGGGGGGGHHHGHHHHHHHGFHHHHHHFHHGFHHHHHHHGGGGGHHHHHGHHHHGHFHHGFDCGGGGHGGGCGGD
@M02034:409:000000000-BFKT7:1:2104:5846:23143 1:N:0:29
AAAGTCGAGGTGCCTAAAGTGGCAACCCAGACTAAGAATCAGGTTGGTGGTGTAGAGCTTCCTGTAGCCGCATGGCGTTCGTACTTAAATATGGAACTAACCATTCCAATTTTCGCTGTCTCTTATACACATCTCCGAGCCCACGAGACG
+
BBBBBFBBBBBBGGGGGGGGGGGHHCHGGHGFHHHHHHHHGHHHGHGEFGEFGFFGGBGHHFHHHHHHHGGGGGHGGGGGGGGHHHGGHHGHHHHGHHHHHHHHHHHHHGHHHHFGGGGGHHHHHHGFBHHHHHH2FCC?DGHGFGC?DE
@M02034:409:000000000-BFKT7:1:2104:8691:23144 1:N:0:29
AAAGTCGAGGTGCCTAAAGTGGCAACCCAGACTGAGAATAAGGTTGGTGGTGTAGAGCTTCCTGTAGCCGCATGGCGTTCGTACTTAAATATGGAACTAACCATTCCAATTTTCGCTGTCTCTTTACACATCTCCGAGCCCACGAGACGG
+
BBBBBFBABBBBGGGGGGGGGGDFGHHEFFHGHHHGDGGHHHFGHFFAFAEFGGGFHFHHHFHHGHHHHFGGGGHHGEGFEEFHHHHHHHGHHHGHHHHGHGHHHHHFHHHHGHGGGGEHHHHHHHHHGGGFHHGGGGGGGGFGCGGGGD
@M02034:409:000000000-BFKT7:1:2104:25282:23146 1:N:0:29
AAAGTCGAGGTGCCTAAAGTGGCAACCCAGACTGTGCCGCATGTTGGTGGTGTAGAGCTTCCTGTAGCCGCATGGCGTTCGTACTTAAATATGGAACTAACCATTCCAATTTTCGCTTGTCTCTTATACACATCTCCGAGCCCACGAGAC
+
BBBBBFBBBBBBGGGGGGGGGGGHHHHGGHHGHHHHHHGGGGGHGFHEFEEFHHHHGHHHHHGHHHHHHGGGGGHHGGGGGGGHHHGGDGHHHHFHHHGFHHHHHHHHGHHHHFGGGHGHHHHHHHHGGFFHHHHHHGCDGGGHGG?DGD
@M02034:409:000000000-BFKT7:1:2104:9886:23146 1:N:0:29
AAAGTCGAGGTGCCTAAAGTGGCAACCCAGACTCCTGCGACTGTTGGTGGTGTAGAGCTTCCTGTAGCCGCATGGCGTTCGTACTTAAATATGGAACTAACCATTCCAATTTTCGCTGTCTCTTATACACATCTCCGAGCCCACGAGACG
+
BBBBBFBBBBBBGFGGGGGGGGGGHHHGGHHGHHHHHHGGGFGGHHHFFFEFHFGFGHHHHHHHGGHHGGGGEGHGGEGGGEFEGHFGHHFHHHEGHHHHHHEFHHHHHHHHHHGGGGGHHHHHGHHHGHHHHHHGDBFGGGHGCGGGGG
@M02034:409:000000000-BFKT7:1:2104:20341:23148 1:N:0:29
AAAGTCGAGGTGCCTAAAGTGGCAACCCAGACTACTAAG
+
AABB>FAAAAAAFGGGEGFEGFFHFHHGGEHGGFFGF5F
@M02034:409:000000000-BFKT7:1:2104:19382:23150 1:N:0:29
AAAGTCGAGGTGCCTAAAGTGGCAACCCAGACTACGAATAATGTTGGTGGTGTAGAGCTTCCTGTAGCCGCATGGCGTTCGTACTTAAATATGGAACTAACCATTCCAATTTTCGCTGTCTCTTATACACATCTCCGAGCCCACGAGACG
+
ABABAFBBBBBBGGGGGGGBGGGHHHHGGHHGHHGFEGHFBFHHHFEEFGFFGGHBFFGHHFHFGFFBGGGFGGFAEGGAFEEGGBF@GHHHHGB3FFFG30BFGHHGHGHHGFGDGGEGEGGFEGBFGHHHHHHFDBCDDGEFCGCGGG
@M02034:409:000000000-BFKT7:1:2104:11513:23154 1:N:0:29
AAAGTCGAGGTGCCTAAAGTGGCAACCCAGACTACTGTTGCTGTTGGTGGTGTAGAGCTTCCTGTAGCCGCATGGCGTTCGTACTTAAATATGGAACTAACCATTCCAATTTTCGCTGTCTCTTATACACATCTCCGAGCCCACGAGACG
+
CBBCCFCCCCCCGGGGGGGGGFGHHHHGGHHGHHHHHHHHHHHHHHHGFGGGHHHHHHHHHHHHHHHHHGGGGGHHGGGGGGHHHHHHHHHHHHFHFHFHHHGHHHHHGHGHHHGGGGGFHGHHFHFHHHGHHHGGF@DCFGHGGDGGGG
@M02034:409:000000000-BFKT7:1:2104:20767:23159 1:N:0:29
AAAGTCGAGGTGCCTAAAGTGGCAACCCAGACTGCGAATAAGGTTGGTGGTGTAGAGCTTCCTGTAGCCGCATGGCGTTCGTACTTAAATATGGAACTAACCATTCCAATTTTCGCTGTCTCTTATACACATCTCCGAGCCCACGAGACG
+
A@AA1DAADDAAGGG1BEEGGGGHHGHGGHHGHHHGGCEFFFHGHGGFFEEGHHHBGHHHDHHHHHHGGGGGGGHHGGGGGGHHHHHEHGFHHGFEGGFF1FHHHHHHHHHHHHGGGGGEFFHGDGHHFCBGGGFDE/?CGEHGGC?ACC
@M02034:409:000000000-BFKT7:1:2104:25058:23162 1:N:0:29
AAAGTCGAGGTGCCTAAAGTGGCAACCCAGACTATGAATAATGTTGGTGGTGTAGAGCTTCCTGTAGCCGCATGGCGTTCGTACTTAAATATGGAACTAACCATTCCAATTTTCGCTGTCTCTTATACACATCTCCGAGCCCACGAGACG
+
BBBBBF@BBBBAGGGGGFGGGGGHHHHGGHHGHHHHHHGHHHHHHHHGFGGFHHHHHGHHHHHHHHHHHGGGGGHHFGGGGGHHHHHHGGGHHGFHHHFGHEFGHHHHHHHHHGGGGGGHHGHHHHFHHHHHHHHFC/B/@FHGCCFGGG
@M02034:409:000000000-BFKT7:1:2104:12150:23164 1:N:0:29
AAAGTCGAGGTGCCTAAAGTGGCAACCCAGACTGGTATGACGGTTGGTGGTGTAGAGCTTCCTGTAGCCGCATGGCGTTCGTACTTAAATATGGAACTAACCATTCCAATTTTCGCTGTCTCTTATACACATCTCCGAGCCCACGAGACG
+
CCCDDFDDDDCCGGGGGGGGGGGHHHHGGHHGHHHHHHHHHGGGGGGGGGGGHHHHHHHHHHHHHHHHHGGGGGHHGGGGGGHHHHHHHHHHHHGHHHHGHHHHGHGHHHHHHHGGGGGHHHHHHHHHHHFGHHHHG/CFGGHGGGGGGG
@M02034:409:000000000-BFKT7:1:2104:6106:23171 1:N:0:29
AAAGTCGAGGTGCCTAAAGTGGCAACCCAGACTGCTACGCATGTTGGTGGTGTAGAGCTTCCTGTAGCCGCATGGCGTTCGTACTTAAATATGGAACTAACCATTCCAATTTTCGCTGTCTCTTATACACATCTCCGAGCCCACGAGACG
+
BBBBBFBBBBBBGGGGGGGGGGGHHHHGGGHCHHGCFEEFGGFHGHFAEEFFAAF5F5EG5GHFD5A5FAEEEFH1@EEEEE2GGGHB3FGEGD33BGFGC03FGDF44FGHHDEEGEEGH4BE3??FD2GCGGHG//<@>FH/D@FD?E
@M02034:409:000000000-BFKT7:1:2104:12156:23181 1:N:0:29
AAAGTCGAGGTGCCTAAAGTGGCAACCCAGACTGGTATGACGGTTGGTGGTGTAGAGCTTCCTGTAGCCGCATGGCGTTCGTACTTAAATATGGAACTAACCATTCCAATTTTCGCTGTCTCTTATACACATCTCCGAGCCCACGAGACG
+
AABA>DAAAD>AFFGFE4GGGGDGFHHGGHHGCHHEGHHDHDCFEGGGFDEFCHGHDHHHHHHGGHHGHGF?EGHFGGGGGEHHHHHGHHHHHHHFGFGEFFHHFHHH4BEGFGEGGG/FFHHF3FBFBGBHFF3BCBF//FHGCDCDGG
@M02034:409:000000000-BFKT7:1:2104:4243:23188 1:N:0:29
AAAGTCGAGGTGCCTAAAGTGGCAACCCAGACT
+
AAAAAF1>1>1AFFGDAFG3FFFFFHHGC0FFG
@M02034:409:000000000-BFKT7:1:2104:24042:23193 1:N:0:29
AAAGTCGAGGTGCCTAAAGTGGCAACCCAGACTACGAATAATGTTGGTGGTGTAGAGCTTCCTGTAGCCGCATGGCGTTCGTACTTAAATATGGAACTAACCATTCCAATTTTCGCTGTCTCTTATACACATCTCCGAGCCCACGAGACG
+
BBCBAFBBCCBCGGGGGGGGGGGHHHGGGHHGHHHGGHHFHGHHHHHGFGGGHHHFFHHHGHHHHHHHHGFGGGHHGGGGGEHHHHHHHHHHHHHFHHHHHHGHHHGFHHHHHHGGGGGGHHHHHHGHFFFGHHGFFBDCGGHGGFGGGG
@M02034:409:000000000-BFKT7:1:2104:4233:23204 1:N:0:29
AAAGTCGAGGTGCCTAAAGTGGCAACCCAGACTTTGAATCAGGTTGGTGGTGTAGAGCTTCCTGTAGCCGCATGGCGTTCGTACTTAAATATGGAACTAACCATTCCAATTTTCGCTGTCTCTTATACACATCTCCGAGCCCACGAGACG
+
CCCCCFCCCCBCGGGGGGGFGGGHHHHGGHHGHCFHHHHBFHHHHHGGGGGFGFHHHHHHHHHGGHHHHGGGGGHGGGGGGGHHHHHHHHHHHHHHGHHHHHGHHHHHHGHHHHGGGGGHHGHHHHHHHHFHHHHHGCCGGGHGGGGGG?
@M02034:409:000000000-BFKT7:1:2104:9878:23205 1:N:0:29
AAAGTCGAGGTGCCTAAAGTGGCAACCCAGACTCCTAAGAATGTTGGTGGTGTAGAGCTTCCTGTAGCCGCATGGCGTTCGTACTTAAATATGGAACTAACCATTCCAATTTTCGCTGTCTCTTATACACATCTCCGAGCCCACGAGACG
+
BBBBAFBBBBABGGGGGEFBGGFHHHHGGHHGHHHHHHHHHHHHHHHGGGEFHHHHHHHHHHHHHHGHGFGGGGHHGGGGGGBGGHEFHHHHHHFFGHGFHHHHHHHHHHHHHHGGGGGHHHHHGHHHGFFHHHHHG?DFGGHGGGGGDG
@M02034:409:000000000-BFKT7:1:2104:13464:23207 1:N:0:29
AAAGTCGAGGTGCCTAAAGTGGCAACCCAGACTCTGGAGGGGGTTGGTGGTGTAGAGCTTCCTGTAGCCGCATGGCGTTCGTACTTAAATATGGAACTAACCATTCCAATTTTCGCTGTCTCTTATACACATCTCCGAGCCCACGAGACG
+
BBBBBFBBBB2AGFGGGGGGGGGHHHHGGDHGHHHHHHHGGGGGGGGEFFEGHHHHHFHHHHHHHHHHHGGGGGHHGGGEFFGHHHHFHHGHHHGGHGGHHHHGHHHHHHHHHHGGGGGGHHHHFBFHFHEHHHGGGCGGCGHGG@DGGG
@M02034:409:000000000-BFKT7:1:2104:16340:23208 1:N:0:29
AAAGTCGAGGTGCCTAAAGTGGCAACCCAGACTACTAATCCGGTTGGTGGTGTAGAGCTTCCTGTAGCCGCATGGCGTTCGTACTTAAATATGGAACTAACCATTCCAATTTTCGCTGTCTCTTATACACATCTCCGAGCCCACGAGACG
+
CCCCCFCCCCCCGGGGGGGGGGGHHHHGGHHGHHHHHHHHHGGGGGGGGGEFHHHHHHHHHHHHHHHHHGGGGGHHGGGGGGHHHHGGGHHHHHHHHHHGHHHHHHHHHHHHHHGGGGGGHHHHHHGHFHHHHHHFGFGGGGHGGGGGGG
@M02034:409:000000000-BFKT7:1:2104:21915:23213 1:N:0:29
AAAGTCGAGGTGCCTAAAGTGGCAACCCAGACTAATAATCAGGTTGGTGGTGTAGAGCTTCCTGTAGCCGCATGGCGTTCGTACTTAAATATGGAACTAACCATTCCAATTTTCGCTGTCTCTTATACACATCTCCGAGCCCACGAGACG
+
BBBBBFBBBBABGGGGGGGGGFGFHFHGGHFFHHHHHHHHHGFHHHGAFEEFHHHGHHHHHFGGFGHHHGEEEGHGGGGEEFGGGHHFHHGHHHFHHHHHHHHHGHHHHHHHHHGEGGFHHHHHDGHFGFHHHHFHDCGGGGHGCGCGGF
@M02034:409:000000000-BFKT7:1:2104:26086:23226 1:N:0:29
AAAGTCGAGGTGCCTAAAGTGGCAACCCAGACTTCGCATCTGGTTGGTGGTGTAGAGCTTCCTGTAGCCGCATGGCG
+
BBBBBFBBBBBBGGGGFGGGGGFHHGHGGHCGHHDF22E2EGHHFGGE1AFA13F5D5BA5BDFAAE53AE0EA11>
@M02034:409:000000000-BFKT7:1:2104:13544:23228 1:N:0:29
AAAGTCGAGGTGCCTAAAGTGGCAACCCAGACTTATAATAATGTTGGTGGTGTAGAGCTTCCTGTAGCCGCATGGCGTTCGTACTTAAATATGGAACTAACCATTCCAATTTTCGCTGTCTCTTATACACATCTCCGAGCCCACGAGACG
+
CCCCCFCCCCAAFGGGGGGGGGGHHHHGGGGGHHHHHHHHDGGHHHHGGGGFHHHHHHHHHHHHHHHHHGGGGGHHGGGGGGGHHHGHHHHHHHBHHHGHHHGHHHGHGHHHHFGGGGGHGHHHGHHHFHGHHHHHGFCGGGGGGGGFGG
@M02034:409:000000000-BFKT7:1:2104:11597:23231 1:N:0:29
AAAGTCGAGGTGCCTAAAGTGGCAACCCAGACTGCGGGTGGGGTTGGTGGTGTAGAGCTTCCTGTAGCCGCATGGCGTTCGTACTTAAATATGGAACTAACCATTCCAATTTTCGCTGTCTCTTATACACATCTCCGAGCCCACGAGACG
+
CCCCCFCCCCCBGGGGGGGGGGGHHHHGGHHAGHHCGFEFGGGGGGGFCEFFGFG5FFGF3GGHGGGDGEE?EGHAEEEEEEBCGGFE3EFGHF33FFHHC02FB?FBDFFHHDCCEABFHHHGGGFFHFGFHHGDD/-A<<F.C-<D.<
@M02034:409:000000000-BFKT7:1:2104:23262:23240 1:N:0:29
AAAGTCGAGGTGCCTAAAGTGGCAACCCAGACTAAGAATAAGGTTGGTGGTGTAGAGCTTCCTGTAGCCGCATGGCGTTCGTACTTAAATATGGAACTAACCATTCCAATTTTCGCTGTCTCTTATACACATCTCCGAGCCCACGAGACG
+
A?AAAF111A>AGGGGGGGGGFFFCAGEGACFHFFAFDBAGG1GHHEEF/AFGFFFDFHHFHHFGFGFFCEEEFHAEEFGG?>GGHFDGHGHHHGBGF1EHHHHDGFEFGGGHEECGCEFHGFHGGGGFHFHGGFFC/>B/FHGCCGFGC
@M02034:409:000000000-BFKT7:1:2104:10960:23243 1:N:0:29
AAAGTCGAGGTGCCTAAAGTGGCAACCCAGACTATGCAGAATGTTGGTGGTGTAGAGCTTCCTGTAGCCGCATGGCGTTCGTACTTAAATATGGAACTAACCATTCCAATTTTCGCTGTCTCTTATACACATCTCCGAGCCCACGAGACG
+
BBBBBFBBBBAAGGGGGGGFGFDFFGHGGHHGHGHHHHGGHHHHHHHEFGEFGFHFHHHHHGHFGHHHHGGGEGHHGEGGGGHHHHHGHHGHHHHHHHHHHHHGHHHHHHHHHHGGGGGGHGHHHHHHHHGHHHHFFBDGGGHGGGGGGG
@M02034:409:000000000-BFKT7:1:2104:27190:23258 1:N:0:29
AAAGTCGAGGTGCCTAAAGTGGCAACCCAGACTGG
+
AA?AA@>A1DAA1G1FGEE3FAF01AFAEAE0BBG
@M02034:409:000000000-BFKT7:1:2104:26102:23259 1:N:0:29
AAAGTCGAGGTGCCTAAAGTGGCAACCCAGACTAATTCGGTGGTTGGTGGTGTAGAGCTTCCTGTAGCCGCATGGCGTTCGTACTTAAATATGGAACTAACCATTCCAATTTTCGCTGTCTCTTATACACATCTCCGAGCCCACGAGACG
+
BBBBBFBBBBBBGGGGGGGGGGGFHHHFEGHGHHHHHHGHGGGGFGGEFEEFHGHHHHHHHHHGHHHHHGGGGGHFEEGFGGGHFHFF3GGHHEGHFHHHHHHHHHGHBGGHHGGGGCGFHHHHHHHHFHFHHHGFGC@CGEGGGGGDFD
@M02034:409:000000000-BFKT7:1:2104:6643:23261 1:N:0:29
AAAGTCGAGGTGCCTAAAGTGGCAACCCAGACTGTGGCGCAGGTTGGTGGTGTAGAGCTTCCTGTAGCCGCATGGCGTTCGTACTTAAATATGGAACTAACCATTCCAATTTTCGCTGTCTCTTATACACATCTCCGAGCCCACGAGACG
+
AABBBFBADDAAGGGFGBGGGFGHHHFGGHHGHHFEGEFGGCCFHHGAAABFFFGBFFGHHHGFFGGGGFGGGGHHGEEEEE?GGHFFFGFHHHBDFHHGFGFFHFHHHGHHHGGGGGEHHHHHFHHGFBGHFGGDDCGFGGHGGGGGGG
@M02034:409:000000000-BFKT7:1:2104:6127:23279 1:N:0:29
AAAGTCGAGGTGCCTAAAGTGGCAACCCAGACTAATACGCATGTTGGTGGTGTAGAGCTTCCTGTAGCCGCATGGCGTTCGTACTTAAATATGGAACTAACCATTCCAATTTTCGCTGTCTCTTATACACATCTCCGAGCCCACGAGACG
+
BBBBBFBBBBBBGGGGGGGGGGGHHHHGGHHGHHHHHHHGGGGHHGHGFGGFHHHGGHHHHHHHGGHGHGGGGGHHGGGGFFGHHHHGHHGHHHBBCHFHHHGHGHHHHHHHHHGGGGGFHHHHHHHGFGBFGFHFG?FGGGHGGGGCDG
@M02034:409:000000000-BFKT7:1:2104:26178:23286 1:N:0:29
AAAGTCGAGGTGCCTAAAGTGGCAACCCAGACTCCTTCGACTGTTGGTGGTGTAGAGCTTCCTGTAGCCGCATGGCGTTCGTACTTAAATATGGAACTAACCATTCCAATTTTCGCTGTCTCTTATACACATCTCCGAGCCCACGAGACG
+
BBBBBFBABDABGGGGFGGFGGFGHHHGGHHGHGHHHHHAFGGGHHHEFFEFGFGFGHGHHHHGBFGFGEEEGFHHGGGAFGHHHHFHHHGGHHGHGGGFGHEGFFGFHHHHHDFGGGGHHHHHFGFF?CBGCGGFE/B@?EGFGCGGGG
@M02034:409:000000000-BFKT7:1:2104:18918:23288 1:N:0:29
AAAGTCGAGGTGCCTAAAGTGGCAATCCAGACTTATCCTCAGGTTGGTGGTGTAGAGCTTCCTGTAGCCGCATGGAGTTCGTACTTAAATATGGAACTAACCATTCCAATTTTCGCTGTCTCTTATACAATCTCCGAGCCCACGAGACGG
+
BCCCBFBBBCBCGGGGGGGGGGGHHCHHHHHGHHHHHHHHHHHGHHGGFGEFGHHGHHHHHHHHGHHHHGGGGFH3GGHHGFHHHHFGFHGHHHGHHHHHHHHHHHGHHHHHHHGGGGDGHHHHGHGHHHHHHHGG?CGGGHGGGGGGGC
@M02034:409:000000000-BFKT7:1:2104:23876:23295 1:N:0:29
AAAGTCGAGGTGCCTAAAGTGGCAACCCAGACTTCTATGCCTGTTGGTGGTGTAGAGCTTCCTGTAGCCGCATGGCGTTCGTACTTAAATATGGAACTAACCATTCCAATTTTCGCTGTCTCTTATACACATCTCCGAGCCCACGAGACG
+
ABBBAFAABBABGGGGCGGFGFGHHHGGGHHGHHHHHHHHHHHFHGHEFGEFHHHFGHGHHHHGFGHGHEEAEFHFEFGFEEGHGHGHGGHHHH3FFGEHGFGFHHHFHHHGHFEEE?EFHGHHHHHHHBBCBFBGFCCBCEFFGGGGGG
@M02034:409:000000000-BFKT7:1:2104:13904:23299 1:N:0:29
AAAGTCGAGGTGCCTAAAGTGGCAACCCAGACTAGTAAGAATGTTGGTGGTGTAGAGCTTCCTGTAGCCGCATGGCGTTCGTACTTAAATATGGAACTAACCATTCCAATTTTCGCTGTCTCTTATACACATCTCCGAGCCCACGAGACG
+
BABCAFCBCBBBGGGGGGFGGGGHHHHGGHHGHGHHHHHHGGHFGHHGGGEFHHHGHHHHHHHHGHHHHGGGGGHHGGGGGGHHHHFGDGHHHHGFGHHHGHHGHHHGGGHHHHGGGGGHHHHHHHHHFHHHHHHHFBDGDGHFGGCGGD
@M02034:409:000000000-BFKT7:1:2104:11284:23303 1:N:0:29
AAAGTCGAGGTGCCTAAAGTGGCAACCCAGACTACGAAGACTGTTGGTGGTGTAGAGCTTCCTGTAGCCGCATGGCGTTCGTACTTAAATATGGAACTAACCATTCCAATTTTCGCTGTCTCTTATACACATCTCCGAGCCCACGAGACG
+
AAAAAFBBBBBBGGGFGFGFGGGHHHHGGGHGHHHGGHGCHHHHHGHGGC1FFHFFGFHEGHHHHHFHGGGGGGHHGGGGGGHHHHEGHHHFHEGHHFGGGHGHHHHHEHHHGHEDEGGGHFFEGHFHHHBHBFGFD/BCGGHGFGGGGG
@M02034:409:000000000-BFKT7:1:2104:14456:23306 1:N:0:29
AAAGTCGAGGTGCCTAAAGTGGCAACCCAGACTTCTGCGACGGTTGGTGGTGTAGAGCTTCCTGTAGCCGCATGGCGTTCGTACTTAAATATGGAACTAACCATTCCAATTTTCGCTGTCTCTTATACACATCTCCGAGCCCACGAGACG
+
BBBBAFBBBBABGGGGCAGFGGGHHHHGGHHGHFFHHH?ECEEEAEGEEEGCBAD5A@3B@GFGG5DB3EE/EE?1>?>FEE2FFGHG?GHBED33FEGH30?B3BB4BGGHE3/<CC/BFDFF2@FFHBG2F>D2C/<CCAGF--<C.>
@M02034:409:000000000-BFKT7:1:2104:7172:23307 1:N:0:29
AAAGTCGAGGTGCCTAAAGTGGCAACCCAGACTTGTTATTGGGTTGGTGGTGTAGAGCTTCCTGTAGCCGCATGGCGTTCGTACTTAAATATGGAACTAACCATTCCAATTTTCGCTGTCTCTTATACACATCTCCGAGCCCACGAGAC
+
CCCCCFCCCCCCGGGGGGFGGGGHHHHGGHHGHFHF5GHFH3FFFGGGGGEFHHHHHHHHHHHHHHHHHGGGGGHHGGGGGGHHHHHGHHHHHHHGGHHGHGHHHHHHHHHHHHGGGGGGHHHHHHHHGHGHFHHHGCDGGGHGGGGGG
@M02034:409:000000000-BFKT7:1:2104:13833:23310 1:N:0:29
AAAGTCGAGGTGCCTAAAGTGGCAACCCAGACTACGGGGCCTGTTGGTGGTGTAGAGCTTCCTGTAGCCGCATGGCGTTCGTACTTAAATATGGAACTAACCATTCCAATTTTCGCTGTCTCTTATACACATCTCCGAGCCCACGAGACG
+
CBCCCFCCCCAAGGGGGGGGGGGHHHHGEHHGHDFGEE2EE1FHHHHGGGFFHHHHHHHHHHHHHHHHHGGGGGHHGGGGGGHHHHGFHHGHHHFGFHHHHHHHHHHFHHHHHHGGGGFHHGHHHHHHHHFHHHGHG?CGGFHGGGGGG>
@M02034:409:000000000-BFKT7:1:2104:14092:23311 1:N:0:29
AAAGTCGAGGTGCCTAAAGTGGCAACCCAGACTGATCTTAGGGTTGGTGGTGTAGAGCTTCCTGTAGCCGCATGGCGTTCGTACTTAAATATGGAACTAACCATTCCAATTTTCGCTGTCTCTTATACACATCTCCGAGCCCACGAGACG
+
CCCCCFCCCCCCGGGGGGGGGGGHHHHGGHHGHHHHHHHHHHHGGGGGGGGFHHHHHHHHHHHHHHHHHGGGGGHHGGGGGGHHHHHHHHHHGHGHGGHGHHGHGHEHHHHHGHGGGGGHHGHHGHGHEFFHHHHHGDGGGGHGGGGGGG
@M02034:409:000000000-BFKT7:1:2104:21959:23313 1:N:0:29
AAAGTCGAGGTGCCTAAAGTGGCAACCCAGACTGGGCTGGGGGTTGGTGGTGTAGAGCTTCCTGTAGCCGCATGGCGTTCGTACTTAAATATGGAACTAACCATTCCAATTTTCGCTGTCTCTTATACACATCTCCGAGCCCACGAGACG
+
BBBBBFBBCDABGGGGGGGFGGGHHHHGGHGDCGHHHHGGGGGEGGGEFEBFGHHGH5GHHHHHFHHFGECEFGHHGGGGGAGHHHHHHHHHHHGGHHFHHHEGHHHHHHHHHHGGDFADHFHHHHHFHGFHHHHFC/CCGAFFGCGDDG
@M02034:409:000000000-BFKT7:1:2104:7156:23314 1:N:0:29
AAAGTCGAGGTGCCTAAAGTGGCAACCCAGACTTGTTATTGTGTTGGTGGTGTAGAGCTTCCTGTAGCCGCATGGCGTTCGTACTTAAATATGGAACTAACCATTCCAATTTTCGCTGTCTCTTATACACATCTCCGAGCCCACGAGACG
+
ABCCCFBABCABGGGGGGGGGGGHHHHGGHHGHHHHHHHHHHHHHHHEFGEFHHHGGHHHHHHFGGHGGEGGGGHGFGGGGGHHHHHGHHHHHHFFGGGHHHFHHFHHGGHHHHGGGGGEHHHHFHHHGHHHHHHFGCGGGGHGGCGGGG
@M02034:409:000000000-BFKT7:1:2104:17388:23315 1:N:0:29
AAAGTCGAGGTGCCTAAAGTGGCAACCCAGACTTCGAGTGGGGTTGGTGGTGTAGAGCTTCCTGTAGCCGCATGGCGTTCG
+
BBBBABA>ADAAFGBAFGG6GAAFCGFEAECGHGCFHHHHGDGAE?EEFGEFGGGGFGGH5GFFHFHFHEE0EEABEEEEF
@M02034:409:000000000-BFKT7:1:2104:15100:23317 1:N:0:29
AAAGTCGAGGTGCCTAAAGTGGCAACCCAGACTAGTACGCAGGTTGGTGGTGTAGAGCTTCCTGTAGCCGCATGGCGTTCGTACTTAAATATGGAACTAACCATTCCAATTTTCGCTGTCTCTTATACACATCTCCGAGCCCACGAGACG
+
CCCCCFBBCCBBGGGGGGGGGGGHHHHGGHHGHFHGFHGGFGGHHHGGGGGGHHHHHHHHHHHHHHHHHGGGGGHHGGGGGGHHHHGGFHFHHHFHHHHHHHHHHHGHHHHHHGGGGGGHHHHHHHGHHGGGHHHHGBDGGGHGGCFGGG
@M02034:409:000000000-BFKT7:1:2104:7858:23320 1:N:0:29
AAAGTCGAGGTGCCTAAAGTGGCAACCCAGACTGATAATAAGGTTGGTGGTGTAGAGCTTCCTGTAGCCGCATGGCGTTCGTACTTAAATATGGAACTAACCATTCCAATTTTCGCTGTCTCTTATACACATCTCCGAGCCCACGAGACG
+
AABBAFABCCABGGGGGGGGGGGHHHHGGGHGHHGHHHHHFHHHHHGGFEFGHHHHHHHHHHHHHHHHGGGGGGHHGGGGGGHHHHHHGHHHHHGHGHHHHGGFHHHHHHHHHGGGGGGHHGHHGHHGFHGHGGGHGGGGGGHGGGGGGF
@M02034:409:000000000-BFKT7:1:2104:17868:23322 1:N:0:29
AAAGTCGAGGTGCCTAAAGTGGCAACCCAGACTCATAATCAGGTTGGTGGTGTAGAGCTTCCTGTAGCCGCATGGCGTTCGTACTTAAATATGGAACTAACCATTCCAATTTTCGCTGTCTCTTATACACATCTCCGAGCCCACGAGAC
+
CCBCCFCCCCCBGGGGGGGGGFGHHHHGGHHGHGHHHHHHHGGHHGGEFFEFHHHHHEHHHHHHHHHHHGGGGGHHGGGGGEHHHHHFHHGHHFHFHHHHHHHHHHHHHHHHHHGGGGGHHHHHHHGHFHHHHHHGGGGGGGHGGGCGG
@M02034:409:000000000-BFKT7:1:2104:9027:23325 1:N:0:29
AAAGTCGAGGTGCCTAAAGTGGCAACCCAGACTAGTACGCATGTTGGTGGTGTAGAGCTTCCTGTAGCCGCATGGCGTTCGTACTTAAATATGGAACTAACCATTCCAATTTTCGCTGTCTCTTATACACATCCCGAGCCCACGAGACGG
+
BBBBBFBBBBBBGGGGGBGGGGGHHHHGGGHGHHGHHHGGGGGHHHHGGGGGHHHHHHHHHGHHHHHGFGGGGGHGGGGGGGHHHHFEGGGHHGFFHHHHGAFGHHGGFFGHHHGGGGGHHHHHBHGFDCFHHFEF/B@@EFEGGCDGGG
@M02034:409:000000000-BFKT7:1:2104:11287:23326 1:N:0:29
AAAGTCGAGGTGCCTAAAGTGGCAACCCAGACTACGAAGACTGTTGGTGGTGTAGAGCTTCCTGTAGCCGCATGGCGTTCGTACTTAAATATGGAACTAACCATTCCAATTTTCGCTGTCTCTTATACACATCTCCGAGCCCACGAGACG
+
BBBBBFBBBBBBGGFGGGGFGGGGHHHGFDECCHHGFHGGHHHHHGHEFAAFHHGFGFHHHFHFGHHHHGGGGGHHG?FGFEFHHHGGHHGHHGEFFHGFHFHGHHFFFGGHH4EEGGADGHGHGGFFGHHHHHFFFBCCG<GFG/<EDE
@M02034:409:000000000-BFKT7:1:2104:14982:23333 1:N:0:29
AAAGTCGAGGTGCCTAAAGTGGCAACCCAGACTAAGCAGCATGTTGGTGGTGTAGAGCTTCCTGTAGCCGCATGGCGTTCGTACTTAAATATGGAACTAACCATTCCAATTTTCGCTGTCTCTTATACACATCTCCGAGCCCACGAGACG
+
BBBBBFABBBAAGGGGGGGGGFGHHGHGGHGFHHHGHHHHHHHHHHHEFGEFGHHHHHHHHHHHGHHHHGGGGGHHGGGGGFGHHGGFHHHHHHGGHHHHHHHGHHHGHHHHHFGGGGGHHHHHGHHHHHGHHHFHF@CFGFGGGGGGGG
@M02034:409:000000000-BFKT7:1:2104:18758:23361 1:N:0:29
AAAGTCGAGGTGCCTAAAGTGGCAACCCAGACTGGGGGTGGGGTTGGTGGTGTAGAGCTTCCTGTAGCCGCATGGCGTTCGTACTTAAATATGGAACTAACCATTCCAATTTTCGCTGTCTCTATACACATCTCCGAGCCCACGAGACG
+
CCCCBFBCCCABGGGGGGGGGGGHHHHGGFHGHHHGCEEEEGGGGGGEFGEFGGHGGHHHHHHHGHFHHGGFGEFGGEGGGFHHHHGFHHHHHH?FGCDGHHHHGHHHHHHHGFGGGDCGDGGFHFHFH1<<1?GGC?CCFHGGGC?DD
@M02034:409:000000000-BFKT7:1:2104:8692:23364 1:N:0:29
AAAGTCGAGGTGCCTAAAGTGGCAACCCAGACTAATCAGATTGTTGGGGTT
+
BBBBAFBADDAAGGGGFDFBGGEHHGHGGHGGHH35F5BADG3B5F22A1A
@M02034:409:000000000-BFKT7:1:2104:6764:23365 1:N:0:29
AAAGTCGAGGTGCCTAAAGTGGCAACCCAGACTGGGTGTGGTGTTGGTGGTGTAGAGCTTCCTGTAGCCGCATGGCGTTCGTACTTAAATATGGAACTAACCATTCCAATTTTCGCTGTCCTTATACACATCTCCGAGCCCACGAGACGG
+
CCCCBFCBCCCCGGGGGGGGGGGHHHHGGHHGHHHHHGGGGGGHGHHEFFEGHHHHGFGHHHHHGHHHHFFGGGHHGGGGGGHHHHGFHHHHHHFHFHHFGHGHHHGFGGHHHHGDEEEGHHHHHHHHEFGGHHFEDCGGGHGGG?AGFD
@M02034:409:000000000-BFKT7:1:2104:16773:23376 1:N:0:29
AAAGTCGAGGTGCCTAAAGTGGCAACCCAGACTGATAAGCAGGTTGGTGGTGTAGAGCTTCCTGTAGCCGCATGGCGTTCGTACTTAAATATGGAACTAACCATTCCAATTTTCGCTGTCTCTTATACACATCTCCGAGCCCACGAGACG
+
CCCCCFCCCCABGGGGGGGGGGGGHHHGGHHGHHHHHHHHGHHHHHGGGGFFHHHGHHHHHHHHHHHHHEGGGGHHGGGGGGHHHHHHHHHHHGGFHHHHHHHHGHHHHHHHHHGGGGGFHHHHHHHHHHGHHHFHF@CCGGHGGGGGGG
@M02034:409:000000000-BFKT7:1:2104:16137:23390 1:N:0:29
AAAGTCGAGGTGCCTAAAGTGGCAACCCAGACTACGAATAAGGTTGGTGGTGTAGAGCTTCCTGTAGCCGCATGGCGTTCGTACTTAAATATGGAACTAACCATTCCAATTTTCGCTGTCTCTTATACACATCTCCGAGCCCACGAGACG
+
AAAA1DAAD?AAB1FFBFF31FFBGCFEGGH0GFFAAFECFGCHHCEEAEEFFGH2G1FGAGHGGGFHG?/EFFHHGGEGGCBGCHF1BGBHHF1F@@GFFGFHHHGGGFFFFFGGGEEFFDGGFFFG2<BCFFFFC</BC/?C//ACGC
@M02034:409:000000000-BFKT7:1:2104:24779:23392 1:N:0:29
AAAGTCGAGGTGCCTAAAGTGGCAACCCAGACTGCTACGAATGTTGGTGGTGTAGAGCTTCCTGTAGCCGCATGGCGTTCGTACTTAAATATGGAACTAACCTTTCCAATTTTCGCTGTCTCTTATACACATCTCCGAGCCCACGAGACG
+
CCCCCFBBCBBCGGGGFGGGGGGHHHHGGDHFHHFGHHEEHHHHHHFEFAEFF3GBF5FCD3FGGBGGEEG?EEFAEEGFGEGCFFHF3BF4FG3FFGHHFA3DBGHHDGHHFBEAFE/??FGF4DFHHGBCFGHFD/BCCFHE//@DGG
@M02034:409:000000000-BFKT7:1:2104:11063:23396 1:N:0:29
AAAGTCGAGGTGCCTAAAGTGGCAACCCAGACTGTGGGTCATGTTGGTGGTGTAGAGCTTCCTGTAGCCGCATGGCGTTCGTACTTAAATATGGAACTAACCATTCCAATTTTCGCTGTCTCTTATACACATCTCCGAGCCCACGAGACG
+
CBCBCFCCCCBBGGGGGGGGGGGHHHHGGHHGHHHHHGGHFHHHHHHFFFEFHGHFHHHHHHHHHHHHHGGGGGHHGGGGGGGHHHHHHHHHHHHHHHHHHHHHHHGHHHHHHHGGGGGGHHHHHHHHGHGHHHGFFBGCGGHGGGGGGG
@M02034:409:000000000-BFKT7:1:2104:18488:23403 1:N:0:29
AAAGTCGAGGTGCCTAAAGTGGCAACCCAGACTCAGAATAATGTTGGTGGTGTAGAGCTTCCTGTAGCCGCATGGCGTTCGTACTTAAATATGGAACTAACCATTCCAATTTTCGCTGTCTCTTATACACATCTCCGAGCCCACGAGACG
+
CCCCCFCCCBBBGGGGGGGGGGGGHHHGGHHGHHHHHHHHHGHHHHHGFGGGHHHDGHHHHHHHHHHFHGGGGGHHGGGGGFFHHHHGHHHHHGFFHHHHHHGGHHFFHHHHHHGGGGFHFHHHHHHHHHHHHHFHGBFGGGHGGGGGGG
@M02034:409:000000000-BFKT7:1:2104:12343:23410 1:N:0:29
AAAGTCGAGGTGCCTAAAGTGGCAACCCAGACTGAGGGGAAGGTTGGTGGTGTAGAGCTTCCTGTAGCCGCATGGCGTTCGTACTTAAATATGGAACTAACCATTCCAATTTTCGCTGTCTCTTATACACATCTCCGAGCCCACGAGACG
+
AAAAAFAA1AAAGG1GFGGDFGFHCGGEAGCCGHHHCGCEEFGHFAEFF?EFHGHFHHHFHFFHHHHHBEEGEGHHGGGEGCHHHHGDGHEFGFBDEGGHGA>GFHHGFFGHHFEGC?/BFFHHGG2>BC11GGBF?<@/CG/</<@C?C
@M02034:409:000000000-BFKT7:1:2104:25654:23413 1:N:0:29
AAAGTCGAGGTGCCTAAAGTGGCAACCCAGACTAGGAGTGGGGTTGGTGGTGTAGAGCTTCCTGTAGCCGCATGGCGTTCGTACTTAAATATGGAACTAACCATTCCAATTTTCGCTGTCTCTTTTACACC
+
AABB3DABBAABGGGEFGFFGGGFHHHFGACEHBA3FGGFCAEEEGGGFGGGHHHHHBGHHHGHH5F@FFECEEGE?GGGGEGGGF43BBFHHG3GHHHHHHFF3FFFEEGGH4E/E/<?33?B3?3B?BC
@M02034:409:000000000-BFKT7:1:2104:22473:23420 1:N:0:29
AAAGTCGAGGTGCCTAAAGTGGCAACCCAGACTGATAAGAATGTTGGTGGTGTAGAGCTTCCTGTAGCCGCATGGCGTTCGTACTTAAATATGGAACTAACCATTCCAATTTTCGCTGTCTCTTATACACATCTCCGAGCCCACGAGACG
+
BBBBBFBBBBBBGGGGGGGGGGGHHHHGGHHGHHGHHHHHHHHHHHHFGGEFGFHHHHHHHHHHHHHHHGGGGGHFGGGGGGFHHHHGFHHHHGGHHHHHHHHGHGFHHHHHHHGGGGFGHHHHHHHHGHHHHHHHF/DDGGHGGGGGGG
@M02034:409:000000000-BFKT7:1:2104:15445:23429 1:N:0:29
AAAGTCGAGGTGCCTAAAGTGGCAACCCAGACTCCTGCGAAGGTTGGTGGTGTAGAGCTTCCTGTAGCCGCATGGCGTTCGTACTTAAATATGGAACTAACCATTCCAATTTTCGCTGTCTCTTATACACATCTCCGAGCCCACGAGACG
+
BBCCBFBBBDABGGGGGGGGGGGHHHHGGGHGHHHHHHGGGGGHGHGGFGGGHHHGHHHHFHHHHHHHHGGGGGHHGGGGGGHHHHGHHHGHHGGHGHFGFGHGHHEFFGHHHHGGGGFEFFHHDHHHFHEHGHG2D>DCFGEGG<CDAD
@M02034:409:000000000-BFKT7:1:2104:14199:23433 1:N:0:29
AAAGTCGAGGTGCCTAAAGTGGCAACCCAGACTCAGCATCAGGTTGGTGGTGTAGAGCTTCCTGTAGCCGCATGGCGTTCGTACTTAAATATGGAACTAACCATTCCAATTTTCGCTGTCTCTTATACACATCTCCGAGCCCACGAGACG
+
BCCBAFBCCCABGGGGGGGFGFGHHHHGGHHGHHHHHHHHHGHHHHGEGGGFHHHHHHHHHHHGHHHHHEEFGGHHGGGGGGGHHHHHHHHGHHFHHFHGHHHHHHHHHHHHHHGGGGGHHHHHHHHHGHEGHHHHDDCCGGHGGGGGGG
@M02034:409:000000000-BFKT7:1:2104:7915:23438 1:N:0:29
AAAGTCGAGGTGCCTAAAGTGGCAACCCAGACTAAGTCGGATGTTGGTGGTGTAGAGCTTCCTGTAGCCGCATGGCGTTCGTACTTAAATATGGAACTAACCATTCCAATTTTCGCTGTCTCTTATACACATCTCCGAGCCCACGAGACG
+
BBBBBFBBBBABGGGGGGGAGGGHHHHGGHHGHHHHHHGGGGGHHHHGFFGGHHHHHHHHHHHHHHHHHFFFGGHGGFGEFFHHHHHFHHHHHHHHHHHHHHGHHHGHFGHHHHGGGGGGHHHHGHHHFHHFGGFGGCGCCGHGGCGGGG
@M02034:409:000000000-BFKT7:1:2104:13179:23439 1:N:0:29
AAAGTCGAGGTGCCTAAAGTGGCAACCCAGACTGCGTGTGGTGTTGGTGGTGTAGAGTTTCCTGTAGCCGCATGGCGTTCGTACTTAAATATGGAACTAACCATTCCAATTTTCGCTGTCTCTTATACACATCTCCGAGCCCACGAGACG
+
AABBBFAABBBBFGGGFBFBGGGHHCGEEEHEFGHEGGAGGHGHFGH1FFEFGHGGFFHHHFHHGGHGHE@EEFHGFGFFEFGHHHGFFHFHHHEGHHFFHFHHFFEHHGHHHHGGGGFHHFHHGHFHEGHHHHGDA/BCGFEFGDGGGG
@M02034:409:000000000-BFKT7:1:2104:19265:23439 1:N:0:29
AAAGTCGAGGTGCCTAAAGTGGCAACCCAGACTCAGAGTAGTGTTGGTGGTGTAGAGCTTCCTGTAGCCGCATGGCGTTCGTACTTAAATATGGAACTAACCATTCCAATTTTCGCTGTCTCTTATACACATCTCCGAGCCCACGAGACG
+
CCCCCFCCCCBBGGGGGGGGGGGHHHHGGHHGHHHHHHHHHHHHHHHGGGFGHHHGHHHHHHHHHHHGHGGGGGHHGGGGGGHHHHHFFGGHHHGGHHHFHHHHHHHHHGHHHGGGGGGHHGHHGHHHHHHHHHGHGCCGDFHGGGGGGG
@M02034:409:000000000-BFKT7:1:2104:13252:23444 1:N:0:29
AAAGTCGAGGTGCCTAAAGTGGCAACCCAGACTAGTGGGTTGGTTGGTGGTGTAGAGCTTCCTGTAGCCGCATGGCGTTCGTACTTAAATATGGAACTAACCATTCCAATTTTCGCTGTCTCTTATACACATCTCCGAGCCCACGAGACG
+
CCCBCFCCCCBBGGGGEGGGGGGHHHHGGHHGHHGHHHHEFGGGHGGEFGFGHHHHHHHHHHHHGGHHHFGGGGHHGGGGGGHHHHHGHHHHHHHHGHHHHHHHHHHHHHHHHHGGGGGHHHHHGHEFFHEHHHGFG?CDCGHGGGGGGG
@M02034:409:000000000-BFKT7:1:2104:6026:23453 1:N:0:29
AAAGTCGAGGTGCCTAAAGTGGCAACCCAGACTGAGAAGCAGGTTGGTGGTGTAGAGCTTCCTGTAGCCGCATGGCGTTCGTACTTAAATATGGAACTAACCATTCCAATTTTCGCTGTCTCTTAACACATCTCCGAGCCCACGCGACGG
+
BCCCAFBBCCCCGGGGGGGGGGGHHHHGGHHGHHGHGGHFCGHHHHGD2AEFAAF5BBAFEHGGFAED3EE0EEA1>?>EAEB1FEG@FGHGGF33FEGHB03B34F4BFDHE4E?ED/3?BFF43DFC/?GD?FFGG@CGFC@/>@@-A
@M02034:409:000000000-BFKT7:1:2104:15377:23461 1:N:0:29
AAAGTCGAGGTGCCTAAAGTGGCAACCCAGACTACTCCTCCTGTTGGTGGTGTAGAGCTTCCTGTAGCCGCATGGCGTTCGTACTTAAATATGGAACTAACCATTCCAATTTTCGCTGTCTCTTATACACATCTCCGAGCCCACGAGACG
+
CCCCCFCCBCABGGGGGGGGGGGHHHHGGHHGHHHHHHHGHGHHHHGGGGGFHHHHHHHHHHHHHHHHHGGGGGHHGGGGGGHHHHGGHHHGHHHHFHGHHHHHHHGHHGHHHHGGGGGGHHHHHHHHEHGHHHHHG?FGGGHGGGGGGE
@M02034:409:000000000-BFKT7:1:2104:17300:23466 1:N:0:29
AAAGTCGAGGTGCCTAAAGTGGCAACCCAGACTATGGGGGGGGTTGGTGGTGTAGAGCTTCCTGTAGCCGCATGGCGTTCGTACTTAAATATGGAACTAACCATTCCAATTTTCGCTGTCTCTTATACACATCTCCGAGCCCACGAGACG
+
BABBAFB?3AAAGGGFFFGFGGGHHHHGGHHGHHHHHHGGCGBBBBBDEFDEEFFFFFFFFFFFFFFFFFBBFFFFBABFFFFFFFFFFFFFFFFFFFFFFFFFFFFFFFFFFFBFFFFFFFFFBFFFFFFFFFFFD@?BBFEEBB?DFF
@M02034:409:000000000-BFKT7:1:2104:18034:23470 1:N:0:29
AAAGTCGAGGTGCCTAAAGTGGCAACCCAGACTAAGGAGACTGTTGGTGGTGTAGAGCTTCCTGTAGCCGCATGGCGTTCGTACTTAAATATGGAACTAACCATTCCAATTTTCGCTGTCTCTTATACACATCTCCGAGCCCACGAGACG
+
BBBBBFBBBBBBGBGGGGGFGGGHHHHGGHF2GHHHHGHDEGHHGHHEAAFFAAF5F5EFEGGHBBDF3EEEGEF1EEEEEB2CAGHBEGHD@G33BFGH3BBFBGF4FHGHF4EEGE/BBGGB4FDFFCGFGGHGG>D?GFGFGCCG??
@M02034:409:000000000-BFKT7:1:2104:19025:23470 1:N:0:29
AAAGTCGAGGTGCCTAAAGTGGCAACCCAGACTACTCCGCCGGTTGGTGGTGTAGAGCTTCCTGTAGCCGCATGGCGTTCGTACTTAAATATGGAACTAACCATTCCAATTTTCGCTGTCTCTTATACACATCTCCGAGCCCACGAGACG
+
BABBBFBBBDABGGGGGGGGGGGHHHHGGCHGHHHHHHGGGGGGGGGEFFGGGHHHHHHHHHHGHHHGHGGGGGHHGGGGGGGHHHHGFHGHHHFGGHGFHHGHHHGHHHHHHGGGGGFHHHHHHHHHGHHGHHHEE/CFGGHGGGGGDG
@M02034:409:000000000-BFKT7:1:2104:17962:23472 1:N:0:29
AAAGTCGAGGTGCCTAAAGTGGCAACCCAGACTTCTCAGCCGGTTGGTGGTGTAGAGCTTCCTGTAGCCGCATGGCGTTCGTACTTAAATATGGAACTAACCATTCCAATTTTCGCTGTCTCTTATACACATCTCCGAGCCCACGAGACG
+
CCCCCFBBCCAAGGGGGGGGGGGGHHHGGHHAGFDGFEHHFCGG?2AEAEEFA3G5FD3B5GHHFEA53BE0EEF1>>EFA?2?FFH3GHHBFB33B3FHB03B3B?4?G3GE4EAFC<FBGFF33F3BB?2FGG2C/@C@GAC<</<.>
@M02034:409:000000000-BFKT7:1:2104:23503:23476 1:N:0:29
AAAGTCGAGGTGCCTAAAGTGGCAACCCAGACTCGGTTGCCGGTTGGAGAGCTTCCTGTAGCCGCATGGCGTTCGTACTTAAATATGGAACTAACCATTCCAATTTTCGCTGTCTCTTATACACATCTCCGAGCCCACGAGACGGACTCC
+
CCCCCFCCCCCCGGGGGGGGGGGHHHHGGHHGHHGGGGGHHGGEGGGGHHEFGHHHHHGGHHHGGGGGHGEEG?EEBGGHHFGHHHHHHGHHHHHHGHHHHHHHHHHGGGGGGHHGHHHHHHGHHHHHHHGGGGCGHGGCGFGGDDGGHH
@M02034:409:000000000-BFKT7:1:2104:11730:23505 1:N:0:29
AAAGTCGAGGTGCCTAAAGTGGCAACCCAGACTAAGAATCAGGTTGGTGGTGTAGAGCTTCCTGTAGCCGCATGGCGTTCGTACTTAAATATGGAACTAACCATTCCAATTTTCGCTGTCTCTTATACACATCTCCGAGCCCACGAGACG
+
CCCCCFCCCCABGGGGGGGGGGGGHHHGGHHGHFHHHHHHGHHHHHGGGGAFGHGFHHHHGHHHHGHGHGGGGGHHGGGGGGGHHHHHHHHHHBDGHHHHHHHHHHGHHHHHHHGGGGEFHHHGFGHGGFFGFHGHF/CDDGGGGGGGGF
@M02034:409:000000000-BFKT7:1:2104:26375:23508 1:N:0:29
AAAGTCGAGGTGCCTAAAGTGGCAACCCAGACTGAGGGGAGGGTTGGTGGTGTAGAGCTTCCTGTAGCCGCATGGCGTTCGTACTTAAATATGGAACTAACCATTCCAATTTTCGCTGTCTCTT
+
AAAAAFBBBBABGGGGGGGGGGGHFHHEGHAFHCHFGGG?EEEGFGCEE?EGHEGEGBEHFHHHB5DDFEF>EGHFGEGEEABFGHFHFHHHHF3FGFHHFCDGHFH4EGDHF3<?ED/2?BFF
@M02034:409:000000000-BFKT7:1:2104:21444:23509 1:N:0:29
AAAGTCGAGGTGCCTAAAGTGGCAACCCAGACTAATGCTCAGGTTGGTGGTGTAGAGCTTCCTGTAGCCGCATGGCGTTCGTACTTAAATATGGAACTAACCATTCCAATTTTCGCTGTCTCTTATACACATCTCCGAGCCCACGAGACG
+
A1AAABAADD>AFGGGGGGFDAF0FCGCF0GEHDAGB12ABAFGHAEGG/ACGFFEFGGFGBDEGFFGHGCE/EFGGGGGGGFECGE1@EGHG1GHHGFBEG1GHFH2GGHHHBEC?EGGHFFHHDF>DC1FHGFGE/BCCFGGGCGCGC
@M02034:409:000000000-BFKT7:1:2104:4855:23513 1:N:0:29
AAAGTCGAGGTGCCTAAAGTGGCAACCCAGACTGATGGTAAGGTTGGTGGTGTAGAGCTTCCTGTAGCCGCATGGCGTTCGTACTTAAATATGGAACTAACCATTCCAATTTTCGCTGTCTCTTATACACATCTCCGAGCCCACGAGACG
+
BBBBBFBBBBBBGGGBGGGGGGGHHHHGGHHGHCFFHHHHFHHBFGEAFAGFGDHHGHHHGHHHHHHHGGGCGGHFEEGGG1FGEHHGHHHHHHFFHGHHGCFHGGHGFGGHHHCGGGEGHHHHFH4FFFFGBHFFG?GC/FHFGGGDD?
@M02034:409:000000000-BFKT7:1:2104:10423:23522 1:N:0:29
AAAGTCGAGGTGCCTAAAGTGGCAACCCAGACTCAGAATAAGGTTGGTGGTGTAGAGCTTCCTGTAGCCGCATGGCGTTCGTACTTAAATATGGAACTAACCATTCCAATTTTCGCTGTCTCTTATACACATCTCCGAGCCCACGAGACG
+
CCCCCFCCCCCCGGGGGGGGGGGHHHHGGHHGHHHHHHHHHHHHHHGGGGFFHHHHHHHHHHHHHGHHHGGGGGHHGGGGGGGHHHHHHHHHHHGHFHHHHHHHHHGHHHHHHHGGGGGGHHHHHHHFHHGHHHHHG?FDGGHGGGGGGG
@M02034:409:000000000-BFKT7:1:2104:15306:23522 1:N:0:29
AAAGTCGAGGTGCCTAAAGTGGCAACCCAGACTGCTTCGTGTGTTGGTGGTGTAGAGCTTCCTGTAGCCGCATGGCGTTCGTACTTAAATATGGAACTAACCATTCCAATTTTCGCTGTCTCTTATACACATCTCCGAGCCCACGAGACG
+
BBBBBFBBBBBBGGGGGGGDGGGHHHHGGHHGHGHHHHGGFDEEFHH?FGGFHHHFHHHHFHHHHGHGFGGGGGHFGGGGGGFHHHGEHHHHHHBFGHHHHHHHHHGHDFGHHHFEGEGFGHHHGHHHHHFHHHHGGCFGGEGGGGGGGG
@M02034:409:000000000-BFKT7:1:2104:11735:23523 1:N:0:29
AAAGTCGAGGTGCCTAAAGTGGCAACCCAGACTAAGAATCAGGTTGGTGGTGTAGAGCTTCCTGTAGCCGCATGGCGTTCGTACTTAAATATGGAACTAACCATTCCAATTTTCGCTGTCTCTTATACACATCTCCGAGCCCACGAGACG
+
AAABBFABBBAAGGGGG4BBGGFHHHGGFDHFGFHHHHHHHHHHHGGGFGFFFGHGHHGHGHHHFGHFHEEEGGHHGGGGGGGHHHHGHHGHHHGFHHHGGHHHEHHFFGHHHHGGGGGFHHFHGHHHHHFHHHHHDBD<DGHGGGGGCD
@M02034:409:000000000-BFKT7:1:2104:10405:23526 1:N:0:29
AAAGTCGAGGTGCCTAAAGTGGCAACCCAGACTCAGAATAAGGTTGGTGGTGTAGAGCTTCCTGTAGCCGCATGGCGTTCGTACTTAAATATGGAACTAACCATTCCAATTTTCGCTGTCTCTTATACACATCTCCGAGCCCACGAGACG
+
AABBAFBADBBBGGGGGGGFGGGHHHHGGHHGHHHHEHGHHHHGHHGGFGFGGHHGGFHHHHHHGHHHHGGEGGHGGGGGGF?GGHHHHHHHHEGGFFFEHHHGHHHHHHHHHHGGGGDGHHHHGHHHHGEHGGGDC>CGCFEGCCGGGF
@M02034:409:000000000-BFKT7:1:2104:7412:23533 1:N:0:29
AAAGTCGAGGTGCCTAAAGTGGCAACCCAGACTCAGAATAAGGTTGGTGGTGTAGAGCTTCCTGTAGCCGCATGGCGTTCGTACTTAAATATGGAACTAACCATTCCAATTTTCGCTGTCTCTTATACACATCTCCGAGCCCACGAGACG
+
BABBBFBBBBBBGGGGGGGGGGGHHHHGGHHGHHHHHHHHGHHHHHGFFGGFFGGDGGDGFHHHGHHFHGGCGGHCFGGGGEFHHHHGGHHHHGFDGHHGFHEFGHGHHGDHHGFAFEEGDHHHFHFFFFHHHFGGG<?DCGHGGGGGDD
@M02034:409:000000000-BFKT7:1:2104:26258:23535 1:N:0:29
AAAGTCGAGGTGCCTAAAGTGGCAACCCAGACTCATAATAATGTTGGTGGTGTAGAGCTTCCTGTAGCCGCATGGCGTTCGTACTTAAATATGGAACTAACCATTCCAATTTTCGCTGTCTCTTATACACATCTCCGAGCCCACGAGACG
+
BBCCCFBBCCABGGGGGGGGGGGHHHHGGHHGHHHFHHHHGHHHHHHGFEEFGHHHHHHHHHHHHHHFHGGGGGHHGEGGGGGHHHGHHGGHHHHHGHHHHHHHHHHGHHHHHHGGGGGGHHHHGHFHHHGHHHGDE>CCGGHFGGGGGG
@M02034:409:000000000-BFKT7:1:2104:21616:23539 1:N:0:29
AAAGTCGAGGTGCCTAAAGTGGCAACCCAGACTGTTGGTGGGGTTGGTGGTGTAGAGCTTCCTGTAGCCGCATGGCGTTCGTACTTAAATATGGAACTAACCATTCCAATTTTCGCTGTCTCTTATACACATCTCCGAGCCCACGAGACG
+
CCCCCFCCCBBBGGGGGGGGGGGHHHHGGHGGHHHHHHEFGGGGGGGEFGGFGFHGHHHHHHHHGHHGHEGFGGHFGGGGGFFHHHHHHHHHHHBGFHHHHGFGHHHGHHHHHHGGGGFFDGHHGGHGHFHHHHHGC/BDFFGFGGGGGG
@M02034:409:000000000-BFKT7:1:2104:7427:23542 1:N:0:29
AAAGTCGAGGTGCCTAAAGTGGCAACCCAGACTCAGAATAAG
+
A3AAAFAADDAAGFG54GGFGGFHCGA?FCGAG33GEDF555
@M02034:409:000000000-BFKT7:1:2104:11966:23545 1:N:0:29
AAAGTCGAGGTGCCTAAAGTGGCAACCCAGACTCAGCCGGCGGTTGGTGGTGTAGAGCTTCCTGTAGCCGCATGGCGTTCGTACTTAAATATGGAACTAACCATTCCAATTTTCGCTGTCTCTTATACACATCTCCGAGCCCACGAGAC
+
A?AAAFAADDAAFGGGGF13FGFGHHHGGGHGHHGFFHGGGGCAEGG?FE/FCGGGHHHFGHGFHHHGHGGGGGHFGEGGGFBGGHFBHHHHHGBGG11BGH1GFBGHEHHDFGC/<A/DGDGGHGGG1F<1?GBGC@-<CF..<C?C<
@M02034:409:000000000-BFKT7:1:2104:11985:23547 1:N:0:29
AAAGTCGAGGTGCCTAAAGTGGCAACCCAGACTCAGCCTGCTGTTGGTGGTGCTGA
+
CBCCCFCCCCCCGGGGGGGGGGGHHHHGGHGEHC3B3G2F23BGDF2E22B133D5
@M02034:409:000000000-BFKT7:1:2104:21929:23554 1:N:0:29
AAAGTCGAGGTGCCTAAAGTGGCAACCCAGACTCAGCC
+
A1>>ADAADD1AFFGGGGGGG1FCFGHC0FGGHBG11B
@M02034:409:000000000-BFKT7:1:2104:8101:23564 1:N:0:29
AAAGTCGAGGTGCCTAAAGTGGCAACCCAGACTCAGAATAAGGTTGGTGGTGTAGAGCTTCCTGTAGCCGCATGGCGTTCGTACTTAAATATGGAACTAACCATTCCAATTTTCGCTGTCTCTTATACACATCTCCGAGCCCACGAGACG
+
BABBBFBBBBABGGGGGCGGFFGHFHHGGHHGHHFFHHHHGHGFFHGGGGGFFGHHHHFGFHHHGFHHHGGGGGGGGGGGEEHHGGHHHHFHHBDEFFGHFHEHHHHFGHHHHGGGGDEFFHHHFHFFHFFHHHHGGGCCFGHGGG?FGD
@M02034:409:000000000-BFKT7:1:2104:4985:23566 1:N:0:29
AAAGTCGAGGTGCCTAAAGTGGCAACCCAGACTAGGGGGCAGGTTGGTGGTGTAGAGCTTCCTGTAGCCGCATGGCGTTCGTACTTAAATATGGAACTAACCATTCCAATTTTCGCTGTCTCTTATACACATCTCCGAGCCCACGAGACG
+
ABBBAFAADDAAGGGGFGFFGGCHGHHGFHGGGFHGHGG2EE?GHFGEFGEAFBG5F53@FCDFFBF5FFE?FEG?EAE1??2GHFFGHFHFGH33BGDFFFGGHGHBGGDGH3BCFFEGHFGHEHFFHHFFCFDFD>@CCEFGGGGD?G
@M02034:409:000000000-BFKT7:1:2104:13721:23573 1:N:0:29
AAAGTCGAGGTGCCTAAAGTGGCAACCCAGACTCAGAATTCGGTTGGTGGTGTAGAGCTTCCTGTAGCCGCATGGCGTTCGTACTTAAATATGGAACTAACCATTCCAATTTTCGCTGTCTCTTATACACATCTCCGAGCCCACGAGACG
+
CCCCCFCCCDCCGGGGGGGGGGGHHHGGGHHGHHHHHHHHHGHFEGGEFGGFHHHHHHHHHHHHHHHHHGGGGGHHGGGGGGGHHHGHHHGHHHFGHHHHHHGHHHHHHHHHHHGGGGGHHHHHHHHHFGHHHHHGEBCCCGHGGFGGGG
@M02034:409:000000000-BFKT7:1:2104:22419:23575 1:N:0:29
AAAGTCGAGGTGCCTAAAGTGGCAACCCAGACTCATTCTAATGTTGGTGGTGCAGA
+
CCCCBFABCCCBGGGGGGGGGGGHHHHGGHA2EF3D55D55DGH5GFA22E233D5
@M02034:409:000000000-BFKT7:1:2104:8112:23578 1:N:0:29
AAAGTCGAGGTGCCTAAAGTGGCAACCCAGACTCAGAATAAGGTTGGTGGTGTAGAGCTTCCTGTAGCCGCATGGCGTTCGTACTTAAATATGGAACTAACCATTCCAATTTTCGCTGTCTCTTATACACATCTCCGAGCCCACGAGA
+
BBBBAFBBBBABGGGG4FGGGFGHHHHGGDHGHHGHHHHHGHB5FFGFGGGFFHHFGHHHHGHHFGGFFGGGGGHGGGGGGFHHHHHHHHGFHFB3GHHGHHDGFHFHFHHHHHGDFFGHHGHHGGFHGB2GHHFBFCCCGFHGFGGC
@M02034:409:000000000-BFKT7:1:2104:13055:23584 1:N:0:29
AAAGTCGAGGTGCCTAAAGTGGCAACCCAGACTAATTCGCCTGTTGGTGGTGTAGAGCTTCCTGTAGCCGCATGGCGTTCGTACTTAAATATGGAACTAACCATTCCAATTTTCGCTGTCTCTTATACACATCTCCGAGCCCACGAGACG
+
BBBBBFBBBBABFGGGGGGGGFGHHHHGGHHGHFHFFHGGGGHHHHHEFEFGHGHFHHHGHHHFFGHGFEEFEEHFGFGGGEFHHHGGHHHHHGGHHHHFFGHHHHGFHHHHHHGFFGGGHHHHHHHHGGHFHHHGGGCCFGHGGGGGGG
@M02034:409:000000000-BFKT7:1:2104:21540:23585 1:N:0:29
AAAGTCGAGGTGCCTAAAGTGGCAACCCAGACTGGGGGGGGGGTTGGTG
+
AAA?AFAA@DAAGGGGFGGGGFFFFHFDGHHGHHHAEGGGB--B?;B.;
@M02034:409:000000000-BFKT7:1:2104:8619:23590 1:N:0:29
AAAGTCGAGGTGCCTAAAGTGGCAACCCAGACTAAGCCTCATGTTGGTGGTGTAGAGCTTCCTGTAGCCGCATGGCGTTCGTACTTAAATATGGAACTAACCATTCCAATTTTCGCTGTCTCTTATACACATCTCCGAGCCAACGAGAC
+
A?3AAFBADDAA4FFDGGGEGFFHHHHGGFFFHHHHGHHGCGFFD5CAF2BFHFFFHFFHFGHEGFDAFEEGGFHHCEEG?E2FEGHGFHHHHFFHGFGFGFFGFGHHHFFGHH/?E/EGFFGHGH4B?G1CGG1BD@?CC0@E??/CD
@M02034:409:000000000-BFKT7:1:2104:22392:23592 1:N:0:29
AAAGTCGAGGTGCCTAAAGTGGCAACCCAGACTATGTTTAATGTTGGTGGTGTAGAGCTTCCTGTAGCCGCATGGCGTTCGTACTTAAATATGGAACTAACCATTCCAATTTTCGCTGTCTCTTATACACATCTCCGAGCCCACGAGACG
+
AABB3DBBBBBBGGGGGGGGGGGHHHHGGEHGHHHHHFFFFGHHHGHAE2EFGFHHHHHHGHHGFFGFHGG?EGFFCEEFGA??GGHGHHHHHFDGGFHHGHGHFGHHEGHHHFCGGFGHHHHFFH4FFGBGFHGGGCCGGG<FDDG?E<
@M02034:409:000000000-BFKT7:1:2104:17012:23596 1:N:0:29
AAAGTCGAGGTGCCTAAAGTGGCAACCCAGACTGCGGGGGGGGTTGGTGGTGTAGAGCTTCCTGTAGCCGCATGGCGTTCGTACTTAAATATGGAACTAACCATTCCAATTTTCGCTGTCTCTTATACACATCTCCGAGCCCACGAGACG
+
BBBBAFBBBBABGCGFCGDBFGFFFHGGGHGACCBEGGGGGGF9@DF;AD.;9;BFFBFFFFFB;9BBBA@DDDFA=;BED;BEEFFFFFE9BFBF9/BF/.:FFFFBFFFFFBBDFFFFFFFFFFFFF/FFFFFFD;-@C.9ADCFFFF
@M02034:409:000000000-BFKT7:1:2104:19799:23601 1:N:0:29
AAAGTCGAGGTGCCTAAAGTGGCAACCCAGACTCTGGATACTGTTGGTGGTGTAGAGCTTCCTGTAGCCGCATGGCGTTCGTACTTAAATATGGAACTAACCATTCCAATTTTCGCTGTCTCTTATACACATCTCCGAGCCCACGAGACG
+
??3AADAADDAAFGGG4BFFFBFHFHHGGHHGGHHHHBGGHHGGHHFEFFFFFDHHHFFFGFHHHHHHHGGGGGHHCGCEGEGGFHHHFH4FHHHFHEHEHGFGHHHHGGHHBBEEEE/BGHFFDF4EBFFFHDD1B<BGC/?CD/CDGC
@M02034:409:000000000-BFKT7:1:2104:16472:23603 1:N:0:29
AAAGTCGAGGTGCCTAAAGTGGCAACCCAGACTGGTTTTTTTGTTGGTGGTGTAGAGCTTCCTGTAGCCGCATGGCGTTCGTACTTAAATATGGAACTAACCTTTCCAATTTTCGCT
+
BBBBBDABDBBBGGGGGGGFFGGGHHHGGHGGHHHHHHGGGG0GHHGAFAAFF3B5D5GFHEGFFDEGBAF>EEG1EE@1??2?FGHHBF?4B3?BEFHHHE3BBGHH4BGHF4/B<
@M02034:409:000000000-BFKT7:1:2104:8606:23604 1:N:0:29
AAAGTCGAGGTGCCTACAGTGGCAACCCAGACTAAGCCTCATGTTG
+
BBBBBFBBBBA@GGGG4BFFFGGHHHHGGFHGHF33A3F2BDF55D
@M02034:409:000000000-BFKT7:1:2104:8621:23613 1:N:0:29
AAAGTCGAGGTGCCTAAAGTGGCAACCCAGACTAAGCCTCATGTTGGTGGTGTAGAGCTTCCTGTAGCCGCATGGCGTTCGTACTTAAATATGGAACTAACCATTCCAATTTTCGCTGTCTCTTATACACATCTCCGAGCCCACGAGACG
+
CCCCCFCCCBBCGGGGGGGGGGGHHHHGGHGFHGFFCGGHFGHFGHFEFEGGFDF5FFFGGGHHGFGDFEGCFGH1EEEFEE2FGHHFFEGFGF33FFHH313BB?G4BGGHE?EFFDEB44D??BFGHFBCGGFFG@@D?FEGGC@GAE
@M02034:409:000000000-BFKT7:1:2104:19732:23620 1:N:0:29
AAAGTCGAGGTGCCTAAAGTGGCAACCCAGACTTGGGTTGGGGTTGGTGGTGTAGAGCTTCCTGTAGCCGCATGGCGTTCGTACTTAAATATGGAACTAACCATTCCAATTTTCGCTGTCTCTTATACACATCTCCGAGCCCACGAG
+
CCCCCFAACCABGGGGGGGGGGGHHHHGGHHGHGF3F2BEGEGGEGFEFEGGFHGDGFHHBGHHDFGEGGG@EFFAEGGGGEGHHHHGHHHEHHBBGHHHFEDFGFHFHGHHHD/BFEC2GFHHFHGGHFHFHHH<D/CFD/FE<-<
@M02034:409:000000000-BFKT7:1:2104:10459:23623 1:N:0:29
AAAGTCGAGGTGCCTAAAGTGGCAACCCAGACTAAGAATAATGTTGGTGGTGTAGAGCTTCCTGTAGCCGCATGGCGTTCGTACTTAAATATGGAACTAACCATTCCAATTTTCGCTGTCTCTTATACACATCTCCGAGCCCACGAGACG
+
BBBCAFCCCCCCGGGGGGGGGGGHHHHGGHHGHHDHHD35GEHHHHHEFGFGHHHHHHHHHHHHHHHHHGGGGGHHGGGGGGHHHHHHHHHHHHHHHHHHHHHHHHGHHHHHHHGGGGGHHHHHHHHHGHGHHHHGG<CCGGHGGGGGGA
@M02034:409:000000000-BFKT7:1:2104:18180:23627 1:N:0:29
AAAGTCGAGGTGCCTAAAGTGGCAACCCAGACTTGTAAGGATGTTGGTGGTGTAGAGCTTCCTGTAGCCGCATGGCGTTCGTACTTAAATATGGAACTAACCATTCCAATTTTCGCTGTCTCTTATACACATCTCCGAGCCCACGAGACG
+
ABBBAFBCCCAAGGGGGGGGGGGFHGHGGHHGHHHHHHHHHHHHHHHGGGEFGFHGHHHHHHHHGHHHHGGGGFHFGEGGEBFGHHHGHHHHHHHHHHHFHHGHGHGHHHHHHEGGGGGHHHHHHHHHGHHHHHHHG@DBFGHGFDGGGG
@M02034:409:000000000-BFKT7:1:2104:18162:23628 1:N:0:29
AAAGTCGAGGTGCCTAAAGTGGCAACCCAGACTTGTAAGGATGTTGGTGGTGTAGAGCTTCCTGTAGCCGCATGGCGTTCGTACTTAAATATGGAACTAACCATTCCAATTTTCGCTGTCTCTTATACACATCTCCGAGCCCACGAGACG
+
3>AA>FAADDABGGGGGGG6GFFHHHHGGHHGHHHHHBHHBFFGHHHGGGEFGHHHHHHHHHHHHGHHHEFGDGHGGGGGGFHHGHHHFHHHHGGGFHHHGFFGFHHHGHHHHFFGGGGBGFHHEGFGHHGHFHHGD<@FCEHFGFFEDD
@M02034:409:000000000-BFKT7:1:2104:16404:23631 1:N:0:29
AAAGTCGAGGTGCCTAAAGTGGCAACCCAGACTGGGATGACTGTTGGTGGTGTAGAGCTTCCTGTAGCCGCATGGCGTTCGTACTTAAATATGGAACTAACCATTCCAATTTTCGCTGTCTCTTATACACATCTCCGAGCCCACGAGACG
+
BCCCBFCCCBBCGGGGGGGGGGGHHHHGGHHGHHHHGFFHHHGGHHHGFGEFEHHHHGGHHHHHFHGHHGGGGGHHGGGGGGHHHHHHEGFHFFFGGFHHGHGHHHGEHHHHGGGGGGGFHHHHHHHGFHHHHHFGF/CGGGHGGGGGGG
@M02034:409:000000000-BFKT7:1:2104:26644:23632 1:N:0:29
AAAGTCGCGGTGCCTAAAGTGGCAATCCAGACTACGAATAATGTTGGTGGTGTAGAGCTTCCTGTAGCCGCATGGCGTTCGTACTTAAATATGGAACTAACCATTCCAATTTTCGCTGTCTCTTATACACATCTCCGAGCCCAC
+
ABB?AF332>>AEGDGGGGG5FFGGFHHFDGFHGHFCHHGFF5DF51EFDEFHHFF5FFFHHHHDGEHHGEGG>1?/EEF1E1?GGBG3FFFF33FHHFHHGFHHFHHHHGHHHGC/EEDGFHFFHEHBCGHHGDHF/C@DGEG
@M02034:409:000000000-BFKT7:1:2104:26665:23638 1:N:0:29
AAAGTCGAGGTGCCTAAAGTGGCAATCCAGACTACGAATAATGTTGGTGGTGTAGAGCTTCCTGTAGCCGCATGGCGTTCGTACTTAAATATGGAACTAACCATTCCAATTTTCGCTGTCTCTTATACACATCTCCGAGCCCACGAGACG
+
CCCCCFBABBABGGGGGGGGGGGHHGHHHHHGHHHEGHHDDGFFGFFEAAFFEAGEFFHFFHHHEFFEAEGAEEF1E>EFEE2F1FGGFGHDGH3@FFFH313FGBHFFGGHHD@EEEEFDDGGEDGFDFFHHHFGF@@CGGHE@CGADG
@M02034:409:000000000-BFKT7:1:2104:5331:23641 1:N:0:29
AAAGTCGAGGTGCCTAAAGTGGCAACCCAGACTAATAAGACGGTTGGTGGTGTAGAGCTTCCTGTAGCCGCATGGCGTTCGTACTTAAATATGGAACTAACCATTCCAATTTTCGCTGTCTCTTATACACATCTCCGAGCCCACGAGACG
+
ABB?AFAABDABGGGGGGGEGGEHHHHCFFADFHHAGFHFHGDEFEEEFDEEGFFBGDBGEGGHGGFFFE>EEEHCEEEFGECEFGFGFHFHHHBDHHHBGGGFEHDGFBGHGGEEGFEFFHFGFHGGHCB?CDF1FC?CDGHACDGD?E
@M02034:409:000000000-BFKT7:1:2104:17635:23642 1:N:0:29
AAAGTCGAGGTGCCTAAAGTGGCAACCCAGACTAGTCGGGAGGTTGGTGGTGTAGAGCTTCCTGTAGCCGCATGGCGTTCGTACTTAAATATGGAACTAACCATTCCAATTTTCGCTGTCTCTTATACGCATCTCCGAG
+
AAAA>BABDDAAFGGFGGG6FGFGHHGFFHHGGGGFFGCGGGCEGHE1B?1B1FGBHHGHFFHEEHHGFGGF1FFHGEEGGECGADGGDGFBGDFHHFDCHH33GHHHHHHHHHGGG/CDDG3F3?FG0?AGGHFGD/@
@M02034:409:000000000-BFKT7:1:2104:17019:23649 1:N:0:29
AAAGTCGAGGTGCCTAAAGTGGCAACCCAGACTGATCGTAGGGTTGGTGGTGTAGAGCTTCCTGTAGCCGCATGGCGTTCGTACTTAAATATGGAACTAACCATTCCAATTTTCGCTGTCTCTATACACATCTCCGAGCCCACGAGACGG
+
BBBBAFAADBAAGGGFGGGFFGEGHGGEDHFECHHGHGFGFGG3FGGGFDAFGGHGHHGEHHFGGFHHHA?EGEHGGGGGGD2GGGGFFHGHHG3FCG3FFFFHHHHGHHBHHHGGGGGFFFGDGFEFFDFFGHFDCF/<FFGG?/ADDA
@M02034:409:000000000-BFKT7:1:2104:26654:23654 1:N:0:29
AAAGTCGAGGTGCCTAAAGTGGCAATCCAGACTACGAATAATGTTGGTGGTGTAGAGCTTCCTGTAGCCGCATGGCGTTCGTACTTAAATATGGAACTAACCATTCCAATTTTCGCTGTCTCTTATACACATCTCCGAGCCCACGAGACG
+
AAAAAFBADBBAGGGGGFG6BA2AA4FEGHGFHHHGFGHEFFHGHHEEFEEFGFHFFHHGHHHHGHHGHGGGGGHEEECFEGGHHHFF3FGFGEBDFGFFCG3BEGHHHGHHHHE?EDEF4FGHFGFGB1BFGFFD//><C/FFGGGGCD
@M02034:409:000000000-BFKT7:1:2104:24280:23654 1:N:0:29
AAAGTCGAGGTGCCTAAAGTGGCAACCCAGACTTCTCCGAATGTTGGTGGTGTAGAGCTTCCTGTAGCCGCATGGCGTTCGTACTTAAATATGGAACTAACCATTCCAATTTTCGCTGTCTCTTATACACATCTCCGAGCCCACGAGACG
+
BCCBAFBCCCABGGGGGGFGGGGHHHHGGHHGHHHHHHGEEFHHHHHEFFEFHHHHHHHHGHHHGHHHHGGGGGHHGFGGGGHHHHHGHHGHHHHHHHGGHHFHHHHHHHHHHHGGGGGHHHHHHHHHGGHHHHFHFCGBCGHGGGGGGG
@M02034:409:000000000-BFKT7:1:2104:17635:23662 1:N:0:29
AAAGTCGAGGTGCCTAAAGTGGCAACCCAGACTAGTCGGGAGGTTGGTGGTGTAGAGCTTCCTGTAGCCGCATGGCGTTCGTACTTAAATATGGAACTAACCATTCCAATTTTCGCTGTCTCTTATACACATCTCCGAGCCCACGAGACG
+
BBCCAFCCCCABGGGGGGGGGGGHHHHGGHHGHHHHHGGGEGGGHHGEFGGGHHHHHHHHHHHHHHHGHFGGGGHHGGGGGGHHHHHHHHHHHHFFFHHHHHGHHHGHHHHHHHGGGGGHHHHHHHHHHHHHHHHHEBDGGGHGGGGGGG
@M02034:409:000000000-BFKT7:1:2104:12370:23665 1:N:0:29
AAAGTCGAGGTGCCTAAAGTGGCAACCCAGACTAAGAATGATGTTGGTGGTGTAGAGCTTCCTGTAGCCGCATGGCGTTCGTACTTAAATATGGAACTAACCATTCCAATTTTCGCTGTCTCTTATACACATCTCCGAGCCCACGAGACG
+
AA3>AFB@DD2?FCFGFGGFGFFC4GEEC2EFGHHHHHHH3DGGHHHAAE2EE3FGFFHHGHHHGFFGHGFGGGHFGGGGGGGHHHHFBFDHFFHEEHF3EHHGHHHHFHGHHFGGGGGFHFHHFHFF4FDFFHFG?/B/CFHE/CDGDA
@M02034:409:000000000-BFKT7:1:2104:13247:23671 1:N:0:29
AAAGTCGAGGTGCCTAAAGTGGCAACCCAGACTAATGAGCAGGTTGGTGGTGTAGAGCTTCCTGTAGCCGCATGGCGTTCGTACTTAAATATGGAACTAACCATTCCAATTTTCGCTGTCTCTTATACACATCTCCGAGCCCACGAGACG
+
BBABBFCCCCBCCGGGGGGGGGGHHHHGGHHGHHHHHHHHHHHHHHGFGGEFGHHHHHHHHHHHHHHHHGEFGGHHGGGGGGHHHHGFGHHHHHHHHHHHHHFHHHHHHHHHHHGGGGDFHHHHHHFHHHEHHHHFF/D@CGHGC?CEDG
@M02034:409:000000000-BFKT7:1:2104:12385:23675 1:N:0:29
AAAGTCGAGGTGCCTAAAGTGGCAACCCAGACTAAGAATGATGTTGGTGGTGTAGAGCTTCCTGTAGCCGCATGGCGTTCGTACTTAAATATGGAACTAACCATTCCAATTTTCGCTGTCTCTTATACACATCTCCGAGCCCACGAGACG
+
CCCCCFCCCCBAGGGGGGGGGGGHHHHGGHHGHHHHHHHHHHHHHHHGFEEFHGHHHHHHHHHHHGHHHGGGGGHGGGGGGGGHHHHHGHHHHH3EGHHHGHFHHHGHHHHHHHGGGGGHHHHHHHHHHHFHHHHGD@GGGGGFGFGGGG
@M02034:409:000000000-BFKT7:1:2104:9071:23677 1:N:0:29
AAAGTCGAGGTGCCTAAAGTGGCAACCCAGACTAATAATAATGTTGGTGGTGTAGAGCTTCCTGTAGCCGCATGGCGTTCGTACTTAAATATGGTACTAACCATTCCAATTTTCGCTGTCTCTTTTA
+
BBBBBFBBBBBBGGGFGGGGGGGHHGHGDDFFGBBFFFFBAFFHHHFGG2EFH3F5GEGHEFHFHFFB3AE0EEF1>EGFEE21FGG33FFGHE44@FFB313BF@E44BFGH4//EEE?FBFG4BB
@M02034:409:000000000-BFKT7:1:2104:18280:23677 1:N:0:29
AAAGTCGAGGTGCCTAAAGTGGCAACCCAGACTGGGGGGGGGGTTGGTGGTGTAGAGCTTCCTGTAGCCGCATGGCGTTCGTACTTAAATATGGAACTAACCATTCCAATTTTCGCTGTCTCTTATACACATCTCCGAGCCCACGAGACG
+
BBBBBFABDBABGGGGGGGGGGGHGHHGGHHGHHHHGGGGFFFFBFFAFFAEEFFBFFFFFFFFFFFFFFFADDFADDFEFAFFEFFFFFFFFFB/BFFFFFFFFFFFFFFFFFFFFFA9/BBF9B//BFFFFFFBD--@DFFAFABF?A
@M02034:409:000000000-BFKT7:1:2104:13237:23685 1:N:0:29
AAAGTCGAGGTGCCTAAAGTGGCAACCCAGACTAATGCGCAGGTTGGTGGTGTAGAGCTTCCTGTAGCCGCATGGCGTTCGTACTTAAATATGGAACTAACCATTCCAATTTTCGCTGTCTCTTATACACATCTCCGAGCCCACGAGAC
+
BBBBBFBBBDBBGFGGGGGGGGGHHHHGGHHGH3GH552B2AEGHHGFFGFFGHHGHHHHHHHHHHHHHGGGGGHHGGGGGGHHHHFHHHHHHHHGGHHGHHHHHHHHHHHHHHGGGGGGHGHHGHHHHHHGHHHHD@DGGGHGGGGGG
@M02034:409:000000000-BFKT7:1:2104:24173:23696 1:N:0:29
AAAGTCGAGGTGCCTAAAGTGGCAACCCAGACTAATAATCAGGTTGGTGGTGTAGAGCTTCCTGTAGCCGCATGGCGTTCGTACTTAAATATGGAACTAACCATTCCAATTTTCGCTGTCTCTTATACACATCTCCGAGCCCACGAGACG
+
AAABAD>ADDBAGGGFFGFGFGGFGHHGGAHGHHHHHGHHF33DGFAEE2EFFHFHHGHHGHGFFBGHHGGGGEGFFFEFEEHHHHHHGHGFEBGFHHGGFGGFHHHHHHHFHHFGGEFHHHHGFHFH3GFGHHGGFC?DFFEA//@?E?
@M02034:409:000000000-BFKT7:1:2104:4700:23696 1:N:0:29
AAAGTCGAGGTGCCTAAAGTGGCAACCCAGACTCAGA
+
BCCCBFBCBCBCGGGGGGGGGGGHHHHGGHHGHCGFB
@M02034:409:000000000-BFKT7:1:2104:10430:23703 1:N:0:29
AAAGTCGAGGTGCCTAAAGTGGCAACCCAGACTCAGTCTAATGTTGGTGGTGTAGAGCTTCCTGTAGCCGCATGGCGTTCGTACTTAAATATGGAACTAACCATTCCAATTTTCGCTGTCTCTTATACACATCTCCGAGCCCACGAGACG
+
AAABADA>ADABGGGGGGGGGGGHHHHGGHGGHHHH5FGHGGHHHHHEGGEFHHHGHHHHHHHHHHGHHGGFGGGFGEGGGGHGGF4EDGHHHHGGHFGHGHFGHHHFFHGHHHGGGGGHHHHHHHHHHHGHHHHBD/BDGAHGFGGGGG
@M02034:409:000000000-BFKT7:1:2104:25838:23713 1:N:0:29
AAAGTCGAGGTGCCTAAAGTGGCAACCCAGACTGGGAGGGAGGTTGGTGGTGTAGAGCTTCCTGTAGCCGCATGGCGTTCGTACTTAAATATGGAACTAACCATTCCAATTTTCGCTGTCTCTTATACACATCTCCGAGCCCACGAGACG
+
BBBBBFBBBBAAGGGGGGGGGFGHGHHGGFHGHHCGFFEE2AEEFCEGGEAAFHHGFHHHFHHHHHHGHFEGGGHGGGGGEGFHHHGGFGGHHGFFHHFFHGGHHHGHFHHHHHGGGGDFFHHHHHFD3FBGHGFFE/B@DFEGGCFCGD
@M02034:409:000000000-BFKT7:1:2104:11724:23719 1:N:0:29
AAAGTCGAGGTGCCTAAAGTGGCAACCCAGACTCCGAAGCAGGTTGGTGGTGTAGAGCTTCCTGTAGCCGCATGGCGTTCGTACTTAAATATGGAACTAACCATTCCAATTTTCGCTGTCTCTTATACACATCTCCGAGCCCACGAGACG
+
BBBBBFBBBBBAGGGGGGGGGGFHHHHGGHHGHHHGGGGGHHHHHHGFFEBFGFHGHHHHHHHHHHHHHGGGGGHHGGGGGGHHHHGHHHHHHHFFHHHHHHGEHHHHHHHHHHGGGGFHHHHHFFHHHHFHHHHHFFGGGGHGGCDDFE
@M02034:409:000000000-BFKT7:1:2104:9795:23725 1:N:0:29
AAAGTCGAGGTGCCTAAAGTGGCAACCCAGACTAAGATGGATGTTGGTGGTGTAGAGCTTCCTGTAGCCGCATGGCGTTCGTACTTAAATATGGAACTAACCATTCCAATTTTCGCTGTCTCTTATACACATCTCCGAGCCCACGAGACG
+
AAA1ADAADDAAGGGGGGGGG1FCFCGAFHGGH1G11D11EGEHH2GAAEEFHBGDGDFGHEHFHHHHHFGEEEHGGFGGGEFAEGFBHFDGGFDGHFGFHHHHHHHEGHHHHDEGGGEHGHGH1F2FGFFCHHHFA<CCGCGGGCCCGE
@M02034:409:000000000-BFKT7:1:2104:14351:23732 1:N:0:29
AAAGTCGAGGTGCCTAAAGTGGCAACCCAGACTCAGCAGCAGGTTGGTGGTGTAGAGCTTGCTGTGGGCGCATG
+
CCCCCFCCCCABGGGGGGGGGGGHHHHGGHHGHFFEA52B22BF3FA2A1B113D5A5BA3BB553B11>E0?E
@M02034:409:000000000-BFKT7:1:2104:16612:23737 1:N:0:29
AAAGTCGAGGTGCCTAAAGTGGCAACCCAGACTGGTGCTTGTGTTGGTGGTGTAGAGCTTCCTGTAGCCGCATGGCGTTCGTACTTAAATATGGAACTAACCATTCCAATTTTCGCTGTTCTTATACACATCTCCGAGCCCACGAGACGG
+
AABBAFABBDBBGGGFGDFFGGGHHHHGGHHGHHGHHHGGHHHHHHGGFDFGGHGFGFGHHHHHHHHHHFGGGGHHGGGGGDGHEHHGHGHHHHHGGHFFHHFHHFFHHGHHHHGGGGGHHHHHHHHHHFGGHGGFGGGFGEGGGCDGGD
@M02034:409:000000000-BFKT7:1:2104:7722:23742 1:N:0:29
AAAGTCGAGGTGCCTAAAGTGGCAACCCAGACTAATAATAAGGTTGGTGGTGTAGAGCTTCCTGTAGCCGCATGGCGTTCGTACTTAAATATGGAACTAACCATTCCAATTTTCGCTGTCTCTTATACACATCTCCGAGCCCACGAGACG
+
BBABBFABDBAAGGFGGGGGGBCFBGHAEGHAGHHFHCBEBFFGHHGEFEEFGFFDG5FGHFGDGGHHGFEEEFGHG1ECEEFHFDDFGFBHHD3DGHGHHHHHHHHFFHEHHFGGGGDFHHGFBGBDHCDFGHHEGDCGDEGCC>@AAD
@M02034:409:000000000-BFKT7:1:2104:25890:23748 1:N:0:29
AAAGTCGAGGTGCCTAAAGTGGCAACCCAGACTACTCCGTGTGTTGGTGGTGTAGAGCTTCCTGTAGCCGCATGGCGTTCGTACTTAAATATGGAACTAACCATTCCAATTTTCGCTGTCTCTTATACACATCTCCGAGCCCACGAGACG
+
AAA>AFAABB2AFCGGGGGGGFEFFECEGHCGGHHHHGGGFAFGHCEBFAAFHBGDHGHHHBHHHAGDGG@0EEHEE?ECEEFHHHD33B4FFFBFHHGEFCFFFHHEGFGFF4EEEGEGFHGHFB2??1BBGHHFG>/<DEE//<</EE
@M02034:409:000000000-BFKT7:1:2104:20363:23750 1:N:0:29
AAAGTCGAGGTGCCTAAAGTGGCAACCCAGACTAATAATAAGGTTGGTGGTGTAGAGCTTCCTGTAGCCGCATGGCGTTCGTACTTAAATATGGAACTAACCATTCCAATTTTCGCTGTCTCTTATACACATCTCCGAGCCCACGAGACG
+
BBCCBFCBCCABGGGGGGGGGGGHHHHGGHHGHHHHHHHHHHHGGHGEFGEFGGHGHHHHHHHHHHHHHFGGGGHHGGGGGFHHHHHHHHHHHHHHGFFFGHFHHHHHHHHHHEGGGGGFHGFHHHHGGHHHHHGEC<DCFAFFGGGGCD
@M02034:409:000000000-BFKT7:1:2104:11184:23753 1:N:0:29
AAAGTCGAGGTGCCTAAAGTGGCAACCCAGACTAAGCATACGGTTGGTGGTGTAGAGCTTCCTGTAGCCGCATGGCGTTCGTACTTAAATATGGAACTAACCATTCCAATTTTCGCTGTCTCTTATACACATCTCCGAGCCCACGAGACG
+
AAAAA3A>AD1>EGGG1EGGFB00E0FEFFAFGFE1FFEGDE?GGG?/BA/B/AFAGBEGH1GFGHHFHF?/EEGFE?EAEE0>FGF1G22GHFFEFGHHHEGGHHHEGFHHHDECGGGHFHFG1GGHGG1BGFHFF/CCCFHGGGGCCC
@M02034:409:000000000-BFKT7:1:2104:24691:23764 1:N:0:29
AAAGTCGAGGTGCCTAAAGTGGCAACCCAGACTGGGTTGGGTGTTGGTGGTGTAGAGCTTCCTGTAGCCGCATGGCGTTCGTACTTAAATATGGAACTAACCATTCCAATTTTCGCTGTCTCTTATACACATCTCCGAGCCCACGAGACG
+
BBBBBFBABBBBGGGGGGGGGGGHGHHGGHCGHHCHGGEGGEEGGHHGGGGFFGHBGHFH5FGHGEEFGEGGGGFFEEGFGFFHGHGHGHHGGD3DGHFHHHGHHHFHHGGFHHGGGGD?FHF?FFGBGFEGHHFGD/BC/FGA@/@?DD
@M02034:409:000000000-BFKT7:1:2104:7230:23770 1:N:0:29
AAAGTCGAGGTGCCTAAAGTGGCAACCCAGACTAGTACGCAGGTTGGTGGTGTAGAGCTTCCTGTAGCCGCATGGCGTTCGTACTTAAATATGGAACTAACCATTCCAATTTTCGCGTCTCTTATACACATCTCCGAGCCCACGAGACGG
+
AABBAFBBBBABGGGGGGGFGFGHFFGGGHHGGHHHHHGGEGGHHHGEFEAFGGHHGHHGFEHFBFGFFGGGFGGHFFGGEEHHHHFFHHGHHHFHFGHFHGFHHFEHHHHHGHGGEEDDHHHHGFFGBFHGHGFDGGG@FHGGFGGGDG
@M02034:409:000000000-BFKT7:1:2104:18279:23773 1:N:0:29
AAAGTCGAGGTGCCTAAAGTGGCAACCCAGACTAATCATAATGTTGGTGGTGTAGAGCTTCCTGTAGCCGCATGGCGTTCGTACTTAAATATGGAACTAACCATTCCAATTTTCGCTGTCTCTTATACACATCTCCGAGCCCACGAGACG
+
CCDDBFCCCCABGGGGGGGFGGGHHHHGGHGFHHHHHHHHHHHHHHHEGGEFGHHHHHHHHGHHHHHHHGGGGGHGGGGGGGHHHHHHHHHHHHGHGHHHHHHHHHHHHHHHHHGGGGGHHHHHHHHHHGHHHHHHGCDGGGHGGGGGGG
@M02034:409:000000000-BFKT7:1:2104:23623:23780 1:N:0:29
AAAGTCGAGGTGCCTAAAGTGGCAACCCAGACTAATAATAATGTTGGTGGTGTAGAGCTTCCTGTAGCCGCATGGCGTTCGTACTTAAATATGGAACTAACCATTCCAATTTTCGCTGTCTCTTATACACATCTCCGAGCCCACGAGAC
+
BBCCAFBCCCCCGGGGGGGGGGGHHHHGGHHGHH3AAGDHGEHHHHGEFDGFCFF5FFFHFGHGHGHFFGGGGGG1EEGGGEEGHHHHEHHGHHD3GGHHB1@BGGFFHGEHHFGGGGEHHHHHFGFFFFBCGFGDE<@CGGHGGCGFG
@M02034:409:000000000-BFKT7:1:2104:18633:23788 1:N:0:29
AAAGTCGAGGTGCCTAAAGTGGCAACCCAGACTCCTCCGAAGGTTGGTGGTGTAGAGCTTCCTGTAGCCGCATGGCGTTCGTACTTAAATATGGAACTAACCATTCCAATTTTCGCTGTCTCTTATACACATCTCCGAGCCCACGAGAC
+
CCCCCFCCCCCCGGGGGGGGGGGHHHHGGHGGHHGHFF22BEGHHHGGGGGGHHHHHGHHHHHHHHHHHGGGGGHHGGGGGGHHHHHHHHHHHGGGHHHHHGGHHHHHHHHHHHGGGGGHHHHHHHGHGFHHHHHHG?GGGGHGGGGGG
@M02034:409:000000000-BFKT7:1:2104:21465:23789 1:N:0:29
AAAGTCGAGGTGCCTAAAGTGGCAACCCAGACTAGTAATCTTGTTGGTGGTGTAGAGCTTCCTGGAGCCGCATGGCGTTCGTACTTAAATATGGAACTAACCATTCCAATTTTCGCTGTCTCTTATCCACATCTCCGAGCCCACGAGAC
+
ABB?AFAA?AAACGGGGGG6FFFHFHHFFFGGFEGBBBEBFHFBFA2EC2EBAGH555BGBHHB3AFAE0EEFGFF@>EFGGFGEGHEBHFFF333FFGFFGGHFFHHFGGHHH/EEE?FGHGGGH3?GG?GG111C/</?FCFCCCG?
@M02034:409:000000000-BFKT7:1:2104:24936:23795 1:N:0:29
AAAGTCGAGGTGCCTAAAGTGGCAACCCAGACTGGGCTGGAGGTTGGTGGTGTAGAGCTTCCTGTAGCCGCATGGCGTTCGTACTTAAATATGGAACTAACCATTCCAATTTTCGCTGTCTCTTATACACATCTCCGAGCCCACGAGACG
+
CCCCCFCCCBCCGGGGGGGGGGGHHHHGGHHGHHHH22A222AEGHGFFEEFHHHGGHHHHGHHHHEFHGGFGGHHFGGGGFFHGGHBGGHGHHFGHHHHHHFGHHHHHHHHHHGGGGEHHHGHFHBHFHFGFGHHGBDGGGHGGGGGGC
@M02034:409:000000000-BFKT7:1:2104:17419:23796 1:N:0:29
AAAGTCGAGGTGCCTAAAGTGGCAACCCAGACTAATAATAAGGTTGGTGGTGTAGAGCTTCCTGTAGCCGCATGGCGTTCGTACTTAAATATGGAACTAACCATTCCAATTTTCGCTGTCTCTTATACACATCTCCGAGCCCACGAGACG
+
CCCCCFCCBCBCGGGGGGGGGGGHHHHGGHHGHHHHHHHHHHHHHHGEFGEFHFHHHHHHHHHHHHHHHGGGGGHGGFGGGEGHHHHHHHHHHHGHHHHGHHGHHHHHHHHHHHGGGGGHHHHHHHHFFHHHHHHHG/@DGFFFGGGGGG
@M02034:409:000000000-BFKT7:1:2104:5463:23799 1:N:0:29
AAAGTCGAGGTGCCTAAAGTGGCAACCCAGACTAG
+
AAA1A3>ADD>AFAFGGGGGG1A0AAB0FGCF1BG
@M02034:409:000000000-BFKT7:1:2104:23186:23805 1:N:0:29
AAAGTCGAGGTGCCTAAAGTGGCAACCCAGACTGGGGGTATGGTTGGTGGTGTAGAGCTTCCTGTAGCCGCATGGCGTTCGTACTTAAATATGGAACTAACCATTCCAATTTTCGCTGTCTCTTATACACATCTCCGAGCCCACGAGACG
+
CCCCCFBBBDACGGGGGGGGGGGHHHHGGHHGHHHHGGEGHHHHHGGEFFEFGGGDGFHHFHHHFHHHHEFEGGHGGGGGFGHHHHFFHHHHHGFGGGHFGHHHHHFFHHHHHHGGDGGGHHHHHHHFGGDHGGFHE@FDGFEEDGFGGG
@M02034:409:000000000-BFKT7:1:2104:21456:23807 1:N:0:29
AAAGTCGAGGTGCCTAAAGTGGCAACCCAGACTAGTAATCTTGTTGGTGGTGTAGAGCTTCCTGTAGCCGCATGGCGTTCGTACTTAAATATGGAACTAACCATTCCAATTTTCGCTGTCTCTTATACACATCTC
+
BCBBCFCCDCCCGGGGGGGGGGGHHHHGGHHECHBBGHGHFGHHFHEAFEGFGAGDGGGHFGHFFDDAFEGEFGGCEEEGE>2EGGHFGGHFGD33FFHHCE3BB?G?4F3GGE>EFA?GFGGGBFFFGBGCHFF
@M02034:409:000000000-BFKT7:1:2104:16744:23807 1:N:0:29
AAAGTCGAGGTGCCTAAAGTGGCAACCCAGACTGTTCC
+
BBCCBFCCCCACGGGGGGGGGGGHHHHGGHHGHBA5AA
@M02034:409:000000000-BFKT7:1:2104:24922:23807 1:N:0:29
AAAGTCGAGGTGCCTAAAGTGGCAACCCAGACTGGGGTGCAGGTTGGTGGTGTAGAGCTTCCTGTAGCCGCATGGCGTTCGTACTTAAATATGGAACTAACCATTCCAATTTTCGCTGTCTCTTATACACATCTC
+
BBBBAFBADBBBGGGFGGGGFGGHHHHGGHHGHHFHCAEFHHHHHH?BAAEAA3GFEBECGFDFFF5FFEE>EA11>EEG1?FAFGHBFGHBFG33GFHHE03BB?F4BF3GF4@?A//BF3FGB?3FHFH2@FF
@M02034:409:000000000-BFKT7:1:2104:16206:23808 1:N:0:29
AAAGTCGAGGTGCCTAAAGTGGCAACCCAGACTGAGAAGCCTGTTGGTGGTGTAGAGCTTCCTGTAGCCGCATGGCGTTCGTACTTAAATATGGAACTAACCATTCCAATTTTCGCTGTCTCTTATACACATCTCCGAGCCCACGAGACG
+
BBAABFABBBAAFGGGGCGGGFGHFHHDGHDGHHGF5GHFAGAFFEEGGGEFFDG5DGHHFHFFFAAFEAA@EEHHGEGEEEGGEHHHHHGEGFEFFHHHHHHHGHHHGGHHHFGDGFE3FFFHHHHDGFFGH3FFC/>DCGHF>/@<AA
@M02034:409:000000000-BFKT7:1:2104:18039:23820 1:N:0:29
AAAGTCGAGGTGCCTAAAGTGGCAACCCAGACTTCTTATTCTGTTGGTGGTGTAGAGCTTCCTGTAGCCGCATGGCGTTCGTACTTAAATATGGAACTAACCATTCCAATTTTCGCTGTCTCTTATACACATCTCCGAGCCCACGAGACG
+
CCCCCFCBCCACGGGGGGGGGGGHHHHGGHHGHHHHHHHHHHHHHHHEFGFFHGHFGBGHHHHGGHHFHEGGGGHGFEGGFFFHHHHHHHHHHHFFHHHGHHFGHHGFHHHHHHGGGGGHHHHHFHHGHHHHHHHHE/CCGFHGGGGGGG
@M02034:409:000000000-BFKT7:1:2104:7524:23837 1:N:0:29
AAAGTCAAGGTGCCTAAAGTGGCAACCCAGACTAATAAGAATGTTGGTGGTGTAGAGCTTCCTGTAGCCGCATGGCGTTCGTACTTAAATATGGAACTAACCATTCCAATTTTCGCTGTCTCTTATACACATCTCCGAGCCCACGAGACG
+
AAABBF5DFFDFGGGGGGGGGGGHHHHGGGHGHHHHHHHHHHGHHHHFFEFFHHHFHHHHHHHHHGHHHGGGGGHHGGGGGGHHHHGHGHHHHFFFFHHHHHHHHHHHHHHHHHGGGGGHHHHFFHHFGFGHFGHHGGGGGGHG?DGGGC
@M02034:409:000000000-BFKT7:1:2104:11881:23844 1:N:0:29
AAAGTCGAGGTGCCTAAAGTGGCAACCCAGACTGTTGCTGGGGTTGGTGGTGTAGAGCTTCCTGTAGCCGCATGGCGTTCGTACTTAAATATGGAACTAACCATTCCAATTTTCGCTGTCTCTTATACACATCTCCGAGCCCACGAGACG
+
BBBBBBAADBABGGGGGGGGGGGGGHHG2GFGFHHGHGFHFGAGGGGAEEBFHFFBHBGGHCHDGHHHHGEEAEG?E>EFFEFHGHFBGGFHHFB?FFGFCGFGHHHFHHHHHFGGGG<BDGFHDDFGHHGHHHHDC/<@FFHGGGGGGG
@M02034:409:000000000-BFKT7:1:2104:13636:23853 1:N:0:29
AAAGTCGAGGTGCCTAAAGTGGCAACCCAGACTGTGCGTGGTGTTGGTGGTGTAGAGCTTCCTGTAGCCGCATGGCGTTCGTACTTAAATATGGAACTAACCATTCCAATTTTCGCTGTCTCTTATACACATCTCCGAGCCCACGAGACG
+
ABBBBFBBBBBBGGGGFGGGGGGHHHHGGHHGHHHHHGGGGHGHGHHGGGFFHHHGHGHHHHHHGHHHHGGGGGHHGGGGGGHHHHHHHHHHHHGHHHHHHHHGHHHHHHHHHHGGGGGHHHHHHHFHHHGGHHHHG@FGGGHGGDGGFG
@M02034:409:000000000-BFKT7:1:2104:10264:23858 1:N:0:29
AAAGTCGAGGTGCCTAAAGTGGCAACCCAGACTCAGAATCAGGTTGGTGGTGTAGAGCTTCCTGTAGCCGCATGGCGTTCGTACTTAAATATGGAACTAACCATTCCAATTTTCGCTGTCTCTTATACACATCTCCGAGCCCACGAGACG
+
A?AAAF1>A@AAGGFGGGGGGDFHCGAEGAGCHHFCBFGCEBFGHH?/BEAFADFBADGHBFHF1FE2BBAEEEHGE/EFF?F/BFFFGGFGHFBFFHFFFF>FDGHFFGHGHEECAE?BBBFHFGHGEFHGFFFDC@C@C/?F@?@ECF
@M02034:409:000000000-BFKT7:1:2104:22079:23859 1:N:0:29
AAAGTCGAGGTGCCTAAAGTGGCAACCCAGACTAATAATAATGTTGGTGGTGTAGAGCTTCCTGTAGCCGCATGGCGTTCGTACTTAAATATGGAACTAACCATTCCAATTTTCGCTGTCTCTTATACACATCTCCGAGCCCACGAGACG
+
BCCCCFCCCCABGGGGGGGGGGGGHGHGGHHGHHHHHHHHHHHHHGHEFEEFGHHGHHHHHHHHHHHHHGGGGGHHGGGGGFHHHHHFHHGHHHHHGHHHHHHHHHHHHHHHHGGGGGGHHHHHHHHHHHHGHHGGF@GGGGHGGGGGFG
@M02034:409:000000000-BFKT7:1:2104:26634:23860 1:N:0:29
AAAGTCGAGGTGCCTAAAGTGGCAACCCAGACTACGAATCCTGTTGGTGGTGTAGAGCTTCCTGTAGCCGCATGGCGTTCGTACTTAAATATGGAACTAACCATTCCAATTTTCGCTGTCTCTTATACACATCTCCGA
+
BBBABFABDBBBGGG5FGGGGGFHGHGGGAGGHCHGGHHGHGHGGDAAFDAEHHHGHHHHHHHHHHHFHGGGGEGHFFEGGGGEHHEGFHHHHG3FEGFHHHHHHHGHEHHHHHGDGGGGHHHFGHFHFFHFHFF2/@
@M02034:409:000000000-BFKT7:1:2104:13237:23862 1:N:0:29
AAAGTCGAGGTGCCTAAAGTGGCAACCCAGACTCAGCCGCCGGTTGGTGGTGTAGAGCTTCCTGTAGCCGCATGGCGTTCGTACTTAAATATGGAACTAACCATTCCAATTTTCGCTGTCTCTTATACACATCTCCGAGCCCACGAGACG
+
BBB@BFABBBAAGGGGGGGGG4FFFFFGGGGEHGHGHHE?EEEGGGGAAEEFHBFFFB3FGBHGGGFDGEGEGGHEEEGGG>0GFH4FHFGHHBEGHBFGEFHHGHFEFHFHH?BDFD<GHHHD12>@@FHBGGGHE<@CGEGFDCCADA
@M02034:409:000000000-BFKT7:1:2104:26650:23868 1:N:0:29
AAAGTCGAGGTGCCTAAAGTGGCAACCCAGACTACGAATCCTGTTGGTGGTGTAGAGCTTCCTGTAGCCGCATGGCGTTCGTACTTAAATATGGAACTAACCATTCCAATTTTCGCTGTCTCTTATACACATCTCCGAGCCCACGAGACG
+
AAAAAFAADD>AGGGGGGG3F10GF0F00FAFCHGEGHHAAFDHHFHAF?EFFBEBGFFHHGHGBFEFFF/?EEGAE>EFEEFHEFDFHFFHEF1BFHFHFFFGHHHDFGFHGEEGCEEBEFGHDF2GDFGFFGHE<>BCGEAFCCCG?E
@M02034:409:000000000-BFKT7:1:2104:14264:23873 1:N:0:29
AAAGTCGAGGTGCCTAAAGTGGCAACCCAGACTAGGCAGGAGGTTGGTGGTGTAGAGCTTCCTGTAGCCGCATGGCGTTCGTACTTAAATATGGAACTAACCATTCCAATTTTCGCTGTCTCTTATACACATCTCCGAGCCCACGAGACG
+
ABBBBFABBBAAGGGGGGGFFBFFFHHGGGHGFHHFHHEGDGDGGGCAFEEFGEFEHGFGHFHFGHGHHGCCEGHFE>FFF?FGHGFFHHFHHFEFGHHFGHGHHHHFHGGHHFGGGGEGDGGFFGGHHHHGHHHGF/BCGGHFCFGGDG
@M02034:409:000000000-BFKT7:1:2104:6348:23875 1:N:0:29
AAAGTCGAGGTGCCTAAAGTGGCAACCCAGACTAAGACGCAGGTTGGTGGTGTAGAGCTTCCTGTAGCCGCATGGCGTTCGTACTTAAATATGGAACTAACCATTCCAATTTTCGCTGTCTCTTATACACATCTCCGAGCCCACGAGACG
+
BBBBAFABBBABGGGGGGGBGFGHGHHGGHHGHHHHGHGGGGGHHHGGGGFFHHHHGFHHHHHGGHGFFGGGGGHHGGGGEFGHGHHHHHHHGH3FFHHHHHHHHHHGHHHHHHGGGGGFHHHHHHGHHFFHHHHBE@CCCGHGGGGGGG
@M02034:409:000000000-BFKT7:1:2104:23455:23876 1:N:0:29
AAAGTCGAGGTGCCTAAAGTGGCAACGACTC
+
AAAAAFAA?DAAGFGGGGFFG1B0GG0F0EE
@M02034:409:000000000-BFKT7:1:2104:9156:23877 1:N:0:29
AAAGTCGAGGTGCCTAAAGTGGCAACCCAGACTAAGAAGAAGGTTGGTGGTGTAGAGCTTCCTGTAGCCGCATGGCGTTCGTACTTAAATATGGAACTAACCATTCCAATTTTCGCTGTCTCTTATACACATCTCCG
+
ABAABFBBBBBBGGGGGFGGGGGBGHHFAEGFCFBB3A333FHHHF2EFDGGHEG5FEHHFCGHHHHEGEA@EEH1FEGEGGFCFGFDDFDGHF33@G3F3B3BGFF44FGHHF<AE/E?GEGG4FB3?2BFCGDD?
@M02034:409:000000000-BFKT7:1:2104:23439:23883 1:N:0:29
AAAGTCGAGGTGCCTAAAGTGGCAACGACTCGGGGGGCGGTTGGTGGTGTAGAGCTTCCTGTAGCCGCATGGCGTTCGTACTTAAATATGGAACTAACCATTCCAATTTTCGCTGTCTCTTATACACATCTCCGAGCCCACGAGACGGAC
+
BBBBBFBBBBBBGGGGGFGGGGGHHHGGFGGF?EECGGGGDCCDDEGGFHGHGGGHHHHHHGHHHHGGDFGFFGDFGGGGGGGGFGGGFGGGGFFFFGGGGGFGG0=FFFFFFFFFFFFFFFFBBFFFFFFFFDBBA-E?E;BFFFF?A;
@M02034:409:000000000-BFKT7:1:2104:26556:23888 1:N:0:29
AAAGTCGAGGTGCCTAAAGTGGCAACCCAGACTAATAATCAGGTTGGTGGTGTAGAGCTTCCTGTAGCCGCATGGCGTTCGTACTTAAATATGGAACTAACCATTCCAATTTTCGCTGTCTCTTATACACATCTCCGAGCCCACGAGACG
+
BBBBBFBBBBBBGGGGGGGGGGGHHHHGGHHGGHHHHHHHHHHFGHGGGFGGGHHHFHGHHHHHHHHHHGGGGGHGGGGGGGHHHHHHHHHHHGFGHHGFGHDHHHHGHHHHHGGGGGGGHGHHFHEHFHFHGGFFG@CCGGEFC?@ADG
@M02034:409:000000000-BFKT7:1:2104:26451:23889 1:N:0:29
AAAGTCGAGGTGCCTAAAGTGGCAACCCAGACTGATCCTAAGGTTGGTGGTGTAGAGCTTCCTGTAGCCGCATGGCGTTCGTACTTAAATATGGAACTAACCATTCCAATTTTCGCTGTCTCTTATACACATCTCCGAGCCCACGAGACG
+
BCCBBFCCCCAAGGGGGGGGGGGHHHHGGHGGHHHHHHHFGHGGHHGGFGGFFGHHHHHHHHHHFGHEGEAEFEHFEAEFEFGHHHFHHHGHHHFFFHHFFHHHHHHHHHHHHHEEFEGFFFHHGHHGBGEH2FB??<CB/FFGC/CDAE
@M02034:409:000000000-BFKT7:1:2104:21172:23889 1:N:0:29
AAAGTCGAGGTGCCTAAAGTGGCAACCCAGACTCGGAATAATGTTGGTGGTGTAGAGCTTCCTGTAGCCGCATGGCGTTCGTACTTAAATATGGAACTAACCATTCCAATTTTCGCTGTCTCTTATACACATCTCCGAGCCCACGAGACG
+
AABB?DAABAAAGGGGGGGGFGGGGHHGGGHGGHFGAFFBFGHHHHHEFDGFHFHHHHHHBFGHFBGGFEGGGGHGGGGGGFFEGF4@3FGBGH3FEGGCFG3FGFFGHGDGHGGGGGGFFHHHFFFFGFFHHHG2A@C?CGHA//A?DG
@M02034:409:000000000-BFKT7:1:2104:24108:23892 1:N:0:29
AAAGTCGAGGTGCCTAAAGTGGCAACCCAGACTAGGC
+
AAAAAD1AA1>AEGG1G1GGDDAGHFFE0A0FGH10B
@M02034:409:000000000-BFKT7:1:2104:22006:23892 1:N:0:29
AAAGTCGAGGTGCCTAAAGTGGCAACCCAGACTACTCCTAATGTGGGTGGTGTAGAGCTTCCTGGAG
+
CCCCCFBBBCBBGGGGGGGGGGGHHHHGGHHGHDH5AAF35D555B22A0BAA3D5B5A35BF532A
@M02034:409:000000000-BFKT7:1:2104:20189:23892 1:N:0:29
AAAGTCGAGGTGCCTAAAGTGGCAACCCAGACTAAGGAGGAGGTTGGTGGTGTAGAGCTTCCTGTAGCCGCATGGCATTCGTACTTAAATATGGAACTAACCATTCCAATTTTCGCTGTCTCTTATACACATCTCCGAGCCCACGAGACG
+
>>11AFAADD>ABGGGGGG3G1FCE0AEAACF1FEE0AEEGF/EGBEAEEABGEG21AGGH1GDEEGHHE?EEFHE0FGFGFBGGGFFHHEHHBBGGFHHHFHHHHHEFHHHHHGGGEEHHHHHBGBFGEFFHHHEE<BGG<G/CCGGGG
@M02034:409:000000000-BFKT7:1:2104:23445:23901 1:N:0:29
AAAGTCGAGGTGCCTAAAGTGGCAACGACTCGGGGGGCGGTTGGTGGTGTAGAGCTTCCTGTAGCCGCATGGCGTTCGTACTTAAATATGGAACTAACCATTCCAATTTTCGCTGTCTCTTATACACATCTCCGAGCCCACGA
+
>>AB3BA>A@2>CGG54BDDBGFGHGGCECEFEECGCGCG-@CG>FDCC.DDDDBFGHHFFGGH0C:A-:DGHGD@EAAF?EFFFFFFFGGBFGFGGFFFBFFBGGGGFFFBBDAABFFFFFFFF9/FFFFFFA9;-@9AEBB
@M02034:409:000000000-BFKT7:1:2104:24123:23904 1:N:0:29
AAAGTCGAGGTGCCTAAAGTGGCAACCCAGACTAGGCAGGGGGTTGGTGGTGTAGAGCTTTCTGTAGCCGCATGGCG
+
BCCCBFBCCBCCGGGGGGGGGGGHHHHGGHHGHGH3FGEGGGCAEA?E11B113F5@B33@B@DFD543BF/ED11>
@M02034:409:000000000-BFKT7:1:2104:20195:23910 1:N:0:29
AAAGTCGAGGTGCCTAAAGTGGCAACCCAGACTAAGGAGGAGGTTGGTGGTGTAGAGCTTCCTGTAGCCGCATGGCGTTCGTACTTAAATATGGAACTAACCATTCCAATTTTCGCTGTCTCTTATACACATCTCCGAGCCCACGAGACG
+
BBCCAFABCCCCGGGGGGGGGGGHHHHGGHHGGHHHGHHGEGGFHHGEFGEFGHHHHHHHHHHHGHHHHGGGGGHHGGGGGFHHHHHHHHHHGGGHHHHGGHGHHHHHHGHHHGGGGGGGHHHHHHGHGHHHHHHFE/DGGGHGGFGGGG
@M02034:409:000000000-BFKT7:1:2104:22331:23919 1:N:0:29
AAAGTCGAGGTGCCTAAAGTGGCAACCCAGACTCCTTCGGTTGTTGGTGGTGTAGAGCTTCCTGTAGCCGCATGGCGTTCGTACTTAAATATGGAACTAACCATTCCAATTTTCGCTGTCTCTTATACACATCTCCGAGCCCACGAGACG
+
AACCAFBBCCCCGGGGGGGGGGGHHHHGGHHGHHHHHGHGFGGGHHHEFFEFGGHGGHHHHGHHHFH5GGGGGFHHGGGGFFGHHHGGHHHHHHGGFGGFHHGHHFHHHHHHHFGGGGFBGEGFGHHHFHFHHHHFF/BCGEHGF?DGGG
@M02034:409:000000000-BFKT7:1:2104:19472:23920 1:N:0:29
AAAGTCGAGGTGCCTAAAGTGGCAACCCAGACTGGTCATTCTGTTGGTGGTGTAGAGCTTCCTGTAGCCGCATGGCGTTCGTACTTAAATATGGAACTAACCATTCCAATTTTCGCTGTCTCTTATACACATCTCCGAGCCCACGAGACG
+
CCCCCFCCCCBCGGGGGGGGGGGHHHHGGHHGHHHHHHHHHHHHHHHEFGFGHHHFHHHHHHHHHGHHHGGGGGHFGEGGGGHHHHHHHHHHHHFHHHHGGHGHFGHFHHHHHEEFFFEFFGHH?GHFHHHHHHFHGCGGFGHGGCCDDA
@M02034:409:000000000-BFKT7:1:2104:22792:23930 1:N:0:29
AAAGTCGAGGTGCCTAAAGTGGCAACCCAGACTCAGCATCCGGTTGGTGGTGTAGAGCTTCCTGTAGCCGCATGGCGTTCGTACTTAAATATGGAACTAACCATTCCAATTTTCGCTGTCTCTTATACACATCTCCGAGCCCACGAGACG
+
AAABAFABBBAA4FEDCBGBBGFFFHFGGGHGFHHEHHHGHGGGGGGEFAAABGHFGGHHGGHHFHHHHECGGGHGEEEF>E11FGHGHHHFGHFFHHHCGHFGHFHHGHHHHFGGGGFHHGHHHHFFHHFHGHB1C<CBDGEGGGGGGD
@M02034:409:000000000-BFKT7:1:2104:24183:23931 1:N:0:29
AAAGTCGAGGTGCCTAAAGTGGCAACCCAGACTGAGAAGAAGGTTGGTGGTGTAGAGCTTCCTGTAGCCGCATGGCGTTCGTACTTAAATATGGAACTAACCATTCCAATTTTCGCTGTCTCTTATACACATCTCCGAGCCCACGAGACG
+
AAAAABA?>AAAF1FAGFGEGC001FG0AGHGHHHFGCEGGGCCGFE/BEAFG1G2GBHHHEGFFEGFGEE@CEGFE>EFE>0>FG2BFFBHHHDDHHHHGFFHHHHHGGHEGGEGEEEDF2GH1GGFB<FFHHDGE/@CG/<FCCGGGG
@M02034:409:000000000-BFKT7:1:2104:19968:23933 1:N:0:29
AAAGTCGAGGTGCCTAAAGTGGCAACCCAGACTGGTCCTGTGGTTGGTGGTGTAGAGCTTCCTGTAGCCGCATGGCGTTCGTACTTAAATATGGAACTAACCATTCCAATTTTCGCTGTCTCTTATACACATCTCCG
+
CCCCCFABBCBCGGGGGGGGGGGHHHHGGHHGHB2G5GGHFEGHGGGEF?FFEDG5FDAFEHHHGGAD3EG0EFHAE1>FEA2F1FHBGHH4EF33B@GH303BB4F?DGDHF?/AGDEGFDFF3D?DFB22CGH2C
@M02034:409:000000000-BFKT7:1:2104:25282:23945 1:N:0:29
AAAGTCGAGGTGCTAAAGTGGCAACCCAGACTAAGAATCAGGTTGGTGGTGTAGAGCTTCCTGTAGCCGCATGGCGTTCGTACTTAAATATGGAACTAACCATTCCAATTTTCGCTGTCTCTTATACACATCTCCGAGCCCACGAGACGG
+
ABABAFB332AAFGGFGBGBGEFFGGGGCHGGHH3BGFHHHHCFF?2BEFGGFHFFHHHHHHGHHHHHFGGEG1E@EGGCGHHEHFEEDGHBGHHHHGGFHEFGGBGFFGFHGGGGGEHGGHH4FGFBCGGHDGF?//DCEHGGG?AFDA
@M02034:409:000000000-BFKT7:1:2104:24391:23954 1:N:0:29
AAAGTCGAGGTGCCTAAAGTGGCAACCCAGACTTCGACTCCTGTTGGTGGTGTAGAGCTTCCTGTAGCCGCATGGCGTTCGTACTTAAATATGGAACTAACCATTCCAATTTTCGCTGTCTCTTATACACATCTCCGAGCCCACGAGACG
+
CCCCCFBCCBAAGGGGGGGFGGGHHHHGGHHGHHHGHGGGHHHHGHHEFEFFFFHFFFGHHGHHHHHGGEEEGEGEEEEFFGFGHHGHHHHHHH3GGFFHHGHHHHHHHHHHHFFGGGFEGHHFGHHGFFHHHHHFE>CBFFHEGCCGGG
@M02034:409:000000000-BFKT7:1:2104:26615:23959 1:N:0:29
AAAGTCGAGGTGCCTAAAGTGGCAACCCAGACTAATCAGGCGGTTGGTGGTGTAGAGCTTCCTGTAGCCGCATGGCGTTCGTACTTAAATATGGAACTAACCATTCCAATTTTCGCTGTCTCTTATACACATCTCCGAGCCCACGAGACG
+
BCCCBFBBDBACGGGGGEGGGGGHHHHGGHHGHH3FBFBCG2EEEGGGFGGGHHHGGHHHHHHHHGHGHEE?EGHFGGGGGEFHHHGHHHFHHHEFGHHHHHHHHFBGFHHHHHGGGGGHHHHHGHFHHHGHGHFFGCGFDGHGCCCGGG
@M02034:409:000000000-BFKT7:1:2104:6443:23959 1:N:0:29
AAAGTCGAGGTGCCTAAAGTGGCAACCCAGACTCAGGATAGTGTTGGTGGTGTAGAGCTTCCTGTAGCCGCATGGCGTTCGTACTTAAATATGGAACTAACCATTCCAATTTTCGCTGTCTCTTATACACATCTCCGAGCCCACGAGACG
+
BBBBBFB@DBAAGGGGGGGGGGGHGHHGGFHFHHHHHGHHHGGHHHHEFGEFBDGFGFGHHHHHGHHHHGGCFGHGGEGGGEGHHGGFHHHHHHHGHHHHHHEHHHHFHHHHGGGDGFEHGHHHFFHHHHHHHHGHGCDGGGHGGCCGGG
@M02034:409:000000000-BFKT7:1:2104:11061:23960 1:N:0:29
AAAGTCGAGGTGCCTAAAGTGGCAACCCAGACTAATAAGCCGGTTGGTGGTGTAGAGCTTCCTGTAGCCGCATGGCGTTCGTACTTAAATATGGAACTAACCATTCCAATTTTCGCTGTCTCTTATACACATCTCCGAGCCCACGAGACG
+
ABBAAFCBCBBCGGGGGGGGGGGGHHHGGHHGHHHHHHHHHGGGFGGGGGEGGGHHGGHHHHHHHHHHHGGGGGHHGGGGGGHHHFHGEHGHHHFGHHHHGHGHHHGGHHHHHHGGGGGHHHHHGHHHHHFHHGGHG@GCCGHGC?CD.E
@M02034:409:000000000-BFKT7:1:2104:6932:23966 1:N:0:29
AAAGTCGAGGTGCCTAAAGTGGCAACCCAGACTACGCATCAGGTTGGTGGTGTAGAGCTTCCTGTAGCCGCATGGCGTTCGTACTTAAATATGGAACTAACCATTCCAATTTTCGCTGTCTCTTATACACATCTCCGAGCCCACGAGACG
+
BBBBAFCBBBBBGGGGGGGGGGFFFHFGGGFFHHHFGGGGHGHGHHGEFEBFGHHGHHGHHHHFGFHFGEFGGGHGGGGGGFHHHHHHHHGHHHBGFHHHHHHHHHGGHHHHHHGGGGGFHHHHFHHFHHHHGHFGFCGGGGGGGGCA/A
@M02034:409:000000000-BFKT7:1:2104:25298:23966 1:N:0:29
AAAGTCGAGGTGCTAAAGTGGCAACCCAGACTAAGAATCAGGTTGGTGGTGTAGAGCTTCCTGTAGCCGCATGGCGTTCGTACTTAAATATGGAACTAACCATTCCAATTTTAGCTGTCTCTTATACACATCTCCGAG
+
A3AB3DA>A22>GGFFBFBFFFFGAEDGFDGHGHCBBGF5FGDGBEBFEEF13AAFAFGH3DFGFGFBEEAEEHEE>ECEE2BGHFD3FBBGFB@BFFFFF3BGD4D4FGFE4BB?F3BFF4D44BDG33B34?1?/B
@M02034:409:000000000-BFKT7:1:2104:19321:23978 1:N:0:29
AAAGTCGAGGTGCCTAAAGTGGCAACCCAGACTAATAATAAGGTTGGTGGTGTAGAGCTTCCTGTAGCCGCATGGCGTTCGTACTTAAATATGGAACTAACCATTCCAATTTTCGCTGTCTCTTATACACATCTCCGAGCCCACGAGACG
+
CBCCCFCCCCCBGGGGGFGGGGGHHHHGGHHGHHHHHHHHFHHHHHGBFGEFHHHEGHHHHHHGGFHHHGGGGGHHGGGGGGHHHHHHHHHHHHGHHHHHHHHHHHHHHHHHHGGGGGGHHHHHHHHHHHHHHHFFEBFDGGHGGGGGGG
@M02034:409:000000000-BFKT7:1:2104:22975:23980 1:N:0:29
AAAGTCGAGGTGCCTAAAGTGGCAACCCAGACTAATTCGCTTGTTGGTGGTGTAGAGCTTCCTGTAGCCGCATGGCGTTCGTACTTAAATATGGAACTAACCATTCCAATTTTCGCTGTCTCTTATACACATCTCCGAGCCCACGAGAC
+
AABBAFBBBBCCGGGGGGGGGGGHHHHGGHGFHFGHFFFGGHGHHHHGFEFFHEHHHFHHHGHHHHHHHGGGGFGHGGGGGEGHGHGGHHGHHHGDFHFGHGHGHHGHBGFHHFEFGDGGHHHHFHHHGFHHFFFBG//BGGHE?CCGG
@M02034:409:000000000-BFKT7:1:2104:11393:23994 1:N:0:29
AAAGTCGAGGTGCCTAAAGTGGCAACCCAGACTGAGACTAGGGTTGGTGGTGTAGAGCTTCCTGTAGCCGCATGGCGTTCGTACTTAAATATGGAACTAACCATTCCAATTTTCGCTGTCTCTTATACACATCTCCGAGCCCACGAGACG
+
CCCCBFBBCBBBGGGGFGGGGGGHHHHGGHHGHHHHHHHHHHHHHGGGGGGGHHHHHHHHHHHHGHHFHGGGGGHHGGGGGGHHHHHHHHHHHHGFFHGGHHFHHHHHHHHHHFGGGGGHFFHHGHHHHHBHHHHFFBDDGGHGGGGGGG
@M02034:409:000000000-BFKT7:1:2104:25127:24004 1:N:0:29
AAAGTCGAGGTGCCTAAAGTGGCAACCCAGACTGCGAAGAATGTTGGTGGTGTAGAGCTTCCTGTAGCCGCATGGCGTTCGTACTTAAATATGGAACTAACCATTCCAATTTTCGCTGTCTCTTATACACATCTCCGAGCCCACGAGACG
+
BBBABFAADBABGFGGGFGGGFGHHHHFGHHGHHHFEAA2BEGHHHHEEFEFHFHFGHHHHHHHGHGGHGGGEFHHGGGGFGGHHHDFGGFHHFFGFHFHGHHHHHHGHHHHHHGFGGEFHHGHGGGHFF1GHGHHDBCGGFHGGGGGGG
@M02034:409:000000000-BFKT7:1:2104:22906:24005 1:N:0:29
AAAGTCGAGGTGCCTAAAGTGGCAACCCAGACTTATAATGAGGTTGGTGGTGTAGAGCTTCCTGTAGCCGCATGGCGTTCGTACTTAAATATGGAACTAACCATTCCAATTTTCGCTGTCTCTTATACACATCTCCGAGCCCACGAGACG
+
BBBBBFBBBBABGGGGGFGBGGGHHHHGGHHGHHHHHHHHHHHHHHGFGGGFHHHHHHHHHHHHGHHHHGGGGGHHGGGGGGGHHHHGHHHHHHGHHHHHHHHHHHGHHHHHHHGGGGGGHHHHHHHHHHHHGHFHFBFCGFGGGGGGGG
@M02034:409:000000000-BFKT7:1:2104:8239:24005 1:N:0:29
AAAGTCGAGGTGCCTAAAGTGGCAACCCAGACTTCTAGGAATGTTGGTGGTGTAGAGCTTCCTGTAGCCGCATGGCGTTCGTACTTAAATATGGAACTAACCATTCCAATTTTCGCTGTCTCTTATACACATCTCCGAGCCCACGAGACG
+
AAAAAFAA1A1>GGGGGGGGGFCFFHAEFEHGFHGFGFBEGFHHHHH/BE/BFFHGGFGHHHHDFGGDGGEGGGHAEEEGEEGCGHGFHHFFHDFGHHHHH0FGEGFEGGHHHFEGCEEHHHHHHHHHFGFFGHFDCBCCGFEGGGGGGG
@M02034:409:000000000-BFKT7:1:2104:23693:24006 1:N:0:29
AAAGTCGAGGTGCCTAAAGTGGCAACCCAGACTCGTAATGGTGTTGGTGGTGTAGAGCTTCCTGTAGCCGCATGGCGTTCGTACTTAAATATGGAACTAACCATTCCAATTTTCGCTGTCTCTTATACACATCTCCGAGCCCACGAG
+
BCCBBFABCCBCGGGGBGGGGGGHHHHGGEAEGCAGEHFHGHHHGHGEF?EEA3FBFD3ABGGBGDADBEE>EEC10>>F1>B?CGHE3FDB@G33B@EGB03B3?E?DGGHF?EDGE<FEFGF3B3BGF2BFGGGC/B@>FGFG/>
@M02034:409:000000000-BFKT7:1:2104:18877:24017 1:N:0:29
AAAGTCGAGGTGCCTAAAGTGGCAACCCAGACTACTAATACGGTTGGTGGTGTAGAGCTTCCTGTAGCCGCATGGCGTTCGTACTTAAATATGGAACTAACCATTCCAATTTTCGCTGTCTCTTATACACATCTCCGAGCCCACGAGAC
+
BBBBBFBAD@AAGGGGGGGGGGGHHHHGGHHGHH35D5DG5BEGFGGGGGEGHHHHHHHHHHHHHHHHHGGGEGHHGGGGGGHHHHHH3GHHHHBGGHHFFHHHHHGHGGHHHHGGGGGHHHHHEHGHGHHHHHGHGCGGGGHGGFCDG
@M02034:409:000000000-BFKT7:1:2104:10054:24035 1:N:0:29
AAAGTCGAGGTGCCTAAAGTGGCAACCCAGACTAAGAATCCTGTTGGTGGTGTAGAGCTTCCTGTAGCCGCATGGCGTTCGTACTTAAATATGGAACTAACCATTCCAATTTTCGCTGTCTCTTATACACATCTCCGAGCCCACGAGAC
+
CCCCCFCCCCBBGGGGGGGGGGGHHHHGGHHGHHGAGH3AFHHHHHHFGGFFHHHHHGHHHHHHHHHHHGGGGGHFGGGGGGHHHHHHHHHHHHHHHGGHHHHHHHHHGHHHHHGGGGGHHHHGFHGFGHGHHHHHG@FCGGHGGGGFG
@M02034:409:000000000-BFKT7:1:2104:13436:24053 1:N:0:29
AAAGTCGAGGTGCCTAAAGTGGCAACCCAGACTAATCCGAAGGTTGGTGGTGTAGAGCTTCCTGTAGCCGCATGGCGTTCGTACTTAAATATGGAACTAACCATTCCAATTTTCGCTGTCTCTTATACACATCTCCGAGCCCACGAGACG
+
BABBBFBBBBAAGGGGGGGEGGGHHHHGGHHGHHHHHHGGDFGHHHGEFFAFFGFFGDGHHGGFFGHHGFGGGGHHGGGGEEGGGHGFHHHHHHGFFHHGHHFGHHFGHHHHHFGGEGGHHHHHDGHGFHFHGGFGC>B?@FFFGGGGGG
@M02034:409:000000000-BFKT7:1:2104:16039:24058 1:N:0:29
AAAGTCGAGGTGCCTAAAGTGGCAACCCAGACTGATAATACTGTTGGTGGTGTAGAGCTTCCTGTAGCCGCATGGCGTTCGTACTTAAATATGGAACTAACCATTCCAATTTTCGCTGTCTCTTATACACATCTCCGAGCCCACGAGACG
+
AAABAFBBBBBBGGGGGFGFGGGHHHHGGHHGHHHHHHHHHHGGHHHEFGEFHHHGHHGHHHHHHHHHHGGGGGHHGGGGGFHHHHHHHHHHHHHHGGHFHHGHHHHHHHHHHHGGGGGGHHHHFHHHHHHHHHHHE@BDCFGGGGGGGG
@M02034:409:000000000-BFKT7:1:2104:10475:24075 1:N:0:29
AAAGTCGAGGTGCCTAAAGTGGCAACCCAGACTCAGGAGGCGGTTGGTGGTGTAGAGCTTCCTGTAGCCGCATGGCGTTCGTACTTAAATATGGAACTAACCATTCCAATTTTCGCTGTCTCTTATACACATCTCCGAGCCCACGAGACG
+
ABBABFBBBBABGGGGGGFBFGFHFHHGGHHGCHHHHHGGFGGEEGGGGGEFFGHFHHGHHHHHHHHHHGGGGEHFFEGGFFEHHGGFGHGFHHFFGHHGFHHHFHGHHHHHH3CGFGEGHGHHHFHF2GFHHGHHA>A@DFHGFGGG?D
@M02034:409:000000000-BFKT7:1:2104:19266:24076 1:N:0:29
AAAGTCGAGGTGCCTAAAGTGGCAACCCAGACTGAGCAGAGTGTTGGTGGTGTAGAGCTTCCTGTAGCCGCATGGCGTTCGTACTTAAATATGGAACTAACCATTCCAATTTTCGCTGTCTCTTATACACATCTCCGAGCCCACGAGACG
+
CCCCCFBCCBCCGGGGGGGGGGGHHHHGGHHGHHHHHHHHHHHHHHHGFGGGGHHHHHHHHHHHGHHHHGGGGGHHGGGGGGHHHHHHGHHHHHHHHHHHHHHHHGHHHHHHHHGGGGGHHHHHFHHHGHHHHHHHGGGGGGHGGGGGGG
@M02034:409:000000000-BFKT7:1:2104:15392:24078 1:N:0:29
AAAGTCGAGGTGCCTAAAGTGGCAACCCAGACTACTAAGAATGTTGGTGGTGTAGAGCTTCCTGTAGCCGCATGGCGTTCG
+
A1A?1BA1D1>1BFEGFGFG1AEGFHHGGFHGCHC1FFEFFFFD2BEAFECABBFHHBBF1GBG122BBEEEEGAHGG//E
@M02034:409:000000000-BFKT7:1:2104:23589:24080 1:N:0:29
AAAGTCGAGGTGCCTAAAGTGGCAACCCAGACTCATAATAAGGTTGGTGGTGTAGAGCTTCCTGTAGCCGCATGGCGTTCGTACTTAAATATGGAACTAACCATTCCAATTTTCGCTGTCTCTTATACACATCTCCGAGCCCACGAGACG
+
AAABAFBBBBBBGGGGGGGGGGGHCHHGGHHGHHHHHHHHHHHHGGGEFGABGHHEHHHHHGHHHHHHHGGGGGHHGGGFEGBHHHBFHHFHHHFHFHGBGHHHHHHHHHHHHHGGGGGGHGHHFHFHFHFGHHHHF/CCGGHGGGGGGG
@M02034:409:000000000-BFKT7:1:2104:22779:24089 1:N:0:29
AAAGTCGAGGTGCCTAAAGTGGCAACCCAGACTACGG
+
CCCCBFBBCDBCGGGGGGGGGGGHHHHGGHHGHFA2B
@M02034:409:000000000-BFKT7:1:2104:14723:24093 1:N:0:29
AAAGTCGAGGTGCCTAAAGTGGCAACCCAGACTAATTGTGGGGTTGGTGGTGTAGAGCTTCCTGTAGCCGCATGGCGTTCGTACTTAAATATGGAACTAACCATTCCAATTTTCGCTGTCTCTTATACACATCTCCGAGCCCACGAGACG
+
>A33>BAA@D2AGGFGGGDBFGFBFHHGGHDFHCFFFFD5ECCEE?E1FEFBBFF5EFFGHHFFEDGBBEGGG?FAEGGFGEGHAGHHGH4GHFBEFFGHFCFHHFHE4FHFGEEEE?AFFBFHFHGHEBFHHHGHFC??@CGFC@/ADD
@M02034:409:000000000-BFKT7:1:2104:24919:24095 1:N:0:29
AAAGTCGAGGTGCCTAAAGTGGCAACCCAGACTCATAATAAGGTTGGTGGTGTAGAGCTTCCTGTAGCCGCATGGCGTTCGTACTTAAATATGGAACTAACCATTCCAATTTTCGCTGTCTCTTATACACATCTCCGAGCCCACGAGACG
+
ABBA>FABBBABGGGGGGGFGFEHGHHGGHHGHHHGHHHHGFHGHFFEFEEFGGHHHHGHGHHHHHHFHFFGGGHHGGGGGGHHHHHHHGHHHHFHHHFHHHGHHHHHHHHHHHGGGGEFGHGHGHHG3GFGGHFFGCGCDFHGGFGGGG
@M02034:409:000000000-BFKT7:1:2104:21825:24101 1:N:0:29
AAAGTCGAGGTGCCTAAAGTGGCAACCCAGACTAAGAATACTGTTGGTGGTGTAGAGCTTCCTGTAGCCGCATGGCGTTCGTACTTAAATATGGAACTAACCATTCCAATTTTCGCTGTCTCTTATACACATCTCCGAGCCCACGAGACG
+
BBBABFABBBABGGGGGGGGGBFFHHHGGGHGFHFEFGFGHHHGHHHEFEBFHGHFGHHHHGHFGHHHHGGGGGHHGGGGEEGHHHGHHHGHHHFGFHHHHHHHHHHHHHHHHHGGGGGHFHHHHHHHHFHHHHGHDBFGGGHGGCDGGG
@M02034:409:000000000-BFKT7:1:2104:18039:24108 1:N:0:29
AAAGTCGAGGTGCCTAAAGTGGCAACCCAGACTTCTAGTCAGGTTGGTGGTGTAGAGCTTCCTGTAGCCGCATGGCGTTCGTACTTAAATATGGAACTAACCATTCCAATTTTCGCTGTTTCTTATACACATCTCCGAGCCCACGAGACG
+
ABAABBAADBABFGGGGGGFGFFFFHHECDHGCGHHHHFHDEFAF2AFFE1AAGGEFHEFDGHFFFFAD10EFGHHGEEGEFGEHHG3DHFFGBE3FHHHHHHHGHFHFGF4FFGGGGE3BFHHFHGDGFEGHHGH?/D/BFHEC@GGGG
@M02034:409:000000000-BFKT7:1:2104:14725:24111 1:N:0:29
AAAGTCGAGGTGCCTAAAGTGGCAACCCAGACTAATTGTGGGGTTGGTGGTGTAGAGCTTCCTGTAGCCGCATGGCGTTCGTACTTAAATATGGAACTAACCATTCCAATTTTCGCTGTCTCTTATACACATCTCCGAGCCCACGAGACG
+
CCCCCFCCCCACGGGGGGGGGGGHHHHGGHHGHHHHHHHHGGGGGGGGFGEFHHHHHHHHHHHHHHHHHGGGGGHGGGGGGGHHHHFHHHHHHHHHGHHHHGHHHHHHHHHHHHGGGGGHHHHHGHHHHFFHHHHHGCGFCGHGGGGGGG
@M02034:409:000000000-BFKT7:1:2104:9704:24118 1:N:0:29
AAAGTCGAGGTGCCTAAAGTGGCAACCCAGACTAATCCTTCTGTTGGTGGTGTAGAGCTTCCTGTAGCCGCATGGCGTTCGTACTTAAATATGGAACTAACCATTCCAATTTTCGCTGTCTCTTATACACATCTCCGAGCCCACGAGACG
+
AABBBFBBBBBBGGGGGGGGGGGHHHHGGHHGHH3FAFGHFGHDGHHAAAEFFBF5DF3FEGFFHFDDAE?EEGGA?ECEEE2EGGH3FGHHFH3@FFGH3B3FFDGDBFFGFDEEEEEGFHFB??F?GFHHHFHBE/BC<FCFCC//?E
@M02034:409:000000000-BFKT7:1:2104:25260:24130 1:N:0:29
AAAGTCGAGGTGCCTAAAGTGGCAACCCAGACTGGGAGTGGTGTTGGTGGTGTAGAGCTTCCTGTAGCCGCATGGCGTTCGTACTTAAATATGGAACTAACCATTCCAATTTTCGCTGTCTCTTATACACATCTCCGAGCCCACGAGACG
+
AAAABFBB@BAAF4GFGFFFGGGGHHFGGGHGGHHHHFEFAGFGE2GEAEAFHHGBHFHHHFHHHHHHHGGGGGHFGGGGGG2GGHHFBGHF433BGHHEHFHHHHHHHHHFHHCEF?EHHFHHBGHFFHH2GHGHGCCDCGHGGFFGDE
@M02034:409:000000000-BFKT7:1:2104:18702:24143 1:N:0:29
AAAGTCGAGGTGCCTAAAGTGGCAACCCAGACTACGCCGCCGGTTGGTGGTGTAGAGCTTCCTGTAGCCGCATGGCGTTCGTACTTAAATATGGAACTAACCATTCCAATTTTCGCTGTCTCTTATACACATCTCCGAGCCCACGAGACG
+
CCCCCFCCCCBCGGGGGGGGGGGGHHHGGHHGHHGGGGGGGGGGGGGGGGEFFGHHHGHHHHHHFHHHHGGGGGHHGGGGGGGHHHHHHHHGHHHHHHGHHHGHHHGHHHHHHHGGGGGHHHHHFHHHGHHHHHGGGCGGGGHFGGGGGG
@M02034:409:000000000-BFKT7:1:2104:7135:24145 1:N:0:29
AAAGTCGAGGTGCCTAAAGTGGCAACCCAGACTCCGCCGCATGTTGGTGGTGTAGAGCTTCCTGTAGCCGCATGGCGTTCGTACTTAAATATGGAACTAACCATTCCAATTTTCGCTGTCTCTTATACACATCTCCGAGCCCACGAGACG
+
3>AA>D3>DB2AGGGGF44FGGGHHGHGGGGGHHCGGGGGGG?AFDEAFEGFGF5DFHHHHEFHFFHGHGGGGGGFGGGGGEGEFG4DGGFFHH33FG3BGHGHGFGFFHHHFBEEGGGHGHHHFGDGGHFHHHBH?CCCCGFGGCCDGD
@M02034:409:000000000-BFKT7:1:2104:23410:24147 1:N:0:29
AAAGTCGAGGTGCCTAAAGTGGCAACCCAGACTGCGGGTGGGGTTGGTGGTGTAGAGCTTCCTGTAGCCGCATGGCGTTCGTACTTAAATATGGAAGTAACCATTCCAATTTTCGCTGTCTCTTATACACATCTCCGAGCCCACGAGACG
+
CCCCCFCCCBBCGGGGGGGGGGGHHHHGGGHGHCFA2EEEGGGEFFGGGGEFGHHHHHHHHHHHHHHHHGGGGGHHGGGGGGHHHHGHHHHHHHFHGFFGHHHHFHHHHHHHHHGGGGGHHHHHHHHHGHHHHHGGE@C?GGHGGGGGGG
@M02034:409:000000000-BFKT7:1:2104:13626:24147 1:N:0:29
AAAGTCGAGTGCCTAAAGTGGCAACCCAGACTATGAATAAGGTTGGTGGTGTAGAGCTTCCTGTAGCCGCATGGCGTTCGTACTTAAATATGGAACTAACCATTCCAATTTTCGCTGTCTCTTATACACATCTCCGAGCCCACG
+
AAAAAFAADFAFGD1FGGGDGC0FGHGGGEFH1G22DEBAG1DFEGAFAFE/AF21EGGHBGGHEHHBEAEEEGHCFEE?EH/GFHH1FGHFGH11BBGH01BGH2E2BFDGHC/>E/FGHHH1F>DDGBEHFHHGCGCCAGGG
@M02034:409:000000000-BFKT7:1:2104:25258:24148 1:N:0:29
AAAGTCGAGGTGCCTAAAGTGGCAACCCAGACTGGGAGTGGTGTTGGTGGTGTAGAGCTTCCTGTAGCCGCATGGCGTTCGTACTTAAATATGGAACTAACCATTCCAATTTTCGCTGTCTCTTATACACATCTCCGAGCCCACGAGACG
+
AAAAAFBABBABFGGGGGGFGGGFFHHGFHHGGFGHHGGHGFCGGGHEFGEFGFHHGGGHHHHGGGHHHGGGGGHHGGGFGGHHHHGFHHGHHHGGFHFHHHHHHHGGHHHHHGGGGGGHHHHH?FFHHHHHFGGGEBCCGFFGGGGDGG
@M02034:409:000000000-BFKT7:1:2104:21242:24149 1:N:0:29
AAAGTCGAGGTGCCTAAAGTGGCAACCCAGACTAAGAATAATGTTGGTGGTGTAGAGCTTCCTGTAGCCGCATGGCGTTCGTACTTAAATATGGAACTAACCATTCCAATTTTCGCTGTCTCTTATACACATCTCCGAGCCCACGAGACG
+
CCCCCFABBCCCGGGGGGGGGGGHHHHGGHHGHHHFGHH5GGHDGHHGGGGGHHHHHHHHHHHHHHHHGGGGGGGHGGGGGGHHHHHHFGHHHHHHHHHG3GHHHHGHHHHHHHGGGGGGHHHHGHHHGHHHHHBGG@BFGGHGGG?EGE
@M02034:409:000000000-BFKT7:1:2104:7114:24151 1:N:0:29
AAAGTCGAGGTGCCTAAAGTGGCAACCCAGACTCCGCCGCATGTTGGTGGTGTAGAGCTTCCTGTAGCCGCATGGCGTTCGTACTTAAATATGGAACTAACCATTCCAATTTTCGCTGTCTCTTATACACATCTCCGAGCCCACGAGACG
+
CCCBBFCCCCCCGGGGGGGGGGGHHHHGGHHGHHHGGGGGCDGHHHHEFGAFHHHHHHHHHHHHHHGHGGGGGGHHGGGGGGHHHHGHFGHHHHHHGHGFHHGHHHGHHHHHHHGGGGGGHGHHFHFHGHHHHHFHG>CCFGHGGCFGGD
@M02034:409:000000000-BFKT7:1:2104:18149:24154 1:N:0:29
AAAGTCGAGGTGCCTAAAGTGGCAACCCAGACTATGAAGGATGTTGGTGGTGTAGAGCTTCCTGTAGCCGCATGGCGTTCGTACTTAAATATGGAACTAACCATTCCAATTTTCGCTGTCTCTTATACACATCTCCGAGCCCACGAGACG
+
CCCCBFBCCCABGGGGGGGFGGGHHHHGGHHGHHHHGHHHFHHHHHHGGGGFHHHHHHHHHHHHHHHFHGGGGGHHGGGGGFHHHHHHHHHHHGFHHHHGHHHHHHHHHHGHHHGGGGGGHHHHHHHHHHHHHHHHG/DGGGHGGGGGGG
@M02034:409:000000000-BFKT7:1:2104:9467:24157 1:N:0:29
AAAGTCGAGGTGCCTAAAGTGGCAACCCAGACTGGGGAGGGGGT
+
CCCCCFCCCCCCGGGGGGGGGGGHHHHGGHHGH32FE2AFE00A
@M02034:409:000000000-BFKT7:1:2104:13643:24160 1:N:0:29
AAAGTCGAGGTGCCTAAAGTGGCAACCCAGACTAAGCCTCCTGTTGGTGGTGTAGAGCTTCCTGTAGCCGCATGGCGTTCGTACTTAAATATGGAACTAACCATTCCAATTTT
+
BBBBBFBBBBBBGFGGGGGGGGGHFHHGGHHGHCDFFFGGGGBGHFAEF?EFF3F5DAAFAFDFFDBD3EE0EF11EEEF?1?AEGGF3FFDFB3BFCGHB03B?DG44F3F?
@M02034:409:000000000-BFKT7:1:2104:6018:24161 1:N:0:29
AAAGTCGAGGTGCCTAAAGTGGCAACCCAGACTAAGCAGAATGTTGGTGGTGTAGAGCTTCCTGTAGCCGCATGGCGTTCGTACTTAAATATGGAACTAACCATTCCAATTTTCGCTGTCTCTTATACACATCTCCGAGCCCACGAGACG
+
BCBCCFCCCCAAGGGGGGGGGGGHHHHGGHHFHHHHHHHHHHHHHHHEFGEFHFHHGGGHHHHGGHHGHGGFGGHGGGGGGGHHHHGHHHHHHHFGHHHHHHHHGHFHHHFHHHFFGGFHGHHFGHHHGHHHHHFFGC@GGGHGGGGGGG
@M02034:409:000000000-BFKT7:1:2104:7126:24166 1:N:0:29
AAAGTCGAGGTGCCTAAAGTGGCAACCCAGACTCCGCCGCATGTTGGTGGTGTAGAGCTTCCTGTAGCCGCATGGCGTTCGTACTTAAATATGGAACTAACCATTCCAATTTTCGCTGTCTCTTATACACATCTCCGAGCCCACGAGAC
+
CCCCCFAABCBCGGGGGGGGGGGHHHHGGHHGH33EE222EEEDGFHGGGGFHHHHHHHHHHHHGHGGHGGGGGHHGGGGGGHHHHGHBGGHHGBGHHHFHHHHHHFHHHHHHHGGGGFHFHHHFGHF3FFHFHFG?@/@FEHGFGGCG
@M02034:409:000000000-BFKT7:1:2104:24730:24166 1:N:0:29
AAAGTCGAGGTGCCTAAAGTGGCAACCCAGACTAATGAGAAGGTTGGTGGTGTAGAGCTTCCTGTAGCCGCATGGCGTTCGTACTTAAATATGGAACTAACCATTCCAATTTTCGCTGTCTCTTATACACATCTCCGAGCCCACGAGACG
+
BBBBBFABBB>AAFGGGGGGGGGHGGHGFFHDHGHHHGHGHHGHHHGEFGEFHGHFFFHHHFHHGHHGGE0>EEHGEEGFEEBGGHGFHHFGHHFGFHFFHHHHHFHGHHHHHFGDGGFHHHHH4FFGGFFHHHFDC>DDDEHEGGGGGG
@M02034:409:000000000-BFKT7:1:2104:16613:24175 1:N:0:29
AAAGTCGAGGTGCCTAAAGTGGCAACCCAGACTCCGCCTAATGTTGGTGGTGTAGAGCTTCCTGTAGCCGCATGGCGTTCGTACTTAAATATGGAACTAACCATTCCAATTTTCGCTGTCTCTTATACACATCTCCGA
+
A1AAAFAAD?AAGFGG1GG31BAG1GHGGHH0FCGFC?EAF1FFHHE/FEEFABF2DFGHFHHBBGFBDEGGCFFFEEE/FEFGHHH1FDBFFFFFFHFH1GGGB2G2DGGHHHGGGE/1F2FFFG22BBGCHFB1A<
@M02034:409:000000000-BFKT7:1:2104:13454:24175 1:N:0:29
AAAGTCGAGGTGCCTAAAGTGGCAACCCAGACTGAGGTGGGTGTTGGTGGTGTAGAGCTTCCTGTAGCCGCATGGCGTTCGTACTTAAATATGGAACTAACCATTCCAATTTTCGCTGTCTCTTATACACATCTCCGAGCCCACGAGACG
+
CCCCCFCCCCCBGGGGGGGGGGGHHHHGEDHGHHHHGGGGGEFGGHHEFGGFGHHHHHHHHHHHHHHHHGGGGGHHGEGGGGHHHHHHFFHHHHEEFHHHHHHHHHHHHHHHHGGGGGGHHFHHHHHHGHHHHHHHD/BCFGHGG@FGGG
@M02034:409:000000000-BFKT7:1:2104:7792:24200 1:N:0:29
AAAGTCGAGGTGCCTAAAGTGGCAACCCAGACTGGGAGTGGGGTTGGTGGTGTAGAGCTTCCTGTAGCCGCATGGCGTTCGTACTTAAATATGGAACTAACCATTCCAATTTTCGCTGTCTCTTATACA
+
ABAAAFA3>DAABGFGGGGEDGDFGHHFDHHGHFA2A2ABFEEG?ECEF1BFF3F5B5AF5AGH5@B5B?>/B?G1E?>FE?1?GFFFFFGEGF3?FE?FF0?BGFF44FBGF4EADD/?2FFD1?2?D
@M02034:409:000000000-BFKT7:1:2104:23452:24202 1:N:0:29
AAAGTCGAGGTGCCTAAAGTGGCAACCCAGACTCATCCTCAGGTTGGTGGTGTAGAGCTTCCTGTAGCCGCATGGCGTTCGTACTTAAATATGGAACTAACCATTCCAATTTTCGCTGTCTCTTATACACATCTCCGAGCCCACGAGACG
+
>1>>A@AADD>AGGGGGGGBGEE0EEHEFHCFHHHFFFFDHFCGGEC/BA/BFDFEGBEGHEGFFGHHHGEEEEHHGEGEEEFGFHFDDGDDFFEGFHHGBFHHDGHBGHFHHFEGGGAGHHHGFFGGGHHHHEFFF/BCGGHGGGGGGG
@M02034:409:000000000-BFKT7:1:2104:14373:24207 1:N:0:29
AAAGTCGAGGTGCCTAAAGTGGCAACCCAGACTGATAATCGGGTTGGTGGTGTAGAGCTTCCTGTAGCCGCATGGCGTTCGTACTTAAATATGGAACTAACCATTCCAATTTTCGCTGTCTCTTATACACATCTCCGAGCCCACGAGACG
+
CCCCCFCCCBABGGGGGGGGGGGHGHFGGHHGHHHHHHHHGGGHGGGEFGFFHHHGHHHHHHHHHHHHHGGGGGHHGGGGGGHHHHHHHHHHHHHHHGGFHFFHHHHHHHHHHHGGGGGHHHHHHHHHFFGHHHGHECGGGGHGGGGGGG
@M02034:409:000000000-BFKT7:1:2104:20986:24212 1:N:0:29
AAAGTCGAGGTGCCTAAAGTGGCAACCCAGACTACTAATAAGGTTGGTGGTGTAGAGCTTCCTGTAGCCGCATGGCGTTCGTACTTAAATATGGAACTAACCATTCCAATTTTCGCTGTCTCTTATACACATCTCCGAGCCCACGAGACG
+
A?AABFBBBDBBGGGGGBDGGGGFHGHGDE2FFGHHHFHGBGHDFHGEAEEFFHGFHHHHHHHGHFGFFEEEEGHGGGGEEEBFGHB3FGHHHHFEGGGHEHHFFGDDFGHHHHGEGGGEHDFGFGHHHEDGFGDGD?B@DGHGGCCCDD
@M02034:409:000000000-BFKT7:1:2104:24943:24213 1:N:0:29
AAAGTCGAGGTGCCTAAAGTGGCAACCCAGACTAATAAGAGTGTTGGGGGTGTAGAGCTTCCTGTAGCCGCATG
+
B@AAAFBAD@A4ABBF4FDFFGGHHHHGGHAEGB3GB5B5FDGH5GA2A0A0A3D5D5FE5FFFG5D5BFE?EB
@M02034:409:000000000-BFKT7:1:2104:21413:24219 1:N:0:29
AAAGTCGAGGTGCCTAAAGTGGCAACCCAGACTACTGCTC
+
ABCCAFABCCCCGGGGGGGGGGGHHHHGGHHGHF353B55
@M02034:409:000000000-BFKT7:1:2104:23124:24225 1:N:0:29
AAAGTCGAGGTGCCTAAAGTGGCAACCCAGACTCAGAAGACTGTTGGTGGTGTAGAGCTTCCTGTAGCCGCATGGCGTTCGTACTTAAATATGGAACTAACCATTCCAATTTTCGCTGTCTCTTATACACATCTCCGAGCCCACGAGACG
+
BBCCBFCBCCBCGGGGGGGGGGGHHHHGGHHGHHCHGHHHHHHHHHHGFGGFHHHGHHHHHHHHHHHHHGGGGGHHGGGGGGHHHHHGHHHHHHFHGHHHHHHHHHGHHHHHHFGGGGGHHHHHHHHHHHHHHHHGG?@DGGHGGGGGGG
@M02034:409:000000000-BFKT7:1:2104:23142:24228 1:N:0:29
AAAGTCGAGGTGCCTAAAGTGGCAACCCAGACTCAGAAGACTGTTGGTGGTGTAGAGCTTCCTGTAGCCGCATGGCGTTCGTACTTAAATATGGAACTAACCATTCCAATTTTCGCTGTCTCTTATACACATCTCCGAGCCCACGAGACG
+
AABBAFABBBBBGGGGGGGFGGGFHHHGGHHGHHHHHHHHGGHHHHHGGGGFFFHGHHHHHGHHGHHHHGEGGEHHGGGGGG2GHGEEGHFHHHBFFHGHHGFHHHGHHHHHHHGGGGGGHHHHHHHFFGHHFHFFC/B<@?GFDGCAGD
@M02034:409:000000000-BFKT7:1:2104:18903:24232 1:N:0:29
AAAGTCGAGGTGCCTAAAGTGGCAACCCAGACTGGGGGGCTGGTTGGTGGTGTAGAGCTTCCTGTAGCCGCATGGCGTTCGTACTTAAATATGGAACTAACCATTCCAATTTTCGCTGTCTCTTATACACATCTCCGAGCCCACGAGACG
+
BBCCAFBBBBBCGGGGGGGGGGGHHHHGGHHGHHHHGGGGGGGHHGGFFGGFHHHHHHHHHHHHGHHHHGGGGGHHGFGGDDGHHHHHGHHHHHFHGHHHHHGHHGFHHHHHHHGGGGGGGGGGGGFFFFGGGGGBC-CDGGGGFFFFFF
@M02034:409:000000000-BFKT7:1:2104:24911:24236 1:N:0:29
AAAGTCGAGGTGCCTAAAGTGGCAACCCAGACTGCTGGTGGTGTTCGTGTTGTAGAGCTTGCTGTAGGCGC
+
BBBBBFBBBDBBGGGGGGGGGFGHHHHGDHHGH33F3BF222BG252E11B125D555BB3FD555A330>
@M02034:409:000000000-BFKT7:1:2104:8341:24238 1:N:0:29
AAAGTCGAGGTGCCTAAAGTGGCAACCCAGACTAGGAGTGGGGTTGGTGGTGTAGAGCTTCCTGTAGCCGCATGGCGTTCGTACTTAAATATGGAACTAACCATTCCAATTTTCGCTGTCTCTTATACACATCCCGAGCCCACGAGACGG
+
CBCCBFCCCCAAGGGGGGGFGGGGHHHGGHHGHHHGHHHHGGGEGGGEFFAFFFHHGGHHHHHFBGGGFEEFGGHHFFGGFEHHHHHFGHFDGHGHFHGGGFFGHHHHHHFHHGEF?GEBHDFHHHFGHHDBFFHCEGGGFHGGGGGGGD
@M02034:409:000000000-BFKT7:1:2104:7549:24240 1:N:0:29
AAAGTCGAGGTGCCTAAAGTGGCAACCCAGACTCAGAATAGGGTTG
+
CBCCCFCCCCBCGGGGGGGGGGGHHHHGGHHGH333B555B3FG2E
@M02034:409:000000000-BFKT7:1:2104:11464:24246 1:N:0:29
AAAGTCGAGGTGCCTAAAGTGGCAACCCAGACTCATCAGCAGGTTGGTGGTGTAGAGCTTCCTGTAGCCGCATGGCGTTCGTACTTAAATATGGAACTAACCATTCCAATTTTCGCTGTCTCTTATACACATCTCCGAGCCCACGAGACG
+
CCCCBFCCCCCCGGGGGGGGGGGHHHHGGHHGHHHHHGHGGHHH3F2AAEEGHGHFEAGHFHHHF5FDAEE@FGFFEEEAFEBGHEGBGGHFFHEFCHHGEGGGFEHFGGHHHHG?FFGGHHHHGHGFF2DGGGFGA@DGFCGEC@F?AD
@M02034:409:000000000-BFKT7:1:2104:20681:24247 1:N:0:29
AAAGTCGAGGTGCCTAAAGTGGCAACCCAGACTAAGTCTCATGTTGGTGGTGTAGAGCTTCCTGTAGCCGCATGGCGTTCGTACTTAAATATGGAACTAACCATTCCAATTTTCGCTGTCTCTTATACACATCTCCGAGCCCACGAGAC
+
AABBBFA?DDBAGFGGBGGGGBFFGHHGGHHGHHFH5DGFDGHHGHGEFGGFHHGHGHHHHGHHHHEHHGGGGGHHGGGGGEHHHHGGFHHHHGBGBHHFGHHHHHGHGHHHHHEGGFDHFHHHBGBF4EFHHHFHC</?CFGGGGCCA
@M02034:409:000000000-BFKT7:1:2104:16867:24248 1:N:0:29
AAAGTCGAGGTGCCTAAAGTGGCAACCCAGACTAAGCCGCATGTTGGTGGTGTAGAGCTTCCTGTAGCCGCATGGCGTTCGTACTTAAATATGGAACTACCCATTCCAATTTTCGCTGTCTCTTA
+
A3AABD3AD@AACGGFFFGFGFFGHHGFF2FFEGH3GG2AAEEGG5FEFE1FAFD5GFHHBFHHDGD5FE>EEEGHFE?FFFFGHHGEFG4F43@3BGD3BGFFHHF44BGHHF/FF/EDG?GF?
@M02034:409:000000000-BFKT7:1:2104:16873:24264 1:N:0:29
AAAGTCGAGGTGCCTAAAGTGGCAACCCAGACTAAGCCGCATGTTGGTGGTGTAGAGCTTCCTGTAGCCGCATGGCGTTCGTACTTAAATATGGAACTAACCATTCCAATTTTCGCTGTCTCTTATACACATCTCCGAG
+
BBBBAFBADD>AFGGGGGGGGBFGHHGGFGFFHHHGHFCGAEGGHHFGGDAFGGGFGHHFHEGFEFGHFEEEGGHHGGGGGEBGHF@DGHHHHGEGBGDBGFFGHHEBFFGFHHGGGGGGHFHHHHHFFHHHGHFFC/<
@M02034:409:000000000-BFKT7:1:2104:12542:24268 1:N:0:29
AAAGTCGAGGTGCCTAAAGTGGCAACCCAGACTCAGAAGAATGTTGGTGGTGTAGAGCTTCCTGTAGCCGCATGGCGTTCGTACTTAAATATGGAACTAACCATTCCAATTTTCGCTGTCTCTTATACACATCTCCGAG
+
CCCCCFCCCCBBGGGGGGGGGGGGHHHGGHHGHHHHFFFGHHHHHFGGCE1FGHGBGHHHDFGHHHHHBFFFGGFFFGGGGEHHHHHEGHHHHHBFGGHHFHHHDGGF4FGGH4E/EA?GHB?GFHHHHHHFHFGFF/<
@M02034:409:000000000-BFKT7:1:2104:22645:24271 1:N:0:29
AAAGTCGAGGTGCCTAAAGTGGCAACCCAGACTAGGACTACTGTTGGTGGTGTAGAGCTTCCTGTAGCCGCATGGCGTTCGTACTTAAATATGGAACTAACCATTCCAATTTTCGCTGTCTCTTATACACATCTCCGAGCCCACGAGACG
+
AABBAFAAD>AAFFGFCGGGFGGHHHHGGGHGHHGFFHHHGGBFGHE2AEFEADG5EEGEGGGFGGADFEE?EE?1EEFGGGHGEFHHHHHHFDDBGCFGFF3BFFFFHHFGHGGCGGEHFGGHBBGGGFHHHGFG//<@C/FFDGFDGD
@M02034:409:000000000-BFKT7:1:2104:6563:24271 1:N:0:29
AAAGTCGAGGTGCCTAAAGTGGCAACCCAGACTGAGACTCAGGTTGGTGGTGTAGAGCTTCCTGTAGCCGCATGGCGTTCGTACTTAAATATGGAACTAACCATTCCAATTTTCGCTGTCTCTTATACACATCTCCGAGCCCACGAGACG
+
BBBBBFBABBBBGGGGGGGGGGGGHHHGGHHGHHHHHHHHGHHHHHGEFGEFHHHHHHHHHHHHHHHGHGGGGGHFGGGGGEGHHHHGHHHGHHGHHHHHHHGHHHGHHHHHHHGGGGGGHHHHGHHFGHHHHHHGGGGGGGHGGG?/DA
@M02034:409:000000000-BFKT7:1:2104:20759:24273 1:N:0:29
AAAGTCGAGGTGCCTAAAGTGGCAACCCAGACTAAGAATCAGGTTGGTGGTGTAGAGCTTCCTGTAGCCGCATGGCGTTCGTACTTAAATATGGAACTAACCATTCCAATTTTCGCTGTCTCTTATACACATCTCCGAGCCCACGAGACG
+
CCCCCFBBCCBCGGGGGGGGGGGHHHHGGHGGHHHHHHHHHHHGHHGGGGFGHGHGHHHHHHHHHHHHHGGGGGHHGGGGGGHHHHHHHHHHHHHHGHGHHHGHGHHHHHHHHHGGGGFHHGHHGHHHGHHHHHHGGCCGGGHEG?FGGG
@M02034:409:000000000-BFKT7:1:2104:19582:24276 1:N:0:29
AAAGTCGAGGTGCCTAAAGTGGCAACCCAGACTTCTTCTTCGGTTGGTGGTGTAGAGCTTCCTGTAGCCGCATGGCGTTCGTACTTAAATATGGAACTAACCATTCCAATTTTCGCTGTCTCTTATACACATCTCCGAGCCCACGAGACG
+
BABBBFABBBABGGGGGGGGGGGHHHHGGHDFHGHHHFHHFGGGDGGEF?EFABG5DFEFFHHHGFFBFEG0FFG1EEEEEE2?EGHB@BGHD333FGHH3C3FFDHDGFFHFBEFFG<F?GFGDFD33C?CGHHEE/@GG/FFCCCACG
@M02034:409:000000000-BFKT7:1:2104:22660:24283 1:N:0:29
AAAGTCGAGGTGCCTAAAGTGGCAACCCAGACTAGGACTACTGTTGGTGGTGTAGAGCTTCCTGTAGCCGCATGGCGTTCGTACTTAAATATGGAACTAACCATTCCAATTTTCGCTGTCTCTTATAC
+
AAA?>BAADDA?CGGGG1BBFBFBAAFECAFFHHHHHCFFF1BFGHEGC?AFFG1BFHFHBFFGE2FBFBEEGEHCEE?EE?F?FF2GF2EB2E1@GGF1CE1FGFFEHFGGHDE//E?DFDE>1FHH
@M02034:409:000000000-BFKT7:1:2104:22292:24286 1:N:0:29
AAAGTCGAGGTGCCTAAAGTGGCAACCCAGACTGGGGGTTGTGTTGGTGGTGTAGAGCTTCCTGTAGCCGCATGGCGTTCGTACTTAAATATGGAACTAACCATTCCAATTTTCGCTGTCTCTTATACACATCTCCGAGCCCACGAGACG
+
BBBBAFAABB>AEFGGGGGGGGGFCGFGGHHGHHGHGGEEEEEGHHHEFFEFGGHGGGHHHGHFGGGGHEE/EEHGE?EFEEBGGHGFHHGGGGGGFHDGHGHHGHHHHHHHHHGGGGGFHHHHFHHGGCGHFHFGC/CC@CGGGGGGCD
@M02034:409:000000000-BFKT7:1:2104:20814:24291 1:N:0:29
AAAGTCGAGGTGCCTAAAGTGGCAACCCAGACTAATACTCAGGTTGGTGGTGTAGAGCTTCCTGTAGCCGCATGGCGTTCGTACTTAAATATGGAACTAACCATTCCAATTTTCGCTGTCTCTTATACACATCTCCGAGCCCACGAGACG
+
BBBBBFBB@BAAGGGGCGGFGGGHHHHDGHGGHHHGHHHGHHHFFFEEFGFFGHHDFHHHHFHFHGHHHEEEFFHHGEGGFFFGFHHFGHHHHHGFFHHHFHHHHHFHGGHHHHGGGGGHHGHHFGBBFFFHHHHHF<@DFEHGGCGCDF
@M02034:409:000000000-BFKT7:1:2104:22454:24294 1:N:0:29
AAAGTCGAGGTGCCTAAAGTGGCAACCCAGACTCTGGATAAGGTTGGTGGTGTAGAGCTTCCTGTAGCCGCATGGCGTTCGTACTTAAATATGGAACTAACCATTCCAATTTTCGCTGTCTCTTATACACATCTCCGAGCCCACGAGAC
+
BBBBBFABDBBBGGGGGGGGFGFFHHHGGFFFGFGGBDFAD3FGG2AB2AGFCFFF5DGGBFHGFDGHHFGEEFFFGEEFGF2FFHHGGHHBDFB@FFHGGH3GHHH?GG3GGD/EF/<FGHGBBG43BG2?F?DF?B/B@CGEB?@DD
@M02034:409:000000000-BFKT7:1:2104:25149:24296 1:N:0:29
AAAGTCGAGGTGCCTAAAGTGGCAACCCAGACTGCGAATCA
+
BBBBBFBBBBBBGGGGGDGFGGGHHHHGGHHGHBB22A225
@M02034:409:000000000-BFKT7:1:2104:22443:24311 1:N:0:29
AAAGTCGAGGTGCCTAAAGTGGCAACCCAGACTCTGGATAAGGTTGGTGGTGTAGAGCTTCCTGTAGCCGCATGGCGTTCGTACTTAAATATGGAACTAACCATTCCAATTTTCGCTGTCTCTTATACACATCTCCGAGCCCACGAGACG
+
AABBAFBBBBCCGGGGG4FGGGGHGHHGGHHGHGHHGHHHHHGHGFGEEGDFGGGGFFHHHHHHDEGGGGGGGGHGGGGGGGGHHHHHHHHGHHFGFFFFGHFFHFFFHHHHHHFGGGFHHHHHFHHHFHHGFGFFC>BCDFHGGGGGGG
@M02034:409:000000000-BFKT7:1:2104:23680:24317 1:N:0:29
AAAGTCGAGGTGCCTAAAGTGGCAACCCAGACTTCGAGTGCGGTTGGTGGTGTAGAGCTTCCTGTAGCCGCATGGCGTTCGTACTTAAATATGGAACTAACCATTCCAATTTTCGCTGTCTCTTAT
+
AAAAAF?>>D>AA1BFGGFB1BFCGHGFAFAFHHGFGHGGFGGGGGGEFG/BFBFFGHHEF1FFHFHFGE>EFFHEEECAEEEGHHFBGGBHHHF1BB>1BBGGBBEGHGG>FFE<EE/1DBGHGG
@M02034:409:000000000-BFKT7:1:2104:11325:24321 1:N:0:29
AAAGTCGAGGTGCCTAAAGTGGCAACCCAGACTAATAATAAGGTTGGTGGTGTAGAGCTTCCTGTAGCCGCATGGCGTTCGTACTTAAATATGGAACTAACCATTCCAATTTTCGCTGTCTCTTATACACATCTCCGAGCCCACGAGACG
+
CCCCCFBBBCBBGGGGGGGGGGGHHHHGGHHGHHHHHHHHHHHHHHGGGGEFHHHFHHHHHHHHHHFHHGGGGGHHGGGGGGHHHHHHHHHHHHHGFHGHHHHHHHHHFGHHHFEFGGGFHHHGHHFHHHFHHHHHG/C?FGHGGGGGGG
@M02034:409:000000000-BFKT7:1:2104:17744:24326 1:N:0:29
AAAGTCGAGGTGCCTAAAGTGGCAACCCAGACTAATAATAATGTTGGTGGTGTAGAGCTTCCTGTAGCCGCATGGCGTTCGTACTTAAATATGGAACTAACCATTCCAATTTTCGCTGTCTCTTATACACATCTCCGAGCCCACGAGACG
+
BBBBBFBBBBBBGGGGGFGGGGGHHHHGDHCFHHHHHFGGHGGHHHHGGGGGHFHFHHHHHHHHHHHFHGCEFGHGGGGGGGFHHHFFFHGHGHDGGHHHGCFGHHGFHHHHHHGGGGGGHHHHGHFFFGGHHHFGG/CCDGHGCCGGDE
@M02034:409:000000000-BFKT7:1:2104:24453:24337 1:N:0:29
AAAGTCGAGGTGCCTAAAGTGGCAACCCAGACTACTAATGATGTTGGTGGTGTAGAGCTTCCTGTAGCCGCATGGCGTTCGTACTTAAATATGGAACTAACCATTCCAATTTTCGCTGTCTCTTATACACATCTCCGAGCCCACGAGACG
+
CCCCCFCBCCBBGGGGGGGGGGGHHHHGGHGFHHHHHHHHHHHHHHHGGGGFGHHFHFHHHHHHGHHHHGGEGGHGGGGGGGGHHHHHHHHHHHFFFHHGGFFHHHHHHGHHHHGGGGGGFHHHHHHHHHHHHHHGF@GGGGHGGGGGGG
@M02034:409:000000000-BFKT7:1:2104:24211:24341 1:N:0:29
AAAGTCGAGGTGCCTAAAGTGGCAACCCAGACTCCTCAGAGTGTTGGTGGTGTAGAGCTTCCTGTAGCCGCATGGCGTTCGTACTTAAATATGGAACTAACCATTCCAATTTTCGCTGTCTCTTATACACATCTCCGCGCCCACGA
+
BBBAAFBBBBBBGGGGGFGGGGFHHHHGGEHGHHHHHHFHGHFFGGFEGCEFHHHHHHHHHHHHHHHHHGGGGGHHGGGGGGHHHHFGHHHHHEGFFHGFHHFHGFFHGHHHGHGEGAEGHHHHHHDGF2BGFFFHF/>/DCFG/C
@M02034:409:000000000-BFKT7:1:2104:22628:24349 1:N:0:29
AAAGTCGAGGTGCCTAAAGTGGCAACCCAGACTAAGAGTAATGTTGGTGGTGTAGAGCTTCCTGTAGCCGCATGGCGTTCGTACTTAAATATGGAACTAACCATTCCAATTTTCGCTGTCTCTTATACACATCTCGAGCCCACGAGACGG
+
AA?AAFABBDAAGGGGGGGGGGGCHHHECGGEFGDFAGGHHFHHHHHGGEEFGHHFGHHHHGGHBGHHHGEGGEHFFGGFEFCHHHFFHHFHHHFFBGHGHHHFHHGHHHHHHBGGGGGHHHHEFGFGBGHHHHGHGGGDEHGGGGGGED
@M02034:409:000000000-BFKT7:1:2104:12786:24349 1:N:0:29
AAAGTCGAGGTGCCTAAAGTGGCAACCCAGACTCAGCATAATGTTGGTGGTGTAGAGCTTCCTGTAGCCGCATGGCGTTCGTACTTAAATATGGAACTAACCATTCCAATTTTCGCTGTCTCTTATACACATCTCCGAGCCCACGAGACG
+
BBBBBFCCCCBCGGGGGGGGGGGHHHHGGHHGHHHHHHHHHHHHHHHEFGEFHHHHHHHHHHHGGHHHHGFGGGHHFEGGGGFHHHGHHHHHHHGHHHHHHHHHHHHHHHHHHHGGGGGGHHHHHHHHGGFHHHHHGCGGGGHGG?FGGG
@M02034:409:000000000-BFKT7:1:2104:22940:24352 1:N:0:29
AAAGTCGAGGTGCCTAAAGTGGCAACCCAGACTACTAAGGGGGTTGGTGGTGTAGAGCTTCCTGTAGCCGCATGGCGTTCGTACTTAAATATGGAACTAACCATTCCAATTTTCGCTTCTCTTATACACATCTCCGAGCCCACGAGACG
+
CCCCCFCBCCCCGGGGGGGGGGGHHHHGGHHGHHHHHB3GA2AEFGGFFGGGHHHGHHHHHHHHHHHGHGGGGGHHGGGGGGHHHHHGHGHHHHFFFHHGHHHGHHHHHHHHHHGGFGFHHHHGHGFBFGHGHFFD/AFGGHGCA??D?
@M02034:409:000000000-BFKT7:1:2104:8989:24355 1:N:0:29
AAAGTCGAGGTGCCTAAAGTGGCAACCCAGACTGCGGGTGGGGTTGGTGGTGTAGAGCTTCCTGTAGCCGCATGGCGTTCGTACTTAAATATGGAACTAACCATTCCAATTTTCGCTGTCTCTTATACACATCTCCGAGCCCACGAGACG
+
CCCCBFBBCBCCGGGGGGGGGGGHHHHGGHHGHHGGGGEGGGGEFGGEFFFFGHHHHHHHHHHHFHHHHFGGGGHHGGGGGFHHHHHHHHHHHHFEGHFGGHFHHHHHHHHHHHGGGGFHHHHHHHGHGHEFHGHHE@DDCGHGGGGGGF
@M02034:409:000000000-BFKT7:1:2104:15779:24358 1:N:0:29
AAAGTCGAGGTGCCTAAAGTGGCAACCCAGACTCCGCAGAATGTTGGTGGTGTAGAGCTTCCTGTAGCCGCATGGCGTTCGTACTTAAATATGGAACTAACCATTCCAATTTTCGCTGTCTCTTATACACATCTCCGAGCCCACGAGACG
+
CCCCCFDDDCBCGGGGGGGGGGGHHHHGGHHGHHHGGGEGHHHHHHHEGGGGHHHHHHHHHHHHGHHHHGGGGGHHGGGGGGHHHHFGHHHHHHHHHHHHHGGHHHHGDGHHHHGGGGGHHHHHHHHHFHHHHGHHE/DGGGHGGCCEDF
@M02034:409:000000000-BFKT7:1:2104:5257:24362 1:N:0:29
AAAGTCGAGGTGCCTAAAGTGGCAACCCAGACTCCGCCTGGGGTTGGTGGTGTAGAGCTTCCTGTAGCCGCATGGCGTTCGTACTTAAATATGGAACTAACCATTCCAATTTTCGCTGTCTCTTATACACATCTCCGAGCCCACGAGACG
+
ABB?AFABBBABGGGGGGGGGFGHFCEEGHHGHGHDEEEHFGAEEEE1BABFHEFDGAGHHFHFFHD@FFEEAEHFE?EEGAFG?GFFFGFHHHDGFFHHHGHHEHHHHHEHHFGGGGAGFGGHEHGFFFFFFGFGG?DGGGFGCA-AED
@M02034:409:000000000-BFKT7:1:2104:9657:24364 1:N:0:29
AAAGTCGAGGTGCCTAAAGTGGCAACCCAGACTTCTAAGACGGTTGGTGGTGTAGAGCTTCCTGTAGCCGCATGGCGTTCGTACTTAAATATGGAACTAACCATTCCAATTTTCGCTGTCTCTTATACACATCCCGAGCCCACGAGACGG
+
BBABBFBBBBAAGGGGBGGGGGGHFHHGGHHGHHHHHHHGHGGGGGGFFFGFHGHGGGHHHHHHFGHHHEEEEGHGGGGGGG2FGFHFHHHHGHGGHGFHHGFHHHFHGGHHHHGGEEGFHHHHGHH3?C2GHFHDDGGGGHFCCGGGGA
@M02034:409:000000000-BFKT7:1:2104:10256:24371 1:N:0:29
AAAGTCGAGGTGCCTAAAGTGGCAACCCAGACTTC
+
11>AAFAADDAACGFGGGGGGBFFCCGEEHHGCDA
@M02034:409:000000000-BFKT7:1:2104:13581:24385 1:N:0:29
AAAGTCGAGGTGCCTAAAGTGGCAACCCAGACTATTCCTCAGGTTGGTGGTGTAGAGCTTCCTGTAGCCGCATGGCGTTCGTACTTAAATATGGAACTAACCATTCCAATTTTCGCTGTCTCTTATACACATCTCCGAGCCCACGAGACG
+
CCCCCFCCCBBBGGGGGGGGGGGHHHHGGGHGHHHHHHHHFHHHHHGFGGGGHHHGHHHHHGHHHHHHHGGGGGHHGGGGGGHHHHFHFHHHHHBFHHFHHHHHHHHHHHHHHHGGGGGHHHHHHHHHHHHHHHHFD@DGGGHGGGGGGD
@M02034:409:000000000-BFKT7:1:2104:17515:24386 1:N:0:29
AAAGTCGAGGTGCCTAAAGTGGCAACCCAGACTAAGAATCAGGTTGGTGGTGTAGAGCTTCCTGTAGCCGCATGGCGTTCGTACTTAAATATGGAACTAACCATTCCAATTTTCGCTGTCTCTTATACACATCTCCGAGCCCACGAGACG
+
BBBBBFBABDBBGGGGGFGGGGGGHHHGGHGGHHFHGHGHFHHHGHCEGGGFHFHGFHHHHGHHHFHGGCFGGGHHGGGEGGGGGHGFGHDHHFDFFGGGFGDGHHGFBFHHHGGCFEGFHFGHBGEGFF2GHHFDF/BC@GCFC@DCE?
@M02034:409:000000000-BFKT7:1:2104:14304:24394 1:N:0:29
AAAGTCGAGGTGCCTAAAGTGGCAACCCAGACTAGGGAGCGGGTTGGTGGTGTAGAGCTTCCTGTAGCCGCATGGCGTTCGTACTTAAATATGGAACTAACCATTCCAATTTTCGCTGTCTCTTATACACATCTCCG
+
CBCCCFCCCCCCGGGGGGGGGGGHHHHGGHHGH3A3AAA22AFFGGGGGGGFHHHHHHHHHHHHHHGHHGGGGGHHGGGGGGBGHHHGHHHHHGGHHHHHHHHHGHHHHHHHHHGGGDB222FD2@222@2@G222?
@M02034:409:000000000-BFKT7:1:2104:14323:24403 1:N:0:29
AAAGTCGAGGTGCCTAAAGTGGCAACCCAGACTGAGGGGCGGGTTGGTGGTGTAGAGCTTCCTGTAGCCGCATGGCGTTCGTACTTAAATATGGAACTAACCATTCCAATTTTCGCTGTCTCTTATACACATCTC
+
B?BBBFBBBBABGFGGGGFBGGGHHHHGGHHGHGHHGGGGGGGFGG@E1E>F1EFBFGHHHHHH3FDEHF@E?EG0CA@EFACCHF@GHHGHFF<FFHFHGHHHHHHHGFFHHFGGGGDFHGHGGFFHHFF0<GF
@M02034:409:000000000-BFKT7:1:2104:25680:24404 1:N:0:29
AAAGTCGAGGTGCCTAAAGTGGCAACCCAGACTACTCAGCATGTTGGTGGTGTAGAGCTTCCTGTAGCCGCATGGCGTTCGTACTTAAATATGGAACTAACCATTCCAATTTTCGCTGTCTCTTATACACATCTCCGAGCCCACGAGAC
+
CCCCCFCCCCCCGGGGGGGGGGGHHHHGGHHGHHHHG53FGBGHGHHEGGFFHHHGHHHHHHHHGFHHHGGGGGHHGEGGGGHHHHHFHHGHHFHHGHHHHGHHFHHHHHHHHGGGGGGGHHHHEHGHGGHHHGGFF@DFGGHGC/@EG
@M02034:409:000000000-BFKT7:1:2104:18887:24406 1:N:0:29
AAAGTCGAGGTGCCTAAAGTGGCAACCCAGACTCAGATTAATGTTGGTGGTGTAGAGCTTCCTGTAGCCGCATGGCGTTCGTACTTAAATATGGAACTAACCATTCCAATTTTCGCTTCTCTTATACACATCTCCGAGCCCACGAGACGG
+
BABBBFBBBBAAGGGGGGGGGGGHHHHGGHHFHHHFFHHHHHHHHHHEGGEFGFHFHHHHHFHFGHHHHGGCFGHHGGGGGEGHHHHFFHHHHB@GHHHGGGHHHGFFFFGGHDEEGHGHHHHFHHDH3FBGBGGFGFCGGHGCF/EDGE
@M02034:409:000000000-BFKT7:1:2104:10865:24408 1:N:0:29
AAAGTCGAGGTGCCTAAAGTGGCAACCCAGACTCATACTCAGGTTGGTGGTGTAGAGCTTCCTGTAGCCGCATGGCGTTCGTACTTAAATATGGAACTAACCATTCCAATTTTCGCTGTCTCTTATACACATCTCCGAGCCCACGAGACG
+
CCCCCFBCCCABGGGGGGGGGGGHHHHGGHGGHHHHHHHHHHHGHGGGFGEFHHHBGHHGHHHHGHHHHGGGGGHGGGGGGFCHHHHHHHGHHHBFHHHHHHHHFGFHHHHHHHGGGGGHHHHHHHHHFHEHHHHGGDGFGGGGGGGGGG
@M02034:409:000000000-BFKT7:1:2104:25749:24413 1:N:0:29
AAAGTCGAGGTGCCTAAAGTGGCAACCCAGACTGGTGGGAGTGTTGGTGGTGTAGAGCTTCCTGTAGCCGCATGGCGTTCGTACTTAAATATGGAACTAACCATTCCAATTTTCGCTGTCTCTTATACACATCTCCGAGCCCACGAGAC
+
BBBBBFBBDDAAGGBFGGGFGGGHHHHGGHHGHF2BFECCAEFHHHC1B1EGHFGFEHHHHGHEGGFFFEE?E?AGEEFF?FFHEHGGDGFFFFEGHFFFGHHGFGGHBGGHEF/?/<?GFEGHFHFHBGGH2DB2A?/<BCFFGC@ED
@M02034:409:000000000-BFKT7:1:2104:15339:24420 1:N:0:29
AAAGTCGAGGTGCCTAAAGTGGCAACCCAGACTACGAATCATGTTGGTGGTGTAGAGCTTCCTGTAGCCGCATGGCGTTCGTACTTAAATATGGAACTAACCATTCCAATTTTCGCTGTCTCTTATACACATCTCCGAGCCCACGAGACG
+
BBBBBFBBBDBBGGGGGGGFGGGHHGHGGHHGHHHGGHHGHHHHHHHGGGGFG3FGHGHHGHHHHHHHHGGGGGGGGGGGGGHHHHHFHHEHHHGHFGFFGHHHHHGHHGHHHFGGGGGHHHHHFHGHFGHHGGFHD<@CDGHGGGGGGG
@M02034:409:000000000-BFKT7:1:2104:22733:24424 1:N:0:29
AAAGTCGAGGTGCCTAAAGTGGCAACCCAGACTGATCCGGGT
+
>AAA>DA>A2AAFGGGGGGFGCFHHHHGGHHGCE35DB2E2B
@M02034:409:000000000-BFKT7:1:2104:25762:24425 1:N:0:29
AAAGTCGAGGTGCCTAAAGTGGCAACCCAGACTGGTGGGAGTGTTGGTGGTGTAGAGCTTCCTGTAGCCGCATGGCGTTCGTACTTAAATATGGAACTAACCATTCCAATTTTCGCTGTCTCTTATACACATCTCCGAG
+
A?AABBAADB>ABFGGGGGGGGGGFEFEFAF2AAFBF2E2AFFBFGAAFAEEGDG5AGFGHBFEBGF5FA>0?EC1>E@A>>1??G@@DG4DGD3B3FBGCFHHG?444BFHGFEGEEE3G2FD?GBF2GGBBGBG?/>
@M02034:409:000000000-BFKT7:1:2104:24259:24425 1:N:0:29
AAAGTCGAGGTGCCTAAAGTGGCAACCCAGACTTCTCGGGCTGTTGGTGGTGTAGAGCTTCCTGTAGCCGCATGGCGTTCGTACTTAAATATGGAACTAACCATTCCACTTTTCGCTGTCTCTTATACACATCTCCGAGCCCACGAGAC
+
BBBBBFBADBAAGGGEGCGGGGFFFHHGGHHGGHHHD222AAEHHAFFEDAFHFHHFHHHHHHHHFFHHGGGGGHHGGGGGGGHHH4G3FGHHGEHHHFFHHFHHHHG3FGHHHGGGGGHHHHH?GGHGHHHHHGF/@@@FGFEC?DEE
@M02034:409:000000000-BFKT7:1:2104:11688:24429 1:N:0:29
AAAGTCGAGGTGCCTAAAGTGGCAACCCAGACTTCGAAGCCTGTTGGTGGTGTAGAGCTTCCTGTAGCCGCATGGCGTTCGTACTTAAATATGGAACTAACCATTCCAATTTTCGCTGTCTCTATACACATCTCCGAGCCCACGAGACGG
+
CBBBBFCCCCACGGGGGGGGGGGHHHHGGHHGHGHGHGGGHHHHHHHFFGEFHHHHHHHHHGHHGHHHHGGEGGHHGGGGGGHHHHGHHHHHHHHHGHHHHHHHHHGHHHHHHHGGGGGHHHHFHHHHHHGGFDFF@DFFGHGGGGGGGG
@M02034:409:000000000-BFKT7:1:2104:22739:24441 1:N:0:29
AAAGTCGAGGTGCCTAAAGTGGCAACCCAGACTGAGCCGGTTGGTGGTGTAGAGCTTCCTGTAGCCGCATGGCGTTCGTACTTAAATATGGAACTAACCATTCCAATTTTCGCTGTCTCTATACACATCTCCGTGCCCACGAGACGGACT
+
BBBBBFBBBBBBGGGDGGGGGGGHHHHGGFHGHEGHHHG?AAEGGGGEFADGABEDFHFGGEAF5AEE0E?B1EEEAEGBGFGH33BGFGED?EFGF30BGFHBFG?BEHBE/<E?3B?3FB33F2FBG3DDE/?E/2CFC@C/AAEDGD
@M02034:409:000000000-BFKT7:1:2104:24269:24441 1:N:0:29
AAAGTCGAGGTGCCTAAAGTGGCAACCCAGACTTCTCGGGCTGTTGGTGGTGTAGAGCTTCCTGTAGCCGCATGGCGTTCGTACTTAAATATGGAACTAACCATTCCAATTTTCGCTGTCTCTTATACACATCTCCGAGCCCACGAGACG
+
BBBBBFABBBABGGGGGGGGGGGHHHHGGGHGHGHHFCGGGGGHHHHFGCECGDGDBFHHBGHHHGHGFEFCGGGFGGGGFFCEFHFDFGHFHHBDGHHF3F3FGFHBGGFHHFGEGGFHHHHHHFGHFGHFFGHHGBCC@GEGFGGGGG
@M02034:409:000000000-BFKT7:1:2104:25995:24451 1:N:0:29
AAAGTCGAGGTGCCTAAAGTGGCAACCCAGACTAATCGTGATGTTGGGGGT
+
BBBBBFAABBBBGGGGGGGGGGGGHHHGGHHGHCDH3FGH3E5D55F220A
@M02034:409:000000000-BFKT7:1:2104:21327:24453 1:N:0:29
AAAGTCGAGGTGCCTAAAGTGGCAACCCAGACTCAGCAGTCGGTTGGTGGTGTAGAGCTTCCTGTAGCCGCATGGCGTTCGTACTTAAATATGGAACTAACCATTCCAATTTTCGCTGTCTCTTATACACATCTCCGAGCCCACGAGAC
+
A?ABADABBBBBGGGGFGGAGFFHGGFEGHGGHCHGGFADFEEAFGG1FEFFHHHHHHHHHGHHGHHHHGGGGGHHGGGGGGHHHHHH3BFGHH3FFHGHHHGHHHGHEGHHHHGGGGGHGFHHGHHHGFFHHHHFGDCGGAGGGGGGG
@M02034:409:000000000-BFKT7:1:2104:14798:24462 1:N:0:29
AAAGTCGAGGTGCCTAAAGTGGCAACCCAGACTAATAATAAGGTTGGTGGTGTAGAGCTTCCTGTAGCCGCATGGCGTTCGTACTTAAATATGGAACTAACCATTCCAATTTTCGCTGTCTCTTATACACATCTCCGAGCCCACGAGACG
+
ABBBBFBBBBABGGGGGBFFGGGGHHHGGHDCGHHHFFGHFHHHGHGGFGGFHFHHHFHHHHHHHFHHEGGGGGHFGFFGGGGHHHGFFFHHGHDFFHHHFFGGGHHFHHHHHGEGGEEGHHHHHHHGDFGHHHHFGBDGCGHGGGCD/C
@M02034:409:000000000-BFKT7:1:2104:16227:24462 1:N:0:29
AAAGTCGAGGTGCCTAAAGTGGCAACCCAGACTAAGGATC
+
AABBADBBBBBBGGGFGFGGGGGHHHHGGH2BFAABH3FH
@M02034:409:000000000-BFKT7:1:2104:24556:24464 1:N:0:29
AAAGTCGAGGTGCCTAAAGTGGCAACCCAGACTCCGCCTGCTGTTGGTGGTGTAGAGCTTCCTGTAGCCGCATGGCGTTCGTACTTAAATATGGAACTAACCATTCCAATTTTCGCTGTCTCTTATACACATCTCCGAGCCCACGAGACG
+
CCCCCFCCCCCCGGGGGGGGGFGHHHHGGHHGHGFECEEEGGHGFHHEFFGGHHHHHHHHGHHHHHHHHGGGGGHFGGGGGEGHGGGG3FHHHHFHHHHHHHGGHHHHHHHHHFEEFGGHHHHHGHGHGGFHFHFHG?@FCGGGCCFDDF
@M02034:409:000000000-BFKT7:1:2104:14320:24466 1:N:0:29
AAAGTCGAGGTGCCTAAAGTGGCAACCCAGACTCAGGCTCGGGTTGGTGGTGTAGAGCTTCCTGTAGCCGCATGGCGTTCGTACTTAAATATGGAACTAACCATTCCAATTTTCGCTGTCTCTTATACACATCTCCGAGCCCACGAGACG
+
CCCCCFCCCCABGGGGGGGGGGGHHHHGGHHGHHHHHHHHGGGHGGGGGGFFGHHFHHHHHHHHHHHGHGGGGGHHGEGGGGGHHHHHHHHHHHHHHHHHHHHHHHHGHHHHHHGGGGFHFFHHHHHFHHDGHHHGGBFGGGHGGGGGCF
@M02034:409:000000000-BFKT7:1:2104:20258:24467 1:N:0:29
AAAGTCGAGGTGCCTAAAGTGGCAACCCAGACTGGGTCTTCTGTTGGTGGTGTAGAGCTTCCTGTAGCCGCATGGCGTTCGTACTTAAATATGGAACTAACCATTCCAATTTTCGCTGTCTCTTATACACATCTCCGAGCCCACGAGACG
+
BBBBBFAABBABFGGGFGGBGFGGHHHGGHHGGHHGHCHHHHHHHHHEFEBFFFGFGEFHHFHGFGHHHFCGGGHHF1EFEEGHHHHFHHGGHF@EFHGEHGHHHHHGHHHHHHGGGGEGHHHHEHHHFFHHHHHGC/BFDFHGGCGGGG
@M02034:409:000000000-BFKT7:1:2104:24073:24467 1:N:0:29
AAAGTCGAGGTGCCTAAAGTGGCAACCCAGACTAAGGAGATTGTTGGTGGTGTAGAGCTTCCTGTAGCCGCATGGCGTTCGTACTTAAATATGGAACTAACCATTCCAATTTTCGCTGTCTCTTATACACATCTCCGAGCCCACGAGACG
+
ABBAADAADBA?GGGGGGGGGGGHFHHGGHHGHHGGBAF2F5BGGHHGGGGGHHHEGHHGHHGHHHHHHGGEEEHHGGGGGGGHHHHHHHGHHHGFGGHGFHHHFHHFFGHGHHEGFFGHHHHHHHHHHHGHHHHGGCGCFGHG?@?D<?
@M02034:409:000000000-BFKT7:1:2104:15426:24469 1:N:0:29
AAAGTCGAGGTGCCTAAAGTGGCAACCCAGACTAATGGGAATGTTGGTGGTGTAGAGCTTCCTGTAGCCGCATGGCGTTCGTACTTAAATATGGAACTAACCATTCCAATTTTCGCTGTCTCTTATACACATCTCCGAGCCCACGAGACG
+
A>ABAFAABDABGBGG4EGGGFFGCHGEGHGGHHGGHHHH3BEGGHFEGG1FHEHDHFGHEHHHHHHHFGGGGGFHGGGGGGHEFGFG3FGFGGGHFGFHHHGBG4DGHGFHHFGCFCEHGFHFFG4DFH2BFGBFGB@C@F/FGG?DDD
@M02034:409:000000000-BFKT7:1:2104:15444:24475 1:N:0:29
AAAGTCGAGGTGCCTAAAGTGGCAACCCAGACTAATGGGAATGTTGGTGGTGTAGAGCTTCCTGTAGCCGCATGGCGTTCGTACTTAAATATGGAACTAACCATTCCAATTTTCGCTGTCTCTTATACACATCTCCGAGCCCACGAGACG
+
BBBBAFBABD>>FCGGGGGDGFEHHHHGGFHGHHFHHHGHHHGHHHHEFEEFCGGFGFHHHFHFGHHGHGGGGFHGGGGGGGEHHGFGHHFHHGFFEGFGHHHHHHHHHGFHHGGGGGGGHEHHFHEHBFHHFG1BE/CC/FGCDCCGGG
@M02034:409:000000000-BFKT7:1:2104:24087:24481 1:N:0:29
AAAGTCGAGGTGCCTAAAGTGGCAACCCAGACTAAGGAGATGGTTGGTGGTGTAGAGCTTCCTGTAGCCGCATGGCGTTCGTACTTAAATATGGAACTAACCATTCCAATTTTCGCTGTCTCTTATACACATCTCCGAGCCCACGAGACG
+
CCCCCFCCCBABGGGGGGGGGGGHHHHGGHHGHHHHHHHCHHHFGGGGFGGFHHHHHHHHHHHHGGHHHGGGGGHGGGGGFGHHHHFHHHHHHHBGFHHFFHFHHGHGHHHHHHGGGGGGHGHHHHHHGFHHGHGGF@DDGGHGDDCGGG
@M02034:409:000000000-BFKT7:1:2104:22314:24487 1:N:0:29
AAAGTCGAGGTGCCTAAAGTGGCAACCCAGACTAATACTACGGTTGGTGGTGTAGAGCTTCCTGTAGCCGCATGGCGTTCGTACTTAAATATGGAACTAACCATTCCAATTTTCGCTGTCTCTTATACACATCTCCGAGCCCACGAGACG
+
BCCCCFBBBBBCGGGGGGGGGGGHHHHGGHHGHH3GHFHHHGGHGGGGGGGFHFHDHGHHGHHHHHHGHGGGGGHHGEEFGGHHGHHFHHHHHHBGGFHHHHGHHHHHHHHHHHGGGGAGHHHHEHHHHFFHHHHFE/CFFGHGGCCDGD
@M02034:409:000000000-BFKT7:1:2104:9175:24503 1:N:0:29
AAAGTCGAGGTGCCTAAAGTGGCAACCCAGACTCATCAGTCGGTTGGTGGTGTAGAGCTTCCTGTAGCCGCATGGCGTTCGTACTTAAATATGGAACTAACCATTCCAATTTTCGCTGTCTCTTATACACATCTCCGAGCCCACGAGACG
+
CCCCCFCCCCCCGGGGGGGGGGGGHHHGGHHGHHHGHHHGHGGFGGGFGGGFHHHGHHHHHHHHGHHHHGGGGGHGGGGGEFBGGHHHHHGHHGFGHHHGHHFHHHGHHHHHHHGGGGGGHHHHHHHHHHHHHHHHG@DGGGHGGGGGFF
@M02034:409:000000000-BFKT7:1:2104:9733:24505 1:N:0:29
AAAGTCGAGGTGCCTAAAGTGGCAACCCAGACTGGTGGTTGTGTTGGTGGTGTAGAGCTTCCTGTAGCCGCATGGCGTTCGTACTTAAATATGGAACTAACCATTCAATTTTCGCTGTTCTTATACACATCTCCGAGCCCACGAGACGG
+
BCBCCFCCCCCCGGGGGGGGGGGGHHHGFHEFHFHHHGFGGEGHHEHGGGGGHFHDGHHHHFHHGGHHHGGGGGHHGGGGGG2CGHFGHHHHHHHHHHFCEG3FH4G4GHHHHFGGGEHHHHHHHHFH2FHGHED@BC@FHGGCGDGGG
@M02034:409:000000000-BFKT7:1:2104:6428:24511 1:N:0:29
AAAGTCGAGGTGCCTAAAGTGGCAACCCAGACTCATACTACTGTTGGTGGTGTAGAGCTTCCTGTAGCCGCATGGCGTTCGTACTTAAATATGGAACTAACCATTCCAATTTTCGCTGTCTCTTATACACATCTCCGAGCCCACGAGACG
+
CCBCCFCBCDCCGGGGGGGGGGGHHHHGGHHGHHGHHHHHHDHHHHHGFGEGHHGGHHHHHHHHHHHGHGGGGGHHGGGGGGHHHHHFHHHHHHHGHHGHHHHHHHHHHHHHHHGGGGGGHHHHFHHHFHFHHHFHGBFGGGHGGGGGGA
@M02034:409:000000000-BFKT7:1:2104:14018:24512 1:N:0:29
AAAGTCGAGGTGCCTAAAGTGGCAACCCAGACTAATAAGCAGGTTGGTGGTGTAGAGCTTCCTGTAGCCGCATGGCGTTCGTACTTAAATATGGAACTAACCATTCCAATTTTCGCTGTCTCTTATACACACTCCGAGCCCACGAGACGG
+
BBCCAFBBCCBBGGGGGGGGGGGHHHHGGHHGHHGHHHHHGHHHHHGGGGGFHHHHHHHHHHHHHHHHHGGGGGHHGGGGGGHHHHHHHHHHHHHHHHHHHHHHHHGHHHHHHGGGGGGHHHHHHHHHHHG?CFHG/CDGGFE@CGDDAC
@M02034:409:000000000-BFKT7:1:2104:12386:24514 1:N:0:29
AAAGTCGAGGTGCCTAAAGTGGCAACCCAGACTCATAATCAGGTTGGTGGTGTAGAGCTTCCTGTAGCCGCATGGCGTTCGTACTTAAATATGGAACTAACCATTCCAATTTTCGCTGTCTCTTATACACATCTCCGAGCCCACGAGACG
+
CCCBBFCCCCAAGGGGGGGGGGGHHHHGGHGGHHHHHHHHHHHHHHGGGGGGHHHHHHHGHHHHHHHHHGGGGGHHGGGGGGHHHHHHGHHHHHHHGHGHHHHHHHHHHHHHHHGGGGGGHHHHHHHHHHHEHHGFG/DCGEHGGCGFFF
@M02034:409:000000000-BFKT7:1:2104:9093:24523 1:N:0:29
AAAGTCGAGGTGCCTAAAGTGGCAACCCAGACTACGACGAATGTTGGTGGTGTAGAGCTTCCTGTAGCCGCATGGCGTTCGTACTTAAATATGGAACTAACCATTCCAATTTTCGCTGTCTCTTATACACATCTCCGAGCCCACGAGACG
+
BBB@BFBADB>AGGGGGGGFGGFHFHHGGHHGFHHGGGGGGHGGFDFEFEEFHHHHHHGHHHHHHGHGHGGFGGHHGGCGGGGHHGGFGHFFHEGHHHHHHHGHGHHGHHHHGH?AGFDHHHHHGHGGFHHHHHHHGD?GGGHGF/@EDE
@M02034:409:000000000-BFKT7:1:2104:18918:24529 1:N:0:29
AAAGTCGAGGTGCCTAAAGTGGCAACCCAGACTGGTAATAAGGTTGGTGGTGTAGAGCTTCCTGTAGCCGCATGGCGTTCGTACTTAAATATGGAACTAACCATTCCAATTTTCGCTGTCTCTTATACACATCTCCGAGCCCACGAGACG
+
AAA1AFAADDAAGGGGGGGGG1CGFHHCGHHFHHH1FGFFGHGHGHGGGFEGHHHFHHHHHGHFHHHGHGGEEGHGGGGGGGFHGHHFHHHHHEGFHHBHHHHGHHFHHHHHGGGGGFGGHHHHHFFGFGHHHHGHG?CCGGHGGGGGG?
@M02034:409:000000000-BFKT7:1:2104:24969:24535 1:N:0:29
AAAGTCGAGGTGCCTAAAGTGGCAACCCAGACTAGGAAGGAGGTTGGTGGTGTAGAGCTTCCTGTAGCCGCATGGCGTTCGTACTTAAATATGGAACTAACCATTCCAATTTTCGCTGTCTCTTATACACATCTCCGAGCCCACGAGACG
+
BBBBBFBBBBBBGGGGGGGFGGGHHHGGGGHGHHHHHHHGGHGGHHGGFGGFHHHFHHHHHHHHHEHHHGGFGGHFGGGGGGHHHHHHGHHHHGHGHHGHHHGHHHFFHGHHHHGGGGGGHHHH?HFHHHGHGGHHG/CCGGEFGCGGGG
@M02034:409:000000000-BFKT7:1:2104:11314:24539 1:N:0:29
AAAGTCGAGGTGCCTAAAGTGGCAACCCAGACTTCGCATACTGTTGGTGGTGTAGAGCTTCCTGTAGCCGCATGGCGTTCGTACTTAAATATGGAACTAACCATTCCAATTTTCGCTGTCTCTTATACACATCTCCGAGCCCACGAGACG
+
BBBBBFBBBBBBGGGGGGGAGGGHHHHGGGHGHHHGGGGGHHHHHHHGFGEFGHHGHHHHHHHHHHHHHGGGGGHHGFGGGGGFHHGGHHHHHGDEFH3EGEHGHHHFHHHHHHGGGGEHHHHHFHHHFFHHHHHHG@?CGGHGGGGGGE
@M02034:409:000000000-BFKT7:1:2104:12998:24540 1:N:0:29
AAAGTCGAGGTGCCTAAAGTGGCAACCCAGACTGGTGAGGAGGTTGGTGGTGTAGAGCTTCCTGTAGCCGCATGGCGTTCGTACTTAAATATGGAACTAACCATTCCAATTTTCGCTGTCTCTTATACACATCTCCGAGCCCACGAGACG
+
BBBBBFBBBBABGGGGGGGFGGGHHHHGGHHGGHHGHHHHHGGGHHGGGGEFHHHHHHHHHHHHFGHHHGGGGGHHGFGGGGHHHHGGHHHHHHHHHHHHHHHHHHGHGHHHHHGGGEGHHHHHHHHHHHHHHHHFF@GGGGHGGGGGGG
@M02034:409:000000000-BFKT7:1:2104:7160:24541 1:N:0:29
AAAGTCGAGGTGCCTAAAGTGGCAACCCAGACTACGAAGGAGGTTGGTGGTGTAGAGCTTCCTGTAGCCGCATGGCGTTCGTACTTAAATATGGAACTAACCATCCCAATTTTCGCTGTCTCTTATACACATCTCCGAGCCCACGAGACG
+
CCCCCFCCCBBCGGGGGGGGGGGHHHHGGHHGHHHGGHGEHDGGHHGGFFEFHHHHHHHHHHHHHHHHHGGGGGHGGGGGGGHHHHHFHHGHHHHHGHHGHHEHHHGFHHHHHGGGGGGHHHHHGHHHFHHHHHHHGGGGGGHGCFGGG>
@M02034:409:000000000-BFKT7:1:2104:17673:24541 1:N:0:29
AAAGTCGAGGTGCCTAAAGTGGCAACCCAGACTGGGGGTCGTGTTGGTGGTGTAGAGCTTCCTGTAGC
+
BBBBBFBBBBBAFGGGFGGGGGGHHHHGGHGGHCA2EGGGCGGHHHEGF1EFGAGFGDGFFHHGHF55
@M02034:409:000000000-BFKT7:1:2104:9091:24541 1:N:0:29
AAAGTCGAGGTGCCTAAAGTGGCAACCCAGACTACGACGAATGTTGGTGGTGTAGAGCTTCCTGTAGCCGCATGGCGTTCGTACTTAAATATGGAACTAACCATTCCAATTTTCGCTGTCTCTTATACACATCTCCGAGCCCACGAGACG
+
BBBBAFCCCCBCGGGGGGGGGGGHHHHGGHHGHHFE2FC222FFGHHFGGFFHHHHHHHHHHHHHHHHHGGGGGHHGGGGGGGHHHHHHHHHHHHHHHHHHHHHHHGHHHHHHHGFGGGGHHHHHHHGFGGHHHHEEBFGGGHGGFCAEA
@M02034:409:000000000-BFKT7:1:2104:7143:24551 1:N:0:29
AAAGTCGAGGTGCCTAAAGTGGCAACCCAGACTACGAAGGAGGTTGGTGGTGTAGAGCTTCCTGTAGCCGCATGGCGTTCG
+
B@ABBF?ADBAAGCDGFEFFFGEHFDHEAGFGCGFEEDFGHDG22AAAAEECG3FGBAGG5AFFB5D53B00BEFGEE/1?
@M02034:409:000000000-BFKT7:1:2104:11680:24552 1:N:0:29
AAAGTCGAGGTGCCTAAAGTGGCAACCCAGACTTCTTCTTCGGTTGGTGGTGTAGAGCTTCCTGTAGCCGCATGGCGTTCGTACTTAAATATGGAACTAACCATTCCAATTTTCGCTGTCTCTTATACACATCTC
+
AABBBFBBB@AABGGGFFGGFDC4BBGEDAGAGGDDGFGFFHGGEE2AFDFFG3FDGBF3BGGGFBGEFEGCEECGGEE1EEF1FDB33B4BDG33BE3B3B3F?E444BEGF4>EEDE3FFHHBF22B1?CFFD
@M02034:409:000000000-BFKT7:1:2104:12134:24556 1:N:0:29
AAAGTCGAGGTGCCTAAAGTGGCAACCCAGACTGCGGCGGTGGTTGGTGGTGTAGAGCTTCCTGTAGCCGCATGGCGTTCGTACTTAAATATGGAACTAACCATTCCAATTTTCGCTGTCTCTTATACACATCTCCGAGCCCACGAGACG
+
BCCCCFBBBCCCGGGGGGGGGGGFHHHGGHHGHHHGGGGGAEFDFEE>BE1B?EGFFFGFDGDGGG@DFEC/EEG?EAEAFEGHHG4GHHFHGHBFGC2FFGFHHBFDHHHHH2C?DGDEFDDG1F1FFGHGFGFFG-<-CGGGGGGGGF
@M02034:409:000000000-BFKT7:1:2104:11697:24562 1:N:0:29
AAAGTCGAGGTGCCTAAAGTGGCAACCCAGACTTCTTCTTCGGTTGGTGGTGTAGAGCTTCCTGTAGCCGCATGGCGTTCGTACTTAAATATGGAACTAACCATTCCAATTTTCGCTGTCTCTTATACACATCTCCGAGCCCACGAGACG
+
BBBBBFBBBBABGGGGGGGGGCAFHHHDEHHGHHHHHHGHHHDFE?EEFGEFHHHBFHGHFHHGHHHFHGGGGGHHGGGGGGGGHHHFGGEGHEDBCG3FHHHHGHHHHGHHHH@GGDEEGHHHHHFFGHEHGHHGG/BCDGHGGCCCCD
@M02034:409:000000000-BFKT7:1:2104:11303:24563 1:N:0:29
AAAGTCGAGGTGCCTAAAGTGGCAACCCAGACTTCGCATACTGTTGGTGGTGTAGAGCTTCCTGTAGCCGCATGGCGTTCGTACT
+
A?AA>D1A@1>AFGF1FGF3BFCFHCFGCEFEF21AA0E?GGHFDFABFCBF/1G2D1ACBA1FEDGGFEE>EFHFEFEEEFHFF
@M02034:409:000000000-BFKT7:1:2104:10670:24565 1:N:0:29
AAAGTCGAGGTGCCTAAAGTGGCAACCCAGACTCATCCTCCGGTTGGTGGTGTAGAGCTTCCTGTAGCCGCATGGCGTTCGTACTTAAATATGGAACTAACCATTCCAATTTTCGCTGTCTCTTATACACATCTCCGAGCCCACGAGAC
+
AAA3ADAAD@>AGEFFGGFFEDFHHHFGEHHEGFFDHFGHHGGGGGGGEDBFFDGHFHGFDGF5GFGFGF?0EEGFEGGGGAGHHGBF3FGHHBGFHCD?CGHFFFFE4BGFGHG?FGFH2FGFGFHG2FFH1F1FA/BCGGFGGG/AA
@M02034:409:000000000-BFKT7:1:2104:25404:24569 1:N:0:29
AAAGTCGAGGTGCCTAAAGTGGCAACCCAGACTACTACTAAGGTTGGTGGTGTAGAGCTTCCTGTAGCCGCATGCCGTTCGTACTTAAATATGGAACTAACCATTCCAATTTTCGCTGTCTCTTATACACATCTCC
+
A3AAAFAA32AAGGGBCG4FGCFFHHHGG2FFHHH5DD55DEFG32EEE?EEHHH55FFCFFHDH5D5DEECE?3BE1B2?12FGBF33B4BDF3BFGGGGFFG3BGGFH3GHG/AE/<BEGHHBEGH4B2BB?DD
@M02034:409:000000000-BFKT7:1:2104:12865:24571 1:N:0:29
AAAGTCGAGGTGCCTAAAGTGGCAACCCAGACTAATAAGAAGGTTGGTGGTGTAGAGCTTCCTGTAGCCGCATGGCGTTCGTACTTAAATATGGAACTAACCATTCCAATTTTCGCTGTCTCTTATACACATCTCCGAGCCCACGAGACG
+
CCCCCFCCCCABGGGGGGGGGGGHHHHGGHHGHFHHHHHCFHHHHHGGGGGFGHHHHHHHHHHHHHHHHGGGGGHHGGGGGGHHHHHHHHHHHHGHHHHHHHGHHHGHHHHHHHGGGGGGHHHHHHHHFHHHHHHHG@GGGGHGGGGCGF
@M02034:409:000000000-BFKT7:1:2104:18877:24575 1:N:0:29
AAAGTCGAGGTGCCTAAAGTGGCAACCCAGACTAATAATACTGTTGGTGGTGTAGAGCTTCCTGTAGCCGCATGGCGTTCGTACTTAAATATGGAACTAACCATTCCAATTTTCGCTGTCTCTTATACACATCTCCGAGCCCACGAGACG
+
CCCDDFCCCCCCGGGGGGGGGGGHHHHGGHGGHHHHHFGFHHHHHHGGGGFFHHHHHGHHHHHHHHHHHGGGGGHHGGGGGFHHHHHHHHHHHGHHHHHHHHHHHHHHHGHHHHGGGGGHHHHHHHHHHHHHHHHHGCGGGGHGGCGGGE
@M02034:409:000000000-BFKT7:1:2104:13460:24581 1:N:0:29
AAAGTCGAGGTGCCTAAAGTGGCAACCCAGACTGGGCTTAATGTTGGTGGTGTAGAGCTTCCTGTAGCCGCATGGCGTTCGTACTTAAATATGGAACTAACCATTCCAATTTTCGCTGTCTCTTATACACATCTCCGAGCCCACGAGACG
+
BBBBBFBBBBAAGGGGGGGGGGGHHHHGGEHGHHHHHHHHHHHHGGHGGGFFHHHGHHHHHHHFGHHGHGGGGGHHGGGGGGGHHGEFGGHHHHFFFHFHGHHHGHHHHGFFHHGGGCEFHHHHHHHHGHFHHHFHG>DGGEHFGGGGGG
@M02034:409:000000000-BFKT7:1:2104:25411:24586 1:N:0:29
AAAGTCGAGGTGCCTAAAGTGGCAACCCAGACTACGACTAAGGTTGGTGGTGTAGAGCTTCCTGTAGCCGCATGGCGTTCGTACTTAAATATGGAACTAACCATTCCAATTTTCGCTGTCTCTTATACACATCTCCGAGCCCACGAGACG
+
CCCCCFAABCBCGGGGGGGGGGGHHHHGGHHGHCB2EFG23FGHFHEAFDGGG3D5BABABFFDBBA53EE0EEG1EEEFE?2??BF3EGHFFH33GFHFB?3FFBG44FBGD4<EEE?B3FFF33BDF22GHBGDDCDGCG/FF<@/CA
@M02034:409:000000000-BFKT7:1:2104:13591:24591 1:N:0:29
AAAGTCGAGGTGCCTAAAGTGGCAACCCAGACTAGTCAGCAGGTTGGTGGTGTAGAGCTTCCTGTAGCCGCATGGCGTTCGTACTTAAATATGGAACTAACCATTCCAATTTTCGCTGTCTCTTATACACATCTCCGAGCCCACGAGACG
+
BBCCBFCCCCCCGGGGGGGGGGGHHHHGGHHGHHHHHHHHHHHHHHGGFGGGHHHGHHHHHGHHHHHGHGGGGGHHGGGGGGHHHHHGGHHHHHFHHHHHHHHGHHHGHHHHHFGGGGGHHHHHHHGHFHFHHHHHDBFGGGHGGCFGGG
@M02034:409:000000000-BFKT7:1:2104:17324:24592 1:N:0:29
AAAGTCGAGGTGCCTAAAGTGGCAACCCAGACTAATGAGAAGGTTGGTGGTGTAGAGCTTCCTGTAGCCGCATGGCGTTCGTACTTAAATATGGAACTAACCATTCCAATTTTCGCTGTCTCTTATACACATCTCCGAGCCCACGAGACG
+
CCCCCFBCCCABGGGGGGGGGGGFHHHGGHHGHHHHHHGGHHGHHGCGGGGFHHHFHHHHHHHHHHHHHGGGEGHGGGGGGGCHHHGFFHHHHH3DFHFGHHHHHHHGHGHHHH@EGEEFEHHHFHFHFHFHHHFFF//CFGHGG?CFDG
@M02034:409:000000000-BFKT7:1:2104:10721:24595 1:N:0:29
AAAGTCGAGGTGCCTAAAGTGGCAACCCAGACTACTACTAAGGTTGGTGGTGTAGAGCTTCCTGTAGCCGCATGGCGTTCGTACTTAAATATGGAACTAACCATTCCAATTTTCGCTGTCTCTTATACACATCTCCGAGCC
+
AAAA1B1>DDAAFFGFGF1BFFFFFGHGF0GFFFHHHFBFDG0BFHGGFEEFHEFFGGGFHHHHGGHHHGEEEFHFGGGGGEFGEGH1GHHHHHHFHHHFFHFHBHGH>FHFHHGEECEFHHHHFBFGGFEHHHF1C/B/@
@M02034:409:000000000-BFKT7:1:2104:5991:24597 1:N:0:29
AAAGTCGAGGTGCCTAAAGTGGCAACCCAGACTCCGAATAATGTTGGTGGTGTAGAGCTTCCTGTAGCCGCATGGCGTTCGTACTTAAATATGGAACTAACCATTCCAATTTTCGCTGTCTCTTATACACATCTCCGAGCCCACGA
+
ABBBBFBBBBAAGCGGGGGGFGGFBHH?FHGACAAECGGG5BEEGHHGGGBFAEGFHHHHFHHHHGH5FA0EEGHGEAE1EEFFFFHHHGFHHHFBCGFFGHFHHHFG4FGHHDGDGFFDBFHHFHF22B1?1BDF?<<BDEE?/A
@M02034:409:000000000-BFKT7:1:2104:6010:24597 1:N:0:29
AAAGTCGAGGTGCCTAAAGTGGCAACCCAGACTCCGAATAATGTTGGTGGTGTAGAGCTTCCTGTAGCCGCATGGCGTTCGTACTTAAATATGGAACTAACCATTCCAATTTTCGCTGTCTCTTATACACATCTCCGAGCCCACGAGAC
+
BCCCCFACCBBBGGGGGGGGGGGHHHHGGHHGHHHGF?FDGGHHHHHEF?EGHHHDHGHHFHHHGEGFFEGGGGHF?EEGG?2EGGDF3FGFF333EGHHF0?GHHHFGHHHHBEDGEEGHFGHGHFGHHBGFGFFG/BC@/FFFCG/E
@M02034:409:000000000-BFKT7:1:2104:16216:24599 1:N:0:29
AAAGTCGAGGTGCCTAAAGTGGCAACCCAGACTGTGGTGCTGGTTGGTGGTGTAGAGCTTCCTGTAGCCGCATGGCGTTCGTACTTAAATATGGAACTAACCATTCCAATTTTCGCTGTCTCTTATACACATCTCCGAGCCCACGAGACG
+
AAAA>FAABBBAGFGAFFGBFGFGHGAFGHHGHHHHHFFHGGHFHEGAAEFFFEFHGFHHHHGGGFHGFEGEGGG1E>EGFEGHFGFFFGBFGHGFFHGGFE3FG?GEGGHHHHE/EAEFHFFHDFDFDCGHHGFGC<CGGGHGGFDDDF
@M02034:409:000000000-BFKT7:1:2104:10254:24603 1:N:0:29
AAAGTCGAGGTGCCTAAAGTGGCAACCCAGACTTCGCCTCCGGTTGGTGGTGTAGAGCTTCCTGTAGCCGCATGGCGTTCGTACTTAAATATGGAACTAACCATTCCAATTTTCGCTGTCTCTTATACACATCTCCGAGCCCACGAGACG
+
BBBAAFBBBBAAGGGFGGFFGGGHHHHGGHHGHHGGGGGGHGGEGGGGFGBFEGHHGFHHHHHHHFHHHGGGGGHHGGGGGGFHHHFGFHGHHHGGHFGFGHFHHHFHGHFHHBEFGGDFFGHH3DHHFGFGHGHHGBGCCFHGGDGGGD
@M02034:409:000000000-BFKT7:1:2104:16323:24605 1:N:0:29
GCTCTTAAAGAGGAGAAAGGTCATGGGGGCGCGGGCTTCTAACTTTACTCAGTTCGTTCTCGTCGACAATGGCGGAACTGGCGACGTGACTGTCGCCCCA
+
BBBBBFFDFFFFGF2AF4FFABCEFFHGCECGGGGGGGHFHHHHHFHFHHFGHHBFEFEFHF1>E/EA/DGFBEFGCCBFE/@@CF/?EE1DFFCCDDFA
@M02034:409:000000000-BFKT7:1:2104:10734:24607 1:N:0:29
AAAGTCGAGGTGCCTAAAGTGGCAACCCAGACTACTACTAAGGTTGGTGGTGTAGAGCTTCCTGTAGCCGCATGGCGTTCGTACTTAAATATGGAACTAACCATTCCAATTTTCGCTGTCTCTTATACACATCTCCGAGCCCACGAGACG
+
CCCCCFCCCCCBGGGGGGGGGGGHHHHGGHHGHHHHHHHHHHHHGHGFGGGFHHHHHHHHHHHHHHHHHGGGGGHHGGGGGGHHHHHHHHHHHHFHHHGHHHGHHHHHHHHHHHGGGGGGHHHHHHGHHHGHHHHGG?FGGGHGGFGGGG
@M02034:409:000000000-BFKT7:1:2104:6768:24610 1:N:0:29
AAAGTCGAGGTGCCTAAAGTGGCAACCCAGACTAATGCTTATGTTGGTGGTGTAGAGCTTCCTGTAGCCGCATGGCGTTCGTACTTAAATATGGAACTAACCATTCCAATTTTCGCTGTCTCTTATACACATCTCCGAGCCCACGAGACG
+
CCCCCFCCCBCCGGGGGGGGGGGHHHHGGHHGHHGHHHH5DDGHHHHFFGEGHHHHHHHHHHHHHHHHHGGGGGHHGGGGGGHHHHHGHHHHHHHHGHGHGHFHHHGHHHHHHHGGGCGHHHHHHHFHFHHFHGFGGDGGFGHGGGGGGG
@M02034:409:000000000-BFKT7:1:2104:5999:24613 1:N:0:29
AAAGTCGAGGTGCCTAAAGTGGCAACCCAGACTCCGAATAATGTTGGTGGTGTAGAGCTTCCTGTAGCCGCATGGCGTTCGTACTTAAATATGGAACTAACCATTCCAATTTTCGCTGTCTCTTATACACATCTCCGAGCCCACGAGAC
+
A?AAAFBBBBABBGGGFGGGGGFHHHHGGGHGH3EEEAF25FHDFFGAFGGGHFGDADBFBFFFFBFBDEE0EEEA@ECG?FFGEHFFEHHHHH33BBDC3F3BG4D?4FGHHBE//<FGEBGGFGB33FFHFF?2?<//>FAFCGCGD
@M02034:409:000000000-BFKT7:1:2104:14088:24618 1:N:0:29
AAAGTCGAGGTGCCTAAAGTGGCAACCCAGACTACGCCTACTGTTGGTGGTGTAGAGCTTCCTGTAGCCGCATGGCGTTCGTACTTAAATATGGAACTAACCATTCCAATTTTCGCTGTTCTATACACATCTCCGAGCCCACGAGACGGA
+
CCCCCFCBCCCCGGGGGGGGGGGHHHHGGHGGHHHGGGHGHHHHHHHGGGEFFGGGHHHHHHHHHHGHHGGGGGHHGGGGGGGHHHGHHHFHHHFGHHHHHHHHHHHFHHHHHHGGGGGHFD4FF3FHHFGHHEDCGCGFHE<ACDAA/C
@M02034:409:000000000-BFKT7:1:2104:19986:24647 1:N:0:29
AAAGTCGAGGTGCCTAAAGTGGCAACCCAGACTAATAAGAATGTTGGTGGTGTAGAGCTTCCTGTAGCCGCATGGCGTTCGTACTTAAATATGGAACTAACCATTCCAATTTTCGCTGTCTCTTATACACATCTCCGAGCCCACGAGACG
+
BBBBAFBBB@BAGGGGGGGGGGGHHHHGGHHGHHBGGHHHGFGHHHGEEFGGGFG5BFGHHHHHHEGFBFGCFGFG@EEGGDFGGHHFHHHHFB3@FGHHFC3FFGHEGGFHHGEGGG/FHHHHEGEFFCFHHHGFFFGGGGEF?CGGGA
@M02034:409:000000000-BFKT7:1:2104:7120:24649 1:N:0:29
AAAGTCGAGGTGCCTAAAGTGGCAACCCAGACTGATAATAGGGTTGGTGGTGTAGAGCTTCCTGTAGCCGCATGGCGTTCGTACTTAAATATGGAACTAACCATTCCAATTTTCGCTGTCTCTTATACACATTTCCAAGCC
+
BBBBBFBBBBBBGGGGGGGGGGGHHHHGGHHGFHG555D55BFFAEEEFGFFHHHDFHHHFHHHHHHGHGGGGGHHGGGGGGHGHHGEGHFGHHFGHHHHHHHHHHHGHHHHHHGGGGGGHHHHHHHHHHHH33B33B2?F
@M02034:409:000000000-BFKT7:1:2104:24340:24659 1:N:0:29
AAAGTCGAGGTGCCTAAAGTGGCAACCCAGACTTCGAAGCAGGTTGGTGGTGTAGAGCTTCCTGTAGCCGCATGGCGTTCGTACTTAAATATGGAACTAACCATTCCAATTTTCGCTGTCTCTTATACACATCTCCGAGCCCACGAGA
+
CCCCBFCCCCAAGGGGGGGGGGGHHHHGGHHGHHHGHHGGHGHHHHGEG?EFHHHBHHHHHHHHFHHGH?CEEFHHGGGGGGHHHHHHHHFHHHFFHHFHHHFHHHHFHGFHFFEGGEGGHHHFFGHFHFGHHHHHG/<BGEHG/>@A
@M02034:409:000000000-BFKT7:1:2104:24354:24671 1:N:0:29
AAAGTCGAGGTGCCTAAAGTGGCAACCCAGACTTCGAAGCAGGTTGGTGGTGTAGAGCTTCCTGTAGCCGCATGGCGTTCGTACTTAAATATGGAACTAACCATTCCAATTTTCGCTGTCTCTTATACACATCTCCGAGCCCACGAGACG
+
AAAAAFBBBBAABGGGGGGFGGFFFHHEFDC2BGFAAFDEFHHHHHEEC?EFHEFAE5GGHFGEAGGFHG@0>EHGEEE?E1BFHHGGHFDGGEBGGH?GHCFGHHHHHHFHHFEEDAEGBGGF1F2BDGFFFGHBC/<@GF/FC@DDDD
@M02034:409:000000000-BFKT7:1:2104:11371:24672 1:N:0:29
AAAGTCGAGGTGCCTAAAGTGGCAACCCAGACTCATGATACGGTTGGTGGTGTAGGGCTTCCTGTAGCCGCATGGCGTTCGTACTTAAATATGGAACTAACCATTCCAATTTTCGCTGTCTCTTATACACATCTCCGAGCCCACGAGACG
+
CCCCCFCACBBCGGGGGGGGGGGHHHHGGHHGHHHHHHHHHGGGGGGFFGGGHHHHGHHHHHHHHHHHHGGGFGHHGGGGGGGHHHFGHHHHHGGHFHHHHHHHHHHGGGHHHHGGGGGGHHHHGHHHHHGHHHHHG@CCGGHGGCGFGG
@M02034:409:000000000-BFKT7:1:2104:18030:24675 1:N:0:29
AAAGTCGAGGTGCCTAAAGTGGCAACCCAGACTAAGAATAATGTTGGTGGTGTAGAGCTTCCTGTAGCCGCATGGCGTTCGTACTTAAATATGGAACTAACCATTCCAATTTTCGCTGTCTCTTATACACATCTCCGAGCCCACGAGACG
+
AAAAADAAB@AAFGGFFBDGGGFBFHHA22A2AFFFFGH55GHGHBAAF2AAA3FFHDGGDGGHB5FD3AAEEEGHGEG1EFFGHGFHHHEFGDBF3FGHEG3FGH4EGFBGGEEEEEEFHEGHGHFGFHHGHH11C/<B@FA<@/>DAA
@M02034:409:000000000-BFKT7:1:2104:13778:24686 1:N:0:29
AAAGTCGAGGTGCCTAAAGTGGCAACCCAGACTCAGAATCAGGTTGGTGGTGTAGAGCTTCCTGTAGCCGCATGGCGTTCGTACTTAAATATGGAACTAACCATTCCAATTTTCGCTGTCTCTTATACACATCTCCGAGCCCACGAGACG
+
CCCCCFBCDBBCGGGGGGGGGGGHHHHGGHHGHHHHHHHHHHHHGHGGGGGGHFHHHHHHHHHHHHGHHGGGGGHHGGGGGGHHHHHHFHHHHHHHGHGHHHGHHHGHFHHHHHGGGGGGHGHHHHHGHHFHHHGHF/CCGGHGGGGGGG
@M02034:409:000000000-BFKT7:1:2104:6759:24705 1:N:0:29
AAAGTCGAGGTGCCTAAAGTGGCAACCCAGACTAATAAGAAGGTTGGTGGTGTAGAGCTTCCTGTAGCCGCTTGGCGTTCGTACTTAAATATGGAACTAACCATTCCAATTTTCGCTGTCTCTTATACACATCTCCGAGCCCACGAGACG
+
A3AABFAABBABGGGGGGGEGDFFFGHGEHHEFHHFHHHHHFHHGHCEFGEFHEGDGFHHHHHHBGGFGEE>EFFGGEEFFEFEHHGGHHHHHGEEGHHHHGFHHHHBFGHHF?EGGFEHHHGHEGEBFCGGHGFFGC?@BFHFG@@FGG
@M02034:409:000000000-BFKT7:1:2104:17247:24708 1:N:0:29
AAAGTCGAGGTGCCTAAAGTGGCAACCCAGACTCATCAGAAGGTTGGTGGTGTAGAGCTTCCTGTAGCCGCATGGCGTTCGTACTTAAATATGGAACTAACCATTCCAATTTTCGCTGTCTCTTATACACATCTCCGAGCCCACGAGACG
+
BBBBBFAABDBBGGGGGGGGGGGHHHHGGHHGHHHGGGH3DGHHHHGGGGGGHHHFHHHHHHHHHHHHHGGEEEHGGGGGGGFHHHHGHGHHHHBFHHHHHHGFGGHFFFFHHHGGGFFFHGGHBG?FDGFHHHDGF/BDGGEFF?CFGG
@M02034:409:000000000-BFKT7:1:2104:8554:24712 1:N:0:29
AAAGTCGAGGTGCCTAAAGTGGCAACCCAGACTACGTCTCATGTTGGTGGTGTAGAGCTTCCTGTAGCCGCATGGCGTTCGTACTTAAATATGGAACTAACCATTCCAATTTTCGCTGTCTCTTATACACATCTCCGAGCCCACGAGACG
+
BABBBFBBBBABGGGGGGGGGGGHHHHGGGHGHHHGHHHHHHGHHHHFFFEFGFHHHHHHHHHHHHGGHGGFFGHGGEEGFFGHGHHFHHHHHHFFHHHHGHGHHGGGHHHHHHGGGGGHHHHHGHHHHHGHHHHGD@DFGGHGGFGGGG
@M02034:409:000000000-BFKT7:1:2104:16935:24714 1:N:0:29
AAAGTCGAGGTGCCTAAAGTGGCAACCCAGACTGCGAATACTGCTGGTGGTGTAGTGCTTCCTGGAGCCGCATGGCGTTCGTACTTAAATATGGAACTAACCATTCCAATTTTCGCTGTCTCTTATACACATCTCCGAGCCCAC
+
BBBBBFBBBDBBGGGGGGGGGGGGHHHGGHHGG3F2AEEFFGB55GBBFEGEA3D5BABBAFGG3A12A>E?EEE1>B@C??21?FG33BG4BF33BBFHB03B3BD4?F3FF4//EE?333B?3?3?FC22FGGDA/<CG//F
@M02034:409:000000000-BFKT7:1:2104:21667:24715 1:N:0:29
AAAGTCGAGGTGCCTAAAGTGGCAACCCAGACTAATGCTCAGGTTGGTGGTGTAGAGCTTCCTGTAGCCGCATGGCGTTCGTACTTAAATATGGAACTAACCATTCCAATTTTCGCTGTCTTTATACACATCTCCGAGCCCACGAGACGG
+
BBCCAFBCCCBCGGGGGFGFGGGHHHHGGHHGHHHGHHHHHHHHHHGEFGEFGHGEGHHHHHHHHHHHHGGGGGHGGGGGGGHHHHHHHGHHHHGFHHHHGHGHHHFGHHHHGHGGGGGGHHHHHHHHHFHHHHHGCFGGGHGGGGGGGD
@M02034:409:000000000-BFKT7:1:2104:6661:24723 1:N:0:29
AAAGTCGAGGTGCCTAAAGTGGCAACCCAGACTGTGAGGGGTGTTGGTGGTGTAGAGCTTCCTGTAGCCGCATGGCGTTCGTACTTAAATATGGAACTAACCATTCCAATTTTCGCTGTCTCTTATACACATCTCCGAGCCCACGAGACG
+
BBBBAFAADDAAGGGGGGGGGGGGFHHGGHHGFFGHGHHGGEEGDHHGGGEFFGHBGHHHDFGH@EGEGECEEGHHGEGGGGHEEHHFGF4BGHF3FHFHFHBGHFHFHHGHHBEEGCBDFHHHDGF3BCDHGFD2/<DGGGHGGC@.CC
@M02034:409:000000000-BFKT7:1:2104:6076:24726 1:N:0:29
AAAGTCGAGGTGCCTAAAGTGGCAACCCAGACTACGAATAATGTTGGTGGTGTAGAGCTTCCTGTAGCCGCATGGCGTTCGTACTTAAATATGGAACTAACCATTCCAATTTTCGCTGTCTCTTATACACATCTCCGAGCCCACGAGACG
+
ABBBBFBBDDABGGGGG4BFGFGHHHHGGGHGHHHGGHHGGHHHHGHEFGACGGHHHHHHHGHGHHHHGGGGGGHHGGGGGFHGHHHHHHHHHHHHHHHGHHFHHHHHHGGGHFGFGFEGHHHHHHGHFHFFFFDD?/CCGGHGF/@<CF
@M02034:409:000000000-BFKT7:1:2104:14414:24727 1:N:0:29
AAAGTCGAGGTGCCTAAAGTGGCAACCCAGACTGAGGGGCGTGTTGGTGGTGTAGAGCTTCCTGTAGCCGCATGGCGTTCGTACTTAAATATGGAACTAACCATTCCAATTTTCGCTGTCTCTTATACACATCTCCGAGCCCACGAGACG
+
BBCCBFBBCBBCGGGGGGGGGGGHHHGGGHHGHHHHDGGGGGGGHHHEFGFFHHHGHHHHHHHHHHHHHEGGGGHHGGGGGGFHHHHHFHHHHHHHHHGHHGHGHHHHHHHHHHGGGGGHHHHHFHFHFHHHHHGHGC@?GGHGGGGEDG
@M02034:409:000000000-BFKT7:1:2104:10818:24729 1:N:0:29
AAAGTCGAGGTGCCTAAAGTGGCAACCCAGACT
+
CCCCBFCBCBBCGGGGGGFGGGGHHHHGGHHGG
@M02034:409:000000000-BFKT7:1:2104:8613:24736 1:N:0:29
AAAGTCGAGGTGCCTAAAGTGGCAACCCAGACTGGGACTTCTGTTGGGGGTGTAGAGCTTGCTGTAGCCGC
+
BBBBBFBBBDABGGGGGGGEGGGHHHHGFHHGHHDA22B35D5A5F22A0A0A3F555@@3BB555@531>
@M02034:409:000000000-BFKT7:1:2104:9417:24738 1:N:0:29
AAAGTCGAGGTGCCTAAAGTGGCAACCCAGACTACGCCTGCTGTTGGTGGTGTAGAGCTTCCTGTAGCCGCATGGCGTTCGTACTTAAATATGGAACTAACCATTCCAATTTTCGCTGTCTCTTATACACATCTCCGAGCCCACGAGACG
+
CCCCCFBCCCCCGGGGGGGGGGGHHHHGGHHGHHHGGGHHHHHHHHHGFFFGHHHFHGHHHHHHHHHHHGGGGGHHGGGGGGHHGHHGHHHHHHHHHHHHGHHGGHHHHGHHHHGGGGGHHHHHHHHHDGHHHHFHGCGGGGHGGGGDGE
@M02034:409:000000000-BFKT7:1:2104:16935:24739 1:N:0:29
AAAGTCGAGGTGCCTAAAGTGGCAACCCAGACTCTTGGTGATATTGGT
+
CCCCBFBBCCCCGGGGGGGGGGGHHHHGGHHGH335BFGG55555D35
@M02034:409:000000000-BFKT7:1:2104:9894:24742 1:N:0:29
AAAGTCGAGGTGCCTAAAGTGGCAACCCAGACTCGTCATCAGGTTGGTGGTGTAGAGCTTCCTGTAGCCGCATGGCGTTCGTACTTAAATATGGAACTAACCATTCCAATTTTCGCTGTCTCTTATACACATCTCCGAGCCCACGAGACG
+
CCCCCFCCBCCCGGGGGGGGGGGHHHHGGHHGHCGHGHHHDGHHHHGEGGGGHHHHGHHHHHHHHHHHHGGGEGHHGGGGGGHHHHHHHHHHHHHHHHHHHHHHHHHHBGGHHHGGGGGHHHHHHHFHHHHHHHHHG@GGGGHGGCGGGA
@M02034:409:000000000-BFKT7:1:2104:17601:24745 1:N:0:29
AAAGTCGAGGTGCCTAAAGTGGCAACCCAGACTGGTAAGACGGTTGGTGGTGTAGAGCTTCCTGTAGCCGCATGGCGTTCGTACTTAAATATGGAACTAACCATTCCAATTTTCGCTGTCTCTTATACACATCTCCGAGCCCACGAGACG
+
CCCCCFCCCCBBGGGGGFGGGGGHGHHGGGHGHHHHGHHHHGGGGGGGGGGGFFHHHHHHHHHHHHHHGGGGGGHFGGGFGGGHHHEDFGHHHHFHHHGHHHFFGFHHHGHHHHG?FDGGHHHHGHGHFHHHHHHHG?/@CGFGGGGGGG
@M02034:409:000000000-BFKT7:1:2104:23976:24761 1:N:0:29
AAAGTCGAGGTGCCTAAAGTGGCAACCCAGACTAATAATAAGGTTGGTGGTGTAGAGCTTCCTGTAGCCGCATGGCGTTCGTACTTAAATATGGAACTAACCATTCCAATTTTCGCTGTCTCTTATACACATCTCCGAGCCCACGAGACG
+
BBBBBFBBBBAAFGGGGGGGGBFGFHHGGHHGHHHHHHGFHFHFGGGEFGEFHHHGHHHHHGGDFFHFHFEFGEHHGFGGEEFHHHFGHGGHHHFGHHHHHHHHHHHHHHHHHHGGGGGDHHHHHHHHHGFHFFGFA<C/BEHGGDFDGD
@M02034:409:000000000-BFKT7:1:2104:5597:24767 1:N:0:29
AAAGTCGAGGTGCCTAAAGTGGCAACCCAGACTGGTCCGACTGTTGGGG
+
CCCCCFCBCBCCGGGGGGGGGGGHHEHGGHGGHH255AA22EA3DG10A
@M02034:409:000000000-BFKT7:1:2104:16811:24768 1:N:0:29
AAAGTCGAGGTGCCTAAAGTGGCAACCCAGACTACGCATCAGGTTGGTGGTGTAGAGCTTCCTGTAGCCGCATGGCGTTCGTACTTAAATATGGAACTAACCATTCCAATTTTCGCTGTCTCTTATACACATCTCCGAGCCCACGAGACG
+
CCCCCFCCCCBCGGGGGGGGGGGHHHHGGHHGHHHGGGGGHFHHHHGGGGFFHHHHHHHHHHHHHHHHHGGGGGHHGGGGGGHHHHFHGHGHHHEHFHGHHHFGHHHHGGHHHHGGGGGEHHHHHHHHHHHHHHHHGGCGGGHGGGGGGG
@M02034:409:000000000-BFKT7:1:2104:25816:24771 1:N:0:29
AAAGTCGAGGTGCCTAAAGTGGCCCCAGACTCCGCCTCCTGTTGGTGGTGTAGAGCTTCCTGTAGCCGCATGGCGTTCGTACTTAAATATGGAACTAACCATTCCAATTTTCGCTGTCTCTTATACACATCTCCGAGCCCAC
+
AABBADA33>AAFGG54FGEGDFHHGE2AFGFFGGGGGCGFFH32AFE1FEH5GFFB3GHH5BFDFGA?EG1AG/BEFDGHGCGDGDFGFB3FEGFFGFFFGFHHDBGHHHHEDG?EDHHHHHGDGHFGB2DGF/>?DFEEF
@M02034:409:000000000-BFKT7:1:2104:20446:24774 1:N:0:29
AAAGTCGAGGTGCCTAAAGTGGCAACCCAGACTCAGAATAATGTTGGTGGTGTAGAGCTTCCTGTAGCCGCATGGCGTTCGTACTTAAATATGGAACTAACCATTCCAATTTTCGCTGTCTCTTATACACATCTCCGAGCCCACGAGAC
+
CBCCCFCCCCCCGGGGGGGGGGGHHHHGGHHGHC3B35BBFFHGHHHEFGGGHHHHHHHHHHHHHFHHHGGGGGHHGGGGGGHHHHHHHGGHHHFFFHFHGHGHHHFHHHHHHHGGGGGHHHHH4FGHFHHHHHHHG?DGGGHGGGGGG
@M02034:409:000000000-BFKT7:1:2104:25834:24775 1:N:0:29
AAAGTCGAGGTGCCTAAAGTGGCCCCAGACTCCGCCTCCTGTTGGTGGTGTAGAGCTTCCTGTCGCCGCATGGCGTTCGTACTTAAATATGGAACTAACCATTCCAATTTTCGCTGTCTCTTATACACATCTCCGAGCCCACGAGACGGA
+
BBBBBFAABBAAGGGGGGGGGG24FEEBFAEBGEEEGEHFHHCGFEG?EFEGDBFDGHHHHHD3FFGGE@EEGB>EEGGEEGHHBFEFGHGG3B3FF3GHGGHHHGHHHHFB>/EEEGFF2F1F2FFHEGGFFHE/<>CF<FA@DGGGGA
@M02034:409:000000000-BFKT7:1:2104:23023:24778 1:N:0:29
AAAGTCGAGGTGCCTAAAGTGGCAACCCAGACTACGAAGAAGGTTGGTGGTGTAGAGCTTCCTGTAGCCGCATGGCGTTCGTACTTAAATATGGAACTAACCATTCCAATTTTCGCTGTCTCTTATACACATCTCCGAGCCCACGAGACG
+
BBBBBFBBBDBBGGGFGGGFGGGHHHHGDHHGGHHGEHFEHHHGGHGEEEFFGHHHFHHGFHHHHGFFDFGCFGHAEFGGGFGGGHB3GGFFHHFHHGHHFFFGGGDBHHHHHHGGGEEGHHFHFFGHHGBGHFH2C>DGGGGFC/ADCD
@M02034:409:000000000-BFKT7:1:2104:10414:24785 1:N:0:29
AAAGTCGAGGTGCCTAAAGTGGCAACCCAGACTTGTACGAGTGTTGGTGGTGTAGAGCTTCCTGTAGCCGCATGGCGTTCGTACTTAAATATGGAACTAACCATTCCAATTTTCGCTGTCTCTTATACACATCTCCGAGCCCACGAGACG
+
BBBBBFBBBBBBGGGGGBGGGGGHHHHGGHHGHHHHHHHGGGGHHHHGGGGFHHHHHHHHHHHHHHHHGGGGGGHHGGGGGGHHHHHHHHHHHHFFGGFHHGHHHHGHHHHHHHGGGGGGHGHHHHHHGHHHHHHHFCGCGGHGGGGGCD
@M02034:409:000000000-BFKT7:1:2104:20575:24789 1:N:0:29
AAAGTCGAGGTGCCTAAAGTGGCAACCCAGACTGGTGAGCGGGTTGGTGGTGTAGAGCTTCCTGTAGCCGCATGGCGTTCGTACTTAAATATGGAACTAACCATTCCAATTTTCGCTGTCTCTTATACACATCTCCGAGCCCACGAGACG
+
CCCCCFBCCCCCGGGGGGGGGGGHHHHGGHGGHHHHHGHHGGGGGGGGGGGGHGHHHHHHHGHHHHHHHFGGGGHGGGGGGGHHHHHGHGHHHHFGFGHHHHFGHHFHHGHHHHGGGGGHHHHHFHGHHGHHHHHHGCGGGGHGG?DGGG
@M02034:409:000000000-BFKT7:1:2104:24111:24806 1:N:0:29
AAAGTCGAGGTGCCTAAAGTGGCAACCCAGACTTCGCAGAATGTTGGTGGTGTAGAGCTTCCTGTAGCCGCATGGCGTTCGTACTTAAATATGGAACTAACCATTCCAATTTTCGCTGTCTCTTATACACATCTCCGAGCCCACGAGACG
+
BBBBBFBBBBABGGGGGDDGGGFFHHHGGGHGHHHGGGGGHGHHHFHEGGGGHGHGHHHHHGHHHHHHHGGGGGHHGGGGGGGHHHFHHGGHHHFGHHHHHHHHHHHGHFHHHHGGGGGGHHGHGHHHFHHGEHGHD>CFGGHGGCCDDG
@M02034:409:000000000-BFKT7:1:2104:14187:24807 1:N:0:29
AAAGTCGAGGTGCCTAAAGTGGCAACCCAGACTAATGGGAATGTTGGTGGTGTAGAGCTTCCTGTAGCCGCATGGCGTTCGTACTTAAATATGGAACTAACCATTCCAATTTTCGCTGTCTCTTATACACATCTCCGAGCCCACGAGACG
+
BBBBBFBBBBBBGGGGGGGGGGGHHHHGGHHGHGHHHHHGHGHHHHHEFFGGHHHHHHHHHHHHHHHHHGGGGGHHGGGGGGGHHHGHHHHHHHFFHHHGHHHHHHHHDGHHHHGGGGGHHHHHGHHHHHHHHHHGG/<CFGHGFGGGGG
@M02034:409:000000000-BFKT7:1:2104:6505:24809 1:N:0:29
AAAGTCGAGGTGCCTAAAGTGCCACCCAGACTAATCCTCTGGTTGGTGGTGTAGAGCTTCCTGTAGCCGCATGGCGTTCGTACTTAAATATGGAACTAACCATTCCAATTTTCGCTGTCTCTTATACACATCTCCGAGCCCACGAGACGG
+
BBABBFBBBBBBGGGGGFGGGGHHHHGGHGGHHHHHHHHHHGHHGGGFGEFHHHFGHHHHHHHHGHGHGGGEGHEEEGGGGFHGHFFGFHHHHGFGFFFFGHHHHHH4FHHHHGDGGGHHHHHHHGGHHFGHHGGFGGGGGHGGGGGGGF
@M02034:409:000000000-BFKT7:1:2104:14207:24815 1:N:0:29
AAAGTCGAGGTGCCTAAAGTGGCAACCCAGACTAATGGGAATGTTGGTGGTGTAGAGCTTCCTGTAGCCGCATGGCGTTCGTACTTAAATATGGAACTAACCATTCCAATTTTCGCTGTCTCTTATACACATCTCCGAGCCCACGAGACG
+
AAABAFBBBBBBGGGAGFGGGGGHHHHGGHGGHHDDHHGFGGHHHHHEGGFFHHHGHHHHHGGHHGHGHGGEFGHGGFGGGGHHHHHHBGHFHH3FFHGHFGBGBFHFHGHHHFGGGGEHHGGFFGGHFHFHHHFGDBCGGGCFGGG?DE
@M02034:409:000000000-BFKT7:1:2104:16345:24821 1:N:0:29
AAAGTCGAGGTGCCTAAAGTGGCAACCCAGACTGGGAAGGAGGTTGGTGGTGTAGAGCTTCCTGTAGCCGCATGGCGTTCGTACTTAAATATGGAACTAACCATTCCAATTTTCGCTGTCTCTTATACACATCTCCGAGCCCACGAGACG
+
ABABBFBBBBAAGGGGGGGGGFGHHHHGGGHGHHHAFGFEHHGGHGGGGDGFGHGGHGHHHGHHHGHHHGGGDEGGFGGGGGHHFHGGFGFFHHGHHHFHFHHHGHGFHHHHHHGGGGFHHHHHHHGHHGHHHHHHG/@DGGHGGDGDDA
@M02034:409:000000000-BFKT7:1:2104:20453:24826 1:N:0:29
AAAGTCGAGGTGCCTAAAGTGGCAACCCAGACTAAGAATAATGTTGGTGGTGTAGAGCTTCCTGTAGCCGCATGGCGTTCGTACTTAAATATGGAACTAACCATTCCAATTTTCGCTGTCTCTTATACACATCTCCGAGCCCACGAGACG
+
AABBAFAABBBBGGGGGGFAFFFHFHHGGHHGHHHHGHHHHHHGHHHFFGEFGHGFGGHHHHHHHHHHHGGGGGHFFEGFEEGHHHHHHHHHHHFFHHHGHHGHHHGHHHGHHBFEEGGGHHHF?FDHEHHHHHGFF<D?GGHG@<CGGG
@M02034:409:000000000-BFKT7:1:2104:15268:24828 1:N:0:29
AAAGTCGAGGTGCCTAAAGTGGCAACCCAGACTCTTCATACGGTTGGTGGTGTAGAGCTTCCTGTAGCCGCATGGCGTTCGTACTTAAATATGGAACTAACCATTCCAATTTTCGCTGTCTCTTATACACATCTCCGAGCCCACGAGACG
+
CCCCCFCCCBAAGGGGGGGGGGGHHHHGGHHGHHHHHHHHHHGHGGGGGGGGHHHHHHHHHGHHHHHHHGGCGGHGGGGFGEGHHGGGHHHHHGGGFHFGHHFGHHGGFGHHHFGGGEEGHHHHGHGHBGHHGHHFG/<CDGHGF?CDDD
@M02034:409:000000000-BFKT7:1:2104:8782:24836 1:N:0:29
AAAGTCGAGGTGCCTAAAGTGGCAACCCAGACTTCGCTTGGTGTTGGTGGTGTAGAGCTTCCTGTAGCCGCATGGCGTTCGTACTTAAATATGGAACTAACCATTCCAATTTTCGCTGTCTCTTTTACACATCTCCGAGCCCACGAGACG
+
CCCCCFCBCBCCGGGDGGGGGGGHHHHGGHHGHH5A22BFGHGHGHEAA1FEFDGAFF3F5GHGFDFEDEG0EEF1>?EFE?2?GGH3@FGDFG33FGHF303B3??FFFEHE4<FGA?BDHHH333BBF22?33F<//<<FAC<<A?/<
@M02034:409:000000000-BFKT7:1:2104:24630:24840 1:N:0:29
AAAGTCGAGGTGCCTAAAGTGGCAACCCAGACTAAGAATAATGTTGGTGGTGTAGAGCTTCCTGTAGCCGCATGGCGTTCGTACTTAAATATGGAACTAACCATTCCAATTTTCGCTGTCTCTTATACACATCTCCGAGCCCACGAGAC
+
AABA>BAABBBAGGGFGGGGGGFHFHHGGHGGHGHGHCGFFDFGHFAEF2AFHGHHHHGHHHHHHHHHHGGGGGHHGEEGGGEFHHHGFGHHH3@GGHFFFHBGFHHG4BGFHHEFG?GFHHHGBF?GFHHGHHHHAB/BC/CFDC//?
@M02034:409:000000000-BFKT7:1:2104:7709:24847 1:N:0:29
AAAGTCGAGGTGCCTAAAGTGGCAACCCAGACTCAGAATCAGGTTGGTGGTGTAGAGCTTCCTGTAGCCGCATGGCGTTCGTACTTAAATATGGAACTAACCATTCCAATTTTCGCTGTCTCTTATACACATCTCCGAGCCCACGAGACG
+
CCCCCFBBBCCCGGGGGGGGGGGHHHHGGHHGHHHHHHHHHHHFGHGEFEEFGHHHFHHHHHHHHHHHHGGGGGHHGGGGGGHHHHFHHHHHHHDGFGHHHHHHHHGHHHHHHHGGGGGHGFHHGHGHHHGHGGFGDC?CGGHGGGCGGG
@M02034:409:000000000-BFKT7:1:2104:24642:24852 1:N:0:29
AAAGTCGAGGTGCCTAAAGTGGCAACCCAGACTAAGAATAATGTTGGTGGTGTAGAGCTTCCTGTAGCCGCATGGCGTTCGTACTTAAATATGGAACTAACCATTCCAATTTTCGCTGTCTCTTATACACATCTCCGAGCCCACGAGACG
+
BBBBBFBBBBBBGGGGFFGGGGGHGHHGGHHGHGHHHHGGHHHHHHGEFGGFHHHDHFHHHGHHHHHHHGGGGGHHGGGGGGHHHHBGHHHHHGFGHHDFHHHGHHFHHHHHHHGGGGGHHHHHDHDGHHFHFHFHDBC?DFEFGGGGGG
@M02034:409:000000000-BFKT7:1:2104:22192:24853 1:N:0:29
AAAGTCGAGGTGCCTAAAGTGGCAACCCAGACTAGTCAGAGTGTTGGTGGTGTAGAGCTTCCTGTAGCCGCATGGCGTTCGTACTTAAATATGGAACTAACCATTCCAATTTTCGCTGTCTCTTATACACATCTCCGAGCCCACGAGACG
+
A@BBBBBADDAA4GGGGFFGGGGFHGFGFHGFFHHGFHHHHHHHGGHEFFEFHFHGGFHHHHHHGGGGFEEEDFHHEEGGEA2FGGEGHHGHHHHFHH@CEHGFFGBDFGHHHFEGGGEBHHHHDGGGFFFHHHHGD<C@GGHFC/>ADG
@M02034:409:000000000-BFKT7:1:2104:6445:24855 1:N:0:29
AAAGTCGAGGTGCCTAAAGTGGCAACCCAGACTGTGAATCAGGTTGGTGGTGTAGAGCTTCCTGTAGCCGCATGGCGTTCGTACTTAAATATGGAACTAACCATTCCAATTTTCGCTGTCTCTTATACACATCTCCGAGCCCACGAGACG
+
BCCCAFBBCBBCGGGGGGGGGGGHHHHGGHHGHHHHGHHHHHHHHHGGGGEFHHGGGHHHHHHHHHHHHFGGGGHHGGGGFGHHHHGHHHFHHHDGCGFFHHGGHHFHHHHHHFGGGGGEHGHHGHHHEHFHFGFGG?FDGGHECGGGGG
@M02034:409:000000000-BFKT7:1:2104:24624:24859 1:N:0:29
AAAGTCGAGGTGCCTAAAGTGGCAACCCAGACTAAGAATAATGTTGGTGGT
+
AAA>A3AA>A1ACB1AGDGGGBCEAFGC0AGGHGFFFHHFFFDF22AEE/E
@M02034:409:000000000-BFKT7:1:2104:21364:24875 1:N:0:29
AAAGTCGAGGTGCCTAAAGTGGCAACCCAGACTACGAAGTCTGTTGGTGGTGTAGAGCTTCCTGTAGCCGCATGGCGTTCGTACTTAAATATGGAACTAACCATTCCAATTTTCGCTGTCTCTTATACACATCTCCGAGCCCACGAGACG
+
BBBBBFBBBBAAGGGGGGGGGGGHHHHGGHHGHHHGGHGGHHHHHGHEGGEFGGFFGGHHHHHHHHHHHGGGFGFHGFGFGGHHHHHGHHHHHHDGHHHGFHHGHHHHHGHHHFFGGGGHHHHHGHEHHHFHHHHHGBD?FGHGGGGGGG
@M02034:409:000000000-BFKT7:1:2104:21344:24883 1:N:0:29
AAAGTCGAGGTGCCTAAAGTGGCAACCCAGACTACGAAGTCTGTTGGTGGTGTAGAGCTTCCTGTAGCCGCATGGCGTTCGTACTTAAATATGGAACTAACCATTCCAATTTTCGCTGTCTCTTATACACATCTCCG
+
>1AA>BA1>>AAGGFGGG1B1B0C1GBEF0AFGHHGEH?/DDF1DA//AEEEAAGGEGBEBFGGFGFEFAEEGEHHGGGGGGB/CGHGDGFEHHHBF@FGGH1BG22EBGF2BGCGC?EG2BDG>GFFB<DHFGF1<
@M02034:409:000000000-BFKT7:1:2104:17099:24893 1:N:0:29
AAAGTCGAGGTGCCTAAAGTGGCAACCCAGACTGATAAGAATGTTGGTGGTGTAGAGCTTCCTGTAGCCGCATGGCGTTCGTACTTAAATATGGAACTAACCATTCCAATTTTCGCTGTCTCTTATACACATCTCCGAGCCCACGAGACG
+
BBBBBFBBBBBBGGGGGGGGGGGHHHHGGHHGHHHHHHHHFGHHHHHGGGEFHHHHHHHHHHHHHGHHHGGGGGHHGGGGGGFHHHHHHHGHHHHHGHHHHHHHHHHHHHHHHHGGGGGHHHHHGHFHGHHHHHFHGCCGGGHGGCGGGG
@M02034:409:000000000-BFKT7:1:2104:12305:24919 1:N:0:29
AAAGTCGAGGTGCCTAAAGTGGCAACCCAGACTCAGTGGGGTGTTGGTGGTGTAGAGCTTCCTGTAGCCGCATGGCGTTCGTACTTAAATATGGAACTAACCATTCCAATTTTCGCTGTCTCTTATACACATCTCCGAGCCCACGAGACG
+
A??1ADAA?DAACGGGGGGFFAFBCHH0BC0ACCCFFGBAEAAEE/AEE?AAAGFBFHHHEHHDGFFFGEEGGGHHGGGGAECG/F21GHEGHHBFGHEGHHHHHHHHFFHHHHGGGCCDGGHHGHFHHHFHH1FHG//?CGHFG/CCCA
@M02034:409:000000000-BFKT7:1:2104:13429:24926 1:N:0:29
AAAGTCGAGGTGCCTAAAGTGGCAACCCAGACTCCGACTCCTGTTGGTGGTGTAGAGCTTCCTGTAGCCGCATGGCGTTCGTACTTAAATATGGAACTAACCATTCCAATTTTCGCTGTCTCTTATACACATCTCCGAGCCCACGAGACG
+
CCCCBFBBCCABGGGGGGGGGGGHHHHGGHHGHHHGCGGGHHHHHHHEFGGGHHHHHHHHHHHGHHHGHGGGGGHHGGGGGGHHHHHHHHHHHHHHFHFHHHGGHHGHHHHHHGGGGGGHHGHHGHGHHHHHHHFHE>CCDGHGGGGGGG
@M02034:409:000000000-BFKT7:1:2104:19221:24928 1:N:0:29
AAAGTCGAGGTGCCTAAAGTGGCAACCCAGACTGGTGAGTGTGTTGGTGGTGTAGAGCTTCCTGTAGCCGCATGGCGTTCGTACTTAAATATGGAACTAACCATTCCAATTTTCGCTGTCTCTTATACACATCTCCGAGCCCACGAGACG
+
BBBBBFABDBB>GGGGFDGGGGGHHHHGGHHGHHDHHHHGGHHHHHGGG?FFHHHHHHHHHHHHHHHHHGEEFGHHGGGGGGHHHHGGHHHHHH33FGGFFFGGGHHBGGHHHGEEEEGHHFHHDHFGFHHHHHHHDD/CCFHGGGC?DD
@M02034:409:000000000-BFKT7:1:2104:7970:24942 1:N:0:29
AAAGTCGAGGTGCCTAAAGTGGCAACCCAGACTAGGAAGGAGGTTGGTGGTGTAGAGCTTCCTGTAGCCGCATGGCGTTCGTACTTAAATATGGAACTAACCATTCCAATTTTCGCTGTCTCTTAAC
+
ABBCAFAABCCCGGGGGGGGGGGHHHHGGHHGH3FGHHHG2FEEHHGEFGFFHHHGGGHHHHHHHHHHHFGGGGHHGGGGGGHHHHHHHHHHHHGFGHFFFHFHHHHHHHHHHFGFGGGGHGHHG3D
@M02034:409:000000000-BFKT7:1:2104:19232:24943 1:N:0:29
AAAGTCGAGGTGCCTAAAGTGGCAACCCAGACTGGTGAGTGTGTTGGTGGTGTAGAGCTTCCTGTAGCCGCATGGCGTTCGTACTTAAATATGGAACTAACCATTCCAATTTTCGCTGTCTCTTATACACATCTCCGAGCCCACGAGACG
+
CCCCBFCCCCBBGGGGGGGGGGGHHHHGGHHGHHHHHHHFGHHHHHHGGGGGHHHHHHHHHHHHHHHHHGGGGGHHGGGGGGHHHHGHHHHHHHBGHGHFHHHHHHFHHHHHHHGGGGGHHHHHFHHHHHHHHHHHF@CFGGHGGGGGGG
@M02034:409:000000000-BFKT7:1:2104:17765:24954 1:N:0:29
AAAGTCGAGGTGCCTAAAGTGGCAACCCAGACTTCGCCGCCGGTTGGTGGTGTAGAGCTTCCTGTAGCCGCATGGCGTTCGTACTTAAATATGGAACTAACCATTCCAATTTTCGCTGTCTCTTATACACATCTCCGAGCCCACGAGACG
+
BBBBBFBBBBBBGGGGCGGGGGGGHHHGGHHGHHFFGGGGGGGEF?EGGGGGHHGFGHHHFHHHFGGFFGG@EGFFGEEAEFFGGFHDBFGFGH3DGEGHFFDGFGFBGGFHGDCCFD<FGFGF2F>>GF1CGGFHF/@CGFHGGCCCAA
@M02034:409:000000000-BFKT7:1:2104:19884:24955 1:N:0:29
AAAGTCGAGGTGCCTAAAGTGGCAACCCAGACTCAGAAGAATGTTGGTGGTGTAGAGCTTCCTGTAGCCGCATGGCGTTCGTACTTAAATATGGAACTAACCATTCCAATTTTCGCTGTCTCTTATACACATCTCCGAGCCCACGAGACG
+
AABBAFBBBBBBGGGGGFGGGGGHHHHGGHHGHHHHHHHHFFGGHHHEFGEFAGGDHHHHGFHGGHHHHEAEEGHHFEEGFGHHHHGGHHHHHHHHFGGFGFGGFHHHHHHHHHE?EGGGHFGGHGHHFHHEFHFGD/>BCGEG?CC/C?
@M02034:409:000000000-BFKT7:1:2104:24920:24969 1:N:0:29
AAAGTCGAGGTGCCTAAAGTGGCAACCCAGACTAAGAGTCAGGTTGGTGGTGTAGAGCTTCCTGTAGCCGCATGGCGTTCGTACTTAAATATGGAACTAACCATTCCAATTTTCGCTGTCTCTTATACACATCTCCGAGCCCACGAGACG
+
CCCCCFCCBBBCGGGGGGGGGGGFHHHGGHHGHD3GHHHHHHHHGGGFFGGGHHHGHHHHHFHHHHHHHGGGGGHHGGGGGGHHHHFGFHFHHHFHHHHHHHHHHHGGHHHHHHCFGGGHHHHHEHHHHHHHHHHHF@?@GGGGGGGGGG
@M02034:409:000000000-BFKT7:1:2104:22177:24974 1:N:0:29
AAAGTCGAGGTGCCTAAAGTGGCAACCCAGACTAATGGGGAGGTTGGTGGTGTAGAGCTTCCTGTAGCCGCATGGCGTTCGTACTTAAATATGGAACTAACCATTCCAATTTTCGCTGTCTCTTATACACATCTCCGAGCCCACGAGACG
+
AAABBFBADBBBGGGGGGGGGGGHHHHEGFEEHHHHHGHGGGGGHHGEFDAEFGGADFGHBGGGGFHFFEEEEEF1E1EBEFGGEFEFFFGFHHDBFGGFB0EGFFGBFGHHHFFGGGFHHEF?3?DF3FGFHHHGE@C<@FCFF/ADEA
@M02034:409:000000000-BFKT7:1:2104:6335:24981 1:N:0:29
AAAGTCGAGGTGCCTAAAGTGGCAACCCAGACTAAGACGAGGGTTGGTGGTGTAGAGCTTCCTGTAGCCGCATGGCGTTCGTACTTAAATATGGAACTAACCATTCCAATTTTCGCTGTCTCTTATACACATCTCCGAGCCCACGAGACG
+
BBBBBFABBBAAGGGGGGGAGBCCCD4EFDGGHHHHHHFGCC?EGEE?FABFHFHHHEHGHFGFFGHGFEEEEFHFE1EFEEFGFHFFHGFFHHGGBHGFGGBGBFFHFHHHHGEEGFAGHGHHGHGHFHHHHGFBDBCCGEEFCDGGGG
@M02034:409:000000000-BFKT7:1:2104:13485:24983 1:N:0:29
AAAGTCGAGGTGCCTAAAGTGGCAACCCAGACTAATGATCAGGTTGGTGTTGTAGAGC
+
CCCCCFCCBCCCGGGGGGGGGGGHHHHGGH22F335D5F553BFF22B22BEA5D555
@M02034:409:000000000-BFKT7:1:2104:25560:24992 1:N:0:29
AAAGTCGAGGTGCCTAAAGTGGCAACCCAGACTAAGGAGTCGGT
+
AAA?A@AA1?>AF1GDGF1BFAF0BAFEB0BE1FDB0GCFG//E
@M02034:409:000000000-BFKT7:1:2104:10586:24994 1:N:0:29
AAAGTCGAGGTGCCTAAAGTGGCAACCCAGACTAAGCCGAAGGTTGGTGGTGTAGAGCTTCCTGTAGCCGCATGGCGTTCGTACTTAAATATGGAACTAACCATTCCAATTTTCGCTGTCTCTTATACACATCTCCGAGCCCACGAGACG
+
CCCCCFCCCCBAGGGGGGGGGGGHHHHGGHGFHHHHHGGGGGGHHHGGGGGFHHHFHHHGHHHHHHHHHGGGGGHHGGGGGGHHGHHHHHHHHHHHHHHGHHHHHHHHHHHHHHGGGGGGHHHHHHHHHHFHHHHHGGGGGGHGGGGGGC
@M02034:409:000000000-BFKT7:1:2104:22933:24998 1:N:0:29
AAAGTCGAGGTGCCTAAAGTGGCAACCCAGACTAAGAGTAAGGTTGGT
+
>>A>>BA>1>>1BBG11BFFDFCG1GGGFAGGGFHHGHFHHF1GGC/B
@M02034:409:000000000-BFKT7:1:2104:21222:25001 1:N:0:29
AAAGTCGAGGTGCCTAAAGTGGCAACCCAGACTTCGAATACTGTTGGTGGTGTAGAGCTTCCTGTAGCCGCATGGCGTTCGTACTTAAATATGGAACTAACCATTCCAATTTTCGCTGTCTCTTATACACATCTCCGAGCCCACGAGACG
+
BBBBBFCBBCCCGGGGGGGFGGGHHHHGGHHGHHHGHHHGHHHHHHHGGGGGHHHHHHHHHHHHGHHHHGGGGGHHGGGGGGHHHHGHHHHHHHHHGGFHHHHHHHGHHHHHHEFGGGGGHHHHHHHHHHHHGHFHG@CGGGHGGGGGGG
@M02034:409:000000000-BFKT7:1:2104:9933:25006 1:N:0:29
AAAGTCGAGGTGCCTAAAGTGGCAACCCAGACTTTGCGTGGGGTTGGTGGTGTAGAGCTTCCTGTAGCCGCATGGCGTTCGTACTTAAATATGGAACTAACCATTCCAATTTTCGCTGTCTCTTATACACATCTCCGAGCCCACGAGACG
+
BBBBBFBBBBABGGGGGGGGGFGHHHHGGHHGHHHHHGEGCGGEEEGGGGGFHHHFGHHHHHHHHHHFGGGGGGHHGGGGGGGHHHHDHGGGHHGHHHGHHHHHFHHHEGHHHHGGGGGGHHHHHHFFGHEHHHGHG<DFGGFGGGGDFG
@M02034:409:000000000-BFKT7:1:2104:22949:25010 1:N:0:29
AAAGTCGAGGTGCCTAAAGTGGCAACCCAGACTAAGAGTAAGGTTGGTGGTGTAGAGCTTCCTGTAGCCGCATGGCGTTCGTACTTAAATATGGAACTAACCATTCCAATTTACGCTGTCTCTTATACACATCTCCGAGCCCACGAGACG
+
CCCCCFCCCCBBGGGGFGGGGGGHGHHGGHHGHHHHHHGHHFHHHHGGGGGGHHHGGHHHHHHHHHHHHGGGGGHHGGGGGGFHHHFGHFDHHHHHHHHHHHGHHHGHHHHHHHGGGGGHHHHHFHEH3FGHHHHHF/CCCGHGGCFGGG
@M02034:409:000000000-BFKT7:1:2104:15359:25012 1:N:0:29
AAAGTCGAGGTGCCTAAAGTGGCAACCCAGACTCCGAAGAATGTTGGTGGTGTAGAGCTTCCTGTAGCCGCATGGCGTTCGTACTTAAATATGGAACTAACCATTCCAATTTTCGCTGTCTCTTATACACATCTCCGAGCCCACGAGAC
+
BABBBDA>DAA?FGGGFBGGCCGHHFFGGFFGHHH2EEGEFGFBGGHGG1EFFGGBDGHHFFGHHHBGBEEEGGHHGGEEEGEGHHF33G4G4G3FGFGGFHHFDFFFDGHHHHGGGEEFHHHHD2FFDFFGGHFF/>/>@A/FCCC/?
@M02034:409:000000000-BFKT7:1:2104:8380:25020 1:N:0:29
AAAGTCGAGGTGCCTAAAGTGGCAACCCAGACTGGGGGGGGGGTTGGTGGTGTAGAGCTTCCTGTAGCCGCATGGCGTTCGT
+
BBBBBFBBBBBAGGGGGGG6GFGHHHHGGHHGHHHHGGGFFFBFFFFAED.AEBFBB//FFFFFBFFBBDB-DAF.@.@.A;
@M02034:409:000000000-BFKT7:1:2104:15375:25021 1:N:0:29
AAAGTCGAGGTGCCTAAAGTGGCAACCCAGACTCCGAAGAATGTTGGTGGTGTAGAGCTTCCTGTAGCCGCATGGCGTTCGTACTTAAATATGGAACTAACCATTCCAATTTTCGCTGTCTCTTATACACATCTCCGAGCCCACGAGACG
+
CCCCCFCCCCBCGGGGGCGGGGGHHHHGGHHGHHHGGGGGHHHHHHHGGGFFHHHHHHHHHHHHHFHGHGGFGGHHGGGGGGHHHHHHHHHHHHGFGHGHHGHHHHHHGGHHHHGGGGGHHHHHHHGHGHHHHHFHGBCCGGHGGFGGGG
@M02034:409:000000000-BFKT7:1:2104:13287:25022 1:N:0:29
AAAGTCGAGGTGCCTAAAGTGGCAACCCAGACTGGGGATATGGTTGGTGGTGTAGAGCTTCCTGTAGCCGCATGGCGTTCGTACTTAAATATGGAACTAACCATTCCAATTTTCGCTTCTCTTATACACATCTCCGAGCCCACGAGACGG
+
CCCCCFAABCCCGGGGGFFGGGGHHHHGGGHGHHHHGGGHFHGHHGGGGGGGHHHHHHHHHHHHHHHHHGGGGGHHGGGGGGGHHHHHHHHHHHHHGHHHHHHHHHGFHHHHHHGGGHGHHHHHHHHHHGGHHHHG?DGCGHGGGGGGGD
@M02034:409:000000000-BFKT7:1:2104:19704:25031 1:N:0:29
AAAGTCGAGGTGCCTAAAGTGGCAACCCAGAC
+
CCBCCFCCCCBBGGGGGGGGGGGHHHHGGH2F
@M02034:409:000000000-BFKT7:1:2104:7052:25040 1:N:0:29
AAAGTCGAGGTGCCTAAAGTGGCAACCCAGACTGAGAGGACGGTTGGTGGTGTAGAGCTTCCTGTAGCCGCATGGCGTTCGTACTTAAATATGGAACTAACCATTCCAATTTTCGCTGTCTCTTATACACATCTCCGAGCCCACGAGACG
+
BBBBBFBBBBABGGGGGGG6GGDHFHHGGHHGHHHHHHGHHGGEGGGGFGEFGHHGGHGHFHHHHHHGGEFGGGHHGEGFFFCGGHHHFGGHHHBFGGFFGHGHHBFHHHHFHGGGGGDFHHFHGHHFFHDHG@@DGCGCGEEFCFCFGG
@M02034:409:000000000-BFKT7:1:2104:23878:25047 1:N:0:29
AAAGTCGAGGTGCCTAAAGTGGCAACCCAGACTAGTAATCAGGTTGGTGGTGTAGAGCTTCCTGTAGCCGCATGGCGTTCGTACTTAAATATGGAACTAACCATTCCAATTTTCGCTGTCTCTTATACACATCTCCGAGCCCACGAGACG
+
CCCCCFBABDABGGGGFGGGGGGHHHHGGHHGHHHHHHHHHHHHHHGGFGGGHHHHHHHHHHHHGHHGHGFGGGHHGGGGGGHHHHHHGHHHHHHHHGGHHHFGFHHHHHHHHHGGGGGHHHHHHHHHFHFHFHFHFDGGGGHGGGGGGG
@M02034:409:000000000-BFKT7:1:2104:14163:25053 1:N:0:29
AAAGTCGAGGTGCCTAAAGTGGCAACCCAGACTACTCCGACTGTTGGTGGTGTAGAGCTTCCTGTAGCCGCATGGCGTTCGTACTTAAATATGGAACTAACCATTCCAATTTTCGCTGTCTCTTATACACATCTCCGAGCCCACGAGACG
+
>3AABFABBBABGGGGGGG6B4FFFHHGF2FGFHHFHHGEEEEGHHEEFEEAGHHGFFGGFGHFHHHHGEGGGGHHGGGGGGBGGHHHHHGHHB3EFGHHHHEHFH4EFGHHHGGGGGGHBFFHGHHHGGEFHHGHGBCCCFFGGGG?DA
@M02034:409:000000000-BFKT7:1:2104:17487:25062 1:N:0:29
AAAGTCGAGGTGCCTAAAGTGGCAACCCAGACTAATAATAGTGTTGGTGGTGTAGAGCTTCCTGTAGCCGCATGGCGTTCGTACTTAAATATGGAACTAACCATTCCAATTTTCGCTGTCTCTTATACACATCTCCGGGCCCACGAGACG
+
CCCCBFBBCCBCGGGGGGGGGGGHHHHGFHHGHHHFHFHH55BFGHHEFGGGHHHHHHHHHHHHHHHHHGGGGGHHGGGGGGHHEHHHHHHHHGFGHHHHHHEGFHBH4DGHF?>/EEE?BDGG??4B?FGC2BBDD/<CG?DF//<A??
@M02034:409:000000000-BFKT7:1:2104:6113:25072 1:N:0:29
AAAGTCGAGGTGCCTAAAGTGGCAACCCAGACTAAGAATCAGGTTGGTGGTGTAGAGCTTCCTGTAGCCGCATGGCGTTCGTACTTAAATATGGAACTAACCATTCCAATTTTCGCTGTCTCTTATACACATCTCCGAGCCCACGAGACG
+
BABBBFABB@ABGGGGGGGGGGGHHHHGGGHGHHHGGHHHGHGHHFGGGFFFHHHHFHHHGHHHHFHGHGGGGGHHGGGGGGHHHHHHHHFHHHBEHHGHHHFHHHGHHHHHHHGGGGGGHHHHFHHHHHGHHHHHG/BBDGGFCGCDGG
@M02034:409:000000000-BFKT7:1:2104:13705:25074 1:N:0:29
AAAGTCGAGGTGCCTAAAGTGGCAACCCAGACTATGGGTCGGGTTGGTGGTGTAGAGCTTCCTGTAGCCGCATGGCGTTCGTACTTAAATATGGAACTAACCATTCCAATTTTCGCTGTCTCTTATACACATCTCCGAGCCCACGAGACG
+
CCCCCFCCCCBBGGGGGGGGGGGHHHHGGHHGHHHHHHHHFGGHFECGGGGFHHHGHHGHHHHHHHHHHGGGGGHHGGGGGGGGHHHFHHHHHHFGHHFHHHHHHHHHFGHHHHEGGGGGHHHHHHFGFHDHHFGHGGGFGGHGGGGGGG
@M02034:409:000000000-BFKT7:1:2104:15874:25084 1:N:0:29
AAAGTCGAGGTGCCTAAAGTGGCAACCCAGACTCAGGGGTCTGTTGGTGGTGTAGAGCTTCCTGTAGCCGCATGGCGTTCGTACTAAAATATGGAACTAACCATTCCAATTTTCGCTGTCTCTTATACACATCTCCGAGCCCACGAGACG
+
ABB?AFBBBBBAFGGGGFGDGGGHHGHGGHDGHHHHHHG2AGHHHGEEFEEBEGHHGHHGHHHHHHGGHGGGGGHHGFGEGGHHH4BEFHDHHHHHFHFHHHHHHHFFFGHHGHGGGGGFHGHHFHHF?GHFHHFGDCCCGFHGGGCDAD
@M02034:409:000000000-BFKT7:1:2104:11210:25097 1:N:0:29
AAAGTCGAGGTGCCTAAAGTGGCAACCCAGACTACGGATCCGGTTGGTGGTGTAGAGCTTCCTGTAGCCGCATGGCGTTCGTACTTAAATATGGAACTAACCATTCCAATTTTCGCTGTCTCTTATACACATCTCCGAGCCCACGAGACG
+
AAAAABAA1DAAGGGGFGGFFCFH1GCEFEHGGFHECGGGHHGGGGGFFEEFGAGFFHHFHFHGHHHHHGGCGGHGGGGGFF0GFHHHHHHHGFFFGHHHHHHGHHFDFHHHHHGGGCFBGHGHFH>D2G11FGFGC>/<CGGGGGCCGF
@M02034:409:000000000-BFKT7:1:2104:7924:25098 1:N:0:29
AAAGTCGAGGTGCCTAAAGTGGCAACCCAGACTCAGACTCATGTTGGTGGTGTAGAGCTTCCTGTAGCCGCATGGCGTTCGTACTTAAATATGGAACTAACCATTCCAATTTTCGCT
+
AAABA@ABDDBAGGCGGGGF5GGHHHHGGEHGBGHFFGHHGHHHHHEGFEEBAGHFFHHGHGHFHHGHHGGGGGHHGGGGGGGFHHFEGHHHEHGGHEHFHHHGHHFHHHHHHHGGG
@M02034:409:000000000-BFKT7:1:2104:6525:25101 1:N:0:29
AAAGTCGAGGTGCCTAAAGTGGCAACCCAGACTAATAAGAATGTTGGTGGTGTAGAGCTTCCTGTAGCCGCATGGCGTTCGTACTTAAATATGGAACTAACCATTCCAATTTTCGCTGTCTCTTATACACATCTCCGAGCCCACGAGACG
+
BBBBBFBBBBBBGGGGGGGFGGGHHHHGGEHGHFFHHGHHFHHHHGHGFFEFGFHFHHHHBGHHHFHFHEGGGGHEGEEEEGFHHHHHHHGHHHFDGHHHGHFHHHHHGHHHHHGGGGGFHHHHGHHDGFFHHHHHF/CCGGHC</CDDG
@M02034:409:000000000-BFKT7:1:2104:20440:25104 1:N:0:29
AAAGTCGAGGTGCCTAAAGTGGCAACCCAGACTGCGTCGGGTGTTGGTGGTGTAGAGCTTCCTGTAGCCGCATGGCGTTCGTACTTAAATATGGAACTAACCATTCCAATTTTCGCTGTCTCTTATACACATCTCCGAGCCCACGAGACG
+
AB?ABFBBBBBBFGGGGGGGGGGHHGHGGCHGHHHGFGEGGGEGGGHGFDEFGFFGHHHHHGHHHGHHHGGGGGHGGGGGGGHHHHGHHHHGHGFHHHHHGHHHHHHFHHHHHHGGGGGHHHHHGHHHFHHGHHH2C/CGGGGGGGGGGA
@M02034:409:000000000-BFKT7:1:2104:7921:25116 1:N:0:29
AAAGTCGAGGTGCCTAAAGTGGCAACCCAGACTCAGACTCATGTTGGTGGTGTAGAGCTTCCTGTAGCCGCATGGCGTTCGTACTTAAATATGGAACTAACCATTCCAATTTTCGCTGTCTCTTATACACATCTCCGAGCCCACGAGACG
+
CCCCCFCCCCCCGGGGGFGGGGGHHHHGGCHGHHHHHHHHHHHHHHHEFEEFHHHHHHHHHHHHHHHHHEFGGGHGGGGGGGHHHHHFHHHHHHFHGGGFFHHHHHGHHHHHHHGGGGGGHHHHGHFHGGHHHGDGGBGFGGGGGGGGGG
@M02034:409:000000000-BFKT7:1:2104:13920:25122 1:N:0:29
AAAGTCGAGGTGCCTAAAGTGGCAACCCAGACTATGCGGGGGGTTGGTGGTGTAGAGCTTCCTGTAGCCGCATGGCGTTCGTACTTAAATATGGAACTAACCATTCCAATTTTCGCTGTCTCTTATACACATCTCCGAGCCCACGAGACG
+
BBBBBFBABBABGGGGGGGGGGGHFHHGGHHGHHHHHGGGGGGGGGGGGGFFGHHHHGHHHHHHHHHHHGGGGGHHGDGGGGFHHHFFGGGGGGGGGGGFGGGGGGGGGGGGGFGGGGGEFFFFFFFFFFEFFFFFF@ADFFFFFFFFFF
@M02034:409:000000000-BFKT7:1:2104:7166:25133 1:N:0:29
AAAGTCGAGATGCCTAAAGTGGCAACCCAGACTATGAAGGAGGTTGGTGGTGTAGAGCTTCCTGTAGCCGCATGGCGTTCGTACTTAAATATGGAACTAACCATTCCAATTTTCGCTGTCTCTTATACACATCTCCGAGCCCACGAGACG
+
BBBAAFB?DABFGGGGG4GGGFEFHHFGGGCFGHHGHGFFGHGEHHGEFFABGHHFGFHHHFHFGFHGFGECEGHAE?EFEEFHHHHHHHGHHGGFFHGHHGGHFHGGGHHHHGGGFEGFBDFHDGGFGFD1B1?DA<CC?FHFGGGCGG
@M02034:409:000000000-BFKT7:1:2104:8881:25140 1:N:0:29
AAAGTCGAGGTGCCTAAAGTGGCAACCCAGACTAATAAGCAGGTTGGTGGTGTAGAGCTTCCTGTAGCCGCATGGCGTTCGTACTTAAATATGGAACTAACCATTCCAATTTTCGCTGTCTCTTATACACATCTCCGAGCCCACGAGACG
+
AAAAAFAADBAAGGGFGGG6GFGGCGGFFCCFGH3FDGGFHFEHFEEEFEEFAAF5FGHHECGGGBGDDEEEEEGHGFEGEGCGHHHFHHHHGFFGHHHHG0BFDHHHHGHFHGEEFGGHHHHGGGBBFGEHG1BBE/C?DGEEC@CDGF
@M02034:409:000000000-BFKT7:1:2104:22498:25140 1:N:0:29
AAAGTCGAGGTGCCTAAAGTGGCAACCCAGAC
+
BBBBBFABBAABFGGF4AFFFGEHGHFFAFAA
@M02034:409:000000000-BFKT7:1:2104:8478:25141 1:N:0:29
AAAGTCGAGGTGCCTAAAGTGGCAACCCAGACTCAGCCGCCGGTTGGTGGTGTAGAGCTTCCTGTAGCCGCATGGCGTTCGTACTTAAATATGGAACTAACCATTCCAATTTTCGCTGTCTCTTATACACATCTCCGAGCCCACGAGACG
+
AAA3>DAADD>AFGDDFGFGFGGHHHHGGHHGHFFHHFGGGGC0AAEAAAEFHFHGHHBFHHHHGHHHHGGCEGHHGECGGE2FGG4?GHGHHHHFHHFHHHFHHHGFFHHHHHG?GCGGHFFF@F@2DGBGHGHGGGCGFGG.A><D.C
@M02034:409:000000000-BFKT7:1:2104:7823:25142 1:N:0:29
AAAGTCGAGGTGCCTAAAGTGGCAACCCAGACTATGCCTACTGTTGGTGGTGTAGAGCTTCCTGTAGCCGCATGGCGTTCGTACTTAAATATGGAACTAACCATTCCAATTTTCGCTGTCTCTTATACACATCTCCGAGCCCACGAGACG
+
BBBBBFBBBBBBGGGGGGGGGGFGHGHGGHHGHHHHHHHHHHHHHHHGF?EFHGHFGHHHHHHGGHHHHGGGGGHGGGGGGFEHHHHHFHHHHHBDGFHFCGHGFFFFHGHHHFGFGG/FHHHHFGFFHHFHGHDDD//BCGHGGGGCEG
@M02034:409:000000000-BFKT7:1:2104:7693:25155 1:N:0:29
AAAGTCGAGGTGCCTAAAGTGGCAACCCAGACTGAGAGTATGGTTGGTGGTGTAGAGCTTCCTGTAGCCGCATGGCGTTCGTACTTAAATATGGAACTAACCATTCCAATTTTCGCTGTCTCTTATACACATCTCCGAGCCCACGAGACG
+
AAAAAFAADDAAFFFDGFG3B1F0BGHEEACC1GGHBGABFBF2FACFECEFHHHDFHBG1FGHF2GFHEGGGGHHGGGGFGCGHGGF1G2FGFFFFG@CFGHHGGGHHHHBGGGGGGEFGHHHHHFDFGBHFHGHC/>BCGFFGC?FC<
@M02034:409:000000000-BFKT7:1:2104:22289:25158 1:N:0:29
AAAGTCGAGGTGCCTAAAGTGGCAACCCAGACTATGAAGAAGGTTGGTGGTGTAGAGCTTCCTGTAGCCGCATGGCGTTCGTACTTAAATATGGAACTAACCATTCCAATTTTCGCTGTCTCTTATACACATCTCCGAGCCCACGAGACG
+
BBCCCFCCCCAAFGGGGGGGGGGHHHHGGHHGHHHHHHHHHHHHHHGGGGGFHHHHHHHHHHHHHHHHHGGGGGHHGGGGGGGFHHHHHHHHHHHHGHHHHHHHHHGHHHHHHHGGGGGHHHHHFHHHFHHHHHHHG@CCFGHGGCGGGG
@M02034:409:000000000-BFKT7:1:2104:16324:25159 1:N:0:29
AAAGTCGAGGTGCCTAAAGTGGCAACCCAGACTACTGCTAATGTTGGTGGTGTAGAGCTTCCTGTAGCCGCATGGCGTTCGTACTTAAATATGGAACTAACCATTCCAATTTTCGCTGTCTCTTATACACATCTCCGAGCCCACGAGAC
+
AA3?>DAAA?AAFGGFFGD6A4EGHGGFGGDFGC35ADBGHHGGGHHEE2BBGFBGHHGHGHHHGHEHFGGGGGHFGGGFEECGHHFGHHGBFBGHGBGFHHHHHGHH4FFGGFEGGA/?DFHHHHFH4GFBGFDHDDGB<FCFC?/AE
@M02034:409:000000000-BFKT7:1:2104:11195:25161 1:N:0:29
AAAGTCGAGGTGCCTAAAGTGGCAACCCAGACTGGGGGGGTGGTTGGTGGTGTAG
+
BBBBBFBBBBABGGGFFGGGGGGHHHHGGHFGHCCC22ED:@FGEG?;9?AE.0;
@M02034:409:000000000-BFKT7:1:2104:9884:25162 1:N:0:29
AAAGTCGAGGTGCCTAAAGTGGCAACCCAGACTATGAATACGGTTGGTGGTGTAGAGCTTCCTGTAGCCGCATGGCGTTCGTACTTAAATATGGAACTAACCATTCCAATTTTCGCTGTCTCTTATACACATCTCCGAGCCCACGAGACG
+
AAAAAFBBBBBBGGGFGBFBGFFHGHHGGHHGHHHHHHHHHHGHGGGGGGGGHFGFHHHHHHHHHHHHHGGGFGHFGEGGFG2GHHFGHHGHHHGBGFGFGHGHGHGGFHHHHHGGGGFFHHHHHHGFEFFFHHGFC/BBCFGGGDCGD?
@M02034:409:000000000-BFKT7:1:2104:7899:25163 1:N:0:29
AAAGTCGAGGTGCCTAAAGTGGCAACCCAGACTCAGAAGGATGTTGGTGGTGTAGAGCTTCCTGTAGCCGCATGGCGTTCGTACTTAAATATGGAACTAACCATTCCAATTTTCGCTGTCTCTTATACACATCTCCGAGCCCACGAGACG
+
BCBCAFCBCBCCGGGGGGGGGGGHHHHGGHHGHHHHHHHHGHHHHHHGGGFGHHHHFHHHFHHHHHHGHGGGGGHHGGGGFEFHEGGGHHHHHHFFFGGGGHGGHHHHHHHHHHGGGGGGHGHHGHGHFGDHHHFGA<@DGGHGGCFEDG
@M02034:409:000000000-BFKT7:1:2104:24941:25163 1:N:0:29
AAAGTCGAGGTGCCTAAAGTGGCAACCCAGACTACTAAGAGTGTTGGTGGTGTAGAGCTTCCTGTAGCCGCATGGCGTTCGTACTTAAATATGGAACTAACCATTCCAATTTTCGCTGTCTCTTATA
+
AABBAFA>DD2AF4GBBDDGGGAGCF4B2GHGFF3FGHFAFAGHHHHFGGEFGEF5FFGHBFGFHHHDFE0AEEGBEEE??EF1?GDBBGDHHHBD3@3ECBFHBG4?GFGFHBE/</EFGDB4FFF
@M02034:409:000000000-BFKT7:1:2104:10960:25166 1:N:0:29
AAAGTCGAGGTGCCTAAAGTGGCAACCCAGACTGAGAATAAGGTTGGTGGTGTAGAGCTTCCTGTAGCCGCATGGCGTTCGTACTTAAATATGGAACTAACCATTCCAATTTTCGCTGTCTCTTATACACATCTCCGAGCCCACGAGACG
+
BBBBBFBBBBABGGGGGFFGGGGHHHHGGHHGHHHHHHHHHHHHHHGEFGGFHHHHHHHHHHHGHGHHHGGGGGHHGGGGGGHHHHFHHHHHHHGHGHHHHHHHHHHHHGHHHHGGGGGHHHHHHHHHHHFHHHHHG/DFGGHGGCGGGG
@M02034:409:000000000-BFKT7:1:2104:20933:25168 1:N:0:29
AAAGTCGAGGTGCCTAAAGTGGCAACCCAGACTGGGTCGCATGTTGGTGGTGTAGAGCTTCCTGTAGCCGCATGGCGTTCGTACTTAAATATGGAACTAACCATTCCAATTTTCGCTGTCTCTTATACACATCTCCGAGCCCACGAGACG
+
CCCCCFBCCCBAFGGGGGGGGFFHHHHGGHHGGHHHHHGGEFGHHHAEFEEFHGHFHFHHDGHHFGHFFGG>EGHFGGGGGAFCFGG@FGHHHGBFFHHHF0?FGFHBGGHHHFFGGEFHFFGH3GBFHFGHHHHBF/DGGGHGCDCGFG
@M02034:409:000000000-BFKT7:1:2104:10212:25170 1:N:0:29
AAAGTCGAGGTGCCTAAAGTGGCAACCCAGACTGATCATAAGGTTGGTGGTGTAGAGCTTCCTGTAGCCGCATGGCGTTCGTACTTAAATATGGAACTAACCATTCCAATTTTCGCTGTCTCTTATACACATCTCCG
+
@BB?AFAAD?AAGGGGGFFGGDFHFHHGGCDGHCFHHHHHGHHFHBE2FFEFHHHHHHEHHHHHHHHHHGGGGGGHGGFGG?GHGHHBHHHHHEDFGFHBFGBGHGHHGHHHHHGGG?EBFDGFHHGFBFHHEFHB?
@M02034:409:000000000-BFKT7:1:2104:16305:25172 1:N:0:29
AAAGTCGAGGTGCCTAAAGTGGCAACCCAGACTACTGCTAATGTTGGTGGTGTAGAGCTTCCTGTAGCCGCATGGCGTTCGTACTTAAATATGGAACTAACCATTCCAATTTTCGCTGTCTCTTATACACATCTCCGAGCCCACGAGACG
+
BBBBBFAABDBBGGGGGGGGGGGHHHHGGFHGHHHHHHGG5FFHHFEFFGGGFDG5AFGCAFGGDF55FEE?EGFFEEEFEFGFHHHHHHHGGH3@@EHHCF3FF?GBEGEGFFFGGF/FFGGF4GGHHHHCGHHEGC@DCFHGCG?A/C
@M02034:409:000000000-BFKT7:1:2104:19700:25175 1:N:0:29
AAAGTCGAGGTGCCTAAAGTGGCAACCCAGACTGCGGGTGGGGTTGG
+
A@AA1BA1D11>GEGFGGGGGGGCHHHGGHHGH1FGCGG/EECF?EC
@M02034:409:000000000-BFKT7:1:2104:16323:25179 1:N:0:29
AAAGTCGAGGTGCCTAAAGTGGCAACCCAGACTACTGCTAATGTTGGTGGAGTAGAGCTTCCTGTAGCCGCATGGCGTTCGTACTTAAATATGGAACTAACCATTCCAATTTTCGCTGTCTCTTATACACATCTCCGAGCCCA
+
ABBBAFBABBBAGGGGFCFBFBFFFGAEEGCFFHHFHFHFHFH5DG2BAF2BBEEEHFFGF3FGGBGFFGGECEGGE1EFE12FGFHEGGGEGH3@BEFG3BDBGFF?GGHHH4E/FFFEHFHHGHFD4?FHFD??C//><CG
@M02034:409:000000000-BFKT7:1:2104:12253:25184 1:N:0:29
AAAGTCGAGGTGCCTAAAGTGGCAACCCAGACTGATAGGAATGTTGGTGGTGTAGAGCTTCCTGTAGCCGCATGGCGTTCGTACTTAAATATGGAACTAACCATTCCAATTTTCGCTGTCTCTTATACACATCTCCGAGCCCACGAGACG
+
CCCCCFCCCCABGGGGGGGGGGGHHHHGGHHGHHHHHHHHHGHHHHHGGGEFGHHFHHHHHHHGGHHHGGGGGGHHGGGGGGHHHHHFHHHHHHGFHHFGHHHHHHHHGHHHHHGGGGGFHHHHHHGFFHFHFGHHF/<BFEHGGGGGGG
@M02034:409:000000000-BFKT7:1:2104:8952:25184 1:N:0:29
AAAGTCGAGGTGCCTAAAGTGGCAACCCAGACTTATCCGCCGGTTGGTGGTGTAGAGCTTCCTGTAGCCGCATGGCGTTCGTACTTAAATATGGAACTAACCATTCCAATTTTCGCTGTCTCTTATACACATCTCCGAGCCCACGAGACG
+
BBBBBFBBBBBBGGGCGGGGGGGHHHHGGHHGHHHHHHGGGGGGGGGGGGGGHFFDGFHHFHHHHHHHHGGGGEHGGGGGGFGHHHHHHHGHHHGHHHHGHGGFHHHDGHHHHFGGGGGGHHHHGHGFHGFGHHHFE@DGGGHGGGG?AE
@M02034:409:000000000-BFKT7:1:2104:18945:25184 1:N:0:29
AAAGTCGAGGTGCCTAAAGTGGCAACCCAGACTACGAAGAATGTTGGTGGTGTAGAGCTTCCTGTAGCCGCATGGCGTTCGTACTTAAATATGGAACTAACCATTCCAATTTTCGCTGTCTCTTATACACATCTCCGAGCCCACGAGACG
+
AABCAFABCCC@GGGGGGGGGFGHHHHGGHHGHFHF22EEFBGFGHHE1EEFGHH5FHHGDGHGGFGGHGGGGGHFEEFGGGFHHHHFDGHHHHHBFHHHEFFGGHHDHGHHHFGGGGGHHHHHDGHHHHHFHHHHG@FGGGHGGG?/ED
@M02034:409:000000000-BFKT7:1:2104:20929:25192 1:N:0:29
AAAGTCGAGGTGCCTAAAGTGGCAACCCAGACTGGGTCGCATGTTGGTGGTGTAGAGCTTCCTGTAGCCGCATGGCGTTCGTACTTAAATATGGAACTAACCATTCCAATTTTCGCTGTCTCTTATACACATCTCCGAGCCCACGAGACG
+
ABABBFBBCCBBGGGGGGGGGGGHHHHGGHHGHHHHGGEEGGGHGHHEFGGGHHHFHHHHGHHGGHHHFEEGGGHFGGGGGGFHGHHHGHHHHGBFGGGFFGGGFHFFHGHHHFGFGGGHHHHHGHFHGGH2FGBFE/BF?GHGGDGDCD
@M02034:409:000000000-BFKT7:1:2104:24512:25193 1:N:0:29
AAAGTCGAGGTGCCTAAAGTGGCAACCCAGACTACGCATCATGTTGGTGGTGT
+
AAA1AFAA@AA1FFGFB11BGFFFGHHGG0FEGDB0AEAA121FF2/BB/EEH
@M02034:409:000000000-BFKT7:1:2104:23187:25205 1:N:0:29
AAAGTCGAGGTGCCTAAAGTGGCAACCCAGACTAATCAGGTTGGTGGTGTAGAGCTTCCTGTAGCCGCATGGCGTTCGTACTTAAATATGGAACTAACCATTCCAATTTTCGCTGTCTCTTATACACATCTCC
+
BBBABFBBDBABGGGGFGGGFGFHHGHGGHGBFHFHFFGFDGHEBFEGFGFHBEFGHEGHHGGGAFEEEEFHGFGGFEGFGGGHGGHHHGHBFFGGGEHFHHHGGGGHHHFFDEFGGDGHE4F?B43BBBF3B
@M02034:409:000000000-BFKT7:1:2104:24152:25205 1:N:0:29
AAAGTCGAGGTGCCTAAAGTGGCAACCCAGACTTCGCCTACGGTTGGTGGTGTAGAGCTTCCTGTAGCCGCATGGCGTTCGTACTTAAATATGGAACTAACCATTCCAATTTTCGCTGTCTCTTATACACATCTCCGAGCCCACGAGACG
+
CCCCCFCCCCBCGGGGGGGGGGGHHHHGGHHGHH5F2BB222BGFGGEE?GFFFG5GFFGDGHHHFFBDEFGGGH1EEEFEEFHHHHFGHHFFF33GGHHC03FFFHFHHGGFDEGGFFFGHGFDGDGFGHFGHFHE@FG@FGGGGCGGE
@M02034:409:000000000-BFKT7:1:2104:25022:25207 1:N:0:29
AAAGTCGAGGTGCCTAAAGTGGCAACCCAGACTTG
+
AAABABAAD>A4BGGGFGFGGGGHBHHGEHCAF5B
@M02034:409:000000000-BFKT7:1:2104:22819:25210 1:N:0:29
ACAGTCGAGGTGCCTAAAGTGGCAACCCAGACTTTGTGTAGTGTTGGTGGTGTAGAGCTTCCTGTAGCCGCATGGCGTTCGTACTTAAATATGGAACTAACCATTCCAATTTTCGCTGTCTCTTATACACATCTCCGAGCCCACGAGACG
+
A1>AAFAADD>ACGGGGGGGGFFFFHHGGHHGHHHHHHFBGDGHGGHEEFEFGHHGHHHHHHHFHHHGHGGGGGHHGEGGFGBFGHGGFGEHHGGHFH@FHHHHGHGGEGHHHHGGGGGGGFHHHHHGHHEHHHGHF/BBCFHECCCGCE
@M02034:409:000000000-BFKT7:1:2104:25464:25215 1:N:0:29
AAAGTCGAGGTGCCTAAAGTGGCAACCCAGACTGTGAATAATGTTGGTGGTGTAGAG
+
CCBBCFBCBCABGGGGGGGGGGGHHHHGGHHGHFF555DFG5GH5DA222B213D55
@M02034:409:000000000-BFKT7:1:2104:25039:25218 1:N:0:29
AAAGTCGAGGTGCCTAAAGTGGCAACCCAGACTCGTG
+
BBBBAFBABBBBGGGGGGGGGGGHHHHGGHHGH322A
@M02034:409:000000000-BFKT7:1:2104:7426:25224 1:N:0:29
AAAGTCGAGGTGCCTAAAGTGGCAACCCAGACTAATAATAATGTTGGTGGTGTAGAGCTTCCTGTAGCCGCATGGCGTTCGTACTTAAATATGGAACTAACCATTCCAATTTTCGCTGTCTCTTATACACATCTCCGAGCCCACGAGACG
+
CBCCCFCBCCCCGGGGGGGGGGGHHHHGGHHGHHHHHHHHHHHHHHHFFEEGHHHHHHHHHHHHHHHHHGGGGGHHGGGGGGGHHHHHHHHHHHGFGHHFHHHHHHHHHHHHHHGGGGGHHHHHFHGHFHFHHHFGDCFGGGHGGCFGGG
@M02034:409:000000000-BFKT7:1:2104:13411:25227 1:N:0:29
AAAGTCGAGGTGCCTAAAGTGGCAACCCAGACTCAGCCGGCTGTTGGTGGTGTAGAGCTTCCTGTAGCCGCATGGCGTTCGTACTTAAATATGGAACTAACCATTCCAATTTTCGCTGTCTCTTATACACATCTCCGAGCCCACGAGACG
+
CCCCCFCCCCCCGGGGGGGFGGGHHHHGGHHGHHHHHHGGGGGHHHHFFGGGHHHGHHHHHHHHHHHHHGGGGGHHGGGGGGHHHHHFHHHHHHHHHHGHHHHHHHHHHHHHHHGGGGGHHGHHFHHHEHFHHHHHG/DCGGHGGDGGGG
@M02034:409:000000000-BFKT7:1:2104:5873:25234 1:N:0:29
AAAGTCGAGGTGCCTAAAGTGGCAACCCAGACTACTCAGACGGTTGGTGGTGTAGAGCTTCCTGTAGCCGCATGGCGTTCGTACTTAAATATGGAACTAACCATTCCAATTTTCGCTGTCTCTTATACACATCTCCGAGCCCACGAGACG
+
BBBBBFBBDBABGGGGFGGGGGCGGHFGGHHGHHHHHHHHHGGGGGGEFFEFGFHHHGHHHFHHHHHGHG?EFGHHGGGGGFFHGHGFHHHHHHFHHHFHHHHHHHGGHGHHHHGGGGGGHEFHFHHHFHDFFGFGG/@CGGHGGCGGGG
@M02034:409:000000000-BFKT7:1:2104:23655:25245 1:N:0:29
AAAGTCGAGGTGCCTAAAGTGGCAACCCAGACTGGGCGGGAGGTTGGTGGTGTAGAGCTTCCTGTAGCCGCATGGCGTTCGTACTTAAATATGGAACTAACCATTCCAATTTTCGCTGTCTCTTATACACATCTCCGAGCCCACGAGACG
+
AAAAADAADD1>1BBGEDGEGGGGF0BEFAEF1CGCGEEGEGGGHHGEFEEFGBF2F1BGGGHFGFFFFEE/AEFFEEGFEE0EFFFFFGFFHD1FGC<FGFGFHHHFFGHHFDCECC<F11??<<?DDFB<GGF1>-><@.CEGAAGGG
@M02034:409:000000000-BFKT7:1:2104:20039:25252 1:N:0:29
AAAGTCGAGGTGCCTAAAGTGGCAACCCAGACTGGGGTGGGGGTTGGTGGTGTAGAGCTTCCTGTAGCCGCATGGCGTTCGTACTTAAATATGGAACTAACCATTCCAATTTTCGCTGTCTCTTATACACATCTCCGAGCCCACGAGACG
+
AAABAF@ADB>A4GGBFGGFGGGHEGHGGHGGHHCHGAAFEFGEEEEEFEFFFBFDHHHHFHFGHHHHHGGGGGFAFGGGGGEGGHGGFGFHHBFGCGBFGAGGHHHHHHHHHFCDD?EHHGHHBGHHHHHHHFFFG?FGGGGGGC?FDC
@M02034:409:000000000-BFKT7:1:2104:17856:25253 1:N:0:29
AAAGTCGAGGTGCCTAAAGTGGCAACCCAGACTGGGGTGGGGGTTGGTGGTGTAGAGCTTCCTGTAGCCGCATGGCGTTCGTACTTAAATATGGAACTAACCATTCCAATTTTCGCTGTCTCTTATACACATCTCCGAGCCCACGAGA
+
BBBBBFBADDBBGGGGGFGGGGGHHHHGGHHGH322E2AA0AFEEE0BF1EFFDGFHHBGDGGD34B4DE>/EEEE/EEF/EB?FGH3FHEGHF3?FCFHFE2BB3F33BDGD>BDEB?22?FF?FG1F1DGHHHED-<DGFHECG?A
@M02034:409:000000000-BFKT7:1:2104:17673:25253 1:N:0:29
AAAGTCGAGGTGCCTAAAGTGGCAACCCAGACTACTCAGAATGTTGGTGGTGTAGAGCTTCCTGTAGCCGCATGGCGTTCGTACTTAAATATGGAACTAACCATTCCAATTTTCGCTGTCTCTATACACATCTCCGAGCCCACGAGACGG
+
CCCCBFCCCCBCGGGGGGGGGGGHHHHGGHHGHHHHHGHHHHHHHHHGGGFFGHHHHGHHGHHHGHHGHGFGGGHHGGGGGGHHHHGHHHHHHHGHHFHHHHHHHHGHHHHHHHGGGGGHHGHHHHGHGHHHHHHGCFCFFHGGGGGGGG
@M02034:409:000000000-BFKT7:1:2104:25052:25254 1:N:0:29
AAAGTCGAGGTGCCTAAAGTGGCAACCCAGACTCCTACTCATGTTGGTGGTGTAGAGCTTCCTGTAGCCGCATGGCGTTCGTACTTAAATATGGAACTAACCATTCCAATTTTCGCTGTCTCTTATACACATCTCCGAGCCCACGAGACG
+
ABB3ADABBDABFGGGGGGGGGGHHHHGGHHGGHFHFHHHFGGFHHHGFEEFHHHHHHGHGHHHHHFHHGGCFGHHGGGGGGHHHHHHDGHHHBFHGHHGHHHHGHHGHGHHHHEAE/FGHHHHFGFG4FFHHHHHGC/BFGHGCF?/EA
@M02034:409:000000000-BFKT7:1:2104:15562:25257 1:N:0:29
AAAGTCGAGGTGCCTAAAGTGGCAACCCAGACTACTAATTCTGTTGGTGGTGTAGAGCTTCCTGTAGCCGCATGGCGTTCGTACTTAAATATGGAACTAACCATTCCAATTTTCGCTGTCTCTTATACACATCTCCGAGCCCACGAGACG
+
CCCCCFBBCCCCGGGGGGGGGGGHHHHGGHHAGDFGA5DAAFGHFHHAA2ECF3F5D5AA5BFDGBGB3EE?GFC1>1>E>>?AFFFD3BGBFB33BBGH313B??F44BBGF?E>EA?B44BD4?44B32BGHH2C/<B@//FC/@G?A
@M02034:409:000000000-BFKT7:1:2104:20058:25258 1:N:0:29
AAAGTCGAGGTGCCTAAAGTGGCAACCCAGACTGGGGTGGGGGTTGGTGGTGTAGAGCTTCCTGTAGCCGCATGGCGTTCGTACTTAAATATGGAACTAACCATTCCAATTTTCGCTGTCTCTTATACACATCTCCGAGCCCACGAGACG
+
BBBBAFBADBBBGGGGGGGGGGGHFHHGGHHGHGHGGEEGGGGEEECEFGGE?GGFHFHHDHHHHGHGFFGEEEE0E>EFEE?EHEGFGHHFGHBDFHHHGGEGFFFFHHFHHFDFGGCGHHHHFHGHGFHHHHFFG?CFGAGGGGGFGG
@M02034:409:000000000-BFKT7:1:2104:21020:25264 1:N:0:29
AAAGTCGAGGTGCCTAAAGTGGCAACCCAGACTAAGGAGAAGGTTGGTGGTGTAGAGCTTCCTGTAGCCGCATGGCGTTCGTACTTAAATATGGAACTAACCATTCCAATTTTCGCTGTCTCTTATACACATCTCCGAGCCCACGAGACG
+
BBABBFBBBBBBGGGFGFGGGGEHHGHGGHHFHHHHHHHHHHHHHHCEFGEFGGHGHHHHFFHHHHHHHGGGGGHHGGGGGFHHHHHHHHHHHH3GFHDGHHGHHGGHHGGHHHGGGGEFHHHHFHGFGFHHHHHEFBDGGGHG?/?EGG
@M02034:409:000000000-BFKT7:1:2104:10991:25265 1:N:0:29
AAAGTCGAGGTGCCTAAAGTGGCAACCCAGACTACTCAGCCTGTTGGTGGTGTAGAGCTTCCTGTAGCCGCATGGCGTTCGTACTTAAATATGGAACTAACCATTCCAATTTTCGCTGTCTCTTATACACATCTCCGAGCCCACGAGACG
+
CCCCCFCCCCBCGGGGGGGGGGGHHHHGGHHGHGGHHGHHHHHHHHHFFEGFHHHHHHHHHHHHHHHHGGGGGGHHGGGGGGHHHHHGHHHHHHHGGHGFHHGHHHHHHHHHHHGFGGGHHGHGGHHHECGFHHHFG/CCGGHGGGGGGG
@M02034:409:000000000-BFKT7:1:2104:10548:25265 1:N:0:29
AAAGTCGAGGTGCCTAAAGTGGCAACCCAGACTGATAAGCATGTTGGTGGTGTAGAGCTTCCTGTAGCCGCATGGCGTTCGTACTTAAATATGGAACTAACCATTCCAATTTTCGCTGTCTCTTATACACATCTCCGAGCCCACGAGACG
+
AAABAFBADBABGGGGBGGGGGGHHHHGGHHGHHGHHHHHHHHHHFEEFFFFGFG5FFGGHHHHFFHFFEG?FFH?EEEGFEFEGHHFGHHGHHDDGHHFEEBGHHFBDGBGHFFGGDEHFHGHFHDFDCHFHGHGC/<C@EEFCGCGGG
@M02034:409:000000000-BFKT7:1:2104:25069:25266 1:N:0:29
AAAGTCGAGGTGCCTAAAGTGGCAACCCAGACTCCTACTCATGTTGGTGGTGTAGAGCTTCCTGTAGCCGCATGGCGTTCGTACTTAAATATGGTACTAACCATTCCAATTTTCGCTGTCTCTTATACACATCTCCG
+
CCCCCFBBCBABGGGFGFGGFGGHHHHGGHHGHHHHFGHHHHHFFHGGEAFFG3F5BBFG5GGHDGFBAEE?EEF?EBEFEE?FCFG@FGH4GH44FBGH3B3BB4GBEGHHH4E?EEEGFEFFGG?4BB22BBB?B
@M02034:409:000000000-BFKT7:1:2104:24482:25269 1:N:0:29
AAAGTCGAGGTGCCTAAAGTGGCAACCCAGACTCAGGATAGTGTTGGTGGTGTAGAGCTTCCTGTAGCCGCATGGCGTTCGTACTTAAATATGGAACTAACCATTCCAATTTTCGCTGTCTCTTATACACATCTCCGAGCCCACGAGACG
+
BBCCBFCBBCBBGGGGGGGGGGGHHHHGGHHGHHHHHHHHHHHHHHHEFGGGHHHHHHHHHHHHHGHHHFFGGGHHGGGGGGHHHHHHHHHHHHFHFHHHGHGFHHHHHHHHHHGGGGGHHHHHHHHHFHGHHGGHGCF@FGGFGGGGGG
@M02034:409:000000000-BFKT7:1:2104:8099:25278 1:N:0:29
AAAGTCGAGGTGCCTAAAGTGGCAACCCAGACTAATGCGAATGTTGGTGGTGTAGAGCTTCCTGTAGCCGCATGGCGTTCGTACTTAAATATGGAACTAACCATTCCAATTTTCGCTGTCTCTTATACACATCTCCGAGCCCACGAGACG
+
ABBCAFBCCCAAGGGGGGGGGGGHHHHGGHHGHHHHHHGGGGHHGGHGFFEFHHHHHHHHHHHHHHHHHGGGGGHHGFGGGGHHHHGFHHHHHHFFHHHHHHFHHHHHHHHHHFGGGGGHHGHHHHGHHHGHHHFHF?DFGGGGGGFGGG
@M02034:409:000000000-BFKT7:1:2104:22543:25281 1:N:0:29
AAAGTCGAGGTGCCTAAAGTGGCAACCCAGACTCATACTAATGTTGGTGGTGTAGAGCTTCCTGTAGCCGCATGGCGTTCGTACTTAAATATGGAACTAACCATTCCAATTTTCGCTGTCTCTTATACACATCTCCGAGCCCACGAGACG
+
AABBB5AABD??FFGGGGGFGFFFBFGDDAGEGFGFFFDGHGHHHGGEFEBFGGHBDGGHHCGHFGHFFEAEGGHEEGGFEEFGFFB3GGGB4GDG3GBB3F3EDDFFDGFGHBEDGEEG44B4BF4B43DFF1F1?/C@@<GFDG?AF?
@M02034:409:000000000-BFKT7:1:2104:23127:25283 1:N:0:29
AAAGTCGAGGTGCCTAAAGTGGCAACCCAGACTTCTAATCATGTTGGTGGTGTAGAGCTTCCTGTAGCCGCATGGCGTTCGTACTTAAATATGGAACTAACCATTCCAATTTTCGCTGTCTCTTATACACATCTCCGAGCCCACGAGACG
+
BBBBBFBB@DAAGGGGGGGGGFGHGHHGGHHGGFHHHHHHFHHHHGEFF2EEGDGFFHHHHHHGHFFHFFGAFEFA0EEFEGGFHHGDDHHHHHBDGHGGFGHFGGHFHHHHHFEGGGGHEHHH4FFHGGDHHHBFF?CDFGEGC?C?DF
@M02034:409:000000000-BFKT7:1:2104:21761:25284 1:N:0:29
AAAGTCGAGGTGCCTAAAGTGGCAACCCAGACTCATGGGGGGGTTGGTGGTGTAGAGCTTCCTGTAGCCGCATGGCGTTCGTACTTAAATATGGAACTAACCATTCCAATTTTCGCTGTCTCTTTACACATCTCCGAGCCCACGAGACGG
+
BABCAFCCCBCCGGGGGGGGGGGHHHHGGHHGHGHHHHHGGGGDGGGGEGDFGGGGGGGGFGGGGGGGGGGGGGGGFFFFFFFFFFFFFFFFFFFFFFFFFFFFFFFFFFFFFFFFFFFFFFFFFFFFFFFFFFFFFFFFFFFFFFFFFF
@M02034:409:000000000-BFKT7:1:2104:21919:25288 1:N:0:29
AAAGTCGAGGTGCCTAAAGTGGCAACCCAGACTAGTAATCGTGTTGGTGGTGTAGAGCTTCCTGTAGCCGCATGGCGTTCGTACTTAAATATGGAACTAACCATTCCAATTTTCGCTGTCTCTTATACACATCTCCGAGCCCACGAGAC
+
BBBBBFBBBBBBGGGEGGGFGGGHHHHGGHHGHF3DAGHFFGFGGGHEFDGGHHHHGGHHHGHHHFHHHGGGGGHHGGGGGG2GHHFGGGHHHHHGHGGHHHGHHHGHFHHHHF@FG/EGHHHHDGGHFFHGHHHF?>@CCGHGGGGGG
@M02034:409:000000000-BFKT7:1:2104:7739:25290 1:N:0:29
AAAGTCGAGGTGCCTAAAGTGGCAACCCAGACTGGTAATGCGGTTGGTGGTGTAGAGCTTCCTGTAGCCGCATGGCGTTCGTACTTAAATATGGAACTAACCATTCCAATTTTCGCTGTCTCTTATACACATCTCCGAGCCCACGAGACG
+
CCBCCFCCCCBCGGGGGGGGGGGHHHHGGHHGHHGHHFHHHGGFEEGGFFEFHHHHHHHHHHHHHHHHHGGGGGHHGGGGGGHHHHGFHHHHHHHGHHHHHHGHHHHHHHHHHHGGGGGHHHHHHHHHHHFHHHGHGGGGGGHGGGGGGG
@M02034:409:000000000-BFKT7:1:2104:21571:25292 1:N:0:29
AAAGTCGAGGTGCCTAAAGTGGCAACCCAGACTTGTAATGGTGTTGGTGGTGTAGAGCTTCCTGTAGCCGCATGGCGTTCGTACTTAAATATGGAACTAACCATTCCAATTTTCGCTGTCTCTTATACACATCTCCGAGCCCACGAGACG
+
BBAAAF>ADBAAGFGGGGGGGBFFFHHGGHHGGHHDGGBGGBEGEFHEFDBFHHHFHGHHHHHFFHGGHEAEEFHHGEGFGGGHHHGFHFEHHHGHHHHHHHHHFHFFHHHHHGGGGGFHFHHFGGGGHFHFHHHGG/CGGGHGGCFDGG
@M02034:409:000000000-BFKT7:1:2104:11778:25292 1:N:0:29
AAAGTCGAGGTGCCTAAAGTGGCAACCCAGACTTCGCAGATGGTTGGTGGTGTAGAGCTTCCTGTAGCCGCATGGCGTTCGTACTTAAATATGGAACTAACCATTCCAATTTTCGCTGTCTCTTATACACATCTCCGAGCCCACGAGACG
+
BCCCAFCCCDCCGGGGGGGGGGGHHHHGGHHGHHHGGGGGHHHEGFGEFFFGHGHHHHFHHHHHHHGHHEFGGGHHGGGGGGHHHHFGHHGHHHFFGGFHHHGHHHGHHHHHHFGGGGGGFHHHBHHHHFFHHHFHE@CCGFHFFGGGDF
@M02034:409:000000000-BFKT7:1:2104:23142:25297 1:N:0:29
AAAGTCGAGGTGCCTAAAGTGGCAACCCAGACTTCTAATCATGTTGGTGGTGTAGAGCTTCCTGTAGCCGCATGGCGTTCGTACTTAAATATGGAACTAACCATTCCAATTTTCGCTGTCTCTTATACACATCTCCGAGCCCACGAGACG
+
BBCBBFCCCCCCGGGGGGGGGGGHHHHGGHHGHHGHHHHHHHHHHHHEFEGGHHHFGGHHHGHHGGHGHGCGGGHHGGGFEFGHGGFFFHFHHG@BGHHHHEHGHHHHHHHHHHGEGFEHFHHHFHHHGGHHCDDFC<DGGGHGG?GGGG
@M02034:409:000000000-BFKT7:1:2104:21771:25300 1:N:0:29
AAAGTCGAGGTGCCTAAAGTGGCAACCCAGACTCATGGGGGGGTTGGTGGTGTAGAGCTTCCTGTAGCCGCATGGCGTTCGTACTTAAATATGGAACTAACCATTCCAATTTTCGCTGTCTCTTTACACATCTCCGAGCCCACGAGACGG
+
AAAA?DAADB2>FFFFBGF6FGGHHCH?EGHGHHHHGHHGGG-@DGC;CD.;CFFFFCFFFFGGFFFFGFG-DGFGBFBEDABFFFFBFFFFFF/9BFFFFFFFFFFFFFBFFFB.DDDFFFFFFBBFFBBFFFB.-=BBEEEBB;DDD9
@M02034:409:000000000-BFKT7:1:2104:21935:25305 1:N:0:29
AAAGTCGAGGTGCCTAAAGTGGCAACCCAGACTAGTAATCGTGTTGGTGGTGTAGAGCTTCCTGTAGCCGCATGGCGTTCGTACTTAAATATGGAACTAACCATTCCAATTTTCGCTGTCTCTTATACACATCTCCGAGCCCACGAGACG
+
CBBBCFBBBBABGGGGGGGGGGGHGHGGGHHGHHHHHGHHGHHHHHHGGGEFFHHFGFHHHFHHGHHHHEEGGGHGGFGGEEEHHHFGHHHHHHFGGHECFHFHHFHHHHHHHHGEFGGFHHGHHHHHFFGHGFFFC<CDDFHGDCGGGG
@M02034:409:000000000-BFKT7:1:2104:23370:25307 1:N:0:29
AAAGTCGAGGTGCCTAAAGTGGCAACCCAGACTCCGCGTACTGTTGGTGGTGTAGAGCTTCCTGTAGCCGCATGGCGTTCGTACTTAAATATGGAACTAACCATTCCAATTTTCGCTGTCTCTTATACACATCTCCGAGCCCACGAGACG
+
AAAABFBBBBBBGGGGGGGGGGGGGHGGGHHGHHHGGGGGGHHHHFHEFGEFGFFFG5GHHHGGGGHEHGFFGGHGEEFGGEBGHHFGHHGHHGFHGHFCGHFHHHFGGHHHHHGGGG?GGHHHGGHGGCFFGHHHE/D/DGHGGGGGCF
@M02034:409:000000000-BFKT7:1:2104:9480:25318 1:N:0:29
AAAGTCGAGGTGCCTAAAGTGGCAACCCAGACTAATCATAAGGTTGGTGGTGTAGAGCTTCCTGTAGCCGCATGGCGTTCGTACTTAAATATGGAACTAACCATTCCAATTTTCGCTGTCTCTTATACACATCTCCGAGCCCACGAGACG
+
CCCCCFCCCCAAGGGGGGGGGGGHHHHGGHHGHHHHHHHGGHHHHHGEGGEFHGHHHHHHHHHHHHHHHGGFGGHFFGGGGGFHHHHGHHHHHFGHHHHHHHHGHHHGFGHHHHGGGGGHHHHHGHFGHHGHHHHGD<@DCFHGGGGGGG
@M02034:409:000000000-BFKT7:1:2104:24261:25327 1:N:0:29
AAAGTCGAGGTGCCTAAAGTGGCAACCCAGACTACTCCTCCTGTTGGTGGTGTAGAGCTTCCTGTAGCCGCATGGCGTTCGTACTTAAATATGGAACTAACCATTCCAATTTTCGCTGTCTCTTATACACATCTCCGAGCCCACGAGACG
+
AAAAAFA?1A>AGGGGBGFGGGEHHHGFGAFFHHHHHHHHHHHGGDAAFGEFGHFFHEHHFGHHHHHHHGCGGGHHGGGEGFCEFGFDFFGHHHFGFHHF1FDEGGFFFGHHHHGGG?EDG2DGFHGHFHFHBGG1B@@?CC/FCC//?E
@M02034:409:000000000-BFKT7:1:2104:19943:25328 1:N:0:29
AAAGTCGAGGTGCCTAAAGTGGCAACCCAGACTATGAAGGCTGTTGGTGGTGTAGAGCTTCCTGTAGCCGCATGGCGTTCGTACTTAAATATGGAACTAACCATTCCAATTTTCGCTGTCTCTTATACACATCTCCGAGCCCACGAGACG
+
BBCCAFCCCCCCGGGGGGGGGGGHHHHGGHHGHHHHHHHHHHHHHHFEEFGGGFHEFFHHDFHGGGFFFGGEEGH1EEEGGGGGHHHHHHHHHHEDGEFHFC3FFFGDGGHHHHGGGFFFGFHHFHFFHFHGHHHFG/@CBFHGGGGADC
@M02034:409:000000000-BFKT7:1:2104:19959:25341 1:N:0:29
AAAGTCGAGGTGCCTAAAGTGGCAACCCAGACTATGAAGGCTGTTGGTGGTGTAGAGCTTCCTGTAGCCGCATGGCGTTCGTACTTAAATATGGAACTAACCATTCCAATTTTCGCTGTCTCTTATACACATCTCCGAGCCCACGAGACG
+
?A?AAFAA?DBAGGGGGFEGGGGHHHHGGGGGHHHHHHHGFHHHBHHEAEEFFEGFFGHHHHHGGEGFFEE>EEGEEEGFGEFFHHEHFHHHHFDGFHHHGHEGB4?FHGFHHDEGGGGFHFGHBGBDFFGHBDGB?<BC?FHFC@D?DG
@M02034:409:000000000-BFKT7:1:2104:20441:25344 1:N:0:29
AAAGTCGAGGTGCCTAAAGTGGCAACCCAGACTGGGTTGGGTGTTGGTGGTGTAGAGCTTCCTGTAGCCGCATGGCGTTCGTACTTAAATATGGAACTAACCATTCCAATTTTCGCTGTCTCTTATACACATCTCCGAGCCCACGAGACG
+
BBBBBFCCCBBCGGGGGGGGGGGHHHGGGHHGHHHHGGGGGFGGGHHFFFEFGFHGHHHHHHHHHHHHHGGGGGHHGGGGGGHHHHGGHHHHHHHHGHGHHHGGHHHGHHHHHHGGGGGHHGHHGHHHGHHHHHFHGCFGGGHGFGGGGG
@M02034:409:000000000-BFKT7:1:2104:24957:25367 1:N:0:29
AAAGTCGAGGTGCCTAAAGTGGCAACCCAGACTGAGAGTCGGGTTGGTGGTGTAGAGCTTCCTGTAGCCGCATGGCGTTCGTACTTAAATATGGAACTAACCATTCCAATTTTCGCTGTCTCTTATACACATCTCCGAGCCCACGAGAC
+
CCCCCDAABBBCGGGGGFGGGGGHHHHGGGHGH333BBCEE2EGFGGEFGGGHHHHHHHHHHHHHGHHHGGGGGHHGGGGGGHHHHGGFGGHHFFHHHHGHHHHHHHGHHHHHHGGGEGHHHHHGHHHHHHHGHHHGFCGGGHGF@/DE
@M02034:409:000000000-BFKT7:1:2104:17304:25370 1:N:0:29
AAAGTCGAGGTGCCTAAAGTGGCAACCCAGACTATGAGGGGTGTTGGTGGTGTAGAGCTTCCTGTAGCCGCATGGCGTTCGTACTTAAATATGGAACTAACCATTCCAATTTTCGCTGTCTCTTATACACATCTCCGAGCCCACGAGACG
+
BBBBAFBADBBBGGGGGGGGGGGHHHHGGHHGHHHHGHHGGGGGGHHEFGGGHHHFHHHHHHHHHHHHHGGGEGHHGGGGGGFGGHGGHHHHHHFHFHHHHHHHHHHHHHHHHHGGGGGFHHHHGHHHHHHHHHHGGC@GGGHGG/CDGG
@M02034:409:000000000-BFKT7:1:2104:13051:25373 1:N:0:29
AAAGTCGAGGTGCCTAAAGTGGCAACCCAGACTAATCAGCAGGTTGGTGGTGTAGAGCTTCCTGTAGCCGCATGGCGTTCGTACTTAAATATGGAACTAACCATTCCAATTTTCGCTGTCTCTTATACACATCTCCGAGCCCACGAGAC
+
BABBBFBBB@BAFFGFGGGGGGGHHHHGGHHGHFHH3GHHF2FGHHGGGGGGHHHHGHHHHHHHHHHGHGGGGGHHGFGGEEGHHHFFHHHHHHGHHHHHHHHGFFFFFGHHHHGGGGGGHHHHGGGHGGHHHHGG/</CDFHGGGGGG
@M02034:409:000000000-BFKT7:1:2104:6115:25374 1:N:0:29
AAAGTCGAGGTGCCTAAAGTGGCAACCCAGACTCAGCCGAGTGTTGGTGGTGTAGAGCTTCCTGTAGCCGCATGGTGTTCGTACTTAAATATGGAACTAACCATTCCAATTTTCGCTGTCTCTTATACACATCTCCGAGCCCACGAGACG
+
CCCCCFCCCBBCGGGGGGGGGGGHHHHGGHHGHHH3BBE2EFHHHHHA11EFFAF5A5BF5FGG55D53EF0EEF3B?EGEA2??GHGD@GFHG33BGFH303BB4F4BGFHHDEEEEE?GFFGDHFFDGHHHFFGG//BCFGGGCGGCE
@M02034:409:000000000-BFKT7:1:2104:16575:25375 1:N:0:29
AAAGTCGAGGTGCCTAAAGTGGCAACCCAGACTATGTCGGCTGTTGGTGGTGTAGAGCTTCCTGTAGCCGCATGGCGTTCGTACTTAAATATGGAACTAACCATTCCAATTTTCGCTGTCTCTTATACACATCTCCGAGCCCACGAGACG
+
BBBBBFBBBBBBGGGFGGGEGFGHHHHGFFHGHHHHHHHGGGGHGHHEFEGGHHHGHHGGHHHHHHHHHGC@FGHHGGGGGAFFFHHEGGFHHGDFGHGHHHHHHHGHGHHHHHGGGFGHHHHHFHGHGGHHHHHFEBDGGGHGC?CDEC
@M02034:409:000000000-BFKT7:1:2104:11386:25379 1:N:0:29
AAAGTCGAGGTGCCTAAAGTGGCAACCCAGACTGGGTATACGGTTGGTGGTGTAGAGCTTCCTGTAGCCGCATGGCGTTCGTACTTAAATATGGAACTAACCATTCCAATTTTCGCTGTCTCTTATACACATCTCCGAGCC
+
AABBBFAA3DAAGGGFGGGFGFGHHHHGGHGGFFHHGHGHHHGHFGGGGGAF1FGFHEHHFCHHGFGHHGGGGGHHGGGEGGHFGHGGGHHHHGHHCC?BGHFHHFHHHHGGHFEEGGEFHHFFDGFF?G1GGFFFF?//@
@M02034:409:000000000-BFKT7:1:2104:18520:25384 1:N:0:29
AAAGTCGAGGTGCCTAAAGTGGCAACCCAGACTGTTCAGGAGGTTGGTGGTGTAGAGCTTCCTGTAGCCGCATGGCGTTCGTACTTAAATATGGAACTAACCATTCCAATTTTCGCTGTCTCTTATACACATCTCCGAGCCCACGAGACG
+
BBBBBFBBBBAAGGGGGGGGGFGHHHHGGHGGHHHHHHHFHGGEHHGEFGFFGFHFGHFHHHHHHHHHHGGCEGHHGEGFGEGHFHHGHHFHHHFGFHHHHHHHHHHHHHHHHHGGGDEGHHHHFGDGHFHHHHGGF<CFFGHGGDGGGG
@M02034:409:000000000-BFKT7:1:2104:23988:25397 1:N:0:29
AAAGTCGAGGTGCCTAAAGTGGCAACCCAGACTGCGCAGACGGTTGGTGGTGTAGAGCTTCCTGTAGCCGCATGGCGTTCGTACTTAAATATGGAACTAACCATTCCAATTTTCGCTGTCTCTTATACACATCTCCGAGCCCACGAGACG
+
BBBBBFBBBBAAGGGGGGGGGGGGFHHGGHHGGHHGGGGFHGGGGGGFGGEFHHHGHHHHHHHHGHHHHEFGGGHHGEGGGGGEHHHFHHGHHGFFFHGHFHHHGHHHHHHHHGGGGGGGHHHHHHHHHGFHHHHFD<DCGGHGGGGGGG
@M02034:409:000000000-BFKT7:1:2104:11385:25400 1:N:0:29
AAAGTCGAGGTGCCTAAAGTGGCAACCCAGACTGGGTATACGGTTGGTGGTGTAGAGCTTCCTGTAGCCGCATGGCGTTCGTACTTAAATATGGAACTAACCATTCCAATTTTCGCTGTCTCTTATACACATCTCCGAGCCCACGAGACG
+
BBBBBFBBBBABGGGGGFGFGGGHHHHGGHHGHHHHGHGHHHGFFGGAFEGFGGHGFFHHGHHHFFGBFEECGEGFFEFFFEGHEGFBFG4GGH@FGHHGFH3BFHBBHGHHHHGGGGGGGHHH3GHHEGFHHHFBC>D?BFFGFGGGGG
@M02034:409:000000000-BFKT7:1:2104:21692:25408 1:N:0:29
AAAGTCGAGGTGCCTAAAGTGGCAACCCAGACTAAGAA
+
BCCCBFBCCCCBGGGGGGGGGGGHHHHGGHHGH33B35
@M02034:409:000000000-BFKT7:1:2104:11030:25419 1:N:0:29
AAAGTCGAGGTGCCTAAAGTGGCAACCCAGACTCAGACGACTGTTGGTGGTGTAGAGCTTCCTGTAGCCGCATGGCGTTCGTACTTAAATATGGAACTAACCATTCCAATTTTCGCTGTCTCTTATACACATCTCCGAGCCCACGAGACG
+
ABBBBFAABDAAGGGG4EGGGFGGHDHGGHHFHHHFHHGGFGGHHHHEFEAFHHHEGHHHGGHHHGHGHGGFGGHHGEGGGEHHHHGGFGHHHHFGFHFHGFFHHHFHFHHHHGGDGDGHHGHHHHHHHHFHHHBFG/@@DGHGGGGGGG
@M02034:409:000000000-BFKT7:1:2104:19351:25423 1:N:0:29
AAAGTCGAGGTGCCTAAAGTGGCAACCCAGACTCCGCC
+
BBBBBFAADDABGGGGGGGGGGGHHHHGGHHGHF3AED
@M02034:409:000000000-BFKT7:1:2104:7899:25426 1:N:0:29
AAAGTCGAGGTGCCTAAAGTGGCAACCCAGACTCGGAATCAGGTTGGTGGTGTAGAGCTTCCTGTAGCCGCATGGCGTTCGTACTTAAATATGGAACTAACCATTCCAATTTTCGCTGTCTCTTATACACATCTCCGAGCCCACGAGACG
+
BBBAA@AABDAAFGGGBFGBGFGHHHHGGFHGHHGGG2FFDBGHGHCAF?EEFDGDGGFHEGFED5F5BEE0EEG1EECGEE2F1FFHFEHHH3@3CGGG30?GDEFDBFEHHFEDF/E3FGHGBBDGHEBCGFHGG//<C/AFD?D//?
@M02034:409:000000000-BFKT7:1:2104:13029:25427 1:N:0:29
AAAGTCGAGGTGCCTAAAGTGGCAACCCAGACTAATAATTCTGTTGGTGGTGTAGAGCTTCCTGTAGCCGCATGGCGTTCGTACTTAAATATGGAACTAACCATTCCAATTTTCGCTGTCTCTTATACACATCTCCGAGCCCACGAGACG
+
AABB>FBABBABGGGGGGGGGGGHHHHGGHHGHHHHHHHHHHHHHHHEFGFGHHHHHGHHHHHFGHHHGEFEGGHHGGGGGGFFGHHGFHGHHHGGFHHHHHGGGHHHHHHHHEGGGGGHHGHHGHGHFGBHHHFGC/B@CCFCCCCDGG
@M02034:409:000000000-BFKT7:1:2104:17788:25432 1:N:0:29
AAAGTCGAGGTGCCTAAAGTGGCAACCCAGACTCAGAATTCTGTTGGTGGTGTAGAGCTTCCTGTAGCCGCATGGCGTTCGTACTTAAATATGGAACTAACCATTCCAATTTTCGCTGTCTCTTATACACATCTCCGAGCCCACGAGACG
+
B@BAAFB@D?>AEGGBFEGDGGGHFEC2FEHGCHHHHGFHHFFFGHHAFEFFHHHGGFGHF3GEBGGGEE0FEEHHGEEGEEBGEHHFF4FHHH3D3GFBFHHHHHEHHHHGHFEDFG?DDFGFBGFHHHHFFGGFC>B</FFGC?CFAD
@M02034:409:000000000-BFKT7:1:2104:19373:25436 1:N:0:29
AAAGTCGAGGTGCCTAAAGTGGCAACCCAGACTCCGC
+
BBCBAFBBCB2AGGGGGGGGGGGHGHGGCHHGHBCE?
@M02034:409:000000000-BFKT7:1:2104:16990:25439 1:N:0:29
AAAGTCGAGGTGCCTAAGTGGCAACCCAGACTGGGGTGGGGGTTGGTGGTGTAGAGCTTCCTGTAGCCGCATGGCGTTCGTACTTAAATATGGAACTAACCATTCCAATTTTCGCTGTCTCTTATACACATCTCCGAGCCCACGA
+
AAAAAFAADDAAGGGGG1FEGGBGHHGEAFFFHHHG0EEECAEFEGEFGEEHHGF1EGHGHHGHFHHFFEEEEHH?FGGGGHFHHHGFGGGHGHFEHGHHFDFGHFHFGHFGGC?CCCHHHHG?FFGFHFCHHGFC@@CGGEA?@
@M02034:409:000000000-BFKT7:1:2104:19354:25442 1:N:0:29
AAAGTCGAGGTGCCTAAAGTGGCAACCCAGACTCCGCCTCCGGTTGGTGGTGTAGAGCTTCCTGTAGCCGCATGGCGTTCGTACTTAAATATGGAACTAACCATTCCAATTTTCGCTGTCTCTTATACACATCTCCGAGCCCACGAGAC
+
AAB@3DAABBBBGGGGGGGGGGGGHHGGGEHGHF32AAD?22EEFGGEFEAFGEHFGHHHHGHGHHHHHGGGGGHHGGGGGGEHFHFGFGGHHFFFGHFBGGHFHHF4DFGHHFEFFGGHHGHHBGGFFGGHHHFEE/DGGGHGGC-AF
@M02034:409:000000000-BFKT7:1:2104:22850:25450 1:N:0:29
AAAGTCGAGGTGCCTAAAGTGGCAACCCAGACTAATAAGAATGTTGGTGGTGTAGAGCTTCCTGTAGCCGCATGGCGTTCGTACTTAAATATGGAACTAACCATTCAATTTTCGCTTCTCTTATACACATCTCCGAGCCCACGAGACGG
+
CCCCCFBBCBABGGGGGGGGGGGHHGHGGHGGHHHHHHHGHHHHHHHEFGEFGHHGGFHHHHHHHHHHHFGFGFHGEFGGEEBGHHGFHHGHHHGGHHHFHHHHHHHFFHHHHE?EHGHHHHGHFHFHFGHHHFFCFCGFGFGFGGGGC
@M02034:409:000000000-BFKT7:1:2104:15307:25455 1:N:0:29
AAAGTCGAGGTGCCTAAAGTGGCAACCCAGACTAAGAATCCTGTTGGTGGTGTAGAGCTTCCTGTAGCCGCATGGCGTTCGTACTTAAATATGGAACTAACCATTCCAATTTTCGCTGTCTCTTATACACATCTCCGAGCCCACGAGACG
+
CCCCCFCCCCABGGGGGGGGGGGGHHHGGHHGHHGHHHHFHHHHHHHGFGGGHHHHHHHHHHHHHHHHHGGGGGHHGGGGGGHHHHHHFHHHHHHHHHHHGHGHHHHHHHHHHHGGGGGHHHHHGHDHFHGHHHHHG/@CGGHGGGCGGE
@M02034:409:000000000-BFKT7:1:2104:8322:25456 1:N:0:29
AAAGTCGAGGTGCCTAAAGTGGCAACCCAGACTATTCCTGATGTTGGTGGTGTAGAGCTTCCTGTAGCCGCATGGCGTTCGTACTTAAATATGGAACTAACCATTCCAATTTTCGCTGTCTCTTATACACATCTCCGAGCCCACGAGAAG
+
BBBBBFBBBDAAGGGGGGG6FFGGFGHGGHHGHHGBHDEGFFHHHHEAFEEFB3F5B5AF5FFG55A5BBE0EEF1E?E1EB2?FGFGF4EBBD33BFGF3?3FD4B4?GFHHFE/EEE?B4B44BD4F3GGHDHBE/<@F/F/B/AD/?
@M02034:409:000000000-BFKT7:1:2104:6176:25457 1:N:0:29
AAAGTCGAGGTGCCTAAAGTGGCAACCCAGACTCTTCCTCCTGTTGGTGGTGTAGAGCTTCCTGTAGCCGCATGGCGTTCGTACTTAAATATGGAACTAACCATTCCAATTTTCGCTGTCTCTTATACACATCTCCGAGCCCACGAGAC
+
>1>AAFAADDAAF1FFGGGFG1EGFHHGGAF01FGHFFEFHGHFFFHEFCEFBBF2FFGHEHHGGFFFFAEGGEHFGEEAFF0F/GGBHGFHHH11@FGHFFFGFHHBGHHHHFEFGGEBFGGFFG2BGCGFHF1DF?GG@EA/B@C/C
@M02034:409:000000000-BFKT7:1:2104:17001:25460 1:N:0:29
AAAGTCGAGGTGCCTAAGTGGCAACCCAGACTGGGGTGGGGGTTGGTGGTGTAGAGCTTCCTGTAGCCGCATGGCGTTCGTACTTAAATATGGAACTAACCATTCCAATTTTCGCTGTCTCTTATACACATCTCCGAGCCCACGAGACGG
+
BBBBAFAABBA@GGGGFGGGGGGHHHGFHHGHHHHG2AEEGGEEEGEFCEFFHHFHHFHHFFFGGHHEEEGGGGGEEFFGFFCGHHGFHFHHGGFEHHHHFBGFHGH3GHHHHG?EEBFHGHHEHHGGHGFBFHHECGGGGGGGGGFDED
@M02034:409:000000000-BFKT7:1:2104:25237:25461 1:N:0:29
AAAGTCGAGGTGCCTAAAGTGGCAACCCAGACTGGGGGGCTGGTTGGTGGTGTAGAGCTTCCTGTAGCCGCATGGCGTTCGTACTTAAATATGGAACTAACCATTCCAATTTTCGCTGTCTCTTATACACATCTCCGAGCCCACGAGACG
+
B@A@ABAABBAAFGFFEAGFGGGHHHFFGGHAGHFGGGGGGGGEGGCDFGAFHGHGGFFHGGGGGHHFHA<ADDHGFDCCADCHHHFEGHFHHHGFGHGFHHGHHFGHHHHHHGGFGGGCFFFGFGGCBBFGFFFBC;D?9EFGFFFFDF
@M02034:409:000000000-BFKT7:1:2104:6880:25470 1:N:0:29
AAAGTCGAGGTGCCTAAAGTGGCAACCCAGACTGGTAATTCTGTTGGTGGTGTAGAGCTTCCTGTAGCCGCATGGCGTTCGTACTTAAATATGGAACTAACCATTCCAATTTTCGCTGTCTCTTATACACATCTC
+
BBBBBFAABDAAGGFGGGGEF42FGHHGGGEGHHFHDFAFFGDHFFEAFEEFHBG5FA3FGGHGBEBD3EEAEEHCE?EEEA21BGGFGHEGHF3BGEGHG1FFBFF4FFDGE4>/EA/B44B44?4BFFD1?BF
@M02034:409:000000000-BFKT7:1:2104:24061:25475 1:N:0:29
AAAGTCGAGGTGCCTAAAGTGGCAACCCAGACTAATAATAGGGTTGGTGGTGTAGAGCTTCCTGTAGCCGCATGGCGTTCGTACTTAAATATGGAACTAACCATTCCAATTTTCG
+
CCCCBFBBCCCCGGGGGGGGGGGHHHHGGHHGH33ABBF55AFG2AEE21E1A3D55AB35B5BB5B53AE?EEA1>>>1>?2??DG33@F4DB33B@FF303B34D4DD?G44<
@M02034:409:000000000-BFKT7:1:2104:9970:25479 1:N:0:29
AAAGTCGAGGTGCCTAAAGTGGCAACCCAGACTAGGGATTGTGTTGGTGGTGTAGAGCTTCCTGTAGCCGCATGGCGTTCGTACTTAAATATGGAACTAACCATTCCAATTTTCGCTGTCTCTTATACACATCTCCGAGCCCACGAGACG
+
BBBBBFBBBBBBGGGGGGFGGGGGHHHGGHHGHHHHHHHHHHHHHHHGFEGGGFHFGHHHHGHHHGHHHGGEGGGHGGGGGGHHHHHHHHHFHHDBFHHHGGFGHHGHHHHHHHGGGG/FHHHHHHGFHGFGHHHFGBFGGGHGGCGCGG
@M02034:409:000000000-BFKT7:1:2104:18216:25482 1:N:0:29
AAAGTCGAGGTGCCTAAAGTGGCAACCCAGACTGATTCTACTGTTGGTGGTGTAGAGCTTCCTGTAGCCGCATGGCGTTCGTACTTAAATATGGAACTAACCATTCCAATTTTCGCTGTCTCTTATACACATCTCCGAGCCCACGAGAC
+
CCCCCFCCCCABGGGGGGGGGGGHHHHGGHHGHFHHDAFFHHHHHHHEFFGGHGHFHHHHHHHHHHHGFGGGGGHFGGGGGEGHHHHHHHHHHHBGHHGGFFFHFGHGHGHHHHGGGGEFGHHHGHHHGHHHHHHHF<CGGGHGGGGGG
@M02034:409:000000000-BFKT7:1:2104:21383:25484 1:N:0:29
AAAGTCGAGGTGCCTAAAGTGGCAACCCAGACTCAGACGCATGTTGGTGGTGTAGAGCTTCCTGTAGCCGCATGGCGTTCGTACTTAAATATGGAACTAACCATTCCAATTTTCGCTGTCTCTTATACACATCTCCGAGCCCACGAGACG
+
BAA?AFBBDD2AFGG5FFFB5FFFFHHGGHHGGHHHGHGGEGGHHFEGGGEBGGHDFFHHHHHFFGFFFGGGGEH?EEEFEEBAGHGGHFGHHHGBFF3F3BGHFGHHFHHHHGGGGGEEGFGHEGGFGHHHHHFFGCGCGFGGGGDGGC
@M02034:409:000000000-BFKT7:1:2104:21886:25501 1:N:0:29
AAAGTCGAGGTGCCTAAGTGGCAACCCAGACTCATAAGACGGTTGGTGGTGTAGAGCTTCCTGTAGCCGCATGGCGTTCGTACTTAAATATGGAACTAACCATTCCAATTTTCGCTGTCTCTTATACACATCTCCGAGCCACGAGACGG
+
BBBBBFBBBBBBGGGGGGGGGE4FCGGGDGFFGFGHHGFDEEEFGGEFEEFFFHDEBGHDGGHHGHHHFC0?EHCEEGEEECGFHDGHHHHHHFHFGDGHHFGHFHGHHHHHFECEE?FGGFGFHFHHGFGFHFFGGGGGHHGCGGGDD
@M02034:409:000000000-BFKT7:1:2104:10208:25502 1:N:0:29
AAAGTCGAGGTGCCTAAAGTGGCAACCCAGACTAGTCCTAGGGTTGGTGGTGTAGAGCTTCCTGTAGCCGCATGGCGTTCGTACTTAAATATGGAACTAACCATTCCAATTTTCGCTGTCTCTTATACACATCTCCGAGCCCACGAGACG
+
BBCCBFBBCCCCGGGGGGGFGGGHHHHGGHHGHHHHHHHHHHGGHGGGGGGGHHHFHHHHHHHHHHHHHGGGGFHFEEGGGGHHHHHHHHHHHHGHHHHHHHGHHHHGHHHHHFGGGGGHHHHHHHHHHHGHHHHGFBGGGGHGGGGDGG
@M02034:409:000000000-BFKT7:1:2104:10428:25524 1:N:0:29
AAAGTCGAGGTGCCTAAAGTGGCAACCCAGACTCATCATCATGTTGGTGGTGTAGAGCTTCCTGTAGCCGCATGGCGTTCGTACTTAAATATGGAACTAACCATTCCAATTTTCGCTGTCTCTTATACACATCTCCGAGCCCACGAGACG
+
ABBBAFAADB2ABGGGGFGFGFGHGHHGGHHGHHHGGHHHHHHHHHGEFEEFGHFGHGHHHCHHHHHHHGCGGGHHGEGGG?FHHHGEFGHHHHBGHHGHGGHHHHGGHHHHHHGGGEEGFHHHHHGHHGFHHGGB?>BCGGHEGGGGGD
@M02034:409:000000000-BFKT7:1:2104:14263:25535 1:N:0:29
AAAGTCGAGGTGCCTAAAGTGGCAACCCAGACTCAGACTGAGGTTGGTGGTGTAGAGCTTCCTGTAGCCGCATGGCGTTCGTACTTAAATATGGAACTAACCATTCCAATTTTCGCTGTCTCTTATACACATCTCCGAGCCCACGAGACG
+
BBBBBFBBBBBBGFGGGFBGGGGHCHHGGHHGHHCGGHHHFHDGFGEEG?EFGEGHGHFGHHHHGHH53EECEEF1E>>?EFGHEE@DGHH4FB3BFGHB303BGH44FFGHH4EDGEEFGFHHHG22BGFF1F1DC/<@CFHC@DGG/A
@M02034:409:000000000-BFKT7:1:2104:13509:25536 1:N:0:29
AAAGTCGAGGTGCCTAAAGTGGCAACCCAGACTACGAAGCATGTTGGTGGTGTAGAGCTTCCTGTAGCCGCATGGCGTTCGTACTTAAATATGGAACTAACCATTCCAATTTTCGCTGTCTCTTATACACATCTCCGAGCCCACGAGACG
+
A@ABAFBABBBBGGGFGGGGFGGHHHHGGHHGHHHGEGFGHHHHHHHGFGGGFGHHHHHHHHHGGGGFGEFFGGHGGGGGGGHHHHHGHHHHHHHHGHFFHHHHHFFFHHGHHHGGGGGGHFHHFHHHGHFHHHFGF<CCFGHGGGGGGG
@M02034:409:000000000-BFKT7:1:2104:15498:25538 1:N:0:29
AAAGTCGAGGTGCCTAAAGTGGCAACCCAGACTAATAATACGGTTGGTGGTGTAGAGCTTCCTGTAGCCGCATGGCGTTCGTACTTAAATATGGAACTAACCATTCCAATTTTCGCTTCTCTTATACACATCTCCGAGCCCACGAGACG
+
BBABBFBBBBABFGFGGGGBAGDGBFG?FHHEHFGHHGGHHFDGFECEFDBBFGH5FGHFHFHFGHHGHGGCFFFHG?EEFEGHHHFFHHEHHF3GFHHHHHBHHHHGFGHHHHGGGGGGHHHHHGHGHFHHHHH?<?FFFHGGCGDGG
@M02034:409:000000000-BFKT7:1:2104:21776:25544 1:N:0:29
AAAGTCGAGGTGCCTAAAGTGGCAACCCAGACTAGG
+
BBBBBFBBBBBBGGGGGGGGGGGHGHHGGHHFHH3B
@M02034:409:000000000-BFKT7:1:2104:6854:25550 1:N:0:29
AAAGTCGAGGTGCCTAAAGTGGCAACCCAGACTTTTCGTTCTGTTGGTGGTGTAGAGCTTCCTGTAGCCGCATGGCGTTCGTACTTAAATATGGAACTAACCATTCCAATTTTCGCTGTCTCTTATACACATCTCCGAGCCCACGAGACG
+
B@ABAFCBCBABGGGGGGEBGGGHHHHGGHHGHHHHHGHHHGHHHHHAFFEFHHGFHHHHHHHHGHHHHFEGGGHHGGGGGGFHHHHHHHGHHHFGHFGGHHHHGHHHHHHHHHGGGGGGHHHHGHGHFHFHHGFGGCGGGGHGGGGGGG
@M02034:409:000000000-BFKT7:1:2104:15508:25553 1:N:0:29
AAAGTCGAGGTGCCTAAAGTGGCAACCCAGACTAATAATACGGTTGGTGGTGTAGAGCTTCCTGTAGCCGCATGGCGTTCGTACTTAAATATGGAACTAACCATTCCAATTTTCGCTTCTCTTATACACATCTCCGAGCCCACGAGACGG
+
CCBCCFCCC@AAGGGGGGGGGGGHHHHGGHHGHHHHHFHGGHGHGGGEFGFFGFHHFFHHHHHHHHFHHGGCGGHHGEGGGFFFHHGFHHHHHG3FGHGHHGHHHHHFHGHHHHGGGGGHHHHHHFFHHHGGGHHE>BGDFHGGGGAAEG
@M02034:409:000000000-BFKT7:1:2104:6870:25557 1:N:0:29
AAAGTCGAGGTGCCTAAAGTGGCAACCCAGACTTTTCGTTCTGTTGGTGGTGTAGAGCTTCCTGTAGCCGCATGGCGTTCGTACTTAAATATGGAACTAACCATTCCAATTTTCGCTGTCTCTTATACACATCTCCGAGCCCACGAGAC
+
AABAAFABBBB?GGGGGGFGGGGHHHHGGHHGHCHGH2F3AFGHHGHEFDEFEHFHHHHHHHHHHHGHHGGFEGGHGGGGGFHHHHFFEGHHHHFGHHHGHHHHHHEGGHHHHHEEGGGHHHHHFGFHGHHFHHGH?/C?GGEFC@CFE
@M02034:409:000000000-BFKT7:1:2104:23036:25565 1:N:0:29
AAAGTCGAGGTGCCTAAAGTGGCAACCCAGACTAAGCCGACGGTTGGTGGTGTAGAGCTTCCTGTAGCCGCATGGCGTTCGTACTTAAATATGGAACTAACCATTCCAATTTTCGCTGTCTCTTATACACATCTCCGAGCCCACGAGACG
+
BBBBBFBBBBBBGGGCGGGGGGGHHHHGGHHFHGFHCHGEEEGGGGEBAEEFFBGDF5BFFHHGGDFEFEC?FEC1E>EFE?2/?FD3?GFBFF3?FCGGCE3B??B4BFFHF3BFGG<B3FFG2FHGFFHCHHD<C<@DGCGE@CFD.E
@M02034:409:000000000-BFKT7:1:2104:17073:25571 1:N:0:29
AAAGTCGAGGTGCCTAAAGTGGCAACCCAGACTTCTAAGAAGGTTGGTGGTGTAGAGCTTCCTGTAGCCGCATGGCTTTCGTACTTAAATATGGAACTAACCATTCCAATTTT
+
BBBBBFBBBBBBGGGGGGGGGGFGGHHGGHHGHCFHGHH35ABG322B22BFF3D555AF5BFEA555B1A0BAB12?BG1?2??BG334FFD333BFGHB13BB@G44B3F?
@M02034:409:000000000-BFKT7:1:2104:17087:25594 1:N:0:29
AAAGTCGAGGTGCCTAAAGTGGCAACCCAGACTTCTAAGAAGGTTGGTGGTGTAGAGCTTCCTGTAGCCGCATGGCGTTCGTACTTAAATATGGAACTAACCATTCCAATTTTCGCTGTCTCTTATACACATCTCCGAGCCCACGAGACG
+
ABCC3FAABBAAGGGGGGGGFGFHFGCFGHHGHHGHHHHGHHHFGHGEFGAFFGHGHHGHHHHHHHHGHEEFGGHHGEGGGGFEFGBGHHGHHHHFGHFHFHHGFFFHGHHHHBFFFEFBDBHHHHFHGHFFEHDBC/BCDGHGGCGGGG
@M02034:409:000000000-BFKT7:1:2104:22299:25597 1:N:0:29
AAAGTCGAGGTGCCTAAAGTGGCAACCCAGACTAATAATCATGTTGGTGGTGTAGAGCTTCCTGTAGCCGCATGGCGTTCGTACTTAAATATGGAACTAACCATTCCAATTTTCGCTGTCTCTTATACACATCTCCGAGCCCACGAGACG
+
BBAAAFCCCCABGGGGGGGFGGGHGHHGGHHGHHHHHHHHHHHHHHHGGGFFHGHGHHHHHHHHFGHGHEEEGEHHGEGGFFGHHHGHHHGHHHFHGHHGHHHHHHHGHHHHHBFGGGGGHHHHHHGHFHHHHHHHF/B<C/FFCDGGGG
@M02034:409:000000000-BFKT7:1:2104:22628:25601 1:N:0:29
AAAGTCGAGGTGCCTAAAGTGGCAACCCAGACTCCGCCGGCGGTTGGTGGTGTAGAGCTTCCTGTAGCCGCATGGCGTTCGTACTTAAATATGGAACTAACCATTCCAATTTTCGCTGTCTCTTATACACATCTCCGAGCCCACGAGACG
+
CBCCCFCCCCBCGGGGGGGFGGGHHHHGGHHGHHHGGGGGGGGEEGGEFG?F?BF@FFGHDHHHFFHGGE@EEDF0EEEEEEEFFGGHHHFHHHBFHHFGGHEHHFFFHHHHHFDAFF?1FBFGDHDFFFHHB><1C>CDCEA.CCGGFG
@M02034:409:000000000-BFKT7:1:2104:14775:25614 1:N:0:29
AAAGTCGAGGTGCCTAAAGTGGCAACCCAGACTCGGCAGAATGTTGGTGGTGTAGAGCTTCCTGTAGCCGCATGGCGTTCGTACTTAAATATGGAACTAACCATTCCAATTTTCGCTGTCTCTTATACACATCTCCGTGCCCACGAGACG
+
AAA1A3>ADDA?BCFFFFGB1BFGHHAAFEH0FFF?FEEFHHCDGGHEFAABFFGFFHHHGFFDFEHHHGGGGEHHG/EFEEFHGHHHHEFHH1BFGGHGFH>>1FGDGHHHHGGGCGFFFHDGFHHBFBDGFFHDC/?</@GACCGFAE
@M02034:409:000000000-BFKT7:1:2104:14180:25615 1:N:0:29
AAAGTCGAGGTGCCTAAAGTGGCAACCCAGACTCATACGTCGGTTGGTGGTGTAGAGCTTCCTGTAGCCGCATGGCGTTCGTACTTAAATATGGAACTAACCATTCCAATTTTCGCTGTCTCTTATACACATCTCCGAGCCCACGAGAC
+
BBBBBFBBBBBBGGGGGGGFGGGHHHHGGHHGH335DF2G2EGGGGGGFGFFHHHHHHHHHHHHHHHHHGGGGGHHGGGGGGHHHHHHHHHHHHFGHGHHHHHGHHHHEGHHHHGGGCFFHGHHHHFHFHFHHFHHGCDCGGHGGGFGG
@M02034:409:000000000-BFKT7:1:2104:11297:25617 1:N:0:29
AAAGTCGAGGTGCCTAAAGTGGCAACCCAGACTAAGCAGAATGTTGGTGGTGTAGAGCTTCCTGTAGCCGCATGGCGTTCGTA
+
CCCCCFCCCCBCGGGGGGGGGGGHHHHGGHHGHFDFCAF33DG5G5A22EEC13D5FABF5FGF5555ABE0EEA1>>>?11?
@M02034:409:000000000-BFKT7:1:2104:14759:25624 1:N:0:29
AAAGTCGAGGTGCCTAAAGTGGCAACCCAGACTCGGCAGAATGTTGGTGGTGTAGAGCTTCCTGTAGCCGCATGGCGTTCGTACTTAAATATGGAACTAACCATTCCAATTTTCGCTGTCTCTTATACACATCTCCGAGCCCACGAGACG
+
BBBBAFBBBBAAGGGGGFGGGGGHHHHGGHHGHHGGGGGGHHHHHHHGGFEGHHGFHEHHHHGHHHHHHFCGGGHHGGGGGGHHHHHHHHGHHHFGHHHGGHFHHHHHGHHHHHGGGGGHGHHHHHHHFHGHGFGEE/>CGGHGGGGGGG
@M02034:409:000000000-BFKT7:1:2104:20648:25625 1:N:0:29
AAAGTCGAGGTGCCTAAAGTGGCAACCCAGACTCGGAATGAGGTTGGTGGTGTAGAGCTTCCTGTAGCCGCATGGCGTTCGTACTTAAATATGGAACTAACCATTCCAATTTTCGCTGTCTCTTATACACATCTCCGAGCCCACGAGACG
+
CCBCCFCBBCAAGGGGGGGGGGGHHHHGGHHGHGGGGGFHHHHHHHGEGGEFGHHGHHHHGHHHGHHHHGGGGGHGGGGGGGHHHHGGHHHHHHHHGHGHHHGHHHGGHHHHHHGGGGGGHFHHBHFGDGHHHHHHD/<CGGHGGGGGFD
@M02034:409:000000000-BFKT7:1:2104:15433:25630 1:N:0:29
AAAGTCGAGGTGCCTAAAGTGGCAACCCAGACTCAGAATAAGGTTGGTGGTGTAGAGCTTCCTGTAGCCGCATGGCGTTCGTACTTAAATATGGAACTAACCATTCCAATTTTCGCTGTCTCTTATACACATCTCCGAGCCCACGAGACG
+
CCCCCFBBBBBBGGGGGGGGGGGHGHFGGHHGHHHH3FGFFGHGGHGEFGEFGGHHHHHHHHHHHHHHHGGGGGHGGGGGEFHHHHHGHHHHHHGHFHFFGGGFHHHFHHFHHHGGGGGFHHHHHGFFFGFHHHFHD/C@FFGGGGGGCD
@M02034:409:000000000-BFKT7:1:2104:23447:25630 1:N:0:29
AAAGTCGAGGTGCCTAAAGTGGCAACCCAGACTGGGGGTCATGTTGGTGGTGTAGAGCTTCCTGTAGCCGCATGGCGTTCGTACTTAAATATGGAACTAACCATTCCAATTTTCGCTGTCTCTTATACACATCTCCGAGCCCACGAGACG
+
BCBBCFCCCCABGGGGGGGGGGGHHHHGGHAFHHACFGGDGGFA5F11A1EFG3D5DD3ABGHFGF@@B?E/EEH1E1>FE12FGFGF3GGFFB33F?GH30BF?BF44F3FD4/CC?/B3BBB3?BBHBB2@FH2</>A/FFC@FG.AC
@M02034:409:000000000-BFKT7:1:2104:12424:25638 1:N:0:29
AAAGTCGAGGTGCCTAAAGTGGCAACCCAGACTAATCCTACGGTTGGTGGTGTAGAGCTTCCTGTAGCCGCATGGCGTTCGTACTTAAATATGGAACTAACCATTCCAATTTTCGCTGTCTCTTATACACATCTCCGAGCCCACGAGACG
+
BBBBCFBCCCABGGGGGGGGGGGHHHHGGHHGHHHHHHHHHGGHGGGEFEEFGHHHGHHHGHHHFFHGHGGGGGHHGGGGGGHHHHFHHHHHHHFHHHGHHHDGHFHGHGHHHHGFGGEGHHHFHHGHBGGHHHHHG/BCCGFGGGGCGF
@M02034:409:000000000-BFKT7:1:2104:15337:25638 1:N:0:29
AAAGTCGAGGTGCCTAAAGTGGCAACCCAGACTCTGTCTCCTGTTGGTGGTGTAGAGCTTCCTGTAGCCGCATGGCGTTCGTACTTAAATATGGAACTAATCATTCCAATTTTTGCTGTCTCTTATACACATCTCTGGGCCCAC
+
BBBBAFBBBBBBGGGGGGGGGGGHHHHGGHH2BEGDD5DF3FHHHHA222E1A3D5AA3B5B55BFE53AE0EE?10>>FE12??@G33BG4BB33B@FF434B?4B44B3B44>BGE4?4?B?4B44B333B?F3B2B??<CF
@M02034:409:000000000-BFKT7:1:2104:22357:25639 1:N:0:29
AAAGTCGAGGTGCCTAAAGTGGCAACCCAGACTCCGTCTCATGTTGGTGGTGTAGAGCTTCCTGTAGCCGCATGGCGTTCGTACTTAAATATGGAACTAACCATTCCAATTTTCGCTGTCTCTTATACACATCTCCGAGCCCACGAGACG
+
CCCCCFCCCCAAGGGGGGGGGGGGHHHGGHHGHHFEAFFFGFHHHHHEFGEFGHHHHHHHHHHHHHHHHFEEGGHHGGGGFEFHHHHGHHGHHHHHHHHHHHHHHHGHHHHHHHGGGGGGHGHHHHHFHHHHHHGHG?BDCCGGGG?EGA
@M02034:409:000000000-BFKT7:1:2104:24401:25642 1:N:0:29
AAAGTCGAGGTGCCTAAAGTGGCAACCCAGACTCCTAATTCTGTTGGTGGTGTAGAGCTTCCTGTAGCCGCATGGCGTTCGTACTTAAATATGGAACTAACCATTCCAATTTTCGCTGTCTCTTATACACATCTCCGAGCCCACGAGACG
+
ABBCBFBBCCABGGGGGGGGGGGHHHHGGHHGHHHHHHHHHHHHHHGFFGGGGHHHHHHHHHHGGFHFHGGGGGHHGGGGGGHHHHHFHHHHHHGHGHGHGHHHHGHHHHHHHHGGGGGHHGHHHHHHHHHHGHHBC<CCCFHGGGGGGG
@M02034:409:000000000-BFKT7:1:2104:21424:25650 1:N:0:29
AAAGTCGAGGTGCCTAAAGTGGCAACCCAGACTCAGGGGGGGGTTGGTGGTGTAGAGCTTCCTGTAGCCGCATGGCGTTCGTAC
+
CCCCCFBABCBBFGGGGGGFGGGGHHHGFGHGH3A3FACFGCDF<F?.AFFFFEF/F/:BBBFFB/BBBDF-DDF?DDBEA9/9
@M02034:409:000000000-BFKT7:1:2104:9240:25666 1:N:0:29
AAAGTCGAGGTGCCTAAAGTGGCAACCCAGACTAATGTTAATGTTGGTGGTGTAGAGCTTCCTGTAGCCGCATGGCGTTCGTACTTAAATATGGAACTAACCATTCCAATTTTCGCTGTCTCTTATACACATCTCCGAGCCCACGAGACG
+
BBBBAFBBBBABGGGGGGGAGGGHHHHGGHHGHHHHHHHHHHHHHHGEFGGFGHHGHHHHHHHHGGHHHGGGGGHHGGGGGGEHHHGFHHGHHGHHGHHFGHHHGHFHHHHHHHGGGGGHHGHHHHHHHHHHHHHHG?DFFGHGGGGGGG
@M02034:409:000000000-BFKT7:1:2104:15763:25670 1:N:0:29
AAAGTCGAGGTGCCTAAAGTGGCAACCCAGACTGCTAAGCCGGTTGGTGGTGTAGAGCTTCCTGTAGCCGCATGGCGTTCGTACTTAAATATGGAACTAACCATTCCAATTTTCGCTGTCTCTTATACACATCTCCGAGCCCACGAGAC
+
CCCCCFCCCCABGGGGGGGGGGGHHHHGGHHGH33F5G333AEEEGGGGGGFHHGHHHHHHHHHHHHHGGGGGGHHGGGGGGHHHHHHGGHHHHHHHHHHHGHHHHGHHGHHHGGGGGGGHGHHHHHFFHHHHHGFF/BDGGHGG?CGG
@M02034:409:000000000-BFKT7:1:2104:13228:25687 1:N:0:29
AAAGTCGAGGTGCCTAAAGTGGCAACCCAGACTTCGATGTCTGTTGGTGGTGTAGAGCTTCCTGTAGCCGCATGGCGTTCGTACTTAAATATGGAACTAACCATTCCAATTTTCGCTGTCTCTTATACACATCTCCGAGCCCACGAGACG
+
AAAAAFABBBABFGGGGGGGGBEFHHHGDHHGHGHGGHHHHHHHHGGGGGEFGHHBGHHHGFHHHGHHHGEGGGHHGFGGGGBGGHHFHGBGHHGDFHHHHHHHHHHHHHHHHHGGGGFBFGHHHHHHGHFGGHHHG/CCC//FDCGGGG
@M02034:409:000000000-BFKT7:1:2104:21776:25690 1:N:0:29
AAAGTCGAGGTGCCTAAAGTGGCAACCCAGACTGTGCCTCCGGTTGGTGGTGTAGAGCTTCCTGTAGCCGCATGGCGTTCGTACTTAAATATGGAACTAACCATTCCAATTTTCGCTGTCTCTTATACACATCTCCGAGCCCACGAGACG
+
BBBBAFBBBDBBGGGGFFGGGGDHHHHGGGFFGHHHHHHHHGGGGGGDFGFGFHHHHHHHFHHHHHGHHGGGGGGHGGGGGGHHHHBGGHHHHHGHHHHGHHGHHHHHHHHHHGGGGGGGHHHHHHFHFHFHGGHHG@/DGGHGGGGGGG
@M02034:409:000000000-BFKT7:1:2104:22427:25702 1:N:0:29
AAAGTCGAGGTGCCTAAAGTGGCAACCCAGACTAAGGATCCGGTTGGTGGTGTAGAGCTTCCTGTAGCCGCATGGCGTTCGTACTTAAATATGGAACTAACCATTCCAATTTTCGCTGTCTCTTATACACATCTCCGAGCCCACGAGACG
+
AABCBFCBCCAAGGGGGGGGGGFFHHHGGHHGHHHHHHHHHGFEGGGFGGEFFHHGGGHHHHHHGHHHHFEGGGHFGEGFEFGHHHHHHHHHHHFFHHHGHGFGHGFHFHGHHGGGGGGGHHHHHHHHGHHHFGGGCBFB>FGFGGGGGG
@M02034:409:000000000-BFKT7:1:2104:6604:25705 1:N:0:29
AAAGTCGAGGTGCCTAAAGTGGCAACCCAGACTCCGTCGGGTGTTGGTGGTGTAGAGCTTCCTGTAGCCGCATGGCGTTCGTACTTAAATATGGAACTAACCATTCCAATTTTCGCTGTCTCTTATACACATCTCCGAGCCCACGAGACG
+
BABBBFBBBBBBGGGGGGGGGGGGHHHGFCGGHHHGHFEEG2EFFHFEFEEFHFHFGFGHHFHGFGGFGEEEEGHHGEGGGEHEHHFEHGGHHGFGHHHGHHHHHHHHHGHHHHGGGGEFGHGHFFHHHFHGFFFGGCCGGGGGG?DDDG
@M02034:409:000000000-BFKT7:1:2104:14501:25707 1:N:0:29
AAAGTCGAGGTGCCTAAAGTGGCAACCCAGACTAGTCAGAATGTTGGTGGTGTAGAGCTTCCTGTAGCCGCATGGCGTTCGTACTTAAATATGGAACTAACCATTCCAATTTTCGCTGTCTCTTATACACATCTCCGAGCCCACGAGACG
+
CCCCBFCCCCBBGGGGGGGGGGGHHHHGGHHGHHFGHHGHFGHHHHEGFDGFFDFDFHHHFHHHHEGFFEGCGGHAEEFGGFFHHGHGGHHHHG3DGFHHFF3FF4G?FGGHHFEFGEEGGHHHFGGHGGHHHHHHGCFGCGHEFGGGCF
@M02034:409:000000000-BFKT7:1:2104:9592:25715 1:N:0:29
AAAGTCGAGGTGCCTAAAGTGGCAACCCAGACTATTTGTCAGGTTGGTGGTGTAGAGCTTCCTGTAGCCGCATGGCGTTCGTACTTAAATATGGAACTAACCATTCCAATTTTCGCTGTCTCTTATACACGTCTCCGAGCCCACGAGACG
+
AAABAFAADBBBGGFGGGGAFGGHHHHGGHAFFFHHHHFGHHFHFHGGFEEFGHHGGHHHHGHHGFHGHGGGFGHFFGFGGEFHHHFFHHHHHHGBFHHHHHHFFHGH4GFHHHEGGGGFHHFFGHH4FFDFFHFHFCCGCGEGGCDDD?
@M02034:409:000000000-BFKT7:1:2104:22062:25728 1:N:0:29
AAAGTCGAGGTGCCTAAAGTGGCAACCCAGACTTGTAAGACTGTTGGTGGTGTAGAGCTTCCTGTAGCCGCATGGCGTTCGTACTTAAATATGGAACTAACCATTCCAATTTTCGCTGTCTCTTATACACATCTCCGAGCCCACGAGACG
+
BBBBBFBBBBABGGGGGGGGGGGGHHHGGEGGGHBHHHHFFGHHHHGEFFAFHHHHHHHHHHHGHHHHHEFGGGHHGGGGGGFHHHHHHHHGHHFFHHHHGFFHHHGHHGHHHFGGGGGHFGHHBGHHFGHHHFGGE>CFGGHGCC?EFD
@M02034:409:000000000-BFKT7:1:2104:11841:25730 1:N:0:29
AAAGTCGAGGTGCCTAAAGTGGCAACCCAGACTGAGAAGCCTGTTGGTGGTGTAGAGCTTCCTGTAGCCGCATGGCGTTCGTACTTAAATATGGAACTAACCATTCCAATTTTCGCTGTCTCTTATACACATCTCCGAGCCCACGAGAC
+
AAB@ADABBBBBGGGGGGGGGGGHHHHGGHHCHCF3AGA3FEHHFGHEFGGFHHHGGHHFFGHGHFHGFGEEGEAFF1EFE>2FFGF3GFGGHH3@FHHHHHHGHHGHGFGFHF?FGGGFHFHH4G4FFCGCHHFFG/<C@FHECFC/?
@M02034:409:000000000-BFKT7:1:2104:11861:25732 1:N:0:29
AAAGTCGAGGTGCCTAAAGTGGCAACCCAGACTGAGAAGCCTGTTGGTGGTGTAGAGCTTCCTGTAGCCGCATGGCGTTCGTACTTAAATATGGAACTAACCATTCCAATTTTCGCTGTCTCTTATACACATCTCCGAGCCCACGAGACG
+
CCCCCFCCCDABGGGGGGGGGGGHHHHGGHHGHHHHHHHHHHHHHHHGFGGGHHHHHHHHHHHHHHHHHGGGGGHHGGGGGGHHHHHHHHHHHHHHHHHHHHHHHHHHHHHHHHGGGGGHHHHHHHHHHHFHHHGHGCGGGGGGGGGGGG
@M02034:409:000000000-BFKT7:1:2104:14478:25733 1:N:0:29
AAAGTCGAGGTGCCTAAAGTGGCAACCCAGACTAATAATAATGTTGGTGGTGTAGAGCTTCCTGTAGCCGCATGGCGTTCGTACTTAAATATGGAACTAACCATTCCAATTTTCGCTGTCTCTTATACACATCTCCGAGCCCACGAGACG
+
AABBAFCBCBBCGGGGGGGGGGGHHHHGGHHGHHHHHHHHHHHHHHHFFFFFGHHGHGHHHGHHHHHGHFGGGGHGGFGGGEBFHHHHHHHHHHGHHHHHHFFGHHHHHHHHHHGGGGGGHFHHHHHGGFHHHHH2DBFFGGHGGGGGGG
@M02034:409:000000000-BFKT7:1:2104:10576:25738 1:N:0:29
AAAGTCGAGGTGCCTAAAGTGGCAACCCAGACTAAGGGTGGTGTAAGGCTTCCTGTAGCCGCATGGCGTTCGTACTTAAATATGGAACTAACCATTCCAATTTTCGCTGTCTCTTATACACATCTCCGAGCCCACGAGACGGACTCCTAT
+
CBBBCFCCCCBCGGGGGGGGGFGFGHHGGHHGHHHGHHAFEEFHHHHHHHHHHHFGFHHHEEEEFHHGFGGE?FFGHHGHHHHHHEFGHHHHHHHHHHHHHHHHHGGGGGHHHHHFHGHFHHHHHHHGGGCGGHGGCCGGGFGCCHHHGF
@M02034:409:000000000-BFKT7:1:2104:9059:25740 1:N:0:29
AAAGTCGAGGTGCCTAAAGTGGCAACCCAGACTCAGACGGCTGTTGGGG
+
CCCCCFCCCDBBGGGGGGGGGGGHHHHGGH223B3F33E2AAEHFH10A
@M02034:409:000000000-BFKT7:1:2104:11863:25752 1:N:0:29
AAAGTCGAGGTGCCTAAAGTGGCAACCCAGACTTCGAGTCATGTTGGTGGTGTAGAGCTTCCTGTAGCCGCATGGCGTTCGTACTTAAATATGGAACTAACCATTCCAATTTTCGCTGTCTCTTATACACATCTCCGAGCCCACGAGACG
+
BABCBFCCCCCCGGGGGGGGGGGHHHHGGHHGHHGGHHHGHHHHHHGGGGGGHHHHHHHHHHHHHHHHHGGGGGHHGGGGGGHHHHGHHHHHHHHHHHGHHHGHHHHHHHHHHHGGGGGHHHHHGHHHHHHHHHHHF/BCGGHGGGGGG?
@M02034:409:000000000-BFKT7:1:2104:23447:25758 1:N:0:29
AAAGTCGAGGTGCCTAAAGTGGCAACCCAGACTCAGAATCGGGTTGGTGGTGTAGAGCTTCCTGTAGCCGCATGGCGTTCGTACTTAAATATGGAACTAACTATTCCAATTTTTCGCTGTCTCTTATACACATCTCCGAGCCAACGAGA
+
BBBBBFBADBABGGGGGGGBGGGHHGHGGGHCHFHHGHHHGGEG2E0EC1BA13FDADABFHHDGFD53?E@EEC1>BEEE12?FGFFGGFFFD33BEFF334BB?G44BBHGH?E/EE<GE?GG3FGHBGFFBFDFCGG/<0?F/<DG
@M02034:409:000000000-BFKT7:1:2104:19012:25763 1:N:0:29
AAAGTCGAGGTGCCTAAAGTGGCAACCCAGACTAATAATACTGTTGGTGGTGTAGAGCTTCCTGTAGCCGCATGGCGTTCGTACTTAAATATGGAACTAACCATTCCAATTTTCGCTGTCTCTTATACACATCTCCGAGCCCACGAGACG
+
CCCCCFCCCCCCGGGGGGGGGGGFFFHGGHGGHHFFHHHHHHHHHHHEFGGFHGHFHHHHHHHHGHHHHGGCGGHGGEGGGGFHHHGGHHHHHHFHGHHFGHHHHHFGHHHHHHGGGGGGGHGHGHHGHFHHGHHHGC?CGGEGCGGGGG
@M02034:409:000000000-BFKT7:1:2104:17589:25773 1:N:0:29
AAAGTCGAGGTGCCTAAAGTGGCAACCCAGACTCAGAATAATGTTGGTGGTGTAGAGCTTCCTGTAGCCGCATGGCGTTCGTACTTAAATATGGAACTAACCATTCCAATTTTCGCT
+
BCCCBFABCBCCGGGGGGGGGGGHHHHGGHHGHHCGBGFEEFFGHHE2A2ECFAFAGDBFGGHHBEGFGAE0BEF1EEEFAE2FGHH3@BG4FE33BFFHB13BGDGDBGGHF4/EE
@M02034:409:000000000-BFKT7:1:2104:11106:25773 1:N:0:29
AAAGTCGAGGTGCCTAAAGTGGCAACCCAGACTAATATGAATGTTGGTGGTGTAGAGCTTCCTGTAGCCGCATGGCGTTCGTACTTAAATATGGAACTAACCATTCCAATTTTCGCTGTCTCTTATACACATCTCCGAGCCCACGAGAC
+
BBBBBFBBBBAAGGGG4FGGFGFHHHHGGHHFHHHHHFDBHHHHHFHFGGEFHFHHHFHHHGHHHGHHHGGGGGHHGGGGGGFHHHGFGFGHHHHHHHGHHFHHGHHBGHHHHHGGGGGHGHHHHHHHGHGHHHHHGCFGGGHGG<@FG
@M02034:409:000000000-BFKT7:1:2104:22675:25776 1:N:0:29
AAAGTCGAGGTGCCTAAAGTGGCAACCCAGACTCAGAATACTGTTGGTGGTGTAGAGCTTCCTGTAGCCGCATGGCGTTCGTACTTAAATATGGAACTAACCATTCCAATTTTCGCTGTCTCTTATACACATCTCCGAGCCCACGAGACG
+
CCCCCFCCCCBBGGGGGGGGGGGHHHHGGHHGHB3B35D5BFHHHHHGGGFFHHHHHHGHHHHHHHHGHGGGGGHHGGGGGFGHHHHGHHHHHGHHHHHGHHHHHHGHHHHHHHGGGGGHHHHHHHHHGHHHHHGHFBGDGGHGGGGGGG
@M02034:409:000000000-BFKT7:1:2104:15517:25780 1:N:0:29
AAAGTCGAGGTGCCTAAAGTGGCAACCCAGACTGGTAATGCGGTTGGTGGTGTAGAGCTTCCTGTAGCCGCATGGCGTTCGTACTTAAATATGGAACTAACCATTCCAATTTTCGCTGTCTCTTATACACATCTCCGAGCCCACGAGAC
+
B?ABBFBBBBBBGGGGGGGGGGGHHHHGGGHGHF25ADG5A2EEEEGGGGEFHGHGHHHHHGHHHHHHHGGGGGHHGGFGGDFHHHGGHHHHGHBGHHDCFGHHHHHHHHHHHGFGGGFFHFHHGHFHGHFHHHHHGCDFGGHGGGGGF
@M02034:409:000000000-BFKT7:1:2104:9673:25784 1:N:0:29
AAAGTCGAGGTGCCTAAAGTGGCAACCCAGACTCAGCCGTCGGTTGGTGGTGTAGAGCTTCCTGTAGCCGCATGGCGTTCGTACTTAAATATGGAACTAACCATTCCAATTTTCGCTGTCTCTTATACACATCTCCG
+
AAA?ADAADDAAFCD1FGGBF1E0GGGCG00FBFAGBGAEEGGGGGGGGFAFHHEDGFFCDBG1BBEFGFG/AEHHGEEEEFF/GHGFFEBDGBFGHHGBFGFC1BFGFFGHH2<EC/?1BFFFGHHHBC1CCGHFG
@M02034:409:000000000-BFKT7:1:2104:13085:25785 1:N:0:29
AAAGTCGAGGTGCCTAAAGTGGCAACCCAGACTGATTCGACGGTTGGTGGTGTAGAGCTTCCTGTAGCCGCATGGCGTTCGTCCTTAAATAT
+
AAAAAF1A@?AAGGG1GF1ABAF01GHCGHGGHCHDHDFBAAAEBA/BFC//FGD2AG1BD1F1FBG2BEECGGHA/EEG/E/>>GGFDG2>
@M02034:409:000000000-BFKT7:1:2104:11116:25788 1:N:0:29
AAAGTCGAGGTGCCTAAAGTGGCAACCCAGACTAATATGAATGTTGGTGGTGTAGAGCTTCCTGTAGCCGCATGGCGTTCGTACTTAAATATGGAACTAACCATTCCAATTTTCGCTGTCTCTTATACACATCTCCGAGCCCACGAGACG
+
CBBCCFCCCCCCGGGGGGGGGGGHHHHGGHHGHGHHGHHHFHHHHHHEFGGGHHHEGDEHFHHHHGHFFGFEEGHAEEGGGGBGGHHHHHHHHG3BCGHHF1BFHFHEDFGHHDGFGEFHHHHHGHHHHFFHHHHGG/CCDGEFGGFDFF
@M02034:409:000000000-BFKT7:1:2104:11077:25791 1:N:0:29
AAAGTCGAGGTGCCTAAAGTGGCAACCCAGACTCAGACGAATGTTGGTGGTGTAGAGCTTCCTGTAGCCGCATGGCGTTCGTACTTAAATATGGAACTAACCATTCCAATTTTCGCTGTCTCTTATACACATCTCCGAGCCCACGAGACG
+
CCCCCFBCCCABGGGGGGGGGGGHHHHGGHHGHHHCFHEECGHHBHGEFDGFFDGDGE3FGGHHGFE53EG?EFG1FEEFFEBFHHH3BFHFFF3@GCHHCABFDFGDFGFHFBEEEE?FEHGG3BDGHFFFHFHFF<CGGA/?</CDDG
@M02034:409:000000000-BFKT7:1:2104:22691:25793 1:N:0:29
AAAGTCGAGGTGCCTAAAGTGGCAACCCAGACTATTCCTCCTGTTGGTGGTGTAGAGCTTCCTGTAGCCGCATGGCGTTCGTACTTAAATATGGAACTAACCATTCCAATTTTCGCTGTCTCTTATACACATCTCCGAGCCCACGAGACG
+
CCCCBFCCCCCBGGGGFGGGGGGHEAGEFHHGHHHHFHHGHHHHHHHEFEEBFFHFGBGHHHHHHHHFHE0EFFHFEEGEFEGHFHHHHHHGHHEGCGGFGHHGHHGFGFHHHGGFGGGHHHHHGHHFFHHHHFFB?/B<BAGGFGGDGG
@M02034:409:000000000-BFKT7:1:2104:11057:25796 1:N:0:29
AAAGTCGAGGTGCCTAAAGTGGCAACCCAGACTCAGACGAATGTTGGTGGTGTAGAGCTTCCTGTAGCCGCGTGGCGTTCGTACTTAAATATGGAACTAACCATTCCAATTTTCGCTGTCTCTTATCCACATCTCCG
+
BBBBBFABDDAAGGGGFGGEGGGHCHHGGHCGHF333BEAABGGFHF2BAEEG3B5AEDFFGFEFDA5BAE0>>E//?>?EE2FEGB33B4BF333B?GH303BB4E44B3BB4/<ED?G3?BF3B3B22F2GFFED
@M02034:409:000000000-BFKT7:1:2104:13080:25804 1:N:0:29
AAAGTCGAGGTGCCTAAAGTGGCAACCCAGACTGATTCGACGGTTGGTGGTGTAGAGCTTCCTGTAGCCGCATGGCGTTCGTACTTAAATATGGAACTAACCATTCCAATTTTCGCTGTCTCTTATACACATCTCCGAGCCCACGAGACG
+
BBBBBFBBBBABFGGGGGGGGFGFFEHEFHCAGHBGHGFBGGGGGGGEFEGEF3G5FEBFFFHEFFFGHEECEEFGGEGGFEB?FGFHFEHGGFDDHFFG3F3BGFH4GGGGH4E/F??FDGGFG3FGFGHHHHHB?<DGGEHECCCDFG
@M02034:409:000000000-BFKT7:1:2104:6436:25804 1:N:0:29
AAAGTCGAGGTGCCTAAAGTGGCAACCCAGACTGAGAAGAATGTTGGTGGTGTAGAGCTTCCTGTAGCCGCATGGCGTTCGTACTTAAATATGGAACTAACCATTCCAATTTTCGCTGTCTCTTATACACATCTCCGAGCCCACGAGACG
+
AAA?AFAABBAAGGGGGFGGGFGFFHHGGHFFGHFAADA3FFGHHGHEFDEFFFGBGFFGHFHDBFGGHFEEEFHHGEEFE?CGGHHEHGBGHFFHGHFFHFGHGHHEGGHHHFEGGGEGFHGGFGDBGGBGFGFDACCCGGHGG?C?FG
@M02034:409:000000000-BFKT7:1:2104:8426:25806 1:N:0:29
AAAGTCGAGGTGCCTAAAGTGGCAACCCAGACTAGTCCGCATGTTGGTGGTGTAGAGCTTCCTGTAGCCGCATGGCGTTCGTACTTAAATATGGAACTAACCATTCCAATTTTCGCTGTCTCTTATACACATCTCCGAGCCCACGAGACG
+
ABAABFBBDDA?GCGFGGGFGFGBFDHGGEHGHHHBFGGGFEGHHGHEFEEBFDGFEGHHHGHHDFFHHGGGFGHHGGGGFEGHHFFGHGFHHGEFFHHHHHGHHHHH4GBGHHGGGCFBFBGHFFFFFFDGHHHGGCGG@FHGGGGDGD
@M02034:409:000000000-BFKT7:1:2104:20372:25810 1:N:0:29
AAAGTCGAGGTGCCTAAAGTGGCAACCCAGACTTCTCATTCGGTTGGTGGTGTAGAGCTTCCTGTAGCCGCATGGCGTTCGTACTTAAATATGGAACTAACCATTCCAATTTTCGCTGTCTCTTATACACATCTCCGAGCCCACGAGACG
+
CCCCBFCCCBAAGGGGGGGGGGGHHHHGGHHGHHHHHHHHHHHGGGGEFGEFGHHHHFHHHHHHHHHHHGGGGGHHGGGGGEHHHHHFHHHHHHHHHHHGHHGGHHGGHHHHHHGGGGGGHGHHHHGHGHFHHHFFC>@?DGHGFGGGGG
@M02034:409:000000000-BFKT7:1:2104:11039:25812 1:N:0:29
AAAGTCGAGGTGCCTAAAGTGGCAACCCAGACTCAGTCGAAGGTTGGTGGTGTAGAGCTTCCTGTAGCCGCATGGCGTTCGTACTTAAATATGGAACTAACCATTCCAATTTTCGCTGTCTCTTATACACATCTCCGAGCCCACGAGACG
+
BBCCBFCCCCACGGGGGGGFGGGHHHGGGHHGHHHHFHEFF2E3FGGEFGEFGFHGHGHHHFHFGFHGHFFGGGHGGGGGFEFFHHHGFHHHHHFFFHHHHHGGHFHDHGHHHGGGGGFGGHFHEFHHGGHHGGGDC/BCB<GGD/AAEG
@M02034:409:000000000-BFKT7:1:2104:20078:25815 1:N:0:29
AAAGTCGAGGTGCCTAAAGTGGCAACCCAGACTAATTCTGAGGTTGGTGGTGTAGAGCTTCCTGTAGCCGCATGGCGTTCGTACTTAAATATGGAACTAACCATTCCAATTTTCGCTGTCTCTTATACACATCTCCGAGCCCACGAGACG
+
A1A1A3A11A>AGFGG11FBBGCFFGHGA0AFGFG1BAFG2FEFFG/AFGEF/FGHHFHHHFFHFFFABEG/EEHEEEECEEFCFG21BG2FHHB11FF1BFGGGDGEFGGHBGEGGEGGFHHH1BFGGHFHHH><C//@<CFFCCCCF<
@M02034:409:000000000-BFKT7:1:2104:12310:25815 1:N:0:29
AAAGTCGAGGTGCCTAAAGTGGCAACCCAGACTGGGTTGGGGGTTGGTGGTGTAGAGCTTCCTGTAGCCGCATGGCGTTCGTACTTAAATATGGAACTAACCATTCCAATTTTCGCTGTCTCTTATACACATCTCCGAGCCCACGAGACG
+
BBBBBFBABBBBGGGGGGGGGGGHHHHGGHGGHFCHACEEEEGEFGGGGGEFFFHGHHHHHHHHHHHFFEFGGGHFGGGGGGHHHHHHHHHHHHGGGHHHHHHHHHGHGHHHHGGGGGEDHHHHFHHFHHBGGHHHGCCCGAGGGGGDGD
@M02034:409:000000000-BFKT7:1:2104:20096:25816 1:N:0:29
AAAGTCGAGGTGCCTAAAGTGGCAACCCAGACTAATTCTGAGGTTGGTGGTGTAGAGCTTCCTGTAGCCGCATGGCGTTCGTACTTAAATATGGAACTAACCATTCCAATTTTCGCTGTCTCTTATACACATCTCCGAGCCCACGAGACG
+
B@BBBFABBBABGGGGGGGFGGGHHGHGEHGCGHHHHHHHHFFGFGGEFGEFGFGFGHHHHGHFGFHFHGCEGEHHGEGCEEFHHHHFHBEHHH3BGHHFHHHHHHHHHHHHHHGGGGEFHHHHFGDHHHHHGGGFC@FDCFGEDCCA/E
@M02034:409:000000000-BFKT7:1:2104:12565:25823 1:N:0:29
AAAGTCGAGGTGCCTAAAGTGGCAACCCAGACTGCTGCGGAGGTTGGTGGTGTAGAGCTTCCTGTAGCCGCATGGCGTTCGTACTTAAATATGGAACTAACCATTCCAATTTTCGCTGTCTCTTATACACATCTCCGAGCCCACGAGACG
+
BBBBAFBBBBBBGGGGGGGFGGGGHHHGGHHGHGHHHHFGEGFEHHGEFGEFGHHGHGHHHGHHHHHHHEEFGGHHGGGGFFHHHHGFGHHHHHFGGHHFGFHHHHHGHHHHHHGGGGDHHGHHHHGHFHFHHHHHE<CDGGHGFGGGGG
@M02034:409:000000000-BFKT7:1:2104:20086:25832 1:N:0:29
AAAGTCGAGGTGCCTAAAGTGGCAACCCAGACTAATTCTGAGGTTGGTGGTGTAGAGCTTCCTGTAGCCGCATGGCGTTCGTACTTAAATATGGAACTAACCATTCCAATTTTCGCTGTCTCTTATACACATCTCCGAGCCCACGAGACG
+
AABBAFBBBBAAGGGGCFF6F4FGGFGGGHHGHHHHHFFGFHFAFCFEFFEGHHHHHFHHEFFFBFFFGEAEFGGHEEEGEEGGGH4GBGHFHGHHGGFFFCDGFFEHFGFHEFFDEGGFHFHHDHGHHGHHGFB2?<<@?FHECDCGDA
@M02034:409:000000000-BFKT7:1:2104:10138:25833 1:N:0:29
AAAGTCGAGGTGCCTAAAGTGGCAACCCAGACTACGAAGACGGTTGGTGGTGTAGAGCTTCCTGTAGCCGCATGGCGTTCGTACTTAAATATGGAACTAACCATTCCAATTTTCGCTGTCTCTTATACACATCTCCGAGCCCACGAGACG
+
BBBBBFBBBBAAGFGFGGGBGFGGHHHGGHHGHHHGFHEGHGEGGGGEFEEFHGHHHHHHHGHGGHHHFFEGGGHHEEFGFEEGGHHGHHGHHHGGHHHHHHHHGHHHHHGHHHGGGGGHGFHHHHHHHHHHHHHHGCGGGGGGGGGGGG
@M02034:409:000000000-BFKT7:1:2104:13434:25836 1:N:0:29
AAAGTCGAGGTGCCTAAAGTGGCAACCCAGACTCATGGGCGGGTTGGTGGTGTAGAGCTTCCTGTAGCCGCATGGCGTTCGTACTTAAATATGGAACTAACCATTCCAATTTTCGCTGTCTCTTATACACATCTCCGAGCCCACGAGACG
+
BAABBFBBBBBBGGGFFGGFGGGGHHHGGHHGHHHHHHHHGGGGGEGEFFEFHBGGHHHHHHHHHHHHGGGGGGHHGGGGGGFHHHHHHHGHHHGGFHGHHHHHHHGHGHHHHHGGGGGFHHHHHHHHHHFFHHHGF@DFGGHGGGGGGG
@M02034:409:000000000-BFKT7:1:2104:12788:25839 1:N:0:29
AAAGTCGAGGTGCCTAAAGTGGCAACCCAGACTTCGAAGGAGGTTGGTGGTGTAGAGCTTCCTGTAGCCGCATGGCGTTCGTACTTAAATATGGAACTAACCATTCCAATTTTCGCTGTCTCTTATACACATCTCCGAGCCCACGAGACG
+
CCCCCFCCCCAAGGGFGGGGGGGHHHHGGHHGHHHGHHGGHHGGHHGFFGEFGHHHHHHHHHHHHFHHHGGEGEHGGGGGGFHHHHHGHHHHHHGHHHGHHHGHHHHHHHHHHHGGGGGHHGHHHHHHHHGHHHHHE@FCGGHGG?@EDG
@M02034:409:000000000-BFKT7:1:2104:16035:25852 1:N:0:29
AAAGTCGAGGTGCCTAAAGTGGCAACCCAGACTCATCCTGGGGTTGGTGGTGTAGAGCTTCCTGTAGCCGCATGGCGTTCGTACTTAAATATGGAACTAACCATTCCAATTTTCGCTTCTCTTATACACATCTCCGAGCCCAC
+
AAAABFBBBBABFGGFEGGGGFFFEFHEFHGGGBG5ABB332AEFEEAFAEFGDGD5DGGHFHFFHFHHGCEFGHHGEFGGE1FEGBFFGFHHFEFFFBGHGFHHHGBGGHHHFEFGFA1FDFFG2BB11BC1BFE?DDGGEE
@M02034:409:000000000-BFKT7:1:2104:22076:25853 1:N:0:29
AAAGTCGAGGTGCCTAAAGTGGCAACCCAGACTAGGCAGCATGTTGGTGGTGTAGAGCTTCCTGTAGCCGCATGGCGTTCGTACTTAAATATGGAACTAACCATTCCAATTTTCGCTGTCTCTTATACACATCTCCGAGCCCACGAGACG
+
BBBBBFAADBAAGGGGGGGBGFGGGHHGFHGFHHHHHGGGCHHFHDGGGG?FCGHDGHHHFHHHHFGFHEFGGGHHGGGGGGHHGHHGHHHGFHBDFHGHHHHHHHHGDGHHHHGGGGGEFHHGHHHFGHHHHGGHG/<BCGHG//@DGD
@M02034:409:000000000-BFKT7:1:2104:13425:25856 1:N:0:29
AAAGTCGAGGTGCCTAAAGTGGCAACCCAGACTCATGGGCGGGTTGGTGGTGTAGAGCTTCCTGTAGCCGCATGGCGTTCGTACTTAAATATGGAACTAACCATTCCAATTTTCGCTGTCTCTTATACACATCTCCG
+
AABBAFBBBDABGGGGGGFGEGGHHHHGGHHGHHHHHHHHGGG0FFFGFGFF?GGHGFFHHHFFBFFFDEEEGGGHGGGGGAGHHHGGGGFGGHBG?FBFF?GHHFBDHHHGHG@DFGGFGFFHHHGFDFGHFF11C
@M02034:409:000000000-BFKT7:1:2104:21463:25871 1:N:0:29
AAAGTCGAGGTGCCTAAAGTGGCAACCCAGACTCCTTCTACGGTTGGTGGTGTAGAGCTTCCTGTAGCCGCATGGCGTTCGTACTTAAATATGGAACTAACCATTCCAATTTTCGCTGTCTCTTATACACATCTCCGAGCCCACGAGACG
+
BBCCCFDCCCCBGGGGGGGGGGGHHHHGGHHGHHHHFHHHHFGHGGFEEEFFGBF5FDFGEHHHF5G5FEGFGGFC@EEFFFBGGHHGHHHGHF3@GHHH3B3GGFHBFHFHHE?FGFEGFHGGDHHBHFHHHHGDD/CG?FGFGGGG/?
@M02034:409:000000000-BFKT7:1:2104:24427:25871 1:N:0:29
AAAGTCGAGGTGCCTAAAGTGGCAACCCAGACTCCTTCGACTGTTGGTGGTGTAGAGCTTCCTGTAGCCGCATGGCGTTCGTACTTAAATCTGGAACTAACCATTCCAATTTTCGCTGTCTCTTATACACATCTCCGAGCCCAC
+
A@BAAFBB3AAAGGGGGGGGCGFFHGGFGHHFFGFFHHGHGGFHHF2EFCEFFGHFBGHEHFGHHHFGFGE@EEHH@FFGGGFHHHFF3@4BF33EGFHCHHFHGHHHHGHHHH@FGAEGFFHHGFFHEFFFFHGGCB/@CC/F
@M02034:409:000000000-BFKT7:1:2104:17258:25873 1:N:0:29
AAAGTCGAGGTGCCTAAAGTGGCAACCCAGACTTCTCATAAGGTTGGTGGTGTAGAGCTTCCTGTAGCCGCATGGCGTTCGTACTTAAATATGGAACTAACCATTCCAATTTTCGCTGTCTCTTATACACATCTCCGAGCCCACGAGACG
+
BBBBBFABBBAAGFGGGGGFGFFFHHHFGHGDFDDEGHGBHFFHGFEEFGEFHFFBHFFHHHHH5GHHHFG0EGHHGGGEEGBCGHGBHHHHHHEGEHBHHFHHHHHFGGHHHHCGEAEGGGHHFGEFFGHHHHGGG//BCFGGGCG??A
@M02034:409:000000000-BFKT7:1:2104:9065:25874 1:N:0:29
AAAGTCGAGGTGCCTAAAGTGGCAACCCAGACTGATGAGCATGTTGGTGGTGTAGAGCTTCCTGTAGCCGCATGGCGTTCGTACTTAAATATGGAACTAACCATTCCAATTTTCGCTGTCTCTTTATACACATCTCCGAGCCCACGAGA
+
BCCCBFCCCCBBGGGGGGGGGGGCGGHGGHHGHHHHHHHHHHHHHHHEFFEFGHGFFGHHHFHHGFHFGEEEEFHGGEGGFEGHHHGHHHGHHHGGHHGHHHHHHHHHHHHHHHGGGGGGHHHHHHHHFFHFFHHHHGGGGGGGGGGGG
@M02034:409:000000000-BFKT7:1:2104:16153:25910 1:N:0:29
AAAGTCGAGGTGCCTAAAGTGGCAACCCAGACTAAGAATAAGGTTGGTGGTGTAGAGCTTCCTGTAGCCGCATGGCGTTCGTACTTAAATATGGAACTAACCATTCCAATTTTCGCTGTCTCTTATACACATCTCCGAGCCCACGAGACG
+
BBCCCFABBCAAGGGGGGGFGGGHFHHGGHHGHHHHHHHHHHHHHHGEFGEFGFHHHHHHHFHFGHHHHGGGGGHHGGGGEEGHHHFHGHHGHHHHFHHGHHHHHHHHHHHHHFGGGGGGGHHHHHHHGHHHHHHHB<BBFGEGGGGGGG
@M02034:409:000000000-BFKT7:1:2104:12984:25921 1:N:0:29
AAAGTCGAGGTGCCTAAAGTGGCAACCCAGACTTCGAAGGAGGTTGGTGGTGTAGAGCTTCCTGTAGCCGCATGGCGTTCGTACTTAAATATGGAACTAACCATTCCAATTTTCGCTGTCTCTTATACACATCTCCGAGCCCACGAGACG
+
BCCCCFCCCCCCGGGGGGGEGFGHHHHGGGHGHGHGHHFGFHGGHHGFFGFFHHHHHHHHHHHHHHHHHGGGGGHHGEFGGGHHHHGGHHHHHHGGHGGHHHHFHHHHHHHHHHGGGGGGHFHHHHHHHGFGHHGHGDGGGGHGGGGG?D
@M02034:409:000000000-BFKT7:1:2104:8970:25924 1:N:0:29
AAAGTCGAGGTGCCTAAAGTGGCAACCCAGACTCAGCTGGGGGTTGGTGGTGTAGAGCTTCCTGTAGCCGCATGGCGTTCGTACTTAAATATGGAACTAACCATTCCAATTTTCGCTGTCTCTTATACACATCTCCGAGCCCACGAGACG
+
ABBCBFBABCCBGGGGGGGGGGGHHHHGGHHGHHHHHHHHGGGEGGGEFEFFGFHFHHHHHHHHHHHHHGGGGGHHGEGGGFGHHHHGHHHHHHFHHHGHHHHHHHHHGHHHHHGGGGFGHHHHHHGHFHFHHHD2C<DCFFGGGGGGGG
@M02034:409:000000000-BFKT7:1:2104:19119:25927 1:N:0:29
AAAGTCGAGGTGCCTAAAGTGGCAACCCAGACTGAGAATCATGTTGGTGGTGTAGAGCTTCCTGTAGCCGCATGGCGTTCGTACTTAAATATGGAACTAACCATTCCAATTTTCGCTGTCTCTTATACACATCTCCGAGCCCACGAGACG
+
BBBBAFBBCCCBGGGGGGGGGGGHHHHGGHHGHHBGHHHHFGGGHGHGGGGGHHH5EGHHGHHHHFHFHGGCGGHF?GGGGGHHHHHFHHHHHHBFHHHFFGDGHHHGFGGHGGGGGDFHHHHHHHGHGGHHHHGHG?CGGGGGGGGDGG
@M02034:409:000000000-BFKT7:1:2104:15675:25930 1:N:0:29
AAAGTCGAGGTGCCTAAAGTGGCAACCCAGACTTCGACTGCTGTTGGTGGTGTAGAGCTTCCTGTAGCCGCATGGCGTTCGTACTTAAATATGGAACTAACCATTCCAATTTTCGCTGTCTCTTATACACATCTCCGAGCCCACGAGACG
+
CCCCAFCCCCBCGGGGGGGGGGGHHHHGGHHGHHHGHGGGHHHHHHHAFGGGHFHBGFGHHHHHFGGGFFGFGGHFGGGGGFFHHHHHHHHGHH3EFHHHCFFGHHFFHGGHFGEFGGEFBGFG?GGHFCDHHHHFF/B@GFHGGGGGGG
@M02034:409:000000000-BFKT7:1:2104:21875:25933 1:N:0:29
AAAGTCGAGGTGCCTAAAGTGGCAACCCAGACTGTTAATACTGTTGGTGGTGTAGAGCTTCCTGTAGCCGCATGGCGTTCGTACTTAAATATGGAACTAACCATTCCAATTTTCGCTGTCTCTTATACACATCTCCGAGCCCACGAGACG
+
CCCCCFCBBCABGGGGGGGGGFGHHHHGGGFGHB3DAAGHHHHHHHHGGGGGHFHFGHHHGHHHHFHHHGGGGGHHGGGGGGFHHHHHHHHHHHHHHHHFGGFHHHHHHHHGHHGGGGGHHHHHHHFFGHHHHHHHG/<CGGHGGGGFFD
@M02034:409:000000000-BFKT7:1:2104:24831:25934 1:N:0:29
AAAGTCGAGGTGCTAAAGTGGCAACCCAGACTAGTCCGAAGGTTGGTGGTGTAGAGCTTCCTGTAGCCGCATGGCGTTCGTACTTAAATATGGAACTAACCATTCCAATTTTCGCTGTCTCTTATACACATCTCCGAGCCCACGAGACGG
+
CCCBCFBBDBBAGGGGEGFGGGFHGFEDEHGHHHHHHGGGGGHFHGFGCEFHGHHHHHHFHFHHGHHHGG0FEHBFBEFFFHEHHHFGHHFHHGFHFGFCGHHHHFDFHHHHHGGGFEHHHHHHHFGHGDGHHBFE@@F/?CFCCC??AD
@M02034:409:000000000-BFKT7:1:2104:21415:25941 1:N:0:29
AAAGTCGAGGTGCCTAAAGTGGCAACCCAGACTCATCCTCCGGTTGGTGGTGTAGAGCTTCCTGTAGCCGCATGGCGTTCGTACTTAAATATGGAACTAACCATTCCAATTTTCGCTGTCTCTTATACACATCTCCGAGCCCACGAGAC
+
CCCCCFCCCCBCGGGGGGGGGGGHHHHGGHHEH3FG53BFBAEGGGGEEEGF1FGFGGHGGHHHHHGGFEGCGGF1EEEGFFFHHHHHGHHFGH3BFFHH3?3FFDHDFGFHFBEGGEDFDHFFFD3FDG?BGFHFD@CGGGHGFD//<
@M02034:409:000000000-BFKT7:1:2104:23840:25944 1:N:0:29
AAAGTCGAGGTGCCTAAAGTTGCAACCCAGACTACGCATAATGTTGGTGGTGTAGAGCTTCCTGTAGCCGCATGGCGTTCGTACTTAAATATGGAACTAACCATTCCAATTTTCGCTGTCTCTTATACACATCTCCGAGCCCACGAGACG
+
ABABBFBBBBAAGGGGGGGGGGHHGGFFFHHGHGHEAEEGHHGHHHFEFEEFGEFDGEGHHCHFFGGBBEE@EEHGEEECEEFCFHFFHHEHGGDGGHHGGFHGHHHFHGFHGFEEFEEGHGFH4F4BFFDGHGHFC@DG@/<?CDCD/?
@M02034:409:000000000-BFKT7:1:2104:6908:25948 1:N:0:29
AAAGTCGAGGTGCCTAAAGTGGCAACCCAGACTCCTTC
+
BBBBBFBBBBBBGGGGBFGGGFGGGGHGGHHGH33AA5
@M02034:409:000000000-BFKT7:1:2104:14317:25950 1:N:0:29
AAAGTCGAGGTGCCTAAAGTGGCAACCCAGACTAAGAATCATGTTGGTGGTGTAGAGCTTCCTGTAGCCGCATGGCGTTCGTACTTAAATATGGAACTAACCATTCCAATTTTCGCTGTCTCTTATACACATCTCCGAGCCCACGAGACG
+
CCCCBFCCCCABGGGGGGGGGGGHHHHGGHHGHHHHHHHHHHHHHHHFFFEFGFHHHHHHHHHHGHHHHGGGGGHHGGGGGFHHHHHHHHHHHHHHHHGGFHHHHHHGHHHHHHGGGGGHHHHHHHHHHHGHHHHHFBGGGGHGGGGGGG
@M02034:409:000000000-BFKT7:1:2104:15783:25954 1:N:0:29
AAAGTCGAGGTGCCTAAAGTGGCAACCCAGACTAAGAATAATGTTGGTGGTGTAGAGCTTCCTGTAGCCGCATGGCGTTCGTACTTAAATATGGAACTAACCATTCCAATTTTCGCTGTCTCTTATACACATCTCCGAGCCCACGAGACG
+
CBCBCFCCCCCCGGGGGGGGGGGHHHGGGHHGHHHHHHHHHHHHHHHGFEEFGFHHHHHHHHHHGHHHHFGGGEHFFGGGGGHHHHHHHHHHHHHHGHGHHHFHHHHHHHHHHFGGGGGHHGHHHHHHHHHHHHHHE<DFGGHGG?GGGD
@M02034:409:000000000-BFKT7:1:2104:15266:25957 1:N:0:29
AAAGTCGAGGTGCCTAAAGTGGCAACCCAGACTAATAATAATGTTGGTGGTGTAGAGCTTCCTGTAGCCGCATGGCGTTCGTACTTAAATATGGAACTAACCATTCCAATTTTCGCTGTCTCTTATACACATCTCCGAGCCCACGAGACG
+
BBBBBFBBBBABGGGGGGGGGGGGGHHGGHHGHHHHHHHHHHHHHHHEFF2FGHHGHHHHHHHHHHHGHGGGGGHHGGGGGGHHHHHFHHDHHHHHHHHHHHGHHHHHHHHHHHGGGGFGHGHHHHHGGFFHHHG2C<FC<FHGGGGFGG
@M02034:409:000000000-BFKT7:1:2104:20865:25960 1:N:0:29
AAAGTCGAGGTGCCTAAAGTGGCAACCCAGACTTCTAATAATGTTGGTGGTGTAGAGCTTCCTGTAGCCGCATGGCGTTCGTACTTAAATATGGAACTAACCATTCCAATTTTCGCTGTCTCTTATACACATCTCCGAGCCCACGAGACG
+
33AABFBBBBAABGGFGGGGGBFBF4BAFHHGFHCFDGFFHHCGGFHGFE2BAADAGFGHHEGFGFFFEECCEFHFEEGEEA2GGHDDGH@DGH3BCGFGHEHGHGFFGGHHHFFGEFEFHHHHGG4?FGH2FFGHC@BCB<FF@FCFGF
@M02034:409:000000000-BFKT7:1:2104:13813:25964 1:N:0:29
AAAGTCGAGGTGCCTAAAGTGGCAACCCAGACTAGTAAGCAGGTTGG
+
CCCCCFCBCCBBGGGGGGGGGGGHHHHGGHHGHBBGD5D353BGEHC
@M02034:409:000000000-BFKT7:1:2104:14288:25986 1:N:0:29
AAAGTCGAGGTGCCTAAAGTGGCAACCCAGACTAAGAGGCGGGTTGGTGGT
+
BBBBBFAABBBBGGGGGGGGCGFHHHHGGHHGHHGBAGH2E0EAEE>>11?
@M02034:409:000000000-BFKT7:1:2104:7213:25995 1:N:0:29
AAAGTCGAGGTGCCTAAAGTGGCAACCCAGACTAATAAGAATGTTGGTGGTGTAGAGCTTCCGTAGCCGCATGGCGTTCGTACTTAAATATGGAACTAACCATTCCAATTTTCGCTGTCTCTTATACACATCTCCGAGCCCACGAGACGG
+
BBBBBFBBBBBBGGGGFGGGGGGHHHHGGGHGHHFGHHHHFGHHHFFEEEECFFHGFFGGFGEHFEGBEE>EEFGFGFCEGF1GHHHHHHHHFGE3FBFGFFFHHF?4FGFHGG/EF<FGFHHDG??FHBCFGGHGFGCDGE/B@C/?EF
@M02034:409:000000000-BFKT7:1:2104:12803:26002 1:N:0:29
AAAGTCGAGGTGCCTAAAGTGGCAACCCAGACTAATCATAATGTTGGTGGTGTAGAGCTTCCTGTAGCCGCATGGCGTTCGTACTTAAATATGGAACTAACCATTCCAATTTTCGCTGTCTCTTATACACATCTCCGAGCCCACGAGACG
+
BBBBBFBBBBAAGGGGGGGGGFGHHHHGGHHGHHHGHHHHHHHHHHHEGGEFGHHHHHHHHGHFGHHHHGGFGGHHGGGGGGHHHHFGGHHHHHGFHHGFHHHHHHHGHHHHHHGGGGGHHFHHFHHHHHHHHHHHGCC?CGHGGGGGGG
@M02034:409:000000000-BFKT7:1:2104:7382:26018 1:N:0:29
AAAGTCGAGGTGCCTAAAGTGGCAACCCAGACTACGAATAATGTTGGTGGTGTAGAGCTTCCTGTAGCCGCATGGCGTTCGTACTTAAATATGGAACTAACCATTCCAATTTTCGCTGTCTCTTATACACATCTCCGAGCCCACGAGACG
+
A@ABBFBBBBABGGGGGGGFGGFHHHHGGHHGGHHGGHHGHHHHHHHGFFGGHHHHGGHHHHHHFFHHHGGGGGHHGEGGGGFHHHHHHHHHHHFFHHHFHHHGHHHGHGHHHGGGGGGHHHHHGHGHHHHHHHHHGGGFGEEECGGGGD
@M02034:409:000000000-BFKT7:1:2104:20454:26020 1:N:0:29
AAAGTCGAGGTGCCTAAAGTGGCAACCCAGACTCAGCCGGCGGTTGGTGGTGTAGAGCTTCCTGTAGCCGCATGGCGTTCGTACTTAAATATGGAACTAACCATTCCAATTTTCGCTGTCTCTTATACACATCTCCGAGCCCACGAGACG
+
BBBBAFBBBBBBGGGGGGGGGGGGHHHGGHHGHGCHGHGGGGGFFFGEFGGFGFHHHGHHHHHHHHHGGGGGGGHFGGGGGGGHHHHHHHHHHHBGFHGGHHHHFGFGHHHHHHGGGGFFHGHH1GFHGHGHGHFED<@FGGHGGDGGGF
@M02034:409:000000000-BFKT7:1:2104:17607:26067 1:N:0:29
AAAGTCGAGGTGCCTAAAGTGGCAACCCAGACTGATTCTTGTGTTGGTGGTGTAGAGCTTCCTGTAGCCGCATGGCGTTCGTACTTAAATATGGAACTAACCATTCCAATTTTCGCTGTCTCTTATACACATCTCCGAGCCCACGAGACG
+
CCCCCFCCCCCCGGGGGGGGGGGHHHHGGHHGHHFHHHHHHHHHHGHEFGGFHHHFHHHHHHHHHHHHHGGGGGHHGGGFGEGHHHGFFGHHHHBGHHHHHHHGGHHHHGHHHGGGGGGHHHHHHFHHHHHHHHHHG@CGGGHGGCGCGG
@M02034:409:000000000-BFKT7:1:2104:13317:26074 1:N:0:29
AAAGTCGAGGTGCCTAAAGTGGCAACCCAGACTCAGAATAATGTTGGTGGTGTAGAGCTTCCTGTAGCCGCATGGCGTTCGTACTTAAATATGGAACTAACCATTCCAATTTTCGCTGTCTCTTATACACATCTCCGAGCCCACGAGACG
+
ABBABFABBBBBCFGGGGFGGFFFFCCAFEDAGCEA3BFEGHFHHBAEFAAFGBDEE5BGHBHFFHHHHFEAEFHGE?FAEE?GGHFBGFGHFD33FCGHHHFGHGG4FFEGHDEEGEEFFHHH4FBFHHFGHHFHEBDF?FHGC<CDFG
@M02034:409:000000000-BFKT7:1:2104:22352:26083 1:N:0:29
AAAGTCGAGGTGCCTAAAGTGGCAACCCAGACTAATGAGAAGGTTGGTGGTGTAGAGCTTCCTGTAGCCGCATGGCGTTCGTACTTAAATATGGAACTAACCATTCCAATTTTCGCTGTCTCTTATACACATCTCCGAGCCCACGAGACG
+
AABBBFBBBBABGGGFGDGFGGGFFHHGGGHGHHHHHGHHHHHFFFGAAEEFGHHFHHFHFGHHHHHHHGGGGGHGGEFGGGCFGHFGHHGHHHFFGHGFGHGHHHHHHHHHHHGGGG/FHHHHHHGHGFHHHHHFGCGGCGHGGGGDDG
@M02034:409:000000000-BFKT7:1:2104:10967:26086 1:N:0:29
AAAGTCGAGGTGCCTAAAGTGGCAACCCAGACTAATAATAAGGTTGGTGGTGTAGAGCTTCCTGTAGCCGCATGGCGTTCGTACTTAAATATGGAACTAACCATTCCAATTTTCGCTGTCTCTTATACACATCTCCGAGCCCACGAGACG
+
A?11A@AADDAAEGFFGGGFF1C0CFH0FFEF11DAFBABGBEFGHGEF?ABBFG2FDEGGFHBFFGDFEEEEEHGGEEFEECGEGFFHH2EGF1@GGHHHGHHHHHGFGHHHHEGGGEEEGGFFHG2GFFCGHHHC<CCCFHAGGGGGG
@M02034:409:000000000-BFKT7:1:2104:22444:26086 1:N:0:29
AAAGTCGAGGTGCCTAAAGTGGCAACCCAGACTAAGGGTGGGGTTGGTGGTGTAGAGCTTCCTGTAGCCGCATGGCGTTCGTACTTAAATATGGAACTAACCATTCCAATTTTCGCTGTCTCTTATACACATCTCCGAGCCCACGAGACG
+
BBBCBFBBCCBCGGGGGGFGGFGHGGHGGHHGHHFFHHFFEFGFFCGEFEEBFFGFHGHHHGHHGFGHHGGEEEGBE>EFEECEHHHGHGFFHHBFGHHHHHGHHHFFFHHHHFCGGGGFHHHHGHGFHHHHHFFFC<DD/CFFGGGGGG
@M02034:409:000000000-BFKT7:1:2104:18062:26105 1:N:0:29
AAAGTCGAGGTGCCTAAAGTGGCAACCCAGACTATGGTGGGGGTTGGTGGTGTAGAGCTTCCTGTAGCCGCATGGCGTTCGTACTTAAATATGGAACTAACCATTCCAATTTTCGCTGTCTCTTATACACATCTCCGAGCCCACGAGACG
+
CCCCCFCCCCCCGGGGGGGGGGGHHHHGGHG2GDGHH5BEGEGGCEE1AAFFGFG5FFGH5FGH@@F4EEG@FGG1EEFFEFCGFGHHHHGFHH33GHHGB?BFGFFD?GDHHDBEGGEGDHGB2FD2F2FFGHHFE/AF@F.<@@CDDE
@M02034:409:000000000-BFKT7:1:2104:22902:26107 1:N:0:29
AAAGTCGAGGTGCCTAAAGTGGCAACCCAGACTGCTCATAGGGTTGGTGGTGTAGAGCTTCCTGTAGCCGCATGGCGTTCGTACTTAAATATGGAACTAACCATTCCAATTTTCGCTGTCTCTTATACACATCTCCGAGCCCACGAGACG
+
CCCCCFCBDBBAGGGGGGGGGGGHHHHGGHEFHHFGGHFGGFHHFGGDFGGFGGGBFFGGFGHHHHFDBEGCGGFCEEGFEEBFGGGFEGGFFF33EFGEEC3FFGHFFFGHHEE?E?EFD4EHFGBBBFDGHF32?>?/@FGGCG//<?
@M02034:409:000000000-BFKT7:1:2104:19009:26107 1:N:0:29
AAAGTCGAGGTGCCTAAAGTGGCAACCCAGACTACTGGTCCGGTTGGTGGTGTAGAGCTTCCTGTAGCCGCATGGCGTTCGTACTTAAATATGGAACTAACCATTCCAATTTTCGCTGTCTCTTATACACATCTCCGAGCCCACGAGACG
+
AABBAF@BBBABEGGGGFGBFFGFFHHE2FFGHHBHFCFFGCEEECGEFCBFCFHHGHHHHBGGFGHFBEEEGGHH@1EFEEFHHHFFHFDDFHGGHH33BGBGFHBFFHHGHHGGGGGHHGHHHHHGGGFHGHFB?/BB@FHFD@CC?C
@M02034:409:000000000-BFKT7:1:2104:16989:26111 1:N:0:29
AAAGTCGAGGTGCCTAAAGTGGCAACCCAGACTCTGGGGCATGTTGGTGTTGTAGAGC
+
BBBBAFBBB@ABGGGGGGGFGGGHHHHGGHHGH3GDGH22E2FG55FFC1B1B5D555
@M02034:409:000000000-BFKT7:1:2104:7057:26140 1:N:0:29
AAAGTCGAGGTGCCTAAAGTGGCAACCCAGACTAAGGAGAATGTTGGTGGTGTAGAGCTTCCTGTAGCCGCATGGCGTTCGTACTTAAATATGGAACTAACCATTCCAATTTTCGCTGTCTCTTATACACATCTCCGAGCCCACGAGACG
+
BBBAAFBBBBAAGGGGGGGGGGGHGHHGGHHGHHHHHGFHHHHHHHHGFGEFHGHHHHHHHHHHHHHHHGGGGGHHGGGGGFHHHHHGHHHHHHGHGHHHHHHHHHFHHHHHHHGGGGGHHHHHHHHGFFFHHHGFD@GCGGHGCFFGGD
@M02034:409:000000000-BFKT7:1:2104:17937:26150 1:N:0:29
AAAGTCGAGGTGCCTAAAGTGGCAACCCAGACTAGTACGCAGGTTGGTGGTGTAGAGCTTCCTGTAGCCGCATGGCGTTCGTACTTAAATATGGAACTAACCATTCCAATTTTCGCTGTCTCTTATACACATCTCCGAGCCCACGAGAC
+
BBBBBFBBBBAAGGGGGGGGGGGHHGFEECHFHFHH5DE2EAEHHFGEFGEFHHFGHHHHHHHHGHHHHGGGGGHGGEGGGFFHHHHHHHGHHHFGHHHHHHHHHHGGHHHHHGGGGGGFHFHFHHBGHHHHHHGHGCGGGGHGG/CFG
@M02034:409:000000000-BFKT7:1:2104:21062:26163 1:N:0:29
AAAGTCGAGGTGCCTAAAGTGGCAACCCAGACTAAGACTCATGTTGGTGGTGTAGAGCTTCCTGTAGCCGCATGGCGTTCGTACTTAAATATGGAACTAACCATTCCAATTTTCGCTGTCTCTTATACACATCTCCGAGCCCACGAGACG
+
CCCCCFCCCCABGGGGGEGGGGGHHHHGGHHGHHHHGHHHHHHHHHHGGGGGHHHGGHHHHHHHHHHHHGGGGGHHGGGGGGHHHHGHHHHHHHFGFHGHHHGGHHHHHHHHHHGGGGGGHHHHBHGHHHHHHHFHD/BCFGHGG?DDGG
@M02034:409:000000000-BFKT7:1:2104:7573:26184 1:N:0:29
AAAGTCGAGGTGCCTAAAGTGGCAACCCAGACTGGGGTGGGGGTTGGTGGTGTAGAGCTTCCTGTAGCCGCATGGCGTTCGTACTTAAATATGGAACTAACCATTCCAATTTTCGCTGTCTCTTATACACATCTCCGAGCCCACGAGACG
+
AAAB>FAADDABGGGGGGGGFGGHHHHGGHHGHHGCA2AEFEGGEGGGEEEFGGHHGGHHGFHGGGG4FEEEGFHBEEGGGEFFFGFGHHFHGHGBCGDCBB?GGFBGHHHHHGGEGGGDGHGH1G<?FF1FCF??CCCCCEHGGGGGGG
@M02034:409:000000000-BFKT7:1:2104:7138:26188 1:N:0:29
AAAGTCGAGGTGCCTAAAGTGGCAACCCAGACTCATAAGAATGTTGGTGGTGTAGAGCTTCCTGTAGCCGCATGGCGTTCGTACTTAAATATGGTACTAACCATTCCAATTTTCGCTGTCTCTTATACACATCTCCGAGCCCACGAGACG
+
CCCCCFBCCCBBGGGGGGGGGGGHHHHGGEHGHHBDGDHDEFFHH52AB2EFFDG5DEGHBGGHE5F5BEE0EEGA?1ECEE2CFGHFFGH4GD44BGGHB?3FG4GF4GFHHF/EF//FGHHHFHHHGHFHHHHFA@DC@FCEDDF/A?
@M02034:409:000000000-BFKT7:1:2104:19307:26196 1:N:0:29
AAAGTCGAGGTGCCTAAAGTGGCAACCCAGACTGGTGGGGCGGTTGGTGGTGTAGAGCTTCCTGTAGCCGCATGGCGTTCGTACTTAAATATGGAACTAACCATTCCAATTTTCGCTGTCTCTTATACACATCTCCGAGCCCACGAGAC
+
CCCCBFCCCCBCGGGGGGGGGGGHHHHGGHHGH32F2EE2EEEFGGGEFGEFEGHFHHHHHHHHHHHHHGGGGGHHGGGGGGHHGHHGHHGHHHGGGHHHHHGHHHHHHHHHHGGCG/CBGDHHFHGGGFHHHHFFG-DCGFHGGGGGC
@M02034:409:000000000-BFKT7:1:2104:14289:26196 1:N:0:29
AAAGTCGAGGTGCCTAAAGTGGCAACCCAGACTCCGGCGCCGGTTGGTG
+
CCCCCFCBBCACGGGGGGGFGGGHHHHGGHHGHB3EE?EEA0EG?F01?
@M02034:409:000000000-BFKT7:1:2104:7122:26196 1:N:0:29
AAAGTCGAGGTGCCTAAAGTGGCAACCCAGACTCATAAGAATGTTGGTGGTGTAGAGCTTCCTGTAGCCGCATGGCGTTCGTACTTAAATATGGAACTAACCATTCCAATTTTCGCTGTCTCTTATACACATCTCCGAGCCCACGAGACG
+
BBBBCFCCCCBCGGGGGGGGGGGHHGHGGGHGHHHHFHG55BFGGHHEFGEFHHHGGHHHHHHHHGHFGEEGGGHHGGGGGGHHHHHHHHHHHHHGGHGGHGHGHHHHHGHHHHGGGGFFHHHHGHGHHHEHHFFGF@DDGEGFGGGGGG
@M02034:409:000000000-BFKT7:1:2104:7401:26196 1:N:0:29
AAAGTCGAGGTGCCTAAAGTGGCAACCCAGACTAGGAATGAGGTTGGTGGTGTAGAGCTTCCTGTAGCCGCATGGCGTTCGTACTTAAATATGGAACTAACCATTCCAATTTTCGCTGTCTCTTATACACATCTCCGAGCCCACGAGACG
+
CCBCCFCCBCBBGGGGGGGGGGGHHHHGGHHGHHHHHHHHHHHHHHGGGGGGHHHHHHHHHHHHGHHHHGGGGGHHGGGGFFGHHHHHHHHHHHHHHHHHHHHHHHGHHHHHHHGGGGGHHGHHFGFGHHGHFHHHDCGGGGHGGGGGGG
@M02034:409:000000000-BFKT7:1:2104:12991:26214 1:N:0:29
AAAGTCGAGGTGCCTAAAGTGGCAACCCAGACTCAGAATCAGGTTGGTGGTGTAGAGCTTCCTGTAGCCGCATGGCGTTCGTACTTAAATATGGAACTAACCATTCCAATTTTCGCTGTCTCTTATACACATCTCCGAGCCCACGAGACG
+
CCCCBFCCCCCCGGGGGGGGGGGHHHHGGHHGGFHBGDGFH3FGGFEGGGGGHGHHHHHHHHHHHHHGHGGGGGHGGGGGGGHHHHHHHHHHHHDGHHHHFHGHHHGFHGHHHGFGGEEHHHHHBHHHHHFHHDFBB>BFGGGGGGGGD<
@M02034:409:000000000-BFKT7:1:2104:21965:26219 1:N:0:29
AAAGTCGAGGTGCCTAAAGTGGCAACCCAGACTAATCAGAGGGTTGGTGGTGTAGAGCTTCCTGTAGCCGCATGGCGTTCGTACTTAAATATGGAACTAACCATTCCAATTTTCGCTGTCTCTTATACACATCTCCGAGCCCACGAGACG
+
ABBBAFBCCBABGGGGGGGGGGGHGHHGGHGFHHHHHHHHHGGFHGGFGGGGHHHFFGHHHHHHHHHGGGGGGGHFGFGGGGFGHHHGGHHFHHEFFHHGGHBGHHGGHHHHHHGGGGGHHHHHGHHHHHGHGHGHGCFGCGHGGFGGGC
@M02034:409:000000000-BFKT7:1:2104:21985:26229 1:N:0:29
AAAGTCGAGGTGCCTAAAGTGGCAACCCAGACTAATCAGAGGGTTGGTGGTGTAGAGCTTCCTGTAGCCGCATGGCGTTCGTACTTAAATATGGAACTAACCATTCCAATTTTCGCTGTCTCTTATACACATCTCCGAGCCCACGAGACG
+
BBBBAFBABBBBGGGGGGGGGGGHHFHGGGGFHHGGBFDGAAEGHGGGGGGGHGHFGHHHHFHHGHHHHGG?EGHGEGGGGEFHHHHGHHGHGGFBFGGFHHHHFHHFFHHHH4EDGGGFHHHHGHHHHGHHHGHGD>CDGGHGFGGGGG
@M02034:409:000000000-BFKT7:1:2104:22002:26232 1:N:0:29
AAAGTCGAGGTGCCTAAAGTGGCAACCCAGACTCAGAATACTGTTGGTGGTGTAGAGCTTCCTGTAGCCGCATGGCGTTCGTACTTAAATATGGAACTAACCATTCCAATTTTCGCTGTCTCTTATACACATCTCCGAGCCCACG
+
1>A>AFAA@?>A1B1AFGFAAEFBEFAEFC0EBGGBG1FAFGBGGHE/A?BFGEFBF1AFA1DFBBGHHE/EFEHGEEEFE/0ECGDFHGBFHHHHHHHHFHHGG2B2BFGEEBEFFE<FGEFHGHHGBFFGHHBFGCGG@FC/C
@M02034:409:000000000-BFKT7:1:2104:12190:26244 1:N:0:29
AAAGTCGAGGTGCCTAAAGTGGCAACCCAGACTCGTTG
+
BCCCBFBBCCCCGGGGGGGGGGGHHHHGGHHGH322AB
@M02034:409:000000000-BFKT7:1:2104:12718:26245 1:N:0:29
AAAGTCGAGGTGCCTAAAGTGGCAACCCAGACTAATGGGGATGTTGGTGGTGTAGAGCTTCCTGTAGCCGCATGGCGTTCGTACTTAAATATGGAACTAACCATTCCAATTTTCGCTGTCTCTTATACACATCTCCGAGCCCACGAGAC
+
BABABFBB@2>>GFGGFFGGGGGHHHHGGDHGHFFHGHH?22AFDDFEFEEFGHHFFHHGFFGHHGEGHGGGGGHHGGGGCFHHHHGGFGFHGG@DGGEGHFFFBGGFHHHHHHEGGCEFHHFHGHFHG22GHHEFF@B/DFFFGGCGD
@M02034:409:000000000-BFKT7:1:2104:18055:26246 1:N:0:29
AAAGTCGAGGTGCCTAAAGTGGCAACCCAGACTCAGCCGACGGTTGGTGGTGTAGAGCTTCCTGTAGCCGCATGGCGTTCGTACTTAAATATGGAACTAACCATTCCAATTTTCGCTGTCTCTTATACACATCTCCGAGCCCACGAGACG
+
BCCCBFBCBBABGGGGGGGGGGGHHHHGGHHGHHHHHHGGGGGGGGGFGGGFHHHGHHHHHHHHHHHHHGGGGGHHGGGGFFGHHHGHHHHHHHFHGHGHHHHHHHGHHHHHHHGGGGGFHHHHHHHHHHHHHHHHFACGGGHGGGGDGG
@M02034:409:000000000-BFKT7:1:2104:19910:26248 1:N:0:29
AAAGTCGAGGTGCCTAAAGTGGCAACCCAGACTCTTCCTCCGGTTGGTGGTGTAGAGCTTCCTGTAGCCGCATGGCGTTCGTACTTAAATATGGAACTAACCATTCCAATTTTCGCTGTCTCTTATACACATCTCCGAGCCCACGAGACG
+
BBBBBFBBBBAAGGGGGGGGGGGGGHHGGFGGHHHHHHHHHGGGGGGFFGGGHHHFGGHHHGHHHHHHHFEFGGHHGFGGFEGHHHHHHHGHHHFHHHGFHHHHHHHGHHHHHHGGGGGHHHHHHHHHHHHHHHHHE<BDCGFGG/CDGG
@M02034:409:000000000-BFKT7:1:2104:12172:26248 1:N:0:29
AAAGTCGAGGTGCCTAAAGTGGCAACCCAGACTCGGTGTGGGGTTGGTGGTGTAGAGCTTCCTGTAGCCGCATGGCGTTCGTACTTAAATATGGAACTAACCATTCCAATTTTCGCTGTCTCTTATACACATCTCCGAGCCCACGAGACG
+
AABBAFBABBBAGGGGGGGFGGGHHHHGGHHGHHGG?FGEEGGEEGGFFGEFHFHHHGHHHHHHHHHGHEGEGGHGGGGGGGHHHHHHFHHHHHGFFHGHHHHHHHHHHHHHHHGD<EGFFFHGFHGHFHEGFHHFF?D?DFHGGGGGGG
@M02034:409:000000000-BFKT7:1:2104:12737:26252 1:N:0:29
AAAGTCGAGGTGCCTAAAGTGGCAACCCAGACTAATGGGGATGTTGGTGGTGTAGAGCTTCCTGTAGCCGCATGGCGTTCGTACTTAAATATGGAACTAACCATTCCAATTTTCGCTGTCTCTTATACACATCTCCGAGCCCACGAGACG
+
CCBCCFCCCCABGGGGGGGFGGGHHHHGGHHGHHHHHHHGFGGHHHHEFGGGHHHHHHHHGHHHGHHHHFGGGGHHGGGGGGHHHHFGHHHHHHHHHHGFHHGHHHHHHHHHGHGGGGGHHFHHHHGHGGGHHHHFF<CCDGHGGCGGGG
@M02034:409:000000000-BFKT7:1:2104:19091:26253 1:N:0:29
AAAGTCGAGGTGCCTAAAGTGGCAACCCAGACTGCGAATCCTGTTGGGGGTGTAGAGCTTCCTGTAGCCGCATGGCGTTCGTACTTAAATATGGAACTAACCTTTCCTATTTT
+
CCCCCFCCCCCCGGGGGGGGGGGHHHHGGHHGHHCE2AE23DFH5GA0A0EEE3D5D5F35EG5@5@B31E/EE?1/?>F/E2/??FG3B44F333B?GB??3D?DG33DFGG
@M02034:409:000000000-BFKT7:1:2104:10824:26256 1:N:0:29
AAAGTCGAGGTGCCTAAAGTGGCAACCCAGACTACGAATGTGGTTGGTGGTGTAGAGCTTCCTGTAGCCGCATGGCGTTCGTACTTAAATATGGAACTAACCATTCCAATTTTCGCTGTCTCTTATACACATCTCCGAGCCCACGAGACG
+
BCCCCFBBBBABGGGGGGGGGGGHHHHGGHHGHGFFEFHFBFGGFGGFFGEFHHHHHHHHHHHHHHHHHGGGGGHHGGGGGGHGHHHHHHHHHHHHHHGHHHGHHHGHHHHHHHGGGGGHHHHHHHHHHGFHHHHHFCGFGGHGGGGGGG
@M02034:409:000000000-BFKT7:1:2104:20698:26260 1:N:0:29
AAAGTCGAGGTGCCTAAAGTGGCAACCCAGACTGGGACGGCGGTTGGTGGTGTAGAGCTTCCTGTAGCCGCATGGCGTTCGTACTTAAATATGGAACTAACCATTCCAATTTTCGCTGTCTCTTATACACATCTCCGAGCCCACGAGACG
+
CCCCCFCBCCBCGGGGGGGGGGGHHHHGGHHGHHHHHHGGGGGFGGGEFGEGGFHFHHHHHHHHHGHDGEFEEGHFFEGGFGGHHHGGHHHGHHGFGGFEFHFGHFFHHHHHHHGGGGGGHGHHFHFHHFHHHHFHD@F?CGHGGGG?FG
@M02034:409:000000000-BFKT7:1:2104:19081:26268 1:N:0:29
AAAGTCGAGGTGCCTAAAGTGGCAACCCAGACTGCGAATCCTGTTGGTGGTGTAGAGCTTCCTGTAGCCGCATGGCGTTCGTACTTAAATATGGAACTAACCATTCCAATTTTCGCTGTTCTTATACACATCTCCGAGCCCACGAGACGG
+
A1>AAFAADD>AGFGGGGG3BAFFAAGCF0FFFHCEAAAA1AAFGB/AF?AFHBFAG1FGHBGFBGGEEE>/EFHFC/EAE/BCEFB@G2@BGDB@EFBFGHGHDGF>FGHHFGEEFEEGFHHFG2>DF1BGFGHG@CGGFFFCCCGFFE
@M02034:409:000000000-BFKT7:1:2104:22214:26307 1:N:0:29
AAAGTCGAGGTGCCTAAAGTGGCAACCCAGACTAGTGCTCAGGTTGGTGGTGTAGAGCTTCCTGTAGCCGCATGGCGTTCGTACTTAAATATGGAACTAACCATTCCAATTTTCGCTGTC
+
BBBAAFB@BDAAGFGFGGG6FBFHFGHGGFHGHG3D555FG3AGAAEAB2AFHBF5F5EFHBFFABGH3A00BEGHGGGGGE?EAGGFHGHHH33BB3FHB03B34F?4B3F?4/?E//?
@M02034:409:000000000-BFKT7:1:2104:17600:26314 1:N:0:29
AAAGTCGAGGTGCCTAAAGTGGCAACCCAGACTAATAAGAATGTTGGTGGTGTAGAGCTTCCTGTAGCCGCATGGCGTTCGTACTTAAATATGGAACTAACCATTCCAATTTTCGCTGTCTCTTATACACATCTCCGAGCCCACGAGACG
+
BBBBBFBBBBABGGGGGGGGGGGHHHHGGHHGGHHGHHHHFGFHHHHEFFFFGHGGHGHHFHHHGHHHHGGGGGHHGGGGFEGHHHFHHHHHHHGHGHHGHHHGHHGFHHHHHHGGGGFHHFHHGGHFBGHFHHFHG@CFGGHGGCCGGG
@M02034:409:000000000-BFKT7:1:2104:23009:26316 1:N:0:29
AAAGTCGAGGTGCCTAAAGTGGCAACCCAGACTAATAAGTCGGTTGGTGGTGTAGAGCTTCCTGTAGCCGCATGGCGTTCGTACTTAAATATGGAACTAACCATTCCAATTTTCGCTGTCTCTTATACACATCTCCGAGCCCACGAGAC
+
CCCBCFBCBCCCGGGGGGGGFGGHGHHGGHHGH3G555B552AEE?FEFFEFHHHHHHHHHHHHHHHHHGGGGGGHGGGGGGGHHHFGFHFHGEFGHHFGFHHHHHHHBGGHHGEGGGGFHHHHFHHHFGHHHHFFD<>/BFFGGCFDE
@M02034:409:000000000-BFKT7:1:2104:10479:26329 1:N:0:29
AAAGTCGAGGTGCCTAAAGTGGCAACCCAGACTAATCATTCGGTTGGTGGTGTAGAGCTTCCTGTAGCCGCATGGCGTTCGTACTTAAATATGGAACTAACCATTCCAATTTTCGCTGTCTCTTATACACATCTCCGAGCCCACGAGACG
+
AAABAFABBBBBGGGGGGGGGGGHHHHGGHHFHHHHHHHHGHHGFGGEFGFGFHHHHHHHHGHHHHHGHEGFGEHGGEGFFEGHHHGFGHHHHFGFFFHGHHHHHHGGDGHHHFGGGGDGHHHHFHHFFHBG2FGDC@<>CFHEGCGGGF
@M02034:409:000000000-BFKT7:1:2104:20840:26332 1:N:0:29
AAAGTCGAGGTGCCTAAAGTGGCAACCCAGACTAAGACTGATGTTGGTGGTGTAGAGCTTCCTGTAGCCGCATGGCGTTCGTACTTAAATATGGAACTAACCATTCCAATTTTCGCTGTCTCTTATACACATCTCCGAGCCCACGAGACG
+
CCCCCFCCCCCCGGGGGGGGGGGHHHHGGHGGHHHHHHHHHHHHHHHGGGGGHHHHHHHHHHHHHHHHHGGGGGHFGGGGGGHHHHHGFGGHHHHHHHHFGHFGHHHHHHHHHGGGGGGHHGHHHHHHGHHHHHGGG?FGGGHGGGGGGG
@M02034:409:000000000-BFKT7:1:2104:9637:26332 1:N:0:29
AAAGTCGAGGTGCCTAAAGTGGCAACCCAGACTACGCCTCCGGTTGGTGGTGTAGAGCTTCCTGTAGCCGCATGGCGTTCGTACTTAAATATGGAACTAACCATTCCAATTTTCGCTGTCTCTTATACACATCTCCGAGCCCACGAGACG
+
CCCCCFCCBCCCGGGGGGGGGGGHHHHGGHHGHFHGGGHDCEGGEGGGGGAFHHHHHHHHHHHHHHHHHGGGGGHHGGGGGGHHHHGGHHHHHHGHHHHHHHHHHHHHHGHHHHGGGGGHHHHHGHDHDHHHHHHHGC<DGGHGGGGGGA
@M02034:409:000000000-BFKT7:1:2104:18935:26335 1:N:0:29
AAAGTCGAGGTGCCTAAAGTGGCAACCCAGACTCAGCAGAAGGTTGGTGGTGTAGAGCTTCCTGTAGCCGCATGGCGTTCGTACTTAAATATGGAACTAACCATTCCAATTTTCGCTGTCTCTTATACACATCTCCGAGCCCACGAGAC
+
CCCCCFCCCCAAGGGGGGGGGGGHHHHGGFHGHH3GF5AG3FGFFGGGGGGFHGHHHGHHHHHHHHHHHGGEFGHHGGGGGGFHHHHHGHHHHHBFHHHFHGGHHHHHHHHHHHEGGFAFHHHHFHHHGHHHHHHGGCGF/FGGGGGGG
@M02034:409:000000000-BFKT7:1:2104:14664:26337 1:N:0:29
AAAGTCGAGGTGCCTAAAGTGGCAACCCAGACTGATAATAAGGTTGGTGGTGTAGAGCTTCCTGTAGCCGCATGGCGTTCGTACTTAAATATGGAACTAACCATTCCAATTTTCGCTGTCTCTTATACACATCTCCGAGCCCACGAGACG
+
A?A>ADABDBABCFGGGGGGG4AACHH?C2AE3BGAAEAAB53ABAEEFDAFFGHDFHHHDHHDGFGFGAAEEGHHGEGGAEGHGHHGHHFHGFDFGHBHGHHHGHGHFFHHHHGGGGEBGHHFFHGDDGFFBGFHG/><CFGGGCGGAD
@M02034:409:000000000-BFKT7:1:2104:16598:26346 1:N:0:29
AAAGTCGAGGTGCCTAAAGTGGCAACCCAGACTCATCCGCAGGTTGGTGGTGTAGAGCTTCCTGTAGCCGCATGGCGTTCGTACTTAAATATGGAACTAACCATTCCAATTTTCGCTGTCTCTTATACACATCTCCGAGCCCACGAGACG
+
AAABAFCCCBAAGGGGGGGGGGGHHHHGGHHGHHHHHHGGGGGHHGGBFEEFHHHHHHHHHGHHHHGHHGGGGGHHGGGGGGBHHHFFGHHHHGHHGFGFHHHHHHHHHHHHHGGGGGFHHHHHHHHHHHHHHHGHCCGGGGHGG/@/AD
@M02034:409:000000000-BFKT7:1:2104:22413:26347 1:N:0:29
AAAGTCGAGGTGCCTAAAGTGGCAACCCAGACTACTTCGCATGTTGGTGGTGTAGAGCTTCCTGTAGCCGCATGGCGTTCGTACTTAAATATGGAACTAACCATTCCAATTTTCGCTGTCTCTTATACACATCTCCGAGCCCACGAGACG
+
BBBBBFBBBBAAGFGFGFGGGGGHHGGGAGHGHHHHHGGGGGGHHHHGGG1BFGHGHHHHGFGHGHHHHFE?EFFGGGGFFFFGGHBFGHGGHHFGFGFGHHHHHHHGHHHHHFGEGGGGHHHHFHGHDFHHHG?GE/B@CFGGC/<?DG
@M02034:409:000000000-BFKT7:1:2104:11736:26355 1:N:0:29
AAAGTCGAGGTGCCTAAAGTGGCAACCCAGACTAATAATAAGGTTGGTGGTGTTGAGCTTCCTGTAGC
+
BBBBBFBBBBBBGGGGGGGGGGGGHHHGGHHGH33D55D5DGHFGFEGF2EAA1B5A35B5FBF5555
@M02034:409:000000000-BFKT7:1:2104:22400:26359 1:N:0:29
AAAGTCGAGGTGCCTAAAGTGGCAACCCAGACTACTTCGCATGTTGGTGGTGTAGAGCTTCCTGTAGCCGCATGGCGTTCGTACTTAAATATGGAACTAACCATTCCAATTTTCGCTGTCTCTTATACACATCTCCGAGCCCACGAGACG
+
AABAABABBBBBGFFGFGGGGFGFFGGFGHGAGHHHHGFEFEEHHHGAFEEFGFFFGBGFHCFGGDGFFEFGEFH1EEGGFEGHHHHFHHFHHHGHFHGGFGHGHGFEFGEGHHEGEFA3GBFGFFFFFHHFHFFF?/>C>F?FCGCEDG
@M02034:409:000000000-BFKT7:1:2104:8445:26373 1:N:0:29
AAAGTCGAGGTGCCTAAAGTGGCAACCCAGACTGCTACTTCTGTTGGTGGTGTAGAGCTTCCTGTAGCCGCATGGCGTTCGTACTTAAATATGGAACTAACCATTCCAATTTTCGCTGTCTCTTATACACATCTCCGAGCCCACGAGACG
+
BBBBAFBBCCBBGGGGGGGGGGGHHHHGGHHGHHHHHHHHHHHHHHHEFGFFHGHDGGHHHHHHHHHHHEGGGGHGGEGGGGFHGHHGHHFHHHFGFGGHHHFHGHGGHHHHHGGGGGGGHFHHGHHHHHDFHHHFF@GGGGHGGCGGGG
@M02034:409:000000000-BFKT7:1:2104:23361:26374 1:N:0:29
AAAGTCGAGGTGCCTAAAGTGGCAACCCAGACTGCTAATAAGGTTGGTGGTGTAGAGCTTCCTGTAGCCGCATGGCGTTCGTACTTAAATATGGAACTAACCATTCCAATTTTCGCTGTCTCTTATACACATCTCCGAGCCCACGAGAC
+
AABB3DAABDAAFGGBFDGGGGGGHHHGAGHGHHGHFHHGAGHFHH2AFDEGEHFFGEHHBGHH5DFDEEF0EEGGEE@FDEFHHHHHHFGGHFEFHHGHFHFFEEG4GHHHHHGGG?EGHHGHFHHGGGDGGGB2D//CFEGCC@</C
@M02034:409:000000000-BFKT7:1:2104:14578:26376 1:N:0:29
AAAGTCGAGGTGCCTAAAGTGGCAACCCAGACTTCTCATAAGGTTGGTGGTGTAGAGCTTCCTGTAGCCGCATGGCGTTCGTACTTAAATATGGAACTAACCATTCCAATTTTCGCTGTCTCTTATACACATCTCCGAGCCCACGAGACG
+
CCCCCFCCCCCCGGGGGGGGGGGHHHHGGHHGHHHHHHHHGHHHHFGGGGGFHGHFHHHHHHHHHHHGHGG?EEHHGGGGGGFHHHGHEGHHHHFGFHGHHFFHHHHGHHHHHHCGGGEGHHHHGHFHFHGHHHHFG<BDDFGGCGGGGG
@M02034:409:000000000-BFKT7:1:2104:7682:26387 1:N:0:29
AAAGTCGAGGTGCCTAAAGTGGCAAGGGGGGAGGTTGGTGGTGTAGAGCTTCCTGTAGCCGCATGGCGTTCGTACTTAAATATGGAACTAACCATTCCAATTTTCGCTGTCTCTTATACACATCTCCGAGCCCACGAGACGGACTCCTAT
+
CCCCCFCCCCBBGGGGGGGGGGGHHGDDEGC>EEFHHGEFGGGHHHHHFFGDHGHHFHHGDGCFGHHGDDGGGFEHHGFDFFGFD=DFHHHHHHHHHGHFHHHHHGGGGGHHHHHHHHGFFGCFGFBDFDGGGGE??BDDFF.9@FFFFF
@M02034:409:000000000-BFKT7:1:2104:14559:26390 1:N:0:29
AAAGTCGAGGTGCCTAAAGTGGCAACCCAGACTTCTCATAAGGTTGGTGGTGTAGAGCTTCCTGTAGCCGCATGGCGTTCGTACTTAACTATGGAACTAACCATTCCAATTTTCGCTGTCTCTTATACACATCTCCGAGCCCACGAGA
+
A?AAABA>A2>ACG5FFFBGGGGHCCBEDEFFFGFGFHHGBGCAACEAFGGGAGHFGFFHBGHGH5DFGEGEGGHHGFGEEGHHHHEF3BFDGG3FCGFC@F3FGEBFFFEF4B>/EFGFH4GHEHBG2FG1FDB1<>@?BFFEC/<?
@M02034:409:000000000-BFKT7:1:2104:14241:26391 1:N:0:29
AAAGTCGAGGTGCCTAAAGTGGCAACCCAGACTGCTCATCAGGTTGGTGGTGTAGAGCTTCCTGTAGCCGCATGGCGTTCGTACTTAAATATGGAACTAACCATTCCAATTTTCGCTGTCTCTTATACACATCTCCGAGCCCACGAGACG
+
CCCCCFCBCCBCGGGGGGGGGGGHHHHGGHHGHHGHHHHHHHHHHHGGGGGGHGHGHFFHHHHHHHHGHGGGGGHHGGGGGFFHHHHEHHHHHHDGHHGHHHFHHHGFHHHHHHGGGGGHGHHHFHFHHHHHHHFGE<DCGGHGGGGGGG
@M02034:409:000000000-BFKT7:1:2104:17747:26392 1:N:0:29
AAAGTCGAGGTGCCTAAAGTGGCAACCCAGACTAAGAATACTGTTGGTGGTGTAGAGCTTCCTGTAGCCGCATGGCGTTCGTACTTAAATATGGAACTAACCATTCCAATTTTCGCTGTCTCTTATACACATCTCCGAGCCCACGAGACG
+
AAA?AFAAA2>>FGFGFGFGGFGHFHGGGG2FGF3GBDFGHHHFGGEGGGGFGBDGFFEHHHHHHHEFFGGGFG1GGGGGCGEHHHHHEBBGH3@GFHHGHHHGHHFGFGGHHF@EGDGFHHHG?FFD?BGGHHHHC/@DGGFGGCCGGE
@M02034:409:000000000-BFKT7:1:2104:7808:26406 1:N:0:29
AAAGTCGAGGTGCCTAAAGAGGCAACCCAGACTCAGAATCAGGTTGGTGGTGTAGAGCTTCCTGTAGCCGCATGGCGTTCGTACTTAAATATGGAACTAACCATTCCAATTTTCGCTGTCTCTTATACACATCTCCGAGCCCACGAGACG
+
ABBABFBADBAAGGGGFGG5BGGGHHHGGFHGHHCFHHHHHHHHHHGGGGEFHHHHHHHHHGHGDGHHHGGGGGHHGGGGGGFHHHGHHHHHHHGHHHHHHHHHHHGHHGHHGHGGGGEHHHHHFHFHGHHHGHHGGCG?DFHGGGFGGD
@M02034:409:000000000-BFKT7:1:2104:12989:26411 1:N:0:29
AAAGTCGAGGTGCCTAAAGTGGCAACCCAGACTCAGACGAAGGTTGGTGGTGTAGAGCTTCCTGTAGCCGCATGGCGTTCGTACTTAAATATGGAACTAACCATTCCAATTTTCGCTGTCTCTTATACACATCTCCGATCCCACGAGAC
+
BBBBBFAB?DAAGGGGGGCDGGGHHHHGGHHGHCHHHHGGCEGFDFGFEGAFHEHABGHHHHHHHHHHHGGCFGHHGFGGGGHHEHHHEHHHHHHHGHEGGHHHHFFF4FGHHF/EFEEHFFHHHGGHFFFHHGFFC//<CFGF@D/ED
@M02034:409:000000000-BFKT7:1:2104:17757:26414 1:N:0:29
AAAGTCGAGGTGCCTAAAGTGGCAACCCAGACTAAGAATACTGTTGGTGGTGTAGAGCTTCCTGTAGCCGCATGGCGTTCGTACTTAAATATGGAACTAACCATTCCAATTTTCGCTGTCTCTTATACACATCTCCGAGCCCACGAGACG
+
BABCCFCCCCCBGGGGGGGGGGGHHGHGGHHGHHFGHHGFHHHHHHHGGGGGHFGFGGFHHHHHGHHHHGCCGGHGGGGGFEGHGHHGFGGHHH3FGHHHHHHHHHHDFGFHHFGGGGEFDHGHB?FGFFDHHHHFD/BFCEHFF@F?DG
@M02034:409:000000000-BFKT7:1:2104:14319:26415 1:N:0:29
AAAGTCGAGGTGCCTAAAGTGGCAACCCAGACTGATGTGGTGGTTGGTGGTGTAGAGCTTCCTGTAGCCGCATGGCGTTCGTACTTAAATATGGAACTAACCATTCCAATTTTCGCTGTCTCTTATACACATCTCCGAGCCCACGAGACG
+
CCCCCFCCCCBCGGGGGGGGGGGHHHHGGHHFHHFHHDFHGGGGEEGAFFGFFDF5FFDGFHHHGFHEFEG?EEG1EEEEEEB1FGFHHHHFGF3@GFHHGC3FFFF4?FGHHEEAEE/BFFGD?G?BGFGBHHHDE/BD/FGFCCGGGG
@M02034:409:000000000-BFKT7:1:2104:7791:26418 1:N:0:29
AAAGTCGAGGTGCCTAAAGTGGCAACCCAGACTCAGAATCAGGTTGGTGGTGTAGAGCTTCCTGTAGCCGCATGGCGTTCGTACTTAAATATGGAACTAACCATTCCAATTTTCGCTGTCTCTTATACACATCTCCGAGCCCACGAGACG
+
BBBBBFAADBABGGGGGGGBGGGHHHHGGHHGHHGGHHHHGHHDGHGGFGEFHHHFGGFHGFHHHHGGFEEEFGHHGEGGGGHHHHHGHHFHHHDFGGFBFFFGHGHEGGHHHFFFGGGEHFGHFHFHFFHHCFG?B?FCCAGGGGFDDG
@M02034:409:000000000-BFKT7:1:2104:7813:26424 1:N:0:29
AAAGTCGAGGTGCCTAAAGTGGCAACCCAGACT
+
AAAAAFAADDA@EGG1ADGABGCGHHHGFHHGG
@M02034:409:000000000-BFKT7:1:2104:19336:26425 1:N:0:29
AAAGTCGAGGTGCCTAAAGTGGCAACCCAGACTGATGCTGAGGTTGGTGGTGTACAGCTTCCTGTAGCCGCATGG
+
AAAAAFAADDAAFGGGGGGGGF0FBFGEEHHGGHBDGBBFF0AABE?/F/EFHEFB21BBDCG1B2A21AE/EEC
@M02034:409:000000000-BFKT7:1:2104:17091:26429 1:N:0:29
AAAGTCGAGGTGCCTAAAGTGGCAACCCAGACTGGTGGTTCTGTTGGTGGTGTAGAGCTTCCTGTAGCTGCATGGCGTTCGTTCTTAAATATGGAACTAACTATTCCAATTTTCGCTGTCTCTTATACACATCTCCG
+
BBBBBFBBBBBBGGGGGCD6FGACAGGEA2BFHH2A2A22DFGGHHAAB1AAA3D5A53BAAA5BG5G5B33DBAG0>>FE?31B@FG3G4F@D333B@3B34BFFFF4BB?GG//?E?F?FD?44BG4F33B?11?
@M02034:409:000000000-BFKT7:1:2104:10068:26434 1:N:0:29
AAAGTCGAGGTGCCTAAAGTGGCAACCCAGACTCCGCAGTCGGTTGGTGGTGTAGAGCTTCCTGTAGCCGCATGGCGTTCGTACTTAAATATGGAACTAACCATTCCAATTTTCGCTGTCTCTTATACACATCTCCGAGCCCACGAGACG
+
CCCCCFCCBCCCGGGGGGGGGGGHHHHGGHHGHHHGGGGAGEGGFEGAFAEFHHHDEFGHFHHFGBGFFGGCFGHAEEEGGE?GHHHGHHHHHGB?GGHHC?3GHFHGGGHHHGEGGGEHHHGG?FBDFHHHGHGFGBGGGGFEC<CD?A
@M02034:409:000000000-BFKT7:1:2104:17150:26437 1:N:0:29
AAAGTCGAGGTGCCTAAAGTGGCAACCCAGACTAATACTCAGGTTGGTGGTGTAGAGCTTCCTGTAGCCACATGGCGTTCGTACTTAAATATGGAACTAACCATTCCAATTTTCGCTGTCTCTTATACACATCTCCGAGCCCACGAGACG
+
AABBAFB?DDBBGGGGGFGGGGGHHHGGGHHGHHHHHHHHHHGHHHGEFGGGHHHEGGHHHGGGHBHFFGHHHHHHGFGFGEEFHHHDGGGHHHBFGHHHHEHFHGGFHFGHHHGGGFGHHHHHHFHFGEHFFGF??<@DGGHECCCCEG
@M02034:409:000000000-BFKT7:1:2104:17345:26450 1:N:0:29
AAAGTCGAGGTGCCTAAAGTGGCAACCCAGACTCCGAGGGATGTTGGTGGTGTAGAGCTTCCTGTAGCCGCATGGCGTTCGTACTTAAATATGGAACTAACCATTCCAATTTTCGCTGTCTCTTATACACATCTCCGAGCCCACGAGACG
+
CCCCCFCCCCCCGGGGGGGGGGGHHHHGGHHGHHHGGGGGGHGHHGHGFGGGHHHHHFHHHHHHHHHHHGGGGGHGGGGGGGFHHHEGHHHHHHGGFHGFGHHHHGHHHHHHHHGGGGGHHHHHHHGHHHHHHHFHD@FDCGHGGGGDGE
@M02034:409:000000000-BFKT7:1:2104:18101:26453 1:N:0:29
AAAGTCGAGGTGCCTAAAGTGGCAACCCAGACTAAGCAGAATGTTGGTGGTGTAGAGCTTCCTGTAGCCGCATGGCGTTCGTACTTAAATATGGAACTAACCATTCCAATTTTCGCTGTCTCTTATACACATCTCCGAGCCCACGAGACG
+
BBBBBFBBBDAAGGGGGGGFGGGHHHHGGGFBGHHHHHHF3FGEGFHFGGGGFHGFHGHHGHHHHHHHHGGFEGHHGGGGFGHHHHGFHHHGHFGFGHFHFHEHHGGHHHHHHFEDGGGGHFHHHHFHFHHHHHFHEB@<CGHGG?F?DD
@M02034:409:000000000-BFKT7:1:2104:19396:26464 1:N:0:29
AAAGTCGAGGTGCCTAAAGTGGCAACCCAGACTAATAATCAGGTTGGTGGTGTAGAGCTTCCTGTAGCCGCATGGCGTTCGTACTTAAATATGGAACTAACCATTCCAATTTTCGCTGTCTCTTATACACATCTCCGAGCCCACGAGACG
+
@BBBBFBBBBBBGGGGGGGGGGGHHHHGGHHGHHHHHHHHHHHHGHGGGGGGGFGFHHHHGHHHHHHHHEGFGGHFGEFGGGGHHHHFHGGHHHFFHHFHHHHHHHGFHHHHHHCGGGGHFHHHHFHHHFHHHHHBF<DGDGHGGGGDCG
@M02034:409:000000000-BFKT7:1:2104:13647:26467 1:N:0:29
AAAGTCGAGGTGCCTAAAGTGGCAACCCAGACTAATAAGTCGGTTGGTGGTGTAGAGCTTCCTGTAGCCGCATGGCGTTCGTACTTAAATATGGAACTAACCATTCCAATTTTCGCTGTCTCTTATACACATCTCCGAGCCCACGAGACG
+
BBBBBFBBBBBBGGGGGCGGGGGHHHHGGGHGGHHHGHHFGDFGGGGGGGGGHHHGHHHHHHHHHHHGHGGGGGGHGGGGGGHHHHFGGHHHHGHGGHHHHHGHHHHGHGHHHHGGGGGHHHGHGHHHHHEHFHHGG</CGGHGGGFGGG
@M02034:409:000000000-BFKT7:1:2104:9511:26471 1:N:0:29
AAAGTCGAGGTGCCTAAAGTGGCAACCCAGACTAATAAGAATGTTGGTGGTGTAGAGCTTCCTGTAGCCGCATGGCGTTCGTACTTAAATATGGAACTAACCATTCCAATTTTCGCTGTCTCTTATACACATCTCCGAGCCCACGAGACG
+
BBBBBFABBBABGGGGGGGGGGGHGHGGGHHGHHHHHHHHHHHHHFHGGGEBFFHGFHHHHHHHHHHHHGGGGGHHGGGGGGCHHHHHHHHHHHHHHHHHHHHHHHGHEGHHHHGGGGGHHHHHGHGHHGHHHHHHGCCGGFHGGGGCDE
@M02034:409:000000000-BFKT7:1:2104:7370:26476 1:N:0:29
AAATTCTCTTTTCCTTAAATTGGCAACCCAGACTCAGAATCAGGTTGGTGGTGTAGAGCTTCCTGTAGCCGCATGGCGTTCGTACTTAAATATGGAACTAACCATTCCAATTTTCTCTGTCTCTTATACACATCTCCGAGCCCACGAGAC
+
AAA1>@3B@@@DFGGFGGGGGFBCFHHFGGHHGHHHGCDGH1GHFFHGGGGGGFFHHHFHHHCFGGHHHHEEAEEF0EEGGFEGAGHGHBFHFHHEFFHHHHHHHHHGHBFGGHBBBGHHGFGFGGHFGGGHHHHHGGEC?CEHG?CCAC
@M02034:409:000000000-BFKT7:1:2104:20491:26478 1:N:0:29
AAAGTCGAGGTGCCTAAAGTGGCAACCCAGACTCATAAGAATGTTGGTGGTGTAGAGCTTCCTGTAGCCGCATGGCGTTCGTACTTAAATATGGAACTAACCATTCCAATTTTCGCTGTCTCTTATACACATCCCGAGCCCACGAGACT
+
A33>A@ABBBAAFFGGGGGGGDF4CGFEGHFGFHFEFEFDHFFHH5CAAEEFHBGBBBGGH3GFHHFHHFEEEEHGGEEEGEFHHHGGHFEGHFDFGFFHGEGGGHHBGGEGGEEFGE<FDGGG?F4FFF1BGHHGGGGGGFGGGG?AG
@M02034:409:000000000-BFKT7:1:2104:8827:26479 1:N:0:29
AAAGTCGAGGTGCCTAAAGTGGCAACCCAGACTAATTCTAAGGTTGGTGGTGTAGAGCTTCCTGTAGCCGCATGGCGTTCGTACTTAAATATGGAACTAACCATTCCAATTTTCGCTGTCTCTTATACACATCTCCGAGCCCACGAGACG
+
CCCBBFCCCCAAGGGGGGGGGGGHHHHGGHHGHFHHFHHHHHHHGHGGGGGGHHHGHHHHHHHHHHHHGGGGGGHHGGGGGGHHHHHHHHHHHHGGHHFHHHHHHHHHHHHHHHGGGGGGGGHHHHHHGHFHHHHHF/CCGGHGGCGCGG
@M02034:409:000000000-BFKT7:1:2104:13658:26485 1:N:0:29
AAAGTCGAGGTGCCTAAAGTGGCAACCCAGACTAATAAGTCGGTTGGTGGTGTAGAGCTTCCTGTAGCCGCATGGCGTTCGTACTTAAATATGGAACTAACCATTCCAATTTTCGCTGTCTCTTATACACATCTCCGAGCCCACGAGACG
+
BABB?FAABB?AGGGGGGGFGFGGHAGGGHHGHHHHHHHFGDGGGGGEFFEFFBFGFHHHHHFHHB5GHEG?EFGHGEGGGG2GGHHHHHFHHHEGBGFBFGFGFGFGFHHHGEEFGGG3GDGHHHFB?CBFBB3?B?F?CGHED?D/AF
@M02034:409:000000000-BFKT7:1:2104:20691:26498 1:N:0:29
AAAGTCGAGGTGCCTAAAGTGGCAACCCAGACTCAGAATCAGGTTGGTGGTGTAGAGCTTCCTGTAGCCGCATGGCGTTCGTACTTAAATATGGAACTAACCATTCCAATTTTCGCTGTCTCTTATACACATCTCCGAGCCCACGAGACG
+
CCBCCFCCBCBBGGGGGGGGGGGHHHHGGHHGHHHHHHHHHHHHHHGEFGFFHHHGGHHHHHHHHHHHHGGGGGHHGGGGGGFHHHHHFGHHHGDGFHHHHHHHHHGHHHHHHHGGGGGGHHHHGHBHFGHHHHHHF/CFFGHGGCCDEF
@M02034:409:000000000-BFKT7:1:2104:13825:26504 1:N:0:29
AAAGTCGAGGTGCCTAAAGTGGCAACCCAGACTCGGAATGATGTTGGTGGTGTAGAGCTTCCTGTAGCCGCATGGCGTTCGTACTTAAATATGGAACTAACCATTCCAATTTTCGCTGTCTCTTATACACATCTCCGAGCCCACGAGACG
+
CCCCCFCCCCBBGGGGGGGGGGGHHHHGGHHGHHGGGGGGGGHHHHGGGGEEHHHHHGHHEHHHGFGGHEEEFGHHGGGGGGHHHHGGHHGHHH3FGGFHFHHHHHHFFGHHHDEGGGGGHHHHGHGHHGBFHGGBC<<BGGGEGFD/EF
@M02034:409:000000000-BFKT7:1:2104:20842:26505 1:N:0:29
AAAGTCGAGGTGCCTAAAGTGGCAACCCAGACTAATAATAATGTTGGCGGTGTAGAGCTTCCTGTAGCCGCATGGCGTTCGTACTTAAATATGGTACTAACCATTCCAATTTTCGCTGTCTCTTATACACATCTCCGAGCCCACGAGACG
+
CCCCCFCABBABGGGGGGGGGGGHHHHGGGHGH3BFBEF55DGGDHA320EEEBG5A5BF5FGB55D53?F0EEF1/B>?EE21FFH33BGDHE44BGHHC03BF4F44DGHHD/EE?EGD?DG3D???2?CGGF2E//<BFG/@/AD?E
@M02034:409:000000000-BFKT7:1:2104:18069:26505 1:N:0:29
AAAGTCGAGGTGCCTAAAGTGGCAACCCAGACTCAGTTGCCTGTTGGTGGTGTAGAGCTTCCTGTAGCCGCATGGCGTTCGTACTTAAATATGGAACTAACCATTCCAATTTTCGCTGTCTCTTATACACATCTCCGAGCCCACGAGACG
+
ABCBAFABCBABGGGGGGGFGGFHHHHGGHHGHHHHGHHHHHGHHHHEFG2FGFHGHHHHHHHHGHHGHEFGGFHAEEGFFECGHHHFGHHFHH@GGHGFGHFHHHHHHHHHHHGGGGGGHHFHHHHHGGHHHHHHGDFCGGHGG/DFGG
@M02034:409:000000000-BFKT7:1:2104:16015:26544 1:N:0:29
AAAGTCGAGGTGCCTAAAGTGGCAACCCAGACTCGGATTGGGGTTGGTGGTGTAGAGCTTCCTGTAGCCGCATGGCGTTCGTACTTAAATATGGAACTAACCATTCCAATTTTCGCTGTCTCTTATACACATCTCGGAGCCCACGAGACG
+
ABBBAFAABCABGGGGGGGGGGGHHHHGGHHGHFGGECEHHHGGGGGEFGEFGFHFHGHHHHHHGFGFFEEEGGGGFGGGGEFHHHHHHHGHHHFFGHGHHHHGHHHGHHHHHGGGGGGGHHHHFHFB3FHBCFFFF?C?FFGFGC@>AF
@M02034:409:000000000-BFKT7:1:2104:10502:26547 1:N:0:29
AAAGTCGAGGTGCCTAAAGTGGCAACCCAGACTTGTGGGGGTGTTGGTGGTGTAGAGCTTCCTGTAGCCGCATGGCGTTCGTACTTAAATATGGAACTAACCATTCCAATTTTCGCTGTCTCTTATACACATCTCCGAGCCCACG
+
BBCCCFCCCCBCGGGGGGGGGGGGHHHGGHHGHHHHHGGGGEFG?HEEAEEFGBG5F@BF5F5BB5@4@BE/EEF1>?>?E?2?FGHHFHH4F?33?FFF303FE4F33G?GD3@AFA?22>DFBDG@GFHHHFH1?/@CG..<<
@M02034:409:000000000-BFKT7:1:2104:18653:26557 1:N:0:29
AAAGTCGAGGTGCCTAAAGTGGCAACCCAGACTCGGAATGAGGTTGGTGGTGTAGAGCTTCCTGTAGCCGCATGGCGTTCGTACTTAAATATGGAACTAACCATTCCAATTTTCGCTGTCTCTTATACACATCTCCGAGCCCACGAGACG
+
BAABAFBBBBABGGGGGGGGGGGHHHHGGHHGHHGGGGGHGHHGGHGEFGEFHHHHHHHHHHHHHHHHHGGGGGHHGGGFGGHHHHHHHHHHHHHGHHGFHHHHHHHHHHHHHHGGGGGHHHHHHFHHHGHHHHFGGGGGGGHGFFGGGG
@M02034:409:000000000-BFKT7:1:2104:9366:26562 1:N:0:29
AAAGTCGAGGTGCCTAAAGTGGCAACCCAGACTAATAAGTCGGTTGGTGGTGTAGAGCTTCCTGTAGCCGCATGGCGTTCGTACTTAAATATGGAACTAACCATTCCAATTTTCGCTGTCTCTTATACACATCTCCGAGCCCACGAGACG
+
BBCCCFCCCCCAGGGGGGGFGGGFHFGGGHHGHHHHHHHGHGGFGGGFFFEFHHHHGGHHHHHGGHHGHEEEGGHGFFGGGGHHFHFFHHHHHHFFFGFGFGFHHHHFHHHHHHGGGGGHHFHHHHEGFHFHHHGHD/CCDECFGGGGGG
@M02034:409:000000000-BFKT7:1:2104:22862:26565 1:N:0:29
AAAGTCGAGGTGCCTAAAGTGGCAACCCAGACTCATGAGCATGTTGGTGGTGTAGAGCTTCCTGTAGCCGCATGGCGTTCGTACTTAAATATGGAACTAACCATTCCAATTTTCGCTGTCTCTTATACACATCTCCGAGCCCACGAGACG
+
AAAAAFAADD>AFGGGGGGBGG0ECBCEFHF0FFGHHHHGHGHHHHHAFFABGFHFHHHHHFGHFGHFFFGAFEHFEEFFEE0FHHGFHHHHHGEFFHGF@FGHFGHHGHHHHHCGFFGHHHHHFHGFBGHHHHF1C<CCC/FECGGGGA
@M02034:409:000000000-BFKT7:1:2104:16094:26566 1:N:0:29
AAAGTCGAGGTGCCTAAAGTGGCAACCCAGACTACTCCTGCTGTTGGTGGTGTAGAGCTTCCTGTAGCCGCATGGCGTTCGTACTTAAATATGGAACTAACCATTCCAATTTTCGCTGTCTCTTATACACATCTCCGAGCCCACGAGACG
+
BBCCCFBBCCBCGGGGGGGGGGGGHHHGGHGDHHHH3EGHFHHHG3GAF?GFGDGFF5FG5GHHGAGFAEEEF?G1E>/FF??FEGFFFGHHHF33EFGHCC?FGDGBFGBHHFEGGA?F44DFDHHFGFHHHHHFDCGGGGGGGCD/ED
@M02034:409:000000000-BFKT7:1:2104:21404:26572 1:N:0:29
AAAGTCGAGGTGCCTAAAGTGGCAACCCAGACTGGGGCGACGGTTGGTGGTGTAGAGCTTCCTGTAGCCGCATGGCGTTCGTACTTAAATATGGAACTAACCATTCCAATTTTCGCTGTCTCTTATACACATCTCCGAGCCCA
+
A?AABFBBBB?AFGFFGGG6GF2FB4BAF2A2BEGDC?EEG0AFFE0EFAEFHEHFFFHHG3GHFHF4B?E/EEF?EEEFEE0FHHEFFHFFHG1FHFFGHHGFHHHEGGGHH2CDGG/?GFGFDGHFEFGHGHHEA-CC-.C
@M02034:409:000000000-BFKT7:1:2104:14009:26575 1:N:0:29
AAAGTCGAGGTGCCTAAAGTGGCAACCCAGACTAGTAATCAGGTTGGTGGTGTAGAGCTTCCTGTAGCCGCATGGCGTTCGTACTTAAATATGGAACTAACCATTCCAATTTTCGCTGTCTCTTATACACATCTCCGAGCCCACGAGACG
+
AABCAFAAB@>AGFGGGGGGGGGFHGFGGHHGHHHHHHHHHHHFGHGEFGBFGHHHHGHHHHHGGHHFGEEGGGGHFEGGEFHHHHHGHHHHHHFFFHGFHHGHHHGHHHHHHHGGGGGHHGHHHHGHFGFHGHHHBBG?@FGFCDGGGG
@M02034:409:000000000-BFKT7:1:2104:18650:26575 1:N:0:29
AAAGTCGAGGTGCCTAAAGTGGCAACCCAGACTCGGAATGAGGTTGGTGGTGTAGAGCTTCCTGTAGCCGCATGGCGTTCGTACTTAAATATGGAACTAACCATTCCAATTTTCGCTGTCTCTTATACACATCTCCGAGCCCACGAGACG
+
AABBAFAABD>AGGGGGFGDFGDGFGHGFGGFFFGGEGGHHHHFHHGEFFEFGHHFHFHHHFGGBGHFEEGGGGGGEFFGEB2FGHFGHHGHHHGFGHHGHHDGHGFHHHHHHFEEEGFBHHGHBBFHFFBG?FB?C/B<//??DC/A/A
@M02034:409:000000000-BFKT7:1:2104:15690:26577 1:N:0:29
AAAGTCGAGGTGCCTAAAGTGGCAACCCAGACTCCGACGTCTGTTGGTGGTGTAGAGCTTCCTGTAGCCGCATGGCGTTCGTACTTAAATATGGAACTAACCATTCCAATTTTCGCTGTCTCTTATACACATCTCCGAGCACACGAGACG
+
A3AA3FAAD?AA4FGD4BBFBFDFGGGGGHHGCFFEEAEAEGGHFEHEAE1BG3DGGGHHEFGF5GFDF>>>EFFB@EEFEE11FEEFHHDHGHFDFGBCFFDF3FHF4FGGGGC/EB/1FFBG1GFGDFBB@11@C@G//??FC@@.CD
@M02034:409:000000000-BFKT7:1:2104:23131:26578 1:N:0:29
AAAGTCGAGGTGCCTAAAGTGGCAACCCAGACTAGTCCTGCGGTTGGTGGTGTAGAGCTTCCTGTAGCCGCATGGCGTTCGTACTTAAATATGGAACTAACCATTCCAATTTTCGCTGTCTCTTATACACATCTCCGAGCCCACGAGACG
+
ABAAAFBBCBAAGGGGGGGGGGGHFGFGGHHGHHGHHHHHHGGGGGGEGGGGHHHHHHHHHHHHHHHHHGGFGGHFEGGGGGHFHHH3GHGGHHFGGHGFHHGGHHGGHHHHHHGDGGGHHHHHFHHHHHFBFGFFD/BCG/GFGGFGCG
@M02034:409:000000000-BFKT7:1:2104:15924:26586 1:N:0:29
AAAGTCGAGGTGCCTAAAGTGGCAACCCAGACTCATGTAGAGCTTCCTGTAGCCGCATGGCGTTCGTACTTAAATATGGAACTAACCATTCCAATTTTCGCTGTCTCTTATACACATCTCCGAGCCCACGAGACGGACTCCTATCTCGT
+
BBBBAFAABB>AGGGGGGGGGGGFHHHGGHHGHHHHHHFHHHHHHHHHHAEHGHEEGGGGGGEEEEEGHHHGFGGGHGHGFHHHGHHGHHGHHHHHHH4E?FFFHHEHHGHEFFFHHHHHHGGGEEFFEDGGGGGGC<BFCGFF1GBC?
@M02034:409:000000000-BFKT7:1:2104:18067:26588 1:N:0:29
AAAGTCGAGGTGCCTAAAGTGGCAACCCAGACTAGGACGCAGGTTGGTGGTGTAGAGCTTCCTGTAGCCGCATGGCGTTCGTACTTAAATATGGAACTAACCATTCCAATTTTCGCTGTCTCTTATACACATCTCCGAGCC
+
ABAAAFAABBAAAFGGFGGFGFEFFEHEEGFFHFFHHGAAE?EAAAEGFG1FAAGBGFFHEGFFGFH5B>EEGGHHFFEFDEHGHHHGHHFFFFDGHHHHHHFFHEFEFGGGFGGGGGC2?BGGFHF3B?2F2>GB?<</<
@M02034:409:000000000-BFKT7:1:2104:20549:26597 1:N:0:29
AAAGTCGAGGTGCCTAAAGTGGCAACCCAGACTGCGTCTCCGGTTGGTGGTGTAGAGCTTCCTGTAGCCGCATGGCGTTCGTACTTAAATATGGAACTAACCATTCCAATTTTCGCTGTCTCTTATACACATCTCCGAGCCCACGAGACG
+
ABAAAFAABCBCGGGGGGGGGFFFHHHGGHHGHCGEAEE2AEEGGGGEFGEFGHHHHGHHHHHGGHHHHFGGGGHHGEGGGEGHHHHHHHGHHHHHFHHFHHHHHHGHGHHHHHGGGGGHHGHHHHHHFHHHHHHHDCGDGGFGGGGGGD
@M02034:409:000000000-BFKT7:1:2104:20911:26604 1:N:0:29
AAAGTCGAGGTGCCTAAAGTGGCAACCCAGACTCATAATAATGTTGGTGGTGTAGAGCTTCCTGTAGCCGCATGGCGTTCGTACTTAAATATGGAACTAACCATTCCAATTTTCGCTGTCTCTTATACACATCTCCGAGCCCACGAGACG
+
BBABBFBBBBAAGGGGGGGGGGGFFGFEFEHGHGHHHHHHHHHGHHHAFGFFGGHFGHHHHHGGGGHFHFEEGFHHGGGFEFGHHHGHHHGHHHHGFHHGGHHGHHHGFHHHHFEEGGFFHHHHFHHFFGFGHGBFCBFCDFGFFBGGGG
@M02034:409:000000000-BFKT7:1:2104:14499:26605 1:N:0:29
AAAGTCGAGGTGCCTAAAGTGGCAACCCAGACTGTGGGTGATGTTGGTGGTGTAGAGCTTCCTGTAGCCGCATGGCGTTCGTACTTAAATATGGAACTAACCATTCCAATTTTCGCTGTCTCTTATACACATCTCCGAGCCCACGAGACG
+
AABA3DAADB>AGGGGGGGBGGGHHFGGGGHEHHFGHGEEEGFFGHGAAEAEFFHFGGGHFFGHGHEABEFFGGGCEEEGGGHHHHFHGHHHGFBDGHGHHHFGBGHGHHHHGGEDGGEFFDHHHHGHFHGFFGFHB</BCECFFGGGGC
@M02034:409:000000000-BFKT7:1:2104:14847:26610 1:N:0:29
AAAGTCGAGGTGCCTAAAGTGGCAACCCAGACTCAGCGTGCGGTTGGTGGTGTAGAGCTTCCTGTAGCCGCATGGCGTTCGTACTTAAATATGGAACTAACCATTCCAATTTTCGCTGTCTCTTATACACATCTCCGAGCCCACGAGACG
+
AAAA3FAADD>AGGGFGGFBAFFHHGHGGGHGHHHGHGGFEECEEFFBAEEFEGHHFGHHGHHGFGFFFEEEGFGGEEEFEEGHHHHHGHHHGFDEGHFGFHFGHHHHHHGHHHFDGG/FGHGHHHHFGHHFHHHGC@@<AFGFGGCGGC
@M02034:409:000000000-BFKT7:1:2104:19168:26613 1:N:0:29
AAAGTCGAGGTGCCTAAAGTGGCAACCCAGACTCAGCAGAATGTTGGTGGTGTAGAGCTTCCTGTAGCCGCATGGCGTTCGTACTTAAATATGGAACTAACCATTCCAATTTTCGCTGTCTCTTATACACATCTCCGAGCCCACGAGACG
+
?AAABFBABBAAGCGBGGGGGGGGFHHEFHHGHHHHHGHFGHHFGFHEEGEFGHHFFHGHHGFFHGHHHGGGGFHHGEGGGEGCFGEFHHHHHHHHGHDFHHHHDGGFHHHHHGGGGGG?FHHHHHGHGHHHHHHFFCFC@FGFGD<CDA
@M02034:409:000000000-BFKT7:1:2104:18744:26629 1:N:0:29
AAAGTCGAGGTGCCTAAAGTGGCAACCCAGACTCCTAAGCAGGTTGGTGGTGTAGAGCTTCCTGTAGCCGCATGGCGTTCGTACTTAAATATGGAACTAACCATTCCAATTTTCGCTGTCTCTTATACACATCTCCGAGCCCACGAGACG
+
BABCBFCCCCCBGGGGGGGGGGGHHHHGGHHGHGGGHHHHHHHHHHGEFGGGHGHGHGHHHHHHHHHHHGGGGGGGGFGGGFFHHHHHHHHHFHFFFGHFFA3FFDGEFHHHHHGGGGGGFHHHFHHHFHHHHHHHG/BFGFHGCFGGGG
@M02034:409:000000000-BFKT7:1:2104:7951:26641 1:N:0:29
CAAGTCGAGGTGCCTAAAGTGGCAACCCAGACTGGGGCGTTGGTTGGTGGTGTAGAGCTTCCTGTAGCCGCATGGCGTTCGTACTTAAATATGGAACTAACCATTCCAATTTTCGCTGTCTCTTATACACATCTCCGAGCCCACGAGACG
+
>>>>>B>>>@ABGGGGBCGEDGGHGFFDACGGGFCHGGE0AEHDGGGGEGEFFEHBGFHG5CGHFGHGG1@EFGHGGGGGGGFEGGFEHFEHHHDBBBBFHEFGHHFFEGHGHHGGGGGGHGHHEHEHFHGFEBFDD/<@CAEEFCCCGG
@M02034:409:000000000-BFKT7:1:2104:10527:26641 1:N:0:29
AAAGTCGAGGTGCCTAAAGTGGCAACCCAGACTAATAAGCCTGTTGGTGGTGTAGAGCTTCCTGTAGCCGCATGGCGTTCGTACTTAAATATGGAACTAACCATTCCAATTTTCGCTGTCTCTTATACACATCTCCGAGCCCACGAGACG
+
AABCCFCCCCBCGGGGGGGGGGGHHHHGGHHGHHHHHHHHHHHGFBGEEGGGGFHHGGGFGHHHFFFFAEFFGGHAEEGGGEFGGGGHHHHHFH3FGGHHECEGGGGFHHHHHFGGGGGHHHHHEGHHFFHHHHHFE@BF@CGGG/CDGD
@M02034:409:000000000-BFKT7:1:2104:18484:26660 1:N:0:29
AAAGTCGAGGTGCCTAAAGTGGCAACCCAGACTAATGATCGTGTTGGTGGTGTAGAGCTTCCTGTAGCCGCATGGCGTTCGTACTTAAATATGGAACTAACCATTCCAATTTTCGCTGTCTCTTATACACATCTCCGAGCCCACGAGACG
+
AABCAFB?DDBBGGGGGGGGGGGHHHHGGHHGHHFHHHHHGHHHFEHGGGGGGHHGHHHHHGHHHHHFHEGGGGGGGEGGFFGHGHHHHHHHEFEGHHHHGHHHHHHHHGHHHHGGGGEGHFHHHHGHHFGHHHHGD<DFGGHGGCGGGG
@M02034:409:000000000-BFKT7:1:2104:23547:26661 1:N:0:29
AAAGTCGAGGTGCCTAAAGTGGCAACCCAGACTCCGTTGTTTGTTGGTGGTGTAGAGCTTCCTGTAGCCGCATGGCGTTCGTACTTAAATATG
+
A?AAAFAADAA1BFDBGGFGGBFGHHHEF0BFHFG?0F?/ABABF0/AF?FE/AGDDHBCGFHEGGGFHC>>?/>>//>F/B0?EGFFGF2FH
@M02034:409:000000000-BFKT7:1:2104:11569:26667 1:N:0:29
AAAGTCGAGGTGCCTAAAGTGGCAACCCAGACTAAGAATCAGGTTGGTGGTGTAGAGCTTCCTGTAGCCGCATGGCGTTCGTACTTAAATATGGAACTAACCATTCCAATTTTCGCTGTCTCTTATACACATCTCCGAGCCCACGAGACG
+
BCCCAFCBCCBBGGGGGGGGGGGHHHHGGHHGHHHHHHHHHHHHHHGGGGEGHHHHHHHHHHHHHHHHHGGGGGHHGGGGGGHHHHHHHHHHHHHGHHHHHHHHHHHHHHHHHGGGGGGHHHHHGHHHHHGHHHGFFCCGGGHGGGGFGG
@M02034:409:000000000-BFKT7:1:2104:18302:26673 1:N:0:29
AAAGTCGAGGTGCCTAAAGTGGCAACCCAGACTTCTAATCATGTTGGTGGTGTAGAGCTTCCTGTAGCCGCATGGCGTTCGTACTTAAATATGGAACTAACCATTCCAATTTTCGCTGTCTCTTATACACATCTCCGAGCCCACGAGACG
+
BBBB?BABBBBAGGGDGFGGGGGHHHHGGHHGHGHHHHHHGHHHHHGAFEFCFFGGHHHHFHHHHHHHHGGGGGGFE1EFEEFGHFHHHHHHGF3@FHHHFFFHHHHHHHHHHGGGGGGEHHGHGHGGHHHHHHHHG@CGGGHGGCCGGF
@M02034:409:000000000-BFKT7:1:2104:13736:26674 1:N:0:29
AAAGTCGAGGTGCCTAAAGTGGCAACCCAGACTAATTCTGCTGTTGGTGGTGTAGAGCTTCCTGTAGCCGCATGGCGTTCGTACTTAAATATGGAACTAACCATTCCAATTTTCGCTGTCTCTTATACACATCTCCGAGCCCACGAGAC
+
ABAAAFBABBAAGGGGGGFBGFGHHHHGGGHGHHGH55D55DFGDHE2A2EAA3GDE5BF5GGH555ABEGCGEE1E>E1EEBCCFHHHBH@FB3EGGHHC1@GFDHFGHHHHFCDFE<?FGGGFGHHFGHBGHHHD@CG//GFGGGGG
@M02034:409:000000000-BFKT7:1:2104:23517:26674 1:N:0:29
AAAGTCGAGGTGCCTAAAGTTGCAACCCAGACTAATAAGCAGGTTGTT
+
AAAAAFA>32>4FFGGGGGG55DFFHHGF42FFAFG5F5FF3ABB22A
@M02034:409:000000000-BFKT7:1:2104:9860:26680 1:N:0:29
AAAGTCGAGGTGCCTAAAGTGGCAACCCAGACTGCGGATAAGGTTGGTGGTGTAGAGCTTCCTGTAGCCGCATGGCGTTCGTACTTAAATATGGAACTAACCATTCCAATTTTCGCTGTCTCTTATACACATCTCCGAGCCCACGAGACG
+
CBCCCFCCCCBBGGGGGFGGGGGHHHHGGHHGHHHGGGGGHFGFGHGEFGEFHHHHHHHHHHHFFGGGHFGGGGHGGGGGGGFHGHGFHHHHHHGHHGFFHHHHHHGHHHHHHBGGGGGGGGGHDHFHHHFHHGGGDCGFGGHGGGGGGG
@M02034:409:000000000-BFKT7:1:2104:23531:26685 1:N:0:29
AAAGTCGAGGTGCCTAAAGTGGCAACCCAGACTAATAAGCAGGTTGGTGGTGTAGAGCTTCCTGTAGCCGCATGGCGTTCGTACTTAAATATGGAACTAACCATTCCAATTTTCGCTGTTCTTATACACATCTCCGAGCCCACGAGACGG
+
BABCBFCCCBABGGGGGGGFGGGGHGHGGHHGHHHHHHHHHFHHHGFGGGGFHGHFGHHHHHGHGFHGHGGFGGHGGGGGGGHFHHGHHHHHHH3EGFHFGFHFHHHFHHHHHHGGGGGHHHHHHFHHHGGHHHFB/BGBFHCF?CDFE?
@M02034:409:000000000-BFKT7:1:2104:20307:26686 1:N:0:29
AAAGTCGAGGTGCCTAAAGTGGCAACCCAGACTCCTAAGCAGGTTGGTG
+
AAAAA31ADDAAFFGFA11BFGEFHGHGC0AEFHHHHHCGG0/BFEE/A
@M02034:409:000000000-BFKT7:1:2104:13737:26694 1:N:0:29
AAAGTCGAGGTGCCTAAAGTGGCAACCCAGACTAATTCTCCTGTTGGTGGTGTAGAGCTTCCTGTAGCCGCATGGCGTTCGTACTTAAATATGGAACTAACCATTCCAATTTTCGCTGTCTCTTATACACATCTCCGAGCCCACGAGA
+
AAABAFBBB@AAGGGGGGG6BEFHFHHGGHHGHGHHBDG5AEFFGGE2BE2FFFGGFEGHHHHH5FFGFEEEGGFHGGGGGGGGGGHFHHGFHHDFFFGFGGEGGFGFDFHHHHGGFGEGH4BGFHHFDF2FCGH2CB@D@/GE@C?D
@M02034:409:000000000-BFKT7:1:2104:8491:26695 1:N:0:29
ACCTTCGAGGTGCCTAAAGTGGCAACCCAGACTAATAATAAGGTTGGTGGTGTAGAGCTTCCTGTAGCCGCATGGCGTTCGTACTTAAATATGGAACTAACCATTCCAATTTTCGCTGTCTCTTATACACATCTCCGAGCCCACGAGACG
+
>>>>ACAAFBBAGGGGGGGGGGGHHHHGGHHGHHHHFHHFHHHHHHGGGGEFHHHHHHHHHHHGGHHHHGGGGGHGGGGGGGEHGHFGHHHHHHGHHHEGHHGHHHHHHHHHHHGGGGGHHHHHHHGHFHFHGHHHG?/CGFHGGDGGGG
@M02034:409:000000000-BFKT7:1:2104:20314:26703 1:N:0:29
AAAGTCGAGGTGCCTAAAGTGGCAACCCAGACTCCTAAGCAGGTTGGTGGTGTAGAGCTTCCTGTAGCCGCATGGCGTTCGTACTTAAATATGGAACTAACCATTCCAATTTTCGCTGTCTCTTATACACATCTCCGAGCCCACGAGACG
+
CCCCCFCCCCBBGGGGGGGGGGGHHHHGGHHGHHHHHHHGHHHGHHGEFFEFFGHGHHHHHHHH5DGGHGGGGGHFGGGGGFHHHHHHHHHHHHFHHHHHHHHHHHGGHHHHHHGGGGGHHHHHGHHHFHHHHHHGG@FCFGHGGCGGGG
@M02034:409:000000000-BFKT7:1:2104:23530:26705 1:N:0:29
AAAGTCGAGGTGCCTAAAGTGGCAACCCAGACTAATAAGCAGGTTGGTGGTGTAGAGCTTCCTGTAGCCGCATGGCGTTCGTACTTAAATATGGAACTAACCATTCCAATTTTCGCTGTTCTTATACACATCTCCGAGCCCACGAGA
+
>1>A1BA1>1>AFF1ABFDFGGCBFGGF0FCCGDDFHFH1EGCCFHCABEAFAFFBGHHFHGDBB2D2AAE@EGHC>FEEEGB/?F2BFB@2FG1@1GB11FGBFFBFFE1GHFE?/EEHDDG>G22B1BB1B11<>BC//F<B//A
@M02034:409:000000000-BFKT7:1:2104:13606:26707 1:N:0:29
AAAGTCGAGGAGCCTAAAGTGGCAACCCAGACTCATGCTACGGTTGGTGGTGTAGAGCTTCCTGTAGCCGCATGGCG
+
AAAA>FAADD1>F11FCG13B1FGCAGEGAGGBGCH11DABEE0A/E/FEGABBA2FGBFAF1A12BDGEE/BEACE
@M02034:409:000000000-BFKT7:1:2104:11275:26723 1:N:0:29
AAAGTCGAGGTGCCTAAAGTGGCAACCCAGACTGCGAAGCATGTTGGTGGTGTAGAGCTTCCTGTAGCCGCATGGCGTTCGTACTTAAATATGGAACTAACCATTCCAATTTTCGCTGTCTCTTATACACATCTCCGAGCCCACGAGACG
+
CCCCCFCCCCCCGGGGGGGGGGGHHHHGGHHGHHHGGGGGHHHHHHHGGGGGHHHHHHHHHHHHHHHHHGGGGGHHGGGGGGHHHHGHHHHHHHHHHHHHHHHHHHHHHHHFHHGGGGGHHHHHHHFHFHEHHHHHFCCFGGHGGFGFGG
@M02034:409:000000000-BFKT7:1:2104:18969:26731 1:N:0:29
AAAGTCGAGGTGCCTAAAGTGGCAACCCAGACTACTCAGGCGGTTGGTGGTGTAGAGCTTCCTGTAGCCGCATGGCGTTCGT
+
AABAAF3>3>>4FFGCA4FGGCEHGHHGGHHGH33D3A3EG?EGGG0AE?A1FDHHFHHGGHHGHHEFEGG/AECA/?>F1?
@M02034:409:000000000-BFKT7:1:2104:21600:26740 1:N:0:29
AAAGTCGAGGTGCCTAAAGTGGCAACCCAGACTAGTAAGGAGGTTGGTGGTGTAGAGCTTCCTGTAGCCGCATGGCGTTCGTACTTAAATATGGAACTAACCATTCCAATTTTCGCTGTCTCTTATACACATCTCCGAGCCCACGAGACG
+
CCCCCFBABBBBGGGGGGGGGGGHHHHGGHHGHGHHHHGHDGGGGHCEFEGGHFGBGGGHFHHHGGEAFEGCGGFAEEGFGFEHHHH3FGHHHG3GGFHHFEDFFGG44BGHHHFGGDEFFHHFB3FHFFFFHHHHG<BGGGEGCFGGG<
@M02034:409:000000000-BFKT7:1:2104:11269:26741 1:N:0:29
AAAGTCGAGGTGCCTAAAGTGGCAACCCAGACTGCGAAGCATGTTGGTGGTGTAGAGCTTCCTGTAGCCGCATGGCGTTCGTACTTAAATATGGAACTAACCATTCCAATTTTCGCTGTCTCTTATACACATCTCCGAGCCCACGAGACG
+
ABBBAFAADBAAGGGGBGGFGGGHFCF?EEHFGHHEFEEGFHFHGHHEFGFGHFHHHHHGHFHHGDGGFFECFGHCEGGGEGFGHHFDGGFFHHFECGFFFGFHGHHFFGHHHFE/EGEFHDHDBGFG3CFHHGBFC>C@D/FFDF?EGG
@M02034:409:000000000-BFKT7:1:2104:12613:26746 1:N:0:29
AAAGTCGAGGTGCCTAAAGTGGCAACCCAGACTAATACGAGTGTGGG
+
BBCCBFCCCCABGGGGGGGGGGGHHHHGGHHGHHH555A22A255BA
@M02034:409:000000000-BFKT7:1:2104:18767:26748 1:N:0:29
AAAGTCGAGGTGCCTAAAGTGGCAACCCAGACTAAGAATCAGGTTGGT
+
A1AAA3AA1A1A1FBGBGGB1F00FCHCEHHGFFFGBGHFHFFHGHGE
@M02034:409:000000000-BFKT7:1:2104:17302:26750 1:N:0:29
AAAGTCGAGGTGCCTAAAGTGGCAACCCAGACTAAGACGAATGTTGGTGGTGTAGAGCTTCCTGTAGCCGCATGGCGTTCGTACTTAAATATGGAACTAACCATTCCAATTTTCGCTGTCTCTTATACACATCTCCGAGCCCACGAGACG
+
BBBBBFBBBB>AGGGGGGGAGFGFHHHGGHHFHGHHHHGGGHGHHHHFGGEFGFHGHHHHHHHHHHHHHGGGFGHHGGGGGEFGHHHHGHHHHHFHHHHHHHHHFHHHHHHHHHGGGFGHHHHHHHHHHHHHHGHHE@DGGGHGGFGGDG
@M02034:409:000000000-BFKT7:1:2104:9863:26757 1:N:0:29
AAAGTCGAGGTGCCTAAAGTGGCAACCCAG
+
BBBBBFBBBBBBGGGGGGGGGDFGHHHGGH
@M02034:409:000000000-BFKT7:1:2104:13192:26785 1:N:0:29
AAAGTCGAGGTGCCTAAAGTGGCAACCCAGACTAATAAGGCTGTTGGTGGTGTAGAGCTTCCTGTAGCCGCATGGCGTTCGTACTTAAATATGGAACTAACCATTCCAATTTTCGCTGTCTCTTATACACATCTCCGAGCCCACGAGACG
+
BBBBBFBBBBBBGGGGGGGGGFGHHEHGGFFGHHHHHGHFHHHHHHHEFFEFHHHGHHHHHHHHHHHHHGGGGGHHGGGGGGEHHHFGHHHHHHHHHHGHHHGHHHHHHHHHHHGGGGGEHGHHGHHHDHFHHHHHGCCFFGHGGGGAGG
@M02034:409:000000000-BFKT7:1:2104:22820:26800 1:N:0:29
AAAGTCGAGGTGCCTAAAGTGGCAACCCAGACTAATATTCCGGTTGGTGGTGTAGAGCTTCCTGTAGCCGCATGGCGTTCGTACTTAAATATGGAACTAACCATTCCAATTTTCGCTGTCTCTTATACACATCTCCGAGCCCACGAGACG
+
ABBABFAADDAAGGGGFGFGGFFCFDHGFHHDFHHGFHHGGFCEEGGEFGEFHFHDGHHHHBHGFFGGFGEFGFHCEEEFEFGEGHFGHGFHHEF3FFFGHHHHFHBHHHHHHGE/EGEBHFGHFHBHFCFGHHFFE/@@FGFCC>@DDA
@M02034:409:000000000-BFKT7:1:2104:15855:26810 1:N:0:29
AAAGTCGAGGTGCCTAAAGTGGCAACCCAGACTCAGAAGCATGTTGGTGGTGTAGAGCTTCCTGTAGCCGCATGGCGTTCGTACTTAAATATGGAACTAACCATTCCAATTTTCGCTGTCTCTTATACACATCTCCGAGCCCACGAGACG
+
AAAA3DA3AD>AGGGGGGG6FGGGHHHGGGHGHHHHHHFCGHFHHEE2BEEFGHFFHFHHHHHHFGHGHEGEFGFFEAFGGEGHHHGFGHHFHFDFFHFFGGHHEHHHGHHHHHGGGGEHHHFHHGFHFHHFHHHGD?BC?/?FDCGGGG
@M02034:409:000000000-BFKT7:1:2104:18440:26814 1:N:0:29
AAAGTCGAGGTGCCTAAAGTGGCAACCCAGACTAATAATAAGGTTGGTGGTGTAGAGCTTCCTGTAGCCGCATGGCGTTCGTACTTAAATATGGAACTAACCATTCCAATTTTCGCTGTCTCTTATACACATCTCCGAGCCCACGAGACG
+
AAAAADBBBDAAGGGGGGGGGGGHHHHGGHHGGHHHHHHHHHHABGFEFGGFHHHHHGHHFHHHGHHGHGGGGGHGGGGGGGHHHHHHHHHGHHHGHGFHHHGHHHHHHHHHHHGGGGGHHGHHGHHHHHFCHHHHGCCGGGGGGGGGGE
@M02034:409:000000000-BFKT7:1:2104:10150:26828 1:N:0:29
AAAGTCGAGGTGCCTAAAGTGGCAACCCAGACTAATAAGCAGGTTGGTGGTGTAGAGCTTCCTGTAGCCGCATGGCGTTCGTACTTAAATATGGAACTAACCATTCCAATTTTCGCTGTCTCTTATACACATCCCGAGCCCACGAGACGG
+
CCCCCFCCCCBCGGGGGFGGGGGHHHHGGHHGHHHHHHHHHHHHHHGFGGGGHFHHHGHHHHHHHHHHHGGGGGHHGGGGGGHHHHGFHHHHHHGFHGFFGHHHHHGHHHHHHHGGGGGHHFHHGHGHFHGHHHHGDGGCGHGGGGGGDA
@M02034:409:000000000-BFKT7:1:2104:22040:26831 1:N:0:29
AAAGTCGAGGTGCCTAAAGTGGCAACCCAGACTCAGAAGCAGGTTGGTGGTGTAGAGCTTCCTGTAGCCGCATGGCGTTCGTACTTAAATATGGAACTAACCATTCCAATTTTCGCTGTCTCTATACACATCTCCGAGCCCACGAGACGG
+
BCCCAFBBCCCCGGGGGGGGGGGHHHHGGHHGHHHFHHHFHFHHHG?EFDFFGFHFFFHGFHHHHGHFFGGGGGFAEEEGEE2GGHHDGGHHHHDBHHHHFFDGFHHGHGGHHGGGGFFHFHHHHGHHHGGHHHHGCGGGGHEGF?DFGA
@M02034:409:000000000-BFKT7:1:2104:11265:26851 1:N:0:29
AAAGTCGAGGTGCCTAAAGTGGCAACCCAGACTGGGCATGGGGTTGGTGGTGTAGAGCTTCCTGTAGCCGCATGGCGTTCGTACTTAAATATGGAACTAACCATTCCAATTTTCGCTGTCTCTTATACACATCTCCGAGCCCACGAGACG
+
CCCCCFCCCCBBGGGGGGGGGGGHGHHGCGHGHHHHHHGHHHGGFFGEFGEFGHHGHHHHHGHHHHHHHGGGGGHFGGGGGGFHHHHGHHHHHGHHHHGGHGGHHHGHHHHHHHGGGGGHHHHHFHHHHHGHHHHHG/CCGGHGGFFEGG
@M02034:409:000000000-BFKT7:1:2104:10382:26858 1:N:0:29
AAAGTCGAGGTGCCTAAAGTGGCAACCCAGACTCAGAATACTGTTGGTGGTGTAGAGCTTCCTGTAGCCGCATGGCGTTCGTACTTAAATATGGAACTAACCATTCCAATTTTCGCTGTCTCTTATACACATCTCCGAGCCCACGAGACG
+
ABBABFBBBBAAFGFGGGGGGGGHHFHGGHHGCHHHHHHHHHGHHFG2BEAFGHBGFHHHHEHHGHHHHGGGGGHHGGGGGEGHHHF@DGHHHHHHFFGHHHHHGHEHHHHHHHGGGDGGHHHHFHGHFHFHHHHHGG?BFGHGGGGG?C
@M02034:409:000000000-BFKT7:1:2104:19266:26865 1:N:0:29
AAAGTCGAGGTGCCTAAAGTGGCAACCCAGACTAATAATAGTGTTGGTGGTGTAGAGCTTCCTGTAGCCGCATGGCGTTCGTACTTAAATATGGAACTAACCATTCCAATTTTCGCTGTCTCTTATACACATCTCCGAGCCCACGAGACG
+
BCCCCFCCCCCCGGGGGGGGGGGHHHHGGHHGHHHGHHHFHHHHHFHEFGGGHHHHHHHHHHHHFGHHHGGGGGHHGGGGGGHHHHHHFHHHHHGHGHHHHHHGHHHHFFGHHHGGGGGHHHHHGHHHHHHHHHHHG@FGGGEFCFFFFD
@M02034:409:000000000-BFKT7:1:2104:17379:26866 1:N:0:29
AAAGTCGAGGTGCCTAAAGTGGCAACCCAGACTAGTAAGCAGGTTGGTGGTGTAGAGCTTCCTGTAGCCGCATGGCGTTCGTACTTAAATATGGAACTAACCATTCCAATTTTCGCTGTCTCTTAACACAT
+
AAAA>3>AD@AAGBGFFGF3BFBEFF0ACAFFEGGGFHFHHFGGGF?EFFBFGEF2F1GFH1G1BFG2BAAEEEGFEEEGAEBFHHFHHGEHHG1G11@BEABG1FBFBF1BGBEEEGGBFDGFD2DGFHG
@M02034:409:000000000-BFKT7:1:2104:10199:26874 1:N:0:29
AAAGTCGAGGTGCCTAAAGTGGCAACCCAGACTCAGCGGCCTGTTGGTGGTGTAGAGCTTCCTGTAGCCGCATGGCGTTCGTACTTAAATATGGAACTAACCATTCCAATTTTCGCTGTCTCTTATACACATCTCCGAGCCCACGAGAC
+
BBBBBFBBBBABGGGGGGGGGGGHHHHGGHHGH3GH3E?EAEEHF3FGCFGE13D5AAFA5GFHB5D5BEE0EA?1>EECA>21?FG3BFHBD?33BEGH303BB4F4FFGFHEEFGA?BGHHFF3GGHHHFHHF2EBGGGGCF</-<>
@M02034:409:000000000-BFKT7:1:2104:16290:26880 1:N:0:29
AAAGTCGAGGTGCCTAAAGTGGCAACCCAGACTGTTGTGACGGTTGGTGGTGTAGAGCTTCCTGTAGCCGCATGGCGTTCGTACTTAAATATGGAACTAACCATTCCAATTTTCGCTGTCTCTTATACACATCTCCGAGCCCACGAGACG
+
BBBCAFCBCCABGGGGGGGFGGGHHHHGGHHGHHHHHHGHHGGEGGGBFGEFGHHHHGHHHHHHHFHHHGGGGGGGGGGGFFHHHHHHHHHGGHFGHHHHHHHHHGFFHHHHHHGGGGFGHHHHGHHHHHHHHHHHG@GGGGHGGGGGGG
@M02034:409:000000000-BFKT7:1:2104:19051:26892 1:N:0:29
AAAGTCGAGGTGCCTAAAGTGGCAACCCAGACTCAGGGTACGGTTGGTGGTGTAGAGCTTCCTGTAGCCGCATGGCGTTCGTACTTAAATATGGAACTAACCATTCCAATTTTCGCTGTCTCTTATACACATCTCCGAGCCCACGAGACG
+
BBABAFBA?DAAFGGGGGGFFGFFGHHGCHCFGFFHCCFHHGGHGCCEEGGFHGFGFHHHFFHHHFHGHGCGEGHHGE@BE?BFGHE3FGFGHGGHFHFEHHGFFHFHGGHHHHGGCGGBGFGH1BB22GHEFFHFEBD@/?FECCCFGG
@M02034:409:000000000-BFKT7:1:2104:22822:26893 1:N:0:29
AAAGTCGAGGTGCCTAAAGTGGCAACCCAGACTCAGCCTTCTGTTGGTGGTGTAGAGCTTCCTGTAGCCGCATGGCGTTCGTACTTAAATATGGAACTAACCATTCCAATTTTCGCTGTCTCTTATACACATCTCCGAGCCCACGAGACG
+
BBBBBFAADDBBGGGGGDGFGGGHHHHGGHGGHH3AFGHHHHHHFHG222EFG3GAEFFB5GGBAFGGFGG0EEC1>EEF1??FEFG33@F@@3@3FCGH3B3FBBFFGFDGFBE/E<?3BGFGBEFHFCGCGFGF/</BDAHGG?CDEE
@M02034:409:000000000-BFKT7:1:2104:12650:26929 1:N:0:29
AAAGTCGAGGTGCCTAAAGTGGCAACCCAGACTCATGCTAATGTTGGTGGTGTAGAGCTTCCTGTAGCCGCATGGCGTTCGTACTTAAATATGGAACTAACCATTCCAATTTTCGCTGTCTCTTATACACATCTCCGAGC
+
BBBBBFBABBBBGGGGGGGGGGGHHHHGGHA2BA3FHDHA5FGHHHAAAAFFF3F5AAFF5GGD55B5A1E0EEF10?@FA??1?FGF3FF4EF33FGHHC13FD4GBFGFHF?EDFGEFFHGF?FFHGCHFHGHFD//B
@M02034:409:000000000-BFKT7:1:2104:14968:26931 1:N:0:29
AAAGTCGAGGTGCCTAAAGTGGCAACCCAGACTAATTATCATGTTGGTGGTGTAGAGCTTCCTGTAGCCGCATGGCGTTCGTACTTAAATATGGAACTAACCATTCCAATTTTCGCTGTCTCTTATACACATCTCCGAGCCCACGAGACG
+
ABBA>FABBBAAGGGFGGFBGFGHHHGFGGHGFHHHHHHHGHHHHFHBFEEFHHGHHHFHEHHGFFEFGEEEGEFGEEEFFFHHHHHHHHHHFHFFHHHHHHGHHHHHHHHGHHGGGGEHHFFHHHFHHHHFHHHHCCFGGFHGGGGGGC
@M02034:409:000000000-BFKT7:1:2104:21164:26938 1:N:0:29
AAAGTCGAGGTGCCTAAAGTGGCAACCCAGACTCAGAATCCTGTTGGTGGTGTAGAGCTTCCTGTAGCCGCATGGCGTTCGTACTTAAATATGGAACTAACCATTCCAATTTTCGCTGTCTCTTATACACATCTCCGA
+
BBBBBF3AD@AAGFGGGFGGGFFAGGHGGEHGEFBGGBEGFHFGF3CEFEEFGGHEGFGHHGHHFGHHGGGGGGHHGGGGGGFHHHB3@FGHHF3FFHGHF1G?FFFFBGHHHHGGGGGFFHFHGHHHHGFHFFBG/>
@M02034:409:000000000-BFKT7:1:2104:21603:26944 1:N:0:29
AAAGTCGAGGTGCCTAAAGTGGCAACCCAGACTCAGCCTACGGTTGGTGGTGTAGAGCTTCCTGTAGCCGCATGGCGTTCGT
+
CCCCCFCCCCCCGGGGFGGFGGGHHHHGGHA23F33CFGEA2EGEGFAA1EFA3F555BB5FFDB5B53>E0EEC1>EEA1?
@M02034:409:000000000-BFKT7:1:2104:13127:26947 1:N:0:29
AAAGTCGAGGTGCCTAAAGTGGCAACCCAGACTCATCCTCCGGTTGGTGGTGTAGAGCTTCCTGTAGCCGCATGGCGTTCGTACTTAAATATGGAACTAACCATTCCAATTTTCGCTGTCTCTTATACACATCTCCGAGCCCACGAGACG
+
CCCCCFCCCCCCGGGGGGGGGGGHHHHGGHHGHHHHHHHHHGGGGGGGFGFFHHHHHHHHHHHHGHHHHGGGGGHGGGGGGGFHHHFHHHHHHHGHGHHHHHGHHHHHHHHHHHGGGGGGHHHGFHGHFHHGHHGHG<CDGGHGGDGG?D
@M02034:409:000000000-BFKT7:1:2104:12276:26951 1:N:0:29
AAAGTCGAGGTGCCTAAAGTGGCAACCCAGACTCAGAAGAATGTTGGTGGTGTAGAGCTTCCTGTAGCCGCATGGCGTTCGTACTTAAATATGGAACTAACCATTCCAATTTTCGCTGTCTCTTATACACATCTCCGAGCCCACGAGACG
+
CCCCBFBCCCABGGGGGGGGGGGGHHHGGHHGHHHHHHHHHHHHHHHGFGEFGHHGHHHHHHHHHHHHHGGGGGHHGGGGGGHHHHGFHHHHHHHHHHHHHHGHHHHHHHHHHHGGGGGHHHHHHHGHFHGHHHGHGCGGGFGFGGGGGG
@M02034:409:000000000-BFKT7:1:2104:18283:26961 1:N:0:29
AAAGTCGAGGTGCCTAAAGTGGCAACCCAGACTGAGAGTGGTGTAGAGCTTCCTGTAGCCGCATGGCGTTCGTACTTAAATATGGAACTAACCATTCCAATTTTCGCTGTCTCTTATACACATCTCCGAGCCCACGAGACGGACTCCTAT
+
ABBBAFCBBBAAGGGGGGFFGGGHHHHGGGACGHH35FFHCAFGHHHHHHHHHHHHHHHGGFGGGHHGEGGEECGHHHHHHHHHHGGFGFGHHHHHFGGHGHHHHGGGGEHHHFHHHHHHGHGFFHGGECGGGHGGBGGGGDAC<G1GHG
@M02034:409:000000000-BFKT7:1:2104:23460:26969 1:N:0:29
AAAGTCGAGGTGCCTCAAGTGGCAACCCAGACTAAGAATAAGGTTGGTGGTGTAGAGCTTCCTGTAGCCGCATGGCGTTCGTACTTAAATATGGTACTAACCATTCCAATTTTCGCTGTCTCTTATACACATCTC
+
BAAAAFABDD>ACBF4FFFFFGFFC442BEC2FA3BFDB55G3GFHGE2AEFGGGBGFEGFGHHD5D5GA0>EEHFE1/1E>2?C4E@BDFGHF4@4EFEB1DC?B44BF?GF4EEE?EGFHGEB?4BD?BGHDF
@M02034:409:000000000-BFKT7:1:2104:16287:26973 1:N:0:29
AAAGTCGAGGTGCCTAAAGTGGCAACCCAGACTGGGATTGGGGTTGGTGGTGTAGAGCTTCCTGTAGCCGCATGGCGTTCGTACTTAAATATGGAACTAACCATTCCAATTTTCGCTGTCTCTTATACACATCTCCGAGCCCACGAGACG
+
BBBBAFABCBBBGGGBGGGGGGGHHHGGGHHGHHGHHHHHHHGEFGGFFGEFGHHHHHGGHHGFGGHHHGGGGFHHGFGGGFGHHHHGHHHHHHGGGHHGHHGHHHHHHHGHHGGGGGFHHHHHHHHHHHHGHHHHE>DFGGHGGGGGGD
@M02034:409:000000000-BFKT7:1:2104:19139:26991 1:N:0:29
AAAGTCGAGGTGCCTAAAGTGGCAACCCAGACTATTAGTGAGGTTGGTGGTGTAGAGCTTCCTGTAGCCGCATGGCGTTCGTACTTAAATATGGAACTAACCATTCCAATTTTCGCTGTCTCTTATACACATCTCCGAGCCCACGAGACG
+
BBCCBFCCCCBCGGGGGGGGGGGHHHHGGHHGHGHHFFGGDGHHHHGEFGDFHFGBFFFGDGHHHFFEGEG0FEF1EEEFFECFGGFFFGHHHH33CGHF303FFDGDGGFHGFEAFEFGGBGFGFFFFCFHHHHEE/BD?GHEGCC?DE
@M02034:409:000000000-BFKT7:1:2104:22397:26993 1:N:0:29
AAAGTCGAGGTGCCTAAAGTGGCAACCCAGACTCATCATACTGTTGGTGGTGTAGAGCTTCCTGTAGCCGCATGGCGTTCGTACTTAAATATGGAACTAACCATTCAATTTTCGCTGTCTCTTATACACATCTCCGAGCCCACGAGACGG
+
CCCCBFCABCABGGGGGGGGGGGFHGHGGHHGHHHHHHHHHHHHHHGEFGFGHHHHHHHHGFHHHHHGHFFGGGHGGGFFFEGHHHGGHHHHHHFHHHHHHHHGHHHHHHHHFG>EEEGHFHHHHHGHHHGGHFFECDGFGHGGGGGDDE
@M02034:409:000000000-BFKT7:1:2104:8591:27013 1:N:0:29
CAAGTCGAGGTGCCTAAAGTGGCAACCCAGACTAGTAAGAATGTTGGTGGTGTAGAGCTTCCTGTAGCCGCATGGCGTTCGTACTTAAATATGGAACTAACCATTCCAATTTTCGCTGTCTCTTATACACATCTCCGAGCCCACGAGACG
+
AABCBFBBCBABGGGGGGGGGGGHHFHEGHGGHFHHHHFBGGHHHHF2FFGGGHHHGHHHHHHHGHHHHFGGGGGEGGGGGEGHHHDFBGHHHHFFFGFFGGFHHHGHHHHHHGGGGGFHHHHHGHGHEHFHHHGHFDCDGGHGGGCDGD
@M02034:409:000000000-BFKT7:1:2104:11931:27037 1:N:0:29
AAAGTCGAGGTGCCTAAAGTGGCAACCCAGACTAGGAATGGGGTTGGTGGTGTAGAGCTTCCTGTAGCCGCATGGCGTTCGTACTTAAATATGGAACTAACCATTCCAATTTTCGCTGTCTCTTATACACATCTCCGAGCCCACGAGACG
+
BBCCBFCABBBCGGGGGGGGGGGHHHHGGHHGHHHHGHHHHCGGGGGGFGEFHHHHHHHHHHHHHHHFFGGGGGHGGGGGGGGHHHFGHHHHHHFEGHHHHHGHHHGHHHHHHHGGFFGHHHHHHHHFDGHHHHFFDBGGFGHGGGCDGG
@M02034:409:000000000-BFKT7:1:2104:20099:27038 1:N:0:29
AAAGTCGAGGTGCCTAAAGTGGCAACCCAGACTCGGGATCAGGTTGGTGGTGTAGAGCTTCCTGTAGCCGCATGGCGTTCGTACTTAAATATGGAACTAACCATTCCAATTTTCGCTGTCTCTTATACACATCTCCGAGCCCACGAGACG
+
CCCCBFBBCCABGGGGGGGGGGGHHHHGGHHGHHGGGGGGHHHFGHGEFEFFFFHFHFHHHHHGGHFDFEFGGGHEFEGFFEBGEHHHHHHHHGFFFGGHFEDHHHHHHHHHHFEFGGGGHHHHGHFHFFHHHHGFC>C@FFAEDCC?AE
@M02034:409:000000000-BFKT7:1:2104:14618:27043 1:N:0:29
AAAGTCGAGGTGCCTAAAGTGGCAACCCAGACTCAGAAGAATGTTGGTGGTGTAGAGCTTCCTGTAGCCGCATGGCGTTCGTACTTAAATATGGAACTAACCATTCCAATTTTCGCTGTCTCTTATACACATCTCCGAGCCCACGAGACG
+
AABB>5>AD@>AGFGFFFDBFFFGHGHGGGHFG3BA35FGF3BDEHEABE1ABGFEFHHFGHHFBGFDFAEEEEFCE>EEEEGEHHHGHHGDFHEGHFFFGCFFFFFDHHFFDGEAFGEFHBHD4GEBBGBBCGGD?BCBCCGECD@A?C
@M02034:409:000000000-BFKT7:1:2104:9623:27073 1:N:0:29
AAAGTCGAGGTGCCTAAAGTGGCAACCCAGACTGATCCGACTGTT
+
BBBBBFBBDBBBGGGGG4GFGGGHHHHGGDA2GEFHFBF22EEHF
@M02034:409:000000000-BFKT7:1:2104:13498:27135 1:N:0:29
AAAGTCGAGGTGCCTAAAGTGGCAACCCAGACTGAGGATAAGGTTG
+
BCCBCFABDB>AGGGGGGFBFCGHGDHGGGHGHHG323B333BD3F
@M02034:409:000000000-BFKT7:1:2104:21453:27152 1:N:0:29
AAAGTCGAGGTGCCTAAAGTGGCAACCCAGACTCCGAGTGGGGTTGGTGGTGTAGAGCTTCCTGTAGCCGCATGGCGTTCGTACTTAAATATGGAACTAACCATTCCAATTTTCGCTGTCTCTTATACACATCTCCGAGCCCACGA
+
A3AAAFAB@DAAGGGGGGGGGFFHHHHGGGHFGFGEEFFGG2AEA00EFGEFCHHEBGHHGHHHHHHEFEFGGGHFGGGGGGBFFHFGGHHHFF3FGHFGCGDHFHHGFGHHHHGGG/?BFGHFGGFD><FGGFEFG/<CFE/C@C
@M02034:409:000000000-BFKT7:1:2104:13485:27155 1:N:0:29
AAAGTCGAGGTGCCTAAAGTGGCAACCCAGACTGATCATAAGGGTGGTGGGGTAGAGCTTCCTGTAGCCGCATGGCGTTCGTACTTAAATATGGAACTAACCATTCCAATTTTCG
+
A3AA>DAAD@2>4GGGGGG6AFCFFHGDFEDFFBGFHHGHDDF2BFEA1E0AB1FEGGHFAFGFBFFEFEE?EEGA@EEEDEFHHFFHBHBFEDFF3B?C3FFGE?BF4BB?B4<
@M02034:409:000000000-BFKT7:1:2104:20627:27165 1:N:0:29
AAAGTCGAGGTGCCTAAAGTGGCAACCCAGACTAATAATCAGGTTGGTGGTGTAGAGCTTCCTGTAGCCGCATGGCGTTCGTACTTAAATATGGAACTAACCATTCCAATTTTCGCTGTCTCTTATACACATCTCCGAGCCCACGAGACG
+
BBAAAFBADDAAGGGFG4GGGCGHGGCEFGFFHHFHHHHGDGHHEFGACEEFAEGBFGHFHHHGGGHFHFGGGGHAEEEEFFGFHHHGFFFGFHHGHHEFBFBGFD4FFHHHHDE?EFE3DBGHGGFHBGHFBFB2?<@><<?/>/<CAA
@M02034:409:000000000-BFKT7:1:2104:15286:27174 1:N:0:29
GAAAGTCGAGGTGCCTAAAGGGGCAACCCAGACTACGAAGCATGTTGGTGGTGTAGAGCTTCCTGTAGCCGCATGGCGTTCGTACTTAAATATGGAACTAACCATTCCAATTTTCG
+
?AAA?BDAAD@1FC11BB1F100EECAFEFEHCFGHGGGECFDB1AAF/AE/BAABAA1EGFGEGFFDF1?>E/?C>E>/B?>B>EHFHGEF2>>DB111BBG1GG2FB2GFBG2<
@M02034:409:000000000-BFKT7:1:2104:21120:27176 1:N:0:29
AAAGTCGAGGTGCCTAAAGTGGCAACCCAGACTGTGAAGCATGTTGGTGGTGTAGAGCTTCCTGTAGCCGCATGGCGTTCGTACTTAAATATGGAACTAACCATTCCAATTTTCGCTGTCTCTTATACACATCTCCGAGCCCACGAGACG
+
BCCCAFBADBCCGGGGGGGGGGGHHHHGGHGGHHHHHGFHHGHHHHGGGGGFHHHGHHHHHHHHHHHGGGGGGGHHGGGGGGFHHHGFHHHHHHGHHHGHHHGGHHFHFGHHHHGGGGGHHHHHFHHHGFHHHHHGG<@FGGHGGCG?FC
@M02034:409:000000000-BFKT7:1:2104:21693:27191 1:N:0:29
AAAGTCGAGGTGCCTAAAGTGGCAACCCAGACTACTAAGAATGTTGGTGGTGTAGAGCTTCCTGTAGCCGCATGGCGTTCGTACTTAAATATGGAACTAACCATTCCAATTTTCGCTGTCTCTTATACACATCTCCGAGCCCACGAGACG
+
BBBBBFBBBB>AGGGGFBGGGGEFFFHGGHHGHHHHHHHFHHHHHHHGGGEFHHHFGHHHHGHHGHGGGEEGGGHHGGGEEEGHHHGFHHHHHHFFGHHFGHHHHHHGHHHHHHGGGGGHHHHHHGGHFHHHHGGHDBDC/CHFGCGGGG
@M02034:409:000000000-BFKT7:1:2104:11147:27196 1:N:0:29
AAAGCGAGGTGCCTAAAGTGGCAACCCAGACTAATTCTCATGTTGGTGGTGTAGAGCTTCCTGTAGCCGCATGGCGTTCGTACTTAAATATGGAACTAACCATTCCAATTTTCGCTGTCTCTTATACACATCTCCGAGCCCACGAGACGG
+
CBCCBBBBBAAFGGGGGGFGGGHHHHGGHHGHHHHHHHHHHHHHHHEFEBFFGHHHGHHGHHHHFHHHFEEEGHFEEEGGEGHHHHFHHHGHHGGFHFFGHHGHFHHHGHHHDEFGGEGHHHHGHHHHHFHFHHFD@CFFGGFGFCG?AA
@M02034:409:000000000-BFKT7:1:2104:11532:27201 1:N:0:29
AAAGTCGAGGTGCCTAAAGTGGCAACCCAGACTGATCGTGCTGTTGGTGGTGTAGAGCTTCCTGTAGCCGCATGGCGTTCGTACTTAAATATGGAACTAACCATTCCAATTTTCGCTGTCTCTTATACACATCTCCGAGCCCACGAGACG
+
BBBBBFBBBBAAGGGGGGGGGGGHHHHGGHHGHHHHHGGGGGHHHGHEGGGFHGHGHHHHHHHHHHHGHGGCGGHHGGGGGEHHHHFFHHFHHHGFFHFFGHHHBHHGHHHHHHGGGGGHHGHHFHFHGHGHHHGHGBCGCFEFFDGFGG
@M02034:409:000000000-BFKT7:1:2104:16332:27225 1:N:0:29
AAAGTCGAGGTGCCTAAAGTGGCAACCCAGACTACTCCTAGTGTTGGTGGTGTAGAGCTTCCTGTAGCCGCATGGCGTTCGTACTTAAATATGGAACTAACCATTCCAATTTTCGCTGTCTCTTATACACATCTCCGAGCCCACGAGACG
+
AAABAFBBBBAAGFGGGGGFGBFFF4FEFGDGHHGHHHGFHFEGHHFAFEEABFGGHBDGHFGFBGHFFEEFGGGGE?FGFEFHHHHGHFFGGHFHHGHGHF3GHFHFFHGHHGEGGGEHHFGHGHGHHFHBHHHHA<@DFGHGCGGGGF
@M02034:409:000000000-BFKT7:1:2104:15316:27231 1:N:0:29
AAAGTCGAGGTGCCTAAAGTGGCAACCCAGACTAATAATAAGGTTGGTGGTGTAGAGCTTCCTGTAGCCGCATGGCGTTCGTACTTAAATATGGAACTAACCATTCCAATTTTCGCTGTCTCTTATACACATCTCCGAGCCCACGAGACG
+
AABB3DAABB>AGGGGGGGDFFGGHGHGGHHGHHHHHHHGGHHGGFGEFFFFGHHHHHHHHHHHBGGHHGGGGGGHGAFGGGHHHHHGHHHHHFGFGFHHHHHHFHHGHHHHHGGGFGEHGFGGHFHHFGFCGHHHGC@DFEHGGGGG??
@M02034:409:000000000-BFKT7:1:2104:20688:27236 1:N:0:29
AAAGTCGAGGTGCCTAAAGTGGCAACCCGGAAGGAGGTTGGTGGTGTAGAGCTTCCTGTAGCCGCATGGCGTTCGTACTTAAATATGGAACTAACATTCCAATTTTCGCTGTCTCTTATACACATCTCCGAGCCCACGAGACGGACTCCT
+
BBBBBFABBDABGGGGGGGGGGGGHHHGAAEEGGFFG2FFGEEEEFCGHBGHHHHHHHHGGFHEEEGGHFEEEEEEFHHHHHHHHGHHGBGHHHHHHHHHHHGHHGHGGGGEGHEFHHHHGFHHHFHHGGDCGCGEED?CDGFGDGGHHH
@M02034:409:000000000-BFKT7:1:2104:13445:27237 1:N:0:29
AAAGTCGAGGTGCCTAAAGTGGCAACCCAGACTTCGCGTCAGGTTGGTGGTGTAGAGCTTCCTGTAGCCGCATGGCGTTCGTACTTAAATATGGAACTAACCATTCCAATTTTCGCTGTCTCTTATACACATCTCCGAGCCCACGAGACG
+
CCCCCFCBCCAAFGGGGGGBEFGHHHHGGGHGHHGGGGEGGGGHHHGEFGEFGFFFHHHHHHHHFFFGHFEFGEGGGEGGGFHHHHHHHHGHHEFHHHHGHFHHHHHFGHHHHHGGGGBGHBGHGHHHHHFFHHHFDCGGFAGGGGGGFD
@M02034:409:000000000-BFKT7:1:2104:15095:27241 1:N:0:29
AAAGTCGAGGTGCCTAAAGTGGCAACCCAGACTGGGTATGGTGTTGGTGGTGTAGAGCTTCCTGTAGCCGCATGGCGTTCGTACTTAAATATGGAACTAACCATTCCAATTTTTCGCTGTCTCTTATACACATCTCCGAGCCCACGAGA
+
ABB@AF3>@D2>FFGGGGFBFBFFFCGEFCGGHGHDBDGHG5AFFHFABEBFFFDDGGGFHFHFBGE5BEE@EEFBEBEFEBCGGHHGHHGHGF@FGFGHGFHHHHHGHHHHHH?<?/E?GFGGHHHHBGHHCG1FDADCGGGHGCGGG
@M02034:409:000000000-BFKT7:1:2104:18921:27243 1:N:0:29
AAAGTCGAGGTGCCTAAAGTGGCAACCCAGACTAGGTCTAGTGTTGGTGGTGTAGAGCTTCCTGTAGCCGCATGGCGTTCGTACTTAAATATGGAACTAACCATTCCAATTTTCGCTGCTCTTATACACATCTCCGAGCCCACGAGAC
+
ABAAAFB?DD2>GGGGG4FGBFFHFGHGGAGGHHGCEG5EGFHHHEGGGGGFHEFFHGGHHHHHGFFDDFGGGGGGEAEGGGCEGFD3GG4EG3FB3GGHEFGH3FBBEFEGHEEFG/EHHHHGHDFGF1CFGGGGCCGGGHECGCG?
@M02034:409:000000000-BFKT7:1:2104:10237:27253 1:N:0:29
AAAGTCGAGGTGCCTAAAGTGGCAACCCAGACTAAGAATCAGGTTGGTGGTGTAGAGCTTCCTGTAGCCGCATGGCGTTCGTACTTAAATATGGAACTAACCATTCCAATTTTCGCTGTCTCTTATACACATCTCCGAGCCCACGAGACG
+
BBABBFBABBAAFGGGFGDAABCEABEECAGFHHHFFFHHDGFGDGGEFEAFBGHDG5FGHFHEFGHDFFECGFFAEG??EABEFGFFFGHHHH3FGBFGHHEGHFHEFHHHHGEEG/E3GFFGGFFH2BGCCGGG/BC/CFE/B@D//?
@M02034:409:000000000-BFKT7:1:2104:18907:27257 1:N:0:29
AAAGTCGAGGTGCCTAAAGTGGCAACCCAGACTAGGTCTAGTGTTGGTGGTGTAGAGCTTCCTGTAGCCGCATGGCGTTCGTACTTAAATATGGAACTAACCATTCCAATTTTCGCTGCTCTTATACACATCTCCGAGCCCACGAGACGG
+
CCDDCFCCCCCCGGGGGGGGGGGHHHHGGHHGHG3ADAFFGHHFGHGGE?EFFFGFHHFEDGGGGFGFDEEEGGFC@EEEEEFGGGHD@GHDFDB3GFHH313BFFG44FGHD4EEGGGHHHHDHBGF2??FDGHG?CGGGHGGCC?DCA
@M02034:409:000000000-BFKT7:1:2104:17365:27264 1:N:0:29
AAAGTCGAGGTGCCTAAAGTGGCAACCCAGACTGCGCCGTCTGTTGGTGGTGTAGAGCTTCCTGTAGCCGCATGGCGTTCGTACTTAAATATGGAACTAACCATTCAATTTTCGCTGTCTCTTATACACATCTCCGAGCCCACGAGACGG
+
AABBAFB3DBAAGGGGAFGBGFGGHHHGGGHGHHHGGGGGCHFGHHGEFFAFHGF5GGGHHHHHGHGHHFGGGEHGEEEFEEFHHFFFHHFHGFFGGGHFGFHHHHHFHHHHHGEEE?FGHFGGHHHHHGFHGDGD@C/@GHGC@CDDGG
@M02034:409:000000000-BFKT7:1:2104:13469:27274 1:N:0:29
AAAGTCGAGGTGCCTAAAGTGGCAACCCAGACTAATAAGAAGGTTGGGGGTGTAGAGCTTCCTGTAGCCGCAT
+
ABCC>DAADD>AGGGGGGFFGFGHHHHGGG22ABFGHHH55BFF3G?2A0E0A3FBA5BB5F5B55@53?E/E
@M02034:409:000000000-BFKT7:1:2104:20655:27291 1:N:0:29
AAAGTCGAGGTGCCTAAAGTGGCAACCCAGACTGGGGGGGG
+
A1A1A3>>A11>FAEGA1A3BACFB00AFHG0EGF0E?/@@
@M02034:409:000000000-BFKT7:1:2104:21692:27299 1:N:0:29
AAAGTCGAGGTGCCTAAAGTGGCAACCCAGACTACGCCTCAGGTTGGTGGTGTAGAGCTTCCTGTAGCCGCATGGCGTTCGTACTTAAATATGGAACTAACCATTCCAATTTTCGCTGTCTCTTATACACATCTCCGAGCCCACGAGACG
+
BBBBAFBBBBABGGGGGGGGGGGHG4GEGHHGHGFFGGHGHHHHHHGEFGEFGFHEGGHHHGHGGGHGGEEEEEGFEEEFGGGGFHHGGHFHHGFGFHHHHGFHHHFFFHHHHHGEGEEFHBGFFFGHHHHHHFGD?/>BCFEFGGGDDD
@M02034:409:000000000-BFKT7:1:2104:19471:27315 1:N:0:29
AAAGTCGAGGTGCCTAAAGTGGCAACCCAGACTGATAAGAATGTTGGTGGTGTAGAGCTTCCTGTAGCCGCATGGCGTTCGTACTTAAATATGGAACTAACCATCCAATTTTCGCTGTCTCTTATACACATCTCCGAGCCCACGAGACGG
+
AABCAFAABDBCGGGGGGGGGGGHHHHGGHHGHHCHHHGBFFHGHHGECFGGGBFDEFFFAGGGHBFDAEEEFGHAEEFFEEEGGHHHHHHHHFEFGHHGF?3FG?B3FGBGHE/EF?FDFGHFH?DHFBFHHHHGCGCGGHGGCDG?/?
@M02034:409:000000000-BFKT7:1:2104:21106:27327 1:N:0:29
AAAGTCGAGGTGCCTAAAGTGGCAACCCAGACTACTTCTACGGTTGGTGGTGTAGAGCTTCCTGTAGCCGCATGGCGTTCGTACTTAAATATGGAACTAACCATTCCAATTTTCGCTGTCTCTTATACACATCTCCGAGCCCACGAGACG
+
BBBBBFBBBBAAGGGGGGGGGCFFFGGFGHHGHHHHHHHHHGGHGGGEFFFFHHHFHHHHHHHFGHHHHGEEFGHHGGGGGGFHHHGBGGGHHHFGHHGHHHHHHHGHFGHHHGGFGGGGHGHHHHFHGHHHHEDGC<@>CFEFGCA?DG
@M02034:409:000000000-BFKT7:1:2104:17451:27329 1:N:0:29
AAAGTCGAGGTGCCTAAAGTGGCAACCCAGACTATGAAGGAGGTTGGTGGTGTAGAGCTTCCTGTAGCCGCATGGCGTTCGTACTTAAATATGGAACTAACCATTCCAATTTTCGCTGTCTCTTATACACATCTCCGAGCCCACGAGACG
+
AABBAFBBBBABGGGD4FFFGGGHHHHGGHHGHHHHHHHHHHGEHHGGGGGGHGHFHHHHHHHHGHHGHGGGGGHGEEGGGGHHHHHHHHHHHHFGHHHFGGHHHHGGHHHHHHGGGGEFHHHHHHGHGHHHHHHHFB@DCGHGGCCGGD
@M02034:409:000000000-BFKT7:1:2104:15321:27337 1:N:0:29
AAAGTCGAGGTGCCTAAAGTGGCAACCCAGACTCTTAGTCATGTTGGTGGTGTAGAGCTTCCTGTAGCCGCATGGCGTTCGTACTTAAATATGGAACTAACCATTCCAATTTTCGCTGTCTCTTATACACATCTCCGAGCCCACGAGACG
+
BAABAFBBBD>>GGGGGGFBGFCFFGFGGHHFFHBEGHGBHHHGGDG2BE2AGFGFHBGGFFGGBGFGHEEEGEABE?FFGE2GGHHHHHFFGHEFBEFHFCFHGHHFHHHGHHGGGEEHHFBDDGEGGG?BGHHHBBFC/F/<B@/??A
@M02034:409:000000000-BFKT7:1:2104:8898:27337 1:N:0:29
AAAGTCGAGGTGCCTAAAGTGGCAACCCAGACTAATCATCAGGTTGGTGGTGTAGAGCTTCCTGTAGCCGCATGGCGTTCGTACTTAAATATGGAACTAACCATTCCAATTTTCGCTGTCTCTTATACACATCTCCGAGCCCACGAGACG
+
CCCCBFCBBCABGGGGGGGGGGGHHHFGGHHFHHHHHHHHHHHGHHGEFFBFHGHFGHHHHHHFGGHFHGGGGGHHGGGGGFFHHHGGHHHHHHFGGHFHHHHHHHHHHHHHHHFEGGGHHHHHGFFHHHFHHGFDC<DCDFHGG<@EGG
@M02034:409:000000000-BFKT7:1:2104:20618:27341 1:N:0:29
AAAGTCGAGGTGCCTAAAGTGGCAACCCAGACTAAGCAGCATGTTGGTGGTGTAGAGCTTCCTGTAGCCGCATGGCGTTCGTACTTAAATATGGAACTAACCATTCCAATTTTCGCTGTCTCTATACACATCTCCGAGCCCACGAGACGG
+
AAAAAFABD@AAGGEGFGGGGGGGHFHEFGGFHGHGGHFGHHHHHHHGGG?FGGGDGHHHHEHHGHHFHEGCGFHEFEFGFECHFGFHHHGHFHFEHGFFGGFGHFFHHHHFHGFGGGGEHFHHHHHHGFFHHHHG/CCGFGEFGGGGG?
@M02034:409:000000000-BFKT7:1:2104:10682:27343 1:N:0:29
AAAGTCGAGGTGCCTAAAGTGGCAACCCAGACTAATAAGCAGGTTGGTGGTGTAGAGCTTCCTGTAGCCGCATGGCG
+
ABBBBFBBBBAAGGGGGGGGGFGGGHHGGGA2EF3FD5GFGHFHH22AFEEFF3B5B53BACADA5A53AE0EEC1>
@M02034:409:000000000-BFKT7:1:2104:19763:27349 1:N:0:29
AAAGTCGAGGTGCCTAAAGTGGCAACCCAGACTACTGGTAATGTTGGTGGTGTAGAGC
+
CCCCCFCCCCCCGGGGGGGGGGGHHDHGGHHGHCADA35ABFGHFHA222E1A3D5A5
@M02034:409:000000000-BFKT7:1:2104:12740:27350 1:N:0:29
AAAGTCGAGGTGCCTAAAGTGGCAACCCAGACTAGGTTTGGGTTGGTGGTGTAGAGCTTCCTGTAGCCGCATGGCGTTCGTACTTAAATATGGAACTAACCATTCCAATTTTCGCTGTCTCTTATACACATCTCCGAGCCCACGAGACGG
+
BBCCAFBCCCABGGGGGGGGGGGHGHHGGHHGHHHHGHHGGGGFGGEFGEFFHHGHGHHHHHHHFHHHGGGGGHCEFGGGFHHHHFFFHHHHHFFEGEFHHHHHHFHHHHHHGEEGGEGHHHHHHHHHHGHHHHHFCGGGGHGGGGGGED
@M02034:409:000000000-BFKT7:1:2104:13664:27359 1:N:0:29
AAAGTCGAGGTGCCTAAAGTGGCAACCCAGACTCATAAGTCGGTTGGTGGTGTAGAGCTTCCTGTAGCCGCATGGCGTTCGTACTTAAATATGGAACTAACCATTCCAATTTTCGCTGTCTCTTATACACATCTCCGAGCCCACGAGACG
+
ABBBAFBBBD>AGGGGGGGBFBFFHHHGGHHGH3FHFHE5DEEEGGGEFFEFFFFFHGGHHHHGFGFGFEEGGGGHGEGGGFHHHHGHHHHGGF@GEHHHHFHHHHHHHHHHHHGGGGEGFHHHHGGHFHFGHHHHBBCCDGFFGGGGGF
@M02034:409:000000000-BFKT7:1:2104:10182:27363 1:N:0:29
AAAGTCGAGGTGCCTAAAGTGGCAACCCAGACTAATAGTCATGTTGGTGGTGTAGAGCTTCCTGTAGCCGCATGGCGTTCGTACTTAAATATGGAACTAACCATTCCAATTTTCGCTGTCTCTTATACACATCTCCGAGCCCACGAGACG
+
AACCAFCCCCBCGGGGGGGGGGGHHHGGGHHGHHHHHHHHHHHHHHHEFEAFHHHFFHHHHHHHGHHHHEFGGGHHGGGGGGGHHHGFHHHHHHBGFGGHHHFHEHHHHHHHHHGGGGFHHHHHFHGHFGFHHHFHGBCFGGHGGGGFGG
@M02034:409:000000000-BFKT7:1:2104:9371:27367 1:N:0:29
AAAGTCGAGGTGCCTAAAGTGGCAACCCAG
+
AA?AAFAADDAAGCF1GFGBG1FG1AAEFC
@M02034:409:000000000-BFKT7:1:2104:9390:27375 1:N:0:29
AAAGTCGAGGTGCCTAAAGTGGCAACCCAGACTCGGGATGGGGTTGGTGGTGTAGAGCTTCCTGTAGCCGCATGGCGTTCGTACTTAAATATGGAACTAACCATTCCAATTTTCGCTGTCTCTTATACACATCTCCGAGCCCACGAGACG
+
BBBBBFBADDBBGGGGGFGBFGGHHGHGGHHGHHGFE?EFDHGEEGGEFGFFHFGDGGHHHHHHFGHFHEF?FGHGEGGGGGHHGHGFFFGHHH3BBFDFFGFGHHHGHGHHHHG?GGGHHHGHFFGHFHEGHG2<C@D@FGGGDCDEGD
@M02034:409:000000000-BFKT7:1:2104:20511:27380 1:N:0:29
AAAGTCGAGGTGCCTAAAGTGGCAACCCAGACTAATCCGCAGGTTGGTGGTGTAGAGCTTCCTGTAGCCGCATGGCGTTCGTACTTAAATATGGAACTAACCATTCCAATTTTCGCTGTCTCTTATACACATCTCCGAGC
+
BCBBBFCCBBBCGGGGGGGGGGGHHHHGGGHFGD3GFGEGCFGHDFFEAAECA3F5EEDA5FGGGBE53>E?EFC1/?>CEE??FFH33BG44E33B?FG303B?BE4BF3HF4<EEE/B?GGF3?3?F?22FFHBD//B
@M02034:409:000000000-BFKT7:1:2104:20012:27403 1:N:0:29
AAAGTCGAGGTGCCTAAAGTGGCAACCCAGACTAAGAATAAGGTTGGTGGTGTAGAGCTTCCTGTAGCCGCATGGCGTTCGTACTTAAATATGGAACTAACCATTCCAATTTTCGCTGCTCTTATACACATCTCCGAGCCCACGAGACGG
+
A>AAADAADD>AAGFGGGGGGBF0CBBEFHHEHHGABEEGHFBGHFCAFA/BF1A2F1AGGBGEFGGGGEEEEEGGE?EFE?FFGHFFHFFGHB@FFFGGFCHHGHHFFHFHH>EEGGGHHHHHHEGHHB<G1FGCBCCGAG/<<C<CCC
@M02034:409:000000000-BFKT7:1:2104:16678:27417 1:N:0:29
AAAGTCGAGGTGCCTAAAGTGGCAACCCAGACTCAGAGTCAGGTTGGTGGTGTAGAGCTTCCTGTAGCCGCATGGCGTTCGTACTTAAATATGGAACTAACCATTCCAATTTTCGCTGTCTCTTATACACATCTCCGAGCCCACGAGACG
+
BABBAFBBBBBBGGGGGGGEFFGHHHHGGHHGHHHHGHHGFHGFGBCA2EECA3GFDAFGHHFGFGFFEEGCGEA1>?EEEEFGHFHGFHHFFB3@FFF@B03F?FFB4G3GFBE/E?<3EGGFFGFHHFHCGFB2?/<CCFH/<<@DFG
@M02034:409:000000000-BFKT7:1:2104:14879:27424 1:N:0:29
AAAGTCGAGGTGCCTAAAGTGGCAACCCAGACTCATC
+
AABAAFBBBB>AGGGGGGGBGFGHHHHGGG223B355
@M02034:409:000000000-BFKT7:1:2104:12614:27432 1:N:0:29
AAAGTCGAGGTGCCTAAAGTGGCAACCCAGACTCAGAATCAGGTTGGTGGTGTAGAGCTTCCTGTAGCCGCATGGCGTTCGTACTTAAATATGGAACTAACCATTCCAATTTTCGCTGTCTCTTATACACATCTCCGAGCCCACGAGACG
+
AAA?ADAADD>AGFGGGGGDG10AGHHCGHHGHGFE1F1BA1AF10EEFE/FAEG2FHFG1GHAFF22GECEFGHEGAEGGGEE?GHEHHEEEG11FGFFH0FGBGHFHFGFHH/EGG<FDGH>FGGFHFGFHBFGC>BCCAFG/<@/CA
@M02034:409:000000000-BFKT7:1:2104:20784:27435 1:N:0:29
AAAGTCGAGGTGCCTAAAGTGGCAACCCAGACTTCTCCGCCTGTTGGTGGTGTAGAGCTTCCTGTAGCCGCATGGCGTTCGTACTTAAATATGGAACTAACCATTCCAATTTTCGCTGTCTCTTATACACATCTCCGAGCCCACGAGACG
+
BBBBBFBBBBABGGGGGGGGGGGHHHFGGHHGHHHHHHGGGGHHHHGAF1FFHFGGGHFHHHHHHHHHHGGGGGHHGGGGGFFHHHH3GGGHHGDGHGHHHHFHGHHEFGGHHFEGGGGHFFHHB3BDGFHFHHHFF/@DGEHGGGGDGG
@M02034:409:000000000-BFKT7:1:2104:19524:27438 1:N:0:29
AAAGTCGAGGTGCCTAAAGTGGCAACCCAGACTCAGAAGGATGGTGGTGTAGAGCTTCCTGTAGCCGCATGGCGTTCGTACTTAAATATGGAACTAACCATTCCAATTTTCGCTGTCTCTTATACACATCTCCGAGCCCACGAGACGGA
+
BBCCAFCCCCAAGGGGGGGFGGGHHHHGGHHGHHHHHHHHHHHGEGEEFHFHGHHHHHHHHHHHHHGGEGGHHGGGGFGHHHHHHHHHHHHHHHHHHHGHHHGHGEGHHHFGGGGGHHHHHGHHHGHHHHHHHFCFCBFGGGGGGGGFG
@M02034:409:000000000-BFKT7:1:2104:11877:27451 1:N:0:29
AAAGTCGAGGTGCCTAAAGTGGCAACCCAGACTACGAAGAATGTTGGTGGTGTAGAGCTTCCTGTAGCCGCATGGCGTTCGTACTTAAATATGGAACTAACCATTCCAATTTTCGCTGTCTCTTATACACATCTCCGAGCCCACGAGACG
+
AAA?AFBABBA?GFGGGDGGGDFHHHHGGGFGEGHEEGEFFHHGFHHGFFEFHHHFFBHHHHHFHHGHHGGGGGHHGFGGGGHHEHHHHHHHHHGFHHHHHHHHHHHHHHFHHFGGGGGH4BGGHFFHFFFFHHHFG</BCFGGGGCFGD
@M02034:409:000000000-BFKT7:1:2104:10331:27467 1:N:0:29
AAAGTCGAGGTGCCTAAAGTGGCAACCCAGACTACGTGTTCGGTTGGTGGTGTAGAGCTTCCTGTAGCCGCATGGCGTTCGTACTTAAATATGGAACTAACCATTCCAATTTTCGCTGTCTCTTATACACATCTCCGAGCCCACGAGA
+
BAABBFBBBBBAGGGGGGFBGFFHHFHDAEGGHHFAC2FFHGCFGG?1AEEFF3D5D5A3AFGHAAAD3B@0EEF1>?>FE>2FFDEFDFFHHG3BFEGH303BDBG44B?FD4<?E??2?BB33B3DFBFFHGF2B/>/?FA/<CDF
@M02034:409:000000000-BFKT7:1:2104:21396:27469 1:N:0:29
AAAGTCGAGGTGCCTAAAGTGGTAACCCAGACTGTGGTGAAGGTTGGTGGTGTAGAGCTTCCTGTAGCCGCATGGCGTTCGTACTTAAATATGGAACTAACCATTCCAATTTTCGCTGTCTCTTATACACATCTCCGAGCCCACGAGACG
+
CCCBBFBABCBCGGGGGGGGGGADGHHHGHHGHHHHHGEEFHHHHHGEFEGGGFGDGHHHFHHHHEGFGEGFGGHFGFGGGGHHHHHHHHHHHHBGGHHHHHFHFFHGFGHHHFGGGGEDHHHFFFHHHHHGHHHHG/CFFEGGG/@DGA
@M02034:409:000000000-BFKT7:1:2104:15175:27473 1:N:0:29
AAAGTCGAGGTGCCTAAAGTGGCAACCCAGACTGTTCCTGATGTTGGTGGTGTAGAGCTTCCTGTAGCCGCATGGCGTTCGTACTTAAATATGGAACTAACCATTCCAATTTTCGCTGTCTCTTATACACATCTCCG
+
AAAAAFABBB>AGFGGGGFBG4AEGHHGGGGGHHGGFFGHFHFHHHHBFEEEFDFBFEFFHHHF5DADFEEEGEF1E>EFE?2CGHHHHHHBFB33GGGHGGDHFHHBGHHHGGCDEE/BFDGBDGFGHFHBFFH2<
@M02034:409:000000000-BFKT7:1:2104:21870:27476 1:N:0:29
AAAGTCGAGGTGCCTAAAGTGGCAACCCAGACTAGTCGGGGGGTTGGTGGTGTAGAGCTTCCTGTAGCCGCATGGCGTTCGTACTTAAATATGGAACTAACCATTCCAATTTTCGCTGTCTCTTATACACATCTCCGAGCCCACGAGAC
+
BCCCAFBCCCBCGGGGGGGGGGGHHHHGGHHGH3G55B2AAEGGGGGFFGGGHHHHHHFHHHHHHHHHHGGGGGHHGGGGGGHHHHHHHHHHHHGHGHHHHGGGGGGGGGGGGGGGGGGGGGGGGGGGFFGGGGGGFB;FFFFFFFFFF
@M02034:409:000000000-BFKT7:1:2104:22478:27480 1:N:0:29
AAAGTCGAGGTGCCTAAAGTGGCAACCCAGACTGCTAATCATGTTGGTGGTGTAGAGCTTCCTGTAGC
+
CCCCCFCCCBABGGGGGGGGGGGHHHHGGH22B33F5BF35FGHEHAAA2E113D55A3A5BAFG555
@M02034:409:000000000-BFKT7:1:2104:20470:27492 1:N:0:29
AAAGTCGAGGTGCCTAAAGTGGCAACCCAGACTGGGAGTGGGGTTGGTGGTGTAGAGCTTCCTGTAGCCGCATGGCGTTCGTACTTAAATATGGAACTAACCATTCCAATTTTCGCTGTCTCTTATACACATCCCGAGCCCACGAGAC
+
AAAAAFAADDA1FGFGGGGBGD0AABEAC00AGHAA0FAEGHCEEA?AA/EFEFFHH1BG1BFGGFGH@EGGEEFAE/E/E?>GFF2FGHFEFD>11FG1FG1GFGHGDGDGF2E/?<?GF2FFHGFHGFGFH0FECC?CAAFGG-<<
@M02034:409:000000000-BFKT7:1:2104:17171:27496 1:N:0:29
AAAGTCGAGGTGCCTAAAGTGGCAACCCAGAAGAAGGTTGGTGGTGTAGAGCTTCCTGTAGCCGCATGGCGTTCGTACTTAAATATGGAACTAACCATTCCAATTTTCGCTGTCTCTTATACACATCTCCGAGCCCACGAGACGGACTCC
+
BAABBFBBCBAAGGGGGGGFGFGHHHGFEHHHHHHHHFGHEFFGEGFGGGGHGHHHHFGFFFGFAAEEHBEBEFEGGHGHFHHHHHGHHHHHHE@GGHFHFFHHHHHHEGEFFHFFHHHHHGHGHHBHHHFCGCCFEFDGGGGGD/<CHH
@M02034:409:000000000-BFKT7:1:2104:17629:27498 1:N:0:29
AAAGTCGAGGTGCCTAAAGTGGCAACCCAGACTAGGAATCAGGTTGGTGGTGTAGAGCTTCCTGTAGCCGCATGGCGTTCGTACTTAAATATGGAACTAACCATTCCAATTTTCGCTGTCTCTTATACACATCTCCGAGCCCACGAGACG
+
BBBBAFBBBBAAGGGGGGGDGFFHHHHGGHHGHHHHHHHHHGHHHHGEFGEFFDGGHHHHHHHHHHHGHGGGGGHHGEEGGDHHHHHHHHHHGFFHHHHHHHHHGHHGHHHHHGGGGGGGHHHHHHHGHHHHHHHHB/BDGAGED/@EGF
@M02034:409:000000000-BFKT7:1:2104:14955:27505 1:N:0:29
AAAGTCGAGGTGCCTAAAGTGGCAACCCAGACTAGGAA
+
AABB>DAADD>AGGGGGGFBEFFHHHHGGGHGH3A3B5
@M02034:409:000000000-BFKT7:1:2104:22401:27510 1:N:0:29
AAAGTCGAGGTGCCTAAAGTGGCAACCCAGACTAAGAATAATGTTGGTGGTGTAGAGCTTCCTGTAGCCGCATGGCGTTCGTACTTAAATATGGAACTAACCATTCCAATTTTCGCTGTCTCTTATACACATCTCCGAGCCC
+
AAA>ADAADDAAGGFF1FG3AAFGHHHEAFEGGBAAGFGBFGDFGF/AA/EFHFHBHHHHHHHH1FFFH/A/EEHE?E>EEEHG/GGBGFFFBF11BFGHHHHHHHF22FGHFD>EE/EFDGGFHE2BEC11BFGFC//><E
@M02034:409:000000000-BFKT7:1:2104:10222:27511 1:N:0:29
AAAGTCGAGGTGCCTAAAGTGGCAACCCAGACTTCGACTACGGTTGGTGGTGTAGAGCTTCCTGTAGCCGCATGGCGTTCGTACTTAAATATGGAACTAACCATTCCAATTTTCGCTGTCTCTTATACACATCTCCGAGCCCACGAGACG
+
AAAA>FAAADAABFGDEBBBAGFHH0GEFFHFHHHGEGGGGCGHCAAAA?BFBGFFGGHHFGHFBGG2FEGGFFHAEEEEE?FGGEG1FGHFGHFH1FGHHGDGFGHGFBGHHHGCFFGFHFHGFHEGFGHHFGGFC@G?CCFA/@CCGG
@M02034:409:000000000-BFKT7:1:2104:11444:27511 1:N:0:29
AAAGTCGAGGTGCCTAAAGTGGCAACCCAGACTAAGGGGCAGGTTGGTGGTGTAGAGCTTCCTGTAGCCGCATGGCGTTCGTACTTAAATATGGAACTAACCATTCCAATTTTCGCTGTCTCTTATACCACATCTCCGAGCCCACGAGAC
+
BBBBBFBBBBAAGGGGGGGGGGGHHEAEEGFFFFHGHGGGGGGHHHGEFGFFHFHEHGFHHGHHGHHHHGFCEEHHGFGGGEFHHGFDGHFFHGFHHHDGHHHHHHHDFHHHHGFGGGGHFFGFFGFHFCGGFHFFHGGDBCEHGGGGGC
@M02034:409:000000000-BFKT7:1:2104:17624:27517 1:N:0:29
AAAGTCGAGGTGCCTAAAGTGGCAACCCAGACTAGGAATCAGGTTGGTGGTGTAGAGCTTCCTGTAGCCGCATGGCGTTCGTACTTAAATATGGAACTAACCATTCCAATTTTCGCTGTCTCTTATACACATCTCCGAGCCCACGAGACG
+
AAABAFBBB@AAFGGGFGGGGGGHFHHGGHHGHGFHHHHH5FFABGEEAEEFFBFAEDBGFGGF55A5BEF?EEF1E>/EE?BFFFEHDHGDBF33FEGF3C3FDBB44G3FF4><E<?FFEFG4FGFF2GCGHH2?/B@B/?F@</AAD
@M02034:409:000000000-BFKT7:1:2104:22415:27523 1:N:0:29
AAAGTCGAGGTGCCTAAAGTGGCAACCCAGACTAAGAATAATGTTGGTGGTGTAGAGCTTCCTGTAGCCGCATGGCGTTCGTACTTAAATATGGAACTAACCATTCCAATTTTCGCTGTCTCTTATACACATCTCCGAGCCCACGAGACG
+
BBBBAFBBBCBBGGGGGGGGGGGGFGGGAGGGHHHHHHHHGHHHHHHEFGEFHHHFHHHHHHHHHHHHHGGGGGHHGFGGGGHHGHGGHHHHHHGFHHGFFGHHHHFHHHHHHHGGGGGGHHHHHHGGHHHHHHGFE/DBDGGFFGGGGG
@M02034:409:000000000-BFKT7:1:2104:18264:27530 1:N:0:29
AAAGTCGAGGTGCCTAAAGTGGCAACCCAGACTGCTGATCGTGTTGGTGGTGTAGAGCTTCCTGTAGCCGCATGGCGTTCGTACTTAAATATGGAACTAACCATTCCAATTTTCGCTGTCTCTTATACACATCTCCGAGCCCACGAGACG
+
ABBBAFAABDABGGGGFGGBFFFFFGGGGFHGGHHHHHHHFFGGHHHEFGFFFFHGHGHHHHHGFGGGGEFGGGFGFEEGFFHHHHGGHHGHHGFFFGHGGGFHHHHHHHHHHHFEFGEGHHHHGHGHEGHHHHHFC@DCCEHGCDGG/A
@M02034:409:000000000-BFKT7:1:2104:18316:27530 1:N:0:29
AAAGTCGAGGTGCCTAAAGTGGCAACCCAGACTAATAAGAATGTTGGTGGTGTAGAGCTTCCTGTAGCCGCATGGCGTTCGTACTTAAATATGGAACTAACCATTCCAATTTTCGCTGTCTCTTATACACATCTCCGAGCCCACGAGACG
+
BCBCAFABCBAAGGGGGGGBFFFHHHHGGHHGHHHHHHHHHHHGHHHEFGEFGHFFHHHHHHHHGFHGHGGGGGGGGEGGGFHHHHGHHHGFHHFHHHGFHHFHHHHGGHHHGHG?EGEGHFHHGHHFHHGHHHHHCBDBDGHGGGGGGG
@M02034:409:000000000-BFKT7:1:2104:22398:27531 1:N:0:29
AAAGTCGAGGTGCCTAAAGTGGCAACCCAGACTAAGAATAATGTTGGTGGTGTAGAGCTTCCTGTAGCCGCATGGCGTTCGTACTTAAATATGGAACTAACCATTCCAATTTTCGCTGTCTCTTATACACATCTCCGAGCCCACGAGACG
+
>>AA>BA>A>AAGGGFGBGGGGGHHHFEGFHGHHHHHHH5FFF5FFHAEEEGFFHHFFHHFHHGF5GEGEGCFGHGCG?FGGHGGGGHHHHHHE3FFGHFFFGGGFGGHHHHHHGGGGDFHHHHFHHHGHHGHGGFE/@CGGGCCFGGG?
@M02034:409:000000000-BFKT7:1:2104:21460:27532 1:N:0:29
AAAGTCGAGGTGCCTAAAGTGGCAACCCAGACTGGGGATGAGGTTGGTGGTGTAGAGCTTCCTGTAGCCGCATGGCGTTCGTACTTAAATATGGAACTAACCATTCCAATTTTCGCTGTCTCTTATACACATCTCCGAGCCCACGAGACG
+
ABBBBFBBBBBAGGGGFGGF5GGFFHHDFHHGGHHD?EGGF3FGGGGAFFGFGHHGBHHHGBGHHHHHHGCGGEGGGEGGGGHGHHFFFHHGHGFHFHHHHFHHGHHFGHHHHHGEG?EHHHHFBHGHHGFHHGFFE<BFCGGG/<<?/<
@M02034:409:000000000-BFKT7:1:2104:21442:27536 1:N:0:29
AAAGTCGAGGTGCCTAAAGTGGCAACCCAGACTGGGGATGATGTTGGTGGTGTAGAGCTTCCTGTAGCCGCATGGCGTTCGTACTTAAATATGGAACTAACCATTCCAATTTTCGCTGTCTCTTATACACATCTCCGAGCCCACGAGAC
+
A@AAADA>3DAAAFDE4DGFGFEHHHGGGFGGHFF2EFEFB55FF5GAEEFEHHHGGGHHHFHEHHHGHC@EEGFGGGGGGGBFFHFHHFFFF3E3BGFFHFFGHHHGEDGHHHGEEE/BGHFHGHGGFHHFHHGH/B@<CFHG//CDE
@M02034:409:000000000-BFKT7:1:2104:21453:27549 1:N:0:29
AAAGTCGAGGTGCCTAAAGTGGCAACCCAGACTGGGGATGAGGTTGGTGGTGTAGAGCTTCCTGTAGCCGCATGGCGTTCGTACTTAAATATGGAACTAACCATTCCAATTTTCGCTGTCTCTTATACACATCTCCGAGCCCACGAGACG
+
BBBBBFBBBBBBGGGGGGGGGGGHHHHGGHHGHHHHGGGGHHHHHHGGGGEGHHHGHHHHHFHGBGHFGGGGGGHGGGGGGEHHHHHHHHGHHHFGHHHHFHGHHHHGHHHHHHGGGGFHHHHHDHFHFHHHHHGFCBDDGFFFGCFGGG
@M02034:409:000000000-BFKT7:1:2104:10173:27557 1:N:0:29
AAAGTCGAGGTGCCTAAAGTGGCAACCCAGACTAAGTCTAGTGTTGGTGGTGTAGAGCTTCCTGTAGCCGCATGGCGTTCGTTCTTAAATATGGAACTAACCATTCCAATTTTCGCTGTCTCTTATACACATCTCCGAGCCCACGAGACG
+
AAAABFCBCCBBGGGGGGGGGGGHHHCGGHHGHHHHAFFGGGHHHHHEFEAFFGHGGGHHHHHFBFGGGFGGGGHGGGGGEEHGFHGFHHGHHF@@GGFFGFFHHGGHHHHHHHGGGGGFHHHHGHHHDFGGHGF?C<DDFCFFGGGGGE
@M02034:409:000000000-BFKT7:1:2104:13379:27562 1:N:0:29
AAAGTCGAGGTGCCTAAAGTGGCAAATAATCAGGTTGGTGGTGTAGAGCTTCCTGTAGCCGCATGGCGTTCGTACTTAAATATGGAACTAACCATTCCAATTTTCGCTGTCTCTTATACACATCTCCGAGCCCACGAGACGGA
+
BBBBBFB>DBBBGGGGGGGGGGGHHHBAG5FGHGHGGGFFGGGHGDB5FGHHHHHHHHHHGGGGGGHGEEGFE?GGHHGHHHHGHFGFHHHHHHHHHHHHHHHGHGGGFFHGHHHHHHHHHGHHHHHGGCGGGHGG@@EA/<<
@M02034:409:000000000-BFKT7:1:2104:19550:27576 1:N:0:29
AAAGTCGAGGTGCCTAAAGTGGCAACCCAGACTCATAATAATGTTGGTGGTGTAGAGCTTCCTGTAGCCGCATGGCGTTCGTACTTAAATATGGAACTAACCATTCCAATTTTCGCTGTCTCTTATACACATCTCCGAGCCCACGAGACG
+
AAAAAFBBBBAAGGGGGGGGGGGHHGHGGHHGHGHHHHHGHHHHHGHGGGEFHFHHHHHHHHHHHFHHHGGGGGHHGGGGGGHHHHHFHHHFHHHHEHHFGHGHHHFHHHHHHHGGGGGHHHHHFHHHHHGHHHHGD@CG@FGGGGGGFD
@M02034:409:000000000-BFKT7:1:2104:21619:27589 1:N:0:29
AAAGTCGAGGTGCCTAAAGTGGCAACCCAGACTGCGAATCAGGTTGGTGGTGTAGAGCTTCCTGTAGCCGCATGGCGTTCGTACTTAAATATGGAACTAACCATTCCAATTTTCGCTGTCTCTTATACACATCTCCGAGCCCACGAGACG
+
BBBBBFAADBAAGGGGGGGFGGGHHHHGGHHGHHBEEEEEHHHHHHGEFDGFA3FAF5FFGGHHFFAAFEEEFEF1EBEFEE2?GGGFDDG4FB3BGFHH30?F3BG4GGDGF4EEGG?FDGB?3?3BDGH2GGHFA/BG@FE/@ADCDG
@M02034:409:000000000-BFKT7:1:2104:21361:27603 1:N:0:29
AAAGTCGAGGTGCCTAAAGTGGCAACCCAGACTCAGAAGTCTGTTGGTGGTGTAGAGCTTCCTGTAGCCGCATGGCGTTCGTACTTAAATATGGAACTAACCATTCCAATTTTCGCTGTCTCTTATACACATCTCCGAGCCCACGAGACG
+
CBCCCFCBCBABGGGGGGGGGGGHHHHGGHHGHHHHHHHGHHHHHHHGGGGFGGHFHFHHHHHHHGHHFEGGGGHHGFGGGFFHHHHHHHHHHHEFFHHGGGFHHHHGHGHHHFGGGGEGHGHHGHHHHHFHHHHGD/BGCFHGGCFGGF
@M02034:409:000000000-BFKT7:1:2104:12179:27609 1:N:0:29
AAAGTCGAGGTGCCTAAAGTGGCAACCCAGACTCAGCATCATGTTGGTGGTGTAGAGCTTCCTGTAGCCGCATGGCGTTCGTACTTAAATATGGAACTAACCATTCCAATTTTCGCTGTCTCTTATACACATCTCCGAGCCCACGAGACG
+
AAAAAD1A@D1AFFGGFFGFG1EFEFGGGHHGCHHCGDAFGHCHHHGAFEAFGEFFGDDHHEHDGHDEGFEEEGHFE?EFE>EFCHFDG@2GHB@FHH@GHGGHDGFFGGFHHDEGGGEGFHHHDFGHHHHCBGHGC?BC@FFGG?CGGG
@M02034:409:000000000-BFKT7:1:2104:17602:27610 1:N:0:29
AAAGTCGAGGTGCCTAAAGTGGCAACCCAGACTGAGAATAAGGTTGGTGGTGTAGAGCTTCCTGTAGCCGCATGGCGTTCGTACTTAAATATGGAACTAACCATTCCAATTTTCGCTGTCTCTTATACACATCTCCGAGCCCACGAGACG
+
BBCCAFCCCBAAGGGGGGGGGGGHHHHGGHHGHHHHHFHGFDGGFHG2A2E113F555A3AFEGGBEF3EE@GEC1>1>FE>2F1FH33BG4@B3@BEGH303BBBF4DGDHH4EFG??FFGHD4?4BGB2BGGH2B/?FGEHFC?</?C
@M02034:409:000000000-BFKT7:1:2104:16341:27615 1:N:0:29
AAAGTCGAGGTGCCTAAAGTGGCAACCCAGACTAATAATCCGGTTGGTGGTGTAGAGCTTCCTGTAGCCGCATGGCGTTCGTACTTAAATATGGAACTAACCATTCCAATTTTCGCTGTCTCTTATACACATCTCCGAGCCCACGAGACG
+
AAAAAF?ADB2ABGGGGGFFEDFHHHHGGHHGHHHHHHHHGECGDCGACEFFHGFGHHGBGFHHFGHHHEEFGGGHGGGGGDBGEFHGHBFDGGHGHHFGFHGFHGHHHHHHHHGGCEEGHGGHGGHHGGHFHGFBCC@CFFHGC@@GGA
@M02034:409:000000000-BFKT7:1:2104:17585:27618 1:N:0:29
AAAGTCGAGGTGCCTACAGTGGCAACCCAGACTGAGAATAAGGTTGGTGGTGTAGAGCTTCCTGTAGCCGCATGGCGTTCGTACTTAAATATGGAACTAACCATTCCAATTTTCGCTGTCTCTTATACACATCTC
+
A?AAADAADDA1F1DAB113ABACFHFEEHH0FABFFFH11BFA1BEEFG/AG11ADF1GGHHFBF22FEE?E/0GEEEFEGGFGF2GDFFFEBB1FFFFHHFHHBD2EGGHEHGGGEED2FGFDGFG2BGHHG>
@M02034:409:000000000-BFKT7:1:2104:20716:27631 1:N:0:29
AAAGTCGAGGTGCCTAAAGTGGCAACCCAGACTTCGGCTGGGGTTGGTGGTGTAGAGCTTCCTGTAGCCGCATGGCGTTCGTACTTAAATATGGAACTAACCATTCCAATTTTCGCTGTCTCTTATACACATCTCCGAGCCCACGAGACG
+
CCCCCFCCCCABGGGGGGGGGGGHHHGGGHHGHHHGGGGGGGGGGGGEFGGGHHHHHHHHHGHHHHHHHGGGGGFHGGGGGGGGHHHHHHHHHHGGHHHHHHHHHHHHHHHHHHGGGGGGHHHHFHGHFHHHHHHHEBBDFGHGGGGGGG
@M02034:409:000000000-BFKT7:1:2104:14508:27639 1:N:0:29
AAAGTCGAGGTGCCTAAAGTGGCAACCCAGACTCTGGATTTGGTTGGTGGTGTAGAGCTTCCTGTAGCCGCATGGCGTTCGTACTTAAATATGGAACTAACCATTCCAATTTTCGCTGTCTCTTATACACATCTCCGAGCCCACGAGACG
+
>AAA>DAAD@A4FBFFGFGEFFGHHHHGGHHFGHHHFFG3GHFFE2ABCEEEAAGFHGGFHHHGFFDFGEECGGEEG1EEF>?GHHHHHEFGGE3@FGGEFADGBHHFGHFHHGGGGG<344?EEFHFHHDBGFHGB?/C/?FF/@?C?D
@M02034:409:000000000-BFKT7:1:2104:12278:27648 1:N:0:29
AAAGTCGAGGTGCCTAAAGTGGCAACCCAGACTAATAAGAAGGTTGGTGGTGTAGAGCTTCCTGTAGCCGCATGGCGTTCGTACTTAAATATGGAACTAACCATTCCAATTTTCGCTGTCTCTTATACACATCTCCGAGCCCACGAGACG
+
AABCBFCCBBAAGGGGGGGGGGGHFGGCGHHGHHHHHHHHHHHHHHGEFGEFGFHFHHHHHHHHFHHHHGGGGGHHGGGGGGHHHHGGHHHHHHFFHHHHHHFHHGHHFHHHHGGGGGGHHHHHFHBHFHHHHHFGC<BBCFGGFFGGGG
@M02034:409:000000000-BFKT7:1:2104:17609:27678 1:N:0:29
AAAGTCGAGGTGCCTAAAGTGGCAACCCAGACTGATAAGCATGTTGGGGGTGTAGAGCTTCCTGTAGCCGCATGGCGTTCGTACTTAAATATGGAACTAACCATTCCAATTTTCGCTGTCTCTTATACACATCTCCGAGCCAACG
+
BCBBAFABCBAAGGGGGGGGGGGHHHHGGGHGHHBHHHHGCHHHFFH2ACFFAEGFHFFGBGHHGFF5BEGGGGFCFEEEEEFHHHHFGHHFGH33FHHHFC3FG?HGHHEHHFGGGGDFHHHGGHEGHHHHFGHHFCGGC0?/?
@M02034:409:000000000-BFKT7:1:2104:10802:27681 1:N:0:29
AAAGTCGAGGTGCCTAAAGTGGCAACCCAGACTTCGGATGCGGTTGGTGGTGTAGAGCTTCCTGTAGCCGCATGGCGTTCGTACTTAAATATGGAACTAACCATTCCAATTTTCGCTGTCTCTTATACACATCTCCGAGCCCACGAGACG
+
A@AAADAADDAAG1GGGGGBFEFCFAGEEHGGHHFAECAEBE?EGGG/F?BFHFGDFDGHFGHEBFEDBEE@EEHGGGGGGEFF>GFFHHFHHF1BGGFFGCGH1GHGHGFHFEEEGGCGF2FFFDGGHHHBGFH<C/CGC/?FCCCGGA
@M02034:409:000000000-BFKT7:1:2104:14385:27701 1:N:0:29
AAAGTCGAGGTGCCTAAAGTGGCAACCCAGACTGCGAATACTGTTGGTGGTGTAGAGCTTCCTGTAGCCGCATGGCGTTCGTAC
+
AABAAFAADDAAGGGFFGGBBFFFHGHGGHHGHC3AAAEEAAFF5FE1AAEAA3D5A5BB5BBFB5A53BF>FAA1>1>1B12?
@M02034:409:000000000-BFKT7:1:2104:14982:27714 1:N:0:29
AAAGTCGAGGTGCCTAAAGTGGCAACCCAGACTAATAAGAGGGTTGGTGGTGTAGAGCTTCCTGTAGCCGCATGGCGTTCGTACTTAAATATGGAACTAACCATTCCAATTTTCGCTGTCTCTTATACACATCTCCGAGCCCACGAGACG
+
AAAAAFA@DD>>GGGGGGG6FBFHCGFEEFHGHFF55AFDE2EE2EGEFEBBFGHBHBGHHHHFBGFGHGGGGEFGEFEGEEFHHHHGHHHHHGHFGFFHHHHHHHHFHHHGHGGGGGEGFDGHFHFGFHHHGHHHFDG?DFEGGGCDG?
@M02034:409:000000000-BFKT7:1:2104:19851:27723 1:N:0:29
AAAGTCGAGGTGCCTAAAGTGGCAACCCAGACTTCGTCTCAGGTTGGTGGTGTAGAGCTTCCTGTAGCCGCATGGCGTTCGTACTTAAATATGGAACTAACCATTCCAATTTTCGCTGTCTCTTATACACATCTCCGAGCCCACGAGAC
+
AAAAAFBAD@AAFGGGG4AFGGFHHGAGECHGFGHGHGHHHHGHHHGAFGGGHHHHHHHHHHHHGGGFHGGGGGHHGGGGGEHHHHFGFGHGHHGHGHHH3GBFHHFFGHHHHHGGGGGGGFHFBFGHHGGHHHGFG?@GGGF/CCC/C
@M02034:409:000000000-BFKT7:1:2104:19871:27727 1:N:0:29
AAAGTCGAGGTGCCTAAAGTGGCAACCCAGACTTCGTCTCAGGTTGGTGGTGTAGAGCTTCCTGTAGCCGCATGGCGTTCGTACTTAAATATGGAACTAACCATTCCAATTTTCGCTGTCTCTTATACACATCTCCGAGCCCACGAGACG
+
BBAABFBBBDABGGGGGGFGGGGGFGHGEGHFHHHGHGEHFHHHGHGEFEEBFGHGGFHHBFGHHHHHFGFCFEHGGFGFFFFGGHGHHHHHGHFFFHFFEHHHHGHF4FGHHGGGGGGHHFHHHHGHGFHHFFGFF/DGDEFGGCDGGG
@M02034:409:000000000-BFKT7:1:2104:13501:27736 1:N:0:29
AAAGTCGAGGTGCCTAAAGTGGCAACCCAGACTGCTACTTCTGTTGGTGGTGTAGAGCTTCCTGTAGCCGCATGGCGTTCGTACTTAAATATGGAACTAACCATTCCAATTTTCGCTGTCTCTTATACACATCTCCGAGCCCACGAGACG
+
ABBAAFBABB2>GGGGGGGBBBFHFFGGGDHGHHHHHHHGHHFGHHGBFGEFFFFFHFGHHHHEBEGGGEFFFEFEEEEGFEFHHHHGHHGEGFEDFGGHHHHHFGHHHHHHHGGGGGEHHGFGHHHHGHFGHFGHB@CC@FGFGGCDGG
@M02034:409:000000000-BFKT7:1:2104:19610:27738 1:N:0:29
AAAGTCGAGGTGCCTAAAGTGGCAACCCAGACTAATAAGCAGGTTGGTGGTGTAGAGCTTCCTGTAGCCGCATGGCGTTCGTACTTAAATATGGAACTAACCATTCCAATTTTCGCTGTCTCTTATACACATCTCCGAGCCCACGAGAC
+
>AAB3BAADDBB4BGFGGGFGGGFHHHGGHHGHHHHHHHHHHHEGHGEEGEGFGGHHEHHHHHHHHHFHGGGGGHFEGGGGGHHFHHHGHHHHGGFGHFFFFGGHHHGGGHHHHEGGGFHHFFGEGEFBGGFGFHHF//@?FFGCGGGG
@M02034:409:000000000-BFKT7:1:2104:12119:27738 1:N:0:29
AAAGTCGAGGTGCCTAAAGTGGCAACCCAGACTAATAATAGTGTTGGTGGTGTAGAGCTTCCTGTAGCCGCATGGCGTTCGTACTTAAATATGGAACTAACCATTCCAATTTTCGCTGTCTCTTATACACATCTCCGAGCCCACGAGACA
+
BCCBBFCBCCBAGGGGGGGGGFGFHHHFEHHGHHHGHHFHHGHHHHHAFEEFFFGFHGHHHHHFGHHHHGFFGGHFEFGGGGHHHHGFHHGHHHFHHHHGHHHHFHHFHHHHHHGGGGFGHFHHFFHHGHFHHHHHE@CCGGHGGGGEDG
@M02034:409:000000000-BFKT7:1:2104:19631:27742 1:N:0:29
AAAGTCGAGGTGCCTAAAGTGGCAACCCAGACTAATAAGCAGGTTGGTGGTGTAGAGCTTCCTGTAGCCGCATGGCGTTCGTACTTAAATATGGAACTAACCATTCCAATTTTCGCTGTCTCTTATACACATCTCCGAGCCCACGAGACG
+
BBCCAFCCCCBBGGGGGGGGGGGHHHHGGHHGHHHHHHHGHBGHHHGGFGGFHHHHHHHHHHHHGHHHHGGGGGHHGGGGGGGHHHHGHHHHHHHHGHHHHHGHHHHHHHHHHHGGGGGGHHHHFHGHFGHHHHGFGC?DGGHGGFCDGD
@M02034:409:000000000-BFKT7:1:2104:16707:27749 1:N:0:29
AAAGTCGAGGTGCCTAAAGTGGCAACCCAGACTAATAAGTGTGTTGGTGGTGTAGAGCTTCCTGTAGCCGCATTGCGTTCGTACTTAAATATGGAACTAACCATTCCAATTTTCGCTGTCTCTTATACACATCTCC
+
A>AAAFAA3>>AGGG5A44GGFFHCHFG22FFHHHFGE55BD5FG222ABEFCGHHEFHGHHHHHHBGHFA0E1BDEFGGGGHHHHHGHHGHHBGHGGGF3FGG3BEFGGGHH4E?//?GHGGHFFEGHEFCHHGG
@M02034:409:000000000-BFKT7:1:2104:12317:27750 1:N:0:29
AAAGTCGAGGTGCCTAAAGTGGCAACCCAGACTGGGAGGGGTGTTGGTGGTGTAG
+
AA@1AFAADDAAFGFFGGGBFDF0BGH?CHCEFHCHBAACCA/EA/FEAEEF/1D
@M02034:409:000000000-BFKT7:1:2104:16510:27757 1:N:0:29
AAAGTCGAGGTGCCTAAAGTGGCAACCCAGACTGTGAGTAAGGTTGGTGGTGTAGAGCTTCCTGTAGCCGCATGGCGTTCGTACTTAAATATGGAACTAACCATTCCAATTTTCGCTGTCCTCTTATACACATCTCCGAGCCCACGAGAC
+
AABBAFBBBB2AGGCFGFGGGGGGHDHGGHHGHHGHHHHHBFFFGFE2FDEFFBGFHHGHHHHGGHHHHGGGFGGFGGGEFEHHEGDFGGGFHHFDGBFFFGHGHFFHHHDHFGEEGGGHHEFGFFHHGHHHGHGDFB//>@GGFGFCGD
@M02034:409:000000000-BFKT7:1:2104:20415:27761 1:N:0:29
AAAGTCGAGGTGCCTAAAGTGGCAACCCAGACTACGAATAAGGTTGGTGGTGTAGAGCTTCCTGTAGCCGCATGGCGTTCGTACTTAAATATGGAACTAACCATTCCAATTTTCGCTGTCTCTTATACACATCTCCGAGCCCACGAGACG
+
AAAAA5>ADBAABGGGGGGBFFFCC4AAEHGGHFGEEEEFGFHDFFGBBEBFBFGBGGHHFBGEFFGABEE@EEHBEEEFEEEEGHGBGHFHGHBGEGHGGFGFHHFFHHHHGHGCGGEFGGGHFHHFGGFGGGFFE/C?BFEEA@GA?F
@M02034:409:000000000-BFKT7:1:2104:16706:27768 1:N:0:29
AAAGTCGAGGTGCCTAAAGTGGCAACCCAGACTAATAAGTGTGTTGGTGGTGTAGAGCTTCCTGTAGCCGCATGGCGTTCGTACTTAAATATGGAACTAACCATTCCAATTTTCGCTGTCTCTTATACACATCTCCG
+
BBBCAFCCCCABGGGGGGGBGFGHGHHGGHHGHHHHFGHDDGHHHHGEEEGFEDGBFHFHFHGHFGEDFEEAEGFFFEEGGECGHHFHHHHFFF33GGHFCFBGGEFBFHHHHFFFGD?FFFHBBGHHGCD?GHH2?
@M02034:409:000000000-BFKT7:1:2104:15624:27786 1:N:0:29
AAAGTCGAGGTGCCTAAAGTGGCAACCCAGACTAGGCAGGAGGTTGGTGGTGTAGAGCTTCCTGTAGCCGCATGGCGTTCGTACTTAAATATGGAACTAACCATTCCAATTTTCGCTGTCTCTTATACACATCTCCGAGCCCACGAGACG
+
ABBBAFAADD>AGGGGGFFBFFFFHHFGGDHGHH3B3FEGFFFAGGEBEEAFBDEDGFGHHHHFBFEDBEEEGEEFE1EFE?GGHHFHHHGGFFDFBEGFBGFGHGGFGHHGHHECEF<BFBGHGHDFBFFFBGGB?>B/<FFFCDCD<<
@M02034:409:000000000-BFKT7:1:2104:13088:27797 1:N:0:29
AAAGTCGAGGTGCCTAAAGTGGCAACCCAGACTGGTTGTGCTGTTGGTGTTGTAGAGCTTCCTGTAGCCGCATGGCGTTCGTACTTAAATATGGAACTAACCATTCCAATTTTCGCTGTCTCTTATACACATCTCCGAGCCCACGAGAC
+
BBBBBF@ADDABGFGGEGGGGDFFFHHGGGHCG32GGEAEF55FAD22A11BF5FBFFGHDFG55A55A1EEEFG1>?EFEEB?1FEFGHFHH333@BFG3?3B?BGFEGGHHF/EG/<BEBGFBGHGDCGHHGGDE//CCEAF@C/AD
@M02034:409:000000000-BFKT7:1:2104:11797:27812 1:N:0:29
AAAGTCGAGGTGCCTAAAGTGGCAACCCAGACTCAGTCTTCGGTTGGTGGTGTAGAGCTTCCTGTAGCCGCATGGCGTTCGTACTTAAATATGGAACTAACCATTCCAATTTTCGCTGTCTCTTATACACATCTCCGAGCCCACGAGACG
+
CCCCCFBCCCABGGGGGGFFGGGHHHHGGHHGHHHHHHGHHHGFEGGEFGBFFGHFGGHHGHHHGHHHHGGEGEHFGFGFFGHHHHHGHHHFHHGFGHHHHHHHHHFHHGHHHHGGGGGGHEHHHHFGBGBGHGGFC<CBDGGGGGGGGG
@M02034:409:000000000-BFKT7:1:2104:19395:27813 1:N:0:29
AAAGTCGAGGTGCCTAAAGTGGCAACCCAGATTACTACTCAGGTTGGTGGTGTAGAGCTTCCTGTAGCCGCATGGCGTTCGTACTTAAATATGGAACTAACCATTCCAATTTTCGCTGTCTCTTATACACATCTCCGAGCCCACGAGACG
+
BBBBAFAABBAAGGGGGGGGGGGHHHHGGHGHHHHHHHHHHHHHHHGEGGFFFFH5FBHGHHHGGFHDGEEFEGHHGGGFFGBFHGGGHHFHGH3BCGHFGHHHHHHHHHHHHHGGGGFEHHHHHHGFFGGHHGGHF<<CBFEEG/@DDG
@M02034:409:000000000-BFKT7:1:2104:13329:27819 1:N:0:29
AAAGTCGAGGTGCCTAAAGTGGCAACCCAGACTGGGGGGACGGTTGGTGGTGTAGAGCTTCCTGTAGCCGCATGGCGTTCGTACTTAAATATGGAACTAACCATTCCAATTTTCGCTGTCTCTTATACACATCTCCGAGCCCACGAGACG
+
CCCCBFCCCCBCGGGGGGFGGGGHHHHGGHHGHHHHGGGGGGGGGGGGGGGFHHHHHHHHHHHHGHHHHGGGGGHHGGGGGDGHHHHHHHHHHHFFHHHHHHGHBHHHHHHHHHGGGGGGGGGGFGGGFGGGGGGGE9@CGFFFFFFFFF
@M02034:409:000000000-BFKT7:1:2104:19284:27820 1:N:0:29
AAAGTCGAGGTGCCTAAAGTGGCAACCCAGACTAATAATAATGTTGGTGGTGTAGAGCTTCCTGTAGCCGCATGGCGTTCGTACTTAAATATGGAACTAACCATTCCAATTTTCGCTGTCTCTTATACACATCTCCGAGCCCACGAGACG
+
BBB@BFBBBBBBGGGFGGGGGGGHHHHGGHHGHFHHHHHHGHHGHHHFFEGFHHHGHGHHHHHHHHHHHGGGGGHHGGGGGGHEHHHFHHHHHGHHGHFGHHGHHHHHHHHHHHGGGGEHHFHGGGHHGHHFFHHHG@@GGGHGGGC<DA
@M02034:409:000000000-BFKT7:1:2104:21181:27821 1:N:0:29
AAAGTCGAGGTGCCTAAAGTGGCAACCCAGACTAAGAATGAGGTTGGTGGTGTAGAGCTTCCTGTAGCCGCATGGCGTTCGTACTTAAATATGGAACTAACCATTCCAATTTTCGCTGTCTCTTATACACATCTCCGAGCCCACCGAGAC
+
BBA@AFABBB>4FGGGGAGF5AFF4AFFG2GGHHHHBGFGHHHFGBFEFEEFHGDBGFBFHAFFFHHHGG?E>EFHEFGGGFCHHHGDGDFHG@3BEF3GHHHHHHHGHGDFGGC?EEE3EFB44BDGHB?1GGHFG/BCC/A/?C/AC?
@M02034:409:000000000-BFKT7:1:2104:11266:27841 1:N:0:29
AAAGTCGAGGTGCCTAAAGTGGCAACCCAGACTAAGGAGAATGTTGGTGGTGTAGAGCTTCCTGTAGCCGCATGGCGTTCGTACTTAAATATGGAACTAACCATTCCAATTTTCGCTGTCCTTATACACATCTCCGAGCCCACGAGACGG
+
CCCDBFBCCDCBGGGGGGGGGGGHHHHGGHHGHHHHFHH2GHHHHHHGFGGGHHHHHHHHHHHHHHHHHGGGGGHHGGGGGGGHHHHHHHHHHHHGHHGHHHGHHHHHHHHHHHGGGGGH3?F4B443?2B?33D?/<>BGE=/<@AA<?
@M02034:409:000000000-BFKT7:1:2104:10104:27842 1:N:0:29
AAAGTCGAGGTGCCTAAAGTGGCAACCCAGACTCAGAATCATGTTGGTGGTGTAGAGCTTCCTGTAGCCGCATGGCGTTCGTACTTAAATATGGAACTAACCATTCCAATTTTCGCTGTCTCTTATACACATCTCCGAGCCCACGAGACG
+
BBCCBFCCCCBCGGGGGGGGGGGHHHGGGHHGHHGHGFHFFHHHHHHEFGEGHHHFFFHHFHHGFGGFFEGGGGHCEFFGGGHHHHHGHHGHHGFFHHFFGGEGHFHHFHHHHHGGGGGHHHHHFHHGFHFHFHHHC@CGCGHGGDGFGG
@M02034:409:000000000-BFKT7:1:2104:13529:27845 1:N:0:29
AAAGTCGAGGTGCCTAAAGTGGCAACCCAGACTCATCCGGCTGTTGGTGGTGTAGAGCTTCCTGTAGCCGCATGGCGTTCGTACTTAAATATGGAACTAACCATTCCAATTTTCGCTGTCTCTTATACACATCTCCGAGCCCACGAGACG
+
ABCCAFBADBAAGGGGGGGFEFGHHHHGGGHGHHHHH3EE2EEFHHHEAEBFFGGHHHFHHHHGBFFFGEEEGGGGGEFFEEGHHHHGHHGGGHFFGHFFGHFHHHHHHHHHHHEGGGEGHGHHFHGHFHFHHHHFCBDBDGEGGGGFGC
@M02034:409:000000000-BFKT7:1:2104:14744:27850 1:N:0:29
AAAGTCGAGGTGCCTAAAGTGGCAACCCAGACTGGGGGTCCTGTTGGTGGTGTAGAGCTTCCTGTAGCCGCATGGCGTTCGTACTTAAATATGGAACTAACCATTCCAATTTTCGCTGTCTCTTATACACATCTCCGAGCCCACGAGACG
+
AAAA>FAADD2AGGGGGGFBFFFHHHHGGHHGHGDHGGEEHHHFGHG1AEBEFDGDDDBEBGHGFF@DBBFEGEE1E1>?E?CGHFHHGHFFEF3BFFFHFGBGFFGEHHGHHGEDDD?DDGFDBDHGHHFFFHHD?<@@CCGFCC@.C?
@M02034:409:000000000-BFKT7:1:2104:16902:27876 1:N:0:29
AAAGTCGAGGTGCCTAAAGTGGCAACCCAGACTACTTCTCCGGTTGGTGGTGTAGAGCTTCCTGTAGCCGCATGGCGTTCGTACTTAAATATGGAACTAACCATTCCAATTTTCGCTGTCTTTATACACATCTCCGAGCCCA
+
BCCCBFCCCCCBGGGGGGGEGGGHHHHGGHHGHH3GEGHGHGGGGG?AA1ECF3F5FGDGEGHG5AABDAE0EEC1>?EFEEFEHHHHFFHDFB33GFHHF03BBFHDEGFHF4EEF??FF3FBF3FDG22F3FHGGGCGFG
@M02034:409:000000000-BFKT7:1:2104:13391:27895 1:N:0:29
AAAGTCGAGGTGCCTAAAGTGGCAACCCAGACTACGACTCAGGTTGGTGGTGTAGAGCTTCCTGTAGCCGCATGGCGTTCGTACTTAAATATGGAACTAACCATTCCAATTTTCGCTGTCTCTTATACACATCTCCGAGCCCACGAGACG
+
CCCCCFBABCBCGGGCGGFGGGGHHHHGGGHFHHH?EA22GCGGHHGEFEEGHHHHHFHHHHHHGHHHFEGGGEFGGEGGGGHGHHGGHHHFGGFFHHHHHHHHHGFFHHHHHHGGGGGHHGHHGHFHFCHHHHGEC@@B@FFGGGGGGG
@M02034:409:000000000-BFKT7:1:2104:19206:27898 1:N:0:29
AAAGTCGAGGTGCCTACAGTGGCAACCCAGACTAATGCGCATGTTGGT
+
AAB?3BAB@@AAGFGB4B4BFEFGH4GAFGGCHBFGDE22AB255AAE
@M02034:409:000000000-BFKT7:1:2104:17941:27919 1:N:0:29
AAAGTCGAGGTGCCTGAAGTGGCAACCCAGACTAATAAGCC
+
A1A1>3AA11AA11B1BFBBFF0FCEH0A0FA1FHBDFH1B
@M02034:409:000000000-BFKT7:1:2104:20936:27926 1:N:0:29
AAAGTCGAGGTGCCTAAAGTGGCAACCCAGACTCCGTCGAGGGTTGGTGGTGTAGAGCTTCCTGTAGCCGCATGGCGTTCGTACTTAAATATGGAACTAACCATTCCAATTTTCGCTGTCTCTTATACACATCTCCGAGCCCACGAGAC
+
BBBBBFBBBBABGGGGGGGGGGGGHHHGGHHGH332A2AE2AEEEAEGGGFGFHHFHHHHHHHHHFDDGEEGGGHHGGGGGGHHHHHHHHHHHEFDFHHHHHHGHHHHEGGHHHFGGGGFHHHHFHDGFCGFHGHHD>CGGGHGG<CDD
@M02034:409:000000000-BFKT7:1:2104:21734:27937 1:N:0:29
AAAGTCGAGGTGCCTAAAGTGGCAACCCAGACTAATAAGAAGGTTGGTGGTGTAGAGCTTCCTGTAGCCGCATGGCGTTCGTACTTAAATATGGAACTAACCATTCCAATTTTCGCTGTCTCTTATACACATCTCCGAGCCCACGAGACG
+
CBBCCFAABCBCGGGGGGGFGGGHHFHGGGHGHGFHHHHFDBGHHFGEFEEFGBG5BDGBDGHHGDHE3BE@FEF1F?EFFEFHHHHHHHHHHG3BFGHHB0?FFDEDHHHHH4E/FDE?GBD44EFFHEDGHHHFE/CCFEG/@/AED<
@M02034:409:000000000-BFKT7:1:2104:12986:27948 1:N:0:29
AAAGTCGAGGTGCCTAAAGTGGCAACCCAGACTAAGAGTCAGGTTGGTGGTGTAGAGCTTCCTGTAGCCGCATGGCGTTCGTACTTAAATATGGAACTAACCATTCCAATTTTCGCTGTCTCTTATACACATCTCCGAGCCCACGAGACG
+
BBBBBFBABBAAGGGGGGGGGFFHHDHGGHHGHHHHGCFGH5GHGHGGFEEGHHHHHHHHHHHHHHHHHGGCEFHHGGGGGGGHHHHFGGGHHHGHFHGGHHFFFHHHGHHFFHCGGGGGBGHHHHBHEHHHHHHHD<@CGGGGGGGGGA
@M02034:409:000000000-BFKT7:1:2104:15279:27968 1:N:0:29
AAAGTCGAGGTGCCTAAAGTGGCAACCCAGACTCAGAATGCTGTTGGTGGTGTAGAGCTTCCTGTAGCCGCATGGCGTTCGTACTTAAATATGGAACTAACCATTCCAATTTTCGCTGTCTCTTATACACATCTCCGAGCCCACGAGACG
+
ABAAAFAAD@>AGGGGGGGBBDFHHHHGGGHGHHHHHHHHHHHGHHHEAEAFGHGFHHHHHHHGBFFDBBEEEEFFEBEFFFFHHHGFHHGHHHGFFHFHGHHHFHFGHHHHGHFEGG/FFFGGGHHEFHFHHHHH?>CBDEHFCGGGGD
@M02034:409:000000000-BFKT7:1:2104:17849:27976 1:N:0:29
AAAGTCGAGGTGCCTAAAGTGGCAACCCAGACTAAGAATGGTGTTGGTGGTGTAGAGCTTCCTGTAGCCGCATGGCGTTCGTACTTAAATATGGAACTAACCATTCCAATTTTCGCTGTCTCTTATACACATCTCCGAGCCCACGAGACG
+
A@AAAFAADD>AGBFGFGGGGB0EHHHGGCHFHFHHHHFFHFHHGEGEFEBBFGHGGHFHHHHHGHGFHGGGGGHHGEEGFFFEHHGHHHGHHHBGHHBHFHGHGFHHDGFHHHGGGGEHGHHHHHFBHFHFHHDDBB?CCGHGC@/?AC
@M02034:409:000000000-BFKT7:1:2104:12098:27986 1:N:0:29
AAAGTCGAGGTGCCTAAAGTGGCAACCCAGACTGTTAAGCAGGTTGGTGGTGTAGAGCTTCCTGTAGCCGCATGGCGTTCGTACTTAAATATGGAACTAACCATTCCAATTTTCGCTGTCTCTTATACACATCTCCGAGCCCACGAGAC
+
BBCBAFBBBBBCGGGGGGGGGGGHHHHGGHHGHGHHHD5GH3FGGHGGGGGFHHHHHHHHHGHHHHHHHGGGGGHHGGGGGGHHHHFHHHHHGHHFFHHHHHHHHHHHHHHHHGGGGGGGHHHHFHHGHHGHGGGHGCCCGFHGCGGCD
@M02034:409:000000000-BFKT7:1:2104:20706:27990 1:N:0:29
AAAGTCGAGGTGCTAAAGTGGCAACCCAGACTAATCATCATGTTGGTGGTGTAGAGCTTCCTGTAGCCGCATGGCGTTCGTACTTAAATATGGAACTAACCATTCCAATTTTCGCTGTCTCTTATACACATCTCCGAGCCCACGAGACGG
+
AABA>BAABDABGGGGGFFGGGHHHHGGHGFHGHHHHGHFHHHHGHBFFBFGGHFHHHHHHHHHHHHGGGFEFGHGGGGGGGHHHHHHHHFHHHHHHGFHEFHHHGGFGHHHHGFGF<FFGFHFHFGHHHFHHHHGDCCFGEGGCGGFDA
@M02034:409:000000000-BFKT7:1:2104:12114:27997 1:N:0:29
AAAGTCGAGGTGCCTAAAGTGGCAACCCAGACTGTTAAGCAGGTTGGTGGTGTAGAGCTTCCTGTAGCCGCATGGCGTTCGTACTTAAATATGGAACTAACCATTCCAATTTTCGCTGTCTCTTATACACATCTCCGAGCCCACGAGACG
+
BBBAAFCADDAAFGFGGGGGGFGHFGHGGHHGHHHHHHHFHHHHGHGEFGBFFFHHGHHHHHHHFGHHEEEEGGHHGEEGFEGHHHGFHHHHHHFGGFGFFGFHBHHGHHHHHFFGGGGHHGHH4EFFFCBFHEFFDCG?DFGGGDGG?D
@M02034:409:000000000-BFKT7:1:2104:18025:28012 1:N:0:29
AAAGTCGAGGTGCCTAAAGTGGCAACCCAGACTAAGAATCAGGTTGGTGGTGTAGAGCTTCCTGTAGCCGCATGGCGTTCGTACTTAAATATGGAACTAACCATTCCAATTTTCGCTGTCTCTTATACACATCTCCGAGCCCACGAGACG
+
AABBADABDDABGGGGGGGBBF2BAFGGGAFFBGDFFHFHH3B5BAEBFEAFGDGFFGHHFHHHHGBGFAEEGGH1EECEGGFGHHGHB44GHBBG3FGFGAGG3FDEGGHFHBEGGEEHH4FE4FGHBGFGHHHHGGCFGGFG?C?/E?
@M02034:409:000000000-BFKT7:1:2104:16601:28023 1:N:0:29
AAAGTCGAGGTGCCTAAAGTGGCAACCCAGACTAATAATACTGTTGGTGGTGTAGAGCTTCCTGTAGCCGCATGG
+
>1>>>BA1A?>1ACGG11AFGDFGGFGEFGGCHHHEFEBGAD2D2FFAAEECB1BDBBGHBF1AB2BFFEEA//B
@M02034:409:000000000-BFKT7:1:2104:16103:28027 1:N:0:29
AAAGTCGAGGTGCCTAAAGTGGCAACCCAGACTACGGAT
+
BABBBFBBBBBBGGGFGGGFGGGHCHHGGHHGH3B222B
@M02034:409:000000000-BFKT7:1:2104:21501:28031 1:N:0:29
AAAGTCGAGGTGCCTAAAGTGGCAACCCAGACTCGGCCGGGGGTTGGTGGTGTAGAGCTTCCTGTAGCCGCATGGCGTTCGTACTTAAATATGGAACTAACCATTCCAATTTTCGCTGTCTCTTATACACATCTCCGAGCCCACGAGACG
+
AAAAAFBABBABGGGGGGGGFGFFCFFEEHHGHHGGGGGGGGGEEEGEFEEGGHGFHHHGHHHGBEEBFEEEEGHGF/EFFEGEGHHHHHHHHHEBFGFHGFDGHHGFHHHHHHGCGGEGHFGHFHGHFFHHBF=D>-@-@CEEDDGGGG
@M02034:409:000000000-BFKT7:1:2104:18035:28036 1:N:0:29
AAAGTCGAGGTGCCTAAAGTGGCAACCCAGACTAAGAATCAGGTTGGTGGTGTAGAGCTTCCTGTAGCCGCATGGCGTTCGTACTTAAATATGGAACTAACCATTCCAATTTTCGCTGTCTCTTATACACATCTCCGAGCCCACGAGACG
+
BBBBBFBBBDAAGGGFGGGFGG2FGHGGGHHFHHHHHHHHFFHDGHGEFGEFGHHFHHGHHHHGFFGFGEEFGGHGFEFGEFHGHHHHHHGGFHEDGFHHHHHHHHHHHHFHHFFGGGADFBGFFHFHGHHHHHHH?/BBBCGCB?CEGF
@M02034:409:000000000-BFKT7:1:2104:16617:28038 1:N:0:29
AAAGTCGAGGTGCCTAAAGTGGCAACCCAGACTAATAATAATGTTGGTGGTGTAGAGCTTCCTGTAGCCGCATGGCGTTCGTACTTAAATATGGAACTAACCATTCCAATTTTCGCTGTCTCTTATACACATCTCCGAGCCCACGAGACG
+
AAAAAFAABD>ABCGGGGGFGBFCFFFAFHAFHHHDFFDFG55FGFH2AEEFFDHBEDDHDGHEAGF5AEEEGEFGGEEGGEFGHHHHHHEBGF3FGFHBFGGGHHHGHGBFHGGGGDEBGBGFHFGGGHHHHHG2?<>B@FGGGCCCFG
@M02034:409:000000000-BFKT7:1:2104:17576:28067 1:N:0:29
AAAGTCGAGGTGCCTAAAGTGGCAACCCAGACTCAGATGAAGGTTGGTGGTGTAGAGCTTCCTGTAGCCGCATGGCGTTCGTACTTAAATATGGAACTAACCATTCCAATTTTCGCTGTCTCTTATACACATCTCCGAGCCCACGAGACG
+
BBBABFBBBBBAGFGGGGGGGDFGHHHGGFHGHHFGGBGBFFGFGCGEFGGEGFGDFFGHFHHGHBGFFGGGGGGFGGGGEF2EGHHFGHHHFHFGFHHHHH3FFHHEHHHHGFGGGGGHGHGHHHHHHHHHHHHHDBCCDFGFD??ADC
@M02034:409:000000000-BFKT7:1:2104:14837:28104 1:N:0:29
AAAGTCGAGGTGCCTAAAGTGGCAACCCAGACTCAGAATAATGTTGGTGGTGTAGAGCTTCCTGTAGCCGCATGGCGTTCGTACTTAAATATGGAACTAACCATTCCAATTTTCGCTGTCTCTTATACACATCTCCGAGCCCACGAGACG
+
AAA@>FAADD>AGBGGGGFAFBCFFHHGGDHDFHHFGHFFGFHGHFHFFEBFBGFFHHFHHHHFBGEDBEEGGGGGEEEFEFHHHHHHHHGGFHGFFHHHHHGHHHGHHHHHHHEGGGEDGGFHHHFFGHFFHHFHB/BB/FGGCCCGDD
@M02034:409:000000000-BFKT7:1:2104:20150:28107 1:N:0:29
AAAGTCGAGGTGCCTAAAGTGGCAACCCAGACTAATCATAATGTTGGTGGTGTTGAGCTTCCTGTAGCCGCATG
+
CCCCCFBCCCCCGGGGGGGGGGGHHHHGGHHGHC3FAAG55FHHHG2AA2BAA1B5A3DB5BB5A5AA31A0EE
@M02034:409:000000000-BFKT7:1:2104:20146:28124 1:N:0:29
AAAGTCGAGGTGCCTAAAGTGGCAACCCAGACTAATCATAATGTTGGTGGTGTAGAGCTTCCTGTAGCCGCATGGCGTTCGTACTTAAATATGGAACTAACCATTCCAATTTTCGCTGTCTCTTATACACATCTCCGAGCCCACGAGACG
+
ABBCADAADDABGGGGGGGGGGGHHHHGGHFFHHFFGGHHHGFHHHGABEEEGBGFG5FGHHHGFFGG3EGGGGGBEFFGFEEGGHHHEGH4DB3BFEFGBG3FFDDD4BFHFFEFGGEDFHHF4F4HFGHGHHH2?<<?CEC/<BCEGG
@M02034:409:000000000-BFKT7:1:2104:16128:28124 1:N:0:29
AAAGTCGAGGTGCCTAAAGTGGCAACCCAGACTGAGAAGCATGTTGGTGGTGTAGAGCTTCCTGTAGCCGCATGGCGTTCGTACTTAAATATGGAACTAACCATTCCAATTTTCGCTGTCTCTTATACACATCTCCGAGCCCACGAGACG
+
BBB@AFBBBBABGGGGGGG6FBFHFHHGGHHGHHHGGHHHHHGHHFFAFEAFHFGFHFHHHHHHDHGHHGGGGEGGGEFGGFFHGHFFFHHGHFEDHGHHHFHGHHHGHHFHHHGGGGEB4GHHFHHHGFHEHHHFB@CGGGHG?CCDDD
@M02034:409:000000000-BFKT7:1:2104:12727:28125 1:N:0:29
AAAGTCGAGGTGCCTAAAGTGGCAACCCAGACTACTAAGGATGTTGGTGGGGTAGAGCTTCCTGTAGCCGCATGGCGTTCGTACTTAAATATGGAACTA
+
AAABABA@DD?AFF55BEF6FGFFGE42BAGFBG3F5DE33AABDDE22A0AA1AABDFG535A5BFAA?0>E1FB?1E1B?GEABG@GHBBGGFG3B?
@M02034:409:000000000-BFKT7:1:2104:18538:28157 1:N:0:29
AAAGTCGAGGTGCCTAAAGTGGCAACCCAGACTCCTCGGGATGTTGGTGGTGTAGAGCTTCCTGTAGCCGCATGGCGTTCGTACTTAAATATGGAACTAACCATTCCAATTTTCGCTGTCTCTTATACACATCTCCGAGCCCACGAGACG
+
AAAA>DA1>@>AGGGGG1BEDFGHHHHGFCGEHHHHHGCEAFGFDFHEFFAABGGHHBHHHFHHFFHGHGGGGGHEEEEEEEHHHHHHHHHHHHHFHHHHFHHGHHFHGHHHHHGGGGGDHHFGHGGGFHHH11F1?/BCCFGFGCGCGC
@M02034:409:000000000-BFKT7:1:2104:12080:28163 1:N:0:29
AAAGTCGAGGTGCCTAAAGTGGCAACCCAGACTCAGCCGAAGGTTGGTGGTGTAGAGCTTCCTGTAGCCGCATGGCGTTCGTACTTAAATATGGAACTAACCATTCCAATTTTCGCTGTCTCTTATACACATCTCCGAGCCCACGAGACG
+
BBBBAFBBBBBBGGGGGGFFFGGHHHHGGHHGHHHHGHGGEGGBGHGEFFEFGHHGHHHHHHHHHHHGHGGGGGHHGGGGGGHHHHGGHHGHHHHFGHFFGHGHHHHHHHHHHHGGGGGHHHHGGHFHHHFFHHGHE>/CGGHGC<CGGD
@M02034:409:000000000-BFKT7:1:2104:12964:28166 1:N:0:29
AAAGTCGAGGTGCCTAAAGTGGCAACCCAGACTACGAGTCATGTTGGTGGTGTAGAGCTTCCTGTAGCCGCATGGCGTTCGTACTTAAATATGGAACTAACCATTCCAATTTTCGCTGTCTCTTATACACATCTCCGAGCCCACGAGACG
+
CCCCCFCABDABGGGGGGFFGGGHHHHGGHHGHHHFEEEHHHHGHHH2AEAAFGHGHHHHHHHHGHHGHEEGGGHGGGGGEEFHHHHFHHFHHGB@@GFFFGFGHHHHHHHHHGEFGGGFHHHHHHGHEGBGGGFFCCGCCEHGGGGGGG
@M02034:409:000000000-BFKT7:1:2104:12086:28180 1:N:0:29
AAAGTCGAGGTGCCTAAAGTGGCAACCCAGACTCAGCCGAAGGTTGGTGGTGTAGAGCTTCCTGTAGCCGCATGGCGTTCGTACTTAAATATGGAACTAACCATTCCAATTTTCGCTGTCTCTTATACACATCTCCGAGCCCACGAGACG
+
BBBBAFABBBBBGGGGGGGGFFGHHFHGGFHGHHHFFHEEGGGHHFGEFEAFGEFGGFGHHFHGGGHFGGFGGEHFEEGFEEGFHHGFHHGGGHDHGHHHHHFGHHHFHHGHHGGGGGGHHGGHFHFHGHHHHHHBC@FDDEGGGGFGCE
@M02034:409:000000000-BFKT7:1:2104:19043:28191 1:N:0:29
AAAGTCGAGGTGCCTAAAGTGGCAACCCAGACTCAGCAGCAGGTTGGTGGTGTAGAGCTTCCTGTAGCCGCATGGCGTTCGTACTTAAATATGGAACTAACCATTCCAATTTTCGCTGTCTCTTATACACATCTCCGAGCCCACGAGACG
+
BCCCCFCCCCBBGGGGGGGGGGGHGGHGGHHFHHHHHHGHHHHHHHGFFGGGHGHFHHHHHHHHHHHFFEG@FGHHGGGGGFGHHHGBGGGHHHGHGHHHHEHGEFHHHHHHHHEFGGGHEFHH?GFHF2GHFGGHFBFGGGHFGF@DFG
@M02034:409:000000000-BFKT7:1:2104:15039:28193 1:N:0:29
AAAGTCGAGGTGCCTAAAGTGGCAACCCAGACTGCTGATTGTGTTGGTGGTGTAGAGCTTCCTGTAGCCGCATGGCGTTCGTACTTAAATATGGAACTAACCATTCCAATTTTCGCTGTCTCTTATACACATCTCCGAGCACA
+
ABAAAFAADD>AFGGGGGFBFBFCFHHDFCFFGH3GFDFGHAFFGHHEFABFAEGDGHGHFHHFBD5ABAAEGFGGE?E?EECGGHHHHHGGDG33FGFFHHGHGHFFGGHHHHGGGG<BBFGFGHGFGHFFGFHG<<BB/0F
@M02034:409:000000000-BFKT7:1:2104:11617:28214 1:N:0:29
AAAGTCGAGGTGCCTAAATTGGCAACCCAGACTTCTTGTCATGTTGGTGGTGTAGAGCTTCCTGTAGCCGCATGGCGTTCGTACTTAAATATGGAACTAACCATTCCAATTTTCGCTGTCTCTTATACACATCTCCGAGCCCACGAGACG
+
BBCBBFCCCCCCGGGGGGGGGGHHHHHGGHHGHFHHHHHGHGHHHHHGFEEFGHHGHHHHHHHHHHHHHGGGGGHFGGGGGGGHHHGGHHGHHHGHHHHHGH3GHHHHHHHHHHGGGGGFHHHHGHHFFGDFHHHGE<?CGGHGGGG??E
@M02034:409:000000000-BFKT7:1:2104:18177:28232 1:N:0:29
AAAGTCGAGGTGCCTAAAGTGGCAACCCAGACTACGGAGAAGGTTGGTGGTGTAGAGCTTCCTGTAGCCGCATGGCGTTCGTACTTAAATATGGAACTAACCATTCCAATTTTCGCTGTCTCTTATACACATCTCCGAGCCCACGAGACG
+
AABA>DABDB>>GGGGGGGGFGFFGHHGGHHGGHHGCGFGHHHHGHGDFDFFGGHHGHGHHHHHHHHHHGGGGGGHGGGGGAGHHHHHHHGHHFGHHHHFHHGHGHHHHHFHFHGGGGFHHGHHHHHHFHHHHHHGGG?GGGHGGG@DGD
@M02034:409:000000000-BFKT7:1:2104:11561:28243 1:N:0:29
AAAGTCGAGGTGCCTAAAGTGGCAACCCAGGGGGTTGGTGGTGTAGAGCTTCCTGTAGCCGCATGGCGTTCGTACTTAAATATGGAACTAACCATTCCAATTTTCGCTGTCTCTTATACACATCTCCGAGCCCACGAGACGGACTCCTAT
+
BBBBBFBBBBBBGGGGGGGGGGGHGEHGGHGGGCEGGGGGGGGHGHHGHHHHHHHHHHHHGGCEFHHGGGGEE?GGHHFHHHGHHFFHHHHHHHHHHFHHHGHHGGGGGGHHHHHHHHHGHHHHHHFGCGGGGHGG?FGGDGFGGHHGGG
@M02034:409:000000000-BFKT7:1:2104:16685:28256 1:N:0:29
AAAGTCGAGGTGCCTAAAGTGGCAACCCAGACTGCTCCTCCTGTTGGTGGTGTAGAGCTTCCTGTAGCCGCATGGCGTTCGTACTTAAATATGGAACTAACCATTCCAATTTTCGCTGTCTCTTATACACATCTCCGAGCCCACGAGACG
+
AAABABA?DBABGGGEFGGGFGGHFHHGGGHGFHHHHHFHHHHHGFHGGC?BFGHFHHHHHHHHHGHHFGGGGGGHGGGGGGFHHHHGEHGHGHHGFGFFHHFHHHGHHHFHEHGGGGGGHHHFGHFGFFHFHHHEG/@CCGHF/@FFDC
@M02034:409:000000000-BFKT7:1:2104:16201:28271 1:N:0:29
AAAGTCGAGGTGCCTAAAGTGGCAACCCAGACTCCTACGCAGGTTGGTGGTGTAGAGCTTCCTGTAGCCGCATGGCGTTCGTACTTAAATATGGAACTAACCATTCCAATTTTCGCTGTCTCTTATACACATCTCCGAGCCCACGAGAC
+
AAABAFAABDAAGGFFFGFBFFCCCA4EF2FFHGHHHHGGDEAFGFG1AEBFAEGHHFFF5FAAAAF5B>E?EEF1EE/FEECGFDGFGHH4FDDFBBGCGC3FBGGHEDDFFBEEE<?122BFGFGGBGHFCHGFB/B/<FF?<@?<<
@M02034:409:000000000-BFKT7:1:2104:16688:28275 1:N:0:29
AAAGTCGAGGTGCCTAAAGTGGCAACCCAGACTGCTCCTCCTGTTGGTGGTGTAGAGCTTCCTGTAGCCGCATGGCGTTCGTACTTAAATATGGAACTAACCATTCCAATTTTCGCTGTCTCTTATACACATCTCCGAGCCCACGAGACG
+
BABBBFBBBBAAGGGGGGGGGGGHHHHGGHHGHFGF5FGHHHHHHHHDFEBFFHHHHHGHHHHHHGHHGGGGGGHHGGGGGGHHHHHHHHHHHFFFHFFHHHHHHHHHHHHHHHGGGGGFHHHGHHHHGHHGHGGHG?FGGGHGFCG?AD
@M02034:409:000000000-BFKT7:1:2104:16526:28276 1:N:0:29
AAAGTCGAGGTGCCTAAAGTGGCAACCCAGACTAATAAGAAGGTTGGTGGTGTAGAGCTTCCTGTAGCCGCATGGCGTTCGTACTTAAATATGGAACTAACCATTCCAATTTTCGCTGTCTCTTATACACATCTCCGAGCCCACGAGACG
+
AABB>FAABDAAGGGGGGG6FGGHHHHGGHGGHHHGGHHHHHHGGHGGFGDFGGHHHHGHHHHHFHHHGGGGGGHHGGGGGGHHHHHHHHHHHHHGHGFHHGHHHHHHHHHHHHGGGGFFHHHHGFFGGHHHFHFGDFFGGGHGGGCDGF
@M02034:409:000000000-BFKT7:1:2104:17543:28277 1:N:0:29
AAAGTCGAGGTGCCTAAAGTGGCAACCCAGACTATGCAGCAGGTTGGTGGTGTAGAGCTTCCTGTAGCCGCATGGCGTTCGTACTTAAATATGGAACTAACCATTCCAATTTTCGCTGTCTCTTATACACATCTCCGAGCCCACGAGACG
+
ABCCAFAABBABGGGBGGGGGFGHHFHGGHHGHHHHHHHHHHGGHHGEFGEFFGGGHGHHHHHGGGHHHGGGGGHHEEEFEFHHHGHGHHHHHHFFGFGFFGHHFHHHHHHHHFECGGEGHGHHHHHHGHHEHHGFDCGGGGHGCGFDGG
@M02034:409:000000000-BFKT7:1:2104:12700:28285 1:N:0:29
AAAGTCGAGGTGCCTAAAGTGGCAACCCAGACTTCGTGTCAGGTTGGTGGTGTAGAGCTTCCTGTAGCCGCATGGCGTTCGTACTTAAATATGGAACTAACCATTCCAATTTTCGCTGTCTCTTATACACATCTCCGAGCCCACGAGAC
+
BBCCCFCCCCCBFGGGGGGGGGGHHHHGGHGGHHHGFEGFHBHFGHGGFFEFHHHHHHHHHGHHHHHHHGGGGGHHGGGGGGHHHHGGHHHHHHGHHHHFGGGHHHHHHHHHHHGGGGGHHHHHGHHHEHFHHHDDD<CCG/CFCCCG?
@M02034:409:000000000-BFKT7:1:2104:16543:28286 1:N:0:29
AAAGTCGAGGTGCCTAAAGTGGCAACCCAGACTAATAAGAAGGTTGG
+
BBCCAFCCCCBCGGGGGGGFGGGHHHHGGHHGHHHHFE5GHHHH3GC
@M02034:409:000000000-BFKT7:1:2104:13239:28287 1:N:0:29
AAAGTCGAGGTGCCTAAAGTGGCAACCCAGACTGCGACGACGGTTGGTGGTGTAGAGCTTCCTGTAGCCGCATGGCGTTCGTACTTAAATATGGAACTAACCATTCCAATTTTCGCTGTCTCTTATACACATCTCCGAGCCCACGAGACG
+
BBBBBFA>ADAAGGGGGFGGGGGHGFFFGHHFFHHGGGGGE?EEGGGAAFEFHHHHFFHHHGHHDGGFHEECFFHFFEGGGEHHHHHHHGHEGHFFFGHGFHGGGDFDBGHEHFGGGGGHGHHHGH2DDGHHHHFGG/CDCFEAC@C?EG
@M02034:409:000000000-BFKT7:1:2104:12703:28304 1:N:0:29
AAAGTCGAGGTGCCTAAAGTGGCAACCCAGACTTCGTGTCAGGTTGGTGGTGTAGAGCTTCCTGTAGCCGCATGGCGTTCGTACTTAAATATGGAACTAACCATTCCAATTTTCGCTGTCTCTTATACACATCTCCGAGCCCACGAGACG
+
AAAAAFAADBAA44FBGGBBFGFFCAFFGEEEHFHGBCFGHHHHHHG?FEAFGHHBHEFHA3FBBFGFGEC@EEGBEEEBEE2FGFG3GHFHHH3B@3BCFFGG3FDB4FGHFFE?EFEEFFHHFHEHFH1GFFD1?/</</?FA>D/DF
@M02034:409:000000000-BFKT7:1:2104:20003:28308 1:N:0:29
AAAGTCGAGGTGCCTAAAGTGGCAACCCAGACTGTGAATGCGGTTGGTGGTGTAGAGCTTCCTGTAGCCGCATGGCGTTCGTACTTAAATATGGAACTAACCATTCCAATTTTCGCTGTCTCTTATACACATCTCCGAGCCCACGAGACG
+
BBAABFABDDABGGGGGGGGG4ACGHHGFDCEHHGFFFFHBEAFE?EAFEAFHHFFFDFHFFFFF5GHHGGGGGHHGGGGGGFHGFGFFHEHHH3GHFHHHHGHHHFFHHHHHGFGGG/2DFGGFDDGFHHHHGHGGCCGGEGF/@CDC>
@M02034:409:000000000-BFKT7:1:2104:12326:28312 1:N:0:29
AAAGTCGAGGTGCCTAAAGTGGCAACCCAGACTAAGACGCCTGTTGGTGGTGTAGAGCTTCCTGTAGCCGCATGGCGTTCGTACTTAAATATGGAACTAACCATTCCAATTTTCGCTGTCTCTTATACACATCTCCGAGCCCACGAGACG
+
BB??ADABDDAAGBABGGGAFBCFFHHFGHDFHHHH3AE?EHHHGFEGFGEFGBG5EGHHHFGFADDAGE00EEHGEEEEEEFAGHFFHHGEHF33FGGFFGDFGEGHEGHHHDEFG?EFFHGHBGFFFGHGHHHFD<BCCGFAC?CFGA
@M02034:409:000000000-BFKT7:1:2104:16478:28323 1:N:0:29
AAAGTCGAGGTGCCTAAAGTGGCAACCCAGACTAAGCCGTGTGTTGGTGGTGTAGAGCTTCCTGTAGCCGCATGGCGTTCGTACTTAAATATGGAACTAACCATTCCAATTTTCGCTGTCTCTTATACACATCTCCGAGCCCACGAGACG
+
BBBCAFCCCCAAGGGGGGFFGFGHFHHGGGFFHGHHGHGEEGHGHHHEFGEFGHHGHFHHHHHHGFHHHGGGGGHHGFGEFFGHHHHGFHHFHHHGHHHGHHHHGHGGHHHHHHGGGGGHHFGHHHHHHHHEGGFFD@@DCFHEGFGGGG
@M02034:409:000000000-BFKT7:1:2104:12978:28337 1:N:0:29
AAAGTCGAGGTGCCTAAAGTGGCAACCCAGACTGGGGGGGGGGTTGGTGGTGT
+
AAAABFABBB>ABFFGGFGAFGGGHGFGGHGGHHHGGCGGFFFFFFF9AD.99
@M02034:409:000000000-BFKT7:1:2104:20228:28337 1:N:0:29
AAAGTCGAGGTGCCTAAAGTGGCAACCCAGACTCAGTCTACGGTTGGTGGTGTAGAGCTTCCTGTAGCCGCATGGCGTTCGTACTTAAATATGGTACTAATCATTCCAATTTTCGCTGTCTCTTATACACATCTCCGAGCCCACGAGACG
+
CCCCBFBBBCCCGGGGGGGGGGGHHHHGGHHGHCA3BAD552EFAECE11EAA3F5A5AA5BFAB5F53BE>FA?1>?>FEE2??FH@3FG@@344B@GF434D?4F4DF?HD?>AF??B4?FF4?FDFBFCGFH2C/BD?EEGGFGGGD
@M02034:409:000000000-BFKT7:1:2104:20438:28362 1:N:0:29
AAAGTCGAGGTGCCTAAAGTGGCAACCCAGACTCCGCGGGGGGTTGGTGGTGTAGAG
+
BBBBBFAABBABGGFGGGGGGDFFHHHGGAGAGAFA2A?AE@@D@@-<C?CCC0=0=
@M02034:409:000000000-BFKT7:1:2104:12875:28371 1:N:0:29
AAAGTCGAGGTGCCTAAAGTGGCAACCCAGACTAAGACGGAGGTTGGTGGTGTAGAGCTTCCTGTAGCCGCATGGCGTTCGTACTTAAATATGGAACTAACCATTCCAATTTTCGCTGTCTCTTATACACATCTCCGAGCCCACGAGACG
+
AAAAAFBADDABGGFFAGGAFDFFHHHGGHGGHHHHHHGGGGGEGHGEGG1BFFHFFGFHHHHHFHHHGGEGGGHFGGGGGGHHHGGEHHGGGHFEFF?FFGFGHHHHGHHHHHGGCEGDGGHHGHGFGGFHFGFGGCCCGFFGG?DGGF
@M02034:409:000000000-BFKT7:1:2104:20506:28376 1:N:0:29
AAAGTCGAGGTGCCTAAAGTGGCAACCCAGACTGGTGCTGAGGTTGGTGGTGTAGAGCTTCCTGTAGCCGCATGGCGTTCGTACTTAAATATGGAACTAACCATTCCAATTTTCGCTGTCTCTTATACACATCTCCGAGCCCACGAGACG
+
>3AA>DA>DDAAFGFGFGGDEGFHHE4EFDHGHHFFF3GGFHGF2FGEFEEGAFFGGEHHEHHFBFGFDA0>FEGGEEEFEEGHHHFFHHGHHHFF3FFFGCFGHGFGGFGHHHE?EEEBGGGHHHHF3FBGFGB2B@CCDAGGDCFADG
@M02034:409:000000000-BFKT7:1:2104:13667:28391 1:N:0:29
AAAGTCGAGGTGCCTAAAGTGGCAACCCAGACTACGGTGGGGGTTGGTGGTGTAGAGCTTCCTGTAGCCGCATGGCGTTCGTACTTAAATATGGAACTAACCATTCCAATTTTCGCTGTCTCTTATACACATCTCCGAGCCCACGAGACG
+
BCCBAFAADD>AEGGGGGDBGFGHHHHGGFHFHHHFGBAEFGGEEGGAAFEGGFFFFD3GHHHGFGFFGEEEFEFBEEEGFEHHHHHHHHGHGF3EGHHHGHDHGHHFHHHGHFDFGG?FHHHGHHH2DGHHEHHB?<CC@FFFC@CGGG
@M02034:409:000000000-BFKT7:1:2104:16657:28392 1:N:0:29
AAAGTCGAGGTGCCTAAAGTGGCAACCCAGACTTGGCAGCCGGTTGGTGGTGTAGAGCTTCCTGTAGCCGCATGGCGTTCGTACTTAAATATGGAACTAACCATTCCAATTTTCGCTGTCTCTTATACACATCTCCGAGCCCACGAGACG
+
AAAAAFAADDAAGFF11GGFGCGBGCFEGHHFHHHBGGEEF??EB/EA/E/AFFHFGHHGHEFHHHHHHGGEGGHGG?EFEEEHFGFDGHFGHHFGHHGHHHHFFHHFHHHHHF/EGGEHF2FGDH22BG1FGGFHF@CGGGGGG@@AEF
@M02034:409:000000000-BFKT7:1:2104:13075:28396 1:N:0:29
AAAGTCGAGGTGCCTAAAGTGGCAACCCAGACTAAGAATGAGGTTGGTGGTGTAGAGCTTCCTGTAGCCGCATGGCGTTCGTACTTAAATATGGAACTAACCATTCCAATTTTCGCTGTCTCTTATACACATCTCCGAGCCCACGAGACG
+
BBBBBFBBBBABGGGGGGGGGGGHHHHGGHHGHHGGGHFHHHGHHHGEFGEFHHHHHHHHHHHHHHHHHGGGGGHHGGGGGEGHHHHFHHGHHHFGHHEHHGHHHHGHHHHHHHGGGGGGHHHHGHHHGHFHHHHFF?DCDGHGGDGGGA
@M02034:409:000000000-BFKT7:1:2104:13701:28418 1:N:0:29
AAAGTCGAGGTGCCTAAAGTGGCAACCCAGACTCGTGAGAGTGTTGGTGGTGTAGAGCTTCCTGTAGCCGCATGGCGTTCGTACTTAAATATGGAACTAACCATTCCAATTTTCGCTGTCTCTTATACACATCTCCGAGCCCACGAGACG
+
AAA3AB3A?D2>GBGGGGG6F42EFFHEEAC23FFHHGA5A3FFGFEBFAEEGB55EGFGFGHBBFD5FEE0>EAFGFFGEECGGHHGF@D@FE@EGGGFEGDFHHE4GHHHHFEEFCEFHFHFHFD?3BFBGHHGDBCCCFHGCCCDF?
@M02034:409:000000000-BFKT7:1:2104:16411:28440 1:N:0:29
AAAGTCGAGGTGCCTAAAGTGGCAACCCAGACTCAGATGCCGGTTGGTGGTGTAGAGCTTCCTGTAGCCGCATGGCGTTCGTACTTAAATATGGAACTAACCATTCCAATTTTCGCTGTCTCTTATACACATCTCCGAGCCCACGAGACG
+
ABBBAFBBBD>AGGFGGGGFGFGHHHHGFGHGHHHHHHHHHGGGGGGBFEEFGHGFGGHHHHHGGFHHFFGGGGGFEEGGFFHGHHHGHHHHHHHHFHFFFGFGHEFHHHHHHHEGGGDFHHHHGHHFFHHHFGHHDCCFFGHEGGGGGG
@M02034:409:000000000-BFKT7:1:2104:11664:28471 1:N:0:29
AAAGTCGAGGTGCCTAAAGTGGCAACCCAGACTCATGCTACGGTTGGTGGTGTAGAGCTTCCTGTAGCCGCATGGCGTTCGTACTTAAATATGGAACTAACCATTCCAATTTTCGCTGTCTCTTATACACATCTCCGAGCCCACGAGACG
+
BBBBBFBADBBBGGGGGFGFGGGHHHHGGHHGHHHHHHHHHEGHGGGGGGGGHHHHHHHHHHHHHHGGHGGGGGHHGGGGGGFHHHGHHHHHHHGHHHGHHHGHHHHHHGHHHHGGGGGGHHHHGHFHHHFGHHGHGBFDGGHGGGGGGF
@M02034:409:000000000-BFKT7:1:2104:11744:28493 1:N:0:29
AAAGTCGAGGTGCCTAAAGTGGCAACCCAGACTCAGAAGCAGGTTGGTGGTGTAGAGCTTCCTGTAGCCGCATGGCGTTCGTACTTAAATATGG
+
AAAAADAADDAAGGGG11BFFGGHHGGGGFEGHHGHCHHFG0GGBGEE/AEAADF2F1FGFFHH12DGGGG/EFGA@EE/E>>FHGGEHFGGFF
@M02034:409:000000000-BFKT7:1:2104:15279:28497 1:N:0:29
AAAGTCGAGGTGCCTAAAGTGGCAACCCAGACTACTCAGCAGGTTGGTGGTGTAGAGCTTCCTGTAGCCGCATGGCGTTCGTACTTAAATATGGAACTAACCATTCCAATTTTCGCTGTCTCTTATACACATCTCCGAGCCCACGAGACG
+
ABBAAFAADD>AGGGGFGGAFFFFFGHGFGHGHHHHHHHFGGHHHHGABEAFFFHFGGHHHHHGAFBFBEFEGEFGFEGGFFHHGHHHHHHHHFDFFHHHHHGGGHFFGHHEHHGFGEEGHFHHGHHHFGGHHHHFC<CBB/CFDFGGGF
@M02034:409:000000000-BFKT7:1:2104:16501:28501 1:N:0:29
AAAGTCGAGGTGCCTAAAGTGGCAACCCAGACTAAGAATAATGTTGGTGGTGTAGAGCTTCCTGTAGCCGCATGGCGTTCGTACTTAAATATGGAACTAACCATTCCAATTTTCGCTGTCTCTTATACACATCTCCGAGCCCACGAGACG
+
ABBBAB>>ADBAFGGG4AFBGFGHHHHGGDEGHHHHFFGHHH5DFFCAFEGGHHHHGHHHGHHHHHGHHGGGGGGHGGEGGGHHHHHHHHGHHFHFGBGBBGFHHHFHHHHHHGGEGFGGFHHHFGGHGGFGHHGHGG/BGFHG?D<AAA
@M02034:409:000000000-BFKT7:1:2104:18728:28504 1:N:0:29
AAAGTCGAGGTGCCTAAAGTGGCAACCCAGACTAAGGAGCAGGTTGGTGGTGTAGAGCTTCCTGTAGCCGCATGGCGTTCGTACTTAAATATGGAACTAACCATTCCAATTTTCGCTGTCTCTTATACACATCTCCGAGCCCACGAGACG
+
BB@AAFAAD@>AFGGGGGGFGGFCEEHGGHHDHGHHFHEHHHHHHHCEFGEFHHFFHBHHHHHHFFHHGFGEEFHFEGEFGGCGGHHFGHHHHHGHBGFFF0FGHHHHHHHHHFECFGGGFFGHHHGFGCHHFFGFC?@BBF/FGGGDAD
@M02034:409:000000000-BFKT7:1:2104:12499:28516 1:N:0:29
AAAGTCGAGGTGCCTAAAGTGGCAACCCAGACTAATGGTAATGTTGGGGTTGCTGT
+
BBCCCFCCCCCCGGGGGGGGGGGHHHHGGHHGHG3F5BF55AFF5DA222A013B5
@M02034:409:000000000-BFKT7:1:2104:17699:28519 1:N:0:29
AAAGTCGAGGTGCCTAAAGTGGCAACCCAGACTTCGCCGTGTGTTGGTGGTGTAGAGCTTCCTGTAGCCGCATGGCGTTCGTACTTAAATATGGAACTAACCATTCCAATTTTCGCTGTCTCTTATACACATCTCCGAGCCCACGAGACG
+
A?AAADA>ADAAFGFGGGG3GBFBGCHFECCFFH1A0EEEABFGFHHEFFEF/ADAFGHB11EBBBF2B?E/EEHGEE/FEF0?F2GEHHHGG>>GGFH1BBFFBFGFFFHHFFEEGGBBG2GHHHHGFHHBHED@??CC//<<>@C?C?
@M02034:409:000000000-BFKT7:1:2104:13754:28526 1:N:0:29
AAAGTCGAGGTGCCTAAAGTGGCAACCCAGACTGGGGGGGGTGTTGGTGGTGTAGAGCTTCCTGTAGCCGCATGGCGTTCGTACTTAAATATGGAACTAACCATTCCAATTTTCGCTGTCTCTTATACACATCTCCGAGCCCACGAGACG
+
ABCBAFAABBAAGGGGGGGGGFGHHHHGGGHGHCHHGGGGF=B@FFFAAD;EAFFFFFFFFFFFBFBFFFFFFFFFFFFFDDFFFFFFFFFFFFFFFFFFBFFFFFFFFFFFFFFFFFDFFFFFFFFBFFFFFFFFDBCFAEFFFFAFFD
@M02034:409:000000000-BFKT7:1:2104:12831:28535 1:N:0:29
AAAGTCGAGGTGCCTAAAGTGGCAACCCAGACTAATGTTAATGTTGGTGGTGTAGAGCTTCCTGTAGCCGCATGGCGTTCGTACTTAAATATGGAACTAACCATTCCAATTTTCGCTGTCTCTTATACACATCTCCGAGCCCACGAGACG
+
CCCCCFCCCCCBGGGGGGGGGGGHHHHGGHHGHHHHHFHHHHHHHHHGGGEFHHHHHHHHHHHHGHHEHFGGGGHHGGGGGGFGGHHHHHGHHHGGHHHHHHHHHHHGGHHHHHGGGGGHHHHHHHHHGHFHHGHHFBDDFGFGGGGGGG
@M02034:409:000000000-BFKT7:1:2104:18966:28543 1:N:0:29
AAAGTCGAGGTGCCTAAAGTGGCAACCCAGACTCCTGCGCATGTTGGTGGTGTAGAGCTTCCTGTAGCCGCATGGCGTTCGTACTTAAATATGGAACTAACCATTCCAATTTTCGCTGTCTCTTATACACATCTCCGAGCCCACGAGACG
+
BBBBBFABBBABGGGGGGGGGGGHHHHGGHHGHHHHHHGGGGGGHHHEFGGGHHHGHHHHHGHFHHHHFGGGGGHHGGGGGGHHHHGGHHHHHGFGFHFHHHHHHHHGHHHHHFGGGGGGHHHHFHHHHHHHHHGBC@CFGGHGGGGGGG
@M02034:409:000000000-BFKT7:1:2104:20041:28546 1:N:0:29
AAAGTCGAGGTGCCTAAAGTGGCAACCCAGACTAATAGTTATGTTGGGGGTGTAGAGCTTCCTGTAGCCGCATGGCGTTCGTACTTAAATATGGAACTAACCATTCCAATTTTCGCTGTCTCTTATACACATCTCCGAGCCCACGAGACG
+
AABCADABCCCCGGGGGGGGGGGHHHHGGGHGH33D5EH55DGGGHH220AA03DAA5BA5BBEB@F53EF>EE11>?/???2?14FB?BG4BB33BEGH303B?4D4?F?F?4<?EDD2?BDD3D3@D222FDG>E?/DCFFEDCCFDA
@M02034:409:000000000-BFKT7:1:2104:14699:28557 1:N:0:29
AAAGTCGAGGTGCCTAAAGTGGCAACCCAGACTGCGAAGCATGTTGGTGGTGTAGAGCTTCCTGTAGCCGCATGGCGTTCGTACTTAAATATGGAACTAACCATTCCAATTTTCGCTGTCTCTTATATACATCTCCGAGCCCACGAGACG
+
BBBBAFAAB@AAGGGGGGGFEFFHHHHGGHHGHHHEEGGEHHHHHHHEAEEFFEGHGGGHHHHFFGEEGEEEGEFGFEEGEEFGHHHHHHHHHGFGHHGFHHFHHHGHHHHHHHGGGG/FHGHHHHHHHHGHHHHFC@CBCEGFFGFGGF
@M02034:409:000000000-BFKT7:1:2104:19595:28575 1:N:0:29
AAAGTCGAGGTGCCTAAAGTGGCAACCCAGCCTTGTT
+
CCCCCFCCCCACGGGGGGGGGGGHHHHGGH22B33B5
@M02034:409:000000000-BFKT7:1:2104:13732:28633 1:N:0:29
AAAGTCGAGGTGCCTAAAGTGGCAACCCAGACTCCGAATCAGGTTGGTGGTGTAGAGCTTCCTGTAGCCGCATGGCGTTCGTACTTAAATATGGAACTAACCATTCCAATTTTCGCTGTCTCTTATACACATCTCCGAGCCCACGAGACG
+
AAAA>DAADDAAGGGGGGGFGFGHHHHGGGHGGHHGGGGEFFHEGGFAAEFGGFFFFFHHFHHHAFBDBEEEGGGGGEFGGEHHHHHHFHHFGFFFCFHFFGFGHHGHFHHHHGEGGGEGHGHHGHGFGFHBBFHG?<<BD<GGGGGGGG
@M02034:409:000000000-BFKT7:1:2104:19186:28634 1:N:0:29
AAAGTCGAGGTGCCTAAAGTGGCAACCCAGACTAAGCAGGCGGTTGGTGGTGTAGAGCTTCCTGTAGCCGCATGGCGTTCGTACTTAAATATGGAACTAACCATTCCAATTTTCGCTGTCTCTTATACACATCTCCGAGCCCACGAGACG
+
CCBCCFBCCCBBGGGGGGGGGGGHHHHGGHGFHHHHHHHHGGGGGCC1EEGGHFGDE5@F5FGFE@F5FGEEGFHECE?FDGFAEGF?F44EGF3BFGFHBFEBG4FFEGHHH3>DFED?33DG2F2>2@2CCD2<E//<CEHGCGGF?>
@M02034:409:000000000-BFKT7:1:2104:14677:28637 1:N:0:29
AAAGTCGAGGTGCCTAAAGTGGCAACCCAGACTAAGCATGAGGTTGGTGGTGTAGAGCTTCCTGTAGCCGCATGGCGTTCGTACTTAAATATGGAACTAACCATTCCAATTTTCGCTGTCTCTTATACACATCTCCGAGCCCACGAGA
+
AAA?AFAADD>AFGCGGGG6F4EBCFGEEDF2BFGFAFEGDCHHHCEEFEEAB3E5DGFCDEHF55ADEEEEFEAAEEF1EEE11FGFHGHFF3BEGCFF3E3FH?DBGGGHHBEEG?<3?GH4E43B?F2FGHHG?<<><FFFC@?A
@M02034:409:000000000-BFKT7:1:2104:17667:28649 1:N:0:29
AAAGTCGAGGTGCCTAAAGTGGCAACCCAGACTAATAAGAATGTTGGTGGTGTAGAGCTTCCTGTAGCCGCATGGCGTTCGTACTTAAATATGGAACTAACCATTCCAATTTTCGCTGC
+
ABBBBFBBBBBBGGGGGGGGGGGHHHHGFHHGHB3DDFGCBGHHFB22AEEEA3D5B53B5EGH55ABBAE0EEF101EFEE2?BGHBGGHDE33@F3GHC13F??F44B?F44>?E/F
@M02034:409:000000000-BFKT7:1:2104:17638:28661 1:N:0:29
AAAGTCGAGGTGCCTAAAGTGGCAACCCAGACTAATCATCCTGTTGGTGGTGTAGAGCTTCCTGTAGCCGCATGGCGTTCGTACTTAAATATGGAACTAACCATTCCAATTTTCGCTGTCTCTTATACACATCTCCGAGCCCACGAGACG
+
BBCCBFCCCBAAGGGFGGGGGGGHHHHGGHHGHHHHHHHHHHGGHHHEFEAFGHHGHHHHFHHHHHHHHEGGGGHFEEEFEEFGHHHHHHHHHHGGHHHGHHGHHHHGFHHHHHGGGGEEHFHHHHHHHHHGHHHFBBDCGFHGGCGGGC
@M02034:409:000000000-BFKT7:1:2104:14621:28679 1:N:0:29
AAAGTCGAGGTGCCTAAAGTGGCAACCCAGACTAAGGATACTGTTGGTGGTGTAGAGCTTCCTGTAGCCGCATGGCGTTCGTACTTAAATATGG
+
AAA?1BAA@?>>1CDAFGG3BDFFHGGEGCC0FFHGGFHEBFGFGFHEA/ACFDEFFFFGGBFFBDABBA/AE?FFEEEEEECEFFFFBGE2BD
@M02034:409:000000000-BFKT7:1:2104:14177:28712 1:N:0:29
AAAGTCGAGGTGCCTAAAGTGGCAACCCAGACTACGAAGCAGGTTGGTGGTGTAGAGCTTCCTGTAGCCGCATGGCGTTCGTACTTAAATATGGAACTAACCATTCCAATTTTCGCTGTCTCTTATACACATCTCCGAGCCCACGAGACG
+
ABBBAFABBB>AGGGGGGGFEFFHHHHGGEHFHHHEGHGGHHHGHHGFFGGFFFFEGGGHHHHGFDFFDEGEGGEEEEEGGFFFHHHHHHHHHFFFHHEFFG3GHHHGHHHHHHFEGFEDDBHHFGFGFHHHHHHHECGCGEHEGGGGGC
@M02034:409:000000000-BFKT7:1:2104:12572:28807 1:N:0:29
AAAGTCGAGGTGCCTAAAGTGGCAACCCAGACTAAGACGAATGTTGGTGGTGTAGAGCTTCCTGTAGCCGCATGGCGTTCGTACTTAAATATGGAACTAACCATTCCAATTTTCGCTGTCTCTTATACACATCTCCGAGCCCACGAGAC
+
A?AABFBBBBAAGGBGGGGGGFFHBFHEAGEFHBF3BAEG?AAGGD2ECEEFGHHFHHHHGHHHGGHGHFEGGGHHGGGAEGHHHFDGHG4BFF3@GF33EGHFFHHGDFG?GGCFGDEDGHHHFGBGGHFHHFHHGCGGGGHGG<@?<
@M02034:409:000000000-BFKT7:1:2104:12556:28823 1:N:0:29
AAAGTCGAGGTGCCTAAAGTGGCAACCCAGACTAATACGAATGTTGGTGGTGTAGAGCTTCCTGTAGCCGCATGGCGTTCGTACTTAAATATGGAACTAACCATTCCAATTTTCGCTGTCTCTTATACACATCTCCGAG
+
BBBCBFBCCCCCGGGGGGGGGGGHHHHGGHGGHHBGFFGDAFGHFHHEEDGEA3F5FEDF5FHH55A5AEE0EEG1EEFEAEBCHHHGFGHGHG33FGHH3B3BDDF?FGFHH4EEFGFGFBFG4B4FGHHBHFFEG/C
@M02034:409:000000000-BFKT7:1:2104:18471:28852 1:N:0:29
AAAGTCGAGGTGCCTAAAGTGGCAACCCAGACTA
+
BBBCBFCCBDBBGGGGGGGFGGGHHHHGGHCFHB
@M02034:409:000000000-BFKT7:1:2104:17896:28854 1:N:0:29
AAAGTCGAGGTGCCTAAAGTGGCAACCCAGACTCAGTCTAAGGTTGGTGGTGTAGAGCTTCCTGTAGCCGCATGGCGTTCGTACTTAAATATGGAACTAACCATTCCAATTTTCGCTGTCTCTTATACACATCTCCGAGCCCACGAGACG
+
BBBBBFBBBBBBGGGGGGFBGCFHHHHGGGHGHHHHHHHHGHHHHHGEFGFFGHGFGHHHHHHFGHHHGGGGGFHGGGGGGGGHHHHHHHHHHHFHHHHGHHEGHHHGHHHHHHGFGGGFFHHGHHHHFHHHHHHFC<DCFGHGGCCADF
@M02034:409:000000000-BFKT7:1:2104:18819:28858 1:N:0:29
AAAGTCGAGGTGCCTAAAGTGGCAACCCAGACTACGTCTAATGTTGGTGGTGTAGAGCTTCCTGTAGCCGCATGGCGTTCGTACTTAAATATGGAACTAACCATTCCAATTTTCGCTGTCTCTTATACACATCTCCGAGCCCACGAGACG
+
BBCCCFBABBCBGGGGGGGGGGGHHHFFGHHGHHHG2CGGHGFHHHHGGGEFGHHHHHHHHHHFGGHGHGGCFGHFEGGGGGHHHHHGHHGHHHHHHHGBGEGGHHFGHHHHHHGEGGGFHGHHHHHHFHEHGHGBE?CGCGHGGFGGGD
@M02034:409:000000000-BFKT7:1:2104:13849:28869 1:N:0:29
AAAGTCGAGGTGCCTAAAGTGGCAACCCAGACTCCTCCGGTTGTTGGTGGTGTAGAGCTTCCTGTAGCCGCATGGCGTTCGTACTTAAATATGGAACTAACCATTCCAATTTTCGCTGTCTCTTATACACATCTCCGAGCCCACGAGACG
+
ABBBADABBBABCGGGGGEAFBFHGHHGGFDGHGHHHHGGAEEEHHHBFFEEBFG5FGHHHHHHGGE5BEECGGA1E1EFGE?GHFHGHHHFHHFFGHFHFEBFGEFDGHHHHHGGGGGHFHHHFHFDDGFHGHFFD/@D@?CFCCFDDE
@M02034:409:000000000-BFKT7:1:2104:17237:28882 1:N:0:29
AAAGTCGAGGTGCCTAAAGTGGCAACTCAGACTCTGCCGCCTGTTGGTGGTGTAGAGCTTCCTGTAGCCGCATGGCGTTCGTACTTAAATAT
+
BBAAAFB3DBBAGGGGGGGGFGGFHHFAGGFHHGG5FFAECEFGFGHEF1EFG3F5GFHHFGHHB5G5DEE?EEH1EEGGGGEEGHGF3B4B
@M02034:409:000000000-BFKT7:1:2104:12710:28901 1:N:0:29
AAAGTCGAGGTGCCTAAAGTGGCAACCCAGACTCAGCATGAGGTTGGTGGTGTAGAGCTTCCTGTAGCCGCATGGCGTTCGTACTTAAATATGGAACTAACCATTCCAATTTTCGCTGTCTCTATACACATCTCCGAGCCCACGAGACGG
+
B@AABBA3>2AACGGFGFGGGGGFCAFAAAEFHHGGHHHHC3FGHBCGGGGGHFHFGFHHHHHHHGGFHGGEGGEGGGGGGGGHGHBBFGFHHE3DFG@3BGDGHFFHHFGHHGGDGGGFHHHEH4FGFGGGGD1E/@/@FAFGCC??FD
@M02034:409:000000000-BFKT7:1:2104:15655:28955 1:N:0:29
AAAGTCGAGGTGCCTAAAGTGGCAACCCAGACTCCTGGGCATGTTGGTGGTGTAGTGCTTCCTGTAGCCGCATGGCGTTCGTTCTTAAATAT
+
BBAABDAADBABFGGFGDGGGGGBGHHEDHHGHF3FGCA22BFGHGFE22BAA3D5B55D5FF5GFA531E0BE110B>F>E3B1E443BD@
@M02034:409:000000000-BFKT7:1:2105:15922:1882 1:N:0:29
AAAGTCGAGGTGCCTAAAGTGGCAACCCAGACTAATAATAATGTTGGTGGTGTAGAGCTTCCTGTAG
+
1>A>AFAADDAAFFGFCB1GDBFBBGGEF00BF11DDAD2ADAFGGAEE/BFF1F2A1BF1BG1GBB
@M02034:409:000000000-BFKT7:1:2105:15736:1926 1:N:0:29
AAAGTCGAGGTGCCTAAAGTGGCAACCCAGACTATGTCTACGGTTGGTGGTGTAGAGCTTCCTGTAGCCGCATGGCGTTCGTACTTAAATATGGAACTAACCATTCCAATTTTCGCTGTCTCTTATACACATCTCCGAGCCCACG
+
1AAAAFAAD1AACGGGFF1BG1FGHEHEEGHFHDGFHDFBD/EHFE?EGCGEHDG2FEFHFAGGHBGBEEE@EEAAEEGGFF0FGHGB1FDHHG1@FGFGC01FGFG2>FHHHHEEGFGFHHGFFGFDFCGGGGF1E/<<@C/<<
@M02034:409:000000000-BFKT7:1:2105:14359:1931 1:N:0:29
AAAGTCGAGGTGCCTAAAGTGGCAACCCAGACTAATAATAATGTTGGTGGTGTAGAGCTTCCTGTAGCCGCATGGCGTTCGTACTTAAATATGGAACTAACCATTCCAATTTTCGCTGTCTCTTATACACATCTCCG
+
1>>?ABAADD1AFGGGGGDGFFGHCHHG0GFFHHBGH2F2BGDFFGFEF?FGHFH2FEGGBAGDGHH2DECEFGHFGGGCEE0FGBFFGGDGGH1BGHHFHC1BGGHHFGFHGF@EA/EDGHGHHFF2BB1FFFG1A
@M02034:409:000000000-BFKT7:1:2105:12981:1959 1:N:0:29
AAAGTCGAGGTGCCTAAAGTGGCAACCCAGACTAAGAATGTTGTTGGTGGTGTAGAGCTTCCTGTAGCCGCATGGCGTTCGTACTTAAATATGGAACTAACCATTCCAATTTTCGCTGTCTCTTATACACATCTCCGAGCCCACGAGACG
+
?ABBBFBBBBABGGGGGGGGGGGHGHHGGHHGHF3A3FFHHHHHHHGEGGGFHGHHHHHHHHHHHHHGHGGGGGHHGGGGGGHHHHHHFHHHHHHHHHHHFHFGHHHHHGHHHHCDFDGFHGHHGHHHGFFHFHHFD@/DDEHG@@D?EA
@M02034:409:000000000-BFKT7:1:2105:12265:1989 1:N:0:29
AAAGTCGAGGTGCCTAAAGTGGCAACCCAGACTCCGCCGCGTGTTGGTGGTGTAGAGCTTCCTGTAGCCGCATGGCGTTCGTACTTAAATATGGAACTAACCATTCCAATTTTCGCTGTCTCTTATACACATCTCCGAGCCCACGAGAC
+
BBBBBFBBBBAAFGGGGGGGGFGGHHHGGGFGFHGG??EGE0AEFGCABEEFHHHDBFHHHFHHHFGGHGG/EFFF>EGFEEFHHHGFGHHHHB3?GHHHFG3FGHHFFGFHF3/EEEAFDGFG2D2FGF2GFGFDE/@@DCGGGGGGD
@M02034:409:000000000-BFKT7:1:2105:16081:2007 1:N:0:29
AAAGTCGAGGTGCCTAAAGTGGCAACCCAGACTCAGGGTAATGTTGGT
+
AAAAAFAADD>ACGFGGGGGFGGF1GHGGHCGH1B1CGE00FGH22/B
@M02034:409:000000000-BFKT7:1:2105:18995:2019 1:N:0:29
AAAGTCGAGGTGCCTAAAGTGGCAACCCAGACTTTGCAGGATGTTGGTGGTGTAGAGCTTCCTGTAGCCGCATGGCGTTCGTACTTAAATATGGAACTAACCATTCCAATTTTCGCTGTCTCTTATACACATCTCCGAGCCCACG
+
AABBBFBBBBBBGGGGGGGGGGGHHHHGGFAFHAF35BFB2AFHHHFEFGGGHHHFFFHHFHHGHHHHHGE0EGCA0EGFEGFHHHHHFGHHHGBEHHHHFFBGHHHEEFGHHBEEGFGHHHHHGGGGBFFHFHGEGCDGGG/EC
@M02034:409:000000000-BFKT7:1:2105:11494:2020 1:N:0:29
AAAGTCGAGGTGCCTAAAGTGGCAACCCAGACTCCGCCTAATGTTGGTGGTGTAGAGCTTCCTGTAGCCGCATGGCGTTCGTACTTAAATATGGAACTAACCATTCCAATTTTCGCTGTCTCTTATACACATCTCCGAGCCCACGAGAC
+
BCCCCFAABCCCGGGGGGGGGGGGGHHGGHHGHBG?2EEA35BGHHHGGDGFHFHFFFHHFGHHGHGEGEGFGGHHGGGGGEFHHHHHHHHFGHFFEHHHCCEGFFHFHHHHHDE?FFGHHHHHFHHHFGHFHHHFF/BCCGEF?@@AD
@M02034:409:000000000-BFKT7:1:2105:13525:2057 1:N:0:29
AAAGTCGAGGTGCCTAAAGTGGCAACCCAGACTAATAGTAAGGTTGGTGGTGTAGAGCTTCCTGTAGCCGCATGGCGTTCGTACTTAAATATGGAACTAACCATTCCAATTTTCGCTGTCTCTTATCCACATCTCCGAGCCCACGA
+
AABBBFBABD>AGF5E4G4AAFFFGHFEGHFGHCFFFHHBD5FGHFGEAEEFHHHGGGHHHHHG5DGBFEEEGEC1>EEGG>CE?GBGGHHGHF33FGFFB1?B3DGFDFGEDD//EEEFF4B44B34?1BF1FGD?/BC/?<//@
@M02034:409:000000000-BFKT7:1:2105:13540:2067 1:N:0:29
AAAGTCGAGGTGCCTAAAGTGGCAACCCAGACTAATCGTAAGGTTGGTGGTGTAGAGCTTCCTGTAGCCGCATGGCGTTCGTACTTAAATATGGAACTAACCATTCCAATTTTCGCTGTCTCTTATACACATCTCCGAGCCCACGAGACG
+
BBBBBFBBBBABGGGGGGGGGGGHHHHGGHHGHDH532BBGGHHHHGGGGEFHHHHGFHHGHHHHHHGHGGGGGHHGGGGGGFHHHHHHHHHHHFFHFHGHHHGHGHHHHHHHHGGGGGHHHHHHHDHHFHHHHHHF/D@DGHGGGF?GG
@M02034:409:000000000-BFKT7:1:2105:15633:2068 1:N:0:29
AAAGTCGAGGTGCCTAAAGTGGCAACCCAGACTCATAAGGAGGTTGGTGGTGTAGAGCTTCCTGTAGCCGCATGGCGTTCGTACTTAAATATGGAACTAACCATTCCAATTTTCGCTGTCTCTTATACACATCTCCGAGCCCACGAGACG
+
A@BA>FAABDABGGGGGGGGFFDFBGHGGHHDHFHHFHHGFAGAGHGAFGGEFGGG5FFGGGEGGFHHFEFEFGHHGGGGFFHHHEHFHHHBFFFFFGHEFF3GHFGFHHHHFHGGGGGFHGHHFHHEBCF22GGBD@FGFAFFGCGGGC
@M02034:409:000000000-BFKT7:1:2105:13556:2080 1:N:0:29
AAAGTCGAGGTGCCTAAAGTGGCAACCCAGACTCAGCATCAGGTTGGTGGTGTAGAGCTTCCTGTAGCCGCATGGCGTTCGTACTTAAATATGGAACTAACCATTCCAATTTTCGCTGTCTCTTATACACATCTCCGAGCCCACGAGACG
+
AA?A3@AA?DAAFGGBGGGDGFGFFGHACDHGBCGG3F5FHCHHFGGEFE1BGFFDGEBCGCGGGFF5DA0CFEF1EE/FEBCHCE4BFHBEFFBDBFGCHHF3GGHGHGHHG4E?E<EB4BGFHFFG2?1CFGFBC//BDAAACA@/CD
@M02034:409:000000000-BFKT7:1:2105:14870:2088 1:N:0:29
AAAGTCGAGGTGCCTAAAGTGGCAACCCAGACTGAGAGGATTGTTGGTGGTGTAGAGCTTCCTGTAGCCGCATGGTGTTCGTACTTAAATATGGTACTAACCATTCCAATTTTCGCTG
+
AAABAFBBBBAAGGGGGGGGGGGHHHHGGHHGHBAF5F?23DGH52EF21FAA3F555A35BEA55B53BE0EE15B?>5?>2?1BF@34B@@@44B@GF313B@4F4BF3GE4>/EA
@M02034:409:000000000-BFKT7:1:2105:13536:2088 1:N:0:29
AAAGTCGAGGTGCCTAAAGTGGCAACCCAGACTCAGCATCAGGTTGGTGGTGTAGAGCTTCCTGTAGCCGCATGGCGTTCGTACTTAAATATGGAACTAACCATTCCAATTTTCGCTGTCTCTTATACACATCTCCGAGCCCACGAGAC
+
BAAAADA?DDAAGFG5FGGFGGGHHHHGGGCGHHHGFHGFHHHDBGEEFGAFH3FFHBHHFFHHGFHGFEGGGGHHGGFFGGGFGHDGGHHHHGFBGGFB3B3BG?FDDGHHHGEGFEEFFFF4GHFHHG2GFGHHDC/>BFHGC<A?A
@M02034:409:000000000-BFKT7:1:2105:19190:2097 1:N:0:29
AAAGTCGAGGTGCCTAAAGTGGCAACCCAGACTCCGGATCGGGTTGGTGGTGTAGAGCTTCCTGTAGCCGCATGGCGTTCGTACTTAAATATGGAACTAACCATTCCAATTTTCGCTGTCTCTTATACACATCTCCGAGCCCACGAGACG
+
BABBBBAABBBBGGGGGDGGGGGHHHHGFHGGHHHGGGGGGGGGFFGGGGGFHHHBHHHHFHHHHHHHHGGGGGHGEEFFGGHHHHHGHHGHHHFGFHGHHHHHGHHHHGHHHHG?DFFHHHHGFG?GFHHHHH>DD<C?CEHGGGG?DD
@M02034:409:000000000-BFKT7:1:2105:11905:2168 1:N:0:29
AAAGTCGAGGTGCCTAAAGTGGCAACCCAGACTCCTTATTGTGTTGGTGGTGTAGAGCTTCCTGTAGCCGCATGGCGTTCGTACTTAAATATGGAACTAACCATTCCAATTTTCGCTGTCTCTTATACACATCTCCGAGCCCACGAGACG
+
BBBBADABBBBBGGGGB4GDGFGHHHHGDFHGHHHHGHHHHHHHHHGGFGGGHGHGGBHHGHHHHFHGFGGEEGHFGGGGGGHHHHHEBFGHHGBGFHHHHHHHHHHHHHHHHHGGGFGHFHHHHHGHFGFHHHGGD<?DGGGGFDGDGA
@M02034:409:000000000-BFKT7:1:2105:11743:2189 1:N:0:29
AAAGTCGAGGTGCCTAAAGTGGCAACCCAGACTCAGATGAATGTTGGTGGTGTAGAGCTTCCTGTAGCCGCATGGCGTTCGTACTTAAATATGGAACTAACCATTCCAATTTTCGCTGTCTCTTATACACATCTCCGAGCCCACGAGAC
+
AABBABAADDABFGGGGGGGGCGHFHHGEFHGGHCHF5GG5DGHHGGGFG2EHHHBFFHHHHHHHHHDFFC0EEFFEEEFFEHHHHH@GGGHHHDBGHFBGHDBGGFGHFGHH4E/EGGGHHGG?G4FFF?GGHGDE/C/BFAFC/@AD
@M02034:409:000000000-BFKT7:1:2105:19039:2192 1:N:0:29
AAAGTCGAGGTGCCTAAAGTGGCAACCCAGACTGCGA
+
ABBBBD33DDA?GGGGCFG6BEFFHGHGGCCFH3E2A
@M02034:409:000000000-BFKT7:1:2105:12941:2195 1:N:0:29
AAAGTCGAGGTGCCTAAAGTGGCAACCCAGACTCCTCATGCTGTTGGTGGTGTAGAGCTTCCTGTAGCCGCATGGCGTTCGTACTTAAATATGGAACTAACCATTCCAATTTTCGCTGTCTCTTATACACATCTCCGAGCCCACGAGACG
+
BBBBBFBBBBBBGGGGGGGDGGGHHHHGCHHGHHFHHHHHHHHHHHHGGGGEFGHFGEHHHHHHFHHGHGGFGGGFGEGGGFHEHHHHHHHHHHFHFFFFBGHHHHHGHGHHHHGGGFAGGHHHHHHHHHHHHGGGF<CCGGHGGGGGGD
@M02034:409:000000000-BFKT7:1:2105:11767:2208 1:N:0:29
AAAGTCGAGGTGCCTAAAGTGGCAACCCAGACTAAGAAGAATGTTGGTGGTGTAGAGCTTCCTGGAGCCGCGTGGCGT
+
BBBBAFBBBBBBGGGFEGGGGGGGHHHGGHHGHBG33DFAFFHHFFEGGFGGF3FB5FGH5BFD32B2AAE0>>@//B
@M02034:409:000000000-BFKT7:1:2105:13782:2227 1:N:0:29
AAAGTCGAGGTGCCTAAAGTGGCAACCCAGACTGCGAATTCTGTTGGTGGTGTAGAGCTTCCTGTAGCCGCATGGCGTTCGTACTTAAATATGGAACTAACCATTCCAATTTTCGCTGTCTCTTATACACATCTCCGA
+
AABABFBB@BAABGDGCGGGGGGHFGF?CAEG333B2EEHHHHHHFHFGGGFGFF5DFFGDGHFG5EGHGG@EGHHGGCGEF2?GHGHFFH4BG3FGGHECFBGHFHFFGFHHBEGGEEBGGGGFDDFDGHHHGG1CB
@M02034:409:000000000-BFKT7:1:2105:15460:2242 1:N:0:29
AAAGTCGAGGTGCCTAAAGTGGCAACCCAGACTAAGAATCAGGTTGGTGGTGTAGAGCTTCCTGTAGCCGCATGGCGTTCGTACTTAAATATGGAACTAACCATTCCAATTTTCGCTGTCTCTTATACACATCTCCGAGCCCACGAGACG
+
>1AA1BA>A1>AFFGFFGGGGGGHFGFEGHHFFHGHHHHHGHHFGGGCFCEFABFD1GHHHHEGGFFFFFEGGGFFEEEFGFHGHFHGBGHHHBE1FGFF1GBGGBFB2GGDGHGGG?EGHHGFFHFG2FBCGGGFC@CCCFACCCCCGE
@M02034:409:000000000-BFKT7:1:2105:11915:2245 1:N:0:29
AAAGTCGAGGTGCCTAAAGTGGCAACCCAGACTAATGCTGTGGTTGGTGGTGTAGAGCTTCCTGTAGCCGCATGGCGTTCGTACTTAAATATGGAACTAACCATTCCAATTTTCGCTGTCTCTTATACACATCTCCG
+
AAAA>DAADB>AFGGFF44BEBFHHHHEDGGAFGFHHFHHHCFHGGGAF?EFFBH5FFHHHHHHFGF5EAECGEGCFE@1EEB1EGF3@F4BFHF3FCBBBFDGBFGFDFFHHFEFG/E?GBFD4G22BF1FCGH1?
@M02034:409:000000000-BFKT7:1:2105:16622:2245 1:N:0:29
AAAGTCGAGGTGCCTAAAGTGGCAACCCAGACTCAGGCGAATGTTGGTGGTGTAGAGCTTCCTGTAGCCGCATGGCGTTCGTACTTAAATATGGAACTAACCATTCCAATTTTCGCTGTCTCTTATACACATCCCGAGCCCACGAGACGG
+
BBBBBFBBBBAAGGGGFGGGGGDHHHHGGGHGGHHHCGEE?EHHGFAEFEECBGGFGDFHGHHH5GGHFEECGGFHGGGGF?CHGHHHFHHGGD?EGHHGHGBHFHGGHHHHHGGGGG?BHHHHHHGHFHHHHHHGDGGGGGGCGC?DA<
@M02034:409:000000000-BFKT7:1:2105:13798:2248 1:N:0:29
AAAGTCGAGGTGCCTAAAGTGGCAACCCAGACTCTTAATCATGTTGGTGGTGTAGAGCTTCCTGTAGCCGCATGGCGTTCGTACTTAAATATGGAACTAACCATTCCAATTTTCGCTGTCTCTTATACACATCTCCGAGCCCACGAGACG
+
BBBBBFBBBBBBGGGGGGGGGGGHHHHGGHHGH3BGH555F5FGGHHGGGFFHGHFHHHHGHHHGFHGHFGFGGHHGGGGGGHHHHHHHHHHHHGFHHHGHHHHHGHHHHHHHHGGGGGGHGHHHHHHGHFGHHHHFBGDGGEFGGGGGD
@M02034:409:000000000-BFKT7:1:2105:11903:2262 1:N:0:29
AAAGTCGAGGTGCCTAAAGTGGCAACCCAGACTAATGCTGTGGTTGGTGGTGTAGAGCTTCCTGTAGCCGCATGGCGTTCGTACTTAAATATGGAACTAACCATTCCAATTTTCGCTGTCTCTTATACACATCTCCGAGCCCACGAGACG
+
BBCCBFCBCCCCGGGGGGGGGGGGHHHGFHHGHHFHHHHHGHGHGGGGGGGGHFHEGHHHHHHHHHHHHGGEFGHHGGGGGGHHHHHGHGFHHHHHHHHHHHHHHHGHFHHHHHGGGGFHHGHHFHHG3GGHHHHFD<DFGGFGGGGGGG
@M02034:409:000000000-BFKT7:1:2105:12836:2274 1:N:0:29
AAAGTCGAGGTGCCTAAAGTGGCAACCCAGACTTCGTCGGCGGTTGGTGGTGTAGAGCTTCCTGTAGCCGCATGGCGTTCGTACTTAAATATGGAACTAACCATTCCAATTTTCGCTGTCTCTTATACACATCTCCGAGCCCACGAGACG
+
ABBBBFABBBAAGGGGGGGBGFECGFHFFHHGHHHFGGGGGGGEG0EEFG1FF@D3GBGHHBGFDGHEHE/>EEHFGEGGEEFFGHB3GGBGHG3GGHFHFFBFFDGGHHHHHBCDGFABFFHHEH1FGFHHBGFHD->CCGHGGDGFCA
@M02034:409:000000000-BFKT7:1:2105:11885:2278 1:N:0:29
AAAGTCGAGGTGCCTAAAGTGGCAACCCAGACTAAGAATAATGTTGGTGGTGTAGAGCTTCCTGTAGCCGCATGGCGTTCGTACTTAAATATGGAACTAACCATTCCAATTTTCGCTGTCTCTTATACACATCTCCGAGCCCACGAGACG
+
ABBBAFAABBAAGGGGGGGGGGGFHHFGGHHGHFHHGHHHHHHHHHGGGGEFHGHFGFHHHHHHHHHHHGGGGGHHGGGGGGHHHHHHHHHHHGHFFHFGHHHFHHHGFHHHHHGGGGGGGHHHEHFGHHFHHGDFCCC?/FCCDFGGGG
@M02034:409:000000000-BFKT7:1:2105:15183:2288 1:N:0:29
AAAGTCGAGGTGCCTAAAGTGGCAACCCAGACTACTAAGGATGTTGGTGGTGTAGAGCTTCCTGTAGCCGCATGGCGTTCGTACTTAAATATGGAACTAACCATTCCAATTTTCGCTGTCTCTTATACACATCTCCGAGCCCACGAGACG
+
ABCBADABCCABGGGGGGGGGGGGGHHGFHHGHHHHGHHHHHHHHHHEFGEFHHHFHHHHHHHHGHHGHGFFGGHGFGGFFFGHHHHHHHHHHHFHHHHHHGHGHHHFHHHHHHGFGGGHHHHHGHFHGGFGHHHHE@DGGGHGGGGGGG
@M02034:409:000000000-BFKT7:1:2105:18905:2291 1:N:0:29
AAAGTCGAGGTGCCTAAAGTGGCAACCCAGACTAATAATAATGTTGGTGGTGTAGAGCTTCCTGTAGCCGCATGGCGTTCGTACTTAAATATGGAACTAACCATTCCAATTTTCGCTGTCTCTTATACACATCTCCGAGCCCACGAGACG
+
BBBBAFBBBBABGGGFGFGBBFFEHHHGGHHGGHHGFHHFHHHGHHHEGGGFGHHHHGFHGHHHHGHFHFGGGGHHGDGFEEEHHHHFHHHHHFGFHHGGHHHHHHGHHGGHHGEGEGGFFFFHHHHHHFFHHHFHEC/BDFHGG/@DGG
@M02034:409:000000000-BFKT7:1:2105:11895:2294 1:N:0:29
AAAGTCGAGGTGCCTAAAGTGGCAACCCAGACTAAGAA
+
AABBAFAA3A>AGGGGB4GBFGDHHHGEFHHGHB3B35
@M02034:409:000000000-BFKT7:1:2105:17396:2299 1:N:0:29
AAAGTCGAGGTGCCTAAAGTGGCAACCCAGACTGGTCCGGCTGTTGGTGGTGTAGAGCTTCCTGTAGCCGCATGGCGTTCGTACTTAAATATGGAACTAACCATTCCAATTTTCGCTGTCTCTTATACACATCTCCGAGCCCACGAGACG
+
ABBABFBBBBAAFFGFFGGGFGFHGHHGGHHGB32B5BEA2EEGHHHGGFAFGFHFHGGHGFFGBEFFEFGGGGHHGGGGEECFHHHEDGHGHGHGHEHBFHHHHHHHHFGHHGEFFGGHFFFHHHHHHEHFFGHFECGG/FHGGGGGGD
@M02034:409:000000000-BFKT7:1:2105:13878:2300 1:N:0:29
AAAGTCGAGGTGCCTAAAGTGGCAACCCAGACTAAGAATAATGTTGGTGGTGTAGAGCTTCCTGTAGCCGCATGGCGTTCGTACTTAAATATGGAACTAACCATTCCAATTTTCGCTGTCTCTTATACACATCTCCGAGCCCACGAGACG
+
BBBBAFABBBAAGFFDGEGFGFGHHGFGGFHDFEGGHFHDGGHHBGHGF?AFAFFAFAEC5BAF5G5DBEG0EEC1>>>?EEC1?GFGBBGF@333EFGH31BFD?D4BFDG44@?EA/??4BGBGF4D?2FGHH2?<?D@FF//<CD/E
@M02034:409:000000000-BFKT7:1:2105:19218:2332 1:N:0:29
AAAGTCGAGGTGCCTAAAGTGGCAACCCAGACTGGGCATGCGGTTGGTGGTGTAGAGCTTCCTGTAGCCGCATGGCGTTCGTACTTAAATATGGAACTAACCATTCCAATTTTCGCTGTCTCTTATCACATCTCCGAGCCCACGAGACGG
+
BBBBBFBBBBABFFGGGGGGCFGFFHHFFDFGHHCGHHFHGGGGCFEGGGGFHHGFGDHHGFGFHGHHHGGGGGHGGGGFGE2GHHF@FGEGHHFGHHH3GHHHHHGFDFHHHHGGD?FHHHHHHHGFGHFGHHHG/DCG<GFG@D/DDA
@M02034:409:000000000-BFKT7:1:2105:13517:2336 1:N:0:29
AAAGTCGAGGTGCCTAAAGTGGCAACCCAGACTCGGACTGAGGTTGGTGGTGTAGAGCTTCCTGTAGCCGCATGGCGTTCGTACTTAAATATGGAACTAACCATTCCAATTTTCGCTGTCTCTTATACACATCTCCGAGCCCACGAGACG
+
AABBAFBBBBBBGGGGGGGGGFCHHHHGGGHGHFGGGGGHHHGHHHGEFGGFGFGGHHFHFHHGGBGDGEGEDFGGGEEEGGFHGGFFHGHHHHDECGGFHHGHHHHGHHEFHBE?FGFGFHHHHHFGHHHHHHHGE?FFCFHGGGGGGG
@M02034:409:000000000-BFKT7:1:2105:12028:2348 1:N:0:29
AAAGTCGAGGTGCCTAAAGTGGCAACCCAGACTAATAGTCAGGTTGGTGGTGTAGAGCTTCCTGTAGCCGCAT
+
BABBAFBAD2>?FGGDFGGFGGFHHEHGGHHGHHGHHFGD5AFH3F2AA21F13BA553B5B5AABA5BEE0E
@M02034:409:000000000-BFKT7:1:2105:15059:2348 1:N:0:29
AAAGTCGAGGTGCCTAAAGTGGCAACCCCGACTGGGAGTACTGTTGGTGGTGTAGAGCTTCCTGTAGCCGCATGGCGTTCGTACTTAAATATGGAACTAACCATTCCAATTTTCGCTGTCTCTTATACACATCTCCGAG
+
33>A3DABD@>ABGGGGCD6FGDFCHCE2AEE?22AGA2E5DBE5A1BB1BFG3EDF5FFFCDAFBGEFF00EFHHGGG1E?B1FGDFBDFGHH33BGEF3E3FGBF4FF3GG4/?EE?BDGHE1GGDFG111FGGC/<
@M02034:409:000000000-BFKT7:1:2105:10593:2351 1:N:0:29
AAAGTCGAGGTGCCTAAAGTGGCAACCCAGACTGCTGGGACTGTTGGTGGTGTAGAGCTTCCTGTAGCCGCAT
+
BBBCAFBBBBABGGGGGGGGGGGHHHHGGHHGHGFFHHGCAGEGFD2EE?EC13D5B5BC5B5B55D5BEE0E
@M02034:409:000000000-BFKT7:1:2105:18389:2353 1:N:0:29
AAAGTCGAGGTGCCTAAAGTGGCAACCCAGACTGATCCGCGTGTTG
+
A1A1>3AA?D1>1A1DCFGGBFEBGC0EFHFA111B11B0EE?E0A
@M02034:409:000000000-BFKT7:1:2105:12046:2355 1:N:0:29
AAAGTCGAGGTGCCTAAAGTGGCAACCCAGACTAATAGTCAGGTTGGTGGTGTAGAGCTTCCTGTAGCCGCATGGCGTTCGTACTTAAATATGGAACTAACCATTCCAATTTTCGCTGTCTCTTATACACATCTCCGAGCCCACGAGACG
+
AAABBFBBBBBAGGGFGGGGGGGHHHHGGGHGHD3FDGHDHHHHGG2AB2EAB3F5AA3FEHHG5ABD3EE0EEG1>1>FEE?1E4EBEDF4GF33FGGHF13FGDFBFGHHH4>EE/<FFBBB44BGFF22BFDB?@@DGGGEC/AE??
@M02034:409:000000000-BFKT7:1:2105:16184:2357 1:N:0:29
AAAGTCGAGGTGCCTAAAGTGGCAACCCAGACT
+
BBBBBFABBBAAGGGGGGGGGGGHGHHEGHHEH
@M02034:409:000000000-BFKT7:1:2105:15973:2373 1:N:0:29
AAAGTCGAGGTGCCTAAAGTGGCAACCCAGACTAGTTCGGGTGTTGGTGGTGTAGAGCTTCCTGTAGCCGCATGGCGTTCGTACTTAAATATGGAACTAACCATTCCAATTTTCGCTGTCTCTTATACACATCTCGGAGCCCACGAGACG
+
BCCCAFCBCCAAGGGGGGGGGGGHHHHGGHHGH33D5AA?2FEGDGEFFEGEFBG55EGHFHHHD5G5EEG0EEH1EEEFFECCGHHHFHHFHG33FGFHB0?FH4F4BGGHH4EEGE?FHFGGFFHDHFGHHFH0</@<F/GEC?CDFG
@M02034:409:000000000-BFKT7:1:2105:16428:2382 1:N:0:29
AAAGTCGAGGTGCCTAAAGTGGCAACCCAGACTACGAGGACTGTTGGTGGTGTAGAGCTTCCTGTAGCCGCATGGCGTTCGTACTTAAATATGGAACTAACCATTCCAATTTTCGCTGTCTCTTATACACATCTCCGAGCCCACGAGACG
+
AAAAAFAADDAAF1AGGGGAGD0ACFHGGHGGGHHEEGCCAGEHHFFEFCAFGBFAF1GHH1GFAGGDGFE?EFHCE?FFFECEGHFEHHFFHHGHHHFFEFFHHHGGHHHHHFEGGGEGHFHHGHHHHHHHHHHHBBCGGGHGGGG?AC
@M02034:409:000000000-BFKT7:1:2105:16441:2399 1:N:0:29
AAAGTCGAGGTGCCTAAAGTGGCAACCCAGACTACG
+
A1>AAFAADDAAGGGGGFG3BFFFHHGGGHHFH10B
@M02034:409:000000000-BFKT7:1:2105:16734:2404 1:N:0:29
AAAGTCGAGGTGCCTAAAGTGGCAACCCAGACTTCGCAGTCTGTTGGTGGTGTAGAGCTTCCTGTAGCCGCATGGCGTTCGTACTTAAATATGGAACTAACCATTCCAATTTTCGCTGTCTCTTATACACATCTCCGAGCCCACGAGACG
+
BCBCAFBBCCCCGGGGGGGGGFGHHHHGGHHGHHHGGGFEHHHHHHHGEGFFGHHFGHHHHHHGFGGGHFGEGGHHGGGGGGHHHHHHGHHHHGFFFHHFFHGHHFHGHHHHHGGGGGFHHHHHHHHHHHGEHHHHCBDGGGHGGGGGGG
@M02034:409:000000000-BFKT7:1:2105:12960:2408 1:N:0:29
AAAGTCGAGGTGCCTAAAGTGGCAACCCAGACTGGGGGTGGGGTTGGTGGTGTAGAGCTTCCTGTAGCCGCATGGCGTTCGTACTTAAATATGGAACTAACCATTCCAATTTTCGCTGTCTCTTATACACATCTCCGAGCCCACGAGACG
+
BBBBBFBBBBAAGGGGGFGGGGGHHHHGGHHGHHGHGGEFGGGGGGGGFGGGHGHFHHHHHHHHHHHHHFGFGGHHGGGGGGGHHHHGFFGHGHFDHHHHHGHGHHHGHHHHHHGGGGDFHHGHHHFGFHFHGHFFC-AC@FHGGGGD?G
@M02034:409:000000000-BFKT7:1:2105:18607:2422 1:N:0:29
AAAGTCGAGGTGCCTAAAGTGGCAACCCAGACTACGACTCATGTTGGTGGTGTAGAGCTTCCTGTAGCCGCATGGCGTTCGTACTTAAATATGGAACTAACCATTCCAATTTTCGCTGTCTCTTATACACATCTCCGAGCCCACGAGACG
+
BBBBAFABBBABGGGGGGGGGGGGHHHGGGHGHBGF2EEGGGHHFHCEFGGFG3GBFDGHBGHHB5GDHEG0EGHAEFGFFEFHHBGEFGHGHH3@FGHHFC3FFFHFFGFHHBEGGFFF?DFB3????FGHFGGDD><C/FFFC//ADD
@M02034:409:000000000-BFKT7:1:2105:15516:2436 1:N:0:29
AAAGTCGAGGTGCCTAAAGTGGCAACCCAGACTCAGCGTGGTGTTGGTGGTGTAGAGCTTCCTGTAGCCGCATGGCGTTCGTACTTAAATATGGAACTAACCATTCCAATTTTCGCTGTCTCTTATACACATCTCCG
+
AAAB>DAADDAAFGGGGGGFGGGHHHGFGHHGHCHHHGFECGGHEHHEGG1EGEG5GHHHEFHHHEHFA?00EFHGGGGFGFFGHHFFFGHHHH3BGHFFHFGFFBFF4FHHG4</EFGGHGFFFHDFBCFGHHHBE
@M02034:409:000000000-BFKT7:1:2105:14235:2438 1:N:0:29
AAAGTCGAGGTGCCTAAAGTGGCAACCCAGACTAAGAATACTGTTGGTGGTGTAGAGCTTCCTGTAGCCGCATGGCGTTCGTACTTAAATATGGAACTAACCATTCCAATTTTCGCTGTCTCTTATACACATCTCCGAGCCCACGAGACG
+
BBCCBFCABCABGGGGGGGGGGGHHHHGGHHGHFAEADHF3GHHHHGFEEFCA3D5B53B5GHGHBFDAAE0FFF1EEEFFE2EFFHG@FGDFB33BEGH313BFFG44G3G?4>/?A?BEDFF4BFGBCGCGGHB?/>B<FHE@FDGCF
@M02034:409:000000000-BFKT7:1:2105:17269:2444 1:N:0:29
AAAGTCGAGGTGCCTAACGTGGCAACCCAGACTCCGACGTCTGTTGGTGGTGTAGAGCTTCCTGTAGCCGCATGGCGTTCGTACTTCAATATGGAACTAGCCATTC
+
>1>A1BAAD111BAB1F10FGGGHFH0AE00AGC1ECEG//BF1GBF/FGEFHBHHBDHHHGHH1DGB1E?/>>G0/>E?E>>/?G>2>>2B2D1>EF>1BB11>B
@M02034:409:000000000-BFKT7:1:2105:12313:2454 1:N:0:29
AAAGTCGAGGTGCCTAAAGTGGCAACCCAGACTAATGCGAAGGTTGGTGGTGTAGAGCTTCCTGTAGCCGCTTGGCGTTC
+
AAAABFAB?D2AGFGFGGGGGGGHGHFG2GHFFHHHHGG?2AABDGGFEGFC13G5D5BGGFGFGBFDF?E0?F13E1/F
@M02034:409:000000000-BFKT7:1:2105:10834:2458 1:N:0:29
AAAGTCGAGGTGCCTAAAGTGGCAACCCAGACTAAGAAGCAGGTTGGTGGTGTAGAGCTTCCTGTAGCCGCATGGCGTTCGTACTTAAATATGGAACTAACCATTCCAATTTTCGCTGTCTCTTATACACATCTCCGAGCCCACGAGACG
+
AAABBFBBBBABGGGGGCGGGGGGHHHGGHHGHHHHHHHHHHHFGHGGFGAFGHHHHHHHGEHFGHHHHGGGGGHHGGGGGGHHHHHHHHHHHHHHGHHHHHFHHHHGHHHHHHGGGGGHHHHHHHHHFHHHGHHHGCCDGGGGGGGGGG
@M02034:409:000000000-BFKT7:1:2105:14852:2472 1:N:0:29
AAAGTCGAGGTGCATAAAGTGGCAACCCAGACGGGGGCTAGGGTTGGTGGTGTAGAGCTTCGTGTAGCCGCATGGCGTTCGTACTTAAATATGGAACTAACCATTCCAATTTTCGCTGTCTCTTATACACATCTCCGAGCCCACGAGACG
+
AA@AABAA>>1>A13BGFGBAACC10F00AAF0AEEE//BF0AGHGE>?//BB1B2F1FEB/B?>EG21?>/>EF>E?E???</FFD1FGBBGGBDGHFG1<FGBGHEFHHGHGC/?ECFGFGHBGGFF1GHFBHD>-<<<CEACCC.CF
@M02034:409:000000000-BFKT7:1:2105:14649:2487 1:N:0:29
AAAGTCGAGGTGCCTAAAGTGGCAACCCAGACTGGTGGGTCGGTTGGTGGTGTAGAGCTTCCTGTAGCCGCATGGCGTTCGTACTTAAATATGGAACTAACCATTCCAATTTTCGCTGTCTCTTATACACATCTCCGAGCACACGAGACG
+
AAABADABDD2>4AGBGGG6FGFFGFHGGGGFFHCGHGGEFEGEGEE1AEBFF3F5FGGHHFHHB@553EE/EEH1>EE?E?1?FHEDFHHHEFB3FGBFFHHHFHFFHHHHHFCACGEFDFFHBHF22@@1@GD1C/D?/FFC@?CA.A
@M02034:409:000000000-BFKT7:1:2105:13654:2489 1:N:0:29
AAAGTCGAGGTGCCTAAAGTGGCAACCCAGACTCCGCCTGCTGTTGGTGGTGTAGAGCTTCCTGTAGCCGCATGGCGTTCGTACTTAAATATGGAACTAACCATTCCAATTTTCGCTGTCTCTTATACACATCTCCGAGCCCACGAGACG
+
BBBABFABDB>AGGGGGGGFGFFGHHHGGGHGGHFEA?EGGHHHHHHGGDEFHFF5FAGHHGHHHDGFGFF0EEGGFFGFEEEGHHGFGGGHHFF3FGFFGHHHHHHFHHHHHBEEGGGFHHGFEHFFFFHHHHHH?<@<@FEECCGGDG
@M02034:409:000000000-BFKT7:1:2105:10763:2495 1:N:0:29
AAAGTCGAGGTGCCTAAAGTGGCAACCCAGACTAAGAATACGGTTGGTGGTGTAGAGCTTCCTGTAGCCGCATGGCGTTCGTACTTAAATATGGAACTAACCATTCCAATTTTCGCTGTCTCTTATACACATCTCCGAGCCCACGAGACG
+
AAAABFCCBDAAGGGGGGGGGGGHHHHGGGGGHGHHHHHHHHGHGGGGFGFGHHHGGHHHGHHHHFHGHGGEGGHHGGGGGGEHHHGBGGGHHHGHGGBFGFHHHHHHFGFHHHGAEGGGHBGHGHHHHHEHCGBGBB?/BFHGGC@?DD
@M02034:409:000000000-BFKT7:1:2105:16992:2501 1:N:0:29
AAAGTCGAGGTGCCTAAAGTGGCAACCCAGACTAATCATCATGTTGGTGGTGTAGAGCTTCCTGTAGCCGCATGGCGTTCGTACTTAAATATGGAACTAACCATTCCAATTTTCGCTGTCTCTTATACACATCTCCGAGCCCACGAGACG
+
AABBBFBBBBBBGGGGGGGFGGGHHHHGGHGFH3BFGGFHEGHHHHGEFGGGHHHHHHHHHGHHHHHHHGGGGGHHGGGGGGHHHHHFGHHFHH3GHHHHHHHHHHHHFGFHHHGGGGGHHHFHHGBFHHHHGHHHG@C?DCHGGFGDAE
@M02034:409:000000000-BFKT7:1:2105:19074:2501 1:N:0:29
AAAGTCGAGGTGCCTAAAGTGGCAACCCAGACTGGGAAGAATGTTGGTGGTGTAGAGCTTCCTGTAGCCGCATGGCGTTCGTACTTAAATATGGTACTAACCATTCCAATTTTCGCT
+
B?AABFBBBBAAGGGFGGGGGGGFGHFGGHGGHF2F23BABGGGG5A221AF13F555FGBGGHEBG5BEA0E1F1EF@CEBB?GHH33BFGFH44FGGFBABBDGF4FFGGH4//E
@M02034:409:000000000-BFKT7:1:2105:17013:2504 1:N:0:29
AAAGTCGAGGTGCCTAAAGTGGCAACCCAGACTAATAATCATGTTGGTGGTGTAGAGCTTCCTGTAGCCGCATGGCGTTCGTACTTAAATATGGAACTAACCATTCCAATTTTCGCTGTCTCTTATACACATCTCCGAGCCCACGAGACG
+
BBBBAFBBB?AAFGGGFAGGGGGHHHHGGHHGHC3F5FEGFHBADF2AFEAAAFADEGFHGBFBBA5AGE0EEEHF>EEFGEFCGGFGHFFDGHEEG3BF313BGHEFDFGHH4E?EE/FHHHHFHHG43B?BDFGBBDC/?CFGGC/CC
@M02034:409:000000000-BFKT7:1:2105:19068:2519 1:N:0:29
AAAGTCGAGGTGCCTAAAGTGGCAACCCAGACTGGGAAGAATGTTGGTGGTGTAGAGCTTCCTGTAGCCGCATGGCGTTCGTACTTAAATATGGAACTAACCATTCCAATTTTCGCTGTCTCTTATACACATCTCCGAGCCCACGAGACG
+
BBAAAFBADDBBGGBGFFGGFBEFFEHDGCGGH3FGAGEGHHHHHHHGGGAFHHGFHHHHHHHHHHHHHGGCGGHFGEGFGGGHHHHEFHHHHGGHGHHFHHGGHGFF4FGHGBEGGGFHHHGGGHEFFFDGHHGEF/CCCFHFGDCDDC
@M02034:409:000000000-BFKT7:1:2105:11294:2527 1:N:0:29
AAAGTCGAGGTGCCTAAAGTGGCAACCCAGACTACGAATAATGTTGGTGGTGTAGAGCTTCCTGTAGCCGCATGGCGTTCGTACTTAAATATGGAACTAACCATTCCAATTTTCGCTGTCTCTTATACACATCTCCGAGCCCACGAGACG
+
BBABBFBBBBAAGGGGGGGGGGGHHHHGGHHGHHHGDHHGHGHHHHHGGGGGHFHDDGHHHHHHHHHGHGGEEFHGGGGFGEHHHHHHHHFHHHFHHHHFHHFHHHHHGGHHHHGGGGGHHGHHHHFHGHHFFGG2C<B@CEHGGGGGGG
@M02034:409:000000000-BFKT7:1:2105:19886:2532 1:N:0:29
AAAGTCGAGGTGCCTAAAGTGGCAACCCAGACTGGGGGGACTGTTGGTGGTGTAGAGCTTCCTGTAGCCGCATGGCGTTCGTACTTAAATATGGAACTAACCATTCCAATTTTCGCTGTCTCTTATACACATCTCCGAGCCCACGAGACG
+
BAAABDAABB>AFGGGGGGGGFFCGHHEAGHGGHHGGGGGGHHHHHGDFDAFFBG2FDGHHBHGDGHHGGGCDDGCFDGFGGFHHHHFGHFFHHFGFHHGHGHHHHHHHCGHGFC?A.EGHHHGFF;FFFBGGGGFE9A@GGGGA-9DFF
@M02034:409:000000000-BFKT7:1:2105:17000:2542 1:N:0:29
AAAGTCGAGGTGCCTAAAGTGGCAACCCAGACTCCGAGTCATGTTGGTGGTGTAGAGCTTCCTGTAGCCGCATGGCGTTCGTACTTAACTATGGAACTAACCATTCCAATTTTCGCTGTCTCTTATACACATCTCCG
+
AAAAABAADBBBGCGFGFG65AFCGGHFFFHGHCFAECEH55DGHEAAAEAFABDGHHEFDBDB5AFFDE0>EE11EECGGGFEFGG33@@FG33@BGEBB03F3G4BGG3E4FEFA?/B4B4GFHDBG?GF11?B<
@M02034:409:000000000-BFKT7:1:2105:12143:2548 1:N:0:29
AAAGTCGAGGTGCCTAAAGTGGCAACCCAGACTCGTGAGAAGGTTGGTGGTGTAGAGCTTCCTGTAGCCGCATGGCGTTCGTACTTAAATATGGAACTAACCATTCCAATTTTCGCTGTCTCTTATACACATCTCCGAGCCCACGAGACG
+
ABBBAFBB@BAAGGGFGGGGFGFHHHGDEHGEHFE2F325D3BFF22EFEEFHHGHHHHHFGHHHHHHGGGGGGHHGGGGGG2GHGG3@FGHHGE33C3BCGGFGGFG4FGHHGGGFFGFHFHH3FFFFGGHHFDDECC?/F/C?C?AAD
@M02034:409:000000000-BFKT7:1:2105:20010:2552 1:N:0:29
AAAGTCGAGGTGCCTAAAGTGGCAACCCAGACTAGTAAGAATGTTGGTGGTGTAGAGCTTCCTGTAGCCGCATGGCGTTCGTACTTAAATATGGAACTAACCATTCCAATTTTCGCTGTCTCTTATACACATCTCCGAGCCCACGAGACG
+
AABB>FAABBBBGGGGFGGGGFFHHHGGGHHGHHHAFGGHFGGHHHHEFEEFHHHHHHHGGHHHGHHHGFFGGGHEFGGGGGEHHHGGHHHHHEGFFGGFHHHHEFEFHHEHHFGGGGGGGHHGHHGHGHEFFGHGC<BBC/FGGGGGGF
@M02034:409:000000000-BFKT7:1:2105:14226:2560 1:N:0:29
AAAGTCGAGGTGCCTAAAGTGGCAACCCAGACTAAGAATAATGTTGGTGGTGTAGAGCTTCCTGTAGCCGCATGGCGTTCGTACTTAAATATGGAACTAACCATTCCAATTTTCGCTGTCTCTTATACACATCTCCGAGCCCACGAGACG
+
BCBBBFBCCCAAGGGGGGGGGGGGGHGGGHHGHGHGFGGHFHHHHFHEFGEFHFFDFGHHGGHHDDFFGFECGGHGGFCFEECGHGGFHFFGGHBGFGFGHHFFHHHGHHHHHFFEFEE?GFGFHHBG4?FHCGHD?>BC/FGGGGGGGG
@M02034:409:000000000-BFKT7:1:2105:20292:2568 1:N:0:29
AAAGTCGAGGTGCCTAAAGTGGCAACCCAGACTAAGAATCAGGTTGGTGGTGTAGA
+
A?ABBFBBBDAAFGGGG4AFGGFHHFFF2FHEGGFFF5FDEHHHFGE2F2EEE355
@M02034:409:000000000-BFKT7:1:2105:12158:2570 1:N:0:29
AAAGTCGAGGTGCCTAAAGTGGCAACCCAGACTCGTGAGAAGGTTGGTGGTGTAGAGCTTCCTGTAGCCGCATGGCGTTCGTACTTAAATATGGAACTAACCATTCCAATTTTCGCTGTCTCTTATACACATCTCCGAGCCCACGAGACG
+
AAAAAFBAB@>AGGGFGDFFGGGHFHGGGEDGGCFFHGGHHHGHHHGEFGGGFGHFHFFHHHHHFHGHHGFGGGHAF?F1EEGHGFFHBGFFGGFFEHGHGHHHHGHHHHGHHBEGFGFBHHFHHEFHF?DGFFHFA<@<>/?FDCCDGC
@M02034:409:000000000-BFKT7:1:2105:15936:2577 1:N:0:29
AAAGTCGAGGTGCCTAAAGTGGCAACCCAGACTAATAAGCAGGTTGGTGGTGTAGAGCTTCCTGTAGCCGCATGGCGTTCGTACTTAAATATGGAACTAACCATTCCAATTTTCGCTGTCTCTTATACACATCTCCGAGCCCACGAGACG
+
BBCCBFCCBCBCGGGGGGGGGGGHHGHGGHHGHFEB555A5ABGGHEBFEEFHBGBGBGHHCHHGFG5FEECGEF?EFGGGE?FGHFGFGFGHG3FGHHHBCDFHHHBGGGHG?EEFGFHHEFG4GDFFFGBGHHF?/<BBF/FCCGDGD
@M02034:409:000000000-BFKT7:1:2105:14236:2580 1:N:0:29
AAAGTCGAGGTGCCTAAAGTGGCAACCCAGACTAAGGAGAATGTTGGTGGTGTAGAGCTTCCTGTAGCCGCATGGCGTTCGTACTTAAATATGGAACTAACCATTCCAATTTTCGCTGTCTCTTATACACATCTCCGAGCCCACGAGACG
+
AAA3AFAA>@2AFFFGGFFFFFAFCHHGGGGGHB3B3BA2BGHHHHAFAEEFHFHDGHHGHFGHHGHFHGGGGFHEFGGFFG2GHHGGHHGHHEFDHGFHHFGHHHHHHHFHHBEFEGAFHFHFHHHBFGFFGBFFAC@CCEHFG@DGGD
@M02034:409:000000000-BFKT7:1:2105:18395:2583 1:N:0:29
AAAGTCGAGGTGCCTAAAGTGGCAACCCAGACT
+
BCCCAFBCCCBCGGGGGGGGGGGHHHHGGHHGH
@M02034:409:000000000-BFKT7:1:2105:17847:2586 1:N:0:29
GCTCTTAAAGAGGAGAAAGGTCATGGGTGGGAGGGCTTCTAACTTTACTCAGTTCGTTCTCGTCGACAATGGCGGAACTGGCGACGTGACTGTCGCCCCAAGCAACCTGTCTCTTATACAA
+
BBBBBFFFFFFFGGGGGGGGGGHHHCA4B22AC2AEGFHHFFGHHFGFHHFGHHHFEFBCGFFFGEFGGHHHHGGEEGHFHGFGGFEEGGHHHHF?CDCFFCEGHGGHF2?2FHHBH1FFC
@M02034:409:000000000-BFKT7:1:2105:19501:2589 1:N:0:29
AAAGTCGAGGTGCCTAAAGTGGCAACCCAGACTGCGCCTAAGGTTGGTGGTGTAGAGCTTCCTGTAGCCGCATGGCGTTCGTACTTAAATATGGAACTAACCATTCCAATTTTCGCTGTCTCTTATACACATCTCCG
+
1AAA1B1>A@1A1GGGA1GGGGFHBFG0B0BEH10EEGGF1FHHH0EFEGEFFGHHHGHGFFHFF2FBFEGGEABFEGGG/>0G?GFGGG2EG1BBBH1GHFFGGGGHHHEHH2E?EAEFHBFG>G2FF1DBFFFFC
@M02034:409:000000000-BFKT7:1:2105:10000:2598 1:N:0:29
AAAGTCGAGGTGCCTAAAGTGGCAACCCAGACTAAGAATAATGTTGGTGGTGTAGAGCTTCCTGTAGCCGCATGGCGTTCGTACTTAAATATGGAACTAACCATTCCAATTTTCGCTGTCTCTTATACACATCTCCGAGCCCACGAGACG
+
BBBBBFBBBBBBGGGGGGGGGGGHHHHGGEHGHDFF3GG5DDEFGHHGGCEFHHHGHHHHGHHHHHHGHGGEEFGFFGGGGAGHHHGFEGHHHGFGHHGFFHFHHFFHGGHHHHGEGGGHHHHHFHHHGGFHGHFGF/BCGEGGGGCGDA
@M02034:409:000000000-BFKT7:1:2105:17686:2601 1:N:0:29
AAAGTCGAGGTGCCTAAAGTGGCAACCCAGAAGTGTAATGGTAATGGTG
+
AAAB3B>A@DAACGFFB4FBDGGHGAEFGDD335BF555F5D55D5555
@M02034:409:000000000-BFKT7:1:2105:12522:2602 1:N:0:29
AAAGTCGAGGTGCCTAAAGTGGCAACCCAGACTAAGAATCATGTTGGTGGTGTAGAGCTTCCTGTAGCCGCATGGCGTTCGTACTTAAATATGGAACTAACCATTCCAATTTTCGCTGTCTCTTATACACATCTCCGAGCCCACGAGACG
+
ABBBBFBBBBBACGGGGGGAGFGHHHHGGHHGHFFGGHHHHHHHHHHGGGEFGHHAGHHHHHHHHHHDHEGEGGHHGEGFFEBGGGDFHHFHHHGHHFGHHHGHHHHHHHHHHHFGGGEGHGHHHHFHHHGHHHHGD>DFCFHGGFGGGG
@M02034:409:000000000-BFKT7:1:2105:10195:2606 1:N:0:29
AAAGTCGAGGTGCCTAAAGTGGCAACCCAGACTAATAATAATGTTGGTGGTGTAGAGCTTCCTGTAGCCGCATGGCGTTCGTACTTAAATATGGAACTAACCATTCCAATTTTCGCTGTCTCTTATACACATCTCCGAGCCCACGAGACG
+
BBBBBFBBBBAAFGGGGGGFGFGGHHHGFHHGFFHGFFG5FHHHHHHEFEAFG3FDGHHHHHHGHHHHHGGGGGHHGGGGGFHHGHGFGHFHHGEHGHGHHHHHHHHFHHHHHHGGGGGHHHHHHHHHBFFHHHHGFB@DCCGF?GGGDA
@M02034:409:000000000-BFKT7:1:2105:18391:2608 1:N:0:29
AAAGTCGAGGTGCCTAAAGTGGCAACCCAGACTTCGCATGCGGTTGGTGGTGTAGAGCTTCCTGTAGCCGCATGGCGTTCGTACTTAAATATGGAACTAACCATTCCAATTTTCGCTGCTCTTATACACATCTCCGAGCCCACGAGACGG
+
ABBB3FAABBAAFGGGFFGFGGGFGHHGGHHGGHHGGGGGGGGEFEGFEEEFGFHFHDHFHHHFGGG@EEEEFGHHGGGGGEEAGHHGGHHHHFDDGHFGGHEHHHGHHHHHGFGGGFCGFDGFHGGFHEGHFFHC?@C>FGAFFGGGDE
@M02034:409:000000000-BFKT7:1:2105:18663:2611 1:N:0:29
AAAGTCGAGGTGCCTAAAGTGGCAACCCAGACTAATAATCAGGTTGGTGGTGTAGAGCTTCCTGTAGCCGCATTGCGTTCGTACTTAAATATGGAACTAACCATTCCAATTTTCGCTGTCTCTTATACCATCTCCGAGCCCACGAGACGG
+
BBBBBFAABBABGGGGGGGGGGGFHEFGFAGGHHHHHGHHGHGHHHGGGEEFFFGGGFHHHFHFGGHFHGGGGGHGGGGGGGHHFGFEGHGHHGGHHHGHHHHHHHHFFHHHHHGGGGGHHGHHHHEGGHGGHHBE/CCCCEFGC//EDD
@M02034:409:000000000-BFKT7:1:2105:17674:2622 1:N:0:29
AAAGGCGAGGTGCCTAAAGTGGCAACCCAGA
+
>?A?11>A1>>0FBF11GDDBFEFCCAEAFC
@M02034:409:000000000-BFKT7:1:2105:14494:2634 1:N:0:29
AAAGTCGAGGTGCCTAAAGTGGCAACCCAGACTAAGAATGGGGTTGGTGGTGTAGAGCTTCCTGTAGCCGCATGGCGTTCGTACTTAAATATGGAACTAACCATTCCAATTTTCGCTGTCTCTTATACACATCTCCGAGCCCACGAGACG
+
BABBBFBBBBBBGGGGFGGBGGGHHHHGGGHGHHHHHHHHHHGGGGGGGGEFFFHFHHHHHHHHHHHHHGGGGGGFEFGGEEHGHHGGHHHGHGGFFHGGGHFHHHHGHHHHHGGGGGEHHHHHHGHHGHGHHHHGE<CBGGHGGGGGGC
@M02034:409:000000000-BFKT7:1:2105:16126:2642 1:N:0:29
AAAGTCGAGGTGCCTAAAGTGGCAACCCAGACTCGGGCGCAGGTTGGTGGTGTAGAGCTTCCTGTAGCCGCATGGCGTTCG
+
BBCCBFBCCCCCGGGGGGGGGGGHHHHGGHHGH3A2A2AEEEGHFHC111B1A3D555@@5B@B55@531E/?EC1>>/F?
@M02034:409:000000000-BFKT7:1:2105:14015:2646 1:N:0:29
AAAGTCGAGGTGCCTAAAGTGGCAACCCAGACTCCGAATTCGGTTGGTGGTGTAGAGCTTCCTGTAGCCGCATGGCGTTCGTACTTAAATATGGAACTAACCATTCCAATTTTCGCTGTCTCTTATACACATCTCCGAGCCCACGAGACG
+
AAAAAFBBDBAAFGGGGFGGGFGFFHHGGGHGHHFEEFGHHFHFEGGEGGGFGFHBHHHHHHHHHHFDGFGGGGHHGEGGFGFHHHG3GHHHGHEFGHHGHHFHHHHGFFHHHHGGGGEGDGHHFHGGHHFHHHHFC<DC<FHGG?@D?D
@M02034:409:000000000-BFKT7:1:2105:16894:2649 1:N:0:29
AAAGTCGAGGTGCCTAAAGTGGCAACCCAGACTCTTAATCAGGTTGGTGGTGTAGAGCTTCCTGTAGCCGCATGGCGTTCGTACTTAAATATGGAACTAACCATTCCAATTTTCGCTGTCTCTTATACACATCTCCGAGCCCACGAGACG
+
ABBAAFBBDBAAGGGGGGGGGGGHHHHGGHHGHHHHGFHHHHHHHGGGGGGFFGHFGEHHHGHHGHHGFEEEGGHFEEGEFEGHHHGHHHHHGGDGGHHHFGDGHHHHHHHHHHGGGGGHHGHHHHHHHHGHHGHDE@DBCFGFGGF?ED
@M02034:409:000000000-BFKT7:1:2105:17164:2661 1:N:0:29
AAAGTCGAGGTGCCTAAAGTGGCAACCCAGACTGCTAATAATGTTGGTGGTGTAGAGCTTCCTGTAGCCGCATGGCGTTCGTACTTAAATATGGAACTAACCATTCCAATTTTCGCTGTCTCTTATACACATCTCCGAGCCCACGAGACG
+
BCCCAFBBBBCBGGGGGGGGGGGHHHGGGHGGFHFGFHHDFHHHHHHEFEGCB3GBFBGHFFHGBDGFDEGEGEGCEEEFFB2CGHGGDHHGGFBFHHGGFFDGFEHBDGHHGGGGGGEGHFGHFH44FCFFG?GDC/CGCCGFCD?/AD
@M02034:409:000000000-BFKT7:1:2105:19762:2661 1:N:0:29
AAAGTCGAGGTGCCTAAAGTGGCAACCCAGACTGCTCAGCGTGTTGGTGGTGTAGAGCTTCCTGTAGCCGCATGGCGTTCGTACTTAAATATGGAACTAACCATTCCAATTTTCGCTGTCTCTTATACACATCTCCGAGCCCACGAGACG
+
CCCCCFCCCCCCGGGGGGGGGGGHHHHGGHGGHHFHB5FGEFGGHEHEFAEFE3F5B5EGAGFGFFGFDFF>EEC1>?EFE?B?FGHH3BF4@GB3FCGF30?FGFFB?B?GG4/EGEEGBBBG3B?DFEDGHHFBE/BCDC?/@AC/AE
@M02034:409:000000000-BFKT7:1:2105:20196:2667 1:N:0:29
AAAGTCGAGGTGCCTAAAGTGGCAACCCAGACTCCTGGGAATGTTGGTGGTGTAGAGCTTCCTGTAGCCGCATGGCGTTCGTACTTAAATATGGAACTAACCATTCCAATTTTCGCTGTCTCTTATACACATCTCCGAGCCCACGAGACG
+
BBAABF3ADDAAFGFGGGGGGFGFBGH?AGHGFB3B3GEFFHFGHHAEAGAFEGGEBGHHFHHFAAGDFEEGGGHGGGGGGGFHHHGDFGFHFBB3GFFHHHGHGH4FGHFHGGCE?AE3BGGGHFF?DFBGGFFGE/>B?<<FCG/?AE
@M02034:409:000000000-BFKT7:1:2105:16887:2672 1:N:0:29
AAAGTCGAGGTGCCTAAAGTGGCAACCCAGACTCTTAATCAGGTTGGTGGTGTAGAGCTTCCTGTAGCCGCATGGCGTTCGTACTTAAATATGGAACTAACCATTCCAATTTTCGCTGTCTCTTATACACATCTCCGAGCCCACGA
+
AAAB>BAAD2AAGGGGGFGFGGFFHHBEECGFFHHHFFFFFHG5BFGAAEEFCGGFFHHHBGFHGFHGGEG0EEFCEEEGDGHGGGGHDGGHHBFFGFFFFGBGHFHGGHGHHFFGGGGHFFGHFHEHBGBCFHHHG?BBCFEE??
@M02034:409:000000000-BFKT7:1:2105:17440:2679 1:N:0:29
AAAGTCGAGGTGCCTAAAGTGGCAACCCAGACTACTAAG
+
A11AA3AAAD>A1FGFGDG3FFGCCHGFG0AFB1AG12B
@M02034:409:000000000-BFKT7:1:2105:18142:2690 1:N:0:29
AAAGTCGAGGTGCCTAAAGTGGCAACTCAGACTCATAGTACGGTTGGTGGTGTAGAGCTTCCTGTAGCCGCATGGCGTTCGTACTTAAATATGGAACTAACCATTCCAATTTTCGCTGTCTCTTATACACATCTCCGAGCCCACGAGACG
+
ABCCAFBCCBAAGGFGGGGFGGGHHHBGHHHHHHHHHGHHHGGHGGGFFGEFGHHGHHHHHFHHFHHFGEGFGGHHGGGGGGGHHHHHHHHHHHGHHHHHHHHHGHGHHHHHHHGGGGGGHHHHHHHDDGHHHHHFD<CCGGGGGGGFDA
@M02034:409:000000000-BFKT7:1:2105:10606:2699 1:N:0:29
AAAGTCGAGGTGCCTAAAGTGGCAACCCAGACTAAGAATAATGTTGGTGGTGTAGAGCTTCCTGTAGCCGCATGGCGTTCGTACTTAAATATGGAACTAACCATTCCAATTTTCGCTGTCTCTTATACACATCTCCGAGCCCACGCGAC
+
BABABFBB?A>AGCGFGGDGGGGHHGHGGG2EGHHGHHHHF5FEHGEEFG2FGBGDFHGHFCGHFFGFFEEGE1FFEFEF?EBG?GF@BBBEFF333BB@@FFFFG4GDFGHHFEE?/EFHBGHGFEGB31GHGB?B/@/<F/F@/<A?
@M02034:409:000000000-BFKT7:1:2105:20442:2717 1:N:0:29
AAAGTCGAGGTGCCTAAAGTGGCAACCCAGACTAATGAGTCGGTTGGTGGTGTAGAGCTTCCTGTAGCCGCATGGCGTTCGTACTTAAATATGGAACTAACCATTCCAATTTT
+
AAAAAFAADDAAGFB1BAGAGGF0FCHGGGFG1F1FH212F/E?CEEGAAEFG1F2A1BFDAFAFGA21EEEEEH0/BEECEEGGHDBFGGDGF1>CGFB1B1BDBG22B1FF
@M02034:409:000000000-BFKT7:1:2105:16862:2718 1:N:0:29
AAAGTCGAGGTGCCTAAAGTGGCAACCCAGACTTCGCCTCTTGTTGGTGGTGTAGAGCTTCCTGTAGCCGCATGGCGTTCGTACTTAAATATGGAACTAACCATTCCAATTTTCGCTGTCTCTTATACACATCTCCGA
+
A?>AADA3>AA>FGCGFFGFGFGHHHCEEDHFB5FEEGDE3FGHFF22FAAFADE5F5F3AAFEBEF5EEE>EG1?EECFAEFHGGGF3FHFGGBF33F3CGEG3BE4BE3BFFECFEEFH4FFBF3B3FFHFHFDD<
@M02034:409:000000000-BFKT7:1:2105:21124:2730 1:N:0:29
AAAGTCGAGGTGCCTAAAGTGGCAACCCAGACTCTTGGGCAGGTTGGTGGTGTAGAGCTTCCTGTAGCCGCATGGCGTTCGTACTTAAATATGGAACTAACCATTCCAATTTTCGCTGTCTCTTATACACATCTCCGAGCCCACGAGACG
+
BBBCBFBBCCBBGGGGGGGFGGGHHHHGGHHGHHHHFHHHGGGHGFGFGGFGHHHHHHHHHHHHHHHGHGGGGGHHGGGGGGHHHHGGFHHHHGGGHHHHHHHHHHHHBGGHHHGGGEEFHHHHFHFHHHHHHHGGGBDGGGHGGCGGGD
@M02034:409:000000000-BFKT7:1:2105:20451:2735 1:N:0:29
AAAGTCGAGGTGCCTAAAGTGGCAACCCAGACTAATGAGGCGGTTGGTGGTGTAGAGCTTCCTGTAGCCGCATGGCTTTCGTACTTAAATATGGAACTAACCATTCCAATTTTCGCTGTCTCTTATACACATCTCCG
+
>3AB>BAA@?AAAFGBF4EAGGGGFDGGGEC2CGFG5BD3AE?A0ECEE?EG13FDFB3F@BFGF5FBFGGEED1A113B11BC14FGFDFGHFB3CFFC3CBFD?44BGHEH?@DFDGHF2DFGHFB2G11<DBD?
@M02034:409:000000000-BFKT7:1:2105:10416:2739 1:N:0:29
AAAGTCGAGGTGCCTAAAGTGGCAACCCAGACTTCGCAGGCTGTTGGTGGTGTAGAGCTTCCTGTAGCCGCATGGCGTTCGTACTTAAATATGGAACTAACCATTCCAATTTTCGCTGTCTCTTATACACATCTCCGAGCCCACGAGACG
+
BBBBBFBBBBABGGGGGGGGGGGHHHHGGHHGHHHGGGGGGHGHFFHGGGGGEFGAFGHHFHHHFBGDGGGFGGHAEFGGGEFEFGGHFHHHFFD3GHHHBGFGGHHFGHHHHHGGGGEFHHHHHHHHFHFHHHFGG?CFGEHGG/@DGE
@M02034:409:000000000-BFKT7:1:2105:17408:2778 1:N:0:29
AAAGTCGAAGTGCCTAAAGTGGCAACCCAGACTCCGACTAAGGTTGGTGGTGTAGAGCTTCCTGTAGCCGCATGGCGTTCGTACTTAAATATGGAACTAACCATTCCAATTTTCGCTGTCTCTTATACACATCTCCGAGCCCACGAGACG
+
AABA>DAB?AAFGGGGGGGGGGGFHHHGGHHGH3BE22AE3AFFGGFEFFEFHHHHHHGHHHHHGFHHHGFGGGHHGGGGGEGHHHHH3FFGGHGFHHFGGHDHHEDDGHHHGHEGDGGHFFHHHHHHFGFGFHHHECC/BFGGGCGGGE
@M02034:409:000000000-BFKT7:1:2105:20339:2781 1:N:0:29
AAAGTCGAGGTGCCTAAAGTGGCAACCCAGACTAAGGAGGGGGTTGGTGGTGTAGAGCTTCCTGTAGCCGCATGGCGTTCGTACTTAAATATGGAACTAACCATTCCAATTTTCGCTGTCTCTTATACACATCTCCGAGCCCACGAGACG
+
AAAA>FBBBDABGGGGGGGGGGGHGHHGGHHGCH3BG3FFGFGFGGGECEECFFGEGDGH5GFEFFGBEEFEGEF1EEFGGFFGHHHHFGFFFFB3GHFHFG3GHDDFGGHHHGCGGGGGHHHGFFGHHFFHHFG1?<<>-.GEDDC.CF
@M02034:409:000000000-BFKT7:1:2105:14615:2784 1:N:0:29
AAAGTCGAGGTGCCTAAAGTGGCAACCCAGACTGTGGCTGGGGTTGGTGGTGTAGAGCTTCCTGTAGCCGCATGGCGTTCGTACTTAAATATGGAACTAACCATTCCAATTTTCGCTGTCTCTTATACACATCTCCGAGCCCACGAGACG
+
BBBBBFBBBBAAGGGGGGGGGGGGHHHGGHHGHGHHGGHFGGGGGEGEGGFFGFHBGHHHFGHHHFHBGEGEFGHHGGGFFFFHFHHFHHGHGHEBFHHHHHGHHHHGHHHHHHGGGGEGHHHEDHGDHFHHHHHHC<BB<FHFFCGG?A
@M02034:409:000000000-BFKT7:1:2105:17487:2785 1:N:0:29
AAAGTCGAGGTGCCTAAAGTGGCAACCCAGACTTCGAGGAAGGTTGGTGGTGTAGAGCTTCCTGTAGCCGCATGGCGTTCGTACTTAAATATGGAACTAACCATTCCAATTTTCGCTGTCTCTTATACACATCTCCGAGCCCACGAGACG
+
ABBBAFBBBDAAGGGFFGGFGGGHHGHGGHGGHHHGHHGGHHGHHHGEFEAFGGHGHHHHHHHGFGHHHEGEGFHGEEGFGFHHHHHGHHHGHHHHFHHGHHGHHHGHHHHHHFFFGG/FHGHHHHHHFHFHHHHHC>C/DGHGGCFDGD
@M02034:409:000000000-BFKT7:1:2105:18481:2791 1:N:0:29
AAAGTCGAGGTGCCTAAAGTGGCAACCCAGACTAATACGAGTGTTGGTGGTGTAGAGCTTCCTGTAGCCGCATGGCGTTCGTACTTAAATATGGAACTAACCATTCCAATTTTCGCTGTCTCTTATACACATCTCCGAGCCCACGAGACG
+
ABAAAFBA@DAAGGGGGGGGGGCHHHHGCG2CHHHHHHHFGAGGHHHEFE1F1EGFGFFHGHHGFFHGHEEEGGGGFEGGF?BFGGFFFFHHGH@3GHGHHHHHHFHGHHHFHBE?FGGHHFDFFGD3FHHHHHHGC@C@DFHA</A/AE
@M02034:409:000000000-BFKT7:1:2105:15413:2792 1:N:0:29
AAAGTCGAGGTGCCTAAAGTGGCAACCCAGACTGAGACGAAGGTTGGTGGTGTAGAGCTTCCTGTAGCCGCATGGCGTTCGTACTTAAATATGGAACTAACCATTCAATTTTCGCTGTCTCTTATACACATCTCCGAGCCCACGAGACGG
+
BABBAFBADDAAFFGGGGGBGGGGFHHGGHHGHHHHHGEEEGGHHHGEFGEFHEGDHFHHECGGFFHGHFG?EEHEFEGCEEEGHHFFFGFGHHEHFHHGHGHHHHHEFGFHGG/EE<FGFHFFGDGFFBCHHHHCCD<BFEF@DGGGDG
@M02034:409:000000000-BFKT7:1:2105:11175:2796 1:N:0:29
AAAGTCGAGGTGCCTAAAGTGGCAACCCAGACTCGTCAGGATGTTGGTGGTGTAGAGCTTCCTGTAGCCGCATGGCGTTCGTACTTAAATATGGAACTAACCATTCCAATTTTCGCTGTCTCTTATACACATCTCCGAGCCCACGAGACG
+
ABBAAFBCCCBCGGGGGGGGGGGGHHHGGHHGHGGHGHGHGFHHHHGGGGGFGHHFHHHGHHHHGHHHHGGGGGHHGGGGGEHHHHHHHHHGGHBFGHHHHHHHHHHHHHHHHHGGGGGHHGHHHHGHGHEFGHHFEBCCGGHGGDFGGG
@M02034:409:000000000-BFKT7:1:2105:17594:2802 1:N:0:29
AAAGTCGAGGTGCCTAAAGTGGCAACCCAGACTCGGGAGGGGGTTGGTGGTGTAGAGCTTCCTGTAGCCGCATGGCGTTCGTACTTAAATATGGAACTAACCATTCCAATTTTCGCTGTCTCTTATACACATCTCCGAGCCCACGAGACG
+
AAAA>DABBBAAFGGGGGGGGFGCHGHGGGHGGHGFGEEGGGGFGGGEFFEFGFHFGGEFFGHG@FEFGEGCGGHEFEEEF?BEGFFBGHGHHHEHHFFHHHHHHHFFHHHHHHGGGGCDBGHHGHFHFFFHFFHHE<CDFGHGFGGGGG
@M02034:409:000000000-BFKT7:1:2105:14130:2818 1:N:0:29
AAAGTCGAGGTGCCTAAAGTGGCAACCCAGACTGGGCTTCCTGTTGGTGGTGTAGAGCTTGCTGTAGCCGCATGGCGTTCGTACTTAAATATGGAACTAACCATTCCAATTTTCGCTGTCTCTTATAACATCTCCGAGCCCACGAGACGG
+
A?A?>DA1>AAA1FFFEGGFGGG0BGCEGFHFHFCGCCFFGFGGGFH/FEEGHGF2F1GH0BGGF1FAFEA/EEGBEEEEEECEHEEG1BFGHFB1@GFCGGFGHHGFGGHHFHEA/EAFFEGFBBFBBFHCGDGC<@?BFCA@AC/AC?
@M02034:409:000000000-BFKT7:1:2105:21734:2827 1:N:0:29
AAAGTCGAGGTGCCTAAAGTGGCAACCCAGACTGGTATGGCGGTTTG
+
A1AAADAAD?1>BFGFF1FBBDF0CA0E0FCAGCEBAFCF/EGA//A
@M02034:409:000000000-BFKT7:1:2105:21467:2839 1:N:0:29
AAAGTCGAGGTGCCTAAAGTGGCAACCCAGACTTATGGGGGTGTTGGTGGTGTAGAGCTTCCTGTAGCCGCATGGCGTTCGTACTTAAATATGGAACTAACCATTCCAATTTTCGCTGTCTCTTATACACATCTCCGAGCCCACGAGACG
+
BBBCCFCCCCCCGGGGGGGGGGGHHHHGGHHGFGDGCFFGGEGGGHFEA?FEBAG5@B@FDGHHGFHEEEEEGFE1EEEEE>?FGGHB3GF4FG3?FGFB303BGF4B?FGHHFGDGDCGHGHHBDFGFGFHHFD2?@/<DEFFC--C?<
@M02034:409:000000000-BFKT7:1:2105:9482:2862 1:N:0:29
AAAGTCGAGGTGCCTAAAGTGGCAACCCAGACTCCGTCTCCGGTTGGTGGTGTAGAGCTTCCTGTAGCCGCATGGCGTTCGTACTTAAATATGGTACTAACCATTCCAATTTTCGCTGTCTCTTATACACATCTCCGAGCCCACGAGTCG
+
BBBBBFBBBBBBGGGGGGGGGGGGHHHGGGHGHF3AAGGG32EEDFAE11AAA3F5BDBFBHHGGDF53EE0EEA1>?>CE?2GEFH33FGFGE44F4GF3?3BDBFBDFEHD4</EE<B3?BB3?BFFGBFGHHEE//>@FACD<//>A
@M02034:409:000000000-BFKT7:1:2105:16469:2875 1:N:0:29
AAAGTCGAGGTGCCTAAAGTGGCAACCCAGACTGAGCCGAAGGTTGGTGGTGTAGAGCTTCCTGTAGCCGCATGGCGTTCGTACTTAAATATGGAACTAACCATTCCAATTTTCGCTGTCTCTTATACACATCTCCGAGCCCACGAGACG
+
AAAAAFABDBAAB4GGGGGAGC2AEGHEFFAFGGHFBGECGCGFGFGFFE1FFGHFHHHGGGHFFGHFGEEEGEFFEEEFEEGEHHFGHHEGGGGFFHFFHHFHFHHGHHHHEFFDFGABBFGHFHGHFBFBCGHHCBDCDGHED@CGEA
@M02034:409:000000000-BFKT7:1:2105:16474:2892 1:N:0:29
AAAGTCGAGGTGCATAAAGTGGCAACCCAGACTGAGCCGAAGGTTGGTGGTGTAGAGCTTCCTGTAGCCGCATGGCGTTCGTACTTAAATATGGAACTAACCATTCCAATTTTCGCTGTCTCTTATACACATCTCCGAGCCCA
+
AAAA?D3AADAAF4FGBGB6BFFFGHG?2AGFHBHHGGEEEEE3DFEEE1BFGGFFGFFHHFGF5EEEHEECEGGHEE/FEAGFGHFFHFGHGHGF33EFCGHHFFFHHHHHHHECGGDGHHFFGFDB?GBGCFGE?/BB//?
@M02034:409:000000000-BFKT7:1:2105:16698:2895 1:N:0:29
AAAGTCGAGGTGCCTAAAGTGGCAACCCAGAATAATAAG
+
BAABBFBBBBABGGGGGGGFGGGHGHHGFGH3F55DA55
@M02034:409:000000000-BFKT7:1:2105:16688:2915 1:N:0:29
AAAGTCGAGGTGCCTAAAGTGGCAACCCAGACTAATAAGAATGTTGGTGGTGTAGAGCTTCCTGTAGCCGCATGGCGTTCGTACTTAAATATGGAACTAACCATTCCAATTTTCGCTGTCTCTATACACATCTCCGAGCCCACGAGACGG
+
BBAABDAADDABFC5FGGGFGGD4FFHEAEEEGFHHGGHGHHGGFHHGFGGGGBGBGHGHHHHHGFGDDEEEGGHHGGGGGFFHHFFHEHHFGGBDHHFGGHFGDFG4FGHHHHGGGGGHHFH4GGHHGFHHHHHGGCCCFGGGG?EGGD
@M02034:409:000000000-BFKT7:1:2105:10039:2916 1:N:0:29
AAAGTCGAGGTGCCTAAAGTGGCAACCCAGACTCCTGATAAGGTTGGTGGTGTAGAGCTTCCTGTAGCCGCATGGCGTTCGTACTTAAATATGGAACTAACCATTCCAATTTTCGCTGTCTCTTATACACATCTCCGAGCCCACGAGACG
+
BCCCCFAADBAAFGGFGFGFGGGHFHGGGHGGHHHHHFHH5FGFFGCEGGEFGFGAFHHHGFHHHHHFFEEEFEHFEFGFGGHHHHGFHFFHH3BFFGGFFHGHGHHHFGHHHFGFGEAFHHHHBG4BGFDGFGFGCC<B<CGEGGGGGG
@M02034:409:000000000-BFKT7:1:2105:17574:2927 1:N:0:29
AAAGTCGAGGTGCCTAAAGTGGCAACCCAGACTGCGGCGAGGGTTGGTGGTGTAGAGCTTCCTGTAGCCGCATGGCGTTCGTACTTAAATATGGAACTAACCATTCCAATTTTCGCTGTCTCTTATACACATCTCCGAGCCCACGAGACG
+
ABABAFBBBBABGGGGGGGGGGGHGHHGGHHGHHHGGFEFGGGEHEGEFGGFGFHBF@GHBGHHHFHFGEGEGGFFEEEGGGFHHHGHHHHHHGDBFHFFFCFGHHHHHGHHHHGGGG<FFHHHHFHFFHHFHGFG<-@ACFFGC<ADGC
@M02034:409:000000000-BFKT7:1:2105:20560:2982 1:N:0:29
AAAGTCGAGGTGCCTAAAGTGGCAACCCAGACTCATCCGCCTGTTGGTGGTGTAGAGCTTCCTGTAGCCGCATGGCGTTCGTACTTAAATATGGAACTAACCATTCCAATTTTCGCTGTCTCTTATACACATCTCCGAGCCCACGAGCCG
+
AAAAABAA@DAAEGGGGGGGC1A0EGGEAGCFFGBG1GACEAGHFFEEFCEBFAG2F1DGGGGDBDEAGEG?EGHHGGEEEA0FEHGFHGFBGH1BFFFHFFHHFHG22B1GFD@FGEEDFGHFEGG2BCGGGFGFC>CCBEHGG?C/<<
@M02034:409:000000000-BFKT7:1:2105:21720:2992 1:N:0:29
AAAGTCGAGGTGCCTAAAGTGGCAACCCAGACTAGGCCTGGGGTTGGTGGTGTAGAGCTTCCTGTAGCCGCATGGCGTTCGTACTTAAATATGGAACTAACCATTCCAATTTTCGCTGTCTCTTATACACATCTCCGAGCCCACGAGACG
+
AAAAABAA1DAAGGBFFGGGFBACGGH?EFGFFFCHHHHGCCGEEEGGGGAEFHHFFGGHFGHHA2FFGEGGGCHHGFGFEEFEGFFHF22@FBF1FFHHHGGHGHGHFHHBGFEGGCE<GHGGGHFGHHEFEHGGGGGGCGHFG/@CFC
@M02034:409:000000000-BFKT7:1:2105:22344:2998 1:N:0:29
AAAGTCGAGGTGCCTAAAGTGGCAACCCAGACTTCGCAGAAGGTTGGTGGTGTAGAGCTTCCTGTAGCCGCATGGCGTTCGTACTTAAATATGGAACTAACCATTCCAATTTTCGCTGTCTCTTATACACATCTCCGAGCCCACGAGACG
+
ABBBBFBBBBBBGGGGGGGGGFFFFHHGGHHGHHHGGGGGGGFHHHGGGFEGHGHFGHHHHGHHHHHHHGGGGGHGGGGGGGHHHHHFFHGHHHFHFHHHHHGHHHGHGHHHHHGGGGGGFHHHHHHHHGHHHHHFECFDGGHGGGGGGG
@M02034:409:000000000-BFKT7:1:2105:12141:3001 1:N:0:29
AAAGTCGAGGTGCCTAAAGTGGCAACCCAGACTAAGAATAATGTTGGTGGTGTAGAGCTTCCTGTAGCCGCATGGCGTTCGTACTTAAATATGGAACTAACCATTCCAATTTTCGCTGTCTCTTATACACATCTCCGAGCCCACGAGACG
+
AAAABFBBBBAAFGGGGGGFGFGHHHHGGCGGB33BBGEGDGHHH5GGGGGCFFGDAHGHFFHFF5GGHGGGGEHHGGGGDFCFEHG3GEGGHHHHHHFB3F3FHFGDHFHHHGE//EEHHHHHHFHEGGHHHHGFFB?@DFEFG/@?AD
@M02034:409:000000000-BFKT7:1:2105:11682:3002 1:N:0:29
AAAGTCGAGGTGCCTAAAGTGGCAACCCAGACTGCGACGGGGGTTGGTGGTGTAGAGCTTCCTGTAGCCGCATGGCGTTCGTACTTAAATATGGAACTAACCATTCCAATTTTCGCTGTCTCTTATACACATCTCCGAGCCCACGAGACG
+
BBBBBFBBBBBAGFGGGGGGGGGHHHGGGHHGHHHGGGGGGGGGEGGGFGEFHHHGGHHHHHHGGGHFHGGGGGHFGGGGGGGHHHHFHHGGHHDGHGHHHHHHHGGBGHHHHEGGGGGGFHHHHHGDGHFHHHHGD<DCGGHGGGGGGF
@M02034:409:000000000-BFKT7:1:2105:12416:3006 1:N:0:29
AAAGTCGAGGTGCCTAAAGTGGCAACCCAGACTACTAAGAATGTTGGTGGTGTAGAGCTTCCTGTAGCCGCATGGCGTTCGTACTTAAATATGGAACTAACCATTCCAATTTTCGCTGTCTCTTAT
+
AAA3AFAADB>AFGGFFGG6FEFHCHHDDEGEGHHHHHGEBGCHHHE2FF2BFFH5FFGGHCGHGFHHGGCAEEF?EFGEE?FGHHFHHHEFGGHF33FGHA3F?DFHHGHHHGEE?<?3GFHH?G
@M02034:409:000000000-BFKT7:1:2105:16951:3008 1:N:0:29
AAAGTCGAGGTGCCTAAAGTGGCAACCCAGACTCAGAATAGGGTTGGTGGTGTAGAGCTTCCTGTAGCCGCATGGCGTTCGTACTTAAATATGGAACTAACCATTCCAATTTTCGCTGTCTCTTATACACATCTCCGAGCCCACGAGACG
+
BABCBFCBCCABGGGGGGGGGGGHHHHGGHHGHGHHHHHHHHHHHGGFFGEFHHHHGHHHHHHGFGHGHEFFGGGGGEEGGGHHHGHHHHHHGHGFGHHGHHGHHHHGHHHHHHGGGGEGHFHHHHHHGHFHHHHHE/CBFGHGGGGGGF
@M02034:409:000000000-BFKT7:1:2105:18083:3019 1:N:0:29
AAAGTCGAGGTGCCTAAAGTGGCAACCCAGACTGGGGGGTCGGTTGGTGGTGTAG
+
CBCCCFBADDAAGGGGGGGGGGGHHHHGGHGGH322EEE//EFGD/<CFAD/?2?
@M02034:409:000000000-BFKT7:1:2105:20685:3020 1:N:0:29
AAAGTCGAGGTGCCTAAAGTGGCAACCCAGACTACTCCTCCGGTTGGTGGTGTAGAGCTTCCTGTAGCCGCATGGCGTTCGTACTTAAATATGGAACTAACCATTCCAATTTTCGCTGTCTCTTATACACATCTCCGAGCCCACGAGACG
+
A>AAAFAA>@AAGF1E1BFGBFCGBFHE0AFEGDFBGHHHGGCFFGCEF?EEGHHGFDGGDGHHHHHEHGGEGGHHGGGEGGFHHHDF1BFFGFGFBGFEBGHGHHHHFGEHHHGGGCGFHEGHBGD2BF1GBGDGE/</<FHECC//CC
@M02034:409:000000000-BFKT7:1:2105:14533:3024 1:N:0:29
AAAGTCGAGGTGCCTAAAGTGGCAACCCAGACTAGTCAGCAGGTTGGTGGTGTAGAGCTTCCTGTAGCCGCATGGCGTTCGTACTTAAATATGGAACTAACCATTCCAATTTTCGCTGTCTCTTATACACATCTCCGAGCCCACGAGACG
+
BBBBAFBBB?AAGGGGGGGGGGGFHHHGGGHGGHHHHGHHHHHFGHGEEGEEFGHFHHHHHHHHDDGFGEGGGGGGGEGGGEFEGHHHHHHHHGFFBGFGFHFHHFGFHHHHHHGGGGGGHGHHGHHHGHHGHHHBC<CC<FHGGGGGGG
@M02034:409:000000000-BFKT7:1:2105:9553:3035 1:N:0:29
AAAGTCGAGGTGCCTAAAGTGGCAACCCAGACTGTTGAGGCGGTTGGTGGGGTAGGGCTTCCTGTAGCCGCATGGCGTTCG
+
AABBBFAABBBBGGGGFGGGGGGHHHHGEHGCHHHHHHHHGGGAE0A1AE0>?1?1B2FF2BFHG44@FE//>EG1>?@/?
@M02034:409:000000000-BFKT7:1:2105:10914:3035 1:N:0:29
AAAGTCGAGGTGCCTAAAGTGGCAACCCAGACTTCGACTTTTGTTGGTGGTGTAGAGCTTCCTGTAGCCGCATGGCGTTCGTACTTAAATATGGAACTAACCATTCCAATTTTCGCTGTCTCTTATACACATCTCCGAGCCCACGAGACG
+
BBBBAFBBBBBBGGGGGGGFGFGHHGHGGFHGGHHGHGGFHHHHHHHFFGEFFGGFGHHGHHHHHHHGGEEEGGHGGGGGGGGHHHGGGHHHHHHFGHGHHHHGHHHHHHHHHHEFGGFFHHHHFHHHFHGHHHFFB/BDGGHGG/D?DF
@M02034:409:000000000-BFKT7:1:2105:19068:3039 1:N:0:29
AAAGTCGAGGTGCCTAAAGTGGCAACCCAGACTAAGAATTCGGTTGGTGGTGTAGAGCTTCCTGTAGCCGCATGGCGTTCGTACTTAAATATGGAACTAACCATTCCAATTTTCGCTGTCTCTTATACACATCTCCGAGCCCACGAGACG
+
BBBBBFBBDBABGGGGGFGFGFGHGHHGGHHGHHHHHHHHHGHGFFGFGG1FFEHFHHHGHGHGHHHHHGGGGGHFGGGFFEGHHHHHHHHHHHHHHHGFHHHGHHHGFHHHHGEFGGFHGFHHHHGFFHFHHHFFF@FGGGHGGGGGGD
@M02034:409:000000000-BFKT7:1:2105:15286:3045 1:N:0:29
AAAGTCGAGGTGCCTAAAGTGGCAACCCAGACTGGGCAGATGGTTGGTGGTGTAGAGCTTCCTGTAGCCGCATGGCGTTCGTACTTAAATATGGAACTAACCATTCCAATTTTCGCTGTCTCTTATACACATCTCCGAGCCCACGAGACG
+
BABBAFCBCBBAGGGGGGGGGFGHHHHGGHHGHGHHHHGFFHGGHGGEFEEFGFHFHHHHHHHHFHHFHFGGGGHGFGGGGEGHHHGGHHFHHHGFFHFHHHFHHHGHHHHHHGGGGGGHHHHHGHFGGHGHHHHFECGCCEHGF@FFDG
@M02034:409:000000000-BFKT7:1:2105:19056:3055 1:N:0:29
AAAGTCGAGGTGCCTAAAGTGGCAACCCAGACTAAGAATTCGGTTGGTGGTGTAGAGCTTCCTGTAGCCGCATGGCGTTCGTACTTAAATATGGAACTAACCATTCCAATTTTCGCTGTCTCTTATACACATCTCCGAGCCCACGAGACG
+
AAAB>DAABBAAFGBBCFGGGGFFGHHGGHHGHFGHHFHABFHAEEGGGGEFCGDHGHHFGHHHHDHHHGGGGGHHG?EFGDHHHHGFHHHHFFHFGHFFFFFHHHFFFHHHGBEAEGGGGGHH1GFHBCBC1?1GB??CCEGF@A//C?
@M02034:409:000000000-BFKT7:1:2105:18892:3064 1:N:0:29
AAAGTCGAGGTGCCTAAAGTGGCAACCCAGACTACTCCGTTGGTTGGTGGTGTAGAGCTTCCTGTAGCCGCATGGCGTTCGTACTTAAATATGGAACTAACCATTCCAATTTTCGCTGTCTCTTATACACATCTCCGAGCCCACGAGACG
+
AABBAFBABDBBGGGGGGGGGGGHGHGGGHHGHHHHHHGFGGHGHGGEFFEFHHHGGHFHHHHHHGHGGGGEGGGHGGGGGGHHHHHG3EGHHHHGHHHGFHBGFGHHGHHHHFGC?GGGHFHHGHDHHHBHHHHGD/BCDGHGGCG/DA
@M02034:409:000000000-BFKT7:1:2105:10553:3065 1:N:0:29
AAAGTCGAGGTGCCTAAAGTGGCAACCCAGACTTC
+
BBBBBFBADBBBGGGGGGGGGGGHHHHGGF22B55
@M02034:409:000000000-BFKT7:1:2105:20512:3066 1:N:0:29
AAAGTCGAGGTGCCTAAAGTGGCAACCCAGACTAATAATACTGTTGGTGGTGTAGAGCTTCCTGTAGCCGCATGGCGTTCGTACTTAAATATGGAACTAACCATTCCAATTTTCGCTGTCTCTTATACACATCTCCGAGCCCACGAGACG
+
AABBAFBBCCABGGGFGFGFGGGHHGHGGHHGHHGFHHHHHHHHHGHEFEEFGFHHGFHHFGHFGHHEHEFFGFHHGGGFEFHHHHGHHHGHHGGHHHGHHHGHHHGHHHHHHHGFGGEFHHHHHHGFGHFHFGHGE@CCGGHGGGFGGF
@M02034:409:000000000-BFKT7:1:2105:10541:3077 1:N:0:29
AAAGTCGAGGTGCCTAAAGTGGCAACCCAGACTTCGCCGGCGGTTGGTGGT
+
BBAABD3>ADAAEFDGGGGEFFFCFHHGGHG2FG52AEEEGCGGGEGFE?>
@M02034:409:000000000-BFKT7:1:2105:9635:3081 1:N:0:29
AAAGTCGAGGTGCCTAAAGTGGCAACCCAGACTCCTAATACGGTTGGTGGTGTAGAGCTTCCTGTAGCCGCATGGCGTTCGTACTTAAATATGGAACTAACCATTCCAATTTTCGCTGTCTCTTATACACATCTCCGAGCCCACGAGACG
+
ABBBBFABDBAAGGGGGGGGGFAH4GFG2FHGHHGHGHGGHGCHFGGGFGEFGGHGFFHHHFGFHGHFHGFCFGGFFGGFEGHHHHHHGGHGHHBFFGHFFHBGHHHEFGHHHFGFFEEG4BFGHHEH3BBGHHBGC/BCGFFECCD/DD
@M02034:409:000000000-BFKT7:1:2105:17663:3113 1:N:0:29
AAAGTCGAGGTGCCTAAAGTGGCAACCCAGACTAATAATCAGGTTGGTGGTGTAGAGCTTCCTGTAGCCGCATGGCGTTCGTACTTAAATATGGAACTAACCATTCCAATTTTCGCTGTCTCTTATACAAA
+
>AAA1DAA1?1>1FEDFFGGGF0AEGAFGHHCGFFHGHHHHHGHFHGGFG/FFGGFG1BGAFFFFFFDFBA//EFGE/>BB>FFAFDFGF2BGF1F11@FG0BCGBGFDHGFHBEEEEG1B2D2>GGBF1<
@M02034:409:000000000-BFKT7:1:2105:13640:3115 1:N:0:29
AAAGTCGAGGTGCCTAAAGTGGCAACCCAGACTGGGCAGGGGGTTGGTGGTGTAGAGCTTCCTGTAGCCGCATGGCGTTCGTACTTAAATATGGAACTAACCATTCCAATTTTCGCTGTCTCTTATACACATCTCCGAGCCCACGAGACG
+
BB@AAFBBBBABGGGGGGGGGFGFHHHGGHGAGCCGDHEFGFGG?EGEFGGFF3G5@EFHFGHG@DF@EEG/EFHEFEEGFE2GEGHFHFFEHH3?GGHFFCHHHHGEFGDHHFCDFDCFFEFDBDGBGFGFHDHBE?/A<FGA<@@EAD
@M02034:409:000000000-BFKT7:1:2105:17666:3131 1:N:0:29
AAAGTCGAGGTGCCTAAAGTGGCAACCCAGACTAATAATCAGGTTGGTGGTGTAGAGCTTCCTGTAGCCGCATGGCGTTCGTACTTAAATATGGAACTAACCATTCCAATTTTCGCTGTCTCTTATACACATCTCCGAGCCCACGAGACG
+
ABBBAFBBCBAAGGGGFGGGGGGHHHHGGHHGGHHHHHGHHHHGHHGEEEEFGHHGHHHHHHHHFHFGHEGEGGHHGGGGGEHHHHHHHHHHHHHFGHHHHHHHHHHHHHHHHEGGGGEHHGGHGHGHHHHHHHHHGCGGGGHGGCFGGG
@M02034:409:000000000-BFKT7:1:2105:17883:3131 1:N:0:29
AAAGTCGAGGTGCCTAAAGTGGCAACCCAGACTCCGCATAGTGTTGGTGGTGTAGAGCTTCCTGTAGCCGCA
+
A?ABADAAADA4BGFFFDF6B4FFGHHEGEGAB33ECGFFHFEDDGGE11E1AAD55FHF5F5BFDGEFGCE
@M02034:409:000000000-BFKT7:1:2105:16400:3148 1:N:0:29
AAAGTCGAGGTGCCTAAAGTGGCAACCCAGACTAATGGGGGGGTTGGTGGTGTAGAGCTTCCTGTAGCCGCATGGCGTTCGTACTTAAATATGGAACTAACCATTCCAATTTTCGCTGTCTCTTATACACATCTCCGAGCCCACGAGACG
+
AABABFBCCBABGGGGGGGGGGGGHHHGGHHGHHHHHHGGGGFADGGFEGCCEFGFGGGGGGGFCFGGGDGGGGGGFFFFFFFFFFFFFFFFFFFFFFFFFFFFFFFFFFFFFFFFFFDFFFFFFFFFFFFFFFFFDAFFCFFFFFFFFB
@M02034:409:000000000-BFKT7:1:2105:20829:3150 1:N:0:29
AAAGTCGAGGTGCCTAAAGTGGCAACCCAGACTTCGACTGCGGTTGGTGGTGTAGAGCTTCCTGTAGCCGCATGGCGTTCGTACTTAAATATGGAACAACCATTCCAATTTTCGCTGTCTCTTATACACATCTCCGAGCCCACGAGACG
+
BBBBBFBBBBBBGGGGGGGFGFGHHHHGFGHGFHHGHGGGHGGGGGGGGDEFGHHHHHHHHHHFGFGGHGGGGGHHGGGGFGBHHHHHHHHHHHHFHGHHFFHHHHHHHHHHGGDGGGHHGHHHHHGHHBFHHHFD@DG@EGGGGGGDD
@M02034:409:000000000-BFKT7:1:2105:21497:3163 1:N:0:29
AAAGTCGAGGTGCCTAAAGTGGCAACCCAGACTCATTCGGTGGTTGGTGGTGTAGAGCTTCCTGTAGCCGCATGGCGTTAGTACTTAAATATGGAACTAACCATTTCCAATTTTCGCTGTCTCTTATACACATCTCCGAGCCCACGAGAC
+
AAAAAFAADBBBBCGGGFGFGGGGHHHGGGD2AG3DGFHHAEGGGGGDE?EFFDF5FDFGEGHHF5F5BAE?EFHFE?E1BB4GGGGDDGEFGG3BCGHFHAEHFHG4F4BGGG4/<<EEGHGHG33FFDCGBGG3DC?@C//?F@>AD?
@M02034:409:000000000-BFKT7:1:2105:21482:3177 1:N:0:29
AAAGTCGAGGTGCCTAAAGTGGCAACCCAGATTCATGCGGGGGTTGG
+
ABBBAFBBBDABGGGGGGGGGGGHHHHGGGG3FH5D552A20>>0>>
@M02034:409:000000000-BFKT7:1:2105:20290:3204 1:N:0:29
AAAGTCGAGGTGCCTAAAGTGGCAACCCAGACTAATCAGAAGGTTG
+
AABBAFBBCCCCGGGGFGGGGGGHHHHGGHHGHHDG35B3BEGHHH
@M02034:409:000000000-BFKT7:1:2105:18033:3206 1:N:0:29
AAAGTCGAGGTGCCTAAAGTGGCAACCCAGACTAGTACGAAGGTTGGTGGTGTAGAGCTTCCTGTAGCCGCATGGCGTTCGTACTTAAATATGGAACTAACCATTCCAATTTTCGCTGTCTCTTATACACATCTCCGAGCCCACGAGACG
+
BABBBFBBDDAAGGGGGGGFFGGHHHHGGHFGCEBDG5E2AEFH3FCFF?AFGFHFGHHFFFFGGFHDHEGCGEFAEEGEEEFEHHH3BFEGGDDBGBGHFHFHHFH?GGFHHHGGFGEFHGHHFH3BDG2BGHHHA<BDBFAFCDGGFE
@M02034:409:000000000-BFKT7:1:2105:20273:3212 1:N:0:29
AAAGTCGAGGTGCCTAAAGTGGCAACCCAGACTAATCAGAAGGTTGGTGGTGTAGAGCTTCCTGTAGCCGCATGGCGTTCGTACTTAAATATGGAACTAACCATTCCAATTTTCGCTGTCTCTTATACACATCTCCGAGCCCACGAGACG
+
BBBCAFBBCCAAGGGGGGGGGGGHHHHGGHGGHH3GFFHGDFHFGHGEAEEFEAF5ADFFDGGHHBEDDFGCGGE1EEEGF>BGHDGB3EFEGF33GFFGFEDFG?HDGGHHHDCEFGFFGGHHHHDFFFBFGGHFB>BDCGFF@DC?AE
@M02034:409:000000000-BFKT7:1:2105:17289:3230 1:N:0:29
AAAGTCGAGGTGCCTAAAGTGGCAACCCAGACTCAGAATAATGTTGGTGGTGTAGAGCTTCCTGTAGCCGCATGGCGTTCGTACTTAAATATGGAACTAACCATTCCAATTTTCGCTGTCTCTTATACACATCTCCGAGCCCACGAGACG
+
AAAAAFAADDAAGGG11ABBGGGFFGHGGHHCHHHHHFHC1FGHHHGEFEAFGFHEGHHHHHHHBFGGHGG?FGHFEEEGEFCHFGFHHHHGGHHEBGFFF0DGGHHGHHHHHGEECGEFHEFHDGHHBFGHHHHFB/C<CEHGGGGGGC
@M02034:409:000000000-BFKT7:1:2105:17721:3235 1:N:0:29
AAAGTCGAGGTGCCTAAAGTGGCAACCCAGACTAATACGCAGGTTGGTGGTGTAGAGCTTCCTGTAGCCGCATGGCGTTCGTACTTAAATATGGAACTAACCATTCCAATTTTCGCTGTCTCTTATACACATCTCCGAGCCCACGAGACG
+
AAAAADAADD1A111FGFGDG10BF00EGAE0FAE1DDAEEAEGD0EAAA/BAAE2GGHGHFHBFAGF1E/@EEGGEEEFFEFEGFGFHHEHGGB1FFHBGG1FGHHFFHFHFFE?E?/B2DFHGGFGHGFHHHHDC</>CFH/>/>ECE
@M02034:409:000000000-BFKT7:1:2105:9070:3255 1:N:0:29
AAAGTCGAGGTGCCTAAAGTGGCAACCCAGACTCAGTGTCAGGTTGGTGGTGTAGAGCTTCCTGTAGCCGCATGGCGTTCGTACTTAAATATGGAACTAACCATTCCAATTTTCGCTGTCTCTTATACACATCTCCGAGCCCACGAGACG
+
AABBBBBBBDABGGGFGGGBGGGFFFHGFEHGHHFHDGGHHCHGFHGEFFEFGGHGHHHHDFHHHGHHHFGCFEH1EEFFEFFHHGGBFGFHHH3FGGFEHHHHHHFGEFHHGHGGGGGEHFHHHHHHFFGHFF3FE@D/CEHGGGGGDA
@M02034:409:000000000-BFKT7:1:2105:17561:3264 1:N:0:29
AAAGTCGAGGTGCCTAAAGTGGCAACCCAGACTTCTCCGAAGGTTGGTGGTGTAGAGCTTCCTGTAGCCGCATGGCGTTCGTACTTAAATATGGAACTAACCATTCCAATTTTCGCTGTCTCTTATACACATCTCCGAGCCCACGAGACG
+
AABCAFCCCCBAGGGGGGGGGGGHHHHGGHHGHHHHHHGGGGGHHHGGFGEFGFHFHHHHHHHHFGHHHFGFGGHHGEGGGGHHHHHHHHHGHGGHHHHHHHGHHHHHHHHHHHGGGGGHHFHHHHGGGHFHHHHHC@FCGGHGGGGGGG
@M02034:409:000000000-BFKT7:1:2105:14329:3266 1:N:0:29
AAAGTCGAGGTGCCTAAAGTGGCAACCCAGACTGGGGCTTCGGTTGGTGGTGTAGAGCTTCCTGTAGCCGCATGGCGTTCGTACTTAAATATGGAACTAACCATTCCAATTTTCGCTGTCTCTTATACACATCTCCGAGCCCACGAGACG
+
AAABAFABBCACGGGGGGGGGGGHHHHGGHHGFHHHGGGHHGGGGGGEFEEFFGHFGHHHGHHFFGHFFEEFGGHHEEGGGFHHHHHHHHGHHHFFHGGFHHFHHHGHHHHHHHGGGGGGHHHHGHHHGHFHHHHFEBDCFGHGGGGGDD
@M02034:409:000000000-BFKT7:1:2105:9064:3272 1:N:0:29
AAAGTCGAGGTGCCTAAAGTGGCAACCCAGACTCAGTGTCAGGTTGGTGGTGTAGAGCTTCCTGTAGCCGCATGGCGTTCGTACTTAAATATGGAACTAACCATTCCAATTTTCGCTGTCTCTTATACACATCTCCGAGCCCACGAGACG
+
AAABAFBBBBBBGGGFGGGFGGGHHGHGGHGGHHHHHHHHHHHHFFGAFGGGGFGFHGHHHHHHFFGFGGGEGGHHGGGGGGHHHHHGGHHHHGGFGHHHGHFHHGHGHGGHHHGFGGGHHFGHHHGGHHFHFGGBACGGGGHGF>@A?D
@M02034:409:000000000-BFKT7:1:2105:22502:3273 1:N:0:29
AAAGTCGAGGTGCCTAAAGTGGCAACCCAGACTAAGAATCAGGTTGGTGGTGTAGAGCTTCCTGTAGCCGCATGGCGTTCGTACTTAAATATGGAACTAACCATTCCAATTTTCGCTGTCTCTTATACACATCTCCGAGCCCACGAGACG
+
BBBBBFBBDDABFGGGGGGGGGGHHGEEGHHGHH3F35FGBGGFGHFEFAEFHHHAGHHGHHHHFHHHHGGGGGHHGGGGGGHHGHGGBHFHHHDGFHHHGHGHHHFEFHHHHHGGGGGHHHHHHHGBGHHHHHHDECCGGFHGGGGGGA
@M02034:409:000000000-BFKT7:1:2105:15611:3279 1:N:0:29
AAAGTCGAGGTGCCTAAAGTGGCAACCCAGACTGGGGGGGGGGTTG
+
AAAAAFAA?DAAG4GGGGGGGFGHGHHGGEHGHHGHGGGGBB;@-9
@M02034:409:000000000-BFKT7:1:2105:22481:3279 1:N:0:29
AAAGTCGAGGTGCCTAAAGTGGCAACCCAGACTAAGAATCAGGTTGGTGGTGTAGAGCTTCCTGTAGCCGCATGGCGTTCGTACTTAAATATGGAACTAACCATTCCAATTTTCGCTGTCTCTTATACACATCTCCGAGCCCACGAGACG
+
AABBAFAABDAAGGGGGGG6FGGHHHHGGHHCHHHH3EGHFHFFGHGFGCEFGHHFHGGHHFHHF5FFHGG@EGHHCFGGGFHHFHBGHHGHHGFFFHGFHGEHFGFHHHHHEHGGGGFHGHHFGHFHHEHHHGHBE/BFC/?FD?DGFD
@M02034:409:000000000-BFKT7:1:2105:9722:3290 1:N:0:29
AAAGTCGAGGTGCCTAAAGTGGCAACCCAGACTGCTAGTGTGGTTGGTGGTGTAGAGCTTCCTGTAGCCGCATGGCGTTCGTACTTAAATATGGAACTAACCATTCCAATTTTCGCTGTCTCTTATACACATCTCCGAGCCCACGAGACG
+
BBCCCFBBDCBBGGGGFGGFGGGHHHHGFGHGHHHHHHHHHHGHGGGEFFEFHHHGHHHHHHHHHHHGHGGGGGHHGGGGGFFHHGFDGHHHHHHHHHGHHHHHHHHHHGGHHHGGGGGHHHHHGHHFDHFHHH3?D@D@GGHGGGGGDD
@M02034:409:000000000-BFKT7:1:2105:15085:3292 1:N:0:29
AAAGTCGAGGTGCCTAAAGTGGCAACCCAGACTAGGGAGGCTGTTGGTGGTGTAGAGCTTCCTGTAGCCGCATGGCGTTCGTACTTAAATATGGAACTAACCATTCCAATTTTCGCTGTCTCTTATACACATCTCCGAGCCCACGAGACG
+
BB@AAFBADBAA4GGFGGGFGFFGFHFGGGEGHHHGHHDG?HFHHHHEFCAFGFHEGGHHHFHFFGFGHEGCEEHFEEGFEEEEEGBBHHFHHGBGFHHFHHHGHHHGHHHHHHGDGGABD3FGHHGGFGHHFGG2</BCGGFGGGGAED
@M02034:409:000000000-BFKT7:1:2105:9572:3304 1:N:0:29
AAAGTCGAGGTGCCTAAAGTGGCAACCCAGACTCGTCTGGGGGGTGGTGGT
+
BBBBBFBBBBABGGGGGGGGGGGHHHHGGDEFHH2B22BFG2A/>C/C/<D
@M02034:409:000000000-BFKT7:1:2105:17229:3316 1:N:0:29
AAAGTCGAGGTGCCTAAAGTGGCAACCCAGACTCAGAATAATGTTGGTGGTGTAGAGCTTCCTGTAGCCGCATGGCGTTCGTACTTAAATATGGAACTAACCATTCCAATTTTCGCTGTCTCTTATACACATCTCCGAGCCCACGAGACG
+
AAAAAB>>>DAAFFGGGGGAGDAFFHHGDDDFCGHGGHFHHHFGHFHGGGAAFFHEGBHGGFGGFGHHHEC?EGHEEEGFEEHHHHGFHHFHFH3FCFFGHEFFFEBDDGHGHHEGCGEFGFDFFHHGFHBBGHFF?<C/>FHGCDGGGG
@M02034:409:000000000-BFKT7:1:2105:12754:3323 1:N:0:29
AAAGTCGAGGTGCCTAAAGTGGCAACCCAGACTACTCCGACTTTGGTGGGGTAGAGCTTCCTGTAGCCGCATGGCGTTCGTACTTAAATATGGAACTAACCATTCCAATTTTCGCTGTCTCTTATACACATCTCCGAGCCCACGAGACGG
+
AAAABFBABBBBGGGGGGGGGGGHGHHGGGHGFBHHHHFEEAAG3EBAA00E115D53F5BDBEFBGGE@>>EG?E1E???2FFG4GHF4FFF?3GC3FGFBGHFGBDGGHH4E?FA<F33BB3F?BFG2FCFFGA/>FGAEF?@@?DA>
@M02034:409:000000000-BFKT7:1:2105:11046:3386 1:N:0:29
AAAGTCGAGGTGCCTAAAGTGGCAACCCAGACTCTTGGGACGGTTGGTGGTGTAGAGCTTCCTGTAGCCGCATGGCGTTCGTACTTAAATATGGAACTAACCATTCCAATTTTCGCTGTCTCTTATACACATCTCCGAGCCCACGAGAC
+
BBBBBFBBBBAAGGGGGGGAGGGHHHHGGHHGC335BFG22AEGFEGGGGEFHHHGDHHGGHHHHHHHHGGCGGHHGGGGGGHHHHEGFHHHHHGHHHGHHFHHHHGEFHGHGHGGDFAFHFHHHGGHGHHHHHGBA<@DGGFGGGGGG
@M02034:409:000000000-BFKT7:1:2105:21252:3395 1:N:0:29
AAAGTCGAGGTGCCTAAAGTGGCAACCCAGACTGAGAAGAATGTTGGTGGTGTAGAGCTTCCTGTAGCCGCATGGCGTTCGTACTTAAATATGGAACTAACCATTCCAATTTTCGCTGTCTCTTATACACATCTCCGAGCCCACGAGACG
+
BBBBBFBBBBBBGGGGGGGGGFGHHHHGFCHGFH3GGFGFHHHHHHGGGGEFHHFFHHHHHHHHHHHHHGGGGGHGGGGGGFHHHHHGHHHHHGGHGHHGHHHHHHHFHHHHHFGGGGGGHHHHHHGHHHHHHHHFA/BBDFHGGGGGGG
@M02034:409:000000000-BFKT7:1:2105:13850:3397 1:N:0:29
AAAGTCGAGGTGCCTAAAGTGGCAACCCAGACTGGGAGGGGGGTTGGTGGTGTAGAGCTTCCTGTAGCCGCATGGCGTTCGTACTTAAATATGGAACTAACCATTCCAATTTTCGCTGTCTCTTATACACATCTCCGAGCCCACGAGACG
+
BBBCAFBBCCCBGGGGGGGGGGGHHHHGGHHGHGEHFGFGGGFBFGGGGGGFHHHGHHHHHHHHGGHHHGGGGGHHGDFGGGBGHHHGHHHHHFCCGHFGGHFHHHEFHHHHGFFFGGGGGGGGGGFFFFGFGGGFG-BAFFFFDFFFFF
@M02034:409:000000000-BFKT7:1:2105:21736:3397 1:N:0:29
AAAGTCGAGGTGCCTAAAGTGGCAACCCAGACTGAGACTAGGGTTGGTGGTGTAGAGCTTCCTGTAGCCGCATGGCGTTCGTACTTAAATATGGAACTAACCATTCCAATTTTCGCTGTCTCTATACACATCTCCGAGCCCACGAGACGG
+
AAAAAFAAADAAB1DFGFGGGGGHGHHEGHHGHHHGHFHHHGHFGGGEFGEFHFHFEDHHHFHGFEGAFBE>EEHGEEE?BBCGHFFGHGEGHHHDGHHGHHGHHHDGFGHHHFEEGGG1DEGDGFFFFBFFHGGC<<B<?<FC?CCFFC
@M02034:409:000000000-BFKT7:1:2105:15418:3403 1:N:0:29
AAAGTCGAGGTGCCTAAAGTGGCAACCCAGACTAATAAGCAGGTTGGTGGTGTAGAGCTTCCTAGCCGCATGGCGTTCGTACTTAAATATGGAACTAACCATTCCAATTTTCGCTGTCTCTTATACACATCTCCGAGCCCACGAGACGG
+
AAABAFBBCBAAGGGGGGGGGGGFHEGGGHHGHHHHHHHHGFHGHHGFFGEFGFHFHHHHHHHHHGHGGCEFH1EBEGEEFGGHGFGHHHHGDGCGFBGAEGGHHHHGHHHBE/EEEFGFHEGHEFGFFHHHHGFCCDBFHGGGGGFFG
@M02034:409:000000000-BFKT7:1:2105:21727:3414 1:N:0:29
AAAGTCGAGGTGCCTAAAGTGGCAACCCAGACTGAGACTAGGGTTGGTGGTGTAGAGCTTCCTGTAGCCGCATGGCGTTCGTACTTAAATATGGAACTAACCATTCCAATTTTCGCTGTCTCTATACACATCTCCGAGCCCACGAGAC
+
BBBBAFBBBD>AEG5FFF465FGHHHHEG2BAEGHBHHGHFGE3FGCFG?1CGGFFHEFHHHFHEDGDHDGCFFAHC1>EEEFHHFHEFHFHHGFFBGD33FDGHD4FGGGBGEEFGFGEBDGHFFFGHFHHGFFDC/@<FG?CC//<
@M02034:409:000000000-BFKT7:1:2105:14712:3445 1:N:0:29
AAAGTCGAGGTGCCTAAAGTGGCAACCCAGACTTC
+
ABAA3DAA@D>A4BGGGGG6GFFFHFHBAFAF355
@M02034:409:000000000-BFKT7:1:2105:15890:3445 1:N:0:29
AAAGTCGAGGTGCCTAAAGTGGCAACCCAGACTCCGTTTGGGGTTGGTGGTGTAGAGCTTCCTGTAGCCGCATGGCGTTCGTACTTAAATATGGAACTAACCATTCCAATTTTCGCTGTCTCTTATACACATCTCCGAGCCCACGAGACG
+
BBAAAFABBBAAGFGGGGGGGGGHGHGGGHHGGCGBFGHGGGGEGGGEFGFEGEHEGGHHHGHGFFF5FEEEGEGFEGGGGEFEGHHGFGGHFHEDFFGFGHGGHHDFHHHHHHGGGGDBDHFGFHDDGHFHHHHF?<D/@FHGGCFCGG
@M02034:409:000000000-BFKT7:1:2105:9257:3448 1:N:0:29
AAAGTCGAGGTGCCTAAAGTGGCAACCCAGACTTTTCGGTCTGTTGGTGGTGTAGAGCTTCCTGTAGCCGCATGGCGTTCGTACTTAAATATGGAACTAACCATTCCAATTTTCGCTGTCTCTTATACACATCTCCGAGCCCACGAGACG
+
BBBBAFBA@DAAFGGGCEGFGFGFBGHGGHHGHHHHHGGAEGHHHFHGFGEFGHHFGHHHHCGHHHHHHGGGGGHFGGGGG1FFHHGEFGFHHHHHGHFHHHHHGHHGHHHHHHGGGGGGHHHFHHHHHHFHHHGGC>C/<FHGC/<CGG
@M02034:409:000000000-BFKT7:1:2105:14702:3460 1:N:0:29
AAAGTCGAGGTGCCTAAAGTGGCAACCCAGACTTCTCCTCCGGTTGGTGGTGTAGAGCTTCCTGTAGCCGCATGGCGTTCGTACTTAAATATGGAACTAACCATTCCAATTTTCGCTGTCTCTTATACACATCTCCGAGCCCACGAGACG
+
CCCCCFCCCDABGGGGGDGGGGGHHHHGGHHGHHHHHHHHHGGEGGGFGGFFGGHFHHHHHHHHHGHGFGGCGGHHGGGGGGHHHHHHHHGHHHFHHFGGGHFHHHHHHHHHHGGGGGFGHHHHGHHHGHFHHHHHG@DDCGHGGGGGGG
@M02034:409:000000000-BFKT7:1:2105:10635:3460 1:N:0:29
AAAGTCGAGGTGCCTAAAGTGGCAACCCAGACTCCGCCGGCGGTTGGTGGTGTTG
+
CCCCCFCCCCCCGGGGGGGGGGGGHHHGGHHGHH3EA22E00EE000E?1E?11?
@M02034:409:000000000-BFKT7:1:2105:22730:3462 1:N:0:29
AAAGTCGAGGTGCCTAAAGTGGCAACCCAGACTTCTAGGACTGTTGGTGGTGTAGAGCTTCCTGTAGCCGCATGGCGTTCGTACTTAAATATGGAACTAACCATTCCAATTTTCGCTGTCTCTTATACACATCTCCGAGCCCACGAGAC
+
BBBBBF@BDBBBGGGGGGGGGGGHHHHGGHGGG5GF55A333BEFHHGG?EFGHHBGFHHHHHHHHHHHGGFGGHHGGGGGGHHHHGF3FFGHH3@FGGGHHGHHHF4DGGHHHGFGFFHHGHHHHFFGHGFHHGGD@D?CGHGCCDDF
@M02034:409:000000000-BFKT7:1:2105:18845:3470 1:N:0:29
AAAGTCGAGGTGCCTAAAGTGGCAACCCAGACTGAGAATCCGGTTGGTGGTGTAGAGCTTCCTGTAGCCGCATGGCGTTCGTACTTAAATATGGAACTAACCATTCCAATTTTCGCTGTCTCTTATACACATCTCCGAGCCCACGAGACG
+
ABCBAFBBCCBCGGGGGGGGGGGGHHHGGHHGHHFHGHHHHGGGGGGGFGEFHGHBGFHHHHHHGHFFHGGGGGHHGGGGGGFHHHHGGHHHHHFGFHHGHHHHHHHHGHHHHGGGGGGGHHHHHHHFHHFGHHG2EBCCGGHGGGGGGG
@M02034:409:000000000-BFKT7:1:2105:16040:3477 1:N:0:29
AAAGTCGAGGTGCCTAAAGTGGCAACCCAGACTCATCCTCAGGTTGGTGGTGTAGAGCTTCCTGTAGCCGCATGGCGTTCGTACTTAAATATGGAACTAACCATTCCAATTTTCGCTGTCTCTTATACACATCTCCGAGCCCACGAGACG
+
AABBAFBBBBBBGGGGGGGBGFGHFGHGGHHGGHHHHHHHFHHFGHGFFGEFGFHFGHHHHHHFFHHHHFFFGEGFFGGGFFGHHHHHHHHHHHGHHHHHHHHHHHHGHHHHHHGGGGEGHHHHHHHHHHHHHHHHF@FDGGFGGCFDGG
@M02034:409:000000000-BFKT7:1:2105:14959:3478 1:N:0:29
AAAGTCGAGGTGCCTAAAGTGGCAACCCAGACTAAGAATAATGTTGGTGGTGTAGAGCTTCCTGTAGCCGCATGGCGTTAGTACTTAAATATGGAACTAACCATTCCAATTT
+
ABBAAFBBBBAAFGGGGGGFGGGGFGHGGHFGFDFG3AF5AFGH5DFECEEF13F5AABF5FBDB555ABA?EGG1E1>1BB44@B@3@B44BG33B3BG313B34F44F3F
@M02034:409:000000000-BFKT7:1:2105:12319:3482 1:N:0:29
AAAGTCGAGGTGCCTAAAGTGGCAACCCAGACTAATAATCGTGTTGGTGGTGTAGAGCTTCCTGTAGCCGCATGGCGTTCGTACTTAAATATGGAACTAACCATTCCAATTTTCGCTGTCTCTTATACACATCTCCGAGCCCACGAGACG
+
CCCCBFCCCDABGGGGGGGFGGGGHHHGGHHGHHHHHHHHGGHHHHHGFEGFGHHGHHHHHHHHHHHHGGGGGGHHGGGGGFHHHHHHFHHHHHHHHHGGHHHHHHHHHHHHHHGGGGGHHHHHHHFFHHGHHHHHFCGGGGHGGCCFGG
@M02034:409:000000000-BFKT7:1:2105:20578:3487 1:N:0:29
AAAGTCGAGGTGCCTAAAGTGGCAACCCAGACTCAGCCGAATGTTGGTGGTGTAGAGCTTCCTGTAGCCGCATGGCGTTCGTACTTAAATATGGAACTAACCATTCCAATTTTCGCTGTCTCTTATACACATCTCCGAGCCCACGAGACG
+
AAABAFBBBDBBGGGGGGFGGGGHHHHGGHHGH33BG32E22BGHHHGGGEFFHHHHHHHHHHHHHHGHGGGGGHHGGGGGGHHHHGGFHHHHHHGGHGHHHHHHHGHEHHHHFGGGFGFHHHHFGDBFCFHHGGFE//BDGHGGFGGGC
@M02034:409:000000000-BFKT7:1:2105:12040:3492 1:N:0:29
AAAGTCGAGGTGCCTAAAGTGGCAACCCAGACTCAGCGTGCTGTTGGTGGTGTAGAGCTTCCTGTAGCCACATGGCGTTCGTACTTAAATATGGAACTAACCATTCCAATTTTCGCTGTCTCTTATACACATCTCCGAGCCCACGAGACG
+
AABBAFABBDBBGGGGGGGGGGGHHHHGGGHGHHGHHFGGGGHHHHHGGGGGHHHFHHHGFHHHHHGHHHHHHGHHGGGGGGHHHHHHHHHHHHGGHHHHHHFGFHGGHHGHHHGGGGGHHGHHHHGHFGFHHHHHGFGGGGHGG?DGFE
@M02034:409:000000000-BFKT7:1:2105:13030:3495 1:N:0:29
AAAGTCGAGGTGCCTAAAGTGGCAACCCAGACTGCGACTATGGTTGGTGGTGTAGAGCTTCCTGTAGCCGCATGGCGTTCGTACTTAAATATGGAACTAACCATTCCAATTTTCGCTGTCTTTATACACTCTCCGAGCCCACGAGACTCC
+
A?ABBFBBBDAAGGGGGGGFGF2GHHGGGHHGHHHGEGGGHHFGHGGEGEEGHEGDGGHHHFGGGHHFFEGGGFHHGGGGFA???FGEGGGHHFB3GHG3FGHGFHFGHHHHHGGGGGGGHHHHHFFGFFBGFHGCGCC?GGCCG?DHHG
@M02034:409:000000000-BFKT7:1:2105:20567:3501 1:N:0:29
AAAGTCGAGGTGCCTAAAGTGGCAACCCAGACTCAGCAGAATGTTGGTGGTGTAGAGCTTCCTGTAGCCGCATGGCGTTCGTACTTAAATATGGAACTAACCATTCCAATTTTCGCTGTCTCTTATACACATCTCCGAGCCCACGAGAC
+
ABCCAFBBDDBBGGGGGGGGGGFHHHGGGCGFHG3FGFFHF5BBGGH2EEGG1FFFGHHHEGHH5DFBGGEFGGHCGGGGGGHGFHHHHHHFHH3FFHEHCG3GFHHFFGFHFHGGGEEGHHFH4FE43?2FHEDFE<@@@CHE/@@DD
@M02034:409:000000000-BFKT7:1:2105:22989:3509 1:N:0:29
AAAGTCGAGGTGCCTAAAGTGGCAACCCAGACTGCTATGTCTGTTGGTGGTGTAGAGCTTCCTGTAGCCGCATGGCGTTCGTACTTA
+
1>1AAD>>A?AAGGG11G1GFBCGHC0EAGF01FFA1AAD2A1DBF/BCAAFHBG211BE111BFH22GEE?EEHHEFEAEECCGG@
@M02034:409:000000000-BFKT7:1:2105:9374:3511 1:N:0:29
AAAGTCGAGGTGCCTAAAGTGGCAACCCAGACTTCGGCTGGTGTTGGTGGTGTAGAGCTTCCTGTAGCCGCATGGCGTTCGTACTTAAATATGGAACTAACCATTCCAATTTTCGCTGTCTCTTATACACATCTCCGAGCCCACGAGACG
+
BBBBBFBBBBBBGGGGFGGGGGGHGHHGGHHGHBE2E?FGGHFHG11EFEGGGDG55BGHFHHH55DDE?F>FEHEGFGGE12?GHHGFGGGGH3EGHFHF0BGFHH4BFEGH4EEEEDFGHHHBGHBHFFCGFG2E?@?@AGCD<@/D?
@M02034:409:000000000-BFKT7:1:2105:9658:3524 1:N:0:29
AAAGTCGAGGTGCCTAAAGTGGCAACCCAGACTAAGAAGGATGTTGGTGGTGTAGAGCTTCCTGTAGCCGCATGGCGTTCGTACTTAAATATGGAACTAACCATTCCAATTTTCGCT
+
BBBBBD>A>DAAGGGGFGF6FDFCBFFGFAGCG3F335AGGGHHGFEEF2ACG3D555AFGFGFHFHF3EE0EFG1E>EE1>2GHFFGHHF44F33FCFFFAGGHFH4?FBD44>/?
@M02034:409:000000000-BFKT7:1:2105:14425:3541 1:N:0:29
AAAGTCGAGGTGCCTAAAGTGGCAACCCAGACTGAGAAGGAGGTTGGTGGTGTAGAGCTTCCTGTAGCCGCATGGCGTTCGTACTTAAATATGGAATAACCATTCCAATTTTCGCTGTCTCTTATACACATCTCCGAGCCCACGAGACGG
+
ABBBBFBABBAAGGGGGGGGGFGHGHHGGHHGFHGGHHHHHHGGHGFEFGEFGFHGHHHHHHHFGFHFGGGCGEHEEEFFEEFHHHHHHHHHGHFGDEGGGHHHHHHFHHHHFG?EF?GHHHHHHHHHHHGHHFHGFGGFEHGGGCGGGG
@M02034:409:000000000-BFKT7:1:2105:16281:3555 1:N:0:29
AAAGTCGAGGTGCCTAAAGTGGCAACCCAGACTCGTGAGCAGGTTGGTGGTGTAGAGCTTCCTGTAGCCGCATGGCGTTCGTACTTAAATATGGAACTAACCATTCCAATTTTCGCTGTCTCTTATACACATCTCCGAGCCCACGAGACG
+
BBBBAFABBBABGBGGGGGGGFGCHGFEGEHGHGGHHHGFHHHHHGGFFEFEFDFDGHGHHFHGBGHGHEEEFEGGFEEFE>CEGHHHHHHHHHFG3GHHHHHHHGHFHHHGHFEEDEEFHFHHGHGFFHGHHF3G?B?BDEHGGGGGGG
@M02034:409:000000000-BFKT7:1:2105:14411:3556 1:N:0:29
AAAGTCGAGGTGCCTAAAGTGGCAACCCAGACTGAGAAGGAGGTTGGTGGTGTAGAGCTTCCTGTAGCCGCATGGCGTTCGTACTTAAATATGGAATAACCATTCCAATTTTCGCT
+
AABAABAABBAAGGGGGGFEGGGHHHHGGHGGHHHFGHHH2FEECGGACAFFGDHFGFGHFGFGBDGBFEEEEGH1EEEGGGFHEHFFGHHGHHE3FG3FB3BGHBFBFGFEGE/?
@M02034:409:000000000-BFKT7:1:2105:14179:3560 1:N:0:29
AAAGTCGAGGTGCCTAAAGTGGCAACCCAGACTCCTAAGGGTGTTGGTGGTGTAGAGCTTCCTGTAGCCGCATGGCGTTTGTACTTAAATATGGAACTAACCATTCCAATTTTCGCTGTCTCTTATACACATCTCCGAGCCCACGAGACG
+
ABBBBFBBBBAAGGGGGGGGGGGGGHFGGHHGG3FGHHFHHAFFGHHEFGEFGBGDGFHHHHHFFFGAGFGCGGHGEEGGGGFHHGHEHHGHHHBFGHHGFHFHHHGGGHHHHFEEFGFFHBFGHHHFFGHHHHHEC/BCBCGFGGGGGG
@M02034:409:000000000-BFKT7:1:2105:9049:3561 1:N:0:29
AAAGTCGAGGTGCCTAAAGTGGCAACCCAGACTAATCATCGGGTTGGTGGTGTAGAGCTTCCTGTAGCCGCATGGCGTTCGTACTTAAATATGGAACTAACCATTCCAATTTTCGCTGTCTCTTATACACATCTCCGAGCCCACGAGACG
+
CCCCCFCCCBCCGGGGGGGGGGGHHHHGGHHGH3AFAFFHHFGGFGG?EDEFA3GADDFF5FDGGFHGFEGCGEF1EE?EE>BGHHHBDGHHHG33FGHH3E3FGDHF4FDHHGE?EF?DG3BFBGDHFFH2FGGFG?CC@F/CD>>/?D
@M02034:409:000000000-BFKT7:1:2105:10679:3565 1:N:0:29
AAAGTCGAGGTGCCTAAAGTGGCAACCCAGACTGGGGCGGGGGTTGGTGGTGTAGAGCTTCCTGTAGCCGCATGGCGTTCGTACTTAAATATGGAACTAACCATTCCAATTTTCGCTGTCTCTTATACACATCTCCGAGCCCACGAGACG
+
BB@ABFBAADAAFGGGGGGFGGGCFGGFF2FFGHEAEEA0E/@EF?EEFEGFHHFB2GHH2B2F22DD2DBCGGHF?DGEDCBHAF=FDF>GHHBFGFHFBGGHHFF0=GGGG=ADDGDFHFHGBFBGBCFC00;;E-?9@EEFGGGGG?
@M02034:409:000000000-BFKT7:1:2105:14768:3565 1:N:0:29
AAAGTCGAGGTGCCTAAAGTGGCAACCCAGACTCTGCCTGCGGTTGGTGGTGTAGAGCTTCCTGTAGCCGCATGGCGTTCGTACTTAAATATGGAACTAACCATTCCAATTTTCGCTGTCTCTTATACACATCTCCGAGCCCACGAGACG
+
BBCBBFBCCCBBGGGGGGGGGGGHHHHGGHGGFFHHFFHHHGGGGGGGGGEFHBG5GGGHFHHHADD@FEGEGGHGGGGGGFEGHHHGDHGHHHEFHHHHFHHGHFHEFHHHGDEEFGDGHHHFBHDGFHHHHGHEA<CDCGGGGGGGGG
@M02034:409:000000000-BFKT7:1:2105:17356:3569 1:N:0:29
AAAGTCGAGGTGCCTAAAGTGGCAACCCAGACTACGACTAATGTTGGTGGTGTAGAGCTTCCTGTAGCCGCATGGCGTTCGTACTTAAATATGGAACTAACCATTCCAATTTTCGCTGTCTCTTATACACATCTCCGAGCCCACGAGACG
+
AAAAA@>ADDAAGGGFGGGBGF0BF0G?FFHGFFHEA0AEGFEGHBABF?/BGFB2GFHHHBGFFHH21EE@EEHFEFGFEEFHGHHFGHGHHEFGHHGGGAGFHHHDFHHHFFEEFC<FG2BDGFGHHFHGHHHGA<BCCGHGCGGGGG
@M02034:409:000000000-BFKT7:1:2105:19662:3571 1:N:0:29
AAAGTCGAGGTGCCTAAAGTGGCAACCCAGACTAGGAGTGGTGTAGAGCTTCCTGTAGCCGCATGGCGTTCGTACTTAAATATGGAACTAACCATTCCAATTTTCGCTGTCTCTTATACACATCTCCGA
+
AABBAFBBBBAAFGFFGGGGGGGHHHHGACGGFHH3GG2GC5FG3GDFDEGAEHHDFGF3EE01AC1E10FEG?EGFHFEDGFF33F@33B3B3B3FDGGFGHGGCEFGG3BBEG4FB4?FFB3B33?C
@M02034:409:000000000-BFKT7:1:2105:14039:3580 1:N:0:29
GCTCTTAAAGAGGAGAAAGGTCATGCGGGTGCGGGCTTCTAACTTTACTCAGTTCGTTCTCGTCGACAATGGCGGAACTGGCGACGTGACTGTCGCCCCAAGCAACCTGTCTCTTATACACATCTCCGAGCCCACGAGACGTA
+
AACCCFFFFFFFGGEGGGGGGGHHH5EEG2EAEFFGFHHFGHHHHHHHHHGHHHFFEHHGHGFEFCGEEGHHGGGCCGHFHHGFFGCFFGHHHHGFGGGGDGECGHHHHHFHHHHHHGHGFFGGHHHGGGGGGHGGDGGGG.:
@M02034:409:000000000-BFKT7:1:2105:13278:3599 1:N:0:29
ACAGTCGAGGTGCCTAAAGTGGCAACCCAGACTGAGAATCATGTTGGTGGTGTAGAGCTTCCTGTAGCCGCATGGCGTTCGTACTTAAATATGGAACTAACCATTCCAATTTTCGCTGTCTCTTATACACATCTCCGAGCCCACGAGACG
+
A11>A1AADD>AFCGGGGGFG1FBFHH0FAFFACFF11B1GHCGHHCA//ABFDG2D1BGHBGFFFDBHCE/?EHGE/E>FEFGEGF1F@@DFFB1BFFHHHEGHHHDFGHGGFECEE?FGHHHGF2FFH1GHFGDB<CCGGHE?C?ECF
@M02034:409:000000000-BFKT7:1:2105:19718:3602 1:N:0:29
AAAGTCGAGGTGCCTAAAGTGGCAACCCAGACTACGAAGCATGTTGGTGGTGTAGAGCTTCCTGTAGCCGCATGGCGTTCGTACTTAAATATGGAACTAACCATTCCAATTTTCGCTGTCTCTTATACACATCTCCGAGCCCACGAGACG
+
AAAAB5AABB>AGFGGGGGDGCFGGHGEFHFGGHHGEDEEHHGFGFHEFD1FGHGGGFHHHGHFGHHHHGEGGFHGEEEEEEFHHHFBGBDGHHHHGGHFFHHHHHHHHHHHHHGGGGEFFFHHHHGHFHFHHHHBCCG/BFHE@@D/CE
@M02034:409:000000000-BFKT7:1:2105:20474:3604 1:N:0:29
AAAGTCGAGGTGCCTAAAGTGGCAACCCAGACTGTGACTAATGTTGGTGGTGTAGAGCTTCCTGTAGCCGCATGGCGTTCGTACTTAAATATGGAACTAACCATTCCAATTTTCGCTGTCTCTTATACACATCTCCGAGCCCACGAGACG
+
AABC>DABCCCCGGGGGGGGGGGHHHHGGHHGGHHHHHHHHHHHHHHGGGEFHHHGHHGHHHHHGHHHHGGGGGHHGGGGGFHHHHHFHHGHHHBEGFHHHGHHHHHGHHHHHGGGGGGGHGFHHHDGHHFHHHHGD>/?CGHGGGFFDG
@M02034:409:000000000-BFKT7:1:2105:14819:3606 1:N:0:29
AAAGTCGAGGTGCCTAAAGTGGCAACCCAGACTCCTACTACTGTTGGTGGTGTAGAGCTTCCTGTAGCCGCATGGCGTTCGTACTTAAATATGGAACTAACCATTCCAATTTTCGCTGTCTCTTATACACATCTCCGAGCCCACGAGACG
+
BBCBAFABCBBCGGGGGGGGGGGHHHHGGHHGHHHHHHHHGHHHHHHFGGEFGFHGHFHHFHGFFGHFGEGGGGHHGFGGGEFHGHHHHHGHHHFFHHFHHHGHHGHGHHHHHHGGGGGHHHGHGHHDDFHHHHGHE/BCCGHGGGGGGG
@M02034:409:000000000-BFKT7:1:2105:17631:3612 1:N:0:29
AAAGTCGAGGTGCCTAAAGTGGCAACCCAGACTGTTCCGAGGGTTGGTGGTGTAGAGCTTCCTGTAGCCGCATGGCGTTCGTACTTAAATATGGAACTAACCATTCCAATTTTCGCTGTCTCTTATACACATCTCCGAGCCCACGAGACG
+
ABBBAFBBBBAAGGGGGGG6GGGHGHHGGHHGHHHHHHGGGGGEFEGFFG1FGHHGHHHHHHHHGGHGHEEEGEHHGFGGGEGHHHHHHHGHHHHHFHGFHHGHHHGGHHHHHBEFDGFGHFHHGHHHGHFHHH2F?>D@G/GGFGGGGD
@M02034:409:000000000-BFKT7:1:2105:13271:3615 1:N:0:29
AAAGTCGAGGTGCCTAAAGTGGCAACCCAGACTGAGAATCATGTTGGTGGTGTAGAGCTTCCTGTAGCCGCATGGCGTTCGTACTTAAATATGGAACTAACCATTCCAATTTTCGCTGTCTCTTATACACATCTCCGAGCCCACGAGAC
+
A?AA>BA>D2>AFGGGFBFFGFFHHHHGGHHGHFGHHHGFGHHHFFEEFEGGHFHEHHHHHHHHGGHFHGGFGDFHGFGFG1FGHHHGEFFHGBFFFFEFFHHHFGFGFHHHBGGGDGGFHHGHBGGFGFGFHFD?</@@CEHGGG/AE
@M02034:409:000000000-BFKT7:1:2105:16448:3616 1:N:0:29
AAAGTCGAGGTGCCTAAAGTGGCAACCCAGACTCATCAGCGGGTTGGTGGTGTAGAGCTTCCTGTAGCCGCATGGCGTTCGTACTTAAATATGGAACTAACCATTCCAATTTTCGCTGTCTCTTATACACATCTCCGAGCCCACGAGAC
+
A3AAADAA@BAAB45DF4FFGFA4BG4BB2FFBGB55AB3AE?EGG0AF?AAAEF5G5FGB3BF5FG5FE0/1EHEEEE1E?B1?FB3GFBGHFFHFBFGHAFFHHHHHGGFFBED?ACF2FDFFH2GFHFF1F1D?@/<AFGAC?-C?
@M02034:409:000000000-BFKT7:1:2105:16593:3621 1:N:0:29
AAAGTCGAGGTGCCTAAAGTGGCAACCCAGACTTATAATCAGGTTGGTGGTGTAGAGCTTCCTGTAGCCGCATGGCGTTCGTACTTAAATATGGAACTAACCATTCCAATTTTCGCTGTCTCTTATACACATCTCCGAGCCCACGAGACG
+
BBBBAFBBBBBAGGGGGGGGGGGHHHHGGHHGHHHHHHHHHHHHHHGFFGEFHHHGGHHHHHHHGHHGHFGGGGHHGGGGGEHHHHHHHHGHHHFHHHHHHHFHHHHHHHHHHHGGGGGHHGHHHHHHHHHHHHHFE>BDGGHGGGGGGD
@M02034:409:000000000-BFKT7:1:2105:15651:3624 1:N:0:29
AAAGTCGAGGTGCCTAAAGTGGCAACCCAGACTGGTAGGGGGGTTGGTGGTGTAGAGCTTCCTGTAGCCGCATGGCGTTCGTACTTAAATATGGAACTAACCATTCCAATTTTCGCTGTCTCTTATACACATCTCCGAGCCCACGAGACG
+
ABABAFBBDBAAGFFGGGGGGFFFFGHDGACGHHG5DGEGGGGEDGGGFGCFGFGDFHHHGHHFGGH1GDGGGDHFFCDFDFFEHHHGHHGHHHFDGHHHHHHHGHHGHHHHHHGGGGEFGFGGGGGBFGFFGGGGC?BA;EGGFFFFFD
@M02034:409:000000000-BFKT7:1:2105:12911:3626 1:N:0:29
AAAGTCGAGGTGCCTAAAGTGGCAACCCAGACTGATCCTAAGGTTGGTGGTGTAGAGCTTCCTGTAGCCGCATGGCGTTCGTACTTAAATATGGAACTAACCATTCCAATTTTCGCTGTCTCTTATACACATCTCCGAGCCCACGAGACG
+
BCCCBFCCCCBBGGGGGGGGGGGHHHHGGHHGHHHHHHHHGHHHHHGEGGGGHHHHHHHFHHHHHHHGHGGGGGHHGGGGGGHHHHFFEFGHHGHGGHHHHHGHHHHGHHHHHFGFGFDHHHHHHHHHHHEHGHHHGC@DCGFGC@FDGG
@M02034:409:000000000-BFKT7:1:2105:13991:3627 1:N:0:29
AAAGTCGAGGTGCCTAAAGTGGCAACCCAGACTGGGCGGGGGGTTGGTGGTGTAGAGCTTCCTGTAGCCGCATGGCGTTCGTACTTAAATATGGAACTAACCATTCCAATTTTCGCTGTCTCTTATACACATCTCCGAGCCCACGAGACG
+
BBABBFCCCCABGGGGFGGGGGGHFHHGGHHGHHHHHGGGGGGFGGGGGGGGHHHFGGHHHHHHCGHGHDGFGGGFDCDEGFFGGGGGGGGGGGFGFFFFBFFFFFFFFFFFFFFFFFAFFFFFFFFFFFFFFFFF;;C;DFFFFFFFFF
@M02034:409:000000000-BFKT7:1:2105:17630:3634 1:N:0:29
AAAGTCGAGGTGCCTAAAGTGGCAACCCAGACTGTTCCGAGGGTTGGGGGTGTAGAGCTTCCTGTAGCCTCATGGCGT
+
A>AA>B>3>DA?4B5GGGGD54B4FCA2AEGACFF5FDEGCGAAF0E0AA0E>GF5GDHHHE33F4F433B@BFFHGG
@M02034:409:000000000-BFKT7:1:2105:20721:3641 1:N:0:29
AAAGTCGAGGTGCCTAAAGTGGCAACCCAGACTGGGGGGGGGGTTGGTGGTGTAGAGCTTCCTGTAGCCGCATGGCGTTCGTACTTAAATATGGAACTAACCATTCCAATTTTCGCTGTCTCTTATACACATCTCCGAGCCCACGA
+
AAAAAFAADDAAFGGG11FEGCC0EGHGECEGGHHCCEGG@<?@@@<9EB9EEFFFFEFFFBFF;FFFFF?<BFFF@F@EFF-EEF9BBBBFFFFFFFFFFFBFFFFFFFFFFE@FFFBBFFFFFF/9/FBF//BBA-9@?E?E@;
@M02034:409:000000000-BFKT7:1:2105:20920:3644 1:N:0:29
AAAGTCGAGGTGCCTAAAGTGGCAACCCAGACTCATCCGTCTGTTGGTGGTGTAGAGCTTCCTGTAGCCGCATGGCGTTCGTACTTAAATATGGAACTAACCATTCCAATTTTCGCTGTCTCTTATACACATCTCCGAGCCCACGAGACG
+
AABABFABDDABGGFGGGGFGCFFGHHDD2FFCBEBFGEFAFAFG3AEFAAFGHHD5GHHBGFFAFGEFEGGGGHHGEFGFF2GGGGD3FFGG33FEG3FFGFGHHGGFGHHHHCGGGEDBGGH4FB?BGDGFFGHD//>CEECF/@DDF
@M02034:409:000000000-BFKT7:1:2105:11289:3645 1:N:0:29
AAAGTCGAGGTGCCTAAAGTGGCAACCCAGACTAATAAGCAGGTTGGTGGTGTAGAGCTTCCTGTAGCCGCATGGCGTTCG
+
AA?AADAA@D1>AGGGFGF31FFHFGH?F0GFH1DG2D1GHBGGHGEEACEFGFHBFHHGH1EGB2EEGGEEEEHHCGG/E
@M02034:409:000000000-BFKT7:1:2105:13848:3653 1:N:0:29
AAAGTCGAGGTGCCTAAAGTGGCAACCCAGACTCAGAATAAGGTTGGTGGTGTAGAGCTTCCTGTAGCCGCATGGCGTTCGTACTTAAATATGGAACTAACCATTCCAATTTTCGCTGTCTCTTATACACATCTCCGAGCCCACGAGACG
+
BBBBAFBBDD>A4GGGGGGGGFGGHHHGFEDF3BFGBFGHFFHFGFEFFFEFFFHEGFHHGHHHGFHGHGGGGEGGEEEFDE2FHHHFHHGGHHFFGHEF3GHHHHHHHHGHHGGGGGGFFHHFHHFFFHGHHHHHC/>B<FGFD@DE?D
@M02034:409:000000000-BFKT7:1:2105:9007:3657 1:N:0:29
AAAGTCGAGGTGCCTAAAGTGGCAACCCAGACTTCGCAGTCGGTTGGTGGTGTAGAGCTTCCTGTAGCCGCATGGCGTTCGTACTTAAATATGGAACTAACCATTCCAATTTTCGCTGTTCTTATACACATCTCCGAGCCCACGAGACGG
+
ABBBBFBBBBBBGGGGGGGGGGGGHHHEGHHGHHHGGGGGHGGGEEGEFEEFHGGFFFHHHFGHHHHGHGGGGEHHGGGFFEFHHHFEFHGHHH3FGGHHHHHHHHGFGHHHHHGFFDDFFHHDHHFEFFHHHHHGCGGGGEGG?DFGGG
@M02034:409:000000000-BFKT7:1:2105:15777:3658 1:N:0:29
AAAGTCGAGGTGCCTAAAGTGGCAACCCAGACTCCGAGGAATGTTGGTGGTGTAGAGCTTCCTGTAGCCGCATGGCGTTCGTACTTAAATATGGAACTAACCATTCCAATTTTCGCTGTCTCTTATACACATCTCCGAGCCCACGAGACG
+
BBBBBFBBBBABGGGGGGGGGGGHHHHGGHHGHF3EEEGGHHHHHHGEFGEFHGHDHHHHHFHHGHHGHFGEFGHFGGGGGGFHHHHHHHHHHGFFFHHHHHHHHHHGFGHHHHGGGGGDHFFGFHHHHHFHHGHFDBDGDEHGGGGDDF
@M02034:409:000000000-BFKT7:1:2105:21699:3662 1:N:0:29
AAAGTCGAGGTGCCTAAAGTGGCAACCCAGACTGGGAGGGGGGTTGGTGGTGTAGAGCTTCCTGTAGCCGCATGGCGTTCGTACTTAAATATGGAACTAACCATTCCAATTTTCGCTGTCTCTTATACACATCTCCG
+
AAAAAFAADDAAFGGBGGGFEBF0B0FE0ACFFFFHHAECA/<CBCGCFC<?CDB>FBHFDBGFHHHGHGG?CAHHCGGECGC.<DG0DH;GC00CGGFFFAGCGHHHHGGHGFA?CBFGGGFBFFBB0CBFFFFFB
@M02034:409:000000000-BFKT7:1:2105:21221:3664 1:N:0:29
AAAGTCGAGGTGCCTAAAGTGGCAACCCAGACTTGTCGGGGTGTTGGTGGTGTAGAGCTTCCTGTAGCCGCATGGCGTTCGTACTTAAATATGGAACTAACCATTCCAATTTTCGCTGTCTCTTATACACATCTCCGAGCCCACGAGACG
+
BBBAAFBA3DBBGGGGGGGGFFGHCHFGGHGGHHFGHFGGFEEGGHGGGGGFHHHHGHHHHGHHHHHGFEGEFGHHGGGGGGHHHHHGFHHHHG3DGHH3GFGHGHGHHHHHHHGGGGGFHHHHHHHGHHGHHHHGG<DCDGHGG-CGFE
@M02034:409:000000000-BFKT7:1:2105:11929:3666 1:N:0:29
AAAGTCGAGGTGCCTAAAGTGGCAACCCAGACTAATAATAATGTTGGTGGTGTAGAGCTTCCTGTAGCCGCATGGCGTTCGTACTTAAATATGGAACTAACCATTCCAATTTTCGCTGTCTCTTATACACATCTCCGAGCCCACGAGAC
+
BABBBFAA@2ABGGGGGGG6AFFHHHHGGHHGH335B55D5DF5FDFAFFEFFFHGFGGHB3FGFGFGGGGCEEFCEGGGEECFF4@FFGGHHFHHHHGHFGBFF4BBEGGHHHGGEGGHEFGFDGGDDGB1GHHBA@//<FHG?CGFC
@M02034:409:000000000-BFKT7:1:2105:14746:3667 1:N:0:29
AAAGTCGAGGTGCCTAAAGTGGCAACCCAGACTCGTTCGGGGGTTGGTGGTGTAGAGCTTCCTGTAGCCGCATGGCGTTCGTACTTAAATATGGAACTAACCATTCCAATTTTCGCTGTCTCTTATACACATCTCCGAGCCCACGAGACG
+
ABBBAFBBBBAAGGGGGGGFGGGHHHHGGHHGHBFHDFEGGGGGCCGEGGEFGFHEHHHHHHHHHHHGGEGGGGHGEA@FFFFAHHHHHHHHGF2FCGGGCGBFGEFHHHHHHHGDDDDFFGHHHH1FGGFGHHDFA-CCDEHCD?D.<D
@M02034:409:000000000-BFKT7:1:2105:22565:3673 1:N:0:29
AAAGTCGAGGTGCCTAAAGTGGCAACCCAGACTGAGCCTTGGGTTGGTGGTGTAGAGCTTCCTGTAGCCGCATGGCGTTCGTACTTAAATATGGAACTAACCATTCCAATTTTCGCTGTCTCTTATACACATCTCCGAGCCCACGAGACG
+
BBCCAFABBCBCGGGGGGGFGGGHHHHGGHHGHHFFGGHFHHHGG??ECEGEFDH5FDFEAEFHGHGGGEGCGEG1F1EFFE2GHHGGHFFGHH3@GFFHFF?GFGHFHGHHHDFFGGEDHGGHFHGHFG2GHHHB</<CDFEF@@@GGE
@M02034:409:000000000-BFKT7:1:2105:18341:3702 1:N:0:29
AAAGTCGAGGTGCCTAAAGTGGCAACCCAGACTACTAAGGAGGTTGGTGGTGTAGAGCTTCCTGTAGCCGCATGGCGTTCGTACTTAAATATGGAACTAACCATTCCAATTTTCGCTGTCTCTTATACACATCTCCGAGCCCACGAGACG
+
AABCAFCCCCBBGGGGGGGGGGGHHHHGGGHGHHHHHHHHHHGEGHGEFGEFGGHHGHHHHHHHFGHGHEGGGGGGGGFGEFHHHHHHHHHHHHGGHHGGHHFHHHGHHHHHHHGGFGFGFDGHFHHGHFFHHHHFCBC<DGHGGGDGFD
@M02034:409:000000000-BFKT7:1:2105:13818:3711 1:N:0:29
AAAGTCGAGGTGCCTAAAGTGGCAACCCAGACTCATCCGAATGTTGGTGGTGTAGAGCTTCCTGTAGCCGCATGGCGTTCGTACTTAAATATGGAACTAACCATTCCAATTTTCGCTGTCTCTTATACACATCTCCGAGCCCACGAGACG
+
AAABAFABBDA>BEDGGGGBFDCFAA4EECCAGGFBFHFEEEFGHHHGFEEAFDG5FBHHG3FGBFGABE0?EEHFEFGCEE??1DGFGFBDGHBGHHGHHEHHHHHGHHHHHDEEGGF3GBGFFH3FFGHGHHHD?<@B?/F/A>@DAD
@M02034:409:000000000-BFKT7:1:2105:19110:3735 1:N:0:29
AAAGTCGAGGTGCCTAAAGTGGCAACCCAGACTGGGAAGGGGGTTGGTGGTGTAGAGCTTCCTGTAGCCGCATGGCGTTCGTACTTAAATATGGAACTAACCATTCCAATTTTCGCTGTCTCTTATACACATCTCCGAGCCCACGAGACG
+
ABBCAFAABDBAGGGGGGGGGGGHHHHGGGHGHHHHHHGGGGGGGGGEFGAFHHHHHHHHHHHHGHHHHGG@FGHHGGGGGFEHHHGEGHFHHEGHHHHHHGHHHHGHFGHHHHGGGGGHHHHHFHHHHHHHHHHHFCDFGGHGGGFGGF
@M02034:409:000000000-BFKT7:1:2105:11957:3740 1:N:0:29
AAAGTCGAGGTGCCTAAAGTGGCAACCCAGACTGTGCCGCGGGTTGGTGGTGTAGAGCTTCCTGTAGCCGCATGGCGTTCGTACTTAAATATGGAACTAACCATTCCAATTTTCGCTGTCTCTTATACACATCTCCGAGCCCACGAGACG
+
CCCCBFCBCCABGGGGGGGFGGGHHHHGGHHGHHHHHHGGGGGEGGGGGGGFGGHGHEHHHHHHGHHHHGGGGGHHGGGGGGHGHHHHHHHHHGHHHHGFHHGHHHHHHHHHHGGGGGGHHHHHHHHHGHGHHHHGE>DGGGHGGGGGGG
@M02034:409:000000000-BFKT7:1:2105:11290:3745 1:N:0:29
AAAGTCGAGGTGCCTAAAGTGGCAACCCAGACTGTGTCTACTGTTGGTGGTGTAGAGCTTCCTGTAGCCGCATGGCGTTCGTACTTAAATATGGAACTAACCATTCCAATTTTCGCTGTCTCTTATACACATCTCCGAGCCCACGAGACG
+
BBBBBFABBDAAFGFGGGGGGGGGHHHGGHHGHHHHHHHHHGHHHHHGGGGFGHH5FGHHHGHHHHGHHGG?EFHHGGGGGGFHHHHFGFGHHGGGHHHHHHHHHHHGGHHHHHGGGGGGHHHHFGGF4GHHHHHFFCD@@FHGGGFGGE
@M02034:409:000000000-BFKT7:1:2105:17075:3747 1:N:0:29
AAAGTCGAGGTGCCTAAAGTGGCAACCCAGACTCCTACTGCGGTTGGTGGTGTAGAGCTTCCTGTAGCCGCATGGCGTTCTTACTTAAATATGGAACTAACCATTCCAATTTTCGCTGTCTCTTATAC
+
AAAA>B11A11>FFCD11BAAFFFGHH0FEHA1ACGGFCGHGG?EA/AFCGGHHF2EDGBFGHFHBG2BEECGGEA?/>>/@2DGHHFFEFEBGF1B1B>BFB1GGFFGHG22FE?E?E1FGH2>22D
@M02034:409:000000000-BFKT7:1:2105:16724:3758 1:N:0:29
AAAGTCGAGGTGCCTAAAGTGGCAACCCAGACTCGG
+
BBCCAFBBCCABGGGGGGGGGGGHHHHGGHHGH32A
@M02034:409:000000000-BFKT7:1:2105:22009:3771 1:N:0:29
AAAGTCGAGGTGCCTAAAGTGGCAACCCAGACTCAGCATTCGGTTGGTGGTGTAGAGCTTCCTGTAGCCGCATGGCGTTCGTACTTAAATATGGAACTAACCATTCCAATTTTCGCTTCTCTTATACACATCTCCGAGCCCACGAGACGG
+
BCCCCFCCCCCCGGGGGGGGGGGHHHHGGHHGHHHHGHHHGHHGGGG2AAEEGFHFGHHHHGHHHHHGFEGEGGHAEGGFGECHHGG@FGGFHH3DGHHHCGFGHGF4HHHHHFGDFFFHHHHDHFDHFGFGFFHGCFGFAGGGGG?GED
@M02034:409:000000000-BFKT7:1:2105:12849:3771 1:N:0:29
AAAGTCGAGGTGCCTAAAGTGGCAACCCAGACTACTAAGTCGGTTGGTGGTGTAGAGCTTCCTGTAGCCGCATGGCGTTCGTACTTAAATATGGAACTAACCATTCCAATTTTCGCTGTCTCTTATACACATCTCCGAGCCCACGAGACG
+
CCCCCFCCCCBBGGGGGGGGGGGHHHHGGHHGHHHHHHHGHGGGGGGGFGGGHHHGHHHHHHHHHHHHHGGGGGHHGGGGGGHHHHHHHHFHHGDGHHHHHHHHHHGHHHHHHHGGGGGHHHHHHHHHHHGHHHHHD/CCGFHGGCGGGG
@M02034:409:000000000-BFKT7:1:2105:12867:3772 1:N:0:29
AAAGTCGAGGTGCCTAAAGTGGCAACCCAGACTACTAAGTCGG
+
AAAAAF3>A2>AGGFGGGGFBFFBE4GFGAGFFHF55FEGDE?
@M02034:409:000000000-BFKT7:1:2105:16717:3776 1:N:0:29
AAAGTCGAGGTGCCTAAAGTGGCAACCCAGACTCGGGATGCGGTTGGTGGTGTAGAGCTTCCTGTAGCCGCATGGCGTTCGTACTTAAATATGGAACTAACCATTCCAATTTTCGCTGTCTCTTATACACATCTCCGAGCCCACGAGACG
+
AAAAAFAABBBAFGGGGGGDGFGHHHHGGHGGBCFFGGDGHGGEGEGGFEGGHHGBGFB3AGFGF5GEEEEEE1BGF1EFCEHGGHFGHHHDGGFFEGBFGHBG?4GGHHHFHHGGGGGHGFG3GGFGFHBFCG2<C/BCDGGGG-<<A<
@M02034:409:000000000-BFKT7:1:2105:12843:3792 1:N:0:29
AAAGTCGAGGTGCCTACAGTGGCAACCCAGACTACTAAGTCGGTTGGTGGTGTAGAGCTTCCTGTAGCCGCATGGCGTTCGTACTTAAATATGGAACTAACCATTCCAATTTTCGCTGTCTCTTATACACATCTCCG
+
AB@A3D3ABD2>FGGB4BG6A4FFFEGGGHGGHHHHHHHGF2AE2EEDF1AEGHFF5BEG5C5GA5DFGGG0BE1G?EGEEECGGD4F@GFFGH3BBGBCFHFHGBF44GFHFBEEF/?BGHHHBGFFFF1FCFDDF
@M02034:409:000000000-BFKT7:1:2105:20203:3800 1:N:0:29
AAAGTCGAGGTGCCTAAAGTGGCAACCCAGACTGAGCCTAAGGTTGGTGGTGTAGAGCTTCCTGTAGCCGCATGGCGTTCGTACTTAAATATGGAACTAACCATTCCAATTTTCGCTGTCTCTTATACACATCTCCGAGCCCACGAGACG
+
BBCCCFBBCBABGGGGGGGGGGGHHHHGGDHGHFCGHHHGHFHHHHGFFCEGHHHFHHHHHHHGDFHFHGGEGGHFFGGGGGHGHHHEHHHHHEDBGHHHHFEHHFHFFGHHHHFGGEEHHHHHDGF3DGHHHHHGF/@C?EHG?C/AEC
@M02034:409:000000000-BFKT7:1:2105:8181:3810 1:N:0:29
AAAGTCGAGGTGCCTAAAGTGGCAACCCAGACTCAGAATAAGGTTGGTGGTGTAGAGCTTCCTGTAGCCGCATGGCGTTCGTACTTAAATATGGAACTAACCATTCCAATTTTCGCTGTCTCTTATACACATCTCCGAGCCCACGAGACG
+
AAAABF@B?DAAB4FDGGGFGGGFGFGGGGHDHG3E3DFHHGGHFG?AFGEFFFFGFGGHHFHHGHHGHGE0EEHHGGGFEG2GHHGGGHEGGF@BEFBBGHGFHHFHHFHFHGGDGGF3GHGFFHG?DCDFBGFGD>/DCFHEC/</?C
@M02034:409:000000000-BFKT7:1:2105:22064:3810 1:N:0:29
AAAGTCGAGGTGCCTAAAGTGGCAACCCAGACTACGTCTACTGTTGGTGGTGTAGAGCTTCCTGTAGCCGCATGGCGTTCGTACTTAAATATGGAACTAACCATTCCAATTTTCGCTGTCTCTTATACACATCTCCGAGCCCACGAGACG
+
BBBBBFBBBBABGGGGGGGGGGGHGHHGGHHGHHHGGGHHHHHHHHHGGGGFFHHGGFHHHHHHHGGHHGGGGGHHGGGGGGGHHHHFHHGHHHFFFHHGHHGHHHHHHHHHHHG?FFGHHHHHHHHHFHFGHHGHF@CFGGHGC?DDGG
@M02034:409:000000000-BFKT7:1:2105:15853:3821 1:N:0:29
AAAGTCGAGGTGCCTAAAGTGGCAACCCAGACTAATCATCATGTTGGTGGTGTAGAGCTTCCTGTAGCCGCATGGCGTTCGTACTTAAATATGGAACTAACCATTCCAATTTTCGCTGTCTCTTATACACATCTCCGAGCCCACGAGACG
+
BBCCBFBBCBBBGGGGGGGGGGGHHHHGGHGFGHHHHHHHHGHHHHHEFGEFHHHGHHHHHHHHGGHGHFGGGGHHGGGGGGGHHHHGHHHHHHFFGHFHGHGHHHHGHHHHHHGGGGGHHHHHHHHHGHEFGHHFB>DCGGHFGCGCDG
@M02034:409:000000000-BFKT7:1:2105:10298:3825 1:N:0:29
AAACTCGAGGTGCCTAAAGTGGCAACCCAGACTAATAATAAGGTTGGTGGTGTAGAGCTTCCTGTAGCCGCATGGCGTTCGTACTTAAATATGGAACTAACCATTCCAATTTTCGCTGTCTCTTATACACATCTCCGAGCCCACGAGACG
+
BBBBBFBBBBAAGGGGGGGFFGGFHHHGGCHGHHHHHGHHHHGHHHGGGGFFHHHGHHHHHHHGHHGGHGGGGGHGGGGGGGFHHHBFGGHHHGFHHHGGHHHHHHGHHHHHHHGEGGGGHHHHHHHHHHGHHH3DCBC@GGHGGGGGDG
@M02034:409:000000000-BFKT7:1:2105:8176:3828 1:N:0:29
AAAGTCGAGGTGCCTAAAGTGGCAACCCAGACTCAGAATAAGGTTGGTGGTGTAGAGCTTCCTGTAGCCGCATGGCGTTCGTACTTAAATATGGAACTAACCATTCCAATTTTCGCTGTCTCTTATACACATCTCCGAGCCCACGAGACG
+
ABBAAFABDDAAGFGGGFGGGGGHFCHAFHHGFGHHHHGHFFFHHHGGGG1FGHBFGFFHHFHF5GGGHGGCEGHHGAEEFEBGGHHFHHFHHGFHHH3FHHHHFFFHHHHHHFGGGGGHHHGBGHGFFHHECFBDDCFFGGFGGGGGGD
@M02034:409:000000000-BFKT7:1:2105:21108:3828 1:N:0:29
AAAGTCGAGGTGCCTAAAGTGGCAACCCAGACTCTGCCTAATGTTGGTGGTGTAGAGCTTCCTGTAGCCGCATGGCGTTCGTACTTAAATATGGAACTAACCATTCCAATTTTCGCTGTCTCTTATACACATCTCCGAGCC
+
A11AA3AA?@AABCGGGGGGGGE0AAGGCHE0BGH11AA1FFFGHGH?FC/B/BG2EGHHHFHFADDFFFACEEHEGEGGGECHFGG1@2BGG11@FE1@CGDGGHHE2FFGH>//EEEHGFGHBB2BFF1FGFGDC/CCG
@M02034:409:000000000-BFKT7:1:2105:16406:3834 1:N:0:29
AAAGTCGAGGTGCCTAAAGTGGCAACCCAGACTCAGAATCCGGTTGGTGGTGTAGAGCTTCCTGTAGCCGCATGGCGTTCGTACTTAAATATGGAACTAACCATTCCAATTTTCGCTGTCTCTTATACACATCTCCGAGCCCACGAGACG
+
BBBBBFBBBDAAGEFGGGGGGGGHHHHGGHHGGHHHHHHHHGGGGGGGFFGFGHHHHHGGHHHHFFHHHGGGGGHHGGGGGGHHHHHGFHHHHHEFHHGGHHHHHHHHHHHHHHGGGGGHHHHHHHHHGHGHGHHHECGDDGHGGGGGGD
@M02034:409:000000000-BFKT7:1:2105:9098:3837 1:N:0:29
AAAGTCGAGGTGCCTAAAGTGGCAACCCAGACTTCGGGGACTGTTGGTGGTGTAGAGCTTCCTGTAGCCGCATGGCGTTCGTACTTAAATATGGAACTAACCATTCCAATTTTCGCTGTCTCTTATACACATCTCCGAGCCCACGAGACG
+
ABBBBFBBBBBBGGGGGGGGGGGGHHGGGHHGHGFGGGGGGHHHHHGGGGGFGHH5FHHGHHHHHGHFHGGGEGHHGFGEFGFGHGH3FHHHHB3FGGGHHHGHHHEH4FGHHHGGGGGGHHHHBGFGFFGHGHFDD<BCCGHFG//<>E
@M02034:409:000000000-BFKT7:1:2105:14460:3842 1:N:0:29
AAAAGTCGAGGTGCCTAAAGTGGCAACCCAGACTCCGAAGGAGGTTGGTGGTGTAGAGCTTCCTGTAGCCGCATGGCGTTCGTACTTAAATATGGAACTAACCATTCCAATTTTCGCTGTCTCTTATACACATCTCCGAGCCCACGAGA
+
AABB?FFAADBAFFAGFFGGGGGGHHHHGGHHGHHHGGFFGHHGEHHEBFEBFGHGGHHHFHHGGAFGFFB>EEEGGFEGCEFHHHHGGHHHHGH3FGHFFCGBGHHEHHFHHH4>?AFBHHHHHHGHHGHHHHFHHEGGGGGEF@GCF
@M02034:409:000000000-BFKT7:1:2105:15233:3845 1:N:0:29
AAAGTCGAGGTGCCTAAAGTGGCAACCCAGACTGGGTGTATTGTTGGTGGTGTAGAGCTTCCTGTAGCCGCGTGGCGTTCGTACTTAAATATGGAACTAACCATTCCAATTTTCGCTGTCTCTTATACACATCTCCGAGC
+
BAAABFBBBBBBGGGFGGG6BGFHGGHGGHHCHHHC3BAAFGHHHH22BEEAF3DAB5AF5GFF5DDBFEG0>EE?/EEFE>2CGHHG@@4GD333BB3FEFFHB4GBFHBGG4E/E/?BFBGG3F33B?2FF>G2D//@
@M02034:409:000000000-BFKT7:1:2105:23000:3846 1:N:0:29
AAAGTCGAGGTGCCTAAAGTGGCAACCCAGACTGATAATCATGTTGGTGGTGTAGAGCTTCCTGTAGCCGCATGGCGTTCGTACTTAAATATGGAACTAACATTCCAATTTTCGCTGTCTCTTATACACATCTCCG
+
A1>AAFAADD1ACGGBFFGBFFCFGFHG0GCFHCHGFHGF1GFEGGHEAA/BGGFFE1GFH1GHHGFFAE/AEEH0>AE/EE0CGFFFDG2GHFFDFCF11FFBDGFFF>BFFE/EEEBF2BFGFGBHFBB1G11?
@M02034:409:000000000-BFKT7:1:2105:21300:3852 1:N:0:29
AAAGTCGAGGTGCCTAAAGTGGCAACCCAGACTAATGAGCATGTTGGTGGTGTAGAGCTTCCTGTAGCCGCATGGCGTTCGTACTTAAATATGGAACTAACCATTCCAATTTTCGCTGTCTCTTATACACATCTCCGAGCCCACGAGACG
+
BBBBBFBBBDBBGGGGCGGGGGGHHHHGFHHGGHHHHGHHFHHGHHHGGGGGHFGFGGHHFHHFHHHHGGFGGGE1FEEEDFHHHHHHHGHHHHHBGFHFGFBFGDHHHHHGHGEDFFGFHHHHGHHFBGDHFHGBC/<@FGHGFCGGGD
@M02034:409:000000000-BFKT7:1:2105:22983:3853 1:N:0:29
AAAGTCGAGGTGCCTAAAGTGGCAACCCAGACTGATAATCATGTTGGTGGTGTAGAGCTTCCTGTAGCCGCATGGCGTTCGTACTTAAATATGGAACTAACATTCCAATTTTCGCTGTCTCTTATACACATCTCCGAGCCCACGAGACGG
+
BBBBBFBBBBBBGFGGGGGGGGGHHHHDFHHABGEGGGHHFGHHHHEGGCEEG3G5GFFHFHHHA5FDGEG0EGHFEFEGGGHHHFG3FGFHEF3@EFGGBCFGFFG4FGEGHC?EE/BFGFH4FBFBFBGHHGHFCFFGFHFCC?/AAE
@M02034:409:000000000-BFKT7:1:2105:16933:3870 1:N:0:29
AAAGTCGAGGTGCCTAAAGTGGCAACCCAGACTATTCGTACTGTTGGTGGTGTAGAGCTTCCTGTAGCCGCATGGCGTTCGTACTTAAATATGGAACTAACCATTCCAATTTTCGCTGTCTCTTATACACATCTCCGAGCCCACGAGACG
+
CCCCBFAABBABGGGGGGGGGGGHHHHGGHHGHHHHHHHHHHHHHHHGGGGFHHHHHGHHHHHHHHHHHFGGGGHHGGGGGGHHHHHHHHHHHHEGGGHFHHHHHHHHHHHHHHGGGGGGHFHHGHHHGHGHHHGHE>CDGGHGGFGDED
@M02034:409:000000000-BFKT7:1:2105:7782:3871 1:N:0:29
AAAGTCGAGGTGCCTAAAGTGGCAACCCAGACTAATAATAGTGTTGGTGGTGTAGAGCTTCCTGTAGCCGCATGGCGTTCGTACTTAAATATGGAACTAACCATTCCAATTTTCGCTTCTCTTATACACATCTCCGAGCCCACGAGACGG
+
BBBBBFBBBBAAGGGGGGGGGGGHHHHGGHHFGHHGHFHHHHHHHEHGGGGGHHHFFHHHHHHHHHHHHFFGEGHEGGGFGGBHGHGGHHHHHHGHFGDCGGFHGHHHHHGHHFGGGHEGGHHGHFFHHHHHHHDFD?DFGHGGGC?GDE
@M02034:409:000000000-BFKT7:1:2105:16650:3876 1:N:0:29
AAAGTCGAGGTGCCTAAAGTGGCAACCCAGACTAATAATAATGTTGGTGGTGTAGAGCTTCCTGTAGCCGCATGGCGTTCGTACTTAAATATGGAACTAACCATTCCAATTTTCGCTGTCTCTTATACACATCTCCGAGCCCACGAGACG
+
BBCCBFBCCDABGGGGGGGGGGGHHHHGGHHGHHHHGHHHHHHHHHHGGGEFHHHHHHHHHHHHHHHHHGGGGGHHGGGGGFHHHHHHHHHHHHHGHHGHHHHHHHGHHHHHHHGGGGFHHHHHHHHHHHGHHHHHFBGCGGHGGGGCGF
@M02034:409:000000000-BFKT7:1:2105:20420:3880 1:N:0:29
AAAGTCGAGGTGCCTAAAGTGGCAACCCAGACTGGGGG
+
CCCCCFCCDBABGGGGGGGGGGGHHHHGGHHGHF2A2A
@M02034:409:000000000-BFKT7:1:2105:7777:3891 1:N:0:29
AAAGTCGAGGTGCCTAAAGTGGCAACCCAGAC
+
AAAAADAADDA4FGGGGGFFBBFHBAGDEACF
@M02034:409:000000000-BFKT7:1:2105:13032:3913 1:N:0:29
AAAGTCGAGGTGCCTAAAGTGGCAACCCAGACTACTAAGAATGTTGGTGGTGTAGAGCTTCCTGTAGCCGCATGGCGTTCGTACTTAAATATGGAAC
+
>1AA1@AAD1>1BGGDGFFG11FA1AEEF0AAA1BA1FBFFBGFAFC//BEAE1EADEEF11B1FAGHF?EEG/GE@E@FA/FHEFDFHH2@2FHBG
@M02034:409:000000000-BFKT7:1:2105:14217:3916 1:N:0:29
AAAGTCGAGGTGCCTAAAGTGGCAACCCAGACTATTCCGAAGGTTGGTGGTGTAGAGCTTCCTGTAGCCGCATGGCGTTCGTACTTAAATATGGAACTAACCATTCCAATTTTCGCTGTCTCTTATACACATCTCCGAGCCCACGAGACG
+
>>AA>D3AD>AAGGFGGGGGGGGFHHHGGHFAAAGHH5FE?EEGGFEEFEEGHEDEFFHHHHHHHHHGGGGFFGHHGGGGGGHHHHFEHHHHHHEHHHEGFHEGHHHGHHBHFFEGGGEFHFGDFHHHFHFBCBD?</<C@FHEGG?DG?
@M02034:409:000000000-BFKT7:1:2105:19490:3918 1:N:0:29
AAAGTCGAGGTGCCTAAAGTGGCAACCCAGACTGGGACTCGGGTTGGTGGTGTAGAGCTTCCTGTAGCCGCATGGCGTTCGTACTTAAATATGGAACTAACCATTCCAATTTTCGCTGTCTCTTATACACATCTCCGAGCCCAC
+
BABBBDAABDB?FGGGFFGGGGGHHGHGCGGFF32FGGHBFGCH2ECFFFEFGFHEFHHHHHHHHHHHBAEEEEFAEE@GGFHHGGFFGGHFHHF3?C3?FFFGHFDDGGDGHH??E??DD3?GDGFHBG?CGHF2D@DC?CCE
@M02034:409:000000000-BFKT7:1:2105:16222:3934 1:N:0:29
AAAGTCGAGGTGCCTAAAGTGGCAACCCAGACT
+
ACCCBFCCCCBCGGGGGGGGGGGHHHHGGHGGH
@M02034:409:000000000-BFKT7:1:2105:20084:3938 1:N:0:29
AAAGTCGAGGTGCCTAAAGTGGCAACCCAGACTAATAATCTGGTTGGTGGTGTAGAGCTTCCTGTAGCCGCATGGCGTTCGTACTTAAATATGGAACTAACCATTCCAATTTTCGCTGTCTCTTATACACATCTCCGAGCCCACGAGACG
+
AABBAFBBBBABGGGGGGGGFFFHHGHGGCHGHHHHHHHHHGHHHGGGGGEFHHHGHGHHHHHGHHHHHFGGGGHHGGGGGGHHHHHHHHHGHHGGHHHGHGHHHHHHHHHHHHGGGGGGHHHHHHHHHHGHHHHHFGGGGGHGGGGGGG
@M02034:409:000000000-BFKT7:1:2105:16200:3940 1:N:0:29
AAAGTCGAGGTGCCTAAAGTGGCAACCCAGACTAATAAGAAGGTTGGTGGTGTAGAGCTTCCTGTAGCCGCATGGCG
+
BBCCADAACBCCGGGGGGGBGGGHHHHGGHHGHE3DBAF5BFGHEH222AEA13D5AA335BDBB5AABEE0EA11>
@M02034:409:000000000-BFKT7:1:2105:10039:3941 1:N:0:29
AAAGTCGAGGTGCCTAAAGTGGCAACCCAGACTAGTCAGCCGGTTGGTGGTGTAGAGCTTCCTGTAGCCGCATGGCGTTCGTACTTAAATATGGAACTAACCATTCCAATTTTCGCTGTCTCTTATACACATCTCCGAGCCCACGAGACG
+
BBBBBFBBB@AABBGFF4GGGGGGHHHGG2GFCGCGHFGHHGGEFGGGGGGGHFHGFHHHHFHHHGHHHGGGGGHHGGGGGE1GGHH@FFGHGFGGFGGFHHHHHDGH4GHHHGGGGGGHHHHGGGFGFFFHFF1DE/D?/FHGGCGDGF
@M02034:409:000000000-BFKT7:1:2105:13198:3949 1:N:0:29
AAAGTCGAGGTGCCTAAAGTGGCAACCCAGACTAAGAATAATGTTGGTGGTGTAGAGCTTCCTGTAGCCGCATGGCGTTCGTACTTAAATATGGAACTAACCATTCAATTTTCGCTGTCTCTTATACACATCTCCGAGCCCACGAGACGG
+
BBCCBFBCBCCCGGGGGFGEGGGHHHHGGHHGHHCHGHHHHHHHHHGGGGFGHHHHHHHHHHHHHHHHHGGGGGHHGGGGGFGHHHHHGHHHHHHGHHHHHHHHHHHGGHHHGGGGGFHHHHHFHFEHGFGHHHGGGGGFGHGGGGGGDA
@M02034:409:000000000-BFKT7:1:2105:12319:3950 1:N:0:29
AAAGTCGAGGTGCCTAAAGTGGCAACCCAGACTAATACGCATGTTGGTGGTGTAGAGCTTCCTGTAGCCGCATGGCGTTCGTACTTAAATATGGAACTAACCATTCCAATTTTCGCTGTCTCTTATACACATCTCCGAGCCCACGAGACG
+
CCCCCFCBBBBBGGGGGGGGGGGHHHHGGHHGHHHHHHHGGGGHHHHGGGGGHHHHHHHHHHHHHFHHHGGGGGHHGGGGGGHHHHHHHHHHHHHHHHHHHGHHHHHHGHHHHHGGGGGGHHHHGHFHHHGHHHGHG@@FGGHGGGGDFG
@M02034:409:000000000-BFKT7:1:2105:16230:3950 1:N:0:29
AAAGTCGAGGTGCCTAAAGTGGCAACCCAGACTAAGACGGATGTTGGTGGTGTAGAGCTTCCTGTAGCCGCATGGCGTTCGTACTTAAATATGGAACTAACCATTCCAATTTTCGCTGTCTCTTATACACATCTCCGAGCCCACGAGACG
+
AAABAFBBDDB4BGGGBEBBFGGHCHHDFHGGFHHFFHFE2AEB5FEGEG1CAFGFGFHHHFFHGBFGBE0EEFHHG1ECEEFHHFHHFGGHHHBB3FFFFAF3GBF4BBEGE?EAEG/B4?GGF2DGBFGBCGB1?/B/></F@/A?D?
@M02034:409:000000000-BFKT7:1:2105:22894:3982 1:N:0:29
AAAGTCGAGGTGCCTAAAGTGGCAACCCAGACTACTCCGACGGTTGGTG
+
BBABAF@ADDBBGGGGGGDEGGGHGHHGGHHGGHB5FHE2EECDFE01A
@M02034:409:000000000-BFKT7:1:2105:22871:3989 1:N:0:29
AAAGTCGAGGTGCCTAAAGTGGCAACCCAGACTACTCCGACGGTTGGTGGTGTAGAGCTTCCTGTAGCCGCATGGCGTTCGTACTTAAATATGGAACTAACCATTCCAATTTTCGCTGTCTCTTATACACATCTCCGAGCCCACGAGACG
+
BBBBBF3ABBAAGGGGGGGGFFGHHHGGGGDGHHHHGHGGGGFEFEFGGGEFHHFFGFHHHFHHFHHHHGGGGGHGGGGGGGHHHHHHFHHHHHEEEHHGFFBGHHHEGHHHGGGGGFGFHGFHFHFDGHBGHGHFD</ADEHG?DC.AA
@M02034:409:000000000-BFKT7:1:2105:16662:3990 1:N:0:29
AAAGTCGAGGTGCCTAAAGTGGCAACCCAGACTCAGACTGAGTTGGTGGTGTAGAGCTTCCTGTAGCCGCATGGCGTTCGTACTTAAATATGGAACTAACCATTCCAATTTTCGCTGTCTCTTATACACATCTCCGAGCCCACGAGACGG
+
BBCCAFBBCCABGGGGGFBBGGGHHHHGGHHGGHGHHGHHHHHHHHAFF2FFGGGHHHHHHHHHFGGHFFGGGHGG1EFGEHHHHHGGFFGGHHHFGHHHHHHHHFFGHHFHHGEGD?F4?GHHGHHHCGFGHFHGCCGGEHGGGGGGDC
@M02034:409:000000000-BFKT7:1:2105:16527:3998 1:N:0:29
AAAGTCGAGGTGCCTAAAGTGGCAACCCAGACTGCGGCGACTGTTGGTGGTGTAGAGCTTCCTGTAGCCGCATGGCGTTCGTACTTAAATATGGAACTAACCATTCCAATTTTCGCTGTCCTTATACACATCTCCGAGCCCACGAGACGG
+
BBBBAFBBADAAFGGGGGGBGFGGHCFGGHHGHCGGFFEGGGGGGHHAFE?BFFDFGEGGHHHFFGHFHGGGGGHHGGGEGGFHHHH33FFHHFB3FGFFFHGHFHHGHHHHFHGGGGGFH2@@2@FHHFBGFFGE@CDDGHGGCCEEDD
@M02034:409:000000000-BFKT7:1:2105:21414:4003 1:N:0:29
AAAGTCGAGGTGCCTAAAGTGGCAACCCAGACTGATACTCATGTTGGTGGTGTAGAGCTTCCTGTAGCCGCATGGCGTTCGTACTTAAATATGGAACTAACCATTCCAATTTTCGCTGTCTCTTATACACATCTC
+
CCCCCFABCBBBGGGGGFGGGGGHHHHGGHHGG33F5AGGFGHHHHFEF?EFGDHFFFFHDGHFDFEFGFG0EFFA@EEFFFBGGGHHHHHGHFBEGGHGB?3FGGF44GFHHEEFGEEEEGGHHHHFHFHHHHH
@M02034:409:000000000-BFKT7:1:2105:15730:4006 1:N:0:29
AAAGTCGAGGTGCCTAAAGTGGCAACCCAGACTGCTACGTCTGTTGGTGGTGTAGAGCTTCCTGTAGCCGCATGGCGTTCGTACTTAAATATGGAACTAACCATTCCAATTTTCGCTGTCTCTTATACACATCTCCGAGCCCACGAGACG
+
BBBBAB3>>D>AEFDGGGGGDFGGHGHEEGCAGHBGGFEHHHGHGFFFFGBFGFH5GHHHFGHHFFH53E0EEEHGEGGFAEBFGGGFHHGFGHDGGGDHHHGFGHHH4GHHHGGGGFEDGBFHHH2FFHFBGGHHD/B@BFFG?/<CDD
@M02034:409:000000000-BFKT7:1:2105:9313:4006 1:N:0:29
AAAGTCGAGGTGCCTAAAGTGGCAACCCAGACTAAGACTCAGGTTGGTGGTGTAGAGCTTCCTGTAGCCGCATGGCGTTCGTACTTAAATATGGAACTAACCATTCCAATTTTCGCTGTCTCTTATACACATCTCCGAGCCCACGAGACG
+
AAABBFBBBBAAGGGGGFGGGBFFFHHGDEAFF33A3BFGHHHHFAEGGGGGGBG5AFEGDAFGHHHHGGCEEFFHGGGGEGHGHH4B3BFGGFHHHHEBCG3GGHGBHHHHHGGDEGGHHGHHHHEDFHFHGHHFE/@/CGCFCC@DDA
@M02034:409:000000000-BFKT7:1:2105:20219:4014 1:N:0:29
AAAGTCGAGGTGCCTAAAGTGGCAACCCAGACTAAGAATGAGGTTGGTGGTGTAGAGCTTCCTGTAGCCGCATGGCGTTCGTACTTAAATATGGAACTAACCATTCCAATTTTCGCTGTCTCTTATACACATCTCCGAGCCCACGAGACG
+
ABBBAF?ADBAAGGGGGGGGGGGHHHGGGHGGHHFHHHHHHGHHHHGGGGEGFHHBGHHGHHHGFFGFHGGFGGHHGGGGGFEHHHFDHHHHHHFFFHGHGHEHHHHHFHHHGHGGGGFFGHHHFHFHFFDHHHHHGGGGCGGADGGDCA
@M02034:409:000000000-BFKT7:1:2105:21815:4022 1:N:0:29
AAAGTCGAGGTGCCTAAAGTGGCAACCCAGACTCATAATAATGTTGGTGGTGTAGAGCTTCCTGTAGCCGCATGGCGTTCGTACTTAAATATGGAACTAACCATTCCAATTTTCGCTGTCTCTTATACACATCTCCGAGCCCACGAGAC
+
BAB?BDAABDABCFGGBFFAFEFHHHFEGFH2BB3AE5DGAFFAAGEEF2AFA3G555FA5FGFHHHAGEG?EEC1>?ECAE2?BFHF3FDEFB3@FGHH3?GGBG4?FGHHEGG/EFAGFGHHBE?DG31?1B?1?<CC?/FFC</?A
@M02034:409:000000000-BFKT7:1:2105:15385:4027 1:N:0:29
AAAGTCGAGGTGCCTAAAGTGGCAACCCAGACTTCTCCGACGGTTGGTGGTGTAGAGCTTCCTGTAGCCGCATGGCGTTCGTACTTAAATATGGAACTAACCATTCCAATTTTCGCTGTCTCTTATACACATCTCCGAGCCCACGAGACG
+
BBBBAFBCCDAAGGGGGGGGGGGHHHHGGHHGGCDGGFGGGGGGGGCEFFGFHFHGFFFHHHHHGFHGHGG@EEHFGGGGGFCGHHHHHHHHFGBFHHHGHHHHHHHBFHHHHHFCEFBDGHHGFH2@FGBHHHHBE<?DC/F/C-CDDD
@M02034:409:000000000-BFKT7:1:2105:21819:4039 1:N:0:29
AAAGTCGAGGTGCCTAAAGTGGCAACCCAGACTCATAATAATGTTGGTGGTGTAGAGCTTCCTGTAGCCGCATGGCGTTCGTACTTAAATATGGAACTAACCATTCCAATTTTCGCTGTCTCTTATACAC
+
BBBBBFBA@DAAFGGGGGGGGGGHHGGDF2FFHHHHGGHGGGHGHHGGFF2AGFHBGFFHHHHHHGFDGGF?EGHHGDGEFGFGGFHGGHBGGFFHHGFCFCFGHHFDFHGHHDEDFDEHH4BGDFBFD?
@M02034:409:000000000-BFKT7:1:2105:17591:4064 1:N:0:29
AAAGTCGAGGTGCCTAAAGTGGCAACCCAGACTAAGCCGAAGGTTGGT
+
AA?AABAAADAAB1BBBGGGFB0F10BAAFA0B1FG0EAAGE?FG0EA
@M02034:409:000000000-BFKT7:1:2105:12316:4067 1:N:0:29
AAAGTCGAGGTGCCTAAAGTGGCAACCCAGACTCCTTCGAATGTTGGTGGTGTAGAGCTTCCTGTAGCCGCATGGCGTTCGTACTTAAATATGGAACTAACCATTCCAATTTTCGCTGTCTCTTATACACATCTCCGAGCCCACGAGACG
+
BBBBBFBADBBAGFGGGGGDGGFGHHHGGHHGHHHHHHHHHHHHHGHEFGGFGFHFBHHHGHHHHHHFHFEEGGHGGGGGGEFHHHHFHHHHHHFGFHHHHHHHGHFFFHHHHHGFGCEHHHGHFHGHHFHHGGFFE@CFGGHG?/CGGD
@M02034:409:000000000-BFKT7:1:2105:20262:4074 1:N:0:29
AAAGTCGAGGTGCCTAAAGTGGCAACCCAGACTTATCCGCCGGTTGGTGGTGTAGAGCTTCCTGTAGCCGCATGGCGTTCGTACTTAAATATGGAACTAACCATTCCAATTTTCGCTGTCTCTTATACACATCTCCGAGCCCACGAGACG
+
AABA>FAABDABGCFGGGGEGGGHGHFEG2FFHHHHHHGGGGFEEEAEEDEFHHHFGHHHH3FHEGHFHGGCEEHGGGGFGE2FGGHFHHHHGFFFFHGGHHGGHHHHHHHHHHGGFDGGHHHHGGGFFFFHHHG2ECG/DGGG@-DAFD
@M02034:409:000000000-BFKT7:1:2105:12279:4082 1:N:0:29
AAAGTCGAGGTGCCTAAAGTGGCAACCCAGACTAAGAATAATGTTGGTGGTGTAGAGCTTCCTGTAGCCGCATGGCGTTCGTACTTAAATATGGAACTAACCATTCCAATTTTCGCTGTCTCTTATACACATCTCCG
+
A1>A>DAADDAAFGGG1GGEGFGFHHHGGHHG1GHFGFGHDFHGFHAEAEEGHFGD1DGHGHHFAEGEHCE/EEHA@E?FGEBGHHHHGBGGHFDDGHFFFGDHHHFGFFFHFFGGEEEBGFFDEGFFDFFEGHHEA
@M02034:409:000000000-BFKT7:1:2105:13802:4090 1:N:0:29
AAAGTCGAGGTGCCTAAAGTGGCAACCCAGACTAATAATCAGGTTGGTGGTGTAGAGCTTCCTGTAGCCGCATGGCGTTCGTACTTAAATATGGAACTAACCATTCCAATTTTCGCTGTCTCTTATACACATCTCCGAGCCCACGAGACG
+
AABB>FBBBBBBGGGGGGGGGGGFHHHGGHHGHHHHHHHHHHHHHHGFFGEFHGHGHHHHHGHHHHHGHEGGGGGGGGGGGFHHHHHHHHHHHHFGHHHHGHGHHHHGHHHHHHGGGGGFFBHHFHHHGHFGHEHBA>/BGFHEGGCD?D
@M02034:409:000000000-BFKT7:1:2105:14986:4093 1:N:0:29
AAAGTCGAGGTGCCTAAAGTGGCAACCCAGACTCATAAGCATGTTGGTGGTGTAGAGCTTCCTGTAGCCGCATGGCGTTCGTACTTAAATATGGAACTAACCATTCCAATTTTCGCTGTCTCTTATACACATCTCCGAGCCCACGAGACG
+
BBBBAFBBDBABCFFGGGGGGGGFHGHGGGHGHHHHHHGGHGHHHHHEFGBFFFG5GFHHGHHHFFGFGEFCGGHGEEGGEEGHHFFEHGHGHFDBGHHBE1DHHHHFGGHHHHGEFGGHGHHHEHEHFGBGGFFDB/BBDFGFCDGGDD
@M02034:409:000000000-BFKT7:1:2105:19484:4107 1:N:0:29
AAAGTCGAGGTGCCTAAAGTGGCAACCCAGACTCCGCAGAAGGTTGGTGGTGTAGAGCTTCCTGTAGCCGCATGGCGTTCGTACTTAAATATGGAACTAACCATTCCAATTTTCGCTGTCTCTTATACACATCTCCGAGCCCACGAGACG
+
BBBBBFBBBBABGGGGG4GGGGGHHEHGGCGGHHHGGGGGGHGFFHGEEEAFHHHBGHHHHHHHHHHGFEGEFGHHGGGGGGHHHGFFGHHHHG3EFHFHHHHHHHHGHHHHHHGGGGGHHFGHHHGDGHFHHHGGFD/@DGEFFGGCFD
@M02034:409:000000000-BFKT7:1:2105:13796:4108 1:N:0:29
AAAGTCGAGGTGCCTAAAGTGGCAACCCAGACTAATAATCAGG
+
AAAAADAADDAAF1EFGGGFF1F0FHHGF00FEGHHBFBHFEF
@M02034:409:000000000-BFKT7:1:2105:9695:4122 1:N:0:29
AAAGTCGAGGTGCCTAAAGTGGCAACCCAGACTGAGACGAAGGTTGGTGGTGTAGAGCTTCCTGTAGCCGCATGGCGTTCGTACTTAAATATGGAACTAACCATTCCAATTTTCGCTGTCTCTTATACACATCTCCGAGCCCACGAGACG
+
BABBBFABDBBBGGGGGGGGGGGHHHHGGGHGHHGHHHGG2EGFDGGGGGFFHHHGHHHHHHHHHGHHGGGGGGHHGGGGGGHHHHHGHHHHHHHHHGHHHFFHHHGHFGHHHFFGGGGHHHHHFHFHHHGHHHGHG/DCGGHGC@CDGA
@M02034:409:000000000-BFKT7:1:2105:20776:4123 1:N:0:29
AAAGTCGAGGTGCCTAAAGTGGCAACCCAGACTACTTCGAGTGTTGGTGGTGTAGAGCTTCCTGTAGCCGCATGGCGTTCGTACTTAAATATGGAACTAACCATTCCAATTTTCGCTGTCTCTTATACACATCTCCGAGCCCACGAGACG
+
AABBBFABDBBBGGGGGGGAFGACGHHGG2GGFGHHGHEHHHCFGGHEEGEFHHHHHHGHGHHFGGGGHGGGGGHHGGGGGGFHHHHHEGFHHEDFHFHBGHFHHHEH4BGFHHGGCEGBD4FGGHFDBG2GHHHGF/D?DEFG@?F/??
@M02034:409:000000000-BFKT7:1:2105:20730:4124 1:N:0:29
AAAGTCGAGGTGCCTAAAGAGGCAACCCAGACTGAGATTACTGTTGGTGGTGTAGAGCTTCCTGTAGCCGCATGGCGTTCGTACTTAAATATGGAACTAACCATTCCAATTTTCGCTGTCTCTTATACACATCTCCGAGCCCACGAGACG
+
BBBBBFBBBBABGGGGGGG5BGGGHHHGGHHGHHEHFHHHHHHHHHHEFGGGHHHDFGHHHHHHHGHFHFGGGGHHGEGGGEGGHGFFGHGHHHFGFHHHFEFHHHHFFGHHHHGGGGGHHHHHHH4FGBFHHHHGC/CFGFGEGGGGGG
@M02034:409:000000000-BFKT7:1:2105:14869:4127 1:N:0:29
AAAGTCGAGGTGCCTAAAGTGGCAACCCAGACTGCGAAGTCGGTTGGTGGTGTAGAGCTTCCTGTAGCCGCATGGCGTTCGTACTTAAATATGGAACTAACCATTCCAATTTTCGCTGTCTCTTATACACATCTCCGAGCCCACGAGACG
+
AAAAA5AADBBBGGFGGFGFGGG4FFHEFGHGCF3E?EEAGEFEDGG1FAEABDEAGFFH5@FG@FFGFGG?EGHGEEEF??2?FGGBDGEFGFHBGGF3FFBEGHBB4B34GE/CDGD2FD3G3FF3>@22@@22?<BC/FACC?FEDD
@M02034:409:000000000-BFKT7:1:2105:14849:4134 1:N:0:29
AAAGTCGAGGTGCCTAAAGTGGCAACCCAGACTGCGAAGTCGGTTGGTGGTGTAGAGCTTCCTGTAGCCGCATGGCGTTCGTACTTAAATATGGAACTAACCATTCCAATTTTCGCTGTCTCTTATACACATCTCCGAGCCCACGAGACG
+
AAAABFBBBBBAGGGGGGGFGGGHHHHGGHHGHHHGGGGFHGGFFGGGGGEGHHHGHHHHHHHHHHHHGGGEGGGGGFGGGGHHHHHHHHHHHHHFFHGHHHHHHHHGHHHHHHGGGGGHHGHHGHHHHHHHHFHHDBDGGEGGGGGGGG
@M02034:409:000000000-BFKT7:1:2105:7667:4139 1:N:0:29
AAAGTCGAGGTGCCTAAAGTGGCAACCCAGACTAATCATAATGTTGGTGGTGTAGAGCTTCCTGTAGCCGCATGGCGTTCGTACTTAAATATGGAACTAACCATTCCAATTTCGCTGTCTCTTATACACATCTCCGAGCCCAC
+
BBBBBFBBDBBBGGGGGGGGGGGHHHHGGHHGHHFGF5FGDDGGDD2ACEEFA3FA5AFGBFGHE5F5AEEEFEFA@E0?E1B?EFGFB4BFGFD3GGHHE13FFFHF4BFGHF/?FEHHEGGGHBFEGEFCB?GDGG/BFGF
@M02034:409:000000000-BFKT7:1:2105:10040:4147 1:N:0:29
AAAGTCGAGGTGCCTAAAGTGGCAACCCAGACTTCTAGGCATGTTGGTGGTGTAGAGCTTCCTGTAGCCGCATGGCGTTCGTACTTAAATATGGAACTAACCATTCCAATTTTCGCTGTCTCTTATACACATCTCCGAGCCCACGAGAC
+
CCCCBFCCCCCBGGGGGDGGGGGHHHHGGHHGHHHHGHHHBGHHHGFEFGGGHHHBGGGHFGHHHGHHGGGGGGHGGGGGGGHHHHFBGHHHHHGEHHHHHHFHHHHHHHHHHGGGGGFHHHHHGHHHHHFHGGHGF@@CGCCFGGC?D
@M02034:409:000000000-BFKT7:1:2105:17731:4156 1:N:0:29
AAAGTCGAGGTGCCTAAAGTGGCAACCCAGACTCGGGGGGCGGTTGGTGGTGTAGAGCTTCCTGTAGCCGCATGGCGTTCGTACTTAAATATGGAACTAACCATTCCAATTTTCGCTGTCTCTTATACACATCTCCGAGCCCACGAGACG
+
AAAAAFABBBAAGGGGGGGAGFEFBGFEGCHGHHGGGCAGGCFGGCGAFF>CCGHBGHHHHHHFDGHGHGGCFGHGCDGEGDGEGGGFFGGGFFFGGGGGGGGFFGGFFFFFFFFFFFABFFFFFFFFFFFFFFFBA@DFFFEFFFFFFF
@M02034:409:000000000-BFKT7:1:2105:23062:4160 1:N:0:29
AAAGTCGAGGTGCCTAAAGTGGCAACCCAGACTAAGCCTGGGGTTGGTGGTGTAGAGCTTCCTGTAGCCGCATGGCGTTCGTACTTAAATATGGAACTAACCATTCCAATTTTCGCTGTCTCTTATACACATCTCCGAGCCCACGAGACG
+
AACCADAABBABGGGGGGGGGGGHHHHGGDGFHGHHHGHGHGGEGGGEFFEFFDGBFHHHHHHHHHGGHFG?EFG1EEEGFEGHHHHHBGFHHHFHGHGBCGHGHHHGFGHHHHG?FGDHHGHHGHHGFFFHHHHFABCGG/CFFCFADD
@M02034:409:000000000-BFKT7:1:2105:13430:4169 1:N:0:29
AAAGTCGAGGTGCCTAAAGTGGCAACCCAGACTAAGACGAATGTTGGTGGTGTAGAGCTTCCTGTAGCCGCATGGCGTTCGTACTTAAATATGGAACTAACCATTCCAATTTTCGCTGTCTCTTATACACATCTCCGAGCCCACGAGACG
+
CCCCCFBCCCCBGGGGGGGGGGGHHHHGGGHGHHHHHHGGGHHGHHHEFDEFHHHGFHHHHHHHHGHFFEFFGGHHGGGGGGGGHHHFHHGHHHHFHHGGCFFGHHHFFHHHF4>EGDEHHGHHFHHHHFFHGHHFFCGGGGHGGGGGGD
@M02034:409:000000000-BFKT7:1:2105:11878:4173 1:N:0:29
AAAGTCGAGGTGCCTAAAGTGGCAACCCAGACTAATGGTAATGTTGGTGGTGTAGAGCTTCCTGTAGCCGCATGGCGTTCGTACTTAAATATGGAACTAACCATTCCAATTTTCGCTGTCTCTTATACACATCTCCGAGCCCACGAGACG
+
BBBBBF?BDBAAGGGGGGGGGGGGHHHDAEGAGFFGGHFFEFGGHGHGG?EAA3G5F5FGDGFHFEG5AEFGFEF1@?EFE>?ECGGFFFFFGE33@BGG313BEBGDHHHHHGEAF/?BGFFB4FBGBG2GB3B2?<<@/FECCCFDCG
@M02034:409:000000000-BFKT7:1:2105:23158:4173 1:N:0:29
AAAGTCGAGGTGCCTAAAGTGGCAACCCAGACTACGACTAAGGTTGGTGGTGTAGAGC
+
BBBBBFBB@BBBGGGGGGGGGGGHHGGGGHHAF332EEF?33BG3F?1AAEA13D555
@M02034:409:000000000-BFKT7:1:2105:13293:4174 1:N:0:29
AAAGTCGAGGTGCCTAAAGTGGCAACCCAGCCTG
+
BBBBAFBBBBBBGGGFGGGGGGGHHHHGGH2F2F
@M02034:409:000000000-BFKT7:1:2105:7714:4180 1:N:0:29
AAAGTCGAGGTGCCTAAAGTGGCAACCCAGATTCAGTCGGGGGTTGGTGGTGTAGAGCTTCCTGTAGCCGCATGGCGTTCGTACTTAAATATGGAACTAACCATTCCAATTTTCGCTGTCTCTTATACACATCTCCGAGCCCACGAGACG
+
BBBBBFBABBBAGFFGG4GGDGFFHDHGGCGHHHFHHHGGGGGEGG?EFGFGHHHGGGHFEGGHGFHGHEEEEEGGGGGFGGHHGHFDGGFFHG1BCGGFCGFGHF2B??GGHFC?DAEFGFFG?GDGGCGHBFGFF--ACEHGG?@.<E
@M02034:409:000000000-BFKT7:1:2105:18692:4181 1:N:0:29
AAAGTCGAGGTGCCTAAAGTGGCAACCCAGACTTCGCCTCCGGTTGGTGGTGTAGAGCTTCCTGTAGCCGCATGGCGTTCGTACTTAAATATGGAACTAACCATTCCAATTTTCGCTGTCTCTTATACACATCTCCGAGCCCACGA
+
AAAAADAAADAACFGFGFGGGEFCGFFCAGHGFHHDEGEECAEAB0AEGGEGFGG5BGHHFHHHHDFFHGGGGGEGEEEEEGGGHHHFEGHFFB3BFGGBGGFHHGFH4BFFGGCDEDDBHFFHHHFHGGBGFHHGG/>?CGHF/@
@M02034:409:000000000-BFKT7:1:2105:7729:4191 1:N:0:29
AAAGTCGAGGTGCCTAAAGTGGCAACCCAGATTCAGTCGGGGGTTGGTGGTGTAGAGCTTCCTGTAGCCGCATGGCGTTCGTACTTAAATATGGAACTAACCATTCCAATTTTCGCTGTCTCTTATACACATCTCCGAGCCCACGAGACG
+
ABBBBFB@DBA@GGFGGGGGGGGHHHHFGHHHHHGHGHG?FGGEFEEFGGEFGGHFHHHHHHHHGFHGFEC?EGHHEEGGGGHHHHHHHH4GGFBGFHHHHHFHHHGFHHHHHFGGGGDFHHHHHHEGFHHHHHGHGGCGGGGA@-<<DE
@M02034:409:000000000-BFKT7:1:2105:20838:4192 1:N:0:29
AAAGTCGAGGTGCCTAAAGTGGCAACCCAGACTTC
+
BBBBBFBBB?AAGGGGGGGGGGGHHHHGGHGGGB5
@M02034:409:000000000-BFKT7:1:2105:15729:4231 1:N:0:29
AAAGTCGAGGTGCCTAAAGTGGCAACCCAGACTAAGAATAATGTTGGTGGTGTAGAGCTTCCTGTAGCCGCATGGCGTTCGTACTTAAATATGGAACTAACCATTCCAATTTTCGCTGTCTCTTATACACATCTCCGAGCCCACGAGACG
+
AA?A3BAAA2>AGGGGBGGGGGFHHHHGGHFGHHHGHFFFFHHHHFFBFEEGGEHFH5GHHGHHHFHFGEFEGGHHGEGGGFGGGGFBGHHHHHFBFGFHFHHHFHHBEEBGHDE/EEEGH4BGDHHGHHHGFHFGEB@?BEHFGC//CA
@M02034:409:000000000-BFKT7:1:2105:20021:4241 1:N:0:29
AAAGTCGAGGTGCCTAAAGTGGCAACCCAGACTAAGAATAATGTTGGTGGTGTAGAGCTTCCTGTAGCCGCATGGCGTTCGTACTTAAATATGGAACTAACCATTCCAATTTTCGCTGTCTCTTATACACATCTCCGAGCCCACGAGAC
+
ABBBAFBADDABGGGGGGGGGGGHHHHGGHHCFG3B3FGHGGHHHHGFC?EFEDHFFEGGAGGHGFGFGFGCGGF1EEEAFFFHHHHHHFHFGHBBGHHHFF3FGFHGHHHHHHGGGGEGFHGFFHHEGGFFHFHFC>BCGAGEB/</C
@M02034:409:000000000-BFKT7:1:2105:19363:4245 1:N:0:29
AAAGTCGAGGTGCCTAAAGTGGCAACCCAGACTCAGTGTGGGGTTGGTGGTGTAGAGCTTCCTGTAGCCGCATGGTGTTCGTACTTAAATATGGAACTAACCATTCCAATTT
+
BAABBFBB@BABGGGGGFGGGGGHHHHGGHHGHHFCDGHFE2AEEG?FC1EFA3F5DBAFGGGFHFF@@?E0EEG3BFEF1?2FGHFH3FGEEE33B3?F3?3B3BG4BG3G
@M02034:409:000000000-BFKT7:1:2105:9718:4249 1:N:0:29
AAAGTCGAGGTGCCTAAAGTGGCAACCCAGACTGGGGGTGTGGTTGGTGGTGTAGAGCTTCCTGTAGCCGCATGGCGTTCGTACTTAAATATGGAACTAACCATTCCAATTTTCGCTGTCTCTTATACACATCTCCGAGCCCACGAGACG
+
BBBBBFAABBABGGGGGGGGGFGFGHHFGAGGHHGECEEGEGGHGFGEFEAFGFFBGFFGHBGHHHHHHGC/BEH1EFGFEE?FGGGGGGFFHFFFGH3GGHHHHHHFDFDGHHGGGGGHHHHFFGFFFGGHHGHBE@/@DEHFGGGGGG
@M02034:409:000000000-BFKT7:1:2105:12609:4254 1:N:0:29
AAAGTCGAGGTGCCTAAAGTGGCAACCCAGACTAGTAAGTCTGTTGGTGGTGTAGAGCTTCCTGTAGCCGCATGGCGTTCGTACTTAAATATGGAACTAACCATTCCAATTTTCGCTGTCTCTTATACACATCTCCGAGCCCACGAGACG
+
BBBBBFBBBBABGGGGGGGGGGGHGHGGGHHGHHGHHHHFHFHHHHGGGGEFHHHHHHHHHHHHGFHHHGGEEGHHGGGGGGHHHHHHGHHHHGGHHHGHFHHHHHHHHHHHHHGGGGGHHHHHHHHHHHGHFHFHFBDCGGHGGGGGGG
@M02034:409:000000000-BFKT7:1:2105:7461:4259 1:N:0:29
AAAGTCGAGGTGCCTAAAGTGGCAACCCAGACTCAGCGGCATGTTGGTGGTGTAGAGCTTCCTGTAGCCGCATGGCGTTCGTACTTAAATATGGAACTAACCATTCCAATTTTCGCTGTCTCTTATACACATCTCCGAGCCCACGA
+
A3AABFBBDBAAGGGDGGBGGGGH44BEFHDGGHHCGEEGGGHHHHHGGGEFHGHDFHEHECHFBDGFHGGGGGGHGGGFGGEGHHEFFG?DHHFDFFFBBEFGBGFFHHFHHFEEGGG1FGFGFHFDBGHHHHF1C/C/CEHG?C
@M02034:409:000000000-BFKT7:1:2105:16606:4263 1:N:0:29
AAAGTCGAGGTGCCTAAAGTGGCAACCCAGACTAGTCAGAGGGTTGGTGGTGCTG
+
AAA1ADAA@D>AFBBGFGG3B1F0CGAECGACB1AB12A1BFCEG?EEA/AF11A
@M02034:409:000000000-BFKT7:1:2105:12624:4266 1:N:0:29
AAAGTCGAGGTGCCTAAAGTGGCAACCCAGACTAGTAAGTCTGTTGGTGTTGTAGAGCTTCCTGTAGCCGCATGGCGTTCGTACTTAAATATGGAACTAACCATTCCTATTTTCTCTGTCTC
+
AABAAD>ADBBBGFFGGGG6FGGGBGHGGHHGHH3AF5FA55DFFE22A2BA25FA55BFEF55B5DED100EEE10?>F1>2BGHEG3F4F@333B33C313B3BB44BFGH44BGF4B4B
@M02034:409:000000000-BFKT7:1:2105:13057:4278 1:N:0:29
AAAGTCGAGGTGCCTAAAGTGGCAACCCAGACTAAGGGTCAGGTTGGTGGTGTAGAGCTTCCTGTAGCCGCATGGCGTTCGTACTTAAATATGGAACTAACCATTCCAATTTTCGCTGTCTCTTATACACATCTCCGAGCCCACGAGACG
+
BBCCBFBBCCABGGGGGGGGGGGHHHHGGHHGHHHHHHGHGHHHHHGGFGEGHHHHHHHHHHHHHHHHHGGGGGHHGGGGGGHHHHHHHHHHHHHFHHHHHHHHHHHHGHHHHGGGGGGHGHHHHHHHHGHHGHHHGGGGGGHGGGGGGE
@M02034:409:000000000-BFKT7:1:2105:12467:4294 1:N:0:29
AAAGTCGAGGTGCCTAAAGTGGCAACCCAGACTAAGGGTAATGTTGGTGGTGTAGAGCTTCCTGTAGCCGCATGGCGTTCGTACTTAAATATGGAACTAACCATTCCAATTTTCGCTGTCTCTTATACACATCTCCGAGCCCACGAGACG
+
>>AAAFAADDAA1BEFFGG3BAFFFHGGFAAFFGHGFH0BFFHB2G/AB/ABGGHGHHBGHHHGGGE2FEECGFHFFE/CE?BG/FHGHHHBGHGGGFDFGAGF1FGHBFFBGDCEGG?EHGGFFGFDDCD1BB11<BC@?FFFCCGGGC
@M02034:409:000000000-BFKT7:1:2105:12708:4296 1:N:0:29
AAAGTCGAGGTGCCTAAAGTGGCAACCCAGACTAAGCGGCTGGTTGGTGGTGTAGAGCTTCCTGTAGCCGCATGGCGTTCGTACTTAAATATGGAACTAACCATTCCAATTTTCGCTGTCTCTTATACACATCTCCGAGCCCACGAGACG
+
CCCCCFCCCBBBGGGGGGGGGGGHHHHGGHHGHHHHGCEGEGGHHGGGGGGFHHHHHHHHHHHHHHHHHGGGGGHHGGGGGGHHHHHHHHHHHHHHHHHHHHHHHHHHHHHHHHGGGGGHHHHHHHHHHHFHHHGHGGGGGGHGCFGGGG
@M02034:409:000000000-BFKT7:1:2105:10512:4313 1:N:0:29
AAAGTCGAGGTGCCTAAAGTGGCAACCCAGACTGGGTCGGGGGTTGGTGGTGTAGAGCTTCCTGTAGCCGCATGGCGTTCGTACTTAAATATGGAACTAACCATTCCAATTTTCGCTGTCTCTATACACATCTCCGAGCCCACGAGACGG
+
BBBBBFBBBBABGGGGGGGGGGGFHHHGGAGGCHHGGGGGGGGFEFGEFGEFFFHFGHHHHHHHHFHGHEE/EFHGGGGGGGHHHHFFFHFFHHFHHHHGGHHHHHHGHHHHHHGGGCDFHHHHHFDGFFHGHGGD@DGCEHGGDFGGDD
@M02034:409:000000000-BFKT7:1:2105:14451:4316 1:N:0:29
AAAGTCGAGGTGCCTAAAGTGGCAACCCAGACTACGAATACGGTTGGTGGTGTAGAGCTTCCTGTAGCCGCATGGCGTTCGTACTTAAATATGGAACTAACCATTCCAATTTTCGCTGTCTCTTATACACATCTCCGAGCCCAAGAGACG
+
ABAAADAA??AAGGGFGGGFGGGFHDGEFFFAGGGGECEFFDGHFCGGGGGFGFHGHHGHHGHF55F5ABEEGEH1EEEAEEGEFGFFHBFGGGFBBG?33BFHHG44FEGFH?E??E?FFFGHGFGBGBFFHGH1E/BCGFA/FH0G0E
@M02034:409:000000000-BFKT7:1:2105:7927:4317 1:N:0:29
AAAGTCGAGGTGCCTAAAGTGGCAACCCAGACTTCGCAGCCTGTTGGTGGTGTAGAGCTTCCTGTAGCCGCATGGCGTTCGTACTTAAATATGGAACTAACCATTCCAATTTTCGCTGTCTCTTATACACATCTCCGAGCCCACGAGACG
+
BBBBBFBBBBBBGGGGFGGGGGGHHGHGGHHGHHHGGGGGDHHHHHHFFGGGHHHFGHHHHHHHGHGFHEG?EGHHGGGGGGHHHHFFFHDHHHGEFHFGHHGHHHHGHHHHHFGEGDEHHHHHFHHHHHHHHHFGGCGCCAGGFCGDDF
@M02034:409:000000000-BFKT7:1:2105:17696:4320 1:N:0:29
AAAGTCGAGGTGCCTAAAGTGGCAACCCAGACTTATGATGAGGTTGGTGGTGTAGAGCTTCCTGTAGCCGCATGGCGTTCGTACTTAAATATGGAACTAACCATTCCAATTTTCGCTGTCTCTTATACACATCTCCGAGCCCACGAGACG
+
A>ABBDA>AAAAFEGGAE4FGDGHGHHGGGHGFHCHHGGH5FFGFFC2FDEFGHHFHHHGHGHHHFHFFEGGGGHHGGCFGGHHHHHFFHHHHGBFGHEGFHGHFHGFEHHHHHGCGCGGHHHHHGF2BF1G1BF?E//><CGE/>@AEC
@M02034:409:000000000-BFKT7:1:2105:9463:4321 1:N:0:29
AAAGTCGAGGTGCCTAAAGTGGCAACCCAGACTTCTACTACGGTTGGTGGTGTAGAGCTTCCTGTAGCCGCATGGCGT
+
CCCCCFBCBBBCGGGGGGGGGGGHHHHGGHHGHHFGDGF5FEEH2A2E11EF1BFBA5BF5FGD55B5AAE>E?F1/B
@M02034:409:000000000-BFKT7:1:2105:17717:4321 1:N:0:29
AAAGTCGAGGTGCCTAAAGTGGCAACCCAGACTTATGATGAGGTTGGTGGTGTAGAGCTTCCTGTAGCCGCATGGCGTTCGTACTTAAATATGGAACTAACCATTCCAATTTTCGCTGTCTCTTATACACATCTCCGAGCCCACGAGACG
+
AABCAFABBCBBGGGGGGGGGGGHHHHGGHHGHHHHHHHHHHHHHHGGFGFFHHHGHHHHHHHHGFHHGGGGGGHHGGGGGGHHHHGHHGHHHHHHHHHHHHGHGHHGHHHHHHGGGGGGHHHHHHHHHFFHHHHHF@GGGGHGGGGDGG
@M02034:409:000000000-BFKT7:1:2105:14436:4328 1:N:0:29
AAAGTCGAGGTGCCTAAAGTGGCAACCCAGACTACGAATACGGTTG
+
BCCCBFCCCCCCGGGGGGGGGGGHHHHGGHAGH3AA22B23AEG2A
@M02034:409:000000000-BFKT7:1:2105:15989:4330 1:N:0:29
AAAGTCGAGGTGCCTAAAGTGGCAACCCAGACTAATAGGGATGTTGGTGGTGTAGAGCTTCCTGTAGCCGCATGGCGTTCGTACTTAAATATGGAACTAACCATTCCAATTTTCGCTGTCTCTTATACACATCTCCGAGCCCACGAGACG
+
AAABAFBADBAAGCGFFGGBGFFHHHHGGHHGFHGHHHHHHHGHHHHEFGEFFDHFGGHHFHHGGFG5GEGGGGGGGGGEFEEHHHGHHHHGHHEGFHGFHHFHHHGHHHHHHHGGGGEGHHHHGHHHGHHGHHHGF<DGGGHGGGGGGG
@M02034:409:000000000-BFKT7:1:2105:23716:4345 1:N:0:29
AAAGTCGAGGTGCCTAAAGTGGCAACCCAGACTACTAAGAATGTTGGTGGTGTAGAGCTTCCTGTAGCCGCATGGCGTTCGTACTTAAATATGGAACTAACCATTCCAATTTTCGCTGTCTCTTATACACATCTCCGAGCCCACGAGACG
+
A?AAAFBADBBAGGFGED4AFGFGBFHEFHAFF33AAEGBGAEHDFFGEEAFG3F5DGHHFHFGGGFDGAAEEEHFEGGEFGGGHG@E3F4GHBFDFF@FFHHHFFGFHGGGFGCDGE<3GDGGEGB4DFBC1G1FD/CBCFHGGGCGGG
@M02034:409:000000000-BFKT7:1:2105:22340:4346 1:N:0:29
AAAGTCGAGGTGCCTAAAGTGGCAACCCAGACTACTAATAAGGTTGGTGGTGTAGAGCTTCCTGTAGCCGCATGGCGTTCGTACTTAAATATGGAACTAACCATTCCAATTTTCGCTGTCTCTTATACACATCTCCGAGCCCACGAGACG
+
BBCCAFBCCCBBGGGGGGGGGGGHHHHGGHHGHBEGFFGBGGHHFHGEC2EF13G5BFFFBGGFGDG5BEF?EFA10>EFE>2?GGF3@FG4BGDFHFHHC0?GDBF4BGEHHFGCGE<B?GHDDDGHGGBFGGH2/>CFCFFEGCCDAA
@M02034:409:000000000-BFKT7:1:2105:24227:4357 1:N:0:29
AAAGTCGAGGTGCCTAAAGTGGCAACCCAGACTAATAAGAATGTTGGTGGTGTAGAGCTTCCTGTAGCCGCATGGCGTTCGTACTTAAATATGGAACTAACCATTCCAATTTTCGCTGTCTCTTATACACATCTCCGAGCCCACGAGAC
+
AAAAAFAA@D>AFFEG1AFFGBF0FGFCFGHAC11DAAD1B1BFG2AAFE/FGHF2FAGHHAGFFFFFGEE?EEGCEEGFGFFHHHHHHHG2GG@FBGGHH01GDFFHHHHHHFEFGFFFGHHHHGFGHHFHHHHDA<C?/FHA@<CCC
@M02034:409:000000000-BFKT7:1:2105:22002:4362 1:N:0:29
AAAGTCGAGGTGCCTAAAGTGGCAACCCAGACTGGGGCTTCGGTTGGTGGTGTAGAGCTTCCTGTAGCCGCATGGCGTTCGTACTTAAATATGGAACTAACCATTCCAATTTTCGCTGTCTCTTATACACATCTCCGAGCCCACGAGACG
+
A>ABAFBABBBBGGGGBGGFGFGFHGGGECHGFHGH?EGHGFEFGGGAFE1FGHHEGHHHHFHFGFHFHGG@EFHHGFGFFEFCGFGDFHFHHHE?EHFHHEFHGGHDGHHHHHG?EBEHHHFHFHGFFGHHHHGFD>C@CGHGGGFDGD
@M02034:409:000000000-BFKT7:1:2105:9974:4367 1:N:0:29
GCTCTTAAAGAGGAGAAAGGTCATGCAGAGGAATGCTTCTAACTTTACTCAGTTCGTTCTCGTCGACAATGGCGGAACTGGCGACGTGACTGTCGCCCCAAGCAACCTGTCTCTTATACACATCTCCAGCCCACGAGACGTAGCGGAAT
+
BBBCCFFFFFFFGGGGGGGGGGFHHDFD542BFHHHHHHHFHHHHHHHHHHHHHHGGHHGHFFEGGGGGHHHHGGEGGHHHHGEEGEGHGHFGHGHGGGGGHGHHHHHGHHHHHHGHFHGHFHGHHHGHGGGEAD>A/DGGHA.<A--<
@M02034:409:000000000-BFKT7:1:2105:23231:4368 1:N:0:29
AAAGTCGAGGTGCCTAAAGTGGCAACCCAGACTAATAAGAAGGTTGGTGGTGTAGAGCTTCCTGTAGCCGCATGGCGTTCGTACTTAAATATGGAACTAACCATTCCAATTTTCGCTGTCTCTTATACACATCTCCGAGCCCACGAGACG
+
AABBBFABBBBBGGGGGGGGGGGHHHFEGHHGHBGH5FGEGGHGGHCGGDEFGHHFHHHHFHHHHGGGHGGGGGHHGFEGGGHHHHHGHHFHHGHFFFHEEHHHHHHHFHHHHHGGGGEDHHHHFHHHGHDFHFHFD/@@CFHGGFDGGF
@M02034:409:000000000-BFKT7:1:2105:9647:4369 1:N:0:29
AAAGTCGAGGTGCCTAAAGTGGCAACCCAGACTAGTTCTTCTGTTGGTGGTGTAGAGCTTCCTGTAGCCGCATGGCGTTCGTACTTAAATATGGAACACCATTCCAATTTTCGCTGTCTCTTATACACATCTCCGAGCCCACGAGACGGA
+
BBBBBFBBBB2AFFGGGGGGFGEHHHHGGHHGH3BGHHHHGGFHEGAEFGFFHEGGFGGHEGHHHFGGGFG0EFFFEGGGGGGEGFF3GGHHFHE@GFHCCBGBGBBFHHF?E>FGGHHGHFBF?E4GHHGFHBE/<</?EF?B/EGGG<
@M02034:409:000000000-BFKT7:1:2105:23251:4371 1:N:0:29
AAAGTCGAGGTGCCTAAAGTGGCAACCCAGACTCATGGGAAGGTTGGTGGTGTAGAGCTTCCTGTAGCCGCATGGCGTTCGTACTTAAATATGGAACTAACCATTCCAATTTTCGCTGTCTCTTATACACATCTCCGAGCCCACGAGACG
+
BBBBBFAADBAAA4FEGGGGGDGGFGFECFFFGHGBGFFGHDGGGB?AFAABGFHDDFHHGFHGHHHHHFGGGFHHGEGFED2GHHGGHHFFHHGHHHHH3FGHHHHHGHHHHGGGGGEFHGFFGGFGHGFGHHHFD/BCCFHGGGGGGG
@M02034:409:000000000-BFKT7:1:2105:12467:4378 1:N:0:29
AAAGTCGAGGTGCCTAAAGTGGCAACCCAGACTGCGACGTCGGTTGGTGGTGTAGAGCTTCCTGTAGCCGCATGGCGTTCGTACTTAAATATGGAACTAACCATTCCACTTTTCGCTGTCTCTTATACACATCTCCGAGCCCCCGAG
+
AAABAFBBBDABGGGGFGGGGFGHHHHGGHHGHHGEEGGEEAE0BEEEF1EFAFG5GGHG5FEGFFE4EEF?EGFAE1>1?>??GDG3BBGFHHBFFGFF303FFDFB2BBGHBBAF/?2FHGG2G2FF<G2FGHGF//@DG.<->C
@M02034:409:000000000-BFKT7:1:2105:23811:4387 1:N:0:29
AAAGTCGAGGTGCCTAAAGTGGCAACCCAGACTGATTTTTCTGTTGGTGGTGTAGAGCTTCCTGTAGCCGCATGGCGTTCGTACTTAAATATGGAACTAACCATTCCAATTTTCGCTGTCTCTTATACACATCTCCGAGCCCACGAGACG
+
BBBBBFBBDBBBFGGGGGGGGFGFHHHGFHHFHHGHHHHHHHHHGHGFGGEFHHHFGHHHHHHGGHHHHGGFFGHHGFGGGFFHHHHFHHGHHHBGHHHGHHHHHHHHHGHHHHGGGGGHHGHHGHHFHEHHGHGFD/CCCGHGGGGGDF
@M02034:409:000000000-BFKT7:1:2105:12462:4398 1:N:0:29
AAAGTCGAGGTGCCTAAAGTGGCAACCCAGACTGCGACGTCGGTTGGTGGTGTAGAGCTTCCTGTAGCCGCATGGCGTTCGTACTTAAATATGGAACTAACCATTCCAATTTTCGCTGTCTCTTATACACATCTCCGAGCCCACGAGACG
+
CBCCCFBABBABGGGGGGGGGGGHHHHGGHHGHHHGGGGFGGGFGGGGFGGFGGHHHHHHHHHHHHHHHGGGGGHHGGGGGFGHHHHHHHHHHHHGHGHHHHHHHHHGHHHHHHGGGGGHHHHFGHGFGFFHHHHHEDGGGGHGGGGGGG
@M02034:409:000000000-BFKT7:1:2105:15585:4399 1:N:0:29
AAAGTCGAGGTGCCTAAAGTGGCAACCCAGACTAGTCTGGCTGTTGGTGGTGTAGAGCTTCCTGTAGCCGCATGGCGTTCGTACTTAAATATGGAACTAACCATTCCAATTTTCGCTGTCTCTTATACACATCTCCGAGCCCACGAGACG
+
BBBBBFABBBBBGGGGGGGGGBFFFHHGGHHGGHHEHHDHHHDHHGEEFEBFGFFDHGGHHGHFFGFFHGGFGEHGEEEFGEGHHHGFHFGHHFEGHFHGGHHHHHGHHHHHHHGGGGEGHHHFHHFHHHGFHGHGD<BDDGHGG?C?DD
@M02034:409:000000000-BFKT7:1:2105:10707:4399 1:N:0:29
AAAGTCGAGGTGCCTAAAGTGGCAACCCAGACTAAGAATACTGTTGGTGGTGTAGAGCTTCCTGTAGCCGCATGGCGTTCGTACTTAAATATGGAACTAACCATTCCAATTTTCGCTGTCTCTTATACACATCTCCGAGCCCACGAGAC
+
BBBBBFBBBBBBGGGGGGGGGGGHHHHGGHHGHF33B5A535DGGGHGGGGFHHHHHHHHHHHHDHHHHGGCFGHHGGGGGGHHHHHHHHHHHGHHGHHHHHGHHHHHHHHHHHGGGGGHHHHHHHHHHGFHHHHHGGGGGGHGGGGGF
@M02034:409:000000000-BFKT7:1:2105:24184:4407 1:N:0:29
AAAGTCGAGGTGCCTAAAGTGGCAACCCAGACTGCTGCGGCTGTTGGTGGTGTAGAGCTTCCTGTAGCCGCATGGCGTTCGTACTTAAATATGGAACTAACCATTCCAATTTTCGCTGTCTCTTATACACATCTCCGAG
+
AA?A>FAADDA@FGGGFBBFGGGCGEHCGAGEFGCGEGGC2AE1FFEFFG1FFDHFGGHHGHGEBBF5@E>>EGHBEEE?EEFCGGGF3FFGGHGGBGG3FFEHBFBFHHHGHHGGC?C2FGFGFHHFGHEFFGFD?/B
@M02034:409:000000000-BFKT7:1:2105:10812:4410 1:N:0:29
AAAGTCGAGGTGCCTAAAGTGGCAACCCAGACTCAGAAGAATGTTGGTGGTGTAGAGCTTCCTGTAGCCGCATGGCGTTCGTACTTAAATATGGAACTAACCATTCCAATTTTCGCTGTCTCTTATACACATCTCCGAGCCCACGAGACG
+
CCCCCFCCCBABGGGGGGGGGGGHHHHGGHHGHHHHHHHHHHHHHGHGFGEFGGHHHGHHHHHHHHHFHEFGGGHHGGGGGFHHHHHHHHHHHHHHGHGHHHGHHHHGFHHHHHGGGGGGHGHHHHHHGHFHFFGFC@DCDEHFGGGAAD
@M02034:409:000000000-BFKT7:1:2105:8884:4411 1:N:0:29
AAAGTCGAGGTGCCTAAAGTGGCAACCCAGACTCAGAATCAGGTTGGTGGTGTAGAGCTTCCTGTAGCCGCATGGCGTTCGTACTTAAATATGGAACTAACCATTCCAATTTTCGCTGTCTCTTATACACATCTCCGAGCCCACGAGACG
+
AAABAFB@BBABGGGGBAGFGGGHHHHGGHHFFHHHHHHHGCHBFHGGGGGFGFHGFHHHHHHHHHHHHEGEGGHHGGGGGGGHHHHHHHHHFHFFHHGHFFHFGHHFFHHHHGGGGGGFFFHHHHFGHHEHGHGGFBFGBFHGGGCGGG
@M02034:409:000000000-BFKT7:1:2105:15341:4412 1:N:0:29
AAAGTCGAGGTGCCTAAAGTGGCAACCCAGACTGCTAAGAGTGTTGGTGGTGTAGAGCTTCCTGTAGCCGCATGGCGTTCGTACTTAAATATGGAACTAACCATTCCAATTTTCGCTGTCTCTTATACACATCTCCGAGCCCACGAGACG
+
BABBBFBBBBABGGGGFGGGGGGHHHHGGHHGHHFGBAGFGHFHHAEGEDGAABDBBD3BFGFHB5A5BFGAFEC1>>EFF??GFFHGBGHDFD3@F3GHC??GBFHEHG?F?BE/EA/??4BFDF4FHFGCGDH?B/<DF/GFGC@//?
@M02034:409:000000000-BFKT7:1:2105:13840:4415 1:N:0:29
AAAGTCGAGGTGCCTAAAGTGGCAACCCAGACTAATAAGAAGGTTGGTGGTGTAGAGCTTCCTGTAGCCGCATGGCGTTCGTACTTAAATATGGAACTAACCATTCCAATTTTCGCTGTCTCTTATACACATCTCCGAGCCCACGAGACG
+
AABCAFCBCCBCGGGGGGGGGGGGHHHGGHHGHHHHHHHHHHHHHHGGGGGFGGHFHHHHHHHFGHHGHGGGGGHHGGGGGEGHHHHGHHGHHHFFHHHHHHHHGHHGHHHHHHGGGGGHHGHHGHBGDGGHHGHGC@GDDGHGGGGGGG
@M02034:409:000000000-BFKT7:1:2105:9778:4425 1:N:0:29
AAAGTCGAGGTGCCTAAAGTGGCAACCCAGACTCATCAGCATGTTGGTGGTGTAGAGCTTCCTGTAGCCGCATGGCGTTCGTACTTAAATATGGAACTAACCATTCCAATTTTCGCTGTCTCTTATACACATCTCCGAGCCCACGAGACG
+
ABBBAFBBBBBAGGGG4DGBGGDHHHHGGHHGHHHHFHFFFGGHHHHGGGEFHHHHGHHHHGHHFHHHGGGGGGHHGGGGGGFHHHDEGHHHHHHGFHFFHHHHHHHHHHHHHHGGGGGFHFHHHHGHGHBGHHGFG?DC?FEGFGGGD?
@M02034:409:000000000-BFKT7:1:2105:7198:4431 1:N:0:29
AAAGTCGAGGTGCCTAAAGTGGCAACCCAGACTAGGCATGAGGTTGGTGGTGTAGAGCTTCCTGTAGCCGCATGGCGTTCGTACTTAAATATGGAACTAACCATTCCAATTTTCGCTGTCTCTTATACACATCTCCGAGCCCACGAGACG
+
ABBBAFAABBAAGGGFFGGGGGGGHHHGGHGFHHGFHHHHHHH3GGFGGGEFGHHGHHHHGGHEEFGGGEGGGGHHEEGGGEFHGHHHHHGFHHBFFFHFHHFHHHHGHHHHHHGAFAEGHHHFHHFHGHHGHHFGGFGGFGGGG?DDFG
@M02034:409:000000000-BFKT7:1:2105:14624:4431 1:N:0:29
AAAGTCGAGGTGCCTAAAGTGGCAACCCAGACTTCTAATCAGGTTGGTGGTGTAGAGCTTCCTGTAGCCGCATGGCGTTCGTACTTAAATATGGAACTAACCATTCCAATTTTCGCTGTCTCTTATACACATCTCCGAGCCCACGAGACG
+
>>AA>FABBBBAAGGFGGGGGGFHFHHGGHHGHHHHGHHHFGFFGG?ABEEFGFFFGHHFHFFDBFFDGEFGGEFFEEEEE?2GHHFDHHHHHHFEGHHHHHHHHHHHHHHHHHGCEGEG4GG4FHHHFFFGHGHF?><B?FHEFCGGFD
@M02034:409:000000000-BFKT7:1:2105:11097:4445 1:N:0:29
AAAGTCGAGGTGCCTAAAGTGGCAACCCAGACTATTAAGACTGTTGGTGGTGTAGAGCTTCCTGTAGCCGCATGGCGTTCGTACTTAAATATGGAACTAACCATTCCAATTTTCGCTGTCTCTTATACAATCTCCGAGCCCACGAGACGG
+
AABB3DAAB>AAGGGGGGGGGFGHHHHGGHHGGHHHHHHHHHHHHGHEFGAFAEBGGHHHHHHHGHEGHGGFGGHHGGGGGFFHHHHGHHFHHBF3GFFGHHHHHEGHHHBHHHGGGFEGFHHHHHGFFGGGHHGGF?FBFFFGG?DGA<
@M02034:409:000000000-BFKT7:1:2105:10505:4450 1:N:0:29
AAAGTCGAGGTGCCTAAAGTGGCAACCCAGACTCCTGGTACGGTTGGTGGTGTAGAGCTTCCTGTAGCCGCATGGCGTTCGTACTTAAATATGGAACTAACCATTCCAATTTTCGCTGTCTCTTATACACATCTCCGAGCCCACGAGACG
+
BBBBBFBBDBBBFGGGGFGGGDFGGHHFFEGGHHHHHBEFHEFHCEEGGGFGHHGGHHHHGHHGHHHHHGGGGGHHGGGGGGFEHHGHHHHHHGFHHHGFHHGHHGHGHHHHHHGGGGFFHHHHHHGHGFFHHHHEGCFCDGEEGG/DGD
@M02034:409:000000000-BFKT7:1:2105:21501:4452 1:N:0:29
AAAGTCGAGGTGCCTAAAGTGGCAACCCAGACTGATTCTCGTGTTGGTGGTGTAGAGCTTCCTGTAGCCGCATGGCGTTCGTACTTAAATATGGAACTAACCATTCCAATTTTCGCTGTCTCTTATACACATCTCCGAGCCCACGAGACG
+
ABCCAFCCCCCCGGGGGGGGGGGHHHHGDHHGHFFHFHHHGGHHHHHEFEGFFDHFFEGEAGHHHFGFFEGEGFF1EEEFE?EGHGHHFGHDGB3@EGGHG?3FFGGBHHGHHFEDGD/3FGFGEDGGFFFFHHHEE>@CGFHFG//CEG
@M02034:409:000000000-BFKT7:1:2105:13219:4466 1:N:0:29
AAAGTCGAGGTGCCTAAAGTGGCAACCCAGACTGATAAGAATGTTGGTGGTGTAGAGCTTCCTGTAGCCGCATGGCGTTCGTACTTAAATATGGAACTAACCATTCCAATTTTCGCTGTCTCTTATACACATCTCCGAGCCCACGAGACG
+
BBCCAFBBCBBCGGGGGGGGGGGGHHHGGHHGGHFGGDGHCFHHHHHGEDGGHHHGGGHHFFHHHHGGGGGEFGHHGGGGGGHHHHHGHHGFHHGDFGHHGHHGHHHHFGHHHHG?EFGGHFFHGHGHFFGHGGGHFC@FGGHFCGC?DD
@M02034:409:000000000-BFKT7:1:2105:8401:4466 1:N:0:29
AAAGTCGAGGTGCCTAAAGTGGCAACCCAGACTGGGAAGTCGGTTGGTGGTGTAGAGCTTCCTGTAGCCGCGTGGCGTTCGTACTTAAATATGGAACTAACCATTCCAATTTTC
+
CCCCCFCBDBAAGGGGGGGGGGGHHHHGGHHGHH2CG3BA5B?EEEGFEEFFEDG5B5BF5GHGABD5@FE0EE@/>?EE1>2E?FHFFGFFFG33FGGHFA3FF4F44FFH3?
@M02034:409:000000000-BFKT7:1:2105:13035:4471 1:N:0:29
AAAGTCGAGGTGCCTAAAGTGGCAACCCAGACTCAGCAGAATGTTGGTGGTGTAGAGCTTCCTGTAGCCGCATGGCGTTCGTACTTAAATATGGAACTAACCATTCCAATTTTCGCTGTCTCTTATACACATCTCCGAGCCCA
+
AAAABFAADD>>AGGGGFGBB4CGFDHFFHCGHHGG3GGFHFHHHDEEFE1AA3A5D5BFAGHGFGFDEAECCEGGEGEFE12BFGBGGGHGGGFFGHGGH1FCHGHEFHGF?FEDEE?G4EF44?44BBFHFHEB?<CG//F
@M02034:409:000000000-BFKT7:1:2105:14554:4471 1:N:0:29
AAAGTCGAGGTGCCTAAAGTGGCAACCCAGACTCAGGCTCAGGTTGGTGGTGTAGAGCTTCCTGTAGCCGCATGGCGTTCGTACTTAAATATGGAACTAACCATTCCAATTTTCGCTGTCTCTTATACACATCTCCGAGCCCACGAGAC
+
ABBBBFCCCCABGGGGGGGGFGGHHHHGGGHGH3FG33B2F3BFFGGGGGEFGHHFGHHHHHHHGHHEGEGGGGHHGGGGGGHHHHHHHHHHHHFFHHHHHHHHHHHHHHHHHGGGGGEHHHHHGHGFGHGFHFHFFDGGFFAFC@CFG
@M02034:409:000000000-BFKT7:1:2105:14185:4471 1:N:0:29
AAAGTCGAGGTGCCTAAAGTGGCAACCCAGACTACTCAGCGGGTTGGGG
+
BCCCBFBCCCABGGGGGGGGGGGGHHHGGHHGH33A35B3EAE0BE00A
@M02034:409:000000000-BFKT7:1:2105:22012:4473 1:N:0:29
AAAGTCGAGGTGCCTAAAGTGGCAACCCAGACTTCTAATCATGTTGGTGGTGTAGAGCTTCCTGTAGCCGCATGGCGTTCGTACTTAAATATGGAACTAACCATTCCAATTTTCGCTGTCTCTTATACACATCTCGAGCCCACGAG
+
>A>AAD3>>D2ACGGGGGGFF4EGFEGDGA2ABHFCHHHHGHHBDGGFA2AFHFHBG5GHHGHH5EG5FEGCFEHFGEEGCEGHHHHEGGFHHBBGFFFGBHFH3F4??GFHHHGGGCEHGHFHGHBD43FFHF1???DBA?F//>
@M02034:409:000000000-BFKT7:1:2105:17301:4475 1:N:0:29
AAAGTCGAGGTGCCTAAAGTGGCAACCCAGACTAGTGGTGAGGTTGGTGGTGTAGAGC
+
AAAAAFBBBBABGFGGGGGGGGGHHHHGGHHF33A55BD25ABG2F22A1ECA3D5D5
@M02034:409:000000000-BFKT7:1:2105:11851:4489 1:N:0:29
AAAGTCGAGGTGCCTAAAGTGGCAACCCAGACTAGTCCGCAGGTTGGTGGTGTAGAGCTTCCTGTAGCCGCATGGCGTTCGTACTTAAATATGGAACTAACCATTCCAATTTTCGCTGTCTCTTATACACATCTCCGAGCCCACGAGACG
+
BBBBBFBBBBABGGGGFGGGGGGFHHGGGHHGHHHHHHGGGGGHGHGEFFEFHHHHHHHHHHHHHHHHHGGGGGHHGFGGGGHHFHHHHHHGHHFGHHFHFGHHHHHHHHHHHHGGGGCGHGHHGHHHHGHHHHHHC<@FCEHGGGGGGG
@M02034:409:000000000-BFKT7:1:2105:19482:4499 1:N:0:29
AAAGTCGAGGTGCCTAAAGTGGCAACCCAGACTACTGAGAAGGTTGGTGGTGTAGAGCTTCCTGTAGCCGCATGGCGTTCGTACTTAAATATGGAACTAACCATTCCAATTTTCGCTGTCTCTTATACACATCTCCGAGCCCACGAGACG
+
CCCCBFCCBCBCGGGGGGGGGGGHFHHGGHHGHHHHHGGHFFHGHHGGGGFFGHHHHHHHHHHHHHHHHGGGGGHHGGGGGGHHHHHGHHHHHHHHGHGHHHHHHHHHGGHHHGGGGGGHHGHHHHHHGHFHHHHHF@CDGGHGGDGGGG
@M02034:409:000000000-BFKT7:1:2105:11624:4504 1:N:0:29
AAAGTCGAGGTGCCTAAAGTGGCAACCCAGACTGGGCGGGCGGTTGGTGGTGTAGAGCTTCCTGTAGCCGCATGGCGTTCGTACTTAAATATGGAACTAACCATTCCAATTTTCGCTGTCTCTTATACACATCTCCGAGCCCACGAGACG
+
BABCCFCCCCABGGGGGGGGGGGHHHHGGFGGHHHHHFGGGGGGGEEGGGGGCFHBFHHHFHHHHFHFHGGGGGHGGGGGGGFHGGH2FGHFHH1DFHHHGHFHHHHHFGHHHGCGGGEGHHHFFHHHHHEFHHHHE-ACGEGA@B?.CE
@M02034:409:000000000-BFKT7:1:2105:11641:4508 1:N:0:29
AAAGTCGAGGTGCCTAAAGGGGCAACCCAGACTGG
+
AA@AAFAA1A11F1BBGGG1AA0E0GHGCAFE11A
@M02034:409:000000000-BFKT7:1:2105:19474:4516 1:N:0:29
AAAGTCGAGGTGCCTAAAGTGGCAACCCAGACTACTGAGAAGGTTGGTGGTGTAGAGCTTCCTGTAGCCGCATGGCGTTCGTACTTAAATATGGAACTAACCATTCCAATTTTCGCTGTCTCTTATACACATCTCCGAGCCCACGAGACG
+
AB?AA@>>>?AACGEGGGGBDDEAGCGDC2AF3FCFFGCF53GGG2EFGAGF1BA5DGDE53F555FGEEE0EFHHGGCGGGHFGBGF@EG4GFFHHHE3EG3EG?GBG4FEFD@//?EGHHHHGFBGFHFFHHHFGB?C/FGGCC/<<<
@M02034:409:000000000-BFKT7:1:2105:16907:4531 1:N:0:29
AAAGTCGAGGTGCCTAAAGTGGCAACCCAGACTCTTAAGACTGTTGGTGGTGTAGAGCTTCCTGTAGCCGCATGGCGTTCGTACTTAAATATGGAACTAACCATTCCAATTTTCGCTGTCTCTTATACACATCTCCGAGCCCACGAGACG
+
BBBCBFCCCCAAGGGGGGGGGGGGHHHGGHHGHHHHHHHHHHHHHHHGFEEFGFHFHHHHHHHHFFHGHGGGGGGFGGGGGGHHHHHGHHHHHHHGHHHGHHFHHHGHHHHHHHGGGGFFFFHHGHHHHHFHHHHHC>DDGFHGCCGGGG
@M02034:409:000000000-BFKT7:1:2105:13790:4537 1:N:0:29
AAAGTCGAGGTGCCTAAAGTGGCAACCCAGACTAATTCTACTGTTGGTGGTGTAGAGCTTCCTGTAGCCGCATGGCGTTCGTACTTAAATATGGAACTAACCATTCCAATTTTCGCTGTCTCTTATACACATCTCCGAGCCCACGAGACG
+
ACCCAFCCCCABGGGGGGGGGGGHHHHGGFHGHHHHHGHHHHHHHHGGGGGGGHHFHHHHHHHHFGGFGGGGGGHFGGGGGGGHHHFBHHHHHHEFHHGHHHGHHGHGFHGHHHGGGGGHHHHFHHFHFHHHHHHHDB@DFGHGGGGGGG
@M02034:409:000000000-BFKT7:1:2105:17665:4539 1:N:0:29
AAAGTCGAGGTGCCTAAAGTGGCAACCCAGACTGCGAGGCAGGTTGGTGGTGTAGAGCTTCCTGTAGCCGCATGGCGTTCGTACTTAAATATGGAACTAACCATTCCAATTTTCGCTGTCTCTTATACACATCTCCGAGCCCACGAGACG
+
ABBBBFBBBBABGGGGGBFGGGGHHGHGGGHGHHCGGEE?2BEGHHGFEEFFEDGEG5GHHGGHFDGBFGGGGGHEFGGGFEBFHHHHHHGGHHF3GHFFFFBGHHFBGFHHHFFGGGGFFGHGDHHBFGFHHHHGC/AC@FHFCG?EGG
@M02034:409:000000000-BFKT7:1:2105:21239:4549 1:N:0:29
AAAGTCGAGGTGCCTAAAGTGGCAACCCAGACTCAGAAGAATGTTGGTGGTGTAGAGCTTCCTGTAGCCGCATGGCGTTCGTACTTAAATATGGAACTAACCATTCCAATTTTCGCTGTCTCTTATACACATCTCCGAGCCCACGAGAC
+
CCCCCFBBCCCBGGGGGGGGGGGHHHHGGHHGHH3EG53A3BGHHHGEGGEFGFHFHHHHHHHHHHHGHGGGGGHFGEGFFFFHHHHGHHGHHHFGGHHHHHGHFHHHGHHHHHGCFGGHHHHHHGGHGGHHEGGFE/DDGGEGGGGGG
@M02034:409:000000000-BFKT7:1:2105:20507:4553 1:N:0:29
AAAGTCGAGGTGCCTAAAGTGGCAACCCAGACTAATCAGATGGTTGGTGGTGTAGAGCTTCCTGTAGCCGCATGGCGTTCGTACTTAAATATGGAACTAACCATTCCAATTTTCGCTGTCTCTTATACACATCTCCGAGCCCACGAGACG
+
AAAAAFAA1A1>C1FGFGGGFGGGGFHEGCHGGF1D1B1B211ADEEEFGBFEFGGEGHHFGGEBGG2GF/EEGHGGEFEEEBEFHD1EDEDGDBEGGEGHHHFHHHHFGHHGGGGGEEHFFHHHGFF2FFHFF>G?BC/BFHE/CC<E?
@M02034:409:000000000-BFKT7:1:2105:9650:4569 1:N:0:29
AAAGTCGAGGTGCCTAAAGTGGCAACCCAGACTAGTAAGCAGGTTGGTGGTGTAGAGCTTCCTGTAGCCGCATGGCGTTCGTACTTAAATATGGAACTAACCATTCCAATTTTCGCTGTCTCTTATACACATCTCCGAGCCCACGAGACG
+
AABA>DABBBABGGGGGGGGGGGHHHGGGFGGHHHHHGHHHHGHHHGEFGGFHHFGHHHHHHHHGFHGHGGFGGHHGGGGGFHHHHHGHHGHHHHHHHHHHHGHHHHHHHHHHHGGGGGHFHHHGHHGDGFHHHHHDCDFGFHGGGGGGG
@M02034:409:000000000-BFKT7:1:2105:9130:4570 1:N:0:29
AAAGTCGAGGTGCCTAAAGTGGCAACCCAGACTAAGCATGATGTTGGTGGTGTAGAGCTTCCTGTAGCCGCATGGCGTTCGTACTTAAATATGGAACTAACCATTCCAATTTTCGCTGTCTCTTATACCATCTCCGAGCCCACGAGACGG
+
BBBBBFBBDBAAGFFGGGGGFGGGHHHGGHHAHHFHGHHGHGHHHGGGGGGFF3GBDEHHHGHHHHHFHGGGGGHHGGGGGGFHHHHEHHHHHHFDEBBFGFEGHHHGHHHHHDEGGEFH4DGHEGFFF2DGHHHGFGGG/GG/>CDGGA
@M02034:409:000000000-BFKT7:1:2105:22072:4582 1:N:0:29
AAAGTCGAGGTGCCTAAAGTGGCAACCCAGACTATGCCTAGGGTTGGTGGTGTAGAGCTTCCTGTAGCCGCATGGCGTTCGTACTTAAATATGGAACTAACCATTCCAATTTTCGCTGTCTCTTATACACATCTCCGAGCCCACGAGACG
+
BBBCAFABBBBBGGGGGGGGGGGHHHHGGHHGHHHHHHHHHHHHHGGFFGEFGHHGFHHHHHHHGHHHHGGGGFHFGEGGGGFGHHHFHHGHHHHHHHHHHHGHHHHHHHHHHHGGGGGHHHHHGHFHHHGHHHHHG>CDGGHGGGGDDG
@M02034:409:000000000-BFKT7:1:2105:22290:4593 1:N:0:29
AAAGTCGAGGTGCCTAAAGTGGCAACCCAGACTTATAAG
+
AABB>FBBBBBAFGGGFGFGGGGHHHHGGHDGH5EG555
@M02034:409:000000000-BFKT7:1:2105:15589:4604 1:N:0:29
AAAGTCGAGGTGCCTAAAGTGGCAACCCAGACTAATAATCAGGTTGGTGGTGTAGAGCTTCCTGTAGCCGCATGGCGTTCGTACTTAAATATGGAACTAACCATTCCAATTTTCGCTGTCTCTTATACACATCTCCGAGCCCACGAGACG
+
AABCAFCCCCBBCFGGGGGGGGGGHHHGGHHGHB3FHHFD5FFFGHGEFEEFGHGFGFHHFHHHGHHGHGGGGGHFEEGGGGHHHGHGHHHHHHGFHHHHHHHHHHHHHHHHHHGGGGEF?GHBDHFGHHHFHHGHC>CDCFHGCGGFGC
@M02034:409:000000000-BFKT7:1:2105:22770:4607 1:N:0:29
AAAGTCGAGGTGCCTAAAGTGGCAACCCAGACTGGGAAGGCGGTTG
+
BBAABFABBBAAGGGGGGGGGFFEFHFDGH223FF22A2E2AAF0E
@M02034:409:000000000-BFKT7:1:2105:6883:4618 1:N:0:29
AAAGTCGAGGTGCCTAAAGTGGCAACCCAGACTGGTGGGATGGTTGGTGGTGTAGAGCTTCCTGTAGCCGCATGGCGTTCGTACTTAAATATGGAACTAACCATTCCAATTTTCGCTGTCTCTTATACACATCTCCGAGCCCACGAGACG
+
BBAABFBAAAAAFGGGCGGGGFGHHHGGGHF2GGCHFGEFHDGEGEEEGGGGFDF5D5GHDGFGGFD53EGCEGHAEFGGGEEGEFHHHHHGFH33EHFHFGGGGEGGFGGHHFEDGG<?GHGHFGGDFCGHFHHFDFCFGEFC@C@/AE
@M02034:409:000000000-BFKT7:1:2105:8373:4623 1:N:0:29
AAAGTCGAGGTGCCTAAAGTGGCAACCCAGACTCCGAAGGAGGTTGGTGGTGTAGAGCTTCCTGTAGCCGCATGGCGTTCGTACTTAAATATGGAACTAACCATTCCAATTTTCGCTGTCTCTTATACACATCTCCGAGCCCACGAGACG
+
AAAAAFBBBBABGGGGGFGGGGGHHHHGGHHGHHHGGGGGFHGGHHGEFGEGHFHBFHHHHHHHGHGFFEGGGGHHEGGGGFHHHHHGHHHHHHFFHGGGHFDHHHHFHHHHHFGGGGGFHHHHHHHGGGHHHHHHG?DDF/GEGGGGGG
@M02034:409:000000000-BFKT7:1:2105:14138:4623 1:N:0:29
AAAGTCGAGGTGCCTAAAGTGGCAACCCAGACTACTGGTGGGGTTGGTGGTGTAGAGCTTCCTGTAGCCGCATGGCGTTCGTACTTAAATATGGAACTAACCATTCCAATTTTCGCTGTCTCTTATACACATCTCCGAGCCCACGAGACG
+
ABBBBFCCCCABGGGGGGGGGGGFHHHGFHHGHGBGHHFFGGGGGGGAFGEFFDG5FFGHFHHHGBFDFEG0EEF1EEEFFEEHHHFHHHGGGHBDGHHGFCBGHEHBDGGHGDEDFGD?FFFHFFHHFFHFHHHHC/BCFGFFGGGF?D
@M02034:409:000000000-BFKT7:1:2105:22741:4631 1:N:0:29
AAAGTCGAGGTGCCTAAAGTGGCAACCCAGACTAGTA
+
AAAAAFBCCCBCGGGGGGBGGGGHHHHGGHHGHB355
@M02034:409:000000000-BFKT7:1:2105:7052:4640 1:N:0:29
AAAGTCGAGGTGCCTAAAGTGGCAACCCAGACTACTCATCCGGTTGGTGGTGTAGAGCTTCCTGTAGCCGCATGGCGTTCGTACTTAAATATGGAACTAACCATTCCAATTTTCGCTGTCTCTTATACACATCTCCGAGCCCACGAGACG
+
BBBBAFAAD2>AGGGGGGGGFGGHGCHGCDEGHFGFHHGGHGCAEEFEFFEFHFBAFFFHFEGHG5FFGE0>EDHFEEGGGEGEGDFEDGHHHHFHFGFFGFGGFED?DBGGFGEEEGE233FDBGFFDHHHGFFFE?CFCGHADG?EGG
@M02034:409:000000000-BFKT7:1:2105:12511:4643 1:N:0:29
AAAGTCGAGGTGCCTAAAGTGGCAACCCAGACTCAGTCTCAGGTTGGTGGTGTAGAGCTTCCTGTAGCCGCATGGCGTTCGTACTTAAATATGGAACTAACCATTCCAATTTTCGCTGTCTCTTATACACATCTCCGAGCCCACGAGACG
+
BBCCBFCCBCBBGGGGGGGFGGGHHHHGGHHGHHHHHHHHHHHHHHGEFGFFGHHGHGHHHHHHHHHHHGGGGGHHGGGGGGHHHHHHHHGHHHHHGGHHHHGHHHHHHHHHHHGGGGGHHHHHHHHGHHFHHHHHFCGGGGHGGGGGGG
@M02034:409:000000000-BFKT7:1:2105:6949:4657 1:N:0:29
AAAGTCGAGGTGCCTAAAGTGGCAACCCAGACTGGGACGGGGGTTGGTGGTGTAGAGCTTCCTGTAGCCGCATGGCGTTCGTACTTAAATATGGAACTAACCATTCCAATTTTCGCTGTCTCTTATACACATCTCCGAGCCCACGAGACG
+
ABBAAFABBBBBGGGGGGGEGGGHHHGGGHEGHGCEHFEGGGGFCGGGGGFEFFHEFGHHGHHGBDGDGEG/EEHAEEFFAEFGFFHHHHGFFF22FGHFBCFGHFFBFGGHHBBGGG??DGFFDHHHFHGHHHGDDDGGGGHGCC@DGF
@M02034:409:000000000-BFKT7:1:2105:16683:4672 1:N:0:29
AAAGTCGAGGTGCCTAAAGTGGCAACCCAGACTCAGAATAAGGTTGGTGGTGTAGAGCTTCCTGTAGCCGCATGGCGTTCGTACTTAAATATGGAACTAACCATTCCAATTTTCGCTGTCTCTTATACACATCTCCG
+
BCCBBFBCCCBCGGGGGGGGGGGGHHHGGHGGG3BB35DF5B3FGHC2AEGEE3G5DEEGDGHHDDGA3EG?FGC1EEEFFFEEGHHHFGHFHG33GGHHCGBGFFHEDGFHG?EGGG<FG4FHFGFDGGHHHFH2<
@M02034:409:000000000-BFKT7:1:2105:10550:4684 1:N:0:29
AAAGTCGAGGTGCCTAAAGTGGCAACCCAGACTGCGCAGCATGTTGGTGGTGTAGAGCTTCCTGTAGCCGCATGGCGTTCGTACTTAAATATGGAACTAACCATTCCAATTTTCGCTGTCTCTTATACACATCTCCGAGCCCACGAGACG
+
BBBBBFBBBBBBFGGGGGGGGCDCHHHGGHHGGHHGGGGGHFFHH5AEFGEFHHHGHHHHHBGGFHHHHGGGGGGHGGGGGFHHGHGGHHGHHHHHHHHHHHGHHHGHHHHHHFGFGGFHHGHHHHHHFHHHHHEGDBCCGGHGGCGDGG
@M02034:409:000000000-BFKT7:1:2105:8693:4696 1:N:0:29
AAAGTCGAGGTGCCTAAAGTGGCAACCCAGACTGAGATGCGGGTTGGTGGTGTAGAGCTTCCTGTAGCCGCATGGCGTTCGTACTTAAATATGGAACTAACCATTCCAATTTTCGCTGTCTCTTATACACATCCCG
+
BBBBBFBADDABGGGFG4FFGGGHHHHGGHHFH33F55F322AEFAEEFGGGHHH5FGHHHHHHGHHFHFGGGFHGGGGGGEHHHHGGHHFHHHHHEHGHHHFFGHGFHHHHHFGDGGGHHEGHHHHHHFFFH2?<
@M02034:409:000000000-BFKT7:1:2105:10153:4701 1:N:0:29
AAAGTCGAGGTGCCTAAAGTGGCAACCCAGACTTCGAAGAAGGTTGGTGGTGTAGAGCTTCCTGTAGCCGCATGGCGTTCGTACTTAAATATGGAACTAACCATTCCATTTTT
+
BBBBBF?ADBBBGGGGGGGGGGGHHHHGGHHGHF52BG223BGGGFGFFEFFHHHHHHHGHHHHHHHHHGGGGGHGGGGGGEHHHHHHFHHHHGHHHHGFHHGHHHGH4FGHD
@M02034:409:000000000-BFKT7:1:2105:15747:4741 1:N:0:29
AAAGTCGAGGTGCCTGAAGTGGCAACCCAGACTAGGGCTGGGGTTGGTGGTGTAGAGCTTCCTGTAGCCGCATGGCGTTCGTACTTAAATATGGAACTAACCATTCCAATTTTCGCTGTCTCTTATACACATCTCCGAGCCCACGAGACG
+
AABBAFABCCAAGGGFGGGGGGGGFHHGGGHGHFGHHHHEGGGEFGGFFEEFGFFEGHHHHHHGFHGFGECEGGGGEEFGEEGHHHHHHHFHHGHGHHHHHHHHHHHGHHGHGHGGGGDGHHHFFHHHHHHGHGGFC>DCCGH/@AD?DD
@M02034:409:000000000-BFKT7:1:2105:16431:4743 1:N:0:29
AAAGTCGAGGTGCCTAAAGTGGCAACCCAGACTTCGAAGCCGGTTGGTGGTGTAGAGCTTCCTGTAGCCGCATGGCGTTCGTACTTAAATATGGAACTAACCATTCCAATTTTCGCTGTCTCTTATACACATCTCCGAGCCCACGAGACG
+
AABAAFABBBAAGGGGGGGBGFF4CGHGGHHGHGGEGFEFHGGEFGGGFEEFGDGFHHHHHGHEFFHGHEECFGGGEGGGGEHHHHGGHEFEGHFHGHHEHHGHHHHEHHHHHHGGGGFHGFHGHHHGHGFHHHHHC/CACGCFFDFGDG
@M02034:409:000000000-BFKT7:1:2105:18996:4748 1:N:0:29
AAAGTCGAGGTGCCTAAAGTGGCAACCCAGACTGGGGGTATGGTTGGTGGTGTAGAGCTTCCTGTAGCCGCATGGCGTTCGTACTTAAATATGGAACTAACCATTCCAATTTTCGCTGTCTCTTATACACATCTCCGAGCCCACGAGACG
+
CCCCCFCCBCCCGGGGGGGGGGGHHHHGGHHGHHHHGGFGHHHHHFGGGGDFGFHHHHHHHHHGHHHHHGGGGGHHGGGGGEFHHHHGHHHHHHGHHHHHGHGHHHHGHHHHHHGGGGGFHGHGGHD@FHHHGHHFEBDGCGHGGGGGGG
@M02034:409:000000000-BFKT7:1:2105:18595:4749 1:N:0:29
AAAGTCGAGGTGCCTAAAGTGGCAACCCAGACTTCGTCGCATGTTGGTGGTGTAGAGCTTCCTGTAGCCGCATGGCGTTCGTACTTAAATATGGAACTAACCATTCCAATTTTCGCTGTTCTTATACACATCTCCGAGCCCACGAGACGG
+
ABABBFBBBBBBCGGGGFGGGGGHHHHEGGHGHHHGHGGGGGGHHHHGGGEFHHHDGFHHHFHHHHHFFGGEGGGFGGGGGGHHHHHGHHFHHGDGFHFGGHFHHHFFHHHHHHGGGGGHHHHFGGFGFDGFGBFDCG?BECFCC@DDAE
@M02034:409:000000000-BFKT7:1:2105:11814:4752 1:N:0:29
AAAGTCGAGGTGCCTAAAGTGGCAACCCAGACTAGTTCGGGGGTTGGTGGTGTAGAGCTTCCTGTAGCCGCATGGCGTTCGTACTTAAATATGGAACTAACCATTCCAATTTTCGCTGTCTCTTATACACATCTCCGAGCCCACGAGACG
+
AAAAAFBCCCAAFGGDFGGDGGGGGGHGGHHGGHHHHHGGGGGGGGGGFGEFHHHGHHHHHGHGFFFHHGGGGEHGGEGFFEFHHHFFHHGFHHGHHHHFHHHHGHHFHHHHHHGGGGGHHGHHHHGHGFFHHHHFC@DGGECEGGGGGG
@M02034:409:000000000-BFKT7:1:2105:11460:4764 1:N:0:29
AAAGTCGAGGTGCCTAAAGTGGCAACCCAGACTTTTTCGGATGTTGGTGGTGTAGAGCTTCCTGTAGCCGCATGGCGTTCGTACTTAAATATGGAACTAACCATTCCAATTTTCGCTGTCTCTTATACACATCTCCGAGCCCACGAGACG
+
CCCCCFCCCCBCGGGGGGGGGGGGHHHGGHHGGHHHHHGGGGGHGHHGGGFGHHHGHHHHHGHHGHHHHGGGGGHHGGGGGAFHHHHGGHHHHGEGGHHHHHHHHHGHHHHHHHGGGGGHHHHHHHGHHHFHHHHFC//BDGHGGGGCFG
@M02034:409:000000000-BFKT7:1:2105:12807:4769 1:N:0:29
AAAGTCGAGGTGCCTAAAGTGGCAACCCAGACTGCGAATCCTGTTGGTGGTGTAGAGCTTCCTGTAGCCGCATGGCGTTCGTACTTAAATATGGAACTAACCATTCCAATTTTCGCTGTCTCTTATACACATCTCCGAGCCCACGAGACG
+
AABBAFBBBBAAGGGGGGGDGGGHHHHGGHHGHHGGGGGGHHHHHHHGGGEFFGHFHHHHHHHHGHHEHGGGGGHHGGGGGFHHHH4FGHHHHHHHHHGHHHGHHHGHHHHHHHGGGGGHHHHHHHGHFHFHHHHGFCGGGGHGGGGGGG
@M02034:409:000000000-BFKT7:1:2105:11330:4779 1:N:0:29
AAAGTCGAGGTGCCTAAAGTGGCAACCCAGACTAGTGGTCGGGTTGGTGGTGTAGAGCTTCCTGTAGCCGCATGGCGTTCGTACTTAAATATGGAACTAACCATTCCAATTTTCGCTGTCTCTTATACACATCTCCGAGCCCACGAGACG
+
ABBBAFBBBBABGGGGCFGFGGGFHHHGGHGGHHHHGHGHGGGHGGGGGGFFFDGFHFHGHHHHHHHFHGGGGGHFGFEFFFFHHGHFHHHHHHFFHHGFGHFHHHHGHHHHHHGGGDDFHGHHFHHHGBFHFHHFD?DCGGHGGGGGGD
@M02034:409:000000000-BFKT7:1:2105:11459:4783 1:N:0:29
AAAGTCGAGGTGCCTAAAGTGGCAACCCAGACTTTTTCGGATGTTGGTGGTGTAGAGCTTCCTGTAGCCGCATGGCGTTCGTACTTAAATATGGAACTAACCATTCCAATTTTCGCTGTCTCTTATACACATCTCCGAGCCCACGAGACG
+
>AAB>BABBDBAGGGGGGGFGGGHHHHGFHHGHHHCGFGGGGGHFHH1CDFFGHHFHHHHHHHHHFHFHGGGGGHGGGGGGGFHHHHHFGHHHHHHGEEGGHFHHHHHHHHHGHGGGGGHGFHHHDGGHHBBFGHHGGGGGGHGGGGGDE
@M02034:409:000000000-BFKT7:1:2105:8454:4789 1:N:0:29
AAAGTCGAGGTGCCTAAAGTGGCAACCCAGACTCAGGATAAGGTTGGTGGTGTAGAGCTTCCTGTAGCCGCATGGCGTTCGTACTTAAATATGGAACTAACCATTCCAATTTTCGCTGTCTCTTATACACATCTCCGAGCCCACGAGACG
+
AABBBFAA>>AAGBGFGGGGGFCCGHHGGHHGH3BGCGHHFFHFGGGGGGEFGHH5FFHHHHHHHHHHHGGGGGHHGGGGGGHHHHGBGHGHHGFFHHHHHHGFGGGHHHHHHHGGGGFHHHHHHHGHFGFFG1GHGC/BCFGGGGCGG?
@M02034:409:000000000-BFKT7:1:2105:8490:4789 1:N:0:29
AAAGTCGAGGTGCCTAAAGTGGCAACCCAGACTATGACTCATGTTGGTGGTGTAGAGCTTCCTGTAGCCGCATGGCGTTCGTACTTAAATATGGAACTAACCATTCCAATTTTCGCTGTCTCTTATAC
+
>AABAFBADDAAEGFFGGFBFGAFGHHGG2AFGBGFH55F3FDGHFE2FE2A13FFFEGEFGGHHDBDGEGCEFHGCG?EFGGFHHFFGBBBGFF3FGB3FHFFFGHHHHEBH4EA?EGH4FGHGHEH
@M02034:409:000000000-BFKT7:1:2105:6507:4802 1:N:0:29
AAAGTCGAGGTGCCTAAAGTGGCAACCCAGACTCAGAAGGAGGTTGGTGGTGTAGAGCTTCCTGTAGCCGCATGGCGTTCGTACTTAAATATGGAACTAACCATTCCAATTTTCGCTGTCTCTTATACACATCTCCGAGCCCACGAGACG
+
AABBAFBCCCCCGGGGGGGGGFGHHGHGGGHFHFHGHHHHGHGEHHFEFEEFFFGDGGHBGGHHEFFA3EEEGGHAFEEFFGFHHGHHHHFGGGEDGFGFGHEHFGGGEHHHHGC/EG/?44FHHHBGBFGCBD?DECGCGGHGG<CDDD
@M02034:409:000000000-BFKT7:1:2105:23904:4804 1:N:0:29
AAAGTCGAGGTGCCTAAAGTGGCAACCCAGACTCCTCAGAATGTTGGTGGTGTAGAGCTTCCTGTAGCCGCATGGCGTTCGTACTTAAATATGGAACTAACCATTCCAATTTTCGCTGTCTCTTATACACATCTCCGAGCCCACGAGACG
+
BBBBBFBABBBBGGGFGGGGGGGGHHHGGHHGGFFGEHHHFHHFFHFEAFEA1AD5BFFC5GHGGEG5BBEEGGA1EE@BEEFFGFHBHHH4BG3@EGHHE13F3BFBFGHHHDGFGGEE4GGEB?FGGCBBFFHB?/BCFFHGF?/CDG
@M02034:409:000000000-BFKT7:1:2105:7134:4804 1:N:0:29
AAAGTCGAGGTGCCTAAAGTGGCAACCCAGACTACTAATAGTGTTGGTGGTGTAGAGCTTCCTGTAGCCGCATGGCGTTCGTACTTAAATATGGAACTAACCATTCCAATTTTCGCTGTCTCTTATACACATCTCCG
+
AA3AAFAAA@ABEFBFFFGGGGGFF44AFCF23BFGFFGE55AFFEHAFEAF1ADBD5BGGGGFFGHEGG?0EECCEEEEGEFHHHG3FFEGGBBGBGF33BDGFDF??GDGFG??EG/3FFFHFHGE4?FFGHF2?
@M02034:409:000000000-BFKT7:1:2105:21186:4805 1:N:0:29
AAAGTCGAGGTGCCTAAAGTGGCAACCCAGACTAGGCCTGCGGTTGGTGGTGTAGAGCTTCCTGTAGCCGCATGGCGTTCGTACTTAAATATGGAACTAACCATTCCAATTTTCGCTGTCTCTTATACACATCTCCGAGCCCACGAGAC
+
A?ABAFBBBBAACGGGGGGGGFFHFGHGFFCEFF3EFHGGHCGGGGCEFGGGFFFEBDGHFFFHGFFFGGGGGGHHEEEGGGGFFGBB@FFFFHDBCGHHF?3GHGHGGGFHHG?GEGCHGHHHHHHHGGFHHDGBB@/>?/GEG/CGF
@M02034:409:000000000-BFKT7:1:2105:21880:4806 1:N:0:29
AAAGTCGAGGTGCCTAAAGTGGCAACCCAGACTCGGGATGAGGTTGGTGGTGTAGAGCTTCCTGTAGCCGCATGGCGTTCGTACTTAAATATGGAACTAACCATTCCAATTTTCGCTGTCTCTTATACACATCTCCGAGCCCACGAGACG
+
BBBCBFCCCCAAGGGGGGGFGGGGHHHGGHHGHHGGGGGGHHHHHHGEFGEFHHHGHHGHHGHGGGHHHGGGGGHGGEGFFEHHHHHFHHHHHHGHHHHGHHFHBHHGHHHHHHGGGGGGHHGHGHHHHHHHHHGHGGG<DEGGGGGG.C
@M02034:409:000000000-BFKT7:1:2105:17660:4838 1:N:0:29
AAAGTCGAGGTGCCTAAAGTGGCAACCCAGACTAAGAATCAGGTTGGTGGTGTAGAGCTTCCTGTAGCCGCATGGCGTTCGTACTTAAATATGGAACTAACCATTCCAATTTTCGCTGTCTCTTATACACATCTCCGAGCCCACGAGACG
+
BBCCAFCCCCBBGGGGGGGGGGGHHHHGGHHGHGHHHHHGHHHHHHGFGGEFGHHHHHHHHHHHFGHHHGGGGGHHGGGGGFGHHHHHHHHHHHGHHHHHHHGHGHHGHHHHHHGGGGGHHHHHHHHHHHGHHHHHGCGFGGHGGGGCGA
@M02034:409:000000000-BFKT7:1:2105:24752:4844 1:N:0:29
AAAGTCGAGGTGCCTAAAGTGGCAACCCAGACTACTCAGCCTGTTGGTGGTGTAGAGCTTCCTGTAGCCGCATGGCGTTCGTACTTAAATATGGAACTAACCATTCCAATTTTCGCTGTCTCTTATACACATCCCGAGCCCACGAGACGG
+
BBCCCFCCCCCCGFGGGGGGGGGHGHHGCCHGGGFHCHFBHHHHHHHGGGEFHGHHGHHHHHHHHHHGHGGGGGFHGGGFFGHHHHGGFGFGHHHHGHHHHHHHHHBGGGHHHHGFGGEFHGHHGHFHFHGHH2FF/C?CA/FGGGGGGC
@M02034:409:000000000-BFKT7:1:2105:22212:4853 1:N:0:29
AAAGTCGAGGTGCCTAAAGTGGCAACCCAGACTCCGAAGCCGGTTGGTGGTGTAGAGCTTCCTGTAGCCGCATGGCGTTCGTACTTAAATATGGAACTAACCATTCCAATTTTCGCTGTCTCTTATACACATCTCCGAGCCCACGAGACG
+
BBBBBFBAADABGGGGGGGGGGDGFHHGGFHGHGGFGGGGHGGEEGGEFGEFGFHGFHHHHHHHHHHHHEFGGGHGFEGFEFGHHHHFHHHHGGFFFHHBGHHHFHHHHHHHHGGGGGFFHHHHHHG2DGFHFHHB<BG@@FGGGFGGGG
@M02034:409:000000000-BFKT7:1:2105:18645:4858 1:N:0:29
AAAGTCGAGGTGCCTAAAGTGGCAACCCAGACTAAGAGGGATGTTGGTGGTGTAGAGCTTCCTGTAGCCGCATGGCGTTCGTACTTAAATATGGAACTAACCATTCCAATTTTCGCTGTCTCTTATACACATCTCCGAGCCCACGAGAC
+
@AABBFBBBBBAFGGGGGGGGGGHHHHFGFHGHFFHHHHGCGDHHHHGGGGGHFHFHFHHHHHHHHHGHGFEEGHGGGGGGFHHHHGFHGHHHHBFGHHHHHHHFFHBHGHHHFEFGGFGHGHHHHHGBFFHFGGDD?DCCFFGCCCAD
@M02034:409:000000000-BFKT7:1:2105:8211:4863 1:N:0:29
AAAGTCGAGGTGCCTAAAGTGGCAACCCAGACTAATGAGAAGGTTGGTGGTGTAGAGCTTCCTGTAGCCGCATGGCGTTCGTACTTAAATATGGAACTAACCATTCCAATTTTCGCTGTCTCTTATACACATCTCCGAGCCCACGAGACG
+
BAAAAFBBBBBBGGGGGGGGGGGGGHHGGGHGHHHHHHHHHHHHHHGFGGEFGFHFGHHHHGHHGHHGHEGCGGHGGGGGGFHHHHHHHHHHHHGHHHGGHHFHHHGHHHHHHHGGGGGGHHHHHHHFHGHHHHHHGGGGGGGGGCG?EG
@M02034:409:000000000-BFKT7:1:2105:11244:4869 1:N:0:29
AAAGTCGAGGTGCCTAAAGTGGCAACCCAGACTAATACGCAGGTTGGTGGTGTAGAGCTTCCTGTAGCCGCATGGCGTTCGTACTTAAATATGGAACTAACCATTCCAATTTTCGCTGTCTCTTATACACATCTCCGAGCCCACGAGACG
+
AAAABFBBBBABFGGGGGGGGFGFFEHGGHHGHHHHHGHGGEGGGHGGGGGGGGFGHGHHHFHHHGHFHGGGGGHHGGGGFEHHHHHHHHGHHHFFFHGHHHHHGHHGHHHGHGGGGGGHGHHHHHHHHHHHHHFGECCGGGHGG?FGGG
@M02034:409:000000000-BFKT7:1:2105:13731:4891 1:N:0:29
AAAGTCGAGGTGCCTAAAGTGGCAACCCAGACTGATAGTCGGGTTGGTGGTGTAGAGCTTCCTGTAGCCGCATGGCGTTCGTACTTAAATATGGAACTAACCATTCCAATTTTCGCTGTCTCTTATACACATCTCCGAGCCCACGAGACG
+
ABBBAFBBBBAAGGGGGGGGGGGHHHHGGHHGHHHHHHHHGGGHGGGGFGGFGHHFGGHHBGHHHGGDEEEEFGHFGGGGGGGHHHHHHHGHHHEFHHGHFHEGFFHFHHHHHGEFGGGFFFGGBHGFHEHHHHHFCCG@DGGEGCCDCD
@M02034:409:000000000-BFKT7:1:2105:10792:4897 1:N:0:29
AAAGTCGAGGTGCCTAAAGTGGCAACCCAGACTAATGCGGCGGTTGGTGGTGTAGAGCTTCCTGTAGCCGCAT
+
A>AAADBBB@AAGFGFFGGGGGGHHHHGGHHGHGHHCGG2EE?AE001CE1F?DG3FGHHGFF3B@44FAE/?
@M02034:409:000000000-BFKT7:1:2105:23753:4903 1:N:0:29
AAAGTCGAGGTGCCTAAAGTGGCAACCCAGACTATGAATAATGTTGGTGGTGTAGAGCTTCCTGTAGCCGCATGGCGTTCGTACTTAAATATGGAACTAACCATTCAATTTTCGCTGTCTCTTATACACATCTCCGAGCCCACGAGACGG
+
BBBBBFBBBBBBGGGGGGGGGGGHHHHGGHHCHFHHFFFGHGHGHHHGGEEGHGGDGHHHHGHHHHHHGEGEEGFGEEGFFEFHHHHHHHFHGHBGFHHGHHFHHHHDGGHHFG/EE?FFFFGBGFDEGFE2B3FF?DCGFEGF//<ADD
@M02034:409:000000000-BFKT7:1:2105:24238:4906 1:N:0:29
AAAGTCGAGGTGCCTAAAGTGGCAACCCAGACTCAGGAGCGGGTTGGTGGTGTAGAGCTTCCTGTAGCCGCATGGCGTTCGTACTTAAATATGGAACTAACCATTCCAATTTTCGCTGTCTCTTATACACATCTCCGAGCCCACGAGACG
+
AAAABFBBBDAAFGGGGGGGGFGBFGGDGFDE33FAC322EAAEFA?1BABFG3A5F5@FFFGF5G@DEEE?EEGGGEEFE>2GH4DFFGFFGG3GFHHHHHEHHHHBEFEHG3</EB/2?FF22@@2FHHCF>F2A/@D/FGAC@GGGG
@M02034:409:000000000-BFKT7:1:2105:16793:4912 1:N:0:29
AAAGTCGAGGTGCCTAAAGTGGCAACCCAGAC
+
ABBAAFABBCAAGGGGGGGGGGGHGHHGGH2A
@M02034:409:000000000-BFKT7:1:2105:12545:4923 1:N:0:29
AAAGTCGAGGTGCCTAAAGTGGCAACCCAGACTTGTGTGTGTGTTGGTGGTGTAGAGCTTCCTGTAGCCGCATGGCGTTCGTACTTAAATATGGAACTAACCATTCCAATTTTCGCTGTCTCTTATACACATCTCCGAGCCCACGAGACG
+
BCCCBFCCCCABGGGGGGGGGGGHHHHGGHHGHHHHHGFGHHHHHHHGGGEFHGHFHHHHHHHHGHHHHGGGGFHHGFGGGFHHHHHGHHGHHGGHHHGHHHHHHHHHHHHHHHGGGGGHHHHHHHHHFHGHHHHHECGGGGHGGGGGGG
@M02034:409:000000000-BFKT7:1:2105:9498:4925 1:N:0:29
AAAGTCGAGGTGCCTAAAGTGGCAACCCAGACTAAGGATAATGTTGGTGGTGTAGAGCTTCCTGTAGCCGCATGGCGTTCGTACTTAAATATGGAACTAACCATTCCAATTTTCGCTGTCTCTTATACACATCTCCGAGCCCACGAGACG
+
BABBBFBBBBABEGGGGGGBFFECCHGEGHGGHCHFHGFHHHHHHGHEEG2BGGF5GGGHHBHGHFHGFFC0?EHFEFGFEEFGHHGEGHFHFHBFBHGFHHHHHFGHFHGHHGGGGGGHHHFGFH4FD?DFGGGGC/CBCFGEGCGGCG
@M02034:409:000000000-BFKT7:1:2105:19191:4934 1:N:0:29
AAAGTCGAGGTGCCTAAAGTGGCAACCCAGACTCAGGCGTCTGTTGGTGGTGTAGAGCTTCCTGTAGCCGCATGGCGTTCGTACTTAAATATGGAACTAACCATTCCAATTTTCGCTGTCTCTTATACACTCTCCGAGCCCACGAGACGG
+
BCBCAFABCCCCGGGGGGGGGGGHHHHGGGHGHHGHHHGBEEGHHHHGGGGGHHHHHHHHHHHHHHHHHGGGGGHHGGGGGGHGHHHHHHHHHHHHHHFHHHHHHHHHHHHHHHGGGGGHHGHHHHHHHHHFHHHGGGGGGFGGGCDGGC
@M02034:409:000000000-BFKT7:1:2105:16672:4937 1:N:0:29
AAAGTCGAGGTGCCTAAAGTGGCAACCCAGACTATGGAGAGTGTTGGTGGTGTAGAGCTTCCTGTAGCCGCATGGCGTTCGTACTTAAATATGGAACTAACCATTCCAATTTTCGCTGTCTCTTATACACATCTCCGAGCCCACGAGACG
+
AAAB>DAABBABGCG5AFGFGFGGFHFFGDHGHHHHHHHHGFGGHHHGFEEFBFGFHFHHHHHFFFHGHFGGGGHHGGGGEECFHHHGHHHFGFHGHHFEGFGHHHHGHHHHHHGGGGEFDEFHHHGHFHEGHGHGECGCDGHACGGGGF
@M02034:409:000000000-BFKT7:1:2105:13604:4948 1:N:0:29
AAAGTCGAGGTGCCTAAAGTGGCAACCCAGACTGGGCCTGGGGTTGGTGGTGTAGAGCTTCCTGTAGCCGCATGGCGTTCGTACTTAAATATGGAACTAACCATTCCAATTTTCGCTGTCTCTTATACACATCTCCGAGCCCACGAGACG
+
BCCCAFBBCBAAGGGGGGGGGGGHHHHGGHHGHHHHHHGGHGGEFGGGGGEFHFHFHHHHHHHHHHHHGGGGGGHHGEGGGGHHHHHHHHHHHHFFHHHGHHGHHHGHHHHHHHGGGGGFHHHHGHHHGHGFHHGHECCDGGHGGGGGGG
@M02034:409:000000000-BFKT7:1:2105:11767:4953 1:N:0:29
AAAGTCGAGGTGCCTAAAGTGGCAACCCAGACTTCGCATACTGTTGGTGGTGTAGAGCTTCCTGTAGCCGCATGGCGTTCGTACTTAAATATGGAACTAACCATTCCAATTTTCGCTGTCTCTTATACACATCTCCGAGCCCACGAGAC
+
ABBBBFBBDDAAGFGGGGGGGCFGFFHGGFGGFHHGGG?EFGBGGGHGGFAFGGGBEFFHFHHHHBFBGDCEEGHHGEEGGGFFGGHGFHGFHF3DFHHHHHHHHHHHHHHHHHGFGDEFHHHGHHHFGGHH1DFHFDGCGGHGGGGGG
@M02034:409:000000000-BFKT7:1:2105:18834:4967 1:N:0:29
AAAGTCGAGGTGCCTAAAGTGGCAACCCAGACTACTCCGCAGGTTGGTGGTGTAGAGCTTCCTGTAGCCGCATGGCGTTCGTACTTAAATATGGAACTAACCATTCCAATTTTCGCTGTCTCTTATACACATCTCCGAGCCCACGAGACG
+
AABBAFBCCCCCGGGGGGGGGGGHHHHGGEHGHHHHHHGGGGGHHHGFFGGGHHHHHHHHHHHHHHHGHGGGGGHGGGGGGGHHHHFHHHHHHHHGFHFFHHGHHHGHHHHHHHGGGGGGHGHHHHHHFHFHHHHFDBCCGGHGFCGGDE
@M02034:409:000000000-BFKT7:1:2105:20750:4968 1:N:0:29
AAAGTCGAGGTGCCTAAAGTGGCAACCCAGACTACGCAGCATGTTGGTGGTGTAGAGCTTCCTGTAGCCGCATGGCGTTCGTACTTAAATATGGAACTAACCATTCCAATTTTCGCTGTCTCTTATACACATCTCCGAGCCCACGAGACG
+
BBCCCFCCCCACGGGGGGGGGGGHHHHGGHHGHHHGGGGGHHHHHHHGGGEFHHHHHHHHHH5FGHHHHGGGGGHHGGGGFFGHHHHHHHHHHHHHHHHHHHHHFHHHGHHHHHGGGGGHHHHHFHGHHHFHFHHHE/DCGGHGGGCFGG
@M02034:409:000000000-BFKT7:1:2105:19472:4974 1:N:0:29
AAAGTCGAGGTGCCTAAAGTGGCAACCCAGACTCCGAATCCTGTTGGTGGTGTAGAGCTTCCTGTAGCCGCATGGCGTTCGTACTTAAATATGGAACTAACCATTCCAATTTTCGCTGTCTCTTATACACATCTCCGAGCCCACGAGACG
+
BAABBFAB?@ABGGGGGGGGGGDFHHHGGGHGHGFGGGGGFHFHHHGGF?EFFHGFGGHHFFHFGHHHFEGGFEHHGEEEEEFHHHHDFGHHHFDEGHHGHFHGFHHHHHHHHGEGGGGHFHHHHHGFHBHHHFHF//BDGEFGGCCFGG
@M02034:409:000000000-BFKT7:1:2105:20736:4981 1:N:0:29
AAAGTCGAGGTGCCTAAAGTGGCAACCCAGACTACGCAGCATGTTGGTGGTGTAGAGCTTCCTGTAGCCGCATGGCGTTCGTACTTAAATATGGAACTAACCATTCCAATTTTCGCTGTCTCTTATACACATCTCCGAGCCCACGAGACG
+
AABBADAABBAAGGGGGGGGFGGHHHHGGGHGHHHGGGGGHHHHHHFEFGGGHHHGHHHHFHHHFHHHHGCEGGGHGGGGGGHHGFGHGHHGHGFGFFGGHHHHHGGHBGHHHHGGGGDGHHHHGGHDHH2FHHHHDC/@DGHG?FC/?>
@M02034:409:000000000-BFKT7:1:2105:20753:4988 1:N:0:29
AAAGTCGAGGTGCCTAAAGTGGCAACCCAGACTACGCAGCATGTTGGTGGTGTAGAGCTTCCTGTAGCCGCATGGCGTTCGTACTTAAATATGGAACTAACCATTCCAATTTTCGCTGTCTCTTATACACATCTCCGAGCCCACGAGACG
+
ABBBAFBBBBBBGGGGGGGGGGGHHHHGFHHGCHFGGGGGFHGHHHHEFCEGHHHHHHHHHHHHDHHHHGGGGGHFGGGGGEFGHHHFFHHHHHBDFHHHHHDGHHGFFGGHHD/EGDEGHHGHGHGHGF2GGHHHF?DGCGHEG/DGGG
@M02034:409:000000000-BFKT7:1:2105:7695:4989 1:N:0:29
AAAGTCGAGGTGCCTAAAGTGGCAACCCAGACTGATTTTCCGGTTGGTGGTGTAGAGCTTCCTGTAGCCGCATGGCGTTCGTACTTAAATATGGAACTAACCATTCCAATTTTCGCTGTCTCTTATACACATCTCCGAGCCCACG
+
AA?AAFAA?DAA1GFGGFGBF1FECAEEFHHGHHBFGHHFHCGGFAEBFGAFGGFBFEHFFCGHFBG2GE//EEHFE/ECEF0GHHFDHHEHGFBDFHHHHFHHEHGFHHHHHFGEEE?GHGHHFGFHFGEGHHHBF?CGCFEGG
@M02034:409:000000000-BFKT7:1:2105:10531:4996 1:N:0:29
AAAGTCGAGGTGCCTAAAGTGGCAACCCAGACTACGAAGACTGTTGGTGGTGTAGAGCTTCCTGTAGCCGCATGGCGTTCGTACTTAAATATGGAACTAACCATTCCAATTTTCGCTGTCTCTTATACACATCTCCGAGCCCACGAGACG
+
CCCCCFCCCBAAGGGGGGGGGGGHHHHGGGHGHHFGEHGGHHHHHHHGGGEFHFHEHHFHHHHHFGGHHGGEFEHAFFGFFEFHHHHGHHHHHHFGHHHHEFGHHHHGHHHHHFGGGGEGHHHHHHHHGHHHHFHHC<BFGGHGGGGGGG
@M02034:409:000000000-BFKT7:1:2105:6976:5001 1:N:0:29
AAAGTCGAGGTGCCTAAAGTGGCAACCCAGACTGGTAATAATGTTGGTGGTGTAGAGCTTCCTGTAGCCGCATGGCGTTCGTACTTAAATATGGAACTAACCATTCCAATTTTCGCTGTCTCTTATACACATCTCCGAGCCCACGAGACG
+
BBBBBFBBBBABGGGGGGGGFGGHHHHGGFHG3CHBEFGFHHHHFGEEFGEFHFHFGHHHHHHGGHFHHFG0EEHGFAFEFEFEHHGBGHFGHHE3FGHHGHHHHFBE4BGHHDF/FFEGHHHFGHHHFHHGHHHFGCGGGEEF@CFGGG
@M02034:409:000000000-BFKT7:1:2105:19695:5007 1:N:0:29
AAAGTCGAGGTGCCTAAAGTGGCAACCCAGACTTCGAATAATGTTGGTGGTGTAGAGCTTCCTGTAGCCGCATGGCGTTCGTACTTAAATATGGAACTAACCATTCCAATTTTCGCTGTCTCTTATACACATCTCCGAGCCCACGAGACG
+
BABBAFBBCBBBGGGFGGGGGGGHHGHGGHHGHHHGHHHGHHHHHHHGGGGGHHHGHHHHHHHHHHHGHGGGGGHHGGGGGGGHHHHHHHHHHHHFFHFFGHFGHHHHHHHHHBEDGGGGHFHHHHGHFHFGEGFHA>B?DGHGGCGFGD
@M02034:409:000000000-BFKT7:1:2105:10820:5010 1:N:0:29
AAAGTCGAGGTGCCTAAAGTGGCAACCCAGACTACGCCTCATGTTGGTGGTGTAGAGCTTCCTGTAGCCGCATGGCGTTCGTACTTAAATATGGAACTAACCATTCCAATTTTCGCTGTCTCTTATACACATCTCCGAGCCCACGAGACG
+
ABBBAFBBBDAAFGFGGGGGGGGHHHHGGGHGHHHGGGHGHHHHHDHEFEAFGHHGHHHHHHHGFGHHHGGGGGHFGGGGGGHHHHHGGHHHHHHGHHGGHHGHHHHHHHHHHHGGGGGGHFHHHHFGFHFHGHFFECFCGGHGGGGGGG
@M02034:409:000000000-BFKT7:1:2105:14203:5015 1:N:0:29
AAAGTCGAGGTGCCTAAAGTGGCAACCCAGACTTCTTTGCCGGTTGGTGGTGTAGAGCTTCCTGTAGCCGCATGGCGTTCGTACTTAAATATGGAACTAACCATTCCAATTTTCGCTGTCTCTTATACACATCTCCGAGCCCACGAGACG
+
AABBAFBBBBABGGGGGGGGGGGHHHHGGHHGHHHHGCGHGGGGGGGEFGGEBEGFHGHHHHHGGDFFGEECGFHGEEGFFEFEHHHHHHHGFFBFFHHFGHBHFHHGHHHHHHGDGEEGGHHGFGHFDFFHHHHHGFGGGGGEGGGGGF
@M02034:409:000000000-BFKT7:1:2105:6985:5019 1:N:0:29
AAAGTCGAGGTGCCTAAAGTGGCAACCCAGACTGGTAATAATGTT
+
>1>>>B1A1A>>BGFFBF13BBFABGFFGHHCHBFAAFFG2F22D
@M02034:409:000000000-BFKT7:1:2105:12546:5020 1:N:0:29
AAAGTCGAGGTGCCTAAAGTGGCAACCCAGACTAATAAGAATGTTGGTGGTGTAGAGCTTCCTGTAGCCGCATGGCGTTCGTACTTAAATATGGAACTAACCATTCCAATTTTTGCTG
+
ABBBAFBBBDABGGGGGGGGGFEFFAHGGHGFFABFAEGFHHHHFHE2AEEFA3D5F5AFFHHHEAA53AE0BEFCE?EFE?2FCGGGGGFDFF33F3FG31@F?FH4?G3F44>BF?
@M02034:409:000000000-BFKT7:1:2105:16286:5025 1:N:0:29
AAAGTCGAGGTGCCTAAAGTGGCAACCCAGACTCAGCCTCAGGTTGGTGGTGTAGAGCTTCCTGTAGCCGCATGGCGTTCGTACTTAAATATGGAACTAACCATTCAATTTTCGCTGTCCTATACACATCTCCGAG
+
BAAB?DABBB2AFGGGGGGDGFFHHGFGFGHGGFGHHFHFBGGFGHG2FEAAAAG5BF3BAGFFHHGHGEEGFAF1E?ECEE?GHFGHGFFEFFFB3FGHBC3B?BF4GBGFHE/EE?BBF4BFDDGHF23GG?>C
@M02034:409:000000000-BFKT7:1:2105:19161:5033 1:N:0:29
AAAGTCGAGGTGCCTAAAGTGGCAACCCAGACTAATACTAATGTTGGTGGTGTAGAGCTTCCTGTAGCCGCATGGCGTTCGTACTTAAATATGGAACTAACCATTCCAATTTTCGCTGTCTCTTATACACATCTCCGAGCCCACGAGACG
+
AAABAFBBDDABGGGGGGGFGGGGHHHGGHHGHGHHCHFFHGHHHHGEGGGFFGHGHHHHHHHHGGHHHGGGGGHHGGGGFBGHHHGFHHGHHEFGHHHHHHHHHHHGEGHHHHGGGGGFHHHHGFHFFFGHHHHFCBBCGGHGGGCGGG
@M02034:409:000000000-BFKT7:1:2105:14206:5034 1:N:0:29
AAAGTCGAGGTGCCTAAAGTGGCAACCCAGACTTCTG
+
AAAA3B>A322>FEGGFFFEGGGH4AAECFF2B5555
@M02034:409:000000000-BFKT7:1:2105:6539:5038 1:N:0:29
AAAGTCGAGGTGCCTAAAGTGGCAACCCAGACTGGGAAGAGGGTTGGTGGTGTAGAGCTTCCTGTAGCCGCATGGCGTTCGTACTTAAATATGGAACTAACCATTCCAATTTTCGCTGTCTCTTATACACATCTCCGAGCCCACGAGACG
+
AABBBFBBBBBBGGGGGGGGGGGHGHHGGHHGHCHA23B222BEGGGGGGGGHHHGHHHHHGHFBGHHHGGGGGHHGGGGGGHHHHHGHHHHHHHFFHHGHHGHHHHHHHHHHHGGGDEFHHHHHHFHGHHHHHFHGGGGGGHGGGGGGG
@M02034:409:000000000-BFKT7:1:2105:23152:5039 1:N:0:29
AAAGTCGAGGTGCCTAAAGTGGCAACCCAGACTGCGCCGAGTGTTGGTGGTGTAGAGCTTCCTGTAGCCGCATGGCGTTCGTACTTAAATATGGAACTAACCATTCCAATTTTCGCTGTCTCTTATACACATCTCCGAGCCCACGAGACG
+
CCCCCFCCCCCCGGGGGGGGGGGHHHHGGHHGHHHGAEEFEAFHHHHFFGFGHHHHHHHHGHHHHHHHHGGGGGHHGEGGGGHHHHHGHGHHHHGHHHHHHHGHHHGHHHHHHHGGGGGHHHHHGHGHHHGGHHHHECCGGGHGGGGGGD
@M02034:409:000000000-BFKT7:1:2105:9493:5039 1:N:0:29
AAAGTCGAGGTGCCTAAAGTGGCAACCCAGACTAAGAATCAGGTTGGTGGTGTAGAGCTTCCTGTAGCCGCATGGCGTTCGTACTTAAATATGGAACTAACCATTCCAATTTTCGCTGTCTCTTATACACATCTCCGAGCCCACGAGACG
+
BBBCCFCCBCCBGGGGGGGGGGGHHHHGGHHGHHHHHHHHHGHHHHGGGGEFGHHHHHHHHHHHHGHGHGGGGGHHGGGGGGHHHHHHHHHHHHHFFHHHHHHHHHGHGHHHHHGGGGGHHHHHDGFHEHFHGHHHDCDGGGHGGGCG?E
@M02034:409:000000000-BFKT7:1:2105:8292:5042 1:N:0:29
AAAGTCGAGGTGCCTAAAGTGGCAACCCAGACTAAGACGGAGGTTGGTGGTGTAGAGCTTCCTGTAGCCGCATGGCGTTCGTACTTAAATATGGAACTAACCATTCCAATTTTCGCTGTCTCTTATACACATCTCCGAGCCCACGAGACG
+
AAAAAFAA>DAAGG1GG1GGGFFEFGGEGHHGCFHH1GECEEGGHFCEFFFFE1D2FBDGFFHFGFGFGGGCEEHFGGGFEEBFHHHHHHGHHFBFFFHHHGFHGHF2GGEGHFCEE<?FDFGGBBGFHHFCHHHBB/CCGEHE@/CCFG
@M02034:409:000000000-BFKT7:1:2105:19142:5042 1:N:0:29
AAAGTCGAGGTGCCTAAAGTGGCAACCCAGACTAATACTAATGTTGGTGGTGTAGAGCTTCCTGTAGCCGCATGGCGTTCGTACTTAAATATGGAACTAACCATTCCAATTTTCGCTGTCTCTTATACACATCTCCGAGCCCACGAGACG
+
CCCCCFCCCBBBGGGGGGGGGGGHHHHGGGGGHHFHHHGHHHHHHHHFGGFGHHHHHHHGHHHHHHHHHGGGGGGFGGGGGGHGGHHHFHHHHHHGGHHGHHGHHHHHFHHGHGGGEGFHHFHHHHGHEGBFCGGHGCDFGGGGCCCGGC
@M02034:409:000000000-BFKT7:1:2105:23919:5048 1:N:0:29
AAAGTCGAGGTGCCTAAAGTGGCAACCCAGACTCAGGTGGCGGTTGGTGGTGTAGAGCTTCCTGTAGCCGCATGGCGTTCGTACTTAAATATGGAACTAACCATTCCAATTTTCGCTGTCTCTTATACACATCTCCGAGCCCACGAGACG
+
ABABAFCBBCAAGGGGGGGGGGGHHGGGGHHGHHHHGDGFGGGG?GGEFEEFHHHGFGHHGHHHGHHHHEEFGGGFE?EFFECGEFGHHFDGGHFDEGGFGHDGHHHHFHHHHHGBGGGHFGFHGHGGFCGHHGGGECF@DEHGGGGGGG
@M02034:409:000000000-BFKT7:1:2105:12055:5058 1:N:0:29
AAAGTCGAGGTGCCTAAAGTGGCAACCCAGACTTCGCATTTGGTTGGTGGTGTAGAGCTTCCTGTAGCCGCATGGCGTTCGTACTTAAATATGGAACTAACCATTCCAATTTTCGCTGTCTCTTATACACATCTCCGAGCCCACGAGACG
+
ABAAAFBABBBBGGGGGFGGGGGHHHHGGHHGHHHGGGGGHHHHHGGFGGAFHGHHHHHHHHHHGHHFHGGGGGHHGEGGGGFHHHGHHHHHHGHGHHGHGGHHHHHGHHHHHHGGGGGFFHHHHHHHGHGHHHFHCBFCGGGEGGGGGD
@M02034:409:000000000-BFKT7:1:2105:6476:5060 1:N:0:29
AAAGTCGAGGTGCCTAAAGTGGCAACCCAGACTGGTGTTGCGGTTGGTGGTGTAGAGCTTCCTGTAGCCGCATGGCGTTCGTACTTAAATATGGAACTAACCATTCCAATTTTCGCTGTCTCTTATACACATCTCCGAGCCCACGAGACG
+
ABABAFAADDAAGBFGGFGGGFGHFEHGGHDGGHHFFBEAGGGGGGGFGG1FGFFFGHGGFGHHDGHGGEECFEHHGGGGGGGHHHGFHHGFGHFFFFHFHHEHFHGGHHGHHHGGGGDEHHHHGEG33FGFHHFFBCFDC/FEDCGDCD
@M02034:409:000000000-BFKT7:1:2105:12708:5063 1:N:0:29
AAAGTCGAGGTGCCTAAAGTGGCAACCCAGACTCGGACTAATGTTGGTGGTGTAGAGCTTCCTGTAGCCGCATGGCGTTCGTACTTAAATATGGAACTAACCATTCCATTTTCGCTGTCTCTTATACACATCTCCGAGCCCACGAGACGG
+
BBCBAFBCCCAAGGGFGGGBGFGGHHHGGFHGHHGGGGGHHGHGHHHFFGEFGGGGHGHHHHHFGHHGHGGGGEHGEEGFEFHGHHHFHHHHHHFHHHGHGHFHHHHHHHHHHGFGFEFFHHHFHHFHHHHHHHHFCGGFEHGGGGGGGA
@M02034:409:000000000-BFKT7:1:2105:19171:5070 1:N:0:29
AAAGTCGAGGTGCCTAAAGTGGCAACCCAGACTCAGCCGAATGTTGGTGGTGTAGAGCTTCCTGTAGCCGCATGGCGTTCGTACTTAAATATGGAACTAACCATTCCAATTTTCGCTGTCTCTTATACACATCTCCGAGCCCACGAGACG
+
ABBBAFBADBAAGGGGGGGBGFGHHHHGGHHGHHHHHHGGFGHHHHGGFGEFGHHHHHHHHHHHFHHHFEGFGGHFFGGGFEGAGHHHHHFHHGGHFHFHHHEHHHHGHHHHHBEF?/EFHEGHFHHDHFBGFGHFDCGGGGHGCFGGGG
@M02034:409:000000000-BFKT7:1:2105:7279:5071 1:N:0:29
AAAGTCGAGGTGCCTAAAGTGGCAACCCAGACTTCGACTACTGTTGGTGGTGTAGAGCTTCCTGTAGCCGCATGGCGTTCGTACTTAAATATGGAACTAACCATTCCAATTTTCGCTGTCTCTTATACACATCTCCGAGCCCACGAGACG
+
?A>>ADAADD>A1EAGGGGFG10BCFGEFHEGGBFFFCEEFHGHHGFEFEEFGGD2FHHHHBGFADFFFEE/>EGGGEGGEEFHHHHHHHHHHHFGHHHGFGFHFHH2GGHHH2E/EAEGGHGFGFFGFHFCHHHGC<CCCGHFC/AFAC
@M02034:409:000000000-BFKT7:1:2105:13469:5076 1:N:0:29
AAAGTCGAGGTGCCTAAAGTGGCAACCCAGACTGCGACTACGGTTGGTGGTGTAGAGCTTCCTGTAGCCGCATGGCGTTCGTACTTAAATATGGAACTAACCATTCCAATTTTCGCTGTCTCTTATACACATCTCCGAGCCCACGAGACG
+
AAABAFCBCCCCGGGGGGGGGGGFHGHGGHHGGHHGGEGGFGFEFGGGFGEFGHGEHGHHHGHHGDGGGEGGGGHHGGGGFEFHHHHGHHFHHHBFFHFHGFHHHHFFHHHHHGGGGGFFHGHHGHHFFGFGHHHBECGACFGF/@FGFG
@M02034:409:000000000-BFKT7:1:2105:6307:5083 1:N:0:29
AAAGTCGAGGTGCCTAAAGTGGCAACCCAGACTATGAAGGAGGTTGGTGGTGTAGAGCTTCCTGTAGCCGCATGGCGTTCGTACTTAAATATGGAACTAACCATTCCAATTTTCGCTGTCTCTTATACACATCTCCGAGCCCACGAGACG
+
BBBBBFAABBABGGGGGFGGGGGFFGHFEE2FFFHGDDGHFFGGHFFEGGGGHFHBFGHHFHHHBGHFHG00EEGFGEFFEEFGHHFHHHF@GHEFGHFFFHHHHHHHFHHHHEG?FGGFHHFGFGGGFGFHHHHFGCC/BFFFCCFGDD
@M02034:409:000000000-BFKT7:1:2105:22236:5093 1:N:0:29
AAAGTCGAGGTGCCTAAAGTGGCAACCCAGACTCAGAATCAGGTTGGTGGTGTAGAGCTTCCTGTAGCCGCATGGCGTTCGTACTTAAATATGGAACTAACCATTCCAATTTTCGCTGTCTCTTATACACATCTCCGAGCCCACGAGACG
+
BCCCBFBBCBAAGGGGGGGGGGGHHHHGGHGGHHHHHHHHHHHGFHGGGGGFGFHFHHGHGHHHGHHHHGGCFEHGEEGGFEGHHHGHHGGHHHGGFHFFHHHHHHGHHHHGHHGGFGFFHHGHHHHFFHFHHHHHC>DCDFHFFGGGFG
@M02034:409:000000000-BFKT7:1:2105:14353:5093 1:N:0:29
AAAGTCGAGGTGCCTAAAGTGGCAACCCAGACTATG
+
BBBBAFABBBAAGGGGGFFGCDFHGHHGGFHGH355
@M02034:409:000000000-BFKT7:1:2105:16428:5094 1:N:0:29
AAAGTCGAGGTGCCTAAAGTGGCAACCCAGACTTGTTCTTCTGTTGGTGGTGTAGAGCTTCCTGTAGCCGCATGGCGTTCGTACTTAAATATGGAACTAACCATTCCAATTTTCGCTGTCTCTTATACACATCTCCGAGCCCACGAGACG
+
B@BBBFBBBBBBGGGGGGG6EGGHHHHGGCHGGHHGGDGHGHHHHHHGGGEFGFHGHHHHHHHHFGHFHGGGGGHHGGGGFEGHHHHHHHDGHFFFHHHHHHGHGHHHHHHHHHGGGDEGHFGFFHHHHHGHHFHHDCGGCGHGG/DGGD
@M02034:409:000000000-BFKT7:1:2105:22218:5097 1:N:0:29
AAAGTCGAGGTGCCTAAAGTGGCAACCCAGACTCAGAATCAGGTTGGTGGTGTAGAGCTTCCTGTAGCCGCATGGCGTTCGTACTTAAATATGGAACTAACCATTCCAATTTTCGCTGTCTCTTATACACATCTCCGAGCCCACGAGAC
+
BBBBBFBBBBBBGGGFGFGBFFGHFHHGGGGFHHHHHHHHHFGFHH?FFGGGHHHHHGHHFGHGGFHGHGGGGGGHGGGGGGHHHHHHHHHHHFGFGHHFHHHGFHHHEGHHHHGFGGGGHHHHHHGGDGFHGGFHCC/<BFHGCGGGD
@M02034:409:000000000-BFKT7:1:2105:6947:5098 1:N:0:29
AAAGTCGAGGTGCCTAAAGTGGCAACCCAGACTGGGTGTTCGGTTGGTGGTGTAGAGCTTCCTGTAGCCGCATGGCGTTCGTACTTAAATATGGAACTAACCATTCCAATTTTCGCTGTCTCTTATACACATCTCCGAGCCCACGAGACG
+
AABBAFCCCCBBGGGGGGGGGGGHHGHGGHHGHGCHGFGGGGGGEEGGGGGGEFHBFFHHDGHHFGHFHEFEGGHAEEEFFGFHGHHHHHHGFHDDGHHHGHFHHHHGHHHHHHGGGGGHHHHHGHHHHHHHHHGGF@DGFEGFFCGGGG
@M02034:409:000000000-BFKT7:1:2105:19670:5101 1:N:0:29
AAAGTCGAGGTGCCTAAAGTGGCAACCCAGACTGGTAGGGATGTTGGTGGTGTAGAGCTTCCTGGAGCCGCATGGCGTTCG
+
BBBBAFBBBBABGGGGGGGGGCGHHHHGFHCGHC2F5FFFFHGFEH22B1EFG3D5D53BBEGH3A121AE0EAC1>>>1B
@M02034:409:000000000-BFKT7:1:2105:13477:5109 1:N:0:29
AAAGTCGAGGTGCCTAAAGTGGCAACCCAGACTAATAATCATGTTGGTGGTGTAGAGCTTCCTGTAGCCGCATGGCGTTCGTACTTAAATATGGAACTAACCATTCCAATTTTCGCTGTCTCTTATACACATCTCCGAGCCCACGAGACG
+
CCCCBFBBBCCCGGGGGGGGGGGGHHHGGHHGHHHHHHHHHHHHHHHGFGEFHGHEHHHHHHHHHHHGHGGGGGHHFGGGGEHHHHHHHHHHHGGHHHHFGHFHHHHHHHHHHFGFFGFGHGHHGHHHFFFHHHFFC@DBDGFFGGDFED
@M02034:409:000000000-BFKT7:1:2105:23729:5114 1:N:0:29
AAAGTCGAGGTGCCTAAAGTGGCAACCCAGACTGTTAAGGCTGTTGGTGGTGTAGAGCTTCCTGTAGCCGCATGGCGTTCGTACTTAAATATGGAACTAACCATTCCAATTTTCGCTGTCTCTTATACACATCTCCGAGCCCACGAGACG
+
BCCBAFCCCCABGGGGGGGGGGGHHGHGGHHGHHHGHHHHHHHHHHHEFGEFHHHGHHHHHHHGGHHHHGFEFGHGGGGGGGHHGHGFFHHHHHGHHHHEHHHHHHHHFHFHHHGGGGFHHGHGHGFHHHFHHHGFD/D>DGHGGGGGGG
@M02034:409:000000000-BFKT7:1:2105:16702:5120 1:N:0:29
AAAGTCGAGGTGCCTAAAGTGGCAACCCAGACTTCTAATCAGGTTGGTGGTGTAGAGCTTCCTGTAGCCGCATGGCGTTCGTACTTAAATATGGAACTAACCATTCCAATTTTCGCTGTCTCTTATACACATCTCCGAGCCCACGAGACG
+
CBCCCFBCBCABGFGGGGGGGGGHHHHGGHHGHHDHH55B5FGHHHGEFEEFHHHHHHHHHHHHFGHHHGGFGGHHGGGGGAGHHHHHHHHHHHGHHHHGHHGHHHHHHHHHHHGGGGEGHHHHHHHHHHHHHHHGGFGGGFHGGGGGG?
@M02034:409:000000000-BFKT7:1:2105:12191:5124 1:N:0:29
AAAGTCGAGGTGCCTAAAGTGGCAACCCAGACTAATACTAATGTTGGTGGTGTAGAGCTTCCTGTAGCCGCATGGCGTTCG
+
AAAABFBBDBABGFFGGGGFGCEAEFGAFGAFHBBEBAEDGHFHHHE2A2AAA3D5D53BF3EF5F553AE0EEC?>>>1?
@M02034:409:000000000-BFKT7:1:2105:10006:5136 1:N:0:29
AAAGTCGAGGTGCCTAAAGTGGCAACCCAGACTAAGGTGGGGGTTGGTGGTGTAGAGCTTCCTGTAGCCGCATGGCGTTCGTACTTAAATATGGAACTAACCATTCCAATTTTCGCTGTCTCTTATACACATCTCCGAGCCCACGAGACG
+
BACCCFCCCCCCGGGGGGGGGGGHHHGGGHHGHHHHHAGGGGGGGGGGGGEGHHHFGFHHHHHHHHHFHGGFGGHGGGGGGEHHHHHGHHHHHHFGGHHHGFGHHHGHHHHHHHGGGGDHHHHHHHGHGHFHFHHGD<DCCGGGGGGGGG
@M02034:409:000000000-BFKT7:1:2105:16713:5137 1:N:0:29
AAAGTCGAGGTGCCTAAAGTGGCAACCCAGACTTCTAATCAGGTTGGTGGTGTAGAGCTTCCTGTAGCCGCATGGCGTTCGTACTTAAATATGGAACTAACCATTCCAATTTTCGCTGTCTCTTATACACAT
+
A?AA3BAA3@AAFF5GGFF6DD24AF4EFE2EHH5GFHHCHBH5ABABFAEF1FFFHFHBBFHFE5GD3BAE?EFHEE/FE>?FHHFDGHGBEG3@3C33BB3FF4EG4B34?FEFGG?GHHBHBGBGF?1F
@M02034:409:000000000-BFKT7:1:2105:16156:5139 1:N:0:29
AAAGTCGAGGTGCCTAAAGTGGCAACCCAGACTAAGGCGGGGGTTGGTGGTGTAGAGCTTCCTGTAGCCGCATGGCGTTCGTACTTAAATATGGAACTAACCATTCAATTTT
+
AABBAFBBCCBBGGGGGGGGGGGHHHHGGHHGH3A333A20EEEGGGGEGEFHHHGHHHHFHHGFGHFFEDGGGGGGDGGFFFHHHHHHHHHHHHHHHGGFHFHGHDF<GHH
@M02034:409:000000000-BFKT7:1:2105:6562:5139 1:N:0:29
AAAGTCGAGGTGCCTAAAGTGGCAACCCAGACTCAGAATTCGGTTGGTGGTGTAGAGCTTCCTGTAGCCGCATGGCGTTCGTACTTAAATATGAACTAACCATTCCAATTTTCGCTGTCTCTTATACACATCTCCGAGCCCACGAGACGG
+
BBBBAFABDBABGGGDGBGFGGGHHGHGGDGFFHGGFHHHHGHFGGGGFEBFGFHFFGHHHGHGFGHHGEFCGGHEGGGEGFFHHHGBHHGHGHHGHHHHHGGHFHHEHHHHGGDFFEGHHHHHHFFHHFHFHHFFGGCDGHGGGGGGGF
@M02034:409:000000000-BFKT7:1:2105:6659:5154 1:N:0:29
AAAGTCGAGGTGCCTAAAGTGGCAACCCAGACTAATGCGCAGGTTGGTGGTGTAGAGCTTGCTGGAGCCGCATGGCGTTCGTACTTAAATATGGAACTAACCATTCCAATTTTCGCTGTCTCTTATACACATCTCCGAGCCCACGAGACG
+
AABCAFBBBCAAGGGGGFGGGGGGHGHGGHGGCGHHHHGGA?F23BAACEEGGDG5GGHG3GHG31F2FEE0EEGAEEEGGECHAGHGFGFGGHE3BGFGGF3GHGFHBHHHHFGGGGGHHHHF3?DDGGGGHHF2/><C/FGAC/@?EG
@M02034:409:000000000-BFKT7:1:2105:16483:5162 1:N:0:29
AAAGTCGAGGTGCCTAAAGTGGCAACCCAGACTAAGAATGATGTTGGTGGTGTAGAGCTTCCTGTAGCCGCATGGCGTTCGTACTTAAATATGGAACTAACCATTCCAATTTTCGCTGTCTCTTATACACATCTCCGAGCCCACGAGACG
+
AABBA@ABB@>AGGGGFGG6BFCBCGHGGHGGFGGGGHGHFHFAF5CABEFFE3GDHFHH5GHFBDDF3A0EFEHGEGGGGEHHEGDHBGBDGHHFFGECFGHHFFHHHHHHHFEEEFEGHHFHGHHFHHGHBDGB?/</><FFCB@AFF
@M02034:409:000000000-BFKT7:1:2105:17387:5171 1:N:0:29
AAAGTCGAGGTGCCTAAAGTGGCAACCCAGACTTGTAAGACTGTTGGTGGTGTAGAGCTTCCTGTAGCCGCATGGCGTTCGTACTTAAATATGGAACTAACCATTCCAATTTTCGCTGTCTCTTATACACATCTCCGAGCCCACGAGA
+
BBAABFBA?A>AFGGGGGGGGGGHGGHGGEAE3G3FFDGHHHHFFGHA2EEEHGF5GHHHFGHGHGHBGEC0EGCFEGGGGEHHGGHEHHHHHHFHHFHFHHGHFHFFGHDHFFE?AEFFGHBE4FGHDFGB1GHFE<@/</F/B?@D
@M02034:409:000000000-BFKT7:1:2105:23618:5189 1:N:0:29
AAAGTCGAGGTGCCTAAAGTGGCAACCCAGACTAATAAGCAGGTTG
+
CCCCBFCCCCABGGGGGGGGGGGHHHHGGHHGH33F55B35BFB3B
@M02034:409:000000000-BFKT7:1:2105:25282:5190 1:N:0:29
AAAGTCGAGGTGCCTAAAGTGGCAACCCAGACT
+
BCCCCFCCCCBCGGGGGGGGGGGFHGHGGHHGB
@M02034:409:000000000-BFKT7:1:2105:8240:5192 1:N:0:29
AAAGTCGAGGTGCCTAAAGTGGCAACCCAGACTCGGCCTACGGTTGGTGGTGTAGAGCTTCCTGTAGCCGCATGGCGTTCGTACTTAAATATGGAACTAACCATTCCAATTTTCGCTGTCTCTTATACACATCTCCGAGCCCACGAGACG
+
CCCCCFCBCCABGGGGGGGGGGGHHHHGGGHGHGGGAEGHGGGGFGFGFEEFGHHHGHGHHHHHGGHGHFEGGGHHGFGGGGFHHHHHHHHGGHGFFHFHHHFHHHFHHHHGHDEGGGGFGHFHFFBGGHHHHHGHGCD@DGHGG/DFGG
@M02034:409:000000000-BFKT7:1:2105:14579:5197 1:N:0:29
AAAGTCGAGGTGCCTAAAGTGGCAACCCAGACTAGTCAGGTTGTTGGGGGTGTAGAGCTTCCTGTAGCCGCATGGCGTTCGTACTTAAATATGGAACTAACCATTCCAATTTTCGCTGTCTCTTATACACATCTCCGAGCCCACGAGACG
+
>AAA>DAA@D>AGBGGFFBABDFFGACGGHFCHHH21GGF1DGEEHG/EEEEGHHEHFFHHFFG@DGDEEE?EFFFCEEGEEFGEGHHHEH>GFFFHEFFCGBCGBF2GHGHFGGGG??FG2FGFBGGBGHBCGHHC@GCCEG/@CCEGG
@M02034:409:000000000-BFKT7:1:2105:9521:5201 1:N:0:29
AAAGTCGAGGTGCCTAAAGTGGCAACCCAGACTCCGCCGCAGGTTGGTGGTGTAGAGCTTCCTGTAGCCGCATGGCGTTCGTACTTAAATATGGAACTAACCATTCCAATTTTCGCTGTCTCTTATACACATCTCCG
+
BAABAFBADAAAGFGGGGFGFGGGHHGGGHGGFHH??GCG2EE1BCC1FEEGHBFDGBHHGHHHGD55DEEFG1F1EGGE?FHHHGHFGGGHHEFBBBDCFGFGGDBGGFFGFGD<CFGHHFDG2FBGFFFFEG22?
@M02034:409:000000000-BFKT7:1:2105:25023:5202 1:N:0:29
AAAGTCGAGGTGCCTAAAGTGGCAACCCAGACTAGTGATTCGGTTGGTGGTGTAGAGCTTCCTGTAGCCGCATGGCGTTCGTACTTAAATATGGAACTAACCATTCCAATTTTCGCTGTCTCTTATACACATCCCGAGCCCACGAGACG
+
ABBBAFBBDD2AGGGGGGG6GFFHHHHEGDGGBG3F5AFDD2CFAEEEFEEGHHHFFFHHFHGHHHHGFFGCGGHHGGGGGGGHHHGGHHFHHFHFFHGFFHHFBFGHHHHGHHGGGGEGHFGHHHHFFFB?F2FD//<@F/?C@@/<A
@M02034:409:000000000-BFKT7:1:2105:23201:5205 1:N:0:29
AAAGTCGAGGTGCCTAAAGTGGCAACCCAGACTAATAAGCAGGTTGGTGGTGTAGAGCTTCCTGTAGCCGCATGGCGTTCGTACTTAAATATGGAACTAACCATTCCAATTTTCGCTGTCTCTTATACACATCTCCGAGCCCACGAGACG
+
BBBBBFBABBABGGGGFGGGGGGHHHHGGHHGHHHHHHHHHHHFGHFFFGEFGHHHGHHHHHHHHHHGHEEEEFHGGEFFEEFHHHHHHHHHHHGFFHHGFHFFHHHHHHHHHGGEGGGHHGHHHHDGGHFHGHHHE>CBCGHGGCCAGG
@M02034:409:000000000-BFKT7:1:2105:16561:5207 1:N:0:29
AAAGTCGAGGTGCCTAAAGTGGCAACCCAGACTGGGGAGAAGGTTGGTGGTGTAGAGCTTCCTGTAGCCGCATGGCGTTCGTACTTAAATATGGAACTAAACCATTCCAATTTTCGCTGTCTCTTATACACATCTCCGAGCCCACGAGA
+
AABAAFBBBBBAGGGGGGGDGGGCHHHGGHHGFBAFEEEFGGF3FGGEEDFEEDHBDGHHHHBFFGHDEEG?FFFCFEEGGE2FGHEGHHHHDB33FGHFBC?G3GHFGGHFHH4E/?C?FGFGHGFHHEFHHFGGHGFCCGCGGGCCG
@M02034:409:000000000-BFKT7:1:2105:9539:5212 1:N:0:29
AAAGTCGAGGTGCCTAAAGTGGCAACCCAGACTCCGCCGCAGGTTGGTGGTGTAGAGCTTCCTGTAGCCGCATGGCGTTCGTACTTAAATATGGAACTAACCATTCCAATTTTCGCTGTCTCTTATACACATCTCCGAGCCCACGAGACG
+
AABABF@ABDBBFGGGFFGBGGFHHHHGG2FEGFCE?ECGCEABA2EEF11AAFHFFHHHFHHFHHFHHGGGGGHHGFEGGFHHGHHHDGFDGBDFFFG3FGGHHHHHHHHGHHGGGCAD3GFHHHGB2G2F22GGEG/>/FFGGGGGD<
@M02034:409:000000000-BFKT7:1:2105:14178:5217 1:N:0:29
AAAGTCGAGGTGCCTAAAGTGGCAACCCAGACTAAGAATAATGTTGGTGGTGTAGAGC
+
AAABAFBBBBBBGGGGGGGGGGGHHHHGGHHGHDFGBFGADGHHDF222AE113F5A5
@M02034:409:000000000-BFKT7:1:2105:24579:5220 1:N:0:29
AAAGTCGAGGTGCCTAAAGTGGCAACCCAGACTAATGGTCTGGTTGGTGGTGTAGAGCTTCCTGTAGCCGCATGGCTTTCGTACTTAAATATGGAACTAACCATTCCAATTTTCGCTGTCTCTTAACACATCTCCGAGCCCACGAGACGG
+
AABBBFCCCCBCGGGGGGGGGGGHHHHGGHHGHHHHHHHHHHHHHGGGGGFFHHHGGHHHHHHHGHHHHGGGGGHHHHHHGHHHHHHHFHHHHHHGHHHEHHFHHHHHHHHHHHGGGGGHHGHHG4FGHGGGHHHG@GCBFHGGGGGGGD
@M02034:409:000000000-BFKT7:1:2105:10752:5226 1:N:0:29
AAAGTCGAGGTGCCTAAAGTGGCAACCCAGACTGATAAGAATGTTGGTGGTGTAGAGCTTCCTGTAGCCGCATGGCGTTCGTACTTAAATATGGAACTAACCATTCCAATTTTCGCTGTCTCTTATACACATCTCCGAGCCCACGAGACG
+
AAAAAFBA@DAAGGGGGGGGGGGFGHHGGFHGHGHHHHHHHHHHFHHGFGEFHFHEBFHHBGHEGFHGHGGCGGHGGGGGGFHHHHHHHHGHHFFGGFHEGAFHGGDGHHHHGEECE/EFHHHHHHGGEHFHFB?B?@D@DGHAC?DGGD
@M02034:409:000000000-BFKT7:1:2105:17127:5227 1:N:0:29
AAAGTCGAGGTGCCTAAAGTGGCAACCCAGACTAAGGTTGAGGTTGGTGGTGTAGAGCTTCCTGTAGCCGCATGGCGTTCGTACTTAAATATGGAACTAACCATTCCAATTTTCGCTGTCTCTTATACACATCTCCGAGCCCACGAGACG
+
BBBBBFBADBBBGGGGFFGEGGGHGHHGGHGGHFHHHEGHGHHFHHCEFGEFGFFGGFHHHFHHGHHFHGGCEGHGGEEFCEGHHFHEHHHHHGFFHHHHHHHHHHHHGHHHHGGEGGEDHEHHHHHHHFHHHHHDE@DCG/GC@DC?AD
@M02034:409:000000000-BFKT7:1:2105:18469:5228 1:N:0:29
AAAGTCGAGGTGCCTAAAGTGGCAACCCAGACTCCTTCGAATGTTGGTGGTGTAGAGCTTCCTGTAGCCGCATGGCGTTCGTACTTAAATATGGAACTAACCATTCCAATTTTCGCTGTCTCTTATACACATCTCCGAGCCCACGAGACG
+
BBAABFABBBBBGFGGGGGGGGGHGHHGGDHGHGGHHHHHHFHHHHGGFDFGHHHBGGHHGHHHHHHGHGGFGGGGGGGFGGGHHHHFHHFHHF3BGHHGHFFHHHHGHHHHHFGGGGFGHGHHHHHGGGBHHHH2E/@CDGHGGCC?AE
@M02034:409:000000000-BFKT7:1:2105:24563:5229 1:N:0:29
AAAGTCGAGGTGCCTAAAGTGGCAACCCAGACTAATGGTCTGGTTGGT
+
A?AA1DAA1AA>CFFFBFGFGG00BABE0FEAGGHBFFGGCGGHFE/B
@M02034:409:000000000-BFKT7:1:2105:18293:5232 1:N:0:29
AAAGTCGAGGTGCCTAAAGTGGCAACCCAGACTCAGACTCCGGTTGGTGGTGTAGAGCTTCCTGTAGCCGCATGGCGTTCGTACTTAAATATGGAACTAACCATTCCAATTTTCGCTGTCTCTTATACACATCTCCG
+
AAAAADABB@ABCGGGGGCGF4F4AFFAAGGFHBGC3BFFHGGGFA?EF?EFHFH5FGHHDAGHHHHEHGCCFGHGGGGEEE?GHGEEFGGHHEBEGH3FCFGFGHEDGHGHHBEEG?DBGBGFFH2BFC1GGHH1C
@M02034:409:000000000-BFKT7:1:2105:21290:5233 1:N:0:29
AAAGTCGAGGTGCCTAAAGTGGCAACCCAGACTACTACTTCTGTTGGTGGTGTAGAGCTTCCTGTAGCCGCATGGCGTTCGTACTTAAATATGGAACTAACCATTCCAATTTTCGCTGTCTCTTATACACATCTCCGAGCCCACGAGACG
+
BBBBBFBBDBABGGGGGCGGGGGHGHHGGHHGHGHHHHHHFHHHHHHGFEEFGGHHHHHHGHHHHHHHHGGGGGHHGGGGFFGHHHHHHHDHHGHHFHFGHHFHHGHHHHHHHHEFGGGDFFHHGHGHHHHEGGFGDDC@CEAGGF?//?
@M02034:409:000000000-BFKT7:1:2105:14053:5233 1:N:0:29
AAAGTCGAGGTGCCTAAAGTGGCAACCCAGACTAATGAGAAGGTTGGTGGTGTAGAGCTTCCTGTAGCCGCATGGCGTTCGTACTTAAATATGGAACTAACCATTCCAATTTTCGCTGTCTCTTATACACATCTCCGAGCCCACGAGACG
+
AAABBFBBDBAAFFGGFGGGGFG4CCHGGDGFGG3FHHFDGHHG3FEGGGGF1DGBFGFFGFGH55BFGEE?FGFAEGGAEEFHHFHBFHFBFB3DGHHFFC?FHFH4FFFHFGE?GGGEF4BB4DFFDCFGHHH2?BDFCCGFFCGGDG
@M02034:409:000000000-BFKT7:1:2105:21274:5241 1:N:0:29
AAAGTCGAGGTGCCTAAAGTGGCAACCCAGACTACTACTTCTGTTGGTGGTGTAGAGCTTCCTGTAGCCGCATGGCGTTCGTACTTAAATATGGAACTAACCATTCCAATTTTCGCTGTCTCTTATACACATCTCCGAGCCCACGAGACG
+
AAAAAD3A3@AAFGGGFGGDGEAFCGCEAEGC3GHFGFEHGHHHHHEEGEEFHGFFHEHHHGHF5FF5FFEEFGHHGGGGGGGHGHEBGHFFHHBGHHHFHHFHHHHHGGHHHHGGGGGFHHHGEFHGFFFHHHHFDCDGGGHG??CFD<
@M02034:409:000000000-BFKT7:1:2105:17713:5245 1:N:0:29
AAAGTCGAGGTGCCTAAAGTGGCAACCCAGACTGAGCCTACTGTTGGTGGTGTAGAGCTTCCTGTAGCCGCATGGCGTTCGTACTTAAATATGGAACTAACCATTCCAATTTTCGCTGTCTCTTATACACATCTCCGAGCCCACGAGACG
+
AABBAFABBAACGGGGGGGFGGGGHHHGGHHGGFHHHHHHHHGHHHHAFEFFGGHGHHHHHHHHHHGGHEFEGGHGGGGGGGHHHHHGHHHHHHGFHHFFFHFHHHGGHHHHGHGGGGFHHEHHHHGHFHFGGFG2B<B@GGHGGGCDGG
@M02034:409:000000000-BFKT7:1:2105:17132:5247 1:N:0:29
AAAGTCGAGGTGCCTAAAGTGGCAACCCAGACTAAGGGTGAGGTTGGTGGTGTAGAGCTTCCTGTAGCCGCATGGCGTTCGTACTTAAATATGGAACTAACCATTCCAATTTTCGCTGTCTCTTATACAAATCTCCGAGCCCACG
+
>AAA>DAABBAAGGGGCGDEFGFHHHCFGGHDHHDHH22FAAFEGHG?1EB1AFG5GHFHDGDGA5FGBEFFFFCCEGEEGGGHHHFHFEFGGGE3B33EFC3FF4BEFGBFF4</EEDDF4GHHE3F?2BDB33B</</>??<@
@M02034:409:000000000-BFKT7:1:2105:9809:5250 1:N:0:29
AAAGTCGAGGTGCCTAAAGTGGCAACCCAGACTTGTACTGGGGTTGGTGGTGTAGAGCTTCCTGTAGCCGCATGGCGTTCGTACTTAAATATGGAACTAACCATTCCAATTTTCGCTGTCTCTTATACACATCTCCGAGCCCACGAG
+
BBBBBFBBDBAAGGGGGGGGFGGHHHHGGHHGHHHF5FGEFFGGEEGABEGGHFFFFBEGEFHFF5DDEEG0EEH1/>E1EE21GHHGDBFGHB3BGCFHGC3GBGH4EFGHFFCEF?EFGGGHBGGGHEHGHHH2C>@C/F/?@CC
@M02034:409:000000000-BFKT7:1:2105:23760:5263 1:N:0:29
AAAGTCGAGGTGCCTAAAGTGGCAACCCAGACTCAGAAGAATGTTGGTGGTGTAGAGCTTCCTGTAGCCGCATGGCGTTCGTACTTAAATATGGAACTAACCATTCCAATTTTCGCTGTCTCTTATACACATCTCCGAGCCCACGAGACG
+
A?AAAFBABBAACFFFFGGFGFGHHAE2AEGABHFFGHFBHHH5DGEEFDAFGFHBDAGHHBGHGFG5FEA0EFHGEEEEEEGHHGGGGHDHHHHGGFFBFG?FGE4BGHHHGHEA/EEBFDDGGGEBFGBFF?3GA/B>BFEGGCC?/?
@M02034:409:000000000-BFKT7:1:2105:23739:5264 1:N:0:29
AAAGTCGAGGTGCCTAAAGTGGCAACCCAGACTCAGAAGAATGTTGGTGGTGTAGAGCTTCCTGTAGCCGCATGGCGTTCGTACTTAAATATGGAACTAACCATTCCAATTTTCGCTGTCTCTTATACACATCTCCGAGCCCACGAGACG
+
AABCAFBCCCBCGGGGGGGGGGGHHHHGGHHGHHHHHHHHHHFHHHHGGGBFHHHHHHHHHHHHHHHHHGGFGGHHGGGGGGHHHHFGBGGHHHHHGHGFHHGGFHHH?GHHHHGGGGGHHHHHHHHFGHFHFHGHF>C/CGHGGGGGGG
@M02034:409:000000000-BFKT7:1:2105:18414:5266 1:N:0:29
AAAGTCGAGGTGCCTAAAGTGGCAACCCAGACTATGTGTCAGGTTGGTGGTGTAGAGCTTCCTGTAGCCGCATGGCGTTCGTACTTAAATATGGAACTAACCATTCCAATTTTCGCTGTCTCTTATACACATCTCCGAGCCCACGAG
+
AAABBDABBBBBGGGGGCGGGGGGHHHDGGGDHGHFHHHHHFFHHHGGF2EFA3D5D5FFEFHFHFFB3EFCEGF1>EGFEE2?GHHE@GFDFH33BGGF313BGFHBFGHHH4>EEGEGGGFGFFB?BF2GCGF2C<C?D/A/</>
@M02034:409:000000000-BFKT7:1:2105:22110:5267 1:N:0:29
AAAGTCGAGGTGCCTAAAGTGGCAACCCAGACTGCTAATCTGGTTGGTGGTGTAGAGCTTCCTGTAGCCGCATGGCGTTCGTACTTAAATATGGAACTAACCATTCCAATTTTCGCTGTCTCTTATACACATCTCCGAGCCCACGAGACG
+
CCCCCFCCCCABGGGGGGGGGGGFHHHGGHHGHHFHHGHHFHGFGEGGGGGFAEG5EHHHFHHHHEHGHEGGGGHGGEFFEFEFHHHFHFFFGHB3EHHGGHGHHGHGHHHHHHGGGGFFGGFGHHHFFGGGHHHHDDG/</FEF/@D?D
@M02034:409:000000000-BFKT7:1:2105:11889:5270 1:N:0:29
AAAGTCGAGGTTCCTAAAGTGGCAACCCAGACTTGTTCTACGGTTGGTGGTGTAGAGCTTCCTGTAGCCGCATGGCGTTCGTACTTAAATATGGAACTAACCATTCCAATTTTCGCTGTCTCTTATACACATCTC
+
BABBBFAABDA4BGGGGGGGGGGHHFHGGHHGFBBGFBFGDFDGGG22AEEFF3D55FG35FGAB5DGBEE@EE1B0?E11B2?EGHFHHGHHH3EFHFHF03BFE4FDFGHF4EAEEEGHHHH3FGHGBGHEHF
@M02034:409:000000000-BFKT7:1:2105:14380:5276 1:N:0:29
AAATCGAGGTGCCTAAAGTGGCAACCCAGACTACGTCGAATGTTGGTGGTGTAGAGCTTCCTGTAGCCGCATGGCGTTCGTACTTAAATATGGAACTAACCATTCCAATTTTCGCTGTCTCTTATACACATCTCCGAGCCCACGAGACGG
+
>AAA>3CA3>>@B55FFABFGFFCE4AAFHFFFFECCEEEGCADGHAAA1ABAF5D5FGFGEG55DG3A>0?EG1>?>?B1B?FFBB@FHHHGF3BFGHHA?GHGHHFHHHHFG<EE?FFGHHHHHGBFGHHGHHF?D?CFGGGGGDGDD
@M02034:409:000000000-BFKT7:1:2105:16804:5276 1:N:0:29
AAAGTCGAGGTGCCTAAAGTGGCAACCCAGACTGCGAGGCATGTTGGTGGTGTAGAGCTTCCTGTAGCCGCATGGCGTTCGTACTTAAATATGGAACTAACCATTCCAATTTTCGCTGTCTCTTATACACATCTCCGAGCCCACGAGACG
+
BBBBAFBBBBABGGGGFGGEGFGHHHHGGHGAGFHGGFGGGHHHHHHGFGGFFGHGHHHHHHHHGFHFHGGGGGHGGFGGGEFGHHHGHFFFGGFFGHGFHGHHHHGHHHGHHHGGGGDFHHHHHHHHHHGHHHHFECGGGGHEGGCDGF
@M02034:409:000000000-BFKT7:1:2105:23737:5282 1:N:0:29
AAAGTCGAGGTGCCTAAAGTGGCAACCCAGACTCAGAAGAATGTTGGTGGTGTAGAGCTTCCTGTAGCCGCATGGCGTTCGTACTTAAATATGGAACTAACCATTCCAATTTTCGCTGTCTCTTATACACATCTCCGAGCCCACGAGAC
+
AAAA>B1>>AAAGFGGGG1BFGGHHHFGGAG0GH11FHHHHHCEGGFGGE/FFFFBFFGCGFHDDBFHHGGGGCHFEEGGG?GGGHFFGGFDGHBDBGFC@0BBHHHGGHHEGHEE?/?E2FGHHFBGBFBBG1B1?@@@?FEFC<>/C
@M02034:409:000000000-BFKT7:1:2105:9825:5290 1:N:0:29
AAAGTCGAGGTGCCTAAAGTGGCAACCCAGACTAATACTAAGGTTGGTGGTGTAGAGCTTCCTGTAGCCGCATGGCGTTCGTACTTAAATATGGAACTAACCATTCCAATTTTCGCTGTCTCTTATACACATCTCCGAGCCCA
+
1A>AADAA11A1BGFFGGG31AF0AG0AFGCFH11A21FGF1AGF0AAA//FFHFDF1B1GBFGDFFBFGCCGGFFEAECE?F/FGB1BD2@GF11FBFG10B1EGF2DG1F22>EF?<EGBGHGHFGHGBHF1F<C<B?C/?
@M02034:409:000000000-BFKT7:1:2105:24096:5323 1:N:0:29
AAAGTCGAGGTGCCTAAAGTGGCAACCCAGACTTGTCCTTCGGTTGGTGGTGTAGAGCTTCCTGTAGCCGCATGGCGTTCGTACTTAAATATGGAACTAACCATTCCAATTTTCGCTGTCTCTTATACACATCTCCGAGCCCACGAGACG
+
BCCBAFAABBBBGGGGGGGGGGGHHGHGGHHGGHFGFFHHHHGFAG?ECEAF1FHFEGGHFGHGBFGFGFGEGEFCEAEFFEFFHGHGFGHFFB@3GHGGFGBGHBHFBFFHHGGDFFEFHHHHGFHHHGGFHGHED?DC@FGGFCGGAE
@M02034:409:000000000-BFKT7:1:2105:23119:5326 1:N:0:29
AAAGTCGAGGTGCCTAAAGTGGCAACCCAGACTACGCCGAAGGTTGGTGGTGTAGAGCTTCCTGTAGCCGCATGGCGTTCGTACTTAAATATGGAACTAACCATTCCAATTTTCGCTGTCTCTTATACACATCTCCGAGCCCACGAGACG
+
BBBBBFBABBBA4GFGGGGFGGGHCFFGGHHGHHHGGGFEGCGFGHGGGGEFHHHGHHHHHFHGGHGGHGGGGGGHGGGGEFGGHHGFHHHEGHHHCFGFHHHHHHHHFHHHHHGDGGFHHDGHGHHHHHDGFHHHD@CA@FFGG@FDDG
@M02034:409:000000000-BFKT7:1:2105:13869:5328 1:N:0:29
AAAGTCGAGGTGCCTAAAGTGGCAACCCAGACTAAGACTTCGGTTGGTGGTGTAGAGCTTCCTGTAGCCGCATGGCGTTCGTACTTAAATATGGAACTAACCATTCCAATTTTCGCTGTCTCTTATACACATCTCGGAGCCCACG
+
AABBAFCCCCACGGGGGGGGGGGHHHHGGHHGHFDGFFHGGGGG?FC1FAEFF3G5EAEG5FDEA5F5AEE0EEC1>EEEE?2??GFGDGHGG333BEGF3?3B??F44F3GB4/EFE<34?DD33F3FBDCHDG0?/>BG/C/<
@M02034:409:000000000-BFKT7:1:2105:23703:5334 1:N:0:29
AAAGTCGAGGTGCCTAAAGTGGCAACCCAGACTGGTCATCCGGTTGGTGGTGTAGAGCTTCCTGTAGCCGCATGGCGTTCGTACTTAAATATGGAACTAACCATTCCAATTTTCGCTGTCTCTTATACACATCTCCGAGCCCACGAGACG
+
AAAAAFBBBBBBGGGGGGGGGGGHHGHFDGHGHHCGFFHHHGGEEGGGGCEFGGHHHHHHGHHHFHHFHGGEGGFFGGGGGGGHHHHGHHHGFHGFHHHEGHHHHGHHGHHFHFEGGGGHHHGHHHFHHGHFFGGHG/CCGFEGCGCGGD
@M02034:409:000000000-BFKT7:1:2105:23725:5341 1:N:0:29
AAAGTCGAGGTGCCTAAAGTGGCAACCCAGACTACTGCTCCTGTTGGTGGTGTAGAGCTTCCTGTAGCCGCATGGCGTTCGTACTTAAATATGGAACTAACCATTCCAATTTTCGCTGTCTCTTATACACATCTCCGAGCCCACGAGACG
+
AAAAAFBB?DAAGFGGG4FGGFFGCGHGGHHGHGFHFDFHHHHHHHGEEGFFHHH5GGHHHBGFGHHHGEEEGGHFFFGFEEGHHHFGGGHHHHHGHHGHHHHHHHGHHGHHHHGGGGFFGFHHEFFHHHFHHGB2C<@BDGHGDDGDGG
@M02034:409:000000000-BFKT7:1:2105:22695:5343 1:N:0:29
AAAGTCGAGGTGCCTAAAGTGGCAACCCAGACTTCTGCTATGGTTGGTGGTGTAGAGCTTCCTGTAGCCGCATGGCGTTCGTACTTAAATATGGAACTAACCATTCCAATTTTCGCTGTCTCTTATACACACTCCGAGCCCACGAG
+
BAAABFBBDBBACGGFGGGGGFGHHHHCAFGFH555555F5ACGFAEEFGEFHFHGFGHHHGHFFHHHHGGCDFHGEFGFEFGHHHHFHHHHHHHHHHHGHHHHHHHHHHHHHHGFGFGHHFGFHFHHGHH/?2FD?C/BGGA@/<
@M02034:409:000000000-BFKT7:1:2105:17577:5344 1:N:0:29
AAAGTCGAGGTGCCTAAAGTGGCAACCCAGACTAATAAGAATGTTGGTGGTGTAGAGCTTCCTGTAGCCGCATGGCGTTCGTACTTAAATATGGAACTAACCATTCCAATTTTCGCTGTCTCTTATACACATCTCCGAGCCCACGAGACG
+
AAABAFBCCCABGGGGGGGGGFGFHHHGGGHGHGHHFHDDHHHHHHGEFFAFGGGFHGHHHHHFFGGGGGGCFGGGGEGGGEGHHHHHHHHHHGBGHHHHHGHHHHGFHHHHHHGGGGEHHHHHGHHHGGHHHHHFC<CCCGGGGGGGGG
@M02034:409:000000000-BFKT7:1:2105:18837:5348 1:N:0:29
AAAGTCGAGGTGCCTAAAGTGGCAACCCAGACTCTTCCTTCTGTTGGTGGTGTAGAGCTTCCTGTAGCCGCATGGCGTTCGTACTTAAATATGGAACTAACCATTCCAATTTTCGCTGTCTCTTATACACATCTCCGAGCCCACGA
+
A@AAAFAAD1>AFFGGGB1BGBFFGGHGGF0CGFHHFHBD1B1D2GHFECF/ADG2ADGFFHHHDBEBBEEAEEG0EEEEEEF/FD21BFEDFB1BFE1BBFFEGGFEFGFHHHGGG?EF22BGGG>GDG1GFHH1?</</CAE/B
@M02034:409:000000000-BFKT7:1:2105:22742:5351 1:N:0:29
AAAGTCGAGGTGCCTAAAGTGGCAACCCAGACTCCTACTCAGGTTGGTGGTGTAGAGCTTCCTGTAGCCGCATGGCGTTCGTACTTAAATATGGAACTAACCATTCCAATTTTCGCTGTCTCTTATACACATCTCCGAGCCCACGAGACG
+
CCCCBFCCDCBBGGGGGGGGGGGHHHHGGDHGHHGFHHHHHHHHHGGEFDEFGFHFFFHHGGHHHGGGFEFEGGHHGGGGGGHHHHFHHHGHHGFBGHHFHHGGHHHHHHHHHFFGGDEGHHFHGHHHHHFHHGGEFB?CGGGGGGGG?D
@M02034:409:000000000-BFKT7:1:2105:16865:5351 1:N:0:29
AAAGTCGAGGGGCCTAAAGTGGCAACCCAGACTTCGGAGGGGGTTGG
+
>AAA>3>A1@1>0A0EFGGFGGFFGHHEFA0E1E1AE/E?E?A//>>
@M02034:409:000000000-BFKT7:1:2105:18854:5357 1:N:0:29
AAAGTCGAGGTGCCTAAAGTGGCAACCCAGACTCTTCCTTCTGTT
+
BBCCBFCBBBABGGGGGGGGGGGHHHHGGHHGHBGHHBB5BGHH5
@M02034:409:000000000-BFKT7:1:2105:13206:5361 1:N:0:29
AAAGTCGAGGTGCCTAAAGTGGCAACCCAGACTCCGAATCCGGTTGGTGGTGTAGAGCTTCCTGTAGCCGCATGGCGTTCGTACTTAAATATGGAACTAACCATTCCAATTTTCGCTGTCTCTTATACACATCTCCGAGCCCACGAGACG
+
ABCCCFCCCBABGGGGGGGGGGGHHHHGGHHGHHHGGGGGHGGGGFGGGGEFGHHGHHGHHHHHHGHHHGGGGGHHGGGGGGHHHHHHHHHHHHHHHGHHHHHHHHHHFGHHHHGGGGFFHHHHHHHHHHGHGHHHGGGGGGHGGCCGGE
@M02034:409:000000000-BFKT7:1:2105:16200:5363 1:N:0:29
AAAGTCGAGGTGCCTAAAGTGGCAACCCAGACTATGAATACGGTTGGTGGTGTAGAGCTTCCTGTAGCCGCATGGCGTTCGTACTTAAATATGGAACTAACCATTCCAATTTTCGCTGTCTCTTATACACATCTCCGAGCCCACGAGACG
+
>11>A31A1D1>1FGGFGG3B1F01EG0FHGGGHDFGF2BBAEGFGGCGGEFFEF2GBHHHFHGADDFGFGCGGHFGEEGGECGHHHHHGG2FHBBECGHHFHHEHHHHHHHHHGGGGGHGEGDGHHFFFHFHHHHC/</CGHGCG@E/?
@M02034:409:000000000-BFKT7:1:2105:18916:5373 1:N:0:29
AAAGTCGAGGTGCCTAAAGTGACCCAGACTACGTGTCTGGTTGGTGGTGTAGAGCTTCCTGTAGCCGCATGGCGTTCGTACTTAAATATGGAACTAACCATTCCAATTTTCGCTGTCTCTTATACACATCTCCGAGCCCACGAGACGGAC
+
BBBBBFBBBBBAGGGGGFGFGGHHGGHHGHHHGHHHHHHHGGGGEGGGGEFHHHHHHHHHHHHHGHGGGGEFFEFGGGFHHHHHHHHGGHHGGHHGHHH3BFGFGBGHHHHGGGGGHFHHHGHGGFFGHGHHHF?DG/FHGG/AEDGDG@
@M02034:409:000000000-BFKT7:1:2105:12084:5373 1:N:0:29
AAAGTCGAGGTGCCTAAAGTGGCAACCCAGACTGAGAGTTCGGTTGGTGGTGTAGAGCTTCCTGTAGCCGCATGGCGTTCGTACTTAAATATGGAACTAACCATTCCAATTTTCGCTGTCTCTTATACACATCTCCGAGCCCACGAGACG
+
CCCCBFBBBCBCGGGGGGGGGGGHHHHGGHHGHFHHHHHBDACGGGGGEDFFF3GBGBEG5FGFGDGEFDGCGGF1EEFAEE2FEGFGGHHEGH33GHHHFC3GHFGDBGFHH4EFGGEHHGGFFFH3FGHFGFHD?<CGC/=FC/CFGG
@M02034:409:000000000-BFKT7:1:2105:13988:5374 1:N:0:29
AAAGTCGAGGTGCCTAAAGTGGCAACCCAGACTCAGCGGGGGGTTGGTGGTGTAGAGCTTCCTGTAGCCGCATGGCGTTCGTACTTAAATATGGAACTAACCATTCCAATTTTCGCTGTCTCTTATACACATCTCCGAGCCCACGAGACG
+
ABBCAFBCCCAAGGGGGGGGGGGHHHHGGHHGHGHFHGGGGGC@@GFCFDGFGDHBGGHHHHGHGFHHHGGCGGGCDDGGGGGHGGGGGGGGGGFEGGGFBAFFGGGEFGGGGFDFGD;9BFF/9BFBFFFFFBF/A-BDCFFFFFCDFF
@M02034:409:000000000-BFKT7:1:2105:8091:5380 1:N:0:29
AAAGTCGAGGTGCCTAAAGTGGCAACCCAGACTAATAATAAGGTTGGTGGTGTAGAGCTTCCTGTAGCCGCATGGCGTTCGTACTTAAATATGGAACTAACCATTCCAATTTTCGCTGTCTCTTATACACATCTCCGAGCCCACGAGACG
+
BBCBAFCCCBABGGGGGGGGGGGHHGHGGHHGHHHHHHHHHHGDGHGGFGGFHHHGGHHHHHHHGHHHHGGGGGHHGGGGGFHHHHHHHHHGGGGFFFFGHHGHHHHHGHHHHHGGGGGHGFHHHHGHGHHHGHHGGCBCDGHGGGGGGG
@M02034:409:000000000-BFKT7:1:2105:7898:5381 1:N:0:29
AAAGTCGAGGTGCCTAAAGTGGCAACCCAGACTCGGGGGGGGGTTGGTGGTGTAGAGCTTCCTGTAGCCGCATGGCGTTCGTACTTAAATATGGAACTAACCATTCCAATTTTCGCTGTCTCTTATACACATCTCCGAGCCCACGAGACG
+
BABBBFBBBBAAGGGFFGGGGGGHGHHGGHHGHGGGGGGGGFFBFFB;EF9AABB/BFFFEFFFBFFBFF>FFFFFADFFFFFFFFFFFFBBFF9FFFEBFFFFFFFFFFFFFFDA??A9FFBFFFFFFFFFFFFBA@A=FFFFFFFFFF
@M02034:409:000000000-BFKT7:1:2105:20717:5397 1:N:0:29
AAAGTCGAGGTGCCTAAAGTGGCAACCCAGACTACGAAGAATGTTGGTGGTGTAGAGCTTCCTGTAGCCGCATGGCGTTCGTACTTAAATATGGAACTAACCATTCCAATTTTCGCTGTCTCTTATACACATCTCCGAGCCCACGAGACG
+
AABBB@A?DDAAGFCGGGGGGGGGHHGGGCHGHHHG?GFEGD5DFFGGAEEEGGGEFFHHHFDGBGHFHGGGGGGFGGGGGFGHHHEFGHGFHGHGEFHF?GHGBDFHHHHHGHGGGGGHHHHHGHFFHHFGHGFBD?DCGGHGD?/EAA
@M02034:409:000000000-BFKT7:1:2105:22084:5405 1:N:0:29
AAAGTCGAGGTGCCTAAAGTGGCAACCCAGACTGAGAATCAGGTTGGTGGTGTAGAGCTTCCTGTAGCCGCATGGCGTTCGTACTTAAATATGGAACTAACCATTCCAATTTTCGCTGTCTCTTATACACATCTCCGAGCCCACGAGAC
+
CDDDCFBCCBBCGGGGGGGGGGGHHHHGGHHGHH3F5GD55BFHGHGFGGFFHFHGHHHHHHHHHHHHHGGGGGHHGGGGGGHHHHHHHHHHHHHGGHHHHHHHHHHHHHHHHHGGGGGHHHHHHHHHGGHHHHHHGDGGGGGGGGGGG
@M02034:409:000000000-BFKT7:1:2105:22512:5415 1:N:0:29
AAAGTCGAGGTGCCTAAAGTGGCAACCCAGACTAATCCTGAGGTTGGTGGTGTAGAGCTTCCTGTAGCCGCATGGCGTTCGTACTTAAATATGGAACTAACCATTCCAATTTTCGCTGTCTCTTATACACATCTCCGAGCCCACGAGACG
+
CCCCCFCCCBBBGGGGGGGGGGGHHHHGGHHGHHGHHHHHFGGHCGEFCEEGHFH5GHHHFHHHEFFDBEGEEGHAEEEGGE?FCGHHGHGHFHBEHHGHHFFGFFGBGHHHHEFGGGEEHFGFFHGGHHFHHHHFG@/B?FGFD/DGDA
@M02034:409:000000000-BFKT7:1:2105:6280:5415 1:N:0:29
AAAGTCGAGGTGCCTAAAGTGGCAACCCAGACTAATAATCGTGTTGGTGGTGTAGAGCTTCCTGTAGCCGCATGGCGTTCGTACTTAAATATGGAACTAACCATTCCAATTTTCGCTGTCTCTTATACACATCTCCGAGCCCACGAGACG
+
BABBBFBBBBBAFGGGGGGGGGGHGGHGGGGGHGHHHHHHGHHHHHHEFCEFHFHFGHHHHGHFGEHBGEECGFHGEEEFEEGHHHHGFGFHHHEFGGFFHHFHHHHHHHHHHFEGGG/FHFGHHHFHFHHHHHDHGFGCDEHGG?CDDG
@M02034:409:000000000-BFKT7:1:2105:17672:5420 1:N:0:29
AAAGTCGAGGTGCCTAAAGTGGCAACCCAGACTGATAAGAAGGTTGGTGGTGTAGAGCTTCCTGTAGCCGCATGGCGTTCGTACTTAAATATGGAACTAACCATTCCAATTTTCGCTGTCTCTTATACACATCTCCGAGCCCACGAGACG
+
BBCCAFBCCCBBGGGGGGGGGGGGHHHGGGHGHHFFHHHHHGHHHHGEFGFFHFGFHGHHHHHHGGHHHGGGGGHHGGGGGEFHHHGGHHGHHHGHHHHHHHHHHHHGHHHHHHGGGGGHHHHHGHHFHFHHHHHGC<@DGFHGGGGGGF
@M02034:409:000000000-BFKT7:1:2105:12202:5432 1:N:0:29
AAAGTCGAGGTGCCTAAAGTGGCAACCCAGTTGGTTGGTGGTGTATGTCTTCCTGTAGCCGCATGGCGTTCGTACTTAAATATGGAACTAACCATTCCAATTTTCGCTGTCTCTTATACACATCTCCGAGCCCACGAGACGGACTCCGAT
+
BBBBBFBBBBAAGGGGGGGGGGGGFGCEGH35DFEHGGGGDFGHGHB5FGHFGHFHHGHFEEEEGHHGEGGGEGFGHHGFHHHHHFFEGHGHGHHHHGHGHHHHHGGGGGHHHHHHHHDFGHGGHHHGGGGGGHGGGGFGEG?DCHH/>C
@M02034:409:000000000-BFKT7:1:2105:10533:5444 1:N:0:29
AAAGTCGAGGTGCCTAAAGTGGCAACCCAGACTGGGAAGAATGTTGGTGGTGTAGAGCTTCCTGTAGCCGCATGGCGTTCGTACTTAAATATGGAACTAACCATTCCAATTTTCGCTGTCTCTTATACACATCTCCGAGCCCACGAGACG
+
BBBBBFBBBBABGGGGGGGGGGGHHHHGGHHGHHHHHHGHHHHHHHGGFGFGHHHGGHHHHHHHHHHHHGGGFFHHGGGFFGHHHHH3GHGHHHGHGGGFCGHHGHHHHHHHHHGGGGGGHHHHFHHHGHBHFGDGF@BCGGHGGGGCGG
@M02034:409:000000000-BFKT7:1:2105:15527:5446 1:N:0:29
AAAGTCGAGGTGCCTAAAGTGGCAACCCAGACTCCTACGCCGGTTGGTGGTGTAGAGCTTCCTGTAGCCGCATGGCGTTCGTACTTAAATATGGAACTAACCATTCCAATTTTCGCTGTCTCTTATACACATCTCCGAGCCCACGAGAC
+
AABABFBA?D2AFGFGGGGGGGFHFHHGAFHGH3AF33EE?EEEEGGEFGEFHHHEHGHHHHHHHGHHHGGGGGHHGGGGGGFHHHGHGHGHHHDGHHGHGHHGGHHGEGHHGBDDE/?FGFGFFFD2GGBGHHHFA<D/?FHGGFG.C
@M02034:409:000000000-BFKT7:1:2105:8298:5447 1:N:0:29
AAAGTCGAGGTGCCTAAAGTGGCAACCCAGACTGAGTCGCGGGTTGGTGGTGTAGAGCTTCCTGTAGCCGCATGGCGTTCGTACTTAAATATGGAACTAACCATTCCAATTTTCGCTGTCTCTTATACACATCTC
+
ABCCBFABCCCCGGGGGGGGGGGHHHHGGF2FGGHHGFEGF?E0FEEEFDGE13GDBBEF5FEGFB44@EF/EFF1E1E/?>??FFF?FGFFEE3?FEGHB02F?3B?BFFHD?CDEECGF2DF2>2@@C1?GFH
@M02034:409:000000000-BFKT7:1:2105:15544:5449 1:N:0:29
AAAGTCGAGGTGCCTAAAGTGGCAACCCAGACTCCTCCGCCGGTTGGTGGTGTAGAGCTTCCTGTAGCCGCATGGCGTTCGTACTTAAATATGGAACTAACCATTCCAATTTTCGCTGTCTCTTATACACATCTCCGAGCCCACGAGACG
+
CBCCBFCADDABGGGGGGGDGFGHHHHGGHHGHHHHHHGGGGGGGGGEFGGFGFHFGGHHHHHHDHHGHEEGGGHHGFGFGGHHHHHGHHHHHHFFGHGGHHHHHHGGHHHHHHGGGGFFFFHHFHFHHGHHHHGHC@@/AFHGC@DGDD
@M02034:409:000000000-BFKT7:1:2105:17596:5458 1:N:0:29
AAAGTCGAGGTGCCTAAAGTGGCAACCCAGACTGGGGTTCAGGTTGGTGGTGTAGAGCTTCCTGTAGCCGCATGGCGTTCGTACTTAAATATGGAACTAACCATTCCAATTTTCGCTGTCTCTTATACACATCTCCGAGCCCACGAGACG
+
BBBBBFBBBBABGGGGGGGGGCFFFEFEFAGGGHGHGDEFHHFHHHGEFEEFGBGDGDEGHFHGFGHFHEF?EFGGEEEEFABGHHHFHHEGFF@GHHHHHHHHGHHBGHGHHFGDFGEFDGGHFHHFHGGGHFFFC?FCGGGGG?GFGG
@M02034:409:000000000-BFKT7:1:2105:15763:5462 1:N:0:29
AAAGTCGAGGTGCCTAAAGTGGCAACCCAGACTGCGCCTCCTGTTGGTGGTGTAGAGCTTCCTGTAGCCGCATGGCGTTCGTACTTAAATATGGAACTAACCATTCCAATTTTCGCTGTCTCTTATACACATCTCCGAGCCCACGAGA
+
AABBADAABBBBGGGGGGBFFGGHHHHGGGHGFHFEE?EE2BGGEFEBA1EEGEF5A5FFEGHGFFHDBEE0EEEF@>FFE1?E1FG3BGH4G333GGGH3G3FFEGDFHBGFGE<EEE343BF3BGFGFBGHGF2?/CGGCGEC?@D
@M02034:409:000000000-BFKT7:1:2105:8310:5462 1:N:0:29
AAAGTCGAGGTGCCTAAAGTGGCAACCCAGACTTCG
+
ABBAAFBBCCBCGGGGGGGFGGGHHHHGGHHGH55B
@M02034:409:000000000-BFKT7:1:2105:16154:5472 1:N:0:29
AAAGTCGAGGTGCCTAAAGTGGCAACCCAGACTTTTGGTGCTGTTGGTGGTGTAGAGCTTCCTGTAGCCGCATGGCGTTCGTACTTAAATATGGAACTAACCATTCCAATTTTCGCTGTCTCTTATACACATCTCCGAGCCCACGAGACG
+
AAABAFBBBDAAGGGGGGGGGGGFHHHGGHHGHHHHHGGGHHHHHHHGFGEFHHHGHHHHHHHFGGHGHFGGGGHHGGGGGFHHHHHGHHHHHHHHHGHGHHHHHHHHHHHHHHGGGGEGHHHHHHHHHHHHHHHHDCCCDGGFGGGGGF
@M02034:409:000000000-BFKT7:1:2105:23675:5472 1:N:0:29
AAAGTCGAGGTGCCTAAAGTGGCAACCCAGACTGGGTCG
+
AAAAAF1ADD1>FGGBGGGGGFGHGHGEAGHFHFEC00A
@M02034:409:000000000-BFKT7:1:2105:19080:5472 1:N:0:29
AAAGTCGAGGTGCCTAAAGTGGCAACCCAGACTCCTCATAGTGTTGGTGGTGTAGAGCTTCCTGTAGCCGCATGGCGTTCGTACTTAAATATGGAACTAACCATTCCAATTTTCGCTGTCTCTTATACACATCTCC
+
11AAAFAA??>AGGGGFFGGF10FHHCGGHCCGBAFGEFHCFEDFFABAA/BFAG2EFGGFFBFGGFFDEECGGHHGGGGGFFGCFB@FGEHHB11FF1FGAFGHFFGFHFFHD?/?<EFGFGHHGF>B<DGFHHF
@M02034:409:000000000-BFKT7:1:2105:10006:5473 1:N:0:29
AAAGTCGAGGTGCCTAAAGTGGCAACCCAGACTGTGCGTGGGGTTGGTGGTGTAGAGCTTCCTGTAGCCGCATGGCGTTCGTACTTAAATATGGAACTAACCATTCCAATTTTCGCTGTCTCTTATACACATCTCCGAGCCCACGAGACG
+
A?11A@AA@DAAGG1GGGGFG100FEHAFAEFFCF1AE0EEE/AEEEEECEFGDG2FGGHHFGBFFFHHGG@EEHHGEGEEEBGHGFBFHFHHHFGGEFGHHHHHHHE>GFHHFCCGGGHHHHGHHHHGGHHHHHBB@GGC/FF/C?EGG
@M02034:409:000000000-BFKT7:1:2105:16830:5487 1:N:0:29
AAAGTCGAGGTGCCTAAAGTGGCAACCCAGACTACTGGTCCGGTTGGTGGTGTAGAGCTTCCTGTAGCCGCATGGCGTTCGTACTTAAATATGGAACTAACCATTCCAATTTTCGCTGTCTCTTATACACATCTCCGAGCCCACGAGACG
+
A33AAFAADBAABFGGGGGGGCFFFHHGGCGG3FGHHGFGCEFGGGFAFEEFGFFFHHGHHFHDBGHFHGGCEGHHGEEFGGHHHHHFHFHHHGEHHHHHHHHHHHGGHHHHHFGGGCBDGHFHFFGGFGHHHHHFB@CCFA/FCCCDG?
@M02034:409:000000000-BFKT7:1:2105:23671:5489 1:N:0:29
AAAGTCGAGGTGCCTAAAGTGGCAACCCAGACTGGGTCGAGTGTTG
+
CCDCCFCCCCCCGGGGGGGGGGGHHHHGGHH2FH223BAEEGGG5A
@M02034:409:000000000-BFKT7:1:2105:19079:5490 1:N:0:29
AAAGTCGAGGTGCCTAAAGTGGCAACCCAGACTCCTCATAGTGTTGGTGGTGTAGAGCTTCCTGTAGCCGCATGGCGTTCGTACTTAAATATGGAACTAACCATTCCAATTTTCGCTGTCTCTTATACACATCTCCGAGCCCACGAGACG
+
BBBBBFBBBBBBGGGGGGGGGFFHHHHGG2GFHHHHHHHHHFGHHHGGGGGFHHHHHHHHHHHHHHHHHGGGGGHHGGGGGGHHHFHGHHGHHGGGHHHHHHHHHHGHHHHHHHGGGGGGHHHHHFHGFHFHHHHEGFCD//FFGGCAEG
@M02034:409:000000000-BFKT7:1:2105:18637:5494 1:N:0:29
AAAGTCGAGGTGCCTAAAGTGGCAACCCAGACTCCGAAGAATGTTGATGGTGTAGAGCTTCCTGTAGCCGCATGGCGTTCGTACTTAAATATGGAACTAACCATTCCAATTTTCGCTGTCTCTTATACACATCTCCGAGCCCACGAGACG
+
BCCCCFCCCCCCGGGGGGGGGGGHHGHGGHHGHHHGGGGGHHHHHH5GHHHHHHHGHGHHHHHHHHHHHGGCGGHHGGGGGGFHHHHGFHGHHGHHGHHHHHHHHHHHHHHHHHGGGEGFHHHHHHHGHHFHGHGFGCGGGGHGGGCGDD
@M02034:409:000000000-BFKT7:1:2105:25573:5494 1:N:0:29
AAAGTCGAGGTGCCTAAAGTGGCAACCCAGACTCTTGATAATGTTGGTGGTGTAGAGCTTCCTGTAGCCGCATGGCGTTCGTACTTAAATATGGAACTAACCATTCAATTTTCGCTGTCTCTTATACACATCTCCGAGCCCACGAGACGG
+
BBBABFBBBBAAFGGGGGGGGFGFFEGEDHHCF3BGG5AAAFH5GFHGFEFFAAG5FEGH5GGGGBDBABEEFGHAFEE1BEEFGHH3FFB4ED33FGHGH1FGFGFFFBFG4E/?E?FGGFG4FBEFGDGGFHGGCCC?GHF??@/???
@M02034:409:000000000-BFKT7:1:2105:9400:5494 1:N:0:29
AAAGTCGAGGTGCCTAAAGTGGCAACCCAGACTCCGGATAATGTTGGTGGTGTAGAGCTTCCTGTAGCCGCATGGCGTTCGTACTTAAATATGGAACTAACCATTCCAATTTTCGCTGTCTCTTATACACATCTCCGAGCCCACGAGACG
+
A>AAAFBBBBABGFGGGGGGGFGHHHHGGEHGHGHEFEEFHHAGHEF2F1EFHFFBGFGHHFHHHHFFGEGEFGHHGGGGGDFHGHHFFHHHHHDGHHHHHHHGHHHHFGHHHHEFGG/GGHHFFHFGBCFGHHHEE<BC/FFGF/@DEE
@M02034:409:000000000-BFKT7:1:2105:24012:5507 1:N:0:29
AAAGTCGAGGTGCCTAAAGTGGCAACCCAGACTAAGACGGAGGTTGGTGGTGTAGAGCTTCCTGTAGCCGCATGGCGTTCGTACTTAAATATGGAACTAACCATTCCAATTTTCGCTGTCTCTTATACACATCTCCGAGCCCACGAGACG
+
BCCCAFBBBDAAGGGGGGGGGGGHHHHGGHHGHHHCH322BEEEFHFEC?EFGGHBFGHGFHHHFGHFFEGGGGHFFEEGGGHHHFHHHGGGGH33FGGHFH3GHFFEHGHHHHGEGGFHFEHHHHEHFHHHHHFHD@?/>CGGGGGGG?
@M02034:409:000000000-BFKT7:1:2105:24212:5511 1:N:0:29
AAAGTCGAGGTGCCTAAAGTGGCAACCCAGACTACTAAGACTGTTGGTGGTGTAGAGCTTCCTGTAGCCGCATGGCGTTCGTACTTAAATATGGAACTAACCATTCCAATTTTCGCTGTCTCTTATACACATCTCCGAGCCCACGAGACG
+
ABAAAF@ABBABGGGGGFFFGGEFHHGGGGHFHGFGDDEGAFEGGFGEA2BFA3G5BABEBFBGGFBABBE0EEF?EEEFE1B?FFHGHE44BG33@GHHF13FF4GFFGGHHFEAFEEFHHHEGEG4?2DGFDF2B<CFCFCFCCDA/?
@M02034:409:000000000-BFKT7:1:2105:24194:5515 1:N:0:29
AAAGTCGAGGTGCCTAAAGTGGCAACCCAGACTACTAAGACTGTTGGTGGTGTAGAGCTTCCTGTAGCCGCATGGCGTTCGTACTTAAATATGGAACTAACCATTCCAATTTTCGCTGTCTCTTATACACATCTCCGAGCCCACGAGACG
+
AAAAAFBABBABGFGGGGGGGFGHHHHGGHHGHHHHHHHHFFHGHHHGFEBFHHHFGHHHHHHHHGHHHGGGGGHHGGGGGFHHHHGHHHHFGHHFFGFFHHGHHHFHHHHFHHGGGGEBGFHHGHGHFGHFFHGHFGGFGFHG/<DDFG
@M02034:409:000000000-BFKT7:1:2105:20009:5521 1:N:0:29
AAAGTCGAGGTGCCTAAAGTGGCAACCCAGACTGTTGGGGGTGTACGTCTTCCTGTAGCCGCATGGCGTTCGTACTTAAATATGGAACTAACCATTCCAATTTTCGCTGTCTCTTATACACATCCCGAGCCCACGAGACGGACTCCTAT
+
BBCCCFACCCAAGGGGGGGGGGGHHHHGGHGGHHHHHHGGGGGGHHHHHHGHHHHHHHHHGGGGGHHGGGGGGHHFHHHHHHHHHGHHHHHHHHHHHHHHHHHHHGGGGGHHFHHHHHHEHFHHHFDGGGGGGEG/A>>CA<D@FHFHG
@M02034:409:000000000-BFKT7:1:2105:21590:5526 1:N:0:29
AAAGTCGAGGTGCCTAAAGTGGCAACCCAGACTAAGCATAATGTTGGTGGTGTAGAGCTTCCTGTAGCCGCATGGCGTTCGTACTTAAATATGGAACTAACCATTCCAATTTTCGCTGTCTCTTATACACATCTCCGAGCCCCACGA
+
CCCCCFBCCCABGGGGGGGGGGGHHHHGGHGGHFGHGHHHGHHHHHGGFGGGHHHHHHHHHGHHGHHHGGGEGGHHGFGGGFHHHHHHHHHHHHGHHHHHHHGHHHHHHHHHHHGGGGEHGHHHGHFHHGHGHHGGG@CGGGDGGG@
@M02034:409:000000000-BFKT7:1:2105:12849:5526 1:N:0:29
AAAGTCGAGGTGCCTAAAGTGGCAACCCAGACTGGTGGGGCGGTTGGTGGTGTAGAGCTTCCTGTAGCCGCATGGCGTTCGTACTTAAATATGGAACTAACCATTCCAATTTTCGCTGTCTCTTATACACATCTCCGAGCCCACGAGACG
+
AAAABFBBBBABGFGFGGGGGCGGHHHGEHHGHFCGFEGGGGGEFC@?FFEF?3B@34FGFE3F3EF4GE//>EH0>/<?EE2FFFDBGFBDGH2GFHFF?GF<GDHGHHHHHB@DA/AFDGFGBFB<1GHCCF<<<>@<ACGECDGAF?
@M02034:409:000000000-BFKT7:1:2105:14098:5528 1:N:0:29
AAAGTCGAGGTGCCTAAAGTGGCAACCCAGACTCATAGGAATGTTGGTGGTGTAGAGCTTCCTGTAGCCGCGTGGCGTTCGTACTTAAATATGGAACTAACCATTCCAATTTTCGCTGTCTCTATACACATCTCCGAGCCCACGAGACGG
+
BABCAFBCCCABGGGGGGGGGGGHHHHGGHHGHHHHHHHHHHHHHHHFGGGFHGHFHHHHHGHHFGHGHGGGEGGGGGGGGEFHHHHHHHGHHHFGGHHGHHBGHHHGHHHHHHGGGGGHHHHFHFGHHGHHHHHGGGGGGHGGGGGGGG
@M02034:409:000000000-BFKT7:1:2105:17860:5533 1:N:0:29
AAAGTCGAGGTGCCTAAAGTGGCAACCCAGACTAGTCCTTCGGTTGGTGGTGTAGAGCTTCCTGTAGCCGCATGGCGTTCGTACTTAAATATGGAACTAACCATTCCAATTTTCGCTGTCTCTTATACACATCTCCGAGCCCACGAGACG
+
AABBAFBBBBAAGGGGGGGGGGGGHHHGGHHGGHHHHHHHHHGGGGGEFGEFGFHGHHHHHHHHHHHHHGGGGGHHGGGGGGHHHHHGHHGHHHGGHHHGHHHHHHGGHHHHHHGGGGEGHFHHFHHHHHGHHHHFC?DDGGHGG/CGFF
@M02034:409:000000000-BFKT7:1:2105:15460:5537 1:N:0:29
AAAGTCGAGGTGGCCTAAAGTGGCAACCCAGACTAATCCTTCGGTTGGTGGTGTAGAGCTTCCTGTAGCCGCATGGCGTTCGTACTTAAATATGGAACTAACCATTCCAATTTTCGCTGTCTCTTATACACATCTCCGAGCCCACGAGAC
+
BBCCCFCCBBAAGGGGGGFGGGGGHHHHGGHHGHHGHHHHHGHGGGGGGGGEFHHHFHHHGHHHHHHHHHFEEGGHHEGGGFFHHHHFHHHHHHHFFGGHFHHGHHHHHFGHHH?E?EEFHFFFGFFFHFHHHGHHFGGGGGGHGGGGG?
@M02034:409:000000000-BFKT7:1:2105:17930:5539 1:N:0:29
AAAGTCGAGGTGCCTAAAGTGGCAACCCAGACTCATAGTAAGGTTGGTGGTGTAGAGCTTCCTGTAGCCGCATGGCGTTCGTACTTAAATATGGAACTAACCATTCCAATTTTCGCTGTCTCTTATACACATCTCCG
+
B@BBBDA3?DA@GGGGGGGGBGGHHHHGGDFEHHHGH5FDAACFGF?FFFEEEGHBFHHHFHHHBEGFHGGCFEHFEGCFFGFGHHGFHHHHHFFBFFGGFCDGGGFFHHHHHFCGG/A3GFHF?FFGFGBFCG32?
@M02034:409:000000000-BFKT7:1:2105:20214:5544 1:N:0:29
AAAGTCGAGGTGCCTAAAGTGGCAACCCAGACT
+
AA?AAFAADDA@BGGDBEGAFGEEGHFACGH0G
@M02034:409:000000000-BFKT7:1:2105:7092:5545 1:N:0:29
AAAGTCGAGGTGCCTAAAGTGGCAACCCAGACTCAGTCTACTGTTGGTGGTGTAGAGCTTCCTGTAGCCGCATGGCGTTCGTACTTAAATATGGAACTAACCATTCCAATTTTCGCTGTCTCTTATACACATCTCCGAGCCCACGAGACG
+
AABBBFBADB>AGBGGFEGFFFDGGGHFG2GGCGFFHHFHHGFGFGEEFGEFGFGBGFGHHHHHEGHFHGGCGGHHGEECEGHHHHHHHHHHHH3EGHHGHGHHGHHFHHHHHHGCGGE3FGGFFFFGFHHHHGHGGBGGGGEGC/A/EF
@M02034:409:000000000-BFKT7:1:2105:20531:5556 1:N:0:29
AAAGTCGAGGTGCCTAAAGTGGCAACCCAGACTGTGTTGTTTGTTGGTGGTGTAGAGCTTCCTGTAGCCGCATGGCGTTCGTACTTAAATATGGAACTAACATTCCAATTTTCGCTGTCTCTTATACACATCTCCGAGCCCACGAGACGG
+
BBBBBFBBBBBBGGGG4FFFGGFHHHHGGHHGHHHHGHHGHHHHHGHGFFEFGHHHGHHHHHHHHHHHHGGGGGHHGGGGGFFHHHFBGGHHHGHFFHHFFHGHHHHHHHHHHFFEFEGHHHHFHHFHHEGGHHFG?FGFGHGGGFGGGC
@M02034:409:000000000-BFKT7:1:2105:14123:5556 1:N:0:29
AAAGTCGAGGTGCCTAAAGTGGCAACCCAGACTGGGAAGGAGGTTGGTGGTGTAGAGCTTCCTGTAGCCGCATGGCGTTCGTACTTAAATATGGAACTAACCATTCCAATTTTCGCTGTCTCTTATACACATCTCCGAGCCCACGAGACG
+
AAABAFBBBBBBGGGGGGGGGGGHGHHGGHGGEHHHHHGGGHGGHHGGGGEFFFHFHHHHHGHHFFHFGEFFGEHGFFGGFFGGHHHGHHFHHHFFGHGHFHFHHHGFHHHHHHGGGGFFHHHHHHHHFFFHHHHHECGCDGHEDFGGGG
@M02034:409:000000000-BFKT7:1:2105:18476:5558 1:N:0:29
AAAGTCGAGGTGCCTAAAGTGGCAACCCAGACTCGTGAGTCTGTTGGTGGTGTAGAGCTTCCTGTAGCCGCATGGCGTTCGTACTTAAATATGGAACTAACCATTCCAATTTTCGCTGTCTCTTATACACATCTCCGAGCCCACGAGACG
+
AAAAAF1AA1AAGGGGGBGGFBFFHFGFGHHGHFGHGFGGHFHHHEHFFFFFHGHFHFFHHGHHGFHGHFCEFGHFGEGFFGGHHHBFFFFGHH1BGGGHGFFHHHHFHHHHHFE/AEEGH2BGGHHD>FGHHHFHF/BB?FAFCA@/CC
@M02034:409:000000000-BFKT7:1:2105:23636:5565 1:N:0:29
AAAGTCGAGGTGCCTAAAGTGGCAACCCAGACTGATAAGCCGGTTGGTGGTGTAGAGCTTCCTGTAGCCGCATGGCGTTCG
+
BBBBBFBBBBABGGGGGGGGGGGHHHHGGH22BFGFGB333EEFDFC1A1E1BFGFFDAFDFGHG5D5@EG?EE11>?/1?
@M02034:409:000000000-BFKT7:1:2105:8754:5575 1:N:0:29
AAAGTCGAGGTGCCTAAAGTGGCAACCCAGACTACGACGAATGTTGGTGGTGTAGAGCTTCCTGTAGCCGCATGGCGTTCGTACTTAAATATGGAACTAACCATTCCAATTTTCGCTGTCTCTTATACACATCTCCGAGCCCACGAGACG
+
AAAB>DAAB@AACGGGGGGGFGDEGGHGGHHGHHGCEDGGEHHDFFH?FEAFGGHGHHHHGHHHGEHFHG?EEGHGFGGGGGHHFHHGHGHEGHFFHFBFHG3GHHHHHHHHHHGGGG/GGHHHHHEGHHBHGH22BDCGCCGECC/DD>
@M02034:409:000000000-BFKT7:1:2105:11489:5585 1:N:0:29
AAAGTCGAGGTGCCTAAAGTGGCAACCCAGACTAATGATAAGGTTGGTGGTGTAGAGCTTCCTGTAGCCGCATGGCGTTCGTACTTAAATATGGAACTAACCATTCCAATTTTCGCTGTCTCTTATAAACATCTC
+
BBABBF3ADBABCGFGGFGGFFDCF4FF2ACFGHGGFBFFFF3GGGGGGGAFGFGDGHHFHFHHAF5BFEC?EEHHG?EFEE2FGHEDGHHEHF33BGDGGHFHHHH44BGHHHCGGGGGH4?GFG44BBGDFDH
@M02034:409:000000000-BFKT7:1:2105:7984:5587 1:N:0:29
AAAGTCGAGGTGCTAAAGTGGCAACCCAGACTTCGGCGGCTGTTGGTGGTGTAGAGCTTCCTGTAGCCGCATGGCGTTCGTACTTAAATATGGAACTAACCATTCCAATTTTCGCTGTCTCTTATACACATCTCCGAGCCCACGAGACGG
+
BBBBBFBBBBAAGGGGGGGGGGFHHHGGHHGHHHGGGGGCGFHHHHEFEBFFFGGGFFHFGHHGHHHHGG/EEHCEAEFGEFEGHGGGHHFHHGHFHEGFHFHHHHFFGHHHHFDDDCHHGHHGHFFHGFGFFHFGGFG-FAFGGGGEDD
@M02034:409:000000000-BFKT7:1:2105:11462:5595 1:N:0:29
AAAGTCGAGGTGCCTAAAGTGGCAACCCAGACTAATGATAAGGTTGGTGGTGTAGAGCTTCCTGTAGCCGCATGGCGTTCGTACTTAAATATGGAACTAACCATTCCAATTTTCGCTGTCTCTTATACACATCTCCGAGCCCACGAGACG
+
AAAB>BAAD?AAGGGGGGGGFGGHHGHGGHHGHHHHHGHHAGHEEHGGFDEGHFFHHHHGHHHHFHHHHGGGGGHFFGGGGGFHHHHHBGHHHEHHFHGHGFFGFHHHHHHHHHGGGGGGFHHHHHGHEHGHHHGFGBBDFGGAC@@FGC
@M02034:409:000000000-BFKT7:1:2105:11850:5596 1:N:0:29
AAAGTCGAGGTGCCTAAAGTGGCAACCCAGACTAAGGATACTGTTG
+
CCCCCFBCCCBAGGGGGGGGGGGHHHHGGHHGHF33B3F3BDGHFF
@M02034:409:000000000-BFKT7:1:2105:23652:5597 1:N:0:29
AAAGTCGAGGTGCCTAAAGTGGCAACCTAGACTACTCAGTCGGTTGGTGGTGTAGAGCTTCCTGTAGCCGCATGGCGTTCGTACTTAAATATGGAACTAACCATTCCAATTTTCGCTGTCTCTTATACACATCCCGAGCCCACGAGACGG
+
AABCAFBCCCCCGGGGGGGGGGGHHHHHHHHHHHHHHHHFHGGGGGGFFGGFGGG5GGHHHHHHGDGFHGGEGGFFGGGGGFFHHHHGHHHHHHHHHHHFFGGGHHHHHGHHHHGGGGEHHHHGGHGHHGHHHFHGGGGGGHGG?CCFGG
@M02034:409:000000000-BFKT7:1:2105:22261:5605 1:N:0:29
AAAGTCGAGGTGCCTAAAGTGGCAACCCAGACGGTTAGTGGGGTAGAGCTTCCTGTAGCCGCATGGCGTTCGTACTTAAATAT
+
ABBCAFABDBCCGGGGGGGGGGGHHHHGG2G22EAA22D5AAE11F555BFDG5GFEE5AEEAEE11>E>FAF21?F433BBD
@M02034:409:000000000-BFKT7:1:2105:19823:5608 1:N:0:29
AAAGTCGAGGTGCCTAAAGTGGCAACCCAGACTCAGCATTGTGTTGGTGGTGTAGAGCTTCCTGTAGCCGCATGGCGTTCGTACTTAAATATGGAACTAACCATTCCAATTTTCGCTGTCTCTTATACACATCTCCGAGCCCACGAGACG
+
CCCCCFCCCCBBGGGGGGGGGGGHHHHGGHHGHHGHHHHHHHHCGHHGGGGFHHHEGHHHFHHHHHHHHFGGGGHHGGGGGGHHHHHFHHHHHHHFFGGGGHGHHHHGHHHHHHGGGGGHGHHHGHGHHHFHHHHEF@D@GGHGG/DGGG
@M02034:409:000000000-BFKT7:1:2105:11838:5613 1:N:0:29
AAAGTCGAGGTGCCTAAAGTGGCAACCCAGACTAAGGATACTGTTGGTGGTGTAGAGCTTCCTGTAGCCGCATGGCGTTCGTACTTAAATATGGAACTAACATTCCAATTTTCGCTGTCTCTTATACACATCTCCGAGCCCACGAGACGG
+
BCCCBFABCBBCGGGGGGGFGGGHHHHGGHGGHHGHGHHHHHHGGHHGFGGGHHHGGHHHFHHHHHHHHGGGGGGFGGGGFGGHHHHHGHHHHHHHHHHHHGFHHGHGHHHHHGDGGEHHHGHGHGHHHEFHHHHGCGGGGHEC?FDDDA
@M02034:409:000000000-BFKT7:1:2105:15972:5617 1:N:0:29
AAAGTCGAGGTGCCTAAAGTGGCAACCCAGACTCAGTCTCATGTTGGTGGTGTAGAGCTTCCTGTAGCCGCATGGCGTTCGTACTTAAATATGGAACTAACCATTCCAATTTTCGCTGTCTCTTATACACATCTCCGAGCCCACGAGACG
+
BBBBAFBBBBBBGGGGFGGGGGGHHHHGGHHGH3EE5EGFHHGHGHHGFGGFHGHFHHHHHHHHGGHGHGGCGGGCFEGGGFGEGFHGGHHGHHFEGHGHHHGHHHHGHHHHHHGGGGGHHHHHHHHHHHHGHHHFA/BCGGHGGGGDGD
@M02034:409:000000000-BFKT7:1:2105:17335:5622 1:N:0:29
AAAGTCGAGGTGCCTAAAGTGGCAACCCAGACTATTAGGTCTGTTGGTGGTGTAGAGCTTCCTGTAGCCGCATGGCGTTCGTACTTAAATATGGAACTAACCATTCCAATTTTCGCTGTCTCTTATACACATCTCCGAGCCCACGAGACG
+
A1A?A3AAAD1A11FGGDG3GBCBGHHGC0BB1BGFBGGEEFHHHFAEFC/FGFFEFG1GGFHEBFG2BEEEFFHHGFGFE/BGEGFFHHGHHHB1GBDGBGGFGHHEHHHGHG??EGFFFDBHGH2>F1FGHHFFE/BGGGG/CGGGGG
@M02034:409:000000000-BFKT7:1:2105:11816:5623 1:N:0:29
AAAGTCGAGGTGCCTAAAGTGGCAACCCAGACTCAGACTTCTGTTGGTGGTGTAGAGCTTCCTGTAGCCGCGT
+
AABB>DABBBBBGGGGGGFGGGGHHHHGGGHGHC33EGHAFGDG5A2EC2ECF3G555BGBFE5B5D5A1A0>
@M02034:409:000000000-BFKT7:1:2105:24103:5633 1:N:0:29
AAAGTCGAGGTGCCTAAAGTGGCAACCCAGACTAGGAATGATGTTGGTGGTGTAGAGCTTCCTGTAGCCGCATGGCGTTCGTACTTAAATATGGAACTAACCATTCCAATTTTCGCTGTCTCTTATACACATCTCCGAGCCCACGAGACG
+
ABBBAFBCCBABGGGGGGGFGGGHHHHGGHHGHHHHHHHHHHHHGHHGFEEFGHHGGHHHGHHEFGGGHEGGGGHHGGGGGGGHHHHGHHHHHHHGFFFCHHFHHHHHHHHHHHGGGGGGHHGHHHGHHHEHFGGHG?GCDFHGGGGGGG
@M02034:409:000000000-BFKT7:1:2105:14546:5633 1:N:0:29
AAAGTCGAGGTGCCTAAAGTGGCAACCCAGACTCCTAATAAGGTTGGTGGTGTAGAGCTTCCTGTAGCCGCATGGCGTTCGTACTTAAATATGGAACTAACCATTCCAATTTTCGCTGTCTCTTATACACATCTCCGAGCCCACGAGACG
+
AAAAAFCCCDBBGGGGGGGGGGGHHHGGGHHGGGHFHHHHHHHGHHGGGGEFGFHFHHHHHHHHGFGFGEFGGGHHGGGGGGHHHHHGHHHHHHHEHHGHHHFHFFHHHHHGHGFGGGEFFHHHHHHGHFHHHHHHGGGFFGGGGGGGGD
@M02034:409:000000000-BFKT7:1:2105:24086:5641 1:N:0:29
AAAGTCGAGGTGCCTAAAGTGGCAACCCAGACTAGGAATGATGTTGGTGGTGTAGAGCTTCCTGTAGCCGCATGGCGTTCGTACTTAAATATGGAACTAACCATTCCAATTTT
+
3>??ADABDB2ABCEGGFGFGFGFG4AACAAFFD3F3D33GHDHHB22B?AFGGEF5BGHH3FB5FDBGGC0?EG1>1EEE??GHHGDDDEFHB3FGGHGHHHHHFF?4FDEG
@M02034:409:000000000-BFKT7:1:2105:19400:5645 1:N:0:29
AAAGTCGAGGTGCCTAAAGTGGCAACCCAGACTCAGGAGAAGGTTGGTGGTGTAGAGCTTCCTGTAGCCGCATGGCGTTCGTACTTAAATATGGAACTAACCATTCCAATTTTCGCTGTCTCTTATACACATCTCCGAGCCCACGAGACG
+
ABCBBFBCCCBAGGGGGGGGGGGHHHHGGHHGHHFGHHGHHHHHHHGEFGGGHHHHHHHHHHHHFHHHHGGGGGHHGGGGGGHHHHHHHHHHHHHHHHHHHGFHHHHHHHHHHHGGGGGHHHHHHHHHGHEHHHHFDCGGGGHGGGFGGG
@M02034:409:000000000-BFKT7:1:2105:15172:5658 1:N:0:29
AAAGTCGAGGTGCCTAAAGTGGCAACCCAGACTGGGTTTGGGGTTGGTGGTGTAGAGCTTCCTGTAGCCGCATGGCGTTCGTACTTAAATATGGAACTAACCATTCCAATTTTCGCTGTCTCTTATACACATCTCCGAGCCCACGAGACG
+
AABAAFABDBAAGGFFGGGAFFGHHHHFGGHGHHGC3FEFDGGGAE0FGCGFFFG5FEHH5FGH5EFFFEG?FEF1E>EEE1???FF33FGGHHB?FHHH3EDFGFHGBGHGFGE/????BGGGBFFHFHGCFHHEGCCCCFHGGGCDDE
@M02034:409:000000000-BFKT7:1:2105:19081:5671 1:N:0:29
AAAGTCGAGGTGCCTAAAGTGGCAACCCAGACTGGGGGGACGGTTGGTGGTGTAGAGCTTCCTGTAGCCGCATGGCGTTCGTACTTAAATATGGAACTAACCATTCCAATTTTCGCTGTCTCTTATACACATCTCCGAGCCCACGAGAC
+
AABBAFBBBBBBGGGGGGGGGGGHGFGGFFGGH32BEEFFEGGGFFGBFDDFHHHGHHHHFHHHGFHHHGFDFGHHGGGGGGFHHGGD0GFHHHGHHHGHHHGHHHHHHHHHHHGGGGGGGGGGGGGGGGEFFGFFE-?CGEFFFF;.A
@M02034:409:000000000-BFKT7:1:2105:16829:5674 1:N:0:29
AAAGTCGAGGTGCCTAAAGTGGCAACCCAGACTCCGGCGGCGGTTGGTGGTGTAGAGCTTCCTGTAGCCGCATGGCGTTCGTACTTAAATATGGAACTAACCATTCCAATTTTCGCTGTCTCTTATACACATCTCCGAGCCCACGAGACG
+
ABBBAFAB@BAAGGGGGGGGGGGHHHFGGEHGHHHGGGGGGGGEFGG>FFEFGHHFFGHHHHHHGFHGHGGEGGHGFDGGF/FGHHHBFHFHHF<FHHHGGHGHHHHHGHHHHHFGGDEGHFHHHHGHHHHFGHHDE@DDFFHGGGGGGF
@M02034:409:000000000-BFKT7:1:2105:22529:5675 1:N:0:29
AAAGTCGAGGTGCCTAAAGTGGAAACCCAGACTCCGCA
+
AA11A@AA@DAAC1GGFGGGG111AFGEFHHF1BA00A
@M02034:409:000000000-BFKT7:1:2105:19179:5679 1:N:0:29
AAAGTCGAGGTGCCTAAAGTGGCAACCCAGACTATGAAGAGTGTTGGTGGTGTAGAGCTTCCTGTAGCCGCATGGCGTTCGTACTTAAATATGGAACTAACCATTCCAATTTTCGCTGTCTCTTATACACATCTCCGAGCCCACGAGACG
+
BBBBBF@BBBB@GGGFFGGFGGGFFGH?AAEFFHHHCCF5GDFGHEEGGGBFGBGBGHHHHGHHFFHGGGC0FGHFCDFEG1?FHGHBFHHHHFHHFHGHHAFHHHEH4?FHGFGGGGEEEHHHFHFH4FGHFDBGD?@CDGHGFCDDGD
@M02034:409:000000000-BFKT7:1:2105:8003:5698 1:N:0:29
AAAGTCGAGGTGCCTAAAGTGGCAACCCAGACTAATAATACTGTTGGTGGTGTAGAGCTTCCTGTAGCCGCATGGCGTTCGTACTTAAATATGGAACTAACCATTCCAATTTTCGCTGTCTCTTATACACATCTCCGAGCCCACGAGACG
+
>>AA1BAADDAAGBGGGGGGGG0EGCG0BGHGGFGGHHHFGGGFHHHGGC/ABGGGFFHHHGHFGGHFHEGGGGHAEEGFGEHHHHHFGHHGHHBDFHGBHHGHFHGHHHHHGHGGGGAB2GHHHHGHDHFHFHGHCC/>CGHEGGCAAA
@M02034:409:000000000-BFKT7:1:2105:10640:5715 1:N:0:29
AAAGTCGAGGTGCCTAAAGTGGCAACCCAGACTTCGCGGGCTGTTGGTGGTGTAGAGCTTCCTGTAGCCGCATGGCGTTCGTACTTAAATATGGAACTAACCATTCCAATTTTCGCTGTCTCTTATACACATCTCCGAGCCCACGAGACG
+
BBBBBFABDBBBGGGGGGGBGGGGHHHGGHHGGHHGGGGGGGGHHFHGGGEFHHHGHGHHHGHHGHGHHGGGGGHHGGGGGGEEHHHHFHGHHEFHFHHFHHHHGHGHGGHGHHGGGGGGHHHHHHGHHHGHHFHFG@DCGGHGGGGGGD
@M02034:409:000000000-BFKT7:1:2105:23765:5718 1:N:0:29
AAAGTCGAGGTGCCTAAAGTGGCAACCCAGACTAATAAGAATGTTG
+
BBAABFBBBBAAGFGFGGGGGGGGHGHGAGHGH33D55555BBGDG
@M02034:409:000000000-BFKT7:1:2105:13077:5720 1:N:0:29
AAAGTCGAGGTGCCTAAAGTGGCAACCCAGACTGATCATAATGTTGGTGGTGTAGAGCTTCCTGTAGCCGCATGGCGTTCGTACTTAAATATGGAACTAACCATTCCAATTTTCGCTGTTCTTATACACATCTCCGAGCCCACGAGACGG
+
BBBBBFABD@AAGGGGGGGBGGGHFGAEFFFGHFHHHHHHHHHHHHFEFE2FGHHDGHHHGFHHGHHHHGGAEGHFEGGGGEFHHHGFHGGHHHHHGFFHHHHHHHHFHHHHHHGGGGFHHHHHHHHHHGHHHHHD@GGGGHGGCGGGDE
@M02034:409:000000000-BFKT7:1:2105:17790:5731 1:N:0:29
AAAGTCGAGGTGCCTAAAGTGGCAACCCAGACTTCTAAGCGGGTTGGTGGTGTAGAGCTTCCTGTAGCCGCATGGCGTTCGTACTTAAATATGGAACTAACCATTCCAATTTTCGCTGTCTCTTATACACATCTCCGAGCCCACGAGACG
+
ABBBBFCCCCABGGGGGGGGGGGHHHHGGHHGHHHHHHHHGGGGGGGEFGEFGFHFHHHHHHHGBGGGFFGGGEHGGGGGFGHHHHHHHHHHHHFFGHGFHHEHHGHGFGHHHHGGGGEGHHHHFGFGFHGGHHHGC@G?DGHFGGGDGD
@M02034:409:000000000-BFKT7:1:2105:6174:5738 1:N:0:29
AAAGTCGAGGTGCCTAAAGTGGCAACCCAGACTGGGCAGCAGGTTGGTGGTGTAGAGCTTCCTGTAGCCGCATGGCGTTCGTACTTAAATATGGAACTAACCATTCCAATTTTCGCTGTCTCTTATACACATCTCCGAGCCCACGAGACG
+
BBBBBFBABBBBCGGGGGGGGGGHHHHEDGAFHHHHHHGGHHGHGGCFGGDFHHHHGGHHHHHHGHHHHGGGGGHHGGGGGGHHHHGGHHFHHHHFGGGBGHFG3B?FHGHHHHGGGGGHHGHHHHHHEGHHHHBFD/B<CFGGGGFGGG
@M02034:409:000000000-BFKT7:1:2105:12797:5742 1:N:0:29
AAAGTCGAGGTGCCTAAAGTGGCAACCCAGACTGGGGGGGTGGTTGGTGGTGTAGAGCTTCCTGTAGCCGCATGGCGTTCGTACTTAAATATGGAACTAACCATTCCAATTTTCGCTGTCTCTTATACACATCTCCGAGCCCACGAGACG
+
BBBBAFBBBBBBGGFFFGGGFGGFGGHGGFHGGHHH?GGG:@DFGGGDEGFEABFFGGGGGGGGFFFFFGGAFFFFFDFFFFBFEFFFFFFFFFFFFFFFFFFFFFFFFFFFFFFADFFFFFFFFFFFFFFFFFFFD;AAFFFFACAFFF
@M02034:409:000000000-BFKT7:1:2105:24597:5758 1:N:0:29
AAAGTCGAGGTGCCTAAAGTGGCAACCCAGACTAGTCATCAGGTTGGTGGTGTAGAGCTTCCTGTAGCTGCATGGCGTTCGTACTTAAATATGGAACTAACCATTCCAATTTT
+
AAAAADAAB2>>BGGFFGGBGGGGHGHG22GD3F3B5AF5D3FE32AEEDEFGGHBGFHHDEGHHFFB5B33FEF1E1>1B1F?EBE3@@B4GB@@3FDG31DGHED4EGFGD
@M02034:409:000000000-BFKT7:1:2105:6175:5759 1:N:0:29
AAAGTCGAGGTGCCTAAAGTGGCAACCCAGACTGGGCAGCAGGTTGGTGGTGTAGAGCTTCCTGTAGCCGCATGGCGTTCGTACTTAAATATGGAACTAACCATTCCAATTTTCGCTGTCTCTTATACACATCTCCGAGCCCACGAGACG
+
AAAA>B1ADDAAFFGGGD1GFFFHGHHGEGHGHHCGHHGGFHF0FEEEFGEGHHHHFHHHGHHHFGFGHGGEGGHFEGGGGGHHHHHHHHGGHHHFFFFFHHFHHHFHHHHHHHGGEGEHFHHHHHEHGGHBCHFH?C/<BFGFC//CEE
@M02034:409:000000000-BFKT7:1:2105:22636:5767 1:N:0:29
AAAGTCGAGGTGCCTAAAGTGGCAACCCAGACTGCGCCTTCGGTTGGT
+
BBBBBFBBBBBBGGGGGGGGGGFHCHHGGDHGG33EGAEAC2AFAE0A
@M02034:409:000000000-BFKT7:1:2105:8581:5772 1:N:0:29
AAAGTCGAGGTGCCTAAAGTGGCAACCCAGACTAATTCGCCGGTTGGTGGTGTAGAGCTTCCTGTAGCCGCATGGCGTTCGTACTTAAATATGGAACTAACCATTCCAATTTTCGCTGTCTCTTATACACATCTCCGAGCCCACGAGACG
+
AABBAFCCCCBBGGGGGGGGGGGHHHHGGHHGHHHHHGGGGGGGGGGFGGFFHHHGHHHHHGHHHHHHHGGGGGHHGGGGGGHHHHHFHHHHHHHHHHHHHHHHHHFHHHHHHHGGGGGHHHHHHHGHGHFHHHHFE/CCGGGGGGGCDD
@M02034:409:000000000-BFKT7:1:2105:22188:5783 1:N:0:29
AAAGTCGAGGTGCCTAAAGTGGCAACCCAGACTCAGCCGACTGTTGGTGGTGTAGAGCTTCCTGTAGCCGCATGGCGTTCGTACTTAAATATGGAACTAACCATTCCAATTTTCGCTGTCTCTTATACACATCTCCGAGCCCACGAGACG
+
AAAAAFBBBBAAFGGGGGGGGGGHGHHGCFHFHFFGHHGGEFFFFHHGGGEFHFHFFGHH5GHHHGHGHGF@FGHHGEGFEEG1GG4BGHFHFG3EFB?33C3FGBDHHHHHHHGEGGGFGFHHGHFFDFG2FF2BE/C@/FEGCD??AA
@M02034:409:000000000-BFKT7:1:2105:22168:5790 1:N:0:29
AAAGTCGAGGTGCCTAAAGTGGCAACCCAGACTCAGCCGACTGTTGGTGGTGTAGAGCTTCCTGTAGCCGCATGGCGTTCGTACTTAAATATGGAACTAACCATTCCAATTTTCGCTGTCTCTTATACACATCTCCGAGCCCACGAGACG
+
BBBBBFBBDBABGGGGGGGGGGGHHHHGGHHGHHHHHHGGGGGHHHHGFGEFGGHGHHHHHHHHHHHHHGGGGGHHGGGGGGGHHHHHHHHHHHHHHHHGHHHHHHHHHHHHHHGGGGEGHHHHHHHHHHHHFEHFGFGGGGHGGGGGGD
@M02034:409:000000000-BFKT7:1:2105:7859:5791 1:N:0:29
AAAGTCGAGGTGCCTAAAGTGGCAACCCAGACTAATGGGCCTGTTGGTGGTGTAGAGCTTCCTGTAGCCGCATGGCGTTCGTACTTAAATATGGAACTAACCATTCCAATTTTCGCTGTCTCTTATACACATCTCCGAGCCCACGAGACG
+
AABCAFCCBCCCGGGGGGGGGGGHHHHGGHGGGHGFAGFFHGGHHHHGGGGGHHHGHHHHHHHHHHHHHGGGGGHHGGGGGGHHHHHHHHHHHHFFFHHEHHGHGHHHHHHHHHGGGGGFFHHHHHHHFHHHHHFFF/CFGGHGGGGGGD
@M02034:409:000000000-BFKT7:1:2105:23090:5809 1:N:0:29
AAAGTCGAGGTGCCTAAAGTGGCAACCCAGACTAAGAATTCTGTTGGTGGTGTAGAGCTTCCTGTAGCCGCATGGCGTTCGTACTTAAATATGGAACTAACCATTCCAATTTTCGCTGTCTCTTATACACATCTCCGAGCCCACGAGACG
+
AABBBFBBBBABGGGGGGGGGGGHHHHGFHHGHHHHFFHHHHHHHFFEFEGGHHGFHHHHHHHHHHHFHGGGGGHHGGGGGGHHHHHFDGGFHHHHHHHHGHHHGHHGHHHHHHGGGGGHHHGHFHHHHHGHHHHHGDGGGGHGG?DCFG
@M02034:409:000000000-BFKT7:1:2105:14172:5810 1:N:0:29
AAAGTCGAGGTGCCTAAAGTGGCAACCCAGACTGAGAAGACTGTTGGTGGTGTAGAGCTTCCTGTAGCCGCATGGCGTTCGTACTTAAATATGGAACTAACCATTCCAATTTTCGCTGTCTCTTATACACATCTCCGAGCCCACGAGACG
+
AABBAFABBBABGGGGGGFGGGGHHHHGGGHGHHGHFHHGFHHHGHHAFFEGFFFBFFHHGFHHGFHGHGGEGGFFEGFGGEGAGHF3GHGHHHGHHHGFGHEHGHFFFHHHHHGCGGGHHHEHFHFGHHHHHHHHC>/<CFHEGGCCDG
@M02034:409:000000000-BFKT7:1:2105:15164:5822 1:N:0:29
AAAGTCGAGGTGCCTAAAGTGGCAACCCAGACTGCTGATGGGGTTGGTGGTGTAGAGCTTCCTGTAGCCGCATGGCGTTCGTACTTAAATATGGAACTAACCATTCCAATTTTCGCTGTCTCTTATACACATCTCCGAGCCCACGAGACG
+
AABBAFBBBBABFCGGFGGGGGGHHHHGGHHGGHHHHHHHHHGGGGGFFGFFHFHBFGHHHHHHGHHHHGGCFGHGFEGGGFGHHHHGHHHHHGEFGHHGFHGHHHHHGHHHHHGGGGGHHHHHEHGHFHGHHHHFD/CCCGHGGGGGGG
@M02034:409:000000000-BFKT7:1:2105:24135:5827 1:N:0:29
AAAGTCGAGGTGCCTAAAGTGGCAACCCAGACTAATTCTGCTGTTGGTGGTGTAGAGCTTCCTGTAGCCGCATGGCGTTCGTACTTAAATATGGAACTAACCATTCCAATTTTCGCTGTCTCTTATACACATCTCCGAGCCCACGAGACG
+
ABBBADABDBAAGGGGGGGGGGGHFAGGGHHGHHHHGHHHHFHHHHHGGGEFHHHHGHHHHGHGFGGGHGGFGGHFEGGGGEFEHHGFFHHHHHFHHHHGHFFHHHHFHHHHHHGGGGFHHHHHHHGHHHGFHHHGGFGGCGHG@@FGGG
@M02034:409:000000000-BFKT7:1:2105:18596:5833 1:N:0:29
AAAGTCGAGGTGCCTAAAGTGGCAACCCAGACTGATTGTACGGTTGGTGGTGTAGAGCTTCCTGTAGCCGCATGGCGTTCGTACTTAAATATGGAACTAACCATTCCAATTTTCGCTGTCTCTTATACACATCTCCGAGCCCACGAGACG
+
BBBBBFBBBBAAGGGGGGGGGGGHHHHGGHHGHGCHHHHHHHGHGGGGGGGGHHHFGHHHHHHHGHHHGGGGGGHHGGGGGFEGHGGGHGHHHGFHHHHGHHHHHHGDHGHHHGGGGGFGHHHHGHGHHGFFHHHGGCFGGFHGGGFGGG
@M02034:409:000000000-BFKT7:1:2105:5858:5833 1:N:0:29
AAAGTCTCTTTTCCTCCCTTTTCCCCCCCTCCTTCTCCTCCTTTTTTTTTTTTCTCTCTTCCTTTCTCCCCCTTTCTTTCTTACTTCCCTCTTTCACTAACCATTCCAATTTTCTCTGTCTCTTATACACATCTCCGAGCCCACGAGACG
+
>3>>>B@B@BBBFGGGGGGGG4DBGGEAAAEEFFFBAG5FA2FEG3AEEEEFEHGEGBGHFHH@F@4BB3??>B?FFGFF4BGFHGGFGGBG344FGG4FGHHHHHBG3FGHHHFFHFG2DHFHHHBFFGFHFHHGGCGGCFEEF-A<CA
@M02034:409:000000000-BFKT7:1:2105:9716:5835 1:N:0:29
AAAGTCGAGGTGCTAAAGTGGCAACCCAGACTCCGA
+
AAAAAFAADDAAG13FG1FEGGHFEHGGAFFHGH??
@M02034:409:000000000-BFKT7:1:2105:12746:5835 1:N:0:29
AAAGTCGAGGTGCCTAAAGTGGCAACCCAGACTTCTTCGGGGGTTGGTGGTGTAGAGCTTCCTGTAGCCGCATGGCGTTCGTACTTAAATATGGAACTAACCATTCCAATTTTCGCTGTCTCTTATACACATCTCCGAGCCCACGAGACG
+
BBBBBFBBBBBBGGGGGGGGGGGHHHHGGHHGHGHHHHHGGCEGEGGEFGGGHHHHHHHHHHHHFGHHHGGGGGHHGGGGGFHHHHHFHHHHGHHHFHHHHHHHHHHGDGHHHHGGGGGHHGHHHHGHHHHGHHHHF@CGGGHGGGGGGD
@M02034:409:000000000-BFKT7:1:2105:17180:5836 1:N:0:29
AAAGTCGAGGTGCCTAAAGTGGCAACCCAGACTGGGGGTGGGGTTGGTGGTGTAGAGCTTCCTGTAGCCGCATGGCGTTCGTACTTAAATATGGAACTAACCATTCCAATTTTCGCTGTCTCTTATACACATCTCCGAGCCCACGAGACG
+
AAAAAFAADDAAG1GGFFGDGCGBCFEEAEHGB1EHAEAAE?EFCEGGFE??FGHDGHHHFFHHHFHFHE??EGHGGECCEEBHHHHHGHFHGHF1CGGHBGDGHHFHGGFHFBCFGFCD2?GBGHFDGFFHFHHGFC@-@F.FCCCGG?
@M02034:409:000000000-BFKT7:1:2105:22535:5850 1:N:0:29
AAAGTCGAGGTGCCTAAAGTGGCAACCCAGACTCCTCCTTCTGTTGGTGGTGTAGAGCTTCCTGTAGCCGCATGGCGTTCGTACTTAAATATGGAACTAACCATTCCAATTTTCGCTGTCTCTTATACACATCTCCGAGCCCACGAGACG
+
BBCCCFBBBBCCGGGGGGGGGGGHHHHGGHHGHFFHHFHHBHHHFBCAA2FFHGH5BDGGFHGHGAGEFEEEGGF1E1EEE?BGHFFF3@BFFD33@EFF3B3GBDGBFFEGF4>?FAE3F4FH4FHDDB222BB2C>@C@FGF@@DGGF
@M02034:409:000000000-BFKT7:1:2105:20371:5850 1:N:0:29
AAAGTCGAGGTGCCTAAAGTGGCAACCCAGACTCAGAAGAAGGTTGGTGGTGTAGAGCTTCCTGTAGCCGCATGGCGTTCGTACTTAAATATGGAACTAACCATTCCAATTTTCGCTGTCTCTTATACACATCTCCGAGCCCACGAGAC
+
AABB>DAABBABGGGFGGGFGGFHFHGGGHHGGBGHHHCAG3FAFHGFGGEGHHHHHHHHHHHHHHHHHGGGGGHHGGGGGGHHHHHFHHGHGGHHFFGFGHGHHHHHHHHHHFGGGEGHFGHHHEFHFHHFFHGFGG??CGHGFG@FG
@M02034:409:000000000-BFKT7:1:2105:9531:5851 1:N:0:29
AAAGTCGAGGTGCCTAAAGTGGCAACCCAGACTGGGGAGAAGGTTGGTGGTGTAGAGCTTCCTGTAGCCGCATGGCGTTCGTACTTAAATATGGAACTAACCATTCCAATTTTCGCTGTCTCTTATACACATCTCCGAGCCCACGAGACG
+
AABB>DABBBAAGGGDGFGEFGFHHGHGGFFGHH2FEFFGGGFGHH?EFEEFF3GHHHHGGFHHGHHGGGGFGGHGGGGGGGFHHHHHHHHHGHFFFHDGHGFGHFHGHGEGHHGGGGGHHFGHFHBGG2DHHHGFEG?C/FGFCFCGGA
@M02034:409:000000000-BFKT7:1:2105:11447:5855 1:N:0:29
AAAGTCGAGGTGCCTAAAGTGGCAACCCAGACTAAGAATCAGGTTGGTGGTGTAGAG
+
BCCCBFCBCBCCGGGGGGGGGGGGHHHGGHHGH33BA5BA53BF32E222B113D55
@M02034:409:000000000-BFKT7:1:2105:22982:5857 1:N:0:29
AAAGTCGAGGTGCCTAAAGTGGCAACCCAGACTCCTCAGGTTGTTGGTGGTGTAGAGCTTCCTGTAGCCGCATGGCGTTCGTACTTAAATATGGAACTAACCATTCCAATTTTCGCTGTCTCTTATACACATCTCCGAGCCCACGAGAC
+
BABBBFABBBBBGGGGGGGGGFGGHHHGGHHGHC3B2B33A3BAFCAEGGGGHHHFHHHHGHHHDFGGHGGGGGHHGGGGGGHHHHHFFGFGH3FEFHGCFHHHHHHHGGHHHHGGGEEDHHGHHHFFFFGHFHHHG/C<C/?C/ACEG
@M02034:409:000000000-BFKT7:1:2105:10597:5861 1:N:0:29
AAAGTCGAGGTGCCTAAAGTGGCAACCCAGACTAATCCTCCGGTTGGTGGTGTAGAGCTTCCTGTAGCCGCATGGCGTTCGTACTTAAATATGGAACTAACCATTCCAATTTTCGCTGTCTCTTATACACATCTCCGAGCCCACGAGACG
+
BABBBFBBBBABGGGGGGGGGGDFHHHGDAHGHD3FDGHHF2EEEFEFGFEGHDGD5AFHBGGHFDFAFEE@EEHAEE/1B?2?GGH3GHHHHB3?GGGFE0EGHFH4?FHHH4//EEEFGHGF3FDBFFGHHHFBD</C>FAF?C//<A
@M02034:409:000000000-BFKT7:1:2105:8639:5862 1:N:0:29
AAAGTCGAGGTGCCTAAAGTGGCAACCCAGACTATTGGTCCTGTTGGTGGTGTAGAGCTTCCTGTAGCCGCATGGCGTTCGTACTTAAATATGGAACTAACCATTCCAATTTTCGCTGTCTCTTATACACATCTCCGAGCCCACGAGACG
+
BBBBBFABBBBBGGGGGGGGGGEHHHHGGGGGHFBFD3FHFHHHGDFFGGGGHHHHHHFHHHHHHHEHHGGFGGHHGGGGGGHHHHGGHHHHHHHHHHHGHHHHHHFFGHGGHHGGGGFFHGHFFGFHFFFHHHHFF/BCCGFGFCGGDA
@M02034:409:000000000-BFKT7:1:2105:12170:5868 1:N:0:29
AAAGTCGAGGTGCCTAAAGTGGCAACCCAGACTACTCAGACTGTTGGTGGTGTAGAGCTTCCTGTAGCCGCATGGCGTTCGTACTTAAATATGGAACTAACCATTCCAATTTTCGCTGTCTCTTATACACATCTCCGAGCCCACGAGACG
+
CCCCCFCCCCBCGGGGGGGGGGGHHHHGGEHGHHHHHHHHHHGGHGAFFGEFGGHGHHHHHHHHHHHFHGGGGGHHGGGGGGHHHHHHHHHHHGHGHFHHHHHHHHHHFHHHHHGGGGGFFHHHHHHFHGFFCGHGEBDGGGHGGFCFGG
@M02034:409:000000000-BFKT7:1:2105:22530:5869 1:N:0:29
AAAGTCGAGGTGCCTAAAGTGGCAACCCAGACTCCTCCTTCTGTTGGT
+
AAAAA3>AADAA1FFFGFGGGCAGFGFEF0FFCABEGB0FF11AA1/B
@M02034:409:000000000-BFKT7:1:2105:25477:5891 1:N:0:29
AAAGTCGAGGTGCCTAAAGTGGCAATCCAGACT
+
A1?1AFAADD>>EEGBGGFBGDF0G1B0AFB0B
@M02034:409:000000000-BFKT7:1:2105:25025:5896 1:N:0:29
AAAGTCGAGGTGCCTAAAGTGGCAACCCAGACTAAGAATCAGGTTGGTGGTGTAGAGCTTCCTGTAGCCGCATGGCGTTCGTACTTAAATATGGAACTAACCATTCCAATTTTCGCTGTCTCTTATACACATCTCCGAGCCCACGAGACG
+
BABBBFBB?BBBGGFBGGGGGCGHGHHGGHCGHHHHFHHHHHGHHFEEFGEFGHHHGHHHHHHFFGHHHGGGGGHHGGGEEGHHHHHH3FF@FHHHFHGHHFFHFHHHGGHHGGGGGGGHHHGGFHHHGGEFHGFGC<@CDGHEGCGGGG
@M02034:409:000000000-BFKT7:1:2105:17554:5897 1:N:0:29
AAAGTCGAGGTGCCTAAAGTGGCAACCCAGACTAAGCA
+
BBBBAFBBBBBBGGGGGGGGGGGHHHHGGHGGHHHH35
@M02034:409:000000000-BFKT7:1:2105:23910:5897 1:N:0:29
AAAGTCGAGGTGCCTAAAGTGGCAACCCAGACTGCGCAGAATGTTGGTGGTGTAGAGCTTCCTGTAGCCGCATGGCGTTCGTACTTAAATATGGAACTAACCATTCCAATTTTCGCTGTCTCTTATACACATCTCCGAGCCCACGAGACG
+
BBBBAFBADDABGGGGGGGGGGGFHAFEGHHGHHGGGGGGHHHHHHHGFGAFGHHHGHGHHFHHGHHHHGGCFGHHEFGGGGHHHHDFGHDGHHHFFHHEFGFHFHBGHGFHHGGCGGGFGGHHDGFHFGDFFGFBECG?GGHGG/@DGG
@M02034:409:000000000-BFKT7:1:2105:18640:5902 1:N:0:29
AAAGTCGAGGTGCCTAAAGTGGCAACCCAGACTGGGGTGGGGGTTGGTGGTGTAGAGCTTCCTGTAGCCGCATGGCGTTCGTACTTAAATATGGAACTAACCATTCCAATTTTCGCTGTCTCTTATACACATCTCCGAGCCCACGAGACG
+
BBBCAFBCCCCCGGGGGGGGGGGHHHHGGHGGHHHHGGFFGGGGGGGEFGFGHHHHHHHHGHHHHFHHGGGGGGHHGGGGGFHHHHHHHHGHHHGFHHHFHHGGHHHFHGHHHGGGGGGHGGHHHHEGGFFFHHFFD@DCGFHGCCCDDD
@M02034:409:000000000-BFKT7:1:2105:24745:5904 1:N:0:29
AAAGTCGAGGTGCCTAAAGTGGCAACCCAGACTGGTAATAATGTTGGTGGTGTAGAGCTTCCTGTAGCCGCATGGCGTTCGTACTTAAATATGGAACTAACCATTCCAATTTTCGCTGTCTCTTATCCACATCTCCGAGCCCACGAGACG
+
AA>A>BAABBAAGG5D44GFGGGGHFGGAEGFHHA5DGGHBFGGHDAAEEEGHHEFFFFHEGHHGEED3EEAFFH1EE@FGGFHGHGF3BBB@DFGHCGFBGFFFFEEHFHHHEGGGGEBG4FF4G3BFF11BF11C/C@???FC/<<A<
@M02034:409:000000000-BFKT7:1:2105:25041:5906 1:N:0:29
AAAGTCGAGGTGCCTAAAGTGGCAACCCAGACTAAGAATCAGGTTGGTGGTGTAGAGCTTCCTGTAGCCGCATGGCGTTCGTACTTAAATATGGAACTAACCATTCCAATTTTCGCTGTCTCTTATACACATCTCCGAG
+
AAABBFBADBAAF4FFFGGGFGCFHHHGEHEAG3EHFGH5FDFGHHGFFFEGHHHHGHHHHEEGGHHDGEEEGGHAEEGFEEFEFFGBGHGGHHFFFBBCFHHEFEGHBDGHHHGEGGAGBBFGFHHBBFDGCFBF</@
@M02034:409:000000000-BFKT7:1:2105:9931:5906 1:N:0:29
AAAGTCGAGGTGCCTAAAGTGGCAACCCAGACTAATACGAATGTTGGTGGTGTAGAGCTTCCTGTAGCCGCATGGCGTTCGTACTTAAATATGGAACTAACCATTCCAATTTTCGCTGTCTCTTATACACATCTCCGAGCCCACGAGAC
+
AAAABFAAD@A?FFGCFGGGFBFGHEHGGGHGGHFGFBHG2FGHHFHFEFFFGHHDGHHHHFHHHHHGFGGEGGHHGGGGGGHHHHHGFHHHHHHFHHHFHHFGHGHFHHHHHGGGGGGGHHHHHHGHGFHHHHDFFCCCGGHGG?C?E
@M02034:409:000000000-BFKT7:1:2105:17551:5916 1:N:0:29
AAAGTCGAGGTGCCTAAAGTGGCAACCCAGACTAAGCAGAATGTTGGTGGTGTAGAGCTTCCTGTAGCCGCATGGCGTTCGTACTTAAATATGGAACTAACCATTCCAATTTTCGCTGTCTCTTATACACATCTCCGAGCCCACGAGACG
+
AAAAAFAB?@A?GGFGGCGFGFGHFHHGGHGFBF3EGHFGGHGHHFHGGGGGHFHFHHHEGHHHHFHHFDGEGGHHGGGGG>GHHHHFHHGHHHHEFHHGFHHHGHFHFHHGHFEFFG?FFGHHFHEFDG1CCHFFC/C<DGGFCCGGAC
@M02034:409:000000000-BFKT7:1:2105:23919:5918 1:N:0:29
AAAGTCGAGGTGCCTAAAGTGGCAACCCAGACTGCGCAGGGTGTTGGTGGTGTAGAGCTTCCTGTAGCCGCATGGCGTTCGTACTTAAATATGGAACTAACCATTCCAATTTTCGCTGTCTCTTATACACATCTCCGAGCCCACGAGACG
+
ABBBADABBBAB4GGGGGGGGGGHHHHGGHHGH33A22A222B0EGHGGGGGHHHHGHHHHHHHGHGHFGGEGGHHGGGGGGHHHHGFD?FGHF?ECGGFHHFHHHHHGHHHHHGGGGGHFHHGGHGHHHFHFHFGG?C?DFGFG?DCFG
@M02034:409:000000000-BFKT7:1:2105:13592:5919 1:N:0:29
AAAGTCGAGGTGCCTAAAGTGGCAACCCAGACTGGGTTGTCGGTTGGTGGTGTAGAGCTTCCTGTAGCCGCATGGCGTTCGTACTTAAATATGGAACTAACCATTCCAATTTTCGCTGTCTCTTATACACATCTCCGAGCCCACGAGACG
+
BBBBBFBB@BAAGGGGGGGGGGGHGHHGGGHGHHGHGGFEHGGGGGFEFGDFFHHDHGHGHHHHHHHHHGGGGGHGGGGGGGGHHHHFHHGHHFFHHGHGFHGHHHGHHHHHHHGGGGFHHHHHHHHFHHFFHHHHCBDDGGHGGGFGGG
@M02034:409:000000000-BFKT7:1:2105:21864:5924 1:N:0:29
AAAGTCGAGGTGCCTAAAGTGGCAACCCAGACTAATAGTAATGTTGGTGGTGTAGAGCTTCCTGTAGCCGCATGGCGTTCGTACTTAAATATGGAACTAACCATTCCAATTTTCGCTGTCTCTTATACACATCTCCGAGCCCACGAGACG
+
BBBBBFBBBBBBGGGGGGGGGGGHHGHGGAFEGGFGHFG5FGHHHHGGGFEFHHHHHHHHHHHHFHHHHGGGGGHHGGGGGGHHHHHHFHFHHHHHGHHGHHHHHHHHGHHHHHGGGGGGHFHHHHFHHHHHGHHFF@CFGGHGGG?/CE
@M02034:409:000000000-BFKT7:1:2105:11588:5930 1:N:0:29
AAAGTCGAGGTGCCTAAAGTGGCAACCCAGACTCGGTCGTCGGTTGGTGGTGTAGAGCTTCCTGTAGCCGCATGGCGTTCGTACTTAAATATGGAACTAACCATTCCAATTTTCGCTGTCTCTTATACACATCTCCGAGCCCACGAGACG
+
CCBCCFBCBCBCGGGGGFGGGGGHHHHGGHHGHHGGGGGEFGGGGGGGFEFFGHHHHHHHHHHHHHHHHGGGGGHHGGGGGGHHHHHHHHHHHHHHHHHHHHHHHHHHGHHHHHGGGGGHHHHHGHHHHHHHHHHHGGGGGGHGGFGGGC
@M02034:409:000000000-BFKT7:1:2105:12780:5930 1:N:0:29
AAAGTCGAGGTGCCTAAAGTGGCAACCCAGACTAATAAGGAGGGTGGTG
+
AABAADBBCCBCGGGGGGGGGGGHHHHFFHHGHHFGDFHFGGE2EF01A
@M02034:409:000000000-BFKT7:1:2105:16164:5931 1:N:0:29
AAAGTCGAGGTGCCTAAAGTGGCAACCCAGACTAGTTTGGGTGTTGGTGGTGTAGAGCTTCCTGTAGCCGCATGGCGTTCGTACTTAAATATGGAACTAACCATTCCAATTTTCGCTGTCTCTTATACACATCTCCGAGCCCACGAGACG
+
ABBBAFBBBBBABGGGGGGGGGFHGHHGFHHGHGHHHHGGGGEGGHHGFEEFGHHFHHHHHHHHGGHGHEGEGGHHGGGGGEHHHHHFHHHHHHGHHHHHHHFHGHHHHHHHHHGGGGGHHGHHHHBHHHHHHHHHGGCBGEGGGGCGGD
@M02034:409:000000000-BFKT7:1:2105:13111:5944 1:N:0:29
AAAGTCGAGGTGCCTAAAGTGGCAACCCAGACTCA
+
AAA?AFAADDA1FFGFG11FEFFHHHHGEHH0F1B
@M02034:409:000000000-BFKT7:1:2105:10848:5954 1:N:0:29
AAAGTCGAGGTGCCTAAAGTGGCAACCCAGACTAGTGATAAGGTTGGTGGTGTAGAGCTTCCTGTAGCCGCATGGCGTTCGTACTTAAATATGGAACTAACCATTCCAATTTTCGCTGTCTCTTATACACATCTCCGAGCCCACGAGACG
+
BCCCBFCBBBBCGGGGGGGGGGGHHHHGGGHGHHHHGHHHEGHHGHGGGGGFHHHHHHHHHHHHGGHHHGGGGGHGGGGGFFHHHHHHHHHHHHGHFHGHHHHHHHGHHHHHHHGEGGGHGGHHHHFHFHFGGGHFDB/BDGHGGCGDGD
@M02034:409:000000000-BFKT7:1:2105:22475:5955 1:N:0:29
AAAGTCGAGGTGCCTAAAGTGGCAACCCAGACTCAGGGTACTGTTGGTGGTGTAGAGCTTCCTGTAGCCGCATGGCGTTCGTACTTAAATATGGAACTAACCATTCCAATTTTCGCTGTCTCTTATACACATCTCCGAGCCCACGAGACG
+
AABBBFBB@BAAFGGGGGGGGGGHGHHGGAHGHHHHFHGGHHHHHHHGGGEFGFHHHHHHFFGHGHHFHEGGGGHHGAEEFGHHHGFFGHFHHHHFFHGEGHHHHHFHHHHEHHGGGFGFHHHHHHGHFHEHHHHHD/B>BFHGGC?D?D
@M02034:409:000000000-BFKT7:1:2105:25718:5956 1:N:0:29
AAAGTCGAGGTGCCTAAAGTGGCAACCCAGACTCAGCATCATGTTGGTGGTGTAGAGCTTCCTGGAGCCGCATGGCGTTCGTACTTAAATATGGTACTAACCATTCCAATTTTCGCTGTCTCTTATACACATCTCCGAGCCCACGAGACG
+
BBBBBFBBBBABGGGGGGGGGGGHHHHGGHHG3AACFGGG3GHHHH2EFFEFGAF5DDFG5FFH3AF2AAE0EAG1EEEFE?F??GHHGGHHHH4@FGHHFC3FGDH44B?GG4//E??FFFBF4?B?DCFGHFH2?/<@</GFCDGGGA
@M02034:409:000000000-BFKT7:1:2105:10833:5963 1:N:0:29
AAAGTCGAGTTGCCTAAAGTGGCAACCCAGACTAGTGATAAGGT
+
AAAA>DAAD@AFDFDFGF13BEC0GGHEGCC0FDHDDGFHEDGD
@M02034:409:000000000-BFKT7:1:2105:22458:5963 1:N:0:29
AAAGTCGAGGTGCCTAAAGTGGCAACCCAGACTCAGGGTACTGTTGGTGGTGTAGAGCTTCCTGTAGCCGCATGGCGTTCGTACTTAAATATGGAACTAACCATTCCAATTTTCGCTGTCTCTTATACACATCTCCGAGCCCACGAGACG
+
AABBAFBBBBBBGGGGGGGFGFGHHHHGFHHGHHFEGGGGHHHFHHHGGGFGHFHFFHHHHGGHHFHGHGGCEGFCEFGGFEFHHHHGFHHHHGBBGHGFCF3FGGHBFGHHHHGGGGGHHHHHHGGGHFHGFHHHD@B@GGHGFC?DGA
@M02034:409:000000000-BFKT7:1:2105:18131:5968 1:N:0:29
AAAGTCGAGGTGCCTAAAGTGGCAACCCAGACTGATCATCCGGTTGGTGGTGTAGAGCTTCCTGTAGCCGCATGGCGTTCGTACTTAAATATGGAACTAACCATTCCAATTTTCGCTGTCTCTTATACACATCTCCGAGCCCACGAGACG
+
BBBBBFBBBB2ABGGGGGGFGGGGFHHEGHHGHHHHHHGHHFGGGGGGGGEFFFFGHFHHHHHHGHHGHECEGGHHGGGGFEGHHHHFHHGHHHBGEHGHHHHHGHGHHHHHHGGGCDEBGGHHGHHHHGHGGHFDB>DGBGHEDFGGGG
@M02034:409:000000000-BFKT7:1:2105:10120:5969 1:N:0:29
AAAGTCGAGGTGCCTAAAGTGGCAACCCAGACTCCGCATAATGTTGGTGGTGTAGAGC
+
BCCCBFBBBBCCGGGGGGGGGGGGHHHGGGGGHFH2EEEF5DFGGHA211E1A3D555
@M02034:409:000000000-BFKT7:1:2105:9646:5971 1:N:0:29
AAAGTCGAGGTGCCTAAAGTGGCAACCCAGACTCCTCAGCAGGTTGGTGGTGTAGAGCTTCCTGTAGCCGCATGGCGTTCGTACTTAAATATGGAACTAACCATTCCAATTTTCGCTGTCTCTTATACACATCTCCGAGCCCACGAGACG
+
ABBCADAABDABGGGGGGGGGGGHHHHGGGHGHHHHHHHHFHHHGHFGGGGGHHHGHHHHHHHHHHHHHGGCGGHHGGGGGGHHHHFGHHHHHHGFGHHGHHFHHHHHHHHHHGGGGGGHHHHHHHHHHHEHHHHFGGGGGGGGGGGGDA
@M02034:409:000000000-BFKT7:1:2105:15246:5982 1:N:0:29
AAAGTCGAGGTGCCTAAAGTGGCAACCCAGACTAAGGGTAATGTTGGGGGT
+
BABCBFCBCCBCGGGGGGGGGGGHHHHGGHHGH3AAF2B33DGG5GE220A
@M02034:409:000000000-BFKT7:1:2105:12951:5982 1:N:0:29
AAAGTCGAGGTGCCTAAAGTGGCAACCCAGACTCAGCTGCATGTTGGTGGTGTAGAGCTTCCTGTAGCCGCATGGCGTTCGTACTTAAATATGGAACTAACCATTCCAATTTTCGCTGTCTCTTATACAC
+
AAAABFABDBBBFGGBGDGGGGCHCCFEFGHCHGHFHDGHHFBFFFHGFGABFGHFFHBFGHGH5E55FFCEGGHCEEE1?E2FGBB3FGHGFFFDGBGEGGFBFGGFDGHHGGGGGGFDGHFHFGFBD?
@M02034:409:000000000-BFKT7:1:2105:22427:5995 1:N:0:29
AAAGTCGAGGTGCCTAAAGTGGCAACCCAGACTAGTAAGCAGGTTGGTGGTGTAGAGCTTCCTGTAGCCGCATGGCGTTCGTACTTAAATATGGAACTAACCATTCCAATTTTCGCTGTCTCTTATACACATCTCCGAGCCCACGAGACG
+
BCCCCFBCCCABGGGGGGGGGGGHHHHGGHCGHHHHHHHHHHHHHHGEFGEFHHHHHHHHHHHGHHHHHGGGGGHHGFGGGFHGHHHFHHHGHHHFFHHHHHHHHHHGHHHHHHGGGGFFHHHHHHFGHHGHHHHFFDGGGGHGGGGGGG
@M02034:409:000000000-BFKT7:1:2105:12943:6000 1:N:0:29
AAAGTCGAGGTGCCTAAAGTGGCAACCCAGACTCAGCTGCATGTTGGTGGTGTAGAGCTTCCTGTAGCCGCATGGCGTTCGTACTTAAATATGGAACTAACCATTCCAATTTTCGCTGTCTCTTATACACATCTCCGAGCCCACGAGACG
+
CCCCBFBBDDABGGGGGGGGGGGHHHHGGHHGHHHHHFHHHHHHHHHGGGGGHFHGHHHHHHHHHHHHHGGGGGHHGFEGGEHHHHHGHHGHHHFHGGHGFHFHFHHHHHHHHGGGGGGHHHHHHHHHHHEHFHH2EB/BDGHGGGGGGD
@M02034:409:000000000-BFKT7:1:2105:18730:6005 1:N:0:29
AAAGTCGAGGTGCCTAAAGTGGCAACCCAGACTAAGAAGAAGGTTGGTGGTGTAGAGCTTCCTGTAGCCGCATGGCGTTCGTACTTAAATATGGAACTAACCATTCCAATTTTCGCTGTCTCTTATACACATCTCCGAGCCCACGAGACG
+
AABA?DAA?D>AGGG5FFGGGGGHGFFGGHGGHHHHCFFGGHHHHHGEGGEFHHHGGHFFHHHHHHGHHGGGGGHHGGGGGGHHGHHHHHHHHFEGEHFGHHGHEGHHHHHHHHGGGDEHHFHHHGFHHHEHHHGHEC<BDFEG?@/A/C
@M02034:409:000000000-BFKT7:1:2105:21601:6005 1:N:0:29
AAAGTCGAGGTGCCTAAAGTGGCAACCCAGACTGGGACTAAGGTTGGTGGTGTAGAGCTTCCTGTAGCCGCATGGCGTTCGTACTTAAATATGGAACTAACCATTCCAATTTTCGCTGTCTCTTATACACATCTCCGAGCCCACGAGACG
+
BBCCCFCBCDDCGGGGGGGGGGGHHHHGGHHGHHHHHHHHHGHGHHGGFEFGHHHHHHHHHHHHGHHHHGGGGGHHGGGGGFHHHHHHHHHHHHFFHHHHHHHHHHGHHHHHHHGGGGFHHHHHHHHHGGHHHHGHGBFCFGHGGGGADE
@M02034:409:000000000-BFKT7:1:2105:13468:6009 1:N:0:29
AAAGTCGAGGTGCCTAAAGTGGCAACCCAGACTGATAGGTCTGTTGGTGGTGTAGAGCTTCCTGTAGCCGCATGGCGTTCGTACTTAAATATGGAACTAACCATTCCAATTTTCGCTGTCTCTTATACACATCTCCGAGCCCACGAGACG
+
BBABAFBCBDBCGGGGGGGBGGGHHHHGGHHGHHHCGHHFGHHHHHHGFGEFBGHFHHHGFHHHGFHFGEGCGGHGGGGGFEHGHHGHHHGHHHEHFHFFFFFHHH4DHHHHHHFEFGEGHFHHHHGHFFBHHHHFD<DCGFGFG?CDFD
@M02034:409:000000000-BFKT7:1:2105:22416:6011 1:N:0:29
AAAGTCGAGGTGCCTAAAGTGGCAACCCAGACTAGTAAGCAGGTTGGTGGTGTAGAGCTTCCTGTAGCCGCATGGCGTTCGTACTTAAATATGGAACTAACCATTCCAATTTTCGCTGTCTCTTATACACATCTCCGAGCCCACGAGACG
+
>>A>3B>AD>2>GGGB4DFGFGGHFAAEDDGGCHCFFDGFBGH2BGA22AEFGFGFFFFGHHHHFHFFGEC@EBF1EAEED?2GEH4EGGHBFFF3B3D3FC333BFFFHBGB4E?E/?DFF4FDGHGFC1FGGF1C@//>CFFGGGGC<
@M02034:409:000000000-BFKT7:1:2105:24070:6012 1:N:0:29
AAAGTCGAGGTGCCTAAAGTGGCAACCCAGACTCAGAAGAGTGTTGGTGGTGTAGAGCTTCCTGTAGCCGCATGGCGTTCGTACTTAAATATGGAACTAACCATTCCAATTTTCGCTGTCTCTTATACACATCTCCGAGCCCACGAGACG
+
BABBBFABBBABGGGGGGGAGFGHFCGFGAEFBFHFFFHGHAFGHHAEFG1FGGFFFFHHHFHGGHHHHFEEFEHG@EFEEEBEGGEBFHFGGFGHHHFFGGFHFFGFHGHHHBEGGGEDHHFHHGHHHGFHHHHBC<DCCGHGG?@DDF
@M02034:409:000000000-BFKT7:1:2105:25563:6023 1:N:0:29
AAAGTCGAGGTGCCTAAAGTGGCAACCCAGACTAATGGTAATGTTGGTGGTGTAGAGCTTCCTGTAGCCGCATGGCGTTCGTACTTAAATATGGAACTAACCATTCCAATTTTTGCTGTCTCTTTTACACATCTCCGAGCCCACGAGAC
+
BBBBBF@BD@ABGGGGGFFGGGCGHGHGFHHGHGFF55555D55DD2BF2EAA3F5D5FG5FHHFED53BE0AB1?0>0B1?2GFEBF3BGEBB33B3GG313B34G4?B3FD4/3B??3?FFG44?FFBG3BBF1A/<@DGG//<@/<
@M02034:409:000000000-BFKT7:1:2105:12635:6024 1:N:0:29
AAAGTCGAGGTGCCTAAAGTGGCAACCCAGACTCGGAATGATGTTGGTGGTGTAGAGCTTCCTGTAGCCGCATGGCGTTCGTACTTAAATATGGAACTAACCATTCCAATTTTCGCTGTCTCTTATACACATCTCCGAGCCCACGAGACG
+
CCCCBFBCCBABGGGGGGGGGGGHHHHGGGHGHHGGGGGHHHHHHHHEFAFFGFHFHHHHHHHHGFHFGGGGGGHFGFGGGEFHEGHGHHHGHHEGGHHHGADGHHGFHHHFF?EFGGEGFHHEDHHFHGEFGFHEF?@FGGGGGGGCGG
@M02034:409:000000000-BFKT7:1:2105:7744:6033 1:N:0:29
AAAGTCGAGGTGCCTAAAGTGGCAACCCAGACTGTTAAGAATGTTGGTGGTGTAGAGCTTCCTGTAGCCGCATGGCGTTCGTACTTAAATATGGAACTAACCATTCCAATTTTCGCTGTCTCTTATACACATCTCCGAGCCCACGAGACG
+
AABBBFCCCCCCGGGGGGGGGGGHHHHGFHHGHHHHHHHHHHHHHGHGGGGGHHHGGHHHHHHHGHHHHFGFGGHHGGGGGGFHHHHHEGHHHHHFHHHGHHHHFHHHHHHHHHGGGGGGHHHHHHHHHHHHHHGHGCGGGGHGG?DFGG
@M02034:409:000000000-BFKT7:1:2105:11919:6035 1:N:0:29
AAAGTCGAGGTGCCTAAAGTGGCAACCCAGACTCCTACTCATGTTGGTGGTGTAGAGCTTCCTGTAGCCGCATGGCGTTCGTACTTAAATATGGAACTAACCATTCCAATTTTCGCTGTCTCTTATACACATCTCCGAGCCCACGAGACG
+
AABBAFCCCCAAGGGGGGGGGGGHHHHGGHHGHHHHHHHHHHHHHHHGGGEFHHHHHHHHHHHHGHHHHGGGGGHHGGGGGGHHHHHGHHHHHHHHHHGHHHHHHHHHHHHHHHGGGGFHHHHHHHHHGGGHHHHHGGGCGGHGGGGGGG
@M02034:409:000000000-BFKT7:1:2105:8278:6039 1:N:0:29
AAAGTCGAGGTGCCTAAAGTGGCAACCCAGACTCCTCCGTCTGTTGGTGGTGTAGAGCTTCCTGTAGCCGCATGGCGTTCGTACTTAAATATGGAACTAACCATTCCAATTTTCGCTGTCTCTTATACACATCTCCGAGCCCACGAGACG
+
CCCCCFCABCBBGGGGGGGGGGGHHHHGGHHGHF3FFGFHFGGHFHE2AEEFF3G55DFG5GHH55F5FEF0E1F1E1>EA1?FFGHHHGGF@E33BCFGBF3FFDH44DBHHEE?EAEBEFFF4DB3FBGCFFDGFG/>/FCF/C@F?A
@M02034:409:000000000-BFKT7:1:2105:12124:6039 1:N:0:29
AAAGTCGAGGTGCCTAAAGTGGCAACCCAGACTACTAATGGGGTTGGTGGTGTAGAGCTTCCTGTAGCCGCATGGCGTTCGTACTTAAATATGGAACTAACCATTCCAATTTTCGCTGTCTCTTTACACATCTCCGAGCCCACGAGACGG
+
CCBCCFCBBBBBGGGGGGGGGGGGHHHGGFHGFFHHHHHHHHGGGGGGGGGFHFHFGHHHHHHHHFHEHGGCFGHFGGGGGGHGHHHHHHHGHHGHHGHGHHBHHHHGHHHHGDEGGFEFGHGHGFBGGHFHFGGECCCFGHGGFFDDG>
@M02034:409:000000000-BFKT7:1:2105:8299:6048 1:N:0:29
AAAGTCGATGTGCCTAAAGTGGCAACCCAGAC
+
AA1>ADAA1DC@FGFGFFGGGBFFFCGFC00B
@M02034:409:000000000-BFKT7:1:2105:13331:6063 1:N:0:29
AAAGTCGAGGTGCCTAAAGTGGCAACCCAGACTACGAAGAATGTTGGTGGTGTAGAGCTTCCTGTAGCCGCATGGCGTTCGTACTTAAATATGGAACTAACCATTCCAATTTTCGCTGTCTCTTATACACATCTCCGAGCCCACGAGACG
+
AAABBFABBBBBFGGFGAGGGGGHHHHG2FGGHHHGGHGGFHHGHHGGGGGGHHHHHHHHGHHHHGFHHGGEGGHHGGGGGGHHHHHHHHHHHHGHBGGFHHHHHHHHHGHHHHGGFGEHHHHHHHGHGHFHHHHGGCGGGFHGCGGGGD
@M02034:409:000000000-BFKT7:1:2105:13349:6067 1:N:0:29
AAAGTCGAGGTGCCTAAAGTGGCAACCCAGAATACGAAGAATGTTGGTGGTGTAGAGCTTCCTG
+
>1>>>FA1DD1AGB1BC1F3BFFBF0CAF0AAAA1AFFGF0E11A2BBBE/EHBGH111F1AFA
@M02034:409:000000000-BFKT7:1:2105:22401:6084 1:N:0:29
AAAGTCGAGGTGCCTAAAGTGGCAACCCAGACTAAGGATCAGGTTGGTGGTGTAGAGCTTCCTGTAGCCGCATGGCGTTCGTACTTAAATATGGAACTAACCATTCCAATTTTCGCTGTCTCTTATACACATCTCCGAGCCCACGAGACG
+
AAAABFCCCCABGGGGGGGGGGGHHHHGGHHGHHHHHHHHAGHEFFGGGGEFHHHHHHHHHGHHHFHHHGGEEEHGGGGGEFGHHHFEGGGHHHHGHHGHHHHHHHHHGHHHHHGGGGGGHHHHHHHFFFDGHHHHGBGCGGHGGC?EDG
@M02034:409:000000000-BFKT7:1:2105:11735:6086 1:N:0:29
AAAGTCGAGGTGCTAAAGTGGCAACCCAGACTCAGAAGACGGTTGGTGGTGTAGAGCTTCCTGTAGCCGCATGGCGTTCGTACTTAAATATGGAACTAACCATTCCAATTTTCGCTGTCTCTTATACACATCTCCGAGCCCACGAGACGG
+
A3>ABFAADDBAGGGGGGGDGFAGGHGGHFFHHEGHBGHHGGGGGEEGGFFFGHHHHHHHHHHHHHHHGGGFGHHGGGGGG1FGHFBBFGGDG3GGFFFFHHHHHGDFGFHHHGDGFEGHHHHBFFFHFGGHHGHF/CGGGHGGGGDDDE
@M02034:409:000000000-BFKT7:1:2105:21732:6086 1:N:0:29
AAAGTCGAGGTGCCTAAAGTGGCAACCCAGACTTCTGGGCGGGTTGGTGGTGTAGAGCTTCCTGTAGCCGCATGGCGTTCGTACTTAAATATGGAACTAACCATTCCAATTTTCGCTGTCTCTTATACACATCTCCGAGCCCACGAGACG
+
BABBBFCCCCCCGGGGGGGGGGGHHHHGGHHGHHHHHHGHGFGGFGGGGGEFGHHGHHHHHHHHHHHHHGGGGGHHGGGGGGHHHHFHHHGHHHHHHHHHHHHHHHHHHHHHHHGGGGGGGHHHBGFGHHHHHHHHGCGGGGHGGCCDFG
@M02034:409:000000000-BFKT7:1:2105:10314:6088 1:N:0:29
AAAGTCGAGGTGCCTAAAGTGGCAACCCAGACTAAGAATCATGTTGGTGGTGTAGAGCTTCCTGTAGCCGCATGGCGTTCGTACTTAAATATGGAACTAACCATTCCAATTTTCGCTGTCTCTTATACACATCTCCGAGCCCACGAGACG
+
AABCBFCCBCABGGGGGCGGGGGHHHHGGHHEH3BB35BFGGFGHHHGECGFAAF5D5BE5BEGFBF5BFE0BE11>?@FA12??EG33BG4@D33BGHH3B3B??H4FFEHHDEEFE/BFHHHGF444B222?3BBB/B/??F@/<C/?
@M02034:409:000000000-BFKT7:1:2105:10016:6090 1:N:0:29
AAAGTCGAGGTGCCTAAAGTGGCAACCCAGACTGGGTTGGGGGTTGGTGGTGTAGAGCTTCCTGTAGCCGCATGGCGTTCGTACTTAAATATGGAACTAACCATTCCAATTTTCGCTGTCTCTTATACACATCTCCGAGCCCACGAGACG
+
BBBBBFAABBBBGGGGGGGGGGGHHHHGFHHFHGAGGFFGEEGGEAEFEGGGHFFEFFFHHHHHGHHHHGGFGGHGGGGGGFGGGH4B?F?GHF?EGGHHHGHHHHFBHGGHHHGGGGGHHHHHDG2GFHFCGHHFF@DG@GFGG?C?<E
@M02034:409:000000000-BFKT7:1:2105:22388:6098 1:N:0:29
AAAGTCGAGGTGCCTAAAGTGGCAACCCAGACTAAGGATCAGGTTGGTGGTGTAGAGCTTCCTGTAGCCGCATGGCGTTCGTACTTAAATATGGAACTAACCATTCCAATTTTCGCTGTCTCTTATACACATCTCCGAGCCCACGAGAC
+
AAAA1BA>1@>AGFGFGFFGFFFHFHFGEHFGHF1B01FFC1FFFA/EFGEGHGHFGHFCFHHGGHHFFGE@FEGFEGGGGGHHHHDB@FFGHB1FFGG1FGHFFHHF2FEGHHGGGGGFHHGFDG2G2BGH1FGFG/<<C?GAC//?<
@M02034:409:000000000-BFKT7:1:2105:16740:6112 1:N:0:29
AAAGTCGAGGTGCCTAAAGTGGCAACCCAGACTAATAATCAGGTTGGTGGTGTAGAGCTTCCTGTAGCCGCATGGCGTTCGTACTTAAATATGGAACTAACCATTCCAATTTTCGCTGTCTCTTATACACATCTCCGAGCCCACGAGACG
+
AAAAAFABBBAAGGGGGGGGGFFFGEHG2AGFGEFFADDFFF3GG2EAF2BFG3G5FFBGHFHF5DA5FEE0?EFFEEGGGE?FGFF3FGHFHHB3FFGHHHFGFHH4BFEGF?>EEE?3?DFD4B4FHFGCFGH1A/<CGGHEC?<DDA
@M02034:409:000000000-BFKT7:1:2105:10260:6116 1:N:0:29
AAAGTCGAGGTGCCTAAAGTGGCAACCCAGACTGGTGGTGAGGTTGGTGGTGTAGAGCTTCCTGTAGCCGCATGGCGTTCGTACTTAAATATGGAACTAACCATTCCAATTTTCGCTGTCTCTTATACACATCTCCGAGCCCACGAGACG
+
BABBBFBBDBAAGGGGGGGGGGGHGHHFFHHGHHHHHGGGFHHHHHGGGGGGHHHFGHHHHHHHHHHHHGGGGGHHGGGGGGHHHHHGBFFHHHBFGGGGHHFHHHGHFGHHHHGGGGGFHHHHHHFHGGGHGHFGD?CC@GHGCDD?DE
@M02034:409:000000000-BFKT7:1:2105:25879:6117 1:N:0:29
AAAGTCGAGGTGCCTAAAGTGGCAACCCAGACTACGCATGCGGTTGGTGGTGTAGAGCTTCCTGTAGCCGCATGGCGTTCGTACTTAAATATGGAACTAACCATTCCAATTTTCGCTGTCTCTTATACACATCTCCGAGCCCACGAGAC
+
AABAADAADBBBGGGGGGGG5GGHHHHGGFHGHHF2AEEEG2EFEEGGGGEFHFHFFHHHHHHHGHHHHGGGGGHHGGGGGGFHHHGHFGGHHHHHGHHHHHHHHHHHBGGHHHGGGFGHHHHHHHFHFHFHHGGHG@CCGGGGGGCGD
@M02034:409:000000000-BFKT7:1:2105:11479:6127 1:N:0:29
AAAGTCGAGGTGCCTAAAGTGGCAACCCAGACTGGGATGGGGGTTGGTGGTGTAGAGCTTCCTGTAGCCGCATGGCGTTCGTACTTAAATATGGAACTAACCATTCCAATTTTCGCTGTCTCTTATACACATCTCCGAGCCCACGAGACG
+
AABABFBADBBBGGGGGFFGGGGHHHHGGGHGHH2FCFFGGGGGGFGGGCGGHHHHHHHHHHHHHHHGHGGEGGHHGGGGGGHHGHHBGFFHHH3EGHFFFGHGGFHG4FHHHH@GGDGGHGHHGHGHGHEHHHH2?<DCCFHGG@D.CC
@M02034:409:000000000-BFKT7:1:2105:10792:6138 1:N:0:29
AAAGTCGAGGTGCCTAAAGTGGCAACCCAGACTCAGTCTCCTGTTGGTGGTGTAGAGCTTCCTGTAGCCGCATGGCGTTCGTACTTAAATATGGAACTAACCATTCCAATTTTCGCTGTCTCTTATACACATCTCCGAGCCCACGAGACG
+
BCCCBFCCCCBCGGGGGGGGGGGHHHHGGGHGHHHHHHHHHHHHHHGGGGGGHHHGHHHHHHHHHHHHHGGGGGHHGGGGGGHHHHHHHHGHHGGGHHHGHHHHHHHHHHHHHFGGGFGHHHHHHHHHHGEHHGFFE??/DGGGG?CDDE
@M02034:409:000000000-BFKT7:1:2105:25888:6138 1:N:0:29
AAAGTCGAGGTGCCTAAAGTGGCAACCCAGACTTCGAATAATGTTGGTGGTGTAGAGCTTCCTGTAGCCGCATGGCGTTCGTACTTAAATATGGAACTAACCATTCCAATTTTCGCTGTCTCTTATACACATCTCCGAGCCCACGAGACG
+
A1AAAFAA@DAAFGGGGDGGGFGHHHHGGGHGGHHGGAFCFGCHHBCEFFAFHFH2AGGHHGHGHGHHHGGEEGHHGGGFFGHHHHGF@BEHHHFFGGFFHHHHHHHEHGGHHGEEEEGHGGGHFFFGFFBFHGF<C>CCGGEGGGGFGG
@M02034:409:000000000-BFKT7:1:2105:25148:6142 1:N:0:29
AAAGTCGAGGTGCCTAAAGTGGCAACCCAGACTTCTAAGTCGGTTGGTGGTGTAGAGCTTCCTGTAGCCGCATGGCGTTCGTACTTAAATATGGAACTAACCATTCCAATTTTCGCTGTCTCTTATACACATCTCCGAGC
+
ABBBBFBBBDBBGGGGGBGGGGGHHHHGGH2AFAGHGFFAFEEEEGFFF?EGHFHBAFGHDHGFGGGFFGG0EGF1>E/F1E2GHFH33FFGHF33BFFF3?BFEBG4BFFHH4/?E/<?GFFH?FFBDGB?GHFF?B/B
@M02034:409:000000000-BFKT7:1:2105:14897:6144 1:N:0:29
AAAGTCGAGGTGCCTAAAGTGGCAACCCAGACTACTCATAATGTTGGTGGTGTAGAGCTTCCTGTAGCCGCATGGCGTTCGTACTTAAATATGGAACTAACCATTCCAATTTTCGCTGTCTCTTATACACATCTCCG
+
BABBAFBBBBBBGGGGGFGFFGGHHHHGGHHGHA3FBGBG5DGHHHHGFAEFFDGGHHHHHGHHBFDFHGGGGGHHGGGGGGGHHHGHHHHHHHFFFHHGCGFGGFHGGFDGHFEDD?GHFFFGGG4GGF2GHF32F
@M02034:409:000000000-BFKT7:1:2105:10261:6147 1:N:0:29
AAAGTCGAGGTGCCTAAAGTGGCAACCCAGACTGGGCTGGGGGTTGGTGGTGTAGAGCTTCCTGTAGCCGCATGGCGTTCGTACTTAAATATGGAACTAACCATTCCAATTTTCGCTGTCTCTTATACACATCTCGAGCCCACGAGACGG
+
CCCCCFCCCCBCGGGGGGGGGGGHHHHGGHHGHHHHHHGGGGGGGGGFFGEFHHHHHHHHHHHHHHHHHGGGGGHHGGGGGGHHHHHHHHHHHHGHHHHHHHHHHHGHFGHHHFGGGGGGHHHHGHFHFHGGHHGHGGGCGHGCFGDGGE
@M02034:409:000000000-BFKT7:1:2105:10066:6151 1:N:0:29
AAAGTCGAGGTGCCTAAAGTGGCAACCCAGACTAAGCATGGGGTTGGTGGTGTAGAGCTTCCTGTAGCCGCATGGCGTTCGTACTTAAATATGGAACTAACCATTCCAATTTTCGCTGTCTCTTATACACATCTCCGAGCCCACGAGACG
+
BBBBBFBB?DAAGGGGGGGGGGGHHGHGGHFFGHHHHHHHHGGEGGGGFGFFGHHGGHGHHHHGGHHHHGGGGGHHGGGGGFCHHHGHHHGHHHFFGHFGHHHHHHHHHHHHHGGGGGGGHHHHHHGHFGFHHHHFECGCDGHEGGGCGG
@M02034:409:000000000-BFKT7:1:2105:8971:6162 1:N:0:29
AAAGTCGAGGTGCCTAAAGTGGCAACCCAGACTCCGAAGCCGGTTGGTGGTGTAGAGCTTCCTGTAGCCGCATGGCGTTCGTACTTAAATATGGAACTAACCATTCCAATTTTCGCTGTCTCTTATACACATCTCCGAGCCCACGAGACG
+
CCCCBFBBCCCBGGGGGGGGGGGHHHHGGHHFHFF2EEGGHGGGG?CAEEGFF3G5GF3FEGFHHEHBDEG?EGG1EEEGGE2GGHHHFHHFEG3BGGHHEG3GGGGBFGGHH4BDGD?GFHHG3GHHFCBGGFG2C/CDGEHGFC@DEC
@M02034:409:000000000-BFKT7:1:2105:6223:6173 1:N:0:29
AAAGTCGAGGTGCCTAAAGTGGCAACCCAGACTGTGAGGGGGGTTGGTGGTGTAGAGCTTCCTGTAGCCGCATGGCGTTCGTACTTAAATATGGAACTAACCATTCCAATTTTCGCTGTCTCTTATACACATCTCCGAGCCCACGAGACG
+
AA>AABAADDAAF1FFGGGGCFCCEG0AFF0F1FGG21AAEEEC>/@CFCBFGDGFDBGGFFHFHGHDHCGCCGHHGGGGCCFHHGF0GGFFHG0GGHHHHGHHFHGGGHHGHF-EGGEFFGGGFF0CBFCGGFGEF@GGG..A@-9A-A
@M02034:409:000000000-BFKT7:1:2105:15844:6181 1:N:0:29
AAAGTCGAGGTGCCTAAAGTGGCAACCCAGACTAGGGGTCAGGTTGGTGGTGTAGAGCTTCCTGTAGCCGCATGGCGTTCGTACTTAAATATGGAACTAACCATTCCAATTTTCGCTGTCTCTTATACACATCTCCGAGCCCACGAGAC
+
CCCCCFCCCBBBGGGGGGGGGGGHHHHGGHHGHBHB2AEEGHCGGHGGGGEFGHHHHFHHGHHHHHHHHGGGGGHHGGGGGGFHHHHHHHGHHGHGGGGHHHHHHHHHHHHHHFGGGFDFHFFHGHHFFGFHFGFGGG?CGGHGGGG/A
@M02034:409:000000000-BFKT7:1:2105:6274:6203 1:N:0:29
AAAGTCGAGGTGCCTAAAGTGGCAACCCAGACTAAGTCGCAGGTTGGTGGTGTAGAGCTTCCTGTAGCCGCATGGCGTTCGTACTTAAATATGGAACTAACCATTCCAATTTTCGCTGTCTCTTATACACATCTCCGAGCCCACGAGACG
+
BBAABFABDBAAAGGGGGGGFFCFFGFACFCFH3DAEDAFFDCHGCEEFE1BFDG5GEHGGFHHFHHFGE@EEGHFEEGFEE2FGGF@GHFHHGFDEFFHFHHHHHFFHGFGHBEEFGD2GHGHFFGGDGHFHHG2E<BD/CGEC/CEGG
@M02034:409:000000000-BFKT7:1:2105:14465:6217 1:N:0:29
AAAGTCGAGGTGCCTAAAGTGGCAACCCAGACTAATACTACTGTTGGTGGTGTAGAGCTTCCTGTAGCCGCATGGCGTTCGTACTTAAATATGGAACTAACCATTCCAATTTTCGCTGTCTCTTATACACATCTCCGAGCCCACGAGACG
+
BBBCBFCCCCABGGGGFGGFGGGHHHHGGHHGHGHHHHHHHHHHHHHDFGEFGFHFHHHHHHHHHHHHHGGGGGHGGGGGEEGHHHGGHHHHHHHGHHHFHHHHGHHGHHHHHHGGGGGGGFHHHHFHGHFHHHFFC/C@DFHGGGGGGG
@M02034:409:000000000-BFKT7:1:2105:7471:6222 1:N:0:29
AAAGTCGAGGTGCCTAAAGTGGCAACCCAGACTAAGAATAATGTTGGTGGTGTAGAGCTTCCTGTAGCCGCATGGCGTTCGTACTTAAATATGGAACTAACCATTCCAATTTTCGCTGTCTCTTATACACATCTCCGAGCCCACGCGACG
+
BBBBBFBABBBBGGGGGGGGGGFHHHHGGGHGHFEGAFG5ADGHDGHEA2FF13D5A5BA5FBGE5BABEE0EEFAEEFGG>BCFFG@3FGFG333BFFHB13B34FB4FEHG4/EF/?3FEFG4F4???2BG3DBC?<F/?GF?/<<@C
@M02034:409:000000000-BFKT7:1:2105:22404:6223 1:N:0:29
AAAGTCGAGGTGCCTAAAGTGGCAACCCAGACTGGGGTTGGGGTTGGTGGTGTAGAGCTTCCTGTAGCCGCATGGCGTTCGTACTTAAATATGGAACTAACCATTCCAATTTTCGCTGTCTCTTATACACATCTCCGAGCCCACGAGACG
+
BBBBBFBABBBBGGGGGGGDGGGHHHHGGHHGHHHHGGGGGGGGGGGGGGEFHHHHHHHHHHHHHHHHHGGGGGHGGGGFGGGHHHGGHHGHHHGHHHGFHHHHHHHHGHHHHHGFGGGHHGHHHHHHGHHHGHGGE<DFGFHGGGGGFG
@M02034:409:000000000-BFKT7:1:2105:20100:6223 1:N:0:29
AAAGTCGAGGTGCCTAAAGTGGCAACCCAGACTGCTTCGCATGTTGGTGGTGTAGAGCTTCCTGTAGCCGCATGGCGTTCGTACTTAAATATGGAACTAACCATTCCAATTTTCGCTGTCTCTTATACACATCTCCGAGCCCACGAGACG
+
AAAABFCCCCBBFGGGGGGGGGGGGHHGGEHGHHHHHHGGGGGHHHHFFGEFHGHFHHHHHGHHHHHGHFEGGGHHGGGGGGFHHHHHFHGHHHHHHHHGGHHHHHGGGGHHHHGGGGGHHGHHHHHHHHGHHHHGC/DDGFGGGGCFFG
@M02034:409:000000000-BFKT7:1:2105:23459:6223 1:N:0:29
AAAGTCGAGGTGCCTAAAGTGGCAACCCAGACTAATAAGAATGTTGGTGGTGTAGAGCTTCCTGTAGCCGCATG
+
A3AAAFB>@2>ACFGGFFFGFGGGHDHGGHHGHH3DGFHFF3FFGHF2A?EEBFHAA5A3AFGHGDEADEEAEF
@M02034:409:000000000-BFKT7:1:2105:12160:6236 1:N:0:29
AAAGTCGAGGTGCCTAAAGTGGCAACCCAGACTCAGAAGAAGGTTGGTGGTGTAGAGCTTCCTGTAGCCGCATGGCGTTCGTACTTAAATATGGAACTAACCATTCCAATTTTCGCTGTCTCTTATACACATCTCCGAGCCCACGAGACG
+
AABBBFBBBBAAGGGGGGGGGGGHHHHGGHHGHGHHHHGHGHHHHHGGGGEFHHHFHGHHHGHHHHHHHGGGGGHHGGGGGGHHHHHHHHHHHHFHGHHHHHHHHHHHHHHHHHGGGGEHHHHHGHGHHEGHFHHFC<DCCGHGGGGGGG
@M02034:409:000000000-BFKT7:1:2105:17862:6246 1:N:0:29
AAAGTCGAGGTGCCTAAAGTGGCAACCCAGACTCGTGAGAAGGTTGGTGGTGTAGAGCTTCCTGTAGCCGCATGGCGTTCGTACTTAAATATGGAACTAACCATTCCAATTTTCGCTGTCTCTTATACACATCTCCGAGCTCACGAGACG
+
ABAAAFABBBABBGGFGGGFGGGHHGGFGHHGHBFHHFFGGHHHFH?BFD?FGEHA5FGGEFGHFHHGDFGFGEFAEEEAEE?FAFFH@FHHHGB3FGB3?0BFFDEBDGFHFFEAE/??GEDGGH33B2B?GFEDE/>C/@CDC?DGGG
@M02034:409:000000000-BFKT7:1:2105:24804:6247 1:N:0:29
AAAGTCGAGGTGCCTAAAGTGGCAACCCAGACTCAGCCTCCTGTTGGTGGTGTAGAGCTTCCTGTAGCCGCATGGCGTTCGTACTTAAATATGGAACTAACCATTCCAATTTTCGCTGTCTCTTATACACATCTCCGAGCCCACAGACAG
+
AAA>AFABBBAAFGGGGGGGGBFBEFFAFAEFF3FFBFGFEHGHHEFBFEEFH3F5FFFHH3GBBGFEGAE>>FHFGEFFGECHGGF@FFGFHG3FEGGGHAFGFHHB4B3FG4>?E//BFFGF4G?FFC?1GDF1D/BDCFHGE0?GFC
@M02034:409:000000000-BFKT7:1:2105:10091:6248 1:N:0:29
AAAGTCGAGGTGCCTAAAGTGGCAACCCAGACTAAGCAGAATGTTGGTGGTGTAGAGCTTCCTGTAGCCGCATGGCGTTCGTACTTAAATATGGTACTAACCATTCCAATTTTCGCTGTCTCTTATACACATCTCCGAGCCCACGAGAC
+
BBCCAFCCCCCCGGGGGGGGGGGHHHHGGHGGHEB3BBA3BFGHFFAA22ECA3F555B35FFGD5A531E0BE?1>?EEE>2??FG33@FDFF44BEGG313B34B?4F3HF4>EG/<3B4DE44DFFB2?FGH2D/>BCECF?D/AA
@M02034:409:000000000-BFKT7:1:2105:23543:6250 1:N:0:29
AAAGTCGAGGTGCCTAAAGTGGCAACCCAGACTAGGGCTGGGGTTGGTGGTGTAGAGCTTCCTGTAGCCGCATGGCGTTCGTACTTAAATATGGAACTAACCATTCCAATTTTCGCTGTCTCTTATACACATCTCCGAGCCCACGAGACG
+
BBBBBFBABBBBGGGFFGGGGGGGHHHGGHHGHHGHHHHGGGGEEGGFFFAFGHHDGHHHHHHHGHHGHEGGGGHHGGGGEFHHHHHGHHGHHHHFHHFGHHFHHHHHHHHHHHGGGGGFHHHHHHGGFHBGFHGBC<CCAGHGC@FDGG
@M02034:409:000000000-BFKT7:1:2105:19533:6251 1:N:0:29
AAAGTCGAGGTGCCTAAAGTGGCAACCCAGACTCAGAATAATGTTGGTGGTGTAGAGCTTCCTGTAGCCGCATGGCGTTCGTACTTAAATATGGAACTAACCATTCCAATTTTCGCTGTCTCTTATACACATCTCCGAGCCCACGAGACG
+
ABBCAFBBBBABGGGGGGGGGGGHHHHGGHHGHHHHFHHHHHHHHHHGFGGGHHHGHFHHGHHHHFHHHGGGGGHHGGGGGGHHHHHGFGHHHHHHGHFGHGHHHHHHHGHHHHGGGGGGHHHHHHHFHGGHHHGGDCCCG/GGGGGGGG
@M02034:409:000000000-BFKT7:1:2105:8287:6253 1:N:0:29
AAAGTCGAGGTGCCTAAAGTGGCAACCCAGACTCCGACTGATGTTGGTGGTGTAGAGCTTCCTGTAGCCGCATGGCGTTCGTACTTAAATATGGAACTAACCATTCCAATTTTCGCTGTCTCTTATACACATCTCCGAGCCAACGAGACG
+
AA?ABFAADBAAGGGFFGGAGFEHFDHAFH2FGBHCEEA?GB5F5AFEFGABFGGFBHHHHHGFGHHDHG?EGGHFGEGAFEFHHF@BGGGBGHBFFG?3?0F?3EG4GFHHFF/AE/E3FDDFGGBDFF1B1FD1D/C/B0@CAF/?DD
@M02034:409:000000000-BFKT7:1:2105:8269:6255 1:N:0:29
AAAGTCGAGGTGCCTAAAGTGGCAACCCAGACTCCGACTGATGTTGGTGGTGTAGAGCTTCCTGTAGCCGCATGGCGTTCGTACTTAAATATGGAACTAACCATTCCAATTTTCGCTGTCTCTTATACACATCTCCGAGCCCACGAGACG
+
BABBBFABB@ABGGGAAGGFGGGHHCHGGHHGHHHGCGEGCGFHHGGGGCFFHHHFGHHHHHHHHFHHHGGCEEFGGGGGGGBGHG@@DFBGFHF3BGG3?FBFFGHHGGHHHHGGGGGGHGHHHHGHHHHHHHFGA>/?CEFGGCGGG?
@M02034:409:000000000-BFKT7:1:2105:22244:6271 1:N:0:29
AAAGTCGAGGTGCCTAAAGTGGCAACCCAGACTGGGAAGAATGTTGGTGGTGTAGAGCTTCCTGTAGCCGCATGGCGTTCGTACTTAAATATGGAACTAACCATTCCAATTTTCGCTGTCTCTTATACACATCTCCGAGCCCACGAGACG
+
AAA>>DAAB@AABC5FFFGGGGDHBFGE22BF3CHEHHFHHHHGHFHEF?BACGFHHHGHHGHHFHHHHGGGGGHHGGGFEEBGHGGFHHFHHFFFFFF3BGGHGHHBFGHHFGEDFFEEHFFGBGFHBFBGHHD1<B@CC/GGD?/ACC
@M02034:409:000000000-BFKT7:1:2105:8286:6273 1:N:0:29
AAAGTCGAGGTGCCTAAAGTGGCAACCCAGACTCCGACTGATGTTGGTGGTGTAGAGCTTCCTGTAGCCGCATGGCGTTCGTACTTAAATATGGAACTAACCATTCCAATTTTCGCTGTCTCTTATACACATCTCCGAGCCCACGAGACG
+
AABCAFBBBCBCGGGGGGGGGGGHHHHGGHHGHCGEEEGGHHHGHHHGGCEFHHHEFFFHHHHHGFHHHGGEGGHHGGGGGGGHHHGHHHHHHFHGGHGFHHEHHHGHHHGHHHGGGGGHHHHHHFFHFHFHFGHFD?CFGGHGGGGGDD
@M02034:409:000000000-BFKT7:1:2105:25530:6274 1:N:0:29
AAAGTCGAGGTGCCTAAAGTGGCAACCCAGACTACTACGAATGTTGGTGGTGTAGAGCTTCCTGTAGCCGCATGGCGTTCGTACTTAAATATGGAACTAACCATTCCAATTTTCGCTGTCTCTTATACACATCTCCGAGCCCACGAGACG
+
CCCCCFBBBBACGGGGGGGGGGGHHHHGGHHGHG3F55A2AFGHHHHGGGEFHHHFHHHHHHHHHHHHHGGGGGHFGGGGGGHHHHHHHHHHHHHGHHHHHHHHHHHHHHHHHHGGGGGGGGFHHHHHHHHHHHHHFDGGGEFADDGGGC
@M02034:409:000000000-BFKT7:1:2105:11662:6277 1:N:0:29
AAAGTCGAGGTGCCTAAAGTGGCAACCCAGACTCAGCAGAAGGTTGGTGGTGTAGAGCTTCCTGTAGCCGCATGGCGTTCGTACTTAAATATGGAACTAACCATTCCAATTTTCGCTGTCTCTTTACACATCTCCGAGCCCACGAGACGG
+
BBBBAFBBBBBBGGGGGGGGGGGHHHHGGHHGHHGHHHHHGFHHGHFGGGGFGFHFGHHHHHHHHHHFGGGGGGHGGGGGGGGHGHH3GHFHHHBFHHHBGFGGFHFHHHHGHFEAEGGGHDHHGHBHFGGHFHFGFGGCAFG@<CDDD<
@M02034:409:000000000-BFKT7:1:2105:9198:6279 1:N:0:29
AAAGTCGAGGTGCCTAAAGTGGCAACCCAGACTCAGTCTACGGTTGGTGGTGTAGAGCTTCCTGTAGCCGCATGGCGTTCGTACTTAAATATGGAACAACCATTCCAATTTTCGCTGTCTCTTATACACATCTCCGAGCCCACGAGACGG
+
BABB?FBBDBAAFGGGGGGFGGGHGHGGGDGGHHHHGFHHHGGHGGGEEFEFHFHGGHHHHFHHHFHHHEGEEEHGEGGGGGHGHHHHHHHHHGFDFFGHGGGHHHHFHHHHGF?GGEGGGHHGHEFGF2FGHHFGGCCCGEFCF?EGGE
@M02034:409:000000000-BFKT7:1:2105:11569:6279 1:N:0:29
AAAGTCGAGGTGCCTAAAGTGGCAACCCAGACTGAGGGTTCGGTTGGTGGTGTAGAGCTTCCTGTAGCCGCATGGCGTTCGTACTTAAATATGGAACTAACCATTCCAATTTTCGCTGTCTCTTATACACATCTCCGAGCCCACGAGACG
+
AAA?AFBBBBBBGGGGGGGGGGGHHHHGGCGGHHHHGGGHHGGGGGGFGGGFGFHGGHHHHFHHHGHHHEFEEGHFGGGGGGHHHHGGHHHHHHFHFHDCGHHHHGFFHHHHHGEEG?DDFHGHGHFHHHDFHGH2?/BBDGHGGGGG?C
@M02034:409:000000000-BFKT7:1:2105:18383:6295 1:N:0:29
AAAGTCGAGGTGCCTAAAGTGGCAACCCAGACTAATAAGAATGTTGGTGGTGTAGAGCTTCCTGTAGCCGCATGGCGTTCGTACTTAAATATGGAACTAACCATTCCAATTTTCGCTGTCTCTTATACACATCTCCGAGCCCACGAGACG
+
CBCCCFCCCCBBGGGGGGGGGGGHHEHGFHHGHFHHHHHHGHHHHHHGGGGFHGHGHHHHHGHHHGHHHGGGGEGFFEGGGFBHHHGGHHGHHHFHGHHHHHHHHHHHHHHHHHGGGGFHHHHHHHHHFGFHHHHFE<DFCGHGGBFGGG
@M02034:409:000000000-BFKT7:1:2105:16546:6307 1:N:0:29
AAAGTCGAGGTGCCTAAAGTGGCAACCCAGACTAAGACGAATGTTGGTGGTGTAGAGCTTCCTGTAGCCGCATGGCGTTCGTACTTAAATATGGAACTAACCATTCCAATTTTCGCTGTCTCTTATACACATCTCCGAGCCCACGAGACG
+
BBBBAFAABBABGGGGGGGFGGGHHGHGGHHGHHFHHHEEAGHHHGHFFEGFHHHDGHHHFHHHHHHGHGGCGGHHGGGGGGGHHHHGHHHHHHHHFHHGEGHHHHHGHHHHHHGGGGGHHHHHHHHFFHHHGHFGE@CGGGHGGGGGGG
@M02034:409:000000000-BFKT7:1:2105:26421:6308 1:N:0:29
AAAGTCGAGGTGCCTAAAGTGGCAACCCAGACT
+
BBBBADAADBBBGGGGGGGFGFFFEGHGGHHGH
@M02034:409:000000000-BFKT7:1:2105:11581:6310 1:N:0:29
AAAGTCGAGGTGCCTAAAGTGGCAACCCAGACTGGGAGTGGGGTTGGTGGTGTAGAGCTTCCTGTAGCCGCATGGCGTTCGTACTTAAATATGGAACTAACCATTCCAATTTTCGCTGTCTCTTATACACATCTCCGAGCCCCACGAGA
+
BBBBBFBABDABGGGGGFGGGGGHHHHGCFGGHHGGHEFGDDGGGGGGFGEFHFHGHHHHGHHGHHHHHGGGGGHHGGGGGGHHHHF@DGGHHEDFEGFBHHFHGHEHDFGHHFGGGGGHHHHHGHHHGHEHGGGFF@@@DGGGGCGCD
@M02034:409:000000000-BFKT7:1:2105:18379:6312 1:N:0:29
AAAGTCGAGGTGCCTAAAGTGGCAACCCAGACTAATAAGAATGTTGGTGGTGTAGAGCTTCCTGTAGCCGCATGGCGTTCGTACTTAAATATGGAACTAACCATTCCAATTTTCGCTGTCTCTTATACACATCTCCG
+
AAAAAFAADB??GFGDFGFEFGFHFDFFFGGFFHBAGHHHFBGHHGHCACABAAAA5B3AFFDFGFHFGGA0E?FG?ECF?E?CFHFBGHFHHFFBFGDC3B@FD?DB4B3FFB/>EAE3FFGH4F4GBB1BCG11?
@M02034:409:000000000-BFKT7:1:2105:22104:6314 1:N:0:29
AAAGTCGAGGTGCCTAAAGTGGCAACCCAGACTGGTGCTGGGGTTGGTGGTGTAGAGCTTCCTGTAGCCGCATGGCGTTCGTACTTAAATATGGAACTAACCATTCCAATTTTCGCTGTCTCTTATACACATCTCCGAGCCCACGAGACG
+
BBCCAFABCCCCGGGGGGGGGGGHHHHGGHGGHHHHHHHHHGGEGGGGFGEFHHHBGGHHHHHGGHHHHEGFGGHGFFGGEEGHHHHHHHGHHHDFHHHHHHDHHHHGHHHHHFGFGGGGHHHHHHHFFBGHHHFGE/C@CEHFCGGGDD
@M02034:409:000000000-BFKT7:1:2105:16563:6323 1:N:0:29
AAAGTCGAGGTGCCTAAAGTGGCAACCCAGACTAAGACGAATGTTGGTGGTGTAGAGCTTCCTGTAGCCGCATGGCGTTCGTACTTAAATATGGAACTAACTGTTCCAATTT
+
A@AAADAAD2AACGFFGGGGGGGGHHAEEHEGFF3ABBEA2FCDEH22B1EF13B5AFECFFFG5A5BFE@0EEFFCEEE112FGFF3FDGHB33@FGHFF34B4B?44BFF
@M02034:409:000000000-BFKT7:1:2105:24382:6327 1:N:0:29
AAAGTCGAGGTGCCTAAAGTGGCAACCCAGCCTCCTAGTACTGTTGGTGGTGCAGAGCTTGCTGTAGCCGCGTGGCGTTCG
+
CBCBBFBCBBBCGGGGGGGGGGGHHHHGGH22AAA2AFG55FGHFH22A2BA3AD513B33B55A5A53AE0>@//>?/1>
@M02034:409:000000000-BFKT7:1:2105:18200:6333 1:N:0:29
AAAGTCGAGGTGCCTAAAGTGGCAACCCAGACTGATAAGAAGGTTGGTGGTGTAGAGCTTCCTGTAGCCGCATGGCGTTCGTACTTAAATATGGAACTAACCATTCCAATTTTCGCTGTCTCTTATACACATCTCCGAGCCCACGAGACG
+
BBCCBFBBCDAAGGGGGGGGGGGGGHHGGHHGHHHHHHHHHHHHHHGGGGGGHHHBGFHHHGHHHHHHHGGFGGHHGGFFFEGHHHHGHHHHHHGHGHHGHHHHHHGHGHHHHHGGGGGHHHHHHHGHEGFFHHHGC>C?CFHGGGGDFG
@M02034:409:000000000-BFKT7:1:2105:15724:6337 1:N:0:29
AAAGTCGAGGTGCCTAAAGTGGCAACCCAGACTAATAATAAGGTTGGTGGTGTAGAGCTTCCTGTAGCCGCATGGCGTTCGTACTTAAATATGGAACTAACCATTCCAATTTTCGCTGTCTCTTATACACATCTCCGAGCCCACGAGACG
+
BBBBBFBBBBBBGGFFFFEFGGGGGHHGGGFEFHHHGHHDGHHHGHFEGGEFGHHDGHHHGFHHHFHHHGGGGGHGGEEEGGGHGHH3GHHHFHHFHEBBGGFHFGGHHHHHHHEGGGGGGGHFFHDHDGHHGHGDD/C/DGHGCCCF?A
@M02034:409:000000000-BFKT7:1:2105:18179:6341 1:N:0:29
AAAGTCGAGGTGCCTCAAGTGGCAACCCAGACTGATAAGAAGGTTGGTGGTGTAGAGCTTCCTGTAGCCGCAT
+
>1>A>DAA>1>1BCF111BDGFGGHHFFCGGCGHF222AABFFFGFCGF?/AAGFBFFFGBCBHE2A2BF//B
@M02034:409:000000000-BFKT7:1:2105:11259:6350 1:N:0:29
AAAGTCGAGGTGCCTAAAGTGGCAACCCAGACTAATAAGAATGTTGGTGGTGTAGAGCTTCCTGTAGCCGCATGGCGTTCGTACTTAAATATGGAACTAACCATTCCAATTTTCGCTGTCTCTTATACACATCTCCGAGCCCACGAGACG
+
BBCCBFCCCCBBGGGGGGGGGCFHHHHGGHHGHHGFGGGHEGHGFHHGFGEGEHHHHHHHHHHHHHHFHFGGGGHGGGGGGGHHHHHHHHHHHHGGHGFHHHFHHHHHHHHHHHGGGGGGHHHHGHFHHGHHHHGFFBCGGGHGGGCGGG
@M02034:409:000000000-BFKT7:1:2105:5231:6351 1:N:0:29
AAAGTCGAGGTGCCTAAAGTGGCAACCCAGACTCAGCCTACGGTTGGTGGTGTAGAGCTTCCTGTAGCCGCATGGCGTTCGTACTTAAATATGGAACTAACCATTCCAATTTTCGCTGTCTCTTATACACATCTCCG
+
BBBBBFAADDABGGGGGFGGGGGHCHHGGHHGHHHHGHHHH?EF2EEAF?EFFDH55DGFFGHHHFFB3EEEFEFA/BEFCEBFFGH3DFB4FF33BFBC3?3FGGHBEFFFBEEFEGGFHFFHDFB?FGGBCGG2<
@M02034:409:000000000-BFKT7:1:2105:16824:6352 1:N:0:29
AAAGTCGAGGTGCCTAAAGTGGCAACCCAGACT
+
CCCCCFCCCCBCGGGGGGGGGGGHHHHGGGHGH
@M02034:409:000000000-BFKT7:1:2105:17396:6352 1:N:0:29
AAAGTCGAGGTGCCTAAAGTGGCAACCCAGACTCAGGGTGGGGTTGGTGGTGTAGAGCTTCCTGTAGCCGCATGGCGTTCGTACTTAAATATGGAACTAACCATTCCAATTTTCGCTGTCTCTTATACACATCTCCGAGCCCACGAGACG
+
BBBBBFBBBBABGGGGGGGGGGGHGHHFGHHGHCFHBGFFGGGEAEGGGDEFHFG5FGHHGGHGGFG5DEG?EGHEFGGGGGFEEGH33GFHHHBBGGGHBG3GHGFB4BGHHF<EE/?FFHHDFDGGGHGHHHHFC>@CFGGGGCC?DG
@M02034:409:000000000-BFKT7:1:2105:7136:6354 1:N:0:29
AAAGTCGAGGTGCCTAAAGTGGCAACCCAGACTCCGTCGTCTGTTGGTGGTGTAGAGCTTCCTGTAGCCGCATGGCGTTCGTACTTAAATATGGAACTAACCATTCCAATTTTCGCTGTCCTTATACACATCTCCGAGCCCACGAGACGG
+
AABCCFCCCCABGGGGGGGGGGGHHHHGGHHGHHHGHHEGGHGHHHHGGGGFHHHFGHHHHGHHHHHHHGGGGGHHGGGGGGHHHHHGHHHHHHFFGHHHGHHHHHHHHHHHHFGGGGGHHHHFHFFHHHHHHHHGGGGGGHGGGGGGGG
@M02034:409:000000000-BFKT7:1:2105:22364:6365 1:N:0:29
AAAGTCGAGGTGCCTAAAGTGGCAACCCAGACTGCTGGGGGGGTTGGTGGTGTAGAGCTTCCTGTAGCCGCATGGCGTTCGTACTTAAATATGGAACTAACCATTCCAATTTTCGCTGTCTCTTATACACATCTCCGAGCCCACGAGACG
+
CBBCCFCCCBBCGGGGGGGGGGGHHHHGGHGGHHGHHHGGGGGFFGGGEGDEEGGCCFGGGGGGGGFFGGGGGGGFFFFFFFFFFFFFFFFFFFFBFFFFFFFFFFFFFFFFFFFBFFDFFFFFFFFFFFFFFFFFDDFFFFFFFFFDFF
@M02034:409:000000000-BFKT7:1:2105:16810:6372 1:N:0:29
AAAGTCGAGGTGCCTAAAGTGGCAACCCAGACTCAGAAGCATGTTGGTGGTGTAGAGCTTCCTGTAGCCGCATGGCGTTCGTACTTAAATATGGAACTAACCATTCCAATTTTCGCTGTCTCTTATACACATCTCCGAGCCCACG
+
BABBBFBBBBBBGGGGGFGGGGGG4GHGGDHGHGF3A5FGGBEGEDFFGCGGGEFBGHGHDBGFEFEA3EE0EFA1EGEF1E2CGGHB3GFF4@33@GDE3?3BB4F4GFFHE4/EGEEGHHGB?44?BFGFFHHBE<>BC/CF?
@M02034:409:000000000-BFKT7:1:2105:22159:6377 1:N:0:29
AAAGTCGAGGTGCCTAAAGTGGCAACCCAGACTGATAATCCTGTTGGTGGTGTAGAGC
+
BCCCCFCCCBCBGGGGGGGGGGGHHHHGGHHEB33D55D55FGH5G2AA2ECA3D555
@M02034:409:000000000-BFKT7:1:2105:25161:6383 1:N:0:29
AAAGTCGAGGTGCCTAAAGTGGCAACCCAGACTAATAAGACTGTTGGTGGTGTAGAGCTTCCTGTAGCCGCATGGCGTTCGTACTTAAATATGGAACTAACCATTCCAATTTTCGCTGTCTCTTATACACATCTCCGA
+
BABBBFBBDBABGGGGGGGGGBFGHHHGGHHGHHDD5FGHHHHGHHHGFEEFHHHGHHHHHHHHHHHGHGGGGGHHGGGGGGHHHHHHHHHHHGHGGHHGGHHGHHGHHHHHHGFDGGGFHGHHHF?BDHBGFHGB/<
@M02034:409:000000000-BFKT7:1:2105:10083:6392 1:N:0:29
AAAGTCGAGGTGCCTAAAGTGGCAACCCAGACTCCTCCGACTGTTGGTGGTGTAGAGCTTCCTGTAGCCGCATGGCGTTCGTACTTAAATATGGAACTAACCATTCCAATTTTCGCTGTCTCTTATACACATCTCCGAGCCCACGAGACG
+
BBCCBFC3DAABGGGGGGGGGGGHHHHGGGHGHFGHHHG?EEGHHHHGFGEFHHHHHHHHHHHHGHHHHGGGGGHHGGGGGEHHHHHHHHHHHHHHGHFHHHHHHHGGHHHHHHGGGGGHHHHHHHHHHHEHHHGGECCCGGFGG?CGG?
@M02034:409:000000000-BFKT7:1:2105:25142:6397 1:N:0:29
AAAGTCGAGGTGCCTAAAGTGGCAACCCAGACTAATAAGACTGTTGGTGGTGTAGAGCTTCCTGTAGCCGCATGGCGTTCGTACTTAAATATGGAACTAACCATTCCAATTTTCGCTGTCTCTTATACACATCTCCGAGCCCACGAGACG
+
AAABAFBBBBBBGGGGGGGGGGGHHHGGGEHEHHHHHHHHHHHHHHFGFGAFHHHHHHHHHHHHGFHHHFGEEGHGGGGGGGHHHHHHHHHHHGHHHHHHHHHHHHHHHHHHHHGCGGEHHHGHFHHHHHHHHHHHG?FGGGHGCCCGGG
@M02034:409:000000000-BFKT7:1:2105:10173:6398 1:N:0:29
AAAGTCGAGGTGCCTAAAGTGGCAACCCAGACTAAGCCGAATGTTGGTGGTGTAGAGCTTCCTGTAGCCGCATGGCGTTCGTACTTAAATATGGAACTAACCATTCCAATTTTCGCTGTCTCTTATACACATCTCCGAGCCCACGAGACG
+
BBBBBFBBBBBAGGGGGCGGGGGHHHHGGHGFGGHGHHGFGGHHHHHGFGEFGHHHHHHHHHHHGHHHHGGGGGHHGFGFGGHHHHHHHHHHHHHGHHGHHHHHHHGHHHHHHHGGGGFGHGHHHHGHFHGHHHHFECFDGGHGGGGGGE
@M02034:409:000000000-BFKT7:1:2105:8463:6400 1:N:0:29
AAAGTCGAGGTGCCTAAAGTGGCGACCCAGACTAATAAGCAGGTTGGTGGTGTAGAGCTTCCTGTAGCCGCATGGCGTTCGTACTTAAATATGGAACTAACCATTCCAATTTTCGCTGTCCTTATACACATCTCCGAGCCCACGAGACGG
+
CCCCBFCCCCBBGGGGGGGGGGG2EEGGFHHGHHHFHHHHGHHHHHGEFGGFHHHGGHHHHHHHHHHHHGGGGGHHGGGGGGHHHHHHHHGHHGHFGHHHHHGHHHHGHHHHHHGGGGGGHHHHHHFHHHHHHHHE@FGGGHGGGGGGFD
@M02034:409:000000000-BFKT7:1:2105:19763:6402 1:N:0:29
AAAGTCGAGGTGCCTAAAGTGGCAACCCAGACTGGTTCGGGTGTTGGTGGTGTAGAGCTTCCTGTAGCCGCATGGCGTTCGTACTTAAATATGGAACTAACCATTCCAATTTTCGCTGTCTCTTATACACATCTCCGAGCCCACGAGACG
+
CCCCBFAABBBAGGGGGGGGGGGHHHHGFHHGGHHHHHGGGGGGGHGAAEFEFAF5FFFGFHHHHFGBFEG>FEC1EEEFE?2FGGHG@GHEGE33BFGFE03F??F?BBBFB4<EED<GGHHD333FFGB2FFGBE/<CCCHFC/A.CE
@M02034:409:000000000-BFKT7:1:2105:14418:6403 1:N:0:29
AAAGTCGAGGTGCCTAAAGTGGCAACCCAGACTAATAATCATGTTGGTGGTGTAGAGCTTCCTGTAGCCGCATGGCGTTCGTACTTAAATATGGAACTAACCATTCCAATTTTCGCTGTCTCTTATACACATCTCCGAGCCCACGAGACG
+
AAABAFBBDDAAFFFGGGGGCGGHHHHGGHGGHCFGHHFHFGFGGHHDFDEFGHGFHHHGHGHHHHHHHGEEEGHHGGGEGGGHGFHHDGFHGGEFGGHGFGGGFHFFHFHHGFGGGFGHHHHHFGFGGHDHFGHHG/BCDGHGGC?FGA
@M02034:409:000000000-BFKT7:1:2105:10156:6404 1:N:0:29
AAAGTCGAGGTGCCTAAAGTGGCAACCCAGACTAAGCCGAATGTTGGTGGTGTAGAGCTTCCTGTAGCCGCATGGCGTTCGTACTTAAATATGGAACTAACCATTCCAATTTTCGCTGTCTCTTATACACATCTCCGAGCCCACG
+
AAAAAD1>AAAAGFGGF1FGGGGHBGHGGHBFGCHHBHGGEFHHHFH/AEAFGFHDHEGHHHGHHHHFHGG@EFHAEFEFGG0GGHHHFHFHHHH1FFFFFF1GHHHHGFGGHHGGGGGHGFHHGHFHGHHHHHHFCCGCCGEG?
@M02034:409:000000000-BFKT7:1:2105:17481:6410 1:N:0:29
AAAGTCGAGGTGCCTAAAGTGGCAACCCAGACTGAGATGTGTGTTGGTGGTGTAGAGCTTCCTGTAGCCGCATGGCGTTCGTACTTAAATATGGAACTAACCATTCCAATTTTCGCTGTCTCTTATACACATCTCTGAGCCCACGAGACG
+
CCCCCFCCCCBBGGGGGGGGGGGHHHHGDHHGCGABDGHHHHHHHAHGG?EFGFH5GEEGHGHHHGFABEE@EEH1EEFGEEBGHHHGFHHHHHBDFHHHFG3FFHF4FGDHB4>EFA/F?GFHDEGHHEFCGFF3F3FHHAAC/CC/<E
@M02034:409:000000000-BFKT7:1:2105:7067:6416 1:N:0:29
AAAGTCGAGGTGCCTAAAGTGGCAACCCAGACTTGTCCGCCTGTTGGTGGTGTAGAGCTTCCTGTAGCCGCATGGCGTTCGTACTTAAATATGGAACTAACCATTCCAATTTTCGCTGTCTCTTATACACATCTCCGAGCCCACGAGACG
+
CCCCBFCCCCBBGGGGGGGGGGGHHHHGGHHGHHHHHHGGGGHHHHHGGGEFGHHGHHHHHHHHHHHGHGGGGGHHGGGGGGHHHHHHHHHHHHHHGHGHHHHHHHHHHHHHHHGGGGGHHHHHGHHHHHHHHHF2DCCGGGHGGGGGGG
@M02034:409:000000000-BFKT7:1:2105:7084:6416 1:N:0:29
AAAGTCGAGGTGCCTAAAGTGGCAACCCAGACTTGTCCGCCTGTTGGTGGTGTAGAGCTTCCTGTAGCCGCATGGCGTTCGTACTTAAATATGGAACTAACCATTCCAATTTTCGCTGTCTCTTATACACATCTCCGAGCCCACGAGACG
+
AAAAAFBBDB>AGGGFGGGAGFGFHEFEA2FEFFHHHCECGEHHH3GEAEEFHFHFHHHHHBGFBGHGHGGGFGHHGFGGGEFHAFGDDGD4FBBGHG33GHGHGHHHHHHHHHGFGG?FFFGHHGHFHFHFFHHGG/@GCFHECCCDFE
@M02034:409:000000000-BFKT7:1:2105:8468:6419 1:N:0:29
AAAGTCGAGGTGCCTAAAGTGGCAACCCAGACTAATAAGCAGGTTGGTGGTGTAGAGCTTCCTGTAGCCGCATGGCGTTCGTACTTAAATATGGAACTAACCATTCCAATTTTCGCTGTCCTTATACACATCTCCGAGCCCACGAGACGG
+
AAAAAF>ADD>AGGDGFGGAGF0B1BGEGHHGGHHHHHFHHHHHHFGEFCAFHHHGFFHHHGHHHGGGHGGCGGHHGGGGGE0GHHGFHHHHHHFHHHFHHHHHFHHHHHGHHHGGGGGHGHHFHHHFFHHHGHFG/CCCCGGGG?<CGC
@M02034:409:000000000-BFKT7:1:2105:12056:6427 1:N:0:29
AAAGTCGAGGTGCCTAAAGTGGCAACCCAGACTACGCGGTGGGTTGGTGGTGTAGAGCTTCCTGTAGCCGCATGGCGTTCGTACTTAAATATGGAACTAACCATTCCAATTTTCGCTGTCTCTTATACACATCTCCGAGCCCACGAGAC
+
CBCCBFCCCCBBGGGGGGGGGGGHHHHGGGHGH33E22A20BEEFGGGGGEFGFHGHHHHHGHHHHHHHGGGGGHHGGGGGEGHHHHHHGHHHGDGGHHGGHFHHHGHHHHHHHGGGGGGHFHHHHHHGHHHGFHFD<DFFFHGGGGCG
@M02034:409:000000000-BFKT7:1:2105:11066:6430 1:N:0:29
AAAGTCGAGGTGCCTAAAGTGGCAACCCAGACTTGTAGTCCGGTTGGTGGTGTAGAGCTTCCTGTAGCCGCATGGCGTTCGTACTTAAATATGGAACTAACCATTCCAATTTTCGCTGTCTCTTTACACATCTCCGAGCCCAC
+
AAAAA3AADDA?GGGCG1BFGDFHHEHFGFAFFFGFG222DAEEGEGEFEEBFGG2FDGGHBGHHHHGHE?>?FHFCEEEGGFHHHE11FDF211BCGE1BAGFEGFDGGFHHF@EFEAGBGFFG21DG111DDDC//C?F<A
@M02034:409:000000000-BFKT7:1:2105:18866:6436 1:N:0:29
AAAGTCGAGGTGCCTAAAGTGGCAACCCAGACTCATACGCCGGTTGGTGGTGTAGAGCTTCCTGTAGCCGCATGGCGTTCGTACTTAAATATGGAACTAACCATTCCAATTTTCGCTGTCTCTTATACACATCTCCGAGCCCACGAGACG
+
BCCCBFCCCCCBGGGGGGGGGGGHHHHGGHGGHHHHHHHGGGGGGGGGGGEFHHHHHHHHHHHHHHHHHGGGGGHHGGGGGFHHHHHHHHHHHHFHHHHHHHHHHHHGFGHHHGGGGGGHHHHHHHHHGHFFHHFGC<DCGGHGGGGGGG
@M02034:409:000000000-BFKT7:1:2105:6874:6443 1:N:0:29
AAAGTCGAGGTGCCTAAAGTGGCAACCCAGACTCAGCCGCAGGTTGGTGGTGTAGAGCTTCCTGTAGCCGCGTGGCGTTCGTACTTAAATATGGAACTAACCATTCCAATTTTCGCTGTCTCTTATACACATCTCCG
+
BBBBBFBBBBABGGGFGGGFGGGHHHHGGHHGHHHHGCFAEEA1BGCACDGFEBF5BFBG5GGGBDF53>E/>@E/E?/?EE2FCGH33BFEFH33FCGCC?3B?4H44BGGF3</CCCGFFFF2G22F2DFFHH1?
@M02034:409:000000000-BFKT7:1:2105:15849:6450 1:N:0:29
AAAGTCGAGGTGCCTAAAGTGGCAACCCAGACTACGGGGGGGGTTGGTGGTGTAGAGCTTCCTGTAGCCGCATGGCGTTCGTACTTAAATATGGAACTAACCATTCCAATTTTCGCTGTCTCTTATACACATCTCCGAGCCCACGAGACG
+
BBBCBFBCCCCBGGGGGGGGGGGHHHHGGHHGHHHGGGGGGGFFFFFFFFFEFFFFFFFFFFFFFFFFFFFFFFFFFFFFFFFFFFFFFFFFFFFFFFFFFFFFFFFFFFFFFFFFFFFFFFFFFFFFFFFFFFFFF@@DFFFFFFFFFF
@M02034:409:000000000-BFKT7:1:2105:16745:6453 1:N:0:29
AAAGTCGAGGTGCCTAAAGTGGCAACCCAGACTGGGAGTGGTGTTGGTGGTGTAGAGCTTCCTGTAGCCGCATGGCGTTCGTACTTAAATATGGAACTAACCATTCCAATTTTCGCTGTCTCTATACACATCTCCGAGCCCACGAGACGG
+
AAABABAABBBBGGGBA4FFGGGHFHHGGHHGHHHHHGGHGHEHGHHGFGGGHHHFHHHHHHHHHHHBGFGCGGHHGGGGGGHHHHGFHHHHHHBDGGFFFHBGHGFFFFFHHHGGGGEHHEGHHDBHEFGFHFFDCCGCFHGCCCGGA<
@M02034:409:000000000-BFKT7:1:2105:6506:6458 1:N:0:29
AAAGTCGAGGTGCCTAAAGTGGCAACCCAGACTAATAAGAATGTTGGTGGTGTAGAGCTTCCTGTAGCCGCATGGCGTTCGTACTTAAATATGGAACTAACCATTCCAATTTTCGCTGTCTCTTATACACATCTCCGAGCCCACGAGACG
+
BBBBAFABBBABGGGGGGGGGGGHHHHGGHHGHHCGFHHHFHHHEGHGGGFGHGH5DAAGHHHHHFGFFAEAEEFCEFGFGFFHHFHFFHHFHH3@@GHHB13FGFF4BFGHH4E/E<??B4BF4F44?GHFE33BD?@@@/GED@CDFD
@M02034:409:000000000-BFKT7:1:2105:24653:6464 1:N:0:29
AAAGTCGAGGTGCCTAAAGTGGCAACCCAGACTGCGACTAATGTTGATGGTGTTGAGCTTCCTGTAG
+
CCBBBFBBBCBCGGGGGGGGGGGHHHHGGGDFGHBE22A23DDG5F5A53B511A53A535ABFB55
@M02034:409:000000000-BFKT7:1:2105:6528:6469 1:N:0:29
AAAGTCGAGGTGCCTAAAGTGGCAACCCAGACTAATGAGAATGTTGGTGGTGTAGAGCTTCCTGTAGCCGCATGGCGTTCGTACTTAAATATGGAACTAACCATTCCAATTTTCGCTGTCTCTTATACACATCTCCGAGCCCACGAGAC
+
BBBAAFAA>DABGG5GFGGGGCGFFHFGGHGGH33A55A5GGFHHEEEAFEFFBGFFFHGHBHFBGGFHGA0EFHHGDEGGGGHHHFEHHEHHBB@CGGFHHGHHHEFFGDGHFEFGGEEGFHHHHHHHHHHHHHFACCGGGFEGCGGC
@M02034:409:000000000-BFKT7:1:2105:10901:6484 1:N:0:29
AAAGTCGAGGTGCCTAAAGTGGCAACCCAGACTCAGTCGCAGGTTGGTGGTGTAGAGCTTCCTGTAGCCGCATGGCGTTCGTACTTAAATATGGAACTAACCATTCCAATTTTCGCTGTCTCTTATACACATCTCCGAGCCCACGAGACG
+
ABBBAFBABBBBGGGGFFGGGFFFHHHGGCHGHHHHGHGGGGGFGHGGFGEFGHHGHHHHHHHFGFHGGEGFGGHGGGGGGGHHHHGHHHHHHHFFHHFFHHEHHHHFHHHHHFEDGGDFFHGHHHEHHHFHFHFFC<D?@CH/CFGGFD
@M02034:409:000000000-BFKT7:1:2105:10830:6484 1:N:0:29
AAAGTCGAGGTGCCTAAAGTGGCAACCCAGACTACGAGTTGTGTTGGTGGTGTAGAGCTTCCTGTAGCCGCATGGCGTTCGTACTTAAATATGGAACTAACCATTCCAATTTTCGCTGTCTCTTATACACATCTCCGAGCCCACGAGACG
+
BBBBBFBBBBAAGGGGGFGGGFGGFHHGGHHGGHHGEEEGHFGHHGHAFEEFHFHFHFHHHGHFGHHHHGGGGGHHGDEFFECHHHGFHHGHHFDGFHGHFHHHHHHFHHHHHHGDGGGGFHHHGGFHHHHHHHHFEBDGCGHGCFGGGG
@M02034:409:000000000-BFKT7:1:2105:20018:6485 1:N:0:29
AAAGTCGAGGTGCCTAAAGTGGCAACCCAGACTAATGATAATGTTGGTGGTGTAGAGCTTCCTGTAGCCGCATGGCGTTCGTACTTAAATATGGAACTAACCATTCCAATTTTCGCTGTCTCTTATACACATCTCCGAGCCCACGAGACG
+
AAAABBBBBBABGGGGGGGGGGGHHHHGGHGGFHHHHHHHFHHHHHHGGG2FHHHFHHHHHHHGHHHHHGGGGGHHGGGGGGHHHHHEHHHHHHFHHHHHHHHHHHGHBGHHHHGGGGGGHHHHHHGFGHGGHHGHE@CCGGHGGCGGGG
@M02034:409:000000000-BFKT7:1:2105:14490:6496 1:N:0:29
AAAGTCGAGGTGCCTAAAGTGGCAACCCAGACTCCTGCTCCGGTTGGTGGTGTAGAGCTTCCTGTAGCCGCATGGCGTTCGTACTTAAATATGGAACTAACCATTCCAATTTTCGCTGTCTCTTATACACATCTCCGAGCCCACGAGACG
+
ABAABFABD@ABGGGGFGGGGGCHFHHCFFCGHHGFHHHGHEFAFGGGGG1BBGHDGHGHGHHGHFHFHEGGGGHGGEFGFGFFHHHHHHGHHHGFFHGHHHHHBGFF4FHFGGGGGCC2GGGFFGHHEFBFHHFFCBGC/FHFFCCEDF
@M02034:409:000000000-BFKT7:1:2105:11772:6507 1:N:0:29
AAAGTCGAGGTGCCTAAAGTGGCAACCCAGACTGCTGGGTCGGTTGGTGGTGTAGAGCTTCCTGTAGCCGCATGGCGTTCGTACTTAAATATGGAACTAACCATTCCAATTTTCTCTGTCTCTTATACACATCTCCG
+
ABBBAFAADDBAGFDFGGGGFFFFHHHGG2FGG33FGHGGFE?EFGG1B1EFGF5GHGHHGFFHGHHBGCE?EEGFGEGGGF2GGHH33B4GGF33EFGFFGBGEFEFFFFGFG44BGFBBFFHFGH3DBGHGHH2C
@M02034:409:000000000-BFKT7:1:2105:12126:6509 1:N:0:29
AAAGTCGAGGTGCCTAAAGTGGCAACCCAGACTATGAAGCATGTTGGTGGTGTAGAGCTTCCTGTAGCCGCATGGCGT
+
BBBBBFBBBDAAGGGGGGBGGGGHHHHGGHAEHFGFBGFHBGFGEGGEE2EF13D5AADFDGHDEFFBDEE0EAF10?
@M02034:409:000000000-BFKT7:1:2105:18389:6512 1:N:0:29
AAAGTCGAGGTGCCTAAAGTGGCAACCCAGACTCCGAATAGTGTTGGTGGTGTAGAGCTTCCTGTAGCCGCATGGCGTTCGTACTTAAATATGGAACTAACCATTCCAATTTTCGCTGTCTCTTATACACATCTCCGAGCCCACGAGACG
+
BBBBBFBBBBABFGGGGGGGGGGHHHHGGHHGHFHGGGGGGHHHHEGGGGGFHHHGGHHHHHHHHHHHHGGGGGHGGGGGGGHGHGHHFHHHHHFHHHHGHHHHHHHHFGHHHHGGGGFGHHHHHHDGHGHHGHFHGCCFGGEFGGGGGF
@M02034:409:000000000-BFKT7:1:2105:11901:6520 1:N:0:29
AAAGTCGAGGTGCCTAAAGTGGCAACCCAGACTCATGAGGCTGTTGGTGGTGTAGAGCTTCCTGTAGCCGCATGGCGTTCGTACTTAAATATGGAACTAACCATTCCAATTTTCGCTGTCTCTTATACACATCTCCGAGCCCACGAGACG
+
BBBBBFBBBBBBFGGGGGGGGFGHHHHGGEHGFGFGDGHHGHHHHHFEFGEFHFFBGHHHHGHHHFHFFGGGGEF1EEFFGFGGHHHFFHHHHGGBFHFFGHBGHFHE4FBGHGGGGGEEFHGHEHGHHHHHHHFHGCG/CGHGGFG?GG
@M02034:409:000000000-BFKT7:1:2105:7507:6520 1:N:0:29
AAAGTCGAGGTGCCTAAAGTGGCAACCCAGACTTCTCAGGGGGT
+
>AAA?F1>1>>AFCF1BGF3BFEBFFAECAFA1A12A2EF0/AA
@M02034:409:000000000-BFKT7:1:2105:11882:6520 1:N:0:29
AAAGTCGAGGTGCCTACAGTGGCAACCCAGACTCATGAGGCTGTTGGTGGTGTAGAGCTTCCTGTAGCCGCATGGCGTTCGTACTTAAATATGGAACTAACCATTCCAATTTTCGCTGTCTCTTATACACATCTCCG
+
A>A?ADAAD1AACGD11A1BFGGFFHHGGHFGHHHHHBGGGHHHFHHEFE/FE1FGHBGHFGHEFBGHFEGGGGHFGGCGFGGEHHGFHHFHGEF1@GGHHHFHFHF22FGHHFEFCEG1GFGHF>>22B1FFGFFC
@M02034:409:000000000-BFKT7:1:2105:16294:6545 1:N:0:29
AAAGTCGAGGTGCCTAAAGTGGCAACCCAGACTAGTACGAGTGTT
+
AAA@A3>AD?>AGGCCGCFBA1FGCGFEEAFGGFHA2FEFGECHE
@M02034:409:000000000-BFKT7:1:2105:16409:6557 1:N:0:29
AAAGTCGAGGTGCCTAAAGTGGCAACCCAGACTATGAATAAGGTTGGTGGTGTAGAGCTTCCTGTAGCCGCATGGCGTTCGTACTTAAATATGGAACTAACCATTCCAATTTTCGCTGTCTCTTATACACATCTCCGAGCCCACGAGACG
+
ABBBBFCCCCCCGGGGGGGGGGGHHHHGGHHGHHHHFHHHFHGHHHGEFGEGHFHFHHHHHGHHHGHHHGGEFGHFGGGGGEGHHHHHHHHHHHFHHHHGFGFHHHHFFHHHHGGGGGFHHHHHBHHHHGHHHHHED<CFGGHGGCGGGF
@M02034:409:000000000-BFKT7:1:2105:24828:6564 1:N:0:29
AAAGTCGAGGTGCCTAAAGTGGCAACCCAGACTCATACGGCGGTTGGTGGGGTAGAGCTTCCTGTAGCCGCATGGCGTTCG
+
AABBBFBBBB>AGGGGGGGGGCGFFHCECAGGHHCHHHFGGGGA00EFEG0>1?13@@@F3BFFFGDBFE@/?EG0>/>/?
@M02034:409:000000000-BFKT7:1:2105:24805:6575 1:N:0:29
AAAGTCGAGGTGCCTAAAGTGGCAACCCAGACTCATACGGC
+
BBBBAFAAD2>AGGGDGGGGGGGHHHHGGHGGH3AGBGA2A
@M02034:409:000000000-BFKT7:1:2105:7586:6576 1:N:0:29
AAAGTCGAGGTGCCTAAAGTGGCAACCCAGACTAATCAGAATGTTGGTGGTGTAGAGCTTCCTGTAGCCGCATGGCGTTCG
+
CCCCCFCCCBBBGGGGGGGGGGGGHHHGGHHFHFFFFFGFFG5F55AEG?EFG3D5A5AAAGGFAA5ABAEAEEFAE1EC?
@M02034:409:000000000-BFKT7:1:2105:15476:6576 1:N:0:29
AAAGTCGAGGTGCCTAAAGTGGCAACCCAGACTAATACGAATGTTGGTGGTGTAGAGCTTCCTGTAGCCGCATGGCGTTCGTACTTAAATATGGAACTAACCATTCCAATTTTCGCTGTCTCTTATACACATCTCCGAGCCCACGAGACG
+
BABCBFBCCCBCGGGGGGGGGGGHGHHGGHHGHHHHHGHGHHHHHHHGGGGFGGGGHHHHHHHHHFHGHGGGGGHHGGGGGGFHHHHHHHHHHHFFGHGGHHFHHHHHGHHHHHGGGGEHFHHHHHHGFHHHHHHHGC@CGGHGGGGGGE
@M02034:409:000000000-BFKT7:1:2105:16771:6580 1:N:0:29
AAAGTCGAGGTGCCTAAAGTGGCAACCCAGACTAGTACGGGGGTTGGTGGTGTAGAGCTTCCTGTAGCCGCATGGCGTTCGTACTTAAATATGGAACTAACCATTCCAATTTTCGCTGTCTCTTATACACATCTCCGAGCCCACGAGACG
+
CBBCCFCCCBBBGGGGGGGGGGGHHHHGGGHGHFFGH5EA2AEEFGGGGGGFGHHHHHHHHHHHHHHHHGGGGGHHGGGGGEHHHHHHHHHHHHFGGHHGFFHHHHHHFGHHHHGGGCGFHFHGHHDHHGHHHHHGE@@DG.GGCCCGF?
@M02034:409:000000000-BFKT7:1:2105:26451:6588 1:N:0:29
AAAGTCGAGGTGCCTAAAGTGGCAACCCAGACTAAGGAGCATGTTGGTGGTGTAGAGCTTCCTGTAGCCGCATGGCGTTCGTACTTAAATATGGAACTAACCATTCCAATTTTCGCTGTCTCTTATACACATCTCCGAGCCCACGAGACG
+
AA@AADAABDAAGGGGGGGGGGGHHHHGGDDGHHHGHDGACGHHHHGFFGEFHHHHGFHHHHHHHFHHHGGGGGHHGFGGFEGHHHHHHHFHHHGHHHHHGFFGHHHHGGHGHHGGGFEGFHHHGHFGFFGHFBB?ADFCGGHGGGGGDF
@M02034:409:000000000-BFKT7:1:2105:14984:6592 1:N:0:29
AAAGTCGAGGTGCCTAAAGTGGCAACCCAGACTGATCAGGATGTTGGTGGTGTAGAGCTTCCTGTAGCCGCATGGCGTTCGTACTTAAATATGGAACTAACCATTCCAATTTTCGCTGTCTCTTATACACATCTCCGAGCCCACGAGACG
+
CCCCCFCCCCCBGGGGGGGGGGGHHHHGGHHGH33D55F333BFGHHGFGEFGHHFHHHHHHHHGHHHHGGGGGHHGGGGGEHHHHHHHHHHHGHHHGHHHHHHHHGHHHHHHHGGGGGHHGHHGHHGHHGHGHHHG@GGGGHGGGGGGD
@M02034:409:000000000-BFKT7:1:2105:12427:6596 1:N:0:29
AAAGTCGAGGTGCCTAAAGTGGCAACCCAGACTGCTCCGCAGGTTGGTGGTGTAGAGCTTCCTGTAGCCGCATGGCGTTCGTACTTAAATATGGAACTAACCATTCCAATTTTCGCTGTCTCTTATACACATCTCCGAGCCCACGAGACG
+
CCCCCFCCCDABGGGGGGGGGGGHHHHGGHHGHGHHHHGGGGGHHHFFGGFFHHHFHHHHHHHHHHHHHGGGGGHHGGGGGGHHHHHHHHHHHEGHHHHGHGHHHHGHHHHHHHGGGGGHHHHGHHHHGHFHHHHHGCGGGGHGGGGGGG
@M02034:409:000000000-BFKT7:1:2105:23524:6596 1:N:0:29
AAAGTCGAGGTGCCTAAAGTGGCAACCCAGACTACTGCTGCTGTTGGTGGTGTAGAGCTTCCTGTAGCCGCATGGCGTTCGTACTTAAATATGGAACTAACCATTCCAATTTTCGCTGTCTCTTATACACATCTCCGAGCCCACGAGACG
+
AA3ABFBABDABGGGGGGGGGFGFHHHEGHHFHHHHHHHHHGHHHHHEGGEFHFGAGHHHHFGFGHHFGFCGGGHFEGGFEEGHHHFFDGFHHGFGGFHGHHHHHHHGFGHHHFGDEGFHHGHHHHGBGHHHGHGHECGCCGHGGGGGGG
@M02034:409:000000000-BFKT7:1:2105:25634:6599 1:N:0:29
AAAGTCGAGGTGCCTAAAGTGGCAACCCAGACTGTGCAGGGGGTTGGTGGTGTAGAGCTTCCTGTAGCCGCATGGCGTTCGTACTTAAATATGGAACTAACCATTCCAATTTTCGCTGTCTCTTATACACATCTCCGAGCCCACGAGACG
+
BBABAFBBDBAAFGFDGEGGGGGHGFHGGHHGHGHHHGHHGGGECEGEFGEFEHHFFGHFGHHFFFGHHGGEEGHHGGGGEEGHHHHGHHHFHHHHHHFEHEHHHHGHHHHHHGGDG?DHFHHHHHFFGFFHGGGFE?C/CFHGGCFGGG
@M02034:409:000000000-BFKT7:1:2105:9562:6600 1:N:0:29
AAAGTCGAGGTGCCTAAAGTGGCAACCCAGACTCTGATTGGTGTTGGTGGTGTAGAGCTTCCTGTAGCCGCATGGCGTTCGTACTTAAATATGGAACTAACCATTCCAATTTTCGCTGTCTCTTATACACATCTCCGAGCCCACGAGACG
+
AAABBFAADDAAGFGGGFGGFGGGHHHFGEFGFHHH5FGHCFEHGHGFGGEFFHGGGFGHHFHHHGHGHGCEEGHGGGGEEFHHHHFFGFHHHHHHHGHHFFHHHHFFGHGHHDFFGEGHHGGH4GGHFGBF2FFG?/>?DFGEG//CED
@M02034:409:000000000-BFKT7:1:2105:11958:6606 1:N:0:29
AAAGTCGAGGTGCCTAAAGTGGCAACCCAGACTGATAATCAGGTTGGTGGTGTAGAGCTTCCTGTAGCCGCATGGCGTTCGTACTTAAATATGGAACTAACCATTCCAATTTTCGCTGTCTCTTATACACATCTCCGAGCCCACGAGACG
+
AABBBFBCCCAAFGGGGGGGGGGCGGHGGHHGHHHHHHHGHHHFFHGEFGEFGHHGHHHHHHHFGHHHHFGFGEHGGEGGGGHHHHGGHHHHHHHGFFGHHHHHHHGGHHHHHHGGGGGGHHHHGHHHHHGHHGHFCBGCCFHGGGGDFG
@M02034:409:000000000-BFKT7:1:2105:12411:6607 1:N:0:29
AAAGTCGAGGTGCCTAAAGTGGCAACCCAGACTGCTCCGCAGGTTGGTGGTGTAGAGCTTCCTGTAGCCGCATGGCGTTCGTACTTAAATATGGAACTAACCATTCCAATTTTCGCTGTCTCTTATACACATCTCCGAGCCCACGAGACG
+
AABBAFBBBBBBGGGGGGGFGGFHHHHGGGHGHHHHHHGGEGGFHHGEEDGGHHHFGGHHBGGHHGGGHGGEGGGGGGGGGEFHGHHFHHGHHH3?GHGGHGEFGDGFHHHHHGG/EGDGHHHFDHHHFF2CFHBFD/@C?FGGGC?.<<
@M02034:409:000000000-BFKT7:1:2105:15632:6608 1:N:0:29
AAAGTCGAGGTGCCTAAAGTGGCAACCCAGACTAATAATCATGTTGGTGGTGTAGAGCTTCCTGTAGCCGCATGGCGTTCGTACTTAAATATGGAACTAACCATTCCAATTTTCGCTGTCTCTTATACACATCTCCGAGCCCACGAGACG
+
BBCCAFCBCCAAGGGGGGGGGGGHHHHGGHHGHGHHHHHHHHHHHHHEFFGGHGHHHHHHHHHHHHHDHGGGGGHHGGGGGFHHHHFFFHHHHHFHFFHGHHGHGHGGHGHHHFGGGCGFFHHHHHFFHHGHHHHDE@CCGGHGGGGGGG
@M02034:409:000000000-BFKT7:1:2105:21806:6608 1:N:0:29
AAAGTCGAGGTGCCTAAAGTGGCAACCCAGACTTCTGGGGAGGTTGGTGGTGTAGAGCTTCCTGTAGCCGCATGGCGTTCGTACTTAAATATGGAACTAACCATTCCAATTTTCGCTGTCTCTTATACACATCTCCGAGCCCACGAGACG
+
BABBBFCCCCCCGGGGGGGGGGGHHHHGGHHGHFGHH3CE2AFFBGCACEGEA3D5A53B5FFG55B5B?E0EEF1>?EFE>2??FBEFFHBDD33B3GG303BF?F44F3G44>/EA?GB33F?F3?3BBB?22@?<//<<</<@DG.>
@M02034:409:000000000-BFKT7:1:2105:13418:6613 1:N:0:29
AAAGTCGAGGTGCCTAAAGTGGCAACCCAGACTTCTAATAATGTTGGTGGTGTAGAGCTTCCTGTAGCCGCATGGCGTTCGTACTTAAATATGGAACTAACCATTCCAATTTTCGCTGTCTCTTATACACATCTCCGAGCCCACGAGACG
+
BBBBBFBBBBAAGGGGFGGGFGGHGHHGGDHGHHDGFHHFHHHHHHHDFFGFFFGFHHHHDGGHHGHHFFGGGGHFGGGFGGBHHGGBDGFGHFHFHHHFGFFGHHGHBHHHHFEGGGGGHHGHHHGGHFGHHHHFD</C/FHGGCFG?G
@M02034:409:000000000-BFKT7:1:2105:15291:6614 1:N:0:29
AAAGTCGAGGTGCCTAAAGTGGCAACCCAGACTAATCAGAAGGTTGGTGGTGTAGAGCTTCCTGTAGCCGCATGGCGTTCGTACTTAAATATGGAACTAACCATTCCAATTTTCGCTGTCTCTTATACACATCTCCGAGCCCACGAGACG
+
BBCCBFCBCCCCGGGGGGGGGGGHHHHGGHGGHHHHFGHGFHHHGFGEFGGFHGHFFHHHBGHHHHHHHGGFGGHCEFGGGEHHHHHBGHHHHHFFHHHHHHGGHHHHHHHHHGGGGEFHHGHHGHHHFHFHHHHBC@DGGGGEGCFGDE
@M02034:409:000000000-BFKT7:1:2105:6997:6617 1:N:0:29
AAAGTCGAGGTGCCTAAAGTGGCAACCCAGACTAATAATCATGTTGGTGGTGTAGAG
+
CCCCCFBCCCBBGGGGGGGGGGGHHHHGGHHD333D55D5D5GH5FA222BA13D55
@M02034:409:000000000-BFKT7:1:2105:25100:6617 1:N:0:29
AAAGTCGAGGTGCCTAAAGTGGCAACCCAGACTTCTTGTAGTGTTGGTGGTGTAGAGCTTCCTGTAGCCGCATGGCGTTCGTACTTAAATATGGAACTAACCATTTCCATTTTTCGCT
+
BBBBBFAABDAAGGGGGGGGGFGFHHHGGCHGH5D555D55DCGHHHGGGEFHHHGFHHHHHHHHGHHHGGGGGGHGGGGGGHHHHHHHHHHHGFFFHHHHHHHH4GFG4BFGE3>/?
@M02034:409:000000000-BFKT7:1:2105:4765:6621 1:N:0:29
AAAGTCGAGGTGCCTAAAGTGGCAACCCAGACTACTAGTGGGGTTGGTGGTGTAGAGCTTCCTGTAGCCGCATGGCGTTCGTACTTAAATATGGAACTAACCATTCCAATTTTCGCTGTCTCTTATACACATCTCCGAGCCCACGAGACG
+
AABBAFBBBBBAGGGGGGGGGGGHHHHGGHHGHHHHHGHHHHGFGGEGGGEFGFHEGHGGHHHGGFHHHGGGGGHHGGGGGGBGHHGFHHHHGHEBGFFBGHFHHHGHHHHHHHGFGGGHGHHHDHFHEHHHHHHHGC@CCEHECDGGGG
@M02034:409:000000000-BFKT7:1:2105:12961:6622 1:N:0:29
AAAGTCGAGGTGCCTAAAGTGGCAACCCAGACTAAGAAGAATGTTGGTGGTGTAGAGCTTCCTGTAGCCGCATGGCGTTCGTACTTAAATATGGAACTAACCATTCCAATTTTCGCTGTCTCTTATACACATCTCCGAGCCCACGAGACG
+
BBABBFABBBABGGGGGGGEFFDFEGHDC2FEGDGGBDGFGHHHHFEECEAFGFHFFFHGHHHFGGHGHGGGGGHHEEEFFECHHHGFHHGHHGFFFHHHHHHHHHHFHHHHHHEGGEEGFHHHBGFFHHBCGHHEG??DGFHGGGC//C
@M02034:409:000000000-BFKT7:1:2105:5907:6624 1:N:0:29
AAAGTCGAGGTGCCTAAAGTGGCAACCCAGACTCATAAGACGGTTGGTGGTGTAGAGCTTCCTGTAGCCGCATGGCGTTCGTACTTAAATATGGAACTAACCATTCCAATTTTCGCTGTCTCTTATACACATCTCCGAGCCCACGAGACG
+
BBBBBFBB?D>AFFGGGGGFGGGFGHHGGGHGHGBGFHHDB?EECEGGFDGGEEG5FFFHEHHHHFHBGEGEEFHAEEEEEE1GGHH@GGGFFHD3FFHHFF3GHFHEGGHHHFEGGDEDFGGHFH2GHGHGHHGHGCCDGGEADGGGGG
@M02034:409:000000000-BFKT7:1:2105:14992:6628 1:N:0:29
AAAGTCGAGGTGCCTAAAGTGGCAACCCAGACTGGTGGGGGGGTAGGG
+
CCCCBFCCCCCCGGGGGGGGGGGHHHHGGGHGHH2GHG2EE/@C.C:9
@M02034:409:000000000-BFKT7:1:2105:24270:6628 1:N:0:29
AAAGTCGAGGTGCCTAAAGTGGCAACCCAGACTCAGAATGGGGTTGGTGGTGTAGAGCTTCCTGTAGCCGCATGGCGTTCGTACTTAAATATGGAACTAACCATTCCAATTTTCGCTGTCTCTTATACACATCTCCGAGCCCACGAGACG
+
BBBBBFBBBBBBGGGGGGGGGGGHHHHGGHHGHHHHHHHHHHGEGGGGFGFFGHHFHHHHHHHHHHHGHEFFGGHFGGGGGFFHHHHGHHHHHHGFFHHFHHGHHHHGHHHHHHGCGGFFHHGHHHGGHGHHHHGGC@DCDFHGFGGGGG
@M02034:409:000000000-BFKT7:1:2105:17555:6632 1:N:0:29
AAAGTCGAGGTGCCTAAAGTGGCAACCCAGACTGGTCATCAGGTTGGTGGTGTAGAGCTTCCTGTAGCCGCATGGCGTTCGTACTTAAATATGGAACTAACCATTCCAATTTTCGCTGTCTCTTATACACATCTCCGAGCCCACGAGACG
+
CCCCCFCCCCBCGGGGGFGGGGGHHHHGGHHGHHHHHHHHHHHHHHGGFGFFHHHFHHHHHHHHHHHHHGGGGGHHGGGGGGHHHHHGHHHHHHGHHHHGHHHHHHHHHHHHHHGGGGGGHHHHHHHHGHFHHHHHGGGGGEHGGGGGGG
@M02034:409:000000000-BFKT7:1:2105:24575:6634 1:N:0:29
AAAGTCGAGGTGCCTAAAGTGGCAACCCAGACTAATCGTGCTGTTGGTGGTGTAGAGCTTCCTGTAGCCGCATGGCGTTCGTACTTAAATATGGAACTAACCATTCCAATTTTCGCTGTCTCTTATACACATCTCCGAGCCCACGAGACG
+
CCCCCFBCCCABGGGFGGGGGGGGHHHGGHHGHHHHHGHHGGHHHHHGGGEFGHHHGHHHHFHHHGHHHEFEGGHFGGGGGGHHHHHGHHHHHHHHGHDGHHGHHHFHGGHHHHGGGGGHFHHHHHFHGGGHHHFFD?FFCGHGGGGGGG
@M02034:409:000000000-BFKT7:1:2105:6984:6636 1:N:0:29
AAAGTCGAGGTGCCTAAAGTGGCAACCCAGACTAATAATCATGTTGGTGGTGTAGAGCTTCCTGTAGCCGCATGGCGTTCGTACTTAAATATGGAACTAACCATTCCAATTTTCGCTGTCTCTTATACACATCTCCGAGCCCACGAGACG
+
AAAB>F3ABBAAF4F5GD4BFFFGHHFFCHHGHHFHHGGHHHHBGHEFFG2FCDEDGHHHHGHHGBGGHEEGGGHHGEGGGEFHHHHHGFFHHHHHHFGE3G3B34FFGFHFGFGEGGE3EEFGGHGHFHHCBFB2BBCGGGHGGGGG/?
@M02034:409:000000000-BFKT7:1:2105:7002:6637 1:N:0:29
AAAGTCGAGGTGCCTAAAGTGGCAACCCAGACTAATAATCATGTTGGTGGTGTAGAGCTTCCTGTAGCCGCATGGCGTTCGTACTTAAATATGGAACTAACCATTCCAATTTTCGCTGTCTCTTATA
+
ABBBAFBBBBA>AG5GBDD6BAFGFHGGFDFGBGGHHHHHBHHHGFHFFFEFHHH5FGBCGFFFGFFHFFGGGGHHEEGEGAGFHHFEHFE4FGDFFGFFHEFFHFHHHHFH44>>//<FHGG4BGF
@M02034:409:000000000-BFKT7:1:2105:16205:6637 1:N:0:29
AAAGTCGAGGTGCCTAAAGTGGCAACCCAGACTGGG
+
CCCCCFCBCDCCGGGGGGGGGGGHHHHGGHHGH32A
@M02034:409:000000000-BFKT7:1:2105:6123:6640 1:N:0:29
AAAGTCGAGGTGCCTAAAGTGGCAACCCAGACTTGTCGGGGGGTTGGTGGTGTAGAGCTTCCTGTAGCCGCATGGCGTTCGTACTTAAATATGGAACTAACCATTCCAATTTTCGCTGTCTCTTATACACATCTCCGAGCCCACGAGACG
+
AAABBFBBBBBBGGGGGGGFGGGHCHFGGHHGHHHHHGGGGGGGGGGGGGGFHHHGHHHHHHHHHHHHHGGGGGHGGGGGGGGHHHHHHHHGHGHGFFCFHGGGGGGG0CFGGGGGGGDFGGGGBFCBFGGGEFCBD=FFFFFFFFFFFF
@M02034:409:000000000-BFKT7:1:2105:22837:6645 1:N:0:29
AAAGTCGAGGTGCCTAAAGTGGCAACCCAGACTTGTGGTAAGGTTGGTGGTGTAGAGCTTCCTGTAGCCGCATGGCGTTCGTACTTAAATATGGAACTAACCATTCCAATTTTCGCTGTCTCTTATACACATCTCCGAGCCCACGAGACG
+
BBBBBFBADBBBGGGGGGGGGFFHHHHGGGHGH53AA2FGF3EHGG?EFEGGHGH5FGHHHGHHHFFFHGGCEGHEGGGGGFGHHHHFHGHGHH3GHHFFFHFGFGFFGGHHHHGCGGGHHHGHHHGFFHHHGHFFF?B@FEEGGGG/AA
@M02034:409:000000000-BFKT7:1:2105:5536:6645 1:N:0:29
AAAGTCGAGGTGCCTAAAGTGGCAACCCAGACTAAGAGTGAGGTTGGTGGTGTAGAGCTTCCTGTAGCCGCATGGCGTTCGTACTTAAATATGGAACTAACCATTCCAATTTTCGCTGTCTCTTATACACATCTCCGAGCCCACGAGACG
+
BBBBBFBBBBBBGGGGGBGGGGGGFHHGGHHGHGHHHHGHGHHHHHGEFGEFHHHGGFHHHHHHHHHHHGGFGGHHGGGGGGHHHHHGHHGHHHHFFHHGHHHHHHHGHHHHHHGGGGGHHHHHHHGHHHGHHHHHGBFDGGHGGGGGFF
@M02034:409:000000000-BFKT7:1:2105:17570:6646 1:N:0:29
AAAGTTGAGGTGCCTAAAGTGGCAACCCAGACTGGT
+
AA1>>33BCBB11G1BFFGFFBF0BAF?0BAFG10F
@M02034:409:000000000-BFKT7:1:2105:8101:6647 1:N:0:29
AAAGTCGAGGTGCCTAAAGTGGCAACCCAGACTGCTACTCCTGTTGGTGGTGTAGAGCTTCCTGTAGCCGCATGG
+
AABBAFBB@B>AFGGGGGGFGFFGFFHGECEFFGBFFHCFFGHF5BFA2EECABF55B3F5EFHHBB5B1E0>EA
@M02034:409:000000000-BFKT7:1:2105:15836:6650 1:N:0:29
AAAGTCGAGGTGCCTAAAGTGGCAACCCAGACTTCGCCTTCGGTTGGTGGTGTAGAGCTTCCTGTAGCCGCATGGCGTTCGTACTTAAATATGGAACTAACCATTCCAATTTTCGCTGTCTCTTATACACATCTCCGAGCCCACGAGACG
+
CCCCBFBBCBABGGGGGGGGGGGHHHHGGGHGHHHGGGGGHHGGGGGGGGEFGGHGHHHHHHHHHHHHHGGGGGHHGGGGGFHHHHHHGHHHHHHHGGGHHHHHGHGHHHHHHHGGGGFHHGHHHHHHGHHHHHHFCBCCCGHGG@CDDG
@M02034:409:000000000-BFKT7:1:2105:22858:6652 1:N:0:29
AAAGTCGAGGTGCCTAAAGTGGCAACCCAGACTTGTGGTACGGTTGGTGGTGTAGAGCTTCCTGTAGCCGCATGGCGTTCGTACTTAAATATGGAACTAACCATTCCAATTTTCGCTGTCTCTTATACACATCTCCGA
+
BBABBFBBDBBBFBGFAGGGGGGHHHHGGHHFGFBHHGHH5A2F2A?1AAFFAAF5A5FHFAFDB55A3BE0EEH1>EEA1>2??FFB3FE4B333FGBG3B3FF4GB4BFDD4<?E//??3BGDGFBG22?CDG2/<
@M02034:409:000000000-BFKT7:1:2105:6114:6655 1:N:0:29
AAAGTCGAGGTGCCTAAAGTGGCAACCCAGACTTGTCGGGGGGTTGGTGGTGTAGAGCTTCCTGTAGCCGCATGGCGTTCGTACTTAAATATGGAACTAACCATTCCAATTTTCGCTGTCTCTTATACACATCTCCGAGCCCACGAGACG
+
AAAA>DA3D>>AGGGDFGGGFGGHHHHGGHHGHGHHHGGGGGG/CGGGFGGFHHFGHHHHHHHHFFGFFDGGGGHHGDGGGGHHGHHGHHHHGHFGFGFGGGBFFCFFGGGGGEGGFGGBFGFGGGGGCBGFBFF;D;BA-AEAA-:.AA
@M02034:409:000000000-BFKT7:1:2105:8098:6666 1:N:0:29
AAAGTCGAGGTGCCTAAAGTGGCAACCCAGACTGCTACTCCTGTTGGTGGTGTAGAGCTTCCTGTAGCCGCATGGCGTTCGTACTTAAATATGGAACTAACCATTCCAATTTTCGCTGCTCTTATACACATCTCCGAGCCCACGAGACGG
+
ABBAAFBBBBBBGGGGGAGGFGGGHEGGFHHGHGGHHFHHCHHHHHEA2EEFEGFGHHHHFGHHGHHGHGGGGGEFEEGEGEHHHFFFHHHHGHFGHHGHHHHHHEHGEFGGHH/FGFDFHFGEGH4GFF2BBDGF?C/D/FECG?/EDE
@M02034:409:000000000-BFKT7:1:2105:21386:6666 1:N:0:29
AAAGTCGAGGTGCCTAAAGTGGCAACCCAGACTCAGACTAAGGTTGGTGGTGTAGAGCTTCCTGTAGCCGCATGGCGTTCGTACTTAAATATGGAACTAACCATTCCAATTTTCGCTGTCTCTTATACACATCTCCGAGCCCACGAGACG
+
CCCCBFCCCCBBGGGGGGGGGGGHFHHGGHHGHHHHHHHHHHHHHHGGFGEFHHHHHHHHHGHHGHHHHGGGGGHHGGGGGFHHHHFGFHHHHGGGHHGGHHFHHHHGHHHHHHGGGGGGHHHHHHHHHHHHHHGFECGCGGHGGGGGGG
@M02034:409:000000000-BFKT7:1:2105:15841:6667 1:N:0:29
AAAGTCGAGGTGCCTAAAGTGGCAACCCAGACTTCGCCTTCGGTTGGTGGTGTAGAGCTTCCTGTAGCCGCATGGCGTTCGTACTTAAATATGGAACTAACCATTCCAATTTTCGCTGTCTCTTATACACATCTCCGAGCCCACGAGACG
+
AABBAFBBBB@AGFGGGDFF5FFFHHHGGHGGGHHGGGGGHHGFEFGGFFFGHFGFHHEFDFHGFGHHHFGGGGHHGGGGGGHHHHHDGFHHHF3EGHHFFHDGHHGFFGFHGFFFG?DGHFHHDGHGGGFFHHFFD/B/DAHFGGGCDD
@M02034:409:000000000-BFKT7:1:2105:22746:6667 1:N:0:29
AAAGTCGAGGTGCCTAAAGTGGCAACCCAGACTAAGAA
+
ABA>AF?AA@ABGGCGBGEAEGGHFHFEG2FFH3A335
@M02034:409:000000000-BFKT7:1:2105:22722:6667 1:N:0:29
AAAGTCGAGGTGCCTAAAGTGGCAACCCAGACTAAGAAGGAGGTTGGTGGTGTAGAGCTTCCTGTAGCCGCATGGCGTTCGTACTTAAATATGGAACTAACCATTCCAATTTTCGCTGTCTCTTATACACATCTCCGAGCCCACGAGACG
+
AAABAFBBBBBBGGGGGGGGGGGGHHHGCHHGHHHHHHHFFHGGHHGEEEAFHHHGHHHHHGHHHGHHHEGFGGHFGGGGGFGHHHHHFFGHHGGGFHHFGHGHHHHFGGHHHHGGDFEDGFHHHHHGGHFFHHFFC>D?DGAF@C//?E
@M02034:409:000000000-BFKT7:1:2105:5303:6668 1:N:0:29
GCTCTTAAAGATGAGAAAGGTCATGAGTTGTAATTCTTCTAACTTTATTCAGTTCGT
+
>AAAAFD3BFB1BEG13F1AFGGF33BDE1B3AF3BEHDGFF1GHGF2DA2ADA20B
@M02034:409:000000000-BFKT7:1:2105:15412:6671 1:N:0:29
AAAGTCGAGGTGCCTAAAGTGGCAACCCAGACTAATCATAAGGTTGGTGGTGTAGAGCTTCCTGTAGCCGCATGGCGTTCGTACTTAAATATGGAACTAACCATTCCAATTTTCGCTGTCTCTTATACACATCTCCGAGCCCACGAGACG
+
BBBBBFBBBBBBGGGGGGGGGGGGHHHGGGFFHGHHHHHFFHHHHHGGFGDFGHHHHHHHHHHHHHHHHEGEGGHFGGFGGFGHHHHFHGGHHHGHHHHGHHGHBHGGFGHHHHGGGGFEHFFHGHHGFGHHFFFDC<CCFFHFGC<EGE
@M02034:409:000000000-BFKT7:1:2105:20614:6678 1:N:0:29
AAAGTCGAGGTGCCTAAAGTGGCAACCCAGACTAATAAGAATGTTGGTGGTGTAGAGCTTCCTGTAGCCGCATGGCGTTCGTACTTACATATGGAACTAACCATTCCAATTTTCGCTGTCCTTATACACATCTCCGAGCCCACGAGACGG
+
BBBBBFBBBBBBGGGGGGGGGGGHHHHGGGHGHBEGFFFGGFGHHAEEC2EFGEHBG5FGDGHHHBG5BEE0EGF1EEEFGECFGGH3BFGHGB33BFHHC?3BDBFE4B?GF4E?FEEFGGHFGEFBGDGHH3GFCG?CGEE?/<CEFD
@M02034:409:000000000-BFKT7:1:2105:21485:6681 1:N:0:29
AAAGTCGAGGTGCCTAAAGTGGCAACCCAGACTAATAATACGGTTGGTGGTGTAGAGCTTCCTGTAGCCGCATGGCGTTCGTACTTAAATATGGAACTAACCATTCCAATTTTCGCTGTCTCTTATACACATCTCCGAGCCCACGAGACG
+
AABBBFCCCCBBGGGGGGGGGGGHHHHGGHHGHHHHHHHHHHGHFGGGFGEFGFHGGHHHHHHHHHHHHGGGGGHGGGGGGGHHHHHHHHGHHGHGHHGGHHHHHHGHFHHHHHGGGGGHHHHHHHHHHHGHHHHGEBCCGGHGGGGGGG
@M02034:409:000000000-BFKT7:1:2105:8612:6682 1:N:0:29
AAAGTCGAGGTGCCTAAAGTGGCAACCCAGACTGATACTCAGGTTGGTGGTGTAGAGCTTCCTGTAGCCGCATGGCGTTCGTACTTAAATATGGAACTAACCATTCCAATTTTCGCTGTCTCTTATACACATCTCCGAGCCCACGAGACG
+
AAAAAFAADD1AFE1FGGGGGGGFHGHGGGHGGHFDGHHHHGHHH0EEFEBFHGHFGEHHHGHFEGHHHGGCGFHFEAEFFB>EGHFFGHFHHHFGCGHGFHGEHHHGHHHHHDCEEEFHHHFHGHHFHHGHHHHBE/CCCFHGG/<CGG
@M02034:409:000000000-BFKT7:1:2105:14012:6683 1:N:0:29
AAAGTCGAGGTGCCTAAAGTGGCAACCCAGACTGATACGCGGGTTGGTGGTGTAGAGCTTCCTGTAGCCGCATGGCGTTCGTACTTAAATATGGAACTAACCATTCCAATTTTCGCTGTTCTTATACACATCTCCGAGCCCACGAGAC
+
BAAAAFAADDABGGFGGFGGGFFFFHHGGHHGH3FHHHFGGEEEFC0EFE?EFHHDEHFHDFGFGFHFHDGGGGHHGGGGGGFHHHFFDGFHGGFFGFHHHHHHHHGGFGHBHHGGGGGHHHFBHF>DGFHFBGGGCCCCCHGGF-AD
@M02034:409:000000000-BFKT7:1:2105:21395:6685 1:N:0:29
AAAGTCGAGGTGCCTAAAGTGGCAACCCATACTCAGACTAGGG
+
>>AA1B111AAACFCGG1BAEB0ECEF?FCA01BAAGHBD10B
@M02034:409:000000000-BFKT7:1:2105:23369:6688 1:N:0:29
AAAGTCGAGGTGCCTAAAGTGGCAACCCAGACTATTGGTAAGGTTGGTGGTGTAGAGCTTCCTGTAGCCGCATGGCGTTCGTACTTAAATATGGAACTAACCATTCCAATTTTCGCTGTCTCTTATACACATCTCCGAGCCCACGAGACG
+
A?ABBFBBBBBBGGGGGGGGGGGFFHGGGHHGHHHHHHGHHHHGHHGGGGEFHHHHHHHHHGHHHHGGHGGGGGHHGGGFFFHHHHHFHHGHHHGHHHHGHHGHHHHHHGHHHFFFGGGGHHHHHHG4FGFHHHHGC<BBDFHGGGGGGG
@M02034:409:000000000-BFKT7:1:2105:20634:6694 1:N:0:29
AAAGTCGAGGTGCCTAAAGTGGCAACCCAGACTAATAAGAATGTTGGTGGTGTAGAGCTTCCTGTAGCCGCATGGCGTTCGTACTTAAATATGGAACTAACCATTCCAATTTTCGCTGTCCTTATACACATCTCCGAGCCCACGAG
+
CCCCCFABCCCCGGGGGGGGGGGHHHHGGHHGH3FFBBGHFFDFBHHEEAE1FFG5FGFHGHFHGFHFGGEAGGF1>EEGFGFGGFGFFGGFHE33GGHHC?3BFDHFBFFHHGEGFAEEEDH4F4BF32B?B3BA@DCCGA<</<
@M02034:409:000000000-BFKT7:1:2105:18642:6713 1:N:0:29
AAAGTCGAGGTGCCTAAAGTGGCAACCCAGACTGTTCCGTCTGTTGGTGGTGTAGAGCTTCCTGTAGCCGCATGGCGTTCGTACTTAAATATGGAACTAACCATTCCAATTTTCGCTGTCTCTTATACACATCTCCGAGCCCACGAGACG
+
CCCCCFCABCCCGGGGGGGGGGGHHHHGGHHGHGHGHHGFGGGHHHHGGGGFHHHGGHHHHHHHHHHHHGGCGGHHGGGGGGHHHHHDHHHHHHGHHHHHHHHHGHHHGHHHHHGGGGGHHHHHHHFHHHHHHHHGG?CGGGHGGFCEDA
@M02034:409:000000000-BFKT7:1:2105:18623:6715 1:N:0:29
AAAGTCGAGGTGCCTAACGTGGCAACCCAGACTGTTCCGTCTGTTGGTGGTGTAGAGCTTCCTGTAGCCGCATGGCGTTCGTACTTAAATATGGAACTAACCATTCCAATTTTCGCTGTCTCTTATACACATCTCCGAGCCCAC
+
AAAAAFA@DDAAGFGBA10BGEEHHFFECFHGHHHFHHGFFGCGHHAEFFEEF1ABG1FBECHHGFFFHGGFGGFGGGGFGFFHEGDFGGHHHHGGCGFFHFBGHHFEEGHHHEGEGGEBHFGGFFFB21BFGHHDC?/BCEGG
@M02034:409:000000000-BFKT7:1:2105:10445:6717 1:N:0:29
AAAGTCGAGGTGCCTAAAGTGGCAACCCAGACTTCTGAGCGGGTTGGTGGTGTAGAGCTTCCTGTAGCCGCATGGCGTTCGTACTTAAATATGGAACTAACCATTCCAATTTTCGCTGTCTCTTATACACATCTCCGAGCCCACGAGACG
+
BCCCAFBCCCAAGGGGFGGGGFGHGHHGFHHGHHHHHHHHGGGFGGGGFGEFFGHGHHHHGCGH@EGGGEEFGEHBE?EFEEGHHHGGHHFHHHFDFGHHHHFHHHGHHHHHHHG?GGGGHGDHHHHH2F<GFHBG?>DCCEGFCDGDGG
@M02034:409:000000000-BFKT7:1:2105:11242:6723 1:N:0:29
AAAGTCGAGGTGCCTAAAGTGGCAACCCAGACTGGTGGGGGGGTTGGTGGTGTAGAGCTTCCTGTAGCCGCATGGCGTTCGTACTTAAATATGGAACTAACCATTCCAATTTTCGCTGTCTCTTATACACATCTCCGAGCCCACGAGACG
+
AAAA>FBCCCBBGGGGGGGGGGGGHHHGGHHGHHGFHGGGGGGGGGGGEGCEGGGFFFGGGGGGGGGGGGGFFFFFFFFFFFFFFFFBFFFFFFFFFFFFFFFFFFFFFFFFFFFFFFFFFFFFFFFFFFFFFFFFA@FDFFFFFFADFF
@M02034:409:000000000-BFKT7:1:2105:17932:6724 1:N:0:29
AAAGTCGAGGTGCCTAAAGTGGCAACCCAGACTGGGGTGGGGGTTGGTGGTGTAGAGCTTCCTGTAGCCGCATGGCGTTCGTACTTAAATATGGAACTAACCATTCCAATTTTCGCTGTCTCTTATACACATCTCCGAGCCCACGAGACG
+
CCCCCFCBBCCBGGGGGGGGGGGHHHHGGHHGHHHHGEEFGGGGGGGGGGFFHHHHHHHHHHHHHHHHHGGGGGHGGGGGGGHHHHHHHHHHHGHHGHGFHHHHHHGHGHHHHHGGGGFHHGHHHGHHHHEHGHHHG-ACDFHGGGGGGG
@M02034:409:000000000-BFKT7:1:2105:8199:6724 1:N:0:29
AAAGTCGAGGTGCCTAAAGTGGCAACCCAGACTGCGAAGGCTGTTGGTGGTGTAGAGCTTCCTGTAGCCGCATGGCGTTCGTACTTAAATATGGAACTAACCATTCCAATTTTCGCTGTCTCTTATACACATCTCCGAGCCCA
+
AABBAFBABBBBGGGGFCGFGGGFHGGGGHHGGFHGGGGGHHHCGHHFFGEFGHHEGGGHHHHHGFFGBEEEEGHAEEECEEFFHHGFGHHHHHGDFFFFGHHHFB4GFGGHHFGGGGGGFBHHFHFGHGHHHHGHF?C?//?
@M02034:409:000000000-BFKT7:1:2105:16690:6733 1:N:0:29
AAAGTCGAGGTGCCTAAAGTGGCAACCCAGACTGAGAGTAGTGTTGGTGGTGTAGAGCTTCCTGTAGCCGCATGGCGTTCGTACTTAAATATGGAACTAACCATTCCAATTTTCGCTGTCTCTTATACACATCTCCGAGCCCACGAGACG
+
CCCCCFBCCCCCGGGGGGGGGGGHHHHGGHHGHHHHHFEGGHHHHHHGGGGFHHHGHHHHHHHHHHHHHGGGGGHHGGGGGGHHHHHHHHHHHHHGGHHGHHHHHHHHHHHHHHGGGGGHHHHHHHHHHHHHHHGHDDGGGGHGGGGGGC
@M02034:409:000000000-BFKT7:1:2105:5427:6741 1:N:0:29
AAAGTCGAGGTGCCTAAAGTGGCAACCCAGACTAAGAATACGGTTGGTGGTGTAGAGCTTCCTGTAGCCGCATGGCGTTCGTACTTAAATATGGAACTAACCATTCCAATTTTCGCTGTCTCTTATACACATCTCCGAGCCCACGAGACG
+
AAABB@AA?DAAFFFGGGGEGD2AEEGDFEEFGHG33ABEGE?FFGC1FEEFGGGFGFHHHFHGBGHFGFCCEEF1E>EAFEFFHHG3GHFHFEFGGHHHFHHGDGHFGHHHHFGGGG<FHHGHHHGHGFFHHHHHF@CCGGHFGCGGCD
@M02034:409:000000000-BFKT7:1:2105:16674:6742 1:N:0:29
AAAGTCGAGGTGCCTAAAGTGGCAACCCAGACTGAGAGTAGTGTTGGTGGTGTAGAGCTTCCTGTAGCCGCATGGCGTTCGTACTTAAATATGGAACTAACCATTCCAATTTTCGCTGTCTCTTATACACATCTCCGAGC
+
BABBBFBABDBBGGGGFDGGGGGHHHHGGHHGHBHHFHHBGHHHHHGAFEEEE3GDDGHHGHHHFGGEF1E0EFHFEEGGGFFGGHHGEGGHHDB3GGFHFFB?GGFBFGHHHFCEEEEGHHGG4GEGHHHHHHEDBC/<
@M02034:409:000000000-BFKT7:1:2105:24293:6752 1:N:0:29
CGCCCTGCATACGAAAAGACAGAATCTCTTCCAAGAGCTTGATGCGGTTATCCATCTGCTTATGGAAGCCAAGCATTGGGGATTG
+
111AADF?F1DDA1AEE10FGGFGD1FGGHHFGHBG0GFAB0DGHGCA/EHGHGDH1GEFGHHH1AFFHHFFAAF12BB/EE?EB
@M02034:409:000000000-BFKT7:1:2105:18495:6756 1:N:0:29
AAAGTCGAGGTGCCTAAAGTGGCAACCCAGACTAGTATGAGTGTTGGTGGTGTAGAGCTTCCTGTAGCCGCATGGCGTTCGTACTTAAATATGGAACTAACCATTCCAATTTTCGCTGTCTCTTATACACATCTCCGAGCCCACGAGACG
+
AABCBFBCCCCBGGGGGGGGGGGHHHHGGHHGHHHHHHHHHHHHHHHGGGGFHHHGHHHHHHHHGFHGHGGGGGHHGGGGGGHHHHHHHHHHHHFHGHHGHHGHHHGFEGHHHFGGGGFHHHHHHHHHFHHHHHHHECFCGGHGGGGGGG
@M02034:409:000000000-BFKT7:1:2105:5997:6757 1:N:0:29
AAAGTCGAGGTGCCTAAAGTGGCAACCCAGACT
+
BBBBBFAA??AAGGGGGGGGFGGGGDGEFHHGH
@M02034:409:000000000-BFKT7:1:2105:9267:6758 1:N:0:29
AAAGTCGAGGTGCCTAAAGTGGCAACCCAGACTAATCCGCAGGTTGGTGGTGTAGTGCTTCCTGTAGCCGCATGGCGTTCGTACTTAAATATGGAACTAACCATTCCAATTTTCGCTGTCTCTTATACACATCTCCGAGCCCACGAGAC
+
BBCCCFCABBAAGGGGGGGGGGGHHHHGGHGCH3BFGHE2A2EGHHG1F1FEA3FAAEGG5FGHHBGBGGG?FEF1>BEAEABGFGGEFGFBFG33BGHH303FGFHB4BFHHBEFGEEGHHGHDD3DFF2FGDG2E/CG?/GG@/</C
@M02034:409:000000000-BFKT7:1:2105:5306:6758 1:N:0:29
AAAGTCGAGGTGCCTAAAGTGGCAACCCAGACTGGGAGTTGTGTTGGTGGTGTAGAGCTTCCTGTAGCCGCATGGCGTTCGTACTTAAATATGGAACTAACCATTCCAATTTTCGCTGTCTCTTATACACATCTCCGAGCCCACGAGACG
+
AABBBFBBBBABF4FGFGGGGGGHHHHGFCHGGHHHGFFHHHGHGHHEFGGGHFHHHGHHHHGHFHHHHGGGGGHFEGGGGGHHHHGFHHHHHGHHHGGHHHHHHHFHHHHHHHGGDEEGHFHHHHGHFHHHGGEHGCGCDGFEGGGDDF
@M02034:409:000000000-BFKT7:1:2105:11404:6761 1:N:0:29
AAAGTCGAGGTGCCTAAAGTGGCAACCCAGACTCCGCCTGCGGTTGGTGGTGTAGAGCTTCCTGTAGCCGCATGGCGTTCGTACTTAAATATGGAACTAACCATTCCAATTTTCGCTGTCTCTT
+
CCCCCFCCCCCCGGGGGGGGGGGHHHHGGGHGHFAAE?EHHGGGGGEEF?EF13D5DAAFBGFF@@F5@?E/EEG1EBEFEE2FFGH33EF?FG33BFGH303BB?F4BFFH44/?C<?B3BDB
@M02034:409:000000000-BFKT7:1:2105:19560:6763 1:N:0:29
AAAGTCGAGGTGCCTAAAGTGGCAACCCAGACTCCGCAGAATGTTGGTGGTGTAGAGCTTCCTGTAGCCGCATGGCGTTCGTACTTAAATATGGAACTAACCATTCCAATTTTCGCTGTCTCTTATACACATCTCCGAGCCCACGAGACG
+
AAAAAFABBBAAGGGGGGGGGGGHHHHEGFHAAFHEAAECEGHHHHGECEEFA3D5D5AA5GGFFEA53EE0EEH1E>E?EE?FGGGD@FHFGF3BF3BG303B34F4?B3FE4/EEE/F4BB33??BFC22BD??C/<B/F/C/@C/AA
@M02034:409:000000000-BFKT7:1:2105:12301:6765 1:N:0:29
AAAGTCGAGGTGCCTAAAGTGGCAACCCAGACTGGTGTTGGGGTTGGTGGTGTAGAGCTTCCTGTAGCCGCATGGCGTTCGTACTTAAATATGGAACTAACCATTCCAATTTTCGCTGTCTCTTATACACATCTCCGAGCCCACGAGACG
+
ABBCAFAADDAAGGGGGGGGGGGFGHHGGHHGHHHGGGGHHGGEFGGEFGEFAEGDFGHGHGHHFGHGGEFCGFHGEEGGFEFHHHGGGFFHHHFHHHGFGGFGGHHGHHGHHFGGGGGGHHHHHHHHBCDGGHHHC/C?<FFFCDGGDG
@M02034:409:000000000-BFKT7:1:2105:21652:6773 1:N:0:29
AAAGTCGAGGTGCCTAAAGTGGCAACCCAGACTAAGAATCA
+
A>AABFAABDAAGGGFFGGGGGGCGHHFGEHGCFEG35F55
@M02034:409:000000000-BFKT7:1:2105:13220:6773 1:N:0:29
AAAGTCGAGGTGCCTAAAGTGGCAACCCAGACTCAGGAGAAGGTTGGTGGTGTAGAGCTTCCTGTAGCCGTATGGCGTTCGTACTTAAATATGGAACTAACCATTCCAATTTTCGCTGTCTCTTATACACATCTCCGAGCCCACGAGACG
+
BAABBFBCBDCBGGGGGGGGGGGHHHHGGHHGHHHHHHGHHHHHHHGEFEEFHHHGHHHHHHHHHHFHHGGGHHHHGGGGGGHHHHHGHHHHHHHFHHGHHGHHHHHHHGHHHHGGGGGHHGHHGHHHHHFHHHEHC/C@GGHGGGGGGG
@M02034:409:000000000-BFKT7:1:2105:18486:6775 1:N:0:29
AAAGTCGAGGTGCCTAAAGTGGCAACCCAGACTAGTATGAGTGTTGGTGGTGTAGAGCTTCCTGTAGCCGCATGGCGTTCGTACTTAAATATGGAACTAACCATTCCAATTTTCGCTGTCTCTTATACACATCTCCGAGCCCACGAGACG
+
A3ABADAADBABGGGGFFGFFFFHHGHEFAFFHHBGHHHHHHHFHHGGFGAF1DGFFHHEBGHHHGHHHGGEGGGFGGGGG?21BGFFHHHFHFBFFG3BB1@BEGHDHHEHF4EGDGGFGGEFE4?BFGGFF3??C/CCDGE//<C?AF
@M02034:409:000000000-BFKT7:1:2105:6008:6778 1:N:0:29
AAAGTCGAGGTGCCTAAAGTGGCAACCCAGACTAAGAATACTGCTGGTGGTGTAGAGCTTCCTGTAGCCGCATGGCGTTCGTACTTAAATATGGAACTAACCATTCCAATTTTCGCTGTCTCTTATACACATCTCCGAGCCCACGAGACG
+
AAABBFBBDBABGCFGGFGBGFFFGHHGAGHDFBGFGHHHHHCHHFHHCEAAGHHEHFHHHFHHHFHHFGGGGGHGGGGGGG2FGGFDHHFHHFDDFCFGFHFHHHHFHHHHHHCDGCE3GHHHFHDGHBFHCFDGG?/CCGGGGFGGGG
@M02034:409:000000000-BFKT7:1:2105:11395:6779 1:N:0:29
AAAGTCGAGGTGCCTAAAGTGGCAACCCAGACTCCGCCTGCGGTTGGTGGGGTAGAGCTTCCTGTAGCCGCATGGCGTTCGTACTTAAATATGGAACTAACCATTCCAA
+
AAAA1DAAD11>F1GEBAGABFF0FECEC0AFHFFEAAEH0/EAACGEFG/AA/>1FBGF111FG22@B?//B>BBE>EFEEGAFBFFD2>G2BEBFB11B0BF12B2>
@M02034:409:000000000-BFKT7:1:2105:26615:6780 1:N:0:29
AAAGTCGAGGTGCCTAAAGTGGAAACCCCGACT
+
AAAAA31A1>>ACB1FGGGG1A1ABGHC0A0EA
@M02034:409:000000000-BFKT7:1:2105:5988:6780 1:N:0:29
AAAGTCGAGGTGCCTAAAGTGGCAACCCAGACTAAGAATACTGCTGGTGGTGTAGAGCTTCCTGTAGCCGCATGGCGTTCGTACTTAAATATGGAACTAACCATTCCAATTTTCGCTGTCTCTTATACACATCTCCGAGCCCAC
+
BBBBBFBBBBAAGCGFEGFFGGCFHHHGCGFEHHDGFHHFFHFEFHGGGFEFHFH5AGGHHHHHGHGDGGGEEEHFEFGCFFGEGHFGHHGHHF3FGHGGBGGGGFFGFHHHHGGEGFFHHFGG4FG44GHECD?BB/<BFE/F
@M02034:409:000000000-BFKT7:1:2105:7068:6780 1:N:0:29
AAAGTCGAGGTGCCTAAAGTGGCAACCCAGACTAGTGATGTGGTTGGTGGTGTAGAGCTTCCTGTAGCCGCATGGCGTTCGTACTTAAATATGGAACTAACCATTCCAATTTTCGCTGTCTCTTATACACATCTCCGAGCCCACGAGACG
+
AABBBFBBBBBBGGGGFGGGGGGGHHHGGGHGHHGHHHFFHFFHEGGFEEAABEGFFHHHFCGHHFHGHGGGGEHCGGGGGEBGEHH@GFFHHHFFHFFGEFHGHHFEGHHHHFCGD???BEHHFFBGFHFHHHGHDCGG/FEG@/AEDF
@M02034:409:000000000-BFKT7:1:2105:25568:6781 1:N:0:29
AAAGTCGAGGTGCCTAAAGTGGCAACCCAGACTAATAAGAATGTTGGTGGTGTAGAGCTTCCTGTAGCCGCATGGCGTTCGTACTTAAATATGGAACTAACCATTCCAATTTTCGCTGTCTCTTATACACATCTCCGAGCCCACGAGACG
+
AAAAA5AADBAAGGGGBGGGGDCCGGHGGGFGHGHHHGHHFHHGFHEGGGAAAGFHHHHHBFHFGFHFHEGGGGGFGFEGDGHHHHHHHGHHFEGGHHGHHHEHHHGHHHHHHFEGGGGGHGGHFHHFFHFHHHHFC/C@BFHGC@DGFG
@M02034:409:000000000-BFKT7:1:2105:24781:6792 1:N:0:29
AAAGTCGAGGTGCCTAAAGTGGCAACCCAGACTACTGAGA
+
BBCCCFABBCBBGGGGGGGGGGGHHHHGGHHGHF3DG535
@M02034:409:000000000-BFKT7:1:2105:24566:6793 1:N:0:29
AAAGTCGAGGTGCCTAAAGTGGCAACCCAGACTTCGAATCGGGTTGGTGGTGTAGAGCTTCCTGTAGCCGCATGGCGTTCGTACTTAAATATGGAACTAACCATTCCAATTTTCGCTGTCTCTTATACACATCTCCGAGCCCACGAGACG
+
BBBBBFAADDAAGGGGGGGGGFFCEGHGFHHGHHHGHHHGHCGHFGFGFEAFEHHFFHHHHFHHHHHHHGGGGGHHGEFFEGGHHHFFEHFHGHFDGHGGHFHHHHHHHHHHHHGGGGGHHHHHHHGHHHFGHHHHEBFGGGGGGG/DGG
@M02034:409:000000000-BFKT7:1:2105:15260:6796 1:N:0:29
AAAGTCGAGGTGCCTAAAGTGGCAACCCAGACTGAGCAGAAGGTTGGTGGTGTAGAGCTTCCTGTAGCCGCATGGCGTTCGTACTTAAATATGGAACTAACCATTCCAATTTTCGCTGTCTCTTATACACATCTCCGAGCCCACGAGACG
+
CCCCCFCCCCCCGGGGGGGGGGGHHHHGGHHGHHHHHGHFHHGHHHGGGGGGHHHHHHHHHHHHHHHHHGGEGGHHGGGGGGFHHHHFHHHHHHHHFHGHHHHHHHGHHHHHGHGGGGFHHHHHHHHHGHGHGHHFEB?DGGHGGGGGGG
@M02034:409:000000000-BFKT7:1:2105:24477:6806 1:N:0:29
AAAGTCGAGGTGCCTAAAGTGGCAACCCAGACTCAGAATCAGGTTGGTGGTGTAGAGCTTCCTGTAGCCGCATGGCGTTCGTACTTAAATATGGAACTAACCATTCCAATTTTCGCTGTCTCTTATACACATCTCCGAGCCCACGAGACG
+
BBBBBFBBBD2AGFGG4GGGFGFGHHGGGGHGGHHGHDEDGHFFEEEEFGEFGHHBG5BGFGHHHFGAFFGGGGHHGGGFE1FGFHD3BFGGHG3FGHGHHCFGHHFBBFFHHFEFG?EB4FEFFGFFDF11GGHBC<B/BFGFC@DEDG
@M02034:409:000000000-BFKT7:1:2105:11960:6809 1:N:0:29
AAAGTCGAGGTGCCTAAAGTGGCAACCCAGACTAATGCTACGGTTGGTGGTGTAGAGCTTCCTGTAGCCGCATGGCGTTCGTACTTAAATATGGAACTAACCATTCCAATTTTCGCTGTCTCTTATACACATCTCCGAGCCCACGAGACG
+
BBAAAFBCCCBCGGGGGGGGGGGGGHHGGHHGHHHGHHHHHGGHGGGGFGGFGHHGHHHHHHHHHHHHHGGGGGHHGGGGGGHHHHHHHHHHHGGHHHGHHHHHGHHHHHHHHGGGGGGHHEFHGHHHFFHHHHGFC>CFGGHGGGFGGG
@M02034:409:000000000-BFKT7:1:2105:15160:6812 1:N:0:29
AAAGTCGAGGTGCCTAAAGTGGCAACCCAGACTCCTAATACTGTTGGTGGTGTAGAGCTTCCTGTAGCCGCATGGCGTTCGTACTTAAATATGGAACTAACCATTCCAATTTTCGCTGTCTCTTATACACATCTCCGAGCCCACGAGACG
+
ABBBBFBBBDAAGGGGGGGGGGGGFHFGGCEGHHHHHHHGHHHHHHHGGGEFGFHFHHHHHHHFGHHHHGGGGGHHGGGGGFFHHHHGHHGHHGBGHHFBGHHHGHEFFHHHHFEECGEHHHHHGHHHFHGFHFFG?/B>/<GGCGCGGG
@M02034:409:000000000-BFKT7:1:2105:18299:6816 1:N:0:29
AAAGTCGAGGTGCCTAAAGTGGCAACCCAGACTCCGAATAAGGTTGGTGGTGTAGAGCTTCCTGTAGCCGCATGGCGTTCGTACTTAAATATGGAACTAACCATTCCAATTTTCGCTGTCTCTTATACACATCTCCGAGCCCACGAGACG
+
BCCCBFCCCCABGGGGGGGGGGGHHHHGGHHGHHHGEDFGGFHHHHGFFGGGHHHFGHHHFHHHHHGHFGGEEEHGFEGGGGHHHHHHHHGHHHBGHHHHGHHHGHHHHGFHHHGGGGFHHGHHGHHHHHHHGHHGE@DCFGHGGGGGGG
@M02034:409:000000000-BFKT7:1:2105:26213:6834 1:N:0:29
AAAGTCGAGGTGCCTAAAGTGGCAACCCAGACTGGGGGTGGGGTTGGTGGTGTAGAGCTTCCTGTAGCCGCATGGCGTTCGTACTTAAATATGGAACTAACCATTCCAATTTTCGCTGTCTCTTATACACATCTCCGAGCCCACGAGACG
+
A>AA>DBAD?A?FFGFGBFGBFFH4CGG2FGFGCCGEG2EE0EAE0EEFEECFFFBFDGHHGGGGFFBDEC/EFGAGGGGF?0CGGFEFH4GGFFGFHGFEGGHFF?GGHHFHHGGGGGHHHFGFHD?F1DGFGD1C-<<@FFFGGGD.<
@M02034:409:000000000-BFKT7:1:2105:26231:6837 1:N:0:29
AAAGTCGAGGTGCCTAAAGTGGCAACCCAGACTGGGGGTGGGGTTGGTGGTGTAGTGCTTCCTGTAGCCGCATGGTGTTCGTACTTAAATATGGAACTAACCATTCCAATTTTCGCTGTCTCTTATACA
+
AAAAAFBBB@BBGGGFFFGGFGFHFFHG2GFGHCACEEEE0E?10A@11EEA13@3B4BGBF3FGB@43?E/?EF3FFEBE/2??FBF3BG4?E33BGGH302F333?FF3FD3BDGDEF22FH2D22>
@M02034:409:000000000-BFKT7:1:2105:5689:6838 1:N:0:29
AAAGTCGAGGTGCCTAAAGTGGCAACCCAGACTGTTCAGAATGTTGGTGGTGTAGAGCTTCCTGTAGCCGCATGGCGTTCGTACTTAAATATGGAACTAACCATTCCAATTTTCGCTGTCTCTTATACACATCTCCGAGCCCACGAGACG
+
BBBBBFBBBBABFGGGGGGGGBFGFHHDEHFFHHHHGHFFFGHHHFHGGGFEFHGB5GFHBGHFGHHDHGGEEGHGGGGFGGHHFHH@GFGFHGGFHHHHHHFHHHHHHHGHHGGGGGGHHHHHHHGHFHGHHGFGGGGGC/?CC@DGGG
@M02034:409:000000000-BFKT7:1:2105:14097:6847 1:N:0:29
AAAGTCGAGGTGCCTAAAGTGGCAACCCAGACTCATACTCATGTTGGTGGTGTAGAGCTTCCTGTAGCCGCATGGCGTTCGTACTTAAATATGGAACTAACCATTCCAATTTTCGCTGTCTCTTATACACATCTCCGAGCCCACGAGACG
+
BBCBAFBCCCCCGGGGGGGGGGGHHHHGGHHGHHHHHGHHGHHHHGEEFGEFHHHFHHEHHHHHHGHGHGGGGGHGGGGGEFHFHHHHHHHGHHHGHHHGGHGHHHFHHHGHHGGGGGGGHGHHHHGB4GFHHHFFC>@/BFHFGGGGGG
@M02034:409:000000000-BFKT7:1:2105:21306:6851 1:N:0:29
AAAGTCGAGGTGCCTAAAGTGGCAACCCAGACTCCTCCTCCGGTTGGTGGTGTAGAGCTTCCTGTAGCCGCATGGCGTTCGTACTTAAATATGGAACTAACCATTCCAATTTTCGCTGTCTCTTATACACATCTCCGAGCCCACGAGACG
+
BBBBBFBBB@BBGGGGGGGGGGGGFGHGGHGGHHGHHHHHHGGGGGGGGGEFHGHGHHHHHGHHGHGFGGGCEGHFFGGEGFHHHHHHHHHHHHBDGHHHHHHGFHHGHHHHHHGGGDFFHGHHGHGHHHHHFHGFE<CCDGHGGC?ADE
@M02034:409:000000000-BFKT7:1:2105:12798:6858 1:N:0:29
AAAGTCGAGGTGCCTAAAGTGGCAACCCAGACTGGGGAGGGTGTTGGTGGTGTAGAGCTTCCTGTAGCCGCATGGCGTTCGTACTTAAATATGGAACTAACCATTCCAATTTTCGCTGTCTCTTATACACATCTCCGAGCCCACGAGACG
+
CCCCCFCCCCCCGGGGGGGGGGGHHHHGGHHGHHHHGCGGGGGGGHGGFFGGHHHGHHHHHGHHDGHHHEGFGGGGGGGGGGHHHHFGHHHHHHGGFHHHHHHHHHHHHGHHHHGGGGGGGHGHGHGHGHHHHHHEE<CCGGAFDGGFGG
@M02034:409:000000000-BFKT7:1:2105:23511:6858 1:N:0:29
AAAGTCGAGGTGCCTAAAGTGGCAACCCAGACTCCGAATCAGGTTGGTGGTGTAGAGCTTCCTGTAGCCGCATGGCGTTCGTACTTAAATATGGAACTAACCATTCCAATTTTCGCTGTCTCTTATACACATCTCCGAGCCCA
+
AABABFBADBAABBGFAFG6FFDGFHFEFGGGGHFECGFEFHGHHH?EFGAFGFHFFBGEGBGHDGGFGDF@EEHFEEGBE?BFGHFFHHFFHFBFFGFGHHFHHHHHHFGHHGFEDEEDHFGFBGGGBFGHHF3BC@C>//F
@M02034:409:000000000-BFKT7:1:2105:12819:6859 1:N:0:29
AAAGTCGAGGTGCCTAAAGTGGCAACCCAGACTGGGGAGGG
+
1AA?1DAADDAAFGGGG11ABGC0FFHGGHG0CHGCEC//A
@M02034:409:000000000-BFKT7:1:2105:26663:6861 1:N:0:29
AAAGTCGAGGTGCCTAAAGTGGCAACCCAGACTCGGGGTTCGGTTGGTGGTGTAGAGCTTCCTGTAGCCGCATGGCGTTCGTACTTAAATATGGTACTAACCATTCCAATTTTCGATGTCTCTTATACACATCTCCG
+
BBBBBFBBBBAAGFGGCGGFGFGGHFAEFHAAC3B2EEE22AEG1EFGE?EEA3D555FGGF5GE@@5BE?/EEG1E1>?>>2FE4GG3BFHF3??FFGHC0?FE4E4?FFGHF@/F3B3B3BF33BFD<2<C222?
@M02034:409:000000000-BFKT7:1:2105:23492:6866 1:N:0:29
AAAGTCGAGGTGCCTAAAGTGGCAACCCAGACTCCGAATCAGGTTGGGGGTGTAGAGCTTGCTG
+
CCDDCFCCCBBCGGGGGGGGGGGHHHHGGHHGH33E22B25A3FGHC0A0EE>3F5@5BB3?D5
@M02034:409:000000000-BFKT7:1:2105:15252:6871 1:N:0:29
AAAGTCGAGGTGCCTAAAGTGGCAACCCAGACTCCTAAGAAGGTTGGTGGTGTAGAGCTTCCTGTAGCCGCATGGCGTTCGTACTTAAATATGGAACTAACCATTCCAATTTTCGCTGTCTCTTATACACATCTCCGAGCCCACGAGACG
+
BCBABFCCCBBAGGGGGGGGGGGHHHHGGHHGHFHHF5G35FCGHFGGGGFGHHHGHHHHHHHHHHHHHGGGGGHHGGGGGFHHHHFGHHHHHFFHHHHHHHHHFHFHFGHHHHGGGGGGHFHHFHHHHBBFFHHHGCCGGGHGGDFDGA
@M02034:409:000000000-BFKT7:1:2105:20411:6879 1:N:0:29
AAAGTCGAGGTGCCTAAAGTGGCAACCCAGACTCCTTCGACTGTTGGTGGTGTAGAGCTTCCTGTAGCCGCATGGCGTTCGTACTTAAATATGGAACTAACCATTCCAATTTTCGCTGTCTCTTATACACATCTCCGAGCCCACGAGACG
+
BBBBBFBBBBBBGGGGGGGGGGGGHHGGGHHGHHHHHHHHGGGHHHFGFG?FHFHFHGHHHHGHHHHHHGGGGGHHGGGGEFGGHHHFFFFHHEFGHHHGHHHHHHGHHHHHHHGGGGGGHHHHHHHHHHHHGHHFFCFCGGGGGGGGGG
@M02034:409:000000000-BFKT7:1:2105:13634:6882 1:N:0:29
AAAGTCGAGGTGCCTAAAGTGGCAACCCAGACTGAGAGGAATGTTGGTGGTGTAGAGCTTCCTGTAGCCGCATGGCGTTCGTACTTAAATATGGAACTAACCATTCCAATTTTCGCTGTCTCTTATACACATCTCCGAGCCCACGAGACG
+
BCBCBFBBCCBBGGGGGGGGGGGHHHHGGDGGHHHHFHGGFGHHHHGEFGEFHHHGHHHHHHHHHHHHHGGGGGHGGEGGGGHHHHFGHGHHHHGHHHHHHHGHFHGGFGHHHGGGGGGHHGHHFHHHGHHHGHGH</CCCEHGGFGCGG
@M02034:409:000000000-BFKT7:1:2105:21607:6891 1:N:0:29
AAAGTCGAGGTGCCTAAAGTGGCAACCCAGACTTCTTGTGCTGTTGGTGGTGTAGAGCTTCCTGTAGCCGCATGGCGTTCGTACTTAAAAATGGAACTAACCATTCCAATTTTCGCTGTCTCTTATACACATCTCCGAGCCCACGAGACG
+
BBBBBFABBBABGGGGGGGGGGGHHHHGGFHGHHHHHHHHHHHHHGGEFGAFHHHFGHHHHHHFFFHFHGGGGGHFGGGGGEGFHHHHFHDGHFFHEHHHHFFHHHHHHHHHHHGGGGGGHGHHHHFHEHHHGHHFE/DCGGHGGFCDDD
@M02034:409:000000000-BFKT7:1:2105:20812:6895 1:N:0:29
AAAGTCGAGGTGCCTAAAGTGGCAACCCAGACTACGAAGAAGGTTGGTGGTGTAGAGCTTCCTGTAGCCGCATGGCGTTCGTACTTAAATATGGAACTAACCATTCCAATTTTCGCTGTCTCTTATACACATCTCCGAGCCCACGAGACG
+
A>A>ADAADDAAGGGGGBGFGGGFFGHFGFHGHHHGGGEEHHHHFCEAFFAFHFHBGGHHHGHHGHHHHGGCFEHFEFGEGEFHGHHHHHGHHHGHGHHHHFHFHHHFEFHHHFGFGGGHHHHHDGDHGFGHHHHFF/C/@FHGGCC?CF
@M02034:409:000000000-BFKT7:1:2105:6470:6896 1:N:0:29
AAAGTCGAGGTGCCTAAAGTGGCAACCCAGACTCAGGATCGGGTTGGTG
+
BBBBBFBBBBAABFG5GGGGGGGHGFFGGHHGG3GGH3GCEEE2AA01A
@M02034:409:000000000-BFKT7:1:2105:17130:6897 1:N:0:29
AAAGTCGAGGTGCCTAAAGTGGCAACCCAGACTCCTACTAAGGTTGGTGGTGTAGAGCTTCCTGTAGCCGCATGGCGTTCGTACTTAAATATGGAACTAACCATTCCAATTTTCGCTTCTCTTATACACATCTCCGAGCCCACGAGACGG
+
CCCCCFCCCCCCGGGGGGGGGGGHHHHGGHHGHHGFBGG55BGGFF?EE2EFA3F5ABGGBGHFFGHFBEE>FEG1EEEGGEFGFGF3EFGDDG33FBGHBB3FHGG4BD3FF4>EGGGHHHHFHGEDGDCHFGHGCC?CCG=@/>/EGD
@M02034:409:000000000-BFKT7:1:2105:20429:6903 1:N:0:29
AAAGTCGAGGTGCCTAAAGTGGCAACCCAGACTAGTAGTCGTGTTGGTGGTGTAGAGCTTCCTGTAGCCGCATGGCGTTCGTACTTAAATATGGAACTAACCATTCCAATTTTCGCTGTCTCTTATACACATCTCCGAGCCCACGAGACG
+
AAAAAFABBDBBGGGGGGGGGFGFHHH?FCHGHFHGHHFHGGGHHGHGFEEFGHHGHHHHHFHFGFFDFEGEFGHHGGGGFECFHHHHFFHHFG3BFHHHHEHHHHGGFGEGHGG?FGGHEHHGFGHGHHBFGHHGE<DGGGHGGCDGGG
@M02034:409:000000000-BFKT7:1:2105:14210:6904 1:N:0:29
AAAGTCGAGGTGCCTAAAGTGGCAACCCAGACTTCGCAGCAGGTTGGTGGTGTAGAGCTTCCTGTAGCCGCATGGCGTTCGTACTTAAATATGGAACTAACCATTCCAATTTTCGCTGTCTCTTATACACATCTCCGAGCCCACGAGACG
+
CCCCBFCCCCBCGGGGGGGGGGGHHHHGGHHGHHHGGGGGHHHHHHGGGGEFHHHGHHHHHHHHHHHHGGGGGGHHGGGGGFHHHHHHHHHHHHHHHHGGHHHHHHHHHHHHHHGGGGFGHHHHHHHHGHHHHHHFE<DCGGHGGGGFGG
@M02034:409:000000000-BFKT7:1:2105:9899:6905 1:N:0:29
AAAGTCGAGGTGCCTAAAGTGGCAACCCAGACTTTGTCTGCGGTTGGTGGTGTAGAGCTTCCTGTAGCCGCATGGCGTTCGTACTTAAATATGGAACTAACCATTCCAATTTTCGCTGTCTCTTATACACATCTCCGAGCCCACGAGACG
+
AABAAFBBBBBBGGGGGGGGGGGHHHHGGHHGHHHHHHHHHGGGGGGGGGEFGHHGHHHHHHHHGHHHHGGGGEGHGGGGGGHHHHHHHHHHHHFFGHHHHHHHHHFGHHHHHHGGGGGHHGHHHHHHHHGHHHHHGCFCGGHGGCGCED
@M02034:409:000000000-BFKT7:1:2105:6942:6906 1:N:0:29
AAAGTCGAGGTGCCTAAAGTGGCAACCCAGACTAATTCTAAGGTTGGTGGTGTAGAGCTTCCTGTAGCCGCATGGCGTTCGTACTTAAATATGGAACTAACCATTCCAATTTTCGCTGTCTCTTATACACATCTCCGAGCCCACGAGACG
+
BBBBAFABDDAAGCGGGGGGGGGHHGHGGHHGHHGHHHHHHHHHFHGGGGAFGHGFHHHHHHHFGFHHFGGGGGHHFGGGGEGHHHFFFHGHHHHFHHGFHHGHGHGHFGHHHHGGGGEEGDHHFHHHGHHHHHHHFCGCDGHGGCFEGG
@M02034:409:000000000-BFKT7:1:2105:14424:6907 1:N:0:29
AAAGTCGAGGTGCCTAAAGTGGCAACCCAGACTAATGATAAGGTTGGTGGTGTAGAGCTTCCTGTAGCCGCATGGCGTTCGTACTTAAATATGGAACTAACCATTCCAATTTTCGCTGTCTCTTATACACATCTCCGAGCCCACGAGACG
+
CCCCCFCCCCAAGGGGGGGGGGGHHGHGGHHGHHHHHHCFHHHHGHGGGGGFFHHHHHGHHHHHFHHHGGGGGGHFGGGGGGHHHHHHHHGHHHHGHFHHHGHHGHHHHHHHHHGGGGGHHFHHHHHGHHHHHHHHE@GCGGHGGGGGGG
@M02034:409:000000000-BFKT7:1:2105:14146:6908 1:N:0:29
AAAGTCGAGGTGCCTAAAGTGGCAACCCAGACTGGGGGGGGGGGTTGGGGG
+
ABBBBFABBBABGGGGGGGGGGGHGHFGGHHGHHHHGGGGFFF<=-;;;FF
@M02034:409:000000000-BFKT7:1:2105:26694:6914 1:N:0:29
AAAGTCGAGGTGCCTAAAGTGGCAACCCAGACTAAGAATGATGTTGGTGGTGTAGAGCTTCCTGTAGCCGCATGGCGTTCGTACTTAAATATGGAACTAACCATTCCAATTTTCGCTGTCTCTTATACACATCTCCGAGCCCACGAGACG
+
AABB?FAADDABGGGGGGGGGGGHHHHGGHHGHHGHHGHHHHHHHHHAFGEFHHGHHEHHHHHHHHHHHGGGGGHHGGGGGGHHHHHGHHHHHHHHHHHHHHHGHHHHHHHHHHGGGGGHHGHHHHHHHGFHGHGGG?GCGGHGGFCFFG
@M02034:409:000000000-BFKT7:1:2105:26570:6919 1:N:0:29
AAAGTCGAGGTGGCCTAAAGTGGCAACCCAGACTAGGCCTGAGGTTGGTGGTGTAGAGCTTCCTGTAGCCGCATGGCGTTCGTACTTAAATATGGAACTAACCATTCCAATTTTCG
+
AAAAAFAADDAAA11BGG1BFG1AFCHHGAF0F11GFHFB/ABFHHFEEF//BA1D2BAG1F1BGBD2F1?>/?EC0/EE/EEFEFGFHFG22GB@11>FEGC1F1F2F2BGGF2<
@M02034:409:000000000-BFKT7:1:2105:12663:6921 1:N:0:29
AAAGTCGAGGTGCCTAAAGTGGCAACCCAGACTGTTTCGACTGTTGGTGGTGTAGAGCTTCCTGTAGCCGCATGGCGTTCGTACTTAAATATGGAACTAACCATTCCAATTTTCGCTGTCTCTTATACACATCTCCGAGCCCACGAGACG
+
CCCCCFCBCBACGGGGGGGGGGGHHHFGGHHGHHHHGHGGGGGHEHEAA?EFFBGAFFEHFFHHFAGFDEG0EEHAEBFEEECGHHHBEFHFGH3DGGHHFC3BGFHFDGFGB4<AEEEFGHGH3F3BBFGHHHHD?/BDCEGG?CCD?E
@M02034:409:000000000-BFKT7:1:2105:18864:6925 1:N:0:29
AAAGTCGAGGTGCTAAAGTGGCAACCCAGACTAAGAAGCAGGTTGGTGGTGTAGAGCTTCCTGTAGCCGCATGGCGTCCGTACTTAAATATGGAACTAACCATTCCAATTTTCGCTGTCTCTTATACACATCTCCGAGCCCACGAGACGG
+
BBBABFAABBAAGGBFGGGFFGHCDHGGCGECFHHHHHHFGA2BF?ABD1FGBGFHGHEAGFBFFHHGECEEEHGG>/>EFHGHHHHGHEHFGGGHHHHHHHHHHHFBGHHHHGGGGEHGHHH4FGFHHFFHHHHG?DGGGHG?@CGG?E
@M02034:409:000000000-BFKT7:1:2105:15620:6926 1:N:0:29
AAAGTCGAGGTGCCTAAAGTGGCAACCCAGACTATGGATAGTGTTGGTGGTGTAGAGCTTCCTGTAGCCGCATGGCGTTCGTACTTAAATATGGAACTAACCATTCCAATTTTCGCTGTCTCTTATACACATCTCCGAGCCCACGAGACG
+
AABBAF@ABBBBGGGGGGGGGGGHHHHGGHHGHHHHHFHHHHHHHHGGFGEFGFHGHHHHHHHHGFHHHGGGGGHFGGGFEEFHHHHGHHGHHHBBFGGHGHGHHHGHHHHHHHGGGGGFHFHHGH4BECDHHGGGC/BB?FHGGGGGGG
@M02034:409:000000000-BFKT7:1:2105:18413:6929 1:N:0:29
AAAGTCGAGGTGCCTAAAGTGGCAACCCAGACTGGTTCTTCGGTTGGTGGTGTAGAGCTTCCTGTAGCCGCATGGCGTTCGTACTTAAATATGGAACTAACCATTCAATTTTCGCTGTCTCTTATACACATCTCCGAGCCCACGAGACGG
+
CBCCBFBBBCBBGGGGFGGGGGGHGHHGGHHGHHHHHHHHHHGGGGGGGGGFGHHHHHHHHHHHGHHHHGGGGGHFGGGGGFHHHHHGHHGHHHHHHHHHHHHHHHHHHHHHHGEGGEGHGHHHHHFHHGHGHHHGCGDDAGGGCFGDAD
@M02034:409:000000000-BFKT7:1:2105:23185:6931 1:N:0:29
AAAGTCGAGGTGCCTAAAGTGGCAACCCAGACTGCGAATAAGGTTGGTGGTGTAGAGCTTCCTGTAGCCGCATGGCGTTCGTACTTAAATATGGAACTAACCATTCCAATTTTCGCTGTCTCTTATACACATCTCCGAGCCCACGAGACG
+
DCDDDFDDDDCCGGGGGGGGGGGHHHHGGHHGHHHGGGGGGFHGHHGGFGEGHHHHFHHHHHHHGHHHHGGGGGHGGGGGGEGHHHHGHHHHHHFHHHHHHHGHGHHHFGHHHHGGGGGHHHHHHHHHGHGHHHGHB/B@DGHGGGGGGG
@M02034:409:000000000-BFKT7:1:2105:13872:6934 1:N:0:29
AAAGTCGAGGTGCCTAAAGTGGCAACCCAGACTCATAATAAGGTTGGTGGTGTACAGCTTCCTGTAGCCGCATGGCGTTCGTACTTAAATATGGAACTAACCATTCCAATTTTCGCTGTCTCTTATACACATCTCCGAGCCCACGAGACG
+
BBBBBFBBBDBBGGGGGGGGGGGGHHHGFGEGHFFHFFGGHBFHHHGGGGGFHFHHHHHHGHHHGHHGHGGCGGHGGGGGGGFHHHHGHHHHHGBFHHHGGEDHEFFDFGHHHGGGGGEHFHGHFFGGHHHCGHG2C/B?CEHGFG/EFG
@M02034:409:000000000-BFKT7:1:2105:18424:6944 1:N:0:29
AAAGTCGAGGTGCCTAAAGTGGCAACCCAGACTGGTTCTTCGGTTGG
+
BBBBBFBADDA?FFFGGGGGGGFHHHGGGCD2GF2G3FF55CEGGGG
@M02034:409:000000000-BFKT7:1:2105:12336:6946 1:N:0:29
AAAGTCGAGGTGCCTAAAGTGGCAACCCAGACTAAGGATCATGTTGGTGGTGTAGAGCTTCCTGTAGCCGCATGGCGTTCGTACTTAAATATGGAACTAACCATTCCAATTTTCGCTGTCTCTTATACACATCCCGAGCCCACGAG
+
AAAB?FBBBBA@GGGGGDGGFGGHHHHGGHHGHHHHH3G3BFBD5G2AAAFEEDG5B5DE5BAFGD5ABEEAEEA1>EECEA?FFFF3BGHEF333FGFHE1?B??B??F?GHBE//?EF44BF4F??4FBGHH/?/BBDAGGG@F
@M02034:409:000000000-BFKT7:1:2105:20581:6950 1:N:0:29
AAAGTCGAGGTGCCTAAAGTGGCAACCCAGACTCAGTATCTTGTTGGTGGTGTAGAGCTTCCTGTAGCCGCATGGCGTTCGTACTTAAATATGGAACTAACCATTCCAATTTTCGCTGTCTCTTATACACATCTCCGAGCCCACGAGACG
+
CCCCCFCCCCCBGGGGGGGGGGGHHHHGGHHGHHHHFHHHHHHHHHHGGGEGGHHGHHHHHHHHHHHHHGGEGGHHGGGGGGGHHHHFHHHHHHHFHHGGHHHHGHHHHGHHHHGGGGGFGHHHHHGHHHHHFHGHFB<CGGHGG?/CED
@M02034:409:000000000-BFKT7:1:2105:20599:6952 1:N:0:29
AAAGTCGAGGTGCCTAAAGTGGCAACCCAGACTCAGTATCTTGTTGGTGGTGTAGAGCTTCCTGTAGCCGCATGGCGTTCGTACTTAAATATGGAACTAACCATTCCAATTTTCGCTGTCTCTTATACACATCTCCGAGCCCACGAGACG
+
AAAAAFA>AA2AGFGFBFGGGGGHHHG?GHEFHFBGGHCFHHGDFGCABEBFHHH5DHHHHHHHHFGGHGGFEEHFFGGGGEEHGFHGHGFHHF3FGB@GGHBHGHHBFFGGHBEAEEEF44GHFH4DFGDG?D32?B?CCGHGCCFGCG
@M02034:409:000000000-BFKT7:1:2105:5861:6958 1:N:0:29
AAAGTCGAGGTGCCTAAAGTGGCAACCCAGACTAATAAGCAGGTTGGTGGTGTAGAGCTTCCTGTAGCCGCATGGCGTTCGTACTTAAATATGGAACTAACCATTCCAATTTTCGCTGTCTCTTATACACATCTC
+
AABCAFBBBCAAGGGGGGGGGGGGHHHGGHGFHHHHFGG3F3GHGHGGGGEFHFHHHHHHHHHHHGHHHGGGGGHHGGGGFGHHHHHFGHGHHHGHGHFGHHGHHHHHHHHHHHGGGGGGGHHHHHHHHHHHHBD
@M02034:409:000000000-BFKT7:1:2105:10040:6976 1:N:0:29
AAAGTCGAGGTGCCTAAAGTGGCAACCCAGACTGAGCCTCCGGTTGGTGGTGTAGAGCTTCCTGTAGCCGCATGGCGTTCGTACTTAAATATGGAACTAACCATTCCAATTTTCGCTGTCTCTTATACACATCTCCGAGCCCACGAGAC
+
CDDDBFBCCCBCGGGGGGGGGGGHHHHGGHHGHBCABFGFDDGGDGC1FGGEAAG5FF3FFHHHDAGBDEF0FEHAEEFGFE2F?GHBGGHHGH33FGHGEC3FEDE44FFHH?EEGFCFGHHGFFH3GCGFHFHBE@@FCGA/<A@AD
@M02034:409:000000000-BFKT7:1:2105:21606:6979 1:N:0:29
AAAGTCGAGGTGCCTAAAGTGGCAACCCAGACTAAGGAGGGTGTTGGTGGTGTAGAGCTTCCTGTAGCCGCATGGCGTTCGTACTTAAATATGGAACTAACCATTCCAATTTTCGCTGTCTCTTATACACATCTCCGAGCCCACGAGACG
+
BABCBFBCCCABGGGGGGGGGGGHHHHGGHHGHHGHHHGGGFGGGHHGEEEFGFHHGHHHHHHGGHHHHEGGGGHAFFGGGGHHHHHGHHHHHGFEGHGGFHFHHHGHFHHHHFFGGGGFHGHHHGHHHHHHHGFD?/<B>F/FCGGGGG
@M02034:409:000000000-BFKT7:1:2105:22040:6984 1:N:0:29
AAAGTCGAGGTGCCTAAAGTGGCAACCCAGACTCGGGATGGGGTTGGTGGTGTAGAGCTTCCTGTAGCCGCATGGCGTTCGTACTTAAATATGGAACTAACCATTCCAATTTTCGCTGTCTCTTATACACATCTCCGAGCCCACGAGACG
+
B?ABBFBBBBABGGGGGGGGGGGHHHHGGHHGH3AA2A2A2AE?EGGEFGGFGHHHGHHHGHHHHHHHHGGGGGHHGGGGGGHHHHHHHHGHHGGHGHHGHHFHHHGHHHHHHHGGGGGHHHHHGHHHEHHHFHGFGBCFGGHGGGCFGA
@M02034:409:000000000-BFKT7:1:2105:15172:6984 1:N:0:29
AAAGTCGAGGTGCCTAAAGTGGCAACCCAGACTCCGACTCAGGTTGGTGGTGTAGAGCTTCCTGTAGCCGCATGGCGTTCGTACTTACATATGGAACTAACCATTCCAATTTTCGCTGTCTCTTATACACATCTCCG
+
3AAAADAABB>AGGFFGGGGGGGGHHHGGHGGHGHGFGFEFCFFFG?EFEGFF3G5ADEGDFFHB5GBDEECGGGEFDFEFEEGHGG3FGFFHB33GBGHFF3FGGGFFF3GG4/EEE?B3BGF3GD3FCFGH3F2C
@M02034:409:000000000-BFKT7:1:2105:23155:6995 1:N:0:29
AAAGTCGAGGTGCCTAAAGTGGCAACCCAGACTCGTCAGGATGTTGGTGGTGTAGAGCTTCCTGTAGCCGCATGGCGTTCGTACTTAAATATGGAACTAACCATTCCAATTTTCGCTGTCTCTTATACACATCTCCGAGCCCACGAGACG
+
CBCCCFCBCCBCGGGGGGGGGGGHHHHGGHHGHHGHGHGHHHHHHHHGGGFFGHHFGHHHHHHHGHHHHGGGGGHHGGGGGFGHHHHBGHFHHHGHHHHHHHHHHHHHFGHHHHGGGGGHGHGHHHHHGHGHHGFGD?DFGGHGGGGGGG
@M02034:409:000000000-BFKT7:1:2105:22157:6999 1:N:0:29
AAAGTCGAGGTGCCTAAAGTGGCAACCCAGACTCAGAATGATGTTGGTGGTGTAGAGCTTCCTGTAGCCGCATGGCGTTCGTACTTAAATATGGAACTAACCATTCCACTTTTCGCTGTCTCTTATACACATCTCCGAGCCCACGAGACG
+
AAAAADA1>1>1EAFGFDB31B0AAGCEF0CAGHBFGHHH1GFGHFAABE/BFFGBGEGGDAFGGGEGFEEEFEHCEAEFEE0EGHHFHHFHHBD1FFHFHAGHHHBD1BFGH2E?EGGDGFFD>GDGE11GFGG1?/C/<?GFGGG/A?
@M02034:409:000000000-BFKT7:1:2105:6055:7014 1:N:0:29
AAAGTCGAGGTGCCTAAAGTGGCAACCCAGACTAAGTCGGGGGTTGGTGGTGTAGAGCTTCCTGTAGCCGCATGGCGTTCGTACTTAAATATGGAACTAACCATTCCAATTTTCGCTGTCTCTTATACACATCTCTGAGCCCACGAGACG
+
AABBBFBBDAAAGGFGFGGGGGGCHHHGGCGGGFECFHGGCEGGGGEEGCGF?BG3FGHGHHHFFEFDGGGEEEHA@?EEAEFFGHGHDGFHHEF1CGGHC0DGDGG2DGFHG2BDGE?FFHHHFDGGHGGGFHHFFDDHGFC.<<@AGG
@M02034:409:000000000-BFKT7:1:2105:14966:7025 1:N:0:29
AAAGTCGAGGTGCCTAAAGTGGCAACCCAGACTACGACTACTGTTG
+
ABBBAFBBBBBBGGGGGGGGGGGHHHHGGAGCG332A2BEH5GHFF
@M02034:409:000000000-BFKT7:1:2105:5678:7027 1:N:0:29
AAAGTCGAGGTGCCTAAAGTGGCAACCCAGACTAAGAATCAGGTTGGTGGTGTAGAGCTTCCTGTAGCCGCATGGCGTTCGTACTTAAATATGGAACTAACCATTCCAATTTTCGCTGTCCTTATACACATCTCCGAGCCCACGAGACGG
+
BCCCAFBCCCCCGGGGGGGGGGGHHHHGGHHGHHHH3GHFHHHHHGGGFFFGHHHFGHHHHHHHHHHHGGGFGGHHGGGGGEHHHHGHHHHHHHFHHHGGHHGGHHHHHHHHHHGGGGGHHHHHHFHHHHHHHBGFDGGGGHGGC?FGGG
@M02034:409:000000000-BFKT7:1:2105:26819:7027 1:N:0:29
AAAGTCGAGGTGCCTAAAGTGGCAACCCAGACTACGGGGATTGTTGGTGGTGTAGAGCTTCCTGTAGCCGCATGGCGTTCGTACTTAAATATGGAACTAACCATTCCAATTTTCGCTGTCTCTTATACACATCTCCGAGCCCACGAGACG
+
AABBBFBBBBBBGGGEGGGGGGGFHHHGGHHGHH322A222ABGGHHEFGGGHHHHHHHHHHHHHHHHHGGGGGHAFGGGGGHHHHHHHHGHHHHHHHHHHHFHHGHHHHHHHHGGGGFHFFHHHHEHGGHHHHFGGCC@GEHGGGGFFE
@M02034:409:000000000-BFKT7:1:2105:26796:7028 1:N:0:29
AAAGTCGAGGTGCCTAAAGTGGCAACCCAGACTACGTG
+
AAAAAFAADD>AFFF1EGGFGC0EFGFAFA0BED0A0B
@M02034:409:000000000-BFKT7:1:2105:23254:7029 1:N:0:29
AAAGTCGAGGTGCCTAAAGTGGCAACCCAGACTACTGAGAATGTTGGTGGTGTAGAGCTTCCTGTAGCCGCATGGCGTTCGTACTTAAATATGGAACTAACCATTCCAATTTTCGCTGTCTCTTATACACATCTCCGAGCCCACGAGACG
+
CCCBBFCBBCAAGGGGGGGGGGGGHHHGGHHGHHHHHHHHHHHFFGEEGGFFGHHFHHGHHHHHHHHHHGGEGGHHGGGGEFGHHHHHGFGHHFGFGHHHHHHHHHGHHHHHHHGGGGGFHGHHHHHHGGBGHHGFGGF@CEFFFACG/A
@M02034:409:000000000-BFKT7:1:2105:11813:7030 1:N:0:29
AAAGTCGAGGTGCCTAAAGTGGCAACCCAGACTCAGCAGAAGGTTGGTGGTGTAGAGCTTCCTGTAGCCGCATGGCGTTCGTACTTAAATATGGAACTAACCATTCCAATTTTCGCTGTCTCTTATACACATCTCCGAGCCCACGAGACG
+
A>AABFBBBBAAGGGGFGGEGGGHGHHGGHHGGHHHHHHHHHHGHHGDGGEFGHHGHFHHHHHHHHHHHGG@FGHFGGGGGEHHHHHHEHHHHGHHHFFFHGHHHHHHHHHHHHGGGGGHHHHHHHFFFFDFFHFHC<C?DEHGGFGGFF
@M02034:409:000000000-BFKT7:1:2105:21081:7044 1:N:0:29
AAAGTCGAGGTGCCTAAAGTGGCAACCCAGACTACGAAGAATGTTGGTGGTGTAGAGCTTCCTGTAGCCGCATGGCGTTCGTACTTAAATATGGAACTAACCATTCCAATTTTCGCTGTCTCTTATACACATCTCCGAGC
+
>>AAAFBB?@AAFGGGFFGGFGGFFAE?FGHGGCGGEHFFHHHHHGHECAEEFFGFGHBGHFFGGGHEFDEEGDHFGGGGGEHHGHFFFHHHHHHFFGBBGA3GFD4FHGHHHFEG?EGDB4GGGGHFFHFHHH3BC//@
@M02034:409:000000000-BFKT7:1:2105:7084:7048 1:N:0:29
AAAGTCGAGGTGCCTAAAGTGGCAACCCAGACTAATCATAAGGTTGGTGGTGTAGAGCTTCCTGTAGCCGCATGGCGTTCGTACTTAAATATGGAACTAACCATTCCAATTTTCGCTGTCTCTTATACACATCTCCGAGCCCACGAGACG
+
>1>A>DA?DDAAGGG1A1FGGGGHHFFEFCBFFFFGAGHGHGGFDGGFE?ABGFGHHEHHDGHGHFG2GFG@EEF0EGGGGEHHFGGDDBGGHH1B@GBGF>1CGDFGHHFGHHGFGGE1GFHHHHFGFFDGCG1BECCGGCGACCGCCF
@M02034:409:000000000-BFKT7:1:2105:7951:7048 1:N:0:29
AAAGTCGAGGTGCCTAAAGTGGCAACCCAGACTGCGACTACTGTTGGTGGTGTAGAGCTTCCTGTAGCCGCATGG
+
BBBBBFBBBBABGGGGGFGGGGGFHHHGGHHGHHGDCGE2AGHHBFFEFAEEGFG5F5AB5FEGGBB5AEG0EEF
@M02034:409:000000000-BFKT7:1:2105:23247:7050 1:N:0:29
AAAGTCGAGGTGCCTAAAGTGGCAACCCAGACTACTGAGAATGTTGGTGGTGTAGAGCTTCCTGTAGCCGCATGGCGTTCGTACTTAAATATGGAACTAACCATTCCAATTTTCGCTGTCTCTTATACACATCTCCGAGCC
+
AAAAAFAABBBAFFFFGGGGFGFFFHHDECGGHFHFFEFFHFFGFH2EE2AAFGHEBGFH5GGH55DBDEFCGGEAEFEAFEFGGHF3FGBGG3B33F3BEFBGHHGHFGGFHFGGGCE3GHHBBFBF?2?CCDF2DC//<
@M02034:409:000000000-BFKT7:1:2105:17007:7051 1:N:0:29
AAAGTCGAGGTGCCTAAAGTGGCAACCCAGACTCAGACGACGGTTGGTGGTGTAGAGCTTCCTGTAGCCGCATGGCGTTCGTACTTAAATATGGAACTAACCATTCCAATTTTCGCTGTCTCTTATACACATCTCCGAGCCCACGAGACG
+
A?ABADABBBA?GGGGGGGGGGGGGHH2AFGGHHHHHHEEGCGGFGGGFFEFGHHGHHHHHHHHGHGHHGGFGEFHGGFGGGHHHHBGHHGFHHBFGHHFFHFFHHHHHHHHHGGDFFGFFHGHFHFHEHEHFHDGDDGGCGHGCFGDDG
@M02034:409:000000000-BFKT7:1:2105:11390:7057 1:N:0:29
AAAGTCGAGGTGCCTAAAGTGGCAACCCAGACTTCGTCGCGGGTTGGTGGTGTAGAGCTTCCTGTAGCCGCATGGCGTTCGTACTTAAATATGGAACTAACCATTCCAATTTTCGCTGTCTCTTATACACATCTCGG
+
BBBBAFBABBABGGGGBFGFGGGGFHGEGHHGHCHDEE2AEFGEEGFGGGEFGGGFBFFHFHHGFFHFHFGCFEHEEE/EFEFEFHF3GHHHHHD333FBFG2GBBGDDDHEHHGF??EFHFHHDGFFFHEHCB10<
@M02034:409:000000000-BFKT7:1:2105:11372:7058 1:N:0:29
AAAGTCGAGGTGCCTAAAGTGGCAACCCGGACTT
+
>1AA>DAA@A1A1CDBBDG3GBF0EGF?0A0E/B
@M02034:409:000000000-BFKT7:1:2105:9730:7062 1:N:0:29
AAAGTCGAGGTGCCTAAAGTGGCAACCCAGACTGTGAATCATGTTGGTGGTGTAGAGCTTCCTGTAGCCGCATGGCGTTCGTACTTAAATATGGAACTAACCATTCCAATTTTCGCTGTCTCTTATACACATCTCCGAGCCCACGAGACG
+
BCCCBFCCCCCCGGGGGGGGGGGHGHHGGHHGHHHHGHHHHHHGGHFGFGGGHHHHHHHHHHHHHHHHHGGGGGHEFGGGGGHHHHHHHHHHHHHGGHHHHHGHHHHHHHHHHFGGGGFHHGHHHHHHHHGHGFGDFCFGGGEGCCGGFF
@M02034:409:000000000-BFKT7:1:2105:9709:7063 1:N:0:29
AAAGTCGAGGTGCCTAAAGTGGCAACCCAGACTGTGAATCATGTTGGTGGTGTAGAGCTTCCTGTAGCCGCATGGCGTTCGTACTTAAATATGGAACTAACCATTCCAATTTTCGCTGTCTCTTATACACATCTCCGAGCCCACGAGACG
+
BB@BAFBBD@A4BGGDC4FDFGGGHHGGGHHFHHHBDGGHBFGHBEGFFGEFCGHHGHHHBHHHGGDGHAECFAFFEGGEFEFGGFHFHHHHEBFGFEFGCGH3F44FFGGGHGG?EAFGDDHG4GGHEGFHHGFBC/B?BFEGC/</CA
@M02034:409:000000000-BFKT7:1:2105:24871:7064 1:N:0:29
AAAGTCGAGGTGCCTAAAGTGGCAACCCAGACTCCTCGTGGTGTTGGTGGTGTAGAGCTTCCTGTAGCCGCATGGCGTTCGTACTTAAATATGGAACTAACCATTCCAATTTTCGCTGTCTCTTATACACATCTCCGAGCCCACGAGACG
+
CCCCCBABBBCCGGGGGGGGGGFHHHHFGHHGHHGHGGHHGHGHGHHGFGEFGHHFGGHHHGHHHHHFFEGGGGHHGGGGGGHHHHHHFGGHHHBFGHHFHHHHHHGGHHHHHGGGGGGGDGHHFHHGGH2GHGGDC<DB@FHGGGGDFG
@M02034:409:000000000-BFKT7:1:2105:6797:7068 1:N:0:29
AAAGTCGAGGTGCTAAAGTGGCAACCCAGACTCATCCTCCTGTTGGAGGTGTAGAGCTTCCTGTAGCCGCATGGCGTTCGTACTTAAATATGGAACTAACCATTCCAATTTTCGCTGTCTCTTATACACATCTCCGAGCCCACGAGACGG
+
AAAAAFAADD?AEB3FG1ABGGHFCFEFCFGBGHHHHFHH0AABEH1BE/F1B12DDGF1F1FGBHHFE?A/EG0>EECF/EECFD1@@GHHG11FGGHHGE1GGHH2EGGHHG/>E<GGHHHGGFFHHBCHHHHFCG?C/<F/>CFCGG
@M02034:409:000000000-BFKT7:1:2105:6854:7075 1:N:0:29
AAAGTCGAGGTGCCTAAAGTGGCAACCCAGACTCATCCGAAGGTGGG
+
CCCCCFCCCCBCGGGGGGGGGGGHHHHGGHHGHA3F53B222B33AA
@M02034:409:000000000-BFKT7:1:2105:13773:7081 1:N:0:29
AAAGTCGAGGTGCCTAAAGTGGCAACCCAGACTGATCGGCATGTTGGTGGTGTAGAGCTTCCTGTAGCCGCATGGCGTTCGTACTTAAATATGGAACTAACCATTCCAATTTTCGCTGTCTCTTATACACATCTCCGAGCCCACGAGCCG
+
A?AAA3AADDAAGGFGG1FF11FGHHFGCGHGHCBDHGGEGGAGHFGECEEFHEFDGFHFHHGEFGHHHGG/?EHGG>EFGFGHCGFFG2EGHFFBGHFHHH1FGGE>FGHHHH<EEE?GDGGHDD>GHHGCCGHBECGGGF/CG?C/>@
@M02034:409:000000000-BFKT7:1:2105:22163:7084 1:N:0:29
AAAGTCGAGGTGCCTAAAGTGGCAACCCAGACTACGAATACGGTTGGTGGTGTAGAGCTTCCTGTAGCCGCATGGCGTTCGTACTTAAATATGGAACTAACCATTCCAATTTTCGCTGTCTCTTATACACATCTCCGAGCCCACGA
+
BBBBBFBBBBAAFGGGGGGGGGGHHGHFGGHGHHHGGHHGGAEHFEFEAAEFGGHBGHHHHHHHFFGFFGGCFEHFGGGGGFFAEGFGEGBEDGDBGHHHFHHHHHGHEFGHHFFGGGG2GHGHHHFG3G2?FD@GE@CCDGHCCC
@M02034:409:000000000-BFKT7:1:2105:24463:7090 1:N:0:29
AAAGTCGAGGTGCCTAAAGTGGCAACCCAGACTCGGGCTTCGGTTGGTGGTGTAGAGCTTCCTGTAGCCGCATGGCGTTCGTACTTAAATATGGAACTAACCATTCCAATTTTCGCTGTCTCTTATACACATCTCCGAGCCCACGAGACG
+
A>3AAD>A@DAAGFGGGGGGG4F4CEFACAAAGAF22A2FEEAFGEGAFA1BFDE5E5FGHEHFGHFFGEGCEFHGEEGEGEGC?G@3EGDGHBBFHHHFHFDCFHHEFGHHHGEEGGCGGHGHHGHHHGHHHGGFE@DGGGHGC<@ADD
@M02034:409:000000000-BFKT7:1:2105:11768:7091 1:N:0:29
AAAGTCGAGGTGCCTAACGTGGCAACCCAGACTGGTATTAATGTTGGTGGTGTAGAGCTTCCTGTAGCCGCATGGCGTTCGTACTTAAATATGGAACTAACCATTCCAATTTTCGCTGTCTCTTATACACATCTCCGAGCCCACGAGACG
+
AA3AAFAADBBBGGGGG4EGGGEHHHHGGGHGHHHHFHHHFHFGHHEEGGGFGHHGFEHHHHHHHHHHHGCGGFHGGEGGEFGHHHGGGFHHHGGHHGFHHHHHHHHHFHHHHHGGGGGFFHHHHHHHFFGHGGDDC@GCF/FFGC?FGG
@M02034:409:000000000-BFKT7:1:2105:7445:7110 1:N:0:29
AAAGTCGAGGTGCCTAAAGTGGCAACCCAGACTAATACGCATGTTGGTGGTGTAGAGCTTCCTGTAGCCGCATGGCGTTCGTACTTAAATATGGAACTAACCATTCCAATTTTCGCTGTCTCTTATACACATCTCCGAGCCCACGAGACG
+
AABBBFABDBABGGGGGGGGGGFHHHGGGHHGHHHHCHHGGGGHHHHGGGGGHFHFGHHHHHHHFGHHHGGGGGHFGEGFFFFGHHHGHHHHHHFHHHHGHHFHHHHG4GHHHHFGGGFFGHGHGGFFGCDGBFFBD/BC<CGGGDGGDG
@M02034:409:000000000-BFKT7:1:2105:18360:7110 1:N:0:29
AAAGTCGAGGTGCCTAAAGTGGCAACCCAGACTA
+
1AAAAFAADDAAGGGGGGFGGGGG1AGF00GEGF
@M02034:409:000000000-BFKT7:1:2105:9770:7112 1:N:0:29
AAAGTCGAGGTGCCTAAAGTGGCAACCCATACTAGTGCGGC
+
AA@?ABAADDA?1GDFC1GGD1FBCGFEG0B0FFHFGCE/A
@M02034:409:000000000-BFKT7:1:2105:7428:7119 1:N:0:29
AAAGTCGAGGTGCCTAAAGTGGCAACCCAGACTAATACGCATGTTGGTGGTGTAGTGCTTCCTGTAGC
+
BBBBBFBBB@BBGGFGF4AFGCDFFHFEGHFGHFFGFBEE2EADBFAAFAEEF3D5A55E5FHF5555
@M02034:409:000000000-BFKT7:1:2105:7971:7126 1:N:0:29
AAAGTCGAGGTGCCTAAAGTGGCAACCCAGACTGTTAAGGGTGTACAGCTTCCTGTAGCCGCATGGCGTTCGTACTTAAATATGGAACTAACCATTCCAATTTTCGCTGTCTCTTATACACATCTCCGAGCCCACGAGACGGACTCCTAT
+
CCCCCFCBCCBCGGGGGGGGGGGHHHHGGHHGHHEGHHHGHHGGHFHHHBGGHHHHHHFFEG?EGHGGEGFGGFGHHHGHHHHFHBGHHGHHFHHHHFHHHHHHHGGGGGHHHHHHGGHHBGGFHFBGFGGCGHFGFGGGGGGGGHHGFD
@M02034:409:000000000-BFKT7:1:2105:7452:7127 1:N:0:29
AAAGTCGAGGTGCCTAAAGTGGCAACCCAGACTAATACGCATGTTGGTGGTGTAGAGCTTCCTGTAGCCGCATGGCGTTCGTACTTAAATATGGAACTAACCATTCCAATTTTCGCTGTCTCTTATACACATCTCCGAGCCCACGAGACG
+
BBBBBFBAADAAGGGGGGGGFGFFHHHGGDHGHHHHHHGGGGGHHBHGGGGFHHHHGHHHHHHHHHHHHGGGGGHHGGGGGGGHHHGFFHHHHHHGGHGFHHHHHHHH4GHHHHGGGEGHHGHHHHGFFHHHHGHFFCCGGGHGGCGGED
@M02034:409:000000000-BFKT7:1:2105:9780:7131 1:N:0:29
AAAGTCGAGGTGCCTAAAGTGGCAACCCAGACTAGGGCGGCGGTTGGTGGTGTAGAGCTTCCTGTAGCCGCATGGCGTTCGTACTTAA
+
BBBBCFCCCCBBGGGGGGGGGGGHHHHGCHHGH3F3FGEGCGG/E>EEFD1??FHEGHHH3FHHBFGEHFG?EFHHG<CFDGGHHGGH
@M02034:409:000000000-BFKT7:1:2105:13766:7171 1:N:0:29
AAAGTCGAGGTGCCTAAAGTGGCAACCCAGACTATGTGTGGTGTTGGTGGTGTAGAGCTTCCTGTAGCCGCATGGCGTTCGTACTTAAATATGGAACTAACCATTCCAATTTTCGCTGTCTCTTATACACATCTCCGAGCCCACGAGACG
+
BBBBBFBBBBABGGGGGGGGGGGHHHHGGHHGHFFHDHGHGGFHGHHEFDFFHFHAFHHHFHHHHHFFGGG?EGHEGGGGGFGHHHHGHHGFHH3GCGHHHFFEDFHDFGEGF4EGG??D4FF??FFFHHFGHHHBE/CCCFHFG?F?/E
@M02034:409:000000000-BFKT7:1:2105:22394:7171 1:N:0:29
AAAGTCGAGGTGCCTAAAGTGGCAACCCAGACTGAGGCGCATGTTGGTGGTGTAGAGCTTCCTGTAGCCGCATGGCGTTCGTACTTAAATATGGAACTAACCATTCCAATTTTCGCTGTCTCTTATACACATCTCCGAGCCCACGAGACG
+
BABBAFBBBBABFGGGGGGFGGGFHHHGGHHGHGHHGGGGGGGHHHHEFGEFGHHHGHHHHHHFFGHGHGFEGGHHGGGGGAGHHHHGHHGFHHFHHHHGHHHHHHGGHHHHHHGGGGGFFFHHHHHHGHHHHHHFE<CCDGGFG/CGGF
@M02034:409:000000000-BFKT7:1:2105:9896:7174 1:N:0:29
AAAGTCGAGGTGCCTAAAGTGGCAACCCAGACTTGTCAGAAGGTTGGTGGTGTAGAGCTTCCTGTAGCCGCATGGCGTTCGTACTTAAATATGGAACTAACCATTCCAATTTTCGCTGTCTCTTATACACATCTCCGAGCCCACGAGACG
+
BBBCBFCCCCCBGGGGGGGGGGGHHHHGGHHGHHHCHHHFFHHHGHGGFGEFHHHAFHHHHHHHHHHGHGGGGGHHGGGGGFGHHHHGHHHHHHFFFHHHGHHHHHHHHHHHHHGGGGGHHHHHHHHHHHGHHHHGGGGFCGHGCGCGGG
@M02034:409:000000000-BFKT7:1:2105:14032:7182 1:N:0:29
AAAGTCGAGGTGCCTAAAGTGGCAACCCAGACTTATAATAATGTTGGTGGTGTAGAGCTTCCTGTAGCCGCATGGCGTTCGTACTTAAATATGGAACTAACCATTCCAATTTTCGCTGTCTCTTATACACATCTCCGAGCCCACGAGACG
+
BBAABFBBBBBAGGGGGGGGGFGGFHFGGHGFHHHGHGGGHHHHHHHFFCFFHFFFGBHHHGHFGHHHHGGFFFHHGEGFGEGHHHHHFFFHHFFHHHHHHHHHHHHFHHHHHGFGGGFHFHHHFFGHHHHHGHHFG?CCBFHGGGGFGG
@M02034:409:000000000-BFKT7:1:2105:9217:7187 1:N:0:29
AAAGTCGAGGGTGCCTAAAGTGGCAACCCAGACTAATACTAAGGTTGGTGGTGTAGAGCTTCCTGTAGCCGCATGGCGTTCGTACTTAAATATGGAACTAACCATTC
+
AA1AAFAA@A?>E11BGGGF31BEG1FCA0ABAE11F2BA2FG0DGGEGAC/AFEG2AGFG1AFHB2FF1B>>EEEBCE@AEEGEEGFG1BFF2@11BFHFB0>GDG
@M02034:409:000000000-BFKT7:1:2105:12835:7192 1:N:0:29
AAAGTCGAGGTGCCTAAAGTGGCAACCCAGACTAGGGGTGGGGTTGGTGGTGTAGAGCTTCCTGTAGCCGCATGGCGTTCGTACTTAAATATGGAACTAACCATTCCAATTTTCGCTGTCTCTTATACACATCTCCGAGCCCACGAGACG
+
BCCCBFACBBCCGGGGGGGGGGGHHHHGGGHGHHHFCDEA2EFGFGGGGGGGHHHHHHHHHHHHHHHHHGGGGGHGGGGGGGGHHHHGHHHHHHGHHHHHHHGHHHHHHGHHHHGGGGGGHHHHHHHHHHHHHHHFGCGGGGHGGFGGGD
@M02034:409:000000000-BFKT7:1:2105:6429:7194 1:N:0:29
AAAGTCGAGGTGCCTAAAGTGGCAACCCAGACTCCTGTTGGGGTTGGTGGTGTAGAGCTTCCTGTAGCCGCATGGCGTTCGTACTTAAATATGGAACTAACCATTCCAATTTTCGCTGTCTCTTATACACATCTCCGAGCCCACGAGACG
+
A>A3ADAABDBBGB5BGFGFFGGHFHHDF2GGHFGHGFGHCGGAAE0BFGFFHEGBFGHHGHHHHGHHHFECGGHHGGGEE1BGGGFBFGF@4G3?BG3F3FEEHHEH?BGHFGGGCDGBFGGF1FBDGHFHHHF<E/>/CFHF?>@DGG
@M02034:409:000000000-BFKT7:1:2105:25872:7196 1:N:0:29
AAAGTCGAGGTGCCTAAAGTGGCAACCCAGACTACGCCGAAGGTTGGTGGTGTAGAGCTTCCTGTAGCCGCATGGCGTTCGTACTTAAATATGGAACTAACCATTCCAATTTTCGCTGTCTCTTATACACATCTCCGAGCCCACGAGACG
+
BABBBFBA@>AAFFGAFGFGGGFHGEFGGHDEHHBFGCE2EEFGHH?EAEFFFGHHHGFHGFHGFGGGGF/EEGHGGG/FEGBHFGFBGHFHHFG3FGDFCGFHHHDF?FBHHGCFG/?2B?FGFFFHHF2G22@D/@C?<F/<C@C.AE
@M02034:409:000000000-BFKT7:1:2105:25850:7197 1:N:0:29
AAAGTCGAGGTGCCTAAAGTGGCAACCCAGACTACGCCGAAGGTTGGTGGTGTAGAGCTTCCTGTAGCCGCATGGCGTTCGTACTTAAATATGGAACTAACCATTCCAATTTTCGCTGTCTCTTATACACATCTCCGAGCCCACGAGACG
+
AAAA1@A?DDAAC1FGGGFGGB0GHFHAF0FFHHHEGGGG/AE1FFGEEGBFAFFHGHHHFFGFFDF2GE?/EEHGGGGCGEBEEHHHFGFFF1B1BFGFGGHGFGFHHHHHDDC/<BFF2DDGHFB>>11CFD1FC@C/</GFG-A<AC
@M02034:409:000000000-BFKT7:1:2105:23763:7199 1:N:0:29
AAAGTCGAGGTGCCTAAAGTGGCAACCCAGACTCCGAAGCATGTTGGTGGTGTAGAGCTTCCTGTAGCCGCATGGCGTTCGTACTTAAATATGGAACTAACCATTCCAATTTTCGCTGTCTCTTATACACATCTCCGAGCCCACGAGAAG
+
BBBBBFBBBBABGGG5AFGGGGGHHHHGGHHGHFHGCDEGFHHHHHGGFGAFHHHHHHHHHHHFFHHFHGGGGGHHGGGGEEGGHHHGHHHHHHHHGHFFHGHHHHGHHHHHGHGGGGGGEHFHHHHHHHGFFHHHDDGGGGHE??G//?
@M02034:409:000000000-BFKT7:1:2105:24689:7200 1:N:0:29
AAAGTCGAGGTGCCTAAAGTGGCAACCCAGACTAAGGAGAATGTTGGTGGTGTAGAGCTTCCTGTAGCCGCATGGCGTTCGTACTTAAATATGGAACTAACCATTCCAATTTTCGCTGTCTCTTATACACATCTCCGAGCCCACGAGACG
+
BBBBBFBBBBBBGGGGGFGGGGGHHHHGGHHGGGHCHFHHHGHHHHHGFAGGGHHEFHHHFHHH5GGFFGGFGGFCEEGEGEGGHHHFHHHGHHDEFHHGFE3GGFHFGHHHH?EAFFEBFHHHHHHHHHHHHHHFGB?@CFHFCGFGGG
@M02034:409:000000000-BFKT7:1:2105:24708:7206 1:N:0:29
AAAGTCGAGGTGCCTAAAGTGGCAACCCAGACTAAGGAGAATGTTGGTGGTGTAGAGCTTCCTGTAGCCGCATGGCGTTCGTACTTAAATATGGAACTAACCATTCCAATTTTCGCTGTCTCTTATACACATCTCCGAGCCCACGAGACG
+
BAABBFCCCCAAGGGGGGGGGGGFHHHGGHHGHGHHHFGDGHHHHHHGFGEFHHHFGHHHGHHHHHHGHGGGGGHHGGGFEFHHGG4FHFGHHHHHFGFFFHHGHHFGBGHHF4EAEDDBHFGFBHHHFHEGHHFFC>CC/FHGGGD/AD
@M02034:409:000000000-BFKT7:1:2105:9653:7208 1:N:0:29
AAAGTCGAGGTGCCTAAAGTGGCAACCCAGACTACGCCGCAGGGTGGTGGTGTAGAGCTTCCTGTAGCCGCATGGCGTTCGTACTTAAATATGGAACTAACCATTCCAATTTTCGCTGTCTCTTATACAC
+
AABAAF3>>2>AFGGCCBEBAB2FB4BE2FF2BGF2AAECE?E0BAEAFG1FGHGGF53B5FGGFF54BEG?EGHAEE?EE/GEFG43BBD?FHFF3B33FFF3F44FGDGFH2<<<ADF2FGF>FDDFC
@M02034:409:000000000-BFKT7:1:2105:24674:7211 1:N:0:29
AAAGTCGAGGTGCCTAAAGTGGCAACCCAGACTAAGGAGAATGTTGGTGGTGTAGAGCTTCCTGGAGCCGCATGGCGTTCGTACTTAAATATGGAACTAACCATTCCAATTTTCGCT
+
AAA1>BAA1>1AGGGG11AFFGGHFHHGGEHGHHHGB1EEAFFE22/AA/EFGHF21FGFFAFH0BCFFGGEECF0>?EFC/0>?E2FGDG2F111BF@CF01GB2EFFGHFHFE/E
@M02034:409:000000000-BFKT7:1:2105:5043:7211 1:N:0:29
AAAGTCGAGGTGCCTAAAGTGGCAACCCAGACTCCGAAGCAGGTTG
+
CCBBBFCCCCCCFGGGGGGGGGGHHFHGGHHGHCAEEGEECBGG3F
@M02034:409:000000000-BFKT7:1:2105:20033:7212 1:N:0:29
AAAGTCGAGGTGCCTAAAGTGGCAACCCAGACTGCGCTGCCTGTTGGTGGTGTAGAGCTTCCTGTAGCCGCATGGCGTTCGTACTTAAATATGGAACTAACCATTCCAATTTTCGCTGTCTCTTATACACATCTCCGAGCCCACGAGACG
+
CCCCCFCCCBABGGGGGGGGGGGHHHHGGHHGHHHGGGGGHHHHHHHGGGGFHHHHHHHHHHHHHHHHHGGGGGHGGGGGGEGHHHHHHHHHHGFHHHHGHGGHHHGHFHHHHHGGGGGHHGHHHHHHFHGHHHFHG?DCGGHGGCGCFG
@M02034:409:000000000-BFKT7:1:2105:15694:7214 1:N:0:29
AAAGTCGAGGTGCCTAAAGTGGCAACCCAGACTCGGCCGGGTGTTGGTGGTGTAGAGCTTCCTGTAGCCGCATGGCGTTCGTACTTAAATATGGAACTAACCATTCCAATTTTCGCTGTCTCTTATACACATCTCCGAGCCCACGAGACG
+
CCCCCFCCCCCBGGGGGGGGGGGHHHHGGHHGHHGGGGGGGEFGGHGFGGGGHHHGHHHHGHHHHHHHHGGGGGGFGGGGGGHHHHHGGHHHHGFHHHHHHHHHHHGHGHHHHHGGGGFHHGHHHHHHHGHHHHGHG/DCFFHGGC@DGG
@M02034:409:000000000-BFKT7:1:2105:17087:7219 1:N:0:29
AAAGTCGAGGTGCCTAAAGTGGCAACCCAGACTGGG
+
BBBBBFAABDAAGGFGFFGGFGGCHHHFGHFGHB2E
@M02034:409:000000000-BFKT7:1:2105:18358:7222 1:N:0:29
AAAGTCGAGGTGCCTAAAGTGGCAACCCAGACTTCGAGGGGTGTTGGTGGTGTAGAGCTTCCTGTAGCCGCATGGCGTTCGTACTTAAATATGGAACTAACCATTCCAATTTTCGCTGTCTCTTATACACATCTCCGAGCCCACGAGACG
+
A1>AAFAADD1AFGGGBGG3GDFHFFHEFCEGHHFE0F/?EFEEFAFEFFEFGFHBGBEFHFHFHGFGHGECEFH0EEEEE?>GHHHFHFFFHF>FEEGFGFEGHHHFFGEGD2<AEECF>FGDDG2@>CD<FGHDE/CC/CGGGGGGG?
@M02034:409:000000000-BFKT7:1:2105:24687:7224 1:N:0:29
AAAGTCGAGGTGCCTAAAGTGGCAACCCAGACTAAGGA
+
>A1>AF1>>1>1FGGF1BABEA0FHCAAFGGFCFDC0E
@M02034:409:000000000-BFKT7:1:2105:14956:7224 1:N:0:29
AAAGTCGAGGTGCCTAAAGTGGCAACCCAGACTAAGAAGCAGGTTGGTGGTGTAGAGCTTCCTGTAGCCGCATGGCGTTCGTACTTAAATATGGAACTAACCATTCCAATTTTCGCTGTCTCTTATACACATTCCGAGCCCACGAGACT
+
ABCCAFBCCCCCGGGGGGGGGGGHHHHGGHHGHHFFFGFGFHHHHGFGGDFGC3F5FFHHFHHHHBFDBAE0FGFAEEEFDECAEFGBGGHGHH3BFGHGE03B3BFBBFGHE4EEGFE3EGGF4F3FGHEG?DGHDGGGFGGGC/<AF
@M02034:409:000000000-BFKT7:1:2105:17070:7225 1:N:0:29
AAAGTCGAGGTGCCTAAAGTGGCAACCCAGACTGGGAGGGAGGTTGGTGGTGTAGAGCTTCCTGTAGCCGCATGGCGTTCGTACTTAAATATGGAACTAACCATTCCAATTTTCGCTGTCTCTTATACACATCTCCGAGCCCACGAGACG
+
CCCCBFCCCCCCGGGGGGGGGGGHHGHGGGHGHHFHFGFGE2EGHHGGGGGGHHHHHHHHHHHHHHHHHGGGGGHHGGGGGGHHHHHHHHHHHHFHHHGHHHGHHHGHHHHHHHGGGGGHHHHHHHHHHFHHHHHGECCCGGHGGGGGGA
@M02034:409:000000000-BFKT7:1:2105:6332:7226 1:N:0:29
AAAGTCGAGGTGCCTAAAGTGGCAACCCAGACTAAGGGGGAGGTTGGTGGTGTAGAGCTTCCTGTAGCCGCATGGCGTTCGTACTTAAATATGGAACTAACCATTCCAATTTTCGCTGTCTCTTATACACATCTCCGAGCCCACGAGACG
+
BBBBAFBBBBBBGGGGGFGGGGGHHHHGGHHGHHHHHHGGGEEGHHGGGGEFHHHGHHHHHHHHHHHGHFGEEGHHGGGGGFHHHHFGHHHHHHFFHHGGHHHHHHFHHHHHHHGGGGGFHHHGHHFHFFHHHHHFGCFCFGHGGGGGGG
@M02034:409:000000000-BFKT7:1:2105:17400:7235 1:N:0:29
AAAGTCGAGGTGCCTAAAGTGGCAACCCAGACTCAGATTCAGGTTGGTGGTGTAGAGCTTCCTGTAGCCGCATGGCGTTCGTACTTAAATATGGAACTAACCATTCCAATTTTCGCTGTCTCTTATACACATCTCCGAGCCCACGAGACG
+
BBBBBFBBBBAAGGGGGGGGGGGHHHGGGHH2BAGFGFHHHGHHHHG2A2FFGFGDFFHHHHHGHDHDFEGEEEHFGECGGEFGGHHGBGHGHHF3GFHHFGDGFFH4FGHHHDEAFDEFFGGFFG?DGFGFGHHBD@@?DEEFC@@DFD
@M02034:409:000000000-BFKT7:1:2105:23044:7236 1:N:0:29
AAAGTCGAGGTGCCTAAAGTGGCAACCCAGACTCATTCGGCGGTTGGTGGTGTAGAGCTTCCTGTAGCCGCATGGCGTTCGTACTTAAATATGGAACTAACCATTCCAATTTTCGCTGTCTCTTATACACATCTCCGAGCCCACGAGACG
+
ACCCADABCCBCGGGGGGGGGGGHHHHGGHHGHGHHGHFGEEGGEGGGCEEGHFHFHFHHGHHHHFHFGGG/EGHFGGGGGGGHHHHGHHGGHHEGHHEFHFHHFHHHHGHHHGFGGGFFHHFGDGFHB2FGGHFGC/@@CGHGGCGGG<
@M02034:409:000000000-BFKT7:1:2105:6627:7238 1:N:0:29
AAAGTCGAGGTGCCTAAAGTGGCAACCCAGACTAATGCGACGGTTGGTGGTGTAGAGCTTCCTGTAGCCGCATGGCGTTCGTACTTAAATATGGAACTAACCATTCCAATTTTCGCTGTCTCTTATACACATCTCCGAGCCCACGAGACG
+
BBBBAFBBCBBAGGGGGGGGGGGHHHHGGHHGHHHHHHGGGGGGGGGGFEEFHHHHHHHHHGHHGHHHHGGGGGHGFEEGGEFHHHHFHHHHHHGGGHGEHHFHHHGHEGHHHGGGGGGGHFHGHHHGHHHHHHGFDCGGGGEGGGGGGG
@M02034:409:000000000-BFKT7:1:2105:5413:7242 1:N:0:29
AAAGTCGAGGTGCCTAAAGTGGCAACCCAGACTAATAATGTGGTTGGTGGTGTAGAGCTTCCTGTAGCCGCATGGCGTTCGTACTTAAATATGGAACTAACCATTCCAATTTTCGCTGTCTCTTATACACATCTCCGAGCCCACGAGACG
+
BBBBBFBADDABGGGBAFGGGGGHHHHGGHHGHGFGDHFFBGHGFEEEAEEFHHFHEDGHGGHHHHHD3EF@EGHEEGGGGGHGHHHH3EGFGHHBFGGFBCBFGFDFGHHHH4EEGEFEH4BFBGBG3BDFHH??E><//?GA</<CAA
@M02034:409:000000000-BFKT7:1:2105:20344:7242 1:N:0:29
AAAGTCGAGGTGCCTAAAGTGGCAACCCAGACTACGCCTCCGGTTGGTGGTGTAGAGCTTCCTGTAGCCGCATGGCGTTCGTACTTAAATATGGAACTAACCATTCCAATTTTCGCTGTCTCTTATACACATCTCCGAGCCCACGAGACG
+
BB@?AFAB?DAAFGGGGGFGFBFBGCG222FFHH3EEEF2F?EEGAEEFC1BFFF5FGFFFHHHHGGDGECEGGHHGEGGGEBH?GHHHHHFFHGHHHGGHHHHHHHGHGHHHEEGGFGB2DGHHHHGHGHHHHHFC</@@FF/@CCDEE
@M02034:409:000000000-BFKT7:1:2105:15626:7245 1:N:0:29
AAAGTCGAGGTGCCTAAAGTGGCAACCCAGACTGATGGGAGGGTTGGTGGTGTAGAGCTTCCTGTAGCCGCATGGCGTTCGTACTTAAATATGGAACTAACCATTCCAATTTTCGCTGTCTCTTATACACATCTCCGAGCCCACGAGACG
+
BBBBBFBBBBBBGGGGGGGGGFGHHHHGGHHGHHFHHHGBFFCGHECEGGEFH3F5FFFGHGHHHHHHHEG@EGHHGEEFF1BGGFHFGHGHHGE3GFHHHGHHHGHF?FGHHHCEF/EHFHGHDH3FGHHFGHHFE>BCFGHEF?DCFD
@M02034:409:000000000-BFKT7:1:2105:22050:7248 1:N:0:29
AAAGTCGAGGTGCCTAAAGTGGCAACCCAGACTACTCAGAAGGTTGGTGGTGTAGAGCTTCCTGTAGCCGCATGGCGTTCGTACTTAAATATGGAACTAACCATTCCAATTTTCGCTGTCTCTTATACACATCTCCGAGCCCACGA
+
CCCCCFBCBBCCGGGGGGGGGGGHHHHGGHHGHFH5FDGFF3FCFHGGFCGFA3F5GHHHGHHHGEG5DEFEEFHFFGGGGGFHHHHHHHHFFF33FEGHHE3GHFFDGHHHHEEGEFAG4FGHDGFHEGHFHFHGG<@CCFHF@D
@M02034:409:000000000-BFKT7:1:2105:8497:7253 1:N:0:29
AAAGTCGAGGTGCCTAAAGTGGCAACCCAGACTAAGAGTACGGTTGGTGGTGTAGAGCTTCCTGTAGCCGCATGGCGTTCGTACTTAAATATGGAACTAACCATTCCAATTTTCGCTGTCTCTTATACACATCTCCGAGCCCACGAGAC
+
CCCCBFCCCCCCGGGGGGGGGGGHHHHGGGHGHF333AD55AEG2FEEFDGGA3F5BD3F5GGHBDF53EE0EEF1>?EAEE2EGHHH3FHFFH33FEGG3?3FDDHBFGFHGBEEGD/BBFFF3B?DFC?FFFH2C/BCC/CF?<C/<
@M02034:409:000000000-BFKT7:1:2105:13558:7253 1:N:0:29
AAAGTCGAGGTGCCTAAAGTGGCAACCCAGACTCAGCCTCAGGTTGGTGGTGTAGAGCTTCCTGTAGCCGCATGGCGTTCGTACTTAAATATGGAACTAACCATTCCAATTTTCGCTGTCTCTTATACACATCTCCGAGCCCACGAGACG
+
AAABBFBB?DAAA4GGGGGGGDF4FGHGEHHGHFHFHHHHHHCHHGCEC11FFBGBGHHHHGGGFHHFFGGEEGHFEEGGGEGHHHGGFFFGHFDHHHGGHFGHHHFFGGHHH4/EFEFGHFGFFGFFFG1CGFFBD//BCGFFCC/ADD
@M02034:409:000000000-BFKT7:1:2105:8786:7255 1:N:0:29
AAAGTCGAGGTGCCTAAAGTGGCAACCCAGACTAAGGAGACTGTTGGTGGTGTAGAGCTTCCTGTAGCCGCATGGCGTTCGTACTTAAATATGGAACTAACCATTCCAATTTTCGCTGTCTCTTATACACATCTCCGAGCCCACGAGACG
+
B?ABBFBA?DAAGGGGEGGGGGGHBHHGGHHGHHBFBGGEFGGFFGAEFEEGFBG5FBGHGHHGHGHGHGEEGGHFFEGGGEBHHHGHDGBGHH3@CGDFFC?FGHG4BBFHHBEEFGEFGGHFGHHHHFHGFFH1C?@/BFHE@DC?GF
@M02034:409:000000000-BFKT7:1:2105:15318:7259 1:N:0:29
AAAGTCGAGGTGCCTAAAGTGGCAACCCAGACTATGAAGCAGGTTGGTGGTGTAGAGCTTCCTGTAGCCGCATGGCGTTCGTACTTAAATATGGAACTAACCATTCCAATTTTCGCTGTCTCTTATACACATCTCCGAGCCCACGAGACG
+
BBCCAFBCDCCCGGGGGGGGGGGHHHHGGGHGHHHHFHFFFHHHGHGGGCEFGGHFFFHHFHHGHHHDFFG>EGFCE>EFDFGHHHHHHHHHHHF3FGHGCFFGFFFBFGHHGF/EGFFFHHHHGHGB?F?CFFDFD/C/BFHGGCCGAA
@M02034:409:000000000-BFKT7:1:2105:13454:7265 1:N:0:29
AAAGTCGAGGTGCCTAAAGTGGCAACCCAGACTAATGGTGGGGTTGGTGGTGTAGAGCTTCCTGTAGCCACATGGCGTTCGTACTTAAATATGGAACTAACCATTCCAATTTTCGCTGTCTCTTATACACATCTCCGAGCCCACGAGACG
+
CCCCCFCACBCBGGGGGGGGGGGHHHHGGHHGHHHHHHHHGGGFGGGGGGEFHHHGHHHHHHHGHHHHHHHGHHHHGGGGGGHHHHHFHHHHHHHGHHHHHHHHHHHHGHHHHHGGGGGFHHHHFHHHHHHGHHFHGBCGGGHGGCFGGG
@M02034:409:000000000-BFKT7:1:2105:24956:7267 1:N:0:29
AAAGTCGAGGTGCCTAAAGTGGCAACCCAGACTGTGGG
+
BBBABFBBBBABGGGGFFGGGGGHHHGGGHHGHG35BE
@M02034:409:000000000-BFKT7:1:2105:8792:7272 1:N:0:29
AAAGTCGAGGTGCCTAAAGTGGCAACCCAGACTAAGGAGACTGTTGGTGGTGTAGAGCTTCCTGTAGCCGCATGGCGTTCGTACTTAAATATGGAACTAACCATTCCAATTTTCGCTGTCTCTTATACACATCTCCGAGCCCACGAGACG
+
ABBBBFAABBBBFGGGFGBGGGGHHHHGGHHGHHHCHHCACFHHEHH?E?FFGDHFFDHFFGHGAEG5FEE>EEGE?FEGGEFHHHHGDGHFHE3@FGHH@GBGGFGBBGFHF?EEFEEG4GHFDEBHFGFFGGGFF?<@FGHGCDGGGC
@M02034:409:000000000-BFKT7:1:2105:22657:7274 1:N:0:29
AAAGTCGAGGTGCCTAAAGTGGCAACCCAGACTGGGGGTGGTGTTGGTGGTGTAGAGCTTCCTGTAGCCGCATGGCGTTCGTACTTAAATATGGAACTAACCATTCCAATTTTCGCTGTCTCTTATACACATCTCCGAGCCCACGAGACG
+
AAAAAFBA>DAAFFGGBGFGGFFFGEGEGHECEHGEEGGE?BAGGEEGEFEFEDHGFHHHFHHHEHHHHD?FGGHHGEGGGGGHGFEBGHDHHF3BGGFHGHGHHHHHHGHHHHGGGDBFHGHEHH22DG22CFHGE/@/DEHGC-A?A<
@M02034:409:000000000-BFKT7:1:2105:18112:7274 1:N:0:29
AAAGTCGAGGTGCCTAAAGTGGCAACCCAGACTGTGGGTCCGGTTGGTGGTGTAGAGCTTCCTGTAGCCGCATGGCGTTCGTACTTAAATATGGTACTAACCATTCCAATTTTCGCTGTCTCTTATACACATCTCCGAGCTCACGA
+
CCCCCFCCCCCCGGGGGGGGGGGHHHHGFHHDFGHHGGGFCCEGG0EAFDGFA3F5D5AB5FGHFB@5B?E0EEF1>EEGGF21?GGB@GH44F44BFGFC03BB4F4BF?GB4</E/?F3DFB3F3?FC22FFG2C/>C/?CD/C
@M02034:409:000000000-BFKT7:1:2105:21434:7277 1:N:0:29
AAAGTCGAGGTGCCTAAAGTGGCAACCCAGACTGCGAAGCAGGTTGGTGGTGTAGAGCTTCCTGTAGCCGCATGGCGTTCGTACTTAAATATGGAACTAACCATTCCAATTTTCGCTGTCTCTTATACACATCTCCGAGCCCACGAGACG
+
AA?AAF333?>AFFFBGGG65BFCHFHGCGAFHHH?2EEGCBGGBEEEFD1AGFH5FGGHECGHFHEFHGGGGGHGEEEFGEHAGH4FEFBGH3?FCGGECGFHFGFF4FHGGGCAFGGFEBFBFFBD2GBGHHD1?/</@FE<@//ADC
@M02034:409:000000000-BFKT7:1:2105:22677:7283 1:N:0:29
AAAGTCGAGGTGCCTAAAGTGGCAACCCAGACTGGGGGTGGTGTTGGTGGTGTAGAGCTTCCTGTAGCCGCATGGCGTTCGTACTTAAATATGGAACTAACCATTCCAATTTTCGCTGTCTCTTATACACATCTCCGAGC
+
BBB@ADBAD2ABGGGFFGFGGFGHFHHGFAHGHHDGGFEGGEFGEHEEFEEGHHHBGBHHFHHHHFHGHEE/EEHAEGGGGEGGHHBFBFGGHHDBGGFGCFHGHFGHGGHGHDD?EGGHFFGG2F2GFFFF<F1?AC?C
@M02034:409:000000000-BFKT7:1:2105:21416:7284 1:N:0:29
AAAGTCGAGGTGCCTAAAGTGGCAACCCAGACTGCGAAGCAGGTTGGTGGTGTAGAGCTTCCTGTAGCCGCATGGCGTTCGTACTTAAATATGGAACTAACCATTCCAATTTTCGCTGTCTCTTATACACATCTCCGAGCCCACGAGACG
+
CCCCBFCCCBBCGGGGGGGGGGGHHHHGGHHGHHHGFGGGHHHHHHGGFGEFHHHHHHHHHHHHHHHHHGGGGGHHGGGGFEHHHHBFHHHHHGHHHHHGFHHHHHHHHHHHHGGGGGGHHHHHHHHHFHEHHGHHEDCBDGEGGGGGGG
@M02034:409:000000000-BFKT7:1:2105:11745:7292 1:N:0:29
GCTCTTAAAGAGGAGAAAGGTCATGCCTAATCATAAGGCTTCTAACTTTACTCAGTTCGTTCTCGTCGACAATGGCGGAACTGGCGACGTGACTGTCGCCCCAAGCAACCTGTCTCTTATACACATCTCAGAGCCCACGAGACGCTACGC
+
3AAABFFFFFFFEFCEGGGGBFGFAFHHHFGHHHHFFHHHHHHHHHHHHGGHHGHHHHGGFHGHFFEGEEGCHHHBEGGGGGHFHEEEEEEFFHHHHGHEFGEDGFFGFGHHHGFHHHBFFGBGHHHHFDFGHGH/GFG?DGDDCDGDFD
@M02034:409:000000000-BFKT7:1:2105:21414:7302 1:N:0:29
AAAGTCGAGGTGCCTAAAGTGGCAACCCAGACTGCGAAGCAGGGTGGTGGTGTAGAGCTTCCTGTAGCCGCATGGCGTTCGTACTTAAATATGGA
+
A3AA>D3>ADB?FGFGBF4BGGGHHHFEFHHGHFHDC?CCC3B0BB?A1E11AEGEHBFAA3BFF5B@B>EGFGH1EG?F11ECEGEBFGHHH3B
@M02034:409:000000000-BFKT7:1:2105:15526:7304 1:N:0:29
AAAGTCGAGGTGCCTAAAGTGGCAACCCAGACTGGGGTGGAGGTTGGTGGTGTAGAGCTTCCTGTAGCCGCATGGCGTTCGTACTTAAATATGGAACTAACCATTCCAATTTTCGCTTCTCTTATACACATCTCCGAGCCCACGAGACGG
+
CCCCCFCCCCCCGGGGGGGGGGGHHHHGGHHGHHHHGEEFGHGGHHGGGGGFHGHDHHGHHHHHHHHHHGGEGGHHGGGGGGHHHHHGHHHGHGHGFHHHFHHHHHHHHHHHHHGGGHGHHHHDHHFHHHHHHHHGCGGGGHGG-@EGDG
@M02034:409:000000000-BFKT7:1:2105:9140:7305 1:N:0:29
AAAGTCGAGGTGCCTAAAGTGGCAACCCAGACTACTAAGAATGTTGGTGGTGTAGAGCTTCCTGTAGCCGCATGGCGTTCGTACTTAAATATGGAACTAACCATTCCAATTTTCGCTGTCTCTTATACACATCTCCGAGCCCACGAGACG
+
BBCCAFCCCCCCGGGGGGGGGGGHHHHGGHHGH3GGBGGBEFGHHFHEC?FFFAGAFAEGAGHFFGGBDEG0FGHAEEEFGEGGGGH3FGHFGB33FGFHECDGGDGFHHHHGBEEFEFHHFGFGHEGHGBBGGH2?><BGCFCC/CDGE
@M02034:409:000000000-BFKT7:1:2105:19342:7307 1:N:0:29
AAAGTCGAGGTGCCTAAAGTGGCAACCCAGACTAAGAATCAGGTTGGTGGTGTAGAGCTTCCTGTAGCCGCATGGCGTTCGTACTTAAATATGGAACTAACCATTCCAATTTTCGCTGTCTCTTATACACATCTCCGAGCCCACGAG
+
CCCCCFBBCCCCGGGGGGGGGGFHHHHGGHHGHB3BBDGF53GHFH22E2ECA3GAFBGHDGGHD5E5FEE0EEC10EEEAB?EFGBD3GHDEG33FEHFECDGFGF44FBGE4>EF?<FHHHDBEBFHG22FGHEF@<@CCFFC/@
@M02034:409:000000000-BFKT7:1:2105:26993:7319 1:N:0:29
AAAGTCGAGGTGCCTAAAGTGGCAACCCAGACTAATAATCAGGTTGGTGGTGTAGAGCTTCCTGTAGCCGCATGGCGTTCGTACTTAAATATGGAACTAACCATTCCAATTTTCGCTGTCTCTTATACACATCTCCGAGCCCACGAGACG
+
AAABAFBABDAAGGGGGGGGGGGHHHHGGHHGHHHHHHHHHGGHHHGEFGGGHHHGGFGHHHHFGHHGGGGGGGHHGGGFFFH1FGHFGFGHHHGHFHGHHGHGGHHFHGHHHHGEGDFGHFHHFHFFGGFHHHGFC/BDFGGGC/@DFG
@M02034:409:000000000-BFKT7:1:2105:5093:7324 1:N:0:29
AAAGTCGAGGTGCCTAAAGTGGCAACCCAGACTCAGAAGAATGTTGGTGGTGTAGAGCTTCCTGTAGCCGCATGGCGTTCGTACTTAAATATGGAACTAACCATTCCAATTTTCGCTGTCTCTTATACACATCTCCGAGCCCACGAGACG
+
AAAAAFBB?DAAFGGGGGGGGGGGHHHGGHHFFEGHHHFHFGHHBGHGEFEFFFGDHHHHGHHH5GEAGGGEGGHGGEEGGEFHHHHHHHGHFH33FGHFFGBGFGHGFHHHGFFGGGEEGHHBDGGFHHGHHHHFF@CGGGHGGFC/CD
@M02034:409:000000000-BFKT7:1:2105:25380:7327 1:N:0:29
AAAGTCGAGGTGCCTAAAGTGGCAACCCAGACTGATCATCAGGTTGGTGGTGTAGAGCTTCCTGTAGCCGCATGGCGTTCGTACTTAAATATGGAACTAACCATTCCAATTTTCGCTGTCTCTTATACACATCTCCGAG
+
AAAAAFA1A@A>1GGGEDAAB1FEAECFGHHGGBA2GHHFGEFHHHCEFFEFA1FBFEGHHHHHFEGBGFCGGGHGEGCEGFFGHHHHDGDGFBFD@F11FFFGHHBGHGHHH>><EEE1F>GHHHH2BCDCGHFFCCC
@M02034:409:000000000-BFKT7:1:2105:22621:7333 1:N:0:29
AAAGTCGAGGTGCCTAAAGTGGCAACCCAGACTGGTCTGGGGGTTGGTGGTGTAGAGCTTCCTGTAGCCGCATGGCGTTCGTACTTAAATATGGAACTAACCATTCCAATTTTCGCTGTCTCTTATACACATCTCCGAGCCCACGAGACG
+
BAAABFBBBBABFGFGGGGGGGGHFHHGGDHGHFHDGHHHHGGGGGGGFGEFHHHFGFHHHHHHHHHGHGGGGGHHGGGGGFHHHHHGFHGHHGGGFHHFCGBGFHFFHHHHHHGGGGGGHFHHHHHHHEDHFHHGA/A@DGHGGFCFFD
@M02034:409:000000000-BFKT7:1:2105:25362:7334 1:N:0:29
AAAGTCGAGGTGCCTAAAGTGGCAACCCAGACTGATCATCAGGTTGGTGGTGTAGAGCTTCCTGTAGCCGCATGGCGTTCGTACTTAAATATGGAACTAACCATTCCAATTTTCGCTGTCTCTTATACACATCTCCGAGCCCACGAGACG
+
AAAAADAAB@B4FFFBGGGGGGGHHGHGGHEGFHCGGHHCFHGGFHGGFFEEGFGFHHHHHHHGFHHFHGGGGCHHGGCFGGHHHHHGGHFFHB@FGGFGHHFHHFGFFHHHHFGFGGGGGGFHFHFHBG2GGHHGF??BDGHGGGDDA?
@M02034:409:000000000-BFKT7:1:2105:19192:7340 1:N:0:29
AAAGTCGAGGTGCCTAAAGTGGCAACCCAGACTCAGACGAATGTTGGTGGTGTAGAGCTTCCTGTAGCCGCATGGCGTTCGTACTTAAATATGGAACTAACCATTCCAATTTTCGCTGTCTCTTATACACATCTCCGAGCCCACGAGACG
+
BBBCBFBCBCCCGGGGGGGGGGGHHHHGGGHGHHHHHHGGGHHHHHHGGGGFHHHFGHHHHHHHHHHHHGGFGGHFGGGGGGHHHHHHHHHHHHHHGHHHHHHHHGHHGGHHHHGGGGGHHHHHHGHHGHFHHHHHF@DGGGHGCCGGGD
@M02034:409:000000000-BFKT7:1:2105:8277:7342 1:N:0:29
AAAGTCGAGGTGCCTAAAGTGGCAACCCAGACTGCGTCTCGTGTTGGTGGTGTAGAGCTTCCTGTAGCCGCATGGCGTTCGTACTTAAATATGGAACTAACCATTCCAATTTTCGCTGTCTCTTATACACATCTCCGAGCCCACGAGACG
+
AAAAADAADD>A1CGGGGGGGDFCGCFFEGHGGFF0EA/BGE/FGCAAAAABG1A2FDBGHBGFBF2AFEE@EFHHGEEEFEEC?GFBGFFHHEGHFFHHHGHHHHHFGHHHHFEEGGEGFHHHDHGGDFD1GHHEGCGGCGF/@CCCGG
@M02034:409:000000000-BFKT7:1:2105:19193:7358 1:N:0:29
AAAGTCGAGGTGCCTAAAGTGGCAACCCAGACTCAGACGAATGTTGGTGGTGTAGAGCTTCCTGTAGCCGCATGGCGTTCGTACTTAAATATGGAACTAACCATTCCAATTTTCGCTGTCTCTTATACACATCTCCGAGCCCACGAGACG
+
AAABAFBABDABGGGGGGGGGGGHHHHGGHHGHHGFFHGGEGHGHHGGGGGGHGHEHHHHFHHHHGHHHGG0EFHGGGGGGEGHGHHDGHHHHHEHFHGGHFDHHHHHGGFHFHGGGGGGGFHHFHFHFGFFBGHFG?/CGGGGCDGG?D
@M02034:409:000000000-BFKT7:1:2105:22419:7371 1:N:0:29
AAAGTCGAGGTGCCTAAAGTGGCAACCCAGACTCATCAGACGGTTGGTGGTGTAGAGCTTCCTGTAGCCGCATGGCGTTCGTACTTAAATATGGAACTAACCATTCCAATTTTCGCTGTCTCTTATACACATCTCCGAGCCCACGAGACG
+
A>AAAFABBBAAFGGGGGFGGGGFEGCEAG2EGCGFHFBDHEEGCEA1FEEFGFHFEFFHBFHEGFFGFE0>EFHE??EFEEF1GHFFHHGHGFEFGBHHFAGGHHFEFHFFHF?EGDGF3BFG33BDGF2FGFBBB<BF?<FFCCCC<>
@M02034:409:000000000-BFKT7:1:2105:5252:7391 1:N:0:29
AAAGTCGAGGTGCCTAAAGTGGCAACCCAGACTAATAATAATGTTGGTGGTGTAGAGCTTCCTGTAGCCGCATGGCGTTCGTACTTAAATATGGAACTAACCATTCCAATTTTCGCTGTCTCTTATACACATCTCCGAGCCCACGAGACG
+
A?AAAFBBBBBBGGGGGGGGGGCFCHHEFCEGBEBF5ED5GGGHHGGEFEEFHFHFFFHHGGHHHHGGHGGEGGHHGGGGGFFHGHGEFHHHHHEGGHGHHGHGHHH4FFGHHEEDGGFHH4FGGGB4?GHHHDGFG?DC<F/F@DCGGG
@M02034:409:000000000-BFKT7:1:2105:18714:7392 1:N:0:29
AAAGTCGAGGTGCCTAAAGTGGCAACCCAGACTGCTGATCGTGTTGC
+
BBBBBFBBBBBBGGGGGGGGGGGHHHHGGCGGHGFGH53AFGHH225
@M02034:409:000000000-BFKT7:1:2105:25290:7401 1:N:0:29
AAAGTCGAGGTGCCTAAAGTGGCAACCCAGACTGGGGATAGGGGTGGTGGTGTAGAGCTTCCTGTAGCCGCATGGCGTTCGTACTTAAATATGGAACTAACCATTCCAATTTTCGCTGTCTCTTATACACATCTCCGAGCCCACG
+
BBBBBFBBBBAAGGGGGGGGGGGHHHHGGHHGHFGACCFHHCG2BEEEF1FFGDG5AAFGBFGFF5DB3EE/EEF1EEEFAEBGGFHBFGHEGGEBGHHH3F3FGEHD?GFHF4EEGFFFFBBFDFG?G2FFHHHED>/>@<GCD
@M02034:409:000000000-BFKT7:1:2105:15393:7402 1:N:0:29
AAAGTCGAGGTGCCTAAAGTGGCAACCCAGACTAAGTCGGGTGTTGGTGGTGTAGAGCTTCCTGTAGCCGCATGGCGTTCGTACTTAAATATGGAACTAACCATTCCAATTTTCGCTGTCTCTTATACACATCTCCGAGCCCACGAGACG
+
BBBBBFBBBBBBGGGGGGGGGGGHHHHGGHHGHHHHHHGGGHGGGHGGGGGGHHHHHGHHHHHHHHHHHGGGGGHHGGGGGGHHHHHGHGGHHGHGHHHHHHHHHGHHGHHHHGGGGCFBGEHHHHGHFGFHGFGBE/BDGGAFGGGGGD
@M02034:409:000000000-BFKT7:1:2105:22821:7404 1:N:0:29
AAAGTCGAGGTGCCTAAAGTGGCAACCCAGACTTGTGCTGGGGTTGGTGGTGTAGAGCTTCCTGTAGCCGCATGGCGTTCGTACTTAAATATGGAACTAACCATTCCAATTTTCGCTGTCTCTTATACACATCTCCGAGCCCACGAGACG
+
BBBBBFBABBBBGGGGFGGGGGGHHHHGGHHGHHHHHHHGHGGGGGGGGGEFHHHFGHHHHHHHHHHHHGGGGGHGGEGGGFHHHHHHFHGHHGGHHHHGHHGHHHHFHGHHHHGGGGFGHHHHFHHHHGHHHHFHEDCGGGHFGFGFE?
@M02034:409:000000000-BFKT7:1:2105:20897:7404 1:N:0:29
AAAGTCGAGGTGCCTAAAGTGGCAACCCAGACTGAGGGGCGGGTTGGTGGTGTAGAGCTTCCTGTAGCCGCATGGCGTTCGTACTTAAATATGGAACTAACCATTCCAATTTTCGCTGTCTCTTATACACATCTCCGAGCCCACGAGACG
+
BBBBBFBBDBBBGGGGGGGGGGGHHHHGFHHGHGHHGGGGGGGGGGFEFGDGEGHFGFHHFHHHGGGEHGGGGGGFGDGFGDFHHHFFHHEHGHBGHHEHHHHHHFFGBGGHHGCDDDGGHEHHDGDG0GGGFFFGE<--AFHGGGCGDD
@M02034:409:000000000-BFKT7:1:2105:17635:7407 1:N:0:29
AAAGTCGAGGTGCCTAAAGTGGCAACCCAGACTTCTCCGTCTGTTGGTGGTGTAGAGCTTCCTGTAGCCGCATGGCGTTCGTACTTAAATATGGAACTAACCATTCCAATTTTCGCTGTCTCTTATACACATCTCCGAGCCCACGAGAC
+
AABBBFBB?D>ACGFGFGGGGGGHGGGFG2GFHHHFFHGHHHDGFFFECDAAFFHGGFDGG3FHHHHHHGEECGEEEEGAEECGHHF3@DGFFFB@CGFGHCFFHGFHDFFHFGEGE/?BF?FEDGDHHH1?CFH1C/B/DGEFC@CAD
@M02034:409:000000000-BFKT7:1:2105:9229:7417 1:N:0:29
AAAGTCGAGGTGCCTAAAGTGGCAACCCAGACTCAGGCTGGGGTTGGTGGTGTAGAGCTTCCTGTAGCCGCATGGCGTTCGTACTTAAATATGGAACTAACCATTCCAATTTTCGCTGTCTCTTATACACATCTCCGAGCCCACGAGACG
+
CCCCCFCCCCCCGGGGGGGGGGGHHHHGGHHGHHHHHHHHGGGGGGGGGGGFHHHHHHHHHHHHHHHHHGGFGGHHGGGGGGGHHHHHHHHHHHHGHHHFHHGHHHHHGGHHHHGGGGGHHHHHHHHHHFHHHHHGG/CCGGHGGGGGGA
@M02034:409:000000000-BFKT7:1:2105:14588:7420 1:N:0:29
AAAGTCGAGGTGCCTAAAGTGGCAACCCAGACTCATGAGAATGTTGGTGGTGTAGAGCTTCCTGTAGCCGCATGGCGTTCGTACTTAAATATGGAACTAACCATTCCAATTTTCGCTGTCTCTTATACACATCTCCGAGCCCACGAGACG
+
CBCCCFCCCCABGGGGGGGBGGGHHHHGGHHGHHGHHFGGHHHHHHGGFGEFGHHGHHHHHHHGHHHHHGGGGGHHGGGGGFHHHHGGFHHGHGFGHHHEHHHHHHHHHHHHHHGGGGGHHFHHHHGHGHHHHHHGGGGGGGHGGGGGGF
@M02034:409:000000000-BFKT7:1:2105:12443:7425 1:N:0:29
AAAGTCGAGGTGCCTAAAGTGGCAACCCAGACTCCGCCGAATGTTGGTGGTGTAGAGCTTCCTGTAGCCGCATGGCGTTCGTACTTAAATATGGAACTAACCATTCCAATTTTCGCTGTCTCTTATACACATCTCCGAGCCCACGAGACG
+
BBBBBFBBBBBBGGGGGGGGGGGHHHHGGHHGHHHEGGGGGGHFGHEGGGEFGHHGHGHHHHHHHHHHHGGGGGHHGGGGGFHHHHHHHHHHHHFHHHHHHHHHHHHHGGHHHHFGGGGHHHHHHHHFHFEHHHHHDB@DFGHGGCGAEG
@M02034:409:000000000-BFKT7:1:2105:12213:7432 1:N:0:29
AAAGTCGAGGTGCCTAAAGTGGCAACCCAGACTAAGAATAATGTTGGTGGTGTAGAGCTTCCTGTAG
+
AABCBFCCCCABGGGGGGGGGGGHHHHGGHHGHDGH35B55DGHBGC2A2BF13D5D5AB5BFFA55
@M02034:409:000000000-BFKT7:1:2105:14575:7433 1:N:0:29
AAAGTCGAGGTGCCTAAAGTGGCAACCCAGACTCATGAGAATGTTGGTGGTGTAGAGCTTCCTGTAGCCGCATGGCGTTCGTACTTAAATATGGAACTAACCATTCCAATTTTCGCTGTCTCTTATACACATCTCCGAGCCCACGAGACG
+
AABBBFBABBAAGGGFGGGGGGGHHHHGGHHGHHHHFHHBGGFGGHHGFGEFHFHFHEHHHHHHHHHHGGGEGGHHGGGEGGHHEHHHHHHHHHHHHHFFGHFHHHFH4FGFHHGGGGGGHFHHBHHHFFFHHHFDFCFGGGGFFGCDGG
@M02034:409:000000000-BFKT7:1:2105:17388:7434 1:N:0:29
AAAGTCGAGGTGCCTAAAGTGGCAACCCAGACTTCTGAG
+
BBBBBFBBBBABGGGGGGGGGGGHHHHGGHHGHFB55DF
@M02034:409:000000000-BFKT7:1:2105:6652:7436 1:N:0:29
AAAGTCGAGGTGCCTAAAGTGGCAACCCAGACTGAGCATGGTGTTGGTGGTGTAGAGCTTCCTGTAGCCGCATGGCGTTCGTACTTAAATATGGAACTAACCATTCCAATTTTCGCTGTCTCTTATACACATCTCCGAGCCCACGAGACG
+
BBBBBFBBBBABGGGGGGGFGGGHHHHGGHHGFH3GFFGHHGDG?GHGGGGGADF5DGFGBGHHHFA5FEGEGGHFEEEFFEBEGHHEFFGFFH33GFHHHHEGBHHGFGHHHFFGG???BGGHFGHFHHGHHHH2EBFG?FHGGCDGFG
@M02034:409:000000000-BFKT7:1:2105:14594:7439 1:N:0:29
AAAGTCGAGGTGCCTAAAGTGGCAACCCAGACTCATGAGAATGTTGGTGGTGTAGAGCTTCCTGTAGCCGCATGGCGTTCGTACTTAAATATGGAACTAACCATTCCAATTTTCGCTGTCTCTTATACACATCTCC
+
BAAAAFAADDBBGGCGGFFGGGGGGHHGGAEFFHHHHGHFFHHGHEHGEGAFEHEFHBFBHHHG5FFGGGFCGGHHGDGGGE2GHHFFHHGHG3GBGFD3GFFGBGGHFHBGG?EE?A?D4BFG44?GD32B2D3B
@M02034:409:000000000-BFKT7:1:2105:4568:7439 1:N:0:29
AAAGTCGAGGTGCCTAAAGTGGCAACCCAGACTGATCCTAAGGTTGGTGGTGTAGAGCTTCCTGTAGCCGCATGGCGTTCGTACTTAAATATGGAACTAACCATTCCAATTTTCGCTGTCTCTTATACACATCTCCGAGCCCACGAGACG
+
ABABBFAAADAAGGGFEEGDFFFH4EHGG2GGHGBGFHFGFGHHHFEEGGAFGHFBFBHHHEFFGFHEGGGGGGHHGGGGEEFHHHGBDGGFFGFFHHHHHHGHHHHFHFHHHEEDGGGHFFHGHHFHGHHHHHHF/@DG/<FFDCGGGG
@M02034:409:000000000-BFKT7:1:2105:8675:7441 1:N:0:29
AAAGTCGAGGTGCCTAAAGTGGCAACCCAGACTAAGCAGAATGTTGGTGGTGTAGAGCTTCCTGTAGCCGCATGGCGTTCGTACTTAAATATGGAACTAACCATTCCAATTTTCGCTGTCTCTTATACACATCTCCGAGCCCACGAGACG
+
BBBABFBADD>AFGGFGFGFGGGHHHHGGHGFFFFGHHHFHHHHHHHGGGEFHFHEHHHGHHHHGHHGHGGGGGHGGGGEFEFHHHHFHHGHFFHHHHHFHFHHHHGFFHGHHGGCGGGGHHGHFHHHHFFHHHBFA@G/CGHCDGG/AD
@M02034:409:000000000-BFKT7:1:2105:19872:7449 1:N:0:29
AAAGTCGAGGTGCCTAAAGTGGCAACCCAGACTAAGAATCCGGTTGGTGGTGTAGAGCTTCCTGTAGCCGCATGGCGTTCGTACTTAAATATGGAACTAACCATTCCAATTTTCGCTGTCTCTTATACACATCTCCGAGCCCACGAGACG
+
BBBBAF>ADBAAFFGGGGG6FFEFGAGFFHGFHHGHHHHHHGGGF2EAFDEFEDGDGGHGFFHHHHHGHGGCEGHGGFGFEEFGGGHFHHFHHGBBFGGFHGFFHHHGHFFGHGG/EGGHGGHGGHHHFFBFHFG2?>CCCFGFC/@GGG
@M02034:409:000000000-BFKT7:1:2105:15421:7449 1:N:0:29
AAAGTCGAGGTGCCTAAAGTGGCAACCCAGACTAATAAGCAGGTTGGTGGTGTAGAGCTTCCTGTAGCCGCATGGCGTTCGTACTTAAATATGGAACTAACCATTCCAATTTTCGCTGTCTCTTATACACATCTCCGAGCCCACGAGACG
+
BBBBBFAA?DABCGGGGGGFGFGFGHHGA2GGFFEFGHHHCH2BFG?ECAEFGHHFBFFHBHHHFHHFHFGGGGHHGGGGGGHHHHH3EGFHHB3FGHGFGH3BGHHHGHHHHHCGGDGFHFHHFG?BGFFFFHHGE//<>FFFC/@/CD
@M02034:409:000000000-BFKT7:1:2105:22461:7451 1:N:0:29
AAAGTCGAGGTGCCTAAAGTGGCAACCCAGACTTCTAATCAGGTTGGTGGTGTAGAGCTTCCTGTAGCCGCATGGCGTTCGTACTTAAATATGGAACTAACCATTCCAATTTTCGCTGTCTCTTATACACATCTCCGAGCCCACGAGACG
+
BBCCAFBCCCCCGGGGGGGGGGGHHHHGGHHGHHHHHHHHHCHHHHGGFEGGHHHFFHHHHHHHHGHFHGGEGGHHGGGGGGHHHHHHFHHHHHHHFHHFHHGHHHGHHHHHHHGGGGGHHGHHFHGFHHHHHHHGE/DCGGHGGGGFGG
@M02034:409:000000000-BFKT7:1:2105:10192:7454 1:N:0:29
AAAGTCGAGGTGCCTAAAGTGGCAACCCAGACTGGGATGTCGGTTGGTGGTGTAGAGCTTCCTGTAGCCGCATGGCGTTCGTACTTAAATATGGAACTAACCATTCCAATTTTCGCTGTCTCTTATACACATCTCCGAGCCCACGAGACG
+
CCCCBFBBBBBCGGGGGGGGGGGHHHHGGHHGHGA2FHGGHHGGGGGGFGGGHFHFHHHHHHHHFHHHHGG@FGHGGGGGGGGHHHFHFHGHHHGFFHHHHHHHHHGHHGHHHHGGGGGHHGHHHHGHHHHHHHHFE?GCGGFGGGGCEA
@M02034:409:000000000-BFKT7:1:2105:8660:7456 1:N:0:29
AAAGTCGAGGTGCCTAAAGTGGCAACCCAGACTAAGCAGAATGTTGGTGGTGTAGAGCTTCCTGTAGCCGCATGGCGTTCGTACTTAAATATGGAACTAACCATTCCAATTTTCGCTGTCTCTTATACACATCTCCGAGCCCACGAGACG
+
AAABAFAAB?AAGFGGGGGFGGGBGHHGAGFFHF33GFGHAFFGHH2ABAEFHHHFHEEHHHHHFGGHFEEEEGHH01EFGGBGHHF@EF4GHHHF@FGFGF3EFHHFBGHHHBEDAFFFHHHHHHGHFB2GFDFBA@@?GFAF//<E?A
@M02034:409:000000000-BFKT7:1:2105:12450:7458 1:N:0:29
AAAGTCGAGGTGCCTAAAGTGGCAACCCAGACTGTGGGTGGGGTTGGTGGTGTAGAGCTTCCTGTAGCCGCATGGCGTTCGTACTTAAATATGGAACTAACCATTCCAATTTTCGCTGTCTCTTATACACATCTCCGAGCCCACGAGACG
+
CCCCCFBCCCBCGGGGGGGGGGGHHHHGGHHGHHHHHGGEGGGGGGGGGGGGHHGFGHHHHHHHHHHHHGGGGGHHGGGGGGHHHHHHHHHHHHHHHHHHHHGHHHHHHHHHHHGGGGGHHHHHBHHFHGGHHHFHE@CCCFHGGGCGDD
@M02034:409:000000000-BFKT7:1:2105:15371:7466 1:N:0:29
AAAGTCGAGGTGCCTAAAGTGGCAACCCAGACTAATAATAGTGTTGGTGGTGTAGAGCTTCCTGTAGCCGCATGGCGTTCGTACTTAAATATGGAACTAACCATTCCAATTTTCGCTGTCTCTTATACACATCTCCGAGCCCACGAGACG
+
BBBBBFABDDABGGGGGGGFGGGHHHHGFGCFHFGFGHHAFGFFHHFGGGGGHHHFHHGHEHHGFGHHHGGEEGHHGGGGGGBHGHFFGHFGHHEGFBDGHHHHHHHFFFGGHHGGGFE3FFHHHGGFGFFHEGGGD?F/BGFC?BCDFA
@M02034:409:000000000-BFKT7:1:2105:12509:7469 1:N:0:29
AAAAGTCGAGGTGCCTAAAGTGGCAACCCAGACTAATAAGAATGTTGGTGGTGTAGAGCTTCCTGTAGCCGCATGGCGTTCGTACTTAAATATGGAACTAACCATTCCAATTTTCGCTGTCTCTTATACACATCTCCGAGCCCACGAGAC
+
ABBB@FFAABD>FFEGGGFGGFGEBFEFEEGFFH3FG5D5FGDGHHBFFAA2BGFGD5GHF53AFFDEDAB00>EFB>EEEEEHHHH4G3FFGDH3BGGHHGHHHGHDEDFGEH4E/EEEHHFHG44GFDC?BFHFFECC/CFEA/<@D?
@M02034:409:000000000-BFKT7:1:2105:10318:7480 1:N:0:29
AAAGTCGAGGTGCCTAAAGTGGCAACCCAGACTCATCCGGCGGTTGGTGGTGTAGAGCTTCCTGTAGCCGCATGGCGTTCGTACTTAAATATGGAACTAACCATTCCAATTTTCGCTGTCTCTTATACACATCTCCGAGCCCACGAGACG
+
BBCCAFBCCCCBGGGGGGGGGGGHHHHGGHHGHHHHHHGGGGGGGGGDFFGG1DGFGHHHHHHGHFHFGGG?EFGEFFGGGECGHHHFEFHFGFFEGHHHBGBGBFHGHGHHHFFGGGDHGHHHGHGHHHGHHHHFEACFGGHGGGG?EE
@M02034:409:000000000-BFKT7:1:2105:16011:7484 1:N:0:29
AAAGTCGAGGTGCCTAAAGTGGCAACCCAGACTTATGGGTCGGTTGGTGGTGTAGAGCTTCCTGTAGCCGCATGGCGTTCGTACTTAAATATGGAACTAACCATTCCAATTTTCGCTGTCTCTTATACACATCTCCGAGCCCACGAGACG
+
BBCCBFCCCCABGGGGG4GGGGGHHHHGGHHGHHHGHHHHHGGGGGGGGGGFHHHHHHHHHHHHHHHGHGGGGGHHGGGGGGHHHHHGHHHHHHGHHFHHHHHHHHHHHHHHHHGGGGGGHHHHHHHHHHGHGHHHG@GCGGHGGGCFGG
@M02034:409:000000000-BFKT7:1:2105:19926:7484 1:N:0:29
AAAGTCGAGGTGCCTAAAGTGGCAACCCAGACTCCGCAGGGGGTTGGTGGTGTAGAGCTTCCTGTAGCCGCATGGCGTTCGTACTTAAATATGGAACTAACCATTCCAATTTTCGCTGTCTCTTATACACATCTCCGAGCCCACG
+
BBBBBFBBBDBBGGGGCGFGFGGGHHHGGHHGHHFEFFGGGGGGCGFEFFGEH3G5@5DGFFGHFBFFHEE/EGH1E1EFF?2?CGGH3BGBEF33BE?G302FGGH3?B3GG?B/C<?FGFG2>2>FF1D1FGHDE/AFGFE.<
@M02034:409:000000000-BFKT7:1:2105:10686:7484 1:N:0:29
AAAGTCGAGGTGCCTAAAGTGGCAACCCAGCCTCAGGCTGGGGTTGGTGGTGTAGAGCTTCCTGTAGCCGCATG
+
CCCCCFCCCCCCGGGGGGGGGGGHHHHGGG22F2B3B3FGG2EF?EA111BA13D555BA5FA555B5@1>0BE
@M02034:409:000000000-BFKT7:1:2105:9143:7489 1:N:0:29
AAAGTCGAGGTGCCTAAAGTGGCAACCCAGACTCAGAATCAGGTTGGTGGTGTAGAGCTTCCTGTAGCCGCATGGCGTTCGTACTTAAATATGGAACTAACCATTCCAATTTTCGCTGTCTCTTATACACATCTCCGAGCCCACGAGACG
+
BBCCAFCBBCCCGGGGGGGGGGGHHHHGGHHGHHHHFFHHHHHHHHGGFGEFGFHHHHHHHHHHGHHHHGGFGGHHGGGGGGHHHHGHHHHHHHHHHHHHHHGHHHHHHHHHHHGGGGGHHHHHGHGHGHFHHHHFE/@CDGHGGCGGGG
@M02034:409:000000000-BFKT7:1:2105:10673:7496 1:N:0:29
AAAGTCGAGGTGCCTAAAGTGGCAACCCAGACTAAGGCTGGGGTTGGTGGTGTAGAGCTTCCTGTAGCCGCATGGCGTTCGTACTTAAATATGGAACTAACCATTCCAATTTTCGCTGTCTCTTATACACATCTCCGAGCCCACGAGACG
+
BBBBAFBADDABGGGGGGGGGGGHHHHGGHHGCGFHHGHHGGGGEGGGEGGGGHHGHHHHGHHFEFGFFGE0EEHFGGGGFGHHHHHHHHHHHHEFHHHFFHGGHFHFFGHHHFEGGGGHHHHHGHFHGGHGGFFBD@DCGGEF@D/CAA
@M02034:409:000000000-BFKT7:1:2105:18124:7500 1:N:0:29
AAAGTCGAGGTGCCTAAAGTGGCAACCCAGACTCCTTCGGCTGTTGGTGGTGTAGAGCTTCCTGTAGCCGCATGGCGTTCGTACTTAAATATGGAACTAACCATTCCAATTTTCGCTGTCTCTTATACACATCTCCGAGCCCACGAGACG
+
BBBBBFBBB@AAGGGGGGGGGFGHHHHGFHHGHCHGHFHGGGGHHHGEFFEFHBGBEBEGEFHHFGFFHEF?EGHFGFGGGGCCGHGFFHFEFD3BFFHGFF3FDEGBFFGHF4/EEF/B4DF?3BFBGGF2CFF2?/>BBCFGGGGDGD
@M02034:409:000000000-BFKT7:1:2105:13241:7502 1:N:0:29
AAAGTCGAGGTGCCTAAAGTGACTAAGAATAATGTTGGTGGTGTAGAGCTTCCTGTAGCCGCATGGCGTTCGTACTTAAATATGGAACTAACCATTCCAATTTTCGCTGTCTCTTATACACATCTCCGAGCCCACGAGACGGACTCCTAT
+
BAACBFCCCCCCGGGGGGGGGGHHHHGHHHHFHHHHHHGGGGGHHHGHGHHHHHHHHHHHGGGGGHHGGGGGGGHHHHHHHFHHHGHHHHHHHHHHHHHHHHHHHGGGGGHHHHHHHHHGHHGFHHHGEEGDGEGDDGGGGGDGFHHHHG
@M02034:409:000000000-BFKT7:1:2105:12960:7511 1:N:0:29
AAAGTCGAGGTGCCTAAAGTGGCAACCCAGACTTCGGGGGAGGTTGGTGGTGTAGAGCTTCCTGTAGCCGCATGGCGTTCGTACTTAAATATGGAACTAACCATTCCAATTTTCGCTGTCTCTTATACACATCTCCGAGCCCACGAGACG
+
CCCCBFCCCCABGGGGGGGGGGGHHHHGGHHGHHHGGGGGEEGGHHGDFEFGGFHGHHHHFHHHHHHFHGG@EFHGGGGFGEFGHHHGHHHFHH3GHHGHFHGHGHHFHGHHHGGGGGGGHHHHFHFFHHHGHGHHD>@CGGHGG@FGCG
@M02034:409:000000000-BFKT7:1:2105:14003:7512 1:N:0:29
AAAGTCGAGGTGCCTAAAGTGGCAACCCAGACTACGAAGTCTGTTGGTGGTGTAGAGCTTCCTGTAGCCGCATGGCGTTCGTACTTAAATATGGAACTAACCATTCCAATTTTCGCTGTCTCTTATACACATCTCCGAGCCCACGAGACG
+
BCBBBFCCCCCBGGGGGGGGGGGHHHHGGHHGHHHGGEEGHHHHHHGEFEEFGHHHHHHHHHHHHHHHHGGGGGHHGGGGGFFHHHGFGHHHHHHGFHHHHHHHHHHHHGHHHHGGGGGHHHHHGHBBGHBHFHGFE@CFGFHGC?DGGG
@M02034:409:000000000-BFKT7:1:2105:24995:7515 1:N:0:29
AAAGTCGAGGTGCCTAAAGTGGCAACCCAGACTCAGAATAAGGTTGGTGGTGTAGAGCTTCCTGTAGCCGCATGGCGTTCGTACTTAAATATGGAACTAACCATTCCAATTTTCGCTGTCTCTTATACACATCTCCGAGCCCACGAGACG
+
AABBADBBDBBBGGGF44BGGGGHHHGGGHHGGHHHFHHGHGHFHHEGGGGGHHHFHHHHHFHHHHHHHGGGGGGGG?EEGGGHHHGBHFHHGHHHHHHBFGG3DHHHHHHHHHGFGGFHHHHFHHFHFFFHHHGED/DC@FHGGCGGDD
@M02034:409:000000000-BFKT7:1:2105:21862:7520 1:N:0:29
AAAGTCGAGGTGCCTAAAGTGGCAACCCAGACTACGCCTACGGTTGGTGGTGTAGAGCTTCCTGTAGCCGCATGGCGTTCGTACTTAAATATGGAACTAACCATTCCAATTTTCGCTGTCTCTTATACACATCTCCGAGCCCACGAGACG
+
BBCCCFCCCBCCGGGGGGGGGGGHHHHGGHHGHHHGGGHGHGCGFGGFFGAFHFHFGHHHHGHHGHHHHGGGGGHHGEGFFFHHHBGGBGGHHGGFHFHHHHGHHHGHHHHHHHGGGGFGHHHHHGFFFHFFHHHGD/CF/FHEG/DGGG
@M02034:409:000000000-BFKT7:1:2105:7690:7530 1:N:0:29
AAAGTCGAGGTGCCTAAAGTGGCAACCCAGACTCATACGAATGTTGGTGGTGTAGAGCTTCCTGTAGCCGCATGGCGTTCGTACTTAAATATGGAACTAACCATTCCAATTTTCGCTGTCTCTTATACACATCTCCGAGCCCACGAGACG
+
1>>1AFAA?AAAGFGGGGGGGGGC1FFE0EACGF1FFDF0AA1ABAAEFAAFFHGDGHGHGGHBG2FAEEA/EEHHGGGGGEHHGHG1GGFGEFE1BFD1BFGFHHHGBEGEGHGGG?EBGHGHHF2>>CGFGFBDC//@CFHFCC@CCG
@M02034:409:000000000-BFKT7:1:2105:17200:7540 1:N:0:29
AAAGTCGAGGTGCCTAAAGTGGCAACCCAGACTAAGAATACGGTTGGTGGTGTAGAGCTTCCTGTAGCCGCATGGCGTTCGTACTTAAATATGGAACTAACCATTCCAATTTTCGCTGTCTCTTATACACATCTCCGAGCCCACGAGAC
+
ABBBAFBBBDBAGGGGGGGGGGGGHHHGGHHGHHGHHHHGF2EHFGGEFGEFHHHHHHHHHHHHHHHHHGGGGGHHGGGGGGHHHHHGGHHHHHFHHHGHHHHHHHGHGGHHHHGGGGGGHHHHFHGGHHFHHHGHG?CCCGHGGGFFE
@M02034:409:000000000-BFKT7:1:2105:11171:7557 1:N:0:29
AAAGTCGAGGTGCCTAAAGTGGCAACCCAGACTCCGCCGAGTGTTGGTGGTGTAGAGCTTCCTGTAGCCGCATGGCGTTCGTACTTAAATATGGAACTAACCATTCCAATTTTCGCTGTCTCTTATACACATCTCCGAGCCCACGAGAC
+
BCCCBFCCCCCBGGGGGGGGGGGHHHHGGHHGHHH?FGGGGGG5FHEEC?FFGFG5EFGHFGHHFFGBHAF/EFFAEFGGGG2GGHHGGGHHHF3?FEFHGF3FFGHFHGFHHEEFFC/BFFGG3FHGGC2FGFFDE@CF/FGECFCAD
@M02034:409:000000000-BFKT7:1:2105:4119:7561 1:N:0:29
AAAGTCGAGGTGCCTAAAGTGGCAACCCAGACTACGGCGCCGGTTGGTGGTGTAGAGCTTCCTGTAGCCGCATGGCGTTCGTACTTAAATATGGAACTAACCATTCCAATTTTCGCTGTCTCTTATACACATCTCCGAGCCCACGAGACG
+
BCCCBFCBCCCBGGGGGFGGGGGGHHHGGHHGHHGGGGGGGGGEGGGGGGGGHHHGHEHHFHHHHHHFHGGEGGHHGGGGGGFHHHHHHHHHHHGFHHGCGHFHHHGHGGHHHGGGGGFFHHHHFGFGGHHHEGFDECGGCFHGGGGGGG
@M02034:409:000000000-BFKT7:1:2105:7366:7565 1:N:0:29
AAAGTCGAGGTGCCTAAAGTGGCAACCCAGACTTTTGGGGTGGTTGGTGGTGTAGAGCTTCCTGTAGCCGCATGGCGTTCGTACTTAAATATGGAACTCACCATTCCAATTTTCGCTGTCTCTTATACACATCTCCGAGCCCACGAGACG
+
ABABBFBBBBABGGGGGGGFGFGFGHHGFHHGFHGHHGGGEGFGGGGGGGGFHFHFHFHHHGHFGHHHHGFCFGHHGGGGGFCHHHHFHHHGHHGGFHHHHHHHHHGHFGHHHDCGGA?BDGGGDGFGFGGHHGGEDCGGGEHGGGGGGG
@M02034:409:000000000-BFKT7:1:2105:6352:7575 1:N:0:29
AAAGTCGAGGTGCCTAAAGTGGCAACCCAGACTTCGCATTCGGTTGGTGGTGTAGAGCTTCCTGTAGCCGCATGGCGTTCGTACTTAAATATGGAACTAACCATTCCAATTTTCGCTGTCTCTTATACACATCTCCGAGCCCACGAGACG
+
BBCCAFBCCCBBGGGGGGGGGGGHFGHGDHHGGHHGGGGGHHHGGGGGGGFFHHHGGHHHHHHHGHHGHEGEFGHHGGGGGECHHHHHHHHHHHFFHHHGHHGHHHFFFHHHHHGGGGFHHHGHGHGFHHHHHHHHGCFGCFFGGC?DAD
@M02034:409:000000000-BFKT7:1:2105:15631:7581 1:N:0:29
AAAGTCGAGGTGCCTAAAGTGGCAACCCAGACTGAGGGGCGGGTTGGTGGTGTAGAGCTTCCTGTAGCCGCATGGCGTTCGTACTTAAATATGGAACTAACCATTCCAATTTTCGCTGTCTCTTATACACATCTCCGAGCCCACGAGACG
+
CCCCCFCBCCCCGGGGFGGGGGGHHHHGGHGGHGFHFGGGCGGGGCGEFF?FGHHFHGHHHHHHHGHGHGGGGGHFGDGGGFHHHHGGFHHHFHFHHHFHHHHHGHHHHHHHHHGFGFGFHGHHHHBFGHEGHGDFG<C?GGHGG?FGGG
@M02034:409:000000000-BFKT7:1:2105:4807:7581 1:N:0:29
AAAGTCGAGGTGCCTAAAGTGGCAACCCAGACTGGTAAGAAGGTTGGTGGTGTAGAGCTTCCTGTAGCCGCATGGCGTTCGTACTTAAATATGGAACTAACCATTCCAATTTTCGCTGTCTCTTATACACATCTCCGAGCCCACGAGACG
+
AAAAABAA@D>A11FGGGGGGBCFBGFF0AAA1A0FEFGGFFHHHFGGGGGGHHHE1GFGBCGDFEGFHGGEEEHHGGGGCGF/FGDB1BGGGHHGHHB1CGFHHHFDHGHFHEE/EEEDFFGHHBDFBC11FGDGACGGCFHGGCGGCC
@M02034:409:000000000-BFKT7:1:2105:25864:7582 1:N:0:29
AAAGTCGAGGTGCCTAAAGTGGCAACCCAGACTACTACTCCTGTTGGTGGTGTAGAGCTTCCTGTAGCCGCATGGCGTTCGTACTTAAATATGGAACTAACCATTCCAATTTTCGCTGTCTCTTATACACATCTCCGAGCCCACGAGACG
+
AAABBFBB@BBBGFGGGGGGGGGFBHHGGFHGFHHHHHHHHHHHHFGEFEAFGDGFGFHHHFHHGHHHHGGGGGHFGGGGGGHHHHHHHHGHHGGHFHHHHHHHHHHHFFHHHGGGGGGHHHHHGHHHHGHFHHBDEC/DGGHGGGFDFF
@M02034:409:000000000-BFKT7:1:2105:14440:7583 1:N:0:29
AAAGTCGAGGTGCCTAAAGTGGCAACCCAGACTCCGTCTCAGGTTGGTGGTGTAGAGCTTCCTGTAGCCGCATGGCGTTCGTACTTAAATATGGAACTAACCATCCAATTTTCGCTGTCTCTATACACATCTCCGAGCCCACGAGACGGA
+
A>ABBFBBBBBBGGGGGGGEGGFHHHHFGGHGHHHGHFFHFFGGHFGEFG1FGBHFFFHHHGHHHHFGHGGGGGHHGGGEFGFHHHHFBGFGHHGHFHHHHHHHGHH3GHHHHGEFGAGHHHGHGHFHGHHHHHG/CCFGGGGGF/EGGE
@M02034:409:000000000-BFKT7:1:2105:12091:7598 1:N:0:29
AAAGTCGAGGTGCCTAAAGTGGCAACCCAGACTTCGACTCCGGTTGGTGGTGTAGAGCTTCCTGTAGCCGCATGGCGTTCGTACTTAAATATGGAACTAACCATTCCAATTTTCGCTGTCTCTTATACACATCTCCGAGCCCACGAGACG
+
CCCCBFCCCBABGGGGGGGGGGGHHHHGGHHGHHHGHGGGHGGGGGGGFEEFHHHHHHHHHHHHHHHHHGGGGGHHGGGGGGHHHHHGHHHHHHHHHHHHHHGHHHHHHHHHHHGGGGGGHHHHHHHHGHHHHHHHGDGFGGHGGCCDDD
@M02034:409:000000000-BFKT7:1:2105:20767:7606 1:N:0:29
AAAGTCGAGGTGCCTAAAGTGGCAACCCAGACTACGAATGCGGTTGGTGGTGTAGAGCTTCCTGTAGCCGCATGGCGTTCGTACTTAAATATGGAACTAACCATTCCAATTTTCGCTGTCTCTTATACACATCTCCGAGCCCACGAGACG
+
AABABFBBBBB?4GBEGGGGFFGGHHHFFAGFHGHGAFFHHGG?E?0EF?AAFHHEHHHHHHHHFFGFHGGGGGHGGGGFGGHHHHG3FGGHHBEEGH3BFFGHHHGF4FGHHHGGGGGFHHHHHH?FDGGHHH1DD//>AFHGGCGA.A
@M02034:409:000000000-BFKT7:1:2105:26292:7615 1:N:0:29
AAAGTCGAGGTGCCTAAAGTGGCAACCCAGACTCATAATGCTGTTGGTGGTGTAGAGCTTCCTGTAGCCGCATGGCGTTCGTACTTAAATATGGAACTAACCATTCCAATTTTCGCTGTCTCTTATACACATCTCCGAGCCCACGAGACG
+
AABCCFBBCBCCGGGGGGGGGGGHHHHGGHHGHHHHHFHHHHHHHHHGGGAFHHGDGHHHHGHHHHHHHGGEGGHHGGGGGGHHHHHGGHFHHGFFFHHHHHFHHHGHGGGHHHGGGGGHHHHHFHHHGHGHHHGGF?CCGGHGGGGGGG
@M02034:409:000000000-BFKT7:1:2105:13242:7621 1:N:0:29
AAAGTCGAGGTGCCTAAAGTGGCAACCCAGACTACTAATCGTGTTGGTGGTGTAGAGCTTCCTGTAGCCGCATGGCGTTCGTACTTAAATATGGAACTAACCATTCCAATTTT
+
BBBBBFBBBBBBGGGGG4ABGBFHFHHECG2AFDCGF5DG2F2F2G2EFAAAA3B5D5FGHBFFA5AG31EE1EHAEFC1EE2?FFHHBF4@F3FF33FGHE3FEH4F4BGHF
@M02034:409:000000000-BFKT7:1:2105:22226:7635 1:N:0:29
AAAGTCGAGGTGCCTAAAGTGGCAACCCAGACTGGGAGGGGTGTTGGTGGTGTAGAGCTTCCTGTAGCCGCATGGCGTTCGTACTTAAATATGGAACTAACCATTCCAATTTTCGCTGTTTCTTATACACATCTCCGAGCCCACGAGAC
+
ABBB3FBADDABFGDGGGGGGFFHGHHGGGHGHHGGGCGECFFAEGFEFEEFF3F5FFHHGHHHGBDB3EFCEECEEEEFFAE/EH4BGGDGHE3BFCG3?A3BFFF4BFFGHG?DGF<FG3BF>G22@2<GFHH2/?C?@C/F->-DF
@M02034:409:000000000-BFKT7:1:2105:25509:7635 1:N:0:29
AAAGTCGAGGTGCCTAAAGTGGCAACCCAGACTGATGATCGGGTTGGTGGTGTAGAGCTTCCTGTAGCCGCATGGCGTTCGTACTTAAATATGGAACTAACCATTCCAATTTTCGCTGTCTCTTATACACATCTCCGAGCCCACGAGACG
+
BBBBBFBBBBBBGGGG4FGGGGGHHHHGGGHGHHGHHHHHGGGGGGGEFGBFHHHGHGHHHHHHHHHGHFGFGGGGGGGGGEHHHHGHHHFHHHHHHHHHHHHHGHHHHHHHHHGCGGGGHHHHHHGHFHGFHGFHE/CBCEHGGFGGGG
@M02034:409:000000000-BFKT7:1:2105:19665:7639 1:N:0:29
AAAGTCGAGGTGCCTAAAGTGGCAACCCAGACTAAGAATCAGGTTGGTGGTGTAGAGCTTCCTGTAGCCGCATGGCGTTCGTACTTAAATATGGAACTAACCATTCCAATTTTCGCTGTCTCTTATACACATCTCCGAGCCCACGAGACG
+
AAB@BFBBBBBBGGGGGGGGGGGHHHHGGHHGHHHHHHHHHFFGFCFEFGEFHHHGHHHHHHHHFHHHGGGCGGHHGGGGGFHHHHHHHHHHHHHHFHFHHHGHHHHHHHHHHHGGGCGGHHHF?GFFFBFFGHGHG?CCGGHGGCDGGG
@M02034:409:000000000-BFKT7:1:2105:13905:7640 1:N:0:29
AAAGTCGAGGTGCCTAAAGTGGCAACCCAGACTAGGGAGGCGGTTGGTGGTGTAGAGCTTCCTGTAGCCGCATGGCGTTCGTACTTAAATATGGAACTAACCATTCCAATTTTCGCTGTCTCTTATACACATCTCCGAGCCCACGAG
+
ABBBAFABBBAAFGGFGGGFGGGHHHHGGDHGHFHFEFEGGEGGGFEEFG11?@F5FFHGDHGHGHHFFEEEEAGFEEGFGGHHHHFFGHFHF33FGHFEGHEHGHFDBGGHHFDDGDDDHEHHHH>DFFEC1?<GD<@DG.CCG-<
@M02034:409:000000000-BFKT7:1:2105:11146:7652 1:N:0:29
AAAGTCGAGGTGCCTAAAGTGGCAACCCAGA
+
AAAAAF1AADAAGFFGGFGGG10C1EGE00A
@M02034:409:000000000-BFKT7:1:2105:25823:7659 1:N:0:29
AAAGTCGAGGTGCCTAAAGTGGCAACCCAGACTCCTAAGAAGGTTGGTGGTGTAGAGCTTCCTGTAGCCGCATGGCGTTCGTACTTAAATATGGAACTAACCATTCCAATTTTCGCTGTCTCTTATACACATCTCC
+
ABBCAFCCCCBCGGGFGGGGGGGHHHHGGGHGH33B3BFD5BFFFGGGGGEFHHHHHGHHHGHGHHHHHGGGGGHHGGGGGGEHHHGHFHBGGHFHHGG3GHHHFHHHHHHHHHGGGGGHGHHH4BFFHHDFGHFF
@M02034:409:000000000-BFKT7:1:2105:15429:7670 1:N:0:29
AAAGTCGAGGTGCCTAAAGTGGCAACCCAGACTACGGCTACTGTTGGTGGTGTAGAGCTTCCTGTAGCCGCATGGCGTTCGTACTTAAATATGGAACTAACCATTCCAATTTTCGCTGTCTCTTATACACATCTCCGAGCCCACAAGACG
+
BABCCFCCCCCCGGGGGGGGGGGHHHHGGHHGHHHGGGGGHHHHHHGGGGGGHHHFHHHHHHHHHHHHHGGFGGHHGGGGGFHHHHDEFHHHHGFEGHEHHHHHHHHHHHHHHHGGGGGHHFHHFHHHHHHHHHFHGBC/CGHGGGFHHG
@M02034:409:000000000-BFKT7:1:2105:26211:7673 1:N:0:29
AAAGTCGAGGTGCCTAAAGTGGCAACCCAGACTAAGAATAATGTTGGTGGTGTAGAGCTTCCTGTAGCCGCATGGCGTTCGTACTTAAATATGGAACTAACCATTCCAATTTTCGCTGTCTCTTATACACATCTCCGAGCCCACGAGACG
+
BBBBBFBB@DABGGGGGGGGGGGHHHFGFEHGH3BGDHGHBFHHHFHEGGEFGHHHHHHHHFHHGHHHHGGCEGHHGGGGGGGHHHGDHHHGHHHHHHHHHHHHFHFGHGHHGEEGGGEHHHGH?G?FGHHHHHHB?/BDGGHFCB@/AA
@M02034:409:000000000-BFKT7:1:2105:4776:7694 1:N:0:29
AAAGTCGAGGTGCCTAAAGTGGCAACCCAGACTTCGAGTGGGGTTGGTGGTGTAGAGCTTCCTGTAGCCGCATGGCGTTCGTACTTAAATATGGAACTAACCATTCCAATTTTCGCTGTCTCTTATACACATCTCCGAGCCCACGAGACG
+
BBBBAFBBBCCCGGGGGGGGGGGHHHHGGHHDGHFFHFHGFCEEGEGGGGGGGHH5FFHHFHHGHHHFFGG@EGH1EEGGG12FGHHFBGHFHHFBGHHHFFBGHHHFFGHHGFGGGDAFFHHFFF3FHHHHHHH2ECCCCGEGGFCDGG
@M02034:409:000000000-BFKT7:1:2105:21261:7699 1:N:0:29
AAAGTCGAGGTGCCTAAAGTGGCAACCCAGACTGGGGTGGGGGTTGGTGGTGTAGAGCTTCCTGTAGCCGCATGGCGTTCGTACTTAAATATGGAACTAACCATTCCAATTTTCGCTGTCTCTTATACACATCTCCGAGCCCACGAGACG
+
BABCCFCCCCCCGGGGGGGGGGGHHHHGGHHGHFA222AEA0EEFGGEFGGGHHHHHHHHHHHHHHHHHGGGGGHHGGGGGGHHHHGGHHHGHFHFHHHGHHHHHHHHEFGHHHGGGGGHHGHHHHHHFHGHHHGFEGGGGGHGGGGGGG
@M02034:409:000000000-BFKT7:1:2105:21243:7700 1:N:0:29
AAAGTCGAGGTGCCTAAAGTGGCAACCCAGACTAATAAGAATGTTGGTGGTGTAGAGCTTCCTGTAGCCGCATGGCGTTCGTACTTAAATATGGAACTAACCATTCCAATTTTCGCTGTCTCTTATACACATCTCCGAGCCCACGAGACG
+
A3AAAFBBDBBBGGF5FFGGFGGHHHHGGHHGHBDGHHHGHGHFGFEGFGGGHHHFFHHHGFHHHGHFHGG?EFHHGGGGEFHHHHH3GGDGHHGFHEFGFGGGFHGGFGHHGHGGGGGEGGHHHHGGFFFHHGGFC>//>FE/BCGGGG
@M02034:409:000000000-BFKT7:1:2105:27028:7701 1:N:0:29
AAAGTCGAGGTGCCTAAAGTGGCAACCCAGACTATGAATAATGTTGGTGGTGTAGAGCTTCCTGTAGCCGCATGGCGTTCGTACTTAAATATGGAACTAACCATTCCAATTTTCGATGTCTCTTATACACATCTCCGAGCCCACGAGACG
+
A3AAAFB@DD2>EBGBBFGGGFCCFAFEFGHCFH5DAFGGFFFAFHAACE2C13FEGDFFF3ABD5GFGEF?EGH1EFG?B1B??BD3GHE@FGFBF3B3BB@FHF?4DFFGGBE/4?B44BFG4?4B4?B3B?B1</<<>/?/><BAAD
@M02034:409:000000000-BFKT7:1:2105:10154:7710 1:N:0:29
AAAGTCGAGGTGCCTAAAGTGGCAACCCAGACTAGTTCTCGTGTTGGTGGTGTAGAGCTTCCTGTAGCCGCATGGCGTTCGTACTTAAATATGGAACTAACCATTCCAATTTTCGCTGTCTCTTATACACATCTCCGAGCCCACGAGACG
+
AABCBFBABCCBGGGGGGGGGGGHHHHGGHHGHHHHHHHHGGHHHHHGGGGGHHHHGHHHHGHHHHHHHGGCFGHHGGGGGGHHHHHGDGGHHHHGHHHHHHHHHHHGHHHHHHGGGGGHHHHHHHHHFHHHHHGFG@@CGGHGGGGFGD
@M02034:409:000000000-BFKT7:1:2105:14933:7718 1:N:0:29
AAAGTCGAGGTGCCTAAAGTGGCAACCCAGACTAATAATAATGTTGGTGGTGTAGAGCTTCCTGTAGCCGCATGGCGTTCGTACTTAAATATGGAACTAACCATTCCAATTTTCGCTGTCTCTTATACACATCTCCGAGCCCACGAGACG
+
AAAA>DAABDBBGGGGGGG6FCFHHCHGGHHGHGFHBFHFHHHHHFEEFG2FGDFFHHEFGHHFHHGHHGGGGGGBEFGFFGHHHHHHHHHFGGFFHFHBHHFHBGEHFHGHHGGGGGGHHHHHEHHHFE?GEDGFC<<?<FHGGG?GGC
@M02034:409:000000000-BFKT7:1:2105:10165:7724 1:N:0:29
AAAGTCGAGGTGCCTAAAGTGGCAACCCAGACTAGTTCTCGTGTTGGTGGTGTAGAGCTTCCTGTAGCCGCATGGCGTTCGTACTTAAATATGGAACTAACCATTCCAATTTTCGCTGTCTCTTATACACATCTCCGAGCCCAC
+
AABBAFBBA2AAGGGGGGGGGGGHFHHGGHHGHHFFHHHHGGHAGFFGGDEFHHHGHHHHHGHHFHHHHGGEGGGHGGGGGGGHHHGHEGFHHFGHEEFGHHGHHHHH4GGHHGFFGGGHHFHH4FGHEHBFGGD?A/BBDFHG
@M02034:409:000000000-BFKT7:1:2105:9730:7725 1:N:0:29
AAAGTCGAGGTGCCTAAAGTGGCAACCCAGACTCAGAATAAGGTTGGTGGTGTAGAGCTTCCTGTAGCCGCATGGCGTTCGTACTTAAATATGGAACTAACCATTCCAATTTTCGCTGTCTCTTATACACATCTCCGAGCCCACGAGACG
+
BBBBBFBBBBABGGGGGGGGGGGHGHHGGCHGHHBH3FFGGHHHHHGGFFEFHHHHHHHHHHHHHHHHHGGGGGHHGGGGGFHHHHGFDGGHHHGFHHGHHHGHHHHFHHHHHHGGGGGHHGHHFHGHFGHHHHHHFCGGGGHGGFC//A
@M02034:409:000000000-BFKT7:1:2105:12171:7728 1:N:0:29
AAAGTCGAGGTGCCTAAAGTGGCAACCCAGACTAATCCGAAGGTTGGTGGTGTAGAGCTTCCTGTAGCCGCATGGCGTTCGTACTTAAATATGGAACTAACCATTCCAATTTTCGCTGTCTCTTATACACATCTCCGAGCCCACGAGACG
+
ABBBADABBBABGGGFFGGGGGGGGHFGF2BFHHHHCHGGEGGHHGCE1EEFCGFGBHFFHFHEFGHEHEEGGGHHGGGGGGHHHHGGGHFBGFGGEFFGHHHHHHHGFGHHHFGFGGFDHHHHHHD3DGBGCHHGF/</<CFG?>/<AD
@M02034:409:000000000-BFKT7:1:2105:24086:7744 1:N:0:29
AAAGTCGAGGTGCCTAAAGTGGCAACCCAGACTACTCAGAGTGTTGGTGGTGTAGAGCTTCCTGTAGCCGCATGGCGTTCGTACTTAAATATGGAACTAACCATTCCAATTTTCGCTGTCTCTTATACACATCTCCGAGCCCACGAGACG
+
BBBCBFAADCABGGGGGGGGGGGGHHHGGGHGHHHHHHHHHFGFGHHGGFEFGHHHHHHHGHHHHHHHHGGGGGHHGGGGGGHHHHHHHHGHHHHGHHGHHHGHHHHHHHHHHHGGGGGGHHHHHHFHHHFHHHHFF@CDCGGFGGGGDG
@M02034:409:000000000-BFKT7:1:2105:11536:7749 1:N:0:29
AAAGTCAGGTGCCTAAAGTGGCAACCCAGACTAATAATATGGTTGGTGGTGTAGAGCTTCCTGTAGCCGCATGGCGTTCGTACTTAAATATGGAACTAACCATTCCAATTTTCGCTGTCTCTTATACACATCTCCGAGCCCACGAGACGG
+
BBBBBFFFFFFFGFGGG4BFFEBGHHGFDFFF43FE5FBGFFFFECEFCEFGGHHGGHHGEHHHHHHHG?0EFFGEGEFFFFAGHFF3FGGGFDGEFGFF13GHHHG4BFGHHE/?EEHHHGG4G4BFGFBGFGFDDGGC/FFC/>/?/?
@M02034:409:000000000-BFKT7:1:2105:12294:7754 1:N:0:29
AAAGTCGAGGTGCCTAAAGTGGCAACCCAGACTAGGGCGGGGGTTGGTGGTGTAGAGCTTCCTGTAGCCGCATGGCGTTCGTACTTAAATATGGAACTAACCATTCCAATTTTCGCTGTCTCTTATACACATCTCCGAGCCCACGAGACG
+
BBCCCFCCCCCCGGGGGGGGGGGHHHHGGHHGHHHGHGGGGGGGGGGGGGGGHHHFGHHHHHHHHHHHHGGGGGHGGGGGGGHHHHHHHHHHHGHHHHHGHHGHHHHHHGHHHHGGGGGFGGHHHHHHHHGEHHHHGGGGGGGGAG?DEE
@M02034:409:000000000-BFKT7:1:2105:19498:7755 1:N:0:29
AAAGTCGAGGTGCCTAAAGTGGCAACCCAGACTGCGAAGCGTGTTGGTGGTGTAGAGCTTCCTGTAGCCGCATGGCGTTCGTACTTAAATATGGAACTAACCATTCCAATTTTCGCTGTCTCTTATACACATCTCCGAGCCCACGCGACG
+
BBBBBFBBBBBBGFGGGGG6GGGHHHHGGHGA33BAEEGGGGGGFEAAE1EFC3F5ABEABGGFE55@BEE0EEG1EAEFEEBGGHHFBGGFHHB3FFHHFE3B3?F44FDHE4EADFDG3GHF3?33F<D<@@G2C?C@/?/FD/-<A@
@M02034:409:000000000-BFKT7:1:2105:6808:7756 1:N:0:29
AAAGTCGAGGTGCCTAAAGTGGCAACCCAGACTCATCCGACGGTTGGTGGTGTAGAGCTTCCTGTAGCCGCATGGCGTTCGTACTTAAATATGGAACTAACCATTCCAATTTTCGCTGTCTCTTATACACATCTCCGAGCCCACGAGACG
+
CCCBBFCCCBBBGGGGGGGGGGGHHHHGGHHGHGHHHHGGGGGGGGGGGGEFHHFGHHHHHGHHHHHFHGGGGGHHGGGGGGFHHHHHHHGFHHHHGHHHHHGHHHHHHHHHHHGGGGGFHGHHFHHHGFHHGGHHGC?FFGHGGGGGGG
@M02034:409:000000000-BFKT7:1:2105:17683:7756 1:N:0:29
AAAGTCGAGGTGCCTAAAGTGGCAACCCAGACTAATAAGCAGGTTGGTGGTGTAGAGCTTCCTGTAGCCGCATGGCGTTC
+
BBB@AFBBBBB@FGGGFGFGG4BGHHHGCDFGH33A5D5B5BGHHH2EC1A1F3G5FDDFAFGABFDFE1A0EE11>EEE
@M02034:409:000000000-BFKT7:1:2105:6304:7757 1:N:0:29
AAAGTCGAGGTGCCTAAAGTGGCAACCCAGACTAATAATAAGGTTGGTGGTGTAGAGCTTCCTGTAGCCGCATGGCGTTCGTACTTAAATATGGAACTAACCATTCCAATTTTCGCTGTCTCTTATACACATCTCCGAGCCCACGAGACG
+
BBCCBFCBBCABGGGGGGGGGGGHHHHGGHHGGFHHHHHHHHHHGHGGGGEFGFHEFHHHBHHHHHHHHGGEEGFEGGGGGGHHHHHGFGHHHHGHHHFHHHFHHHGHHHHHHHGGGFEGGHHHGHFFHEHHHHHDF?GGGGHGG/CDDD
@M02034:409:000000000-BFKT7:1:2105:11002:7764 1:N:0:29
AAAGTCGAGGTGCCTAAAGTGGCAACCCAGACTACTGCTCCTGTTGGTGGTGTAGAGCTTCCTGTAGCCGCATGGCGTTCGTACTTAAATATGGAACTAACCATTCCAATTTTCGCTGTCTCTTATACACATCTCCGAGCCCACGAGACG
+
AABAAFA@DDAAGGGGGGGGGGGHGGHGGHHGHHHHHHHGHHHHHHGEFGEFFGHFGHHHGHHHGHHFHGGGGGHFGGGFGGHHHHHGHHDHHGGGFHEHHHHHHHHHGHFHHHGGG?EGHGHDEGFFGGBHGGGGFCCCDGGFGGC?DG
@M02034:409:000000000-BFKT7:1:2105:17681:7776 1:N:0:29
AAAGTCGAGGTGCCTAAAGTGGCAACCCAGACTAATAAGCAGGTTGGTGGTGTAGAGCTTCCTGTAGCCGCATGGCGTTCGTACTTAAATATGGAACTAACCATTCCAATTTTCGCTGTCTCTTATACACATCTCCGAGCCCACGAGACG
+
CCCCCFBCDBBBGGGGGGGGGGGHHHHGGHAFFHGFGGBGHFHHHFCAFDGGHFHBFFHHHHHHHDHGHEE>EFHFGGGGGGHEHHHGHHHHHGDFGHHHEFHGGEFDDGGHHE@EGGFHGGHHGHHFFHHHHHHDD<DCFFGF?/<AEC
@M02034:409:000000000-BFKT7:1:2105:18824:7782 1:N:0:29
AAAGTCGAGGTGCCTAAAGTGGCAACCCAGACTATGAATCAGGTTGGTGGTGTAGAGCTTCCTGTAGCCGCATGGCGTTCGTACTTAAATATGGAACTAACCATTCCAATTTTCGCTGTCTCTTATACACATCTCCGAGCCCACGAGACG
+
BBBBAFBBBBBBGGGGGGGGGGGHHHHGGDHGHGHHHHHHHHHHHHGGGGEFEHHHHHHHHHHHHHHHHGGGGGHHGGGGGGHHHHHHFHGHHHFHGHHFHHHHHHHHFHHGHFGGGGGHHGHHHHFFDGGHHGFGDCCCCGHGGGGGGG
@M02034:409:000000000-BFKT7:1:2105:6683:7782 1:N:0:29
AAAGTCGAGGTGCCTAAAGTGGCAACCCAGACTCAGAAGCAGGTTGGTGGTGTAGAGCTTCCTGTAGCCGCATGGCGTTCGTACTTAAATATGGAACTAACCATTCCAATTTTCGCTGTCTCTTATACACATCTCCGAGCCCACGAGACG
+
AAAAAFAA@DA11FF1F1BAGFFHHHHGG0FF1AGCBGHHGFHH1FEGC/BFH1GBGFHHFGHHGHHFHGGCGGHHGGGGG/CGHHBFFHGGHBBGFFFFHFEHFHFDGHHHHH/?F/?BFFFG1GFFEC1<CFDD?//B?E/FCCCCEE
@M02034:409:000000000-BFKT7:1:2105:10204:7788 1:N:0:29
AAAGTCGAGGTGCCTAAAGTGGCAACCCAGACTGTGACTAATGTTGGTGGTGTAGAGCTTCCTGTAGCCGCATGGCGTTCGTACTTAAATATGGAACTAACCATTCCAATTTTCGCTGTCTCTTATACACATCTCCGAGCCCACGATACG
+
BAABBFAADDABGGFGGGGAGGCGFHHGGHGDFFGBHHHHBGFDFHEGGGFGHHHHHHHHGHHHFDGFGGGGGGHHGGGGGEHEGHGH3FGHHHEBFHHHHFFHHGHHHHHGHGEEG?FFGHHHHHFHEHBGFHGD/></CFHG?D/?C?
@M02034:409:000000000-BFKT7:1:2105:18805:7788 1:N:0:29
AAAGTCGAGGTGCCTAAAGTGGCAACCCAGACTATGAATCAGGTTG
+
BBBBBFBBDBBBGGGGGGGGGGFHHHHGGHHGHGGH55F5F3BG3G
@M02034:409:000000000-BFKT7:1:2105:21840:7788 1:N:0:29
AAAGTCGAGGTGCCTAAAGTGGCAACCCAGACTAAGAATAATGTTGGTGGTGTAGAGCTTCCTGTAGCCGCATGGCGTTCGTACTTAAATATGGAACTAACCATTCCAATTTTCGCTGTCTCTTATACACATCTCCGAGCCCACGAGACG
+
CCCCCFBCBCCCGGGGGGGGGGGHHHHGGHHGHFHGEGGHFGHHHHGEEEGFGFHBGHHHGHHHGFHGGGGCFGHHGGGGGFFHHHHHHHHHHF3FHHHGHH3GFHHFFGHHHDEGGGFHHHHHFGHHHGHHHHHEF@BDGEHGGGGDFC
@M02034:409:000000000-BFKT7:1:2105:6730:7801 1:N:0:29
AAAGTCGAGGTGCCTAAAGTGGCAACCCAGACTACTAAGCAGGTTGGTGGTGTAGAGCTTCCTGTAGCCGCATGGCGTTCGTACTTAAATATGGAACTAACCATTCCAATTTTCGCTGTCTCTTATACACATCTCCGAGCCCACGAGACG
+
BABBCFCCCCCBGGGGGGGGGGGHHHHGGHHGFGGHHHHHHHHHHHGEFGFGHHH5FFHHGHHHHGHHGGGEEGHGGGGGGFFHHHHGHHGHHHHHHHHGHGHHHHGHFFGHHHGGGGFHHHFHGGFFHFGHFGFG?BDGCGGEGGGGGG
@M02034:409:000000000-BFKT7:1:2105:21942:7805 1:N:0:29
AAAGTCGAGGTGCCTAAAGTGGCAACCCAGACTATTAATAATGTTGGTGGTGTAGAGCTTCCTGTAGCCGCATGGCGTTCGTACTTAAATATGGAACTAACCATTCCAATTTTCGCTGTCTCTTATACACATCTCCGAGCCCACGAGACG
+
BBBBBFABBBABGGGGGGGFGGGHHHHGGHHGHH55FG55GGHHHHGGFGEFHHHGHHHHHHHHHHHHHGGGGGHHGGGGGEHHHHFGHHHHHHHGHHHGHHGHHHHHHGHHHHGGGGGHHHHHHHHHHHHHHHHHFCGGGGHGGFGCG?
@M02034:409:000000000-BFKT7:1:2105:11978:7807 1:N:0:29
AAAGTCGAGGTGCCTAAAGTGGCAACCCAGACTGGGGGGGGGGTTGGTGGTGTAG
+
AABABFAADDAAFGGGGGGGGFGFCGHGECFGFFAGCGGGFFFFFFFAEDDF./B
@M02034:409:000000000-BFKT7:1:2105:25377:7807 1:N:0:29
AAAGTCGAGGTGCCTAAAGTGGCAACCCAGACTCGGTCTGATGTTGGTGGTGTAGAGCTTCCTGTAGCCGCATG
+
BABBBFBBBBAAGGGGGGGGGGGHHHHGGGHD3B222AEGBFGHFHA221E1A3D5A53A5FGBF555A1E0BE
@M02034:409:000000000-BFKT7:1:2105:21929:7819 1:N:0:29
AAAGTCGAGGTGCCTAAAGTGGCAACCCAGACTATTAATAATGTTGGTGGTGTAGAGCTTCCTGTAGCCGCATGGCGTTCGTACTTAAATATGGAACTAACCATTCCAATTTTCGCTGTCTCTTATACACATCTC
+
AAAA1D?AD1>>BFFF1F1BGFEHHCFEAEAFFGFBG2DADFFBGH//BAAFFFBFHEGFFBEGFHHFGGGCGCCF?EGEEEGFHHGEGF@FG1@@FB1FG0BF1F2GD>>FGGGGEGGGHDHF>FF>>FDGHGF
@M02034:409:000000000-BFKT7:1:2105:15751:7831 1:N:0:29
AAAGTCGAGGTGCCTAAAGTGGCAACCCAGACTATGAAGGATGTTGGTGGTGTAGAGCTTCCTGTAGCCGCATGGCGTTCGTACTTAAATATGGAACTAACCATTCCAATTTTCGCTGTCTCTTATACACATCTCCGAGCCCACGAGACG
+
BBBBBFBBBBABGGGGGGGGGGGHHHHGFHHGHHHHHHHGHHGHHHHGGGGGHHHGHHHHHHHHHHHHGGGFGGHHGGGGGFHHHHGHHHGHHHHHHHHHHHHHHHHGHHHHHHGGGGGHHHHHHHDGHHHHHGHDFBCGGGHGGGCDFG
@M02034:409:000000000-BFKT7:1:2105:16612:7838 1:N:0:29
AAAGTCGAGGTGCCTAAAGTGGCAACCCAGACTAATAATAAGGTTGGTGGTGTAGAGCTTCCTGTAGCCGCATGGCGTTCGTACTTAAATATGGAACTAACCATTCCAATTTTCGCTGTCTCTTATACACATCTCCG
+
AAABBFBBBBBBGGGGFGGGGFFHHDHEFABFHBGFDGGHHHCGGHEA2AEEHEG5GHHHHFHFHHHHHGCEDGGHGGGGFFHHHHHH3FBEHGGF3EGHHHGGHHGFFGHHGHGCE/?FGDGHBG4HFHF?FBF1C
@M02034:409:000000000-BFKT7:1:2105:6645:7847 1:N:0:29
AAAGTCGAGGTGCCTAAAGTGGCAACCCAGACTTCGGGGTCGGTTGGTGGTGTAGAGCTTCCTGTAGCCGCATGGCGTTCGTACTTAAATATGGAACTAACCATTCCAATTTTCGCTGTCTCTTATACACATCTCCGAGCCCACGAGACG
+
ABBBAFCCCCBCGGGGGGGGGGGHHHHGGFHGHFHGGGGAEGGGGGGGGDGGHHHHHHHHHHHHHHHGHGGEGGHHGGGGGGHHHHHGHGHHHHGHHHGHHHGHHHHGHHHHHHGGGGGHHGHHHHHHHGHHHHHGGDCGGFHGCCGGGD
@M02034:409:000000000-BFKT7:1:2105:7414:7852 1:N:0:29
AAAGTCGAGGTGCCTAAAGTGGCAACCCAGACTGGGGGGGGGGTTGGTGGTGTAGAGCTTCCTGTAGCCGCATGGCGTTCGTACTTAAATATGGAACTAACCATTCCAATTTTCGCTGTCTCTTATACACATCT
+
AABCAFBBCCBBGGFGGGGGGGGHGGHGGHHGHHHHGGGDFFF???FDEDAEAFF9BFFFFFFFFFFEFDFFFFF:DDFEDABFFFFFFFFFFFFFFFFFFFFFFFFFFFFFFFFBDDA/9/FFBFB//BF//9
@M02034:409:000000000-BFKT7:1:2105:5506:7853 1:N:0:29
AAAGTCGAGGTGCCTAAAGTGGCAACCCAGACTAAGAATCAGGTTGGTGGTGTAGAGCTTCCTGTAGCCGCATGGCGTTCGTACTTAAATATGGAACTAACCATTCCAATTTTCGCTGTCTCTTATACACATCTCCGACCCACGAGACGG
+
BBBCAFCCBCCCGGGGGGGGGGGHHHHGGHHGHHHHHHHHHHHHHHGGGGGGHHHHHHHHHHHHHHHHHGGGGGHHGGGGGGHHHHHHHHHHHHGHHHHGHHHHHHHHGHHHHFGGGGGHHHHHHHHHHHHHHHHHGGGGGHGGGGGGGG
@M02034:409:000000000-BFKT7:1:2105:7396:7854 1:N:0:29
AAAGTCGAGGTGCCTAAAGTGGCAACCCAGACTGGGGGGGGGGTTGGTGGTGTAGAGCTTCCT
+
AAA?>DAADDA?GFGGFGGGGGGHFEHGGHHGHGFH?FGG?DFFFFFAAD.A:FF/BBFF/9;
@M02034:409:000000000-BFKT7:1:2105:16704:7858 1:N:0:29
AAAGTCGAGGTGCCTAAAGTGGCAACCCAGACTACGAGTCGGGTTGGTGGTGTAGAGCTTCCTGTAGCCGCATGGCGTTCGTACTTAAATATGGAACTAACCATTCCAATTTTCGCTGTCTCTTATACACATCTCCGAGCCCACGAGAC
+
BBCBCFBBCCCCGGGGGGGGGGGHHHHGGHGGHH3E22A22AFHFFFGGGGFHHHHHHHHHHHHHHHHHGGGGGHHGGGGGGFHHHHHFHHHHGFBGHHHHHHHHHGHDGHHHGGGGFGHHHHHHHFHGHHHHGGGGD@FGGHGGC-<C
@M02034:409:000000000-BFKT7:1:2105:18517:7871 1:N:0:29
AAAGTCGAGGTGCCTAAAGTGGCAACCCAGACTGCTTCTCCTGTTGGTGGTGTAGAGC
+
CCCCBFBCCBBCGGGGGGGGGGGHHHHGGHHGH3GB5DF3ADGHBFC222B1A3D555
@M02034:409:000000000-BFKT7:1:2105:18982:7873 1:N:0:29
AAAGTCGAGGTGCCTAAAGTGGCAACCCAGACTGCGGCTCTGGTTGGTGGTGTAGAGCTTCCTGTAGCCGCATGGCGTTCGTACTTAAATATGGAACTAACCATTCCAATTTTCGCTGTCTCTTATACACATCTCCGAGCCCACGAGAC
+
CCCCBFCCCBBCGGGGGGGGGGGHHHHGGFHGHB3BAAEEGHHHHGGGGGGGHHHHHHGHHHHHGHHHHGGGGGHHGGGGGGHHHHHGFGHHHHGHHHGHHHHHHHGHFHHHHFEGGGGHHHHHHHHHHGGHHHHHGCCGGGHGG@-AD
@M02034:409:000000000-BFKT7:1:2105:7204:7881 1:N:0:29
AAAGTCGAGGTGCCTAAAGTGGCAACCCAGACTCAGAATAAGGTTGGTGGTGTAGAGCTTCCTGTAGCCGCATGGCGTTCGTACTTAAATATGGAACTAACCATTCCAATTTTCGCTGTCTCTTATACACATCTCGAGCCCACGAGACGG
+
A?BBBFBABBABGGGGGGGDGGGHHHHGGHHGHHGHHHHHHHHHHHGGFGFFHHHHHHHHHHHFFGHFHGGGGGHHGGGGGGHHHHHHHHGHHHFGHHFGHHHHHHGHHHHHHHCEGGGGHHHHHHHHHHHHHHGHHGGGFHGGGGGGGD
@M02034:409:000000000-BFKT7:1:2105:24031:7894 1:N:0:29
AAAGTCGAGGCGCCTAAAGTGGCAACCCAGACTAATACGACGGTTGGTGGTGTAGAGCTTCCTGTAGCCGCATGGCGTTCGTACTTAAATATGGAACTAACCATTCCAATTTTCGCTGTCTCTTATACACATCTCCGAGCCCACGAGACG
+
AA??>DAADD1>EEFGGFGGGG00BGHAFHHGHHHCHHE/EGCAE/?EGGEFGHHDFBGGBFGHFHHEFEEGGGGGGGGF>?BFFGGGHGFBBG1B1GFGHGHHHHHHF1FHHGG/EF<1@@DF>GGFHFHH1FGDC/ACG..>CCG.C?
@M02034:409:000000000-BFKT7:1:2105:16489:7897 1:N:0:29
AAAGTCGAGGTGCCTAAAGTGGCAACCCAGACTGATGAGAAGGTTGGTGGTGTAGAGCTTCCTGTAGCCGCATGGCGTTCGTACTTAAATATGGAACTAACCATTCCAATTTTCGCTGTCTCTTATACACATCTCCGAGCCCACGAGACG
+
CCCCBFBCCCCCGGGGGGGGGGGHHHHGGHHGHFBGHBGHHGHHHHFAE1FCA3DAFAEFEGHGGBEBFEG@GGF1EEEEEE2?GHH3FGHEFG33FFHH303FFDH44D?GE?EFGG<FEHHGEHFFHFFGGHH?C/@C@GHGGCCGCA
@M02034:409:000000000-BFKT7:1:2105:7178:7899 1:N:0:29
AAAGTCGAGGTGCCTAAAGTGGCAACCCAGACTCCTACGGTTGTTGGTGGTGTAGAGCTTCCTGTAGCCGCATGGCGTTCGTACTTAAATATGGAACTAACCATTCCAATTTTCGCTGTCTCTTATACACATCTCCGAGCCCACGAGACG
+
CCCCCFCCCBAAGGGGGGGGGGGHHHHGGHHGHHGHHHGGGFGGHHHEGGGFGFH5EGHHHHHHFHHGHGFEEGH1FEGGGGGHHHHEGGHHHHEGHHHHHFFGHHHFGGHHHHEFFGFH4GHHHHHFHHHHHHHFG?CGGGHGGGGGCG
@M02034:409:000000000-BFKT7:1:2105:20410:7907 1:N:0:29
AAAGTCGAGGTGCCTAAAGTGGCAACCCAGACTACTAAGCAGGTTGGTGGTGTAGAGCTTCCTGTAGCCGCATGGCGTTCGTACTTAAATATGGAACTAACCATTCCAATTTTCGCTGTCTCTTATACACATCTCCGAGCCCACGAGACG
+
BBAAAF>3@@>AGGFGGFGFGBFCFEGEGFHGHHHH5EFHH3AGHECEF11BGFH5D53GFCGFFFBDDEE0EFHFGEEFEEFHEHE3FGB4G33@EGBGFFFGFGH4FG3BGD?EGCEFGFBE?B??F1BGHFH1C/CC/<CF@/A/CC
@M02034:409:000000000-BFKT7:1:2105:15092:7924 1:N:0:29
AAAGTCGAGGTGCCTAAAGTGGCAACCCAGACTATTAATAATGTTGGTGGTGTAGAGCTTCCTGTAGCCGCATGGCGTTCGTACTTAAATATGGAACTAACCATTCCAATTTTTGCTGTCTCTTATACACATCTCCGAGCCCACGAGACG
+
BBBBBFBBBBBBGGGGGGGGGGGHHHHGGHHGBGHFHGGHDFGHHHFEC?EEA3G5GFDGBGFHHFGBDEE0EGGA@FCGGE2EGGH33GHBGG33F@GH313B3BF?GGFH?4>FG?FEHGHFFG4BHFFCEGHDF<D@/FEG?</?DC
@M02034:409:000000000-BFKT7:1:2105:12947:7930 1:N:0:29
AAAGTCGAGGTGCCTAAAGCGGCAACCCAGACTTATGGGTCGGTTGGTGGTGTAGAGCTTCCTGTAGCCGCATGGCGTTCGTACTTAAATATGGAACTAACCATTCCAATTTTCGCTGTCTCTTATACACATCTCCGAGCCCACGAGACG
+
BBBBBFBBBBBBGGGGGGGGGGGGGHHGGHHGHHHHHHHGHGGGGGGGFGEFEHHGGHHHHHHHHHHHHGGGGGHHGGGGGFHHHHHHFHGHHGHHHHGHHHHHHHHHHGGHHHGGGGGFHHHHGHHHGHFHHHHHE@FDGGHEGGCGFF
@M02034:409:000000000-BFKT7:1:2105:13171:7933 1:N:0:29
AAAGTCGAGGTGCCTAAAGTGGCAACCCAGACTAAGCATGATGTTGGTGGTGTAGAGCTTCCTGTAGCCGCATGGCGTTCGTACTTAAATATGGAACTAACCATTCCAATTTTCGCTGTCTCTTATACACATCTCCGAGCCCACGAGACG
+
BBBCAFCCBCCCGGGGGGGGGGGHHHHGGGGFHHHHHHHHFHHHHHHGGGGFHHHHHHHHHHHGHHHGHGGGGGHHGGGGGGHHHHHHHHHHHHHHGHHHHHHHHHGHHHHHHHGGGGGFHGHHHHHHHHFHHHGHFCC?DGHGGGGGEE
@M02034:409:000000000-BFKT7:1:2105:19794:7936 1:N:0:29
AAAGTCGAGGTGCCTAAAGTGGCAACCCAGACTCAGACGAAGGTTGGTGGTGTAGAGCTTCCTGTAGCCGCATGGCGTTCGTACTTAAATATGGAACTAACCATTCCAATTTTCGCTGTCTCTTATACACATCTCCGAGCCCACGAGACG
+
CCCCCFBCCCBBGGGGGGGGGGGHHHHGGGHGHHCHCGEGEGGHGHGGGGEFHGHGHHHHHHHGHHHHHGGGGGHHGGGGGGHHHHHGHHHHHHGHHHHHHHGHHHGGHHHHHHGGGGGFHHHHHHHHGHHHHHHFE/@<CEHGGGGGGG
@M02034:409:000000000-BFKT7:1:2105:21357:7938 1:N:0:29
AAAGTCGAGGTGCCTAAAGTGGCAACCCAGACTGCGAATCCTGTTGGTGGTGTAGAGCTTCCTGTAGCCGCATGGCGTTCGTACTTAAATATGGAACTAACCATTCCAATTTTCGCTGTCTCTTATACACATCTCCGAGCCCACGAGACG
+
BCCCBFBBBCBCGGGFGGGGGGGHHHHGGHHGHHHGGGGGHHHHHHGGFGEGHHHHHHGHHHHHHHHHHGGGGGHHGGGGGGHHHHHHHHHHHHHHHHHGHHHHHHHHHHHHHHGGGGGHHHHHHHHHGGGHHHFGD?FFGGHGGGCGGD
@M02034:409:000000000-BFKT7:1:2105:5622:7939 1:N:0:29
AAAGTCGAGGTGCCTAAAGTGGCAACCCAGACTAAGCATCAGGTTGGTGGTGTAGAGCTTCCTGTAGCCGCATGGCGTTCGTACTTAAATATGGAACTAACCATTCCAATTTTCGCTGTCTCTTATACACATCTCCGAGCCCACGAGACG
+
ABBBBFBBBBABGGGGGGGFGGGGHHHGGHHGHHHHGGHHHHGHHHGGGGEFHFGDGHHHGFHHHHHHHGGFGGHGGFGGGEGHHHHHHHHHHHFFHHHHHHHHHHHGHHHHHHEDFEFFHGGHHHFHGHHGHGFFGBDGGGHGGGGGGE
@M02034:409:000000000-BFKT7:1:2105:5467:7953 1:N:0:29
AAAGTCGAGGTGCCTAAAGTGGCAACCCAGACTGCGAATCCGGTTGGTGGTGTAGAGCTTCCTGTAGCCGCATGGCGTTCGTACTTAAATATGGAACTAACCATTCCAATTTTCGCTGTCTCTTATACACATCTCCGAGCCCACGAGACG
+
BBBBBFBBBBBBGGGGCFGGGGFHHHHGGHHGHHHGGGGGHGGEEGGEFGFFFFHFGHHHHHHHHHHHHGGFGGHHGGGGGGHHHHHGHHHHHHGGFHGGHHGHHHHGHHHHHHGGGGFFFHHHGHHHHHHGHHHDGBCFGGHGGGGDFG
@M02034:409:000000000-BFKT7:1:2105:19799:7954 1:N:0:29
AAAGTCGAGGTGCCTAAAGTGGCAACCCAGACTCAGACGAAGGTTGGTG
+
AAA33BAADAAACCF5ABFAB4CFHHBEEDGGF3AB3GC2E223BF01A
@M02034:409:000000000-BFKT7:1:2105:18159:7955 1:N:0:29
AAAGTCGAGGTGCCTAAAGTGGCAACCCAGACTCTTGATCGTGTTGGTGGTGTAGAGCTTCCTGTAGC
+
CCCCCFBCCCCCGGGGGGGGGGGHHHHGGHHGH3GHH5F52BAAFHF221B1A3F5A5B35BAA5555
@M02034:409:000000000-BFKT7:1:2105:5450:7959 1:N:0:29
AAAGTCGAGGTGCCTAAAGTGGCAACCCAGACTGCGAATCCGGTTGGTGGTGTAGAGCTTCCTGTAGCCG
+
>1A>AFA>>1AAGGFBFG131D00BAFA0GE0BF0AE/A/AEGEEG/BF/EA/BA211FBG1BFB@D21B
@M02034:409:000000000-BFKT7:1:2105:23640:7963 1:N:0:29
AAAGTCGAGGTGCCTAAAGTGGCAACCCAGACTTCGATGGAGGTTGGTGGTGTAGAGCTTCCTGTAGCCGCATGGCGTTCGTACTTAAATATGGAACTAACCATTCCAATTTTCGCTGTCTCTTATACACATCTCCGAGCCCACGAGACG
+
BBBBAFBBBBBBGGGGGGGGGGGHHHHGGHHGHHHGHHHGFHGGHHGGFGBFHHHHGHHHHHHHHHHHGGGGGGHHGGGGGFFHHHHGFHHHHHHHGHHHHHHHHHGHHHHHHHGGGGEHHHHHHHHHHHHHHHHGGCCFGGHGGCGGGG
@M02034:409:000000000-BFKT7:1:2105:15710:7964 1:N:0:29
AAAGTCGAGGTGCCTAAAGTGGCAACCCAGACTGCTGGTCCGGTTGGTGGTGTAGAGCTTCCTGTAGCCGCATGGCGTTCGTACTTAAATATGGAACTAACCATTCCAATTTTCGCTGTCTCTTATACACATCTCCG
+
BBBBBFBBBDBBFGGGGGGGGGGHBAGFGFHGHGHGHHHHFGGGGGC1F?GFHFH5AGHHHHHHHGGEFGGEFGHHGGEEEFFGHH4B@GFHGH3?FGFFFHDBF?FF4BFGHD/EF?GGHEGHGGGFDC2FBGHFG
@M02034:409:000000000-BFKT7:1:2105:20469:7980 1:N:0:29
AAAGTCGAGGTGCCTAAAGTGGCAACCCAGACTAATAAGAATGTTGGTGGTGTAGAGCTTCCTGTAGCCGCATGGCGTTCGTACTTAAATATGGAACTAACCATTCCAATTTTCGCTGTCTCTTATACACATCTCCGAGCCCACGAGACG
+
CCCCCFABCCBBGGGGGGGGGGGHHHHGGHHGHHHHHHHHHHHGHHHGGGEFHHHFGHHHGHHHHHHGHGGGGGHHGGGGGGGHHHHGHHHHHGGGHHHHHHHHHHHHFGHHHHGGGGFFFHHHHHDGHHBGHFGHG?CGBFCFG?DGGG
@M02034:409:000000000-BFKT7:1:2105:6487:7986 1:N:0:29
AAAGTCGAGGTGCCTAAAGTGGCAACCCAGACTCAGAAGACGGTTGGTGGTGTAGAGCTTCCTGTAGCCGCATGGCGTTCGTACTTAAATATGGAACTAACCATTCCAATTTTCGCTGTCTCTTATACACATCTCCGAGCCCACGAGACG
+
BBBBAFBBBBBBGGGGGGGGGGGHHHHGGGHGHHHHHHHHHGGGGGGGFGFFHHHFHHHHHHHHHHHHHGGFGGHHGGGGGGHHHHF3GGGHGHGFFFGGHHHHFHHHGHHHHHEFDGGFHHHHBHFF3FFHFGF<C?/>BFHGG/AEGG
@M02034:409:000000000-BFKT7:1:2105:22441:7989 1:N:0:29
AAAGTCGAGGTGCCTAAAGTGGCAACCCAGACTCCTGAGCGGGTTGGTGGTGTAGAGCTTCCTGTAGCCGCATGGCGTTCGTACTTAAATATGGAACTAACCATTCCAATTTTCGCTGTCTCTTATACACATCTCCGAGCCCACGAGACG
+
AAAABFBBBBAAGGFGGGGDFGGFGFFGCHDFHHHHHFHGCGGGFEFGFGEFHGHBFDHHHHHHHHHBFFGGGFHGFGGGGEEEHHG?GHDGHFDGHHFHHHHHHHHGHGHHHHGGGGGHHHHHHHHHHHHHHHHEE<@DGGHGGGGGGE
@M02034:409:000000000-BFKT7:1:2105:16135:7990 1:N:0:29
AAAGTCGAGGTGCCTAAAGTGGCAACCCAGACTAAGAATAGTGTTGGTGGTGTAGAGCTTCCTGTAGCCGCATGGCGTTCGTACTTAAATATGGAACTAACCATTCCAATTTTCGCTGTCTCTTATACACATCTCCGAGCCCACGAGACG
+
BBCCBFCBCBCCGGGGGGGGGGGGHHHGGHHGHGHHHHHHHHHHHHGEFGGGHHHHHHHHHGHHHHHHHGGGGGHHGGGGGFFHHHHGHHHHHHHHHFHGHHGHGHHHHHGHHGGGGCGGHFHHHHFHHHGHHFHFE>DFGGHFGFFGGD
@M02034:409:000000000-BFKT7:1:2105:24119:8002 1:N:0:29
AAAGTCGAGGTGCCTAAAGTGGCAACCCAGACTCCGACGAATGTTGGTGGTGTAGAGCTTCCTGTAGCCGCATGGCGTTCGTACTTAAATATGGAACTAACCATTCCAATTTTCGATGTCTCTTATACACATCTCCGAGCCCACGAGAC
+
BBBBBF?A>AAAGGFGFGGGGCEFFHHGGHC2F3F?2AAFAEGH5FG1A1BABFH5DGHHFHGGF5G5EEG?EGFE?AEFD?2?FFF3FFGGHG33FGHH3E?FF4GBGHHHFEE/?BB33FGF3GB3B222BFD2C@C?/?/F<</?A
@M02034:409:000000000-BFKT7:1:2105:13870:8014 1:N:0:29
AAAGTCGAGGTGCCTAAAGTGGCAACCCAGACTACTAATAATGTTGGTGGTGTAGAGCTTCCTGTAGCCGCATGGCGTTCGTACTTAAATATGGAACTAACCATTCCAATTTTCGCTGTCTCTTATACACATCTCCGAGCCCCACGAGAC
+
AAABAFBBBBBBGGGGGGGGGGGHHHHGGHHGHGHHHGHGHHHHHHFGGGGFHHHGHGHHHHHHGHHHHGGGGGHHGGGGGGHHHHHFHHHHHFFGGGHEHHHFHHGHBGHGHFGGGGGFFHHHHHF4GHEHHHGFG@DCGFGGDG?CCC
@M02034:409:000000000-BFKT7:1:2105:19605:8016 1:N:0:29
AAAGACGAGGTGCCTAAAGTGGCAACCCAGACTGAGTGTCGGGT
+
>AAA1>1>A>AAFGGBGFFB1FAFGFFGGGG0G11GDGDGEE/F
@M02034:409:000000000-BFKT7:1:2105:5014:8019 1:N:0:29
AAAGTCGAGGTGCCTAAAGTGGCAACCCAGACTGATAGGCAGGTTGGTGGTGTAGAGCTTCCTGTAGCCGCATGGCGTTCGTACTTAAATATGGAACTAACCATTCCAATTTTCGCTGTCTCTTATACACATCTCCGAGCCCACGAGACG
+
BBBCAFBCDBABGGGGGGGGGFGHHHHGGFHGHHHHHHHHHGGGHHGGGGEFGHHGGHHHHHHHHHHHHGGGGGHHGGGGGGGHHHHFHHGHHHFFHHGHHHHHHHGHHHHHHHGGGGGHHHHHGHHHGHHHHHHHGCGGGGHGGGGGGG
@M02034:409:000000000-BFKT7:1:2105:20730:8019 1:N:0:29
AAAGTCGAGGTGCCTAAAGTGGCAACCCAGACTAATAGGACGGTTGGTGGTGTAGAGCTTCCTGTAGCCGCATGGCGTTCGTACTTAAATATGGAACTAACCATTCCAATTTTCGCTGTCTCTTATACACATCTCCGAGCCCACGAGACG
+
CCCCCFCABBCBFGGGGGGGGGGHHHHGGHGGH3AF5GFFC?EGGGGEFGGGHGHGHHHHHGHHHHHHHGGEFGHHGGGGGFHHHHHHFHGHHEGFHHHHHHHHHGHFFGGHHFFGGFGHHHHHEHFHGHHHGHG2EC??CFEFCFCDD?
@M02034:409:000000000-BFKT7:1:2105:12284:8021 1:N:0:29
AAAGTCGAGGTGCCTAAAGTGGCAACCCAGACTACGAAGGGTGTTGGTGGTGTAGAGCTTCCTGTAGCCGCATGGCGTTCGTACTTAAATATGGAACTAACCATTCCAATTTTCGCTGTCTCTTATACACATCTCCGAGCCCACGAGACG
+
BABCCFCBCCABGGGGGGGGGGGHHHHGGHHGGHHGGHFGGGGGGHHGGGGGHHHHHHHHGHHHHHHHHGGCGGHHGGGGGGFHHHHGFHHHHGHHFHGHHHHHHHHHHHHHHHGGGGGGHHHHGHHHFHHHHHHHGCCCGGHGGGGGGG
@M02034:409:000000000-BFKT7:1:2105:20088:8025 1:N:0:29
AAAGTCGAGGTGCCTAAAGTGGCAACCCAGACTCCGCCGGCTGTTGGTGGTGTAGAGCTTCCTGTAGCCGCATGGCGTTCG
+
BBCCBFCCCCCBGGGGGGGGGGGHHHHGGFHGHFHGG?EG?FGHFHEA1AEC13F5@5@F5FDGF@F53>E/EAA1>?>FE
@M02034:409:000000000-BFKT7:1:2105:21577:8028 1:N:0:29
AAAGTCGAGGTGCCTAAAGTGGCAACCCAGACTGCGAAGCAGGTTGGTGGTGTAGAGCTTCCTGTAGCCGCATGGCGTTCGTACTTAAATATGGAACTAACCATTCCAATTTTCGCTGTCTCTTATACACATCTCCGAGCCCACGAGACG
+
BBBBBFAADBBBGGGGGGGDGGGHHHHGGEHGHHHGEGGGHGHGHFFGFGBFFFHFHHHHHHHHHHGFHFGGGGHHGGGGGGFHHHFGHHHHHHEBFFHHHHGHHHHHHDGHHHGGGGGFHHHHHGHHHHGHHHFFE>CCGGHGGGCDGG
@M02034:409:000000000-BFKT7:1:2105:20882:8030 1:N:0:29
AAAGTCGAGGTGCCTAAAGTGGCAACCCAGACTCAGCCGACTGTTGGTGGTGTAGAGCTTCCTGTAGCCGCATGGCGTTCGTACTTAAATATGGAACTAACCATTCCAATTTTCGCTGTCTCTTATACACATCTCCGAGCCCACGAGACG
+
BBBCAFCBC@ABGGGGGGGGFGGHHHHGGGHGHHHHHGGGGGGHHHHGGGFFGFGFGHFHHHHHGHHGHGGGGGHHGGGAFFHHHHHGHHHHHHFFHGFFCHFHHHFHFGHHHHGGFGEHHGFHGHH3BFDCFGD@C>C?/FGEG/<DGG
@M02034:409:000000000-BFKT7:1:2105:8826:8037 1:N:0:29
AAAGTCGAGGTGCCTAAAGTGGCAACCCAGACTAAGAATGATGTTGGTGGTGTAGAGCTTCCTGTAGCCGCATGGCGTTCGTACTTAAATATGGAACTAACCATTCCAATTTTCGCTGTCTCTTATACACATCTCCGAGCCCACGAGACG
+
BCABAFCCCCABGGGGGGGGGGGGGHHGGGHGHHCHFHHHHHHHHHHGGGEFGHHEGHHHHGHHHHHHHGGGGGHHGGGGGFHHHHHHFHHHHHFHHHGFHHGHHHGGEGHHHHGGGGFHHHHHHHHHFGHHHHHEFDCDGFHGGGGDGE
@M02034:409:000000000-BFKT7:1:2105:3911:8041 1:N:0:29
AAAGTCGAGGTGCCTAAAGTGGCAACCCAGACTACTAATCAGGTTGGTGGTGTAGAGCTTCCTGTAGCCGCATGGCGTTCGTACTTAAATATGGAACTAACCATTCCAATTTTCGCTGTCTCTTATACACATCTCCGAGCCCACGAGACG
+
CCCCCFBABCCCGGGGGGGGGGGGFHHFGHHGHHGGGFGHFDGDGHGGGGGGHGHEGHHHHHHHHEHGFGGEEGHHGGGFFGHHHHFBGBFGHH3FHGFFGHFFHHHFHFGHHGFEFGEFHFHHFH?FG2GFFGDBD@CC?FCFCC@GGG
@M02034:409:000000000-BFKT7:1:2105:20867:8041 1:N:0:29
AAAGTCGAGGTGCCTAAAGTGGCAACCCAGACTCAGCCGACTGTTGGTGGTGTAGAGCTTCCTGTAGCCGCATGGCGTTCGTACTTAAATATGGAACTAACCATTCCAATTTTCGCTGTCTCTTATACACATCTCCGAGCC
+
BABBBFBBBBBBGGGGGGGGGGGHHGGGGHHGHGHHHHGGGGFHHHH1AEEG1GDGHEHGHGGHGFHHFGGGGGHHGGGGGDHHGHFHBGFHHGFFGF333BDGHFFFFFFHGHCGFGEDD?BGDF3?BCFHHHG<C@//B
@M02034:409:000000000-BFKT7:1:2105:16717:8042 1:N:0:29
AAAGTCGAGGTGCCTAAAGTGGCAACCCAGACTCAGCCGCATGTTGGTGGTGTAGAGCTTCCTGTAGCCGCATGGCGTTCGTACTTAAATATGGAACTAACCATTCCAATTTTCGCTGTCTCTTATACACATCTCCGAGCCCACGAGACG
+
BBBBBBAAAAAAGGGGGGFGGFGHFHHGGGHGCGHFHHGGGGGHHBGGGGGFHHHGFHHHHHHHHHHHGGE0EEGHEEEGG>EHGHGFFHFHHHGBGGFBFCGHHHGHBGHHHEEFGFAFHFGHFHGHBG1FFGDDE/B?GGGEC/@AAA
@M02034:409:000000000-BFKT7:1:2105:12286:8046 1:N:0:29
AAAGTCGAGGTGCCTAAAGTGGCAACCCAGACTGCTCCTCAGGTTGGTGGTGTAGAGCTTCCTGTAGCCGCATGGCGTTCGTACTTAAATATGGAACTAACCATTCCAATTTTCGCTGTCTCTTATACACATCTCCGAGCCCACGAGACG
+
BABCBFCCCCCCGGGGGGGGGGGHHGHGGHHGHHHHHHHHHHHHHGGEFFFFGFHHHHHHHGHHHHHHHGFEEGHHGDGGGGHHHHFFHHFHHHHEFHHBHHGHHHGGGHHHHFGGGGEFHFHHHHHGHHEHHHFFE@FCGGHGGGGGGG
@M02034:409:000000000-BFKT7:1:2105:26725:8057 1:N:0:29
AAAGTCGAGGTGCCTAAAGTGGCAACCCAGACTCATCAGGGTGTTGGTGGTGTAGAGCTTCCTGTAGCCGCATGGCGTTCGTACTTAAATATGGAACTAACCATTCCAATTTTCGCTGTCTCTTATACACATCTCCGAGCCCACGAGACG
+
BABBBFABBBAAFGGGGGGGGGGHGHFGGHHGGGHHHHHHG2FFGHHDFFAFHHHEFHHHHFHHHHHFHGGGEGHHGGGGGFBEGHGFHHHHHHHHHHHGHFHHFHFHFGGHHGEGGEFHGHHHGHHGHGHHGHH2EC/<DGGGGGGGGG
@M02034:409:000000000-BFKT7:1:2105:23610:8059 1:N:0:29
AAAGTCGAGGTGCCTAAAGTGGCAACCCAGACTGATTGTCGGGTTGGTGGTGTAGAGCTTCCTGTAGCCGCATGGCGTTCGTACTTAAATATGGAACTAACCATTCCAATTTTCGCTGTCTCTTATACACATCTCCGAGCCCACGAGACG
+
BBBBBFBBBBBBGGGGGFGGGGGHHHHGGHHGHB3A55A5EEEGGGGGFGFFHHHGGFHHHHHFGGFHHGGGGGHHGGGGGGHFHHHFHHHHHHGHHHGHHHHHHHFHHHHHHHGGGEFHHHHHGHGHDHGHHHGHG?CBDGHGGGCDFD
@M02034:409:000000000-BFKT7:1:2105:12569:8059 1:N:0:29
AAAGTCGAGGTGCCTAAAGTGGCAACCCAGACTCAGCCTGCGGTTGGTGGTGTAGAGCTTCCTGTAGCCGCATGGCGTTCGTACTTAAATATGGAACTAACCATTCCAATTTTCGCTGTCTCTTATACACATCTCCGAGCCCACGAGACG
+
CCCCCFCBCCBCGGGGGGGGGGGHHHHGGHHGHFHBEGFHH?FGGGGFFGGGHGHFHHHHHHHHHHHHGGGGGGHFGEGGGFFHHHHHHHHHHGFHHHHHHHFGHGHFHGHHHHGGGGDHHHHHHHFFHHGHHHHHF@FGGGHGGGGCGG
@M02034:409:000000000-BFKT7:1:2105:12282:8065 1:N:0:29
AAAGTCGAGGTGCCTAAAGTGGCAACCCAGACGGCTCCTCGGGTTGGTGGTGTAGAGCTTGCTG
+
AAAAAFBABBBBGGGGGFGGGFGHHHHGGD222B2A22FF2AEE1ECEA1E113D5B5BB3BFF
@M02034:409:000000000-BFKT7:1:2105:5598:8065 1:N:0:29
AAAGTCGAGGTGCCTAAAGTGGCAACCCAGACTGGTAGGACGGTTGGTGGTGTAGAGCTTCCTGTAGCCGCATGGCGTTCGTACTTAAATATGGAACTAACCATTCCAATTTTCGCTGTCTCTTATACACATCTCCGAGCCCACGAGACG
+
BBBBBFBBDBBBGGGGGGGGGGGFHHGGGHHGHHHHHHGHHGGGGGGGGGGGHGGGGFHHHFHHHHHHHGGGGGHHGGGFGFGHHHHGHHHHHGGHHHHHHHHHHHHFHHHHHHGGGGGHHHHHHHGHFHHHHHHHGCGCDGHGGGGGDG
@M02034:409:000000000-BFKT7:1:2105:22938:8065 1:N:0:29
AAAGTCGAGGTGCCTAAAGTGGCAACCCAGACTAATGAGAAGGTTGGTGGTGTAGAGCTTCCTGTAGCCGCATGGCGTTCGTACTTAAATATGGAACTAACCATTCCAATTTTCGCTGTCTCTTATACACATCTCCGAGCCCACGAGACG
+
BBCCAFBCC@BBGGGGGGGGGGGHHHHG2CGGHHHHHFGFFFHHGHGGFGFFHHHHFHHHHHHHGHHHHGGGGGHHGGGEGGHHHHHGGGBHHHGHGHFGHHHHHHGHFHHHHHGGGGGHHGHHBHFHGHHHHHGHFCGGCGHGGFGDGD
@M02034:409:000000000-BFKT7:1:2105:12593:8067 1:N:0:29
AAAGTCGAGGTGCCTAAAGTGGCAACCCAGACTAATAAGAATGTTGGTGGTGTAGAGCTTCCTGTAGCCGCATGGCGTTCGTACTTAAATATGGAACTAACCATTCCAATTTTCGCTGTCTCTTATACACATCTCCGAGCCCACGAGACG
+
AAAAAFAABBAAFGFFGFGEFDFGFGHGGHHGGHHFHHHFFHHGFGGFFE2BFFGEFGFHGFFHFGHDGFGCGGHHGFGGFEHHHHHGFHFHFHFFFGFEGFBFHHHGFHHGHHGGGGGHBGGHBGDGBFEF2DFDECG@B/FGFD/<CA
@M02034:409:000000000-BFKT7:1:2105:4651:8071 1:N:0:29
AAAGTCGAGGTGCCTAAAGTGGCAACCCAGACTAATCATCATGTTGGTGGTGTAGAGCTTCCTGTAGCCGCATGGCGTTCGTACTTAAATATGGAACTAACCATTCCAATTTTCGCTGTTCTT
+
BBBBBFBBBBBBGGGGGGGGGGGHHHHGGHHGHGF5FG5GH5GGHHHGGGGFHHHGHHHHHGHHHHHHHGGGGGHHGGGGGFFHHHHHHHGHHHFHHHHHHHHHHHHHHHHHHHGGGGG344B
@M02034:409:000000000-BFKT7:1:2105:19004:8076 1:N:0:29
AAAGTCGAGGTGCCTAAAGTGGCAACCCAGACTAGGAGTGGGGTTGGTGGTGTAGAGCTTCCTGTAGCCGCATGGCGTTCGTACTTAAATATGGAACTAACCATTCCAATTTTCGCTGTCTCTTATACACATCTCCGAGCCCACGAGACG
+
ABCCAFCCCCBBGGGGGGGGGGGHHHHGGHHGHGHHHHHHGHGGGGCEGGGFHHHGGHHHHHHHHHHGHGGEGGHHGGGGGGHHHHHHHHHHHHHHHHHGHHHHHHGGHHHHHHGGGGGGHHHHHHHHGFHHHHHGE>CCFGHGGGCDGD
@M02034:409:000000000-BFKT7:1:2105:17879:8078 1:N:0:29
AAAGTCGAGGTGCCTAAAGTGGCAACCCAGACTGATCCTAAGGTTGGTGGTGTAGAGCTTCCTGTAGCCGCATGGCGTTCGTACTTAAATATGGAACTAACCATTCCAATTTTCGCTGTCTCTTATACACATCTCCGAGCCCACGAGACG
+
BCCCCFCCCCBCGGGGGGGGGGGHHHHGGHHGHHHHHHHHHHHHHHGGGGGGHHHHHHHHHHHHHHHHHGGGGGHHGGGGGGGHHHHHHHHHHHHHGHHHHHHHHHHHHGHHHFEGGGGGHHHHHHGHGGHHHHHHE@CFFGHGGGGGGG
@M02034:409:000000000-BFKT7:1:2105:24577:8080 1:N:0:29
AAAGTCGAGGTGCCTAAAGTGGCAACCCAGACTGGGGCTAGGGTTGGTGGTGTAGAGCTTCCTGTAGCCGCATGGCGTTCGTACTTAAATATGGAACTAACCATTCCAATTTTCGCTGTCTCTTATACACATCTCCGAGCCCACGAGACG
+
BBBBBFBBBBBBGGGGGGGGGGGHHGHGFGGGGHHHGGGHHGHGHGGEFGEGHHHGHHHHHGHHHHHGHGGGGGHHGGGGGGHHHHHGHHHHHGHGGHGHHHHHGHHGHGFHHHFEGGGHHHHHHHHHHHGHGFFGD/CDCFHFGGG/<E
@M02034:409:000000000-BFKT7:1:2105:4376:8090 1:N:0:29
AAAGTCGAGGTGCCTAAAGTGGCAACCCAGACTGATCGTTCTGTTGGTGGTGTAGAGCTTCCTGTAGCCGCATGGCGTTCGTACTTAAATATGGAACTAACCATTCCAATTTTCGCTGTCTCTTATACACATCTCCGAGCCCACGAGACG
+
BBBBBFBBBBABGGGGGFGGGFGHGHHGGHHGHHGGHGHFFFDFGF2BFEEEH3F5FBAFGHHHHFDBEEE?EFFAEEGFFE2?GGFDGFFHHF33FGGFC?FGGEGBFFHHF4/AEE<FDGGFBF4BFGDFHFGBFCGGBFFFGDF?/?
@M02034:409:000000000-BFKT7:1:2105:7079:8091 1:N:0:29
AAAGTCGAGGTGCCTAAAGTGGCAACCCAGACTAATCAGAATGTTGGTGGTGTAGAGCTTCCTGTAGCCGCATGGCGTTCGTACTTAAATATGGAACTAACCATTCCAATTTTCGCTGTCTCTTATACACATCCCGAGCCCACGAGACGG
+
BBBBBFAABBAAGGGGGGGGGGGHHEHGGHFGHHFGHHHBGHHHHHHGGGEFHFHFGHHHHGHHHHHHHGGEEGHHGGGGGGHHHHHGHHHHHHFFGHHGHHHHHHHHHGFHHGGGGGGHHHHHHHEGFGHHH2CDADCGGHGGGGGGGG
@M02034:409:000000000-BFKT7:1:2105:17828:8094 1:N:0:29
AAAGTCGAGGTGCCTAAAGTGGCAACCCAGACTAAGAGTGTTGGTGGTGTAGAGCTTCCTGTAGCCGCATGGCGTTCGTACTTAAATATGGAACTAACCATTCCAATTTTCGCTGTCTCTTATACACATCTCCGAGCCCACGAGACGGAC
+
BCCCAFCCCCBCGGGGGGGGGGGHHHHGGHHGHHFFGHGHHHHHGGGGGGHHGHHHHHHHHGFHHHGFFGFHHGGGGGGHHHHHHHHHHHGGFGHHGHHGHHHHHEHHHHFGGGGGHHHHHGHGHGGHGGHHGGCGGGGHGGGGDFGGGC
@M02034:409:000000000-BFKT7:1:2105:7423:8100 1:N:0:29
AAAGTCGAGGTGCCTAAAGTGGCAACCCAGACTGGGGGGGGGTTGGTGGTGTAGAGCTTCCTGTAGCCGCATGGCGTTCGTACTTAAATATGGAACTAACCATTCCAATTTTCGCTGTCTCTTATACACATCTCCGAGCCCACGAGACGG
+
AAABAFBCCCCCGGGGGGGGGGGHGHHGGHHGHHHHGGGGFF@@>F.AD.AE9BBFFFFFFFFFFFFFFFFFFFAD:@EFABEFFFFFFFFFFBFFFFFFFFFFFFFFFFFFFF?FFAFFFFFFFFFFFFFFFFFFBBFFFFFFFFDFDF
@M02034:409:000000000-BFKT7:1:2105:16588:8101 1:N:0:29
AAAGTCGAGGTGCCTAAAGTGGCAACCCAGACTATGACGGGTGTTGGTGGTGTAGAGCTTCCTGTAGCCGCATGGCGTTCGTACTTAAATATGGAACTAACCATTCCAATTTTCGCTGTCTCTTATACACATCTCCGAGCCCACGAGACG
+
AAABBFBBBBABGGFGFGGFGGEGHGHGGGHGHGHHHHGGGEFGEAGEFEAFGGHFGFHHHHHHHHGHGGGGGGHHGGFGGFHHHGGFHHGFFFFGHHHHGHHHGHFFHGHHHGGC?<<?GGHFGFFFF2DGGHD2?/@C@EHGFGC<ED
@M02034:409:000000000-BFKT7:1:2105:9388:8109 1:N:0:29
AAAGTCGAGGTGCCTAAAGTGGCAACCCAGACTACTGCGCAGGTTGGTGGTGTAGAGCTTCCTGTAGCCGCATGGCGTTCGTACTTAAATATGGAACTAACCATTCCAATTTTCGCTGTCTCTTATACACATCTCCGAGCCCACGAGACG
+
CBCCBFCABCCCGGGGGGGGGGGHHHHGGHHGHHHHGHGGEGGHHHGGGGGGHHHHHGHHHHHHHHHHGGGGGGHHGGGGGGHHHHHGHHFHHHHGGHGHHHHHHHGHHHHHHHGGGGGHHGHHGGFHHHFGFHHGE>/BCGHGG@@DGG
@M02034:409:000000000-BFKT7:1:2105:5335:8109 1:N:0:29
AAAGTCGAGGTGCCTAAAGTGGCAACCCAGACTAGGGGTTCGGTTGGTGGTGTAGAGCTTCCTGTAGCCGCATGGCGTTCGTACTTAAATATGGAACTAACCATTCCAATTTTCGCTGTCTCTTATACACATCTCCGAGCCCACGAGACG
+
AAAABFAADBABGGGGGGGGGGGFHHFAFAGEFGHCAAAAGGEFGGG1FEAFGBGEHBGHHGHHHHHFHGGEEEHHGEGGGEFHHHGFFHDHHHFGHHHGFFHHHHHEHHHHHBEEFGDFHHGHFGFFGGHHHHHFGCCCDGAFCFCGDG
@M02034:409:000000000-BFKT7:1:2105:17723:8112 1:N:0:29
AAAGTCGAGGTGCCTAAAGTGGCAACCCAGACTGGTAATAATGTTGGTGGTGTAGAGCTTCCTGTAGCCGCATGGCGTTCGTACTTAAATATGGAACTAACCATTCCAATTTTCGCTGTCTCTTATACACATCTCCGAGCCCACGAGACG
+
CCBCCFCCCCBBGGGGGGGGGGGHHHHGAHHGGHHHHHHHHHHHHHHGGGGFHHHGHGHHHHHHHGHHHGGGGGHHGGGGGFHHHHGGHHHHHHGGGHHHHGHHHHGGGHHHHHGGGGGHHHHHHHHHGHFHHHHHEBGCGGHGGGGGGG
@M02034:409:000000000-BFKT7:1:2105:15253:8113 1:N:0:29
AAAGTCGAGGTGCCTAAAGTGGCAACCCAGACTCAGCATAATGTTGGTGGTGTAGAGCTTCCTGTAGCCGCATGGCGTTCGTACTTAAATATGGAACTAACCATTCCAATTTTCGCTGTCTCTTATACACATCTCCGAGCCCACGAGACG
+
ABBBAFBBBBAAGGGGGGGDGGGGHHHGGHHGHHHHHHHCFFHHHHHGGGGFGHHHFHHHHHHGHHHHHGGGGGHGGGGGGGHHHHGHHHFHHEGHHHHHHHGHHHHGHHHHHHGGGGGHHHGHHHHHFHHEFHHHGDGGGGHGGCFDGG
@M02034:409:000000000-BFKT7:1:2105:11260:8120 1:N:0:29
AAAGTCGAGGTGCCTAAAGTGGCAACCCAGACTGCGCAGACTGTTGGTGGTGTAGAGCTTCCTGTAGCCGCATGGCGTTCGTACTTAAATATGGAACTAACCATTCCAATTTTCGCTGTCTCTTATACACATCTCCGAGCCCACGAGACG
+
BBAABFAADBABGGFGGGGGGGFHHHHGGHHGHFHGGFGGHHHHHHAFFGGGHGH5GFHFHFHHGBGGHGG@EFHHGGGGGEHHHHHD3GGHHFF33GHHHHHHGHHHFFGHHHEGGCFFGFGHGHGHHGHGGHFFF>B/DEEEFCC/.>
@M02034:409:000000000-BFKT7:1:2105:5763:8121 1:N:0:29
GCTCTTAAAGAGGAGAAAGGTCATGCCTTGTTCTAGGGCTTCT
+
BABBBFFFFFFFGGFGGGGGFFGHH54F5F5555D532BF225
@M02034:409:000000000-BFKT7:1:2105:9401:8121 1:N:0:29
AAAGTCGAGGTGCCTAAAGTGGCAACCCAGACTACTGCTCATGTTG
+
AB@?ADABBBBBGGFDGGFGGGFHHHHGGHHGHG3E355BA5DDAA
@M02034:409:000000000-BFKT7:1:2105:23215:8128 1:N:0:29
AAAGTCGAGGTGCCTAAAGTGGCAACCCAGACTGATAAGAGGGTTGGTGGTGTAGAGCTTCCTGTAGCCGCATGGCGTTCGTACTTAAATATGGAACTAACCATTCCAATTTTCGCTGTCTCTTATACACATCTCCGAGCCCACGAGACG
+
BBCCCFCCBCBBGGGGGGGGGGGHHHHGGHHGHF3F5AFDHDFFHGGGGGGGHHHGHHHHHHHHHHHHGGGGGGHHGGGGGGHHHHHHHHFHHHFFHHGGFHHGHHGHFHHHHHGGGGGHHHHHGHFGGGHHHHGFFBFGGGHGGCGGDD
@M02034:409:000000000-BFKT7:1:2105:22125:8145 1:N:0:29
AAAGTCGAGGTGCCTAAAGTGGCAACCCAGACTCGGACTGATGTTGGTGGTGTAGAGCTTCCTGTAGCCGCATGGCGTTCGTACTTAAATATGGAACTAACCATTCCAATTTTCGCTGTCTCTTATACACATCTCCGAGCCCACGAGACG
+
CCCDCFCCCDCCGGGGGGGGGGGHHHHGGHHGHHDEDFGE3DGHHHHGGGFFHHHGHHHHHHHHHHHHHGGGGGHHGGGGGGHHHHHHDGHHHHFHHHHHHHGHHHGHHHHHHHGGGGGHHHHHHHGHHHHHHHHHEDCCGGHGGGGGFA
@M02034:409:000000000-BFKT7:1:2105:25190:8145 1:N:0:29
AAAGTCGAGGTGCCTAAAGTGGCAACCCAGACTCATCCGACTGTTGGTG
+
A>AA1B>AD>1>BGFBGGGGFGGFFFGFGGHGHHHHFH0E/EEG2FE/A
@M02034:409:000000000-BFKT7:1:2105:22477:8147 1:N:0:29
AAAGTCGAGGTGCCTAAAGTGGCAACCCAGACTAAGAAGAATGTTGGTGGTGTAGAGCTTCCTGTAGCCGCATGGCGTTCGTACTTAAATATGGAACTAACCATTCCAATTTTCGCTGTCTCTTATACACATCTCCGAGCCCACGAGACG
+
ABBCAFCCCCCBGGGGGGGGGGGHHHGGGHHGHHHHHGHHHGHHHHHGFGAFHHHHHHHHHHHHFHHHHGGGGGHHGGGGGGHHHHHGHHHHHHHHHHHHHHHHHHHHHHHHHHGGGGGHHHHHHHGHHHFHHHHHGCGFGFHGGGCFGG
@M02034:409:000000000-BFKT7:1:2105:21429:8148 1:N:0:29
AAAGTCGAGGTGCCTAAAGTGGCAACCCAGACTAATAATATGGTTGGTGGTGTAGAGCTTCCTGTAGCCGCATGGCGTTCGTACTTAAATATGGAACTAACCATTCCAATTTTCGCTGTCTCTTATACACATCTCCGAGCCCACGAGACG
+
CCCCBFCCCCABGGGGGGGGGGGHHHHGGFHGHHHHHHHHHHHHHGGGGGGFHHHHHHHHHHHHHHHHHGGFGGHGGGGGGGHHHHHGHHHHHHHHGHGHHHHHHHGHHHHHHHGGGGFHHGHHHHHHHHHHHHHFC/BCGFHGGGFGGE
@M02034:409:000000000-BFKT7:1:2105:15050:8154 1:N:0:29
AAAGTCGAGGTGCCTAAAGTGGCAACCCAGACTTATGGTGCTGTTGGTGGTGTAGAGCTTCCTGTAGCCGCATGGCGTTCGTACTTAAATATGGAACTAACCATTCCAATTTTCGCTGTCTCTTATACACATCTCCGAGCCCACGAGACG
+
BCBBCF@BCCCCGGGGGGGGGGGHHHHGGHHGHHHHHHHHHHHHHHHGGGGFHHHHHHHHHHHHHHHHHGGGGGHGGGGGGGHHHHHHHHGHHHGHHGHFHHHHHHHHHHHGHGGGGGFHHGHHHHHHHHHHHHFGFCGCGGFGFCGFGG
@M02034:409:000000000-BFKT7:1:2105:19056:8163 1:N:0:29
AAAGTCGAGGTGCCTAAAGTGGCAACCCAGACTGCGGATCAGGTTGGTGGTGTAGAGCTTCCTGTAGCCGCATGGCGTTCGTACTTAAATATGGAACTAACCATTCCAATTTTCGCTGTCTCTTATACACATCTCCGAGCCCACGAGACG
+
BBBBBFBBBBBBGGGC4GGGGGGFHHFEFHGGHHGGGGEEGGHHGGEEFGEFHFFHHHHGHGHHHHHHFGGGGGGHGGGFGGFHHGFFDGHHGHFGCFH3FGHGHGFGFGHHHFGCGDDHHGHGHHFHFC?GFF>GD>/<CFAECC?CDF
@M02034:409:000000000-BFKT7:1:2105:13441:8167 1:N:0:29
AAAGTCGAGGTGCCTAAAGTGGCAACCCAGACTCGTCCTGGGGTTGGTGGTGTAGAGCTTCCTGTAGCCGCATGGCGTTCGTACTTAAATATGGAACTAACCATTCCAATTTTCGCTGTCTCTTATACACATCTCCGAGCCCACGAGACG
+
CCCCCFCCCCCCGGGGGGGGGGGHHHHGGHHGHGA2EEGFFDEGGGAAA1EGHBF5FFFF5FGHHFFEF?E0EEFFEFGGEECGHFGB3FHHHF3BFGGFEC3FGFG44FDHGFCDEBC2BGGG3?BFDC2FGGH2C/BC/FCFC@CGFE
@M02034:409:000000000-BFKT7:1:2105:23929:8170 1:N:0:29
AAAGTCGAGGTGCCTAAAGTGGCAACCCAGACTATGGGGACGGTTGGTGGTGTAGAGCTTCCTGTAGCCGCATGGCGTTCGTACTTAAATATGGAACTAACCATTCCAATTTTCGCTGTCTCTTATACACATCTCCGAGCCCACGAGACG
+
BABBBFCCCCABGGGGGGGGGGGHHHHGGHHGHGHHGHGGGGGGGGGGFEEFHGHHHHHHHHHHHHHHHGGGGGHHGGGGGFHHHHGGHHHHHHHHHHHHHHHHHHGHHHHHHHGGGGGHHGHHHHHHHHFHHHHHD@GGGGHGGGGGGG
@M02034:409:000000000-BFKT7:1:2105:19048:8179 1:N:0:29
AAAGTCGAGGTGCCTAAAGTGGCAACCCAGACTGCGGATCAGGTTGGTGGTGTAGAGCTTCCTGTAGCCGCATGGCGTTCGTACTTAAATATGGAACTAACCATTCCAATTTTCGCTGTCTCTTATACACATCTCCGAGCCCACGAGACG
+
AAABBFABDBAAGGFGGGGFGFGGGHHGCCGEB33EEEEEGHGHGBEEGEEFHFFDGHHHHCHHGHHHHGGEEGHHGEEEGEGHGHHFHHFHHEBDGHHHHHHHHHHHHHHHHFEGGFGHHHHHGHBGHF1GHHHFG<@CCCGFGCGGGD
@M02034:409:000000000-BFKT7:1:2105:14316:8184 1:N:0:29
AAAGTCGAGGTGCCTAAAGTGGCAACCCAGACTACGCGTGATGTTGGTGGTGTAGAGCTTCCTGTAGCCGCATGGCGTTCGTACTTAAATATGGAACTAACCATTCCAATTTTCGCTGTCTCTTATACACATCTCCGAGCCCACGAGACG
+
BCCCBFBCCCCCGGGGGGGGGGGHHHHGGHHGHGHGGGGGGHHHHHGGGGFFGHHHHHHHHHHHHHHHHGGGGGHHGGGGGGHHHHHHHHHHHHHHGHGHHHHHHHHHHHHHHGGGGGDHHHHHHHFGHHGHHHHHBB?CGGHGG?CGGG
@M02034:409:000000000-BFKT7:1:2105:5300:8190 1:N:0:29
AAAGTCGAGGTGCCTAAAGTGGCAACCCAGACTCATAATAATGTTGGTGGTGTAGAGCTTCCTGTAGCCGCATGGCGTTCGTACTTAAATATGGAACTAACCATTCCAATTTTCGCTGTCTCTTATACACATCTCCGAGCCCACGAGACG
+
CCCCCFBCCCBCGGGGGGGGGGGGHHHGDDHGG33F5BFHHF5FGHEEF2EAA3D5B5AA5FAAF5B5FAE0EEE1>?0CE12??@G3@BB@B333BFGH313BB4F4?FDHF4/EF/<BDEFF4B4DE3B?GDH2?<<BDAE//BA/??
@M02034:409:000000000-BFKT7:1:2105:14778:8190 1:N:0:29
AAAGTCGAGGTGCCTAAAGTGGCAACCCAGACTCATACTCAGGTTGGTGGTGTAGAGCTTCCTGTAGCCGCATGGCGTTCGTACTTAAATATGGAACTAACCATTCCAATTTTCGCTGTCTCTTATACACATCTCCGAGCCCACGAGACG
+
CCCCBFCCCCABGGGGGGGGGGGHHHHGGGHGHHHHHHHHHHGFHHGGGGEGHHHHHHHHHHHHHHHGGGGGGGHGGFGGGFHHHHHHHHFHHHHHHGGGHHGHHHHHDGHHHGGGGGGGHGHHHHHEFHFHHHFHGFGGGGHGGGGGGG
@M02034:409:000000000-BFKT7:1:2105:19260:8194 1:N:0:29
AAAGTCGAGGTGCCTAAAGTGGCAACCCAGACTAAGAATGATGTTGGTGGTGTAGAGCTTCCTGTAGCCGCATGGCGTTCGTACTTAAATATGGAACTAACCATTCCAATTTTCGCTGTCTCTTATACACATCTCCGAGCCCACGAGACG
+
BBCCBFCCCCBCGGGGGGGGGGGHHHHGGCHGHHHHGHHHFHHHHHHGGGGGHHHHHHHHHHHHHHHHHGGGGGHHGGGGGGHHHHHHHHHHHHHHGHHHHHHHHHHHHHHHHHGGGGGGHHHHHHHHHFHHHHHHDBDGGGHGGFGGGG
@M02034:409:000000000-BFKT7:1:2105:13205:8198 1:N:0:29
AAAGTCGAGGTGCCTAAAGTGGCAACCCAGACTAGTGGTAGGGTTGGTGGTGTAGAGCTTCCTGTAGCCGCATGGCGTTCGTACTTAAATATGGAACTAACCATTCCAATTTTCGCTGTCTCTTATACACATCTCCGAGCCCACGAGACG
+
BBBBBFBBBBBBGGGGGGGGGGGHHGHGGGHGHBBHHGGHHGGCGGGEFGGGG3FDFF3E5FHHHF55FEG@EGFEEEGGGE2GHHHGFHGGHF3FGBGHCCHHBGF4DGGHH4@EFE<34EFFDG33FBFGHHG2E/</CF//CGCDDD
@M02034:409:000000000-BFKT7:1:2105:26530:8200 1:N:0:29
AAAGTCGAGGTGCCTAAAGTGGCAACCCAGACTACTCAGCCTGTTGGTGGTGTAGAGCTTCCTGTAGCCGCATGGCGTTCGTACTTAAATATGGAACTAACCATTCCAATTTTCGCTGTCTCTTATACACATCTCCGAGCCCACGAGACG
+
CBCCCFBCCCBCGGGGGGGGGGGHHHHGGHHGHHBBCGFH3FGHHHHEFGFFHHHHHHHHHHHHHHHHHGGGGGGHGGGGGGHHHHHHHHHHHHGHHHHHHHGHHHHHHHHHHHGGGGGGHHHHGHHHHHHHHHHFG/CDGGHGGCDGG?
@M02034:409:000000000-BFKT7:1:2105:14310:8201 1:N:0:29
AAAGTCGAGGTGCCTAAAGTGGCAACCCAGACTACGCGTGATGTTGGTGGTGTAGAGCTTCCTGTAGCCGCATGGCGTTCGTACTTAAATATGGAACTAACCATTCCAATTTTCGCTGTCTCTTATCCACATCT
+
A?3A>BAADDBBGGGF4EGGGFGGBHHGCDHGHBF2EGGE2BFHFFHGE1AFF3DDGHFHFGGHH5GBGEE@EEF1/EEF1>BGGGEBF44FGGB3FFB33C3BGB4B4FGGGE@EE?EDGFHHDG1BD1GBGG
@M02034:409:000000000-BFKT7:1:2105:19777:8206 1:N:0:29
AAAGTCGAGGTGCCTAAAGTGGCAACCCAGACTTGGAATCATGTTGGTGGTGTAGAGCTTCCTGTAGCCGCATGGCGTTCGTACTTAAATATGGAACTAACCATTCCAATTTTCGCTGTCTCTTATACACATCTCCGAGCCCACGAGACG
+
ABCCCFCCBBABGGGGGGGGGGGHGHHGGFHGHHHHHHHHHHHHHHHGGGEFHHHHHHHHHHHHHHHHHGGGGGHHGGGGGFHHHHHHFHHHHHGHHHHHHHHHHHHHHHHHHHGGGGGHHHHHHHGHGHGHHHHGDDCFGGHGGGGGGG
@M02034:409:000000000-BFKT7:1:2105:23483:8209 1:N:0:29
AAAGTCGAGGTGCCTAAAGTGGCAACCCAGACTAATCCTAGGGTTGGTGGTGTAGAGCTTCCTGTAGCCGCATGGCGTTCGTACTTAAATATGGAACTAACCATTCCAATTTTCGCTGTCTCTTATACACATCTCCGAGCCCACGAGACG
+
BABBBFBABBBBGGGGGGGGGGGHHHHGGHHGHHGBGHHHHHHHHGGEFGEFHHHGHHGHHHHHHHHGHGGFGGHHGGGGGEHHHHHGHHDHHHHFFGFFGHGHHHFHHHHHHGGGGGGGGEHFGHHGFFEHGGFFDCGCFGHGGGGGGG
@M02034:409:000000000-BFKT7:1:2105:19247:8209 1:N:0:29
AAAGTCGAGTTGCCTAAAGTGGCAACCCAGACTAAGAATGCTGTTGGTGGTGTAGAGCTTCCTGTAGCCGCATGGCGTTCGTACTTAAATATGGAACTAACCTTTCCAATTTTCGCTGTCTCTTATACCCATCT
+
>1AA1B>11B>B1EG11AAA1BE01AF0E00FCF11AADH1DDD11FBEFG//FF2FHHGE1FDG2FBEE?CE/BB/>>F?EFAGDGF12@GFFGB1B1B101B@11DDDGH22>?EE/<GFF2>F222B<<CG
@M02034:409:000000000-BFKT7:1:2105:4395:8210 1:N:0:29
AAAGTCGAGGTGCCTAAAGTGGCAACCCAGACTAATGGTAAGGTTGGTGGTGTAGAGCTTCCTGTAGCCGCATGGCGTTCGTACTTAAATATGGAACTAACCATTCCAATTTTCGCTGTCTCTTATACACATCTCCGAG
+
A?AAAFBBB?AAGGGGBFGGGFECGCFEFHEGHHHHHFHFFFGGFGGEFFEFGHHFGHHHHFHHHFB5FEFCEEHGEGG1E>GGGG43GGD4GFGFFG333BDGHHBB4BFEH4E<AEEBGDDFFGFH3?FHFHFBC/<
@M02034:409:000000000-BFKT7:1:2105:6937:8212 1:N:0:29
AAAGTCGAGGTGCCTAAAGTGGCAACCCAGACTACTGATTGTGTTGGTGGTGTAGAGCTTCCTGTAGCCGCATGGCGTTCGTACTTAAATATGGAACTAACCATTCCAATTTTCGCTGTCTCTTATACACATCTCCGAGCCCACGAGACG
+
BCCCCFBCCCCBGGGGGGGGGGGHHHHGGHHGHHHHHFGFHGHFGHHAFEGFFGGBFGHHGHHHHFGEGEGFGGGFGEEFFGFEHHHFFFHGHHB3FGHHEFDGFGHF?FGHHDEGGGFHHHHHFFFFGFGFHHHGGGGGCGFCFGGGGG
@M02034:409:000000000-BFKT7:1:2105:14285:8212 1:N:0:29
AAAGTCGAGGTGCCTAAAGTGGCAACCCAGACTCAGCATAATGTTGGTGGTGTAGAGCTTCCTGTAGCCGCATGGCGTTCGTACTTAAATATGGAACTAACCATTCCAATTTTCGCTGTCTCTTATACACATCTCCGAGCCCACGAGACG
+
ABBBBFBBBBBBGGGGGGGGGGGHHHHGGHHGHHHHHHHHHHHHHHHGFGEFHFHFHGHHHHHHHHHGHGGGGGHEFEEFGGHHHHHHHHHHHHFGHHHGFHGHHHHHHHHHHHGGGFGHHGHFHHFHFHGFHHGFF/@@DGHGGGCGGG
@M02034:409:000000000-BFKT7:1:2105:12534:8216 1:N:0:29
AAAGTCGAGGTGCCTAAAGTGGCAACCCAGACTAAGCAGAATGTTGGTGGTGTAGAGCTTCCTGTAGCCGCATGGCGTTCGTACTTAAATATGGAACTAACCATTCCAATTTTCGCTGTCTCTTATACACATCTCCGAGCCCACGAGACG
+
AAABBFBBDD2AFGGGGGGGGGGHHHHGGCFFHHHHHGHHAGHHHHGEFEEFHHHFGFHHHGHHHHHGHGGGGGHHGGGGGGHHHHFGHHHHHHHHGHHGHFHHHHHGFHHHHHGGGCFEHHHHHHH4BGFHHFFGC/BDGGHGGGGGGG
@M02034:409:000000000-BFKT7:1:2105:23041:8217 1:N:0:29
AAAGTCGAGGTGCCTAAAGTGGCAACCCAGACTCAGGGGCCGGTTGGTGGTGTAGAGCTTCCTGTAGCCGCATGGCGTTCGTACTTAAATATGGAACTAACCATTCCAATTTTCGCTGTCTCTTATACACATCTCCGAGCCCACGAGACG
+
ABCCAFBBCCBCGGGGGGGGGGGHHHHGGHAFHBGFF22EEFFGEGFEA?EFGFHEG@BGEGGHF5GDFEG?FGG1EEEEE>2/CGGGFGHHGE3?FFHHFA?FGFHF4BBGF3><B<?FDFF2@FDDGBFGHHFFD/@D?FHGGD?..>
@M02034:409:000000000-BFKT7:1:2105:23495:8225 1:N:0:29
AAAGTCGAGGTGCCTAAAGTGGCAACCCAGACTAATCCTAGGGTTGGTGGTGTAGAGCTTCCTGTAGCCGCATGGCGTTCGTACTTAAATATGGAACTAACCATTCCAATTTTCGCTGTCTCTTATACACATCTCCG
+
AAAAAD3A3AAAGGGGBDBGGGGHHDHGFFEGHGHBFGHHHBGGFAEEG?EFFBGEFHHFHFGHHGHF3EE@EFHA@EEFDG21FGFHHHHHHHB@CBFGEEFGHHE4BGFHHFGGG??FFDGHHHFHB2FFFFGB?
@M02034:409:000000000-BFKT7:1:2105:21898:8227 1:N:0:29
AAAGTCGAGGTGCCTAAAGTGGCAACCCAGACTCAGTCTCAGGTTGGTGGTGTAGAGC
+
CCCCCFCCCCCCGGGGGGGGGGGHHHHGGHHGHBFFF5FH5FHHB22B22BA13D555
@M02034:409:000000000-BFKT7:1:2105:26098:8227 1:N:0:29
AAAGTCGAGGTGCCTAAAGTGGCAACCCAGCCTAGTCCGCAGGTTGGTGGTGTAGAGCTTCCTGTAGCCGCATGGCGTTCGT
+
ABB@AFBB?DBBGGGGFAEGGGFGHHHGGD2AEGHHHHG222EAGHE1AAA1A3GBG5F35BFDEEG5EEG?FEC1EE/???
@M02034:409:000000000-BFKT7:1:2105:5473:8228 1:N:0:29
AAAGTCGAGGTGCCTAAAGTGGCAACCCAGACTCAGCCTAATGTTGGTGGTGTAGAGCTTCCTGTAGCCGCATGGCGTTCGTACTTAAATATGGAACTAACCATTCCAATTTTCGCTGTCTCTTATACACATCTCCGAGCCCACGAGACG
+
BBBBBFBBBBB@FGGGFGGGGGGHHHGDDDCECGGGCGGHHGFFHHHEFEEFHFGHHHHGHBGDFHHBHGGEGGGHGGGEGGFHHHHGFGFHHHHEFHEHGFDGHHDGFGGHHGGGGGFGHEGFGFHGFFFHHHHFC/@C@FGGCA@D/?
@M02034:409:000000000-BFKT7:1:2105:6468:8229 1:N:0:29
AAAGTCGAGGTGCCTAAAGTGGCAACCCAGACTCATCAGAGTGTTGGTGGTGTAGAGCTTCCTGTAGCCGCATGGCGTTCGTACTTAAATATGGAACTAACCATTCCAATTTTCGCTGTCTCTTATACACATCTCCGAGCCCACGAGACG
+
ABABAFBCCCBBGGGGGGGFGGGHHHHGGHHGGHHHHHHHHHHHHHGGFGGGHHHHHHHHHGHHGHHGHGGGFGHHGGGGGEHHHHHFHHHHHHHHHHHGHHGGHHHHHHHHHHGGGGGGHHHHHHHHGHHHHHGGG@DCCGHGGGGGGG
@M02034:409:000000000-BFKT7:1:2105:4268:8230 1:N:0:29
AAAGTCGAGGTGCCTAAAGTGGCAACCCAGACTTCGCATAATGTTGGTGGTGTAGAGCTTCCTGTAGCCGCATGGCGTTCGTACTTAAATATGGAACTAACCATTCCAATTTTCGCTGTCTCTTATACACATCTCCGAGCCCACGAGACG
+
AAABBFBBBBABGFGFFGGGGGGHGHHGGHHGHHFFFGGGHHHGGHHGGGGGHHHHHHHHHHHHHHHFFEFGGGHHGGGGFEFHHGGGHHHHHHBEGHGCGHFHHHHHHHHHHGFGGGGFHHHHHFFHEFHGFHFFD@?CGFFGCDGFGG
@M02034:409:000000000-BFKT7:1:2105:6553:8231 1:N:0:29
AAAGTCGAGGTGCCTAAAGTGGCAACCCAGACTAAGCAGCAGGTTGGTGGTGTAGAGCTTCCTGTAGCCGCATGGCGTTCGTACTTAAATATGGAACTAACCATTCCAATTTTCGCTGTCTCTTATACACATCTCCGAGCCCACGAGACG
+
CCCCBFCCCCABGGGGGGGGGFGHHHHGGHGGHHHHHHHHHHGHHHGGGGGGHHHFGHHHHHHHHGHHHGGGGGHHGGGGGGHHHHHHHHHHHHGHHHHHHHGHHHHHHHHHHHGGGGGGHHHHGHHGHHEHHHHGG@CGGGHGGGGGGG
@M02034:409:000000000-BFKT7:1:2105:16570:8231 1:N:0:29
AAAGTCGAGGTGCCTAAAGTGGCAACCCAGACTTCTGGTAATGTTGGTGGTGTAGAGCTTCCTGTAGCCGCATGGCGTTCGTACTTAAATATGGAACTAACCATTCCAATTTTCGCTGTCTCTTATACACATCTCCGAGCCCACGAGACG
+
AAAAAFAABBABGGGFGFDGGCG4GDFEFHGGBGGGHHDFFGHHHHHEFDGFFFFFGHHGHEHGHFHFGEAEEGGHEGGEGGFFAGFBDGGHHHBECGDFEAGHFGHDEGBGHHGGGG??GHGEHHDFDGGHFBGFE/BCG//CCFGGGF
@M02034:409:000000000-BFKT7:1:2105:9778:8232 1:N:0:29
AAAGTCGAGGTGCCTAAAGTGGCAACCCAGACTCCGTCTCCGGTTGGTGGTGTAGAGCTTCCTGTAGCCGCATGGCGTTCGTACTTAAATATGGAACTAACCATTCCAATTTTCGCTGTCTCTTATACACATCTCCGAGCCCACGAGAC
+
AAAAADAADDAAGGGGGGGGGBECGGHF00FFGHGCHGGG1EEGG/EEC/BFGFGFGFHHHBHDFHHGHGCEEFHHGEGFGEGHHHGFGGBGGFFDFHHHFHGHHHGGGGHHHGGGGGFHFHGHGHHHGFHHHGH<E@GC@FHGC/<.C
@M02034:409:000000000-BFKT7:1:2105:5282:8236 1:N:0:29
AAAGTCGAGGTGCCTAAAGTGGCAACCCAGACTTTGAAGGAGGTTGGTGGTGTAGAGCTTCCTGTAGCCGCATGGCGTTCGTACTTAAATATGGAACTAACCATTCCAATTTTTGCTGTCTCTTATACACATCTCCGAGCCCACGAGACG
+
BBBBBFBBBBABGGGGCGGGGGGHHHHGGHHGHD5ADFDGAFEGCG22A1EA13F55AA35BBEA5A5AAE0BEF10?>FE>2??GGD3@G4DB33FGHG303B34F4?FEG44/BGBB3F4BFF4FDBCF2GHH2C/@F@/?FC?DGDF
@M02034:409:000000000-BFKT7:1:2105:6568:8241 1:N:0:29
AAAGTCGAGGTGCCTAAAGTGGCAACCCAGACTAAGCAGCAGGTTGGTGGTGTAGAGCTTCCTGTAGCCGCATGGCGTTCGTACTTAAATATGGAACTAACCATTCCAATTTTCGCTGTCTCTTATACACATCTCCGAGCCCACGAGACG
+
AAB@ADBADB>?FGGG4BFFGFGHHHHGGHBFFGFFHHGHFHGGHHGGGGGGHFHHHHEGHHHHGHHFFGGGGGGHGFGGGFHHHHHHHGHHHHHFGFFBFHBHFHGHHHHHHHGGGGGGHHHEFHGEFHFHHG3DDFCC/FCCFCFDDD
@M02034:409:000000000-BFKT7:1:2105:5259:8247 1:N:0:29
AAAGTCGAGGTGCCTAAAGTGGCAACCCAGACTAAGAATGAGGTTGGTGGTGTAGAGCTTCCTGTAGCCGCATGGCGTTCGTACTTAAATATGGAACTAACCATTCCAATTTTCGCTGTCTCTTATACACATCTCCGAGCCCACGAGACG
+
ABBBCFBCCCCCGGGGGGGGGGGHHHHGGHHGHHHHHHHHHHHHHHGGFGGFGFHGGHHHHHHHHHHHHGGGGGHHGGGGGEHHHHHGHHGEHHGFHHGGHHGHHHGHHHHHHHGGGGGFHHHHHHHGFHHHHHHHG?CC?FGGGGGDFG
@M02034:409:000000000-BFKT7:1:2105:15869:8262 1:N:0:29
AAAGTCGAGGTGCCTAAAGTGGCAACCCAGACTAAGTGTGATGTTGGTGGTGTAGAGCTTCCTGTAGCCGCATGGCGTTCGTACTTAAATATGGAACTAACCATTCCAATTTTCGCTGTCTCTTATACACATCTCCGAGCCCACGAGACG
+
BCCCCFCCCCCCGGGGGGGGGGGHHHHGGHGDGHHHGHHHFGHHHFAEEEGFFDGBGHHHFHHHHBGDAEE0EFHFFGGGGEFFHHHHHHHGFHB3FGHFCC3F3FFFFHHHHEEGGGEGHHHHEHHHHHHCGHHBC<BC@FHGGCFFGG
@M02034:409:000000000-BFKT7:1:2105:10231:8262 1:N:0:29
AAAGTCGAGGTGCCTAAAGTGGCAACCCAGACTTGTAATCCTGTTGGTGGTGTAGAGCTTCCTGTAGCCGCATGGCGTTCGTACTTAAATATGGAACTAACCATTCCAATTTTCGCTGTCTCTTATACACATCTCCGAGCCCACGAGACG
+
CCCCCFCCCCCCGGGGGGGGGGGGHHHGGHHGHHHHHGHHHHHHHHHGGGFFHGHGHHHHHHHHHHHHHGGGGGHHGGGFFFHHHHHGHHHHHHHHGHGHGHGHHHHHHHHHHHGGGGGHHHHHHHFHGHFHGHGGFBCCGGHGC/@DEG
@M02034:409:000000000-BFKT7:1:2105:23773:8268 1:N:0:29
AAAGTCGAGGTGCCTAAAGTGGCAACCCAGACTCCGCATTATGTTGGTGGTGTAGAGCTTCCTGTAGCCGCATGGCGTTCGTACTTAAATATGGAACTAACCATTCCAATTTTCGCTGTCTCTTATACACATCTCCGAGCCCACGAGACG
+
BBABBFBBDB2AGGGFGGGGGGGGHHGGGHHGHHHG?EEGGHHHHHHEFGGFGGHHHHHHHHHFBGHHHGGGGGHHGGGGGFHHHHHGHHGHHFGFHHHHHHHHHHHGHHHHHHGGGGGHHHHHGHHHBGFFHHGFECGG<FHCCGFFGG
@M02034:409:000000000-BFKT7:1:2105:22035:8270 1:N:0:29
AAAGTCGAGGTGCCTAAAGTGGCAACCCAGACTTTGAATTCTGTTGGTGGTGTAGAGCTTCCTGTAGCCGCATGGCGTTCGTACTTAAATATGGAACTAACCATTCCAATTTTCGCTGTCTCTTATACACATCTCCGAGCCCACGAGACG
+
BCBBBFCBBCBBGGGGGGGGGGGFHHHGGHHGHHHHHHHHHHHHHHHGGGGGHHHFHHHHHHHHGHHHHGGGGGHHGGGGGGHHHHHHHHHHHHHHHHHHHHGHHHHHHHHHHHGGGGGHHHHHHHHHGHGHHHGHFCCGGGHGGFCGGG
@M02034:409:000000000-BFKT7:1:2105:9010:8270 1:N:0:29
AAAGTCGAGGTGCCTAAAGTGGCAACCCAGACTCATTCGAATGTTGGTGGTGTAGAGCTTCCTGTAGCCGCATGGCGTTCGTACTTAAATATGGAACTAACCATTCCAATTTTCGCTGTCTCTTATACACATCTCCGAGCCCACGAGACG
+
CCCCBFCCCBBCGGGGGGGGGGGHHHHGGHGGHHGHHHHGCGHHHHHGFGEGHHHHHHHHHHHHHHHHHGGGGGHHGGGGGGHHHHHHHHHHHHHHHHGFHHHHHHFF4BGHHHGGGGGHHGHHHHEFFHFFHHHFGCCGGGHGGGGGGG
@M02034:409:000000000-BFKT7:1:2105:18228:8273 1:N:0:29
AAAGTCGAGGTGCCTAAAGTGGCAACCCAGACTCGTAAGGAGGTTGGTGGTGTAGAGCTTCCTGTAGCCGCATGGCGTTCGTACTTAAATATGGAACTAACCATTCCAATTTTCGCTGTCTCTTATACACATCTCCGAGCCCACGAGAC
+
CCCCCFCCCCCBGGGGGGGGGGGHHHHGGHGGH3A2BG23BFEEGHGGEGGFEDGDFGFGGGHHHGGFGEEEFGF?FEFGFEFHHHHBGHHEFF33FGHHF03FFFHBFGFHGFEGGGEGHHGFBHGGHHHHHHHFECGGGGHGGGGGG
@M02034:409:000000000-BFKT7:1:2105:15485:8287 1:N:0:29
AAAGTCGAGGTGCCTAAAGTGGCAACCCAGACTTGTAATCCTGTTGGTGGTGTAGAGCTTCCTGTAGCCGCATGGCGTTCGTACTTAAATATGGAACTAACCATTCCAATTTTCGCTGTCTCTTATACACATCTCCGAGCCCACGAGACG
+
BCBCBFCCCCCCGGGGFGGGGGGHHHHGGHHGHFFEFGHGHGHHHHGFGGGGHHHGHHHHHHHHHHHHHGGGGGHGGGGGGEHHHHHHHHFHHHHHGHHHHHHHHHHHHHHHHHGGGGGHHHHHHHHHGHFFHHHGGFGGGGHGGGGGGF
@M02034:409:000000000-BFKT7:1:2105:18035:8291 1:N:0:29
AAAGTCGAGGTGCCTAAAGTGGCAACCCAGACTGGGAATGCGGTTGGTGGTGTAGAGCTTCCTGTAGCCGCATGGCGTTCGTACTTAAATATGGAACTAACCATTCCAATTTTCGCTGTCTCTTATACACATCTCCGAGCCCACGAGACG
+
CCCCCFCCCCCCGGGGGGGGGGGHHHHGGHHGHGHGHHHHHGGGGGG1EAGCA3G5GFDEFGHHGFGEDEF?GEF1E?EGEE2CGGHBDGHBGF33FGHH3B3GGHHFGGFHG4<EFECDFGHFDDF?FCGGHFH2C@DGCFAFFCFDDG
@M02034:409:000000000-BFKT7:1:2105:24437:8311 1:N:0:29
AAAGTCGAGGTGCCTAAAGTGGCAACCCAGACTCAGCAGCCTGTTGGTGGTGTAGAGCTTCCTGTAGCCGCATGGCGTTC
+
BBBBBFABBBBBGGGGGGGEGGGHHHHGGHHGH3BA3BGH2FGH532EA?EA13D5A5AABBFGAD5D3AE0EEC1>?EA
@M02034:409:000000000-BFKT7:1:2105:13418:8315 1:N:0:29
AAAGTCGAGGTGCCTAAAGTGGCAACCCAGACTTCTCATCAGGTTGGTGGTGTAGAGCTTCCTGTAGCCGCATGGCGTTCGTACTTAAATATGGAACTAACCATTCCAATTTTCGCTGTCTCTTATACACATCTCCGAGCCCACGAGACG
+
BBBCBFCCCDBCGGGGFGGGGGGHHHHGGHGGHBDGFGDGGFHHHHGE22EA13F55AD35GGFGFHEDEE0EEC1>EEFF?21FFHBFFHDDF33BFFG313FGDH4FGEHFD/EFG/34FFFBG4BGGDFGHHF?>/</FHGGGCGGD
@M02034:409:000000000-BFKT7:1:2105:13400:8322 1:N:0:29
AAAGTCGAGGTGCCTAAAGTGGCAACCCAGACTTCTCATCAGGTTGGTGGTGTAGAGCTTCCTGTAGCCGCATGGCGTTCGTACTTAAATATGGAAC
+
1A1?ADA1>1A11BB1BEB3FBFFFCHGGHHGHGHCF2FDDEGGGGEGGCEEHGHEBHHHFHHFHHEGFGEEGGHHGGGGGG0GHHHF@GGHHG11@
@M02034:409:000000000-BFKT7:1:2105:19728:8327 1:N:0:29
```
