## Supplementary material for "Engineering a virus-like particle to display peptide insertions using an apparent fitness landscape": Sequencing text files, python code, and primer descriptions: eHTS070S29_s1_pe (part 35 of 36)

```
AAAGTCGAGGTGCCTAAAGTGGCAACCCAGACTAATACTAAGGTTGGTGGTGTAGAGCTTCCTGTAGCCGCATGGCGTTCGTACTTAAATATGGAACTAACCATTCCAATTTTCGCTGTCTCTTATACACATCTCCGAGCCCACGAGACG
+
A?>AABABBBAAFGGGGGGGGFGFFGFEGHGGHHHFGHGHHHHHHHGGGGEFGHHBGFHHHHHFFHHHHGGGGEHHGEGFGEGHHHHHHHGHHGFHHHFHHHHHHHHHGGHHHGGGGGEFGHHGFGHFHHHHHGHGGGGGCGHGG/@DDG
@M02034:409:000000000-BFKT7:1:2105:10032:8361 1:N:0:29
AAAGTCGAGGTGCCTAAAGTGGCAACCCAGACTAGTAAGAATGTTGGTGGTGTAGAGC
+
BAABBF@ADDA@FBBACDA654BFCFBACCF2BBCA5FBEAGFDD5AAAAAA1AFD55
@M02034:409:000000000-BFKT7:1:2105:8834:8367 1:N:0:29
AAAGTCGAGGTGCCTAAAGTGGCAACCCAGACTGGGGTGAATGTTGGTGGTGTAGAGCTTCCTGTAGCCGCATGGCGTTCGTACTTAAATATGGAACTAACCATTCCAATTTTCGCTGTCTCTTATACACATCTCCGAGCCCACGAGACG
+
CCCCCFCCCCABGGGGGGGGGGGHHHHGGHHGHHHGG2AFGGHHH5AEEAEFFDGDFFGHEHHHGFHGHGGGGGGEFEEGGEGFHHHGHFHHHHBBGHHHFFFGBFHFGHHHHEEGFGEEGFFHFHHHFCHHHHHFD?GGCGHGGG?ADG
@M02034:409:000000000-BFKT7:1:2105:16731:8368 1:N:0:29
AAAGTCGAGGTGCCTAAAGTGGCAACCCAGACTTTGCCGCAGGTTGGTGGTGTAGAGCTTCCTGTAGCCGCATGGCGTTCGTACTTAAATATGGTACTAACCATTCCAATTTTCGCTGTCTCTTATACACATCTCCGAGCCCACGAGACG
+
AAAAAFBBBBABGGGGGGGGGGGHHHHGGGHGHBHHFBEE?EEGBG?11AFE13F5A5FGFFDFG5GBDEE0EFF1>B>FE???EGHF3BGGGF44B4DD3?3B??D4DFGHH?EFGF/B33DFDGHDF2FFFHH2C/<C@/FCC/>DAG
@M02034:409:000000000-BFKT7:1:2105:22116:8369 1:N:0:29
AAAGTCGAGGTGCCTAAAGTGGCAACCCAGACTCAGGCTAATGTTGGTGGTGTAGAGCTTCCTGTAGCCGCATGGCGTTCGTACTTAAATATGGAACTAACCATTCCAATTTTCGCTGTCTCTTATACACATCTCCGAGCCCACGAGACG
+
BABBBFBABD>AGGGGGGGFGGGHGGHFGHGGHHHHHHCHFGHGFHHGFGDFGFHFGFHFHHHGFFHFGEEEGGHGEGGGFECGFHGHHGGHGHHHGHFGEGFHHHFGGHHHHHFEGGEFFDHHHHGHFG2GGGGGC<DBCFGE?>CDGG
@M02034:409:000000000-BFKT7:1:2105:20422:8369 1:N:0:29
AAAGTCGAGGTGCCTAAAGTGGCAACCCAGACTCATAATAATGTTGGTGGTGTAGAGCTTCCTGTAGCCGCATGGCTTTCGTACTTAAATATGGAACTAACCATTCCAATTTT
+
CCDDDFCCDDDDGGGGGGGGGGGHHHHGGHG2GE3GA5FA5FHHDD2BA2EE13F555AB5FA5AAA53AE0BEB121BB??21?GGB3BG4B@33B@GH313B@4B4DDBFF
@M02034:409:000000000-BFKT7:1:2105:15787:8375 1:N:0:29
AAAGTCGAGGTGCCTAAAGTGGCAACCCAGACTAATAGTAAGGTTGGTGGTGTAGAGCTTCCTGTAGCCGCATGGCGTTCGTACTTAAATATGGAACTAACCATTCCAATTTTCGCTGTCTCTTATACACATCTCCGAGCCCACGAGACG
+
CCCCCFCBBCABGGGGGGGGGGGHHHHGGHHGHFFHHGGHGHHHHGFGFGGFGBG5FFFGFGHHHHGFFFG?EEHFGEGGG?CGHHGFEHGFGHGGHHHHGH3FGFG4FFGHHFEGGFEFDDFGFFGGHG2GGHHED/DGGGHFDCFGFD
@M02034:409:000000000-BFKT7:1:2105:4935:8379 1:N:0:29
AAAGTCGAGGTGCCTAAAGTGGCAACCCAGACTAGTGGGACGGTTGGGGG
+
BCCCBFBBBCABGGGGGGGGGGGHHHH2A2AA33A5DGAE2E?E1E00AA
@M02034:409:000000000-BFKT7:1:2105:15802:8384 1:N:0:29
AAAGTCGAGGTGCCTAAAGTGGCAACCCAGACTAATAGTAAGGTTGGTGGTGTAGAGCTTCCTGTAGCCGCATGGCGTTCGTACTTAAATATGGAACTAACCATTCCAATTTTCGCTGTCTCTTATACACATCTCCGAGCCCACGAGACG
+
BBBBBFBBBBABGGGGGGGGGBFFHGHEACGGHHHHBGFGHHFEFFGGGGECGGGBHHHHHHHFHGHGFGGAFGHHGEGEEEGHHHHFHHEFGGFGHHHHHGHHHHGGHHHHHEEGGEEFFFGFFHGHGFHHHHHHECGFGGHGGGGDDF
@M02034:409:000000000-BFKT7:1:2105:21349:8385 1:N:0:29
AAAGTCGAGGTGCCTAAAGTGGCAACCCAGACTAATAATCAGGTTGGTGGTGTAGAGCTTCCTGTAGCCGCATGGCGTTCGTACTTAAATATGGAACTAACCATTCCAATTTTCGCTGTCTCTTATACACACTCCGAGCCCACGAGACGG
+
CCCCCFBABCCCGGGGGGGGGGGHHHHGFHHGHCF5BFGDDDGHFH22A2EF13FAA5DA5FEEAAFDDEE0BE?1>1>??1?E?FG3@EH@F@33BFGH303BB?F4?B3HF4><E/<B?BFD4?44B22?BBFFFG?DCGA/>DFA?<
@M02034:409:000000000-BFKT7:1:2105:27025:8392 1:N:0:29
AAAGTCGAGGTGCCTAAAGTGGCAACCCAGACTAGTACGCGGGTTGGTGGTGTAGAGCTTCCTGTAGCCGCATGGCGTTCGTACTTAAATATGGAACTAACCATTCCAATTTTCGCTGTCTCTTATACACATCTCCGAGCCCACGAGACG
+
BBBBBFBBBBABGGGGGGGGGFGHBHHGGEAGFHHHFGGCEGGFGGG1BEEFGFHFEFGHHEFHGEGFFEGCDGFAEEFFEEB?FGGDDGF4FGFHBGHGFHDGDFGHGFHHHDFGGGDFHEGHFGFBFF1<<FGFEC/@@FFEC@DGGG
@M02034:409:000000000-BFKT7:1:2105:5808:8402 1:N:0:29
AAAGTCGAGGTGCCTAAAGTGGCAACCCAGACTTTTCGGAGTGTTGGTGGTGTAGAGCTTCCTGTAGCCGCATGGCGTTCGTACTTAAATATGGAACTAACCATTCCAATTTTCGCTGTCTCTTATACACATCTCCGAGCCCACGAGACG
+
BBCCBFBCCCCCGGGGGGGGGGGHHHHGGHHGHHHHHGGGGGHHHGGFEGGGHGHFHHHHGHHHGHHHHGGGGGHFFGGGGGHHHHHHHHHHHHGFFHHGHHFHHHHHHHHHHHGGGGEFHGHHFHHHHHHHHHGFDBCGCFHGGGGGGG
@M02034:409:000000000-BFKT7:1:2105:22687:8414 1:N:0:29
AAAGTCGAGGTGCCTAAAGTGGCAACCCAGACTGTGAATGGGGTTGGTGGTGTAGAGCTTCCTGTAGCCGCATGGCGTTCGTACTTAAATATGGAACTAACCATTCCAATTTTCGCTGTCTCTTATACACATCTCCGAGCCCACGAGACG
+
A@AABFABBBAAGG5GGGGGGFGFFEFDAEEDHFGF5EED3AEFFAEAFEAFGDGBGFHHHBHDFGHGHGG0EFHHGGGEGE1FFFGEFHFHHB3@CGHHHGEGHHHFEFGHHFGGGGGGGGGG1FGGFFFFHHHEE@?B//CC@ACFF<
@M02034:409:000000000-BFKT7:1:2105:12932:8420 1:N:0:29
AAAGTCGAGGTGCCTAAAGTGGCAACCCAGACTAATAAGCAGGTTGGTGGTGTAGAGCTTCCTGTAGCCGCATGGCGTTCGTACTTAAATATGGAACTAACCATTCCAATTTTCGCTGTCTCTTATACACATCTCCGAGCCCACGAGACG
+
BABCAFBCCCABGGGGGGGGGGGHHHHGGHGGHHHHHBFFHHHGGGGGFEFFHFHEGHHHHHHHHHHHHGGGGGHGGGGGGGHHHHHHHHHHHGHGHGFFGHGHHHHHGGHHHFGGGGGGHHHHHHDHFHFHHH3DGCCCGGHGGGGGFE
@M02034:409:000000000-BFKT7:1:2105:7964:8431 1:N:0:29
AAAGTCGAGGTGCCTAAAGTGGCAACCCAGACTCAGCCGCAGGTTGGTGGTGTAGAGCTTCCTGTAGCCGCATGGCGTTCGTACTTAAATATGGAACTAACCATTCCAATTTTCGCTGTCTCTATACACATCTCCGAGCCCACGAGACGG
+
BBBBBFBBBBBBGGGGGGGGGGGHHHHGGHHGHHHHHHGGGGGHGHGGGGFGHHHHHHHHHHHHHHHHHGGGGGHHGGGGGGHHHHHHGHHHHHFHFHHHHHGHHHHHFHHHHHGGGGGHHHHHHHGHHHHHHHHGGGGGGHFCGGGGFE
@M02034:409:000000000-BFKT7:1:2105:25890:8432 1:N:0:29
AAAGTCGAGGTGCCTAAAGTGGCAACCCAGACTAATCAGATGGTTGGTGGTGTAGAGCTTCCTGTAGCCGCATGGCGTTCGTACTTAAATATGGAACTAACCATTCCAATTTTCGCTGTCTCTTATACACATCTCCGAGCCCACGAGACG
+
BBBBAFBBDBAAFGGGGFGFFGGHHHGGGGFFGHFHHGHHHHHHHGGGFGEFGHHFHHHHGHHHGFHGGEEFGGHFEFGFFGHHHHGGHGHHHHGFHHHHFHHHHHHGHHHHHHGGGCFGHHGHHHGGHHFHGHFFCB?/C/FFC?DGGG
@M02034:409:000000000-BFKT7:1:2105:13967:8434 1:N:0:29
AAAGTCGAGGTGCCTAAAGTGGCAACCCAGACTCAGTCTGGGGTTGGTGGTGTAGAGCTTCCTGTAGCCGCATGGCGTTCGTACTTAAATATGGAACTAACCATTCCAATTTTCGCTGTCTCTTATACCATCTCCGAGCCCACGAGACGG
+
BCCCCFCBCCBBGGGGGGGGGGGHHHHGGHHGHHHHHHHHHHGGGGGEFFFFGFHHHHHHHHHHHGHHHGGGGGHHGGGGGGHHHHHHGHHHHHGHHHHHHHHHHHHHHHHHHHGGGGGHHHHGHHHHGGHHGGGGGGGGGHGGG/DGGE
@M02034:409:000000000-BFKT7:1:2105:21941:8442 1:N:0:29
AAAGTCGAGGTGCCTAAAGTGGCAACCCAGACTCTTTGTTCTGTTGGTGGTGTAGAGCTTCCTGTAGCCGCATGGCGTTCGTACTTAAATATGGAACTAACCATTCCGATTTTCGCTGTCTCTTATACACATCTCCGAGCCCACGAGACG
+
AABBBFBBBBAAGFGGGFGFGGGHHHHGGHCGGFF5GHHFHGHHGHGGGGGGHHHEDFHHGHHGDGHGHGGGGGHGGGGGGEFHFHGGFGGHHH3EGFFGGGHGHHFF/EGGHHG?EEFDGHHHGHHHHHFHHFFFD@CG/FHFCCGDFG
@M02034:409:000000000-BFKT7:1:2105:13983:8446 1:N:0:29
AAAGTCGAGGTGCCTAAAGTGGCAACCCAGACTCAGTCTGGGGTTGGTGGTGTAGAGCTTCCTGTAGCCGCATGGCGTTCGTACTTAAATATGGAACTAACCATTCCAATTTTCGCTGTCTCTTAT
+
A?AAAF11A?1AGG11BDGGGGGHHHHGGGECEFHCEGHHBBEF?CE/FCCE/FG2EDGHACGHEDFG1EE/EG>AEEEEEEGGEF21BF22F1B1F1B1BGHFHGGBHFGGHFG/EEFFHGHHFH
@M02034:409:000000000-BFKT7:1:2105:10550:8449 1:N:0:29
AAAGTCGAGGTGCCTAAAGTGGCAACCCAGACTAATAATAATGTTGGTGGTGTAGAGCTTCCTGTAGCCGCATGGCGTTCGTACTTAAATATGGAACTAACCATTCCAATTTTCGCTGTCTCTTATACACATCTCCGAGCCCACGAGACG
+
CCBCCFCBCCBBGGGGGGGGGGGGHHHGGHHGHHHHHHHHHHHHHHHGGGEFGHHHHHHHHHHFGHHFHFGGGGHHGGGGGFHHHHHHHHHHHHHGHHHGHHGHHHHHHHHHHHGGGGGHHHHHHHGHGHFHHHHHFCGDGGHGGGGGGG
@M02034:409:000000000-BFKT7:1:2105:5003:8455 1:N:0:29
AAAGTCGAGGTGCCTAAAGTGGCAACCCAGACTGGTCAGAATGTTGGTGGTGTAGAGCTTCCTGTAGCCGCATGGCGTTCGTACTTAAATATGGAACTAACCATTCCAATTTTCGCTGTCTCTTATACACATCTCCGAGCCCACGAGACG
+
BBBBBFABDBAAGGGGGGGGGGGHHHHGGHFFGHGHGHHGHHHHHGHGGFGFGEG5FFHHGHHHGHHGHGAEGGHFEGEGGEFFHHGGHHHFHGBFHHHHGHGHHGHFFGHHHDEGGGEGFHHHFHHHHHGHHHHGG??C?AC/C?CGGG
@M02034:409:000000000-BFKT7:1:2105:15526:8458 1:N:0:29
AAAGTCGAGGTGCCTAAAGTGGCAACCCAGACTAATAAGCAGGTTGGTGGTGTAGAGCTTCCTGTAGCCGCATGGCGTTCGTACTTAAATATGGAACTAACCATTCCAATTTTCGCTGTCTCTTATACACATCTCCGAGCCCACGAGACG
+
AABAAFBBBB>AGGGGGGGGGGGHHHHGGGHGHHHHHHHGHGCFGHGGFGEFHHHHHGFHBHHHFGHHHGGGGGHHGGGFGGHHHHHHHGFHHHHFHHHHHGFHHHHGHHGGHEGGGFEGHHFHFHGHGFFHGGFGF<FDGGHGGGGGFE
@M02034:409:000000000-BFKT7:1:2105:21930:8460 1:N:0:29
AAAGTCGAGGTGCCTAAAGTGGCAACCCAGACTCTTTGTGCTGTTGGTGGTGTAGAGCTTCCTGTAGCCGCATGGCGTTCGTACTTAAATATGGAACTAACCATTCCGATTTTCGCTGTCTCTTATACACATCTCCGAGCCCACGAGAC
+
BBBBBFAABBABGGGGGGFGGGGFGHHGGHFEH33E5DF25DFAGHGEFFEGAAFEGFGEBGHH5AFFGDCEGFH1EE?1AE2FGHHDGHGGEG3D@GEC@13BF?FBEE?FH4<EFGFFGBFHFHFFFFGGHHFF?/@<DEHECC/CA
@M02034:409:000000000-BFKT7:1:2105:11659:8461 1:N:0:29
AAAGTCGAGGTGCCTAAAGTGGCAACCCAGACTACTCCGGCTGTTGGTGGTGTAGAGCTTCCTGTAGCCGCATGGCGTTCGTACTTAAATATGGAACTAACCATTCCAATTTTCGCTGTCTCTTATACACATCTCCGAGCCCACGAGACG
+
AAABAFBBBBABGGGFBFFGFFGHHHHGGCHGHHHGHHGGGGGHHHEEFEEEHHHAGHHGBCHHHEFBGEECGGHHGGGGGGHGHFGGFHGHHHHGHHHGGHFHHFGG4FFHHHGGGGGGHHHHFGBFFGFHEHH1C/BC<CGF/CCDDA
@M02034:409:000000000-BFKT7:1:2105:10074:8463 1:N:0:29
AAAGTCGAGGTGCCTAAAGTGGCAACCCAGACTGAGCCTCATGTTGGTGGTGTAGAGCTTCCTGTAGCCGCATGGCGTTCGTACTTAAATATGGAACTAACCATTCCAATTTTCGCTGTCTCTTATACACATCTCCGAGCCCACGAGACG
+
BBBBBFBBBBBBGGGGGGGGGGGHHHHGGHFFHFHHGHHHHHHHHHHGFGDFGGHFHHHHHCHFGHHHHGGGGGHHGGGGGGHGHHGGHHHHHHHHHGGFHHGHHGHGHHHHHHGDGGFHHHHHHHHHFHFHFFFDCC?CGFHGGC?<AG
@M02034:409:000000000-BFKT7:1:2105:21950:8465 1:N:0:29
AAAGTCGAGGTGCCTAAAGTGGCAACCCAGACTCTTTGTTCTGTTGGTGGTGTAGAGC
+
BBBBBFBBDBBBGGGGGGGGGGGHGHHGGHDGHHHH5FGF5DFHFH2A22A113D555
@M02034:409:000000000-BFKT7:1:2105:23427:8466 1:N:0:29
AAAGTCGAGGTGCCTAAAGTGGCAACCCAGACTCATGGGCAGGTTGGTGGTGTAGAGCTTCCTGTAGCCGCATGGCGTTCGTACTTAAATATGGAACTAACCATTCCAATTTTCACTGTCTCTTATACACATCTCCG
+
AABBBFAABBBBFGGGGBGFFGGFHHHGG2GGHHHGFGGHHGGHHHGFFGAFGHHBGBGFGHHHHHHGHGGGGGHFGEGGGEFHFHGDGFFHHHFHBHHHHHHHHFHFDGHHHFFFHHHGHGHGHHHGFGFHEG32?
@M02034:409:000000000-BFKT7:1:2105:6553:8467 1:N:0:29
AAAGTCGAGGTGCCTAAAGTGGCAACCCAGACTCAGGAGCGGGTTGGTGGTGTAGAGCTTCCTGTAGCCGCATGGCGTTCGTACTTAAATATGGAACTAACCATTCCAATTTTCGCTGTCTCTTATACACATCTCCGAGCCCACGAGACG
+
CCCCCFCCCCBAGGGGGGGGGGGHHHHGGHHGHHHHHHGHGGGGGGGGGGEFFFHGHHHHHHHHGHHHHGGGGGHGGGGGGFHHHHHGBGHHHHHHFHGGHHGHHHGHHHHHHHGGGGGGHGHHHHHHHHHHHHHGGGGGFGHGGGGGGG
@M02034:409:000000000-BFKT7:1:2105:4990:8468 1:N:0:29
AAAGTCGAGGTGCCTAAAGTGGCAACCCAGACTGGTCAGAATGTTGGTGGTGTAGAGCTTCCTGTAGCCGCATGGCGTTCGTACTTAAATATGGTACTAACCATTCCAATTTTCGCTGTCTCTTATACACATCTCCGAGCCCACGAGACG
+
CCCCCFCCBCBCGGGGGGGGGGGHHHHGGHHGHF2FEGFFBFGHFFCAA2BAA3F5ABAA5BFGEBE53EE0EEF1>?EAE>21?GHB3FG@BB44B4FG313B?BG4BF3F?4>>EE<?DFFD4EBFGFF2FGH2?/<D@EHGF??DDG
@M02034:409:000000000-BFKT7:1:2105:16004:8473 1:N:0:29
AAAGTCGAGGTGCCTAAAGTGGCAACCCAGACTGGGGCGAATGTTGGTGGTGTAGAGCTTCCTGTAGCCGCATGGCGTTCGTACTTAAATATGGAACTAACCATTCCAATTTTCGCTGTCTCTTATACACATCTCCGAGCCCACGAGACG
+
AABB>DABBCCAGGGGGGGGGGGFHHHGGHHGHHFFGGEEGGHFHHHGGGEFHFHHHHHHHHHHHHHHHGGGGGHHGGGGGGHHHHHGHHGHHHGBHGGGHHHHHHHHHHHHHHGGGGFFHFHHHHFHFHHHFHHFDCCCGGHGGGGDDD
@M02034:409:000000000-BFKT7:1:2105:25639:8474 1:N:0:29
AAAGTCGAGGTGCCTAAAGTGGCAACCCAGACTAAGAATACGGTTGGTGGTGTAGAGCTTCCTGTAGCCGCATGGCGTTCGTACTTAAATATGGAACTAACCATTCCGATTTTCGCTGTCTCTTATACACATCTCCGAGCCCACGAGACG
+
BBCCBFCCCCBCGGGGGGGGGGGHHHHGGHHGH3G335AEG2EH2E2AA1BEABGAEAGF5FF555D5AEE0EEF1>>>1>?2??FFDBDGEG333FGHH3?3FE4H3/?EFHE//?E<BFHFGDGFFFCDFG2GDB/<CCE//ACFDFF
@M02034:409:000000000-BFKT7:1:2105:25762:8475 1:N:0:29
AAAGTCGAGGTGCCTAAAGTGGCAACCCAGACTTCGGTGCAGGTTGGTGGTGTAGAGCTTCCTGTAGCCGCATGGCGTTCGTACTTAAATATGGAACTAACCATTCCAATTTTCGCTGTCTCTTATACACATCTCCGAGCCCACGAGACG
+
CCCCCFCCDBBCGGGGGGGGGGGHHHHGGHHGHGHAE2BECDGGGHGEFFGGGGHBFGGHGHGHGFHFHFG?EEF1EEEGFEFHHHHHHHHHHH3BGHHHHG3GGGHHHHGHHHGEFEEFHGHHFFHGHHFHHGHDC@FGCFHGGDGGGG
@M02034:409:000000000-BFKT7:1:2105:27050:8481 1:N:0:29
AAAGTCGAGGTGCCTAAAGTGGCAACCCAGCTTTATGGTGGGGTAG
+
ABABAFBBCCCCGGGGGGGGGGGHHHHGGHCBH55D53D5A2AF2F
@M02034:409:000000000-BFKT7:1:2105:26149:8482 1:N:0:29
AAAGTCGAGGTGCCTAAAGTGGCAACCCAGACTGGGGGGTGTGTTGGTGGTGTAGAGCTTCCTGTAGCCGCATGGCGTTCGTACTTAAATATGGAACTAACCATTCCAATTTTCGCTGTCTCTTATACACATCTCCGAGCCCACGAGACG
+
BBBBBFBBBBBBGGGGGGGFGGGHHHHGGCHGHHHHGGGEECDHFHHDFGDFFDGBFFFHGFGHFGHGGDG/DDHFCDFFD<CGHFHDGHHFHF0DGHHFGFCHHHHFHGFHHCCDGFA0FFCFFFFBBFGBFFF9;:??-9CEDDFFFF
@M02034:409:000000000-BFKT7:1:2105:20022:8490 1:N:0:29
AAAGTCGAGGTGCCTAAAGTGGCAACCCAGACTTCTCATACTGTTGGTGGTGCAGTGC
+
CCCBCFCCCCBBGGGGGGGGGGGHHHHGGHHGHF5B35F5BDGHEH2E22B233D535
@M02034:409:000000000-BFKT7:1:2105:13620:8490 1:N:0:29
AAAGTCGAGGTGCCTAAAGTGGCAACCCAGACTCGTGCGGATGTTGGTGGTGTAGAGCTTCCTGTAGCCGCATGGCGTTCGTACTTAAATATGGAACTAACCATTCCAATTTTCGCTGTCTCTTATACACATCTCCGAGCC
+
BBBBAFABBBBBGGGGFGGGGGGHHHHGGGHGH322A2AE22AGGGHGGCFGHHHHHHHHFHHHHGHFFGG0EGHEFGGGGGHHHHHHHHHHHF3DGHHHFHDGHHHFDGGHHFGGGGFHHHHHHFFHHHFHHHF2?/</D
@M02034:409:000000000-BFKT7:1:2105:7397:8498 1:N:0:29
AAAGTCGAGGTGCCTAAAGTGGCAACCCAGACTTTTGCTCCGGTTGGTGGTGTAGAGCTTCCTGTAGCCGCATGGCGTTCGTACTTAAATATGGAACTAACCATTCCAATTTTCGCTGTCTCTTATACACATCTCCGAGCCCACGAGACG
+
BCBCCFBBC?ABGGGGGGGGGGGHHHHGGHHGHHHHHHHHHGGEGGGGGGGGHHH5FDHHHHGHFEGFGGG0EEFFFEGGGEGGHHHBGGHEHGBEGGFGGCBGHGHHHGFHFGGGGGFFHHGHGHHGHHHHHHFDA?DGGF/C@CGDGG
@M02034:409:000000000-BFKT7:1:2105:8502:8499 1:N:0:29
AAAGTCGAGGTGCCTAAAGTGGCAACCCAGACTTGGGTTGGGGTTGGTGGTGTAGAGCTTCCTGTAGCCGCATGGCGTTCGTACTTAAATATGGAACTAACCATTCCAATTTTCGCTGTCTCTTATACACATCTCCGAGCCCACGAGACG
+
AAABAFAADDAAGGGGGGGGGGGHGHHGGHDGFFHFHEEEGG?EFGFEBEEFGGHBGGFHHFHGFGGGFEFCFGHGG>EFFEEHHHHGHHGHHHBFHHHHHFFHHHHEHHFHHDCGGGCDGGGHFHHHHFFBGHHBC/@CFGHGGCDEGG
@M02034:409:000000000-BFKT7:1:2105:26377:8501 1:N:0:29
AAAGTCGAGGTGCCTAAAGTGGCAACCCAGACTAATCAGACGGTTGGTGGTGTAGAGCTTCCTGTAGCCGCATGGCGTTCGTACTTAAATATGGAACTAACCATTCCAATTTTCGCTGTCTCTTATACACATCTCCGAGCCCACGAGACG
+
BBBBBFBBBBAAGGGGGGGGGGGHGDHGFGGFFHHGHHHHGAEEGGGGFG1FGFFFGHHHHHHFBFGGHGGGGGHHGEGFGGHHHGHGHHGHHHHHHHHGHHHHGHHGHHGHHGGGGGEHHHHHHHGHHHHHHHHFE/<<DFHGGGGGGG
@M02034:409:000000000-BFKT7:1:2105:7467:8507 1:N:0:29
AAAGTCGAGGTGCCTAAAGTGGCAACCCAGACTAATCCGTCTGTTGGTGGTGTAGAGCTTCCTGTAGCCGCATGGCGTTCGTACTTAAATATGGAACTAACCATTCCAATTTTCGCTGTCTCTTATACACATCTCCGAGCCCACGAGACG
+
CCCCCFBCCCCCGGGGGGGGG4FGHGHGGHHGH33D352FGHGHHHHGGGEFHHHGHHHHHHHHHHHHHGGGGGHHGGGGGGHHHHHGHHHHHGHHHHGHHHHHHHGHHGHHHHGGGGGHHHGHGHGHHHHHHHHGGCCGGGEGGCGDG?
@M02034:409:000000000-BFKT7:1:2105:22932:8511 1:N:0:29
AAAGTCGAGGTGCCTAAAGTGGCAACCCAGACTGTTAGTGGGGTTGGTGGTGTAGAGCTTCCTGTAGCCGCATGGCGTTCGTACTTAAATATGGAACTAACCATTCCAATTTTCGCTGTCTCTTATACACATCTCCGAGCCCACGAGACG
+
BBBBBFBBBBAAGGGGGGGGGGGGGHHG22GGFCGHHHFHFHGGGCGEFGEFHGHGHEHHHHHHHHHGHGGGGGHHGGGGGGFHHHGFFGGHHFGGFHHHHHHHHHGFHGHHHHGGGGGHHHHHGFFHHHGHHHHEE/DCGGHGCGCGGG
@M02034:409:000000000-BFKT7:1:2105:13624:8513 1:N:0:29
AAAGTCGAGGTGCCTAAAGTGGCAACCCAGACTCGGGCGGAGGTTGGTGGTGTAGAGCTTCCTGTAGCCGCATGGCGTTCGTACTTAAATATGGAACTAACCATTCCAATTTTCGCTGTCTCTTATACACATCTCCGAGCCCACGAGAC
+
ABBBAF?ABBAAGGGGGGGG5GFHHHHGFHHGHF222AAE0AEEGB01?EEGGGFBFHHHHGHHBGHGHGGCEEGGGGGGGGE?EGGBGBD?GHF1GFFFBFFHG2GBFHGHHECFGGGHHHG11FFGG11FFHGD?<->AACECD-CD
@M02034:409:000000000-BFKT7:1:2105:17936:8515 1:N:0:29
AAAGTCGAGGTGCCTAAAGTGGCAACCCAGACTATGCGTGATGTTGGTGGTGTAGAGCTTCCTGTAGCCGCATGGCGTTCGTACTTAAATATGGAACTAACCATTCCAATTTTCGCTGTCTCTTATACACATCTCCGAGCCCACGAGACG
+
AABBBFBBBBA?GGGGGGGFGGGFHHGGGHHGHHHHHGGEEHHHHHEEFGEFGGHDHHHHGGHHHHHGHEGEGFHFEGGFDFHHHHGFHHHFHHGHHHHFHFFHHHFHHHHHHFEGGGEGHGHHHHHHGHFHHHHGCCGCDGHGDCCGGD
@M02034:409:000000000-BFKT7:1:2105:15389:8518 1:N:0:29
AAAGTCGAGGTGCCTAAAGTGGCAACCCAGACTAGTACTGAGGTTGGTGGTGTAGAGCTTCCTGTAGCCGCATGGCGTTCGTACTTAAATATGGAACTAACCATTCCAATTTTCGCTGTCTCTTATACACATCTCCGAGCCCACGAGACG
+
AAAAAFABB@AACGGGGCFFFGGFFHHGGEGFHHHGFHHHHFGBHHG2AEAFGGHHHHHHGHHHHFHHHGGCGGHGGGGEGGHHHHHGHHHHHFGGBFE3GGFGFGGFGHHGHHGG?GFFFHHHEHFH3?GFGH???/BCCCGEC<CDFD
@M02034:409:000000000-BFKT7:1:2105:25869:8533 1:N:0:29
AAAGTCGAGGTGCCTAAAGTGGCAACCCAGACT
+
BBBBBFBBBBAAGGGGGGGGGGGHHGHFGGFGG
@M02034:409:000000000-BFKT7:1:2105:22012:8537 1:N:0:29
AAAGTCGAGGTGCCTAAAGTGGCAACCCAGACTCCGAATAATGTTGGTGGTGTAGAGCTTCCTGTAGCCGCATGGCGTTCGTACTTAAATATGGAACTAACCATTCCAATTTTCGCTGTCTCTTATACACATCTCCGAGCCCACGAGACG
+
AAAABFBADBABGGGGGGGGGGGGFHHGGEHGGFFE22BCFHHHHDAEFDGAB3F5D53BAFHFAEADFAE0EEF1>?ECE?2FGHHHGBGFGE33F33B303F?FG4BG3F?4<EEE<B4FGD4??B?FFCGDH2?/BDDGGGCC<<EA
@M02034:409:000000000-BFKT7:1:2105:8379:8538 1:N:0:29
AAAGTCGAGGTGCCTAAAGTGGCAACCCAGACTGAGAAGTCGGTTGGTGGTGTAGAGCTTCCTGTAGCCGCATGGCGTTCGTACTTAAATATGGAACTAACCATTCCAATTTTCGCTGTCTCTTATACACATCTCCGAGCCCACGAGACG
+
ABAABFBBBBBBGGGGGGGGGGGGHHHGGHFFFFFFHHHFGGGGGFGFFGGFFFHGGHHHHHHFFFHFGGGFGGHHGGGGGGGHHHHHHHHHHGHHHHFFHHEGHGHGHHHHHHGEGGGGHHHHHHGHFFFHHHGGE/CCCFHGGGGGGG
@M02034:409:000000000-BFKT7:1:2105:13877:8539 1:N:0:29
AAAGTCGAGGTGCTAAAGTGGCAACCCAGACTAATACGAATGTTGGTGGTGTAGAGCTTCCTGTAGCCGCATGGCGTTCGTACTTAAATATGGAACTAACCATTCCAATTTTCGCTGTCTCTTATACACATCTCCGAGCCCACGAGACGG
+
BBBBBFBBBBBBGGGGGFGGGGGHHHGGHGGHHHHHHHGHHHHHGHAFGEFGGHFHHHHHHHHHHHHHFGGFGHGGEFFGFHGHHHHHGHHHHHHGHGGHHFHHHHHGHHGHGEEGGFGHGHHGHHHHHFHFHHHF@FCGGHGGGGGGGA
@M02034:409:000000000-BFKT7:1:2105:24757:8540 1:N:0:29
AAAGTCGAGGTGCCTAAAGTGGCAACCCAGACTAGTCGGGAGGTTGGTGGTGTAGAGCTTCCTGTAGCCGCATGGCGTTCGTACTTAAATATGGAACTAACCATTCCAATTTTCGCTGTCTCTTATACACATCTCCGAGCCCACGAGACG
+
CCCCCFCCBDBCGGGGGGGGGGGHHHHGGHHGHGCHGGEEFEGGGHGGFGAFHHHFHHHGHHHHHHHHHGGGGGHHGGGGGFHHHHDEGHHHHHEGHHGHGGHHGHGHBFHHHHGGGGGGGHHHHHHHHHFHHHHGDBCCGGHGG?FFGG
@M02034:409:000000000-BFKT7:1:2105:15435:8543 1:N:0:29
AAAGTCGAGGTGCCTAAAGTGGCAACCCAGACTGCGACTAG
+
CCCCCFCCCCCCGGGGGGGGGGGHHHHGGHHGHH32A2AEE
@M02034:409:000000000-BFKT7:1:2105:27443:8559 1:N:0:29
AAAGTCGAGGTGCCTAAAGTGGCAACCCAGACTAATCGTTCTGTTGGTGGTGTAGAGCTTCCTGTAGCCGCATGGCGTTCGTACTTAAATATGGAACTAACCATTCCAATTTTCGCTGTCTCTTATACACATCTCCGAGCCCACGAGACG
+
BABBBFBBBBABGGGGGGGAGGGFFGHGGHHGHHHHHGHGHGHHGHGEFGBFGFHGHGHHHHHHGHGFDEEFGGGFEEGFFEFGHHHFHHGHHHHFFHGFHHGFHHFFGHHHHHGEGGEGBGFHGHGGFFFFGHFGDDF<<FHGGGGCGG
@M02034:409:000000000-BFKT7:1:2105:12456:8560 1:N:0:29
AAAGTCGAGGTGCCTAAAGTGGCAACCCAGACTAATAATCATGTTGGTGGTGTAGAGCTTCCTGTAGCCGCATGGCGTTCGTACTTAAATATGGAACTAACCATTCCAATTTT
+
CCCCCFCCCCBCGGGGGGGGGGGHHHHGGHHGHHHBA5FDBF555DFAA2E213D55A335FBF55AA31E0BE?1>?>EAA21?FG3BFG@BD33B3BG313B34B4BF3F?
@M02034:409:000000000-BFKT7:1:2105:6849:8564 1:N:0:29
AAAGTCGAGGTACCTAAAGTGGCAACCCAGACTCATGTGGGGGTTGGTGGTGTAGAGCTTCCTGTAGCCGCATGGCGTTCGTACTTAAATATGGAACTAACCATTCCAATTTTCGCTGTCTCTTATACACATCTCCGAGCCCACGAGACG
+
>AAA>BAADBA4BGGGGFGGFGGGHHHGGHHGHHHHHFFFGGGAEEGGGGFFGFHGGFHHFHFHGHHFHFGGGGHEEEEFEECGHHFGHHFFGHFBFFFFHHFHHHHGHHHGHBGDFGGBHGHHGHGHEHHEHHFDEDGCCGHGGGGFG<
@M02034:409:000000000-BFKT7:1:2105:22942:8568 1:N:0:29
AAAGTCGAGGTGCCTAAAGTGGCAACCCAGACTCAGACTAAGGTTGGTGGTGTAGAGCTTCCTGTAGCCGCATGGCGTTCGTACTTAAATATGGAACTAACCATTCCAATTTTCGCTGTCTCTTATACACATCTCCGAGCCCACGAGACG
+
CBCCBFCBBCBCGGGGGGGGGGGHHHHGGHHGHHHHHHHHHHHHFHGGGGFFHHHHHHHHHHHHHHHHHGGGGGHHGGGGFGGGHHGHHHFHHBGFHHHFHHGHHHGGEGHHHHGGGGGHHHHHHHHGHHGHHHHHF/FCGGHGG??FGG
@M02034:409:000000000-BFKT7:1:2105:18297:8585 1:N:0:29
AAAGTCGAGGTGCCTAAAGTGGCAACCCAGACTATTAAGAAGGTTGGTGGTGTAGAGCTTCCTGTAGCCGCATGGCGTTCGTACTTAAATATGGAACTAACCATTCCAATTTTCGCTGTCTCTTATACACATCTCCGAGCCCACGAGACG
+
CCCCCFCBBBAAGGGGGGGGGGGGHHHGGHHGHHHHHHHHHHHHHHGGGGGFGHHEHHHHHHHHHHHGHGGFGGHHGGGGGGHHHHHHHHHHHHHHHHHHHHHHHHHHHHHHHHGGGGGGHHHHHHHHHHGHHHHHDCGCFGHGGGGGGD
@M02034:409:000000000-BFKT7:1:2105:16975:8601 1:N:0:29
AAAGTCGAGGTGCCTAAAGTGGCAACCCAGACTCAGGAGAAGGTTGGTGGTGTAGAGCTTCCTGTAGCCGCATGGCGTTCGTACTTAAATATGGAACTAACCATTCCAATTTTCGCTGTCTCTTATACACATCTCCGAGCCCACGAGACG
+
BBBBBFBBBBBBGGGGGGGGGGGHGHHGGHHGHHHHHHGHHHHHHHGGGGEFHGHHHGHHHGHHHHHHHGGGGGHHGGGGGFHHHHHGHHGHHHGHHHHHHHHHHHHHHHHHHHGGGGGHHHHHHHHGHHHHHHHFGCGCGGHGGGGDGG
@M02034:409:000000000-BFKT7:1:2105:10225:8602 1:N:0:29
AAAGTCGAGGTGCCTAAAGTGGCAACCCAGACTCATCCTGATGTTGGTGGTGTAGAGCTTCCTGTAGCCGCATGGCGTTCGTACTTAAATATGGAACTAACCATTCCAATTTTCGCTGTCTCTTATACACATCTCCGAGCCCACGAGACG
+
BBBCAFCBCBBCGGGGGGGGGGGHFHHGGHHGHHFHHHHHFHHHHHHGFGFGHHHHHHHHHHHHGGHGHGGFGGHHGGGGGGHHHHHFGHHHHGGFGGFFHHGHHHHHHHHHHHGGGGFHHHHHHHGHFHFHHHFGE/CCGGHGGGCFGA
@M02034:409:000000000-BFKT7:1:2105:11145:8604 1:N:0:29
AAAGTCGAGGTGCCTAAAGTGGCAACCCAGACTTCGAATAAGGTTGGTGGTGTAGAGCTTCCTGTAGCCGCATGGCGTTCGTACTTAAATATGGAACTAACCATTCCAATTTTCGCTGTCTCTTATACACATCTCCGAGCCCACGAGACG
+
ABCCAFCCCBCBGGGGGGGGGGGFHHHGGHHGGHHGHFGGHHHDGHGFFGEFHHHHGHHHHHHHHHHHHGGGGGHHGGGGGGHHHHHEHHHHHHHFGFFGGHHHHHHHHHHHHHGGGGGHHHHHHHHHHHHHHHHHGF?CGGHGG@FGFF
@M02034:409:000000000-BFKT7:1:2105:15729:8605 1:N:0:29
AAAGTCGAGGTGCCTAAAGTGGCAACCCAGACTGCGCATTCGGTTGGTGGTGTAGAGCTTCCTGTAGCCGCATGGCGTTCGTACTTAAATATGGAACTAACCATTCCAATTTTCGCTGTCTCTTATACACATCTCCGAGCCCACGAGACG
+
CCCCCFCCCCCBGGGGGGGGGGGGHHHGGHHGHHHGGGGGHHHGGGGGFGEFGHHHHHHHHHHHHHHGHGGGGGHHGGGGGFHHHHHHHHHHHFHHHHGGHHHHHHGHHHHHHHGGGGGHHGHHHHHHGHHHHHGHE@GGFGHGGGGGGG
@M02034:409:000000000-BFKT7:1:2105:15148:8609 1:N:0:29
AAAGTCGAGGTGCCTAAAGTGGCAACCCAGACTGAGAGGAAGGTTGGTGGTGTAGAGCTTCCTGTAGCCGCATGGCGTTCGTACTTAAATATGGAACTAACCATTCCAATTTTCGCTGTCTCTTATACACATCTCCGAGCCCACGAGACG
+
BBBCAFBBBCBBGGGGGGGGGGGHHHHGGDHGHHHHHHGHHHGHHHGGFGFFHGHHHHHHHHHFHHHHHGGGGGHHGEGGGGHHHHHHHHGHHHGGHGGGHHGHGHHHHHHHHFGGGGGHHHHHGHDFGHFHHHHDECGCCGHGGGGGGG
@M02034:409:000000000-BFKT7:1:2105:18678:8611 1:N:0:29
AAAGTCGAGGTGCCTAAAGTGGCAACCCAGACTAATAAGAATGTTGGTGGTGTAGAGCTTCCTGTAGCCGCATGGCGTTCGTACTTAAATATGGAACTAACCATTCCAATTTTCGCTGTCTCTTATACACATCTCCGAGCCCACGAGACG
+
CCCDCFBCCDCCGGGGGGGGGGGHHHHGGHHGHHHHHHHHHHHHHGHFFGGFHFHHHHHHHHHHHHHHHGGGGGHHGGGGGEGHHHHHHHHHHGGHHHHHHHHHHHHHGHHHHHGGGGGGHHHHHHHHHHHHHHHDE>@FGGHGGGGGGG
@M02034:409:000000000-BFKT7:1:2105:25210:8612 1:N:0:29
AAAGTCGAGGTGCCTAAAGTGGCAACCCAGACTCGGTCGGAGGTTGGTGGTGTAGAGCTTCCTGTAGCCGCATGGCGTTCGTACTTAAATATGGAACTAACCATTCCAATTTTCGCTGTCTCTTATACACATCTCCGAGCCCACGAGACG
+
BABBAFBBBB2AFFFGGGGBGGGFHHGGGHHCHHGGEGEGEEGEGHGEFEEFGFHFHHHHHFGHGGHHHEEEGGHFGEGCEFFHFHFDHHFFGHFHGHFFHHHHHHHHHHHHGHGCDGBGHHFHHGHH>GHHGHGGC<C>AFFFGGGGGG
@M02034:409:000000000-BFKT7:1:2105:15744:8616 1:N:0:29
AAAGTCGAGGTGCCTAAAGTGGCAACCCAGACTGCGCATTCGGTTGGTGGTGTAGAGCTTCCTGTAGCCGCATGGCGTTCGTACTTAAATATGGA
+
AAAAAF11ADAAGFFCC11FFGF01AAAFHHEHFC?EECCHHHGCAEEE/AB/BEDFHBFGEHHFFHEGGG//EGHGGCFGGGHEGF11GDHEGF
@M02034:409:000000000-BFKT7:1:2105:24147:8623 1:N:0:29
AAAGTCGAGGTGCCTAAAGTGGCAACCCAGACTAAGAAGCAGGTTGGTGGTGTAGAGCTTCCTGTAGCCGCATGGCGTTCGTACTTAAATATGGAACTAACCATTCCAATTTTCGCTGTCTCTTATACCCATCTCCGAGCCCACGAGACG
+
BBBBBFAA@BABFGGGGGFGGGG4GHHGGGCDH3BGH53EGFGHHH?EFGGGHHHGDFFHDGHHHHHDDEEEEFHHGEFFEEHHGH4BGH4EG3B@GHGBGGFGFHFGBFGHHFGGGDFFHFGGFG3B3BFHFFF2?/>>@FHGGGC/A<
@M02034:409:000000000-BFKT7:1:2105:22166:8629 1:N:0:29
AAAGTCGAGGTGCCTAAAGTGGCAACCCAGACTAATAAGAATGTTGGTGGTGTAGAGCTTCCTGTAGCCGCATGGCGTTCGTACTTAAATATGGAACTAACCATTCCAATTTTCGCTGTCTCTTATACACATCTCCGAGCCCACGAGACG
+
>>>A1BA>AD>A11FDBADBGGFHFGHFGHHGGHHHGHHHHHHHFHHAFEAFHHHGHFHHEHHHGFHFHCAEGFGB>EEFEEGEAGDDHFEHGFFEFGGBGGFHHFBFGGGFG2E?EEEBFGFEHGFGBFDF1BFGCCC>BFFGCCGCCC
@M02034:409:000000000-BFKT7:1:2105:13263:8638 1:N:0:29
AAAGTCGAGGTGCCTAAAGTGGCAACCCAGACTGAGACGCAGGTTGGTGGTGTAGAGCTTCCTGTAGCCGCATGGCGTTCGTACTTAAATATGGAACTAACCATTCCAATTTTCGCTGTCTCTTATACACATCTCCGAGCCCACGAGACG
+
BBBCBFCCCCBCGGGGGGGGGGGHHHHGGHHGHHHHHHGGGGGHHHGEFGEFHGHHHHHHHHHHHHHHHGGGGGHHGGGGGGFHHHFHHHHHHHHHHHGHHHHHHHGFHHHHHGGGGGGGHHHHHHHHHHHHHHHFG?CDGGGGGGFGGG
@M02034:409:000000000-BFKT7:1:2105:18309:8640 1:N:0:29
AAAGTCGAGGTGCCTAAAGTGGCAACCCAGACTGGTGCTCATGTTGGTGGTGTAGAGCTTCCTGTAGCCGCATGGCGTTCGTACTTAAATATGGAACTAACCATTCCAATTTTCGCTGTCTCTTATACACATCTCCGAGCCC
+
B@BBBBAAD?A44FGGFGGGGCFHHHFFGHGGHHHHHCHFHGBFHF2ACEEFAGHGGHGGHGHHHHB5FFE0EEGGGGEGGGGGHHEF@FHFFBFGFFF3FF@BGFDF4BFFGGGGGEGFGHE4FGF4BFFFGGFB?/<@/<
@M02034:409:000000000-BFKT7:1:2105:22212:8642 1:N:0:29
AAAGTCGAGGTGCCTAAAGTGGCAACCCAGACTGGGCCTGGGGTTGGTGGTGTAGAGCTTCCTGTAGCCGCATGGCGTTCGTACTTAAATATGGAACTAACCATTCCAATTTTCGCTGTCTCTTATACACATCTCCGAGCCCACGAGACG
+
ABBAAFBBBBAAGGGGGGGGGFGFGHHGGAGGGGHHFHGGGGGGFFGFFGEFGFFGHHHHHGHFGHHGHGGGGGGHGGGGEFHFHHHHGHHHHHHHHHFGHHGGHHGGHHHHHHGFGGGHHHHHHHFHFHHHHHHHEBFCGGHGGGGDDF
@M02034:409:000000000-BFKT7:1:2105:18292:8644 1:N:0:29
AAAGTCGAGGTGCCTAAAGTGGCAACCCAGACTGGTGCTCATGTTGGTGGTGTAGAGCTTCCTGTAGCCGCATGGCGTTCGTACTTAAATATGGAACTAACCATTCCAATTTTCGCTGTCTCTTATACACATCTCCGAGCCCACGAGACG
+
AABCAFCCCBABGGGGGGGGGGGHGHHGGHHGHHHGHHHHHHHHHHHEGGEFGFHHHFHHHHHHHHHHHGGGGGGFFEGGGEGHHHHGHHHHHHHFHHHGGHFHGHGGHHHHHHGGGGGHHHHHGHHHGFHHHHHHFCGCCFFFGGGGGG
@M02034:409:000000000-BFKT7:1:2105:3690:8646 1:N:0:29
AAAGTCGAGGTGCCTAAAGTGGCAACCCAGACTACGGGGGGTGTTGGTGGTGTAG
+
AAAAADAADDAAGGGGGGGFBGFHFHHGGCHGHHCG22EF@@@D<GCAFDDEC?G
@M02034:409:000000000-BFKT7:1:2105:21317:8647 1:N:0:29
AAAGTCGAGGTGCCTAAAGTGGCAACCCAGACTAAGAATCAGGTTGGTGGTGTAGAGCTTCCTGTAGCCGCATGGCGTTCGTACTTAAATATGGAACTAACCATTCCAATTTTCGCTGTTCTAACACATCTCCGAGCCCACGAGACGGAC
+
BBBBBFBBDDAACGGGGGGFGGFFHGHGGHHGHHHGFGHHHGHHHHGGGGEFHHHGHEHGFEHFFGHFHGGGGGHHGGGGGGHHHFGGHHFHHHFFHBFFGHGHHHHHFGHHHHGGGGEGGHHHH3GHHEGHHC/B?CEHGGGGGGCEGG
@M02034:409:000000000-BFKT7:1:2105:12035:8647 1:N:0:29
AAAGTCGAGGTGCCTAAAGTGGCAACCCAGACTAATGATAATGTTGGTGGTGTAGAGCTTCCTGTAGCCGCATGGCGTTCGTACTTAAATATGGAACTAACCATTCCAATTTTCGCTGTCTCTTATACACATCTCCGAGCCCACGAGAC
+
BBCBAFCCCCCCGGGGGGGGGGGHHHHGGHHGHBHB55DG5GHHHHGGGGEFHHHHHHHHHHHHHHHHHGGGGGHHGGGGGGHHHHHHHHHHHHGHGHHHHHHHHHHHHHHHHHGGGGGFHGHHHHHHHGHHHHHGG@DGGGHGGGGGG
@M02034:409:000000000-BFKT7:1:2105:17879:8650 1:N:0:29
AAAGTCGAGGTGCCTAAAGTGGCAACCCAGACTACGACGAATGTTGGTGGTGTAGAGC
+
BBBCCFCCCCCCGGGGGGGGGGGHHHGGGHHGHFF22B222BGHF51EA1BEC3F555
@M02034:409:000000000-BFKT7:1:2105:13278:8651 1:N:0:29
AAAGTCGAGGTGCCTAAAGTGGCAACCCAGACT
+
3>A33BAA3>>>FBBAB4AFGGCCBEB2FCDFF
@M02034:409:000000000-BFKT7:1:2105:7561:8653 1:N:0:29
AAAGTCGAGGTGCCTAAAGTGGCAACCCAGACTATGCTTAGTGTTGGTGGTGTAGAGCTTCCTGTAGCCGCATGGCGTTCGTACTTAAATATGGAACTAACCATTCCAATTTTCGCTGTCTCTTATACACATCTCGAGCCCACG
+
AABBBFBBDBAAGGGGGGGGGGGHHHHGGHHGHHB53AFADGHHHHHGGGEFHHHGHHHHHHHHHHHHHGGGGGHHGGGGGGGHHHHHHHHHHHHGGHHHHHGHHHHHHHGHHHGGGGGGHHHHHHHFHFHHHHHFF?/DG//C
@M02034:409:000000000-BFKT7:1:2105:8755:8654 1:N:0:29
AAAGTCGAGGTGCCTAAAGTGGCAACCCAGACTAATACGTGTGTTGGTGGTGTAGAGCTTCCTGTAGCCGCATGGCGTTCGTACTTAAATATGGAACTAACCATTCCAATTTTCGCTGTCTCTTATACACATCTCCGAGCCCACGAGACG
+
BBBCBFAABCBCGGGGGGGGGGGHHHHGGHHGHFFGHGHFGHHHFHHEFDEF1EGFHGHG5GHHFEHFGFGEFEF1@1EFEFEHHHHGHGFHFFBBGHGHEFFHHGFBFGGHHHEGGE?FHHFF?DHFHGHHHBD2/@CCGFGGF?@EDA
@M02034:409:000000000-BFKT7:1:2105:9928:8656 1:N:0:29
AAAGTCGAGGTGCCTAAAGTGGCAACCCAGACTTCGGGGGGGGTTGGTGGTGTAGAGCTTCCTGTAGCCGCATGGCGTTCGTACTTAAATATGGAACTAACCATTCCAATTTTCGCTGTCTCTTATACACATCTCCGAGCCCACGAGACG
+
AA1>ABAAD@AAFFFGG1GGF1F0GHGFFCG01FGF?AAA@?=@=-;BF?AE9/F/BFFB//BFBB9/BA?@BAF-@A@EB9-AEFFFFFFBF/BFFFFBFFFFFFFF/BFFFF@FFFFFFEFBFFF9BBFFFFF/A=?--AFF@@?BBA
@M02034:409:000000000-BFKT7:1:2105:24790:8660 1:N:0:29
AAAGTCGAGGTGCCTAAAGTGGCAACCCAGACTGGTGCGAATGTTGGTGGTGTAGAGCTTCCTGTAGCCGCATGGCGTTCGTACTTAAATATGGAACTAACCATTCCAATTTTCGCTGTCTCTTATACACATCTCCGAGCCCACGAGACG
+
BBBBBFBBBBAAGGGGGGGGGGGHGHHGGFHGHHHHGHGGGEHHHHHGFGEFHHHGHHHHHHHHHHHHHGGFGGHHGEGFGGHHHHHHHHHHHHHFGHHGGHGHHHHHHHHHHHGCGGGHHGHHHHFHGFFHHHGFA<B?DGHGGGGGGG
@M02034:409:000000000-BFKT7:1:2105:3688:8666 1:N:0:29
AAAGTCGAGGTGCCTAAAGTGGCAACCCAGACTACGGGGGGTGTTGG
+
AAAAABAADBAAGGFGFGGGGAFGHHH?FCE23FGEGEGGCBBBDEA
@M02034:409:000000000-BFKT7:1:2105:11603:8668 1:N:0:29
AAAGTCGAGGTGCCTAAAGTGGCAACCCAGACTGGTAAGAAGGTTG
+
CCCCBFCCCCBCGGGGGGGGGGGHHHHGGH2AGH2F55F5A3FGFH
@M02034:409:000000000-BFKT7:1:2105:11582:8669 1:N:0:29
AAAGTCGAGGTGCCTAAAGTGGCAACCCAGACTGGTAAGAAGGTTGGTGGTGTAGAGCTTCCTGTAGCCGCATGGCGT
+
CCCCCFABBCCCGGGGGGGGFGGHHHHGGHCEHHAG5FBG5FGHH2EGGDGGC3F5A5BF5GFFBAF5DEE0E1B10?
@M02034:409:000000000-BFKT7:1:2105:23793:8679 1:N:0:29
AAAGTCGAGGTGCCTAAAGTGGCAACCCAGACTACTCATCCTGTTGGTGGTGTAGAGCTTCCTGTAGCCGCATGGCGTTCGTACTTAAATATGGAACTAACCATTCCAATTTTCGCTGTCTCTTATACACATCTCCGAGCCCACGAGACG
+
CCCCBFCCCCCCGGGGGGGGGGGHHHHGGFHGHGHHGHHGDFGH5GCAA2EC13D5AAAB5FAFB5B5AAE0EAE1>B/BE12??4BF@@GDB333BFHG313FE?H4DG?HE4>EED<B44D444DDEBD?GHHFC/@DGFGCCCGG?A
@M02034:409:000000000-BFKT7:1:2105:24391:8684 1:N:0:29
AAAGTCGAGGTGCCTAAAGTGGCAACCCAGACTCAGAAGAATGTTGGTGGTGTAGAGCTTCCTGTAGCCGCATGGCGTTCGTACTTAAATATGGAACTAACCATTCCAATTTTCGCTGTCTCTTATACACATCTCCGAGCCCACGAGACG
+
CCCCCFCC@BAAGGGGGGGGGGGHHHHGGHHGH3BF35B3B3EGHHHGFEFFFGHHHHHHGHHHHHHHHGGGGGHGGEGGGGGHHHFGHHHHHGHFFHHHHHFHFHHGHHHHHHGGGGEGHHHHGHFFFHFGHHGDECGGGGHGCGGGGD
@M02034:409:000000000-BFKT7:1:2105:15558:8693 1:N:0:29
AAAGTCGAGGTGCCTAAAGTGGCAACCCAGACTCCGACTACGGTTGGTGGTGTAGAGCTTCCTGTAGCCGCATGGCGTTCGTACTTAAATATGGAACTAACCATTCCAATTTTCGCTGTCTCTTATACACATCTCGAGCCCACGAGACGG
+
AACCAFCCCCACGGGGGGGGGGGHHHHGGFHGHHHGGGGGHGGHGGGGGGEFGGHHHHHHHHHHHHHHHGGGGGHHGGGGGGHHHHHHHHHHHHHFHHGHHHGHGHGHHHHHHHGGGGGHHGHHHHHHFGDHHHHHGGGFFHGGGGGGGG
@M02034:409:000000000-BFKT7:1:2105:6714:8694 1:N:0:29
AAAGTCGAGGTGCCTAAAGTGGCAACCCAGACTACGACGCATGTTGGTGGTGTAGAGCTTCCTGTAGCCGCATGGCGTTCGTAC
+
BCCCCFCCCCCCGGGGGGGGGGGHHHHGGHHGHGBEAFGGCDFH5GFEFGGFA3F5BBGH5GGHH5D5FEGCEGF1@1>?E12?
@M02034:409:000000000-BFKT7:1:2105:3409:8694 1:N:0:29
AAAGTCGAGGTGCCTAAAGTGGCAACCCAGACTGTGGGGGGGGTTGGTGGTGTAGAGCTTCCTGTAGCCGCATGGCGTTCGTACTTAAATATGGAACTAACCATTCCAATTTTCGCTGTCTCTTATACACATCTCCGAGCCCACGAGACG
+
BBABAFAADBBBGGGFGFGGGGFHHHHGGHHGHBFF22A2/ADBB-BAADDF?BB9FFFFFFFFFFFFFFF;DFFFFFFFFFBEEFFFFFFFFFFFFFBBFFFFFFFFFFFFFFFDFFDEFEFFFF/BB/BFFF9FF9=>DFFFFADFFF
@M02034:409:000000000-BFKT7:1:2105:12858:8695 1:N:0:29
AAAGTCGAGGTGCCTAAAGTGGCAACCCAGACTCAGCCGTCTGTTGGTGGTGTAGAGCTTCCTGTAGCCGCATGGCGTTCGTACTTAAATATGGAACTAACCATTCCAATTTTCGCTGTCTCTTATACACATCTCCGAGCCCACGAGAC
+
CCCCCF@CCCCCGGGGGGGGGGGHHHHGGHHGHHHF3EEBEGGHHHHFGGGEHHHHHHHHHHHHHHHHHGGGGGHHGGGGGGFHHHHGHHFGHHGHHHHHHHHHHHFHHGHHHHGGGGGEHHHHHHHHHGHHHHGGE<DDGGHGGGCDG
@M02034:409:000000000-BFKT7:1:2105:26605:8705 1:N:0:29
AAAGTCGAGGTGTTAAAGTGGCAACCCAGACTCCTGATCATGTTGGTGGTGTAGAGCTTCCTGTAGCCGCATGGCGTTCGTACTTAAATATGGAACTAACCATTCCAATTTTCGCTGTCTCTTATACACATCTCCGAGCCCACGAGACGG
+
ABBAAFB>ADAAEEGGFGGGGEHHHHGGHHGHFFHHDGEHHHHH5G2FEAFGHFDFGGHHHHFHHHHHDFGGGHGCGFGGGGHGHGHFFHHGHHFHGFGHHHGHHHHDGHHHHGFGGGHFGHHGGGDBGGFGHHBEDCGGGGFF>/<EFG
@M02034:409:000000000-BFKT7:1:2105:3424:8706 1:N:0:29
AAAGTCGAGGTGCCTAAAGTGGCAACCCAGACTGTGGGGGGGGTTGGTGGTGTAGAGCTTCCTGTAGCCGCATGGCGTTCGTACTTAAATATGGAACTAACCATTCCAATTTTCGCTGTCTCTTATACACATCTCCGAGCCCACGAGACG
+
AA@AABAADDAAEFFGGGGGG1ABGGGEEEEFGFGFFGGC/:-@@-@AABBAEBB/;BBFFBFFFFFFFF?;9BFF@F@FFBBFAFFFEFFFFFFFFFFEFFBFFFF/FFFFFB>BFBAFFFFFFFFFEFFFFFFB?;@@@FFF@@@FFF
@M02034:409:000000000-BFKT7:1:2105:22287:8708 1:N:0:29
AAAGTCGAGGTGCCTAAAGTGGCAACCCAGACTACTAAGAAGGTTGGTGGTGTAGAGC
+
BCCCCFBCCCBBGGGGGGGGGGGHHHHGFHHGHHHCGCGB53BGEG?A2AE1A3F555
@M02034:409:000000000-BFKT7:1:2105:15783:8710 1:N:0:29
AAAGTCGAGGTGCCTAAAGTGGCAACCCAGACTGCTGCTGTTGTTGGTGGTGTAGAGCTTCCTGTAGCCGCATGGCGTTCGTACTTAAATATGGAACTAACCATTCCAATTTTCGCTGTCTCTTATACACATCTCCGAGCCCACGAGACG
+
BBBCAFCCCCCBGGGGGGGGGGGHHHHGGHHGHHHHHHHHHHHHHHHGGGGGHFHHHHHHHHHHHHHHHGGGGGHHGGGGGGHHHHHGHHHHHHFHHHGHHGHHHHGFHHHHHFGGGGGHGHHHHHHHGHHHHHHHFBGGGGHGGCDGGG
@M02034:409:000000000-BFKT7:1:2105:14193:8712 1:N:0:29
AAAGTCGAGGTGCCTAAAGTGGCAACCCAGACTAAGCATAATGTTGGTGGTGTAGAGCTTCCTGTAGCCGCATGGCGTTCGTACTTAAATATGGAACTAACCATTCCAATTTTCGCTGTCTCTTATACACATCTCCGAGCCCACGAGACG
+
AAABAFCCCCBCGGGGFGGGGGGHHHHGGHGFHHGHHFHHHHHHHHGEFG2FFHHHGHHHHHHHGFHGGGGGGGHHGGGGGGHHHHHHHHHHHGFHHGHHGHHHHHGHHHHHHHGGGGGHHGHHHHHGGHBGFHGHD>@CGGHGGGGGGG
@M02034:409:000000000-BFKT7:1:2105:17838:8716 1:N:0:29
AAAGTCGAGGTGCCTAAAGTGGCAACCCAGACTGGGGGGGGGGTTGGTGGTGTAGAGCTTCCTGTAGCCGCATGGCGTTCGTACTTAAATATGGAACTAACCATTCCAATTTTCGCTGTCTCTTATACACATCTCCGAGCCCACGAGACG
+
AAAA>FABBBAAGGGGGGGGGGGHHHHGGHHGHHGHGGGGFFF@;FFAED.A.9B/;9FFFFFFBFFFBD;ABAF.;AD.D.FEFFFFFFB9BFEF99BBFABFFFFFFFFFFFF?.AAB//BFBBFFFEBFBFFF;999@EFEF=FFFD
@M02034:409:000000000-BFKT7:1:2105:14210:8719 1:N:0:29
AAAGTCGAGGTGCCTAAAGTGGCAACCCAGACTAAGCATAATGTTGGTGGTGTAGAGCTTCCTGTAGCCGCATGGCGTTCGTACTTAAATATGGAACTAACCATTCCAATTTTCGCTGTCTCTTATACACATCTCCGA
+
AAA11DAADDAAGGDD1BGAEE0BEHAGGHHFFHCHHFGGFHHHBGHGGGEFCGGBDGFFHEHGFEDHFFGCEGGHGGGGGEFGHHFHHHBBE1F1F1BCGH1FGHFHDGFHFHCEEFGHEEFFFHF2>BB<FFF1/<
@M02034:409:000000000-BFKT7:1:2105:19265:8728 1:N:0:29
AAAGTCGAGGTGCCTAAAGTGGCAACCCAGACTGGGCGTGGTGTTGGTGGTGTAGAGCTTCCTGTAGCCGCATGGCGTTCGTACTTAAATATGGAACTAACCATTCCAATTTTCGCTGTCTCTTATACACATCTCCGAGCCCACGAGACG
+
ABCCAFABCCCBGGGGGGGGGGGHHHHGGHHGHHHHGGGGGFGHGHHGFGFGHHHGHHHHHHHHHHHGHGGGGGHHGGGGGGHHHHFGHHHHHEFHGHHGHHHHHHHHHHGHHHGGGGGFFHHHHDFHHHFFHHHHFCCCGGHGGGGGGG
@M02034:409:000000000-BFKT7:1:2105:17848:8731 1:N:0:29
AAAGTCGAGGTGCCTAAAGTGGCAACCCAGACTGGGGGGG
+
BBBBAFBBBBAAEGFGGFG6DGFGHHHGAAFFHHA2A2ED
@M02034:409:000000000-BFKT7:1:2105:27836:8733 1:N:0:29
AAAGTCGAGGTGCCTAAAGTGGCAACCCAGACTAA
+
>1>>AFAADD>AFGGGGGGEGFFFFHHFECEFG1G
@M02034:409:000000000-BFKT7:1:2105:12787:8735 1:N:0:29
AAAGTCGAGGTGCCTAAAGTGGCAACCCAGACTTCGTCGCAGGTTGGTGGTGTAGAGCTTCCTGTAGCCGCATGGCGTTCGTACTTAAATATGGAACTAACCATTCCAATTTTCGCTGTCTCTTATACACATCTCCGAGCCCACGAGACG
+
BBBBBFBBBBBBGGGGGGGGGGGHHHHGGHGGHHHGCEGGFGGHHHCFGGEFHHHBGHHHHHHHHHHHHGGGGGHGGGGGGGHGHHFFGHHHHGBGHHHGHHHHHHGGHHGHGHEGCDGEHFGHFHGHHH2CGHGFF/@CCFHGGGCDGF
@M02034:409:000000000-BFKT7:1:2105:19282:8736 1:N:0:29
AAAGTCGAGGTGCCTAAAGTGGCAACCCAGACTGGGCGTGGTGTTGGTGGTGTAGAGCTTCCTGTAGCCGCATGGCGTTCGTACTTAAATATGGAACTAACCATTCCAATTTTCGCTGTCTCTTATACACATCTCCGAGCCCACGAGACG
+
ABBBAFBBB2A4GGGGGGGGGCFHFDFGFFCF3GGAGGEGEHGHGHEEGGGGHFF5GFFHBCFHGHHGHGGGGGHHGGGGGGHHHHHEFHGHHGEGHHGGGFFHHHGF4BGHHGGCE/?DFGGHFHHH2GGGGFBD?CCC<AGGG@CDFD
@M02034:409:000000000-BFKT7:1:2105:18891:8740 1:N:0:29
AAAGTCGAGGTGCCTAAAGTGGCAACCCAGACTAAGAAGGATGTTGGTGGTGTAGAGCTTCCTGTAGCCGCATGGCGTTCGTACTTAAATATGGAACTAACCATTCCAATTTTCGCTGTCTCTTATACACATCTCCGAGCCCACGAGACG
+
A?AAAFABDB>>FGGGGGGGGFGBGHHEGFEFHHGF3E3GGGFHHFGEFDEFHEHGHBGGHFHGHHFGHGGGGGHHGAEFGEHHHGFFHH4GHHFFFHHHHHHHHHHGHHHHHFGGGFEHFFGHGFHHHBHHHHFGC/BCGFHGGGGGDD
@M02034:409:000000000-BFKT7:1:2105:21428:8740 1:N:0:29
AAAGTCGAGGTGCCTAAAGTGGCAACCCAGACTAAGAATAATGTTGGTGGTGTAGAGCTTCCTGTAGCCGCATGGCGTTCGTACTTAAATATGGAACTAACCATTCCAATTTTCGCTGTCTCTTATACACATCTCCGAGCCCACGAG
+
AAAAAFAADDAAGCFGFGDGGGGFFHFGGHHGFHGHHHHFHHFHFHF2BEEFGHHHHGHHGHHHHGGHFEGGGEGHFEEFE>GHHFFGHHFEGHFGHFHFHHHHGHHGDEFFEFGGGGE?FGFFHHHFGHBGGHF?C<><@/?FDGG
@M02034:409:000000000-BFKT7:1:2105:15547:8743 1:N:0:29
AAAGTCGAGGTGCCTAAAGTGGCAACCCAGACTTGTGGGCCTGTTGGTGGTGTAGAGCTTCCTGTAGCCGCATGGCGTTCGTACTTAAATATGGAACTAACCATTCCAATTTTCGCTGTCTCTTATACACATCTCCGAGCCCACGAGACG
+
CCCBBFCCCCBBGGGGFGGGGGGHHHHGGHHGFHGHHGGGFGGHHFHGGGGEFDG5FBEGEGHHGFHEDEF0EGH1EFGGGFCGGHHGHHHGHHB3GGHH3?3GFEE?GHHHHGCGGGEHGHHFBGDDHEBHFHHBF@FGG/GFCCGDGE
@M02034:409:000000000-BFKT7:1:2105:19813:8746 1:N:0:29
AAAGTCGAGGTGCCTAAAGTGGCAACCCAGACTAAGAATAATGTTGGTGGTGTAGAGCTTCCTGTAGCCGCATGGCGTTCGTACTTAAATATGGAACTAACCATTCCAATTTTCGCTGTCTCTTATACACATCTCCGAGCCCACGAGACG
+
BBBBBFBBDBAAGGGGFFGGGGGFHGFGGHHGHGHHHHHHHHGHHHHEFGEFHFHFHHHHHGHHHHHHHGGGGGHGGGGGFEHHHHHGHHGHHHGHHHHGHHHHHHGGHHHHHGGGGGEGHGHHFHHHFHGHGHHFE@GGDGEFGDGCFG
@M02034:409:000000000-BFKT7:1:2105:19145:8747 1:N:0:29
AAAGTCGAGGTGCCTAAAGTGGCAACCCAGACTCATCCGCCGGTTGGTGGTGTAGAGCTTCCTGTAGCCGCATGGCGTTCGTACTTAAATATGGAACTAACCATTCCAATTTTCGCTGTCTCTTATACACATCTCCGAGCCCACGAGACG
+
BCCCCFCCCCABGGGGGGGGGGGHHHHGGHHGGHHHHHGGGGGGGGGGFGFFHHHHHHHHHHHHHHHHHGGGGGHHGGGGGGHHHHGGFHHHHHGHHHHHGHHHHHHHHHHHHFGGGGGHHGHHHHDFFGHHHHGFECCGCFHGGGGGGG
@M02034:409:000000000-BFKT7:1:2105:12787:8753 1:N:0:29
AAAGTCGAGGTGCCTAAAGTGGCAACCCAGACTTCGTCGCAGGTTGGTGGTGTAGAGCTTCCTGTAGCCGCATGGCGTTCGTACTTAAATATGGAACTAACCATTCCAATTTTCGCTGTCTCTTATACACATCTCCGAGCCCACGAGACG
+
AAABAFBBBBAAGGGFFGGGGGGFFHGFGHHGHGHGGGGGGGGFHHGAFGEFCGHGHHHHHHHHHHHFHFGEGGHHEGGEGEHEHHFGFHHHHHHHFBBEGFFGHGGHHHHHFFFGGGDFHHGHFHGHFEFBCHH2C?FCCGEGGGG??E
@M02034:409:000000000-BFKT7:1:2105:23175:8754 1:N:0:29
AAAGTCGAGGTGCCTAAAGTGGCAACCCAGACTCCGCCTGATGTTGGTGGTGTAGAGCTTCCTGTAGCCGCATGGCGTTCGTACTTAAATATGGAACTAACCATTCCAATTTTCGCTGTCTCTTATACACATCTCCGAGCCCACGAGACG
+
BBCCCFCCCCBCGGGGGGGGGGGHHHHGGHHGHHHGGGGHHGHGHHHGGGFFHHHHHHHHHHHGGHHGHGGGGGHHGGGGGGHHHHHHGHHHHHHHHHHHHHHHHHHGHHHHHHGGGGGGHHHHHHGHFHFHHHHFE/CCDGHGG?FGDG
@M02034:409:000000000-BFKT7:1:2105:19799:8758 1:N:0:29
AAAGTCGAGGTGCCTAAAGTGGCAACCCAGACTAAGAATAATGTTGGTGGTGTAGAGCTTCCTGTAGCCGCATGGCGTTCGTACTTAAATATGGAA
+
AAAAABA1DDAACFBEE1AB1BE0A0FEF0FEB1AFB1B1FF2FGF/AECEGEFDA1ADCFFFFFFFHH?AEEGEFC/EFFE0CF22BB@BG2F1@
@M02034:409:000000000-BFKT7:1:2105:7070:8762 1:N:0:29
AAAGTCGAGGTGCCTAAAGTGGCAACCCAGACTTGTACGAGGGTTGGTGGTGTAGAGCTTCCTGTAGCCGCATGGCGTTCGTACTTAAATATGGAACTAACCATTCCAATTTTCGCTGTCTCTTATACACATCTCCGAGCCCACGAGACG
+
A3AAAFBADBABGGGGGGGGGGGGHHHGGHHGGHHHHHGFFGGFHGGEFGEFHHHGHHHHGHHHGHHHHGGGGGHHGGGGGGHHHHHFHHGHHGGHHHHHHHHHHHHHHHHHHHGGGGGHHHHHHHGFGGHHHHH2ECFGGGHGGGGGGG
@M02034:409:000000000-BFKT7:1:2105:5048:8766 1:N:0:29
AAAGTCGAGGTGCCTAAAGTGGCAACCCAGACTCATACTAATGTTGGTGGTGTAGAGCTTCCTGTAGCCGCATGGCGTTCGTACTTAAATATGGAACTAACCATTCCAATTTTCGCTGTCTCTTATACACATCTCCG
+
BABBBFBBBAAAGGGGGGGFGGGGHHHEGEFEH33AD5D55DGE5FCEFFGGCBG5FFGH5FGBFFFDGGGGGGHECEEFAEFGGHH33FFEBG33FGHHBHFFHHHGFGHHHGCFGGDDDFHFGFH4FGDFHGFFD
@M02034:409:000000000-BFKT7:1:2105:13597:8767 1:N:0:29
AAAGTCGAGGTGCCTAAAGTGGCAACCCAGACTCAGAATCATGTTG
+
AAA?13A>D11>BBFGFDG31F0EFBFEAFHCA1ABG1BFFFH2FG
@M02034:409:000000000-BFKT7:1:2105:3591:8768 1:N:0:29
AAAGTCGAGGTGCCTAAAGTGGCAACCCAGACTCCGGATACGGTTGGTGGTGTAGAGCTTCCTGTAGCCGCATGGCGTTCGTACTTAAATATGGAACTAACCATTCCAATTTTCGCTGTCTCTTATACACATCTCCGAGCCCACGAGACG
+
BBBBBFBBBBBAGCGGGGGGGFGHHHHGAFHGHHFEGFGEHGGHFEGGFG1FHFHGHHHHHHHHHHHBGGGFGGHHGGGGGGHHHHHHHHFHHGFFHHHFHHHHHHGGHHHHHHGGGGGHHHHHFHGHGHHHHHHHGGCGGGHGGCGGGF
@M02034:409:000000000-BFKT7:1:2105:18186:8770 1:N:0:29
AAAGTCGAGGTGCCTAAAGTGGCAACCCAGACTAAGAATAATGTTGGTGGTGTAGAGCTTCCTGTAGCCGCATGGCGTTCGTACTTAAATATGGAACTAACCATTCCAATTTTCGCTGTCTCTTATACACATCTC
+
AA@AAFABBB2AFGGGGGGFGFCCEFGEGHHGHHHFGHHHHHHHFFHBFEEFFGGFHFGHHHHF5GHEFGECGFH?@EECEEGGFHFDHHEHHHGHHHGGHAGHGHHGHGHHHHEDFEEEGGHHEGFGHFGHFHH
@M02034:409:000000000-BFKT7:1:2105:4421:8773 1:N:0:29
AAAGTCGAGGTGCCTAAAGTGGCAACCCAGACTAAGAATAATGTTGGTGGTGTAGAGCTTCCTGTAGCCGCATGGCGTTCGTACTTAAATATGGAACTAACCATTCCAATTTTCGCTGTCTCTTATACACATCTCCGAGCCCACGA
+
AABBBFBBBDAAGGGGGGGGGFGHHGFEGFHGHHCGFHHHHHHHHHEEFFEFGGHEHBGGFGHHGHHHFECAEEHFEGGGGGFHHHHFHGEHHHHHGHBCCG3FGGDFFGHHGEECGGAEHBHHHHFGGCDFGGD2E//></FFD@
@M02034:409:000000000-BFKT7:1:2105:16144:8774 1:N:0:29
AAAGTCGAGGTGCCTAAAGTGGCAACCCAGACTAAGAATTCGGTTGGTGGTGTAGAGCTTCCTGTAGCCGCATGGCGTTCGTACTTAAATATGGAACTAACCATTCCAATTTTCGCTGTCTCTTATACACATCTCCGAGCCCACGAGACG
+
AAAAAFBBBBAAFGGFFGGGGGGHGHHGGGHGHHHHHHHHHGHFGGGEFFAFGGHHHHHHHHHHHGHHHGGGGGHGGGGGGFHHHHHGHHGGHHFGHHGGHHHHHHHGHHHHHHGGGGEHHFGHHHHHFFGHGGFGGFGGGGHGGGGGGG
@M02034:409:000000000-BFKT7:1:2105:14191:8774 1:N:0:29
AAAGTCGAGGTGCCTAAAGTGGCAACCCAGACTGAGAAGCAGGTTGGTGGTGTAGAGCTTCCTGTAGCCGCATGGCGTTCGTACTTAAATATGGAACTAACCATTCCAATTTTCGCTGTCTCTTATACACATCTCCGAGCCCACGAGACG
+
AABCAFCCCCCCGGGGGGGGGGGHHHHGGHHGHHHHHGHHHHHHHHGGFGEFHHHHHHHHHHHHHHHHHGGGGGHHGGGGGGHHHHHGFHHHHHHGGGHGHHGHHHHHHHHHHHGGGGGHHHHHHHHHHHHHHHHHGCGGGGHGGGGGGG
@M02034:409:000000000-BFKT7:1:2105:12743:8775 1:N:0:29
AAAGTCGAGGTGCCTAAAGTGGCAACCCAGACTAATGATAATGTTGGTGGTGTAGAGCTTCCTGTAGCCGCATGGCGTTCGTACTTAAATATGGAACTAACCATTCCAATTTTCGCTGTCTCTTATACACATCTCCGAGCCCACGAGACG
+
AAABAFBBBBAAGGGFGFGDGGGHFGHCFGGDHFHCHFGGGHHHGGFFEGEFFGHFHGHHGGHFGGHFGEGGGGGFGEGGGGHHHHHHHHGHHFFBHFFFHHGHGHHHHHGHHHGGGDE3GFGHHHHFHGEHCDFDB<>/BEHEGGC/EF
@M02034:409:000000000-BFKT7:1:2105:17303:8784 1:N:0:29
AAAGTCGAGGTGCCTAAAGTGGCAACCCAGACTCAGGCGGGGGTTGGTGGTGTAGAGCTTCCTGTAGCCGCATGGCGTTCGTACTTAAATATGGAACTAACCATTCCAATTTTCGCTGTCTCTTATACACATCTCCGAGCCCACGAGACG
+
ABAAABABBBAAGGGGGGGGGFGFFHGEFHEF3BF333AA?E@EEEE/?/>?F3??G4?FHCHEGHGHHDC@DDHFC/BFD<0FEGB1GF1GD<11GGGHHGHHGHF1FGGGD<ADFG<G0DDB<DDGGFH0<GG0A-@CGEHGGGGGDF
@M02034:409:000000000-BFKT7:1:2105:25632:8797 1:N:0:29
AAAGTCGAGGTGCCTAAAGTGGCAACCCAGACTGCTTGTGGTGTTGGTGGTGTAGAGCTTCCTGTAGCCGCATGGCGTTCGTACTTAAATATGGAACTAACCATTCCAATTTTCGCTGTCTCTTATACACATCTCCGAGCCCACGAGACG
+
BBBBBFBBBBBBGGGGGGGGGGGHHHHGGHHGHF35D3B32FFHGHHGFFEFGHHGHHHHHHHHHHHHHGGGGGHHGGGGGGHHHHHGHHHHHHFHGHHHHHHHHHGHHHHHHHGGGGGHHHHHHHHHHHGHHHHHG>CC/FHGG@GGG?
@M02034:409:000000000-BFKT7:1:2105:14236:8801 1:N:0:29
AAAGTCGAGGTGCCTAAAGTGGCAACCCAGACTACTTCGCAGGTTGGTGGTGTAGAGCTTCCTGTAGCCGCATGGCGTTCGTACTTAAATATGGAACTAACCATTCCAATTTTCGCTGTCTCTTATACACATCTCCGAGCCCACGAGACG
+
AABCAFCCCCAAGGGGGGGGGGGHHHHGGHHGHHHHHHGGGGGHHHGGFFFFGHHHHHGHHHHHHHHHHGGEGGHHGGGGGGHHHHHHHHHHHHGHHHFGHHHHGHGHHHHHHGGGGGGHHGHGHHHHHHEHHHHHEBDCGGFGGGGGGG
@M02034:409:000000000-BFKT7:1:2105:18644:8801 1:N:0:29
AAAGTCGAGGTGCCTAAAGTGGCAACCCAGACTAAGAAGGATGTTGGTGGTGTAGAGCTTCCTGTAGCCGCATGGCGTTCGTACTTAAATATGGAACTAACCATTCCAATTTTCGCTGTCTCTTATACACATCTCCGAGCCCACGAGACG
+
ABBBCFCCBBAAGGGGGGGFGGGGHHHGFHHGHHHHBGFHHHHHHHHGGGFGHHHEHHHHHHHHHHHHHGGEGGHHGGGFGEGHHHGGHHGHHGGHGHHHHHHHHHHHHGHHHGGGGGGHHHHFFHFGHHGHHHHHF@DGGGHGGCFGGG
@M02034:409:000000000-BFKT7:1:2105:6225:8802 1:N:0:29
AAAGTCGAGGTGCCTAAAGTGGCAACCCAGACTACGGGTGTTGTTGGTGGTGTAGAGCTTCCTGTAGCCGCATGGCGTTCGTACTTAAATATGGAACTAACCATTCCAATTTTCGCTGTCTCTTATACACATCTCCGAGCCCACGAGAC
+
AABABFBBBBABGGGGGGGGGGGHHHHGGHHGHH32BAE22BGHHHHGGG?FHHHHHHHHHHHHHHHEGGGGGEHHGGGGFEFGHGHHGHHFHHHGFHHHHHGHGHHHGHHHHHGGGGDHHHHGB?GHFCFHHHHHG/B?DGGFGGGGG
@M02034:409:000000000-BFKT7:1:2105:14791:8812 1:N:0:29
AAAGTCGAGGTGCCTAAAGTGGCAACCCAGACTTCTTCTACGGTTGGTGGTGTAGAGCTTCCTGTAGCCGCATGGCGTTCGTACTTAAATATGGAACTAACCATTCCAATTTTCGCTGTCTCTTATCCACATCTCCGAGCCCACGAGACG
+
BBBBBFABBBA?EGGGFGGGGGGHHHHGGC2BGG5GDHHFHGGGEGFAAAEFEBHFGFBGGGHGHHEBEE@CGFH1>1EFGEEHHHHEDGFFFH3BBF?G30?F3DE4FF3GFF?EGA?GFFGG3F33?FHHFHF2?/<@GFEGCC//CC
@M02034:409:000000000-BFKT7:1:2105:17449:8812 1:N:0:29
AAAGTCGAGGTGCCTAAAGTGGCAACCCAGACTGCGACGGGGGTTGGTGGTGTAGAGCTTCCTGTAGCCGCATGGCGTTCGTACTTAAATATGGAACTAACCATTCCAATTTTCGCTGTCTCTTATACACATCTCCGAGCCCACGAGACG
+
ABAAAFABBB2ACFGGBGGFGFGFHHGGGHGGHCH?AEAEAEAEEEEEFE>BGHFGGDHGHCGFGHHGHGGCAEHHEEEFGAGHGHGBGHFHHBFBGHHHHHGHGHGGFGHHHHGGGDAGFGHFHHHHFGGFHGHFD@@CGGHEG?CDFD
@M02034:409:000000000-BFKT7:1:2105:14251:8817 1:N:0:29
AAAGTCGAGGTGCCTAAAGTGGCAACCCAGACTACTTCGCAGGTTGGTGGTGTAGAGCTTCCTGTAGCCGCATGGCGTTCGTACTTAAATATGGAACTAACCATTCCAATTTTCGCTGTCTCTTATACACATCTCCGAGCCCACGAGACG
+
>1A1>@AADDA1ABG1AGGGGGGHHHGF0FGFHHHHHGGGEE?F1F?EFGCFF1GFFBFB1FGFFFFBFEGCEGHGG//FEE0GEGFGHBGFF1@1BE>1FFFFHGHFFFBGHBCEG?/DFDD2DGDFF<FGFGH1C@/B/C/?@C@A?C
@M02034:409:000000000-BFKT7:1:2105:23927:8822 1:N:0:29
AAAGTCGAGGTGCCTAAAGTGGCAACCCAGACTATGAATAATGTTGGTGGTGTAGAGCTTCCTGTAGCCGCATGGCGTTCGTACTTAAATATGGAACTAACCATTCCAATTTTCGCTGTCTCTTATACACATCTCCGAGCCCACGAGACG
+
AABBAFBCCCBCGGGGGGGGGGGHHHHGGHHGHHGHHHHHHHHHHHHEFGGFFFHFHHHHHHHHHHHHHGGGGGHGGGGGGFHHHHHHHHGHHHGFHHGHHHEHHHGFHHHHHHGGGGFGHHHHHHGHGHHHGFFFFGGGGGHGGGGGGG
@M02034:409:000000000-BFKT7:1:2105:17895:8827 1:N:0:29
AAAGTCGAGGTGCCTAAAGTGGCAACCCAGACTAAGCAGAGTGTTGGTGGTGTAGAGCTTCCTGTAGCCGCATGGCGTTCGTACTTAAATATGGAACTAACCATTCCAATTTTCGCTGTCTCTTATACACATCTCCGAGCCCACGAGACG
+
BBCCAFCCCCBBGGGGGGGGGGGHHHHGGHGFHHHHHHHHHHHHHHHEFGEFFHHGHHHHHHHHFFHHHGGGGGHHGFGGGGHGHHHHHHHHHHHHHHHGHHFHHHGHHHHHHHGGGD<FHGHHHHHDGHFFHHHGF?C@DGHGGGGGGG
@M02034:409:000000000-BFKT7:1:2105:25115:8829 1:N:0:29
AAAGTCGAGGTGCCTAAAGTGGCAACCCAGACTCATAAGCAGGTTGGTGGTGTAGAGCTTCCTGTAGCCGCATGGCGTTCGTACTTAAATATGGAACTAACCATTCCAATTTTCGCTGTCTCTTATACACATCTCCGAGCCCACGAGACG
+
AABB>DAADA>AGFGGGFGGGGGHHHHGGHCAHHHGBGG3GGHA3CA2AEEEGFH5B5FCBFGHDFFBEEGEEFFAEFGGGEFEHFFFFHFDEH3DGHGGFG3FBDGEHHGHHHEDFFEGBFGDDF3GHBFHFGDFC@?CBEHGF/>/AA
@M02034:409:000000000-BFKT7:1:2105:14909:8842 1:N:0:29
AAAGTCGAGGTGCCTAAAGTGGCAACCCAGACTGGTACGACTGTTTGTGGTGTAGAGCTTCCTGTAGCCGCATGGCGTTCGTACTTAAATATGGAACTAACCATTCCAATTTTCGCTGTCTCTTATACACATCTCCGAGCCCACGAGACG
+
AABBAFABBBBBGGGGGGGGGFGFHHHGGFHGHHGDGHEFEGGAGDGHHEBFGHHBHHHHHHHFGGHGHGGGGGHHGGGGGGHHHHHHHHGHHHFFFHHHHHGHHHHHFHHGHHGGGGGDHHHHHHGHGHEHHHHHD/BCDGHGGGGGDD
@M02034:409:000000000-BFKT7:1:2105:5797:8843 1:N:0:29
AAAGTCGAGGTGCCTAAAGTGGCAACCCAGACTAATAAGAATGTTGGTGGTGTAGAGCTTCCTGTAGCCGCATGGCGTTCGTACTTAAATATGGAACTAACCATTCCAATTTTCGCTGTCTCTTATACACATCTCCGAGCCCACGAGACG
+
BABBBFBB@DAAGGFDGGFAFFFEGHHGFFDEHFHHHHHHHHHHH5GDF?2BFHHDGHFFHFHGGFH5FEEFGGFGGECFFFFEGGFHBGFFGFGFCGFFFFGHGGHHHHEGHFE?ECEFFFGHFHEFGGFFHFFFF@CDC/FECGC/<A
@M02034:409:000000000-BFKT7:1:2105:5622:8856 1:N:0:29
AAAGTCGAGGTGCCTAAAGTGGCAACCCAGACTCAGCAGCATGTTGGTGGTGTAGAGCTTCCTGTAGCCGCATGGCGTTCGTACTTAAATATGGAACTAACCATTCCAATTTTCGCTGTCTCTTATACACATCTCCGAGCCCACGAGACG
+
BCCCBFBBCCABGGGGGGGGGGGHHHHGGHHGHHHHHHHHHHHGHHHGFGAFGFHGGHHHHHHHGGHGHGGGGGHHGGGGGFHHHHHHHFHHHHGHHHGHHHGHHHHHHHHHHGG?GGGFHHHHHHHHHBGHHHFGFFGGGGHGGFFGGG
@M02034:409:000000000-BFKT7:1:2105:23479:8859 1:N:0:29
AAAGTCGAGGTGCCTAAAGTGGCAACCCAGACTCAGAAGAGTGTTGGTGGTGTAGAGCTTCCTGTAGCCGCATGGCGTTCGTACTTAAATATGGAACTAACCATTCCAATTTTCGCTGTCTCTTATACACATCTCCGAGCCCACGAGACG
+
ABBAAFAB@D>4FGGGGGGFDBFFHHHGGGHGHCFGBGGFCDFGFHGAFDEFGHHEFBGHGBGFFDGHHF?EDEHFEFGEFECEFHHFHHHHHHGEFFHHGHHCGFGFHGGHHGEEEFEGGFGHFHGHHGECGHF1?/<CGGHGGGCF?E
@M02034:409:000000000-BFKT7:1:2105:20849:8860 1:N:0:29
AAAGTCGAGGTGCCTAAAGTGGCAACCCAGACTAATAATCTTGTTGGTGGTGTAGAGCTTCCTGTAGCCGCATGGCGTTCGTACTTAAATATGGAACTAACCATTCCAATTTTCGCTGTCTCTTATACACATCTCCGAGCCCACGAGACG
+
BBABBFBBBB?AFFGGGGGGGGGHHFHFGAGEG3FF55D5GGGHHFHEFGAFGFHGHFHHHFHHHFHHHGFFGGHEGGGGEEGHGHHFEGGHHHD@GHHGHHGGHHHFFGHHGBEEGGDGFGBGGGFGHFFHBGHFD/DCGGHGGGCGGG
@M02034:409:000000000-BFKT7:1:2105:13210:8862 1:N:0:29
AAAGTCGAGGTGCCTAAAGTGGCAACCCAGACTCGTCCTGAGGTTGGTGGTGTAGAGCTTCCTGTAGCCGCATGGCGTTCGTACTTAAATATGGAACTAACCATTCCAATTTTCGCTGTCTCTTATACACATCTCCGAGCCCACGAGACG
+
AABAAFBBDBABGGBFEFFGGFFHHHHGGGHGHFDG2EADBCCGFFCGFGGFGDF5FBGHHEGHHGHHHGG0EGHGGGGGGGFHHHGFGHFFHFDFHHGGFEHHHGGEEGGGHF/EEEEGHHGDFHFFHBFGCDG2C</<CEEG?/<EEA
@M02034:409:000000000-BFKT7:1:2105:23344:8865 1:N:0:29
AAAGTCGAGGTGCCTAAAGTGGCAACCCAGACTGAGAATAAGGTTGGTGGTGTAGAGCTTCCTGTAGCCGCATGGCGTTCGTACTTAAATATGGAACTAACCATTCCAATTTTCGCTGTCTCTTATACACATCTCCGAGC
+
CCCCBFBCCCCCGGGGGGGGGGGHHHHGGHAFHHFG55BGDHFHHHEEE2EFAAFBFGHGFEGGGEGDBEE?EGHAEEGGDECGFFH3BGHEEG3BGHFHFF3FFGDBGGGHH4@?FDEFGBFDBHFEBFBGHFHFC</@
@M02034:409:000000000-BFKT7:1:2105:21995:8867 1:N:0:29
AAAGTCGAGGTGCCTAAAGTGGCAACCCAGACTACGCGGCATGTTGGTGGTGTAGAGCTTCCTGTAGCCGCATGGCGTTCGTACTTAAATATGGAACTAACCATTCCAATTTTCGCTGTCTCTTATACACATCTCCGAGCCCACGAGACG
+
BCCCAFBBCCBBGGGGGGGGGGGHHHHGGHHGGDHFEFF?0EHHHHHGGGGFHHHFHHHHHHHGHHHHHGGGGGHHGGGGGEHHHHFHHHHHHHHHHHHHHHHHHHHHFGHHHHGGGGGHHHHHHHHHGHGHHHFHECGCGGGGGGGGGA
@M02034:409:000000000-BFKT7:1:2105:13560:8873 1:N:0:29
AAAGTCGAGGTGCCTAAAGTGGCAACCCAGACTAATCAGCCTGTTGGTGGTGTAGAGCTTCCTGTAGCCGCATGGCGTTCGTACTTAAATATGGAACTAACCATTCCAATTTTCGCTGTCTCTTATACACATCTCCGAGCCCACGAGACG
+
BBCCAFBBCCBBGGGGGGGFGGGHHHHGGHGGHHHHHHHHHHHHHHHGGGGFHHHHHHHHHHHHHHHHHGGGGGHHGEGGGGHHHHHHHHHHHGHHGGHGHHGHHHHHHHHHHHGGGGGHHGHHHHHHHHFHHHHFF<DCGGHGGCCDED
@M02034:409:000000000-BFKT7:1:2105:6299:8899 1:N:0:29
AAAGTCGAGGTGCCTAAAGTGGCAACCCAGACTTGTTCTCCTGTTGGTGGTGTAGAGCTTCCTGTAGCCGCATGG
+
AAABADAAB?AAFGGGGEDGFGGHHHGGGHHGHHFHBHF5EFHGFFHG2AE1A3G55ADG5FF5AAFB3EEAE1?
@M02034:409:000000000-BFKT7:1:2105:14225:8899 1:N:0:29
AAAGTCGAGGTGCCTAAAGTGGCAACCCAGACTGATAAGAATGTTGGTGGTGTAGAGCTTCCTGTAGCCGCATGGCGTTCGTACTTAAATATGGAACTAACCATTCCAATTTTCGCTGTCTCTTATACACATCTCCGAGCCCACGAGACG
+
BBCCBFCCCCAAGGGGGGGGGGGHHHHGGHHGHHHHHHHGHHHFGHHEFGAFGHHFHHHHHHHHHHHHHGGGGGHHGFGGGFHHHHHHHHGHHHFHHHHHHHHHGHHHHHHHHHGGGGGHHHHHHHHHGHGHHGGF?/BCFEHGGGGGGG
@M02034:409:000000000-BFKT7:1:2105:5573:8902 1:N:0:29
AAAGTCGAGGTGCCTAAAGTGGCAACCCAGACTAATCATAATGTTGGTGGTGTAGAGCTTCCTGTAGCCGCATGGCGTTCGTACTTAAATATGGAACTAACCATTCCAATTTTCGCTGTCTCTTATACACATCTCCGAGCCCACGAGAC
+
AAAA>DAADDAAFFGGFGGGGGGHHGHGGCGFFHFGCGBFHGHHFHGGGGAFGGGHGHHGFFHFFDBDFGG?EFFGEEGFEEHHHHFDHHHHFF3FFFGBGFDGFFFHFHHHHHGGGGEFHHGF?GHHHFHHHHD1?/BCC/CF?BG?D
@M02034:409:000000000-BFKT7:1:2105:11921:8911 1:N:0:29
AAAGTCGAGGTGCCTAAAGTGGCAACCCAGACTAATAAGAATGTTGGTGGTGTAGAGCTTCCTGTAGCCGCATGGCGTTCGTACTTAAATATGGAACTAACCATTCCAATTTTCGCTGTCTCTTATACACATCTCCGAGCCCACGAGACG
+
ABBCAFBBBCABGGGGGGGGGGGHHHHGGGHGHHHHHHHHBHHHHFGFGGFFHGHHHHGHHGHHHHHHHGGGGGHFGGGGGFHHHHHHHHHHHHHGGHHHHEHHHHHHHHHHHGGGGGGHHHHHHHHHHHGHHHGHFCGCGGHGGGGGGG
@M02034:409:000000000-BFKT7:1:2105:27424:8912 1:N:0:29
AAAGTCGAGGTGCCTAAAGTGGCAACCCAGACTCCTCCTTCGGTTGGTGGTGTAGAGCTTCCTGTAGCCGCATGGCGTTCGTACTTAAATATGGAACTAACCATTCCAATTTTCGCTGTCTCTTATACACATCTCCGAGCCCACGAGACG
+
AAABAFBBBBAAGGGGCFGGGGGHHHHGGFHCFBGFCGHFGHFAEFCFFGFGHHEGF5GHHHHHHHGHHGGGGGHFCGGGGFGHHHHHFFGHHFEFFFFFHHHHHHFFHHGHHFFFGGGFHEDH3G3BBGFHHGD?C/</BCHFC<CDGA
@M02034:409:000000000-BFKT7:1:2105:13417:8915 1:N:0:29
AAAGTCGAGGTGCCTAAAGTGGCAACCCAGACTGGTAAGAGTGTTGGTGGTGTAGAGCTTCCTGTAGCCGCATGGCGTTCGTACTTAAATATGGAACTAACCATTCCAATTTTCGCTGTCTCTTATACACATCTCCGAGCCCACGAGACG
+
AAABAFCCCCBAGGGGGGGGGGGHGHGGGHHFHHHHHGHHGHHHHHGGGGGFHHHHHHHGHHHHHHHHHGGEGGHHGGGFGFCGEHHHHHGHHEGHHHGHHHHHHHHGGHHHHGGGGGGGFFGF4HFHFHFHHHGFF@C?FGHGGGGG/A
@M02034:409:000000000-BFKT7:1:2105:8849:8916 1:N:0:29
AAAGTCGAGGTGCCTAAAGTGGCAACCCAGACTCAGAAGAATGTTGGTGGTGTAGAGCTTCCTGTAGCCGCATGGCGTTCGTACTTAAATATGGAACTAACCATTCCAATTTTCGCTGTCTCTTATACACATCTCCGAGCCCACGAGACG
+
AAABAFABBBAAGGGGGGGFGGGHHHHGFHGGHHGHHHHHHHHGFHHGFGAFGFHHHHHHHHHFFGHHHGGAFGHGGGGGGGHHHHGHHHGFHFFFGGFGHHGHHHHGHHHHGHGFGGGHHHHHHHGHGHEHFHGDC@FDGGHGGGG?ED
@M02034:409:000000000-BFKT7:1:2105:21851:8924 1:N:0:29
AAAGTCGAGGTGCCTAAAGTGGCAACCCAGACTAGTACTTTTGTTGGTGGTGTAGAGCTTCCTGTAGCCGCATGGCGTTCGTACTTAAATATGGAACTAACCATTCCAATTTTCGCTGTCTCTTATACACATCTCCGAGCCCACGAGACG
+
BBBBBFBBBBAAGGGGGBDGGGGHHHHGGHHFGHHFHHHHHHHHGHHEFGGFHHHGGFFHGHHHGGHGHGGGGGHGGGGEGFHHHHHGFHGHHHEEGGEFHHHHHGGHHHGGHHGEEGGFHFHFFHFHFHHHHHFFD/B@CFHGGCGGGG
@M02034:409:000000000-BFKT7:1:2105:21830:8929 1:N:0:29
AAAGTCGAGGTGCCTAAAGTGGCAACCCAGACTAGTACTTTTGTTGGTGGTGTAGAGCTTCCTGTAGCCGCATGGCGTTCGTACTTAAATATGGAACTAACCATTCCAATTTTCGCTGTCTCTTATACACATCTCCGAGCCCACGAGACG
+
BBBCBFCCCCACGGGGGGGGGGGHHHHGGHHGHHHHHHHHHHHFHHHGFGEFGFHGHHHHHHHHHHHHHGGGGGHHGGGGGGGHHHHHHHHHHHGGHHGHHHGHHHGHHHHHHFGGGGGHHGHHHHFHEHHHGHHHFCFGGGHGGGGGGD
@M02034:409:000000000-BFKT7:1:2105:11285:8932 1:N:0:29
AAAGTCGAGGTGCCTAAAGTGGCAACCCAGACTAGTGGTGCTGTTG
+
BBBBBFBBBBABGGGGGFGGGGGHHHHGGC2FH3GHB2DF3GHH3G
@M02034:409:000000000-BFKT7:1:2105:5838:8934 1:N:0:29
AAAGTCGAGGTGCCTAAAGTGGCAACCCAGACTCATGCGGGGGTTGGTGGTGTAGAGCTTCCTGTAGCCGCATGGCGTTCGTACTTAAATATGGAACTAACCATTCCAATTTTCGCTGTCTCTTATACACATCTCCGAGCCCACG
+
BBBBBFBABBBBGGGGFGGFGGGHHHHGGHHDHBHHHBEGGAFFGGGGFGGGHGHEBFGH3GGHFDFFGGG@EEG0EEECD<FHEFGGGFFGHE<2GHFGFCDGHFHH<GHHHFCDEFDFGFDGFG1<=1<GHFGFD<DGGEGEG
@M02034:409:000000000-BFKT7:1:2105:24278:8936 1:N:0:29
AAAGTCGAGGTGCCTAAAGTGGCAACCCAGACTCCTAGTGGTGTTGGTGGTGTAGAGCTTCCTGTAGCCGCATGGCGTTCGTACTTAAATATGGAACTAACCATTCCAATTTTCGCTGTCTCTTATACACATCTCCGAGCCCACGAGACG
+
BCBCBFABBCACGGGGGGGGGGGHHHHGGHHGHHHHHHGHHGFHGHHGFGEFHHHGHHHHHHHFGHH5GFGGGGHGGEGGGGHHHHHGHHHHHHFFFHHHHHHHHHGGHHHHHHGGGGGGHGHHHHHHGHHHHHGFFDGGGGHGGGGGFG
@M02034:409:000000000-BFKT7:1:2105:6893:8944 1:N:0:29
AAAGTCGAGGTGCCTAAAGTGGCAACCCAGACTTGTGAT
+
AAAA>DBBB?A?FGGGCFGFGGFHHHHGGFHGBD3D355
@M02034:409:000000000-BFKT7:1:2105:5834:8957 1:N:0:29
AAAGTCGAGGTGCCTAAAGTGGCAACCCAGACTCATGCGGGGGTTGGTGGTGTAGAGCTTCCTGTAGCCGCATGG
+
AABBAFABDA>>B4FD4AFBAEFFFFAECEFF3GGBFBEGGC?>>E>?1EEF1F3B34FGHHFE34B4B?EE//?
@M02034:409:000000000-BFKT7:1:2105:23168:8961 1:N:0:29
AAAGTCGAGGTGCCTAAAGTGGCAACCCAGACTACGCCGACGGTTGGTGGTGTAGAGCTTCCTGTAGCCGCATGGCGTTCGTACTTAAATATGGAACTAACCATTCCAATTTTTGCT
+
BAAAAFBBBBBBGGGGGGGGGGGHHHHGGFHGHHHGGGGAE?EGGECAF1EFB3D555BF@CHF3B4@B?E>EFF1>>EFE/2FGFGGEGFGHB33BFGHB02BFDF3BF3FD3/2@
@M02034:409:000000000-BFKT7:1:2105:10965:8971 1:N:0:29
AAAGTCGAGGTGCCTAAAGTGGCAACCCAGACTACGGGGACGGTTGGTGGTGTAGAGCTTCCTGTAGCCGCATGGCGTTCGTACTTAAATATGGAACTAACCATTCCAATTTTCGCTGTCTCTTATACACATCTCCGAGCCCACGAGACG
+
BBBBBFBBBBAAGGGGGGGGGGGHGHHGGHHGHHHGCGGGGGGGGGGEFGEFGFHGHHHHGHHHHHHHHGGCGGHHGGGFGFGHHHHFHHHHHHGHHHHHHHHHHHHHHHHHHHGGGFDHGFHHGHFHHHHHHHGHGFGGGGHGGGGGFG
@M02034:409:000000000-BFKT7:1:2105:18406:8981 1:N:0:29
AAAGTCGAGGTGCCTAAAGTGGCAACCCAGACTAATAATAAGGTTGGTGGTGTAGAGCTTCCTGTAGCCGCATGGCGTTCGTACTTAAATATGGAACTAACCATTCCAATTTTCGCTGTCTCTTATACACATCTCCGAGCCCACGAGACG
+
AAAA3DAADDBAGGGGGGGFGGGHGHHGGGHGHGFFGHGFGHGHHGGAFGGFEHHHHFHFFGHHHFHGGEFCGGHCEECGG1BGGGDFHHHEGHH3GHGFHHFHHHH4?FDFDHG/EAFGHHGHGHHDGGFFFFHEFG?/BFEECCDGGG
@M02034:409:000000000-BFKT7:1:2105:14467:8984 1:N:0:29
AAAGTCGAGGTGCCTAAAGTGGCAACCCAGACTGGGTTGGGGGTTGGTGGTGTAGAGCTTCCTGTAGCCGCATGGCGTTCGTACTTAAATATGGAACTAACCATTCCAATTTTCGCTGTCTCTTATACACATCTCCGAGCCCACGAGACG
+
BBBCAFBBBBBCGGGGGGGGFGGHHHGGGHHGHHHHEFEGGGGGGGGFFGEFGHHHHHHHHHHHHGHHHGGGGGHHGGGGGGHHHHHHHHHHHGHHGHGHHHGHHHHHHHHHHHGGGGGGHGHHFHGFHGFHHHHFECCCGGHGGGGGGG
@M02034:409:000000000-BFKT7:1:2105:22787:8986 1:N:0:29
AAAGTCGAGGTGCCTAAAGTGGCAACCCAGACTAATCATAATGTTGGTGGTGTAGAGCTTCCTGTAGCCGCATGGCGTTCGTACTTAAATATGGAACTAACCATTCCAATTTTCGCTGTCTCTTATACACATCTCCGAGCCCACGAGACG
+
BBBBAFAABBAAGGGGGGGGGGGHHGHGGHHGFHHHHHHHHGHHHHGGGGFFHGHHHHGHHHHHHHHHHGGGGGHHGGGGGGHHHHHGGGHHHHHGGHHHHHHHHHHHHHHHHHGGGGGHHHHHHHFHGHFHHHHHF>DGGGHGGGG//A
@M02034:409:000000000-BFKT7:1:2105:20204:8986 1:N:0:29
AAAGTCGAGGTGCCTAAAGTGGCAACCCAGACTAATACTCATGTTGGTGGTGTAGAGCTTCCTGTAGCCGCATGGCGTTCGTACTTAAATATGGAACTAACCATTCCAATTTTCGCTGTCTCTTATACACATCTCCGAGCCCACGAGACG
+
AAABAFCCCCAAGGGGGGGGGGGGGHHGGHHGHHHHHHHHHHHHHHHFFGFFGFHGHFHHHHHHGHHGHFGFGGHHGGGGG1FHHHHGHGGGHHDFGHGHHHGGHHHHHHHHH4EFGGFGFFGHFHHEHHHFGFHFEB?C@FHGGGGGGG
@M02034:409:000000000-BFKT7:1:2105:10967:8989 1:N:0:29
AAAGTCGAGGTGCCTAAAGTGGCAACCCAGACTACGGGGACGGTTGGTGGTGTAGAGCTTCCTGTAGCCGCATGGCGTTCGTACTTAAATATGGAACTAACCATTCCAATTTTCGCTGTCTCTTATACACATCTCCG
+
BBBBAFABBBBBGCGGGGFGGGGFHHHGGAHGHGHGGGGGGGGEFGGDFGGGEFHHHHHGHHHHHHHGHGGFGGHHGGFGGGFHHHHGHHHHHHHFHHDBFH3BFGFHHHEHFHGGGGGDGHHFGHHGFF<FHGF1C
@M02034:409:000000000-BFKT7:1:2105:18378:8991 1:N:0:29
AAAGTCGAGGTGCCTAAAGTGGCAACCCAGACTAATAATAAGGTTGGTGGTGTAGAGCTTCCTGTAGCCGCATGGCGTTCGTACTTAAATATGGAACTAACCATTCCAATTTTCGCTGTCTCTTATACACATCTCCGAGCCCACGAGACG
+
BBBBBFBBBBBBGGFGGGGGF4FGHGHGGHHGHHGHFHHHHHHHHHGEEEGFCGHFHHHHHEHGHHHGGGGGGGHHGGGGGGFHFHFGHHFHHFGFGHHGHHHHHHHEFGFHHHGGGGGEHFHHHHHHGFFFGHHF?CG?CACACCGADC
@M02034:409:000000000-BFKT7:1:2105:18349:8997 1:N:0:29
AAAGTCGAGGTGCCTAAAGTGGCAACCCAGACTAAGGAGATGGTTGGTGGTGTAGAGCTTCCTGTAGCCGCATGGCGTTCGTACTTAAATATGGAACTAACCATTCCAATTTTCGCTGTCTCTTATACACATCTCCGAGCCCACGAGACG
+
BCCCBFCCCCCCGGGGGGGGGGGGHHHGGHHGHHHHHHGHHHHHHGGGGGGFHHHHHGHHHHHGHHHHHGGGGGHHGEGGGEHHHHHHHGHHHGHHGHHHHHHHHHHHHHHHHHGGGGGGHHHHHHHHGHFHHHHHFCGGGGHGGCGFGG
@M02034:409:000000000-BFKT7:1:2105:21044:8999 1:N:0:29
AAAGTCGAGGTGCCTAAAGTGGCAACCCAGACTGCGGGGGGTGTTGGTGGTGTAGAGCTTCCTGTAGCCGCATGGCGTTCGTACTTAAATATGGAACTAACCATTCCAATTTTCGCTGTCTCTTATACACATCTCCGAGCCCACGAGACG
+
CCCCCFCCCCCCGGGGGGGGGGGHHHGGGEHGHHHGGGFGGGGGGHGGGGGGHFGDGHFHHHHGHHHGFFGCFGHFGGGGGDFGGGGCFFGGGG09FFGGFF0FFFFBCFFGF0@EGFDFFFFFFFFFFFFFFFFFDAFFFEA?CFFFFF
@M02034:409:000000000-BFKT7:1:2105:20894:8999 1:N:0:29
AAAGTCGAGGTGCCTAAAGTGGCAACCCAGACTCCTGGGAAGGTTGGTGGTGTAGAGCTTCCTGTAGCCGCATGGCGTTCGTACTTAAATATGGAACTAACCATTCCAATTTTCGCTGTCTCTTATACACATCTCCGAGCCCACGAGACG
+
AABBAFBBDBABGGGGGGGGGGGFHHHGGHHGHHHGHHGHGGGHHHGGFGGFHHHHGHHHHHHHGHHHHGGCGGHHGGGGGGEHHHHHHGGHHHHHHFHHHHHHHHHGDGHHHGGGGDGGHEHHHHHHHHGHHHHFFC/BGGFGGGGFGG
@M02034:409:000000000-BFKT7:1:2105:16829:9003 1:N:0:29
AAAGTCGAGGTGCCTAAAGTGGCAACCCAGACTGGGTCGGGGGTTGGTGGTGTAGAGCTTCCTGTAGCCGCATGGAGTTCGTACTTAAATATGGAACTAACCATTCCAATTTTCGCTGTCTCTTATACACATCTCCGAGCCCACGAGACG
+
BBCCCFCCCCBCGGGGGGGGGGGGHHHGGHHGHHGHHHGGGGGFFGGFFGEFHGHFHHHHHHHHHHHGGGGGGGHHHHHHGEGHHHHHHHGHHHGHGHGHHHHHHHHHHHHHHHGGGDDFHHHHHHFHHHHHHHHHE@DGGGHGGGGGGG
@M02034:409:000000000-BFKT7:1:2105:11809:9006 1:N:0:29
AAAGTCGAGGTGCCTAAAGTGGTAACCCAGACTCGGGATAATGTTGGTGGTGTAGAGCTTCCTGTAGCCGCATGGCGTTCGTACTTAAATATGGAACTAACCATTCCAATTTTCGCTGTCTCTTATACACATCTCCGAGCCCACGAGACG
+
BAAABFBBBB2AFGGGGGGGGGHHFHHHGHHGHHGGGGGHHHGFFGEEFGGFGHHHHGHGHHHHHHHHHGGGGGHGGGGGGGHHHHFFFHHHHHBEGFFHHGFHHHGGHHEHGFGGGGGGFFHHHHGHHHHFHHGHFBCC//FFGGCDGG
@M02034:409:000000000-BFKT7:1:2105:22791:9006 1:N:0:29
AAAGTCGAGGTGCCTAAAGTGGCAACCCAGACTAATCATAATGTTGGTGGTGTAGAGCTTCCTGTAGCCGCATGGCGTTCGTACTTAAATATGGAACTAACCATTCCAATTTTCGCTGTCTCTTATACACATATCCGAGCCCACGAGACG
+
AAABAFBAD@AAFGGFFGDGGGGHHHHGGHHFFDF5GBGHDFFFDGEEAEA2GHHHFHHHHHGHHGHGHGGGGGHGGGGGGGBEGFHGGGHHHB33F3F3FGHHFHHEHGGGHHGGGDFFGFGHGHGGDCBG233FC//BDCHA/B<DG<
@M02034:409:000000000-BFKT7:1:2105:12523:9014 1:N:0:29
AAAGTCGAGGTGCCTAAAGTGGCAACCCAGACTGATAAGCAGGTTGGTGGTGTAGAGCTTCCTGTAGCCGCATGGCGTTCGTACTTAAATATGGAACTAACCATTCCAATTTTCGCTGTCTCTTATACACATCTCCGAGCCCACGAGACG
+
CCCCCFCCBCAAGGGGGGGGGGGHFHHGGHHGHHHHHHHHHHHHHGGEFGEFHHHGHHHHHHHHHHHHHGGGGGHHGFGGGEGHHHHHHHHHHHHHHHHHHHHHHHHHHHHHHHGGGGGGHHHHGHHHHHHHHHHHF@FFGGHGGCFGGD
@M02034:409:000000000-BFKT7:1:2105:3270:9020 1:N:0:29
AAAGTCGAGGTGCCTAAAGTGGCAACCCAGACTACGCAGGGGGTTGGTGGTGTAGAGCTTCCTGTAGCCGCATGGCGTTCGTACTTAAATATGGAACTAACCATTCCAATTTTCGCTGTCTCTTATACACATCTCCGAGCCCACGAGACG
+
BCCCBFBBCCAAGGGGGGGGGGGHGAHGGHGGGFFEEFAFGGGFEGGBBE?FGBFEHFHHFGHFFGHGHGGFGGHHGEGGFECGHHGFHHGHHHEGFHGFGHHHHHHFHHHHHGGGGGEGHEHHFHDFFGGGHHHFA@DCGEGGDFGGGG
@M02034:409:000000000-BFKT7:1:2105:25747:9023 1:N:0:29
AAAGTCGAGGTGCCTAAAGTGGCAACCCAGACTAGTAATAATGTTGGTGGTGTAGAGCTTCCTGTAGCCGCATGGCGTTCGTACTTAAATATGGAACTAACCATTCCAATTTTCGCTGTCTCTTATACACATCTCCGAGCCCACGAGACG
+
BBAAA@AA>DAAGGGFGGGGGDC4FGGDDGEGHGH55DABGFGHHEEEFEAFGDG55DGHHEHFGGG5FF?0EFHFEEEGFECHHHFBGHE4FDBGFHHHHFGHHHH4GHGHHFEDEE?B?FGFFGGFHF3FFHHEECCDGGHGGGGGGG
@M02034:409:000000000-BFKT7:1:2105:13891:9025 1:N:0:29
AAAGCGAGGTGCCTAAAGTGGCAACCCAGACTAATAATCAGGTTGGTGGTGTAGAGCTTCCTGTAGCCGCATGGCGTTCGTACTTAAATATGGAACTAACCATTCCAATTTTCGCTGTCTCTTATACACATCTCCGAGCCCACGAGACGG
+
B@BBBAABBBCFGGGGGGGGGGHFHFECHHGHHHHHHHHGHGHHFGGGG1FEDGGHHHHAFGHHHHHHFGEFGHFGEEFGFGHHHHGFHHGHHFFFGDFGHFHHFFGGGHHHHEGGGFEHGHHFHHEHHEHHFHGGCGGBFHGGGGGCD?
@M02034:409:000000000-BFKT7:1:2105:12180:9031 1:N:0:29
AAAGTCGAGGTGCCTAAAGTGGCAACCCAGACTAAGAAGGAGGTTGGTGGTGTAGAGCTTCCTGTAGCCGCATGGCGTTCGTACTTAAATATGGAACTAACCATTCCAATTTTCGCTGTCCTTATACACATCTCCGAGCCCACGAGACGG
+
CCCCCFCCCCCCGGGGGGGGGGGHHHHGGHHGHHHHHFHF2FGEHHGGGGFFGHHHHHHHHHHHHHHHHGGGGGHHGGGGGGHHHHHHGHHHHHHHGHHHGHHHHHGHHHHHHHGGGGGHFDHFHEHFHFGFFFHGCFGGGHGGGGGDGD
@M02034:409:000000000-BFKT7:1:2105:24075:9036 1:N:0:29
AAAGTCGAGGTGCCTAAAGTGGCAACCCAGACTATTCCTCCTGTTGGTGGTGTAGAGCTTCCTGTAGCCGCATGGCGTTCGTACTTAAATATGGAACTAACCATTCCAATTTTCGCTGTCTCTTATACACATCTCCGAGCCCACGAGACG
+
AABBAF>ADDAAGGGGGGG6FDFHGHH?FHHGHGGBFHHHGGHBDB2EFE2FGDHDFGFHFHHHGFGFGDEGGGHHGEEFDGG1GGHFGGDGFB3@GGG3FGFFDHFHHFGHHGG?F/?3GHHHHH4G4F1F1FGFG/<<<FGECDCDDD
@M02034:409:000000000-BFKT7:1:2105:3266:9038 1:N:0:29
AAAGTCGAGGTGCCTAAAGTGGCAACCCAGACTACGAAGGGGGTTGGTGGTGTAGAGCTTCCTGTAGCCGCATGGCGTTCGTACTTAAATATGGAACTAACCATTCCAATTTTCGCTGTCTCTTAT
+
BBBBBFAADAA4FGGGFGG6AFFGFEFFGGHGGCFE2ABA2AEEEGCBFE1BF3D5DDFHHFFGGDHHFGGCD?GF?FGFGECHHGHFHHHHHF3DFGFGEBFFBGHEDHHHHHG?F??@22@22F
@M02034:409:000000000-BFKT7:1:2105:24039:9039 1:N:0:29
AAAGTCGAGGTGCCTAAAGTGGCAACCCAGACTTCGACGCATGTTGGTGGTGTAGAGCTTCCTGTAGCCGCATGGCGTTCGTACTTAAATATGGAACTAACCATTCCAATTTTCGCTGTCTCTTATACACATCTCCGAGCCCACGAGACG
+
BBBBAFAA>2AAGFGGGGGGFGCGHHHGGHHGHFFEHG?EEEEEFGGGGDEFFFFFHGFHGHHHHHGFHGGEGGHHGGGGGGHFHEFFGHGBGHHFHHHFFHFHGFHHEFGFGGE/EE?BDGHHHHF?BGBHGFGGE/BCCFEFGDGFGG
@M02034:409:000000000-BFKT7:1:2105:24058:9046 1:N:0:29
AAAGTCGAGGTGCCTAAAGTGGCAACCCAGACTATTCCTCCTGTTGGTGGTGTAGAGCTTCCTGTAGCCGCATGGCGTTCGTACTTAAATATGGAACTAACCATTCCAATTTTCGCTGTCTCTTATACACATCTCCGAGCCCACGAGACG
+
AAAA3BAADDAAGGGGGGGGFBGBCCFEEDHGHHGFHHFHHGHHHHHAFAABBGG5GHHHGFFEFGEBGGGAEGHFGEGGGGHHHHHGBHFFGHFHFHHHHHHF3GFHHHGHHGGDFEEFBGHHFFHFD2GFGHHFDCC/DFEFCC/C<C
@M02034:409:000000000-BFKT7:1:2105:14995:9054 1:N:0:29
AAAGTCGAGGTGCCTAAAGTGGCAACCCAGACTACGAATCAGGTTGGTGGTGTAGAGCTTCCTGTAGCCGCATGGCGTTCGTACTTAAATATGGAACTAACCATTCCAATTTTCGCTGTCTCTTATACACATCTCCGAGCCCACGAGACG
+
AAAAAFBBBDAAGGGGFGGGGGGHHHHGGCHGHHHGGHHGHHHHHHGEFGEFGGHFHHHHHHHHHHHHHGG?EEHHGGGGGFHHHHHHGHHHHGBGHHHGHHHHHHEGDHGHHHGGGGEEGHHHHHGHFHFHHHDGD@GGGEGGGGCGGD
@M02034:409:000000000-BFKT7:1:2105:24274:9074 1:N:0:29
AAAGTCGAGGTGCCTAAAGTGGCAACCCAGACTACT
+
ABAABFAB@DAAGGGGGGGAG4FEFDFFF22FC335
@M02034:409:000000000-BFKT7:1:2105:10370:9074 1:N:0:29
AAAGTCGAGGTGCCTAAAGTGGCAACCCAGACTCCGACGACGGTTGGTGGTGTAGAGCTTCCTGTAGCCGCATGGCGTTCGTACTTAAATATGGAACTAACCATTCCAATTTTCGCTGTCTCTTATACACATCTCCGAGCCCACGAGACG
+
BBBBBFBB?DBBGGGGGGGGGGGHHHHGGHHGHHHGGGGGGGGFGGGGFFGFGFHEHHHHHHHHHHHHHGGGGGGFEECFFEHHHHFHHHHHGHFHFHHHHGFHHHHGHHHHHHGGGGDFHHHHGHHHHHGFHHHFE@GCCFHGGGGGGG
@M02034:409:000000000-BFKT7:1:2105:25708:9080 1:N:0:29
AAAGTCGAGGTGCCTAAAGTGGCAACCCAGACTATGCAGACTGTTGGTGGTGTAGAGCTTCCTGTAGCCGCATGGCGTTCGTACTTAAATATGGAACTAACCATTCCAATTTTCGCTGTCTCTTATACACATCTCCGAGCCCACGAGACG
+
BBBBBFAABBAAGGGGGGGFGGGHHGHGGHHGHHHHHHHHHHHHHHHGGGEFHHHGGHHHHGHHHHHHHGGGGGHHFEGFFGHHHHHGFHGHGFHHFGGGHHGHGHHHHHHHHHGCGGGFHHHHHHHHHHHCGGFHECC?DGHGCDGGGG
@M02034:409:000000000-BFKT7:1:2105:26509:9081 1:N:0:29
AAAGTCGAGGTGCCTCAAGTGGCAACCCAGACTACTACTTCGGTTGGTGGTGTAGAGCTTCCTGTAGCCGCATGGCGTTCGTACTTAAATATGGAACTAACCATTCCAATTTTCGCTGTCTCTTATACACATCTCAGAG
+
33AA>B3AD@A4GFG44FGGGGGFFCAEFFHC3GFHHHHHHFGGGGGEFGEGHEFFFDFH5FGGFFH5EEECGGG1E1EFEE1F?FFEGHGHHBF@3?33B0?GHF4E4FFHH4<?/?/BG2BGDHFGBFBGFGD?2<F
@M02034:409:000000000-BFKT7:1:2105:15971:9084 1:N:0:29
AAAGTCGAGGTGCCTAAAGTGGCAACCCAGACTCCTAAGTCTGTTGGTGGTGTAGAGCTTCCTGTAGCCGCATGGCGTTCGTACTTAAATATGGAACTAACCATTCCAATTTTCGCTGTCTCTTATACACATCTCCGAGCCCACGAGACG
+
AAABBFBADBAAEGGFCGGBEGGFHHHGGGGEEGHHHFFHHHHHHGHGFGEFGFHDHHGHGFGGGHHHHGGCGGHGFEEFEEFGHHFEGFFDHFFGFFHFGFGBFGDDFHGHHFEGGGGHHHGHFHFHGGHHHHGGCCDCGGHGGCFFGG
@M02034:409:000000000-BFKT7:1:2105:26489:9085 1:N:0:29
AAAGTCGAGGTGCCTAAAGTGGCAACCCAGACTACTACTTCGGTTGGGG
+
BBBCBFBCCBCCGGGGGGGGGGGHHHHGGHHGHB3D55D5D222BE20A
@M02034:409:000000000-BFKT7:1:2105:3735:9085 1:N:0:29
AAAGTCGAGGTGCCTAAAGTGGCAACCCAGACTAAGTGTACGGTTGGTGGTGTAGTGCTTCCTGTAGCCGCATGGCGTTCGTACTTAAATATGGAACTAACCATTCCAATTTT
+
ABBBBFBBBBABGGGGGGGGGFGHHHHGGDHG3FE3DFG552AFAE?2F?EFF3F5BA5DAGFFGGFA31E0?EA1>AEFA>2FCGHG@GHFFG33B@FF303BD?F4?G?FF
@M02034:409:000000000-BFKT7:1:2105:26094:9086 1:N:0:29
AAAGTCGAGGTGCCTAAAGTGGCAACCCAGACTGGGTCTTGTGTTGGTGGTGTAGAGCTTCCTGTAGCCGCATGGCGTTCGTACTTAAATATGGAACTAACCATTCCAATTTTCGCTGTCTCTTATACACATCTCCGAGCCCACGAGACG
+
AAAAAFBBBBBBGGGGGGGGGFGHHHHGGGHGHHHHGFHHHHHHHGFGGGFGEHHHHHGHHHHHGHHFGGGGGGHHGGGFGGHHHHHFDGHHHHGFHGFFHFGHHHHHHHHHHHGFGGFFFFHHHHFFHFDGFGFGFCF/CGHFFC/EFG
@M02034:409:000000000-BFKT7:1:2105:11981:9094 1:N:0:29
AAAGTCGAGGTGCCTAAAGTGGCAACCCAGACTAGTAAGAGTGTTGGTGGTGTAGAGCTTCCTGTAGCCGCATGGCGTTCGTACTTAAATATGGAACTAACCATTCCAATTTTCGCTGTCTCTTATACACATCTCCGAGCCCACGAGACG
+
BBBBAFBBBBBBGGGFGGCGGGGGHHHGGHHGHHHFGHGHFFGGHHGGFGFFHGHBHHHHGHHHGFHGHGGEGGHHGGGGGGHHHHHHEGBGHHBFFHFFHHHHHHGHHHHHHHGDEFEHGGHHHHHHHHBHGHHFGFG?/FHGG?DDAC
@M02034:409:000000000-BFKT7:1:2105:20414:9099 1:N:0:29
AAAGTCGAGGTGCCTAAAGTGGCAACCCAGACTAATCATCTTGTTGGTGGTGTAGAGCTTCCTGTAGCCGCATGGCGTTCGTACTTAAATATGGAACTAACCATTCCAATTTTCGCTGTCTCTTATACACATCTCCGAGCCCACGAGACG
+
AAACAFCCCCBBGGGGGGGGGGGHHHHGGHHGHHGHHHHHHHHHHGHEFGGGHFHHHFHHHHHHHHHHHGGGGGHHGGGGEEGHHHHGHHHHHHHHHHGGHHHHHHGHGHHHHHGGGGFHGHHHGHHHHFFHHHGFECFCFFHGGGFGGG
@M02034:409:000000000-BFKT7:1:2105:7523:9102 1:N:0:29
AAAGTCGAGGTGCCTAAAGTGGCAACCCAGACTGCGGATTCGGTTGGTGGTGTAGAGCTTCCTGTAGCCGCATGGCGTTCGTACTTAAATATGGAACTAACCATTCCAATTTTCGCTGTCTCTTATACACATCTC
+
AAAAAD3?A2ABGGBFGBGGGGGGFHHGGHGGH3BA2EEGHGHFFGG1F1BFGFHFHHGFABBDGFHDEEGCGGHHG1EFGGGHHGGFGHHHGFD3FB3??FBGFFFF4FBGHE/DDBAB2BGH1FDFD@GHHGF
@M02034:409:000000000-BFKT7:1:2105:21504:9106 1:N:0:29
AAAGTCGAGGTGCCTAAAGTGGCAACCCAGACTCAGGAGCATGTTGGTGGTGTAGAGCTTCCTGTAGCCGCATGGCGTTCGTACTTAAATATGGAACTAACCATTCCAATTTTCGCTGTCTCTTATACACATCTCCGAGCCCACGAGACG
+
AAAAADBBAAAAFGGGGGGGGFGGHHGEGHGFHCHGBFFHHHFHHGHAFE1FHFFHHHEGDGFHHHHFHGGGGGHHEGGFFFGEFHFEGHFGGH3@FFFGHHFHHHGHHHHHHGE?/EEFHGHHHHGHGGBGGEGGD@C?//<FACCDDE
@M02034:409:000000000-BFKT7:1:2105:13221:9106 1:N:0:29
AAAGTCGAGGTGCCTAAAGTGGCAACCCAGACTACGATGCCGGTTGGTGGTGTAGAGCTTCCTGTAGCCGCATGGCGTTCGTACTTAAATATGGAACTAACCATTCCAATTTTCGCTGTCTCTTATACACATCTCCGAGCCCACGAGACG
+
BBCBAFCCCCCCGGGGGGGGGGGHHHHGGEHGHHHGGFGEHGGEEGGEFGGFHHHGGHHHHHHHHHHHHGGGGGHHGGGGGGHHHHHHHHHHHHFGFGGFHHHHHHHHHHHHHHGGGGGGHGHHHHFFFGDHHHGGDBCGGGHGGGCGGD
@M02034:409:000000000-BFKT7:1:2105:19444:9107 1:N:0:29
AAAGTCGAGGTGCCTAAAGTGGCAACCCAGACTAGGCAGGCGGTTGGTGGTGTAGAGCTTCCTGTAGCCGCATGGCGTTCGTACTTAAATATGGAACTAACCATTCCAATTTTCGCTGTCTCTTATACACATCTCCGAGCCCACGAGACG
+
BBBCAFCCCBABGGGGGGGGGGGHHHHGGGHGHGHHHHGGGGGEFCG1FG1FAGHBEBGF@GHHHGFGGEG@1EGAEEGFEE2GHGDGHHGFGHFFHHFFFHHHHFGHHHHHGDBAFGGFHBHHFD2FDFFC2>2DC<@?@FHFGGGDCD
@M02034:409:000000000-BFKT7:1:2105:19422:9113 1:N:0:29
AAAGTCGAGGTGCCTAAAGTGGCAACCCAGACTAGGCAGGCGGTTGGTGGTGTAGAGCTTCCTGTAGCCGCCTGGCGTTCGTACTTAAATATGGAACTAACCATTCCAATTTTCTCTGTCTCTTATA
+
>>AAAF3>ADAAFGGFF4EEFGFHHEHDEHHGHGGGHHDCGGGECAC1BE1BFE55D@EGFFF5GB5@@?E/B1B1E?ECEFHHHHDFGBBG433B?B3?B03BF?F4F11FBB12B1F2FDFFB2>
@M02034:409:000000000-BFKT7:1:2105:6215:9119 1:N:0:29
AAAGTCGAGGTGCCTAAAGTGGCAACCCAGACTCCGCCTCCGGTTGGTGGTGTAGAGCTTCCTGTAGCCGCATGGCGTTCGTACTTAAATATGGAACTAACCATTCCAATTTTCGCTGTCTCTTATACACATCTCCGAGCCCACGAGACG
+
BBBBBDAB@DAAGGGGGGGGGGGHHHHGGGGGHHHGFEGGHGGGE0EGG?EFGFHFG5GHFHHHHHGFGGGEGGHEFEEGGGCGHHHFFHHHHHEBHHHGC03FDFFB4FGHHDEGGBBDDGHHGFGHHHHHHHHHG/DGCGFFGDCG?E
@M02034:409:000000000-BFKT7:1:2105:26003:9120 1:N:0:29
AAAGTCGAGGTGCCTAAAGTGGCAACCCAGACTAAGGATAAGGTTGGTGGTGTAGAGCTTCCTGTAGCCGCATGGCGTTCGTACTTAAATATGGAACTAACCATTCCAATTTTCGCTGTCTCTTATACACATCTCCGAGCCCACGAGACG
+
BBBBBFBBDDABGGGGGGGGGGGHHHHGGHHGHHHHHGHHHHHFGHGGFGEFHHHFHHHHHHHHGHHHHGCGGGHHGEGGEGHHHHGFFHGHHHHHHHHHHHGHHHGHGHHHHGGGGGFFHHHGHHGHFHFHHGFGD/CCGGHGGGGGGG
@M02034:409:000000000-BFKT7:1:2105:7010:9122 1:N:0:29
AAAGTCGAGGTGCCTAAAGTGGCAACCCAGACTCCTCAGACGGTTGGTGGTGTAGAGCTTCCTGTAGCCGCATGGCGTTCGTACTTAAATATGGAACTAACCATTCCAATTTTCGCTGTCTCTTATACACATCTCCGAGCCCACGAGACG
+
CCCCCFCCCCCBFGGGGGGGGGGHHHHGGHHGHGHHHHHHHGGGGGGGGGGGHHHHHHHHHHHHHHHHHGGGGGHHGGGGGGFHHHHHHHHHHGGHGGHHHHHHHHGHHHHHHHGGGGEFHFHHFHHHHHHHHHHHG?DGGGHGGGGGGG
@M02034:409:000000000-BFKT7:1:2105:15406:9129 1:N:0:29
AAAGTCGAGGTGCCTAAAGTGGCAACCCAGACTCAGTCTCCTGTTGGTGGTGTAGAGCTTCCTGTAGCCGCATGGCGTTCGTACTTAAATATGGAACTAACCATTCCAATTTTCGCTGTCTCTTATACACATCTCCGAGCCCACGAGACG
+
CCCCCFBCCCBCGGGGGGGGGGGHHHHGGHHGHHHHHHHHHHHHHHHGFGEFHFHHHHHGHHHHHHHHHGGGGGHHGGGGGFHHHHFGHHHHHHHHHHGGHHHHHHGHHHHHHGGGGGGGHGHHHHHHHHFHGHHDC/BBFGHGGGCGGG
@M02034:409:000000000-BFKT7:1:2105:15479:9139 1:N:0:29
AAAGTCGAGGTGCCTAAAGTGGCAACCCAGACTGGGTGTCCGGTTGGTGGTGTAGAGCTTCCTGTAGCCGCATGGCGTTCGTACTTAAATATGGAACTAACCATTCCAATTTTCGCTGTCTCTTATACACATCTCCGAGCCCACGAGACG
+
BBBBAFABBBBBCGGGGGGGGGGGHHHGGHHGHHHGGGGHHGGGEFFEFGDFGHHHHHHHHHHHHHHHHGGFGGHHGGGGGFHHGGGHHHHHHHHHFHHHHHHHHHHHHHHHHHGGGGGFFFHHHHFHF2DFFFGFCBDGGGHGFDCGFG
@M02034:409:000000000-BFKT7:1:2105:13574:9142 1:N:0:29
AAAGTCGAGGTGCCTAAAGTGGCAACCCAGACTAAGAATGAGGTTGGTGGTGTAGAGCTTCCTGTAGCCGCATGGCGTTCGTACTTAAATATGGAACTAACCATTCCAATTTTCGCTGTCTCTTATACACATCTCCGAGCCCACGAGACG
+
A?>AAF1ADDAACGDGGGGFFBF01AFEFHGGFHGE1DAAGFBGGFEECE/BGFG2BDFGF1GFFGGHHGCEEEHHGEEEFECGEFD1EGFGHFFHFFHHHHHHGHGFBFGGHGCFFEEGGHHHHGFFFFGHFGHDE/<?CFHFGC???E
@M02034:409:000000000-BFKT7:1:2105:15937:9147 1:N:0:29
AAAGTCGAGGTGCCTAAAGTGGCAACCCAGACTCCGTGTTGTGTTGGTGGTGTAGAGCTTCCTGTAGCCGCATGGCGTTCGTACTTAAATATGGAACTAACCATTCCAATTTTCGCTGTCTCTTATACACATCTCCGAGCCCACGAGACG
+
CCCCCFCCCCCCGGGGGGGGGGGHHHHGGHHGHHHGFFHHHHGHHHHGFGFFGHHHHHHHHHHHHHHGHGGGGGHHGGGGGGHHHHHGHHHHHHHHHHHHHGGHHHHGHHHHHHGGGGGHHHHHGHHHHHHHHHHGGCGGGGHGGCF?GG
@M02034:409:000000000-BFKT7:1:2105:24506:9159 1:N:0:29
AAAGTCGAGGTGCCTAAAGTGGCAACCCAGACTAATCAGAAGGTTGGTGGTGTAGAGCTTCCTGTAGCCGCATGGCGTTCGTACTTAAATATGGAACTAACCATTCCAATTTTCGCTGTCTCTTATACACATCTCCGAGCCCACGAGACG
+
A3AAB5AABDAAGGFDGGGBFFG4EFGFEEFFCFGFHFE3DFGHHBEEFGGFHFH5FGHHHGHHHHHGHEEGGGHHGGGEEEFEGHFGHGDHHHFDGHHFGCDCGFHHHHHHHBE?EGE3GHHHGHHFEH1GHFFDC<D/CEHE@/@GDG
@M02034:409:000000000-BFKT7:1:2105:10687:9164 1:N:0:29
AAAGTCGAGGTGCCTAAAGTGGCAACCCAGACTTCTACTCCTGTTGGTGGTGTAGAGCTTCCTGTAGCCGCATGGCGTTCGTACTTAAATATGGAACTAACCATTCCAATTTTCGCTGTCTCTTATACACATCTCCGAGCCCACGAGACG
+
CCCCBFCCCBABGGGGGGGGGGGHHHHGGHHGHHHHHHHHHHHHHHGGFGEFHHHGHHHHHHHHHHHHHGGGGGHHGGGGGFHHHHHGHHHHHHHHGHHHHHHHHHHHHHHHHHGGGGGHHHHHHHHHGHFHHHHGDCGGGGHGGGGGGG
@M02034:409:000000000-BFKT7:1:2105:26359:9164 1:N:0:29
AAAGTCGAGGTGCCTAAAGTGGCAACCCAGACTGGGGGGGGTGTTGGTGGTGTAGAGCTTCCTGTAGCCGCATGGCGTTCGTACTTAAATATGGAACTAACCATTCCAATTTTCGCTGTCTCTTATACACATCTCCGAGCCCACGAGACG
+
AAABBFBABBBBGGGGCFGGGGGHHHHGGHHGHHHHGGGGFBBDFFFAAFAEFFFFFFFFFFFFFFFFFFFBFFFAFFFFDDFFEFFFFFFFFFFFFFFFFFFFFFFFFFFFFFFFFFFFFFFFFFFFFFFFFFFFA-;BCFEEBDFFFF
@M02034:409:000000000-BFKT7:1:2105:9622:9169 1:N:0:29
AAAGTCGAGGTGCCTAAAGTGGCAACCCAGACTAGGAATAATGTTGGTGGTGTAGAGCTTCCTGTAGCCGCATGGCGTTCGTACTTAAATATGGAACTAACCATTCCAATTTTCGCTGTCTCTTATACACATCTCCGAGCCCACGAGACG
+
ABBBAFBBDBBBGGGGGGGAGFGHHHHGGGHGHCFGHGGFBFGHHHHGGGGGHHHFHHHHHHHHGHHHHGGGGGHHGGGGGGHHHGEBFDGHHFFFHHHFHHEGHGHHHHHHHHGGGGFFHFHHGHEHEHGHFGGDD@/<BEHGGG?GDA
@M02034:409:000000000-BFKT7:1:2105:10686:9182 1:N:0:29
AAAGTCGAGGTGCCTAAAGTGGCAACCCAGACTTCTACTCCTGTTGGTGGTGTAGAGCTTCCTGTAGCCGCATGGCGTTCGTACTTAAATATGGAACTAACCATTCCAATTTTCGCTGTCTCTTATACACATCTCCGAGCCCACGAGAC
+
ABBBADAAD>>AGGGFGG4FGGFHHHCGGFGGHCHBAFHFBGHHHFEEFGFGAGDFHGHHEHHHFHHGHGGCFEFHGGCGDEGFGFDG3FGHHGGHHHEGFHFHHHFHHGHHHHGGGEEHHHHHBHFHGHFGHHFHD>/>/FFG?C/AD
@M02034:409:000000000-BFKT7:1:2105:27221:9187 1:N:0:29
AAAGTCGAGGTGCCTAAAGTGGCAACCCAGACTAAGAATGGTGTTGGTGGTGTAGAGCTTCCTGTAGCCGCATGGCGTTCGTACTTAAATATGGAACTAACCATTCCAATTTTCGCTGTCTCTTATACACATCTCCGAGCCCACGAGACG
+
BBBBBF@B3DAAGGGGGGGGGFGHHHHGFHGGGH3GHHGFGBFHEHHEFFEFHHHGFHHHHFHHGHHHHGGGGGHHGFGGGDFHHHFFFHGHHBFHFHFGHHHHHGHHHHGHHDFGGEEHHHHHHHHHHGHHHHFFECFGGEFFGGGGGD
@M02034:409:000000000-BFKT7:1:2105:19704:9188 1:N:0:29
AAAGTCGAGGTGCCTAAAGTGGCAACCCAGACTAATAAGACTGTTGGTGGTGTAGAGCTTCCTGTAGCCGCATGGCGTTCGTACTTAAATATGGAACTAACCATTCCAATTTTCGCTGTCTCTTATACACATCTCCGAGCCCACGAGACG
+
ABBCAFCCCCAAGGGGGGGGGGGHHHHGGHHGHHHHGHHHHHHGHHHGGGEFGHHGGGHHHHHHHHHHHGGFGGGGGGGGGGHGHHHHHHGHHHGFHHGGFHHHHHHHHHHHHHGGGGFHHHHHHHFGGHFHGHGHCCF?CEHGGGGD?D
@M02034:409:000000000-BFKT7:1:2105:5904:9198 1:N:0:29
AAAGTCGAGGTGCCTAAAGTGGCAACCCAGACTGATGCGCGGGTTGGTGGTGTAGAGCTTCCTGTAGCCGCATGGCGTTCGTACTTAAATATGGAACTAACCATTCCAATTTTCGCTGTCTCTTATACACATCTCCGAGCCCACGAGACG
+
BBBBAFBBBBBBGGGGFGGGGGGHGHHGGHHGFHCFHHGGGGGEFEGFFGEFHHHGHHHHHHHHHHHHHGGGGGHHGGGGGGGHHHHFGGHHHHGGFGGHHHHHHHHHDGHHHGCGGGGGHHHHGH@FGHHHHGHHG?CF@EHGF-CGFG
@M02034:409:000000000-BFKT7:1:2105:4342:9200 1:N:0:29
AAAGTCGAGGTGCCTAAAGTGGCAACCCAGACTACGCAGAATGTTGGTGGTGTAGAGCTTCCTGTAGCCGCGTGGCGTTCGTACTTAAATATGGAACTAACCATTCCAATTTTCGCT
+
AABBADAABDAAGFFFG4GFGGGGHHHGGHHACH3F?EF23FFHBE2AF?EFE3BD55BF5BEDDFE5F1E0>EE/>EECE>2?F4F3BFFGF?3BBFHH303GG?G??F?FF4//C
@M02034:409:000000000-BFKT7:1:2105:18496:9201 1:N:0:29
AAAGTCGAGGTGCCTAAAGTGGCAACCCAGACTAGTCCTCCTGTTGGTGGTGTAGAGCTTCCTGTAGCCGCATGGCGTTCGTACTTAAATATGGAACTAACCATTCCAATTTTCGCTGTCTCTATACACATCTCCGAGCCCACGAGACG
+
AAABBFBBDBBBGGFGGGGGGGGGGHGGFHHGHGHH5GGGHHHHHHHGGGGFHFFAGFHHHFHHHHHHGGGEFFHHGFCFFE2GHHHFHHHHHGGGHHHHHHHHBHHFHGFHHFCGFEFHHHHHGBFGEGHHHHHGFGGCFGFGCGGDD
@M02034:409:000000000-BFKT7:1:2105:11351:9202 1:N:0:29
AAAGTCGAGGTGCCTAAAGTGGCAACCCAGACTAATACTAATGTTGGTGGTGTAGAGCTTCCTGTAGCCGCATGGCGTTCGTACTTAAATATGGAACTAACCATTCAATTTTCGCTGTCTCTTATACACATCTCC
+
A1A1>FAA11AAGFCGGDG31D0CFFHEFCGAGHHHF1DFGHHHGGEEAE/BFFG2GFHFHFGHHHGHGGC/EFFFEGGAFEGEGHFFEGGHFDFFGEGB1EGFBGH2GHGHHGGGCGDGHFHHHHEHFGGHHFG
@M02034:409:000000000-BFKT7:1:2105:4394:9205 1:N:0:29
AAAGTCGAGGTGCCTAAAGTGGCAACCCAGACTAATAAGAAGGTTGGTGGTGTAGAGCTTCCTGTAGCCGCATGGCGTTCGTACTTAAATATGGAACTAACCATTCCAATTTTCGCTGTCTCTTATACACATCTCCGAGCCCACGAGACG
+
BAABBFBBDBAAGGFGGGGGGGGHGHHAFHHGFGHFFFHFHFHFFG?EGEAFGHHFHHEHBGHHHFH5GEFFEGHHGGGFEGFHHHHHGHFGFFBGGFGGHHGGHHHHGHHHHHGGGGEFEFGHHHHEHHFHFHHG/>DCC/CCC?DFGD
@M02034:409:000000000-BFKT7:1:2105:11368:9208 1:N:0:29
AAAGTCGAGGTGCCTAAAGTGGCAACCCAGACTAATAATAATGTTGGTGGTGTAGAGCTTCCTGTAGCCGCATGGCGTTCGTACTTAAATATGGAACTAACCATTCAATTTTCGCTGTCTCTTATACACATCTCCGAGCCCACGAGACGG
+
CBCCCFCCCCBCGGGGGGGGGGGHHHHGGHHGHHHHHGGHEHHHHHEEGGGGHHHHHHHHHHHHHHHHHGGGGGHHGGGGGGHHHHHGHHHHHGHHGHHHHHHHHHHFHHHHHGGGGFHHHHHHHHGHHHGHHHHGCGGGGHGGG/EGFA
@M02034:409:000000000-BFKT7:1:2105:19206:9209 1:N:0:29
AAAGTCGAGGTGCCTAAAGTGGCAACCCAGACTCATCCGCATGTTGGTGGTGTAGAGCTTCCTGTAGCCGCATGGCGTTCGTACTTAAATATGGAACTAACCATTCCAATTTTCGCTGTCTCTTATACACATCTCCGAGCCCACGAGACG
+
AABBBFABBBABGGGGGGGGGGGGGHHGGHHGHHGHHHGGGEEHHGHGGGFFHGHGHGHHHHHHHHHHHGGGGGHHGGGGGGGHHHGFGHHHHFGGFHHHHHHHHHGHGHHHHGGGGGGHFHGFGHFGHGFFHHHFE/BCGGHGG?@AGG
@M02034:409:000000000-BFKT7:1:2105:26689:9229 1:N:0:29
AAAGTCGAGGTGCCTAAAGTGGCAACCCAGACTCCTCAGAAGGTTGGTGGTGTAGAGCTTCCTGTAGCCGCATGGCGTTCGTACTTAAATATGGAACTAACCATTCCAATTTTCGCTGTCTCTTATACACATCTCCGAGCCCACGAGACG
+
BBBBBFCCCCBCGGGGGGGGGGGHHHHGGHHGHHHHHHHFHHHGGHGGGGEFGHHFFGHHHHHHHHFGHGGGGGHCFGGGGEGHHHHHHHFHHHHHHHGHHHHHGHHHHHHHHHGGGGGGHHHHGHGHHHHHFGDGFBCDGGHGGCFGGG
@M02034:409:000000000-BFKT7:1:2105:22559:9232 1:N:0:29
AAAGTCGAGGTGCCTAAAGTGGCAACCCAGACTCAGAATCAGGTTGGTGGTGTAGAGCTTCCTGTAGCCGCATGGCGTTCGTACTTAAATATGGAACTAACCATTCCAATTTTCGCTGTCTCTTATACACATCTCCGAG
+
AA?>ABAADD1AFEGGBGGGGFCFBA0AE0CF1BF1FFGGHFGHEFE/BAAFHBAAE1AFGFHD1BFGHGG?AEHFCAEEEECGHEHEDGFHHHFHHHHHFFFGEGFHGFGHHEGGGEEFBGFHEBGG2BGGBGFFC/<
@M02034:409:000000000-BFKT7:1:2105:6497:9240 1:N:0:29
AAAGTCGAGGTGCCTAAAGTGGCAACCCAGACTGAGAAGAATGTTGGTGGTGTAGAGCTTCCTGTAGCCGCATGGCGTTCGTACTTAAATATGGAACTAACCATTCCAATTTTCGCTGTCTCTTATACACATCTCCGAGCCCACGAGACG
+
BBBCBFCCCBAAGGGGFGGGGGGHHHHGGHHGHHHHHHHHHHHHHHHGGGGFHHHGHHHHHHHHHHHHHGGGGGHHGGGGGGHHHHHGHHHHHHHHHHGHHHHHHHGHHHHHHGGGGGGGHGHHGHHHHHHHHHHGGFGGGGHGGGGGGG
@M02034:409:000000000-BFKT7:1:2105:10866:9245 1:N:0:29
AAAGTCGAGGTGCCTAAAGTGGCAACCCAGACTGCGAATTCTGTTGGTGGTGTAGAGCTTCCTGTAGCCGCATGGCGTTCGTACTTAAATATGGAACTAACCATTCCAATTTTCGCTGTCTCTTATACACATCTCCGAGCCCACGAGAC
+
CCCCCFBBBBCCGGGGGGGGGGGHHHHGGHHGH3AEGEE2D5FGGHHGGGFFGHHHHHHHHHHHHHHHHGGFGGHHGGGGGGHHHHGFHHHHHHHGHHHHGHHHHHGHHHHHHHGGGGGGHGHHHHHHHHFHHHHFGCFGGGHGGGGFG
@M02034:409:000000000-BFKT7:1:2105:19253:9252 1:N:0:29
AAAGTCGAGGTGCCTAAAGTGGCAACCCAGACTGGGAAGGGGGTTGGTGGTGTAGAGCTTCCTGTAGCCGCATGGCGTTCGTACTTAAATATGGAACTAACCATTCCAATTTTCGCTGTCTCTTATACACATCTCCGAGCCCACGAGACG
+
BABBAF>ADBABB4FF44FBFFEFHHHDFHHGHHAEAFEG?EEEEEGAFDEFHGHFHBGFHFHHDGFHHGCEGGHHGGGGGGGGHHHFHHHHFH3B?GGHHHGHHHHFBFDHHHCDGGEBGGGFFHE2FGHHFHHBEA??<.CFG?D?ED
@M02034:409:000000000-BFKT7:1:2105:12182:9257 1:N:0:29
AAAGTCGAGGTGCCTAAAGTGGCAACCCAGACTAAGAAGGATGTTGGTGGTGTAGAGCTTCCTGTAGCCGCATGGCGTTCGTACTTAAATATGGAACTAACCATTCCAATTTTCGCTGTCTCTTATACACATCTCCGAGCCCACGAGAC
+
BBCCBFCBBBABGGGGGGGGGGGHHHHGGHHGHHHHHHHHFGHHHF2FFGGGHGGEGHHHFHHHHHHHHGGEGGHGGGGGGFFHHHHGGHHHHHFFHHHGGFBGHHGFHHHHHHGGGFEHFHHHHHGHGFHFHHHEFBGGGGHGGGGFD
@M02034:409:000000000-BFKT7:1:2105:21088:9270 1:N:0:29
AAAGTCGAGGTGCCTAAAGTGGCAACCCAGACTGGGGATTGTGTTGGTGGTGTAGAGCTTCCTGTAGCCGCATGGCGTTCGTACTTAAATATGGAACTAACCATTCCAATTTTCGCTGTCTCTTATACACATCTCCGAGCCCACGAG
+
BBABAFBBDDABGGGFGGGGGGGHGHHEGGHGFGCHCFEHFGHGHHHGGGAFGEGFDFHHGFHHHHHFHGFEEGHGFGGGFEGHHGBBGFEGFH3BFGGHFFFGHGHGBFGHFG/EGGFFHHHHHH3FDG?BGGHHG@?DBCEE//<
@M02034:409:000000000-BFKT7:1:2105:6146:9271 1:N:0:29
AAAGTCGAGGTGCCTAAAGTGGCAACCCAGACTGCGTCGGGTGTTGGTGGTGTAGAGCTTCCTGTAGCCGCATGGCGTTCGTACTTAAATATGGAACTAACCATTCCAATTTTCGCTGTCTCTTATACACATCTCCGAGCCCACGAGACG
+
BBBBBFBBBBBBGGGCGGGGGGGHHHHGGHHGHHFGFFFGGFEGGHHEFFGFABF5FGFHFGHFHFHFHFGFGGHAEEFGGECHHHHBGGHHHHEDHHHHFGBGHHGFHHHHGFCGFGAGFHHHFFFFHHBGHHHFGGGGGGHGF-@CDF
@M02034:409:000000000-BFKT7:1:2105:16903:9276 1:N:0:29
AAAGTCGAGGTGCCTAAAGTGGCAACCCAGACTCAGCAGAAGGTTGGTGGTGTAGAGCTTCCTGTAGCCGCATGGCGTTCGTACTTAAATATGGAACTAACCATTCCAATTTTCGCTGTCTCTTATACACATCTCCGAGCCCACGAGACG
+
A3AAAFBADDAAGGGDGGGFGGGFFEGFGHHGHHGGHHHHGFCGGGGEFEBFFHHFHHHHHGHGFHHGHGGCGGHHGGGGGGFHFHHFHHHHHHHHFHGHHHHHGHGHGGGHHHGGGGGGHHHHFHGFHGFFFHFHE/C?CFHGGC?AAD
@M02034:409:000000000-BFKT7:1:2105:9121:9296 1:N:0:29
AAAGTCGAGGTGCCTAAAGTGGCAACCCAGACTGATACGCGGGTTGGTGGTGTAGAGCTTCCTGTAGCCGCATGGCGTTCGTACTTAAATATGGAACTAACCATTCCAATTTTCGCTGTCTCTTATACACATCTCCGAGCCCACGAGACG
+
AA?AAFAADBBBGGGGGGGGGGGHHHGGGGHGGHHHHHGGGGGGGCGGGGAFHHHDGHHGFFHGHGHHHGGGGGHFEGGGGGGHHHHFFFFHHGFFHGBFGFHHHFFDHGHHHHGGGGGGHHGFHHGHGHGHHGB<C/A@CFHGGGGCDD
@M02034:409:000000000-BFKT7:1:2105:7323:9298 1:N:0:29
AAAGTCGAGGTGCCTAAAGTGGCAACCCAGACTCTGTCTGCGGTTGGTGGTGTAGAGCTTCCTGTAGCCGCATGGCGTTCGTACTTAAATATGGAACTAACCATTCCAATTTTCGCTGTCTCTTTTA
+
CCCCBFBBCCCCGGGGGGGGGGGHHHHGGHHGH33DDAF5F2AEGGGGGGGGHGHHHHHHHHHHHHHGHGGGGGHHGGGGGGHHHHHHHHHHHHHHGHGGHHHHGHGHHHHHHHGGGGGGHHHB33?
@M02034:409:000000000-BFKT7:1:2105:9221:9315 1:N:0:29
AAAGTCGAGGTGCCTAAAGTGGCAACCCAGACTATGCCTCATGTTGGTGGTGTAGAGCTTCCTGTAGCCGCATGGCGTTCGTACTTAAATATGGAACTAACCATTCCAATTTTCGCTGTCTCTTATACACATCTCCGAGCCCACGAGACG
+
A>>1A@>ADDAA1BFFGGG3E1FAAGHCECAFFGFE1AAAGHFHHDGA/ABBGAB2F1FGH1FE1EFAGE?//EHFE>EEF?0FFGBDHGBFHE1GGGFHBGBFEGF2GGHHH2>EECEGGFGG1FFFFB1<FGF1CCGG?GAFCCCCC?
@M02034:409:000000000-BFKT7:1:2105:16027:9329 1:N:0:29
AAAGTCGAGGTGCCTAAAGTGGCAACCCAGACTAATCATAGGGTTGGTGGTGTAGAGCTTCCTGTAGCCGCATGGCGTTCGTACTTAAATATGGAACTAACCATTCCAATTTTCGCTGTCTTTATACACATCTCCGAGCCCACGAGACGG
+
CCCCBFCCCCCCGGGGGGGGGGGHHHHGGHHGHHHHHHHHHHHHHGGGGGEFGHHHHHGHHHHHHHHHHGGGGGHHGGGGGFGHHHHHHHHHHHHHHHGHHHHHHHHHHHHHHHGGGGGHHHHFHHFHHHHHHHHGGGGGGHGGGGGGGD
@M02034:409:000000000-BFKT7:1:2105:10232:9330 1:N:0:29
AAAGTCGAGGTGCCTAAAGTGGCAACCCAGACTAATACGAAGGTTGGTGGTGTAGAGCTTCCTGTAGCCGCATGGCGTTCGTACTTAAATATGGAAC
+
AAAAAFAADDAAGGGGBEGGDGAHHHHGGHGGHGBF2DEABEEG1FCA//FFGBG2FH1F1FGGFFD2B?E/BEFAEECEGFBFHHGBDBGHGB11@
@M02034:409:000000000-BFKT7:1:2105:3384:9335 1:N:0:29
AAAGTCGAGGTGCCTAAAGTGGCAACCCAGACTAAGCATGATGTTGGTGGTGTAGAGCTTCCTGTAGCCGCATGGCGTTCGTACTTAAATATGGAACTAACCATTCCAATTTTCGCTGTCTCTTATACACATCTCCGAGCCCACGAGACG
+
BBBBBFBBB@ABGGGGGGGGGGGHHHHGGHHGHFEBFFGCBFGHHHHGFEEGHHHDGFHHHHHHHHFHGGGGGGHGGGGGGGFHGHFGFHGHHHFHGHHHHHGGHHHGHGHHHHGGGDGHHFGHGHFHHHFHHHHFGGGGGGHGGGGGGG
@M02034:409:000000000-BFKT7:1:2105:3405:9335 1:N:0:29
AAAGTCGAGGTGCCTAAAGTGGCAACCCAGACTAAGCATGATGTTGGTGGTGTAGAGCTTCCTGTAGCCGCATGGCGTTCGTACTTAAATATGGAACTAACCATTCCAATTTTCGCTGTCTCTTATACACATCTCCGAGCCCACGAGACG
+
>>AA>DAADDAAFGGGFGG6EGGCAAGE2CBFCBDG3FHBDGHH5DGAAAAFFGHFGBGGFFFHGGEFEEE?EEF1EEEFGEFEHHGGFHGHFGB33GGFGHHHGEHGHHHGHFCEFFEBDFGHFF444B?CGH?1BCCG/</F@/@DC?
@M02034:409:000000000-BFKT7:1:2105:16040:9342 1:N:0:29
AAAGTCGAGGTGCCTAAAGTGGCAACCCAGACTAATCATAGGGTTGGTGGTGTAGAGCTTCCTGTAGCCGCATGGCGTTCGTACTTAAATATGGAACTAACCATTCCAATTTTCGCTGTCTTTATACACATCTCCGAGCCCACGAGACGG
+
>>AA>DAAD2AAGGGCFGGGFGGFCEFEGHGFBGHHHFFFFBG3FEGDEEEFFHHGHGEHHGHHHGFHEFF0EFHEGGGGGFFHGHGDGG@GHH3BFGGFEHBHFHFGHGGHHGGDGEEEEGH4F3BDC?GBGFD?/<C/</F?//?C/?
@M02034:409:000000000-BFKT7:1:2105:25590:9346 1:N:0:29
AAAGTCGAGGTGCCTAAAGTGGCAACCCAGACTCAGAAGCAGGTTGGTGGTGTAGAGCTTCCTGTAGCCGCATGGCGTTCGTACTTAAATATGGAACTAACCATTCCAATTTTCGCTGTCTCTTATACACATCTCCGAGCCCACGAGACG
+
CCCDCFCCCCCCGGGGGGGGGGGHHHHGGHDAFC3FBEC33CFG3G22A1EF1AF555BB5FEGFAF53BE0EEC1>B>?E?2?FGH33@GB@@33BEGH303BF?F44FBGD?EAEDEBGHGDBDHDF?GGHGH2C?DGG/=FDCGCDG
@M02034:409:000000000-BFKT7:1:2105:18758:9348 1:N:0:29
AAAGTCGAGGTGCCTAAAGTGGCAACCCAGACTAGGGAGGATGTTGGTGGTGTAGAGCTTCCTGTAGCCGCATGGCGTTCGTACTTAAATATGGAACTAACCATTCCAATTTTCGCTGTCTCTTATACACATCTCCGAGCCCACGAGACG
+
BBBBBFABBBBBGGGGGGGGGGGHHHHGGHHGHHBGA3EGAFHHHHHGG1EFGFGDFHHHFHHHH5GEFFGCGGFAEEGGGA2CGFGGFGGHHGFFGGHGFH3FGGFF4FGHHFGCGGFHFHHFFGGGHHFHHHHDDB@G@FEECFC/CF
@M02034:409:000000000-BFKT7:1:2105:7369:9349 1:N:0:29
AAAGTCGAGGTGCCTAAAGTGGCAACCCAGACTAGTCATACGGTTGGTGGTGTAGAGCTTCCTGTAGCCGCATGGCGTTCGTACTTAAATATGGAACTAACCTTTCCAATTTTCGCTGTCTCTTTTACACCTCTCCG
+
CCCCCFBCCCABGGGGGGGGGGGGHHHGGHAFHCH5AAFBF2EHEG22A1BFA3F555BB5FA5A5A5AAE0BB?1/>>1>????FH33BF@E333BFHH303D??F4?FFHFD/<E<?B?GFF3B32?22BFFG2?
@M02034:409:000000000-BFKT7:1:2105:7351:9349 1:N:0:29
AAAGTCGAGGTGCCTAAAGTGGCAACCCAGACTAGTCATACGGTTGGTGGTGTAGAGCTTCCTGTAGCCGCATGGCGTTCGTACTTAAATATGGAACTAACCATTCCAATTTTCGCTGTCTCTTATACACATCTCCGAGCCCACGAGACG
+
AAAABF?ABBAACGGGGGGGGCFHFHGGCHHGHHHHHHHHHHGCFEEGGGAFGHHHGHGHHHHHHHHFHGCGGGHGEEEFGGGHHH4BFGBGGFHHFGGFHHHHFFEFFGGHHHGEGGEFFFHHHHFBDHFHCFB2<</C?/GFFC/<CE
@M02034:409:000000000-BFKT7:1:2105:10264:9354 1:N:0:29
AAATTCGAGGTGCCTAAAGTGGCAACCCAGACTCAGAATAATGTTGGTGGTGTAGAGCTTCCTGTAGCCGCATGGCGTTCGTACTTAAATATGGAACTAACCATTCCAATTTTCGCTGTCTCTTATACACATCTCCGAGCCCACGAGACG
+
CCBCCFCFFCAAGGGGGGGGGGGHHHHGGHHGHHHHHHHHHHHHHHHGFGGFHHHGHHHHHHHHHHHHHGGGGGHHGGGGGFHHHHFGHHGHHHHFFHHHHHHHHHHGHHHHHHGGGGGHHHHHHHGHHGFHHHGGEBDCGGHGGGGGGG
@M02034:409:000000000-BFKT7:1:2105:18742:9360 1:N:0:29
AAAGTCGAGGTGCCTAAAGTGGCAACCCAGACTAGGGAGGATGTTGGTGGTGTAGAGCTTCCTGTAGCCGCATGGCGTTCGTACTTAAATATGGAACTAACCATTCCAATTTTCGCTGTCTCTTATACACATCTCCGAGCCCACGAGACG
+
ABBBBFBBBBABGGGGGGGGGGGHGHHGGHHDHF3FHFEG2BFHHHHGCAEGHGHFFHHHHHHHHFHEBEGFGGGF?EGGGEFEGFGB3GGHHG3DEGHF3B3GDB4FDFGHHE@DEF/FHHHHFHD33B2FBFGGFBCFF/<FF/CD<?
@M02034:409:000000000-BFKT7:1:2105:8201:9361 1:N:0:29
AAAGTCGAGGTGCCTAAAGTGGCAACCCAGACTAATAGTAATGTTGGTGGTGTAGAGCTTCCTGTAGCCGCATGGCGTTCGTACTTAAATATGGAACTAACCATTCCAATTTTCGCTGTCTCTTATACACATCTCCGAGCCCACGAGACG
+
AA?ABFBBBBAAFGGGCGGGGFGHHHHG2FGFHHHHHHAFHGGFGFHFGGGGHHHGHHHHHHHGGHHBGGGGGGFGGEFFEEFHGHBGGFHHHHHFEHHFGHHHFHBEHHHHHGG?EEE3GGGHFGHHHHGFHHFFFF?DCF/?BF?ADF
@M02034:409:000000000-BFKT7:1:2105:7365:9367 1:N:0:29
AAAGTCGAGGTGCCTAAAGTGGCAACCCAGACTAGTCATACGGTTGGTGGTGTAGAGCTTCCTGTAGCCGCATGGCGTTCGTACTTAAATATGGAACTAACCATTCCAATTTTCGCTGTCTCTTATACACATCTCCGAGCC
+
>1>AAF1>>1>>BFGFFFBFFGGFHEHCA0FEH1EGC22FH0AAF/AA/E/EGDFHGEHHFFHHHFGHEFECEEFFE>E//EFHEF2GFFFFFHEBFHFHHFFGDDHBGGFHFB@FGGEGHHHHEHGF>B1FGGFB/<>BC
@M02034:409:000000000-BFKT7:1:2105:27383:9370 1:N:0:29
AAAGTCGAGGTGCCTAAAGTGGCAACCCAGACTGGTTCGGGGGTTGGTGGTGTAGAGCTTCCTGTAGCCGCATGGCGTTCGTACTTAAATATGGAACTAACCATTCCAATTTTCGCTGTCTCTTATACACATCTCCGAGCCCACGAGACG
+
AABABFABDDAAFFGDGGGGGGGGHHHGAA2FFCHBHGECEFGGGGGGGG>FHHHHHHHHHGHHHHGHHGGGGGHHGEFEGGEHGGHGHHHEHBFFGHGFHHHHHEFHHHHFGGGGGCFHHFHHHHFHHEGBFHHFGC?-CEE.CC<AAA
@M02034:409:000000000-BFKT7:1:2105:26953:9378 1:N:0:29
AAAGTCGAGGTGCCTAAAGTGGCAACCCAGACTGGGAATAATGTTGGTGGTGTAGAGCTTCCTGTAGCCGCATGGCGTTCGTACTTAAATATGGAACTAACCATTCCAATTTTCGCTGTCTCTTATACACATCTCCGAGCCCACGAGACG
+
BBBBBF?BBBABGGGGGFGGGGGHGHHGEGGGHHHHGGGHHHHHHHHEFGGGHHHHGHHHHFHHGHHFHGGGGGHHGGGGGGHHHHFFGHFHGHGHHHHHHHHHHHHHFGGHHHCFEEGFHGHHHHHHHHHHHHGFE//B@CEEGGCGGE
@M02034:409:000000000-BFKT7:1:2105:23104:9379 1:N:0:29
AAAGTCGAGGTGCCTAAAGTGGCAACCCAGACTTCTGCGAAGGTTGGTGGTGTAGAGCTTCCTGTAGCCGCATGGCGTTCGTACTTAAATATGGAACTAACCATTCCAATTTTCGCTGTCTCTTATACACATCTCCGAGCCCACGAGACG
+
BBCBBFCCCBABGGGGGGGGGGGHHHHGGHHGHHHHHHGGGGEGGHFGGGEFHHHGGHHHHHHGHHHHHGGGGGHHGGGGGGHHHHHFHHGHHHFGFHGFHHGHHHGGHHHHHHGGGGGGHHHHGHHHHGHGHHFGEBDCGGHGGGGGGG
@M02034:409:000000000-BFKT7:1:2105:21374:9383 1:N:0:29
AAAGTCGAGGTGCCTAAAGTGGCAACCCAGACTTCGCAGCAGGTTGGTGGTGTAGAGCTTCCTGTAGCCGCATGGCGTTCGTACTTAAATATGGAACTAACCATTCCAATTTTCGCTGTCTCTTATACACATCTCCGAGCCCACGAGACG
+
BCCCBFCCCCBCGGGGGGGGGGGHHHHGGHHGHHHGGGGGHHHHHHGGGGEFHHHHHHHHHHHHHHHFHGGFGGHFGGGGGGHHHHHHHHHHHHHHHHHHHHHHHHHHEGHHHGEAEGGGHGHHHHHHFGDGCGHFE/@CGGHGGGGGGG
@M02034:409:000000000-BFKT7:1:2105:11071:9393 1:N:0:29
AAAGTCGAGGTGCCTAAAGTGGCAACCCAGACTTCTTCTAATGTTGGTGGTGTAGAGCTTCCTGTAGCCGCATGGCGTTCGTACTTAAATATGGAACTAACCATTCCAATTTTCGCTGTCTCTTATACACATCTCCGAGCCCACGAGACG
+
@BBBBFBBDBAAGGGGGGGGGGGGHHHGGFHGGFHHHHHHFHHHH5FEEEEFEGHBEHHHHFHGHHHHHGGGGGHHGGGFGFBGHHGFDGGHHHGHHHHGHHHHHHGHHGHHHHGGGDEGHHHHHHFHHHBHHHHEFB@CGGEFC?@?DF
@M02034:409:000000000-BFKT7:1:2105:22702:9393 1:N:0:29
AAAGTCGAGGTGCCTAAAGTGGCAACCCAGACTTGTTCTTCGGTTGGTGGTGTAGAGCTTCCTGTAGCCGCATGGCGTTCGTACTTAAATATGGAACTAACCATTCCAATTTTCGCTGTCTCTTATACACATCTCCGAGCCCACGAGACG
+
BBBBBFBBBBBBGGGGGGGGGGGHHHHGAGHGHHHHHHHHGHGGGGCEGGEFHHHFGFHHHFHHHHHHHGGEGGHHGGGGGFGHHGGDFGGHHGGFHHHGHHGHHHHFHFHHHGGGGGGHHHHHGHHHHHFHHHHGE/DBFGHGGGGCGG
@M02034:409:000000000-BFKT7:1:2105:12527:9393 1:N:0:29
AAAGTCGAGGTGCCTAAAGTGGCAACCCAGACTTCTAATGGTGTTGGTGGTGTAGAGCTTCCTGTAGCCGCATGGCGTTCGTACTTAAATATGGAACTAACCATTCCAATTTTCGCTGTCTCTTATACACATCTCCGAGCCCACGAGACG
+
CCCCCFCCBCABGGGGGGGGGGGHHHGGDHHGHGHHHHHHGDGHGGGGGGEFHHHHHHHHHGHHHHHHHGEGGGHHGGGGGGHHHHHGBGHHHHGHHHHHHHHHHHGGHHHHHHGGGGGHHHHHHHGDHHHHGHHFFBCGGFHGFGGGGF
@M02034:409:000000000-BFKT7:1:2105:9620:9397 1:N:0:29
AAAGTCGAGGTGCCTAAAGTGGCAACCCAGACTCAGTCGCATGTTGGTGGTGTAGAGCTTCCTGTAGCCGCATGGCGTTCGTACTTAAATATGGAACTAACCATTCCAATTTTCGCTGTCTCTTATACACATCTCCGAGCCCACGAGACG
+
A?ACCFCBBDABGGGGGGGGGGGHHHHGGDHGHHGHHHGGEGGHHHAAFFEFHHHGGHFHHGHHGHHHHGGGGGHHFGGFGEGHHG@BFGFGHEGFGGFFHHGHGHFGHHHHHFGDGGGGHGEHDHBGDCDGHG?G//CCFGHGGG/ADG
@M02034:409:000000000-BFKT7:1:2105:26936:9399 1:N:0:29
AAAGTCGAGGTGCCTAAAGTGGCAACCCAGACTTCGCCTCCGGTTGGTGGTGTAGAGCTTCCTGTAGCCGCATGGCGTTCGTACTTAAATATGGAACTAACCATTCCAATTTTCGCTGTCTCTTATACACATCTCCGAGCCCACGAGACG
+
BBBBBFABBBBBFGGDGDGGGGGHGHFEFFEGCHHCGGGGHEEGGAEBFEEFHHHEGGHHHGHFGHHGHGEEGFHHEAEEGGF1GGDFHHGGHGFHGHFFHAFGHHFHFFDGGHGGF?AGHHHHBHGFFCGHHHHHG?CC@FHG/@@.C<
@M02034:409:000000000-BFKT7:1:2105:9522:9401 1:N:0:29
AAAGTCGAGGTGCCTAAAGTGGCAACCCAGACTAATAAGCAGGTTGGTGGTGTAGAGCTTCCTGTAGCCGCATGGCGTTCGTACTTAAATATGGAACTAACCATTCCAATTTTCGCTGTCTCTTATACACATCTCCGAGCCCACGAGACG
+
CCCCCFCCCCCCGGGGBGGGGGEHHHHGGHHGHBFGFHHHDHCHFGGGGGDFCGHFHHHHFGHHHHHHGGGGGGHHGGGGGGHGHHHHDFHHHGHHFGFGHHFHHGGHHGHHHHGGGGFFHGHHGHFHHHHHGGFDD@CCG/FF@D?G/?
@M02034:409:000000000-BFKT7:1:2105:9540:9403 1:N:0:29
AAAGTCGAGGTGCCTAAAGTGGCAACCCAGACTAATAAGCAGGTTGGTGGTGTAGAGCTTCCTGTAGCCGCATGGCGTTCGTACTTAAATATGGAACTAACCATTCCAATTTTCGCTGTCTCTTATACACATCTCCGAGCCCACGAGAC
+
BBBBAFBBBBBBGGGGGGGGGGGHHGHGGGHGHHGFHGDGGCGHHHGGGGGGHHHHHHHHHHHHHHHHHGGGGGHFGGGGGGHHHHHGEGHHHHHHHHHFHHHHHHGHGGHHHHGGGGGHHHHHHHHHEHHHHHFHGCDCGGHGCCGGD
@M02034:409:000000000-BFKT7:1:2105:17633:9403 1:N:0:29
AAAGTCGAGGTGCCTAAAGTGGCAACCCAGACTGGGGGTGGGGTTGGTGGTGTAGAGCTTCCTGTAGCCGCATGGCGTTCGTACTTAAATATGGAACTAACCATTCCAATTTTCGCTGTCTCTTATACACATCTCCGAGCCCACGAGACG
+
AAABAFBBCCCCGGGGGGGGGGGHGHHGGCHGHHHHGGGGGGGGGGGEFGGGHHHHHHHHHHHHGHHHFGGFGGHHGGGGGFFHGHHHHHHHHHFHHHHGHHFHHHGHFGHHHHGGGGGGGGHHFHHHHGHGHHHFFCGGGGGGGF@GDD
@M02034:409:000000000-BFKT7:1:2105:14780:9413 1:N:0:29
AAAGTCGAGGTGCCTAAAGTGGCAACCCAGACTGGGGGGGGTGTTGGTGGTGTAGAGCTTCCTGTAGCCGCATGGCGTTCGTACTTAAATATGGAACTAACCATTCCAATTTTCGCTGTCTCTTATACACATCTCCGAGCCCACGAGACG
+
CCCCCFCCCCCCGGGGGGGGGGGHGHHGGGGGHHGHGGGGFFFFFFFFFFDEAFFBFFFFFFFFFFFFFFFFFFFFFFFFFFFFFFFFFFFFFFFFFFFFFFFFFFFFFFFFFFFFFFFFFFFFFFBFFFFFFFFBD9DAFFFFFAAFFF
@M02034:409:000000000-BFKT7:1:2105:11901:9413 1:N:0:29
AAAGTCGAGGTGCCTAAAGTGGCAACCCAGACTCATACGAGTGTTGGTGGTGTAGAGCTTCCTGTAGCCGCATGGCGTTCGTACTTAAATATGGAACTAACCATTCCAATTTTCGCTGTCTCTTATACACATCTCCGAGCCCACGAGACG
+
BBBBBFBBBBBBGGGGGGGGGGGHHHHGGHHGHHHHHHHGGGHHHHEGGGEFHHHFHHHHHHHHHHGHHGGGGGHHGGGGGGHHHHHHHHHHHGFHGFHHGGHHHHGHHHHHHGGGGGGFHFHHHHHHHHFHHHFHFBFGGGHGGCGDGG
@M02034:409:000000000-BFKT7:1:2105:28018:9415 1:N:0:29
AAAGTCGAGGTGCCTAAAGTGGCAACCCAGACTCAGGTGGCGGTTGGTGGTGTAGAGCTTCCTGTAGCCGCATGGCGTTCGTACTTAAATATGGAACTAACCATTCCAATTTTCGCTGTCTCTTATACACATCTCCGAGCCCACGAGACG
+
BCCCAFBBCCCCGGGGGGGGGGGHHHHGGHHGHHHGHDGGHGGGGGEEFGGGHGHFGHHHHHHHGFHGFGF@EFH1EEEGGEHHHHHFHHHHHH3?GHHBGHFGFGEDDFHHHHF/CFGHHHHHFHGHGHGHHFGGEA?@/FFGCFFGDC
@M02034:409:000000000-BFKT7:1:2105:26475:9419 1:N:0:29
AAAGTCGAGGTGCCTAAAGTGGCAACCCAGACTTGTGATGGGGTTGGTGGTGTAGAGCTTCCTGTAGCCGCATGGCGTTCGTACTTAAATATGGAACTAACCATTCCAATTTTCGCTGTCTCTTATACACATCTCCGAGCCCACGAGACG
+
CCCCCFCBBCBBGGGGGGGGGGGHHHHGGHHGHHBD3ADFGCGGGGGEFDGEEEHBGHHHFHHHHGHFHGGEGGG1EEFGGE2EFG4FGBGHHH3@GGFGFC3FGGHFBFFHHFGGGGGHHHHHHHHGGHHHHHFFD<BFCFHFG@CGCC
@M02034:409:000000000-BFKT7:1:2105:8840:9419 1:N:0:29
AAAGTCGAGGTGCCTAAAGTGGCAACCCAGACTGGGCTTGGGGTTGGTGGTGTAGAGCTTCCTGTAGCCGCATGGCGTTCGTACTTAAATATGGAACTAACCATTCCAATTTTCGCTGTCTCTTATACACATCTCCGAGCCCACGAGACG
+
AAAAAFAADD1AEFGB1BEGGGGFFGFCB0FFHCGEHHHGGCEGC/EEGG/BFFHDDGHHFBGFBGHBBAE?EEG>EFGFGE0FGFF@GFFHHGEGHG1G1BFGHHEDGHHHHDEECACGFGBGDG2B2FBGFGB1B/CC/?CFGG@E??
@M02034:409:000000000-BFKT7:1:2105:16953:9422 1:N:0:29
AAAGTCGAGGTGCCTAAAGTGGCAACCCAGACTCATAATCAGGTTGGTGGTGTAGAGCTTCCTGTAGCCGCATGGCGTTCGTACTTAAATATGGAACTAACCATTCCAATTTTCGCTGTCTCTTATACACATCTCCGAGCCCACGAGACG
+
BBBBBFBBBBBBGGGFFGGGGGGHHHHGGFHGHHHHHHHHHHHHGHGGGGGFHHHHHHHHHFHHHHHHHGGGGGHHGGGGGFGHHHHBDHHHHHGHFHHHGHGHHHHHFHHHHGGGFEGHHHHHHHHHHGEHHGFFF/DGGGHGG<DGDG
@M02034:409:000000000-BFKT7:1:2105:20118:9423 1:N:0:29
AAAGTCGAGGTGCCTAAAGTGGCAACCCAGACTAATAAGGAGGTTGGTGGTGTAGAGCTTCCTGTAGCCGCATGGCGTTCGTACTTAAATATGGAACTAACCATTCCAATTTTCGCTGTCTCTTATACACATCTCCGAGCCCACGAGACG
+
BBCCBFBBCCCCGGGGGGGGGGGHHHHGGHHGHHGHHHHHFDGFHHGGGGGGHGHFHHHHHHHHHHHHHGGGGGHHGGGGGGHHHHGHHHHHHFFHHHHHGHFGHHHGHHHHHHGGGGEHHHHGFHFHGGHHHHHHDBFGGGHG?@CGGD
@M02034:409:000000000-BFKT7:1:2105:12208:9423 1:N:0:29
AAAGTCGAGGTGCCTAAAGTGGCAACCCAGACTAATGCGGGGGTTGGTGGTGTAGAGCTTCCTGTAGCCGCATGGCGTTCGTACTTAAATATGGAACTAACCATTCCAATTTTCGCTGTCTCTTATACACATCTCCGAGCCCACAAGACT
+
CCCCCFCCCCCCGGGGGGGGGGGHGHHGGHHGHHFHHHGGGGGGGGGGGGGFHHHHHHHHGHHHHHHHHGGGGGHHGGGGGGHHHHHHHHHHHHFHFHHHHHHHHHHHHHHHHHGGGGGHHGHHFHGHHHHHHHGHG?DFGGHGEHHHHC
@M02034:409:000000000-BFKT7:1:2105:14948:9424 1:N:0:29
AAAGTCGAGGTGCCTAAAGTGGCAACCCAGACTCAGAATCAGGTTGGTGGTGTAGAGCTTCCTGTAGCCGCATGGCGTTCGTACTTAAATATGGAACTAACCATTCCAATTTTCGCTGTCTCTTATACACATCTCCGAGCCCACGAGACG
+
BCCBAFBCBCCCGGGGGGGGGGGHHHHGGHHGHHHHFFHHGFHHHHGDF?EEEAF5ADGFEGGHHDHBFFGEEFHEEGEGEE2FGGHDDGHFFH3@GFHHCG3F3BE44FGHHB@EFEEGFHHGBFGHHHBGGGH2E@DGCFHFC@@D?D
@M02034:409:000000000-BFKT7:1:2105:7915:9429 1:N:0:29
AAAGTCGAGGTGCCTAAAGTGGCAACCCAGACTGTTGGTGGTGTAGAGCTTCCTGTAGCCGCATGGCGTTCGTACTTAAATATGGAACTAACCATTCCAATTTTCGCTGTCTCTTATACACATCTCCGAGCCCACGAGACGGACTCCTAT
+
BBBBBFAA3DAAGFFGGGGGGGGGGHHF22FFFBFGGDEFFFFHFDGHBGHFGHFHHGHGGGEEGHHEEEGEF2CFF43FE4BDGEEB3BBCGGFHHHDGGHHHHGGGFGHHHHHFHHEFGHHHGD?D@@CCGHGG?CDAGCDCGHHHE<
@M02034:409:000000000-BFKT7:1:2105:12189:9429 1:N:0:29
AAAGTCGAGGTGCCTAAAGTGGCAACCCAGACTGGTGAGTGTGTTGGTGGTGTAGAGCTTCCTGTAGCCGCATGGCGTTCGTACTTAAATATGGAACTAACCATTCCAATTTTCGCTGTCTCTTATACACATCTCCGAGCCCACGAGACG
+
BBBBBFBBBBBBGGGGGGGGGGGHHHHGGHHGHHHHHHHFHHGHHHGGFGFFHHHHHHHHHHHHHHHHHGGGGGHGGGGGGGHHHHHHHHHHHGHHGHHFHHHHHHHHHHHHHHGGGGGGHHHHHHHGHHFHHHFHGCGGGGGGGGGAEG
@M02034:409:000000000-BFKT7:1:2105:14785:9434 1:N:0:29
AAAGTCGAGGTGCCTAAAGTGGCAACCCAGACTGGGGGGGGTGTTGGTGGTG
+
>AAA3B3AD2>AFEGGGGFGFFCHCFAE22FFHEC2EE>->9@B?..AE..;
@M02034:409:000000000-BFKT7:1:2105:12327:9436 1:N:0:29
AAAGTCGAGGTGCCTAAAGTGGCAACCCAGACTCGTCTGGATGTTGGTGGTGTAGAGCTTCCTGTAGCCGCATGGCGTTCGTACTTAAATATGGAACTAACCATTCCAATTTTCGCTGTCTCTTATACACATCTCCGAGCCCACGAGACG
+
AAAABFBBBBAABFGDGGGFGGGHGHGGGAGFFHGFEHGH5FFHFFGEAE1FGEGDD5GGHBGHGDGFGGGEGEGFGFGEGEBGHHGFGHHHHEE3GHHGHFHHHHHEHGDGGF@EEFGHFGGFDGHGFEGGFFHFE/BD/F?<@GCDGE
@M02034:409:000000000-BFKT7:1:2105:17858:9442 1:N:0:29
AAAGTCGAGGTGCCTAAAGTGGCAACCCAGACTAATCATAATGTTGGTGGTGTAGAGCTTCCTGTAGCCGCATGGCGTTCGTACTTAAATATGGAACTAACCATTCCAATTTTCGCTGTCTCTTATACACATCTCCGAGCCCACGAGACG
+
AABCAFCBCCBCGGGGGGGGGGGHHHHGGHHGHHHGHHHGHHHHHHHEGGGGHHHGGHHHGHHHHHHHHGGEGGHHGGGGGGHHHHHHHHHHHHGHHHHGHHHHHHGHFHHHHHGGGGFHHHHHHHFFFHGHHHGHF@@CCEHGGGCGGG
@M02034:409:000000000-BFKT7:1:2105:7905:9444 1:N:0:29
AAAGTCGAGGTGCCTAAAGTGGCAACCCAGACTGTTGGTGGTGTAGAGCTTCCTGTAGCCGCATGGCGTTCGTACTTAAATATGGAACTAACCATTCCAATTTTCGCTGTCTCTTATACACATCTCCGAGCCCACGAGACGGACTCCTAT
+
CCCCCFCCCCCCGGGGGFGGGGGHHHHGGHHGHHHHHHFGGGGHEHHHHHHHHHHHHHHHGGFGGHHGEGGGGHHHHHHHHHHHHGFHHHHHHHHHHHHHHHHHHGGGGGFHHHHHHHHFHHGHHHHC@CFDGHGGGGGGGCAC@HFHHF
@M02034:409:000000000-BFKT7:1:2105:27902:9448 1:N:0:29
AAAGTCGAGGTGCCTAAAGTGGCAACCCAGACTCTGAATGGTGTTGGTGGTGTAGAGCTTCCTGTAGCCGCATGGCGTTCGTACTTAAATATGGAACTAACCATTCCAATTTTCGCTGTCTCTTATACACATCTCCGAGCCCACGAGACG
+
AABBBFBBBBABGGGGGGGGGGGGFHHGGHHGH3AGGGGHGGGH?GHEFFEFCFHFFGGHFHHHFGHDHGGGGGHFGE@FFEEHHGHFHHHHHHFGGHHGGHHHHGHGFGHHHFGEGGGGHHGGFHHGBFHHHHHGDB?BFCEACC/<<C
@M02034:409:000000000-BFKT7:1:2105:4352:9459 1:N:0:29
AAAGTCGAGGTGCCTAAAGTGGCAACCCAGACTACTCAGCAGGTTGGTGGTGTAGAGCTTCCTGTAGCCGCATGGCGTTCGTACTTAAATATGGAACTAACCATTCCAATTTTCGCTGTCTCTTATACACATCTCCGAGCCCACGAGACG
+
BAAABFBADBBBGFGFCGGGGGGHHHHGDHHGHHHHHHHHHHHHGHGGGGFFGGGFGHHHHFHGHHHFHGGGGGHGFGGGEEHHHHHHHHHHHHGHGHHFHHGHHHHHHHHHHHGDEFEHHGHHHHFHHHHHHHHFECCCCEGGGFGGGG
@M02034:409:000000000-BFKT7:1:2105:18321:9461 1:N:0:29
AAAGTCGAGGTGCCTAAAGTGGCAACCCAGACTATGAGTAGTGTTGGTGGTGTAGAGCTTCCTGTAGCCGCATGGCGTTCGTACTTAAATATGGAACTAACCATTCCAATTTTCGCTGTCTCTTTACACATCTCCGAGCCCACGAGACGG
+
ABBBAFBBBB2ABGCGGDGFGGGHHHHGGHHGHHHFHHFHHHHHHHHGGGEFFFHFHFHHHHHHHHHGFGGGGFHHGGGGGGFHHHHHHHGHHHBBFGFGHFFHHGHHFHHHHFGGGEEFHHHHHHEFFFGHHHFGGGGCGGGGC/ADFE
@M02034:409:000000000-BFKT7:1:2105:27893:9465 1:N:0:29
AAAGTCGAGGTGCCTAAAGTGGCAACCCAGACTCTGAATGGTGTTGGTGGTGTAGAGCTTCCTGTAGCCGCATGGCGTTCGTACTTAAATATGGAACTAACCATTCCAATTTTCGCTGTCTCTTATACACATCTCCG
+
AABAADBBBBABGGGGGGGGGGGHHHHGFEHGBF3ADFGH35BF2G2AAEAFFDHHDFHHHGFG5DG5GEGEGGHEC1>?EEFEGGHFHHB44EDDHHHH30DF3FFDGGHHFFC?EAEF4FDDFHFHFHFFGF3DA
@M02034:409:000000000-BFKT7:1:2105:5400:9473 1:N:0:29
AAAGTCGAGGTGCCTAAAGTGGCAACCCAGACTGTGAGTACGGTTGGTGGTGTAGAGCTTCCTGTAGCCGCATGGCGTTCGTACTTAAATATGGAACTAACCATTCCAATTTTCGCTGTCTCTTATACACATCTCCGAGCCCACGCG
+
BBBAB@AADBABGGGGGGGGGGGGFEHGGHHGHHHFDDBAFEEHGE?AFDEFGEH5DBGGHGHHGHHBHGG?EFHGGGGFGFFHHHHGHHGHHH3DGHHGHGHGHHHHHFGGGDEEGDEHFHHHFF2FGHHFHHHFG?CGGGHGG/<
@M02034:409:000000000-BFKT7:1:2105:23143:9478 1:N:0:29
AAAGTCGAGGTGCCTAAAGTGGCAACCCAGACTGATCCTAAGGTTGGTGTTGCAGTGCTTGCTTT
+
ABBBADAABBBBGGGFGGGGGFFHFHHGGGHGH3G55AA553BF322BA2A153BB355AAF555
@M02034:409:000000000-BFKT7:1:2105:7866:9479 1:N:0:29
AAAGTCGAGGTGCCTAAAGTGGCAACCCAGACTTCTGCTACGGTTGGTGGTGTAGAGCTTCCTGTAGCCGCATGGCGTTCGTACTTAAATATGGAACTAACCATTCCAATTTTCGCTGTCTCTTATACACATCTCCGAGCCCACGAGACG
+
CCCCCFCCBCBBGGGGGGGGGGGHHHHGGHHGHHHHHHHHHGGHGGGGGGGGHHHGHHHHHHHHHHHHHGGGGGHHGGGGGGHHHHHGGHGHHGHGGHHHHHHHHHHHHHHHHHGGGGGFHHHHHHFGGHHHHHHHG@DGGGGGGGGDFG
@M02034:409:000000000-BFKT7:1:2105:13085:9481 1:N:0:29
AAAGTCGAGGTGCCTAAAGTGGCAACCCAGACTAGGACGACGGTTGGTGGTGTAGAGCTTCCTGTAGCCGCATGGCGTTCGTACTTAAATATGGAACTAACCATTCCAATTTTCGCTGTCTCTTATACACATCTCCGAGCCCACGAGACG
+
CBCCCFBCCCCCGGGGGGGGGGGHHHHGGDGGHHHHFHGGGGGEFGGGGFGFHHHGGHHHHGHHHHHHHGGGGGHHGGGGGGHGHHHHHHHHHHHHHHHHGHHHHHHHHHHHHHGGGFGHHHHHBHHFFFFHHHFGEC@C@FHGGCCGGF
@M02034:409:000000000-BFKT7:1:2105:7881:9488 1:N:0:29
AAAGTCGAGGTGCCTAAAGTGGCAACCCAGACTTCTGCTACGGTTGGTGGTGTAGAGCTTCCTGTAGCCGCATGGCGTTCGTACTTAAATATGGAACTAACCATTCCAATTTTCGCTGTCTCTTATACACATCTCCGAGCCCACGAGCCG
+
>AAAAFABB2>AGGGGFDFGFGGFGFHEEHAEFHHHHHHHHEGHEECGGGFFGHHGHGHHGHHHHHGFHGGGGGHHGAEGGGHHHEGGBGFHHHF3FGFCHFHGHH?FGHHHGHF?EGGGFHHHHHEHGHHHFFF2A@DC/FEFFCC//>
@M02034:409:000000000-BFKT7:1:2105:23663:9489 1:N:0:29
AAAGTCGAGGTGCCTAAAGTGGCAACCCAGACTAATTGTGCGGTTGGTGGTGTAGAGCTTCCTGTAGCCGCATGGCGTTCGTACTTAAATATGGAACTAACCATTCCAATTTTCGCTGTCTCTTATACACATCTCCGAGCCCACGAGACG
+
A>AAAFAABBBBGGGGGGGGGGGHGHHGGHHGHHHHHHHHHGGFECGEEFEGFHHHHHHHFHHHGHHGHGGEFGHHGGGGGGHHHHHEHHHHHHFDFHGHGHHHHHHHFGHHHHGGGGGGGFHHFHFFFHHHHHGFD@B?CFGGG/D/EG
@M02034:409:000000000-BFKT7:1:2105:16698:9490 1:N:0:29
AAAGTCGAGGTGCCTAAAGTGGCAACCCAGACTTTTGATAAGGTTGGTGGTGTAGAGCTTCCTGTAGCCGCATGGCGTTCGTACTTAAATATGGAACTAACCATTCCAATTTTCGCTGTCTCTTATACACATCTCCGAGCCCACGAGACG
+
BBCCCFCCCCCCGGGGGGGGGGGHHHHGGHHGHHHHHGHHHHHHGHGGFGGFGGHHHHHHHHHHHHHHHGGGGGHHGGGGGGHHHHHHHHHHHHHHHHHHHHHHHHGHFHHHHHGGGGGFHFHHHHFHGHGHHHHHDGCFFGHGCGGGGG
@M02034:409:000000000-BFKT7:1:2105:7124:9500 1:N:0:29
AAAGTCGAGGTGCCTAAAGTGGCAACCCAGACTAAGTCGGAGGTTGGTGGTGTAGAGCTTCCTGTAGCCGCATGGCGTTCGTACTTAAATATGGAACTAACCATTCCAATTTTCGCTGTCTCTTATACACATCTCCGAGCCCACGAGACG
+
AAABAFBBBBAAGGGGGGGGGGGGHHGGGHHGGHHHHHFGGGGGHHGGGGEFHHHHHHHHHHHHGGHHGGGEGGHFGGGGFGHHHHGHHHGHGHHEFFHHGFHHHHHHHHHHHHGGGGGFHFHHHHHHGGHHHHHGGGGGGGFFGCGDDG
@M02034:409:000000000-BFKT7:1:2105:27894:9510 1:N:0:29
AAAGTCGAGGTGCCTAAAGTGGCAACCCAGACTCAGGATAGGGTTGGTGGTGTAGAGCTTCCTGTAGCCGCATGGCGTTCGTACTTAAATATGGAACTAACCATTCCAATTTTCGCTGTCTCTTATACACATCTCCGAGCCCACGAGACG
+
BBBBBFABBBBAGGGGGGGFGGGFHHGGGHHGFHGHGHHHCFHGGGGEFGEFGHHHHHHHHGHHGHHHHGGGGGHGGGGGGEEGHHHFHHHGGHGBCGDFGHHHHHHGHHHHHHGGGGGHHHHHGHHHHHFHHFDFEBGCGGHGGC?DEE
@M02034:409:000000000-BFKT7:1:2105:9103:9514 1:N:0:29
AAAGTCGAGGTGCCTAAAGTGGCAACCCAGACTAGTAATCAGGTTGGTGGTGTAGAGCTTCCTGTAGCCGCATGGCGTTCGTACTTAAATATGGAACTAACCATTCCAATTTTCGCTGTCTCTTATACACATCTCCGAGCCCACGAGACG
+
BBBBBFBBDBBBGGGGFGGGGGGHHHHGGHHGHCHHBGGHHHHHGHGGGGEFHHHHHHHHHGHHHHHHHGGGGGHHGGGGGGHHHHHHFHHHHHGHHHFGHHHHHHHFFGHHHHGGGGGHHHHHFHGHGBFFGHHDFB@CGGHGCCFDF?
@M02034:409:000000000-BFKT7:1:2105:24068:9525 1:N:0:29
AAAGTCGAGGTGCCTAAAGTGGCAACCCAGACTAGGTGTGGGGTTGGTGGTGTAGAGCTTCCTGTAGCCGCATGGCGTTCGTACTTAAATATGGAACTAACCATTCCAATTTTCGCTGTCTCTTATACACATCTCCGAGCCCACGAGACG
+
BBCCBFCCCBCBGGGGGGGGGGGHHHHGGHHGHHHHHHHGGGGEEGGEFGEFHHHHHHHHHHHHHHHHHGGGGGHHGGGGGGHHHHHHHHHHHHHHGHHHHHHHHHHHHHGHHHGGGGGHHHHHHHFHGGHHHHGFE@F/DGHGCCGGGG
@M02034:409:000000000-BFKT7:1:2105:27904:9529 1:N:0:29
AAAGTCGAGGTGCCTAAAGTGGCAACCCAGAATCAGGATAGGGTTGGTGGTGTAGAGCTTCCTGTAGCCGCATGGCGTTCGTACTTAAATATGGAACTAACCATTCCAATTTTCGCTGTCTCTTATACACATCTCGGAGTCCAAG
+
AABB3BAAD2>AFFGCBGFGGGAHCEFDFH235BFD3B3EFCG32A22AEAEGGGAAFHHBGFFF5FGHEC@EGGFEDG1A?FEEFBEBGB@E3@3BGF3?B3B??F?GH3FG4</?/??B4BGBGF22B1F?DF0?/</@1@1@
@M02034:409:000000000-BFKT7:1:2105:24690:9529 1:N:0:29
AAAGTCGAGGTGCCTAAAGTGGCAACCCAGACTCTGGTTCGTGTTGGTGGTGTAGAGCTTCCTGTAGCCGCATGGCGTTCGTACTTAAATATGGAACTAACCATTCCAATTTTCGCTGTCTCTTATACACA
+
AABCAFBBCBCCGGGGGGGGGGGHHHHGGHHGHF3F35BA2EFHHHHGFEGGHHHHHEHHHHHHHGHGHGGGGGHGGGGGGGHHHHHHFFGHHGBFHHHHHFFHHHHGHHHHHHGGGGGHHHHHHHHHHGH
@M02034:409:000000000-BFKT7:1:2105:25528:9529 1:N:0:29
AAAGTCGAGGTGCCTAAAGTGGCAACCCAGACTGGGGGGCGTGTTGGTGGTGTAGAGCTTCCTGTAGCCGCATGGCGTTCGTACTTAAATATGGAACTAACCATTCCAATTTTCGCTGTCTCTTATACACATCTCCGAGCCCACGAGACG
+
BBCCBFBBDBCCGGGGGGGGGGGHHHHGGHHGHHHHGGGGGGGGHHHGFGFFHHHHHHHHHHHHHHHHHGGGGGHHGGGGGGHHHHBF0GFHHHHHGHGHHHHHFHFGGGGGGGGGGGFGGGGGGGGGGGFFGGFGE?FA>FFFFFFFFF
@M02034:409:000000000-BFKT7:1:2105:24711:9530 1:N:0:29
AAAGTCGAGGTGCCTAAAGTGGCAACCCAGACTCTGGGTGGTGTAGCTGTTGCTGTGGTTGCTG
+
BBBBBFAADBABGGGGGGGGGGGHGHHGGGHGHHH532B2AEGH355D35B353BB3A211B35
@M02034:409:000000000-BFKT7:1:2105:11445:9542 1:N:0:29
AAAGTCGAGGTGCCTAAAGTGGCAACCCAGACTCCTCCTACGGTTGGTGGTGTAGAGCTTCCTGTAGCCGCATGGCGTTCGTACTTAAATATGGAACTAACCATTCCAATTTTCGCTGTCTCTTATACACATCTCCGAGCCCACGAGACG
+
AAAABFABB2AAGGGGGCGGGGGHHHHGGHEGHHHHHHHHHGDHGGCFFCGFHHHGHHHHHGHHHHHGHGGGEGHHGGGGGGHHHHFGGHHHHHFGHHGHGHHHHHGHHGFHHHGGG?GFHHHHHHFHGHFHHHHFD@@FGGFGCCCAED
@M02034:409:000000000-BFKT7:1:2105:21314:9542 1:N:0:29
AAAGTCGAGGTGCCTAAAGTGGCAACCCAGACTAGTCATAAGGTTGGTGGTGTAGAGCTTCCTGTAGCCGCATGGCGTTCGTACTTAAATATGGAACTAACCATTCCAATTTTCGCTGTCTCTTATACACATCTCCGAGCCCACGAGACG
+
BBBBBFBBBBBBGGGGGGGGGCGHHHHGGHGGHHHHHCHHHHHHHH?EBEEFHHHFHGHHHHHHFHHHHGGGGGHHGGGGGGHHHHHHHHFHHGHHFHHHHHGHHHHHHGHHHHGGFEGFHFHHGHFGHHEGGHHHD<DGGGGGGGGGGG
@M02034:409:000000000-BFKT7:1:2105:12899:9542 1:N:0:29
AAAGTCGAGGTGCCTAAAGTGGCAACCCAGACTACTAAGCAGGTTGGTGGTGTAGAGCTTCCTGTAGCCGCATGGCGTTCGTACTTAAATATGGAACTAACCATTCCAATTTTCGCTGTCTCTTATACACATCTCCGAGCCCACGAGACG
+
AABBCFCCCCBCGGGGGGGGGGGHHHHGGHGGHGHHHHHHHHHHHHFEFGGFGHHHHHHGHHHHHHHHHGGGGGHHGGGGGGBHHHHFHHHHHFHHGHHGHHHGHHHHDGHHHHGGGGGGGGHHFHHGHHGHHHHHG?@@GGHGGFF<CE
@M02034:409:000000000-BFKT7:1:2105:8989:9543 1:N:0:29
AAAGTCGAGGTGCCTAAAGTGGCAACCCAGACTAAGAATCAGGTTGGTGGTGTAGAGCTTCCTGTAGCCGCATGGCGTTCGTACTTAAATATGGAACTAACCATTCCAATTTTCGCTGTCTCTTATACACATCTCCGAGCCCACGAGACG
+
BABBAFBBBBBAGGGGGGGFGGGHGHHGGHHFHHGHHHHHGHHHHHGGFGEFHGHHHHHHHGHHHGHGHGGFGGHHGGGGGGGHHHHGHHHHHGHFGGGGHHFHHHGHFFHHHHGGGGGGHHHHHHFGFFBGFGDBA/BCCGEGGCC?GG
@M02034:409:000000000-BFKT7:1:2105:6174:9544 1:N:0:29
AAAGTCGAGGTGCCTAAAGTGGCAACCCAGACTAGGCCGGAGGTTGGTGGTGTAGAGCTTCCTGTAGCCGCATGGCGTTCGTACTTAAATATGGAACTAACCATTCCAATTTTCGCTGTCTCTTATACACATCTCCGAGCCCACGAGACG
+
BCCBCFCBCBBCGGGGGGGGGGGHHHHGGHHGHHHHHHGGEEFGHHGGGCEFGFHHHHHHHGHHHHHHHGGGGGHHGGGGGFHHHHHGHHHHHGHHHGHFHHGHHGGHHHHHHHGGGGGHHHHHHHHHFHHHGGHFGFGGGGHGFCCGGG
@M02034:409:000000000-BFKT7:1:2105:11042:9552 1:N:0:29
AAAGTCGAGGTGCCTAAAGTGGCAACCCAGACTTGTATGACTGTTGGTGGTGTAGAGCTTCCTGTAGCCGCATGGCGTTCGTACTTAAATATGGAACTAACCATTCCAATTTTCGCTGTCTCTTATACACATCTCCGAGCCCACGAGAC
+
CCCCBFBCCCCCGGGGGGFGGGGHHHHGGHHGH53D5555FBGHHHEFGGFFHHHHHHHHHHHHHHHHHGGGGGHHGGGGGGHHHHHFHHHHHHHHHHHGHHHHHHHHFGHHHHGGGDGGHGHHHHHHHHGHHHHHG?DFGGHGGC/AA
@M02034:409:000000000-BFKT7:1:2105:10494:9556 1:N:0:29
AAAGTCGAGGTGCCTAAAGTGGCAACCCAGACTGGGCCTGCGGTTGGTGGTGTAGAGCTTCCTGTAGCCGCATGGCGTTCGTACTTAAATATGGAACTAACCATTCCAATTTTCGCTGTCTCTTATACACATCTCCG
+
AAAAADAA1A>AFGG11FFGF1FGFHFEA0BFHAF00GFG0EEFGCGEFE/AFG1FGHHFHHHHGHHHHGGGGGHHGGGGGEBFHHDF@FDHHB1BEBF1BGGHHHEF2FGHHFEEGGGGHGHHGHFFDCFGCGHG?
@M02034:409:000000000-BFKT7:1:2105:19242:9558 1:N:0:29
AAAGTCGAGGTGCCTAAAGTGGCAACCCAGACTTGTCATTCGGTTGGTGGTGTAGAGCTTCCTGTAGCCGCATGGCGTTCGTACTTAAATATGGAACTAACCATTCCAATTTTCGCTGTCTCTTATACACATCTCCGAGCCCACGAGACG
+
BBBBBFABBBBBGGGGFGGGGGGHHHHGFHHGHHHFHFHHHHHGFGGGGGGFHHHHHHHHHGHHHHHGHGGGGGHHGGGGGGGGHHHGFGHHHHHHFHGBHHFHHHHHBFGHHEEGGGGHHHHHHHHHFHHFHHHB?>@D?GGFGCGGGG
@M02034:409:000000000-BFKT7:1:2105:10510:9564 1:N:0:29
AAAGTCGAGGTGCCTAAAGTGGCAACCCAGACTGGGCCTGCGGTTGGTGGTGTAGAGCTTCCTGTAGCCGCATGGCGTTCGTACTTAAATATGGAACTAACCATTCCAATTTTCGCTGTCTCTTATACACATCTCCGAGCCCACGAGACG
+
BCCCBFBCCCCCGGGGGGGGGGGHHHHGGGHGHHHHHHGGHGGGGGGGGGEGHHHHHHHHHHHHHHHHHGGGGGHFGGGGGGHHHHHHHHHHHHHHHHHHHHHHHHHHFHHHHHGGGGGGHGHHHHGHHHHHGHHHGFGGGGHGGDGGGG
@M02034:409:000000000-BFKT7:1:2105:7185:9597 1:N:0:29
AAAGTCGAGGTGCCTAAAGTGGCAACCCAGACTCAGTCTCATGTTGGTGGTGTAGTGCTTCCTGTAGCCGCATGGCGTTC
+
BBCCCFBCBCCCGGGGGGGGGGGGHHHGGGCFHFFHFFHFFGHHFDCGCAFF13D5B5AA5GFFB555B1A0EEC1>?>F
@M02034:409:000000000-BFKT7:1:2105:5565:9605 1:N:0:29
AAAGTCGAGGTGCCTAAAGTGGCAACCCAGACTAATAATCCGGTTGGTGGTGTAGAGCTTCCTGTAGCCGCATGGCGTTCGTACTTAAATATGGAACTAACCATTCCAATTTTCGCTGTCTCTTATACACATCTCCGAGCCCACGAGACG
+
CBCCCFCCCBBCGGGGGGGGGGFHHHHGGHHGHHHHHHHHHGGGGGGGGGGFHHHGHHHHHHHHHHHHHGGGGGHHGGGGGGHHHHHHHHHHHHHHHHHGHHGHHHHHHHHHHHGGGGGHHGHHHHHHGHGHHHHGG@GGGGHGGGCDFG
@M02034:409:000000000-BFKT7:1:2105:24056:9608 1:N:0:29
AAAGTCGAGGTGCCTAAAGTGGCAACCCAGACTTATCAG
+
ABBAAFBCCCABGGGGGGGGGGGHHHHGGHHGH55F555
@M02034:409:000000000-BFKT7:1:2105:12655:9610 1:N:0:29
AAAGTCGAGGTGCCTAAAGTGGCAACCCAGACTGCTAATCAGGTTGGTGGTGTAGAGCTTCCTGTAGCCGCATGGCGTTCGTACTTAAATATGGAACTAACCATTCCAATTTTCGCTGTCTCTTATACACATCTCCGAGCCCACGAGACG
+
BBBBBFBBBBBBGGGGGFGGGGGHHHHGGHHGHBGFH5FGHHHFFFEEAFFFHHHEGHHHHHHHHHHHHGGGGGHHGGGGGGHHHHHH3GHHHHHFHHGGHHHHHHGHGGHHGHGGGGGGHGHHHHHHHGFGFHHFGDCGGGHGGGCGGA
@M02034:409:000000000-BFKT7:1:2105:26318:9614 1:N:0:29
AAAGTCGAGGTGCCTAAAGTGGCAACCCAGACTACTCAGCAGGTTGGTGGTGTAGAGCTTCCTGTAGCCGCATGGCGTTCGTACTTAAATATGGAACTAACCATTCCAATTTTCGCTGTCTCTTATACACATCTCCGAGCCCACGAGACG
+
BAABAFBCCDBCGGGGGGGGGGGHHHGGAHGGHHHHHHHHHHHBFGGEFGEFHHHDFHHHEHHHHHGHHGGGGGHGEFGFGFGHHHHHGHHHHGGHHHHHHHHHHHHGGHHFHHGEGGGHGHHHHGFHGHGEHGGGBBCDBFHAFGGGGG
@M02034:409:000000000-BFKT7:1:2105:13266:9616 1:N:0:29
AAAGTCGAGGTGCCTAAAGTGGCAACCCAGACTACGCCTCTGGTTGGTGGTGTAGAGCTTCCTGTAGCCGCATGGCGTTCGTACTTAAATATGGAACTAACCATTCCAATTTTCGCTGTCTCTTATACACATCTCCGAGCCCACGAGACG
+
BBBBBFBBBBBBGGGGGGGGGGGHGHHGGHHGHHHGGGHGHHHHHGGGGGGGHHHHHHHHHHHHHHHHHGGEGGHHGGGGGGHHHHHHHHHHHHGHHHHHHHHHFHHHGGHHHFGGGCGHHGHHHHHHHHEHHHHFGBDCGGHGGGFDDE
@M02034:409:000000000-BFKT7:1:2105:21748:9630 1:N:0:29
AAAGTCGAGGTGCCTAAAGTGGCAACCCAGACTAGGAATCAGGTTGGTGGTGTAGAGCTTCCTGTAGCCGCATGGCGTTCGTACTTAAATATGGAACTAACCATTCCAATTTTCGCTGTCTCTTATACACATCTCCGAGCCCACGAGACG
+
A3AAAFBBBBBAGGGGGGFFGGGFFGH?FHHGHGHGHHHHHHHGHHFA2EEFGHGHFFHHHFHHHFFGGFGGGGHHGGGFDEHFEGHFHHHGEFFFHHHHFGHHFHGHHGFHHHGGGGGGHFHHHGGFFFGHFHFDF?CGBFCE/@DGGG
@M02034:409:000000000-BFKT7:1:2105:12792:9630 1:N:0:29
AAAGTCGAGGTGCCTAAAGTGGCAACCCAGACTTCGCCTTCGGTTGGTGGTGTAGAGCTTCCTGTAGCCGCATGGCGTTCGTACTTAAATATGGAACTAACCATTCCAATTTTCGCTGTCTCTTATACACATCTCCGAGCCCACGAGACG
+
CCCCCFCCBCBBGGGGGGGGGGGHHHHEFGHGHHHGGGGGHHGGGGGGGGGFGHHHHHHHHFHFHHHHHGGGGGHHGGGGGFGHHHGGHHHHHGGGFHHGHHHHHHHHGGHHHGGGGGGFHHHHHHHHHFFCGGHFFBDGGGHGGCCDGD
@M02034:409:000000000-BFKT7:1:2105:11195:9633 1:N:0:29
AAAGTCGAGGTGCCTAAAGTGGCAACCCAGACTCGGGGTGGGGTTGGTGGTGTAGAGCTTCCTGTAGCCGCATGGCGTTCGTACTTAAATATGGAACTAACCATTCCAATTTTCGCTGTCTCCTTATACACATCTCCGAGCCCACGAGAC
+
BBCCBFCCCCCCGGGGGGGGGGGHHHHGGHHGHHGGGGEFGGGGGGGGGGEFHHHHHHHHHHHHHHHHHGGGGGHHGGGGGGHHHHHHFHHHHHHHHHGHHHHHHHGHFGHHHHGGGGGFHHHHHHHHHFHHHFHHHGGGGGGHGGCGGG
@M02034:409:000000000-BFKT7:1:2105:17931:9638 1:N:0:29
AAAGTCGAGGTGCCTAAAGTGGCAACCCAGACTAATACTCCGGTTGGTGGTGTAGAGCTTCCTGTAGCCGCATGGCGTTCGTACTTAAATATGGAACTAACC
+
AAAA>FA1D@AACFGGBGFGGGGGFGH?AGHGH11DGHHHGFCGCEGEE?ECEAG2DFFHBCGHF2FBFG?@EGFA@>EF/EEHAGB11BFGFH1BGGFBCE
@M02034:409:000000000-BFKT7:1:2105:5235:9645 1:N:0:29
AAAGTCGAGGTGCCTAAAGTGGCAACCCAGACTGATAGGGCGGTTGGTGGTGTTGA
+
BBA@AFAADBABFFGFGGGGGGGHGDHDDH22FF3FAEGH2EEG0AEE11AB11B5
@M02034:409:000000000-BFKT7:1:2105:27883:9649 1:N:0:29
AAAGTCGAGGTGCCTAAAGTGGCAACCCAGACTCAGGAGAAGGTTGGTGGTGTAGAGCTTCCTGTAGCCGCATGGCGTTCGTACTTAAATATGGAACTAACCATTCCAATTTTCGCTGTCTCTTATACACATCTCCGAGCCCACGAGACG
+
BBBBBFBADBABGGGGGGGGGGGHHHHGGHHGHHCHHFFFHH23FG2BAEEEABGFFAABAGGFFBBDAEE@EGC1/B@FEABFGGH3FGH4BF33F3GF30?FBEHBFG3FD?EEG/?B4?FD3B?BGCG2FFG?E@DGBECC@//ADG
@M02034:409:000000000-BFKT7:1:2105:22145:9649 1:N:0:29
AAAGTCGAGGTGCCTAAAGTGGCAACCCAGACTGATAAGAAGGTTGGTGGTGTAGAGCTTCCTGTAGCCGCATGGCGTTCGTACTTAAATATGGAACTAACCATTCCAATTTTCGCTGTCTCTTATACACATCTCCGAGCCCACGAGACG
+
AAAAAFBB?DAAGGFFGGGAFDFHCEFFG2GGFHHHHFGFHBFGGHGEFG1FHFFBHHHHHEHGGHHHHGGCFGHCEEGGGECHHHGFGHEFHFBGHHHGHHHCHHHGHHHHHFGGGGEHHGHHHFFGGHHHGHHHEBGGGGHGCCCAEE
@M02034:409:000000000-BFKT7:1:2105:25424:9660 1:N:0:29
AAAGTCGAGGTGCCTAAAGTGGCAACCCAGACTGAGGGGAAGGTTGGTGGTGTAGAGCTTCCTGTAGCCGCATGGCGTTCGTACTTAAATATGGAACTAACCATTCCAATTTTCGCTGTCTCTTATACA
+
A1>AAF1ADDAAEFGGFEG3BG00FFFGGFHEGBGG0E?EGGGG1FGAFGAFAFG2F1FGG1FGGGHGHE>>EEH>EFGFEAFEHG2@GHDGHHGB1>DFGFFGHF2EGHGHHFE/?EFFFB2BGGB2B
@M02034:409:000000000-BFKT7:1:2105:28042:9665 1:N:0:29
AAAGTCGAGGTGCCTAAAGTGGCAACCCAGACTGGTAATCCTGTTG
+
CCCCCFCBCCCCGGGGGGGGGGGHHHHGGHEFHC2FBGG55DGH5G
@M02034:409:000000000-BFKT7:1:2105:25406:9671 1:N:0:29
AAAGTCGAGGTGCCTAAAGTGGCAACCCAGACTGAGGGGAAGGTTGGTGGTGTAGAGCTTCCTGTAGCCGCATGGCGTTCGTACTTAAATATGGAACTAACCATTCCAATTTTCGCTGTCTCTTATACACATCTCCGAGCCCACGAGACG
+
BABBBFBBBBABGGGGGGGGGGGHHHGGGHHGHHGHGGGGGGFGGHGGGGGGHHHHGFHHHHHHHHHHHGGGGGHHGFGGGGHHHHHHGHHHHHHGHHGGHHHHHHGHHHHHHHGGGGFHHHHHHHHHGHHHHHFGECCGGGHGGGGGGG
@M02034:409:000000000-BFKT7:1:2105:23841:9675 1:N:0:29
AAAGTCGAGGTGCCTAAAGTGGCAACCCAGACTAATACTAAGGTTGGTGGTGTAGAGCTTCCTGTAGCCGCATGGCGTTCGTACTTAAATATGGAACTAACCATTCCAATTTTCGCTGTCTCTTATACACATCTCCGAGCCCACGAGACG
+
A>>>AFAA?@AAGGGGBGGGGGGFHEHGGCFFCHHHHHHFH1G1FG?EFFAFFFFEGHHHHHHFFGGFHGCGGGHHGGGEEGHHGHGFHHHHHHHHFHGHHHGHHHHHHHHHGHGGGGFFHHHHHHGHHGHHBGGGE/@/<FHECGGGGG
@M02034:409:000000000-BFKT7:1:2105:6803:9687 1:N:0:29
AAAGTCGAGGTGCCTAAAGTGGCAACCCAGACTAAGCAGGAGGTTGGTGGTGTAGAGCTTCCTGTAGCCGCATGGCGTTCGTACTTAAATATGGAACTAACCATTCCAATTTTCGCTGTCTCTTATACACATCTCCGAGCCCACGAGACG
+
AABB>DBBBBBBGGGGGGGGGGGHHHHGGHGFHHHHHHHHGGGGHHGEFGEFHHHFHHHHHHHHHHHHHGGGGGHHGGGGGGHHHHHHHHGHHHFHHHHHHHHHHHGHHHHHHHGGGGGHHGHHHHHHHHHGHHHHGGGGCEHFGGGGGG
@M02034:409:000000000-BFKT7:1:2105:4106:9688 1:N:0:29
AAAGTCGAGGTGCCTAAAGTGGCAACCCAGACTTCTCCTTCTGTTGGTGGTGTAGAGCTTCCTGTAGCCGCATGGCGTTCGTACTTAAATATGGAACTAACCATTCCAATTTTCGCTGTCTCTTATACACATCTCCGAGCCCACGAGACG
+
BBBBBFAADD2AGGGGGGGGGGGHHHGGF2GGHHHHGHHHHHHDGHCFFDAFHHHHHGHHHHHGHHHHHEGEGGH1>EGGGGGHHHGFGGFHEGGFGGFFFHHGHHFHHHHHGHGGGGEFHGHHFHFH4FFHHHGHG?DGFGHGFGGGGG
@M02034:409:000000000-BFKT7:1:2105:11203:9690 1:N:0:29
AAAGTCGAGGTGCCTAAAGTGGCAACCCAGACTACGACGGAGGTTGGTGGTGTAGAGCTTCCTGTAGCCGCATGGCGTTCGTACTTAAATATGGAACTAACCATTCCAATTTTCGCTGTCTCTTATACACATCTCCGAGCCCACGAGACG
+
BBCCBFCCCCCCGGGGGGGGGGGHHHHGGHGGHHHGGGGGAEGGHHGEFGGGHHHHHHHHHHHHHHHHHGGGGGHHGGGGGGHHHHHHHHGHHHHHHHGHHHHHHHGHFHHHHFGGGGGGHGHHEFGHHGFHHGGGG@@FGGHGGG@DCC
@M02034:409:000000000-BFKT7:1:2105:24102:9698 1:N:0:29
AAAGTCGAGGTGCCTAAAGTGGCAACCCAGACTAATAAGCA
+
ABBBAFBBDBBCGGGGGGGGGGGHHHHGGGHGH33D5D535
@M02034:409:000000000-BFKT7:1:2105:10847:9699 1:N:0:29
AAAGTCGAGGTGCCTAAAGTGGCAACCCAGACTGGTGGGGGTGTTGGTGGTGTAGAGCTTCCTGTAGCCGCATGGCGTTCGTACTTAAATATGGAACTAACCATTCCAATTTTCGCTGTCTCTTATACACATCTCCGAGCCCACGAGACG
+
BBBCBFCBBBBBGGGGGGGGGGGHHHHGGGHGHGHHHGGGGFFGEGHGGGGGHHHGHHHHHHHHHHHHHGGGGGHHGGGGGFHHHHHHHHHHHGHGGHHHHHHHHHHHHHHHHHGGGGGGHGHHHHHFFHHHHHHGGDGGGGHGGGGGGG
@M02034:409:000000000-BFKT7:1:2105:8239:9701 1:N:0:29
AAAGTCGAGGTGCCTAAAGTGGCAACCCAGACTAAGGAGGGTGTTGGTGGTGTAGAGCTTCCTGTAGCCGCATGGCGTTCGTACTTAAATATGGAACTAACCATTCCAATTTTCGCTGTCTCTTATACACATCTCCGAGCCCACGAGACG
+
CCCCCFCCCCCCGGGGGGGEGGGHHHHGGHHGHHHHHGGGGEFGGHHGGGFFHHHHHHHHHHHHHHHGHGGGGGHGGEGGGGHHHHGGHHHGHHHHHHGGHHHHHHHHHHHHHHGGGGGGHHHHHHHHHHHHHHHFGGGGGEGGGC?ADF
@M02034:409:000000000-BFKT7:1:2105:22013:9706 1:N:0:29
AAAGTCGAGGTGCCTAAAGTGGCAACCCAGACTCATCAGACGGTTGGTGGTGTAGAGCTTCCTGTAGCCGCATGGCGTTCGTACTTAAATATGGAACTAACCATTCCAATTTTCGCTGTCTCTTATACACATCTCCGAGCCCACGAGACG
+
AABBAFBBBBAAGGGGGGGGGGGHHHHGGHHGHHHHHHHHHGGGGGGGFFEFHHHHHHHHHGHHHHHGHGGGGGHHGGGGGFHHHHHGHHHHHHGGHHHFHHHHHHHHHHHHHHGGGGGHHHHHHHHHGHFGFFDG?<BBBFGFGCCGGG
@M02034:409:000000000-BFKT7:1:2105:25068:9707 1:N:0:29
AAAGTCGAGGTGCCTAAAGTGGCAACCCAGACTGATGGTGGTGTTGGTGGTGTAGAGCTTCCTGTAGCCGCATGGCGTTCGTACTTAAATATGGAACTAACCATTCCAATTTTCGCTGTCTCTTATACACATCTCCGAGCCCACGAGACG
+
BBBBBFBBBBBBGGGGGGFGGGGGHHHGGHHGHH3FFHGGCGGH?GHFFFAFHGHFGGHHHHFHGFHFBEGEFGHFFEFGFECGGHHGHFDFHHEGHHHECGHHHHHHHHHHHHGGGCEGHHHHHH?BF2FHFFHFC/BD>FGGGCFGDG
@M02034:409:000000000-BFKT7:1:2105:25749:9710 1:N:0:29
AAAGTCGAGGTGCCTAAAGTGGCAACCCAGACTGCTAATGTTGTTGGTGGTGTAGAGCTTCCTGTAGCCGCATGGCGTTCGTACTTAAATATGGAACTAACCATTCCAATTTTCGCTGTCTCTTATACACATCTCCGAGCCCACGAGACG
+
CCCCBFCCCCABGGGGGGGGGGGHHHHGFHHGHGHHHHHHEGHHHHHGGGEFHHHFGHHHHHHHHHHHHGGGGGHHGGGGFFHHHHHGHHHHHHFGFHFHFHBHHHHHFGHHHHF>EFEEHFHHHHHGHHFHHHFDC@DGGGHGGGGGGG
@M02034:409:000000000-BFKT7:1:2105:8497:9719 1:N:0:29
AAAGTCGAGGTGCCTAAAGTGGCAACCCAGACTAGGGAGGGGGTTGGTGGTGTAGAGCTTCCTGTAGCCGCATGGCGTTCGTACTTAAATATGGAACTAACCATTCCAATTTTCGCTGTCTCTTATACACATCTCCGAGCCCACGAGACG
+
BABCCFCBCCBCGGGGGGGGGGGHHHHGGHHGHHHHHHGGGGGEFGGGFGEFHHHHHHHHHHHHHHHHHGGGGGHHGGGGGGHHHHHGFGGHHHHHGHHGHHHHHHGHHHHHHHGGGGGHHHHHHHHHGHGHGHHGGCGCDGHGG@CDGG
@M02034:409:000000000-BFKT7:1:2105:16516:9732 1:N:0:29
AAAGTCGAGGTGCCTAAAGTGGCAACCCAGACT
+
BCCCCFBCCCCCGGGGGGGGGGGHHHHGGHHAC
@M02034:409:000000000-BFKT7:1:2105:8506:9734 1:N:0:29
AAAGTCGAGGTGCCTAAAGTGGCAACCCAGACTAGGGAGGGGGTTGGTGGTGTAGAGCTTCCTGTAGCCGCATGGCGTTCGTACTTAAATATGGAACTAACCATTCCAATTTTCGCTGTCTCTTATACACATCTCCGAGCCCACGAGACG
+
>3AA>FAADA>4GGGGFGGGGGGFHHHGG2BFFFH3FFFGGGG0AEG?FEEFCDGFHHFFGHHGFHBFHGGFGGHHGGFGGG2GHHFB3FGHGHEBFHFEGHEFEHFFDHFHHGGGDDCFHEHHGHFGFC1FGFB</@C@-.CFC@DDA<
@M02034:409:000000000-BFKT7:1:2105:22747:9742 1:N:0:29
AAAGTCGAGGTGCCTAAAGTGGCAACCCAGACTAAGAATAATGTTGGTGGTGTAGAGCTTCCTGTAGCCGCATGGCGTTCGTACTTAAATATGGAACTAACCATTCCAATTTTCGCTGTCTCTTATACACATCTCCGAGCCCACGAGACG
+
BBCCBFCBBCCCGGGGGGGGGGGGHHHGFHHGHHHHFHHHHHGHHHHGGGEFHHHHHHHHHHHHHHHHHGGGGGHHGGGGGGHHHHGFGHHHHHHHHHGHHHHHHHHHHGHHHFGGGGGGHHHHFHHHHHHHHHHHFDFDGGHGGGGGGE
@M02034:409:000000000-BFKT7:1:2105:24486:9743 1:N:0:29
AAAGTCGAGGTGCCTAAAGTGGCAACCCAGACTTGTTTTTCTGTTGGTGGTGTAGAGCTTCCTGTAGCCGCATGGCGTTCGTACTTAAATATGGAACTAACCATTCCAATTTTCGCTGTCTCTTATACACATCTCC
+
AAAAAF3>>AAAFGFGGGGGBGFFGFHG2BFFFHHGFGHGGHHHGG2BF2AFHFHF5DGFHFDGGHHFHDE0EEHGEGCGGEGHHHHGHGGHHG3DGHHGGHHHEHHFGHHGHFECG/EGHFGFHHFGEEFGHHHF
@M02034:409:000000000-BFKT7:1:2105:21684:9754 1:N:0:29
AAAGTCGAGGTGCCTAAAGTGGCAACCCAGACTCAGAATAATGTTGGTGGTGTAGAGCTTCCTGTAGCCGCATGGCGTTCGTACTTAAATATGGAACTAACCATTCCAATTTTCGCTGTCTCTTATACACATCTCCGAGCCCACGAGACG
+
CCCCCFCCCCBCGGGGGGGGGGGHHHHGGGHGHHHHHHHHHHHHHHHGGGEFGHHFGHHHFHHHGHGGFGGCGGHFGGGGG>2FGGGGHHHFHHGHHHHHFHHHHHGHHHHHHGGGGGGF4DFHHHHHGFHHHGGFC<BD@FHGGGGGGD
@M02034:409:000000000-BFKT7:1:2105:8476:9754 1:N:0:29
AAAGTCGAGGTGCCTAAAGTGGCAACCCAGACTTCTGATAAGGTTGGTGGTGTAGAGCTTCCTGTAGCCGCATGGCGTTCGTACTTAAATATGGAACTAACCATTCCAATTTTCGCTGTCTCTTATACACATCTCCGAGCCCACGAGACG
+
CCCCAFCBCCCCGGGGFGGGGGGHHHHGGGHGHHHHHHHHHHHGGHCEGGFGHHHHHHHHHHHHHHHHHGGGGGHHGGGGGGHHHHHHHHHHHHGHGHFHHHHHHHGHHHHHHHGGGGGHHGHHHHHHHHHHHHGHG@CDGGHGGFGDFG
@M02034:409:000000000-BFKT7:1:2105:12406:9755 1:N:0:29
AAAGTCGAGGTGCCTAAAGTGGCAACCCAGACTAATACTATGGTTGGTGGTGTAGAGCTTCCTGTAGCCGCATGGCGTTCGTACTTAAATATGGAACTAACCATTCCAATTTTCGCTGTCTCTTATACACATCTCCGAGCCCACGAGACG
+
BBCCBFABDBCCGGGGGGGGGGGHHHHGGGGGHHHH5DGGFHHHGEFA22B1A3G5DF3AEEGFHFHGFAE0EEF1>EEGE12FGHHFFHHFFG33FEGH3?3BE4F?FFFGF?EFEE?GBFFF4F4BHG2CGFHBF/CGG/<F//<<CA
@M02034:409:000000000-BFKT7:1:2105:18349:9764 1:N:0:29
AAAGTCGAGGTGCCTAAAGTGGCAACCCAGACTACGAAGGAGGTTGGTGGTGTAGAGCTTCCTGTAGCCGCATGGCGTTCGTACTTAAATATGGAACTAACCATTCCAATTTTCGCTGTCTCTTATACACATCTCCGAGCCCACGAGACG
+
BBBBBFBBBBBAGGGGGGGGGGGHHHHGGHHGHHFFCGG22A2ABFEE1EEFGFH5GAFGGFHHHGHGHGG?EFGEGE@FFFCEHHHFHHHFHFBGHFGHCF3GDEGBGGGHHFEFEFAGFHHHBDFFFGHHFHFDEB<@DFHGG?DGG<
@M02034:409:000000000-BFKT7:1:2105:23526:9765 1:N:0:29
AAAGTCGAGGTGCCTAAAGTGGCAACCCAGACTACTCATCATGTTGGTGGTATAGAGCTTCCTGTAGCCGCATGGCGTTCGTACTTAAATATGGAACTAACCATTCCAATTTTCGCTGTCTCTTATACACATCTCCGAGCCCACGAGACG
+
AAAA3FBB?DAAGFDGGGGGGCDHFHHGGHGFHDFHGHHHGGFHHFHDF?BBFGHFHHFGFHHHGFHHHGGGGGGHGFGGGGHHGHGHHHHHHHHHEFEFGGHHGHHHHHHFHHGFGGGEHFGHHH4DEGBFGHBFE<CC@AAFCCDGDG
@M02034:409:000000000-BFKT7:1:2105:23140:9765 1:N:0:29
AAAGTCGAGGTGCCTAAAGTGGCAACCCAGACTAATAATCCTGTTGGTGGTGTAGAGCTTCCTGTAGCCGCATGGCGTTCGTACTTAAATATGGAACTAACCATTCCAATTTTCGCTGTCTCTTATACACATCTCCGAGCCCACGAG
+
BBB@AFBBBBBBGGGGGGFFGGGHFAAEA22FGHHD5AD55BFFGB2ABEEFCFG555EGDFHG5FF531A0EEE10?@FAEBGGHHBGGF4F@3BFFDHHFFFHFH44BBFG4EAEE<FGHGGGG4??31BC1??E/<<C<F/C/@
@M02034:409:000000000-BFKT7:1:2105:5546:9769 1:N:0:29
AAAGTCGAGGTGCCTAAAGTGGCAACCCAGACTAATACGAAT
+
AAAAAFAADDAACFFDGGGE1EEAFHHCFFHGHHBGFHA0/A
@M02034:409:000000000-BFKT7:1:2105:18431:9775 1:N:0:29
AAAGTCGAGGTGCCTAAAGTGGCAACCCAGACTACTAAGAATGTTGGTGGTGTAGAGCTTCCTGTAGCCGCATGGCGTTCGTACTTAAATATGGAACTAACCATTCCAATTTTCGCTGTCTCTTATACACATCTCCGAGCCCACGAGACG
+
BCCCCFBCCCCCGGGGGGFGGGGHHHHGGGHGHF3FGGC3GGHHHHHGGGGFHHHEGHHHHHHHHHHHHGGEFGHHGGGGGFHHHGHGHHHHHH3GGHHHFHFHHHHHHGHHHHCGGGEGFHHHHHFDHEHHHHHHGCGGGEHGGF?DGA
@M02034:409:000000000-BFKT7:1:2105:3789:9781 1:N:0:29
AAAGTCGAGGTGCCTAAAGTGGCAACCCAGACTAATAAGAATGTTGGTGGTGTAGAGCTTCCTGTAGCCGCATGGCGTTCGTACTTAAATATGGAACTAACCATTCCAATTTTCGCTGTCTCTTATACACATCTCCGAGCCCACGAGACG
+
A>AAAF1ADDAAFGGFGGGGGFFFHHHG0AAFG1DGFHFF1BFFGDGGCEAFGHHFDHHH1FHEGEGBGEGGGGHHGGGFEECH>FGFGGDGFHB@FGG1GGHHHHFHFFGHHHGGGGEFGGHHHH>>FGGGFHFGG/CC@CFFCGGGFG
@M02034:409:000000000-BFKT7:1:2105:22900:9785 1:N:0:29
AAAGTCGAGGTGCCTAAAGTGGCAACCCAGACTTCTGATCGGGTTGGTGGTGTAGAGCTTCCTGTAGCCGCATGGCGTTCGTACTTAAATATGGAACTAACCATTCCAATTTTCGCTGTCTCTTATACACATCTCCGAGCCCACGAGACG
+
BBBBBFAA@DBBGGGGGDGGGFGHGHHGGHHGHC5E55DFF2AGEE?EFEGGHGHFFHHHGHHHHGHGGGGEFGHFGGGGDE1GHHHFFHHHHGDGFGHHHHFHHFHB4FGHHFEDGGEHHGHHGGDHB?BGGHDBD</BDFHGGG?GE>
@M02034:409:000000000-BFKT7:1:2105:19719:9786 1:N:0:29
AAAGTCGAGGTGCCTAAAGTTGCAACCCAGACTGTGGGTGATGTTGGTGGTGTAGAGCTTCCTGTAGCCGCATGGCGTTCGTACTTAAATATGGAACTAACCATTCCAATTTTCGCTGTCTCTTATACACATCTCCGAGCCCACGAGACG
+
ABBBAFABBBBBGGGGGGFGGGHHHHHGGGGGHHHGCGGEDHHHHBCEFEFEHHHHHHHHHGHHHHHHHGG0EEHHGGGGGGFHHHHEHHGGHFBEGGFFHHHGHHGHFHFHHHGGG?EFHGHHGHBHFHHGHHFFF?@CDFHG?@CAAE
@M02034:409:000000000-BFKT7:1:2105:21997:9791 1:N:0:29
AAAGTCGAGGTGCCTAAAGTGGCAACCCAGACTCCGTCTGGTGTTGGTGGTGTAGAGCTTCCTGTAGCCGCATGGCGTTCGTACTTAAATATGGAACTAACCATTCCAATTTTCGCTGTCTCTTATACACATCTCCGAGCCCACGAGACG
+
BBBBBFBBBBBBGGGGGGGGGGGHHHHGGHHGHHHGHGHGHHHHEHGGGGFFGHGGHHHHHHHHHHHHHGGGGGHHGGGGGEHHHHGFHFHHHFHHHHHHHHHHHHGHHHHHHHGGGGGHHHHHHHHHHHGHHHHFG@CG@GGFF@@GFC
@M02034:409:000000000-BFKT7:1:2105:6313:9792 1:N:0:29
AAAGTCGAGGTGCCTAAAGTGGCAACCCAGACTGCGCTTCCGGTTGGTGGTGTAGAGCTTCCTGTAGCCGCATGGCGTTCGTACTTAAATATGGAACTAACCATTCCAATTTTCGCTGTCTCTTATACACATCTCCGAGCCCACGAGACG
+
CCCCCFCCCCCCGGGGGGGGGGGHHHHGGHHGHHGGGCEGHGGGF0EEFCFFHFH5FFGGDGHHHEHGGGGEFGFAEEEFGE2FHHHGHHHHHHF3GHHHFHEGFGGGGGGHHFEGFBCF3HFDDHFHHG2GHHH2C<CF@FGGGCDGGG
@M02034:409:000000000-BFKT7:1:2105:6197:9793 1:N:0:29
AAAGTCGAGGTGCCTAAAGTGGCAACCCAGACTCAGAATCTGGTTGGTGGTGTAGAGCTTCCTGTAGCCGCATGGCGTTCGTACTTAAATATGGAACTAACCATTCCAATTTTCGCTGTCTCTTATACACATCTCCGAGCCCACGAGACG
+
CCCCCFCCDBCCGGGGGGGGGGGHHHHGGHHGHHHHHHHHHHHHHGGGGGFFHHHHHHHHHHHHHHHHHGGGGGHHGGGGGGHGHGGFHHHHHHFHGHHHHHGHHHHHFGHHHHGGGGGHHGHHHHGHHGHHHHHHGDGGGGGGGGGGGG
@M02034:409:000000000-BFKT7:1:2105:5457:9794 1:N:0:29
AAAGTCGAGGTGCCTAAAGTGGCAACCCAGACTACGCAGACGGTTGGTGGTGTAGAGCTTCCTGTAGCCGCATGGCGTTCGTACTTAAATATGGAACTAACCATTCCAATTTTCGCTGTCTCTTATACACATCTC
+
1>>AADAA1D>AFG1GGGG3F100FGF000EC1BGGCE//AEF//AEFGCAFAAFBEGFHFFHH1DFFGE@>EGEFGEEEEEGFGFHHGHHFFF1BGCFGHFBGHGF22FFFHH?EFC/<BDGFFF22F<1@F1@
@M02034:409:000000000-BFKT7:1:2105:13745:9795 1:N:0:29
AAAGTCGAGGTGCCTAAAGTGGCAACCCAGACTGTGGAGGGGGTTGGTGGTGTAGAGCTTCCTGTAGCCGCATGGCGTTCGTACTTAAATATGGAACTAACCATTCCAATTTTCGCTGTCTCTTATACACATCTCCGAGCCCACGAGACG
+
BABBBFBBBBBBGGGGGGGGGGGHHHHGGFHGFHHGHGGGGGGGGGGFFGEFGHHGHHHHHHHGHHHHHGGGGGHHGGGGGGHHHHHHHHHHHGGFHHGHHHHHGHHHHHHHHHGGGFGGHHHHFHHHGHGHHHGGGCCCDGHGGCGGGG
@M02034:409:000000000-BFKT7:1:2105:22493:9812 1:N:0:29
AAAGTCGAGGTGCCTAAAGTGGCAACCCAGACTCAGCCTCATGTTGGTGGTGTAGAGCTTCCTGTAGCCGCATGGCGTTCGTACTTAAATATGGAACTAACCATTCCAATTTTCGCTGTCTCTTATACACATCTCCGAGCCCACGAGACG
+
CCCCCFCCDCBCGGGGGGGGGGGHHHHGEHHGHHHHHHHHHHHHHHHGFGGFHHHHHHHHHHHHHHHHHGGGGGHHGGGGGEGHHHGGHHHHHGGHHHHHHHHHGHHHFHHHHHGGGGGGHHHHHHHHHHHHHHHFC>BCFGHGGGGGGD
@M02034:409:000000000-BFKT7:1:2105:25158:9823 1:N:0:29
AAAGTCGAGGTGCCTAAAGTGGCAACCCAGACTATTAGTCCTGTTGGTGGTGTAGAGCTTCCTGTAGCCGCATGGCGTTCGTACTTAAATATGGAACTAACCATTCCAATTTTCGCTGTCTCTTATACACATCTCCGAGCCCACGAGACG
+
CCCCCFCCCCBCGGGGGFGGGGGHHHHGGHHGHHHH555A5DFGHHGGGGGFHHHGHHHHHHHHHHHFHGGGGGHHGGGGGGHHHHHHHHHHHHHHHHHGHHFHHHGHHHHHHHGGGGGHGHHHHHGHFHFHHHBGFBFCGGHGGGGGGA
@M02034:409:000000000-BFKT7:1:2105:10117:9830 1:N:0:29
AAAGTCGAGGTGCCTAAAGTGGCAACCCAGACTAATAATAATGTTGGTGGTGTAGAGCTTCCTGTAGCCGCATGGCGTTCGTACTTAAATATGGAACTAACCATTCCAATTTTCGCTGTCTCTTATACACATCTCCGAGCCCACGAGACG
+
BBCCAFCCCCCCGGGGGGGGGGGHHHHGGGHGHHHHGHHHGHHHHHHGFGEFHHHHHHHHHHHHHHHHHGGGGGHHGGGGGGHHHHHHHHGHHHHGHHGGHHFHHHHHHHHHHHGGGGGGHHHHHHGHFHFHHHGHFFGCGGHGGGGGGD
@M02034:409:000000000-BFKT7:1:2105:21247:9837 1:N:0:29
AAAGTCGAGGTGCCTAAAGTGGCAACCCAGACTGGGTGTGGGGTTGGTGGTGTAGAGCTTCCTGTAGCCGCATGGCGTTCGTACTTAAATATGGAACTAACCATTCCAATTTTCGCTGTCTCTTATACACATCTCCGAGCCCACGAGACG
+
CCCCCFCCCCCCGGGGGGGGGGGHHHHGGHHGHHHHHGGGGGGGGGGGFGEFHGHGHHHHHHHHHHHHHGGGGGHHGGGGGGHHHHHGHHHHHHHHGHHHHHGHHHHHHHHHHHGGGGGHHHHHHHHGHHGHGHHFGGCCGGHGGGGGDG
@M02034:409:000000000-BFKT7:1:2105:4311:9843 1:N:0:29
AAAGTCGAGGTGCCTAAAGTGGCAACCCAGACTCATCCGCCGGTTGGTGGTGTAGAGCTTCCTGTAGCCGCATGGCGTTCGTACTTAAATATGGAACTAACCATTCCAATTTTCGCTGTCTCTTATACACATCTCCGAGCCCACGAGACG
+
BBABBFBBBBBBGGGGGGGGGGGHHHHGGGHGHHHHHHGGGGGEFGGGGGGGHHHHHHHHHHHHHHHHHGGGGGHFGFGGGFHHHHHGHHHHHHFFFHHGHHFHHGGGHHHHHG?GGGEHHHHGFGFHHHHHHHHDG?DGGEEFGGGGDG
@M02034:409:000000000-BFKT7:1:2105:20666:9846 1:N:0:29
AAAGTCGAGGTGCCTAAAGTGGCAACCCAGACTTCTCAGAAGGTTGGTGGTGTAGAGCTTCCTGTAGCCGCATGGCGTTCGTACTTAAATATGGAACTAACCATTCCAATTTTCGCTGTCTCTTATACACATCTCCGAGCCCACGAGAC
+
CCCCCFCCCCCCGGGGGGGGGGGHHHHGGHHGHFFHHFFHBGHHGHFGFGEFGHHGHHHHHHFHHHHHHGGGGGHHGGGGGGHHHHHGHHHHHHHHHHHFHHHHHHHHFGHHHHGGGGFFHFHGGHGGHHHHHHHHGDCGGGHGGGFCD
@M02034:409:000000000-BFKT7:1:2105:21236:9853 1:N:0:29
AAAGTCGAGGTGCCTAAAGTGGCAACCCAGACTGGGTGTGGGGTTGGTGGTGTAGAGCTTCCTGTAGCCGCATGGCGTTCGTACTTAAATATGGAACTAACCATTCCAATTTTCGCTGTCTCTTATACACATCTCC
+
AABAADBADD>4BFGGFGFFFFEF4FHGGGHGBG22B2AE22ABAAEEF?EFGFGHFHHFGHGHHHFGGGGG?EGGGDEE?E2GHEGFFFFDBE33?3EGFF3BFFFDDFHHHBD/DC?FGFGH3DGB22@CGHFD
@M02034:409:000000000-BFKT7:1:2105:28054:9855 1:N:0:29
AAAGTCGAGGTGCCTAAAGTGGCAACCCAGACTGGTGGGGCGGTTGGTGGTGTAGAGCTTCCTGTAGCCGCATGGCGTTCGTACTTAAATATGGAACTAACCATTCCAATTTTCGCTGTCTCTTATACACATCTCCGAGCCCACGAGACG
+
BBBBBFBBBBAAGGGGGCGGGGGHHHHGGHH2GHHHHGGGFAEEEE@?FE1BFFF@GEFGHFHHGGFBGF?@FGH0EEEAEEEAGGFFGHFFHG2BFGGHGGFFHFHFFHHHHFGDDDAGFFGFBGHBGHHHFHB1A-D-C.CE<-@AEG
@M02034:409:000000000-BFKT7:1:2105:23287:9863 1:N:0:29
AAAGTCGAGGTGCCTAAAGTGGCAACCCAGACTCAGAATAATGTTGGTGGTGTAGAGCTTCCTGTAGCCGCATGGCGTTCGTACTTAAATATGGAACTAACCATTCCAATTTTCGCTGTCTCTTATACACATCTCCGAGCCCACGAGAC
+
AAAA>DAADDA?BGFGGGBADGCGFE0EG0GFGHGFDAFFHHFGFDHAF/AFGFHFHGFGDFHHGDGFFFCEEGHGEGGGFEBGGHBEBGBEGDGFFH1FHFGHHHGFGGGGGBEAEEEGHHHHHHFGF1GGHF>GC@GCGAEFG/@AE
@M02034:409:000000000-BFKT7:1:2105:21668:9867 1:N:0:29
AAAGTCGAGGTGCCTAAAGTGGCAACCCAGACTTATAATACTGTTGGTGGTGTAGAGCTTCCTGTAGCCGCATGGCGTTCGTACTTAAATATGGAACTAACCATTCCAATTTTCGCTGTCTCTTATACACATCTCCGAGCCCACGAGACG
+
AAAB3DAABBA4FGGGFGGGGGGHGHHEGEHGH55D5AA5D5DGGHHGGGGGHHHHGHHHHHHHHFHFHGGGGGHHGGGGGGHHHHGGBG@GHEFGHH@FGHDFGGHG4FFHHHGGG?EDHHHHBG4E4BFGFGFGF//<<FEF?C@ADC
@M02034:409:000000000-BFKT7:1:2105:23271:9872 1:N:0:29
AAAGTCGAGGTGCCTAAAGTGGCAACCCAGACTCAGAATAATGTTGGTGGTGTAGAGCTTCCTGTAGCCGCATGGCGTTCGTACTTAAATATGGAACTAACCATTCCAATTTTCGCTGTCTCTTATACACATCTCCGAGCCCACGAGACG
+
BBBBBFBBBBBBGGGGGGGGGGGFHHHGGHHGGHGHHHGHHGHGHHHGGGEFHHHHGHHHHHHGHHHHHGGGGGHHGGGGGFHHHHHHHHHHHHHHHHGGHHHHHHHFHHHHHHGGGGFGHGHHHHHHHHFHHHHHGCCCGGGGGGGGGG
@M02034:409:000000000-BFKT7:1:2105:27800:9894 1:N:0:29
AAAGTCGAGGTGCCTAAAGTGGCAACCCAGACTCCGCCTGGTGTTGGTGGTGTAGAGCTTCCTGTAGCCGCATGGCGTTCGTACTTAAATATGGAACTAACCATTCCAATTTTCGCTGTCTCTTATACACATCTCCGAGCCCACGAGACG
+
BABBAFBAB?AAGGGGGDGGGGGHHHHGGGCFHHHFCAGHHAGGFHGEFGEEHGH5AGHHHHHHFHHHHGGGGGHHGGGGGGFGHGHHDFHFGFFGFHGGHGGHHHGHHHHHHEEFGC/DHHHHHHGHHHFFCGHFGGGGGEHGGG/DDG
@M02034:409:000000000-BFKT7:1:2105:8290:9898 1:N:0:29
AAAGTCGAGGTGCCTAAAGTGGCAACCCAGACTACTAGTAATGTTGGTGGTGTAGAGCTTCCTGTAGCCGCATGGCGTTCGTACTTAAATATGGAACTAACCATTCCAATTTTCGCTGTCTCTTATACACATCTCCGAGCCCACGAGACG
+
BBBBBFBBDBB?GGGGGGGGGGGHHHHGGHGGHHHHFHHHHHHHHHHEGGGFHHGHHHHHHHHHHHHHHGGGGGHHGGGGGGHHHHHGHHHHHGBGFHHHHHHHHHHHHHHHHHGGGGEGGHHHHHHGEHHHHHHG?CGGGEHGGGCGGG
@M02034:409:000000000-BFKT7:1:2105:25429:9899 1:N:0:29
AAAGTCGAGGTGCCTAAAGTGGCAACCCAGACTATGACTAGTGTTGGTGGTGTAGAGCTTCCTGTAGCCGCATGGCGTTCGTACTTAAATATGGAACTAACCATTCCAATTTTCGCTGTCTCTTATACACATCTCCGAGCCCACGAGACG
+
A?AAAFAADDAAFGGF1GFG1FAGFEFG00FGHHFFGFHHHGHHHHGGFG/FGHHBEGHHHFHHGGHGHGGEEGGHEEEFFGHHGHGHHHHHHHFGHHHFCGHHHHHGDGHHHFE/EEGEFHFGDGFHECGHFGGFA@>B@FH/CCCCGG
@M02034:409:000000000-BFKT7:1:2105:28463:9899 1:N:0:29
AAAGTCGAGGTGCCTATAGTGGCAACCCAGCCTGATCCTCGTGTAGGTGGT
+
AAAA>F1?AD>AFFGB1AAFGE00BGHFGA0A0AFF11D1BFGE011D1/B
@M02034:409:000000000-BFKT7:1:2105:16083:9900 1:N:0:29
AAAGTCGAGGTGCCTAAAGTGGCAACCCAGACTGCGGGGAATGTTGGTGGTGTAGAGCTTCCTGTAGCCGCATGGCGTTCGTACTTAAATATGGAACTAACCATTCCAATTTTCGCTGTCTCTTATACACATCTCCGAGCCCACGAGACG
+
CCCCCFCCCCCCGGGGGGGGGGFHHHHGGHGGHFHGGGFEEGHHHHGA1AGFGBHDFFFGGGGEHFEGFEF/EFA1EEEGG?2FGFHFBGHEGF3BFEGFB0?F3DF33F3F?3BEGC/@2FGGDD2FG1D1GHHFC/CF@FHGGCGD.C
@M02034:409:000000000-BFKT7:1:2105:21848:9901 1:N:0:29
AAAGTCGAGGTGCCTAAAGTGGCAACCCAGACTCTTCATGGGGTTGGTGGTGTAGAGCTTCCTGTAGCCGCATGGCGTTCGTACTTAAATATGGAACTAACCATTCCAATTTTCGCTGTCTCTTATACACATCTCCGAGCCCACGAGACG
+
BBBCCFCCCCBCGGGGGGGGGGGHHHHGGHHGHHHHHHHHHHGGGGGEFFEFGHHHHHHHHHHHHHHHHGGEGGHHGGGGGFHHHHHFGHHHHHHGGHHHHHHHHHGHHHHHHHGGGGGHHHGFBHFHFHGHHHGGE@DBDGGGGGGGGD
@M02034:409:000000000-BFKT7:1:2105:3707:9905 1:N:0:29
AAAGTCGAGGTGCCTAAAGTGGCAACCCAGACTGGGCTGAATGTTGGTGGTGTAGAGCTTCCTGTAGCCGCATGGCGTTCGTACTTAAATATGGAACTAACCATTCCAATTTTCGCTGTCTCTTATACACATCTCCGAGCCCACGAGACG
+
BBBBBFBBBBBBGGGGGGGGGGGHHHHGGHHGHHHHHHGGHHHHHHGGFGEFHHHDFHHHHHHHHHHGHGGGGGHHGGGGGGHHHHFGHHHHHHFGHHHGHHFGHHHHEGHHHHGGGGGHHGHH?GGGGHHHHHHHG?DGGEHGGGGGGG
@M02034:409:000000000-BFKT7:1:2105:5207:9906 1:N:0:29
AAAGTCGAGGTGCCTAAAGTGGCAACCCAGACTAGTGAGCGTGTTGGTGGTGTAGAGCTTCCTGTAGCCGCATGGCGTTCGTACTTAAATATGGAACTAACCATTCCAATTTTCGCTGTCTCTTATACACATCTCCGAGCCCACGAGACG
+
BBBABFBBDBBBGGGGGGGGGFGFHHHGGHHFFHHHFBDGEEEGHHEEF?EEG3D5GF3FFFHFGFFDGEG0AEHFGEGGG>2??GGGHHFHHE3FGEHHHCGGFHHFFGBGE4<EG/?F4BFGFGGGFC2?FDGEGCCGFFHGCFCGDE
@M02034:409:000000000-BFKT7:1:2105:4943:9906 1:N:0:29
AAAGTCGAGGTGCCTAAAGTGGCAACCCAGACTATTGAGAAGGTTG
+
CCCCCFBCCCABGGGGGGGGGGGHHHHGGHHGH3FGH5A25A23BB
@M02034:409:000000000-BFKT7:1:2105:18401:9907 1:N:0:29
AAAGTCGAGGTGCCTAAAGTGGCAACCCAGACTCAGACTCATGTTGGTGGTGTAGAGCTTCCTGTAGCCGCATGGCGTTCGTACTTAAATATGGAACTAACCATTCCAATTTTCGCTGTCTCTTATACACATCTCCGAGCCCACGAGACG
+
BBBBBFABBDBBGGGGGGGGGGGGHHHFGFHGHCHFGHHHGGHGHGEGGG?FGGHFHHGHHHHHHGHFHGGGGGHHGEGGGGFHHHFGGGHHHHHEFHGGFHGGHHHHHHHHHHGGGGGFFHHHFGF4?CBGHHGHGF?CCGHGCCCFDD
@M02034:409:000000000-BFKT7:1:2105:24989:9909 1:N:0:29
AAAGTCGAGGTGCCTAAAGTGGCAACCCAGACTCAGAATAAGGTTGGTGGTGTAGAGCTTCCTGTAGCCGCATGGCGTTCGTACTTAAATATGGAACTAACCATTCCAATTTTCGCTGTCTCTTATACACATCTCCGAGCCCACGAGACG
+
AABBAFABBBABGGGGGFGGGGGHFHGGGHHGHBHHFFGHFHGGHHGFFG1FGHHHGHHHHGHHFGHHHGGGGGGGGGGGGEFHHHGFHHGHHFHHHFGHHHHHHHFHHHHHH4EGEDGFFFGHHFGGHHHHFHFBBCGCGGHGGGCGGG
@M02034:409:000000000-BFKT7:1:2105:16065:9912 1:N:0:29
AAAGTCGAGGTGCCTAAAGTGGCAACCCAGACTGCGGGGAATGTTGGTGGTGTAGAGCTTCCTGTAGCCGCATGGCGTTCGTACTTAAATATGGAACTAACCATTCCAATTTTCGCTGTCTCTTATACACATCTCCGAGCCCACGAGACG
+
A?A?A3AAD11>GFF1A11FFDFHHFCGGGHGHGHCEGG/EFGGGHGGE/EFEFH2FDHFFHHFGHHHGGGGFGHGGGCEEEFGHHFFGHBFF11BGCGFFHGGFFFBGGHBFGGGG/E1FBFGGHFHH11??F?<E@/<@GCA--<E.<
@M02034:409:000000000-BFKT7:1:2105:18350:9915 1:N:0:29
AAAGTCGAGGTGCCTAAAGTGGCAACCCAGACTAAGAGTAATGTTGGTGGTGTAGAGCTTCCTGTAGCCGCATGGCGTTCGTACTTAAATATGGAACTAACCATTCCAATTTTCGCTGTCTCTTATACACATCTCTGAGCCCACGAGACG
+
BBBBBFBBBBABGGGGGFGGGFGHHHHGGHHGHHHHBGGGFGHHHHHEFEGFCEG5FFHHHHHHGEDD3EEEEGHFGEGGGEGHHHHFFGHFHFBEGHHHFGFHHHHFFHHHHHGGGE?EHHHFFHFGHFHFHHHBGFGFGEGGGGGGGG
@M02034:409:000000000-BFKT7:1:2105:19656:9920 1:N:0:29
AAAGTCGAGGTGCCTAAAGTGGCAACCCAGACTACGAAGTCTGTTGGTGGTGTAGAGCTTCCTGTAGCCGCATGGCGTTCGTACTTAAATATGGAACTAACCATTCCAATTTTCGCTGTCTCTTATACACATCTCCGAGCCCACGAGACG
+
BCBABFCBCCACGGGGGGGGGGGGHHHGGHHGHHHGGHGFHHHHHHHGGGEEHHHFHHHHHHHHGHHHHGGEGGHHGGGGGGHHHHHFHHFHHHHHFHHHHHFHHHHFHHHHHHGGGGGHHHHFHHHHFFGHHFHGFC?CGGHGG?DGGG
@M02034:409:000000000-BFKT7:1:2105:9786:9922 1:N:0:29
AAAGTCGAGGTGCCTAAAGTGGCAACCCAGACTACTCAGCCGGTTG
+
BCBBCFCCCCCCGGGGGGGGGGGHHHHGGGHGHB3DBBA33AEF2E
@M02034:409:000000000-BFKT7:1:2105:22768:9923 1:N:0:29
AAAGTCGAGGTGCCTAAAGTGGCAACCCAGACTAATAATGCTGTTGGTGGTGTAGAGCTTCCTGTAGCCGCATGGCGTTCGTACTTAAATATGGAACTAACCATTCCAATTTTCGCTGTCTCTTATACACATCTCCGAGCCCACGAGACG
+
AAABBFBBBDAAGGGGGFGGGGGHHHGGGFHGHFHHHHHHHHHHHGGGGGGGHGHFGFHHHGHHGHHHGGGFGGHFGGGGGFHGHHHHHHGHHHHHFHHHHHHGHHHHHHHHHGGGGGFFHHGHGHHH4FHGEGHFG?CCCEHGGGCGGD
@M02034:409:000000000-BFKT7:1:2105:22909:9934 1:N:0:29
AAAGTCGAGGTGCCTAAAGTGGCAACCCAGACTACGAAGCATGTTGGTGGTGTAGAGCTTCCTGTAGCCGCATGGCGTTCGTACTTAAATATGGAACTAACCATTCCAATTTTCGCTGTCACTTATACACATCTCCGAGCCCACGAGACG
+
BBBCBFBCCDCCGGGGGGGGGGGHHHHGGHGGHHGGDHGGHHHGHHHGGGGFFHHHHHHHHHHHHHHHHGGGGGHHGGGGGGGHHHHHHHHHHGGFGGHGFHHHHHHHFGHHHHGGGEGG4FHGGHHHHHFHHHHGFCCC?FHGG@DGFG
@M02034:409:000000000-BFKT7:1:2105:4877:9934 1:N:0:29
AAAGTCGAGGTGCCTAAAGTGGCAACCCAGACTTCGCATCCGGTTGGTGGTGTAGAGCTTCCTGTAGCCGCATGGCGTTCGTACTTAAATATGGAACTAACCATTCCAATTTTCGCTGTCTCTTATACACATCTCCGAGCCCACGAGACG
+
ABBAAD>AADBBGGGGGGGGGGGHHHGGGHDGHHHGG2AE3BEEEEFGGGGGHHHHGGGHHHHHHGHHHGGGGGHGGGGGGG2CGHHHHHGEHHFFFHEGHHHHHHGHFHHHHFEGGGGFGHHHHHHHFHHHHHHHGGGGGGHGC@CDGD
@M02034:409:000000000-BFKT7:1:2105:27705:9937 1:N:0:29
AAAGTCGAGGTGCCTAAAGTGGCAACCCAGACTAATAATAATGTTGGTGGTGTAGAGCTTCCTGTAGCCGCATGGCGTTCG
+
AAAAAB1A@DAAFGGFGGGEFD001GF?FAFCGHF1A222FFDGHF//AAABF112F11FGBHEFGD2BEA?AEH0>>>BE
@M02034:409:000000000-BFKT7:1:2105:23778:9940 1:N:0:29
AAAGTCGAGGTGCCTAAAGTGGCAACCCAGACTCCTACTCTTGTTGGTGGTGTAGAGCTTCCTGTAGCCGCATGGCGTTCGTACTTAAATATGGAACTAACCATTCCAATTTTCGCTGTCTCTTATACACATCTCCGAGCCCACGAGACG
+
AAAABFBBBBABGGGGGGGEGFFFFHHD2AGGHHHHGHHGHHHHHHHGGDABFGHGHHGHHGHFGGHGHGGGGGHHGGGGDGHHHHHHHHHHHHGHGHHGHHHHHHGHHHHHHHGGGGEBGFHHHHHGFHEHHHGHE/C/BEHGG/@D?E
@M02034:409:000000000-BFKT7:1:2105:19081:9946 1:N:0:29
AAAGTCGAGGTGCCTAAAGTGGCCACCCAGACTAAGCCTCCTGTTGGTGGTGTAGAGCTTCCTGTAGCCGCATGGCGTTCGTACTTAAATATGGAACTAACCATTCCAATTTTCGCTGTCTCTTATACACATCTCCGAGCCCACGAGACG
+
BABBBFABB@BBGGGGGDGGGGGCGGHGGHDEHFHBFGHFEGHHHHGAA1EEFDGBFGFEBF5BFDGD3AF0EDF1EEEFA?2??FG3@FGBGF3@BGGH3B3BFFE4BBFHB4>/??EGHGFF4E33BCGFHGF2BC/>/FEFG@@AAD
@M02034:409:000000000-BFKT7:1:2105:8690:9947 1:N:0:29
AAAGTCGAGGTGCCTAAAGTGGCAACCCAGACTGATAAGAAGGTTGGTGGTGTAGAGCTTCCTGTAGCCGCATGGCGTTCGTACTTAAATATGGAACTAACCATTCCAATTTTCGCTGTCTCTTATACACATCTCCGAGCCCACGAGACG
+
AAAA>DAA?@AAFGFGGFFA1AFGGHFEGCHGHF1DFDGH1FGGFFAAAE/ABGF21GHHHGGHDEGHHFGEEEF>EEGGGE0FGH2GFHHHHHHHHGHHHFHHFFFFHHHHHDEFEE?GFGGEHFBGHHBGBHHBC/>BCGHGG//CEC
@M02034:409:000000000-BFKT7:1:2105:23610:9949 1:N:0:29
AAAGTCGAGGTGCCTAAAGTGGCAACCCAGACTAGTCAGAAGGTTGGTGGTGTAGAGCTTCCTGTAGCCGCATGGCGTTCGTACTTAAATATGGAACTAACCATTCCAATTTTCGCTGTCTCTTATACACATCTCCGAGCCCACGAGACG
+
BBCCCFCCCCBCGGGGGGGGGGGHHHHGGHHGHHHHHHHHHHHHHHGGGGGFHHHHHHHHHHHHGHHGHGGGGGHHGGGGGGHHHHGHHHHHHHHHHHHGHHHHHHGHFGHHHHGGGGGHHGHHHHHHHHHHHHGHGDGGGGHGGCGGGG
@M02034:409:000000000-BFKT7:1:2105:10748:9951 1:N:0:29
AAAGTCGAGGTGCCTAAAGTGGCAACCCAGACTGATCCGCCGGTTGGTGGTGTAGAGCTTCCTGTAGCCGCATGGCGTTCGTACTTAAATATGGAACTAACCATTCCAATTTTCGCTGTCTCTTATACACATCTCCGAGCCCACGAGACG
+
ABBCAFABBBBCGGGGGGGGGGGHGHHGGHHGHGHHHHHGGGGGGGGFFFFFHFHGGFHHHHHHHFHHHGGGGGHFGGGEEEGHHHHHHHFHHGFFFHFFGHGHHHHGHHHHHHGDGGAGHFFHHHGHFGFHHHHGGCGFGGGGGGGGGA
@M02034:409:000000000-BFKT7:1:2105:15280:9955 1:N:0:29
AAAGTCGAGGTGCCTAAAGTGGCAACCCAGACTCCGACTGCGGTTGGTGGTGTAGAGCTTCCTGTAGCCGCATGGCGTTCGTACTTAAATATGGAACTAACCATTCCAATTTTCGCTGTCTCTTATACACATCTCCGAGCCCACGAGACG
+
BB@ABFBBBBAAFGGGGGGFGBFFFFFEFAGEGHHG??EEHGGGGCFEEEABFEGGHHHHHFHFGHHGHGC@EGHECEGEFEFHHHGFGFDGFHGGGHHHHHBGHHGHHHHHHGEDGFFGHHHHFFFHFC<HHGD<C/A?//FF?CCFDC
@M02034:409:000000000-BFKT7:1:2105:8672:9955 1:N:0:29
AAAGTCGAGGTGCCTAAAGTGGCAACCCAGACTGATAAGAAGGTTGGTGGTGTAGAGCTTCCTGTAGCCGCATGGCGTTCGTACTTAAATATGGAACTAACCATTCCAATTTTCGCTGTCTCTTATACACATCTCCGAGCCCACGAGACG
+
AABBAFCCBCAAGGGGFGGGGGGHHHHGGHHGHHHHHHHHHHGHGHGFFGEGGHHHHHHHHHHHHHHHHGGGGGHHGGGGGGHHHHHGHHHHHGGGGHGHHHGHHHFHGHHHGGGGGGGGHHHHGHHHGHHHHHGFBCGGGGHGGCGCDE
@M02034:409:000000000-BFKT7:1:2105:5697:9956 1:N:0:29
AAAGTCGAGGTGCCTCAAGTGGCAACCCAGACTAAGAATCAGGTTGGTGGTGTAGAGCTTCCTGTAGCCGCATGGCGTTCGTACTTAAATATGGAACTAACCATTCCAATTTTCGCTGTCTCTTATACACATCTCCGAGCCCACGAGACG
+
AA11>B>ADA>>BGG1BGGGG1C0GFGCC0BEGDHFHBDGHGBHHBEAFABFCD1FGGHHHFHFGHHFHGGEGGGECEGGGFFHEHGFHHFHFEBGHHHFBFHHHHGGFHGHHHGGGGCFHHHHHHHHEHHGHHDGFC/B/FHGGGG?CC
@M02034:409:000000000-BFKT7:1:2105:24769:9959 1:N:0:29
AAAGTCGAGGTGCCTAAAGTGGCAACCCAGACTAATGCGGGGGTTGGTGGTGTAGAGCTTCCTGTAGCCGCATGGCGTTCGTACTTAAATATGGAACTAACCATTCCAATTTTCGCTGTCTCTTATACACATCTCCGAG
+
AAAAADAABBBBGGGGC4FAGGGHHHHGGGHGHHHHHHGEGGGEEGGGGGEFAFHFGHGHHHHH3DFFFFEGGGHFEGGGGGGHHHGFFGFGHB<FBGFFHHEHHFGHHHFHHHC/AFAGGFHFFHFHFFFFHGFGE-<
@M02034:409:000000000-BFKT7:1:2105:27654:9961 1:N:0:29
AAAGTCGAGGTGCCTAAAGTGGCAACCCAGACTAATCATAATGTTGGTGGTGTAGAGCTTCCTGTAGCCGCATGGCGTTCGTACTTAAATATGGAACTAACCATTCCAATTTTCGCTGTCTCTTATACACATCTCCGAGCCCACGAGACG
+
BBCCBFCCDBCBGGGGGGGGGGGHHHHGGHHGH3A53FFHFAFGHHABFEEEFFGFGFGHHHFHFFGFHGGEGGGEFEEFE>BFHGHHHGFFHFDEGGHHBGFGHGG4HGGHHFGGGGEGHHHGFGFHHCBBGGHBB?FCG/FCBBDADA
@M02034:409:000000000-BFKT7:1:2105:24756:9970 1:N:0:29
AAAGTCGAGGTGCCTAAAGTGGCAACCCAGACTAATGCGGGGGTTGGTGGTGTAGAGCTTCCTGTAGCCGCATGGCGTTCGTACTTAAATATGGAACTAACCATTCCAATTTTCGCTGTCTCTTATACACATCTCCGAGCCCACGAGACG
+
AABBAFAADBBBGGGGGGGGGGGHHHHGGHHGHHHHHHGGFEGEFEGFFGEFFGHHHHHHHHHHHHHGHGGGGGGHGGGGGGHHHHGHHHHGHGGFHHFFHHGHHHGGHHHHHHGGGGGHHFHHHHGGBF<GHHGFFGFGCEE.DDGGGG
@M02034:409:000000000-BFKT7:1:2105:23609:9970 1:N:0:29
AAAGTCGAGGTGCCTAAAGTGGCAACCCAGACTAGTCAGAAGGTTGGTGGTGTAGAGCTTCCTGTAGCCGCATGGCGTTCGTACTTAAATATGGAACTAACCATTCCAATTTTCGCTGTCTCTTATACACATCTCCGAGCCCACGAGAC
+
1>AAAF1A>DAAEGGCFDBG11BFGCHG00ABAE1FF2FA1AFGF0EEEEEFGHHHGHHHHEHFAGHFHAEEGGHGGGGGGE0FFGB1FG@@GFHEFGGGFGEGFHHHGGHHHGGGG?EFHHHHFH2GDGDHHHGHG</<@EFFC@/?C
@M02034:409:000000000-BFKT7:1:2105:16890:9978 1:N:0:29
AAAGTCGAGGTGCCTAAAGTGGCAACCCAGCCTTTGAAGGGGGTTGGTGGTGTAGAGCTTCCTGTAGCCGCATGGCGTTCGTACTTAAATATGGAACTAACCATTCCAATTTTCGCTGTCTCTTATACACATCTC
+
AAAAAF?ADDAAGGG1AGGGFGGG1FHGFC0AFGFG2FFFFEGGGCGGECGGHGEGHHHHHFHHHEHHHFEEGGHHGGEGGGGGGHFFFGBFHFBGGH1FBF1FGHFFDGGHHHCCGC?FGDGHGF@F@G1GHGF
@M02034:409:000000000-BFKT7:1:2105:16909:9978 1:N:0:29
AAAGTCGAGGTGCCTAAAGTGGCAACCCAGACTTTGAAGGGGGTTGGTGGTGTAGAGCTTCCTGTAGCCGCATGGCGTTCGTACTTAAATATGGAACTAACCATTCCAATTTTCGCTGTCTCTTATACACATCTCCGAGCCCACGAGACG
+
BBBBAFBADDABGGGGGGGGGGGHHHGGGHHGHHHHHHHHGGGGGGGEFGGEGFHHHHHHFGHHGFHHHGGGGGHGGGGGGEGGGHHFHHFHHHEFFHBGHHHHHHHHHHHHHEFGGDFGHFGHHHGHFCGHHHHBDCCCGGHGGGCDEA
@M02034:409:000000000-BFKT7:1:2105:10860:9986 1:N:0:29
AAAGTCGAGGTGCCTAAAGTGGCAACCCAGACTAAGACGACGGTTGGTGGTGTAGAGCTTCCTGTAGCCGCATGGCGTTCGTACTTAAATATGGAACTAACCATTCCAATTTTCGCTGTCTCTTATACACATCTCCGAGCCCACGAGACG
+
BBCBCFCCCCBCGGGGGGGGGGGGHHHGGGHGHHHHHHGGGGGGGGGGGGEFHHHGHHHHHHHHHHGHHGGGGGHHGGGGGGHHHHHHHHHHHGHHHHGHHHHHHHHGHHHHHHGGGGGHHGHHHHHHHHFHHHHHEDGCGGGGGGGGGG
@M02034:409:000000000-BFKT7:1:2105:15997:9991 1:N:0:29
AAAGTCGAGGTGCCTAAAGTGGCAACCCAGACTGGGATGGGGGTTGGTGGTGTAGAGCTTCCTGTAGCCGCATGGCGTTCGTACTTAAATATGGAACTAACCATTCCAATTTTCGCTGTCTCTTATACACATCTCCGAGCCCACGAGACG
+
CCCCBFCCCCCCFGGGGGGGGGGHHHHGGHHGHHHHHHFGGGGGGGGGGGEGHHHFHHHHHHHHHHHHHGGGGGHHGGGGGGHHHHHHHHGHHHGHHHGHHGHHGHHHHHHHHHGGGGGHHHHHHHHFHFFHHFHFA/DCGGHGGGGCGG
@M02034:409:000000000-BFKT7:1:2105:10873:9999 1:N:0:29
AAAGTCGAGGTGCCTAAAGTGGCAACCCAGACTAAGACGACGGTTGGTGGTGTAGAGCTTCGTGTAGCCGCATGGCGTTCGTACTTAAATATGGAACTAACCATTCCAATTTTCGCTGTCTCTTATACACATCT
+
>??>>5AA32>>FFGFBAFBFGEFA4F22FGAF3FFBB2EEFGB1AA1FFEFGFGEFFGB50BBGFHGBEEEFGFFF1>FEAF?GB4??GDHHHF3B3B33?3B3F?DG43F3BD?GGGGF2@@BF2DFC<22F
@M02034:409:000000000-BFKT7:1:2105:24223:10001 1:N:0:29
AAAGTCGAGGTGCCTAAAGTGGCAACCCAGACTGCGTCTCCGGTTGGTGGTGTAGAGCTTCCTGTAGCCGCATGGCGTTCGTACTTAAATATGGAACTAACCATTCCAATTTTCGCTGTCTCTTATACACATCTCCGAGCCCACGAGACG
+
BBCCCFCCCCBCGGGGGGGGGGGHGHHGGHHGHHHGGGGHGGGEEGGGGGGGHHHFHHHHHHHHHHHHHGGGGGHFFGGGGGHHHHHGHGHHHHHFHHGHHHGHHHHHGHHHHHGFGGGHHHHHHHHHFHFHHHHGE/C@DGHGGCGGGG
@M02034:409:000000000-BFKT7:1:2105:21529:10002 1:N:0:29
AAAGTCGAGGTGCCTAAAGTGGCAACCCAGACTA
+
BBCCCFBCBCCCGGGGGGGGGGGHHHHGGH2AGD
@M02034:409:000000000-BFKT7:1:2105:18833:10011 1:N:0:29
AAAGTCGAGGTGCCTAAAGTGGCAACCCAGACTCTGCCTCCGGTTGGTGGTGTAGAGCTTCCTGTAGCCGCATGGCGTTCGTACTTAAATATGGAACTAACCATTCCAATTTTCGCTGTCTCTTATACACATCTCCGAGCCCACGAGACG
+
AAABAFBCCCCBGGGGGGGGGGGHHHHGGHHGHHHHHHHHHGGGGGGGGGEFHHHHHHHHHHHHHHHHHGGFGGHHGGGGGGHHHHHGHHHHHHHGHHGHHHHHHHGHGHHHHEGGGGGHGHHHHHHGHHGHHHHHFCGCCGHGGC@DDD
@M02034:409:000000000-BFKT7:1:2105:26532:10018 1:N:0:29
AAAGTCGAGGTGCCTAGAGTGGCAACCCAGACTCAGTCTGCGGTTGGTGGTGTAGAGCTTCCTGTAGCCGCATGGCGTTCGTACTTAAATATGGAACTAACCATTCCAATTTTCGCTGT
+
>1>1>FA>>DAAGFGF1FGFG00BG0CAA0GFHGHHH1GG1/ABEEC/FGGFAAEDDBBG11FFAFD2FEGEE>EFEGE/?/B/?BD11GFGGHF1F1FGHA1E122BFGGFF2<A//B
@M02034:409:000000000-BFKT7:1:2105:22502:10028 1:N:0:29
AAAGTCGAGGTGCCTAAAGTGGCAACCCAGACTAATACGAGGGTTG
+
BBCCCFCCBCAAGGGGGGGGGGGHHHHFGHHGHB3F55B222AB2A
@M02034:409:000000000-BFKT7:1:2105:26521:10036 1:N:0:29
AAAGTCGAGGTGCCTAAAGTGGCAACCCAGACTCAGTCTGCGGTTGGTGGTGTAGAGCTTCCTGTAGCCGCATGGCGTTCGTACTTAAATATGGAACTAACCATTCCAATTTTCGCTGTCTCTTATACACATCTCCGAGCCCACGAGACG
+
BBBBAFBAD?AAGGGFCGFFGGGGFGHGGFHGHCFGDGHHHGGGGGG1FEEFHHHFGHHHHHFHGHHF3EFCFGHFGGEGGEHGGHHHEGFGHH3?FHFHGGFGHHFDBG3GHFGGGGGDHGDD3GGHFFHG2DGDC<@//<GGGDFEED
@M02034:409:000000000-BFKT7:1:2105:21219:10045 1:N:0:29
AAAGTCGAGGTGCCTAAAGTGGCAACCCAGACTGTTTGTTCGGTTGGTGGTGTAGAGCTTCCTGTAGCCGCATGGCGTTCGTACTTAAATATGGAACTAACCATTCCAATTTTCGCTGTCTCTTATACACATCTCCGAGCCCACGAGACG
+
BBBBBFBBBBBBGGGGGBGFGGGHGHHGGHHGHHHHHHHHHDEGGGGGFGEFEFGGGHHHHHHGFHHGHGGFGGHFFGGFGGEHHHHHHHHHHHHFHGHHHFFHFHHEHHHHHGGGGGGHHGHHHHGGFHHHGHHDECCFGGHGGG/?DG
@M02034:409:000000000-BFKT7:1:2105:3738:10048 1:N:0:29
AAAGTCGAGGTGCCTAAAGTGGCAGCCCAGACTCAGAAGAATGTTGGTGGTGTAGAGCTTCCTGTAGCCGCATGGCGTTCGTACTTAAATATGGAACTAACCATTCCAATTTTCGCTGTCTCTTATACACATCTCCGAGCCCACGAGACG
+
ABBBADABCCCBGGGGGGGGGGFHFGHGHHHGHHHHHHHFGGHHFHGGFEGGHHHDFGFGFHHHHHHHHGGGGGFFGGGGEEGGGHHDFFHFHF3BFGGFHCBGHFHFHGHHHHGGGGEGGFHHFG4FFFHGHGHFD>>DGGAFCCC/CE
@M02034:409:000000000-BFKT7:1:2105:8762:10069 1:N:0:29
AAAGTCGAGGTGCCTAAAGTGGCAACCCAGACTGCGACGAAGGTTGGTGGTGTAGAGCTTCCTGTAGCCGCATGGCGTTCGTACTTAAATATGGAACTAACCATTCCAATTTTCGCTGTCTCTTATACACATCTCCGAGCCCACGAGAC
+
BBBBBFBBDBAACFFFGGGGGFGHGHHGGHHGHF32E2A2E1EHGBEEFEEFGFFEGBHHHGHHFHHHHGGGGGHHGGGGGEFHFHHGHHHHHGGGHHHHHHHGHHHBHGHHHHCGGGFHHHHHGHHHGGBFHHGHGCFGGGHGGC@DE
@M02034:409:000000000-BFKT7:1:2105:7018:10074 1:N:0:29
AAAGTCGAGGTGCCTAAAGTGGCAACCCAGACTAGGACTGAGGTTGGTGGTGTAGAGCTTCCTGTAGCCGCTTGGCGTTCGTACTTAAATATGGAACTAACCATTCCAATTTTCGCTGTCTCTTATACACATCTCCGAGCCCACGAGACG
+
AABBAFCBCCACGGGGGGGGGGGHHHHGGHHGHHHHHHHHGHGHHHGGGGGFHHHFGHHHHHHHHHHHHGG0EFGHGGGGGGHHHHHFHHHHHGHGFHHHHGFHHHHHGHHHHHGGGGFHHHHHHHHHHHHHHHHHGDFGCGHGGFGGGG
@M02034:409:000000000-BFKT7:1:2105:8805:10081 1:N:0:29
AAAGTCGAGGTGCCTAAAGTGGCAACCCAGACTCAGGCGCCTGTTGGTGGTGTAGAGCTTCCTGTAGCCGCATGGCGTTCGTACTTAAATATGGAACTAACCATTCCAATTTTCGCTGTCTCTTATACACATCTCCGAGCCCACGAGAC
+
3AAA>DAB@DAAGGGGGGGGGGFHHHHGGHGGHHB33F22AEHHH3EEFE?FHHGHFFFHHHHHHHGHHGGGGGGGGGGGGGFHHHGDEGHHHHEFHHFFHHHHHHGHGHHHHHGGGGGHGHHGHHDGFGFFFHDFG//<@CEFC@/CE
@M02034:409:000000000-BFKT7:1:2105:19274:10085 1:N:0:29
AAAGTCGAGGTGCCTAAAGTGGCAACCCAGACT
+
AABAAFBBBBBBGGGGGGGGGGGHHHHGGHHGH
@M02034:409:000000000-BFKT7:1:2105:21790:10086 1:N:0:29
AAAGTCGAGGTGCCTAAAGTGGCAACCCAGACTGCTGGGTTGGTTGGTGGTGTAGAGCTTCCTGTAGCCGCATGGCGTTCGTACTTAAATATGGAACTAACCATTCCAATTTTCGCTGTCTCTTATACACATCTCCGAGCCCACGAGACG
+
AAABBD3A@DAAGGGF4GFGGGGHHHHGAA2FCEGHHHGGCE?2FE0EFDEFEGGFHHFGGBHFF5DFHGECEGGHGGGGGFFHHG4DBHGHHBHHHEB?BGFGBGGH4BGFF4>EFGGHHHHH1BBGBFGFFHBG?D@CDEHG//@FA>
@M02034:409:000000000-BFKT7:1:2105:8819:10095 1:N:0:29
AAAGTCGAGGTGCCTAAAGTGGCAACCCAGACTCAGGCGACTGTTGGTGGTGTAGAGCTTCCTGTAGCCGCATGGCGTTCGTACTTAAATATGGAACTAACCATTCCAATTTTCGCTGTCTCTTATACACATCTCCGAGCCCACGAGAC
+
>AA3>DA3AD24CGGFFGBEGGFFF4AEFGFGGGCFHH?E?EEGDFFEFGAFEGFEGGHBFFFFHGHBDEEEEFGGFEGGAEFECGHEHFFEHHGGC3BC3FGBHH?FFGGHFBEGF/DFGBFBFHD33?2F2@>2E?@<AFGGC@?/D
@M02034:409:000000000-BFKT7:1:2105:8798:10099 1:N:0:29
AAAGTCGAGGTGCCTAAAGTGGCAACCCAGACTCAGGCGACTGTTGGTGGTGTAGAGCTTCCTGTAGCCGCATGGCGTTCGTACTTAAATATGGAACTAACCATTCCAATTTTCGCTGT
+
CCCCCFCCCCCCGGGGGFGGGGGHHHHGGHHGHH333BEF?FGHHHHGFGEFHGHHHHHHHHHHHHHHHGGGGGHHGGGGGGHHHHGGHHFHHHHHHHHCGF?F?GFH4DGHF4</</<
@M02034:409:000000000-BFKT7:1:2105:3251:10102 1:N:0:29
AAAGTCGAGGTGCCTAAAGTGGCAACCCAGACTCCGGATTCTGTTGGTGGTGTAGAGCTTCCTGTAGCCGCATGGCGTTCGTACTTAAATATGGAACTAACCATTCCAATTTTCGCTGTCTCTTATACACATCTCCGAGCCCACGAGACG
+
CCCCCFCCCCCCGGGGGGGGGGGHHHHGGHHGHGBEFEG23DGGHHGEEEFGGFHEFEGFHEHHGFGDDEGCGGGCEEFGFEFFHHHHGHHHHHEFFHHF3FDGHHFFFHHHHDGFGGEGHHHFFHFGGHFHHGHDD@DFGFHGGGGGFG
@M02034:409:000000000-BFKT7:1:2105:27088:10102 1:N:0:29
AAAGTCGAGGTGCCTAAAGTGGCAACCCAGACTAATAATGGGGTTGGTGGTGTAGAGCTTCCTGTAGCCGCATGGCGTTCGTACTTAAATATGGAACTAACCATTCCAATTTTCGCTGTCTCTTATACACATCTCCGAGCCCACGAGACG
+
AAABAFAADDBBGGGGGGGGGGGGHHHGGHHGGHHHGHHHHHGGGGGFGGEFHHHGGHHHHHHHHHHHHGGGGGHHGGGGGFHHHHHGHHHHHHGHGHHGHGHHHHGHHHHHHHGFGGFHHHHHHHHHHHHHHHGEC@DDGFHGGCFDFF
@M02034:409:000000000-BFKT7:1:2105:22171:10107 1:N:0:29
AAAGTCGAGGTGCCTAAAGTGGCAACCCAGACTGTGAATAATGTTGGTGGTGTAGAGCTTCCTGTAGCCGCATGGCGTTCGTACTTAAATATGGAACTAACCATTCCAATTTTCGCTGTCTCTTATACACATCTCCGAGCCCACGAGACG
+
ABBCAFBCCBABGGGGGGGGGGGHHHHGGGHGGHHHGHHHHHHHHHGEFGGGHGHHHHHHHHHHHHHGHGGGGGHHGGGGGGHHHHHHHHHHHGGGHHHHHHFHHHHGHHHHHHGGGGFHHHHHHHHHHHGHHHFHFCFFGGHGGGGGGG
@M02034:409:000000000-BFKT7:1:2105:19702:10111 1:N:0:29
AAAGTCGAGGTGCCTAAAGTGGCAACCCAGACTGAGACGGGTGTTGGTGGTGTAGAGCTTCCTGTAGCCGCATGGCGTTCGTACTTAAATATGGAACTAACCATTCCAATTTTCGCTGTCTCTTATACACATCTCCGAGCCCACGAGACG
+
AAAAAFAADBAABFGGGFGGGGGGHHHGGCHGHH3FHHF2E2AEEGGGGFEFFGH5FHHHGHHHGHHGGGG@EGHGGGGGGGHHHHFGHHHHHF3GFFGHHHDFGFFDGGHHHHGFEGGHHGHHHHFHEFDFHGD2C/B?//FG@?/?DD
@M02034:409:000000000-BFKT7:1:2105:28320:10115 1:N:0:29
AAAGTCGAGGTGCCTAAAGTGGCAACCCAGACTCAGCAGCAGGTTGGTGGTGTAGAGCTTCCTGTAGCCGCATGGCGTTCGTACTTAAATATGGAACTAACCATTCCAATTTTCGCTGTCTCTTAACACATCTCCGAGCCCACG
+
BBBBBFABDBBBGGGGGGGAGGGHHFHGGHCEHCFHBFAGCGHHHF2BAE1BGGHEFHHHHHHHAGHHHGE0EEHHFGGGGF2?FDGEGHHFFHEFHHHFHFHHHGH4GFGHHHCEGEEHHHHHH??3B/?F33BB?D@FE/<@
@M02034:409:000000000-BFKT7:1:2105:14276:10123 1:N:0:29
AAAGTCGAGGTGCCTAAAGTGGCAACCCAGACTACGTCTCCTGTTGGTGGTGTAGTGCTTCCTGTAGCCGCATG
+
BCCCBFBCCCCCGGGGGGGGGGGHHHHGGGGGHCG2BAFB3FBEFGFA21B113D5B5B55BA5B5A531E0EE
@M02034:409:000000000-BFKT7:1:2105:13804:10127 1:N:0:29
AAAGTCGAGGTGCCTAAAGTGGCAACCCAGACTACGCAGCGTGTTGGTGGTGTAGAGCTTCCTGTAGCCGCATGGCGTTCGTACTTAAATATGGAACTAACCATTCCAATTTTCGCTGTCTCTTATACACATCTCCGAGCCCACGAGACG
+
CCCCBFCCCCCCGGGGGGGGGGGHHHHGGHHGHHHGGGGGGGGGHHHGGGEFHHHGHHHHHHHHHHHHHGGGGGHHGGGGGGHHHHHHHHHHHHHHGHHHHHHHHHHHHHHHHGGGGGFHHHHHHHHHFHHHHHGHGGGGGGHGGGGGGG
@M02034:409:000000000-BFKT7:1:2105:22166:10134 1:N:0:29
AAAGTCGAGGTGCCTAAAGTGGCAACCCAGACTACGCCTCTTGTTGGTGGTGTAGAGCTTCCTGTAGCCGCATGGCGTTCGTACTTAAATATGGAACTAACCATTCCAATTTTCGCTGTCTCTTATACACATCTCCGAGCCCACGAGACG
+
BBCCBFCCCCBBGGGGGGGGGGGFHHHGGGHGHGHGGGHGHHHHHHHGGGGGHHHHHHHHHHHHHHHHHGGGGGHGGGGGGGHHHHHHGHHHHGHHGHGGHHGHHHGHFGHHHHGGGGGHHHHHFHHHHHHHHHGHE/@CGGHGGGGGGE
@M02034:409:000000000-BFKT7:1:2105:20143:10149 1:N:0:29
AAAGTCGAGGTGCCTAAAGTGGCAACCCAGACTACGGGT
+
BBCBAFABCCABFGGGGGGGGGGHHHHGGHHGHF3B2AE
@M02034:409:000000000-BFKT7:1:2105:2963:10150 1:N:0:29
AAAGTCGAGGTGCCTAAAGTGGCAACCCAGACTACGCCTTCGGTTGGTGGTGTAGAGCTTCCTGTAGCCGCATGGCGTTCGTACTTAAATATGGAACTAACCATTCCAATTTTCGCTGTCTCTTATACACATCTCCGAGCCCACGAGACG
+
AABBCFCCCCCCGGGGGGGGGGGHHHHGGHHGHFCECFH2GDGFEGGGFGEFGHHHGHHHHHHHHHHHHGGEGGHHGGGGGGHHHHHGHHHHHHFDFHFFFHHHHGFHFGHHHHGGGGGHHHHHHHHHHHHHHHGFGFCGGGHGGCGGFC
@M02034:409:000000000-BFKT7:1:2105:6518:10151 1:N:0:29
AAAGTCGAGGTGCCTAAAGTGGCAACCCAGACTCAGAATAAGGTTGGTGGTGTAGAGCTTCCTGTAGCCGCATGGCGTTCGTACTTAAATATGGAACTAACCATTCCAATTTTCGCTGTCTCTTATACACATCTCCGAGCCCACGAGACG
+
CCCCBFBCBCBBGGGGGGGGGGGGHHHGGHHGHHHHHHHHHHHHHFGGGGEFGGHEGHHHFHHHHGHGHGGGGGHHGEGGEGHGHHHGHHGHGGGFHHHHHHGHHHHHGHHHHGGGGGGEHHHHHHGHHHHHHHHH?/@DGAGGGCDDGG
@M02034:409:000000000-BFKT7:1:2105:25422:10155 1:N:0:29
AAAGTCGAGGTGCCTAAAGTGGCAACCCAGACTCCTTCGCCTGTTGGTGGTGTAGAGCTTCCTGTAGCCGCATGGCGTTCGTACTTAAATATGGAACTAACCATTCCAATTTTCGCTGTCTCTTATACACATCTCCGAGCCCACGAGACG
+
CCCCBFCCBCBAGGGGGGGGGGGHHHHGGHHGHGFFEGGAEEGHFHHFFEEFGFGDHFGHFHHHFFG5GGFCEGHFEGGFGGFHFHHHHHGHHG3@FGFHGH3GH4HBFGHHHFEEF/?BGHHFEGFDGFFHFHFBC/@CBEFEC<C/CD
@M02034:409:000000000-BFKT7:1:2105:4430:10161 1:N:0:29
AAAGTCGAGGTGCCTAAAGTGGCAACCCAGACTCCGTCTCAGGTTGGTGGTGTAGAGCTTCCTGTAGCCGCATGGCGTTCGTACTTAAATATGGAACTAACCATTCCAATTTTCGCTGTCTCTTATACACATCTCCGAGCCCACGAGACG
+
CCCCBFCCCCBBGGGGGGGGGGGHHHHGGHHGHHHGGHHHHHGHHHGGGGFGHGHHHHHHHHHHHHHHHGGGGGHHGGGGGGHHHHHHHHHHHHHGHHHGHHGHHHHHHHHHHHGGGGGHHHHHHHHHGHHHHHHGDCCGGGHGGGGGGG
@M02034:409:000000000-BFKT7:1:2105:17006:10164 1:N:0:29
AAAGTCGAGGTGCCTAAAGTGGCAACCCAGACTTCGGGGAATGTTGGTGGTGTAGAGCTTCCTGTAGCCGCATGGCGTTCGTACTTAAATATGGAACTAACCATTCCAATTTTCGCTGTCTCTTATACACATCTCCGAGCCCACGAGACG
+
BCCCCFCBBCABGGGGGGGGGGGGHHHGGAGGHHHGGGGEEHHHHHHGGGEFGHHFHHHHHHHHHHHHHGGGGGHHGGGGGGHHHHHHHHHHHHFGHHHHHHHHHHGHDFGHHHGGGGEFHHHHGHEGHHHFFFHHGCDCDGHGGGGDGG
@M02034:409:000000000-BFKT7:1:2105:26841:10167 1:N:0:29
AAAGTCGAGGTGCCTAAAGTGGCAACCCAGACTAAGAAGACTGTTGGTGGTGTAGAGCTTCCTGTAGCCGCATGGCGTTCGTACTTAAATATGGAACTAACCATTCCAATTTTCGCTGTCTCTTATACACATCTCCGAGCCCACGAGACG
+
AAAABFBABDABGGGGGGGFGGGHHHHGGHHGGHHHBGHCHHHHHHHEFGFGHHHGHHHHHHHHHHHHHEGGGGHHGGGGGGHHFHGGHHHHHGHGFHGFHHEHHHGHBFHHHHGGGGG?EFHHHHEHFFGBGGFDA/B?CFHGGCG?GG
@M02034:409:000000000-BFKT7:1:2105:27073:10174 1:N:0:29
AAAGTCGAGGTGCCTAAAGTGGCAACCCAGACTTTGAATAATGTTGGTGGTGTAGAGCTTCCTGTAGCCGCATGGCGTTCGTACTTAAATATGGAACTAACCATTCCAATTTTCGCTGTCTCTTATACACATCTCCGAGCCCACGAGACG
+
ABAABFAB?D>AGGGFGGGFGGDHFFGEGEA2BAGFDGGGFHFHHFG2FE2BF3FDGFGHFEFH5FGFGEAEEEG1>BE1EB??GHFEHHFBHFBGGHHG@1FGHHHFDGEGG4EEGF?3FFFFBGG4D?GHHHH1?/CC@FHCBCG?/?
@M02034:409:000000000-BFKT7:1:2105:9334:10174 1:N:0:29
AAAGTCGAGGTGCCTAAAGTGGCAACCCAGACTTTTCCTCCGGTTGGTGGTGTAGAGCTTCCTGTAGCCGCATGGCGTTCGTACTTAAATATGGAACTAACCATTCCAATTTTCGCTGTCTCTTATACACATCTCCGAGCCCACGAGACG
+
BBBBBFBBBBBBGGGFF4FFGGGHHHHGGGHGGHHHHHHHHFGGFEEGFEEFHHHFGFHHHGHHGHHHHEGEGGHHGGGGGEGHHHHHFHFHHHFFGHFGHFFHFHHFHGHHHFGDGGGHHHHHFHGHHFHHHHFDC@DGCGHGGGCADD
@M02034:409:000000000-BFKT7:1:2105:18779:10175 1:N:0:29
AAAGTCGAGGTGCCTAAAGTGGCAACCCAGACTCATAATTCGGTTGGTGGTGTAGAGCTTCCTGTAGCCGCATGGCGTTCGTACTTAAATATGGAACTAACCATTCCAATTTTCGCTGTCTCTTATACACATCTCCGAGCCCACGAGACG
+
BBBBAFBBBBBBGGGGGGGGGGGGHHHGGAHGHHHHHHHHHDHFFEGEFGEFFFHGHHHHFHHHGFHHHGGGGGHHGGGGEFGHHHHHHHGGHHGHHHGHHHHHHHGHDGHHHHGGGGGHHHHHHHHHFGFHHHHHFDGGGGHGGGGGCE
@M02034:409:000000000-BFKT7:1:2105:12598:10179 1:N:0:29
AAAGTCGAGGTGCCTAAAGTGGCAACCCAGACTACGAATACGGTTGGTGGTGTAGAGCTTCCTGTAGCCGCATGGCGTTCGTACTTAAATATGGAACTAACCATTCCAATTTTCGCTGTCTCTTATACACATCTCCGAGCCCACGAGACG
+
BBCCAFCCCCBBGGGGGGGGGGGHHHHGGHHGHHHGGHHGGHGHGGGGFFEFGGHHHHHHHHHHGHHHHGGGGGHHGGGGGGHHHHHHHHHHHHHGHHGGHHGHHHGHHHHHHGGGGGGHHHHHHHHHGGGGHHHHE@GGGGHGGGGGGG
@M02034:409:000000000-BFKT7:1:2105:12151:10180 1:N:0:29
AAAGTCGAGGTGCCTAAAGTGGCAACCCAGACTCCGAATATTGTTGGTGGTGTAGAGCTTCCTGTAGCCGCATGGCGTTCGTACTTAAATATGGAACTAACCATTCCAATTTTCGCTGTCTCTTATACACATCTCCGAGCCCACGAGACG
+
BCCCCFCCBBCCGGGGGGGGGGGHHHHGGHHGHHHGGGGGHHHHHHGGFGGGHGHFHHHHHHHHHHHHHGGGGGHHGGGGGGHHHHHHHHHHHGFFFHHHHGHGGHGGHHHHHHGGGDGFHHHHGHHHHHFHGHFFDBDGGGHGG@CDDG
@M02034:409:000000000-BFKT7:1:2105:17914:10184 1:N:0:29
AAAGTCGAGGTGCCTAAAGTGGCAACCCAGACTGGGGGGCGTGTTGGTGGTGTAGAGCTTCCTGTAGCCGCATGGCGTTCGTACTTAAATATGGAACTAACCATTCCAATTTTCGCTGTCTCTTATACACATCTCCGAGCCCACGAGACG
+
BBBAAFBBBBBBCBGBADFGGGGHCHHEGHHGHHHGGGGGGGGGHGHDFGDFFFH<GHHHHGHDGHHHHG?@DGHGGDGED<CGEFGFHBFHHHGFBHHFH.GHHHGBFGGGG0?DFGGFGGGGFGFFGGFGFFGBC9;BCFFFFFAF.D
@M02034:409:000000000-BFKT7:1:2105:21379:10187 1:N:0:29
AAAGTCGAGGTGCCTAAAGTGGCAACCCAGACTCAGCATAATGTTGGTGGTGTAGAGCTTCCTGTAGCCGCATGGCGTTCGTACTTAAATATGGAACTAACCATTCCAATTTTCGCTGTCTCTTATACACATCTCCGAGCCCACGAGACG
+
ABBAAFBBBBBBGGGFGGGGGGGHGHHGGGHGHHHHHHHHHHHHHHGEFGEFHHHHHHHHHHHHGHHHHGGGGGHHGEGGGGHHHHHGHGGHHEGHHHGFGHGHHHHHHHHHHHGEGGGHHHHHHFFHFGFHHHHHA>BDDEHGGGCGGE
@M02034:409:000000000-BFKT7:1:2105:15417:10195 1:N:0:29
AAAGTCGAGGTGCCTAAAGTGGCAACCCAGACTTCGCCGACGGTTGGTGGTGTAGAGCTTCCTGTAGCCGCATGGCGTTCGTACTTAAATATGGAACTAACCATTCCAATTTTCGCTGTCTCTTATACACATCTCCGAGCCCACGAGACG
+
BBBBAFBBBBBBGGGGFFGGGGGHHHHGGHHGHHHGGGGGGGGEFGGGGGEFGHHFGHGHHHHHGHHFHGGEGGHHGFGGGDHHHHHFFHGHHHFGGHHGHEFHGHGHHHHHHHGGGGGHHHHHGHHGHHHHFHHFE/CFCFHGGGGDGE
@M02034:409:000000000-BFKT7:1:2105:15542:10198 1:N:0:29
AAAGTCGAGGTGCCTAAAGTGGCAACCCAGACTCAGAATCATGTTGGTGGTGTAGAGCTTCCTGTAGCCGCATGGTGTTC
+
AAABAF>A@?AAGGGGFFFGFGFGHH4EECFFHHBGGBFG5FFDFA2A22EA13F55DFC5BBBBB553AE0EE15B11@
@M02034:409:000000000-BFKT7:1:2105:17536:10198 1:N:0:29
AAAGTCGAGGTGCCTAAAGTGGCAACCCAGACTCAGACTAAGGTTGGTGGTGTAGAGCTTCCTGTAGCCGCATGGCGTTCGTACTTAAATATGGAACTAACCATTCCAATTTTCGCTGTCTCTTATACACATCTCCGAGCCCACGAGACG
+
CCCCCFCCBCCBGGGGGGGGGGGHHHHGGHHGHHHCFHGGH3GHHHGECEFEGDG5GHHHHHHHHGHFFEECGGGAEGGGGE2EGHHGEHHBGH33GCBG3B?FFFGF4FEGF?<EFEEGHHHFFHBGGF2BGHHFG//CDFEFGG?EDG
@M02034:409:000000000-BFKT7:1:2105:2695:10199 1:N:0:29
AAAGTCGAGGTGCCTAAAGTGGCAACCCAGACTCAGAAGCATGTTGGTGGTGTAGAGCTTCCTGTAGCCGCATGGCGTTCGTACTTAAATATGGAACTAACCATTCCAATTTTCGCTGTCTCTTATACACATCTCCGAGCCCACGAGACG
+
AABBBFAADBABGGGGGGGGGFGBFGHEGHHFHBBB3GB3FFHHHHGGFGEFHDGDGHFHHFHHHHHGHGGAEGHGGEGFEEB1FGFFHHGHHF3BGFGGGHFGFHFFFGHHHFGEEAEGHHGFBDFFDFHFGHDFE@CGCEFADCCE?D
@M02034:409:000000000-BFKT7:1:2105:11366:10199 1:N:0:29
AAAGTCGAGGTGCCTAAAGTGGCAACCCAGACTCCGAATCCTGTTGGTGGTGTAGAGCTTCCTGTAGCCGCATGGCGTTCGTACTTAAATATGGAACTAACCATTCCAATTTTCGCTGTCTCTTATACACATCTCCGAGCCCACGAGAC
+
BBCCCFCCCCCCGGGGGGGGGGGHHHHGGGHGHBE2AA22B5BG5GEEF1EFHFH5GFHHFHHFHFGFFGGEGGGGEGGGGABEGHHHHHHHHHHFEGHHFHFGHGHGEFGHFGGGGCEGHHHFFHDHHF2FGHHEG/BD@FCE@C//A
@M02034:409:000000000-BFKT7:1:2105:7925:10203 1:N:0:29
AAAGTCGAGGTGCCTAAAGTGGCAACCCAGACTA
+
CDDCCFCCCCCCGGGGGGGGGGGHHHHGGHHGHH
@M02034:409:000000000-BFKT7:1:2105:25287:10204 1:N:0:29
AAAGTCGAGGTGCCTAAAGTGGCAACCCAGACTGAGAGGCATGTTGGTGGTGTAGAGCTTCCTGTAGCCGCATGGCGTTCGTACTTAAATATGGAACTAACCATTCCAATTTTCGCTGTCTCTTATACACATCTCCGAGCCCACGAGACG
+
BBCCBFBCCCCCGGGGFGGGGGGHHHHGGGHGHGHHHHGGGHHHHHHGFGEFHHHGGHHHFHHHFFHHHGGGGGHFEFGGGEGHHHHFHHGHHHGFHHGHHHHHFGHHHHHHHGGEGGGHHHHHHHHFFGHHHHGHFDFCCFHGGCGGGG
@M02034:409:000000000-BFKT7:1:2105:14183:10204 1:N:0:29
AAAGTCGAGGTGCCTAAAGTGGCAACCCAGACTGTGGCGGGGGGTGGGGGGG
+
BCCCBFBCCCABGGGGGGGGGGGHHHHGGHHGHHHGHHGGEEG/@-@-<C-9
@M02034:409:000000000-BFKT7:1:2105:15530:10211 1:N:0:29
AAAGTCGAGGTGCCTAAAGTGGCAACCCAGACTCAGAATCATGTTGGTGGTGTAGAGCTTCCTGTAGCCGCATGGCGTTCGTACTTAAATATGGAACTAACCATTCCAATTTTCGCTGTCTCTTATACACATCTCCGAGCCCACGAGACG
+
BBBCBFCCCCCCGGGGGGGGGGGHHHHGGHHGHHHHHHHHHHHHHHGGFGEFHHHGHHHHHHHHHHHHHGGGGGHHGGGGGGHHHHHHHHHHHHHHHHHGHHHHHHGHHHHHHHGGGGGFHHHHHHHGHHGHHHGHFCGGGGHGGGGGGG
@M02034:409:000000000-BFKT7:1:2105:7631:10214 1:N:0:29
AAAGTCGAGGTGCCTAAAGTGGCAACCCAGACTCATAGTCCTGTTGGTGGTGTAGAGCTTCCTGTAGCCGCATGGCGTTCGTACTTAAATATGGAACTAACCATTCCAATTTTCGCTGTCTCTTATACACATCCCGAGCCCACGAGACGG
+
BCCCAFCCBBBBGGGGGGGGGGGHHHHGGHHGHHHHHHHHHFHHHHGGGGGFHHHHHHHHHHHHHHHHHGGGGGHHGGGGGGHHHHHHHHHHHHHHFHHFGHHHHHGHHHHHHHGGGGGGHHHHHHHHFHHGHHHGGGGGFHGGGGGGGE
@M02034:409:000000000-BFKT7:1:2105:5694:10215 1:N:0:29
AAAGTCGAGGTGCCTAAAGTGGCAACCCAGACTCAGCCGTCGGTTGGTGGTGTAGAGCTTCCTGTAGCCGCATGGCGTTCGTACTTAAATATGGAACTAACCATTCCAATTTTCGCTGTCTCTTATACACATCTCCGAGCCCACGAGACG
+
ABBBAFBBBDAAFGGGGGGFGGGHHGFGGHHGHHHHHHGAEGFGEGGGFFEEHHHDGGHHFGHFGHHHHGGGGGHHGGGGGGGHHGFGFHGHHHHHHHFHHHGHHHGH4BGHHHGGGGGHGHHHGHHHFHHHHHHGG?FF@GHGGGGDEG
@M02034:409:000000000-BFKT7:1:2105:25274:10218 1:N:0:29
AAAGTCGAGGTGCCTAAAGTGGCAACCCAGACTGAGAGGCATGTTGGTGGTGTAGAGCTTCCTGTAGCCGCATGGCGTTCGTACTTAAATATGGAACTAACCATTCCAATTTTCGCTGTCTCTTATACACATCTCCGAGCC
+
A?ABAFB@B@ABCGGGBGFGGFFGFEHGGEHGCCGBGFFGGGHHHHHFGFEFGFHGFHFHBHHHHHHFFEE@EFGGGGGGGGHHHHFFGHGFHHEFHFFFGHHGHGGBFGHHFFFGG?A3FGFGEGFFD2FBFFFGDG//<
@M02034:409:000000000-BFKT7:1:2105:17646:10220 1:N:0:29
AAAGTCGAGGTGCCTAAAGTGGCAACCCAGACTACTCCTTCTGTTGGTGGTGTAGAGCTTCCTGTAGCCGCATGGCGTTCGTACTTAAATATG
+
AAAA1B1>A>AABFGGFG1BDFA0GBFGCAEFFFHFHGBFGHHEH1/AFE/BGGHHHEBFFGBEGGHH1A/EEEEFEEEFEEFHHHDGHHFHF
@M02034:409:000000000-BFKT7:1:2105:25786:10220 1:N:0:29
ACAGTCGAGGTGCCTAAAGTGGCAACCCAGACTCGGTCTGGGGTTGGTGGTGTAGAGCTTCCTGTAGCCGCATGGCGTTCGTACTTAAATATGGAACTCACCATTCCACTTTTCGCTGTCTCTTATACACATCTCCGAGCCCACGAGCCG
+
A1A>AD?A>D>AFCGGFGGABDF0AFGBF0GFCCFCGCA0CC?EFGEEE/ABGHH21FGHFFHF1GF21EEEEGGHGGCFEEBF/BBFGG2GHH1EFH11FCEEBGFH1BFGHHGCG?<1>B2BDGDD2FGFHDFFEB?/</?/CCG-<C
@M02034:409:000000000-BFKT7:1:2105:9943:10221 1:N:0:29
AAAGTCGAGGTGCCTAAAGTGGCAACCCAGACTACGTCGGGTGTTGGTGGTGTAGAGCTTCCTGTAGCCGCATGGCGTTCGTACTTAAATATGGAACTAACCATTCCAATTTTCGCTGTCTCTTATACACATCTCCGAGCCCACGAGACG
+
AAAAADB3@DABGGGDFAGGGFFGGHHGGGHGHHHCFGFGGHGGGHGEFGEGHHHHFHHHHHHGHFHHFGGEGGHGGGGGGEGGFG4BBGFGHHHGFGGGHAFGHFGHEGHHHGGGGGGHHGHHHHEHEHBGBDGFDCGGCGHGGD?CEE
@M02034:409:000000000-BFKT7:1:2105:27377:10223 1:N:0:29
AAAGTCGAGGTGCCTAAAGTGGCAACCCAGACTAATTTTTCGGTTGGTGGTGTAGAGCTTCCTGTAGCCGCATGGCGTTCGTACTTAAATATGGAACTAACCATTCCAATTTTCGCTGTCTCTTATACACATCTCCGAGCCCACGAGACG
+
BB@AAFBADBBBGGGG4FGGGGCHFHHGFHGGHHFHHHHHHGGFGEGGGGEFGHHGHHHHHHHFHHH5FEGGGGHGGGGGFEGHHHGHHHHHGHGGHHHGHHHHGHGHFGHHHHGGGGEFHGHHHHFHFGFFGGGGF/B<CCHGGGGGGG
@M02034:409:000000000-BFKT7:1:2105:23796:10233 1:N:0:29
AAAGTCGAGGTGCCTAAAGTGGCAACCCAGACTCATAGTAATGTTGGTGGTGTAGAGCTTCCTGTAGCCGCATGGCGTTCGTACTTAAATATGGAACTAACCATTCCAATTTTCGCTGTCTCTTATACACATCTCCGAGCCCACGAGACG
+
AABBBFABBBABGGGGG4GGGFFFHEFDFHHGFHHFFHBFFBGHHGGAFAAFFFHFHFHHHFGFGHHFHGEEEGHHGDFFEEGGEGGFHHFHHEHHHHHHHHGHGHGHFHGHHHGGGGEHDFGHFDBFDGG2FDFFEBGGGGGEGFCGGG
@M02034:409:000000000-BFKT7:1:2105:25769:10234 1:N:0:29
AAAGTCGAGGTGCCTAAAGTGGCAACCCAGACTCGGTCTGGGGTTGGTGGTGTAGAGCTTCCTGTAGCCGCATGGCGTTCGTACTTAAATATGGAACTAACCATTCCAATTTTCGCTGTCTCTTATACACATCTCCGAGCCCACGAGACG
+
AABBBFABDBAAFGGGGGGGGGGFFHHGEHHGFGCAEGGGFGFAAEEGGGEFGHHFGHGHGHHGFFGHHGGGGGHHGGGGEGHHHGHGFGEHHBDFGHHHHHHHGHHHHHHFHHGGGGGDGHHHHHHGHHBBCFFFGGGGCGHEGGGGFG
@M02034:409:000000000-BFKT7:1:2105:12314:10242 1:N:0:29
AAAGTCGAGGTGCCTAAAGTGGCAACCCAGACTAATAATAATGTTGGTGGTGTAGAGCTTCCTGTAGCCGCATGGCGTTCGTACTTAAATATGGAACTAACCATTCCAATTTTCGCTGTCTCTTATACACATCTCCGAGCCCACGAGACG
+
BBBBBFBBBBABGGGGGGGFGFGHHDHGGHHGH3DG5AFF5DFGFFCEAEGGA3G5A53FAFFHFHHEGEG?EDEGGGGGGEGHHHH@EFFGHEFDGHHHHHGHDFFDEF?GEB>FDE/BGHHDEHGFHHHGFHE2C/@C/CFGGFGCEA
@M02034:409:000000000-BFKT7:1:2105:2678:10245 1:N:0:29
AAAGTCGAGGTGCCTAAAGTGGCAACCCAAACTGGGGGTGGGGTTGGTGGTGTAGAGCTTCCTGTAGCCGCATGGCGTTCGTACTTAAATATGGAACTAACCATTCCAATTTTCGCTGTCTCTTATACACATCTCCGAGCCCACGAGACG
+
AABBAFBADBBAGGGGGADGGGGHHHGGF2GGHHHEEGEEGGGGGGGGFGEFGHHGHGHHHHHFHHGGHGGGGGHHGGGEGFHHHHFFGHGHHGFGFFBCFGFHHHHHHHHGHGGFGGFBFFHHGHHHGHHHHH<F?@FDDGHEGGGFFG
@M02034:409:000000000-BFKT7:1:2105:3845:10246 1:N:0:29
AAAGTCGAGGTGCCTAAAGTGGCAACCCAGACTTCGAAGAATGTTGGTGGTGTAGAGCTTCCTGTAGCCGCATGGCGTTCGTACTTAAATATGGAACTAACCATTCCAATTTTCGCTGTCTCTTATACACATCTCCGAGCCCACGAGACG
+
ABBBBFABBBBBGGGGGGGGGGGHHHHGCHHGGHHGHHFGHHHHHHEEFGEFHHHEGHHHHHHHHHHHHGCEGGHHGGGEGGHHHGHGFGGHHHHHHGGGHHHHHHGHHHGHHFGDGGGHHHHHHHHHHHGHHHHGGCGGGGHGGDF?DE
@M02034:409:000000000-BFKT7:1:2105:19101:10257 1:N:0:29
AAAGTCGAGGTGCCTAAAGTGGCAACCCAGACTATTCGGGGTGTTGGTGGTGTAGAGCTTCCTGTAGCCGCATGGCGTTCGTACTTAAATATGGAACTAACCATTCCAATTTTCGCTGTCTCTTATACACATCTCCGAGCCCACGAGACG
+
AAAA>DAADBBBGGGFGFGGFGGHHEHGDAEGHHHHHGGGGAEEFHEEFG1FFGGBGEFHGFHHHHHHHEGGGGHEGGGGGEHHHHFGHHHHHH??CGFHFFFHHFEGHHHHHHGC??CFHHHHFHFGFGDGFFEFC?<@AFHFGGGGDA
@M02034:409:000000000-BFKT7:1:2105:16236:10280 1:N:0:29
AAAGTCGAGGTGCCTAAAGTGGCAACCCAGACTACTGGTAGGGTTGGTGGTGTAGAGCTTCCTGTAGCCGCATGGCGTTCGTACTTAAATATGGAACTAACCATTCCAATTTTCGCTGTCTCTTATACACATCTCCGAGCCCACGAGACG
+
AABBAFBCCCCCGGGGGGGGGGGHHHHGGHHGHHHHF3B5B2FHGGGGGGFFHHHFHGHHHGHHHHGHHGGGGGHGGGGGGFGHHHHHHHHHHHGHHHHHHHHHHHGGHGHHGHGGGGEHHHHHGHHHHFHHHHHGFCGGGGHGGGGGFC
@M02034:409:000000000-BFKT7:1:2105:13751:10282 1:N:0:29
AAAGTCGAGGTGCCTAAAGTGGCAACCCAGACTGCGTCGGTTGGTGGTGTAGAGCTTCCTGTAGCCGCATGGCGTTCGTACTTAAATATGGAACTAACCATTCCAATTTTCGCTGTCTCTTATACACATCTCCGAGCCCACGAGACGGA
+
AABBAFBBBBBBGGGGGGGGGGGHHHHGGHHGHHHGGGGGFFGGEGGGGHHHHHHHHHHHHHHHGGGFEGFHHGGGGGGHHHHHHHHFGHHFFHHHGHHGHHHHHGHHHHHFEDGGFHHHHFHHGHFHHGHHFDCFFCGHGG?CFGCDG
@M02034:409:000000000-BFKT7:1:2105:5410:10287 1:N:0:29
AAAGTCGAGGTGCCTAAAGTGGCAACCCAGACTGAGAAGAAGGTTGGTGGTGTAGAGCTTCCTGTAGCCGCATGGCGTTCGTACTTAAATATGGAACTAACCATTCCAATTTTCGCTGTCTCTTATACACATCTCCGAGCCCACGAGACG
+
ABAAAFBBBDAACGGFFGGBFFFFFHHGGDHGHHGFHHHHHHGGFHGEFGEFHGHFGHGHHHHFGHHGHGGGGGHHGGGGGFHHHHHFHHHHHHGHHHGFHHBGHHGHHHHHHHGGGGEHHHHHHHGHGHHHHGHHGGGGGGEGGGGGGG
@M02034:409:000000000-BFKT7:1:2105:16235:10297 1:N:0:29
AAAGTCGAGGTGCCTAAAGTGGCAACCCAGACTACTGGTAGGGTTGGTGGTGTAGAGCTTCCTGTAGCCGCATGGCGTTCGTACTTAAATATGGAACTAACCATTCCAATTTTCGCTGTCTCTTATACACATCTCCGAGCCCACGAGACG
+
ABBBBFBBBBABGGGGCGGGGGFCGGHGGHHFHFHFHHFGHCFHHE2AAAAFGGHEHGFHHHHHHHHHHGGGGGHGGGGGG?GHHHFHHHGGHG@FGHHHGEFGHHHHHGFGHG/EEFEHEHHFGHHHGEGFGHF2E<@?@FHGCC/??D
@M02034:409:000000000-BFKT7:1:2105:27602:10299 1:N:0:29
AAAGTCGAGGTGCCTAAAGTGGCAACCCAGACTCAGCAGCATGTTGGTGGTGTAGAGCTTCCTGTAGCCGCATGGCGTTCGTACTTAAATATGGAACTAACCATTCCAATTTTCGCTGTCTCTTATACACATCTCCGAGCCCACGAGACG
+
AABAAFAAB?AABGGGFGGGGGGHHHHGGGHGHCHHHHHHFGGHHHHEFEEFHHHHHFFHFHHGGHHHGGGFGGHHGGGGGGGHHHGGGGHFHHHHHHHGFHGHHHGGHHHGHGGGGFEGFFHHBGFHHFFEFGGGF/@DGGHG/@/EDG
@M02034:409:000000000-BFKT7:1:2105:18539:10300 1:N:0:29
AAAGTCGAGGTGCCTAAAGTGGCAACCCAGACTGCTCCTACGGTTGGTGGTGTAGAGCTTCCTGTAGCCGCATGGCGTTCGTACTTAAATATGGAACTAACCATTCCAATTTTCGCTGTCTCTTATACACATCTCCGAGCCCACGAGACG
+
CBCCBFCCCCBBGGGGGGGGGGGHHHHGGHHGHHHGHHHHHGGHGGGEFGEFGHHHHHHHHHHHGHHHHGGGGGHHGGGGGFHHHHHHHHHHHHGGGHHHHHHHHGHHHHHHHHGGGGGHHGHHHHGHHHGHHGGFE@CFGGHGGGGGGG
@M02034:409:000000000-BFKT7:1:2105:6113:10301 1:N:0:29
AAAGTCGAGGTGCCTAAAGTGGCAACCCAGACTCAGCGGCATGTTGGTGGTGTAGAGCTTCCTGTAGCCGCATGGCGTTCGTACTTAAATATGGAACTAACCATTCCAATTTTCGCTGTCTCTTATACACATCTCCGAGCCCACGAGACG
+
BBBBBF@BBBBBGGGGGGGGGGGGHHGGGHHGHHHHHGGGGGHHHHHGGGEFHHHFHHHHHHHHHHHHHGEFGGHHGGGGGGHHHHGGHHHHHGDGFHHGHGHHHHHHHHHHHGGGGGGHHGFHHHHBFHHGHHHGGFGGGGHGGGGGGG
@M02034:409:000000000-BFKT7:1:2105:25455:10304 1:N:0:29
AAAGTCGAGGTGCCTAAAGTGGCAACCCAGACTCAGGAGAAGGTTGGTGGTGTAGAGCTTGCTGTAGCCGCATGGCGTTCGTACTTAAATATGGAACTCACCAT
+
AAA?>BABDBBBGGGGGGG6FFGHHHGEGHGGH3CH3GFC23GFABAEECEEGDF5BA3F3AAFA5F5B1E0E>G?/B/CEB??1FD3@FBBDFB3BB3?30?F
@M02034:409:000000000-BFKT7:1:2105:16292:10308 1:N:0:29
AAAGTCGAGGTGCCTAAAGTGGCAACCCAGACTAAGCCGCAGGTTGGTGGTGTAGAGCTTCCTGTAGCCGCATGGCGTTCGTACTTAAATATGGAACTAACCATTCCAATTTTCGCTGTCTCTTATACACATCTCCGAGCCCACGAGAC
+
BBBBBFBBBDABGGGGGGGGGDFFHHHGGHHGG3F3B3A22AEHHHEEFFEFEFGFFGHHHHHHHHFHHGGGGGHHGGGFGEHHHHHHHHFGHHHHHHHHHHHHHHHHHHHHGFEGGGDFHHHHFHHHHGFFHHHFF/CDGGHGGDCGG
@M02034:409:000000000-BFKT7:1:2105:3911:10313 1:N:0:29
AAAGTCGAGGTGCCTAAAGTGGCAACCCAGACTGCTAAGAATGTTGGTGGTGTAGAGCTTCCTGTAGCCGCATGGCGTTCGTACTTAAATATGGAACTAACCATTCCAATTTTCGCTGTCTCTTATACACATCTCCGAGCCCACGAGACG
+
CBCCBFCCCCCCGGGGGGGGGGGHHHHGGHHGHHGHGHHGFFHHHHHGFEFGHGHFGGHHHHHHHHHHGGGCGGHFGGGGGGHGHHHGHHHHHHHFHHHHFGGGHHHGHHHHHFEEGGGFHHHHFHHHHHHHHHFBF?GCCEHGC@CDFG
@M02034:409:000000000-BFKT7:1:2105:12706:10315 1:N:0:29
AAAGTCGAGGTGCCTAAAGTGGCAACCCAGACTACGCATCATGTTGGTGGTGTAGAGCTTCCTGTAGCCGCATGGCGTTCGTACTTAAATATGGAACTAACCATTCCAATTTTCGCTGTCTCTTATACACATCTCCGAGCCCACGAGACG
+
CCCCCFCCCCABGGGGGGGGGGGHHHHGGHHGHHGGGGGGHHHHHHGEFGEFHGHFHHHHHHHGHHHHHGCFGGHGGGGGGGHHHHHHHHHHHGEGHHHHGHGHHHHHHHHHHHGGGGFGHHHHHHHGHHHHHHHHF/CCGFHGGGGDDG
@M02034:409:000000000-BFKT7:1:2105:12877:10317 1:N:0:29
AAAGTCGAGGTGCCTAAAGTGGCAACCCAGACTAGTACTGAGGTTGGTGGTGTAGAGC
+
CCCCCFCBCCCCGGGGGGGGGGGHHHHGGHHGHB3F55F55BFG2AEG22B113D555
@M02034:409:000000000-BFKT7:1:2105:26010:10320 1:N:0:29
AAAGTCGAGGTGCCTAAAGTGGCAACCCAGACTC
+
ABAA>FABBBBBGGGGGGGGGGGGHHHGFHGGHH
@M02034:409:000000000-BFKT7:1:2105:8416:10322 1:N:0:29
AAAGTCGAGGTGCCTAAAGTGGCAACCCAGACTAATAGGCATGTTGGTGGTGTAGAGCTTCCTGTAGCCGCATGGCGTTCGTACTTAAATATGGAACTAACCATTCCAATTTTCGCTGTCTCTTATACACATCTCCGAGCCCACGAGACG
+
ABBBADAADBAAGFGFGGGFGFGGFFGEGHHGHHHHHHGHHHHHHGHEFGAFFDFGHFHHHGHHGHHFHGGGGGHGEEGGGEFHHHGGHHGHHGFHHHGHHHHHHHGHHHHHHHGGGGGHHHHHGHHHGFFHHHGFCBFCGGGGGGGGGG
@M02034:409:000000000-BFKT7:1:2105:16020:10336 1:N:0:29
AAAGTCGAGGTGCCTAAAGTGGCAACCCAGACTATGGGGGCGGTTGGTGGTGTAGAGCTTCCTGTAGCCGCATGGCGTTCGTACTTAAATATGGAACTAACCATTCCAATTTTCGCTGTCTCTTATACACATCTCCGAGCCCACGAGACG
+
BABCCFCCCCCCGGGGGGGGGGGGHHHGGHHGGHHHHHGGGGGGGGG>FGEFEFHDHHHHHFHHHFHFFGGGGGHHGFGFGGGHHHHHHHGHHHFHHHHHHHHHHHHHHHHHHGGGGGGEHFHHHHHHHGGHHHHHG-@CGGHGGGGGGG
@M02034:409:000000000-BFKT7:1:2105:16667:10336 1:N:0:29
AAAGTCGAGGTGCCTAAAGTGGCAACCCAGACTACTAATCATGTTGGTGGTGTAGAGCTTCCTGTAGCCGCATGGCGTTCGTACTTAAATATGGAACTAACCATTCCAATTTTCGCTGTCTCTTATACACATCTCCG
+
AAABAFABBBA?GGGGCFFGGGGHGHGFGHHGHHGHHBHC5FEFFEHAEEEFFGHHHGGFGHGFGFDFFEEAEEHGEFCGCEHHHGFHHHGGHHBDFEBFG1@FGDDGHGHHHFE>EAEFHFFHBBEGGFFGFFGB?
@M02034:409:000000000-BFKT7:1:2105:12338:10340 1:N:0:29
AAAGTCGAGGTGCCTAAAGTGGCAACCCAGCCTCCTGCGGCGGTTGG
+
A@AAAFAADDA?GFGGCGFGFBA0FGFGGF00CGABFGCE?AC/E/>
@M02034:409:000000000-BFKT7:1:2105:28330:10341 1:N:0:29
AAAGTCGAGGTGCCTAAAGTGGCAACCCAGACTAGGGATTCTGTTGGTGGTGTAGAGCTTCCTGTAGCCGCATGGCGTTCGTACTTAAATATGGAACTAACCATTCCAATTTTCGCTGTCTCTTATACACATCTCCGAGCCCACGAGACG
+
A>AABFBBBBAAGGGGGGGGGGDHHHHGGEFGFBHCHHHGCFHGBGHGG?EFGFH5DGHHGHGHGBE53E??EDGGEGCFEFGCGHHHFFDHHBFFHHHGFA?FGHHHBGHHHGFGGGGFGHGHFH4BGFDHFHHF?<@DG/CFFFG/DD
@M02034:409:000000000-BFKT7:1:2105:9446:10343 1:N:0:29
AAAGTCGAGGTGCCTAAAGTGGCAACCCAGACTCATACTCATGTTGGTGGTGTAGAGCTTCCTGTAGCCGCATGGCGTTCGTACTTAAATATGGAACTAACCATTCCAATTTTCGCTGTCTCTTATACACATCTCCGAGCCCACGAGACG
+
BCCCCFCCCCBCGGGGGGGGGGGHHHHGGHHGHHGHHHHHHHHHHHHGFFFGHHHGGHHHHHHHHHHHGGGEGGGFGEGGGFHHHHHGHHGHHHFHHHHHHHGHFHHGHGHHHHGGGGGHHHHHHHGHHHHHHGHHF?CCCGGGGGGGGG
@M02034:409:000000000-BFKT7:1:2105:26617:10345 1:N:0:29
AAAGTCGAGGTGCCTAAAGTGGCAACCCAGACTGGTCTTCATGTTGGTGGTGTAGAGCTTCCTGTAGCCGCATGGCGTTCGTACTTAAATATGGAACTAACCATTCCAATTTTCGCTGTCTCTTATACACATCTCCGAGCCCACGAGACG
+
BBBBBFBADBABGGGGGGGGGGGHHHHGGHGGHGHH5BDGHFHHHHHGFGEFHHHHHHHHHHHHHHHHHGG0EFHHGGGGGGHHGHHHHHHHHHGHGHGGHHHHHHGHHHHHHHGGGGFFHHHHGHHHFHGHHHHHGBFGGGHGGGCGEE
@M02034:409:000000000-BFKT7:1:2105:13292:10360 1:N:0:29
AAAGTCGAGGTGCCTAAAGTGGCAACCCAGACTAATAAGAAGGTTGGTGGTGTAGAGCTTCCTGTAGCCGCATGGCGTTCGTACTTAAATATGGAACTAACCATTCCAATTTTCGCTGTCTCTTATACACATCTCCGAGCCCACGAGACG
+
BBCCCFCCCCCCGGGGGGGGGGGHHHHGGHHGHGHHHFFF5BGHHHCGGGGFHHHHHHHHHHHHHHHHHGGGGGHHGGGGGGHHHHHHHHGHHHHHHHGHHHGHHHHHHGHHHHGGGGGHHHHHHHGHHHGHGHHHGDCGGEGGGGGGGD
@M02034:409:000000000-BFKT7:1:2105:25324:10360 1:N:0:29
AAAGTCGAGGTGCCTAAAGTGGCAACCCAGACTGAGAATAAGGTTGGTGGTGTAGAGCTTCCTGTAGCCGCATGGCGTTCGTACTTAAATATGGAACTAACCATTCCAATTTTCGCTGTCTCTTATACACATCTCCGAGCCCACGAGACG
+
ABBBBFBBBBBBGGGGGGGGGGGHHHHGGHHGFHHFHHHHHHHFGHEFFGFFGFHGGHHHHHHHHHHHHGGGGGHFFAEFGGHHHHHGGHFHHHFHGHHHHHHHHHHHHHHHHGGGGGEGHHHHHHGHGHGFHHHFE?DCGGHGGGGGGG
@M02034:409:000000000-BFKT7:1:2105:14948:10364 1:N:0:29
AAAGTCGAGGTGCCTAAAGTGGCAACCCAGACTCTGCCGCCTGTTGGTGGTGTAGAGCTTCCTGTAGCCGCATGGCGTTCGTACTTAAATATGGAACTAACCATTCCAATTTTCGCTGTCTCTATACACATCTCCGAGCCCACGAGACGG
+
BCCCBFCCCCBCGGGGGGGGGGGHHHHGGHHGHHHHHHGGGGHHHHHGGGFGHHHHHHHHHHHHHHHGHGGGGGHHGGGGGGHHHHHHHHHHHGHHHHHHHHGHFHFHHHHHHGGGGGGGHGHGHHFHGGHHHGHGCFGGFHGGGG?DDE
@M02034:409:000000000-BFKT7:1:2105:2746:10381 1:N:0:29
AAAGTCGAGGTGCCTAAAGTGGCAACCCAGACTAGTAATAAGGTTGGTGGTGTAGAGCTTCCTGTAGCCGCATGGCGTTCGTACTTAAATATGGAACTAACCATTCCAATTTTCGCTGTCTCTTATACACATCTCCGAGCCCACGAGACG
+
BBCCBFBBCCCCGGGGGGFGGGGHHHHGGHHGHDGHFH5FBGHHFGGEEFGEADHDFGFHGHHHHBGBGEE0EEGAE1EFFEEFFFHFEEGDGG33GFGF3C3FEBEE?FFHHFEEFEFEGHHGBFGGFFFGHGFDGC?G/FHGG@DGGE
@M02034:409:000000000-BFKT7:1:2105:7673:10381 1:N:0:29
AAAGTCGAGGTGCCTAAAGTGGCAACCCAGACTGGGGGTGCGGTTGGTGGTGTAGAGCTTCCTGTAGCCGCATGGCGTTCGTACTTAAATATGGAACTAACCATTCCAATTTTCGCTGTCTCTTATACACATCTCCGAGCCCACCGAGAC
+
CCCCCFABCCCCGGGGGGGGGGGHHHHGGHHGHHGHGGEGGGGGGGGGGGGFHGHDFHHHHHHHHHHHHGGGGGHHGGGGGEHHHHGGHHHHHHFFFHHHHHHGGHHHHHHHHHGGGGGFHFHHFGFHFHHHHHGHGC?DGGHGGGGGGD
@M02034:409:000000000-BFKT7:1:2105:9111:10385 1:N:0:29
AAAGTCGAGGTGCCTAAAGTGGCAACCCAGACTACGAAGGCTGTTGGTGGTGTAGAGCTTCCTGTAGCCGCATGGCGTTCGTACTTAAATATGGAACTAACCATTCCAATTTTCGCTGTCTCTTATACACATCTCCGAGCCCACGAGACG
+
AABBAFCCCCABGGGGGGGGGGGHHHHGGHHGHHHGGHGGHHHHHGHGGGEGHHHHGGHHHHHHHHHHHGGGGGHHGGGGGGHHHHGHHHHHHHFFHHHHHHHHHHHGGHHHHHGGGGGHHHHHHHHHHHGHHHHFEFGGGGHGGGGGDF
@M02034:409:000000000-BFKT7:1:2105:18389:10385 1:N:0:29
AAAGTCGAGGTGCCTAAAGTGGCAACCCAGACTGGTTCTTGTGTTGGGGGT
+
CCBCCFCCBCCCGGGGGGGGGGGHHHHGGHHGHHGHGFGDGHHHGGF220A
@M02034:409:000000000-BFKT7:1:2105:24201:10386 1:N:0:29
AAAGTCGAGGTGCCTAAAGTGGCAACCCAGACTGGGGTGGCTGTTGGTGGTGTAGAGCTTCCTGTAGCCGCATGGCGTTCGTACTTAAATATGGAACTAACCATTCCAATTTTCGCTGTCTCTTATACACATCTCCGAGCCCACGAGACG
+
AABCBFBCCCBCGGGGGGGGGGGHHHHGGHHGHHHHGGEGHHGHHHHGFGEFGHHGHHHHHHHHGHHFHGGGGGHHGGGGGDGHHHHGHHHHHHHFHHHGHHGHHHGHHHHHHHGGGGFHHHHHHHHHHHGHHHFGDDGGGGHGGGGGGG
@M02034:409:000000000-BFKT7:1:2105:15544:10388 1:N:0:29
AAAGTCGAGGTGCCTAAAGTGGCAACCCAGACTAAGCCGAATGTTGGTGGTGTAGAGCTTCCTGTAGCCGCATGGCGTTCGTACTTAAATATGGAACTAACCATTCCAATTTTCGCTGTCTCTTATACACATCTCCGAGCCCACGAGACG
+
CCCBCFBBDCCBGGGGGGGGGGGHHHHGGHGFHHHHHHGEGGHHGHHGGGGGHGHHHHHHHHHHHHHHHGGGGGHHGGGGGFHHHHHHHHHHHHHHHGHHHHHHHHHHHHHHHHGGGGGFHHHHHHHHHHHHGHHHGFGGGGGGGGGGGG
@M02034:409:000000000-BFKT7:1:2105:21002:10394 1:N:0:29
AAAGTCGAGGTGCCTAAAGTGGCAACCCAGACTTGTGTTGCTGTTGGTGGTGTAGAGCTTCCTGTAGCCGCATGGCGTTCGTACTTAAATATGGAACTAACCATTCCAATTTTCGCTGTCTCTTATACACATCTCCGAGCCCACGAGACG
+
CCCCCFCCCCCCGGGGGGGGGGGHHHHGGHHGHHHHHHHHHHHHHHHGGGGFHHHGHHHHHHHHHHHHHGGFGGHGGGGGGGHHHHHGHHGHHHFHHHGHHHHHHHHHHGHHHHGGGGEHHGHHHHHHGHHHHHFHGDCGGGHGGGGGGG
@M02034:409:000000000-BFKT7:1:2105:13893:10403 1:N:0:29
AAAGTCGAGGTGCCTAAAGTGGCAACCCAGACTCGGGATTCGGTTGGTGGTGTAGAGCTTCCTGTAGCCGCATGGCGTTCGTACTTAAATATGGAACTAACCATTCCAATTTTCGCTGTCTCTTATACACATCTCCGAGCCCACGAGACG
+
ABCCAFBBCCABGGGGGGGGGGGGHGHGGEHGHHGGGGGHHGHGGFGGGGGGHGHFFHGHBGHHHGHFGGEEGGHGGGGGGGHFHHHFFHHHHHHFHHGGGHGHHFHFFHHFHGGEG?CGHGHHGHGGGHHHHHHHGB@BDEEGGGGGGG
@M02034:409:000000000-BFKT7:1:2105:19388:10406 1:N:0:29
AAAGTCGAGGTGCCTAAAGTGGCAACCCAGACTTCTAAGCAGGTTGGTGGTGTAGAGCTTCCTGTAGCCGCATGGCGTTCGTACTTAAATATGGAACTAACCATTCCAATTTTCGCTGTCTCTTATACACATCTCCGAGCCCACGAGACG
+
BBCCCFCCCCBCGGGGGGGGGGGHHHHGGGHGHHHHHHHHHGHHHHGGGGGGHGHHHFHHHHHHHGHGHGGGGGHGGGGGGGHHHHHHHHHHHHFHHHFFHHGHHHHHHHHHHHGGGGGHHHHHHHHHFHHHHHFFBBGCGGFGGGGGGG
@M02034:409:000000000-BFKT7:1:2105:21679:10408 1:N:0:29
AAAGTCGAGGTGCCTAAAGTGGCAACCCAGACTCAGGGGCTGGTTGGTGGTGTAGAGCTTCCTGTAGCCGCATGGCGTTCGTACTTAAATATGGAACTAACCATTCCAATTTTCGCTGTCTCTTATACACATCTCCGAGCCCACGAGACG
+
AAAAAFBBDDAAFGGGGGGGGGFGFHGGGGHGHFFHGHGGGGGHHGGFGGAFGFHGHHGGHHGGGHHHHFFFGGHHGGGGGFHHHHHFHHGHHGFFCFFFFHFHHHHFFGHHHGGDGGGFHBHGHHFHHHBGFGDDEDGFCGHGFFCDGE
@M02034:409:000000000-BFKT7:1:2105:7873:10409 1:N:0:29
AAAGTCGAGGTGCCTAAAGTGGCAACCCAGACTAAGAATGATGTTGGTGGTGTAGAGCTTCCTGTAGCCGCATGGCGTTCGTACTTAAATATGGAACTAACCATTCCAATTTTCGCTGTCTCTTATACACATCTCCGAGCCCACGAGACG
+
BBCCAFCCCCBCGGGGGGGGGGGHHHHGGHHGHHHHHHHHHHHHHHHFGGGFHGHHHHHHHHHHHHHHGGGFGGHHGGGGGFHHHHHHHHHHHHEFFHHGHHGHHGHHHHHHHHGGGGEFHHHHGHHHHHBHHHHFGCGGGGHGGGGDGG
@M02034:409:000000000-BFKT7:1:2105:11826:10411 1:N:0:29
AAAGTCGAGGTGCCTAAAGTGGCAACCCAGACTCATCATACTGTTGGTGGTGTAGAGCTTCCTGTAGCCGCATGGCGTTCGTACTTAAATATGGAACTAACCATTCCAATTTTCGCTGTCTCTTATACACATCTCCGAGCCCACG
+
BBBBAFBB@@ABGGGGGGGFGGGHHHHGGFHGHHHHHCHHHHHGHGEECEGGGFFFGHHHHHHHHHGHHGCEFGHHGGGFGEFHHHHG@FGHHEFGFGGBHH3FFGDFFGHHHGGGGGGHHFGHGHF?4GFHFG32CC/CGFHGC
@M02034:409:000000000-BFKT7:1:2105:2980:10412 1:N:0:29
AAAGTCGAGGTGCCTAAAGTGGCAACCCAGACTCTGGGGAGTGTTGGTGGTGTAGAGCTTCCTGTAGCCGCATGGCGTTCGTACTTAAATATGGAACTAACCATTCCAATTTTCGCTGTCTCTTATACACATCTCCGAGCCCACGAGACG
+
A11>A3>A1AAAGFDGFGGBF10FEFF?AFEG1AB11FEEE/BAFGEGGCAFGFHDGGHHFHHD1FG2A/F/EEHFGEEFEEBGGHHHFHFFBG1@BGFGHHEFFEGFFBGHHHGEGFEHHHHHGGHFFHHHHE11C?@CBFHGGCCCGF
@M02034:409:000000000-BFKT7:1:2105:5479:10421 1:N:0:29
AAAGTCGAGGTGCCTAAAGTGGCAACCCAGACTGCGCCGTCTGTTGGTGGTGTAGAGCTTCCTGTAGCCGCATGGCGTTCGTACTTAAATATGGAACTAACCATTCCAATTTTCGCTGTCCTTATACACATCTCCGAGCCCA
+
BBBBBFBB@DA?GGGGGGG6BDFFGHHGGHGCHB322E2AAGAGHFGGGGGFHHHGFHHHGHHFHFFHHGGFGGHGEFGEGGFHHHHHHHFFHEHGGFFBGHHHHHGGHHHFGGGGGCGH2?FBBDF3BBF2D2<<@BCFEE
@M02034:409:000000000-BFKT7:1:2105:11603:10423 1:N:0:29
GAAAGTCGAGGTGCCTAAAGTGGCAACCCAGACTCAGAAGAATGTTGGTGGTGTAGAGCTTCCTGTAGCCGCATGGCGTTCGTACTTAAATATGGAACTAACCATTCCAATTTTCGCTGTCTCTTATACACATCTCCGAGCCCACGAGAC
+
CCCCBFFABBCBGGFGGGGGGGHGHHHHGGHHGHHHHGHHHFHHHFHHGGGDFHHHGHHHHHGHHHHHHHGGGGGHFGGGGGGHHHHGHHHHHHHGFHHGHHHHHHHHHHGHHHHGGGGGHHHHHHHHHGFHHHHHHGGGGGGHGGGGDA
@M02034:409:000000000-BFKT7:1:2105:27357:10425 1:N:0:29
AAAGTCGAGGTGCCTAAAGTGGCAACCCAGACTACGTCTCCGGTTGGTGGTGTAGAGCTTCCTGTAGCCGCATGGCGTTCGTACTTAAATATGGAACTAACCATTCCAATTTTCGCTGTCTCTTATACACATCTCCGAGCCCACGAGACG
+
BBBBBFBBBBBBGGGGGGGGGGGHHHHGGHHGHHHGGHHHHGGGGGGEFGAFGFHHHFHHHHHHGHHHHGGGGGHGGGGFFFFHHHHHHHHHHHHFFHGGHFFHHHHHHGHHHHGGGGFFHHHHHHFHFHFHHHFHEC?>@FHGGGGCEG
@M02034:409:000000000-BFKT7:1:2105:26016:10428 1:N:0:29
AAAGTCGAGGTGCCTAAAGTGGCAACCCAGACTCTG
+
A3AABBAADBAAFCGGGGG6GDACEFGAF2FFHH35
@M02034:409:000000000-BFKT7:1:2105:20778:10441 1:N:0:29
AAAGTCGAGGTGCCTAAAGTGGCAACCCAGACTAATCTGTCTGTTGGTGGTGTAGAGCTTCCTGTAGCCGCATGGCGTTCGTACTTAAATATGGAACTAACCATTCCAATTTTCGCTGTCTCTTATACACATCTCCGAGCCCACGAGACG
+
AABCAFCCCCCCGGGGGGGGGGGHHHHGGHHGHHHHHHHHHHHHHHHEGGGFHHHHHHHHHHHHHHHGHGGFGGHHGGGGGGHHHHHGHHHHHHHHHHGHHHHHHHGHHHHHHFGGGGGGGHHHHHHHHHGHHHGHF/CCGGHGGGGGGG
@M02034:409:000000000-BFKT7:1:2105:27355:10442 1:N:0:29
AAAGTCGAGGTGCCTAAAGTGGCAACCCAGACTACGTCTCCGGTTGGGGGTGTAGAGCTTCCTGTAGCCGCATGGCGTTCGTACTTAAATATGGAACTAACCATTCCAATTTTCGCTGTC
+
A>AAAFA3DDBBGBGGCFGGGGGCABGEGCGG33FAGHHG3AEEEEA00AE@EFH@GHHHHBHHFBFFBE>@EEHG/EEEEE0??FB3EGFHFFFDCEGFG0FB?DD2FFGGGECD?//@
@M02034:409:000000000-BFKT7:1:2105:10903:10444 1:N:0:29
AAAGTCGAGGTGCCTAAAGTGGCAACCCAGACTAAGAATACTGTTGGTGGTGTAGAGCTTCCTGTAGCCGCATGGCGTTCGTACTTAAATATGGAACTAACCATTCCAATTTTCGCTGTCTCTATACACATCTCCGAGCCCACGAGACGG
+
ABCCBFCCCCBCGGGGGGGGGGGHHHHGGHHGHHHHHHHHHHHHHHHGFGEFGHHGHHHHHHHHHHHGHFFGGGHHGGGGGFHHHHHHHHGHHHHHHHHHHHHGHHGGHHHHHFGGGGFHHGHHHGHHHFHGHHHGFGGGGEGGGGFGGG
@M02034:409:000000000-BFKT7:1:2105:25601:10445 1:N:0:29
AAAGTCGAGGTGCCTAAAGTGGCAACCCAGACTAAGAATAAGGTTGGT
+
AAAAABAA?D1>1A1FGGGD110BACGEAGEACD1B1DAEHDFHGCAB
@M02034:409:000000000-BFKT7:1:2105:6565:10450 1:N:0:29
AAAGTCGAGGTGCCTAAAGTGGCAACCCAGACTTCTAATAAGGTTGGTGGTGTAGAGCTTCCTGTAGCCGCATGGCGTTCGTACTTAAATATGGAACTAACCATTCCAATTTTCGCTGTCTCTTATACACATCTCCGAGCCCACGAGACG
+
CCCCCFCCBBAAGGGGGGGGFGGHHHHGGHGGHHHHFHHHHHHHHHGEFGGFFDGDHHHHGHHHHHHGHGGGGGHHGFEGGFFHHHHHGHHHHHGHHHHHFHFHFHHGHHHHHHGGFFFHHHHHHHHHFGHGHHHHGDGGGGHGC/DA?E
@M02034:409:000000000-BFKT7:1:2105:25620:10453 1:N:0:29
AAAGTCGAGGTGCCTAAAGTGGCAACCCAGACTAAGAATAAGGTTGGTGGTGTAGAGCTTCCTGTAGCCGCATGGCGTTCGTACTTAAATATGGAACTAACCATTCCAATTTTCGCTGTCTCTTATACACATCTCCGAGCCCACGAGACG
+
BBBBAFBBBBABGGGGGGGGGGFHHHHGGHHEHHHGFFHGHHHFGG?2BEEFHHHEGHHHFFHHHHHFFFGCGGHGGGGEFGGHFHHFHHGGHHGFGHHFHFHGHHFFHFHHHDE?EFEGHGHGHFGGFFBGGG?DC<CCCEGGGDCDDD
@M02034:409:000000000-BFKT7:1:2105:22066:10456 1:N:0:29
AAAGTCGAGGTGCCTAAAGTGGCAACCCAGACTGGGGGTGTGGTTGGTGGTGTAGAGCTTCCTGTAGCCGCATGGCGTTCGTACTTAAATATGGAACTAACCATTCCAATTTTCGCTGTCTCTTATACACATCTCCGAGCCCACGAGACG
+
BBCCBFCCCCBCGGGFGGGFGGGHHHHGGHHGHHHGGGGFFGGHGGGGFGAFGGHHHHHHHHHHHHHHHGGGGGHHFEGGEFFHHHHHHHGHHHGFHGHFHHFHHHHHHHHHHHGGGGGGHHHHHHGHGHFGHHHFC@FCGGFGFGGGGG
@M02034:409:000000000-BFKT7:1:2105:21217:10477 1:N:0:29
AAAGTCGAGGTGCCTAAAGTGGCAACCCAGACTCCTCCGAAGGTTGGTGGTGTAGAGCTTCCTGTAGCCGCATGGCGTTCGTACTTAAATATGGAACTAACCATTCCAATTTTCGCTGTCTCCTATACACATCTCCGAGCCCACGAGACG
+
BBBBBFBBBDAAFGGFFFGGGGGHHGGGGHCFHHHHFHEGEGGHHFFGGGGGHHHEHHHHEGGHHFGFHGG@EGHAFGGGCEFHHHH3HHHHHGGFHHFFFGFHEDGGHGHHHFGGGGGGHHBFGDGHHGHHGHGFE/DC?AFG/<@DDC
@M02034:409:000000000-BFKT7:1:2105:27761:10483 1:N:0:29
AAAGTCGAGGTGCCTAAAGTGGCAACCCAGACTCTTCCTCCGGTTGGTGGTGTAGAGCTTCCTGTAGCCGCATGGCGTTCGTACTTAAATATGGAACTAACCATTCCAATTTTCGCTGTCTCTTATACACATCTCCGAGCCCACGAGACG
+
BABBCFCCBCBCGGGGGGGGGGGFFHHGGHHGHHHHBGHHHGGGFGGEFFEGFGHD5FGHGHHHGFHFFGGFGGHFGEEGGGHHHHHBGHHFHHBDGHHFFGHHHHHHHHHHHGEGGGGHHHHHHHHFHGHHGGGHD//BCFHA<@CDDG
@M02034:409:000000000-BFKT7:1:2105:16639:10485 1:N:0:29
AAAGTCGAGGTGCCTAAAGTGGCAACCCAGACTTGTGAGAAGGTTGGTGGTGTAGAGCTTCCTGTAGCCGCATGGCGTTCGTACTTAAATATGGAACTAACCATTCCAATTTTCGCTGTCTCTTATACACATCTCCGAGCCCACGAGACG
+
CCCCCFCCCCBCGGGGGGGGGGGHHHHGGHHGHHHHHHHHHHHHHHGEFGFFHHHGHHHHHHHHHHHHHGGGGGHGGGGGGFFHHHHHHHHHHHHHHHHHHHHHHHHHHHHHHHGGGGGHHHHHGHHHGHGHHHHFGFGGGGHGGGGGGG
@M02034:409:000000000-BFKT7:1:2105:8279:10486 1:N:0:29
AAAGTCGAGGTGCCTAAAGTGGCAACCCAGACTTCGACTCATGTTGGTGGTGTAGAGC
+
B@BBBFBAAAABGGGGGGGGGGGHGCFEGHHGGGGCDCEFGH5FEFH2AEEAGBG555
@M02034:409:000000000-BFKT7:1:2105:6867:10500 1:N:0:29
AAAGTCGAGGTGCCTAAAGTGGCAACCCAGACTAATCCGGATGTTGGTGGTGTAGAGCTTCCTGTAGCCGCATGGCGTTCGTACTTAAATATGGAACTAACCATTCCAATTTTCGCTGTCTCTTATACACATCTCCGAGCCCACGAGACG
+
BBBBAFBCCCAAGGGGGGGGGGGHHHHGGHHGHHHHHHGGGGGHHHHGGGGGHHHGHHHHHGHGHHHHHGGGGGHHGGGGGGHHHHHFHHGHHHHHHHHHHHHHHHHGGHHHHHGGGGGHHGHHHHHHHHHHHHHHGGGGGGHGGGGGGG
@M02034:409:000000000-BFKT7:1:2105:26138:10500 1:N:0:29
AAAGTCGAGGTGCCTAAAGTGGCAACCCAGACTGGTGAGGGGGTTGGTGGTGTAGAGCTTCCTGTAGCCGCATGGCGTTCGTACTTAAATATGGAACTAACCATTCCAATTTTCGCTGTCTCTTATACACATCTCCGAGCCCACGAGACG
+
BBBCBFCCDBBCGGGGGGGGGEFHHHHGGHHGHHHHHFHHGGGGFEEECFGGFDGFFGHHFGHHEFHBFEGGGGHEEEEFE?FGHHFHHHHHFF33FGHGHHBG3EHFFHHHHHGGGG/FD2F>FHHGFHGGHDGFA<@AACCFD?@EDG
@M02034:409:000000000-BFKT7:1:2105:26629:10501 1:N:0:29
AAAGTCGAGGTGCCTAAAGTGGCAACCCAGACTAATGAGAATGTTGGTGGTGCAGAGCTTGCTGTAGC
+
CCCCCFCCCCBCGGGGGGGGGGGHHHHGGHA2F3F5G5E55BGG5GCE22EA33D5A33A3BAAD555
@M02034:409:000000000-BFKT7:1:2105:23611:10506 1:N:0:29
AAAGTCGAGGTGCCTAAAGTGGCAACCCAGACTTTGGTTAATGTTGGTGGTGTAGAGCTTCCTGTAGCCGCATGGCGTTCGTACTTAAATATGGAACTAACCATTCCAATTTTCGCTGTCTCTTATACACATCTCCGAGCCCACGAGACG
+
BBBBBFBADDAAGGGFGGFGGGGHHHFGFE2FFDBBGFFHFHCHHHEBFGAAGHFDFHHHHHHHHHHFHGGGGGHHGGGFFFGHHHGFHHHHHHGHFFFFGFFHHHHHHHHHHGF?EEGFHHHHHHFGEGGHGGBDA@?B?FCFGCCFFG
@M02034:409:000000000-BFKT7:1:2105:6862:10517 1:N:0:29
AAAGTCGAGGTGCCTAAAGTGGCAACCCAGACTAATCCGGATGTTGGTGGTGTAGAGCTTCCTGTAGCCGCATGGCGTTCGTACTTAAATATGGAACTAACCATTCCAATTTTCGCTGTCTCTTATACACATCTCCGAGCCAACGAGACG
+
ABCCAFABBBBBGGGGGGGGGEFGHHHGGHHGHFHHHGGGEGGHBHHEFEEGHFHGHHGHFHHFEGHFGGGGGGHGGEGFFEFGHHHHHHHHHHHEF3BBFGBHHHHFHHHHHHGGGGGHGHHHHHGDBGFHFFGBEDGFC2@FEEDGGG
@M02034:409:000000000-BFKT7:1:2105:4915:10518 1:N:0:29
AAAGTCGAGGTGCCTAAAGTGGCAACCCAGACTCATAATGGGGTTGGTGGTGTAGAGCTTCCTGTAGCCGCATGGCGTTCGTACTTAAATATGGAACTAACCATTCCAATTTTCGCTGTCTCTTATACACATCTCCGAGCCCACGAGACG
+
BBCCAFCCCCBCGGGGGGGGGGGHHHHGGHHGHGHHGHHHHHGGGGGGFGEGHHHHHHHHHHHHHHHHHGGGGGHHGGGGGFGHHHHHHHHHHHHGHHGFHHHHHHHHHHHHHHGGGGGHHHHHGHGHHHHHHHHGGGG@FEHGGGGGGG
@M02034:409:000000000-BFKT7:1:2105:17427:10519 1:N:0:29
AAAGTCGAGGTGCCTAAAGTGGCAACCCAGACTAATGAGAAGGTTGGTGGTGTAGAGCTTCCTGTAGCCGCATGGCGTTCGTACTTAAATATGGAACTAACCATTCCAATTTTCGCTGTCTCTTATACACATCTCCGAGCCCACGAGACG
+
BBCCAFBCCBBCGGGGGGGGGGGHHHHGGHHGHHHHHCHHHHHHHHGGGGGGHHHHHHGHHHHHHHHHHGGGGGHHGGGGGGHHHHHHHHHHHGHHGHHGHHGHHHGHHHHHHHGGGGGHHHHHHHHHHHGHHHHFGCC?FGHGGGGGFG
@M02034:409:000000000-BFKT7:1:2105:8728:10523 1:N:0:29
AAAGTCGAGGTGCCTAAAGTGGCAACCCAGACTCTTGATAAGGTTGGGGGTGTAGAGC
+
BBBBBFBABBBBGGGGGGGGBGGHHHHGGFEFG3GHHHFD53AD3GA2AAE0A3D5D5
@M02034:409:000000000-BFKT7:1:2105:6307:10527 1:N:0:29
AAAGTCGAGGTGCCTAAAGTGGCAACCCAGACTCGGAATACGGTTGGTGGTGTAGAGCTTCCTGTAGCCGCATGGCGTTCGTACTTAAATATGGAACTAACCATTCCAATTTTCGCTGTCTCTTATACACATCTCCGAGCCCACGAGACG
+
CCCCCFCCCCBAGGGGGGGGGGGHHHHGGHHGHHGGGGGHHHGGFGGEFGGFGFGAGHHHHHHHHGHHHGGGGGHHGGGGGGHHHHHHHHHHHHGGHHGGHHGHHHHHHHHHHHGGGGGHHHHHHHHHHHHHHHHHGCCGGGHGGGFGGG
@M02034:409:000000000-BFKT7:1:2105:23619:10528 1:N:0:29
AAAGTCGAGGTGCCTAAAGTGGCAACCCAGACTTTGGTTAATGTTGGTGGTGTAGAGCTTCCTGTAGCCGCATGGCGTTCGTACTTAAATATGGAACTAACCATTCCAATTTTCGCTGTCTCTTATACACATCTCCGAGCCCACGAGA
+
BBBBAFBA32>AGGGFFGGGGGGHGEGEG222GFBFHCGFDFGGFH2AABAE13FBHHDGF3E55BDGHEGEF?FHFGGGG12GFFFE@BGFHH3@GBFFG13G3FGD?FFFHHFGGEAFEFHFB?BFEF???F?2D/>/<?GG?C?F
@M02034:409:000000000-BFKT7:1:2105:7577:10535 1:N:0:29
AAAGTCGAGGTGCCTAAAGTGGCAACCCAGACTCAGAATGCTGTTGGTGGTGTAGAGCTTCCTGTAGCCGCATGGCGTTCGTACTTAAATATGGAACTAACCATTCCAATTTTCGCTGTCTCTTATACACATCTCCGAGCCCACGAGACG
+
AABB>DAADBBAGGGGGGGGGFGHGGFGGHHGHHHHHHHHHHHHHHHGGGEFHFHGHHHHGHHGFGHHHGGGGGHHGGGGGGHHHHHHGHHHHHHHHFFFFHGHHHHHHHGHHHGGGGGGHHHHHHHHGHHHHGGHGGGGCGFGGGGGGG
@M02034:409:000000000-BFKT7:1:2105:6318:10541 1:N:0:29
AAAGTCGAGGTGCCTAAAGTGGCAACCCAGACTCGGAATACGGTTGGTGGTGTAGAGCTTCCTGTAGCCGCATGGCGTTCGTACTTAAATATGGTACTAACCATTCCAATTTTCGCTGTCTCTTATACACATCTCCGAGC
+
AAABBFA>DBB?FGFGGCGFGGGCGEH?FHHGHF222AFGBAEGG2E111EFF3B555FH5F55B5AB3BE?EE1?>EEGGGCAAGB3BGHEG344?4FFFC3FF4FFHGHHFB/?E?EGHHHF?DDBGHFCFHHB/<<<
@M02034:409:000000000-BFKT7:1:2105:9271:10547 1:N:0:29
AAAGTCGAGGTGCCTAAAGTGGCAACCCAGACTTCTGCTCCTGTTGGTGGTGTAGAGCTTCCTGTAGCCGCATGGCGTTCGTACTTAAATATGGAACTAACCATTCCAATTTTCGCTGTCTCTTATACACATCTCCGAGCCCACGAGACG
+
CCCCCFCCCCABGGGGGGGGGGGHHHHGGHGGHHHHHHHHHHHHHHHGGGGGHHHHHEHHHHHHHHHHHGGGGGHHGGGGGGHHHHGFHHHHHGHHHHHFHHHHHHGHHHHHHHGGGGGHHHHHFHGHHHHHHHHHGGFCGGGGGCGGGG
@M02034:409:000000000-BFKT7:1:2105:3932:10552 1:N:0:29
AAAGTCGAGGTGCCTAAAGTGGCAACCCAGACTCCTAATAAGGTTGGTGGTGTAGAGCTTCCTGTAGCCGCATGGCGTTCGTACTTAAATATGGAACTAACCATTCCAATTTTCGCTGTCTCTTATACACATCTCCGAGCCCACGAGACG
+
ABBBADABBDABGGGGGGGFBGGHHHHGGHHGHBHCBGHHFHHBFGGEFDEFAGHGFGHHGHHHHHHHHGGGGGGHGGGGGGGHHHHHGHGHHHGGHFHFHHHHHHHHHHHHHHGGGGGGHHHHHHGHFGHGHGFFG/CGGGHGGGGGGD
@M02034:409:000000000-BFKT7:1:2105:3760:10554 1:N:0:29
AAAGTCGAGGTGCCTAAAGTGGCAACCCAGACTAATCAGCCTGTTGGTGGTGTAGAGCTTCCTGTAGCCGCATGGCGTTCGTACTTAAATATGGAACTAACCATTCCAATTTTCGCTGTCTCTTATACACATCTCCGAGCCCACGAGACG
+
AABBAFBCCCCCGGGGGGGGGGGHHHHGGGFFHHHHHFHHHHHHHHFGGGEFGGHFHHGHHHHHHHHHHGGFGGHHGGGGFGGHHHFHHHGHHHHHGHFGHHHHHGGHHHHHHHGGGGGGHGGHHHHFHFDFHGGHG@CFCGHGGGGGF?
@M02034:409:000000000-BFKT7:1:2105:4285:10559 1:N:0:29
AAAGTCGAGGTGCCTAAAGTGGCAACCCAGACTACTCAGCATGTTGGTGGTGTAGAGCTTCCTGTAGCCGCATGGCGTTC
+
A??>>31A>@AAGGC1BBF3B1ECCFHFFHF0GH01BDG11FEFGGAAFFEFG1GFGDG1EFHHHFH2BEEEEAAG@E/>
@M02034:409:000000000-BFKT7:1:2105:9215:10559 1:N:0:29
AAAGTCGAGGTGCCTAAAGTGGCAACCCAGACTAGTACTCTTGTTGGTGGTGTAGAGCTTCCTGTAGCCGCATGGCGTTCGTACTTAAATATGGAACTAACCATTCCAATTTTCGCTGTCTCTTATACACATCTCCGAGCCCACGAGACG
+
CCCCCFCCCCCCGGGGGGGGGGGHHHHGGHHGHHHHHHHHHHHHHHHGGGEFHFHGHHHHHHHHHHHHHGGGGGHHGGGGGGHHHHHHHHHHHHHGHHHHHHHHHHHHHHHHHHGGGGGHHHHHHHHHGHHHHHHFD@FDGGHGGGGGGG
@M02034:409:000000000-BFKT7:1:2105:9573:10560 1:N:0:29
AAAGTCGAGGTGCCTAAAGTGGCAACCCAGACTAATGGGCTGGTTGGTGGTGTAGAGCTTCCTGTAGCCGCATGGCGTTCGTACTTAAATATGGAACTAACCATTCCAATTTTCGCTGTCTCTTATACACATCTCCGA
+
BBBBBF?AD@AAGGGGFFGGGGGFGEHGGHHGHHHHGHGHHGGGHGGGGFEGHGHGHHHHHHHHHHEHGGEEGGGGGGGGGGGHHHHFHHHHHHGEGHH3BFGGHHGHHGHHHHGGGGFHHHGHBGFHHG2GHFHBCB
@M02034:409:000000000-BFKT7:1:2105:19856:10565 1:N:0:29
AAAGTCGAGGTGCCTAAAGTGGCAACCCAGACTGATGCGCGTGTTGGTGGTGTAGAGCTTCCTGTAGCCGCATGGCGTTCGTACTTAAATATGGAACTAACCATTCCAATTTTCGCTGTCTCTTATACACATCTCCGAGCCCACGAGACG
+
BCCCAFCCCCBCGGGGGGGGGGGHHHHGGHHGHHHHHHGGGGGGHHHGGGFFHHHHHHHHHHHHHGHHHGGGGGHHGGGGGGHHHHHGHHHHHHHFGHGHHHGHHHHHHHHHHHGGGGGHHGHHHHHHHHFHHHHHGFGGGGHGGGGGGG
@M02034:409:000000000-BFKT7:1:2105:9263:10566 1:N:0:29
AAAGTCGAGGTGCCTAAAGTGGCAACCCAGACTTCTCATAGGGTTGGTGGTGTAGAGCTTCCTGTAGCCGCATGGCGTTCGTACTTAAATATGGAACTAACCATTCCAATTTTCGCTGTCTCTTATACACATCTCCGAGCCCACGAGACG
+
AAAABFBBBBAAGGGGGGGFGDFFGHHGGFGCF5A535D5A3BBFEEGG?ACGHH5AGFHHHHHGHHGGGGGGGHHGGGGGGFHEHHHBGGGHFFGFHHEGHHHHHGHDGGHHGEFGGGHGHHHFGEHHGHHHHGHGCCCGGHGCCDDE<
@M02034:409:000000000-BFKT7:1:2105:3315:10569 1:N:0:29
AAAGTCGAGGTGCCTAAAGTGGCAACCCAGACTAAGAATCAGGTTGGTGGTGTAGAGCTTCCTGTAGCCGCATGGCGTTCGTACTTAAATATGGAACTAACCATTCCAATTTTCGCTGTCTCTTATACACATCTCCGAGCCCACGAGACG
+
AABBBFBBBBBBGGGGGGGGGGGHHHHGGHHGHHDGFHHEHGHFHFGEFFAFGFHGHHHHHHHFFFHFFFGGGGGFGGGEGGHHGHHHHHHFGHHFGHHGHHFHHHGFGGHHHGGGGGGHHGHHHHHHFBBHHFDGEB?CCGHEDCGGGG
@M02034:409:000000000-BFKT7:1:2105:9559:10572 1:N:0:29
AAAGTCGAGGTGCCTAAAGTGGCAACCCAGACTAATGGGCTGGTTGGTGGTGTAGAGCTTCCTGTAGCCGCATGGCGTTCGTACTTAAATATGGAACTAACCATTCCAATTTTCGCTGTCTCTTATACACATCTCCGAGCCCACGAGACG
+
AABBAFBABBBBFFGGGGGGGGFHHHHGGHHCFFFHHHHHFGGHFFCGGGGGHHHGGHHHHGHHHFHHHGGGGGHHGGGGGGFHHHGGHHHHHHFFFGFEFHFHHFBFFHGHHFFGGGFHHHGHHHEHBF2GHHGBFBCCGEHGGGGGGE
@M02034:409:000000000-BFKT7:1:2105:12286:10579 1:N:0:29
AAAGTCGAGGTGCCTAAAGTGGCAACCCAGACTGGGGTTCGGGTTGGTGGTGTAGAGCTTCCTGTAGCCGCATGGCGTTCGTACTTAAATATGGAACTAACCATTCCAATTTTCGCTGTCTCTTATACACATCTCCGAGCCCACGAGACG
+
CCCCBFBCCCCCGGGGGGGGGGGHHHHGGHHGHHGFGEEHGGGHGGGGGGGGHGH5FGHHHHHHEGHFHGGGGGHHGGGGGGGHHHHGHHHHHHFFHHHHHHEGHHGGHGHHHGGGGGGHHHHHGHGGHHGHHHGHE@FGDGHGGGGG.D
@M02034:409:000000000-BFKT7:1:2105:27137:10580 1:N:0:29
AAAGTCGAGGTGCCTAAAGTGGCAACCCAGACTCTGTGTCAGGTTGGTGGTGTAGAGCTTCCTGTAGCCGCATGGCGTTCGTACTTAAATATGGAACTAACCATCCAATTTTCGCTGTCTCTATACACATCTCCGAGCCCACGAGACGG
+
BBBBBFBBBBBBGBGGGGGGGGGHHHHGGHHGHHHGDGHHHHGHHHGEFF1FFDGFGHGCFFGHHGGFGFGEGGFBEEFFEEFEGHHGHHHHHHEGHGHH3?3FGGCFHHFHHGDFGEHHFHFB4GFGGHHBGHD@C/BFHFFFGDDEG
@M02034:409:000000000-BFKT7:1:2105:5121:10582 1:N:0:29
AAAGTCGAGGTGCCTAAAGTGGCAACCCAGACTAATCCTCAGGTTGGTGGTGTAGAGCTTCCTGTAGCCGCATGGCGTTCGTACTTAAATATGGAACTAACCATTCCAATTTTCGCTGTCTCTTATACACATCTCCGAGCCCACGAGACG
+
ABBBAFABBBABFGGGGGGGGGGHHHHGGGHFHHHHHGHHHHGHHHGGFGEFGFHHHHHHHHHHHHHFHGGGGGHHGEGGFEGHHHHHHHHHHHGHHHHGHHHHHHHGHHHHHHGGGGGHHHHFHHHHGHGHHHFHFDGCFGHGGGGGGG
@M02034:409:000000000-BFKT7:1:2105:16193:10585 1:N:0:29
AAAGTCGAGGTGCCTAAAGTGGCAACCCAGACTTTGGCGAAGGTTGGTGGTGTAGAGCTTCCTGTAGCCGCATGGCGTTCGTACTTAAATATGGAACTAACCATTCCAATTTTCGCTGTCTCTTATACACATCTCCGAGCCCACGAGACG
+
CCCCCFCCCCCCGGGGGGGGGGGHHHHGGHHGHHHHGHGGGGGHHHGEFGFFHHHHHHHHHHHHHHHGGGGGGGHHGGGGGEHHHHHGHHHHHHHHHHHHHHHHHHGHHHHHHHGGGGGHHHHHHHHHGHGHHHHEDCGGGGHGGGGGGG
@M02034:409:000000000-BFKT7:1:2105:12301:10589 1:N:0:29
AAAGTCGAGGTGCCTAAAGTGGCAACCCAGACTGGGGTTCGGGTTGGTGGTGTAGAGCTTCCTGTAGCCGCATGGCGTTCGTACTTAAATATGGAACTAACCATTCCAATTTTCGCTGTCTCTTATACACATCTCCG
+
AAAAAFABBBBBGGFGGGGGGGGEFCFDFAFCFGFFABEF?AEAEEEEFEEFFFGHFGFFHHHGFFHGHGC/EEHHGGGGGEGHAFGDGFEHHFFGFB3CEGECFGHGEGGEFBEGGGGFHFGBBGG22<B22G22?
@M02034:409:000000000-BFKT7:1:2105:10091:10590 1:N:0:29
AAAGTCGAGGTGCCTAAAGTGGCAACCCAGACTGGGCCGCAGGTTGGTGGTGTAGAGCTTCCTGTAGCCGCATGGCGTTCGTACTTAAATATGGAACTAACCATTCCAATTTTCGCTGTCTCTTATACACATCTCCGAGCCCACGAGACG
+
AAAAADAABBAACGGFFGGGGGGFHHHCFGGCFCHHHDGFEGGHHHGFGGEFFFHFHHHHEHHHFFHFHGGGGGGFFFFFE1BEGGHGGHHHHHFFGHFEFHEHHHHGGHHHHHGGGG?FFHHHHFHGFG2CCHHFE@C@DEEGGC-EAG
@M02034:409:000000000-BFKT7:1:2105:5105:10591 1:N:0:29
AAAGTCGAGGTGCCTAAAGTGGCAACCCAGACTAATCCTCAGGTTGGTGGTGTAGAGCTTCCTGTAGCCGCATGGCGTTCGTACTTAAATATGGAACTAACCATTCCAATTTTCGCTGTCTCTTATACACATCTACGAGGCCACG
+
A1AAA3A1A1AAB1F1AF1BAGGFHHAEGCFEGHHBHHGHHGCDBFEEFEEF/ED2F1GBFFFEFGBGB??/B/>BEEGFGGGHED21BG2@D1B1B@1B1>1GFBB2G>>EB2></?ED2B2BDG222BBCCG11?C</<</<<
@M02034:409:000000000-BFKT7:1:2105:10224:10592 1:N:0:29
AAAGTCGAGGTGCCTAAAGTGGCAACCCAGACTGGGGGGTGTGTTGGTGGTGTAGAGCTTCCTGTAGCCGCATGGCGTTCGTACTTAAATATGGAACTAACCATTCCAATTTTCGCTGTCTCTTATACACATCTCCGAGCCCACGAGACG
+
BCCCBFCCCCBBGGGGGGGGGGGHHHHGGHHGHFGHEGG>>CGHHHHGFGAFHHHHHHHHHHHHHHHHHGGGGGHHGFGGGDHHHHHHHHHHHGHHHHGHHHHHHHGHHHHHHHGGGGFFGGGGGGGGGGGGGGGGD?F@GGGFFFFFFF
@M02034:409:000000000-BFKT7:1:2105:9068:10594 1:N:0:29
AAAGTCGAGGTGCCTAAAGTGGCAACCCAGACTAATAATTTTGTTGGTGGTGTAGAGCTTCCTGTAGCCGCATGGCGTTCGTACTTAAATATGGAACTAACCATTCCAATTTTCGCTGTCTCTTATACACATCTCCGAGCCCACGAGACG
+
A>>AAFBBDDAAFGGGGGGGFDFGFAFEGFDGBABAF5AF5FGHH2ABFE2FGFG5GEFGHFHFGHHHHGGCEFHHGFEEEEFEEGFFHFFGHHHHHHDHHFGHFHHFHHHHGFGGGG/FFHGHHHFHFEHHHHHFE<CC?FFGGGGFFA
@M02034:409:000000000-BFKT7:1:2105:10086:10608 1:N:0:29
AAAGTCGAGGTGCCTAAAGTGGCAACCCAGACTGGGCCGCAGGTTGGTGGTGTAGAGCTTCCTGTAGCCGCATGGCGT
+
BCBABFBCCCCCGGGGGGGGGGGHHHHGGHCC33AFGAAE2AEGEG?1A1EAA3F55AGC5GFF55D5@BE/EA?1/?
@M02034:409:000000000-BFKT7:1:2105:6853:10616 1:N:0:29
AAAGTCGAGGTGCCTAAAGTGGCAACCCAGACTGCTTCGCCTGTTGGTGGTGTAGAGCTTCCTGTAGCCGCATGGCGTTCGTACTTAAATATGGAACTAACCATTCCAATTTTCGCT
+
BBCBCFCCCCCCGGGGGGGGGGGHHHHGGHHGHHCFFHEGFFHHF3FEFEGGEDG5FGFGDFGHFBG5GGG@EGFFE>EGGE2FHHH3FHHGFHE3GFHHFFBHHHFFHHGHHB<FF
@M02034:409:000000000-BFKT7:1:2105:14207:10626 1:N:0:29
AAAGTCGAGGTGCCTAAAGTGGCAACCCAGACTGAGAAGCCGGTTGGTGGTGTAGAGCTTCCTGTAGCCGCATGGCGTTCGTACTTAAATATGGAACTAACCATTCCAATTTTCGCTGTCTCTTATACACATCTCCGAGCCCACGAGACG
+
BBBBBFCABCCCGGGGGGGGGGGGHHHGGHHGHHHHHHHHHGGGGGGGGGGFHHHHHHHHHHHHHHHHHGGGGGHHGGGGGGHHHHHHHHGHHHGHHHGHHHHHEHHHEHHHHHGGGGGGHHHHFHHHGHGHHHHHG?BDGGHGGCGGGF
@M02034:409:000000000-BFKT7:1:2105:25531:10635 1:N:0:29
AAAGTCGAGGTGCCTAAAGTGGCAACCCAGACTCCGCAGTATGTTGGTGGTGTAGAGCTTCCTGTAGCCGCATGGCGTTCGTACTTAAATATGGAACTAACCATTCCAATTTTCGCTGTCTCTTATACACATCTCCGTGACCACGAGACG
+
ABBBAFBBDAAAGFFGGBDBGGGHHHGGGAAFBHHCDGFABGFGHHHGFEFGA35GGHHG5EFD5FGFGGGGD1FCEEGGG?BAFEGFHFBEGHBFFGB3BFGFHHF44FGHHFE/EGGHFBDG3GFD3BF2FG?GD/F/?DCE?/>/ED
@M02034:409:000000000-BFKT7:1:2105:25506:10636 1:N:0:29
AAAGTCGAGGTGCCTAAAGTGGCAACCCAGACTCCGCAGTATGTTGGTGGTGTAGAGCTTCCTGTAGCCGCATGGCGTTCGTACTTAAATATGGAACTAACCATTCCAATTTTCGCTGTCTCTTATACACATCTCCGAGCCCACGAGACG
+
AABBAFAABBAAGGGGGGG6FGGFHFGGGHHGHGHGGEGEBGFGHHGEFEEFGHHBGHHHHHHHHHGGHGGEGGHHGEEFGEHHHHGGHHGHHHGHGHHGHHHHGHHGHHHHHHCFG?EFFHHGFHGGFHHHHHGFEBCCGFCFCC/CCE
@M02034:409:000000000-BFKT7:1:2105:9290:10638 1:N:0:29
AAAGTCGAGGTGCCTAAAGTGGCAACCCAGACTCAGAAGAATGTTGGTGGTGTAGAGCTTCCTGTAGCCGCATGGCGTTCGTACTTAAATATGGAACTAACCATTCCAATTTTCGCTGTCTCTTATACACATCTCCGAGCCCACGAGACG
+
CCCCCFCCCCCCGGGGGGGGGGGGHDHGGHHGHHHHHHHHHHHHHHHGGGEFHGHGHFHHHHHHHHHHHGGGGGHHGEGGFEFHHHHFHHGHHHGHGHHHHHGHHHHGHHGHHHGGGGGHHHHHHHGHBGHHHHHFGDFCDGHGGFGGGG
@M02034:409:000000000-BFKT7:1:2105:5495:10648 1:N:0:29
AAAGTCGAGGTGCCTAAAGTGGCAACCCAGACTACGCCTAATGTTGGTGGTGTAGAGCTTCCTGTAGCCGCATGGCGTTCGTACTTAAATATGGAACTAACCATTCCAATTTTCGCTGTCTCTTATACACATCTCCGAGCCCACGAGACG
+
BBBBBFBBBBAAGGGGGGGGGGGHHHHGGHHGHHHEGGHGHHGFFEFFFGEFHHHFHHGHFHHHHHHHHGGGGGHHGGGGGGHHHHHHHHHHHGHHHHHHHHHHHHHHHHHHHHGGGGFFGHHHHHHHFHEHHGFFFCC/CGHGGGGGGG
@M02034:409:000000000-BFKT7:1:2105:7909:10653 1:N:0:29
AAAGTCGAGGTGCCTAAAGTGGCAACCCAGACTGGTGAGAATGTTGGTGGTGTAGAGCTTCCTGTAGCCGCATGGCGTTCGTACTTAAATATGGAACTAACCATTCCAATTTTCGCTGTCTCTTATACACATCTCCGAGCCCACGAGACG
+
CBCCCFBCCBBBGGGGGGGGGFGHHHHGGHHGHHHHHHHHHHHHHHHGFGEEHHHHHHHHHHHHHHHGHGGGGGHHGGGGGGHHHHHGHHHHHEHGFHGHHHGHHHHGHHHHHHGGGGEFHHHHHHGDGHHGHHGHEDGCCGHGGGGGFG
@M02034:409:000000000-BFKT7:1:2105:11841:10655 1:N:0:29
AAAGTCGAGGTGCCTAAAGTGGCAACCCAGACTAATGAGAAGGTTGGTGGTGTAGAGCTTCCTGTAGCCGCATGGCGTTCGTACTTAAATATGGAACTAACCATTCCAATTTTCGCTGTCTCTTATACACATCTCCGAGCCCACGAGAC
+
>11>AFAADDAACGFGGGGGGFC010E0EGGEBFFGGGGFFEFGGHCGGGGGGGGBGFHHF1FGEGHEFF?EEEHHGGCEEFFEFGG1FGHHHGBFHH11EGGGB>DEFHHHHH/AEGFBFBG>BGFH2<DFHHFDF/B/B/GGGC//A
@M02034:409:000000000-BFKT7:1:2105:15047:10655 1:N:0:29
AAAGTCGAGGTGCCTAAAGTGGCAACCCAGACTGAGAGTCAGGTTGGTGGTGTAGAGCTTCCTGTAGCCGCATGGCGTTCGTACTTAAATATGGAACTAACCATTCCAATTTTCGCTGTCTCTTATACACATCTCCGAGCCCACGAGACG
+
AAAAAFAADDAABEF11BFAFGGFCFGGGHHGHHHHHHGHHGHHGHGEEGEFGGFGGHHHHHHHHHHHHGGGGGHHGGGEGGFHHHHHHGGHFFFFHFECGHHGDGGGGHHHHHGEGGGFFFGHHHGGFGFFFD1FE/C?@CAFCCGGGF
@M02034:409:000000000-BFKT7:1:2105:10731:10657 1:N:0:29
AAAGTCGAGGTGCCTAAAGTGGCAACCCAGACTCCGGATGGTGTTGGTGGTGTAGAGCTTCCTGTAGCCGCATGGCGTTCGTACTTAAATATGGAACTAACCATTCCAATTTTCGCTGTCTCTTATACACATCTCCGAGCCCACGAGAC
+
CCCCCFCCCCBBGGGGGGGGGGGHHHHGGHHGHHFGGFEGGFGHGHHFGGGGHHHHHHHHHHHHHHHHHGGFGGHHGGGGGGHHHHHHHHHHHHHHHHGGHHGHHHGGHHHHHHGGGGGHHHHHHHGHGHGHHHHHFCGGGGHGGGGGG
@M02034:409:000000000-BFKT7:1:2105:11813:10660 1:N:0:29
AAAGTCGAGGTGCCTAAAGTGGCAACCCAGACTAATGAGAAGGTTGGTGGTGTAGTGCTTCCTGTAGCCGCATGGCGTTCGTACTTAAATATGGAACTAACCATTCCAATTTTCGCTGTCTCTTATACACATCTCCGAGCCCACGAGACG
+
AAABAFBBDD2AGFGDAGGF5FFBBFHGCHGGHG3FBA5FHGCHBG22B2AAAAG5BEEHEFEE5GFFG?A>?EGFGEGEEGFFHFG3FGGHGB333FGBGG3BFFEF4BBGD4>?E?EG44BBGG4B2B1BC?1?E/@C?/?F//>CAE
@M02034:409:000000000-BFKT7:1:2105:15046:10675 1:N:0:29
AAAGTCGAGGTGCCTAAAGTGGCAACCCAGACTGAGAGTCAGGTTGGTGGTGTAGAGCTTCCTGTAGCCGCATGGCGTTCGTACTTAAATATGGAACTAACCATTCCAATTTTCGCTGTCTCTTATACACATCTCCGAGCCCACGAGAC
+
AAAB>FAABDBBGGGGGGGGGGGHFFGGGHHGHHHHHHHHCHHFHHGGFD1FHHHHHHGHHHHHHGHGFGGEGEHFFEGGGGHHEHGBGFHGHHGFFGGFHGFHGHFFFHHHHGFGGGGHHHHGFHFFDGFGGEBGCB?//?FFDCGFG
@M02034:409:000000000-BFKT7:1:2105:22326:10679 1:N:0:29
GCTCTTAAAGAGGAGAAAGGTCATGACGCGTCTGGCTTCTAACTTTACTCAGTTCGTTCTCGTCGACAATGGCGGAACTGGCGACGTGACTGTCGCCCCAAGCAACCTGTTTTTTTACACATCT
+
BCCCCFFFFFFFGGGGGGGGGGHHH542BEG22BGGHHHHHHHHHHHHHHHHHHHGGHHGHGGGGGGGGHHGHGGGGGHHHHGGGGGGGGHGHHGHGGGGGHGHHHHHHHB22F/>/=1??11=
@M02034:409:000000000-BFKT7:1:2105:3183:10681 1:N:0:29
AAAGTCGAGGTGCCTAAAGTGGCAACCCAGACTAATGGGTCGGTTGGTGGTGTAGAGCTTCCTGTAGCCGCATGGCGTTCGTACTTAAATATGGAACTAACCATTCCAATTTTCGCTGTCTCTTATACACATCTCCGAGCCCACGAGACG
+
AABAAFAADDABGGGGFFGGGCGFGHFDGHGFED3AFF2BAEEEFCCEFDBFGFABFDGHHEHFHHGFFFFFEGHHFEGEGEFACGFBGFFHHHFHGHHGHFHHHHHEGHHHHGGDGGDGFFHFEGFFDGFFGHHB?@D@<FGGF?CDDD
@M02034:409:000000000-BFKT7:1:2105:13115:10686 1:N:0:29
AAAGTCGAGGTGCCTAAAGTGGCAACCCAGACTTCGAAGCAGGTTGGTGGTGTAGAGCTTCCTGTAGCCGCATGGCGTTCGTACTTAAATATGGAACTAACCATTCCAATTTTCGCTGTCTCTTATACACATCTCCGAGCCCACGAGACG
+
AA@AADAA@D>AGG1EGGGFGFCC1AAAA0AF1GEFCAFEHCCHHGCEFE/FGFH2FBGGH1GG1DFDFEC/EEHFE?EEE?0>GFE1BGDBGH1FFHFHFFDB1GHEFHHHGGGGGFEFFHGHGFFFHFHHFHHFC</<CF/<ACCGGG
@M02034:409:000000000-BFKT7:1:2105:25829:10686 1:N:0:29
AAAGTCGAGGTGCCTAAAGTGGCAACCCAGACTTATCCTCAGGTTGGTGGTGTAGAGCTTCCTGTAGCCGCATGGCGTTCGTACTTAAATATGGAACTAACCATTCCAATTTTCGCTATCTCTTATACACATCTCCGAGCCCACGAGACG
+
BABBAFBBBBABGGGGGGGGGGDHHHHGGHHGHHHHGHHHHGHHHHGGFG1FFFHGGHHHHHHGGGGFHEFGGGHHGGGGEEHHHHGFHHHHHHBDGFGGHHFHGHHFHHHHHGGDG/EBGHGHHFHGGHFFFGDGDBDCDGHFGGGDFG
@M02034:409:000000000-BFKT7:1:2105:24839:10686 1:N:0:29
AAAGTCGAGGTGCCTAAAGTGGCAACCCAGACTAGTCGTGATGTTGGTGGTGTAGAGCTTCCTGTAGCCGCATGGCGTTCGTACTTAAATATGGAACTAACCATTCCAATTTTCGCTGTCTCTTATACACATCTCCGAGCCCACGAGACG
+
BCCCAFCCCCBBGGGGGGGGGGGHHHHGGHHGHHGHHGGGGHHHGGHGGGGGHHHGHHHHHHHHHHHHFGGGGGHHGGGGGGGHHHHHHHHHHGFHHHHFGHFHHHGHHHHHHFFEGGGHHHHHHHGFGFHHHHHFB/DCCEFG/<DGGG
@M02034:409:000000000-BFKT7:1:2105:23848:10689 1:N:0:29
AAAGTCGAGGTGCCTAAAGTGGCAACCCAGACTGTGCGGCAGGTTGGTGGTGTAGAGCTTCCTGTAGCCGCATGGCGTTCGTAC
+
A1AAAF1AD@AAGGGGGGGGGGGHHHHGGHHGHHDEEFE?G/EABBE/A/EF/BG2BBFG1FFF1@22BEE/EEC0E/>F?/0?
@M02034:409:000000000-BFKT7:1:2105:12172:10698 1:N:0:29
AAAGTCGAGGTGCCTAAAAGTGGCAACCCAGACTATGGGGCATGTTGGTGGTGTAGAGCTTCCTGTAGCCGCATGGCGTTCGTACTTAAATATGGAACTAACCATTCCAATTTTCGCTGTCTCTTATACACATCTCCGAGCCCACGAGAC
+
BCCCBFCCCCBCGGGGGGGGGGGGHHHHGGHHGHHHHHFGGGHHHHHHFGGEFGHHFHHHHHHHHHHHHHEFGGGGGGGGGGFHHHHGHHHHHHHGFGHHHHHHHHHGHHHHHHHGGGGGHHHHHGHHGFHHHGHHHGGGGGGHGGCGGE
@M02034:409:000000000-BFKT7:1:2105:17476:10699 1:N:0:29
AAAGTCGAGGTGCCTAAAGTGGCAACCCAGACTGTGCATAATGTTGGTGGTGTAGAGCTTCCTGTAGCCGCATGGCGTTCGTACTTAAATATGGAACTAACCATTCCAATTTTCGCTGTCTCTTATACACATCTCCGAGCCCACGAGACG
+
A11?>B>AD?AACGG11DGGEBFGGHFEFCGGG1FGD2DD1FHHHGAEGGEFHFB2EDGGHFHHFGHHHGGEEEHHGGCAGGFEHHF@BFBGHB1FEHDFCGHHHB22BFGHHF?/EEGFHFHHDG2F2CDF1GG1?/</<FCFG/A/AC
@M02034:409:000000000-BFKT7:1:2105:27703:10703 1:N:0:29
AAAGTCGAGGTGCCTAAAGTGGCAACCCAGACTAATAATCTTGTTGGTGGTGTAGAGCTTCCTGTAGCCGCATGGCGTTCGTACTTAAATATGGAACTAACCATTCCAATTTTCGCTGTCTCTTATACACACTCCGAGCCCACGAGACGG
+
BBABBFBBBBBBGGGGGGGGGFFHHEGGFDHFFFGGFHEGGHFHHHGEFFEFGEGAFEGHHEHGFGHFHEGCAEHGEEGEFEFHHHGFHHHFHHFHHHHH3BGHGFHFHHFHHGG?FGEHHHHHFGHHEGHGGHHGCGGGFCFGCG?DGG
@M02034:409:000000000-BFKT7:1:2105:20941:10703 1:N:0:29
AAAGTCGAGGTGCCTAAAGTGGCAACCCAGACTAATAATAATGTTGGTGGTGTAGAGCTTCCTGTAGCCGCATGGCGTTCGTACTTAAATATGGAACTAACCATTCCAATTTTCGCTGTCTCTTATACACATCTCCGAGCCCACGAGACG
+
CCCCCFCCCCCCGGGGGGGGGGGHHHHGGHHGHHHHHHHHHHHHHHHEFGFFHFHHHHHHHHHHHHGGHGGGGGHHGGGGGGHHHHHHHHHHHHGHHHHHHHHHHHHHHHHHHFGGGGGGHHHHHHHHGHGHHHHGD@GGGGHGGGGGGG
@M02034:409:000000000-BFKT7:1:2105:7693:10709 1:N:0:29
AAAGTCGAGGTGCCTAAAGTGGCAACCCAGACTAATAGGAATGTTGGTGGTGTAGAGCTTCCTGTAGCCGCATGGCGTTCGTACTTAAATATGGAACTAACCATTCCAATTTTCGCTG
+
AA1A>DAADD>AGGGGB1F3FAFHFHHGGGHGGHHHHGH1GHHGHFHGFEEEHFHFGHHHHHHHGHHFEEGCGGHHGEFEFE0EFFDBGEHFHHHHHFHEHFGHHHGHHHHHGHGGGG
@M02034:409:000000000-BFKT7:1:2105:23852:10709 1:N:0:29
AAAGTCGAGGTGCCTAAAGTGGCAACCCAGACTGTGCGG
+
BBCBBFBBBBABGGGGGGGGGGGFHHHGGHHGHHHC52A
@M02034:409:000000000-BFKT7:1:2105:13591:10710 1:N:0:29
AAAGTCGAGGTGCCTAAAGTGGCAACCCAGACTAATAATAATGTTGGTGGTGTAGAGCTTCCTGTAGCCGCATGGCGTTCGTACTTAAATATGGAACTAACCATTCCAATTTTCGCTGTCTCTTATACACATCTCCGAGCCCACGAGACG
+
AAABAFBBBBBBGGGGGGGGGGGHGHHGGHHGHHHHHHHHHHHHHHHEGGGGHGHHHGHHHHHHHHHGHGGGGGHHGEGFFEHHHHHHHHHHHHHHEHHGHHGHHHHHHHHHHHGGGGGGGHHHFHFHFFDFFFHFE/BCDEHGGCCDFF
@M02034:409:000000000-BFKT7:1:2105:22418:10714 1:N:0:29
AAAGTCGAGGTGCCTAAAGTGGCAACCCAGACTCATAAGAATGTTGGTGGTGTAGAGCTTCCTGTAGCCGCATGGCGTTCGTACTTAAATATGGAACTAACCATTCCAATTTTCGCTGTCTCTTATACACATCTCCGAGCCCACGAGACG
+
CBCCCFCCCCBCGGGGGGGGGGGGGHHGGHHGHHHHHHHGHHHHHHHGFGAFFHHGHHHGHHHHHGHHHGGGGGHHGGGGGEGHHHHHHHGHHHFHGGGFHHHHGHHHHHHHHHGFGGGHHGHHHHGHEGEHHHGHE@GCGFHGFCGGGG
@M02034:409:000000000-BFKT7:1:2105:24932:10716 1:N:0:29
AAAGTCGAGGTGCCTAAAGTGGCAACCCAGACTGATGGGGATGTTGGTGGTGTAGAGCTTCCTGTAGCCGCATGGCGTTCGTACTTAAATATGGAACTAACCATTCCAATTTTCGCTGTCTCTTATACACATCTCCGAGCCCACGAGACG
+
BBBABFBBBBBBGGGGGGGFGFGHHHHGGHHGHHFFFHH22EFHGFEGFGAFGGGBGHHHHGHHHHHHEGGGGGHGGGGGGGHGHHHGHHGHHHHHFFHHHHGGHHFHHHHHHHGGGFFFHFGHHGGHFFGHFGHEF@DCGGHGGFGGGD
@M02034:409:000000000-BFKT7:1:2105:20948:10722 1:N:0:29
AAAGTCGAGGTGCCTAAAGTGGCAACCCAGACTAATAATAATGTTGGTGGTGTAGAGCTTCCGG
+
>AAA>3AAD11>BFCFGGG3E1AFHGHGCFGEHFGGBFFFFFGDEEEAFEEAFFFGHHG1E1/A
@M02034:409:000000000-BFKT7:1:2105:3147:10722 1:N:0:29
AAAGTCGAGGTGCCTAAAGTGGCAACCCAGACTTCGAATCATGTTGGTGGTGTAGAGCTTCCTGTAGCCGCATGGCGTTCGTACTTAAATATGGAACTAACCATTCCAATTTTCGCTGTCTCTTATACACATCTCCGAGCCCACGAGACG
+
AAACAFBCCBABGGGGGGGGGGGHHHHGGHHGHHGFHGHEGHFHHHHDAEECBEGFFGGHFHHHHHGBFEGCFGFEEEEFFE2GGGGGFGHFHF33FFFFBF3FGEHFHHHHHFGDGGFGHHHHEHHFFFFFFFGF?<//BEHGCACDGD
@M02034:409:000000000-BFKT7:1:2105:28297:10725 1:N:0:29
AAAGTCGAGGTGCCTAAAGTGGCAACCCAGACTTGTACGCCGGTTGGTGGTGTAGAGCTTCCTGTAGCCGCATGGCGTTCGTACTTAAATATGGAACTAACCATTCCAATTTTCGCTGTCTCTTATACACATCTCCGAGCCCACGAGACG
+
?AAABBAB@D>AGGGGGGGFFFFBFGGA2FGFCGHFHDFEEAEFGA0AAEAFGB5DFDFGFCGFDGBEGAE/>EGG>?E?EE1//FG3GHFHHFFHFFHFGAFF3FGFGHFHHF@?D<?B22B?@FD2F11GGHHFA/@DCAGFG?DEGG
@M02034:409:000000000-BFKT7:1:2105:6277:10727 1:N:0:29
AAAGTCGAGGTGCCTAAAGTGGCAACCCAGACTAAGGATCAGGTTGGTGGTGTAGAGCTTCCTGTAGCCGCATGGCGTTCGTACTTAAATATGGAACTAACCATTCCAATTTTCGCTGTCTCTTATACACATCTCCGAGCCCACGAGACG
+
A?AAAFBBBBAAGGGGGGGAFFGHHCFEAFGGFADGHCFHHHFHHHGEFGFFHEGFGFFGFGHHGGFGHGEEFGHHCEFGFEGFHHHGGHGHHHGHHHHHHHHGHHHFHHFHGFEGGGAF4FGFGHHHHHGFHHGFC/B@@EHGGCF<AE
@M02034:409:000000000-BFKT7:1:2105:20464:10728 1:N:0:29
AAAGTCGAGGTGCCTAAAGTGGCAACCCAGACTTCTAAGGCTGTTGGTGGTGTAGAGCTTCCTGTAGCCGCATGGCGTTCGTACTTAAATATGGAACTAACCATTCCAATTTTCGCTGCTCTTATACACATCTCCGAGCCCACGAGACGG
+
BCCCAFCBCCAAGGGGGGGGGGGHHHHGGHHGHHHHHHHHHHHHHHHGGGEFFGHFHHHHHHHHGHHHHGGGGGHHGGGGGFGHHHHGHHHHHHHHHHHGHHHHHHGHHHHHHHGGGGGHHHHHHHGHHGHHGHFGDGGGGGGGGGGGGF
@M02034:409:000000000-BFKT7:1:2105:24332:10729 1:N:0:29
AAAGTCGAGGTGCCTAAAGTGGCAACCCAGACTTCTAATGTTGTTGGTGGTGTAGAGCTTCCTGTAGCCGCATGGCGTTCGTACTTAAATATGGAACTAACCATTCCAATTTTCGCTGTCTCTTATACACATCTCCGAGCCCACGAGACG
+
CCCCBFCCCCBBGGGGGGGGGGGHHHHGGHHGHHHHHHHHHHHHHHHFFGEFHFHHHHHGHHHHHHHHHGGGGGHHGGGGGGHHHHHHHHHHHHHHHHGHHHGHHHHGGHHHHHGGGGGGHHHHHHGHHHHHHHGFEBCCGGHGGGGGGG
@M02034:409:000000000-BFKT7:1:2105:20482:10730 1:N:0:29
AAAGTCGAGGTGCCTAAAGTGGCAACCCAGACTTCTAAGGCTGTTGGTGGTGTAGAGCTTCCTGTAGCCGCATGGCGTTCGTACTTAAATATGGAACTAACCATTCCAATTTTCGCTGCTCTTATACACATCTCCGAGCCCACGAGACGG
+
A>AA>FBADBABGGGGGGGBGGGHHHHGGGHGHHHHHHGHHHGGEHHEGGAFGHHHHEGHHHHHHHHHHFG?FGHHGGGGGGHHHHHHHHHHHHBGFHFFCGFGHHHHGHGHHBEGGGGGHHHHHFFHGFHHHGGD/BD?FHEDGGGGGA
@M02034:409:000000000-BFKT7:1:2105:17867:10730 1:N:0:29
AAAGTCGAGGTGCCTAAAGTGGCAACCCAGACTAGTCATGATGTTGGTGGTGTAGAGCTTCCTGTAGCCGCATGGCGTTCGTACTTAAATATGGAACTAACCATTCCAATTTTCGCTGTCTCTTATACACATCTCCGAGCCCACGAGACG
+
BCCCCFCCCCCCGGGGGGGGGGGHHHHGGHHGHDEFD5FG5FGHHHHGGGGGHHHHHHHHHHHHHHHHHGGGGGHHGGGGGGHHHHHHHHHHHHHHGHHHHHHHHHGGHHHHHHGGGGGEF4GH4?4?DBFHHGEDF@/CDGGGGGGGGG
@M02034:409:000000000-BFKT7:1:2105:28280:10731 1:N:0:29
AAAGTCGAGGTGCCTAAAGTGGCAACCCAGACTTGTACGCCGGTTGGTGGTGTAGAGCTTCCTGTAGCCGCATGGCGTTCGTACTTAAATATGGAACTAACCATTCCAATTTTCGCTGTCTCTTATACACATCTCCGAGCCCACGAGACG
+
BBBBBFABBDAAGGG5GFGGGGGHGFHGGCHGHHHHHGHGGGGGGFGGG?EBGGHHFGHHHHGHHFHHHGGFGFHGGEGFGEHHHHHGHHHEHG3FGGGCGHFFHGGHHHHHHHGGGGFHHHHHHGHHGHHHHFF2C@GGGGEFGC-EGG
@M02034:409:000000000-BFKT7:1:2105:17965:10734 1:N:0:29
AAAGTCGAGGTGCCTAAAGTGGCAACCCAGACTTATCCTAGTGTTGGTGGTGTAGAGCTTCCTGTAGCCGCATGGCGTTCGTACTTAAATATGGAACTAACCATTCCAATTTTCGCTGTCTCTTATACACATCTCCGAGCCCACGAGACG
+
BBBBBFBBCCCCGGGGGGGGGGGHHHHGGGHGHHHHHHHHGHHHHHGGGGEFHHHGFHHHHGHGHEFHHGGGGGHHGGGGGGFHHHHHHGGHHHGHHFFGHHHHFHGGHHHHHHGGGGGHHGHHFGBFDCFHGHGFFCF?CGHGGGGGDA
@M02034:409:000000000-BFKT7:1:2105:4526:10737 1:N:0:29
AAAGTCGAGGTGCCTAAAGTGGCAACCCAGACTCAGCCTCATGTTGGTGGTGTAGAGCTTCCTGTAGCCGCATGGCGTTCGTACTTAAATATGGAACTAACCATTCCAATTTTCGCTGTCTCTTATACACATCTCCGAGCCCACGAGACG
+
CCCCBFCCCCBCGGGGGGGGGGGHHHHGGHHGHHHHHHHHHHHHHHHGFGEFHHHHHHHHHHHHHHHHHGGGGGHHGGGGGFHHHHGGHHHHHHHHHHGFHHGHHHHHHHHHHGGGGGGHHHHHGHGHGHGHHHHHFCGCGGHGGGGGGG
@M02034:409:000000000-BFKT7:1:2105:20269:10742 1:N:0:29
AAAGTCGAGGTGCCTAAAGTGGCAACCCAGACTCAGCAGACTGTTGGTGGTGTAGAGCTTCCTGTAGCCGCATG
+
BBBBBFABBBBBGGGGGGGGGGFHHHHGGHHGHCG335AFAGHHF3EG22AA13F555A3AFFDF5A5BEE0EE
@M02034:409:000000000-BFKT7:1:2105:21827:10746 1:N:0:29
AAAGTCGAGGTGCCTAAAGTGGCAACCCAGACTATGCCTGCGGTTGGTGGTGTAGAGCTTCCTGTAGCCGCATGGCGTTCGTACTTAAATATGGAACTAACCATTCCAATTTTCGCTGTCTCTTATACACATCTCCGAGCCCACGAGACG
+
ABCBAFBBCCBBGGGGGGGGGGGGHHHGGHHGHHHHHGHHHGGGGGGGGGEFHHHHHHHHHHHGGHHHHGGGGGHHGGGGGGHHHHHHHHGHHHHHGGHBHHGHHHHHHHHHHHGFGGFDGFHHFHFHGGBGBGHFA>CCC/GFFDCGGD
@M02034:409:000000000-BFKT7:1:2105:23230:10753 1:N:0:29
AAAGTCGAGGTGCCTAAAGTGGCAACCCAGACTAATAAGCAGGTTGGTGGTGTAGAGCTTCCTGTAGCCGCATGGCGTTCGTACTTAAATATGGAACTAACCATTCCAATTTTCGCTGTCTCTTATACACATCTCCGAGCCCACGAGACG
+
BBBBBFBBBBAAGGGGGGGGGGGHHHHGGHHGHHFGHHHHHHHHGHGGFFGFF3GDFFGHHHHHGHHGGEFCGGHEFGGGGEFHGGHGHHHFHHBGHFHHHHBGFGHFHGEHFFEFGGEGFFGFFFGFHHHFHHHFE<DFCGGGGFGGGG
@M02034:409:000000000-BFKT7:1:2105:11239:10754 1:N:0:29
AAAGTCGAGGTGCCTAAAGTGGCAACCCAGACTACGACTACGGTTGGTGGTGTAGAGCTTCCTGTAGCCGCATGGCGTTCGTACTTAAATATGGAACTAACCATTCCAATTTTCGCTGTCTCTTATACACATCTCCGAGCCCACGAGA
+
AAAA>3>A@?AAGGGGGGG3A1FGHGHGGCCFGHHGEECEHGGHGEGEC?A/FGHHHEHFBAGFEFHHFEGGCEHEGEGAAECFEG2@BGBFFHGFC>EGGFEFHFEHDGHHHF/EACCDGHHFDD>DGGHFFF>1<<B/CFEF@CCC
@M02034:409:000000000-BFKT7:1:2105:16082:10756 1:N:0:29
AAAGTCGAGGTGCCTAAAGTGGCAACCCAGACTCAGCCGCAGGTTGGTGGTGTAGAGCTTCCTGTAGCCGCATGGCGTTCGTACTTAAATATGGAACTAACCATTCCAATTTTCGCTGTCTCTTATACACATCTCCGAGCCCACGAGACG
+
BBBBAFBBBBABGGGGGGGGGGGHHHHGGHHGHGHHHHGGGGGGHHGEFGBFGHHGHHHHHHHHHHHHHEGFGGGGGEGGFEHHHHHHHHGFGHHHHHFFHHHHHHHHHHHHHFGGGGGHHFHHHHHHHHHHGHHH<@GCGGHGGGGGGG
@M02034:409:000000000-BFKT7:1:2105:17900:10764 1:N:0:29
AAAGTCGAGGTGCCTAAAGTGGCAACCCAGACTTCTCTTCCTGTTGGTGGTGTAGAGCTTCCTGTAGCCGCATGGCGTTCGTACTTAAATATGGAACTAACCATTCCAATTTTCGCTGTCTCTTATACACATCTCCGAGCCCAC
+
AAA3AFBB?DAABGGBGGGFFFGHGHHGGHHGHHGHHHHHHGFGHFFEEGAF1FGFGFHHHHHHFHHGHGFCEGHHGGGGGGBHHGBBFG4FGHFHHHGBHHHHHEB?FGHHGHGGGGGEHEFGFHGGD3DHEHDFAB??BC?F
@M02034:409:000000000-BFKT7:1:2105:19840:10769 1:N:0:29
AAAGTCGAGGTGCCTAAAGTGGCAACCCAGACTGCGGGTGGGGTTGGTGGTGTAGAGCTTCCTGTAGCCGCATGGCGTTCGTACTTAAATATGGAACTAACCATTCCAATTTTCGCTGTCTCTTATACACATCTCCGAGCCCACGAGACG
+
BABCBFCCCCBCGGGFGGGGGGGHHHHGGHHGHHHGGGEEGGGEFGGEGG?BFFHGHHHHHHHHHHHHHGGGGGHHGGGGGGHHHHHHHHGHHHHHGHGFGHHHHHGHHHHHHHGGGGGHHHHHHGGHHHEHHHHFCAGCCGGGGGGGDD
@M02034:409:000000000-BFKT7:1:2105:14473:10770 1:N:0:29
AAAGTCGAGGTGCCTAAAGTGGCAACCCAGACTGAGTGTCGTGTTGGTGGTGTAGAGCTTCCTGTAGCCGCATGGCGTTCGTACTTAAATATGGAACTAACCATTCCAATTTTCGCTGTCTCTTATACACATCTCCGAGCCCACGAGACG
+
AABCAFCCCCBBGGGGGGGGGGGHHHHGGHHGHHHHFHHHGGGHHHHEGGEFGGHHHHHHHHHHHHHHHGGGGGHGGEGGGFHHHHHHHHHFHHHFFHGGHHHHHHHGHHHHHHGGGGGGHHHHHHHHGHGHHHHHFC?BCFHGGFGGGG
@M02034:409:000000000-BFKT7:1:2105:9928:10770 1:N:0:29
AAAGTCGAGGTGCCTAAAGTGGCAACCCAGACTCATGATAATGTTGGTGGTGCAGAGCTTCCTGTAGC
+
CCBCBFCCCBCCGGGGGGGGGGGHHHHGGGCF333DGAG55DGHF52E22E233D5A3A35BBE5555
@M02034:409:000000000-BFKT7:1:2105:10830:10774 1:N:0:29
AAAGTCGAGGTGCCTAAAGTGGCAACCCAGACTGAGA
+
AAAAABAABBAAGFGG4GGGGGGHHHHGGHGGHB335
@M02034:409:000000000-BFKT7:1:2105:16323:10776 1:N:0:29
AAAGTCGAGGTGCCTAAAGTGGCAACCCAGACTGATAAGAAGGTTGGTGGTGTAGAGCTTCCTGTAGCCGCATGGCGTTCGTACTTAAATATGGAACTAACCATTCCAATTTTCGCTGTCTCTTATACACATCTCCGAGCCCACGAGAC
+
CDDCCFCCDDCCGGGGGGGGGGGHHHHGGHHGH3FGHH3GHHHHHHGGGGGGHHHHHHHHHHHHHHHHHGGGGGHHGGGGGFHHHHHHHHHHHHHHHHHHHHHHHHHHHHHHHHGGGGGGHHHHGHHHHHHHHHHHGFGGGGHGGGGGG
@M02034:409:000000000-BFKT7:1:2105:12048:10787 1:N:0:29
AAAGTCGAGGTGCCTAAAGTGGCAACCCAGACTTCGGCGTGTGTTGGTGGTGTAGAGCTTCCTGTAGCCGCATG
+
CCCCCFBCCCCCGGGGGGGGGGGHHHHGGAGGHB5BE2E2EEHH3G1AA1FC13D5A53A5FFD55@53B>/BE
@M02034:409:000000000-BFKT7:1:2105:14017:10790 1:N:0:29
AAAGTCGAGGTGCCTAAAGTGGCAACCCAGACTAAGAATCAGGTTGGTGGTGTAGAGCTTCCTGTAGCCGCATGGCGTTCGTACTTAAATATGGAACTAACCATTCCAATTTTCGCTGTCTCTTATACACATCTCCGAGCCCACGAGACG
+
BCCCBFCCCCBCGGGGGGGGGGGHHHHGGHHGHHHHHHHHHHHHHHGGGGEFHHHHHHHHHHHHHHHHHGGGGGHHGGGGGGHHHHHGHHHHHHHHGGHHHHHHHHHHHHHHHHGGGGGHGFHHHHHHHHGHHHHGECGGGGHGGGGGGG
@M02034:409:000000000-BFKT7:1:2105:8064:10791 1:N:0:29
AAAGTCGAGGTGCCTAAAGTGGCAACCCAGACTATTACTGGGGTTGG
+
ABCCAFBBCBABGGGGGGGGGGGHHHHGGHHGHDGH5555B2EEEE?
@M02034:409:000000000-BFKT7:1:2105:13398:10795 1:N:0:29
AAAGTCGAGGTGCCTAAAGTGGCAACCCAGACTACGAAGAATGTTGGTGGTGTAGAGCTTCCTGTAGCCGCATGGCGTTCGTACTTAAATATGGAACTAACCATTCCAATTTTCGCTGTCTCTTATACACATCTCCGAGCCCACGAGACG
+
AABBBF?A@AAAFGFBGFG6EGFFGHHGGDGGHGHGEHDFFHFFF5AEFG?FGHHBHHGHHGHHGHGEHECEEGGHEGCFGGBGCGH3GH4DBGDFFHFHHHHHHHGHHHHHHGEFEGGHGGFHHG22BFBGFGFDA/<>DGFF?@DAAE
@M02034:409:000000000-BFKT7:1:2105:19015:10817 1:N:0:29
AAAGTCGAGGTGCCTAAAGTGGCAACCCAGACTAAGGAGAATGTTGGTGGTGTAGAGCTTCCTGTAGCCGCATGGCGTTCGTACTTAAATATGGAACTAACCATTCCAATTTTCGCTGTCTCTTATACACATCTCCGAGCCCACGAGACG
+
CCCCBFBCBCAAGGGGGGGGGGGHHHHGGHHGHHHHHHHHHHHHHHHFGGGFHGHFHHFGHHHHHHHHHGGGGGHHGGFGGGGHHHHHHHHHHHHHGHGHHHHHHHGHHHHHHHGGGGGGHHHHHHHHHHHHHGHGACCCGGHGGGCGDD
@M02034:409:000000000-BFKT7:1:2105:18418:10824 1:N:0:29
AAAGTCGAGGTGCCTAAAGTGGCAACCCAGACTAATAAGGATGTTGGTGGTGTAGAGCTTCCTGTAGCCGCATGGCGTTCGTACTTAAATATGGAACTAACCATTCCAATTTTCGCTGTCTCTTATACACATCTCCGAGCCCACGAGACG
+
BCCCBFBBCCABGGGGGGGGGGGHHHHGGHHGHHGHHHHHEGHHHHGEGGGGHDHDGHGHFHHHHHHHHGGCGGHFGGGGGEEHHHGHHHHHHHGFGHHGHFHGHHFEHHHHHGGGGGEFHGHHFHGGHHHHHHHFF?GGGGGFC@CGGD
@M02034:409:000000000-BFKT7:1:2105:19272:10826 1:N:0:29
AAAGTCGAGGTGCCTAAAGTGGCAACCCAGACTCATATGCATGTTGGTGGTGTAGAGCTTCCTGTAGCCGCATGGCGTTCGTACTTAAATATGGAACTAACCATTCCAATTTTCGCTGTCTCTTATACACATCTCCGAG
+
BBBBAFABB@AAFGBGGGGGGGGHHHGDGFHGHFHHHCGHHHCGHHEAFFEFHHFHHHHHHHHHHFHFFEGEEEFGFGFFEEGHFHGFHGEGHFFFFHFHGHGGHDFG4FHHG4E?EFE3FGFGEHFFGHB??F3?C/<
@M02034:409:000000000-BFKT7:1:2105:20495:10832 1:N:0:29
AAAGTCGAGGTGCCTAAAGTGGCAACCCAGACTCAGACGCATGTTGGTGGTGTAGAGCTTCCTGTAGCCGCATGGCGTTCGTACTTAAATATGGAACTAACCATTCCAATTTTCGCTGTCTCTTATACACATCTCCGAGCCCACGAGACG
+
CCCCCFCCCCBCGGGGGGGGGGGHHHHGGHHGHHHHHHGGGGGHGHHGFFGGHFHBGGGHFHHHGEFEDEGFGGHFGGGGGGHHHHHHHHHHHH3DGHHFCFFGHHHFFGGHGHEGGGEHHFGFFGFGHHFHHHHGE<DFCEHGGCGGDG
@M02034:409:000000000-BFKT7:1:2105:8361:10838 1:N:0:29
AAAGTCGAGGTGCCTAAAGTGGCAACCCAGACTAAGTCTTGTGTTGGTGGTGTAGAGCTTCCTGTAGCCGCATGGCGTTCGTACTTAAATATGGAACTAACCATTCCAATTTTCGCTGTCTCTTATACACATCTCCGAGCCCA
+
>>3A3DBADB>AEBGF4AGAGGCHGHGGGGHFHGHGFGFHFFGHFHHFGGEFFGGFHHFHFCHHHFF5FEEEDFHFEDEEFGHHGHHFFFGHGFFBBFGFHHGGBFDGHHHHGFEFGGGHGBFFFGFGG11BCF?1EC?@//F
@M02034:409:000000000-BFKT7:1:2105:17481:10838 1:N:0:29
AAAGTCGAGGTGCCTAAAGTGGCAACCCAGACTAGTACTTCGGTTGGTGGTGTAGAGCTTCCTGTAGCCGCATGGCGTTCGTACTTAAATATGGAACTAACCATTCCAATTTTCGCTGTCTCTTATACACATCTCCGAGCCCACGAGACG
+
CCCCCFCCDBCCGGGGGGGGGGGHHHHGGHHGHHHHHHHHHGGGGGGGGGGGHHHHHHHHHHHHHHGHHGGGGGHHGGGGGGHHHHHFHHHHHHHHFHHFHHHHHHGHHGHHHHGGGGGGHGHHHHHHHFGHHHFFE?CCDGHGGGGGDE
@M02034:409:000000000-BFKT7:1:2105:23174:10842 1:N:0:29
AAAGTCGAGGTGCCTAAAGTGGCAACCCAGACTGGGGGGGGGGTTGGTGGTGTAGAGCTTCCTGTAGCCGCATGGCGTTCGTACTTAAATATGGAACTAACCATTCCAATTTTCGCTGTCTCTTATACACATCTCCGAGCCCACGAGACG
+
AABBAFBBBDABGGGGGGGGGGGHHHHGGHHGHHHHGGGGFFFF?F-.AD.A:9B/BFFFFFFFFBFFFABBDDF.@FF9D99AAFFFFFB/BFFB//FFFFFFFFFFFFFFFBDDDFFBFFBFBFFFFFBF/:F/A-:=DEFEFBAFDF
@M02034:409:000000000-BFKT7:1:2105:20506:10848 1:N:0:29
AAAGTCGAGGTGCCTAAAGTGGCAACCCAGACTCAGACGCATGTTGGTGGTGTAGAGCTTCCTGTAGCCGCATGGCGTTCGTACTTAAATATGGAACTAACCATTCCAATTTTCGCTGTCTCTTATACTCATCTCCG
+
AABAADAABBAAGGGBGFGFFGGGFHFGG2FFGHHGHGGGEGG5GFH1FE11GFGFHHBBFGHHHHHHHGG@EGFHGFCF1BFFGD4G3BFHHHFGFHG3FG3BGFEFGG3BFGGGG?EDDDGBFG333BFHDGFBA
@M02034:409:000000000-BFKT7:1:2105:6620:10860 1:N:0:29
AAAGTCGAGGTGCCTAAAGTGGCAACCCAGACTGAGCGTTCTGTTGGTGGTGTAGAGCTTCCTGTAGCCGCATGGCGTTCGTACTTAAATATGGAACTAACCATTCCAATTTTCGCTGTCTCTTATACACATCTCCGAGCCCACGAGACG
+
CCCCCFCCCCBBGGGGGGGGGGGFGHHGGGHGGHHHGGGGGGHHHHGGGGEFGHHFHHHHHHHHHHHHHGGGGGHHGGGGEFGHHHHHGHGHHFFGHHHHHHHHHHHHFHHHHHGGGG?FHHHHFHHHHHFHHHHHGCGCCGHGGGGGGG
@M02034:409:000000000-BFKT7:1:2105:10345:10864 1:N:0:29
AAAGTCGAGGTGCCTAAAGTGGCAACCCAGACTAAGAATAATGTTGGTGGTGTAGAGCTTCCTGTAGCCGCATGGCGTTCGTACTTAAATATGGAACTAACCATTCCAATTTTCGCTGTCTCTTATACACATCTCCGAGCCCACGAGACG
+
BCCCCFCCC@AAGGGGGGGGGGGHHHHGGHHGHHHHHHHHHHHHHHHGFGEFHHHHGHHHHHHHHGHHGGGEGGHHGGGGGEGHHHHHHHHHHHFFHHGHFHFHHHHHHHHHHHGGGGFGHHHHHHHHGFHHHHHHFBGFGFHGGGGFGG
@M02034:409:000000000-BFKT7:1:2105:15301:10864 1:N:0:29
AAAGTCGAGGTGCCTAAAGTGGCAACCCAGACTAATAAGAATGTTGGTGGTGTAGAGCTTCCTGTAGCCGCATGGCGTTCGTACTTAAATATGGAACTAACCATTCCAATTTTCGCTGTCTCTTATACACATCTCCGAGCCCACGAGACG
+
>>AA>DABDDBAGGGGBGGGGGGHHGFGGHGGHHHHHHHHBGHE5GAEFG2FCGHGGHHBHHHFHHHHHGGEGGHGGEEGGGEHGFEFFGGGHBBF3@GFHHHHHGHFHHHHHFGGGFEBEDGHFF?FGHEHGGGFGCGCCFGFCCCEFF
@M02034:409:000000000-BFKT7:1:2105:10482:10866 1:N:0:29
AAAGTCGAGGTGCCTAAAGTGGCAACCCAGACTTCGAATAAGGTTGGTGGTGTAGAGCTTCCTGTAGCCGCATGGCGTTCGTACTTAAATATGGAACTAACCATTCCAATTTTCGCTGTCTCTTATACACATCTCCGAGCCCACGAGAC
+
BCBCCFCCCCCCGGGGGGGGGGGHHHHGGHHEHFCE2FGA55BGHHGEFGFGHGHEGGHHFHHHHHHHFGG@FGHFGFGGGGFHHFHGFHHHHHFFHHHHGEFGHGFFHHHHHHGGGGGHHHHHHHFHFFHHHHHFGCGGGGHGGCGGG
@M02034:409:000000000-BFKT7:1:2105:7198:10880 1:N:0:29
AAAGTCGAGGTGCCTAAATTGGCAACCCAGACTAAGAATAATGTTGGTGGTGTAGAGCTTCCTGTAGCCGCATGG
+
BCCCCFCBBCBBGGGGGGGGGGHHHHHGGHHAHDABD5F5ADGH5GA2A2BAA3F555BB5FEA55A5AAE0EEC
@M02034:409:000000000-BFKT7:1:2105:11126:10884 1:N:0:29
AAAGTCGAGGTGCCTAAAGTGGCAACCCAGACTACTAATTCGATTGGTGGTGTAGAGCTTCCTGTAGCCGCATGGCGTTCGTACTTAAATATGGAACT
+
AAA?A3>A?D11EG1BFGBB1FFBAG0AF0GFF1BF1FGHHG2DFFGDE/AAFHH2GBDE1GGGFGFB1?/EEFHGGGGGGECAEF2BGB22FE11@F
@M02034:409:000000000-BFKT7:1:2105:11108:10888 1:N:0:29
AAAGTCGAGGTGCCTAAAGTGGCAACCCAGACTACTAATTCGGTTGGTGGTGTAGAGCTTCCTGTAGCCGCATGGCGTTCGTACTTAAATATGGAACTAACCATTCCAATTTTCGCTGTCTCTTATACACATCTCCGAGCCCACGAGACG
+
CCCCCFBCCCCCGGGGGGGGGGGHHHHGGHHGHHGGHHHHGGHGGG2EGEFFGGHFHEHHGHHHHHHGHFF@EGHFFEEGGFHHHGH3GHHHHHBFGHHHFF?GHHHEEGFHHGEGGGFHHHHGGHEGHGDGGHHHGCFGGGHGGGCGDE
@M02034:409:000000000-BFKT7:1:2105:15270:10888 1:N:0:29
AAAGTCGAGGTGCCTAAAGTGGCAACCCAGACTGCGACGACGGTTGGTGGTGTAGAGCTTCCTGTAGCCGCATGGCGTTCGTACTAAATATGGAACTAACCATTCCAATTTTCGCTGTCTCTTATACACATCTCCGAGCCCACGAGACG
+
CCCCCFBCCCCCGGGGGGGGGGGHHHHGGHGGHF3AAAE2AEEGEEFEEAFE?@F@@DGH5GGHE@F4FEE/EGF1@E@FD?BFFHHEGDFB?G33?3FB?2FGH?33?FFHD/ADA/FHHGH2FFGHHEHHDFGGCFCGEAF??CG.A
@M02034:409:000000000-BFKT7:1:2105:15034:10889 1:N:0:29
AAAGTCGAGGTGCCTAAAGTGGCAACCCAGACTCCTACTCATGTTGGTGGTGTAGAGCTTCCTGTAGCCGCATGGCGTTCGTACTTAAATATGGAACTAACCATTCCAATTTTCGCTGTCTCTTATACACATCTCCGAGCCCACGAGACG
+
CCCCCFCCCCCBGGGGGGGGGGGHHHHGGHHGHHHHHFHFHHHHHHHGGGEFHHHHHHHHHHHHHHHHHGGGGGHHGGGFGGHHHHHHHHHHHGGHHHHHHHHHHHHHHGHHHHGGGGGHHGHGGHHHHHGHHHHHFCGCGGHGGGGGGD
@M02034:409:000000000-BFKT7:1:2105:5800:10889 1:N:0:29
AAAGTCGAGGTGCCTAAAGTGGCAACCCAGACTGCGTTGGCGGTTGGGGGTGTAG
+
BBBBBFABBBABGGGGGGGGGGGHFGFEGHHGFH3E22A2A20E0AA00AEE>3B
@M02034:409:000000000-BFKT7:1:2105:22457:10890 1:N:0:29
AAAGTCGAGGTGCCTAAAGTGGCAACCCAGACTACTCAGGATGTTGGTGGTGTAGAGCTTCCTGTAGCCGCATGGCGTTCGTACTTAAATATGGAACTAACCATTCCAATTTTCGCTGTCCTCTTATACACATCTCCGAGCCCACGAGAC
+
ABCCBFCCDBBCGGGGGGGGGGGHHHHGGHHGHHHHHHHGHHHGHHHGGGEFFBGFHHHHHGHHHGHHGGGCGGGFGGGGGGHGHGHHHHHHHHFEGHHHFHEGHHHFHHHHHHGGGGGHHFFHHHHHHFHHHGHHGGGGGGGHGG?@DC
@M02034:409:000000000-BFKT7:1:2105:21587:10896 1:N:0:29
AAAGTCGAGGTGCCTAAAGTGGCAACCCAGACTACGCAGTCTGTTGGTGGTGTAGAGCTTCCTGTAGCCGCATGGCGTTCGTACTTAAATATGGAACTAACCATTCCAATTTTCGCTGTCTCTTATACACATCTCCGAGCCCACGAGACG
+
BBBABFBBBDABGGGGFGGGGGGHHGHGGHHGHGGAAEF2FFFGFG2EA?EFEDG5FEAGBHHGHBFGFFG0EEG1>BEE1?2FGGHF3FGBEF33F3GGB03BBDEEDEFHD4</EA/B?FHHFHFHECGFH33FE?B<DFFCCCCG/<
@M02034:409:000000000-BFKT7:1:2105:11119:10901 1:N:0:29
AAAGTCGAGGTGCCTAAAGTGGCAACCCAGACTACTAATTCGGTTGGTGGTGTAGAGCTTCCTGTAGCCGCATGGCGTTCGTACTTAAATATGGAACTAACCATTCCAATTTTCGCTGTCTCTTATACACATCTCCGAGCCCACGAGACG
+
AABAAFBBDBBBGGG5FGGGGGGHHHHGGHHGHHHHHHHFHGHGGGGEFGGGHHHHHHHHHHHHHHHHHGGGGGHHGGGGGEHHHHGFHHHHHGHHHGHHHHFHFHHHGHHHGHGGGGGHFGHHFHGGGGGGHHGGC><@DFHGGC?ADD
@M02034:409:000000000-BFKT7:1:2105:28642:10906 1:N:0:29
AAAGTCGAGGTGCCTAAAGTGGCAACCCAGACTTCTGCGTCGGTTGGTGGTGTAGAGCTTCCTGTAGCCGCATGGCGTTCGTACTTAAATATGGAACTAACCATTCCAATTTTCGCTGTCTCTTATACACATCTCCGAGCCCACGAG
+
BBBBBFBBBBAAFFGGBGFGGGGFFHHGFEHDFHFFGHGGGGEGEAGFGGEFGFH5AFHHHFGHHFGFGGG?EGHFFGGFGGHGHHGGHHGHHHFBFGGFHFGHHHFFHHHHHHCCDFGFHEGHFFGG2@GHHHH2<@CCGEHF/-@
@M02034:409:000000000-BFKT7:1:2105:21990:10913 1:N:0:29
AAAGTCGAGGTGCCTAAAGTGGCAACCCAGACTACGAATAAGGTTGGTGGTGTAGAGCTTCCTGTAGCCGCATGGCGTTCGTACTTAAATATGGAACTAACCATTCCAATTTTCGCTGTCTCTATACACATCTCCGAGCCCACGAGACGG
+
AAAAAFBBB?ABGFFB4GGGBBFHGHFGCHHGHGHEECGFFFHBFHEGGGAFFGFHHHFHHHHEFFHGFEEGGFHFGEGFGEFHHHEHHHGGHHHFGHHEHHGHHH4EHHHHHHGGGGEGHGHFHGFHHHHHHGHE?CG/FGFC@DG?EA
@M02034:409:000000000-BFKT7:1:2105:26641:10915 1:N:0:29
AAAGTCGAGGTGCCTAAAGTGGCAACCCAGACTACTCGGGAGGTTGGTGGTGTAGAGCTTCCTGTAGCCGCATGGCGTTCGTACTTAAATATGGAACTAACCATTCCAATTTTCGCTGTCTCTTATACACATCTCCGAGCCCACGAGACG
+
AABBABABBBBBGGGGGCGGGGGGHHHGGHHGHHHHHGGGGGGFHHGAFEGFGHHGHHGHHGGHHHHHHGGEGGHGGGGGGEGHHHHHHHGHHHGHFGGHFHGHHFGHGGHHHEFFGGGHHHHHHHGGHHGHHHHEF?CCGGHGGG?FGG
@M02034:409:000000000-BFKT7:1:2105:11833:10920 1:N:0:29
AAAGTCGAGGTGCCTAAAGTGGCAACCCAGACTCAGACTGCTGTTGGTGGTGTAGAGCTTCCTGTAGCCGCATGGCGTTCGTACTTAAATATGGAACTAACCATTCCAATTTTCGCTGTCTCTTATACACATCTCCGAGCCCACGAGACG
+
BBBBBFBBBBBBGGGGGGGGGGGHHHHGGHHGHHHHHHHGHHHHHHEGGGEFHHHHHHHHGHHHHHHFHGGGGGHHGGGGGGHHHHHFHHHHHHFFGGHFHHFHHHHGGHHHHHGEGFEDDFGHHHGFHHFHHHHHG?CDGGGGGGGGGG
@M02034:409:000000000-BFKT7:1:2105:3942:10925 1:N:0:29
AAAGTCGAGGTGCCTAAAGTGGCAACCCAGACTAAGAATGAGGTTGGTGGTGTAGAGCTTCCTGTAGCCGCATGGCGTTCGTACTTAAATATGGAACTAACCATTCCAATTTTCGCTGTCTCTTATACACATCTCCGAGCCCACGAGACG
+
BCCCAFBCCCBCGGGGGGGGGGGHHHHGGHHGHGHHFHHHHHHHGHGGGGEFHHHBGHHHHHHHHHHHHGGFGGHHGGGGGGHHHHHHHHHHHHFGHHHGHGHHHHGHGHHHHHGGGGGHHHHHFHHHHHGHHHHHF@GCCGHGGFGAEE
@M02034:409:000000000-BFKT7:1:2105:19601:10933 1:N:0:29
AAAGTCGAGGTGCCTAAAGTGGCAACCCAGACTCAGAATCAGGTTGGTGGTGTAGAGCTTCCTGTAGCCGCATGGCGTTCGTACTTAAATATGGAACTAACCATTCCAATTTTCGCTGTCTCTTATACACATCTCCGAGCCCACGAGACG
+
BBBBAFBBBDAAGGGGGGGGGGGGHHHGGHHGGHHHHHHHHHHHHHGGFGEFHHHHHHHGHHHHHHHFHGGGGGHHGGGGGGHHHHHHHHHHHHHFHGHFHHGHHHGHHHHHHHGGGGGHHGHHHHGHHHFHHHHFE@@?FGHGGGGGGG
@M02034:409:000000000-BFKT7:1:2105:5702:10937 1:N:0:29
AAAGTCGAGGTGCCTAAAGTGGCAACCCAGACTATTCCGCAGGTTGGTGGTGTAGAGCTTCCTGTAGCCGCATGGCGTTCGTACTTAAATATGGAACTAACCATTCCAATTTTCGCTGTCTCTTATACACATCTCCGAGCCCACGAGACG
+
BBCCCFCCCCCCGGGGGGGGGGGHHHHGGHHGGHHHHHGGGGGHHFGEFGGGHHHFHHHHHHHHHHHHHGGGFGHHGGGGGGHHHHHHHHHHHHFHHHHHHHHHHHHHGHHHHHGGGGFHHHHHHHHHGHHHHHHHGCGGGGHGGCGDGG
@M02034:409:000000000-BFKT7:1:2105:3929:10939 1:N:0:29
AAAGTCGAGGTGCCTAAAGTGGCAACCCAGACTAAGAATGAGGTTGGTGGTGTAGAGCTTCCTGTAGCCGCATGGCGTTCGTACTTACATATGGAACTAA
+
>>>AAB33>2AAGGGDFF4AEFFHHFGDFH22EFHBGFHGFF3BFF?2AAEFAFF5FDFFDGBGBFGBGFG0EE11>BEGF1B??FD@EG4F4G33FFGG
@M02034:409:000000000-BFKT7:1:2105:20038:10950 1:N:0:29
AAAGTCGAGGTGCCTAAAGTGGCAACCCAGACTCCGACGAATGTTGGTGGTGTAGAGCTTCCTGTAGCCGCATGGCGTTCGTACTTAAATATGGAACTAACCATTCCAATTTTCGCTGTCTCTTATACACATCTCCGAGCCCACGAGACG
+
ABBBAFBBBBABGGGFGGGFGFGHHHHGCHGEHHGFFGGGGHHDGHHACEBFFEFFHHHHEGHHGHHGHGGGGGHHGGGGGGHHHHFGGGHGHHFHFHHBGFFHHHHHHGHHHBFGGGAGHEGDBHHHHHBFHHD2C<B?C/GFFGF?AC
@M02034:409:000000000-BFKT7:1:2105:20016:10950 1:N:0:29
AAAGTCGAGGTGCCTAAAGTGGCAACCCAGACTACT
+
BCCCBFCCCCBBGGGGGGGGGGGHHHHGGHHGH335
@M02034:409:000000000-BFKT7:1:2105:11927:10952 1:N:0:29
AAAGTCGAGGTGCCTAAAGTGGCAACCCAGACTGGGGTGGGTGTTGGTGGTGTAGAGCTTCCTGTAGCCGCATGGCGTTCGTACTTAAATATGGAACTAACCATTCCAATTTTCGCTGTCTCTTATACACATCTCCGAGCCCACGAGACG
+
AAAABFAABBBBFGGGGGGGFGGHFHFFEHGGHFGHGEEEEGFGGFHGGGGFHFHGH5FGH3GGHHGGHG@?EGHEGGGGGEGHHHFBDGFHGFFBCCDFHHHGFFGBGGGHHHGGGGGEHFGHBGFGFC2FHHFF/A/C@FHGCF?EFD
@M02034:409:000000000-BFKT7:1:2105:4085:10969 1:N:0:29
AAAGTCGAGGTGCCTAAAGTGGCAACCCAGACTAATCATCAGGTTGGTGGTGTAGAGCTTCCTGTAGCCGCATGGCGTTCGTACTTAAATATGGAACTAACCATTCCAATTTTCGCTGTCTCTTATACACATCTCCGAGCCCACGAGACG
+
BCABBFCCCCBBGGGGGGGGGGGHHFHGGGGFHHHHHHHHHHGHHHGGGGFFHHGFHHHHHHHHHHHHHGGGGGHHGEGGGEHHHHHHGHHHHHFGHHHHHHHHHHHHHHHHHGGGGGGHHHHHHHHHGHFHHHHHFBCCCGHGGGGGGG
@M02034:409:000000000-BFKT7:1:2105:22067:10970 1:N:0:29
AAAGTCGAGGTGCCTAAAGTGGCAACCCAGACTTTGGGGTCGGTTGGTGGTGTAGAGCTTCCTGTAGCCGCATGGCGTTCGTACTTAAATATGGAACTAACCATTCCAATTTTCGCTGTCTCTTATACACATCTCCGAGCCCACGAGACG
+
BBCCBFCCDBABGGGGGGGGGGGHHHHGGHHGHHHHGGGEGGGGGGGGFGGFHHHGHHHHHHHHHHHHHGGGGGHHGFFGGFFHHHHHHGHHHHFHGHHHHHHHHHHGHHHHHHGGGGGHHHHHHHHHHHHHHHHHECGDGGHGGGGGGG
@M02034:409:000000000-BFKT7:1:2105:7674:10984 1:N:0:29
AAAGTCGAGGTGCCTAAAGTGGCAACCCAGACTTGGTCTTCTGTTGGTGGTGTAGAGCTTCCTGTAGCCGCATGGCGTTCGTACTTAAATATGGAACTAACCATTCCAATTTTCGCTGTCTCTTATACAC
+
BBBABFBBBBABGGGGGGGGGGGGHHHGGHHGH533ABF5A5FGFDEFGEEFEHHFGHHHHHHGHHHHHGGGGGHGGGGGGFHGHGGFHHHHHHFGGHGFGHHHGHHHHHHHHHGGGGEF44FE4F444B
@M02034:409:000000000-BFKT7:1:2105:20176:10985 1:N:0:29
AAAGTCGAGGTGCCTAAAGTGGCAACCCAGACTACTCAGTCTGTTGGTGGTGTAGAGCTTCCTGTAGCCGCATGGCGTTCGTACTTAAATATGGAACTAACCATTCCAATTTTCGCTGTCTCTTATACACATCTCCGAGCCCACGAGACG
+
CCCCCFCCCCAAGGGGGGGGGGGHHHHGGHHGHHHHHHHHHHHHHHHEFGFFHFHHHHHHHHHHHHHHHGGGGGHHGGGGGFHHHHHGHHHHHHHHHHHHHHHHHHHHHHHHHHGGGGGHHHHHGHHHHHHHHHHFGCFCGGHGGGGGGG
@M02034:409:000000000-BFKT7:1:2105:9150:10985 1:N:0:29
AAAGTCGAGGTGCTAAAGTGGCAACCCAGACTAAGCATCAGGTTGGTGGTGTAGAGCTTCCTGTAGCCGCATGGCGTTCGTACTTAAATATGGAACTAACCATTCCAATTTTCGCTGTCTCTTATACACATCTCCGAGCCCACGAGACGG
+
BBBBBFBBBBAAGGGGGGGGGGHGHFGFHHGHHHHHHHHHHHGHFGEFGEFFFHGGGFHFFGHHHHHHFGFGGHFEEEFGEGHHHHHHHHHHHFFHHGHFHFGFHGF?GGHHHGGGGEGHHHHHHHGHGFHHHHHGGGCCFGFGFGGGGG
@M02034:409:000000000-BFKT7:1:2105:14832:10985 1:N:0:29
AAAGTCGAGGTGCCTAAAGTGGCAACCCAGACTAATCAGCATGTTGGTGGTGTAGAGCTTCCTGTAGCCGCATGGCGTTCGTACTTAAATATGGAACTAACCATTCCAATTTTCGCTGTCTCTTATACACATCTCCGAGCCCACGAGACG
+
BBCCAFCCCBAAGGGGGFGGGGGHHHHGGHGGHHHHHHHHHHHHHHHGFGEFHHHFGHHHHHHHHHHFHGGEGGGGGGGGGEHHHHHHHHHHHHFHHHHGHHHHGHGHHHHHHHGGGGGHHHHHHHHHHHHHHHFDECFDGGHGGCGGGG
@M02034:409:000000000-BFKT7:1:2105:14268:10995 1:N:0:29
AAAGTCGAGGTGCCTAAAGTGGCAACCCAGACTCCTACTCCTGTTGGTGGTGTAGAGCTTCCTGTAGCCGCATGGCGTTCGTACTTAAATATGGAACTAACCATTCCAATTTTCGCTGTCTCTTATACACATCTCCGAGCCCACGAGACG
+
CBBCCFCCCCCCGGGGGGGGGGGGHHHGGGHGHHHHHHHHHHHHHHHGGGFFHGFGHHHHHHHHHHHHHGGGGGHHGGGGGEHHHHHFHHHHGHHHGHHFFHHHHHHGHHHHHHGGGGGHHHHHGHHHGHHHHHHFFCGGGGHFGGGGGG
@M02034:409:000000000-BFKT7:1:2105:11631:10995 1:N:0:29
AAAGTCGAGGTGCCTAAAGTGGCAACCCAGACTAGTAAGAATGTTGGTGGTGTAGAGCTTCCTGTAGCCGCATGGCGTTCGTACTTAAATATGGAACTAACCATTCCAATTTTCGCTGTCTCTTATACACATCTCCGAGCCCACGAGACG
+
BBBBBFABBBBBGGGGGGGGGGGHHHHGGHHGHHFHEDF5AFGGHHGEGGEFHHHHHHHHHHHHHHHHHGGGGGHHGGGGGEGHHHHHHHHHHGHHFHHHGGHGHHGHHHHHHHFGGGDHHHHHHHHHHHBHHHHGG?DCGGHGGGGGGA
@M02034:409:000000000-BFKT7:1:2105:5672:10997 1:N:0:29
AAAGTCGAGGTGCCTAAAGTGGCAACCCAGACTCAGAAGCAGGTTGGTGGTGTAGAGCTTCCTGTAGCCGCATGGCGTTCGTACTTAAATATGGAACTAACCATTCCAATTTTCGCTTCTCTTATACACATCTCCGAGCCCACGAGACGG
+
BCACBFCBCCCCGGGGGGGGGGGHHHHGGHHGHHHHHHHHHHHHHHGGGGGGHHHHHHHHHHHHHHHGHGGGGGHHGGGGGGHHHHHHHHHHHHHHHHHHHHHHHHHHHHHHHHGGGGGHFFHEHHHFHHHHHGHGGGGGGHGCGGGGGD
@M02034:409:000000000-BFKT7:1:2105:12454:11000 1:N:0:29
AAAGTCGAGGTGCCTAAAGTGGCAACCCAGACTCAGCCGCCTGTTGGTGGTGTAGAGCTTCCTGTAGCCGCATGGCGTTCGTACTTAAATATGGAACTAACCATTCCAATTTTCGCTGTCTCTTATACACATCTCCGAGCCCACGAGACG
+
BBBBAFBBCBCAGGGGGGGGGGGHHHHGGHHGGHHHHHGGGGHHHHAEFEEFGHHHHHHHHHHHGHHGHGGGGGHGGEGGGGHHHHFGHHFHHEGFHHFHHHHGHHHHGHHHHBEEGGAFFHFFHGHHHGGHGHBGE@CCFFHGGGGGDG
@M02034:409:000000000-BFKT7:1:2105:20166:11001 1:N:0:29
AAAGTCGAGGTGCCTAATGTGGCAACCCAGACTACTCAGTCTGTTGGTGGTGTAGAGCTTCCTGTAGCCGCATGGCGTTCGTACTTACATATGGAACTAACCATTCCAATTTTCGCTGTCTCTTATACACATCTCCGAGCCCAC
+
>A111B1AD1AAFFGGG1BF3FEGHF0EFHHGHCHHGBF1AFA1AEG//AAAFFBHBFFBGFGH1D2DGFEECGHHGEGCABCGEGB11@2BEB1FB11@EGBEFHBGFHFHFFEA//?<2BGD1>2GEGDHGFFF//></FFG
@M02034:409:000000000-BFKT7:1:2105:27210:11001 1:N:0:29
AAAGTCGAGGTGCCTAAAGTGGCAACCCAGACTTCGCATCAGGTTTGTG
+
A1A1AF1AAD>AGFFGGGG3GDFAFCC0FFFFHGHC0A/ACAFGH1A0B
@M02034:409:000000000-BFKT7:1:2105:7384:11008 1:N:0:29
AAAGTCGAGGTGCCTAAAGTGGCAACCCAGACTAATAAGAATGTTGGTGGTGTAGAGCTTCCTGTAGCCGCATGGCGTTCGTACTTAAATATGGAACTAACCATTCCAATTTTCGCTGTCTCTTATACGCATCTC
+
AA?AABAADB2>EGGFFBGGGGGFFFHDFHGGHCFFHBGF5ABGHFAE2E21FGGG55FGHHHHFFFFEEAAEEAHEEEGFEFEEGFG@EFGHB3@3BDBFC3EHDDGHHGHF4EEE<<3?GFD4BF?0?<//BD
@M02034:409:000000000-BFKT7:1:2105:19163:11010 1:N:0:29
AAAGTCGAGGTGCCTAAAGTGGCAACCCAGACTACTAAGAATGTTGGTGGTGTAGAGCTTCCTGTAGCCGCATGGCGTTCGTACTTAAATATGGAACTAACCATTCCAATTTTCGCTGTCTCTTATACACATCTCCGAGCCCACGAGACG
+
AABBBFBBBBAAGGGGGGGGGGGHHHHGGHGGHHHHHHHHHHGHHGHEFGEGHHHHHHHHHHHHHHHGGGGEGGHHGGGGGGHHHHHGHHHHHHHHHHGFHHHHHHGHHHHHHHGGGGFHHHHHHHHHGHGHHHHFGGGGGCFFGGGGGG
@M02034:409:000000000-BFKT7:1:2105:10152:11015 1:N:0:29
AAAGTCGAGGTGCCTAAAGTGGCAACCCAGACTGATAATATTGTTGGTGGTGTAGAGCTTCCTGTAGCCGCATGGCGTTCGTACTTAAATATGGAACTAACCATTCCAATTTTCGCTGTCTCTTATACACATCTCCGAGTCCACGAGAC
+
AABBBFABBD>AGGGGGGGBGGGHHHHGGDHGHH3DDAGGBGHHBHG2FAFAGDF555FG5FGHHBGG3EE0EEAF?FGGGEFEEDFFGGHHBG33BGFHEFBGHHHFFHGHHF/?EDEFHHGGBEB4?BFHHEH2CD</@@GC<<BD?
@M02034:409:000000000-BFKT7:1:2105:19542:11016 1:N:0:29
AAAGTCGAGGTGCCTAAAGTGGCAACCCAGACTCAGAAGGTTGTTGGTGGTGTAGAGCTTCCTGTAGCCGCATGGCGTTCGTACTTAAATATGGAACTAACCATTCCAATTTTCGCTGTCTCTTATACACATCTCCGAGCCCACGAGACG
+
AAA1A3AADDAAFGGGGGGFG1FBGCFECHGGFGHG11AF1AFEHCCAFABFHFFBF1EGHCHFGHEGHGC>EEHHEGGFEEFE/GFDGHDHHGDDFCGHFHHGHGHFHGHHHDE?E?<GDGGHGFGHFHD<FGGDECGGCEGFGCGGGG
@M02034:409:000000000-BFKT7:1:2105:17930:11019 1:N:0:29
AAAGTCGAGGTGCCTAAAGTGGCAACCCAGACTAAGACTGATGTTGGTGGTGTAGAGCTTCCTGTAGCCGCATGGCGTTCGTACTTAAATATGGAACTAACCATTCCAATTTTCGCTGTCTCTTATACACATCTCCGAGCCCACGAGACG
+
ABC@AFBCCCCCGGGGGGGGGGGHHHHGGGHGHHHHHHHHHHHHHHHGGGGFGHHGHHHHHHHHHHHHHGGGGGHHGGGGGFHHHHHHHHHHHHGHHHGHHHHHHHGHHHHHHHGGGGGHHHHHHHHHGHFHHHHHFCGCGGHGGGGGGG
@M02034:409:000000000-BFKT7:1:2105:17765:11021 1:N:0:29
AAAGTCGAGGTGCCTAAAGTGGCAACCCAGACTCTGCAGAATGTTGGTGGTGTAGAGCTTCCTGTAGCCGCATGGCGTTCGTACTTAAATATGGAACTAACCATTCCAATTTTCGCTGTCTCTTATACACATCTCCGAGCCCACGAGACG
+
BBBBBFBBBBBBGGGGGGGGGGGHHHHGGGHGHHHHHHHHFGHHHHHGGGGGHHHGHHHHHHHHHFHFHGGGGGGHGGGGGGHHHHHHHHHHHHGFFHHFHHFHHHFGHGHHHHGGGDGHHHHHHHHHFHBGFFDFF/DC@FHG?FCDDE
@M02034:409:000000000-BFKT7:1:2105:15225:11022 1:N:0:29
AAAGTCGAGGTGCCTAAAGTGGCAACCCAGACTCCTACGTCGGTTGGTGGTGTAGAGCTTCCTGTAGCCGCATGGCGTTCGTACTTAAATATGGAACTAACCATTCCAATTTTCGCTGTCTCTTATACACATCTCCGAGCCCACGAGACG
+
CCCCCFCCCCCCGGGGGGGGGGGHHHHGGHHGHHHHHHGHHGGGGGGGFGEFHHHHHHHHHHHHHHHHGGGGGGHHGGGGGFHHHHHHGHHHHHFHHHHHHHHHHHFHHHHHHHGGGGGHHHHHGHHHGHHHHHHHECGGGGHGGGGGGG
@M02034:409:000000000-BFKT7:1:2105:24031:11027 1:N:0:29
AAAGTCGAGGTGCCTAAAGTGGCAACCCAGACTCATAAGACGGTTGGTGGTGTAGAGCTTCCTGTAGCCGCATGGCGTTCGTACTTAAATATGGAACTAACCATTCAATTTTCGCTGTCTCTTATACACATCTCCGAGCCCACGAGACGG
+
BBCBBFCCCCBCGGGGGGGGGGGHHHHGGHHGHHHHHHHHHGGGGGGGFG1FGHHHHGHHHHHHHHHHHGGGGGHHGGGGGFHHHHHGHHGHHHHHHHHHHHHHHHHHHHHHGGFGEEGHHHHGHHFHHHHFHGGGGGGGGHGGGGGGGG
@M02034:409:000000000-BFKT7:1:2105:12986:11033 1:N:0:29
AAAGTCGAGGTGCCTAAAGTGGCAACCCAGACTCCTCAGAGTGTTGGTGGTGTAGAGCTTCCTGTAGCCGCATGGCGTTCGTACTTAAATATGGAACTAACCATTCCAATTTTCGCTGTCTCTTATACACATCTCCGAGCCCACGAGAC
+
CCCCCFCCBCBBGGGGGCGGGGGHHHHGGHHGHHFHCGGFBHHHHGEGGGGGHFHFHHGHGGHHHFHFHGGAFGHFGEGGGGFHHHHDHHGHHHBDFFGHHFHHHGHDGGFHHFFGGGGHHHHGFHDGGHHHHHHGGD<@CAGF??FDF
@M02034:409:000000000-BFKT7:1:2105:13397:11048 1:N:0:29
AAAGTCGAGGTGCCTAAAGTGGCAACCCAGACTGCTAAGAATGTTGGTGGTGTAGAGCTTCCTGTAGCCGCATGGCGTTCGTACTTAAATATGGAACTAACCATTCCAATTTTCGCTGTCTCTTATACACATCTCCGAGCCCACGAGACG
+
CBCCCFCCCBBBGGGGGGGGGGGHHHHGGFHGHGHHHHHHHHHHHHGGGGEFHHHFHHHHHHHHHHHHHGGGGGHHGGGGGGGHHHHHHHHHHGHHHHHGHHHHHHGHHHHHHHGGGGGHHGHHHHHHHHGHHHHHDCGCGGHGGFGGDE
@M02034:409:000000000-BFKT7:1:2105:23819:11049 1:N:0:29
AAAGTCGAGGTGCCTAAAGTGGCAACCCAGACTGATAAGAATGTTG
+
BCCCBFCCCCCCGGGGGGGGGGGHHHHGGHHGHH3EDBEB5BGG5F
@M02034:409:000000000-BFKT7:1:2105:13416:11051 1:N:0:29
AAAGTCGAGGTGCCTAAAGTGGCAACCCAGACTGCTAAGAATGTTGGTGGTGTAGAGCTTCCTGTAGCCGCATGGCGTTCGTACTTAAATATGGAACTAACCATTCCAATTTTCGCTGTCTCTTATCCACATCTCCGAGCCCACGAGACG
+
ABB@ADABDB2AFGF5BGGFGGGGHHHDADH2FHGHBAFA5BFGEF2BAEEEE3FBAGGFHFBGGFHFFEF01EFAEEEGEEGEFGFFFHGFHHGD33FBFHFFFFHEFFGHF4E/?/<F4FF??B3B4FF?FB?2</</>/CF?/@DGD
@M02034:409:000000000-BFKT7:1:2105:2514:11054 1:N:0:29
AAAGTCGAGGTGCCTAAAGTGGCAACCCAGACTAAGGCTCCTGTTGGTGGTGTAGAGCTTCCTGGAGCCGCATGGCGTTCGTACTTAAATATGGAACTAACCATTCCAATTTTCGCTGTCTCTTATACACATCT
+
AAAAAFA?D2AA4GFGEF4BDFFHFHGFGGGG333B333A2BAFG3A2B21AGFAFAFHHHCFF3A1F1E0>EEGFGGEEFGEAED4BFFFGEHF3FG3??FBFG4EBHH?FGEE/EDEEG4BDGBGF2F1B1F
@M02034:409:000000000-BFKT7:1:2105:14228:11055 1:N:0:29
AAAGTCGAGGTGCCTAAAGTGGCAACCCAGACTCATGGGCAGGTTGGTGGTGTAGAGCTTCCTGTAGCCGCATGGCGTTCGTACTTAAATATGGAACTAACCATTCCAATTTTCGCTGTCTCTTATACACATCTCCGAGCCCACGAGACG
+
CCCCCFCCCCBBGGGGGGGGGGGFHHHGGHHGHHHHHHHHHGGHHHGEFGAFHHHGHHGHHHHHHHHHHGGGGGHHGEGGGGHHHHHHHHGHHHFHGHGHHHGHHHHGHHHHHHGGGGFFFHHHHHHHHHGHHHHFE@FGGGHGGGCGGG
@M02034:409:000000000-BFKT7:1:2105:27999:11075 1:N:0:29
AAAGTCGAGGTGCCTAAAGTGGCAACCCAGACTCAGAATAAGGTTGGTGGTGTAGAGCTTCCTGTAGCCGCATGGCGTTCGTACTTAAATATGGAACTAACCATTCCAATTTTCGCTGTCTCTTATA
+
A3AAAFA@D@>>4FDBBGGBGGFFF4BBA2FA3G3FGFH55ABBBGEEFG1AF3GAD5BA53FBBFF53BA@EEH1EEEEE1B?E443@FG4FFFB@33CBB3B3F4DFFGHH4>?EE?344BFDDD
@M02034:409:000000000-BFKT7:1:2105:27975:11077 1:N:0:29
AAAGTCGAGGTGCCTAAAGTGGCAACCCAGACTCAGAATCAGGTTGGTGGTGTAGAGCTTCCTGTAGCCGCATGGCGTTCGTACTTAAATATGGAACTAACCATTCCAATTTTCGCTGTCTCTTATACACATCTCCGA
+
ABBBADAABBBBGGGFGGCGGGGHHHHGGHHGHHGHHBGHHBGFFGE2F2EFHHHH5EGHHHHHGHFHHGGGGGHAEGGGEEFGEGGGHFFHHDGDFHDGHHEGHFFFHHHHHHFFDGEHHHHFFGFDGCFHHHG2/C
@M02034:409:000000000-BFKT7:1:2105:4431:11079 1:N:0:29
AAAGTCGAGGTGCCTAAAGTGGCAACCCAGACTGGTGGGTGGGTTGGTGGTGTAGAGCTTCCTGTAGCCGCATGGCGTTCGTACTTAAATATGGAACTAACCATTCCAATTTTCGCTGTCTCTTATACACATCTCCGAGCCCACGAGACG
+
ABCCBFCCCBBBGGGGGGGGGGGHHHHGGHHGHHHHHGGEFGGGGGGAFGEFGHHHHHHHFHHHHHEGFGGCGGHHGGGGGGHAGGGGHHHHHHHGGHGGHHGHGHGHFHHGHHGGGGGHHHHHGHDFFHFHGHGHDACCCGHGGGGGGG
@M02034:409:000000000-BFKT7:1:2105:4860:11080 1:N:0:29
AAAGTCGAGGTGCCTAAAGTGGCAACCCAGACTCAGGAGCATGTTGGTGGTGTAGAGCTTCCTGTAGCCGCATGGCGTTCGTACTTAAATATGGAACTAACCATTCCAATTTTCGCTGTCTCTTATACACATCTCCGAGCCCACGAGACG
+
AABBAFAB@?AA4EFFGDFDFE2CCGHGGHGGHGHBCFFCGHHFHHGEFGACGDGFHGFHHHHFHHGHHGGGGGGHGGGGGEHHHHFGHHHFGDG@GHECGHFGHHHGFHHHHHGDEEGDGHHHFHFHBGGHFGDGG??B@<EEDGGFGD
@M02034:409:000000000-BFKT7:1:2105:23636:11097 1:N:0:29
AAAGTCGAGGTGCCTAAAGTGGCAACCCAGACTAATAATCAGGTTGGTGGTGTAGAGCTTCCTGTAGCCGCATGGCGTTCGTACTTAAATATGGAACTAACCATTCCAATTTTCGCTGTCTCTTATACACATCTCCGAGCCCACGAGACG
+
B?BBBFBBDDBBGGGGGFGGG4FGHHHGDHCFHHHGCHHHHCCEFHCGGGEFGGHFHFHHHHHHHHGHGGGGGGHHGGEFFGGHHHGDBG@GFBHEGEG@BGGFHHHFGGHHHHCGGGGGHHGH4F4B2B1FCGHH?@/@DG/F?>@<E?
@M02034:409:000000000-BFKT7:1:2105:3828:11110 1:N:0:29
AAAGTCGAGGTGCCTAAAGTGGCAACCCAGACTAAGAATCAGGTTGGTGGTGTAGAGCTTCCTGTAGCCGCATGGCGTTCGTACTTAAATATGGAACTAACCATTCCAATTTTCGCTGTCTCTTATACACATCTCCGAGCCCACGAGACG
+
BBBBBFBADDAAGGGG44GGGFFHHHHGGHHGHFBGFHHHFBHHEHFGFEFGHBGDBBGHFGHHFFHBF?E>EGHECG/FAE?FFFGFGHFHHG3@FFHGFFBFFFHHFFHHG4/EEE<FBGFF4FGHHF2BCGF2?<BCGE/?>/</CD
@M02034:409:000000000-BFKT7:1:2105:7821:11114 1:N:0:29
AAAGTCGAGGTGGCCTAAAGTGGCAACCCAGACTTGTAATTGTGTTGGTGGTGTAGAGCTTCCTGTAGCCGCATGGCGTTCGTACTTAAATATGGAACTAACCATTCCAATTTTCGCTGTCTCTTATACACATCTCCGAGCCCACGAGAC
+
BABBAFABBBBBGFGEEGGGGGHGCHHHGGHHGHHHHHHGGHHGGHHHEGGGFGHHFHHHHHHHHGHHHHGEGGGHFEEEFGEGFHHEFFFGFFH3GHHHFFFFHGHHHHBHFHFEEGGGHHFHHHGEFFF2GGHGGEDCBGEHGG?DG?
@M02034:409:000000000-BFKT7:1:2105:23654:11117 1:N:0:29
AAAGTCGAGGTGCCTAAAGTGGCAACCCAGACTAATAATCCGGTTGGTGGTGTAGAGCTTCCTGTAGCCGCATGGCGTTCGTACTTAACTATGGAACTAACCATTCCAATTTTCGCTGTCTCTTATACACATCTCCGAGCCCACGAG
+
BBBBBFBADD2A4BGEFGG6DF24BCGEGHCFG3ABFFDD5BEEEE?1F1ACGEFGDHFF5FFFDAFGFGC?EDGHGGGE1E1?FG433B4FGH3BBG3BEA3B?4F4BFFGHFE?DGGFG2F2F?BDF1FGGF1D?/>/>F/?D/>
@M02034:409:000000000-BFKT7:1:2105:16934:11120 1:N:0:29
AAAGTCGAGGTGCCTAAAGTGGCAACCCAGACTAATAAGATTGTTGGTGGTGTAGAGCTTCCTGTAGCCGCATGGCGTTCGTACTTAAATATGGAACTAACCATTCCAATTTTCGCTGTCTCTTATACACATCCCGAGCCCACGAGACTA
+
BBBBBFBBBBBBGGGGGGGGGGGHHHHGGHHGHCHGFFGBGGHHHHGGEFGGAAF5DFGFGGHHFDGFEGEEEGFE@EGGEEFGGHHGFHHHFF33FEGFB1@BDDG4BF3BEB/EGEEG4FHHBHBGHFFCF2?ABCGGG//<<<C/<<
@M02034:409:000000000-BFKT7:1:2105:16033:11125 1:N:0:29
AAAGTCGAGGTGCCTAAAGTGGCAACCCAGACTACTCAGAAGGTTGGTGGTGTAGAGCTTCCTGTAGCCGCATGGCGTTCGTACTTAAATATGGAACTAACCATTCCAATTTTCGCTGTCTCTTATACACATCTCCGAGCCCACGAGACG
+
BCCCBFCCCCCCGGGGGGGGGGGHHHHGGHHGHHHHHGHHHHGHHHGGGGEFHHHHHHHHHHHHHHHHHGGGGGHHGEGGGGGHHHHHHHHHHHHHHHHHHHHHHHGHHHHHHHGGGGGHHHHHGHHHHGGHHHHFFDGFGGHGGGGDGD
@M02034:409:000000000-BFKT7:1:2105:12520:11127 1:N:0:29
AAAGTCGAGGTGCCTAAAGTGGCAACCCAGACTACGGATCGTGTTGGTGGTGTAGAGCTTCCTGTAGCCGCATGGCGTTCGTACTTAAATATGGAACTAACCATTCCAATTTTCGCTGT
+
CDDDCFCCCCCCGGGGGGGGGGGHHHHGGHHGHFA22AEEEFGH2FGE11EA13D55A335BE5A5A531E0EE?1>?>E>?2?FGH33FG4@@33B3FF303B3?D4?F3F44<<E/<
@M02034:409:000000000-BFKT7:1:2105:18101:11131 1:N:0:29
AAAGTCGAGGTGCCTAAAGTGGCAACCCAGACTGGGCGTGGTGTTGGTGGTGTAGAGCTTCCTGTAGCCGCATGGCGTTCGTACTTAAATATGGAACTAACCATTCCAATTTTCGCTGTCTCTTATACACATCTCCGAGCCCACGAGACG
+
CCCCCFCCBCBAGGGGGGGGGGGHHHHGGGHGHHGHGGEGGHGHGHHGGGGFCHHFGHHHHHHHHGHHHGGGGGHGGGGGGGHHHHHHHHHHHHFFHGHHHHFHHHHHGHHHHHGGGGGHHGHHFHHHHGFHHHGFGFGGGGGGGGGGGG
@M02034:409:000000000-BFKT7:1:2105:22501:11132 1:N:0:29
AAAGTCGAGGTGCCTAAAGTGGCAACCCAGACTACGAAGGATGTTGGTGGTGTAGAGCTTCCTGTAGCCGCATGGCGTTCGTACTTAAATATGGAACTAACCATTCCAATTTTCGCTGTCTCTTATACACATCTCCGAGCCCACGAGACG
+
BABBAFBBBBABGGGGGGGGGGGHHHHGGHHGHHHGGHGGGHHGHHHGEGFGHHHHHHHHHHHHHHHGHGGGGGHHGGGGGGHHHHHGHHHHHHHHHHFFHHFHHHGHHGFHHHGFEGEFHGHHHHGHFHFHHHHHE<@<BGHGGGCG?E
@M02034:409:000000000-BFKT7:1:2105:12031:11132 1:N:0:29
AAAGTCGAGGTGCCTAAAGTGGCAACCCAGACTGCGCCGGATGTTGGTGGTGTAGAGCTTCCTGTAGCCGCATGGCGTTCGTACTTAAATATGGAACTAACCATTCCAATTTTCGCTGTCTCTTATACACATCTCCGAGCCCACGAGACG
+
BBBBBFBBBBBBGGGGGGGFGGGHHHHGGHHGHHGGGGGGGGGHHHHGFGGFHHHEHHHHHGHHHHHHHGGGGEHHGGGGGFHHHHHHHHHHHHHHHGHHHHHHHHHHGHHHHHGGGGDFHFHHHHHHHHHHHHGHE?CDCFHGGCGGGG
@M02034:409:000000000-BFKT7:1:2105:7827:11133 1:N:0:29
AAAGTCGAGGTGGCCTAAAGTGGCAACCCAGACTTGTAATTGTGTTGGTGGTGTAGAGCTTCCTGTAGCCGCATGGCGTTCGTACTTAAATATGGAACTAACCATTCCAATTTTCGCTGTCTCTTATACACATCTCCGAGCCCACGAGAC
+
BABBBB>3>ABBGFGFFGGG6GGFHHHHGCHGGHHHGHFHHHFHHHHHFGGGEHFHFGHHHHHHHHHGHHGGCGGHFGFGGGGHHHHFGHHHHHGGFGGFGHHHGHHHHHGHHHGEDGEGGHHHH4GGHFFHHHGHFGCC@DEHGGGGGA
@M02034:409:000000000-BFKT7:1:2105:22641:11137 1:N:0:29
AAAGTCGAGGTGCCTAAAGTGGCAACCCAGACTAGTAGTACTGTTGGTGGTGTAGAGCTTCCTGTAGCCGCATGGCGTTCGTACTTAAATATGGAACTAACCATTCCAATTTTCGCTGTCTCTTATACACATCTCCGAGCCCACGAGACG
+
BBBBAFBBBDAAGGGFGGGGCGGHHHHFFHHGHGFGHDGHHHFHHHHEEGGGHHHHBFHHHHHHHHHHHGGGGGHHGGGGGGHHHHB@GHGHHFGEGHFGHHFHBGFFHHHHHHGGGGGGHHHHHHGHFFFHFHFFDC@DFGHGG?D?DC
@M02034:409:000000000-BFKT7:1:2105:12048:11139 1:N:0:29
AAAGTCGAGGTGCCTAAAGTGGCAACCCAGACTGCGCCGGATGTTGGTGGTGTAGAGCTTCCTGTAGCCGCATGGCGTTCGTACTTAAATATGGAACTAACCATTCCAATTTTCGCTGTCTCTTATACACATCTCCGAG
+
>3A?3@AADBA4CFGABFGGGFFGEAGEFHGFECFF?EEGCEECFFHEEDEFFFGBFFBF5@F@GFHBFGCE?EABEEFA?>?/?EGEGFFGFFFBFGBBGHFF3DGBGGFDFHGD/<C2GHFGBF2@2F2CFD>D//>
@M02034:409:000000000-BFKT7:1:2105:23872:11146 1:N:0:29
AAAGTCGAGGTGCCTAAAGTGGCAACCCAGACTCATAATCCGGTTGGTGGTGTAGAGCTTCCTGTAGCCGCATGGCGTTCGTACTTAAATATGGAACTAACCATTCCAATTTTCGCTGTCTCTTATACACATCTCCGAGCCCACGAGACG
+
CCCCCFCCCCBBGGGGGGGGGGGGHHHGGFHGFHHHHHHHHGGGGGGFGGGFHHHFGHHHHHHHHFGHHGGGGGHGGGGGGGHGHHHHFHHHHHHFHHGHFGFHHGHFHHHHHHGGGGGHHHHHHHHHHHHHHHHHGCGGGGHGGGCGGG
@M02034:409:000000000-BFKT7:1:2105:17057:11147 1:N:0:29
AAAGTCGAGGTGCCTAAAGTGGCAACCCAGACTAAGGGTGCTGTTGGTGGTGTAGAGCTTCCTGTAGCCGCATGGCGTTCGTACTTAAATATGGAACTAACCATTCCAATTTTCGCTGTCTCTTATACACATCTCCGAGCCCACGAGACG
+
CCCCCFCCCCCCGGGGGGGGFGFHHHHGGHHGHHHHHHHFGHHHHHHGGGEFHHHFHGHHHHHHHHHGHGGGGGHHGGGGGGHHHHHHHHHHHHGHHHHHHHHHHHHFHHHHHGGGGGGHHHHHHHFHHHHHHHGGGFGGGGFGFGGGGD
@M02034:409:000000000-BFKT7:1:2105:6066:11154 1:N:0:29
AAAGTCGAGGTGCCTAAAGTGGCAACCCAGACTTCTCAGAGTGTTGGTGGTGTAGAGCTTCCTGTAGCCGCATGGCGTTCGTACTTAAATATGGAACTAACCATTCCAATTTTCGCTGTCTCTTATACACATCTCCGAGCCCACGAGACG
+
AAABAFCCBCCCGGGGGGGGGGGHHHHGGGHGHHHHHHHHHHHHHHHGGGFFHHHHGHHHHGHHHHHHHGGGGGHHGEFFGFGHHHHHHHHHHHHHHHHFGHHHHHHHHGHHHHGGGGGHHGFHHHFHHHHGHGHFF>CGGGHGGFFGGG
@M02034:409:000000000-BFKT7:1:2105:9627:11159 1:N:0:29
AAAGTCGAGGTGCCTAAAGTGGCAACCCAGACTAATACGCTTGTTGGTGGTGTAGAGCTTCCTGTAGCCGCATGGCGTTCGTACTTAAATATGGAACTAACCATTCCAATTTTCGCTGTCTCTTATACACATCTCCGAGCCCACGAGACG
+
CBCCCFCCCCCCGGGGGGGGGGGHHHHGGHHGHGHHHHHGGGGHHHHGFGEGHHHHHHHHFHHHHHHHHGGEGGHHGGGGGGHHHHGGHHHHHHHGGHGGHHGHHHHHHHHHHHGGGGGGHHHHHHGHGHHHHHHFF@FCGGHGGDGGGF
@M02034:409:000000000-BFKT7:1:2105:25193:11160 1:N:0:29
AAAGTCGAGGTGCCTAAAGTGGCAACCCAGACTAAGAAGAAGGTTGGTGGTGTAGAGCTTCCTGTAGCCGCATGGCGTTCGTACTTAAATATGGAACTAACCATTCCAATTTTCGCTGTCTCTTATACACATCTCCGAGCCCACGAGACG
+
CCCCCFCCBCCBGGGGGGGGGGGHHHHGGHFFGFHHHGHHGHHGHHGGGGGGHGHEBGHHHHHHFFHHHFGGGGHHGGGGGGHHHHHGFHHHHHGEFHHGHHFHHHHGHHHHHEFEGGFHHGHFHHHHFGFHHHHFDCGFGFHGGGGDGG
@M02034:409:000000000-BFKT7:1:2105:12959:11162 1:N:0:29
AAAGTCGAGGTGCCTAAAGTGGCAACCCAGACTCAGCAGCCGGTTGGTGGTGTAGAGCTTCCTGTAGCCGCATGGCGTTCGTACTTAAATATGGAACTAACCATTCCAATTTTCGCTGTCTCTTATACACATCTCCGAGCCCACGAGACG
+
BBCCBFCCBBCCGGGGGGGGGGFHHHHGGHHGHHHHHHHHHGGGGGGGGGGFHHHHHHHHHHHHHHHHHGGGGGHHGGGGGGHGHHFHHHHHHHGFHHGHHHGHHHHGHHHHHHGGGGGHHHHHHHGHGFHHHHFDE/DFCFFFCCGGGG
@M02034:409:000000000-BFKT7:1:2105:21741:11162 1:N:0:29
AAAGTCGAGGTGCCTAAAGTGGCAACCCAGACTACGAGTCGGGTTGGTGGTGTAGAGCTTCCTGTAGCCGCATGGCGTTCGTACTTAAATATGGAACTAACCATTCCAATTTTCGCTGTCTCTTATACACATCTCCGAGCCCACGAGACG
+
BBBBBFBABBBBGGGGGGGGGGGHHHHGGHHGHHHEGFGHGGGGGGG1FF1FHGHHHHHHHFHHGGHGGEFCGGHHEGGEGGFHHHHFHHHHHHGHHHHEHHFHHHGHHHHGHHGEFGDGHHHHHHGHGHHHHGFHE?DADGHGGCGGGG
@M02034:409:000000000-BFKT7:1:2105:27532:11166 1:N:0:29
AAAGTCGAGGTGCCTAAAGTGGCAACCCAGACTGGGGGGGGGGTTGGTGGTGTAGAGCTTCCTGTAG
+
BBCCCFCCCBCCGGGGGGGGGGGHHHHGGHHGHHHHGGGGFFFF;BDAE.AE:0B0B09:9FFF00B
@M02034:409:000000000-BFKT7:1:2105:14033:11166 1:N:0:29
AAAGTCGAGGTGCCTAAAGTGGCAACCCAGACTTCTTCGCCTGTTGGTGGTGTAGAGCTTCCTGTAGCCGCATGGCGTTCGTACTTAAATATGGAACTAACCATTCCAATTTTCGCTGTCTCTTATACACATCTCCGAGCCCACGAGACG
+
BCCCAFCCDDCCGGGGGGGGGGGHHHHGGHHGHHFHFHHGGGHHHHHFEEGFG3GAEFFGDGHHHFDDFEEEFGF1EEGGEEHHFFH@FGGFFFE@GGHHFFBG3BF44DEHHFEEFF?GDGGGGH3DGFDGHGHBC@BCDCGGCCGG?E
@M02034:409:000000000-BFKT7:1:2105:23884:11167 1:N:0:29
AAAGTCGCGGTGCCTAAAGTGGCAACCCAGACTCATAATCCGGTTGGTGGTGTAGAGCTTCCTGTAGCCGCATGGCGTTCGTACTTAAATATGGAACTAAACATTCCAATTTTCGCTGTCTCTTATACACATCTCCGAGCCCACG
+
A@AAAB>3>>>2AFGGFBGBGGFHHGHGDDHGHFFC5GC552AA1A0AA1AFGGFH5GBG5@5G5@FG3E@EEE1GEEE?11?FFGFHBGG4BD3?3B3B3BBGBE4B4DGD44<DB?ADG2B2FF?>DBF11@D1C<C/<CC/@
@M02034:409:000000000-BFKT7:1:2105:21049:11167 1:N:0:29
AAAGTCGAGGTGCCTAAAGTGGCAACCCAGACTG
+
B@BBBFBBBBAAGGGGFGGGGGGHFHHGGHHFHG
@M02034:409:000000000-BFKT7:1:2105:10940:11175 1:N:0:29
AAAGTCGAGGTGCCTAAAGTGGCAACCCAGACTAATAATAAGGTTGGTGGTGTAGAGCTTCCTGTAGCCGCATGGCGTTCGTACTTAAATATGGAACTAACCATTCCAATTTTCGCTGTCTCTTATACACATCTCCGAGCCCACGAGACG
+
AABBAFBBBBAAFFGFGFGFFFFGHGHGGEHGHHHHHHHHGFHGGHGEAE1FFGHGGHHHGFHGGFHFFGGGGGHHGFGGGGHGHHHHHGHHHHEFFHFCFHEGEEGHHHHHHHGCGGEGHHHGHHHFGGHFGFHHC/B@DFFFFFGDDD
@M02034:409:000000000-BFKT7:1:2105:20273:11177 1:N:0:29
AAAGTCGAGGTGCCTAAAGTGGCAACCCAGACTCATGATAATGTTGGGGGTCTAGTAGTTGCTT
+
ABCCBFCBCBCCGGGGGGGGGGGHHHHGGHHGHHHH55D55DGH5G2A20A125D555555D35
@M02034:409:000000000-BFKT7:1:2105:18260:11179 1:N:0:29
AAAGTCGAGGCGCCTAAAGTGGCAACCCAGACTCTTAATCCGGTTGGTGGTGTAGAGCTTCCTGTAGCCGCATGGCGTTCGTACTTAAATATGGAACTAACCATTCCAATTTTCGCTGTCTCTTATACACATCTCCGAGCCCACGAGACG
+
BCCCBFABDCCCGGGGGGGGGGGFHGHGGGHGHHHHHHHHHGGGGGGEGGEFGHHHHHHHHHHHHHHHGGGGGGHHGGGGGFHHHHHHHHHHHHHGGHHGHHHHHHHHHHHHHHGGGGGHHHHHHHHHGHGGHHHFCCGGGGHGGGGGGG
@M02034:409:000000000-BFKT7:1:2105:21034:11187 1:N:0:29
AAAGTCGAGGTGCCTAAAGTGGCAACCCAGACTGCGCAGAAGGTTGGTGGTGTAGAGCTTCCTGTAGCCGCATGGCGTTCGTACTTAAATATGGAACTAACCATTCCAATTTTCGCTGTTCTTATTCACATCTTCGAG
+
AAAAAD11>?A1FBGGGGBBGGGHHGFGGFHAF1BAAE/EAFFHGGGEFC/FGFGFFHHHHGHHHBGHHGG/EFHHGGGGGGFGGGGBGGFGEH>FFFB>1GFGHDEFHHHFFG@EECGE22B2D2BGF2F1G2@?/<
@M02034:409:000000000-BFKT7:1:2105:12820:11190 1:N:0:29
AAAGTCGAGGTGCCTAAAGTGGCAACCCAGACTGGTAAGAATGTTGGTGGTGTAGAGCTTCCTGTAGCCGCATGGCGTTCGTACTTAAATATGGAACTAACCATTCCAATTTTCGCTGTCTCTTATACACATCTCCGAGCCCACGAGACG
+
BCCCCFBCCCCCGGGGGGGGGGGHHHHGGHGGHHHHHHHHGGHHHHHEFFGFGFHFGHHHGHHHHHHGFGGEFGFEEGGGGGGHHHHHEHHHHGDGGHHHFHFGHHFHHHHHHFEGGGGHGHHHHHFFHHHHHHHFF@GGFGHGG?DGGG
@M02034:409:000000000-BFKT7:1:2105:21053:11193 1:N:0:29
AAAGTCGAGGTGCCTAAAGTGGCAACCCAGACTGCGCAGAAGGTTGGTGGTGTAGAGCTTCCTGTAGCCGCATGGCGTTCGTACTTAAATATGGAACTAACCATTCCAATTTTCGCTGTTCTTATACACATCTCCGAGCCCACGAGACGG
+
A?AAAFABB@ABGGGBGGGGGGGHHHHGCHFGFHFEGGCE3FGHF2EEGGGFHAGDEGGGFGHHHEGFBAE0EFFF?EGGGE2CFHHFDBGDGB3BFHFBBC3FBDD44B3FG4<EEG?BFGH?F3GDFBFGHEDA/>/<??/A@</.><
@M02034:409:000000000-BFKT7:1:2105:26907:11194 1:N:0:29
AAAGTCGAGGTGCCTAAAGTGGCAACCCAGACTTCGAATAAGGTTGGTGGTGTAGAGCTTCCTGTAGCC
+
A1AAA3AA11A1FFGGGB1BGGFGFHHG00AC1EGGCFHEED11F0/AAFEGGGFGHHHHHHHHHHHGB
@M02034:409:000000000-BFKT7:1:2105:17956:11195 1:N:0:29
AAAGTCGAGGTGCCTAAAGTGGCAACCCAGACTAATACTCCGGTTGGTGGTGTAGAGCTTCCTGTAGCCGCATGGCGTTCGTACTTAAATATGGAACTAACCATTCCAATTTTCGCTGTCTCTTATACACATCTCCGAGCCCACGAGACG
+
BABCBFBCCCCCGGGGGGGGGGGHHHHGAGHGHGGHFHHHHGFEEEGEFGGEF3GAGDGHGGHHHFGGFGG@EGF1EGFFEECGGGHFHHHHHGBFGHHFBEDGHFH4FFGHHD@EGGEGHGHGFHHFGHHFGHH2C/CCGGGGF/AFDC
@M02034:409:000000000-BFKT7:1:2105:20279:11196 1:N:0:29
AAAGTCGAGGTGCCTAAAGTGGCAACCCAGACTCATAATAATGTTGGTGGTGTAGAGCTTCCTGTAGCCGCATGGCGTTCGTACTTAAATATGGAACTAACCATTCCAATTTTCGCTGTCTCTTATACACATCTCCGAGCCCACGAGACG
+
A@AAADAABDBBGGFGGGGGGGGGHHHGGFEGFFHGGHHHHHFGHHEBFEEFHFFFHBHHHCHDFGHHHGGEEGHHGFGGGGHHHHGFHGFHHHHHHHHHHHGHHHHHHHHHHHGGGDEEGHHHHHHHHHHHHHHFCBC?CFHGG@DGGG
@M02034:409:000000000-BFKT7:1:2105:16587:11198 1:N:0:29
AAAGTCGAGGTGCCTAAAGTGGCAACCCAGACTTCGAGGGGTGTTGGTGGTGTAGAGCTTCCTGTAGCCGCATGGCGTTCGTACTTAAATATGGAACTAACCATTCCAATTTTCGCTGTCTCTTATACACATCTCCGAGCCCACGAGACG
+
BCCCBFCCBCCCGGGGGGGGGGGHHHHGGHHGHHHGGHGGGFGGGHHGGGGFHHHHHHHHHHHHHHGHHGGGGGHHGGGGGGHHHHHGHHHHHHHHHHHHHHHHHHGHHHHHHHGGGGGGHHHHHHHHFFFHHHGHF@GGGGHGGGGGFE
@M02034:409:000000000-BFKT7:1:2105:16077:11207 1:N:0:29
AAAGTCGAGGTGCCTAAAGTGGCAACCCAGACTAGTCAGGTTGTTGGTGGTGTAGAGCTTCCTGTAGCCGCATGGCGTTCGTACTTAAATATGGAACTAACCATTCCAATTTTCGCTGTCTCTTATACTCATCTCCGAGCCCACGAGAC
+
BBBBBFAA?@BBGGGGGGGD5GFBFHHGGAFCHHFHFHHHDGHAFGHE2EEFA3GFFHECGHGHFBGFHGG?EGHGGGGGGEFGHH4BFF4@BBBFG33BGHBFFHH4BEFHHB>EG?EFHHHHFH4F32BF?GGDC@?C@FHG?@D/<
@M02034:409:000000000-BFKT7:1:2105:22897:11207 1:N:0:29
AAAGTCGAGGTGCCTAAAGTGGCAACCCAGACTGATCTTATGGTTGGTGGTGTAGAGCTTCCTGTAGCCGCATGGCGTTCGTACTTAAATATGGAACTAACCATTCCAATTTTCGCTGTCTCTTATACACATCTCCGAGCCCACGAGACG
+
AABBBFBBBBBBGGGGGGGGGGGHHHHGGHHGHHHHHHHHHHHHHGGGFGEFHHHFHHHHHFHHHHHHHGGGGGHHGGGGGGHHHHGGHHGHHHFGGGHHHHHHHHFHHHHHHFGGGGGHHHHHFHGHHHGHHHGHDCGGFGHGG@FGGG
@M02034:409:000000000-BFKT7:1:2105:18857:11207 1:N:0:29
AAAGTCGAGGTGCCTAAAGTGGTAACCCAGACTAAGTATCATGTTGGTGGTGTAGAGCTTCCTGTAGCCGCATGGCGTTCGTACTTAAATATGGAACTAACCATTCCAATTTTCGCTGTCTCTTATACACATCTCCGAGCCCACGAGACG
+
CCCCCFCCCCCCGGGGGGGGGGHHHHHHGCHGHHHFHHHHHHHHHHGGEGGGHHHDHHHHFHHHHDGGFGGEGGHGGGGGGGHHHHHFGHGHHHFHFHHGGHHHGHEGHHHHHHGGGGGHHGHHFHBFDHBGHFFBECCFGGHGGCGGGD
@M02034:409:000000000-BFKT7:1:2105:20632:11211 1:N:0:29
AAAGTCGAGGTGCCTAAAGTGGCAACCCAGACTCATCCTAATGTTGGTGGTGTAGAGCTTCCTGTAGCCGCATGGCGTTCGTACTTAAATATGGAACTAACCATTCCAATTTTCGCTGTCTCTTATACACATCTCCGAGCCCACGAGACG
+
BBBBBFBBBBABGGGGGFGGGGGHHHHGGHHGHHHHHHHHHHHHHHGGGGGFHHHHHHHHGHHHHHHGFGGEGGHHGGGGGGFHHHFGBGGHHHHGHHGGHHHHHHHGHGGGHHGGGGGHHHHHHHFHFHHHHHHFGCGGGGHGGGGDDE
@M02034:409:000000000-BFKT7:1:2105:5650:11214 1:N:0:29
AAAGTCGAGGTGCCTAAAGTGGCAACCCAGACTACGAGGCATGTTGGTGGTGTAGAGCTTCCTGTAGCCGCATGGCGTTCGTACTTAAATATGGAACTAACCATTCCAATTTTCGCTGTCTCTTATACACATCTCCGAGCCCACGAGACG
+
A>11AFAADDAACGGFGGGGGFG0BEHE00GFFFFF?EECEHFGD2/AAAAAEGB2FHHGF1FGFFHFGGCEEGGGGEECEA>CGHFF1BFBGFB1GGDGFHHFFHFF2FGHHG/EG//BGDFGGHBFFG1CHG1FC/<CGEAFCC/<<A
@M02034:409:000000000-BFKT7:1:2105:26283:11218 1:N:0:29
AAAGTCGAGGTGCCTAAAGTGGCAACCCAGACTGGGGGGAGGGTTGGTGGTGTAGAGCTTCCTGTAGCCGCATGGCGTTCGTACTTAAATATGGAACTAACCATTCCAATTTTCGCTGTCTCTTATACACATCTCCGAGCCCACGAGACG
+
BBBBBFBBBBBBGGGGFFGGGGGHHHHGAGFGHHHHGGGGGGGDFGGGGGGGGHHGGHHHHHHHHFHHGGGDGGHAFFGGGGHHHHFGDGFHHHGCFGGGHHGHHHGG0<CGHHGDGGGGGGFGGGGGGGGGGGGBE?DAFGEEFFFA?D
@M02034:409:000000000-BFKT7:1:2105:9131:11221 1:N:0:29
AAAGTCGAGGTGCCTAAAGTGGCAACCCAGACTTGTGCGCAGGTTGGTGGTGTAGAGCTTCCTGTAGCCGCATGGCGTTCGTACTTAAATATGGAACTAACCATTCCAATTTTCGCTGTCTCTTATACACATCTCCGAGCCCACGAGACG
+
BBBBBFABBBABGGGGGGGGGGGHHHHGGHHGHHHHHHGGGGGHHGEEFFFFHHHFGHHHHFHHHHHHHGGEGGHHGGGGGGGHHHHFGHHHHHHHHHHHHHHHHHHGHHHHHHEGGGGHHHHHHHHHGHHHHHHFFCGGGGHGF</CGG
@M02034:409:000000000-BFKT7:1:2105:16066:11222 1:N:0:29
AAAGTCGAGGTGCCTAAAGTGGCAACCCAGACTAGTCAGGTTGTTGGTGGTGTAGAGCTTCCTGTAGCCGCATGGCGTTCGTACTTAAATATGGAACTAACCATTCCAATTTTCGCTGTCTCTTATACACATCTCCGAGCCCACGAGACG
+
BBCCCFCCCBBAGGGGGGGGGGGHHHHGGHHGHHHHHCGHGGHGHHHGGGGGHHHHHHHHHHHHHHHHHGGGGGHGGGGGGGFHHHHHGHGHHHBGHHHHHHHHHHGHHHHHHHGGGGGHHHHHGHFHHHHHHHGFD@CFGGHGGGGGGD
@M02034:409:000000000-BFKT7:1:2105:28184:11230 1:N:0:29
AAAGTCGAGGTGCCTAAAGTGGCAACCCAGACTGGGAAGGAGGTTGGTGGTGTAGAGCTTCCTGTAGCCGCATGGCGTTCGTACTTAAATATGGAACTAACCATTCCAATTTTCGCTGTCTCTTATACACATCTCCGAGCCCACGAGACG
+
AAB@AF?ADBABGGGGGFGGGGGHGHHGGHAFHHCHGHGGHFEEGFGGGGGGHGHHHHHHHHHHHHHGHGGGGGHFGGGFGGGHHHGG3FGHHHHHHHHHHHHHHHGGHHHHHHGGGGGHHGHHHHFHHGHHHHGFD?CDGGHGG?@/ED
@M02034:409:000000000-BFKT7:1:2105:26527:11235 1:N:0:29
AAAGTCGAGGTGCCTAAAGTGGCAACCCAGACTGCTACGCATGTTGGTGGTGTAGAGCTTCCTGTAGCCGCATGGCGTTCGTACTTAAATATGGAACTAACCATTCCAATTTTCGCTGTCTCTTATACACATCTCCGAGCCCACGAGACG
+
BBBAAFBBBBBBGGGGGGGGGGGHHHHGCGHGGHGGHGGGGFGHHGHEFEGGHHHGGHHHHHHGHHHHHGGGGGHHGGGGGGHHHHFEFGHHHGGFFHGGHHGHHHHHHFGHHGFGGGGHGGHHGHFGGHHHHHHFF/BCGGFFG/@/ED
@M02034:409:000000000-BFKT7:1:2105:8041:11243 1:N:0:29
AAAGTCGAGGTGCCTAAAGTGGCAACCCAGACTCATAAGCAGGTTGGTGGTGTAGAGCTTCCTGTAGCCGCATGGCGTTCGTACTTAAATATGGAACTAACCATTCCAATTTTCGCTGTCTCTTATACACATCTCCGAGCCCACGAGACG
+
BABBBFBBB@AAGGGB4BGAGGFEGHHGEHHGGGHHHHHHHHHHGGGGFEFFGHGGHHHHHHHHGHHHGGGEGGHHGGGGGGHHHHHHHHHHGHFFHHGGHHHHHHGHFGHHHHGGGGFHHHHHFHFGGHGHHHHFEBDCGGHGGCGGGG
@M02034:409:000000000-BFKT7:1:2105:7844:11243 1:N:0:29
AAAGTCGAGGTGCCTAAAGTGGCAACCCAGACTACGAATAAGGTTGGTGGTGTAGAGCTTCCTGTAGCCGCATGGCGTTCGTTCTTAAATATGGAACTAACCATTCCAATTTTCTCTGTCTCTTATACACATCTCCG
+
CCCCCFCCCBCCGGGGGGGGGGGHHHHGGHHGHDEEE2AA55BGHH22A1BAA3D5A5BA5FBGB5B53A>0EE11>>>F113??FG43BF@FF33BBGG3?3BB?G44B3FD44BF?B?4BFD4F44F32?FFH2C
@M02034:409:000000000-BFKT7:1:2105:19930:11250 1:N:0:29
AAAGTCGAGGTGCCTAAAGTGGCAACCCAGACTAAGAATAAGGTTGGTGGTGTAGAGCTTCCTGTAGCCGCATGGCGTTCGTACTTAAATATGGAACTAACCATTCCAATTTTCGCTGTCTCTTAT
+
>1AAABAAD?A?BEF11E1AGFGHHHGFCGHGFFFGGHFHFBFHGB/AFG/BGBG2FGHHHFHFBGEGFGGGCEEFEGGGEEFHHFF1@B2F2GFBBGG1BFHHGHFB21>GHFE/AEEEBBG21>
@M02034:409:000000000-BFKT7:1:2105:4181:11252 1:N:0:29
AAAGTCGAGGTGCCTAAAGTGGCAACCCAGACT
+
ABBBAFABDDABGGGGGGGGGGGHHGHGGGGGH
@M02034:409:000000000-BFKT7:1:2105:19948:11256 1:N:0:29
AAAGTCGAGGTGCCTAAAGTGGCAACCCAGACTAAGAATAAGGTTGGTGGTGTAGAGCTTCCTGTAGCCGCATGGCGTTCGTACTTAAATATGGAACTAACCATTCCAATTTTCGCTGTCTCTTATACACATCTCCGAGCCCACGAGACG
+
BCCCBFCCCCBCGGGGGGGGGGGHHHHGGGHGHHHHHHHHGHHHHHGFGGEGHHHHHHHHHHHHHHHHHGGEGGHHGGGGGGHHHHHHHHHHHHHHGHHHHHHHHHHHHHHHHHGGGGGHHHHHHHFHEHHHHHHGECCGFGHGGGGGGG
@M02034:409:000000000-BFKT7:1:2105:10356:11258 1:N:0:29
AAAGTCGAGGTGCCTAAAGTGGCAACCCAGACTCCGAAGGATGTTGGTGGTGTAGAGCTTCCTGTAGCCGCATGGCGTTCGTACTTAAATATGGAACTAACCATTCCAATTTTCGCTGTCTCTTATACACATCTCCGAGCCCACGAGACG
+
CCCCCFBCCCABGGGGGGGGGFGHHHHGGGHGHHHEEEEFHHHHHHHEFDEFGFFEHHHHHGHGHHHHHGGFGFHGGGGGGEHHHHGFHHEHHHGGHHHHHGHHHHHGFGHHHGGGGGGHHHHHHHHHGGFFHFHGEBFFGGHGGGGGGG
@M02034:409:000000000-BFKT7:1:2105:7292:11270 1:N:0:29
AAAGTCGAGGTGCCTAAAGTGGCAACCCAGACTACTAAGAATGTTGGTGGTGTAGAGCTTCCTGTAGCCGCATGGCGTTCGTACTTAAATATGGAACTAACCATTCCAATTTTCGCTGTCTCTTATACACATCTCCGAGCCCACGAGACG
+
AABCAFCCCCCCGGGGGGGGGGGHHHHGGHHGHHHHGFHFHHHHHHHGFGEFHHHHHHHHHHHHHHHHHGGGGGHHGGGGGGGHHHHHHHHHHHGHHHHHHHHHHHHGHHHHHHGGGGGHHHHHGHHHHGHHGGGGE@DDGGHGGGGGGG
@M02034:409:000000000-BFKT7:1:2105:2615:11273 1:N:0:29
AAAGTCGAGGTGCCTAAAGTGGCAACCCAGACTAGTAAGAATGTTGGTGGTGTAGAGCTTCCTGTAGCCGCATGGCGTTCGTACTTAAATATGGAACTAACCATTCCAATTTTCGCTTCTCTTATACACATCTCCGAGCCCACGAGACGG
+
CCCCCFCCBCBBGGGGGGGGGGGHHHHGGHHGHBCGBGGFBFHHHHHGGEGEEDG5FFFGFGFFHBGFFFFAFGC10BEFE>21CGGEDFHFGF3BGEGHFA3B??G4FGEHHDEAFFFGHHHGHDHHHECGF3FA@C/@?GE<@/<?/?
@M02034:409:000000000-BFKT7:1:2105:5299:11283 1:N:0:29
AAAGTCGAGGTGCCTAAAGTGGCAACCCAGACTCAGGATCGTGTTGGTGGTGTAGAGCTTCCTGTAGCCGCATGGCGTTCGTACTTAAATATGGAACTAACCATTCCAATTTTCGCTGTCTCTTATACACATCTCCGAGCCCACGAGACG
+
BBBBBFBBBB>AGGGFGFGEGGGHHDHGGGGGHHHHHHHHGHGHHHHGFGAFGHHFHHHHHHHHHHHGHGGFGGHHGGGGFGFHFGFDHHHHHHGHFHHHHHHHHHHFFFFGHFGGGGGGHHHHHHGHFHHHFHFHC><>FEHGGGFCDD
@M02034:409:000000000-BFKT7:1:2105:16008:11284 1:N:0:29
AAAGTCGAGGTGCCTAAAGTGGCAACCCAGACTCGTGGGCATGTTGGTGGTGTAGAGCTTCCTGTAGCCGCATGGCGTTCGTACTTAAATATGGAACTAACCATTCCAATTTTCGCTGTCTCTTATACACATCTCCGAGCCCACGAGAC
+
BBBBBFBBBBABFGGGGGGGGGGGHHHGGHHGH32BF222B2BFGHHGGGEFFFHHHHHHHHHHHHHGHGGGGGHHGEFGGGHHHHHHHHHHHHDFFFFHHGGFHHHHHHHHHGGGGGGGHHHHHGHHEHFHGHGFC/<BDFHGGGGGG
@M02034:409:000000000-BFKT7:1:2105:16032:11285 1:N:0:29
AAAGTCGAGGTGCCTAAAGTGGCAACCCAGACTCCTGATCATGTTGGTGGTGTAGAGCTTCCTGTAGCCGCATGGCGTTCGTACTTAAATATGGAACTAACCATTCCAATTTTCGCTGTCTCTTATACACATCTCCGAGCC
+
B?AABFBBBBBBGGGFFGEBGGGHGHHADEHGHCGBGAAFGFGHHHHEGGEFFFHHHFHHHGHHHHHHGGGCFGHHGGGGGEFHHHFFHHFHHHHGFHHGHFBGHHGFHHHHHFECGDEGHHHHFH4DBFDHCDF1B>//C
@M02034:409:000000000-BFKT7:1:2105:11047:11287 1:N:0:29
AAAGTCGAGGTGCCTAAAGTGGCAACCCAGACTAATAAGCCTGTTGGTGGTGTAGAGCTTCCTGTAGCCGCATGGCGTTCGTACTTAAATATGGAACTAACCATTCCAATTTTCGCTGTCTCTTATACACATCTCCGAGCCCACGAGAC
+
BBCCAFBBCCBCGGGGGGGGGGGHHHHGGHHGHBGGFFGHHHHHHHHGGGGGHHHHHHHHHHHHHHHHHGGGGGHHGGGGGGHHHHHHHHHHHHHHHHHHHHHHHHHHHHHHHHGGGGGGHHHHHHFHHHHHHHHFGCGGGGHGGGGGG
@M02034:409:000000000-BFKT7:1:2105:14617:11295 1:N:0:29
AAAGTCGAGGTGCCTAAAGTGGCAACCCAGACTAAGAATGGTGTTGGTGGTGTAGAGCTTCCTGTAGCCGCATGGCGTTCGTACTTAAATATGGAACTAACCATTCCAATTTTCGCTGTCTCTTATACACATCTCCGAGCCCACGAGACG
+
BABBBFCCCCCCGGGGGGGGGGGHHHHGGHHGHHHHHHHHHHHHGHHEFGEGHHHGHHHHHHHHHHHHHGGGGGGGGGGGGGHHHHHHHHHHHHHGHHGGHHHHHHHHHHHHHHGGGGGHHHHHGHHHFHHHHHHFF/DFGGHGGGGGGG
@M02034:409:000000000-BFKT7:1:2105:18687:11297 1:N:0:29
AAAGTCGAGGTGCCTAAAGTGGCAACCCAGACTTCTGTTGGGGTTGGTGGTGTAGAGCTTCCTGTAGCCGCATGGCGTTCGTACTTAAATATGGAACTAACCATTCCAATTTTCGCTGTCTCTTATACACATCTCCGAGCCCACGAGACG
+
BBBBBFBBBDAAGGGGGGGGGGGHHHHGGHHGHHHHHEHHHGGFGGGGFGEFEHHHHHHHHHHHGFHHGGGGGGHHGGGGGFHHHHHHHHHHHGGHGHHHHHHHHHHHGHHHHHGGGGGFHHHHHHHHHHHHHHHFGDGGGGHGGGGGGG
@M02034:409:000000000-BFKT7:1:2105:21836:11310 1:N:0:29
AAAGTCGAGGTGCCTAAAGTGGCAACCCAGACTAATCAGAATGTTGGTGGTGTAGAGCTTCCTGTAGCCGCATGGCGTTCGTACTTAAATATGGAACTAACCATTCCAATTTTCGCTGTCTCTTATACACATCTCCGAGCCCACGAGACG
+
CCBCCFCCCCABGGGGGGGGGGGHHHHGGHFFHEGHHHHHHHHGHHHEFFGFHHHFHHHHHHHHHHHHHFGEGGHGGGGGGEHHHHHHFHHHHHGGHHGGHHHHGHGGHHHHHHGGGGEGHHGHHHEGFGHHHHHBE@CFGGHGGCGGGG
@M02034:409:000000000-BFKT7:1:2105:8645:11314 1:N:0:29
AAAGTCGAGGTGCCTAAAGTGGCAACCCAGACTGATCAGAGGGTTGGTGGTGTAGAGCTTCCTGTAGCCGCATGGCGTTCGTACTTAAATATGGAACTAACATTCCAATTTTCGCTGTCTCTTATACACATCTCCGAGCCCACGAGACGG
+
AAAABFABDB2AFFFGGGGGGFGFFHHFAFHGHHHBHHFGFFGEG2AFGGEEHHHBGHFHFHHHFFHFHEGEGGHHGGGGGGFHHHHHFGFHHGFBGHHHHHHHHHHHHGHHGGGGGFHHHFHBGFFFHHHGHHHGGCC>FHGGGCGGG?
@M02034:409:000000000-BFKT7:1:2105:10142:11316 1:N:0:29
AAAGTCGAGGTGCCTAAAGTGGCAACCCAGACTAAGAATAATGTTGGTGGTGTAGAGCTTCCTGTAGCCGCATGGCGTTCGTACTTAAATATGGAACTAACCATTCAATTTTCGCTG
+
A?AA>DAADD1AGGFGBEF31BCFF0FAAFCFHFAG1FGFHAFDFGHGGGGGHFGEGHGGB1FGGBFGGEG/EEFGGGGGCE0BGBGDHGEBFHGHGFBCCGEHFGDFFG2F2E//E
@M02034:409:000000000-BFKT7:1:2105:18880:11316 1:N:0:29
AAAGTCGAGGAGCCTAAAGTGGCAACCCAGACTAATTCGAATGTTGGTGGTGTAGAGCTTCCTGTAGCCGCATGGCGTTCGTACTTAAATATGGAACTAACCATTCCAATTTTCGCTGTCTCTTATACACATCTCCGAGCCCACGAGACG
+
BBCCBFBCCCBBGGGGGGGGGGGHHHHGGHHGHGBDFFFDCGHHHHHGGGGGHHHFHHHHHHHHHHHHHGGGGGHHGGGGGFHHHHHHHHHHHHGHHHGHHHHHHHGGHHHHHHGGGGGHHGHHFHHHHHHHHHHHG?CFGGHGG@DDGC
@M02034:409:000000000-BFKT7:1:2105:5305:11318 1:N:0:29
AAAGTCGAGGTGCCTAAAGTGGCAACCCAGACTGGGGCGCGGGTTGGTGGTGTAGAGCTTCCTGTAGCCGCATGGCGTTCGTACTTAAATATGGAACTAACCATTCCAATTTTCGCTGTCTCTTATACACATCTCCGAGCCCACGAGACG
+
ABBBAFAABBBBFGGGGGGGGGGHGHGEFHHFFFHHGGGGGGGEFFGEGGEFGHH3GHGGHHHGHHHEHGGGGGHHEEGGFGBHHFGFHHHHHHDGHHHHGHEHHHFHFGHHHHGDGGEFGFHFHHHFFFBFHHHFC-C<CEHGG-CDDD
@M02034:409:000000000-BFKT7:1:2105:11034:11322 1:N:0:29
AAAGTCGAGGTGCCTAAAGTGGCAACCCAGACTGCGGCGCAGGTTGGTGGTGTAGAGCTTCCTGTAGCCGCATGGCGTTCGTACTTAAATATGGAACTAACCATTCCAATTTTCGCTGTCTCTTATACACATCTCCGAGCCCACGAGACG
+
AABBBFCCCCBBGGGGGCGGGGGHHHHGGHHGHHHGGGGGGGGHHHGGGGGGHGG@GHHHHHGHHHHHGGGFGGHHGGGGGGHHHHHHFHHHHHFHHHGHHHHHHHGHHHHHHHGGGGGHHGHHBHFHGHHHHHHFE@FGCFHGCDFFDF
@M02034:409:000000000-BFKT7:1:2105:17617:11322 1:N:0:29
AAAGTCGAGGTGCCTAAAGTGGCAACCCAGACTAATAAGACGGTTGGTGGTGTAGAGCTTCCTGTAGCCGCATGGCGTTCGTACTTAAATATGGAACTAACCATTCCAATTTTCGCTGTCTCTTATACACATCTCCGAGCCCACGAGACG
+
BABBBFBBBBBAGGGFGFGGGGGHHHHGGFHGHHHHHHGHHGGGGGGGGGGGHHHGHHHHGHHHHHGGFGGGGGHHGGGGGGHHHHHHEHGHHGFFHHFHHGGHGGHHBFHHHHG?EDGFHGHHHHGDFHBGFHHFD/@CCGHGG?C?EG
@M02034:409:000000000-BFKT7:1:2105:14702:11326 1:N:0:29
AAAGTCGAGGTGCCTAAAGTGGCAACCCAGACTCAGCATCATGTTGGTGGTGTAGAGCTTCCTGTAGCCGCATGGCGTTCGTACTTAAATATGGAACTAACCATTCCAATTTTTCGCTGTCTCTTATACACATCTCCGAGCCCACGAGAC
+
CCCCCFCCCCCCGGGGGGGGGGGHHHHGGGHGHHHHGHHHHHHHHHHEFGBFHHHHHGHHHHHHHHGHHGGGGGHHGGGGFGFHHHHHHHHHHHHHGHHHHHGHHHHHHHHHHHHGGGGGHHFHHFHHHGGHHGHHHGGGGGGHGGGGG?
@M02034:409:000000000-BFKT7:1:2105:19892:11331 1:N:0:29
AAAGTCGAGGTGCCTAAAGTGGCAACCCAGACTAATCATAAGGTTGGTGGTGTAGAGCTTCCTGTAGCCGCATGGCGTTCGTACTTAAATATGGAACTAACCATTCCAATTTTCGCTGTCTCTTATACACACTCCGAGCCCACGAGACGG
+
CCCCCFCCCCBCGGGGGGGFGGGHHHHGGHGFGHHHHHHHHHHHHHGGGGGFHHHHHHHHHHHHHFHHHFGGGGHHGGGGGGHHHHHHHHHHHHGHHHHGHHHHHHGHHGHHHHGGGGGHHHHHHHHHGFHGHHHGCGGGFGGGGGGGGG
@M02034:409:000000000-BFKT7:1:2105:5175:11336 1:N:0:29
AAAGTCGAGGGCCTAAAGTGGCAACCCAGACTAAGGAGCAGGTTGGTGGTGTAGAGCTTCCTGTAGCCGCATGGCGTTCGTACTTAAATATGGAACTAACCATTCCAATTTTCGCTGTCTCTTATACACATCTCCGAGCCCACGAGACGG
+
BBBBBFBBBDDBEECFGFFGGGHGGHGGD2FGFFFHBFGHHGFHGGEFFEFGHHHHHHHHHHHHHHHHGGGGGHGGEGGGGHHHHGHHHHHHHFHHHHHFHHHHHHHGGHHHFGGFE?GHHHHHHHGHHFHHHHHGCGGGGFFG//CDGG
@M02034:409:000000000-BFKT7:1:2105:11023:11337 1:N:0:29
AAAGTCGAGGTGCCTAAAGTGGCAACCCAGACTGCGGCGCAGGTTGGTGGTGTAGAGCTTCCTGTAGCCGCATGGCGTTCGTACTTAAATATGGAACTAACCATTCCAATTTTCGCTGTCTCTTATACACATCTCCGAGCCCACGAGAC
+
BBBBBFBBBBAAFGGGGGGFGGGHHHHGGHHGHH3E2EE0AEGHHHG1AEEFHHHDGHGHHHHHHHHHFGG/EEHGGEGGGGFHGGGFGFFGHHFFGGFFCFDHGHFFGHHHHDGGDGCGFHFHFHHFGGHHHFFGGCCCCEHG--<AD
@M02034:409:000000000-BFKT7:1:2105:18033:11337 1:N:0:29
AAAGTCGAGGTGCCTAAAGTGGCAACCCAGACTAGTTCTCATGTTGGTGGTGTAGAGCTTCCTGTAGCCGCATGGCGTTCGTACTTAAATATGGTACTAACTATTCCAATTTTCGCTGTCTCTTATACACATCTCCGAGCCCACGAGACG
+
CCCCBFCCCCBBGGGGGGGGGGGHHHHGGHHGHDEG5DFAABGHDHCE22EAA3D5BAAA5FEAA5D531F0EDF1>?>F1?2?FGH3@FG4B@44B4BG33@D44F4BF?GE4/?E><B4BGD4?44FFB3BGG2C/<C/F/F@D/?AA
@M02034:409:000000000-BFKT7:1:2105:20359:11339 1:N:0:29
AAAGTCGAGGTGCCTAAAGTGGCAACCCAGACTACGGCGACGGTTGGTGGTGTAGAGCTTCCTGTAGCCGCATGGCGTTCGTACTTAAATATGGAACTAACCATTCCAATTTTCGCTGTCTCTTATACACATCTCCGAGCCCACGAGACG
+
BBCCAFACDBAAGGGGGGGGGGGHHHHGGHHGHHHGGGGGGGGGGGGGGGGGHHHGGHHHHHHHHHHGGGGEGGHHGGGGGEBGHHGHFHHHHHFHHHHHGHGHHHGHHHHHHFGFDGGHHHHHHH1DGFHFHHHBE-CDGGHGGGCFGD
@M02034:409:000000000-BFKT7:1:2105:14712:11340 1:N:0:29
AAAGTCGAGGTGCCTAAAGTGGCAACCCAGACTCAGCATCATGTTGGTGGTGTAGAGCTTCCTGTAGCCGCATGGCGTTCGTACTTAAATATGGAACTAACCATTCCAATTTTTCGCTGTCTCTTATACACATCTCCGAGCCCACGAGAC
+
BBCBBFCCCCCCGGGGGGGGGGGHHHHGGHHGHHHHHHHHHGFFGHGGFGFGHHHFFHHHGHHHHFHGHGGFGGHGGGGGGGFHHHHHHHHHHH3DGGHGFFBGHHHFHHHHHHHGGGGGHHHHHHHHHFGFHHHGBFGGCFGGGGFGGA
@M02034:409:000000000-BFKT7:1:2105:26643:11340 1:N:0:29
AAAGTCGAGGTGCCTAAAGTGGCAACCCAGACTATTTCTGGGGTTGGTGGTGTAGAGCTTCCTGTAGCCGCATGGCGTTCGTACTTAAATATGGAACTAACCATTCCAATTTTCGCTGTCTCTTATACACATCTCCGAGCC
+
AABB>DAB@>>AGGGCGFFGGGGHHHGGGHH2FGHHHHHGHHGG?GGEFGEFGHHFDFHFGGFGFHHBFEEGGGGFEEFGEEFHHGGE3FFHHFFGFGEECFFBDHFFHGHHH4EEFDGBEGFHFFH3?FBGGGHDC/B/C
@M02034:409:000000000-BFKT7:1:2105:12566:11341 1:N:0:29
AAAGTCGAGGTGCCTAAAGTGGCAACCCAGACTAAGAATCAGGTTGGTGGTGTTGA
+
CCCCBFCCCCCCGGGGGGGGGGGHHHCFGHHFH33A35B553B5AA2A22B111B5
@M02034:409:000000000-BFKT7:1:2105:22632:11342 1:N:0:29
AAAGTCGAGGTGCCTAAAGTGGCAACCCAGACTCCGAATCAGGTTGGTGGTGTAGAGCTTCCTGTAGCCGCATGGCGTTCGTACTTAAATATGGAACTAACCATTCCAATTTTCGCTGTCTCTTATACACATCTCCGAGCCCACGAGAC
+
CCCCCFCCCCCBGGGGGFGGGGGHHHHGGHHGHFCAEFFGGGHHHHFAFEGFGDG5DBEFAGHFHBD5DEE0EGH1>BEFGDFCFGHBFGHFGF3@FFHHB03BBFGBFHHHH4EEGEEFGFGF3?DFGBGGHHHBA//B@CGG?@CGC
@M02034:409:000000000-BFKT7:1:2105:19897:11348 1:N:0:29
AAAGTCGAGGTGCCTAAAGTGGCAACCCAGACTAATCATAAGGTTGGGGGTGTAGAGCTTCCTGTAGCCGCATGGCGTTCGTACTTAAATATGGTACTAACCATTCCAATTTTCGCTGTCTCTTATACACACTCCGAGCCCACG
+
BBBBBFBADAA4BFGGGFGGGGGHHHHGGHGEB33DF5FAD5BFGE22A0A0AFF55AGGBGFHHFHGGFEEEGH1EEGG1>?FGHF33FGFFF4?BEDG3GHGHEG4BGFHHGDDDBEHHGGF?@2@DFFDG0CA/CCGFFGG
@M02034:409:000000000-BFKT7:1:2105:26569:11351 1:N:0:29
AAAGTCGAGGTGCCTAAAGTGGCAACCCAGACTTGTAAGTCTGTTGGTGGTGTAGAGCTTCCTGTAGCCGCATGGCGTTCGTACTTAAATATGGAACTAACCATTCCAATTTTCGCTGTCTCTTATACACATCTCCGAGCCC
+
BBBBBFBBBBABGGGGGGGGGGGHHHHGGHHGHH35AD555DDGE32EF2EEEBG5E5FG5FEFE555BEE0BEGAE?EFA>B11FGGBGHFFFE3GFGF31@FHBG44BFGBB//???BGGFDEFDDHBGHG3FB//<<<F
@M02034:409:000000000-BFKT7:1:2105:8522:11353 1:N:0:29
AAAGTCGAGGTGCCTAAAGTGGCAACCCAGACTCAGAAGAATGTTGGTGGTGTAGAGCTTCCTGTAGCCGCATGGCGTTCGTACTTAAATATGGAACTACCATTCCAATTTTCGCTGTCTCTTATACACATCTCCG
+
A3AAAFAADD>AGGGGGGGFGFGHGFFGG2GFBF3FEDFB3FFEGHEEFDAFE3EGHFEGDFGF5DGEHF00BEHAEE?CDE2F1F@BGDG4FB3BBF3FB3FBE444?FGHH?EECEGBGBGFFGGDEDCGFD2C
@M02034:409:000000000-BFKT7:1:2105:23945:11356 1:N:0:29
AAAGTCGAGGTGCCTAAAGTGGCAACCCAGACTCGGACTCCGG
+
BCCCBFBCBBABGGGGGGGGGGGHHHHGGHHGH3AEAE2C3E?
@M02034:409:000000000-BFKT7:1:2105:13681:11357 1:N:0:29
AAAGTCGAGGTGCCTAAAGTGGCAACCCAGACTGGTGGGGGGGTTGGTGGTGTAGAGCTTCCTGTAGCCGCATGGCGTTCGTACTTAAATATGGAACTAACCATTCCAATTTTCGCTGTCTCTTATACACATCTCCGAGCCCACGAGACG
+
CCCCCFCCBBCCGGGGGGGGGGFHHHHGGHHGHHGHHGGGGGGGGGGDFGFGGGGFGGGGGGGGFGGGGGGGFFFFFFFFFFFFFFFFFFFFFFBFFFFFFFFFFFFFFFFFFFFFFFDFFFFFFFFFEFFFFFFFD-DFFFFFFFFFFD
@M02034:409:000000000-BFKT7:1:2105:9082:11361 1:N:0:29
AAAGTCGAGGTGCCTAAAGTGGCAACCCAGACTCCTACGGGGGTTGGTGGTGTAGAGCTTCCTGTAGCCGCATGGCGTTCGTACTTAAATATGGAACTAACCATTCCAATTTTCGCTGTCTCTTATACACATCTCCG
+
ABBBAFBBDDB?GGGFGGBGGGGHHHHGGHHGHGHHHHGGGCCEGGGFGGEFGFGFH4DGHHHHFFHGHFCCGGHGGEEF//BGFGBGBGFHHHB?2GGBCGDGHBGBBFBGGDBAED/FGHGGBHFHGC1?CG11A
@M02034:409:000000000-BFKT7:1:2105:23963:11363 1:N:0:29
AAAGTCGAGGTGCCTAAAGTGGCAACCCAGACTCGGACTCCGGTTGGTGGTGTAGAGCTTCCTGTAGCCGCATGGCGTTCGTACTTAAATATGGAACTAACCATTCCAATTTTCGCTGTCTCTTATACACATCTCCAGCCCACGAGACAG
+
@BBBBFBABBBBGGGGGGGGGGGGHHFGGHHGHGDEGGGFHGGFGGGGGGGFGHHHHHHHHHHHHHHGHGGGGGHHGGGGGGHHHHHGDGHFHHGFHEGHGHHHHHGHHHHHGHGGGGDGHFHHHHFFFGHHHHBD@22FEEEFGGC?GH
@M02034:409:000000000-BFKT7:1:2105:21294:11363 1:N:0:29
AAAGTCGAGGTGCCTAAAGTGGCAACCCAGACTGAGAAGAATGTTGGTGGTGTAGAGCTTCCTGTAGCCGCATGGCGTTCGTACTTAAATATGGAACTAACCATTCCAATTTTCGCTGTCTCTTATACACATCTCCGAGCCCACGAGACG
+
CCCCCFCCBCCCGGGGGGGGGGGHHHHGGHHGHHHHHHHHHHHHGHHEFGGGHGHFHHHHHHHHGHHHHGGGGGHGGGGGGGHHHHHHHGHHHHBGHHHHHHHHHHHHHHHHHHGGGGGHHHHHGHHHHHHHHHHHF/BCGGHGGGGGGG
@M02034:409:000000000-BFKT7:1:2105:27823:11364 1:N:0:29
AAAGTCGAGGTGCCTAAAGTGGCAACCCAGACTAATGCTATGGTTGGTGGTGTAGAGCTTCCTGTAGCCGCATGGTGTTCGTACTTAAATATGGAACTAACCATTCCAATTTTCGCTGTCTCTTATACACATCTCCGAGCCCA
+
B@BAAFBBBBBBGGGGGFGEEGGGHHHGGHHGCHHHHGGEHHHHGFF2AEEE13G5DAAA5FFGDFAAFEEEFGF5B?EGE>CFGGHHEGH4EB3BBFG33B3B@DGGEG3F4B>EGGEFD?BE4G44BB3FGGG2</<>@FC
@M02034:409:000000000-BFKT7:1:2105:23731:11365 1:N:0:29
AAAGTCGAGGTGCCTAAAGTGGCAACCCAGACTAATGAGAAGGTTGGTGGTGTAGAGCTTCCTGTAGCCGCATGGCGTTCGTACTTAAATATGGAACTAACCATTCCAATTTTCGCTGTCTCTTATACACATCTCCGAGCCCACGAGACG
+
CCCCCFCCCCCCGGGGGGGGGGGHHHHGGHHGHFHHHHGHHHHHHHGGGGGGHHHGHHHHHHHHHHHHHGGGGGHHGGGGGGHHHHHFGGFHHHDGHFGFHHHHHHGHGGHHHGGGGGGHHHHHHHHHGFHHHHHHG@@CGGHGGGGGGG
@M02034:409:000000000-BFKT7:1:2105:8510:11374 1:N:0:29
AAAGTCGAGGTGCCTAAAGTGGCAACCCAGACTCAGAAGAATGTTGGTGGTGTAGAGCTTCCTGTAGCCGCATGGCGTTCGTACTTAAATATGGAACTACCATTCCAATTTTCGCTGTCTCTTATACACATCTCCGAGCCCACGAGACGG
+
AAAAAFAAB>AAGGGGGGGBFGGHHHHGGHHGHHHHHGGCGHHHHHHGGGFFHHGHHHHHHHHHGFHHHGGGGGHHGGGGGGHHHFHHHHHHHFFGFHGHHGHHHHHHHHHHHGGGGEGFHHHGGFFHHFGHHGGGGGGGGHGG?FGGGA
@M02034:409:000000000-BFKT7:1:2105:18350:11376 1:N:0:29
AAAGTCGAGGTGCCTAAAGTGGCAACCCAGACTAAGGAGGGTGTTGGTGGTGTAGAGCTTCCTGTAGCCGCATGGCGTTCGTACTTAAATATGGAACTAACCATTCCAATTTTCGCTGTCTCTTATACACATCTCCGAGCCCACGAGACG
+
CCCCCFCCCCBBGGGGGGGGGGGHHHHGGHHGHHBFHEGGGGGGGEHGGGGCE3F5DD3FEGHGHEE5DFGCGGF1EEGFDE2?GGHBGGGDFF33FFGHBC3F3BF4FG3FG4<FFG/BGHHD3?FDGC2?BFHFE/@CCGGGC?C??A
@M02034:409:000000000-BFKT7:1:2105:6621:11377 1:N:0:29
AAAGTCGAGGTGCCTAAAGTGGCAACCCAGACTGTGCATTCTGTTGGTGGTGTAGAGCTTCCTGTAGCCGCATGGCGTTCGTACTTAAATATGGAACTAACCATTCCAATTTTCGCTGTCTCTTATACACATCTCCGAGCCCACGAGACG
+
BABBAFBBBBB?GGGGGGGGGGGGHHHGGHHGHHGG5FFHFHHHHFHEFE2FGFGGGGHHHHHHHHHEGFGEGGHHGGGGGEFHHHHGFHHHHHFHGHFHHHHHHHGFHHHHHHGGGGGHGHGHHHHGFCGHHFGGF@GC/FGGF?DG/C
@M02034:409:000000000-BFKT7:1:2105:27812:11381 1:N:0:29
AAAGTCGAGGTGCCTAAAGTGGCAACCCAGACTAATGCTATGGTTGGTGGTGTAGAGCTTCCTGTAGCCGCAT
+
BBCCBFBBCCCCGGGGGGGGGGGHHHHGGHAEEF3FGFGA5BFG5EEEA2EA13D555AB5BAF55D53AE0E
@M02034:409:000000000-BFKT7:1:2105:23738:11382 1:N:0:29
AAAGTCGAGGTGCCTAAAGTGGCAACCCAGACTTATAATAAGGTTGGTGGTGTAGAGCTTCCTGTAGCCGCATGGCGTTCGTACTTAAATATGGAACTAACCATTCCAATTTTCGCTGTCTCTTATACACATCTCCGAGCCCACGAGAC
+
AAAAADAADDAAGGG1B1GGGGGHHHHGGHCGH2D22D2FDDGFGHGGGGGGHHHHHHHHHHHHHHGGHGGGGGGGEGGGGGFHHHFHHHHHGBGGHFDEGHGHHHHHHHHHEHGGGGGFBEBFEGDF2GFFGFBGEC?CCGGGGCCGC
@M02034:409:000000000-BFKT7:1:2105:23686:11382 1:N:0:29
AAAGTCGAGGTGCCTAAAGTGGCAACCCAGACTCAGAGGCATGTTGGTGGTGTAGAGCTTCCTGTAGCCGCATGGCGTTCGTACTTAAATATGGAACTAACCATTCCAATTTTCGCTGTCTCTTATACACATCTCCGAGCCCACGAGACG
+
BBBBBFBABBABGGGFGFGGGGGHHHHGGHEGHHHHHHGGFHFHHHEFFAEFGFG5GHHHHHHHHHHHHGGEGGHGGGGGGGFHHHHGHHHHHEGFHGGHHHGHHHHHGGHHHEEEGGG3GHHHHHGHFHBHFHFHD/BBGGHGGCFCEG
@M02034:409:000000000-BFKT7:1:2105:19922:11387 1:N:0:29
AAAGTCGAGGTGCCTAAAGTGGCAACCCAGACTACGAATGGTGTTGGTGGTGTAGAGCTTCCTGTAGCCGCATGGCGTTCGTACTTAAATATGGAACTAACCATTCCAATTTTCGCTGTCTCTTATACACATCTCCGAGCCCACGAGACG
+
ABBBBFBBBBABBGFFGGGEGFFHHHHGGHHGGHHFEAFHHDEGEEHGGGEFHFH5GHGHGHHHHHHFHGGGFGHHGGGGGEFHHHHFHHFHHHGFGHFHHHHHHHHHHHHHHHGGGAEDGFHFHGBHHHBF2DF2CCGGGGHFCCG?G?
@M02034:409:000000000-BFKT7:1:2105:18655:11389 1:N:0:29
AAAGTCGAGGTGCCTAAAGTGGCAACCCAGACTGATACTCGGGTTGGTGGTGTAGAGCTTCCTGTAGCCGCATGGCGTTCGTACTTAAATATGGAACTAACCATTCCAATTTTCGCTGTCTCTTATACACATCTCCGAGCCCACGAGACG
+
CCCCCFCDDCCDGGGGGGGGGGGHHHHGGHHGH3EGGGHHGD2GGG?AFEGF13FAEBAFEGFGFD55D1E0EEG1EEEFEE2GCGHFFHHDFG33FCGH303F?BG4BF3FF4/?EE?G3FFD3F3?D?2?FFG2C?DG@CEF@<AD/C
@M02034:409:000000000-BFKT7:1:2105:26303:11394 1:N:0:29
AAAGTCGAGGTGCCTAAAGTGGCAACCCAGACTGGTC
+
BBBBBFBBBBBBGGGFGGGGGGGGHHHGGHHGFG255
@M02034:409:000000000-BFKT7:1:2105:26320:11404 1:N:0:29
AAAGTCGAGGTGCCTAAAGTGGCAACCCAGACTGGGAAGGCTGTTGGTGGTGTAGAGCTTCCTGTAGCCGCATGGCGTTCGTACTTAAATATGGAACTAACCATTCCAATTTT
+
BBBBBFABBBBAFGGG4FGGGFFHHHHGGAAFHG2FA32A2FGF3FGGFFGGGHHFGFHHHFGHFFHGFGGGGGHGGGGGGGFHHHHEHG4GHHFGGHG3FA3B?FFG4BFHD
@M02034:409:000000000-BFKT7:1:2105:19834:11406 1:N:0:29
AAAGTCGAGGTGCCTAAAGTGGCAACCCAGACTCAGGCTGGGGTTGGTGGTGTAGAGCTTCCTGTAGCCGCATGGCGTTCGTACTTAAATATGGAACTAACCATTCCAATTTTCGCTGTCTCTTATACACATCTCCGAGCCCACGAGACG
+
BCCCBFABCCBBGGGGGGGGGGGHHHHGGHHGHHHGHHHHGGGGGGGGGGGGHGHGHHHHHHHHHHHHHGGEGGHGGGGGGGHGHHHHHHHHHHGHHHHHHHFHHGHHHHHHHFGGGGGGGFHH3G3GHHHHGGHGE/BDGGGGGGGGDD
@M02034:409:000000000-BFKT7:1:2105:9675:11406 1:N:0:29
AAAGTCGAGGTGCCTAAAGTGGCAACCCAGACTCCGACGCATGTTGGTGGTGTAGAGCTTCCTGTAGCCGCATGGCGTTCGTACTTAAATATGGAACTAACCATTCCAATTTTCGCTGTCTCTTATACACATCTCCGAGCCCACGAGACG
+
CCCCBFCCCCBBGGGGGGGGGGGHHHHGGHHGHHHGGGGGGGGHHHHGGGFGHHHHHHHHHHHHHHHGHGGEGGHFGGGGGFFHGHGBGHHHHHFHGHHHHHGHHHHHFGHHHHGGGGGHHFHHFHFHFGFHHHHEEBCCCGHGGGGGGE
@M02034:409:000000000-BFKT7:1:2105:16708:11412 1:N:0:29
AAAGTCGAGGTGCCTAAAGTGGCAACCCAGACTCCGACTCCGGTTGGTGGTGTAGAGCTTCCTGTAGCCGCATGGCGTTCGTACTTAAATATGGAACTAACCATTCCAATTTTCGCTGTCTCTTATACACATCTCCGAGCCCACGAGCCG
+
BCCBBFCBCBBCGGGGGGGGGGGGHHHGGGHGHHHGGGGGHGGGGGGEFGFGHGH5DGGHFHHHHGGGGGG?EGHFGGGGGGHHHGHFGHHHHEFFFHGHFGDGHHFFHGHHHHGGGGFHGHHHFHGHGHBGFHHGA/BDCCGGGG?-<C
@M02034:409:000000000-BFKT7:1:2105:7516:11412 1:N:0:29
AAAGTCGAGGTGCCTAAAGTGGCAACCCAGACTAATAATACGGTTGGTGGTGTAGAGCTTCCTGTAGCCGCATGGCGTTCGTACTTAAATATGGAACTAACCATTCCAATTTTCGCTGTCTCTTATACACATCTCCGAGCCCACG
+
AABBAFAABDBBGGGGBGGGGGGHHHGGGHHFHGFHHHGHFHG2EFEEA1EFFGFFHEGHAAGFHDGBGGG0EGFA@EGFGEEGEFHGHHHHGGDFGHGHGCBFHHFHHGGFH4EADEFHEGFGBGGHFHGBFHFFB//BCGAC?
@M02034:409:000000000-BFKT7:1:2105:5996:11413 1:N:0:29
AAAGTCGAGGTGCCTAAAGTGGCAACCCAGACTGTTAAGACGGTTGGTGGTGTAGAGC
+
BBBBBFABB?ABGGGGGGGGFGFGGFHGFFAFH3FG55DB32BEF2AE1AEFFFH555
@M02034:409:000000000-BFKT7:1:2105:27109:11413 1:N:0:29
AAAGTCGAGGTGCCTAAAGTGGCAACCCAGACTCATTCGACGGTTGGTGGTGTAGAGCTTCCTGTAGCCGCATGGCGTTCGTACTTAAATATGGAACTAACCATTCCAATTTTCGCTGTCTCTTATACACATCTCCGAGCCCACGAGACG
+
CCCCCFCCCCBBGGGGGGGGGGGHHHHGGHHGHHHHHGHHGGGEFGGGGGFGHGHGFDGHHHHGFHHHHGGEGGHFEGGGGGHHHHHGHHHGHHGFFHHGHHGHHHHGHGHHHGGEGGGHHGHHGHHGDHHHGHDFECFDCEHGGGGGGG
@M02034:409:000000000-BFKT7:1:2105:9404:11414 1:N:0:29
AAAGTCGAGGTGCCTAAAGTGGCAACCCAGACTAATAATCAGGTTGGTGGTGTAGAGCTTCCTGTAGCCGCATGGCGTTCGTACTTAAATATGGAACTAACCATTCCAATTTTCGCTGTCTCTTATACACATCTCCGAGCCCACGAGAC
+
BBBBBFBBBBABGGGGGGGGGGGHHHHGGHHGHHHHHHGHHHHHHHGGGGGGHHHHHHHHHHHHHHHHHGGGGGHHGGGGGFHHHHHHFHHHHHFHHHHHHHHHHHHFFGHHHHGGGGGHHHHHHHHHHGFGHHHHG?DGGGHGGGGCC
@M02034:409:000000000-BFKT7:1:2105:27089:11417 1:N:0:29
AAAGTCGAGGTGCCTAAAGTGGCAACCCAGACTCATTCGACGGTTGGTGGTGTAGAGCTTCCTGTAGCCGCATGGCGTTCGTACTTAAATATGGAACTAACCATTCCAATTTTCGCTGTCTCTTATACACATCTCCGAGCCCACGAGACG
+
AAAAAF1A1@1AFGBFFFFGD1EB1EGEFHGGFHGHHHHHGGGGG?AEGGAFGHHEGBFHHEFGHHFGHGG?AEHGEEGGFEGGHEDBDGD2BFFBGB>CGFEF1FGH2FBBGBE/C/B<DGGEGH2FGGFHGFH1ECGCCAEE/CCE.A
@M02034:409:000000000-BFKT7:1:2105:6689:11418 1:N:0:29
AAAGTCGAGGTGCCTAAAGTGGCAACCCAGACTAATCAGAATGTTGGTGGTGTAGAGCTTCCTGTAGCCGCATGGCGTTCGTACTTAAATATGGAACTAACCATTCCAATTTTCGCTGTCTCTTATACACATCTCCGAGCCCACGAGACG
+
BBBBBFBBBBBBGGGGGGG6GGEGHHGGGHGGHHHGHHHHHHHFHHHGGGEFHHHGGHHHHHHHHHHHHGGGGGHHGGGGGFGHHHHGHHFHHGHFHHBCGHFHFHHHFGHHHFGEGGGHHHFHGHFHGGGHHGFGF?FGGFEGGGGGGG
@M02034:409:000000000-BFKT7:1:2105:14356:11419 1:N:0:29
AAAGTCGAGGTGCCTAAAGTGGCAACCCAGACTTCGAAGACGGTTGGTGGTGTAGAGCTTCCTGTAGCCGCATGGCGTTCGTACTTAAATATGGAACTAACCATTCCAATTTTCGCTGTCTCTTATACACATCTCCGAGCCCACGAGACG
+
BBBBBFBBBBABGGGGGFGGGFGGGHFFGDHGHGHGGGGGHDFGGGGGFFEFHHHGHHHHHHHHFGFHGGGEFGHHGGGGGGHHHHGHHHHHHHHHFHHGHHHHHHFFHHHHHGFEGGGFHHHHHHGHGHGGFHHHECFGFGHGGGGCGG
@M02034:409:000000000-BFKT7:1:2105:4840:11421 1:N:0:29
AAAGTCGAGGTGCCTAAAGTGGCAACCCAGACTAAGAATAAGGTTGGTGGTGTAGAGCTTCCTGTAGCCGCATGGCGTTCGTACTTAAATATGGAACTAACCATTCCAATTTTCGCTTCTCTTATACACATCTCCGAGCCCACGAGACGG
+
BBBBBFCCCCBBGGGGGGGGGGGHHHHGGHHGHFHGGHHHHHHHHHGGFGEFHHHHHGHHHHHHFHHFHGGGGGHHGGGGGGHHHHHHHHHHHHHFHHFHHHGHHHGHHHHHHHGGGHGHHHHHHHFHGHHHHHHGCGGGGHGGDGGGGD
@M02034:409:000000000-BFKT7:1:2105:8751:11423 1:N:0:29
AAAGTCGAGGTGCCTAAAGTGGCAACCCAGACTGATACTTCGGTTGGTGGTGTAGAGCTTCCTGTAGCCGCATGGCGTTCGTACTTAAATATGGAACTAACCATTCCAATTTTCGCTGTCTCTTATACACATCTCCGAGCCCACGAGACG
+
BBCCCFCCCCABGGGGGGGGGGGHHHHGGHHGHHHHHHGHHGGGGGGGGGGGHHHFHHHHHGHHHHHHHGGGGGHHGGGGGGHHHHHHHHHHHHHHHHHFHHHHGHHHHHHHHHGGGGGFHHHHHHHFHHHHHHHGGCFGGGHGGCGDGD
@M02034:409:000000000-BFKT7:1:2105:14598:11426 1:N:0:29
GCTCTTAAAGAGGAGAAAGGTCATGCCTAA
+
1>>AAF3D1DFFGFFGGGG1BA1AAFHHFB
@M02034:409:000000000-BFKT7:1:2105:19538:11427 1:N:0:29
AAAGTCGAGGTGCCTAAAGTGGCAACCCAGACTCCTAAGAATGTTGGTGGTGTAGAGCTTCCTGTAGCCGCATGGCGTTCGTACTTAAATATGGAACTAACCATTCCAATTTTCGCTGTCTCTTATACACATCTCCGAGCCCACGAGACG
+
CCCCCFBCCCCCGGGGGGGGGGGHHHHGGHHGHHHHHFHHHHHHGGHGGGGGHHHHHHHHHHHHHHHGHGGFGGHHGGGGGGHHHHHHGGGHHHGGHHHHHHGHHHHHHHHHHHFGGGGGHGHHHHFHHHGHHHFGDBGFFGHGGGGGDG
@M02034:409:000000000-BFKT7:1:2105:18776:11428 1:N:0:29
AAAGTCGAGGTGCCTAAAGTGGCAACCCAGACTGGTCCGGTGGTTGGTGGTGTAGAGCTTCCTGTAGCCGCATGGCGTTCGTACTTAAATATGGAACTAACCATTCCAATTTTCGCTGTCTCTTATACACATCTCCGAGCCCACGAGACG
+
CCCCCFCCCCCCGGGGGGGGGGGHHHHGGHHGHHHHHHGGEEGGGGGGGGGGHHHHHHHHHHHHHHHHHGGGGGHHGGGGGGHHHHHFHHHHHHHHHHHHHHHHHHFHHHHHHHGFGGGHHHHHHHHHHHHHHGGGEDGGGGHGGGGGGG
@M02034:409:000000000-BFKT7:1:2105:6707:11430 1:N:0:29
AAAGTCGAGGTGCCTAAAGTGGCAACCCAGACTAATCAGAATGTTGGTGGTGTAGAGCTTCCTGTAGCCGCATGGCGTTCGTACTTAAATATGGAACTAACCATTCCAATTTTCGCTGTCTCTTATACACATCTCCGAGCCCACGAGACG
+
BBBBBFBABBAAFGGGFFGGGGGGHHFGGGBFEGHHGHHHHHHGHFH2FGFFGHHFHFHHFHHHHHHGHGGGGGHHGFEGGGGHHHHHHHGHHHFBFHGFHHHHHHFGHHGHHHGGGGFFHHHGHHFHHHEHHHHH?DCGGFEFG@FDFA
@M02034:409:000000000-BFKT7:1:2105:5999:11432 1:N:0:29
AAAGTCGAGGTGCCTAAAGTGGCAACCCAGACTGTTAAGACGGTTGGTGGTGTAGAGCTTCCTGTAGCCGCATGGCGTTCGTACTTAAATATGGAACTAACCATTCCAATTTTCGCTGTCTCTTATACACATCTCCGAGCCCACGAGACG
+
CCCBBFBABCCCGGGGGGGGGGGHHHHGGGHGHHHHHHHHHGGGGCGEFGFGGHHHHHHHHHHHHHHHHGGGGGGHGGGGGGGHHHFG3GHHHGHHGHHHHHHHHHHHHHHHHHGGGGGHGHHHHHGHHHFHGHHGF@DGGGHGGGGGGG
@M02034:409:000000000-BFKT7:1:2105:3493:11441 1:N:0:29
AAAGTCGAGGTGCCTAAAGTGGCAACCCAGACTTGTAATAAGGTTGGTGGTGTAGAGCTTCCTGTAGCCGCATGGCGTTCGTACTTAAATATGGAACTAACCATTCCAATTTTCGCTGTCTCTTATACACATCTCCGAGCCCACGAGACG
+
ABBBBFBBBBBBGGGGGGGGGGGHHHHGGHHGGHHHHHHHHHHHHHGDFEEFHHHFHHHHHHHGHHHHHGGGGGHHGGGFGGHHHHGGHHHHHHFHGHHHHHHHHHGHHHHHHHGGGGGHHHHHGHHGGHHHHHHHEBGCGGHGGGGGGG
@M02034:409:000000000-BFKT7:1:2105:15322:11442 1:N:0:29
AAAGTCGAGGTGCCTAAAGTGGCAACCCAGACTCCGACGAATGTTGGTGGTGTAGAGCTTCCTGTAGCCGCATGGCGTTCGTACTTAAATATGGAACTAACCATTCCAATTTTCGCTGTCTCTTATACACATCTCCGAGCCCACGAGACG
+
CCCCCFCCCCCCGGGGGGGGGGGHHHHGGHHGHHHGGGGGGHHHHHHGGGGFHHHHHHHHHHHHHHHHHGGFGGHGGGGGGGHHHHDFEGHHHHBHFHHHHHHGHHGHHGHHHHGGGGGHHHHHHHHHFHHHHHHBDCGGGGHEGCG?DD
@M02034:409:000000000-BFKT7:1:2105:10186:11451 1:N:0:29
AAAGTCGAGGTGCCTAAAGTGGCAACCCAGACTACGAGTAGGGTTGGTGGTGTAGAGCTTCCTGTAGCCGCATGGCGTTCGTACTTAAATATGGAACTAACCATTCCAATTTTCGCTGTCTCTTATACACATCTCCGAGCCCACGAGACG
+
CCCCCFCCCCCCGGGGGGGGGGGHHHHGGHHGHHHGFGEHHHGHHGGEFGEFHHHFHHHHGFHHHHHHHGGFGGHHGGGGGFGHHHHFHHHHHGHHGHHGHHGHHHFHHHHHHHGGGGGHHHHHFHHHGHHHHHHHGFGFCFHGGGGGDG
@M02034:409:000000000-BFKT7:1:2105:11359:11454 1:N:0:29
AAAGTCGAGGTGCCTAAAGTGGCAACCCAGACTTCTCATCAGGTTGGTGGTGTAGAGCTTCCTGTAGCCGCATGGCGTTCGTACTTAAATATGGAACTAACCATTCCAATTTTCGCTGTCTCTTTACACATCTCCGAGCCCACGAG
+
AAAAAF?AAD>AGFEGGGGFFGF0E0FAFHCA1FDGF2FDGFEGG0AAEEEFH1A211BFG1GHBGBDE/A/??GFEEGFGA0>FDDBGGB2F111B@1FCA1BFFH>2GDFF2>/?/?1BGF2F2E2B1BGFFHG??CGEEEG/C
@M02034:409:000000000-BFKT7:1:2105:21284:11464 1:N:0:29
AAAGTCGAGGTGCCTAAAGTGGCAACCCAGACTAATGCTCGTGTTGGTGGTGTAGAGCTTCCTGTAGCCGCATGGCGTTCGTACTTAAATATGGAACTAACCATTCCAATTTTCGCTGTCTCTTATACACATCTCCGAGCCCACGAGAC
+
BCCCAFCCBCCCGGGGGGGGGGGHHHHGGHHGHHG55BD522BGGHHFFGGGHHHGHHGHFHHHHHGGHGGGGGHHGGGGGGHHHHGGHGHHHHFHFHFHHHHHHHHHFHHHHHGGGGGHHHHHFHHHGHGHHHHBF?CGCFHGGGGGF
@M02034:409:000000000-BFKT7:1:2105:8105:11466 1:N:0:29
AAAGTCGAGGTGCCTAAAGTGGCAACCCAGACTAAGAATCATGTTGGTGGTGTAGAGCTTCCTGTAGCCGCATGGCGTTCGTACTTAAATATGGAACTAACCATTCCAATTTTCGCTGTCTCTTATACACATCTCCGAGCCCACGAGACG
+
BBBBBFBBBBABFGGGGGGGGGGHHHHGEHHGHHHHGHHHHHGGGHGEFFEGHHHFHHHHHHHHFGHHGGGGGGHHGGGGGGFHHHFHGHGHHFGFHHHHHHGHHHHGHHHHHHGGGGGHHHHHHHHHGHFHHHHGF/@C@FHGGFCGDE
@M02034:409:000000000-BFKT7:1:2105:21042:11466 1:N:0:29
AAAGTCGAGGTGCCTAAAGTGGCAACCCAGACTGGGGGGCATGTTGGTGGTGTAGAGCTTCCTGTAGCCGCATGGCGTTCGTACTTAAATATGGAACTAACCATTCCAATTTTCGCTGCTTTATACACATCTCCGAGCCCACGAGACGGA
+
AAAABFBBBBBBGBGFBEGGGGGFHHHGDAEE3A2AAAEGGHHGHFHGGGGGHHGHGHGHHGHFHHHGHGGGDGHHGGGGGGGFHHEDFGHHHHHHFHFCGGHHHHGHHGHHHBDDADDHHHFFGFBGFGGFFFEBGG@EGGGGBFFBF9
@M02034:409:000000000-BFKT7:1:2105:16094:11467 1:N:0:29
AAAGTCGAGGTGCCTAAAGTGGCAACCCAGACTTCGCCTTCGGTTGGTGGTGTAGAGCTTCCTGTAGCCGCATGGCGTTCGTACTTAAATATGGAACTAACCATTCCAATTTTCGCTGTCTCTTATACACATCTCCGAGCCCACGAGACG
+
CCCCCFCCCCCCGGGGGGGFGGGHHHHGGHHGHGHGFFGGFEEBEEEEFEGE13F5EEE35FFGGBGBGEG>EGC1EEEGFE2?FHHB3GFDFG33FCFF?03BGFGBFGFHH?/<EF?B?GHFFHDDFG2CGBG>E@F@/==ECF/A?D
@M02034:409:000000000-BFKT7:1:2105:11348:11467 1:N:0:29
AAAGTCGAGGTGCCTAAAGTGGCAACCCAGACTTCTCATCAGGTTGGTGGTGTAGAGCTTCCTGTAGCCGCATGGCGTTCGTACTTAAATATGGAACTAACCATTCCAATTTTCGCTGTCTCTTTACACATCTCCGAGCCCACGAGACGG
+
BBBBBFBBBBBBGGGGGGGGGCGHHHHGGHHGHHHHHFHFFHHGGHGGFGEFHHHDGGHHHHHHHHHHHGGEFGHHGGGFGGHHHHHBGHHHHHFGHHHBGHHHHHGHFHHHHFGGGGGHHHHHHFGHHFHHHGHGCGGGGHGG@DGF??
@M02034:409:000000000-BFKT7:1:2105:5550:11468 1:N:0:29
AAAGTCGAGGTGCCTAAAGTGGCAACCCAGACTCTGCCTCCGGTTGGTGGTGTAGAGCTTCCTGTAGCCGCATGGCGTTCGTACTTAAATATGGAACTAACCATTCCAATTTTCGCTGTCTCTTATACACATCTCCGAGCCCACGAGACG
+
BBCCCFCCCCCCGGGGGGGGGGGGHHHGGFHGHHHHHHHHHGGGGGGGGGGGHHHHHHHHHHHGHHHHHGGGGGHHGGGGGGHHHHHHHHHHHHDGGGHGHHHHHHHHGGHHHHGGGGGGHHHHGHHHHHFHHHHFG@GFFGHGCGGGFD
@M02034:409:000000000-BFKT7:1:2105:8384:11486 1:N:0:29
AAAGTCGAGGTGCCTAAAGTGGCAACCCAGACTAAGAATCATGTTGGTGGTGTAGTGCTTCCTGTAGCCGCATG
+
CCCCBFCCCCAAGGGGGGGGGGGGHHHGGHHGH3G33AE55FGF552BA2B113D535AA5BBAB555BBE0B?
@M02034:409:000000000-BFKT7:1:2105:27889:11487 1:N:0:29
AAAGTCGAGGTGCCTAAAGTGGCAACCCAGACTGCTCCTACGGTTGGTGGTGTAGAGCTTCCTGTAGCCGCATGGCGTTCGTACTTAAATATGGAACTAACCATTCCAATTTTCGCTGTCTCTTATACACATCTCCGAGCCCACGAGACG
+
BBBCBFCBBCCCGGGGGGGGGGGHHHHGGHHGHGHHHHHHHGGFGGGGGGEFHHHGHHHHHHHGGGHHHGGGGGHFEEFFEEGHHHHGHHGHHGHFFHHFFHFHFHHGHHHHHHGEGGEFHHHHHHGGFHFHHHHHDCGCGGHGGGGGCF
@M02034:409:000000000-BFKT7:1:2105:4697:11488 1:N:0:29
AAAGTCGAGGTGCCTAAAGTGGCAACCCAGACTGTGCCTAATGTTGGTGGTGTAGAGCTTCCTGTAGCCGCATGGCGTTCGTACTTAAATATGGAACTAACCATTCCAATTTTCGCTGTCTCTTATACACATCTCCGAGCCCACGAGACG
+
BBBBBFBBDBBBGGGGGGFGGGGHHHHGGHHGHHHHHFHCCGHHHHGFFFGFHHHGHHHHFGHHFHHHHGGCGGHGGGGGGGGHHHHHHGGFHFDFFHFHGHFGHFGHFGHHHHG/EFFGHGHHGHHGGFFHHGHB?CFGGGHCCCFCEA
@M02034:409:000000000-BFKT7:1:2105:10257:11489 1:N:0:29
AAAGTCGAGGTGCCTAAAGTGGCAACCCAGACTGGGTCTCATGTTGGTGGTGTAGAGCTTCCTGTAGCCGCATGGCGTTCGTACTTAAATATGGAACTAACCATTCCAATTTTCGCTGTCTCTTATACACATCTCCGAGCCCACGAGACG
+
CCCCAFBB@BCBFGGGGGGGGGFHHHHGGHHGHHC2FGF55DFGHHF2FEGGHHHHHHHHHHHHGBGFHGG?EGHGGGGGG1FGGHHBHHHHHGGFFHHGHHGHHHGHHHHHHHGGGGGHHHHHGHHFGGBGHGHDFCFGFGHGCC?DD?
@M02034:409:000000000-BFKT7:1:2105:14050:11489 1:N:0:29
AAAGTCGAGGTGCCTAAAGTGGCAACCCAGACTCCGGGTGATGTTGGTGGTGTAGAGCTTCCTGTAGCCGCATGGCGTTCGTACTTAAATATGGAACTAACCATTCCAATTTTCGCTGTCTCTTATACACATCTCCGAGCCCACGAGACG
+
BBBBBFBBBBBBGGGGGGGGGGGHHHHGGHDGHB3B22E22DFGHHHGGGGGHHHHHHHHHHHHHHHHHGGGGGHHGGGGGFHHHHHGHHHHHHHGHHGHGHHHHHHHHHGHHHGGGGGGHHHHHHFHFHHHHHHGA<CCFFHGGGCED?
@M02034:409:000000000-BFKT7:1:2105:27870:11490 1:N:0:29
AAAGTCGAGGTGCCTAAAGTGGCAACCCAGACTGCTCCTACGGTTGGT
+
AAAAAD>>1D1AGGGFF11BFFFFFHHGGHHGG10F11FGHCAFAE?B
@M02034:409:000000000-BFKT7:1:2105:15755:11494 1:N:0:29
AAAGTCGAGGTGCCTAAAGTGGCAACCCAGACTCATGGGCAGGTTGGTGGTGTAGAGCTTCCTGTAGCCGCATGGCGTTCGTACTTAAATATGGAACTAACCATTCCAATTTTCGCTGTCTCTTATACAC
+
CCCCBFBCCBABGGGGGGGGGGGHHHHGGHHGHHHF532B2EFGGHGGGGFEHHHHHHHHGHHHHHHGHGGGGGHHGGGGGGHHHHHHHHHHHHHHHHHHHHHHHHHHHGHHHHCGGGGGHHHHHHHHGH
@M02034:409:000000000-BFKT7:1:2105:22956:11499 1:N:0:29
AAAGTCGAGGTGCCTAAAGGGGCAACCCAGACTTGTGGGGGTGTTGGTGGTGTAGAGATTCCTGTAGCCGCATGGCGTTCGTACTTAAATATGGAACTAACCATTCAAATTTTCGCTGTCTTTATACAC
+
A?AAAFAA?DAAGBGFGGG4A22EF4BEDGDGHHF5FEECEEEEDHHAAE1??E55D5DEGEBGGFHGBE?@EEGAEEG/?E0/FGD?EF4?FE33EB??BC?FGG??BGGHHBD//<CDDHGGHF2FF
@M02034:409:000000000-BFKT7:1:2105:14967:11500 1:N:0:29
AAAGTCGAGGTGCCTAAAGTTGCAACCCAGACTGGTTCGGGTGTTGGTGGTGTAGAGCTTCCTGTAGCCGCATGGCGTTCGTACTTAAATATGGAACTAACCATTCCAATTTTCGCTGTCTCTTATACACATCTCCGAGCCCACGAGACG
+
ABBBAFAABDBBGGGGG4FGGGHHHHHGGHHGHHA5GHGCGHGGGHHGGGGGHHHHHHHHHHHHHHHGHGGGGGHHGGGGGGHHHHHHFGGHHHHFHGHHHHHHHGHHGHHHHHGGGGGGHFHHGHFHGFHHHHHHG<@CGFHGG/CGFC
@M02034:409:000000000-BFKT7:1:2105:22938:11504 1:N:0:29
AAAGTCGAGGTGCCTAAAGTGGCAACCCAGACTTGTGGGGGTGTTGGTGGTGTAGAGCTTCCTGTAGCCGCATGGCGTTCGTACTTAAATATGGAACTAACCATTCAAATTTTCGCTGTCTTTATACACATCTCCGAGCCCACGAGACGG
+
CBCCCFCCCCCCGGGGGGGGGGGHHHHGGHHGHHHHHGGGGGGGGHHGGGEFHHHGHHHHHHHHHHHHHGGGGGHHGGGGGGHHHHGEHHHHHHHHGHHHHHHHHHHHHHHHHHGGGGGHHHHGHFFHHHHHHHHGFGGDGHGGFGGGGG
@M02034:409:000000000-BFKT7:1:2105:12616:11505 1:N:0:29
AAAGTCGAGGTGCCTAAAGTGGCAACCCAGACTCAGAAGCAGGTTGGTGGTGTAGAGCTTCCTGTAGCCGCATGGCGTTCGTACTTAAATATGGAACTAACCATTCCAATTTTCGCTGTCTCTTATACACGTCTCCGAGCCCACGAGACG
+
BBCCBFCCCCBCGGGGGGGGGGGHHHHGGHHGHHHHGHHHHHHFGHGEFEEFHHHFHGHHFHHHHHHHHGGGGGHHGGGGGGGHHHHHGHHHHHHHHHHHHGHHHHHHHHHHHFGGGGGHHHHHHHHHHGGGHHHGE<CCGGHGGGGGGG
@M02034:409:000000000-BFKT7:1:2105:7954:11506 1:N:0:29
AAAGTCGAGGTGCCTAAAGTGGCAACCCAGACTCCTCCGAATGTTGGTGGTGTAGAGCTTCCTGTAGCCGCATGGCGTTCGTACTTAAATATGGAACTAACCATTCCAATTTTCGCTGTCTCTTATACACATCTCCGAGCCCACGAGACG
+
CCCCCFCCCCCCGGGGGGGGGGGHHHHGGHHGHFHHHHGCGGHHHHHGGGGFHHHHHHHHHHHHHHHHHGGCGGHHGGGGGGHHHHGFHHGHHHGHHHGHHHHGHHGHHHHHHHGGGGGHHHHHHHFHFHHHGHFHG/BCGGHGGGGGFA
@M02034:409:000000000-BFKT7:1:2105:7224:11511 1:N:0:29
AAAGTCGAGGTGCCTAAAGTGGCAACCCAGACTAATCATGAGGTTGGTGGTGTAGAGCTTCCTGTAGCCGCATGGCGTTCGTACTTAAATATGGAACTAACCATTCCAATTTTCGCTGTCTCTTATACACATCTCCGAGCCCACGAGACG
+
A?A3>DAADBAACFGCGGGDFGGHGHHG2GCFFHHHHHHH5F33FBEEFGGGGGH5FFHHHHHHBDGEGEGGGGHHGFCGDE2BFGFGGFFFGHBF@FDB@?FHHED4GGHHHFGEG?EFEGFHEHGG3BFFH3DGF//>@FGG?>@AA?
@M02034:409:000000000-BFKT7:1:2105:7592:11517 1:N:0:29
AAAGTCGAGGTGCCTAAAGTGGCAACCCAGACTACGGAGAATGTTGGTGGTGTAGAGCTTCCTGTAGCCGCATGGCGTTCGTACTTAAATATGGAACTAACCATTCCAATTTTCGCTGTCTCTTATACACATCTCCGAGCCCACGAGACG
+
AAA?AF@AB@BAFGGGGFFGGGGHGHHGAFFGGHHGGCECHGGGHHEEFAEFHHHGGHHHHHHHGHHFFGGFGGHGGGGGGGGHGHHHHHGHGG3BGFFFHHGHHHHGGFGHHD@EGGGEEGGGFGDGFHGHFHHED<//BGFGCCFDGE
@M02034:409:000000000-BFKT7:1:2105:23493:11522 1:N:0:29
AAAGTCGAGGTGCCTAAAGTGGCAACCCAGACTCCTCAGCGTGTTGGTGGTGTAGAGCTTCCTGTAGCCGCATGGCGTTCGTACTTAAATATGGAACTAACCATTCCAATTTTCGCTGTCTCTTATACACATCTCCGAGCCCACGAGACG
+
BAABBFBBDBABGGGGGGGGGGGHHHHGGHHGHHHGHGHHGGGGHEFEFGAFGHHGHGGHHHHHGHHFHGGGEEHHGGGGGFFHHHGFGGGHHHHBFHFFHHHHHHGHHHHHHGGGGGGGGHHHHFGFGFFHHHHFBC?BCGHGGCFCGG
@M02034:409:000000000-BFKT7:1:2105:10836:11536 1:N:0:29
AAAGTCGAGGTGCCTAAAGTGGCAACCCAGACTGGGCTGGGTGTTGGTGGTGTAGAGCTTCCTGTAGCCGCATGGCGTTCGTACTTAAATATGGAACTAACCATTCCAATTTTCGCTGCTCTTATACACATCTCCGAGCCCACGAGACGG
+
BBB@BBBBBB?AGFGFGGGGFFFG4CFDFHDGFHCFEFEGGFAEEHHFGGGFGFGFGFFFGGHHHFFHFGGEEGHFEGGEEEFGEGFFHHHGGHB3GB3GHHHHBGGG4DGHFGCAEGDGHGFFHGFDGFGHBFG?CC<<?FF?A//CD?
@M02034:409:000000000-BFKT7:1:2105:13346:11537 1:N:0:29
AAAGTCGAGGTGCCTAAAGTGGCAACCCAGACTAGGCCTGGGGTTGGTGGTGTAGAGCTTCCTGTAGCCGCATGGCGTTCGTACTTAAATATGGAACTAACCATTCCAATTTTCGCTGTCTCTTATACACATCTCCGAGCCCACGAGACG
+
BABBBFBBBBBBGGGGGGGGGGGHHHHGGGGGHHHGHHHGHGGGGGGGGGEFGHHGHHHHHHHHHGHHHGGCFGHAFGGGGFFHHHHDFHHHHFGFHHGHHHHHHHFFBGHHHHGGGGGHHHHHGHBGFBGHHHHHGBFDGGHGGGGGGG
@M02034:409:000000000-BFKT7:1:2105:6816:11542 1:N:0:29
AAAGTCGAGGTGCCTAAAGTGGCAACCCAGACTCGGAAGGAGGTTGGTGGTGTAGAGCTTCCTGTAGCCGCATGGCGTTCGTACTTAAATATGGAACTAACCATTCCAATTTTCGCTGTCTCTTATACACATCTCCGAGCCCACGAGACG
+
BBBBBFBBBBABGGGFGGGGGGGHHHGGGHHGGHGEDGGGFGGEHHGGFG1FAGHHHHHHHGHHHGHFHEFEGGGFEEGFGFHEHHHDGHFGGHHHGGFHHHHHHHHGHHHFHEFC?GDFGHGHDDDDGFFHFHHGEBFFFAGGGGCEFG
@M02034:409:000000000-BFKT7:1:2105:17495:11543 1:N:0:29
AAAGTCGAGGTGCCTAAAGTGGCAACCCAGACTAAGAATGATGTTGGTGGTGTAGAGCTTCCTGTAGCCGCATGGCGTTCGTACTTAAATATGGAACTAACCATTCCAATTTTCGCTGTCTCTTATACACATCTCCGAGCCCACGAGACG
+
CCCCCFCCCCCCGGGGGGGGGGGHHHHGGHHGHHHHHHHHHHHHHHHGGGGGHHHGFHHHHHHHGHHFFGGFGGGGGGGGGGHHHHFGHHHHHHFHHFHGHHGHHHGHHGGHHHGGGGGHGHHHHHHFHHHHHHHFFDCGGGGGGGGGGG
@M02034:409:000000000-BFKT7:1:2105:4756:11544 1:N:0:29
AAAGTCGAGGTGCCTAAAGTGGCAACCCAGACTCCGGAGAAGGTTGGTGGTGTAGAGCTTCCTGTAGCCGCATGGCGTTCGTACTTAAATATGGAACTAACCATTCCAATTTTCGCTGTCTCTTATACACATCTCCGAGCCCACGAGACG
+
BBCBAFCCCCBBGGGGGGGGGGGHGGHGGHHGHHHGGGGCHHHHHHGGGGFFHHHGHHHHHHHHHHHHHGGGGGHGGGGGGGHHHHHGHHHHHHFHFHHHHGHHHHHHHHHHHHGGGGGGHFHHHHHGFFDGHHHGE/DFGGHGGGGGGG
@M02034:409:000000000-BFKT7:1:2105:10824:11551 1:N:0:29
AAAGTCGAGGTGCCTAAAGTGGCAACCCAGACTGGGCTGGGTGTTGGTGGTGTAGAGCTTCCTGTAGCCGCATGGCGTTCGTACTTAAATATGGAACTAACCATTCCAATTTTCGCTGCTCTTATACACATCTCCGAGCCCACGAGACGG
+
CCCCCFCCBCCCGGGGGGGGGGGHHHHGGEFGGHDDG2EFEHGGEHEEE1EAAAF5FFAEAGHF5AA53EE?EGG1>EEGEE21EFH@@GHEFD33FEHH303BBFF44F?HF4<?E/FGHHHBG3FD22?FFGHDGG?DCHCDCC/CEA
@M02034:409:000000000-BFKT7:1:2105:20560:11554 1:N:0:29
AAAGTCGAGGTGCCTAAAGTGGCAACCCAGACTGATAAGACGGTTGGTGGTGTAGAGCTTCCTGTAGCCGCATGGCGTTCGTACTTAAATATGGAACTAACCATTCCAATTTTCGCTGTCTCTTATACACATCTCCGAGCCCACGAG
+
BBBBAFBBDDBBGGGGGGGGGFGGHHHGGGHGHBBD5BGAFEFEEEFGEAEGGFH5BFFHHHHFHHHHHEF0EEHFFEEGGGHHEHEGFHHHHHEDGG3F3GGGHHHHHHHHHF?EGEEGHHGGHHFGHHFGFGHEF/BC?FHGGGD
@M02034:409:000000000-BFKT7:1:2105:10683:11554 1:N:0:29
AAAGTCGAGGTGCCTAAAGTGGCAACCCAGACGGAGGAGCGTGTTGGTGGTGTAGAGCTTCCTGTAGCCGCGTGGCGTTCGT
+
BCCCBFBCCCBBGGGGGGGGGGGHHHHGGH2F2BEAF2EAEGGG1GH111EEA3F5AABEDGGF55D5B1E/EE@/>?/FEA
@M02034:409:000000000-BFKT7:1:2105:13435:11555 1:N:0:29
AAAGTCGAGGTGCCTAAAGTGGCAACCCAGACTCAGCCGCCGGTTGGTGGTGTAGAGCTTCCTGTAGCCGCATGGCGTTCGTACTTAAATATGGAACTAACCATTCCAATTTTCGCTGTCTCTTATACACATCTCCGAGCCCACGAGACG
+
CCCCCFCCCCCCGGGGGGGGGGGHHHHGGHHGHHHHHHGGGGGGGGGGGDGGHHHGGHHHHHHHHHGHHGGCGGHHGGGGGFHHHHGB?GHHHGGHHHHHHHHHHHHFHGHHHHGGGGGHHHHHHHDGHHHHHHGFD?FCFEEFGDGGGF
@M02034:409:000000000-BFKT7:1:2105:14846:11556 1:N:0:29
AAAGTCGAGGTGCCTAAAGTGGCAACCCAGACTGATACTGTTGGTGGTGTAGAGCTTCCTGTAGCCGCATGGCGTTCGTACTTAAATATGGAACTAACCATTCCAATTTTCGCTGTCTCTTATACACATCTCCGAGCCCACGAGACGGAC
+
AABBAFBBBBBBGGGFFFGGGGGGHEHGGFHGHG3GHHHGFGHHAFF?FFDGGHGHHHHHHFDF5AEEEGEHCEEEFGAFHGHHFGHHHHEHGFEGFHHGHFHFHFGHHHHCEGGGHFDHHFHFGBBGH2FGHFDCCDFHFGGFDDGGG@
@M02034:409:000000000-BFKT7:1:2105:16783:11556 1:N:0:29
AAAGTCGAGGTGCCTAAAGTGGCAACCCAGACTAATCATAATGTTGGTGGTGTAGAGCTTCCTGTAGCCGCATGGCGTTCGTACTTAAATATGGAACTAACCATTCCAATTTTCGCTGTCTCTTATACACATCTCCGAGCCCACGAGACG
+
BBBBBFBBBBBBGGGGGGGFGGGHHHHGGHHGHFHHHHHH5GHHGHHGGGGGHHHGHHHHHGHHHHGHHGGGGGHHGGGGGGHHHHHHHHGGHHFHGHHHHGHHHGGHHHHHHHGGGGGHHHHHFHFHGHFHGHHDFBFGGGGGGGGGGG
@M02034:409:000000000-BFKT7:1:2105:16650:11559 1:N:0:29
AAAGTCGAGGTGCCTAAAGTGGCAACCCAGACTTGTCCTACGGTTGGTGGTGTAGAGCTTCCTGTAGCCGCATGGCGTTCGTACTTAAATATGGAACTAACCATTCCAATTTTCGCTGTCTCTTATACACATCTCCGAGCCCACGAGACG
+
CCCCBFCCCBCCGGGGGGGGGGGHHHHGGHHGHHHHHHHHHGGHGGGGFGGGHGHDGHHHHHHHHHHGHGGGGGHGGGGGGEGHHHHGHHFHHHGHHHHFHHGHHHHHHGHHHHEGGGGHHHHHGHFGFGFGHHHFC/CCGGHGGGFFGG
@M02034:409:000000000-BFKT7:1:2105:16492:11562 1:N:0:29
AAAGTCGAGGTGCCTAAAGTGGCAACCCAGACTCGTGGGACTGTTGGTGGTGTAGAGCTTCCTGTAGCCGCATGGCGTTCGTACTTAAATATGGAACTAACCATTCCAATTTTCGCTGTCTCTTATACACATCTCCGAGCCCACGAGACG
+
CCCCCFCCBCBCGGGGGGGGGGGHHHHGGHHGHHGHHGGHHHHHHHHGGGGGHHHHHHHHHHHHHHHHHGGGGGHHGGGGGFHHHHHHHHHHHHHHHHGHHHHHFHHHHHHHHHGGGGGHHHHHHHFHHHHHHHHGE<DCGGHGGGGGGG
@M02034:409:000000000-BFKT7:1:2105:10673:11569 1:N:0:29
AAAGTCGAGGTGCCTAAAGTGGCAACCCAGACTGAGGAGCGTGTTGGTGGTGTAGAGCTTCCTGTAGCCGCATGGCGTTCGTACTTAAATATGGAACTAACCATTCCAATTTTCGCTGTCTCTTATACACATCTCCGAGCCCACGAGACG
+
BBBBBFBBBB>AFFFBFEFGGGGHHGHGGHHGHHGGAGEDGEEGHCHECDEEGHHGHGHHHHHFGFHHHGGEGGHGGGGGGACGFHHHHHHFGHH3FFFHHEHHHHGHHHHHHHGGGGGHFHFBGF??DGFHHGGHE>DGDFHGC@CACE
@M02034:409:000000000-BFKT7:1:2105:27139:11570 1:N:0:29
AAAGTCGAGGTGCCTAAAGTGGCAACCCAGACTGATAAGCAGGTTGGTGGTGTAGAGCTTCCTGTAGCCGCATGGCGTTCGTACTTAAATATGGAACTAACCATTCCAATTTTCGCTGTCTCTTATACACATCTCCGAGCCCACGAGACG
+
AAABBFBBB@AAGGGGGGGGGGGHHHHGGHHGHHHHHHHHGHHHHHGGFFEFHHHGHGHHHHHGHHHFHGGGGGHHGGGGEGFHHHHGFHFHHHHHHHHHHHGHFHFHHHHHHHGFFGGHHGHHHHFGHHGFFGGGD<BCGGHGGCG/<E
@M02034:409:000000000-BFKT7:1:2105:15682:11573 1:N:0:29
AAAGTCGAGGTGCCTAAAGTGGCAACCCAGACTAATAATTCTGTTGGTGGTGTAGAGCTTCCTGTAGCCGCATGGCGTTCGTACTTAAATATGGAACTAACCATTCCAATTTTCGCTGTCTCTTATACACATCTCCGAGCCCACGAGACG
+
BBBBBFBBBBBBGGGFGGGGGGGHHHHGGHHGHHHGHHHHHHHHHHHGGGFGHHHHHHFHHHHHHHHHHGGGGGHHGGGGGFHHHHHFGHHHHH3FHHGHHHHHHHGHHHHHHHFGGGGHHHHHFHHHHHHHHHGHGC?CGGGGGGGGGG
@M02034:409:000000000-BFKT7:1:2105:20854:11573 1:N:0:29
AAAGTCGAGGTGCCTAAAGTGGCAACCCAGACTAATAAGGGTGTTGGTGGTGTAGAGCTTCCTGTAGCCGCATGGCGTTCGTACTTAAATATGGAACTAACCATTCCAATTTTCGCTGTCTCTTATACACATCTCCGAGCCCACGAGACG
+
CCCCCFCBBCCCGGGGGGGGGGGHHHHGGHHGHHHHHHHHHHGGEHHGGGGGHHHHHHHHHGHHHHHHHGGGGGHHGGGGGGFHHHHGHHGHHHHHHHHHHHHGHHGHHGHHHHGGGGFHHGHHGHBGGHHHHHHF/>DFGGGGCGGGGD
@M02034:409:000000000-BFKT7:1:2105:16641:11576 1:N:0:29
AAAGTCGAGGTGCCTAAAGTGGCAACCCAGACTTATCCTACGGTTG
+
BBB@BFBBBDAAGGGBFGGGGGGGHHHGFHH2G555A55GG2EHGG
@M02034:409:000000000-BFKT7:1:2105:8508:11576 1:N:0:29
AAAGTCGAGGTGCCTAAAGTGGCAACCCAGACTAATAATCAGGTTGGTGGTGTAGAGCTTCCTGTAGCCGCATGGCGTTCGTACTTAAATATGGAACTAACCATTCCAATTTTCGCTGTCCTTATACACATCTCCGAGCCCACGAGACG
+
BBBBBFABBBABGGGGGGGGGFGHHHHGGGHGHHHHHHHHHHHHHHGGGGGFHHHGHHHHHGHFGHHHHGGGGFHHGGGGGGGHHHHFHHGHHHGGHHHHHHHHHHHFFGHHHFGGGGGHHHHHHHGHHGHHHHGGGGGGGHGGGC/EG
@M02034:409:000000000-BFKT7:1:2105:20801:11579 1:N:0:29
AAAGTCGAGGTGCCTAAAGTGGCAACCCAGACTGGGGGGGGGTTGGTGGTGTAGAGCTTCCTGTAGCCGCATGGCGTTCGTACTTAAATATGGAACTAACCATTCCAATTTTCGCTGTTCTTAACACATCTCCGAGCCCACGAGACGGAC
+
BBCBBFCCCCCCGGGGGGGGGGGHGHHGGHGGHHHHGGGGFFDDFF.AD.;:BF/FFFFBFFFFFFFFDDBDFF?DDFED:;AAFFFFFFFFFEFFFEBFFFFFFBFFFFFFFFFFFDFFFFF/BFFFF/BFFD;DFAFFFFFFBFFBB=
@M02034:409:000000000-BFKT7:1:2105:9275:11579 1:N:0:29
AAAGTCGAGGTGCCTAAAGTGGCAACCCAGACTAATAAGGATGTTGGTGGTGTAGAGCTTGCTGTAGCCGCATGG
+
CCCCCFCCCCCCGGGGGGGGGGGHHHHGFH2FHD3D55BG3BGHFHE2A2BA13D5A5AB3BF5A5A53AE0EEE
@M02034:409:000000000-BFKT7:1:2105:22584:11582 1:N:0:29
AAAGTCGAGGTGCCTAAAGTGGCAACCCAGACTGGGATTGAGGTTGGGGGTGTAGAGCTTCCTGTAGC
+
BBBBBFBBBBBBGGGGGGGGGGGHHHHGGHHGHH2F23BF33F3BGE2A0EAA3D5B53B5B5@@555
@M02034:409:000000000-BFKT7:1:2105:20837:11585 1:N:0:29
AAAGTCGAGGTGCCTAAAGTGGCAACCCAGACTAATAAGGGTGTTGGTGGTGTAGAGCTTCCTGTAGCCGCATGGCGTTCGTACTTAAATATGGAACTAACCATTCCAATTTTCGCTGTCTCTTAT
+
AAAA>BA3>@ABFGG5GFGBF42CFHGFFHHGHHBFBGFHH2FEGHEBBE1FAFFFGHHHHHHHGHHGHGCCFGGHGEGEEEFAGHEFBGHHHGGFFHGGFFBGGGEDHFE4GD/?EGFEGHHHGH
@M02034:409:000000000-BFKT7:1:2105:16621:11587 1:N:0:29
AAAGTCGAGGTGCCTAAAGTGGCAACCCAGACTCAGAAGAATGTTGGTGGTGTAGAGCTTCCTGTAGCCGCATGGCGTTCGTACTTAAATATGGAACTAACCATTCCAATTTTCGCTGTCTCTTATACACATCTCCGAGCCCACGAGACG
+
CBCCBFCCCCCCGGGGGGGGGGGGHHHGGHHGHHHHEGGHHHHHHHHGGGGGHHHGHHHHHHHHHHHHHGGEGGHHGGGGGGHHHHHHHHHHHHHHGHHHGHHHHHHHFGHHHFGGGGGHHHHHHHFHHHBFGHHFF@FGGGHGGGCAEG
@M02034:409:000000000-BFKT7:1:2105:3397:11587 1:N:0:29
AAAGTCGAGGTGCCTAAAGTGGCAACCCAGACTCAGCAGCAGGTTGGTGGTGTAGAGCTTCCTGTAGCCGCATGGCGTTCGTACTTAAATATGGAACTAACCATTCCAATTTTCGCTGTCTCTTATACACATCTCCGAGCCCACGAGACG
+
BBAAAFABBBABGGGGGGGGGGGHHHHGGCHGHHHHHHHHHGHGHHGFFGEFHHGGDHHHHHHHHHHGHEGGGGHHGGGGGGGHHHGFFGHHHHFFGGFGFHGHHFFGHHHHHGGGGGGHHHHHHHHHGHEHFHHEF><BFGHGGCGGGG
@M02034:409:000000000-BFKT7:1:2105:20807:11596 1:N:0:29
AAAGTCGAGGTGCCTAAAGTGGCAACCCAGACTGGGGGGGGGTT
+
>1A1>BAA1AAAEEFFGB1BGAFFCGHG0FAEC1FA0/>C@@9;
@M02034:409:000000000-BFKT7:1:2105:2989:11598 1:N:0:29
AAAGTCGAGGTGCCTAAAGTGGCAACCCAGACTAATGTGGGTGTTG
+
BBBBAFBBBBBBFGG5FFGGGGGHHHHGGHGGHC3F555B2ABE?F
@M02034:409:000000000-BFKT7:1:2105:12746:11599 1:N:0:29
AAAGTCGAGGTGCCTAAAGTGGCTAAGAAGCATGTTGGTGGTGTAGAGCTTCCTGTAGCCGCATGGCGTTCGTACTTAAATATGGAACTAACCATTCCAATTTTCGCTGTCTCTTATACACATCTCCGAGCCCACGAGACGGACT
+
>3AA3DA>3?ABFGGFGBGGGGG4FFFDBHFHCFHHHGGGGFGGHHGGEHHFHGH5FHBGEAAEEHCE1EFEAGFFGFHFGFGGHEF3FFFG1GFG4BF4FDGH4>?EE/FHHEF4GGFHBFFBFGBF?C?/F?F>/></?B//<
@M02034:409:000000000-BFKT7:1:2105:24812:11600 1:N:0:29
AAAGTCGAGGTGCCTAAAGTGGCAACCCAGACTTCTGGTTCGGTTGGTGGTGTAGAGCTTCCTGTAGCCGCATGGCGTTCGTACTTAAATATGGAACTAACCATTCCAATTTTCGCTGTCTCTTATACACATCTCCGAGCCCACGAGACG
+
AAAABF?A3@AAEGGGGGGFEGGHHHHGAFAFFHFFEHHHHGGGGGGGGGEFHGFGHEHHHFHHHHHHHGGGGGHHGGGGGGHHHHHHFGGHHHFHHHHGHFFHGHFHFFGHHBEDG/EGFFGGFG2GGHFFBGDGC@CDCGHGGGCGGG
@M02034:409:000000000-BFKT7:1:2105:2972:11601 1:N:0:29
AAAGTCGAGGTGCCTAAAGTGGCAACCCAGACTAATGTGGCTGTTGGTGGTGTAGAGCTTCCTGTAGCCGCATGGCGTTCGTACTTAAATATGGAACTAACCATTCCAATTTTCGCTGTCTCTTATACACATCTCCGAGCCCACGAGACG
+
ABCBBFBBCBBBGGGGGGGGGGGHHHHGGHHGHHHHGGHHHHGHHHHGEGEGHHHHHHHHHHHHHHHGHGGGGGHHGGGGGFHHHHHHHHHHHHFHHHHHHHGHHHHHHHHHHHGGFGEHHHHHHHHHHGHHGHHGDBDDGGHGGGGGGF
@M02034:409:000000000-BFKT7:1:2105:4065:11603 1:N:0:29
AAAGTCGAGGTGCCTAAAGTGGCAACCCAGACTAAGACTAATGTTGGTGGTGTAGAGCTTCCTGTAGCCGCATGGCGTTCGTACTTAAATATGGAACTAACCATTCCAATTTTCGCTGTCTCTTATACACATCTCCGAGCCCACGAGACG
+
BBBBBFBBBBBAGFGGGFGEGGDGHDHGGHHGHGHHFFHGHFGHHGHGGGGGHHHFGHHHHHHHGHHHHGGFFGHHGGGGGGHHHGGFGGHHHHHHGHHFHHHHHHGHHHHHHHGGGGGGHHHHFHFHGHHHHHGHDDGGGGGGGGGGGE
@M02034:409:000000000-BFKT7:1:2105:28993:11606 1:N:0:29
AAAGTCGAGGTGCCTAAAGTGGCAACCCAGACTGCGAGGGCGGTTG
+
BBBBBFB>DBAAGGGGEFGGCFGEFGHGGEHFFGGE2E222AEE0E
@M02034:409:000000000-BFKT7:1:2105:5819:11609 1:N:0:29
AAAGTCGAGGTGCCTAAAGTGGCAACCCAGACTAAGAATC
+
CCCCCFCBCCBCGGGGGGGGFGGHGHHGGGHGHHH335B5
@M02034:409:000000000-BFKT7:1:2105:8734:11610 1:N:0:29
AAAGTCGAGGTGCCTAAAGTGGCAACCCAGACTCAGCCGGCGGTTGGTGGTGTAGAGCTTCCTGTAGCCGCATGGCGTTCGTACTTAAATATGGAACTAACCATTCCAATTTACGCTGTCTCTTATACACATCTCCGAGCCCACGAGACG
+
CCCCCFCCBCCCGGGGGGGFGGGHHHHGGHHGHHHHHHGGGGGGGGGGGGGFHHHHHHHHHHHHHGGHHGGGGGHHGEGGGFGHFHHHHHHHHHHHHHHHHHHHHHHHHHHHHHGFGGGFHGHHHHFFGHFGHHHHGADCGGHFFFGGGG
@M02034:409:000000000-BFKT7:1:2105:29064:11612 1:N:0:29
AAAGTCGAGGTGCCTAAAGTGGCAACCCAGACTGGGAAGGAGGGTGGTGGTGTAGAGCTTCCTGTAGCCGCATGGCGTTCGTACTTAAATATGGAACTAACATTCCAATTTTCGCTGTCTCTTCTACACATCTCCGAGCCCA
+
BBBBBFBBBBAAGGGGGGGGGGGHHHHGGHFCBFCC2BEFAAE2AF01AEEFGGH55ABF5BAG55FDGEG@E?G1E1E?EEEECFGGFDHGF3??FGHHEFFHFFGBFFFHH?D?A?BGHFH3F3??FGGHFGFECCC@/F
@M02034:409:000000000-BFKT7:1:2105:26058:11613 1:N:0:29
AAAGTCGAGGTGCCTAAAGTCGCAACCCAGACTGCTCAGT
+
AB@BAFBBBBBBGGGGGGGG5AFFGGHGGHHGC33DB535
@M02034:409:000000000-BFKT7:1:2105:28741:11614 1:N:0:29
AAAGTCGAGGTGCCTAAAGTGGCAACCCAGACTATTGGTAAGGTTGGTGGTGTAGAGCTTCCTGTAGCCGCATGGCGTTCGTACTTAAATATGGAACTAACCATTCCAATTTTCGCTGTCTCTTATACACATCTCCGAGCCCACGAGACG
+
BAB@BFBBBBBBGGGGGGGGGGGHHHHGCHHGHDGHBGEFHHGHGHEGGGGFHHHEHHHHHHHHHHHHHGGGGGGHGGGGGFGGHH4BFG4FHHGGHGFGHHGHHHGFEFHHHHGGGFGFHHHHBG4B3BBGGHFG?<<@GFHG/<A?EG
@M02034:409:000000000-BFKT7:1:2105:16358:11615 1:N:0:29
AAAGTCGAGGTGCCTAAAGTGGCAACCCAGACTAGGGAGTCTGTTGGTGGTGTAGAGCTTCCTGTAGCCGCATGGCGTTCGTACTTAAATATGGAACTAACCATTCCAATTTTCGCTGTCTCTTATACACATCTCCGAGCCCACGAGACG
+
A?ABBFBBBBBBGGGGGGGGGGGHHHHGGHHGHHHHHHGEGHHHHFHFGGEFHHHFFHFHHHHHHHHHHGGGGGHHGGGGGGHHHHHHHHHHHHFGHHFGHHHHHGFHHHHHGHGGGGGHHHHHHHHHGHHHHHHHF/DCGGHGGGGGGF
@M02034:409:000000000-BFKT7:1:2105:12733:11615 1:N:0:29
AAAGTCGAGGTGCCTAAAGTGGCTAAGAAGCATGTTGGTGGTGTAGAGCTTCCTGTAGCCGCATGGCGTTCGTACTTAAATATGGAACTAACCATTCCAATTTTCGCTGTCTCTTATACACATCTCCGAGCCCACGAGACGGACTCCTAT
+
BBBBBFBBBBABGGGGGGGGFGFHHCGHHHHHHHHGHHGGGFGHHHHHGHHHFHHHHFFFFGEGGHGGEGGGFGFGHHHHHHHHHDGHHFHHHHHHHHHHHHHHHFGGGGFHHHHHHHHHHGGGHHHGGGGGGHGF//EDGBDGGHHGGF
@M02034:409:000000000-BFKT7:1:2105:29006:11619 1:N:0:29
AAAGTCGAGGTGCCTAAAGTGGCAACCCAG
+
AAAAAD1>DDA1BB1F1FGGFDCHHCHGCG
@M02034:409:000000000-BFKT7:1:2105:17106:11623 1:N:0:29
AAAGTCGAGGTGCCTAAAGTGGCAACCCAGACTTCGACGACGGTTGGTGGTGTAGAGCTTCCTGTAGCCGCATGGCGTTCGTACTTAAATATGGAACTAACCATTCCAATTTTCGCTGTCTCTTATACACATCTCCGAGCCCACGAGACG
+
BBBBAFBBBBBBGGGGGGGGGGGHHHHGGHHGHHHGHGGGGGGGGGGGGGGGHHH5GHHHHHHHHHHHHGGEFGHHGGGGGGHHHHHHHHHHHGEHHHHHHHHHHHHHHHHHHHGGGGFHFHHHHHHHHHGHHHGFE@DGGGHGGCC?EG
@M02034:409:000000000-BFKT7:1:2105:2602:11627 1:N:0:29
AAAGTCGAGGTGCCTAAAGTGGCAACCCAGACTCTTGGGCAGGTTGGTGGTGTAGAGCTTCCTGTAGCCGCATGGCGTTCGTACTTAAATATGGAACTAACCATTCCAATTTTCGCTGTCTCTTATACACATCTCCGAGCCCACGAGACG
+
BBCCAFCCCCCCGGGGGGGGGGGHGHHGGHHGHHHHHHHHGGGFGGGGGGGFHHH5FGGHHHHHHHHHHGGCFGHGGGGGFFHHHHH33GHHHHGHHHGGHHHHHHGHHHHHHHGGGGFHHHHHGHHHHHHHHHHGE>DFGGGGGGGGGG
@M02034:409:000000000-BFKT7:1:2105:13952:11628 1:N:0:29
AAAGTCGAGGTGCCTAAAGTGGCAACCCAGACTAATACGAATGTTGGTGGTGTAGAGCTTCCTGTAGCCGCATGGCGTTCGTACTTAAATATGGAACTAACCATTCCAATTTTCGCTGTCTCTTATACACATCTCCGAGCCCACGAGACG
+
BBCCBFBCCCBCGGGGGGGGGGGHHHHGGHHGHGHHHHGGGGHGHHHGGGGGGFHFHHHHHHHHHHHHHGGCGGGGGGGGGGGHHHHHHHHHHHFFFHHHHHGHHHHGHHHHHHGGGGGHHHHHGHHHGGHHHHFGF@DCGGEGFGFGDE
@M02034:409:000000000-BFKT7:1:2105:5599:11630 1:N:0:29
AAAGTCGAGGTGCCTAAAGTGGCAACCCAGACTAATAGTCAGGTTGGTGGTGTAGAGCTTCCTGTAGCCGCATGGCGTTCGTACTTAAATATGGAACTAACCATTCCAATTTTCGCTGACTCTTATACACATCTCCG
+
AAAA1D?A11>ABEFGFGBGGFGHGEHGCFF0AF1AFAFDFFHHDG/EFCEEBBGBEFEHHFFGHGGEG?ECEEGAEEGFA?>GAGGGFHGHHED1BGGFB0GGBFFFFG>BFF?GG/?BF1FF1FFHEHGHHDB1?
@M02034:409:000000000-BFKT7:1:2105:27141:11631 1:N:0:29
AAAGTCGAGGTGCCTAAAGTGGCAACCCAGACTAGTGCGGTGGTTGG
+
CCCCCFABCCBCGGGGGGGGGGGHHHHGFA2AG33DF5AEAEEF21E
@M02034:409:000000000-BFKT7:1:2105:23861:11633 1:N:0:29
AAAGTCGAGGTGCCTAAAGTGGCAACCCAGACTCATCCTAATGTTGGTGGTGTAGAGCTTCCTGTAGCCGCATGGCGTTCGTACTTAAATATGGAACTAACCATTCCAATTTTCGCTGTCTCTTATACACATCTCCGAGCCCACGAGACG
+
A3>>AFBBBBAAGGGFGGGFGGEFFGHGFGHGHHHHHHHHHHHHHHHEEEAFGHGFGHHGHFHFHHHGHGEEEEH1EEGEFECEEHHFGHGHHEFHHHGHHHFHHHHHBHGHHHGGGGGGHGGHHGDFHHGHHHHHGGCDGFGGG?DGGG
@M02034:409:000000000-BFKT7:1:2105:8404:11638 1:N:0:29
AAAGTCGAGGTGCCTAAAGTGGCAACCCAGACTGGTAGGGATGTTGGTGGTGTAGAGCTTCCTGTAGCCGCATGGCGTTCGTACTTAAATATGGAACTAACCATTCCAATTTTCGCTGTCTCTTATACACACTCCGAGCCCACGAGACGG
+
CCCCBFCCCCCCGGGGGGGGGGGHHHHGGHHGHHHHHHGGHHGHHHHGGGGFGFHHHHHHHHHHHHHHHGGGGGHHGGGGGFHHHHHGHHHHHHHGHHGGHHHHHHHHHHHHHHGGGGGGHHHHHHGHGHHGHHHGGGGGEHGGGGGGGE
@M02034:409:000000000-BFKT7:1:2105:25728:11641 1:N:0:29
AAAGTCGAGGTGCCTAAAGTGGCAACCCAGACTGGGAAGCAGGTTGGTGGTGTAGAGCTTCCTGTAGCCGCATGGCGTTCGTACTTAAATATGGAACTAACCATTCCAATTTTCGCTGTCTCTTATACACATCTCCGAGCCCACGAGACG
+
BBBBBFABBBAAGGGGGGGFGGGGBHHFAECFHFDHF3AEB3GGBCEGGEEFHEHBDHFF5AFEAGH53EE?EEFFGD?FEF2FFGH3BBFGFB@@FCDBFGHGHDFE4FGGHFEEEEEFFGHHGGHFFHFBCGDB/BDC?/FGGGCD/E
@M02034:409:000000000-BFKT7:1:2105:4612:11642 1:N:0:29
AAAGTCGAGGTGCCTAAAGTGGCAACCCAGACTAATGGTGAGGGTGGTGGTGTAGAGCTTCCTGTAGCCGCATGGCGTTCGTACTTAAATATGGAACTAACCATTCCAATTTTCGCT
+
BCCBAFCCBCCCGGGGGGGGGGGHHHHGGHGGHBFGBBHHA2A2BF2AA1EEGDGF5EFHFHHFGDGEFAF0EEFAEEEFEEBFAFDFEGHGHF33FGFF303FGEGF4FEHFF//E
@M02034:409:000000000-BFKT7:1:2105:16728:11652 1:N:0:29
AAAGTCGAGGTGCCTAAAGTGGCCACCCAGACTTCGTCGAGTGTTGGTGGTGTAGAGCTTCCTGTAGCCGCATGGCGTTCGTACTTAAATATGGAACTAACCATTCCAATTTTCGCTGTCTCTTATACACATCTCCGAGCCCACGAGACG
+
BBBBBFBBBBBBGGGGGGGGGGGCGGHGGHHGHHHGFECGGHHHEHEEEEGGFEG5EGHHEGHHHFHGFGGCGGEAEEGGGFBFFHH3EFFHHEDBGHFHEEEGHFHHHHHHHH/EGEEFFHGD3HDHFHGFFFHBEBBC@FCFCFCDEG
@M02034:409:000000000-BFKT7:1:2105:23844:11653 1:N:0:29
AAAGTCGAGGTGCCTAAAGTGGCAACCCAGACTAATAAGAATGTTGGTGGTGTAGAGCTTCCTGTAGCCGCATGGCGTTCGTACTTAAATATGGAACTAACCATTCCAATTTTCGCTGTCTCTTATACACATCTCCGAGCCCACGAGACG
+
CCCCCFBCCCBBGGGGGGGGGGGHHHGGGHHGHHHHHHHHHHHHHHGFGGGFGFHGHHHHHGHGHHHFHGGGGGHHGGGGGGGHHHHHHHGHHHHHHHGHHGHHHHGHHHHHHHGGGGGHHHHHHHHHHHFHHHGFFCGCFGHGGGGGGG
@M02034:409:000000000-BFKT7:1:2105:22758:11658 1:N:0:29
AAAGTCGAGGTGCCTAAAGTGGCAACCCAGACTAATGATCCTGTTGGTGGTGTAGAGCTTCCTGTAGCCGCATGGCGTTCGTACTTAAATATGGAACTAACCATTCCAATTTTCGCTGTCTCTTATACACATCTCCGAGCCCACGAGACG
+
ABBBBFBBBBBBGGGGGGGGGGFHGHHGGGHGHHHGHHHHHHGHHHHGGGEFGHHFGHHHHHHHHHHGHFGGGGHHGGGGGGHHGHHEGHHHHHBFFGGHHHHHHHHHHHHHHHGEGGGFGFGHHHGFGGFHHHFBCB@@DFHGGGGGEE
@M02034:409:000000000-BFKT7:1:2105:19380:11667 1:N:0:29
AAAGTCGAGGTGCCTAAAGTGGCAACCCAGACTAAGAATCAGGTTGGTGGTGTAGAGCTTGCTGT
+
BBBBADABDDABGGGGG4GGFGGHHHHGGHHGHEFEFFHH53BGFCE2A2E1ABF5A53A3BD55
@M02034:409:000000000-BFKT7:1:2105:15949:11669 1:N:0:29
AAAGTCGAGGTGCCTAAAGTGGCAACCCAGACTAAGGAGCAGGTTGGTGGTGTAGAGCTTCCTGTAGCCGCATGGCGTTCGTACTTAAATATGGAACTAACCATTCCAATTTTCGCTGTCTCTTATACACATCTCCGAGCCCACGAGACG
+
BBBBAFBBBBBBGGGGCGGGGGGHHHGGGHHGHHHHHHHHHHGHHHGEGGEFGGHHHHHHHHHHHHHHHGGGGGHHGGGGGFHHHHHHHHHHHHFHHHHHHHHHHHGHHHHHHGGGGGGHHGHHHHFHFFBHHHGFD>?BCCHGGGGGGG
@M02034:409:000000000-BFKT7:1:2105:13561:11670 1:N:0:29
AAAGTCGAGGTGCCTAAAGTGGCAACCCAGACTCAGAAGAATGTTGGTGGTGTAGAGCTTCCTGTAGCCGCATGGCGTTCGTACTTAAATATGGAACTAACCATTCCAATTTTCGCTGTCTCTTATACACATCTCCGAGCCCACGAGACG
+
BBBBBFBBBBBBGGGGGGGGGGGHHHHGGHHGHHHHGHGHHGHHHHHEFEEFHHHHHHHHHHHHHHHHHGGEGGHHGGGGGGHHHHHGHHHHHHFHFHHGHHHHHHHHHHHHHHGGGGGGHHHHHGHHGHHHHHHHFBGCGGHGGCGFGE
@M02034:409:000000000-BFKT7:1:2105:20758:11672 1:N:0:29
AAAGTCGAGGTGCCTAAAGTGGCAACCCAGACTCATTCTAGTGTTGGTGGTGTAGAGCTTCCTGTAGCCGCATGGCGTTCGTACTTAAATATGGAACTAACCATTCCAATTTTCGCTGTCTCTTATACACATCTCCGAGCCCAC
+
AAAAAFAA?DAAGGGGGGBF11FFAFHFGACFGHEFHFFGFHHHHFEAFCEFHHFEFDFGHFHGHHHHHGECGCFFGGGGGGGEGFFFFHGGFFFBGGHEGC1EGHHFHGGHHGEGGGGFHFGB12FBDFGHHG1B?/B/C/GE
@M02034:409:000000000-BFKT7:1:2105:22055:11673 1:N:0:29
AAAGTCGAGGTGCCTAAAGTGGCAACCCAGACTCAGGATCGGGTTGGTGGTGTAGAGCTTCCTGTAGCCGCATGGCGTTCGTACTTAAATATGGAACTAACCATTCCAATTTTCGCTGTCTCTTATACACATCTCCGAGCCCACGAGACG
+
CCCCBFCCCCBBGGGGGGGGGGGHHHHGGHHGHHHHHHHHGGGHGGGFFGEFGHHHHHHHHHHHHHHHHGGGGGHGGGGGGGHHHHHHHHHHHHHHHHHHHHHHHHGHHHHHHHGGGGGGHHHHFHHHGHFHHHHHGC@DGGHGGCGGED
@M02034:409:000000000-BFKT7:1:2105:17351:11674 1:N:0:29
AAAGTCGAGGTGCCTAAAGTGGCAACCCAGACGGGGGCGGCGGTTGGTGGTGTAGAGCTTCCTGTAGCCGCATGGCGTTCGTACTTAAATATGGAACTAACCATTCCAATTTTCGCTGTCTCTTATACACATCTCCGAGCCCACGAGACG
+
CCCCCFABCCBBGGGGGGGGGGGHHHHGGHGGGGGGGGGGGGGEEEGGGGBFHHHGFHHGHHHHHHGHFGGDDGHGGGGFGGFFHHH=GHDFHGG0<CDFHHFHHHHHHHHHGHGGGDDBHGHHHHGHFGFBFF0CE;?AGGGGGGGGGF
@M02034:409:000000000-BFKT7:1:2105:22073:11675 1:N:0:29
AAAGTCGAGGTGCCTAAAGTGGCAACCCAGACTCAGGATCGGGTTG
+
AAAAAFBABAAAGGGGGGFGGGGHHGHGFHGCG333A3EBE2EBCE
@M02034:409:000000000-BFKT7:1:2105:22063:11690 1:N:0:29
AAAGTCGAGGTGCCTAAAGTGGCAACCCAGACTCAGGATCGGGTTGGTGGTGTAGAGCTTCCTGTAGCCGCATGGCGTTCGTACTTAAATATGGAACTAACCATTCCAATTTTCGCTGTCTCTTATACACATCTCCGAGCCCACGAGAC
+
AABBAF?ADDBBGGG5GGGGFGFHHHHGGHEFHGHHHGFHGGG2FFFEFC?FFFHFGGHHFHHH5FFEHFFEEGHHCGGGGGEEHHHHHHHHHH3BFHECBFFGHGHFHHHHHGGGGGGHGHHHHHFHF2FHHHHGE<?DCA/FC//CC
@M02034:409:000000000-BFKT7:1:2105:19372:11694 1:N:0:29
AAAGTCGAGGTGCCTAAAGTGGCAACCCAGACTAAGAATCAGGTTGGTGGTGTAGAGCTTCCTGTAGCCGCATGGCGTTCGTACTTAAATATGGAACTAACCATTCCAATTTTCGCTGTCTCTTATACACATCTCCGAGCCCACGAGAC
+
>>AA1@1>D?1>FFG11B1GGGGCGHHGFHHGHGCHHHFHHFHHGHCAFAEFGFHFFEFFFEFHBFGFGGE@EEHGGGGGGGFHFHHG1BFHHGBGGFD1CA>GHFFHHHHHFF@EEGGFFHHH>G2G2FDFF1>BB//B>FGFC/@EG
@M02034:409:000000000-BFKT7:1:2105:25788:11701 1:N:0:29
AAAGTCGAGGTGCCTAAAGTGGCAACCCAGACTTCTCCTCATGTTGGTGGTGTAGAGCTTCCTGTAGCCGCATGGCGTTCGTACTTAAATATGGAACTAACCATTCCAATTTTCGCTGTCTCTTATACACATCTCCGAGCCCACGAGACG
+
AAAB@DABDBABGGGGGGGGGGGHHFGFGGHGHHGGGHGHHGHHHHHEFEAAGDFDGGGHGHHHDFHGHEGEGGH1EEEGEAGGGHHFHHFFGF3B3FHHF?@FHHHF4BFGHBE/EE/3BBBF4FFFGGHHFFG2?>CCCCCFGC/DEF
@M02034:409:000000000-BFKT7:1:2105:13213:11702 1:N:0:29
AAAGTCGAGGTGCCTAAAGTGGCAACCCAGACTGAGGAGGAGGTTGGTGGTGTAGAGCTTCCTGTAGCCGCATGGCGTTCGTACTTAAATATGGTACTAACCATTCCAATTTTCGCTGTCTCTTATACACATCTCCGAGCCCACGAGACG
+
CCCCCFBCCCBCGGGGGGGGGGGHHHHGGHHGHGBG2BEF2EEFFHG1FEGGEFGA55BG5GDDBBE5FEEEFGFF/EEEEECGGGH3FHHHHHHFGHHHFG3FDGG?4FGHGD<AEEAFGFF3?B3BGB2FGGHDA<BCGGACFCF?/C
@M02034:409:000000000-BFKT7:1:2105:3383:11705 1:N:0:29
AAAGTCGAGGTGCCTAAAGTGGCAACCCAGACTAATAAGAAGGTTGGTGGTGTAGAGCTTCCTGTAGCCGCATGGCGTTCGTACTTAAATATGGAACTAACCATTCCAATTTTCGCTGTCTCTTATACACATCTCCGAGCCCACGAGACG
+
BBBBAFAADDAAGCGGGFGGFFDFHHHDFHGGHHHHHHHGHFGHHHGGFEBFFGHDGHHHFHHFHGHGFEGGGGHHGGGGGGEGGGDEGGGGHH3DFHHFHHGGFHHH4FGHHHGGGGG3GHGGGHFFGGBHHFHHG/BC<FGGFCCGGD
@M02034:409:000000000-BFKT7:1:2105:11543:11707 1:N:0:29
AAAGTCGAGGTGCCTAAAGTGGCAACCCAGACTTATAATAAGGTTGGTGGTGTAGAGCTTCCTGTAGCCGCATGGCGTTCGTACTTAAATATGGAACTAACCATTCCAATTTTCGCTGTCTCTTATACACATCTCCGAGCCCACGA
+
AAABAFBBBBA4GFGFFFGGFGAFFAAEFHHGHHFG5GGFHHCFGFGE2A1FGHBGHHGF5GHGFGHGFFGEEGHHGGGGGGHGFHBFFHFHHFFDFGF3@GBFFHGHGHHHGDEGGGGHGHGFGG4GGFGGHH3BBC//B<GF/C
@M02034:409:000000000-BFKT7:1:2105:8008:11709 1:N:0:29
AAAGTCGAGGTGCCTAAAGTGGCAACCCAGACTTGTCAGCGGGTTGGTGGTGTAGAGCTTCCTGTAGCCGCATGGCGTTCGTACTTAAATATGGAACTAACCATTCCAATTTTCGCTGTCTCTTATACACATCTCCGAGCCCACGAGACG
+
BBBBAFBBBBBBGGGGGGGGGGFHHHHGGHHGHHHHHHHHGGGFFGGGGGFFFFHHHHHHHHHHHHHHHGGEGGHHGGGFGFFHGGDBGGFGHHBHHHFHGHHHHHHBFGHHHHGGGGGHHHHHFHGHFHFHHFGFD@CCFGHGCGFGGG
@M02034:409:000000000-BFKT7:1:2105:7443:11718 1:N:0:29
AAAGTCGAGGTGCCTAAATTGGCAACCCAGACTTCGCATTCTGTTGGTGGTGTAGAGCTTCCTGTA
+
>1>1>@11>A1>FF11ABAF1BGGBCCEEEGCGHBF0AEFHHHDGDAA//EFHFHDHFFBAFGH1A
@M02034:409:000000000-BFKT7:1:2105:2802:11720 1:N:0:29
AAAGTCGAGGTGCCTAAAGTGGCAACCCAGACT
+
CCCCCFCCCCCBGGGGGGGGGGGHHHHGGHGGH
@M02034:409:000000000-BFKT7:1:2105:26848:11721 1:N:0:29
AAAGTCGAGGTGCCTAAAGTGGCAACCCAGACTTGTATTGATGTTGGTGGTGTAGAGCTTCCTGTAGCCGCATGGCGTTCGTACTTAAATATGGAACTAACCATTCCAATTTTCGCTGTCTCTTATACACATCTCCGAGCCAACGAGACG
+
AAAABFAA?DAAGGGGGGGGEGFHHCGFGC2A3GF5BGDGGHHHHE2AFEEFG3D5DFGHHBHFEHHBGDE0EEHGEEEFFEFHGHEFGHFHHHBBGFEFGHHHFHG4BGFHHEE/E/?3BFGG4BGFGFGGHGHBE/CGC00FBFD//?
@M02034:409:000000000-BFKT7:1:2105:3964:11724 1:N:0:29
AAAGTCGAGGTGCCTAAAGTGGCAACCCAGACTCATCCGCAGGTTGGTGGTGTAGAGCTTCCTGTAGCCGCATGGCGTTCGTACTTAAATATGGAACTAACCATTCCAATTTTCGCTGTCTCTTATACACATCTCCGAGCCCACGAGACG
+
CBBBBFCCCCCCGGGGGGGGGGGHHHHGGGHGHHGHHHGGGGGHHGGGGGEFGHHGHHHHHHHHHGGGHGGGGGHHGGGGGGHHHHGGFHHHHHGFFHFFGHHHHHHHHHHHHHGCGGFHFHHHHHFHFGFHBFGGDBFGGGEFGGGGGA
@M02034:409:000000000-BFKT7:1:2105:28898:11727 1:N:0:29
AAAGTCGAGGTGCCTAAAGTGGCAACCCAGACTCCGCAGAAGGTTGGTGGTGTAGAGCTTCCTGTAGCCGCATGGCGTTCGTACTTAAATATGGAACTAACCATTCCAATTTTCGCTGTCTCTTATACACATCTCCGAG
+
ABBBBF?ABB2AGGGGGCGGGCDFGHGGGHH2FBHEEEEEGCGABE?FFEBFGHHFFHGHGHHFFFGFHEGGGGHFEEEFEGHEHHHHFGGDGFFFFHHHGHGHFHGHHHGBGGGGGG/1FDGGHHHGFHHHFGFGECC
@M02034:409:000000000-BFKT7:1:2105:14248:11728 1:N:0:29
AAAGTCGAGGTGCCTAAAGTGGCAACCCAGACTCGGTCTGATGTTGGTGGTGTAGAGCTTCCTGTAGCCGCATGGCGTTCGTACTTAAATATGGAACTAACCATTCCAATTTTCGCTGTCTCTTATACACATCTCCGAGCCCACGAGACG
+
AAAAAFAABBABGGGFGBGFGGGFHFHGGHH2G3AA2AEB5FGHHHH2FEAEFFHHHBGHHGHHBDGFBEFC?FHEFGFGGGFHGGFBFGFFHFGG3GBB?CDFHGB4?FGHHGFCEEEFFHGB3DDDG22BFGB2?/>/>FGGG/@ADD
@M02034:409:000000000-BFKT7:1:2105:7427:11729 1:N:0:29
AAAGTCGAGGTGCCTAAAGTGGCAACCCAGACTTCGAATTCTGTTGGTGGTGTAGAGCTTCCTGTAGCCGCATGGCGTTCGTACTTAAATATGGAACTAACCATTCCAATTTTCGCTGTCTCTTATACACATCTCCGAGCCCACGAG
+
AABBAFBBBBBAGGGGGGGGGGGHFHHGGHHGHH5F2FGEEGHHBFAAFEFGGFGAGBDG5GGFGEEBDEF>EFFAE?>1E12GFFHB3BFFGB33FFHHGA3FF?FBFFGHHFFGFGEGGGGHFGFHFEGCGFH2<>BC?/?C//>
@M02034:409:000000000-BFKT7:1:2105:21127:11732 1:N:0:29
AAAGTCGAGGTGCCTAAAGTGGCAACCCAGACTACTAAGCAGGTTGGTGGTGTAGAGCTTCCTGTAGCCGCATGGCGTTCGTACTTAAATATGGAACTAACCATTCCAATTTTCGCTGTCTCTTATACACATCTCCGAGCCCACGAGACG
+
BCCCBFCCCCCCGGGGGGGFGGGHHHHGGHHGHHHHHHHHHHHHHHGGGGGGHHHGHHHHHHHHHHHHHGGEGGHHGGGGGG2GHHHGHHHHHHHHGHHHHHHHHHGHHHHHHHGGGGGGHGHHHHFHHHHHHHHHG@GGGGHGGCFDGG
@M02034:409:000000000-BFKT7:1:2105:2787:11732 1:N:0:29
AAAGTCGAGGTGCCTAAAGTGGCAACCCAGACTCAGAATAAGGTTGGTGGTGTAGAGCTTGCTGTAGCCGCATGGCGTTCGTACTTAAATATGGAACTAACCATTCCAATTTTCGCTGTCTCTTATACACATCTCCGAGCCAA
+
AABBBFBBB?ABBGGGGGGGGGGHHCHGAHDAG3A335D55BDH3B2A2?E113FEGD3B3AE5F5D53AE0BE11>B?1??21B@D3@BF4@333B3DG303B34B4??GGHB><?/??4?B?4G3??BGFHGG2?@/>D2C
@M02034:409:000000000-BFKT7:1:2105:14889:11743 1:N:0:29
AAAGTCGAGGTGCCTAAAGTGGCAACCCAGACTCCTACTCAGGTTGGTGGTGTAGAGCTTCCTGTAGCCGCATGGCGTTCGTACTTAAATATGGAACTAACCATTCCAATTTTCGCTGTCTCTTATACACATCTCCGAGCCCACGAGACG
+
ABBAAFBBBBABGGGGGGGGGFGHHHHGGHDGHHHHHHHHHHHHHHGGFGFFHHHGHHHHHHHHHHHHHGGGGGHHGGGGGGFHHHHHGHHHHHFFHHHHHHHHHHGHHHHHHGGGGGGHHHHHHHHHHHGHHHHGGCGGGGHGGGFGGG
@M02034:409:000000000-BFKT7:1:2105:20825:11744 1:N:0:29
AAAGTCGAGGTGCCTAAAGTGGCAACCCAGACTTCTCCGACGGTTGGTGGTGTAGAGCTTCCTGTAGCCGCATGGCGTTCGTACTTAAATATGGAACTAACCATTCCAATTTTCGCTGTCTCTTATACACATCTCCGAGCCCACGAGACG
+
ABBBAFBBBBBBGGGGGFGGGGGGHHHGGHHGHHGHGHGGGGGFGGGGGGGGHHGHHHHHHHHHHHHHHGFEGGHHGGGGGFGHHHHHHHHHHHFGHHFFHHFGHHHGHHHHHFGGGGGHHGHHHHHHHHGHHHGFC/@@FGHGGGGGGG
@M02034:409:000000000-BFKT7:1:2105:15276:11749 1:N:0:29
AAAGTCGAGGTGCCTAAAGTGGCAACCCAGACTGAGAAGACTGTTGGTGGTGTAGAGCTTCCTGTAGCCGCATGGCGTTCGTACTTAAATATGGAACTAACCATTCCAATTTTCGCTGTCTCTTATACACATCTCCGAGCCCACGAGACG
+
BCCCBFCCBCCBGGGGGGGGGGGHHHGGGHHGHHHHHCHHHHHHHHHGGGGGHHHHHHHHHHHHHHHHHGGFGGHGGGGGGGHHHHGGFHHHHHHHHHHGHHHHHHGHHHHHHHGGGGGHHHHHHHHHHEFHHHGGG@GGGGHFGGGDDE
@M02034:409:000000000-BFKT7:1:2105:16066:11757 1:N:0:29
AAAGTCGAGGTGCCTAAAGTGGCAACCCAGACTACTACTAAGGTTGGTGGTGTAGAGCTTCCTGTAGCCGCATGGCGTTCGTACTTAAATATGGAACTAACCATTCCAATTTTCGCTGTCTCTTATACACATCTCCGAGCCCACGAGACG
+
AABBAFBBBB>AGGGGGG4BGGGHFHFGGFFFFHHFGHHHHHHGHHGEEFEFGHGFGHHHBGHDFGFGHF?0BEGHEGGGGGFFHGH3@GFFHHDDBFFBFG3FGHFDHHHHHHGFGGGGHHHHFFHHB1BGFFGEABDCCFHFGGGGFE
@M02034:409:000000000-BFKT7:1:2105:16533:11762 1:N:0:29
AAAGTCGAGGTGCCTAAAGTGGCAACCCAGACTGGGGCTCTGGTTGGTGGTGTAGAGCTTCCTGTAGCCGCATGGCGTTCGTACTTAAATATGGAACTAACCATTCCAATTTTCGCTGTCTCTTATACACATCTCCGAGCCCACGAGACG
+
BBBBBFBBBBBAGGGGGGGGGGGHHHHGGHHGGHHHGGGHHHHGGGGGGGEFHHHFHHHHFHHGHGHHHGGGGGGHGGGGGFHHHHHGFHGHHHHGHFFGHHHHHHHHHHHHHBEGGFGGHFHGHHHHFFFHHHHFEDGCGGHGGGGFGG
@M02034:409:000000000-BFKT7:1:2105:3319:11765 1:N:0:29
AAAGTCGAGGTGCCTAAAGTGGCAACCCAGACTACGTCTCCGGTTGGTGGTGTAGAGCTTCCTGTAGCCGCATGGCGTTCGTACTTAAATATGGAACTAACCATTCCAATTTTCGCTGTCTCTTATACACATCTCCGAGCCCACGAGACG
+
AAABBFAADBAAGGGGCFGGGGGBCEHGFHCBFFEEFCGHHEEAEFEEFGFFFBGBFFGHFHHHHFFDFEGEFEFCEFEFEEBGHGGHHHGHFHB3CGHHGFFGHGHGGGHHHFFGGG??GBGGFHFGHHFHHHHGE/DD@FHGCCGDFG
@M02034:409:000000000-BFKT7:1:2105:21148:11765 1:N:0:29
AAAGTCGAGGTGCCTAAAGTGGCAACCCAGACTAATAATAATGTTGGTGGTGTAGAGCTTCCTGTAGCCGCATGGCGTTCGTACTTAAATATGGAACTAACCATTCCAATTTTCGCTGTCTCTTATACACATCTCCGAGCCCACGAGACG
+
CCCCAFCCCCCCGGGGGGGGGGGHHHHGGHHGHGHHHHGDBFHHHHHFGGGGHGHGHHHHHHHHHHHHGGGEGGHHGGGGGGGHHHHDGGHHHHFGHHFGHHHHHHHHHGHHHHGGGGGGGFHHFHDHGHHHHHGFDBCCGGHGG@CDED
@M02034:409:000000000-BFKT7:1:2105:16626:11774 1:N:0:29
AAAGTCGAGGTGCCTAAAGTGGCAACCCAGACTTCGACGAAGGTTGGTGGTGTAGAGCTTCCTGTAGCCGCATGGCGTTCGTACTTAAATATGGAACTAACATTCCAATTTTCGCTGTCTCTTATACACATCTCCGAGCCCACGAGACGG
+
BBCCBFCCCCBCGGGFFGGGGGGGHHHGGHHGHHHGHGGGFGGGHHGGFGEFHHHGHHHHHHHHHHHHHGGGGGHHGGGGGGHHHHHGHHHHHHGHGGFHHHHHHHGGHHHHHGCGGDGHHHHHHHGHHGHGHHHEDGGCEHFGFGGGGD
@M02034:409:000000000-BFKT7:1:2105:29221:11775 1:N:0:29
AAAGTCGAGGTGCCTAAAGTGGCAACCCAGACTAATGAGGGTGTTGGTGGTGTAGAGCTTCCTGTAGCCGCATGGCGTTCGTACTTAAATATGGAACTAACCATTCCAATTTTCGCTGTCTCTTATACACATCTCCGAGCCCACGAGACG
+
CBCCCFCBBCCCGGGGGGGGGGGHHHHGGHHGHHFGHGHHGGGGDHHEC?EFADG5ABFC5FEHGFE5BEG@EEF1EB>FE12FFFHBBGH4FD33FGHH3?3FHFFB?GGHH?EAFEE3GHG33?FFHEHFFGHEA/>C<?FFG<@AEG
@M02034:409:000000000-BFKT7:1:2105:28364:11776 1:N:0:29
AAAGTCGAGGTGCCTAAAGTGGCAACCCAGACTAATAATTATGTTGGTGGTGTAGAGCTTCCTGTAGCCGCATGGCGTTCGTACTTAAATATGGAACTAACCATTCCAATTTTCGCTGTCTCTTATACACATCTCCGAGCCCACGAGACG
+
BABBBFB@BBBBGFGGGBFGGGGHHEHGGAEE3AGHHHHGDFGFFGAEF?AAGBH5FBHHHHGHHFFBGEGAEGH1EGEFEGFFHHEFDGHHHGFGFGFFFHDGHFBEGGGHGFED?EE3GGGHFHF4F3FGHHEFDCCGGGHFGGGD<E
@M02034:409:000000000-BFKT7:1:2105:14501:11781 1:N:0:29
AAAGTCGAGGTGCCTAAAGTGGCAACCCAGACTGAGAGGGAGGTTGGTGGTGTAGAGCTTCCTGTAGCCGCATGGCGTTCGTACTTAAATATGGAACTAACCATTCCAATTTTCGCTGTCTCTTATTACACATCTCC
+
AAAB>FABBBA4GGGGFFGGGGGHGHAEGDHGHHHHHHFG2E2EGHCEEGBFFGGHHHHEGHHFFDHHGGECFDHHGGGFGFHFHHFDHEGHHF3GBGFFBFBGHFFFBGGFHFFCFFFFFHFHFGHHEG2DB2F2<
@M02034:409:000000000-BFKT7:1:2105:2357:11782 1:N:0:29
AAAGTCGAGGTGCCTAAAGTGGCAACCCAGACTGCTAGGAATGTTGGTGGTGTAGAGCTTCCTGTAGCCGCATGGCGTTCGTACTTAAATATGGAACTAACCATTCCAATTTTCGCTGTCTCTTATACACATCTCCGAGCCCACGAGACG
+
AAAAAFAADDAAGEGGGGGFA1CGGHGEGCHGHGHCHGHFGGCHHFEEFG/BGBABFFFGHCHHHHFGHGEAEGHC>?EFF/>>?GB1GHDGGF1FFFFHFFHHHHHF2FGHHEEEG/E12>FFFFFFHHH1FGGBECC?CGHGGGCC/C
@M02034:409:000000000-BFKT7:1:2105:21675:11785 1:N:0:29
AAAGTCGAGGTGCCTAAAGTGGCAACCCAGACTGAGTTGCGGGTTGGTGGTGTAGAGCTTCCTGTAGCCGCATGGCGTTCGTACTTAAATATGGAACTAACCATTCCAATTTTCGCTGTCTCTTATACACATCTCCGAGCCCACGAGACG
+
BBBBAFBBBBBBGGGGGGGGGGGHHHHGGGHGHHHHDGHHGGGEFGGGGGAFGGHGHHHHHHHHHHHHHGGGGGHHGFGGGGHHHHHHHHGHHHFHHHHHHHHGHHHHHHHHHHGGGGGGHGHHGHGFBGFCFGGFD@CFGGHGGGGGGD
@M02034:409:000000000-BFKT7:1:2105:2505:11786 1:N:0:29
AAAGTCGAGGTGCCTAAAGTGGCAACCCAGACTATGCCGCGGGTTGGTGGTGTAGAGCTTCCTGTAGCCGCATGGCGTTCGTACTTAAATATGGAACTAACCATTCCAATTTTCGCTGTCTCTTATACACATCTCCGAGCCCACGAGACG
+
BBCCCFCCBCBBGGGGGGGGGGGHHHHGGHHGGHHHHGGGGGGGFGGDFEEFFEGFFFGGECHHHDGBFEF>EEGBEEEEE?2FEEGEFBGDEBD3GGFGBCDGHFHFHGDGH3CDEB?FHHFFFHGFHGFFHHHEE@C?CGEGG@@?AD
@M02034:409:000000000-BFKT7:1:2105:24064:11787 1:N:0:29
AAAGTCGAGGTGCCTAAAGTGGCAACCCAGACTAATAAGACGGTTGGTGGTGTAGAGCTTCCTGTAGCCGCATGGCGTTCGTACTTAAATATGGAACTAACCATTCCAATTTTCGCTGTCTCTTATACACATCTCCGAGCCCACGAGACG
+
AAABAFBABBABGGGGGGGGGGGHHHHGGHHGHHFHFGHHFGEEFG?1A1EFGHH5EGFG5GHHB5GDGEG0EEF1EEFGFEEEGFHGGDGGGE33FHFHBC3FGDFB4GGHGDCFE//?FDFHGHFGHFHEGHHBA<BDGEHGG/@/DF
@M02034:409:000000000-BFKT7:1:2105:12006:11790 1:N:0:29
AAAGTCGAGGTGCCTAAAGTGGCAACCCAGACTAAGTCTTCTGTTGGTGGTGTAGAGCTTCCTGTAGCCGCATGGCGTTCGTACTTAAATATGGAACTAACCATTCCAATTTTCGCTGTCTCTTATACACATCTCCGAGCCCACGAGACG
+
CCCCCFCCCCCCGGGGGGGGGGGHHHHGGHHGHFFGFGHHHHHHHFHGGGGGEHHGFGHHFHGHFFGDGGFEFFFGGFFGGGFHHHHFGFHFHHBDGHHHHGFGHGHFBFEHHHEGGEGGHHHHFHDHGFGHHFH2<<CCGGHGGC@CDE
@M02034:409:000000000-BFKT7:1:2105:29233:11791 1:N:0:29
AAAGTCGAGGTGCATAAAGTGGCAACCCAGACTAATGAGGGTGTTGGTGGTGTAGAGCTTCCTGTAGCAGCATGGCGTTCGTACTTAAATATGGAACTAACCATTCCAATTTTCGCTGTCTCTTATACACATCTCCGAGCCTACGAGACG
+
>3AA>D>A@AAAG4EG5GGEGFCFFHHGGAA23AFFHBAB2AFA2AFEFFEFA3DAFD3GAFFB5BA55BF1FGE1>EE1BEB1BFHGBF@44E3@EHFFGE3EFGF4DF3FBGEDGEEDB4FF4B44BF3FF??F?/>><01<B?/?<C
@M02034:409:000000000-BFKT7:1:2105:17943:11792 1:N:0:29
AAAGTCGAGGTGCCTAAAGTGGCAACCCAGACT
+
CCCCCFBCCCBBGGGGGGGGGGGHHHHGGHHGH
@M02034:409:000000000-BFKT7:1:2105:22570:11796 1:N:0:29
AAAGTCGAGGTGCCTAAAGTGGCAACCCAGACTAATCATCAGGTTGGTGGTGTAGAGCTTCCTGTAGCCGCATGGCGTTCGTACTTAAATATGGAACTAACCATTCCAATTTTCGCTGTCTCTTATACACATCTCCGAGCCCACGAGACG
+
CCCCCFCCCCCCGGGGGGGGGGGHHHHGGHHFCABFBAGFB3G5FGE2AEEEAAFDADGBBGGHGFF5BEF0EEF1E?>?E>21?FGFFHHHGH33FFGH303FGFFDGGFHG4@?EFEFHHHHBDFDH?BBGFG2F/BC/F/CC/@/?D
@M02034:409:000000000-BFKT7:1:2105:8218:11797 1:N:0:29
AAAGTCGAGGTGCCTAAAGTGGCAACCCAGACTCCTAGTGGGGTTGGTGGTGTAGAGCTTCCTGTAGCCGCATGGCGTTCGTACTTAAATATGGAACTAACCATTCCAATTTTCGCTGTCTCTTATACACATCTCCGAGCCCACGAGACG
+
CCCCCFCCCCCCGGGGGGGGGGGHHHHGGHHGHHHHHHHHHHGGGGGGGGEFHHHHHHHHHHHHHHHFHGGGGGHHGGGGGGHHHHHGHHHHHGHHHHHGGHHHHHFHHHHHHHGGGGGHGHHHHHHHFHHHHHHGECGGGGHGGGGGFF
@M02034:409:000000000-BFKT7:1:2105:17923:11801 1:N:0:29
AAAGTCGAGGTGCCTAAAGTGGCAACCCAGACTAATAAGGCGGTTGGTGGTGTAGAGCTTCCTGTAGCCGCATGGCGTTCGTACTTAAATATGGAACTAACCATTCCAATTTTCGCTGTCTCTTATACACATCTCCGAGCCCACGAGACG
+
BCCCBFBBCCCCGGGGGGGGGGGHHHHGGHHGHHHHHHGHHGGGGGGGGGEFEFHGHFHHGHHHHHGHHGGGEGHFGFGGGGHGHHHHGHHFFHFHFHFFHHHHHHHHFGHHHFCEGGGGHGHHFGGHHGBHFHFFGCGCCFHGGGGDGG
@M02034:409:000000000-BFKT7:1:2105:12241:11807 1:N:0:29
AAAGTCGAGGTGCCTAAAGTGGCAACCCAGACTCCTGCTCAGGTTGGTGGTGTAGAGCTTCCTGTAGCCGCATGGCGTTCGTACTTAAATATGGAACTAACCATTCCAATTTTCGCTGTCTCTTATACACATCTCCGAGCCCACGAGACG
+
AAAA>F@ADBBBGGGGGGGGGFGHHHHGGHHGGHGFGFFHGHHHHGGGGGGFADGHHHGHHHHHHHHHHGGG?EHFGGGGGGHGHHBFGHEHHHFFHHGHGHGHHFFG4F?FFFGFGFGHHHHHHH3FDFFGFH32C/BBDEHFGGG?DG
@M02034:409:000000000-BFKT7:1:2105:20438:11807 1:N:0:29
AAAGTCGAGGTGCCTAAAGTGGCAACCCAGACTATTGTGGGGGTTGGTGGTGTAGAGCTTCCTGTAGCCGCATGGCGTTCGTACTTAAATATGGAACTAACCATTCCAATTTTCGCTGTCTCTTATACACATCTCCGAGCCCACGAGACG
+
BABBBFBBBBBBGGGG4FGGFGGHHHHGGHHGHGHHHGHGGGGGGGGEGGFFEFH5FFHHHGHHHHHHGGGGGGHHGGGGGEFHEFDBGGHHHHFGFHGHFHHGHHFFGGFGHFCFBC?22FFHDH2HFHFHGHHBE//@@AGFGCDGGE
@M02034:409:000000000-BFKT7:1:2105:19098:11809 1:N:0:29
AAAGTCGAGGTGCCTAAAGTGGCAACCCAGACTAGGCCGCATGTTGGTGGTGTAGAGCTTCCTGTAGCCGCATGGCGTTCGTACTTAAATATGGAACTAACCATTCCAATTTTCGCTGTCTCTTATACACATCTCCGAGCCCACGAGACG
+
BBCBAFCCCCBCGGGGGGGGGGGHHHHGGHHGHFHHHGCFGFGFHHHFGGEFHFHFHHHHHHHHHHHHHGGGGGGHGGGGGGHHHHHGHHHHHHGFHHHHHHHGHHGHHHHHHHGGGFGHHGHHHHFHHHHHHHHGDCDGGGHGGGGGG?
@M02034:409:000000000-BFKT7:1:2105:26228:11809 1:N:0:29
AAAGTCGAGGTGCCTAAAGTGGCAACCCAGACTCAGGATCATGTTGGTGGTGTAGAGCTTCCTGTAGCCGCATGGCGTTCGTACTTAAATATGGAACTAACCATTCCAATTTTCGCTGTCTCTTATACACATCTCCGAG
+
3>>>3BAADDAAG4BBBGGGGGGHH4EEF2FCFFHFHFFGCGC5FGHFFGGFHBGFHH3FFFGGF5BGHDEEFDH1EGCFEFFGFHHFGHHHHF3@3BFGHFFHHGFBBGGGHFGDEGEBFGHH4FDD2FFGBFBB?>@
@M02034:409:000000000-BFKT7:1:2105:17946:11812 1:N:0:29
AAAGTCGAGGTGCCTAAAGTGGCAACCCAGACTTCGTATCGGGTTGGTGGTGTAGAGCTTCCTGTAGCCGCATGGCGTTCGTACTTAAATATGGAACTAACCATTCCAATTTTCGCTGTCTCTTATACACATCTCCGAGCCCACGAGACG
+
CCCBCFCBCBBBGGGGGGGGGGGHHHHGGHHGHHHFGHHHGGGFGGGGGGGFGFHGHHHHHHHHHHHHHGGGGGHHGGGGGGHHHHGHHHHHHHHGHHHGGHDHHHGGHHHHHHGGGGGHHHHHHHFHFGHHGH2FC<CCGGHGGCDGGF
@M02034:409:000000000-BFKT7:1:2105:20456:11814 1:N:0:29
AAAGTCGAGGTGCCTAAAGTGGCAACCCAGACTAGTGGGGGGGTTGGTGGTGTAGAGCTTCCTGTAGCCGCATGGCGTTCGTACTTAAATATGGAACTAACCATTCCAATTTTCGCTGTCTCTTATACACATCTCCGAGCCCACGAGACG
+
BBCCAFCCCCBCGGGGGGGGGGGHHHHGGHHGHH3F5A22A/;ADGGGGGFEGGGGGGGGGGGGGGGGGGGAGGFFFFFFFFFFFFFFFFFFFFFFFFFFFFFFFFFFFFFFFFFFFFFFFFFFFFFFFFFFFFFFDCCFFFFFFFFFFF
@M02034:409:000000000-BFKT7:1:2105:10809:11816 1:N:0:29
AAAGTCGAGGTGCCTAAAGTGGCAACCCAGACTTGTAATTCTGTTGGTGGTGTAGAGCTTCCTGTAGCCGCATGGCGTTCGTACTTAAATATGGAACTAACCATTCCAATTTTCGCTGTCTCTTATACACATCTCCGAGCCCACGAGACG
+
AAAAAFBBBB?AGGGGFGGGGGGHHHHGGHGGHHHHHHHHHHHHHHHGGGFFHHHHHGHHHHHHHHHHHGGGGGHHGGGGGGHHHHHFHHHHHHHHHHGHHHHHHHHFHHHHHFEDGGGHHHHHFFGHGHGHHHHFCB@DGGHGGGG?EF
@M02034:409:000000000-BFKT7:1:2105:26208:11816 1:N:0:29
AAAGTCGAGGTGCCTAAAGTGGCAACCCAGACTCAGGATCATGTTGGTGGTGTAGAGCTTCCTGTAGCCGCATGGCGTTCGTACTTAAATATGGAACTAACCATTCCAATTTTCGCTGTCTCTTATACACATCTCCGAGCCCACGAGACG
+
BBBBBF?A?BABGGGGGGGGGCGHGHHGGGHGCHHHFHGHCHHHHFAEGGEFHGHFHHHHHHHGGEHHFDGEEGHHGGGGGEGHHHFFFG@GHHE3EGG@FHBGHHHFFFGHHFEGGGGHHHHHFH4F3F2FGGFFG?FGCGEGGG@/CC
@M02034:409:000000000-BFKT7:1:2105:10955:11818 1:N:0:29
AAAGTCGAGGTGCCTAAAGTGGCAACCCAGACTCAGGTG
+
?>>1ADAADD>AAEFGGGGGGA0ACGHAFHCFB11B01A
@M02034:409:000000000-BFKT7:1:2105:26095:11822 1:N:0:29
AAAGTCGAGGTGCCTAAAGTGGCAACCCAGACTTCTCATCCTGTTGGTGGTGTAGAGCTTCCTGTAGCCGCATGGCGTTCGTACTTAAATATGGAACTAACCATTCCAATTTTCGCTGTCTCTTATACACATTT
+
AAAA>FA@DD>AFBGF4AGBAFCEGHF2FEGGHGHHFCFH3FDGFHHAFEEEGGFHFAFG5BGHFGGDFEGEEFFF?FGGGEGEEG@GEGHHHHFFGFDG3EDGHFBGBGHFHGE/<<<3B44F444B4??F2?
@M02034:409:000000000-BFKT7:1:2105:12240:11824 1:N:0:29
AAAGTCGAGGTGCCTAAAGTGGCAACCCAGACTCCTGCTCAGGTTGGTGGTGTAGAGCTTCCTGTAGCCGCATGGCGTTCGTACTTAAATATGGAACTAACCATTCCAATTTTCGCTGTCTCTTATACACATCTCCGAGCCCACGAGAC
+
CDDDCFCCDDCCGGGGGGGGGGGHHHHGGHHGH33A3ABG5BGHHHGGGGGGHHHHHHHHHHHHHHGHHGGGGGHHGGGGGGHHHHHHHHHHHHHHGGHGHHHHHHHHHHHHHHGGGGGHHGHHHHHHHHHHHHHHGCGGGGHGGGGGG
@M02034:409:000000000-BFKT7:1:2105:24764:11827 1:N:0:29
AAAGTCGAGGTGCCTAAAGTGGCAACCCAGACTACGCAGCCTGTTGGTGGTGTAGAGCTTCCTGTAGCCGCATGGCGTTCGTACTTAAATATGGAACTAACCATTCCAATTTTCGCTGTCTCTTATACACATCTCCGAGCCCACG
+
BBBBBFBBBBAAGGGGGGGGGGGHHHHGGHGGHHHGGGGGHGHHHFGFGGGFGFGFGGHHHFHHHHGHHGGEGGHHGGGGGEGHHHHGHHFHHHHBFGFFFFHFHHH4GGHHHHGGGEFHGGGHFHFHHG2GCGDDE<@D@FHGC
@M02034:409:000000000-BFKT7:1:2105:26030:11829 1:N:0:29
AAAGTCGAGGTGCCTAAAGTGGCAACCCAGCGGGTTGGTGGTGTAGAGCTTCCTGTAGCCGCATGGCGTTCGTACTTAAATATGGAACTAACCATTCCAATTTTCGCTGTCTCTTATACACATCTCCGAGCCCACGAGACGGACTCCTAT
+
BBABBFCCCCAAGGGGGGGGGGGHHHHGGEHFGGAFGGEFGEGHHGHHHHHHHHHHHHHGGCEEGHHGEFGF?BEGGHFGHHHFF@BFGHHHHHHHHHHHHHHHBEGGGGHHFHHGHHHFHHHFHHHGCGGGGHGCCDGGGGGCCFHHGD
@M02034:409:000000000-BFKT7:1:2105:26074:11831 1:N:0:29
AAAGTCGAGGTGCCTAAAGTGGCAACCCAGACTTCTCATCCTGTTGGTGGTGTAGAGCTTCCTGTAGCCGCATGGCGTTCGTACTTAAATATGGAACTAACCATTCCAATTTTCGCTGTCTCTTATACACATCTCCGAGCCCACGAGACG
+
BBBBAFBBBDAAGGGGGGGGGGGHHHHGGHHGHHHHHHHHHHHHHHHGGGGGHHHHHHHHHHHHHHHHHGGGGGHHGGGGGGHHHHHFGHHHHHFHGHGHHGGHHHHHDGHHHHGGGGGHHGHHHHHFFGHHGHGFF<DFGGHGF/CFDG
@M02034:409:000000000-BFKT7:1:2105:8762:11835 1:N:0:29
AAAGTCGAGGTGCCTAAAGTGGCAACCCAGACTAGTG
+
AAAA>DAADDAAGFG54EGGGBFHHHGGFHHGHB355
@M02034:409:000000000-BFKT7:1:2105:24012:11836 1:N:0:29
AAAGTCGAGGTGCCTAAAGTGGCAACCCAGACTCCGGAGGGGGTTGGTGGTGTAGAGCTTCCTGTAGCCGCATGGCGTTCGTACTTAAATATGGAACTAACCATTCCAATTTTCGCTGTCTCTTATACACATCTCCGAGCCCACGAGACG
+
BCABAFCCCCBCGGGGGGGGGGGGHHHGGHHGHHHGGGGGGGGGGGGGGGGGHHHHHHHHHHHGGHHHHGGGGGHHGGGGGGHHHHFF3GHFHHHGHGGGHHHHHHHHHHHHHHGGGGDDHHGHHHFHGHFHHHHHD>@@GGHAFGCFGG
@M02034:409:000000000-BFKT7:1:2105:22711:11839 1:N:0:29
AAAGTCGAGGTGCCTAAAGTGGCAACCCAGACTGGGGGTGGGGTTGGTGGTGTAGAGCTTCCTGTAGCCGCATGGCGTTCGTACTTAAATATGGAACTAACCATTCCAATTTTCGCTGTCTCTTATACACATCTCCGAGCCCACGAG
+
AABBBFBBBBBBGGGGGGGGGGGHHHHGGHHGHHCGE2EEGGCGEGCEFEGFHHHEHHHHGHFHGHHGHGGGGGHHGGEFEGGGHHFGDFFHHG3FGHFHFHHGHHFF3F?GFGCGGGEHFFGHDG1DGCBHCGHBD-?DGGGGG-<
@M02034:409:000000000-BFKT7:1:2105:27431:11845 1:N:0:29
AAAGTCGAGGTGCCTAAAGTGGCAACCCAGACTAAGCAGAATGTTGGTGGTGTAGAGCTTCCTGTAGCCGCATGGCGTTCGTACTTAAATATGGAACTAACCATTCCAATTTTCGCTGTCTCTTATACACATCTCCGAGCCCACGAGACG
+
BABBBFBBBBAAGFFGGGGBGFFGCHHGGGFCHHFGGFFGFHHHHHEEFFEFFGGFFHHGFCHHFGH5BEEEGGFCEEEEGEFEFGG3GHHHHEGFFGEFCABGHHHGFHBHGG?GGGGFFGGHGFFGFGFFHHFBE?/BDGEECCCDDD
@M02034:409:000000000-BFKT7:1:2105:8782:11849 1:N:0:29
AAAGTCGAGGTGCCTAAAGTGGCAACCCAGACTAGTGGGAGGGTTGGTGGTGTAGAGCTTCCTGTAGCCGCATGGCGTTCGTACTTAAATATGGAACTAACCATTCCAATTTTCGCTGTCTCTTATACACATCTCCGAGCCCACGAGACG
+
BABBBFBBB?>AFCG5AFGGGGFGFGHGGHHGGCH5FAGEFEGEGGGGGGEFHHHFHHHHHHHHHFHHHGGGGGHHGGGGGGFHHHHFHGFHHHGFHHHFHHGHHHHHHHHHGHGGGGGFHGHHGHGHFHFHHHHBC@CCGGEFGGGFFA
@M02034:409:000000000-BFKT7:1:2105:19703:11851 1:N:0:29
AAAGTCGAGGTGCCTAAAGTGGCAACCCAGACTACGCAGTCGGTTGGTGGTGTAGAGCTTCCTGTAGCCGCATGGCGTTCGTACTTAAATATGGAACTAACCATTCCAATTTTCGCTGTCTCTTATACACATCTCCGAGCCCACGAGACG
+
BCCCBFBCCBBBGGGGGGGGGGGHHHHGGHHGHHHGGGGEHGGGGGGGGGGFHHHHHHHHHHHHGHHHHGGGGGHFGGGGGEGHHHHFGHHHHHHHHHHHFHHHHHGHHHHHHGGGGGGFHHHHHHHEBFFHFHHFEDGGGGHFCGGGGG
@M02034:409:000000000-BFKT7:1:2105:10964:11853 1:N:0:29
AAAGTCGAGGTGCCTAAAGTGGCAACCCAGACTAATGTTGGTGTTGGTGGTGTAGAGCTTCCTGTAGCCGCATGGCGTTCGTACTTAAATATGGAACTAACCATTCCAATTTTCGCTGTCTCTTATACACATCTCCGAGCCCACGAGACG
+
CCCCCFCCCCABGGGGGGGGGGGHHHHGGHHGHHGHHHHHHGGHGHHFFGGFHFHGHHHHHHHHHFHHHGGFGGHHGGGGGFHHHHHGHHHHHHFHHHHHHHHHHHHFHHHHHHGGGGGHHHHHHHHHHHHHHHHGGBCGCGHGGGGGGG
@M02034:409:000000000-BFKT7:1:2105:29130:11866 1:N:0:29
AAAGTCGAGGTGCCTAAAGTGGCAACCCAGACTCTGCATAATGTTGGTGGTGTAGAGCTTCCTGTAGCCGCATGGCGTTCGTACTTAAATATGGAACTAACCATTCCAATTTTCGCTGTCTCTTATACACATCTCCGAGCCCACGAGACG
+
CBCCCFCCCCABGGGGGGGGGGGHHHHGGHHGHHBFE555BBGGHHHFFGEGHHHHGHHHHGHHGHHHHGGGGGHHGGGGGGHGHHHHHHHHHHGHFHHHHHHHHHHGHHHHHHGGGGGHHHHHHHHHGHHHHHGHGDGGGGHGGFGGG?
@M02034:409:000000000-BFKT7:1:2105:24746:11871 1:N:0:29
AAAGTCGAGGTGCCTAAAGTGGCAACCCAGACT
+
BBABBFABBB?AGGGDGGFGFGGHHHGGGHHGH
@M02034:409:000000000-BFKT7:1:2105:7245:11872 1:N:0:29
AAAGTCGAGGTGCCTAAAGTGGCAACCCAGACTTCGCCTACGGTTGGTGGTGTAGAGCTTCCTGTAGCCGCATGGCGTTCGTACTTAAATATGGAACTAACCATTCCAATTTTCGCTGTCTCTTATACACATCTCCGAGCCCACGAGACG
+
BBCCCFCCCCBBGGGGGGGGGGGHHHHGGHHGHHHGGGGGHGGHGGGGGGEFHHHHHHHHHHHHHHHHHGGGGGHHGGGGGGGHHHHGFHGHHHGHHHHHHHHHHHHHHHHHHHGGGGGHHHHHDGGHHHGHHHHGGDGGGGHGGCFFGF
@M02034:409:000000000-BFKT7:1:2105:27934:11872 1:N:0:29
AAAGTCGAGGTGCCTAAAGTGGCAACCCAGACTGAGAAGAATGTTGGTGGTGTAGAGCTTCCTGTAGCCGCATGGCGTTCGTACTTAAATATGGAACTAACCATTCCAATTTTCGCTGTCTCTTATACACATCTCCGAGCCCACGAGACG
+
CCCCCFBCCCBCGGGGGGGGGGGHHHHGGHHGFGE3EGHGAFGGHHHEGGGGADHFBHHHEHFGF5FAGFGAEGHHGGCFGGHHHHGGFGHGHHGHHHF3BFDHHFGFHHHHHFECGGFHHHHHHH4F?FGHHGBFE@D?CGHGG/CAFG
@M02034:409:000000000-BFKT7:1:2105:28242:11875 1:N:0:29
AAAGTCGAGGTGCCTAAAGTGGCAACCCAGACTCATCCGCCGGTTGGTGGTGTAGAGCTTCCTGTAGCCGCATGGCGTTCGTACTTAAATATGGAACTAACCATTCCAATTTTCGCTGTCTCTTATACACATCTCCGAGCCCACGAGACG
+
BBBBBFBBBBAAGFGGGGGGGGGHGHGGGGHGHHHGHHGGGGGGGGGGGGGGHHHFFGFHGHHGGFHGHE?/EEHGFGGFEFHGGHHGHHFHHHGHHHGFFFFHHHDDHGHGHHGFFGBDHFFFHHHGFHGHGHHFE/@/@FHGCGFFGG
@M02034:409:000000000-BFKT7:1:2105:26196:11878 1:N:0:29
AAAGTCGAGGTGCCTAAAGTGGCAACCCAGACTCGGCCTGGGGTTGGTGGTGTAGAGCTTCCTGTAGCCGCATGGCGTTCGTACTTAAATATGGAACTAACCATTCCAATTTTCGCTGTCTCTTATACACATCTCCGCGCCCACGAGACG
+
BABBAFBBB@AAGGGGG4GGGGGGFHGGGGHGFCEEFGEGG2FE0EEEFEGEEFG555FB5AE@FFF5FEGEFEF1>EEAEEFGFEF33FGFGF33BBGCBC3FGBG44GBFFE@EGDEHHEGHGG2GGF1FFGFBD//><@DFC-<.><
@M02034:409:000000000-BFKT7:1:2105:22549:11880 1:N:0:29
AAAGTCGAGGTGCCTAAAGTGGCAACCCAGACGGATGGTGGTGTTGAGCTTGTTGT
+
AAABBFBB@DAAGGGGGGGEGGG4AGFFDEGF222B22BA2A2B1F5B35BA15BB
@M02034:409:000000000-BFKT7:1:2105:28915:11883 1:N:0:29
AAAGTCGAGGTGCCTAAAGTGGCAACCCAGACTAATAATAATGTTGGTGGTGTAGAGCTTCCTGTAGCCGCATGGCGTTCGTACTTAAATATGGAACTAACCATTCCAATTTTCGCTGTCTCTTATACACATCTCCGAGCCCACGAGACG
+
BBB@BDABBBABGGGGGGGGCGFHHHHGFFFGHFDEGDFGFFHHHHFFGGEGHHHHHHHHHHHGHHHHHGGGGGHHFGGGGGHHHHHGHHHHHFHHGHEHGHHHHHHFHHHHHGGGGGGGHHHHGHHFEGD2CDGFGCGGFGHGGCGCGD
@M02034:409:000000000-BFKT7:1:2105:24502:11890 1:N:0:29
AAAGTCGAGGTGGTGCCTAAAGTGGCAACCCAGACTGCGGGTGGGGTTGGTGGTGTAGAGCTTCCTGTAGCCGCATGGCGTTCGTACTTAAATATGGAACTAACCATTCCAATTTTCGCTGTCTCTTATACACATCTCAGAGCCCAC
+
AAAAAFAAD1A?1A1BGF1F1FF1BFGECC?FFHFBGHGGGGECGGFE?@EEEEFHHH@D1DC1BFF12GHBEC/?/>FCGG/E/EC/GHFDGGFG1B<BG1<1B1BFFFF2B<FF>BCA/?FD1GHGF<GBGFC??<1@<<<G.<<
@M02034:409:000000000-BFKT7:1:2105:18234:11891 1:N:0:29
AAAGTCGAGGTGCCTAAAGTGGCAACCCAGACTGATAAGAATGTTGGTGGTGTAGAGCTTCCTGTAGCCGCATGGCGTTCGTACTTAAATATGGAACTAACCATTCCAATTTTCGCTGTCTCTTATACACATCTCCGAGCCCACGAGACG
+
AAAA>DAABBBBCGGGFGGGGGGHFHFEGHHGHHGHHHHHGHHFGHHGGGEFGHHHHHHGHHHHGFHGFFGGGGHFGGGGGGHHGHHHHHHHHHFFFHFHHHFHHHHHHHHHHEGGGGFHFHHFFGFHFHEHHFF?C/@>BCGGFCGGGG
@M02034:409:000000000-BFKT7:1:2105:8409:11892 1:N:0:29
AAAGTCGAGGTGCCTAAAGTGGCAACCCAGACTACGAAGAAGGTTGGTGGTGTAGAGCTTCCTGTAGCCGCATGGCGTTCGTACTTAAATATGGAACTAACCATTCCAATTTTCGCTGTCTCTTATACACATCTCCGAGCCCACGAGACG
+
AAABBFABDBAAGGGGGGGGGFFFHGHGFHFFHHHGGHGGFFHFGFGGGFBFGGHFHHGHHHHGHFHFFEEGGGHHGEGGGGFHHHHHHHGBGHGHHGHHHHHHHHHHFHHHHFGGGGGEHFHHHHFFHHEHHFHHG?DCGGHGG?CDGA
@M02034:409:000000000-BFKT7:1:2105:25645:11900 1:N:0:29
AAAGTCGAGGTGCCTAAAGTGGCAACCCAGACTATG
+
BBBBBFBBBBABGGGGGGGGGGGHHHHGGHHGH355
@M02034:409:000000000-BFKT7:1:2105:18219:11905 1:N:0:29
AAAGTCGAGGTGCCTAAAGTGGCAACCCAGACTGATAAGAATGTTGGTGGTGTAGAGCTTCCTGTAGCCGCATGGCGTTCGTACTTAAATATGGAACTAACCATTCCAATTTTCGCTGTCTCTTATACACATCTC
+
BBBBBF?ADBA4FGGGGGGGDBFHBGHGAHHGHHHHHHHHGGHHHHHEFGFGHFHGHGHHHHHHHFHHHGGAFGHHGGGEEEBGFGHBFGGFFB3BGGGEFHHGGGFBGHHHHF/EGEGHHHHHGHHHFFBHCGF
@M02034:409:000000000-BFKT7:1:2105:21555:11905 1:N:0:29
AAAGTCGAGGTGCCTAAAGTGGCAACCCAGACTAATAAGAAGGTTGGTGGTGTAGAGCTTCCTGTAGCCGCATGGCGTTCGTACTTAAATATGGAACTAACCATTCCAATTTTCGCTGTCTCTTATACACATCTCCGAGCCCACGAGACG
+
AAABAFBBBBBBGGGGGGBGGGGHHHHGGHHGHHHGHHHHGHHGHHGGGGGGHHHHHHHHGHHHGHHFHGGGGGHHGGGGGGGGHHHHHHHGHHBFHHFHHHHHHHGGHHHHHHGGGGFHHGFHGHGHHHHHGHHFF?FGCGEFGGGGGG
@M02034:409:000000000-BFKT7:1:2105:7439:11909 1:N:0:29
AAAGTCGAGGTGCCTAAAGTGGCAACCCAGACTAATAAGAATGTTGGTGGTGTAGAGCTTCCTGTAGCCGCATGGCGTTCGTACTTAAATATGGAACTAACCATTCCAATTTTCGCTGTCTCTTATACACATCTCCGAGCCCACGAGACG
+
AABBBFCCCCBBGGGGGGGGGGGHHGHGGHHGHHHHHHHHHGHHHHHGGGFFHGHHHHHHHHHHGHHHHGFEGGHHGGGGGGHHHHHHHHHHHHFFFGHHHHGHHHHHHHHHHFGGGGGHHGHHEHGHHHGHHHFFDBCCGGHGGGGGDD
@M02034:409:000000000-BFKT7:1:2105:11289:11910 1:N:0:29
AAAGTCGAGGTGCCTAAAGTGGCAACCCAGACTTTGCCTGCGGTTGGTGGTGTAGAGCTTCCTGTAGCCGCATGGCGTTCGTACTTAAATATGGAACTAACCATTCCAATTTTCGCTGTCTCTTATACACATCTCCGAGCCCACGAGACG
+
BCCCBFBBCCCCGGGGGGGGGGGHHHHGGHHGHHHHHHHHHGGGGGGGGGGFHHHGHHHHGHHHHHHHHGGFGGHHGGGGGFGHHHHGHHHHHHHHHHHHHHHHHHHHHHHHHHGGGGGHHHHHHHFHHHGHHHHHGCGGGGHGGGGGGF
@M02034:409:000000000-BFKT7:1:2105:20636:11918 1:N:0:29
AAAGTCGAGGTGCCTAAAGTGGCAACCCAGACTCCGGCGCCTGTTGGTGGTGTAGAGCTTCCTGTAGCCGCATGGCGTTCGTACTTAAATATGGAACTAACCATTCCAATTTTCGCTGTCTCTTATACACATCTCGAGCCCACGAGACGG
+
BCCCCFCCCCCCGGGGGGGGGGGHHHHGGHHGHHHGGGGGGGHHHHHGGGFFHHHHHHHHHHHHHHHHHGGGGGHHGGGGGGFHHHHHHHHHHHFGHHHGHHHHHHHHHHHHHBCGGGGHHHHHHHHHGHFFFFHHGGGGGHGGGGGGG?
@M02034:409:000000000-BFKT7:1:2105:20656:11920 1:N:0:29
AAAGTCGAGGTGCCTACAGTGGCAACCCAGACTCCGGCGCCTGTTGGTGGTGTAGAGCTTCCTGTAGCCGCATGGCGTTCGTACTTAAATATGGAACTAACCATTCCAATTTTCGCTGTCTCTTATACCCATCTCGAGC
+
A?>1>DAA11>AGGFA1BFBB0FHHCFFGHHCHFFA??/E/EAEGHHEFFGGEGHHDGBF1CGHH22@EEGEEEGCEFEGGGBHHH2F>BDBDGF1BB1FGH111BF2BBGDGFC/<?CGGB2@GDF22@1F011F1/?
@M02034:409:000000000-BFKT7:1:2105:7638:11922 1:N:0:29
AAAGTCGAGGTGCCTAAAGTGGCAACCCAGACTGGGTGTGGTGTTGGTGGTGTAGAGCTTCCTGTAGCCGCATGGCGTTCGTACTTAAATATGGAACTAACCATTCCAATTTTCGCTGTCTCTTATACACATCTCCGAGCCCACGAGACG
+
CCCCCFCCBCBBGGGGGGGGGGGHHHHGGFGGHHHHHGGGGHGHGHHGGGEFGHHHHHHHHHHHHHHHHGGGGGHHGGGGGGHHHHHHHHHHHGGFFHHHHHHHHHGHHHHHHFGGGGGHHHHHGHFHHHGHHHHHFFGFGGEFGGCDDE
@M02034:409:000000000-BFKT7:1:2105:14827:11929 1:N:0:29
AAAGTCGAGGTGCCTAAAGTGGCAACCCAGACTGATCATCATGTTGGTGGTGTAGAGCTTCCTGTAGCCGCATGGCGTTCGTACTTAAATATGGAACTAACCATTCCAATTTTCGCTGTCTCTTATACACATCTCCGAGCCCACGAGACG
+
BBCCBFCCCCBCGGGGGGGGGGGHHHHGGHHGGHHHHHHHHHHHHHHEFGEFHHHHHHHHHHHHHHHHHGGGGGHHGGGGGFHHHHHHHHGHHHGFFHHHHHHHHHGHHHHHHHGGGGFHHHHHHHHHGHGHHHHBD@GCGFHGGGF?EG
@M02034:409:000000000-BFKT7:1:2105:21473:11932 1:N:0:29
AAAGTCGAGGTGCCTAAAGTGGCAACCCATGGTGGTGTAGAGCTTCCTGTAGCCGCATGGCGTTCGTACTTAAATATGGAACTAACCATTCCAATTTTCGCTGTCTCTTATACACATCTCCGCGCCCACGAGACGGACTCCTAT
+
AAAAAFAA?@>AA1FDGGCAB1AGBHAE0GHGAGG0FFFGFHFHHHHFFHFGFHGCCEAGHCAEFA?BFFGFGDEHHHH1GGHFHHG@F@BEBFGGGFGGCA?EHHHHHEHBFGBBGHHFGE//>@/C/</>/?BC?CCHFH1F
@M02034:409:000000000-BFKT7:1:2105:16925:11936 1:N:0:29
AAAGTCGAGGTGCCTAAAGTGGCAACCCAGACTCCGAATAATGTTGGTGGTGTAGAGCTTCCTGTAGCCGCATGGCGTTCGTACTTAAATATGGAACTAACCATTCCAATTTTCGCTGTCTCTTATACACATCTCCGAGCCCACGAGAC
+
AAA?AF?ABDBBGGGGFBGGGGFHHHGGGHHGHGB2AEFGGHHHHHFEFGEFFHHHHHHHHHHHHHHFGGGCFGHHGGGGFEBGHHHGHHHHHGGGHHFBHFHHHGHHHHHGHFGCGGGEGGHHBGFFFHFCBGFGGC?BGGHGGGGCG
@M02034:409:000000000-BFKT7:1:2105:24677:11940 1:N:0:29
AAAGTCGAGGTGCCTAAAGTGGCAACCCAGACTCAGAATAAGGTTGGTGGTGTAGAGCTTCCTGTAGCCGCATGGCGTTCGTACTTAAATATGGAACTAACCATTCCAATTTTCGCTGTCTCTTATACACATCTCCGAGCCCACGAGACG
+
AABBAFBBBBAAGGGGBGFBGGFHHHHGGHHGHHHHHHHHHHHHHGGGGGEFHHHHHHHHHHHHHHHGHGGGGGHHGGGGGGFHHHHHGHHHGHGHGHHHHHHHHHHHGHHHHHGGGGGFHHHHHHGHHHHGFGFFGCCCGGHGGGGGGG
@M02034:409:000000000-BFKT7:1:2105:14812:11941 1:N:0:29
AAAGTCGAGGTGCCTACAGTGGCAACCCATACTGATCATCATGTTGGTGGTGTAGAGCTTCCTGTAGCCGCATGGCGTTCGTACTTAAATATGGAACTAACCATTCCAATTTTCGCTGTCTCTTATACACATCTCCGA
+
A?AB353>DBB4FGGFF4E6FCGGBCCEF3AFDGHB5EFHGG55FGAEA?EFHHHHHFHHGBGEFD5A3AE?EEEAEGGGGEFHEFFFGGFBGHFHFFBGG?3BBG4FGDGFF4EFGGGBDFGHFHFGD3FGHGFFAD
@M02034:409:000000000-BFKT7:1:2105:2279:11945 1:N:0:29
AAAGTCGAGGTGCCTAAAGTGGCAACCCAGACTGTGCCGGGGGTTGGTGGTGTAGAGCTTCCTGTAGCCGCATGGCGTTCGTACTTAAATATGGAACTAACCATTCCAATTTTCGCTGTCTCTTATACACATCTCCGAGCCCACGAGACG
+
BBBBBFBBBBBBGGGGGGGGGGGHHHHGGHHGHGHHBGEEGFEFEGGGGDGFHFHFHHHHHGHHFGHGGGGEFGHAEEEGGFHHHHHEGGHHHHGFGHHHFFGHHHHFHGHHHDCGGGCGD1?FGHGHFFGHHFHFE?DGDEHGGGGG?D
@M02034:409:000000000-BFKT7:1:2105:10122:11947 1:N:0:29
AAAGTCGAGGTGCCTAAAGTGGCAACCCAGACTACGTCTAATGTTGGTGGTGTAGAGCTTCCTGTAGCCGCATGGCGTTCGTACTTAAATATGGAACTAACCATTCCAATTTTCGCTGTCTCTTATACACATCTCCGAGCCCACGAGACG
+
AABCAFCCCCCCGGGGGGGGGGGHHHHGGHHGHHFE2AA2BFADFGHEFEFEG3FAAEGGAGFHG5FEDEF>FEF1EEEGFEGEGGHGEGHFGD33FGHHF03FGFHDDGGHHFFGGGEHHFHGDGGHHGGGHHHFF@CCBFHECFGGGG
@M02034:409:000000000-BFKT7:1:2105:24424:11956 1:N:0:29
AAAGTCGAGGTGCCTAAAGTGGCAACCCAGACTAATTAGAAGGTTGGTGGTGTAGAGCTTCCTGTAGCCGCATGGCGTTCGTACTTAAATATGGAACTAACCATTCCAATTTTCGCTGTCTCTTATACACATCTCCGAGCCCACGAGACG
+
BBCCCFBCBCCCGGGGGGGGGGGHHHHGGHHGHFHHHFGHFFFGGGEGGGGGHHGHHHHHHHHHHHHHHGGCGGHHGGGGGGHHHHHGFHHHHHHHHHGHHHGHHHHHHHHHHHGGGGGFHHGHHHHFHHGHFHFHGFGGGGHGGFCFGE
@M02034:409:000000000-BFKT7:1:2105:13568:11961 1:N:0:29
AAAGTCGAGGTGCCTAAAGTGGCAACCCAGACTAATAAGAATGTTGGTGGTGTAGAGCTTCCTGTAGCCGCATGGCGTTCGTACTTAAATATGGAACTAACCATTCCAATTTTCGCTGTCTCTTATACACATCTCCGAGCCCACGAGACG
+
BBBBBFBBDDAAFGFGGGGGGGGCHHHGGHHGHHHGGHHHHGHHHHHGGGGFHFHHHHHHHGHHHHHHHGGGGGHHGGGGGEGHHHHHHHGHHHHGHHHHHGHHHHGFHGHHHHGGGDGHHHHHFHGFEHHHEGFFDCGGGGGGGGGGGG
@M02034:409:000000000-BFKT7:1:2105:29060:11963 1:N:0:29
AAAGTCGAGGTGCCTAAAGTGGCAACCCAGACTACGAAGCAGGTTGGTGGTGTAGAGCTTCCTGTAGCCGCATGGTGTTCGTACTTAAATATGGAACTAACCATTCCAATTTTCGCTGTCTCTTATACACATCTCCGAGCCCACG
+
BBBBBFBBBBBBGGGGGGGGFGGHHHHGGD22FDBEEDGAGGHHHHGGAEEA13FBF533BBAFGFE5BEECFG?5B?>BEE2?FFHEEGHBDD33BFGG303B??G4BG3B?4EFGD<3?FF444FFGFF2GGHB?//B<FC<@
@M02034:409:000000000-BFKT7:1:2105:10291:11970 1:N:0:29
AAAGTCGAGGTGCCTAAAGTGGCAACCCAGACTGTGAAGAATGTTGGTGGTGTAGAGCTTCCTGTAGCCGCATGGCGTTCGTACTTAAATATGGAACTAACCATTCCAATTTTCGCTGTCTCTTATACACATCTCCGAGCCCACGAGACG
+
AAAA>DAADDAAGFGE1FGFFGCHGEH?FGHGGHHHHHHHHHGDHHGFGG/F/GGFFD1FGFHFGGBFHFEEGEHFEEEEFGHGFHHBFFFFHFB1FGBFBFGFFHFFHHHGHHGEAEEEFDFGBHE2B1DGGHG1C/C<CFGFGGGCGC
@M02034:409:000000000-BFKT7:1:2105:14990:11972 1:N:0:29
AAAGTCGAGGTGCTAAAGTGGCAACCCAGACTGTTAAGCATGTTGGTGGTGTAGAGCTTCCTGTAGCCGCATGGCGTTCGTACTTAAATATGGAACTAACCATTCCAATTTTCGCTGTCTCTTATACACATCTCCGAGCCCACGAGACGG
+
BBBBBFBBBBAAGGGGGGGGGGHHGHGGHGGHHHHHHHHHHHHGHHEFGEFGHHHHHHHHHHHHHHHGGGGGGHHGEFGGFGHHHHHGHHHHHHHGHHFGHGHHHHHHHHHHHGGGGGHHGHHHHHGHCGGHHGHGCGGGGGFF?DGGGD
@M02034:409:000000000-BFKT7:1:2105:12049:11974 1:N:0:29
AAAGTCGAGGTGCCTAAAGTGGCAACCCAGACTGGTAGGGAGGTTGGTGGTGTAGAGCTTCCTGTAGCCGCATGGCGTTCGTACTTAAATATGGAACTAACTTTTCCAATTTTCGCTGTCTCTTATACACATCTCCGAGCCCA
+
AAAAAFABBBAAGGGGGGGGFGGHHHHGGEFGHHGHFHGG322BFA0AEEEFFBF55AA3AB5AB5A5BEE0EAC1>>EEA?21?DD334B4@333BEBB334B44F44FFHE4/?EA?F33B?3?F332?GHFH2?/>@C/F
@M02034:409:000000000-BFKT7:1:2105:10272:11974 1:N:0:29
AAAGTCGAGGTGCCTAAAGTGGCAACCCAGACTGTGAAGAATGTTGGTGGTGTAGAGCTTCCTGTAGCCGCATGGCGTTCGTAC
+
CCCCCFCCCCAAGGGGGGGGGGGHHHHGGH22FHHF55B53B55DA2BA2FC13D5A5AB5F5B5AA5A1E0EEA10>>??12?
@M02034:409:000000000-BFKT7:1:2105:12032:11975 1:N:0:29
AAAGTCGAGGTGCCTAAAGTGGCAACCCAGACTGGTAGGGAGGTTGGTGGTGTAGAGCTTCCTGTAGCCGCATGGCGTTCGTACTTAAATATGGAACTAACCATTCCAATTTTCGCTGTCTCTTATACACATCTCCGAGCCCACGAGACG
+
ABCCAFBCCCCCGGGGGGGGGGGHHHHGGHHGHHHHHHGGHGGGHHGGGGGGHHHGHHHHHHHHHHHHHGGGGGHHGGGGGGHHHHHHHHHHHHHHHHGGHHHHHHHHHHHHHGGGGGGHHHHHHHHHHHHHHHHHE@GGGGHGGGGGGG
@M02034:409:000000000-BFKT7:1:2105:19583:11979 1:N:0:29
AAAGTCGAGGTGCCTAAAGTGGCAACCCAGACTTCGAAGAATGTTGGTGGTGCAGAGCTTCCTGTAGCCGCATGGCGTTCGTACTTAAATATGGAACTAACCATTCCAATTTTCGCTGTCTCTTATACACATCTCCGAGCCCACGAGACG
+
BBBBBFABBBBBGGGGGGGGGGEFFHHGGHHGHCHGGHFFHGHHHHHGGGGG3AGDGHHHHHHHHHHGHGGEGGHGGGGGGGHHHHFFGHGHHHGFGGFGHHHGHHHHGHHHHH?EGGEHGHHHBGGHHHFHHHHFD@DCGGHGGGGGD?
@M02034:409:000000000-BFKT7:1:2105:19483:12001 1:N:0:29
AAAGTCGAGGTGCCTAAAGTGGCAACCCAGACTTCGAATCCGGTTGGTGGTGTAGAGCTTCCTGTAGCCGCATGGCGTTCGTACTTAAATATGGAACTAACCATTCCAATTTTCGCTGTCTCTTATACACATCTCCGAGCCCACGAGACG
+
AABCAFCCCCBCGGGGGGGGGGGHHHHGGHHGHHHGHHHGHGGGGGGGGGEGHHHHHHHHHHHHHHHHHGGEGEHGGGGGGGGHHHHHHHGHHHHHHHHFHHHGHHHHHHHHHHGGGGGGHHHHHHHEFHHHHFHFGCGGGGHGGGGGGG
@M02034:409:000000000-BFKT7:1:2105:22380:12003 1:N:0:29
AAAGTCGAGGTGCCTAAAGTGGCAACCCAGACTCATAATAAGGTTGGTGGTGTAGAGCTTCCTGTAGCCGCATGGCGTTCGTACTTAAATATGGAACTAACCATTCCAATTTTCGCTGTCTCTTATACACATCTCCGAGCCCACGAGACG
+
CCCCCFCCCBAAFGGGGGGGGFGHHHHGGHHGHHHHHHHHHHHHHHGEFGEFHHHFHHHHHHHHGHHHHGGGGGHHGGGGGGHHHHHGHHHGHHGHHHHGHHHHHHHGHHHHHHGGGGGFHHHHHHHHGHGHGHGGDCGGGGHGGGGGGG
@M02034:409:000000000-BFKT7:1:2105:16245:12013 1:N:0:29
AAAGTCGAGGTGCCTAAAGTGGCAACCCAGACTAAGAATAATGTTGGTGGTGTAGAGCTTCCTGTAGCCGCATGGCGTTCGTACTTAAATATGGAACTAACCATTCCAATTTTCGCTGTCTCTTATACACATCTCCGAGCCCACGAGACG
+
?A?AADAABBAAF4FFFGFFGBFCBFGEAAAEADFCFFBDFGEGHGG2FEEFHEABFGEGFGHFGGF5BEEEEEH1@EEBEB?1?GD3GF4FGEBFEGFGB1BGHHHGHHEGFDEEED?DFGFFFBF4EEBCCGHF??DC/FEC@CF?AD
@M02034:409:000000000-BFKT7:1:2105:4897:12014 1:N:0:29
AAAGTCGAGGTGCCTAAAGTGGCAACCCAGACTAATAATCATGTTGGTGGTGTAGAGCTTCCTGTAGCCGCATGGCGTTCGTACTTAAATATGGAACTAACCATTCCAATTTTCGCTGTCTCTTATACACATCTCCGAGCCCACGAGACG
+
AAAAA@ABBB>AGGFGGGGFGGGFFGHEA2A2B3AF5GHFEHHHGFHGGFGAA3A5EHFH5EHBBEGFGGGCGGGFGGCEEFGHEHHFFGHGGFDFGGB3BF3FHED4GGFFHFEAE/?BEGFHHGFHEGHHBGFD?<@B<FCFGCCDED
@M02034:409:000000000-BFKT7:1:2105:19003:12016 1:N:0:29
AAAGTCGAGGTGCCTAAAGTGGCAACCCAGACTCAGTCTCAGGTTGGTGGTGTAGAGCTTCCTGTAGCCGCATGGCGTTCGTACTTAAATATGGAACTAACCATTCCAATTTTCGCTGTCCTTATACACATCTCCGAGCCCACGAGACGG
+
BCCCCFCCCCBCGGGGGGGGGGGHHHHGGHHGHHHHHHHHHHHGHHGGGGGGHHHHHHHHHHHHHHHHHGGGGGHHGGGGGGHHHHHHHHHHHGHHHHHHHHHHHHHHHHHHHGGGGGGGHHHHHHGHHGHHHHHGCFGGGHGGGGGGCD
@M02034:409:000000000-BFKT7:1:2105:19646:12019 1:N:0:29
AAAGTCGAGGTGCCTAAAGTGGCAACCCAGACTTCGAATAAGGTTGGTGGTGTAGAGCTTCCTGTAGCCGCATGGCGTTCGTACTTAAATATGGAACTAACCATTCCAATTTTCGCTGTCTCTTATACACATCTCCGAGCCCACGAGACG
+
CCCCCFCCCCBBGGGGGGGGGGGHHHHGGHHGHHHGHHHGHHHHHHGGGGEFFFHGHHHHHHHHHHHHHGGGGGHHGGGGGFHHHHHHHHHHHHHHGHGGHHHHHHHHHHHHHHGGGGGHHGHHGHHFFHGHHHHGGFGGGGHGGGGGGG
@M02034:409:000000000-BFKT7:1:2105:22087:12019 1:N:0:29
AAAGTCGAGGTGCCTAAAGTGGCAACCCAGACTATTGAGAAGGTTGGTGGTGTAGAGCTTCCTGTAGCCGCATGGCGTTCGTACTTAAATATGGAACTAACCATTCCAATTTTCGCTGTCTCTTATACACATCTCCGAG
+
AAAAAFBBDBAAGGGGGGGFGFGHHHGGGHHGHHHHFHHHBGFFFHGEFGEEFBF5BFHGFFHHHEHHHGGGGGH1EEECF?2GHGFDGHDHFH3GHHFGCF3FF?GBHGGHF4E?EFFFGHHFHHHGHHHHHGBB?/C
@M02034:409:000000000-BFKT7:1:2105:16229:12023 1:N:0:29
AAAGTCGAGGTGCCTAAAGTGGCAACCCAGACTAAGAATAATGTTGGTGGTGTAGAGCTTCCTGTAGCCGCATGGCGTTCGTACTTAAATATGGAACTAACCATTCCAATTTTCGCTGTCTCTTATACACATCTCCGAGCCCACGAGACG
+
BBBAAFBABBBBGGGGGGGGGGGFHHHGEHHGHHHHGHGHGHHHHHHEFGEFHHHHHHHHHGHHHHHHHGGGFGHHGEGGGGHHHHHGHHFHHHGHHHGGHHHHFHGHGGHGHHGGGGGGHHHFHHHGHHHHHHHFE@CDGGHGGGCGGG
@M02034:409:000000000-BFKT7:1:2105:18987:12024 1:N:0:29
AAAGTCGAGGTGCCTAAAGTGGCAACCCAGACTCAGTCTCAGGTTGGTGGTGTAGAGCTTCCTGTAGCCGCATGGCGTTCGTACTTAAATATGGAACTAACCATTCCAATTTTCGCTGTCCTTATACACATCTCCGAGCCCACGAGACGG
+
BBBBAFAABBBBGGGFCGGGGGGHHHHGGHGGHGGFBGGFDBGHGHGEFCEFHHHHHHHHHHHHHHHHHGGEGGHHGGGGFGBGGHGG3FFHHFDGFGFGHFHGHHFFFGHHHHGGGDGGBFHBG4HFHFF2F3BD?@DCGEGGGC/A?<
@M02034:409:000000000-BFKT7:1:2105:10159:12028 1:N:0:29
AAAGTCGAGGTGCCTAAAGTGGCAACCCAGACTAATCATAAGGTTGGTGGTGTAGAGCTTCCTGTAGCCGCATGGCGTTCGTACTTAAATATGGAACTAACCATTCCAATTTTCGCTGTCTCTTATACACATCTCCGAGCCCACGAGACG
+
BBCCAFBBCCBBGGGGGGGGGGGHHHHGGHFFGHHHHHHHHHHFGHGGGGAFGHHHHHHHHHHHHHHHHGGGGGHHGGGGGGHHHHHHHHHHHHHGHHHGHHHHGHHHHHHHHHGGGGEFHHHHHHHHHHHGHHHGDBFGGGHGCFGGGG
@M02034:409:000000000-BFKT7:1:2105:6965:12032 1:N:0:29
AAAGTCGAGGTGCCTAAAGTGGCAACCCAGACTAAGCATTCTGTTGGTGGTGTAGAGCTTCCTGTAGCCGCATGGCGTTCGTACTTAAATATGGAACTAACCATTCCAATTTTCGCTGTCTCTTATACACATCTCCGAGCCCACGAGACG
+
CCCCCFCCCCCCGGGGGGGGGGGHHHHGGHGFGHGHHHHHGHHHHHHGGGGGHHHGHHHHHHHHHHHHHGGGGGHHGGGGGGHHHHHHHHHHHHGHHHHHHHGHHHHHHHHHHHGGGGGHHHHHHHHHHHGHHHGHECFFGGHGGGGGGD
@M02034:409:000000000-BFKT7:1:2105:10952:12036 1:N:0:29
AAAGTCGAGGTGCCTAAAGTGGCAACCCAGACTCCTGATAAGGTTGGTGGTGTAGAGCTTCCTGTAGCCGCATGGCGTTCGTACTTAAATATGGAACTAACCATTCCAATTTTCGCTGTCTCTTATACACATCTCCGAGCCCACGAGACG
+
AAAAAFBBBBBBGGGGGGGFGGGHHHHGGHHGHHHHHHHHHHHHHHGEFGEFGHHHHHHHHHHHHHHHHGGFGGHHGGGGGGFHHHHHHHHHHHHHGGHGHGHHHHHHHHHHHGGGGGGHHGHHHHHHGHFCHGHHGCGGGGHGGGGGGG
@M02034:409:000000000-BFKT7:1:2105:24068:12039 1:N:0:29
AAAGTCGAGGTGCCTAAAGTGGCAACCCAGACTCCGCAGCCTGTTGGTGGTGTAGAGCTTCCTGTAGCCGCATGGCGTTCGTACTTAAATATGGAACTAACCATTCCAATTTTCGCTGTCTCTTATACACATCTCCGAGCCCACGAGACG
+
AAAAAFAADDAAGFFFFGGGGGAFFHHGGHHFFFHGGGGGCHHHHFGEGDBFAGHBGHHHGHHHGHGFHGG?FFHFGFGGEEFHHHHHFHHBGEDGFFGFFHHHHHHHEGHHHG?EG/???GHHFHD3FB2FBFFGC<DC</FGGGGGDD
@M02034:409:000000000-BFKT7:1:2105:28966:12048 1:N:0:29
AAAGTCGAGGTGCCTAAAGTGGCAACCCAGACTTCGCGGACTGTTGGTGGTGTAGAGCTTCCTGTAGCCGCATGGCGTTCGTACTTAAATATGGAACTAACCATTCCAATTTTCGCTGTCTCTTATACACATCTCCGAGCCCACGAGACG
+
ABCBAFAABCBCGFGGGFGGGGGFHFHEGHHGHHHGGGGGEEHGHHHEFFAFFFHHFFHHHHHHHFHFFEEEGGHEEEEFFFHFGHHFHHHHHHGEGHGFGHFHFFHGHHHHHHGCDFGFHFHHHHG2>FFHGHF>?@D>AFHGFGGGGG
@M02034:409:000000000-BFKT7:1:2105:10961:12051 1:N:0:29
AAAGTCGAGGTGCCTAAAGTGGCAACCCAGACTCCTGATAAGGTTGGTGGTGTAGAGCTTCCTGTAGCCGCATGGCGTTCGTACTTAAATATGGAACTAACCATTCCAATTTTCGCTGTCTCTTATACACATCTCCGAGCCCACGAGACG
+
BCCCAFBCBBBCGGGGGGGGGGGHHHHGGHHGHHHHHFHF5FGHGFCGAEGGGBG5BBEG5FFGGFGBFEG?FFF1EEEGG>2FGFHFGHHFEB33FEFGC?3B??G4BGDHG4EEE?<3BFGFBDFDFCDBGHHBD?BC<FHFG?GGF<
@M02034:409:000000000-BFKT7:1:2105:5567:12057 1:N:0:29
AAAGTCGAGGTGCCTAAAGTGGCAACCCAGACTCCTCCGCAGGTTGGTGGTGTAGAGCTTCCTGTAGCCGCATGGCGTTCGTACTTAAATATGGAACTAACCATTCCAATTTTCGCTGTCTCTTATACACATCTCCGAGCCCACGAGACG
+
BAABBFBBBBBBGGGGGGGGGGGHHHHGGGHGHHHHHHGFGGGHHGGFFFEGHHHHHHHHHGHHHHHHHGGFGGHHGGGGGGHHHGFGHHGHHHHHGHHHHGHHHHHHHHHHHGGGGGDGHHHHHHHHHHFHHHHGGBCGGGHGG@DAEG
@M02034:409:000000000-BFKT7:1:2105:18022:12060 1:N:0:29
AAAGTCGAGGTGCCTAAAGTGGCAACCCAGACTTCTTCTATTGTTGGTGGTGTAGAGCTTCCTGTAGCCGCATGGCGTTCGTACTTAAATATGGAACTAACCAATCCAATTTTCGCTGTCTCTTATACACATCTCCGAGCCCACGAGACG
+
ABABAFAABDAAGGGGGGGGGGGGHHHGGGGGHHHHGHHHHHHHHHGGGGGFGGHGHHHHFHHGHHHHFGGGGGHHGGGGGFGHHGGHHHFHHHGHGHGHFHH/FGFHHHHHHHGGGGFFGHGHHHFHHHFH2GGFFCCCGGF/CDFGFD
@M02034:409:000000000-BFKT7:1:2105:19929:12061 1:N:0:29
AAAGTCGAGGTGCCTAAAGTGGCAACCCAGACTAATACGCATGTTGGTGGTGTAGAGCTTCCTGTAGCCGCATGGCGTTCGTACTTAAATATGGAACTAACCATTCCAATTTTCGCTGTCTCTTATACACATCTCCGAGCCCACGAGACG
+
ABBCAFBBCCABGGGGGGGGGGGGHHHGGHHGHHHHHHHGGGGHHHHEFGEFHGGGHFHHHHHHGGHHHGGGGGHGGGGGGFHHHHGGHGGHHHFHHHGHHHFHHHGGHHHHHHGGGGFHHHHHHHHHGHHGFHHFFCFCGGHGGGGGGG
@M02034:409:000000000-BFKT7:1:2105:6581:12069 1:N:0:29
AAAGTCGAGGTGCCTAAAGTGGCAACCCAGACTAAGCAGGGGGTTGGTGGTGTAGAGCTTCCTGTAGCCGCATGGCGTTCGTACTTAAATATGGAACTAACCATTCCAATTTTCGCTGTCTCTTATACACATCTCCGAGCCACGAGACGG
+
AAAAADAADDAAGFGGGGGGGDF0CHHA00ABF1GF0FAFA/EAA?EGFCAFAFH2DGFHDGHFHFFDGECEGGHGGFEGEGFGFHHHHHFGGBBEFFFHHHGHHGHHFGGFHHGGGGC1FGHFHGHDGG1GFHHHC<C@CGHGGGGGGC
@M02034:409:000000000-BFKT7:1:2105:13720:12074 1:N:0:29
AAAGTCGAGGTGCCTAAAGTGGCAACCCAGACTGAGAAGCATGTTGGTGGTGTAGAGCTTCCTGTAGCCGCATGGCGTTCGTACTTAAATATGGAACTAACCATTCCAATTTTCGCTGTCTCTTATACACATCTCCGAGCCCACGAGACG
+
BCCCBFCCCCBCGGGGGGGGGGGGHHGGGHHGHHHFFFHHHGHHHHGFFGGGGFHBEFGHFHHHGFGFGGGFGGHFGEFGGGFHHGHHHHHHGF3BFGGFFA3FFFHBDGFHBB/EEEEG4FFFDHFHHFD2GDG2C@<CGFEGG@DFGG
@M02034:409:000000000-BFKT7:1:2105:7979:12077 1:N:0:29
AAAGTCGAGGTGCCTAAAGTGGCAACCCAGACTAAGAATAATGTTGGTGGTGTAGAGCTTCCTGTAGCCGCATGGCGTTCGTACTTAAATATGGAACTAACCATTCCAATTTTCGCTGTCTCTTATACACATCTCCGAGCCCACGAGACG
+
AABBADABBBABCFGGGGGGFBFEFHHF2AA2CDFFFHGGBFGHHGGEGFEFGHHGGFDHHBGGHGFHHGGFGGHGGEFGGEFHEHGFFFFDBGFGFHGHFHEHBGBDGHFHHHGG?EEFHHHHHHF44FDGHHF2CBGB?EFF?BCDGG
@M02034:409:000000000-BFKT7:1:2105:2553:12089 1:N:0:29
AAAGTCGAGGTGCCTAAAGTGGCAACCCAGACTAAGTCGACGGTTGGTGGTGTAGAGCTTCCTGTAGCCGCATGGCGTTCGTACTTAAATATGGAACTAACCATTCCAATTTTCGCTGTCTCTTATACACATCTCCGAGCCCACGAGACG
+
BABBAFABBBBCGGGGGGGGGGGGHHHGGHHGHHHHHHGGGGGGGGGGFGEFHHHGGHHHHHHHGGHFHGGFGGGAEEGGGFFHHHGGHHHHGHFGFHHHGFFHHHHHHHHHHHGDGGFHHHGGGHHGHGGHHHHHD/ACGGHGFGGDDD
@M02034:409:000000000-BFKT7:1:2105:26165:12089 1:N:0:29
AAAGTCGAGGTGCCTAAAGTGGCAACCCAGACTCAGCCTACTGTTGGTGGTGTAGAGCTTCCTGTAGCCGCATGGCGTTCGTACTTAAATATGGAACTAACCATTCCAATTTTCGCTGTCTCTTATACACATCTCCGAGCCCACGAGACG
+
AABBADAABBCCGGGGGGGGGGGHHHHGGGHGHHHFHFHHCGHHHHHGGGGEHFHGGFHHHGHHHHGHHGGGGGHHGGGGGGFHHHHHHHHHHHGFHHFGHHGHHGFHFGHHGHGGGGGGHHHHHHHFGFFHHHBFDB?CGFFGF?DGGG
@M02034:409:000000000-BFKT7:1:2105:20979:12091 1:N:0:29
AAAGTCGAGGTGCCTAAAGTGGCAACCCAGACTACGCCGTCGGTTGGTGGTGTAGAGCTTCCTGTAGCCGCATGGCGTTCGTACTTAAATATGGTACTAACCATTCCAATTTTCGCTGTCTCTTATACACATCTCCGAGCCCACGAGACG
+
BBBBBFABBBBBGGGGGGGGGGGGHHGGGHHGGHHF?EG2A0EEDCCGGGGGHGGFFHHHGHHHGHGEGEGEGGGA?EEGGAGHHHGH3FGHHG4BEGFFBFFHFHGGHGHHHHFGDECFBFGHFHDHFCFHHFFGFCGGGE.F?-CFGG
@M02034:409:000000000-BFKT7:1:2105:2284:12101 1:N:0:29
AAAGTCGAGGTGCCTAAAGTGGCAACCCAGACTGCGGGGGCGGTTGGTGGTGTAGAGCTTCCTGTAGCCGCATGGCGTTCGTACTTAAATATGGAACTAACCATTCCAATTTTCGCTGTCTCTTATACACATCTCCGAGCCCACGAGAC
+
BBBBBFBBBDBBGGGGFGGGGGFFGHHGFEHDHC3EA20>EEGGGGFGGGEFGHHGHHGHGHHHGHHGHGGGGGHHGGGGGGGHHHHHHHHHHGGGHHHHHHHHBHHHGHHHHHGGGGGHFHHHHHCHGGGHHHFHG-@BGGFGG?GGG
@M02034:409:000000000-BFKT7:1:2105:9262:12113 1:N:0:29
AAAGTCGAGGTGCCTAAAGTGGCAACCCAGACTAAGGAGCAGGTTGGTGGTGTAGAGCTTCCTGTAGCCGCATGGCGTTCGTACTTAAATATGGAACTAACCATTCCAATTTTCGCTGTCTCTTATACACATCTCCGAGCCCACGAGACG
+
AABBAFBBBBABGGGGGGGGGGGHHHHGGHHGHHHGHHHHHHHHHHGGGGEFGHHFGHHHHHHHHHHHHGGGGGHHGGGGGFHHHHHHHHHFHHGGHHHHHHHHGHHHHHHHHHGGGGGGHHHHHFFHHHGHGHHHGBDCGGHGGCCEDD
@M02034:409:000000000-BFKT7:1:2105:20630:12120 1:N:0:29
AAAGTCGAGGTGCCTAAAGTGGCAACCCAGACTTTGGGGTCTGTTGGTGGTGTAGAGCTTCCTGTAGCCGCATGGCGTTCGTACTTAAATATGGAACTAACCATTCCAATTTTCGCTGTCTCTTATACACATCTCCGAGCCCACGAG
+
BBBBAF?ADBBBGGGGGGGGGGGFGHHGGHHGGFHH32AA2BGHGFGEFEEEGHHGFHHFHHHHHHHHHE@EEGHHGGGGG?2FHHGGHGGFHHFBFHDGHHFHHGHH4BGHFE@FFAEFFFHHFFDGEHFHFFGGG?FGGGHGFGC
@M02034:409:000000000-BFKT7:1:2105:14616:12121 1:N:0:29
AAAGTCGAGGTGCCTAAAGTGGCAACCCAGACTGAGAAGAAGGTTGGTGGTGTAGAGCTTCCTGTAGCCGCATGGCGTTCGTACTTAAATATGGAACTAACCATTCCAATTTTCGCTGTCTCTTATACACATCTCCGAGCCCACGAGACG
+
AAAABFBBBBBBGGGGGGGGGGGGHHHGGHHGHHHGGHHHHHHHHHGGFGDFGHHFHHHHHHHHHHHHHGGEGGHFGGGGGGHEHGGFHHHHHHFFHGFFHFFGHHFFFGHHHHGGGGGHFHHHHHHGFGDHFHFB?<CD/FGGF/CFDD
@M02034:409:000000000-BFKT7:1:2105:28037:12130 1:N:0:29
AAAGTCGAGGTGCCTAAAGTGGCAACCCAGACTAGTGCTAATGTTGGTGGTGTAGAGCTTCCTGTAGCCGCATGGCGTTCGTACTTAAATATGGAACTAACCATTCCAATTTTCGCTGTCTCTTATACACATCTCCGAGCCCACGAGACG
+
BBAABFAB?DABFGGGGFGGBEFFGHGDFCEFHGFADBFFGGGHH5FEFFFFHFB5GB3FHHHHGFG5AEG0EDGFEAEFG>2GEHGFGFEDG3@FFGBFGFHHGHH4FHFHED@EFFEG4FGFFHFHGFFFHFHH?/@DCFGG?/</CF
@M02034:409:000000000-BFKT7:1:2105:4554:12145 1:N:0:29
AAAGTCGAGGTGCCTAAAGTGGCAACCCAGACTATGAAGGAGGTTGGTGGTGTAGAGCTTCCTGTAGCCGCATGGCGTTCGTACTTAAATATGGAACTAACCATTCCAATTTTCGCTGTCTCTTATACACATCTCCGAGCCCACGAGACG
+
BBBCAFCCCBABGGGGGGGFGFGHHGHGGGHGHHHHHHHHHHGEGHGGFEEFHHHHHHHHHHHHHHHHHGGGGGHHGGGGGGFHHHHFHHHHHHHHGHHGHHFHHHGHHHHHHHGGGGGHHHHHHHGHGFHHHHGHCBDCDEGGGGGGGG
@M02034:409:000000000-BFKT7:1:2105:24108:12149 1:N:0:29
AAAGTCGAGGTGCTAAAGTGGCAACCCAGACTGGGGGGGGGGTTGGTGGTGTAG
+
BBBBAFBBBB>AGGGFF4BEGGFFEFGCH2FFHHHCEGGBBBBBBBDED9A./B
@M02034:409:000000000-BFKT7:1:2105:22318:12158 1:N:0:29
AAAGTCGAGGTGCCTAAAGTGGCAACCCAGACTGTTAATCCTGTTGGTGGTGTAGAGCTTCCTGTAGCCGCATGGCGTTCGTACTTAAATATGGAACTAACCATTCCAATTTTCGCTGTCTCTTATACACATCTCCGAGCCCACGAGACG
+
AABBAFBBBBBBGGGGGGGGGGGHHHHGGHHGHHHHHHHHHHHHHHHGEFAFGHHFHHHHHHHHHHHGHGGGGGHGGGGGGGHHHHHHHFHHHHFHHHHHHHHHHHGH4FFHHGGGGGAGHFHHGHHGBHHHHHFFDCGC/FGFGCGEGG
@M02034:409:000000000-BFKT7:1:2105:7178:12163 1:N:0:29
AAAGTCGAGGTGCCTAAAGTGGCAACCCAGACTAAGCAGCAGGTTGGTGGTGTAGAGCTTCCTGTAGCCGCATGGCGTTCGTACTTAAATATGGAACTAACCATTCCAATTTTCGCTGTCTCTTATACACATCTCCGAGCCCACGAG
+
AAAAADABBB??GGGGFGGGBGGFFGC?FGGGHHHHHHGHHHGCFHGDFGFFFHHHFGHHHHHGGHGFGGGCFEFFGGGGFFBGHG4EDGEDDHEGHHFHHFHHHHGFEDGHHEFGGGE3FFHHHGGHDGBBFB3FC@??/FHGG/@
@M02034:409:000000000-BFKT7:1:2105:3677:12171 1:N:0:29
AAAGTCGAGGTGCCTAAAGTGGCAACCCAGACTACGCCTCCGGTTGGTGGTGTAGAGCTTCCTGTAGCCGCATGGCGTTCGTACTTAAATATGGAACTAACCATTCCAATTTTCGCTGTCTCTTATACACATCTCCGAGCCCACGAGACG
+
AABB>@ABBBBBGGG5FEGGGGCCGFHGGGHGHHHGGGHGHGGEFGGEFGEGHHHHHGHHHHHHHHHHHGGGGGHHGGGGGGHHHHHGHHHHHHFGEGGFHHGHHHHHHGHHHHG?GGGFHHHHHHHHFHGHHHFHE@DF@FHGGGGGGG
@M02034:409:000000000-BFKT7:1:2105:17176:12174 1:N:0:29
AAAGTCGAGGTGCCTAAAGTGGCAACCCAGACTAAGAATAATGTTGGTGGTGTAGAGCTTCCTGTAGC
+
BCCCCFCCCCCCGGGGGGGGGGGHHHHGGGHGHFB335F55DGHBFEG22EC13D555B35BE5B555
@M02034:409:000000000-BFKT7:1:2105:7185:12179 1:N:0:29
AAAGTCGAGGTGCCTAAAGTGGCAACCCAGACTAAGCAGCAGGTTGGTGGTGTAGAGCTTCCTGTAGCCGCATGGCGTTCGTACTTAAATATGGAACTAACCATTCCAATTTTCGCTGTCTCTTATACACATCTCCGAGCCCACGAGACG
+
AABAAFABBBBBGGGGGGGGGGGHHHHGGHGFGFHHHHHHFHHHBGGEFGGFGDG5DFGFHFHGHFHFFGGFGGHGGGGGGGHHGHHGHHHHHEFBFGHGEFFGBGHEGFHGHHGGGGEFFHGHGHHHFHHFCGHHF@GGGEFFG/AEGE
@M02034:409:000000000-BFKT7:1:2105:28170:12179 1:N:0:29
AAAGTCGAGGTGCCTAAAGTGGCAACCCAGACTCAGTATACGGTTGGTGGTGTAGAGCTTCCTGTAGCCGCATGGCGTTCGTACTTAAATATGGAACTAACCATTCCAATTTTCGCTGTCTCTTATACACATCTCCGAGCCCACGAGACG
+
A3A3>DBADBA?GGGGFGGGGGFHHHFGCFHGHGHHDHGHHHGHGCEEFGEFGFAFHHHHHHHHFFGHHEFGGGHHGGGGGGHHHHHGGHGFHHEGGGBGGFFBGGFHHHHHGBEDGGGFFHHHFHGFFGFHHHDFB/B/BFHGF?CCAD
@M02034:409:000000000-BFKT7:1:2105:10251:12181 1:N:0:29
AAAGTCGAGGTGCCTAAAGTGGCAACCCAGACTTAGAGTAAGGTTGGTGGTGTAGAGCTTCCTGTAGCCGCATGGCGTTCGTACTTAAATATGGAACTAACCATTCCAATTTTCGCTGTCTCTTATACACATCTCCGAGCCCACGAGACG
+
>>>11DA1ADAAGGGGGGGGGGGHGGHGEHHCHFHCGEGGGGHFGFCAEGCEGBHBGFFGFFHHHBGD1AA>EFG0EEEFEBFAFBGGHEHHHHB1GHHFF>GGBDGBFGHHHFGGGGEF2EGBD2E2F<1FGBB1?<@/BC/?@@C/A?
@M02034:409:000000000-BFKT7:1:2105:22401:12183 1:N:0:29
AAAGTCGAGGTGCCTAAAGTGGCAACCCAGACTCCTACGCGTGTTGGTGGTGTAGAGCTTCCTGTAGCCGCATGGCGTTCGTACTTAAATATGGAACTAACCATTCCAATTTTCGCTGTCTCTTATACACATCTCCGAGCCCACGAGACG
+
BABBBFBBDBBBGGGGGGGGGGGHHHHGGHHGHHHHHHECEFGGHHHGGGGGHGHHHFHHHGHHHHHGHGGGGGHHGGGGGGEHGHGGHHHHHHFHHHHHGHHHHHHGHHHHHHEEGGGHHHHHGHF?FHEHGHHFB/CCGEHGG/-EGG
@M02034:409:000000000-BFKT7:1:2105:2521:12184 1:N:0:29
AAAGTCGAGGTGCCTAAAGTGGCAACCCAGACTACTCCGTCTGTTGGTGGTGTAGAGCTTCCTGTAGCCGCATGGCGTTCGTACTTAAATATGGAACTAACCATTCCAATTTTCGCTGTCTCTTATACACATCTCCGAGCCCACGAGACG
+
CCCCCFCCCCBCGGGGGGGGGGGHHHHGGHHGHHHHHHGHHHGHHHHGGGGGHHHHHHHHHHHHGHHHHGGEGGHHGGGGGFFHHHHGHHHHHHHHHHHHHHGHHHFHFGHHHHGGGGGGHHHHHHHHGGFHFGHHGCGGGGHGGGGGGF
@M02034:409:000000000-BFKT7:1:2105:2546:12186 1:N:0:29
AAAGTCGAGGTGCCTAAAGTGGCAACCCAGACTACTCCGTCTGTTGGTGGTGTAGAGCTTCCTGTAGCCGCATGGCGTTCGTACTTAAATATGGAACTAACCATTCCAATTTTCGCTGTCTCTTATACACATCTCCGAGCCCACGA
+
AAABAFAADBABFFGGFGFGBGGGFAFEFHGGFHHCHHGGGHDDEGHEF1AFFDGBFDGHFFHHFGGBGGE>EFHGC1EGGGCHEHHFGHFGF3EFHHFG3??CGGEFFFBFGH/EEE/EGGFH?GGHGHHF2DGBDB/><F/F/<
@M02034:409:000000000-BFKT7:1:2105:17841:12187 1:N:0:29
AAAGTCGAGGTGCCTAAAGTGGCAACCCAGACTTCGCGGCCGGTTGGTGGTGTAGAGCTTCCTGTAGCCGCATGGCGTTCGTACTTAAATATGGAACTAACCATTCCAATTTTCGCTGTCTCTTATACACATCTCCGAGCCCACGAGACG
+
AAAABFBBDBAAFGGGGGGGGCFCEGHEFHDFHFFFEGEAEGGGGGGGGEGGHEE@GFHHBCGDFGGFHGG?EEHHGEGGGGFHEHHGFHFHHGDHHHDGGHGHHGFFHFHEH?C/BA?FHHHFHHFFBGFHHFHDC/ACDGHGGFGGDG
@M02034:409:000000000-BFKT7:1:2105:5169:12196 1:N:0:29
AAAGTCGAGGTGCCTAAAGTGGCAACCCAGACTAAGAATCAGGTTGGTGGTGTAGAGCTTCCTGTAGCCGCATGGCGTTCGTACTTAAATATGGAACTAACCATTCCAATTTTCGCTGTCTCTTATACACATCTCCGAGCCCACGAGAC
+
BBCCAFBCCBACGGGGGGGGGGGHHHGGGHHGHHHBGA3FG3GGGHGEFGEGHHHHHHHHHHHHFHHHHGGGGGHHGGGGGGFHHHFFHHHHHHHHHHHHHHHHHHGHHHHHHHGGGGGHHGHHHHHHEHFHGHHFE/BCDFHGGGGGG
@M02034:409:000000000-BFKT7:1:2105:25005:12205 1:N:0:29
AAAGTCGAGGTGCCTAAAGTGGCAACCCAGACTTCTGATAAGGTTGGTGGTGTAGAGCTTCCTGTAGCCGCATGGCGTTCGTACTTAAATATGGAACTAACCATTCCAATTTTCGCTGTCTCTTATACACATCTCCGAGCCCACGAGACG
+
BBCCBFBBBBABGGGGGGGGGGGHHHHGGHHGHHHHHHHHHHHHHHGGGGGFHGHGHHHHHHHHHHHHHGGGGGHGGGGGGGHHHHHHHHHHHHHGGHHHGHHHHHGHHHHHHHGGGGGHHHHHHHHHHHHHHHHGFBGGGGHGGDGGGG
@M02034:409:000000000-BFKT7:1:2105:14352:12206 1:N:0:29
AAAGTCGAGGTGCCTAAAGTGGCAACCCAGACTAATAAGACGGTTGGTGGTGTAGAGCTTCCTGTAGCCGCATGGCGTTCGTACTTAAATATGGAACTAACCATTCCAATTTTCGCTGTCTCTTATACACATCTCCGAGCCCACGAGACG
+
BBBBBFBBBBBBGGGGGGGGGGGFHHHGGHDGHHHHHHHHHGGGGCEEFGEFHFHFHFHHHHHHHHHFHGGEEGHHGGGGGEGHHHGBHHFHHH3FFHFGHHFHHHFFHGHHHFEDGEFFHFGHGHFFHCDGGHFBE/BCCCHFCCGDGD
@M02034:409:000000000-BFKT7:1:2105:25546:12210 1:N:0:29
AAAGTCGAGGTGCCTAAAGTGGCAACCCAGACTGATGAGACTGTTGGTGGTGTAGAGCTTCCTGTAGCCGCATGGCGTTCGTACTTAAATATGGAACTAACCATTCCAATTTTCGCTGTCTCTTATACACATCTC
+
BBBBBFBBBBBBGGGGGGGGGGGFHGHGGHHGHCCF5FFFABGHHHHEFEFFG3FAFDGHGFHGGGEFGFG?EFGFFFGGFEBGHHHHHHHHHGEFHFHHCF@GFGHDDGGHGBE?FGEEDHFDBF444BB2F?F
@M02034:409:000000000-BFKT7:1:2105:21074:12213 1:N:0:29
AAAGTCGAGGTGCCTAAAGTGGCAACCCAGACTTCTCGTCCTGTTGGTGGTGTAGAGCTTCCTGTAGCCGCATGGCGTTCGTACTTAAATATGGAACTAACCATTCCAATTTTCGCTGTCTCTTATACACATCTCCGAGCCCACGAGACG
+
BBCCBFBCCCCCGGGGGGGGGGGHHHHGGHHGHHHHHGGGGFHGGHHEFGGGHGHFHHHHFHHHHHHGGGG?EGHFGGGGGFBGHHHFFGHHHHDGFHHHGGHFFHFFHHHHHHGGGGGHHHHHFHHHHHFFHHGFGCGGGGHGG/CDAE
@M02034:409:000000000-BFKT7:1:2105:14286:12216 1:N:0:29
AAAGTCGAGGTGCCTAAAGTGGCAACCCAGACTATGGGTGGGGTTGGTGGTGTAGAGCTTCCTGTAGCCGCATGGCGTTCGTACTTAAATATGGAACTAACCATTCCAATTTTCGCTGTCTCTTATACACATCTCCGAGCCCACGAG
+
BCCCCFCCCCBCGGGGGGGGGGGHHHHGGHGGHGHBCA3BEE?EEFGAFDGEC3G5BBDB5BFFHFG53EE/EGC1>EEFFE2EFHHB?GHFGH33BFFG303BB4G4BF?GD4//CC?B?FFF3@FDDC2@FGF2C/C?/FACC?C
@M02034:409:000000000-BFKT7:1:2105:6920:12216 1:N:0:29
AAAGTCGAGGTGCCTAAAGTGGCAACCCAGACTAGTAAGGCTGTTGGTGGTGTAGAGCTTCCTGTAGCCGCATGGCGTTCGTACTTAAATATGGAACTAACCATTCCAATTTTCGCTGTCTCTTATACACATCTCCGAGCCCACGAGACG
+
BBBBBFBBBBAAGGGGGGGGGGGHHHHGGHHGHHHHHHHHHHHHHGHGGGEFGHHGHHHHHHHHHHHHHGGGGGHHGGGGFFGHHHHHHHHHHHGHHHHHHHHHHHHHGHHHHHGGGGGHHHHHHHHHGHHHFHGHGCCCCFHGGGCGFD
@M02034:409:000000000-BFKT7:1:2105:14096:12219 1:N:0:29
AAAGTCGAGGTGCCTAAAGTGGCAACCCAGACTAATACGAATGTTGGTGGTGTAGAGCTTCCTGTAGCCGCATGGCGTTCGTACTTAAATATGGAACTAACCATTCCAATTTTCGCTGTCTCTTATACACATCTCCGAGCCCACGAGACG
+
AAABAFBBBBBBGGGGGGGGGGGFFGHGGHHGHGGHHHHGHHHHHHHGGGGFHFHFHHHHFHHHHGHGHGGGGGHHGGGGGFGHHHHGHHFHHHFFFHHHHHFHHHGEHHHHHHGGGFGFHHHFGHFGFBDHHHGDCBDC@FHGGCGGGG
@M02034:409:000000000-BFKT7:1:2105:11559:12226 1:N:0:29
AAAGTCGAGGTGCCTAAAGTGGCAACCCAGACTTCTGGTGCTGTTGGTG
+
AAAAAFA1>A1>FGCFGGG3GBGHHHHGG0A0BDBDABFGBGFHHF//A
@M02034:409:000000000-BFKT7:1:2105:17709:12227 1:N:0:29
AAAGTCGAGGTGCCTAAAGTGGCAACCCAGACTCAGTGTGGGGTTGGTGGTGTAGAGCTTCCTGTAGCCGCATGGCGTTCGTACTTAAATATGGAACTAACCATTCCAATTTTCGCTGTCTCTTATACACATCTCCGAGCCCACGAGACG
+
CCBCCFBBCCABGGGGGGGGGCGGGHHFFEHGHHHHHHEGGGGGGGGEFGEFHFFFHFHHHGHGHGHHHGGGGFHGFEGGGGHHHHGFHHEHHHHHGHHHHHHHHHGFHHHHHHGGGGGGHHHHHHHHHHHFHHEFE@GGCGGGGGGGGG
@M02034:409:000000000-BFKT7:1:2105:27030:12237 1:N:0:29
AAAGTCGAGGTGCCTAAAGTGGCAACCCAGACTAATAAGAATGTTGGTGGTGTAGAGCTTCCTGTAGCCGCATGGCGTTCGTACTTAAATATGGAACTAACCATTCCAATTTTCGCTGTCTCTTATACACATCTCCGAGCCCACGAGACG
+
ABBCAFABBBABGGGFGGGGGGGHHHHGGHHGHHGHHHHHHHHHGHHGFGEFGHHHHHHHHHHGHHHHHEGGGGHHGGGGGGHHHHFFHHHHHHHHHHGFHHHHHHHHHHHHHFGEFFFGHGHHHHHGGHHHHHGGC<D/BCF/CGGGGG
@M02034:409:000000000-BFKT7:1:2105:9518:12239 1:N:0:29
AAAGTCGAGGTGCCTAAAGTGGCAACCCAGATGGTTGGTGGTGTACGGCTTCCTGTAGCCGCATGGCGTTCGTACTTAAATATGGAACTAACCATTCCAATTTTCGCTGTCTCTTATACACATCTCCGAGCCCACGAGACG
+
AA@A>DA?D2>AGFFGGGGGBFFFHEH?FGHF5E3GEGE22AFFE521AFGFHFHGHFGHEEEGGHHG>EEGG2FGHHBGFFGHH@GFFFFFGHHHFHGGFFHGBFEEE/FGFFHHHBGEHDGHHFHA/</@C/FB/<AE<
@M02034:409:000000000-BFKT7:1:2105:2571:12244 1:N:0:29
AAAGTCGAGGTGCCTAAAGTGGCAACCCAGACTAGGACGTCGGTTGGTGGTGTAGAGCTTCCTGTAGCCGCATGGCGTTCGTACTTAAATATGGAACTAACCATTCCAATTTTCGCTGTCTCTTATACACATCTCCGAGCCCACGAGACG
+
AAAAAFAADDAAG1G1BGFFGGGHHGHGGHHGHHHHGHGGGEGGGGGEFGEFGFH2FGHHFHFHGFGFHEEEGGHFEEEFFEHHHHGEGHHHHHGHHHHGHHGFHHGHHHHHHHGFGGCHHHGHHHHHGHFHHHH<C<CCGFHGGGGCAC
@M02034:409:000000000-BFKT7:1:2105:9936:12245 1:N:0:29
AAAGTCGAGGTGCCTAAAGTGGCAACCCAGACTCAGGTTACTGTTGGTGGTGTAGAGCTTCCTGTAGCCGCATGGCGTTCGTACTTAAATATGGAACTAACCATTCCAATTTTCGCTGTCTCTTATACACATCTCCGAGCCCACGAGACG
+
AAAABFABDBABGGGGGGGDFBFFFGHACAFFGH3A35BBGHHHHDHEGDGFA3E5BHGG5FBFGBFEGGF?EEFGGGCEEFE1FFEGBGHBFGHHHHG3@G3EG?GBHHFFGE>/?E<FDEGHHGFGBFGHHHFHGB/>CFHGGDGGF?
@M02034:409:000000000-BFKT7:1:2105:9511:12255 1:N:0:29
AAAGTCGAGGTGCCTAAAGTGGCAACCCAGATGGTTGGTGGTGTACGTCTTCCTGTAGCCGCATGGCGTTCGTACTTAAATATGGAACTAACCATTCCAATTTTCGCTGTCTCTTATACACATCTCCGAGCCCACGAGACGGACTCCTAT
+
BBBBBFBBBBBBGGGFCGGGGGGHFHHGGHHHHHHGGGFFGGGHHHHHHHGHHHHHHHHHGGEGGHHGGGGGEFFHHHHHHHHHHFHHGFHHHHHHHHHFHHHHHGGGGGGHHHHGHHGHGHGHHHHGCGGGGHGDCCGGCGDGGHHHHG
@M02034:409:000000000-BFKT7:1:2105:17024:12263 1:N:0:29
AAAGTCGAGGTGCCTAAAGTGGCAACCCAGACTCGGACGGAGGTTGGTGGTGTAGAGCTTCCTGTAGCCGCATGGCGTTCGTACTTAAATATGGAACTAACCATTCCAATTTTCGCTGTCTCTTATACACATCTCCGAGCCCACGAGACG
+
BBBBBFBBBBBBGGGGGGFGGFFHHHHGGDHGHHGGGGGGEGGGGHGEEEAFGHHHHHHHHHHHHHGHHGGGGGHHGGGGGGHHHHHFHGEFHGFFBCFGHGHHGHFHHHHHHHGFGGF2GEHGGHHGHGFHGHHFE<DCGCFFCCCDFG
@M02034:409:000000000-BFKT7:1:2105:4727:12266 1:N:0:29
AAAGTCGAGGTGCCTAAAGTGGCAACCCAGACTACGAGTGTTGTTGGTGGTGTAGAGCTTCCTGTAGCCGCATGGCGTTCGTACTTAAATATGGAACTAACCATTCCAATTTTCGCTGTCTCTTATACACATCTCCGAGCCCACGAGACG
+
ABCCAFCCCCAAGGGGGGGGGGGHHHHGGHHGHHHGFGEGGGHHHHHGGGEFGFHGHHHHHHHHHHHHHGGGGGHHGGGGGFHHHHHHHHHHHHGFGHGGHHGHHHHHHHHHHHGGGGGGHHHHHHGHGHFHHGGFE@DFGGHGGC?E/C
@M02034:409:000000000-BFKT7:1:2105:16246:12267 1:N:0:29
AAAGTCGAGGTGCCTAAAGTGGCAACCCAGACTGATCGTAGGGTTGGTGGTGTAGAGCTTCCTGTAGCCGCATGGCGTTCGTACTTAAATATGGAACTAACCATTCCAATTTTCGCTGTCTCTTATACACATCTCCGAGCCCACGAGACG
+
ABABAFBBBDAAGGGGGGGGGGGGHHHGGHHGHHHGHGFGGGGGHEGGGGEFAGHFHHHHBGHHGFGFGEGGGGHEEEEGGEFGFHHHHHHBFFBFFFFGHHFHHHHFHHHHHFGGGC<3GHHHHHHHFHEHHEBGD?CC@FHGGDCDDD
@M02034:409:000000000-BFKT7:1:2105:18347:12271 1:N:0:29
AAAGTCGAGGTGCCTAAAGTGGCAACCCAGACTCTTGATTTTGTTGGTGGTGTAGAGCTTCCTGTAGCCGCATGGCGTTCGTACTTAAATATGGAACTAACCATTCCAATTTTCGCTGTCTCTTATACACATCTCCGAGCCCACGAGACG
+
BBBBBFBBBB2AGGGGGGGGGGGHHGHGGHHGHFGHHHHHHHGHHFHGGGEFGHHGHHHHGHHFGHHGHGGGGGHGGEGGGE2GGHGGFFFBGBBFEHHGHHBGFHGHHFHHHFFDGGE3BBFGHG4BFHBBGGF?/@?@BCGGGCCEDG
@M02034:409:000000000-BFKT7:1:2105:4746:12272 1:N:0:29
AAAGTCGAGGTGCCTAAAGGGGCAACCCAGACTACGAGTGTTGT
+
>1A>1BAADDAAF1FA1F11AEEEEHGGC00F1FFA?E/B1A/B
@M02034:409:000000000-BFKT7:1:2105:23570:12272 1:N:0:29
AAAGTCGAGGTGCCTAAAGTGGCAACCCAGACTTCTGATAGGGTTGGTGGTGTAGAGCTTCCTGTAGCCGCATGGCGTTCGTACTTAAATATGGAACTAACCATTCCAATTTTCGCTGTCTCTTATACACATCTCCGAGCCCACGAGACG
+
BBBBBFABBBAAFGGGGGGGGGGHFGHGGHHGGHFHHFHHHHHHHGGEFEEFHHHFHGHHHEHHHHHHHFFFGGHHGEGGGGFHHHHFHGGHHHHHHHHGHHHHGHHHHHHHHHGGGGGHHHGHHHFGFCGHHHHDC/CBCGHGG?DGGG
@M02034:409:000000000-BFKT7:1:2105:15176:12273 1:N:0:29
AAAGTCGAGGTGCCTAAAGTGGCAACCCAGACTTCGCAGGCGGTTGGTGGTGTAGAGCTTCCTGTAGCCGCATGG
+
AAAAAFBBBBBAGGGDGGGEFCFFHHCEGHGGFHFFEGGGGGGEFCE1AE1A?355DBFEE@FGFFGGHA/>AEF
@M02034:409:000000000-BFKT7:1:2105:14826:12277 1:N:0:29
AAAGTCGAGGTGCCTAAAGTGGCAACCCAGACTGGGCCTACTGTTGGTGGTGTAGAGCTTCCTGTAGCCGCATGGCGTTCGTACTTAAATATGGTACTAACCATTCCAATTTTCGCTGTCTCTTATACACACTCCGAGCCCAC
+
BCCCCFCCCCBCGGGGGGGGGGGHHHHGGAGFG322BEFHCGHHHHE221EFGFG5DBFE5FB5A555AAE0BEB1>EEFFABEFGG33@FFFF44BEGH303BF4EB4BFHG?>?EEEE44BE4?4BFG2?2?BE?C?C?CF
@M02034:409:000000000-BFKT7:1:2105:7867:12279 1:N:0:29
AAAGTCGAGGTGCCTAAAGTGGCAACCCAGACTTCGCCTTATGTTGGTGGTGTAGAGCTTCCTGTAGCCGCATGGCGTTCGTACTTAAATATGGAACTAACCATTCCAATTTTCGCTGTCTCTTATACACATCTCCGAGCCCACGAGACG
+
CCBBCFCCBCCBGGGGGGGGGGGHHHHGGHHGHHHGGGGGHHHHHHGEFEFFHFHDGFHHGGHHHHHGHGGEGGHGGGGGGEFHHHHGFHHHHHGHHHHHFFDGGHHFHGHHHFGGGGEFDGGHFHFHHHFHHHHEF/BCGEHGGGGGGF
@M02034:409:000000000-BFKT7:1:2105:12761:12281 1:N:0:29
AAAGTCGAGGTGCCTAAAGTGGCAACCAGACTACGTCGCCGGTTGGTGGTGTAGAGCTTCCTGTAGCCGCATGGCGTTCGTATTTAAATATGGAACTAACCATTCCAATTTTAGCTGTCTCTTATACACATCTCCGAGCCCACGAGAC
+
BABBAFBBBDBAGGGGGFFFFGGFFHHGDFGHF3EHFGGGGF?EAFEFFEEFEHHGFHHG3FGHGHHBEEGGGHHGGGGGGHBFFHG3BGHEEHD3GFGHA3GHHHD?BEGHGFGHHGHHHHHHH33DB2FHHHF?>CCGGHEC>CGG
@M02034:409:000000000-BFKT7:1:2105:23561:12288 1:N:0:29
AAAGTCGAGGTGCCTAAAGTGGCAACCCAGACTTCTGATAGTGTTGGTGGTGTAGAGCTTCCTGTAGCCGCGTGGCGTTC
+
CCCCCFBABCCCGGGGGGGGGGGHHHHGGHAEGFAFG5D5G5DGB22AA2BAA3D555BF5BFEA5D531A0>>E//B>F
@M02034:409:000000000-BFKT7:1:2105:10814:12288 1:N:0:29
AAAGTCGAGGTGCCTAAAGTGGCAACCCAGACTAATAATAAGGTTGGTGGTGTAGAGCTTCCTGTAGCCGCATGGCGTTCGTACTTAAATATGGAACTAACCATTCCAATTTTCGCTGTCTCTTATACACATCTCCGAGCCCACGAGACG
+
BAABAFAABBBBGGGFFGGGGGGHHHGGGHHGHFDGGHHGHHHHHCEACGGGGHHEADGHDGHHHFGGBFEEGGGAEEGGGA2FGGHHHGHGGHFDFFFHF13BGDGFHHFHHGGGGEEHEGHHDGHGHFFFHFHDC<B@DFCGG/@AAD
@M02034:409:000000000-BFKT7:1:2105:25915:12292 1:N:0:29
AAAGTCGAGGTGCCTAAAGTGGCAACCCAGACTATGAAGGAGGTTGGTGGTGTAGAGCTTCCTGTAGCCGCATGGCGTTCGTACTTAAATATGGAACTAACCATTCCAATTTTCGCTGTCTCTTATACACATCTCCGAGCCCACGAGACG
+
AAABBFBBDBAAGGGFFGGFGFGHHHHGGDHGGHGHHGGGHGGEFBCFCEGGHHHFHHFHFFHHHHHHHFGGGGHFGGGGFE?GGEDBBFEBGFGFFFH3GHHHFHEGHHGHHHGGGFGGHGGHHHFFFHBFFFD2ECGGCEHECCCGGG
@M02034:409:000000000-BFKT7:1:2105:23503:12294 1:N:0:29
AAAGTCGAGGTGCCTAAAGTGGCAACCCAGACTTGTCCGCCTGTTGGTGGTGTAGAGCTTCCTGTAGCCGCATGGCGTTCGTACTTAAATATGGAACTAACCATTCCAATTTTCGCTGTCTCTTATACACATCTCCGAGCCCACGAGACG
+
BBBBBFBBBBABGGGGGGGGGGGHHHHGGHHGHHCHGHGGGEHGHHHGFGGFFFHBGFHFDGFGHFFBDEGEGGHEGGEEFF?1FHHHHHHFFG3@FGHGB?3FGHHBGGGHG4EDGGEF4BGDBFB3BCGFFGF2C??D<FGEC/@/AE
@M02034:409:000000000-BFKT7:1:2105:7866:12297 1:N:0:29
AAAGTCGAGGTGCCTAAAGTGGCAACCCAGA
+
>AAA>@1A1>1A1FG1BB1A1AFH1BEEFHE
@M02034:409:000000000-BFKT7:1:2105:24060:12303 1:N:0:29
AAAGTCGAGGTGCCTAAAGTGGCAACCCAGACTCGGCAGGGGGTTGGTGGTGTAGAGCTTCCTGTAGCCGCATGGCGTTCGTACTTAAATATGGAACTAACCATTCCAATTTTCGCTGTCTCTTATACACATCTCCGAGCCCACGAGACG
+
BCCCAFABCCCCGGGGGGGGGGGHHHHGGGHGHHGGGGGGGGGGGGGEGGGGHHHGFGHHHHHHHHHFFGGGGGGFGEGGGFCFHHHEGHHHHHDFFHHHFFFGHHHGHHHHHHGFGGDGHFFHFHHHHHHHHHHFC<@?FGEGGGGGGG
@M02034:409:000000000-BFKT7:1:2105:23432:12304 1:N:0:29
AAAGTCGAGGTGCCTAAAGTGGCAACCCAGACTTGTAAGCAGGTTGGTGGTGTAGAGCTTCCTGTAGCCGCATGGCGTTCGTACTTAAATATGGAACTAACCATTCCAATTTTCGCTGTCTCTTATACACATCTCCGAGCCCACGAGACG
+
BBBBBFBBBBBAGGGGGGGGGGGGHHHGGEHGHHHHHHHHHHGHHHGGFGFGHGHGHHHHHHHHHHHHHGGGGGHHGGGGGGHHHHHHHHHHHHGHFHHHHHHHHHHHHHHHHHGGGGFHHHHHHHHHHFFGFHH2EBFGGGHGGCFGGG
@M02034:409:000000000-BFKT7:1:2105:5735:12304 1:N:0:29
AAAGTCGAGGTGCCTAAAGTGGCAACCCAGACTGGTTGTGCGGTTGGTGGTGTAGAGCTTCCTGTAGCCGCATGGCGTTCGTACTTAAATATGGAACTAGCCATTCCAATTTTCGCTGTCTCTTATACACATCTCCGAGCCCACGAGACG
+
BBCCCFBCDDABGGGGGGGGGGGHHHHGGHHGHHHHGGFGHGGGGGGGGGGFHGHGGEHHGHHGHHHHHGGEGGHHGGGGGGFGHHHGHHHHHHHFHHHFHHGHHHHHHHHHHHGGGGGHHFHHHHGFGHFHHHHDC/DCGFHGGGGDDD
@M02034:409:000000000-BFKT7:1:2105:16329:12306 1:N:0:29
AAAGTCGAGGTGCCTAAAGTGGCAACCCAGACTGCGGATCGTGTTGGTGGTGTAGAGCTTCCTGTAGCCGCATGGCGTTCGTACTTAAATATGGAACTAACCATTCCAATTTTCGCTGTCTCTTATACACATCTCCGAGCCCACGAGACG
+
CCCCCFCCCCBCGGGGGFGGGGGHHHHGGDHGHHHGGGGGGHHHHHGGGGGGHGHHHHHHHHHHHHHHHGGFGGHFGGGGGEHHHHGHHHHHHHGHHHHGHHHHGHHHHHHHHHGGGGFFHHHHHHHHHHHHHHHHGCGGGFFGGGGGGF
@M02034:409:000000000-BFKT7:1:2105:10511:12310 1:N:0:29
AAAGTCGAGGTGCCTAAAGTGGCAACCCAGACTAAGAATCAGGTTGGTGGTGTAGAGCTTCCTGTAGCCGCATGGCGTTCGTACTTAAATATGGAACTAACCATTCCAATTTTCGCTGTCTCTTATACACATCTCCGAGCCCACGAGACG
+
CCCCBFCCDCCCGGGGGGGGGGGHHHHGGHHGHHHHHHHHHHHHHHGGGGGGHHHHHHHHHHHHHHHHHGGGGGHHGGGGGGHHHHHHHHHHHHHHHHHHHHHHHHGHHHHHHHGGGGGGHHHHHHHHHHHHHHHGG>DGGGHGGGGGGE
@M02034:409:000000000-BFKT7:1:2105:16777:12312 1:N:0:29
AAAGTCGAGGTGCCTAAAGTGGCAACCCAGTTGGTTGGTGGTGTAACTCTTCCTGTAGCCGCATGGCGTTCGTACTTAAATATGGAACTAACCATTCCAATTTTCGCTGTCTCTTAT
+
>AAB>B>ADD2AGGGGGGGGFGGHHHHGGH3DGGFAECGGE2AF3FFFFEHDGGGGAGGDEEAA?EFGG?FFAGHHHE@GBFHHBBEGHEFFFEFHHFB4FFDHGFGGGEBGFFF4B
@M02034:409:000000000-BFKT7:1:2105:24561:12315 1:N:0:29
AAAGTCGAGGTGCCTAAAGTGGCAACCCAGACTAGGGATTCGGTTGGTGGTGTAGAGCTTCCTGTAGCCGCATGGCGTTCGTACTTAAATATGGAACTAACCATTCCAATTTTCGCTGTCTCTTATACACATCTCCGAGCCCACGAGACG
+
BBBABFBBBBBBGGGGGGGGGGGHHHHEGHHGHHFHHCHHHGFFAEEGGGEFFHHFGHGHHHHHHGGEHGGGGGHHGGEAEGGEHHHFGHGHHGFFGHHGHHHHHHHF4FHHHFEGGGGEDGHHFHFFHHFHHHGGE?C@BFGGCGGGFG
@M02034:409:000000000-BFKT7:1:2105:14482:12315 1:N:0:29
AAAGTCGAGGTGCCTAAAGTGGCAACCCAGACTTCGAGTGATGTTGGTGGTGTAGAGCTTCCTGTAGCCGCATGGCGTTCGTACTTAAATATGGAACTAACCATTCCAATTTTCGCTGTCTCTTATCCACATCTC
+
BBBBBFBBBBBBGGGGGGGGGGGHHHHGGHHGBHFFGHHHCHHHFHH2A2FFG3F555GGDHHFGBG5AAE>EEA10BEFE?2B?BG33FFDG333BFGG@13BEFD44BBGG?/<E/?FBDFF?G3BFB2FGGF
@M02034:409:000000000-BFKT7:1:2105:4522:12318 1:N:0:29
AAAGTCGAGGTGCCTAAAGTGGCAACCCAGACTCCGCCTTCGGTTGGTGGTGTAGTGCTTCCTGTAGCCGCATGGTGTTCGTACTTAAATATGGTACTAACCATTCCAATTTTCG
+
BBBBBFBBBBBBGGGFGFGGGGGHHHHGGHHGHC3EE?E?CCEFAEA1AAEFA3D5B5ADAFFF55B5B?E0EA?3@1B4E>2??GHGEFGBGB44B@FG303B3?F4?F3F44<
@M02034:409:000000000-BFKT7:1:2105:10569:12319 1:N:0:29
AAAGTCGAGGTGCCTAAAGTGGCAACCCAGACTGTGACTAGTGTTGGTGGTGTAGAGCTTCCTGTAGCCGCATGGCGTTCGTACTTAAATATGGAACTAACCATTCCAATTTTCGCTGTCTCTTATACACATCTCCGAGCCCACGAGACG
+
BBCCBFCCCCCCGGGGGGGGGGGHHHHGGHHGHHHHHHHHHHHHHHHGGGEFGHHHHHHHHHHHHHHHHGGGGGHHGEGGGGHHHHHHHHHHHHHHGHGHHHHHHHHGHHHHHGGGGGGGHHHHHHHHHHHHHHHGFFGGGGHGGGGGGG
@M02034:409:000000000-BFKT7:1:2105:13285:12320 1:N:0:29
AAAGTCGAGGTGCCTAAAGTGGCAACCCAGACTCCTAATAGTGTTGGTGGTGTAGAGCTTCCTGTAGCCGCATGGCGTTCGTACTTAAATATGGAACTAACCATTCCAATTTTCGCTGTCTCTTATACACATCTCCGAGCCCACGAGACG
+
BBCCBFCCCCBAGGGGGGGGGGGHHGHGGHHGHHHHHGHHHHHHHHHGGGEFGHHGHHHHHGHHHHHHHFGGGGHHGEFGFFHHHHHHHHHHHHGGHHGFHFHHHHGHHHHHHHGGGGGGHGHHHHHHFHFHHHGDC@DDGGHGGGGGGG
@M02034:409:000000000-BFKT7:1:2105:10508:12327 1:N:0:29
AAAGTCGAGGTGCCTAAAGTGGCAACCCAGACTAAGAATCAGGTTGGTGGTGTAGAGCTTCCTGTAGCCGCATGGCGTTCGTACTTAAATATGGAACTAACCATTCCAATTTTCGCTGTCTCTTATACACATCTC
+
A?AA?DAADDA?GGGGGGGFFGFGGHHFEDFGHHHHHDBGG3BFFGGEFEAEFHGFHFGFGHHHHHHBGFGEGEHHGG?FGEFHHHFGDGHHGHEHFHBFFHBGFGGBFFB4FDEGF?EBGDGH4F4DDCBFGG?
@M02034:409:000000000-BFKT7:1:2105:15479:12331 1:N:0:29
AAAGTCGAGGTGCCTAAAGTGGCAACCCAGACTAATCTGCAGGTTGGTGGTGTAGAGCTTCCTGTAGCCGCATGGCGTTCGTACTTAAATATGGAACTAACCATTCCAATTTTCGCTGTCTCTTATACACATCTCCGAGCCCACGAGACG
+
CCCCCFBCCCCCGGGGGGGGGGGHHHHGGHHGHHHHHHHHHHHHHHGGFGEFHHHHHHHHHHHHHHHHHGGGGGHHGGGGGGFHHGGGHHHHHHHHHHGFHGHHHHHHHHHHHHGGGGGGHFHHHHHFFHGHHHHFGCCCGGHGGGGFGG
@M02034:409:000000000-BFKT7:1:2105:14493:12331 1:N:0:29
AAAGTCGAGGTGCCTAAAGTGGCAACCCAGACTTCGAGTGATGTTGGTGGTGTAGAGCTTCCTGTAGCCGCATGGCGTTCGTACTTAAATATGGAACTAACCATTCCAATTTTCGCTGTCTCTTATACACATCTCCGAGCCCACGAGACG
+
AAABAFBABBABGGGGGGGGGGGGHGHGFGHGHHHGGHHHGHHHHHHGGGGFHGHFHHHHHGHHHHHGHGGEGGHHGGGGGGHHHHHFHHHHHHBFHHFFFHFHHGHGHGHHHEGGGGGHHGHGHHGHBFFHHHFDE//@BEEEFC?D??
@M02034:409:000000000-BFKT7:1:2105:14634:12348 1:N:0:29
AAAGTCGAGGTGCCTAAAGTGGCAACCCAGACTAAGAATGGGGTTGGTGGTGTAGAGCTTCCTGTAGCCGCATGGCGTTCGTACTTAAATATGGAACTAACCATTCCAATTTTCGCTGTCTCTTATACACATCTCCGAGCCCACGAGAC
+
AAABBFBBBDAAGGGFGGGGGGGGHHHGGHHGHH3F353FFHGGFGGGGGGGHFH5FGHHEHHHHFHFHGGCGGFCEGGGGGFHHHHHHHHHGHFFFHFFGFGHHHFFGGHHHFEGGGGFHHHGBGBGEHHHHHGGD@DFGGHGCDGGG
@M02034:409:000000000-BFKT7:1:2105:10778:12356 1:N:0:29
AAAGTCGAGGTGCCTAAAGTGGCAACCCAGACTGAGAATCATGTTGGTGGTGTAGAGCTTCCTGTAGCCGCATGGCGTTCGTACTTAAATATGGAACTAACCATTCCAATTTTCGCTGTCTCTTATACACATCTCCGAGCCCACGAGACG
+
AABCBFCCCBABGGGGGGGGGGGHHHHGGHHGHHHGHHHHHHHHHHHGGGGGHHHHHHHHHHHHHHHHHGGGGGHHGGGGGFHHHHHHHHHHHHHHHHHHHHGHGHHHHHHHHHGGGGGHHHHHHHHHGHGHHHHGFBGGFGHGGGGDGG
@M02034:409:000000000-BFKT7:1:2105:13993:12357 1:N:0:29
AAAGTCGAGGTGCCTAAAGTGGCAACCCAGACTAATACGAATGTTGGTGGTGTAGAGCTTCCTGTAGCCGCATGGCGTTCGTACTTAAATATGGAACTAACCATTCCAATTTTCGCTGTCTCTTATACACATCTCCGAGCCCACGAGACG
+
AAABBBAAAD>ABGFGGGGGGGGGEHFEGHHGHHHGHCGGHHGHHFFBFAAFGFFBGGGHHEHHGHHHHGG?EEHCEEGEGEHFHHFDGHFEFFFFHH3FGHHHHHHFFGFHFD@EEF/FD4F4BGFGHGFHHHGBC/@FFGHGGGGDGG
@M02034:409:000000000-BFKT7:1:2105:20873:12358 1:N:0:29
AAAGTCGAGGTGCCTAAAGTGGCAACCCAGACTGGGCTGGGGGTTGGTGGTGTAGAGCTTCCTGTAGCCGCATGGCGTTCGTACTTAAATATGGAACTAACCATTCCAATTTTCGCTGTCTCTTATACACATCTCCGAGCCCACGAGACG
+
BBCCBFCCCCCBGGGGGGGGGGGHHHHGGHHGHHHHHHGGGGGEGGGGGGGGHHHHHGHHHHHHHHHHHGGGGGHHGGGGGFHHHHHGHHHHHHHHHHGGHHHHHHGHHHHHHHGGGGGHHHHHGHHHHHHHHHHGECGCGGHGGGGGGG
@M02034:409:000000000-BFKT7:1:2105:5153:12359 1:N:0:29
AAAGTCGAGGTGCCTAAAGTGGCAACCCAGACTAATAATAATGTTGGTGGTGTAGAGCTTCCTGTAGCCGCATGGCGTTCGTACTTAAATATGGAACTAACCATTCCAATTTTCGCTGTCTCTTATACACATCTCCGAGCCCACGAGACG
+
AAABAFBBCCBCGGGGGGGGGGGHHHFGGHHGHGHHGHHHHHHHHHHGFGEFGFHHHFHH5AGHHHHFFGGGGGHGGGGGGFHHHHHGHHHHHHHFFHGHGHFHHHHGGGHFHFFGGGGGHGHHHHHHHFDFGDFFC@C@@FHGG?DDDG
@M02034:409:000000000-BFKT7:1:2105:8631:12362 1:N:0:29
AAAGTCGAGGTGCCTAAAGTGGCAACCCAGACT
+
ABBCAFBBCBBCGGGGGGGGGGGHHHHGGHHGH
@M02034:409:000000000-BFKT7:1:2105:5172:12369 1:N:0:29
AAAGTCGAGGTGCCTAAAGTGGCAACCCAGACTAATAATAATGTTGGTGGTGTAGAGCTTCCTGTAGCCGCATGGCGTTCGTACTTAAATATGGAACTAACCATTCCAATTTTCGCTGTCTCTTATACACATCTCCGAGCCCACGAGACG
+
ABBCCFBADDAAGGGFGGGGGGGHHGGGGFHGGHHHGHGHHGGHHHGGFGEFHFFBGHHHHHHHHHHHHGGGGGHHGEGGGFHHHHHGGHHHHHFFGHHGHHGHHHGHGGHHHGGGGG?GHHHHHHGHGHFFFHHGGFGGCEHGGGGGD?
@M02034:409:000000000-BFKT7:1:2105:23903:12369 1:N:0:29
AAAGTCGAGGTGCCTAAAGTGGCAACCCAGACTAAGAATCAGGTTGGTGGTGTAGAGCTTCCTGTAGCCGCATGGCGTTCGTACTTAAATATGGAACTAACCATTCCAATTTTCGCTGTCTCTTATACACATCTCCGAGCCCACGAGACG
+
BBBBBFBBBBABGGGFGGGGGGGFHHGGGGHDGHHHFFHHHHHHHHGFGGAFCFGGHGHHHHHHFHHGHGGGGGH1EEFGFEFGGHGGHHGHHHFFGHHGFHHFHHHEFHHHHHGGGGEGHHGHFHHHFHHGHHHGCBGDCGHGGFGGGG
@M02034:409:000000000-BFKT7:1:2105:24323:12378 1:N:0:29
AAAGTCGAGGTGCCTAAAGTGGCAACCCAGACTAATGAGCAGGTTGGTGGTGTAGAGCTTCCTGTAGCCGCATGGCGTTCGTACTTAAATATGGAACTAACCATTCCAATTTTCGCTGTCTCTTATACACATCTCCGAGCCCACGAGACG
+
BBBBBFABBBAAGGGGGGGGGGGHHHHGGHHGHHHHHHHFGHFHHHGEFGEFGFGFHHHHHHHHGDGHHGGGGGHFGFGFGEFHHHHHHHHHHHFHHFHHGGHHHFHFHHHHHFEGGGEFHFHHFHHHHHHHHHHEC</@CGHFGGCGGG
@M02034:409:000000000-BFKT7:1:2105:4314:12380 1:N:0:29
AAAGTCGAGGTGCCTAAAGTGGCAACCCAGACTAATCCGAAGGTTGGTGGTGTAGAGCTTCCTGTAGCCGCATGGCGTTCGTACTTAAATATGGAACTAACCATTCCAATTTTCGCTGTCTCTTATACACATCTCCGAGCCCACGAGACG
+
BBBBAFBBDD>AFGGGGBGDGFGHHHF2FGFFGHGGFHEG2AEFGCGEFDBFFFHDGFGFHBHFHEHBFEGEFGGFEFGGFECHGGFFGFFHHGBBGFF3GHGHHHGFFGGHHFEEEGEFGHFHGGGHGCFHCDGDCBC?@/F/CCGDDA
@M02034:409:000000000-BFKT7:1:2105:8730:12381 1:N:0:29
AAAGTCGAGGTGCCTAAAGTGGCAACCCAGACTCTTCCGCCTGTTGGTGGTGTAGAGCTTCCTGTAGCCGCATGGCGTTCGTACTTAAATATGGAACTAACCATTCCAATTTTCGCTGTCTCTTATACACATCTCCGAGCCCACGAGACG
+
ABAAAFBADBBCGGGGGGGGGGGHHHHGGHHGHHHHHHGAFGHHHHHGGG1FGHFGGFHHHGHGGHHGGGGGGGHGGEFGGGHHHHHHHHHHHHGFGFGGHGHHHHHHHHHHGHGGGGGGHHHHHHHEHHFGHGFHDBCGGGHGG@DGGG
@M02034:409:000000000-BFKT7:1:2105:29029:12381 1:N:0:29
AAAGTCGAGGTGCCTAAAGTGGCAACCCAGACTAAGCATACTGTTGGTGGTGTAGAGCTTCCTGTAGCCGCATGGCGTTCGTACTTAAATATGGAACTAACCATTCCAATTTTCGCTGTCTCTTATACACATCTCCGAGCCCACGAGACG
+
BBBBBFBBBBBBFGGGGFGGFFFFHHHGGGGGHBE33FGF35DFBG2EFDFGFEHHBHHHGHHHHFHGFFGGGGG1EEEFFEFEGGGEFGGFFG3DGHHHHFDGFFHGHHFHHFEGG/EGFFGGDBGGGHGHFHHED<B?CFHGG?<AEC
@M02034:409:000000000-BFKT7:1:2105:11610:12386 1:N:0:29
AAAGTCGAGGTGCCTAAAGTGGCAACCCAGACTCATAATTCTGTTGGTGGTGTAGAGCTTCCTGTAGCCGCATGGCGTTCGTACTTAAATATGGAACTAACCATTCCAATTTTCGCTGTCTCTTATACACATCTCCGAGCCCACGAGACG
+
CCCCCFABCCABGGGGGGGGGGGHHHHGGHDDGG3DEFGGEFHHHHEAFAGFGFH5FGHHHHHGFFHEFGG?EGGFGGGGGFFHGHHBHFHFHHEFHHHGGGFGHHFFFGGHHDEFFEEGHFHHFHHHHHHHHHHGD@CFDEHG@CGFAA
@M02034:409:000000000-BFKT7:1:2105:28287:12392 1:N:0:29
AAAGTCGAGGTGCCTAAAGTGGCAACCCAGACTAAGCA
+
ABAAAFBBBCBBGGGGGGGGGGGHHHHGGHHGF3B335
@M02034:409:000000000-BFKT7:1:2105:15624:12394 1:N:0:29
AAAGTCGAGGTGCCTAAAGTGGCAACCCAGACTCCTTCGACGGTTGGTGGTGTAGAGCTTCCTGTAGCCGCATGGCGTTCGTACTTAAATATGGAACTAACCATTCCAATTTTCGCTGTCTCTTATACACATCTCCGAGCCCACGAGACG
+
CCCCCFCCCCBCGGGGGGGGGGGHHHHGGHHGGHHHHHHHGGGGGGGGGGEFHHHHHHHHHHHHHHHHHGGGGGHHGGGGGGHHHHHGHHHHHHHHHHGHHHHHHHHHHHHHHHGGGGGHHHHHHHHHGHFHHHFHEBGGGGHGGGGGGG
@M02034:409:000000000-BFKT7:1:2105:13974:12399 1:N:0:29
AAAGTCGAGGTGCCTAAAGTGGCAACCCAGACTCAGACGAAGGTTGGTGGTGTAGAGCTTCCTGTAGCCGCATGGCGTTCGTACTTAAATATGGAACTAACCATTCCGATTTTCGCTGTCTCTTATACACATCTCCGAGCCCACGAGACG
+
CCCCBFBCBCABGGGGGGGGGGGHHHHGGHHGHHHHHHGGGGGHHHGGGGEFGHHHHHHHHHHHHHHHHGGGGGHHGGGGGFFHHHGGHHHHHHHHGHGHHHHHHHH3EFGGHHGGGGGGHGHHHHHHGHHHHHFFE@GCCFGGGGGGGG
@M02034:409:000000000-BFKT7:1:2105:18299:12405 1:N:0:29
AAAGTCGAGGTGCCTAAAGTGGCAACCCAGACTAAGAGTAATGTTGGTGGTGTAGAGCTTCCTGTAGCCGCATGGCGTTCGTACTTAAATATGGAACTAACCATTCCAATTTTCGCTGTCTCTTATACACATCTCCGAGCCCACGAGACG
+
AAABAFBBBBAAGGGGGGGFGGGHFHHGGHHGHHDFGHDGHHHHHHHEFGAFHHHGHHHHHHHHGGHHHGGGGGHGGFGGGGEHHHHHHHHHHHFDGBFFHHHHFHHHHHHEHFGGGGGHHFHHHHGHFGFFFGGGCCC@FGHGGGGGCD
@M02034:409:000000000-BFKT7:1:2105:3889:12406 1:N:0:29
AAAGTCGAGGTGCCTAAAGTGGCAACCCAGACTCAGGGGAAGGTTGGTGGTGTAGAGCTTCCTGTAGCCGCATGGCGTTCGTACTTAAATATGGAACTAACCATTCCAATTTTCGCTGTCTCTTATACACATCTCCGAGCCCACGAGACG
+
BBCCAFCCCCCCGGGGGGGGGGGHHHHGGHGFHHHHGHGGGGGHHHGGFGEFGHHFFFHHHGHHHHHGHFGEGGHHGGGGGEHHHHFHHHGHHFGHEHGGHHFGHHHHFGHHHGGFGGEGHGHHHHHGFHFHHGHDA/BCCFHGGCF?EG
@M02034:409:000000000-BFKT7:1:2105:3904:12415 1:N:0:29
AAAGTCGAGGTGCCTAAAGTGGCAACCCAGACTCAGGGGAAGGTTGGTGGTGTAGAGCTTCCTGTAGCCGCATGGCGTTCGTACTTAAATATGGAACTAACCATTCCAATTTTCGCTGTCTCTTATACACATCTCCGAGCCCACG
+
A3AA3BA?3AAAGGGGGGGGFGEHHHFGGHHGHF333FFAECEHHFFEF1EFGHGFFHFHFFGB5ADAGGG?EGHEGEEEEGHGHHGHGGHHF3B3B?33EG3BGGFF?FDFBGEDDEG2GHFFBFB3B22C?F?DDC?CCF</<
@M02034:409:000000000-BFKT7:1:2105:3829:12415 1:N:0:29
AAAGTCGAGGTGCCTAAAGTGGCAACCCAGACTAGTAGTGCGGTTGGTGGTGTAGAGCTTCCTGTAGCCGCATGGCGTTCGTACTTAAATATGGAACTAACCATTCCAATTTTCGCTGTCTCTTATACACATCTCCGAGCCCACGAGACG
+
AAAABDABAD2AFGFGG4GFBDFFH4FAF22FGBGF55A3FEE2AAEB1EEFFB5DFFFFEBGFGHFGHGEEDGHHGEEGE>1?FFEBGFHBGD33BFHGHHHHFHHDFGGHH?/EEEEGHHHFFFGGHBBGHHHGF<CC@CEA?<@D.>
@M02034:409:000000000-BFKT7:1:2105:13988:12421 1:N:0:29
AAAGTCGAGTTGCCTAAAGTGGCAACGCAG
+
A1AA>DAA>1A@AFDBBF1BFGCHFF0A0A
@M02034:409:000000000-BFKT7:1:2105:25083:12424 1:N:0:29
AAAGTCGAGGTGCCTAAAGTGGCAACCCAGACTC
+
CCCCCFCCCCCBGGGGGGGGGGGHHHHGGHHGHB
@M02034:409:000000000-BFKT7:1:2105:28591:12426 1:N:0:29
AAAGTCGAGGTGCCTAAAGTGGCAACCCAGACTACTACGCAGGTTGGTGGTGTAGTGC
+
BABBBFBBBBB?GGGGGGGGGGGHGHFFDEHEH3CFBBAE22AFGAEFA1E113D535
@M02034:409:000000000-BFKT7:1:2105:5108:12426 1:N:0:29
AAAGTCGAGGTGCCTAAAGTGGCAACCCAGACTGAGAAGGGGGTTGGTGGTGTAGAGCTTCCTGTAGCCGCATGGCGTTCGTACTTAAATATGGAACTAACCATTCCAATTTTCGCTGTCTCTTATACACATCTCCGAGCCCACGAGACG
+
AABCBFBBBCAAGGGGGGGGGGGHHHHGGHHGHHHHFHHHGGGGGGGEFGEFGFHGHHHHGHHHGHHGDEGEEGHGGGGGGEFHHHHHHHHFHHFFGHHHGHGHHHHFHHHHHHGGGGGGHHHHFHGDGHHGHHHGE@FGCGHGGFGGGE
@M02034:409:000000000-BFKT7:1:2105:3831:12434 1:N:0:29
AAAGTCGAGGTGCCTAAAGTGGCAACCCAGACTAGTAGTGCGGTTGGTGGTGTAGAGCTTCCTGTAGCCGCATGGCGTTCGTACTTAAATATGGAACTAACCATTCCAATTTTCGCTGTCTCTTATACTCATCTC
+
A3AA3@AAB@AAGGGBCGGFGFFGF4FEFGDCHBB5FFHHC2AECCGGF?FF1BGGFFHEFHHHDFEEGAEEGDHF?EGGG1GAGFB3FGDFGE333C3EHHEGHFBG4FFFHFGGG?EGBGHGFGDG211FFBF
@M02034:409:000000000-BFKT7:1:2105:23819:12439 1:N:0:29
AAAGTCGAGGTGCCTAAAGTGGCAACCCAGACTTCGCCTCCTGTTGGTGGTGTAGAGCTTCCTGTAGCCGCATGGCGTTCGTACTTAAATATGGAACTAACCATTCCAATTTTCGCTGTCTCTTATACACATCTCCGAGCCCACGAGACG
+
CBCBBFCCCCBCGGGGGGGGGGGFHHHGGHHGHHHGGGGGHGFGHHFEFGEFEFHFGHHHHHHHHHHHHGGGGGHHGEFEFEGHFFGGHHHHHHFHGHGHGHGHHHHHGHHHHFEGGGFHHHHHHHHHHHFHHHHHE@FGGGHGGGGGGG
@M02034:409:000000000-BFKT7:1:2105:28610:12440 1:N:0:29
AAAGTCGAGGTGCCTAAAGTGGCAACCCAGACTAATAAGCAGGTTGGTGGTGTAGAGCTTCCTGTAGCCGCATGGCGTTCGTACTTAAATATGGAACTAACCATTCCAATTTTCG
+
>1>1>B>>D>>ABCFAA1BAAF0BBA00AGGACA11B21B1AAF1FCAFF/A/AAAF1A1GCGGFBG2GAA@E/A0>EE/E?G/FGFEFF2FGFHF@F@FB0>FHF>GBEGDF2>
@M02034:409:000000000-BFKT7:1:2105:27868:12441 1:N:0:29
AAAGTCGAGGTGCCTAAAGTGGCAACCCAGACTCCTTGTCCTGTTGGTGGTGTAGAGCTTCCTGTAGCCGCATGGCGTTCGTACTTAAATATGGAACTAACCATTCCAATTTTCGCTGTCTCTTATACACATCTCCGAGCCCACGAGACG
+
BBBBBFBBDD2AGGGGGGGGGGGGHHGGAHHGHHHHHGHHHGHHHHHGFGEFHHHHHGHHHHHHGHGHHGGGGGHGGGGGGGFHHHGGHHFHHHHFHHGFHGGHHHGHHHHHHHGGGGGHHHHHGHHHGFHHHHF2C/B>DFHGGGGGFG
@M02034:409:000000000-BFKT7:1:2105:9844:12443 1:N:0:29
AAAGTCGAGGTGCCTAAAGTGGCAACCCAGACTAATTCTAAGGTTGGTGGTGTAGAGCTTCCTGTAGCCGCATGGCGTTCGTACTTAAATATGGAACTAACCATTCCAATTTTCGCTGTCTCTTATACACATCTCCGAGCCCACGAGACG
+
ABBAAFBADBBBCFGGGFBGGGGHHGFGG2EFFHHHHHHGHHHHHGGGFEGFGHHHHGGHHHHHGGFBGEGGGGHEGFGFGGCHHGGDFGFFHB@GFHHHHHHHHGFHGHHHGFEGGGGHHGHHHHFHFFFHHGF1C/B/CCCFCGGGED
@M02034:409:000000000-BFKT7:1:2105:11904:12448 1:N:0:29
AAAGTCGAGGTGCCTAAAGTGGCAACCCAGACTGTTGTTGCGGTTGGTGGTGTAGAGCTTCCTGTAGCCGCATGGCGTTCGTACTTAAATATGGAACTAACCATTCCAATTTTCGCTGTCTCTTATACACATCTCCGAGCCCACGAGACG
+
AABB>DAABDAAGGGGGGFGGGFGHHHGGGGGGBFGH2BFHGGGGGGEGGEFGFHHHHHHHHBHHHHHHGGGCFHGGGGGGGHFHFGFDGHHHEFDGHEFEH3GHHHFHHHHHECFG?CFGDGFFG3D?B2CHHHDEBCCCGGGFC/.AC
@M02034:409:000000000-BFKT7:1:2105:21711:12457 1:N:0:29
AAAGTCGAGGTGCCTAAAGTGGCAACCCAGACTATGAATCAGGTTGGTGGTGTAGAGCTTCCTGTAGCCGCATGGCGTTCGTACTTAAATATGGAACTAACCATTCCAATTTTCGCTGTCTCTTATACACATCTCCGAGCCCACGAGACG
+
BBBBBFBBBBBBGGGGFFGGGGGHHHHGGGHGHGGHHGHHHHHHHHG2F?EFF3GEFFFHHHHHAGGFFEG0EEHEGGGGGEBGEHHGHHHHGHD3FEFHHFFGGHHFGHHHFF?FGE?FFHGFFDFGHHBCFGH2C/CCGEEADCDD/E
@M02034:409:000000000-BFKT7:1:2105:22359:12459 1:N:0:29
AAAGTCGAGGTGCCTAAAGTGGCAACCCAGACTG
+
>AAA1B1>>DA1BGG1FGGGGGGHCCHGGH001F
@M02034:409:000000000-BFKT7:1:2105:27870:12460 1:N:0:29
AAAGTCGAGGTGCCTAAAGTGGCAACCCAGACTCCTTGTCCTGTTGGTGGTGTAGAGCTTCCTGTAGCCGCATGGCGTTCGTACTTAAATATGGAACTAACCATTCCAATTTTCGCTGTCTCTTATACACATCTCCGAGCCCACGAGACG
+
AAAAAFABDDABGFBGGGGGGFGHGAGCGFHGGCFHCGGFBGGHHHHDFG2FGHHHHHHGHGHHHHGFFEGGGGH1EEEEGE2EFGFGHH4BGHBFCGGBBEGGFH4FHFEGHBEEGDEHHFHHDGFGFCB2GGHHE/BBFGHE//>EFG
@M02034:409:000000000-BFKT7:1:2105:13409:12466 1:N:0:29
AAAGTCGAGGTGCCTAAAGTGGCAACCCAGACTCAGGCGCAGGTTGGTGGTGTAGAGCTTCCTGTAGCCGCATGGCGTTCGTACTTAAATATGGAACTAACCATTCCAATTTTCGCTGTCTCTTATACACATCCCGAGCCCACGAGACGG
+
BBBCBFCCCCCCGGGGGGGGGGGHHHHGGHHGHHGHGHGGGGGHHHGGGGGGHHHDFBGHGHHHHHHGHGGEGGHGEFGGGF2CGHHBBGGHHHFFGHHGHFGHHHGHGGHHHHCGGFFFFHHGFHDHGHHHHHHGDGGGEHGGGGGGGG
@M02034:409:000000000-BFKT7:1:2105:7682:12467 1:N:0:29
AAAGTCGAGGTGCCTAAAGTGGCAACCCAGACTATTACTAATGTTGGTGGTGTAGAGCTTCCTGTAGCCGCATGGCGTTCGTACTTAAATATGGAACTAACCATTCCAATTTTCGCTGTCTCTTATACACATCTCCGAGCCCACGAGACG
+
AAABAFBCCCBCGGGGGGGGGGGHHHHGGHHGHHHHHHHHHHHHHHGGGGAFGFHHHHHHHHHHHHHHHGGGGGHHGGGGGGHHHHHHHHHHHHHHHHHHHHHHHHHHHHHHHHGGGGGGHHHHFHHHHHHHHHHHGCGFGGHGGCDGGG
@M02034:409:000000000-BFKT7:1:2105:5788:12472 1:N:0:29
AAAGTCGAGGTGCCTAAAGTGGCAACCCAGACTAAGAATAATGTTGGTGGTGTAGAGCTTCCTGTAGCCGCATGGCGTTCGTACTTAAATATGGAACTAACCATTCCAATTTTCGCTGTCTCTTATACACATCTCCGAGCCCACGAGACG
+
AABCADAACCBCGGGGGGGGGGGHHHHGGHHGHHFGBFGHHHHHHHHGFGEFGFHHHHHHHHHHHHHHHEGGGGHHGGGGGFHHHHHHHHHHHHHHGHHGHHHHHHGHHHHHHHGGGGGHHHHHHHHHGGFHFHHHGDGGBGHGGGGGGG
@M02034:409:000000000-BFKT7:1:2105:13521:12477 1:N:0:29
AAAGTCGAGGTGCCTAAAGTGGCAACCCAGACTCAGCCTACTGTTGGTGGTGTAGAGCTTCCTGTAGCCGCATGGCGTTCGTACTTAAATATGGAACTAACCATTCCAATTTTCGCTGTCTCTTATACACATCTCCGAGCCCACGAGACG
+
BBCCAFBCCCCCGGGGGGGGGGGHHHHGGHHGHHHHHHHHHHHHHHHGGGEGHHHFGHHHHHHHHHHHHGGGGGHHGGGGGGHHHHHFHHHHHHFFHHGGHGGGHHGHHHHHHFEFGGGHHHHHHHHHFHGHHHHFFCGGGGHGGGGGGG
@M02034:409:000000000-BFKT7:1:2105:22601:12477 1:N:0:29
AAAGTCGAGGTGCCTAAAGTGGCAACCCAGACTAAGAATGAGGTTGGTGGTGTAGAGCTTCCTGTAGCCGCATGGCGTTCGTACTTAAATATGGAACTAACCATTCCAATTTTCGCTGTCTTTATACACATCTCCGAGCCCACGAGACGG
+
AABCAFCCCCCCGGGGGGGGGGGHGHHGGHHGHHHHHHHHHHHHHHGGFGEFHHHHHHHHHHHHHHHHGGGGGGHHGGGGGGHHHHGGHHHHHHHHHHHGHHHHHHGHHHGHHHGGGGGHHHHHHHGHGHHHHHHGCGGGGHGGGGGGGE
@M02034:409:000000000-BFKT7:1:2105:23155:12479 1:N:0:29
AAAGTCGAGGTGCCTAAAGTGGCAACCCAGACTAATCCGCCTGTTGGTGGTGTAGAGCTTCCTGTAGCCGCATGGCGTTCGTACTTAAATATGGAACTAACCATTCCAATTTTCGCTGTCTCTTATACACATCTCCGAGCCCACGAGACG
+
CCCCBFBCCCCCGGGGGGGGGGGHHHHGGHHGH3GFFGGEDEGHHHHGGGEGHHHHHHHHHHHHHHHHHGGGGGHHGGGGGGHHHHHHHHHHHHHHGHHHHHHHHHGHHGHHHHGGGGGHGHHHGHHHHHHHHHFFDBGGGGHGGCFGGD
@M02034:409:000000000-BFKT7:1:2105:8724:12480 1:N:0:29
AAAGTCGAGGTGCCTAAAGTGGCAACCCAGACTCATACTATGGTTGGTGGTGTAGAGCTTCCTGTAGCCGCATGGCGTTCGTACTTAAATATGGAACTAACCATTCCAATTTTCGCTGTCTCTTATACACATCTCCGAGCCCACGAGACG
+
ABBB>FABBBABGGGGGGGGGGGHHHHGGHGGHHHGHGHHHGHGHGGGGGEFHHHGHHHHGHHHHHHHHGGGGGHHGGGGGGHHHHHHHHHHHHHHHHGHHHGGHHGHHHHHHHGGGGGGHFFHHHHHGHGHHHHHFDGGGGHGGCFGCD
@M02034:409:000000000-BFKT7:1:2105:27671:12481 1:N:0:29
AAAGTCGAGGTGCCTAAAGTGGCAACCCAGACTAGTAATAAGGTTGGTGGTGTAGAGCTTCCTGTAGCCGCATGGCGTTCGTACTTAAATATGGAACTAACCATTCCAATTTTCGCTGTCTCTTATACACATCTCCGAGCCCACGAGACG
+
BBCCCFCCCCCCGGGGGGGGGGGGFGHGGHHGHFHHHFHHHHHHHHGGFGEFHHHFHHHHHHHGGHHHHGGGGGHHGGGGFEFHHHGGHHHHHHFHHHHGHHHHHHHHHHHHHHGGGGGGHHHHHHHHHHHGHFHFCBGCGGHGG/CFGG
@M02034:409:000000000-BFKT7:1:2105:23137:12481 1:N:0:29
AAAGTCGAGGTGCCTAAAGTGGCAACCCAGACTAATCCGCCTGTTGGTGGTGTAGAGCTTCCTGTAGCCGCATGGCGTTCGTACTTAAATATGGAACTAACCATTCCAATTTTCGCTGTCTCTTATACACATCTCCGAGCCCAC
+
A3AAAFA3A>>4FFGFFDGGDGGGHHHFCFGGHHHHFGGGGGFHHHGAA1BBFFFBFF3FGFGGHHHHHGGCEEHHGEGEFG2GHHGFGHGHFBF3FGD3FCFGHHEFHHGGDGEEEEEBFHG4FGDBGFB1BFG1?@@@DCEA
@M02034:409:000000000-BFKT7:1:2105:10224:12482 1:N:0:29
AAAGTCGAGGTGCCTAAAGTGGCAACCCAGACTCAGCATCAGGTTGGTGGTGTAGAGCTTCCTGTAGCCGCATGGCGTTCGTACTTAAATATGGAACTAACCATTCCAATTTTCGCTGTCTCTTATACACATCTCCGAGCCCACGAGACG
+
AABBAFBBBBABGGGGGGGGGGGHHHHGGGHGHHHHHHHHHHHHHGGGGGEGGHGFHHHHGHHFHHHHHGCEEEHHFEEEFGGHHGHFFHHHHGHHHFGFFFHHFHHHHHGGHGGGDGEFFGHHFHHBGFBFHBGGF/DCFEHFGGFGGF
@M02034:409:000000000-BFKT7:1:2105:26204:12486 1:N:0:29
AAAGTCGAGGTGCCTAAAGTGGCAACCCAGACTACTGGGCATGTTGGTGGTGTAGAGCTTCCTGTAGCCGCATGGCGTTCGTACTTAAATATGGAACTAACCATTCCAATTTTCGCTGTCTCTTATACACATCTCCGAGCCCACGAGACG
+
ABBBAFCCCCACGGGGGGGGGGGHHHHGGHHGHHHHHHHHHHHHHHHGGGGFGHHBGHHHHHHHHFHGHGGFGGHHGGGGGGHHHHFBGGGHHHEGHHGHHGHHHHHGHGHHHHGGGGGGHHHHFHHHHHGHHHGHGCGGGGHGCDGGDD
@M02034:409:000000000-BFKT7:1:2105:8837:12489 1:N:0:29
AAAGTCGAGGTGCCTAAAGTGGCAACCCAGACTGGTCATACGGTTGGTGGTGTAGAGCTTCCTGTAGCCGCATGGCGTTCGTACTTAAATATGGAACTAACCATTCCAATTTTCGCTGTCTCTTATACACATCTCCGAGCCCACGAGACG
+
CCCCBFCCCCCCGGGGGGGGGGGHHHHGGHHGHHHHHHGHGHGHGGGGFGEFHFHHHHHHGHHHGHHGHGGGGGHHGGGGGEGHHHHHHHHHHHFGHHGFHHFHHHHHHHHHHHGGGGGGHHHHHHGHGGHFHH3GC@DFGGHGGGGGDE
@M02034:409:000000000-BFKT7:1:2105:12829:12491 1:N:0:29
AAAGTCGAGGTGCCTAAAGTGGCAACCCAGACTGCGCCTCAGGTTGGTGGTGTAGAGCTTCCTGTAGCCGCATGGCGTTCGTACTTAAATATGGAACTAACCATTCCAATTTTCGCTGTCTCTTATACACATCTCCGAGCCCACGAGACG
+
AAABAFAABDAAFGGGFGGGGGGHHGHGFDHGHGHGFGGGHHGDFGGAFFFFFFGFGHFHFHGHFFHHHGGGGGHGGGGEGEGHHGHHHHHHGHFBGHFFHHDGHHHHHHHHGHGGGGEGHGGFGHGGHFFGFHGEB<CCDGHGGGGGGG
@M02034:409:000000000-BFKT7:1:2105:8785:12494 1:N:0:29
AAAGTCGAGGTGCCTAAAGTGGCAAATAATCAGGTTGGTGGTGTAGAGCTTCCTGTAGCCGCATGGCGTTCGTACTTAAATATGGAACTAACCATTCCAATTTTCGCTGTCTCTTATACACATCTCCGAGCCCACGAGACGGACTCCTAT
+
ABCBAFBBBCAAGGGGGGGGGGGHHHHHHHHHHHHHHGGFGFGHFHHHGHHGHHHHGGFEEFEGEHGEAEGGFHGHHHHHHHHHHFHHHGHHHHHHHHHHGHHHHGGGGGHHHHHHHHHHHHHHHHHGFGCGGHGGGGFGGGGGGHHHHF
@M02034:409:000000000-BFKT7:1:2105:22601:12496 1:N:0:29
AAAGTCGAGGTGCCTAAAGTGGCAACCCAGACTAAGAATGAGGTTGGTGGTGTAGAGCTTCCTGTAGCCGCATGGCGTTCGTACTTAAATATGGAACTAACCATTCCAATTTTCGCTGTCTTTATACACATCTCCGAGCCCACGAGACGG
+
BBBCBFCBCCCBGGGGGGGGGGGGHHHGFHHGHHHGGHHHGHHGHHFEFEEFHFGHHHHGGHHGFGHHFGGGGGGHGEGGGFHHHHGFHHFGHHFDFGBFEFFHHHFHFHHHGHGGGGGHHHHGHGBHHFHGHHHGFGGGGGGCGGGGGD
@M02034:409:000000000-BFKT7:1:2105:29389:12496 1:N:0:29
AAAGTCGAGGTGCCTAAAGTGGCAACCCAGACTGGGTGTGGGGTTGGTGGTGTAGAGCTTCCTGTAGCCGCATGGCGTTCGTACTTAAATATGGAACTAACCATTCCAATTTTCGCTGTCTCTTATACACATCTCCGAGCCCACGAGACG
+
BBBBBFBBBBABGGGGGBGGGGGHHHHGGHGG3FFGBEEEDGGGFGGEFA1BFFHHHHHHHGHHGFGGFGGGGGHFGGGGGEHHHHHGHGFGGHGGFFHGHHFHHHHHHHHHHBDDGCFBHHGHFHGHHHDGFHHFGCCGG/G/ACCCGC
@M02034:409:000000000-BFKT7:1:2105:17731:12504 1:N:0:29
AAAGTCGAGGTGCCTAAAGTGGCAACCCAGACTAGTAAGGGGGTT
+
AABBAFBCCBCAGGGGGGGGGGGHHHHGGHHGHHCHB55B22AEE
@M02034:409:000000000-BFKT7:1:2105:21945:12507 1:N:0:29
AAAGTCGAGGTGCCTAAAGTGGCAACCCAGACTCTTACGAATGTTGGTGGTGTAGAGCTTCCTGTAGCCGCATGGCGTTCGTACTTAAATATGGAACTAACCATTCCAATTTTCGCTGTCTCTTATACACATCTCCGAGCCCACGAGACG
+
AABAAFBABBABGGGGGGGGGGGHHHHGGHHGHHHHHHGGGHHDGHFEGEEFGFHGHHHHHHHHFHHHHGGGGGHFEGCFFEGHHHGHHGHGHHGFGHGGGHFHHFFHHHHHHHGEG?/DDDFHHHFFFBGFFHGHD@FCCEHGFDGGGG
@M02034:409:000000000-BFKT7:1:2105:8261:12508 1:N:0:29
AAAGTCGAGGTGCCTAAAGTGGCAACCCAGACTAATGTTAAGGTTGGTGGTGTAGAGCTTCCTGTAGCCGCATGGCGTTCGTACTTAAATATGGAACTGACCATTCCAATTTTCGCTGTCTCTTATACACATCTCAGAGCCC
+
BBBB3DA>DDAAEGGFGFBGGGC4FH4EGHHGHGHHHFGFBGGHEHCAB21B1AFBEDGHHGHHH55D3EC0EEFFEEEGGAEE?F4DGEFFEGFFBF3B33?CG4F4DDHGH4EEAFGFBDGHHH4??1BF1B?2B1?F0?
@M02034:409:000000000-BFKT7:1:2105:14604:12509 1:N:0:29
AAAGTCGAGGTGCCTAAAGTGGCAACCCAGACTTCTGATAAGGTTGGTGGTGTAGAGCTTCCTGTAGCCGCATGGCGTTCGTACTTAAATATGGAACTAACCATTCCAATTTTCGCTGTCTCTTATACACATCTCCGAGCCCACGAGACG
+
CCCCCFCCCCBAGGGGGGGGGGFHHHHGGGHGHHHHHHHHHHHHHHGGGGGFGFHBHHHGHHHHHHHHHGGEGGHGGGGGGGHHHHGEGHHHHHFFHHGFFGFHHHGFHGHHHFGGGGEHHHHHGHHGHHFGHHH2C@?CDGHGGFGGDE
@M02034:409:000000000-BFKT7:1:2105:8784:12513 1:N:0:29
AAAGTCGAGGTGCCTAAAGTGGCAACCCAGACTACTCGTGATGTTGGTGGTGTAGAGCTTCCTGTAGCCGCATGGCGTTCGTACTTAAATATGGAACTAACCATTCCAATTTTCGCTGTCTCTTATACACATCTCCGAGCCCACGAGACG
+
ABBAAFBBBBABGGGGGFGGGGGHHHHGGHHGHHGGHGHHHHHHHHGGFGGE1AGBGBDGFGHHHFHDFEGCGGFBEE@FF>2GHHHFDHHHFHBBGFHHGHDGGFHDHHFHG?EGGEEGDBGGEHGHHHHGHGHBC<DG/<FFF/CFGG
@M02034:409:000000000-BFKT7:1:2105:25498:12525 1:N:0:29
AAAGTCGAGGTGCCTAAAGTGGCAACCCAGACTAATAGTAAGGTTGGTGGTGTAGAGCTTCCTGTAGCCGCATGGCGTTCGTACTTAAATATGGAACTAACCATTCCAATTTTCGCTGTCTCTTATACACATCTCCGAGCCCACGAGACG
+
AABBBFCCCCCBGGGGGGGGGGGHGHHGGHHGHHHHHGFFGDGHHHGGGGEFHHHGHHHHHHHHHGHHHGGGGGHHGGGGGFHHHHHHHHHHHHHHHHHHHHGHHHHGHHHHHHGGGG?GHHHHGHHHGHHHHHHGDCGGGGHGGGGGGG
@M02034:409:000000000-BFKT7:1:2105:20712:12529 1:N:0:29
AAAGTCGAGGTGCCTAAAGTGGCAACCCAGACTCAGAAGA
+
AA>1>@AAA@A1AGFCBGG3F1FFBGHC0AG0A1A11DFB
@M02034:409:000000000-BFKT7:1:2105:24170:12531 1:N:0:29
AAAGTCGAGGTGCCTAAAGTGGCAACCCAGACTAGTGAGAAGGTTGGTGGTGTAGAGCTTCCTGTAGCCGCATGGCGTTCGTACTTAAATATGGAACTAACATTCCAATTTTCGCTGTCTCTTATACACATCTCCGAGCCCACGAGACGG
+
AABBAFBBBBAAGGGGGGGGGGGGHHHGGHHGHHHGHGHHHHHHHHGGGGGGHHHGHHHHHHHHHHHHHGGGGGHFEFGGGGHHHHHHFHGHHGGGHHHGHFHHHHHGHHHGFGGGGEGHFHHHHHFHHGHHHHHGGGGGFHGGGGGDEF
@M02034:409:000000000-BFKT7:1:2105:11880:12533 1:N:0:29
AAAGTCGAGGTGCCTAAAGTGGCAACCCAGACTCATAATAATGTTGGTGGTGTAGAGCTTCCTGTAGCCGCATGGCGTTCGTACTTAAATATGGAACTAACCATTCCAATTTTCGCTGTCTCTTATACACATCTCCGAGCCCACGAGACG
+
BBCCBFCCCCCCGGGGGGGGGGGHHHHGGHHGHGHGFFGHGHHHGHHEFFGGHFHEDEFHHHHFHHGBFGGEEEFEEEEGGFFEGHHFFGHFHFB3EGHHEGEGFGFFGHHHHFFGGGGHHHHHGHHFHGH2FGHBDCGGGGHGGGGGGG
@M02034:409:000000000-BFKT7:1:2105:20692:12536 1:N:0:29
AAAGTCGAGGTGCCTAAAGTGGCAACCCAGACTCAGAAGAATGTTGGTGGTGTAGAGCTTCCTGTAGCCGCATGGCGTTCGTACTTAAATATGGAACTAACCATTCCAATTTTCGCTGTCTCTTATACACATCTCCGAGCCCACGAGACG
+
ABCCAFCCCCABGGGGGGGGGGGHHHHGGHHGHHHHHHHHHHHHHHHGGGEFGHHHHHHGHHHHHHHHHGGGGGHHGGGGGGFHHHGFHHHHHHHHHHGFHGGHHHGHHHHHHHGGGGGGHHHHHHGHGHHHHHHHGFGGGGHGGGGGGG
@M02034:409:000000000-BFKT7:1:2105:21712:12539 1:N:0:29
AAAGTCGAGGTGCCTAAAGTGGCAACCCAGACTGGGGATCGGGTTGGTGGTGTAGAGCTTCCTGTAGCCGCATGGCGTTCGTACTTAAATATGGAACTAACCATTCCAATTTTCGCTGTCTCTTATACACATCTCCGAGCCCACGAGACG
+
CCCCBFCCCCBBGGGGGGGFGGGHHHHGGHHGHGHHGGGGGGGHGGGEGGFFHHHHHHHHHHHHHFHHHGGGGGHGGGGGGGHHHHHHHHHHHHHHHHFFHGFHHGGGHHHHGHGGGGGHGGHHHHGHGHHHHHFHECFCGGHGGGGGGG
@M02034:409:000000000-BFKT7:1:2105:3072:12540 1:N:0:29
AAAGTCGAGGTGCCTAAAGTGGCAACCCAGACTAATAATCATGTTGGTGGTGTAGAGCTTCCTGTAGCCGCATGGCGTTCGTACTTAAATATGGAACTAACCATTCCAATTTTCGCTGTCTCTTATACACATCTCCGAGCCCACGAGACG
+
AAABAFBBBBABGGGGGGGGGGGFHHHGGHHGHHHHHHHHHHHHHHHGGGEFGGHHHHHHHHHGGHHHHGGCGGHGGGGGGFHHHHHGGHGFGHEGHGHHHHFHHHHHHGHHHHGGEEEEHHGHFHFEHHFHFGGDF<BCGGHACCCDGG
@M02034:409:000000000-BFKT7:1:2105:18757:12541 1:N:0:29
AAAGTCGAGGTGCCTAAAGTGGCAACCCAGACTAGGCCGGAGGTTGGTGGTGTAGAGCTTCCTGTAGCCGCATGGCGTTCGTACTTAAATATGGAACTAACCATTCCAATTTTCGCTGTCTCTTATACACATCTCCGAGCCCACGAGACG
+
BBBBBFBBBBABGGGGGGGGGFGGHHHGEEHGHHGC3GEGCFGGHFCEFDEFHGHFHHHHHHHHHHHHHGGCFFHFGGGGGGGHHHHFHFGHHFFGHHHHHHHHHHGFHHHHHFGGGDDHHHHHHHGHFGHHHHHHE@DFCFHGGGGDDF
@M02034:409:000000000-BFKT7:1:2105:3093:12541 1:N:0:29
AAAGTCGAGGTGCCTAAAGTGGCAACCCAGACTAATAATCATGTTGGTGGTGTAGAGCTTCCTGTAGCCGCATGGCGTTCGTACTTAAATATGGAACTAACCATTCCAATTTTCGCTGTCTCTTATACACATCTCCGAGCCCACGAGAC
+
AAAAADAABBABGFGGGGGGGGGHHHGGGHHGHHH5DGHHHGGHGHHEFGEAFFHEAHHHGHHHHHHBGGFEEGHHGGGGGBGHHHHGHHGGGHHHGGFGHHFHHHGGHHHHHGGGEEEGFFHGGHGHGFFFGFFHGC/BDGHECF?EF
@M02034:409:000000000-BFKT7:1:2105:27879:12542 1:N:0:29
AAAGTCGAGGTGCCTAAAGTGGCAACCCAGACTGGTGCGACTGTTGGTGGTGTAGAGCTTCCTGTAGCCGCATGGCGTTCGTACTTAAATATGGAACTAACATTCCAATTTTCGCTGTCTCTTATACACATCTCCGAGCCCACGAGACGG
+
BBBBAFBBBBBBGGGGGGGFGDFHGHHEG2GFFEGFFGGDCAEFHHHGFGAFHHHFHHHHHHHHGHHHHGGGGGHHGGGGGEHHHHGGHHGHHHGHFHHGHFGHFHGHHHHH?E/EEEFGDDGHHGFGFFGFHFHG/CCDFGFGFGGGGG
@M02034:409:000000000-BFKT7:1:2105:24179:12547 1:N:0:29
AAAGTCGAGGTGCCTAAAGTGGCAACCCAGACTAGTGAGAAGGTTGGTGGTGTAGAGCTTCCTGTAGCCGCATGGCGTTCGTACTTAAATATGGAACTAACATTCCAATTTTCGCTGTCTCTTATACACATCTCCGAGCCCACGAGACGG
+
AABA>DAAD2>AEGGFGGGGFGGGHHHGGFDEFHGFGGHHHHHEFGG2AEAF1GGHFHHBFHFFFDEDHGGGGGHHGGGGGGFGGHHHHHFFFEFECFFGHFFBGBGBDGHHHGGGDEFGHHHFFHDHHGHG3GFACC?BFGECCCDGGD
@M02034:409:000000000-BFKT7:1:2105:19026:12552 1:N:0:29
AAAGTCGAGGTGCCTAAAGTGGCAACCCAGACTGCTCCGAATGTTGGTGGTGTAGAGCTTCCTGTAGCCGCATGGCGTTCGTACTTAAATATGGAACTAACCATTCCAATTTTCGCTGTCTCTTATACACATCTCCGAGCCCACGAGACG
+
ABBBADAABBABGGGGGGGGGGGFFDHGGHHGHHHHGHGGGGGHHFHGGGFFHHHHHGHHHHHHHHHHHGGCGGHGGGGGGEHHHHFGHHHHHHHHHHHHHHHHHHGHFGGHHBEEGGEHHHHHHHGHHHGHHHHFDCDGGGGGGGGDFE
@M02034:409:000000000-BFKT7:1:2105:25904:12553 1:N:0:29
AAAGTCGAGGTACCTAAAGTGGCAACCCAGACTGGG
+
AAAAAFA>AAA1GGGGGDGGGGGHHHHFG0AFHG0B
@M02034:409:000000000-BFKT7:1:2105:9161:12554 1:N:0:29
AAAGTCGAGGTGCCTAAAGTGGCAACCCAGACTATTAAGGATGTTGGTGGTGTAGAGCTTCCTGTAGCCGCATGGCGTTCGTACTTAAATATGGAACTAACCATTCCAATTTTCGCTGTCTCTTATACACATCCCGAGCCCACGAGACGG
+
BBCCAFBCBBBCGGGGGGGGGGGHHHHGGGHGHHHHHHHHHHHHHHHGGGGGHFHHHHHHHHHGGHHHHGGCGGHHGGGGGGHHHHHHHHHHHHHHHHHHHHHHHHGGHHHHGHGGGGGHHHFHHHHHHHHHHHHGGGGDGHGGGGDDGD
@M02034:409:000000000-BFKT7:1:2105:11609:12559 1:N:0:29
AAAGTCGAGGTGCCTAAAGTGGCAACCCAGACTGCGCCGACGGTTGGTGGTGTAGAGCTTCCTGTAGCCGCATGGCGTTCGTACTTAAATATGGAACTAACCATTCCAATTTTCGCTGT
+
AABBAFBADBAACGF5GD46BFFGF4GCFHFGHH3AEEEGEGGEFGEAE11BGFFFFFFG5GFDFGGGBEG@DFHFGDGGEEGGEHFBGBHHHFF33BB3B0DGBGBBG1FGH2>B//?
@M02034:409:000000000-BFKT7:1:2105:15788:12559 1:N:0:29
AAAGTCGAGGTGCCTAAAGTGGCAACCCAGACTAATAAGCATGTTGGTGGTGTAGAGCTTCCTGTAGCCGCATGGCGTTCGTACTTAAATATGGAACTAACCATTCCAATTTTCGCTGTCTCTTATACACATCTCCGAGCCCACGAGACG
+
BBCCCFCCCCABGGGGGGGGGGGHHHHGGHHGHHHHHHHHHHHHHHHGFGGGHFHFGHHHHHHHHGHGHGGFGGHHGGGGGEFHHHHHGHHHHHFFHHHHHHGHHGGGHHHHHFGGGGGHHHHHGHHHGHGHHFHFE?DCGGHGGGGGGG
@M02034:409:000000000-BFKT7:1:2105:23308:12565 1:N:0:29
AAAGTCGAGGTGCCTAAAGTGGCAACCCAGACT
+
CCCCCFCCCCCCGGGGGGGGGGGHHHHGGHHGH
@M02034:409:000000000-BFKT7:1:2105:2447:12568 1:N:0:29
AAAGTCGAGGTGCCTAAAGTGGCAACCCAGACTCAGAAGAATGTTGGTGGTGTAGAGCTTCCTGTAGCCGCATGGCGTTCGTACTTAAATATGGAACTAACCATTCCAATTTTCGCTGTCTCTTATACACATCTCCGAGCCCACGAGAC
+
BCCCBFBBBCBBGGGGGGGGGGGHHHHGGHHGH3F33FGH3GGHHHHGGGGGHHHFHHHHGGHHHHHGHGGGGGHHGGGGGGHHHHHHHHHHHHGGGHHFHHGHHHGFHHHHHHGGGGGHHHHHHHHHHHFHHHHHG@GGGGHGGGGGG
@M02034:409:000000000-BFKT7:1:2105:2426:12569 1:N:0:29
AAAGTCGAGGTGCCTAAAGTGGCAACCCAGACTCAGAAGAATGTTGGTGGTGTAGAGCTTCCTGTAGCCGCATGGCGTTCGTACTTAAATATGGAACTAACCATTCCAATTTTCGCTGTCTCTTATACACATCTCCGAGCCCACGAGAC
+
BCCBBFCCCCCCGGGGGGGGGGGHHHHGGHHGHBBF35BFBFDBFHAAFFGGGDG5FEGHDHHHFAFAFEG0EFF1EEEGE>2FGHHFHHHFHHB3@FGFGA3GHHG44FGHHFEEFEGDFBGFEHDHHFFCGFGGD<B/?FFAG/C?<
@M02034:409:000000000-BFKT7:1:2105:3684:12574 1:N:0:29
AAAGTCGAGGTGCCTAAAGTGGCAACCCAGACTGAGACTGGGGTTGGTGGTGTAGAGCTTCCTGTAGCCGCATGGCGTTCGTACTTAAATATGGAACTAACCATTCCAATTTTCGCTGTCTCTTATACACATCTC
+
AAB?AFA?DB2AGFGGGGGBBGFGGGFAF2C2GHFGHHHHAFGEGEGEGGEFHGHFFDHGGBDGGD5F3EECEFH?EGE1E11??FFG@F4FG3F?BFGHHEEF3GGDBBFHH?E/ADEBG2GGBF?2BC1CGDF
@M02034:409:000000000-BFKT7:1:2105:4539:12575 1:N:0:29
AAAGTCGAGGTGCCTAAAGTGGCAACCCAGACTCTTAAGGAGGTTGGTGGTGTAGAGCTTCCTGTAGCCGCATGGCGTTCGTACTTAAATATGGAACTAACCATTCCAATTTTCGCTGTCTCTTATACACATCTCCGAGCCCACGAGACG
+
BBBBBFBBBBBBGGGGGFFGGGGHHHHGGHFGHHHGGB53BCEFFHGEGGEFHGFBGHHHHHHHHHHGHGGGGGHHGGGGGGHHHHHG3BFHHHFGFHHHHHHGHHHFHGHHHHGGGGCFHEGHHHFHGHFHGHGHGGGGGGGG//>AE<
@M02034:409:000000000-BFKT7:1:2105:8139:12575 1:N:0:29
AAAGTCGAGGTGCCTAAAGTGGCAACCCAGACTCAGACTCTTGTTGGTGGTGTAGAGCTTCCTGTAGCCGCATGGCGTTCGTACTTAAATATGGAACTAACCATTCCAATTTTCGCTGTCTCTTATACACATCTCCGAGCCCACGAGACG
+
AAABBFBBDDABGGGGGGGGGGGHHGFGGHHGHFFHGGHHCGHHGGEEFGAFH3DAGBFHHFHHGFDDGEF0EEHFGEEGGEEGGHGGHHGHHHBEGGFHBFFGGHHBGGHHHEECEEEGFFGHDDDB3B2FGGFGEBCCDFHGC@GGG?
@M02034:409:000000000-BFKT7:1:2105:18742:12578 1:N:0:29
AAAGTCGAGGTGCCTAAAGTGGCAACCCAGACTGAGAATAAGGTTGGTGGTGTAGAGCTTCCTGTAGCCGCATGGCGTTCGTACTTAAATATGGAACTAACCATTCCAATTTTCGCTGTCTCTTATACACATCTCCGAGCCCACGAGACG
+
BBBAAFBBBBAAGGGGGGGFGFGHHHHGGHHGGHCFDGGHHGHHHHFEFFEFGDH5GFAFGHHFHHFFHEEEEGHAEEEFGEFHHHHGGHGFHE3BGGHFGFFGGHHFHGEHHBEFGG<G4FFGFHEGHFDFFHF2B@FGFGHEFGGGCE
@M02034:409:000000000-BFKT7:1:2105:2966:12579 1:N:0:29
AAAGTCGAGGTGCCTAAAGTGGCAACCCAGACTTCGCAGGCTGTTGGTGGTGTAGAGCTTCCTGTAGCCGCATGGCGTTCGTACTTAAATATGGAACTAACCATTCCAATTTTCGCTGTCTCTTATACACATCTCCGAGCCCACGAGACG
+
BBBBAFBCCCBBGGGGGGGGGGGHHHHGGHHGHHHGGGGGGHHHHHHEFGEFGHHHFGHHHHHHHHHHHGGGGGHGGFGGGEGGHHHHHHHHHHFHFHHHHHHHHHGHHHHHHFGGGGFHHHGHFHHGHHHHHHHFC@GFGGHGGGGGFG
@M02034:409:000000000-BFKT7:1:2105:12576:12579 1:N:0:29
AAAGTCGAGGTGCCTAAAGTGGCAACCCAGACTAATAATAAGGTTGGTGGTGTAGAGCTTCCTGTAGCCGCATGGCGTTCGTACTTAAATATGGAACTAACCATTCCAATTTTCGCTGTCTCTTATACACATCTCCGAGCCCACGAGACG
+
AAABAFBBBDAAFGGGGGGFFGGHHHHGGHHGHGHHHHHHHHGGHHGEFFEFAFGGHGHHHHHHHHHHHEGGGGFGFFFFEEGHHHHHHHHHHHHHGHGHHHGHHHHHHHHHHEEGGGFFHHHHGFFHGEFFHHHBCBDDBFGGGGGGGG
@M02034:409:000000000-BFKT7:1:2105:2984:12582 1:N:0:29
AAAGTCGAGGTGCCTAAAGTGGCAACCCAGACTTCGCAGGCTGTTGGTGGTGTAGAGCTTCCTGTAGCCGCATGGCGTTCGTACTTAAATATGGAACTAACCATTCCAATTTTCGCTGTCTCTTATACACATCTCCG
+
>3A3>DAADD>>4EBGFFGGEBFAFEFEGAHGBFHGCGFGCHFHBGHEF?EFFBGA5EBGHHDHGFHHFGGEGFHEG1/??EFGHGG3GHHBGB3?BGBFFGFHHFGGGHGHH4</EEEHHHHHHHHHHFDHFGH1?
@M02034:409:000000000-BFKT7:1:2105:25678:12588 1:N:0:29
AAAGTCGAGGTGCCTAAAGTGGCAACCCAGACTCATCAGGGTGTTGGTGGTGTAGAGCTTCCTGTAGCCGCATGGCGTTCGTACTTAAATATGGAACTAACCTTTCCTATTTTCGCTGTCTCTTATACACATCTCGG
+
AA@>>FBBB@AAFGGGGCGGGGDGGHFEGFHGF33DB5BFA2BEEECEF?EFFDGFH5BF5FGHBDGDD1E0?EG1E?EGE12BFFG3D4F4GF33BEGGF03B3?F44B4BB4/?E</BB4BB12B?F?DFFDD0?
@M02034:409:000000000-BFKT7:1:2105:3798:12588 1:N:0:29
AAAGTCGAGGTGCCTAAAGTGGCAACCCAGACTCAGAAGAATGTTGGTGGTGTAGAGCTTCCTGTAGCCGCATGGCGTTCGTACTTAAATATGGAACTAACCATTCCAATTTTCGCTGTCTCTTATACACATCTCCGAGCCCACGAGACG
+
BBBBBFBBDDAAFGFFGGGBDDFFGHAEDEHFHHFG3AFHHGHHHFFEFGAFGFFFGBGHHHHGHHFFDEE0EGHAEEGGF>BGGHBFFFBGFGBGCGGFHHHHEHFB4FGHHHCEGGEBF4GGHGD4DCFGCDD1?/B<</?FDGGGGA
@M02034:409:000000000-BFKT7:1:2105:18728:12592 1:N:0:29
AAAGTCGAGGTGCCTAAAGTGGCAACCCAGACTGAGAATAAGGTTGGTGGT
+
AA?A1D1ADDAAFF1F111BF1FBGC0EF0BCFFFCDAFG1B1GDBEE//A
@M02034:409:000000000-BFKT7:1:2105:18784:12601 1:N:0:29
AAAGTCGAGGTGCCTAAAGTGGCAACCCAGACTCATACGGGTGTTGGTGGTGTAGAGCTTCCTGTAGCCGCATGGCGTTCGTACTTAAATATGGAACTAACCATTCCAATTTTCGCTGTCTCTTATACACATCTCCGAGCCCACGAGACG
+
ABCCBFBABCBCGGGGGGGGGGGHHHHGGHHGHHHHHHHGGEGGGHHGGGGFHGHHHHHHHHHHHHHHHGGEGGHHGGGGGGHHHHHHHHHHHHGHHHHGHHHHHHGGHHHHHGGGGGDHHHHHGHHHHHGGHDGGG/BCGFHGGGGGGG
@M02034:409:000000000-BFKT7:1:2105:25983:12601 1:N:0:29
AAAGTCGAGGTGCCTAAAGTGGCAACCCAGACTCAGAAGCATGTTGGTGGTGTAGAGCTTCCTGTAGCCGCATGGCGTTCGTACTTAAATATGGAACTAACCATTCCAATTTTCGCTGTCTCTTATACACATCTCCGAGCCCACGAGACG
+
CCCCCFCBBBABGGGGGGGGGGGHHHHGGHGDHCFG35FFAFGGFHGEEFGFFDGDEFGFDGHHFFGDFFG0EGH1EEFGGGBFHHHGHHHFGH33FGFHCF3FGFGBFGHHF?EAFGEGHGGHGHEFDCGHHHHBC<CF@FHG@@?AAE
@M02034:409:000000000-BFKT7:1:2105:22721:12616 1:N:0:29
AAAGTCGAGGTGCCTAAAGTGGCAACCCAGACTGATAAGCAGGTTGGTGGTGTAGAGCTTCCTGTAGCCGCATGGCGTTCGTACTTAAATATGGAACTAACCATTCCAATTTTCGCTGTCTCTTATACACATCTCCGAGCCCACGAGACG
+
BBBBBFBBBBAAFGFGGGGGGFGBGDHE2GEGHHHFHGFFHHFHHHGEFGEFHBHBGBFGHFHHFHHHHGGEEEHHGEGFGEFHHHG3FFGHHHFHHFHHHHHHHHHDGHHHHDEEGGEHHHHHHHHHGHHHHHHHGBDCGGHEGCGGGG
@M02034:409:000000000-BFKT7:1:2105:21458:12616 1:N:0:29
AAAGTCGAGGTGCCTAAAGTGGCAACCCAGACTAGTCCTACTGTTGGTGGTGTAGAGCTTCCTGTAGCCGCATGGCGTTCGTACTTAAATATGGAACTAACCATTCCAATTTTCGCTGTCTCTTATACACATCTCCGAGCCCACGAGAC
+
BBBBBFBBBBABGGGGGGGFGGGHHHHGGGGGHF3G5BG5G3FHHHHGGGGFHGHGHHGHHHHHHHEHHGGGGGHHGGGGGGBHHHHGFGEHHHHHGHHHHHHHHHHFHHHHHFGGGGGGHFHHHHHHHHGHHHHHFGGGGGHGCCCFG
@M02034:409:000000000-BFKT7:1:2105:3403:12623 1:N:0:29
AAAGTCGAGGTGCCTAAAGTGGCAACCCAGACTAAGACGGGGGTTGGTGGTGTAGAGCTTCCTGTAGCCGCATGGCGTTCGTACTTAAATATGGAACTAACCATTCCAATTTTCGCTGTCTCTTATACACATCTCCGAGCCCACGAGACG
+
AAAAAFBBDBAABFGGGGGGGFFFGFHGGHHGGHHGHHGGGGGGGGGEFGFFHHHHHHHHHFHHGHHFGGCFGGHFEEGFEECHHHHFFGHHHGGGHHGHHHHHHHGHHHHHHDFGDDEGGFGHHHGHFHHFHFHFA<DC@FHGGCCF?E
@M02034:409:000000000-BFKT7:1:2105:9898:12626 1:N:0:29
AAAGTCGAGGTGCCTAAAGTGGCAACCCAGACTAATAATCAGGTTGGTGGTGTAGAGCTTCCTGTAGCCGCATGGCGTTCGTACTTAAATATGGAACTAACCATTCCAATTTTCGCTGTCTCTTATACACATCTCCGAGCCCACGAGACG
+
CBCCBFCCCBBBGGGGGGGGGGGHHHHGGHHGHHHHHGHHHHHHHHGFFGAFEGHGHHHHHHHGHHHHHGGGGGHHGFGGGGHHHHHGHHHHHHFHHHHGHHHHHHGHHHHHHGGGGGEFEHHHHHHHHHFHHHHHGCDCGGHGGGGGGG
@M02034:409:000000000-BFKT7:1:2105:19928:12628 1:N:0:29
AAAGTCGAGGTGCCTAAAGTGGCAACCCAGACTCCGCCTCATGTTGGTGGTGTAGAGCTTCCTGTAGCCGCATGGCGTTCGTACTTAAATATGGAACTAACCATTCCAATTTTCGCTGTCTCTTATACACATCTCCGAGCCCACGAGACG
+
AAAAAFBABBAAGGGGGFGFGFGFHHHGGHHGGHHEEEGGHHGHHGHFFDAFGHHDFGHHGHHGHHHGHGGGGGHHGEFGE?FHGHHHHHHHHHFHFHHGHHFHGGGGHHHHHGGGGFGHFHHHHGGGHFFHHHHFE@FFGGHGGGGGGD
@M02034:409:000000000-BFKT7:1:2105:22572:12629 1:N:0:29
AAAGTCGAGGTGCCTAAAGTGGCAACCCAGACTGGGGG
+
BCCCCFCCCCCBGGGGGGGGGGGHHHHGGHHGHF2F2A
@M02034:409:000000000-BFKT7:1:2105:22157:12633 1:N:0:29
AAAGTCGAGGTGCCTAAAGTGGCAACCCAGACTAATGATAAGGTTGGTGGTGTAGAGCTTCCTGTAGCCGCATGGCGTTCGTACTTAAATATGGAACTACCATTCCAATTTTCGCTGTCTCTTATACACATCTCCGAGCCCACGAGACGG
+
CBCCCFCCCCCBGGGGGGGGGGGHHHHGGHHGHHHHHHHHGHHHHHGEEGGGGFHEFFGFHHHHHGHGFEGFGGG1EEFGFEFHHHHFGHHFHHB@FFHHG3GHHG?4FGEHHGEFG?GHHHHEHGFHHFFHGHHFCGGGEHGGCCGGGD
@M02034:409:000000000-BFKT7:1:2105:2574:12637 1:N:0:29
AAAAGTCGAGGTGCCTAAAGTGGCAACCCAGACTAAGAATAATGTTGGTGGTGTAGAGCTTCCTGTAGCCGCATGGCGTTCGTACTTAAATATGGAACTAACCATTCCAATTTTCGCTGTCTCTTATACACATCTCCGAGCCCACGAGAC
+
BBBBBFFABBBBGBBFFGDGFFFEFHHHGDHDFHHHHCFGHGHHHHFFAFEEAHBFDFHHFFFHH5GGGFEEAEEFFEGGGEEGHHHFBGHHHGHGHHHHHHHGHGHFH4FGHHFEAFGGHHHHHEGHHGHHCFGGDFFGFCFHGG//AA
@M02034:409:000000000-BFKT7:1:2105:10114:12637 1:N:0:29
AAAGTCGAGGTGCCTAAAGTGGCAACCCAGACTCAGAATGTGGTTGGTGGTGTAGAGCTTCCTGTAGCCGCATGGCGTTCGTACTTAAATATGGAACTAACCATTCCAATTTTCGCTGTCTCTTATACACATCTCCGAGCCCACGAGACG
+
BBBBBFBBBBA?FGFGG4GFFFGFEHFGGHGGGHFHFHHHHFHHGCGEEE1FGGGGHGHHHGHGFHHHHGAFGGHHGGGFEEGHHHHFHHFBGHHFFHGHFGHHHHFHHHHHHHGGGGEHHFHFBGBGDGGBGFGH?/CCGGHGGGGGGG
@M02034:409:000000000-BFKT7:1:2105:19080:12640 1:N:0:29
AAAGTCGAGGTGCCTAAAGTGGCAACCCAGACTAGTGGGAGGGTT
+
BBAAAFBBBBBBGGGGGGGGGGGGHHHGGHHGGHHBDGAAFEEGF
@M02034:409:000000000-BFKT7:1:2105:14264:12642 1:N:0:29
AAAGTCGAGGTGCCTAAAGTGGCAACCCAGACTGGGACTTCGGTTGGTGGTGTAGAGCTTCCTGTAGCCGCATGGCGTTCGTACTTAAATATGGAACTAACCATTCCAATTTTCGCTGTCTCTTATACACATCTCCGAGCCCACGAGACG
+
AAAAAFBBBDBBGGGGGGGGGGGHHHGGGFHGHHHHHHHHHGGGGGGFFGEFGFHFHHHHHHHHHHHHFGGGGGHHGGGGGGHHHFGFGHHHHHFFFHHGHHGHHHEGHHHHHHGGGGGGHFHHGHGHFFBFFHFBC@?/CFGFGGGFGG
@M02034:409:000000000-BFKT7:1:2105:10294:12643 1:N:0:29
AAAGTCGAGGTGCCTAAAGTGGCAACCCAGACTCGGGGGGGGGTTGGTGGTGTAGAGCTTCCTGTAGCCGCATGGCGTTCGTACTTAAATATGGAACTAACCATTCCAATTTTCGCTGTCTCTTATACACATCTCCGAGCCCACGAGACG
+
AABBAFABBBAAGGGGGGFFGGGHFEHGGGHGHHGGGGGGGFF?DFFFFF:AAFFFFFFFFFFFFFFFFFFFFFFFFFFFFFFFFFFFFF:FFFFFFFEFFFBFFFFFFFFFFFFFFFBFFFFFFFFBBBFFFFBFA@D9DFFFF;BDD?
@M02034:409:000000000-BFKT7:1:2105:20731:12645 1:N:0:29
AAAGTCGAGGTGCCTAAAGTGGCAACCCAGACTAGTAAGAAGGTTGGTGGTGTAGAGCTTCCTGTAGCCGCATGGCGTTCGTACTTAAATATGGAACTAACCATTCCAATTTTCGCTGTCTCTTATACACATCTCCGAGCCCACGAGACG
+
ABBBBFBBBD>ACCFFG4GGGGGHHHHGGHGGHHHHHHGHHHHGGHGEFE1FFHHGHHHHHGHHBFHHGGGGGGHHGGGGGAGHHHHFDFHHHGFFGHFGFGHHHHHGFHHHHBEGGGGFHBGHFHHHFBFHHHH1C/BCGGGGGGGDDD
@M02034:409:000000000-BFKT7:1:2105:22150:12649 1:N:0:29
AAAGTCGAGGTGCCTAAAGTGGCAACCCAGACTACGGATAGGGTTGGTGGTGCTGTGC
+
BCCCBFCCCCCBGGGGGGGAGGGHHHHGGGHGF332B2B233BG220B11B133D535
@M02034:409:000000000-BFKT7:1:2105:28629:12650 1:N:0:29
AAAGTCGAGGTGCCTAAAGTGGCAACCCAGACTGATAAGCAGGTTGGTGGTGTAGAGCTTCCTGTAGCCGCATGGCGTTCGTACTTAAATATGGAACTAACCATTCCAATTTTCGCTGTCTCTTATACACATCTCCGAGCCCACGAGACG
+
AAAABFAA?DAAGFGGGGGGGGGHFHHDFHHGGHHGFHFFHHHHGGEAFAEFGBGDGFEHHFHGGHH5GFGEEFHAEEGGFEGHHHGBGFGHHFBFFGGHGGFHHHGBGGFHFBEEGGEGHGHHFGGHHFHHHFFBC@DGGGFGG@@/AE
@M02034:409:000000000-BFKT7:1:2105:10103:12652 1:N:0:29
AAAGTCGAGGTGCCTAAAGTGGCAACCCAGACTCAGAATGTGGTTGGTGGTGTAGAGCTTCCTGTAGCCGCATGGCGTTCGTACTTAAATATGGAACTAACCATTCCAATTTTCGCTGTCTCTTATACACATCTCCGAGCCCACGAGACG
+
BCCCCFCBCCCCGGGGGGGGGGGHHHHGGHHGHHHHHHHHGHHHGGGGGGAFGHHFHHHHHHHHGHGHHGGGGGHHGGGGGFBGHHHHHHHHHHHHHGFHHHHHHHHFHHHHGFGGGGGGHGHHHHHHHHHFHHHHFCFGGGHGGGGGGG
@M02034:409:000000000-BFKT7:1:2105:25967:12660 1:N:0:29
AAAGTCGAGGTGCCTAAAGTGGCAACCCAGACTAAGAAGCCTGTTGGTGGTGTAGAGCTTCCTGTAGCCGCATGGCGTTCGTACTTAAATATGGAACTAACCTTTCCAATTTT
+
>>>>AD3ADBABGGGGGGFGGDFBFGGEE22EG3AB3DA3FFGHF3GEA2E113A5AD3G5FD5F5DGHEG0EECE?GCFFGB1?FED3FGBGGDGH33B3B3BF3F4FBBFF
@M02034:409:000000000-BFKT7:1:2105:10119:12660 1:N:0:29
AAAGTCGAGGTGCCTAAAGTGGCAACCCAGACTCAGAATGTGGTTGGTGGTGTAGAGCTTCCTGTAGCCGCATGGCGTTCGTACTTAAATATGGAACTAACCATTCCAATTTTCGCTGTCTCTTATACACATCTCCGAGCCCACGAGACG
+
AAABBFBBBBABFF5GGGGEGFFCFHHFGEHEGHGG3GHHHGFGFECGGGEBGHHBFHFHFHHHBEGGGEGGGGHHGGGGGGBGHHHGEHEGHF3DGHHGGHHHGHHGHHHGHHGGGCE3GGHGHHGGHGDGHHGHGCCGCFHGCCC/AA
@M02034:409:000000000-BFKT7:1:2105:10429:12661 1:N:0:29
AAAGTCGAGGTGCCTAAAGTGGCAACCCAGACTCAGAATCAGGTTGGTGGTGTAGAGCTTCCTGTAGCCGCATGGCGTTCGTACTTAAATATGGAACTAACCATTCCAATTTTCGCTGTCTCTTATACACATCTCCGAGCCCACGAGAC
+
BCCCBFCCCBBCFGGGGGGGGGGHHHHGGHHGHFFE3FGD5FGFHHGGGGEFHHHGHHHHHHHHHHHHHGGGGGHHGGGGGGHHHHHHGHHHHHHHHHHHHHHHHHHHHHHHHGGGGGGFFFHHBHHHHHFGHHHFF@FGGGHGGGGGG
@M02034:409:000000000-BFKT7:1:2105:14014:12664 1:N:0:29
AAAGTCGAGGTGCCTAAAGTGGCAACCCAGACTCAGAAGCCTGTTGGTGGTGTAGAGCTTCCTGTAGCCGCATGGCGTTCGTACTTAAATATGGAACTAACCATTCCAATTTTCGCTGTCTCTTATACACATCTCCGAGCCCACGAGACG
+
BBBBBFBBBBAAGGGGFGGGGGGHHHHGGHHGHHHHHHHHHHHGHHHGGGEFGGHFGHHHHHHHHHHHHGCEGGHGGGGGGEHHHHGFHHHHHHFFHHHFHHFHHHHHHHHHHHGGGGGHHGHHGHGGBGFHHHHHCBD?CFFGGGGGDG
@M02034:409:000000000-BFKT7:1:2105:14131:12668 1:N:0:29
AAAGTCGAGGTGCCTAAAGTGGCAACCCAGACTCAGACTTCTGTTGGTGGTGTAGAGCTTCCTGTAGCCGCATGGCGTTCGTACTTAAATATGGAACTAACCATTCCAATTTTCGCTGTCTCTTATACACATCTCCGAGCCCACGAGACG
+
BBBBBFBBBBAAGGGGGGGGGGGGHHHGGHHGHHHHHHHHHHHHHHHDFGEFGHHFGGHHFHHGHHHGHGGGGGHHGGGGGGHHHHHGHHHHHHFFFHHHHHHHHHHHHHHHHHGGGGGHHHHHGGHHFHFFFGHHGCGCDGHED@DGGG
@M02034:409:000000000-BFKT7:1:2105:8048:12671 1:N:0:29
AAAGTCGAGGTGCCTAAAGTGGCAACCCAGACTAAGGATCAGGTTGGTGGTGTAGAGCTTCCTGTAGCCGCATGGCGTTCGTACTTAAATATGGAACTAACCATTCCAATTTTCGCTGTCTCTTATACACATCTCCGAGCCCACGAGACG
+
BBBBBFBBBBABFGGGFGGGGGGFHGHGAGHGHHHHHHHHHHHHFHGEGGEFHHHGHGHHHHHFGHHHHGGEEEHHGEGGGFFHHHHGGHFHHHFGHHHGGFHHGHHHHHHHHDEGGGGHHGHHHHHHHHHHHHGHFCGGGGGGGGGGGG
@M02034:409:000000000-BFKT7:1:2105:17479:12676 1:N:0:29
AAAGTCGAGGTGCCTAAAGTGGCAACCCAGACTCAGGGGCATGTTGGTGGTGTAGAGCTTCCTGTAGCCGCATGGCGTTCGTACTTAAATATGGAACTAACCATTCCAATTTTCGCTGTCTCTTATACACATCTCCGAGCCCACGAGACG
+
BBBBBFBBDDABGGGGGGGGGFGHHHHGGHHGHGHHHHGGGHHHHHHGFGEFHHHFHHHHHHHHHHGHHGGGGGHHGGGGGFHGHHHHHHHHGHHHFGFHHHFHHHHHHHHHHHGGGDFFHHHHHHGHHHBHFHFFG?G?DGFGGG?DFE
@M02034:409:000000000-BFKT7:1:2105:3417:12677 1:N:0:29
AAAGTCGAGGTGCCTAAAGTGGCAACCCAGACTATTAATACGGTTGGTGGTGTAGAGCTTCCTGTAGCCGCATGGCGTTCGTACTTAAATATGGAACTAACCATTCCAATTTTCGCTGTCTCTTATACACATCTCCGAGCCCACGAGACG
+
AAABAFBBBCCBGGGGGGGGGGGHGHFGGHHGHHHHHHHHGGDGFEGFFGEFGHHFGGHHHHHGHHHHHGFGGGHGGGGGGFHHFHHBGHFGHHGHHFFHHEHHGHHGHHHHHHGGGGGGHFHHHHHHFHHHHHHGC>CBGGFGGGGGGG
@M02034:409:000000000-BFKT7:1:2105:12047:12688 1:N:0:29
AAAGTCGAGGTGCCTAAAGTGGCAACCCAGACTCTGTCTCATGTTGGTGGTGTAGAGCTTCCTGTAGCCGCATGGCGTTCGTACTTAAATATGGAACTAACCATTCCAATTTTCGCTGTCTCTTATACACATCTCCGAGCCCACGAGACG
+
CCCCBFCCBCBCGGGGGGGGGGGHHHHGGHHGHBHHFHHFHHHHHHHGGGGFGFHFHHHHHHHHHHHHGGGEGGHGGGGGGGHHHFGFHHHHHHBHHHHHGHHHHHGGHHFHHFGGGFAGBHGHFFGGHHFHHFHB<@@BCGHGGC?DDG
@M02034:409:000000000-BFKT7:1:2105:3434:12692 1:N:0:29
AAAGTCGAGGTGCCTAAAGTGGCAACCCAGACTATTAATGCGGTTGATG
+
ABCCAFCCDBABGGGGGGGGGGGHHHHGGHAFH3A5G5A5AAAE2E355
@M02034:409:000000000-BFKT7:1:2105:22383:12693 1:N:0:29
AAAGTCGAGGTGCCTAAAGTGGCAACCCAGACTAATAAGCCTGTTGGTGGTGTAGAGCTTCCTGTAGCCGCATGGCGTTCGTACTTAAATATGGAACTAACCATTCCAATTTTCGCTGTCTCTTATACACATCTCCGAGCCCACGAGACG
+
AAAABFBABBABGGGGGGGFGFGFCGFFGHHGHHHGHHHHGHHHHHHAFGEFGGHFHHHHHHHFFGHHHGGFGGHHGGGGGG2GHHHFGHGHHHBGHHHGHGHHHHGHHFHHHHGGGEGHHHHHHHHHBFEHHHFBEBCDGGHFGGCDFG
@M02034:409:000000000-BFKT7:1:2105:19459:12699 1:N:0:29
AAAGTCGAGGTGCCTAAAGTGGCAACCCAGACTCCGTCGCATGTTGGTGGTGTAGAGCTTCCTGTAGCCGCATGGCGTTCGTACTTAAATATGGAACTAACCATTCCAATTTTCGCTGTCTCTTATACACATCTCCGAGCCCACGAGACG
+
BBBBBFBBBBABGGGGGGGGGFFHHHHGGGHGHHHFHHCGGGGHHGHEFEEFGHHGHHHGHHHGGHHHHGGGGGHHGGGGFEGHHHHGHHHHHHGHHHGHHHHHHHHGHHHHHHGGGGDFHHHHGHHHGHGHFHHHECDGGGHGGGGFCE
@M02034:409:000000000-BFKT7:1:2105:12316:12699 1:N:0:29
AAAGTCGAGGTGCCTAAAGTGGCAACCCAGACTAAGTCTGCTGTTGGTGGTGTAGAGCTTCCTGTAGCCGCATGGCGTTCGTACTTAAATATGGAACTAACCATTCCAATTTTCGCTGTCTCTTATACACATCTCCGAGCCCACGAGACG
+
AABBAFABB@AAGGGGFFFGGGGHCGFEFGHGGHHHFHHHHHHGHHHEAEEFHBGHHHHHHGFFFGGHGGGGGGHGGGGGFFFHHHHGHHGHHEBGGHHFHHHHHHHGHGGFHHGGGGCGFHHGHHGGEFGHFFHFDF?CFGHGG?DDGG
@M02034:409:000000000-BFKT7:1:2105:12055:12705 1:N:0:29
AAAGTCGAGGTGCCTAAAGTGGCAACCCAGACTCTGTCTCATGTTGGTGGTGTAGAGC
+
CCCCBFBBCCCCGGGGGGGFGGGHHHHGGHGDH3GDG5G55DGGGH22A2BA13F555
@M02034:409:000000000-BFKT7:1:2105:3253:12706 1:N:0:29
AAAGTCGAGGTGCCTAAAGTGGCAACCCAGACTCATCCGTCTGTTGGTGGTGTAGAGCTTCCTGTAGCCGCATGGCGTTCGTACTTAAATATGGAACTAACCATTCCAATTTTCGCTGTCTCTTATACACATCTCCG
+
AABBAFBBBBBBGGGGBFGEGGDEFGFFEHFFHHHHGHFFGFFGHHGAFE1BGFFFGFHHECGE5BGFGE?EEGH1EEE1EEGGHGFFHHEFGGFEFFFFFADGFHFFHHHHHFGGGDEGFHHHGHGDBG2FBB32?
@M02034:409:000000000-BFKT7:1:2105:25808:12708 1:N:0:29
AAAGTCGAGGTGCCTAAAGTGGCAACCCAGACTGGTCAGGCGGTTGGTGGTGTAGAGCTTCCTGTAGCCGCATGGCGTTCGTACTTAAATATGGAACTAACCATTCCAATTTTCGCTGTCTCTTATACACATCTCCGAGCCCACGAGACG
+
BBBBBFBBBBBBGGGGGGGGGGGGHHHGGGHGHHHFHHGFHGGGGCGEFDEFHHG5DGHHHHHHGHHEGE?EFGFAEFGEGFFHGGHGHHFFFHGHGGHGHEDGFHHFBGGHHGFGGDE2HHFHHHDGHHGHHFFHEAGGCGHGGGGGEE
@M02034:409:000000000-BFKT7:1:2105:16868:12709 1:N:0:29
AAAGTCGAGGTGCCTAAAGTGGCAACCCAGACTAATAATAATGTTGGTGGTGTAGAGCTTCCTGTAGCCGCATGGCGTTCGTACTTAAATATGGAACTAACCATTCCAATTTTCGCTGTCTCTTATACACATCTCCGAGCCCACGAGACG
+
BAABBFABBBAAGGFGGGGGFGGGFCHEDGFFF3GFGHHHHHHHHHFEGGGGHBHDGBFHHHGHHEHHGFGEGGHHG?EFE1CHHFHFHFEGGHEGFHHGHGHBHHHFGGHHHGEGGFEEFFHHGFE?EGHF2FDBC></<CGCG?@/AD
@M02034:409:000000000-BFKT7:1:2105:9173:12715 1:N:0:29
AAAGTCGAGGTGCCTAAAGTGGCAACCCAGACTCAGCATAATGTTGGTGGTGTAGAGCTTCCTGTAGCCGCATGGCGTTCGTACTTAAATATGGAACTAACCATTCCAATTTTCGCTGTCTCTTATACACATCTCCGAGCCCACGAGACG
+
AAAAAFAADD1AEEFGGGG3FCFAEAEEFGHFFF1ACFF1GGGHHEE/AA/BFAD2F1BGH1GFAGFHHG?EEFGGEEGEE/0?FDD1GGEFGF11FFHHCHHGFHF2FGGGH2@/?EEGGFGGGFD>>GFCCF1FCBBCBEEGC@CGGA
@M02034:409:000000000-BFKT7:1:2105:14016:12717 1:N:0:29
AAAGTCGAGGTGCCTAAAGTGGCAACCCAGACTGGGCAGGCTGTTGGTGGTGTAGAGCTTCCTGTAGCCGCATGGCGTTCGTACTTAAATATGGAACTAACCATTCCAATTTTCGCTGTCTCTTATACACATCTCCGAGCCCACGAGACG
+
CCCCCFCCCCCCGGGGGGGGGGGHHHHGGHHGHHHHHHGGGHHHHHHGGGEFHHHGHHHHHHHHHHHHHGGGGGHGGGGGGGHHHHHHHHHHHHFHGHGGHHHHHHGHHHHHHHGGGGGHHGHHHHHHHHGHHHHGB@CGFGHGGGGGGG
@M02034:409:000000000-BFKT7:1:2105:20125:12719 1:N:0:29
AAAGTCGAGGTGCCTAAAGTGGCAACCCAGACTAAGAATAATGTTGGTGGTGTAGAGCTTCCTGTAGCCGCATGGCGTTCGTACTTAAATATGGAACTAACCATTCCAATTTTCGCTGTCTCTTATACACATCTCCGAGCCCACGAGACG
+
BCCCBFCCBBBCFGGGGGGGGGGHHHHGFGFFHHHGHHHHFFHHHHHEFGDGHEHFHHHHHCGHHHHGGGG0BEFGGEGGFEGFFGHHHHHFGF3@GGGHFF3FGFBDFGFHHBEFGGEGFHFGBHHGFHFGFHF2E>/C?AHGGFFDGD
@M02034:409:000000000-BFKT7:1:2105:12358:12720 1:N:0:29
AAAGTCGAGGTGCCTAAAGTGGCAACCCAGACTTATGTTTCTGTTGGTGGTGTAGAGCTTCCTGTAGCCGCATGGCGTTCGTACTTAAATATGGAACTAACCATTCCAATTTTCGCTGTCTCTTATACACATCTCCGAGCCCACGAGACG
+
CCCCCFCCCCBBGGGGGGGGGGGHHHHGGHHGHHHHHGHHHHHHHHHGFGGGHHHHHHHHGHHHHHHHHGGGGGHGGGGGGGHHHHHHHHHHHHGHHHHHHHFHHHHHGHHHHHGGGGGHHHHHHHHHGGHHHHHHGGFGGGHGGFGGGG
@M02034:409:000000000-BFKT7:1:2105:26039:12722 1:N:0:29
AAAGTCGAGGTGCCTAAAGTGGCAACCCAGACTGATAAGACGGTTGGTGGTGTAGAGCTTCCTGTAGCCGCATGGCGTTCGTACTTCAATATGGAACTAACCATTCCAATTTTCGCTGTCTCTTATACACATCTCCGAGCCCAC
+
AAAABFBAB@BAFGGGGFGGGGGHHGHGFGAFHGHGFDGBGGGGGECEFDEFHHHFGHHHHHHHFBFHHGE0EEHHGGGEEGFHHG4B3B44@FGEGGD3FFFEGHFBGGHGHGEFGGGFHHHH3F33BCFBHGFDA>/<CE/?
@M02034:409:000000000-BFKT7:1:2105:20882:12727 1:N:0:29
AAAGTCGAGGTGCCTAAAGTGGCAACCCAGACTGAGCGTGTGGTTGGTGGTGTAGAGCTTCCTGTAGCCGCATGGCGTTCGTACTTAAATATGGAACTAACCATTCCAATTTTCGCTGTCTCTTATACACATCTCCGAGCCCACGAGACG
+
AABBAFBBBDABGGGGGGGGGGGHHHHGGHHGHHHHHGGGGHGHFGGGGGFFHHHGHHHHHHHHHGHGHGGGGGHHGGGGGFHHHHHHHHHHHHHFHHGFHHHHHHHHHHGHHFGGGGFHHGHHHHHGB2FHFFHHDCCBGGHGGCGGGG
@M02034:409:000000000-BFKT7:1:2105:23507:12732 1:N:0:29
AAAGTCGAGGTGCCTAAAGTGGCAACCCAGACTCAGACGTGTGTTGGTGGTGTAGAGCTTCCTGTAGCCGCATGGCGTTCGTACTTAAATATGGAACTAACCATTCCAATTTTCGCTGTCTCTTATACACATCTCCGAGCCCACGAGACG
+
BBBCAFCBCBABGGGGGGGGGGGHHHHGGHHGHHHHHHGFFHHHGHHGFGEGHHHHHHHHHHHHGHHHHGGGGGHGGGGGGGHHHHHGHHGHHHGHGHGHHHGHHHHHGHHHHHGGGGGHHHHHHHHHGHGHHHHHCBFDGGHGGGGGGG
@M02034:409:000000000-BFKT7:1:2105:17413:12733 1:N:0:29
AAAGTCGAGGTGCCTAAAGTGGCAACCCAGACTTCTAAGAAGGTTGGTGGTGTAGAGCTTCCTGTAGCCGCATGGCGTTCGTACTTAAATATGGAACTAACCATTCCAATTTTCGCTGTCTCTTATACACATCTCCGAGCCCACGAGACG
+
BBBBBBABBBAAGGGFGGGFGGGHFGFEGGHGHHHHFHHHGHHFGHGGGGEFCFGEGHHHGHHHHHGHGFGGGGHHGGGGEE2GHGHFGHHFFHGHGHFFHHHHHHFFDFDFGGCFGDEGHGHHFHHHHHGFHHGFB@C?CFGECCDGDD
@M02034:409:000000000-BFKT7:1:2105:26031:12737 1:N:0:29
AAAGTCGAGGTGCCTAAAGTGGCAACCCAGACTGATAAGACGGTTGGTGGTGTAGAGCTTCCTGTAGCCGCATGGCGTTCGTACTTAAATATGGAACTAACCATTCCAATTTTCGCTGTCTCTTATACACATCTCCGAGCCCACGAGACG
+
BBBBBFBBBBAAGGGGGGGFGGGHHHHGGHHGHHHHHHHHHGGEFGGGGGEFGHHGGHHGHHHHHHHHHGGGGGHGGGGGGFHHHHHHHHHHHHHGHHHGHHGHHHHHHHHHHHGGGGEHHHHHHHHHFHHHHHHHEBGFGGHGGGGGGG
@M02034:409:000000000-BFKT7:1:2105:12584:12739 1:N:0:29
AAAGTCGAGGTGCCTAAAGTGGCAACCCAGACTGAGA
+
AAAAAFBBBBAAGGGGGGGGGAF4EGGGEHGGHH335
@M02034:409:000000000-BFKT7:1:2105:17397:12740 1:N:0:29
AAAGTCGAGGTGCCTAAAGTGGCAACCCAGACTTCTAAGAAGGTTGGTGGTGTAGAGCTTCCTGTAGCCGCATGGCGTTCGTACTTAAATATGGAACTAACCATTCCAATTTTCGCTGTCTCTTATACACATCTCCGAGCCCACGAGACG
+
CCCCCFCCCCBBGGGGGGGGGGGHHHHGGHHGHHHHHHHHHHGHGHGGGGGGHHHHHHHHHHHHHHHHHGGGGGHHGGGGGGGHHHHHHHGHHGFFGHHHHHHHHHGHHHHHHHGGGGGHHHHHHHFGHHHHHHHGFC?CGGHGC?CFDG
@M02034:409:000000000-BFKT7:1:2105:26048:12742 1:N:0:29
AAAGTCGAGGTGCCTAAAGTGGCAACCCAGACTGATAAGACGGTTGGTGGTGTAGAGCTTCCTGTAGCCGCATGGCGT
+
BBBAAFBADBBBGGGGGGCGFGFHHHHGGHHGHH3D5EG532EEEEFECEEEA3D5E5AEAFGDB5A53>F0EAG1/B
@M02034:409:000000000-BFKT7:1:2105:6700:12744 1:N:0:29
AAAGTCGAGGTGCCTAAAGTGGCAACCCAGACTCAGCCGCATGTTGGTGGTGTAGAGCTTCCTGTAGCCGCATGGCGTTCGTACTTAAATATGGAACTAACCATTCCAATTTTCGCTGTCTCTTATACACATCTCCGAGCCCACGAGACG
+
AABBAF3ADDA?F4GGG4BFBGFFGHHGGHHGHGHHGCEGGGGEFGHEFGAFGHHFHHGGHHHHBGGGHGGEGGHHFFGEGFHEHHFFHEGHHFGHHGHFGHFFFHFHHFHFHFGGGDAFBGHFHHHGHHEHGHHFE/C/DFHGGGGGGD
@M02034:409:000000000-BFKT7:1:2105:11456:12749 1:N:0:29
AAAGTCGAGGTGCCTAAAGTGGCAACCCAGACTTCTCCGCAGGTTGGTGGTGTAGAGCTTCCTGTAGCCGCATGGCGTTCGTACTTAAATATGGAACTAACCATTCCAATTTTCGCTGTCTCTTATACACATCTCCGAGCCCACGAGACG
+
BCCCBFCCCCBBGGGGGGGGGGGHHHHGGHHGHGFGDEEFA2FHHHE1EEGFA3G5FFGF5GH5BBGBGEE0EEG1EEEGDE?FGHHEBFG4FB33FFGHF0DGGEGB4FFHFF/EFECGGGGGFD3DHCB?GFG2C/CGGGEFFD?D?E
@M02034:409:000000000-BFKT7:1:2105:24122:12752 1:N:0:29
AAAGTCGAGGTGCCTAAAGTGGCAACCCAGACTCAGAAGAATGTTGGTGGTGTAGAGCTTCCTGTAGCCGCATGGCGTTCGTACTTAAATATGGAACTAACCATTCCAATTTTCGCTGTCTCTTATACACATCTCCGAGCCCACGAGACG
+
BCCCBFCCCCABGGGGGGGGGGGHFHHGGHHGHHHHHHHHHHHHHHHGGGFFHHHGHHHHHHHHHHHHHGGGGGHHGGGGGFHHHHHHHHHHHHHHGHGGHHHHHHGHGHHHHHGGGGGHGHHHHHHHHHGFHHHHEBGDFGHGGGGGGG
@M02034:409:000000000-BFKT7:1:2105:4493:12754 1:N:0:29
AAAGTCGAGGTGCCTAAAGTGGCAACCCAGACTGCGTCGAATGTTGGTGGTGTAGAGCTTCCTGTAGCCGCATGGCGTTCGTACTTAAATATGGAACTAACCATTCCAATTTTCGCTGTCTCTTATACACATCTCCGAGCCCACGAGACG
+
CCCCCFCBCCBAGGGGGGGGGGGHHHHGGHHGHHHGGGGGGHHHHHHGFGEFHFHFHHHHFHHGGHHGHGGFGGHFGFGFFEGHHHHHHHGHHHFFHHHHHHFHHHGFHHHHHFEGGGCFGFHHHHHHGHGHHHGGE@FFGGHGGGGGGG
@M02034:409:000000000-BFKT7:1:2105:20064:12756 1:N:0:29
AAAGTCGAGGTGCCTAAAGTGGCAACCCAGACTCATACGGAGGTTGGTGGTGTAGAGCTTCCTGTAGCCGCATGGCGTTCGTACTTAAATATGGAACTAACCATTCCAATTTTCGCTGTCTCTTATACACATCTCCGAGCCCACGAGACG
+
CCCCCFCCCCBCGGGGGFGGGGGHHHHGGHHGHHHHHHHGGFEGHHGGFGGFGFHGHHHHDGHHHHHFFGGEGGHHGGGGGFHHHHHHHHHHHHFGFHHHHEDGHHHFHHHHHGGGGGAGHHHHGHHHFHBGFHHHGFGGGGHGGGGGFG
@M02034:409:000000000-BFKT7:1:2105:12914:12758 1:N:0:29
AAAGTCGAGGTGCCTAAAGTGGCAACCCAGACTTGTGGGTCGGTTGGTGGTGTAGAGCTTCCTGTAGCCGCATGGCGTTCGTACTTAAATATGGAACTAACCATTCCAATTTTCGCTGTCTCTTATACACATCTCCGAGCCCACGAGACG
+
BBBCCFCCCCCBFGGGGGGGGGGHHHHGGHHGHHHHHGGEHGGGGGGEFGGFHFHHHHHHHHHHHHHHHGGGGGHHGGGGGFHHHHHFHHHHHHHFHHHHHGHHHGHHHHHHHHGGGGGGHHHHHHHHHGGHHHHHGFGGGGHGGGGGGG
@M02034:409:000000000-BFKT7:1:2105:13476:12769 1:N:0:29
AAAGTCGAGGTGCCTAAAGTGGCAACCCAGACTAGTTCTCCGGTTGGTGGTGTAGAGCTTCCTGTAGCCGCATGGCGTTCGTACTTAAATATGGAACTAACCATCCAATTTTCGCTGTCTCTTATACACATCTCCGAGCCCACGAGACG
+
BBBBBFBBBB>ACGGGGGGDBGFGHHHGGHGGHBGFGBGDF??EGAEEFDAFGDFFHBGHHBHHGHHHHG@EEFHHGEEEFE2GHHGFGHFFFHG3BGBFHFHHHHFFGHHHHGDGG?FFHFHGFGBFGDGHHFFF/C?CFHGGGGGGG
@M02034:409:000000000-BFKT7:1:2105:2369:12775 1:N:0:29
AAAGTCGAGGTGCCTAAAGTGGCAACCCAGACTCAGTATCATGTTGGTGGTGTAGAGCTTCCTGTAGCCGCATGGCGTTCGTACTTAAATATGGAACTAACCATTCCAATTTTCGCTGTCTCTTATACACATCTCCGAGCCCACGAG
+
BBBBAFBABBBAFGGGGGGGGGGHGHHGGHFGHF3AAFFFBG5F5GEA2EEFGFH5ABBE5FFGG5FBDEG0EEH1EBEEEE2FCGHHFGH4EH33BGHHBA@FGFFFGFHHHFEEFF<BGHFGFGFG4FGGHHHBF/BD/F/FC/<
@M02034:409:000000000-BFKT7:1:2105:2933:12775 1:N:0:29
AAAGTCGAGGTGCCTAAAGTGGCAACCCAGACTAGGGAGGGGGTTGGTGGTGTAGAGCTTCCTGTAGCCGCATGGCGTTCGTACTTAAATATGGAACTAACCATTCCAATTTTCGCTGTCTCTTATACACATCTCCGAGCCCACGAGACG
+
AAAA>FAADBAAGGFGGGGGGGGFHHFGGGHDHGFFEHEFGFGGGGGEEE?FGFFFGGHHHHGGBFHGHEGGGGHGEEEFGEFAGHFFHFFHHFFEGHGEGHFHHHFFFHHHHFFGGGCFDFDGFHFBDFFHHHHFC/<@@FEECDGDGD
@M02034:409:000000000-BFKT7:1:2105:9363:12777 1:N:0:29
AAAGTCGAGGTGCCTAAAGTGGCAACCCAGACTAAGCCTAATGTTGGTGGTGTAGAGCTTCCTGTAGCCGCATGGCGTTCGTACTTAACTATGGAACTAACCATTCCAATTTTCGCTGTCTCTTATACACATCTCCGAGCCCACGAG
+
A>>A1@AAD1>AGFGGB1A3BBFFHCFCA0FFHBGHHCCHEDAGBDGAE/BAFGFFEFGEFBHFGBDGHFAEGGHHG>EFFEGFGH211@@EGB@1FF1BEC>BDGBEGBFHGHG?A?EHBDFFBGFFD1DCGFF1C/<B</<F//@
@M02034:409:000000000-BFKT7:1:2105:14693:12780 1:N:0:29
AAAGTCGAGGTGCCTAAAGTGGCAACCCAGACTAAGGGTGGTGTTGGTGGTGTAGAGCTTCCTGTAGCCGCATGGCGTTCGTACTTAAATATGGAACTAACCATTCCAATTTTCGCTGTCTCTTATACACATCTCCGAGCCCACGAGACG
+
CCCCBFBCCCCBGGGGFGGGGGGHGHHGGHHGHHHHHHGFGFFHGHHEFEEFGHHGHHHHHGHHHHHFHGGGGGHHGGGGGFHHHHHHHHHHHHHGHHHHHHHHHHGHHHHHHHGGGGGHHGHHHHHHHFFHHHHFE>DCCGHGGGGGDA
@M02034:409:000000000-BFKT7:1:2105:9342:12780 1:N:0:29
AAAGTCGAGGTGCCTAAAGTGGCAACCCAGACTAAGCCTAATGTTGGTGGTGTAGAGCTTCCTGTAGCCGCATGGCGTTCGTACTTAAATATGGAACTAACCATTCCAATTTTCGCTGTCTCTTATACACATCTCCGAGCCCACGAGACG
+
BCCCCFCDCCCCGGGGGGGGGGGHHHHGGHHGHHHHHHHHHHHHHHHGGGEFHHHHHHHHHHHHHHHHHGGGGGHHGGGGGGHHHHHHHHHHHHHHHHHHHHHHHHHHGGHHHHGGGGGHHHHHHHHHHHHHHHHHF@CCGGGGGGGGGG
@M02034:409:000000000-BFKT7:1:2105:16505:12782 1:N:0:29
AAAGTCGAGGTGCCTAAAGTGGCAACCCAGACTCCGGAGACGGTTGGTGGTGTAGAGCTTCCTGTAGCCGCATGGCGTTCGTACTTAAATATGGAACTAACCATTCCAATTTTCGCTGTCTCTATACACATCTCCGAGCCCACGAGACG
+
AAAA>FBAD>AAGGGGGGGFGGGGHHHGGCFFHHBEC2A22AEEFEGEFGAEC35AEFHFGF5FED5FBEF?EGFE/EEGGG2?FFHFGHHHHGHF3B3FFA3FDHFHHGFHB4E?BG/BF3FGFFFHFFHGHGHGGG?CFGFG?DCDD
@M02034:409:000000000-BFKT7:1:2105:10518:12784 1:N:0:29
AAAGTCGAGGTGCCTAAAGTGGCAACCCAGACTAGTCATCAGGTTGGTGGTGTAGAGCTTCCTGTAGCCGCATGGCGTTCGTACTTAAATATGGAACTAACCATTCCAATTTTCGCTGT
+
A3>AAFABDBA?FGFGGGGBGFFFHDHEGHHGHFHFGFHHFHHHHHCEE?EAA3F5FD3FFEHGAD55BAE0?EH1E1EFE12BFFGDFGFBGF3@BBBGC0EGBFF4BB3G44/?E/<
@M02034:409:000000000-BFKT7:1:2105:9075:12787 1:N:0:29
AAAGTCGAGGTGCCTAAAGTGGCAACCCAGACTGATAGTAAGGTTGGTGGTGTAGAGCTTCCTGTAGCCGCATGGCGTTCGTACTTAAATATGGAACTAACCATTCCAATTTTCGCTGTCTCTTATACACATCTCCGAGCCCACGAGACG
+
BBABBFABBBABGGGGGGGGGDEFGHHGGGFAFGCFHFFGHGHHHFGBC?1BGEG5GFHHHFHFHHGGHGF?AEHG@BEAEEFFHHEBGHEGGHHHFHGHFFFEFHHFHHHHHFG?EE<BEGGFHHFG3?GGHFBBC@CFDGEGGFGGGG
@M02034:409:000000000-BFKT7:1:2105:2353:12787 1:N:0:29
AAAGTCGAGGTGCCTAAAGTGGCAACCCAGACTTAGTATCGTGTTAGTGGTGTAGAGGTTCCTG
+
AB?AAFBBD@>AFCGG4DGFGFGFHHHGGCAFH55DB5D52BFG255DA2FE13D552AB3AD5
@M02034:409:000000000-BFKT7:1:2105:2732:12789 1:N:0:29
AAAGTCGAGGTGCCTAAAGTGGCAACCCAGACTAGTGTTGGGGTTGGTGGTGTAGAGCTTCCTGTAGCCGCATGGCGTTCGTACTTAAATATGGAACTAACCATTCCAATTTTCGCTGTCTCTTATACACATCTCCGAGCCCACGAGACG
+
BBAABF3>ADAAGGGGGGGDGFGFFHH?FHEGHCGDGGHHFGGGGGGGFEEFGDGFGHHHHHGGFGH5FFE?EEH1EE?FE?CFGHGFGHGHHHEGHHGHHHHHHHGHFGHHHFFGGGE2DFHBDHFGHFHHHHFHECG?CFGADFFEDD
@M02034:409:000000000-BFKT7:1:2105:20293:12795 1:N:0:29
AAAGTCGAGGTGCCTAAAGTGGCAACCCAGACTCAGACTCAGGT
+
CCCCCFCCCCBBGGGGGGGGGGGHHHHGGHHGH3GFC3FF33FG
@M02034:409:000000000-BFKT7:1:2105:20730:12801 1:N:0:29
AAAGTCGAGGTGCCTAAAGTGGCAACCCAGACTACGTCTACTGTTGGTGGTGTAGAGCTTCCTGTAGCCGCATGGCGTTCGTACTTAAATATGGAACTAACCATTCCAATTTTCGCTGTCTCTTATACACATCTCCGAGCCCACGAGACG
+
A@BBBFBBBBBBGGGGG4GGGGGHHHHGGHEFGHHGHHHHHHHHHHHEFFFFGHHHHHHHHHHHGGHFHGGCEGHHGGGGGGHHHHHHHHGHHHHGHHEFHHHHHHGHHHHHHHGGGGGGHFHHGHGHGHFHHHFDC/DF@FHAD@FDFF
@M02034:409:000000000-BFKT7:1:2105:11702:12805 1:N:0:29
AAAGTCGAGGTGCCTAAAGTGGCAACCCAGACTATGCAGCAGGTTGGTGGTGTAGAGCTTCCTGTAGCCGCATGGCGTTCGTACTTAAATATGGAACTAACCATTCCAATTTTCGCTGTCTCTTATACACATCTCCGAGCCCACGAGACG
+
AAAAA3AADDAAEGFFFGFGECFFFGH0FCGC1BFGHHHHHHGBFFCGGEAFFGHDGHHHHHHHHGGHHFGGGEHHGGGGGGFHHHHBFGBDGFFFGHHGGHEGHHHHHHHHHFEFGC?1>BGHGHFGHHGHHGHFF@CGCGHGG?GGGE
@M02034:409:000000000-BFKT7:1:2105:12511:12810 1:N:0:29
AAAGTCGAGGTGCCTAAAGTGGCAACCCAGACTGGGAAGACTGTTGGTGGTGTAGAGCTTCCTGTAGCCGCATGGCGTTCGTACTTAAATATGGAACTAACCATTCCAATTTTCGCTGTCTCTATACACATCTCCGAGCCCACGAGACGG
+
ABCCAFBCCDAAGGGGGGGGGGGHHHHGGHHGHHFFHHGHHHHHDHE2AEEEA3G5A53B5BBFGDE53EE?FEF1EEEFEE2FGFG3BDE4BD33BFGF303F?BE4DGFH?4EFFD/34?F4FHHGGEFHFHHGGGCG/?FDACDGGG
@M02034:409:000000000-BFKT7:1:2105:8735:12819 1:N:0:29
AAAGTCGAGGTGCCTAAAGTGGCAACCCAGACTAAGGAGAGTGTTGGTGGTGTAGAGCTTCCTGTAGCCGCATGGCGTTCGTACTTAAATATGGAACTAACCATTCCAATTTTCGCTGTCTCTTATACACATCTCCGAGCCCACGAGACG
+
ABCCAFCCCBCCGGGGGGGGGGGHHHHGGHHGHHHHHHHHGGG5DGHEFGEFHHHHHHHHHHHHFHHHHGGGGGHHGGGGGFHHHHHFHHHHHHFFHHHHHHHHHHGHHHHHHHGGGGGHHGHHHHGHGGHHHHGHACFFGGHGGGGDGF
@M02034:409:000000000-BFKT7:1:2105:19999:12830 1:N:0:29
AAAGTCGAGGTGCCTAAAGTGGCAACCCAGACTGAGAATCATGTTGGTGGTGTAGAGCTTCCTGTAGCCGCATGGCGTTCGTACTTAAATATGGAACTAACCATTCCAATTTTCGCTGTCTCTTATACACATCTCCGAGCCCACGAGACG
+
BBBBBFAABBBBGGGGGGGGGGGHFEHGGHHGGHGGHGFHGHHGGHHFEGEFADGFFHHHHHHHGHGFFFGGGEHFG>EFEFHHHHGHGHHHHGEEGGEFB1EGHHEHFHHHFGEEGGFFHGHHFHFGFHHHCF3GE@GCCFEECCGGGG
@M02034:409:000000000-BFKT7:1:2105:16656:12841 1:N:0:29
AAAGTCGAGGTGCCTAAAGTGGCAACCCAGACTAAGAATCAGGTTGGTGGTGTAGAGCTTCCTGTAGCCGCATGGCGTTCGTACTTAAATATGGAACTAACCATTCCAATTTTCGCTGTCTCTTATACACATCTCCGAGCCCACGAGACG
+
AABBBFBBBBBBGGGGGDGGGGGFHHHGGHHGHHHHFHHHBF3FFHGGGGGGGHHBGGHHGHHHHGHGGGFEGGHHGGGGGEFEGHGBGHHHHHFHFHFBCABGFEGF4FGHHGCGG?EFE4BG4G?F3FDFGHHBE?CFCF/FCC/CGC
@M02034:409:000000000-BFKT7:1:2105:13887:12844 1:N:0:29
AAAGTCGAGGTGCCTAAAGTGGCAACCCAGACTAATTATACTGTTG
+
AABABFBBAB>A4GFGGGGGGFECFEGGDDHGHF355AE55DDG5A
@M02034:409:000000000-BFKT7:1:2105:25921:12846 1:N:0:29
AAAGTCGAGGTGCCTAAAGTGGCAACCCAGACTTCTGAGAGGGTTGGTGGTGTAGAGCTTCCTGTAGCCGCATGGCGTTCGTACTTAAATATGGAACTAACCATTCCAATTTTCGCTG
+
AABBAFBBA2>>FGDG44FDFGGHGACEGHHGHGGHHGBGH?EBB2EFEFEEGFD5FGBG5F5FFBFFDA@EDFHHGGEEE1FCGFHDGFD@GFGFFEFEGE?B??444BGFG4EGDE
@M02034:409:000000000-BFKT7:1:2105:16636:12847 1:N:0:29
AAAGTCGAGGTGCCTAAAGTGGCAACCCAGACTAAGAATCAGGTTGGTGGTGTAGAGCTTCCTGTAGCCGCATGGCGTTCGTACTTAAATATGGAACTAACCATTCCAATTTTCGCTGTCTCTTATACACATCTCCGAGCCCACGAGAC
+
ABCCAFCCCCABGGGGGGGGGGGHHHHGGHHGHHH33D3FGHHHHHGEGGFFHHHGHHHHHHHHHHHHHGGGGGHHGGGGGGEHHHGGHHHHHHGHHHHHHHHHHHHHHHHHHHGGGGGGHHHHFH?DHHHHGHGGFGGGFGGGGCCGG
@M02034:409:000000000-BFKT7:1:2105:28740:12851 1:N:0:29
AAAGTCGAGGTGCCTAAAGTGGCAACCCAGACTAAGAATAATGTTGGTGGTGTAGAGCTTCCTGTAGCCGCATGGCGTTCGTACTTAAATATGGAACTAACCATTCCAATTTTCGCTGTCTCTTATACACATCTCCGAGCCCACGAGACG
+
AAAAAFBABBAAGCGGGFGFGFGFHGHGGGHGHHHHHGHHHHHGGHEGGGEFHHHFGHHHHHHHGHHFHGGGGGHHGGGGGGFHHHHFGF4FGFDFHGFGGGHHHHFFHHHHHHGGGFGGHFHHGG?BDGFGGHHGD@//BFHGGGGDGG
@M02034:409:000000000-BFKT7:1:2105:28966:12852 1:N:0:29
AAAGTCGAGGTGCCTAAAGTGGCAACCCAGACTGTGAATAAGGTTGGTGGTGTAGAGCTTCCTGTAGCCGCATGGCGTTCGTACTTAAATATGGAACTAACCATTCCAATTTTCGCTGTCTCTTATACACATCTCCGAGCCCACGAGACG
+
BBBBAFBBBBBBGGGFGFGGFGGHHHHGGFHGHH3FHFHHHGGFGGGEAEEFFGHFGDHHHGFHFFGFGEGEGGF?FEEFFEH1FFHGHHHFGHFEGHHGFGBGHFHFGGFHHFFGGGGHHFHGFHHGFFFB?GDBC/BCC/FFCGGCFG
@M02034:409:000000000-BFKT7:1:2105:28756:12857 1:N:0:29
AAAGTCGAGGTGCCTAAAGTGGCAACCCAGACTAAGAATAATGTTGGTGGTGTAGAGCTTCCTGTAGCCGCATGGCGTTCGTACTTAAATATGGAACTAACCATTCCAATTTTCGCTGTCTCTTATACACATCTCCGAGCCCACGAGACG
+
>>1AAF>>@>AAG11FFFGGFG0EGGAECGCABGGFFBFFEFGDFFG/FC/BA1DAFBGHFBGFGFFFGGCCAFHHEEE?EEFFCF@1GF2GGHDE@GG1@0FGGD22BEGHEGEA?CEDFHGBFFGHEBGFFFBFC/@@CFFG?<<AEA
@M02034:409:000000000-BFKT7:1:2105:29001:12861 1:N:0:29
AAAGTCGAGGTGCCTAAAGTGGCAACCCAGACTGCTAGGCATGTTGGTGGTGTAGAGCTTCCTGTAGCCGCATGGCGTTCGTACTTAAATATGGAACTAACCATTCCAATTTTCGCTGTCTCTTATACACATCTCCGAGCCCACGAGACG
+
BBBBBFBBBBAAGGGGGGGGGGGHHHHGGHHGH33GHFHHHHHHGEGEFGEFGHHHHHHHFGHHGHHHHGGGFEHFEEGFGFGHHHHFHHHHHHHHHHHGHGHHHHHHHHHHHHGGGGGHHHFHGHFFBGFHHGFFFBDDGFEFG@CFGA
@M02034:409:000000000-BFKT7:1:2105:27005:12864 1:N:0:29
AAAGTCGAGGTGCCTAAAGTGGCAACCCAGACTTATAAGGAGGTTGGTGGTGTAGAGCTTCCTGTAGCCGCATGGCGTTCGTACTTAAATATGGAACTAACCATTCCAATTTTCGCTGTCTCTTATACACATCTCCGAGCCCACGAGACG
+
CCCCCFCCCCCCGGGGGGGGGGGHHHHGGHHGHBGGHHFFHHGEGHGGGGEFHHHHHHHHHHHHHHHHHGGGGGHHGGGGGGHHHHHHHHHHFHHHGHHHHHHHHHGHHHHHHHGGGGGHHHHHFHHGFHGGHHHHD?CCGGHGGGGGGC
@M02034:409:000000000-BFKT7:1:2105:16774:12865 1:N:0:29
AAAGTCGAGGTGCCTAAAGTGGCAACCCAGACTAATACGTCTGTTGGTGGTGTAGAGCTTCCTGTAGCCGCATGGCGTTCGTACTTAAATATGGAACTAACCATTCCAATTTTCGCTGTCTCTTATACACATCTCCGAGC
+
AABBCFBCCCBCGGGGGGGGGGGHHHHGGHHDH3FGEEA3FCDHFG2AA2EAAFG55FBHBGHHHDE5FEG0EFHAEBEEGE2FEHH33@FFDF33F3GHFC3GFHHD4FGHHF/<E??3?FHH4F43BFBGG33GC//<
@M02034:409:000000000-BFKT7:1:2105:5963:12866 1:N:0:29
AAAGTCGAGGTGCCTAAAGTGGCAACCCAGACTCAGTCTGCGGTTGGTGGTGTAGAGCTTCCTGTAGCCGCATGGCGTTCGTACTTAAATATGGAACTAACCATTCCAATTTTCGCTGTCTCTTATACACATCTCCGAGCCCACGAGACG
+
BBBBBFBADDBAGGGFGGGGGFGHHHHGGCHGHFHHHHHHHFGGFGGGGGGFGHHGHFHHHHHHHHHHHGGGGGHHGGGGGFHHHHHGFGGHHHFHHHHHHHHHHHHHHHHHHHGGGGGGHHHHHHHHEFHHHHHHGCGGGGHGGGGGGG
@M02034:409:000000000-BFKT7:1:2105:6431:12867 1:N:0:29
AAAGTCGAGGTGCCTAAAAGTGGCAACCCAGACTGCGGATAGGGTTGGTGGTGTAGAGCTTCCTGTAGCCGCATGGCGTTCGTACTTAAATATGGAACTAACCATTCCAATTTTCGCTGTCTCTTATACACATCTCCGAGCCCACGAGAC
+
BABBBFBBBBABGGGGFGGGGGHGHHHHGGHHGHHHGGGGGHHHGGGGGGGEFGHHHHHHHHHHHHHHHHEGGGGGGGGGGGEHHHHFHHHHHHGGFGHHHHHHHHHHHHHHHHHGDGGGHHHHHGHHHHHHHGHHHEFGGGGHGGGGGD
@M02034:409:000000000-BFKT7:1:2105:7568:12867 1:N:0:29
AAAGTCGAGGTGCCTAAAGTGGCAACCCAGACTGCGTCGCCGGTTGGTGGTGTAGAGCTTCCTGTAGCCGCATGGCGTTCGTACTTAAATATGGAACTAACCATTCCAATTTTCGCTGTCTCTTATACACATCTCCGAGCCCACGAGACG
+
CCBCCFCCCCCCGGGGGGGGGGGHHHHGGHHGHHHGGGGGGGGGGGGEGGEFHGHHHHHHHHHHGHHHHGGGGGHHGGGGGGGHHHHGHHHHHHHHFHHHHHHHHHHHHHHHHHGGGGDHHHHHHHGHGHHHHHHHGCGGGGHGGGGGGG
@M02034:409:000000000-BFKT7:1:2105:14577:12876 1:N:0:29
AAAGTCGAGGTGCCTAAAGTGGCAACCCAGACTTTTCGTACGGTTGGTGGTGTAGAGCTTCCTGTAGCCGCATGGCGTTCGTACTTAAATATGGAACTAACCATTCCAATTTTCGCTGTCTCTTATACACATCTCCGAGCCCACGAGAC
+
A?AABFBBBBAAFGGGGGG6FDGFGHGEDHCFF5AFB2B2AEEHG?GFFEGGGHFDGGHGFBHEFHHEHGGEEEHGGGCFFGFGEHFDGGFHGBGHHCFFGHHHHGHBGGHGHFGCFE?GHDGHHHHHHHH1GFFFDB/BCGGF?DGGG
@M02034:409:000000000-BFKT7:1:2105:21751:12878 1:N:0:29
AAAGTCGAGGTGCCTAAAGTGGCAACCCAGACTGAGAATAGGGTTGGTGGTGTAGAGCTTCCTGTAGCCGCATGGCGTTCGTACTTAAATATGGAACTAACCATTCCAATTTTCGCTGTCTCTTATACACATCTCCGAGCCCACGAGACG
+
CCCCCFCCCCCBGGGGGGGGGGGHHHHGGHHGHHHGHHHHHHHHHGGGGGGFGHHHHHHHHHHHHHHHHGGGGGHHGGGGGGHHHHHHHHHHHHHGHHGGHHGHHHHHHHHHHHGGGGGGHGHHHHGHHHHHHHHHGCFGGGHGGGGGGG
@M02034:409:000000000-BFKT7:1:2105:17681:12879 1:N:0:29
AAAGTCGAGGTGCCTAAAGTGGCAACCCAGACTTCGGGTGTGGTTGGTGGTGTAGAGCTTCCTGTAGCCGCATGGCGTTCGTACTTAAATATGGAACTAACCATTCCAATTTTCGCTGTCTCTTATACACATCTCCGAGCCCACGAGACG
+
AABB>DAABB2>BGGGGGGFGCGHHHHGGGGFHFFFEGFEAEEGFEGEFGGGEGHFFFEFFHHHFFHFHEGEEGHHGGGGGGFHHHFHGHGHGEGEGHFBGHGFFHHF4BBGGFEFGGGHHFHGHHFFFH22@GDGE/D/<FEFGGGGGA
@M02034:409:000000000-BFKT7:1:2105:5955:12884 1:N:0:29
AAAGTCGAGGAGCCTAAAGTGGCAACCCAGACTCAGTCTGCGGTTGGTGGTGTAGAGCTTCCTGTAGCCGCATGGCGTTCGTACTTAAATATGGAACTAACCATTCCAATTTTCGCTGTCTCTTATACACATCTCCGAGCCCACGAGACG
+
>3AA3DA3@D22AFFFBBFFFGAAFHGDF2FEFFB355DGGEEEEEE1FG1BGDHGGFFGFGHHGGHEBEEGGGGFGDEFCGGHHGBE3BBFGHGBFGB??0FGFGFHHHHGF4@A/A?1F2BFFHFHB111CGFFE@DCCFGEGGGGD?
@M02034:409:000000000-BFKT7:1:2105:15099:12898 1:N:0:29
AAAGTCGAGGTGCCTAAAGTGGCAACCCAGACTGGTTC
+
BBCCBFCCDCDCGGGGGGGGGGGHHHHGGH22FH2G35
@M02034:409:000000000-BFKT7:1:2105:5551:12900 1:N:0:29
AAAGTCGAGGTGCCTAAAGTGGCAACCCAGACTAATACGAATGTTGGTGGTGTAGAGCTTCCTGTAGCCGCATGGCGTTCGTACTTAAATATGGAACTAACCATTCCAATTTTCGCTGTCTCTTATACACATCTCCGAGCCCACGAGACG
+
ABABADAAA@ABCCFGF4FFGGGFGHFFG2FFHFHHGHFDHHFEGHGAF?ABFHHHHGFFHHHHHHHGHGGEEEHEGGGGGGHGGGB3GHHHHHFGFGFEFHFHHHFF4FGFEGGDFGAFFFHHHHF2BBGHFFGFDC?/CGHGGG?DD?
@M02034:409:000000000-BFKT7:1:2105:10658:12902 1:N:0:29
AAAGTCGAGGTGCCTAAAGTGGCAACCCAGACTAGGAAGCATGTTGGTGGTGTAGAGCTTCCTGTAGCCGCATGGCGTTCGTACTTAAATATGGAACTAACCATTCCAATTTTCGCTTCTCTTATACACATCTCCGAGCCCACGAGACGG
+
CCCCCFCCCCCCGGGGGGGGGGGHHHHGGHHGHHHHHHHHHHHHHHHGGGEFHHHHHHHHHGHHHGHHHGGGGGHHGGGGGFHHHHHHHHHHHHHHHHHHHHGHHHHHHHHHHHGGGHGHHHHGGHFHHGHHHHHGFGGGGHGGGGCGGD
@M02034:409:000000000-BFKT7:1:2105:5176:12903 1:N:0:29
AAAGTCGAGGTGCCTAAAGTGGCAACCCAGACTGGGGGGGGGGTTGGTGGTGTAGAGCTTCCTGTAGCCGCATGGCGTTCGTACTTAAATATGGAACTAACCATTCCAATTTTCGCTGTCTCTTATACACATCTCCGAGCCCACGAGACG
+
?A??A3AADD>ACB1GFGGAF100EGHAFAEFFHHFEGEG?;;@@;@;AB-;ABF/BFFFFEFFBFFFFF@@FFFA?B@-A99EAFFBFF//9BBF/BFFFFFFFFFFFFFFFB@FFB;BFFFFFFFFFFFFFFFFA=@@@FFE>-@??B
@M02034:409:000000000-BFKT7:1:2105:3652:12904 1:N:0:29
AAAGTCGAGGTGCCTAAAGTGGCAACCCAGACT
+
CCCCBFCCCCCCGGGGGGGGGGGHHHHGGHFGH
@M02034:409:000000000-BFKT7:1:2105:23253:12904 1:N:0:29
AAAGTCGAGGTGCCTAAAGTGGCAACCCAGACTGTTCCTGCGGTTGGTGGTGTAGAGCTTCCTGTAGCCGCATGGCGTTCGTACTTAAATATGGAACTAACCATTCCAATTTTCGCTGTCTCTTATACACATCTCCGAGCCCACGAGAC
+
AABCADAABBBBGGGGGGGGGGFGHFHGGHHGCAFG5555BEAEGGCEFGEFHHHHHGFFHHHHHHGHHGGGGGHHGGGFGGFHHHHGFHHHHBGHGHFHHHHHHHHHHHHHHHFGGGEFHHHHHHFFFHFFHHGHG?GGDGEFGCDGG
@M02034:409:000000000-BFKT7:1:2105:14730:12905 1:N:0:29
AAAGTCGAGGTGCCTAAAGTGGCAACCCAGACTCATGCGAATGTTGGTGGTGTAGAGCTTCCTGTAGCCGCATGGCGTTCGTACTTAAATATGGAACTAACCATTCCAATTTTCGCTGTCTCTTATACACATCTCCGAGCCCACGAGACG
+
BBBBBFBBBBAAGGGGGGGGGGGGHHHGGHHGHHHHHHEGGGHHHHHEFFEGHGHHHHHHHHHHHHHHHGGGGGHHGGGGGFHHHHGGHHGHHHHGHHGGHHHHHHHHHHHHHHGGGFGHHHHHHHGHGHGHHHHFE/DDGGHEGGGGGG
@M02034:409:000000000-BFKT7:1:2105:29363:12914 1:N:0:29
AAAGTCGAGGTGCCTAAAGTGGCAACCCAGACTAATCATACTGTTGGTGGTGTAGAGCTTCCTGTAGCCGCATGGCGTTCGTACTTAAATATGGAACTAACCATTCCAATTTTCGCTGTCTCTTATACACATCTCCGAGCCCACGAGACG
+
BBBBBFBBBBAAGGGGGGGGGGGFGFFGGDGGFHFHFHHG5GHHFFHGGGEGHHHBGHHHHGGGGHHGHGGGGGHEGGEFGGFHHHFGGGGHHHGHGHHGGGFGHHEFHGHHHHGGGGGFHHGGEGGHFHHGFHFFD/@BCFHGGGG/ED
@M02034:409:000000000-BFKT7:1:2105:23266:12919 1:N:0:29
AAAGTCGAGGTGCCTAAAGTGGCAACCCAGACTGTTGGTGCGGTTGGTGGTGT
+
AA?AAFA1ADAAFGGGFGGFEFEAAGG0F00FGF1ABAAF1/AEEA/B/AEFG
@M02034:409:000000000-BFKT7:1:2105:17638:12928 1:N:0:29
AAAGTCGAGGTGCCTAAAGTGGCAACCCAGACTAATGGTTCGGTTGGTGGTGTAGAGCTTCCTGTAGCCGCATGGCGTTCGTACTTAAATATGGAACTAACCATTCCAATTTTCGCTGTCTCTTATACACATCTCCGAGCCCACGAGACG
+
AABBBFBBBDAAGGGGFGGGGGGHGHHGFGHGHHHHHHFHFFG2EEGECEEFHHHEFHHHFHGGGGHGHGG@EEHFGGCFGFGHHHFGFGHHHGFGEGFGFGBGHHHFHGHHHHGGGGFFGFFHHHHBF2FGHHFGEC@BCFHGGGGGGG
@M02034:409:000000000-BFKT7:1:2105:21042:12929 1:N:0:29
AAAGTCGAGGTGCCTAAAGTGGCAACCCAGACTTGTGATAAGGTTGGTGGTGTAGAGCTTCCTGTAGCCGCATGGCGTTCGTACTTAAATATGGAACTAACCATTCCAATTTTCGCTGTCTCTTATACACATCTCCGAGCCCACGAGACG
+
BBBBAFBBBBBBGGGGGGGGGGDGHHHGGGHGHHHHHHHGHHHHGHGGGGEFHHHGFHHHFHHHHHHHHGGEGGHFGGGGGGGHHHHHHGFHHHHBFGEFHHGHHGHGBGHHHHGGGGGGGHHHFHHFHHFHGHFHD@DGDGGGCCCDFF
@M02034:409:000000000-BFKT7:1:2105:17385:12929 1:N:0:29
AAAGTCGAGGTGCCTAAAGTGGCAACCCAGACTAGTAGTCTGGTTGGTGGTGTAGAGCTTCCTGTAGCCGCATGGCGTTCGTACTTAAATATGGAACTAACCATTCCAATTTTCGCTGTCTCTTATACACATCTCCGAGCCCACGAGACG
+
CCCCCFBCCCCCGGGGGGGGGGGHHHHGGHHGHHHGHHHHHHHHHGGEGGFFHHHHHHHHHHHHHHHHHGGGGGHHGGGGGGHHHHGGHHHHHHHHHHGHHHHHHHHHHGHHHHGGGGGHHHHHHHGHHHHHGHHFF@GGGGHGGGGGD?
@M02034:409:000000000-BFKT7:1:2105:23818:12940 1:N:0:29
AAAGTCGAGGTGCCTAAAGTGGCAACCCAGACTAATACGAATGTTGGTGGTGTAGAGCTTCCTGTAGCCGCATGGCGTTCGTACTTAAATATGGAACTAACCATTCCAATTTTCGCTGTCTCTTATACACATCTCCGAGCCCACGAGAC
+
CCCCCFABBCCCGGGGGGGGGGGHHHHGGHHGH3F5F5BFG2BGDHHGGGGGHHHHHHHHHHHHHHHGGGGGGGHHGGGGGGHHHHHHHHHHHHGHGHHHHHGHHHHFHHHHHHGFGFEGHHHFGHFGHHHHHGFHGB/CGGHGGFGGG
@M02034:409:000000000-BFKT7:1:2105:17622:12940 1:N:0:29
AAAGTCGAGGTGCCTAAAGTGGCAACCCAGACTAATGGTTCGGTTGGTGGTGTAGAGCTTCCTGTAGCCGCATGGCGTTCGTACTTAAATATGGAACTAACCATTCCAATTTTCGCTGTCTCTTATACACATCTCCGAGCCCACGAGACG
+
AAAB3DAABBBBGGCFBFGGGGGHHHGGGHHGHHGFHHCHHGCAEEGEFGEFCGHDFBFFGHHHHHFHHGGGGGHFGGGGGGEGFH4@FHHHGFEGGBDFFFHGBHFFGGHHGEEGGGGEBFHHHHFHFF1FCGGHE/<B/FGGCDCCDG
@M02034:409:000000000-BFKT7:1:2105:21030:12942 1:N:0:29
AAAGTCGAGGTGCCTAAAGTGGCAACCCAGACTTGTGATAAGGTTGGTGGTGTAGAGCTTCCTGTAGCCGCATGGCGTTCGTACTTAAATATGGAACTAACCATTCCAATTTTCGCTGTCTCTTATACACATCTCCGAGCCCACGAGACG
+
BBBBAFBBBBAAGGGGGGGFGGGHHHHGGCHGHGHHHHGHHHHHHHGGGGEFGGGFGHHHHHHHHGHGHGGGGGHHGGGGGGHFHHGHHHHHHHFGHHFFHHHHHHHGHHHHHGGFGGGGHHGHGGFGGHHHFHFGDCCCFGAFGDCDGG
@M02034:409:000000000-BFKT7:1:2105:6861:12943 1:N:0:29
AAAGTCGAGGTGCCTAAAGTGGCAACCCAGACTGCTCGGGGTGTTGGTGGTGTAGAGCTTCCTGTAGCCGCATGGCGTTCGTACTTAAATATGGAACTAACCATTCCAATTTTCGCTGTCTCTTATACACATCTCCGAGCCCACGAGACG
+
BBBBBFBBBBAAGGGGGGGBGFGHGHHGGHHGHHHHHGGGGGGGGHGFFGEFHHHFGGHHHHHHHHHGHGGGGGHGEEGFFEFGHHHFGHHHHGFGFFHHHHFGHHGFHHHGHHFFGG/DHBDGFHGHGFGHGHHFC/<ACGHFGCGDDD
@M02034:409:000000000-BFKT7:1:2105:21052:12945 1:N:0:29
AAAGTCGAGGTGCCTAAAGTGGCAACCCAGACTTGTGATAAGGTTGGTGGTGGAGAGCTTCCTGTAGCCGCATGGCGTTCGTACTTCAATATGGAACTAACCATTCCAATTTTCGCTGTCTCTTATACACATCTCCGAGCCCAC
+
AAAAAFA>DDB?GGGFAABGFGAGFHHGEHHGHHBGH5D5D3GFGFGACFGE1AF3EHBBGFGGH5GFFEEGG?FFGGGEEGBHHHBG3B4EGF3@@333FG3?FGDGGF3GHFEDEEFFFFGGFG2GFGBHFGG1C@/<DEHF
@M02034:409:000000000-BFKT7:1:2105:10407:12945 1:N:0:29
AAAGTCGAGGTGCCTAAAGTGGCAACCCAGACTCATCC
+
BABABD3>AAAABGF5BGGDDFFHHHHGGCGGHG35BF
@M02034:409:000000000-BFKT7:1:2105:6434:12948 1:N:0:29
AAAGTCGAGGGTGCCTAAAGTGGCAACCCAGACTGAGCGTGGGGTTGGTGGTGTAGAGCTTCCTGTAGCCGCATGGCGTTCGTACTTAAATATGGAACTAACCATTCCAATTTTCGCTGTCTCTTATACACATCTCCGAGCCCACGAGAC
+
BBBBBFBBBBBAFEBGGGGGGGHGHHHHGGHHGHHHHHGAFGGEEEGGEGGEFGFHHHHHHGHHHHHHHGEEEGEHCGFGGFFHHHHGHHHHHHHGHHHHGHHGHHHHHGFHHHDC/BDAHHGHHHHHHHHHHGHHHGGGGGGHGGGGGA
@M02034:409:000000000-BFKT7:1:2105:6447:12965 1:N:0:29
AAAGTCGAGGGTGCCTAAAGTGGCAACCCAGACTGAGCGTGGGGTTGGTGGTGTAGAGCTTCCTGTCGCCGCATGGCGTTCGTACTTAAATATGGAACTAACCATTCCAATTTTCGCTGTCTCTTATACACATCTCCGCGCCCACGAGAC
+
A>AABDA>D@2ACCCGG4EFGG4AFGHFG2F2FFB33FEEGAECAEGGA11ABFEFHHGHGHGG553B?EEECE?FHGGGGGF0FCHEFFGFHGDBFGHEFHH1FFFHG2BFFDBD?/AAFEFHHGHFGEFHF1GGHD/<<@CFC@<-<A
@M02034:409:000000000-BFKT7:1:2105:9778:12969 1:N:0:29
AAAGTCGAGGTGCCTAAAGTGGCAACCCAGACTGGGACGCATGTTGGTGGTGTAGAGCTTCCTGTAGCCGCATGGCGTTCGTACTTAAATATGGAACTAACCATTCCAATTTTCGCTGTCTCTTATACACATTCCGAGCCCACGAGACTA
+
B?AABFBB@BAAGGGGGGGGGGGHHGAEDGHEHHHFCGAEGGEHHHEEFEEFGDFEGGHHHHHHHHHFHGGEEEHGGEFFEEFFGHGGGGGHHHFGGHBEGHHHHHHGHHGHH4@<EE/FFHGGFGF3GFHGHHHHGGGGGHGGGGGGHF
@M02034:409:000000000-BFKT7:1:2105:25304:12976 1:N:0:29
AAAGTCGAGGTGCCTAAAGTGGCAACCCAGACTCCTAATCATGTTGGTGGTGTAGAGCTTCCTGTAGCCGCATGGCGTTCGTACTTAAATATGGAACTAACCATTCCAATTTTCGCTGTCTCTTATACACATCTCCGAGCCCACGAGACG
+
BBBCAFBCCCCCGGGGGGGGGGGHHHHGGHHGHHHHHHHHHHHHHHHGGGEGFHHHHHHHHHHHHHHHHGGGGGHHGFGGGGHHHHGHHHHHHHHGHHGHHHHHFHGHHHHHHHGGGGGFHHHHHHHHFHHGHHHFD?DGGGHGGFGGGG
@M02034:409:000000000-BFKT7:1:2105:21468:12977 1:N:0:29
AAAGTCGAGGTGCCTAAAGTGGCAACCCAGACTACTCATGAGGTTGGTGGTGTAGAGCTTCCTGTAGCCGCATGGCGTTCGTACTTAAATATGGAACTAACCATTCCAATTTTCGCTGTCTCTTATACACATCTCCGAGCCCACGAGACG
+
BBCCBFCCCCBCGGGGGGGGGGGHHHHGGHHGHGHHHHHHHHHGHHGGGGGGHHHHHHHGHHHHHHHGHGGGGGHHGGGGGGGHHHHHHHHHHHHHHGGHHHHHHHGHFGHHHHGGGGGHHHHHGHHHGHFHHHGBCBCCGGHGGGGGGG
@M02034:409:000000000-BFKT7:1:2105:25750:12979 1:N:0:29
AAAGTCGAGGTGCCTAAAGTGGCAACCCAGACTAAGAGTGGTGTTGGTGTTGTAGAGCTTGCTGTGGCCGCGTG
+
BCCCBFBBCCBBGGGGGGGGGGGHHHHGGHHGH33B33D52DFG222B21B12AD5A5A33B55A3B11AE0>>
@M02034:409:000000000-BFKT7:1:2105:6398:12979 1:N:0:29
AAAGTCGAGGTGCCTAAAGTGGCAACCCAGACTACGAGGACTGTTGGTGGTGTAGAGCTTCCTGTAGCCGCATGGCGTTCGTACTTAAATATGGAACTAACCATTCCAATTTTCGCTGTCTCTTATACACATCTCCGAGCCCACGAGACG
+
AABBAFBCCDAAGGGGGGGGGGGHGHHGGHHGHHHGGGGGHHHHHHGEFEAAGFHGGHHHHHHHGHHHHGGGGGHHGGGGGEHHHHGHHHGHHHEGHHHHHHHHHGHHHHHHHHGGGGFHFHHHHHHHHHGHHHGFGCGGGEHGGGGGDG
@M02034:409:000000000-BFKT7:1:2105:17383:12982 1:N:0:29
AAAGTCGAGGTGCCTAAAGTGGCAACCCAGACTAGGGCTGAGGTTGGTGGTGTAGAGCTTCCTGTAGCCGCATGGCGTTCGTACTTAAATATGGAACTAACCATTCCAATTTTCGCTGTCTCTTATACACATCTCCGAGCCCACGAGACG
+
BBCCCFBBCCCBGGGGGGGGGGGHHHHGGHHGHHHHHHHGHHGHHHGGGGEFHHHGHHHHHHHHHHHHHGGGGGHHGGGGGGHHHHHFHHHHHHHHGHHHHHHHHHHHGHHHHHGGGGGGHGHHHHHHHHFHFGFGGDGGGGHGGGGGGG
@M02034:409:000000000-BFKT7:1:2105:24764:12985 1:N:0:29
AAAGTCGAGGTGCCTAAAGTGGCAACCCAGACTCAGCAGGCGGTTGGTGGTGTAGAGCTTCCTGTAGCCGCATGGCGTTCGTACTTAAATATGGAACTAACCATTCCAATTTTCGCTGTCTCTTATACACATCTCCGAGCCCACGAGACG
+
BBBBAFBBBBBBGGGGGGGGGGGHHHHGGHHGHHHHHHHHGGGEFGGGGGGFEHHHHHHHFHHHGGHFHGGFGGHGGGGGGEFHHHHFHHHHHHFFHHFHHHHHHHGHHHHHHHGDGFDDFHHFDHGGHHHHGHFHEA@CCGHGC@CGDD
@M02034:409:000000000-BFKT7:1:2105:4409:12986 1:N:0:29
AAAGTCGAGGTGCCTAAAGTGGCAACCCAGACTAGTACGACGGTTGGTGGTGTAGAGCTTCCTGTAGCCGCATGGCGTTCGTACTTAAATATGGAACTAACCATTCCAATTTTCGCTGTCTCTTATACACATCTCCGAGCCCACGAGACG
+
BBBBBFBBBDABGGGGGFGGGGGGFHHGGHHGHHHHHFFGGGGGGFGGGGGFHGHHGHHHHHHGGFHGHGGEGGHGGGGGGEGGHHGFHHGHHHHGFHGGFHHHHHHHHHGHHFECGGDDGGHHHHF2FBD<<GDGE/CCGGHGGGGGGG
@M02034:409:000000000-BFKT7:1:2105:8495:12988 1:N:0:29
AAAGTCGAGGTGCCTAAAGTGGCAACCCAGACTCAGAAGCATGTTGGTGGTGTAGAGCTTCCTGTAGCCGCATGGCG
+
BBBCBFCBCBBCGGGGGGGGGGGHHHHGGHHGH33AADFFCHHHB5B222BF13F5A5BB5FFDA5D53AE0EEB1>
@M02034:409:000000000-BFKT7:1:2105:7604:12990 1:N:0:29
AAAGTCGAGGTGCCTAAAGTGGCAACCCAGACTCTGGGGGCGGTTGGTGGTGTAGAGCTTCCTGTAGCCGCATGGCGTTCGTACTTAAATATGGAACTAACCATTCCAATTTTCGCTGTCTCTTATACACATCTCCGAGCCCACGAGACG
+
BBCCCFCBCCBAGGGGGGGGGGGHHHHGGGHGGHHHHHGGGGGGGGGGGGGGHHHHHHHHHHHHHHHHHGGFGGHGGGGGGGHGHHGFHFHHHHGHHHGHHHHHHHGHHHGHHGGGGGGHHHHHHHGHHHHHGHHHGCGFGGHGGCGDGG
@M02034:409:000000000-BFKT7:1:2105:23880:13018 1:N:0:29
AAAGTCGAGGTGCCTAAAGTGGCAACCCAGACTTCGTCGCCGGTTGGTGGTGTAGAGCTTCCTGTAGCCGCATGGCGTTCGTACTTAAATATGGAACTAACCATTCCAATTTTCGCTGTCTCTTATACACATCTCCGAGCCCACGAGACG
+
CCCCBFCCCCABGGGGGGGGGGGHHFHGGHHGHHHGHGGGGGGEFGGEGGGGHHHHHHHHHHHHHGHHHGGGGGHHGGGGGGHHHHHHHHHHHHGFGHHGGHFHHHHHHHHHHHGGGGGGFHHHHHHHGHGHHHGHECGCGGHGGGGGGG
@M02034:409:000000000-BFKT7:1:2105:23484:13023 1:N:0:29
AAAGTCGAGGTGCCTAAAGTGGCAACCCAGACTGCTAATGGTGTTGGTGGTGTAGAGCTTCCTGTAGCCGCATGGCGTTCGTACTTAAATATGGAACTAACCATTCCAATTTTCGCTGTCTCTTATACACATCTCCGAGCCCACGAGACG
+
BBAABFBBBBABGGGGGGGGGFFBFGGAFEEFHHGGFFDHHFGHGFHBFAEFHFEBGFHHHFHGGHHEHEE@EFHGGFGEGEHHGHFEGFDEGFGGHHHHGHEGHHFBDGFFHFEEGGFGHHGHFBFGFFGHHFHFGCGGCGHGGCCADG
@M02034:409:000000000-BFKT7:1:2105:7569:13023 1:N:0:29
AAAGTCGAGGTGCCTAAAGTGGCAACCCAGACTCAGCCTACTGTTGGTGGTGTAGAGCTTCCTGTAGCCGCATGGCGTTCGTACTTAAATATGGAACTAACCATTCCAATTTTCGCTGTCTCTTATACACATCTCCGAGCCCACGAGACG
+
CCCCCFCCCCCCGGGGGGGGGGGHHHGGDHHGHGHHHHHHHHHHHHHEGGGFHHHHHHHHHHHHHHHHHGGGGGHHGGGGGGHHHHHHFHHHHGHHHHHHHHHHHHHHFGHHHHGGGGEHHHHHGHHHHHHHHHFHG@FDGGHGGGGGGD
@M02034:409:000000000-BFKT7:1:2105:11242:13027 1:N:0:29
AAAGTCGAGGTGCCTAAAGTGGCAACCCAG
+
1>>1A31A@DAABGGFGGFFF1F0BEG00A
@M02034:409:000000000-BFKT7:1:2105:8247:13036 1:N:0:29
AAAGTCGAGGTGCCTAAAGTGGCAACCCAGACTGGGTCGAATATTGGTGGTGTAGAGCTTCCTGTAGCCGCATGGCGTTCGTACTTAAATATGGAACTAACCATTCCAATTTTCGCTGTCTCTTATACACATCTCCGAGCCCACGAGACG
+
AACCAFCCCCBCGGGGGGGGGGGHHHHGGHHGHHHHHHGEFG2FGHHHFGEFGHHHHHHHHHHHHHHHHGGGGGHHGGGGGGHHHHHHHHGHHHHHHHHHHHHHHHHHHHHHHHGGGGGHHGHHGHHHHHHHHHHHDCGGGGHGFCGGGG
@M02034:409:000000000-BFKT7:1:2105:23403:13041 1:N:0:29
AAAGTCGAGGTGCCTAAAGTGGCAACCCAGACTCAGCCTCATGTTGGTGGTGTAGAGCTTCCTGTAGCCGCATGGCGTTCGTACTTAAATATGGAACTAACCATTCCAATTTTCGCTGTCTCTTATACACATCTCCGAGCCCACGAGACG
+
BABBBFBBBBBBGGGGGGGGGGGHHHHGGHHGHHHHGHHHHHHHHHHFFGFFHHHGGHHHHHHHHHHHHGGGGGHHGGGGGFFHHHHGHHHHHHHHGHGHHHHHHHGHHHGHHHGGGGGGGHHHHHHHGHGHHHHHFDGFGGHGGGGGGG
@M02034:409:000000000-BFKT7:1:2105:18181:13043 1:N:0:29
AAAGTCGAGGTGCCTAAAGTGGCAACCCAGACTAATAAGAATGTTGGTGGTGTAGAGCTTCCTGTAGCCGCATGGCGTTCGTACTTAAATATGGAACTAACCATTCCAATTTTCGCTGTCTCTTATACACATCTCCGAGCCCACGAGACG
+
AB?BAFB3@DAAGFGFGGGGGGGFHHHGGGHGHHHHC5FGHHHHHGAEGFGFFAGFHHHHGHHFHBHFHFGGGGGHGGGGGGBGHG4@GHGHH3@BFFD3@BFHGFH44FGGEF/?EEEHBFHHBG4D4B1F1FDDC?CG@FHFCGGGGG
@M02034:409:000000000-BFKT7:1:2105:21467:13045 1:N:0:29
AAAGTCGAGGTGCCTAAAGTGGCAACCCAGACTGATGATCAGGTTGGTGGTGTAGAGCTTCCTGTAGCCGCATGGCGTTCGTACTTAAATATGGAACTAACCATTCCAATTTTCGCTGTCTCTTATACACATCTCCGAGCCCACGAGACG
+
BBBAAFBBBBABGGGGFFGGGGGHFHHGGHHGHHHHHHHHHHHFHGGEFEEFGGHFHGHHHHHHHHHHHGGGGGGHGGGGGGHHHHGGHHHHHF3FFFFFGHFGHHDGHHGHHHGGGGGHHGHHHHHGFFBHHHGHDCGCFGHEGGG?DD
@M02034:409:000000000-BFKT7:1:2105:9387:13049 1:N:0:29
AAAGTCGAGGTGCCTAAAGTGGCAACCCAGACTGCTCCGCATGTTGGTGGTGTAGAGCTTCCTGTAGCCGCATGGCGTTCGTACTTAAATATGGAACTAACCATTCCAATTTTCGCTGTCTCTTATACACATCTCCGAGCCCACGAGACG
+
BBBBBFBBBBBBGGGGGFGGGGGHHHHGGHHGHHHHHHGGEGGHHHHGGGGGHHHGHHHHHHHHHHHHHGGGGGHHGGGGGFHHHHHFHHHHHHHHGHFHHHHHHHGFHHHHHHGGGGGGHGHHHHHGHHFHHHHHFC@FGGHGGGGGDD
@M02034:409:000000000-BFKT7:1:2105:22507:13050 1:N:0:29
AAAGTCGAGGTGCCTAAAGTGGCAACCCAGACTGGTACGAATGTTGGTGGTGTAGAGCTTCCTGTAGCCGCATGGCGTTCGTACTTAAATATGGAACTAACCATTCCAATTTTCGCTGTCTCTTATACACATCTCCGAGCCCACGAGACG
+
BBBABFBBBBBBGGGGGGGGGDEFFGHGGHHGHHHGFFEGGHHHHHHEFEEFGGHFGBGHHHHHGGHHHGGCGGHGGGGAEFFHHHHGFGHHHHG3GGEHHHHHGHHHHGHHHHGGFFFFHGHHHHHHHHEGHHGDDBD@DCGGGGGGDE
@M02034:409:000000000-BFKT7:1:2105:18168:13061 1:N:0:29
AAAGTCGAGGTGCCTAAAGTGGCAACCCAGACTAATAAGAATGTTGGTGGTGTAGAGCTTCCTGTAGCCGCATGGCGTTCGTACTTAAATATGGAACTAACCATTCCAATTTTCGCTGTCTCTTATACACATCTCCGAGCCCACGAGACG
+
BBBBBFBBBBABGGGGGGGGGGGHHHHGGGHGHGHHFBF55BGGGFGEFGGGHGHGHHHHHHHHHHHHHGGGGGHHGGGGGGFHHHHGHHGFHBBBFGFFHHFHHHHHHHHHHHGEGGGHHGHHHH4HGHBCGHEGG?CGGGHGGCGDD?
@M02034:409:000000000-BFKT7:1:2105:18193:13063 1:N:0:29
AAAGTCGAGGTGCCTAAAGTGGCAACCCAGACTAATAAGAATGTTGGTGGTGTAGAGCTTCCTGTAGCCGCATGGCGTTCGTACTTAAATATGGAACTAACCATTCCAATTTTCGCTGTCTCTTATACACATCTCCGAGCC
+
BBBBBFBBBBBBGGGGGGGGGGGHHHHGGGHGHFAFFFGCGHGHFGFGEFFEA3GBGHFGBFFFHGDBGEEAEGGAEEFGGGEFGHHGFHHGHH33FFHH313FEBF4FGFHF?EAFG?G4FGFFDFFB32BFFHDC/@CG
@M02034:409:000000000-BFKT7:1:2105:4503:13063 1:N:0:29
AAAGTCGAGGTGCCTAAAGTGGCAACCCAGACTTGTGGGATTGTTGGTGGTGTAGAGCTTCCTGTAGCCGCATGGCGTTCGTACTTAAATATGGAACTAACCATTCCAATTTTCGCTGTCTCTTATACACATCTCCGAGCCCACGAGACG
+
BBBBBFBBBBBBGGGGGGGBGFGHGHHGFHHGGHHHHGGHHGHGGHGGFGEFHHHGHHHHHHHHHHHHGEGGGGHGGFFFGGHHHHFGHHFHHHFGFHGHHHHHHHHHHHHHHGGGGGGBFFHHHHHHHHGHHHGHGGGGC<GGGGGGGC
@M02034:409:000000000-BFKT7:1:2105:24382:13070 1:N:0:29
AAAGTCGAGGTGCCTAAAGTGGCAACCCAGACTCAGAATAATGTTGGTGGTGTAGAGCTTCCTGTAGCCGCATGGCGTTCGTACTTAAATATGGAACTAACCATTCCAATTTTCGCTGTCTCTTATACACATCTCCGAGCCCACGAGACG
+
CCCCCFCCCBBBGGGGGGGGGGGHHHHGGHHGHHHHHHHHGGHHHHHGGGGGHHHHHHHHHHHHHHHHHGGGGGHHGGGGGGHHHHHHHHHHHHHHHHHHHHHHHHHHFGHHHHGGGGGHGHHHFHGHHHHHHHHHD/DFGGHGGC@EEE
@M02034:409:000000000-BFKT7:1:2105:14289:13070 1:N:0:29
AAAGTCGAGGTGCCTAAAGTGGCAACCCAGACTCATTCTAGTGTTGGTGGTGTAGAGCTTCCTGTAGCCGCATGGCGTTCGTACTTAAATATGGAACTAACCATTCCAATTTTCGCTGTCTCTTATACACATCTCCGAGCCCACGAGACG
+
CCCCCFBBCBBBGGGGGGGGGGGHHHHGGHHGHHHHHHHHHHHHHHHGFGEFGHHHHHHHHGHHHHHHHGGGGGHHGGGGGFHHHHHHHHHHHHHHHHGGHHHHHHGHHHHHHHGGGGGHHGHHHHHHHHGHHHHHFDCFGFHGGFGGGG
@M02034:409:000000000-BFKT7:1:2105:24384:13090 1:N:0:29
AAAGTCGAGGTGCCTAAAGTGGCAACCCAGACTCAGAAGACGGTTGGTGGTGTAGAGCTTCCTGTAGCCGCATGGCGTTCGTACTTAAATATGGAACTAACCATTCCAATTTTCGCTGTCTCTTATACACATCTCCGAGCCCACGAGACG
+
AABB>DABBDBBGGGGGFGGGGGHHHHGGHHGHHEEGHBFFAEEFGGGGGGGGHHHFHGHHHHHHHHGHGGGGGHHGGGGGFHHGHHHFFFFHEFFHHHGFHGHHHHFGGHHHHGGGEFHHHHHGHFGHFFHGFFDD<BCGGEGFC@/AD
@M02034:409:000000000-BFKT7:1:2105:18050:13091 1:N:0:29
AAAGTCGAGGTGCCTAAAGTGGCAACCCAGACTTCGGGTTGTGTTGGTGGTGTAGAGCTTCCTGTAGCCGCATGGCGTTCGTACTTAAATATGGAACTAACCATTCCAATTTTCGCTGTCTCTTATACACATCTCCGAGCCCACGAGACG
+
BABCAFBBBBABGGGGGGGGGGGGHHHGGGGGHHHGGGFGGGGHHHHGGGBFFHHGHHHHHHHGGHFHHGGGGGHHGEGGGGHHHHGFFHGHHHHFGHGFHHFHGHHHHHHHHHGGGGGGHHHHGHHHGGFHHHFHD@FCFGHGGGGGGG
@M02034:409:000000000-BFKT7:1:2105:24704:13092 1:N:0:29
AAAGTCGAGGTGCCTAAAGTGGCAACCCAGACTC
+
AAA11BAA@DAAGGGBG1FFGFFBGCHG0F0ABC
@M02034:409:000000000-BFKT7:1:2105:29429:13099 1:N:0:29
AAAGTCGAGGTGCCTAAAGTGGCAACCCAGACTACTGAGCATGTTGGTGGTGTAGAGCTTCCTGTAGCCGCATGGCGTTCGTACTTAAATATGGAACTAACCATTCCAATTTTCGCTGTCTCTTATACACATCTCCGAGCCCACGAGACG
+
BBBBBFB3ABBBGGGGGGGGGGGHHHHGGHHGH3AFHFGHGHHHDHABAEEAA3F55AABBGFHGFADBAE0EEE1>BEFEA2BFGHFDGH4BG3@F@GF313BFFF4BF3F?4>/<<?GFDFFF444?FH22?BF?/<BCCGE@/<ADD
@M02034:409:000000000-BFKT7:1:2105:24831:13101 1:N:0:29
AAAGTCGAGGTGCCTAAAGTGGCAACCCAGACTATGTCGGCTGTTGGTGGTGTAGAGCTTCCTGTAGCCGCATGGCGTTCGTACTTAAATATGGAACTAACCATTCCAATTTTCGCTGTCTCTTATACACATCTCCGAGCCCACGAGACG
+
BCCCBFBCCCCCGGGGGGGGGGGHHHHGGHHGHHHHGHHGEFGHHHHGGGGGHHHFHHHHHHHHHHHHHGGEFGHFGGGGGGGHHHHHHHHHHGHHHHHHHHHGHHGHHHFHHFGGGGGGHHHHDHHHFHHHHHGGE/BCCGHGGGGGGD
@M02034:409:000000000-BFKT7:1:2105:15605:13103 1:N:0:29
AAAGTCGAGGTGCCTAAAGTGGCAACCCAGACTCAGCCGGGGGTTGGTGGTGTAGAGCTTCCTGTAGCCGCATGGCGTTCGTACTTAAATATGGAACTAACCATTCCAATTTTCGCTGTCTCTTATACACATCTC
+
BCCCCFBBCCCCGGGGGGGGGGGHHHHGGHHGFFGGHHGGGGGGGGCGEFGGGDGBFEFH@GFHFFFEFAE>EGHAEEEGGGFFEHHDGGHDGF22FFHHC02FFDFFFF<FF2B/C/?F1?FF<FDDGBGGHGH
@M02034:409:000000000-BFKT7:1:2105:10283:13106 1:N:0:29
AAAGTCGAGGTGCCTAAAGTGGCAACCCAGACTAAGAATCAGGTTGGTGGTGTAGAGCTTCCTGTAGCCGCATGGCGTTCGTACTTAAATATGGAACTAACCATTCCAATTTTCGCTGTCTCTTATACACATCTCCGAGCCCACGAGACG
+
AAAABFBBBBAAFGGGGGGEBGFHGHHGGHGGHBGFFHHHHHHHHHGGGGGGGFHBFFHHGGFHHHHHHGGEEGHHGGGGGGCGHFFGFGDFGGHFHHGGFGHGHHHFGHGGFFEEGGGHHHHHHHGHFHDFGHHHG??CDGHGGGGDDC
@M02034:409:000000000-BFKT7:1:2105:17162:13108 1:N:0:29
AAAGTCGAGGTGCCTAAAGTGGCAACCCAGACTGGGAAGCAGGTTGGTGGTGTAGAGCTTCCTGTAGCCGCATGGCGTTCGTACTTAAATATGGAACTAACCATTCCAATTTTCGCTGTCTCTTATACACATCTCCGAGCCCACGAGACG
+
BABBBFBB@DBBGGGGGGFGGFGHHEHGDEDFHGHGGHGHHFHHGF?BF?EFGHHDFGHHHGHGHHHHHGGFGGHHGGEFGGEGGHGGGFFHGBFDFHFCFFHFHHHHFGFHHFGGGEGHGGFHHHFHHFFHHHHGA@CGGFHGGC/AAE
@M02034:409:000000000-BFKT7:1:2105:6577:13113 1:N:0:29
AAAGTCGAGGTGCCTAAAGTGGCAACCCAGACTACGCCTCAGGTTGGTGGTGTAGAGCTTCCTGTAGCCGCATGGCGTTCGTACTTAAATATGGAACTAACCATTCCAATTTTCGCTGTCTCTTATACACATCTCCGAGCCCACGAGACG
+
CCCCCFCCCCCCGGGGGGGGGGGHHHHGGHHGHHHGGGHGHHHHFHGFFGEFHHHHHHHHHHHHHGHHHGGGGGHGGEGGFEHHHHHHHHHHHHGHFHHGHHHHHHGHHHHHHHGGGGGHHHHHGHHHGHGGHHHHE@F?BFHGFGGGGG
@M02034:409:000000000-BFKT7:1:2105:24707:13118 1:N:0:29
AAAGTCGAGGTGCCTAAAGTGGCAACCCAGACTCATAGTACTGTTGGTGGTGTAGAGCTTCCTGTAGCCGCATGGCGTTCGTACTTAAATATGGAACTAACCATTCCAATTTTCGCTGTCTCTTATACACATCTCCGAGCCCACGAGACG
+
BCCCCFCCCCABGGGGFGGGGGGHHHHGGHHGHHHHCHGFHHHHGHFGGGGGFAG5FGFHEHHHFFGFFAE?FEFAEGFGEFEGHHHGGGHGHH3@GGHHFF3GGEH4GGGHHFEGFE?FHFFGBE?BG3?GHDFBE</B<FHGGGGFDD
@M02034:409:000000000-BFKT7:1:2105:8153:13119 1:N:0:29
AAAGTCGAGGTGCCTAAAGTGGCAACCCAGACTACGAGTAAGGTTGGTGGTGTAGAGCTTCCTGTAGCCGCATGGCGTTCGTACTTAAATATGGAACTAACCATTCCAATTTTCGCTGTCTCTTATACACATCTCCGAGCCCACGAGACG
+
BBCABFCBDBCCGGGGGGGGGGGHHHHGGHHGHHHGGGGHHHHHHHGGFGEFHGHHHHHHHGHHHHHHHGGGGGHHGGGGGEFHHHHHHHHHHHHHGHGGHHHHFHHHHHHHHHGGGGGHHGHHHHHHGHHHHHGHE@?@DGHGGGGGGF
@M02034:409:000000000-BFKT7:1:2105:6595:13123 1:N:0:29
AAAGTCGAGGTGCCTCAAGTGGCAACCCAGACTACGCCTCAGGTTGGTGGTGTAGAGCTTCCTGTAGCCGCATGTCGTGC
+
>A111B>1@1>AF1E11FGGGGGHHGGGG0GGBBG?EEHC1GF1BC/AFCAF/FFAGF1AA1GFG2GDHB//>E1@FF/B
@M02034:409:000000000-BFKT7:1:2105:4230:13126 1:N:0:29
AAAGTCGAGGTGCCTAAAGTGGCAACCCAGACTCAGAATAATGTTGGTGGTGTAGAGCTTCCTGTAGCCGCATGGCGTTCGTACTTAAATATGGAACTAACCATTCCAATTTTCGCTGTCTCTTATACACATCTCCGAGCCCACGAGACG
+
CCCBAFCCCCABGGGGGGGGGGGHHHHGGHHGHHHHHHHHHHHHHHHGFGFFHHHHHGHHHHHHHHHHHGGGGGHHGGGGGGHHHHHGHHHHHHHGGHHFHHGHHHHHHHHHHHGGGGGHHGHHFHFHHFHHHHFGE<BDFGHGGGGGGG
@M02034:409:000000000-BFKT7:1:2105:17166:13127 1:N:0:29
AAAGTCGAGGTGCCTAAAGTGGCAACCCAGACTGGGAAGCAGGTTGGTGGTGTAGAGCTTCCTGTAGCCGCATGGCGTTCGTACTTAACTATGGAA
+
AA>1>F11ADAABFGF1FFB1B0AF0BEAHCGCC0FAFEH1F/GBFEEC?/AFBDA11FG1BGGBDFFFE?E?EEFG/EFEE0>/B2@1BFGBFDE
@M02034:409:000000000-BFKT7:1:2105:22826:13133 1:N:0:29
AAAGTCGAGGTGCCTAAAGTGGCAACCCAGACTACTAATCCGGTTGGTGGTGTAGAGCTTCCTGTAGCCGCATGGCGTTCGTACTTAAATATGGAACTAACCATTCCAATTTTCGCTGTCTCTTATACACATCTCCGAGCCCACGAGACG
+
CCCCCFCCCCCCGGGGGGGGGGGHHHHGGFHGHGHHHHHHHGGGGGGGGGGGHFHFHGHHFHHHHHHHHGGCFGHGGGGFGGHHHHHBGHHHHHFFGHHHHHFGHHGFHHHHHHFGGGEHHGHHFHHHHHGHHHHFD<CCGGHGGGGDDE
@M02034:409:000000000-BFKT7:1:2105:22304:13136 1:N:0:29
AAAGTCGAGGTGCCTAAAGTGGCAACCCAGACTTCGTCGCAGGTTGGTGGTGTAGAGCTTCCTGTAGCCGCATGGCGTTCGTACTTAAATATGGAACTAACCATTCCAATTTTCGCTGTCTCTTATACACATCTCCGAGCCCACGAGAC
+
CCCCCFBBBCBCGGGGGGGGGGGHGHHGGHHGHGGFGFEGFGGHGHGEEDEFF3GDGFHHHHHHGBGFDEE?FGF1EEEGGF?EGHHBFHHHFH3?GFHHB03GGFFBGHGHG4EFGDCHDFFB3BBDGFHFFGHFE/BDGGGE@/@.<
@M02034:409:000000000-BFKT7:1:2105:23084:13136 1:N:0:29
AAAGTCGAGGTGCCTAAAGTGGCAACCCAGACTCTTCGTACGGTTGGTGGTGTAGAGCTTCCTGTAGCCGCATGGCGTTCGTACTTAAATATGGAACTAACCATTCCAATTTTCGCTGTCTCTTATACACATCTCCGAGCCCACGAGACG
+
BBCCBFBCBCCCGGGGGGGGGGGHHHHGGHHGHHHHHHHHHGGHGEFGGGGGHHHHHHHHHHHHHHHHHGGGGGHHGGGGGGGHHHFBGGGHHHGGFHGGBHHHGHHHHHHHHHGGGGGHHHHHHHGHFHHHHHHFF?CCGGFGG//AEG
@M02034:409:000000000-BFKT7:1:2105:17063:13147 1:N:0:29
AAAGTCGAGGTGCCTAAAGTGGCAACCCAGACTAATAATAGTGTTGGTGGTGTAGAGCTTCCTGTAGCCGCATGGCGTTCGTACTTAAATATGGAACTAACCATTCCAATTTTCGCTGTCTCTTATACACATCTCCGAGCCCACGAGACG
+
CABCCFCCCCABGGGGGGGGGGGHHHHGGHHGHHHHHHHHGHHHHHGEGGGFHHHHHHHHHHHHHHHGHGGFGGHHGGGGGGHHHHHGHHHHHHGHGHFFHHHHHHHHGGHHHHGGGGGFHHHHHHGHHHFHHHHFG?GGGGHGC/?AED
@M02034:409:000000000-BFKT7:1:2105:28420:13149 1:N:0:29
AAAGTCGAGGTGCCTAAAGTGGCAACCCAGACTACGGGGGGGGTTGGTGGTGTAGAGCTTCCTGTAGCCGCATGGCGTTCGTACTTAAATATGGAACTAACCATTCCAATTTTCGCTGTCTCTTATACACATCTCCGAGCCCACGAGACG
+
BBB@BFBBBBABGGGGGGGGGGGHHHHGGHHGHHGFGGGGGGFFFFFFEDAEFFFFFBBFFFFFBFFBFD=>DFFFFDFFFDFFAFBBFFFFFFBFFFFFFFFFFFFFFFFFFFFDFFDFFFFFFFFBBFFFFFF/A9>ADEEFFCB.AA
@M02034:409:000000000-BFKT7:1:2105:25198:13150 1:N:0:29
AAAGTCGAGGTGCCTAAAGTGGCAACCCAGACTAAGCATCAGGTTGGTGGTGTAGAGCTTCCTGTAGCCGCATGGCGTTCGTACTTAAATATGGAACTAACCATTCAATTTTCGCTGTCTCTTATACACATCTCCGAGCCCACGAGACGG
+
BBBBBFBBBBAAGGGGGGGGGFGFFCFEFGFFHEGHHHGHHHHHHFGEEEEFHFGEFFHGGGGFFGHGHGGCGGHHGGGEGECHHHHDGHGGHHFHHHHGHHHHFHHEGHFHHF?EEEHGHHHDGEFFHFHHHHGGGGGGGGGGCGGCGD
@M02034:409:000000000-BFKT7:1:2105:24074:13151 1:N:0:29
AAAGTCGAGGTGCCTAAAGTGGCAACCCAGACTGATAAGAATGTTGGTGGTGTAGAGCTTCCTGTAGCCGCATGGCGTTCGTACTTAAATATGGAACTAACCATTCCAATTTTCGCTGTCTCTTATACACATCTCCGAGCCCACGAGACG
+
BBBBBFBBDDAAGGGGGGGGGGGHHHHGAHHGHHGHFHHHGHHHHHHGGGEFHFHFHHHHHGHGHHHHHGGGGGHHGGGGGGHHHHHHHHHHHHGHHHHGHHGHHHHGFGHHHHGGGGGHHHHHFHFHGFGHHHHHGCGG?EHGGCFGGG
@M02034:409:000000000-BFKT7:1:2105:23096:13152 1:N:0:29
AAAGTCGAGGTGCCTAAAGTGGCAACCCAGACTCTTCGTACGGTTGGTGGTGTAGAGCTTCCTGTAGCCGCATGGCGTTCGTACTTAAATATGGAACTAACCATTCCAATTTTCGCTGTCTCTTATACACATCTCCG
+
AAABBFAAD2AAGGFGGBG6FGFHGHGEFEHGHF3FGF2A22AFF2AEFAEFHFGGHHHHHHGHEGF5FA@>BEFGGGGE1???FFFB3G4GFG@FFHHHGFDBDGGFGGHGHFEEFGFGHGFF1B2B2F1GFF11?
@M02034:409:000000000-BFKT7:1:2105:6400:13157 1:N:0:29
AAAGTCGAGGTGCCTAAAGTGGCAACCCAGACTTCGGGTTTTGTTGGTGGTGTAGAGCTTCCTGTAGCCGCATGGCGTTCGTACTTAAATATGGAACTAACCATTCCAATTTTCGCTGTCTCTTATACACATCTCCGAGCCCACGAGACG
+
ABBC3DABCCCCGGGGGGGGGGGHHGHGGHHGHHHGGGEFGGHHHHHFFGEFFGHHHHHHHHHHHHHHHGGFGGHHGGGGGGHHHHHFHHHHHHFHHHGHHHGHHHGHHHHHHHGGGGGGHHHHHHHHGHHHHHHBEBD@CGHGGGGGGG
@M02034:409:000000000-BFKT7:1:2105:26850:13162 1:N:0:29
AAAGTCGAGGTGCCTAAAGTGGCAACCCAGACTAATAAGACGGTTGGTGGTGTAGAGCTTCCTGTAGC
+
BCCCCFBBCCBCGGGGGGGGGGGHHHHGGHHGHHHHGBGFDGGGEGGEF?EEAAG5FDGF5FDGB555
@M02034:409:000000000-BFKT7:1:2105:25339:13166 1:N:0:29
AAAGTCGAGGTGCCTAAAGTGGCAACCCAGACTGCGGGT
+
CBCCCFCBBCCCGGGGGGGGGGGHHHHGGHHGH33B22A
@M02034:409:000000000-BFKT7:1:2105:15311:13166 1:N:0:29
AAAGTCGAGGTGCCTAAAGTGGCAACCCAGACTTCGTGTATGGTGG
+
CCCCCFCCCCBBGGGGGGGGGGGHHHHGGHHGHHHG2FGC5DF55B
@M02034:409:000000000-BFKT7:1:2105:25733:13170 1:N:0:29
AAAGTCGAGGTGCCTAAAGTGGCAACCCAGACTAATAATGATGTTGGTGGTGTAGAGCTTCCTGTAGCCGCATGGCGTTCGTACTTAAATATGGAACTAACCATTCCAATTTTCGCTGTCTCTTATACACATCTCCGAGCCCACGAGACG
+
BBBBBFABBBAAFGGGGGGAFDFFEGHDAGHDFFAEDFGHBDEG5D2FFEEEGGHBAGHHGHHGHHH5GFGGEFHHGEEFGGFHHHHGFHFFG3DBFFGGGGHHHHHHFGHHHHFGGGEFGHHHHHFFGHEHFHHGG/B@/CCED?FEDD
@M02034:409:000000000-BFKT7:1:2105:18341:13174 1:N:0:29
AAAGTCGAGGTGCCTAAAGTGGCAACCCAGACTTGGAAGGGTGTTGGTGGTGTAGAGC
+
BBBAAFBBBBBAGGGGGGGGGGGHHHHGGHHGHD3FABGFGHAAAGC1A1EEA3D5A5
@M02034:409:000000000-BFKT7:1:2105:17829:13177 1:N:0:29
AAAGTCGAGGTGCCTAAAGTGGCAACCCAGACTCCTCATCCTGTTGGTGGTGTAGAGCTTCCTGTAGCCGCATGGCGTTCGTACTTAAATATGGAACTAACCATTCCAATTTTCGCTGTCTCTTATACACATCTCCGAGCCCACGAGACG
+
AAAABFBBDBBBGGGGGFGGGGGHCHHGGCFGHGHHHHHHHHHHHHHGGDEFHHHBGHHHHHHGHHHHHGGEEEHGCEEEEEGHHHFGGGGHHEGHFFGHHHHFFHHHHHHHHGGFGGEFFHHHGGHGFHHHHHFHF/@/CEHGG?FFGG
@M02034:409:000000000-BFKT7:1:2105:11946:13179 1:N:0:29
AAAGTCGAGGTGCCTAAAGTGGCAACCCAGACTCAGAATAAGGTTGGTGGTGTAGAGCTTCCTGTAGCCGCATGGCGTTCGTACTTAAATATGGAACTAACCATTCCAATTTTCGCTGTCTCTTATACACATCTCCGAGCCCACGAGACG
+
CCBCBFCCCCCCGGGGGGGGGGGHGHHGGHHGHHHHFHGHGHHHHHGGGGGFHHGBGHHHHHHHHHHGGGGGGGHHGGGGGGHHHHHHHHHHHHGHGHHGHHFHHHHFHGHHHHGGGGGHHGHHGHFHFHGHHHHFF/CCDGHGGGGGGG
@M02034:409:000000000-BFKT7:1:2105:23463:13182 1:N:0:29
AAAGTCGAGGTGCCTAATGTGGCAACCCAGACTGTGGCGAGTGTTGGTGGTGTAGAGCTTCCTGTAGCCGCATGGCGTTCGTACTTAAATATGGAACTAACCATTCCAATTTTCGCTGTCTCTTATACACATCTCCGAGCCCACGAGACG
+
BBCCBFCCCCBCGGGGGGGGGGHHHHHGGHHGHHHHHHGEEEGGHGHEFGEFHHHFGGHHHHHHHFHGHGG@EFHFFGGGGGGHHHHGGHHHHHFHFGEFFHHHHHGHHHHHHHGGGGDFHHGHGHHHHHGHHHHBE/CC@FHGF/DGDG
@M02034:409:000000000-BFKT7:1:2105:14900:13186 1:N:0:29
AAAGTCGAGGTGCCTAAAGTGGCAACCCAGACTAGTAGGGCGGTTGGTGGTGTAGAGCTTCCTGTAGCCGCATGGCGTTCGTACTTAAATATGGAACTAACCATTCCAATTTTCGCTGTCTCTTATACACATCTCCGAGCCCACGAGAC
+
BBCCCFCCBCBCGGGGGGGGGGGHHHHGGHHGHHCGFFHGHGGGGGGFGGGFHFH5FGHHHHHHHGHFHGG>EFHFGGGGGEFFHHHFHHHHHHFGHHHGFGFHHHHDHHHHHGGGGDDGHHHFGHGHFGBHHHHFGCCCFFEFCCG.E
@M02034:409:000000000-BFKT7:1:2105:5540:13189 1:N:0:29
AAAGTCGAGGTGCCTAAAGTGGCAACCCAGACTCAGAATCAGGTTGGTGGTGTAGAGCTTCCTGTAGCCGCATGGCGTTCGTACTTAAATATGGAACTAACCATTCCAATTTTCGCTGTCTCTTATACACATCTCCGAGCCCACGAGACG
+
AABA>DAADBBBGGGGGGGF54FGFHFEFHHGHHHGHHHHGHHGGFGEB2BFEFHBGEHHHGHHEBGGHGGEGFHHGGEGGGHHFGDDGGHHFHFBGHE3CGHGFHEFEGHHHFEDC<EGHGHHFHHDFFBGHFFFE?DDCGHE/>CEA?
@M02034:409:000000000-BFKT7:1:2105:18874:13192 1:N:0:29
AAAGTCGAGGTGCCTAAAGTGGCAACCCAGACTAAGGAGAATGTTGGTGGTGTAGAGCTTCCTGTAGCCGCATGGCGTTCGTACTTAAATATGGAACTAACCATTCCAATTTTCGCTGTCTCTTATACACATCTCCGAGCCCACGAGACG
+
BBCCAFBCCCCCGGGGGGGGGGGHHHHGGHHGHHHHHHHHFGHHHHHGGGGGHHHGGHHHHHHHGHGHHGGGGGHHGGGGGFHHHHHGHHHHHGEHHHHHHHHHGHGHHHHHHBEGGGGGHHHHFHHHGHHHHHHGGCFFGGHGGFGGGG
@M02034:409:000000000-BFKT7:1:2105:15000:13208 1:N:0:29
AAAGTCGAGGTGCCTAAAGTGGCAACCCAGACTGGTAGGCAGGTTGGTGGTGTAGAGCTTCCTGTAGCCGCATGGCGTTCGTACTTAAATATGGAACTAACCATTCCAATTTTCGCTGTCTCTTATACACATCTCCGAGCCCACGAGAC
+
CCCCCFCCCCCCGGGGGGGGGGGHHHHGGHHGH3F555BB3BEHHHGGGGEFHHHGHGHHHGHHHHHHHGGGGGHGGGGGGGHHHHHGHHHHHHHHGHHGHGHGHHGHHHHHHGGGGGGHHHHHHHHHHHHHGHHFECCCGGHGGGGAE
@M02034:409:000000000-BFKT7:1:2105:21147:13215 1:N:0:29
AAAGTCGAGGTGCCTAAAGTGGCAACCCAGACTACGAAGGCGGTTGGTGGTGTAGAGCTTCCTGTAGCCGCATGGCGTTCGTACTTAAATATGGAACTAACCATTCCAATTTTCGCTGTCTCTTATACACATCTCCGAGCCCACGAGACG
+
BABBAFABBBBBGGGGGGGGGGGHHHHGGHGGHHHGGGGGHGGGGGGGGGGGHGHHHHHHHHHHHHHHGGGEGGHHGGGGGGEGHHGGGHHHHHHHFHGGHHHHHHGHHHHHHHGGGGGHHGHHGHGGHHHGHHGHGCCDGGHGGCCGGG
@M02034:409:000000000-BFKT7:1:2105:15851:13222 1:N:0:29
AAAGTCGAGGTGCCTAAAGTGGCAACCCAGACTGAGGTGGAGGTTGGTGGTGTAGAGCTTCCTGTAGCCGCATGGCGTTCGTACTTAAATATGGAACTAACCATTCCAATTTTCGCTGTCTCTTATACACATCTCCGAGCCCACGAGACG
+
BBBCAFCCCBABGGGGGGGGGGGHHHHGGHGGHHGHGGHGDHGGHHGGGGEGHHHHHHHHHHHHHHHHHGGFGGHGGGGGGGHHHHHHHHHHHHFFFHHHGHHHHHGHHHHHHGGGGGGHHHHHGHHHHHGHHHHHGGGGGGHGGGGGGG
@M02034:409:000000000-BFKT7:1:2105:21130:13225 1:N:0:29
AAAGTCGAGGTGCCTAAAGTGGCAACCCAGACTACGAAGGCGGTTGGTGGTGTAGAGCTTCCTGTAGCCGCATGGCGTTCGTACTTAAATATGGAACTAACCATTCCAATTTTCGCTGTCTCTTATACACATCTCCGAGCCCACGAGACG
+
AAAAAFA?>A>AFFF1F1DG1GGFBCGGCG0FFHFE0AEECG?EEC?EAAEEHHF2D1DFGGHHHHGHGGG?EEHHGEGGFGCFHHFDGHFHHGD1GG11BFGHHGFD2FFBGDBCG?FFHHHHDGBGGBGHHHHGFCG//FEF?CC?CF
@M02034:409:000000000-BFKT7:1:2105:24009:13225 1:N:0:29
AAAGTCGAGGTGCCTAAAGTGGCAACCCAGACTTCGAATTGTGTTGGTGGTGTAGAGCTTCCTGTAGCCGCATGGCGTTCGTACTTAAATATGGAACTAACCATTCCAATTTTCGCTGTCTCTTATACACATCTCCGAGCCCACGAGACG
+
CCCCCFBCCCBCGGGGGFGGGGGHHHHGGHHGHHHEDHHGHGGGHHHGGGGGHHHEHHHHHHHHGHHHHGGGGGHHGGGGGGHHHHHHHHHGHHGHHHHHHHHHHHHHFGHHHHGGGGFFHHHGHHHGHFFHHHHHFCGGGGHGGGGGGG
@M02034:409:000000000-BFKT7:1:2105:20767:13230 1:N:0:29
AAAGTCGAGGTGCCTAAAGTGGCAACCCAGACTTATCCGCAGGTTGGTGGTGTAGAGCTTCCTGTAGCCGCATGGCGTTCGTACTTAAATATGGAACTAACCATTCCAATTTTCGCTGTCTCTTATACACATCTCCGAGCCCACGAGACG
+
BBBBBFBBBBBBGGGGGGGGGGFHHHHGGGHGHHHHHHGGGGGHGAEEGGFFHGHGFDGHHGHHHHEHHGGGGGHHGGGGGGHHHHHDGHGHHH3BGHGGHGGHHHGDBGHHHFFGGDEGHHHH3G3DHF2CFHHFG?DGGGHGGFGGFD
@M02034:409:000000000-BFKT7:1:2105:21155:13231 1:N:0:29
AAAGTCGAGGTGCCTAAAGTGGCAACCCAGACTACGAAGGCGGTTGGTGGTGTAGAGCTTCCTGTAGCCGCATGGCGTTCGTACTTAAATATGGAACTAACCATTCCAATTTTCGCTGTCTCTTATACACATCTCCGAGCCCACGAGACG
+
AAAA>DAADDBBGGGGGGGGFBEHHEFFGDGGFHHDFGGGHGGEGGGEEDEFHB5BFFHHGHEHHGGGGGEEEGHGGGGGGECGFGHB3BDGFHHHGHH3GFBGHHFB4FFGGFGGGGE@GHHHEB22>CGHHHFBA@CCGGHF-ACEDA
@M02034:409:000000000-BFKT7:1:2105:5616:13236 1:N:0:29
AAAGTCGAGGTGCCTAAAGTGGCAACCCAGACTCCGAGTGGTGTTGGTGGTGTAGAGCTTCCTGTAGCCGCATGGCGTTCGTACTTAAATATGGAACTAACCATTCCAATTTTCGCTGTCTCTTATACACATCTCCGAGCCCACGAGACG
+
A?AABDABBD>AGFGGGGGGGFGCFHHGGDFFCGFAGGAFFEFGGHEAFEEFGFG5FBFGHFHH5FGFHFG>EFHFGFGEFECGGGFDFGFHHG3FGHHHGHHGHHGEGGGGGDEGGGED2GHHGGHGHFHGHHH1BBBCCFHGGGG/AD
@M02034:409:000000000-BFKT7:1:2105:6584:13238 1:N:0:29
AAAGTCGAGGTGCCTAAAGTGGCAACCCAGACTGGGGCGGGTGTTGGTGGTGTAGAGCTTCCTGTAGCCGCATGGCGTTCGTACTTAAATATGGAACTAACCATTCCAATTTTCGCTGTCTCTTATACACATCTCCGAGCCCACGAGACG
+
CCCCCFCCCCCCGGGGGGGGGGGHHHHGGHHGHHHHGGGGGEEEFEHEFG>FGHFFGFHHHHFHGEGFHGGEEGHEEDGEGDFHHHBGHHFHFH2G?GGHHGHEHGFHHHHHHFDFGDAFH1GGDF1=BFF00D0D?-C?GGGGCDC?A;
@M02034:409:000000000-BFKT7:1:2105:9240:13240 1:N:0:29
AAAGTCGAGGTGCCTAAAGTGGCAACCCAGACTAATAATAATGTTGGTGGTGTAGAGCTTCCTGTAGCCGCATGGCGTTCGTACTTAAATATGGAACTAACCATTCCAATTTTCGATGTCTCTTATACACATCTCCGAGCCCACGAGACG
+
AABCAFBCCBCCGGGGGGGGGGGHHHHGGHHGHCHGHHHHFGHHGHHEFEEFGEFAEFHHFHHHGFHEHGGEGGGAEFGGGEEFGFHFGHHHHHEFHHHHHHDGHHGFHHHHHHGGHFBGHFGGBHDHHHHHHHGDE>@FGAGGCCDAGE
@M02034:409:000000000-BFKT7:1:2105:7477:13242 1:N:0:29
AAAGTCGAGGTGCCTAAAGTGGCAACCCAGACTGGGATGGAGGTTGGTGGTGTAGAGCTTCCTGTAGCCGCATGGCGTTCGTACTTAAATATGGAACTAACCATTCCAATTTTCGCTGTCTCTTATACACATCTCCGAGCCCACGAGACG
+
CBCCCFCCCCCCGGGGGGGGGGGHHHHGGHGGHHHHHHGGHHGGHHGGFGGFHHHGHHHHHHHHHHHHHGGEGGHHGGGGGGHGHHHHHHHHHHHHHHHGHHHHHHHHHHHHHHGGGGGHHHHHHHHHHHFHHHHGG?GGGGHGGGGGGE
@M02034:409:000000000-BFKT7:1:2105:5207:13242 1:N:0:29
AAAGTCGAGGTGCCTAAAGTGGCAACCCAGACTTGTCCGTCTGTTGGTGGTGTAGAGCTTCCTGTAGCCGCATGGCGTTCGTACTTAAATATGGAACTAACCATTCCAATTTTCGCTGTCTCTTATACACATCTCCGAGCCCACGAGACG
+
ABCBBFBBCCBBGGGGGGGGGGGHHHHGGHHGGHHHHHGGHHGHHHHGFGEFHHHHGHHHHHHHHHHHHGGGGGHHGGGGGGHHHHGGHHHHHHHHFHGFHHHHHHGHHHHHHHGGGGGHHGHHHHHEGHFHGHHHGCGGGGHGGGGGGG
@M02034:409:000000000-BFKT7:1:2105:16885:13251 1:N:0:29
AAAGTCGAGGTGCCTAAAGTGGCAACCCAGACTAATGAGGTTGTTGGTGGTGTAGAGCTTCCTGTAGCCGCATGGCGTTCGTACTTAAATATGGAACTAACCATTCCAATTTTCGCTGTCTCTTATACACATCTCCGAGCCCACGAGACG
+
BBBBBF@AADABGGGGFGGGGGGFGHHEDFHFHHFGFDEFFGBFHHHGGGEFHDG5GHHGHFHHHHHHHGEEEGHHGEGGGGEGHHFFGHFHHGFGGHEFHHHGFHHGHHFGHG@?EGFGHHHHHHDGFHDHHHFHG/DCCFHGGDGGGG
@M02034:409:000000000-BFKT7:1:2105:5192:13251 1:N:0:29
AAAGTCGAGGTGCCTAAAGTGGCAACCCAGACTTGTCCGTCTGTTGGTGGTGTAGAGCTTCCTGTAGCCGCATGGCGTTCGTACTTAAATATGGAACTAACCATTCCAATTTTCGCTGTCTCTTATACACATCTCCGAGCCCACGA
+
AAAA3@>ADDAAFFFGGGGBGBCFCEFA2ACF3FGFFGEHHAFHGHFABA1BGBH5B5GG5AFHFFHEHFG0EEG1>EGFEEGEEF@3BG4FFHBFFHHEF0GF3GGBGGFHHEEEEGEDGBGGFHF2GC1GFGB1?@/BCGHF/@
@M02034:409:000000000-BFKT7:1:2105:23159:13253 1:N:0:29
AAAGTCGAGGTGCCTAAAGTGGCAACCCAGACTAATACGCCTGTTG
+
CCCCCFBBCCBCGGGGGGGGGGGHHHHGGHHGHGHHHGG22BGH5G
@M02034:409:000000000-BFKT7:1:2105:11628:13255 1:N:0:29
AAAGTCGAGGTGCCTAAAGTGGCAACCCAGACTGGTAATCCGGTTGGTGGTGTAGAGCTTCCTGTAGCCGCATGGCGTTCGTACTTAAATATGGAACTAACCATTCCAATTTTCGCTGTCTCTTATACACATCTCCGAGCCCACG
+
AAABBFBBDBB?FFGBFGGGGGGHGFFEFCEGHHHHHFHHCGGGEE?EFFFFHFGFFFGGFGHHHHHEGG?EEEFFEGEEFEFCGGB33FEGHFFFFHFGFHFFGHFF4FHHHF@?FEEFHHGHFG2FD?1F1FF1</</CFG/<
@M02034:409:000000000-BFKT7:1:2105:12543:13262 1:N:0:29
AAAGTCGAGGTGCCTAAAGTGGCAACCCAGACT
+
AAAAAFAADB>AFGGGGGGFGGGHHHHGFHG2F
@M02034:409:000000000-BFKT7:1:2105:4607:13264 1:N:0:29
AAAGTCGAGGTGCCTAAAGTGGCAACCCAGACTGGTTTGGGGGTTGGTGGTGTAGAGCTTCCTGTAGCCGCATGGCGTTCGTACTTAAATATGGAACTAACCATTCCAATTTTCGCTGTCTCTTATACACATCTCCGAGCCCACGAGACG
+
AAABAFAAD@BBGGFGEFGGGGEFHHHGGFHCH32BBGGD?AEEEA?EFGAFGGH@GFHHFHHHFHHHGGGCGGHGGGGGEEGFHHGFHHBHHHFGFF3BFFHHHHFGHHHHHGGDGGEGHHHHBGGGDFFHGFF1C/@?G/<<C?-<<A
@M02034:409:000000000-BFKT7:1:2105:29076:13267 1:N:0:29
AAAGTCGAGGTGCCTAAAGTGGCAACCCAGACTCAGAATCAGGTTGGTGGTGTAGAGCTTCCTGTAGCCGCATGGCGTTCGTACTTAAATATGGAACTAACCATTCCAATTTTCGCTGTCTCTTATACACATCTCCGAGCCCACGAGACG
+
BBBBAFBBBBABGGGGGCGGGGGHHHHFGEHFH33B35F5BFHHGHGGGGGFHHHGHHHHHHHHHHHHHGGGGGHGGGGGGGHHHHHDFGGHHGHGHHHHHHHHHHHHHHHHHGGGGGGHHHHHGHHGFHFHHHHHGCCCCFEFG@FGG?
@M02034:409:000000000-BFKT7:1:2105:12515:13270 1:N:0:29
AAAGTCGAGGTGCCTAAAGTGGCAACCCAGACGGAGGGTGGTGTTGAGGTTGCTGTAGCT
+
CCCBBFCCCBCCGGGGGGGGGGGHHHHGGH2F222B22B20BFH1G5B23B213B55555
@M02034:409:000000000-BFKT7:1:2105:3220:13270 1:N:0:29
AAAGTCGAGGTGCCTAAAGTGGCAACCCAGACTAATAAGGCTGTTGGTGGTGTAGAGCTTCCTGTAGCCGCATGGCGTTCGTACTTAAATATGGAACTAACCATTCCAATTTTCGCTGTCTCTTATACACATCTCCGAGCCCACGAGACG
+
BBBCCFCCCCABGGGGGGGGGGGGFHHGGHHGHHHHHHHHGHHHHHHEFGEFHHHGHHHHFGHFGGHHHGGGGGHFGGGFEBFHHHGEHGGGHHHGGGGFHGFHHHHHHHHHHHGGGGGHHHHHGHHGFGEHHHFHECCCDGHFGGCE?D
@M02034:409:000000000-BFKT7:1:2105:12532:13279 1:N:0:29
AAAGTCGAGGTGCCTAAAGTGGCAACCCAGACTAAGAATCATGTTGGTGGTGTAGAGCTTCCTGTAGCCGCATGGCGTTCGTACTTAAATATGGAACTAACCATTCCAATTTTCGCTGTCTCTTATACACATCTCCGAGCCCACGAGACG
+
A?AAAFBBBDABFGGBC4FGFFGFGHHGGHHGHHCHGGHHFGHGFFF2CEGFHFHGHEGHHHHHHHHHHGGCEGFFGGGGGDFEFFFGFHHHGEBEGHHHFFGGHHH4GHHHHHFGGGGHH4GDGHHHFFFHHHBG//<CDGGG?//ADC
@M02034:409:000000000-BFKT7:1:2105:7994:13280 1:N:0:29
AAAGTCGAGGTGCCTAAAGTGGCAACCCAGACTAATCAGGTGGTTGGTGGTGTAGAGCTTCCTGTAGCCGCATGGCGTTCGTACTTAAATATGGAACTAACCATTCCAATTTTCGCTGTCTCTTATACACATCTCCGAGCCCACGAGACG
+
AAABBFBBBBAAFGGGGGGGGGGHFHFEGABAFGHHHHHG5FFEFGGGFE1FGFHGHHHHHHHHHHGHGGGEFGHHGGGFGGBGHHGGEHFFHHHHHHFGGHHFHGGHHHFHFGGGCEFHHFHHGGHFHGBHFHHHE/B@DGHEC<@EDD
@M02034:409:000000000-BFKT7:1:2105:5908:13281 1:N:0:29
AAAGTCGAGGTGCCTAAAGTGGCAACCCAGACTAATAAGAATGTTGGTGGTGTAGAGCTTCCTGTAGCCGCATGGCGTTCGTACTTAAATATGGAACTAACCATTCCAATTTTCGCTGTCTCTTATACACATCTCCGAGCCCACGAGACG
+
CCCCCFCCCCCBGGGGGGGGGGGGGHHGFHHGHHFHGHHHHHHHGHHGGGEFHHHFHHHHHHHHHHHHHGGGGGHHGGGGGGHHGHGFHHHHHHHFHHHHHHHHHHHHHHHHHHGGGGGHHHHHHHGHHHHFHHHHF<CCFGHGGGGGGF
@M02034:409:000000000-BFKT7:1:2105:17062:13285 1:N:0:29
AAAGTCGAGGTGCCTAAAGTGGCAACCCAGACTCAGAAGCAGGTTGGTGGTGTAGAGCTTCCTGTAGCCGCATGGCGTTCGTACTTAAATATGGAACTAACCATTCCAATTTTCGCTGTCTCTTATACACATCTCCGAGCCCACGAGACG
+
AABBAFBBBBAAAGFGGGGFGCGHG4EEGGDFHHHHHHHHGGGHHHEEGGEFHFHFHEHHHHHHHHHEHGGEFGHFGEGGGFBGHHHHHHFFHHFBFFFHGHHHGHHFFGHHHGGGGE?FGBFGGFDGDFGHHHHFE@CDGEHGG?DGDG
@M02034:409:000000000-BFKT7:1:2105:15616:13286 1:N:0:29
AAAGTCGAGGTGCCTAAAGTGGCAACCCAGACTGGGAGTAGTGTTGGTGGTGTAGAGCTTCCTGTAGCCGCATGGCGTTCGTACTTAAATATGGAACTAACCATTCCAATTTTCGCTGTCTCTTATACACATCTCCGAGCCCACGAGACG
+
CCCCCFCCCCBCGGGGGGGGGGGHHHHGGHHGHHHHCGGHHHHHHHHGGGEFHHHHHHHHHHHHHHHHHGGFGGHGGGGGGFGHHHHGHHGHHHFDGHHGHHHHHHHGHHHHHHGGGGGHHHHHHHHHGHHHHHHHGCGGGGHGGGGGGG
@M02034:409:000000000-BFKT7:1:2105:8147:13303 1:N:0:29
AAAGTCGAGGTGCCTAAAGTGGCAACCCAGACTAATTCTAAGGTTGGTGGTGTAGAGCTTCCTGTAGCCGCATGGCGTTCGTACTTAAATATGGAACTAACCATTCCAATTTTCGCTGTCTCTTATACACATCTCCGAGCCCACGAGACG
+
BABBAFBBBBBAGGGGGGGGGGGHHHHGGGHGHHHHHHHHHHHHGHGGGGEFHFHGGGHHHHHHHGHGHGGGGGHGGFGGGGHHHGFFHHHHHGHGHGGGFHFHHHGHHHHHHFGGGGGHHHHHFHHHFGFGHHGHFCFGGGHGGGGGGG
@M02034:409:000000000-BFKT7:1:2105:10599:13303 1:N:0:29
AAAGTCGAGGTGCCTAAAGTGGCAACCCAGACTAAGAATCAGGTTGGTGGTGTAGAGCTTCCTGTAGCCGCATGGCGTTCGTACTTAAATATGGAACTAACCATTCCAATTTTCGCTGTCTCTTATACACATCTCCGAGCCCACGAGACG
+
AAAABFBBBBABGGGFGFFGGGDHHHFFFHHFHHHHHHGHFHHFGHGEFEEFGFHGGHFFGHHHHHHFHGGGGGHHGGGGGFHHHHGHHHHHHEDGFHGEGGFGFHFFGFFHFGGGGGEDHGHHHHEDDHFFHHFGE@DF?FEGGGGDGG
@M02034:409:000000000-BFKT7:1:2105:3079:13305 1:N:0:29
AAAGTCGAGGTGCCTAAAGTGGCAACCCAGACTGATACTCCGGTTGGTGGTGTAGAGCTTCCTGTAGCCGCATGGCGTTCGTACTTAAATATGGAACTAACCATTCCAATTTTCGCTGTCTCTTATACACATCTCCGAGCC
+
BBBBBFABBBBBGGGFBGGGGGGHHHHGGHHGHHHGHHHHHGGGGGCEFGGFHFHFFDFHHFHHHHHHHFGGGEHHGGCFE?ECFGGGHHHFGHEFFGHHHCHHHGHFBGFHHFFEGG?F?FGHFFBGDGHHHHHFE<B@C
@M02034:409:000000000-BFKT7:1:2105:11530:13315 1:N:0:29
AAAGTCGAGGTGCCTAAAGTGGCAACCCAGACTACTCGTGATGTTGGTGGTGTAGAGCTTCCTGTAGCCGCATGGCGTTCGTACTTAAATATGGAACTAACCATTCCAATTTTCGCTGTCTCTTATACACATCTCCGAGCCCACGAGACG
+
AABCAFBABBAAGGGFFGGGGGGGGHHGGGHGHHHHHGHHFHHHHHHGGGEFHHHFHGHHHHHHHHHGHGGFGGHHGGGGGFHHHHGFHHGHHHGFFHHHHHHGHHEHEGHHHGEDGEGGHGHHHGF?BB?GFHF?C/@@@FHE@CCCDE
@M02034:409:000000000-BFKT7:1:2105:2746:13315 1:N:0:29
AAAGTCGAGGTGCCTAAAGTGGCAACCCAGACTAGGGCGGGTGTTGGTGGTGTAGAGCTTCCTGTAGCCGCATGGCGTTCGTACTTAAATATGGAACTAACCATTCCAATTTTCGCTGTCTCTTATACACATCTCCGAGCCCACGAGAC
+
BABBBFBB@BBBGGGGFFGGGGGHHHHGDHHGHH3BGEEEC@FGEHEGGGGFFGHBFHHHHGHHHHHHHGGGGGHHGGGGGGFHHHHFDGHHHHFHHHHGHFFHHHFHHHHHHHGGGEGFHHHHHHHHHHHHHHHEGGGGGGHGGGGGC
@M02034:409:000000000-BFKT7:1:2105:20110:13316 1:N:0:29
AAAGTCGAGGTGCCTAAAGTGGCAACCCAGACTTCGACTGCGGTTGGTGGTGTAGAGCTTCCTGTAGCCGCATGGCGTTCGTACTTAAATATGGAACTAACCATTCCAATTTTCGCTGTCTCTTATACACATCTCCGAGCCCACGAGACG
+
CCCCBFCCCCCCGGGGGGGGGGGHHHHGGHHGHHHGHGGGHGGGGGGEFGEFHHHHHHHHHHHHHHHHHGGGGGHHGGGGFGHHHHHHHHHHHHHHHHFFHHHHHHHFHHHHHHGGGFGGHFHHHHHFGFGGHFGHFCGGGGHGGGGGGG
@M02034:409:000000000-BFKT7:1:2105:22164:13323 1:N:0:29
AAAGTCGAGGTGCCTAAAGTGGCAACCCAGACTATGAATCAGGTTGGTGGTGTAGAGCTTCCTGTAGCCGCATGGCGTTCGTACTTAAATATGGAACTAACCATTCCAATTTTCGCTGTCTCTTATACACATCTCCGAGCCCACGAGACG
+
BBBBBFBBBDBBGGGGGFGGGGGHHHHGGHHGHHHHFHHHDGHHHHGGFGFGGHHHHHHHHGHHHHHHHGGGGGHHGGGGGGHHHHHHEHHHHHHHHHHHHHHHHHHFHHHHHHGFGGGHHGHHHHHHHHHHGHHGD?C@DGHGGGF?DG
@M02034:409:000000000-BFKT7:1:2105:17541:13327 1:N:0:29
AAAGTCGAGGTGCCTAAAGTGGCAACCCAGACTGCGGGGCGTGTTGGTGGTGTAGAGCTTCCTGTAGCCGCATGGCGTTCGTACTTAAATATGGAACTAACCATTCCAATTTTCGCTGTCTCTTATACACATCCCGAGCCCACGAGACGG
+
BABBBFBBBBBBGGGGGGGGGGGHHHHGGHHGHHHGGGGGGGGGHHHGGGFFHHHFHHHHHHHHHGHHHGGGGGHHGGGGGGHHHHHGHHHHHHHHHHGHHHHHHHHHHHHHHHGGGGGGHGHHHHHHHHHHHGHGGGGGGHGGGGGGD;
@M02034:409:000000000-BFKT7:1:2105:13986:13329 1:N:0:29
AAAGTCGAGGTGCCTAAAGTGGCAACCCAGACTGTTAATGGTATTGAGCTTCCTGTAGCCGCATGGCGTTCGTACTTAAATATGGAACTAACCATTCCAATTTTCGCTGTCTCTTATACACATCTCCGAGCCCACGAGACGGACTCCTAT
+
BBCCBFCCCCBCGGGGGGGGGGGHHHHGGHHGHHHHHHHHHHHHHHHHHHHHHHHHHHHHGGCEGHHGEGGGGGHHHHHHHEHHHGHHHHHHHHHHHHHHHHHHHGGGGFGHHHHHHFGHHGHHHHHGGGGGGHGFBDDDGG/CCHHGHH
@M02034:409:000000000-BFKT7:1:2105:28872:13336 1:N:0:29
AAAGTCGAGGTGCCTAAAGTGGCAACCCAGACTACTGCGTCTGTTGGTGGTGTAGAGCTTCCTGTAGCCGCATGGCGTTCGTACTTAAATATGGAACTAACCATTCCAATTTTCGCTGTCTCTTATACACATCTCCGAGCCCACGAGACG
+
BBBBBFBBBBBBGGGGGGGGGGGHHHHGGGHDHHBFHHGGGEGHFHHEFFGGG3G5DGDHFHHHAFGGHEGCEEGFGGEFFEEHHFFGHHGHHG3EGHHHH0GFHHHFGGGHHHGDFEEFHHGGFGBGHGGHHFGFA<@DG/FC@CGGGG
@M02034:409:000000000-BFKT7:1:2105:23351:13340 1:N:0:29
AAAGTCGAGGTGCCTAAAGTGGCAACCCAGACTGGGGGGGAGGTTGGTGGTGTAGAGCTTCCTGTAGCCGCATGGCGTTCGTACTTAAATATGGAACTAACCATTCCAATTTTCGCTGTCTCTTATACACATCTCCGAGCCCACGAGACG
+
BAABBFBBBBBBGGGGGGGGGGGHHHHGGHHGHHHHGGGGCGGFGHGDEGFGGGGGGGGGGGGGGGGGGGGGGGGFFFFFFFFFFFFFFFFFFFFFFFFFFFFFFFFFFFFFFFFFFFFFFFFFFFFFFFFFFFFFD;BFDFFFFFFFFF
@M02034:409:000000000-BFKT7:1:2105:19360:13346 1:N:0:29
AAAGTCGAGGTGCCTAAAGTGGCAACCCAGACTCAGCAGAATGTTGGTGGTGTAGAGCTTCCTGTAGCCGCATGGCGTTCGTACTTAAATATGGAACTAACCATTCCAATTTTCGCTGTCTCTTATACACATCTCCGAGCCCACGAGACG
+
CCCCCFBCCBABGGGGGGGGGGGHHHHGGHHGHHHHHHHFFHHHHHHGGGEFHHHGHHHHHHHHHHHHHGGGGGHGGGGGGGHHHHFGHHHHGHHFHHGHHHHHHHHHHHHHGHGGGGEHHGGHHHGHHFHHHHFHGFGGGGHGGGGGGF
@M02034:409:000000000-BFKT7:1:2105:4840:13347 1:N:0:29
AAAGTCGAGGTGCCTAAAGTGGCAACCCAGACTAATAAGACGGTTGGTGGTGTAGAGCTTCCTGTAGCCGCATGGCGTTCGTACTTAAATATGGAACTAACCATTCCAATTTTCGCTGTCTCTTATACACATCTCCGAGCCCACGAGACG
+
AAAAB5AADDABFGGFGGGGGFGGGHHGFHHGHHHHHHHHHFGEFGGEFCBFGGHHGHHHHHHFHFGFHGGGGGHHGGGGFGHHHHGFGHHHHHFHHHHGHHHHHHGHHHGHGHGGG?EGHHHFHHHGHHFHFHFHECC@CGGGGGCGGG
@M02034:409:000000000-BFKT7:1:2105:25159:13364 1:N:0:29
AAAGTCGAGGTGCCTAAAGTGGCAACCCAGACTCCGAATCAGGTTGGTGGTGTAGAGCTTCCTGTAGCCGCATGGCGTTCGTACTTAAATATGGAACTAACCATTCCAATTTTCGCTGTCTCTTATACACATCTCCG
+
AABBAFABBBAAGGGGG4GGGFGHHHHGGDDGHGFFEEGGHHHHGHGFFGEFGFHFGEHHHHHGHGHGHGGGGGGFGGGGGGFHHHHEFGFHFF3DGGFFGHFHHHGGGHHHHHGDGFGGHHHHFHBGBF2FGGD2C
@M02034:409:000000000-BFKT7:1:2105:2478:13365 1:N:0:29
AAAGTCGAGGTGCCTAAAGTGGCAACCCAGACTAGTCGTGAGGTTGGTGGTGTAGAGCTTCCTGTAGCCGCATGGCGTTCGTACTTAAATATGGAACTAACCATTCCAATTTTCGCTGTCTCTTATACACATCTCCGAGCCCACGAGACG
+
BBBBBFBBBBBBGGGG4EGGGGFHHHHGGHCGHHHHHGGGHGHHGHGGGCGFHHHEHHHHHFHHHHHHHGGCEGHHGGGGGGGHHHHGBGGHHGHHGHGGGHHHHGFGFHHHHHGGGGGHGHHHHHHHFHFHHHHFD/DFGGFGGGGC?F
@M02034:409:000000000-BFKT7:1:2105:25751:13365 1:N:0:29
AAAGTCGAGGTGCCTAAAGTGGCAACCCAGACTAGTCAGAGTGTTGGTGGTGTAGAGCTTCCTGTAGCCGCATGGCGTTCGTACTTAAATATGGAACTAACCATTCCAATTTTCGCTGTCTCTTATACACATCTCCGAGCCCACGAGACG
+
AABBABAADD2AFGFFCGGGFGGHGHHGG2EGFGHHGHHHGEFGHHHGGGEBFFHFFHFHHHHHGHHHGGGEFGHFEGGGGEHHHHH@FGGHHHBGGF3FGHGHHHEGGGFFHHGGGGFHHGHHGHHHHHHFHHHDE?DDGGHGGC@EDD
@M02034:409:000000000-BFKT7:1:2105:12296:13370 1:N:0:29
AAAGTCGAGGTGCCTAAAGTGGCAACCCAGACTCGGCCGCCTGTTGGTGGTGTAGAGCTTCCTGTAGCCGCATGGCGTTCGTACTTAAATATGGAACTAACCATTCCAATTTTCGCTGTCTCTTATACACATCTCCGAGCCCACGAGACG
+
CCBCCFCCCCCCGGGGGGGGGGGHHHHGGHHGHHGGGGGGGGHHHHHGGGGGHGHGHHHHHHHHHHHHHGGGGGHHGEGGGGHHHHHDGHHHHHGHFHHHHHHHHHHHHHHHGFGGFGGGFHHHGHFHDGDFCFDGE/@CCGHGGFGGGG
@M02034:409:000000000-BFKT7:1:2105:10416:13370 1:N:0:29
AAAGTCGAGGTGCCTAAAGTGGCAACCCAGACTAAGAATAATGTTGGTGGTGTAGAGCTTCCTGTAGCCGCATGGCGTTCGTACTTAAATATGGAACTAACCATTCCAATTTTCGCTGTCTCTTATACACATCTCCGAGCCCACGAGACG
+
CCCCCFCCCCBBGGGGGGGFGGGGHHHGGHHGHHHGGHHHHHHHHHHGGGEFHHHHHHHGHHHHHHHHHGGEGGHHGGGGGGHGHHHGHHGHHHGHGHHHHHHHHHHHHHHHHHGGGGGHHHHHHHHEHHGHHHHHF@GGGGHGGGGGGG
@M02034:409:000000000-BFKT7:1:2105:6562:13376 1:N:0:29
AAAGTCGAGGTGCCTAAAGTGGCAACCCAGACTGCGAATCAGGTTGGTGGTGTAGAGCTTCCTGTAGCCGCATGGCGTTCGTACTTAAATATGGAACTAACCATTCCAATTTTCGCTGTCTCTTATACACATCTCCGAGCCCACGAGACG
+
AA?AAFABBB>AGGGGGGFGGGGFHHHGGCHGHHGFEGGGHHGHHGGEFGBFGFFBFGHHHFHFHHHGHGGGGFHHFFGFGGHHHHGFHGGHHHHHHHHHHGHHHHHHHHHHHGE?GG?FHFGHHHHHFCDGFGHGC/B<CGGGCCGGGC
@M02034:409:000000000-BFKT7:1:2105:19571:13382 1:N:0:29
AAAGTCGAGGTGCCTAAAGTGGCAACCCAGACTGATGAGAGTGTTGGTGGTGTAGAGCTTCCTGTAGCCGCATGGCGTTCGTACTTAAATATGGAACTAACCATTCCAATTTTCGCTGTCTCTTATACACATCTCCGAGCCCACGAGACG
+
CCCCBFCCCCCCGGGGGGGGGGGHHHHGGHHGHHHHHHHHHHHHHHHGGGEFHFHFHGHHHHHHHHHHHGGGGGHHGGGGGGGHHHHHHHHHGHHHHHHGHHHHHHHHHHHHHHGGGGGGHGHHHHHFHHGHHFFFF@?CGFHGGGGCGG
@M02034:409:000000000-BFKT7:1:2105:8357:13386 1:N:0:29
AAAGTCGAGGTGCCTAAAGTGGCAACCCAGACTAATGCTACGGTTGGTGGTGTAGAGCTTCCTGTAGCCGCATGGCGTTCGTACTTAAATATGGAACTAACCATTCCAATTTTCGCTGTCCTTATACACATCTCCGAGCCCACGAGACGG
+
CCCCCFCCCCBBFGGGGGGGGGGHHHHGGHHGHHHHHHHHGGGHGGGFGGEFHGHFHHHHHHHHHHHGHGGGGGHHFFGGGEHHHHHGHHHHHHHHHHGFHHGHHHHHHHHHHHGGGGGGHHHHHHGHGGHHHHGDFGGGFHGGGGGDG?
@M02034:409:000000000-BFKT7:1:2105:9797:13388 1:N:0:29
AAAGTCGAGGTGCCTAAAGTGGCAACCCAGACTGAGAAGAATGTTGGTGGTGTAGAGCTTCCTGTAGCCGCATGGCGTTCGTACTTAAATATGGAACTAACCATTCCAATTTTCGCTGTCTCTTATACACATCTCCGAGCCCACGAGACG
+
ABBBAFBBDDABGGGGGGGGGGGHHHHGGHHGH3BFFHHAFBDGFHGDGGEFHFHBGHHHFFGHFGDFGGGGGGHHGGGGGGGHFHHGHHGGHHDFFHGGHFFGHHHHHHHHHHEEGGFFEHHHFHFFHH2GHHHGC@DCGGHGGGGG?<
@M02034:409:000000000-BFKT7:1:2105:9326:13391 1:N:0:29
AAAGTCGAGGTGCCTAAAGTGGCAACCCAGACT
+
CCCCCFBBBDABGGGGFGGGGGGHHHHGGHHGH
@M02034:409:000000000-BFKT7:1:2105:28580:13392 1:N:0:29
AAAGTCGAGGTGCCTAAAGTGGCAACCCAGACTAATAATCAGGTTGGTGGTGTAGAGCTTCCTGTAGCCGCATGGCGTTCGTACTTAAATATGGAACTAACCATTCCAATTTTCGCTGTCTCTTATACACATCTCCGAGCCCACGAGACG
+
BBB?AFA?DBABGGGGGGGGGGGHHHHGGHHAGHHHGGHGCGGHHF?EFGGE1FG5FFFGFHHH55FGG?E?FEGGEFGGGGGFGBFFEGGFHH3@FGGFFGDGFHFGHHHHHDEEEDFGHHHHGGFF3?2GFGBB?<BCDGFA@/<</C
@M02034:409:000000000-BFKT7:1:2105:6534:13393 1:N:0:29
AAAGTCGAGGTGCCTAAAGTGGCAACCCAGACTGAGGGTTGTGTTGGTGGTGTAGAGCTTCCTGTAGCCGCATGGCGTTCGTACTTAAATATGGAACTAACCATTCCAATTTTCGCTGTCTCTTATACACATCTCCGAGCCCACGAGACG
+
AAB3AFBBBBBAGGGGGGGGGGGHHHHGGHGF3FFFGGGHFGGGGHHGCEEFAEG5GBGHEHHHHGHFGGGGEGHGFGGGGG2GHHHFDGHHHHF3GHHHHEBGHGHHBGHHHGEEG?EFFGHFHHBGHFFFHHG2C/@@FFHGG@CA?C
@M02034:409:000000000-BFKT7:1:2105:2800:13395 1:N:0:29
AAAGTCGAGGTGCCTAAAGTGGCAACCCAGACTAATCTTCGGGTTGGTGGTGTAGAGCTTCCTGTAGCCGCATGGCGTTCGTACTTAAATATGGAACTAACCATTCCAATTTTCGCTGTCTCTTATACACATCTCCGAGCCCACGAGACG
+
A>A?AFAADDAAFFGGGGGGCEFHGHHGGHHGHHHHHHHFFC/FFE?AFE/BGFA2AGHGHHHDBGFFFGGGEGHGGGGGGEBGCHG1FDHHG111BGGHHGHGFGHBFGHHGEEGGEEHFBGGDG2BF<BGGHEFC@CG/FHG?C@<?A
@M02034:409:000000000-BFKT7:1:2105:3793:13402 1:N:0:29
AAAGTCGAGGTGCCTAAAGTGGCAACCCAGACTCCTCCT
+
A?AAAD?A1D1AEGGGGBG3B1BEGHHCFCHCFAAF00B
@M02034:409:000000000-BFKT7:1:2105:3811:13403 1:N:0:29
AAAGTCGAGGTGCCTAAAGTGGCAACCCAGACTCAGCATAATGTTGGTGGTGTAGAGCTTCCTGTAGCCGCATGGCGTTCGTACTTAAATATGGAACTAACCATTCCAATTTTCGCTGTCTCTTATACACATCTCCGAGCCCACGAGACG
+
CCCCCFCCCCCCGGGGGGGGGGGHHHHGGHHGFHCFFGGBGGHHHHFEGDGFGFHFGHFHDHHHHDGBFGGCEGC1EEGGGG2EGGFD3FGFHB33FGHHFE3FEEHBGGGHHFG?GGGHHHHHFHHFHFF2FDGFE/BC>?GE@C//AD
@M02034:409:000000000-BFKT7:1:2105:9469:13406 1:N:0:29
AAAGTCGAGGTGCCTAAAGTGGCAACCCAGACTACGAGGGAGGTTGGTGGTGTAGAGCTTCCTGTAGCCGCATGGCGTTCGTACTTGAATATGGAACTAACCATTCCAATTTTCGCTGTCTCTTATACACATCTCCGAGCCCACGAGACG
+
BBCCBFCCCCCBGGGGGGGGGGGGHHHGGHHGHHHGGGGGGGGEHHGGGGEFHHHGHHHHHHHHHHHHHGGFGGHHGGGGGGBGHHHGHHGHHHHHHGHGHHHHHHHFHHHHGHGGGGGHHFHHHHHHGFFHHHGGEBGDGEHGGGGGGG
@M02034:409:000000000-BFKT7:1:2105:28570:13407 1:N:0:29
AAAGTCGAGGTGCCTAAAGTGGCAACCCAGACTAATAATCAGGTTGGTGGTGTAGAGCTTCCTGTAGCCGCATGGCGTTCGTACTTAAATATGGAACTAACCATTCCAATTTTCGCTGTCTCTTATACACATCTCCGAGCCCACGAGACG
+
BBBBBFBBBBABGGGFGGGGGGGGHGHGGHHGHHHHHHHHHHHDFGGGGGGFGHHFFHFHHHHHFHFHGFGCEGHHGGGEGGBHHHFFHHGHHHHGHHFFHGFH3GFEHHHHHHG?EDFHDHHHHHGHHHGCFDDBFD?/DGHGGGG/DD
@M02034:409:000000000-BFKT7:1:2105:17287:13408 1:N:0:29
AAAGTCGAGGTGCCTAAAGTGGCAACCCAGACTGGGGCGGGGGTTGGTGGTGTAGAGCTTCCTGTAGCCGCATGGCGTTCGTACTTAAATATGGAACTAACCATTCCAATTTTCGCTGTCTCTTATACACATCTCCGAGCCCACGAGACG
+
CCCCCFCCCCCCGGGGGGGGGGGHHHHGGHHGHFGHGGGGGGGEECFFGGFGHHG2?GGHDGFBGGFDHGGCFGHF@ACFFDGHHHGGFF>FBGDFHHDGHHGHFFHHFGHHHFCDGFFHFHGH0G0CBC0CBFFB.-BAFGFGGD?DGE
@M02034:409:000000000-BFKT7:1:2105:14487:13408 1:N:0:29
AAAGTCGAGGTGCCTAAAGTGGCAACCCAGACTTCGTCTTCGGTTGGTGGTGTAGAGCTTCCTGTAGCCGCATGGCGTTCGTACTTAAATATGGAACTAACCATTCCAATTTTCGCTGTCTCTTATACACATCTCCGAGCCCACGAGACG
+
CCCCBFBCCCCBGGGGGGGGGGGHHHHGGHHGHHHGHGHGHHGGGGGGFGGGHHHHHHHHHHHHHHHHHGGGGGHHGGGGGGHHHHGDGHHHHHFHHHHHHGHHHHGHHHHHHHGGGEGHHHHHGHHHGHHHHHFHGCDFGGHGGGGGGG
@M02034:409:000000000-BFKT7:1:2105:24936:13411 1:N:0:29
AAAGTCGAGGTGCCTAAAGTGGCAACCCAGACTGAGGGTGGGGTTGGTGGTGTAGAGCTTCCTGTAGCCGCATGGCGTTCGTACTTAAATATG
+
AA?AAFAA@DAAFFGFGGGGGFF0AGHFA00FFCEF0E/AE/AEGEE/C?AFHE1AFFHGHBGFDGFHGCG?EEHHGAEEAEFHHHB>FGFFF
@M02034:409:000000000-BFKT7:1:2105:2804:13413 1:N:0:29
AAAGTCGAGGTGCCTAAAGTGGCAACCCAGACTAATCTTCGGGTTGGTGGTGTAGAGCTTCCTGTAGCCGCATGGCGTTCGTACTTAAATATGGAACTAACCATTCCAATTTTCGCTGTCTCTTATACACATCTCCGAGCCCACGAGACG
+
BBABAFAB3DAAGGGGGGGGGGGHGFHGFFHDGHHHHFFHF2EGGGGEFDEFHHHFFHGHHFHHHHHFHGCEEFHGCFEFEEFAGGHFDHFHHHDFHGHGHHHGFHFEFGGHHFFGGGFFHGGHGFHHGHGFF3FFC<B@CFH/C<CGGC
@M02034:409:000000000-BFKT7:1:2105:3825:13413 1:N:0:29
AAAGTCGAGGTGCCTAAAGTGGCAACCCAGACTCAGCATAATGTTGGTGGTGTAGAGCTTCCTGTAGCCGCATGGCGTTCGTACTTAAATATGGAACTAACCATTCCAATCTTCGCTGTCTCTTATACACATCTCCGAGCCCACGAGACG
+
AAAAAF3ABBBBGGFGCGGAGGEFGHHGAFHGHHGHHHGHHHFHEHEEF?EGGFHEGFHHGHFHGBGHHGG?EGHGGGGGGGHFHHHHHHHHHHFGHHGGHHFGHFHFHHGHGFHAEEEEGFHHFFFGFHBHFGFFG/BCGE/?B@?AC?
@M02034:409:000000000-BFKT7:1:2105:17894:13414 1:N:0:29
AAAGTCGAGGTGCCTAAAGTGGCAACCCAGACTACGCATACGGTTGGTGGTGTAGAGCTTCCTGTAGCCGCATGGCGTTCGTACTTAAATATGGAACTAACCATTCCAATTTTCGCTGTCTCTTATACACATCTCCGAGCCCACGAGACG
+
BBBBBFBBBBBAGGGGGGGGGGGHHHHGGHHGHHHGGGGGHHGHGGGGGGGGHHHGFHHHHHHHHHGHHGGGGGHHGGGGGGHHHHHGHHHHHHHHHHHHHHHHHHHHHHHHHHGGGGGFFHHHGHGGHHHHHHFHDCGGGGHGGGGFGF
@M02034:409:000000000-BFKT7:1:2105:10859:13414 1:N:0:29
AAAGTCGAGGTGCCTAAAGTGGCAACCCAGACTAATCAGAAGGTTGGTGGTGTAGAGCTTCCTGTAGCCGCATGGCGTTCGTACTTAAATATGGAACTAACCATTCCAATTTTCGCTGTCTCTTATACACATCTCCGAGCCCACGAGACG
+
BBBBBFBBBBBBGGGGGFGGGGGHHHHGGHFFHFHHHGHHHHHHHHGGGGGGHHHHHHHHGHHHHHHGHGEEGGHHGGGGGGGHHHHGHHHHHGBDFHFCFGFGFFFFHHHHHHGGGGGGHGHHHHGGGGFHHHFDE/BC@FHGGCGGGA
@M02034:409:000000000-BFKT7:1:2105:19311:13415 1:N:0:29
AAAGTCGAGGTGCCTAAAGTGGCAACCCAGACTAAGAATC
+
?1AAAF1A??11BF1GGCG3A1BGFEFGF0BFGH1AAD1F
@M02034:409:000000000-BFKT7:1:2105:17913:13416 1:N:0:29
AAAGTCGAGGTGCCTAAAGTGGCAACCCAGACTACGCATACGGTTGGTGGTGTAGAGCTTCCTGTAGCCGCATGGCGTTCGTACTTAAATATGGAACTAACCATTCCAATTTTCGCTGTCTCTTATACACATCTCCGAGCCCACGAGACG
+
BBBBBFBBBDBBGGGFFGGGGCGHHHHGGHHGHHHGGGGGHHGHGGGGGGGGHHHGGGFHGHHHHGHGFGGFGGHFEEFGFGFHHHGHHHHHHHFFHFFGFHFHFFFGHHHHGGGGGGDHHHHHGHFHEHGHGHFFDDGG?AHGGGGGGF
@M02034:409:000000000-BFKT7:1:2105:13428:13421 1:N:0:29
AAAGTCGAGGTGCCTAAAGTGGCAACCCAGACTAATGATAAGGTTGGTGGTGTAGAGCTTCCTGTAGCCGCATGGCGTTCGTACTTAAATATGGAACTAACCATTCCAATTTTCGCTGTCTCTTATACACATCTCCGAGCCCACGAGACG
+
BB@ABFBBBBBBGGGGGFGGGGGHGHHGGHHGHHHHHHHHHHHHHHGGGGAFHHHGHHHHHHHHHHFHHGG?EGHHGGGGGGHHHHHGHHHHHHFFHHHHGHGHHHGHGGHHGFEFFGGGHHHHGGFHFHFHHHHHGC@CGGHGGFGGGG
@M02034:409:000000000-BFKT7:1:2105:4841:13429 1:N:0:29
AAAGTCGAGGTGCCTAAAGTGGCAACCCAGACTAAGACTACTGTTGGTGGTGTAGAGCTTCCTGTAGCCGCATGGCGTTCGTACTTAAATATGGAACTAACCATTCCAATTTTCGCTGTCTCTTATACACATCTCCGAGCCCACGATACG
+
BBBBBFBBDBBBCGGGGGGGGGGHHHHGGHHGHHHHDGHHHBHHHHEBE2EFF3F5DFHHHGFGHFGFFFGCGGFAEEEGFE2FGEGFBFGFHHBGHHHHEABG3DHFHFGHHFCGDEEGGGHHFGFHHGHHHHHFG/CCGAGEGG/C<?
@M02034:409:000000000-BFKT7:1:2105:22793:13429 1:N:0:29
AAAGTCGAGGTGCCTAAAGTGGCAACCCAGACTC
+
CCCCCFCCBCCCGGGGGFGGGGFHHHHGGHHGHC
@M02034:409:000000000-BFKT7:1:2105:14149:13432 1:N:0:29
AAAGTCGAGGTGCCTAAAGTGGCAACCCAGACTGGGGTGGAGGTTGGTGGTGTAGAGCTTCCTGTAGCCGCATGGCGTTCGTACTTAAATATGGAACTAACCATTCCAATTTTCGCTGTCTCTTATACACATCTCCGAGCCCACGAGACG
+
BBBBBFBBBDBBGGGGGGGGGGGGHGCGGHHGHHHHGEEGGHGEGHGGGGEFHHHHHHHHHHHHHHHHHGGFGGHFGGGGGGFHHHHHHHHHHHHHHHHHHHHHHHGHHHHHHHGGGGGHHHHHHHHHFHGHHHHGEB@DGGHGGCCCDE
@M02034:409:000000000-BFKT7:1:2105:19310:13435 1:N:0:29
AAAGTCGAGGTGCCTAAAGTGGCAACCCAGACTAAGAATCAGGTTGGTGGTGTAGAGCTTCCTGTAGCCGCATGGCGTTCGTACTTAAATATGGAACTAACCATTCCAATTTTCGCTGTCTCTTATACACATCTCCGAGCCCACGAGACG
+
CCCCCFCCCCCCGGGGGGGGGGGHHHHGEHHGHHHHHGHHHHHHHHGGFGGGEHHGHHHHHHHHHHFHHGGGGFHHGGGGGGEHHHHFHHGFHHHHHHHGFHHHHHGHHGHHHHGGGGGFHGHHHHEFGHHHHGFFD??@DGHGGGCAEG
@M02034:409:000000000-BFKT7:1:2105:10670:13447 1:N:0:29
AAAGTCGAGGTGCCTAAAGTGGCAACCCAGACTCAGCCGCCTGTTGGTGGTGTAGAGCTTCCTGTAGCCGCATGGCGTTCGTACTTAAATATGGAACTAACCATTCCAATTTTCGCTGTCTCTTATACACATCTCCGAGCCCACGAGACG
+
AABBAFBBBBBBGGFEGGFGGBFHFD4E2GHFFGFEHFEGAFHGHFEFGGGFGHHBEFHFFFFHFGFFHEG?FGHFGFGGGEGEFGG3GGFHFF3FBGBGHHHHHHHFGHHHHFE?EEEEHBGHFGGF2?BGFGB@//BC/FHGG/C?DD
@M02034:409:000000000-BFKT7:1:2105:10409:13448 1:N:0:29
AAAGTCGAGGTGCCTAAAGTGGCAACCCAGACTCCGAGTGGGGTTGGTGGTGTAGAGCTTCCTGTAGCCGCATGGCGTTCGTACTTAAATATGGAACTAACCATTCCAATTTTCGCTGTCTCTTATACACATCTCCGAGCCCACGAGACG
+
BBBBBFABDBBBGGGGGGGGGGFHFGHEGHFGHFBFGFFGGGGGGGGGGGEFGEHBFHHHHHHHHHHHHGGEEGHHGGGGGGGHHHGGFHHHHHBDGGGHHEGHHHFFHGHHGGFGGGGHHGHHFHGGHH2FHHHHD/CCFGFGFCCGGD
@M02034:409:000000000-BFKT7:1:2105:17301:13448 1:N:0:29
AAAGTCGAGGTGCCTAAAGTGGCAACCCAGACTCCGAAGAATGTTGGTGGTGTAGAGCTTCCTGTAGCCGCATGGCGTTCGTACTTAAATATGGAACTAACCATTCCAATTTTCGCTGTCTCTTATACACATCTCCGAGCCCACGAGACG
+
AAAA>DAA@?1A1GF1G1GBBGCFHHGECGHGFBFEEEEGHGHHHGHABE/AFDGGFHHHGHHFHDGBFEGGGFHCEGGGGGGHHHGFHHHFHEFF@G1GHH1BGEFFDFHFGDECCFEFFHHHDGDG2FGHFDBB?/BC/FGGGCCFGC
@M02034:409:000000000-BFKT7:1:2105:17281:13450 1:N:0:29
AAAGTCGAGGTGCCTAAAGTGGCAACCCAGACTCCGAAGAATGTTGGTGGTGTAGAGCTTCCTGTAGCCGCATGGCGTTCGTACTTAAATATGGAACTAACCATTCCAATTTTCGCTGTCTCTTATACACATCTCCGAGCCCACGAGACG
+
CCCCCFBCBCABGGGGGGGGGGGHHHHGGHHGHHHGGGGGGGHHHHGGGDGGFHHHHHHHHHHHHHHHHGGGGGHHGGGGGGHHHHFHHHHHHEGFHFGGGHHHHHHHHHHHGHGGGGGHHFHHHHFHFHGHHHHHG?DDFGHGG?CDFG
@M02034:409:000000000-BFKT7:1:2105:12816:13451 1:N:0:29
AAAGTCGAGGTGCCTAGAGTGGCAACCCAGACTCATGATAAGGTTGGTGGTGTAGAGCTTCCTGTAGCCGCATGGCGTTCGTACTTAAATATGGAACTAACCATTCCAATTTTCGCTGTCTCTTATACACATCTCCGAGCCCACGAG
+
AAAA1BAADAAAGFFF11BBECGCHHGFGHHGGGHEH2B2GFFFDHGAAEBF/FFEDHBGHHGHGFGGBEGGFGGGEGGEGE0/FGDB1BF2GD@GFFFFBEFGGGDGFGGGH>EEEGFFDGHGDFFGDB<CGEB1?/CCCGEGC/C
@M02034:409:000000000-BFKT7:1:2105:6874:13464 1:N:0:29
AAAGTCGAGGTGCCTAAAGTGGCAACCCAGACTAAGAATAAGGTTGGTGGTGTAGAGCTTCCTGTAGCCGCATGGCGTTCGTACTTAAATATGGAACTAACCATTCCAATTTTCGCTGTCTCTTATACACATCTCCGAGCCCACGAGACG
+
CBCCCFCCCCCCGGGGGGGGGGGHHHHGGGHGHHHHHGHHFHHFHHGGFGGEFHHHHGHHHHHHHHGHHEGFGGHHGGGGGGHHHHHFHHHHHHHGGGGFHHGHHHGHGGHHHHGGGGEHGHHHHHGHHHEHHGFHDDGFGGHGGGGGGG
@M02034:409:000000000-BFKT7:1:2105:13664:13466 1:N:0:29
AAAGTCGAGGTGCCTAAAGTGGCAACCCAGACTAATAATCTGGTTGGTGGTGTAGAGCTTCCTGTAGCCGCATGGCGTTCGTACTTAAATATGGAACTAACCATTCCAATTTTCGCTGTCTCTTATACACATCTCCGAGCCCACGAGACG
+
BBCCBFBBCCCBGGGGGGGGGGGHHHHGGHHGHGHHHHHHHHHHHGGGGGEFHHHGHHHHHHHHHHHHHGGGGGHHGGGGGGHHHHHGHHHHHHGHHHHHHHHHHHGHHHHHHHGGGEGGHGHHHHHHGHHHHHHFD@BCGGHGGGGGFD
@M02034:409:000000000-BFKT7:1:2105:13683:13467 1:N:0:29
AAAGTCGAGGTGCCTAAAGTGGCAACCCAGACTAATAATCTGGTTGGTGGTGTAGAGCTTCCTGTAGCCGCAT
+
>33A35A3D2>AFFGDAEGGFFGFG4AECCHGGCGDFFFHDGB5BE2EAE1A1AEGF5G3AGBBFGBFDEE?E
@M02034:409:000000000-BFKT7:1:2105:12808:13468 1:N:0:29
AAAGTCGAGGTGCCTAAAGTGGCAACCCAGACTCATGATAAGGTTGGTGGTGTAGAGCTTCCTGTAGCCGCATGGCGTTCGTACTTAAATATGGAACTAACCATTCCAATTTTCGCTGTCTCTTATACACATCTCCGAGCCCACGAGACG
+
CBCCCFCCCCBBGGGGGGGGGGGHHHHGGHHGHHHHHHHHFHHHGHGGGGGFHHHGHHHHHHHHHHHHHGGGGGHHGGGGGGHHHHHGHHHHHHHHHHHHHHHHHHHHFGHHHHGGGGGHHHHHHHHHHHGHHHHHGCGGGGHGGGGGGG
@M02034:409:000000000-BFKT7:1:2105:12960:13483 1:N:0:29
AAAGTCTAGGTGCCTAAAGTGGCAACCCAGACTTTTTCTCATGTTGGTGGTGTAGAGCTTCCTGTAGCCGCATGGCGTTCGTACTTAAATATGGAACTAACCATTCCAATTTTCGCTGTCTCTTATACACATCTCC
+
CCBCCFFFFFFFGGGGGGGGGGGHHHHGGHHGHGHHFGHD5GHHBEEAA2EFEEG5A5BF5FEGH55ABEE0BEG1>?>FEEFEFGH3GFHBGF3BFGHG3?3FG@G44FDGH?>EF??34EFEBFDFHF3FG4FB
@M02034:409:000000000-BFKT7:1:2105:24574:13487 1:N:0:29
AAAGTCGAGGTGCCTAAAGTGGCAACCCAGACTGGGGGGTCGGTTGGTGGTGTAGAGCTTCCTGTAGCCGCATGGCGTTCGTACTTAAATATGGAACTAACCATTCCAATTTTCGCTGTCTCTTATACACATCTCCGAGCCCACGAGACG
+
CBCCCFCCCCCCGGGGGGGGGGGHHHHGGHHGHHHGGGGGEGGDGGGGGGGGHHHDDFHHHHHHHHHHGGGGGGHGGGGGGGHGHHHGHHHHHG0CHHHGHHGHFHHHHHHHHHGGGGGFGGGGGGFGFGGGGGGGGFACFFFEFBFFFF
@M02034:409:000000000-BFKT7:1:2105:9368:13495 1:N:0:29
AAAGTCGAGGTGCCTAAAGTGGCAACCCAGACTGCGCCGCCGGTTGGTGGTGTAGAGCTTCCTGTAGCCGCATGGCGTTCGTACTTAAATATGGAACTAACCATTCCAATTTTCGCTGTCTCTTATACACATCTCCGAGCCCACGAGACG
+
BBBBBFBBBBBBGGFGGGGGGFFHHHHGGHHGHGHGGGGGGGGGGGGGGGEFFGHGHHHHHHHGHHHGHGGGGGHHGGGGGGFHHHHDGGGHHHGHFHGGHHGHHHHGBGHHHHGGGGFGGHHHHHFFDGHHHFFGGCCGFGGGGCF?ED
@M02034:409:000000000-BFKT7:1:2105:12949:13497 1:N:0:29
AAAGTCTAGGTGCCTAAAGTGGCAACCCAGACTTTTTCTCATGTTGGTGGTGTAGAGCTTCCTGTAGCCGCATGGCGTTCGTACTTAAATATGGAACTAACCATTCCAATTTTCGCTGTCTCTTATACACATCTCCGAGCCCACGAGACG
+
AAAAAFFFFFFFGGGGGGG3B1FB1GHGGFHGHHGFHHGHGHGHHHFGGGEFGHH2GFHFHHHHHHHGHGGEGGHGGGGGGGCHGHF1DGBGHHFHFHHFGHFHFHHH2GGHHHEGFEFGHHGFGGGHBHGHHEHHCC/BCGGGCGGGGG
@M02034:409:000000000-BFKT7:1:2105:12970:13499 1:N:0:29
AAAGTCTAGGTGCCTAAAGTGGCAACCCAGACTTTTTCTCATGTTGGTGGTGTAGAGCTTCCTGTAGCCGCATGGCGTTCGTACTTAAATATGGAACTAACCATTCCAATTTTCGCTGTCTCTTATACACATCTCCGAGCCCACGAGACG
+
AAA11BFFFFDDGGBGGFGAFDGHCGGGGFA0EGGF1FGHDGFEGHHEFCEEFBDBGHHHGHFHGDGHGGE?FEGFGGGGGEH/FGHGGHHFHFGGFGHHHHGCGGFHFGHHF2EFAEE1>DGFBGHFGGEHFHF<ABCCG/GGGCCCCC
@M02034:409:000000000-BFKT7:1:2105:5322:13505 1:N:0:29
AAAGTCGAGGTGCCTAAAGTGGCAACCCAGACTACTCCTCAGGTTGGTGGTGTAGAGCTTCCTGTGGCCGCATGGCGTTCGTACTTAAATATGGAACTAACCATTCCAATTTTCGCTGTCTCTTATACACATCTCCGAG
+
BBBBBFBBDBAAGGGGGGGGGGGHGHHGGGH23BFB3FGF33FGF22BA1BFG3D5A5AGFHG553BAF0>0BEFA/>>FEEBGHHHFBHHHGF3@FE33???FGGH44F?GF4/?E//BBGFF3?GDGCDFGFH2C/<
@M02034:409:000000000-BFKT7:1:2105:17158:13509 1:N:0:29
AAAGTCGAGGTGCCTAAAGTGGCAACCCAGACTAATCAGAAGGTTGGTGGTGTAGAGCTTCCTGTAGCCGCATGGCGTTCGTACTTAAATATGGAACTAACCATTCCAATTTTCGCTGTCTCTTATACACATCTCCGAGCCCACGAGACG
+
BBBBAFBABDAAGGGGGGGGGGGHHHHGGHFFHHFHHHHFHHHHGGCFGGGGHEHFFFHGHGHHHGGHHGGFGGHHGGGGGGHHHHHGGHHHHHHHGFFFHFHHHHHGEGHHGGGGGGFHHHHHHHGHHHGHHHHEE/B/BFHGGGGGGG
@M02034:409:000000000-BFKT7:1:2105:6148:13514 1:N:0:29
AAAGTCGAGGTGCCTAAAGTGGCAACCCAGACTGGGTTGGGGGTTGGTGGTGTAGAGCTTCCTGTAGCCGCATGGCGTTCGTACTTAAATATGGAACTAACCATTCCAATTTTCGCTGTCTCTTATACACATCTCCGAGCCCACGAGACG
+
ABABAFBC@DBCGGGGGGGGGGGHHHHGGGADHHHHFFFGGGCEEGGGGGFFHHHHHHHHHGHHHGHHHGGGGGHFGGGGGGFHHHGFHHBGHHGGGFFGFHHHHHHHHGHHHHGGGGGGFFHHHHHHHFEHGHFFE/DC@FHGGFCGGG
@M02034:409:000000000-BFKT7:1:2105:10901:13515 1:N:0:29
AAAGTCGAGGTGCCTAAAGTGGCAACCCAGACTTCGAATTTTGTTGGTGGTGTAGAGCTTCCTGTAGCCGCATGGCGTTCGTACTTAAATATGGAACTAACCATTCCAATTTTCGCTGTCTCTTATACACATCTC
+
BBBBBFBBDDBBGGGGG4FGGGGHHHHGGGHGHHCFDAGHHGHHHHGGGCGGFDG5FDGGFHHGHFHEAEE0EGG1>EEGFE2EFHHDDGHHHH33BFFG3?3BFEF4BBFHH4>EEEEGFHGF?F3F3B2FHHG
@M02034:409:000000000-BFKT7:1:2105:17144:13519 1:N:0:29
AAAGTCGAGGTGCCTAAAGTGGCAACCCAGACTAATCAGAAGGTTGGTGGTGTAGAGCTTCCTGTAGCCGCATGGCGTTCGTACTTAAATATGGAACTAACCATTCCAATTTTCGCTGTCTCTTATACACATCTCCGAGCCCACGAGAC
+
AABBAFABDBBBGGGFGGGGGGDHHHHGGHGGHHBGGFFF5FGHHHGGFEEFGFHHHGHHHHHHHHHHHGGGGGGHGGGGGGGHHHHFHHGHHHEGGGHHHHGHHHHHEGHHHHGGGGGGFHHHBGGHFHGGFFFFFBGGFGHFCGGGG
@M02034:409:000000000-BFKT7:1:2105:2362:13520 1:N:0:29
AAAGTCGAGGTGCCTAAAGTGGCAACCCAGACTTATAGTGCTGTTGGTGGTGTAGAGCTTCCTGTAGCCGCATGGCGTTCGTACTTAAATATGGAACTAACCATTCCAATTTTCGCTGTCTCTTATACACATCTCCGAGCCCACGAGACG
+
BBBBBFBBBBBBGGGGGBGGGGGHHHHGGHGGHHHHHHHHHHHHHHHEGGGGHHFEGHHHHHHHGHHHHGGCGGHHGEGGGEGHHGHGGHHHHGFGHHHHFHHHHHHGHHHHHHGGGFFGBHGHHHHHGGFHHHHFE<DC@FFGGCGDGG
@M02034:409:000000000-BFKT7:1:2105:18613:13523 1:N:0:29
AAAGTCGAGGTGCCTAAAGTGGCAACCCAGACTAATACTCATGTTGGTGGTGTAGAGCTTCCTGTAGCCGCATGGCGTTCGTACTTAAATATGGAACTAACCATTCCAATTTTCGCTGTTCTTATACACATCTCCGAGCCCACGAGACGG
+
AAA?AFBBBBAAGGGGGGGDGBFCFGHGGHHGHHHGGFGHHHEHHGHAFEEFHBFBFEDGHFHFGHGGHGGGEGHHGGGFGEGHHHGFGGFHHFFBGHHHHGEGHHHGHHHHHGCGGGEHHHHHHFFGHFFHHHHGCGGGGFGGGGDGGG
@M02034:409:000000000-BFKT7:1:2105:5091:13523 1:N:0:29
AAAGTCGAGGTGCCTAAAGTGGCAACCCAGTATGTTGGTGGTGTACATCTTCCTGTAGCCGCATGGCGTTCGTACTTAAATATGGAACTAACCATTCCAATTTTCGCTGTCTCTTATACACATCTCCGAGCCCACGAGACGGACTCCTAT
+
BBCBAFCCCCCCGGGGGGGGGGGHHHHGGHHHHHHHHHGGGGGHHHHHHHHHHHHHHHHHGGFFGHHGGGGGEFGGHHHHHHHHHFHFHHHHGHHHHHHHHHHHHGGGGGHHHHHHHGGHHHHHHHHGGGGGGGGD@CADGGGGGHHHHH
@M02034:409:000000000-BFKT7:1:2105:27240:13529 1:N:0:29
AAAGTCGAGGTGCCTAAAGTGGCAACCCAGACTAATAATAATGTTGGTGGTGTAGAGCTTCCTGTAGCCGCATGGCGTTCGTACTTAAATATGGAACTAACCATTCCAATTTTCGCTGTTTCTTATACACATCTCCGAGCCCACGAGCCG
+
>>A1>F>A11>AFGGGGGGFGFGCHHHCAGFFGFFF2EFDFFDDB2FEGEA/AFGB1GHHFFGFGBEGGECEGGHHGGG/EFFHHFBB1B2FGBBF@GHHHHHGGHHHBD>GHH?CFE?1BFFDF>>22B11BF1FE/C@<FF/<>C//<
@M02034:409:000000000-BFKT7:1:2105:11052:13530 1:N:0:29
AAAGTCGAGGTGCCTAAAGTGGCAACCCAGACTCAGTCTGATGTTGGTGGTGTAGAGCTTCCTGTAGCCGCATGGCGTTCGTACTTAAATATG
+
AA1AAF@A?@AA1FGGF1EGD10AAAGEA0ABGAF1FFGGAD1GH2/BA/E/GFB21AFHFBGBHEG2AA/AEFGF@FGEEG0>FGB11FEGF
@M02034:409:000000000-BFKT7:1:2105:13039:13532 1:N:0:29
AAAGTCGAGGTGCCTAAAGTGGCAACCCAGACTAGTCCGTCGGTTGGTGGTGTAGAGCTTCCTGTAGCCGCATGGCGTTCGTACTTAAATATGGAACTAACCATTCCAATTTTCGCTGTCTCTTATACACATCTCCGAGCCCACGAGACG
+
BBBBBFBBBBABGGGGGGGGGGGHHHHGGHHGHHFHHHGGFGGGGGGFGGGGHHHGHHHHHHHHHHHGHGGGGGHHGGGGGGHHHHHHHHHHHHHGHHHHHGHHHHGHGGHHHHGGGGGGHHHHFHHHGHGHHHHHFCGGGGHGGGGGGG
@M02034:409:000000000-BFKT7:1:2105:18030:13538 1:N:0:29
AAAGTCGAGGTGCCTAAAGTGGCAACCCAGACTGTTGGGCTTGTTGGTGGTGTAGAGCTTCCTGTAGCCGCATGGCGTTCGTACTTAAATATGGAACTAACCATTCCAATTTTCGCTGTCTCTTATACACATCTCCGAGCCCACGAGACG
+
CCCCCFCCCCCCGGGGGGGGGGGHHHHGGHHGHHHHHHGHHHGHHHHGGGGFGHHHHHHHHHHHHHHHHGGGGGHHGGGGGGHHHHHHHHHHHHGFHHHGHHHHHHHHHHHHHFGGGGEFHFHHHHHHHFHHHGGGGDGGGGHGGGGGGF
@M02034:409:000000000-BFKT7:1:2105:10026:13539 1:N:0:29
AAAGTCGAGGTGCCTAAAGTGGCAACCCAGACTCCTAAGAATGTTGGTGGTGTAGAGCTTCCTGTAGCCGCATGGCGTTCGTACTTAAATATGGAACTAACCATTCCAATTTTCGCTGTCTCTTATACACATCTCCGAGCCCACGAGACG
+
BBBBBFBBBBAAFGGGGGGGGFGHHHHGGHHGHHGHCHHGHGGHHHHGGGAFHHHGGGHHHHHHHHHGHGGGGGHGGGGGGGGHHHHGHHHHHHFDHGFHGHHHGHGHHHHHHHGGGDEFHHHHGHFGGHFHFHFFGBGGGGHGGCGGGD
@M02034:409:000000000-BFKT7:1:2105:15594:13542 1:N:0:29
GAAAGTCGAGGTGCCTAAAGTGGCAACCCAGACTACTAATAATGTTGGTGGTGTAGAGCTTCCTGTAGCCGCATGGCGTTCGTACTTAAATATGGAACTAACCATTCCAATTTTCGCTGTCTCTTATACACATCTCCGAGCCCACGAGAC
+
BBBBBFFBBBBAGFFGGGGGGGGGHHHHGGHHGHGHHHHHHHHHHHHHFGGEFGHHHHHHHHHHHHHHHHFGGGGHGGGGGGGHHHHGHGFHHHHGHFGEGHHGGHHHHHHHHHHGGGGGHGGHHGFHHGGGHHHHHGGGGGGHGFGGGD
@M02034:409:000000000-BFKT7:1:2105:22958:13543 1:N:0:29
AAAGTCGAGGTGCCTAAAGTGGCAACCCAGACTCATAATCTTGTTGGTGGTGTAGAGCTTCCTGTAGCCGCATGGCGTTCGTACTTACATATGGAACT
+
>A?>1BAAA1>>EGGCF1FBBFCCFHCEGGE0G1G1D2D22DFF10FAF/ACG1DFB1FF1BF112A21EEAEAGC@/>/EEG>GB211@B2FGF11F
@M02034:409:000000000-BFKT7:1:2105:2503:13549 1:N:0:29
AAAGTCGAGGTGCCTAAAGTGGCAACCCAGACTAAGAATGAGGTTGGTGGCGTAGAGCTTCCTGTAGCCG
+
AAAAA31A>?11FFG11B1FGFCGFCCEFG0C11B1AFB1BA0BFGCAFA0AE/EAFHFHH1GBH2D21>
@M02034:409:000000000-BFKT7:1:2105:16580:13551 1:N:0:29
AAAGTCGAGGTGCCTAAAGTGGCAACCCAGACTAGTAATAAGGTTGGTGGTGTAGAGCTTCCTGTAGCCGCATGGCGTTCGTACTTAAATATGGAACTAACCATTCCAATTTTCGCTGTCTCTTATACACATCTCCGAGCCCACGAGACG
+
CCCCCFCCCCCCGGGGGGGGGGGHHHHGGHHGHHHHHHHHHHHHHGGGGGGFHHHFGHHHHHHGHHHHHGGGGGHHGGGGGGFHHHHHGHHHHGGGHHHHHHGHGHHHHHHHHHEGGGGHHGGHHHDHHHHHGHHHGGFFGGHGGGGGGG
@M02034:409:000000000-BFKT7:1:2105:12923:13552 1:N:0:29
AAAGTCGAGGTGCCTAAAGTGGCAACCCAGACTAGTACTCATGTTGGTGGTGTAGAGCTTCCTGTAGCCGCATGGCGTTCGTACTTAAATATGGAACTAACCATTCCAATTTTCGCTGTCTCTTATACACATCTCCGAGCCCACGAGACG
+
ABBBBFBADDAAGGGGGGFGGFGCGHHGGDHGHGHHHGGCFGHFHFHFGGFFHHEFGHGHHGHHFGHGGEG?EEHGGGGGFEGEHHHFHFGFFHFFFHEFFAFHHHGHGGHHHFGGGGGHGHFG4FFFFGFHBGHHD</BGEGFGGGG?E
@M02034:409:000000000-BFKT7:1:2105:20964:13556 1:N:0:29
AAAGTCGAGGTGCCTAAAGTGGCAACCCAGACTAGGGAGGCGGTTGGTGGTGTAGAGCTTCCTGTAGCCGCATGGCGTTCGTACTTAAATATGGAACTAACCATTCCAATTTTCGCTGTCTCTTATACACATCTCCGAGCCCACGAGACG
+
CCBCBFBCCCCCGGGGGGGGGGGHHHHGGHHGHHHHHHGGGGGEGEGEGGEG1FFBFBHHHHHHHHFGHGFEGFHAEFGFGGGHHHGGHHBGBG?FFHEHHHEHGGFGHHHHHD@<EAEEHFFGDHDHHHFHHG=G/<@DGGEFCCGGGF
@M02034:409:000000000-BFKT7:1:2105:6987:13558 1:N:0:29
AAAGTCGAGGTGCCTAAAGTGGCAACCCAGACTAAGAATAAGGTTGGTGGTGTAGAGCTTCCTGTAGCCGCATGGCGTTCGTACTTAAATATGGAACTAACCATTCCAATTTTCGCTGTCTCTTATACACATCTCCGAGCCCACGAGACG
+
CCCCCFCCCCBBGGGGGGGGGGGHHGHGGHHGHHHHGHHHHHGFGHGGGGGFHGHFHHHHHGHHHHGHHGGGGGHHGGGGGGHHHHHHHHHHHGHHHHHHHHHHHGGHHHHHHHGGGGGGHHHHHHHHHHGHHHHHFBCGGGHGGGGGGG
@M02034:409:000000000-BFKT7:1:2105:1938:13563 1:N:0:29
AAAGTCGAGGTGCCTAAAGTGGCAACCCAGACTCAGCGTGCTGTTGGTGGTGTAGAGCTTCCTGTAGCCGCATGGCGTTCGTACTTAAATATGGAACTAACCATTCCAATTTTCGCTGTCTCTTATACACATCTCCGAGCCCACGCGA
+
BBBBBFBADBBBGGGGGGGGGGGHFHHGGEGFGBA33AAEGGFHHHAAF1EFH3AAD5BFEFHGEGEDE1E>EEH1EEFFE12?FGHGGG4BGFB3BBFG3??BFFH44B3BB4<<E/?BFGF33B3BDB2?GGH2?/<B//?F</><
@M02034:409:000000000-BFKT7:1:2105:7002:13568 1:N:0:29
AAAGTCGAGGTGCCTAAAGTGGCAACCCAGACTAAGAATAAGGTTGGTGGTGTAGAGCTTCCTGTAGCCGCATGGCGTTCGTACTTAAATATGGAACTAACCATTCCAATTTTCGCTGTCTCTTATACACATCTCCGAGCCCACGAGACG
+
AABBAFBBBDBBGGGGGGGGGGGHHHHGAHGGFHG33BGG5FFAGHGGGGGE1FEFHHHHHHHHHHHHHGGGGGHHGGGGGGBEGHHGHHEGHHFBGFEFHFFHHHHHHHHHHHFGGGFHBGFHFHDDDFFFFHHGC?@?FGHFGGGCD?
@M02034:409:000000000-BFKT7:1:2105:15998:13569 1:N:0:29
AAAGTCGAGGTGCCTAAAGTGGCAACCCAG
+
B@BBBFBBBBAAGGGGGGGGGGFHHHHGGF
@M02034:409:000000000-BFKT7:1:2105:24548:13569 1:N:0:29
AAAGTCGAGGTGCCTAAAGTGGCAACCCAGACTCGTGGTAGTGTTGGTGGTGTAGAGCTTCCTGTAGCCGCATGGCGTTCGTACTTAAATATGGAACTAACCATTCCAATTTTCGCTGTCTCTTATACACATCTCCGAGCCCACGAGACG
+
CCCCCFCBBBCCGGGGGGGGGGGHHHHGGHGGHBFAG?G55BBGHHHGGGGGHHHHHHHHHHHHHHHHHGGGGGHHG1EFGGHHHHHHFHHHHHHHHHHHHHHHHHHHHHHHHHGGGGGGHHHHEHHHHHFHGHGHFBGGGGHGG<@?EG
@M02034:409:000000000-BFKT7:1:2105:13012:13572 1:N:0:29
AAAGTCGAGGTGCCTAAAGTGGCAACCCAGACTCATGGGCATGTTGGTGGTGTAGAGCTTCCTGTAGCCGCATGGCGTTCGTACTTAAATATGGAACTAACCATTCCAATTTTCGCTGTCTCTTATACACATCTCCGAGCCCACGAGACG
+
BCCCBFCCCCBCGGGGGGGGGGGGHHHGGHHGHHHHHHHHHHHHHHHGGGGFHGHGHHHHHHHHHHHHHGGGGGHGGGGGGGHHHHGFHHHHHHGHHHHHHHHHHHHGFFGHHHGGGGGHHHHHHHHHHHHHHHHFFCGGGGHGGGGGGG
@M02034:409:000000000-BFKT7:1:2105:20405:13582 1:N:0:29
AAAGTCGAGGTGCCTAAAGTGGCAACCCAGACTCGGCCGAATGTTGGTGGTGTAGAGCTTCCTGTAGCCGCATGGCGTTCGTACTTAAATATGGAACTAACCATTCCAATTTTCGCTGTCTCTTATACACATCTCCG
+
BBBCBFABCCCCGGGGGGGGGGFHHHHGGHHGHHE2AEEEEFHHHGHAAEGE13D5AD3FBGGGGFF5GEE?EGFA/EEGGECCGHHB@GHHFF33FFGHC03F3BG4DGDF?4<EFD<FGHGFBF3BGFFBGHH2C
@M02034:409:000000000-BFKT7:1:2105:24554:13586 1:N:0:29
AAAGTCGAGGTGCCTAAAGTGGCAACCCAGACTGGGGTTGGGGTTGGTGGTGTAGAGCTTCCTGTAGCCGCATGGCGTTCGTACTTAAATATGGAACTAACCATTCCAATTTTCGCTGTCTCTTATACACATCTCCGAGCCCACGAGACG
+
AAAB>DAADDBBGGGGGFGFBGFHGHHGGHHGHGHFCEEGGGGEGGGFGEEEGHHGHHHHGHHHGHHHFGF>FEHGEEFGGGHHHHHHHHHGHHHHFHHGHHFGDGFBHGGHGFFDDGAGHFGHHFFHFHEHHHHDB</@@FHGGDGDDF
@M02034:409:000000000-BFKT7:1:2105:15467:13591 1:N:0:29
AAAGGCGAGGTGCCTAAAGTGGCAACCCAGACTCAGTCTCCTGTTGGTGGTGTAGAGCTTCCTGTAGCCGCATGGCGTTCGTACTTAAATATGGAACTAACCATTCCAATTTTCGCTGTCTCTTATACACATCTCCGAGCCCACGAGACG
+
>AAB3>A2@D2AGFFFGCFFFFFHCGHGCCFAGHHHAGFFGGFFGHGBAF1A1B5DFGEHGHHGFGF5GEGGCFGAEE?AEEFEGHFFFHHHGHFGBFB330FGEGHHHHHFEFEC/EGFHFGFFGDGBGBGGDBB?<@>DAGFGCGF?D
@M02034:409:000000000-BFKT7:1:2105:6362:13597 1:N:0:29
AAAGTCGAGGTGCCTAAAGTGGCAACCCAGACTGGTAGGGAGGTTGGTGGTGTAGAGCTTCCTGTAGCCGCATGGCGTTCGTACTTAAATATGGAACTAACCATTCCAATTTTCGCTGTCTCTTATACACATCTCCGAGCCCACGAGACG
+
CCCCCFCCCCABGGGGGGGGGGGHHHHGGHHGHHHHHHGGHGGGGGGEGGFFHHHHHHHHHHHHGHHHHGGGGGHHGGGGGFHHHHGFHHFHHHGGHHGGFHHHHHGHHHHHHHGGGGGGHGHHHHHHGHHHHHHHE?CCGGHGGGGGFC
@M02034:409:000000000-BFKT7:1:2105:3668:13604 1:N:0:29
AAAGTCGAGGTGCCTAAAGTGGCAACCCAGACTAGTCATACGGTTGGTGGTGTAGAGCTTCCTGTAGCCGCATGGCGTTCGTACTTAAATATGGAACTAACCATTCCAATTTTCGCTGTCTCTTATACACATCTCCGAGCCCACGAGACG
+
BBCCBFCCCCBAGGGGGFGGGGGHHHHGGHHGHGHHHHHHHHGHFGGGGGGFHHHGHHHHHHHGHHHHHGGGGGHHGGGGGGHHHHHHGHHHHHGHHHGHHHGHHHHEHHHHHHGGGGGHHHHHHHGHHFHHHHHHF@BFGGGGGGGGGE
@M02034:409:000000000-BFKT7:1:2105:8586:13611 1:N:0:29
AAAGTCGAGGTGCCTAAAGTGGCAACCCAGACTGGGGTTGCGGTTGGTGGTGTAGAGCTTCCTGTAGCCGCATGGCGTTCGTACTTAAATATGGAACTAACCATTCCAATTTTCGCTGTCTCTTATACACATCTCCGAGCCCACGAGACG
+
CCCCCFCCCCCCGGGGGGGGGGGHHHHGGHHGHCFCF2EEHGCGFGGEF?GFHHHFGFFHEGHHHFHHHGF@EGHFGGGGGGGFHHHGFHHHHHBFGHHHFCBGHFHFHHHHHECGGD<FFGHHDG2@FG2@GHHFD<<@FGHGGCDDGG
@M02034:409:000000000-BFKT7:1:2105:3652:13615 1:N:0:29
AAAGTCGAGGTGCCTAAAGTGGCAACCCAGACTAGTCATACGGTTGGTGGTGTAGAGCTTCCTGTAGCCGCATGGCGTTCGTACTTAAATATGGAACTAACCATTCCAATTTTCGCTGTCTCTTATACACATCTCCGAGCCCACGAGACG
+
ABABBFBABBBBGGGFGDGFGFGHGEFGDHHGHCGHHHHFGHGGFGGEFGFFHHHHHHHHGGHHFGHFGEFGGGHGGGFEGEHHEHFFHGFHHHHFGHEECGFGHHHEHGHHHFGDEGGGFHHHBGB3FGGGFFDFC/B>CAEC@@DA?E
@M02034:409:000000000-BFKT7:1:2105:22621:13617 1:N:0:29
AAAGTCGAGGTGCCTAAAGTGGCAACCCAGACTCAGTTGGGTGTTGGTGGTGTAGAGCTTCCTGTAGCCGCATGGCGTTCGTACTTAAATATGGAACTAACCATTCCAATTTTCGCTGTCTCTTATACACATCTCCGAGCCCACGAGACG
+
BCCCBFBBCCCCGGGGGGGGGGGHHHHGGHHGGHHGFGHHGEFGGHHGGGGGHHHHHHGHHHHHHHHHHGGGGGHHGGGGGGHHHHHHHHHHHHGFHHHGGHGHHHGHHHHHHHGGGGGHHHHHHHGHGHGHHHGHDCCDGCGGGGGG?E
@M02034:409:000000000-BFKT7:1:2105:14130:13618 1:N:0:29
AAAGTCGAGGTGCCTAAAGTGGTAACCCAGACTAAGAATAATGTTGGTGGTGTAGAGCTTCCTGTAGCCGCATGGCGTTCGTACTTAAATATGGAACTAACCATTCCAATTTTCGCTGTCTCTTATACACATCTCCGAGCCCACGAGACG
+
BBBBBFBABBBAGGGGGGGGGGFGHGFHGHHGHBDC3BFHHHGHD522A2EAF3D5D5AF5B5DGBFE3EF0EEF1>EEFAE2GHGHDDEGDGF3FG@GF@1@FDDG4?F3FD4/>ED<B4EF?4?44B?3BFFH2?/>@GECE@@@</<
@M02034:409:000000000-BFKT7:1:2105:21824:13621 1:N:0:29
AAAGTCGAGGTGCCTAAAGTGGCAACCCAGACTCATAAGAATGTTGGTGGTGTAGAGC
+
CBCCBFBBCCCCGGGGGGGFGGGHHHHGGHHGHCCFA5A5BFGGH5E222EEA3F555
@M02034:409:000000000-BFKT7:1:2105:26330:13623 1:N:0:29
AAAGTCGAGGTGCCTAAAGTGGCAACCCAGACTAATCCGCAGGTTGGTGGTGTAGAGCTTCCTGTAGCCGCATGGCGTTCGTACTTAAATATGGAACTAACCATTCCAATTTTCGCTGTCTCTTATACACATCTCCGAGCCCACGAGACG
+
CBCCCFAABCCCGGGGGGGGGGGHHHHG2GGGHFDGHHGG2EGHHHGFFGGGHHHHHHHHHHHHHFHHHGGGGGHHGGGGGFFHHHHHHHHHHHHHHHHHHHHGHHHHHHHHHHGGGGGHHHHHHHFHHHGHGFHFGCGGGGHGGGGGGG
@M02034:409:000000000-BFKT7:1:2105:4296:13626 1:N:0:29
AAAGTCGAGGTGCCTAAAGTGGCAACCCAGACTACGAATAAGGTTGGTGGTGTAGAGCTTCCTGTAGCCGCATGGCGTTCGTACTTAAATATGGAACTAACCATTCCAATTTTCGCTGTCTCTTATACACATCTCCGAGCCCACGAGACG
+
BABCBFCCCBBCGGGGGGGGGGGHHHHGGHHGH33B22AFHFHHHHGGGGGGHHHHHHHHHHHHHHHHHGGGGGHHGGGGGGHHHHHHHHHHHHGFHHFHHHHHHHGHHHHHHHGGGGGHHGHHHHGHGHGHHHHHGBFGGGHGCCGGGD
@M02034:409:000000000-BFKT7:1:2105:2782:13638 1:N:0:29
AAAGTCGAGGTGCCTAAAGTGGCAACCCAGACTTCGGAGAATGTTGGTGGTGTAGAGCTTCCTGTAGCCGCATGGCGTTCGTACTTAAATATGGAACTAACCATTCCAATTTTCGCTGTCTCTTATACACATCTCCGAGCCCACGAGACG
+
BBCBBFCCCCBBGGGGGGGGGGGHHHHGGHHGHHFGCEEEHGHHFHGFC1EEGBH5FBBG5GFGGFFDDAE@FEE1>?/B??BFF@G@G4F@F@33GGHF3B3BFDGBHHFHF4E/E</?E4D?3BGHEFG2FDF??/<@C/FFGC@D/C
@M02034:409:000000000-BFKT7:1:2105:26336:13643 1:N:0:29
AAAGTCGAGGTGCCTAAAGTGGCAACCCAGACTAATCCGCAGGTTGGTGGTGTAGAGCTTCCTGTAGCCGCATGGCGTTCGTACTTAAATATGGAACTAACCATTCCAATTTTCGCTGTCTCTTATACACATCTCCGAGCCCACGAGACG
+
A?AA>DBBBDAAGGGGC4FGFFGHGFFGCFGFFGHHHHGGGCGFHHGEFEGGFGHHGHBCGHGFF5D5FEGCGGHG?EGFG?GHEHHFHHHGGE3BEGFGBGFBFFFHFHFFFFGGEADGEGF?DF3G3GGCFDGFDBCC/</CA@FGGE
@M02034:409:000000000-BFKT7:1:2105:28633:13655 1:N:0:29
AAAGTCGAGGTGCCTAAAGTGGCAACCCAGACTAGG
+
A>A1A@AA>D1AGGGGGGGGFBF0CHFC0AFFFAEG
@M02034:409:000000000-BFKT7:1:2105:8943:13656 1:N:0:29
AAAGTCGAGGTGCCTAAAGTGGCAACCCAGACTGAGAGT
+
CCCCCFCBCCBBGGGGGGGGGGGHHHHGGHHGHH335BG
@M02034:409:000000000-BFKT7:1:2105:16571:13664 1:N:0:29
AAAGTCGAGGTGCCTAAAGTGGCAACCCAGACTGGGGGGGAGGTTGGTGGTGTAGAGCTTCCTGTAGCCGCATGGCGTTCGTACTTAAATATGGAACTAACCATTCCAATTTTCGCTGTCTCTTATACACATCTCCGAGCCCACGAGACG
+
CCCCCFCCBDABGGGGGGGGGGGHHHHGGGHGHFGGGGGG@DGFHHGAEDDGGGFBFFFFBFFGFFFFFGF@DGGEFADFFFFFFFFBFFFFFFFFFFFFFFEFFFFFFFFFFFDFF?;BFFFFBFFFFF/BFFFF?-DCFFFFF;@9;A
@M02034:409:000000000-BFKT7:1:2105:16090:13670 1:N:0:29
AAAGTCGAGGTGCCTAAAGTGGCAACCCAGACTACTAGCCGGTTGGTGGTGTAGAGCTTCCTGTAGCCGCATGGCGTTCGTACTTAAATATGGAACTAACCATTCCAATTTTCGCTGTCTCTTATACACATCTCCGAGCCCACGAGACGG
+
BBCCAFCCCBBBFGGGGGGGGGGHHHHGGHHGHHHHHHHHGGEFGGEFGAFGHHHHHHHHHHHHHHHHGGGGGHGGEGGGFGFHHHGHHFHHHHHGHGHHHFHHHHHHHHHHHGGGG?GHHHHHHHHHHFGFHHGGCGFFGHGGGGGGGF
@M02034:409:000000000-BFKT7:1:2105:7059:13682 1:N:0:29
AAAGTCGAGGTGCCTAAAGTGGCAACCCAGACTAATTCGCATGTTGGTGGTGTAGAGCTTCCTGTAGCCGCATGGCGTTCGTACTTAAATATGGAACTAACCATTCCAATTTTCGCTGTCTCTTATACACATCTCCGAGCCCACGAGACG
+
AABCAFBBCCBCGGGGGGGEGGGHHHHGGHHGGHFHHHGGEFGDGHFFFFEGHFHEGHGHFHHHFHHGHGGEFGGFGGGEFGGHFHHHHHGHHHEFFGHHGFBGFHHFHGHHHGEGGEEFHHFHGHF?FBFFFFHDFCCCGFFGG?/??C
@M02034:409:000000000-BFKT7:1:2105:16105:13683 1:N:0:29
AAAGTCGAGGTGCCTAAAGTGGCAACCCAGACTACTA
+
>1>A1@>1A@A>FFCFFAF3A10FCA0AC0AECAFFF
@M02034:409:000000000-BFKT7:1:2105:16084:13687 1:N:0:29
AAAGTCGAGGTGCCTAAAGTGGCAACCCAGACTACTAGCCGGTTGGTGGTGTAGAGCTTCCTGTAGCCGCATGGCGTTCGTACTTAAATATGGAACTAACCATTCCAATTTTCGCTGTCTCTTATACACATCTCCGAGCCCACGAGACGG
+
BBBBBFBB@DBACGGGGFGFGGGGHHHGGHGGHGHHHHHHGFGGGGGGGEFGFHHHHGHGHHHHHGHHGGGEGHGGFGGGGHHHHHF@GHFHGHHFGFGGHHHHFHHHHHGHHGGGGDGHGGHFGBFFFFHHHHHGGGGCGHGGGG/EA>
@M02034:409:000000000-BFKT7:1:2105:1839:13691 1:N:0:29
AAAGTCGAGGTGCCTAAAGTGGCAACCCAGACTAATAAGAATGTTGGTGGTGTTGAGCTTCCTGTAGCCGCATGGCGTTCGTACTTACATATGGTACTAACCATTCCAATTT
+
BBBBBFABBBBBGGGGGGGGGGGHHHHGFHHGH3FBBDD5GFGHHFEFG2EFA1B5A35B5BB5A55A31E0BE?10?E?E?2??BG33BF@B344B@FF313B34B44B3B
@M02034:409:000000000-BFKT7:1:2105:7048:13698 1:N:0:29
AAAGTCGAGGTGCCTAAAGTGGCAACCCAGACTAATTCGCATGTTGGTGGTGTAGAGCTTCCTGTAGCCGCATGGCGTTCGTACTTAAATATGGAACTAACCATTCCAATTTTCGCTGTCTCTTATACACATCTCCGAGCCCACGAGACG
+
1AAA>B1>DAA?GF1AC1F3B1FHHACEEEHGCFFGHFEE?E/FEACEECEFGFGFHFFEECHHH2GFHC?EGEHEGE@FEE>/FFFGHHGHBFDGGGEFHA1F1GFHHGEHHBE/AFEFHFHHBDGF2CBCGGG1C<CCCGGF@/ACCC
@M02034:409:000000000-BFKT7:1:2105:4726:13699 1:N:0:29
AAAGTCGAGGTGCCTAAAGTGGCAACCCAGACTAATACGCCGGTTGGTGGTGTAGAGCTTCCTGTAGCCGCATGGCGTTCGTACTTAAATATGGAACTAACCATTCCAATTTTCGCTGTCTCTTATACACATCTCCGAGCCCACGAGACG
+
CBCCBFBCCCBAGGGGGGGGGGGHGHHGGHHGHGHHHHHGGGGFFGGEFGAFHFHGHHHHHHHHHHHHHGGGGGGHGGGGGGHHHHHGHHHHHHHFHHGGHHHHFHHHHHHHHFGFGGGHHHHHGHGFHHGHHHHHG/DFGGHGG@DGCC
@M02034:409:000000000-BFKT7:1:2105:27818:13707 1:N:0:29
AAAGTCGAGGTGCCTAAAGTGGCAACCCAGA
+
CCCCCFCCCCABGGGGGGGGGFFHHHHGGHH
@M02034:409:000000000-BFKT7:1:2105:14062:13711 1:N:0:29
AAAGTCGAGGTGCCTAAAGTGGCAACCCAGACTCAGAAGAGTGTTGGTGGTGTAGAGCTTCCTGTAGCCGCATGGCGTTCGTACTTAAATATGGAACTAACCATTCCAATTTTCGCTGTCTCTTATACACATCTCCGAGCCCACGAGACG
+
CCCCCFCCCCABGGGGGGGGGGGHHHHGGHHGHHHHHHHHHHHHHHHEFGFFHGHEHHHHHHHHHHHHHGGGGGHHGGGGFEGHHHHFHHHHHHHHHHHGHHHHHHHGHHHHHHEGGGGHHHHHHHHGHHHHHHFGEBFGFGGGGGGGGG
@M02034:409:000000000-BFKT7:1:2105:16235:13716 1:N:0:29
AAAGTCGAGGTGCCTAAAGTGGCAACCCAGACTCAGGCTCAGGTTGGTGGTGTAGAGCTTCCTGTAGCCGCATGGCGTTCGT
+
BCCCAFCCCBBCGGGGGGGGGGGHHHHGGHHA3AA33B2B3BGGBHCE21BAA3F555AA5BED5AB5BAE0EE?1>?/???
@M02034:409:000000000-BFKT7:1:2105:14763:13722 1:N:0:29
AAAGTCGAGGTGCCTAAAGTGGCAACCCAGACTAAGAATCAGGTTGGTGGTGTAGAGCTTCCTGTAGCCGCATGGCGTTCGTACTTAAATATGGAACTAACCATTCCAATTTTCGCTGTCTCTTATACACATCTCCGAGCCCACGAGACG
+
BBCCCFCCCCABGGGGGGGGGGGHHHHGGHHGHGHFHHHHHHHHHHGGGGGFHHHGHHHHHHHHHHGHHGGGGGHHGGGGGGHHHHFGHHHFHHGHGHHHHHHHHHHHBGFHHHGGGGGFHHHHHHFHHHHHHGFHGCCCGGEGGGCGDD
@M02034:409:000000000-BFKT7:1:2105:27809:13723 1:N:0:29
AAAGTCGAGGTGCCTAAAGTGGCAACCCAGACTCAGAAGAATGTTGGTGGTGTAGAGCTTCCTGTAGCCGCATGGCGTTCGTACTTAAATATGGAACTAACCATTCCAATTTTCGCTGTCTCTTATACACATCTCCGAGCCCACGAGACG
+
BBCCAFBCBDAAGGGGGGGGGFGHHHHGGHHFHFFHFEGB3BF5DFGAEAEFGFGBA5BG5BAEB5FDDEG0EEF1E1/FF1B1?FFFFDDFFE3@FGHHCC3FG4D4FFHHHF@/?E?3F4DGGFG4BBGFHDFB?</</FGFG@DDCG
@M02034:409:000000000-BFKT7:1:2105:24922:13743 1:N:0:29
AAAGTCGAGGTGCCTAAAGTGGCAACCCAGACTCTGGATCGGGTTGGTGGTGTAGAGCTTCCTGTAGCCGCATGGCGTTCGTACTTAAATATGGAACTAACCATTCCAATTTTCGCTGTCTCTTATACACATCTCCGAGCCCACGAGACG
+
BBBBBFABBBAAGGGGGFGGFFCCGHFGGDHGHGHHHHHHG?EGFCEGGFGGHFHFGHHHHGHHHHHHHGGGGGHFGGGGGGHHGHGGFGHFHHDGFHFHHHHHHHHD4BFGFEEEGFFFHHGH3G?GFFGFFHFFF?FCCC<FG?GDGG
@M02034:409:000000000-BFKT7:1:2105:19218:13759 1:N:0:29
AAAGTCGAGGTGCCTAAAGTGGCAACCCAGACTACGGCTCCTGTTGGTGGTGTAGAGCTTCCTGTAGCCGCATGGCGTTCGTACTTAAATATGGAACTAACCATTCCAATTTTCGCTGTCTCTT
+
A3A33BAA@DABGGGGGGCGGGGHHHGGGHHGGHHCGGGFFGGBGGHEFGAF1BDADGHHFHFHGGGAFEEEGGGEEEGGGGHHGHFFFGHFHHHFFGBBE0FFFHFBHHHHHBEE?EE32FGH
@M02034:409:000000000-BFKT7:1:2105:12841:13765 1:N:0:29
AAAGTCGAGGTGCCTAAAGTGGCAACCCAGACTCCTAATCATGTTGGTGGTGTAGAGCTTCCTGTAGCCGCATGGCGTTCGTACTTAAATATGGAACTAACCATTCCAATTTTCGCTGTCTCTTATACACATCTCCGAGCCCACGAGACG
+
CCCBCFCCCCABGGGGGGFGGGGHHHHGGHHGHHHHHHHHHHHHHHHGGGGFGHHGHHHHHHHHHHHHHGGFGGHHGGGGGFHGHHHFHHHHHHHHHHHHHHHHHHHHHHHHHHGGGGGHHHHHHHHHHHHHHHHHF>DGGFHGGCCDGG
@M02034:409:000000000-BFKT7:1:2105:6726:13767 1:N:0:29
AAAGTCGAGGTGCCTAAAGTGGCAACCCAGACTAATAAGAATGTTGGTGGTGTAGAGCTTCCTGTAGCCGCATGGCGTTCGTACTTAAATATGGAACTAACCATTCCAATTTTCGCTGTCTCTTATACACATCTCCGAGCCCACGAGACG
+
BBCCBFCCCCCCGGGGGGGGGGGHHHHGGHHGHHHHHHHHHHHHHHHGFGGGHGHFGHHHHHHHHGHHHGGGGGHFGGGGGEFHGHHHHHHHHHHGHHGHHHFHHHHHHHHHHHGGGGGHHHHHHHHHHHHHHHHGGGGGGGHGGGGGGG
@M02034:409:000000000-BFKT7:1:2105:28261:13770 1:N:0:29
AAAGTCGAGGTGCCTAAAGTGGCAACCCAGACTAATAATCCTGTTGGTGGTGTAGAGCTTCCTGTAGCCGCATGGCGTTCGTACTTAAATATGGAACTAACCATTCCAATTTTCGCTGTCTCTTATACACATCTCCGAGCCCACGAG
+
AABABF3ADB2AGGGGGGGDB4BGHHHGFAGGHCEGGGHHHHHHFA2AF?AFHGHFBGGHHHHHHEGHHGEEEGHHGGGGGFFHHHBG3FFGH3BEEGFFGHFHHGHFEGEGHHEGGDGHHGFG4BFGGHDFGHHB<<//@CGF//<
@M02034:409:000000000-BFKT7:1:2105:28988:13772 1:N:0:29
AAAGTCGAGGTGCCTAAAGTGGCAACCCAGACTAATCCGGCGGTTGGTGGTGTAGAGCTTCCTGTAGCCGCATGGCGTTCGTACTTAAATATGGAACTAACCATTCCAATTTTCG
+
BBBBAFABDDBBGGGGGGGGGGGHHHHGAGHGHHFH35AE??EGGGGGFFEFHGHGHHHHGFHHGHHGHFGEGGFFEEEGGGHHHHHFHHFFHHGFHHHHHFHHHHHH3FDH?3>
@M02034:409:000000000-BFKT7:1:2105:29040:13774 1:N:0:29
AAAGTCGAGGTGCCTAAAGTGGCAACCCAGACTAATAAG
+
BBBBBFBBBBBBGGGGGGGGGCGHFHHGGHHGH33D555
@M02034:409:000000000-BFKT7:1:2105:23592:13776 1:N:0:29
AAAGTCGAGGTGCCTAAAGTGGCAACCCAGACTATGAATAATGTTGGTGGTGTAGAGCTTCCTGTAGCCGCATGGCGTTCGTACTTAAATATGGAACTAACCATTCCAATTTTCGCTGTCTCTTATACACATCTCCGAGCCCACGAGACG
+
BBBBBFBBBBABGGGGGGGGGGGHHHHGGHHGHFHHGGHHHHHHHEEFGGGFGEHEGFFHHHHHEGFFGEGEFGG1EEEFFA2FHHHBEGHGHFEFHHFHBGEGFGHFFGGHFDEGGF?FBHG4BFDFGHBGHFHFF/CG@FHGG/DDAG
@M02034:409:000000000-BFKT7:1:2105:10531:13781 1:N:0:29
AAAGTCGAGGTGCCTAAAGTGGCAACCCAGACTGGGATTCGGGTTGGTGGTGTAGAGCTTCCTGTAGCCGCATGGCGTTCGTACTTAAATATGGAACTAACCATTCCAATTTTCGCTGTCTCTATACACATCTCCGAGCCCACGAGACGG
+
BBBBBFBBB?AAGGFAGGGGGGGHHGFFGHHGCHHHHHFHGGGHGGGGFGEFGHGGHFHHHGGHHHHHHGGEGEHHGGGFEEHHHHHGFGFHHHGHFHHHHHHHHHHGHHHHHFGGGGGGFHHHHHFFGDGHFHHG/C@CFHECDGGGGE
@M02034:409:000000000-BFKT7:1:2105:21180:13781 1:N:0:29
AAAGTCGAGGTGCCTAAAGTGGCAACCCAGACTGGGAAGCAGGTTGGTGGTGTAGAGCTTCCTGTAGCCGCATGGCGTTCGTACTTAAATATGGAACTAACCATTCCAATTTTCGCTGTCTCTTATACACATCTCCGAGCCCACGAGACG
+
AABB3DBA@DBBGGGGGGGGGGFFFFHGDEFGHHHHGFGFEGCBFGFFGGEFEGH5GGHGHHHHHB5DGGCEFGHHGCGGGGEHHHHDGHGGBFB3FGGFHHHHGGGFHHGGHB/EE?EFBEHGHHGHGHGGHH32A/<CCGFG????EC
@M02034:409:000000000-BFKT7:1:2105:3768:13785 1:N:0:29
AAAGTCGAGGTGCCTAAAGTGGCAACCCAGACTCCTTCGCCTGTTGGTGGTGTAGAGCTTCCTGTAGCCGCATGGCGTTCGTACTTAAATATGGAACTAACCATTCCAATTTTCGCTGTCTCTTATACACATCTCCGAGCCCACGAGACG
+
BBBBBFBBBBBBGGGGGGGFGGGHHHHGGHHGHHGHHHHGGGHHGHHFFGEFGHHHHHHHHHHHHHHHHGGGGGHHGGGGGGHHHHHHHHHHHHHFGHGFHHHHHHHHHHHHHHGGGGGHGFHHHHHHGGHHGHHFF@DCDEHGGGGGGF
@M02034:409:000000000-BFKT7:1:2105:21745:13786 1:N:0:29
AAAGTCGAGGTGCCTAAAGTGGCAACCCAGACTCATAAGGAGGTTGGTGGTGTAGAGCTTCCTGTAGCCGCATGGCGTTCGTACTTAAATATGGAACTAACCATTCCAATTTTCGCTGTCTCTTATACACATCTCCGAGCCCACGAGACG
+
CCCCBFCCCCBCGGGGGGGGGGGHGHHGGHHGHHGHFGHHGHGFHFCEFEEFHFHEHBGHHHHHHHGGHFG?EGHGEEGGF?BGHHH3FGHHHHFFFHHHHFHHHHGBFGFHHFEDGGEDGHHHHHFGHGGCHHF2C/CG@CHFG??ADD
@M02034:409:000000000-BFKT7:1:2105:5543:13787 1:N:0:29
AAAGTCGAGGTGCCTAAAGTGGCAACCCAGACTTTGTCTGTGGTTGGTGGTGTAGAGCTTCCTGTAGCCGCATGGCGTTCGTACTTAAATATGGAACTAACCATTCCAATTTTCGCTGTCTCTTATACACATCTCCGAGCCCACGAGACG
+
CCCBCFCCCCCCGGGGGGGGGGGHHHHGGHHGHHHHFHHHGHHHGGGGFGEFGHHGGHHGHGHHHHHHHGGFGGHHGGGGGGGGHHHGHHGHHHFFHHHGHHHHHHGHGHHHHHGGGGGHHHHHHHHHFHHHHHHGGGGCCFHGGGGGGG
@M02034:409:000000000-BFKT7:1:2105:21197:13787 1:N:0:29
AAAGTCGAGGTGCCTAAAGTGGCAACCCAGACTGGGAAGCAGGTTGGTGGTGTAGAGCTTCCTGTAGCCGCATGGCGTTCGTACTTAAATATGGAACTAACCATTCCAATTTTCGCTGTCTCTTATACACATCTCCGAGCCCACGAGACG
+
ABB@AFBBBDBBGGFFGBGGGGGHHHHGGHGGHHHHHHGHHHHHHHGGGGGGHEHGHHHHHHHHHHHHHGGGGGHGGGGGGGHHHHHHFHGHHG3GFHGGFHGHHHHGHHHHHFGGGGGFHHHHEHHHHFHHHGGFC<D?CGHGGCGGGG
@M02034:409:000000000-BFKT7:1:2105:11784:13790 1:N:0:29
AAAGTCGAGGTGCCTAAAGTGGCAACCCAGACTAATAGGACGGTTGGTGGTGTAGAGCTTCCTGTAGCCGCATGGCGTTCGTACTTAAATATGGAACTAACCATTCCAATTTTCGCTGTCTCTTATACACATCTCCGAGCCCACGAGACG
+
AAAABFBBBBBBGGGGGGGGGCGHHHHGGHHGHGGGF5GFHFCGGGGGGFGGHHHBGFGHHEHHHGHFHGCEGGGHGGGFGGFHGHFGHHDHHFDDGGHHFHHGHHGFHGHHHHFGGGDDHGGHDHFFH2?GHHG2C/BD/FAF@CGDDA
@M02034:409:000000000-BFKT7:1:2105:16256:13793 1:N:0:29
AAAGTCGAGGTGCCTAAAGTGGCAACCCAGACTAAGGAGAAGGTTGGTGGTGTAGAGCTTC
+
A?AA>5A@D?A?EEB5FFGAFGGGGAF?FGHE3D3BFDGF2BC33BEEFEAFBFFFAD335
@M02034:409:000000000-BFKT7:1:2105:16229:13795 1:N:0:29
AAAGTCGAGGTGCCTAAAGTGGCAACCCAGACTAAGGAGAAGGTTGGTGGTGTAGAGCTTCCTGTAGCCGCATGGCGTTCGTACTTAAATATGGAACTAACCATTCCAATTTTCGCTGTCTCTTATACACATCTCCGAGCCCACGAGACG
+
BBABBFBBBBBBGGGGGCGGGGGHHHHGGHGGHHFHFHHHFHHHFGGGGGAFHHHHHGHHHHHHHGHHHGGGGGHHGGGGGGHGHHGHFHHHHGGHGHBFHHHHHHHHGGFHHHGGGGGHGFHHHHHFFFGFFHFFDCF?CGHGGGGDDF
@M02034:409:000000000-BFKT7:1:2105:7516:13796 1:N:0:29
AAAGTCGAGGTGCCTAAAGTGGCAACCCAGACTAGTAAGGGGGTTGGTGGTGTAGAGCTTCCTGTAGCCGCATGGCGTTCGTACTTAAATATGGAACTAACCATTCCAATTTTCGCTGTCTCTTATACACATCTCCGAGCCCACGAGACG
+
CCCCCFBCBBCCGGGGCGGGFGGHHHHGGHFGH3FGFFGFC??EEEGEFDFFHDG5FGGHHHHHGFFFGFGEEFG?EEEFEE2GFFFFGHGHHF33FGHHFADGHFHDFBFGGF@DFF<FDDGFDH>DHBDHFHHFG/C?CFGGCCGGGC
@M02034:409:000000000-BFKT7:1:2105:7838:13800 1:N:0:29
AAAGTCGAGGTGCCTAAAGTGGCAACCCAGACTCAGCATGAGGTTGGTGGTGTAGAGCTTCCTGTAGCCGCATGGCGTTCGTACTTAAATATGGAACTAACCATTCCAATTTTCGCTGTCTCTTATACACATCTCCGAGCCCACGAGACG
+
BBBBBFABBBAAGGGGGGGGCFGFHHGGGDHGGHHHCHHHCHHHHB?EFGAFHHHGEHHHHGHHHHGGFGGEGGHAEGGEE?GHHGG3EGBGHH3EGFFFGFFHHFHFHHGHHHGFEEFGGHHHEGFHHHGHGHFGDB/>CFHF//<DDE
@M02034:409:000000000-BFKT7:1:2105:7859:13800 1:N:0:29
AAAGTCGAGGTGCCTAAAGTGGCAACCCAGACTCAGCATGAGGTTGGTGGTGTAGAGCTTCCTGTAGCCGCATGGCGTTCGTACTTAAATATGGAACTAACCATTCCAATTTTCGCTGTCTCTTATACACATCTCCGAGCCCACGAGACG
+
CBCCCFCCBCABGGGGGGGGGGGHHHHGGHHGHHHHHHHHHGHHHHGGFGFFGGHGHHHHHHHGHHHHHGGGGGHHGGGGGGGHHHHFHHHHHHFFHHFFHHHHHHHHHHHHHHGGGGGHHHHHHHHHGGFHHHHEFDGGGGHGGGGADA
@M02034:409:000000000-BFKT7:1:2105:26043:13801 1:N:0:29
AAAGTCGAGGTGCCTAAAGTGGCAACCCAGACTAATAATCAGGTTGGTGGTGTAGAGCTTCCTGTAGCCGCATGGCGTTCGTACTTAAATATGGAACTAACCATTCCAATTTTCGCTGTCTCTTATACACATCCCGAGCCCACGAGACGG
+
BBBBBFBBBBBAGGGGGDGGGGGHGFHGGGEFFHHHGHHHHHHHHFCGGGFGHGHHHHHHHHHHHHHHHGGGGGHGGGGGGGHHHHBFGHHHHGGHFFBGHHHHHHGGHGHHHHGGGEEHHGHHGHHHGHHFHHHCDDG?GGGGFFFDDD
@M02034:409:000000000-BFKT7:1:2105:11601:13803 1:N:0:29
AAAGTCGAGGTGCCTAAAGTGGCAACCCAGACTGAGAAGAATGTTGGTGGTGTAGAGCTTCCTGTAGCCGCATGGCGTTCGTACTTAAATATGGAACTAACCATCCAATTTTCGCTGTCTCTTATACACATCTCCGAGCCCACGAGACG
+
BABBBFBB@BBAFGGGFGGGGCGHFFHGGCHFHC3F5EAFFGFFGHHGG?FGHHH5GFHHHFHHHGGE3EAEAEHFCGGGGGC1FHHDFHFHHBF3BGFF31?FFB?BBGHHFE/EGEEGGGHFFDBBC2B?FGB??@C@/FA//AAE?
@M02034:409:000000000-BFKT7:1:2105:7532:13808 1:N:0:29
AAAGTCGAGGTGCCTAAAGTGGCAACCCAGACTAGTAAGGGGGTTGGTGGTGTAGAGCTTCCTGTAGCCGCATGGCGTTCGTACTTAACTATGGAACTAACCATTCCAATTTTCGCTGTCTCTTATACACATCTCC
+
AAAA>53?ADAAGGCGGGBEGEFHFECAFAGGHH3DF5G322A0F??AFE1FGBHHH5GFHFFHHFGGFGCEEGHHGGGGG1BGEEFF3B44FGE3EGFFFA333FHFHHHBHFCFGDAHHGGHHGFHHFGH<11<
@M02034:409:000000000-BFKT7:1:2105:25182:13809 1:N:0:29
AAAGTCGAGGTGCCTAAAGTGGCAACCCAGACTACGAATCGGGTTGGTGGTGTAGAGCTTCCTGTAGCCGCATGGCGTTCGTACTTAAATATGGAACTAACCATTCCAATTTTCGCTGTCTCTTATACACATCTCCGAGCCCACGAGACG
+
ABBB>FBBBBAAGFBEFGGGGGGHGEGGEHHGHHHEGHHCG2ABFEGEFGAABFGGGFFHHHHHHHHHGEGEGEGFEFEGEEFHHHGGHHFDFHFFEGGGHH3GBHBEHHHHHDEFGGGBHHHHGHGHB?DHHHGFCCFB@FHFGGGGGF
@M02034:409:000000000-BFKT7:1:2105:22271:13816 1:N:0:29
AAAGTCGAGGTGCCTAAAGTGGCAACCCAGACTGGTGAGAAGGTTGGTGGTGTAGAGCTTCCTGTAGCCGCATGGCGTTCGTACTTAAATATGGAACTAACCATTCCAATTTTCGCTGTCTCTTATACACATCTCCGAGCCCACGAGACG
+
AAABBFBABBBBGGGGCGGGGGGHGHHGGHHGHHHGFHHHHHHFGHGGGGGFGHHGHFHHHHHHHHHHHGGGFEHFGGGGGGEGHGFGHHHGHHHHHHGGHGHHHHHHHHHHHHGGGDADHEHHGHFHHHGHHHHBEC?CCFHGGGGGGG
@M02034:409:000000000-BFKT7:1:2105:2318:13816 1:N:0:29
AAAGTCGAGGTGCCTAAAGTGGCAACCCAGACTAAGAAGCATGTTGGTGGTGTAGAGCTTCCTGTAGCCGCATGGCGTTCGTACTTAAATATGGAACTAACCATTCCAATTTTCGCTGTCTCTTATACACATCTCCGAGCCCACGAGACG
+
BBBCBFBBCDABGGGGGGGGGGGHHGHGGHHGHHHGHHHHHHHHHHHGGGGGHHHGHHHHHHHHHHHHFGGGGGHGGGGGGFHHHHHHGHHHHHFHFHGFHHGHHHGHHHHHHHGGGGFHHHHHHHHHHGGHHHHHF@DCFGHGC?DDGD
@M02034:409:000000000-BFKT7:1:2105:11595:13820 1:N:0:29
AAAGTCGAGGTGCCTAAAGTGGCAACCCAGACTCATTAGTATGTTGGTGGTGTAGAGCTTCCTGTAGCCGCATGGCGTTCGTACTTAAATATGGAACTAACCATCCCATTTT
+
BBBBBFBBBBBBGGGGGFFGGGGHHHHGGHHGH3F55D555DDGHHEFGFGGHHHGHHHHHGHHHHHGHGGEEGHHGGGGGGHHHHHBGHFHGEGGHHGGHFFG3B/B3FHH
@M02034:409:000000000-BFKT7:1:2105:2301:13821 1:N:0:29
AAAGTCGAGGTGCCTAAAGTGGCAACCCAGACTAAGAAGCATGTTGGTGGTGTAGAGCTTCCTGTAGCCGCATGGCGTTCGTACTTAAATATGGAACTAACCATTCCAATTTTCGCTGTCTCTTATACACATCTCCGAGCCCACGAGACG
+
BBBBBF@BBBBAFGGGCGGGGGGFHHHGGHHGHHGHHHHGHGHHGHHGGGEGHGHFGHHHGHHHHHHHHGGGGFHGGFGCEEHHHHFGHHFHHGFHHHGFHHHHEGFGHHHHHGGGGGGGGGGHHHHHHGFGCFFBC/B/CFGFCCCA?E
@M02034:409:000000000-BFKT7:1:2105:20211:13827 1:N:0:29
AAAGTCGAGGTGCCTAAAGTGGCAACCCAGACTCTTGGTGGGGTTGGTGGTGTAGAGCTTCCTGTAGCCGCATGGCGTTCGTACTTAAATATGGAACTAACCATTCCAATTTTCGCTGTCTCTTATACACATCTCCGAGCCCACGAGACG
+
BBCCAFCCCCABGGGGGGGGGGGHHHHGGHHGHHHHHHDFGGGGGGGGGGFFGHHFHHHHHHHHHHHHHGGGGGHHGGGGGGHHHHHGHHHHHHHGGHFFHHHHHHHHHHHHHHGGGGGHGFHHHHHHGHHFHHFEC/FDGGHGGGGGGG
@M02034:409:000000000-BFKT7:1:2105:16623:13831 1:N:0:29
AAAGTCGAGGTGCCTAAAGTGGCAACCCAGACTGGGAATAAGGTTGGTGGTGTAGAGCTTCCTGTAGCCGCATGGCGTTCGTACTTAAATATGGAACTAACCATTCCAATTTTCGCTGTCTCTTATACACATCTCCGAGCCCACGAGACG
+
CBCBBFCCCCBCGGGGGFGGGGGHHHHGGHHGHHHGHFHHHFHFHHGGGCEFHGHGGHHHHHHGHHHHHGGCGGHGGGGGGFGHHHHHHHHHHGFHGHHHHHHHHHGGHHHHHHGGGGGGHHHHHHHFFHFHFHGFEBCC@FHEGCD?EG
@M02034:409:000000000-BFKT7:1:2105:6477:13842 1:N:0:29
AAAGTCGAGGTGCCTAAAGTGGCAACCCAGACTAATCAGAATGTTGGTGGTGTAGAGCTTCCTGTAGCCGCATGGCGTTCGTACTTAAATATGGAACTAACCATTCCAATTTTCGCTGTCTCTTATACACATCTCCGAGCCCACGAGACG
+
A?AAAFAADBA?GGGGGGGFGCDCGFHGGEFFHHHGHHHHFHHGGFHGGGEFGHGHEGHHGHHHHHHHHGGGGGGFGGGGGGHHHHHHHHHGHHHHGHHGHHGHHGHFHGHHHHGGG?EHHGHHHHGGFHGHHHHHECCCGAGECGGGGD
@M02034:409:000000000-BFKT7:1:2105:11568:13846 1:N:0:29
AAAGTCGAGGTGCCTAAAGTGGCAACCCAGACTAATAATAATGTTGGTGGTGTAGAGCTTCCTGTAGCCGCATGGCGTTCGTACTTAAATATGGAACTAACCATTCCAATTTTCGCTGTCTCTTATACACATCTCCGAG
+
AABBBFB3DDBBFGGGFGGGGGGHHHHGGGHGHFBGBFGGDGFHHHGFGGGGHHHBGHHHHHHHHHHEBGEEEFGEGGGG?E2EGFB3FFGGHH33BGBF@?3FFFGD?FGHHF//EEGFHBGHEHDGFCFCGHG2?/<
@M02034:409:000000000-BFKT7:1:2105:4287:13847 1:N:0:29
AAAGTCGAGGTGCCTAAAGTGGCAACCCAGACTGAGCGTAAGGTTGGTGGTGTAGAGCTTCCTGTAGCCGCATGGCGTTC
+
BBB?AFAADAAAGGGGGFGGGGFHHHHGGHDGHHB3BEE22FGFAG211AF113B555AA5BBD55A53BF0EE11>>>?
@M02034:409:000000000-BFKT7:1:2105:18527:13848 1:N:0:29
AAAGTCGAGGTGCCTAAAGTGGCAACCCAGACTAAGGAGCATGTTGGTGGTGTAGAGCTTCCTGTAGCCGCATGGCGTTCGTACTTAAATATGGAACTAACCATTCCAATTTTCGCTGTCTCTTATACACATCTCCGAGCCCACGAGACG
+
A?ABBFBBD?2AFFFGGGGGGGGHHHCGGHEFHHHHCFDEHGHHFHHGEGGFEFFEGFHHGGGGGHHFGGCFGGGGFEEFEEEGHHGGDGHHHHGFFFFCG?GGFB?44FFHHGEGGGAFBDGHGHHHFGFHGGGFFC/CBGHG//>CA?
@M02034:409:000000000-BFKT7:1:2105:13037:13855 1:N:0:29
AAAGTCGAGGTGCCTAAAGTGGCAACCCAGACTTTGCATAGTGTTGGTGGTGTAGAGCTTCCTGTAGCCGCATGGCGTTCGTACTTAAATATGGAACTAACCATTCCAATTTTCGCTGTCTCTTATACACATCTCCGAGCCCACGAGACG
+
CCCCCFCCCCBBGGGGGGGGGGGHHHHGGHHGHHHHHHHHHHHHHHHGGGGFHHHHHHHHHHHHHHHHHGGGGGHHGGGGGGHHHHHGHHHHHHHHHHHGHHHHHHGGHGHHHHGGGGGHHHHHHHGHGHHHHHHHFCCGGGHGGGGGGG
@M02034:409:000000000-BFKT7:1:2105:3195:13856 1:N:0:29
AAAGTCGAGGTGCCTAAAGTGGCAACCCAGACTGCTAAGAGTGTTGGTGGTGTAGAGCTTCCTGTAGCCGCATCG
+
BBBBBFBBBBBBGGGGGFGGGGGHHHHGGHHGHGFGGGBEHGDFFCCFC2EFADG5AFGFDGGFG5G5BEEAE>?
@M02034:409:000000000-BFKT7:1:2105:28102:13862 1:N:0:29
AAAGTCGAGGTGCCTAAAGTGGCAACCCAGACTGGGGAGAATGTTGGTGGTGTAGAGCTTCCTGTAGCCGCATGGCGTTCGTACTTAAATATGGAACTAACCATTCCAATTTTCGCTGTCTCTTATACACATCTCCGAGCCCACGAGACG
+
BBCBBFCCCCBBFGGGGGGGGGGHHHHGGHHGHHHHGGGEHGHGHHHGGGEGHFHBGFHHGHHHHDDAGEGGGGHGGGGGGGHHHHHHHHGHHGFFFHHHHHFHHHGHHGHHHFGDGGGFHGHHHHHGHHEH2FFDEBD/CFEADCGDDD
@M02034:409:000000000-BFKT7:1:2105:27304:13863 1:N:0:29
AAAGTCGAGGTGCCTAAAGTGGCAACCCAGACTCCGACTTCGGTTGGTGGTGTAGAGCTTCCTGTAGCCGCATGGCGTTCGTACTTAAATATGGAACTAACCATTCCAATTTTCGCTGTCTCTTATACACATCTCCGAGCCCACGAGACG
+
BBCCCFBCCCBAGGGGGGGGGGGHHHHGGHHGHHHGGGGGHGGGGGGGGGEFHHHHHHHHHHHHGHHGHGGGGGHHGGGGGEHHHHGDGHHHHHHHHHFHHHGHHHGHHHHHHHGGGGGHHGHHHGGHGHFHHHGFE/CCFGHGCGGGFG
@M02034:409:000000000-BFKT7:1:2105:19871:13863 1:N:0:29
AAAGTCGAGGTGCCTAAAGTGGCAACCCAGACTGCGGCGCAGGTTGGTGGTGTAGAGCTTCCTGTAGCCGCATGGCGTTCGTACTTAAATATGGAACTAACCATTCCAATTTTCGCTGTCTCTTATACACATCTCCGAGCCCACGAGACG
+
CCCCCFBBBCCCGGGGGGGGGGGGFHHGFHHGHHHGGGGGGEFHHHGGGGGGHHHDHHHHHHHHHHHGHGGEEGHHGGGGGFEHHHHHGHHHHHHHHHHHHHHHHHGHGHHHHHGGGGFHHHHHHHHHGHGHHHHHE@FCAGHGGGGGGG
@M02034:409:000000000-BFKT7:1:2105:3212:13869 1:N:0:29
AAAGTCGAGGTGCCTAAAGTGGCAACCCAGACTGCTAAGAGTGTTGGTGGTGTAGAGCTTCCTGTAGCCGCATCGCGTTCGTACTTAAATATGGAACTAACCATTCCAATTTTCGCTGTCTCTTATACACATCTCCGA
+
>A>>3BAADA>>EFFECGGGGGGFFAGECGFFFFFFHGHHHHH5BCEECEEFFEGBAE3F5FDFHFFBEEGGGEG1E0>?E>?GGFFFHFGDBGF3@GB33B3GHFHGGFEHGHEDE<<FHFGGFGFDBGBHFEGE/<
@M02034:409:000000000-BFKT7:1:2105:4947:13875 1:N:0:29
AAAGTCGAGGTGCCTAAAGTGGCAACCCAGACTAATAATAATGTTGGTGGTGTAGAGCTTCCTGTAGCCGCATGGCGTTCGTACTTAAATATGGAACTAACCATTCCAATTTTCGCTGTCTCTTATACACATCTCCGAGCCCACGAGACG
+
ABBBBFABDBAAGFGGGGGGGFFHHHHGGGHGHHHGHHHFHHGFHHHEFFBFGFHDFHHHGGGFGHHDGFEGGGHEGGGGEFHHHHHFHHGHHHHHHHHGHHHHHHHHHHHHHHGFGGEHHHGHHHHHFHHFFHFHEC/@BFGFFGGCDG
@M02034:409:000000000-BFKT7:1:2105:22886:13876 1:N:0:29
AAAGTCGAGGTGCCTAAAGTGGCAACCCAGACTTCGAATTCGGTTGGTGGTGTAGAGCTTCCTGTAGCCGCATGGCGTTCGTACTTAAATATGGAACTAACCATTCCAATTTTCGCTGTCTCTTATACACATCTCCGAGCCCAC
+
AAAAAFAA1AAAFCF1BGGGGFF01FGEAF0FGHGAAGGHGGFFFGEAAAEFGFHFHGGHHFGGFHHHFGE/EFFEGGGGGE0FGHHB@FDGGG1>EFBFHHHHHFFHHHHGHFECCEEBHDDGEH>BDF111BF1A></CGHE
@M02034:409:000000000-BFKT7:1:2105:4530:13877 1:N:0:29
AAAGTCGAGGTGCCTAAAGTGGCAACCCAGACTCAGCCTCAGGTTGGTGGTGTAGAGCTTCCTGTAGCCGCATGGCGTTCGTACTTAAATATGGAACTAACCATTCCAATTTTCGCTGTCTCTTATACACATCTCCGAGCCCACGAGACG
+
CCCCCFCCCCCBGGGGGGGGGGGHHHHGGHHGHHHHGHHHFHHHHHGGGGEFGHHFGHHHHHHHHGHHHFGGGGHHGGGGGGHHHHHHHHHHHHGFHHHHHHGHFHHHFHHHHHGGGGGHHHHHHHHHGHFHHHHGGCGFFGHGFCGDDD
@M02034:409:000000000-BFKT7:1:2105:3189:13878 1:N:0:29
AAAGTCGAGGTGCCTAAAGTGGCAACCCAGACTGCTAAGAGTGTTGGTGGTGTAGAGCTTCCTGTAGCCGCATCGCGTTCGTACTTAAATATGGAACTAACCATTCCAATTTTCGCTGTCTCTTATACACATCTCCGAGCCCACGAGACG
+
AABA>DAABBAAGGGFFGGFGGGHHHHGGHHFHHHHHHHHHHHGHHHGE?BEBGGGHHHHGHHHGGHGDEE0EEEEEFFGFEGHGHHGHHGHGHFBBGDBCFFHHFHHHHFHHGCDGGEFHGHHHGDBDFGHGEB2<@CB><FFCC/E/A
@M02034:409:000000000-BFKT7:1:2105:26132:13881 1:N:0:29
AAAGTCGAGGTGCCTAAAGTGGCTAAGAAGCAGGTTGGTGGTGTAGAGCTTCCTGTAGCCGCATGGCGTTCGTACTTCAATATGGAACTAACCATTCCAATTTTCGCTGTCTCTTATACACATCTCCGAGCCCACGAGACGGACTCCTAT
+
BBBBBFBBBBAAGGGDGGGGGGFHHHGFGFGFHHHHHGGC2EFDFBGHHGHEHHHHHFFHGGGF1CFEEFEEGBGGF4BBFGHFH3FGFHFHHHHGGHHGGHGHHGGGGGHHHHHFGFG4GHGHHHF?/>BDFGEGGGGFG/<@CGHFF<
@M02034:409:000000000-BFKT7:1:2105:22908:13881 1:N:0:29
AAAGTCGAGGTGCCTAAAGTGGCAACCCAGACTTCGAATTCGGTTGGTGGTGTAGAGCTTCCTGTAGCCGCATGGCGTTCGTACTTAAATATGGAACTAACCATTCCAATTTTCGCTGTCTCTTATACACATCTCCGAGCCCACGAGACG
+
BCCCBFCCCCCCGGGGGGGFGGGHHHHGGHGGHHHGHHHHGGHGGGGGGGGGHGHFGHHHFHHHHHHHHGGEEGHGGGGGGFFHHHHDHHHHHHHFGHGFHHFHHHHHHGHHHHGGGGGHHHHHHHFHHHHHGHHFFCGGGGHGGGGGGG
@M02034:409:000000000-BFKT7:1:2105:16004:13894 1:N:0:29
AAAGTCGAGGTGCCTAAAGTGGCAACCCAGACTAATAATCAGGTTGGTGGTGTAGTGC
+
B?ABBFBABB>AFFG5FDGGGGGHFHHGCA22C33D55D55AAFFGAE22B113D535
@M02034:409:000000000-BFKT7:1:2105:16025:13896 1:N:0:29
AAAGTCGAGGTGCCTAAAGTGGCAACCCAGACTAATAATCAGGTTGGTGGTGTAGAGCTTCCTGTAGCCGCATGGCGTTCGTACTTAAATATGGAACTAACCATTCCAATTTTCGCTGTCTCTTATACACATCTCCGAGCCCACGAGACG
+
ABBCBFCBBBBBGGGGGGGGGGGHHHHGGHHGHHHHHHHHHHHHHHGEFEBFHGHGHGHGHHHGHHHHHGGGGGHHGGGGGGHHHHHHHHGHFHFHHHGFHHHHHHHHHHHHHFCGGGFFHHHHGHHGGFFHHHGGF@CGGGHGCCCDGG
@M02034:409:000000000-BFKT7:1:2105:4085:13912 1:N:0:29
AAAGTCGAGGTGCCTAAAGTGGCAACCCAGACTTCGACGCGTGTTGGTGGTGTAGAGCTTCCTGTAGCCGCATGGCGTTCGTACTTAAATATGGAACTAACCATTCCAATTTTCGCTGTCTCTTATACACATCTCCGAGCCCACGAGACG
+
CCDCCFBBCCCCGGGGGGGGGGGHHHHGGHHGH5AA2E2E2AEGHGHEFGGGHHHHGFHHEHHHHGHDFEG/FGHFFGGGGGGHHHHGFHHHHHDFFHHGHG?GHGHEDFGHHDDAFDFHGHGHGHHFHFHGFHHDFCGGGFHGFCGGG<
@M02034:409:000000000-BFKT7:1:2105:27071:13917 1:N:0:29
AAAGTCGAGGTGCCTAAAGTGGCAACCCAGACTAAGAATCAGGTTGGTGGTGTAGAGCTTCCTGTAGCCGCATGGCGTTCGTACTTAAATATGGAACTAACCATTCCAATTTTCGCTGTCTCTTATACACATCTCCG
+
A1AAAF1>1AAACFGGGFG3GBFGFGGECFFFHHHFGHFFHHHHH0EAFEBFHFGFB1FGF1FFGHHHHGGGGFFAE?ECE?FAFEF1FF@GHG1FFG1@GHGFHHHFGHFGHH/EGCF1GBGHFG2>2G<B<FB1?
@M02034:409:000000000-BFKT7:1:2105:27616:13920 1:N:0:29
AAAGTCGAGGTGCCTAAAGTGGCAACCCAGACTATTACGTCTGTTGGTGGTGTAGAGCTTCCTGTAGCCGCATGGCGTTCGTACTTAAATATGGAACTAACCATTCCAATTTTCGCTGTCTCTTATACACATCTCCGAGCCCACGAGACG
+
A1AAAFA1>AAA1GFGE1GDD10BF0CEG0FFFFGFHGFGFHGHFB/EF?AFGHHGHHHFHFHHHGHHGECGFGHHGGGEFE0FCBBDHHEHHHEFFHE1FHFFHHHF2GHHH2EEGEFFHHHFGEFG2G1CFGGFG??@/FCFGGGFGG
@M02034:409:000000000-BFKT7:1:2105:11383:13923 1:N:0:29
AAAGTCGAGGTGCCTAAAGTGGCAACCCAGACTCCTCAGTCGGTTGGTGGTGTAGAGCTTCCTGTAGCCGCATGGCGTTCGTACTTAAATATGGAACTAACCATTCCAATTTTCGCTGTCTCTTATACACATCTC
+
ABBBBFBBADBBGGGGGGDGGGFHHHHGGFGFHHHHHHHHHGGEFGGFGFGGHHHEFFHHHGHHHHH5FFGGGGGFFGGGDGHHHHG3GHHHHHFFFHFHGHGGHGFF4GHHHGEDGEGHHHHHGHFFGBBGHGG
@M02034:409:000000000-BFKT7:1:2105:6662:13925 1:N:0:29
GCTCTTATACACATCTCCGAGCCCACGAGACGTAGAGGAATCTCGTATGCCGTCTTCTGCTTGAAAAAAAAAAGAAA
+
AABBBFFBFBFFCF4FGFEEEE2F4FEAFG?EAFGGHCHF33DAFAEFHB3F1EFA5DF5EBHABGFF?@/>E111B
@M02034:409:000000000-BFKT7:1:2105:14682:13925 1:N:0:29
AAAGTCGAGGTGCCTAAAGTGGCAACCCAGACTAATCAGCCGGTTGGTGGTGTAGAGCTTCCTGTAGCCGCATGGCGTTCGTACTTAAATATGGAACTAACCATTCCAATTTTCGCTGTCTCTTATACACATCTCCGAGCCCACGAGACG
+
CCCCCFCCBBABGGGGGGGGGGGHHHAEGHHGHHHHHHHHHGGGGGGFFGEFHGHFGGHGEGHGHHHHHGGGGGHHGGGGGFBHHHHGHHHHHHGHHHFHHHHHHHGHHHHHHHGGGGGFHGHHHHHHGGFHHHEFECFGCFHGGGGGGG
@M02034:409:000000000-BFKT7:1:2105:3120:13926 1:N:0:29
AAAGTCGAGGTGCCTAAAGTGGCAACCCAGACTCCGCAGGGAGTTGGTGGTGTAGAGCTTCCTGTAGCCGCATGGCGTTCGTACTTAAATATGGAACTAACCATTCCAATTTTCGCTGTCTCTTATACACATCT
+
AA@>>D1>AD11E1DA11F3BFFHGEGGGHHG1BGGCEEEE/BBFB1BAAEFA1F2AGGFF1FEAF2DDECEGGHEEGGEEEFEGHHHEFDBFBGFHHFFHEGBGFF2BGBGHHCEEEGFHD2GGGFG2B<11@
@M02034:409:000000000-BFKT7:1:2105:3976:13926 1:N:0:29
AAAGTCGAGGTGCCTAAAGTGGCAACCCAGACTACTCGGCCGGTTGGTGGTGTAGAGCTTCCTGTAGCCGCATGGCGTTCGTACTTAAATATGGAACTAACCATTCCAATTTTCGCTGTCTCTTATACACATCTCCGAGCCCACGAGACG
+
BBB@AFBBBBAAGGG5GG4GFGGHHHFGGHHGHGHFGGGGGGGEEGGEFGAFHHHHHHHHHHFHHHHHFGGGGGHHGGGGGGHHHH4FEHFHHHGHGHEGHFHGHGGGHHHHHF@/CGDHHHHHHHGHFHBGBGGBC/>@@FEEGCGD.D
@M02034:409:000000000-BFKT7:1:2105:22810:13930 1:N:0:29
AAAGTCGAGGTGCCTAAAGTGGCAACCCAGACTGTTAATGATGTTGGTGGTGTAGAGCTTCCTGTAGCCGCATGGCGTTCGTACTTAAATATGGAACTAACCATTCCAATTTTCGCTGTCTCTTATACACATCTCCGAGCCCACGAGACG
+
A?A1AFAADDAAFGGGGGGGGDFHFHH?FHCGHHHBDFEDGH2FGFE/BEEFH1D2FBAFGFHHHHFFHAG/AEHFEEGFE>BFFGFFHHGGFF1DGCGHHABGHHHDEG1FGB?EGFEHBFGBD2FBGF1BFHHDE?CGCGHGGGCCCE
@M02034:409:000000000-BFKT7:1:2105:16950:13936 1:N:0:29
AAAGTCGAGGTGCCTAAAGTGGCAACCCAGACTTATAAGTCTGTTGGTGGTGTAGAGCTTCCTGTAGCCGCATGGCGTTCGTACTTAAATATGGAACTAATCATTCCAATTTTCGCTGTCTCTTATACACATCTCCGAGCCCACGAGACG
+
BBBBBFABBBB@GGGGBGGGGGGHHHHGGHFGFE5FHBGAFFGGFHGEEGEFGEG5EGHHEFGGG5GBGGEAEGH1EAEF1EEECHHFFGHFGG33E3FG434BEEG4FFFGF4/EE<?FEFEGB?BBFFBGCDH2/<BDGFEGGCFDAE
@M02034:409:000000000-BFKT7:1:2105:16931:13939 1:N:0:29
AAAGTCGAGGTGCCTAAAGTGGCAACCCAGACTTATAAGTCTGTTGGTGGTGTAGAGCTTCCTGTAGCCGCATGGCGTTCGTACTTAAATATGGAACTAACCATTCCAATTTTCGCTGTCTCTTATACACATCTCCGAGCCCACGAGACG
+
CCCCCFCCCCCCGGGGGGGGGGGHHHHGGHHGHHHHHHHGHHHHHHGGGGGFHHHHHHGHHGHHHHHHHGGGGGHHGGGGGGHHHHHHGHHHHHHHFFHHHHHHHHHHHHHHHHGGGGGHHHHHHHHHHHFHHHHHGGGGGGHGGGGGGF
@M02034:409:000000000-BFKT7:1:2105:23013:13946 1:N:0:29
AAAGTCGAGGTGCCTAAAGTGGCAACCCAGACTAGTAAGGAGGTTGGTGGTGTAGAGCTTCCTGTAGCCGCATGGCGTTCGTACTTAAATATGGAACTAACCATTCCAATTTTCGCTGTCTCTTATACACATCTCCGAGCCCACGAGACG
+
BBBBBFBBBBABFFGGGGGGGGCGHHHGDDDFGFGGHCFFGHGGGFE2FEFGEFF55EFGGHHHHGAEGGG?EGHFFFGGFECEGGGBEGFHHHEBFFGGEE3GHHH44BEGH4/<EE/B?FFD?F33BBBCGFHBC<BDC<FCCCGD?D
@M02034:409:000000000-BFKT7:1:2105:13105:13947 1:N:0:29
AAAGTCGAGGTGCCTAAAGTGGCAACCCAGACTCTGCAGCCGGTTGGTGGTGTAGAGCTTCCTGTAGCCGCATGGCGTTCGTACTTAAATATGGAACTAACCATTCCAATTTTCGCTGTCTCTTATACACATCTCCGAGCCCACGAGACG
+
CCCCCFCCCCBBGGGGGGGGGGGHHHHGGHHGHHHHHHHHHGGGGGGGGGGFHHHHHHGHHHHHHHHHHGGFGGHHGGGGGGHHHHHHHHHHGHFHFHHHHHHHHHGGFHHHHHGGGGGHHHHHFHHHHHHHHHHHGCGGGGHGGGGGGG
@M02034:409:000000000-BFKT7:1:2105:13290:13952 1:N:0:29
AAAGTCGAGGTGCCTAAAGTGGCAACCCAGACTGTGGAGAAGGTTGGTGGTGTAGAGCTTCCTGTAGCCGCATGGCGTTCGTACTTAAATATGGAACTAACCATTCCAATTTTCGCTGTCTCTTATACACATCTCCGAGCCCACGAGACG
+
BCCCBFBBBBABGGGGGGGGGGGHHHHGGHHGHHHHHHHHHHHGHHGEFGEFGGHHHGHHHHHHHHHHGGGGGGHHGGGGGGFHHHHHHHHHHHGHGHHHHHHHHHHHHHHHHGGGGGGGHHHHGHHFHHFHHHHGF@FGGGHGGGGGGG
@M02034:409:000000000-BFKT7:1:2105:23545:13952 1:N:0:29
AAAGTCGAGGTGCCTAAAGTGGCAACCCAGACTTCTAATAAGGTTGGTGGTGTAGAGCTTCCTGTAGCCGCATGGCGTTCGTACTTAAATATGGAACTAACCATTCCAATTTTCGCTGTCTCTTATACACATCTCCGAGCCCACGAGACG
+
CBCCBFCCCBAAGGGGGGGGGGGHHHHGGHHGHHHHHHHHHHHHHHGGFEEFGHHHHHGHHHHHGHHHHGGGGGHGGGGGEGHHHHHHGHHHHHHGHHGGHGGHFGFHHHHHHHGGGGGGHHHHHHGFHHGGGHGFE@FGGGHGGFGGCD
@M02034:409:000000000-BFKT7:1:2105:15861:13953 1:N:0:29
AAAGTCGAGGTGCCTAAAGTGGCAACCCAGACTATGAAGGAGGTTGGTGGTGTAGAGCTTCCTGTAGCCGCATGGCGTTCGTACTTAAATATGGAACTAACCATTCCAATTTTCGCTGTCTCTTATACACATCTCCGAGCCCACGAGACG
+
BBCCBFCCCCABGGGGGGGGGGGHHHHGGHHGHHHHHHHHHHGGHHGGFGEGHHHHHHHHHHHHHHHHHGGGGGHHGGGGGGFHHHHGHHHHHHHHHHGGHHGHHHGHHHHHHGGGGGGHHHHHHHGHGHHHGHGGGDGGGGHGGGGGGG
@M02034:409:000000000-BFKT7:1:2105:17289:13957 1:N:0:29
AAAGTCGAGGTGCCTAAAGTGGCAACCCAGACTGAGAAGCAGGTTGGTGGTGTAGAGCTTCCTGTAGCCGCATGGCGTTCGTACTTAAATATGGAACTAACCATTCCAATTTTCGCTGTCTCTATACACATCTCCGAGCCCACGAGACGG
+
ABCCAFBBCCCCGGGGGGGGGGGHHHHGGHHGHHGHHHHGHHHHHHGGGGEFGHHHHHHHHHHHHHHHHGGGGGHHGGGGGGHHHHHHFHHHHHHFHHGHHHHHHHHHGHHHHHGGGGGHHHHHHHFHGHGHHHHGCGGCGHGGGGGGDD
@M02034:409:000000000-BFKT7:1:2105:20816:13959 1:N:0:29
AAAGTCGAGGTGCCTAAAGTGGCAACCCAGACTCATAAGCATGTTGGTGGTGTAGAGCTTCCTGTAGCCGCATGGCGTTCGTACTTAAATATGGAACTAACCATTCCAATTTTCGCTGTCTCTTATACACATCTCCGAGCCCACGAGACG
+
BBCCAFCCBBCCGGGGGGGGGGGHHHGGGHGGHHHGGHHFGHFGHGHGGGGGHHHGHFHHHHHHHHHGGGGFGGHHFGGGGGFHGHHGHGFHHHHHFHHHGHHHHHGGHHHHHFGGGGFFHHHHGHHHHHEHHHHDCCGGGGHGGGGGDD
@M02034:409:000000000-BFKT7:1:2105:23812:13960 1:N:0:29
AAAGTCGAGGTGCCTAAAGTGGCAACCCAGACTGATGAGTGTGTTGGTGGTGTAGAGCTTCCTGTAGCCGCATGGCGTTCGTACTTAAATATGGAACTAACCATTCCAATTTTCGCTGTCTCTTATACACATCTCCGAGCCCACGAGACG
+
BBBABFBBBBBBGGGGGFGGGGGGHHHGGHHGHGFHGHHAGGGHHHGGGGEFHHHGHHGHFHHHGHHFHFGGGGHGGFGGGGCHHHHGHHHHHHFGHHGHFHHHGHHHEGGHHHGGGGGFHHHHHHFHHHBFFHHHGDGFGGHGGGGGGG
@M02034:409:000000000-BFKT7:1:2105:20934:13962 1:N:0:29
AAAGTCGAGGTGCCTAAAGTGGCAACCCAGACTCCGCCGCAGGTTGGTGGTGTAGAGCTTCCTGTAGCCGCATGGCGTTCGTACTTAAATATGGAACTAACCATTCCAATTTTCGCTGTCTCTTATACACATCTCCGAGCCCACGAGACG
+
AAABAFCBDBABGGGFEGGGGGGHHHFGGGHGHGHGGGGGFGGGHHGEFGGGHGHHH5FHHHHHHHHHHGGFGEHFFGGEGGHHHHHHHHHHHHGGHHEGFAHHHHHGHHHHHFGFGGGGHHHHFHHFFEGHH22@?<@@/FFGF<CGFG
@M02034:409:000000000-BFKT7:1:2105:7266:13970 1:N:0:29
AAAGTCGAGGTGCCTAAAGTGGCAACCCAGAAGGTTGGTGGTGTAAAGCTTCCTGTAGCCGCATGGCGTTCGTACTTAAATATGGAACTAACCATTCCAATTTTCGCTGTCTCTTATACACATCTCCGAGCCCACGAGACGGACTCCTAT
+
BBBBBFBBBBABGGGGGGGGGGGHHHHGGHHHGHFGHGGGGGGHHGHHHHHHHHHHHHHHGGEEEHHGEGGGEGGHHHHHHHHHHGGHHGHHHHHHHFHHHHHHHGGGGGGHHHHFHHHFHHHHHHHGGGGGFHGD?CDGGF?CGHHGHG
@M02034:409:000000000-BFKT7:1:2105:11436:13975 1:N:0:29
AAAGTCGAGGTGCCTAAAGTGGCAACCCAGACTGAGGAGCAGGTTGGTGGTGTAGAGCTTCCTGTAGCCGCATGGCGTTCGTACTTAAATATGGAACTAACCATTCCAATTTTCGCTGTCTCTTATACACATCTCCGAGCCCACGAGACG
+
AABABFBBBBABGGGGGGGGFGGHHHHFGGHFHHHHGHGHHHHHG2EEFGGFHHHGFFHHHGHHHGFHFFFGFGHHGGGGGGHHHHGGHHGHGHHHGHFFFFHHHHH4GFHHHF<EFEFFHGFHHHDHHGGGFFGDE/@CFEHGG?@/AD
@M02034:409:000000000-BFKT7:1:2105:11453:13979 1:N:0:29
AAAGTCGAGGTGCCTAAAGTGGCAACCCAGACTGAGGAGCAGGTTGGTGGTGTAGAGCTTCCTGTAGCCGCATGGCGTTCGTACTTAAATATGGAACTAACCATTCCAATTTTCGCTGTCTCTTATACACATCTCCGAGCCCACGAGACG
+
BBBBAFCCCCCCGGGGGGGGGGGHHHHGGHHGHHHHGHGHHHHHHHGGFGFGHHHFHHHHGHHHHHHHHGGGGGHHGGGGGGHHHHGGFHFHHGFFGHEGHHGHHHGHFFGHHGGGEGFFHFHHFGGHFG2GHHGGD@FG?GHEFGCD?C
@M02034:409:000000000-BFKT7:1:2105:19250:13981 1:N:0:29
AAAGTCGAGGTGCCTAAAGTGGCAACCCAGACTAATTCGCCTGTTGGTGGTGTAGAGCTTCCTGTAGCCGCATGGCGTTCGTACTTAAATATGGAACTAACCATTCCAATTTTCGCTGTCTCTTATACACATCTCCGAGCCCACGAGCCG
+
BBBBBFBBBBAAGGGGGGGGGGGHHHHGGGHGHGGHHHGFFGHHEBGGGGGG1BG5FEFFDGHEFAGBFGGEEEF1EEEGGAFFHHHH3FG4FG33FFHH303FFFHHHGFHHF<EFEFGFHHEFHFHGGGFHHHFG?DGGGFGCGG/>@
@M02034:409:000000000-BFKT7:1:2105:8403:13991 1:N:0:29
AAAGTCGAGGTGCCTAAAGTGGCAACCCAGACTAAGAATCAGGTTGGTGGTGTAGAGCTTCCTGTAGCCGCATGGCGTTCGTACTTAAATATGGAACTAACCATTCCAATTTTCGCTGTCTCTTATACACATCTCCGAGCCCACGAGACG
+
ABCCAFBBBCBCGGGGGGGGGGGGHHHGGHHGHHHHHHHHHHHHHHGEFGEFHHHHHHHHHHHFDGGGHGGGGEHGEEGFFFHHHHHGHHGHHHHHHHGGHGHHHHHHHHHHHHGGGGGHHGHHFHHFGHFHHHHHEBFGGGHGGFGGGG
@M02034:409:000000000-BFKT7:1:2105:6493:13992 1:N:0:29
AAAGTCGAGGTGCCTAAAGTGGCAACCCAGACTCAGCGTACTGTTGGTGGTGTAGAGCTTCCTGTAGCCGCATGGCGTTCGTACTTAAATATGGAACTAACCATTCCAATTTTCGCTGTCTCTTATACACATCTCCGAGCCCACGAGACG
+
BABCBFBBCCAAGGGGGGGGFGGGHHGGGHHGHHHHHGGGGHHHHHHGFGFFGHHGHHHHHHHHGFHHHGGGGGHHGGGGGGHHHHGGHHHHHHHHBGFGCHHHHHHGFHHHHFGGGGGHHHHHGHGDFFFHHHHGGCFGGFHGGGGGGG
@M02034:409:000000000-BFKT7:1:2105:5617:13992 1:N:0:29
AAAGTCGAGGTGCCTAAAGTGGCAACCCAGACTAATCCGGGTGTTGGTGGTGTAGAGCTTCCTGTAGCCGCATGGCGTTCGTACTTAAATATGGAACTAACCATTCCAATTTTCGCTGTCTCTTATACACATCTCCGAGCCCACGAGACG
+
BCCCCFCCCCCCGGGGGGGGGGGHHGHGGCFGHHGHHHFGGGGGGHEAAEFCABG5BFFGFHHHFFHFFFGEGGHFEECEEEFHHHHHEFGBEF33BCGGEGDGHHFGFGGHHD<AEGCGFHGHDGHFFFDCGHHGE<CFCAGGFFCGGD
@M02034:409:000000000-BFKT7:1:2105:6463:14003 1:N:0:29
AAAGTCGAGGTGCCTAAAGTGGCAACCCAGACTTTGTTTCCTGTTGGTGGTGTAGAGCTTCCTGTAGCCGCATGGCGTTCGTACTTAAATATGGAACTAACCATTCCAATTTTCGCTGTCTCTTATACACATCTCCGAGCCCACGAGACG
+
BBBBBFABBBAAGGGGGGGGGFGHHHHGGHHGHFFF52BAEGHHHHHEFGEFHFHFHHHHHFHFHFHHHGCEFGHHGFGGGFGHHHFFHHGHHHGHHHHHHHHHHHHGFHHHHHGGGGFFHGHHFHHHGEFHHHHBC>DGGGHGGGGGGD
@M02034:409:000000000-BFKT7:1:2105:21133:14007 1:N:0:29
AAAGTCGAGGTGCCTAAAGTGGCAACCCAGACTGCGAGGAATGTTGGTGGTGTAGAGCTTCCTGTAGCCGCATGGCGTTCGTACTTAAATATGGAACTAACCATTCCAATTTTCGCTGTCTCTTATACACATCTCCGAGCCC
+
BBBBBFBBDBABGGGGGGGGGFGFHHH?AFGGFFHEAEEA2FEFFDEGEEAFAFG5GGHH5GHFADAAFEFEFGGHGGGFGEFEGHH@GHHGFBF3FGFHHFBGHHHH4FGHHH/DECB23FGDGHB?FHHH2GGBA@?//?
@M02034:409:000000000-BFKT7:1:2105:19402:14008 1:N:0:29
AAAGTCGAGGTGCCTAAAGTGGCAACCCAGACTGGTGGTGGGGTTGGTGGTGTAGAGCTTCCTGTAGCCGCATGGCGTTCGTACTTAAATATGGAACTAACCATTCCAATTTTCGCTGTCTCTTATACACATCTCCGAGCCCACGAGACG
+
A1>1ADAA?D>ABFGGGGGGG1F0EHH?0CCFHGHHHG/AEEEGG/EECEEEEFF2FHHHDFHFFDEFHGGCFGHHGEEFEEBF?GHDGGHFHGBFGGEHHHHHGHHHGGHHHFCFCCCDGHHGHH2@2GGHHHGHG/AC/FHEG-CA?C
@M02034:409:000000000-BFKT7:1:2105:6488:14009 1:N:0:29
AAAGTCGAGGTGCCTAAAGTGGCAACCCAGACTCAGCGTACTGTTGGTGGTGTAGAGCTTCCTGTAGCCGCATGGCGTTCGTACTTAAATATGGAACTAACCATTCCAATTTTCGCTGTCTCTTATACACATCTCCGAGCCCACGAGACG
+
BBBBBFBB@BBBGGGGGGGGFGGHHHHGEGHGG33B32B2AFGHHHGGFGFFHHHHHFHHHGHHHGHHHFGEGGHHGGGGGEGHHHHBHHGFFHHGHHGHHGDGFHHHHHHHHHCGFGGHHHHHHHGHGFGHHHHHFDCCGGHGG?DD??
@M02034:409:000000000-BFKT7:1:2105:21032:14021 1:N:0:29
AAAGTCGAGGTGCCTAAAGTGGCAACCCAGACTATGCAGACGGTTGGTGGTGTAGAGCTTCCTGTAGCCGCATGGCGTTCGTACTTAAATATGGAACTAACCATTCCAATTTTCGCTGTCTCTTATACACATCTCCGAGCCCACGAGACG
+
BBCCBFCCCCABGGGGGGGGGGGHHHHGGHHGHHHHHHHHHGGGGGGGGGGGHHHGHHHHHHHHHHGHHGGGGGHGGGGGGGHHHHHFHHHHHHFHHHGHHHHHHHGGHHHHHHGGGGGGHHHHBGFHFHFHHHGHE@DGGGHGGGGGGG
@M02034:409:000000000-BFKT7:1:2105:5061:14025 1:N:0:29
AAAGTCGAGGTGCCTACAGTGGCAACCCAGACTGTGCAGTCTGTTGGTGGTGTAGAGCTTCCTGTAGCCGCATGGCGTTCGTACTTAAATATGGAACTAACCATTCCAATTTTCGCTGTCTCTTATACACATCTCCGAGCCCACGAGACG
+
AAAAAFA1>AAACGFG1FGGGFFGHHHGGHHGGFAGH2GGHHGFDHHEFEEFHFHEGHHHGHHHGHHHHGGCGGHHGCEEEEFHEHHHHHHBGBB@GHFFFFBGHHF22FFGFGEGGGGHHGHHDFGHFHHHHHHHC//<CFGA@CG/??
@M02034:409:000000000-BFKT7:1:2105:23034:14028 1:N:0:29
AAAGTCGAGGTGCCTAAAGTGGCAACCCAGACTAATAAGAATGTTGGTGGTGTAGAGCTTCCTGTAGCCGCATGGCGTTCGTACTTAAATATGGAACTAACCATTCCAATTTTCGCTGTCTCTTATACACATCTCCGAGCCCACGAGAC
+
AABBAFBBDDAAGGGGGGGGGGGHHHHGGHHGHB355AG5FGHHHGHEFGEFGFHHHHHHHHHHHHHHHGGGGGHHGGGGGGHHHHGHHHHHHFHHGHFGHHHHHHGHHHGHHFGGGGGHHHHHHHFHGHHHHHHHFCGGGGGGGCFDG
@M02034:409:000000000-BFKT7:1:2105:7500:14029 1:N:0:29
AAAGTCGAGGTGCCTAAAGTGGCAACCCAGACTAATAAGGATGTTGGTGGTGTAGAGCTTCCTGTAGCCGCATGGCGTTCGTACTTAAATATGGAACTAACCATTCCAATTTTCGCTGTCTCTTATACACATCTCCGAGCCCACGAGACG
+
BCCCAFBCCCBCGGGGGGGGGGFHHHHGGHHGHHHHHHHHGHGHHHHGGGEFHHHHHHHHHHHHHHHHHGGGGGHHGGGGGGHHHHHHHHHHHHHHHHHHHHGHHHHHHHHHHHGGGGGHHHHHHHGHHHGHGHHHG?FFGGHGGGGGGE
@M02034:409:000000000-BFKT7:1:2105:10319:14033 1:N:0:29
AAAGTCGAGGTGCCTAAAGTGGCAACCCAGACTCCTACGTCGGTTGGTGGTGTAGAGCTTCCTGTAGCCGCATGGCGTTCGTACTTAAATATGGAACTAACCATTCCAATTTTCGCTGTCTCTTATACACATCTCCGAGCCCACGAGACG
+
BBCCBFBCCCCCGGGGGGGGGGGHHHHGGHHGHHHHHHGGHGGGGGGGGGEFHGHHHHHHHHHHHHHHHGGGGGHHGGGGGGHHHHGHHHHHHFDGGHHHHHHHHHGHHHHHHGGGGGGHHGHHGHHHGHGHHHHHF@BFGGHGGGGGGG
@M02034:409:000000000-BFKT7:1:2105:19210:14036 1:N:0:29
AAAGTCGAGGTGCCTAAAGTGGCAACCCAGACTCGGGATCCGGTTGGTGGTGTAGAGCTTCCTGTAGCCGCATGGCGTTCGTACTTAAATATGGAACTAACCATTCCAATTTTCGCTGTCTCTTATACACATCTCCGAGCCCACGAGACG
+
BBBBBF@BDBABGGGGGGGGFFGFHGHFGGHGFHGGGGGGBGAFGGCBFEEBGFGAFHHHHGHGHGHFHGG@FGHHGGGGG>FGFGGFHHHHHHGEFHHHHHHHHHHFHHHHHHCEGGFHGBGHGHHHFGHHHHHFC<<@CFHGG/AEAC
@M02034:409:000000000-BFKT7:1:2105:28824:14038 1:N:0:29
AAAGTCGAGGTGCCTAAAGTGGCAACCCAGACTAATAAGAATGTTGGTGGTGTAGAGCTTCCTGTAGCCGCATGGCGTTCGTACTTAAATATGGAACTAACCATTCCAATTTTCGCTGTCTCTTATACACATCTCCGAGAC
+
BBBBBFAABBABGGGGFGGBGGGFHHGGGHHGHFHHHHH5BGFGFGHGFGGGHFHBGFGHFGFGAFFDFEEFFGH1EGGGG1BFBGGF3@@GFHGBGBDBBB3BEB?4BFHGHGEFFGE3B4BD4FFDFFFH2F?2?<//?
@M02034:409:000000000-BFKT7:1:2105:4373:14047 1:N:0:29
AAAGTCGAGGTGCCTAAAGTGGCAACCCAGACTACGTCTCCTGTTGGTGGTGTAGAGCTTCCTGTAGCCGCATGGCGTTCGTACTTAAATATGGAACTAACCATTCCAATTTTCGCTGCCTCTTATACACATCTCCGAGCCCACGAGAC
+
BBBABFBBBBABGGGGGGGGF4FFGHHGG2FFEDBEHCCGFGBGHGFEFGGFFABAAFDGHFHHHHFDHECEEEFHGEEFG1BGHHGFHHDFFFBBFG3GFF3B?GHD4FFHHD/EF//BBGGHFHFFFF22FGFDD@BCCFHGC?@?<
@M02034:409:000000000-BFKT7:1:2105:28805:14048 1:N:0:29
AAAGTCGAGGTGCCTAAAGTGGCAACCCAGACTAATAAGAATGTTGGTGGTGTAGAGCTTCCTGTAGCCGCATGGCGTTCGTACTTAAATATGGAACTAACCATTCCAATTTTCGCTGTCTCTTATACACATCTCCGAGCCCACGAGACG
+
AAAAADA?A@AAGFG11FDGGGGBGGHG0CAFHG1GGHHDGGGHHHEEFGGFHHGHHGHHHHHHHHHGFEGGGFHGGGGFGGBGGGDBEGBEB1FGHHHGHHGHHGD>FGHHHH?ECEFHHHHHFG2GGG1GGFFGE</<CGHGG<@A/E
@M02034:409:000000000-BFKT7:1:2105:23627:14053 1:N:0:29
AAAGTCGAGGTGCCTAAAGTGGCAACCCAGACTCCTACTACTGTTGGTGGTGTAGAGCTTCCTGTAGCCGCATGGCGTTCGTACTTAAATATGGAACTAACCATTCCAATTTTCGCTGTCTCTTATACACATCTCCGAGCCCACGAGACG
+
AABBBFCCCDAAGGGGGGGGGGGHHHHGGHHGHHHHHHHHHHHHHGHGFGGGGGHBHHHHGHHHHHGFHGGGGGHHGGGGGGHHHHHHHHHHHHGFHHHBGHGHHHHFHHHHHFGGGGGDGEHHHHBHFHHHEHHGD>DGGGHGGGF/CE
@M02034:409:000000000-BFKT7:1:2105:20831:14053 1:N:0:29
AAAGTCGAGGTGCCTAAAGTGGCAACCCAGACTGAGAA
+
BCCCBFCBCCCCGGGGGGGGGGGHHHHGGHHGHHHH5A
@M02034:409:000000000-BFKT7:1:2105:15029:14061 1:N:0:29
AAAGTCGAGGTGCCTAAAGTGGCAACCCAGACTAATAATAAGGTTGGGGGTGTAGAGCTTCCTGTAGCCGC
+
AAAA>D3>D?ABGGGGBGGDD4FEC4BEFFHE3G3FDGBD55FDF2A22EEAEGFDGBHF5BBDFGFG3E?
@M02034:409:000000000-BFKT7:1:2105:21057:14061 1:N:0:29
AAAGTCGAGGTGCCTAAAGTGGCAACCCAGACTAATAAGCAGGTTGGTGGTGTAGAGCTTCCTGTAGCCGCATGGCGTTCGTACTTAAATATGGAACTAACCATTCCAATTTTCGCTGTCTCTTATACACATCTCCGAGCCCACGAGACG
+
CCCCCFCCCCCCGGGGGGGGGGGHHHHGGHHGHHHGHHHHHHHHHHGGGGGGHHHFHHHHHHHHHHHHHGGGGGHHGGGGGGHHHHHGHHHHHHHHHHGHHHHHHHGHHHHHHHGGGGGHHHHHGHDHFHBGHHGFGCDCGGHGGGGGGG
@M02034:409:000000000-BFKT7:1:2105:27631:14065 1:N:0:29
AAAGTCGAGGTGCCTAAAGTGGCAACCCAGACTAAT
+
BACCCFABBCBCGGGFGGGGGGGGHHHGGHHFF335
@M02034:409:000000000-BFKT7:1:2105:7831:14065 1:N:0:29
AAAGTCGAGGTGCCTAAAGTGGCAACCCAGACTTATGAGTCGGTTGGTGGTGTAGAGCTTCCTGTAGCCGCATGGCGTTCGTACTTAAATATGGAACTAACCATTCCAATTTTCGCTGTCTCTTATACACATCTCCGAGCCCACGAGACG
+
CCCCCFCCBDCCGGGGGGGGGGGHHHHGGHHGHHHHHHHHHGGGGGGEFGEGHHHHHHHHHHHHHHHHHGGGGGHHGGGGGGHHHHHHDGHHHHBGHHHHHHHHHHGHHHHHHHGGGGGGHHHHHHFHHFFHHHFHD/FCGGHGGGGGFF
@M02034:409:000000000-BFKT7:1:2105:15011:14067 1:N:0:29
AAAGTCGAGGTGCCTAAAGTGGCAACCCAGACTAATAATAAGGTTGGTGGTGTAGAGCTTCCTGTAGCCGCATGGCGTTCGTACTTAAATATGGAACTAACCATTCCAATTTTCGCTGTCTCTCATACACATCTCCG
+
CCCCCFCDDCCCGGGGGGGGGGGHHHHGGHHGHBAF5BFAADGHDHCEEAEE13FAADFE5FGE55D5BEE0EFA10?EEEE?GFEHEEGHBF333FGHHB1?F34B44D3GF?EFG??FFHG33FFGHFFFHHH2C
@M02034:409:000000000-BFKT7:1:2105:4595:14069 1:N:0:29
AAAGTCGAGGTGCCTAAAGTGGCAACCCAGACTAATAAGAATGTTGGTGGTGTAGAGCTTCCTGTAGCCGCATGGCGTTCGTACTTAAATATGGAACTAACCATTCCAATTTTCGCTGTCTCTTATACACATCTCCGAGCCCACGAGACG
+
AAAA3FAABDA4GGGGGFGGGGFHHHHGGFHGBFFGCHFHHBDGGHGEFF?F1EGGHHHHBFHHGGHGEEE?EGHFGGGGGEFEHHFGGGF4FDGFF3@FGEBGGGFG4F?GFHGCE/EF4F4FHH?FDCGFCHGF//<CCGHGCG?DA?
@M02034:409:000000000-BFKT7:1:2105:10300:14069 1:N:0:29
AAAGTCGAGGTGCCTAAAGTGGCAACCCAGACTGTTCGTGAGGTTGGTGGTGTAGAGCTTCCTGTAGCCGCATGGCGTTCGTACTTAAATATGGAACTAACCATTCCAATTTTCGCTGTCTCTTATACACATCTCCGAGCCCACGAGACG
+
BABBBFBBBBABFGGGGGG6AGGHGGHGDHHGHGHHHGGGHGHHGHGEFGAFCGGDGGEGHGHHGFGFHEEGGEHGFGGGGGHHHHHFHHFFHHHFHFEFFAFHHHHGFFHHHHGCFG?FHHHHFHHGFHEFGGFGCBG?CFFECCGGGG
@M02034:409:000000000-BFKT7:1:2105:16825:14074 1:N:0:29
AAAGTCGAGGTGCCTAAAGTGGCAACCCAGACTCCGAGTTCGGTTGGTGGTGTAGAGCTTCCTGTAGCCGCATGGCGTTCGTACTTAAATATGGAACTAACCATTCCAATTTTCGCTGTCTCTTATACACATCTCCGAGCCCACGAGACG
+
CCCCCFBBCCBCGGGGGGGGGGGHHHHGGHHGHHHGGGGGGGGGGFGGG1EFHHHFHHHHHHHHHHHHHGGGGGHHGGGGGGHHHHHFGHFHHHHHHHGHHHHHHHHH4GHHHHGGGGGHHHHHGHBHBGGHHHFHGB/CCGHGGGFDFD
@M02034:409:000000000-BFKT7:1:2105:8401:14076 1:N:0:29
AAAGTCGAGGTGCCTAAAGTGGCAACCCAGACTAAGGAGAATGTTGGTGGTGTAGAGCTTCCTGTAGCCGCATGGCGTTCGTACTTAAATATGGAACTAACCATTCCAATTTTCGCTGTCTCTTATACACATCTCCGAGCCCACGAGACG
+
AAAB>FBBBBBCGGGGGGGGGGGGGGHGGHHGHHHHFCGHHGHFHHHEFGEGFHGFHHHHHHHHHHHHHGGGGGHGGGGGGEFHHHHHHHHHHHHFGHFGHHEHHHHGHHGHHHGGGGFFHHHHHHGFFGFHHGHBCBFFGGHGGGGGGG
@M02034:409:000000000-BFKT7:1:2105:4579:14084 1:N:0:29
AAAGTCGAGGTGCCTAAAGTGGCAACCCAGACTAAGGAGAGGGTTGGTGGTGTAGAGCTTCCTGTAGCCGCATGGCGTTCGTACTTAAATATGGAACTAACCATTCCAATTTTCGCTGTCTCTTATACACATCTCGAGCCCACGAGACT
+
CCCCBFCBBBCCGGGGGGGGGGGHHHHGGHHGHHHC3FGH22BEGGGEGGGFHHHHHHHHHHHHHHHHHGGGGGHHGGGGGGHHHHHGGHHHHHGHHHHHHHHHHHGHHHHHHHGGGGGHHGHHHHGHHHHHH3FC2?/>FA/<<//?B
@M02034:409:000000000-BFKT7:1:2105:8041:14085 1:N:0:29
AAAGTCGAGGTGCCTAAAGTGGCAACCCAGACTACGCCGCATGTTGGTGGTGTAGAGCTTCCTGTAGCCGCATGGCGT
+
BBCCCFCCCCBBGGGGFGGGGGGHHHHGGHHGHHB22EEAAEEHGHA1B1EEE3D555AB5B@555@5B1E/B?E1/?
@M02034:409:000000000-BFKT7:1:2105:7901:14085 1:N:0:29
AAAGTCGAGGTGCCTAAAGTGGCAACCCAGACTAAGAATCATGTTGGTGGTGTAGAGCTTCCTGTAGCCACATGGCGTTCGTACTTAAATATGGAACTAACCATTCCAATTTTCGCTGTCTCTTATACACATCTCCGAGCCCACGAGAC
+
CBBCCFCCCCCCGGGGGGGGGGGHHHHGGHHGHFFG35BE55DFEGHAE?FFGFH5F5EG5FGHGAGBG3F1FGGEEEEFEEFFGHHFEGHHFB3EEGHHFG3GHFHF4FGHHF@FE?EGHHHHDHHGHFHHHFF3C/CCFGEC</B/?
@M02034:409:000000000-BFKT7:1:2105:16832:14091 1:N:0:29
AAAGTCGAGGTGCCTAAAGTGGCAACCCAGACTCCGAGTTCGGTTGGTGGTGTAGAGCTTCCTGTAGCCGCATGGCGTTCGTACTTAAATATGGAACTAACCATTCCAATTTTCGCTGTCTCTTATACACATCTCCGAGCCCACGAGACG
+
AABA>FBABBBBGGGGGGGFGGGGHHHGGHHGHHGGGGGGHGGGGGGGGGGFHHHHHHHHHHHHGHHHHGGGGGHHGGGGGFGHHHHHHHGHHHHHGHFHHHHHHHHGHHHHHHGGGGDHHHHHGHGHFGGCHHHHE@DCGEGGGGGGGG
@M02034:409:000000000-BFKT7:1:2105:4597:14092 1:N:0:29
AAAGTCGAGGTGCCTAAAGTGGCAACCCAGACTAATAAGAATGTTGGTGGTGTAGAGCTTCCTGTAGCCGCATGGCGTTCGTACTTAAATATGGAACTAACCATTCCAATTTTCGCTGTCTCTTATACACATCTCCGAGCCCACGAGACG
+
AABBAFBBBBABGGGGGGGGGGGHGHHGGHHGHHGFFHHHFGHGHHHGFGEGHHHHHHGGHHHHHHHHHGEFGGHGGGGGGFHHHHFFHHHHHHHFHFFHHHFHHHHHHHHHHHGGGGFHHGHHHHGHHHFHHHH2?/><D/CFC?@DA<
@M02034:409:000000000-BFKT7:1:2105:13259:14098 1:N:0:29
AAAGTCGAGGTGCCTAAAGTGGCAACCCAGACTAAGACTAAGGTTGGTGGTGTAGAGCTTCCTGTAGCCGCATGGCGTTCGTACTTAAATATGGAACTAACCATTCCAATTTTCGCTGTCTCTTATACACATCTCCGAGCCCACGAGACG
+
BCCCCFCCBBACGGGGGGGGGGGHHHHGGHHGHGFHHHHGDHHHHHGGGGGGHHGHHHHGHHHHHGHHGGGGGGHHGGGGGGFHHHHHHHHHHHHHGHHHHHFHHHHHFHHHHHGGGGGHHHHHGHGHGFFHHHHHG@GGGFFGGGGGGD
@M02034:409:000000000-BFKT7:1:2105:18242:14099 1:N:0:29
AAAGTCGAGGTGCCTAAAGTGGCAACCCAGACTAAGTCTCAGGTTGGTGGTGTAGAGCTTCCTGTAGCCGCATGGCGTTCGTACTTAAATATGGAACTAACCATTCCAATTTTCGCTGTCTCTTATACACATCTCCGAGCCCACGAGACG
+
AABCAFBCCBBAGGGGGGGGGGGHHHHGGHHGHHHHHHGHHHHGHHGGGGFGGHHHHHHHHHHHHHHGGGGEGGHHGGGGGGHGHHHFHHHHHHHHHHGFHHGHHHHGHHHHHHGGGGGHHGHGHHGHGHFHHHFHC/D@DGHGGGGGGG
@M02034:409:000000000-BFKT7:1:2105:20755:14101 1:N:0:29
AAAGTCGAGGTGCCTAGTGGCAACCCAGACTAATAAGACTGTTGGTGGTGTAGAGCTTCCTGTAGCCGCATGGCGTTCGTACTTAAATATGGAACTAACCATTCCAATTTTCGCTGTCTCTTATACACATCTCCGAGCCCACGAGACGGA
+
BBBBBFBBBBBBGGGGFEGGGFHHCFFHHFFGFHFFHGGHHHGHG2AEAAGHFDGDFFHHGEAAFDGG0AAEHF@EGGGE2FGHFGHFFHHFFGCGEGHHBFG4GF4FGHFFFEEFFFGHFHFH?GFGHHHHHFD@D?@EGFD@D/CEC?
@M02034:409:000000000-BFKT7:1:2105:23522:14102 1:N:0:29
AAAGTCGAGGTGCCTAAAGTGGCAACCCAGACTGATAATCATGTTGGTGGTGTAGAGCTTCCTGTAGCCGCATGGCGTTCGTACTTAAATATGGAACTAACCATTCCAATTTTCGCTGTCTCTTATACACATCTCCGAGCCCACGAGACG
+
BAAABFBBBB>AGFGGGGGGGGGGHHHDFFGGHHHHHGHHFDGEGHFGGGEFGGHEHHGHFFHFGFHEHECFGGHHGFGCEFHFHHHBFGFFHHHFHHHHHHHHGHHHHHHGHHGGGGE3GFHHHHFFGFEGFHHFF@DCGGFE@/<EGG
@M02034:409:000000000-BFKT7:1:2105:20302:14107 1:N:0:29
AAAGTCGAGGTGCCTAAAGTGGCAACCCAGACTAATAATACTGTTGGTGGTGTAGAGCTTCCTGTAGCCGCATGGCGTTCGTACTTAAATATGGAACTAACCATTCCAATTTTCGCTGTCTCTTATACACATCTCCGAGCCCACGAGACG
+
BBBBBFBBBBAAFGGGGGGGGFFFHHHGGHHGHHGGHHHHHHHHHHHGGGEFFGHFHGHHHHHHHFHFHGGGGFHHGGGGGGGHHHHGHHHFHHGEHHHHFHHHHHHHHHHHHHGGGGEFHHHGHHHHHHHHHGHBC<CGGGHGGCGGGG
@M02034:409:000000000-BFKT7:1:2105:25994:14111 1:N:0:29
AAAGTCGAGGTGCCTAAAGTGGCAACCCAGACTAAGAATAATGTTGGTGGTGTAGAGCTTCCTGTAGCCGCATGGCGTTCGTACTTAAATATGGAACTAACCATTCCAATTTTCGCTGTCTCTTATACACATCTCCGAGCCCACGAGACG
+
AAABAFBCBCBBGGGGGGGGGGGHHHHGGHHGHHHHHHHHHFHGHHHGGGGFHHHGHGHHHHHHGHGGHFGGGGHHGGGEFFHHHHHHHHHHHHHHHHHHHHHHHHHHHHHHHHGGGGFFHHHHHGHGHHGHHHHHECGFGGHGGGGGGG
@M02034:409:000000000-BFKT7:1:2105:13258:14118 1:N:0:29
AAAGTCGAGGTGCCTAAAGTGGCAACCCAGACTGGT
+
BBCBBFCCCCBCGGGGGBGGGGGHHHHGGHHGH325
@M02034:409:000000000-BFKT7:1:2105:12184:14126 1:N:0:29
AAAGTCGAGGTGCCTAAAGTGGCAACCCAGACTCAGCCTACTGTTGGTGGTGTAGAGCTTCCTGTAGCCGCATGGCGTTCGTACTTAAATATGGAACTAACCATTCCAATTTTCGCTGTCTCTTATACACATCTCCG
+
CBCCBFCCCCBBGGGGGGGGGGGHHHHGGHHGHHHHHHHHHHHGHHHFFGEGHGHHHGHHHHHHHHHGHGGGFGHHG?EFGFFHHHHHHHHHHFEFHHHHGFFHHHFHHHHHHHGGGGFFHFHHHHHFHFFHHHG2?
@M02034:409:000000000-BFKT7:1:2105:20468:14126 1:N:0:29
AAAGTCGAGGTGCCTAAAGTGGCAACCCAGACTAGTGTTCCTGTTGGTGGTGTAGAGCTTCCTGTAGCCGCATGGCGTTCGTACTTAAATATGGAACTAACCATTCCAATTTTCGCTGTCTCTTATACACATCTCCGAGCCCACGAGACG
+
BBBCAFBADBBCGGGGGGGGGGGHHHHGGHHGHHHHHHGHHHHHHHHGFGFFHHGFGHHHHHHHHHHHHGGGGGHHGGGGGEGHGHHGHHHHHHHGHHGFHHGHHHGGHHHHGHGGGGGHHGHHHHHHGHHHHHGHFCGGGGHGGGGFGG
@M02034:409:000000000-BFKT7:1:2105:13777:14137 1:N:0:29
AAAGTCGAGGTGCCTAAAGTGGCAACCCAGACTAATCATAATGTTGGTGGTGTAGAGCTTCCTGTAGCCGCATGGCGTTCGTACTTAAATATGGAACTAACCATTCCAATTTTCGCTGTCTCTTATACACATCTCCGAGCCCACGAGACG
+
AABCAFBBCBCBGGGGGGGGGGGHHHHGGHHGHHHHHHHHHHHHHHHEFGEGGHHHHGHHHHHHHHHHHGGGGGHHGGGGGFHHHHHGHHHHHHHGHHGHHGGHHHHHHHHHHHGGGGEHHHHHGHHHGFFHHHHGEBGGFFHGGGGGGG
@M02034:409:000000000-BFKT7:1:2105:2231:14138 1:N:0:29
AAAGTCGAGGTGCCTAAAGTGGCAACCCAGACTAGTGATGCTGTTGGTGGTGTAGAGCTTCCTGTAGCCGCATGGCGTTCGTACTTAAATATGGAACTAACCATTCCAATTTTCGCTGTCTTTATACACATCTCCGAGCCCACGAGACGG
+
AAA?A3AADDAAFFFGGFGAG1FGCFGEE0EEHHHFGFFFDGBGHFAEFFGFHDFAGDDGH1FFGHHDGFCCFFHGEFGEGGC?FFFGHGFHHHEGHHFHGFHFHHHFFFFHHHEEEEEDHHGFG2B>GBGHHHHECG/@FCFCGCCAEC
@M02034:409:000000000-BFKT7:1:2105:13639:14143 1:N:0:29
AAAGTCGAGGTGCCTAAAGTGGCAACCCAGACTGATTCGCGGGTTGGTGGTGTAGAGCTTCCTGTAGCCGCATGGCGTTCGTACTTAAATATGGAACTAACCATTCCAATTTTCGCTGTCTCTTATACACATCTCCGAGCCCACGAGACG
+
BBBBAFBBBBABGGGGGGGGGGGHHHHGGHHGHHHHHHGGGGGGGGGEFFEFGHHGHHHHHHHHHGHHHGGEEGHAFGGGGFGHHHHFHHHGHHDFFHGGHHGHHHHGHHHHHHGGGGDHHGHHHHHHGHHGGHGFEFCCFGHGGFGA.D
@M02034:409:000000000-BFKT7:1:2105:11515:14148 1:N:0:29
AAAGTCGAGGTGCCTAAAGTGGCAACCCAGACTA
+
CCCCCFCCBCBCGGGGGGGGGGGHHHHGGHCAFG
@M02034:409:000000000-BFKT7:1:2105:3727:14153 1:N:0:29
AAAGTCGAGGTGCCTAAAGTGGCAACCCAGACTCAGAAGGGGGTTGGTGGTGTAGAGCTTCCTGTAGCCGCATGGCGTTCGTACTTAAATATGGAACTAACCATTCCAATTCTCGCTGTCTCTTATACACATCTCCGAGCCCACGAGACG
+
BBBCAFAABBABGGGGGGGGGGGHGHHGGHHGHHHHHHHHGGGGFGGEFGEFHFHBGHHHHHHHHHHFHGGGGGHHGGGGGGFFHHHHHHGHHHFFFHHHHHGHHHGHHHHHHFGGGFFGHHHHGHHHHGHHHHHGGACDCGHGGGGGGF
@M02034:409:000000000-BFKT7:1:2105:4803:14154 1:N:0:29
AAAGTCGAGGTGCCTAAAGTGGCAACCCAGACTAATCAGACGGTTGGTGGTGTAGAGCTTCCTGTAGCCGCATGGCGTTCGTACTTAAATATGGAACTAACCATTCCAATTTTCGCTGTCTCTTATACACATCTCCGAGCCCACGAGACG
+
BBBBBBABBBBBGGGGGGGGGFGFFGHEGEGGFGFHHHHHHGFGGGFEFFEFHFFBGFHHHHHHHHHFFFGCGGHHGGGGGEFHGHGFHHGHHHFFFHHHHHFHHHGFHHHHHHGGGGEGFHHHFHHFGFHHHHHGD?DCGGHGGGCGGD
@M02034:409:000000000-BFKT7:1:2105:26681:14156 1:N:0:29
AAAGTCGAGGTGCCTAAAGTGGCAACCCAGACTTAGTTTCTTGTTGGTGGTGTAGAGCTTCCTGTAGCCGCATGGCGTTCGTACTTAAATATGGAACTAACCATTCCAATTTTCGCTGTCTCTTATACACATCTCCGAGCCCACGAG
+
CCCCCFCCCCBCGGGGGGGGGGGHHHHGGHHGHHHHD5GGGGFFDG2AFDFAA3FEEB3FFGHHBEFAGEF0?EG1EB>FFEBGFGHDGFHFHG33FGHH3?3FFEHB4FGHF4E/FE?BFHHFD?FGF32?BFGBB/<BCAGA@/@
@M02034:409:000000000-BFKT7:1:2105:14376:14157 1:N:0:29
AAAGTCGAGGTGCCTAAAGTGGCAACCCAGACTAGTAATAATGTTGGTGGTGTAGAGCTTCCTGTAGCCGCATGGCGTTCGTACTTAAATATGGAACTAACCATTCCAATTTTCGCTGTCTCTTATACACATCTCCGAGCCCACGAGACG
+
BBAABFABBBABGGGGGGGGGGGHHHHGFGHGHFFGGHHHBFHHHFHGGGGCFBG5DGFFBFFHFBGGHGG0EEFFGGGGFFBFGHF3DFHDGBGFHHFBFF3GGEFFHHHHHBE?FEEHHHHFHFFF43DFHHFGFDGGGGHGGCCDDA
@M02034:409:000000000-BFKT7:1:2105:12213:14157 1:N:0:29
AAAGTCGAGGTGCCTAAAGTGGCAACCCAGACTAATAAGAATGTTGGTGGTGTAGAGCTTCCTGTAGCCGCATGGCGTTCGTACTTAAATATGGAACTAACCATTCCAATTTTCGCTGTCTCTTATACACATCTCCGAGCCCACGAGACG
+
CCCCBFCBCCBBGGFGGGGGGGGHHHHGGHHGHHHHHHHHHHHHHHHGGGGGHHHHHHHHHHHHHHHHHGGGGGHHGGGGGGHHHHHFHHHHHHHHHHHHHHHHGHGHHHHHHHGGGCEHHHHHHHHHHHFHHHHHFGCFGEHGGGGGGG
@M02034:409:000000000-BFKT7:1:2105:14797:14166 1:N:0:29
AAAGTCGAGGTGCCTAAAGTGGCAACCCAGACTAAGGAGAATGTTGGTGGTGTAGAGCTTCCTGTAGCCGCATGGCGTTCGTACTTAAATATGGAACTAACCATTCCAATTTTCGCTGTCTCTTATACACATCTCCGAGCCCACGAGACG
+
BBBBBFBBBBAAGGGGGBGGGGGGHHHGGHHGHHHHHHHFHHHHHHHEFGEFHFHFHHHHHGHHHHHHHGGEGGHHGGGGGGHHHHGFHHGGHHHHHHHHHGHHHHHGHHHHHHGGGGGHHGHHHHHHGHHHHHHGFCFGGGHGGGGGGG
@M02034:409:000000000-BFKT7:1:2105:4794:14170 1:N:0:29
AAAGTCGAGGTGCCTAAAGTGGCAACCCAGACTAATCAGACGGTTGGTGGTGTAGAGCTTCCTGTAGCCGCATGGCGTTCGTACTTAAATATGGAACTAACCATTCCAATTTTCGCTGTCTCTTATACACATCTC
+
AA??ABAA1D>AGCG1AFE3ADFFHAA?CH0FF1BFEF11FE/AAA/ECEEFGFFEHBGC1AFHHHFH1EE/?/FGEFEFEFFGE2F1GGEGG111BG1F10>>>BD22F1FGE@A?/<GHGFB>BDF211BFB>
@M02034:409:000000000-BFKT7:1:2105:12120:14171 1:N:0:29
AAAGTCGAGGTGCCTAAAGTGGCAACCCAGACTGTGGGGAAGGTTGGTGGTGTAGAGCTTCCTGTAGCCGCATGGCGTTCGTACTTAAATATGGAACTAACCATTCCAATTTTCGCTGTCTCTTATACACATCTCCGAGCCCACGAGACG
+
A?AA3BABBDBAGBEGBFGAGGGHHHHGCDAFGFGGHGGGFGGBGFGCFGGGFFGDG53F5GGF5DGFFGG0EGFGE?/FFEHEF4FEGHFHG333FFBBEHEGBDFFBFFFHGGEEE/FD2F2B2BDBGEFGBD1?<B//?CFGC/.CD
@M02034:409:000000000-BFKT7:1:2105:7817:14177 1:N:0:29
AAAGTCGAGGTGCCTAAAGTGGCAACCCAGACTAATAATCATGTTGGTGGTGTAGAGCTTCCTGTAGCCGCATGGCGTTCGTACTTAAATATGGAACTAACCATTCCAATTTTCGCTGTCTCTTATACACATCTCCGAGCCCACGAGACG
+
BBCCBFCCDBBBGGGGGGGGGGGHHHHGGHHGHHHHHHHHHHHHHHHGGGFFHHHHHHHHHGHHHHHHHGGGGGHHGGGGGGHHHHHGHHHHHHHHHHHGHHGHHHHHHHHHHGGGGGGHHHHHHHHHGHFHHHHFFCFGGGHGGGGGGG
@M02034:409:000000000-BFKT7:1:2105:21599:14180 1:N:0:29
AAAGTCGAGGTGCCTAAAGTGGCAACCCAGACTAAGTCGCAGGTTGGTGGTGTAGAGCTTCCTGTAGCCGCATGGCGTTCGTACTTAAATATGGAACTAACCATTCCAATTTTCGCTGTCTCTTATACACATCTCCGAGCCCACGAGACG
+
AABBABABBBAAGGGGGGGGGGGHHHHGGHHGHHHHH5FGCGGHHHGEFGGGHHHHHHHHHHHHHHHHHGGGGGHHGGGGGGHHHHHHHHHHHHHGGHFGHGGHHHGHHHHHHHGDGGFFHHFHHHGFDGFHFHGHGCGGGGHGGGGGGG
@M02034:409:000000000-BFKT7:1:2105:12103:14182 1:N:0:29
AAAGTCGAGGTGCCTAAAGTGGCAACCCAGACTGTGGGGAAGGTTGGTGGTGTAGAGCTTCCTGTAGCCGCATGGCGTTCGTACTTAAATATGGAACTAACCATTCCAATTTTCGCTGTCTCTTATACACATCTCCGAGCCCACGAGACG
+
BBBBBFBABBAAGGGGGGGGGGGHHHHGGHHGHHGHHGGGGGGGHHGGGGEFHHHGHHHHHHHHHHHHHGGGGGHHGGGGGFHHHHHHHHHHHGHHHHHHHHHHHHHGHHHHHEGGGGGHHHHHHHHHHHGHHHHHGDFGGEGGGGGGGG
@M02034:409:000000000-BFKT7:1:2105:5494:14184 1:N:0:29
AAAGTCGAGGTGCCTAAAGTGGCAACCCAGACTGGGGCGGGGGTTGGTGGTGTAGAGCTTCCTGTAGCCGCATGGCGTTCGTACTTAAATATGGAACTAACCATTCCAATTTTCGCTGTCTCTTATACACATCTCCGAGCCCACGAGACG
+
AAABBFBBBBABGGGGGGGGGGCFHHFGGDFGBHHGGGGGGGG/EEE<FE?FGGHDGGHGFHHHGFHFHFGGGGHFGDFGDDGHCHFHHHHHHH1DGHEGHHHHHHHHFFGHHGGDD.::GGHHFHB0:CGC09;BE9--AEG?DAC.9C
@M02034:409:000000000-BFKT7:1:2105:27537:14184 1:N:0:29
AAAGTCGAGGTGCCTAAAGTGGCAACCCAGACTCTTGCGGGTGTTGGTGGTGTAGAGCTTCCTGTAGCCGCATGGCGTTCGTACTTAAATATGGAACTAACCATTCCAATTTTCGCTGTCTCTTATACACATCTCCGAGCCCACGAGACG
+
BCCCBFBBBCBCGGGFGGGGGGGHHHHGGHHGGGHHHHGGGEEFGHHFFGAFGHHHHFHHHHHEGGHEFEECGGHHFGGGEEGHHHGFGHGHHHFFFHHGHHFHHHGHHHHHHHFEDFEFHFHHFHGHGFGHGHGDC/A<@FGGGGGGGG
@M02034:409:000000000-BFKT7:1:2105:13136:14186 1:N:0:29
AAAGTCGAGGTGCCTAAAGTGGCAACCCAGACTGGGGTGGGTGTTGGTGGTGTAGAGCTTCCTGTAGCCGCATGGCGTTCGTACTTAAATATGGAACTAACCATTCCAATTTTCGCTGTCTCTTATACACATCTCCGAGCCCACGAGACG
+
CCCCCFBCCCBAGGGGGGGGGGGHHHHGGHHGHHHGGGFGGGGGGHHGFFFFGGHFHHHHHGHGHHHHHGGCGGHHGGGGGFGHHHHHHHHHHHHFHHHHHGHHFHHGHGHHHHGGGGGHHHHHHHGHHFGHHHHFE@DGDGHGGGGGGG
@M02034:409:000000000-BFKT7:1:2105:18768:14192 1:N:0:29
AAAGTCGAGGTGCCTAAAGTGGCAACCCAGACTAATAAGAATGTTGGTGGTGTAGAGCTTCCTGTAGCCGCATGGCGTTCGTACTTAAATATGGAACTAACCATTCCAATTTTCGCTGTCTCTTATACACATCTCCGAGCCCACGAGACG
+
BBBBBFBBBBABGGGGGGGGGGGGHGHGGHHGHHHHHHHHHHHHHHHGGGGFHHHGHHHHFHHHHHHHHGGGGGHHGGGGGGHHHHHHHHHHHGHHHHGGHHHHHHHHHHHHHFGGGGGHHHHHHHHHHHEHHHGHGGGGGGHGGGGGGF
@M02034:409:000000000-BFKT7:1:2105:3508:14192 1:N:0:29
AAAGTCGAGGTGCCTAAAGTGGCAACCCAGACTGCGAGTGTGGTTGGTGGTGTAGAGCTTCCTGTAGCCGCATGGCGTTCGTACTTAAATATGGAACTAACCATTCCAATTTTCGCTGTCTCTTATACACATCTCCGAGCCCACGAGACG
+
AAAAAFBADBAAGFGGGGGGGGGFFHHGGHGGHHFGGGEHGGEHGCFGGGEFFHH5E5GH5FHGGHHBDEG?EGHHFGFFFGGHHGFBGGHHHB3?FGGHHGFGHDF4GGHHHGC?EA/BD3BFFHH3GGGFFHE2C/<BA/CC@A<<CA
@M02034:409:000000000-BFKT7:1:2105:3814:14194 1:N:0:29
AAAGTCGAGGTGCCTAAAGTGGCAACCCAGACTCTTCCGTCTGTTGGTGGTGTAGAGCTTCCTGTAGCCGCATGGCGTTCGTACTTAAATATGGAACTAACCATTCCAATTTTCGCTGTCTCTTATACACATCTCCGAGCCCACGAGACG
+
BBBBBFAB?DAAFGGGGGGGGGGHHHHGGHHGHHHHHHGHHHGHHHHGFGFFHHGBHBHHHHHHHHHHHGGGGGHHGGGGGGFHGHHFFHHHHHGGFFHHHHHHHGHHHGHHHHGGGGGHHHHHFHHHEHEHHHHBC//>BFHGCGGGGG
@M02034:409:000000000-BFKT7:1:2105:18253:14201 1:N:0:29
AAAGTCGAGGTGCCTAAAGTGGCAACCCAGACTGGGGGGGGGTTGGTGGTGTAG
+
BBBBBFBBBBABGGGGGGGFGGGHHHHGGHHGHHHHGGGGFFFFFF.AD:E./9
@M02034:409:000000000-BFKT7:1:2105:4868:14204 1:N:0:29
AAAGTCGAGGTGCCTAAAGTGGCAACCCAGACTAGTGAGCGGGTTGGTGGTGTAGAGCTTCCTGTAGC
+
BBB?AF?ABBAAFGFGGDGGGGFGHHHGGHHFF33FHFFHG22EEG?AEDECG3E5B53B@FGF5555
@M02034:409:000000000-BFKT7:1:2105:5868:14204 1:N:0:29
AAAGTCGAGGTGCCTAAAGTGGCAACCCAGACTAAGCGTCCTGTTGGTGGTGTAGAGCTTCCTGTAGCCGCATGGCGTTCGTACTTAAATATGGAACTAACCATTCCAATTTTCGCTGTCTCTTATACACATCTCCGAGCCCACGAGACG
+
CCCCCFCCCCBBGGGGGGGGGGGGHGHGGHGFHHHHHGGGGGHHHHHGFFEFHFHFHHHHHHHHFHHHHGGEGGHHGGGGGGHHHHHGHHHHHHBGHHHHHHHHHHHHFGHHHHGGGGGHHHHHHHGHGHGHGHHHGCFGGGHGG?DDFG
@M02034:409:000000000-BFKT7:1:2105:3796:14204 1:N:0:29
AAAGTCGAGGTGCCTAAAGTGGCAACCCAGACTCTTCCGTCTGTTGGTGGTGTAGAGCTTCCTGTAGCCGCATGGCGTTCGTACTTAAATATGGAACTAACCATTCCAATTTTCGCTGTCTCTTATACACATCTCCGAG
+
ABBBBFBBBBBBGGGGGGAEGGGHHHHGGHHGGHHHCFGHHHGFHHHGGGGGHGH5GHHHGHHHGFGFHGGCEGHHFFGCEGGHGF4@FFDGHE3BFGFFCFGGHGGGHHHHHGGGGGEGHEFHFGGGFH?GFHGFA/<
@M02034:409:000000000-BFKT7:1:2105:18841:14205 1:N:0:29
AAAGTCGAGGTGCCTAAAGTGGCAACCCAGACTAGTTCGCCTGTTGGTGGTGTAGAGCTTCCTGTAGCCGCATGGCGTTCGTACTTAAATATGCAACTAACCATTCCAATTTTCGCTGTCTCTTATACACATCTCCGAGCCCACGAGACG
+
BBCCCFCACCCCGGGGGGGGGGGHHHHGGHHGHGFHFHGGGGHHHHHGGGFFHHHHHHHHHHHHHHHHHGGGGGHHGGGGGGHHHHHGHHHHHHHHHHHHHHHHHHHHGGHHHHGGGGGHHHHHEHHHHHHHHHHHGGGGGGHGG@GGGE
@M02034:409:000000000-BFKT7:1:2105:14784:14206 1:N:0:29
AAAGTCGAGGTGCCTAAAGTGGCAACCCAGACTCCAAATGCTGTTGGTGGTGTAGAGCTTCCTGTAGCCGCATGGCGTTCGTACTTAAATATGGAACTAACCATTCCAATTTTCGCTGTCTCTTATACACATCTCCGAGCCCACGAGACG
+
ABBBAFBBCCBBGGGGGGGGGGGHHHHGGHHGHHHHHHHHHHHHHHHFGGEFHHHGHHHHHHHHHHHHHGGGGGHHGGGGGFHHHHHHHHHHHHHHHHGFHHHHHHHHHHHHHGGGGGGHHHHHHHGHHHFHHHHHGFGFGGFGCDGGGG
@M02034:409:000000000-BFKT7:1:2105:13695:14208 1:N:0:29
AAAGTCGAGGTGCCTAAAGTGGCAACCCAGACTGTGCCGCCTGTTGGTGGTGTAGAGCTTCCTGTAGCCGCATGGCGTTCGTACTTAAATATGGAACTAACCATCCAATTTTCGCTGTCTCTTATACACATCTCCGAGCCCACGAGACGG
+
BBBBBFBBBBABGGGGGGGGGGGGGHHGGHHGHHHHHGGGGGHHHHHGFGEFGHHGFHHHHHHHHHHHHGGGGGHFGGGGGGHHHHHHHHHHHHFFGHFFHHGHHHHHHHHHHGGGGFGHHGHHHGHHHGHHHGHGCGGFGHFGGGDGGG
@M02034:409:000000000-BFKT7:1:2105:6394:14209 1:N:0:29
AAAGTCGAGGTGCCTAAAGTGGCAACCCAGACTAATAAGGAGGTTGGTGGTGTAGAGCTTCCTGTAGCCGCATGGCGTTCGTACTTAAATATGGAACTAACCATTCCAATTTTCGCTGTCTCTTATACACATCTCCGAGCCCACGAGACG
+
CCCCCFCCCCBBGGGGGGGGGGGHHHHGGHHGHHFBGHHHA2EFFHCEAAECB3F5AFGHDGHHF5GDDEF?FEF1>EEGE1???FGGFGHDFF33FGHH303FF?E4BFFHF?<EFA/FGHGGGFHDHBGHHHHBB/@CG/A/@/<AAC
@M02034:409:000000000-BFKT7:1:2105:13802:14218 1:N:0:29
AAAGTCGAGGTGCCTAAAGTGGCAACCCAGACTGGTATGGTTGTTGGTGGTGTAGAGCTTCCTGTAGCCGCATGGCGTTCGTACTTAAATATGGAACTAACCATTCCAATTTTCGCTGTCTCTTATACACATCTCCGAGCCCACGAGACG
+
AACCCFCCCBBCGGGGGGGGGGGHHHHGGHGGHHHHFHFG5FFGHHHEF1EFGEG5FDGHEGFHDEDDEEG>EEG1EEEFGEFGGGHFFDGBG33@FFHHFE3FFFHEGGFHHBEEF??GFFFGFG?FHFBGHHHBD<BCC/GFGCGGGG
@M02034:409:000000000-BFKT7:1:2105:3808:14219 1:N:0:29
AAAGTCGAGGTGCCTAAAGTGGCAACCCAGACTCTTCCGTCTGTTG
+
BCCCADABCCABGGGFGGGGGGGHHHHGGFG2F3A55AE32FFH5F
@M02034:409:000000000-BFKT7:1:2105:10238:14229 1:N:0:29
AAAGTCGAGGTGCCTAAAGTGGCAACCCAGACTGTTGCTTCTGTTGGTGGTGTAGAGCTTCCTGTAGCCGCATGGCGTTCGTACTTAAATATGGAACTAACCATTCCAATTT
+
CCCCCFCCCCCCFGGGGGGGGGGHHHHGGHFAHCFEGCHDDGHHFFC2A2EEA3D5B5AB5FFFB555A1A0B?B10?>C?>21?FG3@FH@4E33B3FG313B3?F44B3F
@M02034:409:000000000-BFKT7:1:2105:14625:14229 1:N:0:29
AAAGTCGAGGTGCCTAAAGTGGCAACCCAGACTACTAATCAGGTTGGTGGTGTAGAGCTTCCTGTAGCCGCATGGCGTTCGTACTTAAATATGGAACTAACCATTCCAATTTTCGCTGTCTCTTATACACATCTCCGAGCCCACGAGACG
+
AABBAFBBBDABGFGGGGGFGGGHHHHGGHHGHHHHHHHHHHHGHHGEFFAFGFFFHHHHHHHHFGHHHEGGGGHHGGGEGGHHHHHHHHGHHFHHFGFBGHHHHHGHHHHHHGG?FGFGHGHHHHHHHHFHFGHFD@D@B/CFG@DGDD
@M02034:409:000000000-BFKT7:1:2105:13820:14231 1:N:0:29
AAAGTCGAGGTGCCTAAAGTGGCAACCCAGACTGGTATGGATGTTGGTGGTGTAGAGCTTCCTGTAGCCGCATGGCGTTCGTACTTAAATATGGAACTAACCATTCCAATTTTCGCTGTCTCTTATACACATCTCCG
+
>>AA>DAAB>A4BFFFFDGFFGGGHHHDGGCAGFC5FFCC5BBGHHF?FD1FCDGGFEHH5EGHGFBGFGGAEEFHGEGGG>2CFFDDGHFHGE33B@3FGGGBGGFFGHHFH4EA/EGFHEF4BFDHEFF1CF1DE
@M02034:409:000000000-BFKT7:1:2105:29109:14248 1:N:0:29
AAAGTCGAGGTGCCTAAAGTGGCAACCCAGACTAATCAGGCTGTTGGTGGTGTAGAGCTTCCTGTAGCCGCATGGCGTTCGTACTTAAATATGGAACTAACCATTCCAATTTTCGCTGTCTCTTATACACATCTCCGAGCCCACGAGACG
+
BBBBBFBBBBABFGGGGGGGGGGHHHHGGHGGHHGGHHHHHHHHHHAEF2EFGFHGFHHHHGFHGGGHGGEEGEG1EE@EE?FFHDGFGHFGHHGGHHHGHGFHGHGFHHHHH4E/F?F3FFGHFFFHGFHHHDGFC?CCGGGGG?FGGG
@M02034:409:000000000-BFKT7:1:2105:26866:14254 1:N:0:29
AAAGTCGAGGTGCCTAAAGTGGCAACCCAGACTAATGAGAATGTTGGTGGTGTAGAGCTTCCTGTAGCCGCATGGCGTTCGTACTTAAATATGGAACTAACCATTCCAATTTTCGCTGTCTCTTATACACATCTCCGAGCCCACGAGACG
+
BBBAAF?3DAABGGGGGGGGGGGGHHHGGHHGHCHGHHCGGHHGFGEEFGEFHFHGHHHHHGHHHHFHHGGEGGHGGGGGGEBGGHHHHHHFGEBFFFGFHHBGHFD4DFGGHGGGGDGHBEGHHHHGFFBFCGGF?@D?C?/FCB/<D?
@M02034:409:000000000-BFKT7:1:2105:13879:14256 1:N:0:29
AAAGTCGAGGTGCCTAAAGTGGCAACCCAGACTGCGAGTTCGGTTGGTGGTGTAGAGCTTCCTGTAGCCGCATGGCGTTCGTACTTAAATATGGAACTAACCATTCCAATTTTCGCTGTCTCTTATACACATCTCCGAGCCCACGAGACG
+
CCCCCFCCCCBCGGGGGGGGGGGHHHHGGHHGHHHGGGGGHGGGFGGEFDEFGFHFGGHHFHHHHGHGHGGFGGHHGGGGFFGHHHHBFHHHHHHFHHHHHHGHHHGHHHHHHHGGGGGHHHHHHHHHGHHHHHHDD<CDGGHGGCGGCD
@M02034:409:000000000-BFKT7:1:2105:23814:14261 1:N:0:29
AAAGTCGAGGTGCCTAAAGTGGCAACCCAGACTGAGA
+
BBBCAFCCCCCCGGGGGGGGGGGHHHHGGHC23B335
@M02034:409:000000000-BFKT7:1:2105:12261:14263 1:N:0:29
AAAGTCGAGGTGCCTAAAGTGGCAACCCAGACTCTTCCGACGGTTGGTGGTGTAGAGCTTCCTGTAGCCGCATGGCGTTCGTACTTAAATATGGAACTAACCATTCCAATTTTCGCTGTCTCTTATACACATCTCCGAGCCCACGAGACG
+
BBCCBFBCCCABGGGGGGGGGGGHHHHGGHHGHHHHHHGGGGGGGGGGFGGFHHHGGHHHHHHHHHHHHGGGGGHHGEGGGFHHHHHHHHHHHHHHHHGGHHGHHHHGHHHHHHGGGGFHHHHHGHHHGHGHHHHHECGGGGHGGGGGGG
@M02034:409:000000000-BFKT7:1:2105:26345:14271 1:N:0:29
AAAGTCGAGGTGCCTAAAGTGGCAACCCAGACTCAGCCGGGGGTTGGTGGTGTAGAGCTTCCTGTAGCCGCATGGCGTTCGTACTTAAATATGGAACTAACCATTCCAATTTTCGCTGTCTCTTATACACATCTCCGAGCCCACGAGACG
+
AAABBFBBDBABGGGGGFGGFGGHHHHGGHHFFFHFHHGGGGGGGGGGGGGGHGHGGGHHFHHHGHHHHGGEGGHHGFGGGEGHHGHGHHHHHHGGHHHHGFHHHHGGHHHHHFGGGGEGFFGHGHHHHFHHHHHEC-CDGGHGG?FDGG
@M02034:409:000000000-BFKT7:1:2105:2101:14274 1:N:0:29
AAAGTCGAGGTGCCTAAAGTGGCAACCCAGACTAAGAATAATGTTGGTGGTGTAGAGCTTCCTGTAGCCGCATGGCGTTCGTACTTAAATATGGAACTAACCATTCCAATTTTCGCTGTCTCTTATACACATCTCCGAGCCCACGAGACG
+
CCCCCFCCCCCCGGGGGGGGGGGHHHHGFHHGHGHHGHHHHHHHHHHGGGGGHHHHFHHHHHHHHHHHHGGGGGHHGGGGGGHHHHHHGHHHHHHHHHHGGHHHHHHHHHHHHHGGGGEHHHHHGHGHGFHHHHHHCCCFGGHGFFGGGG
@M02034:409:000000000-BFKT7:1:2105:28481:14275 1:N:0:29
AAAGTCGAGGTGCCTAAAGTGGCAACCCAGACTCATCGTACGGTTGGTGGTGTAGAGCTTCCTGTAGCCGCATGGCGTTCGTACTTAAATATGGAACTAACCATTCCAATTTTCGCTGTCTCTTATACACATCTCCGAGCCCACGAGAC
+
BBBBBFBBBDB@GGGGGGGFGGGHHHHGGHHGHHHHHHHHHGGHFACEFG1FGFHGGHFHHFHHGHHEHGCGGGHHGFGGGGFCFHGGHHGHHGFFFGBFFHHHHGFD?FGHHHCEFDEDFFHHEH3HFHD2CFFDE>D/BFHFGGGGA
@M02034:409:000000000-BFKT7:1:2105:23675:14281 1:N:0:29
AAAGTCGAGGTGCCTAAAGTGGCAACCCAGACTGGGGTGGGGGTTGGTGGTGTAGAGCTTCCTGTAGCCGCATGGCGTTCGTACTTAACTATGGAACTAACCATTCCAATTTTCGCTGTCTCTTATACACATCTCCGAGCCCACGAGACG
+
AAAA3DA>DD2AFFGFF4BBFGFFHHFGCDHGHHECE2AEEGGECEEEFEEGHFHEGHGHHHHHBGHFHECEEEHHGGGGGGHHHHHH3BFHHHHDGGG1BFBFF2DH?FGHH2B?DGC1GDGFDGFHFHFHGFFFD@@DC.FF?DGDGG
@M02034:409:000000000-BFKT7:1:2105:8131:14282 1:N:0:29
AAAGTCGAGGTGCCTAAAGTGGCAACCCAGACTTCGGCGCGTGTTGGTGGTGTAGAGCCTCCTGTAGCCGCGTGGCG
+
BBAABBBBBBABGGGGGGGGGFGFHHHGGHGGHF5A22A2AAEFC11B11EA?3D5D51?2?GB5@44@1>/>>//>
@M02034:409:000000000-BFKT7:1:2105:23657:14284 1:N:0:29
AAAGTCGAGGTGCCTAAAGTGGCAACCCAGACTGGGGTGGGGGTTGGTGGTGTAGAGCTTCCTGTAGCCGCATGGCGTTCGTACTTAAATATGGAACTAACCATTCCAATTTTCGCTGTCTCTTATACACATCTCCGAGCCCACGAGACG
+
CCCCCFCCCCCCGGGGGGGGGGGHGHHGGHHGHHHHGEEGGGGGGECFGGGFGGHHHFHHHHHHGHHHHGGGGGHHGGGGGGHHHHHHHGGHHHHHGHGHHHGHHHHGHHHHHHGGGGGHHHHHHHHHHHGHHHHHG?DGGGHGGGGGGG
@M02034:409:000000000-BFKT7:1:2105:27665:14292 1:N:0:29
AAAGTCGAGGTGCCTAAAGTGGCAACCCAGACTACGAATCGTGTTGGTGGTGTAGAGCTTCCTGTAGCCGCATGGCGTTCGTACTTAAATATGGAACTAACCATTCCAATTTTCGCTGTCTCTTATACACATCTCCGAGCCCACGAGACG
+
AABBAFBBBCAAFGGGGGGGFGGHHHHGGHHGHHHGGHHGHGFFFGHEFGBFFFHFHFHHFGHGBGGDGEEFGGGFEEFGGGHHHHGFHGHHGHFFEHFGGHDHHHFHHHHHHFFEEGGFHHHHGHGFFFFHGGDF?BF/BFGEFDDEGG
@M02034:409:000000000-BFKT7:1:2105:18077:14300 1:N:0:29
AAAGTCGAGGTGCCTAAAGTGGCAACCCAGACTACTCAGCATGTTGGTGGTGTAGAGCTTCCTGTAGCCGCATGGCGTTCGTACTTAAATATGGAACTAACCATTCCAATTTTCGCTGTCTCTTATACACATCTCCGAGCCCACGAGACG
+
A>AAAFBBBBAAGGFGGGGGGGGHHHHGGEG2GGCGHHH3AFFGHHHEF?AEG3G5FFGHHCHHGHFG3FE0EGF1EBEFGEBEGFHGGFHBG3D3GEGH31@GF4FDGHDGH4?/EE?FEFGHG4GBGBGFHHHB?/B@DFHG?//CED
@M02034:409:000000000-BFKT7:1:2105:17423:14301 1:N:0:29
AAAGTCGAGGTGCCTAAAGTGGCAACACAGACTAGTATGGAGGTTGGTGGTGTAGAGCTTCCTGTAGCCGCATGGCGTTCGTACTTAAATATGGAACTAACCATTCCAATTTTCGCTGTCCTTATACACATCTCCGAGCCCACGAGACG
+
AA>AABAABDAAGFG5C4BBFB2EFE4AGHFFFHH5FEFGFF22CG2ACE1AFGHFGBFFHHHFFFHEHG?EEGEHE1EFAF?1CGFE@FB@BF3FC33@BG3FDGDG443FH4E/</E3FDFFBEBFFBHFFEFDCCC?/?FC?C?FG
@M02034:409:000000000-BFKT7:1:2105:5129:14306 1:N:0:29
AAAGTCGAGGTGCCTAAAGTGGCAACCCAGACTGGGGGTGGGGTTGGTGGTGTAGAGCTTCCTGTAGCCGCATGGCGTTCGTACTTAAATATGGAACTAACCATTCCAATTTTCGCTGTCTCTTATACACATCTCCG
+
ABBBADABDDAAGGGGBGGGGGGHHHHGGGAFH32AAEEEE?FEAE01FDFF13B@DFFH3GHHD4B4BE@/EEHFGD@FFEFAFGHHDGHFFE33GFDCCC2FDB?3BFGHHF</C<?<><?DDFFDF1<FHHH1?
@M02034:409:000000000-BFKT7:1:2105:15056:14315 1:N:0:29
AAAGTCGAGGTGCCTAAAGTGGCAACCCAGACTACTGAGCGGGTTGGTGGTGTAGAGCTTCCTGTAGCCGCATGGCGTTCGTACTTAAATATGGAACTAACCATTCCAATTTTCGCTGTCTCTTATACACATCTCCGAGCCCACGAGACG
+
BBBCCFCCCCCCGGGGGGGGGGGHGHHGGHHGHHHHHHHHGGGGGGGGGGEFHHHHHHHHHHHHHHHHHGGGGGHHGGGGFEGHHHGFHGHHHHHHHHHHHHHHHHGHHHHHHHGGGGGHHGHHHHHHHHHHHHHFGCGGGGHGGGGGGD
@M02034:409:000000000-BFKT7:1:2105:17414:14317 1:N:0:29
AAAGTCGAGGTGCCTAAAGTGGCAACCCAGACTAGTATGGAGGTTGGTGGTGTAGAGCTTCCTGTAGCCGCATGGCGTTCGTACTTAAATATGGAACTAACCATTCCAATTTTCGCTGTCCTTATACACATCTCCGAGCCCACGAGACGG
+
BABBBFBBBBAAFGGGGFGGGGGHHHHGGHHGHHHHHHHHFHGGHHFGGGGGHHHHHHHHHHHHHHHHHGGGGGHHGGGGGGHHHHFGHHHHHGHHHHHHHGHHHHHHHHHHHHGGGGGHHGHHHHGHHHGCGHHGGGGGGHGGGGGGGD
@M02034:409:000000000-BFKT7:1:2105:27468:14323 1:N:0:29
AAAGTCGAGGTGCCTAAAGTGGCAACCCAGACTACTTGTCATGTTGGTGGTGTAGAGCTTCCTGTAGCCGCATGGCGTTCGTACTTAAATATGGAACTAACCATTCCAATTTTCGCTGTCTCTTATACACATCTCCGAGCCCACGAGACG
+
AAAA>FABBBBBGGGGF4FBFFFHHAGFGHHGHFCFFGGHHHHHGHHEFGEGHGHGHHHGFGFGFGHGHFGGGGHFFGGGGEHHHHGF3GFHHHFFGHEBBGBGFFFHHHHHHBE?EGGHHGHHGHFGFHEHFFBFCBG>>FHGGFGAFG
@M02034:409:000000000-BFKT7:1:2105:16932:14332 1:N:0:29
AAAGTCGAGGTGCCTAAAGTGGCAACCCAGACTCAGCAGCCGGTTGGTGGTGTAGAGCTTCCTGTAGCCGCATGGCGTTCGTACTTAAATATGGAACTAACCATTCCAATTTTCGCTGTCTCTTATACACATCTCCGAGCCCACGAGACG
+
BBBBBFBBDBAAGGFGFDGFGFGFHGHGGGGGHHHHFFHHHGGGGGEEFEGGHFD5GDGFGHHHHHHDFFG?EGGFEBEFGEEFHHHFHFFHHFFGHBGHFFGHFFHFBGEGH4EEGG<2FDGGGFGGFHFFFFFF?@C/@FEGGGF?AA
@M02034:409:000000000-BFKT7:1:2105:8867:14333 1:N:0:29
AAAGTCGAGGTGCCTAAAGTGGCAACCCAGACTGAGACTAAGGTTGGTGGTGTAGAGCTTCCTGTAGCCGCATGGCGTTCGTACTTAAATATGGAACTAACCATTCCAATTTTCGCTGTCTCTTATACACATCTCCGAGCCCACGAGACG
+
BBCCAFBBCBBBGGGGGGGGGGGHHHHGGHHGHHFGHHHHHHHFHHGFFGFGHFGGGHHHHFHHFFHFHFGCGGHGGEFGFEFGHHGGHHGHHHFFHHGFGFFHHGFFHHHHHHGGGGFFHHHHHHGHHFGHGGGDCBGGGFHGGGGGGG
@M02034:409:000000000-BFKT7:1:2105:29083:14340 1:N:0:29
AAAGTCGAGGTGCCTAAAGTGGCAACCCAGACTGGGTCGGTTGTTGGTGGTGTAGAGCTTCCTGTAGCCGCATGGCGTTCGTACTTAAATATGGAACTAACCATTCCAATTTTCGCTGTCTCTTATACACATCTCCGAGCCCACGAGACG
+
BBBBAFBBBBAAEGGGGGGGGGGCHFHGGDFFFFGEFGEFAAAEHEHEFEEFHHGFHFGHHHHFFGHGHGGGEEHHGGGGGEGHHFFD?FFHHFBDGFFHHGHHFHHFHGHHHGGGGGDD3BFGFFHFHFHHHEFFECCFGAFEC@@DGG
@M02034:409:000000000-BFKT7:1:2105:6878:14343 1:N:0:29
AAAGTCGAGGTGCCTAAAGTGGCAACCCAGACTCAGCATCGTGTTGGTGGTGTAGAGCTTCCTGTAGCCGCATGGCGTTCGTACTTAAATATGGAACTAACCATTCCAATTTTCGCTGTCTCTTATACACATCTCCGAGCCCACGAGACG
+
CCCBCFCCCCCCGGGGGGGGGGGGHHHGGHHGHBGHFHHHGGHHHHHFFGFFGHHHHFHHHHHHHHHHGGGFGGHHGGGGGGHHHHHHHHHHHHGGHHHHHHHHHHHHHHHHHHGGGGGGHHHHHHGGHHHHHHHGD>DFGGHGGGGDGG
@M02034:409:000000000-BFKT7:1:2105:8854:14346 1:N:0:29
AAAGTCGAGGTGCCTAAAGTGGCAACCCAGACTGAGACTAAGGTTGGTGGTGTAGAGCTTCCTGTAGCCGCATGGCGTTCGTACTTAAATATGGAACTAACCATTCCAATTTTCGCTGTCTCTTATACACATCTCCGAGCCCACGAGAC
+
BBBBBFABDBABGGFGGGGGGCGGHEGGGHHGF3BC5FGBGFHHHBEE2EEFGGGFFHFHHFHHHHHHHGGCEEHHGGGGGA2FEGHFHHFGHH3FGGFFGFHHHHHGHHHHHE?GGFEHHHGHGHBHHHFHHHHGF</>DECACC/<A
@M02034:409:000000000-BFKT7:1:2105:23441:14352 1:N:0:29
AAAGTCGAGGTGCCTAAAGTGGCAACCCAGACTTATCCGACTGTTGGTGGTGTAGAGCTTCCTGTAGCCGCATGGCGTTCGTACTTAAATATGGAACTAACCATTCCAATTTTCGCTGTCTCTTATACACTCTCCGAGCCCAC
+
CCCCCFCCCCABGGGGGGGGGGGHHHHGGHDDHFDG5AEEEFGHFHGEE1EF13F5DDEG5FGGGDE53AE?FGFAEECFA?2?FGHFBGHFGH33BCHH3?3BFFF44DD?GDE//<?FB4BFBDB?3?GHFH2?<CC/=GF
@M02034:409:000000000-BFKT7:1:2105:20024:14352 1:N:0:29
AAAGTCGAGGTGCCTAAAGTGGCAACCCAGACTAAGTCGGAGGTTGGTGGTGTAGAGCTTCCTGTAGCCGCATGGCGTTCGTACTTAAATATGGAACTAACCATTCCAATTTTCGCTGTCTCTTATACACATCTCCGAGCCCACGAGACG
+
BCCCAFBCBBABGGGGGGGGGGGHHHHGGHHGHHHHHHGGEGCAGFAEEGGG1DHFFFFGFHHHGFHFFEE?EGF1@EGGFEBGHHHHBGHDGF33GFFHBCDGGFFBHHFHHDE?EDBFFHGHGHGHFGFFGHGDC/@CAFEGCGCDAE
@M02034:409:000000000-BFKT7:1:2105:9936:14359 1:N:0:29
AAAGTCGAGGTGCCTAAAGTGGCAACCCAGACTGGGAAGCAGGTTGGTGGTGTAGAGCTTCCTGTAGCCGCATGGCGTTCGTACTTAAATATGGAACTAACCATTCCAATTTTCGCTGTCTCTTATACACATCTCCGAGCCCACGAGACG
+
BBBBBFBABBBBFGGGGGGGGDEGGHHGGFHGHHHHFHGHHHHHHGGGGGGGHHHGHHHHHHHHHHHHHGGFGGHHGGGGGGGHHHGGHHHHHHFFGHHGHGHHHHGHHHHHHHGGGGFHHGHHHHHHGHGHHHHHFCGGGGHGGCCDGG
@M02034:409:000000000-BFKT7:1:2105:19869:14362 1:N:0:29
AAAGTCGAGGTGCCTAAAGTGGCAACCCAGACTGCGAAGGAGGTTGGTGGTGTAGAGCTTCCTGTAGCCGCATGGCGTTCATACTTAAATATGGAACTAACCATTCCAATTTTCGCTGTCTCTTATACACATCTCCGAGCCCACGAGACG
+
BBBBBFBBBBAACFFGGGGGGGGHHHGGGHHGHGHFGGGGGHGFGFC?AEGFGHHFHGHHHHHHHHHHFGGEEEHHGGGG3G4GHHGDHHHGBFFHHHHFHGHHGHGHHHHHGHGFG/EBHHHHF3?BDFFHEFHHG?<BGGHEGC//AD
@M02034:409:000000000-BFKT7:1:2105:22497:14369 1:N:0:29
AAAGTCGAGGTGCCTAAAGTGGCAACCCAGACTAGGGCGGGTGTTGGTGGTGTAGAGCTTCCTGTAGCCGCATGGCGTTCGTACTTAAATATGGAACTAACCATTCCAATTTTCGCTGTCTCTTATACACATCTCCG
+
A>ABAFAABBBBGGGFGGGGGGGHHHHGGDHGHGHGHGGGGGGEFEEE?>>?BBGFGGFHHHHHHFF@EEGGGGGCFGGGFEGHEGGFGHHGGG2FFGFFCHFGFGFGFHHHHDFGGG?DGFGGFHGBBCGFHFGDC
@M02034:409:000000000-BFKT7:1:2105:28528:14373 1:N:0:29
AAAGTCGAGGTGCCTAAAGTGGCAACCCAGACTAATCAGGATGTTGGTGGTGTAGAGCTTCCTGTAGCCGCATGGCGTTCGTACTTAAATATGGAACTAACCATTCCAATTTTCGCTGTCTCTTATACACATCTCCGAGCCCACGAGACG
+
BBBBBFBB@BAAGGGGGGGFGGGHHHHGGHHGHHFHHHGHGHHHGHFFGGGGHHHGHGHHGHHHHGHFHFGGGGHHGEGGGEGHHHFFGHFHHGHHGHHHHHGHFHHHHGHHHHGGGEEFDGGFHH4EGHFFFFHHFGGFGGHGG/?DDD
@M02034:409:000000000-BFKT7:1:2105:19887:14373 1:N:0:29
AAAGTCGAGGTGCCTAAAGTGGCAACCCAGACTGCGAAGGCGGTTGG
+
CCBCBFCCCCCCGGGGGGGGGGGHHHHGGHHGHH322AE222AE0E?
@M02034:409:000000000-BFKT7:1:2105:7388:14373 1:N:0:29
AAAGTCGAGGTGCCTAAAGTGGCAACCCAGACTCCTGAGCGGGTTGGTGGTGTAGAGCTTCCTGTAGCCGCATGGCGTTCGTACTTAAATATGGAACTAACCATTCCAATTTTCGCTGTCTCTTATACACATCTCCGAGCCCACGAGACG
+
AABAAFAABBB@FGFFGFGAGGFHHHHGGHHGHGHHGHHGGGG?FEGEFGEFHHHHGHHHHFHFFGHFHGG?EEHGEEGEEEB1GHGFHGGHHHFFGHGFHHFFHGGFHHHHGFGDGCFBFFHHFFHFGHFHHHGFA/A/CGHF?DG?DD
@M02034:409:000000000-BFKT7:1:2105:14306:14378 1:N:0:29
AAAGTCGAGGTGCCTAAAGTGGCAACCCAGACTCAGAATCCGGTTGGTGGTGTAGAGCTTCCTGTAGCCGCATGGCGTTCGTACTTAAATATGGAACTAACCATTCCAATTTTCGCTGTCTCTTATACACATCTCCGAGCCCACGAGACG
+
A1AAAFAADDAAGGGGGGG3GFFFGFHEFHFCFFFEDEGG1E/EFACAFA/BFBG2F1AFHBHHFGEFGE@/EEGBE?ECE/0FFGF1GBE2FB1DGCGHFFFGFGHBGHGHHEG/EC?FFHFDFBGFBC<1GHHBC/<CGGHGGGGGGG
@M02034:409:000000000-BFKT7:1:2105:6315:14381 1:N:0:29
AAAGTCGAGGTGCCTAAAGTGGCAACCCAGACTCGTGATAATGTTGGTGGTGTAGAGCTTCCTGTAGCCGCATGGCGTTCGTACTTAAATATGGAACTAACCATTCCAATTTTCGCTGTCTCTTATACACATCTCCGAGCCCACGAGACG
+
BACCCFCCCCCCGGGGGGGGGGGHHHHGGHHGHFGHHHHFDEGHHHHFFGGFFBG5FGHFFHHHHHHFEFGEEGGAEEGGFEFFHHHFHHHHHHDFHHHHHHFGHHHFFGHHGFEFGGEGDHFFFFFGHFHHHHHGF<DGGGHGGGDGGD
@M02034:409:000000000-BFKT7:1:2105:9129:14390 1:N:0:29
AAAGTCGAGGTGCCTAAAGTGGCAACCCAGACTGGTAAGCATGTTGGTGGTGTAGAGCTTCCTGTAGCCGCATGGCGTTCGTACTTAAATATGGAACTAACCATTCCAATTTTCGCTGTCTCTTATACACATCTCCGAGCCCACGAGACG
+
CCCCCFCCBCCCGGGGGGGGGGGHHHHGGHHGHHGHHHHHHHHHHGHGGGGFGHHGHHHHHHHHHHHHGGGGGGHHGGGGGEGHHHHGFHHHHFFGHHHHHHGHHHHHGHHHHHGGGGGHHHHHHHHHGHBFHHHGEBGFGGHGGCGDFG
@M02034:409:000000000-BFKT7:1:2105:3304:14392 1:N:0:29
AAAGTCGAGGTGCCTAAAGTGGCAACCCAGACTAAGGATGTTGTTGGTGGTGTAGAGCTTCCTGTAGCCGCATGGCGTTCGTACTTAAATATGGAACTAACCATTCCAATTTTCGCTGTCTCTTATACACATCTCCGAGCCCACGAGACG
+
A3>AAFBADBAAGGGGGGGFGFDCFHGFGFHGGGFGHGGHBGGHHGEAFEFFHBFAG5AGFHHFGFGAGGC?FFHFGEGFGECHHFGFHHEGGF3@FHHHHF3GH4GBGHHHHGGFGGEHHHGHFHFHDFFHGHDDECFFGGGGCACDFD
@M02034:409:000000000-BFKT7:1:2105:18459:14408 1:N:0:29
AAAGTCGAGGTGCCTAAAGTGGCAACCCAGACTAAGGCTGGGGTTGGTGGTGTAGAGCTTCCTGTAGCCGCATGGCGTTCGTACTTAAATATGGAACTAACCATTCCAATTTTCGCTGTCTCTTATACACATCTCCGAGCCCACGAGACG
+
>AAB>BAAD@BAGGGGGGGFFFFHFHGGGEGFGGHHCHHHGGGGGGGGGGBBGDGDFDGHFGHHGHHHHGGCGGHAEGGGGEFHHHGEFF@GGHHHGHGHFHHHGBFHHHHHHFG?EGABGHHHDGFGFGFFFHFHECG/<CGGGGGGGG
@M02034:409:000000000-BFKT7:1:2105:20138:14409 1:N:0:29
AAAGTCGAGGTGCCTAAAGTGGCAACCCAGACTATGGGGTGTGTTGGTGGTGTAGAGCTTCCTGTAGCCGCATGGCGTTCGTACTTAAATATGGAACTAACCATTCCAATTTTCGCTGTCTCTTATACACATCTCCGAGCCCACGAGACG
+
BBBBBFBBBBBBGFGGGFGGGGGHHHHGGHHCHGFGHHGEEEFHHHGECGEFGDGFHHHHHFHHGFHHFGGEEFHGGGGGGAGEGHHGHHFFGFGGFGHFFFFGHHHHEGHHFDFCEE/?DFGHFHBDGH2GCFGDE<@CGFEFGCFGGG
@M02034:409:000000000-BFKT7:1:2105:21242:14415 1:N:0:29
AAAGTCGAGGTGCCTAAAGTGGCAACCCAGACTAATAATAATGTTGGTGGTGTAGAGCTTCCTGTAGCCGCATGGCGTTCGTACTTAAATATGGAACTAACCATTCCAATTTTCGCTGTCTCTTATACACATCTCCGAGCCCACGAGACG
+
BAACBFCCCCCCGGGGGGGGGGGGHHHGGHHGFHHHHHHHHHHHHHHGGGGFHHHFHGHHHGHGGHHHHGGGGGHHGGGGGGHHHHHHHHHHHHHHHHHGHHHHHHHHHHHHHHGGGGGGHHHHHHHHHHEHFHHHGCFGFGHGGCGGGG
@M02034:409:000000000-BFKT7:1:2105:5438:14423 1:N:0:29
AAAGTCGAGGTGCCTAAAGTGGCAACCCAGACTCCGAATCCTGTTGGTGGTGTAGAGCTTCCTGTAGCCGCATGGCGTTCGTACTTAAATATGGAACTAACCATTCCAATTTTCGCTGTCTCTTATACACATCTCCGAGCCCACGAGACG
+
CCCCCFCCCBCBGGGGGGGGGGGHHHHGGHHGHHHFGGGGHHHHHEHEFEGGHFHFFHHHHHHHHFHHHGGGGGHGFFGFEFHHHHHFHHHHHHDDGHHHFHFGHHHHGGHHHGGGGGGHHHHHFHHHFHHHHHHGGCGGGGGFGGGDGE
@M02034:409:000000000-BFKT7:1:2105:25716:14424 1:N:0:29
AAAGTCGAGGTGCCTAAAGTGGCAACCCAGACTGGGCAGCAGGTTGGTGGTGTAGAGCTTCCTGTAGCCGCATGGCGTTCGTACTTAAATATGGAACTAACCATTCCAATTTTCGCTGTCTCTTATACACATCTCCGAGCCCACGAGACG
+
BBBBBFBBBBBBGGGFGGGGGGGGGHHGFHFGHHHGHHGGHHHHHFFGGFEFGHHGFHHHHHHGGHHHHGGEGGHHGGGFEGHHHHHGGHHHHEGFFFFHHHHHHHHHHHHHHHGGECFFHHGHHHHHGHFHHGGHE@CC@FHGGCCGGG
@M02034:409:000000000-BFKT7:1:2105:10254:14430 1:N:0:29
AAAGTCGAGGTGCCTAAAGTGGCAACCCAGACTCAGACGCGGGTTGGTGGTGTAGAGCTTCCTGTAGCCGCATGGCGTTCGTACTTAAATATGGAACTAACCATTCCAATTTTCGCTGTCTCTTATACACATCTCCGAACCCACGAGACG
+
BBBBBFBBBBBBGGGGGCGGGGGHHHHGGHHGHHHHGHGGGGGGGGGGGGGGHHHFHHHHHHHHHHHHHGGGGGHGGGGGGGHHHFFGHHGHHHGFHHHHHFFHHHGGHHHHHHGGGGGGFHHHGHHFGHFHHFFDD/ECGGGGGGCGGG
@M02034:409:000000000-BFKT7:1:2105:10143:14431 1:N:0:29
AAAGTCGAGGTGCCTAAAGTGGCAACCCAGACTTCGAAGAGTGTTGGTGGTGTAGAGCTTCCTGTAGCCGCATGGCGTTCGTACTTAAATATGGAACTAACCATTCCAATTTTCGCTGTCTCTTATACACATCTCCGAGCCCACGAGACG
+
CCCCCFCCCCBCGGGGGGGGGGGGHHHGGHHGHHHGCHFGHHHHHHHGGGGFHGHFHHHHHHHHHHHGFGGGGGHGGGGGGGHHGHHHHHGHHHFEFHHGGHFHHHHFFHHHHHGGGGGHHGHHGHHFGFFGHFHFD<DFDGHGGCGDFE
@M02034:409:000000000-BFKT7:1:2105:20565:14431 1:N:0:29
AAAGTCGAGGTGCCTAAAGTGGCAACCCAGACTGAGACGAAGGTTGGTGGTGTAGAGCTTCCTGTAGCCGCATGGCGTTCGTACTTAAATATGGAACTAACCATTCCAATTTTCGCTGTCTCTTATACACATCTCCGAGCCCACGAGACG
+
AAABAFABBBABGGGGGGGGGGGHHHHGGHHGHGHHHCGGGGGFGHGGGGGGHHHHHHHGHHHHHHHFHGGGGGHHGEEFGGHHHHFFHHFGHHFFGHHGHHHHHHGHGHHHHGGGGGFHHHHHHHHHFHHHHHHHC<DC@FHGGGGGGD
@M02034:409:000000000-BFKT7:1:2105:2583:14431 1:N:0:29
AAAGTCGAGGTGCCTAAAGTGGCAACCCAGACTAATAAGCATGTTGGTGGTGTAGAGCTTCCTGTAGCCGCATGGCGTTCGTACTTAAATATGGAACTAACCATTCCAATTTTCGCTGTCTCTTATACACATCTCCGAGCCCACGAGACG
+
CCCCCFCCCCABGGGGGGGGGGGHHHHGGHHGHGHHHHGHHGHHHHHGGGEFHHHFFHHHHGHHHHHHHGGFGGHHGGGGGFHHHHHGHHHHHHFGHHHGHHHHHHGHHHHHHFGGGGEGHHHHGHHHHHEHHHHFFBGFFGHGG?GGGG
@M02034:409:000000000-BFKT7:1:2105:5455:14433 1:N:0:29
AAAGTCGAGGTGCCTAAAGTGGCAACCCAGACTCCGAATCCTGTT
+
AAA@AFAA1A>ACGFGGGGBB1FEF0G0F0A0B1AEEEFCHHDHH
@M02034:409:000000000-BFKT7:1:2105:26544:14434 1:N:0:29
AAAGTCGAGGTGCCTAAAGTGGCAACCCAGACTCCGAATCATGTTGGTGGTGTAGAGCTTCCTGTAGCCGCATGGCGTTCGTACTTAAATATGGAACTAACCATTCCAATTTTCGCTGTCTCTTATACACATCTCCGAGCCCACGAGACG
+
BCABAFBCCCABGGGGFGGGGGGFBEHFGEHGGHBAEEGGFHHHHHHFFGEFGHFGHFHHHGHFBFGDHEGGGGHBEGGGFEGHHHHHHHFFHHHGFHHGCGHGGFHFHHHHF4EEGG<FHHGHHHHFGHHHHHHFG@C/D/FE@CFA/A
@M02034:409:000000000-BFKT7:1:2105:17367:14438 1:N:0:29
AAAGTCGAGGTGCCTAAAGTGGCAACCCAGACTCAGAATGGTGTTGGTGGTGTAGAGCTTCCTGTAGCCGCATGGCGTTCGTACTTAAATATGGAACTAACCATTCCAATTTTCGCTGTCTCTTATACACCTCTCCGAGCCCACGAGACG
+
BBBBBFAAADAAGGGGGGGGGDFCFFHGGHAF33AAEGHBFDBGFACEGGFFHFHBD5DGFGHHFFFGHGC>EGHGGGCGGEFHHHHGHFFHHEFFGEDGHHHHHHFBBFFGG4/EEE<FBFG4DE4BGB0BBFGBC</BCCGGCCCDGE
@M02034:409:000000000-BFKT7:1:2105:18740:14439 1:N:0:29
AAAGTCGAGGTGCCTAAAGTGGCAACCCAGACTCAGAATCAGGTTGGTGGTGTAGAGCTTCCTGTAGCCGCATGGCGTTCGTACTTAAATATGGAACTAACCATTCCAATTTTCGCTGTCTCTTATACACATCTCCGAGCCACGAGACGG
+
BBBABFBADDABGGGGGGGGGFGFHHHGGHHGGHHFHHHHHHCHHHG2FFEFHGHFHHHHHGHGHHHGHGGCGGHHGFGGGFHEGHHGHFHFHHHHHHFGHHHHHHGHHHHHHHCGGE/FFFFGFHFFFCGFHHGFE@FDCFHGGGGGGG
@M02034:409:000000000-BFKT7:1:2105:26733:14446 1:N:0:29
AAAGTCGAGGTGCCTAAAGTGGCAACCCAGACTGGGGGGGGGGTTGGTGGTGT
+
AAAAAF1ADD>AGGGGGGGGGFGFHHFEGFHGFHHHGGGC@?<?-@=9AB;-;
@M02034:409:000000000-BFKT7:1:2105:25742:14447 1:N:0:29
AAAGTCGAGGTGCCTAAAGTGGCAACCCAGACTGGTGTTTCGGTTGGTGGTGTAGAGCTTCCTGTAGCCGCATGGCGTTCGTACTTAAATATGGAACTAACCATTCCAATTTTCGCTGTCTCTTATACACATCTCCGAGCCCACGAGACG
+
CCCCBFCCCCBCGGGGGGGGGGGHHGHGGHHGHHGHHGGHHGGFGGGFGGGFHHHHHHHHHHHHGHHHHGGGGGHHGGGGGGHHHHHHHHHHHHHGHHHGHHHGHHFHHHHHHHGEGGGHGHHHHHHHFFFHHHFGB/@?<FHGGGGGGG
@M02034:409:000000000-BFKT7:1:2105:23355:14447 1:N:0:29
AAAGTCGAGGTGCCTAAAGTGGCAACCCAGACGGTTGGTGGTGTAGAGCTTCCTGTAGCCGCATGGCGTTCGTACTTAAATATGGAACTAACCATTCCAATTTTCGCTGTCTCTTATACACATCTCCGAGCCCACGAGACGG
+
BBBBAFBBBBABGGGGFGGGGGGHHHHGGH22EEEFGG2FGGGHHHHHHHHHHHHHHHHHGGEFGHHGEGGGEGHGHHHHHHHHHHGGHHHHHHHHHHHHHHHHHGGGGGHHHHHGHHHHHHHGHHHGCGGGGHGGGGGGG?
@M02034:409:000000000-BFKT7:1:2105:13818:14449 1:N:0:29
AAAGTCGAGGTGCCTAAAGTGGCAACCCAGACTTCTCAGTCTGTTGGTGGTGTAGAGCTTCCTGTAGCCGCATGGCGTTCGTACTTAAATATGGAACTAACCATTCCAATTTTCGCTGTCTCTTATACACATCTCCGAGCCCACGAGACG
+
BABBAFBBBBABGGGGGGGGGGGHHHHGGHHGHHHHHHHHHHGHHHHGGGBFHHHHHHHHHHHGGHHHHGFGGGHHGGGGGGHHHHHGHHHHHHFGGGHGHGGHHHHHHHHHHHGGGGEFHFHFHHHFFFDHFGG2CBDFFGFGGGGGDF
@M02034:409:000000000-BFKT7:1:2105:11374:14450 1:N:0:29
AAAGTCGAGGTGCCTAAAGTGGCAACCCAGACTAGTAATAATGTTG
+
AABCAFBCCCBBGGGGGGGGGGGHHGHGGHHGHH3D55D55DFG5F
@M02034:409:000000000-BFKT7:1:2105:9495:14456 1:N:0:29
AAAGTCGAGGTGCCTAAAGTGGCAACCCAGACTGTGAATAATGTTGGTGGTGTAGAGCTTCCTGTAGCCGCATGGCGTTCGTACTTAAATATGGAACTAACCATTCCAATTTTCGCTGTCTCTTATACACATCTCCGAGCCCACGAGACG
+
BCBCAFCADBBCGGGGGGGGGGGHHHHGGHHGHHHGHHHHHHHHHHGGGGGGHHHHHHHHHHHHHGHHHGGFGGHHGGGGGGHHHHHHHHHHHHGHHHGHHHHHHHHHHHHHHHGGGGGHHHHHHHGHFHGHHHGHFBFCGEGGFDGGGG
@M02034:409:000000000-BFKT7:1:2105:17093:14470 1:N:0:29
AAAGTCGAGGTGCCTAAAGTGGCAACCCAGACTAATAATAAGGTTGGTGGTGTAGAGCTTCCTGTAGCCGCATGGCGTTCGTACTTAAATATGGAACTAACCATTCCAATTTTCGCTGTCTCTTATACACATCTCCGAGCCCACGAGACG
+
A?AAAFBBBBBBGGGGGGGGGGGHHHHG22FEGBG5AFEGDBGADBEGGGFFEGHFHHGGFFHHGFHAGEFGGGHHG?EGGGHGGHH@GHHHHBFDFCF3FGFGGHFHFFHHHHCGGGGBGFHHHGFEGGGCBGGHE/DC@FHGGCCDDD
@M02034:409:000000000-BFKT7:1:2105:5781:14474 1:N:0:29
AAAGTCGAGGTGCCTAAAGTGGCAACCCAGACTCGTAATCAGGTTGGTGGTGTAGAGCTTGCTGTAGCCGCATGGTGAT
+
BCCCCFAADBCCGGGGGGGGGGGHHHHGGHHGH32F2AF55FFDAFE2A1E113D5A5AA3BFFF5A53AE0?E15@55
@M02034:409:000000000-BFKT7:1:2105:27979:14477 1:N:0:29
AAAGTCGAGGTGCCTAAAGTGGCAACCCAGACTAATGCTTCGGTTGGTGGTGTAGAGCTTCCTGTAGCCGCATGGCGTTCGTACTTAAATATGGAACTAACCATTCCAATTTTCGCTGTCTCTTATACACATCTCCGAGCCCACGAGACG
+
ABAAADABD@AA4FGGGGGGGFFFGHGEGCGEGFHGFGHGHCDGEAAEFGGFGHGFHHFHHHHGGHHHHGGGGGHHGGGGGGHHHHGF3FBFHGFFHHHFFFFHHHGHHHHHHFFCGGEFHBGFFGDGDHFHHHGH?D/BDEEFD/><CE
@M02034:409:000000000-BFKT7:1:2105:2280:14482 1:N:0:29
AAAGTCGAGGTGCCTAAAGTGGCAACCCAGA
+
AAAA?BAA1D11FGGGBG1GFDFEGGHGGHA
@M02034:409:000000000-BFKT7:1:2105:9534:14484 1:N:0:29
AAAGTCGAGGTGCCTAAAGTGGCAACCCAGACTGTTACTGCGGTTGGTGGTGTAGAGCTTCCTGTAGCCGCATGGCGTTCGTACTTAAATATGGAACTAACCATTCCAATTTTCGCTGTCTCTTATACACATCTCCGAGCCCACGAGACG
+
CCCCCFCCCCCBGGGGGGGGGGGGHHHGGHHGHHHHHHHHHGGGGGGGGGGGHHHGHHHHHHHHHHHHGGGGGGHHGGGGGGHHHHHFHHHHHHFHGHHHHHHHHHGGHHHHHHGGGGGHHHHHHHHH3BFGHHHHG@GGGGHGGCGGGG
@M02034:409:000000000-BFKT7:1:2105:2261:14490 1:N:0:29
AAAGTCGAGGTGCCTAAAGTGGCAACCCAGAC
+
A>AAAFAADD>AGBGG1BA3BEFA1CFACHGF
@M02034:409:000000000-BFKT7:1:2105:3266:14494 1:N:0:29
AAAGTCGAGGTGCCTAAAGTGGCAACCCAGACTAATCATCAGGTTGGTGGTGTAGAGCTTCCTGTAGCCGCATGGCGTTCG
+
ABAABFBBDBAAFGGGBGGBFDFBAAABFAFFGFBH3GGCGFHHFG?2F2EEG3G5DFHHBBBGGBG5BEA0EEHAEE/?B
@M02034:409:000000000-BFKT7:1:2105:29183:14495 1:N:0:29
AAAGTCGAGGTGCCTAAAGTGGCAACCCAGACTGCGATGAATGTTGGTGGTGTAGAGCTTCCTGTAGCCGCATGGCGTTCGTACTTAAATATGGAACTAACCATTCCAATTTTCGCTGTCTCTTATACACATCTCCGAGCCCACGAGACG
+
AA11AD1A1AAAFBGGGGGGFBAFHHFGGHGFCGFGEGFHHHHHHBEGF/EFGFHEGHHHHBGGGHHEHGC?FEHFEEGGGEFHHHHFHHHHFHFHFGHGHHHHHGFHHHHHHBEEEAEFGGHGFGFHGGHHHGHHE<<BCEHACGGGGG
@M02034:409:000000000-BFKT7:1:2105:10014:14497 1:N:0:29
AAAGTCGAGGTGCCTAAAGTGGCAACCCAGACTAGTCCTAGTGTTGGTGGTGTAGAGCTTCCTGTAGCCGCATGGCGTTCGTACTTAAATATGGAACTAACCATTCCAATTTTCGCTGTCTCTTATACACATCTCCGAGCCCACGAGACG
+
BBBCCFCCCCCCGGGGGGGGGGGHHHHGGHHGHHHHHHHHHHHHHHHGGGGFHGHFGHHHHHHHHGHGGGGGGGHFGGGGGGHHHHHHGHGHHHFFHHHFFFGHHGFFHHHHHEGGGEFHHHHHGHGHHHHHHHHDD/CCFFHGG?FDGG
@M02034:409:000000000-BFKT7:1:2105:9558:14502 1:N:0:29
AAAGTCGAGGTGCCTAAAGTGGCAACCCAGACTGGGTGTCTGGTTGGTGGTGTAGAGCTTCCTGTAGCCGCATGGCGTTCGTACTTAAATATGGAACTAACCATTCCAATTTTCGCTGTCTCTTATACACATCTCCGAGCCCACGAGACG
+
CCCCCFCCCCBCGGGGGGGGGGGHHHHGGHHGHHHHFGGHHHHHHGGGGGGGHHHGHHHHHHHHHHHHGGGGGGHHGGGGGGHHHHHHHHHHHHEHHHGHHHHHGHHHGHHHHHGGGGGHHGHHGHGHHHHHHHGHGDGGGGHGGGGGGG
@M02034:409:000000000-BFKT7:1:2105:24398:14502 1:N:0:29
AAAGTCGAGGTGCCTAAAGTGGCAACCCAGACTGCGAGTAAGGTTG
+
CCCCBFBCCCCCGGGGGGGGGGGHHHHGGHHGH33B2EE255FGDA
@M02034:409:000000000-BFKT7:1:2105:3524:14504 1:N:0:29
AAAGTCGAGGTGCCTAAAGTGGCAACCCAGACTAATAAGGATGTTGGTGGTGTAGAGCTTCCTGTAGCCGCATGGCGTTCGTACTTAAATATGGAACTAACCATTCCAATTTTCGCTGTCTCTTATACACATCTCCGAGCCCACGAGACG
+
BBBBBFCBBCBBGGGGGGGGGGGHHHHGGHHGHHHHHHHHHHHHHHHGFFEFGFHHHHHHHHHHHHHHHGGGGGHHGGGGGFGHHHGFFHHHHHFGGHHHHHHHHHGGGHHHHHGGGGGHHHHGGHFHFHEHFHHGECCFGGHGGGGGGG
@M02034:409:000000000-BFKT7:1:2105:20067:14506 1:N:0:29
AAAGTCGAGGTGCCTAAAGTGGCAACCCAGACTAGTAGTACTGTTGGTGGTGTAGAGCTTCCTGTAGCCGCATGGCGTTCGTACTTAAATATGGAACTAACCATTCCAATTTTCGCTGTCTCTTATACACATCTCCGAGCCCACGAGACG
+
ABCCAFBCCCCCGGGGGGGGGGGHHHHGGHHGHFGHGFDGHGHHHHHGGGGGHHHGHHHHHHHHHHHHHGGGGGHHGGGGGGHHHHHHHHHHHHHHHHHHHHHHHHHHHHHHHHGGGE<3B4DFGHHFG3FGHF3?C>/BBGE/BD/?ED
@M02034:409:000000000-BFKT7:1:2105:24998:14509 1:N:0:29
AAAGTCGAGGTGCCTAAAGTGGCAACCCAGACTAAGAATACTGTTGGTGGTGTAGAGCTTCCTGTAGCCGCATGGCGTTCGTACTTAAATATGGAACTAACCATTCCAATTTTCGCTGTCTCTTATACACATCTCCGAGCCCACGAGACG
+
AABAAFBBBBABGGGGGGGGGGGHHHHGGHHGHHHGFGHHHHHFHHHGGGGGFHHGHHHHHHHHHHHFHFGEGGHHGGGGGGHHHHHFHHHHHEFDGHHHGCFGHFHFHHHHGFGGGGGHGHHHHHGGHGHHHHH2C/<C<FGFC>CDGG
@M02034:409:000000000-BFKT7:1:2105:16212:14515 1:N:0:29
AAAGTCGAGGTGCCTAAAGTGGCAACCCAGACTAGTAATCAGGTTGGTGGTGTAGAGCTTCCTGTAGCCGCATGGCGTTCGTACTTAAATATGGAACTAACCATTCCAATTTTCGCTGTCTCTTATACACATCTCCGAGCCCACGAGACG
+
BBCCCFCCCCBCGGGGGGGGGGGHHHHGGHHGHGHHHHHHHHHGHHGGGGGFGFHFHHHHGHHHHGHHHGGFGGHHGEGGGFGEHHHHHHHHHHFFHHHHHHGHHHHGHHHHHHGGGGGHHGHHHHHHHHGHHHHHFBDGGGHGGGGGGG
@M02034:409:000000000-BFKT7:1:2105:12807:14517 1:N:0:29
AAAGTCGAGGTGCCTAAAGTGGCAACCCAGACTAAGACGAATGTTGGTGGTGTAGAGCTTCCTGTAGCCGCATGGCGTTCGTACTTAAATATGGAACTAACCATTCCAATTTTCGCTGTCTCTTATACACATCTCCGAGCCCACGAGACG
+
AAAAABAADDAAFGGGGGGFFGGHGHHGGGHFHHHHHHGGGHFHFHEEFEEFFFEDFGHHHGFHGHGGHGG@EFHGGEGGGEFHHHHHHHGFHHGFFHHHFHHHHHHHGGGHHFGGGGGFHHGHHHHHHFFHHHHHECGGCGHGG/CDGG
@M02034:409:000000000-BFKT7:1:2105:3534:14518 1:N:0:29
AAAGTCGAGGTGCCTAAAGTGGCAACCCAGACTAATAAGGATGTTGGTGGTGTAGAGCTTCCTGTAGCCGCATGGCGTTCGTACTTAAATATGGAACTAACCATTCCAATTTTCGCTGTCTCTTATACACATCTCCGAGCCCACGAGACG
+
AAAAAFBBBBBBGGGGBGGFGGGHHHHGGHFGHGHHHGHHHFHHHHHEFGGFGHHFHHHGHHHHHHGGGFGGGGHHGGGGGFHHHHHHHHGHHGEFFHGFGHFHHHHHHHHHHGGGGGEGHHFHHHHHBGGHHHFGFCCCCGHGGGGGGG
@M02034:409:000000000-BFKT7:1:2105:12499:14521 1:N:0:29
AAAGTCGAGGTGCCTAAAGTGGCAACCCAGACTGGGTCGGGGATT
+
BBBBBFABBBABGGGGGGGGGGGHHHHGGHHGHH223BEEF?01B
@M02034:409:000000000-BFKT7:1:2105:20058:14523 1:N:0:29
AAAGTCGAGGTGCCTAAAGTGGCAACCCAGACTCATCAGACGGTTGGTGGTGTAGAGCTTCCTGTAGCCGCATGGCGTTCGTACTTAAATATGGAACTAACCATTCCAATTTTCGCTTCTCTATACACATCTCCGAGCCCACGAGACGGA
+
BACCBFCCBBAAGGGGGGGGGGGHHHHGGHHGHHHHHHHHHGGGFGGGFGEFHHHHHHHHHHHHHHHFGGGGGGHHGGGGGFBGHHHHGGGHHHHHGHHFHHHHGHHHGHFHHHGGGGGHHHBHHGFHGHHHHHFDGCGGHGGDGGGGC?
@M02034:409:000000000-BFKT7:1:2105:15699:14523 1:N:0:29
AAAGTCGAGGTGCCTAAAGTGGCAACCCAGACTAATAATAATGTTGGTGGTGTAGAGCTTCCTGTAGCCGCATGGCGTTCGTACTTAAATATGGAACTAACCATTCCAATTTTCGCTGTCTCTTATACACATCTCCGAGCCCACGAGACG
+
BBCCBFCCCCBCGGGGGGGGGGGHHHHGGHHGHHHHHHHHHHHHHHHGFGFGHHHHHHHHHHHHHHHHHGGGGGHHGGGGGGGHHHHFHHHHHHHHHHHHHHHHHHHHHHHHHHGGGGGHHGHHHHGHFHHHHHGHFCGGGGHGGGGGGG
@M02034:409:000000000-BFKT7:1:2105:12485:14539 1:N:0:29
AAAGTCGAGGTGCCTAAAGTGGCAACCCAGACT
+
CCCCCFCCCCCCGGGGGGGGGGGHHHHGGFGGH
@M02034:409:000000000-BFKT7:1:2105:4579:14545 1:N:0:29
AAAGTCGAGGTGCCTAAAGTGGCAACCCAGACTAAGGAGAATGTTGGTGGTGTAGAGCTTCCTGTAGCCGCATGGCGTTCGTACTTAAATATGGAACTAACCATTCCAATTTTCGCTGTCTCTTATACACATCTCCGAGCCCACGAGACG
+
BBCBAFBCCCBCGGGGGGGGGGGHHHHGGHHGHHFFFFFFBFGHBB2BA2FC13FADEEA5FDFFAFA3EE0EEA1>?EFEEBGGHHEEGHD@E33FFGG303FB?G44FFHD4>EGFEGHHHGGGGDGFFBGFH2E@DF<FAF/@?AED
@M02034:409:000000000-BFKT7:1:2105:2242:14549 1:N:0:29
AAAGTCGAGGTGCCTAAAGTGGCAACCCAGACTCGTAAGAAGGTTGGTGGTGTAGAGCTTCCTGTAGCCGCATGGCGTTCGTACTTAAATATGGAACTAACCATTCCAATTTTCGCTGTCTCTTATACACATCTCCGAGCCCACGAGACG
+
CCCCCFCCCCBBGGGFGGGGGGGHHHHGGHHGHHGHGHHHHFHHHHGGGGEFGGGGGFHHHFHHHGHGGGGGGGHEEGGGGEFHHHFFHHGHHHGFHHHHGHHHHHGFGGHHHFGEGGGHHHHHHHHHFHFHHFFB?<BB@FFGGGCDDD
@M02034:409:000000000-BFKT7:1:2105:14933:14552 1:N:0:29
AAAGTCGAGGTGCCTAAAGTGGCAACCCAGACTAGGGAGTCGGTTGGTGGTGTAGAGC
+
CCBCCFCCCCAAGGGGGGGGGGGHHHHGGHHGHD3EG3EABEGGCEAAEAEFF3G555
@M02034:409:000000000-BFKT7:1:2105:9599:14555 1:N:0:29
AAAGTCGAGGTGCCTAAAGTGGCAACCCAGACTTCTCCTGCGGTTGGTGGTGTAGAGCTTCCTGTAGCCGCATGGCGTTCGTACTTAAATATGGAACTAACCATTCCAATTTTCGCTGTCTCTTATACACATCTCCGAGCCCACGAGACG
+
CCCCBFCBDBBCGGGGGGGGGGGHHHHGGHHGHHHHHHHHHGGGGGGGGGEFGHHHHHHHHHHHHHHGHGGGGGHHGGGGGGHHGHGGHHGHHHGGGHGHHHHHHHHHHHHHHHGGGGGGHHHHGHHFHFHHHHFHFBCDGGHGGGGGGE
@M02034:409:000000000-BFKT7:1:2105:17279:14563 1:N:0:29
AAAGTCGAGGTGCCTAAAGTGGCAACCCAGACTCCTACTAGTGTTGGTGGTGTAGAGCTTCCTGTAGCCGCATGGCGTTCGTACTTAAATATGGAACTAACCATTCCAATTTTCGCTGTCTCTTATACACATCTCCGAGCCCACGAGACG
+
AAB@AFABBDABGGGGGGGGGGGHHHHGGHHGHHHGHHHHHHHHHHHGFGEFGHHFHHHHFGHHHHHGHFGFGGHHGGGGEEGHHHHHHHHGHHHHGFGFHHHHHHHHHHHHHHGGGGFFHFHFHHGHHHFFFHFBE/B<BFHGGGGGGG
@M02034:409:000000000-BFKT7:1:2105:12567:14564 1:N:0:29
AAAGTCGAGGTGCCTAAAGTGGCAACCCAGACTAATAAGGAGGTTGGTGGTGTAGAGCTTCCTGTAGCCGCATGGCGTTTGTACTTAAATATGGAACTAACCATTCCAATTTTCGCTGTCTCTTATACACATCTCCGAGCCCACGAGACG
+
ABBBAFBBBBBAGGGGGGGGGGGGHHHGGHHGGHHHHHHHHHGFHFGEFGEFGFHFGGHHHHHHHHHGHGGCGGHGGEGGGFGHHHHHGHHHHHHHHHHGHHGHFHGHHHHHHHGGGGEGHFHHHGHFFHFHHHHBE@FGDGHGCCDG?D
@M02034:409:000000000-BFKT7:1:2105:12727:14565 1:N:0:29
AAAGTCGAGGTGCCTAAAGTGGCAACCCAGACTATGACTACTGTTGGTGGTGTAGAGCTTCCTGTAGCCGCATGGCGTTCGTACTTAAATATGGAACTAACCATTCCAATTTTCGCTGTCTCTTATACACATCTCCGAGCCCACGAGACG
+
AACCAFCCCCCBGGGGGGGGGGGHHHHGGHHGHHHHHHHHHHHGHHHEFGEFGFHHHHHHHHHHGHHHHGGEGGHHGGGGFEHHGHHHHHHHHHHHHHFFHHFHHHGGHHHHHHGGGGGHGHHHHHHHGHHHGHHHFDGDGGHGGGGGGD
@M02034:409:000000000-BFKT7:1:2105:5860:14565 1:N:0:29
AAAGTCGAGGTGCCTAAAGTGGCAACCCAGACTGGGCATCAGGTTGGTGGTGTAGAGCTTCCTGTAGCCGCATGGCGTTCGTACTTAAATATGGAACTAACCATTCCAATTTTCGCTGTCTCTTATACACATCTCCGAGCCCACGAGACG
+
BABBAFBBDDBAFGGGGGGGGGGHHHHGF2GGHGCGFHGHFHHGHHGEFGEFHHHHHHGHHHHFFFHGHEGEGGHHGEGGGGHHHHFFHHDHGHFFFGGFHHHHHHEHHHHHHHGGGGGHHHHHFGFGGHFHFHFHGCGFGGHGFGCGD?
@M02034:409:000000000-BFKT7:1:2105:23539:14566 1:N:0:29
AAAGTCGAGGTGCCTAAAGTGGCAACCCAGACTGTGGGGAAGGTTGGTGGTGTAGAGC
+
CCCCCFBCC@ABGGGGGGGGGGGHHHHGGHF2B3GGHGCC2EEHDH0ABEE1A3D555
@M02034:409:000000000-BFKT7:1:2105:4655:14576 1:N:0:29
AAAGTCGAGGTGCCTAAAGTGGCAACCCAGACTGGTCAGAAGGTTGGTGGTGTAGAGCTTCCTGTAGCCGCATGGCGTTCGTACTTAAATATGGAACTAACCATTTCCAATTTTCGCTGTCTCTTATACACATCTCCGAGCCCACGAGAC
+
AABBAFBBBBABGGGGGFGGGGGHHHHGGHHGHHHHHHHHHHHHHFGFFGEFGFHGFHHHHGHHGHHGHGGFGGHFGGGGGEFHHHHHHHHGGGGFHHGHHHFHHHHHHGGHHHFEAEGGHHHHHHHHFEGHHFHGHFGGGGGGGGGGG?
@M02034:409:000000000-BFKT7:1:2105:19775:14578 1:N:0:29
AAAGTCGAGGTGCCTAAAGTGGCAACCCAGACTAATCCGACTGTTGGTGGTGTAGAGCTTCCTGGAG
+
ABBBAFAADDABGGGGGFGGGGGHHHHGFHHGHHGFHFFE2FGHB321A1EC1BFB5DGGDFA532B
@M02034:409:000000000-BFKT7:1:2105:15142:14581 1:N:0:29
AAAGTCGAGGTGCCTAAAGTGGCAACCCAGACTAATCATCAGGTTGGTGGTGTAGAGCTTCCTGTAGCCGCATGGCGTTCGTACTTAAATATGGAACTAACCATTCCAATTTTCGCTGTCTCTTATACACATCTCCGAGCCCACGAGACG
+
CCCCCFCCCCBCGGGGGGGGGGFHHHHGGHHFHHHHHHHHHHHHHHGGFGFGHGHFHHHGHHHHHHHHHGGGGGHHGGGGGGHHHHGGHHHFGGFGHHHFHHHHHHHHHHHHHHGGGGFHHGHHHHHHGHGHHHHHFCG@CEHGGFGGGG
@M02034:409:000000000-BFKT7:1:2105:23248:14583 1:N:0:29
AAAGTCGAGGTGCCTAAAGTGGCAACCCAGACTTCTAATAGGGTTGGTGGTGTAGAGCTTCCTGTAGCCGCATGGCGTTCGTACTTAAATATGGAACTAACCATTCCAATTTTCGCTGTCTCTTATACACATCTCCGAGCCCACGAGACG
+
AAAABFABBBABCFFGGGGGGGDHHHHGGGHGHHHHHHHHHCHHHGGEFG1FHFHFHHHHHGHHHHHHHGGGGGHHGGGGFEFHHHGFGGGHHHHHHHFHHHHHHHHGHHHHHHGGGGGHHHHHHHHHFHHHHHHFEBDFCGHGGCGGGG
@M02034:409:000000000-BFKT7:1:2105:6314:14595 1:N:0:29
AAAGTCGAGGTGCCTAAAGTGGCAACCCAGACTAATAAGCAGGTTGGTGGTGTAGAGCTTCCTGTAGCCGCATGGCGTTCGTACTTAAATATGGAACTAACCATTCCAATTTTCGCTGTCTCTTATACACATCTCCGAGCCCACGAGACG
+
CCCCCFCCCCBBGGGGGGGGGGGHHHHGGHHGGFBFDGGFFHHHGHGFGGEFGHHHHHHHHHHHHHHHHGGGGGHHGGGGGGHHHHHGHHGHHHGHGHGHHHHGHHHHHHHHHHGGGGEGHHHHHHHHHHHHHHHHGCGGGGHGGGGGGD
@M02034:409:000000000-BFKT7:1:2105:11277:14597 1:N:0:29
AAAGTCGAGGTGCCTAAAGTGGCAACCCAGACTAAGGAGAAGGTTGGTGGTGTAGAGCTTCCTGTAGCCGCATGGCGTTCGTACTTAAATATGGAACTAACCATTCCAATTTTCGCTGTCTCTTATACACATCTCCGAGCCCACGAGACG
+
CCCCBFCCCCCCGGGGGGGGGGGHHHHGGHGFGHHHHFGHHHHGHHGGGGGFHHHHHHHHHHHHHHHHHGGGGGHHGGGGGFHHHHHGHHHHHHHHHHHHHHGHHHHHHHHHHHGGGGGHHHHHHHHHGHFHHHHHE@FCGGHGGGGGGG
@M02034:409:000000000-BFKT7:1:2105:23256:14599 1:N:0:29
AAAGTCGAGGTGCCTAAAGTGGCAACCCAGACTTCTAATAGGGTTGGTGGTGTAGAGCTTCCTGTAGCCGCATGGCGTTCGTACTTAAATATGGTACTAACCATTCCAATTTTCGCTGTCTCTTATACACATCTCCGAGCCCACGAGACG
+
BBBBAFAABBABGGGGGFGGGGGHHHHGGHHGHB5DEHHHHGGHFEFFE?EFHFF5G5FGFHHFHFHFHEGFGGHECEGEFE?EGHHDBHHFFB44@EGFBE3F3EF4FGFHHGGGFE?GBFG4EH?FGBDBGHG2C/CFFAEFGGGGGG
@M02034:409:000000000-BFKT7:1:2105:13295:14606 1:N:0:29
AAAGTCGAGGTGCCTAAAGTGGCAACCCAGACTAGTTCTACGGTTGGTGGTGTAGAGCTTCCTGTAGCCGCATGGCGTTCGTACTTAAATATGGAACTAACCATTCCAATTTTCGCTGTCTCTTATACACATCTCCGAGCCCACGAGACG
+
BBBBAFBBDBBBGGGGGGGFGGGHHHHGGHHGHHHHGCHHHGGGFEGFFGGFFEHGGFHHHHHHHHHGHGGGGGHHGGGGGFFHGHHFHHHHHHGHGGFHHHHHHGFGFHHHHHGGGGGHHHHHGFHHHGFFHHHHE<>@?FHEGGCGGG
@M02034:409:000000000-BFKT7:1:2105:11378:14609 1:N:0:29
AAAGTCGAGGTGCCTAAAGTGGCAACCCAGACTGCTCGTGCGGTTGGTGGTGTAGAGCTTCCTGTAGCCGCATGGCGTTCGTACTTAAATATGGAACTAACCATTCCAATTTTCGCTGTCTCTTATACACATCTCCGAGCCCACGAGACG
+
CCCCBFCCCCBCGGGGGGGGGGGHHHHGGHHGHHHHHGGHGGGGGGGGGGGGHHHHHHHHHHHHHHHHHGGGGGHHGGGGGGFHHHHHHHHHHHHGHHHGHHGHHHGHHHHHHHGGGGFHHHHHHHHHGHHHHHHGGDGGGGHGGGGGGG
@M02034:409:000000000-BFKT7:1:2105:22245:14610 1:N:0:29
AAAGTCGAGGTGCCTAAAGTGGCAACCCAGACTAGGAATAATGTTGGTGGTGTAGAGCTTCCTGTAGCCGCATGGCGTTCGTACTTAAATATGG
+
AAAAAFAADD1>FCGGFGFFFGGGHFHGGHEFHHGHCBGGHHCGBG/AFF/AA1D2F1BFEFHHFG2AAAE/EEF0E>/>B?0GGHFGDBBFGF
@M02034:409:000000000-BFKT7:1:2105:17576:14611 1:N:0:29
AAAGTCGAGGTGCCTAAAGTGGCAACCCAGACTCCGCCTCCTGTTGGTGGTGTAGAGCTTCCTGTAGCCGCATGGCGTTCGTACTTAAATATGGAACTAACCATTCCAATTTTCGCTGTCTCTTATACACATCTCCGAGCCCACGAGACG
+
AAAABFBAA2>AGGGFGGGDGGCFHHHGAGCFHHHGCGGGGHHHHFHGGGABGHHBGHHHHFHHHHHHHGGGGGHHGEFEEEBHHHH3FGEGEHBEFB3FHHGHHHFF4BGHHF?EG/EDGFHFHHDGHHBGHGHFE@CCGGEGGGGG?E
@M02034:409:000000000-BFKT7:1:2105:17594:14612 1:N:0:29
AAAGTCGAGGTGCCTAAAGTGGCAACCCAGACTCCGCCTCCTGTTGGTGGTGTAGAGCTTCCTGTAGCCGCATGGCGTTCGTACTTAAATATGGAACTA
+
BAAAAFBBBBABGGGFGGGGGGGCHHHGGCGGHH32AEEE2GHHHH2EA1FFGHF5A53F5GHBB5F5AEE0E1B1>>/F>?2?FFH33BGEEG33B?F
@M02034:409:000000000-BFKT7:1:2105:11360:14613 1:N:0:29
AAAGTCGAGGTGCCTAAAGTGGCAACCCAGACTGCTCGTGCGGTTGGTGGTGTAGAGCTTCCTGTAGCCGCATGGCGTTCGTACTTAAATATGGAACTAACCATTCCAATTTTCGCTGTCTCTTATACACATCTCCGAGCCCA
+
AAA1>DAADDAABGFD1FGGGGCFCCGGGHHGGHHHHGAAEGCGEGEEGGAAFGG2G1FGFGFHB2BDEEGCCEGFC/>FE/FEAG2BFGGHHFGFHFGE1EGGFGDF2FDGHB/<?AEFFGFDGHEFF1<FGG>1?/><@CE
@M02034:409:000000000-BFKT7:1:2105:19302:14616 1:N:0:29
AAAGTCGAGGTGCCTAAAGTGGCAACCCAGACTCAGACGCCTGTTGGTGGTGTAGAGCTTCCTGTAGCCGCATGGCGTTCGTACTTAAATATGGAACTAACCATTCCAATTTTCGCTGTCTCTTATACACATCTCCGAGCCCACGAGACG
+
ABCCBFCCBBABGGGGGGGGGGGHHHHGGHHGHHHHHHGGGHHHHHHGGGEFGHHHHGHHHHHHHHHHHGGGGGHHGGGGGGHHHHHHHHHHHHGHHHHGHHHHHHHHHHHHHFGGGGGHHGHHHHHHGHBHFHHGGDGGGGHGGGGGGE
@M02034:409:000000000-BFKT7:1:2105:19320:14618 1:N:0:29
AAAGTCGAGGTGCCTAAAGTGGCAACCCAGACTCAGACGCCTGTTGGTGGTGTAGAGCTTCCTGTAGCCGCATGGCGTTCGTACTTAAATATGGAACTAGCCATTCCAATTTTCGCTGTCTCTTATACACATCTCCGA
+
A3AA>DAABAAAFCGFFFGEGGFGCHGEGGHGHH3FBF?G2G23BBA1AEFF13DADE3G5BFGGFFEAEE?E>FCEGCGGGHECGF33BBGFG3B@GB3BFFGHG4?4BGHH4E<<?EBF?FG3FDD3F2GBFBGG?
@M02034:409:000000000-BFKT7:1:2105:16955:14619 1:N:0:29
AAAGTCGAGGTGCCTAAAGTGGCAACCCAGACTCAGCCTCAGGTTGGTGGTGTAGAGCTTCCTGTAGCCGCATGGCGTTCGTACTTAAATATGGAACTAACCATTCCAATTTTCGCTGTCTCTTATACACATCTCCGAGCCCACGAGACG
+
CCCCCFCCCCCCGGGGGGGGGGGHHHHGGHHGHHHHHHHHHHHHHHGGGGGEHHHHHHHHHHHHHHHHHGGGGGHHGGGGGGHHHHHHHHHHHHGHHHHGGHFHHHGHHHHHHHGGGGGHHHHHHHHHGHHHHHHHGFGGGGHGGGGGGG
@M02034:409:000000000-BFKT7:1:2105:22946:14620 1:N:0:29
AAAGTCGAGGTGCCTAAAGTGGCAACCCAGACTTCGAAGACGGTTGGTGGTGTAGAGCTTCCTGTAGCCGCATGGCGTTCGTACTTAAATATGGAACTAACCATTCCAATTTTCGCTGTCTCTTATACACATCTCCGAGCCCACGAGACG
+
CCCCCFCBBBABGGGGGGGGGGGHHHHGGHHGHHHGHGGGHGGGGGGGGGEFHHHGHHHHHHHHHHFHHGGGGGHGGGGGGGGHHHHHHHHGHGBFGFHFGHHHHHHHFGHHHHGGGGGHHGHHHHHHEFHHHHHGE/BDFGHGGGGGGG
@M02034:409:000000000-BFKT7:1:2105:13287:14622 1:N:0:29
AAAGTCGAGGTGCCTAAAGTGGCAACCCAGACTAGTTCTACGGTTGGTGGTGTAGAGCTTCCTGTAGCCGCATGGCGTTCGTACTTAAATATGGAACTAACCATTCCAATTTTCGCTGTCTCTTATACACATCTCCGAGCCCACGAGACG
+
CCCCCFCCBCCCGGGGGGGGGGGHHHHGGHHGHHHHGHHHHDGHGGGAFGEFHFHFHFGHFFHHHGHHFGG>EEHEEEFGFE2GHHHFHHHGGF@FGHHHGHFGGHHDGHHHHGCGGG?FEGGFEG3FFFDGFGHB?/>CFFFGGGCEDG
@M02034:409:000000000-BFKT7:1:2105:13262:14624 1:N:0:29
AAAGTCGAGGTGCCTAAAGTGGCAACCCAGACTTCGACTCAGGTTGGTGGTGTAGAGCTTCCTGTAGCCGCATGGCGTTCGTACTTAAATATGGAACTAACCATTCCAATTTTCGCTGTCTCTTATACACATCTCCGAGCCCACGAGACG
+
BBBBBFBBBBABGGGGGGGGGGGGFGGGGHHGHHHGGGGGHHHHHHGEFEEFHGFAGHHHHGHHHHHHHGG@EGHHGEGGG?FGHHGEGFHFHGFHHHGFFCHHFHHFHGHHHFGGGGFHGHHHHHHHEGHFHHHHE@DGFEHGGGG/AE
@M02034:409:000000000-BFKT7:1:2105:23968:14628 1:N:0:29
AAAGTCGAGGTGCCTAAAGTGGCAACCCAGACTAATAAGAAGGTTGGTGGTGTAGAGCTTCCTGTAGCCGCATGGCGTTCGTACTTAAATATGGAACTAACCATTCCAATTTTCGCTGTCTCTTATACACATCTCCGAGCCCACGAGACG
+
BBBBBFABBBABFGGGGGGGGGGFCFGEEDGFHHHFHHFHHFFHHHG2EEEFGHFGHGHGHFHFFGHGHGGGGGHGEEFFGECFGHHFHHHHHHHHHHHHHCHHFHHGHHHHHFEGGGGHHEGHHHGHFGGHHHHGECFFGGHFGCGGGG
@M02034:409:000000000-BFKT7:1:2105:17583:14632 1:N:0:29
AAAGTCGAGGTGCCTAAAGTGGCAACCCAGACTCCGCCTCCTGTTGGTGGTGTAGAGCTTCCTGTAGCCGCATGGCGTTCGTACTTACATATGGAACTAACCATTCCAATTTT
+
AABCBFABCCBCGGGFGGGFGGGHHHHGGHHDGFE2AAEEEGH55FF1AEEAA3F555AFAGBAA5D5DAE0EEF1>>>FA>21?FH3@FGGH333BBFG3?3B34F4?GGHD
@M02034:409:000000000-BFKT7:1:2105:3968:14633 1:N:0:29
AAAGTCGAGGTGCCTAAAGTGGCAACCCAGACTGCTCCTACGGTTGGTGGTGTAGAGCTTCCTGTAGCCGCATGGCGTTCGTACTTAAATATGGAACTAACCATTCCAATTTTCGCTGTCTCTTATACACATCTCCGAGCCCACGAGACG
+
BCCBBFCCCCCCGGGGGGGGGGGHHHHGGGHGHHFHGHHHHGGHGGGGFGGFHFHFHHHHHHHHHHHHHGGGGGHHGGGGGGFHHHHFHHHHHHFFHHGGGHEGHHHFHGGHHHEFFEEGHHHHHHGHHHHHHHHFGCGGGGHGGG?GDE
@M02034:409:000000000-BFKT7:1:2105:11109:14635 1:N:0:29
AAAGTCGAGGTGCCTAAAGTGGCAACCCAGACTATGCAGAATGTTGGTGGTGTAGAGCTTCCTGTAGCCGCATGGCGTTCGTACTTAAATATGGAACTAACCATTCCAATTTTCGCTGTCTCTTATACACATCTCCGAGCCCACGAGACG
+
BBCCAFCCCCBCGGGGGGGGGGGHHHHGGHHGHHHHHHHHHHHHHHHGGGFFGFHFGHHHHHHHHHHHHGGGGGHHGGGGGFHGHHHGHHHHHHHFHHHHHHGHHHGHFGHHHHGGGGGHHHHHHHHHGHFHGGHFFCGGGGHGGGGGFG
@M02034:409:000000000-BFKT7:1:2105:26396:14638 1:N:0:29
AAAGTCGCGGTGCCTAAAGTGGCAACCCAGACTAATGATCATGTTGGTGGTGTAGAGCTTCCTGTAGCCGCATGGCGTTCGTACTTAAATATGGAACTAACCATTCCAATTTTCGCTGTCTCTTATACACATCTCCGAGCCCACGAGACG
+
AAA?ADA1>1>DEGGAC1GFEBFFGFFGCFGGGHHFBHCE2AF2FFHGEGGG/D1GEBDCDGHFGFFFFEGGGGHHGGGGGGHHHHFHFGGFHH11>B>B>BFG1FBDHHHHHGECCEAFFGFGFHEGBGFHFG1FCB/<BFCEG/@CCE
@M02034:409:000000000-BFKT7:1:2105:5172:14642 1:N:0:29
AAAGTCGAGGTGCCTAAAGTGGCAACCCAGACTAAGAAGGATGTTGGTGGTGTAGAGCTTCCTGTAGCCGCATGGCGTTCGTACTTAAATATGGAACTAACCATTCCAATTTTCGCTGTCTCTTATACACATCTCCGAGCCCACGAGACG
+
BBBBBFBBBBBBGGGGGGGGGGFHGHGEGHEGHGHHFFHHAGHHDAGEFGGE1AGFGHGGDGHHHFF5FEGEGGFGFEC1EFFGFGHFFHHBFF33EGHC3F3GHFGEHHFHHGCEG/EGBEF4?EHDHFDCGHFEA>@FGEGGCFGGGE
@M02034:409:000000000-BFKT7:1:2105:26377:14642 1:N:0:29
AAAGTCGAGGTGCCTAAAGTGGCAACCCAGACTAATGATCATGTTGGTGGTGTAGAGCTTCCTGTAGCCGCATGGCGTTCGTACTTAAATATGGAACTAACCATTCCAATTTTCGCTGTCTCTTATACACATCTCCGAGCCCACGAGACG
+
CCCCCFBCCCBBGGGGGGGGGGGHHHHGGHHGHHHGHGGHHHHHHHGGGGFFHHHFHHHHHHHHHGHGHGGGGGHHGGGGGGGHHHHHHHHHHHGHHHGGHHHHHHHHHHHHHHGGGGGEHFHHHHHHFHHHHHHGECCCGGHGGGGGGG
@M02034:409:000000000-BFKT7:1:2105:20115:14652 1:N:0:29
AAAGTCGAGGTGCCTAAAGTGGCAACCCAGACTGAGAAGTCGGTTGGTGGTGTAGAGCTTCCTGTAGCCGCATGGCGTTCGTACTTAAATATGGAACTAACCATTCCAATTTTCGCTGTCTCTTATACACATCTCCGAGCCCACGAGACG
+
BBABBFBBBBAACEBGGGGBGBFFFHHDGEFFFHHG5EFHGGG?E?FGEEGFGHH5FHFHBHHH5EF5GFGGGGHHGEGGGGGHHHHDGHHFHHDDHGHHHHGHHHHFHFHHHHGGGGGHHHHDGGFFGHFHHHHFDDGG@CGFGCCDGF
@M02034:409:000000000-BFKT7:1:2105:27334:14653 1:N:0:29
AAAGTCGAGGTGCCTAAAGTGGCAACCCAGACTAATAAGCGGGTTGGTGGTGTAGAGCTTCCTGTAGCCGCATGGCGTTCGTACTTAAATATGGAACTAACCATTCCAATTTTCGCTGTCTCTTATACACATCTCCGAGCCCACGAGACG
+
ABBBAFABBBABBGFGGGGGFGGGFHHGGHHGHBBDFGDD2AEA1EEAEFGGHHHBB5GHBHHHG5F5DFGCFFGFFGGGGGFHHFHFGGFHHFFGHHHF3EGGHGGEHGHHHBEGGD?FGGHHGFFHHFGGHHHFC<CD/CHGG@->ED
@M02034:409:000000000-BFKT7:1:2105:15045:14659 1:N:0:29
AAAGTCGAGGTGCCTAAAGTGGCAACGCAGACTCCTCCGCTGGTTGGTGGTGTAGAGCTTCCTGTAGCCGCATGGCGTTCGTACTTAAATATGGACCTAACCATTCCACTTTTCG
+
AA??AFBA?D2>ECF54A4GGFDHFH2AEEAABGBBGFGG2EAA3AA?CE1BGFFBH5FFHFGFGFGDFECEE1?A/AEEGGHHHEGF3F?GFB?3?F3BFC3EG4FB3B?F44>
@M02034:409:000000000-BFKT7:1:2105:26150:14663 1:N:0:29
AAAGTCGAGGTGCCTAAAGTGGCAACCCAGACTACGTCGGCGGTTGGTGGTGTAGAGCTTCCCTAGCCGCATGGCGTTCGTACTTAAATATGGAACTAACCATTCCAATTTTCGCTGTCTCTTATACACATCTCCGAGCCCACGAGACGG
+
BBCCBFCCCDBBGGGGGGGGGGGHHHHGGHHGHHHGHHFGGGGAECEEFG1F1EFGFFHHFFHGHGHGE/EEEHEE?EFEECGGFFHEFHHHH?FCHBGGGHHHHFHHFGHH2BBEDEFHFHF<GFFGFFGHGG1C@CCCGHF@DCDAED
@M02034:409:000000000-BFKT7:1:2105:14873:14664 1:N:0:29
AAAGTCGAGGTGCCTAAAGTGGCAACCCAGACTCAGAATAATGTTGGTGGTGTAGAGCTTCCTGTAGCCGCATGGCGTTCGTACTTAAATATGGAACTAACCATTCCAATTTTCGCTGTCTCTTATACACATCTCCGAGCCCACGAGACG
+
CCCCCFCCCDAAGGGGGGGGGGGHHHHGGHHGHHHHGHHHGGHHHHGEFGEGHHHEGFHHHHHHGHHGHFGCGGHGGFGGGGHHHHHHHHGHHHFHGGGFGHEHHHGFHHHHGFGGGEEGHGHHHHHHFHHHHHHDC<CCCGHGGFGGGG
@M02034:409:000000000-BFKT7:1:2105:16462:14666 1:N:0:29
AAAGTCGAGGTGCCTAAAGTGGCAACCCAGCGTACGGCGAGTGTTG
+
BBBBBFBBBBBBGGGGGGGGGGGHHHHGGG22B22A22A0AEFH5F
@M02034:409:000000000-BFKT7:1:2105:6833:14666 1:N:0:29
AAAGTCGAGGTGCCTAAAGTGGCAACCCAGACTGGGGAGTCGGTTGGTGGTGTAGAGCTTCCTGTAGCCGCATGGCGTTCGTACTTAAATATGGAACTAACCATTCCAATTTTCGCTGTCTCTTATACACATCTCCGAGCCCACGAGACG
+
BBBBAFBBBBAAGGGGGGGGGGGHHHHGGHHGHHGHGGEEHGGGGGGEFEEFGFHGHGHHHHHHHFHHHGGGGGHHGECFGAGFGHFHHHGGHHGHHHHHHHFHFHHGGHHHHHGGGGGFHGHHGHHGHEEHFFFFECCC/?GGGGF.ED
@M02034:409:000000000-BFKT7:1:2105:4152:14668 1:N:0:29
AAAGTCGAGGTGCCTAAAGTGGCAACCCAGACTTGGAGTGCGGTTGGTGGTGTAGAGCTTCCTGTAGCCGCATGGCGTTCGTACTTAAATATGGAACTAACCATTCCAATTTTCGCTGTCTCTTATACACATCTCCGAGCCCACGAGACG
+
1>AAADAA1A>ACCGGGGGGF1AC10FEAFHGC2BEEGFFF?EFC?CE/AEGHDD2DDGHHGHHFHHHGGG/EFGFGGGGGGBGHFFEGGFFHHBGHHFFHGHHHHFFBGGHHFEEEEFEHEGHEGGFGGHHGFHBC//BCEEECG?><<
@M02034:409:000000000-BFKT7:1:2105:18061:14668 1:N:0:29
AAAGTCGAGGTGCCTAAAGTGGCAACCCAGACTAAGAATAATGTTGGTGGTGTAGAGCTTCCTGTAGCCGCATGGCGTTCGTACTTAAATATGGAACTAACCATTCCAATTTTCGCTGTCTCTTATACACATCTCCGAGCCCACGAGACG
+
ABBBAFBCBCCCGGGGGGGGGGGHHHHGGHHGHHHHGFHGFFHAGFFEFDFFAEG5FFFH5GGHH5GBFFGCGFF1EFFEE?EACDH3FFHFFH33FGHHB13F3FHBHGHHHHCFGCEEGBHHHHGGFGFFB3F2?<BD/FFGGGGGGG
@M02034:409:000000000-BFKT7:1:2105:21432:14673 1:N:0:29
AAAGTCGAGGTGCCTAAAGTGGCAACCCAGACTAGTGGTGTGGTTGG
+
CCCCCFCCCCCCGGGGGGGGGGGHHHHGGHHGHD3DFH5A2AEHFGG
@M02034:409:000000000-BFKT7:1:2105:17965:14681 1:N:0:29
AAAGTCGAGGTGCCTAAAGTGGCAACCCAGACTACTCCGCCGGTTGGTGGTGTAGAGCTTCCTGTAGCCGCATGGCGTTCGTACTTAAATATGGAACTAACCATTCCAATTTTCGCTGTCTCTTATACACATCTCCGAGCCCACGAGACG
+
BCCCBFCCBCABGGGGGGGGGGGHHHHGGHHGHHHHGHGGGGGGGGGGGGGFGHHHHHHHHHHHHHGHHGGGGGHHGGGGGGFHHHHHHHHHHHGHFHHGHHFHHHGHHHHHHHGGGGGGHFHHHHHHHGEHHHHHDDCFGGHGGGGGGG
@M02034:409:000000000-BFKT7:1:2105:21942:14682 1:N:0:29
AAAGTCGAGGTGCCTAAAGTGGCAACCCAGACTCAGAGTATGGTTGGTGGTGTAGAGCTTCCTGTAGCCGCATGGCGTTCGTACTTAAATATGGAACTAACCATTCCAATTTTCGCTGTCTCTTATACACATCTCCGAGCCCACGAG
+
AA@AA5>ADA>>FGGGGGGGFFGH4GGDGHHC3FHAFG5FGDFAG22BFEAFGHHDDHHGDGHBGGH5GFGGGGHHGFCGDGBGHGFFHHFGDHEGHHHHGHHHHHHGGHHHHHGCFG??BFHHHGG2FC1?F?DGD/BBCGGG//A
@M02034:409:000000000-BFKT7:1:2105:26988:14682 1:N:0:29
AAAGTCGAGGTGCCTAAAGTGGCAACCCAGACTCATGATGAGGTTGGTGGTGTAGAGCTTCCTGTAGCCGCATGGCGTTCGTACTTAAATATGGAACTAACCATTCCAATTTTCGCTGTCTCTTATACACATCTCCGAGCCCACGAGACG
+
CCCCCFBBCCABGGGGGGGGGGGHHHHGGGHGHHHHHHHHHHHHHHGGFGEFHHHHHHHHGHHGGHHFHGGGGGHHGGGGGGHHHHHHHHHHHHHHHHGHHHHHHHHHHHHHHHGGGGGHHHHHHHHHGHGHGGGFDCCDFGHGGGGGGG
@M02034:409:000000000-BFKT7:1:2105:11242:14685 1:N:0:29
AAAGTCGAGGTGCCTAAAGTGGCAACCCAGACTAAGTCGGGTGTTGGTGGTGTAGAGCTTCCTGTAGCCGCATGGCGTTCGTACTTAAATATGGAACTAACCATTCCAATTTTCGGTGTCTCTTATACACATCTCCGAGCCCACGAGACG
+
BBBCBFCBCCCCGGGGGGGGGGGHHHHGGHHGHHGFBFEFGHGEGHHEGGGGHHHHHHHHHHHHHHHHHGGGGGHHGGGGGGHHHHHGHHHHHHHHHHHHHHGHHHGHHHHHHHE@FGGHHHHHHHHHGHHHHHHHG@CGGGGGGGGGGD
@M02034:409:000000000-BFKT7:1:2105:17981:14695 1:N:0:29
AAAGTCGAGGTGCCTAAAGTGGCAACCCAGACTACTCCGCCGGTTGGTGGTGTAGAGCTTCCTGTAGCCGCATGGCGTTCGTACTTAAATATGGAACTAACCATTCCAATTTTCGCTGTC
+
>3>A>BA>A>2AFFGBAGFBAGFBGHAEGHCGHHC5GHFEBEEE?0EEEEAAA3F5EB335BGGGEFEGA>EEGHGGE@FEAGEGHHHFF4GFBBB3?3?3FBFD4FFHGFHHDCDD//B
@M02034:409:000000000-BFKT7:1:2105:11844:14698 1:N:0:29
AAAGTCGAGGTGCCTAAAGTGGCAACCCAGACTGAGGGGCGGGTTGGTGGTGTAGAGCTTCCTGTAGCCGCATGGCGTTCGTACTTAAATATGGAACTAACCATTCCAATTTTCGCTGTCTCTTATACACATCTCCGAGCCCACGAGACG
+
AAAAAFAADDAAFGG1G1FFGGGHGHGGGFHGHHHGGGGEGGG@FEGEFG>F?DF2FFHGHHHHHHFGHGGGEEH0@<C/BCB/CGFFHHFHHH11FHFFCHBGFFHGHHHHHGGFGC.>DGHHFHFHHHHFGHF0E-<@CFHGGGGG?A
@M02034:409:000000000-BFKT7:1:2105:25044:14700 1:N:0:29
AAAGTCGAGGTGCCTAAAGTGGCAACCCAGACTATTCCTAATGTTGGTGGTGTAGAGCTTCCTGTAGCCGCATGGCGTTCGTACTTAAATATGGAACTAACCATTCCAATTTTCGCTGTCTCTTATACACATCTCCGAGCCCACGAGACG
+
ABBBAFBBBBAAGGGGGGGFGGGGHHHGGHHGHHHHHHHHHHHFHHHGGGGGHHHHHHHGHFGHHHHHHGGGGGHHGGGGGFHHHHGGHHHFHHGFFEFFHHHHHHGGHHHHHHGGGGGGHHHHHHGHHHEGEFF2BBCDGGHGC@DGFG
@M02034:409:000000000-BFKT7:1:2105:5213:14700 1:N:0:29
AAAGTCGAGGTGCCTAAAGTGGCAACCCAGACTCAGCAGAATGTTGGTGGTGTAGAGCTTCCTGTAGCCGCATGGCGTTCGTACTTAAATATGGAACTAACCATTCCAATTTTCGCTGTCTCTTATACACATCTCCGAGCCCACGAG
+
BBBBAFBBDBABGGGGGGGGGGGHHHHGCHFGGFFHGHHHGGHHHHHEFAEFFDGFEG3BFGHHHGHFGEG?FGHFEGGGGFGHHHHFFHHHFHEGHHGGFCFHHHHFHHHHHHGDFGEGFHGHFHHFFFF2FGHFF@FGGEGE//A
@M02034:409:000000000-BFKT7:1:2105:27244:14708 1:N:0:29
AAAGTCGAGGTGCCTAAAGTGGCAACCCAGACTACGAGTAGTGTTGGTGGTGTAGAGCTTCCTGTAGCCGCATGGCGTTCGTACTTAAATATGGAACTAACCATTCCAATTTTCGCTGTCTCTTATACACATCTCCGAGCCCACGAGACG
+
BBBBBFBBBBBBGGGGGGGGGGGHHHHGGFHGHBGGGEEA55BGHFGAFE1BGHFFGFHFHFGFGGFHHGFCGGHHGEGEGGHEGHB33G4GHHFHHHHFHHGHFHHHEGFHHGEGGEEHHFGHFGGHGHGHGGHHDCGCGFFFGGGGGG
@M02034:409:000000000-BFKT7:1:2105:19260:14709 1:N:0:29
AAAGTCGAGGTGCCTAAAGTGGCAACCCAGACTCATAATCGGGTTGGTGGTGTAGAGCTTCCTGTAGCCGCATGGCGTTCGTACTTAAATATGGAACTAACCATTCCAATTTTCGCTGTCTCTTATACACATCTCCGAGCCCACGAGACG
+
CCCCCFCCCCCCGGGGGGGGGGGHHHHGGHHGHHHHHHHHGGGHGGGGFGEFHHHFHHHHHHHGHHHHHGGFGGHHGGGGGGHHHHFGFGHHHHFHGHHFHHHHHHHHHHHHHGGGGGGHHHHHHHGHFHGHHGHFEBGGDGHGGGGGGG
@M02034:409:000000000-BFKT7:1:2105:10634:14718 1:N:0:29
AAAGTCGAGGTGCCTAAAGTGGCAACCCAGACTCAGCCTAAGGTTGGTGGTGTAGAGCTTCCTGTAGCCGCATGGCGTTCGTACTTAAATATGGAACTAACCATTCCAATTTTCGCTGTCTCTTATACA
+
AAAAAFAADDA?CFGFGFGGBFECFHC0A0CFHFFHGHHFGHGHHBEGGEGGHGE2GBGHBFGHHBG2BEC@EEHFEFEEGGGCEGB1BFBGHH11BG1BBB1FG2>2FGHHH2E?E/E1GEEGFGD2>
@M02034:409:000000000-BFKT7:1:2105:6598:14723 1:N:0:29
AAAGTCGAGGTGCCTAAAGTGGCAACCCAGACTACGAATACGGTTGGTGGTGTAGAGCTTCCTGTAGCCGCATGGCGTTCGTACTTAAATATGGAACTAACCATTCCAATTTTCGCTGTCTCTTATACACATCTCCGAGCCCACGAGACG
+
BBCCAFCCCCCCGGGGGGGGGGGHHHHGGHHGHHHGGHHGHHGHGGGEFGEFGHHHHGHHHHHHHHHHHGGGGGHHGGGGGEHHHHHHHHHHHHFGHHHHHHGHHHHHGHHHHHGGGFGHHHHHHHHHGGGGFHHFECGFGEFGGGGFFG
@M02034:409:000000000-BFKT7:1:2105:28917:14742 1:N:0:29
AAAGTCGAGGTGCCTAAAGTGGCAACCCAGACTGGGCCGTCTGTTGGTGGTGTAGAGCTTCCTGTAGCCGCATGGCGTTCGTACTTAAATATGGAACTAACCATTCCAATTTTCGCTGTCTCTTATACACATCTCCGAGCCCACGAGACG
+
BBBBBFBBBDBBGGGGGGGGGGGHHHHGGHGGHHHHHHGEEHGHHHHEFFEGHHHFFGHHHHHHGHHHHGGGGGHGFGGGGFHHGHHHHGHFHHFFHHGGHGFHHHFGHHHHHGGGGGGHHHHGFHFHHGGHHHGDECFCGFHGCGGGGG
@M02034:409:000000000-BFKT7:1:2105:12735:14754 1:N:0:29
AAAGTCGAGGTGCCTAAAGTGGCAACCCAGACTGGGGTGGGGGTTGGTGGTGTAGAGCTTCCTGTAGCCGCATGGCGTTCGTACTTAAATATGGAACTAACCATTCCAATTTTCGCTGTCTCTTATACACATCTCCGAGCCCACGAGACG
+
BBBBABABBDA>GGGFAGGDFGGHHHHGEHGGHFEHGEEEFGGFGGGEFGGFGFGBGGHHHHHHFHHEFGGCGEHHGAEGEEHHHHHHHHGFGHGFHHGHHHFHHHHGGHHHHHGGGGEHHHHHHHHHHHHFHHHFC@GCCFHGGCGGGG
@M02034:409:000000000-BFKT7:1:2105:2442:14756 1:N:0:29
AAAGTCGAGGTGCCTAAAGTGGCAACCCAGACTAATAATACTGTTGGTGGTGTAGAGCTTCCTGTAGCCGCATGGCGTTCGTACTTAAATATGGAACTAACCATTCCAATTTTCGCTGTCTCTTATACACATCTCCGAGCCCACGAGACG
+
BCBCBFBBCCBCGGGGGGGGGGGHHHHGGHHGHHHHHHHHHGHHHHHGGGEGHHHHHHHHHHHHHHHHHGGGGGHFGGGGGFHHHHHFHHHHHHFGHHHGHHGHHHHHHHHHHGGGGGGHHHHHGHGHFHFHHHHEG<BCGGHGGGGGGG
@M02034:409:000000000-BFKT7:1:2105:4299:14762 1:N:0:29
AAAGTCGAGGTGCCTAAAGTGGCAACCCAGACTAATCATTCGGTTGGTGGTGTAGAGCTTCCTGTAGCCGCATGGCGTTCGTACTTAAATATGGAACTAACCATTCCAATTTTCGCTGTCTCTTATACACATCTCCGAGCCCACGAGACG
+
ABCCBFCCCCCBGGGGGGGGGGGHHHHGGHGFHHHHHHHHGGHGGGGFGGFFHHHFHGHHHHHFHHHFHGFEGGHGGGGGGEGHHHGGHHHHHHFFHHHGHGHHHHGHHHHHHHGFGGGHHGHHFHHHHHGHGHHHC<C@@CGFF@DFGG
@M02034:409:000000000-BFKT7:1:2105:26556:14763 1:N:0:29
AAAGTCGAGGTGCCTAAAGTGGCAACCCAGACTCAGCCTGTGGTTGGTGGTGTAGAGCTTCCTGTAGCCGCATGGCGTTCGTACTTAAATATGGAACTAACCATTCCAATTTTCGCTGTCTCTTATACACATCTCCGAGCCCACGAGACG
+
CCCCCFCBCCBCGGGGGGGGGGGHHHHGGHHGHHHHHHHHHHHHGGGGGGGFHHHHHHHHHHHHHHHFHGGGGGHGGEGGGGHHHHHHHHHHHHHHHHHHHHGHHHHHHHHHHHGGGGGHHGHHHHHFGHHHGHHHFCGFGGHGGGGGGG
@M02034:409:000000000-BFKT7:1:2105:17677:14764 1:N:0:29
AAAGTCGAGGTGCCTAAAGTGGCAACCCAGACTAGTGGTAGTGTTGGTGGTGTAGAGCTTCCTGTAGCCGCATGGCGTTCGTACTTAAATATGGAACTAACCATTCCAATTTTCGCTGTCTCTTATACACATCTCCGAGCCCACGAGACG
+
AAAAAFBAAAAACFGFGDFEGGDGHHHGGHHGGHG5GFGHGGHDGHHEGGEFEFHGHHHFGHHFG5GDFFCEEFHCEGEEGGFHGGHHEFGGHEHFHHECGHEG3FHDGGDGFBE?EFE3GFHHHHGB4C1GEFG1C<//>FFG/A@<DG
@M02034:409:000000000-BFKT7:1:2105:17793:14772 1:N:0:29
AAAGTCGAGGTGCCTAAAGTGGCAACCCAGACTAATAATCAGGTTGGTGGTGTAGAGCTTCCTGTAGCCGCATGGCGTTCGTACTTAAATATGGAACTAACCATTCCAATTTTCGCTGTCTCTTATACACATCTCCGAGCCCACGAGAC
+
ABBBBFBBBBAAFGGGGGGBGFGHHFHGGHGGHCBHFEFBHHHHHFGEFF1FA3D5DFFGEEGHADEDGE0EEEHAEEFCEEB??G4BFG444G3FGH3GCC3BDEGGFGHHHDEEEDEEGB?F4G44FGFH2F3?D/DBFFAA?ADFA
@M02034:409:000000000-BFKT7:1:2105:12978:14772 1:N:0:29
AAAGTCGAGGTGCCTAAAGTGGCAACCCAGACTCAGAGTCAGGTTGGGGGTGTAGTGCTTCCTGTAGCCGCATGGCGTTCGTACTTAAATATGGAACTAACCATTCCAATTTTCGCTGTCTCTTATACACATCTCCGAGCCCACGAGACG
+
BBBBBFBBBBBBGGGGGDGGFFGHHHHGGHHFC33EGBGBBGFHBHG2A0EAABF5BB5D5FBGB5@5B1F/EFC1>>>A1>2?FGH3DDEDFGB?FFHHBF3F?4F4FGHHB3<CDG/B?FGHDG22FFD2FGG2?<@DCC//>@FFDD
@M02034:409:000000000-BFKT7:1:2105:8698:14773 1:N:0:29
AAAGTCGAGGTGCCTAAAGTGGCAACCCAGACTCAGCCGCCGGTTGGTGGTGTAGAGCTTCCTGTAGCCGCATGGCGTTCGTACTTAAATATGGAACTAACCTTCCAATTTTCGCTGTCTCTTATACACATCTCCGAGCCCACGAGACGG
+
ABBBAFBBBBAAFGGGGGGGGGGGGHHGGHHGHHHGGHCEEFGGGGGGGGEFFFHFGFHHHGHGEFHGHGGCFGHFEEGGF?FHHHGFHHGHHHFFHHHGHHHHGHHGHHHHHGGGGCGHHHHHHFFHGFFHHFHD@DGCGHGGGGGGGD
@M02034:409:000000000-BFKT7:1:2105:26091:14775 1:N:0:29
AAAGTCGAGGTGCCTAAAGTGGCAACCCAGACTGGTGAGCGGGTTGGTGGTGTAGAGCTTCCTGTAGCCGCATGGCGTTCGTACTTAAATATGGAACTAACCATTCCAATTTTCGCTGTCTCTTATACACATCTCCGAGCCCACGAGACG
+
CCCCBFBBBBABGGGGGGGGGGGHHHHGGHHGHHHHHHHHGGGEFGGGFGGFHHHGHHHHHHHHGGHGGEGGGGHGGGGGEFHHHHHGHHHHHHHHHHHFGHFHHHHHHHGHHEFGGGGHFHHHHHFHHHFHHHGGC/DC@EHGGDGGGG
@M02034:409:000000000-BFKT7:1:2105:16808:14776 1:N:0:29
AAAGTCGAGGTGCCTAAAGTGGCAACCCAGACTAATCATCATGTTGGTGGTGTAGAGCTTCCTGTAGCCGCATGGCGTTCGTACTTAAATATGGAACTAACCATTCCAATTTTCGCTGTCTCTTATACACATCTCCGAGCCCACGAGACG
+
BABBBFBBADBAFGGGGGGAFGGGHCHGAGHGHGFGHHHHHHFHHHHGFGGGHGGEGFFHHFHFFHHGGGGFGGHGGFCFGEFFFFFEGHHHHHEFFHFHFFDHGGHFGGHGGBEFGCEFFDGHBHFGGC2GFDDDFBGGCGHGDCCGGG
@M02034:409:000000000-BFKT7:1:2105:11521:14777 1:N:0:29
AAAGTCGAGGTGCCTAAAGTGGCAACCCAGACTCATGGTGCTGTTGGGGGT
+
CCCCCFBCCCCCGGGGGGGGGGGHHHHGGHHGHE3FGHHHDGB5BGA220A
@M02034:409:000000000-BFKT7:1:2105:7667:14779 1:N:0:29
AAAGTCGAGGTGCCTAAAGTGGCAACCCAGACTAAGATTGGGGTAG
+
BBBBAFBBBBABGGGGGGGFGGGHHHHGGHHGG33B355B22AE2F
@M02034:409:000000000-BFKT7:1:2105:25051:14781 1:N:0:29
AAAGTCGAGGTGCCTAAAGTGGCAACCCAGACTGAGCCGCCGGTTGGTGGTGTAGAGCTTCCTGTAGCCGCATGGCGTTCGTACTTAAATATGGAACTAACCATTCCAATTTTCGCTGTCTCTTATACACATCTCCGAGCCCACGAGACG
+
AAABAFBBBBAAGGGGGGGFGFGHGHHGGGHGHHHHHHGGGGFFGGGGGGFGHFHFGHHHHHHHFHHHHGGGGEHHFEGGGGBGHHFH3FGHHGFGHHFFHHGGHHHHHGHHGHGGGDB2FDHHBD@F2FBGHHGHE/@@AFHGG@F.CE
@M02034:409:000000000-BFKT7:1:2105:3557:14784 1:N:0:29
AAAGTCGAGGTGCCTAAAGTGGCAACCCAGACTAATAATAATGTTGGTGGTGTAGAGCTTCCTGTAGCCGCATGGCGTTCGTACTTAAATATGGAACTAACCATTCCAATTTTCGCTGTCTCTTATACACATCTCCGAGCCCACGAGACG
+
AAAAADAA1DAA1CFGGGGFGC0CGHHGC0FFHGFFHGHCHHHHHEABF/BFHHHBGHEGHFHF1BF2BEEGEEHGGEEFEEBGGHGGGHFHHFG@FHFHHGGHBGGF2FGHHGGGGGGGHHFGGGHH2GGFHDFBCBCCGCGGGGGCGG
@M02034:409:000000000-BFKT7:1:2105:26098:14792 1:N:0:29
AAAGTCGAGGTGCCTAAAGTGGCAACCCAGACTGGTGAGCGGGTTGGTGGTGTAGAGC
+
A3AA3BA>D?2>BEGDFFFGGGBBA4BAFHHABF2EABGHEEC010E1B1AC1GG555
@M02034:409:000000000-BFKT7:1:2105:11526:14795 1:N:0:29
AAAGTCGAGGTGCCTAAAGTGGCAACCCAGACTCATGGTGCTGTTGGTGGTGTAGAGCTTCCTGTAGCCGCATGGCGTTCGTACTTAAATATGGAACTAACCATTCCAATTTTCGCTGTCTCTTATACACATCTCCGAGCCCACGAGACG
+
BABBBFBBBD>AGGGGGGGFGGGHHHHGGHHGHHHHHHHHHHHHHHGGGGEGHHHGHHHHHHHHDHHHHGGFGGHHGGGGGGHHHHHHGGHGHHHGGFGFHHHHHHHHBGHHHHFGGGGHHHHHHHGFFFHHHHHHGFCDFGHGFD?<CE
@M02034:409:000000000-BFKT7:1:2105:10860:14797 1:N:0:29
AAAGTCGAGGTGCCTAAAGTGGCAACCCAGACTAGTAAGGAGGTTGGTGGTGTAGAGCTTCCTGTAGCCGCATGGCGTTCGTACTTAAATATGGAACTAACCATTCCAATTTTCGCTGTCTCTTATACACATCTCCGAGC
+
BBBBBFBBBBBBGGGGGGGGDGFHHHHGGFHGHG3FGHHFHCEFEHGGGCEFG3F5FGHHFFHFFBGBDEE?EGF1EEFGDECFFGHBEGHFHH33FGHF303BFED4BGGHH4/?EEEFHGGF3FGFDGHBHHFBC//@
@M02034:409:000000000-BFKT7:1:2105:13574:14798 1:N:0:29
AAAGTCGAGGTGCCTAAAGTGGCAACCCAGACTCCTTCTACGGTTGGTGGTGTAGAGCTTCCTGTAGCCGCATGGCGTTCGTACTTAAATATGGAACTAACCATTCCAATTTTCGCTGTCTCTTATACACATCTCCGAGCCCACGAGACG
+
CCCDCFBCCCCCGGGGGGGGGGGHHHHGGHHGHFHHCEFGFGGHGGGGFGEFHHHHHHHHHHHHHHGHHFGGGGHHGGGGGGHHHHHGHHHHHHHHHHGHHHGHHHGHHHHHHGGGGGGHHGHHEHHHHHHHGHGGDCCCGGHGFDFGGE
@M02034:409:000000000-BFKT7:1:2105:25285:14799 1:N:0:29
AAAGTCGAGGTGCCTAAAGTGCCAACCCAGACTAGGACGGATGTTGGTGGTGTAGAGCTTCCTGTAGCCGCATGGCGTTCGTACTTAAATATGGAACTAACCATTCCAATTTTCGCTGTCTCTTATACACATCTCCGAGCCCACGAGACG
+
ABBBAFBADBBBGGGGGGGGGGHHHGGGGHHGHHHHHHGGFGGHHHHGGGEFHHHHHHHHHHHHHHHHHGGCFGHHGGGGGFHHHHHHHHHHHHHHHHHHHHGHHHHHHHHHHFGGGGGHHHHHHHHHHHHHGHHFG?D?GGHGGFGGGG
@M02034:409:000000000-BFKT7:1:2105:14812:14804 1:N:0:29
AAAGTCGAGGTGCCTAAAGTGGCAACCCAGACTGATTCTCCGGTTGGTGGTGTAGAGCTTCCTGTAGCCGCATGGTGTTCGTACTTAAATATGGAACTAACCATTCCAATTTTCGCTGTCTCTTATACACATCTCCGAGC
+
CCCCCFCCBCABGGGGGGGGGGGHHHGGGGHGHC3GGDGFDAE2EECEAAFCA3G5FF3B5FGHHFHBFEE0EFF33B1FEB2?FFH3@FHDEF33FGGHB03BBBF4BGDHF4>AEA/B44DB4B3DDB2BGGHBC<@C
@M02034:409:000000000-BFKT7:1:2105:10387:14804 1:N:0:29
AAAGTCGAGGTGCCTAAAGTGGCAACCCAGACTACGACTAATGTTGGTGGTGTAGAGCTTCCTGTAGCCGCATGGCGTTCGTACTTAAATATGGAACTAACCATTCCAATTTT
+
AAABBFBBDBAAFGGGCGFGGGFFHHHGGHHCHGEA22EEAFGHHHEGGCGGH3G5F5FGFEGGHGG5DEE0EFG1EEGGEG2?FGHB3FDFGH33@FFF303BF4D4BFGHH
@M02034:409:000000000-BFKT7:1:2105:24805:14814 1:N:0:29
AAAGTCGAGGTGCCTAAAGTGGCAACCCAGACTAAGAATAATGTTGGTGGTGTAGAGCTTCCTGTAGCCGCATGGCGTTCGTACTTAAATATGGAACTAACCATTCCAATTTTCGCTGTCTCTTATACACATCTCCGAGCCCACGAGACG
+
ABCCCFCCCCAAGGGGGGGGGFFFHHHGG2FFGHHHHHHFHHGHHHHEFGFFHHHFHHHHHHHHGHHHHGGGGGHHGGGGGGHHHHFGGHGHHHHHHGHFHHGHHHHHHHGHHFFFGGGFHFHHEFGHHHEHHHHEF/@?CGHFCCGFGG
@M02034:409:000000000-BFKT7:1:2105:10127:14824 1:N:0:29
AAAGTCGAGGTGCCTAAAGTGGCAACCCAGACTTTTGCTGAGGTTGGTGGTGTAGAGCTTCCTGTAGCCGCATGGCGTTCGTACTTAAATATGGAACTAACCATTCCAATTTTCGCTGTCTCTTATACACATCTCCG
+
BBBBBFBBBBBBGGGGGGGGGGGHHHHGCFHGHHHHHFHFGFEHHHGGGGGGHFHGHHHHHHHHHHHFHEGEGGHAEGGEGGGGHHHGBG4GHGBEFGFFFE3FHHFBEGHHHH/AGFGFHFGH4FFDBCBGFHG2C
@M02034:409:000000000-BFKT7:1:2105:16166:14827 1:N:0:29
AAAGTCGAGGTGCCTAAAGTGGCAACCCAGACTCATCAGAATGTTGGTGGTGTAGAGCTTCCTGTAGCCGCATGGCGTTCGTACTTAAATATGGAACTAACCATTCCAATTTTCGCTGTCTCTTATACACATCTCCGAGCCCACGAGAC
+
AA1A>3>1DDA>B1FFGG1B1AEAGHFCC0AFCGHHH2AGHHHGHEHAFAEFFBGBGHFH1FGGGHHBEFC/EEH>EEEGFEHHHHFGDGGEFGFBBCF@GFGFHGFFEHDGEF@/EE/1EEFGFF222FGBBDFG<C//<FHFCGG?A
@M02034:409:000000000-BFKT7:1:2105:7207:14838 1:N:0:29
AAAGTCGAGGTGCCTAAAGTGGCAACCCAGACTGCTCAGCCGGTTGGTGGTGTAGAGCTTCCTGTAGCCGCATGGCGTTCGTACTTAAATATGGAACTAACCATTCCAATTTTCGCTGTCTCTTATACACATCTCCG
+
>3AA>DAABBB?FFFBBEGG5DFFFFHGC2FDHB3FFEBGGECA2FGEF1EFFGH5FBFBGCGHGGHFFFGEEGHFGEECEEHHHHFFGGFBGF33CGFEFHEHHBFH4GFHHHCEEFDEHGGHFGD2?CDCGFF1C
@M02034:409:000000000-BFKT7:1:2105:8651:14841 1:N:0:29
AAAGTCGAGGTGCCTAAAGTGGCAACCCAGACTGATAAGAAGGTTGGTGGTGTAGAGCTTCCTGTAGCCGCATGGCGTTCGTACTTAAATATGGAACTAACCATTCCAATTTTCGCTGTCTCTTATACACATCTCCGAGCCCACGAGAC
+
BCCCBFCCCCCCGGGGGGGGGGGHHHHGGHHGHF3FGFHFAGHGHHGEFGEGHHHFHHHHGHHHHHHHHGGGGGHHGGGGGGHHHHHGHHHHHHHGHHGHHHHHHHHHHHHHHHGGGGGHHHHHGHHHHHGHHHHHFFGGGGHGGGGGG
@M02034:409:000000000-BFKT7:1:2105:14240:14842 1:N:0:29
AAAGTCGAGGTGCCTAAAGTGGCAACCCAGACTTCGGATCGTGTTGGTGGTGTAGAGCTTCCTGTAGCCGCATGGCGTTCGTACTTAAATATGGAACTAACCATTCCAATTTTCGCTGTCTCTTATACACATCTCCGAGCCCACGAGACG
+
BACCBFCBCCAAGGGGGGGGGGGHHHHGGHHGHHHGGGGGGHHHHHHEFGEFGHHGGHHHGHHGGHHHHGGGGGHHGGGGGFGHHHHHHHHHHHHHHHHHHHHHHHGHHHHHHHGGGGGFHHHHHHGHHHGHHHHHECGCGGHGGCFGGG
@M02034:409:000000000-BFKT7:1:2105:27360:14842 1:N:0:29
AAAGTCGAGGTGCCTAAAGTGGCAACCCAGACTCCTAAGCCTGTTGGTGGTGTAGAGCTTCCTGTAGCCGCATGGCGTTCGTACTTAAATATGGAACTAACCATTCCAATTTTCGCTGTCTCTTATACACATCTCCGAGCCCACGAGACG
+
ABBAAFABBDBBGGGGG4FGGGCGHHHGGHHGHHBGHB3B3GHFHFHGGG1FHFGHEHHHFHHHHHHHHGGGGGHHGGGGGGHHHHGF3GHHHHFHHHGHHHHHHHHFHHHHHFEGGEAGHHGHHHHGGHFFHHGBDCCCGGHGGGCDDA
@M02034:409:000000000-BFKT7:1:2105:7190:14847 1:N:0:29
AAAGTCGAGGTGCCTAAAGTGGCAACCCAGACTGCTCAGCCGGTTGGTGGTGTAGAGCTTCCTGTAGCCGCATGGCGTTCGTACTTAAATATGGAACTAACCATTCCAATTTTCGCTGTCTCTTATACACATCTCCGAGCCCACGAGACG
+
BBBBBFABBBBAGFGGGGGGGGGHGHHGGHHGHHGHGHHHGGGGGGGGGG?FGHHHHHHHHHHHHHHHHGGGGGHGGFGGGFGGGHHDHHHHHHGHGHHHFHHHHHHHHHHHHFGGGDAGHHHHHHHHGGFHHHFFEBCC?CGGGGGGGG
@M02034:409:000000000-BFKT7:1:2105:13118:14848 1:N:0:29
AAAGTCGAGGTGCCTAAAGTGGCAACCCAGACTGATGAGCCTGTTGGTGGTGTAGAGCTTCCTGTAGCCGCATGGCGTTCGTACTTAAATATGGAACTAACCATTCCAATTTTCGCTGTCTCTTATACACATCTCCGAGCCCACGAGACG
+
BBCCAFBCCCCCGGGGGGGGGGGHHHHGGHHGHHHHHGHHHHHHHHHFFGGFGHHGHHHHHHHHHHHHHGGGGGHGGGGGGGHHHHHHHHHHHHFFFHHHHHGHHHHHFGHHHHGGGGGHHHHHHHHHFHHHHHHGEBCDCFHGGGGGGG
@M02034:409:000000000-BFKT7:1:2105:14619:14852 1:N:0:29
AAAGTCGAGGTGCCTAAAGTGGCAACCCAGACTGGTAGTACGGTTGGTGGTGTAGAGCTTCCTGTAGCCGCATGGCGTTCGTACTTAAATATGGAACTAACCATTCCAATTTTCGCTGTCTCTTATACACATCTCCGAGCCCACGAGACG
+
BBABBFABBBAAGGGGGGGBFGFHHHFGGHHGHHHGGFHHHEGCFGGGFFEFEHHHHHGHHGHHHHHHHGGGGEHCFGGGGGFHHHGFHHHHHHFGFFGFGHHEGGBGHHHHGHGGGGGGHGGHHFDHFHGHFFGF?BCCGGHGGGGDGG
@M02034:409:000000000-BFKT7:1:2105:11195:14866 1:N:0:29
AAAGTCGAGGTGCCTAAAGTGGCAACCCAGACTGGGCAGACTGTTGGTGGTGTAGAGCTTCCTGTAGCCGCATGGCGTTCGTACTTAAATATGGAACTAACCATTCCAATTTTCGCTGTCTCTTATACACATCTCCGAGCCCACGAGACG
+
CCCCCFCCCCCCGGGGGGGGGGGHHHHGGHHGHHHHHHGGGHHHHHHGGGGFGHHGHHHHHHHHHHHHHGGGGGHHGGGGGGGHHHHHHHHHGHGHHHGHHHHHHHHHHHHHHHGGGGGHHHHHHHHHHHHHGGHHFCFCFGHGGGGGGD
@M02034:409:000000000-BFKT7:1:2105:25708:14867 1:N:0:29
AAAGTCGAGGTGCCTAAAGTGGCAACCCAGACTAATAATAAGGTTGGTGGTGTAGAGCTTCCTGTAGCCGCATGGCGTTCGTACTTAAATATGGAACTAACCATTCCAATTTTCGCTGTCTCTTATACACATCTCCGAGCCCACGAGACG
+
CBBCCFCCBCBCGGGGGGGGGGGHHHHGGHHGHHHHHHHHHHHHHHGGGGEFHHHHHHHHHHHHGHHHHGGFGFHGGGGGGGFHHHHHHHHHHHHHHHHFHHGHHHHHHHHHHHGGGGGHHHHHGHHHGHHGHHGHECGDFFHGGGGGGG
@M02034:409:000000000-BFKT7:1:2105:29246:14871 1:N:0:29
AAAGTCGAGGTGCCTAAAGTGGCAACCCAGACTAAGGCGAAGGTTG
+
ABCCAFBCBCBCGGGGGGGGGGGHHHHGGGHGH3B333AEFGGG3B
@M02034:409:000000000-BFKT7:1:2105:12801:14875 1:N:0:29
AAAGTCGAGGTGCCTAAAGTGGCAACCCAGACTAATGAGAATGTTGGTGGTGTAGAGCTTCCTGTAGCCGCATGGCGTTCGTACTTAAATATGGAACTAACCATTCCAATTTTCGCTGTCTCTTATACACATCTCCGAGCCCACGAGACG
+
BBBBBFABBBAAFGGGGGGBDEFFHHHEFGEFFHFGHBFE5BFG5B2FEDEEAFG5AGGGAFG55DA5BEGEEGHFEEEFFEFGGHH3BFFBD333BGFGHHFHHHHH4GGHHH?EG???FHGFHFB?DG2BFGHB<<<BDEACCGGA/?
@M02034:409:000000000-BFKT7:1:2105:20403:14878 1:N:0:29
AAAGTCGAGGTGCCTAAAGTGGCAACCCAGACTAGTAATCATGTTGGTGGTGTAGAGCTTCCTGTAGCCGCATGGCGTTCGTACTTAAATATGGAACTAACCATTCCAATTTTCGCTGTCTCTTATACACATCTCCGAGCCCACGAGACG
+
BBB@BF@BBBBAGGGGGGGGFFGHBHHFAA2AFBGHF5FGHGHGHGE2AEBFFFF5F5FHHGFFHGGFGGCECEHGE?EFG?BFEGGHHGBFHHBFHHFGCFGCHHFDDGFHHFEEEGEGFGGFBGFHHB3F?FGFC/<>DGHFG?DDDF
@M02034:409:000000000-BFKT7:1:2105:14401:14883 1:N:0:29
AAAGTCGAGGTGCCTAAAGTGGCAACCCAGACTACTAATAATGTTGGTGGTGTAGAGCTTCCTGTAGCCGCATGGCGTTCGTACTTAAATATGGAACTAACCATTCCAATTTTCGCTGTCTCTTATACACATCTCCGAGCCCACGAGACG
+
BBCCBFCBCCABGGGGGGGGGGGHHHGGGHHGHHHHHHHHHHHHHHHGGGEFHGHGHHHHHHHHHHHHHGGGGGHHGGGGGGHHHHHGHHHHHHGHGHHFHHHHHHGHHHHHHHGGGGEGHHHHHHHHFFFHFHHHEBFCGGHGGCCEFG
@M02034:409:000000000-BFKT7:1:2105:17286:14885 1:N:0:29
AAAGTCGAGGTGCCTAAAGTGGCAACCCAGACTCAGAAGAATGTTGGTGGTGTAGAGCTTCCTGTAGCCGCATGGCGTTCGTACTTAAATATGGAACTAACCATTCCAATTTTCGCTGTCTCTTATACATATCTCCGAGCCCACGAGACG
+
CBCCCFCCCCBBGGGGGGGGGGGHHHHGGGHGHHHHHHHHHHHHHHHEFGGFHHHHHHHHHGHHHHHHHGGGGGHGGGGGGGGHHHGFGHHHGGHHHHHHHHHHHHHHHGGHHHGGGGEFHHHHHHHHH3DHHH3GF<DGGEHGGGGGGG
@M02034:409:000000000-BFKT7:1:2105:18975:14887 1:N:0:29
AAAGTCGAGGTGCCTAAAGTGGCAACCCAGACTACTGAGCGTGTTGGTGGTGTAGAGCTTCCTGTAGCCGCATGGCGTTCGTACTTAAATATGGAACTAACCATTCCAATTTTCGCTGTCTCTTATACACATCTCCGAGCCCACGAGACG
+
BBBBBFBB3DAAGGGGGGGGGGGGHHGGGHHGHHFGHGFHGGGGHGFGGGGFHFGDGHHHHHHHHHHGHGGEGGHFEEGGGEGHHHHDFHGHHH3FHHHHGFGGHFHFGGHHHE<AEEFHHHGFGFFFDFFHHGHFDCCG?FHGG?/AED
@M02034:409:000000000-BFKT7:1:2105:3604:14893 1:N:0:29
AAAGTCGAGGTGCCTAAAGTGGCAACCCAGACTGGGGTTGAGGTTGGTGGTGTAGAGCTTCCTGTAGCCGCATGGCGTTCGTACTTAAATATGGAACTAACCATTCCAATTTTCGCTGTCTCTTATACACATCTCCGAGCCCACGAGACG
+
BABBBFBBBBBAGGGGGGGGGFGHGHHGGGHGHHHHGEEGEGHHHHGGGGGGHHHFGHHHHHHGGGHHHGGGGGHHGGGGGGHHHHHFBGGHHHDFGHHGHHGHHHGHHHHHHHGFGGGHGHHHHHFHFGHHHGGFG?CCGGHGGGGGDD
@M02034:409:000000000-BFKT7:1:2105:12801:14894 1:N:0:29
AAAGTCGAGGTGCCTAAAGTGGCAACCCAGACTAATGAGAATGTTGGTGGTGTAGAGCTTCCTGTAGCCGCATGGCGTTCGTACTTAAATATGGAACTAACCATTCCAATTTTCGCTGTCTCTTATACACATCTCCGAGCCCACGAGACG
+
AAAB3@AAD2>ABFFGGGGGFGGHFHFGGAGGGHHHHHHHGGHFFHHGFGEGEFEGHHHFHFGGFHEHHEGGGGHHGGGFEEGEHHHHHHGGHGGFGFFFFHEHHHHHGHHGGFGDEGGBHFBGHGHHGHBGFHGF?BBCCFEFCGGGFA
@M02034:409:000000000-BFKT7:1:2105:18610:14896 1:N:0:29
AAAGTCGAGGTGCCTAAAGTGGCAACCCAGACTCCGATTCGTGTTGGTGGTGTAGAGCTTCCTGTAGCCGCATGGCGTTCGTACTTAAATATGGAACTACCCATTCCAATTTTCGCTGTCTCTTATAC
+
AABAABA3>2>4E4BFFGGEGFGHHHGGFGHGHHHGGGEHGHGGGCGGFGA1FFGEGFEHGHHHBGGBGFG?FGGFGGGGGGGA?GF3FGHFHHHHGHF3BEFGDFFF4BGHH4E?EEE3GFFHGFFB
@M02034:409:000000000-BFKT7:1:2105:18592:14897 1:N:0:29
AAAGTCGAGGTGCCTAAAGTGGCAACCCAGACTCCGATTCGTGTTGGTGGTGTAGAGCTTCCTGTAGCCGCATGGCGTTCGTACTTAAATATGGAACTAACCATTCCAATTTTCGCTGTCTCTTATACACATCTCCGAGCCCACGAGACG
+
ABCCCFCCCCBCGGGGGGGGGGGHHHHGGHHGHHHGGGGHGHGHHHHGGGGFGHHHHHHHHHHHHHHHHGGGGGHHGGGGGFFHHHHHHHHHHHHHHHHHHHHHHHHHHHHHHHGGGGGHHHHHGHGHFHGHHHHFECGGGGHGGGGGGG
@M02034:409:000000000-BFKT7:1:2105:16639:14899 1:N:0:29
AAAGTCGAGGTGCCTAAAGTGGCAACCCAGACTGCGCAGGCTGTTGGTGGTGTAGAGCTTCCTGTAGCCGCATGGCGTTCGTACTTAAATATGGAACTAACCATTCCAATTTTCGCTGTCTCTTATACACATCTCCGAGCCCACGAGACG
+
BBCCCFCCCCBBGGGGGGGGGGGHHHHGGHHGHHGGGGGGGHHHHHGEFGEFGHHHHHHHHHHHHHHHGGGGGGHHGGGGGGHHHHHHHHHHHGFFHHHHHHHGHHHHHHHHHHGGGGGFHGHHHHHHHHHGEHFHEBFGGGHGGGGGGG
@M02034:409:000000000-BFKT7:1:2105:6941:14899 1:N:0:29
AAAGTCGAGGTGCCTAAAGTGGCAACCCAGACTTCTACTGCTGTTGGTGGTGTAGAGCTTCCTGTAGCCGCATGGCGTTCGTACTTAAATATGAACCTACCATTCCCATTTT
+
CCCCCFCCCCCCGGGGGGGGGGGHHHHGGHHGHGHBDBGHFFFHFFEGFGGGHFG5DBHHFHHHHFGBDEEAEGFAEEEFEECGGHHGGEHHH4@312B3?3BF4BDD3DFH
@M02034:409:000000000-BFKT7:1:2105:21129:14901 1:N:0:29
AAAGTCGAGGTGCCTAAAGTGGCAACCCAGACTAATCATTCTGTTGGTGGTGTAGAGCTTCCTGTAGCCGCATGGCGTTCGTACTTAAATATGGAACTAACCATTCCAATTTTCGCTGTCTCTTATACACATCTCCGAGCCCACGAGACG
+
BBBBBFBBBBBAGGGGGGGGGGGGHHHGGHHGHHHHHHHHHHHHHGHGGGGGHHHGGHHHHHHHHHHHHGGCGGHHGGGGGGHHHHHHHHHHHHHHHHHHHHHHHHHHFGHHHHGGGGGHHGHHDHGHHHHHHHGFGBGGCGHGGFGDGF
@M02034:409:000000000-BFKT7:1:2105:29101:14903 1:N:0:29
AAAGTCGAGGTGCCTAAAGTGGCAACCCAGACTGGGGGGTGTGTTGGTGGTGTAGAGCTTCCTGTAGCCGCATGGCGTTCGTACTTAAATATGGAACTAACCATTCCAATTTTCGCTGTCCTTATACACATCTCCGAGCCCACGAGACGG
+
BBBBBFAABBBBGGGGGFGGGGGHFHHGGHHGHGHHGGG>E/CGHHHDFGAFHHHGHHHHHHHHHHHHHGGDGGHHGGGGGFFHHHGGHHHFHHGHGHHHHHHHHHHHFHHHHHFGGGGGEFGBFC;BFFFFGBFF?9?AFGFFDADDDD
@M02034:409:000000000-BFKT7:1:2105:19529:14911 1:N:0:29
AAAGTCGAGGTGCCTAAAGTTGCAACCCAGACTTCGCAGTCGGTTGGTGGTGTAGAGCTTCCTGTAGCCGCATGGCGTTCGTACTTAAATATGGAACTAACCATTCCAATTTTCGCTGTCTCTTATACACATCTCCGAGCCCACGAGACG
+
BBBBBFBBBBABGGGFGGGGGGHGGHHCGGGFGHFFGGGGHGGGGGGGEGFGHHHGHHHGHHHHHHHHHGGGGGHHGGGGFGGHHHHFHHHHHGGHHHHGHHHHHHHHHHHHHHGGGGFEFFHHHHFGFHGHHHHGGCGGGGHGGCGGGF
@M02034:409:000000000-BFKT7:1:2105:6854:14916 1:N:0:29
AAAGTCGAGGTGCCTAAAAGTGGCAACCCAGACTCTGAAGCAGGTTGGTGGTGTAGAGCTTCCTGTAGCCGCATGGCGTTCGTACTTAAATATGGAACTAACCATTCCAATTTTCGCTGTCTCTTATACACATCTCCGAGCCCACGAGAC
+
AAA@>DAABB2AFFFGGGGGDF4BGHHHGGHDFHHHHHHHHGG2FGHGGGGDEHHGHHHHHHFGHHHHGHDEEFGGHCEGGGGHHHHGHHGHHHGFEHGGHGGDGHGHHGGHHGFEEGGEHHGHFBGGFFHHHHHFGGGCGCFGGGCGD<
@M02034:409:000000000-BFKT7:1:2105:6735:14917 1:N:0:29
AAAGTCGAGGTGCCTAAAGTGGCAACCCAGACTGAGGCGAAGGTTGGTGGTGTAGAGCTTCCTGTAGCCGCATGGCGTTCGTACTTAAATATGGAACTAACCATTCCAATTTTCGCTGTCTCTTATACACATCTCCGAGCCCACGAGACG
+
AAAAAFAA1>A1BFGF1FGGGGGHHHHGGHHGHFFCAEEEEEEGFCCCFCEFHFHHHFGHFHHEGGHFFEGEEEFAE/>EAE>FGFHHFHHHGED1BGDB1GBGHGF2DGGFFGCFGCCBBDGHBFGFGHFFEFGH//<@/</?@@C..>
@M02034:409:000000000-BFKT7:1:2105:7507:14921 1:N:0:29
AAAGTCGAGGTGCCTAAAGTGGCAACCCAGACTGAGAAGAATGTTGGTGGTGTAGAGCTTCCTGTAGCCGCATGGCGTTCGTACTTAAATATGGAACTAACCATTCCAATTTTCGCTGTCTCTTATACACATCTCCGAGCCCACGAGACG
+
BBBBBFBBBBBBGGGGGFGFGGGHHHHGGHHGHGCGHBFFFHGHHHGGGGGGHHFFGHFHHHHHHHHGHGGCEGHHGGGGGGHHHHHHFHHHHHGGFHHFHHHHFFHHHHHHHHGGGGGHHGHHGHGFFHEHHHHHDCGGGGHG?/@AD<
@M02034:409:000000000-BFKT7:1:2105:6879:14923 1:N:0:29
AAAGTCGAGTGCCTAAAGTGGCAACCCAGACTAATAAGCAGGTTGGTGGTGTAGAGCTTCCTGTAGCCGCATGGCGTTCGTACTTAAATATGGAACTAACCATTCCAATTTTCGCTGTCTCTTATACACATCTCCGAGCCCACGAGACGG
+
ABABBFBBBFBFGFGGGGGGGGHHGHGDHHGHGHHHHHHHHGHHHGEFFBFGFHHHHHHGHHHHHHHHGGFGFHGEBFGGFGHHHHGHHGHHGFGHHHHGGFHHHHHHHHHHGGFGGFGHHHHGHHGHGGHGHGGGCFGFGGGGGGGGGD
@M02034:409:000000000-BFKT7:1:2105:18054:14929 1:N:0:29
AAAGTCGAGGTGCCTAAAGTGGCAACCCAGACTATTACGAAGGTTGGTGGTGTAGAGCTTCCTGTAGCCGCATGGCGTTCGTACTTAAATATGGAACTAACCATTCCAATTTTCGCTGTCTCTTATACACATCTCCGAGCCCACGAGACG
+
AABBAFBCCBBBGGGGGGGGGGGHHHHGGHHGHHHHHHGGHGGHHHGGGGGGHHHHHGHHEHHHHHHHHGGFGGHHGGGGGGHHHHHHHHHHHHHGGGHHHHGHHHHHHHHHHFGGGGGFHGHHHHHGFHHHHHHHECGFGGHGGG?DGG
@M02034:409:000000000-BFKT7:1:2105:20942:14933 1:N:0:29
AAAGTCGAGGTGCCTAAAGTGGCAACCCAGACTTCTTTTCCTGTTGGTGGTGTAGAGCTTCCTGTAGCCGCATGGCGTTCGTACTTAAATATGGAACTAACCATTCCAATTTTCGCTGTCTCTTATACACATCTCCGAGCCCACGAGACG
+
BBBBAFBBBBBBGGGGGGGGGGGHHHHGGHHGHHHHHHHHHHHGHHHGGGGGHHHHHHHHHHHHHHHHHGGFGGHHGGGGGGFHHHHFHHHHHHGGHGFFHHGGHHGHGHHHHHGGGGGHHHHHHHFHHFFHCHH2C<@DGGHGGGGGDE
@M02034:409:000000000-BFKT7:1:2105:6092:14945 1:N:0:29
AAAGTCGAGGTGCCTAAAGTGGCAACCCAGACTATTCCTACGGTTGGTGGTGTAGAGCTTCCTGTAGCCGCATGGCGTTCGTACTTAAATATGGAACTAACCATTCCAATTTTCGCTGTCTCTTATACACATCTCCGAGCCCACGAGACG
+
BBBBBFBBBBBBGGGGGFFGGGGHHGHGGGHGGFFF5AFGBEDGFGGEF?EEGGFBGFHH5GHHHEHFDEE0EFF1EFGGGG2GFHHGBGHFHB3@FGHHCF3BEBFBBFHHF4E/EE<G?GGHFF?FDCDGHHGDA/@FGGCFC@DDF?
@M02034:409:000000000-BFKT7:1:2105:25557:14949 1:N:0:29
AAAGTCGAGGTGCCTAAAGTGGCAACCCAGACTCGTCCTAGTGTTGGTGGTGTAGAGCTTCCTGTAGCCGCATGGCGTTCGTACTTAAATATGGAACTAACCATTCCAATTTTCGCTGTCTCTTATACACATCTCCGAGCCCACGAGACG
+
CBCCBFCCCCABGGGGGGGGGGGHHHHGGHHGHHGHGGGHHGHGHHHGGGEFHHHGHHHHHGHHGHHHHGGGGGHGGGGGGGHHHHGHHHHHHHHHHHHHHHHHHHHHHHHHHHGGGGGHGGHHHHHHHHHHHHHHE@DCCFHGGFGGGG
@M02034:409:000000000-BFKT7:1:2105:7723:14950 1:N:0:29
AAAGTCGAGGTGCCTAAAGTGGCAACCCAGACTCATGCGGGTGTTGGTGGTGTAGAGCTTCCTGTAGCCGCATGGCGTTCGTACTTAAATATGGAACTAACCATTCCAATTTTCGCTGTCTCTTATACACATCTCCGAGCCCACGAGACG
+
BBBBBFABBBBBGGGGGGGGGGGHHHHGGGHGHHGHHHGGGEGGGHHGGGFFHGHGHHHHHHHHHHHHHGGGGGHHGGGGGGFHHHHGHHHHHHGEFHHHHHHHHHHHHHHHHHGGGGGHHHHHGHDHHHHHHHHHGCGGGGFGGCCGGG
@M02034:409:000000000-BFKT7:1:2105:16722:14957 1:N:0:29
AAAGTCGAGGTGCCTAAAGTGGCAACCCAGACTGCTACTCCTGTTGGTGGTGTAGAGCTTCCTGTAGCCGCATGGCGTTCGTACTTAAATATGGAACTAACCATTCCAATTTTCGCTGTCTCTTATACACATCTCCGAGCCCACGAGACG
+
BBCCAFCCCBCCGGGGGGGGGGGHHHHGGHHGHHHHHGHHGHHHHHHGFGGFHHHHHGHHHHHHHHHHHGGFGGHHGGGGGFFEHHGFFGGGHHDFFHHHHHHHHFFHGHHHHHGGGGGFHFHHGHHHHHGHFHFDECCCCGHGG/CFGG
@M02034:409:000000000-BFKT7:1:2105:16780:14960 1:N:0:29
AAAGTCGAGGTGCCTAAAGTGGCAACCCAGACTCAGCGTGGGGTTGGTGGTGTAGAGCTTCCTGTAGCCGCATGGCGTTCGTACTTAAATATGGAACTAACCATTCCAATTTTCGCTGTCTCTTATACACATCTCCGAGCCCACGAGACG
+
BBBBBFBBDBBBGGFFGFGGGGGGHGHGGGHGHFHHHGEGGGGGGGGAFEAFGHGFHGHGHHHHHHHHHGGGGGHFGGGFGFHHHHHHHGHHHHGEBGFHHGHHHHHGHHHHHGC/CFGHHGGHHHFHHHFHHHFDD<CDGGHGGGGGDG
@M02034:409:000000000-BFKT7:1:2105:5120:14962 1:N:0:29
AAAGTCGAGGTGCCTAAAGTGGCAACCCAGACGAATCCTGTTGGTGGTGTAGAGCTTCCTGTAGCCGCATGGCGTTCGTACTTAAATATGGAACTAACCATTCCAATTTTCGCTGTCTCTTATACACATCTCCGAGCCCACGAGACGGAC
+
BBBBBFBBBBABGGGGGGGFGGGHGHHGGGHGGGGHGHGHGGHHGGGEFBGHBHHHHHHHHHFHHHGEFGGHHGEFGGGGHHHHHHHGHHHGEGHHHHHHHHHHHHHHHHHGGGGGHGHHHHHHFFGGGGHHGGBFCCFHGGCGGGGGC<
@M02034:409:000000000-BFKT7:1:2105:21280:14964 1:N:0:29
AAAGTCGAGGTGCCTAAAGTGGCAACCCAGACTATGCCGCATGTTGGTGGTGTAGAGCTTCCTGTAGCCGCATGGCGTTCGTACTTAAATATGGAACTAACCATTCCAATTTTCGCTGTCTCTTATACACATCTCCGAGCCCACGAGACG
+
BBBBBFBBBBABGGGGGGGGGGGHHHHGGHHGHHHHHHGGGGGHHGHFGGFFHFHGHHHHHHHHHHHHHGGGGGHHGGGGGGHHHHHGHHHHHHHHHHHHHHHHHHHHHHHHHHGGGGGGHHHHHHHHHHHHHHHHE@DCGGHGGGGGGG
@M02034:409:000000000-BFKT7:1:2105:25306:14967 1:N:0:29
AAAGTCGAGGTGCCTAAAGTGGCAACCCAGACTAAGCCTCAGGTTGGTGGTGTAGAGCTTCCTGTAGCCGCATGGCGTTCGTACTTAAATATGGAACTAACCATTCCAATTTTCGCTGTCTCTTATACACATCTCCGAGCCCACGAGACG
+
BBCCCFCCCBABGGGGGGGFGGGHFHHGGHGGHHGHHHHHHHHHGHGFGGEFFEGDFGHHHHHHGFHGHGGEGGHEGGGGFEHHHHFGHHHHHHBDGHGHGGFHHHHFHHHHHHGGGGGGHHHFHHHHFFFHHHHBC/DF>FHGG@CGFG
@M02034:409:000000000-BFKT7:1:2105:14644:14970 1:N:0:29
AAAGTCGAGGTGCCTAAAGTGGCAACCCAGACTAAGAGTAATGTTGGTGGTGTAGAGCTTCCTGTAGCCGCATGGCGTTCGTACTTAAATATGGAACTAACCATTCCAATTTTCGCTGTCTCTTATACACATCTCCGAGCCCACGAGACG
+
BCCCBFCCCCCCGGGGGGGGGGGHHHGGGHHGHHHHHHGGGHHHHHHFFGGGGHHGFHHHFHHHHHHHHGGGGGHGGGGGGGHHHHHHHHHHHHFFHHHHHHGHHHHFHHHHHHGGGGGHHHHHHHHHGHGHFHHFFCFFCEHA<CCDDF
@M02034:409:000000000-BFKT7:1:2105:24627:14995 1:N:0:29
AAAGTCGAGGTGCCTAAAGTGGCAACCCAGACTAATAATCAGGTTGGTGGTGTAGAGCTTCCTGTAGCCGCATGGCGTTCGTACTTAAATATGGAACTAACCATTCCAATTTTCGCTGTCTCTTATACACATCTCCGAGCCCACGAGACG
+
CCBCCFCBCCBCGGGGGGGGGGGHHHHGGHHGHB3AAEGE5FGGHHGFGGFFHFHDGHHHHHHHHHHHHGGEGGHHGGGGGFGHHHHGHHHHHGHHHHHGHHGHHHGHFGHHHFGGGGEGFHHHHHHHGHHHHHHGFCGGGGHGGGGDGA
@M02034:409:000000000-BFKT7:1:2105:26179:14997 1:N:0:29
AAAGTCGAGGTGCCTAAAGTGGCAACCCAGACTTCTAATGCGGTTGGTGGTGTAGAGCTTCCTGTAGCCGCATGGCGTTCGTACTTAAATATGGAACTAACCATTCCAATTTTCGCTGTCTCTTATACACATCTCCGAGCCCACGAGACG
+
CCCCBFCCCCBCGGGGGGGGGGGHHHHGGHHFHHHHGFHHHGGGEGGEFAFFADG5GGHHEHHHHHGEGGGEGGHCEFGFFECFHHHFFGHGHHBEFHHHG0FFHHHBFGGHHFFGGGFFGHHHGG3?GG2GHHHFE@GGGGHGGDGGGG
@M02034:409:000000000-BFKT7:1:2105:15928:15006 1:N:0:29
AAAGTCGAGGTGCCTAAAGTGGCAACCCAGACTCGT
+
CCCCCFCCCCBCGGGGGGGGGGGHHHHGGHHGH3AG
@M02034:409:000000000-BFKT7:1:2105:28450:15006 1:N:0:29
AAAGTCGAGGTGCCTAAAGTGGCAACCCAGACTGAGGCGAGGGTTGGTGGTGTAGAGCTTCCTGTAGCCGCATGGCGTTCGTACTTAAATATGGAACTAACCATTCCAATTTTCGCTGTCTCTTATACACATCTCCGAGCCCACGAGACG
+
CCCCCFBBCCBCGGGGGGGGGGGHHHHGGHHGGGHHGGGEAEGGHEGGGGGGHHHFHGHHHHHHHHHHHGGGGGHHGGGGGGHHHHHFFHHHHHHHFHGHHHHHHHHGHHHHHHGGGGGHHGHHGHHHHGGHHHHBC/C@CGHGGGGDGG
@M02034:409:000000000-BFKT7:1:2105:17542:15009 1:N:0:29
AAAGTCGAGGTGCCTAAAGTGGCAACCTAGACTAGTAAGAATGTTGGTGGTGTAGAGCTTCCTGTAGCCGCATGGCGTTCGTACTTAAATATGGAACTAACCATTCCAATTTTCGCTGTCTCCTTATACACATCTCCGAGCCCACGAGA
+
BBBBBFAABBBBGGGGGGGGGGGGHHHHHHHHHHHHHHHHHHHHHHHGGGGGHHHFGHHHHFHHHHHHGGGGGGHHGGGGGFGEGHHGFHHHHHHHGHDGHHHHHHHHGHHHHFGGGGGGHHHHHHHHFFFFHHHHHGGGCFGHGGGGD
@M02034:409:000000000-BFKT7:1:2105:22610:15009 1:N:0:29
AAAGTCGAGGTGCCTAAAGTGGCAACCCAGACTCCTGCTTCTGTTGGTGGTGTAGAGCTTCCTGTAGCCGCATGGCGTTCGTACTTAAATATGGAACTAACCATTCCAATTTTCGCTGTCTCTTATACACATCTCCGAGCCCACGAGACG
+
ABBBBFABBBAAGGGGGGGFGGGHGGHGGHCFHCHHFGHHHHGHHHEEFEEFHHHFHFHHFFHHHHHHHGGFGFHHGGGGGFGHHHGFHHFHHHFFHHGGHHHHHHHGHHHHHFGGGFEFFHHHHHGHHHHHHHHBC/CCGGHGGGGGGE
@M02034:409:000000000-BFKT7:1:2105:25935:15009 1:N:0:29
AAAGTCGAGGTGCCTAAAGTGGCAACCCAGACTAATAATACGGTTGGTGGTGTAGAGCTTCCTGTAGCCGCATGGCGTTCGTACTTAAATATGGAACTAACCATTCCAATTTTCGCTGTCTCTTATACACATCTCCGAGCCCACGAGACG
+
ABCCAFBBBDABGGGGGGGGGGGHHHHGGHHGHHDHGHHFFGEFFGGEFEBFGFFHHHHHHHHHHHHGHFGGGGHFGGGGGGHHHHHHGHGHHHGFGHGGHGHGHHHHHHHHGEGGGGEFHHHHBHFHFHGHHHH2?/C@DEHGG/DGGG
@M02034:409:000000000-BFKT7:1:2105:23749:15010 1:N:0:29
AAAGTCGAGGTGCCTAAAGTGGCAACCCAGACTAAGCAGCAGGTTGGTGGTGTAGAGCTTCCTGTAGCCGCATGGCGTTCGTACTTAAATATGGAACTAACCATTCCAATTTTCGCTGTCTCT
+
B@ABADA>D2>AGGGFGGGFGFFFHCGGGGFFHGHHHHGHHHHFFBAAFEEFFHHFFGHHGHHHHHHHHFGGDFHECEEFGGHHHHHFHFHHHGHHHHGFHGGHGHGHGHHFHHGGAGEDHDF
@M02034:409:000000000-BFKT7:1:2105:7897:15014 1:N:0:29
AAAGTCGAGTGCCTAAAGTGGCAACCCAGACTGGGCGGGAGGTTGGTGGTGTAGAGCTTCCTGTAGCCGCATGGCGTTCGTACTTAAATATGGAACTAACCATTCCAATTTTCGCTGTCTCTTATACACATCTCCGAGCCCACGAGACGG
+
AAB@AFBBCFCFGGGGGGGGGGHHHHGGDHGHHHHHGGGGGGGGHGEFG?FGHHHHHHHHHHHHHHHHGGFEGHCF?EFGEGEHHHHHHGHHHHHHHGHGHFHHHHHFHHHHHGDGGCGHHHHHHFHHHHHHHHHGCGGDGHEGGGGGGD
@M02034:409:000000000-BFKT7:1:2105:28435:15016 1:N:0:29
AAAGTCGAGGTGCCTAAAGTGGCAACCCAGACTCAGCCTACGGTTGGTGGTGTAGAGCTTCCTGTAGCCGCATGGCGTTCGTACTTAAATATGGAACTAACCATTCCAATTTTCGCTGTCTCTTATACACATCTCCGAGCCCACGAGACG
+
ABCCADAADBBCGGGGGGGGGGGGHGHGGGHGH3AG3B2B22EFFEGGGGEFHHHHHHHHHHHHHHHHHGGGGGHHGGGGGGHGHHGGHHHHHHBGFHHFHHFHHHHHHHHHHHGGGGDFHHHH3GDGGGGHGHGHGBD@CEHF//<CDE
@M02034:409:000000000-BFKT7:1:2105:17983:15018 1:N:0:29
AAAGTCGAGGTGCCTAAAGTGGCAACCCAGACTCATAAGCATGTTGGTGGTGTAGAGCTTCCTGTAGCCGCATGGCGTTCGTACTTAAATATGGAACTAACCATTCCAATTTTCGCTGTCTCTTATACACATCTCCGAGCCCACGAGACG
+
CCBBBFCCCCAAGGGGGGGGGGGHFHHGGGCFHHHGHHHHHGHHHFHGGGEFGHHGHHHHFHHHHHHHHGGGGGHHGGGGGGHHHHGGHHHFHGFFHFHHHHHHHHHGGHHHHHGGGGGGHHHGHHBHHFDGFHHHF>DCCGHGGGGGGG
@M02034:409:000000000-BFKT7:1:2105:23766:15019 1:N:0:29
AAAGTCGAGGTGCCTAAAGTGGCAACCCAGACTAAGCAGCAGGTTGGTGGTGTAGAGCTTCCTGTAGCCGCATGGCGTTCGTACTTAAATATGGAACTAACCATTCCAATTTTCGCTGTCTCTTATACACATCTCCGAGCCCACGAGACG
+
CCCCCFCCCCBAGGGGGGGGGGGHHHHGGGGGHHHHHHHHGHHGFHGGEGGGGHHFHGHGGHHHHHHBGEGCEGGFEE/FEEEFGHHHFHHFGEBEFFHHGF3FGHG4?FGHHFGGGGAFDGFFDGGHHFHHHGHDB/B<DFEG/CGDGG
@M02034:409:000000000-BFKT7:1:2105:28418:15026 1:N:0:29
AAAGTCGAGGTGCCTAAAGTGGCAACCCAGACTCCGCCTACGGTTGGGGGTGTAGAGCTTCCTGTAGCCGCATGGCGTTCGTACTTAAATATGGAACTAACCATTCCAATTTTCGCTGTCTCTTATACACATCTC
+
CCCBCFCCBBABGGGGGGGGGGGGHHGGGHHE3A3E22E?22BFCF?0A0EGGFHEE5@F@FFGD4B4DEG/EAG1EEE/E>2??FDBFFFFG33BFGHHB?2BF?GDBGGHH3</??/@2FFGFDFGHB1CGFH
@M02034:409:000000000-BFKT7:1:2105:29475:15031 1:N:0:29
AAAGTCGAGGTGCCTAAAGTGGCAACCCAGACTAAGAATCAGGTTGGTGGTGTAGAGCTTCCTGTAGCCGCATGGCGTTCGTACTTAAATATGGAACTAACCATTCCAATTTTCGCTGTCTCTTATACACATCTCCGAGCCCACGAGACG
+
BBBBBFABBBAAFGGGGGGGGGGHHHHGGHHGHHHHHHHHHGHHHHGEFGEFHGHHHHHHHHHHHHHFHGGCGGHCEEEFEEGHHFGGHHGHHFFGGHGHHGFHHGHHHHHHHGGGGGGFHBFHGHFHFHHHHFGHB<BCDGGFGCGGGG
@M02034:409:000000000-BFKT7:1:2105:3882:15032 1:N:0:29
AAAGTCGAGGTGCCTAAAGTGGCAACCCAGACTGGG
+
?AAAAFAADDAAGGGGGBABGGGHGHHGGGHGH10A
@M02034:409:000000000-BFKT7:1:2105:17833:15035 1:N:0:29
AAAGTCGAGGTGCCTAAAGTGGCAACCCAGACTAGTTCGATTGTTGGTGGTGTAGAGCTTCCTGTAGCCGCATGGCGTTCGTACTTAAATATGGAACTAACCATTCCAATTTTCGCTGTCTCTTATACACATCTCCGAGCCCACGAGACG
+
B@BCBFBCCCCCGGGGGGGGGGGHHHHGGHHGHHGHHHGGHHGHHHHGGGFFHHHHHHHHHHHHHHHHHGG@FGHHGGGGGGGHHHHHHHHHGHFHHHFHHHHHHHHHHGHHHGGGGGGGHHHHHHHHHHGHGGHHGCGGGGHGGCGGGG
@M02034:409:000000000-BFKT7:1:2105:15461:15035 1:N:0:29
AAAGTCGAGGTGCCTAAAGTGGCAACCCAGACTAAGAATAAGGTTGGTGGTGTAGAGCTTCCTGTAGCCGCATGGCGTTCGTACTTAAATATGGAACTAACCATTCCAATTTTCGCTGTCTCTTATACACATCTCCGAGCCCACGAGACG
+
BABBBFBBBBBBGGGGGGGGGGGHHHHGGGHGHHHHHHGGHHHHHHGGFEAFGHHFFHHHFFHHHGHHHGGGGGHHGGGGGGFHHHHGHHHHHHHHHHGHHGGHHHGHHHHHHHGGGGGGHHHHHHFHGHGHHGFGC<CCCGFFGFGGGG
@M02034:409:000000000-BFKT7:1:2105:17852:15036 1:N:0:29
AAAGTCGAGGTGCCTAAAGTGGCAACCCAGACTAGTTCGATTGTTGGTGGTGTAGAGCTTCCTGTAGCCGCATGGCGTTCGTACTTAAATATGGAACTAACCATTCCAATTTTCGCTGTCTCTTATACACATCTCCGAGCCCACGAGAC
+
A>AABBABBD?ACGBGGGGBFDFFCFFAECFC3ECAFGFCAFCFDHHEFDEGE3E5G5D3F3FBFFH5GGCEEEHEEBECEEE11BEDGD4GHBDDFHFF30?BG4FDGF3GDD?E?A<?GGGFEGGB21GBGGBFC/BC/?</BCCGC
@M02034:409:000000000-BFKT7:1:2105:19759:15041 1:N:0:29
AAAGTCGAGGTGCCTAAAGTGGCAACCCAGACTCAGCATCATGTTGGTGGTGTAGAGCTTCCTGTAGCCGCATGGCGTTCGTACTTAAATATGGAACTAACCATTCCAATTTTCGCTGTCTCTTATACACATCTCCGAGCCCACGAGACG
+
CCCCCFCCBCBCGGGGGGGGGGGHHHHGGHHGHHHHHHHGHHHHHHHFGGGFGGHHHHHHHHHHHHHHHGGGGGHHGGGGGEGHHHHGHHHHHHFHHHHGHHHHFHGHFHHHHHGGFGGHHGHHFHFHHHGHFHHFDBGGGGHGG/ADDE
@M02034:409:000000000-BFKT7:1:2105:12895:15043 1:N:0:29
AAAGTCGAGGTGCCTAAAGTGGCAACCCAGACTGGGGTGGGGGTTGGTGGTGTAGAGCTTCCTGTAGCCGCATGGCGTTCGTACTTAAATATGGAACTAACCATTCCAATTTTCGCTGTCTCTTATACACATCTCCG
+
AAABAFBBB2ABGGGFEFGGGGGHGHHGGHHGHHHHGAEEFGG0EEGEFGEFGHHFHFHHFFHHBFGHHGGEEGHFGGGEGEGFHHFFGHFHGHHGHGEHGHEGHGFFHHHHHHFGFGDFHHHHFFGHGHGFFGG1E
@M02034:409:000000000-BFKT7:1:2105:29590:15047 1:N:0:29
AAAGTCGAGGTGCCTAAAGTGGCAACCCAGACTC
+
BBBABFABBCABGGGGGGGGGGFFGHHGGHHG3A
@M02034:409:000000000-BFKT7:1:2105:3064:15047 1:N:0:29
AAAGTCGAGGTGCCTAAAGTGGCAACCCAGACTCCGAAGGAGGTTGGTGGTGTAGAGCTTCCTGTAGCCGCATGGCGTTCGTACTTAAATATGGAACTAACCATTCCAATTTTCGCTGTCTCTTATACACATCTCCGAGCCCACGAGACG
+
AA>AADAABBAAFFFGGGGGGBFGHHHGGGGGGFBA2AEEHDEGHFAAEEAFGBD5ADEGHEHFHHFGHGGCDFHGEEEAE?11FHGDFHFHHF3GHHHHHHHHHHGFHHHHFFEEEF???GGHEGFGHHHFCGHEE<@CDFHGGGGDDD
@M02034:409:000000000-BFKT7:1:2105:14948:15060 1:N:0:29
AAAGTCGAGGTGCCTAAAGTGGCAACCCAGACTCATCAGACGGTTGGTGGTGTAGAGCTTCCTGTAGCCGCATGGCGTTCGTACTTAAATATGGAACTAACCATTCCAATTTTCGCTGTCTCTTATACACATCTCCGAGCCCACGAGACG
+
BBBBBFABDBAAGGGGGGGGGGFHFHHGGHHGHHCHFHHHHGGGGGGGGGGGHHHDHHHHHHGHHGHHHGGGGGGHGGGGGGHHHHGFDFGHHHBFFHGHHHHHHHGHBDGGF4EFGEGFHHGHHHFHGFHHHHB2C<<CCFHGCCD/EA
@M02034:409:000000000-BFKT7:1:2105:4891:15062 1:N:0:29
AAAGTCGAGGTGCCTAAAGTGGCAACCCAGACTAAGCAGAATGTTGGTGGTGTAGAGCTTCCTGTAGCCGCATGGCGTTCGTACTTAAATATGGAACTAACCATTCCAATTTTCGCTGTCTCTTACACATCTCCGAGCCCACGAGACGGA
+
AAA>ADAADD>AFFBGGFGFG10FCGHCF0AFGHHGFFE0FHFHH2ABFAAFGDD2GBHHHFHF1FHGHFG/EEHCEEEEGE>GFGF1GHFEGDDEGFHHHF1GHHGBFGHHHFGGGE?BBGGH>GGHFHH1GHG@C/<FHECGGGCG/?
@M02034:409:000000000-BFKT7:1:2105:22078:15067 1:N:0:29
AAAGTCGAGGTGCCTAAAGTGGCAACCCAGACTCAGCAGCAGGTTGGTGGTGTAGAGCTTCCTGTAGCCGCATGGCGTTCGTACTTAAATATGGAACTAACCATTCCAATTTTCGCTGTCTCTTATACACATCTCCGAG
+
AAAAAFA11A>AFFGGGGGGF1AC1GGA00AFGGFFBECFAGGFAF?EFCEEGHF2FFHE1AFBGDGBGEGEEGHHGFCA>ECFGHH1GGBGGHDBFFGEFHHHHHGHHHHHHHGGGA/1BDFBDGF22F1GFGFFC/@
@M02034:409:000000000-BFKT7:1:2105:25205:15072 1:N:0:29
AAAGTCGAGGTGCCTAAAGTGGCAACCCAGACTAATAATAATGTTGGTGGTGTAGAGCTTCCTGTAGCCATGGCGTTCGTACTTAAATATGGAACTAACCATTCCAATTTTCGCTGTCTCTTATACACATCTCCGAGCCCACGAGACGGA
+
BBBBAFABBBBBGGGGGGGGGGGGHHHGAGHGH3GHFGGHFHHHHHGGEFEFGFGADHHHEFHHHFHEHGEFGGGEFGEFEFHH4GFHHHHGBGFGGCGHBFGDGFHHHHHGE/EEEFHFHHFFDGGHFFGHHGG/>B<FHGG/BAFGG?
@M02034:409:000000000-BFKT7:1:2105:21433:15074 1:N:0:29
AAAGTCGAGGTGCCTAAAGTGGCAACCCAGACTACTCAGAAGGTTGGTGGTGTAGAGCTTCCTGTAGCCGCATGGCGTTCGTACTTAAATATGGAACTAACCATTCCAATTTTCGCTGTCTCTTATACACATCTCCGAGCCCACGAGACG
+
BCCCAFBCBBBCGGGGGGGGGGGHHHHGGFGGHHHHEFHHFFH3FHCEAEGFA3GADGDGDGFFGFDDFEE@EFF1EEEFEE2FGGHDGFHBEF33FGHH303FEFFDFHFHF4EFGG<GHHGHHFHHHHB2BGHB?/BDCFEC@/DD?D
@M02034:409:000000000-BFKT7:1:2105:14952:15078 1:N:0:29
AAAGTCGAGGTGCCTAAAGTGGCAACCCAGACTCATCAGACGGTTGGTGGTGTAGAGCTTCCTGTAGCCGCATGGCGTTCGTACTTAAATATGGAACTAACCATTCCAATTTTCGCTGTCTCTTATACACATCTCCGAGCCCACGAGACG
+
AAAA>FB?BBBBGGGFFGGGGGGHGHHGGHHGHHHHHHHHHGGGGGGEFFABAGHHHHGHDGHHHGHHHGGEFGGFGGGGGGHHHHHHHHHGHHHGHHEGHHFHHGFGHHHHHEGFGGGHHGGHHHGHBGFHHHGHA//>@FHFGGGC/C
@M02034:409:000000000-BFKT7:1:2105:24746:15081 1:N:0:29
AAAGTCGAGGTGCCTAAAGTGGCAACCCAGACTCAGACGACGGTTGGTGGTGTAGAGCTTCCTGTAGCCGCATGGCGTTCGTACTTAAATATGGAACTAACCATTCCAATTTTCGCTGTCTCTTATACACATCTCCGAGCCCACGAGACG
+
CCCCBFCCCCBCGGGGGGGGGGGHHHHGGHHGHHHHHHGGGGGGGGGGGGEGHHHHHHGHHHHHHHHHHGGGGGHHGGGGGGHHHHHGHHHHHHGHHHHHHHHHHHHHGHHHGHGGGFDGHHHHHHHHHHHHHHHHGGGGGGHGGCGGGG
@M02034:409:000000000-BFKT7:1:2105:18437:15086 1:N:0:29
AAAGTCGAGGTGCCTAAAGTGGCAACCCAGACTAATAATTCTGTTGGTGGTGTAGAGCTTCCTGTAGCCGCATGGCGTTCGTACTTAAATATGGAACTAACCATTCCAATTTTCGCTGTCTCTTATACACATCTCCGAGCCCACGAGACG
+
CCCCCFCCCBABGGGGGFGGGGGHHHHGGHHGHHHH5GHHDGHHHHHGGGGGHHHGHHHHHHHHHHHHHGGGGGGFGGGGGGGHHHHGHHHHHEFGFHHHHHEHHHGHHHHHHHGGGGGHHHHHGHHHHHHHHHHHGCGCGGHGGDGCDA
@M02034:409:000000000-BFKT7:1:2105:22970:15093 1:N:0:29
AAAGTCGAGGTGCCTAAAGTGGCAACCCAGCCTGTTCCTCCTGTTGGGGGTGTAGAGCTTCCTGTAGCCGCATG
+
AAB@>FA?@AABFFG5FFGGFCDFHFHG2A2BFCGF5FF53B3BAGE2A0EAAFGAD5B@5FE5B555@EE/EB
@M02034:409:000000000-BFKT7:1:2105:3590:15093 1:N:0:29
AAAGTCGAGGTGCCTAAAGTGGCAACCCAGACTAATAATAATGTTGGTGGTGTAGAGCTTCCTGTAGCCGCATGGCGTTCGTACTTAAATATGGAACTAACCATTCCAATTTTCGCTGTCTTTATACACATCTCCGAGCCCACGAGACGG
+
AABBAFBBBBBBGGGGGGGGFGGGHGHGGHHGHHHHHHHHHHHHHHHEFGEFHHHHHHHHHHHHGHHAGFGGGGHGGGGGGFHHHHFFGHHHHHHHHHGHHHHHHHHHHHGHHHGGGGGHGHHHHHFHHHGHHGFFCCG@FHGGGGGGDD
@M02034:409:000000000-BFKT7:1:2105:10573:15093 1:N:0:29
AAAGTCGAGGTGCCTAAAGTGGCAACCCAGACTATTAAGACTGTTGGTGGTGTAGAGCTTCCTGTAGCCGCATGGCGTTCGTACTTAAATATGGAACTAACCATTCCAATTTTCGCTGTCTCTTATACACATCTCCG
+
AA?A>DAABBAAGGGGGGGGGGGHHGHGGHGFHHHHHHHGHHHHHHHGGGGGHGHFHHHHHGHHHGHGFGGGGGHAGGGGGGHFHHHHGGFHHH33FGFFGC@GHHHDBGHHHFEFGGGFHHHHGHHFFCFGGHH2A
@M02034:409:000000000-BFKT7:1:2105:22951:15093 1:N:0:29
AAAGTCGAGGTGCCTAAAGTGGCAACCCAGACTGTTCCTCCTGTTGGGGGTGTAGAGCTTCCTGTAGCCGCATGGTGTTCGTACTTAAATATGGTACTAACCATTCCAATTTTCGCTGTCTCTTATACACATCTCCGAGCCCAC
+
BBCCBFCBCCCCGGGGGGGGGGGHHHHGGHHGHHHH5DG5CGHHFHH220EEAAD5A5BF5FEDF5D@E1E/EEC3@?EFF>2??GH33BFFGD44FGGH303BB?F??GBHE4E/E/?F3DHFFF33D?22FFHDE</<CGHA
@M02034:409:000000000-BFKT7:1:2105:27064:15101 1:N:0:29
AAAGTCGAGGTGCCTAAAGTGGCAACCCAGACT
+
A?AAAF1>>A>AEGFGGGGB11F0F0EEFHF0A
@M02034:409:000000000-BFKT7:1:2105:17091:15108 1:N:0:29
AAAGTCGAGGTGCCTAAAGTGGCAACCCAGACTTCGTCTGCGGTTGGTGGTGTAGAGCTTCCTGTAGCCGCATGGCGTTCGTACTTACATA
+
BBAAAFABDDABGGGGGFFGGGGHHHHGFDHGFH5FG?HFHGCAEE0FCEGFAFG5FDEFABGFGB553EE0FEHA@EEFCF2FCGH3BBB
@M02034:409:000000000-BFKT7:1:2105:12634:15109 1:N:0:29
AAAGTCGAGGTGCCTAAAGTGGCAACCCAGACTAGTACGAATGTTGGTGGTGTAGAGCTTCCTGTAGCCGCATGGCGTTCGTACTTAAATATGGAACTAACCATTCCAATTTTCGCTGTCTCTTATACACATCTCCGAGCCCACGAGACG
+
BAAABFAABBAAFGGGGGGFGBFFHHHGGHHGHHHHHHEFHEHHHHGGGGEFGHHDGHHHHHHGHHGGHGGEGGHHGGGGEEFGGHHHHHGHHHGGHHHHHHHHHHHHBGHHHHGGGGEFHHHHHHFHHHGHHHHHG?GGCGHGGGG?DD
@M02034:409:000000000-BFKT7:1:2105:20964:15111 1:N:0:29
AAAGTCGAGGTGCCTAAAGTGGCAACCCAGACTGATCGGCATGTTGGTGGTGTAGAGCTTCCTGTAGCCGCATGGCGTTCGTACTTAAATATGGAACTAACCATTCCAATTTTCGCTGTCTCTTATACACACTCCGAGCCCACGAGACGG
+
CCCCCFCCCCCCGGGGGGGGGGGHHHHGGHHGHHHHGGGFAFHHHHGGGCGFGHH5GFGHFHHHHFHFGGG@FGHEFGGGGEFGHHHGFHHHHHDEGHHGFFFHHGHHHGHHHHGGGGGHGHGHFHGHFHGGHHHGCGFCGHGGGGGGGD
@M02034:409:000000000-BFKT7:1:2105:6321:15114 1:N:0:29
AAAGTCGAGGTGCCTAAAGTGGCAACCCAGACTGATTCTCCGGTTGG
+
?AAAAFAADDAAGGG11FGFGFGGEGF?GFHGHHFEGB2FBECGE/E
@M02034:409:000000000-BFKT7:1:2105:12339:15120 1:N:0:29
AAAGTCGAGGTGCCTAAAGTGGCAACCCAGACTGGGATTGCTGTTGGTGGTGTAGAGCTTCCTGTAGCCGCATGGCGTTCGTACTTAAATATGGAACTAACCATTCCAATTTTCGCTGTCTCTTATACACATCTCCGAGCCCACGAGACG
+
CCCCBFBBCCCBGGGGGGGGGGGHHHHGGHHGHHHHGHHHHHHHHHHFGGEFHHHBGHHHHHHHHHHHHGGGGGHHGGGGGGHHHHHFHHHHHHFGHHHHGHHHHHGHFHHHHHGGGGEHHHGHHHHHHHHHHHGGFBGGGGHGGGGGGG
@M02034:409:000000000-BFKT7:1:2105:25134:15121 1:N:0:29
AAAGTCGAGGTGCCTAAAGTGGCAACCCAGACTGTGGGGTGTGTTGGTGGTGTAGAGCTTCCTGTAGCCGCATGGCGTTCGTACTTAAATATGGAACTAACCATTCCAATTTTCGCTGTCTCTTATACACATCTCCGAGCCCACGAGACG
+
BBBBAFBBBB>AFGGCCGGGGFABGHHGGHGFHHHGGGCAEFGFBGEGFFEFAAF5F5FG5GFHHFH5BEGGGGHGEG?F?EHGHHHFDGFGHHGFGEGCGCGHHHGDFGHHGHGGGGB23GFHFGDFHHHGHHGHF/C@@CFFFCGGGG
@M02034:409:000000000-BFKT7:1:2105:20274:15123 1:N:0:29
AAAGTCGAGGTGCCTAAAGTGGCAACCCAGACTCAGAAGTTGGTTGGTGGTGTAGAGCTTCCTGTAGCCGCATGGCGTTCGTACTTAAATATGGAACTAACCATTCCAATTTTCGCTGTCTCTTATACACATCTCCGAGCCCACGAGACG
+
AABBAFBBBBBBFGGGGGGFGGGHHHHGGHFGHHHHFHHGHGHGHGGGGGGGFGHGGHHHHFHFHHHFHFGCFGHHGGGGGECGHGGBGHFFHHHFFGGGHHHHHGGGHHHHHHGGGGGHHFHGEGFGHHHFGHBGACFG?FHGGCCGGG
@M02034:409:000000000-BFKT7:1:2105:20973:15128 1:N:0:29
AAAGTCGAGGTGCCTAAAGTGGCAACCCAGACTGATCGGCATGTTGGGG
+
BAAAAF>3D?AAGGGGGGGFGGGHGHHGGGHGHHBGCAEEGEFBBF20A
@M02034:409:000000000-BFKT7:1:2105:8374:15129 1:N:0:29
AAAGTCGAGGTGCCTAAAGTGGCAACCCAGACTAGTCCTAAGGTTGGTGGTGTAGAGCTTCCTGTAGCCGCATGGCGTTCGTACTTAAATATGGAACTAACCATTCCAATTTTCGCTGTCTCTTATACACATCTCCGAGCCCACGAGACG
+
BBCCCFCCCCCAGGGGGGGGGGGGHHHGGHHGHHHHHHHHHHHHHHGEFGEFGHHGHHHHHHHHGHHHHGGGGGHGGGGGGGHHHHHHHHGHHHHHHHGHHHGHHHHHHHHHHHGGGGFFHHHHGHHHFHHHHHHGC<@BDGHGGGGGGG
@M02034:409:000000000-BFKT7:1:2105:15075:15130 1:N:0:29
AAAGTCGAGGTGCCTAAAGTGGCAACCCAGACTCCTCATCCTGTTGGTGGTGTAGAGCTTCCTGTAGCCGCATGGCGTTCGTACTTAAATATGGAACTAACCATTCCAATTTTCGCTGTCTCTTATACACATCTCCGAGCCCACGAGACG
+
BBBBBFBBBBABGGGGGGGGGGGHHHGGGGHGHHHHHHHHHHHHHHHGGGGFHHHHHHHHHHHHHHHHHGGEEGHHGGGGGFGHHHHGHHFHHHGFHHFGHHHHHHHHHHHHHHGGGGGHHHHHHHHHGHGHGFGFFCGGGFHGGGFDAE
@M02034:409:000000000-BFKT7:1:2105:20293:15132 1:N:0:29
AAAGTCGAGGTGCCTAAAGTGGCAACCCAGACTCAGAAGTTGGTTGGTGGTGTAGAGCTTCCTGTAGCCGCATGGCGTTCGTACTTACATATGGAACTAACCATTCCAATTTTCGCTGTCTCTTATACACATCTCCGAGCC
+
A?3ABF?ADB>AGGGGGGGFGBEBGEHEC2AFF3B3BA3BD53BFE2EFG?F1ADDGHHF5BFGBB55AAE>FEFGEDEGGG2FGHH33B@FF333B@33B0FG3ED4?BFGHFCFGC/3B4FB?G2?2FFF1FFDC//BC
@M02034:409:000000000-BFKT7:1:2105:6325:15134 1:N:0:29
AAAGTCGAGGTGCCTAAAGTGGCAACCCAGACTGATTCTCCGGTTGGTGGTGTAGAGCTTCCTGTAGCCGCATGGCGTTCGTACTTAAATATGGAACTAACCATTCCAATTTTCGCTGTCTCTTATACACATCTCCGAGCCCACGAGACG
+
BBBBBF@?DBABGGGGGGGGGGGGHHHGGHHGHHHHHHHHHGGGEFGFFGGGHHHHHHHHHGHHHHHGHGGGGGHHGGGGGGHHGHBFDGGHHHEHHHHGHHHHHHGHGHHHHHGGGGGHHHHHHHHHGHGHFGGFGCFCDFHGG?CDEF
@M02034:409:000000000-BFKT7:1:2105:23934:15138 1:N:0:29
AAAGTCGAGGTGCCTAAAGTGGCAACCCAGACTGGGGGGGGGTTGGTGGTGTAGAGCTTCCTGTAGCCGCATGGCGTTCGTACTTAAATATGGAACTAACCATTCCAATTTTCGCTGTCTCTTATACACATCTCCGAGCCCACGAGACGG
+
ABBBAFBBBBBBGGGGGGGGGGGGHHHGGHHGHHHHGGGGFFBFFFAEFAEAFFBFFFFFFFFFFFFFFFFFFFADDFFFDFFFFFFFFFFFFFFFFBFFFFFFFFFFFFFFFBAFFDFFFFFFFFFFFFFBFFFFFFFFFFFFFFFFFF
@M02034:409:000000000-BFKT7:1:2105:6114:15140 1:N:0:29
AAAGTCGAGGTGCCTAAAGTGGCAACCCAGACTGAGAATCATGTTGGTGGTGTAGAGCTTCCTGTAGCCGCATGGCGTTCGTACTTAAATATGGAACTAACCATTCCAATTTTCGCTGTCTCTTATACACATCTCCGAGCCCACGAGACG
+
BABCCFCCCBCCGGGGGGGGGGGHHHHGGHGGHHGFBFGFGHFHHHGGGGGFGGHAFGGHFHHHHHHHHGGEFGHGGGGGFEFEHHH3GGHHHHBFGHHHFHGHHGHFBGGHHFEDEEEGHHHGFFFHFBGHHHHEF/<CDGHGGGGD?E
@M02034:409:000000000-BFKT7:1:2105:20853:15141 1:N:0:29
AAAGTCGAGGTGCCTAAAGTGGCAACCCAGACTAAGCATAATGTTGGTGGTGTAGAGCTTCCTGTAGCCGCATGGCGTTCGTACTTAAATATGGAACTAACCATTCCAATTTTCGCTGTCTCTTATACACATCTCCGAGCCCACGAGACG
+
BCCCAFCCBCCCGGGGGGGGGGGHHHHGGHGFHFHHHHHHHHHHHHHGGGGFHHHHHHHHGHHHHHHHHGGGGGHHGGGGGGHHHHHGHHHHHHHHHHGHHHHHHHGHHHHHHGGGGGGGHHHHHHGHGHHHHHGHDCFGGGHGGGGGGG
@M02034:409:000000000-BFKT7:1:2105:7242:15150 1:N:0:29
AAAGTCGAGGTGCCTAAAGTGGCAACCCAGACTAATCATCAGGTTGGTGGTGTAGAGCTTCCTGTAGCCGCATGGCGTTCGTACTTAAATATGGAACTAACCATTCCAATTTTCGCTGTCTCTTATACACATCTCCGAGCCCACGAGACG
+
CCCCCFCCCCBCGGGFGGGGGGGHHHHGGHGGHHHHHHHHHHHHHHGGGGGGHHHHHHHHHHHHHHHHHGGGGGHHGGGGGGHHHHHHHHHHHHHHHHHHHHHHHHHHHHHHHHGGGGGHHHHHGHHHHHGHHHHHGCFGGGHGGGGGGG
@M02034:409:000000000-BFKT7:1:2105:20378:15153 1:N:0:29
AAAGTCGAGGTGCCTAAAGTGGCAACCCAGACTAGGCCTGGGGTTGGTGGTGTAGAGCTTCCTGTAGCCGCATGGCGTTCGTACTTAAATATGGAACTAACCATTCCAATTTTCGCTGTCTCTTATACACATCTCCGAGCCCACGAGACG
+
CCCCCFCCCCABGGGGGGGGGGGHHHHGGHHGHFFFGHHGHGGFGG?BFEEGHEF5FFGGGHHHHGBDGEG0EGH1EEGGGEFHHGHHFHHFHH3FFGHHGFBHGHFEFHFHFB<EFE/B?FFG3FB3FCBFCGH2E/CFCEEG?/ADDA
@M02034:409:000000000-BFKT7:1:2105:11321:15157 1:N:0:29
AAAGTCGAGGTGCCTAAAGTGGCAACCCAGACTGGGTGTAAGGTTGGTGGTGTAGAGCTTCCTGTAGCCGCATGGCGTTCGTACTTAAATATGGAACTAACCATTCCAATTTTCGCTGTCTCTTATACACATCTCCGAGCCCACGAGACG
+
CCCCCFCCCCBBGGGGGGGGGGGHHHHGGHGGHHHHFEFGDHHHHHGFGGFFHHHGHHHHHHHHHHHHHGGGGGHHGGGGGGHHHHHFGHHHHHGHHHFHHHHHGHHHHGHHHGGGGGGHHHHHHHDGHHHHHHHHGBGGGGHGGCCGGD
@M02034:409:000000000-BFKT7:1:2105:18157:15159 1:N:0:29
AAAGTCGAGGTGCCTAAAGTGGCAACCCAGACTAATGATCGGGTTGGTGGTGTAGAGCTTCCTGTAGCCGCATGGCGTTCGTACTTAAATATGGAACTAACCATTCCAATTTTCGCTGTCTCTTATACACATCTCCGAGCCCACGAGACG
+
BBBBBFCCCCBCGGGGGGGGGGGHHHHGGHHGHHHGHHGHGGGHGGGEFEEFGHHGHHHHHHHHHHHGHGGCGGHFGGGFGGGHHHHBGHHGHHHFFHHGHHHHHHHHGGHGHHGGGGGGHGHHHHHHGHHGHGGHGFGGGGHGGGGGGG
@M02034:409:000000000-BFKT7:1:2105:20046:15159 1:N:0:29
AAAGTCGAGGTGCCTAAAGTGGCAACCCAGACTAATAAGAATGTTGGTGGTGTAGAGCTTCCTGTAGC
+
BCCCBFABCBABFGGGGGGGGGGHGEHGGHHGHB3D5A5BAB55D5AEE?FE1AD5ADBFAGF5B555
@M02034:409:000000000-BFKT7:1:2105:12068:15160 1:N:0:29
AAAGTCGAGGTGCCTAAAGTGGCAACCCAGACTAATAGGAATGTTGGTGGTGTAGAGCTTCCTGTAGCCGCATGGCGTTCGTACTTAAATATGGAACTAACCATTCCAATTTTCGCTGTCTCTTATACACATCTCGAGCCCACGAGACGG
+
CCCCAFBBBDAAFGGGGGGGGGGHHHHGGHHGHB3DDGHDGGHHHHHGGGEGHHHHHHHHHHHHHHHHHGGGGGHHGGGGGGHHHHHHHHHHHHHHHHHHHHGHHHGHHHHHHHGGGGGHHGHHHHGHHHGHGHHG2?<BGGC/<CF?/A
@M02034:409:000000000-BFKT7:1:2105:20854:15161 1:N:0:29
AAAGTCGAGGTGCCTAAAGTGGCAACCCAGACTAAGCATAATGTTGGTGGTGTAGAGCTTCCTGTAGCCGCATGGCGTTCGTACTTAAATATGGAACTAACCATTCCAATTTTCGCTGTCTCTTATACACATCTCCGAGCCCACGAGACG
+
AABBAFAB3AAAGFFGBDGBEFFFBFHGGFBFGHBGGGHH5GHHHHFEFEEF13FDHGHEHHGHHEGHHEGEGGHAEGFEFECGHHFFHHHGGHFHGHGHHHHHGFHFFHHHHFFGGGEHHBFHEHFGFH2??FDDC>?CFGGGGGGGGE
@M02034:409:000000000-BFKT7:1:2105:16256:15163 1:N:0:29
AAAGTCGAGGTGCCTAAAGTGGCAACCCAGACTCCTGATCATGTTGTTGGTGTAGAGCTTCCTGTAGCCGCATGGCGTTCGTACTTAAATATGGAACTAACCATTCCAATTTTCGCTGTCTCTTATACACATCTCCGAGCCCACGAGACG
+
BBBBBFBBBBBAGGGGGBGEGFDGHHHGGGHEHHFHHGHHGGBFGEHGGHFGHHHHHGGHHHGHG5FFFGCCEFHFGGGFGGHHHHHFHHHGHBBFGGF@FFFHFFFG4FGHHEE/EFGFGGFFBGEBFH3GFFF2CC?CB/CF?/CDEE
@M02034:409:000000000-BFKT7:1:2105:18553:15165 1:N:0:29
AAAGTCGAGGTGCCTAAAGTGGCAACCCAGACTAAGAGTGTTGGTGGTGTAGAGCTTCCTGTAGCCGCATGGCGTTCGTACTTAAATATGGAACTAACCATTCCAATTTTCGCTGTCTCTTATACACATCTCCGAGCCCACGAGACGGAC
+
BBBBBFBBBBBBGGGGGGGGGGGHHHHGGHHGHHHHHHHHHGHHEFGGGFHHHHHHHHHHHHHHHHGGGGEHGGGGGGFHHHHHHFGFFHHEGHHHGHGHGHHHHHHHHHHE>EGGHHHHHHHEHFHHGFHHFFCDGGGHGGFGGGGFGC
@M02034:409:000000000-BFKT7:1:2105:3371:15166 1:N:0:29
AAAGTCGAGGTGCCTAAAGTGGCAACCCAGACTAATCCTGATGTTGGTGGTGTAGAGCTTCCTGTAGCCGCATGGCGTTCGTACTTAAATATGGAACTAACCATTCCAATTTTCGCTGTCTCTTATACACATCTCCGAGCCCACGAGACG
+
BCBBBFBCCCCCGGGGGGGGGGGHHHHGGHHGH33D35D3BBGHHHHGGGGGHHHBGHHHHHHHHHHHGGGEFGHHGGGGGGHHHHHHFHHHHHEHHHHHGGHHHHHHFGHHHHGGGGGHGHHHHHHHHHHHHHHFG@DFGGHGG/CFG<
@M02034:409:000000000-BFKT7:1:2105:12052:15169 1:N:0:29
AAAGTCGAGGTGCCTAAAGTGGCAACCCAGACTAATAGGAATGTTGGTGGTGTAGAGCTTCCTGTAGCCGCATGGCGTTCGTACTTAAATATGGAACTAACCATTCCAATTTTCGCTGTCTCTTATACACATCTCGAGCCCACGAGACGG
+
B?AABFBB@BAAGGGGGGGGGGGHGHHGGHHGHHGHHHHHHHHHHHHGFGGFHHFFHHHHHHHHHGFGHGGFGGHHGGGGGGHHHHFGHHHHHHHEGGHHEHHHHHHHHGGHHGGGGGGHHHHHGHBFHHHFHHHGHGGGGGGGGGGGCE
@M02034:409:000000000-BFKT7:1:2105:9041:15170 1:N:0:29
AAAGTCGAGGTGCCTAAAGTGGCAACCCAGACTTCTAGGAATGTTGGTGGTGTAGAGCTTCCTGTAGCCGCATGGCGTTCGTACTTAAATATGGAACTAACCATTGCAATTTTCGCTGTCTCTTATACACATCCCGAGCCCACGAGACG
+
AAA?AFAA??2>BFBGFGGFGGGHHGHG2FHGHGHHHHHFFGFHHFHGEEE1GFHBHHHHHHHHGGFEFGGGGGGHGGGGGAGHHHHHBGFHH3BBGFGFFFHGHHEH4GFHHFEGGGGFHFFFGF4F?BGHGHHA?BCCGHGGG?C/?
@M02034:409:000000000-BFKT7:1:2105:12937:15172 1:N:0:29
AAAGTCGAGGTGCCTAAAGTGGCAACCCAGACTGGGAATAATGTTGGTGGTGTAGAGCTTCCTGTAGCCGCATGGCGTTCGTACTTAAATATGGAACTAACCATTCCAATTTTCGCTGTCTCTTATACACATCTCCGAGCCCACGAGACG
+
AAB@AFBBBBAAGGGGGFGGGGGHGHHGDGHGHHGHAHHHGGHHHEGEFGGFGHGBGHHHFFHHHHGHHGGGGGHGGGGGGG2FGHH3FGGHHGGGGHHBGFFHHHHDBEFGHHGGGGGHHEFF?GEGFHFHHBGDC<CFGGHGGG@GGD
@M02034:409:000000000-BFKT7:1:2105:15730:15176 1:N:0:29
AAAGTCGAGGTGCCTAAAGTGGCAACCCAGACTATGAGTCATGTTGGGGGTGTAGAGCTTGCTGTAGCCGCATGGCGTTCGT
+
CCBBCFBCCCCCGGGGGGGGGGGHHHGGGHHGHHF555D55DGHB5A220EA03D555AA3B5555@5@BE/EE?1>?/??>
@M02034:409:000000000-BFKT7:1:2105:11319:15176 1:N:0:29
AAAGTCGAGGTGCCTAAAGTGGCAACCCAGACTGGGTGTAAGGTTGGTGGTGTAGAGCTTCCTGTAGCCGCATGGCGTTCGTACTTAAATATGGAACTAACCATTCCAATTTTCGCTGTCTCTTATACACATCTCCGAGCCCACGAGACG
+
ABCCAFBABCCCGGGGGGGGGGGHHHHGGHHGHHHHGGGHHHHHHHGGGGGGHHHHHHHHHHHHHHGHHGGGGGHHGGGGGGGHHHFHFGHHHHEGHHFGGGFHHHGHHHHHHHGGGGGHHHHHEHHHHHGHHHHHD@FGGGHGGCGGGG
@M02034:409:000000000-BFKT7:1:2105:9029:15184 1:N:0:29
AAAGTCGAGGTGCCTAAAGTGGCAACCCAGACTTCTAGGAATGTTGGTGGTGTAGAGCTTCCTGTAGCCGCATGGCGTTCGTACTTAAATATGGAACTAACCATTGCAATTTTCGCTGTCTCTTATACACATCCCGAGCCCACGAGACGG
+
CCCCCFCCCCCBGGGGGGGGGGGHHHHGGHHGHHHHHHHHHHHHHHHGGGGFHHHFHHHHHHHHHHHHHGGFGGHHGGGGGFHHHHHHHHHHHHHHHHHHHHHHHHHHHHHHHHGGGGGHHHHHHHHHHHHHHHHGGGGGGHGGGGGGGF
@M02034:409:000000000-BFKT7:1:2105:12478:15187 1:N:0:29
AAAGTCGAGGTGCCTAAAGTGGCAACCCAGACTAGTCAGACTGTTGGTGGTGTAGAGCTTCCTGTAGCCGCATGGCGTTCGTACTTAAATATGGAACTAACCATTCCAATTTTCGCTGTCTCTTATACAATCTCCGAGCC
+
A>AAAFAAB2>AFGGGGGG6FFFFFAFEFHHFGFHAFGHH3BGBFHHAF2EFFFGBG5DFEBBGFDG53EE?EDGEEEGFCEEHGFBBGHFFHHB3FFFF31BFGFG4?BGGG4E??</3F?GGGGBFF?GC3DDBCDCC
@M02034:409:000000000-BFKT7:1:2105:16806:15188 1:N:0:29
AAAGTCGAGGTGCCTAAAGTGGCAACCCAGACTGCGCAGAGTGTTGGTGGTGTAGAGCTTCCTGTAGCCGCATGGCGTTCGTACTTAAATATGGAACTAACCATTCCAATTTTCGCTGTCTCTTATACACATCTCCGAGCCCACGAGACG
+
CCCCCFBBBCABGGGGGGGGGGGGHHHGGHHGHHHFFCFFHHHHGHHEFGEFHHH5FGHHFGHHHGHGFGGGGGHECEEFEEFEGHHEGHHGHHBFFGHHEHGGBGGBBFDGFHGGGFEGHHFFFFGHEGBHCGGDECGG@FEFDGGGGG
@M02034:409:000000000-BFKT7:1:2105:16499:15190 1:N:0:29
AAAGTCGAGGTGCCTAAAGTGGCAACCCAGACTGGGCAGAATGTTGGTGGTGTAGAGCTTCCTGTAGCCGCATGGCGTTCGTACTTAAATATGGAACTAACCATTCCAATTTTCGCTGTCTCTTATACACATCTCCGAGCCCACGAGACG
+
BBBBBFBBBBBBGGGGGGGGGGFHHHHGGHHGHHHGCFGGHHHHHHHEGGGGHHHEGHHHHHHHHHHHHGGGGGHGGGGGGGHHHHGFHHHHHGHFHHGHHHGHHHHHHHHHHFFGGGGHHHHHHHGHHHGHHHHHGCFCGEHGF//EFG
@M02034:409:000000000-BFKT7:1:2105:16122:15191 1:N:0:29
AAAGTCGAGGTGCCTAAAGTGGCAACCCAGACTCGGGGGGAG
+
BBBABFBBBBAAFGGGGFGGGFGHHHHFGHGGHHCDGGFG/B
@M02034:409:000000000-BFKT7:1:2105:3603:15196 1:N:0:29
AAAGTCGAGGTGCCTAAAGTGGCAACCCAGACTAGTCGGCCTGTTGGTGGTGTAGAGCTTCCTGTAGCCGCATGGCGTTCGTACTTAAATATGGAACTAACCATTCCAATTTTCGCTGTCTCTTATACACATCTCCGAGCCCACGAGAC
+
BBBBBFBBBBAAGGGGGGGGGGCHHHHGGHGGHHFHHGGGCEGHHHHEFDGFHHHGFHHHHHHHGFHGHGGFFGHHGGGGGGHHHHFFHHHHHHFBGGHGHHFGHHGHHHHHHHGGGGFHHGHHHHHHFFGHHFFHG</B@FHGGC?DG
@M02034:409:000000000-BFKT7:1:2105:3588:15208 1:N:0:29
AAAGTCGAGGCGCCTAAAGTGGCAACCCAGACTAGTCGGCCTGTTGGTGGTGTAGAGCTTCCTGTAGCCGCATGGCGTTCGTACTTAAATATGGAACTAACCATTCCAATTTTCGCTGTCTCTTATACACATCTCCGAGCCCACGAGACG
+
BBBBBFBBBB2DEGGGGGGGGGGHHHHGGGHGGCGHHGGGGGGFFHHEFGEFHHHGDEGHGHGHHHHHHFGCGGHFGFEFE>CEGHHFBGHHHH3DGFFBCHFHFFGFHGGHHBDDD??FHHGDBHHGG22FGFG2?/@CCEHFF->.CF
@M02034:409:000000000-BFKT7:1:2105:16117:15210 1:N:0:29
AAAGTCGAGGTGCCTAAAGTGGCAACCCAGACTCGGGGGGAGGTTGGTGGTGTAGAGCTTCCTGTAGCCGCATGGCGTTCGTACTTAAATATGGAACTAACCATTCCAATTTTCGCTGTCTCTTATACACATCTCCGAGCCCACGAGACG
+
BBBBAFBB3@?AGGGGGGGGGGGHHHGGGHHGHHGGGGGGCCCFHFCDGGAFFBGHHHHHHHHHHHGFHGGGGGHHGGGGGFFHHHH0CCGHHHFFFFHHHHHGGGGFGFGGGGGGGDEFGGFFBFCFFGFFGGGGG@;BFFFFF@DBFD
@M02034:409:000000000-BFKT7:1:2105:26353:15213 1:N:0:29
AAAGTCGAGGTGCCTAAAGTGGCAACCCAGACTCAGTCTAATGTTGGTGGTGTAGAGCTTCCTGTAGCCGCATGGCGTTCGTACTTAAATATGGAACTAACCATTCCAATTTTCGCTGTCTCTTATACACATCTCCGAGCCCACGAGACG
+
BBBBBFAADBABGGGGGGGFGFGFFHHGGHHGHBCGFDD5FFHHHGHGGFBFGFHHHHHHHHHFGFHHHGGGGGHHGGGGDFFHHHHHHHGHHEFHHHHFHHFHHHHHHHHHHF@FGEEGGHHHHFHHHHFHHHFHGDGGGGHGGGGAAA
@M02034:409:000000000-BFKT7:1:2105:3090:15216 1:N:0:29
AAAGTCGAGGTGCCTAAAGTGGCAACCCAGACTCGGAGTGAGGTTGGGGGTGTAGAGCTTCCTGTAGCCGCATGGCGTTCGTACTTAAATATGGAACTAACCATTCCAATTTTCGCTG
+
CCCCCFCCCCBCGGGGGGGGGGGHHHHGGHHGHHGG2EEGFBGHFHF00AFE>3F5BBB35FFGB@@4@?E/EEE1>1>FE?2?EEG33?GB4?33BGFG3?3BB?G3?F?HG3/CD?
@M02034:409:000000000-BFKT7:1:2105:11551:15217 1:N:0:29
AAAGTCGAGGTGCCTAAAGTGGCAACCCAGACTACGAGTGCTGTTGGTGGTGTAGAGCTTCCTGTAGCCGCATGGCGTTCGTACTTAAATATGGAACTAACCATTCCAATTTTCGCTGTCTCTTATACACATCTCCGAGCCCACGAGACG
+
BBBBBFABBBABBGGGFFGGGFGFHGHGGHHGHHHGEGAGFGHHHHHGGFGGHHGDFHHHHGHHHHHHHGGEGGHHGGGGGEGHGHHFGGFGHFGDGHHFHHHGHHHGFGHHHHGGGGEHHHHHGHGHFHHHGHHBE@GGCGGGFCFGGG
@M02034:409:000000000-BFKT7:1:2105:8059:15221 1:N:0:29
AAAGTCGAGGTGCCCAAAGTGGCAACCCAGACTAAGAATCAGGTTGGTGGTGTAGAGCTTCCTGTAGCCGCATGGCGTTCGTACTTAAATATGGAACTAACCATTCCAATTTTCGTTGTCTCTTATACACATCTCCGAGCCCACGAGACG
+
AACCCFBBBCCCGGGGGGGGGGGHHHHGGHHGHHHHHHHHHHHHGGGGGGEFFHHHHHHHHHHHGHHHHGGFGGHHGGGGGGHHHHHHHHHHHHHHGFGHHHHHHHHHHHHHHFGHHHGGHHHHHHHHHHGHHHHHGFGCGGHGGGGGGG
@M02034:409:000000000-BFKT7:1:2105:11589:15227 1:N:0:29
AAAGTCGAGGTGCCTAAAGTGGCAACCCAGACTATGGAGAAGGTTGGTGGTGTAGAGCTTCCTGTAGCCGCATGGCGTTCGTACTTAAATATGGAACTAACCATTCCAATTTTCGCTGTCTCTTATACACATCTCCGAGCCCACGAGACG
+
CCCCBFCCCCCCGGGGGGGGGGGHHHHGGHHGGBGBF5B32AABFGEEF1EFG35GHHFHFGHHHHHBBEAEEEC1E1E1EFF1FFE3F44@BD33B3GC3?3?GHF4FFHFH4E?AEEFFBGG4F??3F2CCD3FCC//CFEGG/<EDC
@M02034:409:000000000-BFKT7:1:2105:3040:15233 1:N:0:29
AAAGTCGAGGTGCCTAAAGTGGCAACCCAGACTGGGGCGCAGGTTGGTGGTGTAGAGCTTCCTGTAGCCGCATGGCGTTCGTACTTAAATATGGAACTAACCATTCCAATTTTCGCTGTCTCTTATACACATCTCCGAGCCCACGAGACG
+
AABBAF?ADDAAFBGGGFGGGFGHHHHGGHHGHHGHGGGGGGGGGHGGGGEFHHHGHHHHHHHHHHHHHGGGGGHHGGGGGGHHHHHGHHHHHHHHGHGEHHHHEHGHGHHHHGGGGFFGHFHHHHHHGGHHGHHHF/CCGFHGGGGGGD
@M02034:409:000000000-BFKT7:1:2105:24232:15254 1:N:0:29
AAAGTCGAGGTGCCTAAAGTGGCAACCCAGACTCAGAAGAATGTTGGTGGTGTAGAGCTTCCTGTAGCCGCATGGCGTTCGTACTTAAATATGGAACTAACCATTCCAATTTTCGCTGTCTCTTATACACATCTCCGAGCCCACGAGACG
+
ABCBBFBCBBBCGGGGGGGGGGGGHHHGGHHGHHHHHHHHHHHGHHHFGGGGHHHHHHHHHHHHGGHFHGGGGGHHGFGGGFHHHHHHHHHHHHHHGHHGHHGHHHHHHHHHHFGGGGGHHHHGHHGHFHGHHHFFECCCFGFFGFGGGG
@M02034:409:000000000-BFKT7:1:2105:13041:15259 1:N:0:29
AAAGTCGAGGTGCCTAAAGTGGCAACCCAGACTCAGAATCATGTTGGTGGTGTAGAGCTTCCTGTAGCCGCATGGCGTTCGTACTTAAATATGGAACTAACCATTCAATTTTCGCTGTCTCTTATACACATCTCCGAGCCCACGAGACGG
+
BBBCAFBCCCCCGGGGGGGGGGGHHHHGGHHGHHHHCHHHHHHHHHHFFFEFGHHGGHHHGHHHHHHHHGCEGGHHGGGGGEFHHFFFGHHHHHFHHHHHHHHHHFHGHHHHHGGGGEHHGHHFHHEHHHGHHHGD?DGGGHGGGGGGGG
@M02034:409:000000000-BFKT7:1:2105:25368:15260 1:N:0:29
AAAGTCGAGGTGCCTAAAGTGGCAACCCAGACTAAGTCTAATGTTGGTGGTGTAGAGCTTCCTGTAGCCGCATGGCGTTCGTACTTAAATATGGAACTAACCATTCCAATTTTCGCTGTCTCTTATACACATCTCCGAGCCCACGAGACG
+
BBBBBFBBBBBAGGGGGGGGGGGHHHHGGHHGGHHHHFHHHHHHHHHGGGGFHHHBGHGHHHHHGHHHHGGGGFHHGGGFGGHHHHGGHHGHHFHHGFHHHHHHFGGHFHHHHHGGG?EDHGHHGHFHGHHFHHHHGCGGCGHGGGGGCG
@M02034:409:000000000-BFKT7:1:2105:28003:15263 1:N:0:29
AAAGTCGAGGTGCCTAAAGTGGCAACCCAGACTACGAAGCATGTTGGTGGTGTAGAGCTTCCTGTAGCCGCATGGCGTTCGTACTTAAATATGGAACTAACCATTCCAATTTTCGCTGTCTCTTATACACATCTCCGAGCCCACGAGACG
+
AAAAAFBBBBBBGGGGGGGGGGGGHHGGGHHGGGHGFHGGHHFGHHGFGGAFHHHEGFHHHHHFHHHGHGGGGGHHGGGFGGGEHHGH3GFHHHHGHHGFHHHGFHGHFHHHHHEGFGGHHHFHHHHHDGHHHHHHE/<BFGHGGGGGGG
@M02034:409:000000000-BFKT7:1:2105:24815:15272 1:N:0:29
AAAGTCGAGGTGCCTAAAGTGGCAACCCAGACTAATATTCTGTTGGTGGTGTAGAGCTTCCTGTAGCCGCATGGCGTTCGTACTTAAATATGGAACTAACCATTCCAATTTTCGCTGTCTCTTATACACATCTCCGAGCCCACGAGACGG
+
BCCCAFCCCBCCGGGGGGGGGGGHHHHGGHHGHHHHFHGHHHHHHHGGGFFHHHGHHHHHHGHHHHHHGGGGGHHGGGGGGHHHHHHGHHHHHGHHHHHHHHGHHHGHHHHHHGGGGFHHHHHHHHHHHFHHHHBD/BGGGGGGDGGGGG
@M02034:409:000000000-BFKT7:1:2105:20729:15280 1:N:0:29
AAAGTCGAGGTGCCTAAAGTGGCAACCCAGACTAATAATAATGTTGGTGGTGTAGAGCTTCCTGTAGCCGCATGGCGT
+
CCBCBFCABBABGGGGGGGGGGGHHHHGGHHGHGDDGHHG5FGGBGCEAEGFF3GAEFDEBGGHFFGDEEFAEGE10?
@M02034:409:000000000-BFKT7:1:2105:20216:15282 1:N:0:29
AAAGTCGAGGTGCCTAAAGTGGCAACCCAGACTCCGCAGACGGTTGGTGGTGTAGAGCTTCCTGTAGCCGCATGGCGTTCGTACTTAAATATGGAACTAACCATTCCAATTTTCGCTGTCTCTTATACACATCTCCGAGCCCACGAGACG
+
AABA>DAABDAAGGGFGFBGEGGGCHHGDHHGGHGGG?2EFEGGGGG?EE?FCGHFEFHHHHHEFFHHDEE@EFFG@GGGC12GGHHFGGHBGFDFBCGFHHFBEGGFFGGHBBEDDGGGFFHHFHBHFFFHFBDBA<B@GEHGGGC.CA
@M02034:409:000000000-BFKT7:1:2105:8719:15287 1:N:0:29
AAAGTCGAGGTGCCTAAAGTGGCAACCCAGACTGGTAGTCAGGTTGGTGGTGTAGAGCTTCCTGTAGCCGCATGGCGTTCGTACTTAAATATGGAACTAACCATTCCAATTTTCGCTGTCTCTTATACACATCTCCGAGCCCACGAGACG
+
BBBBBBBBDBAACGFGGGGFFGGHHHFEGHHGHHCFGHHHGCHHHHGGGG?FGHHFFFHHHGHHHGHHHGGGGGGHGGCEFE2EHHFFFHGHGHHHHHFFHGBGHHGHHFFHFHGGGGEGHHHHHGGHHGFHHHFFF@CDGGEGF?C?EC
@M02034:409:000000000-BFKT7:1:2105:28514:15298 1:N:0:29
AAAGTCGAGGTGCCTAAAGTGGCAACCCAGACTGGGCTGCCGGTTGGTGGTGTAGAGCTTCCTGTAGCCGCATGGCGTTCGTACTTAAATATGGAACTAACCATTCCAATTTTCGCTGTCTCTTATACACATCTCCGAGCCCACGAGACG
+
CCCCCFCBBCBCGGGGGGGGGGGHHHHGGHHGHA2B222AGGGFGGGEEGGGHHHHHHHHHHHHHHHHHGGGGGGFGFGGGGHHHHHGHHEHHHFFHHGGHHGHHHHFHHHHHGGGGGGHHHHHFHHHHHHHHHHDC/CFGGHGC?C..<
@M02034:409:000000000-BFKT7:1:2105:27886:15304 1:N:0:29
AAAGTCGAGGTGCCTAAAGTGGCAACCCAGACTAATTCTGCTGTTGGTGGTGTAGAGCTTCCTGTAGCCGCATGGCGTTCGTACTTAAATATGGAACTAACCATTCCAATTTTCGCTGTCTCTTATACACATCTCCGAGCCCACGAGACG
+
AABCBFCCCCABGGGGGGGGGGGHHHHGGHHGHFFGFHHHHGHHHHHFGGGFHFHFHHHHGHHHBFHGFGGGGGHFGDEGGGGEHGFGHGHHHE3BGGHFFEDHGHFFHGHHHHCFFEFHHGHHHHFGGHGHCGFGC<C//FGFGGGGGG
@M02034:409:000000000-BFKT7:1:2105:26625:15307 1:N:0:29
AAAGTCGAGGTGCCTAAAGTGGCAACCCAGACTAGTTCTGCTGTTGGTGGTGTAGAGCTTCCTGTAGCCGCATGGCGTTCGTACTTAAATATGGAACTAACCATTCCAATTTTCGCTGTCTCTTATACACATCTCCGAGCCCACGAGACG
+
CCCCCFCBBCCCGGGGGGGGGGGHHHHGGHHGHHHHHHHHHHHHHGHGGGFFHHHHHHHHHHHHHHHHHGGGGGHHGGGGGGHHHHHHHHHHHGHHHHGFFHHHHHGHHHHHHHGGGGGHHHHHHHHHHHHHHHHGGGGGGGHGGGGGGG
@M02034:409:000000000-BFKT7:1:2105:3814:15310 1:N:0:29
AAAGTCGAGGTGCCTAAAGTGGCAACCCAGACTCAGAAGCAGGTTGGTGGTGTAGAGCTTCCTGTAGCCGCATGGCGTTCGTACTTAAATATGGAACTAACCATTCCAATTTTCGCTGTCTCTTATACACATCTCCGAGCCCACGAGACG
+
CCCCCFCCCCCCGGGGGGGGGGGHHHHGGHHGHHGHHHHHHHHHGHGGGGGGHHHHHHHHHHHHHHHHHGGGGGHHGGGGGGHHHHHGFGHHHHFGFHFHHHGHHHHHBFHHHFFDGGGEHHHHHHHH3GFHHHHFF@??FGHGGFCGEG
@M02034:409:000000000-BFKT7:1:2105:21395:15316 1:N:0:29
AAAGTCGAGGTGCCTAAAGTGGCAACCCAGACTACGTCGACGGTTGGTGGTGTAGAGCTTCCTGTAGCCGCATGGCGTTCGTACTTAAATATGGAACTAACCATTCCAATTTTCGCTGTCTCTTATACACATCTCCGAGCCCACGAGACG
+
CCCCCFBCBCCCGGGGGGGGGGGHHHHGGHHGHHHGHHGGGGGGGGGEGGGFHHHHHGHHHHHHHHHHHGGGGGHHGGGGGGGHHHFBGHHHHHFHHHHHHHHHHHGHGHHHHGGGGGDHHHHHHHHHFHHHHHHFG/CGGGHGGGGGDC
@M02034:409:000000000-BFKT7:1:2105:15604:15316 1:N:0:29
AAAGTCGAGGTGCCTAAAGTGGCAACCCAAACTGGGGGTCGGGTTGGTGGTGTAGAGCTTCCTGTAGCCGCATGGCGTTCGTACTTAAATATGGAACTAACCATTCCAATTTTCGCTGTCTCTTATACACATCTCCGAGCCCACGAGACG
+
CCCCCFBBCCBBGGGGGGGGGFGHHHHGGHHHHHHHGGGGGGGHGGGGFG>FGHHFGHHHHHHHHHHHHGGGGGHGGGGGGGHHHHFBGHHHHHGHGHHHHHHHHHGHHHHHHHGGGGGHHHHHHHHHHFGHHHHGG@FFGFHGGFGDGG
@M02034:409:000000000-BFKT7:1:2105:23101:15319 1:N:0:29
AAAGTCGAGGTGCCTAAAGTGGCAACCCAGACTCCGTCGCAGGTTGGTGGTGTAGAGCTTCCTGTAGCCGCATGGCGTTCGTACTTAAATATGGAACTAACCATTCCAATTTTCGCTGTCTCTTATACACATCTCCGAGCCCACGAGACG
+
BBBBBFBBBBBBGGGGGGGEEGGGHHHGGGHGHHHGHHGGGGGHHHEGFGGGHHHGHHHHHHHHHHHHHGGEEEHHGFGGGGHHHHHFEGGHHHDFHHGCGGFGHHHHHHHHHHGGGGGFHGHHHHHHHGFHGHHHD<C@DGHGGGGGEG
@M02034:409:000000000-BFKT7:1:2105:18999:15321 1:N:0:29
AAAGTCGAGGTGCCTAAAGTGGCAACCCAGACTAAGCCGGCTGTTGGTGGTGTAGAGCTTCCTGTAGCCGCATGGCGTTCGTACTTAAATATGGAACTAACCATTCCAATTTTCGCTGTCTCTTATACACATCTCCGAGCCCACGAGACG
+
CCCCCFCCCCCCGGGGGGGGGGGHHGHGGHHGHHHHHHGGGGGHHGHGGGGGHFHFFHHHHHHHHHHHHGGGGGHGGGGGGGHHHHGHHHHHHHFGHHHHHHHHHHHHGGHHHHGGGGGGHHHHHHHHHHGGGHHGGCCCCGEF?<CFDG
@M02034:409:000000000-BFKT7:1:2105:26628:15325 1:N:0:29
AAAGTCGAGGTGCCTAAAGTGGCAACCCAGACTAGTTCTGCTGTTGGTGGTGTAGAGCTTCCTGTAGCCGCATGGCGTTCGTACTTAAATATGGAACTAACCATTCCAATTTTCGCTGTCTCTTATACACATCTCCG
+
A3>AAFB@DAAAGG5FGEFFFD2FGECFFAFAGFHHFHHHHHHABGFEFD?FGFGEGGHEGFBFBDGFDAEEGE1BEEECE1BFHFHFFHF@FHF3FGBC3FEGF44B4BBFGFEE?EEFGF4G4FD4?31FCG1F?
@M02034:409:000000000-BFKT7:1:2105:9933:15339 1:N:0:29
AAAGTCGAGGTGCCTAAAGTGGCAACCCAGACTGGGGTTCATGTTGGTGGTGTAGAGCTTCCTGTGG
+
CCCCCFCCCCCBGGGGGGGGGGGHBHHGGHHGH3A2EEEF3FFHH5AE11A1A3D5D5A35BB5A3A
@M02034:409:000000000-BFKT7:1:2105:13323:15347 1:N:0:29
AAAGTCGAGGTGCCTAAAGTGGCAACCCAGACTGGTACGGTGGTTGGTGGTGTAGAGCTTCCTGTAGCCGCATGGCGTTCGTACTTAAATATGGAACTAACCATTCCAATTTTCGCTGTCTCTTATACACATCTCCGAGCCCACGAGACG
+
BBBBBFBCCCCCGGGGGGGGGGFHHHHGGHHGGGHHHHGGBGGFFE?EFEEFGHH5FFGHFFHHHHHHHGGEFGHGGGGEG?2FGGFBGHFBHEDBGHHFHEGHFFHFGFGHGGEEFDEFHFFHFH3BGBGHEHFHG/CD>/GEGDGDGF
@M02034:409:000000000-BFKT7:1:2105:28204:15355 1:N:0:29
AAAGTCGAGGTGCCTAAAGTGGCAACCCAGACTGGGTCTGGGGTTGGTGGTGTAGAGCTTCCTGTAGCCGCATGGCGTTCGTACTTAAATATGGAACTAACCATTCCAATTTTCGCTGTCTCTTATACACATCTCCGAGCCACGAGACGG
+
AAABABABBBBBGGGGCEGGGGGHHHHGGCEGHHHG3EFGHHGEEEG?FGAFGFHFFHHHFHHHHHHHHGGGGGGHGGGGGGHGHHGGHGDHHHHGHHHFHHHHGHHDHGHHHFEEEGAFDBFGHHGGGGFHHHHFE@C<CHGGCGGGGG
@M02034:409:000000000-BFKT7:1:2105:9930:15357 1:N:0:29
AAAGTCGAGGTGCCTAAAGTGGCAACCCAGACTGGGGTTCATGTTGGTGGTGTAGAGCTTCCTGTAGCCGCATGGCGTTCGTACTTAAATATGGAACTAACCATTCCAATTTTCGCTGTCTCTTATACACATCTCCGAGCCCACGAGACG
+
BABABFBBBBBBGGGGGGGGGGGHHHHGGHHGHHHHGGGHHHHHHHGGGGGGHHHHHHHHHHHHHHHHHGGGGGHHGGGGGGHHHHHGHHHHHHGHFGHHHHHHHHGHHHHHHHGGGGGGHHHHGHHHHHHHHHHHG?CGCGHGGGG?FG
@M02034:409:000000000-BFKT7:1:2105:24926:15363 1:N:0:29
AAAGTCGAGGTGCCTAAAGTGGCAACCCAGACTCAGGGTAAGGTTGGTGGTGTAGAGCTTCCTGTAGCCGCATGGCGTTCGTACTTAAATATGGAACTAACCATTCCAATTTTCGCTGTCTCTTATACACATCTCCGAGCCCACGAGACG
+
BBBBBFBBBBBBGGGGGGGGGGGGHHHGGHHGGCFGHGHHHHGHHHGGF?EEFDGGDHHHHHHHHGHGFGGCGGHFGEEGGEGHHHHDHHHHHHFFHFFGHHFGHHHHHFGGGGEGGFFHHGGFFH3GGHGHHHHGF@FGFEGGG/C/AC
@M02034:409:000000000-BFKT7:1:2105:20220:15364 1:N:0:29
AAAGTCGAGGTGCCTAAAGTGGCAACCCAGACTCAGAATCAGGTTGGTGGTGTAGAGCTTCCTGTAGCCGCATGGCGTTCGTACTTAAATATGGAACTAACCATTCCAATTTTCGCTGTCTCTTATTCACATCTCCGAGCCCACGAGACG
+
BBBBAFBBBBBBGGGGGGGGFGGHHHHGGHHGHH3FGGHDEDFFGGEEFEGFHHG5FGFHDGHHHEHEHGG0EGF1EEGGGDCEGGH3FGFGGF3DHHHHFE3FGHHFGGFHFDEAEEEGHFGGFF4FHH33?FGEF<<@@FHGGF@/CD
@M02034:409:000000000-BFKT7:1:2105:2931:15365 1:N:0:29
AAAGTCGAGGTGCCTAAAGTGGCAACCCAGACTGCGAAGGTTGTTGGTGGTGTAGTGCTTGCTGTAGCCGCATGGCGTTCGTACTTAAATATGGAACTAACCATTCCAATTTTCGCTGTCTCTTATACAC
+
A1>AABA11DAABEGGCFGGGGFGFFF?FCG0FF00AE/ABDC//G/EE/AFF1F20B2F1AFDAGGFDE@GEGHH/E/AEECCGF2FGBGFG11BFGHHGAFE1EED2B1BG2</</?1FFFHHGF22B
@M02034:409:000000000-BFKT7:1:2105:12593:15376 1:N:0:29
AAAGTCGAGGTGCCTAAAGTGGCAACCCAGACTGAGAAGGGTGTTGGTGGTGTAGAGCTTCCTGTAGCCGCATGGCGTTCGTACTTAAATATGGAACTAACCATTCCAATTTTCGCTGTCTCTTATACACATCTCCGAGCCCACGAGACG
+
CCCCBFCBCDBBGGGGGGGGGGGHHHHGGHHGHHFGHHHHGGGGGHHGGGGFHHHFHHHHHHHHHHHHHGGGGGHHGGGGGGHHHHHHHHHHHGGGHHHGHHHHHHHHHHHHHHGGGGGHHGHHHHDHGHHHHGHFE@FGGGHGGGGGGG
@M02034:409:000000000-BFKT7:1:2105:17840:15376 1:N:0:29
AAAGTCGAGGTGCCTAAAGTGGCAACCCAGACTGAGAATAAGGTTGGTGGTGTAGAGCTTCCTGTAGCCGCATGGCGTTCGTACTTAAATATGGAACTAACCATTCCAATTTTCGCTGTCTCTTATACACATCTCCGAGCCCACGAGACG
+
CCCCCFCCCCCBGGGGGFGGGGGHHHHGGHHGHHHHHHHHHHHHHHGGGGGFHHHGHHHHHHHHHHHHHGGGGGHHGGGGGGHHHHHHHHHGHHHHGHFGHHHGHHHHHHHHHHGGGGGHHHHHHHGHGHEHGHFGBBDCCGHGGGGGGG
@M02034:409:000000000-BFKT7:1:2105:19633:15387 1:N:0:29
AAAGTCGAGGTGCCTAAAGTGGCAACCCAGACTACTCCTGCGGTTGGTGGTGTAGAGCTTCCTGTAGCCGCATGGCGTTCGTACTTAAATATGGAACTAACCATTCCAATTTTCGCTGTCTCTTATACACATCTCCGAGCCCACGAGACG
+
CCCCCFCCCCCCGGGGGGGGGGGHHHHGGHHGHHHHHHHHHGGGGGGGGGAFHHHHHHHHHHHHHHHHHGGGGGHHGGGGGGGEHHHHHHHHHHFHHHGHHHHHHHHHHHHHHHGGGGGGHGHHGHHFHHGHHHGFEFGGGGHGFFGGGG
@M02034:409:000000000-BFKT7:1:2105:5802:15391 1:N:0:29
AAAGTCGAGGTGCCTAAAGTGGCAACCCAGACTCAGAATAATGTTGGTGGTGTAGAGCTTCCTGTAGCCGCATGGCGTTCGTACTTAAATATGGAACTAACCATTCCAATTTTCGCTGTCTCTTATACACATCTCCGAGCCCACGAGACG
+
BBBBBFBBBBABGFGGGFGFGGDCGHFGGHGGHHHHHHHHHHHHHHHGFGGFHFHFHHHHHHHHHHHHHGGGGGHHGGGGGGHHHHHGHHGHHHHHEGHGHHHHHHHHHHHHHHGGGGGHHHHHGHGHFFFHHHHGGCDCGGHGGGGGGG
@M02034:409:000000000-BFKT7:1:2105:25298:15399 1:N:0:29
AAAGTCGAGGTGCCTAAAGTGGCAACCCAGACTAATAATAATGTTGGTGGTGTAGAGCTTCCTGTAGCCGCATGGCGTTCGTACTTAAATATGGAACTAACCATTCCAATTTTCGCTGTCTCTTATACACATCTCCGAGCCCACGAGACG
+
BABBBFAABBAAGGGGGGGGGGGHHHHGGHHGHHHHHHHGHHHHHHHGGGGGHHHHHHHHHEHGFHHHHGGEEGHHGFGGGEHHHGGG3FFHHGHGHHGHFHGHGHHHHHHGHHGGG/EDHHHHHHHHHFDHHHHHDCFGGGHFGG/ACF
@M02034:409:000000000-BFKT7:1:2105:19180:15403 1:N:0:29
AAAGTCGAGGTGCCTAAAGTGGCAACCCAGACTAATTCTTCGGTTGGTGGTGTAGAGCTTCCTGTAGCCGCATGGCGTTCGTACTTAAATATGGAACTAACCATTCCAATTTTCGCTGTCTTTATACACATCTCCGAGCCCACGAGACGG
+
BCCCCFBCCBCCGGGGGGGGGGGFHHHGGHHGHGHHHHHHHHGGGGGGGGGGHBHGGHHHHHHHGHHHHGGGGGHHGGGGGGBGHHGFGGFGHHHGGHFFGHHHHHGHHGFHHGGGGGGGHHHHHHEHFGHGHGGF@CGGGHGGGFGGGE
@M02034:409:000000000-BFKT7:1:2105:21533:15403 1:N:0:29
AAAGTCGAGGTGCCTAAAGTGGCAACCCAGACTAATAAGAAGGTTGGTGGTGTAGAGCTTCCTGTAGCCGCATGGCGTTCGTACTTAAATATGGAACTAACCATTCCAATTTTCGCTGTCTCTTATACACATCCCGAGCCCACGAGACGG
+
ABBBAFABDBBBFGGCGFGGGBFHGHHGFGGGHFHGGHHG5AGGGFGGFCEGHHFHHHFHGGHHHFFGFFFGFGHHGGGGGGEGFHHHDGFHHHBDGHGHHFFHHFGF4GHHHGE?GFEHHHGFDEF3FHFHHBGGDGGGGHGG?C?EGG
@M02034:409:000000000-BFKT7:1:2105:26287:15407 1:N:0:29
AAAGTCGAGGTGCCTAAAGTGACAACCCAGACTCA
+
AAAAADAAD1AAGGGGGGGGG3F3FHGGGH0AFGC
@M02034:409:000000000-BFKT7:1:2105:16580:15409 1:N:0:29
AAAGTCGAGGTGCCTAAAGTGGCAACCCAGACTCCT
+
AABBBF3ADBABGGFGGGGBGBFFHHHGGHDG33BB
@M02034:409:000000000-BFKT7:1:2105:3611:15411 1:N:0:29
AAAGTCGAGGTGCCTAAAGTGGCAACCCAGACTCAGAATCATGTTGGTGGTGTAGAGCTTCCTGTAGCCGCATGGCGTTCGTACTTAAATATGGAACTAACCATTCCAATTTTCGCTGTCTCTTATACACATCTCCGAGCCCACGAGACG
+
CCCCBFCCBCBBGGGGGGGGGGGHHHHGGHHGHHHHGHHHHHHHHHHGEGFFHHHFGHHHHHHHGHHHHGGEGGGEGGGGGGHHHHHGHHHHHHHGHHHFHHHHHHGHHHHHHHGGGGGHHHHHHHHHFHGHHHHHG?FCGGFGGFGF?C
@M02034:409:000000000-BFKT7:1:2105:25314:15412 1:N:0:29
AAAGTCGAGGTGCCTAAAGTGGCAACCCAGACTAATAATAATGTTGGTGGTGTAGAGCTTCCTGTAGCCGCATGGCGTTCGTACTTAAATATGGAACTAACCATTCCAATTTTCGCTGTCTCTTATACACATCTCCGAGCCCACGAGACG
+
BBBABFBBBBABGGGGGGGGGDFFHHH?FEEF333A55D5DFEHHGGA2EABGDDBFBGHHFHFGHHFHGCAEEHGEAEEGEGHFHHGHHGHHHEGHHHGHHHHHHHGHGHHHGEGFEGHHHGHGHDGFHGHHHHGGDGGGGHGGBCFDG
@M02034:409:000000000-BFKT7:1:2105:3593:15412 1:N:0:29
AAAGTCGAGGTGCCTAAAGTGGCAACCCAGACTCAGAATCATGTTGGTGGTGTAGAGCTTCCTGTAGCCGCATGGCGTTCGTACTTAAATATGGAACTAACCATTCCAATTTTCGCTGTCTCTTATACACATCTCCGAGCCCACGAGACG
+
AAABBFBBBB>A4FFFGGGGGGGGHHHGGGHGHHHHGHGHHGFHHHHGGGGGHGHEHHHH5FHHHHHHHGCEEGHGGGGFEEHHHHFF3FFGGHFBFHFCBGFHH4EGHGFGHGEFFGGGFBGHFHGGFGFHHFBB?>CCGFHFGGG/DG
@M02034:409:000000000-BFKT7:1:2105:13850:15414 1:N:0:29
AAAGTCGAGGTGCCTAAAGTGGCAACCCAGACTAGTACGGGGGTTGGTGGTGTAGAGCTTCCTGTAGCCGCATGGCGTTCGTACTTAAATATGGAACTAACCATTCCAATTTTCGCTGTCTCTTATACACATCTCCGAGCCCACGAGACG
+
BABCCFCCCCCCGGGGGGFGGGGHHHHGGHHGHGHHHHGGGGGGGGGGGG1FHHHFHHHHHHHHHHHHHGGCGGHHGGGFGEFFHHGFHHHHHHHGHHHGHHHHHHHHHHHHHGGGGGGGHHHHHHHHFHFHHHGGGAFGGGHGGGGGGG
@M02034:409:000000000-BFKT7:1:2105:22941:15418 1:N:0:29
AAAGTCGAGGTGCCTAAAGTGGCAACCCAGACTGATCAGCGTGTTGGTGGTGTAGAGCTTCCTGTAGCCGCATGGCGTTCGTACTTAAATATGGTACTAACCATTCCAATTTTCGCTGTCTCTTATACACATCTCCGAGCCCACGAGACG
+
BABBAFBADDBAGGGGGFGGGGGHHHHGFHGGHGHHHHHHGGFGHHEEA1EFF3DBF5FHGHFGB5G5EFC0EEG1/EEGEA2GGG43BFHGHB4@@EGHB03BGGFFGFEHG?E?EEEEGGGBDG?FG2D2BBGDD@FCBF//>?//?E
@M02034:409:000000000-BFKT7:1:2105:26303:15418 1:N:0:29
AAAGTCGAGGTGCCTAAAGTGACAACCCAGACTCAGAAGAAGGTTGGTGGTGTAGAGCTTCCTGTAGCCGCATGGCGTTCGTACTTAAATATGGAACTAACCATTCCAATTTTCGCTGTCTCTTATACACATCTCCGAGCCCACGAGACG
+
BBBBBFBBBDBBGGGGGGGGGFFHHHGGGHHGHHFBDGFFBFFHHHGAA2EEAAGADFFFEGFHFGGDFEG0EEA1EE@FEEFEHHHHHGHFFG33GGFHFC3GFDH4GGFHHFEEGGEFGBFFFGHFGHF2GGHDFGGGGGHEG?DDGG
@M02034:409:000000000-BFKT7:1:2105:13471:15419 1:N:0:29
AAAGTCGAGGTGCCTAAAGTGGCAACCCAGACTAAGCTTCCGGTTGGTGGTGTAGAGCTTCCTGTAGCCGCATGGCGTTCGTACTTAAATATGGAACTAACCATTCCAATTTTCGCTGTCTCTTATACACATCTCCGAGCCCACGAGACG
+
BBBBBFBBBBBBCGGGGBDGGGGGHHHGGHHGHF3EFFFFFFFGGGGEGGFGHHHHHHHHHHHHGHHHHGGFGGHHGGGGGGFHHHFBFGFHHGBFFGGHHHHHHHG44BGHHFFGGGGHHFFHFG3FGHFG?3FFE/@DCEAF/A@FGF
@M02034:409:000000000-BFKT7:1:2105:22519:15425 1:N:0:29
AAAGTCGAGGTGCCTAAAGTGGCAACCCAGACTAGTCATAAGGTTGGTGGTGTAGAGCTTCCTGTAGCCGCATGGCGTTCGTACTTAAATATGGAACTAACCATTCCAATTTTCGCTGTCTCTTATACACATCTCCGAGCCCACGAGACG
+
BBBBBFABBBBAGGGGGGGGGGGGFHHGFGGGFGHHHGHHFHHHGHFGGGGFHHHEHHHHFHHHHHHBHGGGGGHHGGGGEFFHHHHGFGFFHFDFGGHFHHHGHHHHHHHHHGGGGCFFHHHHGHBGFHEHHHHGD/DCGGHGGGGADE
@M02034:409:000000000-BFKT7:1:2105:26287:15427 1:N:0:29
AAAGTCGAGGTGCCTAAAGTGACAACCCAGACTCAGAAGAAGGTTGGTGGTGTAGAGCTTCCTGTAGCCGCATGGCGTTCGTACTTAAATATGGAACTCACCATTCCAATTTTCGCTGTCTCTTATACACATCTCCGAGCCCACGAGACG
+
ABAAAFABDDAAGGFGGGGA55FEFGEGGHCFAFFG3ECFFFEGG22A2A1BFBFDGFGHHBHFGHFHHDE0EFHHGEEAEE2GHFE33FFD4@3BEG3BGFHFGHH4?FHHHH@FGEEFHHGB4FFFBGFBGHFDF//<DGEFGGGADA
@M02034:409:000000000-BFKT7:1:2105:13768:15428 1:N:0:29
AAAGTCGAGGTGCCTAAAGTGGCAACCCAGACTCAGAAGGATGTTGGTGGTGTAGAGCTTCCTGTAGCCGCATGGCGTTCGTACTTAAATATGGAACTAACCATTCCAATTTTCGCTGTCTCTTATACACATCTCCGAGCCCACGAGACG
+
CCCCCFCCCCBCGGGGGGGGGGGHHGHGGHGGHHHHHHHHFHHHHHHEGGGGHHHGGGHHGHHHHHHGHGGGGGGEGGGGGGFHHHF3GGHGHGGHFHGGHHEHHHGHFGGHHHGGGFFHHHHHGHGHHGHHHHGFG@@CGFHEFCC/?E
@M02034:409:000000000-BFKT7:1:2105:21627:15430 1:N:0:29
AAAGTCGAGGTGCCTAAAGTGGCAACCCAGACTGGTACGGGGGTTGGTGGTGTAGAGCTTCCTGTAGCCGCATGGCGTTCGTACTTAAATATGGAACTAACCATTCCAATTTTCGCTGTCTCTTATACACATCTCCGAGCCCACGAGACG
+
BBBBBBAA?DAAGGGGGG4GGGGGFHHGGHHGHHHDFHGDGGCEECE>1>EFEFHBGFHGHGHGHHHEHGCEFGHHGAEEGFHHHHHE3FFFFHHHGHHGGGHHHHHGHHHHHHGFGGDGFHGHGHFHGFFFHHHED-DGGGGGG?CDDE
@M02034:409:000000000-BFKT7:1:2105:23147:15431 1:N:0:29
AAAGTCGAGGTGCCTAAAGTGGCCACCCAGACTTAGCATCAGGTTGGTGGTGTAGAGCTTCCTGTAGCCGCATGGCGTTCGTACTTAAATATGGAACTAACCATTCCAATTTTCGCTGTCTCTTATACACATCTCCGAGCCCACGAGACG
+
BABBBFBBBBBBGGGGGFGGGGGHHGHGGHHGH5FGHHHHHHHHHHGGGGGFHHHHHHHHHGHHHHHHHGGGGGHHGGGGGGGHHHHHFGHHHHGHHHHHHHHHHHGHHGHHHHGGGGGGHHHHHHGBFGFHHHHGF/CDGGHGGGGDGG
@M02034:409:000000000-BFKT7:1:2105:9059:15434 1:N:0:29
AAAGTCGAGGTGCCTAAAGTGGCAACCCAGACTGATAAGCCGGTTGGGGGTGTAGAGCTTCCTGTAGCCGCATGGCGT
+
A3A3>5AA?DA?CFGB44FA5GFGCEEE2EHFHFBGHHGFEE?2EAE0A0AEEHF5F5E35BGFHEHEHEE?EGH1/?
@M02034:409:000000000-BFKT7:1:2105:29478:15434 1:N:0:29
AAAGTCGAGGTGCCTAAAGTGGCAACCCAGACTAAGGATAATGTTGGTGGTGTAGAGCTTCCTGTAGCCGCATGGCGTTCGTACTTAAATATGGAACTAACCATTCCAATTTTCGCTGTCTCTTATACACATCTCCGAGCCCACGAGCCG
+
ABBAADAADDAAGGGGGGGFGBFG4CCECAFFHFFCC3BB3FFGHGFEGFFGA3FB5DFGHFHHAG55BAE0?EF1EEEFG?2GGHHH3FGHFB33GBGF31BBBFD4?F3FF4/?E?/FEGHF4B4FF1D??FF1C/>C/FC/@@//<>
@M02034:409:000000000-BFKT7:1:2105:9038:15435 1:N:0:29
AAAGTCGAGGTGCCTAAAGTGGCAACCCAGACTGATAAGCCGGTTGGTGGTGTAGAGCTTCCTGTAGCCGCATGGCGTTCGTACTTAAATATGGAACTAACCATTCCAATTTTCGCTGTCTCTTATACACATCTCCGAGCCCACGAGACG
+
CCCCCFCCCCCBGGGGGGGGGGGHHHHGGHHGHHHHHHHHHGGGGGGGGGEFHHHHHHHHHGHHHHHHHGGGGGHHGGGGGGHHHHHHHHHHHHHHHHHHHHHHHHHHHHHHHHGGGGGHHHHHHHHHHHHHHHHGGDGGGGHGGGGGGG
@M02034:409:000000000-BFKT7:1:2105:23132:15439 1:N:0:29
AAAGTCGAGGTGCCTAAAGTGGCCACCCAGACTTAGCATCAGGTTGGTGGTGTAGAGCTTCCTGTAGCCGCATGGCGTTCGTACTTAAATATGGAACTAACCATTCCAATTTTCGCTGTCTCTTATACACATCTCCGAGCCCACGA
+
B@3ABFBADB?AGFGFGGGB5GFGBFG?FHGGHHHHHHGHHHHHHFEFFEAFHHHFGHHHHGGHHHHHHGCEFEHHEEGFEEGHHHFFFHGHBFHHFGDFHHHHGHGHHHFHHHECEDEGHFGHGH?DFBGH1FGBA</CCFHA/<
@M02034:409:000000000-BFKT7:1:2105:16679:15441 1:N:0:29
AAAGTCGAGGTGCCTAAAGTGGCAACCCAGACTCCGCATCAGGTTGGTGGTGTAGAGCTTCCTGTAGCCGCATGGCGTTCGTACTTAAATATGGAACTAACCATTCCAATTTTCGCTGTCTCTTATACACATCTCCGAGCCCACGAGACG
+
BBBBBFBBBBBBGGGGGGFGGGGHHHHGGGHGFHHEGGGGHHHHHHGGGGGGHGGHFHGHHHHHHHHHHGGEGGHHGEGGGEGHHHHHHHHHHHGHFHHHHFHHHHHHHHHHHHFGGGGGHHHHHHHHH22GFGHFC/BCCGHGGGGGGD
@M02034:409:000000000-BFKT7:1:2105:25616:15444 1:N:0:29
AAAGTCGAGGTGCCTAAAGTGGCAACCCAGACTACGTGTCAGGTTGGTGGTGTAGAGCTTCCTGTAGCCGCATGGCGTTCGTACTTAAATATGGAACTAACCATTCCAATTTTCGCTGTCTCTTATACACATCTCCGAGCCCACGAGACG
+
AABCBFCCCCBCGGGGGGGFGGGHHHHGGGHGHHHGGHHHHHHHHHGFGGEFHHHHHHHHGHHHHHHHHGGGGGHHGGGGGGHHHHHHHHHHHHHGHHGHHHGHHHHHHHHHHHGGGGGHHHHHHHHHHHHHHHHGEBFGGGHGG@CGGG
@M02034:409:000000000-BFKT7:1:2105:21633:15447 1:N:0:29
AAAGTCGAGGTGCCTAAAGTGGCAACCCAGACTGGTACGGGGGTTGGTGGTGTAGAGCTTCCTGTAGCCGCATGGCGTTCGTACTTAAATATGGAACTAACCATTCCAATTTTCGCTGTCTCTTATACACATCTCCGAGCCCACGAGACG
+
AABBADABBDBBGGGGFFFGGGFGHHHGGDHGHGHHFGECAEGEEGGGFGGGFGHHHHGHHHHHHGHHFEGFGEHGGGGGFGBFGHGHFGFHHHFBFHFFHGBHHHFHHHHHHBDGGFGFHHHHHHHHGHGHFHHFED?AGGEGGCCGGE
@M02034:409:000000000-BFKT7:1:2105:23147:15450 1:N:0:29
AAAGTCGAGGTGCCTAAAGTGGCCACCCAGACTTAGCATCAGGTTGGTGGTGTAGAGCTTCCTGTAGCCGCATGGCGTTCGTACTTAAATATGGAACTAACCATTCCAATTTTCGCTGTCTCTTATACACATCTCCGAGCCCACGAGACG
+
AACCAFBBCBCCGGGGGGGGGGGHHGHGGHHGHDGHHHHHHGHGHHGGGGGGHHHFGHFHHHHHHHHHHGGGGGHGGGGGGGHHHHFFHHHHHHHGHHHFHHHHHHGHHHHHHHGGGGGHHHHHHHFFFBFFFHHHFCFGGGHGG?DGGG
@M02034:409:000000000-BFKT7:1:2105:24493:15451 1:N:0:29
AAAGTCGAGGTGCCTAAAGTGGCAACCCAGA
+
CCCCCFABCCCCGGGGG4GGGGGHHHHGGHH
@M02034:409:000000000-BFKT7:1:2105:16966:15451 1:N:0:29
AAAGTCGAGGTGCCTAAAGTGGCAACCCAGACTAATAATAAGGTTGGTGGTGTAGAGCTTCCTGTAGCCGCATGGCGTTCGTACTTAAATATGGAACTAACCATTCCAATTTTCGCTGTCTCTTATACACATCTCCGAGCCCACGAGACG
+
BBBBBFBBBBBBGGGGGGGGGGGHHHHGGHHGHHHHHGFHHHHHHGGGGGEFHHGGHHHGHHHHHHGHHGGGGGHHGGGGGGHHHHGHFHGHHGFHHHGHHHHHHHHHHHHHHFGGGDFFHHHHHHFHHGFHHGHFD<DFGGGGGGFAEG
@M02034:409:000000000-BFKT7:1:2105:14315:15454 1:N:0:29
AAAGTCGAGGTGCCTAAAGTGGCAACCCAGACTCAGAATCCGGTTGGTGGTGTAGAGCTTCCTGTAGCCGCATGGCGTTCGTACTTAAATATGGAACTAACCATTCCAATTTTCGCTGTCTCTTATACACATCTCCG
+
BBBBBFABBDBBGGGGGGGGGGFHHHHGGHGGHHGHFHHHHGGGEAEFGGEFFFH5EHHGHHHHGHGHHGGFGGFHGEGGGFHGHHGBGHGGFF3FGHGEHHHHGHFHHHHHHFEEGGGGHHFFFHDFHFFHFDDGD
@M02034:409:000000000-BFKT7:1:2105:4755:15467 1:N:0:29
AAAGTCGAGGTGCCTAAAGTGGCAACCCAGACTAAGACTGGTGTTGGTGGTGTAGAGCTTCCTGTAGCCGCATGGCGTTCGTACTTAAATATGGAACTAACCATTCCAATTTTCGCTGTCTCTTATACACATCTCCGAGCCCACGAGACG
+
BCCCCFCCCCCCGGGGGGGGGGGHHHHGGFHGHHHHGHHHHGHHGHHGFGEFGHHHHHHHGHHGGHHHHGGGGGHHGGGGGGHHHHHHHHHHHHGGHHGHHHHHHHHHHHHHHHGGGGGHHHHHGHHHHHGHHHHHFCFCDCGGGCGGGD
@M02034:409:000000000-BFKT7:1:2105:24061:15473 1:N:0:29
AAAGTCGAGGTGCCTAAAGTGGCAACCCAGACTGGGTGTGGTGTTGGTGGTGTAGAGCTTCCTGTAGCCGCATGGCGTTCGTACTTAAATATGGAACTAACCATTCCAATTTTCGCTGTCTCTTATACACATCTCCGAGCCCACGAGACG
+
BBBBBFBBBBABGGGGGFGGFFFHFHHGGHHGBGHGHGEGGGGHEEEGEDABGFHHBGHHGGHHHHHHHGGEGGHHGEGGGEHHHGGGHHGEGFFFGHGHHGFHHHHHHHHHHFEGGDEFGGFGHHGBFGFBCGFGEGC<<FFGG@DCDG
@M02034:409:000000000-BFKT7:1:2105:2934:15474 1:N:0:29
AAAGTCGAGGTGCCTAAAGTGGCAACCCAGACTAAGGAGTCTGTTGGTGGTGTAGAGCTTCCTGTAGCCGCATGGCGTTCGTACTTAAATATGGAACTAACCATTCCAATTTTCGCTGTCTCTTATACACATCTCCGAGCCCACGAGACG
+
AAAAADAAAD>ACFDGGGGFG1FGFHFFCHHGHGGCHGF0GFGF2DEGGEEGHBG2FDGHHFHFAEE2GEGEEGHGGEEGGEBGHHGFHHHFHFBGHHHHE0FGDGHB2FGHHFEFGA?FFBFFFHHGHFHHHGHGGCGGGGHGGGGGGC
@M02034:409:000000000-BFKT7:1:2105:7421:15475 1:N:0:29
AAAGTCGAGGTGCCTAAAGTGGCAACCCAGACTTCTCATACTGTTGGTGGTGTAGAGCTTCCTGTAGCCGCATGGCGTTCGTACTTAAATATGGAACTAACCATTCCAATTTTCGCTGTCTCTTATACACATCTCCGAGCCCACG
+
A?AAAF1A@AAAGFGGGGGBGGG0GFHGAAAFBGGHFGGHHHHG2BG//AEFGFG21AGHFHHHBGHBGE//EEH>FAEEEEFEFHGDGFF2BFFBGHHGHF1BGBHGHGFGHG//>EE1GDGHGF2BDED1BBFF</>>CEGGG
@M02034:409:000000000-BFKT7:1:2105:6805:15475 1:N:0:29
AAAGTCGAGGTGCCTAAAGTGGCAACCCAGACTCAGAATAAGGTTGGTGGTGTAGAGCTTCCTGTAGCCGCATGGCGTTCGTACTTAAATATGGAACTAACCATTCCAATTTTCGCTGTCTCTTATACACATCTCCGAGCCCACGAGACG
+
BBBBBFBBBBBBGGGGGFGGGGGHHHHGGHHGHFHFDGGGHHHHHHGEFEGFFEGDFGHGDGHHHGHFFFGEEGHAEEGGGEHHHHHFHHHGHHBDFHHHFF3GGGHFFGGHHEEGFGEFFFHFFHGHHGHHHHGFC/CCGGHGGGGGGD
@M02034:409:000000000-BFKT7:1:2105:5423:15479 1:N:0:29
AAAGTCGAGGTGCCTAAAGTGGCAACCCAGACTCAGAAGAATGTTGGTGGTGTAGAGCTTCCTGTAGCCGCATGGCGTTCGTACTTAAATATGGAACTAACCATTCCAATTTTCGCTGTCTCTTATACACATCTCCGAGCCCACGAGACG
+
BCCCAFBCCCCCGGGGGGGGGGGHHHHGGHHGHHHHHHHHHHHHHHHGGGGGHHHHHHHHHHHHGHHGHGGGGGHHGGGGGGHHHHGHFHHHHHHHHHGHGHHHHHHHHHHHHHGGGGGHHHHHHHHHGHGHHHHFGGGGGGHGGGGGGG
@M02034:409:000000000-BFKT7:1:2105:5597:15484 1:N:0:29
AAAGTCGAGGTGCCTAAAGTGGCAACCCAGACTGTGCCGTCTGTTGGTGGTGTAGAGCTTCCTGTAGCCGCATGGCGTTCGTACTTAAATATGGAACTAACCATTCCAATTTTCGCTGTCTCTTATACACATCTCCGAGCCCACGAGACG
+
BBBBBFBB@BBBGGGGGGGGGGGHHHHGGFHGGHFHHHGGGHGHHHGGGGEFHHHHHHHHHHHGHHHHHGGGGGHHGGGGGGHHHHHGFGGHHHHHGHHGHHHHHHHHFHHHHHGGGGGHHHHHHHHHGHEHHFHHGBDCCGHG??@DEE
@M02034:409:000000000-BFKT7:1:2105:18586:15485 1:N:0:29
AAAGTCGAGGTGCCTAAAGTGGCAACCCAGACTATGTCTGGTGTTGGTGGTGTAGAGCTTCCTGTAGCCGCATGGCGTTCGTACTTAAATATGGAACTAACCATTCCAATTTTCGCTGTCTCTTATACACATCTCCGAGCCCACGAGACG
+
BBBBBFBBBBBBGGGGGFGGGGGHHHHGGHHGHHHHHHHHHHHHGHHGGGGFHHHFHHHHHHHHHHHHHGGGGGHHGGGGGGGHHHFDGHHHHHHFHHHFHHHHHHHHHHHHHHGGGGGFHGHHFHHHFHFHGHHHG/DCCFHGGGGDGG
@M02034:409:000000000-BFKT7:1:2105:3410:15487 1:N:0:29
AAAGTCGAGGTGCCTAAAGTGGCAACCCAGACTCAGCAGAATGTTGGTGGTGTAGAGCTTCCTGTAGCCGCATGGCGTTCGTACTTAAATATGGAACTAACCATTCCAATTTTCGCTGTCTCTTATACACATCTCCGAGCCCACGAGAC
+
ABCCAFBCCCBCGGGGGGGGGGGHHHHGGHHGH33F3FG3GEGHHHHGGGFFHGHFGHHHHHHHHHHHHGGGGGHHGGGGGGFHHHGFHHHHHHGHGHHFHHGHHHGHHHHHHHGGGGGHGGHHHHGGFHHHHHHHFBDCGGHGGGGAG
@M02034:409:000000000-BFKT7:1:2105:5425:15497 1:N:0:29
AAAGTCGAGGTGCCTAAAGTGGCAACCCAGACTCAGAAGAATGTTGGTGGTGTAGAGCTTCCTGTAGCCGCATGGCGTTCGTACTTAAATATGGAACTAACCATTCCAATTTTCGCTGTCTCTTATACACATCTCC
+
>A3A>BAAD2ABGGGG4AE6GGGFFD4EFCGGHHHHCHF33BFFFGEEAA1BFGHHHGHHHEHHHHHEHGCEGGHHGEGGGGHHGHHFFG4GFHGFBGFCHHFGHD4F4FFHHF??EE?BBDBGEGFHFFD22B3?
@M02034:409:000000000-BFKT7:1:2105:2207:15499 1:N:0:29
AAAGTCGAGGTGCCTAAAGTGGCAACCCAGACTTCTAAGAGTGTTGGTGGTGTAGAGCTTCCTGTAGCCGCATGGCGTTCGTACTTAAATATGGAACTAACCATTCCAATTTTCGCTGTCTCTTATACACATCTCCGAGCCCACGAGACG
+
BBBBBFBBBBBBGGGGGBGGGCGHCHHGGHFGHGFGGFHFHHHHHHHFGGEFHHHFGDHHGFHHGFHFHGGGGGHHGGGFFECGGHFGHHHHHEGGHHGHHHHGHHHHHHHHHGGGGGGGHHHHFFBGHFFHGHHFE/C?CFFGGGCGGE
@M02034:409:000000000-BFKT7:1:2105:10454:15507 1:N:0:29
AAAGTCGAGGTGCCTAAAGTGGCAACCCAGACTTGTGCGGGTGTTGGTGGTGTAGAGCTTCCTGTAGCCGCATGGCGTTCGTACTTAAATATGGAACTAACCATTCCAATTTTCGCTGTCTCTTATACACATCTCCGAGCCCACGAGAC
+
A?AABFABDBAAFGGGGGGAG4FFFEHE2A2FFD3FGFEE2AAEFEHGGFGGFFFBGHHF5@FEGEHHHGGCEFHHGGGGGGFEGHHBGFHHHGHHHHB33FBGH4G4GHHGH?B/DA?GHFGDFG2F@1FGHGFDB/<@/F<A@?C??
@M02034:409:000000000-BFKT7:1:2105:20615:15508 1:N:0:29
AAAGTCGAGGTGCCTAAAGTGGCAACCCAGACTAATCCGCATGTTGGTGGTGTAGAGCTTCCTGTAGCCGCATGGCGTTCGTACTTAAATATGGAACTAACCATTCCAATTTTCGCTGTCTCTTATCCACATCTCCGAGCCCAC
+
>3>AAF?AAD>AFGFBGGGFGFGCGHHEEAG2FG35BAAF?EEGHDEEF?1AFGG5AGFH5GHFDFA5BEFGFGHHGEEFEG?FGGF3B@B@B3B3BG?BEGHEFHHHGGHFHH/EG/?3?BEDFG1?2F?FG1FD?/BDCEFF
@M02034:409:000000000-BFKT7:1:2105:4811:15515 1:N:0:29
AAAGTCGAGGTGCCTAAAGTGGCAACCCAGACTGTGTCTAGTGTTGGTGGTGTAGAGCTTCCTGTAGCCGCATGGCGTTCGTACTTAAATATGGAACTAACCATTCCAATTTTCGCTGTCTCTTATACACATCTCCG
+
BBBBBFB@DAABGGFGC4BFGFFFHAAEGHGGGHF5DAFGGFHHFAA2A22AAGFFHHHH5FGFHHHFHGGEGDHHGGGGGEFFHHFDFHHGHE3@F3@3GCGEGHHEF4GFGGCEEFFFHHHH4EBF432GHH3BB
@M02034:409:000000000-BFKT7:1:2105:15766:15522 1:N:0:29
AAAGTCGAGGTGCCTAAAGTGGCAACCCAGACTCAGAAGCAGGTTGGTGGTGTAGAGCTTCCTGTAGCCGCATGGCGTTCGTACTTAAATATGGAACTAACCATTCCAATTTTCGCTGTCTCTTATACACATCTCCGAGCCCACGAGACG
+
BCCBBFCCCCBCGGGGGGGGGGGHHHHGGHHGHHHHHHHHHHHGHHGGGGFFHHHFHHHHHHHHHHHHHGGGGGHHGGGGGGHHHHHHHHHHHHHHGHHHHHGHHHHHHHHHHFGGGGGGHHHHGHFHFHFHHHHGGCGFGGHGGGGGGG
@M02034:409:000000000-BFKT7:1:2105:27451:15533 1:N:0:29
AAAGTCGAGGTGCCTAAAGTGGCAACCCAGACTCGTAATCAGGTTGGTGGTGTAGAGCTTCCTGTAGCCGCATGGCGTTCGTACTTAAATATGGAACTAACCATTCCAATTTTCGCTTCTCTTATACACATCTCCGAGCCCACGAGACGG
+
A?AAAFAADDAAF1GGGGGGGGAF1FFEGAGFHGFHGCFFHGGHH0/BAABAGHHFFFHHHEHFGHHGHGG?EGHHEEEFFGFHHHBBFHBGHBFFGHHHHHHHFHGDHFHHHD@EGEFHHHHGHFGFHHHHGFGC/>?BFGGGG??AGG
@M02034:409:000000000-BFKT7:1:2105:9612:15539 1:N:0:29
AAAGTCGAGGTGCCTAAAGTGGCAACCCAGACTTTGGGTTGTGTTGGTGGTGTAGAGCTTCCTGTAGCCGCATGGCGTTCGTACTTAAATATGGAACTAACCATTCCAATTTTCGCTGTCTCTTATACACATCTCCGAGCCCACGAGACG
+
BBBBBFBBBBAAGGGCGGGGGGGHHHHGGGHGHHHHHGEFGGGHHHHGGGGFHHHHHHHHHHHHHHHHHGGEGGHHGGGGGGHHHHHGHHGHHFHHHHFHHHHHHHHHHHHHHGEEGGGGHGHHHHFHHGHHHHHGD/CDCEHGGGGGGF
@M02034:409:000000000-BFKT7:1:2105:13764:15541 1:N:0:29
AAAGTCGAGGTGCCTAAAGTGGCAACCCAGACTGGGACTACGGTTGGTGGTGTAGAGCTTCCTGTAGCCGCATGGCGTTCGTACTTAAATATGGAACTAACCATTCCAATTTTCGCTGTCTCTTATACACATCTCCGAGCCCACGAGACG
+
BBBBBFBBBBBBGGGGGGGFGFGHHHHGGHHGGHHGHHHHHGGHGGGEFGEFHGG5GFHHHHHHHHGHHGGGGGHGGGGGGGHHHHH3GHHHHHDGHHHHHHHHHHHGFGHHHGFGGGGHHHHHHHGFFFDHHHHFGGFFGEFGGGGGGD
@M02034:409:000000000-BFKT7:1:2105:17305:15550 1:N:0:29
AAAGTCGAGGTGCCTAAAGTGGCAACCCAGACTGATAAGGTGGTTGGTGGTGTAGAGCTTCCTGTAGCCGCATGGCGTTCGTACTTAATATGGAACTAACCATTCCAATTTTCGCT
+
AABBADAADBBAGGFGGGGGGGEHHCHGGGGGHHBEDGH3BACFFEGGGGGGHFHFHEGHHHHHHGFHHGGEGGHHGGGGGG2GHHHFG4@DE3@BF3E3BFFFGFHH?FHF4><?
@M02034:409:000000000-BFKT7:1:2105:13391:15553 1:N:0:29
AAAGTCGAGGTGCCTAAAGTGGCAACCCAGACTCATAATTCTGTTGGTGGTGTAGAGCTTCCTGTAGCCGCATGGCGTTCGTACTTAAATATGGAACTAACCATTCCAATTTTCGCTGTCTCTTATACACATCTCCGAGCCCACGAGACG
+
AABBBFBBBBABGGGGGGFGGGGGFFGF2FGGHHFGGHGHHGFHHHHEGGGGHHHFHHHHFFHHFHHGHGG?EFHFEEGFGE?GGHHFHHHHHHGHHHHEGHHHHHHGHGHHHHEEGG?GFHFHFH4FBCDHHHH2CBDF@FEGGGGGGG
@M02034:409:000000000-BFKT7:1:2105:15853:15555 1:N:0:29
AAAGTCGAGGTGCCTAAAGTGGCAACCCAGACTGGGGGGGTTGTTGGTGGTGTAGAGCTTCCTGTAGCCGCATGGCGTTCGTACTTAAATATGGAACTAACCATTCCAATTTTCGCTGTCTCTTTATACACATCTCCGAGCCCACGAGA
+
BABBBFBABBAAGGGDGGGFGGGHHHHGGHCGHGHHGGGG;ADDEHHGEG;C9BFFGGFFFFGFFFGFFDD?FGFFFFFFFDBEAFFFFFFFFFFFEFFBBAFFFBBFFFFFFBDDFDDFFFBFFEFFEF//;BB/9DACBFEFFF>=9
@M02034:409:000000000-BFKT7:1:2105:22156:15559 1:N:0:29
AAAGTCGAGGTGCCTAAAGTGGCAACCCAGACTCAGCAGAATGTTGGTGGTGTAGAGCTTCCTGTAGCCGCATGGCGTTCGTACTTAAATATGGAACTAACCATTCCAATTTTCGCTGTCTCTTATACACATCTCCGAGCCCACGAGACG
+
BCCCAFBBCCBBGGGGGGGGGGGHHHHGGHHGHHHHHHHHHHHHHHHEFFGGHGHHHHHHHHHHHHHHHGGGGGHHGGGGGGHHHHHHHHHHHHGFHHHHHHGHHHHHHHFHHHGGGGGHHHHHGHGHFFHHHHHHGGCGGGHGGGGDFF
@M02034:409:000000000-BFKT7:1:2105:15837:15564 1:N:0:29
AAAGTCGAGGTGCCTAAAGTGGCAACCCAGACTGGGGGGGTTGTTGGTGGTGTAGAGCTTCCTGTAGCCGCATGGCGTTCGTACTTAAATATGGAACTAACCATTCCAATTTTCGCTGTCTCTTTATACACATCTCCGAGCCCACGAGAC
+
BBBBBFBBBBBBGGGFGGGGGGGHGHHGGEHGHHHHAEFCAADGHHHGGGGEGGGGFGGGGGGGGGGGGGGGGGGFFFFFFFFFFFFFFFFFFFFFFFFFFFFFFFFFFFFFFFFFFFFFFFFFFFF/BFFFFFFFFFFFFFFFFFFFFF
@M02034:409:000000000-BFKT7:1:2105:17319:15566 1:N:0:29
AAAGTCGAGGTGCCTAAAGTGGCAACCCAGACTGATAAGGTGGTTGGTGGTGTAGAGCTTCCTGTAGCCGCATGGCGTTCGTACTTAATATGGAACTAACCATTCCAATTTTCGCTGTCTCTTATACACATCTCCGAGCCCACGAGACGG
+
BABBAFBBBBBBGGGGGFGGFGGHHHGGGFHGHHHHHGFHFHGGGGGEFFEFEHHFHFHEHHHHHHHHHGGGGGHHGGGGGGHHHHHGHHGGHBFEFFCGFFGHHGFHHHHHFE/EEEDGHHHHHH3GEFHHHFGBB@F>FFGGGCFDFD
@M02034:409:000000000-BFKT7:1:2105:27223:15572 1:N:0:29
AAAGTCGAGGTGCCTAAAGTGGCAACCCAGACTCAGACTCATGTTGGTGGTGTAGAGCTTCCTGTAGCCGCATGGAGTTCGTACTTAAATATGGAACTAACCATTCCAATTTTCG
+
AAAA>FA@AD11BCEBCGFEFFFHFHHGGFAFBACEGBGHHHHH22AEFE//AADD1DDGF111ADGDDEG//EH1B@01C>0CCD@FG2BFGFBBCG@GF0@FGGBHFGGHG2>
@M02034:409:000000000-BFKT7:1:2105:2942:15573 1:N:0:29
AAAGTCGAGGTGCCTAAAGTGGCAACCCAGACTTCTGCGCTGGTTGGTGGTGTAGAGCTTCCTGTAGCCGCATGGCGTTCGTACTTAAATATGGAACTAACCATTCCAATTTTCGCTGTCTCTTATACACATCTCCGAGCCCACGAGACG
+
BBBBBFBBBBBBGGGGGGGGGFFHHHHGGHFGHHFGFF2AEGGHGFGEF?EFFDG5D53FBGFHHGF5GEF@EFFAEGGEFF2CFGHFDGFFHG3BFFGHFADGHFF4FFDGF4EEFE?F3FFDD3DBGBDFGHG2?/>@?FHEC?/A.C
@M02034:409:000000000-BFKT7:1:2105:21917:15578 1:N:0:29
AAAGTCGAGGTGCCTAAAGTGGCAACCCAGACTAAGAATAAGGTTGGTGGTGTAGAGCTTCCTGTAGCCGCATGGCGTTCGTACTTAAATATGGAACTAACCATTCCAATTTTCGCTGTCTCTTATACACATCTCCGAGCCCACGAGACG
+
BBCCBFCCCBBCGGGGGGGGGGGHHHHGGHHGHHHHHHHHHHHHHHGGGGFGHHHHHHHHHHHHHHHHHGGGGGHHGGGGGGHHHHHHHHHHHHFFHHHGHHGHHHGHHHHHHHGGGGGHHHHHHHHHEGFHHHGHDCCCGGHGGGGGGG
@M02034:409:000000000-BFKT7:1:2105:19192:15579 1:N:0:29
AAAGTCGAGGTGCCTAAAGTGGCAACCCAGACTAATCAGAATGTTGGTGGTGTAGAGCTTCCTGTAGCCGCATGGCGTTCGTACTTAAATATGGAACTAACCATTCCAATTTTCGCTGTCTCTTATACACATCTCCGAGCCCACGAGAC
+
CCCCCFCCBBBBGGGGGGGGGGGHHHHGGHHGH33DG5F3FFHHHHHGGGEFHGHHHHHHHHHHHHHHHGGFGGHHGGGGGFHHHHHHHHHHGHFHHHFGHHHHHHHHHHHHHHGGGGGHHGHHHHHHHHHHHHHFF@DFGGHGGGGGG
@M02034:409:000000000-BFKT7:1:2105:17740:15581 1:N:0:29
AAAGTCGAGGTGCCTAAAGTGGCAACCCAGACTACTAAGACTGTTGGTGGTGTAGAGCTTCCTGTAGCCGCATGGCGTTCGTACTTAAATATGGAACTAACCATTCCAATTTTCGCTGTCTCTTATACACATCTCCGAGCCCACGAGACG
+
CBCCCFCCCCCCGGGGGGGGGGGHHHHGGHHGHF3FDAGHHHHHHHHGGGGGHHHFHHHHHHHHHHGHHGGGGGHHGGGGGGHHHHGGHHHHHHFGHHHHHHHHHHHHHHHHHHGGGGGHHHHHHHFHHHGHHHHHDGGGGGHGGGGGGA
@M02034:409:000000000-BFKT7:1:2105:6996:15584 1:N:0:29
AAAGTCGAGGTGCCTAAAGTGGCAACCCAGACTGGTGTGGGGGTTGGT
+
BABCBFBCCCABGGGGGGGGGGGHHHHGGHHGHB252ABEGCEG0E0A
@M02034:409:000000000-BFKT7:1:2105:17249:15586 1:N:0:29
AAAGTCGAGGTGCCTAAAGTGGCAACCCAGACTTCTCATCTTGTTGGTGGTGTAGAGCTTCCTGTAGCCGCATGGCGTTCGTACTTAAATATGGAACTAACCATTCCAATTTTCGCTGTCTCTTATACACATCTCCGAGCCCACGAGACG
+
BBBBBFBBBBBBFGGGFGGFGFGHHHHGGHHGHGHHHCGHHHGHHGHGGGFFHHHGGHHHGHHHGGHHHGGEEGGGGGGGGGFHHHG3B@BGHGDFFFGGFGFGHHHHHGHHHHGFGGGHHHHHHH4FFHFHHGHFF/CFCGHGC//<EE
@M02034:409:000000000-BFKT7:1:2105:3657:15590 1:N:0:29
AAAGTCGAGGTGCCTAAAGTGGCAACCCAGACTAATACTCAGGTTGGTGGTGTAGAGCTTCCTGTAGCCGCATGGCGTTCGTACTTAAATATGGAACTAACCATTCCAATTTTCGCTGTCTCTTATACACATCTCCGAGCCCACGAGACG
+
CCCCCFCCCCBCGGGGGGGGGGGHHHHGGHHGHHHGHHHHHHHHHHGGGGEFHGHGHGHHHHHHHHHHHGGFGGHHGGGGGEGHHHHFHHHHHHFHHHFHHHHHHHHHBFGHHGGGGGGHHHHHFHGGGHGHHHGBFBDCGGGGGGGGGG
@M02034:409:000000000-BFKT7:1:2105:28082:15595 1:N:0:29
AAAGTCGAGGTGCCTAAAGTGGCAACCCAGACTGGGCAGTCTGTTGGTGGTGTAGAGCTTCCTGTAGCCGCATGGCGTTCGTACTTAAATATGGAACTAACCATTCCAATTTTCGCTGTCTCTTATACACATCTCCGAGCCCACGAGACG
+
BBBBAFBBBBBBGGGGGGGGGGGHHHHGGFHGGFDAGGGGGHHHHGHGGGEFHGHHHHHHHGHHHHHHHGGGGGHHGGGFGGEHHHHHHHHHHHGHGHHHHHHHFHGHHHHHHFGGGGGGHHHHHHGHHHHHGHFFGDGGGGHGCCC/CD
@M02034:409:000000000-BFKT7:1:2105:24061:15598 1:N:0:29
AAAGTCGAGGTGCCTAAAGTGGCAACCCAGACTAATACGCCTGTTGGTGGTGTAGAGCTTCCTGTAGCCGCATGGCGTTCGTACTTAAATATGGAACTAACCATTCCAATTTTCGCTGTCTCTTATACACATCTCCGAGCCCACGAGACG
+
AAABAFBAADAAFFGGGFDFGGFGGHHGGDHFHHHGHHHGGHHHHFHGGGFFGHHGFHFGGHHHGHHGHEGGGGGHGGGGGEHHGHGGHHHHG3GFCGHHHHGHHHGHGHGHHHGDG/?BGHGGHHHHHHFHHHGGE/B?/FHGGGFGGG
@M02034:409:000000000-BFKT7:1:2105:27164:15600 1:N:0:29
AAAGTCGAGGTGCCTAAAGTGGCAACCCAGACTTGTCATCAGGTTGGTGGTGTAGAGCTTCCTGTAGCCGCATGGCGTTCGTACTTAAATATGGAACTAACCATTCCAATTTTCGCTGTCTCTTATACACATCTCCGAGCCCACGAG
+
AAABBFBBD@2>FGGGGGGFGGGHHHGGFHHGHHH5GHFHFFH5FFGGGG1BFHHEHGFH5GHFGGHBFEGGGGHHGGEGGGHHHGHHGHFFGFHFFGF3GFHG?FFHGHHBGBEGGGA3GEGHFGFGFGDG1DFGE/CCCFGC//A
@M02034:409:000000000-BFKT7:1:2105:13434:15600 1:N:0:29
AAAGTCGAGGTGCCTAAAGTGGCAACCCAGACTAGGAATGAGGTTGGTGGTGTAGAGCTTCCTGTAGCCGCATGGCGTTCGTACTTAAATATGGAACTAACCATTCCAATTTTCGCTGTCTCTTATACACATCTCCGAGCCCACGAGACG
+
BBCCCFCCCCBCGGGGGGGGGGGHHHHGGHGGHGHHCHGHGHHHHHGGGGFFHHHGHHHHHHHHHHHHHGGGGGHHGGGGGFHGHHFGHHHHHHHHHHHHHHHHHHHFFHHHHHGGGGGGHHHHFHGHGHGHHHGHF<DFGGGGF@/AEG
@M02034:409:000000000-BFKT7:1:2105:6832:15602 1:N:0:29
AAAGTCGAGGTGCCTAAAGTGGCAACCCAGACTGAGAAGAATGTTGGTGGTGTAGAGCTTCCTGTAGCCGCATGGCGTTCGTACTTAAATATGGAACTAACCATTCCAATTTTCGCTGTCTCTTATACACATCTCCGAGCCCACGAGACG
+
BBBBBFBBBBBBGGGGGGGDGFGGHHHGGGHGHHHHBGFGHHHHHHGGEFEFHHHGHGHHHGHGGHHHHGGGGGHHGGGGGEHHHHHFHHGHGHFHGHHHHHHHHHHHHHHHHHGGGGGHHHHHHHGHHHHHHHGHGGGGCGHGGGGGGG
@M02034:409:000000000-BFKT7:1:2105:26962:15604 1:N:0:29
AAAGTCGAGGTGCCTAAAGTGGCAACCCAGACTGGGTCTCGTGTTGGTGGTGTAGAGCTTCCTGTAGCCGCATGGCGTTCGTACTTAAATATGGAACTAACCATTCCAATTTTCGCTGTCTCTTATACACATCTCCGAGCCCACGAGACG
+
BBBBBF?3>>2AGGGFGFGGGGGHHHHFF2BFBFHHHHHHHBGHHGEGE1BAGHH5DGFGHHHHHHHGHGGGGGHHGAFFGGHHHHFGHGDGHDGFFHHGHHFHHFFFHHHFFE/EECEGFHGHHHHGFHGHFHDGC/CCCGHECC//CA
@M02034:409:000000000-BFKT7:1:2105:6128:15605 1:N:0:29
AAAGTCGAGGTGCCTAAAGTGGCAACCCAGACTGATAGTAAGGTTGGTGGTGTAGAGCTTCCTGTAGCCGCATGGCGTTCGTACTTAAATATGGAACTAACCATTCCAATTTTCGCTGTCTCTTATACACATCTCCGAGCCCACGAGACG
+
BABBBFBBDBAAFGGGGGGGGGGHHHHGFGHGHHHHGHHGHHHHHHGGFGEFGHHHHFHHGHHHHGHFHGGCGGGHGGGGEEFGHHHHGHFHHF3FGGGGFHHHHHHHGHHHHHGGFGGBHHGHHHFGFHECFHHFE@DGGFHGGGGGGG
@M02034:409:000000000-BFKT7:1:2105:8758:15605 1:N:0:29
AAAGTCGAGGTGCCTAAAGTGGCAACCCAGACTACTCCGCCTGTTGGTGGTGTAGAGCTTCCTGTAGCCGCATGGCGTTCGTACTTAAATATGGAACTAACCATTCCAATTTTCGCTGTCTCTTATACACATCTCCGAGCCCACGAGACG
+
BBBBBFBBBBBBGGGGGGGGGGGHHHHGGHHGHHHHHHGFFGHHHFHGGGGEFDHFGHHHHHHHFFFFHGGCGGHHGGGGGGFHHHHHBGHBGHBFHHHHGHBGHHHBFHGHHDEGGGEGHHHHHHHHHFGHHHHBE<BFCGFGC@DD/D
@M02034:409:000000000-BFKT7:1:2105:24866:15605 1:N:0:29
AAAGTCGAGGTGCCTAAAGTGGCAACCCAGACTCAGCCGGCGGTTGGTGGTGTAGAGCTTCCTGTAGCCGCATGGCGTTCGTACTTAAATATGGAACTAACCATTCCAATTTTCGCTGTCTCTTATACACATCTCCGAGCCCACGAGACG
+
BABABFBA>AAAGGGGGGGGGCGHHHHGGGHGHHHGGGGGGGCEEA0EFEE?GHE33FDGGHHFHHHHHGGGGGHHGGGGGFHHHHHHGGFHH33FGHGCGHHHFHHHDGHHFH<AE/CD1FGHHG1GGHDGFHHGF-DDGGHGG?C?EG
@M02034:409:000000000-BFKT7:1:2105:23596:15608 1:N:0:29
AAAGTCGAGGTGCCTAAAGTGGCAACCCAGACTAATCAGAATGTTGGTGGTGTAGAGCTTCCTGTAGCCGCATGGCGTTCGTACTTAAATATGGAACTAACCATTCCAATTTTCGCTGTCTCTTATACACATCTCCGAGCCCACGAGACG
+
BBCCCFCBDD>AGGGGFGGFGGGHHHHGGHHGHHHHHHHHHHHHHGHEGGGFHGHGHHGHHHHHHHHHHGGGGGHHGGGGGFHHHHGHHHHHHHFHHHHGHHHHHHHHDGHHHHGGGGEFHHHHHHBGFGHHHHGFC<BDGGHGGFGGGG
@M02034:409:000000000-BFKT7:1:2105:16633:15609 1:N:0:29
GCTCTTAAAGAGGAGAAAGGTCATGCCTAATCTGAGGGCTTCTAACTTTACTCAGTTCGTTCTCGTCGA
+
BBBBBFFFFFFFGGGGGGGGGGHHHGFBA45BGGFD22EGFE555BFEGFBDF5BBG5AEBAFHFFAEE
@M02034:409:000000000-BFKT7:1:2105:11722:15611 1:N:0:29
AAAGTCGAGGTGCCTAAAGTGGCAACCCAGACTACGCAGACGGTTGGTGGTGTAGAGCTTCCTGTAGCCGCATGGCGTTCGTACTTAAATATGGAACTAACCATTCCAATTTTCGCTGTCTCTTATACACATCTCCGAGCCCACGAGAC
+
CCCCBFCCCCBAGGGGGGGGGGGHHHHGGHHGHHHG2E222AFFGGGGGGGGHHHHHHHHHHHHHHHHHGGGGGHHGGGGGGFHHHHHHHHHHHHFHHHHHHHHHHHHHHHHHFGGGGGHHHHHHHGHGHFHHHHGGCCGGGHGGGGGG
@M02034:409:000000000-BFKT7:1:2105:18605:15615 1:N:0:29
AAAGTCGAGGTGCCTAAAGTGGCAACCCAGGCTGGGTTTGGGGTTGGTGGTGTAGAGCTTCCTGTAGCCGCATGGCGTTCGTACTTAAATATGGAACTAACCATTCCAATTTTCGCTGTCTCTTATACACATCTCCGAGCCCACGAGACG
+
CCCCCFCCCBBCGGGGGGGGGGGHHHHGGHDHHHGCAFFGGEGGEGGEFEGGHHHGHEGHFHHHHGHFHGG?EGHFGEGGGFGHGGGFGHHHHG3FGHHHHFHHHHHHHHHHHFEGGGFHHHHFGHHHHHGHHHHFDCFGGEHGGGGGGG
@M02034:409:000000000-BFKT7:1:2105:24881:15616 1:N:0:29
AAAGTCGAGGTGCCTAAAGTGGCAACCCAGACTCAGCCGGCGGTTGGTGGTGTAGAGCTTCCTGTAGCCGCATGGCGTTCGTACTTAAATATGGAACTAACCATTCCAATTTTCGCTGTCTCTTATACACATCTCCGAGCCCACGAGACG
+
CCCCCFCCCCBCGGGGGGGGGGGHHHHGGHGGHHGHHHGGGGGFGGGGGGGGHHHHHHHHGHHHGFHBGGGEGGHHGGGGFFFHHHHHHHHGHHHEHHHHHGHGHGHHGHHHHGGCGGGHFHGHGHGHHHHHFHFFC>@?GAGEFCFFFG
@M02034:409:000000000-BFKT7:1:2105:11653:15622 1:N:0:29
AAAGTCGAGGTGCCTAAAGTGGCAACCCAGACTGGGTGTACGGTTGGTGGTGTAGAGCTTCCTGTAGCCGCATGGCGTTCGTACTTAAATATGGAACTAACCATTCCAATTTTCGCTGTCTCTTATACACATCTCCGAGCCCACGAGACG
+
BBB?AF?ABDAAGGGECGGGGGGGGEHGGHHGHHHGHGGGHFD2B2AAFFGFEGHEHFFFHHGH5DBGHG?EGEHGGGGGGGFHGGGGGHHFHHEGFGHGFGFHHHFHHHFHHBEGFGAGFFGGBFGDGFFFHHB<B<@?DGHGGGGEDG
@M02034:409:000000000-BFKT7:1:2105:24746:15627 1:N:0:29
AAAGTCGAGGTGCCTACAGGGGCAACCCAGACTGCGCATAGTGTTGGTGGTGTAGAGCTTCCTGTAGCCGCATGGCG
+
1A11ADAA1>>>FGGG1BC0AAE00FHE0FGGGCF//EECGGG2BAA/AEAA/BFD1FFFFGAFFFGDF/>>EE00>
@M02034:409:000000000-BFKT7:1:2105:18625:15628 1:N:0:29
AAAGTCGAGGTGCCTAAAGTGGCAACCCAGACTGTGATTGGTGTTGGGGGTGTATAGCTTCCTGT
+
AAAAA@1>A>AACGGFG1B3AFAGGACEGC0BCAB122DGF1A/BAA/AEE/EB2BA1D2@FFFF
@M02034:409:000000000-BFKT7:1:2105:3224:15629 1:N:0:29
AAAGTCGAGGTGCCTAAAGTGGCAACCCAGACTGCGAATCAGGTTGGTGGTGTAGAGCTTCCTGTAGCCGCATGGCGTTCGTACTTAAATATGGAACTAACCATTCCAATTTTCGCTGTCTCTTATACACATCTCCGAGCCCACGAGACG
+
ABBBAFBBBBA?GBFGAGGGGF2FCFCEGHHGHHFEEGGGHHHGGHGEEFEFGGGFDHHHFFGFFGHGHGFGGFHGEEGFEAFGGHHHHHGHHHBBFGBBGHFHHHGFHGHHHFEEEGFHHGFFHHFGBCDHGG1<C/?<@/GGD?DGDF
@M02034:409:000000000-BFKT7:1:2105:25521:15634 1:N:0:29
AAAGTCGAGGTGCCTAAAGTGGCAACCCAGACTGGGCGGACTGTTGGTGGTGTAGAGCTTCCTGTAGCCGCATGGCGTTCGTACTTAAATATGGAACTAACCATTCCAATTTTCGCTGTCTCTTATACACATCTCCGAGCCCACGAGACG
+
BBBBBFBBBBABGGGGGGGGGGGFFHHGGHHGHHGHGGGGGGHHHHHFGGEFHGHGHGHGHHHHHHHHHGGGGGHHGFGGGFGHHHHGHHGFHHFHHHHHHHHHHHHGGHHHHHGGGGGHHHHHHHHHHFFHHHHDECGGGFHGGGGGGG
@M02034:409:000000000-BFKT7:1:2105:23967:15637 1:N:0:29
AAAGTCGAGGTGCCTAAAGTGGCAACCCAGACTACTAATAAGGTTGGTGGTGTAGAGCTTCCTGTAGCCGCATGGCGTTCGTACTTAAATATGGAACTAACCATTCCAATTTTCGCTGTCTCTTATACACATCCCGAGCCCACGAGACGG
+
AAAAAFAADD>AGGGGGGGFGBFFFGGAEAAFEFEGFHDFBGFGHBGGGFGEADE5FHEG5EHFB5GEGFGCEEFFGGGGEECFGHHFDDGFGFEGHFDE@E3?GBG?GDFFG4E?EEGHHFHEHFGHFHFHHEHDDC?/?GAD>/DDEC
@M02034:409:000000000-BFKT7:1:2105:11349:15639 1:N:0:29
AAAGTCGAGGTGCCTAAAGTGGCAACCCAGACTAAGAATCAGGTTGGTGGTGTAGAGCTTCCTGTAGCCGCATGGCGTTCGTACTTAAATATGGAACTAACCATTCCAATTTTCGCTGTCTCTTATACACATCTCCGAGCCCACGAGACG
+
CCCCCFCCCBBAGGGGGGGGGGGHHHHGGHHGHGHHHHHHGHHHHHGFGGGFHHHHHHHHHHHHHHHHHGGGGGHHGGGGGGHHHHHHHHHHHHHHHHHHHHHHHHHHGHHHHHGGGGGHHHHHHHHHHHHHHHHHGDCGGFFGGGGGGG
@M02034:409:000000000-BFKT7:1:2105:3026:15640 1:N:0:29
AAAGTCGAGGTGCCTAAAGTGGCAACCCAGACTAATAGTCAGGTTGGTGGTGTAGAGCTTCCTGTAGCCGCATGGCGTTCGTACTTAAATATGGAACTAACCATTCCAATTTTCGCTGTCTCTTATACACATCTCCGAGCCCACGAGACG
+
BBBBCFCCCCBCGGGGGGGGGFGHHHHGGHHGHHHHHHGHHGHHHHGGFGEFGHHGHFHHHHHHHHHHHGGGGGHAEEGGGEFHHHHHHHHHHHFEHHHHHGHHHHGHHHHHHHGGGGGGHHHHHHHHHHGHGHHHF?GGGGHGGFFGGG
@M02034:409:000000000-BFKT7:1:2105:11657:15640 1:N:0:29
AAAGTCGAGGTGCCTAAAGTGGCAACCCAGACTGGGTGTACGGTTGGTGGTGTAGAGCTTCCTGTAGCCGCATGGCGTTCGTACTTAAATATGGAACTAACCATTCCAATTTTCGCTGTCTCTTATACACATCTCCGAGCCCACGAGACG
+
CCCCCFBCCCBCGGGGGGGGGGGHHHHGGHHGHHHHGGGHHHGHGGGGGGGGHGHHHHHHHHHHHHHHHGGEGGHHGGGGGGHHHHHHHGHHHHGHHHGHHHHGHHHHHGFGHHGGGGGHHHHHFHHHHHFHHHHHDCGGGGHGGGGGGG
@M02034:409:000000000-BFKT7:1:2105:16862:15641 1:N:0:29
AAAGTCGAGGTGCCTAAAGTGGCAACCCAGACTGGTCCGGCTGTTGGTGGTGTAGAGCTTCCTGTAGCCGCATGGCGTTCGTACTTAAATATGGAACTAACCATTCCAATTTTCGCTGTCTCTTATACACATCTCCGAGCCCACGAGACG
+
BCCCCFCCCCCCGGGGGGGGGGGHHHHGGHHGHHHHHHGGGGGHHHHGGGGFHHHFHHHHGHHHHHHHGGGGGGHHGGGGGGGHHHGFHHHHHHFGHHHGFHGHFHHHHHHHHGEGGGGFHHHHHHHHHGFHHHHHGGGGGGHGGGGGGG
@M02034:409:000000000-BFKT7:1:2105:17588:15650 1:N:0:29
AAAGTCGAGGTGCCTAAAGTGGCAACCCAGACTCCTACGACTGTTGGTGGTGTAGAGCTTCCTGTAGCCGCATGGCGTTCGTACTTAAATATGGAACTAACCATTCCAATTTTCGCTGTCTCTTATACACATCTCCGAGCCCACGAGACG
+
BBBBBFABBBAAGGGFGGGGGGGHHHHGGHHGHHHHHHGGGGGHHHGGGGGGHGHHHGHHHHHHHHHHHGGGGGHHGGGGGGHHHHHGHHHHHHHHGHFGHHHHHHHHHHHHHHGGGGGHHGHHHHGHGHHHHHHGEFGGGGHGGGGGGG
@M02034:409:000000000-BFKT7:1:2105:2367:15654 1:N:0:29
AAAGTCGAGGTGCCTAAAGTGGCAACCCAGACTAAGGGTGGGGTTGGTGGTGTAGAGCTTCCTGTAGCCGCATGGCGTTCGTACTTAAATATGGAACTAACCATTCCAATTTTCGCTGTCTCTTATACACATCTCCGAGCCCACGAGACG
+
BBBBBFABBDAAGGGGGFGGGGGHGHHGGHHGCHGFGGCFFGGGGCGGFGGFHHHFGFGHHHHHHGHGHGGGGGHGEEGGGEHHHGGFHHGHHHHHHHHHHHGHHHHBGHHHHGGGGGBFHHGGEGGGHHGGHGHFE/ACAFHGGGGGGG
@M02034:409:000000000-BFKT7:1:2105:17106:15661 1:N:0:29
AAAGTCGAGGTGCCTAAAGTGGCAACCCAGACTAATAAGCATGTTGGTGGTGTAGAGCTTCCTGTAGCCGCATGGCGTTCGTACTTAAATATGGAACTAACCATTCCAATTTTCGCTGTCTCTTATACACATCTCCGAGCCCACGAGACG
+
BBBBBFBB?DABGGGGGGGGGGGHHHHGGCFFHHGGHHHHGHFHHHHGGGGGHHHHHHHHHHHFHHHHGGGGGGHGGEGGGGHHHHHGHHHHHHGFFHFFHGGHHHHHGGHHHHGFDEEBHGHGHHHHFFFHHFHFF/B?CFHGGCFFGF
@M02034:409:000000000-BFKT7:1:2105:9040:15663 1:N:0:29
AAAGTCGAGGTGCCTAAAGTGGCAACCCAGACTACGAAGGAGGTTGGTGGTGTAGAGCTTCCTGTAGCCGCATGGCGTTCGTACTTAAATATGGAACTAACCATTCCAATTTTCGCTGTCTCTTATACACATCTCCGAGCCCACGAGACG
+
BABBAFBBBBABGGGCGGGGGGGHHHHGGHHGHHHGGHGE2BEEGHGEEEBFGGHFHHHHFHHHHHHEHGGGGGHHGGGGGGHHHHHGHHHHHHHGHHF?EGFHGHFFHGHGGHGGGGGHHGHHBHHHFHGGHFFFEDCCGGHGCC/EGG
@M02034:409:000000000-BFKT7:1:2105:16726:15667 1:N:0:29
AAAGTCGAGGTGCCTAAAGTGGCAACCCAGACTGGGACGTGTGTTGGTGGTGTAGAGCTTCCTGTAGCCGCATGGCGTTCGTACTTAAATATGGAACTAACCATTCCAATTTTCGCTGTCTCCTATACACATCTCCGAGCCCACGAGACG
+
AAAAAFBBBBBBGGGGGGGGGGGHHHHGGHHGGHHCHHGEEFHFHHHFGGEFGFGBGHFHHBGFHHHHHGCEFGHHGGGGGEHHHHGFHHGHHHFGFHFHGABGHHGEHFGFHHGGGGGHFG2BFGDHF2FHHHH<CBCDBFGGGGGGGG
@M02034:409:000000000-BFKT7:1:2105:7866:15667 1:N:0:29
AAAGTCGAGGTGCCTAAAGTGGCAACCCAGACTAATCAGAATGTTGGTGGTGTAGAGCTTCCTGTAGCCGCATGGCGTTCGTACTTAAATATGGAACTAACCATTCCAATTTTCGCTGTCTCTTATACACATCTCCGAGCCCACGAGACG
+
BBBBBFABBBABGGGGGGGGGGGHHHHGGHHGHHHHHHHHHFHFGHHGGGEFHHHEHHHHHHHHHHHGHGGGFGHHGGGGGGHHHHHHHHHHHFGGHHHHFHFHHHGHHHHHHHGGGGGHHHHHHHHGFHFHHHGHGCGFGGGGGGGGCD
@M02034:409:000000000-BFKT7:1:2105:7612:15668 1:N:0:29
AAAGTCGAGGTGCCTAAAGTGGCAACCCAGACTCCGCCTGGTGTTGGTGGTGTAGAGCTTCCTGTAGCCGCATGGCGTTCGTACTTAAATATGGAACTAACCATTCCAATTTTCGCTGTCTCTTATACACATCTCCGAGCCCACGAGACG
+
AAAAAFAADDAAGCGGGGGEB1FFFGHCGCGGFHGG?EEFHBGGFEAEF?EFGGD2FHHHFGHGGHHGHGG>EFHHGGGGGGFHHHGGGHFHHHFFHHHGGHBGHHGGHHHHHHGGGGGHHHHHHHFGFHFHHHHHG?G?CFGGGGGGGG
@M02034:409:000000000-BFKT7:1:2105:18675:15670 1:N:0:29
AAAGTCGAGGTGCCTAAAGTGGCAACCCAGACTCATCCGTCTGTTGGTGGTGTAGAGCTTCCTGTAGCCGCATGGCGTTCGTACTTAAATATGGAACTAACCATTCCAATTTTCGCTGTCTCTTATACACATCTCCGAGCCCACGAGACG
+
CCCCCFCCCCBBGGGGGGGGGGGHHHHGGHHGHHHHHHGFHHGHHHHGGGGGHHHGHHHHHHHHHHHHHGGFGGHHGGGGGGHHHHHHHHHHHHGHHHHHHHHHHHHHHHHHHHGGGGGHHHHHHHHHHHGHHHHHGGGGGGHGGGGGGG
@M02034:409:000000000-BFKT7:1:2105:16158:15673 1:N:0:29
AAAGTCGAGGTGCCTAAAGTGGCAACCCAGACTAAGAATAATGTTGGTGGTGTAGAGCTTCCTGTAGCCGCATGGCGTTCGTACTTAAATATGGAACTAACCATTCCAATTTTCGCTGTCTCTTATACACATCTCCGAGCCCACGAGACG
+
BBCCCFCCCCBBGGGGGGGGGGGHHHHGGHHGHGHHHHHHHGHHHHHGGGGGHHHGHHHHHHHHHHHHHGGGGGHHGGGGGFHHHHHHFGHHHHHFFHHHHHGHHHHHHHHHHHGGGGGGHHHHHHHHGHFHHHFFGGGGGGHGGGGCDG
@M02034:409:000000000-BFKT7:1:2105:7846:15673 1:N:0:29
AAAGTCGAGGTGCCTAAAGTGGCAACCCAGACTAATCAGAATGTTGGTGGGGTAGAGCTTCCTGTAGCCGCATGGCGTTCGTACTTAAATATGG
+
AAA@ABAAD1>AGBEGGGG3BFAHFHF0FGFFHH1FFBF1FFGGH2/EBE/AEEGEGHHHFGHGHHGHHEEEFEHHEGGEGGHHGFFFGHFFGD
@M02034:409:000000000-BFKT7:1:2105:6145:15676 1:N:0:29
AAAGTCGAGGTGCCTAAAGTGGCAACCCAGACTTGGTTGCCGGTTGGTGGTGTAGAGCTTCCTGTAGCCGCATGGCGTTCGTACTTAAATATGGAACTAACCATTCCAATTTTCGCTGTCTCTTATACACATCTCCGAGCCCACGAGACG
+
A@BBADA3>@A?GGFGGGGGGGDFGHHGGHHGHHGCFGFHHGGFEGGFAGAFGHGDHHHHFHHHGHHFHGGGGGHFGECGGGFHGFG3GEGHHHG3CFHBGCGHFGGFHHHHHFGGGGGEFFFHHHFHGCBHFGD2C</>DGHG?/AADE
@M02034:409:000000000-BFKT7:1:2105:20660:15677 1:N:0:29
AAAGTCGAGGTGCCTAAAGTGGCAACCCAGAGTACTAAGCAGGTTGGTGGTGTAGAGCTTCCTGTAGCCGCATGGCGTTCGTACTTAAATATGGAACTAACCATTCCAATTTTCGCTGTCTCTTATACACATCTCCGAGCCCACGAGACG
+
BCCCBFCCCCCCGGGGGGGGGGGHHHHGGHHHHGGHFHHGHHHHHHGEFGGFGGHHHHHHHHHHHHHHHGGGGGHFGFGGGGHHHHHGHHHHHHFHHHHHHHHHHHGHHHHHHHGGGGGFHHHHHHHHGFHHHHGG?CGGGGFFGGGGGG
@M02034:409:000000000-BFKT7:1:2105:18690:15678 1:N:0:29
AAAGTCGAGGTGCCTAAAGTGGCAACCCAGACTCATCCGTCTGTTGGTGGTGTAGAGCTTCCTGTAGCCGCATGGCGTTCGTACTTAAATATGGAACTAACCATTCCAATTTTCGCTGTCTCTTATACACATCTCCGAG
+
A?AA>5A?@A?AGGGGB4EFGGFHFGFEGHHDHGHHGF?22BFFBFGA2EEF13FDF5GB535BBBGFDEECEFGFCFGGGEHAGGBGFHEFG33@BF3B3B3BGF4FFGDFF4E/?EE3F4EFEHHHBC?FGF?BA/?
@M02034:409:000000000-BFKT7:1:2105:13595:15682 1:N:0:29
AAAGTCGAGGTGCCTAAAGTGGCAACCCAGACTTCGAAGAAGGTTGGTGGTGTAGAGCTTCCTGTAGCCGCATGGCGTTCGTACTTAAATATGGAACTAACCATTCCAATTTTCGCTGTCTCTTATACACATCTCCGAGCCCACGAGACG
+
CCCCCFCCCCCCGGGGGGGGGGGHHGHGGHHGHHHGHHGGHHHHHHGGGGEFHHHHHHHHHHHHHGHHHGGGGGHHGGGGGGGHHHHGHHHHHHGHHHHGHHHHHHHHHHHHHHGGGGGGHHHHHHHHGHEHHHGHD?FGGGHGCGGGGG
@M02034:409:000000000-BFKT7:1:2105:6130:15687 1:N:0:29
AAAGTCGAGGTGCCTAAAGTGGCAACCCAGACTTGGTTGCCGGTTGGTGGTGTAGAGCTTCCTGTAGCCGCATGGCGTTCGTACTTAAATATGGAACTAACCATTCCAATTTTCGCTGTCTCTTATACACATCTCCGAGCCCACGAGACG
+
CCCCCFCBCCBBGGGGGGGGGGGHHHHGGHHGHHHHHHGHHGGGGGGGGGFFHHHHHHHHHHHHHHHHHGGGGGHHGGGGGEGHHHHHHHHHHHHHHHHHHHHHHHHGHHHHHHGGGGGGHHHHHHHHHHHGHHHHG@DDGGHGGGGGGG
@M02034:409:000000000-BFKT7:1:2105:12016:15687 1:N:0:29
AAAGTCGAGGTGCCTAAAGTGGCAACCCAGACTGGGTCTACGGTTGGTGGTGTAGAGCTTCCTGTAGCCGCATGGCGTTCGTACTTAAATATGGAACTAACCATTCCAATTTTCGCTGTCTCTTATACACATCTCCGAGCCCACGAGACG
+
CCCCBFCCCCABGGGGGGGGGGGHHHHGGHHGHHHHHHHHHGGHGGGGGGEFHHHGHHHHHGHHHHHHHGGGGGHHGGGGGGGHHHHHHHHHHHHHHHHHHHHHHHHHHHHHHHGGGGGHHGHHHHHHHHHHHHHHEBGGFGHGGGFDGG
@M02034:409:000000000-BFKT7:1:2105:22930:15687 1:N:0:29
AAAGTCGAGGTGCCTAAAGTGGCAACCCAGACTACTAATAAGGTTGGTGGTGTAGAGCTTCCTGTAGCCGCATGGCGTTCGTACTTAAATATGGAACTAACCATTCCAATTTTCGCTGTCTCTTATACACATCTCCGAGCCCACGAGACG
+
A3ABBFBABBBBGGGGGGGGGFGHHHHGGHHGGGHHHFGHHHHHG2EEFGAFGHHGHHHHHGHHHGHHHGGEGFHGGGGGGEHHHGGGHHGHHH3DGHHHHGHHHFHHHHHHHGGCEDEGGGFGGG4EGG1BFGGDD/BCGGHG@<CCDG
@M02034:409:000000000-BFKT7:1:2105:21125:15688 1:N:0:29
AAAGTCGAGGTGCCTAAAGTGGCAACCCAGACTAAGAATGATGTTGGTGGTGTAGAGCTTCCTGTAGCCGCATGGCGTTCGTACTTAAATATGGAACTAACCATTCCAATTTTCGCTGTCTCTTATACACATCTCCGAGCCCACGAGACG
+
BBBBBFBBBBA?GFGGGGGGGGGGCHHGAGAFHHFHFDFGGGHHHHHEGGAFHHHDGHHHHHHHHGGHHGGAEEHHGGGGGG2GHGFFHHGHHHDHGHGFHHFGHFGFEGGHHFEGGGFHGHGHFGFHGHFFEHFGFFGGGGHGFCF?D?
@M02034:409:000000000-BFKT7:1:2105:9169:15695 1:N:0:29
AAAGTCGAGGTGCCTAAAGTGGCAACCCAGACTAATAATAATGTTGGTGGTGTAGAGCTTCCTGTAGCCGCATGGCGTTCGTACTTAAATATGGAACTAACCATTCCAATTTTCGCTGTCTCTTATACACATCTCCGAGCCCACGAGACG
+
BABCCFBCCCBBGGGGGGGGGGGHHHHGGHHGHHHHHHFHFHHHGHHAFFGFHFHGGHHHHHHHHHHGHGG?EGHGFGGGGECGHHHGGFGHHHBDFGHHGFEHHFHHHHHHHHEGGGGHFHHHFHFHHHEFHHHGG/BDGFHGGCGGGG
@M02034:409:000000000-BFKT7:1:2105:22945:15698 1:N:0:29
AAAGTCGAGGTGCCTAAAGTGGCAACCCAGACTACTAATAAGGTTGGTG
+
AAAAAFBABDAAGGGFEBGGGGAG4GHGG2GEGG3GHHFGADFF3FEEF
@M02034:409:000000000-BFKT7:1:2105:13233:15703 1:N:0:29
AAAGTCGAGGTGCCTAAAGTGGCAACCCAGACTAATGATAAGGTTGGTGGTGTAGAGCTTCCTGTAGCCGCATGGCGTTCGTACTTAAATATGGAACTAACCATTCCAATTTTCGCTGTCTCTTATACACATCTCCGAGCCCACGAGACG
+
BBBBBFBBBBBAGGGGGFGGGGGHHHHGGHHGHHHHHFHHHHHHHHGGGGFFGHHHHHHHGHHHHHHHHGGGGGHHGGGGGFHHHHHHHHHHHHHFHHHFHHHHGHGHHHHHHFGGGGGHHHHHHHHHHHHHHHHGFDGFGGHGGGGGGG
@M02034:409:000000000-BFKT7:1:2105:28546:15706 1:N:0:29
AAAGTCGAGGTGCCTAAAGTGGCAACCCAGACTAGGTTGGATGTTGGTGGTGTAGAGCTTCCTGTAGCCGCATGGCGTTCGTACTTAAATATGGAACTAACCATTCCAATTTTCGCTGTCTCTTATACACATCTCCGAGCCCACGAGACG
+
BABBBFBBBBABFGFGFGDFGGGHGGFFGDHGFGHHGFHGHHHHHHHGGGFGHGHHFHHGFGHGGFHHHGGGGGHFFEGGGGGHHHGFHHGFHHFGFFGGGFFHHGGHHGHHHGGGGGFHHHHHHHFHGHGHHHHBD<</BFGGGCFGFG
@M02034:409:000000000-BFKT7:1:2105:4888:15711 1:N:0:29
AAAGTCGAGGTGCCTAAAGTGGCAACCCAGACTAGTCGTGAGGTTGGTGGTGTAGAGCTTCCTGTAGCCGCATGGCGTTCGTACTTAAATATGGAACTAACCATTCCAATTTTCGCTGTCTCTTATACACATCTCCGAGCCCACGAGACG
+
AABCAFCBBBCBGGGGGGGFGGGHHHHGGHHGHHHHHGGGHGHHHHGGFG?FHHHGGHHHHHHHGHHHHGGGGGHHGGGGGGHHHHFGHHHHHHHHGHGHFGFHHHGHHHHHHFGGGGGGHHHHHHHGHFHHHHHGGCGGCGHGGCGGGG
@M02034:409:000000000-BFKT7:1:2105:12223:15711 1:N:0:29
AAAGTCGAGGTGCCTAAAGTGGCAACCCAGACTGGTAGTCGGGTTGGTGGTGTAGAGCTTCCTGTAGCCGCATGGCGTTCGTACTTAAATATGGAACTAACCATTCCAATTTTCGCTGTCTCTTATACACATCTCCGAGCCCACGAGACG
+
BCBCCFCBCCCCGGGGGGGGGGGHHHHGGHHGHHHHHHHHGGGHGGGBFGGGHHHFHHHHHHHHHHHHHGGGGGHHGGGGGFHHHHHGHHHHHHHHHHHHFHFGHHFHHHHHHHGGGGGHHHHHGHHHHHGHHHHGE@GFGGHGGGGGGG
@M02034:409:000000000-BFKT7:1:2105:15148:15713 1:N:0:29
AAAGTCGAGGTGCCTAAAGTGGCAACCCAGACTGGTAATGGGGTTGGTGGTGTAGAGCTTCCTGTAGCCGCATGGCGTTCGTACTTAAATATGGAACTAACCATTCCAATTTTCGCTGTCTCTTATACACATCCCGAGCCCACGAGACGG
+
AAABAFBBBB2AFGC5GGGGGGGHGF4EFAFFHFHHGHFHBF?EEEGAFGEFHHHGGHHBGFHHH5GFHCGGGGHHGGGGGAGAGHHHHHHHHHHFFHGEG0FBEE4GFHHHHFEFGGGGFHGHGG2FBB1GFFHDDC?>CGFCCGDF.A
@M02034:409:000000000-BFKT7:1:2105:21400:15716 1:N:0:29
AAAGTCGAGGTGCCTAAAGTGGCAACCCAGACTGGGGTGGGGGTTGGTGGTGTAGAGCTTCCTGTAGCCGCATGGCGTTCGTACTTAAATATGGAACTAACCATTCCAATTTTCGCTGTCTCTTATACACATCTCCGAGCCCACGAGACG
+
BBBBAFCBBBCBGGGGGGGFGGGHHHHGGHGGHHGGGAEGGGGGGGGGGGGGHHHHHHHHHHHHHHHHHGGGGGHHGGGGGGHHHHHGHHHHHHGHHHHGHHGHHHGHHHHHHGGGGGGHHHHHHHHHGHFHHHHGDDCDGGHGGGGGGG
@M02034:409:000000000-BFKT7:1:2105:28529:15717 1:N:0:29
AAAGTCGAGGTGCCTAAAGTGGCAACCCAGACTAGGTTGGATGTTGGTGGTGTAGAGCTTCCTGTAGCCGCATGGCGTTCGTACTTAAATATGGAACTAACCATTCCAATTTTCGCTGTCTCTTATACACATCT
+
AAA1AFA1>AA1B1FGGDDF1DFHBAFEGHHGHHHCGHC/FGBGGBGEG/A/FHFEBFHHHFHHFDHGHGCCGGHA/EEFG/FGHBEFGHGGHBG1BFG@1CFGFHEGHHHHFH/?E/E1GFFHFHG2FGDG1B
@M02034:409:000000000-BFKT7:1:2105:28556:15722 1:N:0:29
AAAGTCGAGGTGCCTAAAGTGGCAACCCAGACTAGGTTGGATGTTGGTGGTGTAGAGCTTCCTGTAGCCGCATGGCGTTCGTACTTAAATATGGAACTAACCATTCCAATTTTCGCTGTCTCTTATACACATCTCCGAGCCCACGAGACG
+
A?AA3DA@D@AAGFGFADFFGGEHHGHEFHH2FFHHDFFEBGGAFGHEFGAFFFGFG5GHBFFFBGGDFEECGEHFEEFFEEFHHHFFHHFHHHFE3G3BFF3GF4?BEGGFH?E?EEEEHDGHHHHBFF2GFFB??<C/<?FAA@DGDG
@M02034:409:000000000-BFKT7:1:2105:6698:15724 1:N:0:29
AAAGTCGAGGTGCCTAAAGTGGCAACCCAGACTAGGAATGATGTTGGTGGTGTAGAGCTTCCTGTAGCCGCATGGCGTTCGTACTTAAATATGGAACTAACCATTCCAATTTTCGCTGTCTCTTATACACATCTCCGAGCCCACGAGACG
+
CBCCCFCCCCBCGGGGGGGGGGGHHHHGGGHGHCHHGBFGAGHHBFHGEFGGC3G5F5FF5GHHGDFBGFGCGGF1EEE1E?2EFFGFBGFFFF3BFGHHF13FD4GDGGFHHFEFGF<BFGFFFHFHHFBCGGG2C/DCC<FCDC@AAE
@M02034:409:000000000-BFKT7:1:2105:9801:15725 1:N:0:29
AAAGTCGAGGTGCCTAAAGTGGCAACCCAGACTAATAAGAATGTTGGTGGTGTAGAGCTTCCTGTAGCCGCATGGCGTTCGTACTTAAATATGGAACTAACCATTCCAATTTTCGCTGTCTCTTATACACATCTCCGAGCCCACGAGACG
+
AABCBFCCCBABGGGGGGGGGGGHHHHGGHHGHHHHHHHHHHHHHHHGGGEFHHHHHHHHHHHHHHHHHGGFGGHHGGGGGFHHHHHHHHHHHHHHHHHHHHHHHHHHHHHHHHGGGGGHHHHHHHHHHHHHHHHFFCGGGGHGGFGGGG
@M02034:409:000000000-BFKT7:1:2105:17655:15742 1:N:0:29
AAAGTCGAGGTGCCTAAAGTGGCAACCCAGACTACTAAGCAGGTTGGTGGTGTAGAGCTTCCTGTAGCCGCATGGCGTTCGTACTTAAATATGGAACTAACCATTCCAATTTTCGCTGTCTCTTATACACATCTCCGAGCCCACGAGACG
+
AAABAFBBBBBBGGGGGGGGGGGGHHHGGHHGHHHHHHHHHHHHHHGGGGFFHHHHHHHHHHHHHHGHHGGGGGHHGGGGGGHHHHHHGHGGHHHHHGHGHHGHGHHHEHHHHFGGGGGGHHHHHHGGFGEHHHHBC/BBFGHGG@FFGG
@M02034:409:000000000-BFKT7:1:2105:24869:15760 1:N:0:29
AAAGTCGAGGTGCCTAAAGTGGCAACCCAGACTCAGACTTTGGTTGGTGGTGTAGAGCTTCCTGTAGCCGCATGGCGTTCGTACTTAAATATGGAACTAACCATTCCAATTTTCGCTGTCTCTTATACACATCTCCGAGCCCACGAGACG
+
CCCCBFCCCCBBGGGGGGGGGGGHHHHGGHHGHHHHHHHHHHHHHGGGGGGGHHHGHHGHHHHHHHHHHGGGGGHHGGGGGGHHHHHGGHHHHEHHHHGHGHHHHHHHHGHHHHGGGGEFHHHHHHHHHHEHHHHHD/@C/FHGGGGGGG
@M02034:409:000000000-BFKT7:1:2105:14071:15767 1:N:0:29
AAAGTCGAGGTGCCTAAAGTGGCAACCCAGACTGCGTCGAATGTTGGTGGTGTAGAGCTTCCTGTAGCCGCATGGCGTTCGTACTTAAATATGGAACTAACCATTCCAATTTTCGCTGTCTCTTATACACATCTCCGAGCCCACGAGACG
+
CCCBBFCCCCBCGGGGGGGGGGGHHHGGGEHGHHHGEGFGGHHHHHHEFGEFFFH5GGGHHGHFGHHHHGG@EGHGGGGEGEHHHHHFHHHHHHHGHHHHGHHHHHFHHGHHHHGGGGGHFFFHGHHHHHFHHHFHE/DCGGHGGFGGGG
@M02034:409:000000000-BFKT7:1:2105:24878:15775 1:N:0:29
AAAGTCGAGGTGCCTAAAGTGGCAACCCAGACTCAGACTTTGGTTGGTGGTGTAGAGCTTCCTGTAGCCGCATGGCGTTCGTACTTAAATATGGAACTAACCATTCCAATTTTCGCTGTCTCTTATACACAT
+
AAAA>DAAD2AAGFGGFGDBGFAFFGCGGHGGHHHFH3FGGGH2AAEAFDEFGFGHFFFHGGEFDGHFFFEGG1GGEGEEFACCHGGGHFHHHGBFFCBF3FHFEFBBGGFB?4>EEE?3B?GFFHFHBF1C
@M02034:409:000000000-BFKT7:1:2105:20191:15782 1:N:0:29
AAAGTCGAGGTGCCTAAAGTGGCAACCCAGACTCAGTATGATGTTGGTGGTGTAGAGCTTCCTGTAGCCGCATGGCGTTCGTACTTAAATATGGAACTAACCATTCCAATTTTCGCTGTCTCTTATACACATCTCCGAGCCCACGAGACG
+
CCCCBFCCCCACGGGGGGGGGGGHHHHGGHHGHHHHFGHHHHHHHHHGGGGGHHHHHHHHHHHHGHHHHGGGGGHHGGGGGFHHHHHHHHHHHHGHHHGGHHHHHHHHGHHHHEFFGGGGHGHHHHHHHHHHHHHFD@GGGGHGGGGGFG
@M02034:409:000000000-BFKT7:1:2105:5204:15785 1:N:0:29
AAAGTCGAGGTGCCTAAAGTGGCAACCCAGACTCAGACGCAGGTTGGTGGTGTAGAGCTTCCTGTAGCCGCATGGCGTTCGTACTTAAATATGGAACTAACCATTCCAATTTTCGCTGTCTCTTATACACATCTCCGAGCCCACGAGACG
+
CCBCCFCCCBABGGGGGGGGGGGHHHHGGHHGHHHHHHGGGGGGGHGGFGEFGHHHHHHHHHHHGHHHGFGGGGHHGGGGGGHHHHHHHHHHHHHGGHGHHHGHHHGHGHHHHHGGGGGGHHHHHHGHGHHHHHHHD/@C?EHGGCGGGG
@M02034:409:000000000-BFKT7:1:2105:12367:15789 1:N:0:29
AAAGTCGAGGTGCCTAAAGTGGCAACCCAGACTAGTAGTTCGGTTGGTGGTGTAGAGCTTCCTGTAGCCGCATGGCGTTCGTACTTAAATATGGAACTAACCATTCCAATTTTCGCTGTCTCTTATACACATCTCCGAGCCCACGAGACG
+
CBCCAFCCCCBBGGGGGGGGGGGHHHHGGHHGHHHHHHHHHGGGGGGEGGFFHHHGHGHHEHHHHHHFHFGGGGHHGEGGFEGHHHHFHHHHFHGGHEHHHHHHHHHHHHHHHHGGGGEHHGHHGHHHGFGHHHHHECGGGGHFCGCGGG
@M02034:409:000000000-BFKT7:1:2105:13557:15791 1:N:0:29
AAAGTCGAGGTGCCTAAAGTGGCAACCCAGACTAGGAAGGATGTTGGTGGTGTAGAGCTTCCTGTAGCCGCATGGCGTTCGTACTTAAATATGGAACTAACCATTCCAATTTTCGCTGTCTCTTATACACATCTCCGAGCCCACGAGACG
+
BBCCBFCCCCAAGGGGGGGFGGGHHHHGGHHGHHHHHHHGHHHHHHHGGGEGHHHHHHHHHHHHGHHHHGGGGGHHGGGGGGFHHHHGHHHHHHHHHHHHHHHHHHGHHHHHHHGGGGGHHGHHHHHHGHHHHHHHFDCGGEHGGCFGGG
@M02034:409:000000000-BFKT7:1:2105:9960:15793 1:N:0:29
AAAGTCGAGGTGCCTAAAGTGGCAACCCAGACTGGTAGGAGTGTTGGTGGTGTAGAGCTTCCTGTAGCCGCATGGCGTTCGTACTTAAATATGGAACTAACCATTCCAATTTTCGCTGTCTCTTATACACATCTCCGAGCCCACGAGACG
+
BBBBBFBBBBBBGGGGGGGGGGGGHHHGGHHGHHHHHHGHHHHHHGHGGGAFGHHHHHHHHHHGHHHHHGGGGGHHGGGGGFHHHHHHHHFHHHGBGHHHHHHHHHHHHHHHHHGGGGEHHGHHHHFHGFHHHHHFD/DCCFHGGFGGGF
@M02034:409:000000000-BFKT7:1:2105:25770:15794 1:N:0:29
AAAGTCGAGGTGCCTAAAGTGGCAACCCAGACTAATCCTCAGGTTGGTGGTGTAGAGCTTCCTGTAGCCGCATGGCGTTCGTACTTAAATATGGAACTAACCATTCCAATTTTCGCTGTTCTTATACACATCTCCGAGCCCACGAGACGG
+
BBBBBFBBBBABGGGGGGGGGGGGHHHGGHHGHHHHHHHHHHHHFHGFGGEFHHHHHHHHHGHHHHHHHGGGGGHHGGGGGGHHHHHGHHHHHG@DFHGFHHHHHHGHHHHHHHGGGGGGHHHFHHGHGGHHHHHGGGGGGHGGGGGGGG
@M02034:409:000000000-BFKT7:1:2105:3095:15800 1:N:0:29
AAAGTCGAGGTGCCTAAAGTGGCAACCCAGACTAATGATAAGGTTGGTGGTGTAGAGCTTCCTGTAGCCGCATGGCGTTCGTACTTAAATATGGAACTAACCATTCCAATTTTCGCTGTCTCTTATACACATCTCCGAGCCCACGAGACG
+
AABAAFBBDBABGGGGGGGGGFGGFHHEECFGHHHFHHFHHHHHHHGEFEEFHHGGHHHHHHHGHHHFHGGEFGHGGEGGGEGHGHHFGHGHHHHHHHHHGHHHHHHHHHHHHHGGGGEDGHGGFHHHFHFGHGHHGCGGGGHECFGGGG
@M02034:409:000000000-BFKT7:1:2105:21788:15803 1:N:0:29
AAAGTCGAGGTGCCTAAAGTGGCAACCCAGACTGAGAAGCATGTTGGTGGTGTAGAGCTTCCTGTAGCCGCATGGCGTTCGTACTTAAATATGGAACTAACCATTCCAATTTTCGCTGTCCCT
+
A>AAADAADDAAGGGGGGGAGAFCGHHFECCFH1GBB101B11DG2FAF?EFH1AA11FGGFHBBBAFG/A/?EHFEEEFGEBFEFHGHHBFGF1GFFBGFFHGEFH2FG1FG2/?E<<F11B
@M02034:409:000000000-BFKT7:1:2105:7318:15804 1:N:0:29
AAAGTCGAGGTGCCTAAAGTGGCAACCCAGACTACTAGTACTGTTGGTGGTGTAGAGCTTCCTGTAGCCGCATGGCGTTCGTACTTAAATATGGAACTAACCATTCCAATTTTCGCTGTCTCTTATACACATCTCCGAGCCCACGAGACG
+
AABBBFCCCCCCGGGGGGGGGGGHHHHGGHHGHHHHHHHHHHHHHHHGGGGGGFHGHFHHGHHHGHHGGGGGGGHGGGGGGGHHGHHHHHHHHHFGHHGHHHFGHHHHHHHHHGGGGGFHHHHHHHHHGHGHHHHGGDGGGGHGGGGGGG
@M02034:409:000000000-BFKT7:1:2105:25780:15810 1:N:0:29
AAAGTCGAGGTGCCTAAAGTGGCAACCCAGACTAATCCTCAGGTTGGTGGTGTAGAGCTTCCTGTAGCCGCATGGCGTTCGTACTTAAATATGGAACTAACCATTCCAATTTTCGCTGTTCTTATACACATCTCCGAGCCCACGAGACGG
+
AABBAFBBBBBAGFGGFGGGGGGGHHHGGEHGHHHHHHHHGHGFHHGAFGAFGHGEHHHHGHHHFEHGHGGGGGHHGGGGGGFFGGHGHHHHGHGFFHGFFHFHHHHGHHHHHHGGGGGHHHHHHFFHHHGGHHHGCGC?GHGG?@EFEG
@M02034:409:000000000-BFKT7:1:2105:12379:15816 1:N:0:29
AAAGTCGAGGTGCCTAAAGTGGCAACCCAGACTAAGAATCAGGTTGGTGGTGTAGAGCTTCCTGTAGCCGCATGGCGTTCGTACTTAAATATGGAACTAACCATTCCAATTTTCGCTGTCTCTTATACACATCTCCGAGCCCACGAGACG
+
AAABADAADBBAFGFGGGGFGGGFFHHGCCHFGDFBGFH55DFD3BAAEGEFEGGAGGHHBFHFABGDGEGEEGHHGGEGEEFFGHHBGHFGGHB33GHFHGEHHHFDGFHHGHEEGG/?EEGDFHHFHGHFFFHBE></>?FF@/@AFA
@M02034:409:000000000-BFKT7:1:2105:14153:15817 1:N:0:29
AAAGTCGAGGTGCCTAAAGTGGCAACCCAGACTGATACGAATGTTGGTGGTGTAGAGCTTCCTGTAGCCGCATGGCGTTCGTACTTAAATATGGAACTAACCATTCCAATTTTCGCTGTCTCTTATACACATCTCCGAGCCCACGAGACG
+
CCCCBFBCCCBCGGGGGGGGGGGHHHHGGHHGHHFHDFFFCGHHHHG2AEFEABG5EFDG5GGGGGFEDEG0EEE1>EEGFEFGGHHFHHHEFH33FFHGC03FF?E4?FFHG4ECGGEGFFHFFFHGFFFFHHGDD<DFGGHEDGGD?E
@M02034:409:000000000-BFKT7:1:2105:18900:15820 1:N:0:29
AAAGTCGAGGTGCCTAAAGTGGCAACCCAGACTGGTGGTGTGGTTGGTGGTGTAGAGCTTCCTGTAGCCGCATGGCGTTCGTACTTAAATATGGAACTAACCATTCCAATTTTCGCTGTCTCTTATACACATCTCCGAGCCCACGAGACG
+
CCCCCFCCCCCCGGGGGGGGGGGHHHHGGHHGHHHHHGGGGGGHGGGGGGGFHHHHHHHHHHHHHHHHHGGGGGHGGGGGGGGHHHHGHHFHHHGHGHHFGHHHHHHGHHHHHHGGGGGHHHHHHHHFHHHHHHHGGBFGGGHGGGGGGG
@M02034:409:000000000-BFKT7:1:2105:7425:15832 1:N:0:29
AAAGTCGAGGTGCCTAAAGTGGCAACCCAGACTGTGAATCCGGTTGGTGGTGTAGAGCTTCCTGTAGCCGCATGGCGTTCGTACTTAAATATGGAACTAACCATTCCAATTTTCGCTGTTCTTATACACATCTC
+
AAA@AFAADDAAGGC1FG1BEGFEGHHGCFGCHC1DE2DEA/EECAEGFCEF/BF2DBGGBGHHHDD21EEEEEGFC>@FGGEEFE2@@F2@2E11BCGFFHBGFGDFB1FHHH/?E??1DDF>FDF211BF1B
@M02034:409:000000000-BFKT7:1:2105:11715:15840 1:N:0:29
AAAGTCGAGGTGCCTAAAGTGGCAACCCAGACTCAGGGTGGGGTTGGTGGTGTAGAGCTTCCTGTAGCCGCATGGCGTTCGTACTTAAATATGGAACTAACCATTCCAATTTTCGCTGTCTCTTATACACATCTCCGAGCCCACGAGACG
+
ABCCAFBBCBCCGGGFGGGGGGGHHHHGGHHGHHHHHHCFGGGGGGGEFGGGHHHHHHHHHHHHHHHHHGGGGGHHGGGGGGHHHHHHHHHHHHHHHHGHHHHHHHHHHHHHHHGGGGGHHGHHHHGHHHHHHHHHE@FFGGHGGGGGGG
@M02034:409:000000000-BFKT7:1:2105:7401:15842 1:N:0:29
AAAGGCGAGGTGCCTAAAGTGGCAACCCAGACTGTGAATCCGGTTGGTGGTGTAGAGCTTCCTGTAGCCGCATGGCGTTCGTACTTAAATATGGAACTAACCATTCCAATTTTCGCTGTTCTTATACACATCTCCGAGCCCACG
+
1A?A11ADDDAAFGGC1FG3B1F0CAFCFACFFBBFBFGCGCGEEE?EFCAAFFFDFHHFF1GHHFHFGC//FEFFGFCEGGHG>D>BBG2FG1>>FB1CEGHEHHFGEGHGHDE/CECHFG1DGBGHHEHFGFDECG?/??FC
@M02034:409:000000000-BFKT7:1:2105:10426:15845 1:N:0:29
AAAGTCGAGGTGCCTAAAGTGGCAACCCAGACTAATCCGCTGGTTGGTGGTGTAGAGCTTCCTGTAGCCGCATGGCGTTCGTACTTAAATATGGAACAACCATTCCAATTTTCGCTGTCTCTTATACACATCTCCGAGCCCACGAGACGG
+
BCCBBFCCCDCBGGGGGGGGGGGHHHHGGHHGHHGHFHGAAEGGGGG1A1EE1AG5AABF5FDEBAF5AEE>EEG1>?EFE?2FCGHB3FH4FF33FFHF//BGH444DGFHHG/EG?GHHHH3GFFFGBBGFHHGCGCCFHFGGCGGDE
@M02034:409:000000000-BFKT7:1:2105:6405:15847 1:N:0:29
AAAGTCGAGGTGCCTAAAGTGGCAACCCAGACTAATAAGAATGTTGGTGGTGTAGAGCTTCCTGTAGCCGCATGGCGTTCGTACTTAAATATGGAACTAACCATTCCAATTTTCGCTGTCTCTTATACACATCTCCGAGCCCACGAGACG
+
AABC?FBACBABGGGFGGGGGGGHHHHGGHHGHHHHHHHHHHHHHHHEFGGGHHHHHHHHHHHHHGHHHGGGGGHHGGGGGGHHHHHHHHHHHHHHHHGHHGFGHHHHHHFHHHGGGGGHHHHHHHGHGHFHGHHBFCCCFGHGGGGGGG
@M02034:409:000000000-BFKT7:1:2105:6387:15850 1:N:0:29
AAAGTCGAGGTGCCTAAAGTGGCAACCCAGACTAATAAGAATGTTGGTGGTGTAGAGCTTCCTGTAGCCGCATGGCGTTCGTACTTAAATATGGAACTAACCATTCCAATTTTCGCTGTCTCTTATACACATCTCCGAGCCCACGAGACG
+
AABABFBBBBAAGFGGGGGGGGGHHHHGGCHGHHHHHHHHHHHGHHHGGGEFHHHGHHHHHHHGHHHHHGGGGGHHGFGGGGHHHHHHHHHHHHFFHHHFHHHHGHHHGHHHHFGGGGGHHGHHFHHHHHGHHHHHDFGCDGHGFCGGGG
@M02034:409:000000000-BFKT7:1:2105:26599:15852 1:N:0:29
AAAGTCGAGGTGCCTAAAGTGGCAACCCAG
+
CCCCCFCCCCABGGGGGGGGGGGHHHHGGH
@M02034:409:000000000-BFKT7:1:2105:4009:15856 1:N:0:29
AAAGTCGAGGTGCCTAAAGTGGCAACCCAGACTAGTACGTCTGTTGGTGGTGTAGAGCTTCCTGTAGCCGCATGGCGTTCGTACTTAAATATGGAACTAACCATTCCAATTTTCGCTGTCTCTTATACACATCTCCGAGCCCACGAGACG
+
AACBAFCCCCCCGGGGGGGGGGGHHHHGGHHGHHGHHHGGHHGHHHHGGGFGHHHGGHHHHHHHHHHHHGGGGGHHGGGGGGHHHHHGHHGHHHHGHHFHHHHHHHHHHHHHGHGGGGGHGHHHHHHFFHFHHHHHGB@CCFHGGGGGGD
@M02034:409:000000000-BFKT7:1:2105:8313:15857 1:N:0:29
AAAGTCGAGGTGCCTAAAGTGGCAACCCAGACTCATCCTTCTGTTGGTGGTGTAGAGCTTCCTGTAGCCGCATGGCGTTCGTACTTAAATATGGAACTAACCATTCCAATTTTCGCTGTCTCTTATACACATCTCCGAGCCCACGAGACG
+
CCCCCFCCCCBCGGGGGGGGGGGHHHHGGHHGHHHHHHHHHHHHHHGGFGFFHHHHHHHHHHHHGFHHHGGGGGHHGGGGGGHHHHHGHHHHHHGHGHHGHHGHHHHHHHHHHEGGGGGHGHHHHHHHGHEHHHH2?BFCGGHGGGGGGG
@M02034:409:000000000-BFKT7:1:2105:14063:15865 1:N:0:29
AAAGTCGAGGTGCCTAAAGTGGCAACCCAGACTGAGGGGTCGGTTGGTGGTGTAGAGCTTCCTGTAGCCGCATGGCGTTCGTACTTAAATATGGAACTAACCATTCCAATTTTCGCTGTCTCTTATACACATCTCCGAGCCCACGAGACG
+
AABCAFCCCCBCGGGGGGGFGGGGHHHGGHHGHHHHGGGAEGGGGGGEFGGFFFHFGBGHHHHHGGHHHGGEGGHHGGGGGFGHHHHHHHHHHHFFHHHGGHGHHHGHHHHHHGGGGGGHHHHHHHHHFHGHHHHGE@DD?FHGGGGGFG
@M02034:409:000000000-BFKT7:1:2105:12132:15867 1:N:0:29
AAAGTCGAGGTGCCTAAAGTGGCAACCCAGACTCAGCCGAAGGTTGGTG
+
CCCCCFBCCCBBGGGGGGGGGFGHHHHGGHHGH33B33E22ABF3F01A
@M02034:409:000000000-BFKT7:1:2105:3991:15869 1:N:0:29
AAAGTCGAGGTGCCTAAAGTGGCAACCCAGACTAGTACGTCTGTTGGTGGTGTAGAGCTTCCTGTAGCCGCATGGCGTTCGTACTTAAATATGGAACTAACCATTCCAATTTTCGCTGTCTCTTATACACATCTCCGAGCCCACGAGACG
+
BBA?AF??DBBBGGFBEGGGFGFHCGGGD2GGHG3GH5AECGGHHGHEFFEFHHH5FGHHHHHHHHHHHGG@EEHFEGGEGGCHGHFGFHFHHEFFGG3BGGHHGHEDEFEGHGE?EGGHGEGHFHEFDGFGFGGFDC//BGCCC/<??A
@M02034:409:000000000-BFKT7:1:2105:7928:15871 1:N:0:29
AAAGTCAAGGTGCCTAAAGTGGCAACCCAGACTAATAAGAATGTTGGTGGTGTAGAGCTTCCTGTAGCCGCATGGCGTTCGTACTTAAATATGGAACTAACCATTCCAATTTTCGCTGTCTCTTATACACATCTCCGAGCCCACGAGACG
+
BBBBBFFF4FFFGGGGFGGGGGGHHHHGGHHGHHFHHGHHHHHHHHHEFGEFGHHHHGHHHHHHHHHHHEGGGGHGGGGGEEGHHHHHHHHHHGHHGHHHHHHHHHHHHHHHHHGGGGGGHHFHFHHHGHGGHHHFDCCDGGHGGGGGDG
@M02034:409:000000000-BFKT7:1:2105:19255:15875 1:N:0:29
AAAGTCGAGGTGCCTAAAGTGGCAACCCAGACTAAGGATAAGGTTGGTGGTGTAGAGCTTCCTGTAGCCGCATGGCGTTCGTACTTAAATATGGAACTAACCATTCCAATTTTCGCTGTCTCTTATACACATCTCCGAGCCCACGAGACG
+
CCCCCFCCCCCCGGGGGGGGGGGHHHHGGHHGHHHHHHHHGHHHHHGGGGGGHHHHHHHHHGHHHHHHHGGGGGHHGGGGGGHHHHHHHGHHHHHGHHGHHHGHHHHHHHHHHHGGGGGHHHHHHHHHHHHHHHHFGCGGGGHGGGGGGG
@M02034:409:000000000-BFKT7:1:2105:4859:15877 1:N:0:29
AAAGTCGAGGTGCCTAAAGTGGCAACCCAGACTCATCCTAATGTTGGTGGTGTAGAGCTTCCTGTAGCCGCATGGCGTTCGTACTTAAATATGGAACTAACCATTCCAATTTTCGCTGTCTCTTATACACATCTCCGAGCCCACGAGACG
+
ABBBAFBB?2AAGGGGGGGFBGFGHCHGGH2FHBGG53B5FGDGFGAEFEFGEGFDGHHEHHHGFHHFHGCGGGHGGGGGFGBGHHH3@GFDGFHFFH3@GGEGHHEBGGFHHFC/E/EFHFHHHHGEB?DGGF1FC/B?BFHEG/@EDG
@M02034:409:000000000-BFKT7:1:2105:15804:15877 1:N:0:29
AAAGTCGAGGTGCCTAAAGTGGCAACCCAGACTATGCAGCAGGTTGGTGGTGTAGAGCTTCCTGTAGCCGCATGGCGTTCGTACTTAAATATGGAACTAACCATTCCAATTTTCGCTGTCTCTTATACACATCTCCGAGCCCACGAGACG
+
BBBBBFBBBDBBGGGGGFGFGGGHHHHGEHHGHFFG3GHFF2FGGHGFGGEFHHHFHHHHGHHHHHHHHGGGGGHHGGGGGGHHHHFGDGHHHBBGHHFHHHHHHHGHHHHHHGGGGGFFHHHHHHHFFHBGHGFFE>DCGGHGGCGGD?
@M02034:409:000000000-BFKT7:1:2105:22650:15878 1:N:0:29
AAAGTCGAGGTGCCTAAAGTGGCAACCCAGATTAATCAGCAGGTTGGTGGTGTAGAGCTTCCTGTAGCCGCATGGCGTTCGTACTTAAATATGGAACTAACCATTCCAATTTTCGCTGTCTCTTATACACATCTCCGAGCCCACGAGACG
+
CBCCCFCCCCBBGGGGGGGGGGGHHHHGGHH35FHG5DGF5GHHFHEE22EC13F5A5E3AFFG5FB5FAE0EFC1>?EC?>2?FEG3EGHBFF33FCGH303FBBG4BGFHGBE?E?E3BGGGB4?BB?GFGFH2?/<C//?<B@CG/?
@M02034:409:000000000-BFKT7:1:2105:25467:15880 1:N:0:29
AAAGTCGAGGTGCCTAAAGTGGCAACCCAGACTGGGAGTCTGGTTGGTGGTGTAGAGCTTCCTGTAGCCGCATGGCGTTCGTACTTAAATATGGAACTAACCATTCCAATTTTCGCTGTCTCTTATACACATCTCCGAGCCCACGAGACG
+
CCCCBFCCCCCBGGGGGGGGGGGHHHHGGHHAHFFEGGGHFHHHGGGAEEGEFBGAFHGHFGHHFDG5EEG>EEG1EEEFFEEFGFHHGHHFEB33GGHH30BGHFFBFGFHFB<?FGE3?DBF3?3BFC2GHHHBEBG?CGECCDGGGG
@M02034:409:000000000-BFKT7:1:2105:1945:15885 1:N:0:29
AAAGTCGAGGTGCCTAAAGTGGCAACCCAGACTCATCAGACTGTTGGTGGTGTAGAGCTTCCTGTA
+
AA11A3>A@D1A1FGG1AFFG1EFFHH?AGGGC1GG12B1FCFGD1/AA/AE/1D21EFH1FHBFA
@M02034:409:000000000-BFKT7:1:2105:7932:15889 1:N:0:29
AAAGTCAAGGTGCCTAAAGTGGCAACCCAGACTAATAAGAATGTTGGTGGTGTAGAGCTTCCTGTAGCCGCATGGCGTTCGTACTTAAATATGGAACTAACCATTCCAATTTTCGCTGTCTCTTATACACATCTCCGAGCCCACGAGACG
+
CCCCCFFFFFFFGGGGGGGGGGGHHHHGGHHGHHHHGHHHHHHHHHHFFGFFHHHHHHHHHHHHHHHHHGGEGGHHGGGGGGHHHHHHHHHHHHHHHHGHHHHHHHHHHHHHHHGGGGG3HFHHHHHHHHGFFHHHDBFFGGHGG@DGGG
@M02034:409:000000000-BFKT7:1:2105:15741:15897 1:N:0:29
AAAGTCGAGGTGCCTAAAGTGGCAACCCAGACTAATAATAAGGTTGGTGGTGTAGAGCTTCCTGTAGCCGCATGGCGTTCGTACTTAAATATGGAACTAACCATTCCAATTTTCGCTGTCTCTTATACACATCTCCGAGCCCACGAGACG
+
AABCAFBCCCCCGGGGGGGGGGGHHHHGDHHGHBGGFHGHHFHHGHGGGGEFGHHBHHHHHHHHHHHHGGGGGGHFGGGGGFHHHHH@GHHHHGFGHHHHGHFHHHHHHHHHHHGGGGGGHHHHHHFHEHEHGGGFG@F?GGHGGGGGGG
@M02034:409:000000000-BFKT7:1:2105:22848:15902 1:N:0:29
AAAGTCGAGGTGCCTAAAGTGGCAACCCAGACTGC
+
CCCCCFCCCBCBGGGGGGGGGGGHHHHGGHHGHHC
@M02034:409:000000000-BFKT7:1:2105:2248:15903 1:N:0:29
AAAGTCGAGGTGCCTAAAGTGGCAACCCAGACTAAGAATAATGTTGGTGGTGTAGAGCTTCCTGTAGCCGCATGGCGTTCGTACTTAAATATGGAACTAACCATTCCAATTTTCGCTGTCTCTTATACACATCTCCGAGCCCACGAGACG
+
BABCBFCCCCBCGGGGGGGGGGGGHHHGGHHGHHHHHGHHHHHHHHHEFDFFHFHGHHHHHHHHHHHGHGGGGGHHGGGGGFHHHHGHHHHHHHHHHHGGHHGHHHHGHHHHHHGGGGEHHHHHHHGHHHHHHHHFFCGFGEHGGGGGGG
@M02034:409:000000000-BFKT7:1:2105:22869:15905 1:N:0:29
AAAGTCGAGGTGCCTAAAGTGGCAACCCAGACTGCGCCTCATGTTGGTGGTGTAGAGCTTCCTGTAGCCGCATGGCGTTCGTACTTAAATATGGAACTAACCATCCAATTTTCGCTGTCTCTTATACACATCTCCGAGCCCACGAGACGG
+
CCCBBFBCCCCBGGGGGGGGGGGHGHHGGHHGHCFGGGGGHHHHHHHGGGGGHHHHHHHHHHHHHHHHHGGEGGHHGGGGGGGHHHFGGGHHHHEHGHGHHHGHHHFGHHHHFEEEGFGFHGHFHGFHHHHF?BGG@DFGGHGGCCGGDA
@M02034:409:000000000-BFKT7:1:2105:13784:15913 1:N:0:29
AAAGTCGAGGTGCCTAAAGTGGCAACCCAGACTTCGACGACGGTTGGTGGTGTAGAGCTTCCTGTAGCCGCATGGCGTTCGTACTTAAATATGGAACTAACCATTCCAATTTTCGCTGTCTCTTATACACATCTCCGAGCCCACGAGACG
+
BBBBBFBBBBBBGGGGGFGGGGFHHGAEGADGHHHGHGGGGGGGGGGEFGAFAGHFHHHHHHHHHHHHHGGFGGHHGGGGGF2GHHHHHHHHHHFFHHHGHHGHHHGHHHHHHHGGGGGGHHHHDHFHGGFHHFHFD@DFGGHG??CGGG
@M02034:409:000000000-BFKT7:1:2105:2908:15916 1:N:0:29
AAAGTCGAGGTGCCTAAAGTGGCAACCCAGACTTCTCAGCAGGTTGGTGGTGTAGAGCTTCCTGTAGCCGCATGGCGTTCGTACTTAAATATGGAACTAACCATTCCAATTTTCGCTGTCTCTTATACACATCTCCGAGCCCACGAGACG
+
BBBABFBBB@>AGGGGGGGGGGGCFHHGGFHGHHHHFHHHHHCHGHGEFFEFHEF5GBBGHCHHGHGDGFE0EEHCFEEEFEECGHF3FGHHHGBGHHHHHGHFFGHFFHHHGDEFGE<FGFGHBF3BF?2?FGHDC<BCCFHG<<@DFD
@M02034:409:000000000-BFKT7:1:2105:25524:15921 1:N:0:29
AAAGTCGAGGTGCCTAAAGTGGCAACCCAGACTAGTAAGAATGTTGGTGGTGTAGAGCTTCCTGTAGCCGCATGGCGTTCGTACTTAAATATGGAACTAACCATTCCAATTTTCGCTGTCTCTTATACACATCTCCGAGCCCACGAGACG
+
CBCCBFCCCCBCGGGGGGGGGGGHHHHGGHHGHHHHHHHHHGHHHHHGFGFFGGHHHHHHHHHHHFHHHFGEFEHGFEGGGFHHHHGFGHHHHEEFHHGGFGGHGHHHHHHHHFGGGGFGFHHHHHHHHHGHHHHEDCGGCGGADCDD<E
@M02034:409:000000000-BFKT7:1:2105:22857:15923 1:N:0:29
AAAGTCGAGGTGCCTAAAGTGGCAACCCAGACTGCGCCTCATGTTGGTGGTGTAGAGCTTCCTGTAGCCGCATGGCGTTCGTACTTAAATATGGAACTAACCATCCAATTTTCGCTGTCTCTT
+
AAAA1BA>AA11FB11FDGFGFGHHGFEEHHGHHHGGGGGHHHHFHHEFGECGHH2DDGHFFGDBFGGHFGEAEHFGGGEFF0/FFHGGH@GGF1GGHF1B>DFHFGHGG2F2ECGGEGGHFF
@M02034:409:000000000-BFKT7:1:2105:17735:15925 1:N:0:29
AAAGTCGAGGTGCCTAAAGTGGCAACCCAGACTACGTTTCATGTTGGTGGTGTAGAGCTTCCTGTAGCCGCATGGCGTTCGTACTTAAATATGGAACTAACCATTCCAATTTTCGCTGTCTCTTATACACATCTCCGAGCCCACGAGACG
+
BABABFBBDBABGGGGGGGGGGGGHHHGGHHGHHHEGHHHHHGHHGHAFFEFGFFEGEDHHGHFHHGHHGGGGGHHGEGGGDGHFHHFHHEHHHHGHHGGHHHHHHHHHHHHHGGGGGFHHHHHHHHFFHHHHHHHF@DFCGHGGGGGGG
@M02034:409:000000000-BFKT7:1:2105:6298:15939 1:N:0:29
AAAGTCGAGGTGGCCTAAAGTGGCAACCCAGACTCATAATACGGTTGGTGGTGTAGAGCTTCCTGTAGCCGCATGGCGTTCGTACTTAAATATGGAACTAACCATTCCAATTTTCGCTGTCTCTTATACACATCTCCGAGCCCACGAGAC
+
BBBBBFBBBDABGGCGGGFFGGGEFHHHGGHHGGHGEGEFGHHGFFGGAFFGGCD5EGHHHHHHGGHHGBEE?AEFCEGCFGGHGHFGHFHEFHE3GFHHFFF3BFGGHDGGGHFF/AE?GGFFFFG3DFGF2FGGHGDCGGGHGGGGGA
@M02034:409:000000000-BFKT7:1:2105:21776:15941 1:N:0:29
AAAGTCGAGGTGCCTAAAGTGGCAACCCAGACTGTGAAGACGGTTGGTGGTGTAGAGCTTCCTGTAGCCGCATGGCGTTCGTACTTAAATATGGAACTAACCATTCCAATTTTCGCTGTCTCTTATACACATCTCCGAGCCCACGAGACG
+
CCBCCFCCCCBBGGGGGGGGGGGHHHHGGHHGHHHHHHHHHGGGGGGEFFGFGFHGFHHHHHHHHHHHGEGGGGHCFGGGGGGHHHHHHHHHHH3EGHHHHHHHHHHEHHHHHGGGGGGHHGHHHHHEFGHHHHHFFCGGGGHGGGGGGF
@M02034:409:000000000-BFKT7:1:2105:25517:15941 1:N:0:29
AAAGTCGAGGTGCCTAAAGTGGCAACCCAGACTGGGTTGTCTGTTGGTGGTGTAGAGCTTCCTGTAGCCGCATGGCGTTCGTACTTAAATATGGAACTAACCATTCCAATTTTCGCTGTCTCTTATACACATCTCC
+
AA?AADAA>AA1FGGGGGGAB1BG1FGGC0BFABCA0AEEGFGHGBAEE/E/GBDBGHHHHHHHH2EGHCEEGGHHGGGGGGBHEH2B1E2GBBFFHH11BFFHHHHF2FHHHFEEG<E<BEGH1FBGBF<GHBGB
@M02034:409:000000000-BFKT7:1:2105:11333:15945 1:N:0:29
AAAGTCGAGGTGCCTAAAGTGGCAACCCAGACTGGGCTTGGTGTTGGTGGTGTAGAGCTTCCTGTAGCCGCATGGCGTTCGTACTTAAATATGGAACTAACCATTCCAATTTTCGCTGTCTCTTATACACATCTCCGAGCCCACGAGACG
+
AAAAAFAADD1ABGGD1GGGGFGHFHHCFFHGCGHCGFGGGGEEFHFEF?AAFGGFHFFHBGHFFGH2FEECGGHHGGGGGEGHHHHHHFDGGHFEFFDFFHGGBGGHEGFHHHGGGGEBDDDDGHFGGHBFHHHHC@CCCGEF@@CCCA
@M02034:409:000000000-BFKT7:1:2105:8513:15946 1:N:0:29
AAAGTCGAGGTGCCTAAAGTGGCAACCCAGACTCCTCCGACTGTTGGTGGTGTAGAGCTTCCTGTAGCCGCATGGCGTTCGTACTTAAATATGGAACTAACCATTCCAATTTTCGCTGTCTCTTATACACATCTCCGAGCCCACGAGACG
+
BBCCCFCCBBABGGGGGGGGGGGHHHHGGHHGHHHHHHGGGGGHHHHFFGEFHHHFGHHHHHHHGHHGHGGGGGHHGGGGGGHHHHHHHHHHHHHHHHHHHHHHHHGHHHHHHHGGGGGHHHHHHHHHHHHHHHHHGBCCGGHGGGGGGG
@M02034:409:000000000-BFKT7:1:2105:23345:15947 1:N:0:29
AAAGTCGAGGTGCCTAAAGTGGCAACCCAGACTGGGGTTGGGGTTGGTGGTGTAGAGCTTCCTGTAGCCGCATGGCGTTCGTACTTAAATATGGAACTAACCATTCCAATTTTCGCTGTCTCTTAACACATCTCCGAGCCCACGAGACGG
+
CCCCCFCCCCCCGGGGGGGGGGGHHHHGGHHGHHAG22EEFGGEEFGGFGEFGFHEHHHHGHHHDFGFFEGEGGHFGGGGFGGHHHHFHHHHFHEEFHHHGHHHHHGHHGHHHHGGGGFGHHHHHFHHHHFHHFHGGGGGGAFGCGGDFF
@M02034:409:000000000-BFKT7:1:2105:8531:15950 1:N:0:29
AAAGTCGAGGTGCCTAAAGTGGCAACCCAGACTCCTCCGACTGTTGGGGGTGTAGAGCTTCCTGTAGCCGCATGGCGTTCGTACTTAAATATGGAACTAACCATTCCAATTTTCGCTGTCTCTTATACACATCTCCGAGCCCACGAGAC
+
AAAAAF1ADD11BFGFFGGGFGGGCFFFFHHFFFH1GGEEEEGGBHH/AEEGEHGFFFFEGGHH1@GBGEGGGCF0EGGG?/BCFFBGFBBD2GBBFH1<<FDBB>2BBG1BD2@CFCA<GDDGB22D21@<GB11C<@@CG.C@--AC
@M02034:409:000000000-BFKT7:1:2105:11844:15951 1:N:0:29
GCTCTTAAAGAGGAGAAAGGTCATGCCTTCGCCTGCTTCTAACTTTACTCAGTTCGTTCTCGTCGACAATGGCGGAACTGGCGACGTGACTGTCGCCCCAAGCAACCTGTCTCTTATACACATCTCCGAACCCACGAGACGTA
+
BCCCCFFFFFFFGGGGGGGGGGHHH5GH5GHG2FHHHHHHHHHHHHHHHHHHHHHGGHHGHGGGGEGGGHHHHGGGGGHHHHGGGGGGHGHHGHGHGGG?EHGGGHHHHHHHHHHHHHHHHHHHHHHGG/>DGGGG>CGGG.C
@M02034:409:000000000-BFKT7:1:2105:23659:15953 1:N:0:29
AAAGTCGAGGTGCCTAAAGTGGCAACCCAGACTCTGATGGGGGTTGGTGGTGTAGAGCTTCCTGTAGCCGCATGGCGTTCGTACTTAAATATGGAACTAACCATTCCAATTTTCGCTGTCTCTTATACACATCTCCGAGCCCACGAGACG
+
BABBBFBBBBAAGFGGGGGGGGGHFHHGFDHGFHHHHGFHHGGGGEGGGGEFGFHDGHHHHFHHHHHHHGGCGGHHGEEFE?FGHHHFGHGHHHHFHHFHHHGHHHFGHGHHHHGGGGFHHHGHHHFDHBHHHHHBF<<@@CHGG@CDGG
@M02034:409:000000000-BFKT7:1:2105:21789:15955 1:N:0:29
AAAGTCGAGGTGCCTAAAGTGGCAACCCAGACTGTGAAGACGGTTGGTGGTGTAGAGCTTCCTGTAGCCGCATGGCGTTCGTACTTAAATATGGAACTAACCATTCCAATTTTCGCTGTCTCTTATACACATCTCCGAGCCCACGAGACG
+
AAABAFA3D@AAAGGGGGGGFFEFHHHGGGHDH3BBFGFFHGDEFECAFEEGHHHHFFHHHHHHFFGHHGGGGGGAEGGGGE2GGGFHFHFGGGGFGHFFGFGHFGFHHGHHHHE?EF/FGFEHBF3F3FBGC33BE@?/@FHGC<//?>
@M02034:409:000000000-BFKT7:1:2105:25529:15959 1:N:0:29
AAAGTCGAGGTGCCTAAAGTGGCAACCCAGACTGGGTTGTCTGTTGGTGGTGTAGAGCTTCCTGTAGCCGCATGGCGTTCGTACTTAAATATGGAACTAACCATTCCAATTTTCGCTGTCTCTTATACACATCTCCGAGCCCACGAGACG
+
BBCBAFBBCDBBGGGGGGGGGGGHHHHGGHHGHHGHFFEEFHHHHHHGCEEFGHHFGHHHHHHHFGHFGEGEGGGGFGGGGFFEGHHHHHHHHHDFFHGHFFBGHGFFHHHFHHGGGEEFBHGHGHHHGHFHHHFDC<</<FGGGC?EGG
@M02034:409:000000000-BFKT7:1:2105:28944:15960 1:N:0:29
AAAGTCGAGGTGCCTAAAGTGGCAACCCAGACTCCGCCTACGGTTGGTGGTGTAGAGCTTCCTGTAGCCGCATGGCGTTCGTACTTAAATATGGAACTAACCATTCCAATTTTCGCTGTCTCTTATACACATCTCCGAGCCCACGAGACG
+
?AA1AD>A@D>AFFGGGGGGGB0EHGHGGHCC1G1E?EAFHEGHFEEBFEEFHBE2BGGHFGHDA@G2BE>/?EG0EBE>EEB/?FGEHGFGGHDEGHHF1ADGFHHBDGGHFBE?E/<BFDGHHF2DDGHHHHHHC//@CEA/</@AFG
@M02034:409:000000000-BFKT7:1:2105:5896:15962 1:N:0:29
AAAGTCGAGGTGCCTAAAGTGGCAACCCAGACTACGTCGCTGGTTGGTGGTGTAGAGCTTCCTGTAGCCGCATGGCGTTCGTACTTAAATATGGAACTAACCATTCCAATTTTCGCTGTCTCTTATACACATCTCCGAGCCCACGAGACG
+
BBBBBFBBBBAAGGGGGFGGGGGHHGHGGHHGHHHGHHGGGGGHHGGEEFEFHHHGHFHHHHHHGHHHHGGGGGHHGGGGGFFHHHGFFHHHHHFGHHGHHHHHHHGHHHHHHHGGGGGGHHHHHHFGHFHHHHGBB/CCFGHGGCGDFE
@M02034:409:000000000-BFKT7:1:2105:5921:15963 1:N:0:29
AAAGTCGAGGTGCCTAAAGTGGCAACCCAGACTGGTTCTACTGTTGGTGGTGTAGAGCTTCCTGTAGCCGCATGGCGTTCGTACTTAAATATGGAACTAACCATTCCAATTTTCGCTGTCTCTTATACACATCTCCGAGCCCACGAGACG
+
CCCCCFCCBCCCGGGGGGGGGGGHHHHGGHHGHB2GGHHGBFHHHHHGGGFGHHHHHHHHHHHHHHHHHGGGGGHHGGGGGGHHHHGGFGGHHHHHHHHHHHGHHHHHHHHHHHGGGEGHHFHHHHHHHHEHHHHEG?FGGGHGGGGGGG
@M02034:409:000000000-BFKT7:1:2105:3355:15964 1:N:0:29
AAAGTCGAGGTGCCTAAAGTGGCAACCCAGACTCCGAATCCGGTTGGTGGTGTAGAGCTTCCTGTAGCCGCATGGCGTTCGTACTTAAATATGGAACTAACCATTCCAATTTTCGCTGTCTCTTATACACATCTCCGAGCCCACGAGACG
+
BCCBAFABCCBCGGGGGGGGGGGHHGHGGHHGHHHECGGGHGGGGGGGFGEFGHHHHHHHHHHHHHHHHGGEGGHHGGGGEFBGHHHHHGGHHHFHGHHHHHGHHHHHHHHHHFGGGGGHHGHHGHGFDGHHFHGHE<@CGGHGGGGGGG
@M02034:409:000000000-BFKT7:1:2105:8945:15965 1:N:0:29
AAAGTCGAGGTGCCTAAAGTGGCAACCCAGACTACGAAGGAGGTTGGTGGTGTAGAGCTTCCTGTAGCCGCATGGCGTTCGTACTTAAATATGGAACTAACCATTCCAATTTTCGCTGTCTCTTATACACATCTCCGAGCCCACGAGACG
+
A@A3>BAA@DAAGGGGGGGGGCGHGEFEGGHFHHHE2AEDGH2BGEEEFDEABBGBAFBGFFHFFDGFHGG?EEF1EEEFF?FEEFFGHHHHHHD3CGGHGHHHHHGDGH3FFD@EEGBFDFFG1G2FDGGGHGHB</<@CFHAC@D?DD
@M02034:409:000000000-BFKT7:1:2105:21051:15967 1:N:0:29
AAAGTCGAGGTGCCTAAAGTGGCAACCCAGACTGCGGTGCATGTTGGTGGTGTAGAGCTTCCTGTAGCCGCATGGCGTTCGTACTTAAATATGGAACTAACCATTCCAATTTTCGCTGTCTCTTATACACATCTCCGAGCCCACGAGACG
+
BBCCBFBBCCCCGGGGGEGGGGGHHHHGGHHGHHHGGGGGHHHHHHHFFGGGHGHFHHHHHHHHHHHHHGGGGGHHGGGGGFFHHHFGHHHHHHFFGHHGHHHHHHGHHHHHHHGGGGGHHGHHGHHHFHHHHHFHG/DCGGHGGGGGGG
@M02034:409:000000000-BFKT7:1:2105:5532:15974 1:N:0:29
AAAGTCGAGGTGCCTAAAGTGGCAACCCAGACTAAGAATAATGTTGGTGGTGTAGAGCTTCCTGTAGCCGCATGGCGTTCGTACTTAAATATGGAACTAACCATTCCAATTTTCGCTGTCTCTTATACACATCTCCGAGCCCACGAGACG
+
BBBABFCCCCBBGGGGGGGGGGGHHHHGFAHGHBGHHHHHHHHHHHHGGGEFGGHFFGHHHHHHHHHHHGGFGGHHGGGGGEGHHHHHHHHHHHDGFHHHHHGHHHHGHGHHHEFFGGEGFHHHHFHHHHFFFHHGFCCG?GHGGGGDFG
@M02034:409:000000000-BFKT7:1:2105:24473:15986 1:N:0:29
AAAGTCGAGGTGCCTAAAGTGGCAACCCAGACTCATCATCAGGTTGGTGGTGTAGAGCTTCCTGTAGCCGCATGGCGTTCGTACTTAAATATGGAACTAACCATTCCAATTTTCGCTGTCTCTTATACACATCTCCGAGCCCACG
+
AABAADAB?@ABGGGGGGGFGGGHHHHGGHHGGFFHGHGHF3F5FGGGGGGECFG5GHHHFFHHHBDBHDFFGGHFGEFGFFFHHHHFHHHHF3B@FFHCFFFGGFHFDGBHFH@EEEEF4GGFGGF3FGHHFHFHG</BCEEEG
@M02034:409:000000000-BFKT7:1:2105:23155:15988 1:N:0:29
AAAGTCGAGGTGCCTAAAGTGGCAACCCAGACTCCGTCGCAGGTTGGTGGTGTAGAGCTTCCTGTAGCCGCATGGCGTTCGTACTTAAATATGGAACTAACCATTCCAATTTTCGCTGTCTCTTATACACATCTCCGAGCCCACGAGACG
+
BBCCBFCCCCCCGGGGGGGGGGGHHHHGGHHGHHHGGHGGGGGGHHGFFGEFHGHHHHHHHHHHHHHGGGGGGGHHGGGGGGHHHHHGHHHHHHHGHHHHHHHHHHGHHHHHHHGGGGGHHHHHHHHFHHHGHHGGEDCCGGHGG@CDGG
@M02034:409:000000000-BFKT7:1:2105:19753:15989 1:N:0:29
AAAGTCGAGGTGCCTAAAGTGGCAACCCAGACTGGGCGGGGGGTTGGTGGTGTAGAGCTTCCTGTAGCCGCATGGCGTTCGTACTTAAATATGGAACTAACCATTCCAATTTTCGCTGTCTCTTATACACATCTCCGAGCCCACGAGACG
+
BBCCAFCCCCBCGGGGGGGGGGGHHHHGGHHGHHHHHGGGGGGGGGGGGGFEHHHHHHHHHHHHHFHGHGGDGGGGGGGGGGGGGGGFGGGGGGGGFFFFFFFFFFFFFFFFFFFFFFFFFFFFFFBFFFFFFFFFFAFFFFFFFFFFFF
@M02034:409:000000000-BFKT7:1:2105:21723:15999 1:N:0:29
AAAGTCGAGGTGCCTAAAGTGGCAACCCAGACTCAGAATCAGGTTGGTGGTGTAGAGCTTCCTGTAGCCGCATGGCGTTCGTACTTAAATATGGAACTAACCATTCCAATTTTCGCTGTCTCTTATACACATCTCCGAGCCCACGAGACG
+
BBBCBFCBBBAAGGGGFGGFGGGHHHGGGGHGHHHHHHHHHHHHHHGFFGEFGHHHHHHHHHHHFHHHHGGGGGHHGGGGGEHHHHFEHHHHHGGFHHHGHHHHHHGGHHHHGHGGGGFGHGHHHHHFFHFHGFDFEBFBGGHEFGGGGG
@M02034:409:000000000-BFKT7:1:2105:16231:16000 1:N:0:29
AAAGTCGAGGTGCCTAAAGTGGCAACCCAGACTCAGGTGTCTGTTGGTGGTGTAGAGCTTCCTGTAGCCGCATGGCGTTCGTACTTAAATATGGAACTAACCATTCCAATTTTCGCTGTCTCTTATACACATCTCCGAGCCCACGAGACG
+
BCCCCFCCCCCCGGGFGGGGGGGHHHHGGGHGHHHHHFGBGGHHHHHGGGFGHHHGHHHHHHHHHHHHHGGGGGHHGGGGGGHHHHHHHHFHHHGFGHHHHHGHHHHHHHHHHHGGGGGGFHHHHHHHFFHFFHHGECGGGGHGGGGGGG
@M02034:409:000000000-BFKT7:1:2105:13626:16004 1:N:0:29
AAAGTCGAGGTGCCTAAAGTGGCAACCCAGACTGATCCTAAGGTTGGTGGTGTAGAGCTTCCTGTAGCCGCATGGCGTTCGTACTTAAATATGGAACTAACCATTCCAATTTTCGCTGTCTCTTATACACATCTCCGAGCCCACGAGACG
+
ABBBAFBABBBBGGFGGFGGGGGHHGHGGHDEHHFFFFGB53A5BFE222EFG3G5FFGGEHFHH5D53EF?EGC1>EEFEAB?EFF3B@@BGB3B@GGFF03FHFFFDFGHFBEEE?EGHHHHHHEGFC?GHHGB?>//CCGFF?C/?C
@M02034:409:000000000-BFKT7:1:2105:13645:16008 1:N:0:29
AAAGTCGAGGTGCCTAAAGTGGCAACCCAGACTGATCCTAAGGTTGGTGGTGTAGAGCTTCCTGTAGCCGCATGGCGTTCGTACTTAAATATGG
+
>A>A>BA33>A4EGFFBEFGGGDFHG4ECEGFHFCBDD5G5FCB3BEA2EACGHG5AD3A5BFF5BGBEEE@?EC1>>/BEECCGGHFGHHFFF
@M02034:409:000000000-BFKT7:1:2105:11053:16009 1:N:0:29
AAAGTCGAGGTGCCTAAAGTGGCAACCCAGACTCATGATGGTGTAGAGCTTGCTGTAGCCGC
+
CCCCBFBCBCCCGGGGGGGGGGGHHHHGGG2AG3A5B5DFFHHH3F5A53B325B55A531A
@M02034:409:000000000-BFKT7:1:2105:20643:16011 1:N:0:29
AAAGTCGAGGTGCCTAAAGTGGCAACCCAGACTAATAATGGGGTTGGTGGTGTAGAGCTTCCTGTAGCCGCATGGCGTTCGTACTTAAATATGGAACTAACCATTCCAATTTTCGCTGTCTCTTATACACATCTCCGAGCCCACGAGACG
+
BAABAFCCCCABGGGGGGGGGGGGHHHGGHHGHHHHGHHHHHGGGGGGGGAFEGHHHHHHHHHHHHHHHGGGGGHFGGGGEEGHHHHGHHGHHHGGHHGFHHHHHHGHHHHHHHEGGGEFHGHHHHHHFHFFHHFHF?CCDEGFGFGGGG
@M02034:409:000000000-BFKT7:1:2105:27993:16017 1:N:0:29
AAAGTCGAGGTGCCTAAAGTGGCAACCCAGACTGGGGTGGGTGTTGGTGGTGTAGAGCTTCCTGTAGCCGCATGGCGTTCGTACTTAAATATGGAACTAACCATTCCAATTTTCGCTGTCTCTTATACACATCTCCGAGCCCACGAGACG
+
BBBAAFABBBAAFFGBGGGFGGFGCBGEAGHEFGHHG2AEEBEEFHGEFE1BBBGAG@GHH3GF5EF53BEEGEGBEEEFE?C/FGFFFHEGGFEFFHGF3BBFBGHG4GHHHFG?EDE?B3BFFHGDDCBCGDF2?/<<>F<F@@CD?D
@M02034:409:000000000-BFKT7:1:2105:9231:16019 1:N:0:29
AAAGTCGAGGTGCCAAAGTGGCAACCCAGACTGGGAAGGGTGTTGGTGGTGTAGAGCTTCCTGTAGCCGCATGGCGTTCGTACTTAAATATGGAACTAACCATTCCAATTTTCGCTGTCTCTTATACACATCTCCGAGCCCACGAGACGG
+
A1>AAFAADDAA1B1FGFFGDFHECG00AGEFHAH0AAE/0AEBG/AA/AAAEGFHFGF1FFHABGHFFGCECH>E>EEEA0>GHB1B@BFGF1BFHG1FHGHHFHH2GGFGHGGGG?GHHHHEGFGGHGHHHHGGGGG@?GFGGCGGGE
@M02034:409:000000000-BFKT7:1:2105:19412:16026 1:N:0:29
AAAGTCGAGGTGCCTAAAGTGGCAACCCAGACTCGTACGGCTGTTGGTGGTGTAGAGCTTCCTGTAGCCGCATGGCGTTCGTACTTAAATATGGAACTAACCATTCCAATTTTCGCTGTCTCTTATACACATCTCCGAGCCCACGAGACG
+
BCCCCFCCCCBCGGGGGGGGGGGHHHHGGHHGHHGHFHGGGGGHHHHEFGEFHHHGHHHHHHHHHHHHHGGEGGHGGGGGGGHGHHHGHHHHHHEGFHHHHFHHHHHHHHHHHHGGGGGGHFHHHHFFHGHHHHFGECGGGGHGGGGCFG
@M02034:409:000000000-BFKT7:1:2105:5097:16026 1:N:0:29
AAAGTCGAGGTGCCTAAAGTGGCAACCCAGACTAGGACGAATGTTGGTGGTGTAGAGCTTCCTGTAGCCGCATGGCGTTCGTACTTAAATATGGAACTAACCATTCCAATTTTCGCTGTCTCTTAACACATCTCCGAGCCCACGAGACGG
+
CCCCCFCCCCABGGGGGGGGGGGHHHHGGHHGHHHHHHGGGHHHHHHGFGEFHHHHHHHHHHHHGHHHHGGGGGHHGGGGGGHHHHHHHHHHHHHHHHGHHHGHHHHHHHHHHBFGGGGGHHHHHHHHHHHHHHGGGGGGGHGFGGGGGC
@M02034:409:000000000-BFKT7:1:2105:18047:16031 1:N:0:29
AAAGTCGAGGTGCCTAAAGTGGCAACCCAGACTGGTTTGGCTGTTGGTGGTGTAGAGCTTCCCGTAGCCGCATGGCGTTCGTACTTAAATATGGAACTAACCATTCCAATTTTCGCTGTCTCTTATACACATCTCCGAGCCCACGAGACG
+
CCCCBFCCCCCBGGGGGGGGGGGHHHHGGHHGHHHHHHGGHHGHHHHGGGGFGHHHHGHHHH2BFFGGHGGGGGHHGGGGGGHHHHHGHHGHHHHHHHGGHHHHHHHHHHHHHHGGGGGHHGHHHHHHHHHHHHGGECGFGGHGGGGGGG
@M02034:409:000000000-BFKT7:1:2105:17617:16031 1:N:0:29
AAAGTCGAGGTGCCTAAAGTGGCAACCCAGACTGATCATCATGTTGGTGGTGTAGAGCTTCCTGTAGCCGCATGGCGTTCGTACTTAAATATGGAACTAACCATTCCAATTTTCGCTGTCTCTTATACACATCTCCGAGCCCACGAGACG
+
BBBABFBBDBAAGGGGGGGGGBFHHHFAFHHAGEB555AGFFFGFHC2FDGGE3D55ABG5GHH5B553EE0EEE1EEEFGG?G1FG@3@FEG333BFGHC13BDBG4BF3FFF@/E?/B4GGHDD4?432B2BG2BB@C//FFC/</CD
@M02034:409:000000000-BFKT7:1:2105:18063:16042 1:N:0:29
AAAGTCGAGGTGCCTAAAGTGGCAACCCAGACTGGTTTGGCTGTTGGTGGTGTAGAGCTTCCCGTAGCCGCATGGCGTTCGTACTTAAATATGGAACTAACCATTCCAATTTTCGCTGTCTCTTATACACATCTCCGAGCCCACGAGACG
+
>>AA>DAADDABGGFGGFFFGFEHHEHGF2GEHHDF3BEEFHFGEGHFEGGEAGHFHBGB5CFDHC?EFGE>EEGFEGGGF1BCGFFFHGBGDGGBFFFFFFBBD?4DHHFGBGE?/EEGHHGHFHG332DGBF3@CCDCCFG/CDFD.<
@M02034:409:000000000-BFKT7:1:2105:18113:16052 1:N:0:29
AAAGTCGAGGTGCCTAAAGTGGCAACCCAGACTGATCGTAAGGTTGGTGGTGTAGAGCTTCCTGTAGCCGCATGGCGTTCGTACTTAAATATGGAACTAACCATTCCAATTTTCGCTGTCTCTTATACACATCTCCGAGCCCACGAGACG
+
BBBBAFBBBBBBGGGGGGGGGGGHGGHGGHHGHHHHHGHHHCHGHHGECEEFGFHBHFGHGFGFGDFHHGGGGGHFEEGGFEGHHHHHHHHHHHGHHHFHHFGHHHGEHHFHHGEGGG?EGFHHHHHGFCDGGHFDCBGCC/GGGGGGGG
@M02034:409:000000000-BFKT7:1:2105:23941:16054 1:N:0:29
GAAAGTCGAGGTGCCTAAAGTGGCAACCCAGACTACGCATTCGGTTGGTGGTGTAGAGCTTCCTGTAGCCGCATGGCGTTCGTACTTAAATATGGAACTAACCATTCCAATTTTCGCTGTCTCTTATACACATCTCCGAGCCCACGAGAC
+
AAAABFFABBDBGGGGGGGGGFHGHHHHGGHGDHHHECD?EGGHB2EFBFEEFAEHHGHFGHHHHHHHHGGGFEEHFGEGGFEHHHGHHHHHHFHFGHGFGGAGGHHFHHFGGHEEEFGGFHHHHHHHGEGHGGHHHGGDDGEGGGGGF<
@M02034:409:000000000-BFKT7:1:2105:15276:16054 1:N:0:29
AAAGTCGAGGTGCCTAAAGTGGCAACCCAGACTAAGAATCAGGTTGGTGGTGTAGAGCTTCCTGTAGCCGCATGGCGTTCGTACTTAAATATGGAACTAACCATTCCAATTTTCGCTGTCTCTTATACACATCTCCGAGCCCACGAGACG
+
BCCCBFCBCBABGGGGGGGGGGGHHHHGGHHGHG3CHHFFCEGHGHGGFGGFHHHHHHHHHHHHHHHGGGGGGGHHGGGGGGHHHHHGFHHHHHHHGHHHHHHHHHGHHGHHHGGGGGGHHHHHHHHFGHHHHHGGF/CCGGHGGGCGGE
@M02034:409:000000000-BFKT7:1:2105:26349:16057 1:N:0:29
AAAGTCGAGGTGCCTAAAGTGGCAACCCAGACTGCGAAGTCTGTTGGTGGTGTAGAGCTTCCTGTAGCCGCATGGCGTTCGTACTTAAATATGGAACTAACCATTCCAATTTTCGCTGTCTCTTATACACATCTCCGAGCCCACGAGACG
+
BBBBBFBBBBBBGGGGGGGGGFGH4FHGGGHGHHHGFGGFHHHHHBGGGGEFGHHHGHHHHHHGGFGGHGGGGGHHGGGGGGHHHHGHHHFHHHHHGFHGHHFHHHHHHHHHHHGDGCEFFHFHGHHHGHGFHHGHG?G?DGHGGCGGGF
@M02034:409:000000000-BFKT7:1:2105:9652:16065 1:N:0:29
AAAGTCGAGGTGCCTAAAGTGGCAACCCAGACTAAGACTGATGTTGGTGGTGTAGAGCTTCCTGTAGCCGCATGGCGTTCGTACTTAAATATGGAACTAACCATTCCAATTTTCGCTGTCTCTTATACACATCTCCGAGCCCACGAGAC
+
A3AAAF@A?D2AGGGGGGGDGGEBFEHGCEDGHHG3FGFFHFGHHF2EAG2BG3F55GFGHHHGHHEFFGAFDGGHGFCGEGEHHHG3@GBHFHFDFHG3GHBFHFFHGGHHHG/EFDEFFGHHFHGGBFBHHHHED>/<BCGGC@//?
@M02034:409:000000000-BFKT7:1:2105:9670:16067 1:N:0:29
AAAGTCGAGGTGCCTAAAGTGGCAACCCAGACTAAGACTGATGTTGGTGGTGTAGAGCTTCCTGTAGCCGCATGGCGTTCGTACTTAAATATGGAACTAACCATTCCAATTTTCGCTGTCTCTTATACACATCTCCGAGCCCACGAGACG
+
AABCAFCCCCABGGGGGGGGGGGHHHHGGHHGHHHHHHHHHHHHHHHGGGGGHHHHHHHHHHHHHHHHHGGGGGHHGGGGGGHHHHHHHHHHHHFHGHHHHHHHHHGHHHHHHHGGGGGHHGHHHHHHGHHHHHHHFCGGGGHGGGCGGG
@M02034:409:000000000-BFKT7:1:2105:21131:16069 1:N:0:29
AAAGTCGAGGTGCCTAAAGTGGCAACCCAGACTGGGAGGGATGTTGGTGGTGTAGAGCTTCCTGTAGCCGCATGGCGTTCGTACTTAAATATGGAACTAACCATTCCAATTTTCGCTGTCTCTTATACACATCTCCGAGCCCACGAGACG
+
BBBBBFBBBDAAGGGGGGGGGGGHBHHGDGHGHHHGHGGGGHDGHHGGGAEGGHHBBDDGGGHGHGHHGGG0EEHHGGGGGEGHHG4F3DEHFE3FHHBC?GEHGFBBDHGHHHGEEG/D?3GGGHGHHHHFFEH2?<@@CGHGGC@/>C
@M02034:409:000000000-BFKT7:1:2105:18110:16070 1:N:0:29
AAAGTCGAGGTGCCTAAAGTGGCAACCCAGACTGATCGTAAGGTTGGTGGTGTAGAGCTTCCTGTAGCCGCATGGCGTTCGTACTTAAATATGGAACTAACCATTCCAATTTTCGC
+
>1>>1@AAD@>A11E111B3GGCHHEG0EHHGH1FEF0BF0CGAFFC/FE/F/FFFHHBFFHHHGDFBGFCGGCHHC?EA/>BGFGF@1BBGF11B@FBFEEFHHHHFHG1BG2<?
@M02034:409:000000000-BFKT7:1:2105:9483:16076 1:N:0:29
AAAGTCGAGGTGCCTAAAGTGGCAACCCAGACTCATAATGATGTTGGTGGTGTAGAGCTTCCTGTAGCCGCATGGCGTTCGTACTTAAATATGGAACTAACCATTCCAATTTTCGCTGTCTCTTATACACATCTCCGAGCCCACGAGACG
+
CBCCCFCCCCBBGGGGGGGGGGGHHHHGGHHGHHHHHHHHGHHHHHEFGGGFGFHEGFGHHHHHGHHGHGG0EEHGFEGGFEFHHFGFEGHHHH3BGFHHHFGHHHHFFHDHG4EEEE?GDHHGFGGFHHH?GFHBE@DGFGGGGGCCDE
@M02034:409:000000000-BFKT7:1:2105:5727:16076 1:N:0:29
AAAGTCGAGGTGCCTAAAGTGGCAACCCAGACTGTTACTCCGGTTGGTGGTGTAGAGCTTCCTGTAGCCGCAT
+
ABBBAB>>@2AAGGFGFGGFGGGHHHHGGFGFG335B5DGC2AEE2AE11B11BD55AB35FE5BBF53>>0B
@M02034:409:000000000-BFKT7:1:2105:13947:16078 1:N:0:29
AAAGTCGAGGTGCCTAAAGTGGCAACCCAGACTACGACGGGTGTTGGTGGTGTAGAGCTTCCTGTAGCCGCATGGCGTTCGTACTTAAATATGGAACTAACCATTCCAATTTTCGCTGTCTCTTATACACATCTCCGAGCCCACGAGACG
+
BBCCBFCCBBABGGGGGGGGGGGHHHHGGHHGHHHGGGGGGGEFGHHEFGGGGFHFHHHHHHHGGHHGHFGGGGHGGGGGGEFHHHHHHHHGHHGFHHGHHHHHHHGHHHHHHHGGGGADGHHHGHHHHEFGHHHGECGGGGHGGCFGGG
@M02034:409:000000000-BFKT7:1:2105:12336:16079 1:N:0:29
AAAGTCGAGGTGCCTAAAGTGGCAACCCAGACTCTGCAGAATGTTGGTGGTGTAGAGCTTCCTGTAGGCGCATGGCGTTCGTACTTACATATGGATCTAACCATTCCACTTTTCGCTGTCTCTTATCCAC
+
>A@3ADAA3D>A4F5GGGGBFEFBGCHAFAAFG3B535B53F5DG52E22BAAFG5AADG5FGFBA53BAFEEGHHGAECEE2?CG43BFB4@333B@4BGHFHGGFG3BGGHF?EG??B44BBGF3?BF
@M02034:409:000000000-BFKT7:1:2105:13085:16081 1:N:0:29
AAAGTCGAGGTGCCTAAAGTGGCAACCCAGACTCAGAATAAGGTTGGTGGTGTAGAGCTTCCTGTAGCCGCATGGCGTTCGTACTTAAATATGGAACTAACCATTCCAATTTTCGCTGTCTCTTATACACATCTCCGAGCCCACGAGACG
+
ABBB?DAABD2AGGGGGGGGGGFHHHHGGHHGHH33A5D5E5AFDGG2EEEGHHHHEBGHHHHHGDG5FFGCGEGFG1>FEEEGGHHGHEHHF3FDGHHHFH3?BGDBFGHHHDEGEFEHHGHHDHGDFFDCGHGFF/@CFGHEGGCD<?
@M02034:409:000000000-BFKT7:1:2105:21420:16092 1:N:0:29
AAAGTCGAGGTGCCTAAAGTGGCAACCCAGACTGGTGCGTCGGTTGGTGGTGTAGAGCTTCCTGTAGCCGCATGGCGTTCGTACTTAAATATGGAACTAACCATTCCAATTTTCGCTGTCTCTTATACACATCTCCGAGCCCACGAGACG
+
BBBBBFABB@AAFFFGGCGGGGFFFHHDGEHABBGHFFEFCECGECGGGF1AFGHGFGFGGCGHHHHFHGGCGEHAEEGGFF2?CFGGHHGGHHEHFHHGHHGHHHHGHHHHHHG?AA<BFGHHGGHHGGGGHGGBE/@DFGEF<-@CDG
@M02034:409:000000000-BFKT7:1:2105:12334:16098 1:N:0:29
AAAGTCGAGGTGCCTAAAGTGGCAACCCAGACTCTGCAGAATGTTGGTGGTGTAGAGCTTCCTGTAGCCGCATGGCGTTCGTACTTAAATATGGAACTAACCATTCCAATTTTCGCTGTCTCTTATACACATCTCCGAGCCCACGAGACG
+
BBBCBFBCCCCCGGGGGGGGGGGHHHHGGHHGHHHHHHHHHGHHHHHGGGEFHHHHHHHHHHHHHHHHHGGGGGHHGGGGGGHHHHHGHHHHHHHHHHHGHHHHHHGHHHHHHHGGGGGHHHHHHHHHHHHHHHHGDBGGGGHGGGGGFG
@M02034:409:000000000-BFKT7:1:2105:23157:16099 1:N:0:29
AAAGTCGAGGTGCCTAAAGTGGCAACCCAGACTGGGGGTCATGTTGGTGGTGTAGAGCTTCCTGTAGCCGCATGGCGTTCGTACTTAAATATGGAACTAACCATTCCAATTTTCGCTGTCTCTTATACACATCTCCGAGCCCACGAGACG
+
BBBBBFBABDABGGGGGGGGGFGHHHHGGHHGHHHHGGEFCFFEFGE1B?FFGBGBGEGHDFGHG@GGHEG?EEF1EEFFEAEFEFHGFFGFHFB?GCHHF0?FFFG4BFEGE?<EFE/B3BFGBGDDGB2@GFHFC/BD/</F<?<E.C
@M02034:409:000000000-BFKT7:1:2105:4773:16115 1:N:0:29
AAAGTCGAGGTGCCTAAAGTGGCAACCCAGACTCATCCTTGTGTTGGTGGTGTAGAGCTTCCTGTAGCCGCATGGCGTTCGTACTTAAATATGGAACTAACCATTCCAATTTTCGCTGTCTCTTATACACATCTCCGAGCCCACGAGACG
+
CCCCCFCCBBABGGGGGGGGGGGHHHHGGHHGHHHHHHHHHHHHHHHGGGEFHHHHHHHHHHHFGGHHHGEFGGHGGFGGGGHHHHHGHHGHHG3GGHGHHHHHHHHGHGHHHHGGGGFHHHHHHHHHHHGHHHHHEBCCFFHGGGGGGG
@M02034:409:000000000-BFKT7:1:2105:25793:16117 1:N:0:29
AAAGTCGAGGTGCCTAAAGTGGCAACCCAGACTCATAAGCATGTTGGTGGTGTAGAGCTTCCTGTAGCCGCATGGCGTTCGTACTTAAATATGGAACTAACCATTCCAATTTTCGCTGTCTCTTATACACATCTCCGAGCCCACGAGACG
+
BBABBFABDBABGGGGGGGGGCFFFHHGGHHGHHGHHHHHHHHHHHGGGGEFGHHDFHHHHHHGHFFFHGGGGGHHGGGGGGFHHHHHHHHHGHHHHHHGHHHFHHHHHHHHHHGGG???FGGHFFBBGHFHHHHFCBDCCGHGG/@DAA
@M02034:409:000000000-BFKT7:1:2105:28460:16119 1:N:0:29
AAAGTCGAGGTGCCTAAAGTGGCAACCCAGACTGGTAGTTCGGTTGGTGGTGTAGAGCTTCCTGTAGCCGCATGGCGTTCGTACTTAAATATGGAACTAACCATTCCAATTTTCGCTGTCTCTTATACACATCTCCGAGCCCACGAGACG
+
BABBAFBBBBBBFFGGGGGGGGGHHHHGGHHGHHHHHHHGHGGGGEGGGGEFFGHHHHHHHHHHGHHGHGGGGGHGGGGGGGHHHHHFHGFHGHGHGHGHHHGHHGHFHHHHHGGEGGGGHFGHHHHFFGHHHHHHGCGCDGHGGFGGDG
@M02034:409:000000000-BFKT7:1:2105:2736:16120 1:N:0:29
AAAGTCGAGGTGCCTAAAGTGGCAACCCAGACTTCTAATACGGTTGGTGGTGTAGAGCTTCCTGTAGCCGCATGGCGTTCGTACTTAAATATGGAACTAACCATTCCAATTTTCGCTGTCTCTTATACACATCTCCGAGCCCACGAGAC
+
CCCCBFBCBBCCGGGGGFGGGGGHHHHGGHHEHHHHHHHHHHGHGGGAAEGAA3F5DAFEAGFGGBFBBEE?FGF1E?@FD?2GEGHG3FGBGF33FEHHC03FFDF4EGFHF4EEFD<GEGGEBDHFHFFGHFHBC/BDGGHECCDCA
@M02034:409:000000000-BFKT7:1:2105:23063:16127 1:N:0:29
AAAGTCGAGGTGCCTAAAGTGGCAACCCAGACTAATAATCAGGTTGGTGGTGTAGAGCTTCCTGTAGCCGCATGGCGTTCGTACTTAAATATGGAACTAACCATTCCAATTTTCGCTGTCTCTTATACACATCTCCGAGCCCACGAGACG
+
AAABBFBA?DAAGGFFGFGFGGGGHHHGGGDGGHFHFFHHHHHHGHGEFFEFGHHFGFHHHFHHHHHGHGG0EEHFFEGFGGHGHHHFGHFHHHDECHGFFHFFHHHGHHHHGFGDGGFFHHHFFHGEFFFHHHHDB/B?CGHGG?DDGG
@M02034:409:000000000-BFKT7:1:2105:2572:16128 1:N:0:29
AAAGTCGAGGTGCCTAAAGTGGCAACCCAGACTATGGGGGGTGTTGGTGGTGTAGAGCTTGCT
+
>1AA>DA>A1>>AF11BGBDGFCFHHAEEG0AGB1DEAAEEGG/</CCE?C/FGHHD1?G0/>
@M02034:409:000000000-BFKT7:1:2105:2550:16129 1:N:0:29
AAAGTCGAGGTGCCTAAAGTGGCAACCCAGACTAGGGGGGGTGTTGGT
+
CCCCCFBCCBACGGGGGGGGGGGHHHHGGHDACGH3FFCEGGGGD..;
@M02034:409:000000000-BFKT7:1:2105:24297:16134 1:N:0:29
AAAGTCGAGGTGCCTAAAGTGGCAACCCAGACTCCTACTCATGTTGGTGGTGTAGAGCTTCCTGTAGCCGCATGGCGTTCGTACTTAAATATGGAACTAACCATTCCAATTTTCGCTGTCTCTTATACACATCTCCGAGCCCACGAGACG
+
BBBBBFBBBBAAGGGGGGGFFGFFHGHFFGHGHHHHHGHHHHHHHGGEFFEFHEFBGHHHHHHHHHHGHGGAEFHGGEGFFEFHHHHGHHFHHHHHHHGHHHHGHHHFGHHHHHGGGDEGHHHHGHFGFFBHHGGBC?DFDGGGG@DDDG
@M02034:409:000000000-BFKT7:1:2105:17536:16140 1:N:0:29
AAAGTCGAGGTGCCTAAAGTGGCAACCCAGACTGAGGGTCGGGTTGGTGGTGTAGAGCTTCCTGTAGCCGCATGGCGTTCGTACTTAAATATGGAACTAACCATTCCAATTTTCGCTGTCTCTTATACACATCTCCGAGCCCACGAGACG
+
CCCCCFCCCCCCGGGGGGGGGGGHHHHGGGHGHHHHGGGHGGGHGGGGGGGGHHHHHHHHHHHHHHHHHGGGGGHHGGGGGGHHHHHHHHHHHHHHHFGHHHHHGHHHHHHHHHGGGGGGHHHHHHHHHHFHHHHHGFGGGGHGGGGGGG
@M02034:409:000000000-BFKT7:1:2105:12007:16143 1:N:0:29
AAAGTCGAGGTGCCTAAAGTGGCAACCCAGACTAAGAATGATGTTGGTGGTGTAGAGCTTCCTGTAGCCGCATGGCGTTCGTACTTAAATATGGAACTAACCATTCCAATTTTCGCTGTCTCTTATACACATCTCCGAGCCCACGAGACG
+
AABA>DABB2>AGGGGGG4ABGFHHHHGGHHGHHHHFHGHBGHG5GGFEFFGGGFGFFHFEFBGFGG5FEE0FEHFGEEGEECFGHF@GGHHFHGEFHHCB?BFG4BFGGHHHHGGGGGGFDFH4E?F4?11?FG1?/CC/FCFC/@CDD
@M02034:409:000000000-BFKT7:1:2105:28215:16145 1:N:0:29
AAAGTCGAGGTGCCTAAAGTGGCAACCCAGACTGCGCCTTCGGTTGGTGGTGTAGAGCTTCCTGTAGCCGCATGGCGTTCGTACTTAAATATGGAACTAACCATTCCAATTTTCGCTGTCTCTTATACACATCTCCGAGCCCACGAGACG
+
A>AAAFAADDAAGGGGGFGGGGGHHHHGFCGGHGCFGGGGHHGGGGGFFDFFGHF5GHHHHFHDFFGFHGEEEFHGGGGEFGHHHH4@GEGHHGFHHHE?GFHGGFFGFGHHHGEAEDDFFHHHHFFFDGHHGHGFD@CC@EEGFC@DGG
@M02034:409:000000000-BFKT7:1:2105:17553:16147 1:N:0:29
AAAGTCGAGGTGCCTAAAGTGGCAACCCAGACTGAGGGTCGGGTTGGTGGTGTAGAGCTTCCTGTAGCCGCATGGCGTTCGTACTTAAATATGGAACTAACCATTCCAATTTTCGCTGTCTCTTATACACATCTCCGAGCCCACGAGACG
+
BBBBBFBABBBBGGGGFFGGGGGHHHGGGFHGHGFFGGEHGCGGFEEGGGEGHFG5D5FGHHHGHFGFGFGEFGH1EEGG?EHHFGHHDFHFGH33GHFBCE3FGHHFHFDGG?EDCGFFHGGHDHHDHFD2FHF<EBCGCGGGC>@DDD
@M02034:409:000000000-BFKT7:1:2105:24304:16150 1:N:0:29
AAAGTCGAGGTGCCTAAAGTGGCAACCCAGACTCCTACTCATGTTGGTGGTGTAGAGCTTCCTGTAGCCGCATGGCGTTCGTACTTAAATATGGAACTAACCATTCCAATTTTCGCTGTCTCTTATACACATCTCCGAGCCCACGAGACG
+
BBBBBFBBBBBBGGGGGGGGGFGHHHHGGHHGGBGGHB3AAFGHGHHGGGGFHHHDGHFHHGHHHHHHHGGGEGHGGGGGGGHHHHGHFHHGHHHHHHHHHGHFFHHHHHHHHGGGGGEHHGHHHHHHHHHHGHHHFB?CCFHGGGGGGD
@M02034:409:000000000-BFKT7:1:2105:11400:16151 1:N:0:29
AAAGTCGAGGTGCCTAAAGTGGCAACCCAGACTAAGAATCAGGTTGGTGGTGTAGAGCTTCCTGTAGCCGCATGGCGTTCGTACTTAAATATGGAACTAACCATTCCAATTTTCCTGTCTCTTATACACATCTCCGAGCCC
+
CCCCCFBCCCBBGGGGGGGGGGGHHHHGGHHGHGF3FFGDGDGHHHGGGGGFHHHHHHHHHHHHHHHHHGGGGGHGGGGGGFHHHHHHHHHGHHHGHHHHHHHHHHHGFGHHHGB4FF3?F4D4D4FBG3G3B3DE/<CFG
@M02034:409:000000000-BFKT7:1:2105:18734:16154 1:N:0:29
AAAGTCGAGGTGCCTAAAGTGGCAACCCAGACTAATAATAATGTTGGTGGTGTAGAGCTTCCTGTAGCCGCATGGCGTTCGTACTTAAATATGGAACTAACCATTCCAATTTTCGCTGTCTCTTATACACATCTCCGAGCCCACGAGACG
+
CCCCCFCCCCCBGGGGGGGGGGGHHHHGGHHGHGGHHHHHHHHHHHHGGGFFHHHGHHHHHHHHGHHHHGGGGGHHGGGGGGHGHHHHHHHHHHGHHHHGHHHHHHGHFHHHHHGGGGGHHGHHHHHFHHBHHHHHGCCGGGGGGGGGGG
@M02034:409:000000000-BFKT7:1:2105:9181:16156 1:N:0:29
AAAGTCGAGGTGCCTAAAGTGGCAACCCAGACTAAGAATGCTGTTGGTGGTGTAGAGCTTCCTGTAGCCGCATGGCGTTCGTACTTAAATATGGAACTAACCATTCCAATTTTCGCTGTCTCTTATACACATCTCCGAGCCCACGAGCCG
+
BBBBAFBBB@A4FGFGGGGGGFGHGHHGGHHGGHFHHHHHHHFHHHHGGGEFGHHFHGEFFGHGBEGFHGGCEGHHGEFGGGGHEHHHGFGHFH@3GHGFFGHHHGFHHHHHGHGGGGFGHHGHHFHGFHFHHHHGB?@CDGEE@>A//>
@M02034:409:000000000-BFKT7:1:2105:9724:16164 1:N:0:29
AAAGTCGAGGTGCCTAAAGTGGCAACCCAGACTAGTCGTGGGGTTGGTGGTGTAGAGCTTCCTGTAGCCGCATGGCGTTCGTACTTAAATATGGAACTAACCATTCCAATTTTCGCTGTCTCTTATACACATCTCCGAGCCCACGAGACG
+
AAAAA5ABBBAAGGGGGGGGGFFFHHHGGGHGGFFBBEFGGFGEEECEGGEFGGHGHGHHHHHHHFF@3EGGGGHHGGGGGGFGGHGFHHBGGEGFFFHHHHFHHHFFGHHGHHGGGGDFHFGHGHGBGFHHFHHEDCGGFGGEFCGCFE
@M02034:409:000000000-BFKT7:1:2105:3826:16164 1:N:0:29
AAAGTCGAGGTGCCTAAAGTGGCAACCCAGACTCCTACGCAGGTTGGTGGTGTAGCGCTTCCTGTAGCCGCATGGCGTTCGTACTTAAATATGGAACTAACCATTCCAATTTTCGCTGTCTCTTATACACAT
+
AAA?AFA1A1AAEGG111BABDGFHHGEE0GGFH1BFHAECAEAB0AE//ABADG2AAF?EFGFB@FB@>E/EGHHEF@?EEFAGFE1FFGFFFHDFFFFHHGHFGHHGGHHHDE/BCE1BDDGDG2GG11<
@M02034:409:000000000-BFKT7:1:2105:21344:16165 1:N:0:29
AAAGTCGAGGTGCCTAAAGTGGCAACCCAGACTCAGAAGAATGTTGGTGGTGTAGAGCTTCCTGTAGCCGCATGGCGTTCGTACTTAAATATGGAACTAACCATTCCAATTTTCGCTGTCTCTTATACACATCTCCGAGCCCACGAGACG
+
BBBBBFBBBBABGGGGGFGGGGGHHHHGGHHAGBGHFHHHHHHHGHEAEEEFFFGEGHHHFHHHGFGHGGGCGGHAEEGGGGBGCFH3@GHGHGEDGHHHHHFHFFH4DGFHGFGCGDEGGHHHHFHHHEHFFHHEFCGGGGFAD?DDDE
@M02034:409:000000000-BFKT7:1:2105:5901:16165 1:N:0:29
AAAGTCGAGGTGCCTAAAGTGGCAACCCAGACTGCTCATCAGGTTGGTGGTGTAGAGCTTCCTGTAGCCGCATGGCGTTCGTACTTAAATATGGAACTAACCATTCCAATTTTCGCTGTCTCTTATACACATCTCCGAGCCCACGAGACG
+
ABBBAFBBBBABGGGFFGGGGGGFHHHGGHHGHHHHHHHHHHHHHHGEFFAFGHHHHHHHHHHFGHHHHGGGGGHHGGGGGEGHHHGDGHHHHHGHFHHGHHHHHHHHHHGHHHGGGGGHHHHHFHHHFHHHGHHFEBCCGEHGGGGGGF
@M02034:409:000000000-BFKT7:1:2105:25025:16168 1:N:0:29
AAAGTCGAGGTGCCTAAAGTGGCAACCCAGACTGATAATATTGTTGGTGGTGTAGAGCTTCCTGTAGCCGCATGGCGTTCGTACTTAAATATGGAACTAACCATTCCAATTTTCGCTGTCTCTTATACACATCTCCGAGCCCACGAGACG
+
CCCCCFCCCCBCGGGGGGGGGGGHHHHGGHHGHHHHGHHHHHHHHHHGGGFGHHHHHHHHHHHHHHHHHGGGGGHHGGGGGFHHHHHEHHHHHGHHHHHGHHGHHHHHHHHHHHGGGGGGHGHHHHHHHHGHHHHHG/DDGGHGGGGGGG
@M02034:409:000000000-BFKT7:1:2105:26862:16170 1:N:0:29
AAAGTCGAGGTGCCTAAAGTGGCAACCCAGACTGTGTCTAATGTTGGTGGTGTAGAGCTTCCTGTAGCCGCATGGCGTTCGTACTTAAATATGGAACTAACCATTCCAATTTTCGCTGTCTCTTATACACATCTCCGAGCCCACGAGACG
+
AAAB>DAABBBCGGGFGGGFGGGHHHHGGHHGHHGHGHHHHHHBGHHEFFAFHHHHGGGHHHHFBFHFGEFGGGGFEEFFFFFHHHHHFHGHHHHGGHGFGHFHHBFFHHHHHDEFGGFGGHHHHHFHBGFFGHBFC?D>CFHGGGGGCD
@M02034:409:000000000-BFKT7:1:2105:16487:16177 1:N:0:29
AAAGTCGAGGTGCCTAAAGTGGCAACCCAGACTAATAATAAGGTTGGTGGTGTAGAGCTTCCTGTAGCCGCATGGCGTTCGTACTTAAATATGGAACTAACCATTCCAATTTTCGCTGTCTCTTATACACATCTCCGAGCCCACGAGACG
+
BBCCBFCBDCBCGGGGGGGGGGGHHHHGGHHGHHHHHHHHHHHHHHGGGGEFGHHHHHHHHHHHHHHHHGGGGGHGGGGGGGHHHHHHHHHHHHHHHHHGHHHHGHHHHHHHHBEGGGGHHHHHHHHHHHGHGHHGFDGCGGHGGGGGGG
@M02034:409:000000000-BFKT7:1:2105:7726:16181 1:N:0:29
AAAGTCGAGGTGCCTAAAGTGGCAACCCAGACTTCTGCTTGTGTTGGTGGTGTAGAGCTTCCTGTAGCCGCATGGCGTTCGTACTTAA
+
AAAA>3AA11>ACGGEGGGD1F0FGGEEGHHGHHHHHGFHFHHGHEHGFEABFFHAF1FGDCFFGHFAGFA>EEGBEFGAEGBGGHGG
@M02034:409:000000000-BFKT7:1:2105:19638:16183 1:N:0:29
AAAGTCGAGGTGCCTAAAGTGGCAACCCAGACTCAGAAGAATGTTGGTGGTGTAGAGCTTCCTGTAGCCGCATGGCGTTCGTACTTAAATATGGAACTAACCATTCCAATTTTCGCTGTCTCTTATACACATCT
+
A3AA3DA?DBA>FGGFBGB6GGEHGGFF2GHCHFGHHCFF3FEFGFHEFEA11FGHHHHGHFHFHFFBBAECGGEGEGGGGGGEAGB3GG44GHHHGHD3BGFGDGGFHHHGHBC?<EED4FGHHHBHEFBFFH
@M02034:409:000000000-BFKT7:1:2105:16509:16184 1:N:0:29
AAAGTCGAGGTGCCTAAAGTGGCAACCCAGACTAATAATAAGGTTGGTGGTGTAGAGCTTCCTGTAGCCGCATGG
+
AAAA>DBAB22>BGGBA4FBGGGHHHCGGHHGHFGGFE5GDDFAFAABCEGEFHDD5AGGFGHEEGFFDGE0?BF
@M02034:409:000000000-BFKT7:1:2105:25032:16185 1:N:0:29
AAAGTCGAGGTGCCTAAAGTGGCAACCCAGACTGATAATATTGTTGGTGGTGTAGAGCTTCCTGTAGCCGCATGGCGTTCGTACTTAAATATGGAACTAACCATTCCAATTTTCGCTGTCTCTTATACACATCTCCGAGCCCACGAGACG
+
AAAA>DAADDAAEG5FEBFFGFDGH4AEDGHGFFHGHHHHHFFFGHGGGGGGEHFBFEFFHFHH5GGFBEAEEGGCEAEFFDBGGHHHHHGDGHGFBFE3@FFGBGFFDGBG4GEDEGEDBEBFBGFFHHG2B3DG?/><>FGFGCCGGD
@M02034:409:000000000-BFKT7:1:2105:6670:16190 1:N:0:29
AAAGTCGAGGTGCCTAAAGTGGCAACCCAGACTGCGTGTCCTGTTGGTGGTGTAGAGCTTCCTGTAGCCGCATGGCGTTCGTACTTAAATATGGAACTAACCATTCCAATTTTCGCTGTCTCTTATACACATCTCCGAGCCCACGAGACG
+
A>AAAFBBBBABGGGGGGGFGGGHHHHGGHHGHGHGGGGGHHHFHHGEFF1FGHHGFEFGHFGHHHHHHGEGGEHEGEGFFFGHGHGFGHFHHGFHHEFFHHHGHHGFFHHHHDFFEEEGFHHHFHGD3G2GGGFGDBGC@GGF/@FCDG
@M02034:409:000000000-BFKT7:1:2105:26909:16197 1:N:0:29
AAAGTCGAGGTGCCTAAAGTGGCAACCCAGACTGGGGAGTGTGTTGGTGGTGTAGAGCTTCCTGTAGCCGCATGGCGTTCGTACTTAAATATGGAACTAACCATTCCAATTTTCGCTTCTCTATACACATCTCCGAGCCCACGAGACGG
+
ABBB>DAABBAAGGGGFGGGGGGHHHHGGGEFE3BGGDE2FGGHCHAAEFEEE3FADDDEAGFFFFEAAEE?EFE1E>>FEECAFHHHHHH4FF33F?FGB03B34B44?FEG?</<?EF2F3F3B3BDCGHHFG?D/CF/FC?@DGGG
@M02034:409:000000000-BFKT7:1:2105:24248:16199 1:N:0:29
AAAGTCGAGGTGCCTAAAGTGGCAACCCAGACTACTAAGAATGTTGGTGGTGTAGAGCTTCCTGTAGCCGCATGGCGTTCGTACTTAAATATGGAACTAACCATTCCGATTTTCGCTGTCTCTTATACACATCTCCGAGCCCACGAGACG
+
BABBCFBCCCABGGGGGGGGGGGHHHHGGGHGHHHHHHHHHHHEGHHGGGGFHHHHHHHHHHHHHHHHHGGGGGHHGGGGGGHHHHGGHHHHHHGHHHHHHHHHHHHFEFGGHHGGGGFHHHHHHHGFHHHHHHHHG?FGGGHGGGGGGG
@M02034:409:000000000-BFKT7:1:2105:8841:16201 1:N:0:29
AAAGTCGAGGTGCCTAAAGTGGCAACCCAGACTAATAATACTGTTGGTGGTGTAGAGCTTCCTGTAGCCGCATGGCGTTCGTACTTAAATATGGAACTAACCATTCCAATTTTCGCTGTCTCTTATACACATCTCCGAGCCCACGAGACG
+
CCCCCFCCCCACGGGGGGGGGGGHHHGGGHHGHHHHHHHHHHHHHHHGGGEFGHHHHHHHHHHHHHHHHGGGGGHHGGGGGGHHHHHGHHHHHHHHHHHHHHHHHHHHHHHHHHGGGGGHHHHHHHHHGHGHHHHGGGGGGGHGGGGGGG
@M02034:409:000000000-BFKT7:1:2105:13427:16203 1:N:0:29
AAAGTCGAGGTGCCTAAAGTGGCAACCCAGACTCAGAATCAGGTTGGTGGTGTAGAGCTTCCTGTAGCCGCATGGCGTTCGTACTTAAATATGGAACTAACCATTCCAATTTTCGCTGTCTCTTATACACATCTCCGAGCCCACGAGACG
+
CBBBCFCCCCCBGGGGGGGGGGGHHHHGGGHGHHFGHHHHHHHGHHCGGGGFHHHFHHHHHHHHHHHHHGGGGGHHGGGGGGHHHHHGHHFHHHFHHHGHHHHHHHHHHHHHHHGGGGGHHHHHHHHHHHHHHHGHG?CCGEHGGFGGGG
@M02034:409:000000000-BFKT7:1:2105:17672:16213 1:N:0:29
AAAGTCGAGGTGCCTAAAGTGGCAACCCAGACTACGCAGCAGGTTGGTGGTGTAGAGCTTCCTGTAGCCGCATGGCGTTCGTACTTAAATATGGAACTAACCATTCCAATTTTCGCTGTCTCTTATACACATCTCCGAGCCCACGAGACG
+
BBBAAFABBBAAGGGGGGGGGGGHHHHGGGHGHHHGGGGGHHHHHHGGFEBFGFHHHGHHHHHHGHHGHGGCGGHHGGGGGGHHHHHGHHHHHHFGBGFGHHHHHHHEBGHEHFFGGGGEHHHHHHHHHGGHHFE2C/B?FFHGGCGGGG
@M02034:409:000000000-BFKT7:1:2105:9990:16217 1:N:0:29
AAAGTCGAGGTGCCTAAAGTGGCAACCCAGCATGGGGG
+
BABAAFABD@A?FGCGGGGEGCFF4EHCFA22A32A2A
@M02034:409:000000000-BFKT7:1:2105:12614:16219 1:N:0:29
AAAGTCGAGGTGCCTAAAGTGGCAACCCAGACTCTGCCTAATGTTGGTGGTGTAGAGCTTCCTGTAGCCGCATGGCGTTCGTACTTAAATATGGAACTAACCATTCCAATTTTCGCTGTCTCTTATACACATCCCAGCCCACGAGACCAG
+
BBBCBFBCCCCBGGGGGGGGGGGHHHHGGHHGFFHHHHHGFHHHHFH2F2EFGGG5DFFH5GFHDGGFBEE0EEFCE>EFEEFEFHH3FGHFHF3BGHHHBHFGFDFH4BBFFD/EEE/B44F4?H4?FCDFHHHBHF/DGECFCDGCGG
@M02034:409:000000000-BFKT7:1:2105:3411:16223 1:N:0:29
AAAGTCGAGGTGCCTAAAGTGGCAACCCAGACTTCGGAGAAGGTTGG
+
CCBCBFCCCCBBGGGGGGGGGGGHHHHGGHHGHF52AAAEHHAG3GA
@M02034:409:000000000-BFKT7:1:2105:26548:16228 1:N:0:29
AAAGTCGAGGTGCCTAAAGTGGCAACCCAGACTCAGGAGCAGGTTGGTGGTGTAGAGCTTCCTGTAGCCGCATGGCGTTCGTACTTAAATATGGAACTAACCATTCCACTTTTCGCTGTCTCTTCTACACATCTCCGTGCCCA
+
AAAA>FAAD?2AGGFDABEFGGGHHHHGGHHAF3GHGHGHG3C2BFE2FD1EHHEFF5EGGFHGAGHHHD?0EEGAEE?GGE?GGHHG3FGHHHBDBFBFFGEFB4ED3B3?G4E?<EEFH?FF1B?F?FFFBHBDE/?/ACF
@M02034:409:000000000-BFKT7:1:2105:26531:16234 1:N:0:29
AAAGTCGAGGTGCCTAAAGTGGCAACCCAGACTCAGGAGCAGGTTGGTGGTGTAGAGCTTCCTGTAGCCGCATGGCGTTCGTACTTAAATATGGAACTAACCATTCCAATTTTCGCTGTCTCTTATACACATCTCCGAGCCCACGAGACG
+
BCCCAFABCCBBGGGGGGGGGGGHHHHGGHHGHHHHHHGHHHHHHHGGFGEFGHHHHHHHHHHHHHHHHGGGGGHHGGGGGGHHHHHHHHHHHHGHHHHGHHHHHHGHHHHHHHGGGGFHHHHHHGHHHHHHHHHGE/BDCGHGGGG?DF
@M02034:409:000000000-BFKT7:1:2105:2685:16243 1:N:0:29
AAAGTCGAGGTGCCTAAAGTGGCAACCCAGACTCAGTCTCAGGTTGGTGGTGTAGAGCTTCCTGTAGCCGCATGGCGTTCGTACTTAAATATGGAACTAACCATTCCAATTTTCGCTGTCTCTTATACACATCTCCGAGCCCACGAGACG
+
CCCCCFCBBCCBGGGGGGGGGGGHHHHGGGHFHFCAEFGFFDGHFB?GFEGEA3F5D5BAAEGGFF55AEE?EEC1>BE?E?2?FGH@@EG4BE33B3FG303F?FGBFG3G?4><EE<B4?DFBF4BFF2BBGH2C/DF/FECDFCA/E
@M02034:409:000000000-BFKT7:1:2105:21168:16243 1:N:0:29
AAAGTCGAGGTGCCTAAAGTGGCAACCCAGACTCAGCATACGGTTGGTGGTGTAGAGCTTCCTGTAGCCGCATGGCGTTCGTACTTAAATATGGAACTAACCATTCCAATTTTCGCTGTCTCTTATACACATCTCCGAGCCCACGAGACG
+
BBBBBFBBDBBBGGGGGBGGGGGGHHGGGGHGHFHHHHHHHHGHGFGFGGEFHFHGHHHHHHHGHHHHGGGGGGHHGGGGGE?GHGBFFHHHHH@GHHHFHHFHHHFHFHHHHHGGGGGHHGHHHHGHGHFHFHFHG@F?DGGGGGGGGG
@M02034:409:000000000-BFKT7:1:2105:13929:16247 1:N:0:29
AAAGTCGAGGTGCCTAAAGTGGCAACCCAGACTAAGAATAATGTTGGTGGTGTAGAGCTTCCTGTAGCCGCATGGCGTTCGTACTTAAATATGGAACTAACCATTCCAATTTTCGCTGTCTCTTATACACATCTCCGAGCCCACGAGACG
+
BBCCCFCCCCABGGGGGGGGGGGHHHHGGGHGHHHHHHHHHHHFHHHEFGGGHHHHHHHHHHHHHGHHHGGGGGHHGGGGGGHHGHHHHHHHHHGFFHGHHHGHHHHGHHHHHHGFGGGHHGHHFHHHHHHHHHHHEBDDGGHGGGGGGG
@M02034:409:000000000-BFKT7:1:2105:12385:16251 1:N:0:29
AAAGTCGAGGTGCCTAAAATGGCAACCCAGACTGGGCCGGTTGTTGGTGGTGTAGAGCTTCCTGTAGCCGCATGGCGTTCGTACTTAAATATGGATCTAACCATTCCAATTTTCGCTGTCTCTTATACACATCTCCGAGCCCACGAGACG
+
@?AAA3AADD>>GGGGGG1GGGHBBGHCFEEGH10E00E/EECEFGAEECECAGF2GGHHFHHF1DF2GGGGGGHGGECFEG0FAGFFFHFHB1E1BG>GHHBFFFFF2FGHHH@EGCCFHHHHFG2BBFFFFFHBA<CG?E//@@CFGA
@M02034:409:000000000-BFKT7:1:2105:16840:16255 1:N:0:29
AAAGTCGAGGTGCCTAAAGTGGCAACCCAGACTAATACGAAGGTTGGTGGTGTAGAGCTTCCTGTAGCCGCATGGCGTTCGTACTTAAATATGGAACTAACCATTCCAATTTTCGCTGTCTCTTATACACATCTCCGAGCCCACGAGACG
+
AAABBF@BBDAAGGGFGGGGGFGHHHHGGCGFHHGHHHDFHGGGHFGGGGEFHFGFFBGGHHHHHHHHHGGEGEHHGFGGGGFHHHGBFDGFHEFGFHDCGHFHHHHGGHHGHHGGDA?BFHGHFHHHGGHHGHFDB/BCBGHGGACGDF
@M02034:409:000000000-BFKT7:1:2105:16930:16257 1:N:0:29
AAAGTCGAGGTGCCTAAAGTGGCAACCCAGACTTTTTCGACTGTTGGTGGTGTAGAGCTTCCTGTAGCCGCATGGCGTTCGTACTTAAATATGGAACTAACCATTCCAATTTTCGCTGTCTCTTATACACATCTCCGAGCCCACGAGACG
+
A?AAAFAAD1A?GGEFBAFBFAF0A0BEFECGHFFFGHE//AABDFGEFEABAFF2BDECDHHHDEDGHGCEEGH0E?E>EEB/FEDFFF2BFGBGHHBCBEGGGDGHHFFGDGG?E/E1GBFFGH>2F11FFGH1?/</@FEF@@GAEG
@M02034:409:000000000-BFKT7:1:2105:12405:16258 1:N:0:29
AAAGTCGAGGTGCCTAAAATGGCAACCCAGACTGGGCCGGTTGTTGGTGGTGTAGAGCTTCCTGTAGCCGCATGGCGTTCGTACTTAAATATGGAACTAACCATTCCAATTTTCGCTGTCTCTTATACACATCTCCGAGCCCACGAGACG
+
BBBCAFBBCCCCGGGGGGGGGGHHHHHGGHHGHHHHHHGGEEGGHHHGGGEFGHHFGHHHHHHHHHHHHGGGGGHGGEGGGEFHHHHGHHGHHHFFGHGHHHHHHGHHHHHHHFGGGGEHHHHHGHHFHFFGHHHHEBDGGGHGGGGGGG
@M02034:409:000000000-BFKT7:1:2105:6066:16258 1:N:0:29
AAAGTCGAGGTGCCTAAAGTGGCAACCCAGACTAATAATAATGTTGGTGGTGTAGAGCTTCCTGTAGCCGCATGGCGTTCGTACTTAAATATGGAACTAACCATTCCAATTTTCGCTGTCTCTTATACACATCTCCGAGCCCACGAGACG
+
BCCCCFBCCCCCGGGGGGGGGGGHHHHGGHHGHHGGHFGHDGHHHHHGGGGGHHHHHHHHHHHHHHHHHGGGGGHHGGGGGGHHHHHHHHHHHHGHHHHHHHHHHHGHHHHHHHGGGGGGHHHHHHHHHGGHHHGGG/DFGGHGGGGGG?
@M02034:409:000000000-BFKT7:1:2105:21521:16258 1:N:0:29
AAAGTCGAGGTGCCTAAAGTGGCAACCCAGACTGGTGGGGGGGTTGGTGGTGTAGAGCTTCCTGTAGCCGCATGGCGTTCGTACTTAAATATGGAACTAACCATTCCAATTTTCGCTGTCTCTTATACACATCTCCGAGCCCACGAGACG
+
BBBBBFBBBDBBGGGGGGGGFFGHHHHGGHHGHFHHHFGGGGGGGGGGADDEEGGGGGGGEFGGFGGGFGFDFFFADDFFFDFFFFFBFFFFFFBFFFFFFFFFFFFFFFFFFFAFFADFFFFFFBFFFFBFFFFFD;DF-EFFF;FFFD
@M02034:409:000000000-BFKT7:1:2105:2254:16260 1:N:0:29
AAAGTCGAGGTGCCTAAAGTGGCAACCCAGACTCAGAT
+
BBB@BFCCCCABGGGGGGGGGGGHHHHGGHHGH3G335
@M02034:409:000000000-BFKT7:1:2105:20494:16266 1:N:0:29
AAAGTCGAGGTGCCTAAAGTGGCAACCCAGACTAAGACTGGGGTTGGTGGTGCAGA
+
CCCCCFCCCCAAGGGGGGGGGGGHHHHGGGHGH33A335B22AE220B11E133D5
@M02034:409:000000000-BFKT7:1:2105:13380:16268 1:N:0:29
AAAGTCGAGGTGCCTAAAGTGGCAACCCAGACTGGGAGGGATGTTGGTGGTGTAGAGCTTCCTGTAGCCGCATGGCGTTCGTACTTAAATATGGAACTAACCATTCCAATTTTCGCTGTCTCTTATACACATCTCCGAGCCCACGAGACG
+
CCCCCFCCCCCCGFGGGGGGGGGHHHHGGHHGHHHHHGGGGHGHHHHEFGFFHGHGHHHHHHHHHHHHHGGFGGHHGGGGGFHGHHHGHHGHHHHHHHHHHHHHHHHHHHHHHHGGGGGGHHHHHHHFHHHHHHHHGCGFGGGGGGGGGG
@M02034:409:000000000-BFKT7:1:2105:21512:16275 1:N:0:29
AAAGTCGAGGTGCCTAAAGTGGCAACCCAGACTCCGTCGGGTGTTGGTGGTGTAGAGCTTCCTGTAGCCGCATGGCGTTCGTACTTAAATATGGAACTAACCATTCCAATTTTCGCTGTCTCTTATACACATCTCCGAGCCCACGAGACG
+
BABBAFBBBBABGGGGGGGGGGGHHHHGGHHGHHHGFHGGGGFFGHHGGGEFGHHHHHHHHHHHHHHHHGGGGGHHGGGGGGHHHHHHHHHHHHFHFFFGHHHHHHHHHHHHHHGGGGGHHHHHHHHGHGFHFHHHF@CCDGHGGGFGGG
@M02034:409:000000000-BFKT7:1:2105:5651:16278 1:N:0:29
AAAGTCGAGGTGCCTAAAGTGGCAACCCAGACTTCGACG
+
BBBBBFBBBBABGGGGGGGGGGGHHHHGGHHGHB52FAE
@M02034:409:000000000-BFKT7:1:2105:6412:16282 1:N:0:29
AAAGTCGAGGTGCCTAAAGTGGCAACCCAGACTGGGACTAAGGTTGGTGGTGTAGAGCTTCCTGTAGCCGCATGGCGTTCGTACTTAAATATGGAACTAACCATTCCAATTTTCGCTGTCTCTTATACACATCTCCGAGCCCACGAGACG
+
AAABAFBBBBABGGGGGGGGGFGHGHHGGHHGHHHHHHHHGHHHGHGGFGFGHHHHHHHHHHHHGGHHHGGGGGHHGFGGGFHHHHHHHHHHHHGHHHHHHHHHHHHGHHHHHHGGGGGGHHHGHHGHFHHHHHHHG@FGFGHGGGGGCD
@M02034:409:000000000-BFKT7:1:2105:6060:16286 1:N:0:29
AAAGTCGAGGTGCCTAAAGTGGCAACCCAGACTCGGGGTGGGGTTGGTGGTGTAGAGCTTCCTGTAGCCGCATGGCGTTCGTACTTAAATATGGAACTAACCATTCCAATTTTCGCTGTCTCTTATACACATCTCCGAGCCCACGAGACG
+
BBCCCFCCCCCCGGGGGGGGGGGHHHHGGHHGHGGGGGEFGGGGGGGGGGFFHHHHHHHHHHHHHHHHHGGGGGHHGGGGGFGHHHHHHHHHHHHHHHHHHHHHHHGHGHHHHHGGGGGHHHHHHHHHHHGHHHHFGCCCGGHGGGGGGG
@M02034:409:000000000-BFKT7:1:2105:27736:16291 1:N:0:29
AAAGTCGAGGTGCCTAAAGTGGCAACCCAGACTGAGGGGCGGGTTGGTGGTGTAGAGCTTCCTGTAGCCGCATGGCGGTCGTACTTAAATATGGAAC
+
A>1>AFA1@DAABFGG1GGGGFGFFCFACCHF1FHGGGGA/AEECEE/FE?CG1F2G1DE11FF>2F2>EECCGHGC/<>>>??/@?<GHE1@F1FF
@M02034:409:000000000-BFKT7:1:2105:20242:16311 1:N:0:29
AAAGTCGAGGTGCCTAAAGTGGCAACCCAGACTCCGGGTCGGGTTGGTGGTGTAGAGCTTCCTGTAGCCGCATGGCGTTCGTACTTAAATATGGAACTAACCATTCCAATTTTCGCTGTCTCTTATACACATCTCCGAGCCCACGAGACG
+
BCCCCFCCCCBCGGGGGGGGGGGHHHHGGHHGHGFEGGECEGGHFEEECAEEA3F5@D@F5GGGE5F@DEE>FFA1EEEFFE2F/BG3BGGBGH3?FGFH303FG4G4FGFGHD/<CCCBDHF2>DDGFHH2GGHBC?DGG/GEC-DDGD
@M02034:409:000000000-BFKT7:1:2105:2581:16313 1:N:0:29
AAAGTCGAGGTGCCTAAAGTGGCAACCCAGACTCCTTCTATGGTTGGTGGTGTAGTGCTTCCTG
+
BBBBBFAABBBBGGGGGGGGBGFGHHGGGHA2G33B5FGHF5FHFE2A22B1A3D535A55BF5
@M02034:409:000000000-BFKT7:1:2105:6651:16334 1:N:0:29
AAAGTCGAGGTGCCTAAAGTGGCAACCCAGACTCCGCGTGATGTTGGTGGTGTAGAGCTTCCTGTAGCCGCATGGCGTTCGTACTTAAATATGGAACTAACCATTCCAATTTTCGCTGTCTCTTATACACATCTCCGAGCCCACGAGACG
+
BBCCBFCCCCBCGGGGGGGGGGGHHHHGGHHGHHHGGGGGGHHHHHHGFGEFEHHGHHGHHGHHHHHHHGGGGGHHGFGGGFHHHHHGHHHHHHHGHHHGHHHHHHGHHHHHHHGGGGGGHGHHHHGHFGFHFHGBC@CBFGHGGGGGGG
@M02034:409:000000000-BFKT7:1:2105:6738:16336 1:N:0:29
AAAGTCGAGGTGCCTAAAGTGGCAACCCAGACTAATAATCATGTTGGTGGTGTAGAGCTTCCTGTAGCCGCATGGCGTTCGTACTTAAATATGGAACTAACCATTCCAATTTTCGCTGTCTCTTATACACATCTCCGAGCCCACGAGACG
+
BCCCBFBCDBBCGGGGGGGGGGGHHHHGGHHFHHFHHHHHGGHHHFHGGGGFADHFHHFHHHHHHHHGFGFEGGHAEGGGGGFHHHHFGHFHHG3GHHHFHC3GDGHFHHHHHFGGGGEGHHHHHHFFGHFGFHHDC/DG<FHGGGGGGG
@M02034:409:000000000-BFKT7:1:2105:10109:16339 1:N:0:29
AAAGTCGAGGTGCCTAAAGTGGCAACCCAGACTCAGCATAAGGTTGGTGGTGTAGAGCTTCCTGTAGCCGCATGGCGTTCGTACTTAAATATGGAACTAACCATTCCAATTTTCGCTGTCTCTTATACACATCTCCGAGCCCACGAGACG
+
AAAAADAADDA@AG1GGGGGF1FCFFHGGGEC1GFHFHFFF1D1FB/EA//BFGHFFHFHFFHGHGGGHEGGGGHHGAEGGGFHGHHHBGEFHFFFFGEGHGHHHHHHHGHGGHGFC/?1GGFHFF222B1FCBFGG?CCCF/FC?@/?A
@M02034:409:000000000-BFKT7:1:2105:5239:16343 1:N:0:29
AAAGTCGAGGTGCCTAAAGTGGCAACCCAGACTACTCCGCAGGTTGGTGGTGTAGAGCTTCCTGTAGCCGCATGGCGTTCGTACTTAAATATGGAACTAACCATTCCAATTTTCGCTGTCTCTTATACACATCTCCGAGCCCACGAGACG
+
CCCCCFCCCCCBGGGGGGGGGGGHHHHGGHHGHHHHGHGGGGGGHHGEFEEFHFHDFGHHFHHHHGHHHGGGGGGCFFFGGEHHHHHHHHGFHHDGHHHHHGFHGHHGBFGHHGEEGGDGFFHHHHHHGHHHHHHHDCGGGGHGGGGGGG
@M02034:409:000000000-BFKT7:1:2105:6811:16344 1:N:0:29
AAAGTCGAGGTGCCTAAAGTGGCAACCCAGACT
+
CCCCCFCCCCBCGGGGGGGGGGGHHHHGGHHGH
@M02034:409:000000000-BFKT7:1:2105:2001:16347 1:N:0:29
AAAGTCGAGGTGCCTAAAGTGGCAACCCAGACTAGGAGTGATGTTGGTGGTGTAGAGCTTCCTGTAGCCGCATGGCGTTCGTACTTAAATATGGAACTAACCATTCCAATTTTCGCTGTCTCTTATACACACTCCGAGCCCACGAGACGG
+
BBCCAFBCBCCCGGGGGGGGGGGHHHHGGHHGHFFGHHHHFGHHHHHGGGGGHHHDGHHHHHHHHHHFHGGEGGHFFEGGGEGHGHHFHHHHHHFFHHHHG1BFHHFFHHHHHHGGGG/GHHHHHHHFHHHGHFHGFGGGFHGGGGGGGE
@M02034:409:000000000-BFKT7:1:2105:6752:16350 1:N:0:29
AAAGTCGAGGTGCCTAAAGTGGCAACCCAGACTAATAATCATGTTGGTGGTGTAGAGCTTCCTGTAGCCGCATGGCGTTCGTACTTAAATATGGAACTAACCATTCCAATTTTCGCTGTCTCTTATACACATCTCCGAGCCCACGAGACG
+
AABBAFAADDABGFGFEGGGGGGHHHFGGHHGHFHFB5FFHHHFFHHDGGEGHGHGGFFHHHHHEGHGHGGGGGHHGGGGGGHHGFHHHHEHHHGGHHGGGHFHHHHHHHHHHHGGGGGGHHHHFHHHHH2GHHHHG>/BFEGF?>>DE<
@M02034:409:000000000-BFKT7:1:2105:17962:16350 1:N:0:29
AAAGTCGAGGTGCCTAAAGTGGCAACCCAGACTGTTGGTAATGTTGGTGGTGTAGAGCTTCCTGTAGCCGCATGGCGTTCGTACTTAAATATGGAACTAACCATTCCAATTTTCGCTGTCTCTTATACACATCTCCGAGCCCACGAGACG
+
BBCBBFCCCCABGGGGGGGGGGGHFGHGGHHGHHHHHHFHHHHHHHHGFGEFGHHHHHGHHHHHHHHHHGGGGGHHGGGGFFHHHHHHHHGHHHGHHFFFHHFHHHGFHHHHHHGGGGGFHFHHGHHFFGEHHHHHFCGFGGHGGC?AEF
@M02034:409:000000000-BFKT7:1:2105:3780:16351 1:N:0:29
AAAGTCGAGGTGCCTAAAGTGGCAACCCAGACTAATCAGAGTGTTGGTGGTGTAGAGCTTCCTGTAGCCGCATGGCGTTCGTACTTAAATATGGAACTAACCATTCCAATTTTCGCTGTCTCTTATACACATCTCCGAGCCCACGAGACG
+
BABBBFBBBBABGGGGGFGGGGGHHHHGGHGFHHHHHHHHHGHHHHHFFGFFHGHHHHHHHGHHHHHGHGGGGGHHGGGGGGGHHHGFHHGHHGGGGHFFHGHHHHHHHHHHHHGGGGGGHGHHFHFFFHGHHHFHGGGDGGHGGGGFGG
@M02034:409:000000000-BFKT7:1:2105:8701:16369 1:N:0:29
AAAGTCGAGGTGCCTAAAGTGGCAACCCAGACTGGGGGGGAGGTTGGTGGTGTAGAGCTTCCTGTAGCCGCATGGCGTTCGTACTTAAATATGGAACTAACCATTCCAATTTTCGCTGTCTCTTATACACATCTCCGAGCCCACGAGACG
+
BBBCBFCCCCABGGGGGGGFGGGHGHHGGHHGHHHHGGGG@FGGHHGDEG.CABFBFGGGGGGGFGGGGGGFGGGFFFFFFAFFFFFFFFFFFFFFFFFFF?BFFFFFFFFFFBDDFFDFFFBFFFFBFFBFFFFFA->CFEFF=9-DFF
@M02034:409:000000000-BFKT7:1:2105:7722:16370 1:N:0:29
AAAGTCGAGGTGCCTAAAGTGGCAACCCAGACTACTGCGAATGTTGGTGGTGTAGAGCTTCCTGTAGCCGCATGGCGTTCGTACTTAAATATGGAACTAACCATTCCAATTTTCGCTGTCTCTTATACACATCTCCGAGCCCACGAGACG
+
BABBBFBBBDABGGGGGGGGCFFHGHFFGAGGHCFH3GEG?EGGFHHEFEEFGHGGHHGHHHHHHHHHHGGGGGHHGGEGGGHHHHFHHHHHHHGHHHH3GHFHFHHGFGHHHG?EGGGGHGHHDGFHHHGHHHHGFCBC@FEFGCDGGA
@M02034:409:000000000-BFKT7:1:2105:2486:16379 1:N:0:29
AAAGTCGAGGTGCCTAAAGTGGCAACCCAGACTAAT
+
CCCCBFCBCCCCGGGGGGGGGGGHGHHGGHHGH335
@M02034:409:000000000-BFKT7:1:2105:26020:16379 1:N:0:29
AAAGTCGAGGTGCCTAAAGTGGCAACCCAGACTA
+
BCCCCFCCBCBBGGGGGFGGGGGHHHHGGHHGGH
@M02034:409:000000000-BFKT7:1:2105:28143:16381 1:N:0:29
AAAGTCGAGGTGCCTAAAGTGGCAACCCAGACTGGTTCGAATGTTGGTGGTGTAGAGCTTCCTGTAGCCGCATGGCGTTCGTACTTAAATATGGAACTAACCATTCCAATTTTCGCTGTCTCTTATACACATCTCCGAGCCCACGAGACG
+
AAAAAFBADBBBGFGFFFGGGFGHHHHGGDHGHHHHHGEHHHHHFHHGGGGGHGHGBHHGFGHHEGGGHGGEEEFFEFGEEE?FGGGFHHHGHG3@GFFEEGFGHGFHHHHHHGGEGGGGFHHHGHHHFG2CGGF??/D?DGHGGGGFDG
@M02034:409:000000000-BFKT7:1:2105:7457:16384 1:N:0:29
AAAGTCGAGGTGCCTAAAGTGGCAACCCAGACTGGTAGTAAGGTTGGTGGTGTAGAGCTTCCTGTAGCCGCATGGCGTTCGTACTTAAATATGGAACTAACCATTCCAATTTTCGCTGTCTCTTATACACATCTCCGAGCCCACGAGACG
+
AAABAFB3DABABGD5B4FFGGGHHHHGGHHFHHHEHHBGFFHGGHGGFGAFAGFHHHHHHFHHFGHFFGEEFEGGEEEGEGBGHFHF3FFHHBDEGFFGHFFCFGHHHFGHFGGGGGGHHHHHFHFHFFDFFHDFAC?C/FHGGG/DA?
@M02034:409:000000000-BFKT7:1:2105:16946:16387 1:N:0:29
AAAGTCGAGGTGCCTAAAGTGGCAACCCAGACTTGTCATAATGTTGGTGGTGTAGAGCTTCCTGTAGCCGCATGGCGTTCGTACTTAAATATGGAACTAACCATTCCAATTTTCGCTGTCTCTTATACACATCTCCGAGCCCACGAGACG
+
BBCCBFBCCCBBGGGGGGGGGGGHHHHGGHHGHHHHHHHHHHHHHHHFFGEFHHHHHHHHHHHHHHHHHGGGGGHHGGGGGFHHHHHHHHGHHHHHHHGHHHHHHHHHHHHHHHGGGGGGHHHHHHGHHHHHHHFHF?FCGGHGGGCDFG
@M02034:409:000000000-BFKT7:1:2105:12104:16387 1:N:0:29
AAAGTCGAGGTGCCTAAAGTGGCAACCCAGACTGATAAGAGGGTTGGTGGTGTAGAGCTTCCTGTAGCCGCATGGCGTTCGTACTTAAATATGGAACTAACCATTCCAATTTTCGCTGTCTCTTATACACATCTCCGAGCCCACGAGACG
+
BBCCAFBCCCAAGGGGGGGGGGGHHHHGGHHGHHHHHHHHHHGGHGGEFGEFGHHGHHHGHHHGHHHHHGGGGGHGGGGGGGHHHHHHHHHHHHHHHHGGHHGHHHHHHHHHHHGGGGGHHHHHHHHHFHFHHHHHEDGFGGHGGGGGGG
@M02034:409:000000000-BFKT7:1:2105:23202:16389 1:N:0:29
AAAGTCGAGGTGCCTAAAGTGGCAACCCAGACTACGAATCGGGTTGGTGGTGTAGAGCTTCCTGTAGCCGCATGGCGTTCGTACTTAAATATGGAACTAACCATTCCAATTTTCGCTGTCTCTTATACACATCTCCGAGCCCACGAGACG
+
BBBBBFBBBBAAGGGGGGGGGGGCHFHEDAGGH3FEGHGGHGEGGCEEFDFGGHFBDGGHBFDFGEFGHGGGGGGHGGGEGGGHHHGBFGFFGFGHHHF3CGFGHFGFHHHHHGEDG?DGHHFHHHGBDFDFHD@FC</>@FFGGCGGDF
@M02034:409:000000000-BFKT7:1:2105:8114:16393 1:N:0:29
AAAGTCGAGGTGCCTAAAGTGGCAACCCAGACTACTAAGAATGTTGGTGGTGTAGAGCTTCCTGTAGCCGCGTGGCGTTCGTACTTAAATATGGAACTAACCATTCCAATTTTCGCTGTCTCTTATACACATCTCCGAGCCCACGAGACG
+
AAAAAFBAB@AAGGGGGGGGGGCHHHHGGHHGHHHHHFHGFHHHGHHGFG?FGFHFGFHHHHHHGFGFFFC0EEEEEFGGFFFGHHHHHHFHHHGFHHHFHFBGHEHHHHHHGGGGGGEHHHHFHHHGHHEHGHHDECGGGGHGGCGFGG
@M02034:409:000000000-BFKT7:1:2105:27845:16394 1:N:0:29
AAAGTCGAGGTGCCTAAAGTGGCAACCCAGACTAGTAAGAATGTTGGCGGTGTAGAGCTTCCTGTAGCCGCATGGCGTTCGTACTTAAATATGGAACTAACCATTCCAATTTTCGCTGTCTCTTATACACATCTCCGAGCCCACGAGACG
+
>A?335AADD>AA4FGFGG6FBA44FHEFACFHFF5F5A5DFDFGHG3AAAEEBA5FBEFGFHDFFGB3B>01BG1>1EEE11C?4@DG@BFGF3FFG?F3E3B3FDBFGHFG?E/EE/BFGG21BGBD?F?GGF@?//<<?FF/A@<CD
@M02034:409:000000000-BFKT7:1:2105:22237:16398 1:N:0:29
AAAGTCGAGGTGCCTAAAGTGGCAACCCAGACTAAGAATACGGTTGGTGGTGTAGAGCTTCCTGTAGCCGCATGGCGTTCGTACTTAAATATGGAACTAACCATTCCAATTTTCGCTGTCTCTTATACACATCTCCGAGCCCACGAGACG
+
ABBBAFAADBBBGGGGGFGGFGGHHHHGGGHGHHHHHHHHFHGGFGGGFGGGHGHHHHHHHHHHHFHGFEF@EGHHGGGGGGGGHHHHHHHGHHFFFHHEGHHHHHFFHHHHHGGGGGGFHHHHHHGHFFFHFGDFC<D/@FHGGGFGGG
@M02034:409:000000000-BFKT7:1:2105:7445:16400 1:N:0:29
AAAGTCGAGGTGCCTAAAGTGGCAACCCAGACTGGTAGTAAGGTTGGTGGTGTAGAGCTTCCTGTAGCCGCATGGCGTTCGTACTTAAATATGGAACTAACCATTCCAATTTTCGCTGTCTCTTATACACATCTCCGAGCCCACGAGACG
+
BBCCBFCCBBABGGGGGGGGGGGHHHHGGHHGHHHFHHHHHGHHHHGGGGGGHHHHHHHHHHHHHHHHHGGGGGHHGGGGGGBHHHHHHHHHHHGHHHHHHHHHHHHHHGHHHGGGGGEHHHHHHHHHHHHHHHHHG@DCFGHGGGGGGG
@M02034:409:000000000-BFKT7:1:2105:11864:16401 1:N:0:29
AAAGTCGAGGTGCCTAAAGTGGCAACCCAGACTAGTCAGTGTGTTGGTGGTGTAGAGCTTCCTGTAGCCGCATGGCGTTCGTACTTAAATATGGAACTAACCATTCCAATTTTCGCTGTCTCTTATACACATCTCCGAGCCCACGAGACG
+
BBCBAFBACCBCGGGGGGGGGGGHHHHGGHHGHHHHHHHGHHHHHHHGGGEFHHHGHHHHGHHHHHHHHGGEGGHHGGGGGGHHHHHHHHHHHHHFFHGHHHHHHHGHHHHHHHGGGGGHHHHHGHGHFHGHGHHFE@CGGGHGGGGGGG
@M02034:409:000000000-BFKT7:1:2105:12295:16402 1:N:0:29
AAAGTCGAGGTGCCTAAAGTGGCAACCCAGACTAAGAATCAGGTTGGTGGTGTAGAGCTTCCTGTAGCCGCATGGCGTTCGTACTTAAATATGGAACTAACCATTCCAATTTTCGCTGTCTCTTATACACATCTCCGAGCCCACGAGACG
+
BBCCAFCCCBCAGGGGGGGGGGFHHHHGGHHGHHHHHHHHHHHHHHGGFGEGHHHFHHHHHHHHGHHHGGGCGGHHGGGGGFHHHHHHHHHHHHHGGHGHHHFHHHGHHHHHHHGGGGGHHHHHHHGHEGFHHFFHFGC@DGHGGGGGGG
@M02034:409:000000000-BFKT7:1:2105:9467:16403 1:N:0:29
AAAGTCGAGGTGCCTAAAGTGGCAACCCAGACTAAGAATAATGTTGGTGGTGTAGAGCTTCCTGTAGCCGCATGGCGTTCGTACTTAAATATGGAACTAACCATTCCAATTTTCGCTGTCTCTTATACACATCTCCGAGCCCACGAGACG
+
A??AAFABBBAAFFCGFGGGG4FGFDGEEHHGF3EFAFAGGGHFHFGEFEEFGHFAD5GHGFHHGHGGHGGEGFHAEEGEEEE1FGFBGHHHHHHFHFHHHFHFFGFGFFFHGBFFGEEEGHFHFHGGHHHHHHHFD//><FHGCFGA?D
@M02034:409:000000000-BFKT7:1:2105:25343:16405 1:N:0:29
AAAGTCGAGGTGCCTAAAGTGTCAACCCAGACTGGTGGTGGGGTTGGTGGTGTAGAGCTTCCTGTAGCCGCATGGCGTTCGTACTTAAATATGGAACTAACCATTCCAATTTTCGCTGTCTCTTATACACATCTCCGAGCCCACGAGACG
+
AABBBFBBBBBBCGGGGGGGGGHFHHHGGHHGHHHFHGEEGGGGGGGGGGFFHHHHHHHHHHHHHHHHHGGGGGHGGFGGGEGHHHGFHHHGHHFHHHHHHHHHHHHHHHHHHHGGGGGFHHHHHHGHGHHHHHHFE@CCFFHEGCDFFG
@M02034:409:000000000-BFKT7:1:2105:16249:16419 1:N:0:29
AAAGTCGAGGTGCCTAAAGTGGCAACCCAGACTGGGACGAGTGTTGGTGGTGTAGAGCTTCCTGTAGCCGCATGGCGTTCGTACTTAAATATGGAACTAACCATTCCAATTTTCGCTGTCTCTTATACACATCTCCGAGCCCACGAGACG
+
BBBBBFBAADABGGGGGGG6EDFFGHHEDHAFG3FGAGCF2E2DFFEGE?AAFFDA55GH5FGFDFGFHGGGGGHHGGGGGGFEHHFDHFDGBF33CH3?GEGFHHGHEHHHHH@EFFD2FBG3BG333F?GCGH2<</BCFEA@/C.DF
@M02034:409:000000000-BFKT7:1:2105:25739:16423 1:N:0:29
AAAGTCGAGGTGCCTAAAGTGGCAACCCAGACTCAGAATGCTGTTGGTGGTGTAGAGCTTCCTGTAGCCGCATGGCGTTCGTACTTAAATATGGAACTAACCATTCCAATTTTCGCTGTCTCTTATACACATCTCCGAGCCCACGAGACG
+
CCCCCFBBCCBBGGGGGFGGGGGHHHHGGHHGHHHHHHHHHHHHHHHFFGEFHHHHHHHHHHHHHHHHHEFGGGHHGEGGGGHHHHHGHHHHHHGFHHHFHHHHHHGHHHHHHHGGGGGHGHHHHHGHGHHFHGFGC>DCGGHGGGGGGG
@M02034:409:000000000-BFKT7:1:2105:19027:16426 1:N:0:29
AAAGTCGAGGTGCCTAAAGTGGCAACCCAGACTCTTCCTACGGTTGGTGGTGTAGAGCTTCCTGTAGCCGCATGGCGTTCGTACTTAAATATGGAACTAACCATTCCAATTTTCGCTGTCTCTTATACACATCTCCGAGCCCACGAGACG
+
CCCCBFBCCCCBGGGGGGGGGGGHHHHGGHHGHHHHHHHHHGGHGGGGGGGFHHHGHHHHHHHHHHHHHGGGGGHGGGGGGGHHHHHGHHHHHHGHHHHGHHGHHHHHHHHHHHGGGGGHHHHHFHGHHHHHHHHHGCGFGGHGFGGGCD
@M02034:409:000000000-BFKT7:1:2105:27003:16431 1:N:0:29
AAAGTCGAGGTGCCTAAAGTGGCAACCCAGACTGATCGGCCTGTTGGTGGTGTAGAGCTTCCTGTAGCCGCATGGCGTTCGTACTTAAATATGGAACTAACCATTCCAATTTTCGCTGTCTCTTATACACATCTCCGAGCCCACGAGACG
+
BBBBBFBBBBBBGGGGGGGGGGGHHHHGGHHGHHHHGGGGGGGGHHHFGGEFHHHHHHHHHHHHGHGGHGGGGGHHFFGGGEHHHHHHHHHHHHHHHGGFHHGHHHHHHHHHHHGFGGFGHFHHGHGHHHFHHHGFECGBDGHGC@DGGG
@M02034:409:000000000-BFKT7:1:2105:6313:16433 1:N:0:29
AAAGTCGAGGTGCCTAAAGTGGCAACCCAGACTGTG
+
CCCCCFCBCCCCGGGGGGGGGGGHHHHGGHHGH335
@M02034:409:000000000-BFKT7:1:2105:13225:16434 1:N:0:29
GAAAGTCGAGGTGCCTAAAGTGGCAACCCAGACTCTTACGGATGTTGGTGGTGTAGAGCTTCCTGTAGCCGCATGGCGTTCGTACTTAAATATGGAACTAACCATTCCAATTTTCGCTGTCTCTTATACACATCTCCGAGCCCACGAGAC
+
AAAB@FFAAB@AGGGGGGBGGEF2CG4BEGHDFFCFHFHGDE?EGHFEEAEEFHHH5FHHHFGGHFGHHBEEEEFHFEFGEEFHHHHFGEG4GFGBFHHHGGHHHGH4F4BGDH?E/?E?GHFGHGGGHEG1CF1BGDC@DCFHCD/@D?
@M02034:409:000000000-BFKT7:1:2105:12925:16439 1:N:0:29
AAAGTCGAGGTGCCTAAAGTGGCAACCCAGACTGCGCAGAATGTTGGTGGTGTAGAGCTTCCTGTAGCCGCATGGCGTTCGTACTTAAATATGGAACTAACCATTCCAATTTTCGCTGTCTCTTATACACATCTCCGAGCCCACGAGACG
+
BBBBBFBBBBBBGGGGGGGGGGFHHHHGGHHGHHFGCEGCCGHHHHHGGGGGHGHHHHHHHHHHHHHGHGGGGGHHGGGGGGHHHHHHHHHHHHHGHHHHHHGHHHFHHHHHHHGGGGGHGHHHHHGHGHHHGHHFE/B?DEHGGCGFGA
@M02034:409:000000000-BFKT7:1:2105:6295:16441 1:N:0:29
AAAGTCGAGGTGCCTAAAGTGGCAACCCAGACTGGGACGCGGGTTGGTGGTGTAGAGCTTCCTGTAGCCGCATGGCG
+
CCCCBFBABCAAGGGGEGGGGGGHHHHGGGHGHFA2AAFAFCGGAFF?11EF?3F3@4BC@FG334@43?E/EEC0E
@M02034:409:000000000-BFKT7:1:2105:16845:16445 1:N:0:29
AAAGTCGAGGTGCCTAAAGTGGCAACCCAGACTAGGGGGGGTGTTGGTGGTGTAGAGCTTCCTGTAGCCGCATGGCGTTCGTACTTAAATATGGAACTAACCATTCCAATTTTCGCTGTCTCTTATACACATCTCCGAGCCCACGAGACG
+
BBBBBFABBBAAGCGFGDGGFGGBGFHGGHHGHGHHFGGGGC:AGHHAEDDCEFGBFBFGGFGGGGGFFD?ADDFFBFBFFABFFFFFBFEFFFBBFFFFFFFFFFEFFFFFFF?DDBAFFEFFEFFFFFFFFFFED;B-@E?EBBBFFD
@M02034:409:000000000-BFKT7:1:2105:11540:16446 1:N:0:29
AAAGTCGAGGTGCCTAAAGTGGCAACCCAGACTTATAAGAATGTTGGTGGTGTAGAGCTTCCTGTAGCCGCATGGCGTTCGTACTTAAATATGGAACTAACCATTCCAATTTTCGCTGTCTCTTATACACATCTCCGAGCCCACGAGACG
+
BCBABFBCCCCCGGGGGGGGGGGHHHHGGHHGHHFGHHHCHGHHHHHGGGGFHHHGHHHHHHHHHHGHHGGGGGHHGGGGGGHHHHHHHHHHHHHHHHGGHHHHHHGHHGHHHFGGGGGHHHHHGHGGEHHHHHHHDCCDGGFGGGGGGG
@M02034:409:000000000-BFKT7:1:2105:25615:16450 1:N:0:29
AAAGTCGAGGTGCCTAAAGTGGCAACCCAGACTCGGAGTAATGTTGGTGGTGTAGAGCTTCCTGTAGCCGCATGGCGTTCGTACTTAAATATGGAACTAACCATTCCAATTTTCGCTGTCTCTTATACACATCTCCGAGCCCACGAGACG
+
AAABAFABCCAAGGGFGGGGGGGHGHHGGHHGGHGGEFFFHHHGFHHEFGEFFFHGHFHHHHHHHHHGHEFGGGHGGGGGEFHHHHHHHHHFHHGFGHFFHHHHHHFHHHHHHHGGGGGHHGHHHHGHGHEHGFGFC<D<DGH/A<CDGG
@M02034:409:000000000-BFKT7:1:2105:22202:16459 1:N:0:29
AAAGTCGAGGTGCCTAAAGTGGCAACCCAGACTAGTAAGAGTGTTGGTGGTGTAGAGCTTCCTGTAGCCGCATGGCGTTCGTACTTAAATATGGAACTAACCATTCCAATTTTCGCTGTCTCTTATACACATCTCCGAGCCCACGAGAC
+
AAAA1DA1DDAAGGGFG1FFFFGHGHGGCEFGHHH22FDDFHHHHHHEECFFGHHFGHHHHHHHHHFFFGGEGGHHGGGGGGHHHHHHGHBDHHFGFGFFFFFCHHHGHHHHHHGGGGCHHFHHFHGHBFFHBG>B<CC?CGGGGCCCA
@M02034:409:000000000-BFKT7:1:2105:8235:16461 1:N:0:29
AAAGTCGAGGTGCCTAAAGTGGCAACCCAGACTAAGAAGGAGGTTGGTGGTGTAGAGCTTCCTGTAGCCGCATGGCGTTCGTACTTAAATATGGAACTAACCATTCCAATTTTCGCTGTCTCTTATACACATCTCGAGCCCACGAGACGG
+
AABBAFBBBBABGGGGGGGGGGGGFHHGGHHGHHHHGHHHFEGGHHGEGGEFHGHFHGHHHGHGFHHHHGGFGGHHGEGGGGGHHHHFHHHHHHHHHHHHHGHHHHHFHHHHHGGGGGEHBGHHEFHBFGFHHHHHHGGGGHGGGGGGEA
@M02034:409:000000000-BFKT7:1:2105:28379:16461 1:N:0:29
AAAGTCGAGGTGCCTAAAGTGGCAACCCAGACTACGAATAAGGTTGGTGGTGTAGAGCTTCCTGTAGCCGCATGGCGTTCGTACTTAAATATGGAACTAACCATTCCAATTTTCGCTGTCTCTTATACACATCTCCGAGCCCACGAGACG
+
AAAAAFA?1AAAGGGE1BEFD10FFCHGGHFFHHFG0FFFF11DF0AAFE/FGHFHBFHGHFGFGHHHHGGGEGGHEGG/FECEGHBEGGGHH1FGFHDFGHHHHHFFHHHHGHEEGEEFHFFHGG>GHFFHGGF1/<CC@EEGG?CC/E
@M02034:409:000000000-BFKT7:1:2105:22098:16466 1:N:0:29
AAAGTCGAGGTGCCTAAAGTGGCAACCCAGACTAAGAG
+
AA>1ADAA1D>AFFAGGGGAF1F0CG0AAA0FG1B11A
@M02034:409:000000000-BFKT7:1:2105:6811:16469 1:N:0:29
AAAGTCGAGGTGCCTAAAGTGGCAACCCAGACTAATAATAATGTTGGTGGTGTAGAGCTTCCTGTAGCCGCATGGCGTTCGTACTTAAATATGGAACTAACCATTCCAATTTTCGCTGTCTCTTATACACATCTCCGAGCCCACGAGACG
+
AAABAFBBBBAAGGGGGGGGGGGGHHHGGHHGHHHHHHHHHHHHHHHGGGEFHHHFHHHHHHHHHHHHHGGGGGHHGGGGGFHHHHHHHHHHHHHGGHHHHHHHHHHHHHHHHHGGGGGHHGHHHHHHHHFHGHGBE?DCGFHGGGGGGG
@M02034:409:000000000-BFKT7:1:2105:5496:16470 1:N:0:29
AAAGTCGAGGTGCCTAAAGTGGCAACCCAGACTCAGCCGGCGGTTGGTGGTGTAGAGCTTCCTGTAGCCGCATGGCGTTCGTACTTAAATATGGAACTAACCATTCCAATTTTCGCTGTCTCTTATACACATCTCCGAGCCCACGAGACG
+
A>A?AFBADDABGGGGFFGEDGGHHHHGGFHGHGHHHFCCGGGGGGEGGGEFHGHFGHHHHHHHHHHHHGGGGGEGGGGGGGFHHHHHFHHHHHHGHFFFGHFHHHHHHHHHHHGGGFDGHFHHHHEHGHHGGF1<E--<CGFGGF?E?A
@M02034:409:000000000-BFKT7:1:2105:25242:16470 1:N:0:29
AAAGTCGAGGTGCCTAAAGTGGCAACCCAGACTCAGAATAATGTTGGGGGTGTAGAGCTTCCTGTAGCCGCATGGCGTTCGTACTTAAATATGGAACTAACCATTCCAATTTTCGCTGTCTCTTATACACATCTCCGAGCCCACGAGAC
+
A1>AAFAADDAAGGGGGGGB1BFFHHHGGHCFFCF1BFGFHHHHEBA/A/EAE1F2G1FGHEHHFFHHHGGCCEG0>?EFFA>FGGGGGGBFHH1BEC1G1<EGEFFBBF<GD2/?C/<BDDF21BD@DCBGFDF1?/CGGGAA?@-<<
@M02034:409:000000000-BFKT7:1:2105:9655:16485 1:N:0:29
AAAGTCGAGGTGCCTAAAGTGGCAACCCAGACTCGGGGGGAGGTTGGTGGTGTAGAGCTTCCTGTAGCCGCATGGCGTTCGTACTTAAATATGGAACTAACCATTCCAATTTTCGCTGTCTCTTATACACATCTCCGAGCCCACGAGACG
+
BBBBBFBBBBBBGGGGGGGGGGGHHHHGGHHGHG2ECGGG/<DDFHF/F/DFHGHBDFGHDHHGGDDFFDG@DFHE@D@GGD/.GHHGFHHHHH0:GFHHCCCCBBFCFF9FFB??EFAFGFFFCFFCFGGFGGG9C=FFFFAA-==.;A
@M02034:409:000000000-BFKT7:1:2105:22739:16487 1:N:0:29
AAAGTCGAGGTGCCTAAAGTGGCAACCCAGACTAAGACGAATGTTGGTGGTGTAGAGCTTCCTGTAGCCGCATGGCGTTCGTACTTAAATATGGAACTAACCATTCCAATTTTCGCTGTCTCTTATACACATCTCCGAGCCCACGAGACG
+
BABBAFBBBBBBGGGGGGGGGGGHHHHGGHHGHGHHFGGGGHHHHGHGGGGFHFHGFHHHHHHHHFHGHGGGGGHFGGGGGGHHHHHHHHHHHHFGFHHFFCDGHGHHHHGHHFG?EGGEHHHHHHFHGHFHHHHGG@@CCGHGFGGDCD
@M02034:409:000000000-BFKT7:1:2105:22153:16488 1:N:0:29
AAAGTCGAGGTGCCTAAAGTGGCAACCCAGCCTAATACTGATGTTGGGCTTGCAGTAGTTCCTG
+
CCCCCFBCCCCCGGGGGGGGGGGHHHHGGH2AF33D55D55D5DGH2E22B013B555555D55
@M02034:409:000000000-BFKT7:1:2105:29480:16498 1:N:0:29
AAAGTCGAGGTGCCTAAAGTGGCAACCCAGACTAATCAGTCTGTTGGTGGTGTAGAGCTTCCTGTAGCCGCATGGCGTTCGTACTTAAATATGGAACTAACCATTCCAATTTTCGCTGTCTCTTATACACATCTCCGAGCCCACGAGACG
+
BBBCCFCCCCBBGGGGGGGGGGGHHHHGGHHGHHGHHHHHHHHHHHHGGGGFFHHHHHHHHGHFFGHGHEEGGGHCEFGFGGHHHHHHHFEHHHGFFGHHHHFHGGFHFHHHHHGFGDEHHHHHHHHHHHGHHHGHE/FC@GHGGGGGGG
@M02034:409:000000000-BFKT7:1:2105:12592:16499 1:N:0:29
AAAGTCGAGGTGCCTAAAGTGGCAACCCAGACTGTGGGTTCTGTTGGTGGTGTAGAGCTTCCTGTAGCCGCATGGCGTTCGTACTTAAATATGGAACTAACCATTCCAATTTTCGCTGTCTCTTATACACATCTCCGAGCCCACGAGACG
+
BBABAFCBCCCCGGGGGGGGGGGHHHGGGGHGFG3FHGGDGGHHGHFAAAFFFFHBGHHHBGFHGFGFFEGEGGHCFGGGGAFEFGGGHFHFFHBDFFFHGBEFFFFFFHFHHGFGGFEBFFGDDHDDGFHHHHHDC/CCGEAF?FGGDF
@M02034:409:000000000-BFKT7:1:2105:24465:16502 1:N:0:29
AAAGTCGAGGTGCCTAAAGTGGCAACCCAGACTCGGCCGCGGGTTGGTGGTGTAGAGCTTCCTGTAGCCGCATGGCGTTCGTACTTAAATATGGAACTAACCATTCCAATTTTCGCTGTCTCTTATACACATCTCCG
+
B?AAAFABBBBBGGGG4FGGGGGCFEFGGHGGFCDG2EEEE?C0FEG1FGFA1BDGEDECFHHFBB443E@/EEE0EEEF?A2?CGGHHHFBFGEFFF2?B02FF2DB2DFGHHGDG/DGHFHHHF<FGGHFHG<F>
@M02034:409:000000000-BFKT7:1:2105:18599:16502 1:N:0:29
AAAGTCGAGGTGCCTAAAGTGGCAACCCAGACTAATAAGAAGGTTGGTGGTGTAGAGCTTCCTGTAGCCGCATGGCGTTCGTACTTAAATATGGAACTAACCATTCCAATTTTCGCTGTCTCTTATACACATCTCCGAGCCCACGAGACG
+
BBBBBFBBBDAAGGGGGGGGGGGHHHHGGHHGHHHGGHHHHHHHHFGGEGEFFFHEHHHHHHHHHGHGGGGGGGHGGGGGGGHHEHHHHHHFHHFFHHHHGHFHHGGHHHHHHHGGGGEGFHGHFHHHHHGHHHEFECGGCGHGGFGGGG
@M02034:409:000000000-BFKT7:1:2105:22753:16504 1:N:0:29
AAAGTCGAGGTGCCTAAAGTGGCAACCCAGACTAAGACGAATGTTGGTGGTGTAGAGCTTCCTGTAGCCGCATGGCGTTCGTACTTAAATATGGAACTAACCATTCCAATTTTCGCTGTCTCTTATACACATCTCCGAGCCCACGAGACG
+
A?ABADAAD>>AB4FGFC4FBDFHGFAEFFGFFHDF33EE2BGB5DGEEEFGFGFHHGFBFHHH5FGGFEGGGAFAE>@FEEGHAGFGHGGFHEG3F3DBEGBGFFGHHHHHHHGFEEF3F4FHDHEHBGFFCDGFCB??<EHGGGGGGD
@M02034:409:000000000-BFKT7:1:2105:11193:16523 1:N:0:29
AAAGTCGAGGTGCCTAAAGTGGCAACCCAGACTAAGTCGGCTGTTGGTGGTGTAGAGCTTCCTGTAGCCGCATGGCGTTCGTACTTAAATATGGAACTAACCATTCCAATTTTCGCTGTCTCTTATACACATCTCCGAGCCCACGAGACG
+
AABBAFBABBAAGGGGGGGGGGFHHHHGGHHGHHHHHHGGGGGHHHHGGGFFHHHGHHHHHHHHHHHHHGGGGGHHGGGGGGHHHHHGHHHHHHGHHHHHHHHHHHHHHHHHHHGGGGGGHGHHHHHHGHFHHGHGG/BDGGHGGFG/CE
@M02034:409:000000000-BFKT7:1:2105:15904:16530 1:N:0:29
AAAGTCGAGGTGCCTAAAGTGGCAACCCAGACTAAGG
+
1>A1>3>ADDAAF11GFFGGGDF0A0AAFFF0AFFBE
@M02034:409:000000000-BFKT7:1:2105:11923:16532 1:N:0:29
AAAGTCGAGGTGCCTAAAGTGGCAACCCAGACTGGTGTGGCTGTTGGTGGTGTAGAGCTTCCTGTAGCCGCATGGCGTTCGTACTTAAATATGGAACTAACCATTCCAATTTTCGCTGTCTCTTATACACATCTCCGAGCCCACGAGACG
+
CCCCCFCCCCCBGGGGGGGGGGGHHHHGGHHGHGFGHHGGHHGHHHHGGGEFGHHHHGHHHHHGGHGHHGGGGGHHGGGGGGHHHHGFHHGHHHGHHHHHHHHHHHGHHHHHHHGGGGGHHHHHHHHFHHHHHHGHGCCGGGHGGGGGGG
@M02034:409:000000000-BFKT7:1:2105:13469:16532 1:N:0:29
AAAGTCGAGGTGCCTAAAGTGGCAACCCAGACTAAGAATCAGGTTGGTGGTGTAGAGCTTCCTGTAGCCGCATGGCGTTCGTACTTAAATATGGAACTAACCATTCCAATTTTCGCTGTCTCTTATACACATCTCCGAGCCCACGAGACG
+
BBCCCFCCCCCCGGGGGGGGGGGGHHHGGHHGHHHHHHHHHHHHHHGGGGEFHHHFHHHHHHHHHHHHHGGGGGHHGGGGGGHHHHHGHHHHHHHHGHHHHHHHHHGHHHHHHHGGGGGHHHHHGHGHGHGHHHFGFDCGGGHGGGGGGG
@M02034:409:000000000-BFKT7:1:2105:15885:16533 1:N:0:29
AAAGTCGAGGTGCCTAAAGTGGCAACCCAGACTAAGGGTCCTGTTGGTGGTGTAGAGCTTCCTGTAGCCGCATGGCGTTCGTACTTAAATATGGAACTAACCATTCCAATTTTCGCTGTCTCTTATACACATCTCCGAGCCCACGAGACG
+
BBCCBFCCCCABGGGGGGGGGGGHHHHGGHHGHHGHHHHHHHHHHHHGGGFFHHHGHHHHHHHHHHHHHGGGGGHHGGGGGGFHHHHHHHHHHHHHHGHGHGHHHHGHHHHHHFGGGGGHHGHHHHHHHHGHHHHGFCGCGGHGGGGGGG
@M02034:409:000000000-BFKT7:1:2105:4888:16542 1:N:0:29
AAAGTCGAGGTGCCTAAAGTGGCAACCCAGACTGGGTCGCAGGTTGGTGGTGTAGAGCTTCCTGTAGCCGCATGGCGTTCGTACTTAAATATGGAACTAACCATTCCAATTTTCGCTGTCTCTTATACACATCTCCGAGCCCACGAGACG
+
BBCCCFCCCBAAGGGGGGGGGGFHHHHGGHHGHHGHGFGGGGGHHHGGGGAFGHHHHFHHHHHHHHHFHGGGGGHHGDEGGGHHHHHHHHHHHGHHGHHGHHHHHHHHHHHHHHGGGGGHHHHHHHFDHHFHHHFHDDCCGGHGGGGGGG
@M02034:409:000000000-BFKT7:1:2105:14096:16551 1:N:0:29
AAAGTCGAGGTGCCTAAAGTGGCAACCCAGACTCATAATCAGGTTGGTGGTGTAGAGCTTCCTGTAGCCGCATGGCGTTCGTACTTAAATATGGAACTAACCATTCCAATTTTCGCTGTCTCTTATAAGCATCTCCGAGCC
+
CCDDCFCCDDCBGGGGGGGGGGGHHHHGGHHGHHHHF5FFA33A3FAAAEEC13F5A5AB5FDDBAF5AEE0EE11>>EFA1???FG3BGH4EB3@FEGH3??FDDGBEGFHD4EFFE?F4GFHBD443BB32?32?<//>
@M02034:409:000000000-BFKT7:1:2105:21712:16552 1:N:0:29
AAAGTCGAGGTGCCTAAAGTGGCAACCCAGACTTCGAAGCAGGTTGGTGGTGTAGAGCTTCCTGTAGCCGCATGGCGTTCGTACTTAAATATGGAACTAACCATTCCAATTTTCGCTGTCTCTTATACACACTCCGAGCCCACGAGACGG
+
BCCCBFCCCCABGGGGGGGGGGGGGHHGGHHGHHHFFHGGHHHHHHGEFGEFHFHEGHHHHHGHEFHEFFGCGGHGFEGGFEGHHHHHHHHHHGBFHHHGGHFHGHHFHHHHHGGFDEFFFGHHFHHDFFHGHHHFCGGGGHFCGCG/<?
@M02034:409:000000000-BFKT7:1:2105:2179:16560 1:N:0:29
AAAGTCGAGGTGCCTAAAGTGGCAACCCAGACTACTCCGCAGGTTGGTGGTGTAGAGCTTCCTGTAGCCGCATGGCGTTCGTACTTAAATATGGAACTAACCATTCCAATTTTCGCTGTCTCTTATACACATCTCCGAGCCCACGAGACG
+
AAA?AFBBDDAA4CGGGGGGBDCEGAFEGHFEFHHDGB2EEE?HFAEAF1AFH3ADB5BFGEGFDGDFGFE@EEGGEEE1E??GGGG@DGDGHBEDHFGHGFEGGHH?BFGHE4EEEE?12FBGBFFGF1DBFGH1?/>@CAHGC?DGCF
@M02034:409:000000000-BFKT7:1:2105:18591:16564 1:N:0:29
AAAGTCGAGGTGCCTAAAGTGGCAACCCAGAATGTTGGTGGTGTAGAGCTTCCTGTAGCCGCATGGCGTTCGTACTTAAATATGGAACTAACCATTCCAATTTTCGCTGTCTCTTATACACATCTCCGAGCCCACGAGACGGACTCCTAT
+
AAABAFBBBCBCGGGGGGGGGGGGHHHGGGHHHHHHHHGGGGGHHHHHHHHHHHHHHHHHGGGGGHHGGGGGGHHHHHHHHHHHHHHHHHHHHHHHHHFGHHHHHGGGGGHHFHHGHHHGHHHHHHHGGGGGGHGGCGGGGGGGCHGHHG
@M02034:409:000000000-BFKT7:1:2105:23422:16565 1:N:0:29
AAAGTCGAGGTGCCTAAAGTGGCAACCCAGACTAAGGATCATGTTGGTGGTGTAGAGCTTCCTGTAGCCGCATGGCGTTCGTACTTAAATATGGAACTAACCATTCCAATTTTCGCTGTCTCTTATACACATCTCCGAGCCCACGAGACG
+
CBCCBFCCCBABGGGGGGGGGGGHHHHGGHHGHHHHHHHHHHHHHHHGFGEFGHHHHHHHHHHHHHHHHGGGGGHHGFGGGGHHHHHHHHGHHHHGHGHGHHHHHHHHHHHHHHGGGGGHHHHHHHHHGHHHHHHHG<DGFGHGGGDEDF
@M02034:409:000000000-BFKT7:1:2105:22236:16571 1:N:0:29
AAAGTCGAGGTGCCTAAAGTGGCAACCCAGACTGGT
+
AABBAFBBBBBAGFFGGGGGGCFFGHHGCHHGH325
@M02034:409:000000000-BFKT7:1:2105:5077:16577 1:N:0:29
AAAGTCGAGGTGCCTAAAGTGGCAACCCAGACTGCTTTGACTGTTGGTGGTGTAGAGCTTCCTGTAGCCGCATGGCGTTCGTACTTAAATATGGAACTAACCATTCCAATTTTCGCTGTCTCTTATACACATCTCCG
+
AAAAAFA3>A>AGGGGFGGGGGGF4FHEDHHGHHCGFFHHHHHHHHGGGEEFGHHFFHFHHHHHHHGHHGGEGGHHGGGGGGHHHGFFFGDHHGHGGGGEHHHHHHGHHHHHHHGGGFEFFDFHHHFHGHHHHHDGF
@M02034:409:000000000-BFKT7:1:2105:22720:16581 1:N:0:29
AAAGTCGAGGTGCCTAAAGTGGCAACCCAGACTGAGAAGACTGTTGGTGGTGTAGAGCTTCCTGTAGCCGCATGGCGTTCGTACTTAAATATGGAACTAACCATTCCAATTTTCGCTGTCTCTTATACACATCTCCGAGCCCACGAGACG
+
ABCCBFCBCCAAGGGGGGGGGGGHHHHGGHHGHHHHHHHHHHHHHHHGGGBFGGHHGGHHHHHHHHHHHGGFGGHHGFGGGGHHHHHHHHGHHHHHHHGGHHGHHHHHHHHHHHGGGGGHHHHHHHHHFHEHHHHGEBDFFGHGGGGGGG
@M02034:409:000000000-BFKT7:1:2105:23920:16591 1:N:0:29
AAAGTCGAGGTGCCTAAAGTGGCAACCCAGACTCAGCGTGAGGTTGGTGGTGTAGAGCTTCCTGTAGCCGCATGGCGTTCGTACTTAAATATGGAACTAACCATTCCAATTTTCGCTGTCTCTTATACACATCTCCGAGCCCACGAGACG
+
BBABAFBBDBAAGGGG4GGGGFGFFHHGGDHGHHHHHGEGFGHFHHGGFGBFGHHFHHHHHHHFGHHHHGGGGGHGGGGGGFHHHHHHHHHHHHHFHHFFHHHHHHHHHHHHHHGGGGGEHHHHHHHHHFHHFHHECB@CCFHGGGFFFG
@M02034:409:000000000-BFKT7:1:2105:5080:16594 1:N:0:29
AAAGTCGAGGTGCCTAAAGTGGCAACCCAGACTGCTTTGACTGTTGGTGGTGTAGAGCTTCCTGTAGCCGCATGGCGTTCGTACTTAAATATGGAACTAACCATTCCAATTTTCGCTGTCTATTATACACATCTCCGAGCCCACG
+
AABBAFBBBBBBGGGGFGGGGGGHGHHGGHHGHHFB5DFFFGHHHGFA2AEEAAGDFGFHDGHHEBF5AEE0EEF10EEEEEBEGHH33GHBEF3@FFFH3?3GFBGDBGFHF4E/FFEFH4BEBDHGGEGCFDGBC<<BF//F?
@M02034:409:000000000-BFKT7:1:2105:11512:16596 1:N:0:29
AAAGTCGAGGTGCCTAAAGTGGCAACCCAGACTGATGATAAGGTTGGTGGTGTAGAGCTTCCTGTAGCCGCATGGCGTTCGTACTTAAATATGGAACTAACCATTCCAATTTTCGCTGTCTCTTATACACATCTCCGAGCCCACGAGACG
+
BBBBBFAADBAAGGGGGGGFFGGHCHHGGHHGHHGGHFHHHCHFFHCEFGGGHFHBGEHHHHHHFHHEFEE>EGHGGGGGGECGFHH3FHHBGF3FGGHHFGHFGHHEFGGGHF>EEEEGDGGGFGHGGFF?FGHBA/@CCFHGG@@GEA
@M02034:409:000000000-BFKT7:1:2105:23717:16601 1:N:0:29
AAAGTCGAGGTGCCTAAAGTGGCAACCCAGACTGGGGGGGGGGTTGGTG
+
BBBBBFBBBBBBGGGGFBGGGGGHHHHGCGHGHFHFGCFGFF;D?F;.9
@M02034:409:000000000-BFKT7:1:2105:20106:16603 1:N:0:29
AAAGTCGAGGTGCCTAAAGTGGCAACCCAGACTCCGGAGCAGGTTGGTGGTGTAGAGCTTCCTGTAGCCGCATGGCGTTCGTACTTAAATATGGAACTAACCATTCCAATTTTCGCTGTCTCTTATACACATCTCCGAGCCCACGAGACG
+
BCCCBFCCCCCCGGGGGGGGGGGGHHHEGHHGHHHGGGGGFHGGHHGEFGGGHFHGGHHHHHHGHHHGHGGEGGHGGGGGFEGHHHHHHHHHHHHHHHHHHHHHHHFFFGHHHHGGGGGHHHHHHHHHHHGHGHHHECGFCFHGGGGDFG
@M02034:409:000000000-BFKT7:1:2105:20913:16608 1:N:0:29
AAAGTCGAGGTGCCTAAAGTGGCAACCCAGACTGCGGCGCAGGTTGGTGGTGTAGAGCTTCCTGTAGCCGCATGGCGTTCGTACTTAAATATGGAACTAACCATTCCAATTTTCGCTGTCTCTTATACACATCTCCGAGCCCACGAGACG
+
BABBBFBBBBBBGGGGGGGGGGGHHHHGGHHGHHHGGGGGGGGGHHGGGGEGHHHHHHHHHFHHHHHHGGGEGGHHGGGFGGHHHHGFGHHHHHGFHHGHHHHHHHGHFGHHHHGGGGGHHHHHHHHHHHHHHHFFGCGGGGGGGGGGGD
@M02034:409:000000000-BFKT7:1:2105:26950:16610 1:N:0:29
AAAGTCGAGGTGCCTAAAGTGGCAACCCAGACTAATGAGAGGGTTGGTGGTGTAGAGCTTCCTGTAGCCGCATGGCGTTCGTACTTAAATATGGAACTAACCATTCCAATTTTCGCTGTCTCTTATACACATCTCCGAGCCCACG
+
BBBBBFBBBBABGGGGGGGGGGGHHHHGGGDGH3FGHFGFG2AAFGAEE?EA13F5DAFF5FGHF5BDAEG?FGF1EE>FEEBFFGHD@EFE43@3BFGHBC?GDDH4DFGHHF@/E?<??BFD3FF?GFHCGHHGGCCCG/FFF
@M02034:409:000000000-BFKT7:1:2105:16246:16610 1:N:0:29
AAAGTCGAGGTGCCTAAAGTGGCAACCCAGACTGGGGGGGGGGTTGGGG
+
BBBBBFBBBBBBFGGGGGGGGGGBGHHGEH223BA2AEGGFFF@DFF-9
@M02034:409:000000000-BFKT7:1:2105:4154:16616 1:N:0:29
AAAGTCGAGGTGCCTAAAGTGGCAACCCAGACTACGAAGCAGGTTGGTGGTGTAGAGCTTCCTGTAGCCGCATGGCGTTCGTACTTAAATATGGAACTAACCATTCCAATTTTCGCTGTCTCTTATACACACTCCGAGCCCACGAGACGG
+
ABBCAF3ABDBBGGGGGGGGGGGHHHHGGGHGHHHGGHEFHHHHHHGGGGGFHHHHHGHHHHHHHHHHHGGEFGHHGGGGGGHHHHHHHHHHHHGHHHGHHHHHHHGHHHHHHHGGGGGHHHHHHHFHGHHGFFFGFGCGGHGGGGGFG?
@M02034:409:000000000-BFKT7:1:2105:24173:16630 1:N:0:29
AAAGTCGAGGTGCCTAAAGTGGCAACCCAGACTAATACTCAGGTTGGTGGTGTAGAGCTTCCTGTAGCCGCATGGCGTTCGTACTTAAATATGGAACTAACCATTCCAATTTTCGCTGTCTCTTATACACATCTCCGAGCCCACGAGACG
+
AAAAAFAAADAAGGGGGFGGGGGHFHHGAAGFHFHHFGHGHHHGEF2EF2EF1FHFHHHHFHHHHFHEHGGGGGHHGEEGGGGHHFFGHFHHHGFFHHHGGHGHGHHHGHHHHHGGGGGGGHHHHHHFDHGFHFGHF/BC@FHG?CGDGF
@M02034:409:000000000-BFKT7:1:2105:6202:16632 1:N:0:29
AAAGTCGAGGTGCCTAAAGTGGCAACCCAGACTTGTGGTTCGG
+
BBBBBFBBBBABGGGGGGGGGGGHGHHGGGHGGF3GHGH25EG
@M02034:409:000000000-BFKT7:1:2105:4522:16633 1:N:0:29
AAAGTCGAGGTGCCTAAAGTGGCAACCCAGACTTCTAATACTGTTGGTGGTGTAGAGCTTCCTGTAGCCGCATGGCGTTCGTACTTAAATATGGAACTAACCTTTCCAATTTTCG
+
ABBBBFBABB2AFGFEFGFFFCAGHHHGGGGGHHHHHHHHHHGGFFHEFEAFGGHHHEFF5BGHGHGAFEFGGGHHGGGEEGEHHHGGHHGGHBHG33@BF13B3F3F4FBGH4>
@M02034:409:000000000-BFKT7:1:2105:5329:16646 1:N:0:29
AAAGTCGAGGTGCCTAAAGTGGCAACCCAGACTCCGCAGTCTGTTGGTGGTGTAGAGCTTCCTGTAGCCGCATGGCGTTCGTACTTAAATATGGAACTAACCATTCCAATTTTCGCTGTCTCTTATACACATCTCCGAGCCCACGAGACG
+
BBBBBFBBBBBAGGGGGGGGGFGHHHHGGHHGHHHGFGCGHHFHHHGEFFEFHFFBHEGHHGHFGHHFHGGGGGHHGGGGGEHHHHHHHHHHHGEHHHHHHHHHHHHFHHFHHGGGGGEHGHHHHHHHHGHHHHHB?<CD@FGGGFCDGG
@M02034:409:000000000-BFKT7:1:2105:6213:16647 1:N:0:29
AAAGTCGAGGTGCCTAAAGTGGCAACCCAGACTTGTGGTTCGGTTGGTGGTGTAGAGCTTCCTGTAGCCGCATGGCGTTCGTACTTAAATATGGAACTAACCATTCCAATTTTCGCTGTCTCTTATACACATCTCCGAGCCCACGAGACG
+
BABBAFBBBBBBGGGGGGGGGGGHHHHGGGHGHHHHHGHGHGGGGGGGFFEFHHGHHHHHHHHHHGHHHGGGGGHHGGGGGGHHHHHFFHHHHHHFHHFFHHHHHHHHHHHHHGGGEDEFBFHHFHGHHGBGHHGBE<@?FFHGGGGGGG
@M02034:409:000000000-BFKT7:1:2105:9518:16653 1:N:0:29
AAAGTCGAGGTGCCTAAAGTGGCAACCCAGACTAAGGAGAGTGTTGGTGGTGTAGAGCTTCCTGTAGCCGCATGGCGTTCGTACTTAAATATGGAACTAACCATTCCAATTTTCGCTGTCTCTTATACACATCTCCGAGCCCACGAGACG
+
BBBBBFBBDBABFGGGGGGFGGCHHHGGGHHGHHHHHHHHEFGHHHHFGGGFHHHHHHHHHGHHHHHHHFFEGGHHGGGGGGHHHGGGDGGHHEGGHHHGHHHHHGGHHHHHHHGGGGGGHHHHEHFHFHEHGHGFDD?CGGHGGGGGCD
@M02034:409:000000000-BFKT7:1:2105:19120:16665 1:N:0:29
AAAGTCGAGGTGCCTAAAGTGGCAACCCAGACTGATAAGAAGGTTGGTGGTGTAGAGCTTCCTGTAGCCGCATGGCGTTCGTACTTAAATATGGAACTAACCATTCCAATTTTCGCTGTCTCTTATACACATCTCCGAGCCCACGAGACG
+
ABBBAFCCCCBBGGGGGGGGGGGHHHHGGHHGHHGHHHHHHHHGHHGGGGFFHHGHHHHHHHHHGHHHHGGGGGHHGGGGGGHHHHHHGHHHHHHHHHHHHHHHHHHHHHHHHHGGGGGHHGHHHHHFFHFHHHHFF@GGGGHGGGGGGG
@M02034:409:000000000-BFKT7:1:2105:25285:16666 1:N:0:29
AAAGTCGAGGTGCCTAAAGTGGCAACCCAGACTCAGCCTCCGGTTGGTGGTGTAGAGCTTCCTGTAGCCGCATGGCGTTCGTACTTAACT
+
AAA?A53>322>FFGGFGGGGCFGFFH2F2BFGGBAGGH2AA?2EAAE1BEFGFHFHFHFBGHFHDD5FE??EG11E1EFE11?FG4B3B
@M02034:409:000000000-BFKT7:1:2105:7334:16668 1:N:0:29
AAAGTCGAGGTGCCTAAAGTGGCAACCCAGACTGAG
+
CCCCBFBCBBCCGGGBGGGGGGGHHHHGGHHGHH3C
@M02034:409:000000000-BFKT7:1:2105:22971:16670 1:N:0:29
AAAGTCGAGGTGCCTAAAGTGGCAACCCAGACTGCTGGGACTGTTGGTGGTGTAGAGCTTCCTGTAGCCGCATGGCGTTCGTACTTAAATATGGAACTAACCATTCCAATTTTCGCTGTCTCTTATACACATCTCCGAGCCCACGAGACG
+
A>AAABBBD@ABGFFABGGGGGGGGDAEGHHFFEFHFHGHHGGFHHHEGGAEGFFDGHHHHFHHHEFHGGGGGGHHFGGGGGHHHHHFHHHHHGHGFHDFGHHGHGFHHGGHGHGGGGGDHHHHFGGG3FDGHHFFC/B?/CCAC/CDGD
@M02034:409:000000000-BFKT7:1:2105:9544:16673 1:N:0:29
AAAGTCGAGGTGCCTAAAGTGGCAACCCAGACTACTGTGGGTGTTGGTGGTGTAGAGCTTCCTGTAGCCGCATGGCGTTCGTACTTAAATATGGAACTAACCATTCCAATTTTCGCTGTCTCTTATACACATCTCCGAGCCCACGAGACG
+
BBBBBFB3DBAABGGGGGGGFFGHGHGGGGHGHHGHHGFFGEEEEHHEFGGFHHHEGHHHHHHHHHHGFGGEEGHHGEGGGFHHHHFDHHGHHGFFFHHHHHHHHHGHFGHHHHC/EAEGHFHFGHBGFFFHFHGFE?CC@FCFDCFD/A
@M02034:409:000000000-BFKT7:1:2105:8159:16681 1:N:0:29
AAAGTCGAGGTGCCTAAAGTGGCAACCCAGATTGTTGGTGGTGTATCTCTTCCTGTAGCCGCATGGCGTTCGTACTTAAATATGGACCTACCATTTCAATTTT
+
BBBBBFBBDBAAGGGGGGGGGBFFHHHGGHGFGHHHGHGGFEFGHBHHHHHFHGHHGHHFFEEEFHHGGGGFF2EFGHHHGHHHBF322B3B34B4B4@4BGG
@M02034:409:000000000-BFKT7:1:2105:21662:16682 1:N:0:29
AAAGTCGAGGTGCCTAAAGTGGCAACCCAGACTACTAAGACGGTTGGTGGGGTAGAGCTTCCTGTAGCCGCATGGCGTTCGTACTTAAATATGGAACTAACCATTCCAATTTTCGCTGTCTCTTATACACATCTCCGAGCCCACGAGACG
+
BABBAFABBDA4FFFBFGGFGGGHGGHGGGHGH33DFG33GFGEFCFFFE0AEEFHHHHHHFHFHFHHHGGGGGFHGGGGGGGHHHFGHFFGFHHFFGGFHHG3GFGGGHHHGFGGGGGFHHHHBGF3@CGHFFGBA>@CFA/F?C-<CD
@M02034:409:000000000-BFKT7:1:2105:12204:16685 1:N:0:29
AAAGTCGAGGTGCCTAAAGTGGCAACCCAGACTGGTGGGAGTGTTGGTGGTGTAGAGCTTCCTGTAGCCGCATGGCGTTCGTACTTAAATATGGAACTAACCATTCCAATTTTCGCTGTCTCTTATACACATCTCCGAGCCCACGAGACG
+
CBBBCFCCBCCCGGGGGGGGGGGHHHHGGGHGHHHHHGGHGGHHHHHGFGEFHHHHHHHHHHHHHHHHHGGGGGHHGGGGGGHHHHHHHHHHGFGHHHHGHHHHHHGGHHHHHHGGGGGHHGHHHHHFFHFHHHHHECCCGGHGGFGGGG
@M02034:409:000000000-BFKT7:1:2105:24695:16686 1:N:0:29
AAAGTCGAGGTGCCTAAAGTGGCAACCCAGACTAGTCGGCAGGTTGGTGGTGTAGAGCTTCCTGTAGCCGCATGGCGTTCGTACTTAAATATGGAACTAACCATTCCAATTTTCGCTGTCTCTTATACACATCTCCGAGCCCACGAGACG
+
AAAABBABBBABGFGGCFFFGGGHFHFGGEDGFFHFGGGGGGFGFHG11EAFEGHFHHHHHFHGGHHHHGG?FEGFEEEFEEGGFHHEHGFHHHGFEGEBFFGHFHFHHHFHHFGEGGGFGGHHDHED322G@F2<?B//@?FECFCGGD
@M02034:409:000000000-BFKT7:1:2105:22974:16689 1:N:0:29
AAAGTCGAGGTGCCTAAAGTGGCAACCCAGACTGCTGGGACTGTTGGTGGTGTAGAGCTTCCTGTAGCCGCATGGCGTTCGTACTTAAATATGGAACTAACCATTCCAATTTTCGCTGTCTCTTATACACATCTCCGAGCCCACGAGACG
+
BAABAFAABBBBGGGFGGFGGFFHHHHGGHHGF33AF3EFHHGHHHAAAEGEG3FF5FBGHGHGGHEFDFG0EFHEEE@FG12FFGF3EFFFFH33@FBFCA3B3???BGHHH4>AEEGHGFBFFGDFHBBGHBFGE//<<FGECCC/A<
@M02034:409:000000000-BFKT7:1:2105:14237:16689 1:N:0:29
AAAGTCGAGGTGCCTAAAGTGGCAACCCAGACTCAGAGTAGGGTTGGTGGTGTAGAGCTTCCTGGAG
+
>A>A1DAADD11BEEGGGG3BFA01AG?0ECEGCGEFFFF1BAAFEE?AA/AFDFBGFHHGGHE00B
@M02034:409:000000000-BFKT7:1:2105:14666:16691 1:N:0:29
AAAGTCGAGGTGCCTAAAGTGGCAACCCAGACTGCTCCGCTGGTTGGTGGTGTAGAGCTTCCTGTAGCCGCATGGCGTTCGTACTTAAATATGGAACTAACCATTCCAATTTTCGCTGTCTCTTATACACATCTCCGAGCCCACGAGACG
+
BABBBFBABBAAGGGGGGGGGFGHHHGGGDHGHHHHHHGGGGGHHGGEGGEFGHHGHHGHHGHFHHHHHGGGGGHHGFGGGEFEGHHFGHGHHHFHFHHHHHHHHHFHHHHHHFGGGGFHHHHHGHHHGFGFHHHGDBCFGGHGGGGGCD
@M02034:409:000000000-BFKT7:1:2105:14220:16692 1:N:0:29
AAAGTCGAGGTGCCTAAAGTGGCAACCCAGACTCAGAGTAAGGTTGGTGGTGTAGAGCTTCCTGTAGCCGCATGGCGTTCGTACTTAAATATGGAACTAACCATTCCAATTTTCGCTGTCTCTTATACACATCTCCGAGCCCACGAGACG
+
BBBBAFBBBBABGGGGGGGFGGGHFGHGGHHGHHHHGHGHHHHHHHGECEEFGFHGHHHHHHHHHHHHHGGFGGHHGEGGEEFHHHHFHHGHHHHHGHHGHHHHHHHGHHHHHHGGGGGHHHHHHHHFFFFHHHHHCBGGDGHGGGGGGG
@M02034:409:000000000-BFKT7:1:2105:26770:16693 1:N:0:29
AAAGTCGAGGTGCCTAAAGTGGCAACCCAGACTAATAATAAGGTTGGTGGTGTAGAGCTTCCTGTAGCCGCATGGCGTTCGTACTTAAATATGGAACTAACCATTCCAATTTTCGCTGTCTCTTATACACATCTCCGAGCCCACGAGAC
+
BBCCAFCCCCBCGGGGGGGGGGGHHHHGGHHGH33F5FGHGHHHFHEAFAGFGHHB55FG5GEF5AFAFEF0EEG1>>>1E?B??FG@FGHGH33@GHHHFC?GF?HDGGFHHF/?EEEFGHGHDGEGHFHFHGG2?/>DGEGG/<?EG
@M02034:409:000000000-BFKT7:1:2105:16990:16694 1:N:0:29
AAAGTCGAGGTGCCTAAAGTGGCAACCCAGACTATTCCTACTGTTGGTGGTGTAGAGCTTCCTGTAGCCGCATGGCGTTCGTACTTAAATATGGAACTAACCATTCCAATTTTCGCTGTCTCTTATACACATCTCCGAGCCCACGAGACG
+
BBCBBFCCCDAAGGGGGFGGGGGFHHHGGHHGCHHHFHHHHHHFHHEEFGGGHHHEGHGGFGHGHHEFHGGGGGHGGGGGGFGHHGFBFGFHHHHHHHGFHGHHHHHGHHHHHFGGGGEGFHHH4HGHFHHHGHHGFCGCCCHGGGGGGE
@M02034:409:000000000-BFKT7:1:2105:3919:16695 1:N:0:29
AAAGTCGAGGTGCCTAAAGTGGCAACCCAGACTGCGTATGGTGTTGGTGGTGTAGAGCTTCCTGTAGCCGCATGGCGTTCGTACTTAAATATGGAACTAACCATTCCAATTTTCGCTGTCTCTTATACACACTCCGAGCCCACGAGACGG
+
BAABBFBABBBBGGGGGBGFGFGHHHGGGHHDHCGGGGGHHFHHEAGEFGEFHFHDFGHHHGHHFGHHHGGEGGHHGGGGGGHHHHHHHHHHHGHHHHGFFHHHHHFFHHHHHHFGGGEGGGHHDHGHFGGEHHHG?FGCGHGC</AFGE
@M02034:409:000000000-BFKT7:1:2105:16783:16696 1:N:0:29
AAAGTCGAGGTGCCTAAAGTGGCAACCCAGACTAATCAGCAGGTTGGTGGTGTAGAGCTTCCTGTAGCCGCATGGCGTTCGTACTTAAATATGGAACTAACCATTCCAATTTTCGCTGTCTCTTATACACATCCCCGAGCCCACGAGACG
+
AAABAFAABBBBCGGGGBBDG4EGHHH?GHG2FGHHHHFGHHC2FHG2FGGFHHBGGFHFHHGFFHFHHGEEEEFCEGGGGGGHCG4BFGGGHGBD3F@GGH?GHHGHGHHHHFEGFGAGFDGHHEBFFB1?F0??@/B?B<GF?@@?AD
@M02034:409:000000000-BFKT7:1:2105:26114:16699 1:N:0:29
AAAGTCGAGGTGCCTAAAGTGGCAACCCAGACTAATAAGAAGGTTGGTGGTGTAGAGCTTCCTGTAGCCGCATGG
+
CCCCCFCCCCBBGGGGGGGGGGGHHHHG2GEA3A3GBDGFHGHHHHGGF2AAA3D5B5ABFGHHFFDDGAE0EEE
@M02034:409:000000000-BFKT7:1:2105:16285:16700 1:N:0:29
AAAGTCGAGGTGCCTAAAGTGGCAACCCAGACTGGGGGTTGTGTTGGTGGTGTAGAGCTTCCTGTAGCCGCATGGCGTTCGTACTTAAATATGGAACTAACCATTCCAATTTTCGCTGTCTCTTATACACATCTCCGAGCCCACGAGACG
+
AAABAFBABBBBGGGGGGGGFGGHHHHGGHGGHFHGGGGGGGEFHHHEFEFGHHHBFFHHHHHGFGGGHFFEGGHHFGGGGGHGHHHHFHHHHHHGHHFGFFFGHHGHHHHHHFFGGGGEHGHHGHGHFFDFHDFDED?@CFHGGGGGGE
@M02034:409:000000000-BFKT7:1:2105:21660:16702 1:N:0:29
AAAGTCGAGGTGCCTACAGTGGCAACCCAGACTAATAAGACGGTTGGTGGTGTAGAGCTTCCTTTAGCCGCATG
+
AAAA>BAADDAAGFGG4A4E5CGHFHHGGGCFH33D5D5EA2B2BEA111EFFGD555BB5BB5DDF5AE>0EA
@M02034:409:000000000-BFKT7:1:2105:24464:16706 1:N:0:29
AAAGTCGAGGTGCCTAAAGTGGCAACCCAGACTAATCATAATGTTGGTGGTGTAGAGCTTCCTGTAGCCGCATGGCGTTCGTACTTAAATATGGAACTAACCATTCCAATTTTCGCTGTCCTTATACACATCTCCGAGCCCACGAGACGG
+
BBBBBFBADBABGGGGGGGGGGGHHHHGGHHGHFGFHHHFGHHHGFGAFDGCCDHFEGBGGHHHGFHGEFGCGFF1EEEFGFBCGGHHHHHDGH3BGFHFB13FHHHFFGGHH?EGGFFFEGD4EG4D3FFHFHFF?DGFGEGGGCGDDD
@M02034:409:000000000-BFKT7:1:2105:13557:16707 1:N:0:29
AAAGTCGAGGTGCCTAAAGTGGCAACCCAGACTGGGGTGGGGGTTGGTGGTGTAGAGCTTCCTGTAGCCGCATGGCGTTCGTACTTAAATATGGAACTAACCATTCCAATTTTCGCTGTCTCTTATACACATCTCCGAGCCCACGAGACG
+
CBBCCFCCCCBBGGGGGGGGGGGHHHHGGHHGHGGDE2EGGCGGFGGDFDGGEDG3FGHHFHHHD@EDFEGCGGGFGGGFGGFFHFHDGHHHHG3?FGHHFF?FDDHDFGDHHF/EEBAGFFGFGG1<GFHFHHHHFCGG@FCFCFCGFG
@M02034:409:000000000-BFKT7:1:2105:26765:16710 1:N:0:29
AAAGTCGAGGTGCCTAAAGTGGCAACCCAGACTAATAATAAGGTTGGTGGTGTAGAGCTTCCTGTAGCCGCATGGCGTTCGTACTTAAATATGGAACTAACCATTCCAATTTTCGCTGTCTCTTATACACATCTCCGAGCCCACGAGACG
+
BABCCFCADBBBGGGGGGGGGGGHHGHGGHHGHHHHCCHGHFHHHHCEGGEFHHHGHHHHHHHHFHHHGGGFGGHHGGGGGGEHHHGHHHGHHHHHHHHGHFHFGHBHHHHHHHGGGEEFHGBGGHFHFHFFFHDGFCGCGGHGGGGGGG
@M02034:409:000000000-BFKT7:1:2105:24557:16712 1:N:0:29
AAAGTCGAGGTGCCTAAAGTGGCAACCCAGACTAGTAAGCAGGTTGGTGGTGTAGAGCTTCCTGTAGCCGCATGGCGTTCGTACTTAAATATGGAACTAACCATTCCAATTTTCGCTGTCTCTTATACACATCTCCGAGCCCACGAGACG
+
BCCBCFCCCCCCGGGGGGGGGGGHHHHGGHHEHFHHGFHF53FBGFEECEEFADHEGHDGGGGHHGHFHGGFGGF1FEEGGECHHHHHHHHDGF3@FGHHHC3FFGGDGGGHHE@EGAEGFHGDGFHHFGFFHHGFGBFGCGHGGFCDDA
@M02034:409:000000000-BFKT7:1:2105:21716:16717 1:N:0:29
AAAGTCGAGGTGCCTAAAGTGGCAACCCAGACTCATACGCGGGTTGG
+
CCBBCFCCCCCAGGGGFFGGGGGHHHHGGHHGB3F555A2E2EFCGA
@M02034:409:000000000-BFKT7:1:2105:9355:16721 1:N:0:29
AAAGTCGAGGTGCCTAAAGTGGCAACCCAGACTAAGGAGCAGGTTGGTGGTGTAGAGCTTCCTGTAGCCGCATGGCGTTCGTACTTAAATATGGAACTAACCATTCCAATTTTCGCTGTCTCTTATACACATCTCCGAGCCCACGAGACG
+
A3AAAFBBBBAAGGGGEGF6EAFFFHHGDAGDFFDHCBGGHB2BBCEABA1FAEDEFGHGHFHHFFFHGGGEEGHEEEEEGEEAGHG3F4BGHFBFGHD?B03FFFHGHGBGHDEEE?<GBGEF?FDDFCGFHHHFE/BCCAGFGCCDDD
@M02034:409:000000000-BFKT7:1:2105:21739:16722 1:N:0:29
AAAGTCGAGGTGCCTAAAGTGGCAACCCAGACTCAGACGCGGGTTGGTGGTGTAGAGCTTCCTGTAGCCGCATGGCGTTCGTACTTAAATATGGAACTAACCATTCCAATTTTCGCTGTCTCTTATACACATCTCCGAGCCCACGAGACG
+
AABCAFCCCCBCGGGGGGGGGGGHFGHFGHHGHHHHHHGGGGGEEGGBFFAFHHHHGHHHFGHHGGGDGEGEGGHGEEGGGEFHHHGHHHHHHHHEFFFGFAGGFHHFHHHHHHGDGGGGFHHFHHGGGFFFFGHF?<A<-FGGGCGGGG
@M02034:409:000000000-BFKT7:1:2105:16631:16724 1:N:0:29
AAAGTCGAGGTGCCTAAAGTGGCAACCCAGACTAATAATACGGTTGGTGGTGTAGAGCTTCCTGTAGCCGCATGGCGTTCGTACTTAAATATGGAACTAACCATTCCAATTTTCGCTGTCTCTTATACACATCTCCGAGCCCACGAGAC
+
BBBBBFBB3@AAGGGFGGGGGGGHFGHGGHHGHC3E5FGG5GEGGGGGFGGGHGGHHHHHHFHHHHHHHGGFGGHHGGGGGGGHHGGGGHHHHHHFGEFEFHHHHHHFHHFHHHEGGGGGBGHGBGDFDFHHHHGHGCG?GFHGGGGGG
@M02034:409:000000000-BFKT7:1:2105:11828:16728 1:N:0:29
AAAGTCGAGGTGCCTAAAGTGGCAACCCAGACTACGTCGCCGGTTGGTGGTGTAGAGCTTCCTGTAGCCGCATGGCGTTCGTACTTAAATATGGAACTAACCATTCCAATTTTCGCTGTCTCTTATACACAT
+
A1AA>BAADDA1AFFB1BFGFGA0F0FAFGGGBEHGGGGGGGGCEGGC/AEEHFGEBFFG@1DGGHFDFE>EFGHGGGGEEEF/EG2B1BBEGDBFCE1FEG1FH22GHFHGG2@/?EAD>22F1GFF211@
@M02034:409:000000000-BFKT7:1:2105:21724:16735 1:N:0:29
AAAGTCGAGGTGCCTAAAGTGGCAACCCAGACTCAGACGCGGGTTGGTGGTGTAGAGCTTCCTGTAGCCGCATGGCGTTCGTACTTAAATATGGAACTAACCATTCCAATTTTCGCTGTCTCTTATACACATCTCCGAGCCCACGAGACG
+
AAAAAFAAD11>GGGGGGGGGGFGHHHGGHHGGHHHHHCEEGGEEGG/BF?FGHGF1FGHBFGDFDGFGGGEGGFGGGGFG?FFGFHHHGFHGHEGHGGBGHHHHFBFHHHHHFCCGGGHEFHHHHBFDBFGHBBGG?CCGGE.@@C?A<
@M02034:409:000000000-BFKT7:1:2105:23082:16738 1:N:0:29
AAAGTCGAGGTGCCTAAAGTGGCAACCCAGACTACTAATTCGGTTGGTGGTGTAGAGCTTCCTGTAGCCGCATGGCGTTCGTACTTAAATATGGAACTAACCATTCCAATTTTCGCTGTCTCTTATACACATCTCCGAGCCCACGAGACG
+
CCCBBFCCCCCCGGGGGGGGGGGHHHHGGHHGHHHHGHHHHGHGEGGAF?EFH3G5FEAGFHHHHGHFHGGEEFGCEEEGGEFHFHHFGHHHHG3GHGHHGCGHGHHFFHFGHDEGGEEHGHHHGGF?FGFFHHG2C@@CGGEGGGCGGF
@M02034:409:000000000-BFKT7:1:2105:10014:16739 1:N:0:29
AAAGTCGAGGTGCCTAAAGTGGCAACCCAGACT
+
AAAAAFBCCCCCGGGGGGGGGGGHHHHGGHHGH
@M02034:409:000000000-BFKT7:1:2105:18817:16740 1:N:0:29
AAAGTCGAGGTGCCTAAAGTGGCAACCCAGACTCAGACTACTGTTGGTGGTGTAGAGCTTCCTGTAGCCGCATGGCGTTCGTACTTAAATATGGAACTAACCATTCCAATTTTCGCTGTCTCTTATACACATCTCCGAGCCCACGAGACG
+
CCBCCFCCCCCBGGGGGGGGGGFHHHHGGHHGHHHHFHHHHHHHGHGEGGGGHHHDFGHHBHHHHGHEFGGCFGHEG?EGGGFFGHH3GHHFFEB3GHHHGADFBHGHFGFGHGEEGDEGHHHHFHFGHGGGHHHHGCGGGAGGCGGGFF
@M02034:409:000000000-BFKT7:1:2105:25667:16744 1:N:0:29
AAAGTCGAGGTGCCTAAAGTGGCAACCCAGACTGGGTCGCGGGTTGGTGGTGTAGAGCTTCCTGTAGCCGCATGGCGTTCGTACTTAAATATGGAACTAACCATTCCAATTTTCGCTGTCTCTTATACACATCTCCGAGCCCACGAGACG
+
CCCCCFCCCBABGGGGGGGGGFGHHHGGGDGGCGHGHHGGGFGGGGGEFE?FGFHGHFHHHHHFGHHHHGGGGFHHGGGGEEGHHHHHHHGHHHGHHHHFHHHGHHHHHHHHHFGGGGFHHHHGGHGHFHGHHHGHD<DDGGHGGGGGGG
@M02034:409:000000000-BFKT7:1:2105:5801:16744 1:N:0:29
AAAGTCGAGTTGCCTAAAGTGGCAACCCAGACTAA
+
AAAAADAA11>@GGGBEGGGFFFFCGGGAAFF11A
@M02034:409:000000000-BFKT7:1:2105:5780:16748 1:N:0:29
AAAGTCGAGGTGCCTAAAGTGGCAACCCAGACTAAGCCTCAGGTTGGTGGTGTAGAGCTTCCTGTAGCCGCATGGCGTTCGTACTTAAATATGGAACTAACCATTCCAATTTTCGCTGTCTCTTATACACATCTCCGAGCCCACGAGACG
+
BBBBAFABBBBBGGGGGGGGGGGHGHHGGHGFHFGHHGHFHHHGHHGEFFEFGGHDFHHHHHHHHHHHHGGGGGGFGGFEF1FFHHHFHHHHGBBFHHGGGHFGHDHFHHHHHHGGGGGGHHHFFFFGFHFHHHFB?/BC@/FCC/ADFG
@M02034:409:000000000-BFKT7:1:2105:19619:16748 1:N:0:29
AAAGTCGAGGTGCCTAAAGTGGCAACCCAGACTGGGCATTCGGTTGGTGGTGTAGAGCTTCCTGTAGCCGCATGGCGTTCGTACTTAAATATGGAACTAACCATTCCAATTTTCGCTGTCTCTTATACACATCTCCGAGCCCACGAGACG
+
BABBBFBBB@BBGGGGGCGGGGGHHHGGG2BFHHGGHHHGFFHGGGGEFGFGFHHHHHHHGHHHHHGHHGGEEGHHGGGGGGHHHHHHDGGHHEGFFGGEGGFHFGFFHHHHHFGGGGGFFHHHHHBB?GEHHHFHDCC/@AGFC/C/CD
@M02034:409:000000000-BFKT7:1:2105:11821:16750 1:N:0:29
AAAGTCGAGGTGCCTAAAGTGGCAACCCAGACTACGTCGCCGGTTGGTGGTGTAGAGCTTCCTGTAGCCGCATGGCGTTCGTACTTAAATATGGAACTAACCATTCCAATTTTCGCTGTCTCTTATACACATCTCCGAGCCCACGAGACG
+
BBBBBFBBBBBAGGGGGGGGGGGHGHHGGGHGHHHGHHGGGGGGGGGGGGGGHHHGHHHGHHHGGHHGHGGGGGHGGGGGGGFHHHHEHHHHHHGFHHGFFHHHHHGFHHHHHHGGGGGHHHHHHHHHFFFHHHGBE/D?DFHGGCFDDD
@M02034:409:000000000-BFKT7:1:2105:18829:16753 1:N:0:29
AAAGTCGAGGTGCCTAAAGTGGCAACCCAGACTCAGACTACTGTTGGTGGTGTAGAGCTTCCTGTAGCCGCATGGCGTTCGTACTTAAATATGGAACTAACCATTCCAATTTTCGCTGTCTCTTATACACATCTCCGAGCCCACGAGAC
+
AAAAAFBBDDABGGGGGGGGGGGGHHHGGHHGHH3G33F3FDG5GHHGGGGFCGHHHHHHHGHHHHHHGGGGGGHHGGGGGGHHHHHHHHHHHHGFGHFGFHFHHHFHGHFHHHGGGGGHHHGGFHHHEGGGHHHFDGGGGGEF/<<EG
@M02034:409:000000000-BFKT7:1:2105:3365:16760 1:N:0:29
AAAGTCGAGGTGCTAAAGTGGCAACCCAGACTTTTGATCGTGTTGGTGGTGTAGAGCTTCCTGTAGCCGCATGGCGTTCGTACTTAAATATGGAACTAACCATTCCAATTTTCGCTGTCTCTTATACACATCTCCGAGCCCACGAGACGG
+
BBCBAFBCCCBBGGGGGGGGGGHHHHGGHHGHHHHHFHHGHHHHHHEFGBFHHHBGHHHHHHHHHHHHFGGGGGFEEGFGFFAGHHGGHGHHHHHGHGGGHGHHHHGHHHHHHGGFGEFHHHHHHHGHHHHHHHHG@FFCGHGGGGGGGF
@M02034:409:000000000-BFKT7:1:2105:9473:16762 1:N:0:29
AAAGTCGAGGTGCCTAAAGTGGCAACCCAGACTAATAGTAAGGTTGGTGGTGTAGAGCTTCCTGTAGCCGCATGGCGTTCGTACTTAAATATGGAACTAACCATTCCAATTTTCGCTGTCTCTTATACACATCTCCGAGCCCACGAGACG
+
CBCCCFCCCCBCGGGGGGGGGGGHHHHGGHHGHGHHHHFGHHHHHHGEGGGGHHHHHHHHHHHHHHHHHGGGGGHHGGGGGGHHHHHHHHHHHHGHHHFHHHGHHHHGHHHHHHGGGGGHHHHHFHHHGHGHFHHHEB@CGGHGFGGGGG
@M02034:409:000000000-BFKT7:1:2105:14466:16762 1:N:0:29
AAAGTCGAGGTGCCTAAAGTGGCAACCCAGACTAATACGAATGTTGGTGGTGTAGAGCTTCCTGTAGCCGCATGGCGTTCGTACTTAAATATGGAACTAACCATTCCAATTTTCGCTGTCTCTTATACACATCTCCGAGCCCACGAGACG
+
BBABBFABBBAAGGGGGGGFGFGFHHHGFHGFHHHHHHHGHHHHHFHGGG1FFGHEGHHHHHHGHHHEHECGGGHHGEGGFFHHGGHHHHFGHHFGFFFHHHHGHHGHGHHHHFGGGGEGHHHHHHHHHFFHHFGHF@FCDEHGFCGGGG
@M02034:409:000000000-BFKT7:1:2105:9423:16763 1:N:0:29
AAAGTCGAGTGCCTAAAGTGGCAACCCAGACTGGGAAGAATGTTGGTGGTGTAGAGCTTCCTGTAGCCGCATGGCGTTCGTACTTAAATATGGAACTAACCATTCCAATTTTCGCTGTCTCTTATACACATCTCCGAGCCCACGAGACGG
+
AAAAAFAADFAFGG1GGGGGFCCHHHGGHAFHFAGHCECGFFFHHHGGCECGHFA1FGHHBGEHHHHEGG?AEGFGGGGGFFGGHHHBHFHBFDGFGBCGHFGHHHBFBFGH2ECGGGHHHHHGHGFFC<FBGHFGGGGCFGG?CCAC/?
@M02034:409:000000000-BFKT7:1:2105:14485:16763 1:N:0:29
AAAGTCGAGGTGCCTAAAGTGGCAACCCAGACTAATACGAGTGTTGGGGGTGTAGAGC
+
AAAA>FAAD>A4FEGGFGFFGGGHHCFDGHAAFGHHHFF22BBGDGA20AE?A3D555
@M02034:409:000000000-BFKT7:1:2105:1860:16765 1:N:0:29
AAAGTCGAGGTGCCTAAAGTGGCAACCCAGACTGAGCATCATGTTGGTGGTGTAGAGCTTCCTGTAGCCGCATGGCGTTCGTACTTAAATATGGAACTAACCATTCCAATTTTCGCTGTCTCTTATACACATCTCCGAGCCCACGAGACG
+
BAABBFBBBBABGGGFGGGGGGGHHHHGFHHGHHFGHGHHHHHHHHHFFGEFHGHFGHGHHGHHGHHHHGFFGEHGGGGFGGGHHHHGHHGHHHHGGHHGHHFHGHGGHHHHHHGEGGGHHHHHFHHGFHFHHHFBC<DCGFHGCFCDCE
@M02034:409:000000000-BFKT7:1:2105:1879:16766 1:N:0:29
AAAGTCGAGGTGCCTAAAGTGGCAACCCAGACTGAGCATCATGTTGGTGGTGTAGAGCTTCCTGTAGCCGCATGGCGTTCGTACTTAAATATGGAACTAACCATTCCAATTTTCGCTGTCTCTTATACACATCTCCGAGCCCAC
+
AAAAAD1AADAAGCBGGCGFFAFHHHHGFHGGHGCEG1FFCGHFHFAEC/BAGDDGHEGHHFHHHHHGGGE/EEHHGGGF/BFGHHGBGGH221@GCHHFHFBGHHF2>FGHH2/EEEGHFFHHGG2FFFBFGHEF/<<BCEHG
@M02034:409:000000000-BFKT7:1:2105:18691:16767 1:N:0:29
AAAGTCGAGGTGCCTAAAGTGGCAACCCAGACTATGAAG
+
>AA1>DAAD@A11BFG11AFADFCGFAEABFEHHHHHFG
@M02034:409:000000000-BFKT7:1:2105:29588:16769 1:N:0:29
AAAGTCGAGGTGCCTAAAGTGGCAACCCAGACTTCGAATAATGTTGGTGGTGTAGAGCTTCCTGTAGCCGCCTGGCGTTCGTACTTAAATATGGAACTAACCATTCCAATTTTCGCTGTCTCTTATACACATCTCCGCGCCCACGATACG
+
ABBBAF33ADAAGGGGGGGGGGGFHHHGGH22EG5F22F2EG55DB2BA2EFHHGGHEDBBAGEEB5FEEE0BFGF0EEAE>GCEGBGFGHHHF3B3B33@B33??D4BDGHGFEFG/<?4BBGDG4G3BFF23?BE??D<D//AC/<<F
@M02034:409:000000000-BFKT7:1:2105:27412:16773 1:N:0:29
AAAGTCGAGGTGCCTAAAGTGGCAACCCAGACTCCGAATCGTGTTGGTGGTGTAGAGCTTCCTGTAGCCGCATGGCGTTCGTACTTAAATATGGAACTAACCATTCCAATTTTCGCTGTCTCTTATACACATCTCCGAGCCCACGAGACG
+
BBCBBFCCCCBCGGGGGGGGGGGHHHHGGHHGHHHGGGGGHFGGHHHGGGEFHHHHHHHHHGHHGHHHHGGGGGHHGGGGGGHHHHHHHHHHHHHHHHHGHHHHHHHHHHHHHHGGGGGHHHHHHHHHHHFHHHHHEBDCGGHGGGGGGG
@M02034:409:000000000-BFKT7:1:2105:21979:16775 1:N:0:29
AAAGTCGAGGTGCCTAAAGTGGCAACCCAGACTCAGCAGGAGGTTGGTGGTGTAGAGCTTCCTGTAGCCGCATGGCGTTCGTACTTAAATATGGAACTAACCATTCCAATTTTCGCTGTCTCTTATACACATCTCCGAGCCCACGAGACG
+
AABBAFABBBAAGGGGGGGDGGGHHHHGGHHGFHHGHHHHGGGEHHGEFGAEGFHFFHHHHGHGFGHHHGGGGEFGGEEGGGFEGFEHHHHHHHFEGHHEEFFHHHHHHHHHHHGGGGEGFGHHHHHHHFDHHHGFC@GGCGGFC//CDD
@M02034:409:000000000-BFKT7:1:2105:23401:16776 1:N:0:29
AAAGTCGAGGTGCCTAAAGTGGCAACCCAGACTGAGAAGACTGTTGGTGGTGTAGAGCTTCCTGTAGCCGCATGGCGTTCGTACTTAAATATGGAACTAACCATTCCAATTTTCGCTGTCTCTTATACACATCTCCGAGCCCACGAGACG
+
BBBBBFBBBBBBGGGGGGGGGGGHHHHGGFHGHHCGFGHFHHHHHHGEFEEFEBGBEG3GAGHHHFHHFEGEGGH1EEFFFFBGHHHGFHHHHHEFHHDFCFFHFHHBGHDHHD/FGD<GEBGGBGFFFFDGGFHFC/DCCGHGCC?AAE
@M02034:409:000000000-BFKT7:1:2105:6598:16777 1:N:0:29
AAAGTCGAGGTGCCTAAAGTGGCAACCCAGACTCCGAAGAAGGTTGGTGGTGTAGAGCTTCCTGTAGCCGCATGGCGTTCGTACTTAAATATGGAACTAACCATTCCAATTTTCGCTGTCTCTTATACACATCTCCGAGCCCACGA
+
CCDDBFCCCCCBGGGGGGGGGGGHHHHGGHHGHHGE2AEDAGHHFHGEFGGFF3F5DEGHFHHH55FBFEG0EEG1E?EFE?G?CGHHHHGFHG33GHHHC03GGFH4GGFHDE<EEA?FFHHFDHGDHHHHHHGDECCFCGC/@<
@M02034:409:000000000-BFKT7:1:2105:19979:16781 1:N:0:29
AAAGTCGAGGTGCCTAAAGTGGCAACCCAGACTCAGAAGAATGTTGGTGGTGTAGAGCTTCCTGTAGCCGCATGGCGTTCGTACTTAAATATGGAACTAACCATTCCAATTTTCGCTGTCTCTTATACACATCTCCGAGCCCACGAGACG
+
BCCCAFBCCBAAFGGGGGGGGGGHHHHGGCHGHGFGGHHGHFHDEGFEFGFFFFGDGFHHHHHHHGHGFGGGGGHHGGGGGGGHHHHGHHGHHGHGGHHFFEFHFHHFHHHHHGGGGGGHHHHHHGHHEFGFFHHGFCGGCGFGFFCFGG
@M02034:409:000000000-BFKT7:1:2105:9413:16783 1:N:0:29
AAAGTCGAGTGCCTAAAGTGGCAACCCAGACTGGGAAGAATGTTGGTGGTGTAGAGCTTCCTGTAGCCGCATGGCGTTCGTACTTAAATATGGAACTAACCATTCCAATTTTCGCTGTCTCTTATACACATCTCCGAGCCCACGAGACGG
+
BBCCBFCCCFCFGGGGGGFGGGHHGHGFHHGHHHHHHGCFHHHHHGEGGEFHGHHHHHHHHHHHHHHHGGGGGHHGEGGGFHHHHHGGHHHHHHHFHFHHHHHHHHGGHHHHHGGGGEFGGHHHHHGHHFFFHGHGGGGGGHGGFF?DGG
@M02034:409:000000000-BFKT7:1:2105:24448:16787 1:N:0:29
AAAGTCGAGGTGCCTAAAGTGGCAACCCAGACTCAGAATCAGGTTGGTGGTGTAGAGCTTCCTGTAGCCGCATGGCGTTCGTACTTAAATATGGAACTAACCATTCCAATTTTCGCTGTCTCTTATACACATCTCCGAGCCCACGAGACG
+
AABABFABDDAACGGGGGGBDFCCGHGGGAGFCFHGGHHF53FDGHEAFGGGHFEDGHBGFHGGGFFHHEGEGEHEG?EFGE2GHHFGD@BGHFDGHGGHHHHHBHHEGHHHGFEGGDEFHFFGFGGGECDFGGF1?/<CCCFF/@/AEF
@M02034:409:000000000-BFKT7:1:2105:27417:16791 1:N:0:29
AAAGTCGAGGTGCCTAAAGTGGCAACCCAGACTCCGAATCGTGTTGGTGGTGTAGAGCTTCCTGTAGCCGCATGGCGTTCGTACTTAAATATGGAACTAACCATTCCAATTTTCGCTGTCTCTTATACACATCTCCGAGCCCACGAGACG
+
BBBBBFBBDBAAGGGGGGGGGF2EGCGGGAGDHFHEEEEGH2FHHHHEGGEG1DGFEFGHHHHHGFFBFEGEEGHFEGGFGGHHHFGHFHEGHHFHBHFCFHFGHGHHHHHHHHGEEDE3BGGGFGEDGHGHHHGBE?/B/CEEGC@?/A
@M02034:409:000000000-BFKT7:1:2105:26987:16795 1:N:0:29
AAAGTCGAGGTGCCTAAAGTGGCAACCCAGACTAGGGGTGGGGTTGGTGGTGTAGAGCTTCCTGTAGCCGCATGGCGTTCGTACTTAAATATGGAACTAACCATTCCAATTTTCGCTGTCTCTTATACACATCTCCGAGCCCACGAGACG
+
BABBBFBBBBABGFGGGGGGGGFGHFGGGHHGHHHGHGGEGGGGGGGFFGEFHHHBGHHHHHHHGHHHHGGGGGGGEEGGGGFHHHHGHHGHHHHGHHGGGHGHGHHHHHHHHHGGGGGGHHGHHHHHHHHHHHFFEAFCGGHGCGGGGG
@M02034:409:000000000-BFKT7:1:2105:13380:16801 1:N:0:29
AAAGTCGAGGTGCCTAAAGTGGCAACCCAGACTCATAATCAGGTTGGTGGTGTAGAGCTTCCTGTAGCCGCATGGCGTTCGTACTTAAATATGGAACTAACCATTCCAATTTTCGCTGTCTCTTATACACATCTCCGAGCCCACGAGACG
+
AABCBFBCCCCCGGGGGGGGGGGHHHHGGDHGHHHHHHHHHHHHHHGGFGGGHHHHHHHHHHHHHHHFGFGGGGHGGGGGGGHHHHFFGHHHHHHGHHGHHHHHHHFHHHHHHGEGGGGGHFHHHHFHHHHHHHGHD/DCGGHGGCCGDD
@M02034:409:000000000-BFKT7:1:2105:9778:16805 1:N:0:29
AAAGTCGAGGTGCCTAAAGTGGCAACCCAGACTACGGATAAGGTTGGTGGTGTAGAGCTTCCTGTAGCCGCATGGCGTTCGTACTTAAATATGGAACTAACCATTCCAATTTTCGCTGTCTCTTATACACATCTCCGAGCCCACGAGACG
+
BBBCCFCCCCCCGGGGGGGGGGGHHHHGGHHGHHHGGGGGHHHFHHGGGGFGHHHGHGHHHHHHHHHHGGGGGGHGGGGGGGHHHHHHHGHHHHHHHHGHGGGHHHHHHHHHHFEGGGGGHHHHHHHHGHGHHHHHE@DFGGHGGGGGGG
@M02034:409:000000000-BFKT7:1:2105:2066:16822 1:N:0:29
AAAGTCGAGGTGCCTAAAGTGGCAACCCAGACTACGAGGCAGGTTGGTGGTGTAGAGCTTCCTGTAGCCGCATGGCGTTCGTACTTAAATATGGAACTAACCATTCCAATTTTCGCTGTCTCTTATACACATCTCCGAGCCCACGAGACG
+
BBBBBFBBBDAAGGGGGGGGGGGHHGHGGHHGHHCEGGGGFGCGHHGDGEFFGHH5FGHGFGHHHHHHHGFGGGHGGGGGEAGEGGFBGGGHHHFBGFGGFHHHHFGHHGHHGHEEDGGHHGFHFHBGEGEHHGB2C<D?@EGG/D?A.C
@M02034:409:000000000-BFKT7:1:2105:17673:16832 1:N:0:29
AAAGTCGAGGTGCCTAAAGTGGCAACCCAGACTCCTCCGGCTGTTGGTGGTGTAGAGCTTCCTGTAGCCGCATGGCGTTCGTACTTAAATATGGAACTAACCATTCCAATTTTCGCTGTCTCTTATACACATCTCCGAGCCCACGAGACG
+
CCCCBFCCCCABGGGGGGGFGGGHHHHGGHHGHHHHHHGGGGGHHHHGGGDFFHHGGHHHHHHHHHHHHGGGGGHHGGGGGGHHHHHHHHHHHHHHHHHHHHFHHHHHHHHHHFGGGGGHHHHHGHGHHHHHHHHHGDGGGGHGGGGGGG
@M02034:409:000000000-BFKT7:1:2105:21574:16833 1:N:0:29
AAAGTCGAGGTGCCTAAAGTGGCAACCCAGACTCCTAATAAGGTTGGTGGTGTAGAGCTTCCTGTAGCCGCATGGCGTTCGTACTTAAATATGGAACTAATCATTCCAATTTTCGCTGTCTCTTATACACATCTCCGAGCCCACGAGACG
+
CCCCBFABBBBCGGGGGGGGGGGHHHHGGHHGHHHHCHHHGGHHHHGFFGFGHHHGHHHHHHHHHHHHHGGGGGGHGGGGGGHHHHHHHHHHHHFFGHHGHHGHHHGHHHHHHHGGGGFHHHHHHHHHFHFC?FGFC>CGGEAFDGGFDD
@M02034:409:000000000-BFKT7:1:2105:18257:16839 1:N:0:29
AAAGTCGAGGTGCCTAAAGTGGCAACCCAGACTACGAATAATGTTGGTGGTGTAGAGCTTCCTGTAGCCGCATGGCGTTCGTACTTAAATATGGAACTAACCATTCCAATTTTCGCTGTCTCTTATACACATCTCCGAGCCCACGAGACG
+
AABCAFCCCCBBGGGGGGGGGGGHHHHGGHHGHHHG?HHGHHHHHHHGFGEFHFHHHHHHHHHGGHHHHGGGGGHHGFGGFFHHHHHHHHHHHHHHHHHHHHHHHHGHHHHHHHGGGGGHHHHHHHH3FHFHHHHGFDGGGGHGGGGGGG
@M02034:409:000000000-BFKT7:1:2105:6418:16839 1:N:0:29
AAAGTCGAGGTGCCTAAAGTGGCAACCCAGACTCAGAATCAGGTTGGTGGTGTAGAGCTTCCTGTAGCCGCATGGCGTTCGTACTTAAATATGGAACTAACCATTCCAATTTT
+
BCCCAFCCCCBBGGGGGGGGGGGHHHHGGHAE3A3ABBFFABGHDH?EC2EFA3F55A3F5FFG55A5AEE0EEF1>BEFA1?1?FGF3FG4BD33FEGH303B?4F44F?GF
@M02034:409:000000000-BFKT7:1:2105:22225:16840 1:N:0:29
AAAGTCGAGGTGCCTAAAGTGGCAACCCAGACTAAGCCTGCGGTTGGTGGTGTAGAGCTTCCTGTAGCCGCATGGCGTTCGTACTTAAATATGGAACTAACCATTCCAATTTTCGCTGTCTCTTATACACATCTCCGAGCCCACGAGACG
+
CCCBCFCCCDBCGGGGGGGGGGGHHHHGGHHGHHHHHHHHHGGGGGGGGGGGHHHHHGHHHHHHHHHHHGGEGGHGGGGGGGHHHHHHDGHHHHGHGHHHGHHHHHGHHHHHHHGDGGDGHFGHGHHHHHGHHHHGG/CCGGHGGFG??D
@M02034:409:000000000-BFKT7:1:2105:6186:16842 1:N:0:29
AAAGTCGAGGTGCCTAAAGTGGCAACCCAGACTAAGACTCAGGTTGGTGGTGTAGAGCTTCCTGTAGCCGCATGGCGTTCGTACTTAAATATGGAACTAACCATTCCAATTTTCGCTGTCTCTTATACACATCTCCGAGCCCACGAGACG
+
BBBBAFBBBDBBGGGGGFGGGGGHHHHGGHHGHFFFHHHHHGHHHHGGGGGGHGHFFHHHHHHGHGHEFGGGGGHAEFGGGGFHHHG33GHGHGFBGHHFF0BFFFHGHGHHHFEGGDGGHFHHFGGHGHGHGGHG/>@CDGHGGGGDF?
@M02034:409:000000000-BFKT7:1:2105:7829:16846 1:N:0:29
GCTCTTAAAGAGGAGAAAGGTCATGCCTTTGCGTAATGCTTCTAACTTTACTCAGTTCGTTCTCGTCGACAATGGCGGAACTGGCGACGTGACTGTCGCCCCAAGCAACCTGTCTCTTATACACATCTCCGAGCCACGAGACGCTACGCT
+
BBBBBFFFFFFFGGGGGGGGGGGHHGHHGHCHEGEFGEGHHFFFFGHGHHFGFHHEGFGGF1FHGCE?EGDFEGHGEE/EEHH?FEE/E/E??FG?FFEEA//A?F2CHFHHHHHHHGGGGHGG@FFGHGGC?CGHGGGGGGGGFACDG<
@M02034:409:000000000-BFKT7:1:2105:21491:16850 1:N:0:29
AAAAGTCGAGGTGCCTAAAGTGGCAACCCAGACTGGGGGTGAGGTTGGTGGTGTAGAGCTTCCTGTAGCCGCATGGCGTTCGTACTTAAATATGGAACTAACCATTCCAATTTTCGCTGTCTCTTATACACATCTCCGAGCCCACGAGAC
+
CCCCCFFCBCCCGGGGGFGGGGHGHHHHGGHHGHHHHGGEFHHHHHHGFGGFFGHHHHHHHHHHHHHHHHGGGGGHGGGGGGGHHHHGHHHHHHHGFHHGGHHHHHHHHHHHHHFDFGGGHHHHHHHHHHHHHGHHFGGGGGGHGGGGGA
@M02034:409:000000000-BFKT7:1:2105:4052:16860 1:N:0:29
AAAGTCGAGGTGCCTAAAGTGGCAACCCAGACTCATAATAAGGTTGGTGGTGTAGAGCTTCCTGTAGCCGCATGGCGTTCGTACTTAAATATGGAACTAACCATTCCAATTTTCGCTGTCTCTTATACACATCTCCGAGCCCACGAGACG
+
BBCCCFCCCCBBGGGGGGGGGGGHHHHGGHHGHFF5A5DAFGHHHHGGGGGGHHHHHHHHHHHHHHHHHGGGGGHHGGGGGGHHHHHHHHHHHHHHGHHHHHHHHHHHHHHHHH/EFGFHHHHHHHHHHGGHHHHGGGGGGGHGGGGGG?
@M02034:409:000000000-BFKT7:1:2105:11555:16863 1:N:0:29
AAAGTCGAGGTGCCTAAAGTGGCAACCCAGACTTTTGGTTCTGTTGGTGGTGTAGAGCTTCCTGTAGCCGCATGGCGTTCGTACTTAAATATGGAACTAACCATTCCAATTTTCGCTGTCTCTTATACACATCTCCGAGCCCACGAGAC
+
CCCCCFCCCCBCGGGGGGGGGGGHHHHGGGHGH5F552B253DGGHHGGGFFHHHFHHHHHGHHHHHHHGGGGGHHGGGGGGHHHHHGFHGHHHHHHHHGHHHHHHHHHHHHHHGGGGGHHHHHHHHHGHHHHHHHG/DGGGHGGDFGG
@M02034:409:000000000-BFKT7:1:2105:24242:16864 1:N:0:29
AAAGTCGAGGTGCCTAAAGTGGCAACCCAGACTGCGCCGGCGGTTGGGGGTG
+
BBBBBFBBBBBBGGBGC4GFDFFHHHHGGCGFHFHGGGGGGGGEEE@/>E/>
@M02034:409:000000000-BFKT7:1:2105:25055:16867 1:N:0:29
AAAGTCGAGGTGCCTAAAGTGGCAACCCAGACTGATCATCATGTTGGTGGTGTAGAGCTTCCTGTAGCCGCATGGCGTTCGTACTTAAATATGGAACTAACCATTCCAATTTTCGCTGTCTCTTATACACATCTCCGAGCCCACGAGACG
+
BCCCCFBBBBCBGGGGGGGGGGGHHHHGFHGFHHHFGFHHFHGHHHHAAEAFGGFGFFGHHFHHGAGHFEFEEEFBEGGCEEGAGHHGHHGHHHHHGGHFHHEHHHHGGHHHHFGGGGEGHDFHGHHHHHGHFHH2?/?@FGHGCGC//C
@M02034:409:000000000-BFKT7:1:2105:25312:16874 1:N:0:29
AAAGTCGAGGTGCCTAAAGTGGCAACCCAGACTACGCATCAGGTTGGTGGTGTAGAGCTTCCTGTAGCCGCATGGCGTTCGTACTTAAATATGGAACTAACCATTCCAATTTTCGCTGTCTCTTATACACATCTCCGAGCCCACGAGACG
+
BCCCBFBCCCBCGGGGGFGGGGGGHHH?FHHGHFBEEEGGCGGAGHAEEEEGA3D5ABFG5FGGFFF5DEG>FEC1E>>FGE2?FGHG3FHFFG33FGHHFF3FFDGB?FDHHF@?EEEFFGFHBFDDHGFCGFHFA/@F//FC@@?DDE
@M02034:409:000000000-BFKT7:1:2105:13151:16875 1:N:0:29
AAAGTCGAGGTGCCTAAAGTGGCAACCCAGACTAATAATCAGGTTGGTGGTGTAGAGCTTCCTGTAGCCGCATGGCGTTCGTACTTAAATATGGAACTAACCATTCCAATTTTCGCTGTCTCTTATACACATCTCCGAGCCCACGAGAC
+
CCCCCFAACCCCGGGGGGGGGGGHHHHGGHHGH33D55555BFFGHGGGGFFHHHHHHHHHHHHHHHGHGGGGGHHGGGGGGHHHHHHHHHHHHHHHHGHHHGHHHGHGGHHHHGGGGGHHGHHHHHHHHHHHHHHF@CFGGHGGGGGG
@M02034:409:000000000-BFKT7:1:2105:11073:16880 1:N:0:29
AAAGTCGAGGTGCCTAAAGTGGCAACCCAGACTACGAAGCATGTTGGTGGTGTAGAGCTTCCTGTAGC
+
CCCBBFBABBBCGGGGGGGGGGGHHHHGGGCFHFCE22E2AFHHBF2A11ECB3D555A35BF55555
@M02034:409:000000000-BFKT7:1:2105:22404:16883 1:N:0:29
AAAGTCGAGGTGCCTAAAGTGGCAACCCAGACTCATTTTTCTGTTGGTGGTGTAGAGCTTCCTGTAGCCGCATGGCGTTCGTACTTAAATATGGAACTAACCATTCCAATTTTCGCTGTCTCTTATACACATCTCCGAGCCCACGAGACG
+
CCCCBFCCCCBAGGGGGGGGGGGHHHHGGHHGHHHHHFHHHHHHHHHEEGGGEFHFGHHHHHHHHHHHHGGGGGHGGGCGGFGHHHHHHHHHHHBDFHHHFHHHHHHHHHHHHHGGGGEHHHHHHHHFHHFHGHHDE/BDCGHFGCGDGG
@M02034:409:000000000-BFKT7:1:2105:19754:16888 1:N:0:29
AAAGTCGAGGTGCCTAAAGTGGCAACCCAGACTCTGCCGATTGTTGGTGGTGTAGAGCTTCCTGTAGCCGCATGGCGTTCGTACTTAAATATGGAATAACCATTCCAATTTTCGCTGTCTCTTATACACATCTCCGAGCCCACGAGACGG
+
BBBBBFBBBBBBGGGGFGGGGGGHHHHGGGHGHHHHHHGGGGGHHHGGFGEFHHHFHHHHHFHGHHGHHGGGGGHHGFGGGGHHHHHFHFGHHGFHGFFFHGFHHHGBGHHHHGGGGAGFHHHGHGEGFFHHHHFC?DCC/GGGGCDFGE
@M02034:409:000000000-BFKT7:1:2105:9823:16890 1:N:0:29
AAAGTCGAGGTGCCTAAAGTGGCAACCCAGACTGCGAGTCCGGTTGGTG
+
AAAABFAA?BAAGGGGGGGBFEDBFHH?AA2C33BAEEEFBEEAA00FF
@M02034:409:000000000-BFKT7:1:2105:26030:16894 1:N:0:29
AAAGTCGAGGTGCCTAAAGTGGCAACCCAGACTAAGAATAAGGTTGGTGGTGTAGAGCTTCCTGTAGCCGCATGGCGTTCGTACTTAAATATGGAACTAACCATTCCAATTTTCGCTGTCTCTTATACACATCTCCGAGCCCACGAGACG
+
BBBCAFBCCCBCGGGGGBGGGGGHHHHGGHHGHHHHFHHHGHHHHHGEFGEFHHHHHGHHHHHHHHHHHGGGGGHFGGGGGFHHHHHGHHFHHHGHHHHHHHGHHHHHHHHHHHGGGGGHHHHHFHFHGHHHHHGHABDCGGHGGGGDGG
@M02034:409:000000000-BFKT7:1:2105:12502:16906 1:N:0:29
AAAGTCGAGGTGCCTAAAGTGGCAACCCAGACTAATAAGCAGGTTGGTGGTGTAGAGCTTCCTGTAGCCGCATGGCGTTCGTACTTAAATATGGAACTAACCATTCCAATTTTCGCTGTCTCTTATACACATCTCCGAGCCCACGAGACG
+
BBCCCFCCCCABGGGGGGGGGGGHHHHGGHHGHHHHHHHHHHHGHHGEFGEFGHHGHHHHHHHGHHHHHGGGGGHFGGGGGFHHHHHGHHHHHGHHHHGHHHHHHHGHHHHHHHGGGGGHHHHHHGGFFHGHHFGGFCCDCGHGGGGGGG
@M02034:409:000000000-BFKT7:1:2105:27515:16907 1:N:0:29
AAAGTCGAGGTGCCTAAAGTGGCAACCCAGACTACGTGTGGGGTTGGTGGTGTAGAGCTTCCTGTAGCCGCATGGCGTTCGTACTTAAATATGGAACTAACCATTCCAATTTTCGCTGTCTCTTATACACATCTCCGAGCCCACGAGACG
+
B?AABFBBDBAAGGGGGGGGFGDHHGHGGCHGHDGFFHHHGGGGG?EEFGGFHHHGHHHHHHHHEGHHHGGGGGHGGGGGGGHGGHGFFG4EGHGGHHFHHHFHHHBDHHHHHFGGGDDHHHFGHHHHEGGHFGDDE?DC//FGGCCGGG
@M02034:409:000000000-BFKT7:1:2105:9083:16910 1:N:0:29
AAAGTCGAGGTGCCTAAAGTGGCAACCCAGACTAATAATAGGGTTGGTGGTGTAGAGCTTCCTGTAGCCGCATGGCGTTCGTACTTAAATATGGAACTAACCATTCCAATTTTCGCTGTCTCTTATACACATCTCCGAGCCCACGAGACG
+
CCCCCFCCCCCCGGGGGGGGGGGHHHHGGHHGHHHHHHHHHHHHHGGFFEGFFGHDGHFHHHHHHHHHHGGEGGFCEEGGGFHHHHHGHHHHHHDDFHHHFFDHHHHFHGFHHGGGGGEHHGGGHHGFHHHHHHHGE<CF?FHEGGGDGF
@M02034:409:000000000-BFKT7:1:2105:27554:16920 1:N:0:29
AAAGTCGAGGTGCCTAAAGTGGCCACCCAGACTTCGTCTACTGTTGGTGGTGTAGAGCTTCCTGTAGCCGCATGGCGTTCGTACTTAAATATGGAACTAACCATTCCAATTTTCGCTGTCTCTTATACACATCTCCGAGCCCACGAGACG
+
BBBBBFBBBBBBGGGGGGGGGGGAGGHGGHHGGFBFHGGDHGHHFHEBFDEC13FAFFAGDGHHAGFD3EC0?EF1EEEEFABFEFGHEGHEEG3BGBGF303BFFDB?FGHHDE/?E<FG4FFD?FFGFFFHHGFE@CCC/CFC<@D/C
@M02034:409:000000000-BFKT7:1:2105:5932:16921 1:N:0:29
AAAGTCGAGGTGCCTAAAGTGGCAACCCAGACTGGGCAGATGGTTGGTGGTGTAGAGCTTCCTGTAGCCGCATGGCGTTCGTACTTAAATATGGAACTAACCATTCCAATTTTCGCTGTCTCTTATACACATCTCCGAGCCCACGAGACG
+
AABCBFCCCCCCGGGGGGGGGGGHHHHGGHHGHHHHHHGGHHGGHGGGGGGFHHHGHHHHGHHHHHHHHGGGGGHHGGGGGGHHHHHHGHHHHHHHGHGHGGGHHGGHHHGHHFGGGDGGHGHHFHGEHHFHHGGHD/DGGGHGGFGDGG
@M02034:409:000000000-BFKT7:1:2105:6105:16922 1:N:0:29
AAAGTCGAGGTGCCTAAAGTGGCAACCCAGACTCTG
+
BBCCCFCCCCCCGGGGGGGGGGGHHHHGGHHFGH3F
@M02034:409:000000000-BFKT7:1:2105:27508:16925 1:N:0:29
AAAGTCGAGGTGCCTAAAGTGGCAACCCAGACTACGTGTGGGGTTGGTGGTGTAGAGCTTCCTGTAGCCGCATGGCGTTCGTACTTAAATATGGAACTAACCATTCCAATTTTCGCTGTCTCTTATACACATCTCCGAGCCCACGAGACG
+
AAAABFABDB2AFGFGGGGGGGGGHAGGGEFC3BGFFHGHFGEEFE0BFGEFFFHDHGHHHFGGFFHGHGGGGGGGEFGFFEGEHHFGHHGFHFEGHHHGHHFHHHGFHHHHHFGFGDFGFFGHGHHDGHHHHFFB?<@@@AGGGCCD?D
@M02034:409:000000000-BFKT7:1:2105:27537:16926 1:N:0:29
AAAGTCGAGGTGCCTAAAGTGGCCACCCAGACTTCGTCTACTGTTGGTGGTGTAGAGCTTCCTGTAGCCGCATGGCGTTCGTACTTAAATATGGAACTAACCATTCCAATTTTCGCTGTCTCTTATACACATCTCCGAGCCCACGAGACG
+
BCCCCFCCBCBCGGGGGGGEGGGHHGHGGHHGHHHGHGHHHGHHHHHGFGDFHHHGHHHHHHHHHHHHHGGGGGHHGGGGGGHHHHHHHHHHHHHGFHHHHHHHGHHHHHHHHHGGGGEGHHHHHHHHGHGHHHHHFDG?DGGGGGGGGG
@M02034:409:000000000-BFKT7:1:2105:13594:16926 1:N:0:29
AAAGTCGAGGTGCCTAAAGTGGCAACCCAGACTGGGATGCAGGTTGGTGGTGTAGAGCTTCCTGTAGCCGCATGGCGTTCGTACTTAAATATGGAACTAACCATTCCAATTTTCGCTGTCTCTTATACACATCTCCGAGCCCACGAGACG
+
BBBBAFBBBBABGGGGGGGGGGGHHHHGGHHGHHFDG3FCGHHHHHGGGGFGHHHHHHHHHHHHGHHHHGGGGGHHGGGGGGHHHHHHHHGHHHGHHHGGHHGHHHHHHHHHHHGGGGGHHHHHHHHHHHEHHHHHGBCFGGHGGGCCFF
@M02034:409:000000000-BFKT7:1:2105:6123:16930 1:N:0:29
AAAGTCGAGGTTCCTAAAGTGGCAACCCAGACTCAGCCTCATGTTGGTGGTGTAGAGCTTCCTGTAGCCGC
+
@AAAA3AA?@A1BFB3A1FEG1CG1AF?FAEE11F1AEBGA1D2EAAEFE//F1A2BGFHGGHGHFE2F/A
@M02034:409:000000000-BFKT7:1:2105:8625:16933 1:N:0:29
AAAGTCGAGGTGCCTAAAGTGGCAACCCAGACTACTGCTCCTGTTGGTGGTGTAGAGCTTCCTGTAGCCGCATGGCGTTCGTACTTAAATATGGAACTAACCATTCCAATTTTCGCTGTCTCTTATACACATCTCCGAGCCCACGAGACG
+
AAAB>DABBDAAGGGGGGGGGGGGFGHGGGGFHHHHHHHHGHHHHHHGGGAFHFHGGHHHFFHHHHHFHGGEGGHHGGGGGGHEHHFFFFFGHGHGHHFHGHHHHHFFFGHHHFGEGG?GBDGHBGBGFHHHHHFHC/<BBEG/BA?GGG
@M02034:409:000000000-BFKT7:1:2105:5921:16935 1:N:0:29
AAAGTCGAGGTGCCTAAAGTGGCAACCCAGACTGGGCAGATGGGTGGTGGTGTAGAGCTTCCTGTAGCCGCATGGCGTTCGTACTTAAATATGGAACTAACCATTCCAATTTTCGCTGTCTCTTATACACATCTCCGA
+
B@B?ABAB>AA@GFGGGGGGGBFHFHHGFFHGHHHGGHGAGHH2B20EFG1FGFHFFFHHBGGHGH5GHGFGEFHFGEGFEE?GGHEFGG4GHH3EFFHFBG3FGHFHHHGGHBE/<EFFFHGHHBBFFF2FBFB2/<
@M02034:409:000000000-BFKT7:1:2105:5940:16937 1:N:0:29
AAAGTCGAGGTGCCTAAAGTGGCAACCCAGACTGGGCAGATGGTTGGTGGTGTAGAGCTTCCTGTAGCCGCATGGCGTTCGTACTTAAATATGGAACTAACCATTCCAATTTTCGCTGTCTCTTATACACATCTCCGAGCCC
+
AAAAADAADD1AGGG1FFFGGGGHCGHG0CGGCH00FGEFHHCFGCECGCFGEGG2FFHGFHHHHFFFHGGCEGEFCE/FEEFHHHHHBGFHHEGFGGDFFHHHHHHHEFFGHFGGGGEFHHHEGHFHFFHHFGFGG@??GG
@M02034:409:000000000-BFKT7:1:2105:3084:16939 1:N:0:29
AAAGTCGAGGTGCCTAAAGTGGCAACCCAGACTGGGACGTCGGTTGGTGGTGTAGAGCTTCCTGTAGCCGCATGGCGTTCGTACTTAAATATGGAACTAACCATTCCAATTTTCGCTGTCTCTTATACACATCTCCGAGCCCACGAGACG
+
BBBBBFABBBAAGGGGGGGGGGGGHHHEFDHGHBFHHHGEEGGGGE?EFGGFEHHBGHHHHGHHHHHFFEGEEEGCFGGFFEFHGHHGHHHHHGFFHFFFCGDHHGGEHHHHGFGGGCEGFGGGDFH2DHHGGHFGECDCCFHEGCCDGG
@M02034:409:000000000-BFKT7:1:2105:9353:16951 1:N:0:29
AAAGTCGAGGTGCCTAAAGTGGCAACCCAGACTGTGCGTGCGGTTGGTGGTGTAGAGCTTCCTGTAGCCGCATGGCGTTCGTACTTAAATATGGAACTAACCATTCCAATTTTCGCTGTCTCTTATACACATCTCCGAGCCCACGAGACG
+
AABBBFBBBBBBGGGGGGGGGGGHHHHGGFGGHHFHHGGGGGGGGGGGGGGGHHHHHHHHHHHHHHHHHGGEGGHHGGGGGGGHHHHFHHHHHHDGHHHHHHHHHHHGHGHHHFGGGGGHHHHHFHFHHHHHHHHGGDCCGGHGGGGDGG
@M02034:409:000000000-BFKT7:1:2105:27010:16958 1:N:0:29
AAAGTCGAGGTGCCTAAAGTGGCAACCCAGACTCGGACGGAGGTTGGTGGTGTAGAGCTTCCTGTAGCCGCATGGCGTTCGTACTTAAATATGGAACTAACCATTCCAATTTTCGCTGTCTCTTATACACATCTCCGAGCCCACGAGACG
+
AAAAAFAADDAAGFG1B1FGFGCFHGHGGHHGGFGGGEGGFGGEGHGGGGEFGHHGHHGGHGHHHFGGHCGGGGHCGGGGGEHEHHGGHHHFHHHGHHFBHHGHHHHGHHHHHGGGGGEFGFGHHHHFFGFHHHHHFCGC@FHGGGCCGG
@M02034:409:000000000-BFKT7:1:2105:16550:16960 1:N:0:29
AAAGTCGAGGTGCCTAAAGTGGCAACCCAGACTAATGATAAGGTTGGTGGTGTAGAGCTTCCTGTAGCCGCATGGCGTTCGTACTTAAATATGGAACTAACCATTCCAATTTTCGCTGTCTCTTATACCATCTCCGAGCCCACGAGACGG
+
CCCCCFCCDCCBGGGGGGGGGGGGHHHGGHHGHHHHHHGHHHHHHHGFFGEFHFHGHHHHHHHHHHHHHGGGGGHHGGGGGFHHHHHHHHHHHHHHHHGFHHHHHHHHHHHHHHFGGGGHHHHHHHBGHFHHHHHGGGGGGHGGCGGGGG
@M02034:409:000000000-BFKT7:1:2105:5799:16963 1:N:0:29
AAAGTCGAGGTGCCTAAAGTGGCAACCCAGACTGAGCGGGTGGTTGGTGGTGTAGAGCTTCCTGTAGCCGCATGGCGTTCGTACTTAAATATGGAACTAACCATTCCAATTTTCGCTGTCTCTTATACACATCTCCGAGCCCACGAGACG
+
AABAADAAD2>AGFEFCBGAAGECBAGGFFHGHCHHGGGGAE?AAE?1FEEF1FEFHEFBFBD@B@FGHGGGGGHHGGGFGEFHHHFHFHFGGFGFBF?CGFFGFFDFHHDFBF?BEDGHBFHFHHB2FG11@GGFCD??C.<C?D@?EE
@M02034:409:000000000-BFKT7:1:2105:17905:16965 1:N:0:29
AAAGTCGAGGTGCCTAAGTGGCAACCCAGACTAATACTCGTGTTGGTGGTGTAGAGCTTCCTGTAGCCGCATGGCGTTCGTACTTAAATATGGAACTAACCATTCCAATTTTCGCTGTCTCTTATACACATCTCCGAGCCCACGAGACGG
+
ABBCAFBBCCAAGGGGGGDGGGHHHHGGHGGHHHHHHHHGHHHHHHEFGFFHHHGHHHHFHHHHHHHHGGGGGHGGEEFGFHHHHHHGHHGHHFHGHHHGHGHHHHHGHHHHFG?FGEGHHHHHHHGFHGHFGHHFCFGGGEGGCGGGGC
@M02034:409:000000000-BFKT7:1:2105:2399:16972 1:N:0:29
AAAGTCGAGGTGCCTAAAGTGGCAACCCAGACTAATACGAATGTTGGTGGTGTAGAGCTTCCTGTAGCCGCATGGCGTTCGTACTTAAATATGGAACTAACCATTCCAATTTTCGCTGTCTCTTATACACATCTCCGAGCCCACGAGACG
+
CCCCCFCCCCAAGGGGGGGGGGGHHHHGCHHGHFHHHHHGHHHHHHGGGGGFHHHHHFHGHGHHGHHHHGGEGGHHGGGGFEGHHHHFHHHHHFFHHHGFHHHHHHGHGHHHHHG/FGGGHGHHFHEGBFDHGGFFCBG/BFGFGFGGDG
@M02034:409:000000000-BFKT7:1:2105:27626:16974 1:N:0:29
AAAGTCGAGGTGCCTAAAGTGGCAACCCAGACTATGTCGGGGGTTGGTGGTGTAGAGCTTCCTGTAGCCGCATGGCGTTCGTACTTAAATATGGAACTAACCATTCCAATTTTCGCTGTCTCTTATACACATCTCCGAGCCCACGAGACG
+
AABCCFCCCCBCGGGGGGGGGGGHHHHGEHHGHHHHHGHGGGGGGGGGGGFFHHHGHHHHHHHHHHHHHGGGGGHHGGGGGGHHHHHHHHGHHHHHHHGHHHHHHHFHGHHHHHGGGGGHHHHHHHGHHHHHHHGHG@@AGGHGC-@DDE
@M02034:409:000000000-BFKT7:1:2105:5972:16977 1:N:0:29
AAAGTCGAGGTGCCTAAAGTGGCAACCCAGACTAAGCATCAGGTTGGTGGTGTAGAGCTTCCTGTAGCCGCATGGCGTTCGTACTTAAATATGGAACTAACCATTCCAATTTTCGCTGTCTCTTATACACATCTCCGAGCCCACGAGACG
+
ABBBAFCCCCCBGGGGGGGGGGGHHHHGGHGFHGHFHCHHCHHHHHGGGGGFHHHHHHHHHHHHHHHGGGGGGGHHGGGGGGHHHHHHHHHHHHFFHHHHHHGGHHFGHHHHHHGFGGGHHHHHHHHHFGBGFFFHG/CFCFHGGCGDDG
@M02034:409:000000000-BFKT7:1:2105:17956:16980 1:N:0:29
AAAGTCGAGGTGCCTAAAGTGGCAACCCAGACTAATGTTGGTGTTGGTGGTGTAGAGCTTCCTGTAGCCGCATGGCGTTCGTACTTAAATATGGAACTAACCATTCCAATTTTCGCTGTCTCTTATACACATCTCCGAGCCCACGAGACG
+
CCCCBFBCCCCCGGGGGGGGGGGHHHHGGHHGHFFGHFGHCGGHFHHEG?EFFAGBDDGGFHHHHHFEFEGCFGFAEGGGGEFHHHHHHHHHHG3FFHHHGC?GGFHFHGHHH4EEGGEHDHGB4D3FHGFHHHHFF<CCBFHGG/C?AG
@M02034:409:000000000-BFKT7:1:2105:9828:16981 1:N:0:29
AAAGTCGAGGTGCCTAAAGTGGCAACCCAGACTAGGGATTGTGTTGGTGGTGTAGAGCTTCCTGTAGCCGCATGGCGTTCGTACTTAAATATGGAACTAACCATTCCAATTTTCGCTGTCTCTTATACACATCTCCGAGCCCACGAGACG
+
BBBBBFAABBBBGGGGCFGGGGGBHHHGGHHGHHHHHHHHHHHHHHHGGGGGHHHFHHHHHHHHHHHGHGGGGGHHGGGGGGHHHHHHHHGHHHHHHHHFFHEHHHHHHHHHHHGGGEGGHGHHGHGHGHFHHHEHE/CDGFHGGGGDFG
@M02034:409:000000000-BFKT7:1:2105:15588:16989 1:N:0:29
AAAGTCGAGGTGCCTAAAGTGGCAACCCAGACTGGGATGGGGGTTGGTGGTGTAGAGCTTCCTGTAGCCGCATGGCGTTCGTACTTAAATATGGAACTAACCATTCCAATTTTCGCTGTCTCTTATACACATCTCCGAGCCCACGAGACG
+
BBCCAFBCCCCCGGGGGGGGGGGHHHHGGHHGHHHHHHGGHGGGFGGGGGFGHGHHHHHHHHHHHHHHHGGGGGHHGGGGGGHHHHFFHHHHHGGGHHHHHHHHGHHHGHHHHFFGGGDFHHHGHHFHFHFHHHHFDDFFGGHGGGGGGG
@M02034:409:000000000-BFKT7:1:2105:26568:16989 1:N:0:29
AAAGTCGAGGTGCCTAAAGTGGCAACCCAGACTTTTCGGTCGGTTGGTGGTGTAGAGCTTCCTGTAGCCGCATGGCGTTCGTACTTAAATATGGAACTAACCATTCCAATTTTCGCTGTCTCTTATACACATCTCCGAGCCCACGAGACG
+
AABCBFCCCCCCGGGGGGGGGGGHHHHGGGHGHHHHHGGFGGGGGFGGGGGGHHHFHHHHHHHHHHHHHGGGGGHHGGGGGGHHHHHHHHHHHHHHHHGGHGFHHHHHHHHHHHGGGGGHHHHHHHGHFHGGHHFFFCCDGGHGGGGGGG
@M02034:409:000000000-BFKT7:1:2105:27623:16992 1:N:0:29
AAAGTCGAGGTGCCTAAAGTGGCAACCCAGACTAT
+
AAB@3B3ADDBBGGGGGGGGGGGHHHFEEFEA335
@M02034:409:000000000-BFKT7:1:2105:10792:17000 1:N:0:29
AAAGTCGAGGTGCCTAAAGTGGCAACCCAGACTAGTAAGGATGTTGGTGGTGTAGAGCTTCCTGTAGCCGCATGGCGTTCGTACTTAAATATGGAACTAACCATTCCAATTTTCGCTGTCTCTTATACACATCTCCGAGCCCACGAGACG
+
A@AAAFAADA>AGBG1B1GGGGACEF0ECGHGHHCHHHFHFHHHHHHAFEEFEFGEFHGEGFHHHFHGGGGCGGGFGGCCEEEHEGFDFHGHHHFFGHGHFHEEHFHEFFHHHGEGGCEFGHGHFHFHFBFHHGFFC?C/CECCGCCFGG
@M02034:409:000000000-BFKT7:1:2105:11709:17001 1:N:0:29
AAAGTCGAGGTGCCTAAAGTGGCAACCCAGACTCAGAATCCGGTTGGTGGTGTAGAGCTTCCTGTAGCCGCATGGCGTTCGTACTTAAATATGGAACTAACCATTCCAATTTTCGCTGTCTCTTATACACATCTCCGAGCCCACGAGACG
+
AACBAFBBCCCCGGGGGGGGGGGGHHHGGHHGHHHHHHHHHGGGGGGFGGGGHGHGGHHHHHHHHHHHHGGEGGHHGGGGGGGHHHHHHHHHHHFHHHHHHHHGHHHGHHHHHHGFGGGFHHHHGHHHFFFHHFG2C<BCCEHGGG?DDG
@M02034:409:000000000-BFKT7:1:2105:12979:17002 1:N:0:29
AAAGTCGAGGTGCCTAAAGTGGCAACCCAGACTCCTCATCAGGTTGGTGGTGTAGAGCTTCCTGTAGCCGCATGGCGTTCGTACTTAAATATGGAACTAACCATTCCAATTTTCGCTGTCTCTTATACACATCTCCGAGCCCACGAGACG
+
ABBCBFCCCCBCGGGGFGGGGGGHHHGGGHHGHHHHHHHHHHHHHHGGGGEGHHHBHHHHHHHHHHHHHGFEFGHHGGGGGGHHHHHGHHHHHHFHFHHHHHHHHHHHHHHHHHGGGGFGHGHHHHHFDBGHFHFGD/DCGGHGFGGGGG
@M02034:409:000000000-BFKT7:1:2105:3555:17004 1:N:0:29
AAAGTCGAGGTGCCTAAAGTGGCAACCCAGACTCGGAATGAGGTTGGTGGTGTAGAGCTTCCTGTAGCCGCATGGCGTTCGTACTTAAATATGGAACTAACCATTCCAATTTTCGCTGTCTCTTATACACATCTCCGAGCCCACGAGACG
+
ABBCCFCCCCCCGGGGGGGGGGGHHHHGGHHGHGGGEFFHHHHHHHGGGGEFHHHHHHHHHHHHHHHHHGGGGGHHGFGGGFFHHHHFHHGHHGHHHHHHHHHHHHHHHHHHHGGGGGGGHHHHHGFGFFFHHHHGEBGGGGHGG?DDGF
@M02034:409:000000000-BFKT7:1:2105:26576:17007 1:N:0:29
AAAGTCGAGGTGCCTAAAGTGGCAACCCAGACTTTTCGG
+
>AAA1BAADD1AB11AE1BFGBAAGEFAGHHA1DGHFE?
@M02034:409:000000000-BFKT7:1:2105:11442:17010 1:N:0:29
AAAGTCGAGGTGCCTAAAGTGGCAACCCAGACTGTGAAGAGTGTTGGTGGTGTAGAGCTTCCTGTAGCCGCATGGCGTTCGTACTTAAATATGGAACTAACCATTCCAATTTTCGCTGTCTCTTATACACATCTCCGAGCCCACGAGACG
+
BBCCBFBBCCCCGGGGGGGGGGGHHHHGGHHGHHHHHHGGHHHHHHHEFGFFHHHHHHHHHHHHHHGHHGGGGGHHGGGGGGHHHHHGHHHHHHHGGHGFHHHGHHGHHHHHHHGGGGGHHHHHHHHHHHFHHHHGG?CCGGHGGFGGGG
@M02034:409:000000000-BFKT7:1:2105:27416:17017 1:N:0:29
AAAGTCGAGGTGCCTAAAGTGGCAACCCAGACTAATAAGGCGGTTGGTGGTGTAGAGCTTCCTGTAGCCGCATGGCGTTCGTACTTAAATATGGAACTAACCATTCCAATTTTCGCTGTCTCTTATACACATCTCCGAGCCCACGAGACG
+
B@BAAFAADBAAFGGGGGGGFFCCCCEEFDEFFGFDGFDFFEEGG0EBAAAFFBABFDFGGFHHHGHDHGEGGGH1EEEAE>1CCGBFHHEFHGBGHHBGHHHFHHGGHHHHHFCDFGGHHHGHFGDGGFFHHHFHE@CC/FHGG-<A<E
@M02034:409:000000000-BFKT7:1:2105:9534:17018 1:N:0:29
AAAGTCGAGGTGCCTAAAGTGGCAACCCAGACTGATAAGCAGGGTGGTGGTGTAGAGCTTCCTGTAGCCGCATGGCGTTCGTACTTAAATATGGAACTAACCATTCCAATTTTCGCTGTCTCTTATACACATCTCCG
+
CCCCCFCCCCCCGGGGGGGGGGGHHHHGGHHGHHFHDBFFAFC2BAFGE1EFGDG5DEGGAGFFGFF5EEE0EEG1EEEG1B2??GHFDGHGGG33BGHH3?3FF4B?4FFHH4/?E<?BGDGF33?BFCG?GFH2?
@M02034:409:000000000-BFKT7:1:2105:16768:17020 1:N:0:29
AAAGTCGAGGTGCCTAAAGTGGCAACCCAGACTACGTGTGCGGTTGGTGGTGTAGAGCTTCCTGTAGCCGCATGGCGTTCGTACTTAAATATGGAACTAACCATTCCAATTTTCGCTGTCTCTTATACACATCTCCGAGCCCACGAGACG
+
AABBAFCCCCAAFGGGGGGGGGGHHHHGGHHGHHHGGHHHHGGGGGGEFGEFGHHFHHHHFHHFHHHHHGGGGGHHGGGGFFHHHHGFHHHHHHHGFHHFFGEHFHHHHHHFHGGGGGGFHHHHHHGHHHFHHHHHDDFDGGHGGC?.AE
@M02034:409:000000000-BFKT7:1:2105:5246:17028 1:N:0:29
AAAGTCGAGGTGCCTAAAGTGGCAACCCAGACTTGTGCGATGGTTGGTGGTGTAGAGCTTCCTGTAGCCGCATGGCGTTCGTACTTAAATATGGAACTAACCATTCCAATTTTCGCTGTCTCTTATACACATCTCCGAGCCCACGAGACG
+
BBBBADABBBBBGGGGGGGGG4FGHHHGGCHGBHFGGHGGHGGHHGGEFFGGHHHGHBGHHGHHGHHHHGGGGGHHGEEGGEHHHHGEFHHHHHFHFHHHHHGHHHHGHHHHHHGGGE?GFFHHHFGHGFFGHHHBE/?CGGHGCCGGGF
@M02034:409:000000000-BFKT7:1:2105:11439:17029 1:N:0:29
AAAGTCGAGGTGCCTAAAGTGGCAACCCAGACTGTGAAGAGTGTTGGTGGTGTAGAGCTTCCTGTAGCCGCATGGCGTTCGTACTTAAATATGGAACTAACCTTTCCAATTTTCGCTGTCTCTTATACACATCTCCGAGCCCACGAGAC
+
AABBAFABDBAAEGGFG4FGGCFGGHHGCHHGHGHHFHGFFGHH5FEEF?EFBDGHFHHHHHHG5DBGFGGFGGGF?EGFGE2FGHHHHHGFHFB3BEGHHH3BEGFFHHHHHHEFGDGHHGHHGG4DFFBGFGHFF//CFGGGC@//C
@M02034:409:000000000-BFKT7:1:2105:21589:17036 1:N:0:29
AAAGTCGAGGTGCCTAAAGTGGCAACCCAGACTGAGAAGAAGGTTGGTGGTGTAGAGCTTCCTGTAGCCGCATGGCGTTCGTACTTAAATATGGAACTAACCATTCCAATTTTCGCTGTCTCTTATACACATCTCCGAGCCCACGAGACG
+
BBCCBFBCCCBBGGGGGGGGGGGHHHHGGHHGHHHHFHHHHHHHHHGGGGFFHHHHHHHHHHHHHHHHHGGGGGHHGGGGGGHHHHFGHHHGHHHGHHGGHHHHHHHGHHHHHHGGGGGHHHHHHHHHHHGHHHHHF@CDGGHGGGGGGG
@M02034:409:000000000-BFKT7:1:2105:27151:17052 1:N:0:29
AAAGTCGAGGTGCCTAAAGTGACAACCCAGACTGGTGGGCAGGTTGGTGGTGTAGAGCTTCCTGTAGCCGCATGGCGTTCGTACTTAAATATGGAACTAACCATTCCAATTTTCGCTGTCTCTATACACATCTCCGAGCCCACGAGACGG
+
BCCCCFCCBCBCGGGGGGGGGGHHHHGGGHHGHHHHHGGGFGGFHHGGGGEFHHHHHHHHHHHHHHHHHGGGGGHHGGGGGGGHHHHHHHHHHHHGGHHHHHHHHHHHHHHHHHGGGGGHHGHHHHGHGHHHHHHGCFGFGHGGGGGGFA
@M02034:409:000000000-BFKT7:1:2105:23052:17055 1:N:0:29
AAAGTCGAGGTGCCTAAAGTGGCAACCCAGACTGTTACGCAGGTTGGTGGTGTAGAGCTTCCTGTAGCCGCATGGCGTTCGTACTTAAATATGGAACTAACCATTCCAATTTTCGCTGTCTCTTATACACATCTCCGAGCCCACGAGACG
+
AABCBFCCCCCCGGGGGGGGGGGHHHHGGHHGHHHHHHGGGGGHHHGGFG1FHHHGHHHHHHHHHHHHHGGEFGHGGGGGGGHHHHFFHHHHHHFHHHHFHHHHHHGHHHHHHHGGGGGHHHHHHHDHBGFHFHGFE/B@/FHGGGGGGG
@M02034:409:000000000-BFKT7:1:2105:16929:17055 1:N:0:29
AAAGTCGAGGTGCCTAAAGTGGCAACCCAGACTACGCCGGCTGTTGGTGGTGTAGAGCTTCCTGTAGCCGCATGGCGTTCGTACTTAAATATGGAACTAACCATTCCAATTTTCGCTGTCTCTTATACACATCTCCGAGCCCACGAGACG
+
AABBAFBBBBBBGGGGGGGGGGGGHHHGGHFGHHHGGGGGGGGHHHHGFGGGGHHFGHHHHHHHHGHHHGGEEGHHGGGGGFHHHHGGHHGHHGHHHHHHHHHHHHFGHHHHHHGGGGGHHHHHHHHHFHHHHHFFDC@CGGHGGCFGGD
@M02034:409:000000000-BFKT7:1:2105:5440:17055 1:N:0:29
AAAGTCGAGGTGCCTAAAGTGGCAACCCAGACTGAGCCGAAGGTTGGTGGTGTAGAGCTTCCTGTAGCCGCATGGCGTTCGTACTTAAATATGGAACTAACCATTCCAATTTTCGCTGTCTCTTATACACATCTCCGAGCCCACGAGACG
+
CCCCCFCCCCCCGGGGGFGGGGGHHHHGGGHGHHGHHHGGEGGHEGGFGGEFHHHHGHHHHGHHHHHHHGGGGGHHGEGGGFHHHHHHGHHHHGFHHHHHGHGHHHHHGHHHHHGGGGGFHHHHHHHHGHGHFHGFGCGCGGHGGDGGGG
@M02034:409:000000000-BFKT7:1:2105:6849:17058 1:N:0:29
AAAGTCGAGGTGCCTAAAGTGGCAACCCAGACTACGACTACTGTTGGTGGTGTAGAGCTTCCTGTAGCCGCATGGCGTTCGTACTTAAATATGGAACTAACCATTCCAATTTTCGCTGTCTCTTATACACATCTCCGAGCCCACGAGACG
+
ABBBAFBBBBBBGGGFGGGGGFGFHHHGGHHGHHHEGGGGHHHHHHHGGGEFGGHGHHHHGHHHHHHHHGGGGGHGFEGGGFHHHHHGHHHHHHHHHHGHHHHHHHGHHHHHHHGGGGGGHHHHGHHHHHHHHHHFFCDDGGHGG@FGGG
@M02034:409:000000000-BFKT7:1:2105:2308:17058 1:N:0:29
AAAGTCGAGGTGCCTAAAGTGGCAACCCAGACTCATAAGAATGTTGGTGGTGTAGAGCTTCCTGTAGCCGCATGGCGTTCGTACTTAAATATGGAACTAACCATTCCAATTTTCGCTGTCTCTTATACACATCTCCGAGCCCACGAGA
+
A@?AAFA1>1>>CFFGGCGGGFCFEAGEGGHGFF1DBFEG1DGHHHGEFGGGHHH2FGHHGCFHGFHFHGGGGGHHGGGGGEGEFHHFGHHHHGBDCGBEFFFHFB2BGGHHFFE?EGGGHGHHDF2B2B1GGGB1C/BCGGHGG/<C
@M02034:409:000000000-BFKT7:1:2105:14209:17066 1:N:0:29
AAAGTCGAGGTGCCTAAAGTGGCAACCCAGACTAAGGATACGGTTGGTGGTGTAGAGCTTCCTGTAGCCGCATGGCGTTCGTACTTAAATATGGAACTAACCATTCCAATTTTCGCTGTCTCTTATACACATCTCCGAGCCCACGAGAC
+
BCCCBFBCCCCCGGGGGGGGGGGHHH4FGHHGHBG33BAG3FE2FFFGFFEFGFHFFHHHGHHHHFHFFGGEGGHFGFGGGGHHHHHFGHHHHHBFFHGHGHFHHHGGHHHHHGE/EGFHFFHHGFEHFHFHHHGHDC?/DFHGG?@DD
@M02034:409:000000000-BFKT7:1:2105:11331:17069 1:N:0:29
AAAGTCGAGGTGCCTAAAGTGGCAACCCAGACTGCTAATAAGGTTGGTGGTGTAGAGCTTCCTGTAGCCGCATGGCGTTCGTACTTAAATATGGAACTAACCATTCCAATTTTCGCTGTCTCTTATACACATCTCCGAGCCCACGAGACG
+
CCCCCFCCCCBCGGGGGGGGGGGHHHHGGGHGHHHHHHHHHGHHHHGGFGGGHHHHHHHHHHHHHHHHHGGGGGHHGGGGGGHHHHHGGHHHHHGHHHHHHHHHHGGHHGHHHGGGGGGGHHHHHHGHHHHHGGGHGCGGGGGGGGGGFG
@M02034:409:000000000-BFKT7:1:2105:22673:17070 1:N:0:29
AAAGTCGAGGTGCCTAAAGTGGCAACCCAGACTACGAGTAAGGTTGGTGGTGTAGAGCTTCCTGTAGCCGCATGGCGTTCGTACTTAAATATGGAACTAACCATTCCAATTTTCGCTGTCTCTTATACACATCTCCGAGCCCACGAGAC
+
BBBBBFBBB?AAGFGGGGGGGGGHHHHGGGHGHHBEEEGHHHHHHHGGFGGGHHHHHHHHHHHHHHHHHGGGGGHHGGGGGGHHHHHHHHHHHHGHGHHHHHHHHHHHHHHHHHGGGGGGHHHHHHHHGHHHHHHGGDGGGGHGGG?EG
@M02034:409:000000000-BFKT7:1:2105:14252:17074 1:N:0:29
AAAGTCGAGGTGCCTAAAGTGGCAACCCAGACTCATCCGACTGTTGGTGGTGTAGAGCTTCCTGTAGCCGCATGGCGTTCGTACTTAAATATGGAACTAACCATTCCAATTTTCGCTGTCTCTTATACACATCTCCGAGCCCACGAGACG
+
BBBBAFBBBBBBGGGFGGGGGGGHHEHGGHHGHGHGHFGGGGGHHHHEFGFFGHGDGHHGHGHGFGGGHGGEEFHHGGGGGGHHHHHHHGGHHHGHHHGGHHGHHHHHHHHHHHGGGGEFGFFFGHH3?FBGHGFBC<</DEHGGGGCAE
@M02034:409:000000000-BFKT7:1:2105:28806:17076 1:N:0:29
AAAGTCGAGGTGCCTAAAGTGGCAACCCAGACTATGAAGGAGGTTGGTGGTGTAGAGCTTCCTGTAGCCGCATGGCGTTCGTACTTAAATATGGAACTAACCATTCCAATTTTCGCTGTCTCTTATACACATCTCCGAGCCCACGAGACG
+
AAABBFBBBBBBGGGGFGGGGGGHHHHGGHGGHHGH55FC2AEEHHGGGGGGHHH5GHHHHHHHHFHHHGGEFGHHGGGGGGFGHHFFEGFHHHGGFGGBFHHHGHFHHHHHHHGGGGGHHHHGGHBGGGHHHHEHFBCFGGEC@/@DED
@M02034:409:000000000-BFKT7:1:2105:22686:17083 1:N:0:29
AAAGTCGAGGTGCCTAAAGTGGCAACCCAGACTACGAGTAAGGTTG
+
AABBAFBBBBBBGGGGGGGGGGGHHHHGGFHGHDGEAEF25FGGHH
@M02034:409:000000000-BFKT7:1:2105:10431:17089 1:N:0:29
AAAGTCGAGGTGCCTAAAGTGGCAACCCAGACTAGTAGTCAGGTTGGTGGTGTAGAGCTTCCTGTAGCCGCATGGCGTTCGTACTTAAATATGGAACTAACCATTCCAATTTTCGCTGTCTCTATACACATCTCCGAGCCCACGAGACGG
+
CCCCBFBBCCBBGGGGGGGGGGGHHHHGGHHGHHHHHHHHHHHHHHGGGGGFHHHFHHHHHHHHHHHHGGGGGGHHGGGGGGHGHHHHHHHHHHFHHHHHHHFHHHGHHHHHHHGGGGGHHHHHHHGHHGHHHGHGGGGGGHGGGGGGGG
@M02034:409:000000000-BFKT7:1:2105:14243:17089 1:N:0:29
AAAGTCGAGGTGCCTAAAGTGGCAACCCAGACTCATCCGACTGTTGGTGGTGTAGAGCTTCCTGTAGCCGCATGGCGTTCGTACTTAAATATGGAACTAACCATTCCAATTTTCGCTGTCTCTTATACACATCTCCGAGCCCACGAGACG
+
AABBAFBBBBBBGGGGGGGGGGGGHFHGGHHGHHHHHHGGGGGHHHHEFGEFHHHHHHHHHHHHGHHHHGGFGGHHGGGGGGHHGHHHHHHHHGFGHHGGHHHGHHGGHHHHHEFGGGGHHFHHGHGFFFEHFHHHE<BCCGHGCGGGGG
@M02034:409:000000000-BFKT7:1:2105:23459:17094 1:N:0:29
AAAGTCGAGGTGCCTAAAGTGGCAACCCAGACTTCTTCTAATGTTGGTGGTGTAGAGCTTCCTGTAGCCGCATGGCGTTCGTACTTAAATATGGAACTAACCATTCCAATTTTCGCTGTCTCTTATACACATCTCCGAGCCCACGAGACG
+
CCCCCFCCBCABGGGGGGGGGGGHHHHGGHHGHHHHHHHHHHGHHHHEGGFFHFHGGHHHHGHHHHHHHGGGGGHHGEGFFGHHHHHGFHHHHHHHHHHHHHHHHHHGHHHHHHGGGGGHHGHFFFGBEGGGHHGGD<FG<AGGCG?AEG
@M02034:409:000000000-BFKT7:1:2105:24425:17103 1:N:0:29
AAAGTCGAGGTGCCTAAAGTGGCAACCCAGACTATTAAGGAGGTTGGTGGTGTAGAGCTTCCTGTAGCCGCATGGCGTTCGTACTTAAATATGGAACTAACCATTCCAATTTTCGCTGTCTCTTATACACATCTCCGAGCCCACGAGACG
+
BCCCBFCCDCDDGGGGGGGGGGGHHHHGGHHGGHHHGHHHHHGEHHGFFGFFHHHHHHHHHHHHHHHHHGGGGGHHGGGGGGHHHHHHHHHHHHHHHHHHHHHHHHHHHHHHHHGGGGGHHHHHHHHHHGGHHHHHGFGGGGHGGGGGGG
@M02034:409:000000000-BFKT7:1:2105:18589:17107 1:N:0:29
AAAGTCGAGGTGCCTAAAGTGGCAACCCAGACTACTAATCATGTTGGTGGTGTAGAGCTTCCTGTAGCCGCATGGCGTTCGTACTTAAATATGGAACTAACCATTCCAATTTTCGCTGTCTCTTATACACATCTCCGAGCCCACGAGACG
+
AABBAFBCCBCCGGGGGGGGGGGHHHHGGHHGHHHHHHHHHGHGHHHGFGEFFGGGGHHHFHHHHGHHHEGEFGHGGGGGGGFGHHHGHHHFHHFGCHGGHHHGHHHHHHGHHFGFGGEFHHHHFHHHHBGHHHHFF?DFGGHEGCCGGG
@M02034:409:000000000-BFKT7:1:2105:8517:17108 1:N:0:29
AAAGTCGAGGTGCCTAAAGTGGCAACCCAGACTGAGCCTGGGGTTGGTGGTGTAGAGCTTCCTGTAGCCGCATGACGTTCGTACTTAAATATGGAACTAACCATTCCAATTTTCGCTGTCTCTTATACACATCTCCGAGCCCACGAGACG
+
BBABBFABBBBBGGGGGFGGGGGGGHHGCHHGGCHFBGHHHGGGGGGEFGEFHFHFGFHHFFHHHHHHHGGEGGHFFFFHGEGHHHHFHHGFGFFFFGHHHHHGFHHFFGGHHFFGFGEFFHHHHHHHHFFHHHHGB/BCCF<FD@C/AD
@M02034:409:000000000-BFKT7:1:2105:12412:17109 1:N:0:29
AAAGTCGAGGTGCCTAAAGTGGCAACCCAGACTAGTCCGAAGGTTGGTGGTGTAGAGCTTCCTGTAGCCGCATGGCGTTCGTACTTAAATATGGAACTAACCATTCCAATTTTCGCTGTCTCTTATACACATCTCCGAGCCCACGAGACG
+
AAAAAFBB@@ABCGGGGGGFGFFHHCAEGHHFHFGGFEE?EGGHGG0AFEGG13F5FBFGFHHHFFB5BBE>EEHFGBE?F?CGHFFDGGHFGF3@EG3BFF3GHFFBFF?4D4EE?E?3BDGF3F33?GGHHFBFD/C?//??/A@DDA
@M02034:409:000000000-BFKT7:1:2105:23817:17112 1:N:0:29
AAAGTCGAGGTGCCTAAAGTGGCAACCCAGACTAATAAGAATGTTGGTGGTGTAGAGCTTCCTGTAGCCGCATGGCGTTCGTACTTAAATATGGAACTAACCATTCCAATTTTCGCTGTCTCTTATACACATCTCCGAGCCCACGAGACG
+
A?AABFBBBBAAGGGGGGGGFGGHHHHGGHHGCHGHHHHHHHHGHHHGGGEFHHHFHHHHHGHHHHHHHGGGGGHHGGGFGGHHHHHHHHHHHHHGHHGHHHHHHHGHHHHHHHGGGGGGEGHHHHGHFHGHFHHHGCGGGGHGGGGDFG
@M02034:409:000000000-BFKT7:1:2105:18571:17113 1:N:0:29
AAAGTCGAGGTGCCTAAAGTGGCAACCCAGACTACTCATCATGTTGGTGGTGTAGAGCTTCCTGTAGCCGCATGGCGTTCGTACTTAAATATGGAACTAACCATTCCAATTTTCGCTGTCTCTTATACACATCTCCGAGCCCACGAGAC
+
BABBBF>ADDAAGGGGGGGBGGGH4GGGGHHGHHCF3FGHHFBGGHHFGGGGHHGGGEHHHHHHHHHHHGGGGGHHGGGGGAFHHHHGHGEHHBGEFHGHHFFHHHFFHHHHGHGGGDGHBGFBGG4GFHGHGFFBE@CCCG/FCGCDD
@M02034:409:000000000-BFKT7:1:2105:5646:17114 1:N:0:29
AAAGTCGAGGTGCCTAAAGTGGCAACCCAGACTACGCAGACGGTTGGTGGTGTAGAGCTTCCTGTAGCCGCATGGCGTTCGTACTTAAATATGGAACTAACCATTCCAATTTTCGCTGTCTCTTATACACATCTCCGAGCCCACGAGACG
+
BBBBBFB@BBBBGGGGGFGGGGFHHHHGGGHGHFHG?EEEHGGGGGGEFEGGFHHEFHFHHGHHHFHHHGGGGGHGGGGGGGEHHHHHHHBFHGFHGHHHHHHHHHHHHHHHHHGGGGGHHHHHFHHHGHHHHHHHGCCGGFGGGGCGFF
@M02034:409:000000000-BFKT7:1:2105:14475:17123 1:N:0:29
AAAGTCGAGGTGCCTAAAGTGGCAACCCAGACTGGGGGGGGGGTTGGTGGGG
+
BBBBAFBBBBBBGGGGGGGGGGGHHHHGG2GGHHHHGGGGFFFF?FF.AD-;
@M02034:409:000000000-BFKT7:1:2105:2583:17127 1:N:0:29
AAAGTCGAGGTGCCTAAAGTGGCAACCCAGACTCAGAATAATGTTG
+
BBCCBFBCCCBCGGGGGGGGGGGHHHHGGHHGHHG3A5D55D55BF
@M02034:409:000000000-BFKT7:1:2105:2649:17129 1:N:0:29
AAAGTCGAGGTGCCTAAAGTGGCAACCCAGACTTGTAAGCAGGTTGGTGGTGTAGAGCTTCCTGTAGCCGCATGGCGTTCGTACTTAAATATGGAACTAACCATTCCAATTTTCGCTGTCTCTTATACACATCTCC
+
BBBBBFAADDABGCFGBEGGGFGHHCHCG2FFFHHHHHHHHHGHHBEEFGAECEFBFGHHFBGHHHFBDEEEEDH1EGG1>>BCEGFFFGBGHBDD@FBBB03BFFDDHHHEHBEEG?E3FBGHBFD33F?FCB3?
@M02034:409:000000000-BFKT7:1:2105:22653:17129 1:N:0:29
AAAGTCGAGGTGCCTAAAGTGGCAACCCAGACTACGAAGCATGTTGGTGGTGTAGAGCTTCCTGTAGC
+
BBBBBFBBBBBBGGGGGGGGGFGFHHHGCHHGH33B22A2BGF5AGFEGGGC13D5DA3B5BFEB555
@M02034:409:000000000-BFKT7:1:2105:5649:17132 1:N:0:29
AAAGTCGAGGTGCCTAAAGTGGCAACCCAGACTACGCAGACGGTTGGTGGTGTAGAGCTTCCTGTAGCCGCATGGCGTTCGTACTTAAATATGGAACTAACCATTCCAATTTTCGCTGTCTCTTATACACATCTCCGAGCCCACGAGACG
+
AAABAFBBBDABGGGGGGGGGGGHHHHGGHHGHHHGGGGGHGGEGGGGGGGGHHHHHHHHHHHHFHHGGGGGGGHHGGGGGFFHHHHFHHHGHHDFFHGFHHFHGHGHHHHHHHGGGGGGHHHHHHGHGHHHHHHHGCFFGFHGGDCGGG
@M02034:409:000000000-BFKT7:1:2105:25628:17136 1:N:0:29
AAAGTCGAGGTGCCTAAAGTGGCAACCCAGACTAAGAGGGAGGTTGGTGGTGTAGAGCTTCCTGTAGCCGCATGGCGTTCGTACTTAAATATGGAACTAACCATTCCAATTTTCGCTGTCTCTTATACACATCTCCGAGCCCACGAGACG
+
AAAAAFBBDBAAGFGGGGGGGGGHFHHEFHHGHFGGGHHG?EEGHFEGGCAAGGGGHFHGFFGHEAGH3AEGGGHGEFGGGEFGHGBG3EDGGG33?GBGHHHHHHHHHHFHHHGCGGGGHHHHHH3HBGFGHHFFGGGCDEGGGGGGAD
@M02034:409:000000000-BFKT7:1:2105:4915:17143 1:N:0:29
AAAGTCGAGGTGCCTAAAGTGGCAACCCAGACTACGCCGCAGGTTGGTGGTGTAGAGCTTCCTGTAGCCGCATGGCGTTCGTACTTAAATATGGAACTAACCATTCCAATTTTCGCTGTCTCTTATACACATCTC
+
BBBBBFBB?DABGGGFGGGGGGGHHHHGGHHGH33B2A2AAEFHHHGGFGGGHHHHHHHHHHHHHHHHHGGGGGHGGGGGGGHHHHGHFHHHHGHHGHHHHGHHHHHHHHHHGHGGGGGGHGHHHHFHHFHFH2@
@M02034:409:000000000-BFKT7:1:2105:22407:17144 1:N:0:29
AAAGTCGAGGTGCCTAAAGTGGCAACCCAGACTAATTGTCAGGTTGGTGGTGTAGAGCTTCCTGTAGCCGCATGGCGTTCGTACTTAAATATGGAACTAACCATTCCAATTTTCGCTGTCTCTTATACACATCTCCGAGCCCACGAGACG
+
AABBAFABBBBBGGGGGGGGGGGHHHHGGHGGHGHHHGGHHHHHHHGFFGEFHHHHHHHHHHHHGHHHHGGGGGHHGGGGGFHHHHHHGHHHHHHHGHHHHHHHHHGHFGHHHFGGGGGHHHHHHHHHFHHHFHHHF@DGGGHGGGGGDG
@M02034:409:000000000-BFKT7:1:2105:25019:17148 1:N:0:29
AAAGTCGAGGTGCCTAAAGTGGCAACCCAGACTGAGGGTCGTGTTGGTGGTGTAGAGCTTCCTGTAGCCGCATGGCGTTCGTACTTAAATATGGAACTAACCATTCCAATTTTCGCTGTCTCTTATACACATCTCCGAGCCCACGAGACG
+
ABBBAFBADDBAFFGGGGGGGGGFGHHGGHGGHHHFFFEGFEGHHGHGGGFFHFHDHHHHHGHHHHHHHGGGGGHHGGGGGEGHHHGFDGBGHHFHHGFHHHHHHHHGHHHHHHGGG?DFHGHHDHHFGGFHFHHHDG?/CGEGGCGFED
@M02034:409:000000000-BFKT7:1:2105:4048:17149 1:N:0:29
AAAGTCGAGGTGCCTAAAGTGGCAACCCAGACTAATAAGAATGTTGGTGGTGTAGAGCTTCCTGTAGCCGCATGGCGTTCGTACTTAAATATGGAACTAACCATTCCAATTTTCGCTGTCTCTTATACACATCTCCG
+
AAABBFAADBAAGGGGGGGGGDFGHHHGCGAFHBGGEGBBEFFHFFEEFFEEH3F5FB3GGHHHGGEGGEGEEGHHGGEFEACEGHHDGGFHHH3FGGHHFFHHHHHDFFGHHFEGGEEB4FGFBF?BGG1GGFH1B
@M02034:409:000000000-BFKT7:1:2105:4935:17149 1:N:0:29
AAAGTCGAGGTGCCTAAAGTGGCAACCCAGACTACGCCTCAGGTTGGTGGTGTAGAGCTTCCTGTAGCCGCATGGCGTTCGTACTTAAATATGGAACTAACCATTCCAATTTTCGCTGTCTCTTATACACATCTCCGAGCCCACGAGACG
+
AAABADBA@AAAECGGGGGGGGGFB4GEFFHGHFCEEGHGBFHHHHGGGGEGEGFGHHFEHGHHHHHBGGGEGGHGGGGGGGGGGHFH3FGHHHEHHHEBFHFHHHHHHHFHHFEFGGFHHFGHHHFHBBBGHHDDD?DC/FCEG@/EEA
@M02034:409:000000000-BFKT7:1:2105:20142:17152 1:N:0:29
AAAGTCGAGGTGCCTAAAGTGGCAACCCAGACTAATAGTACTGTTGGTGGTGTAGAGCTTCCTGTAGCCGCATGGCGTTCGTACTTAAATATGGAACTAACCATTCCAATTTTCGCTGTCTCTTATACACATCTCCGAGCCCACGAGACG
+
CCCCCFCCCCCCGGGGGGGGGGGHHHHGGHHGHDHHCHEGHHHHHHGGGGEGHHHHHHHHHHHHHHHHHGGGGGHHGGGGGGHHHHHHHHFHHHHHGGHHHHHHHHHHHHHHHHGGGGFHHGHHHHHHHHFHHHGHGCGGGGHGGGGGGF
@M02034:409:000000000-BFKT7:1:2105:20837:17154 1:N:0:29
AAAGTCGAGGTGCCTAAAGTGGCAACCCAGACTGATGCTGATGTTGGTGGTGTAGAGCTTCCTGTAGCCGCATGGCGTTCGTACTTAAATATGGAACTAACCATTCCAATTTTCGCTGTCTCTTATACACATCTCCG
+
BBCCAFCABBACGGGGGGGGGGGHHHHGGHHGHHHHHHHHFGHGHHGGGGGGEHHHHFGHHHHFHGGHHEGGGGHHGGGGGGHHGHHHGGFHHH3GFFHHHHEHHHFGHGHHGHGGGGGHHGHHGHGHFFFGHHG2C
@M02034:409:000000000-BFKT7:1:2105:6847:17166 1:N:0:29
AAAGTCGAGGTGCCTAAAGTGGCAACCCAGACTAGTCATACGGTTGGTGGTGTAGAGCTTCCTGTAGCCGCATGGCGTTCGTACTTAAATATGGAACTAACCATTCCAATTTTCGCTGTCTCTTATACACATCTCCGAGCCCACGA
+
B@ABBFBAD2>AGGGFGGFFFGGHFHHGGHGGGGC5GFHHHFGGEGEEEDGGGHHEGHEHHHHHHHBGGGGGGGHGGGGGFEHHHHGGHHGHGBGFGGFEGHFGFHH4FFHHHGE?ECFHHBFHDG?22CBGHHGH//>@DCHG/@
@M02034:409:000000000-BFKT7:1:2105:20153:17167 1:N:0:29
AAAGTCGAGGTGCCTAAAGTGGCAACCCAGAATAATAGTACTGTTGGTGGTGTAGAGCTTCCTGGAGCCGCGTGGCGTTCGTACTTAAATATGGAACTAACCATTCCAATTTTCGCTGTCTCTTATACACATCTCCG
+
AABBAFBBBBABGGGGGGGFGGGHHHHGGGH35ABDFGHF5FGGDFC222EF13D555B35B5E32A21AE0>0>/>?/?1?2??@G@3B@4@G33FFGGB03B?BF44B?F44<??A<233B?33D3G2B?C?F2?
@M02034:409:000000000-BFKT7:1:2105:26695:17168 1:N:0:29
AAAGTCGAGGTGCCTAAAGTGGCAACCCAGACTTC
+
ABCCAFBCCCBBGGGGGGGGGGGHHHHGGHHGHF5
@M02034:409:000000000-BFKT7:1:2105:23474:17169 1:N:0:29
AAAGTCGAGGTGCCTAAAGTGGCAACCCAGACTAATAAGAATGTTGGTGGTGTAGAGCTTCCTGTAGCCGCATGGCGTTCGTACTTAAATATGGAACTAACCATTCCAATTTTCGCTGTCTCTTATACACATCTCCGAGCCCACGAGACG
+
ABBBCFCCCCBBGGGGGGGFGGGGHHHGDHHGHHHHHHHHHHHHHHGGGGEFHGHFHHHHHFHFGHHHHGGCGGHGGGGGFEGHHHGFHHHEHHHHHHFHHHHHHHHFHHHHHHGFGGGHHHHHGHHHFGHFHHHFE@CGDFHGGGGGGG
@M02034:409:000000000-BFKT7:1:2105:3214:17175 1:N:0:29
AAAGTCGAGGTGCCTAAAGTGGCAACCCAGACTGATAAGACGGTTGGTGGTGTAGAGCTTCCTGTAGCCGCATGGCGTTCGTACTTAAATATGGAACTAACCATTCCAATTTTCGCTGTCTCTTATACACATCTCCGAGCCCACGAGACG
+
BBABBFBBBBA?GGGGGGGGGGGHHHHGGHGGHHHHHHFGGEEDFGGFGGEFHHHHHHGGHHHHGGGHHGGEEEHCEGG1EEGFHGFFFHFFHHFFFHHGHHHHHHFFHHHHHFGGGDGFHHHHHHHGBFBHGGHHE@B@CGEGGGG<A?
@M02034:409:000000000-BFKT7:1:2105:6832:17175 1:N:0:29
AAAGTCGAGGTGCCTAAAGTGGCAACCCAGACTAGTCATACGGTTGGTGGTGTAGAGCTTCCTGTAGCCGCATGGCGTTCGTACTTAAATATGGAACTAACCATTCCAATTTTCGCTGTCTCTTATACACATCTCCGAGCCCACGAGACG
+
CCDDCFCCDDCCGGGGGGGGGGGHHHHGGHHGHFHHGGHHFHGHGGGAEAFFFBGAAFGGDGFGHFGFFFGEGGF1>EEGGE2FEGHDDGHEF33@FFHHCF3GHFFFHGHHHFEFGFEHDHHHHHDGHHFCGFHFFBCCFGGFG?@DGG
@M02034:409:000000000-BFKT7:1:2105:26891:17177 1:N:0:29
AAAGTCGAGGTGCCTAAAGTGGCAACCCAGACTAATAATCATGTTGGTGGTGTAGAGCTTCCTGTAGCCGCATGGCGTTCGTACTTAAATATGGAACTAACCATTCCAATTTTCGCTGTCTCTTATACACATCTCCGAGCCCACGAGACG
+
BBCBBFBABBABGGGGGGGGGGGHHHHGGHHGGHHGHHHHHHHHHHGGFGEGHHHHGHHHHGHHGHHHHGGGGGHHGGGGGGHHHHHGGHHHHGHHHHGGHHGHHHHHHHHHHHGGGGGHFHHHHHGHHHHGHHFGF?GC?FHGCGCDGG
@M02034:409:000000000-BFKT7:1:2105:6847:17184 1:N:0:29
AAAGTCGAGGTGCCTAAAGTGGCAACCCAGACTAGTCATACGGTTGGTGGTGTAGAGCTTCCTGTAGCCGCATGGCGTTCGTACTTAAATATGGAACTAACCATTCCAATTTTCGCTGTCTCTTATACACATCTCCGAGCCCACGAGACG
+
BBBAADAAADBBGGGGGGFGGGGHHHHGGHHGHHFFGHFHHHGHGEGFFGGGHFHHHHHGHHHHHHHHHGGGGGHHGGGFGGFHHHHGHHGHHFHFFGFFGEHGHHHHHHHHGHFGGGGGHGHGGHFDGHBHFGHFDCFDGGHGGDCFD?
@M02034:409:000000000-BFKT7:1:2105:15811:17185 1:N:0:29
AAAGTCGAGGTGCCTAAAGTGGCAACCCAGACTTCGGGTAAGGTTGGTGGTGTAGAGCTTCCTGTAGCCGCATGGCGTTCGTACTTAAATATGGAACTAACCATTCCAATTTTCGCTGTCTCTTATACACATCTCCGAGCCCACGAGACG
+
BABBBFBBBBAAGGGGGGGGGGGHFHHGGHHGHHHGGGFEHHGHGHGGGGGFGGHFGHGHHHHGFHHHHGG?FFHHGGGGGF2EHGGFGG@GHFBGGHGFFHGHHHHHHHHHHHGDGGGEHHHHHHHHHHHHHHHDEDGCGGHGGGGDDF
@M02034:409:000000000-BFKT7:1:2105:21457:17185 1:N:0:29
AAAGTCGAGGTGCCTAAAGTGGCAACCCAGACTATGAAGAGTGTTGGTGGTGTAGAGCTTCCTGTAGCCGCATGGCGTTCGTACTTAAATATGGAACTAACCATTCCAATTTTCGCTGTCTCTTATACACATCTCCGAGCCCACGAGACG
+
CCCCCFCCCCCCGGGGGGGGGGGHHHHGGHGGHHHHFHHHHHHHHHHEGGGGFHHHHHHHHHHHHHHHHGGGGGHHGGGGGGHHHHHHHHHHHHHGHHGFHHHHGHGHHHHHHHGGGGGHHHHHGHHHGHHHGHHFFDGGGGHGGGGAGF
@M02034:409:000000000-BFKT7:1:2105:26306:17185 1:N:0:29
AAAGTCGAGGTGCCTAAAGTGGCAACCCAGACTAGTTGTGGTGTTGGTGGTGTAGAGCTTCCTGTAGCCGCATGGCGTTCGTACTTAAATATGGAACTAACCATTCCAATTTTCGCTGTCTCTTATACACATCTCCGAGCCCACGAGACG
+
BBBBBFBBDBABGGGGGBGGGGGHHHHGGHHGHFHHHHHGGHGHGHHGGGGGHHHHHHHHHHHHHHHHHGGGGGHHGGGGGGHHHHHHDGGHHHHHHHHHHHHHHHGHHHHHHHGGGGGHHGHHHHHHHHGHHHHHG/DCGGGGGFGGGG
@M02034:409:000000000-BFKT7:1:2105:19186:17191 1:N:0:29
AAAGTCGAGGTGCCTAAAGTGGCAACCCAGACTGTGGGGGCGGTTGGT
+
A3ABADBBBDAAGCGFCGGGGGAGHHFGGGHGH33FGE2AA0>EE//B
@M02034:409:000000000-BFKT7:1:2105:6317:17191 1:N:0:29
AAAGTCGAGTTGCCTAAAGTGGCAACCCAGACTTCGTTGCCTGTTGGTGGTGTAGAGCTTCCTGTAGCCGCATGGCGTTCGTACTTAAATATGGAACTAACCATTCCAATTTTCGCTGTCTCTTATACACATCTCC
+
>1AA1BAAD1>1BBGD1BAGBGFFHHFGFHHGFBFCF0A0FGHFHDGEFCGG/FBDGHHGFHFFFE2GHAE?EGGFEGGGGEFEGFFFFGFFFB@1@1BCGHBGFF2GFHHHBGGEGG/B>2GHFFF2>G11BF1<
@M02034:409:000000000-BFKT7:1:2105:3215:17194 1:N:0:29
AAAGTCGAGGTGCCTAAAGTGGCAACCCAGACTGATAAGACGGTTGGTGGTGTAGAGCTTCCTGTAGCCGCATGGCGTTCGTACTTAAATATGGAACTAACCATTCCAATTTTCGCTGTCTCTTATACACATCTCCGAGCCCACGAGACG
+
BBBBBFBBBBAAGGGGGGGGGGGHHHHGFHHGHBGFHGFHHGGEGGGGGGGGHHHFFHHHGHHHHHFFGEGGGGHHGFGGG?FHHHHHHEFHFGFDGHGE?GFHHHEHGHGHHGGGGFEFHHHDFFFHGHGHHFH2C>DGDEHEFGGGGC
@M02034:409:000000000-BFKT7:1:2105:29489:17195 1:N:0:29
AAAGTCGAGGTGCCTAAAGTGGCAACCCAGACTGAGAATCTTGTTGGTGGTGTAGAGCTTGCTGTAGC
+
ABBBAFAABDAAFGGGGGGGGGGHHHGGGHHGHBFGA5B55DFGAF2E2EEC13DB553A3BFG5555
@M02034:409:000000000-BFKT7:1:2105:25237:17198 1:N:0:29
AAAGTCGAGGTGCCTAAAGTGGCAACCCAGACTCGTAAGGAGGTTGGTGGTGTAGAGCTTCCTGTAGCCGCATGGCGTTCGTACTTAAATATGGAACTAACCATTCCAATTTTCGCTGTCTCTTATACACATCTCCGAGCCCACGAGACG
+
CCCCCFCCCCCBGGGGGGFGGGGHHHHGGHFGH3AF2CF3B2BAFHCEFGFGHHHGHHHHGHHHHHHFHGGCGGGFGGGGGGGHHHFGHHHHHHGFGHFHHHHHHHHHHHHHHHGGGGGHGHHHGGHHHHHHHHHFG@DCGGHGGGGGDA
@M02034:409:000000000-BFKT7:1:2105:15822:17199 1:N:0:29
AAAGTCGAGGTGCCTAAAGTGGCAACCCAGACTTCGGGTAAGGTTGGTGGTGTAGAGCTTCCTGTAGCCGCATGGCGTTCGTACTTAAATATGGAACTAACCATTCCAATTTTCGCTGTCTCTTATACACATCTCCGAGCCCACGAGACG
+
CCCCCFCBCCABGGGGGDGGGGGHHHHGGHGGHGHGGGHGHHHHHHGGGGGGHHHGHHHHHHHHHHHGHGGGGGHHGGGGGGEEGHDGHHHHHG3GFHHHHHFHHHFFHGHHHHGGGGFHHHHHGHHHGHGHHHHHDCFCGGHGGGGGAD
@M02034:409:000000000-BFKT7:1:2105:5584:17202 1:N:0:29
AAAGTCGAGGTGCCTAAAGTGGCAACCCAGACTGTGTCTCATGTTGGTGGTGTAGAGCTTCCTGTAGCCGCATGGCGTTCGTACTTAAATATGGAACTAACCATTCCAATTTTCGCTGTCTCTTATACACATCTCCGAGCCCACGAGACG
+
ABBBBFBBBBBBGGGFGGGBGBFEGHGGGGHGFHHHHHHHGHGHGDGEFGEFHHFDGHHHHFHHHHHHHGGEEGHHGGGFGGFHGHHGFGFGHH3FFHFGGHHHHGHHHHHHHHGGGGGHHHHHGHGHFHHHHGGDFC?CGFHGGCGGGG
@M02034:409:000000000-BFKT7:1:2105:4727:17204 1:N:0:29
AAAGTCGAGGTGCCTAAAGTGGCAACCCAGACTGAGGGGACGGTTGGTGGTGTAGAGCTTCCTGTAGCCGCATGGCGTTCGTACTTAAATATGGAACTAACCATTCCAATTTTCGCTGTCTCTTATACACATCTCCGAGCCCACGAGACG
+
CCCCCFBCCCCCGGGGGGGGGGGHHHHGGHDFHHH3FF2EEEGGGGGGEEGFGEG5A@GHBGHHGFFFFEG/EEG1EEFGEE?ECGGH3FGGFG3BFGHFF03BGFH4EGGHFF@AEA?FDHHFDDHHFBGCGHHFD>@D//GEF?DDGA
@M02034:409:000000000-BFKT7:1:2105:21290:17205 1:N:0:29
AAAGTCGAGGTGCCTAAAGTGGCAACCCAGACTAAGAAGGATGTTGGTGGTGTAGAGCTTCCTGTAGCCGCATGGCGTTCGTACTTAAATATGGAACTAACCATTCCAATTTTCGCTGTCTCTTATACACATCTCCGAGCCCACGAGACG
+
A@ABAFBBBBBBGGGGGGGGGGGHHHHGGHHGHHHHHHHHHHHHHHHEFGGGHHHGHHHHHHHHHGHHHGGGGGHHGGGGGGHHHHHHGGHHHHHHHHHHHGHHHHGHHHHHHFGFGGGHHHHHHHHHHHGHHHHHFCCGGGHGGGGGGG
@M02034:409:000000000-BFKT7:1:2105:26313:17205 1:N:0:29
AAAGTCGAGGTGCCTAAAGTGGCAACCCAGACTAGTTGTGGTGTTGGTGGTGTAGAGCTTCCTGTAGCCGCATGGCGTTCGTACTTAAATATGGAACTAACCATTCCAATTTTCGCTGTCTCTTATACACATCTCAGAGCCCACGAGACG
+
A?A?3BA3>>A4F4DBBDEFGGFGGHHEAGCAGHGGHHHAEEFAABFBFGAFBAFGGDGFHFHGBGFD3AEEFGFCEGCEEAGEFHGFFFFHFHFB@F33?0?FGDBFGFGFHDE</EE3F4BGFH2DDC11BF12BBC00??/CCCDCD
@M02034:409:000000000-BFKT7:1:2105:14516:17205 1:N:0:29
AAAGTCGAGGTGCCTAAAGTGGCAACCCAGACTAAGAATCGTGTTGGTGGTGTAGAGCTTCCTGTAGCCGCATGGCGTTCGTACTTAAATATGGAACTAACCATTCCAATTTTCGCTGTCTCTTATACACATCTCCGAGCCCACGAGACG
+
BBCCAFBCCBBAGGGGGGGGGGGHHHHGGHHGHHHHGHHHHHHHHHHFGGGFGHHFHHHHHGHHGHHHHGGGGGHHGFGGGFHHHHHHFHHHHHHGHGHHHHHHGHGHHHHHHFFGGGDFHGHHHHHFHHFHGHHDDDGGGGHGGGGGGG
@M02034:409:000000000-BFKT7:1:2105:5436:17206 1:N:0:29
AAAGTCGAGGTGCCTACAGTGGCAACCCAGACTACTCAGTCGGTTGGTGGTGTAGAGCTTCCTGTAGCCGCATGGCGTTCGTACTTAAATATGGAACTAACCATTCCAATTTTCGCTGTCTCTTATACACATCTCCGAGCCCACGAGAC
+
AABBAFB?DBBBGGGG4FGFGFGHHEHGGEHGGGHHHHG5FEEEFGG1FEECGDFEHHHHGHHHHGFHFGGGEGHHGGGEEGHHHHHHHBFGHGBDFHFBEGHGHGHHHHHGHHGGGFEFHHGGFHGFHFBHHGGDE/BCGGHGGGCAD
@M02034:409:000000000-BFKT7:1:2105:29018:17213 1:N:0:29
AAAGTCGAGGTGCCTAAAGTGGCAACCCAGACTGGTGGGAAGGTTGGTGGTGTAGAGCTTCCTGTAGC
+
CCCCCFCCCCCCGGGGGGGGGGGHHHHGGHHGHF2BBFG2AEEBBB?FCEFE13D5D53A5BAFB555
@M02034:409:000000000-BFKT7:1:2105:4729:17222 1:N:0:29
AAAGTCGAGGTGCCTAAAGTGGCAACCCAGACTGAGGGGACGGTTGGTGGTGTAGAGCTTCCTGTAGCCGCATGGCGTTCGTACTTAAATATGGAACTAACCATTCCAATTTTCGCTGTCTCTTATACACATCTCCGAGCCCACGAGACG
+
BBABBBAB?A>AFGGGGGGGGGGCGEHGGHHGHGCGGGGGGGGGGGGEFGGEHBHFHHHGGFHHHHHHHGGEFGGHGGGGGGEHGHHHBHHHHEFFGFBEHHBFFHFHHHHHGHGGGGG1BDGHHHDGHHBEGFDBA<CCCGGE?CCFGE
@M02034:409:000000000-BFKT7:1:2105:4790:17230 1:N:0:29
AAAGTCGAGGTGCCTAAAGTGGCAACCCAGACTCAGAAGCAGGTTGGTGGTGTAGAGCTTCCTGTAGCCGCATGGCGTTCGTACTTAAATATGGAACTAACCATTCCAATTTTCGCTGTCTCTTATACACATCTCCGAGCCCACGAGACG
+
BBBBBFBBDDABGGGGGCFBGFGHFHHFFHHGHHFHFHHHHGHHGHGEEGDFHHHGHHHHHHHHHHHHHGEGGGHGEEGGEFHGHHBEGHHHHEGHHHGBFHGGHHHHHHGHGHGGGGEFHFGGEFHGFHGHGGGFF@F/CFHG?/CA/A
@M02034:409:000000000-BFKT7:1:2105:20492:17235 1:N:0:29
AAAGTCGAGGTGCCCTAAAGTGGCAACCCAGACTACGCGGCAGGTTGGTGGTGTAGAGCTTCCTGTAGCCGCATGGCGTTCGTACTTAAATATGGAACTAACCATTCCAATTTTCGCTGTCTCTTATACACATCTCCGAGCCCACGAGAC
+
BBBBAFBBDDAAGGGGGGGGGGHGGHHHGGHGGHHHGGGGGGGGHHHGGGGGGGHHGHHHHGHHHHFHHGEEEGGGGFEGGGFHHHHFHFGHHHHDBGGEHFHEGHGHHGGHHHGGGGGDFGGHHGHHEDGHHGHGFGGGGGEHGGGCD?
@M02034:409:000000000-BFKT7:1:2105:12488:17241 1:N:0:29
AAAGTCGAGGTGCCTAAAGTGGCAACCCAGACTAGTAGTAAGGTTGGTGGTGTAGAGCTTCCTGTAGCCGCATGGCGTTCGTACTTAAATATGGAACTAACCATTCCAATTTTCGCTGTCTCTTATACACATCTCCGAGCCCACGAGACG
+
AABBAFBBBBBBGGGGGGGGGGGHHHHGGHHGHHHHHHHHHHHHHHGFGGGFHHHHHGHHHHHHHHHHHGGGGGHHGGGGGGHHHHHHHHHHHHHHHHGHHHHHHHHHHHHHHHGGGGGGHGHHHHHHGHFHHHHHGBGGGGHGGGGGGG
@M02034:409:000000000-BFKT7:1:2105:17935:17257 1:N:0:29
AAAGTCGAGGTGCCTAAAGTGGCAACCCAGACTATGAATAATGTTGGTGGTGTAGAGCTTCCTGTAGCCGCATGGCGTTCGTACTTAAATATGGAACTAACCATTCCAATTTTCGCTGTCTCTTATACACATCTCCGAGCCCACGAGACG
+
CCCCCFCCCCBBGGGGGGGGGGGHHHHGGHGGHHHHFGGHGGHHHHHGGGGGHGHHHHHHHHHHHHHHHGGGGGHHGGGGGGHHHHHFHHHHHHGHHFGGHGHHHHHHFHHHHHGGGGGHHGHHHHHHHFHHHHGGGCGGGGHGG@FDEE
@M02034:409:000000000-BFKT7:1:2105:23203:17258 1:N:0:29
AAAGTCGAGGTGCCTAAAGTGGCAACCCAGACTTGGAAGAATGTTGGTGGTGTAGAGCTTCCTGTAGCCGCATGGCGTTCGTACTTAAATATGGAACTAACCATTCCAATTTTCGCTGTCTCTTATACACATCTCCGAGCCCACGAGACG
+
CCCCCFCCCBCCGGGGGGGGGGGHHHHGGHHGH5GHHHHCH3FFGHHGGGEFHHHHHHHHHHHHHHHHHGGGGGHHGGGGGGHHHHHHHHHHHHHHHHHHGHHHHHGHHHHHHHGGGGGGHHHHHHHHGHHHHHHFGFGGGGHGGGGGGA
@M02034:409:000000000-BFKT7:1:2105:15372:17259 1:N:0:29
AAAGTCGAGGTGCCTAAAGTGGCAACCCAGACTAAGAATAATGTTGGTGGTGTAGAGCTTCCTGTAGCCGCATGGCGTTCGTACTTAAATATGGAACTAACCATTCCAATTTTCGCTGTCTCTTATACACATCTCCGAGCCCACGAGACG
+
A3ABAF@B?DAAGGGGGGGGGGFHHHHGGHHGHHHHGHHHFGFGGGEEFGGGHHEHGHGGHHHHH5GHHGCEGGGHGGGGGGHFHHHFEFGHHHHHHFEHHHHFHHFGHHHHHFGGGGFFHBGGEG4FG3FGFHGHD@/@FFGFC<<?DD
@M02034:409:000000000-BFKT7:1:2105:15478:17262 1:N:0:29
AAAGTCGAGGTGCCTAAAGTGGCAACCCAGACTAATACGAATGTTGGTGGTGTAGAGCTTCCTGTAGCCGCATGGCGTTCGTACTTAAATATGGAACTAACCATTCCAATTTTCGCTGTCTCTTATACACATCTCCGAGCCCACGAGACG
+
BBCCCFCCCCCCGGGGFGGGGGGGHHHGGHHGHGHHGHHGGGHHHHGGGGGGHHHHHHHHHHHHHFHHHGGGGGHHGGGGGGHHHHFFFGHHHGHEFHFHHHHHHHHHHHHHGFGGGGGGGGHHFHHHHHFHHHHGGCCCFFHGCCCAEG
@M02034:409:000000000-BFKT7:1:2105:19971:17264 1:N:0:29
AAAGTCGAGGTGCCTAAAGTGGCAACCCAGACTAATAAGAATGTTGGTGGTGTAGAGCTTCCTGTAGCCGCATGGCGTTCGTACTTAAATATGGAACTAACCATTCCAATTTTCGCTGTCTCTTATACACATCTCCGAGCCCACGAGACG
+
BBBBAFBBBBABGGGGGGGGGGGHHHHGGHHGHHHHHHGHHHHHHHHGGGAFEFHFHHHHHHHHHHHGHGFFGGHHGGGGGGHHHHHHHHHHGHHFGHFGFHFGHGFHHHHHHGGGGGFFHHGHGHHHHEFHGHHHFCGCFFHGGGGFGG
@M02034:409:000000000-BFKT7:1:2105:5383:17267 1:N:0:29
AAAGTCGAGGTGCCTAAAGTGGCAACCCAGACTGCTCATCCGGTTGGTGGTGTAGAGCTTCCTGTAGCCGCATGGCGTTCGTACTTAAATATGGAACTAACCATTCCAATTTTCGCTGTCTCTTATACACATCTCCGAGCCCACGAGA
+
BBBBAF?A3AA?FFGGBFFGGGGHHHGGGHGGFGCHFHHHHGAEECGFCE1FFHHEHHGHHHGHHFHHGGGFGGHHGGGGGGHHHFHHHHHGHGHGHHHFHHGHHHGGFGHHHHCGGGGHHHGHGHGF3F2F2GF2CCFCGGHGG//?
@M02034:409:000000000-BFKT7:1:2105:15390:17269 1:N:0:29
AAAGTCGAGGTGCCTAAAGTGGCAACCCAGACTAAGAATAGTGTTGGTGGTGTAGAGCTTCCTGTAGTCGCATGGCGTTCGT
+
AAAA1BA1@@A?GFGF1GBFGGGGFFCFFGEEHHBEFFFB1DDDDFB/FCE/G1F2DGFCBBBAG2F2DAE?FF00EB@F/>
@M02034:409:000000000-BFKT7:1:2105:20264:17271 1:N:0:29
AAAGTCGAGGTGCCTAAAGTGGCAACCCAGACTACGGGGCCGGTTGGTGGTGTAGAGCTTCCTGTAGCCGCATGGCGTTCGTACTTAAATATGGAACTAACCATTCCAATTTTCGCTGTCTCTTATACACATCTCCGAGCCCACGAGAC
+
BABBBFBBBBBBGGGGGGGGGGGHHHHGGHHGHGH?222EEEEGGGGGGGGGHHHHHGHHHGHHHHHHHGGGGGGHGGGGGGHHHHFFGHHHHHHHHHFGHHEHHHHHFHHHHHGGGGFHHHHHHHFFHEFHHHGHFAFCGGGG->DGG
@M02034:409:000000000-BFKT7:1:2105:17639:17275 1:N:0:29
AAAGTCGAGGTGCCTAAAGTGGCAACCCAGACTATTTCTGGGGTTGGTGGTGTAGAGCTTCCTGTAGCCGCATGGCGTTCGTACTTAAATATGGAACTAACCATTCCAATTTTCGCTGTCTCTTATACACATCTCCGAGCCCACGAGAC
+
A1>AAF?ADDAAFFGFGGGGBDFFGHHC0FHCHFFDGGH2FF/EE/EAAEEFGFG2GHHHHFHFHHHHHGGEEFHHEEGEGEFHFHBDEG2FFFF1EG11GG1GFHHGHHHHHH?EEE<BGHGHDG2DGHGHGHHHC>C@CACFG/<<?
@M02034:409:000000000-BFKT7:1:2105:5367:17278 1:N:0:29
AAAGTCGAGGTGCCTAAAGTGGCAACCCAGACTGCTCATCCGGTTGGTGGTGTAGAGCTTCCTGTAGCCGCATGGCGTTCGTACTTAAATATGGAACTAACCATTCCAATTTTCGCTGTCTCTTATACACATCTCCGAGCCCACGAGACG
+
BCBCBFABBCBBGGGGGGGGGGGHHHHGGHHGGHHHFHHHHGGFEEFEFGFFHHHHHHEHHHHGGHHHHGGGGGHHGGGGGGGGHHHGHHGHH3FEGHHHHHHHHHGHHHHHH4EADDEBBBHHHHFHGHHHFGGFE@FCGEFGGGGCDG
@M02034:409:000000000-BFKT7:1:2105:16585:17290 1:N:0:29
AAAGTCGAGGTGCCTAAAGTGGCAACCCAGACTAAGACTACGGTTGGTGGTGTAGAGCTTCCTGTAGCCGCATGGCGTTCGTACTTAAATATGGAACTAACCATTCCAATTTTCGCTGTCTCTTATACACATCTCCGAGCCCACGAGACG
+
CBCCCFCCCCBCGGGGGGGGGGGHHHHGGHHGHHHHGHHHHGGHGGGGGGEGHGHHHHHHHGHHHHHHHGGGGGHHGGGGGGGHHHHHHHHHHHHHHHHGHHHHHHHHHHHHHHGGGGGGHHHHHHHHGHHHHHHGECGGGGHGGGGGGG
@M02034:409:000000000-BFKT7:1:2105:4418:17293 1:N:0:29
AAAGTCGAGGTGCCTAAAGTGGCAACCCAGACTGCGAAGGCGGTTGGTGGTGTAGAGCTTCCTGTAGCCGCATGGCGTTCGTACTTAAATATGGAACTAACCATTCCAATTTTCGCTGTCTCTTATACACATCTCCGAGCCCACGAGACG
+
BBBBBFBBBBABGGGGGFGGGFGFFGHDGCHGHHGGGFEFHACGGGGEFGEFHHHFHGHHFGHGFHHHHGGEEGHGGEGEGEGGHHFFHHGHHHGFFGGFEGHHHHHGFGHHHHGGGGDGFHHHHFHHFHHFHHHBD?DCGGHGG?CEGG
@M02034:409:000000000-BFKT7:1:2105:10822:17295 1:N:0:29
AAAGTCGAGGTGCCTAAAGTGGCAACCCAGACTACGAATACTGTTGGTGGTGTAGAGCTTCCTGTAGCCGCATGGCGTTCGTACTTAAATATGGAACTAACCATTCCAATTTTCGCTGTCTCTTATACACATCTCCGAGCCCACGAGACG
+
BBBBBFBBBBABGGGGGGGGGGGHHHHGFGHGHHHGGHHGHHHHHFHGGGGGHGHHHHHHHHHHHHHHHGGGGGHHGGGGGGHEHHHGHHHHHHHGHHHHHHHHHHHHHHHHHHGGGGFFHHHHHHGGGHHHHHDFF/<<CFFGGGGGGG
@M02034:409:000000000-BFKT7:1:2105:19452:17299 1:N:0:29
AAAGTCGAGGTGCCTAAAGTGGCAACCCAGACTCAGGATAGGGTTGGTGGTGTAGAGCTTCCTGTAGCCGCATGGCGTTCGTACTTAAATATGGAACTAACCATTCCAATTTTCGCTGTCTCTTATACACATCTCCGAGCCCACGAGACG
+
BBABBFBBDBAAFFGGGGGGGGFFFHHGGHCFHHHFHHFFBF2GHGGGGGGFHHHFGHHHHHHHHHHHHGGGGFHGGGGEGGHHHHGGHHGGHHHEFGFBGHHFHHGGHHHHHHGGGGGFHHHHHHBGFHDHHGFG/@C/CCHGGCFGGG
@M02034:409:000000000-BFKT7:1:2105:8737:17299 1:N:0:29
AAAGTCGAGGTGCCTAAAGTGGCAACCCAGACTAAGAATCATGTTGGTGGTGTAGAGCTTCCTGTAGCCGCATGGCGTTCGTACTTAAATATGGAACTAACCATTCCAATTTTCGCTGTCTCTTATACACATCTCCGAGCCCACGAGACG
+
BABBBFBBBBAAGGGGGGGGGGGHHHHGGGHGHHHHHHHHHHHHHHHGGGGGHHHFHHHHGHHHHHHGHGGGGGHHGGGGGGHHHHHGHHHHHGGHFHHHHHHHHHHHFGHGHHEGGEFHHHHHHHGHHHEHHHGFGGGGGFAFCCGGGG
@M02034:409:000000000-BFKT7:1:2105:7746:17305 1:N:0:29
AAAGTCGAGGTGCCTAAAGTGGCAACCCAGACTACTAATGTGGTTGGTGGTGTAGAGCTTCCTGTAGCCGCATGGCGTTCGTACTTAAATATGGAACTAACCATTCCAATTTTCGCTGTCTCTTATACACATCTCCGAGCCCACGAGACG
+
ABBBAFBABBAAGGGGGGGGGGGHHHHGFHHAFFFD5EGHFFHHEGG?F?EFA3FDGGFHEHHE555AGEE0EECAEEEFAEEEEGHBFGFGGHB3FGFFE?3FGFFDFHGHHF/EEAEHGFFG4GBGHGDFFHFBFB/<DCGFCCCC??
@M02034:409:000000000-BFKT7:1:2105:22564:17321 1:N:0:29
AAAGTCGAGGTGCCTAAAGTGGCAACCCAGACTAAGAAGCCTGTTGGTGGTGTAGAGCTTCCTGTAGCCGCATGGCGTTCGTACTTAAATATGGAACTAACCATTCCAATTTTCGCTGTCTCTTATACACATCTCCGAGCCCACGAGACG
+
BABBBFBBBBBBGGGGGGGGGGGHHHHGGHHGHHHHGHHHHHHHHHHEFGGFHGHGHHHHHHHHHHHHHGGGGGHHGGGGGGHHHHHHHHHHHHHHHHHHHHHHHHHHHHHHHHGGGGGHHHHHHHHHHFHHHHHDE/DCGGHGGGGDDG
@M02034:409:000000000-BFKT7:1:2105:29107:17323 1:N:0:29
AAAGTCGAGGTGCCTAAAGTGGCAACCCAGACTACTGCGACTGTTGGTGGTGTAGAGCTTCCTGTAGCCGCATGGCGTTCGTACTTAAATATGGAACTAACCATTCCAATTTTCGCTGTCTCTTATACACATCTCCGCGCCCACGAGACG
+
ACCACFBCCCCCGGGGGGGGGGGHHHHGGHHGHHHHFFFCEFEHHH2EFEEFHHHFGHGHFFFHHHGFFGFEGDFHGGGGGABGHGGF3FGFHHFFFHHHFGHHHGHF?GBFGFFGGFEGGHHHFHHHFFHGHHHG?/>@>@DFGCFCGF
@M02034:409:000000000-BFKT7:1:2105:24540:17336 1:N:0:29
AAAGTCGAGGTGCCTAAAGTGGCAACCCAGACTAGTGCGAATGTTGGTGGTGTAGAGCTTCCTGTAGCCGCATGGCGTTCGTACTTAAATATGGAACTAACCATTCCAATTTTCGCTGTCTCTTTACACATCTCCGAGCCCACGAGACGG
+
BBCCCFCCBBCCGGGGGGGGGGGHHHHGGHHGHHHHHHGGEEHGHHFEFGFGHHHHHHHHHHHHHHHHHGGGGGGHGGGGGGHHHHFHHHHHHGHFHHHGHHHHHHGHHHHHHHGGGGGHHHHHHHHHHHHHHGGFCGGGGHGGGGGGGG
@M02034:409:000000000-BFKT7:1:2105:12147:17336 1:N:0:29
AAAGTCGAGGTGCCTAAAGTGGCAACCCAGACTAGGACGTCTGTTGGTGGTGTAGAGCTTCCTGTAGCCGCATGGCGTTCGTACTTAAATATGGAACTAACCATTCCAATTTTCGCTGTCTCTTATACACATCTCCGAGCCCACGAGACG
+
CCCCCFCCBCBBGGGGGGGGGGGGHHHGGHHGHHHHHHGGGHGHHHHGGGGFHHHGHHHHHHHHHHHHHGGEGGHHGGGGGEGHHHHGHHHHHHHHHHHFFHGHHHGFHHHHHHFGGGGHHEHHHHHHEFHHHHGFFBCCFGHGGGCGGG
@M02034:409:000000000-BFKT7:1:2105:12703:17337 1:N:0:29
AAAGTCGAGGTGCCTAAAGTGGCAACCCAGACTTCTCCGTCTGTTGGTGGTGTAGAGCTTCCTGTAGTCGCATGGCGTTCGTACTTAAATATGGAACTAACCATTCCAATTTTCGCTGTCTCTTATACACATCTCCGAGCCCACGAGACG
+
CCCCBFCCCCAAGGGGGFGGGGGHHHHGGHHGHHHHHHGHHHGHHHHGGGEFGHHBGHGHHHHHHHHHHGGGGGHHGGGGGGHHHHFHHHHHHHHFHFFHHHGHHHHHHHHHHHGGGGGGHGHHHHHHFHFHHHFHFBCDGGHGGGGDFG
@M02034:409:000000000-BFKT7:1:2105:14470:17338 1:N:0:29
AAAGTCGAGGTGCCTAAAGTGGCAACCCAGACTACGCGTCAGGTTGGTGGTGTAGAGCTTCCTGTAGCCGCATGGCGTTCGTACTTAAATATGGAACTAACCATTCCAATTTTCGCTGTCTCTTATACACATCTCCGAGCCCACGAGACG
+
AAAAAFBBBBABGGGGGFGGFGGHHHHGGHHGHFFGGGGGGGGGHHGGGGEF1FGFHHHGHHHFHHHHHGGGEGHHGGGGGEGHHHGHHHHHGHHDGHFGFHGHFHGHHGFHHEGGDDGFHFHF3GFHFHFHGHHFDCCCGGGGGGCFDE
@M02034:409:000000000-BFKT7:1:2105:11664:17339 1:N:0:29
AAAGTCGAGGTGCCTAAAGTGGCAACCCAGACTGATAATGCGGTTGGTGGTGTAGAGCTTCCTGTAGCCGCATGGCGTTCGTACTTAAATATGGAACTAACCATTCCAATTTTCGCTGTCTCTTATACACATCTCCGAGCCCACGAGACG
+
BBBBBFBBDBBBGGGGGGGGGGGHHHHGGHHGHHBGHHHHHDE2EFEEEEEEGHGDFFFHFHHHHHGFFGG?EGHAEGGGGFFGEFGGHHHHHGB3FHGFFFBF3BEEHGGHHFEGGGFFHGGGBHGFHG2FFGFGE/B?CGHGGGGCDA
@M02034:409:000000000-BFKT7:1:2105:24356:17344 1:N:0:29
AAAGTCGAGGTGCCTAAAGTGGCAACCCAGACTGCGCGGGGGGTTGGTGGTGTAGAGCTTCCTGTAGCCGCATGGCGTTCGTACTTAAATATGGAACTAACCATTCCAATTTTCGCTGTCTCTTATACACATCTCCGAGCCCACGAGACG
+
BBBBBFBBB?AAGFGDGFBGFFFGFHHGGDCFH3CAEEGGC/@CDGD><C<CGDG<0GGHGHFHGHHFHGGGGFHHGGGGGGBGGGGFGGGGGFF0BFGGGF0FGGGGFGGFFBBFFBDBBFFFFFFFFFFFFFFFF?<BBFFEB-=ADD
@M02034:409:000000000-BFKT7:1:2105:23530:17349 1:N:0:29
AAAGTCGAGGTGCCTAAAGTGGCAACCCAGACTAAGAATGATGTTGGTGGTGTAGAGCTTCCTGTAGCCGCATGGCGTTCGTACTTAAATATGGAACTAACCATTCCAATTTTCGCTGTCTCTTATACACATCTCCGAGCCCACGAGACG
+
AABCBFCCCCABGGGGGGGGGGGHHHHGGHHGHFFG3AGH35DGHHHEFEEFHHHHHHHHHHHHHHHHHGGGGGHFGGGGGGHHHHFHHGHHHHFGHHHHHHHHHHGHFHHHHHGGGGGHHHHHHHHHHHHHHHGHB>DCGGHGGGGDGG
@M02034:409:000000000-BFKT7:1:2105:28834:17360 1:N:0:29
AAAGTCGAGGTGCCTAAAGTGGCAACCCAGACTTATAATCCTGTTGGTGGTGTAGAGCTTCCTGTAGCCGCATGGCGTTCGTACTTAAATATGGAACTAACCATTCCAATTTTCGCTGTCTCTTATACACATCTCCGAGCCCACGAGACG
+
AABBBDA>DBAAFGGGGGGFGGGHHHGDGHGDHHGHHHGHGFHGHHGGFFEEGHHFHGHHFFGGBFG5FEEAEEHFEGGGGGGAFGGF3BBFGH3FFGFGFHFGHGDG4BBGGFG>EEE3GFFFFHGGHF2CCB3B/>C/>?F/<<C?DF
@M02034:409:000000000-BFKT7:1:2105:19247:17362 1:N:0:29
AAAGTCGAGGTGCCTAAAGTGGCAACCCAGACTAATAAGAAGGTTGGTGGTGTAGAGCTTCCTGTAGCCGCATGGCGTTCGTACTTAAATATGGAACTAACCATTCCAATTTTCGCTGTCTCTTATACACATCTCCGAGCCCACGAGACG
+
AABBAFABD@AAGGGGGFGEGFGGHHHGGHFGHHHHHFGHEGABFHEEFEGGEGHHGHHHHHHHHHHHHGGGGGHFGGGGGFHHHHHGHHGHGGFHGFFCFG3BHHEGGFGHHFGGGGGHHHGHHHHHHGHHFHGGE>@@DGHGCDGCEA
@M02034:409:000000000-BFKT7:1:2105:7396:17368 1:N:0:29
AAAGTCGAGGTGCCTAAAGTGGCAACCCAGACTAATCATGTTGTTGGTGGTGTAGAGCTTCCTGTAGCCGCATGGCGTTCGTACTTAAATATGGAACTAACCATTCCAATTTTCGCTGTCTCTTATACACATCTCCGAGCCCACGAGACG
+
BCCCBFABCCCCGGGGGGGGGGGHHHHGGFGGHHHHHHHHHHHHHHHGGGGGHHHFHHGHHHHHHHHHHGGFGGHHGGGGGECHHHHGHHFHHHFGHHHHHHGHHHGHFGHHHFGFGDEHHGHHGHHHHHHHHGFGFCCFCGHGGCGGGG
@M02034:409:000000000-BFKT7:1:2105:17566:17375 1:N:0:29
AAAGTCGAGGTGCCTAAAGTGGCAACCCAGACTACTGAGAAGGTTGGTGGTGTAGAGCTTCCTGTAGCCGCATGGCGTTCGTACTTAAATATGGAACTAACCATTCCAATTTTCGCTGTCTCTTATACACATCTCCGAGCCCACGAGACG
+
BBBBBFABBBBBGGGGGGGGGGDHHHHGGHGGHHHHHHHHHHHHHHGGGGGGHHHHHGHHHHHHHHHHHGGGGGHHGGGGGGHHHHHHFHHHHHHHHHHHHHHHHHHHGGHHHHGGGGGGHHHHGHHHGFFHHHHHG@G?DGHGGGGGGD
@M02034:409:000000000-BFKT7:1:2105:10102:17378 1:N:0:29
AAAGTCGAGGTGCCTAAAGTGGCAACCCAGACTAAGCATACGGTTGGTGGTGTAGAGCTTCCTGTAGCCGCATGGCGTTCGTACTTAAATATGGAACTAACCATTCCAATTTTCGCTGTCTCTTATACACATCTCCGAGCCCACGAGACG
+
CCCCCFCCCCCCGGGGGGGGGGGHHHHGGHHFHHHHHHHHHHGHGGGGGGGGHHHHHHHHHHHHHHHHHGGGGGHHGGGGGGCHHHHGGHHHHHGHHHGHHGHHHHGHHHHHHHGGGGEHHHHHHHHHGHHHHHHHCBD?GGHGGGGGGG
@M02034:409:000000000-BFKT7:1:2105:28829:17382 1:N:0:29
AAAGTCGAGGTGCCTAAATTGGCAACCCAGACTTATCATCCTGTT
+
AAA>>B1>@D1>C1A11B3B1BAGFHFGGEGFFFFF1EG2FGDHE
@M02034:409:000000000-BFKT7:1:2105:18684:17389 1:N:0:29
AAAGTCGAGGTGCCTAAAGTGGCAACCCAGACTCCGCATACGGT
+
BBBBBFABBBABGGGGGGGGGGGHGHHGGHA233BA22E23BEG
@M02034:409:000000000-BFKT7:1:2105:12952:17391 1:N:0:29
AAAGTCGAGGTGCCTAAAGTGGCAACCCAGACTGGGAAGAAGGTTGGTGGTGTAGAGCTTCCTGTAGCCGCATGGCGTTCGTACTTAAATATGGAACTAACCATTCCAATTTTCGCTGTCTCTTATACACATCTCCGAGCCCACGAGACG
+
BABBAFBBBDBBGGGGGGGGGGGHHHHGGHHGHHHHGHGHHHHHHHGEGGGGGHHHHHHGHHHHGHGGHGGGGGHHGGGGGGGHHHHGHHHHHHHHHHFFHHGHHHEHHHHHHHGGGGFFHHHHHGHHHHEHHGHFECGCDGHGGCGGGG
@M02034:409:000000000-BFKT7:1:2105:12681:17392 1:N:0:29
AAAGTCGAGGTGCCTAAAGTGGCAACCCAGACTCCTAAGTCGGTTGGTGGTGTAGAGCTTCCTGTAGCCGCATGGCGTTCGTACTTAAATATGGAACTAACCATTCCAATTTTCGCTGTCTCTTATACACATCTCCGAGCCCACGAGACG
+
BBBBBFBBBBAAGGGGGGGGFGGHGHHGGHHGHHHGHHHFHGGGGGGGGGGGGFHGHHHGHHHHHHHHHGGGGEHGGFGGEEGHHHHHHHGHHHHHHHFFHHHHHHHHFGHHHHGGGGFGHFGHHHHGEGHHHFGGC<DCDFHGGGGGGG
@M02034:409:000000000-BFKT7:1:2105:17841:17401 1:N:0:29
AAAGTCGAGGTGCCTAAAGTGGCAACCCAGACTTCGCCGACTGTTGGTGGTGTAGAGCTTCCTGTAGCCGCATGGCGTTCGTACTTAAATATGGAACTAACCATTCCAATTTTCGCTGTCTCTTATACACATCTCCGAGCCCACGAGACG
+
CCCCBFBCCCCCGGGGGGGGGGGHHHHGGGHGHHHGGGGGGGGHHHHGGGEFHHHGHHHHHHHHHHHHHGGGGGHHGGGGGGGHGHFHHGGHHGHHHHHHHHGHHHGHHHHHHHGGGGGGHGHHFHHHFHHHHHGHE/?CFGHGGGGGGG
@M02034:409:000000000-BFKT7:1:2105:17409:17404 1:N:0:29
AAAGTCGAGGTGCCTAAAGTGGCAACCCAGACTACTAATCAGGTTGGTGGTGTAGAGCTTCCTGTAGCCGCATGGCGTTCGTACTTAAATATGGAACTAACCATTCCAATTTTCGCTGTCTCTTATACACATCTCCGAGCCCACGAGACG
+
BCCCCFBBCCCCGGGGGFGGGGGHHHHGGGHGHHHHFHHHHHHHHHGGGGGGHGHHHHHHHHHHHHHHHGGFGGHHGGGGGGGHHHGGHHHHHGGHHHHHHHHHHHHHHHHHHGGGGGGHHGHHGHHHGGFHHHHHFCGGGGHGGGGCED
@M02034:409:000000000-BFKT7:1:2105:21303:17408 1:N:0:29
AAAGTCGAGGTGCCTAAAGTGGCAACCCAGACTGGTCAGCCGGTTGGTGGTGTAGAGCTTCCTGTAGCCGCATGGCGTTCGTACTTAAATATGGAACTAACCATTCCAATTTTCGCTGTCTCTTATACACATCTCCGAGCCCACGAGACG
+
CCCCCFABBCBCGGFFGGGGGGGHHHHGGHHGHHHHHHHHHGGGGGGGGGGFHHHFFHHHHHHHHHHHHGGGGGHHGGGGGGHHHHHGGHHHHHHHHHGHHHHHHHHHHHHHHHGGGGGHHHHHHHHHGHHHHHHGG/DCGGHGGCGFGE
@M02034:409:000000000-BFKT7:1:2105:5115:17411 1:N:0:29
AAAGTCGAGGTGCCTCAAGTGGCAACCCAGACTGCTGGTGGGGTTCGT
+
AAAAAFA?1AAABEG11ABBFFFGHGHEA0AFG10BBBGGCACEE0AE
@M02034:409:000000000-BFKT7:1:2105:25941:17420 1:N:0:29
AAAGTCGAGGTGCCTAAAGTGGCAACCCAGACTAATCAGAAGGTTGGTGGTGTAGAGCTTCCTGTAGCCGCATGGCGTTCGTACTTAAATATGGAACTAACCATTCCAATTTTCGCTGTCTCTTATACACATCTCCGAGCCCACGAGACG
+
AABBAFBABBAAGGGGGFGGGGGHHHHGGHFFGHHHGHHGFHHBFGGEFGEFBFHFFFGH5GGGGHGDFEEEEEHFEEEFEEGHHHHFHHFHGHFEFHFGCFGHHHHHHHHHHGEEFFEFEFHHHHHGFHFHGHG2ECCB@/GGCGGGGG
@M02034:409:000000000-BFKT7:1:2105:4740:17424 1:N:0:29
AAAGTCGAGGTGCCTAAAGTGGCAACCCAGACTGAGAAGAAGGTTGGTGGTGTAGAGCTTCCTGTAGCCGCATGGCGTTCGTACTTAAATATGGAACTAACCATTCCAATTTTCGCTGTCTCTTATACACATCTCCGAGCCCACGAGACG
+
BBBBBFBBBBBBGGGGGGGGGGGHCHHGGEHGHHHHHHGHHGHHHHGFFFAFHHHGHGFHHHHHFHFHGEAEGFHFGGGGEFHHHHGHHHHHHGHFHFHFFHFHFHFGFHHHHEEEGGGFFFHHHHHHGGFHHHGHD@DDCGHGC@@FGG
@M02034:409:000000000-BFKT7:1:2105:12824:17433 1:N:0:29
AAAGTCGAGGTGCCTAAAGTGGCAACCCAGACTCATGCTGATGTTG
+
DDDDDFCCCBABGGGGGGGGGGGHHHHGGHHGHBGBG5FG5F5DGF
@M02034:409:000000000-BFKT7:1:2105:6172:17435 1:N:0:29
AAAGTCGAGGTGCCTAAAGTGGCAACCCAGACTGGTAATAAGGTTGGTGGTGTAGAGCTTCCTGTAGCCGCATGGCGTTCGTACTTAAATATGGAACTAACCATTCCAATTTTCGCTGTCTCTTATACACATCTCCGAGCCCACGAGACG
+
BBBBBFBBBBBBGGGGGGGGGGGHHHHGGHHGHH25DFGGBGHGFC?EAEGGEDGFHHHHFHGGHHHGGGGCGGGA?EGGDFHHGHEH3BFGGB3@EGHHFF3FE4FFGFFHHD/EGFEHGHHGFHBFGFGGHHGBGCF@<FHEGGGGDD
@M02034:409:000000000-BFKT7:1:2105:2384:17445 1:N:0:29
AAAGTCGAGGTGCCTAAAGTGGCAACCCAGACTGGGGGGGCGGTTGGTGGTGTAG
+
BBBBBFBBBBBBGGGGFGGGGGGHBHHDGHHGHF2F?2/ACGGGBG@;9.DEA/B
@M02034:409:000000000-BFKT7:1:2105:25222:17451 1:N:0:29
AAAGTCGAGGTGCCTAAAGTGGCAACCCAGACTGGGGATGGGGTTGGTGGTGTAGAGCTTCCTGTAGCCGCATGGCGTTCGTACTTAAATATGGAACTAACCATTCCAATTTTCGCTGTCTCTTATACACATCTCCGAGCCCACGAGACG
+
BB3>AFA?DBBBGGGGGFGGGGGF4GHGGHFGHGHHEAEGEDEEEGCAFFEFHGHGHHHHHGHHHHHGHGG@EGHGEEGFEEEHHHHFHHHFGHFHGHGHGGHHHGHHHHFHHFEEFGGHGHHHFGHFF?GGHHHBB<@?CFHGGGCDGG
@M02034:409:000000000-BFKT7:1:2105:6165:17453 1:N:0:29
AAAGTCGAGGTGCCTAAAGTGGCAACCCAGACTGGTAATAAGGTTGGTGGTGTAGAGCTTCCTGTAGCCGCATGGCGTTCGTACTTAAATATGGAACTAACCATTCCAATTTTCGCTGTCTCTTATACACATCTCCGAGCCCACGAGACG
+
BBBBBFBBBBBBGGGGGGGGGGGHHHHGGHHGHHHEHHHHDHHHHHGGGGEFHHHHHHHHHHHHHHHGHGGGGGHHEFGGGEHHHHHHHHGHHHFHHHHHHHHHGHHHHHHHHHGGGGGHHGHHGHFHHHHHHHGHG?GGCFHGGGGGDD
@M02034:409:000000000-BFKT7:1:2105:3018:17455 1:N:0:29
AAAGTCGAGGTGCCTAAAGTGGCAACCCAGACTGTTAGGGGGGTTGGTGGTGTAGAGCTTCCTGTAGCCGCATGGCGTTCGTACTTAAATATGGAACTAACCATTCCAATTTTCGCTGTCTCTTATACACATCTCCGAGCCCACGAGACG
+
ABBBBFBBBBBAGGGGGGGGGGGGGHHGGHHGHHHHHHHHGGGGCDGDGGGGEHHDFGHHHHHHGHHGHGGGGFHGDDGGFDGEHHFGHHGHHHHFFHGFHHFGHHFHHHHHHGGGGGDFGGGGGGGGGGGGGGFBE-A;:CEFFFFFFF
@M02034:409:000000000-BFKT7:1:2105:6115:17460 1:N:0:29
AAAGTCGAGGTGCCTAAAGTGGCAACCCAGACTTTGGGTCTGGTTGGTGGTGTAGAGCTTCCTGTAGCCGCATGGCGTTCGTACTTAAATATGGAACTAACCATTCCAATTTTCGCTGTCTCTTATACACATCTCCGAGCCCACGAGACG
+
ABCCBFCCCCCBGGGGGGGGGGGHHHHGGGHGHHHGFEDGHHFGG2EEGDEFGGGHHHHHHGHHHFGBFGGFEEFAFFEFFGCEHHGFGHGGHEDFEGHCBFEHGH4FHFGGH?EEEAEHHFHGDHFBFGDGHGGGFC?/<FEGG?CFGG
@M02034:409:000000000-BFKT7:1:2105:21216:17467 1:N:0:29
AAAGTCGAGGTGCCTAAAGTGGCAACCCAGACTCCTAATCCTGTTGGTGGTGTAGAGCTTCCTGTAGCCGCATGGCGTTCGTACTTAAATATGGAACTAACCATTCCAATTTTCGCTGTCTCTTATACACATCTCCGAGCCCACGAGACG
+
BBBBBFBBBBBBGGGGGGGGGGGGHHHGGHHGHHHHGHHHHHHHHHHGGGGGHHHFHHHHGHHHHHHHHGGGGGHGGGGGGGHHHHHHGHGGHHFHHHHHHHHHHHGBGGHHHHGGGGGHHHHHHHHHHHHHHHHHFFGGGGGGGGGGGG
@M02034:409:000000000-BFKT7:1:2105:27926:17469 1:N:0:29
AAAGTCGAGGTGCCTAAAGTGGCAACCCAGACTAATAAGAATGTTGGTGGTGTAGAGCTTCCTGTAGCCGCATGGCGTTCGTACTTAAATATGGAACTAACCATTCCAATTTTCGCT
+
BBBBBFAABBBBGGGGGGGGFGGHHHHGGHHGH3EDGHH55FGHFEE222BAA3D555BBAFDDG5B5AAE0BE?10B>CE12??BF3@FF4FF33BBGH313BB?G4DGDHF4//E
@M02034:409:000000000-BFKT7:1:2105:15145:17473 1:N:0:29
AAAGTCGAGGTGCCTAAAGTGGCAACCCAGACTACTAATACTGTTGGTGGTGTAGAGCTTCCTGTAGCCGCATGGCGTTCGT
+
CCCCCFCCCCCBGGGGGGGGGGGHHHHGGHHGHB3F55F55FHHFDHE22FEA3F5A5BF5BFFA5B531E0EE11EEEG1>
@M02034:409:000000000-BFKT7:1:2105:2012:17476 1:N:0:29
AAAGTCGAGGTGCCTAAAGTGGCAACCCAGACTTTGTCTCCTGTTGGTGGTGTAGAGCTTCCTGTAGCCGCATGGCGTTCGTACTTAAATATGGAACTACCCATTCCAATTTTCGCTGTCTCTAT
+
A1A1>FAA@A>AF11BFABBG1F0F0CACGGFG2BGBGHBDGGGHFA//AFGHHAAGHHHBFHHHHHH1EEGGGFHGGGEFEFHG2F11GHFH1@BEEF1B01BEGH2B>1FDDEEG/<FDFB2G
@M02034:409:000000000-BFKT7:1:2105:13254:17482 1:N:0:29
AAAGTCGAGGTGCCTAAAGTGGCAACCCAGACTAATAATACTGTTGGTGGTGTAGAGCTTCCTGTAGCCGCATGGCGTTCGTACTTAAATATGGAACTAACCATTCCAATTTTCGCTGTCTCTTATACACATCTCCGAGCCCACGAGACG
+
ABBABFBBDBBBGGGGGGGGGGGHGHHGGHHGHFGFGHHHHHHHHFHGGGGFHGHHHHHHHHHHHHHHHGGGGGHHGGGGGGGHHHHGFHHHHHHHGHFHHHFHHHHHHHHHHHGDGGGHHHHHHHHHHHGGHHHFF/BBDGHGGGG/AA
@M02034:409:000000000-BFKT7:1:2105:10616:17483 1:N:0:29
AAAGTCGAGGTGCCTAAAGTGGCAACCCAGACTCCTACGTCTGTTGGTGGTGTAGAGCTTCCTGTAGCCGCATGGCGTTCGTACTTAAATATGGAACTAACCATTCCAATTTTCGCTGTCTCTTATACACATCTCCGAGCCCACGAGACG
+
BBBBBFBBBBABGGGGGGGGGGGHHHHGGHHGHHHHHHGHHHGHHHHGFGGGHHHHHHHHHHHHHHHGHGGGGGHHGGGGGGHHHHHGHHHHHHHHHHHHHHGHHHHGFHHHHHGGGGGHHGHHHHHHGHFHHHHFFCDFGGHGGGGGGG
@M02034:409:000000000-BFKT7:1:2105:18745:17485 1:N:0:29
AAAGTCGAGGTGCCTAAAGTGGCAACCCAGACTACGCAGCCGGTTGGTGGTGTAGAGCTTCCTGTAGCCGCATGGCGTTCGTACTTAAATATGGAACTAACCATTCCAATTTTCGCTGTCTCTTATACACATCTCCGAGCCCACGAGACG
+
CCCCCFCCCCCCGGGGGGGGGGGHHHHGGHHGHHHGGGGGHGGGGGGGGGGGHHHHHHHHHHHHHHHHHGGGGGHHGGGGGFHHHHGGHHHHHHHHHHHHHHHHHHHHHHHHHHGGGGGHHHHHHHHHFHGHHHHHFCGFGGHGGGGGGG
@M02034:409:000000000-BFKT7:1:2105:27415:17493 1:N:0:29
AAAGTCGAGGTGCCTAAAGTGGCAACCCAGACTCCGTCTATGGTTGGTGGTGTAGAGCTTCCTGTAGCCGCATGGCGTTCGTACTTAAATATGGAACTAACCATTCCAATTTTCGCTGTCTCTTATACACATCTCCGAGCCCACGAGACG
+
AAAAAFBADDBBGGGGGGGGGGGFGHFDG2FFGHGGHHHGHG3GG2EFFE1FGHHGBBGHHHGGGHHGHGEGGGGGGDGFGGBGHHGFHHGHHDBFEFF?FHFHHHHHGGHGHH/EAEEDFHHHHHGGGGBFGGFHG@CDGGHF/<@A/?
@M02034:409:000000000-BFKT7:1:2105:2007:17495 1:N:0:29
AAAGTCGAGGTGCCTAAAGTGGCAACCCAGACTTTGTCTCCTGTTGGTGGTGTAGAGCTTCCTGTAGCCGCATGGCGTTCGTACTTAAATATGGAACTAACCATTCCAATTTTCGCTGTCTCTATACACATCTCCGAGCCCACGAGACG
+
AABBADAB@DAAGGGGG4DBGGGHHHHFGHHGGDGHGGHHHHHGHHFEFGGFHHFGHHHHGHDFEFHFFGGCGGGFEGGGGGGHHHDFGEGFHHHEFHFHGFHHHHHEGHHHHHGGGGEHHGHGGFF4BDGGHHFGCCGG/GFCB<?EG
@M02034:409:000000000-BFKT7:1:2105:3362:17496 1:N:0:29
AAAGTCGAGGTGCCTAAAGTGGCAACCCAGACTACTAAGCAGGTTGGTGGTGTAGAGCTTCCTGTAGCCGCATGGCGTTCGTACTTAAATATGGAACTAACCATTCCAATTTTCGCTGTCTCTTATACACATCTCCGAGCCCACGAGAC
+
AABBAFBBB?AACGGF4BGGFGGHHHHGGHHGHHHFHHHHGHFGFHGE2EFEHFHGEFGHDHHFGGGFDEG?FEGC@FFGGEFHHFFGBGHDGF3BCHFG3BBF3FGBGHHHHFGAFAEEGHHFGHHHHB2GF3FFFCGGGGEFCFGDG
@M02034:409:000000000-BFKT7:1:2105:11901:17497 1:N:0:29
AAAGTCGAGGTGCCTAAAGTGGCAACCCAGACTGATAAGAATGTTGGTGGTGTAGAGCTTCCTGTAGCCGCATGGCGTTCGTACTTAAATATGGAACTAACCATTCCAATTTTCGCTGTCTCTTAACACATCTCCGAGCCCACGAGACGG
+
CCCCCFBCCCCCGGGGGGGGGGGHHHHGGHHGHHHGHHHHHGHHHHHGFGFGHGHFGHHHHHHHHHHHGGGGGGHHGGGGGGHHHHHGHHHHHHHGGHFHGHGHHHGHHHHHHHGGGGGHHHHHHHGHHHHHHGHGGGGGGHGGGFGGGD
@M02034:409:000000000-BFKT7:1:2105:15343:17503 1:N:0:29
AAAGTCGAGGTGCCTAAAGTGGCAACCCAGACTAATCGGGCTGTTGGTGGTGTAGAGCTTCCTGTAGCCGCATGGCGTTCGTACTTAAATATGGAACTAACCATTCCAATTTTCGCTGTCTCTTATACACATCTCCGAGCCCACGAGACG
+
BBBBBFBBBBAAFGGGGFGGGGGHHHHGFEGGFHHHFCEEEE?HFHGGGGGFHHH5GGHHHHHHHHEHGGG??EGGGGGGGGGHHHHFHHGHFF3FFG3?GAHGHHHGGGHHHHGFGGGHHHHHHHB3?FBGHGD@B>B??FHEC?CD.E
@M02034:409:000000000-BFKT7:1:2105:6564:17512 1:N:0:29
AAAGTCGAGGTGCCTAAAGTGGCAACCCAGACTGGTCCGGGGGTTGGTGGTGTAGAGCTTCCTGTAGCCGCATGGCGTTCGTACTTAAATATGGAACTAACCATTCCAATTTTCG
+
BB@AADAABDAAGGGBFGGDFGGGHHGGGHHGHF2A5A2?ECGEGCC1B?EC?GH3BDGFBGG3E@GB@1E/EEH0EEEFA?GHEFHB2FHFHF22FGFHB0BFGBFBDGHHHHG
@M02034:409:000000000-BFKT7:1:2105:18756:17513 1:N:0:29
AAAGTCGAGGTGCCTAAAGTGGCAACCCAGACTCTTGGTGGGGTTGGTGGTGTAGAGCTTCCTGTAGCCGCATGGCGTTCGTACTTAAATATGGAACTAACCATTCCAATTTTCGCTGTCCTTATACACATCTCCGAGCCCACGAGACGG
+
CCCCBFCCCBBBGGGGGGGGGGGHHHHGGHHGHHHHHHHGGGGGGGGGFGGGHHHHHHHHHHHHHHHHHGGGGGHHGGGGGGHHHHHHHHHHHHHHHFHGHHGHHHGHHHHHHGGGGGGHHHHHHHFHHHHHHHGDCGGGGHGGCGGGGD
@M02034:409:000000000-BFKT7:1:2105:19622:17517 1:N:0:29
AAAGTCGAGGTGCCTAAAGTGGCAACCCAGACTCAGAAGCCGGTTGGTGGTGTAGAGCTTCCTGTAGCCGCATGGCGTTCGTACTTAAATATGGAACTAACCATTCCAATTTTCGCTGTCTCTTATACACATCTCCGAGCCCACGAGACG
+
CBBCBFBCCCCBGGGGGGGGGGGHGHHGGHHGHHHHHHHHHGGGGGGGGGEGHHHHHHHHHGHHHGHHHGGGGGHHGGGGGGGHHHGDFHHHHHEHEGHHHHGHHHGHGHHHHHGGGGGFHGHHHHHGGFFHHGHHG@FCGGEGGCFFGG
@M02034:409:000000000-BFKT7:1:2105:18765:17528 1:N:0:29
AAAGTCGAGGTGCCTAAAGTGGCAACCCAGACTCTTGGTGGGGTTGGTGGTGTAGAGCTTCCTGTAGCCGCATGGCGTTCGTACTTAAATATGGAACTAACCATTCCAATTTTCGCTGTCCTTATACACATCTCCGAGCCCACGAGACGG
+
A?AB>DA>AD>AGFBE4BDDBGEFHAGGGGHEHGHHHHGFCCEAEEE1BE1F1BGFGFB35FHDBDFF3E?ECEFFGGGGGGHHHHHHHHG?FFFFGHF3B0FGDB4FHGHHEFE?/<CDGBH2?2BFFFGG11<E/<C/?/FCDCDFDG
@M02034:409:000000000-BFKT7:1:2105:18173:17530 1:N:0:29
AAAGTCGAGGTGCCTAAAGTGGCAACCCAGACTACGCATAGTGTTGGTGGTGTAGAGCTTCCTGTAGCCGCATGGCGTTCGTACTTAAATATGGAACTAACCATTCCAATTTTCGCTGTCTCTTATACACATCTCCGAGCCCACGAGACG
+
BBCCCFCCCCCCGGGGGGGGGGGHHHHGGHHGHGFEEEGGHEGHDEHGEGGGGEG5AFGFBFGHD5FAFEG?GGHAEEGGGFFGGHHHFHHFFHB3FGHHBF3FGEHBFGHHGDEEGGEGDHGF?GHHHFHHHHH2C@DGGEFE<//CDG
@M02034:409:000000000-BFKT7:1:2105:11667:17530 1:N:0:29
AAAGTCGAGGTGCCTAAAGTGGCAACCCAGACTGAGAAGGATGTTGGTGGTGTAGAGCTTCCTGTAGCCGCATGGCGTTCGTACTTAAATATGGAACTAACCATTCCAATTTTCGCTGTCTCTTATACACATCTCCGAGCCCACGAGACG
+
BCCCBFCCCBABGGGGGGGGGGGHHHHGGHHGHHHHHHHHFGHHHHHGGGGGHHHHGHHGHHHHHHHHHGGGGGHHGGGGGGFHHHHGHHHHHHGHGHGGHHHHHHHHHHHHGFEGGGGHHGHHHHGGHHFHHHHHD/CCGGHGGGGGGD
@M02034:409:000000000-BFKT7:1:2105:17464:17533 1:N:0:29
AAAGTCGAGGTGCCTAAAGTGGCAACCCAGACTAAGAATACGGTTGGTGGTGTAGAGCTTCCTGTAGCCGCATGGCGTTCGTACTTAAATATGGAACTAACCATTCCAATTTTCGCTGTCTCTTATACACATCTCCGAGCCCACGAGACG
+
CCCCCFCCCCABGGGGGGGGGGGHHGHGGHFGHHHHFHHHHHGHGGGEFGFFHHHGHHHHHHHHHHHHHGGCFGHHGGGGGGHHHHGHHHHHHHHHHHHHHHHHHHHHHHHHHHGGGGGHHGHHFHHHGHHHHHGFECGGGGHGGGFDGG
@M02034:409:000000000-BFKT7:1:2105:21457:17535 1:N:0:29
AAAGTCGAGGTGCCTAAAGTGGCAATCCAGACTCAGAATAAGGTTGGTGGTGTAGAGCTTCCTGTAGCCGCATGGCGTTCGTACTTAAATATGGAACTAACCATTCCAATTTTCGCTGTCTCTTATACACATCTCCGAGCCCACGAGACG
+
ABBBBFAABD>AGFBGGGGGGFFHFEFFDGFFCGHB3FAFD5AGGA2A2EAFH3A5E5FGH3GFBEGHH?0A>EHHFGGFFE2F1FBBGD4DF333BF3BCEGHFHH4BFBFG4>/EA/BEFFFFFHFHE2FGHD2</<@?FHGCGGFGE
@M02034:409:000000000-BFKT7:1:2105:18156:17536 1:N:0:29
AAAGTCGAGGTGCCTAAAGTGGCAACCCAGACT
+
1AAAAF1?DDAAFGGFGGGGGGGGHFHG0G0FH
@M02034:409:000000000-BFKT7:1:2105:17235:17539 1:N:0:29
AAAGTCGAGGTGCCTAAAGTGGCAACCCAGACTACGAGGGTTGTTGGTGGTGTAGAGCTTCCTGTAGCCGCATGGCGTTCGTACTTAAATATGGAACTAACCATTCCAATTTTCGCTGTCTCTTATACACATCTCCGAGCCCACGAGACG
+
CCCCCFCCCCCCGGGGGGGGGGGHGHHGGFHGHAC2AE222BAFGGHFGGGGHHHGHHHHHHHHHHHGHGGGGGHHGGGGGGHHHHH@GHFHHFFHHHFGFHHHHHGHHGHHHFFGGGGGHHHHHHHHHHHGHHHGGFGFGGHGGGGDGA
@M02034:409:000000000-BFKT7:1:2105:29014:17543 1:N:0:29
AAAGTCGAGGTGCCTAAAGTGGCAACCCAGACTAATAATCATGTTGGTGGTGTAGAGCTTCCTGTAGCCGCATGGCGTTCGTACTTAAATATGGAACTAACCATTCCAATTTTCGCTGTCTCTTATACACATCTCCGAGCCCACGAGACG
+
BAABBFBBBBBBGGGGGFGGGFGHGHHGGHHGHHGBFGHFFGHHHHEGEGEFGDG5AAFFBGHHFDF5BBE?FGFCEEEFFEFEFHHHFHFHHE3@BFFHFG3FGDGBFGEGFBE>E?E3FFGFBGFFEFFHFG3FC</<>CFFDC@AAE
@M02034:409:000000000-BFKT7:1:2105:18998:17549 1:N:0:29
AAAGTCGAGGTGCCTAAAGTGGCAACCCAGACTGTGTGTATGGTTGGTGGTGTAGAGCTTCCTGTAGCCGCATGGCGTTCGTACTTAAATATGGAACTAACCATTCCAATTTTCGCTGTCTCTTATACACATCTCCGAGCCCACGAGACG
+
BBBBBFBBBBAAGGGGGGGGGGGHHHHGGHHGHHHFEHHHHHHHHGGGGGEFHHHHHGHHHHHGGGHHHGGGGGHHGGGGGFHHHHHFHGHHHHHGGHHHGFHHHHHHHHHHHHGGGGGHHHHHGHDGHHHHHHHHG/DDCGHGGGGGGG
@M02034:409:000000000-BFKT7:1:2105:20609:17553 1:N:0:29
AAAGTCGAGGTGCCTAAAGTGGCAACCCAGACTCAGAAGGATGTTGGTGGTGTAGAGCTTCCTGTAGCCGCATGGCGTTCGTACTTAAATATGGAACTAACCATTCCAATTTTCGCTGTCTCTTATACACATCTCCGAGCCCACGAGACG
+
BBBBAFBBBBBBGGGGGGGGGGGHHHHGGHHGHHHHHHHHHHHHHHHGGGGFHHHHHHHHHGHHHHHHHGGGGGHHGGGGGGHHHHGGGHHHHHHHHHHHHHHHHHHHFFHHHHGGGGGHHHHHHHHHFFDGHHGGGBCCCGHGGGGGGG
@M02034:409:000000000-BFKT7:1:2105:28997:17556 1:N:0:29
AAAGTCGAGGTGCCTAAAGTGGCAACCCAGACTAATAATCATGTTGGTGGTGTAGAGCTTCCTGTAGCCGCATGGCGTTCGTACTTAAATATGGAACTAACCATTCCAATTTTCGCTGTATCTTATACACATCTCCGAGCCCACGAGACG
+
AAAAAF@A1D1>FGGGGGGG1DAHCEFEFCEF1GFHGGFHHHHHFD/BFAEFHHHGEHHGFFHHBFGFHGGEEEFCEEEEEG0GHGGGFHFBGHHFFHHGGHFHEHFHHHHHHHCGGGG1FFGGHHFF2BDFF1FDE@@B//FC/>C?CF
@M02034:409:000000000-BFKT7:1:2105:18621:17561 1:N:0:29
AAAGTCGAGGTGCCTAAAGTGGCAACCCAGACTAATAATAATGTTGGTGGTGTAGAGCTTCCTGTAGCCGCATGGCGTTCGTACTTAAATATGGAACTAACCATTCCAATTTTCGCTGTCTCTTATACACATCTCCGAGCCCACGAGACG
+
?AABAFAADDAAFFGGGFGGGGGHGFHGFHHGHHHFFHGHHHHHHHHGFEAFEGFGGHHHHHHFGGHHHGGGGGHHGFGGFEHFHHEFFHHHHHHFHHFGHEFHGHFGHHHHGEGGGGEFHHHBGHHHFFHHFBDDC>DFGGHGGGGCGF
@M02034:409:000000000-BFKT7:1:2105:7460:17563 1:N:0:29
AAAGTCGAGGTGCCTAAAGTGGCAACCCAGACTTTTATTCATGTTGGTGGTGTAGAGCTTCCTGTAGCCGCATGGCGTTCGTACTTAAATATGGAACTAACCATTCCAATTTTCGCTGTCTCTTATCACATCTCC
+
BABBBFAADBAAGGGGGGGFBGGHHHHGGDHGHHHHDFHEAFGGHEHEEGGGHHGBDHHHHHHHGHHHHGGGGGHHGGGGGGHHHHBDEGGHHHGHFHBBGHHHHHHFEFFHHGFFF?EHHGGHGHB4B?F?F3F
@M02034:409:000000000-BFKT7:1:2105:23299:17564 1:N:0:29
AAAGTCGAGGTGCCTAAAGTGGCAACCCAGACTTCTAAGACGGTTGGTGGTGTAGAGCTTCCTGTAGCCGCATGGCGTTCGTACTTAAATATGGAACTAACCATTCCAATTTTCGCTGTCTCTTATACACATCTCCGAGCC
+
A??AADAAD2A4FCG5FAAFBFEHHHHGDDHGHGFGHHGHGEGACEEAAEEFHHGFGFFFGFHHHFGAAEGEGDG1EFEGGDFHHHGGHHHBGFDGGGEF30GF3EBDFFFGHDEE/EE3F?GB1GGGB1?GHHF1?B//<
@M02034:409:000000000-BFKT7:1:2105:5183:17566 1:N:0:29
AAAGTCGAGGTGCCTAAAGTGGCAACCCAGACTACTAATAGTGTTGGTGGTGTAGAGCTTCCTGTAGCCGCATGGCGTTCGTACTTAAATATGGAACTAACCATTCCAATTTTCGCTGTCTCTTATACACATCTCCGAGCCCACGAGAC
+
AAAAAFAABBBBGGGGGGGGGGFHHHHGGFHGH335DG5555ADFGFGGGGGHHHHHHHHHHHHGHHHHGGGGGHHGGGGGGGHHHFHHHHHHHFFFFGFHHHHGHHHHHGHHHFGGGGFHGGHGFHFFGFHGHFFGCGFGGHGCFDGG
@M02034:409:000000000-BFKT7:1:2105:9395:17573 1:N:0:29
AAAGTCGAGGTGCCTAAAGTGGCAACCCAGACTCGGGATACTGTTGGTGGTGTAGAGCTTCCTGTAGCCGCATGGCGTTCGTACTTAAATATGGAACTAACCATTCCAATTTTCGCTGTCTCTTATACACATCTCCGAGCCCACGAGACG
+
A?ABADAADAA@GGGGBGFGGGGHHHHGGHHGHHDFGFGHFGHHHHHGGGGGAGGFHHHHHHHHHHHGHGGEEEGGGGGGGGEHGHHGGHFHHHGBFGBGGHFGHHHGEFHBGGEEGGEFDFHHEGFGGBGHFBD2EBD?DFA/A@?GFF
@M02034:409:000000000-BFKT7:1:2105:9376:17575 1:N:0:29
AAAGTCGAGGTGCCTAAAGTGGCAACCCAGACTCGGGATACTGTTGGTGGTGTAGAGCTTCCTGTAGCCGCATGGCGTTCGTACTTAAATATGGAACTAACCATTCCAATTTTCGCTGTCTCTTATACACATCTCCGAGCCCACGAGACG
+
BBBBBFBBBBBBGGGGGGGGGGGHHHHGGHHGHHGGGGGHHHHHHHHGGGEFHHHHHHHHHHHHHHHHHGGGGGHHGGGGGGHHHHHGHHGHHHHHHHHGHHHHHHGHHHHHHHGGGGGGHHHHHHHHFHGHHHHHF@DCGGHGGDGFGG
@M02034:409:000000000-BFKT7:1:2105:2448:17577 1:N:0:29
AAAGTCGAGGTGCCTAAAGTGGCAACCCAGACTATGCCTCATGTTGGTGGTGTAGAGCTTCCTGTAGCCGCATGGCGTTCGTACTTAAATATGGAACTAACCATTCCAATTTTCGCTGTCTCTTATACACATCTCCGAGCCCACGAGACG
+
11>>AFAADDAAFGGFFGGFG1FGHHGGFHFFFFGHCHHFBGHHHHFEFGEFHFFBGFHHHFHGGGHHHGGGGGHHGEGFEEGHHHHDHHFFHG1@CGGBGHHHHHF>BGHGHBE?E?EFFHGHFGHHBGGFFHEBC?CCCFHGGCCG/?
@M02034:409:000000000-BFKT7:1:2105:5198:17578 1:N:0:29
AAAGTCGAGGTGCCTAAAGTGGCAACCCAGACTACTAAGAGTGTTGGTGGTGTAGAGCTTCCTGTAGCCGCATGGCGTTCGTACTTAAATATGGAACTAACCATTCCAATTTTCGCTGTCTCTTATACACATCTCCGAGCCCACGAGACG
+
AABBBFBBCBBBGGGGGGGGGGGHHHHGGHHGHHHHHHHHHHHHHHHEFEEGHGHGHHHHHHHHHHHHHGGGGGHHGGGGGGHHHHHFHHHHHHGHGHGFHHGHHHHHGHHHHHGGGGGHHHHHHHFGGHEHHHFHF@FGGGGGGCD?DC
@M02034:409:000000000-BFKT7:1:2105:19580:17581 1:N:0:29
AAAGTCGAGGTGCCTAAAGTGGCAACCCAGACTAATACGCATGTTGGTGGTGTAGAGCTTCCTGTAGCCGCATGGCGTTCGTACTTAAATATGGAACTAACCATTCCAATTTTCGCTGTCTCTTATACACATCTCCGAGCCCACGAGACG
+
BABBBFAADB>ACGGFFGGGGFGFFFHEFHE2B3GGFFEEFGGHHFFEFEEFGBGDGBFGHFHGHHHGHGG@EFHHGEGEEEFEHHHFHHFHFGDBGHHC3FGHHHFDGHHHH4EEGEEDFHHHGHFFGGHHHFHDC/@F/FGGFCGGGF
@M02034:409:000000000-BFKT7:1:2105:27345:17584 1:N:0:29
AAAGTCGAGGTGCCTAAAGTGGCAACCCAGACTACGAATACGGTTGGGGGTGTAGAGCTTCCTGT
+
BBCCAFBCBBABGGGGGGGGGGGHHHHGGHHAGFE222B232BF2EE0A0A0>@G555BB5F55@
@M02034:409:000000000-BFKT7:1:2105:24122:17585 1:N:0:29
AAAGTCGAGGTGCCTAAAGTGGCAACCCAGACTAAGAATACTGTTGGTGGTGTAGAGCTTCCTGTAGCCGCATGGCGTTCGTACTTAAATATGGAACTAACCATTCCAATTTTCGCTGTCTCTATACACATCTCCGAGCCCACGAGAC
+
AAABAFBBBB>AGGGGGGGFGGGHFHHGGGHGHGHFFHHFGCHHFFHAFGFFG3F5FBGHFFHHGFGFDEE0EEF1EEE1E???AGFFHHHEGH3EFFHFG1DGGFGBFGHHF4/EE?<?GHFGGFFFGBCHHGF</B/B??FD?@?D
@M02034:409:000000000-BFKT7:1:2105:23861:17588 1:N:0:29
AAAGTCGAGGTGCCTAAAGTGGCAACCCAGACTACGCAGCCGGTTGGTGGTGTAGAGCTTCCTGTAGCCGCATGGCGTTCGTACTTAAATGGAACTAACCATTCCAATTTTCGCTGTCTCTTATACACATCTCCGAGCCCACGATACGG
+
A?3A>DAAB2A44FGFGGG6DGGGGHHFGHF2GGFFGGGGE?CEEEGFFFEE1FGHHGHH5CGGFBEGGE?@E11E@1/FFEF1FGEFGHH3??FGFF?CFFG4??FGHHHBEBFA?1BBGFBGHG2@DG1FFDE/@>/</CCC.>-FA
@M02034:409:000000000-BFKT7:1:2105:12132:17590 1:N:0:29
AAAGTCGAGGTGCCTAAAGTGGCAACCCAGACTCATCCGAATGTTGGTGGTGTAGAGCTTCCTGTAGCCGCATGGCGTTCGTACTTAAATATGGAACTAACCATTCCAATTTTCGCTGTCTCTTATACACATCTCCGAGCCCACGAGACG
+
BCCCCFCCCCBBGGGGGGGGGGGHHHHGGHHGHHGHHHEDEFHHHHGFEGGGGAGBGHFHGHFHHFHDFFGCGGHFGEEFGEGEHGHGFHHFHF3EFFHHFABGGGGBGGBHG4<EGG<FGFHFFF3FHBHFHHH2E/DCCGGEDGGFFD
@M02034:409:000000000-BFKT7:1:2105:15802:17600 1:N:0:29
AAAGTCGAGGTGCCTAAAGTGGCAACCCAGACTGTTGGTGATCTTCGTCTTGCTGTAGCT
+
BBCCCFCCCCBBGGGGGGGGGGGHHHHGGHHGH33D3B225D5DF52B22B555BA5555
@M02034:409:000000000-BFKT7:1:2105:3230:17602 1:N:0:29
AAAGTCGAGTTGCCTAAAGTGGCAACCCAGACTGCGAA
+
>1AA>B>>D1>1A1BF11BFGF0GGH0EF0ABBBBE?A
@M02034:409:000000000-BFKT7:1:2105:16737:17604 1:N:0:29
AAAGTGAGGTGCCTAAAGTGGCAACCCAGACTACGCCTCCGGTTGGTGGTGTAGAGCTTCCTGTAGCCGCATGGCGTTCGTACTTAAATATGGAACTAACCATTCCAATTTTCGCTGTCTCTTATACACATCTCCGAGCCCAC
+
AABAA@5DFCAFGFGGGGGFGGGGH4EFHGFHBFDGGHEEFG2EEEAFEEFFEHEFHHHGFHFEGGHFE?EEGHGGEGFCE2?GHEGHHHFGF3BFGF3FGBGHHDFBFGGGGGDGG/FGFHHHHFGH22GBFHFE//CC/F?
@M02034:409:000000000-BFKT7:1:2105:3211:17605 1:N:0:29
AAAGTCGAGGTGCCTAAAGTGGCAACCCAGACTGCGAAGGAGGTTGGTGGTGTAGAGCTTCCTGTAGCCGCATGGCGTTCGTACTTAAATATGGAACTAACCATTCCAATTTTCGCTGTCTCTTATACACATCTCCGAGCCCACGAGACG
+
CCCCCFCCCCAAGGGGGGGFGGGHFHHGGHHGHHGGGGGGGHGEHHGGGGGGHHHFGGHHFHHHGFHFGGGCGFHGGEGEGFHHHHGFHHGHHHHHGHGHHHGHHHHGHHHHHHGGGGGFHHHHGHGHGGFHHGHGE?F<C/GFGGGGGG
@M02034:409:000000000-BFKT7:1:2105:26675:17610 1:N:0:29
AAAGTCGAGGTGCCTAAAGTGGCAACCCAGACTGGGGGGAGTGTTGGTGGTGTAGAGCTTCCTGTAGCCGCATGGCGTTCGTACTTAA
+
A>ABA@A?D2A4GGGAEAGGFGFHHHHFFDD2AFCFGEE<E/F33?GCC??F??FDFFFF1?1?FGDB??<<DDG0>.>.ADHEF0DG
@M02034:409:000000000-BFKT7:1:2105:23687:17622 1:N:0:29
AAAGTCGAGGTGCCTAAAGTGGCAACCCAGACTAATTCGAGGGTTGGTGGTGTAGAGCTTCCTGTAGCCGCATGGCGTTCGTACTTAAATATGGAACTAACCATTCCAATTTTCGCTGTCTCTTATACACATCTCCGAGCCCACGAGACG
+
AABB>DABBDBBGGGGGGGGGGGHHHHGGHDFHHGHHHGHGGGEHGGGGGGFGGHFGHHHHHHHHHHHHGGEFGHHGGGFFGGHHHHHHHHHHHHHHHHGHHHHHHGHHHHHHHGGGGGHHGHHFHHHHHGHHHHHE/D?DGHGGGGGGG
@M02034:409:000000000-BFKT7:1:2105:21460:17623 1:N:0:29
AAAGTCGAGGTGCCTAAAGTGGCAACCCAGACTAAGGCTCGTGTTGGTGGTGCAGTAGTC
+
AABBBFAABDBBGGGGGGGGGGGFHHHGGDHGH33B33B222BB221A11B133D55555
@M02034:409:000000000-BFKT7:1:2105:12068:17636 1:N:0:29
AAAGTCGAGGTGCCTAAAGTGGCAACCCAGACTAGAACGGATGTTGGTGGTGTAGAGCTTCCTGTAGCCGCATGGCGTTCGTACTTAAATATGGAACTAACCATTCCAATTTTCGCTGTCTCTTATACACATCTCCGAGCCCACGAGACG
+
BBBBAFBBB@AAGGGGCGGFGFFHHHHGGHHGHGHCHHGGGEGHHHHGEDEFGHGHGHGGHHHFHHGHHGGGFFHFGGGGGACGHHDFGHFHHHFHFCFEHEHHHHHHHHGHHFEAFGGGHGHHHHFHFHFHFHHHFCCCCEHG?CCGGG
@M02034:409:000000000-BFKT7:1:2105:19605:17637 1:N:0:29
AAAGTCGAGGTGCCTAAAGTGGCAACCCAGACTAAGAATCAGGTTGGTGGTGTAGAGCTTCCTGTAGCCGCATGGCGTTCGTACTTAAATATGGAACTAACCATTCCAATTTTCGCTGTCTCTTATACACATCTCCGAGCCCACGAGACG
+
AABBBFBBBBBBGGGGFGGGGGEHGGFEGGHFHHHHFHHHHHHHHHGEFGFGHHHHHHHHHGHHHHHHHGGGGGHHGGGGFEGHHGHHGHGHHHGHGHHHHHHHHHGFHHHHHBEGGGGHHGHHGHFHFHBGFHFDE/@CBEHACGGDGD
@M02034:409:000000000-BFKT7:1:2105:16962:17639 1:N:0:29
AAAGTCGAGGTGCCTAAAGTGGCAACCCAGACTGGGGTGGGGGTTGGTGGTGTAGAGCTTCCTGTAGCCGCATGGCGTTCGTACTTAAATATGGAACTAACCATTCCAATTTTCGCTGTCTCTTATACACATCTCCGAGCCCACGAGACG
+
AA@BAFAABBAAGGGGGGGGGGFHHGGAEHHGHHHHGFEFGGGCFGGGGG?FCDHGHHHHFHHHFGHHHGGEGGHFGGFEGEGHHHGFHFBGHHGGFGFEHHGHGGGHHHHHHHGGGGGHHFHHHHFFGHGHHHHFD-C?CF.FC<<?DG
@M02034:409:000000000-BFKT7:1:2105:4641:17640 1:N:0:29
AAAGTCGAGGTGCCTAAAGTGGCAACCCAGACTCATCCGGCTGTTGGTGGTGTAGAGCTTCCTGTAGCCGCATGGCGTTCGTACTTAAATATGGAACTAACCATTCCAATTTTCGCTGTCTCTTATACACATCTCCGAGCCCACGAGACG
+
AAABAFBBBBAAFGGFFGGGGBFHHHHFGCHGHHHFHHGGCFGFHHGGGAABFFHHHHFHFHHFHFFGHGGGGGHAEEFFFEEHHHGFHHHHHFFFCGFGHHHHGGHHHHHHHFEEG/EFGFGHGHGDGFGFGGGBC>?CCFFACCGDDC
@M02034:409:000000000-BFKT7:1:2105:4158:17649 1:N:0:29
AAAGTCGAGGTGCCTAAAGTGGCAACCCAGACTG
+
AA1>A3>A1DAAF11FGGGGB1AAGHH?F0AFGB
@M02034:409:000000000-BFKT7:1:2105:12079:17651 1:N:0:29
AAAGTCGAGGTGCCTAAAGTGGCAACCCAGACTAGAACGGATGTTGGTGGTGTAGAGCTTCCTGTAGCCGCATGGCGTTCGTACTTAAATATGGAACTAACCATTCCAATTTTCGCTGTCTCTTATACACATCTCCGAGCCCACGAGACG
+
AABBAFAABBCCGGGGGGGGGGGHHHHGGHHGHGHBEHGF2E?BGHE2BEEFCFGFADEGFGFGHDG5EEE0FEG1EEGGGECFFHGGFHFEGE33FGFHC03BB4GBFGFHF4<EEEEGHBFD3GBDDGHHFFF2?B<//FGG@DFGGG
@M02034:409:000000000-BFKT7:1:2105:16949:17652 1:N:0:29
AAAGTCGAGGTGCCTAAAGTGGCAACCCAGACT
+
BBBBBFBBBBBBGGGGGGGGGGGHHGHGGHGGH
@M02034:409:000000000-BFKT7:1:2105:16408:17652 1:N:0:29
AAAGTCGAGGTGCCTAAAGTGGCAACCCAGACTCCTCCTCAGGTTGGTGGTGTAGAGCTTCCTGTAGCCGCATGGCGTTCGTACTTAAATATGGAACTAACCATTCCAATTTTCGCTGTCTCTTATACACATCTCCGAGCCCACGAGACG
+
BBBBAFAADDAAGGGGGFGGGFGFE4F?F2FEHC3GFHGBHHFHHHGBFEEFF3BEGABCEGGFBEGEFEC0EFFGFGGEEEECGH4FGHFFGHFHHHFFGHHHHGHGHHGHF4EGGGE3D4FG4GFGF2DFFH3FE?F/B/??@FFDGF
@M02034:409:000000000-BFKT7:1:2105:21523:17655 1:N:0:29
AAAGTCGAGGTGCCTAAAGTGGCAACCCAGACTGGGTG
+
A?AAAFAADDA?GGGGBFFFGFGHHHHFAECGC1F00A
@M02034:409:000000000-BFKT7:1:2105:25721:17658 1:N:0:29
AAAGTCGAGGTGCCTAAAGTGGCAACCCAGACTCCTGGTGCGGTTGGTGGTGTAGAGCTTCCTGTAGCCGCATGGCGTTCGTACTTAAATATGGAACTAACCATTCCAATTTTCGCTGTCTCTTATACACATCTCCGAGCCCACGAGACG
+
BAB@AFBBBBAAGGGGGFGGGFFFHEHEGHGGHHFFGHAEFECAEEGEFEEFHFGGHEHHHFHFFHHFHFG@EGHHGFGGEEGHFHHFHHFFHHBGFGHGGHHHHHHGHHGHHHGGGGDHHHHHFFHHFGFHHHHBE/CCCFEFCA@EGG
@M02034:409:000000000-BFKT7:1:2105:13753:17663 1:N:0:29
AAAGTCGAGGTGCCTAAAGTGGCAACCCAGACTAAGCCGGAGGTTGGTGGTGTAGAGCTTCCTGTAGCCGCATGGCGTTCGTACTTAAATATGGAACTAACCATTCCAATTTTCGCTGTCTCTTATACACATCTCCGAGCCCACGAGACG
+
CCCCCFCCCCCCGGGGGGGGGGGHHHHGGHHGHHBHHH?EAEFGHHGEGDFFHHHHHGHHHHHHHGHGHGGFGGHFGGGGGFGHHHHGHGHHHGBFGHHHHHFHHHHHHGHHHGEDFGGHHGHHGHFGHHHHHHFHG@FGGFHGCGGGGD
@M02034:409:000000000-BFKT7:1:2105:19582:17664 1:N:0:29
AAAGTCGAGGTGCCTAAAGTGGCAACCCAGACTAATACTAATGTTGGTGGTGTAGAGCTTCCTGTAGCCGCATGGCGTTCGTACTTAAATATGGAACTAACCATTCCAATTTTCGCTGTCTCTTATACACATCTCCGAGCCCACGAGACG
+
ABBCCFCCCBBBGGGGGGGGGGGGHHHGGHHGHHHHHHHHHHHHHHHGFGEGHHHHHHHHHFHHHHHHHGGGGGHHGGGGGGHHHHHHHHHHHHHHHHHHHHHHHHGGHHHHHHGGGGGHHHHHHHHHGHHHHHHHF/BCGGHGGGGGGG
@M02034:409:000000000-BFKT7:1:2105:24664:17668 1:N:0:29
AAAGTCGAGGTGCCTAAAGTGGCAACCCAGA
+
A11AADAAADAAFBFGGGGD1ACA1AFA00A
@M02034:409:000000000-BFKT7:1:2105:16719:17670 1:N:0:29
AAAGTCGAGGTGCCTAAAGTGGCAACCCAGACTGGGGTGGGGGTTGGTGGTGTAGAGCTTCCTGTAGCCGCATGGCGTTCGTACTTAAATATGGAACTAACCATTCCAATTTTCGCTGTCTCTTATACACATCTCCGAGCCCACGAGACG
+
BAABBFBBBDBBGGGGFFGGGGGGHHHGGGHGHHHEGEEGGGGGGGGEFGEFGGHBGHHHHHHHHHHGGGGEFGHHGGGGGGHHHHHEHHGHHHFHFHGGHHHHHHFHGHHHHGDGGGGGHGFHGHHFHFGHHHGGEC@CGEEGGCDGGF
@M02034:409:000000000-BFKT7:1:2105:21512:17670 1:N:0:29
AAAGTCGAGGTGCCTAAAGTGGCAACCCAGACTGGGGGGAAGGTTGGTGGTGTAGAGCTTCCTGTAGCCGCATGGCGTTCGTACTTAAATATGGAACTAACCATTCCAATTTTCGCTGTCTCTTATACACATCTCCGAGCCCACGAGACG
+
BB?ABB>ADDBBGGGEGGGGGGGCGFFGGGHGGHGHGGGGGGGHHGC/CDDFGHHHHHHHHHHHHHHHHGGGGGHGGGGEFACAGGDGHH=GFF0DCGHHGEBCHFHHFHHHHHGGGGEFFFGGGGFFFBBFGF;BC;D-DFEECCFDDD
@M02034:409:000000000-BFKT7:1:2105:21001:17679 1:N:0:29
AAAGTCGAGGTGCCTAAAGTGGCAACCCAGGCTCAGAATACTGTTGGTGGTGTAGAGCTTCCTGTAGCCGCATGGCGTTCGTACTTAAATATGGAACTAACCATTCCAATTTTCGCTGTCTCTTATACACATCTCCGAGCCCACGAGACG
+
BBBBBFBBBDABGGGGCGGGGGGHHHHGGHAHHHFGDFHFHHHHHHHGGGEFHGHHHHHHHHHHHHHHHGGEGGHHGGGGGGHHHHHGHHGHHHHGHHFFGHHGFGHHHGHHHGFFGGGGHGGHBGGGGHFHHHDGFCCCGGHGGCG?DD
@M02034:409:000000000-BFKT7:1:2105:22221:17681 1:N:0:29
AAAGTCGAGGTGCCTAAAGTGGCAACCCAGACTCTTCCGTCGGTTGGTGGTGTAGAGCTTCCTGTAGCCGCATGGCGTTCGTACTTAAATATGGAACTAACCATTCCAATTTTCGCTGTCTCTTAACACATCTCCGAGCCCACGAGACGG
+
BBBABFBBBBBBGGGGGGGGGFGGHHHGGHHGHHHHGHGHGGGGGFGGFEEFGGHFHHHHHEHHGHGGHFGGGGHHGGGFEFEHHHHHHFGHHHHFHHGHHHHHHGGHHHHHGHGGGGGHHHHHHHGHGGGHFGHG@C@ACCFGGGGGGG
@M02034:409:000000000-BFKT7:1:2105:7208:17683 1:N:0:29
AAAGTCGAGGTGCCTAAAGTGGCAACCCAGACTCGGGAGACTGTTGGTGGTGTAGAGCTTCCTGTAGCCGCATGGCGTTCGTACTTAAATATGGAACTAACCATTCCAATTTTCGCTGTCTCTTATACACATCTCCGAGCCCACGAGACG
+
BBC@BFBBBBABGGGGGGGGGGFHHHHGGGFGHHGGGGGGGHHHHHGEFGGGHHGGHHHHHHHHFHGHGGFFGGHHGGGGGGHHHHFGFHHHHE@BGHHHHHHHHHGHFGHHHHGGGGGHHHHHHHHGHBDFHHHHDCCCGGFGG?FDGD
@M02034:409:000000000-BFKT7:1:2105:27354:17685 1:N:0:29
AAAGTCGAGGTGCCTAAAGTGGCAACCCAGACTGGGGTT
+
>AAAAFAADDAAFCFGGGGGGFFB1FC?0FCCHHHA0EE
@M02034:409:000000000-BFKT7:1:2105:20093:17686 1:N:0:29
AAAGTCGAGGTGCCTAAAGTGGCAACCCAGACTCAGAAGCATGTTGGTGGTGTAGAGCTTCCTGTAGCCGCATGGCGTTCGTACTTAAATATGGAACTAACCATTCCAATTTTCGCTGTCTCTTATACACATCTCCGAGCCCACGAGACG
+
CCCCCFCCBCCCGGGGGGGGGGGHHHHGGHHGHHGHGHHHFGHHHHHGGGGGHHHGHHHHHHHHHHHGGGGGGGHHGGGGGGFHHHHFHHHHHHGFHHGHHHHHHHHHFHHHHGGGGGGGHHHHHGGGFGFHHHFFF?CFGGHGGDGGGD
@M02034:409:000000000-BFKT7:1:2105:23541:17688 1:N:0:29
AAAGTCGAGGTGCCTAAAGTGGCAACCCAGACTCAGG
+
>AAAAFA@@DAABFGGGGGDEDFHBGHGGCAAFFF1B
@M02034:409:000000000-BFKT7:1:2105:21844:17689 1:N:0:29
AAAGTCGAGGTGCCTAAAGTGGCAACCCAGACTACGAAGGATGTTGGTGGTGTAGAGCTTCCTGTAGCCGCATGGCGTTCGTACTTAAATATGGAACTAACCATTCCAATTTTCGCTGTCTCTTATACACATCTCCGAGCCCACGAGACG
+
BCCCBFBCCCBCGGGGGGGGGGGHHHHGGHHGHHHGFHGGFGHHHHHEFGEFGFHGHHHHHHHHHHHHHGGGGGHGGGGGGGHHHHHHHGHHHHHFHHHGHHGHHHHHHHHHHHGGGGGHHHHHHHHHHHGHHHFFGGGCGGHGGGGGGG
@M02034:409:000000000-BFKT7:1:2105:20585:17690 1:N:0:29
AAAGTCGAGGTGCCTAAAGTGGCAACCCAGACTACGAAGAATGTTGGTGGTGTAGAGCTTCCTGTAGCCGCATGGCGTTCGTACTTAAATATGGAACTAACCATTCCAATTTTCGCTGTCTCTTAACACACTCCGAGCCCACGAGACGG
+
AABBAFCBCDABGGGGGGGGGGGHHHHGGHHGHHHGGHCFHFHHHHHGGGGGHHHHHHHHHHHHHHHHHGGGGGHHGGGGGGHHHHHHHHHHHHGGHHHHHHHHHHGHHHHHHHGGGGGGHHHHH?FFGE?GHBDCD@>FHGGCGG/ED
@M02034:409:000000000-BFKT7:1:2105:4809:17698 1:N:0:29
AAAGTCGAGGTGCCTAAAGTGGCAACCCAGACTACGAAGGAGGTTGGTGGTGTAGAGCTTCCTGTAGCCGCATGGCGTTCGTACTTAAATATGGAACTAACCATTCCAATTTTCGCTGTCTCTTATACACATCTCCGAGCCCACGAGACG
+
ABBBAFABBBABGGGGGGGGGFGFHHHGGHGGHHGGGHGGGHGFFF?EFGEFGFHGHHHHHHHFGHHHHEGGGGHGGGGGGGHHHHGHHHHHHFFBFHGGHGGHHHHGHGGHHHGGGGFFHHHHHHFGGHHHHHG<EB@@DGGGGCGFFG
@M02034:409:000000000-BFKT7:1:2105:23719:17700 1:N:0:29
AAAGTCGAGGTGCCTAAAGTGGCAACCCAGACTAGTGCTGCGGTTGGTGGTGTAGAGCTTCCTGTAGCCGCATGGCGTTCGTACTTAAATATGGAACTAACCATTCCAATTTTCGCTGTTCTTATACACATCTCCGAGCCCACGAGACGG
+
ABCCAFBBCBCCGGGGGGGGGGGHHHHGGHHGHHHHHHHHHGGEFGGEEGEGGGHFHFHHHHHHHFGFHGGEFGGFGGGGGEGHHFHGHHHHHG3DHHHHGFFGGGHFHHHHHGGGGGFHHHHHHHHHHHHHFHHGGGGGGHGGGGGGGG
@M02034:409:000000000-BFKT7:1:2105:11904:17707 1:N:0:29
AAAGTCGAGGTGCCTAAAGTGGCAACCCAGACTAAGAATAATGTTGGTGGTGTAGAGCTTCCTGTAGCCGCATGGCGTTCGTACTTAAATATGGAACTAACCATTCCAATTTTCGCTGTCTCTTATACACATCTCCGAGCCCACGAGACG
+
ABBBAFCCCCABGGGGGGGGGGGGHHHGGHHGHHHHHHHHGGHHHHHGGGEFHHHHHHHHHHHHHHHHHGGFGGHHGGGGGGHHHHHHHHHHHGHHHHHHGHHHHHHHHHHHHHFGGGGHHHHHHHHHGHGHHHHHGBFFGGHGGGGG?D
@M02034:409:000000000-BFKT7:1:2105:10024:17722 1:N:0:29
AAAGTCGAGGTGCCTAAAGTGGCAACCCAGACTTCGACTCATGTTGGTGGTGTAGAGCTTCCTGTAGCCGCATGGCGTTCGTACTTAAATATGGAACTAACCATTCCAATTTTCGCTGTCTCTTATACACATCTCCGAGCCCACGAGACG
+
CCCCBFBCCCABGGGGGGGGGGGHHHHGGHHGHHGGHGGGHHHHHHHEFEEFHHHHHHHHHHHHHHHHHGGGGGHHGGGGGGHHHHHHHHHHHHFHGHGHHHHHHHHHGHHHHHGGGGGHHHHHHHHHHHFGHHHHFBCCGGHGGGGGGG
@M02034:409:000000000-BFKT7:1:2105:25700:17726 1:N:0:29
AAAGTCGAGGTGCCTAAAGTGGCAACCCAGACTAATAAGCAGGTTGGTGGTGTAGAGCTTCCTGTAGCCGCATGGCGTTCGTACTTAAATATGGAACTAACCATTCCAATTTTCGCTGTCTCTTATACACATCTCCGAGCCCACGAGACG
+
AABCBFCCCBAAGGGGGGGGGGGHHHHGGHHGHHHHHHHHHHHGHHGEFGEFHHHHHGHHHHHHHHHHHGGEGGHGGGGGGGHHHHFHHHHHHHHGHHHHHHHHHHHHHHHHHHGGGGGHHFHHBHHFFHGHHHGGFCGGGGHGGGGGGG
@M02034:409:000000000-BFKT7:1:2105:21096:17728 1:N:0:29
AAAGTCGAGGTGCCTAAAGTGGCAACCCAGACTACGAAGACTGTTGGTGGTGTAGAGCTTCCTGTAGCCGCATGGCGTTCGTACTTAAATATGGAACTAACCATTCCAATTTTCGCTGTCTCTTATACACATCTCCGAGCCCACGAGACG
+
ABCCBFCCBCCCGGGGGGGGGGGHHHHGGHHGHGHGGHGGHHHHHHHGFGGGHHHHHHHHHHHHHFHHGGGEEGHHGGGGGGHHHHHFHHHHHHGHHHHHHHHHHHFHHGHHHHGGGGGGHGHHGHHHHHHHHHHHG@DGGGHGGCFGGA
@M02034:409:000000000-BFKT7:1:2105:16261:17729 1:N:0:29
AAAGTCGAGGTGCCTAAAGTGGCAACCCAGACTCAGAGGGAGGTTGGTGGTGTAGAGCTTCCTGTAGCCGCATGGCGTTCGTACTTAAATATGGAACTAACCATTCCAATTTTCGCTGTCTCTTATACACATCTCCGAGCCCACGAGACG
+
CCCCBFCCCCBAGGGGGGGGGGGHHHHGGHHGHHHHFHGGEGGGHHGEGGGFHHHHHHHHHHHHHHHHHGGEGGHHGGGGEFGHHHGHHHHHHHHGHHGHHHHHHHGGHHHHHHGGGGGHHHHHFHHHHHHHHHHHE@FDGGHGGGGGGG
@M02034:409:000000000-BFKT7:1:2105:15977:17732 1:N:0:29
AAAGTCGAGGTGCCTAAAGTGGCAACCCAGACTGAGAAGAATGTTGGTGGTGTAGAGCTTCCTGTAGCCGCATGGCGTTCGTACTTAAATATGGAACTAACCATTCCAATTTTCGCTGTCTCTTATACACATCTCCGAGCCCACGAGACG
+
CCCCCFCCCBBCGGGGGGGGGGGHHHHGGHHGHHHHHHHGFHFHHHHGGGEFGHGFHHHHHHHHGHHGHGGGGGHGGGGGGEGHHHGGHGGHHHHGHGFHHHGHHHHHEHHHHFGGGFEFHHGHBGFGFHHGHHGFFCCCGEEGGGGDGF
@M02034:409:000000000-BFKT7:1:2105:6843:17733 1:N:0:29
GAAAGTCGAGGTGCCTAAAGTGGCAACCCAGACTTTGCAGTCTGTTGGTGGTGTAGAGCTTCCTGTAGCCGCATGGCGTTCGTACTTAAATATGGAACTAACCATTCCAATTTTCGCTGTCTCTTATACACATCTCCGAG
+
AAA>3@DAABDACGGGGGG4FGFEHCHH2FHHEGGCGHFFB3FGFDGCBFEEFGGFFGFHGGFGFGHHFFEECGEH1EEEGGEHEHHFHEFFBHFBFGHGFF1?CDE4FFFHHHBE/EDEFFDFGFHFHFFDGCF?D//D
@M02034:409:000000000-BFKT7:1:2105:25683:17734 1:N:0:29
AAAGTCGAGGTGCCTAAAGTGGCAACCCAGACTAATAAGCAGGTTGGTGGTGTAGAGCTTCCTGTAGCCGCATGGCGTTCGTACTTAAATATGGAACTAACCATTCCAATTTTCGCTGTCTCTTATACACATCTCCGAGCCCACGAGACG
+
BABBBFBBDBAAGGGFGGGFGFGHHHHGGHHGHHFHHHHHHHHHGGEEFGEFGHHFHHHHEHHHHHHGHGGGGGHHGEGGFGHGGHDGHHHHGEEFHHHHHHHHGHFHHHHHHG?FGFGFHGHFFHBGFHFFF?FFG/CCCGGGG<//CD
@M02034:409:000000000-BFKT7:1:2105:5346:17742 1:N:0:29
AAAGTCGAGGTGCCTAAAGTGGCAACCCAGACTCAGCCTCCGGTTGGTGGTGTAGAGCTTCCTGTAGCCGCATGGCGTTCGTACTTAAATATGGAACTAACCATTCCAATTTTCGCTGTCTCTTATACACATCTCCGAGCCCACGAGACG
+
BCCCCFCCCCABGGGGGGGFGGGHHHHGGGHGHHHHHHHHHGGFGGGGGGEFHHHHHHHHHHHHHHHHHGGGGGHHGGGGEFHHHHHGHHHHHHFHGHHGHHHHGHHHHHHHHHGGGGGHHGHHHHGHHHHHHHHHECGCGGHGGGGGGG
@M02034:409:000000000-BFKT7:1:2105:21110:17744 1:N:0:29
AAAGTCGAGGTGCCTAAAGTGGCAACCCAGACTACGAAGACTGTTGGTGGTGTAGAGCTTCCTGTAGCCGCAT
+
A3AA>B3A@>2AGCG5GFGDFFABFHAEGGHAGHGEDDGGHGFBAGHDFF11BBFGFFHBFCFBFBF5FE00>
@M02034:409:000000000-BFKT7:1:2105:25706:17746 1:N:0:29
AAAGTCGAGGTGCCTAAAGTGGCAACCCAGACTAATAAGCAGGTTGGTGGTGTAGAGCTTCCTGTAGCCGCATGGAGTTCGTACTTAAATATGGAACTAACCATTCCAATTTTCGCTGTCTCTTATAC
+
A?AA3DA>3@2AB455FF4EDE244ABEFAAFFGDDHHHC5BEBGGC2ADAFGGGGHHHE5EGGFGH5BAE>EEG3BFGHE1B1?FFEFFGHFGEFCFBF3?3F34B4DFHDD?E/EEGHH4?EFGBF
@M02034:409:000000000-BFKT7:1:2105:16262:17747 1:N:0:29
AAAGTCGAGGTGCCTAAAGTGGCAACCCAGACTCAGAGGGAGGTTGGTGGTGTAGAGCTTCCTGTAGCCGCATGGCGTTCGTACTTAAATATGGAACTAACCATTCCAATTTTCGCTGTCTCTTATACACATCTCCGGTCCCAC
+
BBBBBFAA3>>AGGGGGFGDFAFFBGFE2FDFHFFF3FAEAGCABEEEF1EFCGHFHHFBFHGFFFGDGEEFGEHHGGGG1E21?FEB3@FGG33BEGFEFA33EGFFBBGBG?EEEA/2?DGHDHBDGFDHFFBDE//>C01G
@M02034:409:000000000-BFKT7:1:2105:7658:17748 1:N:0:29
AAAGTCGAGGTGCCTAAAGTGGCAACCCAGACTCAGCCTGCGGTTGGTGGTGCAGTGCTTCCTGTAGCCGCATGGCGTTCGTTCTTACTTATGGTACTAACCTTTCCAATTTTCGCTGTCTCTTATACACATCTCCGAGCCCAC
+
BBBBBFBBBBBBGGGGGGGGGGGHHHHGGHHGHE33B3BG22EE2AE111E133D535B55B55B5@531E0E?11>>/1>>3B?4F44BF4?B44B?FF303B33??4F3GD4/?E/<B3FF3?BB?FBG2<FG2DC@CGC/<
@M02034:409:000000000-BFKT7:1:2105:22540:17750 1:N:0:29
AAAGTCGAGGTGCCTAAAGTGGCAACCCAGACTTCTAATGCGGTTGGTGGTGTAGAGCTTCCTGTAGCCGCATGGCGTTCGTACTTAAATATGGAACTAACCATTCCAATTTTCGCTGTCTCTTATACACATCTCCGAGCCCACGAGACG
+
AAABAFBABDABGGGGGBGGF4FFHHHGGHGGHHHHFFHHHGGGGGGEFGEFHFHGH5EGFFHHEHHEHGGEGFHHGECEG>GHHHHGHFGFHHFGHHGHGHFBGFFHHHHFHFEGC??3GGHHHHHFBFHHHHHGCCG?DFFFCDCFGD
@M02034:409:000000000-BFKT7:1:2105:9492:17750 1:N:0:29
AAAGTCGAGGTGCCTAAAGTGGCAACCCAGACTAATAAGAATGTTGGTGGTGTAGAGCTTCCTGTAGCCGCATGGCGTTCGTACTTAAATATGGAACTAACCATTCCAATTTTCGCTGTCTCTTATACACATCTCCGAGCCCACGAGACG
+
CBCCCFCCCCCCGGGGGGGGGGGHHHHGGHHGHHHHHHHHHHHHHHHGGGGFHHHBGHHHHHHHHHHHHGGGGGHHGGGGGEGHHHHGHHHHHHHGFHGGHHHHHHGHHHHHHFGGGGFFHHHHHHHHHHHHHHGHF/DCGGHGGGGGGG
@M02034:409:000000000-BFKT7:1:2105:23774:17756 1:N:0:29
AAAGTCGAGGTGCCTAAAGTGGCAACCCAGACTACGAATCAGGTTGGTGGTGTAGAGCTTCCTGTAGCCGCATGGCGTTCGTACTTAAATATGGAACTAACCATTCCAATTTTCGCTGTCTCTTATACACATCTCCGAGCCCACGAGAC
+
BBBBBFBBBBBAGGGGGGGGGGGHHHHGGHHGHHHGF2FEDHGHHHGGGGGFHHHGHHHHHHHHHHHHHGGGGGHHGGGGGGHHHHHHHHHHHHGHHHGHHHHHHHHHHHHHHHGGGGGHHHHHHHHHFHHHHHHHG/@CGGHGGG?DE
@M02034:409:000000000-BFKT7:1:2105:4698:17761 1:N:0:29
AAAGTCGAGGTGCCTAAAGTGGCAACCCAGACTGCTTCGACGGTTGGTGGTGTAGAGCTTCCTGTAGCCGCATGGCGTTCGTACTTAAATATGGAACTAACCATTCCAATTTTCGCTGTCTCTTATACACATCTCCGAGCCCACGAGACG
+
AABBAFBBBB2AGGGFGGGGGGFGFGHGGHGEHCH5GHGGCEGEGGG?FEEFGFHHHHHHHHHHHHHGHGGCEFHGGGGGGEFHHHGFHGHHHHGHFGGFHHFHHHFHHHHHHFEAA?FFEGDDGFFGBGFGEGHF?@G?GFGFCCGGAD
@M02034:409:000000000-BFKT7:1:2105:12300:17767 1:N:0:29
AAAGTCGAGGTGCCTAAAGTGGCAACCCAGACTAAGAATAATGTTGGTGGTGTAGAGCTTCCTGTAGCCGCATGGCGTTCGTACTTAAATATGGAACTAACCATTCCAATTTTCGCTGTCTCTTATACACATCTCCGAGCCCACGAGACG
+
AAAB>D?ABDBBGGGGGFGGGGGHHHFGGHHGHHHHHGHHGHHFGHGEEEEFFHFDFGHHFHHHGHHFGGGGGGHHEFEGGEHHGHHGHHHHFFDBFHFEBFFGHFFFHHHHHFGGGGGHHHHHGHGBFFFHHHGDCC/>DFFEGGGF?C
@M02034:409:000000000-BFKT7:1:2105:20779:17768 1:N:0:29
AAAGTCGAGGTGCCTAAAGTGGCAACCCAGACTGGGGTGGGGGTTGGTGGTGTAGAGCTTCCTGTAGCCGCATGGCGTTCGTACTTAAATATGGAACTAACCATTCCAATTTTCGCTGTCTCTTATACACATCTCCGAGCCCACGAGACG
+
ABBBAFABBBBBGGGG4FGGGGGHBGHGGHHGHHHGGEEGGGGGGGGGGGGGHEHHHGHHHHHHHFHHHGGEFGHHGGGGGGGHHHHFGHGHHHHGFHGFHHHHGHHHHHHHHHGGGGGGHGHHGHFHDHHHHHHHFCCGCGHGGGGAFG
@M02034:409:000000000-BFKT7:1:2105:12281:17770 1:N:0:29
AAAGTCGAGGTGCCTAAAGTGGCAACCCAGACTAAGAATAATGTTGGTGGTGTAGAGCTTCCTGTAGCCGCATGGCGTTCGTACTTAAATATGGAACTAACCATTCCAATTTTCGCTGTCTCTTATACACATCTCCGAGCCCACGAGACG
+
CCCCCFCCCCABGGGGGGGFGGGHHHHGGHHGHGHGFHHHHFFHHHHGGGGFHHHBGHHHHHHHHHHGHGGFGGHHGGGGGGFHHHHHHHHHHHGHHHHHHGHHHHHHHHHHHHGGGGGHHHHHHHHGFHHHHHEGGGGGGGGGGGGGGG
@M02034:409:000000000-BFKT7:1:2105:25961:17772 1:N:0:29
AAAGTCGAGGTGCCTAAAGTGGCAACCCAGACTACGACGCCTGTTGGTGGTGTAGAGCTTCCTGTAGCCGCATGGCGTTCGTACTTAAATATGGAACTAACCATTCCAATTTTCGCTGTCTCTTATACACATCTCCGAGCCCACGAGACG
+
BBBBAFAA3DAAGGGDGGGFGGGFHHGGGHHGG3EEDEEECGHBGF1EEEEFC3FFDHFFHHHHH5FGBEG0EEHAEEEEE1BGHGD@3B?DFGB3FGFFHA3FDB?4BF3FB4</CE/?2BFGBG2B2B1GCDG1C?DGCFHE/>CDDF
@M02034:409:000000000-BFKT7:1:2105:8136:17773 1:N:0:29
AAAGTCGAGGTGCCTAAAGTGGCAACCCAGACTACTAATAAGGTTGGTGGTGTAGAGCTTCCTGTAGCCGCATGGCGTTCGTACTTAAATATGGAACTAACCATTCCAATTTTCGCTGTCTCTTATACACATCTCCGAGCCCACGAGACG
+
BCCCBFCCCCBBGGGGGGGGGGGHHHHGGHHGHDAF5BGH5A3A3FEEAEGFA3F5A5FC5GGF55A5AEG0EEF1>?EF>1?1?DH3@BG4EG33FBGH@?3FBDG4DFEHD4E/E?<BEHFFDGFFFC2?BDH2?<BD/=GFCD/E?C
@M02034:409:000000000-BFKT7:1:2105:24179:17776 1:N:0:29
AAAGTCGAGGTGCCTAAAGTGGCAACCCAGACTAATAATCCTGTTGGTGGTGTAGAGCTTCCTGTAGCCGCATGGCGTTCGTACTTAAATATGGAACTAACCATTCCAATTTTCGCTGTCTCTTATACACATCTCCGAGCCCACGAGACG
+
BBBCCFCCCCAAGGGGGGGGGGGGHHHGGHHGGHHHHHHHHHHHHHHGFGEFFGHGHHHHHGHHGFHHHGGGGGHHGGGGGFHHHHHGHHGHHHHFFFHHHHHHHHGHHHHHGHGGGGGGHHHHHHHHHHFHHHHGCBDFGGHGGGGGGG
@M02034:409:000000000-BFKT7:1:2105:13324:17782 1:N:0:29
AAAGTCGAGGTGCCTAAAGTGGCAACCCAGACTGTGAATAATGTTGGTGGTGTAGAGCTTCCTGTAGCCGCATGGCGTTCGTACTTAAATATGGAACTAACCATTCCAATTTTCGCTGTCTCTTATACACATCTCCGAGCCCACGAGACG
+
CBCBCFCCBBCCGGGGGGGGGGGHHHHGGHHGHHHHHHHFHGHHHHHEFGFFGHHHGHHHHHHHGHHHHGGGGGHHGGGGGGHHHHHFHHHHHHGHGHHGHHHHGHHHHHHHHHGGGGGHHHHHGHHHEHFHHHHHGCGGGGHGCGGGGG
@M02034:409:000000000-BFKT7:1:2105:10672:17786 1:N:0:29
AAAGTCGAGGTGCCTAAAGTGGCAACCCAGACTCAGACGGGTGTTGGTGGTGTAGAGCTTCCTGTAGCCGCATGGCGTTCGTACTTAAATATGGAACTAACCATTCCAATTTTCGCTGTCTCTTATACCATCTCCGAGCCCACGAGACGG
+
BBBBAFCCCCBBGGGGGGGGGGGHHHHGGHHGHHHHHHGGGEGEEHHGFGEFGGHFHFHGHHHHGHHHHGGGGGHHGGGGGGHHHHFGHHHHHHHHHHGGHHGHHHHHHHHHHHGGGGGGHGHHHHHHHFHFHHHGGGGCGHGGGFGGGD
@M02034:409:000000000-BFKT7:1:2105:24193:17786 1:N:0:29
AAAGTCGAGGTGCCTAAAGTGGCAACCCAGACTAATAATCCTGTTGGTGGTGTAGAGCTTCCTGTAGCCGCATGGCGTTCGTACTTAAATATGGAACTAACCATTCCAATTTTCGCTGTCTCTTATACACATCTCCGAGCCCACGAGACG
+
AAA>ADAADDAAGGGGGGGAGEFGCBFEG0FCHGGFHHFGFGFGHHEAFABFGH1DA1FGHCGFFHGFGEE?>EHBEEEEE>CGGHE1GGEGGFFGHHHGHHFFBHFFFGGHHFEEG?EFF2BEGFHFFCGHHHFDC@CCGGGGC?CGGG
@M02034:409:000000000-BFKT7:1:2105:4228:17786 1:N:0:29
AAAGTCGAGGTGCCTAAAGTGGCAACCCAGACTGAGCGTCAGGTTGGTGGTGTAGAGCTTCCTGTAGCCGCATGGCGTTCGTACTTAAATATGGAACTAACCATTCCAATTTTCGCTGTCTCTTATACACATCTCCGAGCCCACGAGACG
+
CCCCCFCCBBABGGGGGFGFGGGHGHHGGHHGHHHHHGGGGGHHHHGGGGGFGHHFHHHHGHHHHHHGHGGGGGHGGGGGGFGHHHHHHHHHHGGHHHHEFHEHHHHHHHHHHHGGGGGFHHHHHHFGFHGHHHGDCCFBCGHGG?F?EF
@M02034:409:000000000-BFKT7:1:2105:9262:17788 1:N:0:29
AAAGTCGAGGTGCCTAAAGTGGCAACCCAGACTCCGCATACGGTTGGTGGTGTAGAGCTTCCTGTAGCCGCATGGCGTTCGTACTTAAATATGGAACTAACCATTCCAATTTTCGCTGTCTCTTATACACATCTCCGAGCCCACGAGACG
+
AAAAAFBBBBBBGGGGBGGGGCFHHHHGGHGGHHHGGGGGHGEGGEGE1EEFGHHFGHGGHHHHFHHHHGGGGGHHGGGGGGBGHHHFGG@FDFFGFF3BFGHHGHGFFGHHHGE?E/?FGHGBGG2FGHHHHHFHD@D?@CFA//>E?D
@M02034:409:000000000-BFKT7:1:2105:7085:17806 1:N:0:29
AAAGTCGAGGTGCCTAAAATGGCAACCCAGACTAAGAAGGAGGTTGGTGGTGTAGAGCTTCCTGTAGCCGCATGGCGTTCGTACTTAAATATGGAACTAACCATTCCAATTTTCGCTGTCTCTTATACACATCTCCGAGCCCACGAGACG
+
BBCCCFCCCCAAGGGGGGGGGGHHHHHGGHHGHHHHHHHHFHGGHHGGFGGGHGHEHHHHHHHHHHHHHGGGGGHFGGGGGFHHHHHHHHHHHHFFFHHHHHFHGHGGFHHHHHGFGGGHHHHHHHGHHHGFFHHFBBD@FGHGGGGGGD
@M02034:409:000000000-BFKT7:1:2105:9262:17809 1:N:0:29
AAAGTCGAGGTGCCTAAAGTGGCAACCCAGACTCCGCATACGGTTGGTGGTGTAGAGCTTCCTGTAGCCGCATGGCGTTCGTACTTAAATATGGAACTAACCATTCCAATTTTCGCTGTCTCTTATACACATCTCCGAGCCCACGAGACG
+
CCCCCFCCCCBAGGGGGGGGGGGHHHHGGHHGHHHGGGGGHHGHGEGEFGEFHGHFFHHHHHHHGHHHHGGGGGHHGGGGGGFHHHHFHHHHHHFGHHHHHHGHHHGHHHHHHFEFGGGGHHHHHHGHHHFHHHHFE/CCGGHGGC@DGG
@M02034:409:000000000-BFKT7:1:2105:17967:17835 1:N:0:29
AAAGTCGAGGTGCCTAAAGTGGCAACCCAGACTTCGCCTCATGTTGGTGGTGTAGAGCTTCCTGTAGCCGCATGGCGTTCGT
+
CCCCBFBCCCCCGGGGGGGGGGGHHHHGGHHGHFEFGGGE3GHHH52E11EA13D55DAA5BBBB555BAE0EE?1>>EE1>
@M02034:409:000000000-BFKT7:1:2105:17135:17837 1:N:0:29
AAAGTCGAGGTGCCTAAAGTGGCAACCCAGACTCCGCCGCAGGTTGGTGGTGTAGAGCTTCCTGTAGCCGCATGGCGTTCGTACTTAAATATGGAACTAACCATTCCAATTTTCGCTGTCTCTTATACACATCTCCGAGCCCACGAGACG
+
CCCCCFCCCCCCGGGGGGGGGGGHHHHGGHHGHHHGGFGGEGGHHHGGFGBFGHHHHHHHHHHHHHHHHGGCFGHHGGGGGGHHHHHHHHHHHHGHGHHHHHHHHHHHHHHHHFGGGGFHHHHHGHHHHHHHHHHFGCGCCGHGGFGDGG
@M02034:409:000000000-BFKT7:1:2105:23164:17837 1:N:0:29
AAAGTCGAGGTGCCTAAAGTGGCAACCCAGACTCCGGCGCGTGTTGGTGGTGTAGAGCTTCCTGTAGCCGCATGGCGTTCGTACTTAAATATGGAACTAACCATTCCAATTTTCGCTGTCTCTTATACACATCTCCGAGCCCACGAGACG
+
BBBBBFABBDABFGGGGGGFGGGHHHHGGHHGHHHGGGGGGGGGHHHGGGEGHFHBGHHHHHHHHFHHHGGFGGHGGGGEGGGHHHGFHHFHHHHHGFFGGHFHGFFHHHGHHFDDGFEFFHHHFHEHFHHHH1GGA><<DEHFC@DGGG
@M02034:409:000000000-BFKT7:1:2105:11972:17850 1:N:0:29
AAAGTCGAGGTGCCTAAAGTGGCAACCCAGACTCAGCATCAGGTTGGTGGTGTAGAGCTTCCTGTAGCCGCATGGCGTTCGTACTTAAATATGGAACTAACCATTCCAATTTTCGCTGTCTCTTATACACATCTCCGAGCCC
+
AAA3AF?AAD>>A4GDFGGFGFCFBGA2FFGCGHGB3AAFFGEGH222BE1BFBFD5EECD3GD5DFFHECEFGHHGEEGGE2GAGBB3F@FGEG3@F3FCFHFHHFFGGGHH4/EEA?3B4FG?F2BGHBCCFH1?/<@DA
@M02034:409:000000000-BFKT7:1:2105:24958:17859 1:N:0:29
AAAGTCGAGGTGCCTAAAGTGGCAACCCAGACTAGGTCTGATGTTGGTGGTGTAGAGCTTCCTGTAGCCGCATGGCGTTCGTACTTAAATATGGAACTAACCATTCCAATTTTCGCTGTCTCTTATACACATCTCCGAGCCCACGAGACG
+
BBCCBFABCBCCGGGGGFGGGGGHHHHGGHHGHHHHAFHHGFHHHHHEFGEFGHHHHHHHHHHHHHHHHGGEGGHHGGGGGGHHHHGHFGHHHHGHGHEHHHHHGHGHHHHHHGGGGGGGHHHHHHHHHHHHHHGHFBCCDGHGGGGADD
@M02034:409:000000000-BFKT7:1:2105:25079:17860 1:N:0:29
AAAGTCGAGGTGCCTAAAGTGGCAACCCAGACTTCTCATGATGTTGGTGGTGTAGAGCTTCCTGTAGCCGCATGGCGTTCGTACTTAAATATGGAACTAACCATTCCAATTTTCGCTGTCTCTTATACACATCTCCGAGCCCACGAGACG
+
A?AA>@A?D@>ABFGF44BEGGDF4AGGGGHEHFFHFGH55F5DDGG2CEBF1DFGGHFHFHHHFFDEG?CAEEHFEEEGGGFHHGFGBGHHEGFE3FG3BGFH3F4EFHHFG4EEEEGFFFHFGHFGFH?FFGGFE/C/CFEGG?CD?D
@M02034:409:000000000-BFKT7:1:2105:24674:17866 1:N:0:29
AAAGTCGAGGTGCCTAAAGTGGCAACCCAGACTCAGGTTGGTGTTGGTGGTGTAGAGCTTCCTGTAGCCGCATGGCGTTCGTACTTAAATATGGAACTAACCATTCCAATTTTCGCTGTCTCTTATACACATCCCGAGCCCA
+
CCCCCFCCCCACGGGGGGGGGGGHHHGGGHHGHCG335B22ABGFHGGFGEFHGHFHHHHHFHHFHHFHGGGGGGHGGGGGGHHHHHHHHHHHHFHHHGGHGGHHHHHHHHHHHGGGCFHHHHHGHGHGHFHG2?</>/>FE
@M02034:409:000000000-BFKT7:1:2105:11658:17866 1:N:0:29
AAAGTCGAGGTGCCTAAAGTGGCAACCCAGACTGAGGGTCGTGTTGGTGGTGTAGAGCTTCCTGTAGCCGCATGGCGTTCGTACTTAAATATGGAACTAACCATTCCAATTTTCGCTGTCTCTTATACACATCTCCGAGCCCACGAGACG
+
BBBBBFBB@BABGGGGGGGGGGFFHHHGGHGGHHCHCGEHGGGHHEHFGFGFHFHBGFGFHHFFGHHGHGGGGGHHGGGGGEHHHHHFHHGHHHFFHHGHGHHHHHHHHHHHHFGGGGGGHHHHFHFBDGFHHGHGE?@FGGFFGCFGDD
@M02034:409:000000000-BFKT7:1:2105:9983:17869 1:N:0:29
AAAGTCGAGGTGCCTAAAGTGGCAACCCAGACTTGTTTTGGTGTTGGTGGTGTAGAGCTTCCTGTAGCCGCATGGCGTTCGTACTTAAATATGGAACTAACCATTCCAATTTTCGCTGTCTCTTATACACATCTCCGAGCCCACGAGACG
+
CCCCCFBADBAAGGGGGGGGGGGHHHHGGHHGHHHHHHHHGFFHGHHGGGFFHHHFGHHHHGHHHHGHHGGGGGHHGGGGGFHHHHHGHHGHHHGHHHHGHHHHHHHHHHHHHGGGGGEFHHGHHHHHHHGHHHHHGCGGGGHGGGGGGG
@M02034:409:000000000-BFKT7:1:2105:11975:17871 1:N:0:29
AAAGTCGAGGTGCCTAAAGTGGCAACCCAGACTCAGCATCAGGTTGGTGGTGTAGAGCTTCCTGTAGCCGCATGGCGTTCGTACTTAAATATGGAACTAACCATTCCAATTTTCGCTGTCTCTTATACACATCTCGGAGCCCACGAGACG
+
BBBBBFBBBBBBGGGGFGGGFGGHHHHGGHGGHGHBEFGF3FGDFHEAAEFFEBG5ADAF5FFFAAE5AAE0EEF1E?>FE?2CFGHBGGHFGF33EGHG303B?4F4DGGHHB>/EEEGDDFG?4BBDC2CFHH0F/BCGEHEC/C/EG
@M02034:409:000000000-BFKT7:1:2105:26486:17871 1:N:0:29
AAAGTCGAGGTGCCTAAAGTGGCAGCCCAGACTCCTCAGGATGTTGGTGGTGTAGAGCTTCCTGTAGCCGCATGGCGTTCGTACTTAACTATGGAACTAATCATTCCAATTTTCGCTGTCTCTTATACA
+
AAAAAFBBBDB?FGGGGGGGGGGH?EHGHCFFB33B2BBC3AABAGEA22E1AAF5A5B35B5555D53AA0FA11>?>E1?2??DG33BB4@333BFGF434B?4BEGHFHHFECEFEGB4FB?G4B?
@M02034:409:000000000-BFKT7:1:2105:22441:17877 1:N:0:29
AAAGTCGAGGTGCCTAAAGGGGCAACCCAGACTCCGAATCAGGTTGGTGGTGTAGAGCTTCCTGTAGCCGCATGGCGTTCGTACTTAAATATGGAACTAACCATTCCAATTTTCGCTGTCTCTTATACACATCTCCGAGCCCACGAGACG
+
AAA?AFAA@DAAGGFGGGG4EAE?CGGDG2EFEEFAAE2EFHCHHHG1FEAFGGGBGGFHHCHDBGFFGE@EEEHEEEECEEEEGGGFHHFHHFFFHHHHGFHHGHHHHHGHHFGGGGFHHGHHFHHHFFF<FFG@C/BGGFHGGCGGGG
@M02034:409:000000000-BFKT7:1:2105:6594:17879 1:N:0:29
AAAGTCGAGGTGCCTAAAGTGGCAACCCAGACTCAGCATCATGTTGGTGGTGTAGAGCTTCCTGTAGCCGCATGGCGTTCGTACTTAAATATGGAACTAACCATTCCAATTTTCGCTGTCTCTTATACACATCTCCGAGCCCACGAGACG
+
BCCCBFCCCBBBGGGGGGGGGGGHHHHGGHHGHGF3GHHH3FHHHHHGFGEFHHHHHHHHHHHHHHHHGGGGGGHHGGGGGGHHHHHHHHGHHHFFHHHHHHGHHHHHHHHHHHGGGGGGHHFHHHHHHHGHHHGHGCGGGGHGGGGGGA
@M02034:409:000000000-BFKT7:1:2105:17397:17880 1:N:0:29
AAAGTCGAGGTGCCTAAAGTGGCAACCCAGACTACGGGGAAGGTTGGTGGTGTAGAGCTTCCTGTAGCCGCATGGCGTTCGTACTTAAATATGGAACTAACCATTCCAATTTTCGCTTCTCTTATACACATCTCCGAGCCCACGAGACGG
+
CCCCCFBC@DBBGFGGGGGGGGFHHHHGGHHGHHGGGGGGGGGGGHGEFGEFAFH5GHHHFHHHHHHGHGGGGGHHGGGGGGFHHHGHHHHHGHB3GHHHGHFHHHHGHHHHHHEGGHGHHHHBHHFHHFHHHHHGGGGGGHGG@CGGGG
@M02034:409:000000000-BFKT7:1:2105:26473:17884 1:N:0:29
AAAGTCGAGGTGCCTAAAGTGGCAGCCCAGACTCCTCAGGATGTTGGTGGTGTAGAGCTTCCTGTAGCCGCATGGCGTTCGTACTTAAATATGGAACTAACCATTCCAATTTTCGCTGTCTCTTATACACATCTCCGAGCCCACGAGACG
+
BBBBAFBBBBBBGGGGGGGGGGGHGGHGHHHGHHGHGHHHHHHFGHHGGGEFGFHHHHHHHHHHGHHGHEGGGGHGGGGGGGGHHHFFFHHHHHHGHGHHHHFHHHHHHHHHHHGGGGEGHHHFGHGHFHGGHHHHE/CDDEHGGCFGGG
@M02034:409:000000000-BFKT7:1:2105:17746:17888 1:N:0:29
AAAGTCGAGGTGCCTAAAGTGGCAACCCAGACTAGTCAGGGTGTTGGTGGTGTAGAGCTTCCTGTAGCCGCATGGCGTTCGTACTTAAATATGGAACTAACCATTCCAATTTTCGCTGTCTCTTATACACATCTCCGAGCCCACGAGACG
+
AABBBFAABBAAGGGGGGGGGGGHHHHGGHHGHGFHHGHHGHGGGHHEEEEFFFHDGBFGFGHHGEGEFFGCEGG1EEEFE?2EGHHGHHHGFHBDGHHHGC?GHGHBFGFHHFEEGD?F?FGBBHHEF2GFHFH?C<CC/FHGGGGGGG
@M02034:409:000000000-BFKT7:1:2105:24592:17889 1:N:0:29
AAAGTCGAGGTGCCTAAAGTGGCAACCCAGACTTGGTCGGGGGTTGGTGGTGTAGAGCTTCCTGTAGCCGCATGGCGTTCGTACTTAAATATGGAACTAACCATTCCAATTTTCGCTGTCTCTTATACACATCTCCGAGCCCACGAGACG
+
BBBABFBBBBABGGGGGGGGC4FFGHHDDHHGFAGGABEF22?EEE0FEGEFGHHDBFFHEHHGHFHDGFGGGGHHGGEEEGHHHHHHHHGHHGGFHHGHHHHHHHHHGHHHHGCAEEDHHHHHFHHHHHFHHHHHG@C?-EHGG<CGDG
@M02034:409:000000000-BFKT7:1:2105:16833:17899 1:N:0:29
AAAGTCGAGGTGCCTAAAGTGGCAACCCAGACTTCGATGCATGTTGGTGGTGTAGAGCTTCCTGTAGCCGCATGGCGTTCGTACTTAAATATGGAACTAACCATTCCAATTTTCGCTGTCTCTTATACACATCTCCGAGCCCACGA
+
>3AABFAB>>>AEGFGGGGDE4FBEGH2FGEAFFHG25FE3B5AAA2EC?1A1BG55FGH5GHE5D55BEEEEGHHGEE?AE2??GG3BF@@B33BBE33FHHHDHHH4?GEGH@GE/?3?FFDGG4?2B1FBBGHG/DG/FFE/<
@M02034:409:000000000-BFKT7:1:2105:13529:17901 1:N:0:29
AAAGTCGAGGTGCCTAAAGTGGCAACCCAGACTATGTCTCAGGTTGGTGGTGTAGAGCTTCCTGTAGCCGCATGGCGTTCGTACTTAAATATGGAACTAACCATTCCAATTTTCGCTGTCTCTTATACACATCTCCGAGCCCACGAGACG
+
BBCCAFCCCCCCGGGGGGGGGGGHHHHGGHHGHHHHHHHHHHHHHHGGGGGGHHHGHHHHHHHHHHHHHGGGGGHHGGGGGFHHHHHGHHHHHHHHHHHFHHHHHHGHHHHHHHGGGGGHHHHHHHHFHHHHHHGGDBCCGGHGGGGGGG
@M02034:409:000000000-BFKT7:1:2105:10138:17911 1:N:0:29
AAAGTCGAGGTGCCTAAAGTGGCAACCCAGACTAATAATAAGGTTGGTGGTGTAGAGCTTCCTGTAGCCGCATGGCGTTCGTACTTAAATATGGAACTAACCATTCCAATTTTCGCTGTCTCTTATACACATCTCCGAGCCCACGAGACG
+
BABBBFBBBBBBGGGFBGGGGGGHGHGFDHACHHFGHHHHDGHHHHGEFEBFFGHFGFFHEBHHHGHGHGCEEGHFEEFGGGHHHHHHHHHFFHFFHGFHHHGHHHHHHHHHHHFDFGGHHHHHFHGHHHFFHGHGF?C?DFHGGGCFFD
@M02034:409:000000000-BFKT7:1:2105:27109:17925 1:N:0:29
AAAGTCGAGGTGCCTAAAGTGGCAACCCAGACTCCGGGTAATGTTGGTGGTGTAGAGCTTCCTGTAGCCGCATGGCGTTCGTACTTAAATATGGAACTAACCATTCCAATTTTCGCTGTCTCTTATACACATCTCCGAGCCCACGAGACG
+
CCCCCFCCCCBCGGGGGGGGGGGHHHHGGHHGHHHGGGGGHHHHHHHGFEGFGGGFGFHHHHHHHHHGHGGGGGHHGGGGGFGHHHHHHHHHHHEFGHHHFHGHHHHHHHHHHHGGGGDGHHHHGHHHHHHHHHHHG/BCDGGGGGGGGG
@M02034:409:000000000-BFKT7:1:2105:23760:17926 1:N:0:29
AAAGTCGAGGTGCCTAAAGTGGCAACCCAGACTCGGTCTCCGGTTGGTGGTGTAGAGCTTCCTGTAGCCGCATGGCGTTCGTACTTAAATATGGAACTAACCATTCCAATTTTCGCTGTCTCTTATACACATCTCCG
+
BB@ABFBBB@AAGGGGFFGBG4CAGHHDGA22AFFFFGAFH?EEGA0EFGGCAEF55GDG5GFGB555BEGEFGHEG1>FE?1EEGHHHHHB4F33FEGHFA?F3?GF4BDGFFEEGECG22F2BFBGGHHFBGFBC
@M02034:409:000000000-BFKT7:1:2105:26035:17926 1:N:0:29
AAAGTCGAGGTGCCTAAAGTGGCAACCCAGACTGTGGGTGCGGTTGGTGGTGTAGAGCTTCCTGTAGCCGCATGGCGTTCGTACTTAAATATGGAACTAACCATTCCAATTTTCGCTGTCTCTTATACACATCTCCGAGCCCACGAGACG
+
BBBBBFABBBAAGGGGGGGGGGFHHHFDFEGGFH3B22B2EEFGG0EEAEEFGFHDGEHHHFHHGHHHHGGEGGHHGGGGGFGHHHFBGHFFHHFGFG3GHHHHHHGGHGHHHH/FGAEFHHHHHHGFFFFGHFHDD@CCCGHGC@DGGD
@M02034:409:000000000-BFKT7:1:2105:15040:17931 1:N:0:29
AAAGTCGAGGTGCCTAAAGTGGCAACCCAGACTAATAATAATGTTGGTGGTGTAGAGCTTCCTGTAGCCGCATGGCGTTCGTACTTAAATATGGAACTAACCATTCCAATTTTCGCTGTCTCTTATACACATCTCCGAGCCCACGAGACG
+
ABBBAFB?DBBBGGGGGGGGGDFHFHGGGEHFHH3FFHGHGHHHHHHGGGEFGHHDHHHHHHHHHHHHHGGEEEHHGEGGEGGHHGBFHHFFHH3B3FFCFFHHHHGHHHHHGHEGGGGHHHHHHGHBBGFHGG1BABCG?FHGGG/CE?
@M02034:409:000000000-BFKT7:1:2105:23776:17936 1:N:0:29
AAAGTCGAGGTGCCTAAAGTGGCAACCCAGACTCGGTCTCCGGTTGGTGGTGTAGAGCTTCCTGTAGCCGCATGGCGTTCGTACTTAAATATGGAACTAACCATTCCAATTTTCGCTGTCTCTTATACACATCTCCGAGCCCACGAGACG
+
>>A1ADAADDAAFGGGGGGGG1CCEHH0F0FF1A0AEEEFFEEAA/EGGG/B/BGFHHGHAFHDBEGDH/EEGGHHGCEFEEFAEHHBFGE>BGF1FHHHHGHHHHFHFGBGHHGGGGCBGFFHGHHFGHBCFDGFC/B@CGAG@?CAEA
@M02034:409:000000000-BFKT7:1:2105:19975:17940 1:N:0:29
AAAGTCGAGGTGCCTAAAGTGGCAACCCAGACTAATTCGCAGGTTGGTGGTGTAGAGCTTCCTGTAGCCGCATGGCGTTCGTACTTAAATATGGAACTAACCATTCCAATTTTCGCTGTCTCTTTACACATCTCCGAGCCCACGAGACGG
+
AAABAFBBBBAAGGGGGGGGGGGHHHHGGHHGHHHHHHGGGGGHHHGEGGDGHHHGHGHHGHHHGHHHGGGGGGHHGGGGGFHHHHHHHHHHHHFFGHHHHHHHHHHHHHHHHGGGGGGGHHHGHGGHFFHHHHGGGGGFEHGGGGGDGD
@M02034:409:000000000-BFKT7:1:2105:26596:17944 1:N:0:29
AAAGTCGAGGTGCCTAAAGTGGCAACCCAGACTAAGAATCAGGTTGGTGGTGTAGAGCTTCCTGTAGCCGCATGGCGTTCGTACTTAAATATGGAACTAACCATTCCAATTTTCGCTGTCTCTTATACACATCTCCGAGCCCACGAGACG
+
AABBBFCCCCBCGGGGGGGGGGGHHHHGGHHGHHGHHHHHHHHHHHGGFGFGHHHHHHHHHHHHHHHFHGGGGGHGGGGGGGHHHHHHHHHHHHHHHHHHHHHHHHGHHHHHHHGGGGGHHGHHHHHHHHFHHHGGE/DCGGHGGGGGGG
@M02034:409:000000000-BFKT7:1:2105:19166:17951 1:N:0:29
AAAGTCGAGGTGCCTAAAGTGGCAACCCAGACTACGGGGGGGGTTGGTGGTGTAGAGCTTCCTGTAGCCGCATGGCGTTCGTACTTAAATATGGAACTAACCATTCCAATTTTCGCTGTCTCTTATACACATCTCCAAGCCCACGAGACG
+
BABBBFBBBBBBGGGGGGGGGGGGFHGGGHHGHHHGGGGGGGFFFFFDEFFFFFFFFFFFFFFFFFFFFFFFFFFFFFFFFFFFFFFFFFFFFFFFFFFFFFFFFFFFFFFFFFFFFFFFFFFFBFBFFFFFFFFF/BFFFFFFFFFFAD
@M02034:409:000000000-BFKT7:1:2105:15365:17952 1:N:0:29
AAAGTCGAGGTGCCTAAAGTGGCAACCCAGACTATGAATTCGGTTGGTGGTGTAGAGCTTCCTGTAGCCGCATGGCGTTCGTACTTAAATATGGAACTAACCATTCCAATTTTCGCTGTCTCTTATACACATCTCCGAGCCCACGAGACG
+
BBABBFBBDBAACGGCCGGGGGGGCAGGFHHGHGHHHGHHHCHGGEGGFE1FGHHGFHHHHGHHHHHHGGG0EEHHGGEFGGGHFHHHD4FHHFFFB@BBGF3FHHGEHFFGFFEEGGEGHEGFBF3?BGECGHDBB/<>CFEFCCFFFD
@M02034:409:000000000-BFKT7:1:2105:24012:17957 1:N:0:29
AAAGTCGAGGTGCCTAAAGTGGCAACCCAGACTCAGCCTTCGGTTGGTGGTGTAGAGCTTCCTGTAGCCGCATGGCGTTCGTACTTAAATATGGAACTAACCATTCCAATTTTCGCTGTTCTTATACACATCTCC
+
AAABADAABBB?FGGGG44FDFEGCHHGFDEGHHHGGHH3GGEFEGEAAAAFHBHHHHHHFGHGGBFFFEFEGEFGEEEGGGFEHHHHHHHHGHFBGHFEGGFGBGHF4FGGHEEEGGGFF3G3FG3DGEHHGBF
@M02034:409:000000000-BFKT7:1:2105:26608:17958 1:N:0:29
AAAGTCGAGGTGCCTAAAGTGGCAACCCAGACTAAGAATCAGGTTGGTGGTGTAGAGCTTCCTGTAGCCGCATGGCGTTCGTACTTAAATATGGAACTAACCATTCCAATTT
+
>>AA>B>>>2>ACFG5BGBBFFFHCBFEGDFEGGFGHHHHBGFABBE22ABFAFGEBFF3AGBFB5FBAEEEGEHAE?EFE>G1FFFFGHHFEHFEBF3B3B3FGDEEFEGF
@M02034:409:000000000-BFKT7:1:2105:19273:17958 1:N:0:29
AAAGTCGAGGTGCCTAAAGTGGCAACCCAGACTCAGAATAATGTTGGTGGTGTAGAGCTTCCTGTAGCCGCATGGCGTTCGTACTTAAATATGGAACTAACCATTCCAATTTTCGCTGTCTCTTATACACATCTCCGAGCCCACGAGACG
+
AAAB3DABB@AAGGGGCGGGGFGGGHGAFFHGHHHHHHGHGGHGHHH2BEEFGFBDHHHHGHHHGGGFHFGGGGHHEEEFEGFAGGFGHFHHHHHHBCFEHFBGHBHBHHEHH4EEEE?BGHFBGDGHHGFFFDB??CGF/FGGCCGGGG
@M02034:409:000000000-BFKT7:1:2105:23364:17959 1:N:0:29
AAAGTCGAGGTGCCTAAAGTGGCAACCCAGACTCATCCTACTGTTGGTGGTGTAGAGCTTCCTGTAGCCGCATGGCGTTCGTACTTAAATATGGAACTAACCATTCCAATTTTCGCTGTCTCTTATACACATCTCCGAGCCCACGAGACG
+
BBBBBFBBBDBBGGGGGGFGGGFHHHHGGHHGHGHHGHHHHHHHHHHGFGEFHHHFHHHHHHHHHHHFGGGGGGHFFGGGGGFHHHGGHHHHHHEGHHHGHHFHHHHHHHHHHHGGGFFHHHHGHHHHFFGHHGHGF@CCCFHGGGGDGG
@M02034:409:000000000-BFKT7:1:2105:19179:17966 1:N:0:29
AAAGTCGAGGTGCCTAAAGTGGCAACCCAGACTACGGGGGGGGTTGGTGGTGT
+
>1AA1B1>1>>1ECDFGGGGFFFHHHGEGEGFHHHGG??EGG@9@@@BAB;-;
@M02034:409:000000000-BFKT7:1:2105:10858:17966 1:N:0:29
AAAGTCGAGGTGCCTAAAGTGGCAACCCAGACTCAGTGTACTGTTGGTGGTGTAGAGCTTCCTGTAGCCGCATGGCGTTCGTACTTAAATATGGAACTAACCATTCCAATTTTCGCTGTCTCTTATACACATCTCCGAGCCCACGAGACG
+
BBBBBFBBBBBBGGGGGGGGGGGHHHHGGHGGHHHBBFHAAGDDGGFE22EFAAG5AAAA5FGGHFFFFEEAEEE1E>EEE1?B?4G3BBG4GF3@FBGH313B?4B4BF3FE4>?E<<F4FF44BF4?32BGGHBE/@@@FEED/DGGG
@M02034:409:000000000-BFKT7:1:2105:23995:17967 1:N:0:29
AAAGTCGAGGTGCCTAAAGTGGCAACCCAGACTCAGCCTTCGGTTGGTGGTGTAGAGCTTCCTGTAGCCGCATGGCGTTCGTACTTAAATATGGAACTAACCATTCCAATTTTCGCTGTTCTTATACACATCTCCGAGCCCACGAGACGG
+
BBBCCFCCCCAAGGGGGGGGGGGHHHHGGHHGHHHHHHHHHHGGGGGEFFEFHHHHHHHHHHHHFGHHHGGGGGHHGGGGGFHHHHHHHHHHHHHHHHGHHHHHHHHHHHHHHHGGGGGHHHHHHHHHHHHHHHHGGGGGGHGGGGGGGG
@M02034:409:000000000-BFKT7:1:2105:23382:17968 1:N:0:29
AAAGTCGAGGTGCCTAAAGTGGCAACCCAGACTCATCCTACTGTTGG
+
A?A?ADA?DAA1BCG1B1BAEAEHFFGGCHGCGG1ABED2BBFD2FC
@M02034:409:000000000-BFKT7:1:2105:15380:17968 1:N:0:29
AAAGTCGAGGTGCCTAAAGTGGCAACCCAGACTATGAATCCGGTTGGTGGTGTAGAGCTTCCTGTAGCCGCATGGCGTTCGTACTTAAATATGGAACTAACCATTCCAATTTTCGCTGTCTCTTATACACTT
+
>AAA>BABBBBAGFGFF4FFFGGHHHGGGHHGGDFFHFE53BEEEGCEFGEAGHDGGGHHHHHGDDDHHFGEFEHHGGGGGGHHGFHHGHHHHGHFFF3FFFFFHHHHHHHHHHGG/EEHFGHHBG22B11?
@M02034:409:000000000-BFKT7:1:2105:10077:17969 1:N:0:29
AAAGTCGAGGTGCCTAAAGTGGCAACCCAGACTAATAATAATGTTGGTGGTGTAGAGCTTCCTGTAGCCGCATGGCGTTCGTACTTAAATATGGAACTAACCATTCCAATTTTCGCTGTCTCTTATACACATCTCCGAGCCCACGAGACG
+
AABBAFBCCCBBGGGGGGGGGFGHHHHGGHHGHHHHHHHHHHHHHHGGGGGGHGHFHHHHHHHHHHHHHGGGGGHHGGGGGEHHHHHFHHHHHHHHHHHHHHGHHHHGHHHHHGGGGGEFHHHHHHHFFHGHHHGHE/DCDGHGGGGGGG
@M02034:409:000000000-BFKT7:1:2105:9266:17970 1:N:0:29
AAAGTCGAGGTGCCTAAAGTGGCAACCCAGACTCATGATAATGTTGGTGGTGTAGTGCTTCCTGTAGCCGCATGGCGTTCGTACTTAAATATGGAACTAACCATTCCAATTTTCGCTGTCTCTTATACACATCTCCGAGCCCACGAGACG
+
CCCCCFCCCCCCGGGGGGGGGGGHHHHGGHHGHC3A55555DFDE52E22EF13F535BB5BFBF5A5AAE0EEC1>1>F??2??BG3BFG@F333B@GH313BB4F44DBGF4>EE??FEFDF4F4DGC3?GGHBD/@C@F/F@@</E<
@M02034:409:000000000-BFKT7:1:2105:15360:17972 1:N:0:29
AAAGTCGAGGTGCCTAAAGTGGCAACCCAGACTATGAATTCGGTTGGTGGTGTAGAGCTTCCTGTAGCCGCATGGCGTTCGTACTTAAATATGGAACTAACCATTCCAATTTTCGCTGTCTCTTATACACATCTCCGAGCCCACGAGACG
+
CCCCCFCCCCCCGGGGGGGGGGGHHHHGGHHGH355BFF5DFHGGGGGGGGGHHHHHHHHHHHHHHHHHGGGGGHHGGGGGGHHHHHGHHHHHHGHHHHHHHHHHHHHHHHHHHEGGGGHHHHHGHHHGHFHHHFHGDGGGGHGGGGGG<
@M02034:409:000000000-BFKT7:1:2105:9285:17973 1:N:0:29
AAAGTCGAGGTGCCTAAAGTGGCAACCCAGACTCAGGAGAATGTTGGTGGTGTAGAGCTTCCTGTAGCCGCATGGCGTTCGTACTTAAATATGGAACTAACCATTCCAATTTTCGCTGTCTCTTATACACATCTCCGAGCCCACG
+
AAAAAFBBB2>AGGGGFFGGGGGHHHGGGHHGGHHHGGFHFEHHHHHGFGFGGHHFHFFHHEGHHHGDEEGCDGHFFGGGG?GHGHFFGHEFHHHEGF3FEHBGHGEEGHGFFFEEGC/?EEFGGF4FG2DCFGDFG/@/@E/F@
@M02034:409:000000000-BFKT7:1:2105:24012:17978 1:N:0:29
AAAGTCGAGGTGCCTAAAGTGGCAACCCAGACTCAGCCTTCGGTTGGTGGTGTAGAGCTTCCTGTAGCCGCATGGCGTTCGTACTTAAATATGGAACTAACCATTCCAATTTTCGCTGTTCTTATACACATCTCCGAGCCCACGAGACGG
+
AAAB>DAAB2>AGFGGGGGGGGFGFGGGGHHGHGGGHFHEGHE2EEG1FEABADGGHBBHDHHHFFG5FEE?EAHGFEGGFFFAFFGDGFHHHHHBCFB3CBDEHBFBFHHHGDE?EFABGHGGHF?GHFGFGFB?CGCCAFGGCGFA.>
@M02034:409:000000000-BFKT7:1:2105:7445:17979 1:N:0:29
AAAGTCGAGGTGCCTAAAGTGGCAACCCAGACTGGGCAGCAGGTTGGTGGTGTAGAGCTTCCTGTAGCCGCATGGCGTTCGTACTTAAATATGGAACTAACCATTCCAATTTTCGCTGTCTCTTATACACATCTCCGAGCCCACGAGACG
+
BBBABDABBDAAFBGGGGGGGBFCGHHEGHHGHHGHHHGGHAAFFAEGEDAFGHHFFHHHFGHFFHHHFDEGGGHHGGGGDGFHEHHFHHFHHHHHHHF?GHHHHHHHGGHHHHGGGD<3GFHHHHGFFHBGFDGGEC/>CFHGG?DDDC
@M02034:409:000000000-BFKT7:1:2105:25749:17979 1:N:0:29
AAAGTCGAGGTGCCTAAAGTGGCAACCCAGACTCAGAATAAGGTTGGTGGTGTAGAGCTTCCTGTAGCCGCATGGCGTTCGTACTTAAATATGGAACTAACCATTCCAATTTTCGCTGTCTCTTATACACATCTCCGAGCCCACGAGACG
+
AAAAAFBBDBAAFFGFFGGFFGGHHHHGGHHGHHHHHHHGGFHFFGEEFGEFHGHGHGHGGHHGHFHHHGGGGEHGFEGFFFGHHHHFHHHGHHHFHHFFHHGHHHFGHHHHHHGGGGDFHFHHFHGHBGFHHHHGCCFBGGGGGGGGGG
@M02034:409:000000000-BFKT7:1:2105:4906:17980 1:N:0:29
AAAGTCGAGGTGCCTAAAGTGGCAACCCAGACTAATAAGAATGTTGGTGGTGTAGAGCTTCCTGTAGCCGCATGGCGTTCGTACTTAAATATGGAACTAACCATTCCAATTTTCGCTGTCTCTTATACACATCTCGAGCCCACGAGACGG
+
BABAAF?A>@>ACGGGBGGGBFCHGH4E2FGFGBFGHHFFHGHGFHA2FEEFGHHFDBGGHFFHGHHHHGGGGGHHGGGGGGHHGFGGBGHFHHFHFFBGFHHBGFFHBF3GHBEEEEA3EGHGHHFB4F?FFHHFF/CCFHGCC/ADDA
@M02034:409:000000000-BFKT7:1:2105:7109:17993 1:N:0:29
AAAGTCGAGGTGCCTAAAGTGGCAACCCAGACTACTAAGCAGGTTGGTGGTGTAGAGCTTCCTGTAGCCGCATGGCGTTCGTACTTAAATATGGAACTAACCATTCCAATTTTCGCTGTCTCTTATACACATCTCCGAGCCCACGAGACG
+
BBAABFBBDBAAGFFGGGGFGDFFFGHGFHHEHHHHHGFFHGFHHFGDFGEFGFFFHFHHHFHFHHGFFGGGGFHHEEEFGEFEEGHFGFFGHFGGHHHHHGHHHHHHHHFHHHGGGGEHHFHHGHHFHFHHGGHGBBGGDGHGGGCFGG
@M02034:409:000000000-BFKT7:1:2105:9539:17994 1:N:0:29
AAAGTCGAGGTGCCTAAAGTGGCAACCCAGACTACTCCTCAGGTTGGTGGTGTAGAGCTTCCTGTAGCCGCATGGCGTTCGTACTTAAATATGGAACTAACCATTCCAATTTTCGCTGTCTCTTATACACATCTCCGAGCCCACGAGACG
+
BBBCBFCCCCCCGGGGGGGGGGGHHHHGGHHGHHHHHHHHHHHHHHGGGGGGGHHHHGHHHHHHHHHHFGGGGGHHGGGGGGHHHFGGHHHHHHGEFGFFHHHHHHHHFGHHHHGGGGFFHFHHHHHHHHFFHHBFGDGCGGEGGGCADG
@M02034:409:000000000-BFKT7:1:2105:4921:17995 1:N:0:29
AAAGTCGAGGTGCCTAAAGTGGCAACCCAGACTAATAAGAATGTTGGTGGTGTAGAGCTTCCTGTAGCCGCATGGCGTTCGTACTTAAATATGGAACTAACCATTCCAATTTTCGCTGTCTCTTATACACATCTCGAGCCCACGAGACGG
+
ABBBAFBABDBBGGGGGFGGFGGHHHHGGHHGHGHHHHHHHHHHHHHGFGAFGGHHHHGHHHHHHFHHHGGGGGGHGGGGGEFHGHGGDHFFHHGGHHGFHGFHHHHHHHHHHHGGGGGEHHHHHHGHGHFHHHHGGGGGGHGGGGGGGG
@M02034:409:000000000-BFKT7:1:2105:15264:17997 1:N:0:29
AAAGTCGAGGTGCCTAAAGTGGCAACCCAGACTTCTAGTCCGGTTGGTGGTGTAGAGCTTCCTGTAGCCGCATGGCGTTCGTACTTAAATATGGAACTAACCATTCCAATTTT
+
AA?AAFBB@DABGGF5GGGGGFFFFGFDFGEEEHBGCFFGGFE2EE?A11BAA3FDG5FCH3DGFFFGGDE0?EHHGGGGEECGEFB3B44BG@3@FGG3GAGHHGHBDGGFF
@M02034:409:000000000-BFKT7:1:2105:14553:17999 1:N:0:29
AAAGTCGAGGTGCCTAAAGTGGCAACCCAGACTCAGAAGAGTGTTGGTGGTGTAGAGCTTCCTGTAGCCGCATGGCGTTCGTACTTAAATATGGAACTAACCATTCCAATTTTCGCTGTCTCTTATACACATCTCCGAGCCCACGAGACG
+
BBCCBFCCCCCCGGGGGGGGGGGHHHHGGHHGH33FG5FH2FGHHHHGFGGGHHHHHHHHHHHHHHHGHGGGGGHHGGGGGFHHHHHHHHHHHHHHHHHHHHGHHHGHHHHHHHGGGGGGHGHGHHHHBHHHHFHHGBDCGGHGGGGGG<
@M02034:409:000000000-BFKT7:1:2105:16923:18002 1:N:0:29
AAAGTCGAGGTGCCTAAAGTGGCAACCACTAATACGCAGGTTGGTGGTGTAGAGCTTCCTGTAGCCGCATGGCGTTCGTACTTAAATATGGAACTAACCATTCCAATTTTCGCTGTCTCTTATACACATCTCCGAGCCCACGAGACGG
+
AAAAAFAADDAAF1GGGGGBGGGHHGHCFFHHFFFGFEEGHHGGGGCEEFGFFHGHGEHHGHFFGHCGGGEGGGGGFGFHHHHFHFHEFGHEDHHFFGGGGGFDFFGHHHHEAEFGGGHGHHGEGFBHHFHHBC/CCBFAECCGGGGC
@M02034:409:000000000-BFKT7:1:2105:4444:18004 1:N:0:29
AAAGTCGAGGTGCCTAAAGTGGCAACCCAGACTAATAAGAAGGTTGGTGGTGTAGAGCTTCCTGTAGCCGCATGGCGTTCGTACTTAAATATGGAACTAACCATTCCAATTTTCGCTGTCTCTTATACACATCTCCGAGCCCACGAGACG
+
BCCCCFCCCCABGGGGGGGGGGGHHHHGGGHGHHHHHHHHGHHHHHGGGGAFHHHGHHHHHHHHHHHHHGGGGGHGGGGGGGHHHHGHHHHHHHHHHHHHHHHHHHHHHHHHHHGGGGGGHGHHHHHHHHHHHHHFFC?CGGHGGCGGGE
@M02034:409:000000000-BFKT7:1:2105:17667:18011 1:N:0:29
AAAGTCGAGGTGCCTAAAGTGGCAACCCAGACTGGTAATAGTGTTGGTGGTGTAGAGCTTCCTGTAGCCGCATGGCGTTCGTACTTAAATATGGAACTAACCATTCCAATTTTCGCTGTCTCTTATACACATCTCCGAGCCCACGAGACG
+
AABBAFBBBBABGGGGGGGGGGGHHHHGGHHGHHHHHHHHHGHHHHHGFGEGHHHHHHHHGHHHHHHHHGGGGGHHGGGGGGGHHHGGHHHHHHHHHHHHHHHHHHHHHHHHHHGGGGGHHGHHHHGHFHHHHHFHGD?CGGHGGCCGGE
@M02034:409:000000000-BFKT7:1:2105:25522:18012 1:N:0:29
AAAGTCGAGGTGCCTAAAGTGGCAACCCAGACTAAGATGGTT
+
A>A3>FAA32AAGGFGG4BF54FGFHHGGAGGFGF3FG53FF
@M02034:409:000000000-BFKT7:1:2105:15253:18013 1:N:0:29
AAAGTCGAGGTGCCTAAAGTGGCAACCCAGACTTCTAGTCCGGTTGGTGGTGTAGAGCTTCCTGTAGCCGCATGGCGTTCGTACTTAAATATGGAACTAACCATTCCAATTTTCGCTGTCTCTTATACACATCTCCGAGCCCACGAGACG
+
CCCCCFCCCCCBGGGGGGGGGGGGHHHGGHHGHHHHGHHHHGGGGGGGGGGGHHHGHHHHHHHHHHHHHGGFGGHFGGGGGGHHHHHHGHHHHHHHHHGHHHHHHHHHHHHHHHGGGGGHHGHHHHHHHHFHHHHHGGGGGGHGGFGGGG
@M02034:409:000000000-BFKT7:1:2105:26709:18013 1:N:0:29
AAAGTCGAGGTGCCTAAAGTGGCAACCCAGACTAATGCTGCGGTTGGTGGTGTAGAGCTTCCTGTAGCCGCATGGCGTTCGTACTTAAATATGGAACTAACCATTCCAATTTTCGCTGTCTCTTATACACATCTCCGAGCCCACGAGACG
+
AABBBFBBDBBBGGGGGGGGGGGHHHHGFHHGHHHHHHHGHGGGGFGGGGGFHHHHHHHHHHHHGHHHHGGGGGHGGGGGGFHHHHHGHHHHHHHHHHGHHHHHHHGHHHHHHHGGGGDFHFHHHHHHGHFBGHHHEB?CGGHGGGGGDD
@M02034:409:000000000-BFKT7:1:2105:15270:18018 1:N:0:29
AAAGTCGAGGTGCCTAAAGTGGCAACCCAGACTTCTAGTCCGGTTGGTGGGGTAGAGCTTCCTGTAGCCGCATGGCGTTCGTACTTAAATATGGAACTAACCATTCCAATTTTCGCTGTCTCTTATACACATCT
+
A1AA1BAAA@A1GGFFC1B3FGGHGEGFGHH0CEG2FBFGFFG?FGG/EE//AEF1G1FFFHHF@2G21EEEEFG0EE>/??EGGHFF1BFFGFGEEGFBGFBFGFFFDG1GHFE//?C1>2BBB2>>2<BG1>
@M02034:409:000000000-BFKT7:1:2105:14226:18021 1:N:0:29
AAAGTCGAGGTGCCTAAAGTGGCAACCCAGACTGCTAAGGGTGTTGGTGGTGTAGAGCTTCCTGTAGCCGCATGGCGTTCGTACTTAAATATGGAACTAACCATTCCAATTTTCGCTGTCTCTTATACACATCTCCGAGCCCACGAGACG
+
AAA>3DB?D@>A4FEGCFGFGBFHFGHGGHHGFHBGHFHGHBFF?GHFFGEFCGHHHEHEFFGGHHHHHEGCGEHFEEEFE1F11F4BGHHEGHB@CGEBFFBGHGFDHHBHFBEGGEEDDGGFGHFFBFD1?G1D?<C@<<FFC?CEGC
@M02034:409:000000000-BFKT7:1:2105:12248:18022 1:N:0:29
AAAGTCGAGGTGCCTAAAGTGGCAACCCAGACTACTAATAATGTTGGTGGTGTAGAGCTTCCTGTAGCCGCATGGCGTTCGTACTTAAATATGGAACTAACCATTCCAATTTTCGCTGTCTCTTATACACATCTCCGAGCCCACGAGACG
+
AABCAFBCCBBCGGGGGGGGGGGHHHHGGHHGHGHHHHHHHGHHHHHFFGEFFGHHHFHHHHHGGHHGHGGGGGHGGEGGGGFHHHHHHHHHHGGGHHGGHHFHHHGFHHHHHFGGGGGHHHHHGHHHGGGHHHHHEC?BDGHGGGGGGG
@M02034:409:000000000-BFKT7:1:2105:22092:18023 1:N:0:29
AAAGTCGAGGTGCCTAAAGTGGCAACCCAGACTAAGAATAATGTTGGTGGTGTAGAGCTTCCTGTAGCCGCATGGCGTTCGTACTTAAATATGGAACTAACCATTCCAATTTTCGCTGTCTCTTATACACATCTCCGAGCCCACGAGACG
+
ABCCAFBCCBBCGGGGGGGGGGGHGHHGGHHGHGHHBHHHHHHGHHHEEGEFGHHGGHHHHHHHGHHFHGGGGGGFGFGGGFHHHHGHHHHHHGFFHHHGGHFHHFHGHHHHHHGGGGGHHHHHGHHHHHGHHHHGC@DCGGHGGGGGGG
@M02034:409:000000000-BFKT7:1:2105:7970:18024 1:N:0:29
AAAGTCGAGGTGCCTAAAGTGGCAACCCAGACTCCGGAGAAGGTTGGTGGTGTAGAGCTTCCTGTAGCCGCATGGCGTTCGTACTTAAATATGGAACTAACCATTCCAATTTTCGCTGTCTCTTATACACATCTCCGAGCCCACGAGACG
+
BCBCCFCCDBABGGGGGGGGGGGHHHHGGHHGHCGEEEE2FGAAAFEEF?EAFFFDFHHFHHHHHHHB3EECFGG1E1>CFF21G@4BFEGDGD3FGGHGB03BGFD44DGHH4EEE?CGDFDHGHFDFFHFHFFFAC/@>FHGG?DA?A
@M02034:409:000000000-BFKT7:1:2105:25989:18024 1:N:0:29
AAAGTCGAGGTGCCTAAAGTGGCAACCCAGACTGGTGGTGGGGTTGGTGGTGTAGAGCTTCCTGTAGCCGCATGGCGTTCGTACTTAAATATGGAACTAACCATTCCAATTTTCGCTGTCTCTTATACACATCTCCGAGCCCACGAGACG
+
BABBBBABDBAAGGGGGGGGGFGCFFGEAFGEHHHDBEEAEEAEE?01AA1BGFGFEDGGF3GFBGHHHGGCGEHGEEE?E?1FGHFBGB?DHFEEGGFGFFEEFGHBBFGHHD/DDGGHFHGEBFFFF1<FCGHFF?DG//FCDCGGCD
@M02034:409:000000000-BFKT7:1:2105:25535:18025 1:N:0:29
AAAGTCGAGGTGCCTAAAGTGGCAACCCAGACTAAGATGGTTGGTGGTGTAGAGCTTCCTGTAGCCGCATGGCGTTCGTACTTAAATATGGAACTAACCATTCCAATTTTCGCTGTCTCTTATACACATCTCCGAGCCCACGAGACGGAC
+
BBCCAFCCCBBBGGGGGGGGGGGHHHHGGHHGHHHHHHHHFGGGEFGEFGHHHGGHHHHHHHHHFHEEEGEHGGGGGGGHHHHHHHHHHGHFGHHHHHHHHHHHHHHHHHHGGGGFHHHHHHHHGFHHHFHHHEBDDDGHGGGGGGGGGA
@M02034:409:000000000-BFKT7:1:2105:7989:18028 1:N:0:29
AAAGTCGAGGTGCCTAAAGTGGCAACCCAGACTCCGGAGAAGGTTGGTGGTGTAGAGCTTCCTGTAGCCGCATGGCGTTCGTACTTAAATATGGAACTAACCATTCCAATTTTCGCTGTCTCTTATACACATCTCCG
+
AABA>BAABDBBGGGGBGGGGGGHGHGEGCGFHGFDFEFGCFG3BGA1CEEGHGGFHHGHAGHHFGGFFGE>EEG1EECFGFHHHHGGGHHHGHBGFFBB3?FBFFF?GGHHHBEDGGGHBFGFF3BBDB2FGG22A
@M02034:409:000000000-BFKT7:1:2105:17675:18029 1:N:0:29
AAAGTCGAGGTGCCTAAAGTGGCAACCCAGACTGGTAATAGTGTTGGTGGTGTAGAGCTTCCTGTAGCCGCATGGCGTTCGTACTTAAATATGGAACTAACCATTCCAATTTTCGCTGTCTCTTATACACATCTCCGAGCCCACGAGACG
+
3AAB>BAABDA?FGGFFGGFBGFHHHGGFHHGHGHHFHGHHHHGBHHGGGEGHGHGFHHFHHHHGHGGHGGEEFHHGGGGGFFGHFHHHFHGHHHEGHG3@F3FFFFHHGBHEFEEEG?GHHFHHHFFF3??FGGH?/BD@FGEGGG?/C
@M02034:409:000000000-BFKT7:1:2105:17585:18031 1:N:0:29
AAAGTCGAGGTGCCTAAAGTGGCAACCCAGACTCCTATGTCTGTTGGTGGTGTAGAGCTTCCTGTAGCCGCATGGCGTTCGTACTTAAATATGGAACTAACCATTCCAATTTTCGCTGTCTCTTATACACATCTCCGAGCCCACGAGACG
+
BBBCCFCCCBBCGGGGGGGGGGGHHHHGGHHGHHGHFHHHHHHHHHHEFGEFHHHFHHHHHHHFGHHHHGGGGGHHGGGGGFHHHHHGHHHHHHFGHHGHHHGHHHHHGHHHHHGGGGGHHHHHHHHHGGHHHHHHE@CCGGHGGGGGDD
@M02034:409:000000000-BFKT7:1:2105:5709:18042 1:N:0:29
AAAGTCGAGGTGCCTAAAGTGGCAACCCAAACTTCGCCTCCTGTTGG
+
A111AF>11A1>FGGDFGG3AGCGFH0EF0BAAF2C0AEFCF1B11F
@M02034:409:000000000-BFKT7:1:2105:5690:18044 1:N:0:29
AAAGTCGAGGTGCCTAAAGTGGCAACCCAGACTTCGCCTCCTGTTGGTGGTGTAGAGCTTCCTGTAGCCGCATGGCGTTCGTACTTAAATATGGAACTAACCATTCCAATTTTCGCTGTCTCTTATACACATCTCCGAGCCCACGAGACG
+
AACCAFBBCBBCGGGGGGGGGGGGHHHGGHHGHHGGGGGGHHHHGHHGFGEFGHHHHHGHFHHGGHHHHGGGGGHHGGGGGGGEGHHFHHHHHHHHGEFFGHHHHHFHHHHHHHGGGGGGGHHHGHHHHHHEGHHHF?C@CGHGGGGGGD
@M02034:409:000000000-BFKT7:1:2105:9550:18045 1:N:0:29
AAAGTCGAGGTGCCTAAAGTGGCAACCCAGACTACTCAGCTTGTTGGTGGTGTAGAGCTTCCTGTAGCCGCATG
+
BCCCADAACCCCGGGGGGGGGGGHHHHGGHHGGHCFHHBF5FGHGFEG22EFFDG5D53B5GFHHEF531E0EA
@M02034:409:000000000-BFKT7:1:2105:11467:18048 1:N:0:29
AAAGTCGAGGTGCCTAAAGTGGCAACCCAGACTAGTAAGGATGTTGGTGGTGTAGAGCTTCCTGTAGCCGCATGGCGTTCGTACTTAAATATGGAACTAACCATTCCAATTTTCGCTGTCTCTTATACACATCTCCGAGCCCACGAGACG
+
BBCCCFCBCCCBGGGGGGGGGGGHHHHGGHHGHHHHHHHHHHHHGHHFFGFFHHHFHHHHGHHHGHHHHGGGGGHHGGGGGGHHHHHHHHHHHHHHHHGHHHHHHHHHHHHHHFGGGGGHHHHHEHHHHHFHHFGGDGGGGGHGFGGGGG
@M02034:409:000000000-BFKT7:1:2105:22565:18052 1:N:0:29
AAAGTCGAGGTGCCTAAAGTGGCAACCCAGACTCGTGGGGGGGTTGGTGGTGTAGAGCTTCCTGTAGCCGCATGGCGTTCGTACTTAAATATGGAACTAACCATTCCAATTTTCGCTGTCTCTTATACACATCTCCGAGCC
+
A?AAAFAADD>AGGBDGGGFGGGH1GGAE000FAF0CFC?EECCGGGGGG9C9CF0B0FG0BFGFFB09A@@FFFF@B@EBFBEFFFFFFFBFFFBFFFFFFFFFFFFFFFFFF@?BB9/BBFFFFFFFF/F/BFBA;-9@
@M02034:409:000000000-BFKT7:1:2105:25241:18053 1:N:0:29
AAAGTCGAGGTGCCTAAAGTGGCAACCCAGACTAAGCGTGAGGTTGGTGGTGTAGAGCTTCCTGTAGCCGCATGGCGTTCGTACTTAAATATGGAACTAACCATTCCAATTTTCGCTGTCTCTTATACACATCTCCGAGCCCACGAGACG
+
ABAAAFBBBB?AFGGGGGGGGGGHHHHGGGGFHHHHHGGGGGHHHHGGGGEFGGHFHHHHHFHHHHHGHGGEGGHHGGGGFEGHHHFFHHHHHHHHHHHGHHBHHHFFDGHHHHGGGGGGHHHHGHHHGGFHHHHHGCGGGGHGFGGGGG
@M02034:409:000000000-BFKT7:1:2105:11057:18060 1:N:0:29
AAAGTCGAGGTGCCTAAAGTGGCAACCCAGACTAGTTCGGGGGTTGGTGGTGTAGAGCTTCCTGTAGCCGCATGGCGTTCGTACTTAAATATGGAACTAACCATTCCAATTTTCGCTGTCTCTTAT
+
AAA>AFAA@DAAFGFG1FG3BGFFFAFEFH0ACDBGGFFGCECGGGG/FEEGHEHBGFHEDGFGFHG2FEE/EFFGEEGAEEB/?DG1FGGHHHEFGGHGHADCDFDBGGDGH2>/CACBGDFF1@
@M02034:409:000000000-BFKT7:1:2105:13818:18063 1:N:0:29
AAAGTCGAGGTGCCTAAAGTGGCAACCCAGACTTCTAATAAGGTTGGTGGTGTAGAGCTTCCTGTAGCCGCATGGCGTTCGTACTTAAATATGGAACTAACCATTCCAATTTTCGCTGTCTCTTATACACATCTCCGAGCCCACGAGACG
+
CCCCCFCCCCBAGGGGGGGGGGGHHHHGGHHGHHHHHHGHHHHHHHGEFGGGHHHAGBHHBGHHHHHGFGFEGFHHGGGGGFHHHHHGHHGHHHFGHHHHHHHHHHHHHHHHHFGGF?EGHHGHDHFFFHFHHHHFD?DG@EGCCCFFGG
@M02034:409:000000000-BFKT7:1:2105:24965:18065 1:N:0:29
AAAGTCGAGGTGCCTAAAGTGGCAACCCAGACTACTAATTTGGTTGGTGGTGTAGAGCTTCCTGTAGCCGCATGGCGTTCGTACTTAAATATGGAACTAACCATTCCAATTTTCGCTGTCTCTTATACACATCTCCGAGCCCACGAGACG
+
AABCBFCCBBCCGGGGGGGGGGGHHHHGGHHGHHHHCHHHHHHGFGGGFGEFHHHFHGHHHHHHHHHGHGGGGGHGGGGGGGHHHHHFHHFHHHFFHHHHHHHHGHHHHHHHHHGGGGGHHHHHHHHHGHGHHHHHE/DCGFHGGGGGGG
@M02034:409:000000000-BFKT7:1:2105:19301:18067 1:N:0:29
AAAGTCGAGGTGCCTAAAGTGGCAACCCAGACTCATCAGCCGGTTGGTGGTGTAGAGCTTCCTGTAGCCGCATGGCGTTCGTACTTAAATATGGAACTAACCATTCCAATTTTCGCTGTCTCTTATACACATCTCCGAGCCCACGAGAC
+
>AA33D?B?D?ABFG5FB4BA4BFFHHGGCHGHHHFHFGGHGGGECCEFFDC1ABEHHGHFFFHHHHHGGG?FEHGGGGEG?BGHHBGHHFFHGG3CG3FBGHFFHFFHFHHHHEDFEBDHHGHDHHGFHEHFDDFG?CCG/GF//>EE
@M02034:409:000000000-BFKT7:1:2105:28352:18067 1:N:0:29
AAAGTCGAGGTGCCTAAAGTGGCAACCCAGACTGATCTGTCGGTTGGTGGTGTAGAGCTTCCTGTAGCCGCATGGCGTTCGTACTTAAATATGGAACTAACCATTCCAATTTTCGCTGTCTCTTATACACATCTCCGAGCCCACGAGACG
+
BBBBBFBBBDABGGGGGGGGGGGHHHHGGHHGHGBGHBGFHGGGGGGFFGGGHGHDFHHHHHHHHFHGHFGEEGHAFEEFGFHHHHGGFGGGHHHFGHGHFHFGHHGGHHHHHHGEGGFGHDFHGHHHFHFHHHFBC<CFGCHFC<@ADG
@M02034:409:000000000-BFKT7:1:2105:11043:18072 1:N:0:29
AAAGTCGAGGTGCCTAAAGTGGCAACCCAGACTAGTTCGGGGGTTGGTGGTGTAGAGCTTCCTGTAGCCGCATGGCGTTCGTACTTAAATATGGAACTAACCATTCCAATTTTCGCTGTCTCTTATACACATCTCCGAGCCCACGAGACG
+
ABBBAFBBBBABGGGGGGGFGGGGHHHGGDGGHHHHHHGGGGGGGGGEFGEFGFHFHFHHHHHHEGHHHGGEGGHHGGGGGFFHHHHHHHHHHGFHHHHGHHHHHHHGHHHHGGGGGGGHHHGFFHHFFGFHHHHFFCFGGGHGGGGGGG
@M02034:409:000000000-BFKT7:1:2105:26091:18080 1:N:0:29
AAAGTCGAGGTGCCTAAAGTGGCAACCCAGACTCATAATTCTGTTGGTGGTGTAGAGCTTCCTGTAGCCGCATGGCGTTCGTACTTAAATATGGAACTAACCATTCCAATTTTCGCTGTCTCTTATACACATCTCCGAGCCCACGAGACG
+
BBBBAFABBBAAGBGEGGGFGFGFHCHGFHGGHHHHDGGFHGDHHGHAFEABGFHFGHHHFBGFGGHHHGGEFEHHGEGFFEFHHF4FHHGFFHFHHHHGHGHHHHHGGGHHHHGGGDGHHHHHHHGHFHGFGHHGE@GGCGFGGGGDAE
@M02034:409:000000000-BFKT7:1:2105:28346:18086 1:N:0:29
AAAGTCGAGGTGCCTAAAGTGGCAACCCAGACTGATCTGTCGGTTGGTGGTGTAGAGCTTCCTGTAGCCGCATGGCGTTCGTACTTAAATATGGAACTAACCATTCCAATTTTCGATGTCTCTTATACACATCTCCGAGCCCACGAGACG
+
?AABAFABBB2A4GBGGGGEGFFFFDGCGGCF3F3EDGHFHDEGGFCAFE1BB3GBG5BGH3GGAFFFFE00?EG?EEC1B1B?GGFBHH@HGF3GHGGCF0E3DFFBBFGHHFE/BBBFB4FGBBG??BBFG3F2?/B/CC//>@C/DD
@M02034:409:000000000-BFKT7:1:2105:21815:18088 1:N:0:29
AAAGTCGAGGTGCCTAAAGTGGCAACCCAGATTTCGCCTCCTGTTGGTGGTGTAGAGCTTCCTGTAGCCGCATGGCGTTCGTACTTAAATATGGAACTAACCATTCCAATTTTCGCTGTCTCTTATACACATCTCCGAGCCCACGAGACG
+
AAAAA@A?@D>ABGGF1FGFGFA0A0FACCEEGHFAAA0/CGCHHHGAA?ABGFFDGBHHHCG1BFG2GFGCGEFFEEEEEEBE/FF1GHBFHGGHGHGHHFFHFGFFHHGHHHGCGGEFHHEHHHGFBFFGFFF<?<CCC/FFCG//?C
@M02034:409:000000000-BFKT7:1:2105:22761:18096 1:N:0:29
AAAGTCGAGGTGCCTAAAGTGGCAACCCAGACTACTCATCCGGTTGGTGGTGTAGAGCTTCCTGTAGCCGCATGGCGTTCGTACTTAAATATGGAACTAACCATTCCAATTTTCGCTGTCTCTTATACACATCTCCGAGCCCACGAGACG
+
CCCCCFBCDBBBGGGGGGGGFGGHHHHGGHHGHGFFHHHHGGGGAE?EFEFFEGHEHHHHHHHHGFHFHGGFGGHFGEFGGGHGHHHEFGHGGE3BGHBHFFHHHHHGDGHHHHGGGGFHHHHHHFFGFHHHGHHGFCFCCCGFGCFAAD
@M02034:409:000000000-BFKT7:1:2105:11815:18111 1:N:0:29
AAAGTCGAGGTGCCTAAAGTGGCAACCCAGACTGGGCCTACGGTTGGTGGTGTAGAGCTTCCTGTAGCCGCATGGCGTTCGTACTTAAATATGGAACTAACCATTCCAATTTTCGCTGTCTCTTATACACATCTCCGAGCCCACGAGACG
+
CBCCCFCCCCCCGGGGGGGGGGGHGHHGGHHGHHHHHHGHHGGGFGGGFGAFFGHHHGHGHHHHHHHHHGGGGGGGGGGGGGFHHHHHHHHHHHHGHHHGHHGHHHHHHHHHHHGGGGGHHHHHHHHDHFGHHHBFECGGGGHGGGGGGG
@M02034:409:000000000-BFKT7:1:2105:3955:18111 1:N:0:29
AAAGTCGAGGTGCCTAAAGTGGCAACCCAGACTGAGGGGAAGGTTGGTGGTGTAGAGCTTCCTGTAGCCGCATGGCGTTCGTACTTAAATATGGAACTAACCATTCCAATTTTCGCTGTCTCTTATACACATCTCCGAGCCCACGAGACG
+
AAAAABAADD1AFGGGGGGGGDFFHHGGGHHGGFHEFGCAEGFHHHGGGGEGHEFBGFHHGHHHHHGHHGGEEEHFEEEFGEFHGHHEHHGGGH1EFGGHFHHHHHHBFGHHHFEEEC?FGBFG>GFGGHGGHGHFC/BCC/FFCCGGAE
@M02034:409:000000000-BFKT7:1:2105:10454:18113 1:N:0:29
AAAGTCGAGGTGCCTAAAGTGGCAACCCAGACTATGGCGCAGGTTGGTGGTGTAGAGCTTCCTGTAGCCGCATGGCGTTCGTACTTAAATATGGAACTAACCATTCCAATTTTCGCTGTCTCTTATACACATCTCCGAGCCCACGAGACG
+
AABBBFBCCCABGFGFGGGGGGGGFHHGGHHGGHHHHHGGGGGHHHGFFGEFGFHGGHHHHHHHHHHGHGGGGGHHGEGGGFFHHHHHHHGHHHGHHHGHHHGHHHHGHHHHHGGGGGFHHHHHHHHFHGGHHHGBD@GGFGHFG@/EFG
@M02034:409:000000000-BFKT7:1:2105:8979:18120 1:N:0:29
AAAGTCGAGGTGCCTAAAGTGGCAACCCAGACTTCGCGGGAGGTTGGTGGTGTAGAGCTTCCTGTAGCCGCATGGCGTTCGTACTTAAATATGGAACTAACCATTCCAATTTTTCGCTGTCTCTTATACACATCTCCGAGCCCACGAGA
+
BBBCAFBCCCBCGGGGGGGGGGGHGHHGGHHFGHHFGGGGEEEEFHEAFGEFFGHGGHHHHHHHHHHFHGGGGGHHGGCGGGHGHHGHHHHHHHGFFFFFHHBHHHEFHHHGHHHGDDGDHHHGHGHHFDGFHHHHGG@FFGGHFGGGF
@M02034:409:000000000-BFKT7:1:2105:5907:18120 1:N:0:29
AAAGTCGAGGTGCCTAAAGTGGCAACCCAGACTAATAAGAAGGTTGGTGGTGTAGAGCTTCCTGTAGCCGCATGGCGTTCGTACTTAAATATGGAACTAACCATTCCAATTTTCGCTGTCTCTTATACACATCTCCGAGCCCACGAGACG
+
BCCBBFABCBABGGGGGGGGGGFHHHHGGHHGH3FHFHHHHHHHHHGGGGGGHHHHHHHHHHHHHHHHHGGGGGHHGGGGGGHHHHFHGHHHHHGHHHGHHHHHHHGHHHHHHHGGGGGHHHHHHHFHHHHHHFHFGBCGGEAFF/@AAF
@M02034:409:000000000-BFKT7:1:2105:14397:18122 1:N:0:29
AAAGTCGAGGTGCCTAAAGTGGCAACCCAGACTAAGTGTGATGTTGGTGGTGTAGAGCTTCCTGTAGCCGCATGGCGTTCGTACTTAAATATGGAACTAACCATTCCAATTTTCGCTGTCTCTTATACACATCTCCGAGCCCACGAGACG
+
BBCCCFCCCCBBGGGGGGGGGGGHHHHGGHHGHHHHDGGGGGHHHHHEFEGGHGG5FGFHFGHHHFGFFGFAFEFEFEFGFEGEEGHGFHHHHHFEFGGGFFBGBGHFFGGHHFEDFG<FDHHGBFGGH3FGHHHFF/@D/FHGFGGGDF
@M02034:409:000000000-BFKT7:1:2105:27015:18126 1:N:0:29
AAAGTCGAGGTGCCTAAAGTGGCAACCCAGACTACGACTACGGTTGGTGGTGTAGAGCTTCCTGTAGCCGCATGGCGTTCGTACTTAAATATGGAACTAACCATTCCAATTTTCGCTGTCTCTTATACACATCTCCGAGCCCACGAGACG
+
ABCCBFBCBBCCGGGGGGGGGGGHHHHGDHGGHHHGGGGGHGGFGGGGFGEFHHHHHHHHHHHHHHHHHGFGGGHHGGGGGGHHHHHGHHHHHHHHGHGHHHHHFHHHHHHHHHGGGGGHGHHHHHHFFHFHHHGHGCCBDEHFGGGDFF
@M02034:409:000000000-BFKT7:1:2105:7932:18127 1:N:0:29
AAAGTCGAGGTGCCTAAAGTGGCAACCCAGACTAAGAGTCAGGTTGGTGGTGTAGAGCTTCCTGTAGCCGCATGGCGTTCGTACTTAAATATGGAACTAACCATTCCAATTTTCGCTGTCTCTTATACACATCTCCGAGCCCACGAGACG
+
BBBBBFBBBBBBFGGGGGGGGFGHHHGGGHHGHHHHHHHHHGHHHHFFGGEFHHHHHHHHHHHFHHHHHGGGGGHHGEGFGGHHHHFGFHFHHHGGHFEGFHHHHHHHGGHHHFGGGGEEHEHHHHGHHHFFGHHHGG/>CEHGG?GDGG
@M02034:409:000000000-BFKT7:1:2105:29369:18127 1:N:0:29
AAAGTCGAGGTGCCTAAAGTGGCAACCCAGACTCCGCCGGGTGTTGGTGGTGTAGAGCTTCCTGTAGCCGCATGGCGTTCGTACTTAAATATGGAACTAACCATTCCAATTTTCGCTGTTCTTATACACATCTCCGAGCCCACGAGACGG
+
AAAAAFAA1DAAGGGGGGGFG1AFFGGECEHAFGHF0EEE//AEEGEFFGEFGFGGGHHHFGHDFGHGHFGGFEFHGGGGEEGCGG2FDGDFGHFHGHGFHEHHGHHGHHHFHHGBAGFHGHHHGH2GHFHCGHBECCGCFGFGGCGAFF
@M02034:409:000000000-BFKT7:1:2105:24893:18128 1:N:0:29
AAAGTCGAGGTGCCTAAAGTGGCAACCCAGACTAGGGGGGGTGTTGGTGGTGTAGAGCTTCCTGTAGCCGCGTGGCGTTCGT
+
BBBBCFCCCCBCGGGGGGGGGGGHHHHGEH2FHG3FEGGEGGGGGGC9:.DE:0C0B0::0:;B09B00:B-;::-;9@E.9
@M02034:409:000000000-BFKT7:1:2105:14495:18135 1:N:0:29
AAAGTCGAGGTGCCTAAAGTGGCAACCCAGACTCAGCCGAATGTTGGTGGTGTAGAGCTTCCTGTAGCCGCATGGCGTTCGTACTTAAATATGGAACTAACCATTCCAATTTTCGCTGTCTCTTATACACATCTCCGAGCCCACGAGACG
+
A@?AAFAAADABFGGGGGGFG4FCCGH2B2AFBFHBCAAEEFFFHGAFEA1AFGG5DGHHEFHFBDA5GDCGGGHHG>E?AE2GEGHGFHFGF33FGHHGHHGHHHHHHHHGHFCGGC/34GHHHHG??CGGHFFEF/C<BACC/>@/<A
@M02034:409:000000000-BFKT7:1:2105:27032:18137 1:N:0:29
AAAGTCGAGGTGCCTAAAGGGGCAACCCAGACTACGACTACGGTTGGTGGTGTAGAGCTTCCTGTAGCCGCATGGAGTTCGTACTTAAATATGGAACTAACCATTCCAATTTTCGCTGTCTCTTATACACATCTCCGAGCCCACGAGACG
+
A@11AFAADDAAGBGGGGG1A0A0AGFAF0C0FBBACEA/BAAFFECAFAEFHE12F1DGGCH@BDF2BEE>>FH1B@BBFE>>FFBDF222B11B>E>GF011BEDFFFFGFDE/?E/BBFG>DFFBDCDCFGFBC/@CCFGECCCCEC
@M02034:409:000000000-BFKT7:1:2105:16712:18138 1:N:0:29
AAAGTCGAGGTGCCTAAAGTGGCAACCCAGACTAGTAAGAATGTTGGTGGTGTAGAGCTTCCTGTAGCCGCATGGCGTTCGTACTTAAATATGGAACTAACCATTCCAATTTTCGCTGTCTCTTATACACATCTCCGAGCCCACGAGACG
+
BAAABFBBBBAAGGGGGGGGGGGHHHHGGHHGHCHHHFGFHFHHHHEEGFEFHFHD5FGHGFHGHFHHHEF0EEHGEEEGGEFHHHHFHHGHHBDBGHHHFFFFGHHFGHHHGFEGGG?F4FFF4F4GBBBCFGHDE<@DGAH/C@DADA
@M02034:409:000000000-BFKT7:1:2105:11627:18140 1:N:0:29
AAAGTCGAGGTGCCTAAAGTGGCAACCCAGACTAGTAAGAATGTTGGTGGTGTAGAGCTTCCTGTAGCCGCATGGCGTTCGTACTTAAATATGGAACTAACCATTCCAATTTTCGCTGTCTCTTATACACATCTCCGAGCCCACGAGACG
+
BBAABFBBBBAAGFGGGGGGFGFHHHFGGHHGHHHHHHHHCGHHHHHGGGGGHHHGHHHHHHHHHHHHHGGGGGHHGFGGGGFHHHHFHGFHHHHFFHHHHHHHHHHHHHHHHHGGGGGHHGHHHHHHHGHHHHHHGCFGGGHGGGGDGG
@M02034:409:000000000-BFKT7:1:2105:15507:18142 1:N:0:29
AAAGTCGAGGTGCCTAAAGTGGCAACCCAGACTGGGGTGGGGGTTGGTGGTGTAGAGCTTCCTGTAGCCGCATGGCGTTCGTACTTAAATATGGAACTAACCATTCCAATTTTCGCTGTCTCTTATACACATCTCCGAGCCCACGAGACG
+
AABBBFABBB2AGGGGGGGGGGGHFGCEFFG2FHDFGFEFEFEGGGFEFDAFGFHFHHHGHHHGFGHEHGGEFFHFGAEFEEC/FGEEHHHHGGDGFHFHHGFGHHGFHGHHHGGGGGCHHHHHHHHHGCGEHFGFE?@?CGGGGGFGGD
@M02034:409:000000000-BFKT7:1:2105:6165:18146 1:N:0:29
AAAGTCGAGGTGCCTAAAGTGGCAACCCAGACTGGGTTTGCGGTTGGTGGTGTAGAGCTTCCTGTAGCCGCATGGCGTTCGTACTTAAATATGGAACTAACCATTCCAATTTTCGCTGTCTCTTATACACATCTCCGAGCCCACGAGACG
+
CCCCCFCCCCCCGGGGGGGGGGGHHHHGGHHGHHHHEFEGHGGGGGGFGGGGHGHGHHHHFHHHHHHHHGGGGGHHGGGGGGHHHHHFGHFHHHFFHHGHGHEHHHGHGHHHHFFGGGFHHGGHHHHFFHFGFHFFBBFDGGHGGDGGGG
@M02034:409:000000000-BFKT7:1:2105:16035:18151 1:N:0:29
AAAGTCGAGGTGCCTAAAGTGGCAACCCAGACTTTTCGTGGGGTTGGTGGTGTAGAGCTTCCTGTAGCCGCATGGCGTTCGTACTTAAAAATGGAACTAACCATTCCAATTTTCGCTGTCTCTTATACACATCTCCGAGCCCACGAGACG
+
BBBBAFB@DDBAFFEAFGGGFGDHHFHGFHHGGHHFFEEFFGGEFGG1FEGCADG5D5GFDGGFHEFEFGC@EFHFG?EEE?GEGG@FFGHFHGB3?FHFFHDGH4DEFFDGFHFGGDEHHHHHGFFHDCFHGGFHD?F/<FHGGCDDGF
@M02034:409:000000000-BFKT7:1:2105:15495:18158 1:N:0:29
AAAGTCGAGGTGCCTAAAGTGGCAACCCAGACTGGGGTGGGGGTTGGTGGTGTAGAGCTTCCTGTAGCCGCATGGCGTTCGTACTTAAATATGGAACTAACCATTCCAATTTTCGCTGTCTCTTATACACATCTCCGAGCCCACGAGACG
+
BBABAFABBBBBGGGGFGGFGCGCFDGFGCCFHHHHGFEFGFG?EGGFFD?BCFFHFHHHHHHHHGHFGGGGGGHHGGGGGGFHEHHHHHHHGBFBFHEGFHGHHHGHHGHHGFDGGGGHHGGFHHHHFHFEGHHFECDC-CGFC?DDGG
@M02034:409:000000000-BFKT7:1:2105:19751:18174 1:N:0:29
AAAGTCGAGGTGCCTAAAGTGGCAACCCAGACTCAGCCTTCTGTTGGTGGTGTAGAGCTTCCTGTAGCCGCATGGCGTTCGTACTTAAATATGGAACTAACCATTCCAATTTTCGCTGTCTCTTATACACATCTCCGAGCCCACGAGACG
+
BBBBBFBBBBAAGGGGGGGGGGGHCHHGGHHGHFFFCFHGGHBAFHHACEEFA3G5FFHHBGFHGFG5AEE0EEHCEEGGEE2?FHHFFHHFHH33EGHF@?3BF?F4BFFGG?/EEE<EGHGGEFB?D2FCG?D2B/CGG/</B/<<AA
@M02034:409:000000000-BFKT7:1:2105:24683:18177 1:N:0:29
AAAGTCGAGGTGCCTAAAGTGGCAACCCAGACTAAGGAGGGGGTTGGTGGTGTAGAGCTTCCTGTAGCCGCATGGCGTTCGTACTTAAATATGGAACTAACCATTCCAATTTTCGCTGTCTCTTATACACATCTCCGAGCCCACGAGACG
+
BABBCFBBCCBBGGGGGGGGGGGHHHHGGHHGHHHGGGHGGGGGGGGGGGGGHHHHHGHHHHHHHHHHHGGGGGHHGGGGGGGHHHGGHHHHHHHHHHHHHHFHHHHHHHHHHFGGGGGHHHHHHHHHGHHHHHHHGAGGGGHGGGGGDF
@M02034:409:000000000-BFKT7:1:2105:10301:18180 1:N:0:29
AAAGTCGAGGTGCCTAAAGTGGCAACCCAGACTCCGAATCATGTTGGTGGTGTAGAGCTTCCTGTAGCCGCATGGCGTTCGTACTTAAATATGGAACTAACCATTCCAATTTTCGCTGTCTCTTATACACATCTCCGAGCCCACGAGACG
+
BBBBBFBBBDAAGGGGGGGGGGGGGGHGFHHGHGHEEEGGHHHHHEH2FEEBEFHFHFFHHHHFGHGHHGGGGGHHGEGGGEGHHHHFHHGHHHGHFHHGGHDHHHHGHHHHHFEDEGGHHHGHFHHGF2BGGHGBC@@CDFHGGGGGCG
@M02034:409:000000000-BFKT7:1:2105:15268:18183 1:N:0:29
AAAGTCGAGGTGCCTAAAGTGGCAACCCAGACTGATGCTAATGTTGGTGGTGTAGAGCTTCCTGTAGCCGCATGGCGTTCGTACTTAAATATGGAACTAACCATTCCAATTTTCGCTGTCTCTTATACACATCTCCGAGCCCACGAGACG
+
BBCCBFCCCCBCGGGGGFGGGGGHHHHGGHHGHHHHHHHHHHHHHHHGGGFFHHHHHHHHHHHHHHHHHGGGGGHHGGGGGGHHHHHFHHHHHHHHHHGGHHGHHHGHHHHHHHGGGGGGHHHHHHHHGHHHHHGHF?CCGGEGGFGGGG
@M02034:409:000000000-BFKT7:1:2105:3823:18189 1:N:0:29
AAAGTCGAGGTGCCTAAAGTGGCAACCCAGACTAGTCGGAGGTTGGTGGTGTAGAGCTTCCTGTAGCCGCATGGCGTTCGTACTTAAATATGGAACTAACCATTCCAATTTTCGCTGTCTCTTATACACATCTCCGAGCCCACGAGACGG
+
CCCCCFBCCCCBGGGGGGGGGGGHHHHGGHHGHHHHHGCEGGEHHGEFGEFHHF5FGHHFHHHHGHGHGGGGGHEGEGFGGGHHHHHHHGHHHBGFGBFHHHHHHHHHHHHHHGGGGDFHGHHGHHFDGHFCGFFGCCGFEHGGCGGGGF
@M02034:409:000000000-BFKT7:1:2105:19758:18192 1:N:0:29
AAAGTCGAGGTGCCTAAAGTGGCAACCCAGACTCAGCCTTCTGTTGGTGGTGTAGAGCTTCCTGTAGCCGCATGGCGTTCGTACTTAAATATGGAACTAACCATTCCAATTTTCGCTGTCTCTTATACACATCTC
+
ABBCAFBCCBBBGGGGGGGGGGGGHHHGGGHGHBCCH3FA3FGHF3GAFDFCA3D555AA5FFF5AA5B1E0B??1>1>1?>2??GHFBGG@DE33BBGF313BB4F44D3F?4>>E?/34?D??44?B222FGH
@M02034:409:000000000-BFKT7:1:2105:24693:18195 1:N:0:29
AAAGTCGAGGTGCCTAAAGTGGCAACCCAGACTAAGGAGGGGGTTGGTGGTGTAGAGCTTCCTGTAGCCGCATGGCGTTCGTACTTAAATATGGAACTAACCATTCCAATTTTCGCTGTCTCTTATACACATCTCCGAGCCCACGA
+
A>A?AFBBBB>4EGGBCE4BFFEFGGHGDHGGHHBFBFGCE2AAEEGEFGAFHHHF5FFFHFFGFHHDFEGGGGHHGF/FFGBFHHFFEBGHHBFBGFEFBFGHBGGHGGFHHB@A<?/FF222GGBB2FFFCFFG?</<-<F.-A
@M02034:409:000000000-BFKT7:1:2105:18268:18199 1:N:0:29
AAAGTCGAGGTGCCTAAAGTGGCAACCCAGCCTGGGAGTAAGGTTGG
+
BBBBBFAAD>AAGGGGGDGGGGGHHHHEGH2AGHD2FFGB55FEGHE
@M02034:409:000000000-BFKT7:1:2105:2147:18208 1:N:0:29
AAAGTCGAGGTGCCTAAAGTGGCAACCCAGACTACGAATAATGTTGGTGGTGTAGAGCTTCCTGTAGCCGCATGGCGTTCGTACTTAAATATGGAACTAACCATTCCAATTTTCGCTGTCTCTTATACACATCTCCGAGCCCACGAGACG
+
AABBBFBBBBBBGGFGFFGGGGGHHHHGGGHGGHHG?GGFHHHHHHHGGGGGHHHHHHHHHHHHHGHGFGGEFGHHGGGGGGHHHFHGGGGHHHFBGGFFHGFHHHGGHHHHHGGGGGAGFFGHHGGFFGFHHGFFDDCBC/GGGGGGGG
@M02034:409:000000000-BFKT7:1:2105:14462:18214 1:N:0:29
AAAGTCGAGGTGCCTAAAGTGGCAACCCAGACTGAGAATAAGGTTGGTGGTGTAGAGCTTCCTGTAGCCGCATGGCGTTCGTACTTAAATATGGAACTAACCATTCCAATTTTCGCTGTCTCTTATACACATCTCCGAGCCCACGAGACG
+
AAABAFBCCCABGGGGGGGGGGGHHHHGGHHGHHHHHGHHHHHHHHGGFGEFGHHGHHHHHHHHHHHGHGGGGGHHGGGGGGHHHHHHHHGHHHHHHHGHGHGHHHHHHHHHHHGGGGGFFHHHHHFHFHFHHHHHF@FBCGHGGGGGGG
@M02034:409:000000000-BFKT7:1:2105:13571:18214 1:N:0:29
AAAGTCGAGGTGCCTAAAGTGGCAACCCAGACTCTGCCTACTGTTGGTGGTGTAGAGCTTCCTGTAGCCGCATGGCGTTCGTACTTAAATATGGAACTAACCATTCCAATTTTCGCTGTCTCTTATACACATCTCCGAGCCCACGAGACG
+
BBBBAFBCCCCCGGGGGGGGGGGHHHHGGHHEHGHHFFGFFHHHHF2EE?EF1AGDEFECFGFHHBFFFGGCFGF1EEEGGF?1FFHFEGHFFHFGHHHGF13FFEHBFHFHFE@D?A<??FGHGH4DDGFHB3BB?//B</FFCCDGDC
@M02034:409:000000000-BFKT7:1:2105:6687:18218 1:N:0:29
AAAGTCGAGGTGCCTAAAGTGGCAACCCAGACTAATAAGAATGTTGGTGGTGTAGAGCTTCCTGTAGCCGCATGGCGTTCGTACTTAAATATGGAACTAACCATTCCAATTTTCGCTGTCTCTTATACACATCTCCGAGCCCACGAGACG
+
AABCAFCCCCBCGGGGGGGGGGGHHHHGGHHGHHHHHHHGHHHHHHHFGGEFHHHHHHHHHHHHGHHHHGGGGGHHGEGGGGHHHHHHHHHHHHHGFHGHHHGHHHGHHHHHHFFGGGGHHHHHGHGGHHGHFHHGF@GFGGHGGGGGGG
@M02034:409:000000000-BFKT7:1:2105:21159:18220 1:N:0:29
AAAGTCGAGGTGCCTAAAGTGGCAACCCAGACTAAGAATAATGTTGGTGGTGTAGAGCTTCCTGTAGCCGCATGGCGTTCGTACTTAAATATGGAACTAACCATTCCAATTTTCGCTGTCTCTTATACACATCTCCGAGCCCACGAGACG
+
AAABBFBBBBBBGGGGGGGGFGFHHGHGGDHGHFHFFHHHHHHHHHHFFFEFHHHHGEHHHHHHHGHHHGGGGGHHGGGGGGHHHHHHHHEGHHGHFHHHHHHHHHHHHHHHHGGGGGFHHHHHHHHFHGHHHHHGE@CCFGHGGGGGGG
@M02034:409:000000000-BFKT7:1:2105:11485:18223 1:N:0:29
AAAGTCGAGGTGCCTAAAGTGGCAACCCAGGTTGGTGGTGTAGAGCTTCCTGTAGCCGCATGGCGTTCGTACTTAAATATGGAACTAACCATTCCAATTTTCGCTGTCTCTTATACACATCTCCGAGCCCACGAG
+
CCCCCFCCCCCBGGGGGGGGGGGHHHHGGHDEGHGGGCFGAFGFHBEG5BGGHHHFFGCCEEHFGECGEEBHGHFGFGDEHHHGFGGFHFHHHFBFGGHGHHG?GGEBD4FHFFFH?C??BFF3E/>DGGHEG/B
@M02034:409:000000000-BFKT7:1:2105:22783:18223 1:N:0:29
AAAGTCGAGGTGCCTAAAGTGGCAACCCAGACTCCGGATAAGGTTGGTGGTGTAGAGCTTCCTGTAGCCGCATGGCGTTCGTACTTAAATATGGAACTAACCATTCCAATTTTCGCTGTCTCTTATACACATCTCCGAGCCCACGAGACG
+
CCCCBFBCCCABGGGGGGGGGGGHHHHGGHHGHHHEEGGGFGHFGHGGGGGGHHHHHHHHHHHHGHHGHGGEGGHFGGGGGGHHHHHHGGHHHHFFFHHHHHHHHHHHHHHHHHGEGGGHHGHHHHHFHHGHGHGGGDGDFGHGGGGGGG
@M02034:409:000000000-BFKT7:1:2105:3594:18235 1:N:0:29
AAAGTCGAGGTGCCTAAAGTGGCAACCCAGACTTCGCCTCCTGTTGGTGGTGTAGAGCTTCCTGTAGCCGCATGGCGTTCGTACTTAAATATGGAACTAACCATTCCAATTTTCGCTGTCTCTTATACACATCTCCGAGCCCACGCGA
+
AA1>AFAADDA?GFGFGGGFGDFHCFHGGHHGFHHGGGGGGHGFG1GEEEFGEGGBHGHHEGHHE2GFHGEEEFHHGGGGGECGGGHFHHFHFFBBFGHCBEFBHHFFFGHGHHGGGFCGHEDGHHGHHG11FFFGCC@?/CGGG//A
@M02034:409:000000000-BFKT7:1:2105:28395:18237 1:N:0:29
AAAGTCGAGGTGCCTAAAGTGGCAACCCAGACTAATAAGAATGTTGGTGGTGTAGAGCTTCCTGTAGCCGCATGGCGTTCGTACTTAAATATGGAACTAACCATTCCAATTTTCGCTGTCTCTTATACACATCTCCGAGCCCACGAGACG
+
AAAAAF>A1>AAGGGGGGGBDB0BBFGEFEGFBF1DDFFFBGGHH2FEAEFFGFG21FGFFFAFF2FDFEE/EEGHGGECEGFHHHHGDGHHHFHHHH11BFEGGGEFGHHHHGE/ECEHFHHHHHEGBF11FGGGG<<BGGHGG?//AA
@M02034:409:000000000-BFKT7:1:2105:8360:18241 1:N:0:29
AAAGTCGAGGTGCCTAAAGTGGCAACCCAGACTTCTCATACGGTTGGTGGTGTAGAGCTTCCTGTAGCCGCATGGCGTTCGTACTTAAATATGGAACTAACCATTCCAATTTTCGCTGTCTCTTATACACATCTCCGAGCCCACGAGACG
+
AAAAADAADD1AEF1BGFGGFFAFHHCEFFHCHHCGHHHGHHFFFEGGGFGFGBFAFBDCEHGHHBGHDEE/EEG0EG?FE?>ECGFBGHEFF11GHHG1>GDHHHFEGGFFFBEEEE?1>2FFHHD22GGB1FFGE<C/<FFA</A/AA
@M02034:409:000000000-BFKT7:1:2105:8781:18241 1:N:0:29
AAAGTCGAGGTGCCTAAAGTGGCAACCCAGACTCATGATCAGGTTGGTGGTGTAGAGCTTCCTGTAGCCGCATGGCGTTCGTACTTAAATATGGAACTAACCATTCCAATTTTCGCTGTCTCTTTT
+
BBCCBFBCCCBCGGGGGGGGGGGHHHHGGHHGH3F55FG553BDGHGEFGGGHHHHHHHHHHHHHHHGGGGGGGHHGGGGGGHHHHHGHHHHHGBGHHHHHHFHHHHHGHHHHHGGGGG344D44?
@M02034:409:000000000-BFKT7:1:2105:28425:18247 1:N:0:29
AAAGTCGAGGTACCTAAAGTGGCAACCCAGACTAATAAGAATGTTGGTGGTGTAGAGCTTCCTGTAGCCGCATGGCGTTCGTACTTAAATATGGAACTAACCATTCCAATTTTCGCTG
+
>1>1>D1>A>11BFFD1FBFGGACEAFEGHHGHFBGGFFB1BGF2GHEEC/FFGFFGGFHBFHHFHF2FEAAEE0>/BE>EFFEGBGHDFBGGHFB1GBB1B1@1BFD2FGHH2>?/?
@M02034:409:000000000-BFKT7:1:2105:15390:18249 1:N:0:29
AAAGTCGAGGTGCCTAAAGTGGCAACCCAGACTAATACTAAGGTTGGTGGTGTAGAGCTTCCTGTAGCCGCATGGCGTTCGTACTTAAATATGGAACTAACCATTCCAATTTTCGCTGTCTCTTATACACATCTCCGAGCCCACGAGAC
+
AABBBFBBBBABGGGGGGGGGGGHHHHGGHHGHB3FGBF55AGHGGFGGGGFHHHDGHHHHGHHHHHHHGGGGGHGGGGGGGHHHHH@GHHGHGHHFHFHHHHHHHFFFGHHHHGGGGGGHHHHHHHHDHFGHHGGG?DGGGHGGGGGG
@M02034:409:000000000-BFKT7:1:2105:3589:18254 1:N:0:29
AAAGTCGAGGTGCCTAAAGTGGCAACCCAGACTTCGCCTCCTGTTGGTGGTGTAGAGCTTCCTGTAGCCGCATGGCGTTCGTACTTAAATATGGAACTAACCATTCCAATTTTCGCTGTCTCTTATACACATCTCCGAGCCCACGAGAC
+
BAABBFBBBBBBGGGGGGGGGGGGHHHGGHHGHFHGGGGGGHHF5DEAFEEGFGG5FFGHEGFHHGFFHEG@EEFFEGEFGFGHGHHHFGHFFH33@GFHGFEGFFHEFHFHHHEGGGGHHFHDDDHFHGFGFHFFG@CC?FHFC/DCD
@M02034:409:000000000-BFKT7:1:2105:4448:18259 1:N:0:29
AAAGTCGAGGTGCCTAAAGTGGCAACCCAGACTAATGGTTCTGTTGGTGGTGTAGAGCTTCCTGTAGCCGCATGGCGTTCGTACTTAAATATGGAACTAACCATTCCAATTTTCGCTGTCTCTTATACACATTCC
+
AAAABFABDB2AFCFGGGGGFFGHHHFEADHGB3B555555BDGGDCAEDAFHFDEGFHGHFHHEGFFHAEAEFHHGGEGGEFHHHGFDGFHHHFHHHHHGG3F3FGFFHHHHHGGGEEDHHHHHGDEBF1C21B
@M02034:409:000000000-BFKT7:1:2105:23382:18262 1:N:0:29
AAAGTCGAGGTGCCTAAAGTGGCAACCCAGACTGGGAAGGCGGTTGGTGGTGTAGAGCTTCCTGTAGCCGCATGGCGTTCGTACTTAAATATGGAACTAACCATTCCAATTTTCGCTGTCTCTTATACACATCTCCGAGCCCACGAGACG
+
AAABAFBBBD?A4FGGF4GFGGGHHHFGGHHGHCHFCGGGGGGEGGGEFE1FGHHGHGHGHHHFGHHEHFCFEEGGEEEFGGEHHHGGGHFHHGHDEGE3?AGFFHBGHHEHHHCDFDADFFHHFGFFDCFHHHFFCC@>CECFGGGGGG
@M02034:409:000000000-BFKT7:1:2105:4119:18268 1:N:0:29
AAAGTCGAGGTGCCTAAAGTGGCAACCCAGACTAAGGGTAATGTTGGTGGTGTAGAGCTTCCTGTAGCCGCATGGCGTTCGTACTTAAATATGGAACTAACCATTCCAATTTTCGCTGTCTCTTATACACATCTCCGAGCCCACGAGACG
+
AAAAAFBABBB@GGGGGGGGGGGHHHGGGHGGHHCFHHHGHHHHHHHGFEEEGGHHHHHHGHHHHFHHFGGFGGHFFGGGGGGHHHHHHGFHHHB3EGEFFHFHHHDFGGGHHHFGGGFGHHHHGHFGFFFHHGGG/>B?FGHGGGGFA<
@M02034:409:000000000-BFKT7:1:2105:20219:18270 1:N:0:29
AAAGTCGAGGTGCCTAAAGTGGCAACCCAGACTAAG
+
AAAAADABBBAAGGGGGGGGGBFCGDHAFHHGF33B
@M02034:409:000000000-BFKT7:1:2105:22352:18271 1:N:0:29
AAAGTCGAGGTGCCTAAAGTGGCAACCCAGACTAATAAGAATGTTGGTGGTGTAGAGC
+
CCCCCFCCCCABGGGGGGGGGFGHHHHGGGHGHHHFFFGBAGFHFHE2B2EFG3G555
@M02034:409:000000000-BFKT7:1:2105:3742:18274 1:N:0:29
AAAGTCGAGGTGCCTAAAGTGGCAACCCAGACTAATAAGCGGGTTGGTGGTGTAGAGCTTCCTGTAGCCGCATGGCGTTCGTACTTAAATATGGAACTAACCATTCCAATTTTCGCTGTCTCTTATACACATCTCCGAGCCCACGAGACG
+
BCCDCFBCCCDCGGGGGGGGGGGHHHHGGHHGHHHHHHHHGCGGCGGGC?EFA3G5ADBEBGGHGFFBDEG?EFF1>>ECEE?FGGHG3BF4?B33?3FH303B3BF?4DFHD4</?C<F3BD?3B3>F2D=FBGBE?DG/FGFFGCEDF
@M02034:409:000000000-BFKT7:1:2105:22370:18279 1:N:0:29
AAAGTCGCGGTGCCTAACGTGGCAACCCAGACTAATAAGAATGTTGGTGGTGTAGAGCTTCCTGTAGCCGCATTGCGTTCGTACTTAAATATGGAACTAACCATTCCAATTTTCGCTGTCTCTTATACACATCT
+
A1AAADA>A1>>EGGFFBA0AF?FF00EAGGEHHFFGAF1FB1FGHG/CE/AEGGFGGHGBFFF12BFDEEEE/FFEEEGCGEHCFGFBGHEH11B>FBB1B1>GFEGFHHFH2EE//E1GFHB1FDDBFBGBF
@M02034:409:000000000-BFKT7:1:2105:10728:18282 1:N:0:29
AAAGTCGAGGTGCCTAAAGTGGCAACCCAGACTAGTCAGGGGGTTGGTGGTGTAGAGCTTCCTGTAGCCGCATGGCGTTCGTACTTAAATATGGAACTAACCATTCCAATTTTCGCTGTCTCTTATACACATCTCCGAGCCCACGAGACG
+
AABBAFBBBCBCGGGGFGGGGGGHHGHGGHHGHHHHFFGBCCGGFGGGGGEFEGHHHHHHHHHHHHFHHGGGGGHHGGGGGFHHHHHHHHGHHHHHHHHHHHHHHHGHHHHHGHGGGGGFHHHHHHHHHGFHHHHBC@?CFGHGGGCGD?
@M02034:409:000000000-BFKT7:1:2105:28106:18288 1:N:0:29
AAAGTCGAGGTGCCTAAAGTGGCAACCCAGACTATGAATTCTGTTGGTGGTGTAGAGCTTCCTGTAGCCGCATGGCGTTCGTACTTAAATATGGAACTAACCATTCCAATTTTCGCTGTCTCTTATACACATCTCCGAGCCCACGAGACG
+
BBAABF??DAAACGFGGGGFBFCFFDGEGHHEFHHHCGGHHGHGHG2ECE2BFHHFHHHHHFHHFHHHHGGCFFHGEEEEGE2GHHHGHHHHHHFHGHHGHGFHFHGHHHHHHHGGG?EGHHHGGHHGFFHHGHHFDCCCGGCFC?@GGG
@M02034:409:000000000-BFKT7:1:2105:7489:18289 1:N:0:29
AAAGTCGAGGTGCCTAAAGTGGCAACCCAGACTGATGCGGGGGTTGGTGGTGTAGAGCTTCCTGTAGCCGCATGGCGTTCGTACTTAAATATGGAACTAACCATTCCAATTTTCGCTGTCTCTTATACACATCTCCGAGCCCACGAGACG
+
BBCCAFCCCBBBGGGGGGGGGGGHHHHGGHHGHHHHHHGGGGGGGGGGGGEGHHHHHHHHHHHHHHHHHGGGGGHHGGGGGGHHHHHHHHHHHHGFHHGHHHHHHHHHHHHHHHGGGGGHHHHHHHHHHHGHGHFHFDCFGGHGGGGCGG
@M02034:409:000000000-BFKT7:1:2105:7988:18293 1:N:0:29
AAAGTCGAGGTGCCTAAAGTGGCTAGTTATCATGTTGGTGGTGTAGAGCTTCCTGTAGCCGCATGGCGTTCGTACTTAAATATGGAACTAACCATTCCAATTTTCGCTGTCCTTATACACATCTCCGAGCCCACGAGACGGACTCCTAT
+
CBCCCFCABCCCGGGGGGGGGGGHHHHHHHHFHGHHHHFGGGGHHHBGHHHHHHHHHHHHGGFGGHHGGGGGGHHGHHHFGHHGHGHFFFHHHHHHHHHFGHHHHGGGGGHHHHHHHHHFGGFHHHGGCCGGGEDBDDGGGGGGHHHHE
@M02034:409:000000000-BFKT7:1:2105:18727:18295 1:N:0:29
AAAGTCGAGGTGCCTAAAGTGGCAACCCAGACTAATTGTTCTGTTGGTGGTGTAGAGCTTCCTGTAGCCGCATGGCGTTCGTACTTAAATATGGAACTAACCATTCCAATTTTCGCTGTCTCTTATACACATCTCCGAGCCCACGAGACG
+
AACCBFBBCDABGGGGGGGGGGGHHHHGGHHGHHHGFHHHGHHHFHHEFCEEFFH5EFGF5GGHF555BFFAEEF1>?@EEECEGFH3@4GEGF33GHGGC?DGDDH?BGGHHFEEFGFHHFHFEGEFFG2F2FGDB/@DBFEGG/C/DE
@M02034:409:000000000-BFKT7:1:2105:21303:18301 1:N:0:29
AAAGTCGAGGTGCCTAAAGTGGCAACCCAGACTAATAATAATGTTGGTGGTGTAGAGCTTCCTGTAGCCGCATGGCGTTCGTACTTAAATATGGAACTAACCATTCCAATTTTCGCTGTCTCTTATACACATCTCCGAGCCCACGAGACG
+
BBCCCFCBCCBBGGGGGGGGGGGHHHHGGHHGHHHHHHHHHHHHHHHEGGGGHHHHHHHHHHHHHHHHHGGEGGHHGGGGGGHHHHHFHHHHHHHGHHHHHHHHHHGHHHHHHHGGGGGHHGHHFHHHGHHHGHFGBCFGGGHGGGGGGG
@M02034:409:000000000-BFKT7:1:2105:19476:18305 1:N:0:29
AAAGTCGAGGTGCCTAAAGTGGCAACCCAGACTGCGAGGGAGGTTGGTGGTGTAGAGCTTCCTGTAGCCGCATGGCGTTCGTACTTAAATATGGAACTAACCATTCCAATTTTCGCTGTCTCTTATACACATCTCCGAGCCCACGAGACG
+
BBBBBFBBDBABBFGGGGGGGGGGHHHGGHHGHHHECGGGGFCEHHGFGGBBFGHGHHHHHHHHHHHHHEFGGEHHGEGGFGGEHHHGHHHHHHHHGFHFEGGHHHFHGHHHHHGFGGFFFFHFHHFGGFGHBGGHE@C/DFHFGFGGGG
@M02034:409:000000000-BFKT7:1:2105:11516:18306 1:N:0:29
AAAGTCGAGGTGCCTAAAGTGGCAACCCAGACTAAGAATCAGGTTGGTGGTGTAGAGCTTCCTGTAGCCGCATGGCGTTCGTACTTAAATATGGAACTAACCATTCCAATTTTCGCTGTCTTTATACACATCTCCGAGCCCACGAGACGG
+
AABABFABBBBBGGGGGGGGGFGHHGGGFHHGHHHHFHFHHHGHHHGEFGBFHGHGHHHHHHHGHFHHGGGGGGHHGGGGGDFHHHHGHGGHHHFHHHHHHHHHGHFGFGHHHHGGGGGHHGH4GGFHHFFHGHHGGGGFFHAF/DFGGD
@M02034:409:000000000-BFKT7:1:2105:8760:18307 1:N:0:29
AAAGTCGAGGTGCCTAAAGTGGCAACCCAGACTAATCAGACTGTTGGTGGTGTAGAGCTTCCTGTAGCCGCATGGCGTTCGTACTTAAATATGGAACTAACCATTCCAATTTTCGCTGTCTCTTATACACATCTCCGAGCCCACGAGACG
+
BBBBAFBBBBBBGGGGGGGFGGGHHHHGGHHGHHHHHHHGHHHHHHHFFEGFFFGDGGHHHFHHHHHFHGGCGEF?EEEFGEFHHGHHHHHHHHBBGHHGFGBGHHHFHGGHHHGGGGGHHHFHHHGFHFHGHHFDC@DDGGEGGCGGGG
@M02034:409:000000000-BFKT7:1:2105:12246:18311 1:N:0:29
AAAGTCGAGGTGCCTAAAGTGGCAACCCAGACTAATCATACGGTTGGTGGTGTAGAGCTTCCTGTAGCCGCATGGCGTTCGTACTTAAATATGGAACTAACCATTCCAATTTTCGCTGTCTCTTATACACATCTCCGAGCCCACGAGACG
+
AABBBFCCCCACGGGGGGGGGGGHHHHGGHHGHHHHHHHHHHGHGGGEFGEFGFHGHHHHHHHHHHHHHFGCGGHHGGGGGFHHHHHGHHGHHHHHHHHGHGHGHHHHHHHHHHGGGGGHHHHHHHHHGHHHHHHHFCGGGGHGGGGGGG
@M02034:409:000000000-BFKT7:1:2105:16499:18315 1:N:0:29
AAAGTCGAGGTGCCTAAAGTGGCAACCCAGACTTCGGCTTGTGTTGGTGGTGTAGAGCTTCCTGTAGCCGCATGGCGTTCGTACTTAAATATGGAACTAACCATTCCAATTTTCGCTGTCTCTTATACACATCTCCGAGCCCACGAGAC
+
BBBBBFBBBBBBGGGGGFGGGGGHHHHGGGHGHGF22AF22FFHHHHEEEGGHHHFHHHHHHHHHHHHFGGEEGFFGGGGGGFHHHHHBGGHHHFGHHGGEGEFGFHGFGGHHBEEE?FHHFHHDHFF?FGFHHFHD<B/BEHG?DG/>
@M02034:409:000000000-BFKT7:1:2105:5207:18316 1:N:0:29
AAAGTCGAGGTGCCTAAAGTGGCAACCCAGACTGGGGTGGAGGTTGGTGGTGTAGAGCTTCCTGTAGCCGCATGGCGTTCGTACTTAAATATGGAACTAACCATTCCAATTTTCGCTGTCTCTTATACACATCTCCGAGCCCACGAGACG
+
AACCBFCCDCCCGGGGGGGGGGGHHHHGGHHEHGE22AAE22BFEHGGAEFC13F5AEEF5GFGBDE5GEGEFGC1EEEGF??FFHHFFGHD?E33FEGHB03BFBFBGGGGHDEDGGCD3GFDBDGGGCBFGFHBE/@DGAGE<-@EG>
@M02034:409:000000000-BFKT7:1:2105:19344:18318 1:N:0:29
AAAGTCGAGGTGCCTAAAGTGGCAACCCAGACTCCTACTGGTGTTGGTGGTGTAGAGCTTCCTGTAGCCGCATGGCGTTCGTACTTAAATATGGAACTAACCATTCCAATTTTCGCTGTCTCTTATACACATCTCCGAGCCCACGAGACG
+
AAAAABAADDAACGFG1GFGB1FGFHHGGHHGHFHHHBGHHDEGECHEEEEFGFHAFFHGHHFFHHGHHGGFEGHFEFGFFGEHHHF1GGDGHHFHHHHHHFGGGHGHHHHHHGCGGGFFHFFHGHFHFHFHHGHDCBC?GGHEG?CCCF
@M02034:409:000000000-BFKT7:1:2105:14480:18323 1:N:0:29
AAAGTCGAGGTGCCTAAAGTGGCAACCCAGACTAAT
+
BBCBCFCCBBAAGGGFGGGFGGGHGHGGGHHGG335
@M02034:409:000000000-BFKT7:1:2105:7344:18326 1:N:0:29
AAAGTCGAGGTGCCTAAAGTGGCAACCCAGACTATTAATAAGGTTGGTGGTGTAGAGCTTCCTGTAGCCGCATGGCGTTCGTACTTAAATATGGAACTAACCATTCCAATTTTCGCTGTCTCTTATACACATCTCCGAGCCCACGAGACG
+
CCCCCFCCCCAAGGGGGGGGGGGHHHHGGHHGHHHHHHHHHHGGGHGGGGEFGHHFHHHHHHHHHHHHHGGGGGHHGGGGGFHHHHHHHHHHHHHHHHGHHHGHHHGHGHHHHFGGGGGHHHHHHHHHHHGHGHHHFBGGGGHGGGGGGG
@M02034:409:000000000-BFKT7:1:2105:24265:18334 1:N:0:29
AAAGTCGAGGTGCCTAAAGTGGCAACCCAGACTCAGAAGAAGGTTGG
+
BCCCBFCCCDBBGGGGGGGGGGGHHHHGGHHGFFHE3D3A33BGGFE
@M02034:409:000000000-BFKT7:1:2105:14183:18335 1:N:0:29
AAAGTCGAGGTGCCTAAAGTGGCAACCCAGACTGGTAGTCATGTTGGTGGTGTAGAGCTTCCTGTAGCCGCATGGCGTTCGTACTTAAATATGGAACTAACCATTCCAATTTTCGCTGTCTCTTATACACATCTCCGAGCCCACGAGACG
+
AABCAFCCCCCCGGGGFGGGGGGHHHHGGFHGHHGGHHHHHHHHHHGEFGEGHHHHHHHHHHHHFFHGHGGGGGHHGGGGGGHHHHHHHHHHHHHFHHEFHHFHHHHHHHHHHGGGGGGHGGHGHFGFFHFHHHGHECGCGGFGGGGGGG
@M02034:409:000000000-BFKT7:1:2105:25882:18336 1:N:0:29
AAAGTCGAGGTGCCTAAAGTGGCAACCCAGACTAATAATCAGGTTGGTGGTGTAGAGCTTCCTGTAGCCGCATGGCGTTCGTACTTAAATATGGAACTAACCATTCCAATTTTCGCTGTCTCTTATACACATCTCCGAGCCCACGAGACG
+
ABBABFABBAAAGGGGF4GGGFGHHHHGGDHGFGBGFFFHF3AFFFG2AEEFBAG5D5FG5BBDFBGDDEG0EFC1>?>CE>?1?BBD3FHDB333BEEF303B34B44FGHD4E/E?<BFEFD4EBFGBGCGGH2C@C@BF/FC//CAA
@M02034:409:000000000-BFKT7:1:2105:10932:18336 1:N:0:29
AAAGTCGAGGTGCCTAAAGTGGCAACCCAGACTGCTGAGGGGGTTGGTGGTGTAGAGCTTCCTGTAGCCGCATGGCGTTCGTACTTAAATATGGAACT
+
A3A3>BA>DDBBGGGFBEGDFBFFFFAFCGHFFHBA3FGFEEGE0EFEAEAEAGGFFGEB53FFDEHBBECGDGHGGDEGEE?GEHEDBB4GGHFB?B
@M02034:409:000000000-BFKT7:1:2105:6728:18336 1:N:0:29
AAAGTCGAGGTGCCTAAAGTGGCAACCCAGACTATG
+
>>AA>BAABBA4AFGFCF4FGFFHCHFCFEGGH355
@M02034:409:000000000-BFKT7:1:2105:21254:18340 1:N:0:29
AAAGTCGAGGTGCCTAAAGTGGCAACCCAGACTAATAATCATGTTGGTGGTGTAGAGCTTCCTGTAGCCGCATGGCGTTCGTACTTAAATATGGAACTAACCATTCCAATTTTCGCTGTCTCTTATACACATCTCCGAGCCCACGAGACG
+
ABCCAFBBBBCCGGGGGGGGGGGHHHHGGHHDGHDGGHHHGGHHHHHFEEGGGDGBEFGHFHHFHHFEEEF?EEGAEEFGEEBEGFHGBGHFHH33FGHHFC@FFFH4GHHHHDEEGGEFFFFHFGHFGBGFHHHBA<@D?FGGFCDAED
@M02034:409:000000000-BFKT7:1:2105:10916:18347 1:N:0:29
AAAGTCGAGGTGCCTAAAGTGGCAACCCAGACTGCTGAGGGGGTTGGTGGTGTAGAGCTTCCTGTAGCCGCATGGCGTTCGTACTTAAATATGGAACTAACCATTCCAATTTTCGCTGTCTCTTATACACATCTCCGAGCCCACGAGACG
+
BBCCCFCCCCAAGGGGGGGGGGGHHHHGGEHGHHHHHHHGGGGGGGGGGGFFHGHGHHHHHHHHHHHHHGGGGGHHGGGGGFHHHHGFHHHHHHGHHHHHHHHHHHHGHHHHHHGGGGGHHHHHHHHHGHGHHHHHECGGGGHGGGGGGG
@M02034:409:000000000-BFKT7:1:2105:27027:18348 1:N:0:29
AAAGTCGAGGTGCCTAAAGTGGCAACCCAGACTAATAATCAGGTTGGTGGTGTAGAGCTTCCTGTAGCCGCATGGCGTTCGTACTTAAATATGGAACTAACCATTCCAATTTTCGCTGTCTCTTATACACATCTCCGAGCCCACGAGACG
+
AAAA>D1>>DAAGG1B1AF3BEFCB0BEFAGCEGFHHGGGFHFDAGEEFG/FHFHGHGEBFBHEBDFFD?FEEEHEE>>F>BGHHGHFEHHBFG1D@FGEF0>FH2B2GEFHFFEA?E<EDGF2FGF22F11BB>GC@CBBF/F?CGGGG
@M02034:409:000000000-BFKT7:1:2105:14192:18350 1:N:0:29
AAAGTCGAGGTGCCTACAGTGGCAACCCAGACTGGTAGTCATGTTGGTGGTGTAGAGCTTCCTGTAGCCGCATGGCGTTCGTACTTAAATATGGAACTAACCATTCCAATTTTCGCTGTCTCTTATACACATCTCCGAGCCCACGA
+
BABAAFBA32A@GFFC4BFGGGFHGHHGGAGFHH255FGH5FFEFHHBFEAFFFGHHBHFFFHGFGHHGGGCEECFEEEFEGHEGGHHGHHHHHHBBGE3CFFGHHHGHHFHHGG?AGGHGHEGGDFF42B?GHE2C@/@/<CC/>
@M02034:409:000000000-BFKT7:1:2105:15114:18350 1:N:0:29
AAAGTCGAGGTGCCTAAAGTGGCAACCCAGACTGAGTGGGGTGTTGGTGGTGTAGAGCTTCCTGTAGCCGCATGGCGTTCGTACTTAAATATGGAACTAACCATTCCAATTTTCGCTGTCTCTATACACATCTCCGAGCCCACGAGACGG
+
CBCCBFCCCDDCGGGGGGGGGGGHHHHGGHHGHHHHGHGHGFGGGHHGGGGGHHHHHHHHHHHHHHHGHGGGGGHHGGGGGFHHHHHHGHHHHHHFGHGHHHHHHHHHHHHHHHGGGGGHHGHGHHFHHHHHHHGGCFGDFHGGGGGGGF
@M02034:409:000000000-BFKT7:1:2105:21241:18353 1:N:0:29
AAAGTCGAGGTGCCTAAAGTGGCAACCCAGACTAATAATCATGTTGGTGGTGTAGAGCTTCCTGTAGCCGCATGGCGTTCGTACTTAAATATGGAACTAACCATTCCAATTTTCGCTGTCTCTTATACACATCTCCG
+
A@AA>BAADD>>FBGFCGFDFBFHHDH?FCHGHHFHGHHHHHG5AFGAEG2FGFFAFFHHHGGFFFBFGEECEGHHGEGGGG2FEFFBHHHHBFFFB3F3GHHHFHEGGHHFH4EDFF/?4EFBHHEH4F2GFG?2?
@M02034:409:000000000-BFKT7:1:2105:18554:18355 1:N:0:29
AAAGTCGAGGTGCCTAAAGTGGCAACCCAGACTAATAATCAGGTTGGTGGTGTAGAGCTTCCTGTAGCCGCATGGCGTTCGTACTTAAATATGGAACTAACCATTCCAATTTTCGCTGTCTCTTATACACATCTCCGAGCCCACGAGACG
+
ABAAAFABCCCCGGGGGGGGGGGHHHHGFHHGHHHHFDGHGHHFFHGEFGGGHHHHHHHHHHHHHHHGHGGGGGGHGGGGGGHHHHHHFFHHHHGFHHHHHHHGHHGGHHHHHFE/EFEGHHHHBHFFHGEHFHGDA/<<<FEC@DCDEC
@M02034:409:000000000-BFKT7:1:2105:12591:18356 1:N:0:29
AAAGTCGAGGTGCCTAAAGTGGCAACCCAGACTCATGGGACTGTTGGTGGTGTAGAGCTTCCTGTAGCCGCATGGCGTTCGTACTTAAATATGGAACTAACCATTCCAATTTTCGCTGTCTCTTATACACATCTCCGAGCCCACGAGACG
+
AAABAFBBBBBBGGGGGGGGGGGHHHHGGHHGHHGHBFHHHGHHFGEEAEEFGFGDEFGEFHHHHHGBGFGGGGHFEGGGGFBHGHHHGGGHFHE3GHHH3GBGBFDBFHFHHFGGGGEGEGFG4FEHHFGGHHHGC<BDGGHGF@DDD?
@M02034:409:000000000-BFKT7:1:2105:24736:18356 1:N:0:29
AAAGTCGAGGTGCCTAAAGTGGCAACCCAGACTCAGAAGCATGTTGGTGGTGTAGAGCTTCCTGTAGCCGCATGGCGTTCGTACTTAAATATGGAACTAACCATTCCAATTTTCGCTGTCTCTTATACACATCTCCGAGCCCACGAGACG
+
BABBBFBBBDAAGGGGFGGGFFFHHHHGGHHGHHHHFHHHFGGDGHG2FFBFHFHHGHHGDHHGGFGGHEGEEEHFEFGGEFGHGHHGHHHHHHBFBGBFFGEHH4FGGGHHHH@EEGFFFFHHHGGHFHFGGGD2?/</CFCEF@@AAD
@M02034:409:000000000-BFKT7:1:2105:20086:18362 1:N:0:29
AAAGTCGAGGTGCCTAAAGTGGCAACCCAGACTAATAATAAGGTTGGTGGTGTAGAGCTTCCTGTAGCCGCATGGCGTTCGTACTTAAATATGGAACTAACCATTCCAATTTTCGCTGTCTCTTATACACATCTCCGAGCCCACGAGACG
+
AABBAFCCCCABGGGGGGGGGGGHHHHGGHHGHD355FG55BFHHHGFFGEFHGHDHHHHHHHHHHHHHGGGGGHHGEGGGEGHHHHGHHGHHHGHHHHHHHHHHHGHHHHHHHGGGGFHHHHHHHHHGHHHHHHHF@DGCFHFCCGGGD
@M02034:409:000000000-BFKT7:1:2105:4350:18365 1:N:0:29
AAAGTCGAGGTGCCTAAAGTGGCAACCCAGACTCCGGATAAGGTTGGTGGTGTAGAGCTTCCTGTAGCCGCATGGCGTTCGTACTTAAATATGGAACTAACCATTCCAATTTTCGCTGTCTCTTATACACATCTCCGAGCCCACGAGACG
+
BBBBBFBBBBBBGGGGGGGGGGGHHHHEFHHGHHFEGEFGDHHHHHGDF?EFG3D55AEGBCGHGAGEFEF?EEF1EEFFE?21CGHFBGHHFB3?FGHH3B3B3DH44FGGF4</E?/B??B?D3FF?2FCGFHBC<@F/<?C>@C/AD
@M02034:409:000000000-BFKT7:1:2105:23240:18368 1:N:0:29
AAATTCGAGGTGCCTAAAGTGGCAACCCAGACTCAGAAGGAGGTTGGTGGTGTAGAGCTTCCTGTAGCCGCATGGCGTTCGTACTTAAATATGGAACTAACCATTCCAATTTTCGCTGTCTATTATACACATCTCCGAG
+
AAAAAFB54>AAGGGBGGGGGGFFGGGGG422FHA3DGHH2FEEGG22AEEFGF5DAD3A5B55BBD5BEEEED11EEEFFEBHCDEBBFGHFF3B@GFB?03BF4EB4FGHHBE/<EEHE4BF?GFGBGGFFG?FE/>
@M02034:409:000000000-BFKT7:1:2105:18562:18371 1:N:0:29
AAAGTCGAGGTGCCTAAAGTGGCAACCCAGACTAATAATCAGGTTGGTGGTGTAGAGCTTCCTGTAGCCGCATGGCGTTCGTACTTAAATATGGAACTAACCATTCCAATTTTCGCTGTCTCTTATACACATCTCCGAGCCCACG
+
A?AA>D?ADDA1BGBBF1FGFGCHCHHGCGHGHHHFFHGBFGH1GFGAAEBFAGGGGHHHFHFH1BGFFEE/EEHFGGGGGFFHGHBF1BFHHGFG1BD1EGDBG22FGGHHHEEEEEGFHGGHGHEHEFFHHHB1</B?/FHGG
@M02034:409:000000000-BFKT7:1:2105:18543:18371 1:N:0:29
AAAGTCGAGGTGCCTAAAGTGGCAACCCAGACTAATAATCAGGTTGGTGGTGTAGAGCTTCCTGTAGCCGCATGGCGTTCGTACTTAAATATGGAACTAACCATTCCAATTTTCGCTGTCTCTTATACACATCTCCGAGCCCACGAGACG
+
BBCCBFCCCCCAGGGGGGGGGGGHHHHGGHHGHHGHFHHFHHHHHHGGGGGGHHHHHHHHHHHHHHHHHGGGGGHHGGGGGGHHHHHHHHHHHHHHHHHHHHGHHHHHHHHHHHGGGGGHHHHHHHHHGHHHHHHHF@DGGGHGGGGGGA
@M02034:409:000000000-BFKT7:1:2105:23223:18373 1:N:0:29
AAATTCGAGGTGCCTAAAGTGGCAACCCAGACTCAGAAGGCGGTTGGTGGTGTAGAGCTTCCTGTAGCCGCATGGCGTTCGTACTTAAATATGGAACTAACCATTCCAATTTTCGCTGTCTCTTATACACATCTCCGAGCCCACGAGACG
+
CCCCCFCFFCBCGGGGGGGGGGGHHHHGGHDDGHHHFGHF2EEEEGFECEGFADFDEFFEBGFHHHFFFGG@EGHFEEFEFEEGGHHGFGHDGE?3GGHHFCBGE4HFGGGHHFGDGD/B?DFF3FGHHGHBFGHFB<CGCGHF@C-.AG
@M02034:409:000000000-BFKT7:1:2105:20100:18376 1:N:0:29
AAAGTCGAGGTGCCTAAAGTGGCAACCCAGACTAATAATACGGTTGGTGGTGTAGAGCTTCCTGTAGCCGCATGGCGTTCGTACTTAAATATGGAACTAACCATTCCAATTTTCGCTGTCTCTTATACACATCTCCGAGCCCACG
+
>3AA>DA3>>AAGGGFFFGGGFGGHHFA2GHEHFFFHHHH5FEB2EEAAEAA1AFGGEBFHHHFBDFFGEEEGEAFFDEFDFHCFFGF3FGHH3FB33?33B3BF44FFFGFG4EEFEEE4E43GGBFFCDHHHB2?/></FCA>
@M02034:409:000000000-BFKT7:1:2105:8410:18376 1:N:0:29
AAAGTCGAGGTGCCTAAAGTGGCAACCCAGACTACTCGGGATGTTGGTGGTGTAGAGCTTCCTGTAGCCGCATGGCGTTCGTACTTAAATATGGAACTAACCATTCCAATTTTCGCTGTCTCTTATACACATCTCCGAGCCCACGAGACG
+
AABBAFBCBCABGGGGGGGGGGGHHHHGGHHGHHHHHGGGEGGHEHHEFGEFFFHGGDGHHHHHGHGFHEGGGGHHGGGGGFHHHHHHFHFHHGGFFHFFGHGHHHGHHHHHHBGGGGEHFFHHHHHHFHFHEGF2C>@C/FHGGGGGGF
@M02034:409:000000000-BFKT7:1:2105:9793:18378 1:N:0:29
AAAGTCGAGGTGCCTAAAGTGGCAACCCAGACTAAGGCGGATGTTGGTGGTGTAGAGCTTCCTGTAGCCGCATGGCGTTCGTACTTAAATATGGAACTAACCATTCCAATTTTCGCTGTCTCTTATACACATCTCCGAGCCCACGAGACG
+
BBBBBFBBBBABGGGGGGGGGGGHGHHGGHHGHGFHFHGGGGGHHHHGGGGFGHHHHHHHHHHHHHHHHGGGGGHHGGGGGGHHHHHHGHHHHHGHHHHHHHHHGHGGHGGHHHGGGGGFHFHHHHHHHHFGFHDGGCGGGGHGGGGGFG
@M02034:409:000000000-BFKT7:1:2105:8391:18383 1:N:0:29
AAAGTCGAGGTGCCTAAAGTGGCAACCCAGACTCCTC
+
>1A1>DAA1?AACGGB1ABAAGGGFFHGAC0AG111A
@M02034:409:000000000-BFKT7:1:2105:18771:18393 1:N:0:29
AAAGTCGAGGTGCCTAAAGTGGCAACCCAGACTAATAAGCAGGTTGGTGGTGTAGAGCTTCCTGTAGCCGCATGGCGTTCGTACTTAAATATGGAACTAACCATTCCAATTTTCGCTGTCTCTTATACACATCTCCGAGCCCACGAGACG
+
AABBAFBBBB>AFGGGGGGGGGGFGHHFFHHGHHHHHHHHHHHHHHGFGGEFHGHFHHHHHHHHGFHGHGGGGGHHGAEGEEHHHHHHHHGHHHHHHHHHHHGHHHFHHGHHHHGGGGGHHHHHFHHHHHHHHHHHGCGFGGGGGGGGCD
@M02034:409:000000000-BFKT7:1:2105:10650:18394 1:N:0:29
AAAGTCGAGGTGCCTAAAGTGGCAACCCAGACTTCGCCGCGGGTTGGTGGTGTAGAGCTTCCTGTAGCCGCATGGCGTTCGTACTTAAATATGGAACTAACCATTCCAATTTTCGCTGTCTCTTATACACATCTCCGAGCCCACGAGACG
+
CCCCCFCCCCCCGGGGGGGGGGGHHHHGGHHGHHHGFGGFGGGGFGGEFDGFFDG@EFGHFHHHFFHFGFGFGGHFEEEGGGFGHHHGFHHFHHBFHHGHF0DGFHHFHHHHHFGGGGAGHHHHFHGHFGHHHHGHE@GFGGHE@CCDAE
@M02034:409:000000000-BFKT7:1:2105:14550:18397 1:N:0:29
AAAGTCGAGGTGCCTAAAGTGGCAACCCAGACTAAGCAGCAGGTTGGTGGTGTAGAGCTTCCTGTAGCCGCATGGCGTTCGTACTTAAATATGGAACTAACCATTCCAATTTTCGCTGTCTCTTATACACATCTCCGAGCCCACGAGACG
+
BBBBAFAABDBBGGGGGGGGGFGGHFFGGHFFGHHHFHFHHHHFGHGAFEEFGHHGGHHHHHHGFHHDGFFFGGHGGEEFGGHHHHFGGHHHHHHHFHHHGHHHHHHGHHHHHHGGGGFHHHFHFHHHHGBFHHDDD?DDFGHGGGG?/D
@M02034:409:000000000-BFKT7:1:2105:25879:18397 1:N:0:29
AAAGTCGAGGTGCCTAAAGTGGCAACCCAGACTGAGTCGAGGGTTGGTGGTGTAGAGCTTCCTGTAGCCGCATGGCGTTCGTACTTAAATATGGAACTAACCATTCCAATTTTCGCTGTCTCTTATACACATCTCCGAGCCCACGAGACG
+
BBCCCFAACCABGGGGGGGGGGGHHHHGGHHGHHHHHHGGGGGFHGGGFGEFGHHGHHHHHHHHHHHHHGGGGGHHEEGGGEHHHHHGHHHHHHGFHHHHFHGHHHHHHHHHHGFGGGGGHHHHHHGHHHHHHHGFECFFGGEFGFGGGG
@M02034:409:000000000-BFKT7:1:2105:6530:18398 1:N:0:29
AAAGTCGAGGTGCCTAAAGTGGCAACCCAGACTGTGGGTGGGGTTGGTGGTGTAGAGCTTCCTGTAGCCGCATGGCGTTCGTACTTAAATATGGAACTAACCATTCCAATTTTCGCTGTCTCTTATACACATCTCCGAGCCCACGAGACG
+
BAABAFBBBBABGGGGGGGGGGGGHHHGGHHGHHHHHGGFGGGGGGGEFGEFHGHFHHHHHHHHHHHGHGGGGGHFGFGGFEGHHHHHHHHFGHFFFHGHHHGHHHHGHHHHHFDDGGDGHHHHGGHFHGHHHHHFCADCDGHGG@GFGG
@M02034:409:000000000-BFKT7:1:2105:13542:18406 1:N:0:29
AAAGTCGAGGTGCCTAAAGTGGCAACCCAGACTAATAAGAATGTTGGTGGTGTAGAGCTTCCTGTAGCCGCATGGCGTTCGTACTTAAATATGGAACTAACCATTCCAATTTTCGCTGTCTCTTATACACATCTCCGAGCCCACGAGACG
+
ABBBADABCBBAFGGGGGGGFGGGHFFGGHHGHHHHHHHHDFHFHHGEEEEGHFHFGHHEHHHHHHHGGGEEGGHHGGGGGGHHHHGHHHGHHHHFFFFCGFEHGHHGHHHHHHGGGGGHHGHHGHEHFFFHFFGDC/CCDFHGGGGGGG
@M02034:409:000000000-BFKT7:1:2105:5461:18413 1:N:0:29
AAAGTCGAGGTGCCTAAAGTGGCAACCCAGACTGTTCATCCTGTTGGTGGTGTAGAGCTTCCTGTAGCCGCATGGCGTTCGTACTTAAATATGGAACTAACCATTCCAATTTTCGCTGTCTCTTATACACATCTCCGAGCCCACGAGAC
+
CCCBCFCCCBBBGGGGGGGGG4FHHHHGGGHGH3FG5AF533BFEHFFGGGFHFHHHHHHHHHHHHHGHGGGGGHGGGGGGGGHHHHFHHHHHHHHHHGHHHHHHHFHFHHHHFGGGGGFHGHHHHGHHHGHHHHHG??BFGHGGGGGG
@M02034:409:000000000-BFKT7:1:2105:14921:18419 1:N:0:29
AAAGTCGAGGTGCCTAAAGTGGCAACCCAGACTAATGCTGAGGTTGGTGGTGTAGAGCTTCCTGTAGCCGCATGGCGTTCGTACTTAAATATGGAACTAACCATTCCAATTTTCGCTG
+
BAABBFBBBBBBGGGGGGGGGFGGHHHGGHHGHDDGFHHHDHGHGFEFGGGGH3G5FDFFFGHHEFF5BEE0EEFAEGGGFEBGEHHFHHHHHE3BGHHHF?3FDFG44GFHG4EEEA
@M02034:409:000000000-BFKT7:1:2105:25454:18421 1:N:0:29
AAAGTCGAGGTGCCTAAAGTGGCAACCCAGACTCATAATAATGTTGGTGGTGTAGAGCTTCCTGTAGCCGCATGGCGTTCGTACTTAAATATGGAACTAACCATTCCAATTTTCGCTGTCTCTTATACACATCTCCGAGCCCACGAGACG
+
CBCCBFBCBCCAGGGGGGGGGGGHHHHGGHHGHHHHHHHHHHHHHHHGFFEFGHHHHHHHHHHHHHHHHGGGGGHHGGGGGGHHHHHHHHHHHHHHHHHHHHGHHHHGHHHHHGGGGGGHHHHHHHHHGHEHHHGHEBF@FGHGGGGGGG
@M02034:409:000000000-BFKT7:1:2105:17455:18427 1:N:0:29
AAAGTCGAGGTGCCTAAAGTGGCAACCCAGACTCCTTGTAATGTTGGTGGTGTAGAGCTTCCTGTAGCCGCATGGCGTTCGTACTTAAATATGGAACTAACCATTCCAATTTTCGCTGTCTCTTATACACATCTCCGAGCCCACGAGACG
+
AAABAFAADBBBGGGGGGGGGGGHFCHGFFHGHHHHHHHHFHHHHGHGGGFFGFHHHHHHHHHHGHHHHGGEEGHGGGGGGGHHHHGDEGGHHHB@FGHHHHHHHHGHFHHHHFGGGGDGHHHHGHHGFGHFGHHHF@FGGGHGGCDFDF
@M02034:409:000000000-BFKT7:1:2105:28203:18428 1:N:0:29
AAAGTCGAGGTGCCTAAAGTGGCAACCCAGACTCTTCAGACGGTTGGTGGTGTAGAGCTTCCTGTAGCCGCATGGCGTTCGTACTTAAATATGGAACTAACCATTCCAATTTTCGCTGTCTCTTATACACATCTCCGAGCCCACGAGACG
+
BBBBBFBBCCABGGGGGGGGGGGHHGHGGHHGHHFGH5DG3AEEGGGGFGGGHHHHHHHHGHHHHHHHGGGGGGHHGGGGGFHHHHGHHHHHHHHHGHHGHHHHHHGHHHHHHHGGGGGHGHHHHHHHHHFHHGGHG?GGGGHGGGGGGG
@M02034:409:000000000-BFKT7:1:2105:21709:18430 1:N:0:29
AAAGTCGAGGTGTCTAAAGTGGCAACCCAGACTGAG
+
ABBBBFABBBAA4GGGGGGGGGGGGHHGGFHGHH3F
@M02034:409:000000000-BFKT7:1:2105:21327:18436 1:N:0:29
AAAGTCGAGGTGCCTAAAGTGGCAACCCAGACTACGCATTGTGGTGTAGAGCTTCCTGTAGCCGCATGGCGTTCGTACTTAAATATGGAACTAACCATTCCAATTTTCGCTGTCTCTTATACACATCTC
+
3AAA>FA3D?AAFGGGGG4BFGAGGHFGGHHGHHHGGGGGFHHGGFAFG5DDFGFGHBB5EBAEAEEEH1EEEE1FFGGFBGHHFFHFFE3GFFCB3BFFFFFBEGGBE>E/EHHHGE4BBB4B3B3BG
@M02034:409:000000000-BFKT7:1:2105:25467:18436 1:N:0:29
AAAGTCGAGGTGCCTAAAGTGGCAACCCAGACTCTTGATAGTGTTG
+
AAA@>@AABDBBGGGFGGFGFCFHF4GF2F22AB3D35D55DGFFF
@M02034:409:000000000-BFKT7:1:2105:21309:18440 1:N:0:29
AAAGTCGAGGTGCCTAAAGTGGCAACCCAGACTACGCATTGTGGTGTAGAGCTTCCTGTAGCCGCATGGCGTTCGTACTTAAATATGGAACTAACCATTCCAATTTTCGCTGTCTCTTATACACATCTCCGAGCCCACGAGACGGACTCC
+
BABBBFBBBBBBGGGGGGGGGGGHHHHGGGHGHGHFGGGGHHFGHGGHHBHHHHHHHHGHHFFEEGGGHFEEEFGEGHHHFGGFHHHHEHGHHHHHHHHHDGGHFHHFFGFGFDHHHHFHFHFFHGHHHHGGGFGGHGGC/DFGGGGGH<
@M02034:409:000000000-BFKT7:1:2105:26342:18447 1:N:0:29
AAAGTCGAGGTGCCTAAAGTGGCAACCCAGACTCAGAATAAGGTTGGTGGTGTAGAGCTTCCTGTAGCCGCATGGCGTTCGTACTTAAATATGGAACTAACCATTCCAATTTTCGCTGTCTCTTATACACATCTCCGAGCCCACGAGACG
+
BAAAAFABDBABGGGGGGGGGDFHGHCEGHHGHHHHFDFDHFFGHHGAFEBFHHFFFHHHHGHFGHHGHGGGFEHGEEGGGEGEGHHGHEFGHHHHHHHHHHHHHHFFHHHHHHGGGGGHFHHFFFHGGHHFHHHGE/DCGGHGGGGFCE
@M02034:409:000000000-BFKT7:1:2105:25099:18456 1:N:0:29
AAAGTCGAGGTGCCTAAAGTGGCAACCCAGACTTCTACGCCTGTTGGTGGTGTAGAGCTTCCTGTAGCCGCATGGCGTTCGTACTTAAATATGGAACTAACCATTCCAATTTTCGCTGTCTCTTATACACATCTCCGAGCCCACGAGACG
+
CCCCCFCCCBCCGGGGGGGGGGGHHHHGGHHGHHGHHHGGGHHHHHHGGGFFHHHHHHHHHHHHHHHHHGGGGGHHGGGGGGHHHHHGHHHHHHBGFHHHHHHHHHHFGHHHHHGGGGGHHGHHHHHHHHHHHHFGDCGGGGHGFGGGGG
@M02034:409:000000000-BFKT7:1:2105:9013:18460 1:N:0:29
AAAGTCGAGGTGCCTAAAGTGGCAACCCAGACTGGGGGGGGTGTTGGTGGTGTAGAGCTTCCTGTAGCCGCATGGCGTTCGTACTTAAATATGGAACTAACCATTCCAATTTTCGCTGTCTCTTATACACATCTCCGAGCCCACGAGACG
+
AABBAFBBBDAAGGGGGGGGGGGHHHHGGHHGHHHHGGGGFFFFFFFDEFAEEFFBFFFFFFFFFFFFFFBBFFFADDAFFAFFFFFFFFFFFFFFFFFFFFFFFFFFFFFFFFFFFFFEFFFFFFFFFFFFFFFFA9>=FFFFDFFFFF
@M02034:409:000000000-BFKT7:1:2105:21461:18461 1:N:0:29
AAAGTCGAGGTGCCTAAAGTGGCAACCCAGACTAATACGAAGGTTGGTGGTGTAGAGCTTCCTGTAGCCGCATGGCGTTCGTACTTAAATATGGAACTAACCATTCCAATTTTCGCTGTCTCTTATACACATCTCCGAGCCCACGAGACG
+
BCCCCFCCCCCCGGGGGGGGGGGHHHHGGHHGHHH5GFHA22EGHHGGEGGGHFHDFHHHHHHHFGGFFGGEGGHFEGGGGFFHHHHHGHHHHHEEGGHHHHEGGGHDHGHHH?EDGGEFFHHHGHGHEHHHHHFFGC@/DGEGGGCDGA
@M02034:409:000000000-BFKT7:1:2105:21473:18478 1:N:0:29
AAAGTCGAGGTGCCTAAAGTGGCAACCCAGACTAATACGAAGGTTGGTGGTGTAGAGCTTCCTGTAGCCGCATGGCGTTCGTACTTAAATATGGAACTAACCATTCCAATTTTCGCTGTCTCTTATACACATCTCCGAGCCCACGAGACG
+
AAAA>5AA@2AAGGGBFBBGBFGFHFHGG2BFGH3GHHHFEFGFDFE2BEAFFDGGGBGH5GHGDDFHHEFEEEGFEGGGGGHHFGHFHHHHHHGFGGF?FGGHGFFFHGGGHBCAEEGGHBGGFHHHEHFHGFGGB//<<FHEC/CC/C
@M02034:409:000000000-BFKT7:1:2105:8106:18482 1:N:0:29
AAAGTCGAGGTGCCTAAAGTGGTAACCCAGACTCAGAATAATGTTGGTGGTGTAGAGCTTCCTGTAGCCGCATGGCGTTCGTACTTAAATATGGAACTAACCATTCCAATTTTCGCT
+
BBCCCFCCCCCBGGGGGGGGGG5FGHHHGHDF3F3BAAFFAFHHBHFEA?FFAAF5DDGB5FGFFAB5EEE0EFF1>?>FEE21?EHGFGGEEG33GGHH313B3BF4?FGHH4//E
@M02034:409:000000000-BFKT7:1:2105:13241:18485 1:N:0:29
AAAGTCGAGGTGCCTAAAGTGGCAACCCAGACTAAGCCGAGTGTTGGTGGTGTAGAGCTTCCTGTAGCCGCATGGCGTTCGTACTTAAATATGGAACTAACCATTCCAATTTTCGCTGTCTCTTATACACATCTCCGAGCCCACGAGACG
+
CCCCCFCCCBBCGGGGGGGGGGGHHHHGGHHGHHHHHHGGGGHHHEEEFGDFGGHHHHHHHHHHHHHHHGGGGGHHGGGGGFGHHHHHHHHHHGBGGHHFHHHHHHHHHHHHHHGGGGGHHHHHFHHBGHHHHHHGE@GGGGHGGGGGGG
@M02034:409:000000000-BFKT7:1:2105:21981:18489 1:N:0:29
AAAGTCGAGGTGCCTAAAGTGGCAACCCAGACTGGGAATAAGGTTGGTGGTGTAGAGCTTCCTGTAGCCGCATGGCGTTCGTACTTAAATATGGAACTAACCATTCCAATTTTCGCTGTCTCTTATACACATCTCCGAGCCCACGAGACG
+
AABBADABBBBBGGGGFGGGGGGGHHHGGHHGHHCGCHHGGHHGFFGEEFEFHFHHHGHHFHHHHFHHHGGFGGHHGGGGGGHHGHHGHHHHHHHGFFFFFFFHHHGFGHHHHGEEFGEFHFHHHFHHHHFFFFFDC>@@FFHEGFGGGG
@M02034:409:000000000-BFKT7:1:2105:28429:18498 1:N:0:29
AAAGTCGAGGTGCCTAAAGTGGCAACCCAGACTACGAAGCCTGTTGGTGGTGTAGAGCTTCCTGTAGCCGCATGGCGTTCGTACTTAAATATGGAACTAACCATTCCAATTTTCGCTGTCTCTTATACACATCTCCGAGCCCACGAGACG
+
CCCCBFCCCCACGGGGGGGGGGGHHHHGGHHGHHHGGEG22BGGHHHGGGGFHHHHGHHHFHHHHHHHHGGEGGHHGGGGGGHHHHHHHHGHHHHHHHGGHHHGHHHHHHHHHHGGGGGHHGHHHHHHGHHHHGGFEBFDGGHGGGGGG?
@M02034:409:000000000-BFKT7:1:2105:21967:18499 1:N:0:29
AAAGTCGAGGTGCCTAAAGTGGCAACCCAGACTGGGAATAAGGTTGGTGGTGTAGAGCTTCCTGTAGCCGCATGGCGTTCGTACTTAAATATGGAACTAACCATTCCAATTTTCGCTGTCTCTTATACACATCTCCGAGCCCACGAGACG
+
CCCCBFBCCCBBGGGGGGGGGGGHHHHGGHHGHHHG2EGGDGHHHHG2FEFFGFHBFGHHFHHHHDGDFGG@GFG1EEEFFEFEEGHHHHHGGH33FHHGF03BGGHFHHGHHFCGFFFHBDFGEHFFFCGHFHFFA?FGCGHGGGGGGG
@M02034:409:000000000-BFKT7:1:2105:11390:18499 1:N:0:29
AAAGTCGAGGTGCCTAAAGTGGCAACCCAGACTAATAATAAGGTTGGTGGTGTAGAGCTTCCTGTAGCCGCATGGCGTTCGTACTTAAATATGGAACTAACCATTCCAATTTTCGCTGTCTCTATACACATCTCCGAGCCCACGAGACGG
+
BACCAFBBCBBBGGGGGGGGGGGHHHHGGHHGHHHHGHHHBGHDGHGGFGEAGGGHHHHHHGHHFGHHHFGEEGHHGGGGGEHHHHHHHHFHHHGHHHGEGHGFHHGHHHHHHDEGGGEFHHHFF?DHH2GFHHFFCGGGEHGFCCDDGA
@M02034:409:000000000-BFKT7:1:2105:21984:18507 1:N:0:29
AAAGTCGAGGTGCCTAAAGTGGCAACCCAGACTGGGAATAAGGTTGGTGGTGTAGAGCTTCCTGTAGCCGCATGGCGTTCGTACTTAAATATGGAACTAACCATTCCAATTTTCGCTGTCTCTTATACACATCTCCGAGCCCACGAGACG
+
A?AA>FAAB>AAGGFGGFFFGGGHHHFGGHHDHHHHHHHHFGH5FGFBFFEGGGHHGGHHFHHGGGGFFEGGGGHHFE?CDGFHGEFGEGHHGHFF3FBC??FFHHFFHHHHHFFEGGEGFGHHBGGFBGFHHGGFC?@<DGGCD?DGGG
@M02034:409:000000000-BFKT7:1:2105:17967:18513 1:N:0:29
AAAGTCGAGGTGCCTAAAGTGGCAACCCAGACTGGGGCGGGGGTTGGTGGTGTAGAGCTTCCTGTAGCCGCATGGCGTTCGTACTTAAATATGGAACTAACCATTCCAATTTTCGCTGTCTCTTATACACATCTCCGAGCCCACGAGACG
+
BBCCBFCBCBBCGGGGGGGGGGGHHHHGGHHGHHHHGGGGGGGEFGG?FFAEGEGEGHFHGHHHGFHFHGGDGGHFDDGGFCFGHHGGHHGHHHBFHHGHGGHHHFGFFHHHHGGFGGDHHHHHFHFHHHHHGGGGE9DFAG.EGCDEDD
@M02034:409:000000000-BFKT7:1:2105:11379:18515 1:N:0:29
AAAGTCGAGGTGCCTAAAGTGGCAACCCAGACTAATAATAAGGTTGGTGGTGTAGAGCTTCCTGTAGCCGCATGGCGTTCGTACTTAAATATGGAACTAACCATTCCAATTTTCGCTGTCTCTATACACATCTCCGAGCCCACGAGACG
+
AAA1>DAAD@1>AEGFGGGGCGFFGHHCFHGGHFGHHHHGHBGEFHGGGGEFGHHFFGFGFEGHHFFGGGGGGFHHGGGEGFHHGHHFGHHHHEDFHHFHHFHHGFHHHHHHHFEGCEEGHGGHHHHFFFGGHHGFCCCCEGE//AAAE
@M02034:409:000000000-BFKT7:1:2105:24669:18523 1:N:0:29
AAAGTCGAGGTGCCTAAAGTGGCAACCCAGACTGCGAAGAATGTTGGTGGTGTAGAGCTTCCTGTAGCCGCATGGCGTTCGTACTTAAATATGGAACTAACCATTCCAATTTTCGCTGTCTCTTATACACATCTCCGAGCCCACGAGACG
+
CCCCBFCCCCCBGGGGGGGFGGGHHHHGGHHGHHHGGGGGHHHHHHGGFGAFHHHHHHHHHHHHHHHHHGGGGGHHGGGGGGGHHHHGHHHHHHHHGHHGHHGHHHGHHHHHHFGGGGGHHHHHHHGHHHFHHHGHF@DGGGHGGGGGGG
@M02034:409:000000000-BFKT7:1:2105:19643:18523 1:N:0:29
AAAGTCGAGGTGCCTAAAGTGGCAACCCAGACTAAGTCGCATGTTGGTGGTGTAGAGCTTCCTGTAGCCGCATGGCGTTCGTACTTAAATATGGAACTAACCATTCCAATTTTCGCTGTCTCTTATACACATCTCCGAGCCCACGAGACG
+
CCCCBFCBBCBBGGGGGGGGGGGHHHHGGHHGHDFHFFEA2FGHHHH2A1FFFDF5A5BF5FDEF5FBFEG?FEF1/?>FFE21?FHBBGHFGD33FFHH303BFEFBBGFHHB/EEEEGEHFB?DF3FFGHHGHBE<BF/FHE/AC/AE
@M02034:409:000000000-BFKT7:1:2105:20510:18526 1:N:0:29
AAAGTCGAGGTGCCTAAAGTGGCAACCCAGACTCATCAGACTGTTGGTGGTGTAGAGCTTCCTGTAGCCGCATGGCGTTCGTACTTAAATATGGAACTAACCATTCCAATTTTCGCTGTCTCTTA
+
CCCCCFCCCCCCGGGGGGGGGGGHHHHGGHHGH33FG5BG33BFHHHGGGGGHHHHHHHHHHHHHHHHHGGGGGHHGGGGGGHHHHHHHHHHHHHGHHGGHHHHHHGHHHHHHHGGGGGHHHHHH
@M02034:409:000000000-BFKT7:1:2105:16428:18528 1:N:0:29
AAAGTCGAGGTGCCTAAAGTGGCAACCCAGACTCTTACTTCGGTTGGTGGTGTAGAGCTTCCTGTAGCCGCATGGCGTTCGTACTTAAATATGGAACTAACCATTCCAATTTTCGCTGTCTCTTATACACATCTCCGAGCCCACGAGACG
+
ABAAAFABBBABGGBFGGGGGFGGHHHDFFHGGHHGHHFHHGGGGGGEFEEFGEFFHGFHHGHGFGHGHGGCGGHGGFGGGEFHHHHFHHGHHHEHHHHHHHHHHHHGHHHHGFGGGGEFFHHFFFFFHGHHHHHFC@FCCGHGG@DGGG
@M02034:409:000000000-BFKT7:1:2105:20754:18528 1:N:0:29
AAAGTCGAGGTGCCTAAAGTGGCAACCCAGACTGAGAATGCGGTTGGTGGTGTAGAGCTTCCTGTAGCCGCATGGCGTTCGTACTTAAATATGGAACTAACCATTCCAATTTTCGCTGTCTCTTATACACATCTCCGAGCCCACGAGACG
+
BBBBBFBBBBBAGGGGGGGGGGGHHHHGGHHGHHHHHHHHGGGECGFFFGGFGBHFHHHHBGHHHHGEGFGCGGHFG1EGGFFHHHEHHHHHHHDGFGHHFCFFFHGFEGFHHFECFEEFHHHFHHFGHFHFHHG@C/CG@FHGC@F?EE
@M02034:409:000000000-BFKT7:1:2105:27990:18529 1:N:0:29
AAAGTCGAGGTGCCTAAAGTGGCAACCCAGACTGGGCGGGGGGTTGGTGGTGTAGAGCTTCCTGTAGCCGCATGGCGTTCGTACTTAAATATGGAACTAACCATTCCAATTTTCGCTGTCTCTTATACAC
+
AAAAAFAADDAAGBGD1BFFFGCAC0AAF0BFHHHHHG/AEEG<ACGGFGGCGCGHE0CGCGHHHFHHFFGGGGGEGG-ACCFGGGCFF00;CF0BBF9FF?BFF//9FFFBFF@FFBFEFBBFFF9//B
@M02034:409:000000000-BFKT7:1:2105:22306:18531 1:N:0:29
AAAGTCGAGGTGCCTAAAGTGGCAACCCAGACTTCTACTTCTGTTGGTGGTGTAGAGCTTCCTGTAGCCGCATGGCGTTCGTACTTAAATATGGAACTAACCATTCCAATTTTCGCTGTCTCTTATACACATCTCCGAGCCCACGAGACG
+
CCCCCFCCCCBCGGGGGGGGGGGHHHHGGHHGHBA5FHH5AFGHHHHFFGFGHHHHHHHHHHHHHHHHHGGGGGHHGGGGGGHHHHHHHHHHHHHHHHHHHHGHHHGHHHHHHHGGGGEHHHHHHHHHHHHHHHHHFCGGGGHGGGGGGA
@M02034:409:000000000-BFKT7:1:2105:22271:18531 1:N:0:29
AAAGTCGAGGTGCCTAAAGTGGCAACCCAGACTGCGAATCAGGTTGGTGGTGTAGAGCTTCCTGTAGCCGCATGGCGTTCGTACTTAAATATGGAACTAACCATTCCAATTTTCGCTGTCTCTTATACACATCTCCGAGCCCACGAGACG
+
CCCCBFCBCCCCGGGGGGGGGGGHHHHGGHHGHCHFGGGGBFGGHHGGFGGGGHHGHHHHHHHHHHGGHGGGGGHGGGGGGGHHHHHHHHHGHHFGFHHHHHHHHHHHHHHHHHGGGGGHHHHGHHHHFGHGHHHGC@FCGGHGG?DDGG
@M02034:409:000000000-BFKT7:1:2105:3003:18532 1:N:0:29
AAAGTCGAGGTGCCTAAAGTGGCAACCCAGACTAGGAATCAGGTTGGTGGTGTAGAGCTTCCTGTAGCCGCATGGCGTTCGTACTTAAATATGGAACTAACCATTCCAATTTTCGCTG
+
AAAABF@AD>2AGFFFGFGAGFDFBGFDGHHGFGFGFHGBFGFDEHG?FFEFGF55BFGGHHFHHGHFEEAEFEHAE1F?BBFFGHFFGFDFHEE3FGBFFF3EHHHFHHHFFGE?/A
@M02034:409:000000000-BFKT7:1:2105:19658:18534 1:N:0:29
AAAGTCGAGGTGCCTAAAGTGGCAACCCAGACTAAGTCGCCTGTTGGTGGTGTAGAGCTTCCTGTAGCCGCATGGCGTTCGTACTTAAATATGGAACTAACCATTCCAATTTTCGCTGTCTCTTATACACATCTCCGAGCCCACGAGACG
+
ABBCBFAABBBCGGGGGGGGGGGHHHHGGHFGHHGE5DEF2EGHHHHGGGGGHHHHHHHHHHHHHHHHHGGGGGHHGGGGGGGHHHFGFHHHHHHGGGHGHHHHHHGHGGHHHHGGGGGHHGHHHHHHHHHHHHHHF/DCGGHGC@DDG<
@M02034:409:000000000-BFKT7:1:2105:26283:18534 1:N:0:29
AAAGTCGAGGTGCCTAAAGTGGCAACCCAGACTACTAAGAAGGTTGGTGGTGTAGAGCTTCCTGTAGCCGCATGGCGTTCGTACTTAAATATGGAACTAACCATTCCAATTTTCGCTGTCTCTTATACACATCTCCGAGCCCACGAGACG
+
AABBAFBBBBAAGGGGGGGFGGGHHHHGGHHGHHHHHFGHFHHGGHGGGGEFHGGFHHHHHHHHHHHHHGGGGGHHGGGGGGHHHHHHHHHHGHBGFHGFHHGHHHHHGHHHHHEEGGEFHHHHHHHHFHBHHHHHFCGCGFGGGGGGGG
@M02034:409:000000000-BFKT7:1:2105:9241:18536 1:N:0:29
AAAGTCGAGGTGCCTAAAGTGGCAACCCAGACTCATAGTAGTGTT
+
CCCBCFCCCCBCGGGGGGGGGGGHHHHGGHHGH3AD55D55D35D
@M02034:409:000000000-BFKT7:1:2105:25372:18537 1:N:0:29
AAAGTCGAGGTGCCTAAAGTGGCAACCCAGACTGAGCAGCGGGTTGGTGGTGTAGAGCTTCCTGTAGCCGCATGGCGTTCGTACTTAAATATGGAACTAACCATTCCAATTTTCGCTGTCTCTTATACACATCTCCGAGCCCACGAGACG
+
ABBABFBBBDABGGGGGGGGGGGGHHHGGHHGHHHHHHHHGGGGGGGFGGEFFGHHHHHHHHHHHHHHHGEEGFHFGGGGFFHHHHFGHHGHHHHHHHHGHHFHHGFHHHHHHHGGGGFHHHHHFHFHGHFHHGGHGFCCGGHGG@?DDG
@M02034:409:000000000-BFKT7:1:2105:7953:18541 1:N:0:29
AAAGTCGAGGTGCCTAAAGTGGCAACCCAGACTAATAATAATGTTGGTGGTGTAGAGCTTCCTGTAGCCGCATGGCGTTCGTACTTAAATATGGAACTAACCATTCCAATTTCGCTGTCTCTTATACACATCTCCGAGCCCACGAGACGG
+
BBCCBFCCCCCCGGGGGGGGGGGHHHGGGHHGHHHHHHHHHHHHHHHGGGGGHHHHHHHHHHHHHHHHHGGGGGHHGGGGGGHHHHHHHHFHHHHGGHHFHHHHHHHHHHHHHHGGGEGHHHHHHHGHGFHHHHHGCGGCFHGGCFGGGA
@M02034:409:000000000-BFKT7:1:2105:6188:18541 1:N:0:29
AAAGTCGAGGTGCCTAAAGTGGCAACCCAGACTATGTCTTGTGTTGGTGGTGTAGAGCTTCCTGTAGCCGCATGGCGTTCGTTCTTAAATATGGAACTAACCATTCCAATTTTCGCTGTCTCTTATACACATCTCCGAGCCCACG
+
BBCCBFCBCCCBGGGGGGGGFGGHHHHGGH2ACDFDB5F5FGHH3GA2A2EFA3F5A5BC5B5A55A5AAF0EEE1>1>?>13?1@F434F4F333BFFG313B34F4FGGHF4>?E?<34?DE4B4DF222BBF2C/C@<CGE@
@M02034:409:000000000-BFKT7:1:2105:2155:18546 1:N:0:29
AAAGTCGAGGTGCCTAAAGTGGCAACCCAGACTAATAGGAATGTTGGTGGTGTAGAGCTTCCTGTAGCCGCATGGCGTTCGTACTTAAATATGGAACTAACCATTCCAATTTTCGCTGTCTCTTATACACATCTCCGAGCCCACGAGACG
+
BCCCAFCCCCCBGGGGGGGGGGGHHGFGGHHGHHHGFHHHHHHHHHGFGGGGGFHFHGHHHHHHHFHHHGGCFGHFGGGGGGHHHHGGEGHEGHFGHHFHHGHHHHHHFGHHHHGGGGGHHGGHGHHHHHHHHHGFGCGGCEHGGCCGG?
@M02034:409:000000000-BFKT7:1:2105:7726:18546 1:N:0:29
AAAGTCGAGGTGCCTAAAGTGGCAACCCAGACTACTCGGCATGTTGGTGGTGTAGAGCTTCCTGTAGCTGCATGGCGTTCGTACTTAAATATGGAACTAACCATTCCAATTTTCGCTGTCTCTTATACACATCTCCGAGCCCACGAGACG
+
BACBAFCBCCCCGGGGGGGGGGGHHHHGGHHGHHHHHGGGGGHHHHHEFGFGHHHHHHHHHHHHHGHHHHHHHHHHGGGGGGHHHHHHFGGHHHHGHHHGHHGHHHGGHHHHHHGGGGGGHHHHHHGHHHFHHGHGDDGGGGHGGGGGGF
@M02034:409:000000000-BFKT7:1:2105:11883:18549 1:N:0:29
AAAGTCGAGGTGCCTAAAGTGGCAACCCAGACTAATAATCCGGTTGGTGGTGTAGAGCTTCCTGTAGCCGCATGGCGTTCGTACTTAAATATGGAACTAACCATTCCAATTTTCGCTGTCTCTTATACACATCTCCGAGCCCACGAGACG
+
BBBBBFBBBBAAGGGGGGGGFFGHHHHGGHHGHHHHHHGFFGFEEEGGGGGFGHH5GHHHHHHHHHHGHGGGGGHHGGGGGGHHHHHHHHGHHHDFFHHGHHFHHGHHGHHHHHGGGGFFHHHHHHGHHHGHHHHHD>CCGGFCCC?DGG
@M02034:409:000000000-BFKT7:1:2105:25393:18552 1:N:0:29
AAAGTCGAGGTGCCTAAAGTGGCAACCCAGACTGAGCAGCGGGATGGCGGTGTAGAGCTTCCTGTAGCCGCATGGCGTTCGTACTTAAATATGGAACTAACC
+
AAAAAD?1AAA1B1F111GAGEFHHHHGGCC0BGFFG1F0EEG//AF0AEE/EDGHGGG1GHHHFHGB@>/>EEC0>?>//EB/?2FBF222BGF1BFF11<
@M02034:409:000000000-BFKT7:1:2105:9250:18554 1:N:0:29
AAAGTCGAGGTGCCTAAAGTGGCAACCCAGACTCATAATAATGTTGGTGGTGTAGAGCTTCCTGTAGCCGCATGGCGTTCGTACTTAAATATGGAACTAACCATTCCAATTTTCGCTGTCTCTTATACACATCTCCGAGCCCACGAGACG
+
AAAB>DA>>DAAGGGGFGFGGGGHHHFEFHHGHHHHHHHHGGHHHHHEGGGGHHHHHHHGHHHHHHHHHGGGGGHGGGGGGGHHHHGGFGGHHHHHHHFGHHFHGHEFGGHHGGGGGGGGHGGHFHHHGHEHHHHGD@FGGGHED/CAGC
@M02034:409:000000000-BFKT7:1:2105:19855:18560 1:N:0:29
AAAGTCGAGGTGCCTAAAGTGGCAACCCAGACTAATGCTAATGTTGGTGGTGTAGAGCTTCCTGTAGCCGCATGGCGTTCGTACTTAAATATGGAACTAACCATCCAATTTTCGCTGTCTCTTATACACATCTCCGAGCCCACGAGACGG
+
ABCCAFBCCCBCGGGGGGGGGGGHHHHGGHHGHHHHHHHHHHHHHHHEFGEFGHHGGHHHHHHHHHHHHGGEGGHHFEFGGGHHHHHGHGGHHHHHHHHGHHHHHHHGGHHHHGFGGEGHHHHGHFGHGFHHHFGDCFGCGHGGCGGGGF
@M02034:409:000000000-BFKT7:1:2105:12679:18566 1:N:0:29
AAAGTCGAGGTGCCTAAAGTGGCAACCCAGACTCATAATCAGGTTGGTGGTGTAGAGCTTCCTGTAGCCGCATGGCGTTCGTACTTAAATATGGAACTAACCATTCCAATTTTCGCTGTCTCTTATACACATCTCGGAGCCCACGAGACG
+
AABBAFABDDAAGGGFGGGDGFFGHHGGGGHGFHCGGFHCHHGDFFFEFEEGHFHEFHFHFHGGGGHDFFGCEGHFEF?EEEHHFHFGHHH4FHFG3FBCFFFGHHHEFGHHH4EEEGGGHDGHHHBGFCFHHHF0?A@@FGFEC@FADG
@M02034:409:000000000-BFKT7:1:2105:18617:18569 1:N:0:29
AAAGTCGAGGTGCCTAAAGTGGCAACCCAGACTCAGAAGGAGGTTGGTGGTGTAGAGCTTCCTGTAGCCGCATGGCGTTCGTACTTAAATATGGAACTAACCATTCCAATTTTCGCTGTCTCTTATACACATCTCCGAGCCCACGAGACG
+
BBBCBFABBCABGGGGGGGGGGGGHHHGGGHGGHHHFHHHHHGGGHGEFGEFGFGFGGHGHHHHGFFFGFGEFGHHGFGGFEGHHHHFHHHHHHFHHHHHGHHHGHHEFGGHHFGFGFEGHHGHFFHHGFGHHHHBCCDDGGHEFGGGGG
@M02034:409:000000000-BFKT7:1:2105:19691:18571 1:N:0:29
AAAGTCGAGGTGCCTAAAGTGGCAACCCAGACTACTAAGTATGTTGGTGGTGTAGAGCTTCCTGTAGCCGCATGGCGTTCGTACTTAAATATGGAACTAACCATTCCAATTTTCGCTGTCTCTTATACACATCTCCGAGCCCACGAGACG
+
AABBAFBCCDBBGGGGGGGGGGGHHHHGGHHGHHGHHHHFHHHHHHHEFGEFHHHHHHHHGHHGFHHHHGGGGGHGGGGGGGHHHHHHHHHHHHHHHHGHGGFHHHHHHHHHHHGGGGGHHGHHHGGHHHEHBGGBCBFGGGHGGGGGGG
@M02034:409:000000000-BFKT7:1:2105:6015:18572 1:N:0:29
AAAGTCGAGGTGCCTAAAGTGGCAACCCAGACTGTGGCTTCTGTTGGTGGTGTAGAGCTTCCTGTAGCCGCGTGGCGTTCGTACTTAAATATGGAACTAACCATTCCAATTTTCGCTGTCTCTTATACACATCTCCG
+
CCCCCFCCCCBBGGGGGGGGGGGGGHHGGHHGHHHHCGHGGHHHHGEEFEGGG3F5FBEGGFHHGGFDDEF0EEGCFEGGFD2EFGGGBGHGHD3BFFDHG0BGDHG4?F3FE4/?E</BFFFB3B3D?2?2@GG2C
@M02034:409:000000000-BFKT7:1:2105:20090:18576 1:N:0:29
AAAGTCGAGGTGCCTAAAGTGGCAACCCAGACTAATAAGAATGTTGGTGGTGTAGAGCTTCCTGTAGCCGCATGGCGTTCGTACTTAAATATGGAACTAACCATTCCAATTTTCGCTGTCTCTTATACACATCTCCGAGCCCACGAGACG
+
AABBAFBBBBBBGGGGGGGGGGGHHHHGGHHGHHBGEFF5FGHHEGEAA2EF1BG5A5GF5FGG55AABEE0BEG1>E>FEEBGEHH@FDGFGFB3FGHHEC3BD4B?EGGHF4>EF/<FHHGHEHHEHBGGHFHDE</B?CGGGGGG/D
@M02034:409:000000000-BFKT7:1:2105:9461:18577 1:N:0:29
AAAGTCGAGGTGCCTAAAGTGGCAACCCAGACTAGGGTGGGGGTTGGTGGTGTAGAGCTTCCTGTAGCCGCATGGCGTTCGTACTTAAATATGGAACTAACCATTCCAATTTTCGCTGTCTCTTATACACATCTCCGAGCCCACGAGACG
+
BBBBBFBBBBBBGGGGGGGGGGGHHHHGGHHGHHHHHBFCGGGGGGGGGGGGHFH5GGHHHHHFHGHFDFG/EEC1EGEEDE2EEGH3FGFHHHEFFHGFFG2FFGHBDGGHH3CDGFDG2F@F>G>GGGHHHGHEC<<-<FCFGCGD?C
@M02034:409:000000000-BFKT7:1:2105:18220:18583 1:N:0:29
AAAGTCGAGGTGCCTAAAGTGGCAACCCAGACTAAGTGTGAGGTTGGTGGTGTAGAGCTTCCTGTAGC
+
BBBBBFBBBBAAGGGGGGGGGGFHHHHGFHHGHGFG5DGG5DGH2GCAFEGFFAGAAF3F5FGH5555
@M02034:409:000000000-BFKT7:1:2105:22712:18585 1:N:0:29
AAAGTCGAGGTGCCTAAAGTGGCAACCCAGACTCAGAGTGATGTTGGTGGTGTAGAGCTTCCTGTAGCCGCATGGCGTTCGTACTTAAATATGGAACTAACCATTCCAATTTTCGCTGTCTCTTATACACATCTCCGAGCCCACGAGACG
+
BCCCBFAADDABGGGGGGGGGGGHHHHGGHHGHHBFGHHGFHHHHHHEFFEGHFHBFFFGGHHGHFHBGGGAEEHGEGGGGEEGGHGEBGFHHHBDGHHB@GEFGFFFHHEFHBEEGGGHHFHHBGFHEF2FHGFFAB@CFFHGGC@DDC
@M02034:409:000000000-BFKT7:1:2105:11196:18590 1:N:0:29
AAAGTCGAGGTGCCTAAAGTGGCAACCCAGACTTCGAATACTGTTGGTGGTGTAGAGCTTCCTGTAGCCGCATGGCGTTCGTACTTAAATATGGAACTAACCATTCCAATTTTCGCTGTCTCTTATACACATCTCCGAGCCCACGAGACG
+
BABBAFBBB2AAGGGGGGGGGGGHHHHGGHHGHHHFHHHGHHHHHGHGFGGGFFHGGFHGHHHHGFHHHGFEFGHHGGGGGGHHHHHFHHHFHHHHGHFFGHFGHHHHHHHHGGGEGGGHHHHHBGGHEGHHHGEGFCGG/CFFF?@DFE
@M02034:409:000000000-BFKT7:1:2105:17841:18592 1:N:0:29
AAAGTCGAGGTGCCTAAAGTGGCAACCCAGACTGAGCGTGTTGTTGGTGGTGTAGAGCTTCCTGTAGCCGCATGGCGTTCGTACTTAAATATGGAACTAACCATTCCAATTTTCGCTGTCTCTTATACACATCTCCGAGCCCACGAGACG
+
BBBBBFBBBBBBGGGGGGGGGGGHHHHGGHGGHHFHGGGFEHHHHFHGGGGFGFHFF5FHHHHHHHHGHGGFGGGHGFGGGFHHHHHFHHHHHHFHFHHHHHHHHHHHHHHHHHGGGGGHHHHHHHHHGHHHHHHFD/CFGCGGG@DGGG
@M02034:409:000000000-BFKT7:1:2105:29014:18592 1:N:0:29
AAAGTCGAGGTGCCTAAAGTGGCAACCCAGACTCATAATGGGGTTGGTGGTGTAGAGCTTCCTGTAGCCGCATGGCGTTCGTACTTAAATATGGAACTAACCATTCCAATTTTCGCTGTCTCTTATACACATCTCCGAGCCCACGAGAC
+
AAAAAFBBBBABGGGGGGGGGGGGHGHGGGHGHCHHGHHCCFEGEGGEFEAFHHGFHHHHHHHGGHHGHGGGFGHFGEEFEEFHHHGFHGFHHHGHGHHHHHHHHHHHHHHHHHGGGGGHHHHFHHGGGFHFGHFGD@CGCFFF?CCGG
@M02034:409:000000000-BFKT7:1:2105:23790:18592 1:N:0:29
AAAGTCGAGGTGCCTAAAGTGGCAACCCAGACTACGCAGACGGTTGGTGGTGTAGAGCTTCCTGTAGCCGCATGGCGTTCGTACTTAAATATGGAACTAACCATTCCAATTTTCGCTGTCTCTTATACACATCTCCGAGCCCACGAGACG
+
CCCCCFCCCCBCGGGGGGGGGGGHHHHGGHHGHHGGGGGCBEGGFEEGGGGEB3F5F53BBGFGEDE@BEE>EFG1EEEFE12FGHHHHHHDGE3?GGHHB03GEFEBBGFHB4EAFG?2BFDDBDHGHFH=GHHEC/@CC/FGD/-CDF
@M02034:409:000000000-BFKT7:1:2105:19922:18594 1:N:0:29
AAAGTCGAGGTGCCTAAAGTGGCAACCCAGACTCATCCGTCGGTTGGTGGTGTAGAGCTTCCTGTAGCCGCATGGCG
+
CCCCBFCCCCBCGGGGGGGGGGGHHHHGGHHGFGHHFGF2BEEGEECA1EFE13D55AB35BA5@DB53?E0BE11>
@M02034:409:000000000-BFKT7:1:2105:5994:18596 1:N:0:29
AAAGTCGAGGTGCCTAAAGTGGCAACCCAGACTAATAATCAGGTTGGTGGTGTAGAGCTTCCTGTAGCCGCATGGCGTTCGTACTTAAATATGGAACTAACCATTCCAATTTTCGCTGTCTCTTATACACATCTCCGAGCCCACGAGACG
+
AAAA>DAAB@2AGGGGGFGGGGGHHGHGGHHGHHHHHHHHHHHHHHGGGGGFHHHEHFHHHHHHHHHGHGGCFGHHGGGGGGGHHHHGFHHHHHFFHHGHHHGHHHGHGGHHHHGGGGGFHGHHHHDDDBGHFGH2E/CCGFHGGGGFCG
@M02034:409:000000000-BFKT7:1:2105:9451:18596 1:N:0:29
AAAGTCGAGGTGCCTAAAGTGGCAACCCAGACTAGGGTGGGGGTTGGTGGTGTAGAGCTTCCTGTAGCCGCATGGCGTTCGTACTTAAATATGGAACTAACCATTCCAATTTTCGCTGTCTCTTATACACATCTCCGAGCCCACGAGACG
+
AAAA>DAADDABBGGFE4GGFGFGGHHGGHHGGHHGCFFEGGGGGGGEFDEFGBGGHGHHHHHFHFHHHGGEGGHFEGGGGEHGHHGEHHHHHHHFFHBGHFBCHHHGEHGGFHC??D/FFHFFHHFGGHHGHHBDC>D-DEHF@CGGGC
@M02034:409:000000000-BFKT7:1:2105:25594:18600 1:N:0:29
AAAGTCGAGGTGCCTAAAGTGGCAACCCAGACTGCGCAGAATGTTGGTGGTGTAGAGCTTCCTGTAGCCGCATGGCGTTCGTACTTAAATATGGAACTAACCATTCCAATTTTCGCTGTCTCTTATACACATCTCCGAGCCCACGAGACG
+
CCCCCFCCBCCCGGGGGGGGGGGHHHHGGGHGHHHGGGGGHHHHHHHGFGFFGHHHHHHHHGHHHHHFHGGGGGHGGGGGGEFHHHGGHHHHHHHGHHHHHHFHHHFFHHHHHGGGGGGHHHHGHHHHFHHHHHFFEBDGFGHGGCGGGG
@M02034:409:000000000-BFKT7:1:2105:17859:18604 1:N:0:29
AAAGTCGAGGTGCCTAAAGTGGCAACCCAGACTGAGCGTGTTGTTGGGGGTGTAGAGCTTCCTGTAGCCGCATGGCGTTCGTACTTAAATATGGAACTAACCATTCCAATTTTCGCTGTCTCTTATACACATCTCCGAGCCCACG
+
>1AA1DAA?DAAGGGBEBB3BFG0FGHGGEGFGFFFBEEFGGHBAFG//EEEEFFBF1FGGFFHH2E2@EE@EEG0EE/>?/0>FGHFHG2>FDBDGHFF10<FHGF22>DFGGCCFGF1FB22@@FH2CFH1?F1<</@C.>.<
@M02034:409:000000000-BFKT7:1:2105:4570:18605 1:N:0:29
AAAGTCGAGGTGCCTAACGTTGCAACCCAGACTAATAATCATGTTGGTGGTGTAGAGCTTCCTGTAGCCGCCTG
+
11A?>BAADDA1AFGBA1AG0AF1FHFEG0F0G11FB2DD121D2D/EAAEE/11F1GFC1B1AF2D21EE/BB
@M02034:409:000000000-BFKT7:1:2105:28428:18605 1:N:0:29
AAAGTCGAGGTGCCTAAAGTGGCAACCCAGACTAATGGTGGTGTAGAGCTTCCTGTAGCCGCATGGCGTTCGTACTTAAATATGGAACTAACCATTCCAATTTTCGCTGTCTCTTATACACATCTCCGAGCCCACGAGACGGACTCCTAT
+
AAAABFBA3A>AFFGGFGGD5FFHHEHFFHGFHGFG5AA52EFHHFFHHHGFFHHGFHHHG0AEEFECGGEGBBGGGE3BGDGGFE3FGHFFHEGHHHFFFGHHH?CEAEHHHHHGG4?GHFGBGHFG@DGGFHGG/@/?B/<CDHFFH<
@M02034:409:000000000-BFKT7:1:2105:14355:18605 1:N:0:29
AAAGTCGAGGTGCCTAAAGTGGCAACCCAGACTTCTCATTATGTTGGTGGTGTAGAGCTTCCTGTAGCCGCATGGCGTTCGTACTTAAATATGGAACTAACCATTCCAATTTTCGCTGTCTCTTATACACATCTCCGAGCCCACGAGACG
+
BBCCBFCCCCABGGGGGGGGGGGHHHHGGHHGHHHHHHHHHHHHHHHGFGFFGGHHHHHHHHHHGHHHHGGGGGHHGGGGGGHHHHHHHHHHHHHHHHHFHHHHGHGHHHHHHHGGGGGHHGHHHHHHHHGHHHHHGBGGCGHGGGGGGG
@M02034:409:000000000-BFKT7:1:2105:4799:18607 1:N:0:29
AAAGTCGAGGTGCCTAAAGTGGCAACCCAGACTAATTCGAAGGTTGGTGGTGTAGAGCTTCCTGTAGCCGCATGGCGTTCGTACTTAAATATGGAACTAACCATTCCAATTTTCGCTGTCTCTTATACACATCTCCGAGCCCACGAGACG
+
AABB>DABBBBBGGGGGGGGGGGHHHHGGHFFGHHHGHGHHGGHHHGGFEEGHHHFHHGHHHHHHHHHHGGGGGHHGGGGGGHHHHHGHGHHHHHFFFFGHHGHHHHHHHHHHHGGGGGHHHHHHHGHGHFHGHGFFGGGGGFFFGGCDG
@M02034:409:000000000-BFKT7:1:2105:19932:18609 1:N:0:29
AAAGTCGAGGTGCCTAAAGTGGCAACCCAGACTCATCCGTCGGTTGGTGGTGTAGAGCTTCCTGTAGCCGCATGGCGTTCGTACTTAAATATGGAACTAACCATTCCAATTTTCGCTGTCTCTTATACACATCTCCGAGCCCACGAGACG
+
A?AA>DAADDAAGCGGGGGFFGGHHHHGGCHDHGHFHFGBAEEAEEGEEGAFGFGHGEHHFGFGFGFFGECCEGFFEEEGGGHHGFGEGHHHHHHEFFE??GFHH44EHFFHHEED?ACFHDDF3F33DFBF2>@2<BC/CAGEGGG.CE
@M02034:409:000000000-BFKT7:1:2105:19913:18611 1:N:0:29
AAAGTCGAGGTGCCTAAAGTGGCAACCCAGACTCATCCGTCGGTTGGTGGTGTAGAGCTTCCTGTAGCCGCATGGCGTTCGTACTTAAATATGGAACTAACCATTCCAATTTTCGCTGTCTCTTATACACATCTCCGAGCCCACGAGACG
+
AAABAFABBBAABGGGGGGFFGGHGHHGGHHGHHHHHHGGHGGGCGGGGGEFGFGGHHEHHGHHGHHHHGGFGGHHGEEGGGEHHHHHHHGHHHDFFFGGHHHHGGHHHHEHHFGFGGFEFFHFFH?GHHEHHHFGECCCGEHGCGGC?D
@M02034:409:000000000-BFKT7:1:2105:19814:18614 1:N:0:29
AAAGTCGAGGTGCCTAAAGTGGCAACCCAGACTATGACGAATGTTGGTGGTGTAGAGCTTCCTGTAGCCGCATGGCGTTCGTACTTAAATATGGAACTAACCATTCCAATTTTCGCTGTCTCTTATACACATCTCCGAGCCCACGAGACG
+
AAACBFCCCBACGGGGGGGGGGGHHHHGGHHGHHHHHHGGGHHHHHHGEGEGHHHDGHHHHHHHHHHGFGGGGGHHGGGGGGHHHHHHHHHHHHHFHHGHGHFHHHGFHHHHHHGGGGGGHFHHHGHHGFFHHFFFFDGGGGHGGGGGGG
@M02034:409:000000000-BFKT7:1:2105:4783:18616 1:N:0:29
AAAGTCGAGGTGCCTAAAGTGGCAACCCAGACTAATTCGAAGGTTGGTGGTGTAGAGCTTCCTGTAGCCGCATGGCGTTCGTACTTAAATATGGAACTAACCATTCCAATTTTCGCTGTCTCTTATACACATCTCCGAGCCCACGAGACG
+
CBBCBFCCCCAACGGGGGGGGGGGGHFGGHGFHGHHHHGHHFFGGHGGAGFFHHHFHFHHHHHHHHHHHGGGGGHHGFFFFFHHHHHFHHGHHHFHHHHHHHHHHHGHHHHHHHGGGGGFHHHHHHHFHHGHHGHFC<DCCGHGGCFDFD
@M02034:409:000000000-BFKT7:1:2105:20492:18622 1:N:0:29
AAAGTCGAGGTGCCTAAAGTGGCAACCCAGACTCCGACTGCGGTTGGTGGTGTAGAGCTTCCTGTAGCCGCATGGCGTTCGTACTTAAATATGGAACTAACCATTCCAATTTTCGCTGTCTCTTATACACATCTCCGAGCCCACGAGACG
+
BCCCAFBCCCCBGGGGGGGGGGGHHHHGGHHGHHHGGGGGHGGGGGGGGGEFHHHGHHHHHHHHHHHHHGGGGGHHGEGGGGHHHHHHHHHHHGGHHHGGHHHHHHHHHHHHHHGGGGGGHHHHHHHHGHGHHHGHEBFAFEGGGGGGGG
@M02034:409:000000000-BFKT7:1:2105:23870:18633 1:N:0:29
AAAGTCGAGGTGCCTAAAGTGGCAACCCAGACTCATTCGTCGGTTGGTGGTGTAGAGCTTCCTGTAGCCGCATGGCGTTCGTACTTAAATATGGAACTAACCATTCCAATTTTCGCTGTTCTTATACACATCTCCGAGCCCACGAGACGG
+
BABBBFCBBBBBGGGGGGGGGGGFFGHGGHHGHGHHHHHHGGGGGGGGFGEFHGHFHHHHHHHGFGHGHGGGGGHHGGGGFEHHHHHHHHHGHHHFHHGGHHFHHHGHHHHHHHGGGGGHHHHHHHHHHGHHHGHDCGGDGEFCGGGGGG
@M02034:409:000000000-BFKT7:1:2105:16200:18638 1:N:0:29
AAAGTCGAGGTGCCTAAAGTGGCAACCCAGACTCAGCCTCTTGTTGGTGGTGTAGAGCTTCCTGTAGCCGCATGGCGTTCGTACTTAAATATGGAACTAACCATTCCAATTTTCGCTGTCTCTTATACACATCTCCGAGCCCACGAGACG
+
AAAABFBBBBAAGGGGGGGGGGGFFFHEGHHGHHHFFHHHHHGHHFHEEEBFHHFFHFHHHFHFFHHGHGGGGFHHGGGEGEGHHHGFFGFHHHGGHHHFFHHHHHHHGHHHHHGGGGGGHGHHHHHHHHHHHHHGF??@GGEGGGFGGG
@M02034:409:000000000-BFKT7:1:2105:20697:18649 1:N:0:29
AAAGTCGAGGTGCCTAAAGTGGCAACCCAGACTAAGAGTGATGTTGGTGGTGTAGAGCTTCCTGTAGCCGCATGGCGTTCGTACTTAAATATGGAACAACCATTCCAATTTTCGCTGTCTCTTATACACATCTCCGAGCCCACGAGACGG
+
BBBBBFBBBBABGGGGGBGGGGGHHHHGGHHGHFHHGHHGHHHHHFHFGGGFHHHHHHHHHHHHHHHHHGGGGGHHGGGGGGFHHHFFGHGHHGHGHFHHGGHHHHHBGHHHHGGGGGHHHGHHHGHHHHGHHHHGCGGGGHGGGGGGGA
@M02034:409:000000000-BFKT7:1:2105:23601:18659 1:N:0:29
AAAGTCGAGGTGCCTAAAGTGGCAACCCAGACTGGGGGGGGGTTGGTGGTGTAGAGCTTCCTGTAGCCGCATGGCGTTCGTACTTAAATATGGAACTAACCATTCCAATTTTCGCTGTCTCTTATACACATCTCCGAGCCCACGAGACGG
+
ABBBAFBBBD>AGGGGFGGGGGGHHHHGGHHGHHAGFGGGFF?FFF.;DAEAFB9//FFFFFFFFFFFD;BDDFFFFFFDFF?FFFBFFFFFFFEFFFFFFFBFFFFBFFFFFF?DD:;BFFFBFBFFFEFFFFFDAF@BA?EFFFFDDF
@M02034:409:000000000-BFKT7:1:2105:5475:18659 1:N:0:29
AAAGTCGAGGTGCCTAAAGTGGCAACCCAGACTCATAGTCAGGTTGGTGGTGTAGAGCTTCCTGTAGCCGCATGGCGTTCGTACTTAAATATGGAACTAACCATTCCAATTTTCGCTGTCTCTTATACACATCTCCGAGCCCACGAGACG
+
BCCCCFCCCCBCGGGGGGGGGGGHHHHGGHHGHHHHHHHHHHHHHHGFFGGGHHHHHGHHHHHHHHHHHGGGGGHGGGGGGGHHHHHHHHHHHHFHHHHHHHGHHHHHHHHHHHGGGGGGHHHHHHGHHHHHHHHHGCGGGGGGGGGGGG
@M02034:409:000000000-BFKT7:1:2105:15491:18670 1:N:0:29
AAAGTCGAGGTGCCTAAAGTGGCAACCCAGACTGGTGGTTCGGTTGGTGGTGTAGAGCTTCCTGTAGCCGCATGGCGTTCGTACTTAAATATGGAACTAACCATTCCAATTTTCGCTGTCTCTTATACACATCTCCGAGCCCACGAGACG
+
CCCCCFCCCBBCGGGGGGGGGGGHHHH?FECFFFDHHGEGHGGGFEGEGGGFGHHHHGHHGHHHHHHHHGGGGGHHGGGGGGGHHHHHFHHHHHHHHHGGGHGHHHGHFHHHHHEDFGFGGHHHBHFHFFH2GGHFGBFGCGHGGCC.DD
@M02034:409:000000000-BFKT7:1:2105:10922:18677 1:N:0:29
AAAGTCGAGGTGCCTAAAGTGGCAACCCAGACTCTTGAGCATGTTGGTGGTGTAGAGCTTCCTGTAGCCGCATGGCGTTCGTACTTAAATATGGAACTAACCATTCCAATTTTCGCTGTCTCTTATACACATCTCGGAGCCCACGAGACG
+
BBCCCFCCCCBAGGGGGGGGGGGHHHHGGHHGHCGHH5CBAF35F5AEE2FFA3D5A5AF5BFHB5A5AEE0EEC1E?EAE>2FGHG3EFGDGD3@FFGH313FDDG44F?HF4EAE/?B4DD?4BF4FFFBGHG0?/<B=/??<C/?/?
@M02034:409:000000000-BFKT7:1:2105:2473:18704 1:N:0:29
AAAGTCGAGGTGCCTAAAGTGGCAACCCAGACTGATAAGAAGGTTGGTGGTGTAGAGCTTCCTGTAGCCGCATGGCGTTCGTACTTAAATATGGAACTAACCATTCCAATTTTCGCTGTCTCTTATACACATCTCCGAGCCCACGAGAC
+
BBBBBFBBBBBBGGGGGGGGGGGHHGHGGHHGH3B5FGFEF3FFGHGDFFEFHFHGGHHHHHHHHHHHHGGCGGH1EEFGGEGEFHGGGHHGHHFGHHHHGHFHHGFFFGFHHHGGGGEHEHGHFGHHHGHHHHF2ECGGGEEG?D?GF
@M02034:409:000000000-BFKT7:1:2105:20286:18705 1:N:0:29
AAAGTCGAGGTGCCTAAAGTGGCAACCCAGACTAATAATAATGTTGGTGGTGTAGAGCTTCCTGTAGCCGCGTGGCGTTCG
+
BBBBBFBBBBBAGGGGGGGGGGGHHHHGGHCA333F5AF5AFGHFHHG22BAA3D5B53B5BFFA555A1E0>E00>>>??
@M02034:409:000000000-BFKT7:1:2105:24703:18716 1:N:0:29
AAAGTCGAGGTGCCTAAAGTGGCAACCCAGACTGTTGGTTCTGTTGGTGGTGTAGAGCTTCCTGTAGCCGCATGGCGTTCGTACTTAAATATGGAACTAACCATTCCAATTTTCGCTGTCTCATATACACATCTCCGAGCCCACGAGACG
+
AAABAFBBCBCBGGGGGGGGGGGHHGHGGHHGHHHHGHGHHHHGHHGGGGEFHHHHGHHHHHHHHHHHHFGGGGHHGFGGGGHHHHHHGHHHHGHHHHHFHGFHHHGGHHHHHHGEFGGHHGGHHHHHGHHHFGFGDC?DFGHGG?@GGG
@M02034:409:000000000-BFKT7:1:2105:20302:18719 1:N:0:29
AAAGTCGAGGTGCCTAAAGTGGCAACCCAGACTAATAATAATGTTGGTGGTGTAGAGCTTCCTGTAGCCGCATGGCGTTCGTACTTAAATATGGAACTAACCATTCCAATTTTCGCTGTCTCTTATACACATCTCCG
+
A@ABAFBABDA@4GGGGGGGGFFHHGGGGHHDHHHFHHHHHHHFGHHEEE221BFGHHHFHHGFDHHFHGGGGGFGGGGGGFFHEHHHGGGFHFGFFGGHBCBBGG44GGGGHDE?EFEGHEBGFHF?BFBFCFG1?
@M02034:409:000000000-BFKT7:1:2105:10511:18721 1:N:0:29
AAAGTCGAGGTGCCTAAAGTGGCAACCCAGACTGGGGGGACGGTTGGTGGTGTAGAGCTTCCTGTAGCCGCATGGCGTTCGTACTTAAATATGGAACTAACCATTCCAATTTTCGCTGTCTCTTATACAAATCTCCGAG
+
BABBBFBA@DBBGGGCEDGGGGFFHGAEFHHGHHAFFGGGGGGGGGGAFDDFGEHEGFFBHFFGGDGFHDC-DDHGG.CEDACGHHGEDGDHHHB0:CBFBCFCFGGBGGFFHGCBADCBBBFBFFBFB0;FFBF:;-:
@M02034:409:000000000-BFKT7:1:2105:15044:18729 1:N:0:29
AAAGTCGAGGTGCCTAAAGTGGCAACCCAGACTAGTGGTGGTGTTGGTGGTGTAGAGCTTCCTGTAGCCGCATGGCGTTCGTACTTAAATATGGAACTAACCATTCCAATTTTCGCTGTCTCTTATACACATCTCCGAGCCCACGAGACG
+
BBCCCFCCCCCCGGGGGGGGGGGGHFHGGHHGHHHGHHHFGGGHGHHGGGEFHHHGHHHHHHHHHHHHHGGGGGHHGGGGGGHHHHEGHHHHHGHHHHGHHHHHHHHHHHHHHGGGGGGGHHHHHHHHGHBGHHFHGCGGGGHGGGGGGG
@M02034:409:000000000-BFKT7:1:2105:15083:18738 1:N:0:29
AAAGTCGAGGTGCCTAAAGTGGCAACCCAGACTCCTAATCCGGTTGGTGGTGTAGAGCTTCCTGTAGCCGCATGGCGTTCGTACTTAAATATGGAACTAACCATTCCAATTTTCGCTGTCTCTTATACACATCTCCGAGCCCACGAGAC
+
CCCBCFABCCBBGGGGGGGGGGGHGHHGGGHGHFGGBGGFDG?FGGGEGGGFHHHHHHHHHGHHHHHGHGGGGGGHGGGGGGHHHHGGHHHHHHFHHHFGFHGHHHHHHGGHHG?FGDGHHHHFGHGGFFFHHHFGE/BCGGHGGDCAD
@M02034:409:000000000-BFKT7:1:2105:9011:18739 1:N:0:29
AAAGTCGAGGTGCCTAAAGTGGCAACCCAGACTAATAAGAAGGTTGGTGGTGTAGAGCTTCCTGTAGCCGCATGGCGTTCGTACTTAAATATGGAACTAACCATTCCAATTTTCGCTGTCTCTTATACACATCTCCGAGCCCACGAGAC
+
AABBBFCCCBCCGGGGGGGGGGGHHHHGGHHGGHHHHHHHHEGHHFGGGGFFHHHFGHHHHHHHHHHHHGGGGGHGGGGGGGHHHHGGHHGHHHHHGHHHHHHHHHHHHHHHHHGGGGFHHFHHHHHHFHFHHHHHGCGGGGHGGGGGG
@M02034:409:000000000-BFKT7:1:2105:25873:18742 1:N:0:29
AAAGTCGAGGTGCCTAAAGTGGCAACCCAGACTCATAATACGGTTGGTGGTGTAGAGCTTCCTGTAGCCGCATGGCGTTCGTACTTAAATATGGAACTAACCATTCCAATTTTCGCTGTCTCTTATACACATCTCCGAGCCCACGAGACG
+
ABBBAFABDDAAGGGGGGGGFCFHHHHGGHHGFHHHFHGDEFEBFEGFGGEFHAFGGHGHHHHFFFE5GGGEFEHGGGGGGGGHHHHHHHGHHHHHHHEGHHHHGFHGHHHHHHGGGGFGHFGGGFDGFFBHGBDDC@CCGGHGGGGGGG
@M02034:409:000000000-BFKT7:1:2105:27045:18744 1:N:0:29
AAAGTCGAGGTGCCTAAAGTGGCAACCCAGACTGGGCATAGTGTTGGTGGTGTAGAGCTTCCTGTAGCCGCATGGCGTTCGTACTTAAATATGGAACTAACCATTCCAATTTTCGCTGTCTCTTATACACATCTCCGAGCCCACGAGACG
+
BCCCCFBBCCBCGGGGGGGGGGGHHHHGGDGGHHHHHHHHHHHHHHHGGGGGHHHHGHHHHHHHHHHHHGGGGGHHEGGGEFHHHHHGGHHHHHHHGHHHHGGHHHHHHHHHHGGGGGDHGHHHHHHHHHHHHHHGD?DBDEHF@CGGGG
@M02034:409:000000000-BFKT7:1:2105:25403:18744 1:N:0:29
AAAGTCGAGGTGCCTAAAGTGGCAACCCAGACTCAGCATTCGGTTGGTGGTGTAGAGCTTCCTGTAGCCGCATGGCGTTCGTACTTAAATATGGAACTAACCATTCCAATTTTCGCTGTCTCTTATACACATCTCCGAGCCCACGAGACG
+
AAAAAF1ADD>>GGGGG1FFFEFHHCHGGHHGHHGHGCHHHH0FGG?AEEABEGHBGHHGHHGHGFHHHGGGGGHGGEEFEEGFGHGF1B2F2GBDFHH1FHHGFHBF2FHHHFEEF?EGHHHG1F>FGG11CFDD//<CCEGE</AA/A
@M02034:409:000000000-BFKT7:1:2105:15099:18749 1:N:0:29
AAAGTCGAGGTGCCTAAAGTGGCAACCCAGACTCCTAATCCGGTTGGTGGTGTAGAGCTTCCTGTAGCCGCATGGCGTTCGTACTTAAATATGGAACTAACCATTCCAATTTTCGCTGTCTCTTATACACATCTCCGAGCCCACGAGACG
+
AABABFBADDBBFFGGFGFGFGGFHFGFFHHCHBCGHHHHGGG2AEFEFEAFHGHGHFHHHGHHGGHEGGFEFGFFGEEEEGHFHHGHGGHFHH3?3F333BEGHHFFHHHHHHGGGEGHH3FGGHGGGG2GGGD@A/@/BFGEG?FCDD
@M02034:409:000000000-BFKT7:1:2105:16804:18751 1:N:0:29
AAAGTCGAGGTGCCTAAAGTGGCAACCCAGACTAATAATAGTGTTGGTGGTGTAGAGCTTCCTGTAGCCGCATGGCGTTCGTACTTAAATATGGAACTAACCATTCCAATTTTCGCTGTCTCTTATACACATCTCCGAGCCCACGAGACG
+
BBBBAFBBBBBBGGGGGGGGGFGHHFFEGEDFHHHFFHFHHHHHHHHEFEEFGFHFHHHHHFHHHHHHHGGFGGHFGGGFEFGHHHHGHHHHHHFHHHHHHHHHHHHHHGHHHGGGGGGHHHHHFHGDGGHGHHHFFBGGGGHGCCGGDE
@M02034:409:000000000-BFKT7:1:2105:5561:18761 1:N:0:29
AAAGTCGAGGTGCCTAAAGTGGCAACCCAGACTCCTCCTCCGGTTGGTGGTGTAGAGCTTCCTGTAGCCGCATGGCGTTCGTACTTAAATATGGAACTAACCATTCCAATTTTCGCTGTCTCTTATACACATCTCCGAGCCCACGAGACG
+
BBBBBFBBBDAABGGGGDGGFGFGHHHEAHHGHGHFHHHGFGCEEGGGEFEFEHHGDHGHHHHHGHHHGGGFGGHHGGGGGGGHHHHHHHHHHGHGGHGBGGFGHHFHFHHHHGGGGGDDBGDGFHFHHFBG2@><B/<C@/?FGGGG?<
@M02034:409:000000000-BFKT7:1:2105:13969:18761 1:N:0:29
AAAGTCGAGGTGCCTAAAGTGGCAACTACTGAGACGGTTGGTGGTGTAGAGCTTCCTGTAGCCGCATGGCGTTCGTACTTAAATATGGAACTAACCATTCCAATTTTCGCTGTCTCTTATACACATCTCCGAGCCCACGAGACGGACTCC
+
CCCCCFCCCCCCGGGGGGGGGGGHHGGHHHHGHHHGGGGGGGGGEFHHHHHFHHHHHHGFHHHGGGGGHHGFGGGEHHHHHHHHHHHHGHGHHHHHHHHHHHHHHHHGEGGGEGHHHHHHHHFFGHHHHHGGGGGFHGF<CGGGGGCFFC
@M02034:409:000000000-BFKT7:1:2105:29201:18765 1:N:0:29
AAAGTCGAGGTGCCTAAAGTGGCAACCCAGACTCGGGGGGAGGTTGGTGGTGTAGAGCTTCCTGTAGCCGCATGGCGTTCGTACTTAAATATGGAACTAACCATTCCAATTTTCGCTGTCTCTTATACACATCTCCGAGCCCACGAGACG
+
BBAABFBB?D>AGGGGGGGFGAFFHHHFGCCFAAFEEEGCCGGFFCCGGA??FGHEHHHHFFGFGHHGGDCCGGHHGDCEACCGHGCCGHBGHH0CGHHEFHHGGGGGGGGGGFGGGFE0FFFFGGGFFFBFFFFFD-@>=EEFB9-;AA
@M02034:409:000000000-BFKT7:1:2105:2180:18767 1:N:0:29
AAAGTCGAGGTGCCTAAAGTGGCAACCCAGACTAAGACTAAGGTTGGTGGTGTAGAGCTTCCTGTAGCCGCATGGCGTTCGTACTTAAATATGGAACTAACCATTCCAATTTTCGCTGTCTCTTATACACATCTCCGAGCCCACGAGACG
+
CABCCFCCCCBCGGGGGGGGGGGHHHHGGHHFHHHHFBFHDGGHGHG2BEEGGFGBF5FGHFHHF5AFBEG?EEC1EEECF>2?FEGG3B@FG3B@CEGHHG3B?FHFBFGHD4>/?E?344BF4EF?GG222BF2?/<BFAHECC@DAF
@M02034:409:000000000-BFKT7:1:2105:4300:18769 1:N:0:29
AAAGTCGAGGTGCCTAAAGTGGCAACCCAGACTGCGAGGACGGTTGGTGGTGTAGAGCTTCCTGTAGCCGCATGGCGTTCGTACTTAAATATGGAACTAACCATTCCAATTTTCGCTGTCTCTTATACACATCTCCGAGCCCACGAGACG
+
BBBBBFBBBBBBGGGGFBGGGGGGHHHGGHHGHHHGGGGGHGGGGGGGGGEGHHHHHHHHHHHGHHHHHGGGGGHHGGGGGGHHHHHFHHFHHHHHGHHHHHGHHHHHHHHHHHGGGGGHHGHHHHHHHFFFHHHHG?@?CGHGGGGGGD
@M02034:409:000000000-BFKT7:1:2105:2832:18778 1:N:0:29
AAAGTCGAGGTGCCTAAAGTGGCAACCCAGACTGTTGATGTGGTTGGTGGTGTAGAGCTTCCTGTAGCCGCATGGCGTTCGTACTTAAATATGGAACTAACCATTCCAATTTTCGCTGTCTCTTATACACATCTCCGAGCCCACGAGACG
+
ABBBAFABBBBBGGGGGGGGGFDFHHHGDHGDGHHHHHGHDFHHGGGGGGGGGHHFHHHHGHHFHHHGHGGGGGHGGGGGGEHHHHHDHHFHHHHHHHGGHHHHHHGHFHHHHHGFGGGEHGHGHHHDGHHHHHFGG?C@@CGGGCFG/<
@M02034:409:000000000-BFKT7:1:2105:4712:18779 1:N:0:29
AAAGTCGAGGTGCCTAAAGTGGCAACCCAGACTACGTCGGGGGTTGGTGGTGTAGAGCTTCCTGTAGCCGCATGGCGTTCGTACTTAAATATGGAACTAACCATTCCAATTTTCGCTGTCTCTTATACACATCTCCGAGCCCACGAGACG
+
AAAAAFB3DBB?FGGAEAFGGGGHFHGGGHFFCHHGHHCEGGGFFG?B?EEFHHHHFHHHHGEGGHFFHGGGGGHHGGGEGEEAHFDGHGHFGFFHHHHHHGDGHHHHGHHHHFGGG?EDGFGHHHFDBCDHGHGHE?D@DGHGCDDGAA
@M02034:409:000000000-BFKT7:1:2105:27146:18782 1:N:0:29
AAAGTCGAGGTGCCTAAAGTGGCAACCCAGACTGATCA
+
CCCCBFCBCCCCGGGGGGGGGGGHHHHGGHHGH33D55
@M02034:409:000000000-BFKT7:1:2105:25554:18783 1:N:0:29
AAAGTCGAGGTGCCTAAAGTGGCAACCCAGACTGGTGATAGTGTTGGTGGTGTAGAGCTTCCTGTAGCCGCATGGCGTTCGTACTTAAATATGGAACTAACCATTCCAATTTTCGCTGTCTCTTATACACATCTCCGAGCCCACGAGAC
+
CCCCCFCCCCABGGGGGGGGGGGHHHHGGHHGHH2G2DGD5ADGHHHEFGEFHHHHHHHHHHHHHHHHHGGGGGHHGGGGGGGHHHHGHHGHHHFHHHHHHHGHHHGGHHHHHHGGGGGHHHHHHHHHFHHHHHHHGCGGGGHGGDGDG
@M02034:409:000000000-BFKT7:1:2105:24367:18785 1:N:0:29
AAAGTCGAGGTGCCTAAAGTGGCAACCCAGACTCCTAATAAGGTTGGTGGTGTAGAGCTTCCTGTAGCCGCATGGCGTTCGTACTTAAATATGGAACTAACCATTCCAATTTTCGCTGTCTCTTATACACATCTCCGAGCCCACGAGACG
+
CCCCBFCCCBCCGGGGGGGGGGGHHHHGGHHGHHHHHHHHGHGHHHGEFFFGHHHHHHHHHHHHHHHGHGGGGGHHGGGGGGHHHHHHHHHHHHFHHHFHHHGHHHHHHHHHHHGGGGGHHHHHHHHHGHGHHHHEC/BDGGHGGGGGGG
@M02034:409:000000000-BFKT7:1:2105:25579:18787 1:N:0:29
AAAGTCGAGGTGCCTAAAGTGGCAACCCAGACTGGTAATAAGGTTGGTGGTGTAGAGCTTCCTGTAGCCGCATGGCGTTCGTACTTAAATATGGAACTAACCATTCCAATTTTCGCTGTCTCTTATACACATCTCCG
+
>AAB3DAADBBBGGGGGFGGDGGHHGHGGGGFHHHHFDGHAGH5FAE2AEEFGFGBEDGGEHHGFGF5FEG0EEGCEF?FGFGHFHHGFGGFHGGFBGFG3FGFB4EEFHFHFDEEFGEFGEGHGHFHFGFHFF32C
@M02034:409:000000000-BFKT7:1:2105:28084:18798 1:N:0:29
AAAGTCGAGGTGCCTAAAGTGGCAACCCAGACTCCTACTCAGGTTGGTGGTGTAGAGCTTCCTGTAGCCGCATGGCGTTCGTACTTAAATATGGAACTAACCATTCCAATTTTCGCTGTCTCTTATACACATCTCCGAG
+
BBBBBFBADBBBGGGGGGGFGGGHHEHGGGHGGHHHHHHCDFFFHFEBFEEFGFHFF5FGFFHHHFGDFEEEEGF1EEG1E1BGGH4FGFEGFG@3B@BC303F3BG4DGHHHBE<AFF3F4BFFDFFDCGBGGF??/<
@M02034:409:000000000-BFKT7:1:2105:27904:18801 1:N:0:29
AAAGTCGAGGTGCCTAAAGTGGCAACCCAGACTTCTGGTGTTGTTGGTGGTGTAGAGCTTCCTGTAGCCGCATGGCGTTCGTACTTAAATATGGAACTAACCATTCCAATTTTCGCTGTCTCTTATACACATCTCCG
+
AABBAFAADDBBGFGGFGGBGGGHHDHGFHH2GFBFGFEG2FGBFGHE2EEEA3FADDFGBFGGF5F53BE>EEF1>B/FEEF?FHFHDGFFGG33EGEF3?DFG4B4BFFHHB>/?A/3B4FEBDDFFB?FF3?2?
@M02034:409:000000000-BFKT7:1:2105:14000:18801 1:N:0:29
AAAGTCGAGGTGCCTAAAGTGGCAACCCAGACTAAGAATCAGGTTGGTGGTGTAGAGCTTCCTGTAGCCGCATGGCGTTCGTACTTAAATATGGAACTAACCATTCCAATTTTCGCTGTCTCTTATACACATCTCCGAGCCCACGAGACG
+
AABCBFCCCCCCGGGGGGGGGGGHHHHGGHHGHHHHFHHHHHHHHHGGEAFGHGHFHGHHHHHHHGHFFGGCGGHFFEGGGGHHHHHHHHHHHHDFHHHGGHEHHFFFHHHHHFEFGFAGHHHHFHHGHGHFHHHFE?DGDFHGG/@DDF
@M02034:409:000000000-BFKT7:1:2105:5777:18803 1:N:0:29
AAAGTCGAGGTGCCTAAAGTGGCAACCCAGACTACTCTGGGGGTTGGTGGTGTAGAGCTTCCTGTAGCCGCATGGCGTTCGTACTTAAATATGGAACTAACCATTCCAATTTTCGCTGTCTCTTATACACATCTCCGAGCCCACGA
+
CCCCCFCCCCCCGGGGGGGGGGGHHHHGGHHGHD35A5DFGFGGFEEGE1ECA3F5A5@B5BBFD@@5BEG/FEF1>1>1??2??FHDE4G?FD33B?GHB03F34F??GDHF4@<CB/B3BD>22DDGCB2F>G2?/<@/FCF-<
@M02034:409:000000000-BFKT7:1:2105:5957:18804 1:N:0:29
AAAGTCGAGGTGCCTAAAGTGGCAACCCAGACTCTG
+
BBBBBFBBBBBBGGGGGGGGGGGHHHHGGHHGH33D
@M02034:409:000000000-BFKT7:1:2105:27199:18806 1:N:0:29
AAAGTCGAGGTGCCTAAAGTGGCAACCCAGACTACGCATAATGTTGGTGGTGTAGAGCTTCCTGTAGCCGCATGGCGTTCGTACTTAAATATGGAACTAACCATTCCAATTTTCGCTGTCTCTTATACACATCTCCGAGCCCACGAGACG
+
BABAAFAADDAAGGGGGEGGGGGGHHHGGHHGHHGGGGGFFFFGHHHGFEAFHHHFGFHHHHHHHHHHHECGGGHHGGGGGEFHGHGGHHHHGHHHGHHGHHFHHHFHHHHGHHGDF?EHHHHHHHFHGHGHHGGDFCGGCEHGG/DDGD
@M02034:409:000000000-BFKT7:1:2105:15474:18807 1:N:0:29
AAAGTCGAGGTGCCTAAAGTGGCAACCCAGACTGCGCCTCCGGTTGGTGGTGTAGAGCTTCCTGTAGCCGCATGGCGTTCGTACTTAAATATGGAACTAACCAATTCCAATTTTCGCTGTCTCTTATACACATCTCCGAGCCCACGAG
+
CBCAAFCCBCCCFGGGGGGGGGGHHHHGGHHGHCGEGEFEDGGGGGGGFFAFGHHHHHGHHHHHHHHHHGGGGGHHGGGGGGHHHHGGHHHHHHGGHHHHHHHCGHHBHDFGHFGG?AFFEGFHHFHHHHBFBBFHFGB?DG/F/A-C
@M02034:409:000000000-BFKT7:1:2105:5857:18812 1:N:0:29
AAAGTCGAGGTGCCTAAAGTGGCAACCCAGACTCAGAATGCGGTTGGTGGTGTAGAGCTTCCTGTAGCCGCATGGCGTTCGTACTTAAATATGGAACTAACCATTCCAATTTTCGCTGTCTCTTATACACATCTCCGAGCCCACGAGACG
+
CCCCCFCCCCAAGGGGGGGGGGGFHHHGGGHGHHHHHHHHHGGGGGGGGGEFHHGHHHHHHHHHHHHHHGGGGGHHGGGGGGFHHHHHHHHHHHHHHHHHHHHHHHHHHHHHHHGGGGGGHHHHHHHHFHHHHHHHE/CCFGHGGCDDGF
@M02034:409:000000000-BFKT7:1:2105:20271:18815 1:N:0:29
AAAGTCGAGGTGCCTAAAGTGGCAACCCAGACTGCTCAGGTTGTTGGTGGTGTAGAGCTTCCTGTAGCCGCATGGCGTTCGTACTTAAATATGGAACTAACCATTCCAATTTTCGCTGTCTCTTATACACATCTCCGAGCCCACGAGACG
+
CCCCCFCCCCBCGGGGGGGGGGGHHHHGGHHGHCB55GHFD3FEGHHFGGEFHHHHHHHHHHHHHHHHHGGFGGHHGGGFGGHHHHHHHHHHHGHHHHGFHHHHHHGHHHHHHHGGGGGGHHHHHHHHFHFHHHHHFDGGGGHGGGGEDA
@M02034:409:000000000-BFKT7:1:2105:19480:18817 1:N:0:29
AAAGTCGAGGTGCCTAAAGTGGCAACCCAGACTCTTCCTAATGTTGGTGGTGTAGAGCTTCCTGTAGCCGCATGGCGTTCGTACTTAAATATGGAACTAACCATTCCAATTTTCGCTGTCTCTTATACACATCTCCGAGCCCACGAGACG
+
BBBBBFBBBBBBGGGGGGGGGGGFHHHGGDACE3FFFGHGDGHHHHEGGGEAGHHBGHHHHHHHHFHBHGGGGGHHGEGFEGFHHHHHFHHGGGBBHHHHHHHHHHHHGHHHHFEGGDFGFFHHHHGGGHEFFFFFF?GFGGHGGGGGGD
@M02034:409:000000000-BFKT7:1:2105:27835:18818 1:N:0:29
AAAGTCGAGGTGCCTAAAGTGGCAACCCAGACTAAGAAGAATGTTGGTGGTGTAGAGCTTCCTGTAGCCGCATGGCGTTCGTACTTAAATATGGAACTAACCATTCCAATTTTCGCTGTCTCTTATACACATCTCCGAGCCCACGAGACG
+
BABBBF?ADBAABGGFGGGGGGGGHFFGGHFFFHHGBGHHHCGHFGEAF2EBFGHHEGHGHGHGHHHGHGGGGGHGGGGGGGHGGHFFFGGHHFFDGGGGHHHFGHHHGHHHGF@EEEEHHHHGHGGHGB?CGGDDC/BBGGHGGGCAD<
@M02034:409:000000000-BFKT7:1:2105:19300:18818 1:N:0:29
AAAGTCGAGGTGCCTAAAGTGGCAACCCAGACTCAGAAGAATGTTGGTGGTGTAGAGCTTCCTGTAGCCGCATGGCGTTCGTACTTAAATATGGAACTAACCATTCCAATTTTCGCTGTCTCTTATACACATCTCCGAGCCCACGAGACG
+
CCBCCFABCBCCGGGGGGGGGGGHHHHGGHHGHHHHFHHHHHHHHGHEGGGFHHHHHHHHHHHHHHHHGGGGGGHHGGGGGGHHHHHHHHHHHHHHGHHHHHHHHHGHHHHHHHGGGGGHHGHHHHGHGHHHHHHGDGGGGGHGCDGGGG
@M02034:409:000000000-BFKT7:1:2105:21494:18820 1:N:0:29
AAAGTCGAGGTGCCTAAAGTGGCAACCCAGACTCCGCAGCCTGTTGGTGGTGTAGAGCTTCCTGTAGCCGCATGGCGTTCGTACTTAAATATGGAACTAACCATTCCAATTTTCGCTGTCTCTTATACACATCTCCGAGC
+
BCCCAFBBCCCCGGGGGGGGGGGHHHHGGGHGHHGEGGGGHHHHHHHGEGGGHFHHHGHHHFHHFHHFHGGCGGHHGGGGEFBGHGHGBGHHHF3GFGHGBFBGGHGDHHGHH4EEGGEDGHHFGHGHHB2FGGHFE//B
@M02034:409:000000000-BFKT7:1:2105:2166:18820 1:N:0:29
AAAGTCGAGGTGCCTAAAGTGGCAACCCAGACTGGGACTGGGGTTGGTGGTGTAGAGCTTCCTGTAGCCGCATGGCGTTCGTACTTAAATATGGAACTAACCATTCCAATTTTCGCTGTCTCTTATACACATCTCCGAGCCCACGAGACG
+
BAABBFBBBBBBGGGGFGGGGBC4GCCEFHHGHHHHHHGEHGEGGGEGEE1FHBFFGGHHHFHHHHHHGFGEFGHHGEGFGEGHHHFFHHHHHHFFFGHFHHHHHHHFHHGHHFGGGD?FHHHHGHGGGFHHHGH1A@CDGAGGGGGGGG
@M02034:409:000000000-BFKT7:1:2105:22238:18822 1:N:0:29
AAAGTCGAGGTGCCTAAAGTGGCAACCCAGACTAATAATAATGTTGGTGGTGTAGAGCTTCCTGTAGCCGCATGGCGTTCGTACTTAAATATGGAACTAACCATTCCAATTTTCGCTGTCTCTTATACACATCTCCGAGCCCACGAGACG
+
BABBBFBBBBAAGGGGGGGGFFGFHGHFGHGGHFFGFGHHGHHHFHGGGGEFFGHFGHGHFHHHHHHBHFGGGGHHGGGGGGHHHHHHHHGHHGFFHHHFHHHHGHHHGHHHHHGGGGGGHHHFHHGGHHFHHHHHGCD?@GFGGFGF?D
@M02034:409:000000000-BFKT7:1:2105:4852:18822 1:N:0:29
AAAGTCGAGGTGCCTAAAGTGGCAACCCAGACTGGGCCTATTGTTGGTGGTGTAGAGCTTCCTGTAGCCGCATGGCGTTCGTACTTAAATATGGAACTAACCATTCCAATTTTCGCTGTCTCTTATACACATCTCCGAGCCCACGAGACG
+
CCCCCFBBCDABGGGGGGGGGGGHHHHGGHHGHHHHDDFGFHHHHHHGGGGGHHHFHGHHHHHHHGHGHGGGGGHHGGGGGGHHHHHG3FHHHGGFHHGGHHHHHHHHHHHHHHGGGGFGHHHHHHGHHHFGHHHGGBGGGGGGGGGGGG
@M02034:409:000000000-BFKT7:1:2105:2964:18826 1:N:0:29
AAAGTCGAGGTGCCTAAAGTGGCAACCCAGACTACGAAGACGGTTGGTGGTGTAGAGCTTCCTGTAGCCGCATGGTGTTCGTACTTAAATATGGAACTAACCATTCCAATTTTCGCTGTCTCTTATACACATCTCCGAGCCCACGAGACG
+
BBBBBFBBBBBBGGGGGGGGGGGHHHHGGHHGHHFFEGGE3EGGEGGEA1EEA3F5A533BFFGFFD5BEF0FEC3B?EBE>21FGH3BFHBBB33B?GG303B?FH4?G3G44<?EA?B4FF33B3BFC2BFGF2?/<@@/?C@@CDDD
@M02034:409:000000000-BFKT7:1:2105:13328:18831 1:N:0:29
AAAGTGGAGGTGCCTAAAGTGGCAACCCAGACTCCTACTCCGGTTGGTGGTGTAGAGCTTCCTGTAGCCGCATGGCGTTCGTACTTAAATATGGAACTAACCATTCCAATTTTCGCTGTCTCTTATACACATCTCCGAGCCCACGAGACG
+
AABCAFFFCCBCGGGGGGGGGGGHHHHGGHHGHHHHHHHHHGGEFGGEFFEFGHHFGGHHHHHHHHHGHGGGGGHGGGGGGGGHHHHFHHHHHHFDGHFGHHHHHHFHHHHHHFGGGGGHHHHHGHFGFHGHHHGFDBCCDGEGGFGGDD
@M02034:409:000000000-BFKT7:1:2105:9443:18839 1:N:0:29
AAAGTCGAGGTGCCTAAAGTGGCAACCCAGACTCCGGATCCGGTTGGTGGTGTAGAGCTTCCTGTAGCCGCATGGCGTTCGTACTTAAATATGGAACTAACCATTCCAATTTTCGCTGTCTCTTATACACATCTCCGAGCCCACGAGACG
+
AABBAFBBBBBBGGGGGFGGGGGHHHHGGHHGHHFGFDEGHCGGGGGGGGFFHHHHHHHHHHHHHHHHHGGGGGHHGEGGGFBGHHHGFHHHHEFHFHGFHHHHHHGHGGHHHHGGGGFFHHHHFGBGHHDFHGGGG@FGGGHGGGGGFG
@M02034:409:000000000-BFKT7:1:2105:22235:18839 1:N:0:29
AAAGTCGAGGTGCCTAAAGTGGCAACCCAGACTAATAATAATGTTGGTGGTGTAGAGCTTCCTGTAGCCGCATGGCGTTCGTACTTAAATATGGAACTAACCATTCCAATTTTCGCTGTCTCTTATACACATCTCCGAGCCCACGAGAC
+
>11A>@A1ADAAFGGGF11AB1CGHHFEEHGCH1FGFCFDDF2DAGFEEGEFCEDDHFHFGGHEFHB2G/A/EFE0EF@FE>E/FHHFHGFHGE1@BGBGGHBCGBBGFGHHH2>EE<EG2BGHFHFFFEGHBG11??//BFCF/><?E
@M02034:409:000000000-BFKT7:1:2105:17647:18843 1:N:0:29
AAAGTCGAGGTGCCTAAAGTGGCAACCCAGACTAATAAGAATGTTGGTGGTGTAGAGCTTCCTGTAGCCGCATGGCGTTCGTACTTAAATATGGAACTAACCATTCCAATTTTCGCTGTCTCTTATACACATCTCCGAGCCCACGAGACG
+
CCCCCFCCCCBCGGGGGGGGGGGHHHHGGHHGHHHHHHHHHHHHHHHGFGEFHHHGHHHHHHHHHGHHHGGGGGHHGGGGGGHHHHHHHHHHHGHHHHHHHHHHHHHHHHHHHGGGGGFFHHHHHHHHFHGHHHHHGCGGGGHGGGGAEG
@M02034:409:000000000-BFKT7:1:2105:3171:18844 1:N:0:29
AAAGTCGAGGTGCCTAAAGTGGCAACCCAGACTAGTTCTTGTGTTGGTGGTGTAGAGCTTCCTGTAGCCGCATGGCGTTCGTACTTAAATATGGAACTAACCATTCCAATTTTCGCTGTCTCTTATACACATCTCCGAGCCCACGAGACG
+
CCCCCFCCCCCBGGGGGGGGGGGHHHHGGHHGHHHHHHHGHHHHHHGGGGGGHHHHGHHHHHHHHHHHHGGGGGHHGGGGGGHHHHHGHHHHHGFHHHGGHHHHHHHHHHHHHFGGGGGGHHHHHHGHGGFHGHGFECGCGAGGGGGGGG
@M02034:409:000000000-BFKT7:1:2105:19102:18848 1:N:0:29
AAAGTCGAGGTGCCTAAAGTGGCAACCCAGACTAATACTAATGTTG
+
CCCCCFABBBCBGGGGGGGGGGGHHHHGGH2FEB3F5FG55DBF5G
@M02034:409:000000000-BFKT7:1:2105:9080:18853 1:N:0:29
AAAGTCGAGGTGCCTAAAGTGGCAACCCAGACTTGGGGGGGGGTTGGTGGTGTAGAGCTTCCTGTAGCCGCATGGCGTTCGTACTTAAATATGGAACTAACCATTCCAATTTTCGCTGTCTCTTATACACATCTCCGAGCCCACGAGACG
+
BAAAAFBBBBBBGFGGGGGGGGCGGHHGGGFGGHHFHGGGGFFDFFFDED:AAFFBFFFFFFFFFFFFFFFDFFFFFFFEFDFFFFFFFFFFFFBFBFFFFFFFFFFFFFFFFFFDFFFFFFFFEFFFFFBFFFFFD=CDDEF.@CADFF
@M02034:409:000000000-BFKT7:1:2105:7012:18860 1:N:0:29
AAAGTCGAGGTGCCTAAAGTGGCAACCCAGACTACGCATCTTGTTGGTGGTGTAGAGCTTCCTGTAGCCGCATGGCGTTCGTACTTAAATATGGAACTAACCATTCCAATTTTCGCTGTCTCTTATACACATCTCCGAGCCCACGAGACG
+
AABCAFBBBBABGGGGFGGGGGGHHHHGGHHGHHFGGGDFBHHHHHHGFGEFHHHGHHGHHHHHGHHHHGGGGGHHGGGGGGHHHHHHHHGHHGHHHHHHHEFHHHGHHHHHHBFFGGDHHGHHHHHHGHFHHHFGEBGCDGHGGGGGG?
@M02034:409:000000000-BFKT7:1:2105:20607:18863 1:N:0:29
AAAGTCGAGGTGCCTAAAGTGGCAACCCAGAC
+
AAAAAF1ADDAACFGGGGGAGGG0CGH0FE0A
@M02034:409:000000000-BFKT7:1:2105:2344:18869 1:N:0:29
AAAGTCGAGGTGCCTAAAGTGGCAACCCAGACTCTTGGGATGGTTGGTGGTGTAGAGCTTCCTGTAGCCGCATGGCGTTCGTACTTAAATATGGAACTAACCATTCCAATTTTCGCTGTCTCTTATACACATCTCCGAGCCCACGAGACG
+
AAABAFBADBBBFFGGCDGGGGGHHHFGGGHGHGGHHHGHHGGHHGGEFGGFGFHBGEFGGHFHHGGDGFGGGEHBEEF?FEFGEGHDHGFBFGD3GGFFF03GHBGDEGHHHEE/EGEEHEFHFFG33?DHHGFF?<@@//?F?CGG?D
@M02034:409:000000000-BFKT7:1:2105:12350:18870 1:N:0:29
AAAGTCGAGGTGCCTAAAGTGGCAACCCAGACTCAGAAGCATGTTGGTGGTGTAGAGCTTCCTGTAGCCGCATGGCGTTCGTACTTAAATATGGAACTAACCATTCCAATTTTCGCTGCTCTTATACACATCTCCGAGCCCACGAGACGG
+
AABBAFABB@ABGGGGGGGFGGGHHHHGGHHGHHHHHHHHHHHHHHHGGGGFHHHHHHHHHHHHHHHHHGGGGGHHGGGGGGGHHHGGHHHHHHHGHHHGHHHHHHHHHHHHHFGGGGGHHHHHHHHHHGHHHHHGGGGGGHGGCGDGG?
@M02034:409:000000000-BFKT7:1:2105:25708:18878 1:N:0:29
AAAGTCGAGGTGCCTAAAGTGGCAACCCAGACTAATCATTATGTTGGTGGTGTAGAGCTTCCTGTAGCCGCATGGCGTTCGTACTTAAATATGGAACTAACCATTCCAATTTTCGCTGTCTCTTATACACATCTCCGAGCCCACGAGACG
+
BBBBBFBBBBBBGGGGGGGGGGGGHHHGGHGFHHHGHHHHHHHHHHHGGGGFHHHHHHHHHHHHHHHHHGGGGGHHGFGGGEHHHHHFHHGHHHHHHHHHHHHHHHHHHHHHHFGGGGGHHHHHHHHHGHGHHHHHF/C@FGHGGGGGGG
@M02034:409:000000000-BFKT7:1:2105:22345:18882 1:N:0:29
AAAGTCGAGGTGCCTAAAGTGGCAACCCAGACTAATACTCAGGTTGGTGGTGTAGAGCTTCCTGTAGCCGCATGGCGTTCGTACTTAAATATGGAACTAACCATTCCAATTTTCGCTGTCTCTTATACACATCTCCGAGCCCACGAGACG
+
AAAA>DBAD2A?GGGGCGGGGGGHHHHGGHHGHHHHHHHFDFGGFHGEFGEGGFFGGHHHFHHGGFHGHGGGGGGHGGGGGEHEGHHHFHFHHHHHFHGHHHFGHHHHHGHHH4EEGGGBGEGHGHHHGGGHHHH2B>@/BFGGCFGGGA
@M02034:409:000000000-BFKT7:1:2105:21701:18883 1:N:0:29
AAAGTCGAGGTGCCTAAAGTGGCAACCCAGACTGGGGCTAGTGTTGGTGGTGTAGAGCTTCCTGTAGCCGCATGGCGTTCGTACTTAAATATGGAACTAACCATTCCAATTTTCGCTGTCTCTTATACACATCTCCGAGCCCACGAGACG
+
AAAAADAABBBBGGGFFFGGGGGHHGHGGHHGHHFFEGGHGHHHGHGEFFEGHHHGHGHHHGHHFFGGHGFGGGHHCFGAEEHHHHGGHHGHHHGFFGFGGHHHGHEHHHHHHHGGGGFHHFHHHHFGDGHHHGHHG/DCGGGGGGGGDE
@M02034:409:000000000-BFKT7:1:2105:14426:18888 1:N:0:29
AAAGTCGAGGTGCCTAAAGTGGCAACCCAGACTAATGAGAATGTTGGTGGTGTAGAGCTTCCTGTAGCCGCATGGCGTTCGTACTTAAATATGGAACTAACCATTCCAATTTTCGCTGTCTCTTATACACATCTCCGAGCCCACGAGACG
+
A3AABF@A?A>AGGGGFGGGGGGGHHHGGGHGHCHFHHHHHHHHHFHEFGGFGFHFGHHHHHHGHGFHHG?AEEHGGGGGEEFHHHEFGFGHFHBGGFHHHHGHEGHEFGHHHHGCEGEFHHGHGHFFBHFFHHHGD@CC?FFGGCGGGG
@M02034:409:000000000-BFKT7:1:2105:18524:18888 1:N:0:29
AAAGTCGAGGTGCCTAAAGTGGCAACCCAGAC
+
CCCCCFCCCCCCGGGGGGGGGGGHHHHGGHAF
@M02034:409:000000000-BFKT7:1:2105:23172:18890 1:N:0:29
AAAGTCGAGGTGCCTAAAGTGGCAACTCAGACTAATAATAAGGTTGGTGGTGTAGAGCTTCCTGTAGCCGCATGGCGTTCGTACTTAAATATGGAACTAACCATTCCAATTTTCGCTGTCTCTTATACACATCTCCGAGCCCACGAGACG
+
AAAAA3A>DDAABBFFGGGGGFCFAAFBB111BFBFGAFFHGFHHFEAFEAFFBGBB1DGGEGF1FFDGEC?EGHFFEGEEEEGHGFBFGFHHFBDGFFFGHBFGHF2DFGGG2EEEEEGHFFGFG2>BC1GGDH1?/BBBGEF?C?CFG
@M02034:409:000000000-BFKT7:1:2105:25241:18895 1:N:0:29
AAAGTCGAGGTGCCTAAAGTGGCAACCCAGACTCCGCCGCATGTTGGTGGTGTAGAGCTTCCTGTAGCCGCATGGCGTTCGTACTTACATATGGAACTAACCATTCCAATTTTCTCTGTCTCTTATACACATCTCCGAGCCCACGAGACG
+
AAABBFBABBAAGGGGFGGGGGEHFHHGGGHGHHHG2EEE?EGHFHAA1AEFABG55ADGBGHFD5GBGDGEEE11EB>CEE2?GGH3?FG4FF33FGHGF0?FGDGE4FGHGH4FGEBFHHFBGGDFDC2?GFHGE/<B<<GF?><EDD
@M02034:409:000000000-BFKT7:1:2105:7327:18901 1:N:0:29
AAAGTCGAGGTGCCTAAAGTGGCAACCCAGACTAATACTACGGTTGGTGGTGTAGAGCTTCCTGTAGCCGCATGGCGTTCGTACTTAAATATGGAACTAACCATTCCAATTTTCGCTGTCTCTTATACACATCTCCGAGCCCACGAGACG
+
BBCCAFBBCCAAGGGGGGGGGGGHHHHGGHHGHHHHHHHHHGGHGGGFGGEGHHHFHHHHHHHHHHHHHGGGGGHHGGGGGGHHHHHHHHHHHHEFHHHGHGFHHHGHBGHHHFGGGGFHHGHHHHHHGHHHHHHGCDGGGGHGGGG/CF
@M02034:409:000000000-BFKT7:1:2105:12065:18905 1:N:0:29
AAAGTCGAGGTGCCTAAAGTGGCAACCCAGACTAGTAAGAATGTTGGTGGTGTAGAGCTTCCTGTAGCCGCATGGCGTTCGTACTTAAATATGGAACTAACCATTCCAATTTTCGCTGTCTCTTATACACATCTCCGAGCCCACGAGACG
+
AABCBFCCCCCCGGGGGGGGGGGHHHHGGHHGHHHHHHHHHHHHHHHGFGGGHHHHHHHHHHHHHHHHHGGGGGHGGGGGGGHHHHHHHHHHHGHHHHHHHHGHHHGGHHHHHHGGGGGHHHHHHHHHGHHHHHHEFBCGGGHGGGGGGG
@M02034:409:000000000-BFKT7:1:2105:11542:18907 1:N:0:29
AAAGTCGAGGTGCCTAAAGTGGCAACCCAGACTTTGGGTGGTGTACCGCTTCCTGTAGCCGCATGGCGTTCGTACTTAAATATGGAACTAACCATTCCAATTTTCGCTGTCTCTTATACACATCTCCGAGCCCACGAGACGGACTCCTAT
+
AAABAFBBBBBBGGGGGGGGGGGHHHHGG2GDFHHHHGGGGGGHHHGFGEEFHHHHHHHHGGEEGHHGGGGGGHHGHHHHHHHHGHHHFFHHHGGHHHHHHHHHHGGGGGHHHHHGHFHHHHHFHHHG/@DDGHGG@@?E?C/<CHHFGD
@M02034:409:000000000-BFKT7:1:2105:14437:18908 1:N:0:29
AAAGTCGAGGTGCCTAAAGTGGCAACCCAGACTAATGAGA
+
AABBAFBBBBBBGGGGGGGFGFGHHGHGGHGFH3FAF555
@M02034:409:000000000-BFKT7:1:2105:21225:18911 1:N:0:29
AAAGTCGAGGTGCCTAAAGTGGCAACCCAGACTCAGACTAATGTTGGTGGTGTAGAGCTTCCTGTAGCCGCATGGCGTTCGTACTTAAATATGGAACTAACCATTCCAATTTTCGCTGTCTCTTATACACATCTCCGAGCCCACGAGACG
+
AABABF?ABDBBGGGGGGGGF4FGHHHGEHHGGHHGGGFFHHHHHHHEFEEFHEHBGFHHHHHHHHGHHDFEGGEGGGGGGGHHHHHFFHBFBF3BFGHBCGBFHHEFHGFFHF/EEEFHHGHGDGEGGFBHFHGB?<@?DGEFG/C?/C
@M02034:409:000000000-BFKT7:1:2105:4338:18922 1:N:0:29
AAAGTCGAGGTGCCTAAAGTGGCAACCCAGACTACGAAGGCGGTTGGTGGTGTAGAGCTTCCTGTAGCCGCATGGCGTTCGTACTTAAATATGGAACTAACCATTCCAATTTTCGCTGTCTCTTATACACATCTCCGAGCCCACGAGACG
+
BBBBBFBB@DABGGGGGGGGGFGGHHFGGDHFHHCFGHGGHGGEEEFEFGEFGHHFGHHHHFHFGHHFGEE@FEHFFGGGGEFGHGFFHHHHHGGGHGEHHFGHFHFG4FGHHHGGGGGHHHHHHHHHGFFFFHH1?/C?FAGGGG?ADD
@M02034:409:000000000-BFKT7:1:2105:17384:18923 1:N:0:29
AAAGTCGAGGTGCCTAAAGTGGCAACCCAGACTAGTGCTAATGTTGGTGGTGTAGAGCTTCCTGTAGCCGCATGGCGTTCGTACTTAAATATGGAACTAACCATTCCAATTTTCGCTGTCTCTTATACACATCTCCGAGCCCACGAGACG
+
AAACCFCCBCCCGGGGGGGGGGGHHHHGGHHGHHHHHHHHHHHHHHGGGGGGHHHGHHHHHHHHHHHHHGGCFGHHGGGGGGHHHHDFHHHHHEGGHHHHHHHHHHHHHHHHHHGGGGGHHHHHHFHHHHDHHHHHGCGGGGHGGGGGGG
@M02034:409:000000000-BFKT7:1:2105:21219:18928 1:N:0:29
AAAGTCGAGGTGCCTAAAGTGGCAACCCAGACTCAGACTAATGTTGGTGGTGTAGAGCTTCCTGTAGCCGCATGGCGTTCGTACTTAAATATGGAACTAACCATTCCAATTTTCGCTGTCTCTTATACACATCTCCGAGCCCACGAGACG
+
BBBBBFBBB@AAGGGGG4GGGGGGHHHGGHHGHHHHGGHGHHHGHHHEFFGGHHHHHHHHHHHHHHHHHGGGGGHHGGGGGGHGHGHFGHD4GFEBCGHHHEHHHHHFHHHHHGGGEFEGHHGH4GDHFHHGHHHDE<@DDGGGGGGGGF
@M02034:409:000000000-BFKT7:1:2105:27443:18932 1:N:0:29
AAAGTCGAGGTGCCTAAAGTGGCAACCCAGACTGAGAAGAATGTTGGTGGTGTAGAGCTTCCTGTAGCCGCATGGCGTTCGTACTTAAATATGGAACTAACCATTCCAATTTTCGCTGTCTCTTATACACATCTCCGAGCCCACGAGACG
+
CCCCCFCCCCCBGGGGGGGGGGGHGHHGGHHGHCFHFGHFHHHHHHGGGGGGHHHHHHHHHHHHHHHHHGGGGGHHGGGGGGHHHHFFHHHHHHHHHHGGHHHHHHGHHHHHHHGGGGGHHHHHGHHHHHGHHHGHGGGFGGHGGGGGGF
@M02034:409:000000000-BFKT7:1:2105:25535:18932 1:N:0:29
AAAGTCGAGGTGCCTAAAGTGGCAACCCAGACTAAGGATGTTGTTGGTGGTGTAGAGCTTCCTGTAGCCGCATGGCGTTCGTACTTAAATATGGAACTAACCATTCCAATTTTCGCTGTCTCTTATACACATCTCCGAGCCCACGAGACG
+
BBBBBFABDBBBGGGGGGGGGFFFHHHGAHHGFGHHFGHHHHHHHGHGGGEFHGHEHHHHHHHGHHHHHGGEEGHHGGGGGEHHHHHFHHHHHHHHHHGHHHHGHHHGHGHHHGEGGEEHHHHHFHGHHGHHHFHFE/BCDEHGG/@GGG
@M02034:409:000000000-BFKT7:1:2105:24915:18948 1:N:0:29
AAAGTCGAGGTGCCTAAAGTGGCAACCCAGACTCCTTCGACGGTTGGTGGTGTAGAGCTTCCTGTAGCCGCATGGCGTTCGTACTTAAATATGGAACTAACCATTCCAATTTTCGCTGTCTCTTATACACATCTCGAGCCCACGAGACGG
+
ABBBBFBA>DAAGGGGGGFGGGFHHHHGGAGFFGHHHBGGGCCEFAEEFDEFGGHDGFGHHEHGGHFGHGGGGGHHGEGGGGGHHHGGFGGHHHGHHHHHGFHHHHHEEGGHHHFGGDDHEGG3FFHHFHHHHHHGBDGFECFC/>.ADF
@M02034:409:000000000-BFKT7:1:2105:25890:18960 1:N:0:29
AAAGTCGAGGTGCCTAAAGTGGCAACCCAGACTGATAGGAATGTTGGTGGTGTAGAGCTTCCTGTAGCCGCATGGCGTTCGTACTTAAATATGGAACTAACCATTCCAATTTTCGCTGTCTCTTATACACATCTCCGAGCCCACGAGACG
+
BBBBBFBBBDABGGGGGGGFGGGHHFHGGHDGHC35DGFH5AGHGGGEFEAFGFHGHHHHHGHHHGHHFGGGGGHGGGGFGEFHGHHGHHHHHFHHFGHHHGGHHHHHHHHHHDFGGCGHHGGHFHFHFHEHEGHGCC@DGGHGGCF?/A
@M02034:409:000000000-BFKT7:1:2105:16835:18966 1:N:0:29
AAAGTCGAGGTGCCTAAAGTGGCAACCCAGACTGGTGAGCCGGTTGGTGGTGTAGAGCTTCCTGTAGCCGCATGGCGTTCGTACTTAAATATGGAACTAACCATTCCAATTTTCGCTGTCTCTTATACACATCTCCGAGCCCACGAGACG
+
AABBAFAABCBBGGGGGGGGGGGHHHHGGHHGHHHHHHHHHGGGGGGGEFEGHHHHHHHHHHHHHHHHHGGGGGHHGGGGGGFHHHHHHHHHHHHHHHHGHHHHHHHHGGHHHFFGGGGHHHHHHHHHHHHHHHGHECCCGGHGGGCDDF
@M02034:409:000000000-BFKT7:1:2105:14946:18971 1:N:0:29
AAAGTCGAGGTGCCTAAAGTGGCAACCCAGACTCAGGGGCGGGTTGGTGGTGTAGAGCTTCCTGTAGCCGCATGGCGTTCGTACTTAAATATGGAACTAACCATTCCAATTTTCGCTGTCTCTTATACACATCT
+
BBBBBBABBBBBCGGFFGGGGGGHHHHGGGHGHHHHFF?EEGGEFGGFGG>??GFBGFHH3GHHHHFFHGGGEGH0EADFDAGHHGHGHFFFFHGGFG2CHHHGHFHGHFHHGFC?E?ADHEGHFD1<<CG00=
@M02034:409:000000000-BFKT7:1:2105:12968:18976 1:N:0:29
AAAGTCGAGGTGCCTAAAGTGGCAACCCAGACTACTCCTCATGTTGGTGGTGTAGAGCTTCCTGTAGCCGCATGGCGTTCGTACTTAAATATGGAACTAACCATTCCAATTTTCGCTGTCTCTTATACACATCTCCGAGCCCACGAGACG
+
ABBBAF?ADDAAGGGFGFFGFFFGGHFEGGHGH335B3BFGGGGHGHECFEFHHFDGFHHFHFHHHHFFGGAEGHGEGCGGFCGGHHGHHHHHGGHHHE3FGHGGHHD4FFGHFEEGEEDGHFHGHHDEGHHHHG2C@D?GFGGGGGGGD
@M02034:409:000000000-BFKT7:1:2105:23807:18982 1:N:0:29
AAAGTCGAGGTGCCTAAAGTGGCAACCCAGACTTCGAAGGGTGTTGGTGGTGTAGAGCTTCCTGTAGCCGCATGGCGTTCGTACTTAAATATGGAACTAACCATTCCAATTTTCGCTGTCTCTTATACACATCTCCGAGCCCACGAGACG
+
BBBBBBBBBBABGGGGGGGGGGGHGHHGGHHGHHHFAGGGCFFEDGHGGEEFGHHFFHHHGHHHGHHFHEGGGGHGGGGGGGFHHHHHHHGHHGGGFHHHHHGHHHHHHHHHHHGFGGGHHHGHHHHHFHFFHHHEECCCCFHGCFGGDE
@M02034:409:000000000-BFKT7:1:2105:12338:18988 1:N:0:29
AAAGTCGAGGTGCCTAAAGTGGCAACCCAGACTACGAATAAGGTTGGTGGTGTAGAGCTTCCTGTAGCCGCATGGCGTTCGTACTTAAATATGGAACTAACCATTCCAATTTTCGCTGTCTCTTATACACATCTCCGAGCCCACGAGACG
+
CBCCBFCCCCBBGGGGGGGGFGGHGHHGGHHGHGHEEHHGHHHHFHGGFGEFGGHHHHHHHHHHHHHHHGGGGGHGGGGGGFHHHHHHHHHHHHHHGHHGHGHHHHHGHHHHHGGGGGEFHFHHHHHHFHEHHHFHFCGGGGHGGGGGGG
@M02034:409:000000000-BFKT7:1:2105:16787:18994 1:N:0:29
AAAGTCGAGGTGCCTAAAGTGGCAACCCAGACTCAGGGTAAGGTTGGTGGTGTAGAGCTTCCTGTAGCCGCATGGCGTTCGTACTTAAATATGGAACTACCATTCCCATTTTC
+
CCCCCFCCCCCCGGGGGGGGGGFHHHHGGHHA3B3BEGFF3FBAFHGGEAEFFFG5GGHHFGGHFHHFFGG@FFHCEGGGGEFHCGHHFGDFGH33GGH3E3FGFF33BFGHB
@M02034:409:000000000-BFKT7:1:2105:15726:18994 1:N:0:29
AAAGTCGAGGTGCCTAAAGTGGCAACCCAGACTGCGCAGACGGTTGGTGGTGTAGAGCTTCCTGTAGCCGCATGGCGTTCGTACTTAAATATGGAACTAACCATTCCAATTTTCGCTGTCTCTTATACACATCTCCGAGCCCACGAGACG
+
CCCBBFCCCCCCGGGGGGGGGGGHHHHGGHHGHHHGGGGGHGGGGGGGGGEFHHHHHHHHHHHHHHHHHGGGGGHHGFGGGFHHHHGFHHHHHGHHHHHFHHGHHHGHFHHHHGGGGGGHHHHHHHHHGHFHHHHHE>@@GGHGGGGGGG
@M02034:409:000000000-BFKT7:1:2105:3496:19006 1:N:0:29
AAAGTCGAGGTGCCTAAAGTGGCAACCCAGACTGAGAAGAATGTTGGTGGTGTAGAGCTTCCTGTAGCCGCATGGCGTTCGTACTTAAATATGGAACTAACCATTCCAATTTTCGCTGTCTCTTATACACATCTCCGAGCCCACGAGACG
+
ABBCCFCBCCCCGGGGGGGGGGGHHHFGGHHGHHGHHHHHHHHHHHHGGGGGHGHDFHHHFHHHHGHGHEGGGGGCGGGGGEFHHHGFGG4GHHBFHHHHHHGHFHHGGGHHHFGFGGGHGHHHHFGGFFHHHHHGFCGCGGHGG@DFFG
@M02034:409:000000000-BFKT7:1:2105:8657:19007 1:N:0:29
AAAGTCGAGGTGCCTAAAGTGGCAACCCAGACTAAGAGTACTGTTGGTGGTGTAGAGCTTCCTGTAGCCGCATGGCGTTCGTACTTAAATATGGAACTAACCATTCCAATTTTCGCTGTCTCTTATACACATCTCCGAGCCCACG
+
AAABAFB@?2A4FFGFFFGGGGGHHHGEGHHGHHHHHHHHFHHHFHHEFEGFGFHHHHBFBFGEGHHHHFGCGGHHGGGGFFHEGHFFHHGHHHGEGGFFHHDGFGHHHGGHHHGCGGGHFHGFHHGHFB2GGGBF?CCFCF//C
@M02034:409:000000000-BFKT7:1:2105:8910:19017 1:N:0:29
AAAGTCGAGGTGCCTAAAGTGGCAACCCAGACTCATCATCAGGTTGGTGGTGTAGAGCTTCCTGTAGCCGCATGGCGTTCGTACTTAAATATGGAACTAACCATTCCAATTTTCGCTGTCTCTTATACACATCTCCGAGCCCACGAGACG
+
B?ABAFBADDB4FGGFFGGGGGGCHH4EFDGGHGFHGHHH5FHFHHG2FFEFHBFHFEFHHHGGHHGFGGGGGGGGGGGGGEHGFHHEHHFHHHHFHFGGFHFGHHHBGGHGHGGFGGDEDGGHBFG2FGBHBFFFACGGGFGGGGGGGD
@M02034:409:000000000-BFKT7:1:2105:12298:19020 1:N:0:29
AAAGTCGAGGTGCCTAAAGTGGCAACCCAGACT
+
BBBBBFBBBBBBGGGGGGGGGGGHHHHGGHHGH
@M02034:409:000000000-BFKT7:1:2105:17416:19020 1:N:0:29
AAAGTCGAGGTGCCTAAAGTGGCAACCCAGACTAATAATAATGTTGGTGGTGTAGAGCTTCCTGTAGCCGCATGGCGTTCGTACTTAAATATGGAACTAACCATTCCAATTTTCGCTGTCTCTTATACACATCTCCGAGCCCACGAGACG
+
BBBBBFBBBBBBGGGGGGGGGGGHHHHGGHHGHHHHFHGHHHHHHHHGGGFFGFHHHHHHHHHHHHHHHGGGGGHHGGGGGGHHHHHHHHGHHHFHHHFHHHHHHHHHHHHHHHGGGGGHHGHHGHFHHHHHHHHHF?DGGGHGGGGGGD
@M02034:409:000000000-BFKT7:1:2105:26794:19029 1:N:0:29
AAAGTCGAGGTGCCTAAAGTGGCAACCCAGACTAGGGATAGTGTTGGGGGTGTAGAGCTTCCTGTAGCCGCATGGCGTTCGTACTTAAATATGGAACTAACCATTCCAATTTTCGCTGTCTCTTATACACATCTCCGAGCCCACGAGACG
+
AABBBFBBBBAAGGGGGGGGGGGHHHHGGGHGB3G323B2GHGHHHF2A0AAEBG555BG5B@@B5D5B>E/E?F1/?EFA>F/CEGFBFHHH3?3FGHGBGFGG?HB4FFHGH@DE/?2F3FG@G>2F2DHHHHB?/<C@CHGCCC?.<
@M02034:409:000000000-BFKT7:1:2105:12006:19030 1:N:0:29
AAAGTCGAGGTGCCTAAAGTGGCAACCCAGACTAAGGAGCAGGTTGGTGGTGTAGAGCTTCCTGTAGCCGCATGGCGTTCGTACTTAAATATGGAACTAACCATTCCAATTTTCGCTGTCTCTTATACACATCTCCGAGCCCACGAGACG
+
BACCCFBCCDBAGGGGGGFGGGGHHHHGGHHGHHHHHHHHHHHGGHGGGGEFHHHHHHHHHHHHHHGHHGGGGGHHGGGGGGHHHHHHHHHHHHFHHHFGHHHHHHGHGHHHHHGGGGGGHFHHHHHHFHFHHHFGG?DCGGHGFGGGGD
@M02034:409:000000000-BFKT7:1:2105:9170:19032 1:N:0:29
AAAGTCGAGGTGCCTAACGTGGCAACCCAGACTTTGGGGGGTGTTGGTGGTGTAGAGCTTCCTGTAG
+
A3A>>BA>A?ABG4F5AAAGAAEFC44EFDEACDGHFEGGGGC>A?F?FCAAF1FFFDG1<G1?F1G
@M02034:409:000000000-BFKT7:1:2105:28785:19035 1:N:0:29
AAAGTCGAGGTGCCTAAAGTGGCAACCCAGACTGGGGTTAGGGTTGGTGGTGTAGAGCTTCCTGTAGCCGCATGGCGTTCGTACTTAAATATGGAACTAACCATTCCAATTTTCGCTGTCTCTTATACACATCTCCGAGCCCACGAGAC
+
AAAAAFAA?DA@GGGABEGGFFF0GFGE0A0AGCH00EEGFGCHFEEE/AEFHFFA11FHHGHFFGHFGEECGGHHGGEFEE0FGGF1FGFFF1D1FGGFHHHHHHHFHHHHHG/?E/?FGHHHFGFGGCFGHHHF?/</@FFF/<ACC
@M02034:409:000000000-BFKT7:1:2105:9152:19039 1:N:0:29
AAAGTCGAGGTGCCTAAAGTGGCAACCCAGACTTTGGGGGGTGTTGGTGGTGTAGAGCTTCCTGTAGCCGCATGGCGTTCGTACTTAAATATGGAACTAACCATTCCAATTTTCGCTGTCTCTTATACACATCTCCGAGCCCACGAGACG
+
CCCCCFCCCCBCGGGGGGGGGGGHHHHGGHHGHHHHHGGGGGGGGHHGGGGFGHHHHHHHHHHHHHHHHGGGGGHHGGGGGGFHHHHGHHHHHHHHHHGGHHGHGHGHHHHHHHGGGGGGGGGGGGFGGGGGGGGGGDABGGGFFFFFFF
@M02034:409:000000000-BFKT7:1:2105:22113:19041 1:N:0:29
AAAGTCGAGGTGCCTAAAGTGGCAACCCAGACTCATCCGAATGTTGGTGGTGTAGAGCTTCCTGTAGCCGCATGGCGTTCGTACTTAAATATGGAACTAACCATTCCAATTTTCGCTGTCTCTTATACACATCTCCGAGCCCACGAGAC
+
CCCCCFBCCBCCGGGGGGGGGGGHHHHGGHHGH3GD53EAEFHHHHGGGGGGHHHHHHHHHHHHHGHHHGGGGGHHGGG1EGHHHHHGFHFHHH3FFHHHHHHHHHHHHHHHHHGGGGGGHHHHHHHHHFHHHHHFG<DGGGHGGFGGG
@M02034:409:000000000-BFKT7:1:2105:22838:19045 1:N:0:29
AAAGTCGAGGTGCCTAAAGTGGCAACCCAGACTAATACGAAGGTTGGTGGTGTAGAGCTTCCTGTAGCCGCATGGCGTTCGTACTTAAATATGGAACTAACCATTCCAATTTTCGCTGTCTCTTATACACATCTCCGAGCCCACGAGACG
+
BCCCBFBBBBCCGGGGGGGGGGGHHHHGGHGGHHHHHHHGHGGHHHGGGGAFHHHHHHHHHHHHHHHHHGGGGGHHGGGGGGGHHHHHFGHHHHHHHHHHHHHHHGGHHHHHHHGGGGGGHHHHHHFHHHFHGHHHF/BCGGHGGCGGGD
@M02034:409:000000000-BFKT7:1:2105:7912:19048 1:N:0:29
AAAGTCGAGGTGCCTAAAGTGGCAACCCAGACTAATAAGAATGTTGGTGGTGTAGAGCTTCCTGTAGCCGCATGGCGTTCGTACTTAAATATGGAACTAACCATTCCAATTTTCGCTGTCTCTTATACACATCTCCGAGCCCACGAGACG
+
BBCCCFBCCCCCGGGGGGGGGGGHHHHGGHHGHHHHHHHHHHHHHHGGGGGFHHHHHHHHHHHHHHHHHGGGGGHHGGGGGGHHHHHGHHHHHHEFGHHGHHHHHHGHHHHHHHGGGGFHHGHHHHHFHHFHHHHFD?CFGGHGGGGGGG
@M02034:409:000000000-BFKT7:1:2105:5582:19051 1:N:0:29
AAAGTCGAGGTGCCTAAAGTGGCAACCCAGACTGGGAGTGAGGTTGGTGGTGTAGAGCTTCCTGTAGCCGCATGGCGTTCGTACTTAAATATGGAACTAACCATTCCAATTTTCGCTGTCTCTTATACACATCTCCGAGCCCACGAGACG
+
BBBBBFBBBBBBGGGGGGGGGGGHHHHGGFFGGHHHHGFHHHHHHHGGGGGGHHHFHHHHHHHHHHHHHGGGGGHHGEGGGGHHHGGFGHHHHHHHGHGHHHGHHHHHFHHHHHGGGGGHHGHHFHGGBGFHHHFFDCCGGGGGGDGGGG
@M02034:409:000000000-BFKT7:1:2105:19617:19053 1:N:0:29
AAAGTCGAGGTGCCTAAAGTGGCAACCCAGACTACGAAGAATGTTGGTGGTGTAGAGCTTCCTGTAGCCGCATGGCGTTCGTACTTAAATATGGAACTAACCATTCCAATTTTCGCTGTCTCTTATACACATCTCCGAGCCCACGAGACG
+
BBCCBFCCCCCCGGGGGGGGGGGHHHHGGHHGHHHGGHGEHGGHHHHEEGGGHGH5FGHHHHHHGFGFFGGEGGHGGGGGGFFFFHHHHHHHHGBFGHHHGFHGHGGFHHHHHE@EFFEGFHHHFGHGHFEGHHHEF<>CFGHGC@CCDA
@M02034:409:000000000-BFKT7:1:2105:22852:19057 1:N:0:29
AAAGTCGAGGTGCCTAAAGTGGCAACCCAGACTAATACGAAGGTTGGTGGTGTAGAGCTTCCTGTAGCCGCATGGCGTTCGTACTTAAATATGGAACTAACCATTCCAATTTTCGCTGTCTCTTATACACATCTCCGA
+
A1AAAFAAD?A1FAGF11B3B1FG1FFEEEGEHB1EBDCAGEGBBGCAAB/AEFFFB1FFGHFFHFFBBEEEC/F0EGEEGGFHG@F1FFDBDDBFFEFCG01BB>FB2BFFGFE?EGEFHFGHHHBB2FDHHFBB/<
@M02034:409:000000000-BFKT7:1:2105:15591:19061 1:N:0:29
AAAGTCGAGGTGCCTAAAGTGGCAACCCAGACTCCGTCTCATGTTGGTGGTGTAGAGCTTCCTGTAGCCGCATGGCGTTCGTACTTAAATATGGAACTAACCATTCCAATTTTCGCTGTCTCTTATACACATCTCCGAGCCCACGAGACG
+
AABBAF?ABBBBGGGGGGGGGGGHHHHGGHGGHHHGHHHHHHGHHHHEFGGGEHHHHHHGHFHHHHHHHGFEFEHHGGGEEFGHHHFGFHFHHH3FFHFGHAHHHHFHGGHHHH/EFGGFHHHHFHGHFHFHHHHFA<?@<FHGG<@?EF
@M02034:409:000000000-BFKT7:1:2105:24588:19062 1:N:0:29
AAAGTCGAGGTGCCTAAAGTGGCAACCCAGACTAGTCAGCGTGTTGGTGGTGTAGAGCTTCCTGTAGCCGCATGGCGTTCGTACTTAAATATGGAACTAACCATTCCAATTTTCGCTGTCTCTTATACACATCTCCGAGCCCACGAGACG
+
ABBB3FBBCCCCGGGGGGGGGGGGHHF2CFGCH3FFEFGHGGF2BFAEF1AAAAA5BGBGHBGH5AE5FEEGAEG1>EFFGE2??GFFGFGD433EGG333BBGEF4BEFFHHFC?DAE3FGHGFHFFHHEBC332?>//<FF/@CC/CA
@M02034:409:000000000-BFKT7:1:2105:24394:19063 1:N:0:29
AAAGTCGAGGTGCCTAAAGTGGCAACCCAGACTCCGCAGACGGTTGGTGGTGTAGAGCTTCCTGTAGCCGCATGGCGTTCGTACTTAAATATGGAACTAACCATTCCAATTTTCGCTGTCTCTTATACACATCTCCGAGCCCACGAGACG
+
BBBBBFAADDAAGGGGGGGGGGGHHGHGGGFG3GG?FGGGHGGEFEEGGGGGHHHEHHHHHHGHHEHHFGGCGGHHGGGGGGHHHHHHHHHHHHHHGHGGFHHHGHHHHHHHHHGGGGFFHHHHHHGHFHHHHHHGG//@DGHGGG-CED
@M02034:409:000000000-BFKT7:1:2105:14315:19064 1:N:0:29
AAAGTCGAGGTGCCTAAAGTGGCAACCCAGACTATTC
+
BCCCBFCCCCCCGGGGGGGGGGGHHHHGGHHGHB5F5
@M02034:409:000000000-BFKT7:1:2105:24119:19065 1:N:0:29
AAAGTCGAGGTGCCTAAAGTGGCAACCCAGACTGAGAGGGAGGTTGGTGGTGTAGAGCTTCCTGTAGCCGCATGGCGTTCGTACTTAAATATGGAACTAACCATTCCAATTTTCGCTGTCTCTTATACACATCTCCGAGCCCACGAGACG
+
CBCCCFCCCCCCGGGGGFGGGGGHHHHGGHHGHHHHHHGGEFGGHHGEFGEFHHHHHHHHHHHHHHHHHGGGGGHHGGGGGGHHHHHHGHHHHHFGHHHHHHHHHHGGHHHHHHGGGGGHHGHHHHHHHHGHHHGGFDGGGGHGGGGGGG
@M02034:409:000000000-BFKT7:1:2105:2462:19067 1:N:0:29
AAAGTCGAGGTGCCTAAAGTGGCAACCCAGACTGATAAGAAGGTTGGTGGTGTAGAGCTTCCTGTAGCCGCATGGCGTTCGTACTTAAATATGGAACTAACCATTCCAATTTTCGCTGTCTCTTATACACATCTCCGAGCCCACGAGACG
+
AAABABAB?AAAGGGGGGCDFGFHHHGGGHGEF335FD3A5AFEGHCE2DEEHHH55GGGGHHHHHHHHGGGGGHGGFGGGGHHHFE3GE4G4B3FGFFFGEDFBGBDFHEHFHGFG?EBDGHHHHDDF2BG2GD2C</<<CCFF?@ADE
@M02034:409:000000000-BFKT7:1:2105:10476:19071 1:N:0:29
AAAGTCGAGGTGCCTAAAGTGGCAACCCAGACTCAGCCTCAGGTTGGTGGTGTAGAGCTTCCTGTAGCCGCATGGCGTTCGTACTTAAATATGGAACTAACCATTCCAATTTTCGCTGTCTCTTATACACATCTCCGAGCCCACGAGACG
+
BBBBBFBBBBBBGGGGGGGGGGGHHHHGGGHGHFGHCHHFHHHHHHCEFGFFHHHGHHHHHHHHHHHHHGGGGGHGGGGGGGHHHHHHHHGHHHHHFHGFHHHHHHHHHHGHHHGGGGEGHGHHGHHHHHBFHHGFE?DCCEEFGGGGGC
@M02034:409:000000000-BFKT7:1:2105:28476:19072 1:N:0:29
AAAGTCGAGGTGCCTAAAGTGGCAACCCAGACTCAGCAGCCGGTTGGTGGTGTAGAGCTTCCTGTAGCCGCATGGCGTTCGTACTTAAATATGGAACTAACCATTCCAATTTTCGCTGTCTCTTATACACATCTCCGAGCCCACGAGACG
+
AAAAAFAA@D>AFGGB1FGGGGGHBHHGGCHCFGFBGHHH/EEGEAEEFCEFHFFDFFHHGHHGHHGHHGGGGGHAEGGGGGFFHHHBFGHHHHHGFHHFFFFGHHHFHHHHHHGGGGGHHFHHGHGFFGHHHHGHGCCGGFHEGGCGGG
@M02034:409:000000000-BFKT7:1:2105:14317:19082 1:N:0:29
AAAGTCGAGGTGCCTAAAGTGGCAACCCAGACTATTCGGGGGGTTGGTGGTGTAGAGCTTCCTGTAGCCGCATGGCGTTCGTACTTAAATATGGAACTAACCATTCCAATTTTCGCTGTCTCTTATACACATCTCCGAGCCCACGAGACG
+
AABAADAABDBAGGGGGGGEFGGHHHHGGGHGGHHHHHHGGGGFGGGGGGDFHEHHHHHGGHHHHHGHHGGGGGHHGGGGGDHHHHHHHHFHHGGFFFC<GHFHHGGGGGFGGGFGGGDFGEGGGGBFFFGGGGFFDB-=DFFFC9=AFD
@M02034:409:000000000-BFKT7:1:2105:9376:19107 1:N:0:29
AAAGTCGAGGTGCCTAAAGTGGCAACCCAGACTTCGGGGCGGGTTGGTGGTGTAGAGCTTCCTGTAGCCGCATGGCGTTCGTACTTAAATATGGAACTAACCATTCCAATTTTCGCTGTCTCTTATAC
+
BCCCBFBCCDAAGGGGGGGGGGGHGHHGGHHGHHHGEGGGGGG?FEG1FEEFGFFFDFGGBFGHHHEFGF?/EEHAC<B?B??FCF?FHHGHHH2?FHDCGFHGGFH1GGHHHE@CFA<1F1GGFF0<
@M02034:409:000000000-BFKT7:1:2105:19036:19108 1:N:0:29
AAAGTCGAGGTGCCTAAAGTGGCAACCCAGACTAAGTCTAATGTTGGTGGTGTAGAGCTTCCTGTAGCCGCATGGCGTTCGTACTTAAATATGGAACTAACCATTCCAATTTTCGCTGTCTCTTATACACATCTCCGAGCCCACGAGACG
+
A@BBAFBB@DABGGGGFGGGGGGHHGHGGHHGHHHGBGGBFHHHFHHEGGGEHHHFHGGHHFHHGHFFHGGGGGHHGGGGGGFHGHGF3F@GHFEGFHHCHFHGHHHGBGGHHFGGGGGGHGFHFHFHHFDC2FFGE/CCCEEEF/ADDD
@M02034:409:000000000-BFKT7:1:2105:17930:19109 1:N:0:29
AAAGTCGAGGTGCCTAAAGTGGCAACCCAGACTGAGAAGCATGTTGGTGGTGTAGAGCTTCCTGTAGCCGCATGGCGTTCGTACTTAAATATGGAACTAACCATTCCAATTTTCGCTGTCTCTTATACACATCTCCGAGCCCACGAGACG
+
CCCCCFBABCBBGGGGGGGGGGGHHHHGGHHGHGGG5DGFGGHHHHHGFGGGHHHHHHHHHHHHHHHGHGGGGGHHGGGGGGHHHHHHHHHHHHHHGHHHHHHHHHHHHHHHHHGGGGFHHHHHHHHHHHGHHHHFGDGGGGHGGGGGGG
@M02034:409:000000000-BFKT7:1:2105:16777:19113 1:N:0:29
AAAGTCGAGGTGCCTAAAGTGGCAACCCAGACTACGGAGCATGTTGGTGGTGTAGAGCTTCCTGTAGCCGCATGGCGTTCGTACTTAAATATGGAACTAACCATTCCAATTTTCGCTGTCTCTTATACACATCTCCGAGCCCACGAGACG
+
BBBBBFBBBDAAFFGGGGGGGGGHHHHGGHGFHHGGGGGGHHHHHHHGGGEFHHHGHHHGHHHHHHHHHGGGGGHHGGGGGGFHHHHFHHHHGHHHHHFHHHHHHHGHFHHHHHGGGGGHHHHHGHGHHHGHHHDGE?FCGGHGGC?GGG
@M02034:409:000000000-BFKT7:1:2105:18327:19114 1:N:0:29
AAAGTCGAGGTGCCTAAAGTGGCAACCCAGACTAATAAGGATGTTGGTGGTGTAGAGCTTCCTGTAGCCGCATGGCGTTCGTACTTAAATATGGAACTAACCATTCCAATTTTCGCTGTCTCTTATACACATCTCCGAGCCCACGAGACG
+
CCCCCFCCCCCBGGGGGGGGGGGHHHHGGHHGHHCHFFHHHHHHHGHFFGEFGHHGHHHHHHHHHHHHHGGGGGHHGGGFFFGHHHGFHHHHHHGHGHHHHHHHHHHHHHHHHHGGGGGHHHHHHGHHHHGHHHHFC/CCGGHGCGGGGG
@M02034:409:000000000-BFKT7:1:2105:28866:19114 1:N:0:29
AAAGTCGAGGTGCCTAAAGTGGCAACCCAGACTACTACTCCTGTTGGTGGTGTAGAGCTTCCTGTAGCCGCATGGCGTTCGTACTTAAATATGGAACTAACCATTCCAATTTTCGCTGTCTCTTATACACATCTCCGAGCCCACGAGACG
+
BABBBFBBDBBBGGGGBFGGGGGHHHGGGFAFGDGHFHGHHGHHGHEEFGEFGHH5DGHHHHHHGHHGGEFGGGHHGGGGGGHEGHHEFHHHHHFGHHGEHFFHGHGHHHHHHHGEEDFHHHHGBGGGFFFHFGBGD>C/CFGF?CGGGG
@M02034:409:000000000-BFKT7:1:2105:23139:19114 1:N:0:29
AAAGTCGAGGTGCCTAAAGTGGCAACCCAGACTCGTCCTCCGGTTGGTGGTGTAGAGCTTCCTGTAGCCGCATGGCGTTCGTACTTAAATATGGAACTAACCATTCCAATTTTCGCTGTCTCTTATACACATCTCCGAGCCCACGAGACG
+
BBBBBFBBBBBBGGGGGGGGGGGGHHHGGHHGHHGHGGGHHGGGGGGGFGEFHHHGHHGHHHHHFHHHHGG?EGHHGGGGGGEHHHGGFHGHHHGGFGGHHHFGHHGHHHHHHFGFGGGHGHHHBHGHGHFHHHFBC>@CFGHGGFFGAE
@M02034:409:000000000-BFKT7:1:2105:20069:19118 1:N:0:29
AAAGTCGAGGTGCCTAAAGTGGCAACCCAGACTGGTCAGGCGGTTGGTGGTGTAGAGCTTCCTGTAGCCGCATGGCGTTCGTACTTAAATATGGAACTAACCATTCCAATTTTCGCTGTCTCTTATACACATCTCCGAGCCCACGAGACG
+
CCCCCFCCCCBCGGGGGGGGGGGHHHHGGHHGHHHHHHHHHGGGGGGGGGGFHGHHHHHHHHHHGHHHHGGGGGHHGEGGGGFHHHGGHHGHHHFHHHGHHHHHHHHFHHHHHGFGGGGGHGHHHHBHHHHFCHFHGCGFGGEGGFGGGG
@M02034:409:000000000-BFKT7:1:2105:12989:19124 1:N:0:29
AAAGTCGAGGTGCCTAAAGTGGCAACCCAGACTTCGCCGACTGTTGGTGGTGTAGAGCTTCCTGTAGCCGCATGGCGTTCGTACTTAAATATGGAACTAACCATTCCAATTTTCGCTGTCTCTTATACACATCTCCGAGCCCACGAGACG
+
CCCCCFBCCCBBGGGGGGGGGGGHHHHGGFHGHGHGGGGGGGGHHHHGGGGGHHHGFHHHHHHHHHHHHGGGGGHHGGGGGGHHHHHGHHHHHHHHGHHHHHHHHHFHHGHHHHEGGGGHHHHHHHHHHHHHGGHHGBCGGGHGGGGGDE
@M02034:409:000000000-BFKT7:1:2105:5098:19130 1:N:0:29
AAAGTCGAGGTGCCTAAAGTGGCAACCCAGACTAAGAATAATGTTGGTGGTGTAGAGCTTCCTGTAGCCGCATGGCGTTCGTACTTAAATATGGAACTAACCATTCCAATTTTCGCTGTCTCTTATACACATCTCCGAGCCCACGAGAC
+
ACCCAFABBCCCGGGGGGGGGGGHHHHGGHHGHHHHHH3GG5FGHHHGGGGGHHHFHHGHHHHHHHHHHGGGGGHHGGGGGGHHHHHHFHHHHHHHGHHHHHHHHHHHHHHHHHGGGGGHHHHHHHGHHHFHHHHHGCGGGGGGGGGGG
@M02034:409:000000000-BFKT7:1:2105:19041:19132 1:N:0:29
AAAGTCGAGGTGCCTAAAGTGGCAACCCAGACTGGGAGGGAGGTTGGTGGTGTAGAGCTTCCTGTAGCCGCATGGCGTTCGTACTTAAATATGGAACTAACCATTCCAATTTTCGCTGTCTCTTATACACATCTCCGAGCCCACGAGACG
+
ABCCAFBBCCCCGGGGGGGGGGGHHHHGGHHGHHHHHGGGEGGGGHGGGGGGHHHHHHHHHHHHHHHHHGGGGGHHGGGGGGHHHHHGGGHHHHHHHGHHGHHHHHHHHHHHHFGGGGGGHGHHEHHHGHHHHHHFE/BCCFHGGFGGGD
@M02034:409:000000000-BFKT7:1:2105:13532:19132 1:N:0:29
AAAGTCGAGGTGCCTAAAGTGGCAACCCAGACTAATAAGAATGTTGGTGGTGTAGAGCTTCCTGTAGCCGCATGGCGTTCGTACTTAAATATGGAACTAACCATTCCAATTTTCGCTGTCTCTTATACACATCTCCGAGCCCACGAGACG
+
A3AA>DAAA?ABFGC5FFGGFGFGGFFEFCHGHHHHHHHHFGHGFFGFEEAFAFHFHFEBFGABB55A3EE0EEFAEFGGGEGHFDGDGGFFGFFFF3BCFHBGG4FGFHFGHFGD/E/BFBBF444F4EBFCFG2?/@/</F/</></?
@M02034:409:000000000-BFKT7:1:2105:10273:19132 1:N:0:29
AAAGTCGAGGTGCCTAAAGTGGCAACCCAGACTCCTCCTGCGGTTGGTGGTGTAGAGCTTCCTGTAGCCGCATGGCGTTCGTACTTAAATATGGAACTAACCATTCCAATTTTCGCTGTCTCTTATACACATCTCCGAGCCCACGAGACG
+
A1AAAFAADDAAGFG11FGBEGCHFFFGCAGGHHFFGHFHHGGEEEGGE?/FGEHFGHHHGHHHHHHFFCCEFEHGGGGGG/F/GFG1FGHFGGE11FBCGFHHHHFBFGFFHF?EFC?GBFGDFGHHBFHHHG1@C<<<@/GFCCCGGG
@M02034:409:000000000-BFKT7:1:2105:22710:19133 1:N:0:29
AAAGTCGAGGTGCCTAAAGTGGCAACCCAGACTGGGCGGGAGGTTGGTGGTGTAGAGCTTCCTGTAGCCGCATGGCGTTCGTACTTAAATATGGAACTAACCATTCCAATTTTCGCTGTCTCTTATACACATCTCCGAGCCCACGAGACG
+
CCCCBFCCCCBCGGGGGGGGGGGHHHHGGHHGHHHHHFGGAEGGHHGGGGGFHHHHHHGHHHHHHHHHHGGFGGHHGGGGGGFHHHFGGGHHHHBGFFFFHHHHHHHHHHHHHHGGGGGHHHHHHHHHGFHHHHGFE<CCFEHGGCFGGG
@M02034:409:000000000-BFKT7:1:2105:19388:19133 1:N:0:29
AAAGTCGAGGTGCCTAAAGTGGCAACCCAGACTACGCCTGCTGTTGGTGGTGTAGAGCTTCCTGTAGCCGCATGGCGTTCGTACTTAAATATGGAACTAACCATTCCAATTTTCGCTGTCTCTTATACACATCTCCGAGCCCACGAGACG
+
BACCCFCCCBCCGGGGGCGGGGGHGHHGGHHGHHHGGGHHHHHHHHHEFGEGHHHHHHHHHHHHHHHHHGGGGGHHGFGGGGHHHHHFFGGHHHHHHHGHHHHHHHFHHHHHHGGGGGGGHHHHGHHHGHHHHHGBC/@/BGHGGGGGGF
@M02034:409:000000000-BFKT7:1:2105:21112:19133 1:N:0:29
AAAGTCGAGGTGCCTAAAGTGGCAACCCAGACTGATAGTATGGTTGGTGGTGTAGAGCTTCCTGTAGCCGCATGGCGTTCGTACTTAAATATGGAACTAACCATTCCAATTTTCGCTGTCTCTTATACACATCTCCGA
+
AAAAAFAA@DAAFFG1FG1GGCFHHHHGAGAFHG1FHHHBGFGHHGGGCGEBEGH2FGHFHGHGGHBHGGE/>EFFGGGGCEFFHHF11FBGBG1DEF11GHGGHHHHHHHHGDEAEEFHHGFHHH2GBGDCGFDB/<
@M02034:409:000000000-BFKT7:1:2105:13514:19137 1:N:0:29
AAAGTCGAGGTGCCTAAAGTGGCAACCCAGACTAATAAGAATGTTGGTGGTGTAGAGCTTCCTGTAGCCGCATGGCGTTCGTACTTAAATATGGAACTAACCATTCCAATTTTCGCTGTCTCTTATACACATCTCCGAGCCCACGAGACG
+
CCCCCFCCCCBCGGGGGGGGGGGHHHHGGGHGHHHHFHGGGHHHHHHGGGGGHGHDFHHHHHHHHHHHHGGGGGHHGGGGGGHHHHHFFGGHHHHGHHHHHHHHHHGHHHHHHHEFGEFHHHHHHHEHHHHHHGFHDBDFGGHGGFGDGG
@M02034:409:000000000-BFKT7:1:2105:29069:19138 1:N:0:29
AAAGTCGAGGTGCCTAAAGTGGCAACCCAGACTAAGGGTGGGGTTGGTGGTGTAGAGCTTCCTGTAGCCGCATGGCGTTCGTACTTAAATATGGAACTAACCATTCCAATTTTCGCTGTCTCTTATACACATCTCCGAGCCCACGAGACG
+
BBBBBFABBBAAGGGGGFGGGGDGFGGD2AFF3EGH322BECGGGCGAFDEFHHFFHFHHHCGFFGHEHEEEGGHFCEGFFEFHHH?33F4GH3B3CGFGGHHGHHGHHHGHHFGGGFAGHHHGGFGHFHHFCHH<E>CFFEHGCC-CCC
@M02034:409:000000000-BFKT7:1:2105:10970:19140 1:N:0:29
AAAGTCGAGGTGCCTAAAGTGGCAACCCAGACTGGTATTACGGTTGGTGGTGTAGAGCTTCCTGTAGCCGCATGGCGTTCGTACTTAAATATGGAACTAACCATTCCAATTTTCGCTGTCTCTTATACACATCTCCGAGCCCACGAGACG
+
BB@ABFABBBAAGGGGGGGGBFFHHHHGGHHGHHHDGHGHHGCFFGGEFEEFHGHEGHHHHHHHHHGHHGGGGGHHGGGGFGGHHHGEGGGHHGFHFFHHHHGHHHGHHHHHHHGGGGGGHGHHGHDFGGHHHHHED/><DFHGGGCFGG
@M02034:409:000000000-BFKT7:1:2105:21133:19141 1:N:0:29
AAAGTCGAGGTGCCTAAAGTGGCAACCCAGACTGATAGTATGGTTGGTGGTGTAGAGCTTCCTGTAGCCGCATGGCGTTCGTACTTAAATATGGAACTAACCATTCCAATTTTCGCTGTCTCTTATACACATCTCCGAGCCCACGAGACG
+
BBBBBFBAB?AAGGGFFFCGGGGHHHHGGHGGHHHHHHFHHHHHHEGEEFAFGFHHFHHHEFGHHHHFHGGEFFHGEGGGGGGHHHGFEFHHHHEGFHFCGHBBGFFFGHHHHGCEGGGGHHHGDGFGDFHHGGFFEB?@GEGGGCC/CD
@M02034:409:000000000-BFKT7:1:2105:6927:19149 1:N:0:29
AAAGTCGAGGTGCCTAAAGTGGCAACCCAGACTACTAAGACTGTTGGTGGTGTAGAGCTTCCTGTAGCCGCATGGCGTTCGTACTTAAATATGGAACTAACCATTCCAATTTTCGCTGTCTCTTATACACATCTCCGAGCCCACGAGACG
+
BBBBAFBBBBBBGGGGGGGGGGGHHHGGGHHGHGHHHFGHHHHHHHHGGGEFHHHGHHHHHHHHHHHGHGGGGGHHGGGGGGHHHHHHFHHHHGHHGFHHHHGHHHHHHHHHHHGGGGFHHGHHFHHHGHFHHHHHEBGGGGHGG@FDGG
@M02034:409:000000000-BFKT7:1:2105:26219:19150 1:N:0:29
AAAGTCGAGGTGCCTAAAGTGGCAACCCAGACTGTGAAGCAGGTTGGTGGTGTAGAGCTTCCTGTAGCCGCATGGCGTTCGTACTTAAATATGGAACTAACCATTCCAATTTTCGCTGTCTCTTATACACATCTCCGAGCCCACGAGACG
+
CBCCCFCCCCCCGGGGGGGGGGGHHHHGGHHGH3GB5ADGGHHHHHGGGGEFHHHHHHHHHGHHHHHGHGGGGGHHGGGGGGGHHHHHGHBGHHFHGHHCGHGHHHHHGGHHHGGCGGGHHHHHFHGHHHHHHHHHFDGGGGHGGGG/EE
@M02034:409:000000000-BFKT7:1:2105:25847:19152 1:N:0:29
AAAGTCGAGGTGCCTAAAGTGGCAACCCAGACTCAGAAGAATGTTGGTGGTGTAGAGCTTCCTGTAGCCGCATGGCGTTCGTACTTAAATATGGAACTAACCATTATTCCAATTTTCGCTGTCTCTTATACACATCTCCG
+
AAABAFAB@D>AGGGFGGGGGGFBGHFGGHHGHGHC3GHGCGHHHHGFGFEFAEEDGHHHGGHHHHHHHGGGGGHHGAEEFEFGHHHHBGBGHFF3FC3FFHHHGBGFHBEFGFDDBE?FGFHHHHHBGGGF22?GF32<
@M02034:409:000000000-BFKT7:1:2105:25691:19156 1:N:0:29
AAAGTCGAGGTGCCTAAAGTGGCAACCCAGACTCCGGCGACTGTTGGTGGTGTAGAGCTTCCTGTAGCCGCATGGCGTTCGTACTTAAATATGGAACTAACCATTCCAATTTTCGCTGCTCTTATACACATCTCCGAGCCCACGAGACGG
+
CCCCBFBCCCCCGGGGGGGGGGGGHHHGGHHGHFFE2EEAF0EGHHFGFGEFHHHGHHHHHHHHHHHHHGGGGGHHGGGGGAGHHHDF3GFHGHGGGHGFHHHHHHGHGHHHHHGGGG/=>2F2F>F>FFGBF2FE?CCCGCF-@DE..A
@M02034:409:000000000-BFKT7:1:2105:10979:19157 1:N:0:29
AAAGTCGAGGTGCCTAAAGTGGCAACCCAGACTGGTATTACGGTTGGTGGTGTAGAGCTTCCTGTAGCCGCATGGCGTTCGTACTTAAATATGGAACTAACCATTCCAATTTTCGCTGTCTCTTATACACATCTCCGAGCCCACGAGACG
+
>>AA>BAADDAAFFFGGGG6GFFHFECDFEGDHHH5FGGEAFEFFGGEFD1FGGFFHEFHHHHFFHHFHGCCFGHAEGCFGG2GFGGBHHGEFHBGHHHHEAFGFFHFBGHHHHGGGGGGHHHHBGFFFFFHGHDGE/BCDGHGG/AG?A
@M02034:409:000000000-BFKT7:1:2105:24301:19159 1:N:0:29
AAAGTCGAGGTGCCTAAAGTGGCAACCCAGACTTCGTCTCCGGTTGGTGGTGTAGAGCTTCCTGTAGCCGCATGGCGTTCGTACTTAAATATGGAACTAACCATTCCAATTTTCGCTGTCTCTTATACACATCTCCGAGCCCACGAGACG
+
AAAAAFAA@D>AE11GGGGA11FFFGFCFGHGCGFEHGEHHA/EE/EEE//BGGF2DGHHHFHDGHHHHGGEEFHGGGGFFGFHHGFEFGFHHGGHHHGFHHHHFGFFHHHHHHGGGGGHHHHHHHHHHHGHHHHGF<B?GGHGGGGCFG
@M02034:409:000000000-BFKT7:1:2105:22372:19160 1:N:0:29
AAAGTCGAGGTGCCTAAAGTGGCAACCCAGACTCATCTGACTGTTGGTGGTGTAGAGCTTCCTGTAGCCGCATGGCGTTCGTACTTAAATATGGAACTAACCATTCCAATTTTCGCTGTCTCTTATACACATCTCCGAGCCCACGAGACG
+
BBBBAFBADBB@GFGGGGGGGGGHGHHGGHHGHHHHGFHHGGHHHHGEFFGFGHHFGHHHFHHHHHHHGGGGGGFGGGGGGFHHHHHHGHHGHHFFHHHHFF3GHHHHEGHHHHGGGGGHFFHHFHHHGHHHHHD2C@CCCEHGGG?/EC
@M02034:409:000000000-BFKT7:1:2105:19571:19162 1:N:0:29
AAAGTCGAGGTGCCTAAAGTGGCAACCCAGACTCCGAATCGGGTTGG
+
CCCCCFCCCCCCGGGGGGGGGGGHHHHGGHH233A222A222AG2E?
@M02034:409:000000000-BFKT7:1:2105:23312:19162 1:N:0:29
AAAGTCGAGGTGCCTAAAGTGGCAACCCAGACTCAGAAGAAGGTTGGTGGTGTAGAGCTTCCTGTAGCCGCATGGCGTTCGTACTTAAATATGGAACTAACCATTCCAATTTTCGCTGTCTCTTATACACATCTCCGAGCCCACGAGACG
+
BBBBBFBA3DAAGGGGFGGGGGEFHHHGFEHGHGFGHHHFCGFHHHGEGFFFGHHHHHHHHGHHHHHHGGGGGFHHGGGGGGFHHHHHHHFHHGGHHHFFHHHHHHHFHHHHHFGGGGGHHHHHHHGHGHHHHHGEF?@/BFEGC<CGGG
@M02034:409:000000000-BFKT7:1:2105:22399:19171 1:N:0:29
AAAGTCGAGGTGCCTAAAGTGGCAACCCAGACTCAGCCTTCGGTTGGTGGTGTAGAGCTTCCTGTAGCCGCATGGCGTTCGTACTTAAATATGGAACTAACCATTCCAATTTTCGCTGTCTCTTATACACATCTCCGAGCCCACGAGAC
+
CCCCCFBBCCCCGGGGGGGGGGGHHHHGGHHGHHBGGBGFFFGGFGGGGGGGHHHHHHHHHHHHHHHHHGGGGGHHGGGGGGGHHHHHHHHHHHHHHHGHHHHHHHHHHHHHHHGGGGGGHGHHGHGHGHGHHHHFFCFCGGHGGGGGG
@M02034:409:000000000-BFKT7:1:2105:28944:19174 1:N:0:29
AAAGTCGAGGTGCCTAAAGTGGCAACCCAGACTCAGAATAAGGTTGGT
+
A?AAA@AADD1>B1BGFGGBF10AFEHGGC0F1FBCFFH11B1BF0/E
@M02034:409:000000000-BFKT7:1:2105:5709:19175 1:N:0:29
AAAGTCGAGGTGCCTAAAGTGGCAACCCAGACTAATCTGCATGTTGGTGGTGTAGAGCTTCCTGTAGCCGCATGGCGTTCGTACTTAAATATGGAACTAACCATTCCAATTTTCGCTGTCTCTTATACACATCTCCGAGCCCACGAGACG
+
BCCCBFBBCCCCGGGGGGGGGFGHHGHGGFHGHHHGFHHFHHHHGHHGGFEFHGHHHGHHHHHHHHHGHGGFGGHHGGGGGGGHHHGFHHHHHHGHHHHHHHFHHHHHHHHHHHGGFGEHHHHHHHHHGHFHHHFGFBDGGGEEGDGGGG
@M02034:409:000000000-BFKT7:1:2105:26457:19179 1:N:0:29
AAAGTCGAGGTGCCTAAAGTGGCAACCCAGACTGGTAGTATGGTTGGTGGTGTAGAGCTTCCTGTAGCCGCATGGCGTTCGTACTTAAATATGGAACTAACCATTCCAATTTTCGCTGTCTCTTATACACATCTCCGAGCCCACGAGACG
+
BBBABFABBBABGGGGGGGGGGEGGHHGGHHGHHGFGGGDGGCGGGGEFGEGHFEGHGHHHGHHHHGGHGGFFGHHGFGFFEHHHHGHHHGHHHHGFHHHGFFGHHFHGHFHHGGGFGEGHHHHFFFGHHHHHHGGE/CCGFHGGGGGGD
@M02034:409:000000000-BFKT7:1:2105:25150:19179 1:N:0:29
AAAGTCGAGGTGCCTAAAGTGGCAACCCAGACTAAGAATAATGTTGGTGGTGTAGAGCTTCCTGTAGCCGCATGGCGTTCGTACTTAAATATGGAACTAACCATTCCAATTTTCGCTGTCTCTTATACACATCTCCGAGCCCACGAGACG
+
AAA1AF1>1AAA1BFGGBGGFFF0FHFEFAGFHF1AAFFFGG2FGBAEFCEBFHHA11GHFHHHGFHFHGCGGGHCEEEEEEFHHFFGGFBHH1BG1FFHHHHHGH>FFFGHHF>//<?FGHHHEGHHHH1F11F1ACC?CEE<@C@/?<
@M02034:409:000000000-BFKT7:1:2105:24027:19180 1:N:0:29
AAAGTCGAGGTGCCTAAAGTGGCAACCCAGACTATGAATGGGGTTGGTGGTGTAGAGCTTCCTGTAGCCGCATGGCGTTCGTACTTAAATATGGAACTAACCATTCCAATTTTCGCTGTCTCTTATACACATCTCCGAGCCCACGAGACG
+
BBCBBFCBCCCCGGGGGGGGGGGHHHHGGHGGHFHHFHHHHFGEEGGAEAEFFHHD55FG5FGHHFHFGGGEGGGFEAEGGFHHFGFGHHHHHB3BGGHHFGEHHFHB4FGHHHCGGGGHHHHHHHGHHHHHHHHFG<BDFGFGGD/CAE
@M02034:409:000000000-BFKT7:1:2105:25167:19186 1:N:0:29
AAAGTCGAGGTGCCTAAAGTGGCAACCCAGACTAAGAATACTGTTGGTGGTGTAGAGCTTCCTGTAGCCGCATGGCGTTCGTACTTAAATATGGAACTAACCATTCCAATTTTCGCTGTCTCTTATACACATCTCCGAGCCCACGAGACG
+
BCCCAFBABBBCGGGGGGGGGGGHHHHGGHHGHHHHGHHH3FGEGHHFFGEFHGHHHGHHHHHHGHGHHGGGGGHHGEGGGFHHGHHHHHHHHHHGHHFBGHHGHHBFGHHHHHGEGGGHHHHHFGFHHGGHFGG2E?</F/GFFCCGGD
@M02034:409:000000000-BFKT7:1:2105:19337:19187 1:N:0:29
AAAGTCGAGGTGCCTAAAGTGGCAACCCAGACTCAGCCTCAGGTTGGTGGAGTAGAGCTTCCTGTAGCCGCATGGCGTTCGTACTTAAATATGGAACTAACCATTCCAATTTTCGCTGTCTCTTATACACATCTCCGAGCCCACGAGACG
+
A@A@AD1A1AAAGGGGBFGFFGFH1GFGGHHGHHHHHHHHGGBGEFEEEE/BFHHGFEHHFFHGGGEFGFEEGFHEGECFGEGFFG2@FFGHGGBFCH1FGGHHHHGHGHHHGHECEEEHHHHHHH2DFHFHHD>GC/BCCGHGC?@?/<
@M02034:409:000000000-BFKT7:1:2105:10802:19188 1:N:0:29
AAAGTCGAGGTGCCTAAAGTGGCAACCCAGACTACT
+
BBBBBFBBBBABGGGGGGGGFGGHHHHGGHHGH3GB
@M02034:409:000000000-BFKT7:1:2105:3738:19195 1:N:0:29
AAAGTCGAGGTGCCTAAAGTGGCAACCCAGACTCCTCCTCCTGTTGGTGGTGTAGAGTTTCCTGTAGCCGCATGGCGTTCGTACTTAAATATGGAACTAACCATTCCAATTTTCGCTGTCTCTTATACACATCTCCGAGCCCACGAGACG
+
BBBBBFBBDBBBGGGGGGGGGGGGHHGGGHGGHHHHHHHGHHHHHHHGGGEBFDGGGHHHGGHHHHHHHGGFGEFGEEFFEEB1FGFBFGGHHEBGGHHFGHFHHHFBFFGHHE@/?E?EDFFHHHHFHHFHBBBDD?DBCGHGGC?DDG
@M02034:409:000000000-BFKT7:1:2105:9585:19204 1:N:0:29
AAAGTCGAGGTGCCTAAAGTGGCAACCCAGACTAATCA
+
BBBBBFBABBAAGGGGGFGGGGFHHHHGGHG2ABFFA5
@M02034:409:000000000-BFKT7:1:2105:10804:19207 1:N:0:29
AAAGTCGAGGTGCCTAAAGTGGCAACCCAGACTACT
+
AAABAFAABDA?FGGEGBGGGGGGHHHGGHHGHF3F
@M02034:409:000000000-BFKT7:1:2105:5934:19214 1:N:0:29
AAAGTCGAGGTGCCTAAAGTGGCAACCCAGACTCTGCAGGCGGTTGGTGGTGTAGAGCTTCCTGTAGCCGCATGGCGTTCGTACTTAAATATGGAACTAACCATTCCAATTTTCGCTGTCTCTTATACACATCTCCGAGC
+
BBBBAFABBBB@GGGGGGGGGGGHHHHGGHHGHF35A53FEEEEGGCEFGGGHHHGGHGHGHHHHHGFHGGGGGHFGGGFFEHHHHHHHHBHHHFFEHFBG0FGHHFFHHHHFFGFGDFGHHHHDGHFGHGFHHF<A//<
@M02034:409:000000000-BFKT7:1:2105:4110:19217 1:N:0:29
AAAGTCGAGGTGCCTAAAGTGGCAACCCAGACTAGTAAGAAGGTTGGTGGTGTAGAGCTTCCTGTAGCCGCATGGCGTTCGTACTTAAATATGGAACTAACCATTCCAATTTTCGCTGTCTCTTATACACATCTCCGAGCCCACGAGAC
+
BBBBBFBBBBBBGGGGFGGGGGGHHHHGGHHGHGHHFBFGFEGGGHGGGGGGHHHHHHHHGHHHHHHGHGGGGGHHGGGGGGHHHHHHHGHHHHGFFHFFHHHHHHHHGHHHHHGGGGGHHHHHHHHGHHGHGHGHG/B@DFHEGGGGD
@M02034:409:000000000-BFKT7:1:2105:19825:19220 1:N:0:29
AAAGTCGAGGTGCCTAAAGTGGCAACCCAGACTGGGAGTTCGGTTGGTGGTGTAGAGCTTCCTGTAGCCGCATGGCGTTCGTACTTAAATATGGAACTAACCATTCCAATTTTCGCTGTCTCTTATACACATCTCCGAGCCCACGAGACG
+
BBBBAFCBCCBCGGGGGGGGGGGHHHHGGHHGHHHHFGGHHGGGGGGGGGEFHHHHGHHHHHHHFHHHHGGGGGHHGEGGGGHHHHHFHHHHHHHHHGHHHHHHHHHHHHHHHEGGGGGGHHHHHHHFHHGGHDGGE/CDCGHGGGF?AE
@M02034:409:000000000-BFKT7:1:2105:7524:19225 1:N:0:29
AAAGTCGAGGTGCCTAAAGTGGCAACCCAGACTCAGCCTACTGTTGGTGGTGTAGAGCTTCCTGTAGCCGCATGGCGTTCGTACTTAAATATGGAACTAACCATTCCAATTTTCGCTGTCTCTTATACACATCTCCGAGCCCACGAGACG
+
BBBBBFBBBBBAGGGGGGGGGGGHHHHGGHHGGHFHFHHHHHHFHHEGGGEFGHHDGHFHHHHBGHHHFEFGGGHHGGGGGG2GHHGGHGFGHFDGGGEGHHHHHHFFGFEHHF/EE/?3HHHHHGDFDGBFHHHHFBDF/FAFCFG?EF
@M02034:409:000000000-BFKT7:1:2105:7496:19236 1:N:0:29
AAAGTCGAGGTGCCTAAAGTGGCAACCCAGACTAATCATTCGGTTGGTGGTGTAGAGCTTCCTGTAGCCGCATGGCGTTCGTACTTAAATATGGAACTAACCATTCCAATTTTCGCTGTCTCTTATACACATCTCCGAGCCCACGAGACG
+
AABBAFBBBBBBGGGGFGGGGGGFHHHGGHHGGGGHHHHHHHHGGGGGFGEGHHHHHHGHHHHHHHHHHGGGGGHGGGGGGGGHGHHGGHHHHGHHGFGFHHHHHHGHGHHHHFEEGGGGHGHGFHFHHHBHHGGFFBCFGGHEGGGDGG
@M02034:409:000000000-BFKT7:1:2105:27710:19241 1:N:0:29
AAAGTCGAGGTGCCTAAAGTGGCAACCCAGACTAATCCGGTTGTTGGTGGTGTAGAGCTTCCTGTAGCCGCATGGCGTTCGTACTTAAATATGGAACTAACCATTCCAATTTTCGCTGTCTCTTATACACATCTCCGAGCCCACGAGACG
+
AAAABFAA?DABGGGGGGGGFBFHHHFFEHGGHGFHFFEA2BFGHEAEFEEFHHH5BFHHHFHHGHHHHGGGGGHHGGGGGFHHHHGGHHFHHFHHGHFHHHGHHHHHHHHHHHFDGGGHHHHHFGFGHHHHHGGGGGGGGGHGCFFGGD
@M02034:409:000000000-BFKT7:1:2105:12407:19244 1:N:0:29
AAAGTCGAGGTGCCTAAAGTGGCAACCCAGACTCAGACGAATGTTGGTGGTGTAGAGCTTCCTGTAGCCGCATGGCGTTCGTACTTAAATATGGAACTAACCATTCCAATTTTCGCTGTCTCTTATACACATCTCCGAGCCCACGAGACG
+
A?AAAFBBBBAAGGGGGGGFGGGHHGGGGHHGHHHFHHGGGHGHHHHGFGEFGFHBGHHHHHHGHHGHHGGGGEHHGGGFEEBFGG4BGHFHHEFGHHGHHHHHHHGHHHHHHHGGGFGFHFGHFH3GHFEHHHG2AB@CGGGGGGGGGG
@M02034:409:000000000-BFKT7:1:2105:3660:19264 1:N:0:29
AAAGTCGAGGTGCCTAAAGTGGCAACCCAGACTAATAGTCATGTTG
+
BBBBBFABD@AAGGGGGGGGGGFFHHGGGHGGG33A55B55A5F5B
@M02034:409:000000000-BFKT7:1:2105:21058:19264 1:N:0:29
AAAGTCGAGGTGCCTAAAGTGGCAACCCAGACTCAGAATAATGTTGGTGGTGTAGAGCTTCCTGTAGCCGCATGGCGTTCGTACTTAAATATGGAACTAACCATTCCAATTTTCGCTGTCTCTTATACACATCTCGAGCCCACGAGACGG
+
BCCCBFCCCCCCGGGGGGGGGGGHHHHGGHHGHHHHDHHHHHHHHHHGGGGGHHHDGHHHHHHHHHHFHGGAEGHHGGGEFGGHHHH3GGHHHGHHHHHHHHGGHHGHFGHHHHGGGGGHHHHHGHFGHHHHHHHHGGGGFHGGCCFFGE
@M02034:409:000000000-BFKT7:1:2105:4148:19265 1:N:0:29
AAAGTCGAGGTGCCTAAAGTGGCAACCCAGACTGGGG
+
BBBBBFABBBBBGGGGGGGGGGGHHHHGGGGGHHAHA
@M02034:409:000000000-BFKT7:1:2105:20867:19272 1:N:0:29
AAAGTCGAGGTGCCTAAAGTGGCAACCCAGACTACGCCTGCGGTTGGTGGTGTAGAGCTTCCTGTAGCCGCATGGCGTTCGTACTTAAATATGGAACTAACCATTCCAATTTTCGCTGTCTCTTATACACATCTCCGAGCCCACGAGACG
+
BABBBFBBBBABGGGGGGGGGGGFGHHGGHHGH3GEGGHHGGGGGGCFGGGGFHHHHGHHHHHHHHHHHGGEGGHHGGGGGFHHGHHFGHHHHHFHHHHHHHHHHHGFFGHHHFGGGGFHHHHHHHHHFHHHHHGHG@DFGGHGGGGGGD
@M02034:409:000000000-BFKT7:1:2105:24646:19273 1:N:0:29
AAAGTCGAGGTGCCTAAAGTGGCAACCCAGACTTCGTTGCCTGTTGGTGGTGTAGAGCTTCCTGTAGCCGCATGGCGTTCGTACTTAAATATGGAACTAACCATTCCAATTTTCGCTGTCTCTTATACACATCTCCGAGCCCACGAGACG
+
AABBAFBBBDBBFGGGGGGGGGFHHHHGGHHGHHHGGHHGHHHHHHHGGGGGHHHHHHHHHHHHGHHHHGGFGGHHGGGGGGHHHHGG3FGHHHHHGHGGHHHHHHHHFFHHHFFGGGGFHGHHEHHHHHHHHHHGF@CDGGGGGDGGGG
@M02034:409:000000000-BFKT7:1:2105:20954:19279 1:N:0:29
AAAGTCGAGGTGCCTAAAGTGGCAACCCAGACTACGAAGCATGTTGGTGGTGTAGAGCTTCCTGTAGCCGCATGGCGTTCGTACTTAAATATGGAACTAACCATTCCAATTTTCGCTGTCTCTTATACACATCTCCGAGCCCACGAGACG
+
BBCCBFBCCCCCGGGGGGGGGGGHHHHGGDHGHHHGAGGGHHHHHHHGGGEFGHHGHHHHHHHHHHHHHGGGGGHHGGGGGGHHHHFGHHHHHHHHHHHHHHHGFHFHHHHHHHGCGGGHHHHHHHGGHHFHFHHHE/CDGGHGGGGGGG
@M02034:409:000000000-BFKT7:1:2105:9204:19279 1:N:0:29
AAAGTCGAGGTGCCTAAAGTGGCAACCCAGACTCCGCCTCCTGTTGGTGGTGTAGAGCTTCCTGTAGCCGCATGGCGTTCGTACTTAAATATGGAACTAACCATTCCAATTTTCGCTGTCTCTTATACACATCTCCGAGCCCACGAGACG
+
BBCCBFCCCCCBGGGGGGGGGGGHHHHGGHHGHHHGGGGGHHHHHHGEGFGGHHHGHHHHHHHHHHHHHGGGGGHHGGGGGGHHHHFGGGHHHHFGHHHGHHHHHHHHEGFHHFGGGGEHHHHHHHGFFHGFGHHHE?GGGGHGGC@EGG
@M02034:409:000000000-BFKT7:1:2105:17633:19281 1:N:0:29
AAAGTCGAGGTGCCTAAAGTGGCAACCCAGACTAAGAATGAGGTTGGTGGTGTAGAGCTTCCTGTAGCCGCATGGCGTTCGTACTTAAATATGGAACTAACCATTCCAATTTTCGCTGTCTCTTATACACATCTCCGAGCCCACGAGACG
+
CCCCCFBACCCCGGGGGGGGGGGHHHHGGHHGHHHHHHHHHHHHHGGFFGGGHHHHHHHHHHHHHHHGHGGFGGHHGGGGGGGHHHHHHHHHHHFGHHHHHHGHHHHHHHHHHHGGGGEHHHHHHHHHGHHHHHHHGCGGGGHGGDCDDG
@M02034:409:000000000-BFKT7:1:2105:24661:19287 1:N:0:29
AAAGTCGAGGTGCCTAAAGTGGCAACCCAGACTTCGTTGCCTGTTGGTGGTGTAGAGCTTCCTGTAGCCGCATGGCGTTCGTACTTAAATATGGAACTAACCATTCCAATTTTCGCTGTCTCTTATACACATCTCCGAGC
+
AAA?ADA>A>>AGCG5BABFFBEFCFHEFHHDFFBA2BB2ABG35AGEEEEFA3DADFGGGHHGG5B5BEEEEGAEEF/EEEHHGGF3DFBEFB3BFF@3B?3EBF4F?GFGHHGCFGEBGGDBFGDGDC1GFGGB?//>
@M02034:409:000000000-BFKT7:1:2105:22787:19298 1:N:0:29
AAAGTCGAGGTGCCTAAAGTGGCAACCCAGACTTCTAAGACTGTTGGTGGTGTAGAGCTTCCTGTAGCCGCATGGCGTTCGTACTTAAATATGGAACTAACCATTCCAATTTTCGCTGTCTCTTATACCATCTCCGAGCCCACGAGACGG
+
BBBBBFBBBBBBGGGGGGGGFGGGHHHGGDHFHHHHHHHHHHHHGGFGGGEGHHHGHHHHFHHHHHHFHGGGGGHHGGGGGGHHHHHFHGHHHGFHHHGHHHHHHHHHHHHHHHGGGGGHHHHHHHFGFFHHHHHFCGCCEGGGGGGGGD
@M02034:409:000000000-BFKT7:1:2105:26007:19312 1:N:0:29
AAAGTCGAGGTGCCTAAAGTGGCAACCCAGACTGGTTGTGGGGTTTGTGGTGTAGAGCTTCCTGTAGCCGCGTGGCGTTCGTACTTAAATATGGTACTAACCATTCCAATTTT
+
CCCCCFCCCCBCGGGGGGGGGGGHHHHGGHHGHHAGG2EEG2EFE1EG21FEADH5B5BA5BFAB55@B?E/>E//>?>F>?2??BG33?F?F344B?GH303BD4G44D?GD
@M02034:409:000000000-BFKT7:1:2105:6056:19314 1:N:0:29
AAAGTCGAGGTGCCTAAAGTGGCAACCCAGACTGGTCAGTCTGTTGGTGGTGTAGAGCTTCCTGTATCCGCATGGCGTTCGTACTTAAATATGGGA
+
AABAAF@A@DA4FG5FGGGFGEGFCEFGGHHAHACBDFBGHHHFGD2A2E21AFHFGF3FFGFGEG5DF1FAAEFFG?EAEGBFHHHF3B@GF31B
@M02034:409:000000000-BFKT7:1:2105:16484:19323 1:N:0:29
AAAGTCGAGGTGCCTACAGTGGCAACCCAGACTGCGAGTCAGGTTGGTGGTGTAGAGCTTCCTGTAGCCGCATGGC
+
3A?AADAA?B?>BGBG4F4G54B44FGGGH2FHCBE2AAFF5BGHBEE111A13A5D5FBBGH5BF5FFEE?EE1?
@M02034:409:000000000-BFKT7:1:2105:4510:19325 1:N:0:29
AAATCGAGGTGCCTAAAGTGGCAACCCAGACTGGTTGTGAGGTTGGTGGTGTAGAGCTTCCTGTAGCCGCATGGCGTTCGTACTTAAATATGGAACTAACCATTCCAATTTTCGCTGTCTCTTATACACATCTCCGAGCCCACGAGACGG
+
CCCCCAFACBBFGGGGGGGGFGHHHHGGHHGHHHHHGEGHHGHHHGEFGEGHHHHHHHHGHHHHHHHHGGGGGHGGGGGGGHHHHHHHHHGHHHHHHHHGHHHHHFFHHHHHHGGGGFHHHHHHHGGHGHHGHHHGCGGGGHGG/<ADGF
@M02034:409:000000000-BFKT7:1:2105:21956:19335 1:N:0:29
AAAGTCGAGGTGCCTAAAGTGGCAACCCAGACTGGGAAGGGGGTTGGTGGTGTAGAGCTTCCTGTAGCCGCATGGCGTTCGTACTTAAATATGGAACTAACCATTCCAATTTTCGCTGTCTCTTATACACATCTCCGAGC
+
AAABBFBBBBAAFGGGGGGFGGFFFHHGGHHGGF22BFEE2EFEG0EFFGG1B3G5@@BB5BGHD5DBGEF/EGFFEECFGF2FGFG3FEGBED3?FE333B3BE4B4FD3GF3>CG?<@FGF2DGGBDFFFHFGBC//<
@M02034:409:000000000-BFKT7:1:2105:3659:19341 1:N:0:29
AAAGTCGAGGTGCCTAAAGTGGCAACCCAGACTGATAAGTCTGTTGGTGGTGTAGAGCTTCCTGTAGCCGCATGGCGTTCGTACTTAAATATGGAACTAACCATTCCAATTTTCGCTGTCTCTTATACACATCTCCGAGCCCACGAGACG
+
BBBBBFBBBBABGFGFGGGGGGGHHHGGGHHGHHHHHHGFGHHHHHHGGGDFGHHHHHHHHHHHGHFHHGGGGGHHGGGGGGHHHHHHGHHHHHGHHHGGHGGHHHGGHHHHHHGGGGGHHGHHGHHHHHFFFFFDD@GGGGHGGCF/EE
@M02034:409:000000000-BFKT7:1:2105:7571:19346 1:N:0:29
AAAGTCGAGGTGCCTAAAGTGGCAACCCAGACTGAGAATAAGGTTGGTGGTGTAGAGCTTCCTGTAGCCGCATGGCGTTCGTACTTAAATATGGAACTAACCATTCCAATTTTCGCTGTCTCTTATACACATCTCCGAGCCCACGAGACG
+
CCCCBFCCCCCCGGGGGGGGGGGHHHHGGHHGHHHHHHGHGHHHHHFGGGEFHHHHHHHHHHHHHHHHHGGGGGHHGGGGGGHHHHHHHHHHHHHHHHHGHHHHHHHHHHHHHHGGGGGHHHHHHHHHHGHHHHHHGCFGGGHGGGGGGG
@M02034:409:000000000-BFKT7:1:2105:3642:19351 1:N:0:29
AAAGTCGAGGTGCCTAAAGTGGCAACCCAGACTGATAAGTCTGTTGGTGGTGTAGAGCTTCCTGTAGCCGCATGGCGTTCGTACTTAAATATGGAACTAACCATTCCAATTTTCGCTGTCTCTTATACACATCTCCGAGCCCA
+
A1>AAFAADDAABABFGGGFFFGHFHF0FHEEHHHBGFFHFF1DFAAABEABGFEBE1FGG1BFGFHDGGAAEEH0EEEFEE0CGGD1B@BGHGF@GBFFHGFFFGFFHGHHHGCCEGGBH2B2BFEB>1<GHFF1?>B/<CC
@M02034:409:000000000-BFKT7:1:2105:10148:19354 1:N:0:29
AAAGTCGAGGTGCCTAAAGTGGCAACCCAGACTAATAAGCGTGTTGGTGGTGTAGAGCTTCCTGAAGCCGCATGGCGTTCGTACTTAAATATGGAACTAACCATTCCAATTTTCGCTGTCTCTTATACACATCTCCGAGCCCACGAGACG
+
CBCCCFCCCCCCGGGGGGGGGGGHHHHGGHHGHHHHHHHHGGGGHHHGGGEFHHHHGHHHHHHH5FHHHGGGGGHHGGGGFGHHHHHGHHHHHGHHHHFGHHHHHHHHHHHHHGEGGGFGFGHHHHHGGHGHHHHGCBFC@GHGGGGFFG
@M02034:409:000000000-BFKT7:1:2105:27332:19355 1:N:0:29
AAAGTCGAGGTGCCTAAAGTGGCAACCCAGACTCAGAATAATGTTGGTGGTGTAGAGCTTCCTGTAGCCGCATGGCGTTCGTACTTAAATATGGAACTAACCATTCCAATTTTCGCTGTCTCTTATACACATCTCCGAGCCCA
+
A>AAAFBADD>A4GGGFFGGGGDGHHHGGHHFGHFF3DFHBGHFFHF2AAFGABFADDGH5GBGHFHDBEEEEEHFGG?E>EFFGGHFFHHHGE33FGHFBEBFFFF4GGFHHBE/EEE3DBGFDGF4B3FFFDFB<<@<//?
@M02034:409:000000000-BFKT7:1:2105:16490:19355 1:N:0:29
AAAGTCGAGGTGCCTAAAGTGGCAACCCAGACTGCGAGTCAGGTTGGTGGTGTAGAGCTTCCTGTAGCCGCATGGCGTTCGTACTTAAATATGGAACTAACCATTCCAATTTTCGCTGTCTCTTATACACATCTCCGAGCCCACGAGACG
+
ABBB>BAADA2AGGGGGGCGGCGHBGHGGFGGFGH2AAE255BA3AAAFFGGHFGFG5GF5F5DB5FDGGGEEGFGC?EF?11CGHHHFFHGGGBFFHBG3FFFF44F4FGHH4EE?AEBGHHGFFGFGFGHHFHFABD?CFEEGCCDFA
@M02034:409:000000000-BFKT7:1:2105:13758:19361 1:N:0:29
AAAGTCGAGGTGCCTAAAGTGGCAACCCAGACTACGGATCCTGTTGGTGGTGTAGAGCTTCCTGTAGCCGCATGGCGTTCGTACTTAAATATGGAACTAACCATTCCAATTTTCGCTGTCTCTTATACACATCTCCGAGCCCACGAGACG
+
BBBBAFBBBBBBGGGGGGFGGGGHHHHGGHHGHHHEEFGGHHHHHHHGGGGGHHHHHHHHHGHHHHHFHGGGGGHHGGGGGGGHHHHHHHHHHHGHHHHGHHHHHHHHHHHHHFGGGGGHHHHHHHGFFHGHGHHFE?DCFFHGGGGGGG
@M02034:409:000000000-BFKT7:1:2105:18393:19362 1:N:0:29
AAAGTCGAGGTGCCTAAAGTGGCAACCCAGACTACGGCGAGGGTTGGTGGTGTAGAGCTTCCTGTAGCCGCATGGCGTTCGTACTTAAATATGGAACTAACCATTCCAATTTTCGCTGTCTCTTATACACATCTCCGAGCCCACGAGACG
+
AA?ABF?A>A>>BFGEGGGG5BFGC4GA2BEF3AFD2EAE0E0FG?EEEEBBFEG@EBFFGCGFGHHHHGEGFEG1?/E?E>0?/F?3EF4FGB33B?3BFHEB?GFFFGHHHF/AEDCBFGGHFGFFGFHHFHFBE<DCGECEC>CDAE
@M02034:409:000000000-BFKT7:1:2105:28186:19367 1:N:0:29
AAAGTCGAGGTGCCTAAAGTGGCAACCCAGACTGCGAGTCAGGTTGGTGGTGTAGAGCTTCCTGTAGCCGCATGGCGTTCGTACTTAAATATGGAACTAACCATTCCAATTTTCGCTGTCTCTTATACACATCTCCGAGCCCACGAGAC
+
AAAAAFAA1DAA1AGGGG1GG1FGHHFFCEEGBHHECGAFHFGGFE/EF//BFGHFDFHGFGHFGHHHGGCEGGHHCEGGG>FGHG2B1BBGG11FHGGHHHGHHFFF2FGHHH/<E/?FGHHFFHHFGFHGHF1DC/C/CGFG//@EG
@M02034:409:000000000-BFKT7:1:2105:26035:19368 1:N:0:29
AAAGTCGAGGTGCCTAAAGTGGCAACCCAGACTGGTACGAATGTTGGTGGTGTAGAGCTTCCTGTAGCCGCATGGCGTTCGTACTTAAATATGGAACTAACCATTCCAATTTTCGCTGTCTCTTATACACATCTCCGAGCCCACGAGACG
+
A>AA>BAAD2>4FGGBAFAB5DEFGHCDAFHGGHAFF5BF2BGBFGHAAEAABAFAFD3FFBGF5FFAAA0>EEF1>1E1EEFECGHG3B4FEF3@BFF@FC3BFB44B4FGHD>EAEEFHDHH4BG332?CCGB2?/B/<<CC?DG//A
@M02034:409:000000000-BFKT7:1:2105:26017:19368 1:N:0:29
AAAGTCGAGGTGCCTAAAGTGGCAACCCAGACTGGTACGAATGTTGGTGGTGTAGAGCTTCCTGTAGCCGCATGGCGTTCGTACTTAAATATGGAACTAACCATTCCAATTTTCGCTGTCTCTTATACACATCTCCGAGCCCACGAGACG
+
CCCCCFCCCCBCGGGGGGGGFGGHHHHGGHHGHHHHHHGGHHHHHHGEFGFFHHHGHHGHHHHHHHHHHGGGGGHHGGGGGGHHHHHFHHHHHHFGFGGGHHHHHHHHHHHHHHGGGGFHHHHHHHGHGHFHHHHFFCCCGGHGGGGGGG
@M02034:409:000000000-BFKT7:1:2105:27314:19371 1:N:0:29
AAAGTCGAGGTGCCTAAAGTGGCAACCCAGACTCAGAATAATGTTGGTGGTGTAGAGCTTCCTGTAGCCGCATGGCGTTCGTACTTAAATATGGAACTAACCATTCCAATTTTCGCTGTCTCTTATACACATCTCCGAGCCCACGAGACG
+
BABBBFBBBBAAGFGGGGGGGFGHHCHGGHHGHHHHHHHHHHHHHFEEEGEFHHH5GHGHHFHHGHHHHGGGGGHCEGGGGGHHHHHHHHGHHGHHHHGGHHHHGHHHHHHHHFGGGGGHHFHHHHFGBFEHFGDDC@CCGGEGCG?ADD
@M02034:409:000000000-BFKT7:1:2105:7248:19372 1:N:0:29
AAAGTCGAGGTGCCTAAAGTGGCAACCCAGACTGAGAGTCGGGTTGGTGGTGTAGAGCTTCCTGTAGCCGCATGGCGTTCGTACTTAAATATGGAACTAACCATTCCAATTTTCGCTGTCTCTTATACACATCTCCGAGCCCACGAGACG
+
BBBBBFBBBBABGFGGGGFFGGGHHHHGGGHGHGGCFFHHFGGHFFGGGGGFHHHHHHHHHHHHHHHHHGGGGGHHGGGGGGHHHHHHFHHHHH3FFGHGHHHHHHHHHHHHHHGGGGGHHHHHHHHHHHHHHHFHGGCGGGHGGCFDEE
@M02034:409:000000000-BFKT7:1:2105:27335:19373 1:N:0:29
AAAGTCGAGGTGCCTAAAGTGGCAACCCAGACTCAGAATAATGTTGGTGGTGTAGAGCTTCCTGTAGCCGCATGGCGTTCGTACTTAAATATGGAACTAACCATTCCAATTTTCGCTGTCTCTTATACACATCTCCGAGCC
+
>33>3BA3ADABGGFBFGGABFFFAABEEGC2GBEGHFHGDAFBGGEBFGAEGFHFFAB35AFGBBFDBBEAFEH1>E>1>EFFFG43GHFHHGB33B33B?3BGBB4FGHFGBE/???3B44FBGB?4?BG2F?2?/</>
@M02034:409:000000000-BFKT7:1:2105:20032:19373 1:N:0:29
AAAGTCGAGGTGCCTAAAGTGGCAACCCAGACTCCGCCGGCGGTTGGTGGTGTAGAGCTTCCTGTAGCCGCATGGCGTTC
+
BBCCAFCCCBBCGGGGGGGGGGGGHHHGGGHGH3G222A20AEEE>0E11EF?3F334B@3B@@34B4@>E/EEE0></?
@M02034:409:000000000-BFKT7:1:2105:24945:19374 1:N:0:29
AAAGTCGAGGTGCCTAAAGTGGCAACCCAGACTGGGGGTGTGGTTGGTGGTGTAGAGCTTGCTGTAGCCGCATGGCGTTCGTACTTAAATATGGAACTAATCATTGCAATTTTCGCT
+
AABBAFBAD?AAGGGBGGGGGGGHFFGGFHGGFF2B22AE01ABAAA111BFB3FBF5BB315BD3B4@EE@EFF1>E/?EABF/FG334FBFFD33B33?34??43?3F2B?B>/D
@M02034:409:000000000-BFKT7:1:2105:8576:19379 1:N:0:29
AAAGTCGAGGTGCCTAAAGTGGCAACCCAGACTTATCCGCAGGTTGGTGGTGTAGAGCTTCCTGTAGCCGCATGGCGTTCGTACTTAAATATGGAACTAACCATTCCAATTTTCGCTGTCTCTTATACACATCTCCGAGCCCACGAGACG
+
CCCCBFBCBCBBGGGGGGGGGGGHHHHGGHHGHHHHHHGGEGGHHHEGFGFGGHHBGHGHHHHHHHHFFGG@EGHFGGGGGGHHHHHEHHHHHHEFHHHHHHDHFHFHGGFHHFEGGGEGDHGGGHHHHHHHHHHEE@CFGGHGGGGGGG
@M02034:409:000000000-BFKT7:1:2105:7677:19381 1:N:0:29
AAAGTCGAGGTGCCTAAAGTGGCAACCCAGACTCATACGAAGGTTGGTGGTGTAGAGCTTCCTGTAGCCGCATGGCGTTCGTACTTAAATATGGAACTAACCATTCCAATTTTCGCTGTCTCTTATACACATCTCCGAGCCCACGAGACG
+
3AA?AFBBBBAAGGGGGGGDGGGHHHHGGGHFHHHHGGHAEEDCFFCFGC1FFGHGHHFHFFHHGHHHHGG?AFHHGFGGGGFHGH@3FGGHHFBDFHFGHHHHGHHHGGHHHHGFGGGGFHFHHH33BCB2FG3FD/C/<?G/C?C/AD
@M02034:409:000000000-BFKT7:1:2105:19586:19382 1:N:0:29
AAAGTCGAGGTGCCTAAAGTGGCAACCCAGACTCCGACTCGGGTTGGTGGTGTAGAGCTTCCTGTAGCCGCATGGCGTTCGTACTTAAATATGGAACTAACCATTCCAATTTTCGCTGTCTCTTATACACATCTCCGAGCCCACGAGACG
+
BBBBAFBBBBAAFGGGGGGGGGGHHHHGGHHGHHHGGGGGGGGHGGGEFGEFHHHEGHHHHHHHGHGHHGCEEGHHGGGGEEGGGHGFFHGHHHEHGHGFHHHHHHHB4GFHHHGGGGGGHGHHHHHHGFFGBGFHG<DC@FGGFFCGGG
@M02034:409:000000000-BFKT7:1:2105:3373:19391 1:N:0:29
AAAGTCGAGGTGCCTAAAGTGGCAACCCAGACTAATAAGAATGTTGGTGGTGTAGAGCTTCCTGTAGCCGCATGGCGTTCGTACTTAAATATGGAACTAACCATTCCAATTTTCGCTGTCTCTTATACACATCTCCGAGCCCACGAGACG
+
BBBBADABBBBBGGGGGBGGGFDFHHHGGHGFHFBGFDGFFHFHHHGEFEECHFHDFEFGHFHGGDGFFFG?EGH1EFEGGGHHHHHHFHHHHHFHFHHHFHFGHHHGGFEHHHGGGGEGHHGG4F4EG32CHBFGD??CCE/FFG<ADA
@M02034:409:000000000-BFKT7:1:2105:7145:19393 1:N:0:29
AAAGTCGAGGTGCCTAAAGTGGCAACCCAGACTAATAGTAAGGTTGGTGGTGTAGAGCTTCCTGTAGCCGCATGGCGTTCGTACTTAAATATGGAACTAACCATTCCAATTTTCGCTGTCTCTTATACACATCTCCGAGCCCACGAGACG
+
AA??ADAADBAAGGGGGGGGG4FFGHHDGHGGHFHHGHHFFFHHGGFEFDBFGHH5GHHHHHHFGHHGHGGGGGHHGGGGGEHHHHHGHHFHHHHHHHHHHHHHHHHH4FGHHHGGGGEHHHHHHHHHGHEHFHHHGDDF?GHFGCGGG?
@M02034:409:000000000-BFKT7:1:2105:8138:19394 1:N:0:29
AAAGTCGAGGTGCCTAAAGTGGCAACCCAGACTCAGAATCAGGTTGGTGGTGTAGAGCTTCCTGTAGCCGCATGGCGTTCGTACTTAAATATGGAACTAACCATTCCAATTTTCGCTGTCTCTTATACACATCTCCGAGCCCACGAGACG
+
BCCCBFCCCCBBGGGGGGGGGGGHGHHGGGHGHHHHGHHHHHHHHHGGFGEGHHHHHHHHHHHGHHHHHGGGGGHHGGGGGGHHHHHHHHHHHHHHHHHHHHHHHHHHGHHHHHGGGGGHHHHHHGHHHHHHHHFHF?GGGGHGGGGGGG
@M02034:409:000000000-BFKT7:1:2105:22662:19395 1:N:0:29
AAAGTCGAGGTGCCTAAAGTGGCAACCCAGACTAATCAGAATGTTGGTGGTGTAGAGCTTCCTGTAGCCGCATGGCGTTCGTACTTAAATATGGAACTAACCATTCCAATTTTCGCTGTCTCTTATACACATCTCCGAGCCCACGAGACG
+
CCCCCFCCCCABGGGGFFGGGGGHHHHGGHGFHBGHHHHE5DGHHHHFGGGGHHHGHHHHHHHHHHHHHGGEGGHHGGGGGGGHHHHGHHHHHHHGHHHHHGHHHHHHHGHHHHGGGGGHGHHHHHFFDGHHHHHFGBCCGGEGGCGGG?
@M02034:409:000000000-BFKT7:1:2105:14446:19406 1:N:0:29
AAAGTCGAGGTGCCTAAAGTGGCAACCCAGACTCAGAAGCCTGTTGGTGGTGTAGAGCTTCCTGTAGCCGCATGGCGTTCGTACTTAAATATGGAACTA
+
AAAB3DAAD2>AFBGGFGGDFBFHFHHGFGHGHB3C3FFF2BFBAAGA2EACABFEEABGD3EFFFB5BEEEEEA1EEEF1?2C?GFB@FFDF33BEHF
@M02034:409:000000000-BFKT7:1:2105:22651:19409 1:N:0:29
AAAGTCGAGGTGCCTAAAGTGGCAACCCAGACTAATCAGAATGTTGGTGGTGTAGAGCTTCCTGTAGCCGCATGGCGTTCGTACTTAAATATGGTACTAACCATTCCAATTTTCGCTGTCTCTTATACACATCTCCGAGCCCACGAGAC
+
AAABBFBBDDBBGGGD4DGFDGGFFHHGGFHEFHHHHCBGGHGGBG2E2DEFFDD5A5GF53EAB5A5FEE0EEFA0>EFG>2FEGF3@E@EF344FFGBCG3GHB4BFGHHHBE/?EGGHHFF4F4BGHFG1BFGDG?/<CGGCGC/C
@M02034:409:000000000-BFKT7:1:2105:16046:19411 1:N:0:29
AAAGTCGAGGTGCCTAAAGTGGCAACCCAGACTAAGAATACGGTTGGTGGTGTAGAGCTTCCTGTAGCCGCATGGCGTTCGTACTTAAATATGGAACTAACCATTCCAATTTTCGCTGTCTCTTATACACATCTCCGAGCCCACGAGACG
+
BBBBBFBBBBBBGGGGGGGGGGGHHHHGGHHGHHHHFHHHHHGHGGGGGGEGHFHGHFHHHGHHHHHHHGGFGGHHGGGGFEFHHHHGGHHHHHGHFHGFHHHHHHHHGHHHHHGGGGFHHHHHGHGHHHFHHGF2?>C@GEHGGGGGGG
@M02034:409:000000000-BFKT7:1:2105:15528:19414 1:N:0:29
AAAGTCGAGGTGCCTAGGTGCCTAAAGTGGCAACCCAGACTGGTAATAATGTTGGTGGTGTAGAGCTTCCTGTAGCCGCATGGCGTTCGTACTTAAATATGGAACTAACCATTCCAATTTTCGCTGTCTCTTATACACATCTCCGAGCCC
+
BBBBBFBADBABGGGGFGGGGGHHHHHHHHGHHHHGGHGGHHGFGHHHGHHHHHHGGGEFHFHGHHHHHHHHHGHHHGGEGFHHGGGGGGGHHHHHGHHGHHGGHHHHHHEHHFHHHHHHGHFEGGFHGHHHFFFBGFHGFHHHGGCGGG
@M02034:409:000000000-BFKT7:1:2105:8548:19419 1:N:0:29
AAAGTCGAGGTGCCTAAAGTGGCAACCCAGACTCCGCCTGGTGGAGTAG
+
BBBBAFBBBBABGGGGGGGGGGGHHHHGGHDF3FAEEEEHHHHF2B335
@M02034:409:000000000-BFKT7:1:2105:15792:19420 1:N:0:29
AAAGTCGAGGTGCCTAAAGTGGCAACCCAGACTAATGTTC
+
CCCCCFCCCCCCGGGGGGGGGGGHHHHGGH2AF33D5555
@M02034:409:000000000-BFKT7:1:2105:15807:19431 1:N:0:29
AAAGTCGAGGTGCCTAAAGTGGCAACCCAGACTAATATGCAGGTTGGTGGTGTAGAGCTTCCTGTAGCCGCATGGCGTTCGTACTTAAATATGGAACTAACCATTCCAATTTTCGCTGTCTCT
+
A1>A>DAADDAAFGDAA11FDGFHGGFEGGHFFHHCHFFHAFFAABEAAEAFADFDE1BF1FFFFFFDEEGEEAGHEGCGGECGFGFFF2@BGGF1BF1B@01BD>22FGHHFGE/?EABB>F
@M02034:409:000000000-BFKT7:1:2105:11861:19432 1:N:0:29
AAAGTCGAGGTGCCTAAAGTGGCAACCCAGACTAGTAAGACTGTTGGTGGTGTAGAGCTTCCTGTAGCCGCATGGCGTTCGTACTTAAATATGGAACTAACCATTCCAATTTTCGCTGTCTCTTATACACATCTCCGAGCCCACGAGACG
+
CCCCCFCCCCCCGGGGGGGGGGGHHHHGGHHGHHHHHHHHHHHHHHHGGGEFHHHHHHHHHHHHHHHHHGGGGGHHGGGGGGHHHHHHHHGHHHHGHHHHHHGHHHGHHGHHHHGGGGGHHHHHHHHHGHHHHHHHF/CCGGHGGGGGGG
@M02034:409:000000000-BFKT7:1:2105:14018:19434 1:N:0:29
AAAGTCGAGGTGCCTAAAGTGGCAACCCAGACTATTCCTGCTGTTGGTGGTGTAGAGCTTCCTGTAGCCGCATGGCGTTCGTACTTAAATATGGAACTAACCATTCCAATTTTCACTGTCTCTTATACACATCTCCGAGCCCACGAGACG
+
BACCCFCCCCBCGGGGGGGGGGGHHHHGGHHGHHHHGHHHHHHHHHHEFFEFHHHFGHHHHHHHHGHHHGGGGGHGGGGGGEFHHHHGHHHHHHFGHHHFCHHGHHHHHHHHHH4BGFGHHHHHHHEGFEGFFHHGE@FGGGHGGGGGGG
@M02034:409:000000000-BFKT7:1:2105:11881:19434 1:N:0:29
AAAGTCGAGGTGCCTAAAGTGGCAACCCAGACTAGTAAGACTGTTGGTGGTGTAGAGCTTCCTGTAGCCGCATGGCGTTCGTACTTAAATATGGAACT
+
>>AA1BAAD1>>FFGGFGFFFFFHFCGGGHH0FF1GGHFB1BEFGGEEEGGF/1F2FBGC1BGFD2GBGFE?EEF>>F@FGGFHAGDFGFEBGH111B
@M02034:409:000000000-BFKT7:1:2105:4924:19435 1:N:0:29
AAAGTCGAGGTGCCTAAAGTGGCAACCCAGACTAATAATAAGGTTGGTGGTGTAGAGCTTCCTGTAGCCGCATGGCGTTCGTACTTAAATATGGAACTAACCATTCCAATTTTCGCTGTCTCTTATACACATCTCCGAGCCCACGAGAC
+
BBBBBFBADDABGGFDFGGGGGDFHHHGG2GFC33DFFGGGHGGFBEEFEFGFFFHBGFFGFBGHG5GHG0>E1GHEGGAAFGGHHFG3GGGHFF33F3EH13FGHBFFHHFHHG?FE/?BGBH4FFGBC2FFD?GGC/CFGHE//C??
@M02034:409:000000000-BFKT7:1:2105:15848:19438 1:N:0:29
AAAGTCGAGGTGCCTAAAGTGGCAACCCAGACTGCGTATGGTGTTGGTGGTGTAGAGCTTCCTGTAGCCGCATGGCGTTCGTACTTAAATATGGAACTAACCATTCCAATTTTCGCTGTCTCTTATACACATCTCCGAGCCCACGAGACG
+
AAABAFBBBBBBGGGGGGGEGGGHHHHGGHHGHGHFBEEHHDGGGHHEFGEFGGHHHHGHHHHHGHGGGEGGGGHFGGGGGEGHHHHHHHHHHHHFGHHFHHHHHHGHHHHHHHGGEGGHHFHHHHGHGHFHFFGHD@CCFEHGGGGG??
@M02034:409:000000000-BFKT7:1:2105:27727:19448 1:N:0:29
AAAGTCGAGGTGCCTAAAGTGGCAACCCAGACTTATTCTCATGTTGGTGGTGTAGAGCTTCCTGTAGCCGCATGGCGTTCG
+
BBBBBFBBDBBBGGGGGFGGGGGGHHHGGHHGH55DFGHCBGHHFHEE2EGE13D5A5AFBEBEB5D53AF0FEC1>B0?B
@M02034:409:000000000-BFKT7:1:2105:4972:19450 1:N:0:29
AAAGTCGAGGTGCCTAAAGTGGCAACCCAGACTAATCCTTTGGTTGGTGGTGTAGAGCTTCCTGTAGCCGCATGGCGTTCGTACTTAAATATGGAACTAACCATTCCAATTTTCGCTGTCTCTTATACACATCTCCGAGCCCACGAGACG
+
ABCCADBBBCCBGGGGGGGGGGGGHHHGGHHGHHDEAFGH5GC2AEFE2EEEAEG5EDFF5FFGHGH5FGGEGGFEEEEAEECCCEHD3GHGFF33BFGFB03BF?GFFHGHHFEGGGEFGHHB44GDFGHHHFHBECDG?GHG?//<C?
@M02034:409:000000000-BFKT7:1:2105:8956:19470 1:N:0:29
AAAGTCGAGGTGCCTAAAGTGGCAACCCAGACTCATGCTCAGGTTGGTGGTGTAGAGCTTCCTGTAGCCGCATGGCGTTCGTACTTAAATATGGAACTAACCATTCCAATTTTCGCTGTCCTTATACACATCTCCGAGCCCACGAGACGG
+
AABBAFBBBBBBGGGGGGGGGGGHHHHGGHHGGHHHHHHHHHHHHHGGGGFFHHHGHGHHHBGHHHHHGGGGGGHHGGGGGGHHHHHGHHHHHHHFHHHHGGHHHHHHHHHHHEEDGGFDHHHHHHFHHHHFHGFFCGGGCCGFFGGGGD
@M02034:409:000000000-BFKT7:1:2105:10853:19470 1:N:0:29
AAAGTCGAGGTGCCTAAAGTGGCAACCCAGACTACTCCGCAGGTTGGTGGTGTAGAGCTTCCTGTAGCCGCATGGCGTTCGTACTTAAATATGGAACTAACCATTCCAATTTTCGCTGTCTCTTATACACATCTCCGAGCCCACGAGACG
+
CCCCCFCCCCCCGGGGGGGGGGGHHHHGGHHGHHHHHHGGGGGHHHGGGGGGHHHGHHHHHHHHHHHHFGGGGGHFGEGGGGGHHHG@GGHHHHDFHHHHHHDHHHGGFGHHHHGGGGGHHHHHHHHHHHHHHHHHE@FGGGGGGG/EDE
@M02034:409:000000000-BFKT7:1:2105:5056:19473 1:N:0:29
AAAGTCGAGGTGCCTAAAGTGGCAACCCAGACTAATAAGCATGTTGGTGGTGTAGAGCTTCCTGTAGCCGCATGGCGTTCGTACTTAAATATGGAACTAACCATTCCAATTTTCGCTGTCTCTTATACACATCTCCGAGCCCACGAGACG
+
AABBAFBBBBAAGGGGGCFGGBFHFGHGGHHGHGHHGHHHHGFHFHGGGGEFHGHGGHHHHHHHHHHHHGGCGGHHGGGGGGFHGHHFHHHHHHGHGHHHHHHHHHGHHFHHHHGEGDEDGHHHHHGHHFFHHHFHGF/DFGHGG?CDAE
@M02034:409:000000000-BFKT7:1:2105:3785:19473 1:N:0:29
AAAGTCGAGGTGCCTAAAGTGGCAACCCAGACTAATCCGAAGGTTGGTGGTGTAGAGCTTCCTGTAGCTGCATGGCGTTCGTACTTAAATATGGATCTAATCATTCCAATTTTCGCTGTATCTTATACACTTCTCCG
+
BBAAAFAB@D?AGGG5FDGGDBAGHHHGDAF23FGHDG2EAE2ABAEFEAFEF3F5D5BBFFDDGFG553B3FEE1>E/1A???1FDF3B4BD333BFGB4B4B?FGD?B3F44/>E<?34BBF4B4F4F3?????A
@M02034:409:000000000-BFKT7:1:2105:6631:19474 1:N:0:29
AAGTCGAGGTGCCTAAAGTGGCAACCCAGACTACGCATACGGTTGGTGGTGTAGAGCTTCCTGTAGCCGCATGGCGTTCGTACTTAAATATGGAACTAACCATTCCAATTTTCGCTGTCTCTTATACACATCTCCGAGCCCACGAGACGG
+
BBAAAABCDAAFGGGGGGEGGGFGGHGGGGGHHHGGGGGHHGHGEEEFGBAFFFFGGHHFHHHFHHHHEECEEH?EBEFE?BGGHHHHHHHHHHHHFHFHHHHHHHHHHHHHHEEGGEFHHHHEHGFHHDGHHHHECGGFGHGFGGG?CA
@M02034:409:000000000-BFKT7:1:2105:15931:19482 1:N:0:29
GCTCTTAAAGAGGAGAAAGGTCATGTTGGTTGAGGCTTCTAACTTTACTCAGTTCGTTCTCGTCGACAATGGCGGAACTGGCGACGTGACTGTCGCCCCAAGCAACCTGTCTCTTATACACATCTCCGAGCCCACGAGACGGA
+
ABBBBFFFFFFFGGGGGGGGGGHHF66B4BE2A3BFGHHHHGGHFHHGHHHHHHHFEGHGHFBBEAEEAGFFFFG?EEHHHHG?EEEFGGHGHFEEEGGGDHECGFHHHHGHHHGGHFHHHHHHHHHGFGGGGHGG?D?E..<
@M02034:409:000000000-BFKT7:1:2105:16404:19485 1:N:0:29
AAAGTCGAGGTGCCTAAAGTGGCAACCCAGACTGGTCTGACGGTTGGTGGTGTAGAGCTTCCTGTAGCCGCATGGCGTTCGTACTTAAATATGGAACTAACCATTCCAATTTTCGCTGTCTCTTATACACATCTCCGAGCCCACGAGACG
+
CCCCCFBBBDBCGGGGGGGGGGGHHHHGGHHGHHGHHHHHHGGDGGGGGGFFFHHHHHHGHHHHHGHHHGGGGGHHGGGGGEHHHHHHHHGHHHHHHFGGHHGHHHHHHHHHHHGFGGGFHGHHHHHHHGHHHHHHFGCDGGHGGGGGGG
@M02034:409:000000000-BFKT7:1:2105:23638:19489 1:N:0:29
AAAGTCGAGGTGCCTAAAGTGGCAACCCAGACTGATAATCTGGTTGGTGGTGTAGAGC
+
ABBBBFBBBBBBGGGGGCGGGGEGHCHGDH22F33DA5DFBGGH3E2A22A1A3D555
@M02034:409:000000000-BFKT7:1:2105:12880:19489 1:N:0:29
AAAGTCGAGGTGCCTAAAGTGGCAACCCAGACTGGGGGGCGGGTTGGTGGTGTAGAGCTTCCTGTAGCCGCATGGCGTTCGTACTTAAATATGGAACTAACCATTCCAATTTTCGCTGTCTCTTAT
+
AAAAAFAAD1A1BGGGGFFGGGGFGHHGFECCGHFCEGCEG?CGGGCCFGCECFGDHHHGHHHHDGHGGGG@CCHH-C-EC.BEGFBC0;9CFGFBFFBFF?BCF009CFBFFB@FFFFFFFFF9F
@M02034:409:000000000-BFKT7:1:2105:5056:19491 1:N:0:29
AAAGTCGAGGTGCCTAAAGTGGCAACCCAGACTAATAAGCATGTTGGTGGTGTAGAGCTTCCTGTAGCCGCATGGCGTTCGTACTTAAATATGGAACTAACCATTCCAATTTTCGCTGTCTCTTATACACATCTCCGAGCCCACGAGACG
+
CCCCCFCCCCACGGGGGGGGGGGHHHHGGHHGHHHHHHHHHHHHHHHGGGGGHHHHHHHHHHHHHHHHHGGGGGHHGGGGGGHEGHHHHHHHHHFHHHHFHHGHHHHHGHHHHHGGGGGHHHHHHHHHFHHHHHFHFDGCGGHGGGGGGG
@M02034:409:000000000-BFKT7:1:2105:28762:19495 1:N:0:29
AAAGTCGAGGTGCCTAAAGTGGCAACCCAGACTACTCGTGGGGTTGGTGGTGTAGAGCTTCCTGTAGCCGCATGGCGTTCGTACTTAAATATGGAACTAACCATTCCAATTTTCGCTGTCTCTTATACACATCTCC
+
BAAABF?ABBBBGGGGGFGGF4FGHHHGGAFFHHHHFDHCA?EFG0AEEDEFFGHHFGGHFHHEHFHGHFC/EEHHGGGGGGHHEF43BFGHH3BBFGGBFGHHHHE44FGHHF<DGABGFHHHGFFFBFBGHHHF
@M02034:409:000000000-BFKT7:1:2105:13620:19495 1:N:0:29
AAAGTCGAGGTGCCTAAAGTGGCAACCCAGACTAAGAATCAGGTTGGTGGTGTAGAGCTTCCTGTAGCCGCATGGCGTTCGTACTTAAATATGGAACTAACCATTCCAATTTTCGCTGTCTCTTATACACATCTCCGAGCCCACGAGAC
+
BABABFBBBBAAGGGGGGGGGGGHHHHGGFHGGHHHGHHHHHHHGHGGGGEFHHHHHGHHHHHHHHHHHGGGGGHHGGGGGGHHHHHFHHGHHHBFGHFFHHHHHHHHGHGHHHGGFEGFHHHHGFBGDG2CCGDFA/C/<FGFGCC/<
@M02034:409:000000000-BFKT7:1:2105:8202:19502 1:N:0:29
AAAGTCGAGGTGCCTAAAGTGGCAACCCAGACTAATCGTGAGGTTGGTGGTGTAGAGCTTCCTGTAGCCGCATGGCGTTCGTACTTAAATATGGAACTAACCATTCCAATTTTCGCTGTCTCTTATACACATCTCCGAGCCCACGAGACG
+
CCCCCFCCCCBBGGGGGGGGGGGHHHHGGHHGHHHHHGGHHGHHHHGGGGEFGHHHHHHHHHHHHHHHHGGGGGHHGGGGFFHHHHGFGHHGHHGHHHHHHHGHHHHHHHHHHHGGGGGGHGHHHHHHHHHHFHHFF@GGDEHGGCG?GG
@M02034:409:000000000-BFKT7:1:2105:12865:19503 1:N:0:29
AAAGTCGAGGTGCCTAAAGTGGCAACCCAGACTGGGGGGCGGGTTGGTGGTGTAGAGCTTCCTGTAGCCGCATGGCGTTCGTACTTAAATATGGAACTAACCATTCCAATTTTCGCTGTCTCTTATACACATCTCCGAGCCCACGAGACG
+
BCCCAFCCCCCBGGGGGGGGGGGHHHGGGHHGHHHHGGGGGGGGFGGGGGGEHHHHGHHGHHHHHHHHHGGGGGHHGGGGGDBEGGGFGGGGGGGGGGGGGGGGGGGFGGGFFFFFFFFFFFFFFFFFFFFFFFFFD@DFFFFFFFFFFF
```
