## Supplementary material for "Engineering a virus-like particle to display peptide insertions using an apparent fitness landscape": Sequencing text files, python code, and primer descriptions: eHTS070S29_s1_pe (part 36 of 36)

```
@M02034:409:000000000-BFKT7:1:2105:17552:19503 1:N:0:29
AAAGTCGAGGTGCCTAAAGTGGCAACCCAGACTGGGCATAGTGTTGGTGGTGTAGAGCTTCCTGTAGCCGCATGGCGTTCGTACTTAAATATGGAACTAACCATTCCAATTTTCGCTGTCTCTTATACACATCTCCGAGCCCACGAGACG
+
BCCCBFCCCCCCGGGGGGGGGGGHHGHGGHHGHHGHHHHHHHHHHHHGGFGGHGHGGHHHHHHHHHHHHGGFGGHFGGGGGFFHHHHHHHHHHHHHHHHHHHFHHHHHFHHHHHGGGGGHHHHHFHGFFHHHHHHGGCGGGFHGGGGDFG
@M02034:409:000000000-BFKT7:1:2105:23631:19506 1:N:0:29
AAAGTCGAGGTGCCTAAAGTGGCAACCCAGACTGCTAATCTGGTTGGTGGTGTAGAGCTTCCTGTAGCCGCATGGCGTTCGTACTTAAATATGGAACTAACCATTCCAATTTTCGCTGTCTCTTATACACATCTCCGAGCCCACGAGACG
+
BBBBBFBBBBAAGGGGFGGGGGGHHHHGGHHGHGHGHHHGHHHHHGGGGGGGHGHEHGHHHHHHGHHHHGGGGGHHGGGGGGHHGHHGHGGHHHFFHHGHHHFFHHHHHHHHHFGGGGGHHGHHGHHHHGHHHGHDE/BC@FFGGCCGDG
@M02034:409:000000000-BFKT7:1:2105:12882:19508 1:N:0:29
AAAGTCGAGGTGCCTAAAGTGGCAACCCAGACTGGGGGGCGGGTTGGTGGTGTAGAGCTTCCTGTAGCCGCATGGCGTTCGTACTTAAATATGGAACTAACCATTCCAATTTTCGCTGTCTCTTATACACATCTCCGAGCCCACGAGACG
+
AAAB>FBABDA?FGGGFFGGGGGHHHHGGHHGGH2FEGECGGGCADFCFGDFEHHGHHEGGHFGGHGDFDGCGGHHGDGGGGGGEGGGFGFGGGB0FFBBFAFFGFFFGGGFFFFFFFAFF/BFBFFFBBFEFFF/A9@A@FFFFC;ADF
@M02034:409:000000000-BFKT7:1:2105:2736:19515 1:N:0:29
AAAGTCGAGGTGCCTAAAGTGGCAACCCAGACTCCGAAGCATGTTGGTGGTGTAGAGCTTCCTGTAGCCGCATGGCGTTCGTACTTAAATATGGAACTAACCATTCCAATTTTCGCTGTCTCTTATACACATCTCCGAGCCCACGAGACG
+
BCCCBFBBCCCCGGGGGGGGGGGHHGHGGHHGHHHGGGGGHHHHHHHEEGGGHHHGFGHHHHHHGHHGFGGGGGHHGGGGGFGHHHHGFHHHHHFHHHFHGHFGHFFFHHHHHGGFGGEHHGHHHFHHGHHHHHHGCBDCDGHGGGGGGG
@M02034:409:000000000-BFKT7:1:2105:13622:19517 1:N:0:29
AAAGTCGAGGTGCCTAAAGTGGCAACCCAGACTAAGAATCAGGTTGGTGGTGTAGAGCTTCCTGTAGCCGCATGGCGTTCGTACTTAAATATGGAACTAACCATTCCAATTTTCGCTGTCTCTTATACACATCTCCGAGCCCACGAGACG
+
ABBBAFBABDBBGGGGGGGGGGGHHHHGGHGFHHFEGHHHFFFFGHGEFFGGHFHEHHGHHHHHGBGGFGEEEGFFGGGGGGHHHHHHHHHHGHFDGHFHGG3GHHFGHHHHHGGGGEFHGGHHDHHHGHHHHHHHG?CGGGEFFGGA/C
@M02034:409:000000000-BFKT7:1:2105:11621:19528 1:N:0:29
AAAGTCGAGGTGCCTAAAGTGGCAACCCAGACT
+
CCCCCFCCCBABGGGGGGGGGGGHHHHGGHHGH
@M02034:409:000000000-BFKT7:1:2105:11849:19529 1:N:0:29
AAAGTCGAGGTGCCTAAAGTGGCAACCCAGACTAATACGGCGGTTGGGGGTGTTG
+
ABCCAFBCCCBBGGGGGGGGGGGHHHHGGHHGFHHHHEGGEEGFEEA0>@EE/1?
@M02034:409:000000000-BFKT7:1:2105:20798:19532 1:N:0:29
AAAGTCGAGGTGCCTAAAGTGGCAACCCAGACTAAGAATAATGTTGGTGGTGTAGAGCTTCCTGTAGCCGCATGGCGTTCGTACTTAAATATGGAACTAACCATTCCAATTTTCGCTGTCTCTTATACACATCTCCGAGCCCACGAGACG
+
BBCCCFCCCCBBFGGGGGGGGGGHHHHGGHHGHGHHHHHHHHHHHHHEFGGGHHHDHHHHHHHHHHHHHGGGGGHHGGGGEFFHHHHHHHHHHHHHHHHHHHGHHHGHHHHHHGGGGGGHHHHHHHHHHHHHHHHHGCGGGGHGGGGGGG
@M02034:409:000000000-BFKT7:1:2105:11691:19534 1:N:0:29
AAAGTCGAGGTGCCTAAAGTGGCAACCCAAACTTCTCCGCATGTTGGTGGTGTAGAGCTTCCTGTAGCCGCATGGCGTTCGTACTTAAATATGGAACTAACCATTCCAATTTTCGCTGTCTCTTATACACATCTCCGAGCCCACGAGACG
+
BBBBBFBBBBAAGGGGGGGGGGGHHHHGGEHGHHHHHHGGGGGHHDEEGGGGHHHFHHHHHFHGHHHHHGG?EGHHGGGGGFHHHHGFHHHHHGFGFHHHHHGHHHHFGGHHHHFGEFEGHHGHFHBDDFDGHFHHEB//BFHGGCCAFF
@M02034:409:000000000-BFKT7:1:2105:4782:19537 1:N:0:29
AAAGTCGAGGTGCCTAAAGTGGCAACCCAGACTACGAAGCATGTTGGTGGTGTAGAGCTTCCTGTAGCCGCATGGCGTTCGTACTTAAATATGGAACTAACCATTCCAATTTTCGCTGTCTCTTATACACATCTCCGAGCCCACGAGACG
+
BCCBAFCCBCCCGGGGGGGGGGGHHHHGGHHGH33BECAE3GHHHHHGGGGFGHHHHHGHHHHHHHHHHGGGGGHHGGGGGGHHHHHFHHHHHHHHHHHHHHHHHHHHHHHHHHGGGGGHHHHHHHGHHHGHHHHHGGGFGGHGGGGGGA
@M02034:409:000000000-BFKT7:1:2105:9656:19538 1:N:0:29
AAAGTCGAGGTGCCTAAAGTGGCAACCCAGACTAATCATGGTGTTGGTGGTGTAGAGCTTCCTGTAGCCGCATGGCGTTCGTACTTAAATATGGAACTAACCATTCCAATTTTCGCTGTCTCTTATACACATCTCCGAGCCCACGAGACG
+
BBBBBFBABBBBGGGGFFGGGGGHHHHGGHHGHHHHHFGHHHHHGHHGGGEFHHHHHHHHHHHHHHHHHGGGGGHHGGGGGGHHHHHHHHHHHHHGHHGGHHHHHHGHHHHHHHGGGGGHHHHHHHGGHHFGHHHFFB/@GGHGGGGGGG
@M02034:409:000000000-BFKT7:1:2105:9871:19541 1:N:0:29
AAAGTCGAGGTGCCTAAAGTGGCAACCCAGACTGATCGGGCGGTTGGTGGTGTAGAGCTTCCTGTAGCCGCATGGCGTTCGTACTTAAATATGGAACTAACCATTCCAATTTTCGCTGTCTCTTATACACATCTCCGAGCCCACGAGACG
+
AABBCFCCBBAAGGGGGFGGGGGGHHHGGHHGGGHHHGGGGGGGGGGGGGEFGHHFGHHHHHHHHHHHHGGGGGHHGGGGGGGHHHGGHHGHHH3GHHHHHHGHHHGHHHHHHHGGGGDFHFHHHHHHGGEHHHFFD-DCGGHFGGGGGG
@M02034:409:000000000-BFKT7:1:2105:9289:19548 1:N:0:29
AAAGTCGAGGTGCCTAAAGTGGCAACCCAGACTAATAAGAATGTTGGTGGTGTAGAGCTTCCTGTAGCCGCATGGCGTTCGTACTTAAATATGGAACTAACCATTCCAATTTTCGCTGTCTCTTATACACATCTCCGAGCCCACGAGACG
+
CDDCCFCDDCBBGGGGGGGGGGGHGHHGGHHGHHFG5AFGHHFGFHE2BAGFHHHDFGHHFFHEHFHDFGGEGGHEEEEEE>2?CGHEBDHHHF3@GHHHHH3GFHHFHGFHHHEGGGEHHHGF?GEGHHGHHHHFE<CFGEFE?C?DDG
@M02034:409:000000000-BFKT7:1:2105:13647:19554 1:N:0:29
AAAGTCGAGGTGCCTAAAGTGGCAACCCAGACTTCTAGGCAGGTTGGTGGTGTAGAGCTTCCTGTAGCCGCATGGCGTTCGTACTTAAATATGGAACTAACCATTCCAATTTTCGCTGTCTCTTATACACATCTCCGAGCCCACGAGACG
+
CCCCCFBCCCCCGGGGGGGGGGGHHHHGGHHGHHHHHHHHHGGHGHGGGGGGHHHFFHHHHHHHHGHHHGGGFGHHGGGGGGHHHHGGHHHHHHHGHHHGHHHHHHHGHHHHHHEGGGEHHHHHHHGHHHHHHHHGFCGGGGHGGGGGGD
@M02034:409:000000000-BFKT7:1:2105:13657:19573 1:N:0:29
AAAGTCGAGGTGCCTAAAGTGGCAACCCAGACTTCTAGGCAGGTTGGTGGTGTAGAGCTTCCTGTAGCCGCATGGCGTTCGTACTTAAATATGGAACTAACCATTCCAATTTTCGCTGTCTCTTATACACATCTCCGAGCCCACGAGACG
+
AAABAFBBBDAAGGGBGGGGGGGHHHHGGEFGHGHHHHHHGEGHHHGGGGGGHHHHHHHHHHHHFGFFFGG?EEHGGGGGGGHHHGHHHHHGHHFFFHGFGHFGHGFFHHGHHGGGGGGFHHHHFGFFFHGHHGFFF@/@CGFGGFGCFD
@M02034:409:000000000-BFKT7:1:2105:25395:19574 1:N:0:29
AAAGTCGAGGTGCCTAAAGTGGCAACCCAGACTACGAATCAGGTTGGTGGTGTAGAGCTTCCTGTAGCCGCATGGCGTTCGTACTTAAATATGGAACTAACCATTCCAATTTT
+
ABCBBFCCCCCCGGGGFGGGGGGHHHHGGHHGHHH?EHFE5FGGBGCAA1FFGDH55BGG5GGHGAFDFEE@GGHAEEEGGEFA?@GF3@@4B3@3BCGB?03B3BF?4FGHB
@M02034:409:000000000-BFKT7:1:2105:18442:19576 1:N:0:29
AAAGTCGAGGTGCCTAAAGTGGCAACCCAGACTTCTCCTGCGGTTGGTGGTGTAGAGCTTCCTGTAGCCGCATGGCGTTCGTACTTAAATATGGAACTAACCATTCCAATTTTCGCTGTCTCTTATACACATCTCCGAGCCCACGAGACG
+
CCCCCFCCCCCCGGGGGGGGGGGHHHHGGHHGHHHHHHHHFEEGEGGEFEEFGHHDA5GHFHHHHFHFFGGEEGHEEAEGGECGGGGGFFHHHGFFHHHHBFGFGEGFHGFHHFEEGGGHHHHHHHFHHGHGHHHHECCCGGHFGCGGGG
@M02034:409:000000000-BFKT7:1:2105:18580:19576 1:N:0:29
AAAGTCGAGGTGCCTAAAGTGGCAACCCAGACTTCTTCTAAGGTTGGTGGTGTAGAGCTTCCTGTAGCCGCATGGCGTTCGTACTTAAATATGGAACTAACCATTCCAATTTTCGCTGTCTCTTATACACATCTCCGAGCCCACGAGACG
+
CCCCBFBCCCBCGGGGGGGGGGGHHGHGGHHGHHHHHHHHGHHHHHGGFGEFHHHHHHHHHHHHHHHGHGGGGGHGGGGGGGHHHHHHHHHHHHBFHHHGHHGHHGGHHHHHHHGGGGGHHHHHHHHFGHGHGHHHGCDGGGGGGGGGGG
@M02034:409:000000000-BFKT7:1:2105:16066:19579 1:N:0:29
AAAGTCGAGGTGCCTAAAGTGGCAACCCAGACTAAGGAGCATGTTGGTGGTGTAGAGCTTCCTGTAGCCGCATGGCGTTCGTACTTAAATATGGAACTAACCATTCCAATTTTCGCTGTCTCTTATACACATCTCCGAGCCCACGAGACG
+
AAABBFBBBBBBGGGGGGGFGGGHHHHGGHHGHHHHHHHHCHFGHHGGEGEFFDHGGHHHHHHHHHGFHGGEGGGFGFGGGGHHHHHHHHHHHHHGHHHHHHGHHHHHHHHHHGFGGGFHHHHHGHHHHHHHHHHFC@FCBFHGGGGDGG
@M02034:409:000000000-BFKT7:1:2105:4684:19581 1:N:0:29
AAAGTCGAGGTGCCTAAAGTGGCAACCCAGACTCAGACGCATGTTGGTGGTGTAGAGCTTCCTGTAGCCGCATGGCGTTCGTACTTAAATATGGAACTAACCATTCCAATTTTCGCTGTCTTTATACACATCTCCGAGCCCACGAGACGG
+
AAAABFABDBABGGGGGGGGGFGFFHHGFHHGGFHGDGCEGFDHHFEBFEBFGBF5GBFGHCGGDGDFGGE?EFHHEAEFF?BGGHFFHFFHGGBGHHHFHGHHHHHBHGFHFGEGEE<EGHHGG3FGHFFGGHHGCFFGEHFGGCGGD<
@M02034:409:000000000-BFKT7:1:2105:12234:19581 1:N:0:29
AAAGTCGAGGTGCCTAAAGTGGCAACCCAGACTCTTGATCAGGTTGGTGGTGTAGAGCTTCCTGTAGCCGCATGGCGTTCGTACTTAAATATGGAACTAACCATTCCAATTTTCGCTGTCTCTTATACACATCTCCGAGCCCACGAGACG
+
CCCCCFCCCBAAGGGGGGGGGGGGHHHGG2EFHGHHHGHHHHHGGCAFFGEFGGH5GFHHHFHHHHHFHEGGFGHGGGGFFGHHHHHHFHHHHHFFGGGFGHFHHHGHHHHHHHGGGGGGHFHHHHHFHHFHHDFDB/DCBGHGGGFAAC
@M02034:409:000000000-BFKT7:1:2105:18597:19584 1:N:0:29
AAAGTCGAGGTGCCTAAAGTGGCAACCCAGACTTCTTCTAAGGTTGGTGGTGCAGAGCTTGCTGTAGCCGCATGGTGTTCGTACTTAAATATGGAACTAACCATTCCAATTTTCGCTGTCTCTTATACACATCTCCG
+
>?AA>DAAD@A4GGGGGGGGGGGCG4GEFAHFHGFF55D55DA53BEA22E133DF13AB3B5BD5D5AAA0EE15BFBDA12??FEE3B4BDD333F3B313BB4F4?FDBG4EEEDEGFBFHF4B?EGFFHHHBA
@M02034:409:000000000-BFKT7:1:2105:13731:19587 1:N:0:29
AAAGTCGAGGTGCCTAAAGTGGCAACCCAGACTGCTGGGCCTGTTGGTGGTGTAGAGCTTCCTGTAGCCGCATGGCGTTCGTACTTAAATATGGAACTAACCATTCCAATTTTCGCTGTCTCTTATACACATCTCCGAGCCCACGAGACG
+
AABBAFBBB@AACGGGFGGGBGFHHHHGGHHGHHHHCHGDHGGHHHHFC?FCFFGGFDHHGHHFGFGHFGGFGEHGGGGGFEEHHHGGHHGHHHFDEG33FGHHHFHFHHGHHGGEGGEFHFHHHHBBGHFHHH3GC<D?CEHGGC?G?D
@M02034:409:000000000-BFKT7:1:2105:23018:19589 1:N:0:29
AAAGTCGAGGTGCCTAAAGTGGCAACCCAGACTAATCGGAATGTTGGTGGTGTAGAGCTTCCTGTAGCCGCATGGCGTTCGTACTTAAATATGGAACTAACCATTCCAATTTTCGCTGTCTCTTATACACATCTCCGAGCCCACGAGACG
+
BABBBFBADDAAGGGGGGGGGGGHHHHGGHHGHHHHGGGGDGHHFHHGEGEFGHHHHHHHGHHHHGHHHGGGGGHHGGGGGGHHHHHHHHHHHHFFHHGHGHGHHHHHFHHHHHGGGGGFHHHHHHGHGHFHGHHBD/CCFGFGCCGGGC
@M02034:409:000000000-BFKT7:1:2105:18460:19590 1:N:0:29
AAAGTCGAGGTGCCTAAAGTGGCAACCCAGACTTCTCCTGCGGTTGGTGGTGTAGAGCTTCCTGTAGCC
+
>1AAAFAA?1>>1FF1AB1BF1AF1FGFGHHCHFFGGH1A1A/AEAEEA?EEHFG2GGHFFFFFFD22@
@M02034:409:000000000-BFKT7:1:2105:23632:19593 1:N:0:29
AAAGTCGAGGTGCCTAAAGTGGCAACCCAGACTCATGCTGGGGTTGGTGGTGTAGAGCTTCCTGTAGCCGCATGGCGTTCGTACTTAAATATGGAACTAACCATTCCAATTTTCGCTGTCTCTTATACACATCTCCGAGCCCACGAGACG
+
BBBCCFCCCCAAGGGGGGGGGGGFHHHGGHHGGHFHHFGHHGEEEEGEEGAFHHHHHHHHHHHHHHHHHGGEGEHHGEGGGFHHHHHGHHHHHHBGHHHHHHGHHHHHGHHHHHGGGDGHHHHGHHHHHHBHHHHHD/BDFFGGCDGDEE
@M02034:409:000000000-BFKT7:1:2105:8996:19597 1:N:0:29
AAAGTCGAGGTGCCTAAAGTGGCAACCCAGACTCCTAATACGGTTGGTGGTGTAGAGCTTCCTGTAGCCGCATGGCGTTCGTACTTAAATATGGAACTAACCATTCCAATTTTCGCTGTCTCTTATACACATCTCCGAGCCCACGAGACG
+
AABBAFBB?2AAGGFFGGFGFFGHFGHGGCGGHHHGBGHHHDGAFEGAFDEFGHGEFFHHHHGHFEFHGGGGGGHHGFGGGGFHFHHGHHHHFGFFGFFGHHHFGFFGFGHHGGEGGDAD4FFGFHGGFHBBGG?GDFGCCGHGGG?DGD
@M02034:409:000000000-BFKT7:1:2105:26430:19600 1:N:0:29
AAAGTCGAGGTGCCTAAAGTGGCAACCCAGACTGTGACTACTGTTGGTGGTGTAGAGCTTCCTGTAGCCGCATGGCGTTCGTACTTAAATATGGAACTAACCATTCCAATTTTCGCTGTCTCTTATACACATCTCCGAGCCCACGAGACG
+
A1>>AFAADD1AGGGGGGGGGGGFGGGCGCGGHFGGH22AAFGHHGHEFFFFHFHFFHHHHGHHGHHHHGGEEGHHGGGFGGFHFHFGHHHHHHHHHHHHHHHHHHHHHHHHHHGGGGGHFEGGGHHGHGHHHHHGCCCGGFHGGGCCEA
@M02034:409:000000000-BFKT7:1:2105:12402:19609 1:N:0:29
AAAGTCGAGGTGCCTAAAGTGGCAACCCAGACTTCGAAGTCTGTTGGTGGTGTAGAGCTTCCTGTAGCCGCATGGCGTTCGTACTTAAATATGGAACTAACCATTCCAATTTTCGCTGTCTCTTATACACATCTCCGAGCCCACGAGACG
+
BBBBBFBBBBABGGGGGGGGGFGGHHFFGHH2GFFF22FFFGHHHH2AFDEFG3D5A53BFGHHDF5DGAE0?EHAE>EFF12GGHHBGEGGH33BF33G30FFBFG44F3F44/?EE/?4BFEGBD?BG2FGHH2?/</B/F/@DC//?
@M02034:409:000000000-BFKT7:1:2105:24651:19613 1:N:0:29
AAAGTCGAGGTGCCTAAAGTGGCAACCCAGACTAGGGGGGGGGTTGGTGGTGTAGAGCTTCCTGTAGCCGCATGGCGTTCGTACTTAAATATGGAACTAACCATTCCAATTTTCGCTGTCTCTTATACACATCTCCGAGCCCACGAGACG
+
ABBBBFBBBBBBGGGGGGGGGGGGHHHGGHHGHHHHGGGGGFFFFFFAEF.AEFFEFFFFFFFFFFFFFFFFFFFFFFFFFFFFFFFFFFFFFFFFFFBFFFFFFFFFFFFFFFFFFFFFFFFFFFFFFFFFFFFFF@FAFFFFFFFFFF
@M02034:409:000000000-BFKT7:1:2105:8989:19614 1:N:0:29
AAAGTCGAGGTGCCTAAAGTGGCAACCCAGACTCCTAATACGGTTGGTGGTGTAGAGCTTCCTGTAGCCGCATGGCGTTCGTACTTAAATATGGAACTAACCATTCCAATTTTCGCTGTCTCTTATACACATCTCCGAGCCCACGAGACG
+
BBCBBFCCCCBBGGGGGGGGGGGHHHHGGHHGHHHHHHHHHEGHGGGAA1EFA3G5D5EF5GHHHFHBEEGCGGHEFEEGGE2FGFHDFHHFHF3BGGHHFC3GFFHGHFGHHFFGGGEFGHHBFGFHHHGFHFHBC/CFBCGGGGG?DE
@M02034:409:000000000-BFKT7:1:2105:14093:19615 1:N:0:29
AAAGTCGAGGTGCCTAAAGTGGCAACCCAGACTACGAGGAGTGTTGGTGGTGTAGAGCTTCCTGTAGCCGCATGGCGTTCGTACTTAAATATGGAACTAACCATTCCAATTTTCGCTGTCTCTTATACACATCTCCGAGCCCACGAGACG
+
BBBBBFBBBBBACGGGGGGGGCFHHHHGGGHGHHHGGGGGGHHHHHGGGGGGHHGFGGHHHHHHHHGHHGGGGGHGGGGGGGCHHHHGFGGHHGHHHHHHHHHHGHHHFFHHHHGGG?FHGHHEGHHFFHHFGFGFDBCCCEHGGGGGGG
@M02034:409:000000000-BFKT7:1:2105:27914:19616 1:N:0:29
AAAGTCGAGGTGCCTAAAGTGGCAACCCAGACTAAGAGTAGTGTTGGTGGTGTAGAGCTTCCTGTAGCCGCATGGCGTTCGTACTTAAATATGGAACTAACCATTCCAATTTTCGCTGTCTCTTATACACATCTCCGAGCCCACGAGACG
+
AABCBFCBCCCCGGGGGGGGGGGHHHHGGHHGHHHHFHHHHHHHHHHGGGGFHHHHHHHHHHHHHHHHHGGGGGHHGGGGGGHHHHHGHHHHHHHHGHHHHHHHHHHHHHHHHHGGGGGGHHHHHHGHHHGHHHHGF/D@DFHGGGFGGG
@M02034:409:000000000-BFKT7:1:2105:9354:19616 1:N:0:29
AAAGTCGAGGTGCCTAAAGTGGCAACCCAGACTAATAATAATGTTGGTGGTGTAGAGCTTCCTGTAGCCGCATGGCGTTCGTACTTAAATATGGAACTAACCATTCCAATTTTCGCTGTCTCTTATACACATCTCCGAGCCCACGAGACG
+
CCCCBFCCCCABGGGGGGGGGGGHHHHGGHHGHHHHHHHHHHHHHHHGGGFFHHHGGHHHHHHHHHHHHGGGGGHHGGGGGGHHHHHGHHHHHHHHGGHHHHGHHHGHGGFHHGGGGGGHHHHHHHHHGHHGHHFHE/CDGGHGGDGGGG
@M02034:409:000000000-BFKT7:1:2105:24876:19624 1:N:0:29
AAAGTCGAGGTGCCTAAAGTGGCAACCCAGACTGGGGGGGGGTTGGTGGTGTAGAGCTTCCTGTAGCCGCATGGCGTTCGTACTTAAATATGGAACTAACCATTCCAATTTTCGCTGTCTCTTATACACATCTCCGAGCCCACGAGACGG
+
BBBBBFBBBBAAGGGGGGGGGGGHHHHGGHHGHHHHGGGGFF?DFF.EF;AEFFFFFFFFFFFFFFFFFFFFFFFFDFEFFFFEFFBFFFFFFBFFFFFFFFFFFFFBFFFFFFDFFDFFBFFFFFFFFFFFFFFF=FF@FFFFFFFFFF
@M02034:409:000000000-BFKT7:1:2105:3773:19627 1:N:0:29
AAAGTCGAGGTGCCTAAAGTGGCAACCCAGACTATTGGGCAGGTTGGTGGTGTAGAGCTTCCTGTAGC
+
A?AABFAADBABFGGGGGGE5FFGGDHGGHHFFHFF5F2BF?EFAB2E1EEFA3F5FHHHGHEAG555
@M02034:409:000000000-BFKT7:1:2105:14113:19629 1:N:0:29
AAAGTCGAGGTGCCTAAAGTGGCAACCCAGACTACGAGGAGTGTTGGTGGTGTAGAGCTTCCTGTAGCCGCATGGCGTTCGTACTTAAATATGGAACTAACCATTCCAATTTTCGCTGTCTCTTATACACATCTCCGAGCCCACGAGACG
+
A?AA>DAADBAAGGGGFGGFAFFGHHHGGHHGGHHFGGGGGHHFGHHEEGEFCGHHGGFFFFHGBGHGFEGEGGHHEGGGGGGHHHHFHHFHHHGHGGBBFCGGFFFGHHHHHFFFFGAGHHHGFHFFFHBGBGBF/@FCCGHECDCDAD
@M02034:409:000000000-BFKT7:1:2105:7181:19630 1:N:0:29
AAAGTCGAGGTGCCTAAAGTGGCAACCCAGACTGGGGGGGGGGTGG
+
>AAA13A1>>AABGGCAGGFDGCHHGHECHFF1B0AEEEG?;>@<@
@M02034:409:000000000-BFKT7:1:2105:3796:19631 1:N:0:29
AAAGTCGAGGTGCCTAAAGTGGCAACCCAGACTATTGGGCAGGTTGGTGGTGTAGAGCTTCCTGTAGCCGCATGGCGTTCGTACTTAAATATGGAACTAACCATTCCAATTTTCGCTGTCTCTTATACACATCTCCG
+
A3AAADAADDABFGCFFGG6BDFHHHFGGGGFCFFHF3AGG2EFFFEGEF?EA3B5FFHFHGFGEDD5GGG0EEFGGG?F?EGH?@BBGGBFDFFGFFB?FC3GGDGE?GHFFGG/?AA3B4FGGG?FBBB1GGD1B
@M02034:409:000000000-BFKT7:1:2105:6995:19636 1:N:0:29
AAAGTCGAGGTGCCTAAAGTGGCAACCCAGACTAAGAATAATGTTGGTGGTGTAGAGCTTCCTGTAGCCGCATGGCGTTCGTACTTAAATATGGAACTAACCATTCCAATTTTCGCTGTCTCTTATACACATCTCCGAGCCCACGAGACG
+
BBCCAFCCCBBCGGGGGGGGGGGHHHHGGHHGHHHHGHHHHHHHHHHGFGAFFFHGHHHHHHHHHHHHHGGGGGHFEGGGGEGHHHHHHHHHHHHFFHHGHHHHHHGHHHHHHHGGGGGHHHHGHHGHGHGHEGHGEBFCGGHGGGGGGG
@M02034:409:000000000-BFKT7:1:2105:11164:19657 1:N:0:29
AAAGTCGAGGTGCCTAAAGTGGCAACCCAGCCTTTGAAG
+
ABBCAFBBBCBCGGGGGGGGGGGHHHHGGH2FBFGA555
@M02034:409:000000000-BFKT7:1:2105:7573:19658 1:N:0:29
AAAGTCGAGGTGCCTAAAGTGGCAACCCAGACTACTAATAAGGTTGGTGGTGTAGAGCTTCCTGTAGCCGCATGGCGTTCGTACTTAAATATGGAACTAACCATTCCAATTTTCGCTGTCTCTTATACACATCTCGAGCCCACGAGACGG
+
CCDCCFCDCCCCGGGGGGGGGGGHHHHGGHHGHGBD55BF5BGGHHGGGGEFHHHGGFHHHHHHHHHHHGGGGGHHGGGGGFHHHHHHHHHHHHHHGHHHHHHHHHHHHHHHHGGGGGGHHHHHGFHHFHFHHHFGFFGGGFC@BBDADG
@M02034:409:000000000-BFKT7:1:2105:7737:19658 1:N:0:29
AAAGTCGAGGTGCCTAAAGTGGCAACCCAGACTGCGAATAATGTTGGTGGTGTAGAGCTTCCTGTAGCCGCATGGCGTTCGTACTTAAATATGGAACTAACCATTCCAATTTTCGCTGTCTCTTATACACATCTCCGAGCCCACGAGACG
+
BBBBBFBABDAAGGGGG4EGFGGHHHHGGHHGHFHEEEGGHHHHHGHGGGEFGHHHGHHHHGHHHHHHHGGGGGFFGEEFGEBGGHFFHHHHH3BFGGHHHHHHBFHHHHHHHEEEEGEHHHGFGFFDGGGFHHHEDB?DGGHGGGGGGG
@M02034:409:000000000-BFKT7:1:2105:23349:19673 1:N:0:29
AAAGTCGAGGTGCCTAAAGTGGCAACCCAGACTCAGCCGTCTGTTGGTGGTGTAGAGCTTCCTGTAGCCGCATGGCGTTCGTACTTAAATATGGAACTAACCATTCCAATTTTCGCTGTCTCTTATACACATCTCCGAGCCCACGAGACG
+
CCBCBFBCCCAAGGGGGGGGGGGHHHHGGHGGHHHGHHGGGHGHHBHEEGGFHHHDGHHHHHHHHHHHHGGGGFHHGGGGGGHHHHFGHHHHHGHBGHFFHHGHHHHHHHHHHFFGFFGHHHHHHHFHFCGHGHHHGCCCGGHGCF@/CE
@M02034:409:000000000-BFKT7:1:2105:20396:19676 1:N:0:29
ACAGTCGAGGTGCCTAAAGTGGCAACCCAGACTAAGAATGAGGTTGGTGGTGTAGAGCTTCCTGTAGCCGCATGGCGTTCGTACTTAAATATGGAACTAACCATTCCAATTTTCGCTGTCTCTTATACCCATCTCCGAGCCCACGAGAC
+
A3>ABF>AD>A?F4GGGGGGGGFGFHHCDHHCFDFG35A53D3AFCEEEE11BDHFHGEHDGHEA5BFF1EEGGHHGFEEAEFHEFBDDGG@GFG3GFF3GHFHBHGG4FGGHHEEDE/3BFGH4FFD2GFCFHFE?/BBDGEGGGCGG
@M02034:409:000000000-BFKT7:1:2105:22252:19683 1:N:0:29
AAAGTCGAGGGTGCCTAAAGTGGCAACCCAGACTACGCCTCCTGTTGGTGGTGTAGAGCTTCCTGTAGCCGCATGGCGTTCGTACTTAAATATGGAACTAACCATTCCAATTTTCGCTGTCTCTTATACACATCTCCGAGCCCACGAGA
+
BBCCCFCBBBCCGGGGGGGGGGHGHHHHGGHHGHHHGGGHGHHHHHHHFGGEBBFGFGHHHHHHHHFHHGEEGGGGCEGGGGFHHHHFHHHHHHHHGGHFGFGHHHHHGHHHFHHEADFFHHHHHGHHFHHHHHHFHGGG@GFHGF@CF
@M02034:409:000000000-BFKT7:1:2105:20379:19684 1:N:0:29
AAAGTCGAGGTGCCTAAAGTGGCAACCCAGACTAAGAATGAGGTTGGTGGTGTAGAGCTTCCTGTAGCCGCATGGCGTTCGTACTTAAATATGGAACTAACCATTCCAATTTTCGCTGTCTCTTATACACATCTCCGAGCCCACGAGACG
+
CBCCCFCCCCABGGGGGGGDGGGFHHHGGHHGGHHHHHHHGHGGGHGGGGEFHHHHHHHHHHHGHHHHHGGGGGHHGGGGGGHHHHHFHHHHHHFGHHHHHHHHHHHGHHHHHHGGGGGHHHHHHHGHGGHHHHGHE/CCBFHGGGGGGG
@M02034:409:000000000-BFKT7:1:2105:16035:19686 1:N:0:29
AAAGTCGAGGTGCCTAAAGTGGCAACCCAGACTGGTGGTCGGGTTGGTGGTGTAGAGCTTCCTGTAGCCGCATGGCGTTCGTACTTAAATATGGAACTAACCATTCCAATTTTCGCTGTCTCTTATACACATCTCCGAGCCCACGAGACG
+
AABBAFBBBBBBGGGGGGGGGGFHGHHGFDFGHF2GFGGGEEEHFECEAFGEHHHFFGHHHHHHHHBHHEE0EEFHEEGGGGBHGH4B3F4FF3EGGG3FGHHHHHGH4FGHHHFGGAGHHHHHGHFHHGGHHHGHG?FGGGHGFCGGGE
@M02034:409:000000000-BFKT7:1:2105:26130:19702 1:N:0:29
AAAGTCGAGGTGCCTAAAGTGGCAACCCAGACTCATCCGCGGGTTGGTGGTGTAGAGCTTCCTGTAGCCGCATGGCGTTCGTACTTAAATATGGAACTAACCATTCCAATTTTCGCTGTCTCTTATACACATCTCCGAGCCCACGAGACG
+
BBBBBFBBBBBBGGGGGGGGGFGHHHHGGDCFGFHHFHGGGGFEGGGGFGGFGFHBD5FHHHHHHHHHHGGFEGHHGGGGGFHFHGGEHGGHHHEHCGDGGHHHHHHGHGHHHGGGGGDHHHHEFGGHHGHBFDGDC/@DGAGFG?@<AE
@M02034:409:000000000-BFKT7:1:2105:23284:19710 1:N:0:29
AAAGTCGAGGTGCCTAAAGTGGCAACCCAGACTAATAAGCCGGTTGGTGGTGTAGAGCTTCCTGTAGCCGCATGGCGTTCGTACTTAAATATGGAACTAACCATTCCAATTTTCGCTGTCTCTTATACACATCTCCGAGCCCACGAGACG
+
BBBBBFBBBDABGGGGGGGGFGGHHHGGGHHGGHHHHHHGGGGE?EEEFGGFFGHHHHHHFGHGFGGGFEGGFEHFGGGGGGHFGGHHBFHHHHFFBGHHGHGGHGFHFGHHHFEEFGEFDDHGHHDGFF2CGHE2?/BCFGHGGGG??E
@M02034:409:000000000-BFKT7:1:2105:10637:19721 1:N:0:29
AAAGTCGAGGTGCCTAAAGTGGCAACCCAGACTGGGTCGAGTGTTGGTGGTGTAGAGCTTCCTGTAGCCGCATGGCGTTCGTACTTAAATATGGAACTAACCATTCCAATTTTCGCTGTCTCTTATACACATCTCCGAGCCCACGAGACG
+
ABBBAFBBCCAAGGGGGGGGGGGHHHHGGHHGHHHHGHGGGHHHHHHGGGEFHHHGHHHHHHHHHHHHHGGGGGHHGGGGGGHHHHHHHHHHHHHFGHGGHGHHHHGHHHHHHHGGGGFFHHHHGHHHGHFHHHGHC<DCGGHGGGGGGG
@M02034:409:000000000-BFKT7:1:2105:6968:19729 1:N:0:29
AAAGTCGAGGTGCCTAAAGTGGCAACCCAGACTAATCCTGTTGTTGGTGGTGTAGAGCTTCCTGTAGCCGCATGGCGTTCGTACTTAAATATGGAACTAACCATTCCAATTTTCGCTTTCTTATACACATCTCCGAGCCCACGAGACGGA
+
BCCCBFCCCCCBGGGGGGGGGGGHHHHGGHHGHHHHFHHHFHHHHHHGFEGFFFHAGEGHFHHHHFHFFGGCGGFAEEGGGEFHHHHFGHHHGHB3FHHHFFDGHHHFDFGHHHGGGHGHGHFHFHHGFHHHHHG?CBGGEFGCG?EGGC
@M02034:409:000000000-BFKT7:1:2105:19056:19730 1:N:0:29
AAAGTCGAGGTGCCTAAAGTGGCAACCCAGACTAATCGTGAGGT
+
ABBBBFBBBBBBFGGGGGGGGGGHHHHGGHAE333D3FGH32BF
@M02034:409:000000000-BFKT7:1:2105:3065:19732 1:N:0:29
AAAGTCGAGGTGCCTAAAGTGGCAACCCAGACTAATGAGAAGGTTGGTGGTGTAGAGCTTCCTGTAGCCGCATGGCGTTCGTACTTAAATATGGAACTAACCATTCCAATTTTCGCTGTCTCTTATACACATCTCCGAGCCCACGAGACG
+
CCCCCFBBCCCAFGGGGGGGGGGHHHHGGHHGHGHHGFFHHFHHHHGGFGEFGHHGGHHHHHHHHHHHHGGGGGHHGGGFGGHHHHGGHHGHHGGFFGFGHHHHHGHGFHHHHFEEFGGFFGHHHHHFGBGHHGFBE@FCCFHGGDDGDD
@M02034:409:000000000-BFKT7:1:2105:17760:19748 1:N:0:29
AAAGTCGAGGTGCCTAAAGTGGCAACCCAGACTAGGACTGATGTTGGTGGTGTAGAGCTTCCTGTAGCCGCATGGCGTTCGTACTTAAATATGGAACTAACCATTCCAATTTTCGCTGTCTCTTATACACATCTCCGAGCCCACGAGACG
+
BBBBBFBB@BAAGGGGGGGGGGGGHHHGGHHGHHGB3FFH3GHHHHHGGGGFFGHGFHHHHHHHHHHGHGGGGGHHGGGGGGBGGHGGHHHHHHBGFH@GFHHHHHHFFGHHHHGGGGGHHHHHHHEHDHFHGHGHG/CDGGHFCA?GFD
@M02034:409:000000000-BFKT7:1:2105:22272:19751 1:N:0:29
AAAGTCGAGGTGCCTAAAGTGGCAACCCAGACTATGCCTCATGTTGGTGGTGTAGAGCTTCCTGTAGCCGCATGGCGTTCGTACTTAAATATGGAACTAACCATTCCAATTTTCGCTGTCTCTTATACACATCTCCGAGCCCACGAGACG
+
AABBBFCCCCCCGGGGGGGGGGGHHHHGGHHGHHHHHHHHHHHHHHHFFGEGHHHHHHHHHHHHHHHHHGGGGGHHGGGGGGHHHHHGHHHHHHHHGHGHHGHHHHHHHHHHHGGGGGGHHGHHHHGHGHGHHHGHDCCGGGHGGGGGGG
@M02034:409:000000000-BFKT7:1:2105:20857:19754 1:N:0:29
AAAGTCGAGGTGCCTAAAGTGGCAACCCAGACTAAGAGTAATGTTGGTGGTGTAGAGCTTCCTGTAGCCGCATGGCGTTCGTACTTAAATATGGAACTAACCATTCCAATTTTCGCTGTCTCTTATACACATCTCCGAGCCCACGAGACG
+
BBBBBFBBBBA?FCFGGGGFGDFHHHHGGCF2EFDGDGFHHHHHHHH2AE2BGFHGGHFHHHHHFFHFFECAEGFHCEFAEECHHHGDGHFFGH33GHHEFH@FFHBBGGHHHDEEGEEGHDFFEFGF?GGGHGGGC@//<FHGGGG//D
@M02034:409:000000000-BFKT7:1:2105:9233:19764 1:N:0:29
AAAGTCGAGGTGCCTAAAGTGGCAACCCAGACTTCTTCGCAGGTTGGTGGTGTAGAGCTTCCTGTAGCCGCATGGCGTTCGTACTTAAATATGGAACTAACCATTCCAATTTTCGCTGTCTCTTATACACATCTCCGAGCCCACGAGACG
+
BCCCBFCCCBBCGGGGGGGGGGGHHHHGGGHGHHHHHHHGGGGGGFGGGGGGHFHFHHHHGHHHFHHHHGGGGGHFGGGGGGGHHHHGHHHHHHHHGHHHHHGHHHHGGHHHHGGGGGEFFHHHFHHHGHHHGHHFE?CGGGHGGGGGGG
@M02034:409:000000000-BFKT7:1:2105:17759:19771 1:N:0:29
AAAGTCGAGGTGCCTAAAGTGGCAACCCAGACTAATGGGTTTGTTGGTGGTGTAGAGCTTCCTGTAGCCGCATGGCGTTCGTACTTAAATATGGAACTAACCATTCCAATTTTCGCTGTCTCTTATACACATCTCCGAGCCCACGAGACG
+
BBBBBFBBADABGGGGGGGGGGGCGHGGGGGGFFHHHCA3BEGHHCGFGG1BGFHDEHHH5FGGBEHHFGGGGGGHGGCEDFHHHHGGGGEGHHFGHHHGFGHHHHHBFHHHHEE?FFEHHGHFBHFHFHHHHHDBCB?@CFGEG</<AD
@M02034:409:000000000-BFKT7:1:2105:28659:19771 1:N:0:29
AAAGTCGAGGTGCCTAAAGTGGCAACCCAGACTCGGGATTCTGTTGGTGGTGTAGAGCTTCCTGTAGCCGCATGGCGTTCGTACTTAAATATGGAACTAACCATTCCAATTTTCGCTGTCTCTTATACACATCTCCGAGCCCACGAGACG
+
CCCCCFCCCCABGGGGGGGGGGGHHHHGGHHGHHGGGEGHGHHGHHHEFGEGGFHHHHHHHHHHHFHFFFGEEGHFGGGFFFHHGHHGHHHHHHFHHHHHHHHHHHHGHHHHHGGGGGGEHFHHHHGGHGHHHGGFF/C?CEHGGGGGGG
@M02034:409:000000000-BFKT7:1:2105:27296:19780 1:N:0:29
AAAGTCGAGGTGCCTAAAGTGGCAACCCAGACTGCTAGTGGGGTTGGTGGTGTAGAGCTTCCTGTAGCCGCATGGCGTTCGTACTTAAATATGGAACTAACCATTCCAATTTTCGCTGTCTCTTATACACATCTCCGAGCCCACGAGACG
+
AABBCFCCDBBBGGGGGGGGGGGHHHHGGHHGHGHHGHGHHHGGGGEEFGEFGFHHHHHHHHHHHHHHHGGGGGHHGFGGGEHHHHHGGHGBGHGGHHHGHHHHHHHHHHHHHHGGGGFFHHHHHHHHHFHHHHGHECFF@FHGG<ADGD
@M02034:409:000000000-BFKT7:1:2105:19289:19781 1:N:0:29
AAAGTCGAGGTGCCTAAAGTGGCAACCCAGACTCAGAATCATGTTGGTGGTGT
+
?>AAA3>A>@1>BFBFGFGBAEFGFHHGFCEGGFCGGFFGHH1GH2FEFGEFG
@M02034:409:000000000-BFKT7:1:2105:5624:19781 1:N:0:29
AAAGTCGAGGTGCCTAAAGTGGCAACCCAGACTGGGATGAAGGTTGGTGGTGTAGAGCTTCCTGTAGCCGCATGGCGTTCGTACTTAAATATGGAACTAACCATTCCAATTTTCGCTGTCTCTTATACACATCTCCGAGCCCACGAGACG
+
BABABFABBB2AGEB5FGGGGGGHHHHGGGHGHHHHHHGHHGHCGHEEFGEFEGHDFGGHHEGFFHGHHGEEGFHCEEGEEF2GHHGFHHFFHFFFGGFHBEGHGHFHHHHBGFEEGD/FHHHGHHGHFHHHBGGH?/</BFHGGGGGGG
@M02034:409:000000000-BFKT7:1:2105:19647:19786 1:N:0:29
AAAGTCGAGGTGCCTAAAGTGGCAACCCAGACTAGGAATGATGTTGGTGGTGTAGAGCTTCCTGTAGCCGCATGGCGTTCGTACTTAAATATGGAACTAACCATTCCAATTTTCGCTGTCTCTTATACACATCTCCGAGCCCACGAGAC
+
CBCCCFCCCCBCGGGGGGGGGGGHHHHGGHHGHBGC35B3FFHHHHHGGGEFHGHHHHHHHHHHHHHHHGGGGGHHGGGGGGHHHHHHHHHHHGHFHHHHHHHHHHHHHHHHHHGGGGGHHHHHHHGHHHHHHHHFGCGGGGHGGGGGG
@M02034:409:000000000-BFKT7:1:2105:12650:19791 1:N:0:29
AAAGTCGAGGTGCCTAAAGTGGCAACCCAGACTAATAATAAGGTTGGTGGTGTAGAGCTTCCTGTAGCCGCATGGCGTTCGTACTTAAATATGGAACTAACCATTCCAATTTTCGCTGTCTCTTATACACATCTCCGAGCCCACGAGACG
+
BCCCCFCBCCABGGGGGGGGGGGHHHHGGHHGHHHHHHHHHHHHHHGGGGEFHHHGHHHHHHHHHHHHHGGGGGHHGGGGGGHHHHHGHHHHHHGHHHGHHHHHHHGHHHHHHHGGGGGHHHHHHHHHGHHHHHHHGDGGGGHGGGGGGG
@M02034:409:000000000-BFKT7:1:2105:8494:19794 1:N:0:29
AAAGTCGAGGTGCCTAAAGTGGCAACCCAGACTACGAATTCTGTTGGTGGTGTAGAGCTTCCTGTAGCCGCATGGCGTTCGTACTTAAATATGGAACTAACCATTCCAATTTTCGCTGTCTCTTATACACATCTCCGAGCCCACGAGACG
+
ABCCBFCCCCBAGGGGGGGGGGGHHHHGGHHGHHHGGHHHHHHHHHHGGGEFGHHGHHHHHHHHHHHHHGGGGGHGGGGGGFHHHHHHHHHHHHHHHHHGHHHHHHHHHHHHHHGGGGGHHHHHHHHHGHGHHHHHEBGCGGHGGGGGGG
@M02034:409:000000000-BFKT7:1:2105:25705:19797 1:N:0:29
AAAGTCGAGGTGCCTAAAGTGGCAACCCAGACTGCGGGTGCGGTTGGTGGTGTAGAGCTTCCTGTAGCCGCATGGCGTTCGTACTTAAATATGGAACTAACCATTCCAATTTTCGCTGTCTCTTATACACATCTCCGAGCCCACGAGACG
+
ABBAAFABBBABCGG5AFFGGGGHGHHGGHHFHHHGGGEEFGEEEGG1FEEGHHHHF5FHFGHFGHHDDEEEAFHFGEEEEEFEHHEGFGFHHH3FGFHG??FFGFFHFGFHHFG/?/EHHHHH1G2GGHHHFGD1C/A/CCHGGGGGDE
@M02034:409:000000000-BFKT7:1:2105:5477:19799 1:N:0:29
AAAGTCGAGGTGCCTAAAGTGGCAACCCAGACTGGGGGTAGGGTTGGTGGTGTAGAGCTTCCTGTAGCCGCATGGCGTTCGTACTTAAATATGGAACTAACCATTCCAATTTTCGCTGTCTCTTATACACATCTCCGAGCCCAC
+
BBBBBFBBDDBBGGGGFGGGGGGHHHHGGHGGHGHHGGEGFGGGHGGGGDGGHFH5DFGHHGHGHFGBGFG@FGHFGEGGGEFEGHHHFHHHGHBFGHHF?GFHHGGFHHHHHHCGGGDFHHHHFHFHHFFHFHHBE?D?@//F
@M02034:409:000000000-BFKT7:1:2105:7545:19799 1:N:0:29
AAAGTCGAGATGCCTAAAGTGGCAACCCAGACTTGGTCGGAGGTTGGTGGTGTAGAGCTTCCTGTAGCCGCATGGCGTTCGTACTTAAATATGGAACTAACCATTCCAATTTTCGCTGTCTCTTATACACATCTCCGAGCCCACGAGACG
+
BBBBBFBBBBBFGGGGGGGGGGGHHHHGGHHGHHFHGHEG2EEEGFGGGGGGHHHFHFHHHHHHHHFDGGGGGGHHGEFGGGHHHHHHHHHHHGGGHHHHHHFHHHGHGHHHHHGGGDFHHHHEFHHHGGHHGHHHG@DGGGHGGGGGGD
@M02034:409:000000000-BFKT7:1:2105:8171:19800 1:N:0:29
AAAGTCGAGGTGCCTAAAGTGGCAACCCAGACTGGGTGTTCGGTTGGTGGTGTAGAGCTTCCTGTAGCCGCATGGCGTTCGTACTTAAATATGGAACTAACCATTCCAATTTTCGCTGTCTCTTATACACATCTCCGAGCCCACGAGACG
+
BBBABFABBBBBGGGGGGGGGFGGHGHGGHHGHHHGGGFGFFGGGGGEFGEFGHHAGHHHHHHHHHHFHGGGGGHHGGGGGFGHHHHGHHGHHHDGHHHHHHGHHHHHHGHHHHGGGGFHHHHHHHHHFGFGHHHGGCGGCGHGGGGGGG
@M02034:409:000000000-BFKT7:1:2105:7525:19801 1:N:0:29
AAAGTCGAGATGCCTAAAGTGGCAACCCAGACTTGGTCGGAGGTTGGTGGTGTAGAGCTTCCTGTAGCCGCATGGCGTTCGTACTTAAATATGGAACTAACCATTCCAATTTTCGCTGTCTCTTATACCCATCTCCGAGCCCACGAGACG
+
BAABBFBBBBAFGGGGGGGFFGGHHHFEFH2FGGHCGHCFGGGGGGGGGDAFGHHFGGHHHHHHHHFHHGGFGGHGGGGGEEFHHG4@@FFHGH3BGHFBGHHGHHF4EGFHHFGGGGDDFGFF3F?B32?2F2FGC@@@DFGGG?DDAD
@M02034:409:000000000-BFKT7:1:2105:12665:19803 1:N:0:29
AAAGTCGAGGTGCCTAAAGTGGCAACCCAGACTAATAATAAGGTTGGTGGTGTAGAGCTTCCTGTAGCCGCATGGCGTTCGTACTTAAATATGGAACTAACCATTCCAATTTTCGCTGTCTCTTATACACATCTCCGAGCCCACGAGACG
+
A?AA>BAADAAAGFG5FFGEEFFFFGFGGGHGHHHHHHHGDGGDFGEAAEAFFGHDGGHHHHHFBFDAFEEFGGHCEGGGGGHGGHHFHFHHHHFE3FBB@1DFGGBDFFGHH4EA/E?DFFHHFFBGDCFFGDG?C@D@DGEFCD?DGD
@M02034:409:000000000-BFKT7:1:2105:6962:19804 1:N:0:29
AAAGTCGAGGTGCCTAAAGTGGCAACCCAGACTGCGAATCCGGTTGGTGGTGTAGAGCTTCCTGTAGCCGCATGGCGTTCGTACTTAAATATGGAACTAACCATTCCAATTTTCGCTGTCTCTTATACACATCTCCGAGCCCACGAGACG
+
CCDDCFCCDDBCGGGGGGGGGGGHHHHGGHHGHHHGGGGGHGGGGECEFGEFHGHEHHHHGGHHGHHHHGGGGGHHGEGGGEHHHHHHHHHHHHGBGHGHHHFHGFFFHHHHHGGGGGGHHHHFHHHHGHHHHHHHC@DFCFFGGGGFGG
@M02034:409:000000000-BFKT7:1:2105:4480:19808 1:N:0:29
AAAGTCGAGGTGCCTAAAGTGGCAACCCAGACTGCGACGTCGGTTGGTGGTGTAGAGCTTCCTGTAGCCGCATGGCGTTCGTACTTAAATATGGAACTAACCATTCCAATTTTCGCTGTCTCTTATACACATCTCCGAGCCCACGAGACG
+
BBCCBFABBBBCGGGGGGGGGGGHHHHGGHGGHHHGGGGEGGGGGGGGFGFGHHHHHHHHHHHHHHHHHGGCGGHFGEEGGGFHHHHHHHFGHFFEFHFGHHEGHFHGHHHHHFGGGGEFHHHHGHHHHHGGHHHFECGGGGHGGCGGGC
@M02034:409:000000000-BFKT7:1:2105:12647:19809 1:N:0:29
AAAGTCGAGGTGCCTAAAGTGGCAACCCAGACTAATAATAAGGTTGGTGGTGTAGAGCTTCCTGTAGCCGCATGGCGTTCGTACTTAAATATGGAACTAACCATTCCAATTTTCGCT
+
BABBAFBBDDABGGGGBGGGGGGHHHGGGHHFHHFG55DDBAFEAF22A2AFGFG5A5BE5FFGF5B53AE@EEE1>E/FE12??FF33BGBF@33B@GG31?FE4B4BGHHH4><E
@M02034:409:000000000-BFKT7:1:2105:3592:19813 1:N:0:29
AAAGTCGAGGTGCCTAAAGTGGCAACCCAGACTCCGAATACGGTTGGTGGTGTAGAGCTTCCTGTAGCCGCATGGCGTTCGTACTTAAATATGGAACTAACCATTCCAATTTTCGCTGTCTCTTATACACATCTCCGAGCCCACGAGACG
+
BBCCBFABBBBAGGGGGGGGGGGHHHFGGHHGHHGEEFGGHHGGFGGFFEEFFFGFGGFHDHFHHGHHHGGGGGHHGEEEFEFHHHHHHHGHHHGGHHGGGHGHHHHHHHHHHGGGGGGHHHHHHHEHGHFHHHHHD/@BGGHGG/@DGA
@M02034:409:000000000-BFKT7:1:2105:27081:19817 1:N:0:29
AAAGTCGAGGTGCCTAAAGTGGCAACCCAGACTGGTAATCAGGTTGGTGGTGTAGAGCTTCCTGTAGCCGCATGGCGTTCGTACTTAAATATGGAACTAACCATTCCAATTTTCGCTGTCTCTTATACACATCTCCGAGCCCACGAGACG
+
AABBBFBBBDAAGGGGGGGGGGCHHHHGGHGGHHHHGHHHHHHHHHGGGGGGHHHBGHHHHHHGHHHHHGGGGGHGGGGGGGBHHHFFHHHHHGHHHGHFHHHHHHGHHHHGHHGGGGGGHFHHHHHHHHEGHHHFEDGGGGGE@/CEGD
@M02034:409:000000000-BFKT7:1:2105:24974:19835 1:N:0:29
AAAGTCGAGGTGCCTAAAGTGGCAACCCAGACTGGTTGTGTGGTTG
+
CCCCCFCCCCBCGGGGGGGGGGGHHHHGGHHF3GEHHGGG22AFFE
@M02034:409:000000000-BFKT7:1:2105:17961:19847 1:N:0:29
AAAGTCGAGGTGCCTAAAGTGGCAACCCAGACTGAGAATTCGGTTGGTGGTGTAGAGCTTCCTGTAGCCGCATGGCGTTCGTACTTAAATATGGAACTAACCATTCCAATTTTCGCTGTCTCTTATACACATCTCCGAGCCCACGAGACG
+
CCCCCFCCCBABGGGGGGGGGGGGHHHGFHHGHHGHCHHHHGHGGGGEGGEFHHHGHGHHHGHFGHHHHGGGGGHHGGGGGFGHHHHFFHGHHHGHHHHGHHHHHHGHHHHHHHGGGGGGHHHHHHHHHHGHHHHFBCFFFGHGGGGGGF
@M02034:409:000000000-BFKT7:1:2105:28686:19848 1:N:0:29
AAAGTCGAGGTGCCTAAAGTGGCAACCCAGACT
+
A??1AF?ADD1AFFGGGGGGG1F0FFHFC0GGH
@M02034:409:000000000-BFKT7:1:2105:17559:19851 1:N:0:29
AAAGTCGAGGTGCCTAAAGTGGCAACCCAGACTCATAAGTCTGTTGGTGGTGTAGAGCTTCCTGTAGCCGCATGGCGTTCGTACTTAAATATGGAACTAACCATTCCAATTTTCGCTGTCTCTTATACACATCTCCGAGCCCACGAGACG
+
CCCCCFCCCCCCGGGGGGGGGGGHHHHGGHHGHHHHHGHFHHHHHHHFFGEGHGHGHHHHHGHHHHHHGGGGGGHGGGGGGFHHHHHHHHHHHHGHGHHHHHHHHHHHHHHHHHGGGGGHHHHHHHHHGHHHHHHDC<DFGGHGGGGGGG
@M02034:409:000000000-BFKT7:1:2105:12299:19852 1:N:0:29
AAAGTCGAGGTGCCTAAAGTGGCAACCCAGACTCAGAA
+
BCCCBFBCCCBBGGGGGGGGGGGHHHHGGHGCG3B33A
@M02034:409:000000000-BFKT7:1:2105:20930:19853 1:N:0:29
AAAGTCGAGGTGCCTAAAGTGGCAACCCAGACTACTAGTAGTGTTGGTGGTGTAGAGCTTCCTGTAGCCGCATGGCGTTCGTACTTAAATATGGAACTAACCATTCCAATTTTCGCTGTCTCTATACACATCTCCGAGCCCACGAGACGG
+
BABBBFBBBBBBGGGGFGGGGGGHHHHGGHHGGHHHGHGCHHHHHHGGGGEFGFHFHHHHHHHHHHHHGGGGGGGHGGGGGGHHHHHFHHHHHHBGFHHHHHHHHHHHGHHHHHGGGGGGHHHHHHGHHGHFGGHD/CG>FHGGFGGGGG
@M02034:409:000000000-BFKT7:1:2105:8530:19854 1:N:0:29
AAAGTCGAGGTGCCTAAAGTGGCAACCCAGACTGTGTCTTCGGTTGGTGGTGTAGAGCTTCCTGTAGCCGCATGGCGTTCGTACTTAAATATGGAACTAACCATTCAATTTTCGCTGTCTCTTATACACATCTCCGAGCCCACGAGACGG
+
AABBAFBBBBAAGGCGGGDGGFGHGHHGFDGGFCGGFGHHHHGFGGGGFEEFGHHHFHHHHHHHHHHFHEGCEEHHFFGGGEHEFHBGHHGHHHHGFHEEFGFHHHHFHHHHHEGGGEFGHHHHHFFHGHHHHHHGGGGDGHGGGGGGGC
@M02034:409:000000000-BFKT7:1:2105:25611:19855 1:N:0:29
AAAGTCGAGGTGCCTAAAGTGGCAACCCAGACTGGGAATCCGGTTGGTGGTGTAGAGCTTCCTGTAGCCGCATGGCGTTCGTACTTAAATATGGAACTAACCATTCCAATTTTCGCTGTCTCTTATACACATCTCCGAGCCCACGAGACG
+
A?AAAFBB@BAAGGGGGGGFGGGHHHHGEHEGHGDDGHHHHGGGGEGGGGAFGGHGFFFHEGGDGHHHGGGGGEGAEAEFEEFEHGFGG4F4FGGGFGGFHHFHHHHHHHHHHFGFGGGHHHGHHHHFGFFHFGF2E@@B@FHGGGGGGG
@M02034:409:000000000-BFKT7:1:2105:24979:19856 1:N:0:29
AAAGTCGAGGTGCCTAAAGTGGCAACCCAGACTGGTTGTGTGGTTGGTGGTGTAGAGCTTCCTGTAGCCGCATGGCGTTCGTACTTAAATATGGAACTAACCATTCCAATTTTCGCTGTCTCTTATACACATCTCCGAGCCCACGAGACG
+
BAABAFBABB?AFGGGGGGGGGGGGHHGG22FHHGFGGGGHFEGGGGEFFEFFFHGGEHGHGHHGGHHHEFEGGGGFFFFGEHHHHFGHHHHHHEFGHGFHGHHHHHFHHHHGFGFGGGGHHHHHHFFGFFHHHHHC/<<<FGEG?FDGG
@M02034:409:000000000-BFKT7:1:2105:21525:19859 1:N:0:29
AAAGTCAAGGTGCCTAAAGTGGCAACCCAGACTTTGAATCCTGTTGGTGGTGTAGAGCTTCCTGTAGCCGCATGGCGTTCGTACTTAAATATGGAACTAACCATTCCAATTTTCGCTGTCTCTTATACACATCTCCGAGCCCACGAGACG
+
AAAAAF3BD1BCGGGGGGGGGFGHHHHGGHGGHHHHFHHHCFHHHFEEFGACEGHGHFHHHHHHFHFHHGGEGGGEEGEFGGFEFHFFHHHHGH1BCFDFFHHHHHHFHHHHHHGFGGCFHGHHHFDG2FDHHHEFCB/<BFHGGCCC?A
@M02034:409:000000000-BFKT7:1:2105:7173:19865 1:N:0:29
AAAGTCGAGGTGCCTAAAGTGGCAACCCAGACTCAGCCTACTGTTGGTGGTGTAGAGCTTCCTGTAGCCGCATGGCGTTCGTACTTAAATATGGAACTAACCATTCCAATTTTCGCTGTCTCTTATACACATCTCCGAGCCCACGCGACG
+
BABAAFABBBAAGGGG4FDFGGGHHHHGGHHGFBF3EHHHHHHHHHHEGGGGFFHBGFHHHHHHHFHGEGGFGGFEEFGGGGBFGGFHFHHHHGB3FHFFFH3GFFGGFGHHHDFFGGGFG4GHFHHFFHDFGFFB?<DCCGHE?/</A@
@M02034:409:000000000-BFKT7:1:2105:25785:19872 1:N:0:29
AAAGTCGAGGTGCCTAAAGTGGCAACCCAGACTGTGCATCGTGTTGGTGGTGTAGAGCTTCCTGTAGCCGCATGGCGTTCGTACTTAAATATGGAACTAACCATTCCAATTTT
+
BBBBBFAABBAAGGGDGGGFGFCFHHHDFFGGFHGHFFHGGHGHHHEBBEEFG3F5F5FHGHFHFDDAFEE0EFHAEEE?E>?GHHGGGGFHHB3FGGHHGCDGEGGB?FEGD
@M02034:409:000000000-BFKT7:1:2105:25910:19874 1:N:0:29
AAAGTCGAGGTGCCTAAAGTGGCAACCCAGACTCATCAGCATGTTCTG
+
CCCCCFBBBAAAGGGGGGGGGGGGHHHGGHHGHB3F5DF35BGH5555
@M02034:409:000000000-BFKT7:1:2105:12410:19878 1:N:0:29
AAAGTCGAGGTGCTAAAGTGGCAACCCAGACTCATAAGCAGGTTGGTGGTGTAGAGCTTCCTGTAGCCGCATGGCGTTCGTACTTAAATATGGAACTAACCATTCCAATTTTCGCTGTCTCTTATACACATCTCCGAGCCCACGAGACGG
+
BBBBBFBADDAAGGCGGGGGGGFHHGGGDEGHHHHHHHHHHHGHFGAFFBFCBGBHGHH5FHHHFHFHEAEEGHBEBFCEEHFHHFGGHHHHHHGHHGHHHHHHGHHGHHHHFEEGGEDGHBGGGFFHHFGFHFHFCGFGGHGGGGFGGD
@M02034:409:000000000-BFKT7:1:2105:21890:19880 1:N:0:29
AAAGTCGAGGTGCCTAAAGTGGCAACCCAGACTGGGCCGATTGTTGGTGGTGTAGAGCTTCCTGTAGCCGCATGGCGTTCGTACTTAAATATGGAACTAACCATTCCAATTTTCGCTGTCTCTTATACACATCTCCGAGCCCACGAGACG
+
AABBAFBBBBAACGGFGGGGGGGHHHHGGHHGHHHHGHGGGGGHHHHEGGEFGFHGHHHHHHHFGHHEHGGGGGHHGGGGGGHHHHHHHHHHHHHGGHHGHHHHHHGHHHHHHHGGGGGHHHHHHHHHFHHHHHFGCBGCDFHGGGGGGG
@M02034:409:000000000-BFKT7:1:2105:22905:19883 1:N:0:29
AAAGTCGAGGTGCCTAAAGTGGCAACCCAGACTCCGAATAAGGTTGGTGGTGTAGAGCTTCCTGTAGCCGCATGGCGTTCGTACTTAAATATGGAACTAACCATTCCAATTTTCGCTGTCTCTTATACACATCTCCGAGCCCACGAGACG
+
BBBBBFBBBBABGGGGGFGGGGGGHHHGGHGGCHHGEFFGHHHHHHGEFGEFHHHGGHHHGHHHGHHHHGGGGGHH?EGGGGGHHHGGDFFHHGEFHGFFHHHHHHGFHHHFHHGGFGFGHGHHHHHHHHFHHHGHGC/><FFGFGGGED
@M02034:409:000000000-BFKT7:1:2105:8811:19886 1:N:0:29
AAAGTCGAGGTGCCTAAAGTGGCAACCCAGACTCAGAGTCCGGTTGGTGGTGTAGAGCTTCCTGTAGCCGCATGGCGTTCGTACTTAAATATGGAACTAACCATTCCAATTTTCGCTGTCTCTTATACACATCTCCGAGCCCACGAGACG
+
ABCCAFBBBCCCGGGGGGGGGGGHHHHGGHHGHFGHHC5AF2EFFGGGGGFGHHHFHHHHHHHHHHGHHGGGGGHHGGGGGGHHHHHHGHHHHGGHHHFHHHHHHHHHHHHHHHGGGGGGFHHHHHHHHHGHHHGHGC/BFGHGGGGGGD
@M02034:409:000000000-BFKT7:1:2105:25920:19888 1:N:0:29
AAAGTCGAGGTGCCTAAAGTGGCAACCCAGACTCATCAGCATGTTGGTGGTGTAGAGCTTCCTGTAGCCGCATGGCGTTCGTACTTAAATATGGAACTAACCATTCCAATTTTCGCTGTCTCTTATACACATCTCCGAGCCCACGAGACG
+
BCCCBFBCCCCCGGGGGGGGGGGHHHHGGHGGHHHHHHHHDGGEGHHEFGGFFDGAEFGGFGHHGFGEHFGEGGG?EEEFFECHHHHGHHHFGF33FGHG3BDGHHFFFHHHHFFGGGFGHHHFEGHHHHHHHHHFD@FFCGHGGGGGDG
@M02034:409:000000000-BFKT7:1:2105:26499:19888 1:N:0:29
AAAGTCGAGGTGCCTAAAGTGGCAACCCAGACTCCTAATCAGGTTGGTGGTGTAGAGCTTCCTGTAGCCGCATGGCGTTCGTACTTAAATATGGAACTAACCATTCCAATTTTCGCTGTCTCTTATACACATCTCCGAGCCCACGAGACG
+
BBBBBFBBBBAAGBGDGGGFGGGGHHHFGHHFHHHHFGHFFFGFHHFEFE1FFDGFHGHHFHHHGHHAFE0>EEHFEGGGGGHHHHFFGHGGGHFEFHF3@EFGFGFBHHHHHGEDEGGGGHHGFHGGFBBGFGBF?<@/>FC/CFGFAD
@M02034:409:000000000-BFKT7:1:2105:17959:19893 1:N:0:29
AAAGTCGAGGTGCCTAAAGTGGCAACCCAGACTTTGCCGCCTGTTGGTGGTGTAGAGCTTCCTGTAGCCGCATGGCGTTCGTACTTAAATATGGAACTAACCATTCCAATTTTCGCTGTCTCTTATACACATCTCCGAGCCCACGAGACG
+
CBCCCFCCCCABGGGGGGGGGGGHHHHGGHHGHHHHHHGGGGHHHHHGGGFFGHHFHHHHHHHHHFHGHFGGGGHFGGGGGFGHHHHHHHHHHHGFHHHHHHFHHHHGHHHHHHGGGGGGHHHHHHHHHHGHHHHFE/DDGGHGGFGDGG
@M02034:409:000000000-BFKT7:1:2105:8798:19903 1:N:0:29
AAAGTCGAGGTGCCTAAAGTGGCAACCCAGACTCAGAGTCCGGTTGGTGGTGTAGAGCTTCCTGTAGCCGCATGGCGTTCGTACTTAAATATGGAACTAACCATTCCAATTTTCGCTGTCTCTTATACACATCTCCGAGCCCACGAGACG
+
AAA?3FAABB?BBFGGGGGGGGGHAGHGGFHGHHHHHHHHHGEAEEGEFDAFCGHGHGFHHHHHGHGGHFEGFFGGGGGGGGFHHHFFGHFHHHBFFEBEEHGFFHGHHHGHHEGGGG?DGFHHFHGHGEFBBFGGGCC?CEHGGGGGCG
@M02034:409:000000000-BFKT7:1:2105:6182:19904 1:N:0:29
AAAGTCGAGGTGCCTAAAGTGGCAACCCAGACTACGAAGGAGGTTGGTGGTGTAGAGCTTCCTGTAGCCGCATGGCGTTCGTACTTAAATATGGAACTAACCATTCCAATTTTCGCTGTCTCTTATACACATCTCCGAGCCCACGAGACG
+
AABBBFCCCCBCGGGGGGGGGGGHHHHGGHHGHHHEFFGGHHCEHHGFEGGFHHHDGFHHHFHHHFHGHEGGGGH1FEGGFE?GHHGGHFGHHHHFHHHHHHGGHHHFFGFHHBEGGGGGHGHHHHHHGH2FHHHDC/C@FFHGGGGGGG
@M02034:409:000000000-BFKT7:1:2105:9961:19906 1:N:0:29
AAAGTCGAGGTGCCTAAAGTGGCAACCCAGACTAATAATCAGGTTGGTGGTGTAGAGCTTCCTGTAGCCGCATGGCGTTCGTACTTAAATATGGAACTAACCATTCCAATTTTCGCTGTCTCTTATACACATCTCCGAGCCCACGAGACG
+
AAB?>FBABBAAGGGGGGGGGGEFHHHGGHHGHHHHHHHHHHHFGHFEEEBFGHHHHHGHBGHHHHHHHGGGGGHHGEGGGGFHHHHFGHHGHHHECFBFHFEHHHHHHGFFFGGGFAEFHFHFEFBGFGEFHEBGF?@/DGGGG</CED
@M02034:409:000000000-BFKT7:1:2105:16254:19908 1:N:0:29
AAAGTCGAGGTGCCTAAAGTGGCAACCCAGACTACTGCTCAGGTTGGTGGTGTAGAGCTTCCTGTAGCCGCATGGCGTTCGTACTTAAATATGGAACTAACCATTCCAATTTTCGCTGTCTCTTATACACATCTCCGAGCCCACGAGACG
+
CBCCAFBBBCBBGGGGGGGGGGGHHHHGGHHGH3G535DG5GHHHHGGFGEFHHHHHHHHHHHHFGHFHGGGGGHHGGGGGGHHHHFFHHGHHGHHHH@GHGHHHHHHHHHHHHGGGGFHHHHHFHGHFHHHHHGFFGCCDGHGGGGGGD
@M02034:409:000000000-BFKT7:1:2105:3462:19915 1:N:0:29
AAAGTCGAGGTGCCTAAAGTGGCAACCCAGACTGATAGTAGTGTTGGTGGTGTAGAGCTTCCTGTAGCCGCATGGCGTTCGTACTTAAATATGGAACTAACCATTCCAATTTTCGCTGTCTCTTATACACATCTCCG
+
>3AA>BA>ADAAFGGGGBGEEGGHHHHGGGDFGHAGFG5FGGHFFEEFAEAFHFHHF53AEFGGGDFAFAE0E1FGGGEGGGHHHFHGHHHHHFG3BFF3FH3FHGDGDFFHGHGGGG?GBGGFHHBBBGFBCF1BC
@M02034:409:000000000-BFKT7:1:2105:3443:19918 1:N:0:29
AAAGTCGAGGTGCCTAAAGTGGCAACCCAGACTGATAGTAGTGTTGGTGGTGTAGAGCTTCCTGTAGCCGCATGGCGTTCGTACTTAAATATGGAACTAACCATTCCAATTTTCGCTGTCTCTTATACACATCTCCGAGCCCACGAGACG
+
AABBAF@ABBAAFFGEFGGGGGFFHACFCAGAGEFHHGGHHFHGFFHEFGFFCGHFGFEHGCGGFFHGFEGGGFHFF1E1?EGHHHFEFF4FGF@@FC3FFGFCGFBDGHGHFFECEGDFFDDGDGD443?GCFFGACC<BFG/B/@CDG
@M02034:409:000000000-BFKT7:1:2105:9946:19922 1:N:0:29
AAAGTCGAGGTGCCTAAAGTGGCAACCCAGACTAATAATCAGGTTGGTGGTGTAGAGCTTCCTGTAGCCGCATGGCGTTCGTACTTAAATATGGAACTAACCATTCCAATTTTCGCTGTCTCTTATACACATCTCCGAGCCCACGAGACG
+
BBBBBFBBBBAAEFFGGGGGBFFFGHHGGGHGHHFHHGGHHHHHGCEEFGEFHGHGFHHHHFGHHHHGHGGGGEHHGFGEGG2GHGFB3FGHHHB3GH3BGGHHGHHH?FGGHHEGGGEBBFHHHHBGFFHEFHGBD/?DGEHGCGGDGG
@M02034:409:000000000-BFKT7:1:2105:9965:19925 1:N:0:29
AAAGTCGAGGTGCCTAAAGTGGCAACCCAGACTAATAATCAGGTTGGTGGTGTAGAGCTTCCTGTAGCCGCATGGCGTTCGTACTTAAATATGGAACTAACCATTCCAATTTTCGCTGTCTCTTATACACATCTCCGAGCCCACGAGACG
+
AABBAFBBBBBBGGG5FGGFGGGEFEHGGHHGHHHHHHHGGHHFHHGEFGEGEHHGHEHGHHHHHHHHGGGGGGHHGGGGGGHHHHHGFHHHHHHHHHEFHHFHHHHHHGHHHFEGGGGHHHHHGHHHGHFHHHHGD/B?GGHGGGGGGG
@M02034:409:000000000-BFKT7:1:2105:26343:19926 1:N:0:29
AAAGTCGAGGTGCCTAAAGTGGCAACCCAGACTGCGCTTCCTGTTGGTGGTGTAGAGCTTCCTGTAGCCGCATGGCGTTCGTACTTAAATATGGAACTAACCATTCCAATTTTCGCTGTCTCTTATACACATCTCCGAGCCCACGAGACG
+
BBCCCFCCCCBAGGGGGGGGGGGHHHHGGHFAGFFFGGEEHHHDGFEEFGGGGFHBGHHHHHHHFHHFGEGEGGHGFFGGGGGGHHHHHFGGGHEFGHHFGFFHHHHFHHHHHFFGGGAGHFGHEHGHHHFHHHHFEDGGGAGE@/@GDA
@M02034:409:000000000-BFKT7:1:2105:26185:19931 1:N:0:29
AAAGTCGAGGTGCCTAAAGTGGCAACCCAGACTG
+
BBCCAFCCCCCCGGGGGGGGGGGHHHHGGGHGHG
@M02034:409:000000000-BFKT7:1:2105:13872:19932 1:N:0:29
AAAGTCGAGGTGCCTAAAGTGGCAACCCAGACTCGGGAGGGTGTTGGTGGTGTAGAGCTTCCTGTAGCCGCATGGCGTTCGTACTTAAATATGGAACTAACCATTCCAATTTTCGCTGTCTCTTATACACATCTCCGAGCCCACGAGACG
+
CBCCCFCCCCABGGGGGGGGGGGHHHHGGGFEFHGGGGGGGGGGGHHGGGEFGFHGGGFHHHHHHHHGHGGGGGHFGAEGG1CGHFHHHFHHHGFFHHHGHFFHHHGHHHHHHDEDGFCFHHHHGHHDHGHHHHHHC<CDGGHGGGGGCF
@M02034:409:000000000-BFKT7:1:2105:26497:19934 1:N:0:29
AAAGTCGAGGTGCCTAAAGTGGCAACCCAGACTGTTTCTTCTGTTGGTGGTGTAGAGCTTCCTGTAGCCGCATGGCGTTCGTACTTAAATATGGAACTAACCATTCCAATTTTCGCTGTCTCTTATACACATCTCCGAGCCCACGAGACG
+
AAA@A@AA?DAAC1BDFGGGB1FBGHHC0ACFCG1GFHGHHGHFFB/FE/EFFHFBHFHHF1GHHHHFHGEGFGHAE/EFGGBHHHFHHHEHFB1E111FFF1GFE22>BGHHFG?E/EBEFGGGHDGFH1FGHHHG/BBC/?F/B<ECC
@M02034:409:000000000-BFKT7:1:2105:15362:19936 1:N:0:29
AAAGTCGAGGTGCCTAAAGTGGCAACCCAGACTCAGAATATGGTTGGTGGTGTAGAGCTTCCTGTAGCCGCATGGCGTTCGTACTTAAATATGGAACTAACCATTCCAATTTTCGCTGTCTCTTATACACATCTCCGAGCCCACGAGACG
+
BCCCCFCCCCCCGGGGGGGGGGGHHHHGGHHAGHCFAFGHHHHHHGGGGGGGHGHBHHHHHHHHGGGFGGGEFGHEGDGGGGHHGHHHHHGHHG3EGHHHHHFHFHHHHHHHHHGGGGFHHHHFGHHFHFHHHHHFGCFG?FHGGGGGFG
@M02034:409:000000000-BFKT7:1:2105:4026:19937 1:N:0:29
AAAGTCGAGGTGCCTAAAGTGGCAACCCAGACTGCTAATACTGTTGGTGGTGTAGAGCTTCCTGTAGCCGCATGGCGTTCGTACTTAAATATGGAACTAACCATTCCAATTTTCGCTGTCTCTTATACACATCTCCGAGCCCACGAGACG
+
ABBAAFBBB?AAGGGGGGGGGGGHHHGGC2BF3FFFHDGFHGHHHHHGGGGFHHHFGHHGHHHGHHHHHGGCFGHHGGGGGGBHHHHFGHDGFF3GFHGFHGHGFHHFHGHHFHGGGGGFHHHHGFHGHHHHHHHB?><B/CEGG?DDF<
@M02034:409:000000000-BFKT7:1:2105:26209:19938 1:N:0:29
AAAGTCGAGGTGCCTAAAGTGGCAACCCAGACTAATAATAATGTTGGTGGTGTAGAGCTTCCTGTAGCCGCATGGCGTTCGTACTTAAATATGGAACTAACCATTCCAATTTTCGCTGTCTCTTATACACATCTCCGAGCCCACGAGACG
+
AABBAFAADDAAGGGGGGGGGFFFGGHAGHHGH33FDFGH5FDDDGHBAFEGGFGEEFGHFGFGHFGFFEGEFGHECEGGGEGGGFGF3FHFFG@DGGHF@F3BEFFFHGHHHFFFGEEFGGHHFEHF4FGCGHFFC/<</CHGG?CE?D
@M02034:409:000000000-BFKT7:1:2105:10184:19938 1:N:0:29
AAAGTCGAGGTGCCTAAAGTGGCAACCCAGACTACGCATAATGTTGGTGGTGTAGAGCTTCCTGTAGCCGCATGGCGTTCGTACTTAAATATGGAACTAACCATTCCAATTTTCGCTGTCTCTTATACACATCTCCGAGCCCACGAGACG
+
AABBABA>DBAAGGGGGFGGGFGHGHGGGHFGFHHGCEEFGGHBGHAAFFEFFHHHHHHHFGHHHHHHHGGGGGHHGEGGGEFEEGHGHHGGHFFFHHGFHHFHHHHHHGGHHGGGGGEFHHHHFHFHGHGFHHHHEBDGGGHGGCCDGG
@M02034:409:000000000-BFKT7:1:2105:28236:19946 1:N:0:29
AAAGTCGAGGTGCCTAAAGTGGCAACCCAGACTCAGGATGTGGTTGGTGGTGTAGAGCTTCCTGTAGCCGCATGGCGTTCGTACTTAAATATGGAACTAACCATTCCAATTTTCGCTGTCTCTTATCACATCTCCGAGCCCACGAGACGG
+
A1A1AD11ADAAGGGG11FGGGGHHHFGGAGFHHHFFHHH1GGCFEE/FEEFHHHFHHHHHGGHHGHHHGGGGGHHGGCFGGFGHHGHHHHHHHFFFHFBGGHHHHHFHHHHHHGFGFGGHEHHDGFFFFGHHHHFCC?@FHGGG<ACCC
@M02034:409:000000000-BFKT7:1:2105:6030:19950 1:N:0:29
AAAGTCGAGGTGCCTAAAGTGGCAACCCAGACTAATCAGGCGGTTGGTGGTGTAGAGCTTCCTGTAGCCGCATGGCGTTCGTACTTAAATATGGAACTAACCATTCCAATTTTCGCTGTCTCTTATACACATCTCCGAGCCCACGAGAC
+
AABBAFBCCBBCGGGGGGGGGGGHHHHGGHGGHHHHGHFHHGGEG0EEEGDFHHGDGFHHHHFGGFHGHGGFGGHFGGGGGGCGHHHHHFHHHHFFGHGGGHFGHFFFFGHHHGGGGGDHHGHEFHGHHGHHHHGFF@FCGEHEC@CDF
@M02034:409:000000000-BFKT7:1:2105:15147:19950 1:N:0:29
AAAGTCGAGGTGCCTAAAGTGGCAACCCAGACTGGGAAGCAGGTTGGTGGTGTAGAGCTTCCTGTAGCCGCATGGCGTTCGTACTTAAATATGGAACTAACCATTCCAATTTTCGCTGTCTCTTATACACATCTCCGAGCCCACGAGACG
+
BBBBBFCCCCABGGGGGGGGGGGHHHHGGHHGHHHHHHGHHHHGGHGEFGEFGHHFHHHHHHHHHHHHHGGGGGHHGGGGGGHHHHHHHHGHHHHHHHHHHHGHHHGHHHHHHHGGGGGHHGHHHHHGGHHHHHHHGGGGGGHGGCGGFF
@M02034:409:000000000-BFKT7:1:2105:3564:19955 1:N:0:29
AAAGTCGAGGTGCCTAAAGTGGCAACCCAGACT
+
CCCCCFCCCCBBGGGGGGGGGGGHHHHGGHHGH
@M02034:409:000000000-BFKT7:1:2105:6602:19958 1:N:0:29
AAAGTCGAGGTGCCTAAAGTGGCAACCCAGACTCAGAGTCAGGTTGGTGGTGTAGAGCTTCCTGTAGCCGCATGGCGTTCGTACTTAAATATGGAACTAACCATTCCAATTTTCGCTGTCTCTTATACACATCTCCGAGCCCACGAGACG
+
AABBAFABBDBBGGGGGGGGGGGGHGGFFHHGGHGHGHHHGHHDGFGGFGFGGFGBGHGHFHHHFGGEFFGCGEHFFGGGGGGGHHHGGGHHHHGECGFGBFFGHHHFHHHHHFEGGGGFHFFHFHF3FGGHFGFFC<CCFEGGGGGGGG
@M02034:409:000000000-BFKT7:1:2105:27789:19958 1:N:0:29
AAAGTCGAGGTGCCTAAAGTGGCAACCCAGACTTCTGAGGCTGTTGGTGGTGTAGAGCTTCCTGTAGCCGCATGGCGTTCGTACTTAAATATGGAACTAACCATTCCAATTTTCGCTGTCTCTTATACACATCTCCGAGCCCACGAGACG
+
AA@AAF?A1>1AGGGGGGFGGGACGGGGG0FFGBGFHHHA/A0AA1/ECAEFGGHEBHHHBGHHFF22FEGGGGHHGEGEGGGHHHH11F2BGFF1FG1BGGFFFHHHHHHHHHGGG/?FGHHGGHFGDB1<BG1FF/BBCCGGGCGGGC
@M02034:409:000000000-BFKT7:1:2105:6013:19959 1:N:0:29
AAAGTCGAGGTGCCTAAAGTGGCAACCCAGACTAATCAGGCGGTTGGTGGTGTAGAGCTTCCTGTAGCCGCATGGCGTTCGTACTTAAATATGGAACTAACCATTCCAATTTTCGCTGTCTCTTATACACATCTCCGAGCCCACGAGACG
+
AABAAFCCCCBAGGGGGGGFGGGHHHHGGFGFHFHHHHHHGGGGGEGEFEEFGGHHHHHHHGHHHHHFHEEGGEHGFGGEEEGEHHGFHHFHHHGHHHFHHHHHHFGFFGFHH4@AFFEGHEHHGHFFFHDHFGDF?<A@@GEGGGGGGG
@M02034:409:000000000-BFKT7:1:2105:6348:19960 1:N:0:29
AAAGTCGAGGTGCCTAAAGTGGCAACCCAGACTTCGGCGAAGGTTGGTGGTGTAGAGCTTCCTGTAGCCGCATGGCGTTCGTACTTAAATATGGAACTAACCATTCCAATTTTCGCTGTCTCTTATACACATCTCCGAGCCCACGAGACG
+
ABBBBFBBCCAAFGGGGGGFGGGHHHHGGHHGHHGGGGGGGGGHHHGEFGEFHGHHGHHHHHHHHGHHHGGGGGHHGGGGGGHHFHFHHHHHHHFHHEFFHHHHHHHGDGHHHGGGGDEGHHHHBH@FFHGFHHEFDFCCCGGGGCCGDD
@M02034:409:000000000-BFKT7:1:2105:16274:19960 1:N:0:29
AAAGTCGAGGTGCCTAAAGTGGCAACCCAGACTACGACGCAGGTTGGTAGTGTAGAGCTTCCTGTAGCCGCATGGCGTTCGTACTTAAATATGGAACTAACCATTCCAATTTTCGCTGTCTCTTATACACATCTCCGAGCCCACGAGACG
+
AAAA>FABBBAAGGFGGGGBGGGHFFHGGGG2FDCEGCGGEFGCGGG?GGDBGFHFGBFFGFHGGFFGHEEEEGHHGGGFEEFFHFBFGFHHGHFF3BFFHAFHFGHGHHGFGGEFGGDBGHHFBD?GFFHFHG2@ABDC<F/FCC-AAE
@M02034:409:000000000-BFKT7:1:2105:18083:19961 1:N:0:29
AAAGTCGAGGTGCCTAAAGTGGCAACCCAGACTAAGAATAATGTTGGTGGTGTAGAGCTTCCTGTAGCCGCATGGCGTTCGTACTTAAATATGGAACTAACCATTCCAATTTTCGCTGTCTCTTATACACATCTCCGAGCCCACGAGACG
+
BBCCBFBCCCBCGGGGGGGGGGGHHGHGGHHGHHHGFGHHHHHHHHHGFGEFGGHGGFHHHHHHHGHHHGGGGGHGGGGGFEGHHHHHHHHHHHFGGHHHHHEGHHHGHHHHHHGGGGGFHHHHHHGGFHHHHFFDC<CCGEHGGGGGGG
@M02034:409:000000000-BFKT7:1:2105:28374:19975 1:N:0:29
AAAGTCGAGGTGCCTAAAGTGGCAACCCAGACTAATAATAATGTTGGTGGTGTAGAGCTTCCTGTAGCCGCATGGTGTTCGTACTTAAATATGGAACTAACCATTCCAATTTTCGCTGTCTCTTATACACATCTCCGAGCCCAC
+
A>AAAFAABDAAFGGGGBGDFGGFFFFEGG2FFFDFAGHC5DG5AGAE2EE2ABFDFAFG5FGFF5GD3BECGFE5BF15?12BFGF3FDFDFH3@@@GFFF3BG@FG4BFGBBE/EEE3B4F4B44?BGHHH?GFC/BCCGHG
@M02034:409:000000000-BFKT7:1:2105:16273:19978 1:N:0:29
AAAGTCGAGGTGCCTAAAGTGGCAACCCAGACTACGACGCAGGTTGGTAGTGTAGAGCTTCCTGTAGCCGCATGGCGTTCGTACTTAAATATGGAACTAACCATTCCAATTTTCGCTGTCTCTTATACACATCTCCGAGCCCACGAGACG
+
BACCAFBBCCCCGGGGGGGGGGGHHHHGGHHGHHGFGGGGGGGHHFEFGHHHGFHEGGHHHHHHDFFGGFGGGGGFGEGGGEFHHHHHHHHHHHGEFHHGFFFGFHH?GHFHHFGGGGEHGHHHEFFFGGHHHHHFFCCFGGHGCCFDGG
@M02034:409:000000000-BFKT7:1:2105:6350:19980 1:N:0:29
AAAGTCGAGGTGCCTAAAGTGGCAACCCAGACTTCGGCGAAGGTTGGTGGTGTAGAGCTTCCTGTAGCCGCATGGCGTTCGTACTTAAATATGGAACTAACCATTCCAATTTTCGCTGTCTCTTATACACATCTCCGAGCCCACGAGACG
+
BBBBAFBBBBAAGGGGGGGGGGGHHHHGGHHGHGGFEGE?FGGFHHGGGGGFGHHDGHHHHHHHHHHHHGGGGGHHGGGGGGHGHHHFFHFHHHHFHHHHHFHHHHGHHHHHHHGGGGGGHHHHHHHHHHFFGHGGD>CCGGHGGGGGGG
@M02034:409:000000000-BFKT7:1:2105:21794:19981 1:N:0:29
AAAGTCGAGGTGCCTAAAGTGGCAACCCAGACTAGTACGCCTGTTGGTGGTGTAGAGCTTCCTGTAGCCGCATGGCGTTCGTACTTAAATATGGAACTAACCATTCCAATTTTCGCTGTCTCTTATACACATCTCCGAGCCCACGAGACG
+
BBCCBFBBBCCCGGGGGGGGGGGHHHHGGHHGHHF5DF2AE2GHHHHGGGGGHHHHHHHHHHHHHHHGHGGGGGHHGGGGGGHHHHHHHHHHHHHHGHHHHHHHHHGHHHHHHHGGGGGHHHHHHHHHHHHHHHHHGCGGGGGGGGGGG?
@M02034:409:000000000-BFKT7:1:2105:25507:19983 1:N:0:29
AAAGTCGAGGTGCCTAAAGTGGCAACCCAGACTGGGGGTGGGGTTGGTGGTGTAGAGCTTCCTGTAGCCGCATGGCGTTCGTACTTAAATATGGAACTAACCATTCCAATTTTCGCTGTCTCTTATACACATCTCCGAGCCCACGAGACG
+
CCCCCFCCCBBCGGGGGGGGGGGHHHHGGHHGHFA22EF?EFFEGGGFFFEFHGHHHHHHHHHHHFHHFGGGGGHHGGGGGAGHHHHGHGHHHGGHHGFGHHHHHHHHFGHHHFGGGGGGGHHHHHHHHHGHHHHH?@GGGGFGCD??DG
@M02034:409:000000000-BFKT7:1:2105:21812:19987 1:N:0:29
AAAGTCGAGGTGCCTAAAGTGGCAACCCAGACTAGTACGCCTGTTGGTGGTGTAGAGCTTCCTGTAGCCGCATGGCGTTCGTACTTAAATATGGAACTAACCATTCCAATTTTCGCTGTCTCTTATACACATCTCCGAGCCCACGAGACG
+
AAAA>DAADBBBGGGGGGGGGGGHHHHGGHHGHHBGHHGGGHHHGHHEFGEGHHHHHFFHFHHGGHHGHGGEGGHGFGGGGGHHHHHHHHFHHHGGFHFGFHFHHHGGHHHHFGEEFGEFHGFGGHGGFHFHFFDDC<@/C/FFDC@CEF
@M02034:409:000000000-BFKT7:1:2105:6659:19989 1:N:0:29
AAAGTCGAGGTGCCTAAAGTGGCAACCCAGACTCGGGATGGTGTTGGTGGTGTAGAGCTTCCTGTAGCCGCATGGCGTTCGTACTTAAATATGGAACTAACCATTCCAATTTTCGCTGTCTCTTATACACATCTCCGAGCCCACGAGACG
+
BBCCBFBCCCABGGGGGGGGGGGHHHHGGHHGHFFGEEGGGHHFGHHGGGEFHHHGHHHHHHHHHHHHHGGGGGHGGGGGGGHHHHHHHHHHHHHGHHFHGHFHHHHHHHHHHHGGGGGGHGHHHHHFHHFHGHHFEBFCGGHGGGGGGG
@M02034:409:000000000-BFKT7:1:2105:10385:19991 1:N:0:29
AAAGTCGAGGTGCCTAAAGTGGCAACCCAGACTGCGACGTCTGTTAGTGGTGTAGAGC
+
BCCCAFCCCCCCGGGGGGGGGGGHHHHGGHHGHHB2E2E22FFH555A51DA13F555
@M02034:409:000000000-BFKT7:1:2105:25526:19996 1:N:0:29
AAAGTCGAGGTGCCTAAAGTGGCAACCCAGACTGGGGGTGGGGTTGGTGGTGTAGAGCTTCCTGTAGCCGCATGGCGTTCGTACTTAAATATGGAACTAACCATTCCAATTTTCGCTGTCTCTTATACACATCTCCGAGCCCACGAGACG
+
BBBBBFB>ADABGGGBCGGGGFGHHHHGGHGGH32A22A0AEFEGGGEFF>FEHHHHHHHGHHHFFHHHGGGGGGHGGGGGGHHHHEFGGGFEHGGHHEBGGFGFGFHHHHHHFF/EG?FFFHHGFG1DFFHFGFDEA--DEHGGGC.<A
@M02034:409:000000000-BFKT7:1:2105:20979:20014 1:N:0:29
AAAGTCGAGGTGCCTAAAGTGGCAACCCAGACTCCTACTCCGGTTGGTGGTGTAGAGCTTCCTGTAGCCGCATGGCGTTCGTACTTAAATATGGAACTAACCATTCCAATTTTCGCTGTCTCTTATACACATCTCCGAGCCCACGAGACG
+
AABBBFBBBBAAGGGGGGGGGGGGHHHGGGHGHHHHHHHHHGGGGGGFGGFFHGFAGHHHHHHHHHHHHGGFGEHGGGGGGGGHHHHGHHHHHHHHGHHHGHHHHHHGHHHHHHGGGGGHHHHHHHFBHHFHHHHDC<CC@FHGGGFGFG
@M02034:409:000000000-BFKT7:1:2105:8192:20014 1:N:0:29
AAAGTCGAGGTGCCTAAAGTGGCAACCCAGACTTCTACGCATGTTGGTGGTGTAGAGCTTCCTGTAGCCGCATGGCGTTCGTACTTAAATATGGAACTAACCATTCCAATTTTCGCTGTCTCTTATACACATCTCCGAGCCCACGAGACG
+
BBCCAFCCCCBCGGGGGGGGGGGHHHHGGHHGHHHHGHGGGGGHHGHEGGEFFGHGGHHHHGHFGHHHHEFGGGHGGGGFFFHHHHHHHHHHHHHHHHHGHHFHHHHHGHGHHEGGGGEHHHFHHHHHFGEGHHGHE?DCDFGGGCGGGG
@M02034:409:000000000-BFKT7:1:2105:20058:20016 1:N:0:29
AAAGTCGAGGTGCCTAAAGTGGCAACCCAGACTACTACGAATGTTGGTGGTGTAGAGCTTCCTGTAGCCGCATGGCGTTCGTACTTAAATATGGAACTAACCATTCCAATTTTCGCTGTCTCTTATACACATCTCCGAGCCCACGAGACG
+
AABCAFBABCABGGGGGGGGGGGHHHHGGGHGHFFGFFE22BGHHHEA2EGFFBG5ADFC5FGG55B5BEE0EEC1>?EFCE2?FGHFDBGFFF33FCFG?03BF4B4?GFGD?>EFD?FFFGB4FBFF22GHHG2A/<BF/<FC/AAAE
@M02034:409:000000000-BFKT7:1:2105:14757:20022 1:N:0:29
AAAGTCGAGGTGCCTAAAGTGGCAACCCAGACTCAGAATAAGGTTGGTGGTGTAGAGCTTCCTGTAGCCGCATGGCGTTCGTACTTAAATATGGAACTAACCATTCCAATTTTCGCTGTCTCTTATACACATCTCCGAGCCCACGAGACG
+
BBBABFBBBBABGGGGGGGGGGGHHHHGGHHGGHFGFHDGHHHHHHGGGGGGHHHFHHHHHHHGHHHGHGGGGGHHGGGGGGHHGHHFHHHHHGHHGHHHHHHHHHHHGHHHHHGGGGGHHHHHHHGHHHHFHHHHFB?CGFHGGGGGCD
@M02034:409:000000000-BFKT7:1:2105:15974:20025 1:N:0:29
AAAGTCGAGGTGCCTAAAGTGGCAACCCAGACTAAGAATCAGGTTGGTGGTGTAGAGCTTCCTGTAGCCGCATGGCGTTCGTACTTAAATATGGAACTAACCATTCCAATTTTCGCTGTCTCTTATACACATCTCCGAGCCCACGAGACG
+
AACCAFBBBCBCGGGGGGGGGGGHHHHGGHHGHHHHHHHHHHHHHHGEFGFFHGHHHHHHHHHHHHHHHGGGGGHHGGGGGGHHHHHGHHHHHHGHGHHGHHGHHHGHHHHHHHGGGGGHHHHHHHHGHGHHHHGFF/CCGGHGGGGGGG
@M02034:409:000000000-BFKT7:1:2105:4447:20027 1:N:0:29
AAAGTCGAGGTGCCTAAAGTGGCAACCCAGACTGGGGTGAAGGTTGGTGGTGTAGAGCTTCCTGTAGCCGCATGGCGTT
+
AABCBFABCCBCGGGGGGGGGGGHHHHGGHHGHF22E2A2ADGG3B0E1AEC13D5A5BA5GFGF5B53EG0EEF1>>>
@M02034:409:000000000-BFKT7:1:2105:13525:20028 1:N:0:29
AAAGTCGAGGTGCCTAAAGTGGCAACCCAGACTGTGCGGAAGGTTGGTGGTGTAGAGCTTCCTGTAGCCGCATGGCGTTCGTACTTAAATATGGAACTAACCATTCCAATTTTCGCTGTCTCTTATACACATCTCCGAGCCCACGAGACG
+
>AAB3BAADDBBGGGFGGGGGGGHHHHGFHHGHGGGHGGGEFGFGHGFCGEEFGHFEGHHGHHGGGGFHEEEGFHGFGGGGEHHHHHHHHHHHGGEFFBEGHFGHHHHHGHHHFGDEGFHGBGHFHG3FFFHGBF<C/B@DGHGGGGGGG
@M02034:409:000000000-BFKT7:1:2105:7498:20029 1:N:0:29
AAAGTCGAGGTGCCTAAAGTGGCAACCCAGACTAATACTAATGTTGGTGGTGTAGAGCTTCCTGTAGCCGCATGGCGTTCGTACTTAAATATGGAACTAACCATTCCAATTTTCGCTGTCTCTTATACACATCTCCGAGCCCACGAGACG
+
BBBBAFABBBBBGGGGGGGGGGGHGHAAAGFGGHGHHHHHHGHHHHHEFGFGHHFFHHHHHHHHHHGGGGGFGGHHGGGGGGHHHGHEHHHHHHHFHHHHHHGHHHHFHHHHHHGFGGGHHHHHFHGHHHHHFFHGGGFCGGHGFFCGGG
@M02034:409:000000000-BFKT7:1:2105:3476:20037 1:N:0:29
AAAGTCGAGGTGCCTAAAGTGGCAACCCAGACTTTGTATGGTGTTGGTGGTGTAGAGCTTCCTGTAGCCGCATGGTGTTCGTACTTAAATATGGAACTAACCATTCCAATTTTCGCTGTCTCTTATACACATCTCCGAGCCCAC
+
BBBBBFBBBDBBCGGGGGGGGGGHHGHGGHAFH5AA555AA5BG2GEEA2FFFAF5AAAA5BFGHD5B3EE>EE15B?E5?>2B1BG3BBG4F333BBFG313B@4F44B?GD4/?EE/34BB??F4BFG3BFDG2B/<CF//?
@M02034:409:000000000-BFKT7:1:2105:12635:20039 1:N:0:29
AAAGTCGAGGTGCCTAAAGTGGCAACCCAGACTCTGAATAAGGTTGGTGGTGTAGAGCTTCCTGTAGCCGCATGGCGTTCGTACTTAAATATGGAACTAACCATTCCAATTTTCGCTGTCTCTTATACACATCTCCGAGCCCACGAGACG
+
BBBBBFBBDBAAGGGGGGGGGGGFHHHGGHHGFGHFGHHHHHHHHHGFFFEFGHHGHGHHHFHFGHHHHGGGGGGFEEGGGFHGHHGFHHGHHHHHGHHHHHHHGHHHHHHHHFGGGGGHHHHHHHHHFFFHHHHHE?DGGGHGGGGGDD
@M02034:409:000000000-BFKT7:1:2105:18156:20042 1:N:0:29
AAAGTCGAGGTGCCTAAAGTGGCAACCCAGACTCCGGAGCCTGTTGGTGGTGTAGAGCTTCCTGTAGCCGCATGGCGTTCGTACTTAAATATGGAACTAACCATTCCAATTTTCGCTGTCTCTTATACACATCTCCGAGCCCACGAGACG
+
BBBBAFBBBBABGGGGGGGFGGGHHEHGGHHGHHHGGGGGGHHHHHHGGGEFHHHGHHHHHHHHHGHHHGGGGGHHGGGGFEHHHHHHHHHHHHHGGHHFHGHHHHGGHHHHHHGFGGFGHGHHHHFHFHFHHHGHCBGCDGHGGGGGGG
@M02034:409:000000000-BFKT7:1:2105:6703:20048 1:N:0:29
AAAGTCGAGGTGCCTAAAGTGGCAACCCAGACTAAGGATTCTGTTGGTGGTGTAGAGCTTCCTGTAGCCGCATGGCGTTCGTACTTAAATATGGAACTAACCATTCCAATTTTCGCTGTCTCTTATACACATCTCCGAGCCCACGAGACG
+
BBAABFBBBBABGGFGGFGGGCGHGHHGDAGFHHFFHHHHHHFHHEEEFEEFGHHGHHHHHHHHHGHFFGGGGEHGGEFFGEGCHGHHHGGHHHGFFHHHHGGHHHGHFHHHHGGGGGGFBFGFHHHEGF2GHHFGE/D?DFHGGGGGGG
@M02034:409:000000000-BFKT7:1:2105:18175:20051 1:N:0:29
AAAGTCGAGGTGCCTAAAGTGGCAACCCAGACTCCGGAGCCTGTTGGTGGTGTAGAGCTTCCTGTAGCCGCATGGCGTTCGTACTTAAATATGGAACTAACCATTCCAATTTTCGCTGTCTCTTATACACATCTCCGAGCCCACGAGACG
+
A@BBADBADDBBGGGGGGFBGGFHHHHGGHHGHHGGGGEEFFHHHHHEFGECGHGDHHGHGHHGGGGDFEGGEGHHGGGGGDFHFGFFHHHHHHFEGHGFFHBGFHFHGGHHHHFEEFFGHBGFBGFFFFFFFHFFC/B?GEHGCGGEDD
@M02034:409:000000000-BFKT7:1:2105:5662:20051 1:N:0:29
AAAGTCGAGGTGCCTAAAGTGGCAACCCAGACTCCTCCTAGTGTTGGTGGTGTAGAGCTTCCTGTAGCCGCATGGCGTTCGTACTTAAATATGGAACTAACCATTCCAATTTTCGCTGTCTCTTATACACATCTCCGAGCCCACGAGAC
+
BCCCCFBBCCABGGGGGGGGGGGHHHHGGHHGHH3GHFH35DGHHHHGGGGGHHHHGHHHHHHHHHHHHGGGGGHHGGGGGGHHHHHHHHHHHHHHHHHHHHHHHHHHHHHHHHGGGGGFHHHHHHHHHHHHGHGHGGGCGGHGGGGGG
@M02034:409:000000000-BFKT7:1:2105:15795:20056 1:N:0:29
AAAGTCGAGGTGCCTAAAGTGGCAACCCAGACTCCGCAGTCTGTTGGTGGTGTAGAGCTTCCTGTAGCCGCATGGCGTTCGTACTTAAATATGGAACTAACCATTCCAATTTTCGCTGTCTCTTATACACATCTCCGAGCCCACGAGACG
+
BBBBAFBBBBABGGGGGGGGGGGHHHHGGHHGHHHGGGGGHHHHHHHFGGEFGHHHHHHHHHHHHHHHHGGGGGHHGGGGFEFHHHHGHHGHHHHHHHGGHHHHHHGHHHHHGHGGGGGGHHHHGHGHHHFHHHGFE@GCCFHGGGGGGG
@M02034:409:000000000-BFKT7:1:2105:12844:20056 1:N:0:29
AAAGTCGAGGTGCCTAAAGTGGCAACCCAGACTGGTGGTGGGGTTGGTGGTGTAGAGCTTCCTGTAGCCGCATGGCGTTCGTACTTAAATATGGAACTAACCATTCCAATTTTCGCTGTCTCTTATACACATCTCCGAGCCCACGAGACG
+
ABBCBFCCCCBBGG5GGGGGGGGHHHHGGHHGHHHHHGEFGGGEGGGEGGFFGGHHHGHHHHHHHHHHHGGGGGHGGGGGGGHHHHHHHHHHHHHHHHHGHHHHHHGHHHHHHHGGGGGHHGHHHHHHGHGHGHHHE@DFGGHGGGGGGG
@M02034:409:000000000-BFKT7:1:2105:6303:20058 1:N:0:29
AAAGTCGAGGTGCCTAAAGTGGCAACCCAGACTACGAGTAAGGTTGGTGGTGTAGAGCTTCCTGTAGCCGCATGGCGTTCGTACTTAAATATGGAACTAACCATTCCAATTTTCGCTGTCTCTTATACACATCTCCGAGCCCACGAGACG
+
BBBBBFBBBBABFFGFGGGGGGGHHHHGGHHGHHHGFGFHHHHGHHGEFGEFHHHHHHHHHHHFHHHGHGGGGGHHGGGGGFHHHGHFHGHHHGHHHHGHHHGHHHGHFGHHHHGGGGFFFFHHHHHHGHFHGGGGE@GCBCGGDFGGGF
@M02034:409:000000000-BFKT7:1:2105:15275:20073 1:N:0:29
AAAGTCGAGGTGCCTAAAGTGGCAACCCAGACTACGCAGCCTGTTGGTGGTGTAGAGCTTCCTGTAGCCGCATGGCGTTCGTACTTAAATATGGAACTAACCATTCCAATTTTCGCTGTCTCTTATACACATCTCCGAGCCCACGAGACG
+
CCCCCFBCCCCCGGGGGGGGGGGHHHHGGHHGHHGEFEEGHGFGGHGG1EFEA3G5DAFEFGGHGBFBFEE?FEF1EEEGFE?GGHHFFHHFGH33FGHHB03GFFF4FG3GGG@FGG/GFFF3?FGFFBFFHGHBB/CG@F=C/@@<EC
@M02034:409:000000000-BFKT7:1:2105:10896:20074 1:N:0:29
AAAGTCGAGGTGCCTAAAGTGGCAACCCAGACTGAGAGGGGGGTTGGTGGTGTAGAGCTTCCTGTAGCCGCATGGCGTTCGTACTTAAATATGGAACTAACCATTCCAATTTTCGCTGTCTCTTATACACATCTCCAGCCCACGAGACAG
+
AABBBFBBBBABGGGGGGGGGGGGHDHGGHHGHHAGBGGGGGGGGGGAFGBFHFG2GFHHHFHFHGHEGGGFGGHHF>CFDDFHHHHGHHGGFHFHGHHHGHHHHHHEHGHHHFGGGDAFGFFFFFFBFFGGGGGFBFFG.EEGFBA.BF
@M02034:409:000000000-BFKT7:1:2105:20781:20075 1:N:0:29
AAAGTCGAGGTGCCTAAAGTGGCAACCCAGACTGGGGGTGGGGTTGGTGGTGTAGAGCTTCCTGTAGCAGCATGGCGTTCGTACTTAAATATGGAACTAACCATTCCAATTTTCGCTGTCTCTTATACACATCTCCGAGCCCACGAGACG
+
AAAAAF@ADDAAGCGB4AGGFGFHGHAEGFHGHHAE?EAEEEEEEEGGFEGFFDGDFFHHHHHHHFHBFHHAGGHAEEGGGE0GEHH3GHHFHFDDFB3B30BFGGHEHGHFFDDGFFB1GFHHHHGH2?1GGGDBC/C@-FEG@C@EGC
@M02034:409:000000000-BFKT7:1:2105:9783:20076 1:N:0:29
AAAGTCGAGGTGCCTAAAGTGGCAACCCAGACTCCGGAGAATGTTGGTGGTGTAGAGCTTCCTGTAGCCGCATGGCGTTCGTACTTAAATATGGAACTAACCATTCCAATTTTCGCTGTCTCTTATACACATCTCCGAGCCCACGAGACG
+
AABCAFBCCCCCGGGGGGGGGGGHHHHGGHHGHHHGGGGGHHHHHHHGFGGGHHHHHHHHHHHHHHHHHGGGGGHHGGGGGGHHHHHHHHHHHHHHHHGFHHGHHHGHHHHHHHGGGGGGGGHHHHHHHHGHHGGGDCGGGGHGGGGGGG
@M02034:409:000000000-BFKT7:1:2105:2601:20078 1:N:0:29
AAAGTCGAGGTGCCTAAAGTGGCAACCCAGACTTCTTCTCCTGTTGGTGGTGTAGAGCTTCCTGTAGCCGCATGGCGTTCGTACTTAAATATGGAACTAACCATTCCAATTTTCGCTGCTCTTATACACATCTCCGAGCCCACGAGACGG
+
BCABCFBCCCBBGGGFGGGGGGGGHHHGGHAFHHGHHHHHGHHHGFEEGGGGHFH5FGHHHHHHGGGGHGCGGGHFEEFEEEEHHFHFGHGHHHBEGGGHHHHHHHHFFHHHGGCEFAEHHHHFHFHHGGGFHHHF?D@DAFFGCGDGGD
@M02034:409:000000000-BFKT7:1:2105:15672:20095 1:N:0:29
AAAGTCGAGGTGCCTAAAGTGGCAACCCAGACTCCTCCGCTTGTTGGTGGTGTAGAGCTTCCTGTAGCCGCATGGCGTTCGTACTTAAATATGGAACTAACCATTCCAATTTTCGCTGTCTCTTATACACATCTCCGAGCCCACGAGACG
+
BBBBBFBBBBBBGGGGGGGGGGGGHHHGGFHGHHHHHHGGGGGHHHHFGGGFGHHHHHHHHHHHHGHHHGGGGGHHGGGGGFHHHHHEGHFHFHGFFHGFHFHHHHFHHHHHHHGGGGGHHHHHGHGFHHFHHHGHECFCGGHGG@FGGG
@M02034:409:000000000-BFKT7:1:2105:6993:20099 1:N:0:29
AAAGTCGAGGTGCCTAAAGTGGCAACCCAGACTAATAAGATGGTTGGTGGTGTAGAGCTTCCTGTAGCCGCATGGCGTTCGTACTTAAATATGGAACTAACCATTCCAATTTTCGCTGTCTCTTATACACATCTCCGAGCCCACGAGACG
+
BCCCBFCCCDAAGGGGGGGGGGGHHHHGGHHGHHHHHHHHHHHHHGGGFGEFGHHHHHHHHHHHHHHHHGCGGGHHGGGGGGHHHHHFHHHHHHFFHFFFHHHGHHHHHHHHHHGGGGGGHHHHHHGHGHHHGHHHGFGFD//?<DGDGG
@M02034:409:000000000-BFKT7:1:2105:7835:20100 1:N:0:29
AAAGTCGAGGTGCCTAAAGTGGCAACCCAGACTCCGCGGCCGGTTGGTGGTGTAGAGCTTCCTGTAGCCGCATGGCGTTCGTACTTAAATATGGAACTAACCATTCCAATTTTCGCTGTCTCTTATACACATCTCCGAGCCCACGAGACG
+
BBBBBFBBBBBBGGGGGGGGGGGHHHHGGHHGGGFEEGGGEGGGEFGFEFEEEBG5B@GHFHHHHHHGHEGCGGH1E?EFFEFEHHH3FGGGHHFDGHHGCCDGHHHFGGFHHDFEEDCGHHGHFH1?FBDGHHFDE<@CAFFGG?FDDD
@M02034:409:000000000-BFKT7:1:2105:6414:20105 1:N:0:29
AAAGTCGAGGTGCCTAAAGTGGCAACCCAGACTGGGAATAATGTTGGTGGTGTAGAGCTTCCTGTAGCCGCATGGCGTTCGTACTTAAATATGGAACTAACCATTCCAATTTTCGCTGTCTCTTATACACATCTCCGAGCCCACGAGACG
+
BBBBAFBB@BABGGGGGGGGFGGHHGHGGHHGGFEHAGHHGHHHHHGEEEFFGFHBDFGHGFHHHFHFGEECEFHEGEFGGEBECGHG@DEGGHGECGFG31?GFFFFFFHHHFF/EGFFGDGHGHFHFCFFFHFGC<DC//GGC?DD/C
@M02034:409:000000000-BFKT7:1:2105:18555:20107 1:N:0:29
AAAGTCGAGGTGCCTAAAGTGGCAACCCAGACTGGGGCGGGGGTTGGTGGTGTAGAGCTTCCTGTAGCCGCATGGCGTTCGTACTTAAATATGGAACTAACCATTCCAATTTTCGCTGTCTCTTATACACATCTCCGAGCCCACGAGACG
+
CCCCCFCCCCCCGGGGGGGGGGGHHHHGGHHGHGHHGGGGGGGGGCGAFG<FGHFFGHHHHHHHHHGGHGG<CDHGGDFFGDFHHGGHHHFHHHFHHGFHHHEGHHHHHGHHHGCFDGA0CCHHFHGF00:GFFFFA?DAGGGGGGFFGD
@M02034:409:000000000-BFKT7:1:2105:7011:20109 1:N:0:29
AAAGTCGAGGTGCCTAAAGTGGCAACCCAGACTAATAAGATGGTTGGTGGTGTAGAGCTTCCTGTAGCCGCATGGCGTTCGTACTTAAATATGGAACTAACCATTCCAATTTTCGCTGTCTCTTATACACATCTCCGAGCCCACGAGACG
+
AABBAFBADBBCGGGGGGGGGGGHHHHGGGHGHHHHHHHHFHHHHGGGFGFGEFHFHGHHHHHHHHHGGGGEEGHFGGGGGGHHHHHHFHHHHHHFFHFGGHHHHHGFHHHHHHGGGGFHHFHHHHGHHGHHHHHGDCDCGGFGGGGGDD
@M02034:409:000000000-BFKT7:1:2105:17487:20114 1:N:0:29
AAAGTCGAGGTGCCTAAAGTGGCAACCCAGACTCAGCCGTCGGTTGGTGGTGTAGAGCTTCCTGTAGCCGCATGGCGTTCGTACTTAAATATGGAACTAACCATTCCAATTTTCGCTGTCTCTTATACACATCTCCGAGCCCACGAGACG
+
BBBBBFBBBBAAGGGGGGGFGGGFHHGFGHHGHFFBBG?EECGGGEEEE1AFG3F5F53FFFHHFFDBG>E/EFGAEEFFE>2FGGGGHHGFHH3BG3EG303GGFG44B?FF4/?D?/?3BF33B@2F222FGH2E/ADCFFFC->ADA
@M02034:409:000000000-BFKT7:1:2105:12692:20116 1:N:0:29
AAAGTCGAGGTGCCTAAAGTGGCAACCCAGACTGGGACGGGGGTTGGTGGTGTAGAGCTTCCTGTAGCCGCATGGCGTTCGTACTTAAATATGGAACTAACCATTCCAATTTTCGCTGTCTCTTATACACATCTCCGAGCCCACGAGACG
+
BBCCCFCBBCBBGGGGGGGGGGGHHHHGGHHGHHHHHHGGGGGGGGGGGGEFGHHHHHHGHHHHHHHHHGGGGGHHGGGGGFHHHHHHHHHHHHHGHHGGHHHHHHGHHHHHHHGGGGGHHHHHHHGHHHHHHHHHE@CFGGFGGGGGGG
@M02034:409:000000000-BFKT7:1:2105:17744:20142 1:N:0:29
AAAGTCGAGGTGCCTAAAGTGGCAACCCAGACTG
+
CCCCCFCCCCCBGGGGGGGGGGGHHHHGGH2A3B
@M02034:409:000000000-BFKT7:1:2105:15120:20142 1:N:0:29
AAAGTCGAGGTGCCTAAAGTGGCAACCCAGACTGATAAGAATGTTGGTGGTGTAGAGCTTCCTGTAGCCGCATGGCGTTCGTACTTAAATATGGAACTAACCATTCCAATTTTCGCTGTCTCTTATACACATCTCCGAGCCCACGAGACG
+
BBBBAFBBBBBBGGGGGGGGGGGGHHHGGHHGHHHHGHHHHHHHHHHEFEEFGGHGHHHHHHHHHHHHHGGGGGHHGGGGGEFHHHHGHHHHHHHHGHHGHHGHHHHGGHHHHFFFGGGHHGHHHHFEGHHHHHHFFCGGGGHGGGGGGG
@M02034:409:000000000-BFKT7:1:2105:7419:20142 1:N:0:29
AAAGTCGAGGTGCCTAAAGTGGCAACCCAGACTACGAGTAATGTTGGTGGTGTAGAGCTTCCTGTAGCCGCATGGCGTTCGTACTTAAATATGGAACTAACCATTCCACTTTTCGCTGTCTCTTATACACATCTCCG
+
AA@AAF1A1>>11A1GFGGFGBCBGHHFGCFFCGBEF0B0DFFFGBCEFCEFFBGAGB1FGEDFFAGHEGC/EFHECEGGGEFEFBFFFFEFBFD1FH11B0>1>FDF1>1FHD/EEEAGDHHD1BBDD11<FD1BE
@M02034:409:000000000-BFKT7:1:2105:7033:20147 1:N:0:29
AAAGTCGAGGTGCCTAAAGTGGCAACCCAGACTAGGGAGAGTGTTGGTGGTGTAGAGCTTCCTGTAGCCGCATGGCGTTCGTACTTAAATATGGAACTAACCATTCCAATTTTCGCTGTCTCTATACACATCTCCGAGCCCACGAGACGG
+
AABCAFCCCCCBGGGGGGGGGGGHGHHGGHHGHHHHHHGGGHHHHHHGGGEFGHHFHHHHHHHFGHHHHEFGGGHHGGGGGFHHHHHGHHGHHHHGGHHGHHGHHHGHHHHHHHGGGGGHHHHHHHHHHGHHHGHGGGGGGHGGGGGGGG
@M02034:409:000000000-BFKT7:1:2105:7398:20152 1:N:0:29
AAAGTCGAGGTGCCTAAAGTGGCAACCCAGACTACG
+
BBBBAFCCCCBAGGGGGGGGGGGHHHHGGHHGHHBE
@M02034:409:000000000-BFKT7:1:2105:26633:20159 1:N:0:29
AAAGTCGAGGTGCCTAAAGTGGCAACTAAGAATGAGGTTGGTGGTGTAGAGCTTCCTGTAGCCGCATGGCGTTCGTACTTAAATATGGAACTAACCATTCCAATTTTCGCTGTCTCTTATACACATCTCCGAGCCCACGAGACGGACTCC
+
BBBBBFABBBBBGGGGGGGGGGGHHHFEHHHHHCG53AFF?FFCGGFFFFBFHGDGHHHHHHGEFEFGFAEEGFEEFHHHB@FHGFFHHEGHDGHH3BGGGHFHHHHFEDGEGHHHHEGH4FFCGGHHGHDC?/@CEFG/B/AD?ACCHE
@M02034:409:000000000-BFKT7:1:2105:23482:20162 1:N:0:29
AAAGTCGAGGTGCCTAAAGTGGCAACCCAGACTGGGGGGGAGGTT
+
BBBBBFBBDBBBCGFGGGGGGGGHHHHDCEGGHHG2E?>@--:DG
@M02034:409:000000000-BFKT7:1:2105:13012:20163 1:N:0:29
AAAGTCGAGGTGCCTAAAGTGGCAACCCAGACTGGGTCGGTGGTTGGTGGTGTAGAGCTTCCTGTAGCCGCATGGCGTTCGTACTTAAATATGGAACTAACCATTCCAATTTTCGCTGTCTCTTATACACATCTCCGAGCCCACGAGACG
+
BBBCAFCCCCBBGGGGGGGGGGGHHHHGGHHGHHGHHHGGFGGGGGGFFGFFHGGEGGHHHHHHHHHFHFGGGGHHGGGGGFHHHHHHHHHHHHGFHHGGHHGHHHGFHHHHHHGGGGGHHHHHHHHHGGHHHHGFC<CDGGHGGGGDGG
@M02034:409:000000000-BFKT7:1:2105:23576:20165 1:N:0:29
AAAGTCGAGGTGCCTAAAGTGGCAACCCAGACTACGTCTGGTGTTGGTGGTGTAGAGCTTCCTGTAGCCGCATGGCGTTCGTACTTAAATATGGAACTAACCATTCCAATTTTCGCTGTCTCTTATACACATCTCCGAGCCCACGAGACG
+
BBBBBFBBBBAAFGGGGGGGGGGHFGHGFHHGHHHEFGHGHBFGEHHAFFAFGHHFHHHHHHHFFHHHHGGGGGHHGGGFFFHHHHHFFHHHHHFHGHHHHHHHHHHGHHHHHHGGGGGHHHHHGHHFGCHHHHH2C<CFFGHGC@GGGG
@M02034:409:000000000-BFKT7:1:2105:3647:20167 1:N:0:29
AAAGTCGAGGTGCCTAAAGTGGCAACCCAGACTAAGCAGGGGGTTGGTGGTGTAGAGCTTCCTGTAGCCGCATGGCGTTCGTACTTAAATATGGAACTAACCATTCCAATTTTCGCTGTCTCTTATACACATCTCCGAGCCCACGAGACG
+
BBBBBFBBBBBBGGGGGGGGGGGHHHHGGHHGHB3FGFFH?2EGEGGGGGGGHHHHHHHHHHHHHHHHHGGGGGHHGFGGGGHHHHHHHHHHHHGGHHHHHGHHHHHHHHHHHHGGGGGHHHHHGHFFHFHHHHGFE@DGFFFGGGGGGC
@M02034:409:000000000-BFKT7:1:2105:2688:20167 1:N:0:29
AAAGTCGAGGTGCCTAAAGTGGCAACCCAGACTGGTAGGGAGGTTGGTGGTGTAGAGCTTCCTGTAGCCGCATGGCGTTCGTACTTAAATATGGAACTAACCATTCCAATTTTCGCTGTCTCTTATACACATCTCCGAGCCCACGAGACG
+
AABBBFABBBBBGGGGGGGGGGFHHFGGGHHGHHD5DF223AAEGHGEFEGGHEH5GFGHHHHGHHHHFDF@EGFAEGCFEFFHHHH3BGHHHHFDFGHHFHFGFHFFFGFHHGEGGFEGFHHFFHHHHH?GHHF2E?DGCGHGGGGGG?
@M02034:409:000000000-BFKT7:1:2105:16822:20168 1:N:0:29
AAAGTCGAGGTGCCTAAAGTGGCAACCCAGACTCATAAGAATGTTGGTGGTGTAGAGCTTCCTGTAGCCGCATGGCGTTCGTACTTAAATATGGAACTAACCATTCCAATTTTCGCTGTCTCTTATACACATCTCCGAGCCCACGAGACG
+
BBCCBFCADBBCGGGGGGGGGGGHHHHGGHHGHHHHFHHHHHHHHHHGFGEFGHHHHHHGHHHHHHHHHGGGGGHHGGGGFFHHHHHHHHHHHHHHHHGHHHFHHHHHHHHHHHGGGGGGHHHHHHGHGHFHHHGFE<CDFGHGGGGGGG
@M02034:409:000000000-BFKT7:1:2105:6038:20172 1:N:0:29
AAAGTCGAGGTGCCTAAAGTGGCAACCCAGACTAAGGATCATGTTGGTGGTGTAGAGCTTCCTGTAGCCGCATGGCGTTCGTACTTAAATATGGAACTAACCATTCCAATTTTCGCTGTCTCTTATACACATCTCCGAGCCCACGAGACG
+
AAABAFA3A@>AEFGGGGGGGGGHHHFAFEGGGGFFHHHCFGGHHFHEFGEGHGHHHHGHHGHHHFHGHGGGGGHHGGGGGGHHHHGHHHHHGHHHHHFGHHFHHFFGHHHHHHGGGGGHHHHGHHHHFHHHGGGHGDC@DGHGGGGGGG
@M02034:409:000000000-BFKT7:1:2105:16838:20174 1:N:0:29
AAAGTCGAGGTGCCTAAAGTGGCAACCCAGACTCATAAGAATGTTGGTGGTG
+
>?AA1BAAD1>ABGFBA1FGAGFHHHHGGFHGHHHHHGHC1FGB2DEAAE/A
@M02034:409:000000000-BFKT7:1:2105:4946:20177 1:N:0:29
AAAGTCGAGGTGCCTAAAGTGGCAACCCAGACTGGGGATAAGGTTGGTGGTGTAGAGCTTCCTGTAGCCGCATGGCGTTCGTACTTAAATATGGAACTAACCATTCCAATTTTCGCTGTCTCTTATACACATCTCCGAGCCCACGAGACG
+
AAABADA3>DA?EGGGGFGGGGGGHHHGGDDGHF2FEGEHFGHEF2EEGEEGGHHHHHHHHHHHHFHHHGGGGGHHGGGFGGHHHHHGHHHHHGHHFHFGHHGHHHGHFGHHHFEGGGGHHHHH1GFGDGHHHGHFD//@DGHGCG@/EC
@M02034:409:000000000-BFKT7:1:2105:23492:20177 1:N:0:29
AAAGTCGAGGTGCCTAAAGTGGCAACCCAGACTGGGGGGGAGGTTGGTGGTGTAGAGCTTCCTGTAGCCGCATGGCGTTCGTACTTAAATATGGAACTAACCATTCCAATTTTCGCTGTCTCTTATACACATCTCCGAGCCCACGAGACG
+
AABABFBBBBBBGGGGGGGGGGGFHHHEGHHGHHEGEEGGGCDGHHFDAD9EGGGBFGGGEFFF9FBC0DFDGGGFDDFFFDFFFFFFFFFFFFFFFFFFEFFFFFFFFFFFFBD.D?;FFFFFFFFFFFFFBBFFD>B;DFEEFFFFFF
@M02034:409:000000000-BFKT7:1:2105:13485:20183 1:N:0:29
AAAGTCGAGGTGCCTAAAGTGGCAACCCAGACTAAGGATACGGTTGGTGGTGTAGAGCTTCCTGTAGCCGCATGGCGTTCGTACTTAAATATGGAACTAACCATTCCAATTTTCGCTTCTCTTATACACATCTCCGAGCCCACGAGACGG
+
AA1>AFAADD1AFGGGGGGGGGGGFFFGEGHCFFDGCFHFFFGHGEGEEAABFBHBGBAFGBGFGHGGFEE?EEHAEEEBE?0EGHGDGHFFGD@1FGHHHEBGGHHEGHHHGFEGGEFGGHHDGFFHFDGHHHFFGGGGE/F@<@/<A<
@M02034:409:000000000-BFKT7:1:2105:14066:20184 1:N:0:29
AAAGTCGAGGTGCCTAAAGTGGCAACCCAGACTCAGCCTGCTGTTGGTGGTGTAGAGCTTCCTGTAGCCGCATGGCGTTCGTACTTAAATATGGAACTAACCATTCCAATTTTCGCTGTCTCTTATACACATCTCCGAGCCCACGAGAC
+
CCCCCFCCCCCCCGGGGGGGGGGHHHHGGHHGG3GHGHHHEGHHHHHGGGGGHHHHHHHHHHHHHHHGHGGGGGHHGGGGGGHHHHHHHHHHHHHHGHHHGHGHHHHHBGHHHHGGGFFFHFHHHHHGHHHHHGGFGCCGGGHGGGCDD
@M02034:409:000000000-BFKT7:1:2105:20154:20185 1:N:0:29
AAAGTCGAGGTGCCTAAAGTGGCAACCCAGACTACGAAGCAGGTTGGTGGTGTAGAGCTTCCTGTAGCCGCATGGCGTTCGTACTTAAATATGGAACTAACCATTCCAATTTTCGCTGTCTCTTATACACATCTCCGAGCCCACGAGACG
+
BBBBAFBA@@AAGGGGGGFFGFGHHHHGGGHGHHHGGHGGHHGHHHGGGGDFGFHFGHGHHHHGHHHHHGGGGGHHGGGGGGFHHHGGHHHHHFGFHHFHHFHHGHFFFHHHHFGGGGEHHHHHHHF33GGFHHFHE</@@FHGGGGGGG
@M02034:409:000000000-BFKT7:1:2105:11480:20187 1:N:0:29
AAAGTCGAGGTGCCTAAAGTGGCAACCCAGACTGAGAGGCAGGTTGGTGGTGTAGAGCTTCCTGTAGCCGCATGGCGTTCGTACTTAAATATGGAACTAACCATTCCAATTTTCGCTGTCTCTTATACACATCTCCGAGCCCACGAGACG
+
CCCCBFCCCBABGGGGGGGFGGGHHHHGGHHGHHHHHHGGGGGHHHGGGGEGHHHHGHHHHHHHHHHHHGGGGGHHGEGGGFCHHHHFHHGHHHHFHHHHHHHHHGHHHHHHHHGGGGGHHHHHHHHHFHHHHHGHB>CGFGHGGGGFGG
@M02034:409:000000000-BFKT7:1:2105:12740:20187 1:N:0:29
AAAGTCGAGGTGCCTAAAGTGGCAACCCAGACTCAGACTAAGGTTGGTGGTGTAGAGCTTCCTGTAGCCGCATGGCGTTCGTACTTAAATATGGAACTAACCATTCCAATTTTCGCTGTCTCTTATACACATCTCCGAGCCCACGAGACG
+
AAAA>DAADBABGGGGGFGGGGGHGHHGGGHGHHHHHCGFFGCD3GABFFGGGHHGD5FE5FHGGHGFFFF>FGFEEECGGEGEFFFGHHHGHHDBGFB33B3FGEHEHHHHH4EEGFF3FGGGGHFHFHHHHHGDE/CGCAEGGGGGDA
@M02034:409:000000000-BFKT7:1:2105:4533:20187 1:N:0:29
AAAGTCGAGGTGCCTAAAGTGGCAACCCAGACTACTCATGAGGTTGGTGGTGTAGAGCTTCCTGTAGCCGCATGGCGTTCGTACTTAAATATGGAACTAACCATTCCAATTTTCGCTGTCTCTTATACACATCTCCGAGCCCACGAGACG
+
>>AA>FAABBAAGGGGCFGBEF2FFFFEGGGEHHFHGHHGHHHFGFEEFGAFFHHGHHHGHFHGGHHFHGFEGGHHGGGFEFHHGHHEFHEHHHEDFHFFHHHHHFGHHHHFHBEEGGGFHFHHFHHHGHHHGF1?CCC<>CGG@ADFDG
@M02034:409:000000000-BFKT7:1:2105:13542:20188 1:N:0:29
AAAGTCGAGGTGCCTAAAGTGGCAACCCAGACTAATAATCAGGTTGGTGGTGTAGAGCTTCCTGTAGCCGCATGGCGTTCGTACTTAAATATGGAACTAACCATTCCAATTTTCGCTGTCTCTTATACACATCTCCGAGCCCACGAGACG
+
BBCCAFCCCCCCGGGGGGGGGGGHHHHGGHHGHHHHHHHHHHHHHHGEFGEFHHHHHHHHHHHHHHHHHGGGGGHHGGGGGGFHHHHGHHHHHHGHHHHHHHGHHHHHHHHHHHGGGGFHHHHHHHHHHHHHHHHGFCGGGGHGGGGGGG
@M02034:409:000000000-BFKT7:1:2105:21300:20190 1:N:0:29
AAAGTCGAGGTGCCTAAAGTGGCAACCCAGACTCAGAATATTGTTGGTGGTGTAGAGC
+
AACCBFAABBBCGGGGGGGGGGGHHHHGGHHGH33B35D55DGHBC222AEA13D555
@M02034:409:000000000-BFKT7:1:2105:13168:20191 1:N:0:29
AAAGTCGAGGTGCCTAAAGTGGCAACCCAGACTACGCCGCCTGTTGGTGGTGTAGAGCTTCCTGTAGCCGCATGGCGTTCGTACTTAAATATGGAACTAACCATTCCAATTTTCGCTGTCTCTTATACACATCTCCGAGCCCACGAGACG
+
BCCCCFCCCCCCGGGGGGGGGGGHHHHGGHHGHHHGGFGGGGHHHHHGGGEFHHHFGHHHHHHHHHHHHGGGGGHHGGGGGGHHHHHHHHGHHHHHFHHHHHHHHHHHHHHHHHGGGGGGHHHHFHHHHHHHHHGFG?CCGGHGGGGGGD
@M02034:409:000000000-BFKT7:1:2105:13181:20203 1:N:0:29
AAAGTCGAGGTGCCTAAAGTGGCAACCCAGACTACGCCGCCTGTTGGTGGTGTAGAGCTTCCTGTAGCCGCATGGCGTTCGTACTTAAATATGGAACTAACCATTCCAATTTTCGCTGTCTCTTATACACATCTCCGAGCCCACGAGACG
+
A@BBAFB?DDBAGGGGGDBGFGFHHHHGGHHGHHHEEEFFGGHHGHHAAEEFHFHGFGGHBHHFGBGFFEFEEEGFEEGGGEFFHFHHHHHHHH3?BGBFGHFGHGEHGGHHHHGGCDEFGBHHF3DGBBGHHHB2?<A@AFEEF-@ED?
@M02034:409:000000000-BFKT7:1:2105:17593:20205 1:N:0:29
AAAGTCGAGGTGCCTAAAGTGGCAACCCAGACTCAGAATCAGGTTGGTGGTGTAGAGCTTCCTGTAGCCGCATGGCGTTCGTACTTAAATATGGAACTAACCATTCCAATTTTCGCTGTCTCTTATACACATCTCCGAGCCCACGAGACG
+
CCCCCFCBBCBCGGGGGGGGGGGHHHHGGGHGHHHHHHHHHHHHHHGGGGEFGHHHHHHHHHHHHGHHHGGGGGHHGGGGGFHHHHHHHHHHHHHHHHFHHHHHHHGHHHHHHHGGGFFFGHHHHHHFHHHHHGHFFBCFGGHGGGGGGG
@M02034:409:000000000-BFKT7:1:2105:3937:20207 1:N:0:29
AAAGTCGAGGTGCCTAAAGTGGCAACCCAGACTAATCAGAGTGTTGGTGGTGTAGAGCTTCCTGTAGCCGCATGGCGTTCGTACTTAAATATGGAACTAACCATTCCAATTTTCGCTGTCTCTTATACACATCTCCGAGCCCACGAGACG
+
AAAB>BAABDABGGGF44FGBGGHHHHGGGGFFHHHHHHGHHHHFHHEFGGGGHHHFHFHHFHHHGGHGGGGFEGGGGGGGGHHHHHG3GHHHGHEHGEGGHGHHHHHHHHFHGGGGGFHHHHGGHFHGGHHHHHFDCCGGGHGCCGGD?
@M02034:409:000000000-BFKT7:1:2105:17610:20207 1:N:0:29
AAAGTCGAGGTGCCTAAAGTGGCAACCCAGACTCAGAATCTGGTTGGTGGTGTAGAGCTTCCTGTAGCCGCATGGCGTTCGTACTTAAATATGGAACTAACCATTCCAATTTTCGCTGTCTCTTATACACATCTCCGAGCCCACGAGACG
+
A3AAAFB3A2A?GGF54AGGCGGGHHGGGHHFGHHCBGGG5DG53AAEAEB1B3DGEDHA5FGGF5FDGD00E1B1EEEF1E2EB4FFHHHGHHHGCF3B@B3BFB4FGGDGFDEE/EEBGDEFBFB3FBHG2DB2?/</>CCFF?CDDD
@M02034:409:000000000-BFKT7:1:2105:27260:20210 1:N:0:29
AAAGTCGAGGTGCCTAAAGTGGCAACCCAGACTAGTAGGGATGTTGGTGGTGTAGAGCTTCCTGTAGCCGCATGGCGTTCGTACTTAAATATGGAACTAACCATTCCAATTTTCGCTGTCTCTTATACACATCTCCGAGCCCACGAGACG
+
AACBCFCBCCBCGGGGGGGGGGGHHHHGGHGGHHHHHHHGFFFHHHHGFGEFGHHDGFHHHHHHHHHBGEGFGGHHGGGGFEGGHHFFHHHHHHGHHHFGGHGHGHGGGHHHHHGEFGFFHHHHGHFHHHHHHHFHECFDCGHGGGGGGF
@M02034:409:000000000-BFKT7:1:2105:22418:20212 1:N:0:29
AAAGTCGAGGTGCCTAAAGTGGCAACCCAGACTCAGAAGAATGTTGGTGGTGTAGAGCTTCCTGTAGCCGCATGGCGTTCGTACTTAAATATGGAACTAACCATTCCAATTTTCGCTGTCTCTTATACACATCTCCGAGCCCACGAGACG
+
CCCCBFABCCABGGGGGGGGGGGHHHHGGHHGHHHHHHHHHHHHHHHGGGFGHHHHHHHHHHHHGHHHHGGGGGHHGGGGGGFHHHHHHHHHHHEGGHGHHGGHHHHGHHHHHBFGGGGHHHHHEHHHEHHHHHGGGCGGGGHGGGGGGG
@M02034:409:000000000-BFKT7:1:2105:16301:20214 1:N:0:29
AAAGTCGAGGTGCCTAAAGTGGCAACCCAGACTAAGGATCAGGTTGGTGGTGTAGAGCTTCCTGTAGCCGCATGGCGTTCGTACTTAAATATGGAACTAACCATTCCAATTTTCGCTGTCTCTTATACACATCTCCGAGCCCACGAGACG
+
BBBBBFBBBBABGGGGGGGFGGGHHHHGGHHGHHHHHHHHFHHHHHGGGGGFGBGBEHGHFGHGHFGHFGGEGEFFGFGGGGFEHHFHFHHHGGDFGFGHBF3FHFGFHHHHH4EDGEEFGHHFFGHFGFHHHHGFD@@FGGEFGCGGGC
@M02034:409:000000000-BFKT7:1:2105:10760:20217 1:N:0:29
AAAGTCGAGGTGCCTAAAGTGGCAACCCAGACTAGGGGGGGTGTTGGTGGTGTAGAGCTTCCTGTAGCCGCATGGCGTTCGTACTTAAATATGGAACTAACCATTCCAATTTTCGCTGTCTCTTATACACATCTCCGAGCCCACGAGACG
+
BBBBBFABBBAAFGGGGGGGGFGFFHHGDEEEHHHHGGGGG@DGGGGGGG.CA0F9;FGGGBFFFBFFFGDAGDFFFFFEDDFAEFFFFFFFFFFFEFFFFA/BFFFFFFFFFF>.ADABFFFFFFFFFFFFFFFFD>AFDFFFAA;AAD
@M02034:409:000000000-BFKT7:1:2105:27755:20224 1:N:0:29
AAAGTCGAGGTGCCTAAAGTGGCAACCCAGACTCAGCCTCCGGTTGGTGGTGTAGAGCTTCCTGTAGCCGCATGGCGTTCGTACTTAAATATGGAACTAACCATTCCAATTTTCGCTGTCTCTTATACACATCTCCGAGCCCACGAGACG
+
AAAABFCBCCABGGGGGGGGGGGFHHHGFHHGHHHHHHHHGGGEEGGEGGGFGFHFGHHHHHHHDFHGHGGCFGHHEGGGFFGHHHHGHHGHHGHFHHFGHHHHHHHFHHHGHHGGGGGGHHHGHHGGFHHFHHHD?<DCCFEGFGCGGG
@M02034:409:000000000-BFKT7:1:2105:24701:20230 1:N:0:29
AAAGTCGAGGTGCCTAAAGTGGCAACCCAGACTAATAAGAATGTTGGTGGTGTAGAGCTTCCTGTAGCCGCATGGCGTTCGTACTTAAATAT
+
CCCCBFBBCBCCGGGGGGGGGGGHHHHGGHHG3GHG5DBB5BGG5GC222BAA3F5A5FA5FDE5555A1E0EEC10?>FE>21FGHF@GHB
@M02034:409:000000000-BFKT7:1:2105:21300:20234 1:N:0:29
AAAGTCGAGGTGCCTAAAGTGGCAACCCAGACTAGTAATTGTGTTGGTGGTGTAGAGCTTCCTGTAGCCGCATGGCGTTCGTACTTAAATATGGAACTAACATTCCAATTTT
+
CCCCCFCCCCBCGGGGGGGGGGGHHHHGGHHGH3FG55D55DGGHHHGGGGGHHHHHHHHHHHHHHHHHGGGGGHHGGGGGGHHHHHHHHHHHHHHGHHGH34D4D4F4FHH
@M02034:409:000000000-BFKT7:1:2105:13566:20234 1:N:0:29
AAAGTCGAGGTGCCTAAAGTGGCAACCCAGACTAGGGCTGATGTTGGTGGTGTAGAGCTTCCTGTAGCCGCATGGCGTTCGTACTTAAATATGGAACTAACCATTCCAATTTTCGCTGTCTCTTATACACATCTCCGAGCCCACGAGACG
+
BABBCFBCCCBBGGGGGGGGGGGHHHHGGHHGFHHGHHHGGHHHHHHEFGEFGHHHFHHHHHHHHGHHHGGGGGHHGGGGFGHHHHHHHHHHHHHHHHHHHHHHHHGHHHHHHFCGGGGHGGHHHHHFFHHHGFDGC@B@DGGGGGGGGG
@M02034:409:000000000-BFKT7:1:2105:11025:20240 1:N:0:29
AAAGTCGAGGTGCCTAAAGTGGCAACCCAGACTCAGAGGAATGTTGGTGGTGTAGAGCTTCCTGTAGCCGCATGGCGTTCGTACTTAAATATGGAACTAACCATTCCAATTTTCGCTGTCTCTTATACACATCTCCGAGCCCACGAGACG
+
BBBBBFBBBBBBGGGGGGGGGGGGHHHGGHFGHHHHHHGHHGHHHHHGGGFFHHHHHHHHHHHHHHHHHGGGGGHHGGGGGGHHHHHFHHHHHHHHHHHHHHHHHHHHHHHHHHGGGGGHHHHHHHHHGHHHHHHHGGGGGGHGGGCGGD
@M02034:409:000000000-BFKT7:1:2105:19599:20242 1:N:0:29
AAAGTCGAGGTGCCTAAAGTGGCAACCCAGACTTCGACGAGTGTTGGTGGTGTAGAGCTTCCTGTAGCCGCATGGCGTTCGTACTTAAATATGGAACTAACCATTCCAATTTTCGCTGTCTCTTATACACATCTCCGAGCCCACGAGACG
+
AABCAFCCCCBCGGGGGGGGGGGHHHHGGGHGHA5FCCEEAFHHHHHGGGFGHHHHHHHHHHHHHHHHHGGGGGHHGGGGGGHHHHHHHHHHHHHHGHGGHHHHHHGHHHHHHFGGGGGHHGHHHHGHHHHHHHHGGFGGGGHGGGGGGG
@M02034:409:000000000-BFKT7:1:2105:25920:20245 1:N:0:29
AAAGTCGAGGTGCCTAAAGTGGCAACCCAGACTAGGAGTGGGGTTGGTGGTGTAGAGCTTCCTGTAGCCGCATGGCGTTCGTACTTAAATATGGAACTAACCATTCCAATTTTCGCTGTCTCTTATACACATCTCCGAGCCCACGAGACG
+
AABCAFBBCBBCGGGGFGGGGGGHHHHGGHHGHHHHHHHHGHGEEGGFAEAEGFHFFGHHFGHHHGHFDEGEEFF1E?FFFEFHGFHHGHHGFHBBGHGHEC3FFFHFHHHHHFGEEDCFHHFHFFHHHCGHHHHF?/BCDGHGFGGGGG
@M02034:409:000000000-BFKT7:1:2105:26339:20245 1:N:0:29
AAAGTCGAGGTGCCTAAAGTGGCAACCCAGACTACTAAGGATGTTGGTGGTGTAGAGCTTCCTGTAGCCGCATGGCGTTCGTACTTAAATATGGAACTAACCATTCCAATTTTCGCTGTCTCTTATACACATCTCCGAGCCCACGAGACG
+
BBBBBF>A@DAAGGGGGGGCFGGHGHHGGCHGHHHHHHHGHHHHHEGGGGGFHHHHHHHHHHHHHHHHHGGGGGHHGGGGGGHHHH4BGGHHHHBGHHHHHHHHHGHHHHHHHHFGGFEFHHHHHHHHFHFHHHHGGC@GGGHG?C?EEC
@M02034:409:000000000-BFKT7:1:2105:3897:20252 1:N:0:29
AAAGTCGAGGTGCCTAAAGTGGCAACCCAGACTCCGACTTCGGTTGGTGGTGTAGAGCTTCCTGTAGCCGCGTGGCGTTCGTACTTAAATATGGAACTAACCATTCCAATTTTCGCTGTCTCTTATACACATCTC
+
AAAAAFA>A?A1E11BF1ABE1EGH0BEF0FC1FAE0EEGHC//AAEACEEFEHH2EHHHFFGFFFF2GGG/>E>/>EEFEEGHGHHG1FGDBFFBGBH1EHFEHHEGF>FGFGCCCCAFHEGH1@F>DFHFFGH
@M02034:409:000000000-BFKT7:1:2105:23677:20255 1:N:0:29
AAAGTCGAGGTGCCTAAAGTGGCAACCCAGACTCCTGGGAATGTTGGTGGTGTAGAGCTTCCTGTAGCCCCATGGCGTTCGTACTTAAATATGGAACTAACCATTCCAATTTTCGCTGTCTCTTATACACATCTCCGAGCCCACGAGACG
+
CCCCCFBCCCAAGFGGGGGGGGGHHHHGGHHGHHHHHHGHHHHHHHHGFGEGHHHHHHHHHHHHHHHHHHGGHHHHGGGGGGHHHHHHGGHHHHHHHHHHHHHHHHHHHHHHHHGGGGGHHHHHHHGHHHHHHHHGF>DGGGHGGGGGGG
@M02034:409:000000000-BFKT7:1:2105:3239:20258 1:N:0:29
AAAGTCGAGGTGCCTAAAGTGGCAACCCAGACTCCTTCGCCTGTTGGTGGTGTAGAGCTTCCTGTAGCCGCATGGCGTTCGCACTTAAATATGGAACTAACCATTCCAATTTTCGCT
+
BBAABFBADBABGGGFGGGGGFGGGHHGGGFGF33A5DCDEEHG5FGFGGGG13G5FFGF5FFHA5E5AEE0EEGAEFECEE1EFHFFHGHGGHB3FFFFC?3FHFDDFGFHHD//E
@M02034:409:000000000-BFKT7:1:2105:15823:20259 1:N:0:29
AAAGTCGAGGTGCCTAAAGTGGCAACCCAGACTTCGGTGCCTGTTGGTGGTGTAGAGCTTCCTGTAGCCGCATGGCGTTCGTACTTAAATATGGAACTAACCATTCCAATTTTCGCTGTCTCTTATACACATCTCCGAGCCCACGAGACG
+
CCCCBFCBCCABGGGGGGGGGGGHHHHGGHHGHHHGGFEGHHHHHHHGGGEFGHHGHHHHHHHGFHHHHGGGGGHHGGGGGGHHHHHHHHHHHHFFHHHFHHHHHHGHHHHHHFGGGGGGHGHHHGHGFFFHHHFBC>DCGGHGGGGGGG
@M02034:409:000000000-BFKT7:1:2105:26347:20261 1:N:0:29
AAAGTCGAGGTGCCTAAAGTGGCAACCCAGACTACTAAGGATGTTGGTGGTGTAGAGCTTCCTGTAGCCGCATGGCGTTCGTACTTAAATATGGAACTAACCATTCCAATTTTCGCTGTCTCTTATACACATCTCCGAGCCCACGAGACG
+
ABBBBFBBBBBBGGGGGGGGGGGHHHHGGHHGF3ED553F3FGEGHAEAEEE13F5AABE5BA555A5BEEAEEC1>?>CEE2?EDGD3BF4B333BFGG3?3B3?F?HHFHFB>/EE<FFFG4D4?4FFFFGFHFF?CG//?C/<@AED
@M02034:409:000000000-BFKT7:1:2105:14583:20263 1:N:0:29
AAAGTCGAGGTGCCTAAAGTGGCAACCCAAACTAATCCTCCTGTTGGTGGTGTAGAGCTTCCTGTAGCCGCATGGCGTTCGCA
+
AAA?3BAA@2>>BGGFGG4AA4BAF4G222BG35FFFBEBFHGF5FAABAE1EBFFGFBFFCABFFDDBE0AE?GEEFEGG/>
@M02034:409:000000000-BFKT7:1:2105:25390:20265 1:N:0:29
AAAGTCGAGGTGCCTAAAGTGGCAACCCAGACTAATAATAATGTTGGTGGTGTAGAGCTTCCTGTAGCCGCATGGCGTTCGTACTTAAATATGGAACTAACCATTCCAATTTTCGCTGTCTCTTATACACATCTCCGAGCCCACGAGACG
+
BABBAFAA3>AAGGGGCGGEDGGHHHHGGHHGHHFGHHHHHHHHH5EEFGEFGHHGFHHHHHHHHHHHHGFGGGHHGGGGEEBGHHFFGHFHHHEFFF@FHGHGHHHGHHHHHHCEGGGGHHHHGHGHEHHHHHGGE@GDGGHEGGGGGE
@M02034:409:000000000-BFKT7:1:2105:28217:20265 1:N:0:29
AAAGTCGAGGTGCCTAAAGTGGCAACCCAGACTCATGTTGAGGTTGGTGGTGTAGAGCTTCCTGTAGCCGCATGGCGTTCGTACTTAAATATGGAACTAACCATTCCAATTTTCGCTGTCTCTTATACACATCTCCGAGCCCACGAGACG
+
BBBBBFBBDBBBGGGGGGGGGGGHHHHGGHHGHHHHHHHHHGHHFHFGGGGFHHHHHHHHHGHHHHHHHGGGGGHHGGGGGGGHHHFFHHFHHGHHGHHFHFFHBHHHHHHHGHGGGGEFHHHHHHGHHHFHFHGFGCGGGEEFG?DDEA
@M02034:409:000000000-BFKT7:1:2105:3662:20266 1:N:0:29
AAAGTCGAGGTGCCTAAAGTGGCAACCCAGACTGCGCGGGATGTTGGTGGTGTAGAGCTTCCTGTAGCCGCATGGCGTTCGTACTTAAATATGGAACTAACCATTCCAATTTTCGCTGTCTCTTATACACATCTCCGAGCCCACGAGACG
+
CABCCFBBBCBCGGGGGGGGGGGHHHHGGHHGFHHGGGGGEFGHHGHGGGGGHFGDGFHHHHHHHHHHGGGFGGHHGFGGGE2GGHHFHHHHHHGFGHFHFFHHHHHFHHFHHFDGGDCGHHHHHHHHFFHGHHHDD@DGGEHGGGGGGG
@M02034:409:000000000-BFKT7:1:2105:2632:20269 1:N:0:29
AAAGTCGAGGTGCCTAAAGTGGCAACCCAGACTGGGGGGGGTGTTGGTGGTGTAGAGCTTCCTGTAGCCGCATGGCGTTCGTACTTAAATATGGAACTAACCATTCCAATTTTCGCTGTCTCTTATACACATCTCCGAGCCCACGAGACG
+
ABABAFBBBDBAGFGGGFGGGGGHHHHGGGHGHFFHGG/ADFFFFFFFEDFFFFFFFFFFFFFFBFFFFFFAFFFFFFFFFDFFEFFF/FFFFF/9BFFFFFFFFFFFFFFFFFFFFFFFFFFFFFFFFFFFFFFBDFFFFFFFFFFFFF
@M02034:409:000000000-BFKT7:1:2105:19182:20271 1:N:0:29
AAAGTCGAGGTGCCTAAAGTGGCAACCCAGACTGGGCATTCGGTTGGTGGTGTAGAGCTTCCTGTAGCCGCATGGCGTTCGTACTTAAATATGGAACTAACCATTCCAATTTTCGCTGTCTCTTATACACATCTCCGAGCCCACGAGACG
+
AAAAAFAADA2AFGGGGGGDFFGFFHHGGHGGFGHCFHGHGHFGGEFEFEABEFGFBFHHHGHHHHGHHGFCGGHHGAEEEE2FEGFGFGFFHHGFFHHHEAGHHHHHHHHHHHGGGGAFFGHHHHEGFFFGHHHHE<DCDGHGGG?EGD
@M02034:409:000000000-BFKT7:1:2105:17558:20276 1:N:0:29
AAAGTCGAGGTGCCTAAAGTGGCAACCCAGACTCTTCCTCCTGTTGGTGGTGTAGAGCTTCCTGTAGCCGCATGGCGTTCGTACTTAAATATGGAACTAACCATTCCAATTTTCGCTGTCTCTTATACACATCTCCGAGCCCACGAGACG
+
BCCCCFCCCCCCGGGGGGGGGGGHHHHGGH2CGHHHCEGEFGHHGHHEAEEE13F5EAAFBFFFGFE5BEE0BEC1>?EFEA2BEGH@BGHB@D33F3FG@13B?4F4FGDGB4>/ED/?4DF?EFEFGFFGGHH2?/<CG/C/B/A?/A
@M02034:409:000000000-BFKT7:1:2105:13674:20276 1:N:0:29
AAAGTCGAGGTGCCTAAAGTGGCAACCCAGACTTGTGGTGGTGTAGAGCTTCCTGTAGCCGCATGGCGTTCGTACTTAAATATGGAACTAACATTCCAATTTTCGCTGCCTTATACACATCTCC
+
AAAAADAA>>AAFBG11BFGGGGFHHHGFHCGHHHHHGHCGGGHBG2GHHHFHHHGHGDGFGEGEGAEGGFGGFFGHGF@EFFHH11BGFGFGGHEFGDGHHHBECGGG0FGBGFFDF1B<F1<
@M02034:409:000000000-BFKT7:1:2105:13656:20280 1:N:0:29
AAAGTCGAGGTGCCTAAAGTGGCAACCCAGACTTGTGGTGGTGTAGAGCTTCCTGTAGCCGCATGGCGTTCGTACTTAAATATGGAACTAACATTCCAATTTTCGCTGCCTTATACACATCTCCGAGCCCACGAGACGGACTCCTATCTC
+
CCCCCFCCCCBBGGGGGGGGGGGHHHHGGHHGHHHHHGHGGGGHHHHHHHHHHHHHHHHHGGGGGHHGFGGGGFHGHHHHHHHHHHHHHHHHHHHHHHGHHHHGGGGGGHHHHHHGHHHHHHHHFDGDCFHGGFCADGGGGGHHGHHHG?
@M02034:409:000000000-BFKT7:1:2105:28228:20281 1:N:0:29
AAAGTCGAGGTGCCTAAAGTGGCAACCCAGACTCATGTTGAGGTTGGTGGTGTAGAGCTTCCTGTAGCCGCATGGCGTTAGTACTTAAATATG
+
BBBBBFBABB?AFGGGGGGGGGGHHEHGGGHGHHHHH5G5G3GGAG?E2EEE13F5B53A5BBFGBB53BE0EE11>EE1BB4@BEGG3GF4B
@M02034:409:000000000-BFKT7:1:2105:25398:20281 1:N:0:29
AAAGTCGAGGTGCCTAAAGTGGCAACCCAGACTAATAATAATGTTGGTGGTGTAGAGCTTCCTGTAGCCGCATGGCGTTCGTACTTAAATATGGAACTAACCATTCCAATTTTCGCTGTCTCTTATACACATCTCCGAGCCCACGAGACG
+
AABCBFCCCBBCGGGGGGGGGGGHHHHGGHEGHFDGFFGHCGHHAGCAAAFEC3F5FAGFFHHHGBB53EF0EEH1>EEFE12EGHHGDGHDFF33FGGG313FGFG4DFDGE4E/EE<B?FFE4BD4FBGFHHH2?/@DGCGGCGGGGG
@M02034:409:000000000-BFKT7:1:2105:12330:20292 1:N:0:29
AAAGTCGAGGTGCCTAAAGTGGCAACCCAGACTAATAAGGAGGTTGGTGGTGTAGAGCTTCCTGTAGCCGCATGGCGTTCGTACTTAAATATGGAACTAACCATTCCAATTTTCGCTGTCTCTTATACACATCTCCGAGCCCACGAGACG
+
AAAAABAADD>AFGGGGGGGGGEGFFFGGHHGFFGHHHHGHHGGHHGEFGGFGGHBGHHHHHGGGHHHHGGGGGHGGGGGGD2GHHHHGHHHHGHFHHHGFFFFHGGHFGHHHBEEGEGHGHHGDGFFFFHHHHGEE/DCDEHGGGGGGG
@M02034:409:000000000-BFKT7:1:2105:21392:20294 1:N:0:29
AAAGTCGAGGTGCCTAAAGTGGCAACCCAGACTCCTGGTGCGGTTGGTGGTGTAGAGCTTCCTGTAGCCGCATGGCGTTCGTACTTAAATATGGAACTAACCATTCCAATTTTCGCTGTCTCTTAACACATCTCCGAGCCCACGAGACGG
+
CCCCCFBBBCAAFGGGGGGGGGGFHHHGEGHFHCHHHGFGFEGGGGGEFGEFHFHGGFHHHFHFGHHHHGGGGGHHGGGGGEGHHHHFHGGHHHHGGHHGGHHHHHHHHHHHHHGGGGGHHHHHGHEHHHHHHHHGFGGGGHGGGGGGGE
@M02034:409:000000000-BFKT7:1:2105:13987:20299 1:N:0:29
AAAGTCGAGGTGCCTAAAGTGGCAACCCAGACTGAGCATCGGGTTGGTGGTGTAGAGCTTCCTGTAGCCGCATGGCGTTCGTACTTAAATATGGAACTAACCATTCCAATTTTCGCTGTCTCTTATACACATCTCCGAGCCCACGAGACG
+
BBCCCFCCCBCCGGGGGGGGGGGHHHHGGGHGHHGHHHHHGGGHGGGFFEEFHHHDGHHHHHHHHHHGGGGFGGGGEGGGGGHHHGHFHHGHHHFFHHHGFFFHHHHGGHHHHHGGGGGHHHHGBHHGFFHHHHHHGCDGGGHGG?GGGG
@M02034:409:000000000-BFKT7:1:2105:5116:20303 1:N:0:29
AAAGTCGAGGTGCCTAAAGTGGCAACCCAGACTACGACTGAGGTTGGTGGTGTAGAGCTTCCTGTAGCCGCATGGCGTTCGTACTTAAATATGGAACTAACCATTCCAATTTTCGCTGTCCTTATACACATCTCCGAGCCCACGAGACGG
+
BBCCCFBBBCBBGGGGGGGGGGGGHHHGGHGGGHHGGGGGFGGHHHGFFGEFGFHDFFFHFHHHHHHGHFGGGGFFEEGGFAFHHHHHHHHHHFBBHHHGHHFHHGHFHHHHHHGGGGGHHHHFHFHHHGHHHHHGGGGGGHFGDCGDGG
@M02034:409:000000000-BFKT7:1:2105:5833:20305 1:N:0:29
AAAGTCGAGGTGCCTAAAGTGGCAACCCAGACTAAGGAGGGGGTTGGTGGTGTAGAGCTTCCTGTAGCCGCATGGCGTTCGTACTTAAATATGGAACTAACCATTCCAATTTTCGCTGTCTCTTATACACATCTCCGAGCCCACGAGACG
+
ABBBAFBB3AABGCFGGGGGGFGGGGGEGFGGHHHGHHHGCFGEGGGAFEEFGFHFHFHHHHHHHHHGHGGEEGHGGGGGGGHHHHFFHHFHHHGHHHHGHFFHHGGFHHHHHGGFGGCGHHHHHGGGFHHHHHHGECGGGGHGGCF?EF
@M02034:409:000000000-BFKT7:1:2105:10099:20307 1:N:0:29
AAAGTCGAGGTGCCTAAAGTGGCAACCCAGACTAAGAATCAGGTTGGTGGTGTAGAGCTTCCTGTAGCCGCATGGCGTTCGTACTTAAATATGGAACTAACCATTCCAATTTTCGCTGTCTCTTATACACATCTCCGAGCCCACGAGACG
+
AABCAFBCCCCCGGGGGGGGGGGHHHHGGHHFHGHHHHHH5GHGHHGGGGGGGGGGGFHHFHHHHHHGDEG@GGHGGGGGGGHHHHGHHHHHHHFFHHHHHHFHHHGHHHHHHHGGFGEHHGHFGHHHHHHHHHHFF?CC/FFFGGGGGG
@M02034:409:000000000-BFKT7:1:2105:12339:20309 1:N:0:29
AAAGTCGAGGTGCCTAAAGTGGCAACCCAGACTAATAAGGAGGTTGGTGGTGTAGAGCTTCCTGTAGCCGCATGGCGTTCGTACTTAAATATGGAACTAACCATTCCAATTTTCGCTGTCTCTTATACACATCTCCGAGCCCACGAGACG
+
AABCAFCCCCBCGGGGGGGGGGGHHHHGGHHGHHHHHHHHGHGFHHGGFEFGHHHHGHHHHHHHGHHGGGGGGGHHGGGGGGHHHHHHHHHHHHFFGHFGHHGHHHHHHHHHHHGCEGGGHHHHHHGHEGHGCGHFFCGGGGHGGGGGGG
@M02034:409:000000000-BFKT7:1:2105:21007:20313 1:N:0:29
AAAGTCGAGGTGCCTAAAGTGGCAACCCAGACTGCTCCTCCTGTTGGTGGTGTAGAGC
+
BBBBBFBBDBBBGGGGGGGGGGGHHHHGGGH2G3AA5FG2BGHHFHA222BFA3D555
@M02034:409:000000000-BFKT7:1:2105:19757:20315 1:N:0:29
AAAGTCGAGGTGCCTAAAGTGGCAACCCAGACTCAGAAGAAGGTTGGTGGTGTAGAGCTTCCTGTAGCCGCATGGCGTTCGTACTTAAATATGGAACTAACCATTCCAATTTTCGCTGTCTCTTATACACATCTCCGAGCCCACGAGACG
+
BBBBAFABBBBBGGGGGGGGGGGHHHHGGHHGHFHFADG3FGAGHH2EE?EFADG5FAEGDHGHHFFDDEG0EEE1EEEGGAEGHHHGHHHFGG3BGFGHCC3GGFHBFHFHGFGGGGEHHHHFHFHGFHFGHHHHFCGGDFHGG?C?GG
@M02034:409:000000000-BFKT7:1:2105:27905:20327 1:N:0:29
AAAGTCGAGGTGCCTAAAGTGACAACCCAGACTGGGGATGGGGTTGGTGGTGTAGAGCTTCCTGTACCCGCATGGCGTTCGTACTTAAATATGGAACTAACCATTCCAATTTTCGCTGTCTCTTATACACATCTCCGAGCCCACGAGACG
+
BBBBBFBBDBA4EGGGGGGGG5GFFFGGA4F2GHGHGAEGECEFGE0BFFEFGAG5FBGHHFHHGFFGFEE?EGHFEEGFG?1GHHHHHHGGGHBFGGHG3EHHHHHFFGGHF?EEE//B??B21BGFFBHFHHHEE@C??FFFGCG..<
@M02034:409:000000000-BFKT7:1:2105:28678:20335 1:N:0:29
AAAGTCGAGGTGCCTAAAGTGGCAACCCAGACTAATTGTCATGTTGGTGGTGTAGAGCTTCCTGTAGCCGCATGGCGTTCGTACTTAAATATGGAACTAACCATTCCAATTTTCGCTGTCTCTTATACACATCTCCGAGCCCACGAGA
+
CCCCCFBBBCBBGGGGGGGGGGGHHHHGGHHGH3GG5GGABFGGE5AEF2EFF3F555BF5GFFA5F5FEEAEEG1>EEFE1?FFFHF3@FFF333FGHH313BF4GDFFGHHF//EEEGFFGG4HFFGF3FGDFBB</BDF<FGGG?
@M02034:409:000000000-BFKT7:1:2105:12332:20340 1:N:0:29
AAAGTCGAGGTGCCTAAAGTGGCAACCCAGACTCATAATAATGTTGGTGGTGGAGAGCTTCCTGTAGCCGCATGGCGTTCGTACTTAAATATGGAACT
+
>1>A>FA@DDAAFGF11AFBAEEHGGGGGGHF1GFHHGFDEFED2AGAAEA//AFAA/FHD1FFG2D2BAE>>EE0/EEFE/FHAF2@1@GHHH1B1F
@M02034:409:000000000-BFKT7:1:2105:12223:20342 1:N:0:29
AAAGTCGAGGTGCCTAAAGTGGCAACCCAGACTTGTCTTACTGTTGGTGGTGTAGAGCTTCCTGTAGCCGCATGGCGTTCGTACTTAAATATGGAACTAACCATTCCAATTTTCGCTGTCTCTTATACACATCTCCGAGCCCACGAGACG
+
BCCCBFCCCCBCGGGGGGGGGGGHFFGFGHHGFHDGHGHGHHHHHHGEFEEFGFHBGGHHFGHHGGGFGFGCGGHFEEGGGGCHGHHGEHHFGHBDGHHGBGBGGFGFGGBHE4EEEEEFFHGFBDGGGFHHHHHED/B@BFFECCFG/C
@M02034:409:000000000-BFKT7:1:2105:7161:20353 1:N:0:29
AAAGTCGAGGTGCCTAAAGTGGCAACCCAGACTACGACGCAGGTTGGTGGTGTAGAGCTTCCTGTAGCCGCATGGCGTTCGTACTTAAATATGGAACTAACCATTCCAATTTTCGCTGTCTCTTATACACATCTCCGAGCCCACGAGACG
+
BBBBAFAB@BABFGGGGGGGGGGHHHHGGHHGHHHEFGGGEFGHHGGEFGGGAFGDFDDGGHHHFFGEGEEGGGGGGGEFFEEFHHGFGHHHGH3BGGFCCGFHHFFEHGHHHFDFGGCFHHHFFHHDHGHHHHHHC/CC@<GGGGGGGG
@M02034:409:000000000-BFKT7:1:2105:12833:20375 1:N:0:29
AAAGTCGAGGTGCCTAAAGTGGCAACCCAGACTAATGATCATGTTGGTGGTGTAGAGCTTCCTGTAGCCGCATGGCGTTCGTACTTAAATATGGAACTAACCATTCCAATTTTCGCTGTCTCTTATACACATCTCCGAGCCCACGAGACG
+
AA?>AFBA>AAAGGGGGGGBGFGFHGGEGHHGHHHHHHHHHHHHHGHEEEEFGGHBGFHHHGHFGHHHHGGGGGHHGGGGGGHHHHHFGHFHHHGEFHFCHFHHHHGHHHHHHFGDGGGGFHHGGHHGFHFHHHGFF?CGGEHGGGGCGG
@M02034:409:000000000-BFKT7:1:2105:23448:20376 1:N:0:29
AAAGTCGAGGTGCCTAAAGTGGCAACCCAGACTAATCCGCAGGTTGGTGGTGTAGAGCTTCCTGTAGCCGCATGGCGTTCGTACTTAAATATGGAACTAACCATTCCAATTTTCGCTGTCTCTTATACACATCTCCGAGCCCACGAGAC
+
CCCCCFCCBCABGGGGGGGGGGGHHHHGGHHGH3FBF5B22AAABGGEEGGF13G5FG3GBGHHHGD5FEE?FGFAEEEGGECGGFHFBGHBGF33FFGH?G3F?EH4BGFHF?@EGG<23BBF??3DFBB2FGHBD//B<F/C/</?C
@M02034:409:000000000-BFKT7:1:2105:2806:20380 1:N:0:29
AAAGTCGAGGTGCCTAAAGTGGCAACCCAGACTCCTGCGAGTGTTGGTGGTGTAGAGCTTCCTGTAGCCGCATGGCGTTCGTACTTAAATATGGAACTAACCATTCCAATTTTCGCTGTCTCTTATACACATCTCCGAGCCCACGAGACG
+
A?AB>FAABBABGGGGGGGGGGGHHHHGGHHGHHHHHHGGGEHHHHHAFFGGGGHHHHHHGHHHHHHGHGGGGGHHGGGGGGHHHHHHHHHHHHHFGGFHFHFHHHGFHHHHGHGGGGEFHHGHGHBHFGHHCGDGE@D@CGHGGGGGGG
@M02034:409:000000000-BFKT7:1:2105:2788:20384 1:N:0:29
AAAGTCGAGGTGCCTAAAGTGGCAACCCAGACTCCTGCGAGTGTTGGTGGTGTAGAGCTTCCTGTAGCCGCATGGCGTTCGTACTTAAATATGGAACTAACCATTCCAATTTTCGCTGTCTCTTATACACATCTCCGAGCCCACGAGACG
+
BCCCBFCCBBAAGGGGGGGGGGGGHGFFGHHGHHHHHFCEGGHFGHHAFGAFEHHGGGHHFGHGGFHFEEEEGEHFEAE1EEFCHGGFGHGHHHFB3FDB3FDGH?FFBGHFHFE/?EEHHFHHFHGH3GHHGGDF?@CB@/GEDGGDGF
@M02034:409:000000000-BFKT7:1:2105:24244:20392 1:N:0:29
AAAGTCGAGGTGCCTAAAGTGGCAACCCAGACTCGGGGGGAGGTTGGTGGTGTAGAGCTTCCTGTAGCCGCATGGCGTTCGTACTTAAATATGGAACTAACCATTCCAATTTTCGCTGTCTCTTATACACATCTCCGAGCCCACGAGACG
+
BCBBAFCBCCBAGGGGGGGGGFGHHHHGGHHGHHGGGGGGCCGDHHGGGGDGFHHHHHHHHHHHHHHHHGGGGGHHGGGGGGHHHHGHHHGHHHGGHHHHHHHGGGGGGGGGGGGGGGGGGGGGGGGGFGGGGGFFE@FBFFFFFFFFDF
@M02034:409:000000000-BFKT7:1:2105:7150:20393 1:N:0:29
AAAGTCGAGGTGCCTAAAGTGGCAACCCAGACTAGTCATCAGGTTGGTGGTGTAGAGCTTCCTGTAGCCGCATGGCGTTCGTACTTAAATATGGAACTAACCATTCCAATTTTCGCTGTCTCTTATACACATCTCCGAGCCCACGAGACG
+
BBABBFABBBAAGGGGGGGGGCDCEFGFGHHGHHHGFGFHHGFHGFFEFFABGFHFGGHHHCGEFHHHHGCCEEHHFEFEE>FHHHHFHHGHHGGGGHHHHHHHHHHHHHHHHGFFEEEFFHHFHHHGHHHGHFFDCBGGDGGGGGGGGG
@M02034:409:000000000-BFKT7:1:2105:27981:20412 1:N:0:29
AAAGTCGAGGTGCCTAAAGTGGCAACCCAGACTGGGGG
+
AAAA>B>>>A1>B111FFGFGGECCFC0FGHA1AACGG
@M02034:409:000000000-BFKT7:1:2105:8859:20416 1:N:0:29
AAAGTCGAGGTGCCTAAAGTGGCAACCCAGACTAATAAGGCTGTTGGTGGTGTAGAGCTTCCTGTAGCCGCATGGCGTTCGTACTTAAATATGGAACTAACCATTCCAATTTTCGCTGTCTCTTATACACATCTCCGAGCCCACGAGACG
+
BBBBAFBBBB?AGGGGGFGFGGGFFHHGGHHFHGHHFFHHFHHHHHHEAE1ABEGDGFEHFHHHDDBAAEECGEG1@EFEFE2FGHHHGFHFGH3@GFGHF?3FFEGFFGGHHFGGFD/BFBBFDGFGFGFGFHHB?/<C<FFACAC//A
@M02034:409:000000000-BFKT7:1:2105:6673:20420 1:N:0:29
AAAGTCGAGGTGCCTAAAGTGGCAACCCAGACTAATAATAAGGTTGGTGGTGTAGAGCTTCCTGTAGCCGCATGGCGTTCGTACTTAAATATGGAACTAACCATTCCAATTTTCGCTGTCTCTTATACACATCTCCGAGCCCACGAGACG
+
AABBBFBBBBAAGGGFGGGGFGGHHHHGGHHGHHHHHHHHHHHGHHGGFGEFGHHGGGHHGHHGGFHHHFGGGGHHGGGGGFHHHHHHHHHHHHHFGGHFHHFHHHHHHHHHHHGGGGGHHGHHHHEHGHHHHHFBC@FDFGGGFGGGGG
@M02034:409:000000000-BFKT7:1:2105:25563:20424 1:N:0:29
AAAGTCGAGGTGCCTAAAGTGGCAACCCAGACTTATAAGACTGTTGGTGGTGTAGAGCTTCCTGTAGCCGCATGGCGTTCGTACTTAAATATGGAACTAACCATTCCAATTTTCGCTGTCTCTTATACACATCTCCGAGCCCACGAGACG
+
BBCCCFCCCCCCGGGGGGGGGGGHHHHGGHHGHH5FE5GFDGHHHHHGGGGFHHHHHHHHHHHHHHHHHGGGGGHHGGGGGGHHHHHGFHHHHHHHHHFHHHGHHHHHHHHHHHGGGGGGHHHHHHHHGHHHHHHFC/CCGGHGGCGGGD
@M02034:409:000000000-BFKT7:1:2105:16804:20429 1:N:0:29
AAAGTCGAGGTGCCTAAAGTGGCAACCCAGACTCATAACACGGTTGGTGGTGTAGAGCTTCCTGTAGCCGCATGGCGTTCGTACTTAAATATGGAACTAACCATTCCAATTTTCGCTGTCTCTTATACACATCTCCGAGCCCACGAGACG
+
AAAA>DAABDB@GGGGFFGGGGGGHGFGGHGGHCFHBG3BG2AFFG0EFGGGHHHHHHGHBGHH5ADFFDEEGGGFGGFGGEGHGFGHGHEFHGEFFHBBEGBFDEFFGHGHHF/FEGFGHFGHDHHHGHBFFF32A?/BBFHGGGGGGG
@M02034:409:000000000-BFKT7:1:2105:15229:20430 1:N:0:29
AAAGTCGAGGTGCCTAAAGTGGCAACCCAGACTAATAATAAGGTTGGTGGTGTAGAGCTTCCTGTAGCCGCATGGCGTTCGTACTTAAATATGGAACTAACCATTCCAATTTTCGCTGTCTCTTATACACATCTCCGAGCCCACGAGACG
+
CCCCCFCCCCBBGGGGGGGGGGFGHHHGGHHGHHHHHGHHHHHHHHGGGGEFHGHGHHHHHHHHHHHGHGGGGGHHGGGGGGHEHHHHHHHHHHGGHHGHHHHHHHHHGHFHHHGGGGEHHHHFHHHHGHFHHHGGE@DCGGHGG/DGGG
@M02034:409:000000000-BFKT7:1:2105:22356:20442 1:N:0:29
AAAGTCGAGGTGCCTAAAGTGGCAACCCAGACTAAGAATCAGGTTGGTGGTGTAGAGCTTCCTGTAGCCGCATGGCGTTAGTACTTAAATATGGAACTAACCATTCCAATTTTCGCTGTCTCTTATACACATCTCCGAGC
+
AAAAAFBAB2>>GFG544GGFGFHHGFGDABAAFBFFHH55BCD3B2AAAAAAF5AA5F3ABGGFFF5BEEEG?1G@1>1?F4BFFGGFFGGFHF3BFGEFG3FG44BGHFFD4E/EEE3FFBF4?BB?31?1B?B<//>
@M02034:409:000000000-BFKT7:1:2105:16799:20445 1:N:0:29
AAAGTCGAGGTGCCTAAAGTGGCAACCCAGACTCATAACACGGTTGGTGGTGTAGAGCTTCCTGTAGCCGCATGGCGTTCGTACTTAAATATGGAACTAACCATTCCAATTTTCGCTGTCTCTTATACACATCTCCGAGCCCACGAGACG
+
BCCCCFCCCCBCGGGGGGGGGGGHHHHGGHHGHHHHHHHHHGGGGGGGGGGFHHHHHHHHHHHHHHHHHGGGGGHHGGGGGGHHHHHHHHHHHHFFHHGFHHHHHHGHGHHHHHGGGGGHHGHHFHBHGHHHHGFHGCGGGGHGGGG?EE
@M02034:409:000000000-BFKT7:1:2105:26327:20470 1:N:0:29
AAAGTCGAGGTGCCTAAAGTGGCAACCCAGACTAATCAGGGTGTTGGTGGTGTAGAGCTTCCTGTAGCCGCATGGCGTTCGTACTTAAATATGGAACTAACCATTCCAATTTTCGCTGTCTCTTATACACATCTCCGAGCCCACGAGACG
+
CBCCCFBCCCCCGGGGGGGGGGGHHHHGGHHGHF3DFFGHHHGGGHHGFGEFHHHHHHHHHGHHGHGHHGGGGGHHGGGGGGHHHHGGHHGHHH3GFGFGHHGHHHFHHHHHHHGFGGGFHHHHGHHHFHHHHHBGD@C/CGHGGGGDGG
@M02034:409:000000000-BFKT7:1:2105:18055:20490 1:N:0:29
AAAGTCGAGGTGCCTAAAGTGGCAACCCAGACTCCTCCTCATGTTGGTGGTGTAGAGCTTCCTGTAGCCGCGTGGCGTTCGTACTTAAATATGG
+
AAA3ADAADAAAGGGGFFGFGGDGHHHGGHHGHHBEFF2GDFHGFHE22EECA355E5FH5FGGB5GBDEG0>>E?EEEGGEFFGFGG3GFBEB
@M02034:409:000000000-BFKT7:1:2105:7390:20502 1:N:0:29
AAAGTCGAGGTGCCTAAAGTGGCAACCCAGACTAATACGAATGTTGGTGGTGTAGAGCTTCCTGTAGCCGCATGGCGTTCGTACTTAAATATGGAACTAACCATTCCAATTTTCGCTGTCTCTTATACACATCTCCGAGCCCACGAGACG
+
BCCCBFCCCCBCGGGGGGGGGGGHHHHGGHHGHFFFHGHF2FHHEHEEEEGGA3F5DFFGDHFHDBF5FEE0EEF1EEEGEABEGHHFEGHDFF33FCGHB03FE?F4BGEHDB//EE<??FFF4B4?F222FFG2A/<BDCF/</<?/E
@M02034:409:000000000-BFKT7:1:2105:20365:20502 1:N:0:29
AAAGTCGAGGTGCCTAAAGTGGCAACCCAGACTACGGGTTCTGTTGGGGGTGTAGAGC
+
AABAAFBBBBBBGGGGGGGFGGFHHHHGGGHFHD32E?22BBGHBHE00AFA03D555
@M02034:409:000000000-BFKT7:1:2105:3588:20503 1:N:0:29
AAAGTCGAGGTGCCTAAAGTGGCAACCCAGACTAGGGGGGGGGTTGGTGGTGTAGAGCTTCCTGTAGCCGCATGGCGTTCGTACTTAAATATGGAACTAACCATTCCAATTTTCGCTGTCTCTTATACACATCTCCGAGCCCACGAGACG
+
BAABBFAADBABGGGGGGGFGGGHFFGGGHHGG3FFAEFC?=FFDFFDFFDFFFF/BFFFFBBFFFFFFFF@DFFFFFFFFFFFFFFBFFFFFFFFFFFFFFFBFFFFFFFFFFFFFFFFFFFFFFFFFFFFEFBFA@DABFFFFFFDDD
@M02034:409:000000000-BFKT7:1:2105:22962:20507 1:N:0:29
AAAGTCGAGGTGCCTAAAGTGGCAACCCAGACTAATAATAATGTTGGTGGTGTAGAGCTTCCTGTAGCCGCATGGCGTTCGTACTTAAATATGGAACTAACCATTCCAATTTTCGCTGTCTCTTATACACATCTCCGAGCCCACGAGAC
+
ABB?ADAABDB@GGGGGFFEGBDGHHCGAEHGHCGGFFHEGFHHGHGEE2EEHHHGFHHHHHHBHHHHGCF0EAF1EEFGGGHHHHHGFFHFHG3@GCFC@?BFHFE4DGFHFFEFGGGHHFGH?GFHHGBGFGHGEB@/CEGGGCCDE
@M02034:409:000000000-BFKT7:1:2105:12399:20509 1:N:0:29
AAAGTCGAGGTGCCTAAAGTGGCAACCCAGACTGAGCATCAGGTTGGTGGTGTAGAGCTTCCTGTAGCCGCATGGCGTTCGTACTTAAATATGGAACTAACCATTCCAATTTTCGCTGTCTCTTATACACATCTCCGAGCCCACGAGACG
+
AABBAFBBBD>AFFFGGFGGGGGGHHHGFHHGHHHHHHGHHGHFGGEEFF1BFGGGHHHHHGHFGHHHHGGGGFHHGFGGGGHHHHHGHGFHHHHHGHGHHHHHHHGGHHHHHEEGGGGFFHHHHHHGDGGHHGHD?<DFBGHGGGGCDG
@M02034:409:000000000-BFKT7:1:2105:4331:20515 1:N:0:29
AAAGTCGAGGTGCCTAAAGTGGCAACCCAGACTCAGGCGGGGGTTGGTGGTGTAGAGCTTCCTGTAGCCGCATGGCGTTCGTACTTAAATATGGAACTAACCATTCCAATTTTCGCTGTCTCTATACACATCTCCGAGCCCACGAGACGG
+
AABBADABBBBBFFGG4BGFGGDFFHHGGGHGGHHHHHGGGGGGGGGFGGEFGHHFGGHHHHHHHHHGHGG/CDHGGGGFFDHEHHFFHHFHHHFHHHFGHHGHHHGHGHHHHGGGGGGHHGHHHGGHHGHHHHHECGGGGHGGGGGGGG
@M02034:409:000000000-BFKT7:1:2105:20379:20515 1:N:0:29
AAAGTCGAGGTGCCTCAAGTGGCAACCCAGACTACGGGTTCTGTTGGTGGTGTAGAGCTTCCTGTAGCCGCATGGCGTTCGTACTTAAATATGGAACT
+
A?AA>DAAD11>BGF11F1AAFCFFHFAEEFF1GBECE/A0BGA2AGAFC/BABFAFFDF111ABFABBE@EEEFC>?/?A/0?>DDG1@FGFHFE1>
@M02034:409:000000000-BFKT7:1:2105:7428:20516 1:N:0:29
AAAGTCGAGGTGCCTAAAGTGGCAACCCAGACTCCGAATCCGGTTGGTGGTGTAGAGCTTCCTGTAGCCGCATGGCGTTCGTACTTAAATATGGAACTAACCATTCCAATTTTCGCTGTCTCTTATACACATCTCCGAGCCCACGAGACG
+
BBBBBFBBBDABGGGGGGGGGGGHHHHGGHHGHHHGGGGGHGGEDEGGGGGGHHHHHHHHHGHHGHHGHGGEFGGFEGGGGFFHHHHHHHHGHHFFFHGHGHGHHGFGHGHHHFEGGFAGHHGHFGFD3GHHGHFGE@@GGEGGGGGGGG
@M02034:409:000000000-BFKT7:1:2105:20359:20519 1:N:0:29
AAAGTCGAGGTGCCTAAAGTGGCAACCCAGACTACGGGTTCTGTTGGTGGTGTAGAGCTTCCTGTAGCCGCATGGCGTTCGTACTTAAATATGGAACTAACCATTCCAATTTTCGCTGTCTCTTATACACATCTCCGAGCCCACGAGAC
+
A1>AAFAAADAAFGCGGGGD1AFC1AGEFGAFHD0A0EAFAGFHHAAAFEEBFBFAGBGGHBGFHHFHGEE/EFHA@/>>F?>FGFF1FB2BFE1@FEBFFFFF1GG>2F>GD2>AEE<FFGGFBGFFFFDGGFH1E<CG/FGACGG?A
@M02034:409:000000000-BFKT7:1:2105:8582:20527 1:N:0:29
AAAGTCGAGGTGCCTAAAGTGGCAACCCAGACTGAGAATGATGTTGGTGGTGTAGAGCTTCCTGTAGCCGCATGGCGTTCGTACTTAAATATGGAACTAACCATTCCAATTTTCGCTGTCTCTTATACACATCTCCGAGCCCACGAGACG
+
AABA>FBADDAAEFGGGGGGGGGHGHHGGHGGHHHHHHHHHHFGHHHGFGEFFHHEGHHGHGGGGHFFHGGGGGHGGEGGEEFEGHHGHHGHHHHGFHFBGFFGBGHHHHHHFHGGFEFGHFHHHFHHBFFFFHFHC@D@DGGGGGGGGG
@M02034:409:000000000-BFKT7:1:2105:18090:20535 1:N:0:29
AAAGTCGAGGTGCCTAAAGTGGCAACCCAGACTACGTCGACTGTTGGTGGTGTAGAGCTTCCTGTAGCCGCATGGCGTTCGTACTTAAATATGGAACTAACCATTCCAATTTTCGCTGTCTCTTATACACATCTCCGAGCCCACGAGACG
+
A>AA>DAAD>A?GFGGBGGFGGGHHHHGGHHGHHFEBGEEEEEFGFGEFEBFGHHGHHHE5FFGF5DDFAEEG1GFEEGGGGHHHFHH3FGGFHFFGHF3BFGGGHEFBFGFHGEDDEDGHFGH?GFHGHHFHHFFE<//BFHFG/C/<A
@M02034:409:000000000-BFKT7:1:2105:8781:20537 1:N:0:29
AAAGTCGAGGTGCCTAAAGTGGCAACCCAGACTCAGGATAAGGTTGGTGGTGTAGAGCTTCCTGTAGCCGCATGGCGTTCGTACTTAAATATGGAACTAACCATTCCAATTTTCGCTGTCTCTTATACACATCTCCGAGCCCACGAGACG
+
BBBBBFBBBBAAGGGGGGGGGGFHHHHGGHHGHHGHGFFHFHGGGHFAF?EFHHH5GGHHHHHHHHHGFDGGGGHGGGGGGGEHHHH3GDFGHF3EGGGGFADGHFHFFHHGGFCEGFEEBFGGGFDGHFGHHHHDF<BC?FHGGGGGGD
@M02034:409:000000000-BFKT7:1:2105:19958:20539 1:N:0:29
AAAGTCGAGGTGCCTAAAGTGGCAACCCAGACTTGTAATAAGGTTG
+
BBBBBFBBBBAAGGGGGGGFBEFFHHHGGHGGGHF5DDFGH5FGFF
@M02034:409:000000000-BFKT7:1:2105:3314:20546 1:N:0:29
AAAGTCGAGGTGCCTAAAGTGGCAACCCAGACTCAGGCAACTGTTGGTGGTGTAGAGCTTCCTGTAGCCGCATGGCGTTCGTACTTAAATATGGAACTAACCATTCCAATTTTCGCTGTCTCTTATACACATCTCCGAGCCCACGAGACG
+
AAABAFABBDAAGGGFGGGFGFFHFGHGGHHGHGHHGHGGHHHHHHHGFEEFGHHHHGHHHHHHGHGFGFGFGGGGGGGGGEGHHHHHHHHHHHFFFHHHGHGHHHHHHHHHHHGGGGFGHGHHHHGHHHHHHHGGFGGCGGHGGCGCFG
@M02034:409:000000000-BFKT7:1:2105:19423:20548 1:N:0:29
AAAGTCGAGGTGCCTAAAGTGGCAACCCAGACTACTCCTCTTGTTGGTGGTGTAGAGCTTCCTGTAGCCGCATGGCGTTCGTACTTAAATATGGAACTAACCATTCCAATTTTCGCTGTCTCTTATACACATCTCCGAGCCCACGAGAC
+
BACCBFBBCBBCGGGGGFGGGGGHHHHGGHGGHA3F33B25BFGHHHGFGEFHGHGGHHHHHHHHHHHHGGGGGHHGGGGGGHHHHHDHGGHHHHHHHHHHHHHHHFFGGHHHHGCGGGHHHHHEHGFFGHHHHFDFBGGFGHEGGG?E
@M02034:409:000000000-BFKT7:1:2105:8793:20550 1:N:0:29
AAAGTCGAGGTGCCTAAAGTGGCAACCCAGACTCAGGATAAGGTTGGTGGTGTAGAGCTTCCTGTAGCCGCATGGCGTTCGTACTTAAATATGGAACTAACCATTCCAATTTTCGCTGTCTCTTATACACATCTCCGAGCCCACGAGACG
+
A3AB>FBABDABGGGGGFFFGGGHHHHGGHHGHHFGGGHHFGGGGGG2FGEEGHHHHGHGHHHGFGGFHFGGGGHHGGGGGFHGGHHHHHHFHHGFGHBBGHFHGGHHGHHHFGGEFD?DHHHHHHBGEGFFHHFHD?DG/FHGGGGG?C
@M02034:409:000000000-BFKT7:1:2105:19975:20556 1:N:0:29
AAAGTCGAGGTGCCTAAAGTGGCAACCCAGACTTGTAATAAGGTTGGTGGTGTAGAGCTTCCTGTAGCCGCATGGCGTTCGTACTTAAATATGGAACTAACCATTCCAATTTTCGCTGTCTCTTATACACATCTCCGAGCCCACGAGACG
+
A3AA>FA>DDABGGGGGGGFEGFGHHGGGHHGGF3EGHGG5FEDBFE2AEEFHHGHFDGHGGGGFGGFFEEEFGHHFEGGGGHHFGHFFHHHFHHEFH3FE?3FGGFBFGHFHDE//FEFGHHGHHBBDGBGFGHG?C/@@FHGGGGGGG
@M02034:409:000000000-BFKT7:1:2105:21784:20557 1:N:0:29
AAAGTCGAGGTGCCTAAAGTGGCAACCCAGACTGGTGTGGAGGTTGGTGGTGTAGAGCTTCCTGTAGCCGCATGGCGTTCGTACTTAAATATGGAACTAACCATTCCAATTTTCGCTGTCTCTTATAC
+
AAA?ABAABDA>CGGFFGGGFC2F4CGGG22FB3HHHEE2GH?E2GE1FE1F13BFFHHHFEGE5DF5GD@EEEHGEAEFGG1FCB@3@G4FBBF3C33?GHHHD?EGFFFGH4<EEEEEDF22FDDD
@M02034:409:000000000-BFKT7:1:2105:25360:20558 1:N:0:29
AAAGTCGAGGTGCCTAAAGTGGCAACCCAGACTTCTACTAGGGTTGGTGGTGTAGAGCTTCCTGTAGCCGCATGGCGTTCGTACTTAAATATGGAACTAACCATTCCAATTTTCGCTGTCTCTTATACACATCTCCGAGCCCACGAGACG
+
A@AAAFAADDAAGGGGGGGG11FC1EFCCCGGHHHHEGHH1CHGGEEGGGEFHHB21FGHHGGFGFHHHGGGGGHHGCGGEEHHHHDGHHHHHGHHHHGHHHHHHHGHGHHHHHEFGGGHHHGHEHGFBCGHHHGFG@?/CFHGGCCFGG
@M02034:409:000000000-BFKT7:1:2105:22585:20559 1:N:0:29
AAAGTCGAGGTGCCTAAAGTGGCAACCCAGACTAATAAGCA
+
A1AAAFAADD>AFGGGGGGG1DFFCGHG0A0FGDHF2B11B
@M02034:409:000000000-BFKT7:1:2105:8259:20561 1:N:0:29
AAAGTCGAGGTGCCTAAAGTGGCAACCCAGACTGAGAGGGGGGTTGGTGGTGTAGAGCTTCCTGTAGCCGCATGGCGTTCGTACTTAAATATGGAACTAACCATTCCAATTTTCGCTGTCTCTTATACACATCTCCGAGCCCACGAGACG
+
BBBBAFBBBBAAGGGGGGGGGGGHHGHGGHGGHHHHHHGGGGGCGGGGGGCFHHHGHHHHHHHHHHHFHFGGGGHGGDGGGGHHHHHHFHHHHHFFFHHHGFHGHHHHHHHHHHGGGDDFGFFGGGFBCFGGGGGBC-?DAGFFF;D?DF
@M02034:409:000000000-BFKT7:1:2105:9997:20564 1:N:0:29
AAAGTCGAGGTGCCTAAAGTGGCAACCCAGACTCCGACTGCTGTTGGTGGTGTAGAGCTTCCTGTAGCCGCGTGGCGTTCGTACTTAAATATGGAACTAACCATTCCAATTTTCGCTGTCTCTTATACACATCTCCGAGCCCACGAGACG
+
B@BBAFBABDB?FGGGGGGGGGGGHHHGGGHEHFGGGGEGBFHHHHEFA?EFEGG5ABFF5FFDGDDBDEE0>>E//ECFDE2F1EG33BGDFF333BFGH03FFGBG4FGHH4B/CF/DBFHHGGHG2CDGHBDD<</>AFCCC--CDC
@M02034:409:000000000-BFKT7:1:2105:21862:20572 1:N:0:29
AAAGTCGAGGTGCCTAAAGTGGCAACCCAGACTCATAATGCGGTTGGTGGTGTAGAGCTTCCTGTAGCCGCATGGCGTTCGTACTTAAATATGGAACTAACCATTCCAATTTTCGCTGTCTCTTATACACATCTCCGAGCCCACGAGACG
+
AABB>FABBBBBFGGGGGGGGGGHHHHGGHHGHHHHHHHHHGGGEGGEFGEFGGHGFHHHHGHHGHGFEEGEGGHHEEGGGGHHHHHGHHGGHHGFHHGHFHFGHHGHHHHHHGGGGGGFHHHHGHHFFHGHHHG2CB?<BFFGGGGGDD
@M02034:409:000000000-BFKT7:1:2105:20951:20573 1:N:0:29
AAAGTCGAGGTGCCTAAAGTGGCAACCCAGACTCCGCCGAAGGTTGGTGGTGTAGAGCTTCCTGTAGCCGCATGGCGTTCGTACTTAAATATGGAACTAACCATTCCAATTTTCGCTGTCTCTTATACACATCTCCGAGCCCACGAGACG
+
BBBBBFBBAAAAGGGGGGGGGGGHFHHGGHGGHGHGGGGEGGGFHHCEEDEBFGHFHGFHHGHGGFHHHGGGGGHHGGGGFE2GHHFFDGGHHHFHHGHHHHHGHHGHHHEHHGCCGDDHHFHHHHFHHHHHHHGFGFGGFGHFGCCAAG
@M02034:409:000000000-BFKT7:1:2105:22516:20573 1:N:0:29
AAAGTCGAGGTGCCTAAAGTGGCAACCCAGACTAATAAGCATGTTGGTGGTGTAGAGCTTCCTGTAGCCGCATGGCGTTCGTACTTAAATATGGAACTAACCATTCCAATTTTCGCTGTCTCTTATACACATCTCCGAGCCCACGAGACG
+
AABBAFBBBBBBGGGGGGGGGGGHHHHGGHHGHHFGFHHHHHHHHHHEGGGFFGHHDGHGHHHHHHGGFGGCGGHHGGGEGEHHHGGHBGHFGHGGGHHGGHHFHGGHHHHHGHGGGGGHHHHHHHE4FGFHHGFGE<@BDFHGGCDAEA
@M02034:409:000000000-BFKT7:1:2105:13057:20576 1:N:0:29
AAAGTCGAGGTGCCTAAAGTGGCAACCCAGACTTCTGGTTGTGTTGGTGGTGTAGAGCTTCCTGTAGCCGCATGGCGTTCGTACTTAAATATGGAACTAACCATTCCAATTTTCGCTTCTCTTATACACATCTCCGAGCCCACGAGACGG
+
AAAAAFCCCCCCGGGGGGGGGGGHHHHGGHHGHHHHHHHHGGGHHHHGGGEGHHHHHHHHHHHHHHHHHGGGGGHHGGGGGGHHHHHHHHHHHHHGHHGGHHHHHHHGHHHHHHGGGHFHHHHHHGFHHHHHHHHGCGGGGHGGGGGGGG
@M02034:409:000000000-BFKT7:1:2105:24204:20578 1:N:0:29
AAAGTCGAGGTGCCTAAAGTGGCAACCCAGACTCAGAAGACGGTTGGTGGTGTAGAGCTTCCTGTAGCCGCATGGCGTTCGTACTTAAATATGGAACTAACCATTCCAATTTTCGCTGTCTCTTATACACATCTCCGAGCCCACGAGACG
+
AABAAFBBBBBBGGGGGGFGGGFHHHHGGHHGHHCHHHHHHGFEF?CEGFFGHHHHHEGHHHGGHHHHGGGGGGHHGGGGGGHHHHFHHHGFHHHHGHHHHHGGHHGHHHHHHHGGGGDHHHHHHHGHHHHHHFGHGFCGGGHGGGGGGG
@M02034:409:000000000-BFKT7:1:2105:18490:20580 1:N:0:29
AAAGTCGAGGTGCCTAAAGTGGCAACCCAGACTCCTTCGGGTGTTGGTGGTGTAGAGCTTCCTGTAGCCGCATGGCGTTCGTACTTAAATATGGAACTAACCATTCCAATTTTCGCTGTCTCTTATACACATCTCCGAGCCCACGAGACG
+
A@AAAFABB@AAFGGG4GGGGGGHFHFDFEFGHFCGGHGAEHGGGHGGFGEFA3FFGFGHH3GGBDGFFECEGGHGGGGEE?2FFGHHGGFHHHBBGFHHHHEGG?GFFGFHHBEEGG?2GHHHGBGHBGFCHGH2?@GCFEHGGG?DED
@M02034:409:000000000-BFKT7:1:2105:15597:20581 1:N:0:29
AAAGTCGAGGTGCCTAAAGTGGCAACCCAGACTGCTACGGGGGTTGGTGGTGTAGAGCTTCCTGTAGCCGCATGGCGTTCGTACTTAAATATGGAACTAACCATTCCAATTTT
+
CCCCBFCCCCCCGGGGGGGGGGGHHHHGGHHGHH35D5A2A2AFGGGGGGGGHHHHHHHHHHHHHHHHHGGGGGHHGGGGGGHHHHHGHHHHHHGHHHHFHHHHGHHHHHHHH
@M02034:409:000000000-BFKT7:1:2105:28380:20582 1:N:0:29
AAAGTCGAGGTGCCTAAAGTGGCAACCCAGACTAGTGCGGCGGTTGGTGGTGTAGAGCTTCCTGTAGCCGCATGGCGTTCGTACTTAAATATGGGACTAACCATTCCAATTTTCGCTGTCTCTTAT
+
AABABFBBBBBAGGGGGGGGGGGHHHHGGHHGHHHHGHG2EGGEE0E11EBF?EGDEBGG3BDGGF4@GE????GAEEF/??2GAF4BFG444D0?0B2?BF2?FB22?FGHH2></<A1G1DF1?
@M02034:409:000000000-BFKT7:1:2105:16923:20586 1:N:0:29
AAAGTCGAGGTGCCTAAAGTGGCAACCCAGACTATGAATACGG
+
AAAAAFAA@1>AFGBDG1FGFFCGGGGGA0GGFBEFFFGF1EE
@M02034:409:000000000-BFKT7:1:2105:24622:20590 1:N:0:29
AAAGTCGAGGTGCCTAAAGTGGCAACCCAGACTCAGAAGAATGTTGGTGGTGTAGAGCTTCCTGTAGCCGCATGGCGTTCGTACTTAAATATGGAACTAACCATTCCAATTTTCGCTGTCTCTTATACACATCTCCGAGCCCACGAGACG
+
AAABAFBADBABFFGGGGGGGCFFHGHGGHHGHHHH3GFHFHHHHHFEFGEFGHH5GFHHHGHFHHHHHGGEEGHHGFGGFEHHHHHFHHFHHHGHFG3FHHHHHGHGHHHHHHGGGGGHHHGHHHHHGHHHHGHGG?/>DGHGGDCDAA
@M02034:409:000000000-BFKT7:1:2105:16902:20590 1:N:0:29
AAAGTCGAGGTGCCTAAAGTGGCAACCCAGACTATGAATACGGTTGGTGGTGTAGAGCTTCCTGTAGCCGCATGGCGTTCGTACTTAAATATGGAACTAACCATTCCAATTTTCGCTGTCTCTTATACACATCTCCGAGCCCACGAGACG
+
BBCCBFCCBCCCGGGGGGGGGGGHHHHGGHHGHHHHFHFHHHGHGGGGGGGFGGHHBFHHHHHHHHHHHGGGGGGHGGGGGGGHHHHHHHHHHHFHFHGHHHFGHHHGFGHHHHGGGGGHHHHHFHGHHHHHHHFFFCFGGGHGGGGGGG
@M02034:409:000000000-BFKT7:1:2105:12982:20592 1:N:0:29
AAAGTCGAGGTGCCTAAAGTGGCAACCCAGACTAGGGGTGGGGTTGGTGGTGTAGAGCTTCCTGTAGCCGCATGGCGTTCGTACTTAAATATGGAACTAACCATTCCAATTTTCGCTGTCTCTTATACACATCTCCGAGCCCACGAGACG
+
A?AA>FBAD?A@GGGDG4BGGGGHHHHGGHHGHHBGGEEEGEFEGGGEFEEGHGHGHFHHFHHHF5BFGGGGGGHHGGGGGGHHHHGGFGHHHHFFFFFBFHEFHGFGFHFFH3DDDGGGHHHG2GFFDHHHHHBGG@D?DGHGGGGGCE
@M02034:409:000000000-BFKT7:1:2105:24194:20593 1:N:0:29
AAAGTCGAGGTGCCTAAAGTGGCAACCCAGACTCAGAAGACGGTTGGTGGTGTAGAGCTTCCTGTAGCCGCATGGCGTTCGTACTTAAATATGGAACTAACCATTCCAATTTTCGCTGTCTCTTATACACATCTCCGAGCCCACGAGACG
+
AABBAFBBBBBBGGGGGFGGGGGHHHHGGGHGHHHHHHHHHGGEGCGEFEEFGGHHHGHHHGHHHHHHHGGGGGHHGGGGGEHHHHGFHHHHHHHHGHHGHHGHHHGGGHHHHGGGCGGHHEHHHHHHFGHHHHHHE/DC?FFFCCFGGG
@M02034:409:000000000-BFKT7:1:2105:22507:20593 1:N:0:29
AAAGTCGAGGTGCCTAAAGTGGCAACCCAGACTAATAAGCATGTTGGTGGTGTAGAGCTTCCTGTAGCCGCATGGCGTTCGTACTTAAATATGGAACTAACCATTCCAATTTTCGCTGTCTCTTATACACATCTCCGAGCCCACGAGACG
+
BBBBAFAA>2AACAGF4DGFEDFHHHHGGCHGHHHHHHCHHHHHHBEEFG21GFHHHHHHHHHHHHEFHGGEGGHHGGGGGEGHHHHGHHHHHGFFFG@FGHBGHFGHHHFHHHGGGFGHFFGHHHFHHFGFHHBGFBGCGGGGG<?EDE
@M02034:409:000000000-BFKT7:1:2105:23656:20594 1:N:0:29
AAAGTCGAGGTGCCTAAAGTGGCAACCCAGACTTCTGCGAATGTTGGTGGTGTAGAGCTTCCTGTAGCCGCATGGCGTTCGTACTTAAATATGGAACTAACCATTCCAATTTTCGCTGTCTCTTATACACATCTCCGAGCCCACGAGACG
+
CCCCBFBCCCCCGGGGGGGGGGGHHHHGGHHGHHHHHHGGGGHHHHHGGGEFHHHFHHHHHHHHHHHHHGGGGGHHGGGGGFHHHHGGFHHHHHFFHHHHHHHHHHGHHHHHHHGGGGGHHHHHHHGHGHHHHHHHF/BCGGHGGGGAEG
@M02034:409:000000000-BFKT7:1:2105:12973:20609 1:N:0:29
AAAGTCGAGGTGCCTAAAGTGGCAACCCAGACTAGGGGTGGGGTTGGTGGTGTAGAGCTTCCTGTAGCCGCATGGCGTTCGTTCTTAAATATGGTACTAACCATTCCAATTT
+
BBBBBFBBBBBBGGGGGGGGGGGHGHHGGHHGHHBHHGFGG?0AAE0AA1BC?3D5D53B5FEE5@5@31E/BEG1>1EC??3B?FH4?DG4B344B4BF303B3?F44B3G
@M02034:409:000000000-BFKT7:1:2105:24326:20611 1:N:0:29
AAAGTCGAGGTGCCTAAAGTGGCAACCCAGACTTCTACTGCTGTTGGTGGTGTAGAGCTTCCTGTAGCCGCATGGCGTTCGTACTTAAATATGGAACTAACCATTCCAATTTTCGCTGTCTCTTATACACATCTCCGAGCCCACGAGACG
+
AABBAFB3DDABFGGFGFGAFGGGHHHGGHHGHGHFHHHHFHGFGHHFGG2FFFG5G5GHGHFGGFHFGEECFGH1EEGEGEGHHHGGHHEBGHFBFFFFGADGHDFFFFHGHBEEGGGEHFGHHHBFBFGHHGDF?><<B/?ACBDDFG
@M02034:409:000000000-BFKT7:1:2105:8173:20611 1:N:0:29
AAAGTCGAGGTGCCTAAAGTGGCAACCCAGACTAAGACGAATGTTGGTGGTGTAGAGCTTCCTGTAGCCGCATGGCGTTCGTACTTAAATATGGAACTAACCATTCCAATTTTCGCTGTCTCTTATACACATCTCCGAGCCCACGAGACG
+
CCCBBFCCCCBBFGGGGGGGGGGGFDHGGHHGGHHHGHGGGHHHHHHGGDECGFHHHHHHHGHHFHHHHGGGGGHHGEGGGGHHHHGHHFDFHHHHHHFHHHHHHHHHHHHHHHGGGGGHHHHGHHHHHGHEFHHGGFGGGGHGGGGGDD
@M02034:409:000000000-BFKT7:1:2105:22499:20612 1:N:0:29
AAAGTCGAGGTGCCTAAAGTGGCAACCCAGACTAATAATAAGGTTGGTGGTGTAGAGCTTCCTGTAGCCGCATGGCGTTCGTACTTAAATATGGAACTAACCATTCCAATTTTCGCTGTCTCTTATACACATCTCCGAGCCCACGAGACG
+
AABBAFBABDBBFGGFGFGGGGGHHHHGGHHGHHHHGHHHFHHHHHGEFGEFHFHHHHHHHHHHHHGGGGGGGGHHGGGFGGHHHHGGHGHHHHFFFFFFHHHHHHGHHHHHHHEGGGFHHHHHBFGHFHFHHHFGDCCCGGHGGGGGGF
@M02034:409:000000000-BFKT7:1:2105:6090:20617 1:N:0:29
AAAGTCGAGGTGCCTAAAGTGGCAACCCAGACTAAGAATACGGTTGGTGGTGTAGAGCTTCCTGTAGCCGCATGGCGTTCGTACTTAAATATGGAACTAACCATTCCAATTTTCGCTGTCTCTTATACACATCTCCGAGCCCACGAGACG
+
BBBBBFB3DDBBGGGFGGGGGGGHHHHGGHHGHHHHGHHHHHGHGEGEFGEEHHHFGHHHHHHHHHHGHFGGGGHHGGGGGEFHGHHFFGFHHHFFFHGGHHFGHHFFHGHHHFFGG?EFHGHHGHHGHH2GHHGGCCCGGGGGGCGDEG
@M02034:409:000000000-BFKT7:1:2105:27352:20617 1:N:0:29
AAAGTCGAGGTGCCTAAAGTGGCAACCCAGACTCATATGCATGTTGGGGGTGTAGAGCTTCCTGTAGCCGCATGG
+
BCCCCFCCCCBBGGGGGGGGGGGHHHHGGHHFHGFFB5B55DGF5GF2A0EE03D555BB5BF555D5@BF?EAG
@M02034:409:000000000-BFKT7:1:2105:10674:20621 1:N:0:29
AAAGTCGAGGTGCCTAAAGTGGCAACCCAGACTTGTAATAATGTTG
+
BBCCBFABBBBCGGGGGGGGGGFHHHHGGHGGHD3F55DFG5FHFH
@M02034:409:000000000-BFKT7:1:2105:26657:20627 1:N:0:29
AAAGTCGAGGTGCCTAAAGTGGCAACCCAGACTGGTTCGCCTGTTGGTGGTGTAGAGC
+
CCCCBFABCCCCGGGGGGGGGGGHHHHGGHHGHHAGF5E22EGGF3AE11EA13D555
@M02034:409:000000000-BFKT7:1:2105:15533:20628 1:N:0:29
AAAGTCGAGGTGCCTAAAGTGGCAACCCAGACTAATAAGAAGGTTGGTGGTGTAGAGCTTCCTGTAGCCGCATGGCGTTCGTACTTAAATATGGAACTAACCATTCCAATTTTCGCTGTCTCTTATACACATCTCCGAGCCCACGAGACG
+
AABCBFBBCCCCGGGGGGGGGGGHHHHGGHH2FDFFGDGFFFGHFHCEFFGEFFFBFBFCAGHHE5E5DEE0EEGAEEEFAEFHGHHBGGHFDF33FGHHE03FFFF4BFEHD4EDGFEFEBF44FDBFBFCGFH2B@DGC/FFC?@<AA
@M02034:409:000000000-BFKT7:1:2105:17979:20632 1:N:0:29
AAAGTCGAGGTGCCTAAAGTGGCAACCCAGA
+
CCCCBFCCCCABGGGGGGGGGGGHHHHGGHH
@M02034:409:000000000-BFKT7:1:2105:3893:20633 1:N:0:29
AAAGTCGAGGTGCCTAAAGTGGCAACCCAGACTGATACTACGGATGGTGGTGTAGAGCTTCCTGTAGCCGCATGGT
+
BBBBAF@AB?AAGGG5GGGGGGGHHGHFF2EFFHFGBFG5D?22AECA51EA1AG555AA5AFAFB553EECG115
@M02034:409:000000000-BFKT7:1:2105:27359:20636 1:N:0:29
AAAGTCGAGGTGCCTAAAGTGGCAACCCAGACTCATAAGCATGTTGGTGGTGTAGAGCTTCCTGTAGCCGCATGGCGTTCGTACTTAAATATGGAACTAACCATTCCAATTTTCGCTGTCTCTTATACACATCTCCGAGCCCACGAGACG
+
BBBCBFBBCBABGGGGGDFGGGGHHHHGGHHGH33DG5B35BG5DGEBCEEEFBGFFFGGFHHHFGHGGFE?EGH1EEGGGEGHGGHH3FFFGHFEFFFHBEDFHFGFGGFHHGE/EE?3F4?FF4ED?FGBGGFDC//></F/BADGGG
@M02034:409:000000000-BFKT7:1:2105:26617:20643 1:N:0:29
AAAGTCGAGGTGCCTAAAGTGGCAACCCAGACTCCTAAGGGTGTTG
+
B@BBAFBBBDABGGGGGGGGGGGHHHHGGGH2F3FF35E3BBFE2A
@M02034:409:000000000-BFKT7:1:2105:18526:20644 1:N:0:29
AAAGTCGAGGTGCCTAAAGTGGCAACCCAGACTGCGATGCATGTTGGTGGTGTAGAGCTTCCTGTAGCCGCATGGCGTTCGTACTTAAATATGGAACTAACCATTCCAATTTTCGCTGTCTCTTATACACATCTCCGAGCCCACGAGACG
+
BBBBBFBBBBBBGGGGGGGGGGGHFGGFGGHFHHHEEHEGHHHHHHHEFGEFHFHFHFHGFHHHHGHHHFGGGGHGGGGGGGHHHHHHHHHHHHFHFHHGGHHHHHHGHHHHHHGGGGGHHGHHHHHHHHHHHHHFFCGGGEHGGGGGGG
@M02034:409:000000000-BFKT7:1:2105:17966:20644 1:N:0:29
AAAGTCGAGGTGCCTAAAGTGGCAACCCAGACTAATAAGAATGTTGGTGGTGTAGAGCTTCCTGTAGCCGCATGGCGTTCGTACTTAAATATGGAACTAACCATTCCAATTTTCGCTGTCTCTTATACACATCTCCGAGCCCACGAGACG
+
AAAAAFAADDA1G11FGFG3F10FCGHCFG00BB1DFDFFFFB1FDH/FEAAGBFFHGBCHFGHAAGFG/AAEBC>EEE/?E>FFFB1FF2@F11@@BG1B>1BDG2BFEGFG>>/?/?GF2FG1F2GBGGGHH>DC@<@B/FF?<@F/C
@M02034:409:000000000-BFKT7:1:2105:8653:20646 1:N:0:29
AAAGTCGAGGTGCCTAAAGTGGCAACCCAGACTAGTAAGAATGTTGGTGGTGTAGAGCTTCCTGTAGCCGCATGGCGTTCGTACTTAAATATGGAACTAACCATTCCAATTTTCGCTGTCTCTTATACACATCTCCGAGCCCACGAGAC
+
A?AA>D3>ADA4FGBFG4GGGGFHHHFGGHGA3G3EGHHHGGG5BGEFFAAF1FGGHFBGFGHHFGHFGEGGGGGFGGGGGEHHHEFF3EGFHHB3BGB@FGFGFFFHFFGGHHGE?EE3GFHHHHFFFFFHHGFFECCCCEHGC@//<
@M02034:409:000000000-BFKT7:1:2105:5816:20649 1:N:0:29
AAAGTCGAGGTGCCTAAAGTGGCAACCCAGACTGCGGATCGGGTTGGTGGTGTAGAGCTTCCTGTAGCCGCATGGCGTTCGTACTTAAATATGGAACTAACCATTCCAATTTTCGCTGTCTCTTATACACATCTCCGAGCCCACGAGACG
+
ABCCAFBCCCCCGGGGGGGGGGGHHHHGGHHGHGHGGGGGGGGHGGGGGGEFHHHHHGHHHHHHHHHHHGGGGGHHGGGGGGHHHHHHHHHHHHHGGGGGHHGHHHHHHGHHHHGFGGGGHGHHHHGHGHHHHHHHGGGGCGHGGGGDGG
@M02034:409:000000000-BFKT7:1:2105:14307:20649 1:N:0:29
AAAGTCGAGGTGCCTAAAGTGGCAACCCAGACTTCTCAGAAGGTTGGTGGTGTAGAGCTTCCTGTAGCCGCATGGCGTTCGTACTTAAATATGGAACTAACCATTCCAATTTTCGCTGTCTCTTATACACATCTCCGAGCCCACGAGACG
+
AABBAFBBDDAAGFGFGFGGGGGHFHHGGHHGHHHHGHHGGHHHHGEFGGEFGHHGHHHHHHHHGFHHHGGEFGGGEGGGGEGHHHHFHHHHHHFHHHHGHHHHGHGHHHHHHGGGGGGHHHHHHHGHGGHHHHHHG@CGGGHGGGGGGG
@M02034:409:000000000-BFKT7:1:2105:13440:20657 1:N:0:29
AAAGTCGAGGTGCCTAAAGTGGCAACCCAGACTTCGGAGAGGGTTGGTGGTGTAGAGCTTCCTGTAGCCGCATGGCGTTCGTACTTAAATATGGAACTAACCATTCCAATTTTCGCTGTCTCTTATACACATCTCCGAGCCCACGAGACG
+
CCCCCFBBBBCCGGGGGGGGGGGHHHHGGHHGHHHGGDGGGGGGHGGGGGGGGHHDGHHHFHHHHHHHGGGFGGHGGGGGGGHHHHHFFHHHHHBDHHHGGHEHHHHHHHHHHHGGGGGHHHHHHHHHGGGHHHHHEBCGFFAFCCGDGF
@M02034:409:000000000-BFKT7:1:2105:4591:20658 1:N:0:29
AAAGTCGAGGTGCCTAAAGTGGCAACCCAGACTAGTCGTAGTGTTGGTGGTGTAGAGCTTCCTGTAGCCGCATGGCGTTCGTACTTAAATATGGAACTAACCATTCCAATTTTCGCTGTCTCTTATACACATCTCCGAGCCCACGAGACG
+
BBBBBFBBBBABGGGGBGGGGFGHGHHGGEHFHHHHBFFHGFHGHFEGGGEFFGHGGHHHGHHHHGHGHFGGGGHHGGGGEGHHHHHGHHHHHGGBFHHHHHGHGHHHHHHHHHGGGAABHHEDFHHFFHHHHGGHG?@D?GHGF@FDDD
@M02034:409:000000000-BFKT7:1:2105:22335:20663 1:N:0:29
AAAGTCGAGGTGCCTAAAGTGGCAACCCAGACTAATGCGCAGGTTGGTGGTGTAGAGCTTCCTGTAGCCGCATGGCGTTCGTACTTAAATATGGAACTAACCATTCCAATTTTCGCTGTCTCTTATACACATCTCCGAGCCCACGAGACG
+
AABBAFCCCCCBGGGGGGGGGGGHHFHGGHHGHHHHHHGGGGGHHHGEGGEFHHHHFHHHHHHHHHHFHGGGGGHHGFGGGGHHHHHDHHHHHHHHHHGHHHHHHHGHHHHHHHGGGGGHHGHHHHHGHHGHHHHHFDGDGGHGGGGFGA
@M02034:409:000000000-BFKT7:1:2105:15623:20665 1:N:0:29
AAAGTCGAGGTGCCTAAAGTGGCAACCCAGACTCAGAATCAGGTTGGTGGTGTAGAGCTTCCTGTAGCCGCATGGCGTTCGTACTTAAATATGGAACTAACCATTCCAATTTTCGCTGTCTCTTATACACATCTCCGAGCCCACGAGACG
+
CCCCCFCBCCCCGGGGGGGGGGGGHHHGGHHGHHHHHHHHHHHFHHGGGGEFHHHGHHHHHHHHHHHHGGGGGGHHGGGGGGHHHHHHHHHHHHHHGHHHHHHHHHGHGHHHHHGGGGGHHHHHHHHHHHHHHHFHG?DGGGHGGGGGGG
@M02034:409:000000000-BFKT7:1:2105:16850:20665 1:N:0:29
AAAGTCGAGGTGCCTAAAGTGGCAACCCAGACTAATACTCAGGTTGGTGGTGTAGAGCTTCCTGTAGCCGCATGGCGTTCGTACTTAAATATGGAACTAACCATTCCAATTTTCGCTGTCTCTTATACACATCTCCGAGCCCACGAGACG
+
BCCCBFCCCCCCGGGGGGGGGGGHHHHGGHHGHHHHHHHHHHHHHHGGGGGGHGHHHHHHHHHHHHHHHGGEGGHHGGGGGGHHHHHHHHHHHHHHGHHHHGHHHHGHHHHHHHGGGGGHHHHHHHHHHHHHHHHHG?FGGGHGGGGGGG
@M02034:409:000000000-BFKT7:1:2105:8340:20669 1:N:0:29
AAAGTCGAGGTGCCTAAAGTGGCAACCCAGACTGATACGGCGGTTG
+
AAAAADAABB??GGGEEFGGGGGHHHHGGHHGHHHHHHGGGGG00A
@M02034:409:000000000-BFKT7:1:2105:6307:20670 1:N:0:29
AAAGTCGAGGTGCCTAAAGTGGCAACCCAGACTGATGGTTG
+
>>A@1BA?D1>1FFG1BBGGG1FHHHGFEA0FF112FG11A
@M02034:409:000000000-BFKT7:1:2105:4487:20675 1:N:0:29
AAAGTCGAGGTGCCTAAAGTGGCAACCCAGACTACGAAGGAGGTTGGTGGTGTAGAGCTTCCTGTAGCCGCATGGCGTTCGTACTTAAATATGGAACTAACCATTCCAATTTTCGCTGTCTCTTATACACATCTCCGAGCCCACGAGACG
+
BABBBFBBBBBBGGGGGGGGGGGHHHHDFAAFHHHGGHGGFGGEGEEFFGEFCHHGFHHHHHHHHHHGHEFGGGHHGGGFEEGFHHHFHHFHHEGGHHHHHHHHHHHHGGHHHGFGGGDFHFHEHHHHHHHGGFGGE?DGCGFED?C/CE
@M02034:409:000000000-BFKT7:1:2105:16864:20676 1:N:0:29
AAAGTCGAGGTGCCTAAAGTGGCAACCCAGACTAATACTCAGGTTGGTGGTGTAGAGCTTACTGTAGCCGCATGGCGTTCGTACTTAAATATGGAACTAACCATTCCAATTTTCGCTGTCTCTTATACACATCTTCGAGCCCACGAGACG
+
A3>A>BA>ADB4FFG54EFGGGGHFFBEFHEGGHFHHHGGBGF5AFFAEGGGAEGHHEFG5BAAA5DFEEEEEB1?EEEG?>FFFFBG3EEFDGFBFFB3FFBFEB4DFFGDHHEA/EAGB4EF4BB43FFF2B33??CA/</C/CFD/E
@M02034:409:000000000-BFKT7:1:2105:6751:20680 1:N:0:29
AAAGTCGAGGTGCCTAAAGTGGCAACCCAGACTGAGGGGAAGGTTGGTGGTGTAGAGCTTCCTGTAGCCGCATGGCGTTCGTACTTAAATATGGAACTAACCATTCCAATTTTCGCTGTCTCTTATACACATCTCCGAGCCCACGAGACG
+
BAABBFCCCCAAGGGGGGGGGGGGHHHGGGHGHHHHGGGGGGGHGFGGFGEFHHHHHHHHHHHFGHHHHGEFGEHGGGGGEEGHHHHFHHHHHGFFHHFHHHHHGHGHHHHHHGGGGGGGHHHHHHHHGHHGHHGHE?GFGGHGGGGGGG
@M02034:409:000000000-BFKT7:1:2105:21211:20697 1:N:0:29
AAAGTCGAGGTGCCTAAAGTGGCAACCCAGACTACGACGCCTGTTGGTGGTGTAGAGCTTCCTGTAGCCGCATGGCGTTCGTACTTAAATATGGAACTAACCATTCCAATTTTCGCTGTCTCTTATACACATCTCCGAGCCCACGAGACG
+
BBBBBFBBBBBBGGGGGEGGGGGHHHHGGHHGHHHGGGGGGHHHHHHGFGEFGHHHHGHHHHHHGHHGHGGGGGHHGGFGGGFHHHGHHHHHHHHHHHHGHHHHHHHHHHHHHHGGGGGHHHHHHHHHHGHHHGGGEBDFGGHGGGGGGG
@M02034:409:000000000-BFKT7:1:2105:28537:20699 1:N:0:29
AAAGTCGAGGTGCCTAAAGTGGCAACCCAGACTTCGTGTCAGGTTGGTGGTGTAGAGCTTCCTGTAGCCGCATGGCGTTCGTACTTAAATATGGAACTAACCATTCCAATTTTCGCTGTCTCTTATACACATCTCCGAGCCAACGAGACG
+
AABBBFBBBAABGGGBFAGGGGGHHHHGGHHGHCBF2BEC5ABG3E22A1ECAAF5AABF5GBBG5DB3EF0?EF1>1>FE>21?BFF3FFF433BEHFH303FG4FB?GGHHDECE/E3FGHHDDGDGBGHF3?2?>@D@2FFDFG//E
@M02034:409:000000000-BFKT7:1:2105:25763:20722 1:N:0:29
AAAGTCGAGGTGCCTAAAGTGACAACCCAGACTAAGAATGGGGTTGGTGGTGTAGAGCTTCCTGTAGCCGCATGGCGTTCGTACTTAAATATGGAACTAACCATTCCAATTTTCGCTGTCTCTTATACACATCTCCGAGCCCACGAGACG
+
BBBABFBBBBAAGGGGGGGGGGHHHHGGGHHGHHHHHHGHHHGGGGGGGFEFHFHFGHHHHHHGHHHHHGGGGGHHEEGGGFHHGHHFHHFHHHGHGHHGHFFHGHHGGHHHHHGGGGGHHHHHHHHHGHGHHHHFD>CFCGHGGGGGGG
@M02034:409:000000000-BFKT7:1:2105:27325:20730 1:N:0:29
AAAGTCGAGGTGCCTAAAGTGGCAACCCAGACTAATAAGAAGGTTGGTGGTGTAGAGCTTCCTGTAGCCGCATGGCGTTCGTACTTAAATATGGAACTAACCATTCAATTTTCGCT
+
AAABBFAADDBBFGGGCG4BGGDFGFHGGDHGH33D5FGGH3B3BFGGGGEEGGHGGHFHHGFHFGFHHGGGGGHHGDFEFFHHHHFHHHFBBFFBGBGFHGFHHHBF4FGF4>/<
@M02034:409:000000000-BFKT7:1:2105:14313:20731 1:N:0:29
AAAGTCGAGGTGCCTAAAGTGGCAACCCAGACTACGAAGCAGGTTGGTGGTGTAGAGCTTCCTGTAGCCGCATGGCGTTCGTACTTAAATATGGAACTAACCATTCCAATTTTCGCTGTCTCTTATACACATCTCCGAGCCCACGAGACG
+
AABBCFCBCBABGGGGGGGGGGGHGHHGGHHGHHHGEHGGHHHFHHGGGGFFHHHHHHHHHHHHHHHHHGGGGGHHGGGGGGHHHHHHHHHHHHHHHHGHHHHHHHGHHHHHHHGGGGGHHHHHGHHHGHHHHHHHECGGGGHGGGGGGG
@M02034:409:000000000-BFKT7:1:2105:22800:20734 1:N:0:29
AAAGTCGAGGTGCCTAAAGTGGCAACCCAGACTAATAAGAAGGTTGGTGGTGTAGAGCTTCCTGTAGCCGCATGGCGTTCGTACTTAAATATGGAACTAACCATTCCAATTTTCGCTGTCTCTTATACACATCTCCGAGCCCACGAGACG
+
BBCBBFCCBCCBGGGGGGGGGGGHHHHGGHHGHHHHHHHHCGGGHHGEFGGGHHHGHHHHHHHHHHHHHGGGGGHHGGCGGGHHHHHHHHHHHHHHHHGHGHFGHHHHHHHHHHGGGGGHHHHHHHHFHHFHHHHHG</CGGHGGGGDDG
@M02034:409:000000000-BFKT7:1:2105:13137:20740 1:N:0:29
AAAGTCGAGGTGCCTAAAGTGGCAACCCAGACTCAGAAGTGTGTTGGTGGTGTAGAGCTTCCTGTAGCCGCATGGCGTTCGTACTTAAATATGGAACTAACCATTCCAATTTTCGCTGTCTCTATACACATCTCCGAGCCCACGAGACGG
+
BBBBAFBABBBBGGGGGGGGGGGHHHHGGHHFHHHHGHHDBGHHHHHGGGGGHHHHHHHHHHHHHHGGHEGEGGHHGGGGGGHHHHGHGHHHHHGGHHGHHHHHHHFHHHHHHHGGGGGGHGHHHHHHGGHHHGGGCDCFFHGGGGGGGG
@M02034:409:000000000-BFKT7:1:2105:14328:20740 1:N:0:29
AAAGTCGAGGTGCCTAAAGTGGCAACCCAGACTACGAAGCAGGTTGGTGGTGTAGAGCTTCCTGTAGCCGCATGGCGTTCGTACTTAAATATGGAACTAACCATTCCAATTTTCGCTGTCTCTTATACACAT
+
>3AA>BA?DBBBGFFGCDGDFGEHHFHGGHHCHH3BE2EE3BFBFFEAFF1E1FG5F5FF5BAGBDBAA?E01>BBEEGGG1B1?@DGEGFGHHFBBG3BBGB?34BBFGGHBGGGCFEGHFBDBHG332BG
@M02034:409:000000000-BFKT7:1:2105:11713:20741 1:N:0:29
AAAGTCGAGGTGCCTAAAGTGGCAACCCAGACTCATCCTTCGGTTGGTGGTGTAGAGCTTCCTGTAGCCGCATGGCGTTCGTACTTAAATATGGAACTAACCATTCCAATTTTCGCTGTCTCTTATACACATCTCCGAGCCCACGAGACG
+
BBBCCFCBCCBCGGGGGGGGGGGHHHHGGHHGHHHHHHHHHHGGGGGGGGEFHHHHGFHHHHHHGHHHHGGGGGHHGGGGGGHHHHHHGHHHHHHHHHFHFHHHHHGHHHHHHHGGGGGGHHHHFHHHGHHHHHHGDBCGGGHGGGCDGD
@M02034:409:000000000-BFKT7:1:2105:9017:20745 1:N:0:29
AAAGTCGAGGTGCCTAAAGTGGCAACCCAGACTTCTGATCGGGTTGGTGGTGTAGAGCTTCCTGTAGCCGCATGGCGTTCGTACTTAAATATGGAACTAACCATTCCAATTTTCGCTGTCTCTTATACACATCTCCGAGCCCACGAGACG
+
BBBBBFBBBBBBGGGGGGGGGGGHHHHGGHHGHHHHHGHFGGGHGGGEFFFFGFFFGGHHFFHHGHHHHGGGGGHHGGGGGEGHHGFFHHGHHHFGHHHHHGGHGHHGHGBGHFGGGGAGFHHHHHHFFHHHHHHDECGGFGHGGGGFDG
@M02034:409:000000000-BFKT7:1:2105:20844:20753 1:N:0:29
AAAGTCGAGGTGCCTAAAGTGGCAACCCAGACTTCGCCTGCTGTTGGTGGTGTAGAGCTTCCTGTAGCCGCATGGCGTTCGTACTTAAATATGGAACTAACCATTCCAATTTTCGCTGTCTCTTATACACATCTCCGAGCCCACGAGACG
+
BBBBBFBBBBBBGGGGGGGFGGGHHHHGGGHGHHHGGGGHHHHHHHHGGGGFHHHDHHGHHHHHHHHHHGGFGGHGFGGGGFHHHHHGHHHHHHHHFHHHGFGHHHHHHGHHHHGGGGGFHFHHHH3FGHGHHHHGF@GGGGGGGFGGGG
@M02034:409:000000000-BFKT7:1:2105:28259:20756 1:N:0:29
AAAGTCGAGGTGCCTAAAGTGGCAACCCAGACTACGAAGCCGGTTGGTGGTGTAGAGCTTCCTGTAGCCGCATGGCGTTCGTACTTAAATATGGAACTAACCATTCCAATTTTCGCTGTCTCTTATACACATCTCCGAGCCCACGAGACG
+
BBBBBFBBBBBBGGGGGGGFGFGGHHHGGHHGFGFGDHGGHGGEEFGGGGGFGHHBGHHHHHHHHGF5GGGGGGHHGFEFEEFHHHHHEHGFGHFFFHHHHHHFHHHHHHHHHHGGGGGBGFHHHHHGHHGHGHGHFGGDCGHFGDGCAE
@M02034:409:000000000-BFKT7:1:2105:21579:20758 1:N:0:29
AAAGTCGAGGTGCCTAAAGTGGCAACCCAGACTAATAAGAATGTTGGTGGTGTAGAGCTTCCTGTAGCCGCATGGCGTTCGTACTTAAATATGGAACTAACCATTCCAATTTTCGCTGTCTCTTATACACATCTCCGAGCCCACGAGACG
+
BBCCCFBCBCAAGGGGGGGGGGGHHHHGGGHGHGHHHHHHHHHHHHHGGGGGHGHGHHHHHHHHHHHHHGGGGGHGGGGGGFGHHHHFHHHHHHFHHHHGHHHHHHGHHHHHHHGGGGGHHHHHHHHHHHHHHHGDE/BCFGHGGFGGGG
@M02034:409:000000000-BFKT7:1:2105:21316:20758 1:N:0:29
AAAGTCGAGGTGCCTAAAGTGGCAACCCAGACTGAGAAGAAGGTTGGTGGTGTAGAGCTTCCTGTAGCCGCATGGCGTTCGTACTTAAATATGGAACTAACCATTCCAATTTTCGCTGTCTCTTATACACATCTCCGAGCCCACGAGACG
+
CCCCCFBBCBCCGGGGGGGGGGGHHHHGGHHGHHHBFHHFFFGGECEEA1ECAFHAB5BA5FFFG5GGFGG?EEE1>EEFGFE1FGH@FFHFGGBDCHHGCB3FHHHBFFBFGFEDGEEBBGHFEFGHFFFGHFHED/CGCE/FC/AD/C
@M02034:409:000000000-BFKT7:1:2105:25784:20759 1:N:0:29
AAAGTCGAGGTGCCTAAAGTGGCAACCCAGACTGATAAGCGTGTTGGTGGTGTAGAGCTTCCTG
+
CBBBCFCCCCCCGGGGGGGGGGGHGHHGGHHGHHHHHEGGFEEGFHEAAEEEA3F5D5AE5FFG
@M02034:409:000000000-BFKT7:1:2105:20137:20759 1:N:0:29
AAAGTCGAGGTGCCTAAAGTGGCAACCCAGACTGAGACGCCGGTTGGTGGTGTAGAGCTTCCTGTAGCCGCATGGCGTTCGTACTTAAATATGGAACTAACCATTCCACTTTT
+
A11AABA1ADAAFFFFAGBFFGGHHHBAFCAFGCFFFFEEE??AEEG/A/ABAFGFGFHHHGHG@@D2B>EEGCACE/E/EEFAGF211B>GF1BFCF11<BF<BBBF1FGFF
@M02034:409:000000000-BFKT7:1:2105:14378:20765 1:N:0:29
AAAGTCGAGGTGCCTAAAGTGGCAACCCAGACTAAGTC
+
BBBBAFABCCBBGGGGGGGGGGGHHHHGGHHGHHF355
@M02034:409:000000000-BFKT7:1:2105:14780:20766 1:N:0:29
AAAGTCGAGGTGCCTAAAGTGGCAACCCAGACTTCTCCTCATGTTGGTGGTGTAGAGCTTCCTGTAGCCGCATGGCGTTCGTACTTAAATATGGAACTAACCATTCCAATTTTCGCTGTCTCTTATACACATCTCCGAGCCCACGAGACG
+
BCCCAFBCCCCBGGGGGGGGGGGHHHHFGCFFHHHHHGHHFFG5FFHGGGAFGGHFHHHHEHHHHGHFHGGGGGHHGGGGGGHEHHHHHHHHHHHEFFGFHHHHHHGHFGHHHHGGGGGGHHHHGHHFHHGHHHHFF/@@FGHGGGGGGG
@M02034:409:000000000-BFKT7:1:2105:4024:20766 1:N:0:29
AAAGTCGAGGTGCCTAAAGTGGCAACCCAGACTCAGCAGCGTGTTGGTGGTGTAGAGCTTCCTGTAGCCGCATGGCGTTCGTACTTAAATATGGAACTAACCATTCCAATTTTCGCTGTCTCTTATACACATCTCCGAGCCCACGAGACG
+
BBBBBFBBBBAAGGGGGGGGGGGHHHHGGFHGGHHHHHHHGGGGHHHEFGEGHHHGHHHHHHHHHHHHHGFEEGHHGGGGGGHHHHHHHHHHHHHHGHHHHGFGHHHHHHHHHHGGGGFHHHHHFHHHGHHHHGDGGCCCFGFFGCGGGG
@M02034:409:000000000-BFKT7:1:2105:7249:20768 1:N:0:29
AAAGTCGAGGTGCCTAAAGTGGCAACCCAGACTAAGGATAATGTTGGTGGTGTAGAGCTTCCTGTAGCCGCATGGCGTTCGTACTTAAATATGGAACTAACCATTCCAATTTTCGCTGTCTCTTATACACATCTCCGAGCCCACGAGACG
+
BBBBAFBBB@AAGGGGGGGGGGGGGGHGGGHGHCFFGHHHGHHHHGGGGGEGFGHBFHFHFHHHGFFHHFGGGGHHGGGGGGHHHHHHGHHHHFGFGFHGHHGHHHHGHHHHHGEDG?EFGFHHHHEHFHHHGHHHGCFGGGHGGCGGGG
@M02034:409:000000000-BFKT7:1:2105:17474:20773 1:N:0:29
AAAGTCGAGGTGCCTAAAGTGGCAACCCAGACTGAGTCTGGGGTTGGTGGTGTAGAGCTTCCTGTAGCCGCATGGCGTTCGTACTTAAATATGGAACTAACCATTCCAATTTTCGCTGTCTCTTATACACATCTCCGAGCCCACGAGACG
+
BBBBBFBBBBABGGGGFGGGGGGGHDFGGHHGHHHHHHHHHHGGGGGEFEEFHFHHHGHHHHGGHHHHHGGEFGHGGGGFFFFHHHHFHHFHHGEFGHHGHHHHHHHGHGGHHFGGGGGGHHHHFHFDGHFHGGGFD<CCCGHGGCGGCF
@M02034:409:000000000-BFKT7:1:2105:20133:20779 1:N:0:29
AAAGTCGAGGTGCCTAAAGTGGCAACCCAGACTGAGACGCCGGTTGGTGGTGTAGAGCTTCCTGTAGCCGCATGGCGTTCGTACTTAAATATGGAACTAACCATTCCAATTTTCGCTGTCTCTTATACACATCTCCGAGCCCACGAGACG
+
ABBBAFBCCCBBGGGGGGGGGGGHHHHGGHHGHHHHHHGGGGGGGGGEFGEFGHHHHHHHHHHHHHHHHGGGGGHHGGGGGFHHHHHFHHHHHHFFFHGFHHHHHGFFHHHHHHGGGGGHHGHGHHHFHHHHHHHHDCGGGFHGG?FGDF
@M02034:409:000000000-BFKT7:1:2105:7879:20781 1:N:0:29
AAAGTCGAGGTGCCTAAAGTGGCAACCCAGACTGTGGGTGCTGTTGGTGGTGTAGAGCTTCCTGTAGCCGCATGGCGTTCGTACTTAAATATGGAACTAACCATTCCAATTTTCGCTGTCTCTTATACACATCTCCGAGCCCACGAGACG
+
ABBB>DAABBB@GGGG4FGGGGGHHHHGGHHGHHHHHGGGGHHHHHHGGGEGHHHHHHHHHHHHHHHHHGGGGGHHGGGGGGHHHHHHHHFHHHHGGHGGHHGHHHGFHHHHHHGGGGGHHGHHBGGHHHHHHHHHGFGGGGHGGCGGGG
@M02034:409:000000000-BFKT7:1:2105:5045:20782 1:N:0:29
AAAGTCGAGGTGCCTAAAGTGGCAACCCAGACTAATCATACGGTTGGTGGTGTAGAGC
+
BCCCCFCCCBBCGGGGGFGFGGGHHHHGGHHGHHHH35FD52BGC2EFE1EC13D555
@M02034:409:000000000-BFKT7:1:2105:24185:20785 1:N:0:29
AAAGTCGAGGTGCCTAAAGTGGCAACCCAGACTCATCAGAATGTTGGTGGTGTAGAGCTTCCTGTAGCCGCATGGCGTTCGTACTTAAATATGGAACTAACCATTCCAATTTTCGCTGTCTCTTATACACATCTCCGAGCCCACGAGACG
+
BBBBBFABDBAAGGGGGGGGGGGHHHHGGHHGHGHHHHHHBFHHGHHDEEEFFFHDDHHHHHHHHFFGHGGEFGHGCGGGGEFGHFGF3FGHHH3FGEGHGA3B?DHFHF3FFF@AEEEG44FFFH4DFCBFHHHFGDCGGGEFF?DGDD
@M02034:409:000000000-BFKT7:1:2105:5344:20789 1:N:0:29
AAAGTCGAGGTGCCTAAAGTGGCAACCCAGACTAATAAGAAGGTTGGTGGTGTAGAGCTTCCTGTAGCCGCATGGCGTTCGTACTTAAATATGGAACTAACCATTCCAATTTTCGCTGTCTCTATACACATCTCCGAGCCCACGAGACGG
+
A@B3AFB3D2ABBFGBG44F5FFGCHGG22B2F33DGGHGFHFHBGCGFGEEFFB5BGBBDGHGGGG53EE?EEHHGGGGGEGEFGFGHFHGFEG3EGE33B?GGGFHFFHHHEEGCEEFHGGEGBGFBFF1GGHG@?/@CGGGC@DGGF
@M02034:409:000000000-BFKT7:1:2105:20237:20793 1:N:0:29
AAAGTCGAGGTGCCTAAAGTGGCAACCCAGACTACTCTTCCGGTTGGTGGTGTAGAGCTTCCTGTAGCCGCATGGCGTTCGTACTTAAATATGGAACTAACCATTCCAATTTTCGCTGTCTCTTATACACATCTCCGAGCCCACGAGACG
+
AA?AA5>AB@>AGGGFGGGGGGGHHHFGCHHGHHHHHGGHHGGEEGEEFGGFEHH5DEHHFGHHHGHGGGGGDGHHGFGGGECGEHHEFGHHFHHGHEEFHHHHHEFHHHFHHH?A?EFEFHHHDGFFFGFHHHFHD//CCGHGCCGDGA
@M02034:409:000000000-BFKT7:1:2105:10695:20803 1:N:0:29
AAAGTCGAGGTGCCTAAAGTGGCAACCCAGACTCCGCGGCATGTTGGTGGTGTAGAGCTTCCTGTAGCCGCATGGCGTTCGTACTTAAATATGGAACTAACCATTCCAATTTTCGCTGTCTCTTATACACATCTCCGAGCCCACGAGACG
+
BBCCBFCCCCCCGGGGGGGGGFGHHHHGGHHGHHHGGGGGGGHHHHHGGGGGHGHHHHFHHHHHHGHHHGGCFGHHGGGGGGGHHHHHHHHHHHHHHHHHGHHHHHHFHHHHHHCGGDAGGHHHHHHHHHHHHHHGG@CGGGHGGGGGGG
@M02034:409:000000000-BFKT7:1:2105:10197:20807 1:N:0:29
AAAGTCGAGGTGCCTAAAGTGGCAACCCAGACTGCTAATAAGGTTGGTGGTGTAGAGCTTCCTGTAGCCGCATGGCGTTCGTACTTAAATATGGAACTAACCATTCCAATTTTCGCTGTCTCTTATACACATCTCCGAGCCCACGAGACG
+
CCCCBFBCCCCCGGGGGGGGGGGHHHHGGHHGHFHF55FGFHHHHHGGGGGGHHHHHEHHHHHHHHHHHGGGGGHHGGGGGGHHHHHHHHHHHHHHHHHHGHHHHHGHHHHHHHGGGGGHHHHHHHHHHHHHHHGFGCGGGGHGGGGGGD
@M02034:409:000000000-BFKT7:1:2105:24120:20818 1:N:0:29
AAAGTCGAGGTGCCTAAAGTGGCAACCCAGACTGAGAATAAGGTTGGTGGTGTAGAGCTTCCTGTAGCCGCATGGCGTTCGTACTTAAATATGGAACTAACCATTCCAATTTTCGCTGTCCTTATACACATCTCCGAGCCCACGAGACGG
+
BBCCCFBBCCCBGGGGGGGGGGGHHHHGGHHGHGHGHHHH5FHGFGGAAEEEA3F55BEGEHFGGFG53EGCGEF1EEEFFEBEFDFGEBGGED33FGHH3F3FEGFBGGHHHEEGGGFFHHHGHGFHHFGHHHHF?D@BCHGCG/CEGG
@M02034:409:000000000-BFKT7:1:2105:6882:20824 1:N:0:29
AAAGTCGAGGTGCCTAAAGTGGCAACCCAGACTGATAAGGCTGTTGGTGGTGTAGAGCTTCCTGTAGCCGCATGGCGTTCGTACTTAAATATGGAACTAACCATTCCAATTTTCGCTGTCTCTTATACACATCTCCGAGCCCACGAGACG
+
AABBADBBBBABGGGGGGGGGGGHHHHGFHHGHHHHHHHHHHHHHHHGGGGGHHHHHHGHGHHHHHHGHGGGGGHHGGGGGGHHHHHHHHGHHHHGHHGHHHHHHHGHHHHHHHGGGGGFHGHHEGGHHHHHHHHGGCFGGGHGGGGGDD
@M02034:409:000000000-BFKT7:1:2105:13732:20825 1:N:0:29
AAAGTCGAGGTGCCTAAAGTGGCAACCCAGACTGGGAGTGGGGTTGGTGGTGTAGAGCTTCCTGTAGCCGCATGGCGTTCGTACTTAAATATGGAACTAACCATTCCAATTTTCGCTGTCTCTTATACACATCTCCGAGCCCACGAGACG
+
A3AABFBBBBBAGFGGGGGGDBEBFHHEGHHGHHHCHFECFCEEGEGECEEFHHHFGHHHHFHFGHHHHGGEDFHFGEGGEEEGHHHFFHFHHHGFGHHGGHHHHHGHFHHHHGGGGDDFHHHHHHHHHHHHHHHFCBDGGEGGGC-DFG
@M02034:409:000000000-BFKT7:1:2105:22688:20827 1:N:0:29
AAAGTCGAGGTGCCTAAAGTGGCAACCCAGACTACGAAGCAGGTTGGTGGTGTAGAGCTTCCTGTAGCCGCATGGCGTTCGTACTTAAATATGGAACTAACCATTCCAATTTTCGCTGTCTCTTATACACATCTCCGAGCCCACGAGACG
+
AAABAFCCBBABGGGGGGGGGGGHHHHGGHHGHHHFGHGGHHHHHGGEFGGGFHHFHHHHHHHHHHHHGGGGGGHHGGGGGGGHHHHFHHHHHHHHHHGFHHHHGHGHFGGHHHGGGGGHFHHHFHFGFHGHHHHHDCCCGGHGGGGGGE
@M02034:409:000000000-BFKT7:1:2105:26620:20829 1:N:0:29
AAAGTCGAGGTGCCTAAAGTGGCAACCCAGACTAGGCAGGATGTTGGTGGTGTAGAGCTTCCTGTAGCCGCATGGCGTTCGTACTTAAATATGGAACTAACCATTCCAATTTTCGCTGTCTCTTATACACATCTCCGAGCCCACGAGACG
+
BABCBFCCDDCDGGGGGGGGGGGHHHHGGGGGHGHHHHGGGHHHHHHGFGEFHHHHHGHHHHHHGHHFHGGGGGHHGGGGGGHHHHHHHHHHHHGFGHGFHGHHHHGHHHHHHEGGGGGHHHHHHHHFHHHHHHHHE/DDGGHGGGGGGG
@M02034:409:000000000-BFKT7:1:2105:11309:20838 1:N:0:29
AAAGTCGAGGTGCCTAAAGTGGCAACCCAGACTAAGAA
+
BBCCCFCCCCCBGGGGGGGGGGGHHHHGGHHGHH3G35
@M02034:409:000000000-BFKT7:1:2105:11824:20839 1:N:0:29
AAAGTCGAGGTGCCTAAAGTGGCAACCCAGACTCGTAAGCGGGTTGGTGGTGTAGAGCTTCCTGTAGCCGCATGGCGTTCGTACTTAAATATGGAACTAACCATTCCAATTTTCGCTGTCTCTTATACACATCTCCGAGCCCACGAGACG
+
A?AAAFAAD1>>FGG1GEFBE1CCFHHGCHHGFFCGGHHHGGGGFEEAAFEAG1GAGGHHHFFFFG2GFGE/EEHHGGGGGECGHGH1>GFHHFGHFHH1GHHGGDGGHGHFHFGGGGGBGHHHFHFHEFHHHHGGFGCGGAC/-ACC?E
@M02034:409:000000000-BFKT7:1:2105:11843:20839 1:N:0:29
AAAGTCGAGGTGCCTAAAGTGGCAACCCAGACTCGTAAGCGGGTTGGTGGTGTAGAGCTTCCTGTAGCCGCATGGCGTTCGTACTTAAATATGGAACTAACCATTCCAATTTTCGCTGTCTCTTATACACATCTCCGAGCCCACGAG
+
A?AAAFBADBBBGGGCFGFFFDEGFHFGGHHGHHFGFHHHGGGEFEGEFGEFF3FFGDHHHGHHFFGEGEGEEEHB/EFGCGHHFGGGHHGHHGFBBEB?BFFFGFFGFFHHHBFGGGCFGBGHFHFF2GBFGGFFD/<@/FCFDDF
@M02034:409:000000000-BFKT7:1:2105:22707:20842 1:N:0:29
AAAGTCGAGGTGCCTAAAGTGGCAACCCAGACTACGAAGCCGGTTGGTGGTGTAGAGCTTCCTGTAGCCGCATGGCGTTCGTACTTAAATATGGAACTAACCATTACAATTTTCGCTGTCTCTTATACACATCTCCGA
+
>3AA3BA3A2AAFGCFCFFB5FBFF4FEFDHFHHHGGHG22AA0BAEBAEEE1DGHEAGFGHHFG5FDG?E@EE11>EE1E>GE?B?BBDHHHB?333FBBFBFH43?3GG4F4>?CC/BF2BFFGD@2FDF1@1@/B
@M02034:409:000000000-BFKT7:1:2105:17611:20844 1:N:0:29
AAAGTCGAGGTGCCTACAGTGGCAACCCAGACTATTAATCATGTTGGTGGTGTAGAGCTTCCTGTAGCCGCATGGCGTTCGTACTTAAATATGGAACTAACCATTCCAATTTTCGCTGTCTCTTATACACATCTCCG
+
AAAA>5A3D@A4BGGG4BF6FBFFGHHGFC2FHFEHE5FFFFGF55AEFGFGFFF5F5FF5FGGGD5AAEECE1FFEE01EEC1?@4F3BF@F3D3FGGF313BGBGDGDGFH4@FEDGHHEG4BF4B4BDGF1GB?
@M02034:409:000000000-BFKT7:1:2105:10618:20855 1:N:0:29
AAAGTCGAGGTGCCTAAAGTGGCAACCCAGACTAAGAATCAGGTTGGTGGTGTAGAGCTTCCTGTAGCCGCATGGCGTTCGTACTTAAATATGGAACTAACCATTCCAATTTTCGCTGTCTCTTATACACATCTCCGAGCCCACGAGACG
+
AABBAFABBDBBGGGGGGGGGGGHHHHGGHHGHF3FG5FGFHHHHHGGGGEFGHHHHHHHHGHHHHGHHGGGGGHHGGGGGGHHHHHHHHGHHHHHGHHHHHHHHHGHGHHHHHGGGGGGHGHHHHHHGHHHGHGHFBCGGGGGGGGGGG
@M02034:409:000000000-BFKT7:1:2105:8742:20861 1:N:0:29
AAAGTCGAGGTGCCTAAAGTGGCAACCCAGACTCAGACGCATGTTGGTGGTGTAGAGCTTCCTGTAGCCGCATGGCGTTCGTACTTAAATATGGAACTAACCATTCCAATTTTCGCTGTCTCTTATACACATCTCCGAGCCCACGAGACG
+
BABBAFBAD?2>GGGGGFGGFGGHHHHGG2GGGGHHGHCEGFEFGGHEFGEFFGHGGBHGDGHHHFHEFFGGGGHFGGGGGGFHHGHFGHHDG33BF3FEEGHHHHHHHGFHHHGCGDEGFDDFHHFFFHHBGGGHDCDC<FGGGGGDAF
@M02034:409:000000000-BFKT7:1:2105:19825:20867 1:N:0:29
AAAGTCGAGGTGCCTAAAGTGGCAACCCAGACTAATAGTGGGGTTGGTGGTGTAGAGCTTCCTGTAGCCGCATGGCGTTCGTACTTAAATATGGAACTAACCATTCCAATTTTCGCTGTCTCTTATACACATCTCCGAGCCCACGAGACG
+
BBBBBFABBBBAGGGGGGGDGGGHHHHGGHHGHHHGHHFGHHGGGGGDGCEFFFHGGHHHFGHHHHHHHGGEFGHHGGGGGGGHHHHFFHHHHHGHGHHHHHGHHHGGHHHHHGGGGGFHFHHHGFHHHHHHHHHHD/BCGGHGGGGC?D
@M02034:409:000000000-BFKT7:1:2105:19248:20871 1:N:0:29
AAAGTCGAGGTGCCTAAAGTGGCAACCCAGACTACGAAGCAGGTTGGTG
+
AA?1ABAA>A11BF1AG1GGGFFFFGF0FFHGFHFAEHGGFFC0BAE?E
@M02034:409:000000000-BFKT7:1:2105:20917:20874 1:N:0:29
AAAGTCGAGGTGCCTAAAGTGGCAACCCAGACTAAGGATCGGGTTGGTGGTGTAGAGCTTCCTGTAGCCGCATGGCGTTCGTACTTAAATATGGAACTAACCATTCCAATTTTCGCTGTCTCTTATACACATCTCCGAGCCCACGAGACG
+
CCCCCFCCCCCCGGGGGGGGGGGHHHHGGHHGHHHHHHHHGGGHGGGGGGGFHHHHHHHHHHHHHHGHHGGGGGHGGGGGGFHHHHGGHHHHHHHHHHHGHGHHHHHHHHHHHGGGGGDFHHHHHHFHGHGHHGHFGDCCGGHGGGGGGG
@M02034:409:000000000-BFKT7:1:2105:10713:20884 1:N:0:29
AAAGTCGAGGTGCCTAAAGTGGCAACCCAGACTGGGGGGCAGGTTGGTGGTGTAGAGCTTCCTGTAGCCGCATGGCGTTCGTACTTAAATATGGAACTAACCATTCCAATTTTCGCTGTCTCTTATACACATCTCCGAGCCCACGAGACG
+
AABBAFABBDAAFFGGGGFFGFCHHHHGGHHGHHHGGGGGGGGFGHGDEGCFHHHGHHHHHHHGHHHHHGGGGGHHGGGGGGHHHHHHFGFHHGHHFHHHHHHHHHGHHHHHHHCDFGGGGGGGGGFGGGGGGGGGG@GGGGGGBBBFFD
@M02034:409:000000000-BFKT7:1:2105:18771:20885 1:N:0:29
AAAGTCGAGGTGCCTAAAGTGGCAACCCAGACTGTGAAGAGTGTTGGTGGTGTAGAGCTTCCTGTAGCCGCATGGCGTTCGTACTTAAATATGGAACTAACCATTCCAATTTTCGCTGTCTCTTATACACATCTCCGAGCCCACGAGACG
+
CCCCCFCCCCABGGGGGGGGGGGHHHHGGHHGHHHHHHHHGHHHHHHGGGEFHHHFHHHHHHHHHHHHHGGGGGHHGGGGGGHHHHHHHHHHHHHHHHHHHHHHHHHHHHHHHHGGGGGFHHHHHHHHGHGHHHHHGCGGGGHGGGGGGG
@M02034:409:000000000-BFKT7:1:2105:13503:20896 1:N:0:29
AAAGTCGAGGTGCCTAAAGTGGCAACCCAGACTCCGCAGTCGGTTGGTGGTGTAGAGCTTCCTGTAGCCGCATGGCGTTCGTACTTAAATATGGAACTAACCATTCCAATTTTCGCTGTCTCTTATACACATCTCCGAGCCCACGAGACG
+
BBBBBF?ABBBBGGGGFGGGGGGHFHHGGHHGHHHGGGGGHGGGEEFEFGAFGGH5EGHHHHHHHHHHHGGGGGHHGGGGGF?GHHGGHHHHGHFHHHGFHHHHHHGHHHHHHGEDGGGHHFHHFHHHHHHHHHFFGCCGGGGGGGFGDG
@M02034:409:000000000-BFKT7:1:2105:22947:20899 1:N:0:29
AAAGTCGAGGTGCCTAAAGTGGCAACCCAGACTCAGTCTCCTGTTGGTGGTGTAGAGCTTCCTGTAGCCGCATGGCGTTCGTACTTAAATATGGAACTAACCATTCCAATTTTCGCTGTCTCTTATACACATCTCCGAGCCCACGAGACG
+
AABAAFBBBBBAFFGGGGGGGGGHHHHGGGGGHHHFHHHGHHHHHHHEFGGGEHHGEHHHHGHFHGHHHGGEGGHHGGGGGGHHHHHFGHFHHHBFHHFHHHGHHHGHHGHHHHGGGGGHHHHHHHGHGHGHHHHFDBCDGGHGGDGGGG
@M02034:409:000000000-BFKT7:1:2105:9769:20899 1:N:0:29
AAAGTCGAGGTGCCTAAAGTGGCAACCCAGACTAAGCCTCAGGTTGGTGGTGTAGAGCTTCCTGTAGCCGCATGGCGTTCGTACTTAAATATGGAACTAACCATTCCAATTTTCGCTGTCTCTTATACACATCTCCGAGCCCACGAGACG
+
BBB@AFBADBABGFGGGGGGFGFFFGHGGHGGHGHHHHHHHHHHFHGFGFEFHHHDDHHHGHHHHHGHHGGGGGHHGEEGGEGGHH4BGGFHHGGEGFGFHHGGFHHFHGHHHHCEGFGHHFHHBGFBDGHHHGFHF/DC?FHCCC@EFD
@M02034:409:000000000-BFKT7:1:2105:18993:20899 1:N:0:29
AAAGTCGAGGTGCCTAAAGTGGCAACCCAGACTAATGCGAAGGTTGGTGGTGTAGAGCTTCCTGTAGCCGCATGGCGTTCGTACTTAAATATGGAACTAACCATTCCAATTTTCGCTGTCTCTTATACACATCTCCGAGCCCACGAGACG
+
ABBBBFBBBBABFGGGGGGFFFFFFHHGGGECGHC5G5EAAE2BAB0EGEAEFGHEGHFHEHHHGFG5GEGGGGHGGEEGGGHGGHHDDF4FFDFFCBFBGHGHHHHH4GHHHGGFGAFFGFFHGGBD3F2FFGFHD>DCCGCF/@DFGA
@M02034:409:000000000-BFKT7:1:2105:24957:20923 1:N:0:29
AAAGTCGAGGTGCCTAAAGTGGCAACCCAGACTCGTGTTGAGGTTGGTGGTGTAGAGCTTCCTGTAGCCGCATGGCGTTCGTACTTAAATATGGAACTAACCATTCCAATTTTCGCTGTCTCTTATACACATCTCCG
+
AAAAAFAA@@AAFGGF1AFBFFCFHCHGGGGFFFGEAEEGBGHHGEE/BEAFG1GBGGHFHFHGFGHHHGGEFGHFGEEFGEFHFGBBGGGFHBFHHHGGFH1FFGHG2GGGHHGEAE/BFGHHHHGH>CHHHHH1?
@M02034:409:000000000-BFKT7:1:2105:3885:20939 1:N:0:29
AAAGTCGAGGTGCCTAAAGTGGCAACCCAGACTCATAATCATGTTGGTGGTGTAGAGCTTCCTGTAGCCGCATGGCGTTCGTACTTAAATATGGAACTAACCATTCCAATTTTCGCTGTCTCTTATACACATCTCCGAGCCCACGAGACG
+
BBBBBFBBBBABGGGGGGGGFGGHHHHGGCHGHHGGGHHFFGHHHHHGGGGGHHHHHHHHHHHHHHFHHGGGGGHHGGGGGGHHGHFGEGGFHHGHHHFFFHHHHHHHHHGHHGGAFGGHHGHHHHFHFHGHHHHHG//CCGHGCCG/AD
@M02034:409:000000000-BFKT7:1:2105:22898:20940 1:N:0:29
AAAGTCGAGGTGCCTAAAGTGGCAACCCAGACTCTGAGTCAGGTTG
+
AABCCFBBCCCCGGGGGGGGGGGHHHHGGHHGH33AD5AF5DGG3F
@M02034:409:000000000-BFKT7:1:2105:21862:20943 1:N:0:29
AAAGTCGAGGTGCCTAAAGTGGCAACCCAGACTGCTGATCGTGTTGGTGGTGTAGAGCTTCCTGTAGCCGCATGGCGTTCGTACTTAAATATGGAACTAACCATTCCAATTTTCGCTGTCTCTTATACACATCCCGAGCCCACGAGACGG
+
AABABFABBBAAGGGFCGGGGGDFHHHGGHHGHHHHGHHHGFFHHHHEFGBFGHFHHHHHHHHGBGHFFFGGGGHFGGGGEFHHHHHHHHGHHHGHEHHHHHHGHHGFDGHHHHEGGGEFHHHHBHFGHHHHGHHGGGGGEHFGGGGGGF
@M02034:409:000000000-BFKT7:1:2105:20455:20946 1:N:0:29
AAAGTCGAGGTGCCTAAAGTGGCAACCCAGACTAATAATAATGTTGGTGGTGTAGAGCTTCCTGTAGCCGCATGGCGTTCGTACTTAAATATGGAACTAACCATTCCAATTTTCGCTGTCTCTTATACACATCTCCGAGCCCACGAGACG
+
AAAAAFBBBBABGGGGGGGGGGGGHHHGGEHGHHHHHGHHHHHHHHHEFGFFGHHHHHHHHHHHHHHHHGGGGGHHGEFFEEFGHHHHHHGHHHHHGGHGHGHHHHHGGHHHHHGGGGGFFHHHHHBGHHGHGBGBC/CDCFHGGGGGGG
@M02034:409:000000000-BFKT7:1:2105:24149:20950 1:N:0:29
AAAGTCGAGGTGCCTAAAGTGGCAACCCAGACTAATTCGAAGGTTGGGGGTGTAGAGCTTCCTGTAGCCGCATGGCGTTCGTACTTAAATATGGAACTAACCATTCCAATTTTCGCTGTCTCTTATACACATCTCCGAGCCCACGAGACG
+
CCCCCFCCCCCCGGGGCGGGGGGHHHHGGGEFCFDFE5FA22BF3FF2A0FAAFGDF5FC5FF5B@D5FEE@FFF1>1>FG>?GCFHFDHHHGH3BGHHGCC3GHFFGDFGHG?/CG/?GFHFGDGHFHGFHHDFBD@DCGGHFC@-.<C
@M02034:409:000000000-BFKT7:1:2105:26332:20953 1:N:0:29
AAAGTCGAGGTGCCTAAAGTGGCAACCCAGACTATGCCTACGGTTGGTGGTGTAGAGCTTCCTGTAGCCGCATGGCGTTCGTACTTAAATATGGAACTAACCATTCCAATTTTCGCTGTCTCTTATACACATCTCCGAGCCCACGAGACG
+
AABBBFBBBBBBGGG5BFFFFFGHHGHGFHHGHHHHHHHHHGGGGGGGFGEFGHHHHHHGHHHHHHHHHGGGGGHHGGGGGGHHHHGFBGGHHHHHGHHGHHFHHHFHHHHHHHGGGGGGHGHHFHGGDGFGHFFGF/<@FGHGGGGFGD
@M02034:409:000000000-BFKT7:1:2105:15439:20962 1:N:0:29
AAAGTCGAGGTGCCTAAAGTGGCAACCCAGACTCCTGGTAAGGTTGGTGGTGTAGAGCTTCCTGTAGCCGCATGGCGTTCGTACTTAAATATGGAACTAACCATTCCAATTTTCGCTGTCTCTTATACACATCTCCGAGCCCACGAGACG
+
CCCCCFCCCCCCGGGGGGGGGGGHHHHGGHHGHHHHHHGFAGHGGGGEGGGFHHHHHHHHGHHHHHGHHGGGEGHHGGGGGGHHHHGGHHHHHGHHHHGGHHHHHHHHGGHHHHGGGGGHHHHHHHFHHHHHHHGHGCGGGGHGFCCGGA
@M02034:409:000000000-BFKT7:1:2105:10996:20980 1:N:0:29
AAAGTCGAGGTGCCTAAAGTGGCAACCCAGACTGGGTCTAAGGTTGG
+
A1AA>FA@1>AAFFFGGGGGBGGH1GHGGHHGHFAHAGHFHDFHEBE
@M02034:409:000000000-BFKT7:1:2105:11011:20994 1:N:0:29
AAAGTCGAGGTGCCTAAAGTGGCAACCCAGACTGGGTCTAAGGTTGGTGGTGTAGAGCTTCCTGTAGCCGCATGGCGTTCGTACTTAAATATGGAACTAACCATTCCAATTTTCGCTGTCTCTTATACACATCTCCGAGCCCACGAGACG
+
BBBBBFBBBBBBGGGGGGGGGGGHHGHGGHHGHHHHEFHHHGHHHHGGGGEFHHGGHHHHHHHHHHHHHGGCGGHHGGGGGGHHHHHHHHHHHHHHHHGGHHGHHHGHHHHHHGGGGGGHHHHHHHFHHHHHHGHHFCGGGFHGGCCGGG
@M02034:409:000000000-BFKT7:1:2105:19825:20994 1:N:0:29
AAAGTCGAGGTGCCTAAAGTGGCAACCCAGACTGAGAATCAGGTTGGTGGTGTAGAGCTTCCTGTAGCCGCATGGCGTTCGTACTTAAATATGGAACTAACCATTCCAATTTTCGCTGTCTCTTATACACATCTCCGAGCCCACGAGACG
+
AAAAAFBADDBCGGGGGGGGGGGHHHHGGHHGHHHFGHHHHHHGFHGEFGFGHFHHHHHHHHHFGHHHHGGGGGHHGGGGGFFGGHHHHHHGHHHHHHHGHGHHHHHHGHHHHEEGGGEFHHHHHHGHHGGHHHEGDBFDGGHGGGGGGG
@M02034:409:000000000-BFKT7:1:2105:8942:21002 1:N:0:29
AAAGTCGAGGTGCCTAAAGTGGCAACCCAGACTGTTAAGGGTGTTGGTGGTGTAGAGCTTCCTGTAGCCGCATGGCGTTCGTACTTAAATATGGAACTAACCATTCCAATTTTCGCTGTCTCTTATACACATCTCCGAGCCCACGAGAC
+
AAAA3DA?@DBAGGGBF44BGGFHHHHGGHHGHH3DFEGHACC2B2F2E?EEAAE5B5FH5FGBGGFB3E@0EB?10EEAEAFACFHH3FBGFF33EC33?03BE4?4GHHHH?/EEEEF4GGHGHFHG1FCHHFF?//<B/FF?C?/C
@M02034:409:000000000-BFKT7:1:2105:7617:21007 1:N:0:29
AAAGTCGAGGTGCCTAAAGTGGCAACCCAGACTAAGGATTCGGTTGGTGGTGTAGAGCTTCCTGTAGCCGCATGGCGTTCGTACTTAAATATGGAACTAACCATTCCAATTTTCGCTGTCTCTTATACACATCTCCGAGCCCACGAGACG
+
CCCCCFCCCCBBGGGGGGGGGGGHHHHGGHHGHHHHHHHHHGHGGGGGGGGGHHHHHHHHHHHHHHHHGGGGGGHHGGGGGGHHHHHHHHFHHHGFHHGGHHHHHHHHBFHHHHGGGGGGHHHHHHHHHHHHGHHHGCCGGGHGGFGGGG
@M02034:409:000000000-BFKT7:1:2105:20236:21009 1:N:0:29
AAAGTCGAGGGTGCCTAAAGTGGCAACCCAGACTAATAGTAAGGTTGGTGGTGTAGAGCTTCCTGTAGCCGCATGGCGTTCGTACTTAAATATGGAACTAACCATTCCAATTTTCGCTGTCTCTATACACATCTCCGAGC
+
AABAADAAD@DBFGFEBFGGGFGFGHGHGCFGAFHHHHHDD5DAAFGABFFEFFDBGGHHCGGHHGHHFF1EEGGHHGEE1EG21FGGB@GGFBFGBF3B?FGEGFFHHGHHGHFGCGC?GFDG3FDFFHEFFFFGA//@
@M02034:409:000000000-BFKT7:1:2105:9876:21016 1:N:0:29
AAAGTCGAGGTGCCTAAAGTGGCAACCCAGACTAATAATAAGGTTGGTGGTGTAGAGCTTCCTGTAGCCGCATGGCGTTCGTACTTAAATATGGAACTAACCATTCCAATTTTCGCTGTCTCTTATACACATCTCCGAGCCCACGAGACG
+
BBBBBFBBBBBBGGGGGGGGGGGHHHHGDFGGHHHHHHHHCHGHHHGGGGEEHHHHHHHHHFHHHHHHHGGGGGHHGGGGGGFHHHHGHHHHHHFHFHHHHHHHHHHHGGHHHHGGGGGGFHHHGHFHFHGHHHFFF/DGGGHGGFGGDG
@M02034:409:000000000-BFKT7:1:2105:25144:21017 1:N:0:29
AAAGTCGAGGTGCCTAAAGTGGCAACCCAGACTTGTGCGTCTGTTGGTGGTGTAGAGCTTCCTGTAGCCGCATGGCGTTCGTACTTAAATATGGAACTAACCATTCCAATTTTCGCTGTCTCTTATACACATCTCCGAGCCCACGAGACG
+
ABBBADABBBBBGGGGGGGGGGGHGHHGGHHGHFGHFHGBAEFHGHGEEEEEA3GEGDAFBGF5ADF5ABEEFGF1EEEFEE2??GHG@FHDGF33BGHGC03B3BF?DFFHF4>/EEEGGFGB3FFBB2?CGFG2?/<@>/FFG@@AAE
@M02034:409:000000000-BFKT7:1:2105:4491:21018 1:N:0:29
AAAGTCGAGGTGCCTAAAGTGGCAACCCAGACTTTGTCTAGTGTTGGTGGTGTAGAGCTTCCTGTAGCCGCATGGCGTTCGTACTTAAATATGGAACTAACCATTCCAATTTTCGCTGTCTCTTATACACATCTCCGAGCCCACGAGACG
+
AAAAA3AADD1>GFGGGGGDFBCCFGHGGGGCGGHGHHHHHFFHGFHGGGFFGFHFFHFHHFGFGHHFGGCGGEHHGGGFEECGHFGEDGFFHFGHGHDEGFFBGFDFHHHHHFEAFGCFHFGGHHFFGFFHHHB<?B<</FCCCC?CGG
@M02034:409:000000000-BFKT7:1:2105:4509:21022 1:N:0:29
AAAGTCGAGGTGCCTAAAGTGGCAACCCAGACTTTGTCTAGTGTTGGTGGTGTAGAGCTTCCTGTAGCCGCATGGCGTTCGTACTTAAATATGGAACTAACCATTCCAATTTTCGCTGTCTCTTATACACATCTCCGAGCCCACGAGACG
+
CCCCCFCBDBCCGGGGGGGGGGGHHHHGGHHGH55B5A5F55DFGHHGGGEGHGHHHHHHHHHHGHHHHGGGGGHHGGGGGGHHHHGHFHGHHHFFHFGFHHGHHHHHHHHHHHGGGGGHHGHHHHHHHHHHHHHHGCGGGGGGGGGGG?
@M02034:409:000000000-BFKT7:1:2105:26179:21025 1:N:0:29
AAAGTCGAGGTGCCTAAAGTGGCAACCCAGACTTCGCCTGCGGTTGGTGGTGTAGAGCTTCCTGTAGCCGCATGGCGTTCGTACTTAAATATGGAACTAACCATTCCAATTTTCGCTGTCTCTTATACACATCTCCGAGCCCACGAGACG
+
CCCCCFCCCCCCGGGGGGGGGGFHHHHGGHHGFHHGGGGHHGGGGGGGFGEFHHHHHHHHHHHHHHHHHGGGGGHHGGGGGFFHHHGFHGFHHHHHHHFFFGHGHHGHDGHHHHGGGGGHHHHHHHFHFGDHHHHHG/DFGGHGG/?EGE
@M02034:409:000000000-BFKT7:1:2105:20224:21026 1:N:0:29
AAAGTCGAGGGGGCCTAAAGTGGCAACCCA
+
AAAAAFAADDD10E0FFG1F2B1AFCGH/A
@M02034:409:000000000-BFKT7:1:2105:24777:21028 1:N:0:29
AAAGTCGAGGTGCCTAAAGTGGCAACCCAGACTACTTCTAAGGTTGGTGGTGTAGAGCTTCCTGTAGCCGCATGGCGTTCGTACTTAAATATGGAACTAACCATTCCAATTTTCGCTGTCTCTTATACACATCTCCGAGCCCACGAGACG
+
AABBBFBBDBABGGGGGGGGGGGHHHHGGHHGHHGHHHHHHHGFGHGGGGFFHHHGHHHHHHHHHHHHHGGGGGHHGGGGGGHHHHHGHHHHHGFGHGBFGGHHHHGHHGHHHFGGGGGGHGHHHHHHGHHHHHHFF/@BGGHFGDGGGG
@M02034:409:000000000-BFKT7:1:2105:10168:21029 1:N:0:29
AAAGTCGAGGTGCCTAAAGTGGCAACCCAGACTAAGAATAATGTTGGTGGTGTAGAGCTTCCTGTAGCCGCATGGCGTTCGTACTTAAATATGGAACTAACCATTCCAATTTTCGCTGCTCTTATACACATCTCCGAGCCCACGAGACGG
+
BCCCBDBBBCCCGGGGGGGGGGGHHHHGGHHGHHGHHHHHHHHHHGEEGGEFHHHGHHHHHHHHHHHHHGGGGGHHGGGGGGHHHHHHHHHHHHFGFHGFHHFHHHHHHHHHHHGGGGFCGHHHHFHHHHHGGFHGCGCGGHGC?CFGG?
@M02034:409:000000000-BFKT7:1:2105:5222:21041 1:N:0:29
AAAGTCGAGGTGCCTAAAGTGGCAACCCAGACTACTTCTACTGTTGGTGGTGTAGAGCTTCCTGTAGCCGCATGGCGTTCGTACTTAAATATGGAACTAACCATTCCAATTTTCGCTGTCTCTTATACACATCTCCGAGCCCACGAGACG
+
AAAAADAADDAAGGGF1FFGGGCFHHHEGGGGHGHHHHHHHHHHHHHGGGGGHHHGHGHHHHHHHHHGHGGEEGHHGGGGGGHHHHHFGGFHHFHHHHFHHHHHHHHHHGHHHHEFGGGBHHHHHHHHFHHHHHHHGCCGGGGGGCGFCF
@M02034:409:000000000-BFKT7:1:2105:22059:21042 1:N:0:29
AAAGTCGAGGTGCCTAAAGTGGCAACCCAGACTGATAGGACGGTTGGTGGTGTAGAGCTTCCTGTAGCCGCATGGCGTTCGTACTTAAATATGGAACTAACCATTCCAATTTTCGCTGTCTCTTATACACATCTCCGAGCCCACGAGACG
+
ABBAAFBABCCCGGGGGGGGGGGHHHHGGHHGHHFHFHHHCGGGFGG?FGGFFFGDGGHGFHHHHFHFHGGGGGGFFGGGGGHHGHHHBEGGFGBDGHHHGHDGGGHFFGHHHGFGGGDGHHHHFHGHFHHHHHHFE@BCGGGFCC@?EG
@M02034:409:000000000-BFKT7:1:2105:27600:21051 1:N:0:29
AAAGTCGAGGTGCCTAAAGTGGCAACCCAGACTGGTGTGTGTGTTGGTGGTGTAGAGCTTCCTGTAGCCGCATGGCGTTCGTACTTAAATATGGAACTAACCATTCCAATTTTCGCTGTCTCTTATACACATCTCCGAGCCCACGAGACG
+
AAABAFBABBBBGFGGFGGGGGGHHHGGFHHGHHHHGEABGFFGGHHEFFEFHHHHGBGHGHHFFGG5BEEEGGFBEEFGGGGGGHHHHHHHHHBDCGFGEGFGHGFFHHFHHGEEGFGGHFGHFHHFFBHHFGFD?/@/CEHGFCFFGG
@M02034:409:000000000-BFKT7:1:2105:5230:21058 1:N:0:29
AAAGTCGAGGTGCCTAAAGTGGCAACCCAGACTACTTCTACTGTTGGTGGTGTAGAGCTTCCTGTAG
+
AAAAABAADD11BBGF11AFGCFHCHAFEFCGGHHGFEFG2F12ABFGG/AFFFF211FGBG111BD
@M02034:409:000000000-BFKT7:1:2105:24546:21061 1:N:0:29
AAAGTCGAGGTGCCTAAAGTGGCAACCCAGACTGAGCAGAAGGTTGGTGGTGTAGAGCTTCCTGTAGCCGCATGGCGTTCGTACTTAAATATGGAACTAACCATTCCAATTTTCGCTGTCTCTTATACACATCTCCGAGCCCACGAGACG
+
AABBAFCBCCCCGGGGGGGGGGGHHHHGGHHGHHHHHGHHHHHHHHGFEGEGHHHGGHHHHHHHFGGFHEGGGGHGGFGGGEHEGHFGHHHHHGFFFGFGGGFGHHGGHHHHHHGGGGGHHHHHHHFGGHHHHHHGCBDFGGHGGCGGGG
@M02034:409:000000000-BFKT7:1:2105:13415:21063 1:N:0:29
AAAGTCGAGGTGCCTAAAGTGGCAACCCAGACTAAGAATCAGGTTGGTGGTGTAGAGCTTCCTGTAGCCGCATGGCGTTCGTACTTAAATATGGAACTAACCATTCCAATTTTCGCTGTCTCTTATACACATCTCCGAGCCCACGAGACG
+
CCCCCFCCCCCCGGGGGFGGGGGHHHHGGHHGHFHGHHHHHHHHHHGGGGGGHHHGHHHHHHHHHHGHGGGFGGHHGGGGGGFHHHHGGHHHHHBGHHHHHHHHHHGHHHHHHHGGGGGGHGHHFHHHGGHHHHHHGBCGGGHGGGG?AE
@M02034:409:000000000-BFKT7:1:2105:14664:21066 1:N:0:29
AAAGTCGAGGTGCCTAAAGTGGCAACCCAGACTTCGGGTGCTGTTGGTGGTGTAGAGCTTCCTGTAGCCGCATGGCGTTCGTACTTAAATATGGAACTAACCATTCCAATTTTCGCTGTCTCTTATACACATCTCCGAGCCCACGAGACG
+
BBBBBFBB3DAAGGGGFEGGBFFFHHGEGHHGHHFGEGGGGHHHHHHFGG?FFGHFHHGHHHHHFHFEHGGEGGGGGGGFGFFEHHDHHHFGHG3@GHF3GGDGHHGHFFFFHGEGGGGHHFGF?22F2GDHHGHFGCGGGGGGGC/EGE
@M02034:409:000000000-BFKT7:1:2105:10603:21070 1:N:0:29
AAAGTCGAGGTGCCTAAAGTGGCAACCCAGACTGTGACTAATGTTGGTGGTGTAGAGCTTCCTGTAGCCGCATGGCGTTCGTACTTAAATATGGAACTAACCATTCCAATTTTCGCTGTCTCTTATACACATCTCCGAGCCCACGAGACG
+
CCCCCFBBBCBCGGGGGFGGGGFHHHHGGHHGHHHHHHHHHHHHHHHGGGFFHHHGGHHHHHHHHHHHHGGFGGHGGGGGGGHHHHHHGHHHHHHGHHHGHHFHHHHHHHHHHFFEGGGHHHHHHHHHHHHHHHHFGFFGGGHGGGG?EG
@M02034:409:000000000-BFKT7:1:2105:10468:21077 1:N:0:29
AAAGTCGAGGTGCCTAAAGTGGCAACCCAGACTCATACGACTGTTGGTGGTGTAGAGCTTCCTGTAGCCGCATGGCGTTCGTACTTAAATATGGAACTAACCATTCCAATTTTCGCTGTCTCTTATACACATCTCCGAGCCCACGAGACG
+
AAACCFCCBCBBGGGGGGGGGGGHHHHGGHHGHHGFHFHGGGGHHHHGGGEFHHHFHHHHHGHHHFHHHGCEGGHHGGGGGGFHHHHGHHHHHHHHGGHHHHHHHHGHHHHHHHGGGGFFHGHHHHHHHHHHHHFGF@CFGGHGGCGGGA
@M02034:409:000000000-BFKT7:1:2105:19993:21077 1:N:0:29
AAAGTCGAGGTGCCTAAAGTGGCAACCCAGACTGGGAAGGGGGTTGGTGGTGTAGAGCTTCCTGTAGCCGCATGGCGTTCGTACTTAAATATGGAACTAACCATTCCAATTTTCGCTGTCTCTTATACACATCTCCGAGCCCACGAGACG
+
B@BBBFBBBBBBGGGGGEGFGGGHHHHFGHHGHHGFEGEGCCEEGEAFGGEFGFGGHHHHHHHGHHHFHGGGGGHHGGGGFGHGHHFGHHHHHBDDFGHHHHHHHHHHBGHHHHGGGGGHHHHHEGGGHHFFGGGGG?GCCFAGGCGGGF
@M02034:409:000000000-BFKT7:1:2105:6796:21078 1:N:0:29
AAAGTCGAGGTGCCTAAAGGGGCAACTCAGACTAATAATAAGGTTGGTGGTGTAGAGCTTCCTGTAGCCGCATGGCGTTCGTACTTAAATATGGAACTAACCATTCCAATTTTCGCTGTCTCTTATACACATCTCCGAGCCCACGAGACG
+
>A?AA@AA@D>ACF1GGGG1AAEE0GFG1GBGHFBFAFFFHBFFG0EEAEAFGHHFAAGHHCHFHHHGFFGEEFHHGGGEGGGFEGGBHHFGHF@FGHHGH0GGFFHGEGHHHHCGGCEGGHHHGHFGHHBGCG1FC@GGGGEFGCG/AA
@M02034:409:000000000-BFKT7:1:2105:21135:21080 1:N:0:29
AAAGTCGAGGTGCCTAAAGTGGCAACCCAGACTGATAAGACGGTTGGTGGTGTAGAGCTTCCTGTAGCCGCATGGCGTTCGTACTTAAATATGGAACTAACCATTCCAATTTTCGCTGTCTCTTATACACATCTCCGAGCCCACGAGACG
+
AAAAAFAA1D1AFGGGGBGBG1F01GHGGHHFHHHHHHGFGFGGFE/EAEEFGFHHFGHHHHHGGHFGHGGGGGHHGGGGGGBGFGH1FGFHHEGHHH1FGHFHHHHF>GHHHG?EEEGFHHHHHH2DFG<GGFGHG/>@CGEFCCG?CC
@M02034:409:000000000-BFKT7:1:2105:22121:21082 1:N:0:29
AAAGTCGAGGTGCCTAAAGTGGCAACCCAGACTCATCCTTCGGTTGGTGGTGTAGAGCTTCCTGTAGCCGCATGGCGTTCGTACTTAAATATGGAACTAACCATTCCAATTTTCGCTGTCTCTTATACACATCTCCGAGCCCACGAGACG
+
BBBBBFABBBAAFFGGGGGGGFGHHEHGE2AAFFCFDGHBBFEFGAAE11EFHHH5ABFHDGDGHFFH3EEEAEFCFEEGGAGEGG4DFFGDGFGFHHB3FGHHFHHHDHGHHFG/EEGGHBGFFHHHGHBHHH3B?<>@CGEFGGC?E?
@M02034:409:000000000-BFKT7:1:2105:16720:21082 1:N:0:29
AAAGTCGAGGTGCCTAAAGTGGCAACCCAGACTGCGTCGGGGGTTGGTGGTGTAGAGCTTCCTGTAGCCGCATGGCGTTCGTACTTAAATATGGAACTAACCATTCCAATTTTCGCTGTCTCTTATACACATCTCCGAGCCCACGAGACG
+
CCCCCFCBCCACGGGGGGGGGGGHHHHGGHHGHHHGGGGGGGGGGGGGGGFFHHHFHHHHHHHHHHHHHGGGGGHHGGGGGGHHHHGGHHGHHHFHGHHHHHHHHHHHGGHHHHGGGGGGHHHHGHHHHHHHHHGFGCGGGGHGGGGGGG
@M02034:409:000000000-BFKT7:1:2105:27733:21091 1:N:0:29
AAAGTCGAGGTGCCTAAAGTCGCAACCCAGACTCAGTCTACGGTTGGTGGTGTAGAGCTTCCTGTAGCCGCATGGCGTTCGTACTTAAATATGGAACTAACCATTCCAATTTTCGCTGTCTCTTATACACATCTCCGAGCCCACGAGACG
+
A?AA>FAADAA@GGGFBGGG5AAEEEGEGHH2BGHGAFGF5FEA2EE1AEEFFFHFA5BGBBAFG5F5BBECGGFBE1>BEEGGFGHGHFHGGE33BFFB30?FDGFBFHFHHHE<EDDDHFFGBG222BGH1F1@??@<//?FCCDGGD
@M02034:409:000000000-BFKT7:1:2105:8714:21095 1:N:0:29
AAAGTCGAGGTGCCTAAAGTGGCAACCCAGACTGGGACGGGTGTTGGTGGTGTAGAGCTTCCTGTAGCCGCATGGCGTTCGTACTTAAATATGGAACTAACCATTCCAATTTTCGCTGTCTCTTATACACATCTCCGAGCCCACGAGACG
+
BBCCAFCADAABGGGGGGGGGGGHHHHGGHHGHHAGHHGGGGGEGHHEFGGGFGHHFHHHFHHFGHGHHGGGGGHHGGGGGEGHHHHHHHHHHHFFGHGFHHEHHHGHHGHHHBDGGGGGHHHHHHGHEGHHHHGDE/ACFEGACFGGGG
@M02034:409:000000000-BFKT7:1:2105:19698:21112 1:N:0:29
AAAGTCGAGGTGCCTAAAGTGGCAACCCAGACTAAGAAGAATGTTGGTGGTGTAGAGCTTCCTGTAGCCGCATGGCGTTCGTACTTAAATATGGAACTAACCATTCCAATTTTCGCTGTCTCTTATACACATCTCCGAGCCCACGAGACG
+
AABBBFCCCCBBGGGGGGGGGGGHHHHGGHHGHGHHHHHHHHHHHHGGGGEFHHHHHHHHHHHHHHHHHGGGGGHHGGGGGGHHHHHHHHHHHGGHGGHGHHGHHHGHHHHHGHGGGGGHHGHHHHHHFHHHHHGGDCFGGGHGGGGGGG
@M02034:409:000000000-BFKT7:1:2105:10812:21113 1:N:0:29
AAAGTCGAGGTGCCTAAAGTGGCAACCCAGACTATGAATAATGTTGGTGGTGTAGAGCTTCCTGTAGCCGCATGGCGTTCGTACTTAAATATGGAACTAACCATTCCAATTTTCGCTGTCTCTTATACACATCTCCGAGCCCACGAGACG
+
AAAAAFBBBBABGGGGGGGGGGGHGHHFGHHGHHHHHFHHHHHHHHHGGGGFHHHFHHHHHHHHHHHHHGGFGGHHGGGGGGGHHHHFHGFHHHHGHHHHHHHHGHHHHHHHHGGGGGGGHHHHHHFHGHHHHHFGGCG?FFHGGGGGGD
@M02034:409:000000000-BFKT7:1:2105:8184:21115 1:N:0:29
AAAGTCGAGGTGCCTAAAGTGGCAACCCAGACTGGGGTGGGGGTTGGTGGTGTAGAGCTTCCTGTAGCCGCATGGCGTTCGTACTTAAATATGGAACTAACCATTCCAATTTTCGCTGTCTCTTATACACATCTCCGAGCCCACGAGACG
+
CCCCCFCCCCCCGGGGGFGGGGGHHHHGGHHGHHHHGEEGGGGFGGGGGGGGHHHHHHHHHHHHHHHHHGGGGGHHGGGGGGHHHHHGHHHHHHHGHHHHHHGHHHGHHGHHHHFGGGGHHHHHHHHHGHHGHHHHGCGGGGHGGGGGEE
@M02034:409:000000000-BFKT7:1:2105:5983:21117 1:N:0:29
AAAGTCGAGGTGCCTAAAGTGGCAACCCAGACTACGAATAGTGTTGGTGGTGTAGAGCTTCCTGTAGCCGCATGGCGTTCGTACTTAAATATGGAACTAACCATTCCAATTTTCGCT
+
AAABAFAADBAAFFGFGGFFB4F4BGFEFCCFFGGAEAAFGFFGHFAAA1BBFDG5DGDFFBFHFFBDGFECAGHHGEGAEEBEEG@BGFBFGF33FG3FGGHHHHGD4FGHDB//E
@M02034:409:000000000-BFKT7:1:2105:6263:21123 1:N:0:29
AAAGTCGAGGTGCCTAAAGTGGCAACCCAGACTCGTCCGGCGGTTGGTGGTGTAGAGCTTCCTGTAGCCGCATGGCGTTCGTACTTAAATATGGAACTAACCATTCCAATTTTCGCTGTCTCTTATACACATCTCCGAGCCCACGAGACG
+
BBBBAFBBBBBBGGGGGGFGGGGHHHHGGHHGHHFHGGGGGGGGGGGAFGEGHHHFGHHHFHHHGGHGHGGGGGHFGGGGGEBGFGHFHHHHHHEFHHHHGHFGHHHGGHHHHFFDGGGGHHGHDGFHHFGHFHHHE-ADGGHGGGGGGG
@M02034:409:000000000-BFKT7:1:2105:18574:21131 1:N:0:29
AAAGTCGAGGTGCCTAAAGTGGCAACCCAGACTACTCCGGCTGTTGGTGGTGTAGAGCTTCCTGTAGCCGCATGGCGTTCGTACTTAAATATGGAACTAACCATTCCAATTTTCGCTGTCTCTTATACACATCTCCGAGCCCACGAGACG
+
AABBAFBBBDABGGGGGGGGGGGHHHHGGHHGHHHHHHGGGGGHHHHEFGEFHHHGHHHHHHHHHHHHHGGGGGHGGGGGGGHHHHHHHGHHHHBFFHHHHHHHHHHHHHHHHGGGGGGGFHGGHHGHHFHHHHHFG?GGGGHGGGGGFG
@M02034:409:000000000-BFKT7:1:2105:6038:21132 1:N:0:29
AAAGTCGAGGTGCCTAAAGTGGCAACCCAGACTGCGCAGCCGGTTGGTGGTGTAGAGCTTCCTGTAGCCGCATGGCGTTCGTACTTAAATATGGAACTAACCATTCCAATTTTCGCTGTCTCTTATACACATCTCCGAGCCCACGAGACG
+
AABBBFBBBBBBGG5GGGGGGGGGHAHDGHGFHHFEEGGGGGGFE?GEFGFFHFGBGGHHHFHHHHHFGEEEEFGFCEGGGEFEGHHDGHHHFFBGHHHGHGGGFHHGHGGFHFDDG/CFHBGHFG2@@FDFFHF<?<AGCFHGG?@..C
@M02034:409:000000000-BFKT7:1:2105:21971:21135 1:N:0:29
AAAGTCGAGGTGCCTAAAGTGGCAACCCAGACTGGTAAGGCTGTTGGTGGTGTAGAGCTTCCTGTAGCCGCATGGCGTTCGTACTTAAATATGGAACTAACCATTCCAATTTTCG
+
>3>A>DA3>AAAFGGFFFGGFGFHGHGDGHHGHFAFEFGH3GFBBEE22EAFBBFBDD33FBBB5DF5AEE@EEG1>?EGG?CFFGGGDGFHFB@EGHBF3BBBBFGDGFBFF4>
@M02034:409:000000000-BFKT7:1:2105:10236:21145 1:N:0:29
AAAGTCGAGGTGCCTAAAGTGGCAACCCAGACTCAGAATCAGGTTGGTGGTGTAGAGCTTCCTGTAGCCGCATGGCGTTCGTACTTAAATATGGAACTAACCATTCCAATTTTCGCTGTCTCTTATACACATCTCCGAGCCCACGAGACG
+
AABBADABBAAAGGGFGFGGGFGHHHHGGHHGHGHHHGHHFFGDGHGFGGGGHGHGHEHGHHHHGFHHFGGFGGHHGGEFGGHHHHHHFHHHHGFFFHEFCGBFHGFFHHHHHGGGFGEFGFHHDGFGHHHHHHE2<<BFGGHG?AD?DD
@M02034:409:000000000-BFKT7:1:2105:4112:21148 1:N:0:29
AAAGTCGAGGTGCCTAAAGTGGCAACCCAGACTACGAAGACGGTTGGTGGTGTAGAGCTTCCTGTAGCCGCATGGCGTTCGTACTTAAATATGGAACTAACCATTCCAATTTTCGCTGTCTCTTATACACATCTCCGAGCCCACGAGACG
+
BCCCCFBBCCCCGGGGGGGGGGGHHHHGGHHGHHHGGHGGHGGGGGGGGGFGFHHHHHGHHHHHHHHGHGGGGGHHGGGGGGHHHHHHHHHHHGEGHHHHHHHHHHHHHHHHHHGGGGGGHHHHHHHHGHHHHHFGE@DCGEHGGGGGGG
@M02034:409:000000000-BFKT7:1:2105:15478:21150 1:N:0:29
AAAGTCGAGGTGCCTAAAGTGGCAACCCAGACTGATGTTAG
+
CCCCBFBABCCCGGGGGGGGGGGHGHHGGHAFH3AD5A555
@M02034:409:000000000-BFKT7:1:2105:10221:21159 1:N:0:29
AAAGTCGAGGTGCCTAAAGTGGCAACCCAGACTCAGAATCAGGTTGGTGGTGTAGAGCTTCCTGTAGCCGCATGGCGTTCGTACTTAAATATGGAACTAACCATTCCAATTTTCGCTGTCTCTTATACACATCTCCGAGCCCACGAGACG
+
BBBBBFBBBBBBGGGGGGGGGFFHGGHECGHGHHHHHDGHGHHHGHGEGGGGHGHGGHHFHHHHHHHHHGGCGGHHGGGGGGFFFGGGFGEHEHFGGHHCHHHHHHHHGHHHHGGGFCEBHHHGEHGHBFHHHHGHG<B@CGHFC<CDGG
@M02034:409:000000000-BFKT7:1:2105:12275:21160 1:N:0:29
AAAGTCGAGGTGCCTAAAGTGGCAACCCAGACTGGGAGGGGGGTTGGTGGTGTAGAGCTTCCTGTAGCCGCATGGCGTTCGTACTTAAATATGGAACTAACCATTCCAATTTTCGCTGTCTCTTATACACATCTCCGAGCCCACGAGACG
+
BBBBBFB>DAA?GGCGGFGGGFGCGHHGGHHGFH2GHGEFEGGDGGGCFDCFGGHGFGHHBGHGGGHHHGGFDDAGFGGGGDHHHHHFFGHHHHECGHFFFHEGCGFHHGHHGGGGFFGGGGGGBFGFFFGGGGG0C:A->EFFF;BDDD
@M02034:409:000000000-BFKT7:1:2105:12254:21165 1:N:0:29
AAAGTCGAGGTGCCTAAAGTGGCAACCCAGACTGGGAGGGGGGTTGGTGGTGTAGAGCTTCCTGTAGCCGCATGGCGTTCGTACTTAAATATGGAACTAACCATTCCAATTTTCGCTGTCTCTTATACACATCTCCGAGCCCATGAGACG
+
AAABAFBBBBBBGGGFGGGGGGFFFHHGGFHGHHHHHGGGGGGCCGGDAF?FGHHFGHHHHFHHHHEFHGGGGFHHCDGGGGGGHHHGHHHHHH0CGHFHHGHHHHGHHHHHGGGGGGGGGGGGFGGGGGGGGGGGGABGBFFBFBFFFF
@M02034:409:000000000-BFKT7:1:2105:14052:21166 1:N:0:29
AAAGTCGAGGTGCCTAAAGTGGCAACCCAGACTAATAATCAGGTTGGTGGTGTAGAGCTTCCTGTAGCCGCATGGCGTTCGTACTTAAATATGGAACTAACCATTCCAATTTTCGCTGTCTCTTATACACATCTCCG
+
>A1>>3>>>1>1BB1ABBG3BBFCEFGEGFAFHHGDGFDFFGFEFB?E//AECGGBFFFB1GHEGFHFEEGGGGHEEGEFGE0FGDGHBGBDGEFBFBECFFHGFHDFHHHFEGE?EEEFHHHHHFF>2FDGGG1D?
@M02034:409:000000000-BFKT7:1:2105:20934:21168 1:N:0:29
AAAGTCGAGGTGCCTAAAGTGGCAACCCAGACTTCGGCGACTGTTGGTGGTGTAGAGCTTCCTGTAGCCGCATGGCGTTCGTACTTAAATATGGAACTAACCATTCCAATTTTCGCTGTCTCTTATACACATCTCCGAGCCCACGAGACG
+
BBBBAFBBBBBBFGGGGGGGGGGHHHHGGHHGHHHGGGGGGGGHHHHEGGEGHHHFGHHHHHHHHFHHHGGEEGGHGGGGGGGHHHHFFHHHHHFHFFHHHHFGFHF?4GHHHGGGGGGHHHHHEGGHHGHHHHHFD@GGGGGGGGGDDG
@M02034:409:000000000-BFKT7:1:2105:28018:21169 1:N:0:29
AAAGTCGAGGTGCCTAAAGTGGCAACCCAGACTAATAAGAATGTTGGTGGTGTAGAGCTTCCTGTAGCCGCATGGCGTTCGTACTTAAATATGGAACTAACCATTCCAATTTTCGCTGTCTCTTATACACATCTCCGAGCC
+
BBBBBFBBDDAAGFFGGGGGGBCGHHHGGHA2AB3DDEEFFFGHGFEEFEAFG3F5FBFGFFHH5EFFGEE0EEF1>>EFFE2AEGHHHHFFHG3FG@FGHFBFDFHB4B?GH4>/E/?F4FBGE?FGFBGCGGF1?<<<D
@M02034:409:000000000-BFKT7:1:2105:15880:21174 1:N:0:29
AAAGTCGAGGTGCCTAAAGTGGCAACCCAGACTCCTCCGACTGTTGGTGGTGTAGAGCTTCCTGTAGCCGCATGGCGTTCGTACTTAAATATGGAACTAACCATTCCAATTTTCGCTGTCTCTTATACACATCTCCGAGCCCACGAGACG
+
BBBBAFBBBDABGGGGGGGGGGGHHHHGGGHGFHHFHHGGGGGHFHEEFEBFFDGHHHHHHHHHGHHHHGFEGGHHGGGGGGHHHHGHEGHHHGGFFEFCGHFHHHHHHHHFHGGGGGGHHGFGHHHHFFEHFHHHGCGCGGHGGCGGGD
@M02034:409:000000000-BFKT7:1:2105:6475:21177 1:N:0:29
AAAGTCGAGGTGCCTAAAGTGGCAACCCAGACTGAGGAGAAGGTTGGTGGTGTAGAGCTTCCTGTAGCCGCATGGCGTTCGTACTTAAATATGGAACTAACCATTCCAATTTTCGCTGTCTCTTATACACATCTCCGAGCCCACGAGACG
+
A3ABBFBBBBBBGGGGGFGGGGGGHHHFG2GGHHHHGFEFGHGHGFCFFGEFGHHFGHHHHHHGHHHHHGGGGGHHGGGGGGFHHHHHHHGHHHFGHHHHHHHHHHHHGFHHHHGGGEEFFHHHHHHGDGFHHGHGG/CFGGHGGGCGDF
@M02034:409:000000000-BFKT7:1:2105:14044:21182 1:N:0:29
AAAGTCGAGGTGCCTAAAGTGGCAACCCAGACTAATAATCAGGTTGGTGGTGTAGAGCTTCCTGTAGCCGCATGGCGTTCGTACTTAAATATGGAACTAACCATTCCAATTTTCGCTGTCTCTTATACACATCTCCGAGCCCACGAGACG
+
CCCCCFCCCCCBGGGGGGGGGGGHHHHGGHHGHHHHHHHHGHGHHHGGFGDGHHHFHHHHHHHHHHHHHGGEGGHGGGGGGGGHHHHHHHHHHHFGHHHHHHGHHGHGHHHHHFEGGGAFFHHHHHHHHHGHHHHFF@DGGGHGGFGGDD
@M02034:409:000000000-BFKT7:1:2105:9223:21190 1:N:0:29
AAAGTCGAGGTGCCTAAAGTGGCAACCCAGACTAATGATAGGGTTGGTGGTGCAGTGC
+
ABCCAFBBBBBAGGGGGGGGGGGHHHHGGHHGB33DF5FBGGHH2E2A21EF33D535
@M02034:409:000000000-BFKT7:1:2105:5739:21202 1:N:0:29
AAAGTCGAGGTGCCTAAAGTGGCAACCCAGACTTCGGATAGGGTTGGTGGTGTAGAGCTTCCTGTAGCCGCATGGCGTTCGTACTTAAATATGGAACTAACCATTCCAATTTTCGCTGTCTCTTATACACATCTCCGAGCCCACGAGACG
+
CCBCCFCCCDCCGGGGGGGGGGGGHHHGGHGGHHHGGGGGHHHHHGGGFGEFHHHEGHHHHHHHHHHGHEGEFGHHGGGGGGFEGHHHHHHHHGFFGHHHHHHHHHHHHHHHHHGGGGFFHGHHHHGHFHHHHHHGGCFGGGHGGGGGCG
@M02034:409:000000000-BFKT7:1:2105:17318:21208 1:N:0:29
AAAGTCGAGGTGCCTAAAGTGGCAACCCAGACTCGGCCGGGTGTTGGTGGTGTAGAGCTTCCTGTAGCCGCATGGCGTTCGTACTTAAATATGGAACTAACCATTCCAATTTTCGCTGTCTCTTATACACATCTCCGAGCCCACGAGACG
+
BCCCCFCCCCBCGGGGGGGGGGGHHHHGGHHGHHGGGGGGGBEEFHHGGGGGHHHHHHHHGHHHHHHHHGGCFGHHGGGGGGHHHHHHFGGHHHFHHHHHHHHHHHHHHHHHHHGGGGGHHGHHHHGHHHFHHHGGD@@CGGGGGGGDGG
@M02034:409:000000000-BFKT7:1:2105:23811:21218 1:N:0:29
AAAGTCGAGGTGCCTAAAGTGGCAACCCAGACTAGTATGGCGGTTGGGGG
+
BBBBBFBADBBBGGGGGGGGGGGHFHHGGHDFGHGHFAGHGGFAAAE?E?
@M02034:409:000000000-BFKT7:1:2105:21260:21221 1:N:0:29
AAAGTCGAGGTGCCTAAAGTGGCAACCCAGACTAAGCCGAATGTTGGTGGTGTAGAGCTTCCTGTAGCCGCATGGCGTTCGTACTTAAATATGGAACTAACCATTCCAATTTTCGCTGTCTCTTATACACATCTCCGAGCCCACGAGACG
+
AABB>FBBBBABGGGGGGGGCGGFFHHGGHFFGHHHHGGGEFHHFHHEFGEFHHHHHGHHFHHHHHHHHFCEGGGGGGGGGFHHHHHHEHHHHHHGHHHEGFHGHHGHHHFHHGGGGGGFHFFGGGFFGF?GHHF2C<BB?FHGCC?AEG
@M02034:409:000000000-BFKT7:1:2105:18164:21221 1:N:0:29
AAAGTCGAGGTGCCTAAAGTGGCAACCCAGACTCATCCGCCTGTTGGTGGTGTAGAGCTTCCTGTAGCCGCATGGCGTTCGTACTTAAATATGGAACTAACCATTCCAATTTTCGCTGTCTCTTATACACATCTCCGAGCCCACGAGACG
+
BCCCBFCCCCBCGGGGGGGGGGGHHHHGGHHGHHHHHHGGGGHHHHHGFGFFHHHHHHHHHHHHHHHHHGGGGGHHGGGGGGFHHHHGHHHHHHGGHHHHHHHHHHHHGGHHHHGGGGGHHHHHHHHHHHFGHHHGGCGGGGHGGGGGFG
@M02034:409:000000000-BFKT7:1:2105:13778:21223 1:N:0:29
AAAGTCGAGGTGCCTAAAGTGGCAACCCAGACTAAGTCTACTGTTGGTGGTGTAGAGCTTCCTGTAGCCGCATGGCGTTCGTACTTAAATATGGAACTAACCATTCCAATTTTCGCTGTCTCTTATACACATCTCCGAGCCCACGAGACG
+
BBBBBFABBBABGGGGGGGGGGGHCHHGEHHGHHHHHHHHHHHHHHHGGGEFHGHHHHHHHHGFHHHHHGGGGGHHGGGGGFHHHHDFGHFHHHHHHHHHHHHHHHHHHHHHHHGGGGGGGHGHHHHHHEHHHHFFDD/<CGHGGFCGGC
@M02034:409:000000000-BFKT7:1:2105:18184:21223 1:N:0:29
AAAGTCGAGGTGCCTAAAGTGGCAACCCAGACTCATCCGCCTGTTGGTGGTGTAGAGCTTCCTGTAGCCGCATG
+
A?AAADAAD22AGGGFGFGGFGGHFHGECHHGHFFHFCEFEFHDFFEEEFFGEFDHEFEBEGBFF5FFGEEEE?
@M02034:409:000000000-BFKT7:1:2105:17317:21226 1:N:0:29
AAAGTCGAGGTGCCTAAAGTGGCAACCCAGACTCGGCCGGTTGTTGGTGGTGTAGAGCTTCCTGTAGCCGCATGGCGTTCGTACTTAAATATGGAACTAACCATTCCAATTTTCGCTGTCTCTTATACACATCTCCGAGCCCACGAGAC
+
A3AA3DABB?ABGGGGGGGGGGE4BGHGCAGGHF22FE222BAEHHEECFE11AFGDGHFFGDGFFHHFEECFGFEEGEGGEFEFHHGHGFFFHHFHGBGFGDFHFGFDGGHDFGGGGCFGBFFGGFGFHFHHHGFE@@?CFEGC?DFG
@M02034:409:000000000-BFKT7:1:2105:13537:21235 1:N:0:29
AAAGTCGAGGTGCCTAAAGTGGCAACCCAGACTCAGAAGAATGTTGGTGGTGTAGAGCTTCCTGTAGCCGCATGGCGTTCGTACTTAAATATGTAACTAACCATTCCAATTTTCGCTGTCTCTTATACACATCTCCGAGCCCACGAGACG
+
BBCCAFCABCCCGGGGGGGGGGGHHHHGGHHGHHGHHHHHHHHHHHHGGGGFHHHHHHHHHHHGHHHHHGGGGGHHGGGGGGHHHHHFHHHHHHHHHHFHHEFHHHGHHHGHHGGGGGFHHGHHGHHHHHGGHHHHFDCCGGHGGGGGGG
@M02034:409:000000000-BFKT7:1:2105:27618:21239 1:N:0:29
AAAGTCGAGGTGCCTAAAGTGGCAACCCAGACTCGGACGACGGTTGGTGGTGTAGAGCTTCCTGTAGCCGCATGGCGTTCGTACTTAAATATGGAACTAACCATTCCAATTTTCGCTGTCTCTTATACACATCTCCGAGCCCACGAGACG
+
AAAAAFAADD1AGGFGGGGDGGGFFHHGGHHGHHGGGCEE/EEGGEGEFE/FGFHDGFHHHFHGGHHBGG@@EEHHGEGFEEGHHHG>GHFFGHGGGHHHHEFHHHGFFGHHHHG?EGGHHFFFHGFGGHHHHHGGE@CGCFHGG@CCCF
@M02034:409:000000000-BFKT7:1:2105:22859:21241 1:N:0:29
AAAGTCGAGGTGCCTAAAGTGGCAACCCAGACTAAGGATAATGTTGGTGGTGTAGAGCTTCCTGTAGCCGCATGGCGTTCGTACTTAAATATGGAACTAACCATTCCAATTTTCGCTGTCTCTTATACACATCTCCGAGCCCACGAGACG
+
AAAAAF1>>>>AGGGFGFGGGGGFHHHGGHHGHBFGHHHHHHHGHFHFFGGFCHHDGGHHHHHFGFFFHGGCEFGAFEEFEF0GHHFFHHGHFH1EFCE1EHEGHGFGHFHHHFGGGCEDFEGHHHFHGHHHFFD1?/CCCECACCCGGF
@M02034:409:000000000-BFKT7:1:2105:23369:21242 1:N:0:29
AAAGTCGAGGTGCCTAAAGTGGCAACCCAGACTGCTGATAAGGTTGGTGGTGTAGAGCTTCCTGTAGCCGCATGGCGTTCGTACTTAAATATGGAACTAACCATTCCAATTTTCGCTGTCTCTTATACACATCTCCGAGCCCACGAGACG
+
BBCCBFCCCCBCGGGGGGGGGGGHGHHGGHGGHHHHHHHHGHHHHHGEFGGFGHHGHHHHGHHGHHHHHGGGGGHHGGGGGGHHHHHFHHGHHHFGHHHGHHHHHHGHHGHHHHFGGGGFHHHHHGHHGHHHHHHHGFG?FGHGGGGGGG
@M02034:409:000000000-BFKT7:1:2105:26317:21242 1:N:0:29
AAAGTCGAGGTGCCTAAAGTGGCAACCCAGACTAATCAGAATGTTGGTGGTGTAGAGCTTCCTGTAGCCGCATGGCGTTCGTACTTAAATATGGAACTAACCATTCCAATTTTCGCTGTCTCTTATACACATCTCCGAGCCCAC
+
AAB@>F?A>DAAGFG54FGGFFFFGHHG2EFFHH3FG5BG5DFGF5FEGFABGF5FGHFHHGFEGHGFHEGEGGHHGGGGGGHHHHFG3BBEGB3F3GE@EGFGHHFGHHEHHHE?E?EFHGHH44?F4BBGFGGHG//<CGHG
@M02034:409:000000000-BFKT7:1:2105:26884:21245 1:N:0:29
AAAGTCGAGGTGCCTAAAGTGGCAACCCAGACTAAGAATCATGTTGGTGGTGTAGAGCTTCCTGTAGCCGCATGGCGTTCGTACTTAAATATGGAACTAACCATTCCAATTTTCGCTGTCTCTTATACACATCTCCGAGCCCACGAGACG
+
A>33>F3ABBBBFGGGGGGAGGGHGHHEGDHGHCFFFCHHGGHDGEEAFEEFHEHHFHHHHFHEHHGFHGEEFGHHGGGGGEFHHHHFFG@FFHBFHHHBCGHGHGEFHHHHHF?AEEEHFFFHFGGGDGHHHHFDE/<?CEEFCCGFA<
@M02034:409:000000000-BFKT7:1:2105:6283:21246 1:N:0:29
AAAGTCGAGGTGCCTAAAGTGGCAACCCAGACTAATAATACGGTTGGTGGTGTAGAGCTTCCTGTAGCCGCATGGCGTTCGTACTTAAATATGGAACTAACCATTCCAATTTTCGCTGTCTCTTATACACATCTCCGAGCCCACGAGACG
+
BBABBFBAB2>ACGDFGGGGGFGGHHHGGHHGHHHHGHHGHHGGGGGEFGEFHHHFGHHHGFGHHHHFFGGGGGHHGGGGGEHHHHGGHFGHHHHFHHHHGHHGHHGFBFHHHHGGGGEFHGHHHHGFGHHHGHEHE/BCCGGFG>A?DD
@M02034:409:000000000-BFKT7:1:2105:22875:21252 1:N:0:29
AAAGTCGAGGTGCCTAAAGTGGCAACCCAGACTAAGGATAATGTTGGTGGTGTAGAGCTTCCTGTAGCCGCATGGCGTTCGTACTTAAATATGGAACTAACCATTCCAATTTTCGCTGTCTCTTATACACATCTCCGAGCC
+
AABA>DAABDBAGFGEFDGGGGG4GGGGGHGDHHFGB3GHFFGDFEGBAEBF1FGFGBGHDHHFBFHGFEEEGGH1EE@FGGHHGHHHHHHHHHGGHHFFH13BGGFHHHHGHHE>?EEFHHHHHHH44BGH2B3B?<B/@
@M02034:409:000000000-BFKT7:1:2105:12290:21253 1:N:0:29
AAAGTCGAGGTGCCTAAAGTGGCAACCCAGACTATGCCTAGGGTTGGTGGTGTAGAGCTTCCTGTAGCCGCATGGCGTTCGTACTTAAATATGGAACTAACCATTCCAATTTTCGCTGTCTCTTATACACATCTCCGAGCCCACGAGACG
+
CCCCCFCCCCCCGGGGGGGGGGGHHHHGGHHGHHHHGHHGHHHHHGGGGGEFHHHHHHHHHHHHHHHGHGGGGGHGGGGGGGGHHHHHHHHHHGGHHHGGHHHHHHGHHHHHHHGGGGGGHHHHHHHFHHHHHHHHGFGGGGHGGGGGGE
@M02034:409:000000000-BFKT7:1:2105:11826:21257 1:N:0:29
AAAGTCGAGGTGCCTAAAGTGGCAACCCAGTCTAATCAGACGGTTGGTGGTGTAGAGCTTCCTGTAGCCGCATGGCGTTCGTACTTAAATATGGAACTAACCATTCCAATTTTCGCTGTCTCTTATACACATCTCCGAGCCCACGAGACG
+
BBBBBFBABBBBGGGGGGGGGGGHHHHGGHHHHHHHHHGFHGGGGFGFFGEFGGHBFHHHHGHHHHHHHGGGGEHHGGGGGGHHHHGFHHHHHHGHFGFFHHGHHHGHHHHHHHEFFGFHHHGHGHDGHFHHHHGFEC?@DGHGGGG<DD
@M02034:409:000000000-BFKT7:1:2105:26324:21260 1:N:0:29
AAAGTCGAGGTGCCTAAAGTGGCAACCCAGACTAATCAGACTGTTGGTGGTGTAGAGCTTCCTGTAGCCGCATGGCGTTCGTACTTAAATATGGAACTAACCATTCCAATTTTCGCTGTCTCTTATACACATCTCCGAGCCCACGAGACG
+
BCCCBFCCCBCCGGGGGGGGGGGHHHHGGHGGHD3DAGHH3FGGHHHGGGEFHHHHHHHHHHHHHHGGHEGEGGHHGGGGGGHHHHHHHHHHHHHGHHGHHHGHHHHHHHHHHHGGGGGHHHHHHHGHHHHHGHGGEDCBFGHGGGGGGG
@M02034:409:000000000-BFKT7:1:2105:27856:21261 1:N:0:29
AAAGTCGAGGTGCCTAAAGTGGCAACCCAGACTCAGCCGCCGGTTGGTGGTGTAGAGCTTCCTGTAGCCGCATGGCGTTCGTACTTAAATATGGAACTAACCATTCCAATTTTCGCTGTCTCTTATACACATCTCCGAGCCCACGAGACG
+
>AAAADBBBBBAGGGGGGGGGGGHHGGGGHHGHCHFHHGGAEFEEGGEFFEGFFHFGEHHHFHHGFGGGEEFGGHFGGGGGGHHGHGG3FDHHHHFGHEHGHHEG?FFHFHHH3C?EGGHHHHH2FBD@FFHFGD1C@F?D.GGGFGGDD
@M02034:409:000000000-BFKT7:1:2105:12307:21263 1:N:0:29
AAAGTCGAGGTGCCTAAAGTGGCAACCCAGACTATGCCTAGGGTTGGTGGTGTAGAGCTTCCTGTAGCCGCATGGCGTTCGTACTTAAATATGGAACTAACCATTCCAATTTTCGCTGTCTCTTATACACATCTCCG
+
AAAB>DA3>>>AGGGGC4GGFGGHHHHGGFHFHHHHHHHHHHHH2A2BAEEEFFGDDDFE5BBBBDGFGEGEEEF1>EEC1?FEGHHF3BFGDBBBECEBBB3BG44DGFFGHDC?EEFFGEHHFGHGFCHHGHF1?
@M02034:409:000000000-BFKT7:1:2105:27839:21264 1:N:0:29
AAAGTCGAGGTGCCTAAAGTGGCAACCCAGACTCAGCCGCCGGTTGGTGGTGTAGAGCTTCCTGTAGCCGCATGGCGTTCGTACTTAAATATGGAACTAACCATTCCAATTTTCGCTGTCTCTTATACACATCTCCGAGCCCACGAGACG
+
BBAABFBBDB>AGFGGGGGBGDFBHHHEGCGGGHHHGGGGGGEGGEEEFGEFHFF@DEFGHCFFGHFGHEE/EEG1EEEEE??GHHFFHHFHHHFGFGDGHFHGFHFFDGGGG2C/CD?F2DFDDFBGDFHHHHHEEC?DGAEF?CCCAE
@M02034:409:000000000-BFKT7:1:2105:11604:21264 1:N:0:29
AAAGTCGAGGTGCCTAAAGTGGCAACCCAGACTGCGAATCCTGTTGGTGGTGTAGAGCTTCTTGTAGCCGCATGGCGTTCGTACTTAAATATGGAACTAACCATTCCAATTTTCGCTGTCTCTTATACACATCTCCGAGCCCACGAGACG
+
CCCCBFBBCCBAGGGGGGGGGGGHHHHGGHHGHHHGGGGGHGHHHHGGGGEFGHHGHHHHHHHHHHHHHGGEGGHHGGGGGGHHHHHFFGHHHHHHGHHGGHEGHHFFBGGHHFEGGGEHHHHFDHHFFHHHHHHHD@DGGGFGGGGECD
@M02034:409:000000000-BFKT7:1:2105:5417:21270 1:N:0:29
AAAGTCGAGGTGCCTAAAGTGGCAACCCAGACTGGGTGTCAGGTTGGTGGTGTAGAGCTTCCTGTAGCCGCATGGCGTTCGTACTTAAATATGGTACTAACCATTCCAATTTTCGCTGTCTCTTATACACATCTCCGAGCCCACGAGACG
+
A1>AAFAA@D>AFGGGGGGGGBFFHCFGFHCFGHHAGCEHHD0FGCFEAAEFGB12D1ABG1GFHHFHHGGCEEG0EEGFFEBFFGB@FEDGFF22BEFGHCDHFHFDBFFHFB<EGAEFDHHGBF2BGF1<FFFBE/<CBCGFGCCGAE
@M02034:409:000000000-BFKT7:1:2105:23111:21275 1:N:0:29
AAAGTCGAGGTGCCTAAAGTGGCAACCCAGACTAATCATAATGTTGGTGGTGTAGAGCTTCCTGTAGCCGCATGGCGTTCGTACTTAAATATGGAACTAACCATTCCAATTTTCGCTGTTCTTATACACATCTCCGAGCCCACGAGACGG
+
BBCCCFCCCCBCGGGGGGGGGGGHHHHGGHHGHHHHHHHHHHHHHGHEFEEFHHHGGHHHHHHHHHHHHGGGGGHHGGGGGGHHHHHHHHHHHHHFGHFFHHHHHHHHGGHHHHGGGGGHHHHHHHGHHHHHHGFGGGGDGHGGG?AGDD
@M02034:409:000000000-BFKT7:1:2105:15101:21276 1:N:0:29
AAAGTCGAGGTGCCTAAAGTGGCAACCCAGACTCATCAGCCTGTTGGTGGTGTAGAGCTTCCTGTAGCCGCATGGCGTTCGTACTTAAATATGGAACTAACCATTCCAATTTTCGCTGTCTCTTATACACATCTCCGAGCCCACGAGACG
+
BBBBBFBBBBBBGGGGGGGGGGGGHHHGFHHGHHHHHHHHHHHHHHHGGGEFGHHFGHHHHGHHHHHHHGGGGGHHGGGGGGFHHHFGGHGHHHGHHHHHHHHHHHGHHHHHFHGGGGGHHHHHFHGHGHHHHHHHGBCFFGHGGGGGGG
@M02034:409:000000000-BFKT7:1:2105:8404:21276 1:N:0:29
AAAGTCGAGGTGCCTAAAGTGGCAACCCAGACTCATAAGCAGGTTGGTGGTGTAGAGCTTCCTGTAGCCGCATGGCGTTCGTACTTAAATATGGAACTAACCATTCCAATTTTCGCTGTCTCTTATACACATCTCCG
+
AAABBFBBBBAA4GGF4GGGGGCFGHGFGGGGHHHHFFBHHHHHH2EEFG1FGHFFBBGFHHHFHHHHHGGCGGHHGE?FGG2FGEHDGHGHHEFDFH3CHFBHFHDBFBGHHF<EGGFGHHFGEHFGFHFHHHF1C
@M02034:409:000000000-BFKT7:1:2105:16639:21283 1:N:0:29
AAAGTCGAGGTGCCTAAAGTGGCAACCCAGACTAGGGAGAAGGTTGGTGGTGTAGAGCTTCCTGTAGCCGCATGGCGTTCGTACTTAAATATGGAACTAACCATTCCAATTTTCGCTGTCTCTTATACACATCTCCGAGCCCACGAGACG
+
CCCCCFBCCCCCGGGGCGGGGGGHHHHGGHHGHCHGGHEECFGHGHGFGGGGHHHHHHHHHHHHHHHHHGGGGGHHGGGGGGHHHHFHHHHHHHHHHHHGHHHHHHHHHHHHHHGGGGGGHGHHHHHHHHGHHHHHECGGGGHGG?CGGC
@M02034:409:000000000-BFKT7:1:2105:6052:21283 1:N:0:29
AAAGTCGAGGTGCCTAAAGTGGCAACCCAGACTCGTACTACGGTTGGTGGTGTAGAGCTTCCTGTAGCCGCATGGCGTTCGTACTTAAATATGGAACTAACCATTCCAATTTTCGCTGTCTCTTATACACATCTCCGAGCCCACGAGACG
+
BBCCCFCCCAAAGGGGGGGGGGGHHHHGGHHGHHGHGHHHHGGHGGGGGGGGHHHHHHHHHHHHHHHHHGGGGGHHGGGGGGHHHHHGGHHHHHEGHHGHHHHHHHHHGGHHHGGGGGGHHHHHHHHHFHHHHHHHGGGGGGGGGGGGGG
@M02034:409:000000000-BFKT7:1:2105:8408:21294 1:N:0:29
AAAGTCGAGGTGCCTAAAGTGGCAACCCAGACTCATAAGCAGGTTGGTGGTGTAGAGCTTCCTGTAGCCGCATGGCGTTCGTACTTAAATATGGAACTAACCATTCCAATTTTCGCTGTCTCTTATACACATCTCCGAGCCCACGAGACG
+
BBCCBFABBCBBGGGGGGGGGGGHHHHGGHHGHHHHHHHHHHHHHHGGGGEFGGHGHHHHHHHHHHHHGGGGGGHHGGGGGGHHHHHHHHHHHHFHHHHHHHHHHHGGHHHHHHGGGGGHHHHHHHHHHHHHHHHHF>@CDGHGGGGGGG
@M02034:409:000000000-BFKT7:1:2105:17493:21314 1:N:0:29
AAAGTCGAGGTGCCTAAAGTGGCAACCCAGACTCAGACGACGGTTGGTGGTGTAGAGCTTCCTGTAGCCGCATGGCGTTCGTACTTAAATATGGAACTAACCATTCCAATTTTCGCTGTCTCTTATACACATCTCCGAGCCCACGAGACG
+
BCCCCFCCCCABGGGGGFGGGGGHHHHGGHHGHBA3F3A222AEFGGEGGGGHHHHHHHHHHHGHGHHHGGGGGHGGGGGGGHHHHHHHHHHHHHHHHHGHHHHHHHHHHHHHHGGGGGHHHHHHHHGGGHHHHGGACFGGGHGGGGGG<
@M02034:409:000000000-BFKT7:1:2105:6291:21315 1:N:0:29
AAAGTCGAGGTGCCTAAAGTGGCAACCCAGACTAATCATAAGGTTGGTGGTGTAGAGCTTCCTGTAGCCGCATGGCGTTCGTACTTAAATATGGAACTAACCATTCCAATTTTCGCTGTCTCTTATACACATCTCCGAGCCCACGAGACG
+
CCCCCFCCCCCCGGGGGGGGGGGHHHHGGHGFHGFHHHHHDHHHHFEGGGGFHFHFHHGHHHHHHHHHHGGGGGHHGGGGGGHHHHHHHHHHHHFGFHGHHHGHHHHHGHHHHHGGGGGHHHHHBGGFFHFHGHHGGCGGGGHGGGGDFG
@M02034:409:000000000-BFKT7:1:2105:7250:21317 1:N:0:29
AAAGTCGAGGTGCCTAAAGTGGCAACCCAGACTAAGAATAAGGTTGGTGGTGTAGAGCTTCCTGTAGCCGCATGGCGTTCGTACTTAAATATGGAACTAACCATTCCAATTTTCGCTGTCTCTTATACACATCTCCGAGCCCACGAGCCG
+
A>AA>FAADD>AAFGGGGGFGBFFCGHEAFAFFFFGGGGGF111FCAEEE/AFHHFFEEG1FGGHFHFBEEEEGHHGGGGEGFHFFHGHF@GHBGGHHHHHHHHEHF2GFHFFGEGGEEEHFFGGHB22FGGFHHEA@@@CEEGGCC/><
@M02034:409:000000000-BFKT7:1:2105:25706:21328 1:N:0:29
AAAGTCGAGGTGCCTAAAGTGGCAACCCAGACTGGGACGAGTGTTGGTGGTGTAGAGCTTCCTGTAGCCGCATGGCGTTCGTACTTAAATATGGAACTAACCATTCCAATTTTCGCTGTCTCTTATACACATCTCCGAGCCCACGAGACG
+
CBCCCFCCCCBBGGGGGGGGGGGHHHGGGHGGHHGHHHEGGGHHHHGGFGEFHHHGFHHHHHHHHHHFHGGEGGHFGEGGGECHHHGGHHGHHFFFFHGHHHGHGHHFHFGHHGGGGGGGHHHHGHGHGGGHHFGGC>BCCGHGGGGGGG
@M02034:409:000000000-BFKT7:1:2105:21752:21335 1:N:0:29
AAAGTCGAGGTGCCTAAAGTGGCAACCCAGACTGAGACGAAGGTTGGTGGTGTAGAGCTTCCTGTAGCCGCATGGCGTTCGTACTTAAATATGGAACTAACCATTCCAATTTTCGCTGTCTCTTATACACATCTCCGAGCCCACGAGACG
+
BCCCBFCCBCCCGGGGGGGGGGGHHHHGGHHGHBHHBHGA2AEHHHGGGGFFGHHHHHHHHHHHHHHHHGGGGGHHGGGGGGHHHHHHFHFHHHHHHHGHHHGHHHGHHHHHHHGGGGGHHHHHHHHHHHHHHHGHGDFGGGHGGGGDF<
@M02034:409:000000000-BFKT7:1:2105:11876:21341 1:N:0:29
AAAGTCGAGGTGCCTAAAGTGGCAACCCAGACTGTGTGTGGGGTTGGTGGTGTAGAGCTTCCTGTAGCCGCATGGCGTTCGTACTTAAATATGGAACTAACCATTCCAATTTTCGCTGTCTCTTATACACATCTCCGAGCCCACGAGACG
+
BBCCBFCBCCABGGGGGGGGGGGHHHHGGHHGHHHHHHHHGGGGGGGGGGEFHHHHHHHHHHHHGHHHHGGGGGHHGGGGGGHHHHHHHHHHHHHHFHHHHHGHHHFHHHHHHHGGGGGGHHHHHHHHHHHHHHHHGBCGGGHGGFFDDD
@M02034:409:000000000-BFKT7:1:2105:15250:21342 1:N:0:29
AAAGTCGAGGTGCCTAAAGTGGCAACCCAGACTGCGCCTGCGGTTGGTGGTGTAGAGCTTCCTGTAGCCGCATGGCGTTCGTACTTAAATATGGAACTAACCATTCCAATTTTCGCTGTCTCTTATACACATCTCCGAGCCCACGAGACG
+
CCCCCFCCCCCBGGGGGGGGGGGHHHHGGHHGHBFFGGGG2EGGGGGGGGGGHHHHHGHHHHHHHHHHHGGGGGHHGGGGGGHHHHHGHHFHHHHHHHHGHHHHHHHHHHHHHHFGGGGHHHHHHHFHHHHHHHHGGDGGGGHGGGCGDG
@M02034:409:000000000-BFKT7:1:2105:25714:21345 1:N:0:29
AAAGTCGAGGTGCCTAAAGTGGCAACCCAGACTGGGACGAGTGTTGGTGGTGTAGAGCTTCCTGTAGCCGCATGGCGTTCGTACTTAAATATGGAACTAACCATTCCAATTTTCGCTGTCTCTTATACACATCTCCGAG
+
ABA@BF3A3DAAFFGGFGGDGGGHFHGDFHHGGHHHHGEEGAABDAEAFFAFABDDG5BFG3BFA5G@FE0>?EF1>>E???B??GGHHHFHFGBB3FBCHE3?F4??DFGHF4E?EDGFH2?BDGFGFGHG1@D1?/C
@M02034:409:000000000-BFKT7:1:2105:15267:21346 1:N:0:29
AAAGTCGAGGTGCCTAAAGTGGCAACCCAGACTCAGCCGCAGGTTGGTGGTGTAGAGCTTCCTGTAGCCGCATGGCGTTCGTACTTAAATATGGAACTAACCATTCCAATTTTCGCTGTCTCTTATACACATCTCCGAGCCCACGAGACG
+
AABB>FBBCDBBGGGGGGGGGGGHHHHGGHHGHHHHHHGGAFGBGGGEEGEFGFHHHHHHEHHHGBHGHGGGGGHHGGGGGGHHGHHHGHHHGHBDGHBFFGFFGGFHFGHHGGGFGGFGFHHHGHGHHHHHGHHBECDCGGHGGGFGDD
@M02034:409:000000000-BFKT7:1:2105:13779:21348 1:N:0:29
AAAGTCGAGGTGCCTAAAGTGGCAACCCAGACTTCGCCTTCTGTTGGTGGTGTAGAGCTTCCTGTAGC
+
BBBBBFABDBBBGGGGGCGGGGFFFHHGGHHGHB5FE2EEGBGH5FF211ECA3D555BB5BABB555
@M02034:409:000000000-BFKT7:1:2105:11116:21350 1:N:0:29
ACAGTCGATGTGCCTAAAGTGGCAACCCAGACTAGTGAGAAGGTTGGT
+
11A>AFAA1@BBBD1FBGBGGFGGGCGEE000F11D12A1DBAGG0/B
@M02034:409:000000000-BFKT7:1:2105:12373:21353 1:N:0:29
AAAGTCGAGGTGCCTAAAGTGGCAACCCAGACTCAGAAGAAGGTTGGTGGTGTAGAGCTTCCTGTAGCCGCATGGCGTTCGTACTTAAATATGGAACTAACCATTCCAATTTTCGCTGTCTCTTATACACATCTCCGAGCCCACGAGACG
+
BBBBCFCCCCAAGGGGGGGGGGGGHHHGGHHGHHHHGHHFHGHHHHGGGGGFHHHGHHHHHGHHHHHHHGGCFGHHGGGGGFHHHHHGHHHHHHFFHHHHHHHHHHGHGHHHHHGGGGFHHGHFFHFHHHFHHHHGGCFGGGHGGGGGFG
@M02034:409:000000000-BFKT7:1:2105:23932:21357 1:N:0:29
AAAGTCGAGGTGCCTAAAGTGGCAACCCAGACTACGCAGAATGTTGGTGGTGTAGAGCTTCCTGTAGCCGCATGGCGTTCGTACTTAAATATGGAACTAACCATTCCAATTTTCGCTGTCTCTTATACACATCTCCGAGCCCACGAGACG
+
ABABBFBBBDBABCFFGGGGGBFGHHFGGHHGHHCFGGGGB5FGGFHFFGGFHFHFHHHHHFHFGFHHHGGGGGHGGGGGGGHHGHHHHHHFHHBGHHEFHHHHHHGHFGHHHHGGG?EFHHHHHHGHFHHHHHFHD/@DGGHGGGCGGE
@M02034:409:000000000-BFKT7:1:2105:8542:21376 1:N:0:29
AAAGTCGAGGTGCCTAAAGTGGCAACCCAGACTACTGATCCGGTTGGTGGTGTAGAGCTTCCTGTAGCCGCATGGCGTTCGTAC
+
BBCCBFCCCCBCGGGGGGGGGGGHHHHGGHHGHFFFG5F5BGGE2EEA11BA13F555A35BBAF5A53?E0EEC1/>>EE12?
@M02034:409:000000000-BFKT7:1:2105:10116:21377 1:N:0:29
AAAGTCGAGGTGCCTAAAGTGGCAACCCAGACTCATCCTCCGGTTGGTGGTGTAGAGCTTCCTGTAGCCGCATGGCGTTCGTACTTAAATATGGAACTAACCATTCCAATTTTCGCTGTCTCTTATACACATCTCCGAGCCCACGAGACG
+
CBCCCFCCCCBAGGGGGGGGGGGHHHHGGHHGHHHHHHHHHGGGGGGGFGEFHHHHHHHHHHHGHHHHHGGGGGHHGGGGGFFHHHHFHHHHGHFHHHFFHHHHHHHHHHHHHHGGGGGHHHHHHHHGGHHHHHGDE@CGGFHGGCGGGG
@M02034:409:000000000-BFKT7:1:2105:23498:21380 1:N:0:29
AAAGTCGAGGTGCCTAAAGTGGCAACCCAGACTCATAATAATGTTGGTGGTGTAGAGCTTCCTGTAGCCGCATGGCGTTCGTACTTAAATATGGAACTAACCATTCCAATTTTCGCTGTCTCTTATACACATCTCCGAGCCCACGAGACG
+
BBCBBFCBCBBAGGGGGGGGGGGHHHHGGHHGGHHHHHHHHGHFGHFAFEEFGEH5FFGHHHHHFHG53EEAEEE1EEEGFEGHHHHGHHHHFG3EGHHHFFDGGBEDGHHHHHG>EEEFHHFHGGHHGFHHHHF?C@DGCGEFFCGD/C
@M02034:409:000000000-BFKT7:1:2105:20943:21380 1:N:0:29
AAAGTCGAGGTGCCTAAAGTGGCAACCCAGACTCCGTCTAATGTTGGTGGTGTAGAGCTTCCTGTAGCCGCATGGCGTTCGTACTTAAATATGGAACTAACCATTCCAATTTTCGCTGTCTCTTTT
+
CCCCCFCCCCCCGGGGGGGGGGGHHHHGGHGGHHHFFFHHDFHHHHHAFDFAAFGFFHHHFGHHHFHFFEFEGGHAEEEFFFFFHHHB3@B4F33B33BBC03BBED?DDGHD4/<?/?B44D?4B
@M02034:409:000000000-BFKT7:1:2105:10134:21383 1:N:0:29
AAAGTCGAGGTGCCTAAAGTGGCAACCCAGACTCATCCTCCGGTTGGTGGTGTAGAGCTTCCTGTAGCCGCATGGCGTTCGTACTTAAATATGGAACTAACCATTCCAATTTTCGCTGTCTCTTATACACATCTCCGAGCCCACGAGACG
+
A3AAAFA33?A>FBGGGCF6EGFHFGFGGHGGHHHHHHHHAEEAEEGEFEEGHAGGFFEGFHHHF5FEGGFEGF1BEFEGG?GHFG4FGDGHHHHF3B33FF3FHGEBGHHHEGGGGCAFBGGH3DDFBFFBFG2@E?DC/<CF/CCGDC
@M02034:409:000000000-BFKT7:1:2105:26187:21394 1:N:0:29
AAAGTCGAGGTGCCTAAAGTGGCAACCCAGACTAATAATGAGGTTGGTGGTGTAGAGCTTCCTGTAGCCGCATGGCGTTCGTACTTAAATATGGAACTAACCATTCCAATTTTCGCTGTCTCTTATACACATCTCCGAGCCCACGAGACG
+
BABBBFBBBDAAGGGGGGGGGGGHHDFGGHHGH3AFEGGFHHHHH2ABFE1BGFHFHGHHHCHHHHHHHGE@FGHHGGGFGEFHHHGEHHFHHHGHHHHHHFHHHHF4FGHHHFCFGDFGGFGHGHGFEGHHHFHHE>/CGFHGGGGGGG
@M02034:409:000000000-BFKT7:1:2105:7666:21397 1:N:0:29
AAAGTCGAGGTGCCTAAAGTGGCAACCCAGACTCCTCCTGTTGTTGGTGGTGTAGAGCTTCCTGTAGCCGCATGGCGTTCGTACTTAAATATGGAACTAACCATTCCAATTTTCGCTGTCTCTTATACACATCTCCGAGCCCACGAGACG
+
ABCBAFABBCCCGGGGGGGGGGGGGHHGGHHGHHHHHHGHHHHHHGHGGGGGHHHGHHHHHHHHHHHHHGGGGGHGGGGGGGHHHHHGHGGHHHFGFHHFHHHGFHHHDBGHHFGGGGGFHHHFFHHGFHDCGHGFFBFGGGHGGCGDGG
@M02034:409:000000000-BFKT7:1:2105:9624:21408 1:N:0:29
AAAGTCGAGGTGCCTAAAGTGGCAACCCAGACTACGAATCGTGTTGGTGGTGTAGAGCTTCCTGTAGCCGCATGGCGTTCGTACTTAAATATGGAACTAACCATTCCAATTTTCGCTGTCTCTTATACACATCTCCGAGCCCACGAGACG
+
CCCCBFCBCCCCGGGGGGGGGGGHHHHGGHHGHHHGGGHGHHHHHHEFGGGFHHHEGHHHHHHHHHHGHGGGGGHHGGGGGGHHHHHFFGFHHHGHHHGGHHGHHHGHHGHHHHGGGEEEHHHHHHGHHFFHHHFBE/DGGGHGCGGGGG
@M02034:409:000000000-BFKT7:1:2105:19745:21409 1:N:0:29
AAAGTCGAGGTGCCTAAAGTGGCAACCCAGACTACGAAGTCTGTTGGTGGTGTAGAGCTTCCTGTAGCCGCATGGCGTTCGTACTTAAATATGGAACTAACCATTCCAATTTTCGCTGTCTCTTATACACATCTCCGAGCCCACGAGACG
+
ABBBAFBBCBAAGGGGGFGFGFGHHHHGGHHGHHBFGCGF5FGHHHHFFGEFGHHFGHHHHHHHGHHHHGGGGGHHGGGGGGHHHHHHEHHHHHHFHHHGHHHHHHHHHHHHHHGGGGGHHHHHGHHHHHGHHHHHG//CGF/?><<//<
@M02034:409:000000000-BFKT7:1:2105:14107:21410 1:N:0:29
AAAGTCGAGGTGCCTAAAGTGGCAACCCAGACTAAGGCTGGTGTTGGTGGTGTAGAGCTTCCTGTAGCCGCATGGCGTTCGTACTTAAATATGGAACTAACCATTCCAATTTTCGCTGTCTCTTATACACATCTCCGAGCCCACGAGACG
+
BCCBAFBABB?AGGGGGGGGGGFFHHHGGH2FHHHGGHHHGHHHGHGAF?EF1FGAF5GG5GHHHGHEFGGEGGFEE1EFGDCGEFG@FGHGGE3@FHHHFF?FGFGFBGHHHH/EFGAB4HHHFHFGFHHHHGGGGBDGCEHGGCDFFG
@M02034:409:000000000-BFKT7:1:2105:12895:21421 1:N:0:29
AAAGTCGAGGTGCCTAAAGTGGCAACCCAGACTGCGAATGAGGTTGGTGGTGTAGAGCTTCCTGTAGCCGCATGGCGTTCGTACTTAAATATGGAACTAACCATTCCAATTTTCGCTGTCTCTTATACACATCTCCGAGCCCACGAGACG
+
BBBBBFABDBBAGGGGGGGGGGGHHHHGGFHGHHHGEAEHHHHHHHGFGGABFHHGGHHHHHHGHHHGHGGGGGHHGGGGEFFHHHGGHGGFHGGHHGHHHGHHHHHHHHHHGHGGGGGHHGHHHHHHHHHHHHHHGFGGGGHGGGGGDG
@M02034:409:000000000-BFKT7:1:2105:4561:21423 1:N:0:29
AAAGTCGAGGTGCCTAAAGTGGCAACCCAGACTAAGGAGGGGGTTGGTGGTGTAGAGCTTCCTGTAGCCGCATGGCGTTCGTACTTAAATATGGAACTAACCATTCCAATTTTCGCTGTCTCTTATACACATCTCCGAGCCCACGAGACG
+
AABCAFBABCBBGGGGGGGGGGGHHHHGGHHGHHHHHHHGFGGGGGGGGGGFHHHHHHHHHHHHHHHHHGGGGGHHGGGGGGHHHHHHHHHHHHGGHHGHHHGHHHHGHHHHGHGGGGGGHHHHHHHHHHHHHHHHG@GGFFHGGDGGGF
@M02034:409:000000000-BFKT7:1:2105:19735:21424 1:N:0:29
AAAGTCGAGGTGCCTAAAGTGGCAACCCAGACTACGAAGTCTGTTGGTGGTGTAGAGCTTCCTGTAGCCGCATGGCGTTCGTACTTAAATATGGAACTAACCATTCCAATTTTCGCTGTCTCTTATACACATCTCCGAGCCCACGAGACG
+
BBBBBFBBBBBBGGGGGGGFGGGHHHHGGHHGHGFF?GEA5GGHFHHEF?GFHHHFEFHGDGHHHFGFHGGGGGHFFEEFGEGHGHHFHHGFHGG3GHHEHHHHGHHF4BGHHHCGGCEHFHHHGGBHFHBHHFFF</>BCEEA@FGGGD
@M02034:409:000000000-BFKT7:1:2105:18339:21426 1:N:0:29
AAAGTCGAGGTGCCTAAAGTGGCAACCCAGACTTCGGGGGGGGTTGGTGGTGTAGAGCTTCCTGTAGCCGCATGGCGTTCGTACTTAAATATGGAACTAACCATTCCAATTTTCGCTGTCTCTTATACACATCTCCGAGCCCACGAGACG
+
AAB3AFAADBBBGGGGGGGGFGGGHHHGDEEFHHHGDGFGGGFFFFFDFFFAEBFBFEFFFFFFFFFFFFFAFFFFFDAEFFFFFFFFFFFFFFBFFFFFFFFFFFFFFBFFFFBDDD9BFFFFFFFFFFFFFFFFD9-@=EFFFCD.DA
@M02034:409:000000000-BFKT7:1:2105:3973:21426 1:N:0:29
AAAGTCGAGGTGCCTAAAGTGGCAACCCAGACTAAGAATACGGTTGGTGGTGTAGAGCTTCCTGTAGCCGCATGGCGTTCGTACTTAAATATGGAACTAACCATTCCAATTTTCGCTGTCTCTTATACACATCTCCGAGCCCACGAGACG
+
BCCCBFCCCCCCGGGGGGGGGGGHHHHGGHHGHHHHHHHHGHGHGGGGGGGFHHHAFGGHHHHHHGHGFGGEGGHAEGGGGFGHHGHGHHHHHH3DHHHGGFFGHHFGHHHHHFEFGGEFHHHFFHGGFF2FHHHFEBCGGGHGGGGGGG
@M02034:409:000000000-BFKT7:1:2105:13256:21441 1:N:0:29
AAAGTCGAGGTGCCTAAAGTGGCAACCCAGACTCCTACTCAGGTTGGTGGTGTAGAGCTTCCTGTAGCCGCATGGCGTTCGTACTTAAATATGGAACTAACCATTCCAATTTTCGCTGTCTCTTATACACATCTCCGAGCCCACGAGACG
+
CCCCBFCCCCBBGGGGGGGGGGGGHHHGGHHGHHHHHHHHHHHFHHGGGGFFHHHGFHHHHHHHHHHHHGGGGGHHGGGGGGGHHHHHHHHHHHHHHHHHHHHHHHHHHHHHHFGGGGFGHHHHHHHHHHHHHHHHG@GGGGHGGGGCGG
@M02034:409:000000000-BFKT7:1:2105:7802:21443 1:N:0:29
AAAGTCGAGGTGCCTAAAGTGGCAACCCAGACTGAGGCGCATGTTGGTGGTGTAGAGCTTCCTGTAGCCGCATGGCGT
+
BBCCAFBCCCABGGGGG4GGGGGHFHHGGHH2FFCGGCECAEFHBGE11EECA3D55A3F5GFHDF55BEE0EEG1/?
@M02034:409:000000000-BFKT7:1:2105:21389:21449 1:N:0:29
AAAGTCGAGGTGCCTAAAGTGGCAACCCAGACTACG
+
ABBBAFBBBD24FGGGGGGGFGGHHHHGGHHGG3GF
@M02034:409:000000000-BFKT7:1:2105:14698:21451 1:N:0:29
AAAGTCGAGGTGCCTAAAGTGGCAACCCAGACTACGGAGTGTGTTGGTGGTGTAGAGCTTCCTGTAGCCGCATGGCGTTCGTACTTAAATATGGAACTAACCATTCCAATTTTCGCTGTCTCTTATACACATCTCCGAGCCCACGAGACG
+
AABB3DABBDAAGGGGGGGGGGFHHAGGGGHGHHGGGGGAFGGHHHHEFGAFFGHFHHHHFCGHHGHGGGG?EFHGGEGGGGHHGH4EHHEGGHF333?CGHEHFHFF4FFHHFGGGDFFHGFF3FDGGFFHEHF2C@FGGG/FDGG?AD
@M02034:409:000000000-BFKT7:1:2105:19232:21463 1:N:0:29
AAAGTCGAGGTGCCTAAAGTGGCAACCCAGACTAATCAGAAGGTTGGTGGTGTAGAGCTTCCTGTAGCCGCATGGCGTTCGTACTTAAATATGGAACTAACCATTCCAATTTTCGCTGTCTCTTATACACATCTCCGAGCCCACGAGACG
+
BCCCAFCCCCBCGGGGGGGGGGGHHHHGGHFFGHHHHHHGHHHGHHGGGGGFHHHHHHHHHHHHGFHHHGGGGGHHGGGGGFFHHHHGHHHHHHHGHHGHHHHHHHGHHHHHHGGGGGGGHHHHHHHHGHGHHHHHDCGDGGHGGGFGGG
@M02034:409:000000000-BFKT7:1:2105:27070:21463 1:N:0:29
AAAGTCGAGGTGCCTAAAGTGGCAACCCAGACTACTAAGCATGTTGGTGGTGTAGAGCTTCCTGTAGCCGCATGGCGTTCGTACTTAAATATGGAACTAACCATTCCAATTTTCGCTGTCTCTTATACACATCTCCGAGCCCACGAGACG
+
BBBBBFBBBBBBGGGGGGGGGGGHHHHGGHHGHHHHHFHHHHHHHHGGFGGGHHHGFHHHHHHHHHHGHGGGGGHHGGGGGGHHHHHHFHHHHHGGHHHHHHEHGHHGHHHHHHGEGGGHHHHHHHHGHGHHHHHGD@GCCCCGGGGGGG
@M02034:409:000000000-BFKT7:1:2105:21409:21470 1:N:0:29
AAAGTCGAGGTGCCTAAAGTGGCAACCCAGACTACGCCGTCGGTTGGTGGTGTAGAGCTTCCTGTAGCCGCATGGCGTTCGTACTTAAATATGGAACTAACCATTCCAATTTTCGCTGTCTCTTATACACATCTCCGAGCCCACGAGACG
+
BABCAFCBC>AAGGGGGGGGGGGFHHHGGHHGHHHGGGGEEGGEDFGEFFEGGHHHHHHHFHHHHGHFFEGGGGGGGGCGGGHHHFHHGHHGHHGEFHGGFHGHGHGGHHHHHHGGGGGFHFHHHHE>D2DHHHFGC@DCDEHGGGGGGG
@M02034:409:000000000-BFKT7:1:2105:16261:21472 1:N:0:29
AAAGTCGAGGTGCCTAAAGTGGCAACCCAGACTCAGAGTCAGGTTGGTGGTGTAGAGCTTCCTGTAGCCGCATGGCGTTCGTACTTAAATATGGAACTAACCATTCCAATTTTCGCTGTCTCTTATACACATCTCCGAGCCCACGAGACG
+
ABBAAFBBBBABGGGFGGGAGFGFGHHGDEDAFFFFGHHHHFHHHHGEFFAFFFHFGFDHHEHHGGHFFFGCFGHHGEGEFA?GGFHGHHHHHFDGCFGFGFBFGHHFGFBGHFF?EGEHFBGHFB3?3CGHHHFFCCC?@/GCC<@E??
@M02034:409:000000000-BFKT7:1:2105:11640:21479 1:N:0:29
AAAGTCGAGGTGCCTAAAGTGGCAACCCAGACTAATAATAGTGTTGGTGGTGTAGAGCTTCCTGTAGCCGCATGGCGTTCGTACTTAAATATGGAACTAACCATTCCAATTTTCGCTGTCTCTTATACACATCTCCGAGCCCACGAGACG
+
BBCCAFBCCCCBGGGGGGGGGGGHHHHGGHGGHHHHHHHHHGHGGHHEFGEFHHHGHHHHHHHHHHHHHGGGGGHFGGGGGGHHHHHGHHHGHHGGFHHFHHGHHHHHHHHHHHGGGGGFHGHHHHHHHHHHHGHGB>CDGFHEDGGGGG
@M02034:409:000000000-BFKT7:1:2105:16269:21488 1:N:0:29
AAAGTCGCGGTGCCTAAAGTGGCAACCCAGACTCAGAGTCAGGTTGGTGGTGTAGAGCTTCCTGTAGCCGCATGGCGTTCGTA
+
>1AA>@A1>1>>ECF1BFFDF1CBFE0AFEHFFHHGFBFFBGF11AEAAABF/BFFE1F111DF1AD2B?E/EEE0>>/FE/C
@M02034:409:000000000-BFKT7:1:2105:22168:21497 1:N:0:29
AAAGTCGAGGTGCCTAAAGTGGCAACCCAGACTTCGACTAAGGTTGGTGGTGTAGAGCTTCCTGTAGCCGCATGGCGTTCGTACTTAAATATGGAACTAACCATTCCAATTTTCGCTGTCTCTTATACACATCTCCGAGCCCACGAGACG
+
AAAAA53A@D2A4FGGGGGGFGDHGAGFFEGEHHHFGEEEHHHGHHGFFGBAFFHGFHHHHFHFFFFFHFGCGGHHGGGGEEC1GGFGFHGHHFBFBFFFFFHHHHHFHFF4FBEEGGEDGGFGBGB2BC1GFFFDCCGCDGGGGGGGGG
@M02034:409:000000000-BFKT7:1:2105:8497:21504 1:N:0:29
AAAGTCGAGGTGCCTAAAGTGGCAACCCAGACTGGGGGTTTGGTTGGTGGTGTAGAGCTTCCTGTAGCCGCATGGCGTTCGTACTTAAATATGGAACTAACCATTCCAATTTTCGCTGTCTCTTATACACATCTCCGAGCCCACGAGACG
+
BBCCAFBBCCBCGGGGGGGGGGGHHHHGGHHGHHEHGGEEGGGHHGGGEGGGGFGDFF@FFHHHHGHFFFGEGGHFFFGGGGGHGHHHHHHGHG33FFHHF?BFGGGBFHFHGDCGGG/FDHFDGHHHHFHEFHH>ECFGGGHGGGGGG?
@M02034:409:000000000-BFKT7:1:2105:8906:21512 1:N:0:29
AAAGTCGAGGTGCCTAAAGTGGCAACCCAGACTACTAAGAGTGTTGGTGGTGTAGAGCTTCCTGTAGCCGCATGGCGTTCGTACTTAAATATGGAACTAACCATTCCAATTTTCGCTGTCTCTTATACACATCTCCGAGCCCACGAGACG
+
AABBBFCCCCCCGGGGGGGGGGGGHHHGGHHGHHHHHHHHHHHHHHHGGGFGHHHGHHHHHHFGFHHHHGGGGGHGGGGGGGGHHHHGHHHHHHHHHHGHHHGHHHHHHHHHHHGGGGGGHHHHHHGFHHHHHHGHEBGGGGGGGGGFGG
@M02034:409:000000000-BFKT7:1:2105:17179:21517 1:N:0:29
AAAGTCGAGGTGCCTAAAGTGGCAACCCAGACTCCTTCGGGTGTTGGTGGTGTAGAGCTTCCTGTAGCCGCATGGCGTTCGTACTTAAATATGGAACTAACCATTCCAATTTTCGCTGTCTCTTATACACATCTCCGAGCCCACGAGACG
+
ABCCAFCBCCABGGGGGGGGGGGHHHHGGHHGHHHHHHHGGHGGFHHFFEEFGHHHHHHHHHHHGHHHHGGGGGHHGGGGGGHHHHHHHHHHHHGGHHHGHGHHHHHHGGHHHHGGGGGHHGHHHHHHHHFHHHHHGFGGGGHGGFGGGG
@M02034:409:000000000-BFKT7:1:2105:5318:21521 1:N:0:29
AAAGACGAGGTGCCTAAAGTGGCAACCCAGACTCATCCTGCTGTTGGTGGTGTAGAGCTTCCTGTAGCCGCATGGCGTTCGTACTTAAATATGGAACTAACCATTCCAATTTTCGCTGTCTCTTATACACATCTCCGAGCCCACGAGACG
+
>AAA3B>>@A>>BGGGFG4FGFFHHHHGGBGFGFBGHCHGFGGFGHFBAFEEGHGFFDHFHHHHHHFFDAA>EEFGFGGFFABEFDGHFHFBHFDDFGBCFAFGBB4BGGHHHGGGGGCHEHHHFFBGFGGGGHDGGC/B@CHFGC/?EA
@M02034:409:000000000-BFKT7:1:2105:5300:21522 1:N:0:29
AAAGTCGAGGTGCCTAAAGTGGCAACCCAGACTCATCCTGCTGTTGGTGGTGTAGAGCTTCCTGTAGCCGCATGGCGTTCGTACTTAAATATGGAACTAACCATTCCAATTTTCGCTGTCTCTTATACACATCTCCGAGCCCACGAGACG
+
CCBCCFCBCBBCGGGFGGGGGGGHHHHGGHHGHGHGHHHHHHFGHHHGFDEFGHHFHHHFFFHHHHHFHGGEGFHFGEGGG?CGHGGGHHHHGF3FGHFFFHEHFHFHHGGHHHGGEEEGHHHHFHHGFHGHHHH2?<BFCEHGGGCGGG
@M02034:409:000000000-BFKT7:1:2105:8677:21522 1:N:0:29
AAAGTCGAGGTGCCTAAAGTGGCAACCCAGACTCCGCCTCCGGTTGGTGGTGTAGAGCTTCCTGTAGCCGCATGGCGTTCGTACTTAAATATGGAACTAACCATTCCAATTTTCGCTGTCTCTTATACACATCTCCGAGCCCACGAGACG
+
BCCCBFCCCCABGGGGGGGGGGGHHHHGGGHGHFCAAE?EG2EEGGGGGGEGHHHHHHHHHHHHHHGHHGGGGGHHGGGGGGGHHHGHHHHHHHHHHHHHHHGHGHGHHHHHHHGGGGGHHHHHHHHHGHHGHHHHG?FFGGHGGGGGGG
@M02034:409:000000000-BFKT7:1:2105:23024:21550 1:N:0:29
AAAGTCGAGGTGCCTAAAGTGGCAACCCAGACTTGTTCTAATGTTGGTGGTGTAGAGCTTCCTGTAGCCGCATGGCGTTCGTACTTAAATATGGAACTAACCATTCAATTTTCGCTGTCTCTTATACACATCTCCGAGCCCACGAGACGG
+
CCCCCFCBCCBCGGGGGGGGGGGHHHHGGHHGHHHHHHHHHHHGHHHGFEEFHHHGHHHHHHHGHHHHHGGGGGHHGGGGGGHHHHHGHHHGHHHHGHGHHGGHHHFHHHHHGEGGGEFHGHHGHHGHGFHGHGFFDFGCGEGGGFGGGD
@M02034:409:000000000-BFKT7:1:2105:21729:21553 1:N:0:29
AAAGTCGAGGTGCCTAAAGTGGCAACCCAGACTGTGAATCATGTTGGTGGTGTAGAGCTTCCTGTAGCCGCATGGCGTTCGTACTTAAATATGGAACTAACCATTCCAATTTTCGCTGTCTCTTATACACATCTCCGAGCCCACGAGACG
+
A3?AAFABBBAACGGGGGGAFFAFEHHEGACFHHEAGHHHGHHHFFFFEDBFFGHBGHFHFHHFBEGFGE0EFEHFEEEEEFFGEFHHHHGGFH3@FGFHGHGFFGGHEFGHHFGGGGFBGGHFGBFEDGBBFFHH?<C>CFFF//<AE?
@M02034:409:000000000-BFKT7:1:2105:5671:21561 1:N:0:29
AAAGTCGAGGTGCCTAAAGTGGCAACCCAGACTAGTGGTGAGGTTGGTGGTGTAGAGCTTCCTGTAGCCGCATGGCGTTCGTACTTAAATATGGAACTAACCATTCCAATTTTCGCTGTCTCTTAACACATCTCCGAGCCCACGAGACGG
+
AAABAFBADAAAEGFCGGGGFGFHHHHGGCDGHHEGHGBFHCGCCGEEGGGGEFGBGHHGHGHFBEGGHGEEEEFAEEGG11GGHHHHFFFFFHFFFHFGFAFGHFFHHHHHHHGDGDEHHFHHH3?GH/F2B3BF@<>@FEEC//?C?D
@M02034:409:000000000-BFKT7:1:2105:5654:21562 1:N:0:29
AAAGTCGAGGTGCCTAAAGTGGCAACCCAGACTAGTGGTGAGGTTGGTGGTGTAGAGCTTCCTGTAGCCGCATGGCGTTCGTACTTAAATATGGAACTAACCATTCCAATTTTCGCTGTCTCTTAACACATCTCCGAGCCCACGAGACGG
+
ABBCAFBCCCCCGGGGFGGGGGGHHHHGGHHGHHHEGHGFGFFHCBEEGGGGGHHFFGHHFHHHHHHFHGGGGGHGGGGFGGHHHHHFHHHHHGFFGHGGHFHHHHFHHHHHHHGGGGGHHHHHG3FGHHHFGFHGCGGGFGADDDGGGG
@M02034:409:000000000-BFKT7:1:2105:15061:21568 1:N:0:29
AAAGTCGAGGTGCCTAAAGTGGCAACCCAGACTGGGGTTGGGGTTGGTGGTGTAGAGCTTCCTGTAGCCGCATGGCGTTCGTACTTAAATATGGAACTAACCATTCCAATTTTCGCTGTCTCTTATACACATCTCCGAGCCCACGAGACG
+
ABBBAFBBCCBCGGGGGGGGGGGGHHHGGHHGHHHHGEEEGGGGGGGFFEEFHHHFHHHHHHHHHHHHHGGFGGGHGGGGGGHHHHHGHHHHHHHGGHGFHHFHHHHHHHHHHHGGGGGHHGHHHHGHHHHHHHHHGDGGGGHGGGGGGG
@M02034:409:000000000-BFKT7:1:2105:7912:21579 1:N:0:29
AAAGTCGAGGTGCCTAAAGTGGCAACCCAGACTTGTGGGAAGGTTGGTGGTGTAGAGCTTCCTGTAGCCGCATGGCGTTCGTACTTAAATATGGAACTAACCATTCCAATTTTCGCTGTCTCTTATACACATCTCCGAGCCCACGAGACG
+
BBBBBFBBBBAA4FFDGFFGGGGHFHHGGDFFGGHBHGGHHGGCFHCEFGEFCGHHHHHHGAFHGHHHHEEGGGHFGGGGGFFFHHHFHHGHHHDFGHHGHGHHFHHHHHHHHFGGGGGEHFHHFHGHFHGHFHHFDCC/<FGGGC@CEG
@M02034:409:000000000-BFKT7:1:2105:4482:21581 1:N:0:29
AAAGTCGAGGTGCCTAAAGTGGCAACCCAGACTCATAAGAATGTTGGTGGTGTAGAGCTTCCTGTAGCCGCATGGCGTTCGTACTTAAATATGGAACTAACCATTCCAATTTTCGCTGTCTCTTATACACATCTCCGAGCCCACGAGACG
+
BBBBAFBBBBBBGGGGFGGGGGGHHHHGGHHGHGHHHHHHHHHHHHHGGGEFHHHHHHHHHHHGGHHHHGGGGGHHGGGGFEHHHHFGHHFHHHGHFHGHHHHHHHGHHHHHHHGGGGGHHHHHHHGHHFHHHHHGFDGGGGHGGGGGGG
@M02034:409:000000000-BFKT7:1:2105:15893:21587 1:N:0:29
AAAGTCGAGGTGCCTAAAGTGGCAACCCAGACTCAGCCTCCGGTTGGTGGTGTAGAGCTTCCTGTAGCCGCATGGCGTTCGTACTTAAATATGGAACTAACCATTCCAATTTTCGCTGTCTCTTATACACATCTCCGAGCCCACGAGACG
+
CCCCCFCABBBBGGGGGGGGGGGHHHHGGHHGHF33AAF22BEEEGC1A1EFFDFA55BF5GFGH5GF@EEEFEF1>?EFE1BFCBG3B4G4F333FGFG303FF4EBBGEHHF/EFFCFFHHFGFDFFG2GHFHEE/<BGAF?@/@ADA
@M02034:409:000000000-BFKT7:1:2105:4264:21590 1:N:0:29
AAAGTCGAGGTGCCTAAAGTGGCAACCCAGACTCCTCAGCATGTTGGTGGTGTAGAGCTTCCTGTAGCCGCATGGCGTTCGTACTTAAATATGGAACTAACCATTCCAATTTTCGCTGTCTCTTATACACATCTCCGAGCC
+
A3AAADAABDABGGGCBGGGFFFHCCEEG2GEHFFHCGHHBHGHFHH2FEACGFGGHEBGDFGGG5EGHAE0EEFA0BEFEBEGEGEBGBBGH333FEGHHFBFFHHFFHHHH4>/EE?EFBFHFDGFF11BFFHED//>B
@M02034:409:000000000-BFKT7:1:2105:10402:21599 1:N:0:29
AAAGTCGAGGTGCCTAAAGTGGCAACCCAGACTAATAAGCATGTTGGTGGTGTAGAGCTTCCTGTAGCCGCATGGCGTTCGTACTTAAATATGGAACTAACCATTCCAATTTTCGCTGTCTCTTATACACATCTCCGAGCCCACGAGACG
+
BBCCBFBCCCABGGGGGGGGGGGHHHHGGHHGHHHHHHHHHHHHHHHGGGFGHHHHHHHHHHHHFHHHHGGGGGHHGGGGGGHHHHHHHHHHHHHHGHHGHGHHHHHHHHHHHHGGGGGFHHHHHHHHGHHHHHHHGGGGGGHGGGGGGG
@M02034:409:000000000-BFKT7:1:2105:10419:21605 1:N:0:29
AAAGTCGAGGTGCCTAAAGTGGCAACCCAGACTAATAAGCATGTTGGTGGTGTAGAGCTTCCTGTAGCCGCATGGCGTTCGTACTTAAATATGGAACTAACCATTGCAATTTTCGCTGTCTCTTATACACATCTCC
+
A?AA13A1>1>>BAF1BB1FAFFHHFFFFHEFEFA1GFGHAGHADFCBAEEE/EGHDBGGFF1BB22BDEECE/BF/EEGGEFHEBFF@DEFDGEFBFB@@F1>D11BGHFGFFEFE<?<G2FGF2>FB<DHGEDB
@M02034:409:000000000-BFKT7:1:2105:5058:21605 1:N:0:29
AAAGTCGAGGTGCCTAAAGTGGCAACCCAGACTTCGCGTGAGGTTGGTGGTGTAGAGCTTCCTGTAGCCGCATGGCGTTCGTACTTAAATATGGAACTAACCATCCAATTTTCGCTGTCTCTTATACACATCTCCGAGCCCACGAGACGG
+
AAAAAFABB2AAGGGGG4FGGCFHGHHGGEFFGFHAEGGGGGHGEGEFC1BCGHHB5DHHFGFHGDGFDFGEGEAA>EGF1E1F?GGFBGFGHHEFFGFBBF3GHF3FFGHHG/EDD<FFHDGFGGFHFGHHHHED/BA@CAFG?@AD.A
@M02034:409:000000000-BFKT7:1:2105:12211:21615 1:N:0:29
AAAGTCGAGGTGCCTAAAGTGGCAACCCAGACTGCGCCTCAGGTTGGTGGTGTAGAGCTTCCTGTAGCCGCATGGCGTTCGTACTTAAATATGGAACTAACCATTCCAATTTTCGCTGTCTCTTATACACATCTCCGAGCCCACGAGACG
+
CCCCCFCCCCABGGGGGGGGGGGHHHGGGHHGHHHGGGGGFHHGHHGGFGEFHGHHHHHHHHHHHHHHGGGGGGHHGGGGGGHHHHHHHHHHHHFFFHHHGHHHGHHGHHHHHHGGGGEFHHHHHHFGFFHHHHHHGCCGGGHGGGGDCD
@M02034:409:000000000-BFKT7:1:2105:6914:21628 1:N:0:29
AAAGTCGAGGTGCCTAAAGTGGCAACCCAGACTCAGAAGCATGTTGGTGGTGTAGAGCTTCCTGTAGCCGCATGGCGTTCGTACTTAAATATGGAACTAACCATTCCAATTTTCGCTGTCTCTTATACACATCTCCGAGCCCACGAGAC
+
BBBBBFBBBBAAGGGGGGGGGGGHHHHGGHHGHAGHHHHH3FGHHHHGFFFGHHHHHHHHHHHHGHHHHGGGGGHHGGGGGGHHHHHGHHHHHHHHHHHHHHHHHHGHHHHHHHGGGGGFHHHHHHHHHFHHHHHFFDCCGGHGGGCGG
@M02034:409:000000000-BFKT7:1:2105:15172:21631 1:N:0:29
AAAGTCGAGGTGCCTAAAGTGGCAACCCAGACTAATAAGCAGGTTGGTGGTGTAGAGCTTCCTGTAGCCGCATGGCGTTCGTACTTAAATATGGAACTAACCATTCCAATTTTCGCTGTCTCTTATACACATCTCCGAGCCCACGAGACG
+
BBBBBFBBBDBBGGGFGGGGGGGGHHHGGHHGHHGHHHHGBFGHHHGGGGGGHFGBFBGGEGGHHFGBGEG?EEFCEGCGGEEGGGGHBGHHFHEDGFFG3F3FBBBEEGFGGDFGGGEGFFHBDHHFGFFHHFH2</CGCGHG?DCGFE
@M02034:409:000000000-BFKT7:1:2105:9739:21636 1:N:0:29
AAAGTCGAGGTGCCTAAAGTGGCAACCCAGACTAATTATGCGGTTGGTGGTGTAGAGCTTCCTGTAGCCGCATGGCGTTCGTACTTAAATATGGAACTAACCATTCCAATTTTCGCTGTCTCTTATACACATCTCCGAGCCCACGAGACG
+
BCCBCFCCCCABCGGGGGGGGGGHGHHGGHHGHHHHHHHHGGGFGGGEFFEFHHHGHFHHHHHHHHHHHGGEGGHGGGGGGFHHHHHHHHHHHHHHHHHHHHHHHHGHHHHHHHGGGGGHHHHHHHHHGHGHHHHHCBCGCGHGGGGDGG
@M02034:409:000000000-BFKT7:1:2105:5316:21636 1:N:0:29
AAAGTCGAGGTGCCTAAAGTGGCAACCCAGACTCATAAGAAGGTTGGTGGTGTAGAGCTTCCTGTAGCCGCATGGCGTTCGTACTTAAATATGGAACTAACCATTCCAATTTTCGCTGTCTCTTATACACATCTCCGAGCCCACGAGAC
+
BBBBBFAABBABGGGGGGGGGGGGHHHGGHHGH335FBBG53FGHGGEFGGFHFGGHHHHHHHHHHHGFGGGGGHHGGGGGFHHHHGHFHHHHGHHHHHHHHFHHHGHHHHHHFFGGGGGHHFHHHGFHHHHHHGHDCGGGGHGGGGGG
@M02034:409:000000000-BFKT7:1:2105:24020:21648 1:N:0:29
AAAGTCGAGGTGCCTAAAGTGGCAACCCAGACTTGGGCTAGGGTTGGTGGTGTAGAGCTTCCTGTAGCCGCATGGCGTTCGTACTTAAATATGGAACTAACCATTCCAATTTTCGCTGTCTCTTATACACATCTCCGAGCCCACGAGACG
+
BBBCAFBBCBCCGGGGGGGGGGGHHHHGGHHGHB33A2G2B2AA2F?1A1EC1AFA55FGAGGFG5F53EEEGFC1>?EC1?2??FHBFFHDFD33EFGHC03F34G?BGHHHFEAE/EGGHGHGHHFFFHHHHHFECCGBFGA<>A?DC
@M02034:409:000000000-BFKT7:1:2105:10734:21653 1:N:0:29
AAAGTCGAGGTGCCTAAAGTGGCAACCCAGACTAATAATCATGTTGGTGGTGTAGAGCTTCCTGTAGCCGCATGGCGTTCGTACTTAAATATGGAACTAACCATTCCAATTTTCGCTGTCTCTTATACACATCTCCGAGCCCACGAGAC
+
BCDCCFCBBCBBGGGGGGGGGGGHHHHGGHHGH3A5F5F55GHHHGHGGGEFGHHGHHHHHHHHGFHHHGGGGGHHGGGGGGHHHHHHGHHHHHHGHHHHHHHHHHHHHHHHHHGGGEGHHHHHHHHHHHHHHHHHGCCGGGHGGGGGG
@M02034:409:000000000-BFKT7:1:2105:19763:21660 1:N:0:29
AAAGTCGAGGTGCCTAAAGTGGCAACCCAGACTAGTGGTCAGGTTGGTGGTGTAGAGCTTCCTGTAGCCGCATGGCGTTCGTACTTAAATATGGAACTAACCATTCCAATTTTCGCTGTCTCTTATACACATCTCCGAGCCCACGAGACG
+
ABBBBFBBCCCBGGGGGGGGGGGHHHHGGHHGHHHHHHHHHHHHHHGGFGAFHHHFHHHHHHHHFHHHGGGGGGHHGGGGGGGHHHHHGHHHHGHHGHHHHHHHHHHHHHHHHHGGGGGGHGHHHHHHHFGHHHGEC@CCFGHGGGGGGG
@M02034:409:000000000-BFKT7:1:2105:20703:21660 1:N:0:29
AAAGTCGAGGTGCCTAAAGTGGCAACCCAGACTATGAATACGGTTGGTGGTGTAGAGCTTCCTGTAGCCGCATGGCGTTCGTACTTAAATATGGAACTAACCATTCCAATTTTCGCTGTCTCTTATACACATCTCCGAGCCCACGAGACG
+
AAAAADBABBBCGGGGGGGGFFFHHHHGGHHGHHHHHHHHHHGGGGGEFFEFGFHHGGHHBGGFFGHGGEEEEGHGEFGGGGHHHHHHHHHHHHHBGHEFFADGHHHFHHHHHEGGGGEFHFHHHHEGGBFHHHH2?<B<BFGGGGGGGG
@M02034:409:000000000-BFKT7:1:2105:16801:21664 1:N:0:29
AAAGTCGAGGTGCCTAAAGTGGCAACCCAGACTCATAAGCATGTTGGTGGTGTAGAGCTTCCTGTAGCCGCATGGCGTTCGTACTTAAATATGGAACTAACCATTCCAATTTTCGCTGTCTCTTATACACATCTCCGAGCCCACGAGACG
+
A?A?BBABBBAACGEGGGGGGBEHCHHGGHHGHHHGGGFHHHGHHFFEEAEFGFGDFFHHHHHHHHHHHGGEGFHGGEGFEECEFHHGGGFFHGHHHGHHHHHHBGGFGGHHHGGGGGEGHHHHGHBFGGFHEHHDECGGDGHGGGCDDD
@M02034:409:000000000-BFKT7:1:2105:13231:21677 1:N:0:29
AAAGTCGAGGTGCCTAAAGTGGCAACCCAGACTGGGTCGGGGGTTGGTGGTGTAGAGCTTCCTGTAGCCGCATGGCGTTCGTACTTAAATATGGAACTAACCATTCCAATTTTCGCTGTCTCTTATACACATCTCCGAGCCCACGAGACG
+
CCCCCFCCCCBBGGGGGGGGGGGCGHHGGDGGHHHHHHGGGGGFGGGGGGGFGHHHHHHHHHHHHHHHHGGGGGHHGGGGGGFHHHHGHHHHHHHGGGHHHHHHHHHHHHHHHHGGGGGGHHHGFGGHGHHHHHFHE<CGGGGGGGGGGG
@M02034:409:000000000-BFKT7:1:2105:16199:21678 1:N:0:29
AAAGTCGAGGTGCCTAAAGTGGCAACCCAGACTCAGACGTCTGTTGGTGGTGTAGAGCTTCCTGTAGCCGCATGGCGTTCGTACTTAAATATGGAACTAACCATTCCAATTTTCGCTGTCTCTTATACACATCTCCGAGCCCACGAGACG
+
CCCCCFCCCCBBGGGGGGGGGGGHHHHGGGHGHHHHHHGFGHGHHHHGGGGFHHHHHHHHHHHHHHHHHGGGGGHHGGGGGGHHHHHHHHHHHHHHHGHHHHHHHHHHHHHHHHGGGGFHHHHHHHGHGHHHHHEHFCGGGGHGG@FGGG
@M02034:409:000000000-BFKT7:1:2105:19299:21681 1:N:0:29
AAAGTCGAGGTGCCTAAAGTGGCAACCCAGACTACGCCTAATGTTGGTGGTGTAGAGCTTCCTGTAGCCGCATGGCGTTCGTACTTAAATATGGAACTAACCATTCCAATTTTCGCTGTCTCTTATACACATCTCCGAGCCCACGAGACG
+
CBCCCFBCBCBCGGGGGGGGGGGHHHHGGHHGHHHGGGHGHHHHHHHGGGGGHHHHHHHHHHHHHHHGHGGGGGHHGGGGGFHHHHHHHHHHHHHHGHHHHHHHHHHHGGHHHHGGGGGFHHHHHHHHHHHHHHHFG?FGGGHGGGGGGG
@M02034:409:000000000-BFKT7:1:2105:7151:21685 1:N:0:29
AAAGTCGAGGTGCCTAAAGTGGCAACCCAGACTAATAATCCGGTTGGTGGTGTAGAGCTTCCTGTAGCCGCATGGCGTTCGTACTTAAATATGGAAGTAACCATTCCAATTTTCGCTGTCTCTTATACACATCTCCGAGCCCACGAG
+
A@AA1B>>>1AAGFGAF1GGG1CGHAFEG0FFAG1FHFHH2AE/AAEC/E/AFBF2A11B1BDGHHHEFEECEEHAEGGGE/CEGHFGHFHFHE1DGGHG2GBEGFHBGF1GH2EEGGEHFFGDFG2BDFF1BFD1C/</BFH/</<
@M02034:409:000000000-BFKT7:1:2105:4362:21692 1:N:0:29
AAAGTCGAGGTGCCTAAAGTGGCAACCCAGACTATTATGACGGTTGGTGGTGTAGAGCTTCCTGTAGCCGCATGGCGTTCGTACTTAAATATGGAACTAACCATTCCAATTTTCGCTGTCTCTTATACACATCTCCGAGCCCACGAGACG
+
BAABBFBBBBBBGGGGGGGGGGGHHHHGGHFGHHF5FEF55BEFFGGGFGEFHHHDFHHHHHHHFGHHHGGGGGHFGGGGGGHHHHHFGHHHHHFHHHHGHHHHHHHGHHHHHHGGGGGHHHHHHHHHHHHHHHHFEBCFGFHGGCDGGG
@M02034:409:000000000-BFKT7:1:2105:24786:21698 1:N:0:29
AAAGTCGAGGTGCCTAAAGTGGCAACCCAGACTCTTGATGGTGTTAG
+
CCCCCFCCCCCCGGGGGGGGGGGHHHHGGH2B33FF355DFGHH255
@M02034:409:000000000-BFKT7:1:2105:10546:21698 1:N:0:29
AAAGTCGAGGTGCCTAAAGTGGCAACCCAGACTGGGGGGGCGGTTGGTGGTGTAGAGCTTCCTGTAGCCGCATGGCGTTCGTACTTAAATATGGAACTAACCATTCCAATTTTCGCTGTCTCTTATACACATCTCCGAGCCCACGAGACG
+
BBAAADABBBABGGGGGGG6GGGHHCHGGHHGHHHGGGCFGGF?DGGCEGD;ABF/FFFFFBFFFFFFFFAFFDF?A;BADABEFF/;BF9/B/;9FBBFFFFF/FBBFFFFEFCDFFDBFFFFFFFFFFFFFFFED@C;DFFFFFFFDD
@M02034:409:000000000-BFKT7:1:2105:22138:21703 1:N:0:29
AAAGTCGAGGTGCCTAAAGTGGCAACCCAGACTCTGACTGGGGTTGGTGGTGTAGAGCTTCCTGTAGCCGCATGGCGTTCGTACTTAAATATGGAACTAACCATTCCAATTTTCGCTGTCTCTATACACATCTCCGAGCCCACGAGACGG
+
BBCCCFCBDBBCGGGGGGGGGGGHHHHGGHHGHHHHHHHHHHGGGGGGGGGGEHHHGHHHHHHHGHHHHGGGGGHHGGGGGGHHHHFGFHHHHHHHHHGFFHHHHHHHHHHHHHGGGGGGHGHHHGFHHHHHHHHGGGGGGHGGGGGGGC
@M02034:409:000000000-BFKT7:1:2105:15319:21705 1:N:0:29
AAAGTCGAGGTGCCTAAAGTGGCAACCCAGACTCTTCCTGCTGTTAGTCTTGTTGA
+
BBBAAFBBDBBBGGGGGGGGGGGHHHHGGHHGHBGHH55F33BD355D55D5B5B5
@M02034:409:000000000-BFKT7:1:2105:15340:21707 1:N:0:29
AAAGTCGAGGTGCCTAAAGTGGCAACCCAGACTCTTCCGGCGGTTGGTGGTGTAGAGCTTCCTGTAGCCGCATGGCGTTCGTACTTAAATATGGAACTAACCATTCCAATTTTCGCTGTCTCTTATACACATCTCCGAGCCCACGAGACG
+
AAABAFBADDBBGGGGGGGGGGGHHAGGGHHGHHGGHHGGCEGAEFGEEF?FGFFFHHHHHGFHFGDFFEE>EEHGGDGEGGHGHHHFGHGHEFF3BCBCFAFFFFFFHGHGHHCEEDFBHGHHGHF<1<GHFHGD?<DFGEFGG?AEAC
@M02034:409:000000000-BFKT7:1:2105:4712:21713 1:N:0:29
AAAGTCGAGGTGCCTAAAGTGGCAACCCAGACTCCTGCGCAGGTTGGTGGTGTAGAGCTTCCTGTAGCCGCATGGCGTTCGTACTTAAATATGGAACTAACCATTCCAATTTTCGCTGTCTCTTATACACATCTCCGAGCCCACGAGACG
+
BBCCBFBBCBCCGGGGGGGFGGGHHHHGGHHGHHHHHHGGCGGHHHGFGGEFGHHGHHHHHHHHHHHHHGGGGGHHGGGGGGHHHHHGHHHHHHHHHHHGHHGHHHGHHHHHHHGGGGGHHHHHHHHHHHHHHHHFGBFGGGHGGFGGGG
@M02034:409:000000000-BFKT7:1:2105:3348:21716 1:N:0:29
AACTTCTCTTTTCCTCCCTTTTCACCCCATACTTCTTCTTTTTTTTTTTGTGTAGAGCTTCCTGTAGCCGCATGGCGTTCGTACTTAAATATGGAACTAACCATTCCAATTTTCGCTGTCTCTTATACACATCTCCGAGCCCACGAGACG
+
>>>>>D@D5@BBFGGGGFGGBADDGFHGG4BGHHHDDFEF5BBAE2AAAABBFFGDGBHHHGHHGHHHHGGEGGHHGFGEEEFFGGFFHHHHHHFGFHHFHHGGHHHHHHHHHHGDGGGHHHHHHHFFFHHHHHGFD/ACGGGGGCGEGG
@M02034:409:000000000-BFKT7:1:2105:10283:21716 1:N:0:29
AAAGTCGAGGTGCCTAAAGTGGCAACCCAGACTAAGAATACGGTTGGTGGAGTAGAGCTTCCTGTAGCCGCATGGCGTTCGTACTTAAATATGGAACTAACCATTCCAATTTTCGCTGTCTCTTATACACATCTCCGAGCCCACGAGACG
+
ABCCAFCCCCBCGGGGGGGGGGGHHHHGGHHGHHHHGHHHHHGHGGGGGGHHHHHHHHHHGHHHHHHHHGGGGGHHGGGGGGHHHHHHHHHHHHHHHHGHHHHHHHHHHHHHHHGGGGGHHHHHHHHHHGHHHHHHEBGGGGHGGGGGGG
@M02034:409:000000000-BFKT7:1:2105:4692:21717 1:N:0:29
ACAGTCGAGGTGCCTAAAGTGGCAACCCAGACTCCTGCGCAGGTTGGTGGTGTAGAGCTTCCTGTAGCCGCATGGCGTTCGTACTTAAATATGGAACTAACCATTCCAATTTTCGCTGT
+
A1A>>1AADDAAEGGBCDFGGFCFFHAEFHCGHBEGHHGGGECEFAEEB?ABFG1F11DFF1BFDGFFFF/>>EGFEGG/?E0>FF21BFB2FFFFFBB1GFBEGBDFHHGHFFG/E/A
@M02034:409:000000000-BFKT7:1:2105:10114:21717 1:N:0:29
AAAGTCGAGGTGCCTAAAGTGGCAACCCAGACTGAGCCGCCTGTTGGTGGTGTAGAGCTTCCTGTAGCCGCATGGCGTTCGT
+
ABCCBF?ABBABGGGGGGGGGGGHHHHGGHHGHH3A33EA2EHHF3GFAAFEA3D5B53B5FFAF5A531E0EE11>>>C1>
@M02034:409:000000000-BFKT7:1:2105:22190:21719 1:N:0:29
AAAGTCGAGGTGCCTAAAGTGGCAACCCAGATTACTAGTCAGGTTGGTGGTGTAGAGC
+
BCCCCFCBDBBBGGGGGGGGGGGHHHHGGH235B3D5FGD5B2DDFAAAAEC13D555
@M02034:409:000000000-BFKT7:1:2105:10301:21720 1:N:0:29
AAAGTCGAGGTGCCTAAAGTGGCAACCCAGACTAAGAATACGGTTGGTGGAGTAGAGCTTCCTGTAGCCGCATGGCGTTCGTACTTAAATATGGAACTAACCATTCCAATTTTCGCTGTCTCTTATACACATCTCCGAGCCCACGAGACG
+
AAAAAFBADDAAFGDGFGGFFGGHGHHGGCHGHF3FHHHHBGGGFEEEFEBFBGHFHHHGDGHHGHHGGEFGGGHHGGGFGGFEGHHGFGHDGHHEGHGEGHFGHFGFHFHHHFGGGGEFGGFGFH3F3FGH?GFFBB@DGFGF?CGCFE
@M02034:409:000000000-BFKT7:1:2105:26802:21725 1:N:0:29
AAAGTCGAGGTGCCTAAAGTGGCAACCCAGACTGCGCTGACTGTTGGTGGTGTAGAGCTTCCTGTAGCCGCATGGCGTTCGTACTTAAATATGGAACTAACCATTCCAATTTTCGCTGTCTCTTATACACATCTCCGAGCCCACGAGACG
+
CCACCFBCCBBCGGGGGFGGGGGHHHHGGHHGHHHGGGGGHHHHHHAEGGEFGHHEEHHHHHHHHGHHHGGGGGHHGGGGGGGHHHGGHHGFHGHHFHGGHHGHHHHHFGHHHHGGGFGHHHHHHHHHHHHHHHHHFCFCFFHGGCCGGD
@M02034:409:000000000-BFKT7:1:2105:17010:21727 1:N:0:29
AAAGTCGAGGTGCCTAAAGTGGCAACCCAGACTCGTGAGGGGGTTGGTGGTGTAGAGCTTCCTGTAGCCGCATGGCGTTCGTACTTAAATATGGAACTAACCATTCCAATTTTCTCTGTCTCTTATCCACCTCTCCGAGCCCACGAGACG
+
BBBBBFBBBBBBGGGGGGGGFGFGHHFGGHDCF3A2A3AEE2EF?AA1F?FFF3F555BB5BFF5@@EG1E/BEG1EAECE>2?/BFBBGG4G333B3FGG03FD?G3BB3F?333B3BF3FB22@22@20<@FG2C/>@@CAF@->E.<
@M02034:409:000000000-BFKT7:1:2105:6990:21731 1:N:0:29
AAAGTCGAGGTGCCTAAAGTGGCAACCCAGACTCAGACGCATGTTGGTGGTGTAGAGCTTCCTGTAGCCGCATGGCGTTCGTACTTAAATATGGAACTAACCATTCCAATTTTCGCTGTCTCTTATACACATCTCCGAGCCCACGAGACG
+
BBBABFBBBBBBGGGGEGGGGGGHFHHGGHHGHHHHHHGGGGGHGHHFFFAFGFHHHHHHHHHHFHHHHGGGGGHHGGGGGFHHHFGGHHHFHHHHHHHGHHHHHHHHHHHHHHGGGGGGHHHHGHHHGGHHGHGHECFC?FE/CGCGGG
@M02034:409:000000000-BFKT7:1:2105:5982:21736 1:N:0:29
AAAGTCGAGGTGCCTAAAGTGGCAACCCAGACTAATACTCATGTTGGTGGTGTAGAGCTTCCTGTAGCCGCATGGCGTTCGTACTTAAATATGGAACTAACCATTCCAATTTTCGCTGTCTCTTATACACATCTCCGAGCCCACGAGACG
+
BBBBBFBADBBBGFGGBAFFGGGHHHHGFFHGHHFHFHFFHHB5AFEEA2EFG3GDF5FE5GFGG5GB3EE?EFGCEFGFGE2FGHHFFFGGGD33FGFHGFBGE4FEBGFHH4EEG??3??FDBDFGGHHFHGFFE@DGGGGGGG?/CE
@M02034:409:000000000-BFKT7:1:2105:19167:21737 1:N:0:29
AAAGTCGAGGTGCCTAAAGTGGCAACCCAGACTGGGGTTGGGGTTGGTGGTGTAGAGCTTCCTGTAGCCGCATGGCGTTCGTACTTAAATATGGAACTAACCATTCCAATTTTCGCTGTCTCTTATACACATCTCCGAGCCCACGAGACG
+
BBCBCFCCCCCCGGGGGGGGGGGHHHHGGHGGHHHHGGGGGGGGGGGGGGGFHHHHHGHHHHHHHHHHHGGGGGHHGGGGGGHHHHGGHHHHHHHHHHHHHHGHHHHHHHHHHHGGGGGHHHHHHHHHGHHHHHHGFCGGGGHGGGGGGG
@M02034:409:000000000-BFKT7:1:2105:18613:21742 1:N:0:29
AAAGTCGAGGTGCCTAAAGTGGCAACCCAGACTGGGCAGGGGGTTGGTGGTGTAGAGCTTCCTGTAGCCGCATGGCGTTCGTACTTAAATATGGAACTAACCATTCCAATTTTCGCTGTCTCTTATACACATCTCCGAGCCCACGAGACG
+
AABAAFBBDBBBGGGGFFGGGGGHHHHGGDHGHFCHHHGGGGGEGGGEAEBCBBGFFGHFECGFFGGEFEGEGGHCE1>FFEFGFFGFHFHHHHDFFHHFFCDFGGFFGGGHHGFGCG/<GFHHFGF2F<GFGHGFC<@?@FGFG@CGGG
@M02034:409:000000000-BFKT7:1:2105:4004:21744 1:N:0:29
AAAGTCGAGGTGCCTAAAGTGGCAACCCAGACTCCGGCGTATGTTGGTGGTGTAGAGCTTCCTGTAGCCGCATGGCGTTCGTACTTAAATATGGAACTAACCATTCCAATTTTCGCTGTCTCTTATACACATCTCCGAGCCCACGAGACG
+
BBBBBFBBBBABGGFGGGGBGGGFHHHGGHHGHHHGGGGAFEHHHHHFFGEFGHHGGFHHHGHHHHHHHGFGGGHGFFGGGECHFHGFHHHHGHGFGHHFHHHHHHHHHHHHHGGCGGGGGFHHHHGHFHHGHHGGE@@CGGHEGGGGGG
@M02034:409:000000000-BFKT7:1:2105:14893:21748 1:N:0:29
AAAGTCGAGGTGCCTAAAGTGGCAACCCAGACTAATAATCATGTTGGTGGTGTAGAGCTTCCTGTAGCCGCATGGCGTTCGTACTTAAATATGGAACTAACCATTCCAATTTTCGCTGTCTCTTATACACATCTCCGAGCCCACGAGACG
+
BAABBFBBBBAAGGGGGGGGGFGGGHHGGFFFHEFDADDDGHGH5FE2C?EFF3F555BF5FFHHFE5BEE0AEF1>EEAEEBGEFHEDGFGG33BFFHHBG3FBBG4DG3GE4>EFE/FDGHEDFBEHGGFHFHFB<BCCEF/CD@ADE
@M02034:409:000000000-BFKT7:1:2105:10350:21749 1:N:0:29
AAAGTCGAGGTGCCTAAAGTGGCAACCCAGACTACTCAGAAGGTTGGTGGTGTAGAGCTTCCTGTAGCCGCATGGCGTTCGTACTTAAATATGGAACTAACCATTCCAATTTTCGCTGTCTCTTATACACATCTCCGAGCCCACGAGAC
+
CCCCCFBCBCBBGGGGGGGGGGFHHHHGGHHGH3BG3DFF53BGGGGFGFFFHHHGHHHHHHHHHHHHHGGGGGHHGGGGGGHHHHHFHHHHHHHGHHHHHHHHHHHHHHHHHHGGGGGFHHHHFHGHHHHHHHHHGBFGGGHGGGGGG
@M02034:409:000000000-BFKT7:1:2105:21490:21749 1:N:0:29
AAAGTCGAGGTGCCTAAAGTGGCAACCCAGACTGGGATGGGTGTTGGTGGTGTAGAGCTTCCTGTAGCCGCATGGCGTTCGTACTTAAATATGGAACTAACCATTCCAATTTTCGCTGTCTCTTATACACATCTCCGAGCCCACGAGACG
+
BBCCAFCCCCBCGGGGGGGGGGGHHHFEGHHDGGDEAGFFHHGAFHHEFAAAGHF5G5GHDHHGBGGDEEFEEEHFFGGEDEGGHGGFHHHHGHHHHHE?EFHHHF4FFHHHHHEGGEEBGHHHHHHGGHEHGGHFD/DCCEHFGGG?DE
@M02034:409:000000000-BFKT7:1:2105:5973:21751 1:N:0:29
AAAGTCGAGGTGCCTAAAGTGGCAACCCAGACTAAGAATCAGGTTGGTGGTGTAGAGCTTCCTGTAGCCGCATGGCGTTCGTACTTAAATATGGAACTAACCATTCCAATTTTCGCTGTCTCTTATACACATCTCCGAGCCCACGAGACG
+
AABBAFBBBCAAGCGGGGGGGGGHHHHGGHHGHHHHGFHHHGHHFHGGGGEFHHHHHHHHHGHGHHHHHGGGGGGHGGGGGGHHHHHFHHHHHFHHHGFHHHHHHHGHHHHHHHGGGGGHHHHHHHHHFHGHGHGHDCGDGFHGGC??CD
@M02034:409:000000000-BFKT7:1:2105:20385:21763 1:N:0:29
AAAGTCTAGGTGCCTAAAGTGGCAACCCAGACTCATGAGAAGGTTGGTGGTGTAGAGCTTCCTGTAGCCGCATGGCGTTCGTACTTAAATATGGAACTAACCATTCCAATTTTCGCTGTCTCTTATACACATCTCCGA
+
AAAAAF3BDDDFGGGBCF1FGGFGGHHGAHCFHHHHDHHFHHHGGAEAFFEBGFHFGFGHHHFHHDGHFEGGGEFGEGGGGGCHHHGFHHGDGFD11BGCGHHGHHGFHGGHHHGGG?GHHFHHFG2BFCGGFDD1/<
@M02034:409:000000000-BFKT7:1:2105:14450:21765 1:N:0:29
AAAGTCGAGGTGCCTAAAGTGGCAACCCAGACTACGACGGCTGTTGGTGGTGTAGAGCTTCCTGTAGCCGCATGGCGTTCGTACTTAAATATGGAACTAACCATTCCAATTTTCGCTGTCTCTTATACACATCTCCGAGCCCACGAGACG
+
BCCCCFBCCDBCGGGGGGGGGGGHHHHGGGHGHHGGGGGGGGFHHHHGGGGGFFHFHHHHGHHHHHHHGGGGGGHEGGGGGEGHHHDDGHHHHHEFHHHHHGEGFHHHHHHHHFGGGGGHFGFGGHFBGHEHHHGHG@?DGFHG?D?DDG
@M02034:409:000000000-BFKT7:1:2105:5962:21765 1:N:0:29
AAAGTCGAGGTGCCTAAAGTGGCAACCCAGACTAAGAATCAGGTTGGTGGTGTAGAGCTTCCTGTAGCCGCATGGCGTTCGTACTTAAATATGGAACTAACCATTCCAATTTTCGCTGTCTCTTATACACATCTCCGAGCCCACGAGACG
+
BBBBBFABBBAAGGGGGGGDGFGHHHHGCCGGHHHGFFHHHGGHHGGEFEEFHGGFHHHHHEHHGGHHHGGEEGHHGGGFGGFHHHHGHHGHHHHHHHHHHHHHHHHHGHHHHHGGGGGHHHGHHHGHHHHHHHHHE@CGFEHGFCFGGG
@M02034:409:000000000-BFKT7:1:2105:14470:21767 1:N:0:29
AAAGTCGAGGTTCCTAAAGTGGCAACCCAGACTACGACGGCTGTTGGTGGTGCAGAGCTTTCTGTAGCCGCATGGCGTTCGTACTTAAATATGGAACTAACCATTCCAATTTTCGCTGTCTCTTATACACATCTC
+
>AAA>DA>AAA4B4GGGFGGBDFFFFGEEAGAFGB2AEEEAEEB33B1AEE13BD51FG35BDFFDB53?EEE?B1>>>FE>C1?BEF3FD4?G33B333??3B344?EGGFFFCCCE?2B33?>FBF>F222DF
@M02034:409:000000000-BFKT7:1:2105:17070:21770 1:N:0:29
AAAGTCGAGGTGCCTAAAGTGGCAACCCAGACTCAGGGTAGTGTTGGTGGTGTAGAGCTTCCTGTAGCCGCATGGCGTTCGTACTTAAATATGGAACTAACCATTCCAATTTTCGCTGTCTCTTATACACATCTCCGAGCCCACGAGACG
+
BBBBAFBBBBBBGGGGGFGGGGGHHHHGGHHGHHHFHHHHGHHHHHHAFEFGGHGBBDHHFHHHHFHFHGGEGGH1EEGGGGHHHHHHHFHFHE3@GHHHGHFGHHHHHHHHHHGGGGFFHHHHHHGHGHFHHHHFFCCFCEHFGGGGGG
@M02034:409:000000000-BFKT7:1:2105:27801:21777 1:N:0:29
AAAGTCGAGGTGCCTAAAGTGGCAACCCATACTACTAAGCCGGTTGGTGGTGTAGAGCTTCCTGTAGCCGCATGGCGTTCGTACTTAAATATGGAACTAACCATTCCAATTTTCGCTGTCTCTTATACACATCTCCGAGCACACGAGACG
+
AAAB>FAA3>AAFGGGGGFFD4CGGHHGG3AFFGFHF53BFEGEFEEEF?EFHGE5AFHHFGGGFHFBGGGCEGEA/EEGGGHGGHHDHGDBFHFGGGFFEFFGGFD4GGHHHE@EGGGFBFGFBF2FGBBCBGFD/<<@/?FCC/C??>
@M02034:409:000000000-BFKT7:1:2105:14141:21780 1:N:0:29
AAAGTCGAGGTGCCTAAAGTGGCAACCCAGACTCATAAGGAGGTTGGTGGTGTAGAGCTTCCTGTAGCCGCATGGCGTTCGTACTTAAATATGGAACTCACCATTCCAATTT
+
AAA@AFABDDAAGGGGGGGFF4FCBHHFGHHGHBBGGHBFFHGEG22EAA1BBBG5FFFA5BFEGFFHHGECEFF1E?E1E1BCGB@@FG4BG333BFBFHABGHFH4?BFF
@M02034:409:000000000-BFKT7:1:2105:27787:21787 1:N:0:29
AAAGTCGAGGTGCCTAAAGTGGCAACCCAGACTACTAAGCCGGTTGGTGGTGTAGAGCTTCCTGTAGCCGCATGGCGTTCGTACTTAAATATGGAACTAACCATTCAAATTTTCG
+
AABBBFABBBBBGGGFGGGGGGGFGHHGGHHGFHHHHHHHHCGFEEGGGGEEGGHHEGHHHFHHHHHHHGG>EGHGGGGGGGEGEGBFHHFHF3B333F3FBFGHH4B4FGHHHE
@M02034:409:000000000-BFKT7:1:2105:20560:21789 1:N:0:29
AAAGTCGAGGTGCCTAAAGTGGCAACCCAGACTACGGAGCAGGTTGGTGGTGTAGAGCTTCCTGTAGCCGCATGGCGTTCGTACTTAAATATGGAACTAACCATTCCAATTTTCGCTGTTCTTATACACATCTCCGAGCCCACGAGACGG
+
BBBBBFBCCCACGGGGGFGGGGGHHHHGGHHGHHHGGGGGHHHGGHGGGGEFGHHHHGHHHHHHFFHHGGGGGGHHGGGGGGHHHHHGHHHHHHHFHHHGHHGHHHHHHHHHHHGGGGFHHFHHHGHHGHHHHHHGGGGFGHGGGGGGGC
@M02034:409:000000000-BFKT7:1:2105:22067:21790 1:N:0:29
AAAGTCGAGGTGCCTAAAGTGGCAACCCAGACTAAGGATGCTGTTGGTGGTGTAGAGCTTCCTGTAGCCGCATGGCGTTCGTACTTAAATATGGAACTAACCATTCCAATTTTCGCTGTCTCTTATACACATCTCCGAGCCCACGAGACG
+
BCCCBFCBBCCCGGGGGGGGGGGHHHHGGHHGHHF33GDEFHHHHHHFFEEGHHHHHHHHHHHHHHHHHGGGGGHHGGGGGFHHHHHHHHHHHHHHHGHHHHHGHHGHHHHHHHGGGGGHHHHHHHHHHHHHHHHFA/@@CFFGC@FGDG
@M02034:409:000000000-BFKT7:1:2105:7409:21790 1:N:0:29
AAAGTCGAGGTGCCTAAAGTGGCAACCCAGACTGGGATTCCGGTTGGTGGTGTAGAGCTTCCTGTAGCCGCATGGCGTTCGTACTTAAATATGGAACTAACCATTCCAATTTTCGCTGTCTCTTATACACATCTCCGAGCCCACGAGACG
+
BBBBBFBBBBAAGGGG4GGGGGGHHHHGGAHGHHHHHHHGHHGGGGGGFGBFGHHHGHHHHHHHGHHFHGEEGGHHGGGGGGHHHHHFHHHHHHHFFHGHHHHHHHHGHHHHHHGGGGGHHHHHHHGHGHHHHHG2CBCDDGHGGGGGGG
@M02034:409:000000000-BFKT7:1:2105:17190:21793 1:N:0:29
AAAGTCGAGGTGCCTAAAGTGGCAACCCAGACTAATAGTCCGGTTGGTGGTGTAGAGCTTCCTGTAGCCGCATGGCGTTCGTACTTAAATATGGAACTAACCATTCCAATTTTCGCTGTCTCTTATACACATCTCCGAGCCCACGAGACG
+
BBBCCFCCBCBCGGGGGGGGGGGHHHHGGHHGHFFGFDGFEEGGGGGGGGGGHHHHHHHHHGHHHHHHHGGFGGHHGGGGGGHHHHHHHGHHHHFGEHFHHHGHHHGHFGHHHHGGGGGGHHHHBHHFHHFHHHGFGB?DGGHGGFGDGD
@M02034:409:000000000-BFKT7:1:2105:21087:21796 1:N:0:29
AAAGTCGAGGTGCCTAAAGTGGCAACCCAGACTGCTGAGGCGGTTGGGGGGGTAGAGCTTCCTGTAGCCGCAT
+
ABBBBFBABBABGGGGGGGGGCFCGGGE2AGGHGCHFBFGGGGEE0A0AE/;9CABFBBFFBBBBF/:9A=-;
@M02034:409:000000000-BFKT7:1:2105:22084:21800 1:N:0:29
AAAGTCGAGGTGCCTAAAGTGGCAACCCAGACTAAGGATGCTGTTGGTGGTGTAGAGCTTCCTGTAGCCGCATGGCGTTCGTACTTAAATATGGAACTAACCATTCCAATTTTCGCTGTCTCTTATACACATCTCCGAGCCCACGAGACG
+
A3AA>DAADAABGGGBCFGFGGGHGFGFGHGCHHHGHHHGBFFBAFG2BEBFGBGFFBGGGBFFGGFD3EA0EEGBEE/FE>EGGFDGFDHHGHGEBF33BF3BG4??FFGHEDE?/?<3F??GGHEFB22GFF3B?<C/>FCF??GCAD
@M02034:409:000000000-BFKT7:1:2105:25681:21807 1:N:0:29
AAAGTCGAGGTGCCTAAAGTGGCAACCCAGACTATGTCTAATGTTGGTGGTGTAGAGCTTCCTGTAGCCGCATGGCGTTCGTACTTAAATATGGAACTAACCATTCCAATTTTCGCTGTCTCTTATACACATCTCCGAGCCCACGAGACG
+
AABBBFBBBBBAGGGGGGGFGGGHHHHGGHHGHHHHDGHHHHHHHHEFFGEBFGHEGHHHHFHHGHHHHGGGGGHHGGGGGEHHHHHGHHGHGFHHHHFFHGHHBHHFGGHHHHGGGGGHHHGHHHHGFFFHGHDGCCGCCFGFGC?EGG
@M02034:409:000000000-BFKT7:1:2105:22064:21809 1:N:0:29
AAAGTCGAGGTGCCTAAAGTGGCAACCCAGACTAAGTATGCTGTTTGTGGTGTAGAGCTTCCTGTAGCCGCATGGCGTTCGTCCTTAAATATGGAAC
+
>AA1>B1>>1>AGGGGCG1BDBBAGFHGGCGF111B222AB21D110BBA0CF1E211BFGGFF1A2D1AE//EF0>>/?/B/>E@FGD222@11@B
@M02034:409:000000000-BFKT7:1:2105:25007:21826 1:N:0:29
AAAGTCGAGGTGCCTAAAGTGGCAACCCAGACTAATACGAAGGTTGGTGGTGTAGAGCTTCCTGTAGCCGCATGGCGTTCGTACTTAAATATGGAACTAACCATTCCAATTTTCGCTGTCTCTTATACACATCTCCGAGACCACGAGACG
+
AABB>DBADDABGGGFFGGFBGABCFAEEGFFHHHHHHG2BEEF3FFEFGAFGEHHFGGF5FGGGHGDEEEEGGHGEFFFFFGGGFFGFGGHHHGFBEBFBFFBFBBFGGFHHB>?<?E3D4BF3FDBF2?GFGF2?/<<?CG?ADG</C
@M02034:409:000000000-BFKT7:1:2105:24637:21829 1:N:0:29
AAAGTCGAGGTGCCTAAAGTGGCAACCCAGACTAATAAGAATGTTGGTGGTGTAGAGCTTCCTGTAGCCGCATGGCGTTCGTACTTAATATGGGAATTAACATTCCCATTTT
+
BBBCAFBCDBBCGGGGGGGGGGGHHHHGGHHGHHGHGHHFDHHHFHHGAEFGFGHFFHHHHHGHFHHFGEEEGGHAEEFGGGBGGGHG@444B1?323B4@4BB4B?D3BDH
@M02034:409:000000000-BFKT7:1:2105:13303:21836 1:N:0:29
AAAGTCGAGGTGCCTAAAGTGGCAACCCAGACTAATGGGCAGGTTGGTGGTGTAGAGCTTCCTGTAGCCGCATGGCGTTCGTACTTAAATATGGAACTAACCATTCCAATTTTCGCTGTCTCTTATACACATCTCCGAGCCCACGAGACG
+
BBCCBFCCCCCCGGGGGGGGGGGHHHHGGHHGGHHHHHHHHGGHHHGGGGEFHHHHHHHHHGHHHHHHHGGGGGGHGGGGGFHHHHHHHHGHHHHHGHHGHHGHHHHHHHHHHHGGGGGHHHHHGHHHGHHHHHHHG/DGGGGGGFGGGG
@M02034:409:000000000-BFKT7:1:2105:19793:21838 1:N:0:29
AAAGTCGAGGTGCCTAAAGTGGCAACCCAGACTGGGGCTAGTGTTGGTGGTGTAGAGCTTCCTGTAGCCGCATGGCGTTCGTACTTAAATATGGAACTAACCATTCCAATTTTCGCTGTCCTTATACACATCTCCGAGCCCACGAGACGG
+
BBABBFCCDBAAGGGGFGGGGGGHHHHGGHHGHHHHGGGHHHHHHHHGGGGFGHHGHHHHHHHHGHHHHGGGGGHGGEGFGGHHHHHGHHHHHHGGGHHGHHGHHGGHHHHHHFGGGGEGHHHHGFFHHGHHHGHFCGGDFGGGGGGGGC
@M02034:409:000000000-BFKT7:1:2105:12679:21840 1:N:0:29
AAAGTCGAGGTGCCTAAAGTGGCAACCCAGACTACGAGTAGTGTTGGTGGTGTAGAGCTTCCTGTAGCCGCATGGCGTTCGTACTTAAATATGGAACTAACCATTCCAATTTTCGCTGTCTCTTATACACATCTCCGAGCCCACGAGACG
+
BBBBBFBBBBABGGGGGGGGFGGHFHHGGHGGHHHGEGGHGFHHHHHGGGEFHHHGFHHHHHHFGHHGHFEEEFHHGGGGGFHHHHFGGHGHHHHFHHHGHHGHHHHHHHHHHHGGGGFHBGGFGHFFHFHHHHHFFDGGGGHGGGGGGG
@M02034:409:000000000-BFKT7:1:2105:13824:21844 1:N:0:29
AAAGTCGAGGTGCCTAAAGTGGCAACCCAGACTCAGCATCAGGTTGGTGGTGTAGAGCTTCCTGTAGCCGCATGGCGTTCGTACTTAAATATGGAACTAACCATTCCAATTTTCGCTGTCTCTTATACACATCTCCGAGCCCACGAGACG
+
BBBBBFBBBBAAGFFGGGGGGGGHFHHGGHHGHHHHHHHHHHHHFHGGGGAFEHFFHGHGHHHHGHGHHGGGGGHHGGGGGGHHHHHHHHFHHFGHFGGHHHHHHHHHHGHHHHGGGEGGHHHHHHHGFHFHHHEFEDDGFGHGGGGGGG
@M02034:409:000000000-BFKT7:1:2105:20599:21848 1:N:0:29
AAAGTCGAGGTGCCTAAAGTGGCAACCCAGACTATGCAGAATGTTGGTGGTGTAGAGCTTCCTGTAGCCGCATGGCGTTCGTACTTAAATATGGAACTAACCATTCCAATTTTCGCTGTCTCTTATACACATCTCCGAGCCCACGAGACG
+
AABABFABBBAAGGGGGGGGGGGHHHHGGHHGGHHHHHHHFHHHHFHGGGEFGGHFHHHHGHFFHHHGHGGGGGHGGGGGGGHHHHHHHHHHHHBDGHGHHHHHHHHHHHHHHFEGGGFEHGHHHHGHHHGHHHHHFCFC@GECDGGGGF
@M02034:409:000000000-BFKT7:1:2105:24813:21851 1:N:0:29
AAAGTCGAGGTGCCTAAAGTGGCAACCCAGACTCCGCA
+
AA?AAFAA@DAAGGG1BGGGGBFBGHHGGCHGGHH??E
@M02034:409:000000000-BFKT7:1:2105:12440:21855 1:N:0:29
AAAGTCGAGGTGCCTAAAGTGGCAACCCAGACTAAGAATAATGTTGGTGGTGTAGAGCTTCCTGTAGCCGCATGGCGTTCGTACTTAAATATGGAACTAACCATTCCAATTTTCGCTGTCTCTTATACACATCTCCGAGCCCACGAGACG
+
AAABAFB3DDAACEGFCFGGGGGCGEFEEHCEGHHFFGHHHFHHHHHEFGEFFGHFHHHHHFHHHHHFHGCEGGHGGGGGGGHHHGHFFGEGHHEFHHGEGHEG3FBGHHHHGHGGGGEDGDGH4GFFFGFHHFGEC<BCCFHEDCGGGG
@M02034:409:000000000-BFKT7:1:2105:13290:21866 1:N:0:29
AAAGTCGAGGTGCCTAAAGTGGCAACCCAGACTAAGAATGAGGTTGGTGGTGTAGAGCTTCCTGGAGCCGCATGGCGTTCG
+
AAAAA3>>1>>A1FGFGFBFGF00CAA0B0A0FBB1A11E1EEFGFEBFEFFG112BB1ADABB0BBEFAC?EEG0>/>/E
@M02034:409:000000000-BFKT7:1:2105:18361:21869 1:N:0:29
AAAGTCGAGGTGCCTAAAGTGGCAACCCAGACTAATTTTGCTGTTGGTGGTGTAGAGCTTCCTGTAGCCGCATGGCGTTCGTACTTAAATATGGAACTAACCATTCCAATTTTCGCTGTCTCTTATACACATCTCCGAGCCCACGAG
+
ABBBAFBADDBBGGGG4GGGGGGHHHHGFHHGHFFH5FFF3BGHHFGEFGEFGHGDFHHHHHHHGFHGFEGEGGHFGGGGGGHHHHHHHHGHHHGFHHFGFHBFGGGGHGHHGHGGGGEHHGGHDHFHHH2?2BB2?/<BBCE/@/<
@M02034:409:000000000-BFKT7:1:2105:22911:21871 1:N:0:29
AAAGTCGAGGTGCTAAAATGGCAACCCAGACTGTG
+
A>AAAFAA@DAAFGGG546FCB4FGGGD42BF335
@M02034:409:000000000-BFKT7:1:2105:19841:21878 1:N:0:29
AAAGTCGAGGTGCCTAAAGTGGCAACCCAGACTCATCAGACTGTTGGTGGTGTAGAGCTTCCTGTAGCCGCATGGCGTTCGTACTTAAATATGGAACTAACCATTCCAATTTTCGCTGTCTCTTATACACATCTCCGAGCCCACGAGACG
+
CCCCCFCCCCABGGGGGGGGGGGHHHHGGHHGHHFGFHHHHHHHHHHEFEGGHFHDDGHHHHHHHFHHFGGEGGHHGEGGGFFHHHHGHHHHHHFHHHGHFHFHHHHFHHHHHHGGGG?GGHHHHHHHFHHHHHGGEBDGGCGGG@DGGG
@M02034:409:000000000-BFKT7:1:2105:23435:21879 1:N:0:29
AAAGTCGAGGTGCCTAAAGTGGCAACCCAGACTCAGTTGGCTGTTGGTGGTGTAGAGCTTCCTGTAGCCGCATGGCGTTCGTACTTAAATATGGAACTAACCATTCCAATTTTCGCTGTCTCTTATACACATCTCCGAGCCCACGAGACG
+
BBCCCFBCCCCCGGGGGGGGGGGHHHHGGHHGHHHHHHHHHHGHHHHFFGEFGHHFHHHHHHHHHHHHHGGGGGHHGGGGGFHHHHHGHHGHHHHHHHGGHGHHFHFHHHHHHHGGGGGFHHHHHHHHHHHHHGFGFGGFGGHGGGGGGG
@M02034:409:000000000-BFKT7:1:2105:22516:21880 1:N:0:29
AAAGTCGAGGTGCCTAAAGTGGCAACCCAGACTTATCCTCCGGTTGGTGGTGTAGAGCTTCCTGTAGCCGCATGGCGTTCGTACTTAAATATGGAACTAACCATTCCAATTTTCGCTGTCTCTTATACACATCTCCGAGCCCACGAGACG
+
CCCCBFCCCCCBGGGGGGGGGGGHHHHGGHHGHHHHHHHGGGGEGGGGGGEGHHHGHHHHHHHHGHHHHGGGGGHHGGGGGGHHHHHFHHHHHGGGGHGHHHGHHHGHHHHHHHGGGGGGGHHHGHGHHHBHHHHHACGCGGHFCAGDDG
@M02034:409:000000000-BFKT7:1:2105:6229:21880 1:N:0:29
AAAGTCGAGGTGCCTAAAGTGGCAACCCAGACTCAGAATAAGGTTGGTGGTGTAGAGCTTCCTGTAGCCGCATGGCGTTC
+
CCCCBFCBBDBCGGGGGGGGGGGHHHHGGHHGHH3A3GGFB5FDGHEE22EAA3F5AD33ABAFG5FB3EE>FE11>B/F
@M02034:409:000000000-BFKT7:1:2105:22497:21887 1:N:0:29
AAAGTCGAGGTGCCTAAAGTGGCAACCCAGACTTATCCTCCGGTTGGTGGTGTAGAGCTTCCTGTAGCCGCATGGCGTTCGTACTTAAATATGGAACTAACCATTCCAATTTTCGCTGTCTCTTATACACATCTCCAAGCCCACGAGAC
+
BBBBBBBB@DAA4BGGGGGG5EFGHDHGGGFGFGEGHHHHHEFGG20EFGGFGFG55BGGH3FFHHFFHGGCEEHGEGGEGEEHHHFFDGFHHDBFFH3EGFGFGHFFBDFHHHEDE/EGGHHHFDFGHHHBGHED2GBAFHHG?DG/A
@M02034:409:000000000-BFKT7:1:2105:21590:21890 1:N:0:29
AAAGTCGAGGTGCCTAAAGTGGCAACCCAGACTAAGTCTAATGTTGGTGGTGTAGAGCTTCCTGTAGCCGCATGGCGTTCGTACTTAAATATGGAACTAACCATTCCAATTTTCGCTGTCTCTTATACACATCTCCGAGCCCACGAGACG
+
BBCBCFCBCCAAGFGGGGGGGGGFHHHGGHHGHHHHGHHHGHHHHHHGGGEFFGHGHHHHHHHHHGHHHGGGGGHHGGGGGGHGGHHHHHHHHHFFHHGHHHHHHHGHHHHHHHGGGGGFHHHHHHGHHHFHHHHGGGGCDEGGGFGGGG
@M02034:409:000000000-BFKT7:1:2105:14144:21898 1:N:0:29
AAAGTCGAGGTGCCTAAAGTGGCAACCCAGACTCAGCCGCCTGTTGGTGGTGTAGAGCTTCCTGTAGCCGCATGGCGTTCGTACTTAAATATGGAACTAACCATTCCAATTTTCGCTGTCTCTTATACACATCTCCGAGCCCACGAGACG
+
CCCCBFCCDCCCGGGGGGGGGGGHHHHGGHHGHHHHHHGGGGHHHHHGGGFFHHHGHHHHHHHHHHHHHGGGGGHHGGGGGGHHHHHHHHHHHGGFHHHGHHGHHHGHHHHHHHGGGGGGHHHHHHGFHHHHHHHEC<DFGGHGGGFGGG
@M02034:409:000000000-BFKT7:1:2105:21430:21899 1:N:0:29
AAAGTCGAGGTGCCTAAAGTGGCAACCCAGACTGGGCAGAATGTTGGTGGTGTAGAGCTTCCTGTAGCCGCATGGCGTTCGTACTTAAATATGGAACTAACCATTCCAATTTTCGCTGTCTCTTATACACATCTCCGAGCCCACGAGACG
+
ABAAAFBBBBABFGGGGGGFGFGHHHHGGHHGHFGEHHGGCGHHGEGEFGEFHFHGFHHHHHHFGHHHHGGGGGHHGGGGGGHHHHDGHHGEGHDGHHHGHHGHHHGHHHHHHGGGGGGHHHHHHHGHGHGHHHGGG?DF?FHGGCGGGD
@M02034:409:000000000-BFKT7:1:2105:26048:21902 1:N:0:29
AAAGTCGAGGTGCCTAAAGTGGCAACCCAGACTGATAGTAAGGTTGGTGGTGTAGAGCTTCCTGTAGCCGCATGGCGTTCGTACTTAAATTTGGAACTAACCATTCCAATTTTCGCTGTCTCTTATACACATCTCCGAGCCCACGAGACG
+
BBBBBFBBDDAAGGGGGGGGF4FFHGGEGACFG3BF5AA5FFHHGEEEGGGFHHHGHGHHHHHHHHFHHGGCEGHHGGGGGGHHGGFFHHHHHGBGGHGHHFHHHHGFHHHHHGEGFEEHFFGHFGFGHFFHHGGFEB?D/<FFGGGDGD
@M02034:409:000000000-BFKT7:1:2105:6346:21903 1:N:0:29
AAAGTCGAGGTGCCTAAAGTGGCAACCCAGACTGTTGATTCTGTTGGTGGTGTAGAGCTTCCTGTAGCCGCATGGCGTTCGTACTTAAATATGGAACTAACCATTCCAATTTTCGCTGTCTCTTATACACATCTCCGAGCCCACGAGACG
+
BBBBAFABBBABGCFGGGGDGGGHGHHGGHHGHHDGF5FFG5FEGFHGGGGGHHHHHHGHHHHHFGHHHGFGGGHHGGGGGGHHHGHHHHHHHHB3FGFGHHGHGHHHGHFHHHGGGGGHHGHHGHFHGGHFGGGHE@DCCGHGGGGGGC
@M02034:409:000000000-BFKT7:1:2105:19471:21903 1:N:0:29
AAAGTCGAGGTGCCTAAAGTGGCAACCCAGACTGTGCCGGCGGTTGGTGGTGTAGAGCTTCCTG
+
A3AABFBBBB?AGGGGGGGDGGFHHHHGGCCFGHHFBGEEEEE0A0>1?>1?1@B3@@FG3FDF
@M02034:409:000000000-BFKT7:1:2105:23162:21913 1:N:0:29
AAAGTCGAGGTGCCTAAAGTGGCAACCCAGACTTCGCCTCCGGTTGGTGGTGTAGAGCTTCCTGTAGCCGCATGGCGTTCGTACTTAAATATGGAACTAACCATTCCAATTTTCGCTGTCTCTTATACACATCTCCGAGCCCACGAGACG
+
CCCCCFAADBCCGGGGGGGGGGGHHHHGGEHGHHFGGGGGHGEGGGFEGGGFHFHFGGHHHHHHHHHHHGGGGGHFGFFGGECHHHHHGHHHHF3FGGFHGFFHHHHFHHHHHFCEFGFHHFFGDFHHGGDGHFGFC??CGFHGG@CDGG
@M02034:409:000000000-BFKT7:1:2105:18195:21925 1:N:0:29
AAAGTCGAGGTGCCTAAAGTGGCAACCCAGACTACTCCGTCTGTTGGTGGTGTAGAGCTTCCTGTAGCCGCATGGCGTTCGTACTTAAATATGGAACTAACCATTCCAATTTTCGCTGTCTCTTATACACATCTCCGAGCCCACGAGACG
+
CCCCBFCCCCABGGGGGGGGGGGGHHHGGHHGHHHHHHGGHHGHHHHGFGEFHHHHHHHHGHHHGHHHGGGGGGHGGGFGFEGHHHHHHHHHHHEFHHHGHHGHHHGGHHGHHHGGGGGFHHHHHHHHGHGHHHGGFCCDGFHGGFGGGG
@M02034:409:000000000-BFKT7:1:2105:11494:21931 1:N:0:29
AAAGTCGAGGTGCCTAAAGTGGCAACCCAGACTGGGGGG
+
A3>AAFBBBBABGGGGGGGGGGGHHHHFGD2AA32C2E>
@M02034:409:000000000-BFKT7:1:2105:7987:21932 1:N:0:29
AAAGTCGAGGTGCCTAAAGTGGCAACCCAGACTAGTAATAAGGTTGGTGGTGTAGAGCTTCCTGTAGCCGCATGGCGTTCGTACTTAAATATGGAACTAACCATTCCAATTTTCGCTGTCTCTTATACACATCTCCGAGCCCACGAGACG
+
BAABAFBBB2ABGGGGFGGGGGGGHHHGGGGGHH3FGHHHFHHBFGG?FEBFFFFGHHHHGHHHBGGBFEGEGGGHGGGGGGHHHHHGFHHHHGFEGHFBFGGGHHHHHHHHHHGGGGFBGFHHFHEFGHFHGHH2E/CGGFHGG/@DGF
@M02034:409:000000000-BFKT7:1:2105:9187:21933 1:N:0:29
AAAGTCGAGGTGCCTAAAGTGGCAACCCAGACTGGGAGGGAGGTTGGTGGTGTAGAGCTTCCTGTAGCCGCATGGCGTTCGTACTTAAATATGGAACTAACCATTCCAATTTTCGCTGTCTCTTATACACATCTCCGAGCCCACGAGACG
+
A?AB>BA>D2AAGFGGG44BFGDHFHHGGHGFGFDH2C?FEAFFHHGCFGGFCHG5FDGG5AFGHHHHHGC@DEFAFGCGCGHHHHEGFFBHHHHFFHFCGHFFGGBDGHHFEHGGG?AFDGGH3FDGGCDBGFEFB/<D@AFF?@?A.>
@M02034:409:000000000-BFKT7:1:2105:16177:21933 1:N:0:29
AAAGTCGAGGTGCCTAAAGTGGCAACCCAGACTCCTGGGCCTGTTGGTGGTGTAGAGCTTCCTGTAGCCGCATGGCGTTCGTACTTAAATATGGAACTAACCATTCCAATTTTCGCTGTCTCTTATACACATCTCCGAGCCCACGAGACG
+
CCCBBFAADBBCGGGGGGGGGGGHHHHGGHHGHGHHHGFGEFGHHHHEFGGGHHHGHHHHFHHHHFHHHGGFGGHHGFGGGFHEHHHHHHHHHHGFHHHHHHFHHFHFBGHHHHEGFEEGHHHHHHFFFHGHHHHGGCGGGGHGGG?EGG
@M02034:409:000000000-BFKT7:1:2105:11735:21933 1:N:0:29
AAAGTCGAGGTGCCTAAAGTGGCAACCCAGACTAATACGAGGGTTGGTGGTGTAGTGCTTCCTGTAGC
+
AACCBFBCCCCCGGGGGGGGGGGHHHHGGHGGH33FAA2FG2FG200E11B113D5A5555BAA5555
@M02034:409:000000000-BFKT7:1:2105:16261:21933 1:N:0:29
AAAGTCGAGGTGCCTAAAGTGGCAACCCAGACTCAGCCTCGGGTTGGTGGTGTAGAGCTTCCTGTAGCCGCATGGCGTTCGTACTTAAATATGGAACTAACCATTCCAATTTTCGCTGTCTCTTATACACATCTCCGAGCCCACGAGACG
+
BBBBAFA?DBAAGGGFGFGGGFGHHGFGGHHGFHHHHHHHGGGGGGGGEFFFGHHHHHHHHHHHHHHFHGGEGGFGGGEGGFHHHHHHHHGHHHHFFHHHHFHHHGHGHHBHFGEGGGGFHHGHHHHHHHGHFHDFCBFGGGHGGGGGFD
@M02034:409:000000000-BFKT7:1:2105:13550:21940 1:N:0:29
AAAGTCGAGGTGCCTAAAGTGGCAACCCAGACTAGTTCGAAGGTTGGTGGTGTAGAGCTTCCTGTAGCCGCATGGCGTTCGTACTTAAATATGGAACTGACCATTCCAATTTTCGCTGTCTCTTATACACATCTCCGAGCCCACGAGAC
+
CCCCBFCCCCCCGGGGGGGGGGGHHHHGGHHGHFHHHGGDFFGHHHGGGGEGHHHFHHHHHHHHHHHHHGGGGGHHGGGGGGHHHHGGHHHHHHFHHH3GHHHHHHGHHHHHHHGGGGGGHHHHHHHHGHHHHHHHGBDGGGHGGGGGG
@M02034:409:000000000-BFKT7:1:2105:9176:21946 1:N:0:29
AAAGTCGAGGTGCCTAAAGTGGCAACCCAGACTGGGAGGGAGGTTGGTGGTGTAGAGCTTCCTGTAGCCGCATGGCGTTCGTACTTAAATATGGAACTAACCATTCCAATTTTCGCTGTCTCTTATACACATCTCCGAGCCCACGAGACG
+
BBCCBFBBCCCBGGGGGGGGGGGHHHHGGHHGHHHHHGGGGGGGHHGEFGEFHHHHHGHHHHHHHHHHHGGGGGHGGGGGGGHHHHHFHHHHHHHGHHGGHHHHHHHHHHHHHHGGGGGHHGHHHHHHFHHHHHHHE/CGGGHGGGGGGG
@M02034:409:000000000-BFKT7:1:2105:16160:21950 1:N:0:29
AAAGTCGAGGTGCCTAAAGTGGCAACCCAGACTCCTGGGCCTGTTGGTGTTGTAGAGGTTCCTGTAGCCGCATGGCG
+
AABA>DAADBBBGGGGGGDFDFFHHHHGGHHGHHFGFG222BA3BA2A21B1B5D552BA3BB555D53BE>>?11>
@M02034:409:000000000-BFKT7:1:2105:24128:21954 1:N:0:29
AAAGTCGAGGTGCCTAAAGTGGCAACCCAGA
+
BCCCAFBBBCABGGGGGGGGGGGHHHHGGHA
@M02034:409:000000000-BFKT7:1:2105:15290:21954 1:N:0:29
AAAGTCGAGGTGCCTAAAGTGGCAACCCAGACTGGGCGTACGGTTGGTGGTGTAGAGCTTCCTGTAGCCGCATGGCGTTCGTACTTAAATATGGAACTAACCATTCCAATTTTCGCTGTCTCTTATACACATCTCCGAGCCCACGAGACG
+
ABABAFCCBBBCGGGGGGGGGGGHHGHGGHHGHHHHHGGGGGGHGGGEFGEGHHHHHHHHHHHHHHHHHGGGGGHHGGGGGGGHHHHHHHHHHHGHHHHGHHFHHHGHHHHGHHGGGGGGHHHHFHHHGHHHHHHHGCFGGGHGGGGGGG
@M02034:409:000000000-BFKT7:1:2105:10623:21968 1:N:0:29
AAAGTCGAGGTGCCTAAAGTGGCAACCCAGACTAAGGCTTCTGTTGGTGGTGTAGAGCTTCCTGTAGCCGCATGGCGTTCGTACTTAAATATGGAACTAACCATTCCAATTTTCGCTGTCTCTTATACACATCTCCGAGCCCACGAGACG
+
ABBBAFBBBBAAGGGGGGGGGGGHHHHFGHHGHHHHGHHHGHHHHHGAFGBFGHFHHHHHGHHHHHHHHGGGGGHHGEGGGFHHHHHHHHHHHHHHHHHHHHHHHHHGHHHHHHGGGGEEHHHHHHHHFFHHHHHFD?CDGGHGGGGGGG
@M02034:409:000000000-BFKT7:1:2105:20134:21982 1:N:0:29
AAAGTCGAGGTGCCTAAAGTGGCAACCCAGACTGGGGGGGGGGTTGGGG
+
>1>>>DA?>D>A1GGGGGGGG100FHHFCAHGFFFEECCC<?-@-@@-;
@M02034:409:000000000-BFKT7:1:2105:11830:21983 1:N:0:29
AAAGTCGAGGTGCCTAAAGTGGCAACCCAGACTAAGCAGCAGGTTGGTGGTGTAGAGCTTCCTGTAGCCGCATGGCGTTCGTACTTAAATATGGAACTAACCATTCCAATTTTCGCTGTCTCTTATACACATCTCCGAGCCCACGAGACG
+
BBBBBFBBBBAAGGGGFGGGGGGGHHHGGHFFGHHHHHHHHGHFGHGGGGEFGHHHHHHHHHHHHHHHHGGGGGHHGGGGGFHHHHHHHHHHHHHHHHHHHHGHHHHHHHHHHHGGGGGGFGHHHHHHHHHHHHHHF>C@DGHGGGGGGG
@M02034:409:000000000-BFKT7:1:2105:15437:21987 1:N:0:29
AAAGTCGAGGTGCCTAAAGTGGCAACCCAGACTCAGAAGAGTGTTGGTGGTGTAGAGCTTCCTGTAGCCGCATGGCGTTCGTACTTAAATATGGAACTAACCATTCCAATTTTCGCTGTCTCTTATACACATCTCCGAGCCCACGAGACG
+
AAAAAFAA11>AGFGGGGGGG1FFFCFCFGCGHHHHGHBAEAG1FGEEFGAFGBBGFFHFGEGHHHEFHGG?EGHFGGGFFE0B/FFFHHHGHFBEFFDEGHHHHHHEGHHHH2ECEFAGHFGHFHG2DGHHGHH1C/<<@FFE?/>EGC
@M02034:409:000000000-BFKT7:1:2105:4633:21989 1:N:0:29
AAAGTCGAGGTGCCTAAAGTGGCAACCCAGACTGGGGTGGGGGTTGGTGGTGTAGAGCTTCCTGTAGCCGCATGGCGTTCGTACTTAAATATGGAACTAACCATTCCAATTTTCGCTGTCTCTTATACACATCTCCGAGCCCACGAGACG
+
AABCAFABCDAACGGGGGGGGGGFHGHGGHHGHHGHGAEEGGGEGFGEFGEFGGGHHHHHHHHHFGHGHGGGGGHHGGGGFFGHHHGEFHFHHHFGFHGEGHGHGHEHHHHHHFC?/D/FHBGGHHEDDCHHFD?F?<AACFGGGCCDGF
@M02034:409:000000000-BFKT7:1:2105:23460:21991 1:N:0:29
AAAGTCGAGGTGCCTAAAGTGGCAACCCAGACTACGAAGGAGGTTGGTGGTGTAGAGCTTCCTGTAGCCGCATGGCGTTCGTACTTAAATATGGAACTAACCATTCCAATTTTCGCTGTCTCTTATACACATCTCCGAGCCCACGAGACG
+
AAAB>DAADD24GFGFGGG6FFGHFHGEDAFB3BAE?GEFHHDEFHEEFCABEBFFHFHHB3FDG5FBGECCGGHEGGGEE>FEGHH33BFFBFGBFHFFCF3GHHFFHFHHH4>?EEDFDFDDFHE3?BDGGGFGG/CFCCGCF/</CA
@M02034:409:000000000-BFKT7:1:2105:3716:21993 1:N:0:29
AAAGTCGAGGTGCCTAAAGTGGCAACCCAGACTAGGACGGGGGTTGGTGGTGTAGAGCTTCCTGTAGCCGCATGGCGTTCGTACTTAAATATGGAACTAACCATTCCAATTTTCGCTGTCTCTTATACACATCTCCGAGCCCACGAGA
+
BBBBBFAABBAAGGGGGGGGGGGHHHHGGGHGH333FF2AEAEGCGGGGGGFHHHHHFHHGHHHHHHHHGGGGGHGGGGGGGHHHHGDGHFHHF2FFGFFHHHHGGFHHGHHHHGCGDEGGFGHGHGHHHHHGHGFD@GCCGGGCCGA
@M02034:409:000000000-BFKT7:1:2105:17038:21995 1:N:0:29
AAAGTCGAGGTGCCTAAAGTGGCAACCCAGACTAAGAATCAGGTTGGTGGTGTAGAGCTTCCTGTAGCCGCATGGCGTTCGTACTTAAATATGGAACTAACCATTCCAATTTTCGCTGTCTCTTATACACATCTCCGAGCCCACGAGACG
+
CCCCBFCCCCCCGGGGGGGGGGGGHHHGGHHGHHHHGHHHHHHHHHGGGGGGHHHHHHHHHHHHHHHHHGGGGGHHGGGGGGHHHHHHHHHHHHHHHHHHHHHHHHGHHHHHHHGGGGGHHHHHHHHHGHGHHHGFFC?C@FHGGGGGGG
@M02034:409:000000000-BFKT7:1:2105:20122:21998 1:N:0:29
AAAGTCGAGTTGCCTAAAGTGGCAACCCAGACTAAGTCGAATGTTGGTGGTGTAGAGCTTCCTGTAGCCGCATGGCGTTCGTACTTAAATATGGAACTAACCATTCCAATTTTCGCTGTCTCTTATACACATCTCCGAGCCCACGAGACG
+
A?AAAD>A11>B1GGGGBG3B1FBGHFG0AFFHHFFH2EEFHBGH2CFFGEFFB1FFBGHFGEH1DDHHGGGGEFFEE@/E?F/?GFGGHBFHFGHHHH1GHEHHFHHBFGHHHGEGCFBHHHGFGHHB1<GHHHFC/<C/FF/@BCCC?
@M02034:409:000000000-BFKT7:1:2105:25076:22005 1:N:0:29
AAAGTCGAGGTGCCTAAAGTGGCAACCCAGACTCGTAAGGAGGTTGGTGGTGTAGAGCTTCCTGTAGCCGCATGGCGTTCGTACTTAAATATGGAACTAACCATTCCAATTTTCGCTGTCTCTTATACACATCTCCGAGCCCACGAGACG
+
CCCCCFCCCCCCGGGGGGGGGGGHHHHGGHHGHHGHGHHHHHGGGFFEGGGFHHHHHHHHHHHHHHHGHGGGEEHHGGGGGGHHHHHHHHGHHGGFGHHGHHGHHHHHHHHHHHGGGGGGGHHHGHHHHGHHHHHHGCGDGFHGGGGGGG
@M02034:409:000000000-BFKT7:1:2105:8511:22007 1:N:0:29
AAAGTCGAGGTGCCTAAAGTGGCAACCCAGACTGATCAGCGTGTTGGTGGTGTAGAGCTTCCTGTAGCCGCATGGCGTTCGTACTTAAATATGGAACTAACCATTCCAATTTTCGCTGTCTCTTATACACATCTCCGAGCCCACGAGACG
+
1>AAAFAADDA1AGFGGGG3FDFBCGH?FCAFCGBGGHHF/BEEHEEEEEEFHHH2FGHGGBHHFDGD1E@EEEHFGGGGGFHHFEFGHEFFGHFEFFGHGFHHHHHHHHHHHFGGGGEFHFHHGF2>FHHHHHHHGBCCGGHGCCCG/<
@M02034:409:000000000-BFKT7:1:2105:22191:22010 1:N:0:29
AAAGTCGAGGTGCCTAAAGTGGCAACCCAGACTAATAAGCATGTTGGTGGTGTAGAGCTTCCTGTAGCCGCATGGCGTTCGTACTTAAATATGGAACTAACCATTCCAATTTTCGCTGTCTCTTATACACATCTCCGAGCCCACGAGACG
+
AABBAFABBB?BGGGGGGGGGGGHHHHGGGHFHHHHHHHHHHHHHFEEGGEGAHGFGHHHHHHHHHHHHGGGGGHHGGGGGGHHHHHHFH@GHEFGFBGFHHGFHHHHDFHHHH?DFEEHHFHHBGFF4ED2GHEF?BFCGGGGG</?C<
@M02034:409:000000000-BFKT7:1:2105:27094:22013 1:N:0:29
AAAGTCGAGGTGCCTAAAGTGGCAACCCAGACTTCTAATAATGTTGGTGGTGTAGAGCTTCCTGTAGCCGCATGGCGTTCGTACTTAAATATGGAACTAACCATTCCAATTTTCGCTGTCTCTTATACACATCTCCGAGCCCACGAGACG
+
BBCCCFCCDDCCGGGGGGGGGGGHHHHGGHHGHG5GHEGFDGGHGHEEEEEFA3GBE5AAAGGHGFD53BE0EEG1>EE1?>2?FGHBEGH4@G33FFGH3?3BFDH44F3FF4E/EE<B?BF4?BFEGCBFGFH2?<BDGGHE/>@//C
@M02034:409:000000000-BFKT7:1:2105:25093:22015 1:N:0:29
AAAGTCGAGGTGCCTAAAGTGGCAACCCAGACTCGTAAGGAGGTTGGTGGTGTAGAGCTTCCTGTAGCCGCATGGCGTTCGTACTTAAATATGGAACTAACCATTCCAATTTTCGCTGTCTCTTATACACATCTCCGAGCCCACGAGACG
+
AAAAAFA>A@ABGBGFCFGGGFFGGFGGFHHFGB2GDGGGBFEBEGEEFFBFGFHHHDGHBGHGGFGDBEEEFGG1>>ECEFHFGHHFHHGHHHF3CFFBBFBFBFF4GGHFHDE//E<BGFGGGHGFGGFHCG?B?/C<>/FF@>ADDF
@M02034:409:000000000-BFKT7:1:2105:17216:22017 1:N:0:29
AAAGTCGAGGTGCCTAAAGTGGCAACCCAGACTGTGGCTGGGGTTGGTGGTGTAGAGCTTCCTGTAGCCGCATGGCGTTCGTACTTAAATATGGAACTAACCATTCCAATTTTCGCTGTCTCTTATACACATCTCCGAGCCCACGAGACG
+
AABBAFBACBCCGGGGGGGGGGGHHHHGGHHGHHHHHHHGGGGGGGGGGGEGHFHHHFHHHHHHHGHFHGGGGGHGGGGGGGHHHHHHHHHHHHHFHHGHHHGHHHHHHHHHHHGGGGGHHHHHHGFHFFHHHGHHE@FFCFHGGCDGGG
@M02034:409:000000000-BFKT7:1:2105:24740:22017 1:N:0:29
AAAGTCGAGGTGCCTAAGTGGCAACCCAGACTCTGAATAATGTTGGTGGTGTAGAGCTTCCTGTAGCCGCATGGCGTTCGTACTTAAATATGGAACTAACCATTCCAATTTTCGCTGTCTCTTATACACATCTCCGAGCCCACGAGACGG
+
BBBBBFBBBBBBGGGGGGFGGGHFEGGFHHGHHHHFHFHHHHHHHHAFEAFFFEFGHFHGHHGGGHHGGGGGGFGEEGGFEFGHHHGHHHGHHHHCFGHHGGHHHBGFGHGHFEEEEEBGHHHGHBBHFFHHHGFGFGGCGHGGGGGGGF
@M02034:409:000000000-BFKT7:1:2105:8693:22019 1:N:0:29
AAAGTCGAGGTGCCTAAAGTGGCAACCCAGACTCAGAAGAAGGTTGGTGGTGTAGAGCTTCCTGTAGCCGCATGGCGTTCGTACTTACATATGGAACTAACCATTCCAATTTTCGCTGTCTCTTATACACATCTCCGAGCCCACGAGAC
+
AABBAFABBBBBGGGGGGGGGGGHHHHGGHHGH33A353ABGHH3GEGGGGFFFG5BAFF5FGGDDGFEFGFGGFAE1EAEECHHGH3BGGFGH3@FFHH3C3GDDFDFHHHGFEGGGEGFHHFFDBFGBGFHHHEA<BGGGHGGGGGG
@M02034:409:000000000-BFKT7:1:2105:8520:22023 1:N:0:29
AAAGTCGAGGTGCCTAAAGTGGCAACCCAGACTGATCAGCGTGTTGGTGGTGTAGAGCTTCCTGTAGCCGCATGGCGTTCGTACTTAAATATGGAACTAACCATTCCAATTTTCGCTGTCTCTTATACACATCTCCGAGCCCACGAGACG
+
AABBAFBBBDAAGGGGGGGFEFGHHHHGGHHGHHHHHHHGGGGEHHHAFFEFGGHFFFHHHHHFFFGGHGGEGGHHGGGGGGHHHHHGHHHHHHFHHHEEFHEGHHFHHHHHHHGGGGGHHFGHGHEHFHHHHHHBFCCGGGHGGGGGGE
@M02034:409:000000000-BFKT7:1:2105:27181:22025 1:N:0:29
AAAGTCGAGGTGCCTAAAGTGGCAACCCAGACTCAGAATAAGGTTGGTGGTGTAGAGCTTCCTGTAGCCGCATGGCGTTCGTACTTAAATATGGAACTAACCATTCCAATTTTCGCTGTCTCTTATACACATCTCCGAGCCCACGAGACG
+
BBBBBFBBBBAABGGGGGGGGGGHHHHGGHHGFGHHFFHHFHHHHCEEFGEFGGFGHGGHHHHHHHHGHGGGGGHFEGGGFEBGHGFFHFGHHEHGHHHHHHGHHHHGHHHHGFGDGGFHHHHBFHFFHHHHHHHHFBGGG/GGGGGFDE
@M02034:409:000000000-BFKT7:1:2105:14230:22028 1:N:0:29
AAAGTCGAGGTGCCTAAAGTGGCAACCCAGACTGAGAAGACTGTTGGTGGTGTAGAGCTTCCTGTAGCCGCATGGCGTTCGTACTTAAATATGGAACTAACCATTCCAATTTTCGCTGTCTCTTATACACATCTC
+
>3>A3BAAD>AAGGGGGGFGEGDHHHGGGFHGHHFGFHHHBFFABGEA2EABBGHFF5GFHF5F55BBFEEEFEGGEFGED?FHFFFFFHHGFHFB3GBBBB?BD4?GBFBDGEEEGGEGHFGFFGB4?BDGHHF
@M02034:409:000000000-BFKT7:1:2105:6873:22029 1:N:0:29
AAAGTCGAGGTGCCTAAAGTGGCAACCCAGACTCAGCCGCATGTTGGTGGTGTAGAGCTTCCTGTAGCCGCATGGCGTTCGTACTTAAATATGGAACTAACCATTCCAATTTTCGCTGTCTCTTATACACATCTCCGAGCCCACGAGACG
+
AAABAFBBCCCBGGGGGGGGGGGHHHHGGHHGHCHHBCEFGFGHHHHGEFFFGHHHHHHHHHHGBGHHHEGGGGHGGGGGGFHHHHHHHHHHHHHHGHHHHHGHHFHHHHHHHHGGGGGGHHHHGHFHHHHHHHGFDCGGGGHGGGGGGD
@M02034:409:000000000-BFKT7:1:2105:19446:22030 1:N:0:29
AAAGTCGAGGTGCCTAAAGTGGCAACCCAGACTCAGGAGAAGGTTGGTGGTGTAGAGCTTCCTGTAGCCGCATGGCGTTCGTACTTAAATATGGAACTAACCATTCCAATTTTCGCTGTCTCTTATACACATCTCCGAGCCCACGAGACG
+
BBBBBFAABDBBGGGGGGGGGEFHGHHGGHHGHHHHHHFHHHHHHHGGGGGGHHHHHGHHHHHHGHHHHGGGGGHHGGGGGGHHHGHHGHHHHGFGGHGHHHGHHHHHFHHHHHGGGGGHHHHHHHHHHHGHHGHHDCGFGEHGGGGGGG
@M02034:409:000000000-BFKT7:1:2105:13335:22032 1:N:0:29
AAAGTCGAGGTGCCTAAAGTGGCAACCCAGACTCGTGATCCTGTTGGTGGTGTAGAGCTTCCTGTAGCCGCATGGCGTTCGTACTTAAATATGGAACTAACCATTCCAATTTTCGCTGTCTCTTATACACACTCCGAGCCCACGAGACGG
+
CBCCCFCCCCCCGGGGGGGGGGFHHHHGGHGGHHGHHFHFHHHHFDEFFEGFGBH5DFHHFHHHHHHGHGG0EFHEG1EGGGFHEGHHGHHHHGFGHHHHGHFHBH4E4FGHHGFDGFFFHHHHGFHHFHHGHHFF/CGFEFFDCGGGFC
@M02034:409:000000000-BFKT7:1:2105:22197:22034 1:N:0:29
AAAGTCGAGGTGCCTAAAGTGGCAACCCAGACTAATAAGCATGTTGGTGGTGTAGAGCTTCCTGTAGCCGCATGGCGTTCGTACTTAAATATGGAACTAACCATTCCAATTTTCGCTGTCTCTTATACACATCTCCGAGCCCACGAGACG
+
AABCAFABBDABGGGGGGGGGGGHHHGGGHHGHGHHGGHGHHHGFHHEFGEFHHHHHHGHHHHFGHHGHGGGGGGHGGGGGGHHHHHHHHHHHHFFFHFHHHHHHHGFHHHHHBEEGGGFHGEHEHFHFGFHHBFGFDFCGGHECDFGGG
@M02034:409:000000000-BFKT7:1:2105:24666:22040 1:N:0:29
AAAGTCGAGGTGCCTAAAGTGGCAACCCAGACTGAGAGGCAGGTTGGTGGTGTAGAGCTTCCTGTAGCCGCATGGCGTTCGTACTTAAATATGGAACTAACCATTCCAATTTTCGCTGTCTCTTATACACATCTCCGAGCCCACGAGACG
+
AABAAFBBBBBBGGGG4DGGGGGHHGHGGHHGHBGHFHDAFDEGHH?1A1EFFBGGGEEFAGHHHFFBGGE>EEF1EBEFEEFGGGHG@GH4GF33GGFG3B3GFBGFHHFHH?@EGEEFGHFGFFGBGF2FGDFBC/?C/FCE@CDFGG
@M02034:409:000000000-BFKT7:1:2105:10107:22049 1:N:0:29
AAAGTCGAGGTGCCTAAAGTGGCAACCCAGACTAAGGAGAATGTTGGTGGTGTAGAGCTTCCTGTAGCCGCATGGCGTTCGTACTTAAATATGGAACTAACCATTCCAATTTTCGCTGTCTCTTATACACATCTCCGAGCCCACGAGACG
+
CCCCCFCBDBABGGGGGGGGGGGHHHHGGHHGHHHHHHHHHHHHHHHFGGEFGHHHHGHHHHHHHHHHHGGGGGGHGGGGGGHHHHHGHHHHHHHHHGHFHHGHHHHHHHHHHEEDGGGFGFHHHGHHHEHHHHGHD/DGGGHGGG?DGD
@M02034:409:000000000-BFKT7:1:2105:16806:22057 1:N:0:29
AAAGTCGAGGTGCCTAAAGTGGCAACCCAGACTCATGCTACTGTTGGTGGTGTAGAGCTTCCTGTAGCCGCATGGCGTTCGTACTTAAATATGGAACTAACCATTCCAATTTTCGCTGTCTCTTATACACATCTCCGAGCCCACGAGACG
+
BBBBBFBBBBBBGGGGGGGGGGGGHHHGGHHGHHHHHHHHHHHHHHHFGGEFGFHFHHHHHHHGHHHHHGGEGGHHGGGGGFHHHHHHHHHHHGGHHHHHHHHHFHHFHFGHHHGGGGEHGHHHHHEHFHHHHHHFG?DGFGGGFGGGGG
@M02034:409:000000000-BFKT7:1:2105:5405:22062 1:N:0:29
AAAGTCGAGGTGCCTAAAGTGGCAACCCAGACTGAGTCTATGGTTGGTGGTGTAGAGCTTCCTGTAGCCGCATGGCGTTCGTACTTAAATATGGAACTAACCATTCCAATTTTCGCTGTCTCTTATACACATCTCCGAGCCCACGAGACG
+
BCCBCFABCBBAGGGGFGFGGGGHHHHGFFHGHHGHHHHHHGHHHGGGGGEFGHHHHHHHHHHHGHHHHGGGGGHHGGGGGFHHHHHGHHGHHHGHHHHFHHGHHHHHHHHHHHGGGGGHHHHGHHHHHHHHGHHGGCCGGGHGGGGGGG
@M02034:409:000000000-BFKT7:1:2105:20013:22065 1:N:0:29
AAAGTCGAGGTGCCTAAAGTGGCAACCCAGACTGGGGGTGCGGTTGGTGGTGTAGAGCTTCCTGTAGCCGCATGGCGTTCGTACTTAAATATGGAACTAACCATTCCAATTTTCGCTGTCTCTTATACACATCTCCGAGCCCACGAGAC
+
AAA?AFAA?1AAFGGG1GFEFFFCHHHGGAAFH10E0/AAE/AEECEEFGEEHHGGHHHHHGHHFGBGHGGGGGHHGGGGGEHHHH2FFFGHFE1GFHD11CFHHFHEFHGHHEGGGGGHHGHHHHHHBGDHHHHHG@@CCFHGC?ACG
@M02034:409:000000000-BFKT7:1:2105:21789:22074 1:N:0:29
AAAGTCGAGGTGCCTAAAGTGGCAACCCAGACTTC
+
BBABABBBBBBBGGGGFGGGGGGHHHHGGHHGH55
@M02034:409:000000000-BFKT7:1:2105:21805:22082 1:N:0:29
AAAGTCGAGGTGCCTAAAGTGGCAACCCAGACTTAGCCTAATGTTGGTGGTGTAGAGCTTCCTGTAGCCGCATGGCGTTCGTACTTAAATATGGAACTAACCATTCCAATTTTCGCTGTCTCTTATACACATCTCCGAGCCCACGAGACG
+
BBBCAFBCCCCCGGGGGGGGGGGHHHHGGHHGH555BGH33DGGHHHGGGFFHHHHHHHHHHHHGHHHHGGGGGHHGGGGGGHGHHHHHHHHHHHHHHHHHHHHHHHHHGHHHHGGGGGHHGHHHHHHHHGHHHHGGCGGGGGGGGGGGG
@M02034:409:000000000-BFKT7:1:2105:25038:22085 1:N:0:29
AAAGTCGAGGTGCCTAAAGTGGCAACCCAGACTTCTCTGCATGTTGGTGGTGTAGAGCTTCCTGTAGCCGCATGGCGTTCGTACTTAAATATGGAACTAACCATTCCAATTTTCGCTGTCTCTTATACACATCTCCGAGCCCACGAGACG
+
BBB@BFAB@DBBGFGGGGGGEGFFFHHGGCAFGHGHHGHHHHFGHD2EFDABGFEGEHHGGAGEHHEHHGGGGGHHGGGGGGGHHHB3GHBBEBFFHFB@GHFFHHHHHHHHGHEDG?EGFGHEGHFHHHGHEHGHG?DCGFHGGCCDGC
@M02034:409:000000000-BFKT7:1:2105:17468:22085 1:N:0:29
AAAGTCGAGGTGCCTAAAGTGGCAACCCAGACTGTGTCGCATGTTGGTGGTGTAGAGCTTCCTGTAGCCGCATGGCGTTCGTACTTAAATATGGAACTAACCATTCCAATTTTCGCTGTCTCTTATACACATCTCCGAGCCCACGAGACG
+
BBCCCFCCDCBBGGGGGGGGGGGHHHHGGHHGHHGFFHGHGGGHHHHGFGEFGHHFGHHHHHHHHHHGHGGFGEHHGGGGGGHHHHHGHHHHHHHFGHGGFHHHHHHGFHHHHFGGGGFGHFHHHFFFFHHHHHHFBBCCFFHEGGGGGG
@M02034:409:000000000-BFKT7:1:2105:16948:22088 1:N:0:29
AAAGTCGAGGTGCCTAAAGTGGCAACCCAGACTCAGCCTCCGGTTGGTGGTGTAGAGCTTCCTGTAGCCGCATGGCGTTCGTACTTAAATATGGAACTAACCATTCCAATTTTCGCTGTCTCTTATACACACTCCGAGCCCACGAGACGG
+
BBBBBFCCCBBCGGGGGGGGGGGHHHHGGHHGHHHHHHHHHGGGGGGGGGEFHHHHHHHHHHHHHHHHHGGGGGHGGGGGGGHHHHHHHHHHGHHHGHHHHGGHHHHHHHHHHHGGGGGHHGHHGHHGGGHFHHHGCCGGEHGGGGGGGG
@M02034:409:000000000-BFKT7:1:2105:19723:22092 1:N:0:29
AAAGTCGAGGTGCCTAAAGTGGCAACCCAGACTCAGCAT
+
ABBBAFAADBAAGGGFFGGGGGGGHHHGGHHGH33B35B
@M02034:409:000000000-BFKT7:1:2105:27908:22092 1:N:0:29
AAAGTCGAGGTGCCTAAAGTGGCAACCCAGACTCAGAATAGGGTTGGTGGTGTAGAGCTTCCTGTAGCCGCATGGCGTTCGTACTTAAATATGGAACTAACCATTCCAATTTTCGCTGTCTCTTATACACATCTCCGAGCCCACGAGACG
+
AAAAAFBBDDBAGGGGFBGGGGGGHHHGGFHGHGGHDBGHGHHHHGGGGGEFGHHFFFHFHHFHHGHEGEEFGGHGEGGGEFHHHHGFHHHHHHHFFHHGHHFFHHHHEHHHHHGGCGEFFGFHHHDFGFGHHFDFEBFC@FGGGDGFGD
@M02034:409:000000000-BFKT7:1:2105:25053:22093 1:N:0:29
AAAGTCGAGGTGCCTAAAGTGGCAACCCAGACTTCTCTGCATGTTGGTGGTGTAGAGCTTCCTGTAGCCGCATGGCGTTCGTACTTAAATATGGAACTAACCATTCCAATTTTCGCTGTCTCTTATACACATCTCCGAGCCCACGAGACG
+
CCCCCFCCCCCCGGGGGGGGGGGHHHHGGHHGHFFGHDGFAFHHHHGGFGGGHHHHHHHHHHHHHHHHHGGGGGHHGGGGGGHHHHHHHHHHHHHHGHGGGHHHHHGHHHHHHHGGGGGGHHHHHHGHFHHGHHHGF/C@FGHGGGGGGG
@M02034:409:000000000-BFKT7:1:2105:4105:22108 1:N:0:29
AAAGTCGAGGTGCCTAAAGTGGCAACCCAGACTAAGAAGAATGTTGGTGGTGTAGAGCTTCCTGTAGCCGCATGGCGTTCGTACTTAAATATGGAACTAACCATTCCAATTTTCGCTGTCTCTTATACACATCTCCGAGCCCACGAGACG
+
AAAABFBADDABGGGGGGGGGGFHHHHGGHHGHGHHHFGFHHHHHHHGFGEFGFHFGFGGGHHHHHHHHGGCGEHEEEGFEEFGGGFFGHHHHHEGFGGHGHFHHHGEBGHHHHGEGGFHHHFHFHHGF2GHHHF2C<CBGFGFD@GEGG
@M02034:409:000000000-BFKT7:1:2105:22577:22109 1:N:0:29
AAAGTCGAGGTGCCTAAAGTGGCAACCCAGACTCCTCCGAGGGTTGGTGGTGTAGAGCTTCCTGGAGCCGCATGGCGTTCGTACTTAAATATGGAACTAACCATTCCAATTTTCGCTGTCCTTATACACATCTCCGAGACCACGAGACAG
+
ABBBA5>A@DAAGGGGGGFGGFGHHHGDFHHGG33FFCE?EE?EH??EFGFFG3D5AAAFA3GF3?E??>E/?EH1E1EFE>1/FGHGHFHFG33?FGHFC0DGFFH44FFGD4@/?<<1FGGGG2D@G11FGBGECG/C/F/<-AA.0<
@M02034:409:000000000-BFKT7:1:2105:19622:22117 1:N:0:29
AAAGTCGAGGTGCCTAAAGTGGCAACCCAGACTATGACTGGGGTTGGTGGTGTAGAGCTTCCTGTAGCCGCATGGCGTTCGTACTTAAATATGGAACTAACCATTCCAATTTTCGCTGTCTCTTATACACATCTCCGAGCCCACGAGACG
+
CCCCCFCCCBBAGGGGGGGGGGGHHHHGGFHGHHHHHHHHHHGGEEGEEEEFGHHHHHHHHHHHHHHHHGGGGGHHGGGGGGHHHHGFHHFFHHFHGHHHHHHHHHHGHHHHGGGGGGGHGHHHGHHHHHFHHHHHECGCGGHGGGGGGF
@M02034:409:000000000-BFKT7:1:2105:27255:22119 1:N:0:29
AAAGTCGAGGTGCCTAAAGTGGCAACCCAGACT
+
CCCCCF@BBCBCGGGGGGGGGGGHHHHGGHHGH
@M02034:409:000000000-BFKT7:1:2105:14393:22120 1:N:0:29
AAAGTCGAGGTGCCTAAAGTGGCAACCCAGACTCAGAATAAGGTTGGTGGTGTAGAGCTTCCTGTAGCCGCATGGCGTTCGTACTTAAATATGGAACTAACCATTCCAATTTTCGCTGTCTCTTATACACATCTCCGAGCCCACGAGACG
+
AABBAFBBBBAAGGGGGGGGFGGGHHHGGHHGHHHHHGHHHGHGHHGGGGEFGHHFGHHHHHHGGGHHHFGCGGHHGGGGEGHHHHHGHHHHHHFHHHHHHHHHHHHHHHHHHFGGGGGGHGEFHHGHFHHHHHGHD@GCBGGECCDGGG
@M02034:409:000000000-BFKT7:1:2105:27452:22120 1:N:0:29
AAAGTCGAGGTGCCTAAAGTGGCAACCCAGACTATT
+
A1>>AD>AADAAFGGGGGGFGD00AFG0FE0AG1DA
@M02034:409:000000000-BFKT7:1:2105:15947:22129 1:N:0:29
AAAGTCGAGGTGCCTAAAGTGGCAACCCAGACTAAGAATAATGTTGGTGGTGTAGAGCTTCCTGTAGCCGCATGGCGTTCGTACTTAAATATGGAACTAACCATTCCAATTTTCGCTGTCTCTTATACACATCTCCGAGCCCACGAGACG
+
AAABAFCBCCAAGGGGGGGGGGGHHHHGGFFGHFFFGGHFCHHHFHHGGGEFGHHEGHHHGHHFHFHFGGG0EFHHGGGGGGHHHHHHHHGHHHGFHHHHHHGHHHHHHHHHHGGGGGGGHGHHHHHFHFFGFHHGCCGFDGHGGGGGGG
@M02034:409:000000000-BFKT7:1:2105:18887:22137 1:N:0:29
AAAGTCGAGGTGCCTAAAGTGGCAACCCAGACTGGTAAGACGGTTGGTGGTGTAGAGCTTCCTGTAGCCGCATGGCGTTCGTACTTAAATATGGAACTAACCATTCCAATTTTCGCTGTCTCTTATACACATCTCCGAGCCCACGAGACG
+
BABBBFBBBBAAGGGGGGGFGGGFHHHGGHHGHHHHHHHHHGGGGGGEFGEFHHHGHHHHHGHHGHHHHGGEGEHGGGGGGFHHHHFFHHGGHHHEHHHHHHHHHHHHHHHHHGGGGGGHHHHHHHGHGHHHHHHFEDGGGGHGGCGGGG
@M02034:409:000000000-BFKT7:1:2105:18904:22138 1:N:0:29
AAAGTCGAGGTGCCTAAAGTGGCAACCCAGACTGGTAAGACGGTTGGTGGTGTAGAGCTTCCTGTAGCCGCATGGCGTTCGTACTTAAATATGGAACTAACCATTCCAATTTTCGCTGTCTCTTATACACATCTCCGAGCCCACGAGACG
+
BBBBBFABB>AAFGGGGGGGFFGFFHGFFHHGHHHHHHHF3EEEGGCBFEEFGFHBF53FHCGFGHFFGFEEFGHHGGGGGAFHGHFGGGGHHHFGGFHHHHHHHHGFFGGHHDF?GE?FFHGHGHHEFFGCHGH2E//B@GHGGCGDGG
@M02034:409:000000000-BFKT7:1:2105:23933:22139 1:N:0:29
AAAGTCGAGGTGCCTAAAGTGGCAACCCAGACTCCGCAGACGGTTGGTGGTGTAGAGCTTCCTGTAGCCGCATGGCGTTCGTACTTAAATATGGAACTAACCATTCCAATTTTCGCTGTCTCTTATACACATCTCCGAGCCCACGAGACG
+
ABBAAFBBBDABGGGGGGGGGGGGHHHGGGHGHGHFGGGGCGG1FEGEFFEFGHHHHHFHHHHHHHHGFGGGGGHHGGGGGGHHHHFHHHHHHHHFHHGFHHGHHHGHHHHHHHGGGGGHHFHHHHFHGHHHGHGHGCGCGGFFGCFGGE
@M02034:409:000000000-BFKT7:1:2105:27565:22143 1:N:0:29
AAAGTCGAGGTGCCTAAAGTGGCAACCCAGACTCCGCAGAATGTTGGTGGTGTAGAGCTTCCTGTAGCCGCATGGCGTTCGTACTTAAATATGGAACTAACCATTCCAATTTTCGCTGTCTCTTATACACATCTCCGAGCCCACGAGACG
+
BBBBBFBBBDAAGGGGGGGBGGGHHHHGEHHGHBHEGGGGGHHHHHHEFGFFGEHEGDGHHHHHGFHAGE>?EEHGFFGFEEBGGHGDGHFHHHFGFGHHHHDCBDGFHHHHHHGEGGFDHHGHHHGGBCGHGGHF?/C@>FFAC><A/C
@M02034:409:000000000-BFKT7:1:2105:5277:22145 1:N:0:29
AAAGTCGAGGTGCCTAAAGTGGCAACCCAGACTAAGCCTGGGGTTGGTGGTGTAGAGCTTCCTGTAGCCGCATGGCGTTCGTACTTAAATATGGAACTAACCATTCCAATTTTCGCTGTCTCTTATACACATCTCCGAGCCCACGAGAC
+
BBBBBFA3A@AAFFFGGFGGGGGFHHHGGHHGHHH33FCAE2AAEEFEGEDFHHFGHHHHHHHHHFHGFEE>EEBG/EFG1?GGHHHHGHHHHHEHFHHGFHFGHFFBGHHHHGGGGGGHHFGHGGGHGHHHHHHH??BCGGAFD/<AE
@M02034:409:000000000-BFKT7:1:2105:19313:22149 1:N:0:29
AAAGTCGAGGTGCCTAAAGTGGCAACCCAGACTAAGAATAAGGTTGGTGGTGTAGAGCTTCCTGTAGCCGCATGGCGTTCGTACTTAAATATGGAACTAACCATTCCAATTTTCGCTGTCTCTTATACACATCTCCGAGCCCACGAGACG
+
CCCCCFCCCCCBGGGGGGGGGGGHHHHGGHHGHHHHHHHHHHHHHHGGGGEFGHHHHHHHHHHGFHHHHGGGGGHHGGGGGGHHHHGGHHGHHHHHFHHGHHHHHHGHHHHHGGGGGGGGHHHHGHHHGHFHHHHHF@FDGGHGGGGGGG
@M02034:409:000000000-BFKT7:1:2105:15733:22152 1:N:0:29
AAAGTCGAGGTGCCTAAAGTGGCAACCCAGACTTCGCAGCCTGTTGGTGGTGTAGAGCTTCCTGTAGCCGCATGGCGTTCGTACTTAAATATGGAACTAACCATTCCAATTTTCGCTGTCTCTTATACACATCTCCGAGCCCACGAGACG
+
BBBBAFBBB@AAGGGGGGGFGGGHHHGGGHFGHHHGFGGGEHHHHHHGGGDFGGHFGGHHEGHGHFHGHGG?EEHFGGGGFFHHGGGGHHHHHFBFGHFHGGGHHGHFHGHHHHGGGFDBFHGHFHGGHHFGHEGFECFGCGEGGGGGDG
@M02034:409:000000000-BFKT7:1:2105:14558:22159 1:N:0:29
AAAGTCGAGGTGCCTAAAGTGGCAACCCAGACTGGTAATACGGTTGGTGGTGTAGAGCTTCCTGTAGCCGCATGGCGTTCGTACTTAAATATGGAACTAACCATTCCAATTTTCGCTGTCTCTTATACACATCTCCGAGCCCACGAGACG
+
BABBBFBBBBAAGGGGGGGGGFGFHHHGGHHGHHH5DGHHHDFGFGGEFDEFCGFGHHHHHHHHGFHBFFGEGGHHGGGGGEHEGHHHHGHHHHHHHHFFHHHEHFHHHHHHFHGFGEEFHFHHHHFHHHHHGHHHGCFCDGHGGGGGGD
@M02034:409:000000000-BFKT7:1:2105:16354:22162 1:N:0:29
AAAGTCGAGGTGCCTAAAGTGGCAACCCAGACTGGGAAGTCTGTTGGTGGTGTAGAGCTTCCTGTAGCCGCATGGCGTTCGTACTTAAATATGGAACTAACCATTCCAATTTTCGCTGTCTCTTATACACATCTC
+
BBBBBFBBBBBBGGGGGGGGGGGHHHHG2GGDHHGH2EEF5GGHHHAEFGDFGBGBFHHHHHHHFHFGF1E0EGHHGFGGGEBHHHHFHHHHHFBGHHHHGFHGFHHB4FFHDBEEFD?GFHHFEFBFGHB2GGG
@M02034:409:000000000-BFKT7:1:2105:10325:22173 1:N:0:29
AAAGTCGAGGTGCCTAAAGTGGCAACCCAGACTCCTGCTCGTGTTGA
+
CCCCCFBCCCCCGGGGGGGGGGGHHHHGGH2AG33A33B522BF2F5
@M02034:409:000000000-BFKT7:1:2105:20917:22175 1:N:0:29
AAAGTCGAGGTGCCTAAAGTGGCAACCCAGACTCCTCCTACGGTTGGTGGTGTAGAGCTTCCTGTAGCCGCATGGCGTTCGTACTTAAATATGGAACTAACCATTCCAATTTTCGCTGTCTCTTATACACATCTCCGAGCCCACGAGACG
+
BBCCAFBBBCBCGGGGGGGGGGGHHHHGGHHGHHHHHHHHHGGHGGGGGGEFGHHHHHHHFFHHFHHGHGGGGGHHGGGGGGHHHHHHHHHHHHHHHHHHHHGHHHGHHHHHHHGGGGGHHGHHGHHHHHGHHHHGCBDDGGHGGGGGGG
@M02034:409:000000000-BFKT7:1:2105:19351:22179 1:N:0:29
AAAGTCGAGGTGCCTAAAGTGGCAACCCAGACTGGGGTGGGGGTTGGTGGTGTAGAGCTTCCTGTAGCCGCATGGCGTTCGTACTTAAATATGGAACTAACCATTCCAATTTTCGCTGTCTCTTATACACATCTCCGAGCCCACGAGACG
+
A1A1ADAAADAACFGGGGGBF1EAFFGEFFEFFFAH0AA?EAEGE/EEFCEFHEFBGFGFGCGFGHFHHGG?EFHGGEEEF/</FGFBGFGHHFFFHCDHHGHFHHHBGHFHGDCGGG/@@GFG<GGBBC1GGGHEC@CC@FGFGCCGCE
@M02034:409:000000000-BFKT7:1:2105:13842:22199 1:N:0:29
AAAGTCGAGGTGCCTAAAGTGGCAACCCAGACTAATGGTGGGGTTGGTGGTGTAGAGCTTCCTGTAGCCGCATGGCGTTCGTACTTAAATATGGAACTAACCATTCCAATTTTCGCTGTCTCTTATACACATCTCCGAGCCCACGAGACG
+
BBCCAFCCCCBCGGGGGGGGGGGGHHHGGHHGHGHHHHHHGGGEGGGGGGFFHGHHHHHHFHHHHHHHHGGGGGHHGGGGGGHHHHHHHHHHHHHHHHGGHHDHHHHHHHHHHHGGGGGHHGHHGHGHGGHHHHGH?@DGGGHGGCGGGG
@M02034:409:000000000-BFKT7:1:2105:14041:22199 1:N:0:29
AAAGTCGAGGTGCCTAAAGTGGCAACCCAGACTGGTGCTAATGTTG
+
CCCCCFCCCCBCGGGGGGGGGGGHHGHGGHHGHHH523BGH55BDG
@M02034:409:000000000-BFKT7:1:2105:11247:22200 1:N:0:29
AAAGTCGAGGTGCCTAAAGTGGCAACCCAGACTGGTAGGTCGGTTGGTGGTGTAGAGCTTCCTGTAGCCGCATGGCGTTCGTACTTAAATATGGAACTAACCATTCCAATTTTCGCTGTTTCTTATACACATCTCCGAGCCCACGAGACG
+
AAAAAFBBBDAAGGGGGGGGGGGCHHGFFHHGHGFDFGFAFFGGGGGEGG1FGGHFFHEFHHHGGHFHHGGGGGHHGEGGGGHHHHGBHHGFHHHFHHFFCHFHBDFFHFHHHHGGGGDFHFHHDHBFFGG2GFHGGCCFCGHC<>/A.D
@M02034:409:000000000-BFKT7:1:2105:8445:22204 1:N:0:29
AAAGTCGAGGTGCCTAAAGTGGCAACCCAGACTCAGAATCAGGTTGGTGGTGTAGAGCTTCCTGTAGCCGCATGGCGTTCGTACTTAAATATGGAACTAACCATTCCAATTTTCGCTGTCTCTTATACACATCTCCGAGCCCACGAGACG
+
BBBBAFCCCCAAGGGGGGGGGGGHHHHGGFEFGHHHFHHHHGHGHHGGFGEGEHHFGGHHHHGGGHHFGFGGGGHHGEGGGGHHHHHHHHHHHHHEFHFFFGFHFHFGHHHHHFGGGGGGHHHHHHFDFFHHHHHFC/<B@FEGGGGGGG
@M02034:409:000000000-BFKT7:1:2105:11242:22218 1:N:0:29
AAAGTCGAGGTGCCTAAAGTGGCAACCCAGACTGGGAGGTCGGTTGGTG
+
BBBBBFBBBB?AGGGGGGGGGGGHHHHGGGH2A322AFA22EAE1E01A
@M02034:409:000000000-BFKT7:1:2105:7203:22222 1:N:0:29
AAAGTCGAGGTGCCTAAAGTGGCAACCCAGACTCCGCCTCCTGTTGGTGGTGTAGAGCTTCCTGTAGCCGCATGGCGTTCGTACTTAAATATGGAACTAACCATTCCAATTTTCGCTGTCTCTTATACACATCTCCGAGCCCACGAGACG
+
AABBADAADDBBGGGGCGGGGGGHHHHGGHHGHHGGGGGG2FHGFHHECFGEAFGDFDDEBEFGG5GBEFE?F111EGEGG>?GFFHHHHGEFD33FFFHGFBGFDFGHHFHHFEEEE/FDHHFFGFHFGFHHHHFDCFGGAGGC@@DC?
@M02034:409:000000000-BFKT7:1:2105:7187:22234 1:N:0:29
AAAGTCGAGGTGCCTAAAGTGGCAACCCAGACTCCGCCTCCTGTTGGTGGTGTAGAGCTTCCTGTAGCCGCATGGCGTTCGTACTTAAATATGGAACTAACCATTCCAATTTTCGCTGTCTCTTATACACATCTCCGAGCCCACGAGACG
+
BBBCBFCCCCCCGGGGGGGGGGGHHHHGGHHGHGFEEFGEEHHHHHGECEGFA3G5EFA3AFFGDD55EFG@FGF1EEC1E?2FEGHHGFHEEB33FEGHF03FFBH4FFDH44>AFG/BBGGDBDFFHCDFGFF2B/<C/FC/<<</AE
@M02034:409:000000000-BFKT7:1:2105:6480:22268 1:N:0:29
AAAGTCGAGGTGCCTAAAGTGGCAACCCAGACTGAGAATCGTGTTGGTGGTGTAGAGGTTGCTGTAGCCGCATGGTGTTCG
+
BBCCBFBBCCCCGGGGGGGGGGGHHHHGGHHAG3CF55F52BGGAHH221EF13F552BA2BBFB5B53BE0EE15@??B>
@M02034:409:000000000-BFKT7:1:2105:15404:22275 1:N:0:29
AAAGTCGAGGTGCCTAAAGTGGCAACCCAGACTGAGAATGGTGTTGGTGGTGTAGAGCTTCCTGTAGCCGCATGGCGTTCGTACTTAAATATGGAACTAACCATTCCAATTTTCGCTGTCTCTTATACACATCTCCGAGCCCACG
+
A?AAABAAAAAAGFFF4FGDGFFFFAFEFEDFF3GFFEFGHFGF2FCAAEEFBGDFDFHFDFHGHGFGFGGEE>BBEEGGGF2GFGFFEFFHHF3@3B3BBBBB?BE4FGGHHEE//EEDBDGHDGB?D2?GCG3FC<BCCGE/<
@M02034:409:000000000-BFKT7:1:2105:13627:22275 1:N:0:29
AAAGTCGAGGTGCCTAAAGTGGCAACCCAGACTTCGCCTACGGTTGGTGGTGTAGAGCTTCCTGTAGCCGCATGGCGTTCGTACTTAAATATGGAACTAACCATTCCAATTTTCGCTGTCTCTTATACACATCTCCGAGCCCACGAGACG
+
AABBBFBBBBBBGGGGGGGGGGGHGHHGGHHGHHHGGGGGHGGHGGGGGGEFGHH5GGHHHHHHHHHGHFGGGGHHGGGGGGFHHHHHHHGHHFFGHHHHHHGHHHGGHHHHHGGGGGDGFFHHHHFFHHHFFDGGGBDGCFHGGGGGGG
@M02034:409:000000000-BFKT7:1:2105:20069:22277 1:N:0:29
AAAGTCGAGGTGCCTAAAGTGGCAACCCAGACTACTAATAAGGTTGGTGGTGTAGAGCTTCCTGTAGCCGCATGGCGTTCGTACTTAAATATGGAACTAACCATTCCAATTTTCGCTGTCTCTTATACACATCTCCGAGCCCACGAGACG
+
BACCBFCBCBBCGGGGGGGGGGGHHHHGGHHGHFHHHHHGHHHHHHGGGGFGHHHHHHHGHHHHHHHHHGGGGGHHGGGGGGHHHHHHHHHHHHHHHHHHHHGHHHGHHHHHHHGGGGFHHGHHHHHHHGHHHHGFGDGGGGHGC@DGGG
@M02034:409:000000000-BFKT7:1:2105:16251:22278 1:N:0:29
AAAGTCGAGGTGCCTAAAGTGGCAACCCAGACTACGACTCATGTTGGTGGTGTAGAGCTTCCTGTAGCCGCATGGCGTTCGTACTTAAATATGGAACTAACCATTCCAATTTTCGCTGTCTCTTATACACATCTCCGAGCCCACGAGACG
+
AAAAAFBBBBBBFGGFGGGGBGEGGF4EFHHFHFHE2EDACAGHHEHEFGAFGFFBGGHEHGBEGGHHHGGEFGHFFEFFGEHHHHG@GHEHGF33@GFFGG3FGGHFHHFGHGGCGGEEEGGFGHHHEGGHHHHFCBDCCEHGG/A/EF
@M02034:409:000000000-BFKT7:1:2105:15387:22284 1:N:0:29
AAAGTCGAGGTGCCTAAAGTGGCAACCCAGACTGAGAATGGTGTTGGTGGTGTAGAGCTTCCTGTAGCCGCATGGCGTTCGTACTTAAATATGGAACTAACCATTCCAATTTTCGCTGTCTCTTATACACATCTCCGAGCCCACGAGACG
+
BBCCCFCCCCBBGGGGGGGFGGGHGHGGGHHGHHHFH5FDFHHHGHHGGGGGHHHHHGHHHHHHHHHHHGGGGGHHGGGGGGHHHHHGFHHHHHHHHHHGHHHHGHHHHHHHHHFGGGGHHHHHHHGHHHHHHHHHGCGGGGHGGGGGGD
@M02034:409:000000000-BFKT7:1:2105:20477:22288 1:N:0:29
AAAGTCGAGGTGCCTAAAGTGGCAACCCAGACTGATCGTCGGGTTGGTGGTGTAGAGCTTCCTGTAGCCGCATGGCGTTCGTACTTAAATATGGAACTAACCATTCCAATTTTCGCTGTCTCTTATACACATCTCCGAGCCCACGAGACG
+
AABBAFBBBBABGGGGGGGGGGGHHHHGGHHGHHHHHGHHGGGHGGGGGGFGHHHHHHHHHHHHHHGHHGGGGGHHGGGGGGGHHHHHHHHHHHHHGHHHHHHHGHHHHHHHHHGGGGGHHGHHHHGHGHEHHHHHGCGCGGHGGGGGGG
@M02034:409:000000000-BFKT7:1:2105:25270:22301 1:N:0:29
AAAGTCGAGGTGCCTAAAGTGGCAACCCAGACTCAGAATAATGTTGGTGGTGTAGAGCTTCCTGTAGCCGCATGGCGTTCGTACTTAAATATGGAACTAACCATTCCAATTTTCGCTGTCTTTATACACATCTCCGAGCCCACGA
+
AAAAAFAA1D1>GFFCGGG3FDFHFHHC00AEC1GHHFGDBEDDA2A/F/A/FGHFHEBFEGHGHHGGFEGGG?FHEEGGEEFHHHFG1B@GGBGBFGFGHGEFHFDEEDBHHHGGGGEFHHFHHHDF<1B1>GBB<>C/FFF/B
@M02034:409:000000000-BFKT7:1:2105:19011:22306 1:N:0:29
AAAGTCGAGGTGCCTAAAGTGGCAACCCAGACTAAGACGAATGTTGGTGGTGTAGAGCTTCCTGTAGCCGCATGGCGTTCGTACTTAAATATGGAACTAACCATTCCAATTTTCGCTGTCTCTTATACACATCTCCGAGCCCACGAGACG
+
BBBBBFBBBD>AGGGGGGGGGFGHHGHGFHGDGGFHHHGGGHHHGFFFGGEBGHHEHHHHGCFFHHHGHGGGGGHFGAFEGGFHHHFFHHHGFGGHHHDGHHHHHHHGDGGGFGGDEEEHHHGHHHHHHHHGHHHGGCDCGFHGGCGGGG
@M02034:409:000000000-BFKT7:1:2105:21920:22306 1:N:0:29
AAAGTCGAGGTGCCTAAAGTGGCAACCCAGACTCAGGATCATGTTGGTGGTGTAGAGCTTCCTGTAGCCGCATGGCGTTCGTACTTAAATATGGAACTAACCATTCCAATTTTCGCTGTCTCTTATACACATCTCCGAGCCCACGAGACG
+
BBBBBFBBBDBBGGGGGGGGGGGHGHHGGHHGHHHHHHHHHHHHHHHGGGAFGFHGHHHHHHHHHHHHHGGGGGHGGGGGGGHHHHHGHHHHHHGHGHHGHHHHHHHHHHHHHHGGGGGHHHHHHHHHHHGHHHGG<BFCGGHGGCGGGG
@M02034:409:000000000-BFKT7:1:2105:21939:22310 1:N:0:29
AAAGTCGAGGTGCCTAAAGTGGCAACCCAGACTCAGGATCATGTTGGTGGTGTAGAGCTTCCTGTAGCCGCATGGCGTTCGTACTTAAATATGGAACTAACCATTCCAATTTTCGCTGTCTCTTATACACATCTCCGAGCCCACGAGACG
+
AABBAFBBCCBCGGGGGGGGFGGHHHHGGHHGHHHHHHHHFGHGFHHEEFEFHFGHF5EFGHHGAGGDGEFGGGHHEFGGGGHHHHHGHGHHHHFFGHEFGFFGHHGFHGHHHGFFGGEFHHHHHHFGFGHHHHBGC<@BFGEGGGG?GF
@M02034:409:000000000-BFKT7:1:2105:6932:22312 1:N:0:29
AAAGTCGAGGTGCCTAAAGTGGCAACCCAGACTGGTGGTAGGGTTGGTGGTGTAGAGCTTCCTGTAGCCGCATGGCGTTCGTACTTAAATATGGAACTAACCATTCCAATTTTCGCTGTCTCTTATACACATCTCCGAGCCCACGAGACG
+
AAABADA>DAA?GGCBAGBFGGGHHHFGGGHFHC2BFEGHHGGGGGGGFEE1A3DBGFFBEGEGFED5AEE?F1F1FECGFEC1FGFDGHHBFFB3GFGFFG3FGGFBHHGHHFEFEG<DGHGGDDDGGHHFHHGBD/<B/FFFC/ADDC
@M02034:409:000000000-BFKT7:1:2105:25259:22316 1:N:0:29
AAAGTCGAGGTGCCTAAAGTGGCAACCCAGACTCAGAATAATGTTGGTGGTGTAGAGCTTCCTGTAGCCGCATGGCGTTCGTACTTAAATATGGAACTAACCATTCCAATTTTCGCTGTCTTTATACACATCTCCGAGCCCACGAGACGG
+
BCCBBFCCCCCCGGGGGGGGGGGHHHHGGHHGHGHHHHHHGHHHHHHAFDGFGFHFBFGHGHHHHHHHFGG?EEHHGGGGGGGHGHHHGHHHHHFFFHHHFHFHHGGHHHHHHHGGGGGHGHHHH4FHHGHHHHHGGGGGFHGGGGGGGG
@M02034:409:000000000-BFKT7:1:2105:7181:22324 1:N:0:29
AAAGTCGAGGTGCCTAAAGTGGCAACCCAGACTAAGAATAGTGTTGGTGGTGTAGAGCTTCCTGTAGCCGCATGGCGTTCGTACTTAAATATGGAACTAACCATTCCAATTTTCGCTGTCTCTTATACACATCTCCGAGCCCACGAGACG
+
BBCCAFCBCCBCGGGGGGGGGGGHHHHGGHHGHHHHHHHHHGHHHHHGFGEFHHHHHHHHFHHHGHHHHFGEGGHHGGGGGFHHHHHHHHHGHHFHGHFFHHFHHHHHHHHHHHGGGGGHHHHHHHGHHHHHHHHHGGGGGGHGGCFGGG
@M02034:409:000000000-BFKT7:1:2105:10832:22330 1:N:0:29
AAAGTCGAGGTGCCTAAAGTGGCAACCCAGACTCCTGGTCAGGTTGGTGGTGTAGAG
+
BCCCBFCCCCABGFGGGGGGGGGHHHHGGHEDH33BGHG552BFE22E21E1A3D55
@M02034:409:000000000-BFKT7:1:2105:16028:22331 1:N:0:29
AAAGTCGAGGTGCCTAAAGTGGCAACCCAGACTCATAATCAGGTTGGTGGTGTAGAGCTTCCTGTAGCCGCATGGCGTTCGTACTTAAATATGGAACTAACCATTCCAATTTTCGCTGTCTCTTATACACATCTCCGAGCCCACGAGACG
+
A3AA>B>AD@AAGGGGFFBDFGDHHGAEGHHGHHHGFHHGAFFDFGGEAEEF1AFFFFHG5GGHHGHGFGGGGGHGGGGFGGHHHHGH@4FHHHGGGHEFFEHFEGGFFGGFHEEDEEFFGFHG4G4FBGBBGHFFEF?>BFHFCCGGGE
@M02034:409:000000000-BFKT7:1:2105:16014:22342 1:N:0:29
AAAGTCGAGGTGCCTAAAGTGGCAACCCAGACTCATAATCAGGTTGGTGGTGTAGAGCTTCCTGTAGCCGCATGGCGTTCGTACTTAAATATGGAACTAACCATTCCAATTTTCGCTGTCTCTTATACACATCTCCGAGCCCACGAGACG
+
BBBBBFBBBBBAGCGGGGGGGGGGHHHGGGHGHHHHHGHHHHHHHHGGGGEFGHHHHHHHHHHHGHHHHGGGGGHHGEGGGGHHHHHGHHGHHHFHHHHHHHHHHHHHGHHHHHGGGGGHHHHHHHHHHHGHHGHGE/CFGGHGGGCGGG
@M02034:409:000000000-BFKT7:1:2105:10953:22343 1:N:0:29
AAAGTCGAGGTGCCTAAAGTGGCAACCCAGACTCAGAATCTGGTTGGTGGTGTAGAGCTTCCTGTAGCCGCATGGCGTTCGTACTTAAATATGGAACTAACCATTCCAATTTTCGCTGTCTCTTATACACATCTCCGAGCCCACGAGACG
+
BBBBAFCBBCBBGGGGGGGGGGGHHHHGGHHGHHGHHHHHHHHHHGGGGGGGHHHHHGHHHHHHHHHHHGGGGGHHGGGGGGHHHHHHHHHHHHHGHHGHHHHHHHHHHHHHHHGGGGGHHHHHHHGHFHHGHHGHGCGGGGHGGGGGGF
@M02034:409:000000000-BFKT7:1:2105:9553:22352 1:N:0:29
AAAGTCGAGGTGCCTAAAGTGGCAACCCAGACTGGGGTGGGGGTTGGTGGTGTAGAGCTTCCTGTAGCCGCATGGCGTTCGTACTTAAATATGGAACTAACCATTCCAATTTTCGCTGTCTCTTATACACATCTCCGAGCCCACGAGACG
+
CBCCBFCBCBCCGGGGGGGGGGGHHHHGGHHGHHHHGEEEGGGGGGGGFGEGHHHHHHHHHHHHHHHHHGGGGGHGGGGGGGGHHHFGFHHHHHFHGHHHHHHHHHHHHHHHHFGDGGGGHHHHHHHGHHHHHHHGG@CGGGHGGGGFGG
@M02034:409:000000000-BFKT7:1:2105:17047:22354 1:N:0:29
AAAGTCGAGGTGCCTAAAGTGGCAACCCAGACTAGTACGACGGTTGGTGGTGTAGAGCTTCCTGTAGCCGCATGGCGTTCGTACTTAAATATGGAACTAACCATTCCAATTTTCGCTGTCTCTTATACACATCTCCGAGCCCACGAGACG
+
ABBBAFBBDDBBGGGFGGGGGGGHHHHGGHHGHHHHGHGGGGGEGGFGFGEFHHHHGHHGHHHFHHHGGGGGGGHHGGGGGGHHHHHHHHHHHGHGGHHHHHHHHHHHHHHHHHGGGGGFHHHHFHHGGHFHHGBGD@FC?FHGGGGGGF
@M02034:409:000000000-BFKT7:1:2105:25739:22360 1:N:0:29
AAAGTCGAGGTGCCTAAAGTGGCAACCCAGACTCATCAGCAGGTTGGTGGTGTAGAGCTTCCTGTAGCCGCATGGCGTTCGTACTTAAATATGGAACTAACCATTCCAATTTTCGCTGTCTCTTATACACATCTCCGAGCCCACGAGACG
+
AAAAAFAABBAAFGGG4FGGGDFFFGHGCHDGHHGGHHHHFHHHHHGEFGAFEGFDGFHHFGHHGGGFGEEEGGGGEEEGFGHHGHGFHHFHFGFFFGFFFH3GFGFFFGHHHEEEGGEEGBGHFFBGBCFHHGFGDCCCGGHAA@DCFG
@M02034:409:000000000-BFKT7:1:2105:25724:22369 1:N:0:29
AAAGTCGAGGTGCCTAAAGTGGCAACCCAGACTCATCAGCA
+
CCCCCFCCCCBBGGGGGGGGGGGHHHHGGHHGH33DAA335
@M02034:409:000000000-BFKT7:1:2105:10886:22381 1:N:0:29
AAAGTCGAGGTGCCTAAAGTGGCAACCCAGACTGCGAATCTGGTTGGTGGTGTAGAGCTTCCTGTAGCCGCATGGCGTTCGTACTTAAATATGGAACTAACCATTCCAATTTTCGCTGTCTCTTATACACATCTCCGAGCCCACGAGACG
+
BCCCBFBCCCBBGGGGGGGGGGGFHHHGGHHGGHGEEFGGGHHHHGGEFGEGHFHFGGHHHHHGGHHFHGGGGGGFFFCFGGFHHHHHHHHHHHFHGHFGFFBHHHGHHHHHHHGGGGEFHHHHGHHHHHHHHGHGBBFDGGHGGFGGGG
@M02034:409:000000000-BFKT7:1:2105:11985:22381 1:N:0:29
AAAGTCGAGGTGCCTAAAGTGGCAACCCAGACTCCTCAGCAGGTTGGTGGTGTAGAGCTTCCTGTAGCCGCATGGCGTTCGTACTTAAATATGGAACTAACCATTCCAATTTTCGCT
+
AAA@A@AAD?>ACCG1FDGFGBF0FGC?EGGC1ECFAGBFHAFGHFGACE/AG1EFGDFHHGHDHHHGHGG?EEHGGEGGG/CGGGBBFGFGHGDGHHHFHHGHHHB2EGGGGB//E
@M02034:409:000000000-BFKT7:1:2105:19465:22383 1:N:0:29
AAAGTCGAGGTGCCTAAAGTGGCAACCCAGACTGGGGGGGGGGTTGGTGGTGTAGAGCTTCCTGTAGCCGCATGGCGTTCGTACTTAAATATGGAACTAACCATTCCAATTTTCGCTGTCTCTTATACACATCTCCGAGCCCACGAGACG
+
A>>ABFBBBBABGFGCC4GGGGGCGHHGGH2BFGDGEGGGB<BBBBBFFFFFFFFFFFFFFFFFFFFFFFBBFDFFBFBFDABEFFFEFFFFFFFE/FFFFFFFFFFFFFFFFFBFFFFFFEFFFFFFFFFFFFFFD;BBBFFFBBBFFD
@M02034:409:000000000-BFKT7:1:2105:25496:22385 1:N:0:29
AAAGTCGAGGTGCCTAAAGTGGCAACCCAGACTGGTGGGGGGGT
+
CCCCCFCBCBCCGGGGGGGGGGGHHHHGGHHGH325B22AF/;A
@M02034:409:000000000-BFKT7:1:2105:12474:22391 1:N:0:29
AAAGTCGAGGTGCCTAAAGTGGCAACCCAGACTGGGGGGGGGGTGGG
+
ABBCBFCBCCCCGGGGCGGGGGGHHHHGGHHGHGGFGGEGF<DF-@?
@M02034:409:000000000-BFKT7:1:2105:10810:22393 1:N:0:29
AAAGTCGAGGTGCCTAAAGTGGCAACCCAGACTAATAATCAGGTTGGTGGTGTAGAGCTTCCTGTAGCCGCATGGCGTTCGTACTTAAATATGGAACTAACCATTCCAATTTTCGCTGTCTCTTATACACATCTCCGAGCCCACGAGACG
+
BAAABFBBBDAAGGGGGGG6FGFGCGHFFHHGHFHGGHHHHHHHHHGGGGFFGFHEGHGHFFHEFFHFFGFFGEGHGFGGFEFHFHHHGBHFHHGHHFHHHG?GHHHFHHHHGHGGGGGHHHHHHHHGHHEHHHHFECGGFGHGG?CGGG
@M02034:409:000000000-BFKT7:1:2105:6776:22401 1:N:0:29
AAAGTCGAGGTGCCTAAAGTGGCAACCCAGACTCAGAATAAGGTTGATGGTGTAGAGCTTCCTGTAGCCGCGTGGCGTTCGTACTTAAATATGGAACTAACCATTCCAATTT
+
AAA>AD>ADDAAGBFFFB1B1FFFGHGGG00CH11A11DB11AGHF0ADFGHE1A2A11BFFHH1A2AF/A/>>>//>>F//0FFGGF1@@BG111BBEFHC1B1FF2BFBH
@M02034:409:000000000-BFKT7:1:2105:6756:22401 1:N:0:29
AAAGTCGAGGTGCCTAAAGTGGCAACCCAGACTCAGAATAAGGTTGGTGGTGTAGAGCTTCCTGTAGCCGCATGGCGTTCGTACTTAAATATGGAACTAACCATTCCAATTTTCGCTGTCTCTTATACACATCTCCGAGCCCACGAGACG
+
CCCCCFCCCCBBGGGGGGGGGGGHHHHGGHHGHHHHHHHHHHHHHFGGFGEFHHHHHHHHHHHFGHHHHGGGGGHHGGGGGGHHHHHHFHHHHHHHHHHHHHGHHHGHHHHHHHGGGGGGHGHHGHHGGHHHHHGHGCGBFGGGGGGGGG
@M02034:409:000000000-BFKT7:1:2105:10973:22408 1:N:0:29
AAAGTCGAGGTGCCTAAAGTGGCAACCCAGACTTCGCCGCCTGTTGGTGGTGTAGAGCTTCCTGTAGCCGCATGGCGTTCGTACTTAAATATGGAACTAACCATTCCAATTTTCGCTGTCTCTTATACACATCTCCGAGCCCACGAGACG
+
AABB>FAADDAAGGGGGGGGGGGHHHGGGHHGHHHGGGGGFGHGHHHGFGEGHGHHHHHGFFHHHHHHHGGEGGHHGGGGGGFHHHHGHHHHHHHGGHFFGFFFHHHGHHHHHGGGGGGHHFHHHHGFFFHHHHHGE?FCGGHGGC?EGG
@M02034:409:000000000-BFKT7:1:2105:16842:22410 1:N:0:29
GCTCTTAAAGAGGAGAAAGGTCATGCCGGCTACTGCTTCTAACTTTACTCAGTTCGTTCTCGTCGACAATGGCGGAACTGGCGACGTGACTGTCGCCCCAAGCAACCTGTCTCTTATACACATCTCCGAGCCCACAG
+
BBCCCFFFFFFFGGGGGGGGGGHHHFHGGECFHHGHHHHGDGHHHHHHHFHGHFHEGGFFHGG?FGEF?EFFFEEE/EGFFEEEGEEFGAGFDGEAFGFDD/CFCGGGFFBD?GHHHB@DGHGCFGHCCCCCGEF.<
@M02034:409:000000000-BFKT7:1:2105:10969:22426 1:N:0:29
AAAGTCGAGGTGCCTAAAGTGGCAACCCAGACTTCGCCGCCTGTTGGTGGTGTAGAGCTTCCTGTAGCCGCATGGCGTTCGTACTTAAATATGGAACTAACCATTCCAATTTTCGCTGTCTCTTATACACATCTCCGAGCCCACGAGACG
+
A?AA>FAABDABGFGGGGFGFGGHHHGDGHHFHHHGGGGGGFHFFHHAFGFFHFFGHFFEHHGHGFGDGGGGGGGGGFGGGGHHHHHHHGHHHHFGGHGFGHGHHHFFHGHHHHGGGGGHHFGHGHHGFHFHFHHGG@CFGFCEGGGGDD
@M02034:409:000000000-BFKT7:1:2105:21589:22428 1:N:0:29
AAAGTCGAGGTGCCTAAAGTGGCAACCCAGACTAAGAAGGATGTTGGTGGTGTAGAGCTTCCTGTAGCCGCATGGCGTTCGTACTTAAATATGGAACTAACCATTCCAATTTTCGCTGTCTCTTATACACATCTCCGAGCCCACGAGACG
+
AAAAAFBBBBAAGGGGGGGGGGGHHHHGGHGGHHGHFHHHFGHHHHHFFGGGHGHFGGGHGHHHHHHGFFGEGGHHGFGGGEHHGHHDHHFFGHBGGHHHHFFHHHHEHHFHHFGGGEEGGHHBHHGHHHFGHFHGE/CCGGHGGCGGGG
@M02034:409:000000000-BFKT7:1:2105:26411:22428 1:N:0:29
AAAGTCGAGGTGCCTAAAGTGGCAACCCAGACTCCTAAG
+
BBBBBFBBADBAGGGGGGGGGGFHHHHGGHFGH3GGH5B
@M02034:409:000000000-BFKT7:1:2105:25441:22429 1:N:0:29
AAAGTCGAGGTGCCTAAAGTGGCAACCCAGACTGATAAGAAGGTTGGTGGTGTAGAGCTTCCTGTAGCCGCATGGCGTTCGTACTTAAATATGGAACTAACCATTCCAATTTTCGCTGTCTCTTATACACATCTCCGAGCCCACGAGACG
+
BABBBFCCCCABGGGGGGGGGGGHHHHGGHHGHHHHHHHHHHHHHHGGGGFFGHHHHHHHHHHHGHHHHGGGGGHGGGGGGGHHHHHHHHHHHHHHHHHGHHHHHHHHHHHHHHGGGGGHHHHHGHGHHHHHHHHFFBDBDGHGGGGGGG
@M02034:409:000000000-BFKT7:1:2105:18956:22438 1:N:0:29
AAAGTCGAGGTGCCTAAAGTGGCAACCCAGACTAATAAGAATGTTGGTGGTGTAGAGCTTCCTGTAGCCGCATGGCGTTCGTACTTAAATATGGAACTAACCATTCCAATTTTCGCTGTCTCTTATACACATCTCCGAGCCCACGAGACG
+
AABCAFBACBABGGGGGGGGGGGHHHHGGHHGHHHHHHGHCGHGHHHEFGEFHHHFHHHHHHHHHHHHHGGGGGHHGGGGGGHHHHHHHHHHGHHHFHHHHHHHHHGHHHHHHHGGGGGHHHHHHHHHGHGHHHHFG?GCGGHGGGGGGE
@M02034:409:000000000-BFKT7:1:2105:23762:22438 1:N:0:29
AAAGTCGAGGTGCCTAAAGTGGCAACCCAGACTACTCCTCCGGTTGGTGGTGTAGAGCTTCCTGTAGCCGCATGGCGTTCGTACTTAAATATGGAACTAACCATTCCAATTTTCGCTGTCTCTTATACACATCTCC
+
BBBBBFBA3A>AFBGCFGGFBBFFEGHDGHHFHHHCHHGHHGE2EAEGGEEBAFDADGHHHGBBFGGFGGGGGGHHGEGEGEBHGHF3B@BEDGGFHFDEGHGHFHHFHHFHHHCEEA<?BDDGHHBB3FGG2?@@
@M02034:409:000000000-BFKT7:1:2105:22523:22447 1:N:0:29
AAAGTCGAGGTGCCTAAAGTGGCAACCCAGACTGATTCGAAGGAT
+
AAAAAF@AD1A1FGGGFGGEGAFHFHCECACGHFHHGFFFEEE0B
@M02034:409:000000000-BFKT7:1:2105:24840:22447 1:N:0:29
AAAGTCGAGGTGCCTAAAGTGGCAACCCAGACTTCGTCGGCGGTTGGTGGTGTAGAGCTTCCTGTAGCCGCATGGCGTTCGTACTTAAATATGGAACTAACCATTCCAATTTTCGCTGTCTCTTATACACATCTCCGAGCCCACGAGACG
+
CCCCCFCCBBCCGGGGGGGGGGGHHHHGGHGGHHHGHGGGGGGGG0EEEGEFFGHBHHHHDGGHGFGFHGEFEEGFFEGEGGGEGGEF3FDFDH?EGHFHFHHHHGHGHHHHHFCDF/?2F2GG?GDFDFDGC=1FDA--CFHF-A@DEG
@M02034:409:000000000-BFKT7:1:2105:22289:22450 1:N:0:29
AAAGTCGAGGTGCCTAAAGTGGCAACCCAGACTCATAATCATGTTGGTGGTGTAGAGCTTCCTGTAGCCGCATGGCGTTCGTACTTAAATATGGAACTAACCATTCCAATTTTCGCTGTCTCTTATACACATCTCCGAGCCCACGAGACG
+
ABAAADAABBAAFEFGFGGF54AACFGEEHHGHHHGFFFHHGFHG5BAC2ABGFFDB5DGHBGBFGFBGEG?AEGGCEEBE>BGCFB3GHED@EGEGHHGHHHHHHHFGHGHGHCEEE<3BEGHHHHHGFHHHGHEDCCGGGEGCC?DDD
@M02034:409:000000000-BFKT7:1:2105:8561:22453 1:N:0:29
AAAGTCGAGGTGCCTAAAGTGGCAACCCAGACTAATAAGAATGTTGGTGGTGTAGAGCTTCCTGTAGCCGCATGGCGTTCGTACTTAAATATGGAACTAACCATTCCAATTTTCGCTGTCTCTTATACACATCTCCGAGCCCACGAGACG
+
BBBBAFB>DDBBGGGGGGFGGGGHHHHGGHFFHFFGHHHHFGHGFHHFGGGGEHGFFHGGGGHHGGEDGGEEFEGFGEEG1EFGGHHHGGHFGFB@GFFFFGBFG?FEGGHHGGEGGEGHHHHFFGGFGGHEHFFDFCGGGAECDGGGG?
@M02034:409:000000000-BFKT7:1:2105:10063:22456 1:N:0:29
AAAGTCGAGGTGCCTAAAGTGGCAACCCAGACTGAGAAGCAGGTTGGTGGTGTAGAGCTTCCTGTAGCCGCATGGCGTTCGTACTTAAATATGGAACTAACCATTCCAATTTTCGCTGTCTCTTATACACATCTCCGAGCCCAC
+
BCCCBFCCCCABGGGGGGGGGGGHHHHGGHHGHHBFAGGGFFHHFBEECAFFGFGA5FGGGHHHHFFDGFG?EGG1E?EAE12?FGH3FGHFHF33FGHFCC3GD4FB?FFHFEEGGG<GFGFFGH3HHFFBHHHGD/DFGG/F
@M02034:409:000000000-BFKT7:1:2105:23045:22460 1:N:0:29
AAAGTCGAGGTGCCTAAAGTGGCAACCCAGACTAATCAGCAGGTTGGTGGTGTAGAGCTTCCTGTAGCCGCATGGCGTTCGTACTTAAATATGGAACTAACCATTCCAATTTTCGCTGTCTCTTATACACATCTCCGAGCCCACGAGACG
+
AAAABFBBBBAAEGGGGGGGGBFHHHHGGHEGHFGEEGFFFF2FFHEFGFEFGGGEFHHHFHHFHHHDGEGGGGHHFFGFEGGGFHHGHHEGHFFFHHGGHFGHFHHHHHHFHHEGGAEDGFHHHHHFFFFFHGHHDCC/BFHGG?GFGD
@M02034:409:000000000-BFKT7:1:2105:6555:22482 1:N:0:29
AAAGTCGAGGTGCCTAAAGTGGCAACCCAGA
+
BBBBBDABBDBBGGGGFGGGGFGHHHHGGHD
@M02034:409:000000000-BFKT7:1:2105:18223:22491 1:N:0:29
AAAGTCGAGGTGCCTAAAGTGGCAACCCAGACTCCTGCTCCGGTTGGTGGTGTAGAGCTTCCTGTAGCCGCATGGCGTTCGTACTTAAATATGGAACTAACCATTCCAATTTTCGCTGTCTCTTATACACATCTCCGAGCCCACGAGACG
+
BABCBFBBCCCCGGGGGGGGGGGGHHHGGHHGHBHHHHHF3AEGEGG?E1EEFGGEE5GGFGHFHBHDFEF@GFF1EEEGG1BGEGHHDFHBGDDBFHGB3?3FGDGFHHHHHHFGGGGFFHGHHHHHGFHGHHHGD>CFGFHGGCGGGD
@M02034:409:000000000-BFKT7:1:2105:13878:22492 1:N:0:29
AAAGTCGAGGTGCCTAAAGTGGCAACCCAGACTAATCCGATGGTTGGTGGTGTAGAGCTTCCTGTAGCCGCATGGCGTTCGTACTTAAATATGGAACTAACCATTCCAATTTTCGCTGTCTCTTATACACATCTCCGAGCCCACGAGACG
+
BBBBBFBBBBBBGGGGGGGGGGGHHHHGGHHGHHHHHHGGGGGHHGGGGGGFHHHHHHHHHHHHHHHHHGGGGGHHGGGGGGHHHHHHHHHHHHHHHHGHHHHHHHHHHGHHHHGGGGGHHHHHHHHHFFHHHHHHG/CGGGHGGGGGGG
@M02034:409:000000000-BFKT7:1:2105:10122:22493 1:N:0:29
AAAGTCGAGGTGCCTAAAGTGGCAACCCAGACTAATCCTAATGTTGGTGGTGTAGAGCTTCCTGTAGCCGCATGGCGTTCGTACTTAAATATGGAACTAACCATTCCAATTTTCGCTGTCTCTTATACACATCTCCGAGCCCACGAGACG
+
BBBBBFBBBBBBGGGGGGGGGGGHHHHGGFHFHHHGFHHHGHHHHHHEFGEFHHHHHHHHHHGHHHHGHGGGGGHHGGGGGGHHHHFGFHHHGHHHFHEGGHHHHGFFHGHHHHFCGGGHHEHHHHGHFHHHHHFHFB@CDGHGGGGDGG
@M02034:409:000000000-BFKT7:1:2105:22743:22494 1:N:0:29
AAAGTCGAGGTGCCTAAAGTGGCAACCCAGACTTTTCCTCATGTTGGTGGTGTAGAGCTTCCTGTAGCCGCATGGCGTTCGTACTTAAATATGGAACTAACCATTCCAATTTTCGCTGTCTCTTATACACATCTCCGAGCCCACGAGACG
+
BBBCCFCBDDABGGGGGGGGGGGHHHHGGGHGHHHGHHHHHHHHHHHGGGGGHHHGHHGHHFHHHHHHHGGGGGHHGGGGGGHHHHHHEHHHHHHHHHGHHHHHHHHHHHHHHHGGGGGFHGHHHHHHHFFHHHHFFDGGGGHGGGFGGF
@M02034:409:000000000-BFKT7:1:2105:12435:22496 1:N:0:29
AAAGTCGAGGTGCCTAAAGTGGCAACCCAGACTCCGCATAGGGTTGGTGGTGTAGAGCTTCCTGTAGCCGCATGGCGTTCGTACTTAAATATGGAACTAACCATTCCAATTTTCGCTGTCTCTTATACACATCTCCGAGCCCACGAGACG
+
BBBBBFBABB?AGGGFGFGGGGGHHHHGGHHGHHHGGGGGGHHGHGGFEGEFHHHFHHHGHHHHHHHGHGGGGGHFFGGGGGHHHHHHHHGHHHHFFHGGHHGHEFFFHHHHGHGCGGGHHFHHFHHGHGHGHHHFD>B@DGECGDGDGG
@M02034:409:000000000-BFKT7:1:2105:13895:22498 1:N:0:29
AAAGTCGAGGTGCCTAAAGTGGCAACCCAGACT
+
BABBBFCCCCBCGGGGGGGGGGGHHHHGGHHGH
@M02034:409:000000000-BFKT7:1:2105:16876:22505 1:N:0:29
AAAGTCGAGGTGCCTAAAGTGGCAACCCAGACTTATGGGTCGGTTGGTGGTGTAGAGCTTCCTGTAGCCGCATGGCGTTCGTACTTAAATATGGAACTAACCATTCCAATTTTCGCTGTCTCTTATACACATCCCGAGCCCACGAGACGG
+
CCCCCFCCCCCCGGGGGGGGGGGHHHHGGHHGHFFBFFH3FEGGGGGGGDGFHHHHHFHHGHHHHHHGHGGGGGHGGGGGGGGHHHHHHHHHHHBHHHHHHHHGGHHHHHHHHHGGGGGHHHHHHHHHHHHHHGHGGGGGGHGGGGGGG?
@M02034:409:000000000-BFKT7:1:2105:12411:22505 1:N:0:29
AAAGTCGAGGTGCCTAAAGTGGCAACCCAGACTAGGGATGGTGTTGGTGGTGTAGAGCTTCCTGTAGCCGCGTGGCGTTCGTACTTAAATATGGAACTAACCATTCCAATTTTCGCTGTCTCTTATACACATCTCCGAGCCCACGAGAC
+
AAABAFAA3DA4GGGG4FFGGGGHHHHGGAGGHG3B23BA2BGF2AC2B1EFAAF55BEGBFGB55F53AE0>EE//>>FEEFGCBB33?FF?333BFFG3?3B34F?4BFGHF/AC/<1BGF?BGF2GFH1GFGDB>>@@//C@/-<D
@M02034:409:000000000-BFKT7:1:2105:10699:22510 1:N:0:29
AAAGTCGAGGTGCCTAAAGTGGCAACCCAGACTTCGGAGGCGTTTGGTGGTGTAGAGCTTCCTGTAGCCGCATGGCGTTCGTACTTAAATATGGAACTAACCATTCCAATTTTCGCTGTCTCTTATACACATCTCCGAGCCCACGAGAC
+
CCCDBFCCBCCCGGGGGGGGGGGHHHHGGHDFHHDF2AEGGE1AEGCAFDFFGFGAFGGF5GFHFBGFGGGEFGGAEEGFFEFCGHHHFHHFHGFBGGHHGF3GDGHEFHHHHH@GGDFHHHHHFHBHHFHFHHHBE/CF@EHGGGGDG
@M02034:409:000000000-BFKT7:1:2105:18226:22511 1:N:0:29
AAAGTCGAGGTGCCTAAAGTGGCAACCCAGACTCCTGCTCCGGTTGGTGGTGTAGAGCTTCCTGTAGCCGCATGGCGTTCGTACTTAAATATGGAACTAACCATTCCAATTTTCGCTGTCTCTTATACACATCTCCGAGCCCACGAGA
+
BBBBBFBBCCBBGGGGGGGGGGGHHHHGGHHGHHHHGHHH32EGGGGEGGGFHHHGHHHHHHHHGHHHGGGGGGHHGGGGGGHHHHFEHHHFHHHHGHHHHHGGHGGFHHHHHHGGGGGHHHHHHHBHFFHHHHGFGCFGCFGGGGC<
@M02034:409:000000000-BFKT7:1:2105:12020:22511 1:N:0:29
AAAGTCGAGGTGCCTAAAGTGGCAACCCAGACTGTTACGGCTGTTGGTGGTGTAGAGCTTCCTGTAGCCGCATGGCGTTCGTACTTAAATATGGAACTAACCATTCCAATTTTCGCTGTCTCTTATACACATCTCCGAGCCCACGAGACG
+
A@BCAFCBCBBCGGGGFGGGGGGHHHHGGGHGHHHHHHGGGGGEHHHFFGGGHFHFGHHHFHHGHGGFHGGGGGHFGGGGGFHHHHHGHHHHHHFFGGEFGHFBGHHHHHHHHDFGGGGEHHHHFFBFHHHHHHHGD//CDFHEDDGEGG
@M02034:409:000000000-BFKT7:1:2105:15821:22523 1:N:0:29
AAAGTCGAGGTGCCTAAAGTGGCAACCCAGACTGGGTCGGGGGTTGGTGGTGTAGAGCTTCCTGTAGCCGCATGGCGTTCGTACTTAAATATGGAACTAACCATTCCAATTTTCGCTGTCTCTTATACACATCTCCGAGCCCACGAGACG
+
AABBAFAABBABGGGGGGGDFFFFGHHGEAFEFCHFFGEEGGG>E>EEFGEEHFHFHHHHBGHFGHHFHGGGGGHHGGGGGGHHHHHHHHFHGHHEGHFFHHHHHHGHGHGHHGGGGGEFHHHHHHGFGHDFHHFBC?C@DGHECCGGGG
@M02034:409:000000000-BFKT7:1:2105:21070:22529 1:N:0:29
AAAGTCGAGGTGCCTAAAGTGGCAACCCAGACTGGTGGGGGGGTTGGTGGTGTAGAGCTTCCTGTAGCCGCATGGCGTTCGTACTTAAATATGGAACTAACCATTCCAATTTTCGCTGTCTCTTATACACATCTCCGAGCCCACGAGACG
+
BBBCBFBCCCCBGGGGGGGGGGGHHHHGGHHGHHGFGDGGGGGDGGGGEBDE;FG0C0:FFGGGGGGGFGGBFFFFFDBFFDFFFFFFFFBFFFBBFFFFFFFBFFFFFFFFFBDFFFDFFFFF/FFBFFFFFFFFA@CCFEFF;DFFFD
@M02034:409:000000000-BFKT7:1:2105:12748:22537 1:N:0:29
AAAGTCGAGGTGCCTAAAGTGGCAACCCAGACTTCGAATCCGGTTGGTGGTGTAGAGCTTCCTGTAGCCGCATGGCGTTCGTACTTAAATATGGAACTAACCATTCCAATTTTCGCTGTCTCTTATACACATCTCCGAGCCCACGAGACG
+
A?AABFABBBBBGGGGGGGGG4FGHHHGGGGGHCFF2CGEFGGGGCFFEDEFF3G5GFGGHGHHHHFDHGC0EEHFGECGGECGHGFGGGHHHHBGFCDGHFHHHHHBFGEHGFEEGE<F3FGGFF3BGGDFGHHBE><@@FAFF?@..C
@M02034:409:000000000-BFKT7:1:2105:12265:22541 1:N:0:29
AAAGTCGAGGTGCCTAAAGTGGCAACCCAGACTAATCAGAAGGTTGGTGGTGTAGAGCTTCCTGTAGCCGCATGGCGTTCGTACTTAAATATGGAACTAACCATTCCAATTTTCGCTGTCTCTTATACACATCTCCGAGCCCACGAGACG
+
AABBAFBBBBA?FGGGGGGGGGGGHHHGGHFFGHFHHHHFHGHCGHGGGGEFHGHGDHHHHEHHGHHFHGGCEEHFG?EFEEGHHHEFGHGGHHDGHHHGHGGHHHGHHHHHGEGGGGGEHGHHHHDDDCFGGBGFC/BDCAFF/>CDAA
@M02034:409:000000000-BFKT7:1:2105:17698:22546 1:N:0:29
AAAGTCGAGGTGCCTAAAGTGGCAACCCAGACTAAGAATCAGGTTGGTGGTGTAGAGCTTCCTGTAGCCGCATGGCGTTCGTACTTAAATATGGAACTAACCATTCCAATTTTCGCTGTCTCTTATACACATCTCCGAGCCCACGAGACG
+
BCBCBFCCCDBAGGGGGGGGGGGHHHHGGHHGHHFGFHHHHHHHHHGGGGGGHHHHHHHHGHHHHHHHHGGFGGHHGGGGGGHHHHHHHHHHHHHHHHHGHGHHHHGHHHHHHHGGGGGHHHHHGHFHGHGHHHHFDCGGGGHGGGGGGG
@M02034:409:000000000-BFKT7:1:2105:11070:22550 1:N:0:29
AAAGTCGAGGTGCCTAAAGTGGCAACCCAGACTCCTAATGGTGTTGGTGGTGTAGAGCTTCCTGTAGCCGCATGGCGTTCGTACTTAAATATGGAACTAACCATTCCAATTTTCGCTGTCTCTTATACACATCTCCGAGCCCACGAGACG
+
ABAAADAA@BABGGGGGGGAGFGACAFAFHHGHHHHGHFHHGGHGHHEFFAFHFFFGFHHGBGFGHHDGGEEEGHGEEGGGGFHFFFFHFFFHEEHHHHHHFHHHHHGHHHHHHEGGGEHHHHHHHHGHHHHHHHHE@GGGGHGDDGGGF
@M02034:409:000000000-BFKT7:1:2105:6696:22551 1:N:0:29
AAAGTCGAGGTGCCTAAAGTGGCAACCCAGACTACGAAGCAGGTTGGTGGTGTAGAGCTTCCTGTAGCCGCATGGCGTTCGTACTTAAATATGGAACTAACCATTCCAATTTTCGCTGTCTCTTATACACATCTCCGAGCCCACGAGACG
+
BBBB?FABBBBAGFGGGGGGGGGHHHHGGHHFHHHGGHGGHHGHHHGGFGAFGGHGHHGHHCGHGGHHHFE@FFHHFEGFEEGHHHGFHHGHGHFGHHFFHHHHHHHFHHHHHBEEEFEFHGHHHHFGFHGHHHHF?<D@<FGGGGGCGD
@M02034:409:000000000-BFKT7:1:2105:21149:22551 1:N:0:29
AAAGTCGAGGTGCCTAAAGTGGCAGCCCAGACTCAGCCTCAGGTTGGTGGTGTAGAGCTTCCTGTAGCCGCATGGCGTTCGTACTTAAATATGGAACTAACCATTCCAATTTTCGCTGTCTCTTATACACATCTCCGAGCCCACGAGACG
+
BBBBBFBBBBAAGGGGGGGFFGFH2EGGHHHGHHFBGFHGGHHHGHCAAAEFA3FEGFHHBGHHHFH5FEE?EGHEEEGGGECHHHHFFBFGHH3FHFFGHF3GHFFF4FGHHF/?E/?FEBGGFHGHFGFHHGHEF/@CCFHGG?FGGD
@M02034:409:000000000-BFKT7:1:2105:5449:22554 1:N:0:29
AAAGTCGAGGTGCCTAAAGTGGCAACCCAGACTTCGACGTCTGTTGGTGGTGTAGAGCTTCCTGTAGCCGCATGGCGTTCGTACTTAAATATGGAACTAACCATTCCAATTTTCGCTGTCTCTTATACACATCTCCGAGCCCACGAGACG
+
BBBBBFBBBBABGGGGGGGGGCGGGHHGGHHFBGDF2FEEGHFGDHGGFGGGCGFEGHHHHHGHFFGDFEGGGGHHGGEGGGHHHHHGFGFHFGGBGHFFFFEGBDHFDFHHHHGFG?GFHFGHGHHHGHHHEGDGC<<DGFHE@CFDDD
@M02034:409:000000000-BFKT7:1:2105:18438:22558 1:N:0:29
AAAGTCGAGGTGCCTAAAGTGGCAACCCAGACTCAGAAGAATGTTGGTGGTGTAGAGCTTCCTGTAGCCGCATGGCGTTCGTACTTAAATATGGAACTAACCATTCCAATTTTCGCTGTCTCTTATACACATCTCCGAGCCCACGAGACG
+
CCCCBFCCCCCCGGGGGGGGGGGHHHHGGHHGHFEGFHHHG3FGHHHAFFGFHHHGHHHHHHHHHHHFHGGFGGHHGGGGGGHEHHHHHHHHHHHFGHHHGFFHHHGHHHHHHHGGGGGHHGHHHHHHHGGFHHHHGGGGFGHGGGGGGE
@M02034:409:000000000-BFKT7:1:2105:17899:22559 1:N:0:29
AAAGTCGAGGTGCCTAAAGTGGCAACCCAGACTAATAAGCAGGTTGGTGGTGTAGAGCTTCCTGTAGCCGCATGGCGTTCGTACTTAAATATGGAACTAACCATTCCAATTTTCGCTGTCTCTTATACACATCTCCGAGCCCACGAGACG
+
AABCCFCCCBBBGGGGGGGGGGGGHHHGGHHGHHHHHHHHGHHHHHGGGFFFGHHGHHHHGHHHGFHHHGGGGGHHGGGGGGHHHHHFHHHHHHHEHHHHHHGHHHGHHHHHHHGGGGFFHHHHGHHFHHGHHHHHGFGCDFHGFFFGGG
@M02034:409:000000000-BFKT7:1:2105:22844:22563 1:N:0:29
AAAGTCGAGGTGCCTAAAGTGGCAACCCAGACTGCGGGGGGGGTTGGTGGTGTAGAGCTTCCTGTAGCCGCATGGCGTTCGTACTTAAATATGGAACTAACCATTCCAATTTTCGCTGTCTCTTATACACATCTCCGAGCCCACGAGACG
+
BBBABFBBDBBBGGGFGFGGGGGHGHHGGHHGFHHGGGGGGGFFFFFFFF9AEFFFFFFFFFFFFFFFFFFFFFFFFFFFDFBEEFFFFFFFFFBFFFFFFFFFFFFFFFFFFFFFFFFFFFFFFFFFFFFFFFFFD;D@;EEEFCFFFF
@M02034:409:000000000-BFKT7:1:2105:13008:22568 1:N:0:29
AAAGTCGAGGTGCCTAAAGTGGCAACCCAGACTAATACGAATGTTGGTGGTGTAGAGCTTCC
+
>AAA>B1>A1AAGC11A1FEFAAFCAEE00AAFG1DEDGC/BFBGDG/FEEF/1DAEGEB1A
@M02034:409:000000000-BFKT7:1:2105:16918:22589 1:N:0:29
AAAGTCGAGGTGCCTAAAGTGGCAACCCAGACTGATCCGCTGGTTGGTGGTGTAGAGCTTCCTGTAGCCGCATGGCGTTCGTACTTAAATATGGAACTAACCATTCCAATTTTCGCTGTCTCTTATACACATCTCCGAGCCCACGAGACG
+
ABBBAFBABBABGGGGGGGGGGGHHHHGGHHGHHHHHHHGGGGHHGGEEFEFHHHHHHHHHHHFGHHHHGGGGGGHGGGGGGHHHHHHHHHHHHGFHHHHHGHHHHHGHGHHHHGGGGGHHGHHHHHBGHFHHHGHE@GGGEGGGCCGGG
@M02034:409:000000000-BFKT7:1:2105:13332:22596 1:N:0:29
AAAGTCGAGGTGCCTAAAGTGGCAACCCAGACTCATACGAAGGTTGGTGGTGTAGAGCTTCCTGTAGCCGCATGGCGTTCGTACTTAAATATGGAACTAACCATTCCAATTTTTCGCTGTCTCTTATACACATCTCCGAGCCC
+
BCCCBFBBCCCCGGGGGGGGGGGHHHHGGHHGHHHHB5G2BEFGHHGGGGGGHHHHHHHHHHHHHHHHHGGGGGHHGGGGGGHHGHHHFHHHHHHHGHGGGHGHHHGHGHHHHFBE//<?3B3BG3GBF32BB2BGFD?CFGF
@M02034:409:000000000-BFKT7:1:2105:4948:22597 1:N:0:29
AAAGTCGAGGTGCCTAAAGTGGCAACCCAGACTGATAAGGAGGTTGGTGGTGTAGAGCTTCCTGTAGCCGCATGGCGTTCGTACTTAAATATGGAACTAACCATTCCAATTTTCGCTGTCTCTTATACACATCTCCGAGCCCACGAGACG
+
BBCCBFCCCCCCGGGGGGGGGGGHHHHGGHHGHHBHHHHGFGGG2FEECFGGGBGDEFHHDGHHGFGFFFG?FGHFGGCGGGBCGHHHHHHGFF33GHHHFHFGGDFEGGHHHG?/EEEGHHGHFHHFFFHHHDFBC/<CCGGGGGGGCE
@M02034:409:000000000-BFKT7:1:2105:22094:22598 1:N:0:29
AAAGTCGAGGTGCCTAAAGTGGCAACCCAGACTAGTG
+
>3>AAFBBDDAAGGGGGGGFGDFHB4FEAFCA33AA5
@M02034:409:000000000-BFKT7:1:2105:25535:22603 1:N:0:29
AAAGTCGAGGTGCCTAAAGTGGCAACCCAGACTTGTGCGCATGTTGGTGGTGTAGAGCTTCCTGTAGCCGCATGGCGTTCGTACTTAAATATGGAACTAACCATTCCAATTTTCGCTGTCTCTTATACACATCTCCGAGCCCACGAGACG
+
BBBBBFABBBABGGGGGGGGGFGGGHGGGDHGHHHFGHGGGGGHHHHGGGEFGFGBGFHHHHHHDGGDGGGEEFGGEEGFFAFHHHHGHHGHHHHHHHHGHHFHHHHFHGHHHGGEGDFFHHHHHFGGFGHHHGHFC/B<CAGFGCGDAD
@M02034:409:000000000-BFKT7:1:2105:19810:22608 1:N:0:29
AAAGTCGAGGTGCCTAAAGTGGCAACCCAGACTACTAATCAGGTTGGTGGTGTAGAGCTTCCTGTAGCCGCATGGCGTTCGTACTTAAATATGGAACTAACCATTCCAATTTTCGCTGTCTCTTATACACATCTCCGAGCCCACGAGAC
+
ABBBAFBBBBBBGGGDGFGGGGGHFHHGGHEFGFEFFHHF5GHHHHGGFGGE1DGBDGFFDF5BG5GDGGE@EGFFGG?FFFHGGHF3FGHGHFFGHGGFBG3BGBG4GHF??FE/EEEGHHHFFFFGBHHGFGBFE<>/<F/FDGG/C
@M02034:409:000000000-BFKT7:1:2105:25994:22611 1:N:0:29
AAAGTCGAGGTGCCTAAAGTGGCAACCCAGACTAATAAGAATGTTGGTGGTGTAGAGCTTCCTGTAGCCGCATGGCGTTCGTACTTAAATATGGAACTAACCATTCCAATTTTCGCTGTCTCTTATACACATCTCCGAGCCCACGAGACG
+
CBCCCFCCCCBBGGGGGGGGGGGGHHHGGHHGHHGHHHHHHHHHHHAAFAEFGFHBGHHHHHHHFFFFHGG?EEHGFGGGGGHHHHHHHHHHHHEHHHHHHHEHHHHHHGHHHGGGGGEHHHHHHHGHFHHGGHFFGCCFGGFEGGFGGG
@M02034:409:000000000-BFKT7:1:2105:14094:22613 1:N:0:29
AAAGTCGAGGTCCTAAAGTGGCAACCCAGACTAATAATCATGTTGGTGGTGTAGAGCTTCCTGTAGCCGCATGGCGTTCGTACTTAAATATGGAACTAACCATTCCAATTTTCGCTGTCTCTTATACACATCTCCGAGCCCACGAGACGG
+
ABCCAFBACBBFGGGGGGGGGGHGHHGGHGFHGHHHHHHHHHHHHHFFEEFGGHFHHGHHHHHHHHHGGGEFGHGGGGGGEFHHHHHHGFBGGFFFFFFGHHHHHGFHGHHHHGGGGAEFGHHFHFDHHBGCGHHG/BFGGHGGGGGGDD
@M02034:409:000000000-BFKT7:1:2105:24202:22615 1:N:0:29
AAAGTCGAGGTGCCTAAAGTGGCAACCCAGACTAGTCCTGGGGTTGGTGGTGTAGAGCTTCCTGTAGCCGCATGGCGTTCGTACTTAAATATGGAACTAACCATTCCAATTTTCGCTGTCTCTTATACACATCTCCGAGCCCACGAGACG
+
CCCCCFCCCCBCGGGGGGGGGGGHHHHGGHHGHHHHHHHHHGGGGEGGFGFFHHHHHHHHHHHHHHHHHGGGGGHHGGGGGFFHHHHHHHHHHGHHHHHGHHHHHHHHHHHHHHGGGGGHHHHHHHHHHHHHHHHHFDGGGGHGGGGGGG
@M02034:409:000000000-BFKT7:1:2105:7237:22622 1:N:0:29
AAAGTCGAGGTGCCTAAAGTGGCAACCCAGACTAATAGTAAGGTTGGTGGTGTAGAGCTTCCTGTAGCCGCATGGCGTTC
+
AABBAFBBBDBAGGGGGGGGGGGHHHHGGHHGHHHHDFHH5EGFFHGE22EA13F5A5A35BBAF5A5AEEEEE11>?>?
@M02034:409:000000000-BFKT7:1:2105:18840:22625 1:N:0:29
AAAGTCGAGGTGCCTAAAGTGGCAACCCAGACTCGTCTGGATGTTGGTGGTGTAGAGCTTCCTGTAGCCGCATGGCGTTCGTACTTAAATATGGAACTAACCATTCCAATTTTCGCTGTCTCTTATACACATCTCCGAGCCCACGAGACG
+
CCCCCFCCCCBCGGGGGGGGGGGHHHHGGHHGHHGHGHGHHHHHHHHGGGEFHHHHHHHHHHHHHHHHHGGGGGHHGGGGGGHHHHGGHHHHHHHHHHHHHHHHHHGHHHHHHHGGGGGFHGHHHHHHHHHFGHHHG/DFGGHGGFGGGG
@M02034:409:000000000-BFKT7:1:2105:24216:22627 1:N:0:29
AAAGTCGAGGTGCCTAAAGTGGCAACCCAGACTAGTCCTGGGGTTGGTGGTGTAGAGCTTCCTGTAGCCGCATGGCGTTCGTACTTAAATATGGAACTAACCATTCCAATTTTCGCTGTCTCTTATACACATCTCCGAGCCCACGAGACG
+
AABBAFBABDABGGGGGGGGGGGHHHHGGHHFHHBHHHHHHGGAEGGEFGGGGFHHHHHHHHHGFGGFGEGEGGHHGGGGFFGFHGHFHHGHFHFFGHEFFGFGFHHFHHHHHHFEGGGHHBFHFHEFFGHGGGFDC>?<<CHGFCCDFD
@M02034:409:000000000-BFKT7:1:2105:11981:22632 1:N:0:29
AAAGTCGAGGTGCCTAAAGTGGCAACCCAGACTCATGGTGGGGTTAGTCTTCCTGTAGTCGC
+
BBBBBFBB@BAAGGGGGGGFGGGHHHHGGHEGHBGBABFF22AEA11BA5F555BA55A5AA
@M02034:409:000000000-BFKT7:1:2105:18343:22642 1:N:0:29
AAAGTCGAGGTGCCTAAAGTGGCAACCCAGACTAATCATCAGGTTGGTGGTGTAGAGCTTCCTGTAGCCGCATGGCGTTCGTACTTAAATATGGAACTAACCATTCCAATTTTCGCTGTCTCTTATACACATCTCCGAGCCCACGAGACG
+
CCCCCFCCCCBAGGGGGGGGGGGHHHHGGHHGHGFFGGGFGHHGGHGEFEGFGFF5BAFG5AFGG5BDFFGFGGHAEEFFEEEGEFH3FFGFGH3@GCGHF0FHFFHFEGHHHFCGEE/FGFHEDH4FD222?GGFE@GCCGGGGGGGGG
@M02034:409:000000000-BFKT7:1:2105:6180:22644 1:N:0:29
AAAGTCGAGGTGCCTAAAGTGGCAACCCAGACTCAGCCTACGGTTGGTGGTGTAGAGCTTCCTGTAGCCGCATGGCGTTCGTACTTAAATATGGAACTAACCATTCCAATTTTCGCTGTCTCTTATACACATCTCCGAGCCCACGAGACG
+
AAAAAFBABDBBGGGGGGGGGGFFHHHGGHHGHHHGHHHHHGGHEGEEFEGGEHHHFEHHGHHHGHGFHGGFGCCCEEEGGGHHHHHHHHHHFHBGHHGHEGBGHHHGFGGHHHGGGGFFHHHHHHHHHHHHHFFGEDGGGGHGC/AFDF
@M02034:409:000000000-BFKT7:1:2105:9576:22648 1:N:0:29
AAAGTCGAGGTGCCTAAAGTGGCAACCCAGACTAATCATCATGTTGGTGGTGTAGAGCTTCCTGTAGCCGCATGGCGTTCGTACTTAAATATGGAACTAACCATTCCAATTTTCGCTGTCTCTTATACACATCTCCGAGCCCACGAGACG
+
BBBBBFBBB@BBGGGGGGGGGGGHHHHGGHGGGHHHHHHHHHHHHHHGGGGGHFHFHHHHHHHHHHHHHGGGGGHHGGGGGFGHHHHHHHHHHFHHHHHHHHHHHHHHHHHHHGGGGGEHHHHHHHHHFHHHHHHFGCGGGGHGGCFGCG
@M02034:409:000000000-BFKT7:1:2105:7159:22652 1:N:0:29
AAAGTCGAGGTGCCTAAAGTGGCAACCCAGACTGGGGGGGGGGTTGGTGGTGT
+
ABAABFAADBABGEGGGGGGGGFFFFHEDGEFHHHGAFEGFFDFFFF.;A.;9
@M02034:409:000000000-BFKT7:1:2105:6171:22662 1:N:0:29
AAAGTCGAGGTGCCTAAAGTGGCAACCCAGACTCAGCCTACGGTTGGTGGTGTAGAGCTTCCTGTAGCCGCATGGCGTTCGTACTTAAATATGGAACTAACCATTCCAATTTTCGCTGTCTCTTATACACATCTCCGAGCCCACGAGACG
+
BABBBFBBBBBBGGGBG4GGGGGHHHGGGHHGHHHHGHHHHGGHFFFGGGGGGGG5FAEHFHHHHFHFDFCCGGHFGEGFEEFEGGDFHGHFGGB3EGGGFHFGH4BBGGGHHFGGGGEFHHFHFHHHGHHHFGGFC/BDCEGFDFCDDG
@M02034:409:000000000-BFKT7:1:2105:13752:22666 1:N:0:29
AAAGTCGAGGTGGCCTAAAGTGGCAACCCAGACTAAGAATGATGTTGGTGGTGTAGAGCTTCCTGTAGCCGCATGGCGTTCGTACTTAAATATGGAACTAACCATTCCAATTTTCGCTGTCTCTTAACACATCTCCGAGCCCACGAGACG
+
BCBBBFCCCCCBGGGGGGGGGGHGHHDHFGHHGHHHGGHHHGHGHHHHGGGFFHHHGHHHHHHHHHHHHHEEFGGHGGGGGFEHHHHEHGHGHGHBGHHGHHHHHHHHHFGHHHHGFGGGHHGHHHEHHHHHHHGFGCGGGEHGGGGGGG
@M02034:409:000000000-BFKT7:1:2105:25537:22667 1:N:0:29
AAAGTCGAGGTGCCTAAAGTGGCAACCCAGACTCA
+
CCCCCFCCCCCCGGGGGGGGGGGHHHHGGHHDH3A
@M02034:409:000000000-BFKT7:1:2105:18237:22669 1:N:0:29
AAAGTCGAGGTGCCTAAAGTGGCAACCCAGACTGAGAAGAAGGTTGGTGGTGTAGAGCTTCCTGTAGCCGCATGGCGTTCGTACTTAAATATGGAACTAACCATTCCAATTTTCGCTGTCTCTTATACACATCTCCGAGCCCACGAGACG
+
BBBBBFBBBBAAFGGGGDGFGGGHHHHGGHHGHHHHHHHHHHHHHHGGGGEFFHHHHHHHHHHGHHHHHGFGGGHHGGGGGGHHHHHHHHHHHHFHFGHHHHGHGHHHHHHHHGGGGGGGGHHHHHHHGFGHHGHFE/BFGGGCCGGGGG
@M02034:409:000000000-BFKT7:1:2105:15064:22671 1:N:0:29
AAAGTCGAGGTGCCTAAAGTGGCAACCCAGACTAGTAAGAAGGTTGGTGGTGTAGAGCTTCCTGTAGCCGCATGGCGTTCGTACTTAAATATGGAACTAACCATTCCAATTTTCGCTGTCTCTTATACACATCTCCGAGCCCACGAGACG
+
BBBBBFBBBBBBFGGGGGGGFGGHHHHGGHHGHHHHHHHHHHHGHHGGGGFFGFHHHGGHHHHFHHHHHGGGGGHGGGGGGGHHHHHHHHFHHHHBFHEFHHGHHHHHHHHHHHGGGGGGHGHHFHFFHHHHHFGHE/CBFFFGG?DFGG
@M02034:409:000000000-BFKT7:1:2105:22548:22673 1:N:0:29
AAAGTCGAGGTGCCTAAAGTGGCAACCCAGACTCCGTCGCCTGTTGGTGGTGTAGAGCTTCCTGTAGCCGCATGGCGTTCGTACTTAAATATGGAACTAACCATTCCAATTTTCGCTGTCTCTTATACACATCTCCGAGCCCACGAGACG
+
BBBCBFCCCBBCGGGGGGGGGGGHHHHGGHHGHHHGHHGGGGHHHHHGFGEFHHHHHHHHHHHHHHGHHGGGGGHHGGGGEFHHHHHHHHHHHHHGFHHHHHHHHHHHHHHHGHGGGGGHHHHHHHFHFHHHGHFGDCGGGGHGGGGGGG
@M02034:409:000000000-BFKT7:1:2105:7805:22674 1:N:0:29
AAAGTCGAGGTGCCTAAAGTGGCAACCCAGACTACTACTCATGTTGGTGGTGTAGAGCTTCCTGTAGCCGCATGGCGTTCGTACTTAAATATGGAACTAACCATTCCAATTTTCGCTGTCTCTTATACACATCTCCGAGCCCACGAGACG
+
AABBBFBBDBBBGGGGGGGGGGGFHHHGGHHGHGHHHHHHHHHHHGHFGGEFFHHEGHHHHHHHHHHGHGGEGGHHGGGGGFFHHHHGHHHHHGGGHHBGHHFHHHHHHGHHHHGGGGEGGFHHGHFHGHHHBGGFF?@CGGHGGGGGGG
@M02034:409:000000000-BFKT7:1:2105:6989:22676 1:N:0:29
AAAGTCGAGGTGCCTAAAGTGGCAACCCAGACT
+
>>3A>@AABDBBGGGBGFGGFFFHFHHGEGGFG
@M02034:409:000000000-BFKT7:1:2105:4194:22681 1:N:0:29
AAAGTCGAGGTGCCTAAAGTGGCAACCCAGACTGAGAATAAGGTTGGTGGTGTAGAGCTTCCTGTAGCCGCATGGCGTTCGTACTTAAATATGGAACTAACCATTCCAATTTTCGCTGTCTCTTATACACATCTCCGAGCCCACGAGACG
+
AAAA>F?A11>>BFGFG11AFAAFFFHGFHGFHHFF1A1DB1F1BFEEFFEFADGFFHHBDGHHFBFHFGEEGGFHGEEFG?BGFGGHHHHHHEFHHGHCFHDFHBFEGHEFHGEGGC/BG2GB>F>G2GGFCDFG?C/?<FGECG//A?
@M02034:409:000000000-BFKT7:1:2105:4179:22689 1:N:0:29
AAAGTCGAGGTGCCTAAAGTGGCAACCCAGACTGAGAATAAGGTTGGTGGTGTAGAGCTTCCTGTAGCCGCATGGCGTTCGTACTTAAATATGGAACTAACCATTCCAATTTTCGCTGTCTCTTATACACATCTCCG
+
AA333BAABDAAA4BFGGFFDGGBCAF2FHH2CEBGHFHHGCGGGGEEFAABGFHBFDGGHBEFBDFDGF00>BF?@E@?EEFCHGGFHHFHHHGGFFFCEAFGFHBGFHFFGFEDFGG3FGFGGGF2FCFBBG11?
@M02034:409:000000000-BFKT7:1:2105:13347:22692 1:N:0:29
AAAGTCGAGGTGCCTAAAGTGGCAACCCAGACTACTAAGAATGTTGGTGGTGTAGAGCTTCCTGTAGCCGCATG
+
CCBCCFCCCCCCGGGGGGGGGGGHHHHGGHHGH3GFAAG35BFGDGGAAEGEA3D5A53B5FDF55B5AAA0EE
@M02034:409:000000000-BFKT7:1:2105:22387:22695 1:N:0:29
AAAGTCGAGGTGCCTAAAGTGGCAACCCAGACTTCGCGTCCGGTTGGTGGTGTAGAGCTTCCTGTAGCCGCATGGCGTTCGTACTTAAATATGGAACTAACCATTCCAATTTTCGCTGTCTCTTATACACATCTCCGAGCCCACGAGACG
+
B@BBBFBBBBBBGGGGGGGGGGGHHHHGGHHGHHHGGGGGGGEGGGGECEFEF3G5EGFFBFGHGFGGGEE@FGC1EFGGGDCGGHHHBGFFGG3BGCG3??3FG4FBFGBHF?CFFG<F?GG2DFFHHFDCF2@GE@?AFGEGCFFFGE
@M02034:409:000000000-BFKT7:1:2105:4222:22698 1:N:0:29
AAAGTCGAGGTGCCTAAAGTGGCAACCCAGACGGTTGGTGGTGTAGAGCTTCCTGTAGCGG
+
AAA?>DAA1>1AFEGDFFG31DBAFAAFEFCFC0BFEEFCGACBFEFHBGH1FDGAFF2/A
@M02034:409:000000000-BFKT7:1:2105:6916:22700 1:N:0:29
AAAGTCGAGGTGCCTAAAGTGGCAACCCAGACTAGTAATCATGTTGGTGGTGTAGAGCTTCCTGTAGCCGCATGGCGTTCGTACTTAAATATGGAACTAACCATTCCAATTTTCGCTGTCTCTTATGCACATCTCCG
+
AABBAFBB?224FGGGGCGGGFDHHHHGGCHGFH3DGHGGHHHG5D2ECEEFGEHBFFHHGHHGH5BDFGGGGGHGGE?FGGBFGHHFHEFGHH3@GFECGEDHHHHHGGHHGHGF?EGGHFHHFBDFGFGBCGFGD
@M02034:409:000000000-BFKT7:1:2105:6004:22707 1:N:0:29
AAAGTCGAGGTGCCTAAAGTGGCAACCCAGACTCAGTCTCATGTTGGTGGTGTAGAGCTTCCTGTAGCCGCATGGCGTTCGTACTTAAATATGGAACTAACCATTCCAATTTTCGCTGTCTCTTATACACATCTCCGAGCCCACGAGACG
+
ABCBBFCBBBBBGGGGGGGGGGGHHHHGGCHGHHHHFGHHBGHHHHHGFGEGHHHGHHHHHHHHGHHEHGGGGGHHGGGGGEFHHHHGHHFHHHHFHHHGHHHHHGFGHHHHHHGGGGGGHHHHHHGHFHHHHHHHE/@CGGHGG@CAEF
@M02034:409:000000000-BFKT7:1:2105:6932:22710 1:N:0:29
AAAGTCGAGGTGCCTAAAGTGGCAACCCAGACTAGTAATCATGTTGGTGGTGTAGAGCTTCCTGTAGCCGCATGGCGTTCGTACTTAAATATGGAACTAACCATTCCAATTTTCGCTGTCTCTTATGCACATCTCCGAGCCCACGAGACG
+
ABABAFAAB@ABGGGGGGGGFFFFHHHGEEFCGH3AFEGF5FEFGHE2FEEFGDGFGEHGHGHHHHHHHGGEEEFFGECEF?FHGHGEGFEGHFBFGHHFHGGGHHGGHHHHHFFFGGEHGGGF4FEFHEHGHDFBC//DCGHGGGG?/C
@M02034:409:000000000-BFKT7:1:2105:25850:22710 1:N:0:29
AAAGTCGAGGTGCCTAAAGTGGCAACCCAGACTTCTGGTACGGTTGGTGGTGTAGAGCTTCCTGTAGCCGCATGGCGTTCGTACTTAAATATGGAACTAACCATTCCAATTTTCGCTGTCCTTATACACATCTCCGAGCCCACGAGACGG
+
AAAAAFBBBB?AGGFGGGGGF4FFFHHE22AFGHHF5BBFFE2FF22E1AAAAGH55FHHFHHGFGF5FEEGGGHHGGEFEGFFFGGFFF@GFEBDHHGGHHGGGHHHDHGGHHEGG/?3GHHFF2FDF1CHFFHGCGCDEHGGD?FGGD
@M02034:409:000000000-BFKT7:1:2105:27264:22714 1:N:0:29
AAAGTCGAGGTGCCTAAAGTGGCAACCCAGACTGGTATGTCTGTTGGTGGTGTAGAGCTTCCTGTAGCCGCATGGCGTTCGTACTTAAATATGGAACTAACCATTCCAATTTTCGCTGTCTCTTATACACATCTCCGAGCCCACGAGACG
+
BABBBFBBBBBBGGGGGGGGGBFGHHHGGGHGHHHHHHHHHHHHHHGGGGAFHHHHHHHHHGHHHGHHHGGGGGHHGGGGGFGHHHFGHHGHHGFHHGGGFHHHGHHHGHHHHGGGFDEGHHHHHHGGFHHGGHGFD/CCGFHGGGDFGG
@M02034:409:000000000-BFKT7:1:2105:4961:22717 1:N:0:29
AAAGTCGAGGTGCCTAAAGTGGCAACCCAGACTAAGAATTCGGTTGGTGGTGTAGAGCTTCCTGTAGCCGCATGGCGTTCGTACTTAAATATGGAACTAACCATTCCAATTTTCGCTGTCTCTTATACACATCTCCGAGCCCACGAGACG
+
A111A@AA1D>AEFEFFFGGG1F0BGH0AAC01EAG1D1GD/0AA//EEAABAFG2FGFHDGGBBD22BAEGGGHHGGGGCGFEEGHDGGFGFED@EFDCGHGGFHGGB1FGHHGGGEE1FGH2DGHFBGHHFGHHG/BCCGHE@@CCCA
@M02034:409:000000000-BFKT7:1:2105:25046:22726 1:N:0:29
AAAGTCGAGGTGCCTAAAGTGGCAACCCAGACTGATCTGCGTGTTGGTGGTGTAGAGCTTCCTGTAGCCGCATGGCGTTCGTACTTAAATATGGAACTAACCATTCCAATTTTCGCTGTCTCTTATACACATCTCCGAGCCCACGAGACG
+
ABCCAFBBCCCBGGGGGGGGGGGHHHHGGGGGHHHHHHHHGGFEGHHGGGGGHHHADGHHFGHHGHHGFEGGGGHGFGGGGGFHHHGHFHHHGHHGEGBFGHGHGHGHHHHHHDEEGFFFHFHHHHED?GGHEGGHF<C/BFHGGCG?DE
@M02034:409:000000000-BFKT7:1:2105:24686:22735 1:N:0:29
AAAGTCGAGGTGCCTAAAGTGGCAACCCAGACTCAGAATAAGGTTGGTGGTGTAGAGCTTCCTGTAGCCGCATGGCGTTCGTACTTAAATATGGAACTAACCATTCCAATTTTCGCTGTCTCTTATACACATCTCCGAGCCCACGAGCCG
+
BAABBFBBBBBBGGGGGGGGFFGGHHHGGHHAEFHH35FG55FGFGGGF?EGEGG5DHHG5GGHFGF5FEGGGGHFFFGFGGHGHHHBGGGFBF3@FGHHFFBHFGFF?EGHHEEGGEEF4GFF4FFFFCGFFHHFD@D/BGEEGFF//>
@M02034:409:000000000-BFKT7:1:2105:15721:22736 1:N:0:29
AAAGTCGAGGTGCCTAAAGTGGCAACCCAGACTGATCGGTCGGTTGGTGGTGTAGAGCTTCCTGTAGCCGCATGGCGTTCGTACTTAAATATGGAACTAACCATTCCAATTTTCGCTGTCTCTTATACACATCTCCGAGCCCACGAGACG
+
CCCCCFCCCCBCGGGGGGGGGGGHHHHGGHHGHHFB52EE2EEFGGGGFGGGHGHGHHHHGHHHHHHHHGGGGGHHGGGGGGHHHHHGHHHHHHGFHHHGHHGHHHHHHHHHHFGGGGGHHHHHHHHHFHGHHHFGG?GGDGHGGGGGGG
@M02034:409:000000000-BFKT7:1:2105:25592:22738 1:N:0:29
AAAGTCGAGGTGCCTAAAGTGGCAACCCAGACTAATAATAAGGTTGGGGTT
+
AABBAFBCCCCCGGGGEGGGGGFHHHHGGGGGH33D55D5AFGGGHA221A
@M02034:409:000000000-BFKT7:1:2105:19146:22738 1:N:0:29
AAAGTCGAGGTGCCTAAAGTGGCAACCCAGACTGGGAAGTCGGTTGGTGGTGTAGAGCTTCCTGTAGCCGCATGGCGTTCGTACTTAAATATGGAACTAACCATTCCAATTTTCGCTGTCTCTTATACACATCTCCGAGCCCACGAGACG
+
?>AABFAABBBBGGGGGGGGGGGHHHCGGHHGHGCCGFDAD2EEGGGGGGGGHHHHHHHHHHHHHHHHGGGGGGHHGGGGGGHHHHDFFGGHHHHHHHGBGGFHHHGGBGHHHGFGGGGHHGHHHHHHHGBHHHHHGDGFFGHGGFGGDE
@M02034:409:000000000-BFKT7:1:2105:21011:22741 1:N:0:29
AAAGTCGAGGTGCCTAAAGTGGCAACTGCGGTTGCGGTTGGTGGTGTAGAGCTTCCTGTAGCCGCATGGCGTTCGTACTTAAATATGGAACTAACCATTCCAATTTTCGCTGTCTCTTATACTCATCTCC
+
A1>A1BA>1>>11BA1AF1GFGFHHH0GHG00EABEGBAEGFGFEEAFH2B111BEFGHHH21?>/BEGAEEE/??0>?F211B2BFHHHHH11B0BB1FDG2BGGG>/<?<C1BGHHFGD>21BDGF>@
@M02034:409:000000000-BFKT7:1:2105:6204:22751 1:N:0:29
AAAGTCGAGGTGCCTAAAGTGGCAACTCAGACTTC
+
CCCCCFBCCCCCGGGGGGGGGGGHHH4GHHHHHH5
@M02034:409:000000000-BFKT7:1:2105:9507:22755 1:N:0:29
AAAGTCGAGGTGCCTAAAGTGGCAACCCAGACTACGCAGCATGTTGGTGGTGTAGAGCTTCCTGTAGCCGCATGGCGTTCGTACTTAAATATGGAACTAACCATTCCAATTTTCGCTGTCTCTTATACACATCTCCGAGCCCACGAGACG
+
ABBBBFBBDBBBGGGGGGGGGGGHHHHGGHHGHHHGGGGGCGHHHHFGGDGGHFHEGHFHHHHHHGGGGGGEGGFGGGEGGFHHGHHHHHGHHFFGCHHHHHHGHHFGFFFHHHGGGGEHFHHHDHFHHHHHHHHFECFGGGGGGGGGGG
@M02034:409:000000000-BFKT7:1:2105:14701:22761 1:N:0:29
AAAGTCGAGGTGCCTAAAGTGGCAACCCAGACTCCTACGACTGTTGGTGGTGTAGAGCTTCCTGTAGCCGCATGGCGTTCGTACTTAAATATGGAACTAACCATTCCAATTTTCGCTGTCTCTTATACACATCTCCGAGCCCACGAGACG
+
CCBCBFCBCCBCGGGGGGGGGGGHHFHGGHHGHHHHGHGGGGGHHHHGFG1FGFHHHHHHHHHHGHHHHGGGGGHHGGGGGEHHHHHGHHFHHHHGHHHGHHHHHHHHHHHHHHGGGGFHHGHHHHHHHHHHHHFHD/CCGGHGGGGGGG
@M02034:409:000000000-BFKT7:1:2105:27194:22763 1:N:0:29
AAAGTCGAGGTGCCTAAAGTGGCAACCCAGACTAGTAAGAAGGTTGGTGGTGTAGAGCTTCCTGTAGCCGCATGGCGTTCGTACTTAAATATGGAACTAACCATTCCAATTTTCGCTGTCTCTTATCCACATCTCTGAGCCAACGAGAAG
+
>?>A>DA>@>A?FGGFFFG6BFFHHHHGGHHFHFCF5FDF53BBFFGE22AAADF5DD3B5BEGB5A53B0?EE11>>>11?B?FFDFEF44B333@E3B303B3??BFGGFF4><EE/B44BBEF3B3BGGGDF3B3F2G2@FEFCF/@
@M02034:409:000000000-BFKT7:1:2105:19685:22765 1:N:0:29
AAAGTCGAGGTGCCTAAAGTGGCAACCCAGACTATGGTGTCTGTTGGTGGTGTAGAGCTTCCTGTAGCCGCATGGCGTTCGTACTTAAATATGGAACTAACCATTCCAATTTTCGCTGTCTCTTATACACATCTCCGAGCCCACG
+
A>A1AFAADDAAGFGGGGGGG1FFFFH?FCECGBAEHAAGCGFHHGGEGFEFAGG2FHHHHHHGHHFFHGGCEFHHEEGGGGFHEHHFGHFGHEDGGHHGFHGHHHHHGHFHHHEFFC?<EGHFHHFGBHBHFFGFA>CCCAHGG
@M02034:409:000000000-BFKT7:1:2105:17147:22765 1:N:0:29
AAAGTCGAGGTGCCTAAAGTGGCAACCCAGACTAAGAATAATGTTGGTGGTGTAGAGCTTCCTGTAGCCGCATGGCGTTCGTACTTAAATATGGAACTAACCATTCCAATTTTCGCTGTCTCTTATACACATCTCCGAGCCCACGAGACG
+
BBBBBFBBBBBBGGGGGGGGGGFHHHHGGHHGHHGHHFGHHHHHHHHGEFGGHHHGGHHHEHHHHHHHHGGGGGHHGGGGGGHHHHFHFGGHHHFHHHHHHHHHHHHHFFHHHHGGGFGGHHHHFHGHHHDHHHHHG@BCGGHGGGGGGG
@M02034:409:000000000-BFKT7:1:2105:10788:22771 1:N:0:29
AAAGTCGAGGTGCCTAAAGTGGCAACCCAGACTAAGCAGCAGGTTGGTGGTGTAGAGCTTCCTGTAGCCGCATGGCGTTCGTACTTAAATATGGAACTAACCATTCCAATTTTCGCTGTCTCTTATACACATCTCCGAGCCCACGAGACG
+
BBCCCFBCDDABFGGGGGGGGGGHGHHGGHGFGHHHHHHHFGHHHHGGFGGGHHHHHHHHHHHHHHHHHGGGGGHHGGGGGGHHGHHHHHHHHHHGHHGHHGHHHHGHHHHHHHGGGGGGHGHHHHHHHHHHHHHGGCCGGGHGGGGGGG
@M02034:409:000000000-BFKT7:1:2105:14653:22774 1:N:0:29
AAAGTCGAGGTGCCTAAAGTGGCAACCCAGACTGAGGGGAAGGTTGGTGGTGTAGAGCTTCCTGTAGCCGCATGGCGTTCGTACTTAAATATGGAACTAACCATTCCAATTTTCGCTGTCTCTTATACACATCTCCG
+
A@AAADA1ADA>FFGG1FGFDGFGFFHGGHHGHB1B0?E/BEEABFEGGG/FFGGFGGGB1FFGHHGDGAEEGEHGEEGGFGFEFGHFHHGFGGBFEGBGFF1F>BDGFGHHEHEEECABFFGHFHFHHHHHHH11?
@M02034:409:000000000-BFKT7:1:2105:22156:22799 1:N:0:29
AAAGTCGAGGTGCCTAAAGTGGCAACCCAGACTCCGTCTATGGTTGGTGGTGTAGAGCTTCCTGTAGCCGCATGGCGTTCGTACTTAAATATGGAACTAACCATTCCAATTTTCGCTGTCTCTTATACACATCTCCGAGCCCACGAGACG
+
BBBCBFCCCCCBGGGGGGGGGGGGHHHGGHHGHHHGGHHHHHHHHGGGGGFFHHHHHHHHHHHHGHHHHGGGGGHGGFGGFFHHHHGHHHHHHHFFGFHHGGHHHHHHHHHHHHGGGGGHHHHHFHHHHHDCHHHHGCGCGGHGGGGGGG
@M02034:409:000000000-BFKT7:1:2105:10354:22800 1:N:0:29
AAAGTCGAGGTGCCTAAAGTGGCAACCCAGACTTCTCAGAGTGTTGGTGGTGTAGAGCTTCCTGTAGCCGCATGGCGTTCGTACTTAAATATGGAACTAACCATTCCAATTTTCGCTGTCTCTTATACACATCTCCGAGCCCACGAGACG
+
CCCCCFCBBBABGGGGGGGGGGGHHHHGGHHGHHHHHHHHHGHHHHHFFGFFHHHHHHHHHHHHHHHHHGGGGGHHGGGGGEHHHHHGHGGHHHGHHHHGHHGHHHGHHHHHHHGGGFGGHHHHHHHHGHHHHHGHGFGGGGHGGGGGCG
@M02034:409:000000000-BFKT7:1:2105:21170:22807 1:N:0:29
AAAGTCGAGGTGCCTAAAGTGGCAACCCAGACTAAGGGGTCGGTTGGTGGTGTAGAGCTTCCTGTAGCCGCATGGCGTTCGTACTTAAATATGGAACTAACCATTCCAATTTTCGCTGTCTCTTATACACATCTCCGAGCCCACGAGACG
+
AAAAAFBBB@AAFGGGGFGGFGGFHHHGFFHGGHGGHHGFEFGGGCCEGGGFHHHHHHHHHHHGHHGHHGGGGGHHGGGGGFFHHH4BEGHHHHBDFHDFHHHHGHHHHHHHHHGGGGGGHHHHFHFGHHFHHHHFEBDFCFGGG?GGGG
@M02034:409:000000000-BFKT7:1:2105:23182:22808 1:N:0:29
AAAGTCGAGGTGCCTAAAGTGGCAACCCAGACTGGTAGGGGGGTTGGTGGTGTAGAGCTTCCTGTAGCCGCATGGCGTTCGTACTTAAATATGGAACTAACCATTCCAATTTTCGCTGTCTCTTATACACATCTCCGAGCCCACGAGACG
+
CCCCCFCCCBBBGGGGGGGGGGEHHHHGGHHGHHHHHHGGGGGGDGGGGGDFGHHGHHHHHHHHHHHHHGGGGGHHGGGGGGFHHHGGFGFHHHFFHHGGHHHHGHHHHHHHHGGGGBGGGGGGGGFFGGGGGGFGFADCGGGGFFFFFF
@M02034:409:000000000-BFKT7:1:2105:7248:22810 1:N:0:29
AAAGTCGAGGTGCCTAAAGTGGCAACCCAGACTACTAAGAAGGTTGGTGGTGTAGAGCTTCCTGTAGCCGCATGGCGTTCGTACTTAAATATGGAACTAACCATTCCAATTTTCGCTGTCTCTTATACACATCTCCGAGCCCACGAGACG
+
AAABBFBBBBABGCGGFGGGGFGFFHHGGGHGHHHHHHHHGHHHHHGFFFFFHHGGHHHHHHHFFGHHHGGGGGHHGGGFGEFHHGFGFHFHHHGHHHGHHHHHHHHHHHHHHHGGGGGGHHHHFHHHFHHHHFGHE<DGGGHGGCCDGG
@M02034:409:000000000-BFKT7:1:2105:18232:22810 1:N:0:29
AAAGTCGAGGTGCCTAAAGTGGCAACCCAGACTACT
+
CCCDBFCCCCCCGGGGGGGGGGGHHHHGGHHGH335
@M02034:409:000000000-BFKT7:1:2105:23202:22815 1:N:0:29
AAAGTCGAGGTGCCTAAAGTGGCAACCCAGACTGGTAGGGGGGTTGGTGGTGTAGAGCTTCCTGTAGCCGCATGGCGTTCGTACTTAAATATGGAACTAACCATTCCAATTTTCGCTGTCTCTTATACACATCTCCGAGCC
+
A?AB>DAAD2AAGGG5BDDGEGFHHHHGGHHFHGAEGFFGGGG<<<CDFDDFEHHHHFGFGHHHHGGFGA@@FGFEDG?FDGHCGHHFGGHGHHFB/<C0;GFGH::CGGHFG0A:;EDBF0;BCFBF0BFF9FB0EAD-?
@M02034:409:000000000-BFKT7:1:2105:25114:22816 1:N:0:29
AAAGTCGAGGTGCCTAAAGTGGCAACCCAGACTTTGCAGGTTGTTGGTGGTGTAGAGCTTGCTGTAGCCGCATGGCGTTCGTACTTAAATATGGAACTAACCATTCCAATTTTCG
+
>3>A>5>>>@AABGF5AEFGAF2ABAABFGG2GHFGDGHFBBEB2FGEAEEEABGHE53B3B5BB5D5BBE>EBBBEEE1EAHCBFDG3FEGFFFB3@DF303BDBF4?FBG44>
@M02034:409:000000000-BFKT7:1:2105:25304:22816 1:N:0:29
AAAGTCGAGGTGCCTAAAGTGGCAACCCAGACTGGGTCTAAGGTTGGTGGTGTAGAGCTTCCTGTAGCCGCATGGCGTTCGTACTTAAATATGGAACTAACCATTCCAATTTTCGCTGTCTCTTATACACATCTCCGAGCCCACGAGACG
+
BBBBBFBB?DABGGGGGGGGGFGBHHHGGGHGGGHCGGGGGHHHHHGGGGGFHHHFGHHHGHHGGHHGHGGGGGHHGEGGGGHHHHHGHHGHHHGHHHFFFHGHHHHGEGHHHHGGGGGFHHHHHHHHEHHHHHHHD/CCCGHGGGGGGG
@M02034:409:000000000-BFKT7:1:2105:4920:22826 1:N:0:29
AAAGTCGAGGTGCCTAAAGTGGCAACCCAGACTAATGAGAATGTTGGTGGTGTAGAGCTTCCTGTAGCCGCATGGCGTTCGTACTTAAATATGGAACTAACCATTCCAATTTTCGCTGTCTCTTATACACATCTCCGAGCCCACGAGACG
+
AA1AA3AADDAAFGFGGGGAFDEAAAGECEEEGHHFGBD1AGFHHHHGGGAFHHHEHFHHHFHFGHHHHGCGGGHHGGGFGGFFHHGDHHFHHHHHHFGHHHHHHHHGHHHHHHGGGGGHHHHHGHHHFHHHHHHEE/CCGEGC@<@ACC
@M02034:409:000000000-BFKT7:1:2105:20011:22826 1:N:0:29
AAAGTCGAGGTGCCTAAAGTGGCAACCCAGACTCATCCGCGGGTTGGTGGTGTAGAGCTTCCTGTAGCCGCATGGCGTTCGTACTTAAATATGGAACTAACCATTCCAATTTTCGCTGTCTCTTATACACATCTCCGAGCCCACGAGACG
+
BBCCAFBBCBBCGGGGGGGGGGGHHHHGGHHGHB3GH3FFAGGAFEGGGGEFGGHHGHHHHHHHGHHFFGGFGGHGGGGGGGHHHHFGHGHHHHHGHHHGHHHHHHGHHHGHHHGGGGEFHHHHHHGHHFGHHHFFF?CCGGHGGCGGGA
@M02034:409:000000000-BFKT7:1:2105:7093:22829 1:N:0:29
AAAGTCGAGGTGCCTAAAGTGGCAACCCAGACTCCTACTCAGGTTGGTGGTGTAGAGCTTCCTGTAGCTGCATGGCGTTCGT
+
1>AAA@1>@DAAFFFGFGG3F1AEAAGCE0A0BCA1ABGG1B011F/ABAEFGDFBG1BFH1BA1DD2FFF0AEA0E>EE/>
@M02034:409:000000000-BFKT7:1:2105:13500:22835 1:N:0:29
AAAGTCGAGGTGCCTAAAGTGGCAACCCAGACTAGGGATCATGTTGGTGGTGTAGAGCTTCCTGTAGCCGCATGGCGTTCGTACTTAAATATGGAACTAACCATTCCAATTTTCGCTGTCTCTTATACACATCCCGAGCCCACGAGACGG
+
BBBBBFAABBBBGGGGGGGGGGGHHHHGGHHGHHHHFHHGHHHHHHHGGGGGHHHHHHHHHHHHHHHGHGGGGGHHGGGGGGHHHHHHHHHHHGHHHHHHHHGHHHHHHHHHHHFGGGGHHHHHHHHHHHHGHGHGDGGGGHGGGGGGGD
@M02034:409:000000000-BFKT7:1:2105:23614:22838 1:N:0:29
AAAGTCGAGGTGCCTAAAGTGGCAACCCAGACTCAGAATGCTGTTGGTGGTGTAGAGCTTCCTGTAGCCGCATGGCGTTCGTACTTAAATATGGAACTAACCATTCCAATTTTCGCTGTCTCTTATACACATCTCCGAGCCCACGAGACG
+
BCBBBFCCCCCCGGGGGGGGGGGHHHHGGHHGHHFGFHGHHHHHHHHGFGEFHHHHHHHHHHHHHHHHHGGGGGHHGGGGGGHHHHHGHGGHHGHFFGHHHHHHHHHEFHHHHHGGGGGGHGHHFHHHHHHHFHHFF/C/CEHGGGCGGG
@M02034:409:000000000-BFKT7:1:2105:17160:22840 1:N:0:29
AAAGTCGAGGTGCCTAAAGTGGCAACCCAGACTGGTGGTCGGGTTGGTGGTGTAGAGCTTCCTGTAGCCGCATGGCGTTCGTACTTAAATATGGAACTAACCATTCCAATTTTCGCTGTCTCTTATACACATCTCCGAGCCCACGAGAC
+
BBCBCFABCBCCGGGGGGGGGGGHHHHGGHDGHC25A2A322AGFGEGA1BFGFHD55BF5FGFF5FFGEEEFFF1>?>FGECECEF33FGFGBDFCEGHC03BG4H4GGGHHF<EF??FBGHHFHDGHHGGGFGFD/CFFGHGFC@.E
@M02034:409:000000000-BFKT7:1:2105:5984:22840 1:N:0:29
AAAGTCGAGGTGCCTAAAGTGGCAACCCAGACTACGACTGCTGTTGGTGGTGTAGAGCTTCCTGTAGCCGCATGGCGTTCGTACTTAAATATGGAACTAACCATTCCAATTTTCGCTGTCTCTTATACACATCTCCGAGCCCACGAGACG
+
AABAAFBBB?AAGGGGG4GGGFGHFHHGGHHGHHGGGGGGHHHGHHEFFEFGGHHFHHGHHHHHHHHGHGGGGGHHGGGGGGGGHHHGGHHHHHHFHGFHHHGHHHHHHHHHHHGGGGGFHGHGGHGGHHHGHHGHGCGGCGHGGFG/ED
@M02034:409:000000000-BFKT7:1:2105:23632:22842 1:N:0:29
AAAGTCGAGGTGCCTAAAGTGGCAACCCAGACTCAGAATGCTGTTGGTGGTGTAGAGCTTCCTGTAGCCGCATGGCGTTCGTACTTAAATATGGAACTAACCATTCCAATTTTCGCTGTCTCTTGTACACATCTCCGAGTCCACGAGACG
+
A3AA>DA?DAAAGFGBFDGFEFEBF4GAEDHFHHGHHGHFBFGDBFGAAFEFAGFDE5FC5BBFF5F53BAEFFG?EF/FGGHGGFHB3GFGFHFGGE333FBFD4?BDGGHFBE?AEE3E44GDGDF4FFFFG32?CD/<DGFCDGEDE
@M02034:409:000000000-BFKT7:1:2105:12876:22842 1:N:0:29
AAAGTCGAGGTGCCTAAAGTGGCAACCCAGGCTCAGAATAATGTTGGTGGTGTAGAGCTTCCTGTAGCCGCATGGCGTTCGTACTTAAATATGGAACTAACCATTCCAATTTTCGCTGTCTCTTATACACATCTCCGAGCCCACGAGACG
+
CCCCCFBCCCCBGGGGGGGGGGGGHHHGGFFHGHHGHHHHHHHHHHHGGGGGHHHHHGHHGHHHHHHGHGGGGGHHGGGGGGHHHHHHHHHHHGGHHHHHHHHHHHHGHHHHHHGGGGGFHGHHHHGHHHHHHGHHFBFGGFHGCFGGGG
@M02034:409:000000000-BFKT7:1:2105:25164:22847 1:N:0:29
AAAGTCGAGGTGCCTAAAGTGGCAACCCAGACTGCGCATCCTGTTGGTGGTGTAGAGCTTCCTGTAGCCGCATGGCGTTCGTACTTAAATATGGAACTAACCATTCCAATTTTCGCTGTCTCTTATACACATCTCCGAGCCCACGAGACG
+
BBCBBFBCCCCCGGGGGGGGGGGHHHHGGHHGHHHGGGGGHHHHHHHGGGGGHHHEHHHHHHHHGHHHHGGGGGHHGGGGGGHHHHHHHHHGHHHGHHHHHHHHHHHGHHHHHHGGGGGHGHHHHHHHFHHHHHHHGCGFGEHGGGGDGG
@M02034:409:000000000-BFKT7:1:2105:13809:22854 1:N:0:29
AAAGTCGAGGTGCCTAAAGTGGCAACCCAGACTAAGAATACGGTTGGTGGTGTAGAGCTTCCTGTAGCCGCATGGCGTTCGTACTTAAATATGGAACTAACCATTCCAATTTTCGCTGTCTCTTATACACTCTCCGAGCCCACGAGACGG
+
BBBBBFBBBBABGGGGGGGGFGFHHHHGGHHGGGHH3EGHFH2BAEEGGGEEFHGBFHHHDHHHHHHEGEGGGGHHGGEGGGHHHHHGFGGGFBFBGHHHHHFHHHHHGHHHHGEFGDEEGHHHHHGHFHHGHHHGGGGGGHGGGCGGF<
@M02034:409:000000000-BFKT7:1:2105:25323:22855 1:N:0:29
AAAGTCGAGGTGCCTAAAGTGGCAACCCAGACTATGAATTAGGTTGGTGGTGTAGAGCTTCCTGTAGCCGCATGGCGTTCGTACTTAAATATGGAACTAACCATTCCAATTTTCGCTGTCTCTTATACACATCTCCGAGCCCACGAGACG
+
AABBBFBBBBBBGGGBGFGGGGGHHHHGGHHGHHB5FFB553BFGHGGGGFFHHHHHHHHHGHHHHHHHGGGGGHHGGGGGGHHHHHGGHHHHHHHHHHHHHHHGHHHEGHHHHGGGGGHHHHHGHHHHGFHHGHHD@FGGGGGG/>CDA
@M02034:409:000000000-BFKT7:1:2105:5980:22859 1:N:0:29
AAAGTCGAGGTGCCTAAAGTGGCAACCCAGACTACGACTGCTGTTGGTGGTGTAGAGCTTCCTGTAGCCGCATGGCGTTCGTACTTAAATATGGAACTAACCATTCCAATTTTCGCTGTCTCTTATACACATCTC
+
?AAAAFAAD@AA1GGCGGGGFGGHGHHEFGHGHGHGGGGCFHHHHHHGGGEFEGHDEGHHFGHHGGFAGGG/FEHHGEEFGABCCGHD1BBFGF@1BFFGHHFFHHFFDGHHHHGEGGEEGGFGBF>F2FHH11>
@M02034:409:000000000-BFKT7:1:2105:16434:22860 1:N:0:29
AAAGTCGAGGTGCCTAAAGTGGCAACCCAGACTAATGAGAAGGTTGGTGGTGTAGAGCTTCCTGTAGCCGCATGGCGTTCGTACTTAAATATGGAACTAACCATTCCAATTTTCGCT
+
>1>>A@>AAD>AFGFGGGGFB1FAFFHEA00FH1AFBGBDFGHHHBEGF?EFE1A2DGFG1BBF1AFDHGG?>EFGGGGFEG0?CF21B2FGHHHGGF11BF1BG2F2GGFGGBE/E
@M02034:409:000000000-BFKT7:1:2105:17457:22862 1:N:0:29
AAAGTCGAGGTGCCTAAAGTGGCAACCCAGACTCAGAAGAATGTTGGTGGTGTAGAGCTTCCTGTAGCCGCATGGCGTTCGTACTTAAATATGGAACTAACCATTCCAATTTTCGCTGTCTCTTATACACATCTCCGAGCCCACGAGACG
+
ABCBAFBBCCBBGGGGGGGGGGGHHHHGGHHGHHGHFFHHHHHHHHHGGGGFHHHGHHHHHHHHHHHHHGGCGGHGGGGGGGHHHHHHGHHHHHFHGHHHHHHHHHGHHHHHHHGGGFFFHGHHGHGHHHFHFHHHG@FGGGHGGGGGGG
@M02034:409:000000000-BFKT7:1:2105:17163:22865 1:N:0:29
AAAGTCGAGGTGCCTAAAGTGGCAACCCAGACTGGGGGGCAGGTTGGTGGTGTA
+
A?AA1D1>1>>>CGGG1B13B10C1AGEFACF1B0AEECE/?ECDB?</C?//<
@M02034:409:000000000-BFKT7:1:2105:15657:22877 1:N:0:29
AAAGTCGAGGTGCCTAAAGTGGCAACCCAGACTAATAATAATGTTGGTGGTGTAGAGCTTCCTGTAGCCGCATGGCGTTCGTACTTAAATATGGAACTAACCATTCCAATTTTCGCTGTCTCTTATACACATCTCCGAGCCCACGAGAC
+
BBBBBFBBBBAAGGGGGGGFGGGGFGHGGHHFHBGF5FGD5GFHFD2A2EEEHFG5EEGH5FGHHHHHFDGEGEHHGGGGGG2GHHHFFGFHHHEFGHGGFF3FGGF?DBGHHG/EG/EEGHGGGG4FDGBCGHGHG?DFCGAFG//?C
@M02034:409:000000000-BFKT7:1:2105:4973:22878 1:N:0:29
AAAGTCGAGGTGCCTAAAGTGGCAACCCAGACTTAGCATCATGTTGGTGGTGTAGAGCTTCCTGTAGCCACATGGCGTTCGTACTTAAATATGGAACTAACCATTCCAATTTTCGCTGTCTCTTATACACATCTCCGAGCCCACGAGAC
+
AAA1AFAADDAAGGGGGGGFGBFCFEHFAFAFH21B11A11DDHG2GAFEAFFF12BAGHHFHFGHGGH1B0FGHGGAEFFEFFFGFFHE2FG11FFHFGHGHHBHFGHFGFHGEAG??>EFDGGGFFDFHGHFGGEB/CCAGECCGGC
@M02034:409:000000000-BFKT7:1:2105:19363:22878 1:N:0:29
AAAGTCGAGGTGCCTAAAGTGGCAACCCAGACTAAGAATTGTGTTGGTGGTGTAGAGCTTCCTGTAGCCGCATGGCGTTCGTACTTAAATATGGAACTAACCATTCCAATTTTCGCTGTCTCTTATACACATCTCCGAGCCCACGAGACG
+
CCCCCFBBCCCCGGGGGGGGGGGHHHHGGHDEGFBG3FGGHHHHHHHGEFGGG3GDE5EFFGHHHHFEGFGAEGHHEGGGFEFHGHHHFGHHFH3DGHHHHHEGFHFFFGGHHG@EGGEGDHGF?FFFHFHCGFH2C>BD@/?FD/AEGF
@M02034:409:000000000-BFKT7:1:2105:17508:22887 1:N:0:29
AAAGTCGAGGTGCCTAAAGTGGCAACCCAGACTCCGTGTGGTGTTGGTGGTGTAGAGCTTCCTGTAGCCGCATGGCGTTCGTACTTAAATATGGAACTAACCATTCCAATTTTCGCTGTCTCTTATACACATCTCCGAGCCCACGAGACG
+
BABBBFBBBDA?GGGGGGGGGFGHHHHGGHHGHHHGHGHGGHGHGEEEFGEFHHHHHGHHHGHFHHHHHGGFGGHHGGGGGGBHHHBFGHGHHGHHHHHGHHHHHHHHHHHHHHGGGGGGHHHHEGFGGFHHHHHHD?CBFGHGGCGFGF
@M02034:409:000000000-BFKT7:1:2105:9593:22889 1:N:0:29
AAAGTCGAGGTGCCTAAAGTGGCAACCCAGACTACGCCGGGTGTTGGTGGTGTAGAGCTTCCTGTAGCCGCATGGCGTTCGTACTTAAATATGGAACTAACCATTCCAATTTTCGCTGTCTCTTATACACATCTCCGAGCCCACGAGACG
+
BBBBBFBBBBBBGGGGGGGGGGFFGFHGGHGGHHHGGGGGGGGGGGHGGGFGHHGGHHHHHHHHHHHGHGGGEGHHGGGGGFFHHGDFFHHHHHHFHH3GHHHHHHHHHHHHHBBGGGGHHHHHGHFFBGHHHHGDE@@FGGHGCCGFGD
@M02034:409:000000000-BFKT7:1:2105:8542:22891 1:N:0:29
AAAGTCGAGGTGCCTAAAGTGGCAACCCAGACTGGTGCGCGTGTTGGTGGTGTAGAGCTTCCTGTAGCCGCATGGCGTTCGTACTTAAATATGGAACTAACCATTCCAATTTTCGCTGTCTCTTATACAAATCTCCGAGCCCACGAGAC
+
BBBBBFBBBBABGGGGFGGGGGGHHHHGGHHGHHAG2B22A2AEFHHGGGGFHHHGGHHHHHHHHHHHHGGGGGHHGGGGGGGHHHHFGHHHHGHHGHHHHHHHHHGGHHHHHHGGGGGGHHHHHHHHGBHHHGHFD/C?@FHGGFCGD
@M02034:409:000000000-BFKT7:1:2105:17695:22892 1:N:0:29
AAAGTCGAGGTGCCTAAAGTGGCAACCCAGACTAATAAGAATGTTGGTGGTGTAGAGCTTCCTGTAGCCGCATGGCGTTCGTACTTAAATATGGAACTAACCATTCCAATTTTCGCTGTCTCTTATACACATCTCCGAGCCCACGAGACG
+
CCCCCFCCCBBCGGGGGGGGGGGHHHHGGHHGHHGHHHHHHHHHHHHGGGGGHHHGGGHHHFHHGHHHHGGFGGHHGGGGGGHHHHGGHHHHHHFHHHHGHHGHHHGHHHHHHGGGGGGHHHHHHHHHGHEHHHHGG?DGGGHGGCGGGG
@M02034:409:000000000-BFKT7:1:2105:16063:22893 1:N:0:29
AAAGTCGAGGTGCCTAAAGTGGCAACCCAGACTGGGAAGGAGGTTGGTGGTGTAGAGCTTCCTGTAGCCGCATGGCGTTCGTACTTAAATATGGAACTAACCATTCCAATTTTCGCTGTCTCTTATACACATCTCCGAGCCCACGAGACG
+
CCCBCFCCCCCBGGGGGGGGGGGHHGHGGHHGHHHHHHGGHHGGHHGGGGEFHHHHHHGHHHHHHGHHHGGGGGHHGFGGGGHHHHHHHHHHHHHHHHGHHHHHHHHHHHHHGHGGGGGHGHHHHHGHGHHHHHGGDDGFGGHGGGGGGG
@M02034:409:000000000-BFKT7:1:2105:24100:22896 1:N:0:29
AAAGTCGAGGTGCCTAAAGTGGCAACCCAGACTGATAAGCAGGTTGGTGGTGTAGAGCTTCCTGTAGCCGCATGGCGTTCGTACTTAAATATGGAACTACCCATTCCAATTTTCGCTGTCTCTTATACACATCTCCGAGCCCACGAGAC
+
>>A>1B>ADAAAFGGGG1FGFGFHCGHE0FGFCFFGBFFH1BC0FFCEFFEEA1GBDFHHHGHHHHEFHGEEEEGAEEGEF/FGGH@1BE2F21GFBGB@0FBBDHFF2BGHFGEGEAEFHFGH1F>BDG1G1>>FABCGGGA/<</<C
@M02034:409:000000000-BFKT7:1:2105:9145:22899 1:N:0:29
AAAGTCGAGGTGCCTAAAGTGGCAACCCAGACTAAGAATAATGTTGGTGGTGTAGAGCTTCCTGTAGCCGCATGGCGTTCGTACTTAAATATGGAACTAACCATTCCAATTTTCGCTGTCTCTTATACACATCTCCGAGCCCACGAGACG
+
BBBBAFABDDAAGGGGFGDBFGFHFHHGGDAFCGFEBGH5DGGGFDFAFEEAGGFEGHHEHFHHFHGHHGGGGEHHGGGGGGFHGG4BGFDHFHGGFHHFHHHHFFGGHGHHHHGGGGGGFHHHHHHFBGFHHEGFD>/BDGHGGGGGGG
@M02034:409:000000000-BFKT7:1:2105:13027:22905 1:N:0:29
AAAGTCGAGGTGCCTAAAGTGGCAACCCAGACTCAGCTTACTGTTGGTGGTGTAGAGCTTCCTGTAGCCGCATGGCGTTCGTACTTAAATATGGAACTAACCATTCCAATTTTCGCTGTCTCTTATACACATCTCCGAGCCCACGAGACG
+
CCCCBFCCCCABGGGGGGGGGGGHHHHGGHHGHHHHHHHHHHHHHHHGGGFGHHHHHHHHHHHHHHHHHGGGGGHHGGGGGGHHHHHHHHHHHHHGHHHHHHHHHHHHGHHHHHGGGGGHHGHHFHFHFHHHHHHFF</BDGHGGFGGGD
@M02034:409:000000000-BFKT7:1:2105:5300:22909 1:N:0:29
AAAGTCGAGGTGCCTAAAGTGGCAACCCAGACTGCGAATCAGGTTGGTGGTGTAGAGCTTCCTGTAGCCGCATGGCGTTCGTACTTAAATATGGAACTAACCATTCCAATTTTCGCTGTCTCTTATACACATCTCCGAGCCCACGAGACG
+
ABBBAFBBDDABGGGGGGGGGGGHHHHGGHGGHHHGGGGGHHHGFHGGFGEFHHHFHHHHHHHHGHHHHGGGGGHHGGGGGGHHHHGHGHHHHHHHFHGFHHGHHGHHHHHHHHEEFGGHHHHHHHGFHHHHHHDGE@GGGGHGGGGGFF
@M02034:409:000000000-BFKT7:1:2105:22273:22915 1:N:0:29
AAAGTCGAGGTGCCTAAAGTGGCAACTTCTATGGCGGTTGGTGG
+
AAAAAFBCCCCCGGGGGGGGGGGHHHHHHHHHHHHGGAE2AAAE
@M02034:409:000000000-BFKT7:1:2105:22768:22918 1:N:0:29
AAAGTCGAGGTGCCTAAAGTGGCAACCCAGACTAAGACTAGTGTTGGTGGTGTAGAGCTTCCTGTAGCCGCATGGCGTTCGTACTTAAATATGGAACTAACCATTCCAATTTTCGCTGTCTCTTATACACATCTCCGAGCCCACGAGACG
+
AABBBFBB@BABGGGGGGGGGGGFHHHGGFHGHHFFHHHHHHHHGGHDFCGFHHH55FGHFHHHHGB5GGGGGGHHGGGGGGHGHGFFHHFHHB@@GHHHCGHFGHHHFHHHHHEGG?EHHHHHHHDFGHFGHHHHGCGGGGHGGCG?DD
@M02034:409:000000000-BFKT7:1:2105:24105:22920 1:N:0:29
AAAGTCGAGGTGCCTAAAGTGGCAACCCAGACTGATAAGCAGGTTGGTGGTGTAGAGCTTCCTGTAGCCGCATGGCGTTCGTACTTAAATATGGAACTAACCATTCCAATTTTCGCTGTCTCTTATACACATCTCCGAGCCCACGAGACG
+
AABBAFBADDAAFGGGGGGGDGFFHEHGGGHGHHFHHHHG5FGGHFGBAEAFBEGGFGHF5FGGHFGBFEG?EGF1EECGGGHHGHHHHHHHFH33BGBF3B3FGGGHHHHHHFEE/?FFHHFHHGF?FBHHGGF2?</</FHGGFC//?
@M02034:409:000000000-BFKT7:1:2105:24198:22921 1:N:0:29
AAAGTCGAGGTGCCTAAAGTGGCAACCCAGACTAGTCCTCAGGTTGGTGGTGTAGAGCTTCCTGTAGCCGCATGGCGTTCGTACTTAAATATGGAACTAACCATTCCAATTTTCGCTGTCTCTTATACACATCTCCGAGCCCACGAGACG
+
AABA3B>A@DABGGGGFGFGGGGHHHCEFGHGHHCGHHHHFGHHHGEFEEECFHHGHGHHFFHHHDFGGECEF?GHGGGGGGHHHHHH3FGGHGHEFHFHGFFGFFBHGGBHFHEEFGGGHFGFGHHHHHEHHHFFE/B?DGHGCCG?AF
@M02034:409:000000000-BFKT7:1:2105:6214:22922 1:N:0:29
AAAGTCGAGGTGCCTAAAGTGGCAACCCAGACTAAGAGTCAGGTTGGTGGTGTAGAGCTTCCTGTAGCCGCATGGCGTTCGTACTTAAATATGGAACTAACCATTCCAATTTTCGCTGTCTCTTATACACATCTCCGAGCCCAC
+
A111A3AADD>AFG1EGGFBB10FB0G0AFAEAGGB11DFGH0FFC/AFEAAG1DFB1DGHFHHDG2FGEEEFGHGGAEFG?GHHGFBFG2GGG11BF1FGHHHHHHD2FBFDE/AEAEG2>GG1F2FFG1<GDFFE//><<FF
@M02034:409:000000000-BFKT7:1:2105:11694:22925 1:N:0:29
AAAGTCGAGGTGCCTAAAGTGGCAACCCAGACTAAGGATCCGGTTGGTGGTGTAGAGCTTCCTGTAGCCGCATGGCGTTCGTACTTAAATATGGAACTAACCATTCCAATTTTCGCTGTCTCTTATACACATCTCCGAGCCCACGAGAC
+
AAAA>BA@D2AAGFFDFGGFAEGGHGHEDDHGH33A33BF2BEE2EEFEGGFHDFFHBBC5BD5ADF53>EEEEGHGGGGGGCAFF@33@F4B3@33CDE30DG3?4B4GBGEB</E?E2F?DFBDFBFBHFGG32C/B<?/FCCCCDD
@M02034:409:000000000-BFKT7:1:2105:20312:22940 1:N:0:29
AAAGTCGAGGTGCCTAAAGTGGCAACCCAGACTTCGACGTCGGTTGGTGGTGTAGAGCTTCCTGTAGCCGCATGGCGTTCGTACTTAAATATGGAACTAACCATTCCAATTTTCGCTGTCTCTTATACACATCTCCGAGCCCACGAGACG
+
CCCCCFCBCCCCGGGGGGGGGGGHHHHGGHHGHFHGHGGE22EG?EFECEGGGFHAB5@FEGHGHFGF3EGGGGHEEEEGGFFGHHH?GHHFHFD3GHHHB?3GHHHFHHFHHFCGGGBGFHHHGFHHGFDHHHHHG?CFGEHCC@CDGE
@M02034:409:000000000-BFKT7:1:2105:24195:22942 1:N:0:29
AAAGTCGAGGTGCCTAAAGTGGCAACCCAGACTAGTCCTCAGGTTGGTGGTGTAGAGCTTCCTGTAGCCGCATGGCGTTCGTACTTAAATATGGAACTAACCATTCCAATTTTCGCTGTCTCTTATACACATCTCCGAGCCCACGAGACG
+
AA@B>D>>>2>AGBGGGGGGGGDGGFHGGFGGFFFHBGHH3BGFFFCBAE1FFGFFFDHHBGHGFDHBDEGEGGHGEEEFFEHHHHHFDGHFGHFBCHBB3BGBHFFHHHHHHHEEEGGEHHHHEGE2?GGHHHHEFCC/BFGF@<@EGG
@M02034:409:000000000-BFKT7:1:2105:9116:22943 1:N:0:29
AAAGTCGAGGTGCCTAAAGTGGCAACCCAGACTCAGCGGAGTGTTGGTGGTGTAGAGCTTCCTGTAGCCGCATGGCGTTCGTACTTAAATATGGAACTAACCATTCCAATTTTCGCTGTCTCTTATACACATCTCCGAGCCCACGAGACG
+
BBCCCFBCCCBCGGGGGGGGGGGHHHHGGHHGHHHHHGGGFGHHHHHGGEEFHHHHHHHHGHHHHHHHHGGGGGHHGGGGGGFHHHHGHHHHHGBGHHHHFHGHHHHFFGHHHHGGGGGHHHHHGHGFHFHGHHGHGCCCGGHGGGGDGD
@M02034:409:000000000-BFKT7:1:2105:15526:22953 1:N:0:29
AAAGTCGAGGTGCCTAAAGTGGCAACCCAGACTAGTCAGCCGGTTGGTGGTGTAGAGCTTCCTGTAGCCGCATGGCGTTCGTACTTAAATATGGAACTAACCATTCCAATTTTCGCTGTCTCTTATACACATCTCCGAGCCCACGAGAC
+
CCCCCFCCCCCCGGGGGGGGGGGHHHHGGHHGHG3FGDGCGCGEGGGGGGFFHHHHHHHHHHHHHHHHHGGGGGHHGGGGGGHHHHFGHHHHHHHHHHHHHHHHHHHHHHHHHHGGGGGHHHHHGHHHHHHHHHHGG?DGGGFGGGGGA
@M02034:409:000000000-BFKT7:1:2105:24044:22954 1:N:0:29
AAAGTCGAGGTGCCTAAAGTGGCAACCCAGACTGAGCAGAAGGTTGGTGGTGTAGAGCTTCCTGTAGCCGCATGGCGTTCGTACTTAAATATGGAACTAACCATTCCAATTTTCGCTGTCTCTTATACACATCTCCGAGCCCACGAGACG
+
BBBCCFCCBDAAGGGGGGGGGGGHHHHGFDHGHHGHFHHFCGHHFEEEF?GFFFHFFHFHFFGHHFHGHGGCFGFFEEEFFEGGHHHBFHHGHHFBGHHHHCDGHFHEFGFHGF@AEE<FGHGFGHHHFHFFHHHFFFGGDGHGGGGGAD
@M02034:409:000000000-BFKT7:1:2105:8070:22958 1:N:0:29
AAAGTCGAGGTGCCTAAAGTGGCAACCCAGACTAATCTGCAGGTTGGTGGTGTAGAGCTTCCTGTAGCCGCATGGCGTTCGTACTTAAATATGGAACTAACCATTCCAATTTTCGCTGTCTCTTATACACATCTCCGAGCCCACGAGACG
+
BBBBBFBBBBAAFGGGGGGFGGGHHHHGGHHGHHHHGHHHHHHHHGFGFGEFGHHHHHHHHGHHHHHHHGGGGGHHGGGGGGBHHGFGHHGHHHGBGHGHHHHHHHHHFGHHHHGGGFGHHHHHHHHHHHHHGGFHDBCDBFEFGFGDGG
@M02034:409:000000000-BFKT7:1:2105:20780:22962 1:N:0:29
AAAGTCGAGGTGCCTAAAGTGGCAACCCAGACTTCGCCTCCGGTTGGTGGTGTAGAGCTTCCTGTAGCCGCATGGCGTTCGTACTTAAATATGGAACTAACCATTCCAATTTTCGCTGTCTCTTATACACATCTCCGAGCCCACGAGACG
+
CCCCCFBCCCCCGGGGGGGGGGGHHHHGGHHGHHHGGGGGHGGGGGGGGGGFHHHHHHHHHHHHHHHHHGGGGGHHGGGGGGHHHHHGHGGHHGHHHHHHHHHHHHHHHHHHHHGGGGGGHGHHBHGHHHHHHHHFG/DCGGHGGFGGGE
@M02034:409:000000000-BFKT7:1:2105:9722:22963 1:N:0:29
AAAGTCGAGGTGCCTAAAGTGGCAACCCAGACTAATAGTACTGTTGGTGGTGTAGAGCTTCCTGTAGCCGCATGGCGTTCGTACTTAAATATGGAACTAACCATTCCAATTTTCGCTGTCTCTTATACACATCTCCGAGCCCACGAGACG
+
CABCCFACBCABGGGGGGGGGGGHHHHGGHHGHHHHHHHHHHHHHHHGGGEFHHHFHHHHHHHHHHHHHGGGGGHHGGGGGGHHHHGGFHHHHHHHHHGGHHHHHHFHHHHHHHGGGGGGHHHHGHFHFHHHGHHFG@CDGGHGGCGGEE
@M02034:409:000000000-BFKT7:1:2105:20799:22968 1:N:0:29
AAAGTCGAGTTGCCTAAAGTGGCAACCCAGACTTCGCCTCCGG
+
>1AA>BA1>1>BFFG1B11BABAFCAFACCHFF2FF?EEECE?
@M02034:409:000000000-BFKT7:1:2105:24052:22972 1:N:0:29
AAAGTCGAGGTGCCTAAAGTGGCAACCCAGACTGTGAATGGTGTAG
+
>3AA3BA>A2AAGEGFABGFGGFFGGHGGHGGHH35AF553AB23D
@M02034:409:000000000-BFKT7:1:2105:10417:22973 1:N:0:29
AAAGTCGAGGTGCCTAAAGTGGCAACCCAGACTCCGAATAGTGTTG
+
CCCCCFCCCCBCGGGGGGGGGGGHHHHGGHHGH33B22AF3DGH5F
@M02034:409:000000000-BFKT7:1:2105:15516:22974 1:N:0:29
AAAGTCGAGGTGCCTAAAGTGGCAACCCAGACTAGTCAGCCGGTTGGTGGTGTAGAGCTTCCTGTAGCCGCATGGCGTTCGTACTTAAATATGGAACTAACCATTCCAATTTTCGCTGTCTCTTATACACATCTCCGAGCCCACGAGACG
+
BBBBBFBBBBBBGGGGGGGGGGGHGHHGFHHGHHCDFHFFGGGEFGGGGGDGHEHGHGHHGHHGHHHGHGGGGGHHGGGGGGHHHHHHHHHHHE33FGHFFHEGHHGHGHHHGHGGGGDFHHHHBHGHFHHHHHHHG>@FGGHGGGGCA<
@M02034:409:000000000-BFKT7:1:2105:8140:22976 1:N:0:29
AAAGTCGAGGTGCCTAAAGTGGCAACCCAGACTAAGAATACGGTTGGTGGTGTAGAGCTTCCTGTAGCCGCATGGCGTTCGTACTTAAATATGGAACTAACCATTCCAATTTTCGCTGTCTCTTATACACATCTCCGAGCCCACGAGACG
+
CCCCCFCCCCAAGGGGGGGGGGGHHHHGGHHGHHHHHHHHHGGHFEGGFEEFGHHFHHHHHHHHGHGHHGGEFGHFGGGFFGHHHHHGHHGHHHGGHHHHHHGHHHGHHHHHHHGGGGGHHFGHHHFHFFHHHHGHGCGGGGHADGGGGG
@M02034:409:000000000-BFKT7:1:2105:20779:22982 1:N:0:29
AAAGTCGAGGTGCCTCAAGTGGCAACCCAGACTTCGCCTC
+
AAAAAFA@D@1AFGG1FGDGGCAFCGHF0FGFGDFG0E/E
@M02034:409:000000000-BFKT7:1:2105:14520:22986 1:N:0:29
AAAGTCGAGGTGCCTAAAGTGGCAACCCAGACTCAGTCTCTGGTTGGTGGTGTAGAGCTTCCTGTAGCCGCATGGCGTTCGTACTTAAATATGGAACTAACCATTCCAATTTTCGCTGTCTCTTATACACATCTCCGAGCCCACGAGACG
+
CCCCCFBBCBABGGGGFGGGGGGGHHHGGHHGHHHHHHHHHHHHHGGGGGEFHHHGHHHGHHHHHHHHHGGGGGHHGGGGGGHHGHHGFHHHHHHHHHGFHHHHHGHHHHHHHHGGGGFGHHHHHHBGGHHHHHGFE<CCGGHGCCGDFG
@M02034:409:000000000-BFKT7:1:2105:25860:22987 1:N:0:29
AAAGTCGAGGTGCCTAAAGTGGCAACCCAGACTACGAAGTCTGTTGGTGGTGTAGAGCTTCCTGTAGCCGCATGGCGTTCGTACTTAAATATGGAACTAACCATTCCAATTTTCGCTGTCTATTATACACATCTCCGAGCCCACGAGACG
+
A?AA>DAADBAAGFGBGBGGGGGGBGGGGEHGHHGEEHF25DADBGGAFDEFFFHGFGHH5GFBBFDDBAEEEGHB>EEFEEHHGHFDFGHHGEFE@FDBBB3FG4FFHHGHHFE?EEEDG4BBEFFG32BG2BB2?<B//FF/>@@DDF
@M02034:409:000000000-BFKT7:1:2105:27412:22988 1:N:0:29
AAAGTCGAGGTGCCTAAAGTGGCAACCCAGACTCGGCCGGGTGTTGGTGGTGTAGAGCTTCCTGTAGCCGCATGGCGTTCGTACTTAAATATGGAACTAACCATTCCAATTTTCGCTGTCTCTTATACACATCTCCGAGCCCACGAGACG
+
BBBBBF?ABBBBGGGGGGGFGGGFHHHGGHHGHHGGGGGGGEEFEEHEFGEFHHH5FFGHHGHHGFGHFGCGGGHHGEEEGGHHHHHDGGHHHHHGGHFGGFHHHHHHEGHHHHGGGD/DGHGHHGGGGFDHHHHFF/@CGCFEC-@<ED
@M02034:409:000000000-BFKT7:1:2105:10296:22999 1:N:0:29
AAAGTCGAGGTGCCTAAAGTGGCAACCCAGACTAATACTCAGGTTGGTGGTGTAGAGCTTCCTGTAGCCGCATGGCGTTCGTACTTAAATATGGAACTAACCATTCCAATTTTCGCTGTCTCTTATACACATCTCCGAGCCCACGAGACG
+
AABBAFBCBCBCGGGGGGGGGGGGHHHGGHHGHHGHHHGHGHHFHHGGGGGGHHHFHHHGGHHGGHGFHGGGGGHHGGGGGGHHHHHHHHHHHHFFFHGHHHBHHHGHGHHHHFGGGGGFHHHHHHHHHHHHHHHGC>@DDFHGGGGEGD
@M02034:409:000000000-BFKT7:1:2105:15167:23010 1:N:0:29
AAAGTCGAGGTGCCTAAAGTGGCAACCCAGACTGGTGTGACTGTTGGTGGTGTAGAGCTTCCTGTAGCCGCATGGCGTTCGTACTTAAATATGGAACTAACCATTCCAATTTTCGCTGTCTCTTATACACATCTCCGAGCCCACGAGACG
+
CCCCCFCCCBAAGGGGGGGGGGGHHGHGGHHGHHHHHGFHHHHHHHHGGGGGHHHHHHHHHHHHHHHHHGGGGGHHGGGGGGHHHHHHHHHHHHGHHHGHHGHHHHHHHHHHHHGGGGGGHHHHBHFHHHHHHHHHGBGFGGHGGGGGGG
@M02034:409:000000000-BFKT7:1:2105:5445:23011 1:N:0:29
AAAGTCGAGGTGCCTAAAGTGGTAACCCAGACTAAGAATCATGTTGGTGGTGTAGAGCTTCCTGTAGTCGCATGGCGTTCGTACTTAAATATGGAACTAACCATTCCAATTTTCGCTGTCTCTTATACACATCTCCGAGCCCACGAGACG
+
AAA1AFA?@DAAGG1F1FGGF1AAAFGGCCGFHFHHHHHG1FFFG2FFA/EAGGHFHHHHHEH1BFGFFEEECCAAGFG/EE0FEFDGFF2EE11EBFBCHHB@FGHHBGBFGHGGG/EFFEFG1BFG2<DGHHHF?//><<</>@//?A
@M02034:409:000000000-BFKT7:1:2105:14137:23016 1:N:0:29
AAAGTCGAGGTGCCTAAAGTGGCAACCCAGACTGTGGGTCAGGTTGGTGGTGTAGAGCTTCCTGTAGCCGCATGGCGTTCGTACTTAAATATGGAACTAACCATTCCAATTTTCGCTGTCTCTTATACACATCTCCGAGCCCACGAGACG
+
CCCCCFCCCCCCGGGGGGGGGGGHHHHGGHHGHHHHHGGHHHHGHHGEFGEFHHHHHHHHHHHHHHHGHGGGGGHHGGGGGGHHHHHGHHHHHHGHHHHHHHHHHHHHFGHHHHGGGGGHHHHHHHHHGFHHHHGGEBFGGGHGGGCGFG
@M02034:409:000000000-BFKT7:1:2105:6179:23017 1:N:0:29
AAAGTCGAGGTGCCTAAAGTGGCAACCCAGACTAATAAGACTGTTGGTGGTGTAGAGCTTCCTGTAGCCGCATGGCGTTCGTACTTAAATATGGAACTAACCATTCCAATTTTCGCTGTCTCTTATACACATCTCCGAGCCCACGAGACG
+
BBBBBFBBBBBBGGGGGGGGGGGHHHHGGHHGHHHHHHHDGHHHGHHGGGGGHHHDFHHHFHHHHGHGHGGFGGFGGGGGGGFHHHHBGGHHHH3GFHHGHFFHHHHHHGHHHHGGGGGHHHHHFHFHHHHHHHHGGCGGGGHGGFGGGD
@M02034:409:000000000-BFKT7:1:2105:4770:23019 1:N:0:29
AAAGTCGAGGTGCCTAAAGTGGCAACCCAGACTGGGGTGGGGGTTGGTGGTGTAGAGCTTCCTGTAGCCGCATGGCGTTCGTACTTAAATATGGAACTAACCATTCCAATTTTCGCTGTCTCTTATACACATCTCCGAGCCCACGAGACG
+
AA1AAFAADD1>F1FFG1FGGFA0FCGFGFEFGHFHCAEAECE/AEE?FC/FGHHGHHHEHBFFGHHHHGEEGGHHEFGFE<GFHH2BFGFHHHHFHHFBBGFHEGFHHHHHGHGBFF<FFFGGFHEG1GFBGHF1?-<-@<.F@-ACCF
@M02034:409:000000000-BFKT7:1:2105:7997:23021 1:N:0:29
AAAGTCGAGGTGCCTAAAGTGGCAACCCAGACTAATAAGCTTGTTGGTGGTGTAGAGCTTCCTGTAGCCGCATGGCGTTCGTACTTAAATATGGAACTAACCATTCCAATTTTCG
+
BBBBBFBBBDBBGGGGFGGGGGGHHHHGGHHGHHGHGHHG5FGGHHHAFEBAAAFAA5FBG3BGEDEGF1E0BE?1>F/1>?21BBGH3GE4GHGH3BG3FG3F3FFHDGGHHF@
@M02034:409:000000000-BFKT7:1:2105:15394:23022 1:N:0:29
AAAGTCGAGGTGCCTAAAGTGGCAACCCAGACTGGGGTTGGTGTTGGTGGTGTAGAGCTTCCTGTAGCCGCATGGCGTTCGTACTTAAATATGGAACTAACCATTCCAATTTTCGCTGTCTCTTATACACATCTCCGAGCCCACGAGACG
+
CCCCCFCCCCBBGGGGGGGGGGGHHHHGGHHGHFDDGEEGGGGHGEHGE1EFGFH5FFGHFHHFHFHBFGGEFGH1@EECEEFFGGHDFGHFHE33BFGHFFBGGFHFFF3GHFEGFECGHHGFFGFFHFHHHHHBDDGGGGHEGCGGGD
@M02034:409:000000000-BFKT7:1:2105:23020:23026 1:N:0:29
AAAGTCGAGGTGCCTAAAGTGGCAACCCAGACTAGTTATCAGGTTGGTGGTGTAGAGCTTCCTGTAGCCGCATGGCGTTCGTACTTAAATATGGAACTAACCATTCCAATTTTCGCTGTCTCTTATACACATCTCCGAGCCCACGAGACG
+
BBBBBFBBDDABGGGGGGFDDFFHHHHGGHHGHGHHHHHHFDGHGFGGG?EFGGHHFFHGHHHHHHGHHGGGGGHHGGGGGGHHGHFGHHHHFB3FEHDGHHHGHHHHDGHHHFEGG/EGGHHHFF4GBG2BGDFDA</<@EGGGCFGF?
@M02034:409:000000000-BFKT7:1:2105:10525:23027 1:N:0:29
AAAGTCGAGGTGCCTAAAGTGGCAACCCAGACTCCTACTCCTGTTGGTGGTGTAGAGCTTCCTGTAGCCGCATGGCGTTCGTACTTAAATATGGAACTAACCATTCCAATTTTCGCTGTCTCTTATACACATCTCCGAGCCCACGAGACG
+
AAABADAADDBBGGGGGGGGGGGHHHHGGHHGFHHHGHGHFGHBGHHECEEFFFGHHHHHHHHGGDGFFGGCGGHHGGGGGGHHGHGHEHHHHHHGGHEEHHHGHHHGHHHHHFCGGGGGHGHF4BB43BFGHFHGGC?@<FFGC@GDDD
@M02034:409:000000000-BFKT7:1:2105:9645:23028 1:N:0:29
AAAGTCGAGGTGCCTAAAGTGGCAACCCAGACTAGGCAGGAGGTTGGTGGTGTAGAGCTTCCTGTAGCCGCATGGCGTTCGTACTTAAATATGGAACTAACCATTCCAATTTTCGCTGTCTCTTATACACATCTCCGAGCCCACGAGACG
+
BBBBBFBBDBBBGGGGGGGGGGGHHHHGGHHGHHHHFFGGFGCEFGGGGGEEGHHFGGHHFHHHHGHFHGGGGGHGGGGFGGHHHGGBGGGGHHHGHHHHHHHHHHHHFHHHHHEFGDGFGGHHFHBGBGFHHHHHG/BCGGHGGG?/><
@M02034:409:000000000-BFKT7:1:2105:5449:23028 1:N:0:29
AAAGTCGAGGTGCCTAAAGTGGTAACCCAGACTAAGAATCATGTTGGTGGTGTAGAGCTTCCTGTAGTCGCATGGCGTTCGTACTTAAATATGGAACTAACCATTCCAATTTTCGCTGTCTCTTATACACATCTCCGAGCCCACGAGACG
+
BBCCCFCCCCABGGGGGGGGGGGHHHGHGHHGGHHHHHHHHHHHHHHGGGEGHHHHHHGHHHHHGHHHHGGGGGHHGGGGGGHHHHHGHHHHHHHHHHHHHHHHHHHHHHHHHHGGFGGGHHHHHHHHGHGHHHFHG/CFGEHGGF?AEE
@M02034:409:000000000-BFKT7:1:2105:14541:23030 1:N:0:29
AAAGTCGAGGTGCCTAAAGTGGCAACCCAGACTACGGAGAAGGTTGGTGGTGTAGAGCTTCCTGTAGCCGCATGGCGTTCGTACTTAAATATGGAACTAACCATTCCAATTTTCGCTGTCTCTATACACATCTCCGAGCCCACGAGACGG
+
CCCCCFCCCCBCGGGGGFGGGGGHHGHGGHHGHFHGGGGGHHHGHHGGGGEFHGHHHHHHHHHHHHHHHGGGGGHHGGGGGGHHHHHHHHHHHHHHHHHHHHGHHHHHHHHHHHGGGGGGHGHHHHGHHHHHGGHGCGGGGHGGGGGGGF
@M02034:409:000000000-BFKT7:1:2105:15404:23037 1:N:0:29
AAAGTCGAGGTGCCTAAAGTGGCAACCCAGACTGGGGGTGGTGTTGGTGGTGTAGAGCTTCCTGTGGCCGCATGG
+
BBBBAFAADDBBGGGC4FAGGGFHFGHGGHEFHCE2A2AEEGGHCE1EE11?B3DD55B35B55B3B?BEE?E1B
@M02034:409:000000000-BFKT7:1:2105:13258:23039 1:N:0:29
AAAGTCGAGGTGCCTAAAGTGGCAACCCAGACTAATAATCGTGTTGGTGGTGTAGAGCTTCCTGTAGCCGCATGGCGTTCGTACTTAAATATGGAACTAACCATTCCAATTTTCGCTGTCTCTTATACACATCTCCGAGCCCACGAGACG
+
CCCCCFCCCCCCGGGGGGGGGGFGHHHGGHHGHHHHHHHHGHHHHHHGGGGFHHHGHHHHHHHHHHHHHGGGGGHHGGGGGGHHHHHHHHHHHHHHHHHFHHHHHHHHFGHHHH?EGEGFHHHHHHHHHHGHHHHFG/BFGGHFGGGDGG
@M02034:409:000000000-BFKT7:1:2105:24813:23047 1:N:0:29
AAAGTCGAGGTGCCTAAAGTGGCAACCCAGACTAATACTCCTGTTGGTGGTGTAGAGCTTCCTGTAGCCGCATGGCGTTCGTACTTAATATGGAACTAACCATTCCAATTTTCGCTGTCTCTTATACACATCTCCGAGCCCACGAGACGG
+
BBCCAFBCCDBBGGGGGGGGGGGHHHHGGHHGHHGGFGHHFFGFHHHGGGGGHHHGGHHHHHHHGHHGHGGGGGHHGGGGGGHHHHHGHGHBGDGCFDCGFHFGFGBHHHHHBE/EE<3FBHHFHHHFHECFGDFF/>DCGHGG?DGGGG
@M02034:409:000000000-BFKT7:1:2105:10358:23049 1:N:0:29
AAAGTCGAGGTGCCTAAAGTGGCAACCCAGACTGATTGTCGGGTTGGTGGTGTAGAGCTTCCTGTAGCCGCATGGCGTTCGTACTTAAATATGGAACTAACCATTCCAATTTTCGCTGTCTCTTATACACATCTCCGAGCCCACGAGACG
+
BBBBBFBBBBAAGGGGGGGGGGGGHHHGGHHGHHHHHHHGFGGHGGGEFGEFGGHGGHHHHHHHHHHHHGGGGGHGGGGGGFGHHHHGHHHHHHHHHHHHHHHHHHHHHHHHHGGGGGFHHHHHGHHHGHHHHHHFC<CGGGHFGGGGGF
@M02034:409:000000000-BFKT7:1:2105:11490:23049 1:N:0:29
AAAGTCGAGGTGCCTATAGTGGCAACCCAGACTCGGAGTGAGGTTGGGGGTGTAGAGCTTCCTGTGGCCGCAT
+
ABBBAFAABDAAFGGG5FGGFFGHFHHGGDGFCC222EEH5AB3BEE0A0AA>FF555B@5B55B3B11>E/E
@M02034:409:000000000-BFKT7:1:2105:23021:23051 1:N:0:29
AAAGTCGAGGTGCCTAAAGTGGCAACCCAGACTAGTTATCAGGTTGGTGGTGTAGAGCTTCCTGTAGCCGCATGGCGTTCGTACTTAAATATGGAACTAACCATTCCAATTTTCGCTGTCTCTTATACACATCTCCGAGCCCACGAGACG
+
BBBCAFBBBDCBGGGGGGGGFGGHHHHGGHHGHHHHHHHHHGH5BGGEFFEFHHHGHHGHHHHHGHHHHEGGGGHHGGGGGGHGHHHHHHHHHHGHFHGCHHGFHHGHHHHGHHGGGGFFHHHHHHHHFHGHHHHHFBCC@EGGGF?DDG
@M02034:409:000000000-BFKT7:1:2105:6736:23059 1:N:0:29
AAAGTCGAGGTGCCTAAAGTGGCAACCCAGACTCAGAATCATGTTGGTGGTGTAGAGCTTCCTGTAGCCGCATGGCGTTCGTACTTAAATATGGAACTAACCATTCCAATTTTCGCTGTCTCTTATACACATCTCCGAGCCCAC
+
ABBBADAABBABGGGGGFGGGGGHHHHGGHGGGF33BDFF5FHHHFHGGGGGGFGBDGHHGHFHFFGEFEEEEEFEEFFG?EGGGHHHFHHGGH33FHHHBF3GHFHBDGGHHHCFGEGHHHHHFFHGHHHHHHHFD?CCGGFG
@M02034:409:000000000-BFKT7:1:2105:26694:23061 1:N:0:29
AAAGTCGAGGTGCCTAAAGTGGCAACCCAGACTTCTCATAAGGTTGGTGGTGTAGAGCTTCCTGTAGCCGCATGGCGTTCGTACTTAAATATGGAACTAACCATTCCAATTTTCGCTGTCTCTTATACACATCTCCGAGCCCACGAGACG
+
AAABBFBBBBBBGGGGGGGGGGGHFEHEGHHGHG5A3DBFHHHEGHGGEGBFGFG5DDFHFHHHADA5DEEEFGHGEEEFFGHCFHF@FFDGFHDDGH3FFG3FBDG44GFFHGEFGGGDGFF?BDFDGHHHHFHFD/D/BFEC?CG/CD
@M02034:409:000000000-BFKT7:1:2105:5817:23061 1:N:0:29
AAAGTCGAGGTGCCTAAAGTGGCAACCCAGACTACTAAGCCTGTTGGTGGTGTAGAGCTTCCTGTAGCCGCATGGCGTTCGTACTTAAATATGGAACTAACCATTCCAATTTTCGCTGTCTCTTATACACATCTCCGAGCCCACGAGACG
+
CCCCCFCCBCBCGGGGGGGGGGGHHHHGGHHGHHHHHHHHHHHHHHHGGGGGHHHFFHHHHHHHGHHFHGGGGGHHGGGGGFHHHHHGHHHHHHHHHHHFHHHHHGFHHGHHHHGFGDFGHHHHBHHHHHHHHHHGD<BCGGGGCDGDEG
@M02034:409:000000000-BFKT7:1:2105:24804:23065 1:N:0:29
AAAGTCGAGGTGCCTAAAGTGGCAACCCAGACTAATACTCCTGTTGGTGGTGTAGAGCTTCCTGTAGCCGCATGGCGTTCGTACTTAATATGGAACTAACCATTCCAATTTTCGCTGTCTCTTATACACATCTCCGAGCCCACGAGACG
+
AAAAABAA3AA?FCBFEDFFGFDFFGFEGHDDGHHHHHGHHHHBFGGEG22BBFHHFHHGEGHGGFEFFEECEEH?EGGEFFHHHED3F4FHHFFFB3GFCGFE4BFFH3F4BEEFEEGF4GH4FF4??GGGHB?A<DC?/?FCCGC/A
@M02034:409:000000000-BFKT7:1:2105:26354:23072 1:N:0:29
AAAGTCGAGGTGCCTAAAGTGGCAACCCAGACTAATGGTTCTGTTGGTGGTGTAGAGCTTCCTGTAGCCGCATGGTGTTCGTACTTAAATATGGAACTAACTATTCCAATTTTCGCTGTCTCTTATACACATCTCCG
+
CCCCCFBCCCCBGGGGGGGGGGGHHHHGGHHDHGBFHHFFGGG5F3FE22EAA3F5DD3B5FEFBBF53AE?EEC55B>5B?2FGFG3@FH4BE33B@GH334BB4G4BF3F44>?EE?3FBF444BBF3D3BFH3?
@M02034:409:000000000-BFKT7:1:2105:10359:23073 1:N:0:29
AAAGTCGAGGTGCCTAAAGTGGCAACCCAGACTACTCCTACGGTTGGTGGTGTAGAGCTTCCTGTAGCCGCATGGCGTTCGTACTTAAATATGGAACTAACCATTCCAATTTTCGCTGTCTCTTATACACATCTCCGAGCCCACGAGACG
+
AABABFBCCCBCGGGGGGGGGGGHHHHGGGHGHHHHHHHHHGGHGGGGFGFFHHHHGHHHHHHHHHHHHGGGGGHHGGGGGGHHHHHHGHHHHHHGHGGHHGHHHHHHHHHHHHGGGGGHHHHHHHGHFHHHHHHHCCGGCGHGGGGGGG
@M02034:409:000000000-BFKT7:1:2105:18893:23077 1:N:0:29
AAAGTCGAGGTGCCTAAAGTGGCAACCCAGACTCCTTCTGCGGTTGGTGGTGTAGAGCTTCCTGTAGCCGCATGGCGTTCGTACTTAAATATGGAACTAACCATTCCAATTTTCGCTGTCTCTTATACACATCTCCGAGCCCACGAGACG
+
A3AABFABBBAAGGGGGGGGGFFHHHHGGHHGHHHHHGHGHG?EE2AEAEFFGGEDGGHHHHHGHFHFHGGGGGHHGGGFGGGHHF@3FG@GHEBFGHGFGHHHHHHHHHHHHG@EE?CBGFHBHHHHFHFFGGHHG//BBEGGCGGGGD
@M02034:409:000000000-BFKT7:1:2105:6725:23078 1:N:0:29
AAAGTCGAGGTGCCTAAAGTGGCAACCCAGACTCAGAATCATGTTGGTGGTGTAGAGCTTCCTGTAGCCGCATGGCGTTCGTACTTAAATATGGAACTAACCATTCCAATTTTCGCTGTCTCTTATACACATCTCCGAGCCCACGAG
+
BBBBBDAA3DAAGGGGGGFADFCGHHHGGFHGHHFC3DBDFFGHHHHDFDFGHHFGFHFHHHHHHHHGHGGGGGHHGGGGGGHHHHFE3FGHHH3BGFFGHHHHHEFG4FHHHHGGGGGHGHHHHHBD4GFFFGBDA@/>DF/FCD?
@M02034:409:000000000-BFKT7:1:2105:21167:23086 1:N:0:29
AAAGTCGAGGTGCCTAAAGTGGCAACCCAGACTCAGGAGAAGGTTGGTGGTGTAGAGCTTCCTGTAGCCGCATGGCGTTCGTACTTAAATATGGAACTAACCATTCCAATTTTCGCTGTCTCTTATACACATCTCCGAGCCCACGAGACG
+
??AABFAA3AAAGGGGGGGGGGGHHHHGGHGGFFHGFFGHGHFHHH?EFGEFHHHGHHHHHHHHHHHHGGGEGGHHGGGGGGFHFHFGHHGHHHGHHHHHHHGHHHHHHGHHHHCGGFGHFBGGGGHHHGFHHHHFD/BC/CGGGCDDGC
@M02034:409:000000000-BFKT7:1:2105:12147:23091 1:N:0:29
AAAGTCGAGGTGCCTAAAGTGGCAACCCAGACTAATAAGAAGGTTGGTGGTGTAGAGCTTCCTGTAGCCGCATGGCGTTCGTACTTAAATATGGAACTAACCATTCCAATTTTCGCTGTCTCTTATACACATCTCCGAGCCCACGAGACG
+
BBBCAFBBCBCCGGGGGGGGGGGHHHHGGHHGHHHHHHHHGHHHHHGGGGEGHHHHFHHHFHHHHHHHHGGFGGHHGGGGGGHHHHHHHHHHHHHGHHFGHHGHHHHGHHHHHHGGGGGHHHHHHHHHHHHHGHFFGCDGGGHGGGFGGE
@M02034:409:000000000-BFKT7:1:2105:24420:23105 1:N:0:29
AAAGTCGAGGTGCCTAAAGTGGCAACCCAGACTAGGAATGATGTTTGT
+
AAAAAFAA1D>AGGGGGFGG11BFCAFAA0BFE1GAFFG1F2FGG20B
@M02034:409:000000000-BFKT7:1:2105:24439:23115 1:N:0:29
AAAGTCGAGGTGCCTAAAGTGGCAACCCAGACTAGGAATGATGTTGGTGGTGTAGAGCTTCCTGTAGCCGCATGGCGTTCGTACTTAAATATGGAACTAACCATTCCAATTTTCGCTGTCTCTTATACACATCTCCGAGCCCACGAGACG
+
AAAB>FAABBACGGGGFGGFGFFHHHHGGHHGHHGHHHHHFGFFHHGFFEEFFHHHFGHHGHHGGFHFHEGEGGHFEGGGGEFEFFHGHHHHHHFFGHFFFHEGHFDGHHHGHHEAFGFGHEHHFHEHFHHHHH3B?/B@CFGG@GGDCE
@M02034:409:000000000-BFKT7:1:2105:10448:23124 1:N:0:29
AAAGTCGAGGTGCCTAAAGTGGCAACCCAGACTCCGCCTCAGGTTGGTGGTGTAGAGCTTCCTGTAGCCGCATGGCGTTCGTACTTAAATATGGAACTAACCATTCCAATTTTCGCTGTCTCTTATACACATCTCCGAGCCCACGAGACG
+
CCCCBFCCCCCCGGGGGGGGGGGHHHHGGHHGHHGGGGGGGHHGHHGEFDGFGHHGGHHHHHHHHHHHHGGGGGHGGGGGGGHHHHHGHGHFHHHFHHHHHHGHHHHHFHHHHHGGGGGGHHHHHHHHFHHGHHHGG@FGGGHGGCDFGF
@M02034:409:000000000-BFKT7:1:2105:22066:23135 1:N:0:29
AAAGTCGAGGTGCCTAAAGTGGCAACCCAGACTAGTCGGGAGGTTGGTGGTGTAGAGCTTCCTGTAGCCGCATGGCGTTCGTACTTAAATATGGAACTAACCATTCCAATTTTCGCTGTCTCTTATACACATCTCCGAGCCCACGAGACG
+
BBCCCFCCCCBBGGGGGGGGGGGHHHHGGHHGHHFHHGGGEFGGHHGGGGGFADHBGHHHHHHHHGHFHGGGGGHFGEGGGGGHHGHFGHHHHH3EHHHHHHGHHHHFHHHHHFGGGGDH3FGGDHHHGGFGFHHED<CCGGGGFGGGGG
@M02034:409:000000000-BFKT7:1:2105:21596:23144 1:N:0:29
AAAGTCGAGGTGCCTAAAGTGGCAACCCAGACTGGTCAGAATGTTGGTGGTGTAGAGCTTCCTGTAGCCGCATGGCGTTCGTACTTAAATATGGAACTAACCATTCCAATTTTCGCTGTCTCTTATACACATCTCCGAGCCCACGAGACG
+
BBBBBFAADB2ABGFFFGGFGFFFHHHFGEGEGFHFHHGFHGFHHGHE22BFGHH5FHGHFFHHHFFHHGFEGEHHGGGGGEGHHGGDGHFGFBFGFHHFHHGBGHFHHHHGHHEEEEEGHHHHHHFGFGFFGHHGGDGGGGHFGGGGDE
@M02034:409:000000000-BFKT7:1:2105:14996:23145 1:N:0:29
AAAGTCGAGGTGCCTAAAGTGGCAACCCAGACTAAGAAGGATGTTGGTGGTGTAGAGCTTCCTGTAGCCGCATGGCGTTCGTACTTAAATATGGAACTAACCATTCCAATTTTCGCTGTCTCTTATACACATCTCCGAGCCCACGAGAC
+
BBBBBFAABBBBCGGGGD4AGGGHHHHGFEHFHHGFHHGHEGHFGHHGEGDFGHGFHGHGGFHHHHGFFEE>EEHHGGGGGEHHHHHGGGDFHFEBGFHHFHBBGFH4DGHHHGEEEFEHHGHH4GFGBB?CGGFDE?/B@FHG?DGG?
@M02034:409:000000000-BFKT7:1:2105:19379:23146 1:N:0:29
AAAGTCGAGGTGCCTAAAGTGGCAACCCAGACTTTTGAGGGGGTTGGTGGTGTAGAGCTTCCTGTAGCCGCATGGCGTTCGTACTTAAATATGGAACTAACCATTCCAATTTTCGCTGTCTCTTATACACATCTCCGAGCCCACGAGACG
+
BBBBBFBBBBBBGGGGGGGGGGGHHHHGGHCDHHGHHFAGG?EGE0E1A1EFAGFF55BF5GGEG5F@EEG@EEF1/>EFFE2F/FGFFGHHH333BGHHCC3FHFHDHGHHHH@EG/CGHGGHFFHDGFDGHHHHFCGGCECFGGCFG?
@M02034:409:000000000-BFKT7:1:2105:11720:23159 1:N:0:29
AAAGTCGAGGTGCCTAAAGTGGCAACCCAGAGTG
+
AAAA1B1>>1A1FAFG11BGGGGHFFFEFHH0DF
@M02034:409:000000000-BFKT7:1:2105:8084:23160 1:N:0:29
AAAGTCGAGGTGCCTAAAGTGGCAACCCCGACTAATCCGAAGGTTGGTGGTGTAGAGCTTCCTGTAGCCGCATGGCGTTCGTACTTAAATATGGAACTAACCATTCCAATTTTCGCTGTCTCTTATACACATCTCCGAGCCCACGAGACG
+
>1>>AFAA?DAAFGGGGGGGB1AEFGGA0AA0EAGG1BE/EE/BF0/AF//BFEF2F11FH1GDBGFHHGEECFHHEEECE/>GEGFBBE>GEEBEFFFGGHGHHHGB>FFHEB<<EE/1>FFFFGDGHGFFHHHBE/<C/?GFC-AC.C
@M02034:409:000000000-BFKT7:1:2105:14984:23160 1:N:0:29
AAAGTCGAGGTGCCTAAAGTGGCAACCCAGACTAAGAAGGATGTTGGTGGTGTAGAGCTTCCTGTAGCCGCATGGCGTTCGTACTTAAATATGGAACTAACCATTCCAATTTTCGCTGTCTCTTATACACATCTCCGAGCCCACGAGACG
+
BBCCCFCCBCBCGGGGGGGGGGGHHHHGGHHGHHHHGHHHHHHHHHHGGGEFHHHHHHHHHHHHHHHHHGGGGGHHGGGGGGFHHHHGHHHHHHHHGHGHHHHHHHHHHHHHHFGGGGGHHHHHHHHHHHHHHHGHGG?FGEHGGGGGDD
@M02034:409:000000000-BFKT7:1:2105:11918:23165 1:N:0:29
AAAGTCGAGGTGCCTAAAGTGGCAACCCAGACTACTCCTACGGTTGGTGGTGTAGAGCTTCCTGTAGCCGCATGGCGTTCGTACTTAAATATGGAACTAACCATTCCAATTTTCGCTGTCTCTTATACACATCTCCGAGCCCACGAGACG
+
CCCCCFCCCCBBGGGGGGGGGGGHGHHGGHHGHHHHHHHHHGGHGGGGGGFFHHHFHHGHHGHHHHHHHGGGGGHHGGGGGGHHHHHGFHHHHHHHHHGHHHGHHHHHHHHHHHGGGGGHGHHHHHHHHHHGHHHHGCGGGGHGG?CGGG
@M02034:409:000000000-BFKT7:1:2105:8954:23169 1:N:0:29
AAAGTCGAGGTGCCTAAAGTGGCAACCCAGACTCATAAGAATGTTGGTGGTGTAGAGCTTCCTGTAGCCGCATGGCGTTCGTACTTAAATATGGAACTAACCATTCCAATTTTCGCTGTCTCTTATACACATCTCCGAGCCCACGAGACG
+
ABBBAFBBBBABFFGGGGGGGGGHHHGGFHHGHHHFHHHHGGHGGHHFFFEEFBGFDHHHHHHHFHFHFEEEEGHHGGGGGGHHHFGGHHHHHHFEFGFFGHFHGHGHHHHGHGGCGGGGHFHHFHFFGFHGGHGBC/B?DFHGGGCDGG
@M02034:409:000000000-BFKT7:1:2105:14779:23170 1:N:0:29
AAAGTCGAGGTGCCTAAAGTGGCAACCCAGACTGGTGCTAGTGTTGGTGGTGTAGAGCTTCCTGTAGCCGCATGGCGTTCGTACTTAAATATGGAACTAACCATTCCAATTTTCGCTGTCTCTTATACACATCTCCGAGCCCACGAGACG
+
AAABBFBBBBBBGGGGGGGGGFGGHGHGGGHGHHHEGHHHHHHHHGHEFGEFGHHGGHHHHFHHHHHHHGGGGFHHGGGGGGHHHHGGGHHHHHGHFHHHHHHHHHHHHHHHHHGGGCGGHGHHHHBGHFFHHFBDG<DFGGHGGGGGDG
@M02034:409:000000000-BFKT7:1:2105:21346:23173 1:N:0:29
AAAGTCGAGGTGCCTAAAGTGGCAACCCAGACTCAGAAGAGTGTTGGTGGTGTAGAGCTTCCTGTAGCCGCATGGCGTTCGTACTTAAATATGGAACTAACCATTCCAATTTTCGCTGTCTCTTATACACATCTCCGAGCCCACGAGACG
+
BBBBAFBADDAAGGGFGFGGGGGHHHHGGHH2GBHGFGHGHHGGHGHECGEFFFGFFGHHFGHFGFG5BEFFGDHFEFGGGAFGGHHHFGFFFFFBGHFHFGBFDFFFFHHHHFFEEGEFGFGHFHGFHHFGHHFDF?CC@//FGC?/CD
@M02034:409:000000000-BFKT7:1:2105:4143:23197 1:N:0:29
AAAGTCGAGGTGCCTAAAGTGGCAACCCCGACTGGTTTTGAGGTTGGTGGTGTAGAGCTTCCTGTAGCCGCATGGCGTTCGTACTTAAATATGGAACTAACCATTCCAATTTTCGCTGTCTCTTATACACATCTCTGAGCCCAAGA
+
BBBBAFBADBAAACEGGFGGGFEFCG422A2AEEEFGHGFEFHHGBEEGG1BGFHGHBGGHCGHFFFFGG0EEEG1EEECE1BEGF4DGGBGHEF?FG3?GFGGHGBG4B?GHBE/?DGGGDDG3FB33?GHCF@222>2@/?/<F
@M02034:409:000000000-BFKT7:1:2105:17819:23212 1:N:0:29
AAAGTCGAGGTGCCTAAAGTGGCAACCCAGACTAATAAGCATGTTGGTGGTGTAGAGCTTCCTGTAGCCGCATGGCGTTCGTACTTAAATATGGAACTAACCATTCCAATTTTCGCTGTCTCTTATACACATCTCCGAGCCCACGAGACG
+
AACCCFCCCCCCGGGGGGGGGGGHHHHGGHGGHHHHHHHHFGHGHHEEFGEGHFHEFFGHFGHHHGHGFEGFGGHGGGGGGEGHHHHFHHHGGGBBFHHGHHFHHHHBHHHHHGGGGGEHHHHHGHHHHHHHHHHFB/B?@AGFDGGGGG
@M02034:409:000000000-BFKT7:1:2105:26891:23212 1:N:0:29
AAAGTCGAGGTGCCTAAAGTGGCAACCCAGACTTATTCGCGGGTTGGTGGTGTAGAGCTTCCTGTAGCCGCATGGCGTTCGTACTTAAATATGGAACTAACCATTCCAATTTTCGCTGTCTCTTATACACATCTC
+
BAABBF?ADBAAGGGGFFGGGFGHHEHFGHHGH5555A222AEFGEAEFDEFGFFBGFFHHGHHGHFFGEEEEEGGEEGEFA2GHHFBEGGGHHFFFGHHHFGHHHH3FGFHF3BDE?C<D>@2>F2@FGHFHGH
@M02034:409:000000000-BFKT7:1:2105:9674:23216 1:N:0:29
AAAGTCGAGGTGCCTAAAGTGGCAACCCAGACTCAGAATCATGTTGGTGGTGTAGAGCTTCCTGTAGCCGCATGGCGTTCGTACTTAAATATGGAACTAACCATTCCAATTTTCGCTGTCTCTTATACACATCTCCGAGCCCACGAGACG
+
CCCCBFBCCCBCGGGGGGGGGGGHGHHGGHHGHHHHHHHHHHHHHHGGGGGGHHHHHHHHFHHHHHHGHGGGGGHHGGGGGGFHHGGG3GHHHHGHHHHHHHFHHHHHHGHHHHGGGGGGHHHHHHHHFHHHHHHDFBFGGGHGGGGGGG
@M02034:409:000000000-BFKT7:1:2105:22751:23221 1:N:0:29
AAAGTCGAGGTGCCTAAAGTGGCAGCCCAGACTCCGACTCATGTTGGTGGTGTAGAGCTTCCTGTAGCCGCATGGCGTTCGTACTTAAATATGGAACTAACCATTCCAATTTTCGCTGTCTCTTATACACATCTCCGAGCCCACGAGACG
+
AAABBFBBBBBBGGGGGGGGGGFH2FHGGHHGHFCEA2EFHFFHF52FC1EFFFGBGEFGFGGGHEDBEEEEFEC1EEE1EE2??@GEGGFFGB33FCGFC0?FGHHFGHFHHH/EEEEGFHHH3FD3FC2FGHHBE@DGCGEGCG/CED
@M02034:409:000000000-BFKT7:1:2105:13188:23228 1:N:0:29
AAAGTCGAGGTGCCTAAAGTGGCAACCCAGACTAATTCTCAGGTTGGTGGTGTAGAGCTTCCTGTAGCCGCATGGCGTTCGTACTTAAATATGGAACTAACCATTCCAATTTTCGCTGTCTCTTATACACATCTCCGAGCCCACGAGACG
+
AAAAAFA?DDAAFGGDFGCGGGFHHHHGGHHGHHHHHHHHHHHHHHGGGGGGHGHGHHHHHHHHHHHHHGGGGGHHGGGGGGHHHHFFHHHHHHHHHHGHHHHHHHGHHHHHHGEFGGGEHHHHHHGHHHHGHHHFECGGGGFFGCCGGG
@M02034:409:000000000-BFKT7:1:2105:19211:23235 1:N:0:29
AAAGTCGAGGTGCCTAAAGTGGCAACCCAGACTAAGGGTCAGGTTGGTGGTGTAGAGCTTCCTGTAGCCGCATGGCGTTCGTACTTAAATATGGAACTAACCATTCCAATTTTCGCTGTCTCTTATACACATCTCCGAGCCCACGAGACG
+
AABAAFBBDDBBGGGGGGGGGGGHHHHEFHHGGHHHHHFGGHHHHHCEFEAFGHHHHHHHHHHHGDHHHGGFEGHHGGGGGGEFHHGFFGEDGFGFHHFGHHFGGHGFHGHHHGEEEEFGGFHHFGDGFEFHHFFGFDGGGFGGGGGGDD
@M02034:409:000000000-BFKT7:1:2105:11630:23237 1:N:0:29
AAAGTCGAGGTGCCTAAAGTGGCAACCCAGACTAATGTGACTGTTGGTGGTGTAGAGCTTCCTGTAGCCGCATGGCGTTCGTACTTAAATATGGAA
+
A?AB3DA3>2AABG5AB44FFGFBF442AFGFHHHHH5BBEFGBDGHBAAEFAE55DB3FBFBFGHBB3BEEEFFA01>CD1BGAFG33F4FFFEF
@M02034:409:000000000-BFKT7:1:2105:9808:23241 1:N:0:29
AAAGTCGAGGTGCCTAAAGTGGCAACCCAGACTCATAATAGTGTTGGTGGTGGAGAGCTTGCTGTAGCCGCAT
+
A@ABAD3>A2A?BBFA4BDGBGFFHEFEGHHGGBBFFFF5GHHD5ACBFEGF11AE113A3B5FG5FF3AE>E
@M02034:409:000000000-BFKT7:1:2105:25818:23245 1:N:0:29
AAAGTCGAGGTGCCTAAAGTGGCAACCCAGACTCCTCATCAGGTTGGTGGTGTAGAGCTTCCTGTAGCCGCATGGCGTTCGTACTTAAATATGGAACTAACCATTCCAATTTTCGCTGTCTCTTATACACATCTCCGAGCCCACGAGACG
+
AABCAFAADDBAGGGGGGGGGGGFHHGGGHGGHCHF2GHGFHH5FGCABAEFFFHFFAGH5FGGFEGDFGGFEEHAEEEFFEBEHHHGFFGFFHBDFGGFFHEFHDGBHHGHHFFGGGGHHHHHGH3DDGHHHHGDC<C@@GG/ACGD?E
@M02034:409:000000000-BFKT7:1:2105:9789:23254 1:N:0:29
AAAGTCGAGGTGCCTAAAGTGGCAACCCAGACTCATAATAGTGTTGGTGGTGTAGAGCTTCCTGTAGCCGCATGGCGTTCGTACTTAAATATGGAACTAACCATTCCAATTTTCGCTGTCTCTTATACACATCTCCGAGCCCACGAGACG
+
BBBBBFBBBBBAFGGGGGGGGGGFGHHGGHHGHHHHHHHHHHHHHFGGFGGFHHHFHHHHHHHHHHHGHGGGGGHHGGGGGGFHHHHFGHGHHHFHHHHHHHHHHHHHHHHHHHGFGGGHHGHHFHHHHHHHHHHGG?CGGGHGGCFDDG
@M02034:409:000000000-BFKT7:1:2105:24083:23260 1:N:0:29
AAAGTCGAGGTGCCTAAAGTGGCAACCCAGACTCAGGGTGCTGTTGGTGGTGTAGAGCTTCCTGTAGCCGCATGGCGTTCGTACTTAAATATGGAACTAACCATTCCAATTTTCGCTGTCTCTTATACA
+
AABBADBCCCCCGGGGGGGGGGGGHHHGGHH2F3FG32B223DGFHH22EEG1DGFFGFF5BBG5DFAFEEEEFF1EEEE?EFEFFGF3GHFFHBBFFFGFFDFEFHBFGGHGGGDFFEFFFHFBF33B
@M02034:409:000000000-BFKT7:1:2105:22121:23261 1:N:0:29
AAAGTCGAGGTGCCTAAAGTGGCAACCCAGACTCCGAGTGCGGTTGGTGGTGTAGAGCTTCCTGTAGCCGCATGGCGTTCGTACTTAAATATGGAACTAACCATTCCAATTTTCGCTGTCTCTTATACACATCTCCGAGCCCACGAGACG
+
BBCCBFCCCBAAGGGGGGGGGGGGHGHGGHHGHHHGGGGHHGGGGGGGGGBFHHHFHHHHHHHHHHHHHGGGGGHHGGGGGGHHHHHHFHHHHHHHHHHGHHHHHHGHHHHHHHGGGGGHHHHHHHHHFHFHHHHHE<DCFEHGFGGGGG
@M02034:409:000000000-BFKT7:1:2105:22982:23264 1:N:0:29
AAAGTCGAGGTGCCTAAAGTGGCAACCCAGACTACGACTCCGGTTGGTGGTGTAGAGCTTCCTGTAGCCGCATGGCGTTCGTACTTAAATATGGAACTAACCATTCCAATTTTCGCTGTCTCTTATACACATCTCCGAGCCCACGAGACG
+
CCCCCFCCCCBBGGGGGGGGGGGHHHHGGHHGHHHGGGGGHGGGGGGGGGGGHHHHHGHHHHHHGHHHHGGGGGHHGGGGGGHHHHFFGGHHHHFHFHGHHHHHHHHHHHHHHGCGGGGFHHHHHHHHHHHHHHHHGCGCGGHGGCGGDE
@M02034:409:000000000-BFKT7:1:2105:23002:23276 1:N:0:29
AAAGTCGAGGTGCCTCAAGTGGCAACCCAGACTACGACTCCGGTTGGTGGTGTAGAGCTTCCTGTAGCCGCATGGCGTTCGTACTTAAATATGGAACTAACCATTACAATTTTCGCTGTCTCTTATACACATCTCCG
+
>1AA>BA>A11>BEG1AB1FBFFFEF0EEEC0BF0EEEGCGE//AAEAAEAFGHHHGFFB1E1FGGF2B?//EEGAEEGEGGFAFGFFGHHHHFDB1FDC101FGB11>F1FF2>/??C<FBGHBG222C1G@D11?
@M02034:409:000000000-BFKT7:1:2105:13460:23284 1:N:0:29
AAAGTCGAGGTGCCTAAAGTGGCAACCCAGACTAATGATAAGGTTGGTGGTGTAGAGCTTCCTGTAGCCGCATGGCGTTCGTACTTAAATATGGAACTAACCATTCCAATTTTCGCTGTCTCTTATACACATCTCCGAGCCCACGAGACG
+
BBBBBFBBBBBBFFBFFGGGGBCGAFFEFHHGHFFGFGFHDBGAGGGEFEEF1DGEHHHGFBFEEBGHFGC0EEFFGGGFGGHHAHBDHEFBFFBFCGFBGGFGFHHGHHHHHFEEEF/?EEGGFFFHFC2?GHHFC<CBGCGEC//EGE
@M02034:409:000000000-BFKT7:1:2105:7872:23290 1:N:0:29
AAAGTCGAGGTGCCTAAAGTGGCAACCCAGACTGAGAAGAAGGTTGGTGGTGTAGAGCTTCCTGTAGCCGCATGGCGTTCGTACTTAAATATGGAACTAACCATTCCAATTTTCGCTGTCTCTTATACACATCTCCGAGCCCACGAGACG
+
AABCAFCCCBBBGGGGGGGGGGGHHHHGGGHGHHHHHHHHGHHHHHGGFGFFHFHHHFHHHHHHGHHGGGGEGGHHGGGGGGHHHHHHHHHHGHFFHHGHHHFHHHHGHHHHHHGGGGGHHHHHHHHHGHHHHHHFFGGGGGHGGGGGGG
@M02034:409:000000000-BFKT7:1:2105:17681:23300 1:N:0:29
AAAGTCGAGGTGCCTAAAGTGGCAACCCAGACTCGTTCGGGGGTTGGTGGTGTAGTG
+
BBBBBFBBDBBBGGGCFGGFGGFHHHFGGEHGBA2F22AE2AEF?0>E11B1?3BBB
@M02034:409:000000000-BFKT7:1:2105:19240:23301 1:N:0:29
AAAGTCGAGGTGCCTAAAGTGGCAACCCAGACTCAGCCTGCTGTTGGTGGTGTAGAGCTTCCTGTAGCCGCATGGCGTTCGTACTTAAATATGGAACTAACCATTCCAATTTTCGCTGTCTCTTATACACATCTCCGAGCCCACGAGACG
+
ABBBADAADBAAGGGGGFGFGGFHHHHGGHFGHHGHFHHHHHHHHHGEGGEFHFHFGHHHFHHHHHGHHGGGGGHHGGGGGGHHHHHGHHFHHHHGHHFFHHHHHHGGHHHHHHGGGDGFHHHHHHGDFHFHHHHFG@DCGGHGGGGGGF
@M02034:409:000000000-BFKT7:1:2105:13842:23302 1:N:0:29
AAAGTCGAGGTGCCTAAAGTGGCAACCCAGACTACGAAGGGGGTTGGTGGTGTAGAGCTTCCTGTAGCCGCATGGCGTTCGTACTTAAATATGGAACTAACCATTCCAATTTTCGCTGTCTCTTATACACATCTCCGAGCCCACGAGACG
+
A3AABFBBBBA@GGGGGGGGGGEFHHHGCGHGHHCEEHGGCFC0EAEEFEABFGHBGHHHGHHGHFHHGGGGGGHHGGGGGGHHHHBFGHDGGFFFFFGHHHGHHGGHFHHHHHGGGGEBGFHHGHD2FGHHHFGGDDGGGGHGGGGC.A
@M02034:409:000000000-BFKT7:1:2105:10760:23303 1:N:0:29
AAAGTCGAGGTGCCTAAAGTGGCAACCCAGACTAAGAATAAGGTTGGTGGTGTAGAGCTTCCTGTAGCCGCATGGCGTTCGTACTTAAATATGGAACTAACCATTCCAATTTTCGCTGTCTCTTATACACATCTCCGAGCCCACGAGACG
+
CBCCCFCCCCCCGGGGGGGGGGGGHHGGGHHGFHHHHHHHHGHHGHGEGGFFHHHGHHHHHHHHHHHHHGGGGGHHGGGGGFHHHHFHHHHHHHHGHHHHHHHHHHHHHHHHHHGGGGGHHHHHHHHHHHHHHHF2C/CGGGHEGGGGGG
@M02034:409:000000000-BFKT7:1:2105:6017:23312 1:N:0:29
AAAGTCGAGGTGCCTAAAGTGGCAACCCAGACTAGGGCTGATGTTGGTGGTGTAGAGCTTCCTGTAGCCGCATGGCGTTCGTACTTAAATATGGAACTAACCATTCCAATTTTCGCTGTCTCTTATACACATCTCCGAGCCCACGAGACG
+
BBCCCFCCBCCCGGGGGGGGGGGHHHHGGHFCHF3FGHHG2FHHFHHEC?FGGBG5ABGGBGFHHEHFBEE0EEFA?EEGEEGCGHHH3FHHHG3@FGGHEFDGHGGFFGGHHHEGGEEGHHHHFGGFHFHHHHHEGCDGCGH/CFGGCA
@M02034:409:000000000-BFKT7:1:2105:24537:23329 1:N:0:29
AAAGTCGAGGTGCCTAAAGTGGCAACCCAGACTACGGCGCGTGTTGGTGGTGTAGAGCTTCCTGTAGCCGCATGGCGTTCGTACTTAAATATGGAACTAACCATTCCAATTTTCGCTGTCTCTTATACACATCTCCG
+
A3AB>DAABD>AGGGGGFGGBGFHGHGGGHHFHHFEDEEEFGF1BGH1FFEF?EGDF@@GBCGGG4F4B>>EEGF?>EEFEFF?FGGF34GGFHF3?F33?B3FGBDFDGHHH3>/?C<@22@FGGB22FFF1F11?
@M02034:409:000000000-BFKT7:1:2105:8935:23329 1:N:0:29
AAAGTCGAGGTGCCTAAAGTGGCAACCCAGACTGAGCCGCGGGTTGGTGGTGTAGAGCTTCCTGTAGCCGCATGGCGTTCGTACTTAAATATGGAACTAACCATTCCAATTTTCGCTGTCTCTTATACACATCTC
+
ABBBBDAADDBBGGGFGGGGGCGHHHHGG2FEFA3GFHGGGCGGGGGAFGGGHFHBHEFHGHGHH4GDDFEEEECFEGGFGFCHHHHE3BFFHFBDFGF2?G2BFFF33FGHH?B?EACFFFFH<GDG11FGHHF
@M02034:409:000000000-BFKT7:1:2105:9856:23335 1:N:0:29
AAAGTCGAGGTGCCTAACGTGGCAACCCAGACTAGGGAGGGGGTTGGTGGTGTAGAGCTTCCTGTAGCCGCATGGCGTTCGTACTTAAATATGGAACTAACCATTCCAATTTTCGCTGTCTCTTATACACATCTCCGAGCCCACGAGACG
+
>?AA3BA>D>ABFFGAB4AFEEEHHHHGFDHGCF3FGFACG?EAEEEECEGFGHEDHFFB3BBFFFGFGECEF>FGEGGGG?HFFGHFGHHHHHF3BFBFBG1FH??BFGHHH2BEDFGFHBHHGFBGBGHHHH11<<CC@.GFGGG?DC
@M02034:409:000000000-BFKT7:1:2105:9844:23348 1:N:0:29
AAAGTCGAGGTGCCTAAAGTGGCAACCCAGACTAGGGAGGGGGTTGGTGGTGTAGAGCTTCCTGTAGCCGCATGGCGTTCGTACTTAAATATGGAACTAACCATTCCAATTTTCGCTGTCTCTTATACACATCTCCGAGCCCACGAGACG
+
AAACCFBBDDBBGGGGGGGGGGGHHHHGGHHGHHHHHHGGGGGGGGGGGGEGHHHGHHHHFHHHHHHFHGGGGGHGGGGGGGHHHHHGHGHHHHHHHHGGHHGHHHHHHHHHHFGGGGGFHHHHFHHHHHGHHHHGE<DGGGFGGCGG<E
@M02034:409:000000000-BFKT7:1:2105:6830:23363 1:N:0:29
AAAGTCGAGGTGCCTAAAGTGGCAACCCAGACTCCGACGCATGTAGGTGGTGTAGAGC
+
AABAADAADBAAGGGDGGGBGGFHFHHGGGHFHHHG?EFG0EFH5DA531E1A3F555
@M02034:409:000000000-BFKT7:1:2105:5236:23366 1:N:0:29
AAAGTCGAGGTGCCTAAAGTGGCAACCCAGACTCAGGAGAATGTTGGTGGTGTAGAGCTTCCTGTAGCCGCATGGCGTTCGTACTTAAATATGGAACTAACCATTCCAATTTTCGCTGTCTCTTATACACATCTCCGAGCCCACGAGACG
+
BBBBAFAAB?AAFGGGGEGGGGGHHHHGGEHGGGFBBFEC2FGGHHHGGDEFGGGHHHHHHHHHHHHHHGGGGAFFGEFGEEHHHHHH3FGFHFFGHGHHHHGGGHHHFGHHHHFGGFGHHHHHFHHHHHHHHHFGGCCCDGAFC?//A<
@M02034:409:000000000-BFKT7:1:2105:26005:23381 1:N:0:29
AAAGTCGAGGTGCCTAAAGTGGCAACCCAGACTAAGAATACGGTTGGTGGTGTTGA
+
BBBBBFBBBBBBGGGGGGGGCGGHFHHGGFHFFB333BF5A2EGCEAA1AE111B5
@M02034:409:000000000-BFKT7:1:2105:23141:23384 1:N:0:29
AAAGTCGAGGTGCCTAAAGTGGCAACCCAGACTAATAAGAATGTTGGTGGTGTAGAGCTTCCTGTAGCCGCATGGCGTTCGTACTTAAATATGGAACTAACCATTCCAATTTTCGCTGTCTCTTATACACATCTCCGAGCCCACGAGACG
+
BBBCBFBCCCCCGGGGGGGGGGGHHHHGAHHGHHHHFHHHHGHHHHGEFFGFHHHHHHHHGHHHHHHHHGGGGGHHGGGGGGHHHHHHGHHHHHGHHHHHHHGHHHHHHHHHHHGGGGGHHHHHHHHHGHHHGHHHGGGGGGHGGCGGGG
@M02034:409:000000000-BFKT7:1:2105:10851:23385 1:N:0:29
AAAGTCGAGGTGCCTAAAGTGGCAACCCAGACTAATAATAAGGTTGGTGGTGTAGAGCTTCCTGTAGCCGCATGGCGTTCGTACTTAAATATGGAACTAACCATTCCAATTTTCGCTGTCTCTTATACACATCTCCGAGCCCACGAGACG
+
CCCCCFBBCCABGGGGGGGGGGGHHHHGGHHGHHHHFHHHGDFHHHGGGGFGHHHHHHHHHGHHHGHGHGGFGGHHGGGGGGHHHHHHHHHFHHFFHHDGHHHHHHHHFHHHHHGGGGFFDFHHHHHHFHHGHHGHGDGGGGHGGCCGGC
@M02034:409:000000000-BFKT7:1:2105:24248:23391 1:N:0:29
AAAGTCGAGGTGCCTAAAGTGGCAACCCAGACTGGGAATCAGGTTGGTGGTGTAGAGCTTCCTGTAGCCGCATGGCGTTCGTACTTAAATATGGAACTAACCATTCCAATTTTCGCTGTCTCTTATACACATCTCCGAGCCCACGAGACG
+
AAABBFBAD?AAGGGGFGGGGFGHHHHGFHHGGH2FFHHF5GHHHECAFEFFHGHFHHHHHHHHHEHHHGGFGGHHGGGGGGHHHHHFHHGHHHEHHHHHHHGHHHGBHHFHHHGGGGEHHHHHHHFHHFHHHGGHGDGGGGEGGF/DFA
@M02034:409:000000000-BFKT7:1:2105:23160:23391 1:N:0:29
AAAGTCGAGGTGCCTAAAGTGGCAACCCAGACTAATAAGAATGTTGGTGGTGTAGAGCTTCCTGTAGCCGCATGGCGTTCGTACTTAAATATGGAACTAACCATTCCAATTTTCG
+
A?ABAFA>DAAAEEG54BGGFG2CGBBEDHHEGFEFHHFA5BADAGGAFEBAFBGBGBFFGGGEBAFF3EEAEEF1>EGEEEFFFG43BBDHDHGG3GD@FGFFFB4??F3GF4>
@M02034:409:000000000-BFKT7:1:2105:10869:23393 1:N:0:29
AAAGTCGAGGTGCCTAAAGTGGCAACCCAGACTAATAATAAGGTTGGTGGTGTAGAGCTTCCTGTAGCCGCATGGCGTTCGTACTTAAATATGGAACTAACCATTCCAATTTTCGCTGTCTCTTATACACATCT
+
>3AA>BAA@2>AGGFDBABB5FAFFFFECHHFHFAFGFFH5BB5ABEAAEACGFHGF533BADB55F5ABE?EE1B01ECE1B1?4@B@BDFFG33B@3@B13BF4B4FFGHF4@DEFGBD4BD?F44BBGG2D
@M02034:409:000000000-BFKT7:1:2105:23647:23397 1:N:0:29
AAAGTCGAGGTGCCTAAAGTGGCAACCCAGACTCTTCAGAAGGTTGGTGGT
+
>>A1AFAA1A>AGGFGGGGG11B01FGCE00FC11DAFF2B1BFE0EEA/E
@M02034:409:000000000-BFKT7:1:2105:14596:23398 1:N:0:29
AAAGTCGAGGTGCCTAAAGTGGCAACCCAGACTACTAAGCATGTTGGTGGTGTAGAGCTTCCTGTAGCCGCATGGCGTTCGTACTTAAATATGGAACTAACCATTCCAATTTTCGCTGTCTCTTATACACATCTCCGAGCCCACGAGACG
+
CCCCBFCCCCCCGGGGGGGGGGGHHHHGGHHGHHHHHHHHFHFBGFHGGGGGCDGDGFGHHHHGGFHFGGGEGGHHGGGGGGGHHHHHHHHGGG3DGHHGHHFHHHHBGGHHHDEGGGEGHHHGFGHHHGHHHHHFC/DG/FHFCGGDGG
@M02034:409:000000000-BFKT7:1:2105:23070:23400 1:N:0:29
AAAGTCGAGGTGCCTAAAGTGGCAACCCAGACTCCGGAGCATGTTGGTGGTGTAGAGCTTCCTGTAGCCGCATGGCGTTCGTACTTAAATATGGAACTAACCATTCCAATTTTCGCTGTCTCTTATA
+
A?AAAFAA1>>1FGG1GGCDGGGGFCHGF0GCBGHGGGGGHHHHHHH?AEAFGHFEGHHFGHHFGGEDG?@EEGHHGEGGGFFHHF2GGG2FFHHHFHB1FFGFHF>BGHHGHHGGGFE1GDDGDG>
@M02034:409:000000000-BFKT7:1:2105:23148:23404 1:N:0:29
AAAGTCGAGGTGCCTAAAGTGGCAACCCAGACTATTAAGAATGTTG
+
A?A?AB@1>1>1BFGB1BBAAGCGFAB0A0B0B11AF2DE1A1F2G
@M02034:409:000000000-BFKT7:1:2105:21824:23408 1:N:0:29
AAAGTCAAGGTGCCTAAAGTGGCAACCCAGACTCAGCCGGCTGTTGGTGGTGTAGAGCTTCCTGTAGCCGCATGGCGTTCGTACTTAAATATGGAACTAACCATTCCAATTTTCGCTGTCTCTTATACACATCTCCGAGCCCACGAGACG
+
A?AB>DBDFFFFGGGGGFGGGGGHHHHGGHHGHHHHHHGG2EEBFGHECEEFGGHHFFHFFGHGFDABFEEGGGGGFEGGGGHEFGBHHHHHHHGFFHEGEFHHHGBFHHHHHHEEGGAFHBGHHGHBBGFGHHGBD@//>FGGCGGGGF
@M02034:409:000000000-BFKT7:1:2105:21806:23408 1:N:0:29
AAAGTCAAGGTGCCTAAAGTGGCAACCCAGACTCAGCCGGCTGTTGGTGGTGTAGAGCTTCCTGTAGCCGCATGGCGTTCGTACTTAAATATGGAACTAACCATTCCAATTTTCGCTGTCTCTTATACACATCTCCGAGCCCACGAGACG
+
CCCCBFFFFFFFGGGGGGGGGGGHHHHGGHHGHHHGHHGGGGGHHHHGGGGFGHHFHHHHHHHHHHHHHGGGGGHHGGGGGGHHHHHGHHGGHHHHHGHHHHHHHHHHHHHHHHGGGGGHHHHHHHHHHHGHHHHHF@CGGGHGFCGFFD
@M02034:409:000000000-BFKT7:1:2105:12284:23411 1:N:0:29
AAAGTCGAGGTGCCTAAAGTGGCAACCCAGACTGCGGGGGGGGTTGGTGGTGTAGAGCTTCCTGTAGCCGCATGGCGTTCGAACTTAAATATGGAACTAACCATTCCAATTTTCGCTGTCTCTTATACACATCTCCGAGCCCACGAGACG
+
BBBBBFBBBBAAFFGGGGGGGGGHGHHGGHHGHHHGGGGGGGFDFFFFFFDEEFFFFFFFFFFFFFFFFFFADFFFFDFFF.;;EFFFFFFFFFFFFFFFFFFFFFFFFFFFFFFFFFF/FFFFFFFFFFFFFFFBD--A>EFFFFFFFF
@M02034:409:000000000-BFKT7:1:2105:13672:23418 1:N:0:29
AAAGTCGAGGTGCCTAAAGTGGCAACCCAGACTAATACTTGTGTT
+
AAA?ADAAADAAFGGFG1FGG1AEGAHEG0AFFDA1F1BFFG1GG
@M02034:409:000000000-BFKT7:1:2105:23068:23418 1:N:0:29
AAAGTCGAGGTGCCTAAAGTGGCAACCCAGACT
+
AAABAD3ADDBBGGGGGFGFGCFHHGHGGEHGH
@M02034:409:000000000-BFKT7:1:2105:18013:23419 1:N:0:29
AAAGTCGAGGTGCCTAAAGTGGCAACCCAGACTGGTCATGCGGTTGGTGGTGTAGAGCTTCCTGTAGCCGCATGGCGTTCGTACTTAAATATGGAACTAACCATTCCAATTTTCGCTGTCTCTTATACACATCTCGAGCCCACGAGACGG
+
AAACAFBBCBBCGGGGGFGGGGGHHHHGGHHGHHGHHHHHFGGEEEGFFGEFGFGHFHHHHHHGFFGFGEFFGFHHGEGGGGHGHHHHHHFHHHFE3GFFFHEHHGHHHHHGHFGGGGGHHHHHHHGHFGFHHHHHEDG@FHG@CCCGCE
@M02034:409:000000000-BFKT7:1:2105:18004:23434 1:N:0:29
AAAGTCGAGGTGCCTAAAGTGGCAACCCAGACTGGTCATGCGGTTGGTGGTGTAGAGCTTCCTGTAGCCGCATGGCGTTCGTACTTAAATATGGAACTAACCATTCCAATTTTCGCTGTCTCTTATACACATCTCGAGCCCACGAGACGG
+
CCCCBFBCCCCCGGGGGGGGGGGHGHHGGHHGHCCGGHHHFGGGGGGGGGGGHFHEGHHHHHHHHHHHHGGGGGHHGGGGGGHHHHHHHHHHHHHEHHGGHHHHHHHHHHHHHHGGGGGHHHHHGHHHFHHHHHHHBBGGGHGDCGDGGD
@M02034:409:000000000-BFKT7:1:2105:16482:23434 1:N:0:29
AAAGTCGAGGTGCCTAAAGTGGCAACCCAGACTAATCAGAATGTTGGTGGTGTAGAGCTTCCTGTAGCCGCATGGCGTTCGTACTTAAATATGGAACTAACCATTCCAATTTTCGCTGTCTCTTATACACATCTCCGAGCCCACGAGACG
+
BBCCCFCCBCBCGGGGGGGGGGGHHHHGGHHGHHHHHHHHHHHHHHHEFGFFHHHFHHHHHHHHHHHHHGGGGGHHGEGGGEGHHHHHHHHHHGFHGHHHHHHHHHHHHHHHHHGGGGGHHGHHHHHHGHHHHHHEE/CCGGHGGGCGGG
@M02034:409:000000000-BFKT7:1:2105:16309:23436 1:N:0:29
AAAGTCGAGGTGCCTAAAGTGGCAACCCAGACTAATAAGAAGGTTGGTGGTGTAGAGCTTCCTGTAGCCGCATGGCGTTCGTACTTAAATATGGAACTAACCATTCCAATTTTCGCTGTCTCTTATACACATCTCCGAGCCCACGAGACG
+
ABBBBFABCCCCGGGGGGGFGGGHHHHGGGHGHHFGGFHFFHHHHGEAFDEFHFH555FGFHHHHGHGHGGFGEFCEEGGFEHHHGHEGFHHGGG3GGGHFFFHGHHHHHHHHDEGGGEF4GHHFHFFGHHHHGHGF>CGGEHGGGGGCD
@M02034:409:000000000-BFKT7:1:2105:9334:23436 1:N:0:29
AAAGTCGAGGTGCCTAAAGTGGCAACCCAGACTGGGAAGGGGGTTGGTGGTGTAGAGCTTCCTGTAGCCGCATGGCGTTCGTACTTAAATATGGAACTAACCATTCCAATTTTCGCTGTCTCTTATACACATCTCCG
+
A@AAAFAADDBBFGG54BGGGGEFHHHFEAGGHHDGAGFGGCEEGGGGGGGGHFH5GDHHFHHHHFGBFEEEEEFFEGGGGFFHGHGD3GGHHH3?CF3B?BBGGEBDBGHHHGGGGGGEHFHHFFBF2<DHFGG1<
@M02034:409:000000000-BFKT7:1:2105:18134:23440 1:N:0:29
AAAGTCGAGGTGCCTAAAGTGGCAACCCAGACTCCGTCGAAGGTTGGTGGTGTAGAGCTTCCTGTAGCCGCATGGCGTTCGTACTTAAATATGGAACTAACCATTCCAATTTTCGCTGTCTCTTATACACATCTCCGAGCCCACGAGACG
+
BCCCBFBCCBBBGGGGGGGGGGGHHHHGGHHGHHHGHHGGGGGHHHGGGGEFHHHFHHHHHHHHHHHHHGGGGGHHGGGGGFHHHHFGHHGHHHFHHHHGHHHHHGHHHHHHHHGGGGGGHHHHHHHHHGFHGHHHGCCGFEHGGCGGGG
@M02034:409:000000000-BFKT7:1:2105:25447:23444 1:N:0:29
AAAGTCGAGGTGCCTAAAGTGGCAACCCAGACTAAGAGTGGTGTTG
+
BBBBBFBBBBBBFGGGGFGGGFGFFHHDFHHG3G333BA52DFF2A
@M02034:409:000000000-BFKT7:1:2105:12712:23448 1:N:0:29
AAAGTCGAGGTGCCTAAAGTGGCAACCCAGACTCAGAATCAGGTTGGTGGTGTAGAGCTTCCTGTAGCCGCATGGCGTTCGTACTTAAATATGGAACTAACCATTCCAATTTTCGCTGTCTCTTATACACATCTCCGAGCCCACGAGACG
+
AAAAAFABBBAAGGGGGGGGGGGGGHHGEDCFHHGHGHGF5BFFGBEGGGGG1BF5FHHF5FFGHEFFHGGEEGHGGG>FEGEAGHFHEGGDFHFEHHEF3G3FGGHEDFGHHEEDFGEGHHHHHHDDFHHGHHHFF/DCCGEG@@CEDA
@M02034:409:000000000-BFKT7:1:2105:24562:23455 1:N:0:29
AAAGTCGAGGTGCCTAAAGTGGCAACCCAGACTGGGTGTGGGGTTGGTGGTGTAGAGCTTCCTGTAGCCGCATGGCGTTCGTACTTAAATATGGAACTAACCATTCCAATTTTCGCTGTCTCTTATACACATCTCCGAGCCCACGAGACG
+
AA?1>3AADDAABAFGGGGGGD0AACAAECEFFHH0FFEEEGEEGGGBFEAFGBADG1GHGEHFFGG2@E@EEGH0EEECEECFFGFBGF2GGGBFFGGGGCGF1FGDFHHHHFC/CFCBGGGGFHHFGFHBFGHD?<C<@FGC<-ACCC
@M02034:409:000000000-BFKT7:1:2105:5058:23456 1:N:0:29
AAAGTCGAGGTGCCTAAAGTGGCAACCCAGACTCAGAATAATGTTGGTGGTGTAGAGCTTCCTGTAGCCGCATGGCGTTCGTACTTAAATATGGAACTAACCATTCCAATTTTCGCTGTCTCTTATACACATCTCCGAGCCCACGAGACG
+
BBABBDAA@DAAGGGGGGGFGGFFGHHDCHHGCCBF3FGFHFGHHFHEGGAFGFFAGFHHHFHFFHHHFEEAEGHHGGGGGGFEHHHFHHGHHHFHGHHHGHHHHHFGHGHHHFGDGGGHHHHHHHGHDGGHHHFGC@@BCFHFGGGGGG
@M02034:409:000000000-BFKT7:1:2105:24027:23467 1:N:0:29
AAAGTCGAGGTGCCTAAAGTGGCAACCCAGACTCAGAATAAGGTTGGTGGTGTAGAGCTTCCTGTAGCCGCATGGCGTTCGTACTTAAATATGGAACTAACCATTCCAATTTTCGCTGTCTCTTATACACATCTCCGAGCCCACGAGACG
+
AAA>AFAA>DAAGGGG1B1AF1FCGCHGGGFGFHHFBGFDHFEGGAEEC/AFGHEDFFHHHFHFGHHHHGGGEGHFGEEFGFGHEHGGHHH2GFFHHHHFHHHHFGHFFFGHHG@EE??GGHHHGGGGHHHFHHHFGCCGG/CECG?CCF
@M02034:409:000000000-BFKT7:1:2105:9761:23468 1:N:0:29
AAAGTCGAGGTGCCTAAAGTGGCAACCCAGACTGCTCCTTCTGTTGGTGGTGTTGAGCTTCCTGTAGCCGCATGGCTTTCGTACTTAAATAT
+
BB@BBFBBBBBBGGGGGFFGGGGHHHGGGAFGFHCG53BGEFGHGHHDGCGFA1B5B35F5BF5A5A5A1A0B>?12?BG1B2?BFGG3BFB
@M02034:409:000000000-BFKT7:1:2105:15874:23474 1:N:0:29
AAAGTCGAGGTGCCTAAAGTGGCAACCCAGACTCATCCGTCTGTTGGTGGTGTAGAGCTTCCTGTAGCCGCATGGCGTTCGTACTTAAATATGGAACTAACCATTCCAATTTTCGCTGTCTCTTATACACATCTCCGAGCCCACGAGACG
+
AABAAFBABBABGGGGGGGGGFFHHHCFEAGGHH3AGHCGHGGGHHHEFEEFHGHGHHEHGHHHHFHEFEFEGGFHGGGGGGHFHHFFBGHHHEGGGHHHHHGFHDHHHGGHHFGFGGGGHHHHGHGHGH2?GHG2C/CCCGHACCCGDG
@M02034:409:000000000-BFKT7:1:2105:12565:23474 1:N:0:29
AAAGTCGAGGTGCCTAAAGTGGCAACCCAGACTACGAATGAGGTTGGTGGTGTAGAGCTTCCTGTAGCCGCATGGCGTTCGTACTTAAATATGGAACTAACCATTCCAATTTTCGCTGTCTCTTATACACATCTCCGAGCCCACGAGACG
+
BBCCCFCCCCBCGGGGGGGGGGGGHHHGGHHGHHHGFHHHHHHHHHGGGGGGHHHHHHHHHHHHHHHHHGGGGGHHGGGGGGHHHHGHGHHHHHHHHHGHHHHHHHHHHHHHHHGGGGGHHHHHGHHHGHHHHHHFGCGGGGHGGGGGGG
@M02034:409:000000000-BFKT7:1:2105:9747:23481 1:N:0:29
AAAGTCGAGGTGCCTAAAGTGGCAACCCAGACTGCTCCTTCTGTTGGTGGTGTAGAGCTTCCTGTAGCCGCATGGCGTTCGTACTTAAATATGGAACTAACCATTCCAATTTTCGCTGTCTCTTATACACATCTCCGAGCCCACGAGACG
+
BBBBBFBA?DBBGGGGGGGGGGGGHHHGGHHGHHHHHHHHHGHHHHHGGGGGHHHGHHHHHGHHHHGGHGGGGGHEGGGGGGCGGGFFGGHHHHGFFGFFFGFHHHHGFHHHHFFFGGG3GFHHGHFGFHHHHHGDBBBDCAFC/</AEG
@M02034:409:000000000-BFKT7:1:2105:17318:23485 1:N:0:29
AAAGTCGAGGTGCCTAAAGTGGCAACCCAGACTGAGAATAAGGTTGGTGGTGTAGAGCTTCCTGTAGCCGCATGGCGTTCGTACTTAAATATGGAACTAACCATTCCAATTTTCGCTGTCTCTTATACACATCTCCGAGCCCACGAGACG
+
BBBBBFBABAABFGGGGGGGGGGHHHHGGHHGHH3FFGFHAGHHHHGECEFGA3F5FEDGGGHHHHGDGEFEFGHFGGGGEEECFGHH3GGGDG3BGGHHGH3FHFHFHHFHHGEGFGEGHFHFDDGFHHHHHHHFC/BCGCA/</@AAC
@M02034:409:000000000-BFKT7:1:2105:24034:23486 1:N:0:29
AAAGTCGAGGTGCCTAAAGTGGCAACCCAGACTCAGAATAAGGTTGGTGGTGTAGAGCTTCCTGTAGCCGCATGGCGTTCGTACTTAAATATGGAACTAACCATTCCAATTTTCGCTGTCTCTTATACACATCTCCGAGCCCACGAGACG
+
>>AA>BAABDABGGGGGGGGFGFEGGCEFHHAFHHFFEFF5FGDGFGECDEFGFHHHBHFHHHFBFGFEEEEGGHFEEFEGGHHHHHHHHFHGHGECFBFBGFFGBEDHHHHHHE?/??3GFHGHHFDBFGHBDBF?>B//FGGG?//?A
@M02034:409:000000000-BFKT7:1:2105:6938:23488 1:N:0:29
AAAGTCGAGGTGCCTAAAGTGGCAACCCAGACTAAGCCTGATGTTGGTGGTGTAGAGCTTCCTGTAGCCGCATGGCGTTCGTACTTAAATATGGAACTAACCATTCCAATTTTCGCTGTCTCTTATACACATCTCCGAGCCCACGAGACG
+
BBBBBFABBBAAGGGGGGGGGGGHHHHGGHHGHHHHHHHHHHHHHHHFFGEFHHHHGHHHHHHHHHHHHGGGGGHHGGGGFFHHHHFHHHHHHHGHGHHGHHGHHHHHHHHHHHGGGGGHHHHGHHHHHHFHGHHHEBFGGGGFGGGGGG
@M02034:409:000000000-BFKT7:1:2105:7974:23493 1:N:0:29
AAAGTCGAGGTGCCTAAAGTGGCAACCCAGACTCATCCTTCTGTTGGTGGTGTAGAGCTTCCTGTAGCCGCATGGCGTTCGTACTTAAATATGGAACTAACCATTCCAATTTTCGCTGCTCTTATACACATCTCCGAGCCCACGAGACGG
+
AAAA>BAADDABGGGGGGG6GFGFHHHGGHHGGHHHGHGHHGHHHHHGGGEFGGHFHHHHHHHHGHGFFEGGGGGGFGGG?FHHGFHHFGGBGHFEHHHHGHGHHHHHHGHHHHGEDEEHHHHFG4FFFDFBGHGD/DGGGHF@CCDGDA
@M02034:409:000000000-BFKT7:1:2105:21143:23497 1:N:0:29
AAAGTCGAGGTGCCTAAAGTGGCAACCCAGACTCAGAATCAGGTTGGTGGTGTAGAGCTTCCTGTAGCCGCATGGCGTTCGTACTTAAATATGGAACTAACCATTCAATTTTCGCTGTCTCTTATACACACTCCGAGCCCACGAGACGG
+
AAABAFBBDDAAGGGGGGGGGGGHHHHGGHGGHHCCGDGHDGHHHFGEFGEEHGHFGHHFEGHHHEGGBEGGGGGHFGGGGEFHHGBB@GHFHHFFHHF3FH3BFFFEGFHGGEFGE??GGGHEGB4GBGDHGFDCFCGGHFC/AADDD
@M02034:409:000000000-BFKT7:1:2105:4541:23497 1:N:0:29
AAAGTCGAGGTGCCTAAAGTGGCAACCCAGACTCCTGCTAATGTTGGTGGTGCAGA
+
CCCCDFBCCCBBGGGGGGGGGGGHHHHGGH2AF3FGH3G55DFHEH2A22A133D5
@M02034:409:000000000-BFKT7:1:2105:7957:23498 1:N:0:29
AAAGTCGAGGTGCCTAAAGTGGCAACCCAGACTCATCCTTCTGTTGGTGGTGTAGAGCTTCCTGTAGCCGCATGGCGTTCGTACTTAAATATGGAACTAACCATTCCAATTTTCGCTGCTCTTATACACATCTCCGAGCCCACGAGACGG
+
BBBBBFBBBB>AGFGGFGGGGGGFHHHGGHFGHHHHHHHHHHHHHHHGGGEFGHHGHHHHHFGHFGHHHGCFGGHHGGGGGEHHHGDFHHGHHHHGGHGFHHHHHHHHGHHHHHGGGGGHHHGHHFDHGHFHHHGFFGFFFFGGGCFEED
@M02034:409:000000000-BFKT7:1:2105:10644:23498 1:N:0:29
AAAGTCGAGGTGCCTAAAGTGGCAACCCAGACTGGGTTTGGTGTTGGTGGTGTAGAGCTTCCTGTAGCCGCATGGCGTTCGTACTTAAATATGGAACTAACCATTCCAATTTTCGCTGTCTCTTATACACATCTCCGAGCCCACGAGACG
+
BBBBBFBBBBBBGGGGGGGGGGGHHHHGGHHGHHHHFGGGGHGHGHHGGDGFGGHFGFHHFHHHHGHHHGGFGEHCFEFGGFFHHHH3GHHHHHFGHHHHFFGHHHHHHHHHHFGGGGGHHGHHHHHGFHHHHHGHECGGGGHGGGGFGG
@M02034:409:000000000-BFKT7:1:2105:6943:23506 1:N:0:29
AAAGTCGAGGTGCCTAAAGTGGCAACCCAGACTAAGCCTGATGTTGGTGGTGTAGAGCTTCCTGTAGCCGCATGGCGTTCGTACTTAAATATGGAACTAACCATTCCAATTTTCGCTGTCTCTTATACACATCTCCGAGCCCACGAGACG
+
A?ABAFBBBBBBGGGGGGGGGGGHFHHGGHGFHHFFHGHHCGFHGHHFFGGGHGHFHHHHHHHHDGHFHGGGGGHHFE?FEFFHHHHGHHHHHHBGFGFGGHHHFHGHHHHHHHGDEGG3FGGHHHHHHGHHFFFGBB@@DEHGG?DG?E
@M02034:409:000000000-BFKT7:1:2105:19913:23516 1:N:0:29
AAAGTCGAGGTGCCTAAAGTGGCAACCCAGACTCCGCAGAGGGTTGGTGGTGTAGAGCTTCCTGTAGCCGCATGGCGTTCGTACTTAAATATGGAACTAACCATTCCAATTTTCGCTGTCTCTTATACACATCTCCGAGCCCACGAGACG
+
BBCCCFCCDBAAGGGGGGGFGGGGHHHGGHHGHHGGGGGGHGGAGGGGGGEFFHHHHHHHHHHHHFHFHGGGGGHHGGGGGGHHHHHHHHHHHHGGHHHGHHHHHHGHHHHHHFGGGGGGHHHHHHHHHHEHHHHHGBGFFGHGGGGGGG
@M02034:409:000000000-BFKT7:1:2105:23261:23519 1:N:0:29
AAAGTCGAGGTGCCTAAAGTGGCAACCCAGACTGGTACGCGTGTTGGTGGTGTAGAGCTTCCTGTAGCCGCATGGCGTTCGTACTTAAATATGGAACTAACCATTCCAATTTTCGCTGTCTTTATACA
+
A@AA3BAAD@AAFGGBBBDFBFFGHHAEGCHGH32BDEE2A2AB1GHBAEAFGGHHABFEAFGGFGF@3BECF1F1>EEAEEGCGHFFFFFHFFFFBGG3BGEBG4BFBGFHHF<</C?2BGH3F3?D
@M02034:409:000000000-BFKT7:1:2105:5901:23522 1:N:0:29
AAAGTCGAGGTGCCTAAAGTGGCAACCCAGACTAATGGGCCGGTTGGTGGTGCAGAGCTTCCTGTAGCCGCATGG
+
BBCCAFBCCBCCGGGGGGGGGGGHHHHGGHHGHGBFHHFH2A221A0AF?EG3AD5AF3B5FGF@@@5@?E/E1B
@M02034:409:000000000-BFKT7:1:2105:12555:23524 1:N:0:29
AAAGTCGAGGTGCCTAAAGTGGCAACCCAGACTCCT
+
CCCCCFBCCCCCGGGGGGGGGGGHHHHGGHHGHBCG
@M02034:409:000000000-BFKT7:1:2105:12550:23541 1:N:0:29
AAAGTCGAGGTGCCTAAAGTGGCAACCCAGACTCCTACGCGTGTTGGTGGTGTAGAGCTTCCTGTAGCCGCATGGCGTTCGTACTTAAATATGGAACTAACCATTCCAATTTTCGCTGTCTCTTATACACATCTCCGAGCCCACGAGACG
+
CCCCCFCBCCABFGGGGGGGGGGHHHHGGHHGHGFHHHGGGGGGHHHGGGEFHHHFHHHHHHHHGHHHHGGGGGHHGEGGGFHHHHHGGHGHHGFHHHHHHHFHHHHGHHHHHHGGGGAD3DGHDFFDHHFHGHFD/@GGCGHGGGGDFG
@M02034:409:000000000-BFKT7:1:2105:14843:23551 1:N:0:29
AAAGTCGAGGTGCCTAAAGTGGCAACCCAGACTAATAAGACGGTTGGTGGTGTAGAGCTTCCTGTAGCCGCATGGCGTTCGTACTTAAATATGGAACTAACCATTCCAATTTTCGCTGTCTCTTATACACATCTCCGAGCCCACGAGACG
+
AAAAABABBBAACGGGFFGGGGF4GFFGGAHGHHHHHGFHGGGEF22EFCEFGHHFHHHHHFHGHHFHHGCGGGHFGGGGGGFHHHHGHHEGHHHFHFGHHHFHHHHH4FGFHGGGG?EHHFHHBG2GDFHHHEFHE/CGGGHGGGGC<>
@M02034:409:000000000-BFKT7:1:2105:5238:23563 1:N:0:29
AAAGTCGAGGTGCCTAAAGTGGCAACCCAGACTCAGACGCATGTTGGTGGTGTAGAGCTTCCTGTAGCCGCATGGCGTTCGTACTTAAATATGGAACTAACCATTCCAATTTTCGCTGTCTCTTATACACATCTCCGAGCCCACGAGACG
+
BBBBBFAABBABGGGFGGGGGGGHHHHGGHHFHFHHHGGGGGGFHGFFFEEEGHHGHHGHHGHHHHHHHGGGGGHHGGGGGGFEHHGFHGFHHHGGFGDFHHHHHHFHFFHHFHGFGGGBFFGHHHEGBFHHGHHHGCC/<FGFG?DDGG
@M02034:409:000000000-BFKT7:1:2105:7275:23563 1:N:0:29
AAAGTCGAGGTGCCTAAAGTGGCAACCCAGACTTCTACGCAGGTTGGTGGTGTAGAGCTTCCTGTAGCCGCATGGCGTTCGTACTTAAATATGGAACTAACCATTCCAATTTTCGCTGTTCTTATACACATCTCCGAGCCCACGAGACGG
+
AAAAA3>ADDAAFFFGGGG3FEAFFFFEFGGGHHGHFGFGCGGHHFGEFEBFHFGDGHFHHFHFFHHGHGGGGGHHGGGGGGHHHHHFHHFFHGGFHHGHHHHHGHHGHGHHHHGGGGGHHHHHHHHHHFHHHHHGGGGGGHGGGGGGGG
@M02034:409:000000000-BFKT7:1:2105:8033:23565 1:N:0:29
AAAGTCGAGGTGCCTAAAGTGGCAACCCAGACTATGAAGCATGTTGGTGGTGTAGAGCTTCCTGTAGCCGCATGGCGTTCGTACTTAAATATGGAACTAACCATTCCAATTTTCGCTGTCTCTTATACACATCTCCGAGCCCACGAGACG
+
CCCCCFCBCCBBGGGGGGGGGGGHHHHGGHHGHHHHHHHHHHHHHHHGGGEFHHHHHHHHHHHHHGHGHGGGGGHHGEGGGGHHHHHGHHGHHHHFFHGHHHGHHHHHHHHHHHGGGGGHHGHHHHHHHHGHHHHFEBDBFFHGGGGGGG
@M02034:409:000000000-BFKT7:1:2105:14845:23572 1:N:0:29
AAAGTCGAGGTGCCTAAAGTGGCAACCCAGACTTTTA
+
CCCCCFABCCBBGGGGGGGGGGGHHHHGGHHGH55D5
@M02034:409:000000000-BFKT7:1:2105:22319:23584 1:N:0:29
AAAGTCGAGGTGCCTAAAGTGGCAACCCAGACTGATAGGGCGGTTGGTGGTGTAGAGCTTCCTGTAGCCGCATGGCGTTCGTACTTAAATATGGAACTAACCATTCCAATTTTCGCT
+
BBBABFABADAABFBAGFGGGFFEFHHDEEDFGGBFGHHHAEEGGGG1AABB?355B53@BFGGHH4BBEE?EFHAEE@CE?2FEFGHHGGHHF3BFEGH303B3BF33FDGBB//C
@M02034:409:000000000-BFKT7:1:2105:14866:23584 1:N:0:29
AAAGTCGAGGTGCCTAAAGTGGCAACCCAGACTGTTACTTCGGTTGGTGGTGTAGAGCTTCCTGTAGCCGCATGGCGTTCGTACTTAACTATGGAACTAACCATTCCAATTTTCGCTGTCTCTTATACACATCTCCGAGCCCACTAGAC
+
ABBBADA3A@AABEGFCB4ABGFHHHHGGHHGH33DFBG55BEFDFEFEGG1FFGFDGHGHHHHH5FDHGEEGE1FEGGG1EBGFGDF3FGHHEB@CGF3CBBBDGFFHFHHHHGDGGGBHHHH1FFGF1GHHHF1D/>CCGFG0<?FD
@M02034:409:000000000-BFKT7:1:2105:24694:23590 1:N:0:29
AAAGTCGAGGTGCCTAAAGTGGCAACCCAGACTCATGCTCCTGTTGGTGGTGTAGAGCTTCCTGTAGCCGCATGGCGTTCGTACTTAAATATGGAACTAACCATTCCAATTTTCGCTGTCTCTTATACACATCTCCGAGCCCACGAGACG
+
BBBBBFBBDBABGGGGEFFGGGGHHGHFFHFGH3F55D55B3BFGHEGGGEFHHHHHFHHHHHHGFHHHGGGGGHHGGGGGGHHGHFFHHHHHHFHHHGHHHFHFFHHFHHHHGG?GGGFHHHHHHHFFHHHGHFHGCGCGGGFC/<CD?
@M02034:409:000000000-BFKT7:1:2105:20749:23593 1:N:0:29
AAAGTCGAGGTGCCTAAAGTGGCAACCCAGACTTTGGGTAAGGTTGGTGGTGTAGAGCTTCCTGTAGCCGCATGGCGTTCGTACTTAAATATGGAACTAACCATTCCAATTTTCGCTGTCTCTTATACACATCTCCGAGCCCACGAGACG
+
AAAAAFAABBABGGGFFGGGGGGHHHHGGGHGHGHHHGEHFFGDGGGAAEEFFFHFFEFHGHGGFGHFHEE?EGHGGGGEFGHHHHGFHHGHFHDFGHGGGHDGHHGFFGHHHGGEGGFGHDHHFHFHHBFHHHH2?<B/CEHGGGGGGG
@M02034:409:000000000-BFKT7:1:2105:11161:23604 1:N:0:29
AAAGTCGAGGTGCCTAAAGTGGCAACCCAGACTAAGGAGAATGTTGGTGGTGTAGAGCTTCCTGTAGCCGCATGGCGTTCGTACTTAAATATGGAACTAACCATTCCAATTTTCGCTGTCTCTTATACACATCTCCGAGCCCACGAGACG
+
>>>AAFAABBAAGFGGGGGGFGGGHCH?AHHGHHHGGFHHHHGHGDEEFABBFGHBFHHHHFGFHHHHHGGGGEHHGEGFEEFHHGGFGFHBHGFBCGGHGHHGFFHHFGHHGHGGGGGFHHHHHHEGDFDGHGFGE@D/</GFC/@GAD
@M02034:409:000000000-BFKT7:1:2105:14858:23609 1:N:0:29
AAAGTCGAGGTGCCTAAAGTGGCAACCCAGACTGCGATGGGGGTTGGTGGTGTAGAGCTTCCTGTAGCCGCATGGCGTTCGTACTTAAATATGGAACTAACCATTCCAATTTTCGCTGTCTCTTATACACATCTCCGAGCCCACGAGAC
+
CCCCCFBCCCBBGGGGGGGGGGGHHHHGGHHGHHFE?2E22EGGGGGECEGF13FBFFGCFGHHHGGEFEG?EGHAEEEGDECHHGHHFHFDFG33FFHHFGBFDFHBHHFHH3CAEF/@DGHFDBGFHHH2FGHDE<DGCGEFCC-.<
@M02034:409:000000000-BFKT7:1:2105:6187:23609 1:N:0:29
AAAGTCGAGGTGCCTAAAGTGGCAACCCAGACTAATAATAAGGTTGGTGGTGTAGAGCTTCCTGTAGCCGCATGGCGTTCGTACTTAAATATGGAACTAACCATTCCAATTTTCGCTGTCTCTTATACACATCTCCGAGCCCACGAGACG
+
>>>A1@AA1>>AGGD1FAEFFDAFGCHEGCHGFHFHHGGFDFFDFAEFEGEF/BABFHGHFFGGGDF2GGGEEEGFEE/EEEHHHHHHHHHHFHFBCF1B1BFFHGBBGFBFHDEGGGGHGFHHHHBG2FGHFHFDEC//>FEFC/CAA?
@M02034:409:000000000-BFKT7:1:2105:17876:23613 1:N:0:29
AAAGTCGAGGTGCCTAAAGTGGCAACCCAGACTCCGGAGCGGGTTGGTGGTGTAGAGCTTCCTGTAGCCGCATGGCGTTCGTACTTAAATATGGAACTAACCATTCCAATTTTCGCTGTCTCTTATACACATCTCCG
+
BBBBBFA>DDBBGGGFGBGGGGFCFHHGDAFFHHHGC?EEG0AEFE?EGGGAHDB5GGHHHHHHF4BFG>E>E11F/EEF/EBGHH?33B?FFD33?GD3BG3FHHH?2BGHHH/CFDGHHGHH1F@F>@1GGHGHD
@M02034:409:000000000-BFKT7:1:2105:6168:23614 1:N:0:29
AAAGTCGAGGTGCCTAAAGTGGCAACCCAGACTAATAATAAGGTTGGTGGTGTAGAGCTTCCTGTAGCCGCATGGCGTTCGTACTTAAATATGGAACTAACCATTCCAATTTTCGCTGTCTCTTATACACATCTCCGAGCCCACGAGACG
+
CCCCCF@CCCBCGGGGGGGGGGGHHGHGGHHGHHHHHHHHGHHHHHGGFGFFHHHGHHHHHHHHHHHHHGGGGGHHGGGGGGHHHHGFHHHHHHHHGHGHHHHHHHHHGGHHHHGGGGGHHHHHHHHHGHGHGHFFEBDCCFHGGGGGGG
@M02034:409:000000000-BFKT7:1:2105:17607:23618 1:N:0:29
AAAGTCGAGGTGCCTAAAGTGGCAACCCAGACTTCGACGTCGGTTGGTGGTGTAGAGCTTCCTGTAGCCGCATGGCGTTCGTACTTAAATATGGAACTAACCATTCCAATTTTCGCTGTCTCTTATACACATCTCCGAGCCCACGAGACG
+
BBBCAFCCCCBBGGGGGGGDGGGHHHHGGHHGHHHGHGGEFGGGGGGGFGEFHHHHHHHHHHHHGFHFHEGEGGHHGGGGGGHGHHHGHHHGGHHHHHGGHHGHHHHHHHHHHGGGGGFHHEHHHHHHHHGHHHHEC>@<DEHGGGGGGG
@M02034:409:000000000-BFKT7:1:2105:25317:23618 1:N:0:29
AAAGTCGAGGTGCCTAAAGTGGCAACCCAGACTGGGAAGGTGGTTGGTGGTGTAGAGCTTCCTGTAGCCGCATGGCGTTCGTACTTAAATATGGAACTAACCATTCCAATTTTCGCTGTCTCTTATACACATCTCCGAGCCCACGAGACG
+
AAAAAFAABBAAFGGGGGGGGFGFFHGEFGHGHHHFFHGGBFFEFGGEFGBFGGGGHGHHHFHGFFHGHEFFGGHFEEGGGEHHHHHGHHGHHHFHGGHGHFFHHHHFHHHHHFEEFGEFHGHFGGGGFHHHHHGFC@FFCFHGGGGGGG
@M02034:409:000000000-BFKT7:1:2105:6422:23637 1:N:0:29
AAAGTCGAGGTGCCTAAAGTGGCAACCCAGACTAAGGATAATGTTGGTGGTGTAGAGCTTCCTGTAGCCGCATGGCGTTCGTACTTAAATATGGAACTAACCATTCCAATTTTCGCTGTCTCTTATACACATCTCCGAGCCCACGAG
+
BBBBADAADBABGGFFGGGFGFGGHHHGGHEGHH3BBEF33AD5FFGFGGAAAFHDHHHH5BGFBBDDFEGGGGHHGDEGGGGFGHGFHHGGF333BBFGFHGHFFFFGHHGHHGGGGE3FGHHGHFF4GFHFDGFA/<@@EHEC/<
@M02034:409:000000000-BFKT7:1:2105:16640:23654 1:N:0:29
AAAGTCGAGGTGCCTAAAGTGGCAACCCAGACTACGCAGCCGGTTGGTGGTGTAGAGCTTCCTGTAGCCGCATGGCGTTCGTACTTAAATATGGAACTAACCATTCCAATTTTCGCTGTCTCTTATACACATCTCCGAGCCCACGAGACG
+
CCCCBFCBBBABGGGGGGGGGGGHHHHGGHHGHHHGGGGGHGGGGGGFEGEFAEGFHFHHHHHHHHHFGEFFGGHFGECFFFHHGHHHHHHHGFFBGGHFGFFHHEHGHGHHHHGGGGFHHHHHGHH2DGFFFDGDC/DDFGHGGCGDFG
@M02034:409:000000000-BFKT7:1:2105:9766:23685 1:N:0:29
AAAGTCGAGGTGCCTAAAGTGGCAACCCAGACTTGTACTCAGGTTGGTGGTGTAGAGCTTCCTGTAGCCGCATGGCGTTCGTACTTAAATATGGAACTAACCATTCCAATTTTCGCTGTCTCTTATACACATCTCCGAGCCCACGAGACG
+
BBBBBFBBDBBBGGGGGGGGGGGGGHHFGHHGHHHHHFHHHHHHHHGGGGGFHDHDHFHHHGHHHGHGHGGGGGHHGGGGGGHHHHHGHHHHHHBGHGFEGHHHHHFFGGHHGFEGGGEFHHHHHHFGHGFHHHHFF@FGGFHGG@FGGG
@M02034:409:000000000-BFKT7:1:2105:21790:23687 1:N:0:29
AAAGTCGAGGTGCCTAAAGTGGCAACCCAGACTAATAAGAATGTTGGTGGTGTAGAGCTTCCTGTAGCCGCATGGCGTTCGTACTTAAATATGGAACTAACCATTCCAATTTTCGCTGTCTCTTATACACATCTCCGAGCCCACGAGACG
+
BCBBAFCCCCBBGGGGGGGGGGGHHHHGGHHGHHGHGHHHFGHHGHHECEEFGFHBFDGHFGHHHGHDDEGFGGFAEEGGGGFHHHHFHGHGFHBBGGHGECBGFGFFFHHHHHGGGGEHFFGHGHGGHFHHHHHF?<BCCEGGGGGGGG
@M02034:409:000000000-BFKT7:1:2105:15464:23688 1:N:0:29
AAAGTCGAGGTGCCTAAAGTGGCAACCCAGACTCCTA
+
AABB>DABBDABGGGGGFGGFGGHHHFFGHHFH3G3B
@M02034:409:000000000-BFKT7:1:2105:21525:23696 1:N:0:29
AAAGTCGAGGTGCCTAAAGTGGCAACCCAGACTACGAATCATGTTGGTGGTGTAGAGCTTCCTGTAGCCGCATGGCGTTCGTACTTAAATATGGAACTAACCATTCCAATTTTCGCTGTCTCTTATACACATCTCCGAGCCCACGAGACG
+
BBCBCFCCDBABGGGGGGGGGGGHHHHGGHHGHHHGGHHGHHHHHHHEGGGFHHHHHHHHHHHHGHHHHGGGGGHHGGGGGFGHHHGGHHHHHHFHHHFHHHGGHHFHHHHHHHGGGGGHHHHHHHGH?GDGHHHHFBCDGGHGGGGGGG
@M02034:409:000000000-BFKT7:1:2105:21954:23709 1:N:0:29
AAAGTCGAGGTGCCTAAAGTGGCAACCCAGACTTCTCCTTCTGTTGGTGGTGTAGAGCTTCCTGTAGCCGCATGGCGTTCGTACTTAAATATGGAACTAACCATTCCAATTTTCGCTGTCTCTATACACATCTCCGAGCCCACGAGACGG
+
BABBBFAADD>AGGGEFGGAGGGFFGHGGHHGHHHGHHHHHHHHHHHGGGEFGHHGHHHHHFHFGHHGHGGFGEHGGGGGFEGHHHHFHHHGHHHFGHGFHHHHFHGFHHHHHHGFGGGHBGFFHGEHHFFCGHG?DGGGFFFDGGGGEA
@M02034:409:000000000-BFKT7:1:2105:12453:23710 1:N:0:29
AAAGTCGAGGTGCCTAAAGTGGCAACCCAGACTGGGGATGGGGTTGGTGGTGTAGAGCTTCCTGTAGCCGCATGGCGTTCGTACTTAAATATGGAACTAACCATTCCAATTTTCGCTGTCTCTTATACACATCTCCGAGCCCACGAGACG
+
BBCCBFCBCCCCGGGGGGGGGGGH4GHGGHHGHHHHGGGGGHGGGGGGGGGGHHHHHGHHHHHHHGHHHGGGGGHHGGGGGGHHHHHHHHHHHHGFHHGHHHGHHHHGHHHHHHGGGGGHHHHHHHHHHHGHHHHHGCGGGGHGGGGGGG
@M02034:409:000000000-BFKT7:1:2105:9255:23723 1:N:0:29
AAAGTCGAGGTGCCTAAAGTGGCAACCCAGACTGCGGAGCATGTTGGTGGTGTAGAGCTTCCTGTAGCCGCATG
+
BBBBBDA3@2AAFEG544BGGFFBCGGA22EAFB3B22AA2BBGHHEGGCGFG3D5B5GHAFGHH5F53E@>E>
@M02034:409:000000000-BFKT7:1:2105:9028:23731 1:N:0:29
AAAGTCGAGGTGCCTAAAGTGGCAACCCAGACTCATCCTCCTGTTGGTGGTGTAGAGCTTCCTGTAGCCGCATGGCGTTCGTACTTAAATATGGTACTAACCATTCCAATTTTCGCTGTCTCTTAT
+
AAABBFBADBBBBGGFFBGGF4AACEG222FFG3BABAF33B3FGDAFEGEFGDG55BGH5BGGH5F5BEEAEEFA?EEE?E2??GG33B@FFF444B443?@FGBG44FGHH4>AE?E344FE?F
@M02034:409:000000000-BFKT7:1:2105:12516:23733 1:N:0:29
AAAGTCGAGGTGCCTAAAGTGGCAACCCAGACTGATAAGAATGTTGGTGGTGTAGAGCTTCCTGTAGCCGCATGGCGTTCGTACTTAAATATGGAACTAACCATTCCAATTTTCGCTGTCTCTTATACACATCTCCGAGCCCACGAGACG
+
CCCCCFCCCCCCGGGGGGGGGGGHHHHGGHHGHH3GEGHDAGHHHB2EE2EFFFH5ABFG5FFFGBH5EFGEEGF1EEEFF1FGEGHFGFHFGB33FGFHB13GF4FDFGHHHGEGGGEHHHHHBGFFHFHHHHHED@FGFGHGGGCGGG
@M02034:409:000000000-BFKT7:1:2105:8000:23736 1:N:0:29
AAAGTCGAGGTGCCTAAAGTGGCAACCCAGACTCAGTGTTGTGTTGGTGGTGTAGAGCTTCCTGTAGCCGCATGGCGTTCGTACTTAAATATGGAACTAACCATTCCAATTTTCGCTGTCTCTTATACACATCTCCGAGCCCACGAGACG
+
BBBBBFBADBBBGGGGGGGGGFGHHHHGGGHGHFCG5FGBGHGHFHH2A2FABDG5AAB3AFGFF5F5DFG?EEF1EBFFEE2??FH@@EFFHB3@BGGHBF3FH?GFEGGHHFGGFE<F4?BF4B33FGHHHHHEE<<C/FFEC?@FGG
@M02034:409:000000000-BFKT7:1:2105:18138:23742 1:N:0:29
AAAGTCGAGGTGCCTAAAGTGGCAACCCAGACTAATAAGACGGTTGGTGGTGTAGAGCTTCCTGTAGCCGCATGGCGTTCGTACTTAAATATGGAACTAACCATTCCAATTTTCGCTGTCTCTTATACACATCTCCGAGCCCACGAGACG
+
AABCAFCCCCCCGGGGGGGGGGGHHHHGGHHGHHHHHGHHHGGGEGGEGGGGHGGFFGHHHHHHFFGEFGGFGGHFFEGGGFGHHHHHHHHHHHFFHFHHGFFHHFFEFGHHHGGGGGGHHGHHFHHHHGHHHHHGECCCCCGE@CCG?D
@M02034:409:000000000-BFKT7:1:2105:19322:23742 1:N:0:29
AAAGTCGAGGTGCCTAAAGTGGCAACCCAGCTGGTTGGTGGTGTAGAGCTTCCTGTAGCCGCATGGCGTTCGTACTTAAATATGGAACTAACCATTCCAATTTTCGCTGTCTCTTATACACATCTCCGAGCCCAC
+
A?AA>DAAD>AAGGGGGEGGFGFHHHHEGGHHHHHGGCEFGGGAGGFFBHHHHGFFGGFHECEEEFEEEFFFEHHFHHG3GFGHHHHFGFGHHFHHGFEFFGHHHGE//EFHFHHGF?B4BGG3GF2CC?G@FFG
@M02034:409:000000000-BFKT7:1:2105:19302:23743 1:N:0:29
AAAGTCGAGGTGCCTAAAGTGGCAACCCAGCTGGTTGGTGGTGTAGAGCTTCCTGTAGCCGCATGGCGTTCGTACTTAAATATGGAACTAACCATTCCAATTTTCGCTGTCTCTTATACACATCTCCGAGCCCACGAGACGGACTCCTAT
+
CCCCBFABBCAAGGGGGGGFGGGHHHHGGHHHHGHHGGEGGGGHHHHHHHHHHHHHHHHHGGGGGHHGEGGGGGHHHHHHHHHHHHHHHHHHHHHHHHHHHHHHGGGGGGHHHHHHHGHHHHHHHHHFFGGGGHGGCGGGGGGGGHHHHH
@M02034:409:000000000-BFKT7:1:2105:16944:23751 1:N:0:29
AAAGTCGAGGTGCCTAAAGTGGCAACCCAGACTACGTCGGGTGTTGGTGGTGTAGAGCTTCCTGTAGCCGCATGGCGTTCGTACTTAAATATGGAACTAACCATTCCAATTTTCGCTGTCTCTTATACACATCTCCGAGCCCACGAGACG
+
BBBBBFBBDBBAGGGGGGGGGGFHHHHGGGHGHHHGHHGGGHFGGGFGGGGGHHHGHGHHHHHHHHHFHGGGGGHHEGGFFGFHHHHGHHHHHHHHGHGGHHHHHHGHHHHHHFGFGDGFHHHGHHFFFHDHHGGFC<CCDGHGGGGDGG
@M02034:409:000000000-BFKT7:1:2105:10084:23752 1:N:0:29
AAAGTCGAGGTGCCTAAAGTGGCAACCCAGACTCGGGAGGGGGTTGGTGGTGTAGAGCTTCCTGTAGCCGCATGGCGTTCGTACTTAAATATGGAACTAACCATTCCAATTTTCGCTGTCTCTTATACACATCTCCGAGCCCACGAGACG
+
ABCCBFCBCCABGGGGGGGGGGGHHHHGGHHGCHAEGCFGGGGAAECEAEEFE@G5EBBGBGHHEFB4BEE/EFFEEEGGGDBGGHHHGHHDFB33GCGHHFBGGDG3DGFHF2B?E?<2>@FD1?FDGBDFHFH1C-<C@.<FCCCDDE
@M02034:409:000000000-BFKT7:1:2105:22377:23770 1:N:0:29
AAAGTCGAGGTGCCTAAAGTGGCAACCCAGACTAGTGGGGCTGTTGGTGGTGTAGAGCTTCCTGTAGCCGCATGGCGTTCGTACTTAAATATGGAACTTACCATTCAATTTTCGCTGTCTCTTATACACATCTCCGAGCCCACGAGACGG
+
BAABBFBA>A>AGGGGGGGG5EFHHHHGGDHGHBGGHFDCGGGHH3FECEGGEHHHBGHHFEFFFDGHHGGCGGGHGGGGGGHEHG4BFGGHHFHHHH4?FGFHHBGFGHHGF?EFFEFGHHHHHHEHGHHHGBBECC@?FHFGGGFGFA
@M02034:409:000000000-BFKT7:1:2105:8909:23781 1:N:0:29
AAAGTCGAGGTGCCTAAAGTGGCAACCCAGACTGA
+
BBBBBFAABDBAGGGGBGGGGGFHHHHGDHHGH3B
@M02034:409:000000000-BFKT7:1:2105:4929:23786 1:N:0:29
AAAGTCGAGGTGCCTAAAGTGGCAACCCAGACTCCTAAGAATGTTGGGGGT
+
CBCCCFCBCCCCGGGGGGGGGGGHHHHGGHDAGG3B35A3ABGH5GF2A0A
@M02034:409:000000000-BFKT7:1:2105:26573:23787 1:N:0:29
AAAGTCGAGGTGCCTAAAGTGGCAACCCAGACTAATAAGACTGTTGGTGGTGTAGAGCTTCCTGTAGCCGCATGGCGTTCGTACTTAAATATGGAACTAACCATTCCAATTTTCGCTGTCTCTTATACACATCTCCGAGCCCACGAGACG
+
AAAAAF>A?DAAGGFGGGG6FGEFHHHFEHHGHHHHHHGGHFHGGFEEGGEFGHHFHHHHHHHHHFHHHGGGGFHFEEEFEEB1GHHFFHHHHFGFGHHGHHGHHGFFFGGHHHGGGGEHGEGHHHFGFGHGGGBGA@DCDFFADGGFGG
@M02034:409:000000000-BFKT7:1:2105:19883:23795 1:N:0:29
AAAGTCGAGGTGCCTAAAGTGGCAACCCAGACTGTGGGGGGTGTTGGTGGTGTAGAGCTTCCTGTAGCCGCATGGCGTTCGTACTTAAATATGGAACTAACCATTCCAATTTTCGCTGTCCTTATACACATCTCCGAGCCCACGAGACGG
+
BBCBAFBBCCBCGGGGGGGGGGGHHHHGGHHGHHHGCEGGGGGGGHH/FDDFFFGGHFHHFHFHGDGFGGGCGGHGGGGGGFHHGHGHHHHEHGFFHHGGFHBHHHFFHHHHHHCGGFGGGGGGGGGGGGGGGGGGCGAGGFFFCDFFFF
@M02034:409:000000000-BFKT7:1:2105:15723:23811 1:N:0:29
AAAGTCGAGGTGCCTAAAGTGGCAACCCAGACTCAGAATCCTGTTGGTGGTGTAGAGCTTCCTGTAGC
+
BBBBBFBBBBABGGGGGGGGGGGHHHHGGHGGHC3FDBGDBFGHEHEBA2ECA3D5B53B5BB55555
@M02034:409:000000000-BFKT7:1:2105:18510:23813 1:N:0:29
AAAGTCGAGGTGCCTAAAGTGGCAACCCAGACTTCGAAGAAGGTTGGTGGTGTAGAGCTTCCTGTAGCCGCATGGCGTTCGTACTTAAATATGGAACTAACCATTCCAATTTTCGCTGTCTCTTATACACATCTCCGAGCCCACGAGACG
+
A@BBBFABBBABGGGGGFGGGGGHHGHGGHHGHHHGHHGGHHHHGFGGGGGFHHHGHHHHHGHHHHHHGGGGGGHHGGGGGGHHHHHHHHHHHHFHHHGHHHFHHHGH?FGHHHGGGGFHHGHHHHHHHHGHHHHHE<DGGGHGGGGGGD
@M02034:409:000000000-BFKT7:1:2105:24412:23836 1:N:0:29
AAAGTCGAGGTGCCTAAAGTGGCAACCCAGACTAAGAATAATGTTGGTGGTGTAGAGCTTCCTGTAGCCGCATGGCGTTCGTACTTAAATATGGAACTAACCATTCCAATTTTCGCTGTCTCTTATACACATCTCCGAGCCCACGAGACG
+
BAAABFBBDD>AFFGGGGGGBAFCGHHDGHHGCHHHHH3B5EFHHEGG2EAAAAGB5FHHFFHFADFDFDGEGGHGGGGEEEFGFGFFHHHGFE33FHHGHGDGHHHHFHFHHHCGGEFHHHGDGHHDFHFHHHGFDCDGBGHEC/CD/<
@M02034:409:000000000-BFKT7:1:2105:8637:23848 1:N:0:29
AAAGTCGAGGTGCCTAAAGTGGCAACCCAGACTATGAATCATGTTGGTGGTGTAGAGCTTCCTGTAGCCGCATGGCGTTCGTACTTAAATATGGAACTAACCATTCCAATTTTCGCTGTCTCTTATACACATCTCCGAGCCCACGAGACG
+
A>AABFABBBABFGGGGGGGGFGHHHHGGHHGHHGHFHHGFHHHGHHGGGEFCGHBGHHHEHHHGFGBHGGGGGHHGGGGGGFHHGHGGHHHGHD3GHHGHHFHHHHHGHHHHHGGGGEFGHHHHHFGGGHHHHGG?@CCDGGGCDGGGD
@M02034:409:000000000-BFKT7:1:2105:16723:23850 1:N:0:29
AAAGTCGAGGTGCCTAAAGTGGCAACCCAGACTTCGTCGCAGGTTGGTGGTGTAGAGCTTCCTGTAGCCGCATGGCGTTCGTACTTAAATATGGAACTAACCATTCCAATTTTCGCTGTCTCTTATACACATCTCCGAGCCCACGAGACG
+
BBCCAFBCCCCCGGGGGGGGGGGHFHHGGHHGHHHGGGFGEFGGHHGGFGGGGHHGHHHHGHHHHHHGHGGGGGHHGGGGGGHHHHHGHGHHHHGGGHFFGHFGHHGGHHHHHGGGGGGFHGHHHHGFFFBHHHGGE/DCCGHGGGGGGE
@M02034:409:000000000-BFKT7:1:2105:19435:23853 1:N:0:29
AAAGTCGAGGTGCCTAAAGTGGCAACCCAGACTCAGAATCATGTTGGTGGTGTAGAGCTTCCTGTAGCCGCATGGCGTTCGTACTTAAATATGGAACTAACCATTCCAATTTTCGCTTCTCTTATACACATCTCCGAGCCCACGAGACG
+
BBABBFBB?DAAFGGGGGGGGGFHHHHGGHGGGHHHGHHHHHHHHFHGGGGFHHHFHGHHHHHH5GHHHGGGGGHGGGGGGGHHHHDGGGDHHHEHFHHHHHHHHHGHHGHHHGEEFGEEGHHFFHHHH?CCF3GC?CCD/CFFGGCGG
@M02034:409:000000000-BFKT7:1:2105:16706:23860 1:N:0:29
AAAGTCGAGGTGCCTAAAGTGGCAACCCAGACTTCGTCGCAGGTTGGTGGTGTAGAGCTTCCTGTAGCCGCATGGCGTTCGTACTTAAATATGGAACTAACCATTCCAATTTTCGCTGTCTCTTATACACATCTCCGAGCCCACGAGACG
+
CCCCCFCCCCCCGGGGGGGGGGGHHHHGGHHGHHHDGAE22AEHFHA1A1BFGDH555BF5FGGE@F@@EE0EEF1/?EGGA2GCFG3BEGEF333FFGHE??FG?FBBGHHHFEGG??FDGHH3G3FHH2FFGHFGCGGGGHE?@CGGD
@M02034:409:000000000-BFKT7:1:2105:19449:23872 1:N:0:29
AAAGTCGAGGTGCCTAAAGTGGCAACCCAGACTCAGAATCATGTTGGTGGTGTAGAGCTTGCTGTAGCCGCATG
+
AABBADABBDAAGGGGGFFGGGGHHHHGGHG2ACHFDDFF5DGD5D2BAEAF1BF5AAFF3BDABAF5BEEAEE
@M02034:409:000000000-BFKT7:1:2105:17904:23873 1:N:0:29
AAAGTCGAGGTGCCTAAAGTGGCAACCCAGACTACTCCTCGGGTTGGTGGTGTAGAGCTTCCTGTAGCCGCATGGCGTTCGTACTTAAATATGGAACTAACCATTCCAATTTTCGCTGTCTCTTATACACATCTCCGAGCCCACGAGACG
+
AACCAFBCCCBCGGGGGGGGGGGHHHHGGHHGHHHHHHHHGGGHGGGEFGEFGHHHHHHHHHGHHHHGHEFGGGHGFGGGGEGHHHHGHHGHHHGHFHGHBFFHGHFFHHHHHFGGGGGHHHHHHHFGFHFHHHHFC@/@DFHGGGCFGG
@M02034:409:000000000-BFKT7:1:2105:18818:23882 1:N:0:29
AAAGTCGAGGTGCCTAAAGTGGCAACCCAGACTACTGCTCCTGTTGGTGGTGTAGAGCTTCCTGTAGCCGCATGGCGTTCGTACTTAAATATGGAACTAACCATTCCAATTTTCGCTGTCTCTTATACACATCTCCGAGCCCACGAGACG
+
BBBAAFBAADABGGGFGGGGGGGGHHHGGHHGHCHHHHHHHHHHHHGFGGGBGHHGHHHGHGHHHHFHHGGGGGHHGGGGGFGHHHHHHHHHHHHHHHGFHHHHFHHHHHHGHHFGGGGEHFHHHHGHHHFHGHHHFC@@CGHGGC<DGG
@M02034:409:000000000-BFKT7:1:2105:14620:23882 1:N:0:29
AAAGTCGAGGTGCCTAAAGTGGCAACCCAGACTCTTCGTAAGGTTGGTGGTGTAGAGCTTCCTGTAGCCGCATGGCGTTCGTACTTAAATATGGAACTAACCATTCCAATTTTCGCTGCTCTTATACACATCTCCGAGCCCACGAGACGG
+
AAABAFCCBBAAGGGGGGGGGGGHHHHGGHHGHHHHHHHHHHHGGHGGGGGFGHHGGHHHHHHHHHHGHFGGGGHHEGGGGGHHHHHHHHHHHHFGHHGGHHHHHHHHHHHHHHGGGGGHHHHHHHFHHHHHHHGGFGGGGHGGGGGGGG
@M02034:409:000000000-BFKT7:1:2105:5500:23888 1:N:0:29
AAAGTCGAGGTGCCTAAAGTGGCAACCCAGACTACTTGTCATGTTGGTGGTGTAGAGCTTCCTGTAGCCGCATGGCGTTCGTACTTAAATATGGAACTAACCATTCCAATTTTCGCTGTCTCTTATACACATCTCCGAGCCCACGAGAC
+
CCCCBFBCCCBBGGGGGGGGGGGHHHHGGHHGHBCGGGG3BAFGHHHGGGFGFGHBGHHHGHHHGGGHFGGGGGHFGGGGGGFHHHHHHHHHGH33GHHHFFFGHFGFHHHHHHGCGEFDGGFHGHGGHFHHHHFDFB/CCFFFC@FCD
@M02034:409:000000000-BFKT7:1:2105:23721:23896 1:N:0:29
AAAGTCGAGGTGCCTAAAGTGGCAACCCAGACTATTTGTTCTGTTGGTGGTGTAGAGCTTCCTGTAGCCGCATGGCGTTCGTACTTAAATATGGAACTAACCATTCCAATTTTCGCTGTCTCTTATACACATCTCCGAGCCCACGAGACG
+
CCCCCFCCCCBAGGGGGGGGGGGGHHHGGHHGHHHHHHHHHHHHHHHGGGEFHHHHHHHHHHHHHHHHHGGGGGHHGGGGFFGHHHGFGGGHHHHHHHHHHHHHHHHHFGHHHGGGGGGHHGHHHHHHFHHHGHGHG@GCFGHFFGGGGG
@M02034:409:000000000-BFKT7:1:2105:18338:23897 1:N:0:29
AAAGTCGAGGTGCCTAAAGTGGCAACCCAGACTAAGAATAATGTTGGTGGTGTAGAGCTTCCTGTAGCCGCATGGCGTTCGTACTTAAATATGGAACTAACCATTCCAATTTTCGCTGTCTCTTATACACATCTCCGAGCCCACGAGACG
+
AABBBFBBBBAAGGGGGGGGGGGHHHHGGHHGHHHHHHHHHHHHHHHEFEEFGGHFHHHHHHHGGFHFGGGGGGHFFEGGGEGHHGHHHHHFHHFHHHHHHHGHHHHEGHHHHFGGGGEGFHHHHHHHHGHHHHHFC@BCGGGGFCGGGD
@M02034:409:000000000-BFKT7:1:2105:10859:23897 1:N:0:29
AAAGTCGAGGTGCCTAAAGTGGCAACCCAGACTCCGAAGAAGGTTGGTGGTGTAGAGCTTCCTGTAGCCGCATGGCGTTCGTACTTAAATATGGAACTAACCATTCCAATTTTCGCTGTCTCTTATACACATCTCCGAGCCCACGAGACG
+
AABBAFBCCCBBGGGGGGGGGGGFHHHGGHHGHHHGGGGGHHHHHHGGGGGGGHHGHGHHHHHHHFHHGGGGGGHFGEEGGGHHHHGGHHHHHHGFGHFFGHBGHHHHHHHHHHGGGGFFHFHHGHHHGHHHHHHFECGGGGHGGGGCGG
@M02034:409:000000000-BFKT7:1:2105:7259:23908 1:N:0:29
AAAGTCGAGGTGCCTAAAGTGGCAACCCAGACTCGGGAGAATGTTGGTGGTGTAGAGCTTCCTGTAGCCGCATGGCGTTCGTACTTAAATATGGAACTAACCATTCCAATTTTCGCTGTCTCTTATACACATCTCCGAGCCCACGAGACG
+
AABBAFBADDABGGGGGGGGGFGFHEHGFHGGHHCEGGEEFGFGHHGEFFEFHFFHGHHHFFHGGGFGHGGFGEHHEGGEGEFHGHHHHHHHHGBFGHFGGHEGHFGFHHHHHFGEGGGGHHHHHGFHFHGHHHFGE@DCCEHGFCGCAC
@M02034:409:000000000-BFKT7:1:2105:7238:23915 1:N:0:29
AAAGTCGAGGTGCCTAAAGTGGCAACCCAGACTCGGGAGAATGTTGGTGGTGTAGAGCTTCCTGTAGCCGCATGGCGTTCGTACTTAAATATGGAACTAACCATTCCAATTTTCGCTGTCTCTTATACACATCTCCGAGCCCACGAGACG
+
BBBBBFBBBBBBGGGCGGGGGGGGHHHGGGHFHBEEG2E?GBFFFFHEF?EFGFHD5AFGGHFGF5G5EEF@EEGFE1EFFA2FEFFEFHFHHHF3GGFGCG3FHBBDFGHHHGEEEF/GHFGHHHGDHFHHGH32<@C/<C?FCFCDCG
@M02034:409:000000000-BFKT7:1:2105:19967:23917 1:N:0:29
AAAGTCGAGGTGCCTAAAGTGGCAACCCAGACTCCGCAGCAGGTTGGTGGTGTAGAGCTTCCTGTAGCCGCATGGCGTTCGTACTTAAATATGGAACTAACCATTCCAATTTTCGCTGTCTCTTATACACATCTCCGAGCCCACGAGACG
+
AABBAFBBBDAAGGGGFGGGGGGFHHHGGHHGHHHGGGGGHHHHHGGGFGEFHHHGHHHHHHHHHHHHHGGGGGHHGGGGFEGHHHHHHHGHHGHHHHHHHHGHHHHHGHHHHHGGGGGGHHHHHHGHGHEHHHHHECGDGGHGGGGGGG
@M02034:409:000000000-BFKT7:1:2105:11686:23933 1:N:0:29
AAAGTCGAGGTGCCTAAAGTGGCAACCCAGACTGTGTCTCCTGTTGGTGGTGTAGAGCTTCCTGTAGCCGCATGGCGTTCGTACTTAAATATGGAACTAACCATTCCAATTTTCGCTGTCTCTTATACACATCTCCGAGCCCACGAGAC
+
CCCCCFCCCCCCGGGGGGGGGGGHHHHGGHHGHBAF5DFAGHHHHHHGGGGFHHHEGHHHHHHHHHHGFGGGGGHHGGGGGGHHHHHFHHHHHHGHHHHHHHHHHHHHHHHHHHGGGGFHHHHHHHHHHHGHHHHGGGGGGGHGGGGGG
@M02034:409:000000000-BFKT7:1:2105:8314:23940 1:N:0:29
AAAGTCGAGGTGCCTAAAGTGGCAACCCAGACTGGTAATAGTGTTGGTGGTGTAGAGCTTCCTGTAGCCGCATGGCGTTCGTACTTAAATATGGAACTAACCATTCCAATTTTCGCTGTCTCTTATACACATCTCCGAGCCCACGAGACG
+
CCCCCFCCCCABGGGGGGGGGGGHHHHGGHGGHHHGHGHHGFHHHHHGGGEFHHHGGHHHHHHHHHHHHGGGGGHHGGGGGGHHHHHHHHHHHHHHGHHHHGHHHHHHHHHHHFGGGGGHHHHHFHHHGHHHHHHHFGGDGGHGGGGGGG
@M02034:409:000000000-BFKT7:1:2105:7703:23944 1:N:0:29
AAAGTCGAGGTGCCTAAAGTGGCAACCCAGACTTCTGCGCGGGTTGGTGGTGTAGAGCTTCCTGTAGCCGCATGGCGTTCGTACTTAAATATGGAACTAACCATTCCAATTTTCGCTGTCTCTATACACATCTCCGAGCCCACGAGACGG
+
A3ABBFBBBBABGGGGGGGGGGFFHHHGGCHGHHHHHHGGGGA0FEFGFGBBFBG5EGGHFBFHGGF4GEGEEFHHGGG/EEFHHGG?FG4FGH3?FGGFFC?GDGGH3FGHFD@FGGADFGG2F>DGH1FGHGHFCGGG.F.><C.A.C
@M02034:409:000000000-BFKT7:1:2105:5217:23944 1:N:0:29
AAAGTCGAGGTGCCTAAAGTGGCAACCCAGACTGCGACTACGGTTGGTGGTGTAGAGCTTCCTGTAGCCGCATGGCGTTCGTACTTAAATATGGAACTAACCATTCCAATTTTCGCTGTCTCTTATACACATCTCCGAGCCCACGAGACG
+
AABBAFCBBCBBGGGGGGGGGGGGHHHGGHHGHHHGGGGGHGGHGGGFGFEFGFHDGHHHHHHGFFHGHGG@EEHGFEGGGGGHHHGFHHHHHGGGHHHGHHHHHHGHHHHHHHGGGGGHEHHHHHHGFFHHHHHHE/CFGGHGGGGDDG
@M02034:409:000000000-BFKT7:1:2105:23130:23946 1:N:0:29
AAAGTCGAGGTGCCTAAAGTGGCAACCCAGACTCCTAATAATGTTGGTGGTGTAGAGCTTCCTGTAGCTGCATGGCGTTCGTACTTAAATATGGAACTAACCATTCCAATTTTCGCTGTCTCTTATACACATCTCCGAGCCCACGAGACG
+
BBBBBFAADDAAGCGGG4GGFF2EGHFGFHHGHGHF355BF55FGFHGEGEGHGHDGEGFAFFGBGHF5BGGHHFFGFGFGEGHHHHHFGGHHHFFHFHHCCFHHHBBFHGHHBEGGEEFFDGHGGFHFHGHHHHGGBD/CEHGG/CDDE
@M02034:409:000000000-BFKT7:1:2105:5237:23947 1:N:0:29
AAAGTCGAGGAGCCTAAAGTGGCAACCCAGACTGCGACTACGGTTGGTGGTGTAGAGCTTCCTGTAGCCGCATGGCGTTCGTACTTAAATATGGAACTAACCATTCCAATTTTCGCTGTCTCTTATACACATCTCCGAG
+
AA?AAD1>1A11AAGGGGGGGFGHFHHCE0AA11BAECEEFCA0A/AEF?AFABF2GFBC1BFBG2DD@/E?EEFGGG/?/E0?GGHG1FBDF1D1CHD1GGHHHHEFHBGGHEEFG?E1F22B1BDDDGFCB@DBA/>
@M02034:409:000000000-BFKT7:1:2105:14385:23950 1:N:0:29
AAAGTCGAGGTGCCTAAAGTGGCAACCCAGACTCATCATGGTGTTGGTGGTGTAGAGCTTCCTGTAGCCGCATGGCGTTCGTACTTAAATATGGAACTAACCATTCCAATTTTCGCTGTCTCTTATACACATCTCCGAGCCCACGAGACG
+
BBBBBFABBBAAGGGGGGGGBGFGHFHGGHHGHHHGHHHHHFHHGEHFFEABGGHFHGHHHFHGHHHHHGFFGGHHGGGFFFFGHHHFHHHHHHFFFHHHHHHHHHHH4FGHHFGGGFFHHFHHHHHGHHGHHHGHE<DGCGHGGGGGGG
@M02034:409:000000000-BFKT7:1:2105:16456:23951 1:N:0:29
AAAGTCGAGGTGCCTAAAGTGGCAACCCAGACTAAGAATATTGTTGGTGGTGTAGAGCTTCCTGTAGCCGCATGGCGTTCGTACTTAAATATGGAACTAACCATTCCAATTTTCGCTGTCTCTTATACACATCTCCGAGCCCACGAGACG
+
CCCCBFCCCCBCGGGGGGGGGGGHHHHGGHHGHHHHHHHHHHHHHHHGGGFGHGHGHFHHHHHHHHHGHGGGGGHHGGGGGGHHHHHHHHHHHHGFHHGHHHFHHHHGHHHHHHGGGGGHHHHHHHHHHHFHHHHFFCCDGGHGGGGGGG
@M02034:409:000000000-BFKT7:1:2105:17634:23952 1:N:0:29
AAAGTCGAGGTGCCTAAAGTGGCAACCCAGACTATGTCTTCTGTTGGTGGTGTAGAGCTTCCTGTAGCCGCATGGCGTTCGTACTTAAATATGGAACTAACCATTCCAATTTTCGCTGTCTCTTATACACATCTCCGAGCCCACGAGACG
+
BCCCCFCCCCCCGGGGGGGGGGGGHHHGGHHGGFHH5FGGGGHHHHHGFGGGH3GAGGEFFHHHHHGDFEGAEGH1EEGGEE2FGHHBHGHGHHBFFEG3B13FGHEFDGHHH?E/>AEGEBFHDHFHEFHFCFBFC@D?DFF/BDGGDG
@M02034:409:000000000-BFKT7:1:2105:9665:23957 1:N:0:29
AAAGTCGAGGTGCCTAAAGTGGCAACCCAGATTCAGCAGCATGTTGGTGGTGTAGAGCTTCCTGTAGCCGCATGGCGTTCGTACTTAAATATGGAACTAACCATTCCAATTTTCGCTGTCTCTTATACACATCTCCGAGCCCACGAGACG
+
AAAAAFAADDAAGGGGGGGFGBA0AGGCFHHHHHHFFGGHHHHHHHHFGGEGHGFGHHHHHHHHHHHEHGGGGGHHGGGGGGHHGHHFHHFHHHGHHHHHHHHHHGFGDGHHHGECGGGFHGHHHHGFFFGHHHHFE/CGGGGFGGGGGE
@M02034:409:000000000-BFKT7:1:2105:13344:23959 1:N:0:29
AAAGTCGAGGTGCCTAAAGTGGCAACCCAGACTCAGAATGATGTTGGTGGTGTAGAGCTTCCTGTAGCCGCATGGCGTTCGTACTTAAATATGGAACTAACCATTCCAATTTTCGCTGTCTCTTATACACATCTCCGAGCCCACGAGACG
+
BCCCCFCCCCBBGGGGGGGGGGGHHHHGGHHGHHHHHHHHHHHHHHHGGGEFHHHGHHHHHGHHHHHHHGGGGGHHGGGGGGHHHHGGGHGHHHGHHHHHHHHHHHHHHGHHHHGGGGGHHHHHHHFHHHHHHHHHGDGGGGHGGGGGGG
@M02034:409:000000000-BFKT7:1:2105:7983:23964 1:N:0:29
AAAGTCGAGGTGCCTAAAGTGGCAACCCAGACTAGGAATCATGTTGGTGGTGTAGAGCTTCCTGTAGCCGCATGGCGTTCGTACTTAAATATGGAACTAACCATTCCAATTTTCGCTGTCTCTTATACACATCTCCGAGCCCACGAGACG
+
AAAA>5AADD>44FGFGBFFGDFHHFGEFGHCG3FFCHGFFHBFGFGAAEAFGGGFHHFFHFHGBADF3E0EGGHFGAEEEECGFHGHHHFFFHGDEGB3FFEGFG4G4B3BF4EAEEEFGFDFGGBGBGFFBFB1C/D/<FGFCGCFFG
@M02034:409:000000000-BFKT7:1:2105:21211:23977 1:N:0:29
AAAGTCGAGGTGCCTAAAGTGGCAACCCAGACTGGGGGGGTGGTTGGTGGTGTAG
+
>AAA>BA1AAAAGGG11DGFFFGHHHHGGHHGHCAB0AEC;-@C.C@C.BC9.9;
@M02034:409:000000000-BFKT7:1:2105:11906:24000 1:N:0:29
AAAGTCGAGGTGCCTAAAGTGGCAACCCAGACTCATAAGCATGTTGGTGGTGTAGAGCTTCCTGTAGCCGCATGGCGTTCGTACTTAAATATGGAACTAACCATTCCAATTTTCGCTGTCTCTTATACACATCTCCGAGCCCACGAGACG
+
CCCCCFCCCCABGGGGGGGGGGGHHHHGGHHGHHHHHHHHHHHHHHHGGGEFHHHGHHHHHHHHHHHHHGGGGGHGGGGGGGHHHHHGFHHHH3GHHHHHHHHHHHHHHHHHHHGGGGGGHGHHGHFHHHHHHHHHG?GGGEHGGGGDGG
@M02034:409:000000000-BFKT7:1:2105:20588:24005 1:N:0:29
AAAGTCGAGGTGCCTAAAGTGGCAACCCAGACTACGCCGGGTGTTGGTGGTGTAGAGCTTCCTGTAGCCGCATGGCGTTCGTACTTAAATATGGAACTAACCATTCCAATTTTCGCTGTCTCTTATACACATCTCCGAGCCCACGAGACG
+
BBABBFBBBBABGGGF4BGGGGGHHHHGGHHGGHHGGGGGGGGGGHHGGGEFHHHFHHHHHHHHHHHHHGGGGGHHGGGGGGFHHHGGFHHHHEHHHHHGHHHHHGHHHHHHHHGGGGGHHGHHHHHHHHGHHHGHG@DCCFGFGADGFF
@M02034:409:000000000-BFKT7:1:2105:5594:24008 1:N:0:29
AAAGTCGAGGTGCCTAAAGTGGCAACCCAGACTAGGAATGATGTTGGTGGTGTAGAGCTTCCTGTAGCCGCATGGCGTTCGTACTTAAATATGGAACTAACCATTCCAATTTTCGCTGTCTCTTATACACATCTCCGAGCCCACGAGACG
+
BBBBBFBBBBBAGGGGFGGGGGGHHHHGGHHGHC33FGHHCFHHHGGGFGGGHAG5FHHHGHHHHHHGGGGEGGHFGGCGGGFHHHHHHHHHHHFFGHHGGHFGHHHFGHHHHHGGGGGHGHHHGHHFHGHHGHGFD?CGCGHGGGCFE?
@M02034:409:000000000-BFKT7:1:2105:16922:24019 1:N:0:29
AAAGTCGAGGTGCCTAAAGTGGCAACCCAGACTCGGCCTCCTGTTGGTGGTGTAGAGCTTCCTGTAGCCGCATGGCGTTCGTACTTAAATATGGAACTAATCATTCCAATTTTCGCTGTCTCTTATACACATCTCCGAGCCCACG
+
AAAA>DAA@?1AGGGDGFGGGGGHGHHGGHHFHHGG0AEFEHHHHHFEA/EFFFGBD1BFDFHFGDFGFAG/BEC>/>EA/?0??FGF12BFB111BFDG1>1B2>GB>F>F2B/?E//B>2BD1B2BFHFBFHFEC/>/C<<F?
@M02034:409:000000000-BFKT7:1:2105:7470:24030 1:N:0:29
AAAGTCGAGGTGCCTAAAGTGGCAACCCAGACTCAGCCTCATGTTGGTGGTGTAGAGCTTCCTGTAGCCGCATGGCGTTCGTACTTAAATATGGAACTAACCATTCCAATTTTCGCTGTCTCTTATACACATCTCCGAGCCCACGAGACG
+
BCBCAFCCCCCCGGGGGGGGGGGHHHHGGHHGHHHHHHHHHHHHHHHEEGGGHGHHGHHHFHHHGGGFHGGGGGHHGGGGGGHHHHGGHHHHHH3FGGFGFFHHHHHFFHHHHGGGGGFHHHFHGHFGEGHFHHFFF@GDGGHGGCGCAE
@M02034:409:000000000-BFKT7:1:2105:8788:24037 1:N:0:29
AAAGTCGAGGTGCCTAAAGTGGCAACCCAGACTGGGTCGGGTGTTGGTGGTGTAGAGCTTCCTGTAGCCGCATGGCGTTCGTACTTAAATATGGAACTAACCATTCCAATTTTCGCTGTCTCTTATACACATCTCCGAGCCCACGAGACG
+
BBBBAFBBBBBAGGGGGGGGGGGFGHHEFCGGHHHGFHEFGFEFGHGEFGBFHHHGHFGHHGHHHGHGGGGGGGHFGGGGGGGHHHHHHHGHHHFGHHGHGHGHHHHHHHHHHHGFGGGEHGHHHHFDGHHHHFGFE@G/@F/FDCGGGG
@M02034:409:000000000-BFKT7:1:2105:20891:24045 1:N:0:29
AAAGTCGAGGTGCCTAAAGTGGCAACCCAGACTGA
+
BCCCCFABCBABGGGGGGGGGGGHHHHGGHH2FEG
@M02034:409:000000000-BFKT7:1:2105:13522:24055 1:N:0:29
AAAGTCGAGGTGCCTAAAGTGGCAACCCAGACTGGGAATAATGTTGGTGGTGTAGAGCTTCCTGTAGCCGCATGGCGTTCGTACTTAAATATGGAACTAACCATTCCAATTTTCGCTGTCTCTTATACACATCTCCGAGCCCACGAGACG
+
BBBBBFBBBBABFGGGGGGGGGFHHHHGCHHGHHHHF3FGFFFGHBHGGFGGHFHFHBHHHHHHHHHHHGGGGGHHGGGGGGHHHHHGHHHHHHFHFHHGHHHHHHGHHHHHHHGGGGGHHHHHHHGHFHHHHHHGGCGFFGHGCGCGGF
@M02034:409:000000000-BFKT7:1:2105:5532:24071 1:N:0:29
AAAGTCGAGGTGCCTAAAGTGGCAACCCAGACTTCGTCGCAGGTTGGTGGTGTAGAGCTTCCTGTAGCCGCATGGCGTTCGTACTTAAATATGGAACTAACCATTCCAATTTTCGCTGTCTCTTATACACATCTCCGAGCCCACGAGACG
+
BBBBBFBBBDBBGGGGGGFGGGGHHHHGGHHGHHHG22ECAGGHHHGGADFF1FGED5GGGGGFHFHEFGGEGEF1EFGGGGGHFHHHFGHEFB3BCHHHCG3FGFHHHHGHGD@FFAFHHHGHHEHHHHHHHHHEGC/CFGHG?D?A.A
@M02034:409:000000000-BFKT7:1:2105:13981:24072 1:N:0:29
AAAGTCGAGGTGCCTAAAGTGGCAACCCAGACTGAGAATAAGGTTGGTGGTGTAGAGCTTCCTGTAGCCGCATGGCGTTCGTACTTAAATATGGAACTAACCATTCCAATTTTCGCTGTCTCTTATACACATCTCCGAGCCCACGAGACG
+
BBBBBFBBBBBAGGGGGGGGFGGHGHFGGHGFHHHGBGHHHGGHHHGGGGEFGFHGHHHHHGGGHHHHHGGGGGHGGEGEFEGHHHGGHFFHHHFFHHHGHGGHGHHGHHHHHFGGGGFHHHGHFHHHGGHGHHHG?/BGBFHFGCCGGG
@M02034:409:000000000-BFKT7:1:2105:5040:24072 1:N:0:29
AAAGTCGAGGTGCCTAAAGTGGCAACCCAGACTCGGAATGCGGTTGGTGGTGTAGAGCTTCCTGTAGCCGCATGGCGTTCGTACTTAAATATGGAACTAACCATTCCAATTTCGCTGTCTCTTATACACATCTCCGAGCCCACGAGACGG
+
CCCCCFCCCCCCGGGGGGGGGGGHHHHGGDHGGFGGGGGHHGGGGGGFEEGEFDG5BBDFFHHHHFGD@EGCEEC1EAEFFEBGHFHEGGHFF33?EEGG303BEBG4GGFHHG?FGCGHHHHHHHFFGBCHFGHGCFCGCGFG@AD?AC
@M02034:409:000000000-BFKT7:1:2105:9176:24076 1:N:0:29
AAAGTCGAGGTGCCTAAAGTGGCAACCCAGACTCAGAA
+
BBAAADAADBBBGGGGGGGGGFGCFHHEGHAFHFA335
@M02034:409:000000000-BFKT7:1:2105:6777:24078 1:N:0:29
AAAGTCGAGGTGCCTAAAGTGGCAACCCAGACTCAGCCTACTGTTGGTGGTGTAGAGCTTCCTGTAGCCGCATGGCGTTCGTACTTAAATATGGAACTAACCATTCCAATTTTCGCTGTCTCTTATACACATCTCCGAGCCCACGAGAC
+
AAAAAFAADDAABGGD111BGFGHHHGGGFHEHHGFHGHFFGEHHDEEFEFEAAGFHFFH1FFGBAFG1EGEGGHHGEEFC/FFGGBBEG22GHB1@F1B1FDGDEGBHHHHHFEGGG?1FEGHFHBDBFGHFFDB</<</?GCCCCGA
@M02034:409:000000000-BFKT7:1:2105:12419:24079 1:N:0:29
AAAGTCGAGGTGCCTAAAGTGGCAACCCAGACGCGGGTTGGTGGTGTAGAGCTTCCTGTAGCCGCATGGCG
+
CCCBBFCCCCCCGGGGGGGGGGGHHHHGGHHG222AE01EFGG1EG13F555B35@5@F5@F3E/>A>11>
@M02034:409:000000000-BFKT7:1:2105:20136:24088 1:N:0:29
AAAGTCGAGGTGCCTAAAGTGGCAACCCAGACTAGGAAGGAGGTTGGTGGTGTAGAGCTTCCTGTAGCCGCATGGCGTTCGTACTTAAATATGGAACTAACCATTCCAATTTTCGCTGTCTCTTATACACATCTCCGAGCCCACGAGACG
+
AABCAFCCCBAAGGGGGGGFFGGHHHHGGHHGHHHHHHHGFGGEGHGGFGEFHHHGHHHHGHHHGHHHHGGGGGHHGGGGGFHHHHHGHHHHHHHHHHGHHHHHHHGHHHHHHFGGGGGGHGHHHHHHGHGHGHHHFCGCGGHGGGGGGG
@M02034:409:000000000-BFKT7:1:2105:5508:24088 1:N:0:29
AAAGTCGAGGTGCCTAAAGTGGCAACCCAGACTTAGCCTGGGGTTGGT
+
BBBCCFCBBCCCGGGGGGGGGGGHHHHGGHHGH55D33FA2BEE2E0A
@M02034:409:000000000-BFKT7:1:2105:17397:24092 1:N:0:29
AAAGTCGAGGTGCCTAAAGTGGCAACCCAGACTCGGAATAAGGTTGGTGGTGTAGAGCTTCCTGTAGCCGCATGGCGTTCGTACTTAAATATGGAACTAACCATTCCAATTTTCGCTGTCTCTTATACACATCTCCG
+
AAAAADABBBBAFGGFGGGGFGGGGGHGAEHGH32B22AA55BGHHCFFGGGHHHFHFHGHHHGHFGDDEGEE1FGEEGE?EGEFGGFEFHHHBBDGHFFFGFFGBDG4BFGHD<EFGGFHGHHBF?FB2BGHD32?
@M02034:409:000000000-BFKT7:1:2105:21068:24096 1:N:0:29
AAAGTCGAGGTGCCTAAAGTGGCAACCCAGACTGTTCTTGCGGTTGGTGGTGTAGAGCTTCCTGTAGCCGCATGGCGTTCGTACTTAAATATGGAACTAACCATTCCAATTTTCGCTGTCTCTTATACACATCTCCGAGCCCACGAGACG
+
BBAABFCCCCBBGGGGGGGGGGGHHHHGGHHGHHHHHHHHHGGGGGGEEGEFGHHHHFHHHHHFGHHHHGGGGGHHGGGGGGHHHHHFFGFHHHFHGHHHHHHHHHHHHHHHHHGGGGGHHHHHHHHHGFGHHHHHGDCCGGHGFCGGGD
@M02034:409:000000000-BFKT7:1:2105:21626:24102 1:N:0:29
AAAGTCGAGGTGCCTAAAGTGGCAACCCAGACTTTGGGGGCGGTTGGTGGTGTAGAGCTTCCTGTAGCCGCATGGCGTTCGTACTTAAATATGGAACTAACCATTCCAATTTTCGCTGTCTCTTATACACATCTCCGAGCCCACGAGACG
+
BBBBBFBBBBABGGGGGGGGGCGHHHHGGHHGHHHHHGFCGGGGGCFEFGEFGEGDGHFHHHHHFGHFHGCFGGHHGFGFEBGFHHGGHHFGGHEHHBFFGHHHHHHHHHHHHFGGG?EFGFGHFEFDGHHHHFD<CCCCCGEEDDCGGD
@M02034:409:000000000-BFKT7:1:2105:17378:24105 1:N:0:29
AAAGTCGAGGTGCCTAAAGTGGCAACCCAGACTCAGAATAAGGTTGGTGGTGTAGAGCTTCCTGTAGCCGCATGGCGTTCGTACTTAAATATGGAACTAACCATTCCAATTTTCGCTGTCTCTTATACACATCTCCGAGCCCACGAGACG
+
BBBBBFBBBDBBGGGGGGGGGGFHHHHGDHHGHHFGFGGHFGHHHHCGGGGGHHHFHHHHGHHHHHHGHGGGGGHGGGGGGGEHHHHGFHHHHEBGFHHFBCFHHHHHHGFHHHEEGEFFHFHHDHGG3G2GHFHDD@@CGGHGGGCDGA
@M02034:409:000000000-BFKT7:1:2105:21646:24107 1:N:0:29
AAAGTCGAGGTGCCTAAAGTGGCAACCCAGACTTTGGGGGCGGTTGGTGGTGTAGAGCTTCCTGTAGCCGCATGGCGTTCGTACTTAAATATGGAACTAACCATTCCAATTTTCGCTGT
+
AAAAA3>>A>AA111GBGGGGFAFCGH0FF0AFHB1GG/C/A/>EE?EFC//BFG2EFGF1BGFB@F2B?/>EEFGGGGGEABEFFGFGDB>G11?FB?CGHFGHHHGBGFGHBCECGA
@M02034:409:000000000-BFKT7:1:2105:10489:24117 1:N:0:29
AAAGTCGAGGTGCCTAAAGTGGCAACCCAGACT
+
AA@AAFAADD>AEFGGGGGDGFFFFHHGFEFGF
@M02034:409:000000000-BFKT7:1:2105:6299:24134 1:N:0:29
AAAGTCGAGGTGCCTAAAGTGGCAACCCAGACTCTTAATTCTGTTGGTGGTGTAGAGCTTCCTGTAGCCGCATGGCGTTCGTACTTAAATATGGAACTAACCATTCCAATTTTCGCTGTCTCTTATACACATCTCCGAGCCCACGAGACG
+
ABAAAFBBBBBBGGFGGGGGGGGFHHHGCHHFHFFFHHHGFHHHHFHGGG2BGGGFHHHHFFHHHHHHHGGFGGHGGGGGGGHHHHGFHHGHHHHHHHHHHHFHHHGGHHHGHHGGGGAEHGHHBHFFFHHEFHFGC@?BBGHGCGGGGC
@M02034:409:000000000-BFKT7:1:2105:5779:24143 1:N:0:29
AAAGTCGAGGTGCCTAAAGTGGCAACCCAGACTCGGGGGGGGGTTGGTGGTGTAGAGCTTCCTGTAGCCGCATGGCGTTCGTACTTAAATATGGAACTAACCATTCCAATTTTCGCTGTCTCTTATACACATCTCCGAGCCCACGAGACG
+
BAABBFAADDAAAFF5BFGGGGGHFGHFGHHGHHFGGGGGGFF;BB?DEFAEFFFBF/FFFFFFFFFBFDBAFDF;BFFEDFFFFFFFFFFFFFBFFFBFFFFFFBBFFFFFFBDADDD;BFFFFFBBFFFFFF;9:9@;B.A9@BF?.A
@M02034:409:000000000-BFKT7:1:2105:18509:24162 1:N:0:29
AAAGTCGAGGTGCCTAAAGTGGCAACCCAGACTAATAATAATGTTGGTGGTGTAGAGCTTCCTGTAGCCGCATGGCGTTCGTACTTAAATATGGAACTAACCATTCCAATTTTCGCTGTCTCTTATACACATCTCCGAGCCCACGAGACG
+
CBBCBFCBBCAAGGGGGGGGGGGHHHHGGHHGHHHHGHHHHHHHHHHGFEABGHHHHHHHGHHHHHHHHGGGGGHHGGGGFEGHHHHHHHHHHHHHHHHGHHGHHHHHGHHHFHGGGFGFHGHHHHHHGHEHHHHFFGCCGGHGGGGGGG
@M02034:409:000000000-BFKT7:1:2105:18140:24167 1:N:0:29
AAAGTCGAGGTGCCTAAAGTGGCAACCCAGACTAAGAAGGAGGTTGGTGGTGTAGAGCTTCCTGTAGCCGCATGGCGTTCGTACTTAAATATGGAACTAACCATTCCAATTTTCGCTGTCTCTTATACACATCTCCGAGCCCACGAGACG
+
ABBB?FBBBB>AFFGGGGGGGGGGHHHGFHGCCGGFCGGFHHEEHHGEFGGGGDGEGFHHHFHFGHHGHFECEGHHGEGEGGHHHHHFHFGHHHGHFHHHHHHHHHGFFGHHHGEEGGEHGHFF1?GGFHHHHHGFF<<@CGHGGGCGGG
@M02034:409:000000000-BFKT7:1:2105:9324:24175 1:N:0:29
AAAGTCGAGGTGCCTAAAGTGGCAACCCAGACTA
+
BBBBBFBBBBBBGGGGGGGGGGGGHHHGGHHGHB
@M02034:409:000000000-BFKT7:1:2105:25909:24180 1:N:0:29
AAAGTCGAGGTGCCTAAAGTGGCAACCCAGACTAAGCCTGATGTTGGTGGTGTAGAGCTTCCTGTAGCCGCATGGCGTTCGTACTTAAATATGGAACTAACCATTCCAATTTTCGCTGTCTCTTATACACATCTCCGAGCCCACGAGACG
+
ABBAAFBBBBABGGGGGGGGGDEFHHHEFHHGHHHFHHHHHHHHHHH2FEAFGHHFGFHHHHHFGHFGHGGGEFHHGEGGGEFHEGGGFGFHHHBBGGHHHHHHEHFHHFHFHGGGG?EFHFHHHGGBFHDHGHGFD/CBGFHGCCCGFG
@M02034:409:000000000-BFKT7:1:2105:20618:24187 1:N:0:29
AAAGTCGAGGTGCCTAAAGTGGCAACCCAGACTAATAATCAGGTTGGTGGTGTAGAGCTTCCTGTAGCCGCATGGCGTTCGTACTTAAATATGGAACTAACCATTCCAATTTTCGCTGTCTCTTATACACATCTCCGAGCCCACGAGACG
+
ABBBBFBBDBAAGGGGGGGGGGGHGHHGGHHGHHHFHHHHHHGHHHGGFGAFGHHGGHHHHHHHHHHGHGGGGGHHGGGGFGHHHHHGHHGHHHGHFHHGGHGHHHHHGHHHHFEFGGGHHGHHHHHGGHEHHHHED>/BFEHGGCCGCD
@M02034:409:000000000-BFKT7:1:2105:6773:24217 1:N:0:29
AAAGTCGAGGTGCCTAAAGTGGCAACCCAGACTCATAAGAATGTTC
+
CCCCBFCCCCBCGGGDGGGGGGGHHHHGGHHGH33D55555BFG55
@M02034:409:000000000-BFKT7:1:2105:8574:24220 1:N:0:29
AAAGTCGAGGTGCCTAAAGTGGCAACCCAGACTAAGAAGGATGTTGGTGGTGTAGAGCTTCCTGTAGCCGCATGGCGTTCGTACTTAAATATGGAACTAACCATTCCAATTTTCGCTGTCTCTTATACACATCTCCGAGCCCACGAGACG
+
BBBBAFBBBBAAFGGGGGGGGGGHHHHGGHHGHHHHHHHHHHHGGHHEGGEFBEHGGHHHHHHGGFHHHGGGGEHHGGGGFFFHHHHHHHHHHHHGHHHGHHFHHHHHHHHHHHGGGGGGHHHHHHFFFGGHHHHHCBDCBEHGGGGGGG
@M02034:409:000000000-BFKT7:1:2105:22332:24225 1:N:0:29
AAAGTCGAGGTGCCTAAAGTGGCAACCCAGACTAAGAATGCGGTTGGTGGTGTAGAGCTTCCTGTAGCCGCATGGCGTTCGTACTTAAATATGGAACTAACCATTCCAATTTTCGCTGTCTCTTATACACATCTCCGAGCC
+
AABBAFBBB?ABGGGGFGGGGGGHHHHGGFHGHFF3BDGHB2EEAFGEF1EFHHHDD5FF5GGEHDGGFFG?EFAGCEGGGABGGFGFFBDGHBFGGEHHE0?BGFHGHHHGGF/<EEGFHEHD3FBF3F2GGF22BF//C
@M02034:409:000000000-BFKT7:1:2105:19971:24232 1:N:0:29
AAAGTCGAGGTGCCTAAAGTGGCAACCCAGACTACGACGAAGGTTGGTGGTGTGGAGCTTCCTGTAGCCGCATGGCGTTCGTACTTAAATATGGAACTAACCATTCCAATTTTCGCTGTCTCTTATACACATCTCCGAGCCCACGAGACG
+
BBBBAFBBBBBBGGGGGGGGGGGHFGHGGHHGHHHGGGGGEEFHFHGGFFGCGGGHHHHHHHHHHHHHHGGGGGHHGGGGGFHHHHHHGHGHHHHHHHHHHHHHHHGGGHHHGHGGGGGHHHHHGHFGHFEHHHHBE@D?DGHGGGGGGG
@M02034:409:000000000-BFKT7:1:2105:23306:24236 1:N:0:29
AAAGTCGAGGTGCCTAAAGTGGCAACCCAGACTAAGAAGGAGGTTGGTGGTGTAGAGCTTCCTGTAGCCGCATGGCGTTCGTACTTAAATATGGAACTAACCATTCCAATTTTCGCTGTCTCTTATACACATCTCCGAGCCCACGAGACG
+
BBBCBFBCCCCCGGGGGGGGGGGHHHHGGDHGHHHHHHHHGHGGHHGEFGEFHHHGHHHHHHHHHHHHHGGGGGHHGGCGFEGHHHHHFHHHHHGGGHFFHHFHHHHHHHGHHHGGGGEFHHHHHHGHGGHHGHHGE>BCFGHGGCFDGG
@M02034:409:000000000-BFKT7:1:2105:8435:24239 1:N:0:29
AAAGTCGAGGTGCCTAAAGTGGCAACCCAGACTCGTGATGGGGTTGGTGGTGTAGAGCTTCCTGTAGCCGCATGGCGTTCGTACTTAAATATGGAACTAACCATTCCAATTTTCGCTGTCTCTTATACACATCTCCGAGCCCACGAGACG
+
BBBBBFBABBABGGGGFGGGGGGFFHHGGHHGHBFGHFHHHGGFGGGEAEAFFFGDFFDHGFHGFGGFGEGEGGHGGFGGGGGHHHGFHHHHGHFFFGHHGHHHHHHGHHHHHGFGGGDHHHHHGHHDGHHHHGHFC@DGGGHGGGGGGG
@M02034:409:000000000-BFKT7:1:2105:23492:24243 1:N:0:29
AAAGTCGAGGTGCCTAAAGTGGCAACCCAGACTCAGG
+
3>AAABAAA@A4GGFFFFFGGFFHFHHGGH2AF333B
@M02034:409:000000000-BFKT7:1:2105:23976:24251 1:N:0:29
AAAGTCGAGGTGCCTAAAGTGGCAACCCAGACTCAGAATGCGGTTGGTGGTGTAGAGCTTCCTGTAGCCGCATGGCGTTCGTACTTAAATATGGAACTAACCATTCCAATTTTCGCTGTCTCTTATACACATCTCCGAGCCCACGAGACG
+
BBBCCFCCCCBCGGGGGGGGGGGHGHHGGHGGHHHHHHHHHGGGGGGGGGGFGHHHHHHHGHHHGGHDHGGGGGHHGGGGGGHHHHHHHHHHHHFGHHGGHHGHHHHHHHHHHHGGGGDFGHHHHHHGFHHHHHFFECCBDGHGGGGDFG
@M02034:409:000000000-BFKT7:1:2105:4965:24251 1:N:0:29
AAAGTCGAGGTGCCTAAAGTGGCAACCCAGACTCAGAAGGGTGTTGGTGGTGTAGAGCTTCCTGTAGCCGCATGGCGTTCGTACTTAAATATGGAACTAACCATTCCAATTTTCGCTGTCTCTTATACACATCTCCGAGCCCACGAGACG
+
AAABAFBBBDABGGGGGGGDFFGGHHHGGHHGHGBGFHHHGHGFGHHGGGGFHHHHHHHHHHHHHHHGHGGGGGGHGGGGGGHHHHHHHHGHHHHGFHGFHHFHHHGHHGHHHHGGGGDFHFHHGHFHGHHHHHHHFCGGGGHGGGGGGD
@M02034:409:000000000-BFKT7:1:2105:12544:24258 1:N:0:29
AAAGTCGAGGTGCCTAAAGTGGCAACCCAGACTCATCAGAAGGTTGGTGGTGTAGAGCTTCCTGTAGCCGCATGGCGTTCGTACTTAAATATGGAACTAACCATTCCAATTTTCGCTGTCTCTTATACACATCTCCGAGCCCACGAGAC
+
A?AB3DAAD@ABGGGFFGGGFGFHHHHGGHHGHHHHHHHHFGHAFGGEFGFGHHHHHHGHHHHHHHHFHGG?EGHGFGGGGGFHGHGHHHHHHHGEGHFGHHDFGFFFHHHHHHGGGGGHHGHHGHFHFHHHEHDDAB/>@FGFCGGGG
@M02034:409:000000000-BFKT7:1:2105:24129:24259 1:N:0:29
AAAGTCGAGGTGCCTAAAGTGGCAACCCAGACTAATTATAATGTTGGTGGTGTAGAGCTTCCTGTAGCCGCATGGCGTTCGTACTTAAATATGGAACTAACCATTCCAATTTTCGCTGTCTCTTATACACATCTCCGAGCCCACGAGACG
+
ABBBAFBBDDAAGGGGGGGGGGGHHHHGGGHGHGHHHHHHHHHHHHHGGGEFGHHHHHHHHHHHHHHHHGGGGGHGGFGGGFGHHHHHHHHHHHHGHHHGHHGHHHHHHHHHHHGEFGGGHHHHHHHGHHHGHHHGGCGFGGHGGGGGGG
@M02034:409:000000000-BFKT7:1:2105:6383:24262 1:N:0:29
AAAGTCGAGGTGCCTAAAGTGGCAACCCAGACTAAGAATAGTGTTGGTGGTGTAGAGCTTCCTGTAGCCGCATGGCGTTCGTACTTAAATATGGAACTAACCATTCCAATTTTCGCTGTCTCTTATACACATCTCCGAGCCCACGAGACG
+
BBBAAFAADDAAGGGGGGGDGDAFFGHEG2GEHHFFFGFFFGFHHHGEFEEFFEFFHGHHHGHGGDGFGEEEEGHFEEEGGECEFGHFHGGEGFBGHHHGHFHHHHGHHGHHHHGGGGGBGHHHGHGGEGGHHHGDD/DCDFHFGGGDEE
@M02034:409:000000000-BFKT7:1:2105:12528:24266 1:N:0:29
AAAGTCGAGGTGCCTAAAGTGGCAACCCAGACTCATCAGAAGGTTGGTGGTGTAGAGCTTCCTGTAGCCGCATGGCGTTCGTACTTAAATATGGAACTAACCATTCCAATTTTCGCTGTCTCTTATACACATCTCCGAGCCCACGAGACG
+
BBBCBFCCCCCBGGGGGGGGGGGHHHHGGHHGHHHGHHHFFHHHHHGFFFGFGFHFGDHHFHHHHGHGHGGGGGHAEEEEFFGHHHHEGHHHHFFEGHGHFFDGHHHHBGHHHHEFG?<DGGHHGHDHHHGHHHHGFCGGFGHGGDDGGG
@M02034:409:000000000-BFKT7:1:2105:14247:24266 1:N:0:29
AAAGTCGAGGTGCCTAAAGTGGCAACCCAGACTTCTAAGAATGTTGGTGGTGTAGAGCTTCCTGTAGCCGCATGGCGTTCGTACTTAAATATGGAACTAACCATTCCAATTTTCGCTGTCTCTTATACACATCTCCGAGCCCACGAGACG
+
CCCCCFCCCCABGGGGGGGGGGGHHHHGGHHGHGHHHHHHHHHHHHHGGGEGHFHGHHHHHHHHHHHGHGGGGGHHGGGGGGHHHHHHHHHHHHGFHHHGHHGHHHHGHHHHHHGGGGEHHHHHGHGHGGHHHHHBC<@DCGHGGCCDGG
@M02034:409:000000000-BFKT7:1:2105:24142:24273 1:N:0:29
AAAGTCGAGGTGCCTAAAGTGGCAACCCAGACTAATTATAATGTTGGTGGTGTAGAGCTTCCTGTAGCCGCATGGCGTTCGTACTTAAATATGGAACTAACCATTCCAATTTTCGCTGTCTCTTATACACATCTCCGAGCCCACG
+
>AAA3BA3AAABGFFDFFGBFGFHHH4EFFHDHFHGHHHHHFHDFGHAFEBFFHHHGHHHHHEFBFFDBEE?EGHFEGGGEEE1FGFFHHGFDGFBFFFF31BFH4BEDGFHHFE?/E?3B?EFGGDEBEEG2BB2?<B/>/FFB
@M02034:409:000000000-BFKT7:1:2105:8928:24280 1:N:0:29
AAAGTCGAGGTGCCTAAAGTGGCAACCCAGACTCAGCCGTCTGTTGGTGGTGTAGAGCTTCCTGTAGCCGCATGGCGTTCGTACTTAAATATGGAACTAACCATTCCAATTTTCGCTGTCTCTTATACACATCTCCGAGCCCACGAGACG
+
BBBCCFCCCCBCGGGGGGGGGGGGHHHFGHHGHHGHGHGGGHGHHHHFFGEGHGHBGHHHHHHHHHHHGGFEFGHGGGGGGFFHHHHFGHHHHHBGHHHHHHGHHHHFGGGHHGGGGGEHHFHHFHHHHGHHHFHFC/>CCEHGGCGGAC
@M02034:409:000000000-BFKT7:1:2105:6757:24283 1:N:0:29
AAAGTCGAGGTGCCTAAAGTGGCAACCCAGACTCATCCGCAGGTTGGTGGTGTAGAGCTTCCTGTAGCCGCATGGCGTTCGTACTTAAATATGGAACTAACCATTCCAATTTTCGCTGTCTCTTATACACATCTCCGAGCCCACGAGACG
+
BBBCBFBCCCBBGGGGGGGGGGGGGHHGGGHGHHHHHHGGGGGHFHGGFFEFFGHHGHHHBFHHGFHGHEECGFHCEEGGFEFHHHGFHHHHHHFFHHFFGFHHHHHGBGHHHHGGGGEGHHHHGHHDGGGHFHGFC?D@CGHEFGGGGG
@M02034:409:000000000-BFKT7:1:2105:12534:24283 1:N:0:29
AAAGTCGAGGTGCCTAAAGTGGCAACCCAGACTCATCAGAAGGTTGGTGGTGTAGAGCTTCCTGTAGCCGCATGGCGTTCGT
+
A>?AAFAA1>AAGGG1FDBGGGFHHFHGGEEAFAFF1FG1F1FGBGC?//BFA1F2D1AA1FEAB2D2F?E/BE00>?EGE?
@M02034:409:000000000-BFKT7:1:2105:9891:24294 1:N:0:29
AAAGTCGAGGTGCCTAAAGTGGCAACCCAGACTCATCCTCAGGTTGGTGGTGTAGAGCTTCCTGTAGCCGCATGGCGTTCGTACTTAAATATGGAACTAACCATTCCAATTTTCGCTGTCTCTTATACACATCTCCGAGCCCACGAGACG
+
BBBBBFBBBB>ACGGGGGGGGGGHHHHGGHHGHHHHFHHHHHHHHFCFGGEFGGH5FGGHHFHHHHGFFGCEEFHFGEGEFEFHHGF3FGGHHG3FFGHHHGHHFHHHHHHHHFEGGG?GGHHHFHHFFHGGHHHFEBCGGGHE?<<AEG
@M02034:409:000000000-BFKT7:1:2105:12458:24299 1:N:0:29
AAAGTCGAGGTGCCTAAAGTGGCAACCCAGACTAATAATATTGTTGGTGGTGTAGAGCTGCCTGTCGCCGCATTGCGTTCGTACTTAAATATGGAACTA
+
A?AA>DAAD2>AGGCBBFFEGGGHGHE?A2AFGHHCG5FG5AFGFHH2BEEEAGFBEFH3FFD3B3BBEEGCE1BDEFEGGGHGGF4EBFGGHH3DFFF
@M02034:409:000000000-BFKT7:1:2105:19930:24304 1:N:0:29
AAAGTCGAGGTGCCTAAAGTGGCAACCCAGACTCAGCCTACTGTTGGTGGTGTAGAGCTTCCTGTAGCCGCATGGCGTTCGTACTTAAATATGGAACTAACCATTCCAATTTTCGCTGTCTCTTATACACATCTCCGAGCCCACGAGACG
+
CCCCCFABCCCBGGGGGGGGGGGHHHHGGHHGHHHHHHHHGHHHHHHGFGFGHHHGHHHHHHHHGHHHHGGGGGHHGGGGGFHHHHBDGHHHHGHHHHGHHHHFHHGHHHHHHHGGGGGGHHHHFHHHHHGHHHHEE/DFGGHGGFGDGD
@M02034:409:000000000-BFKT7:1:2105:17021:24304 1:N:0:29
AAAGTCGAGGTGCCTAAAGTGGCAACCCAGACTCAGAAGGATGTTGGTGGTGTAGAGCTTCCTGTAGCCGCATGGCGTTCGTACTTAAATATGGAACTAACCATTCCAATTTTCGCTGTCTCTTATACACATCTCCGAGCCCACGAGACG
+
BBBCBFCCCCBCGGGGGGGGGGGHHHHGGHHGHH3FFHHHHHHHHHHFFGGGHHHGHHHHHHHHHHHHHGGEFGHGGGGGGGHHHHHGHHHHHGHGGHHHHHHHHHGGHGHHHHGGGGGHHGHHHHHHHHFHHHHFDBDDGGHF@<CDGG
@M02034:409:000000000-BFKT7:1:2105:10646:24312 1:N:0:29
AAAGTCGAGGTGCCTAAAGTGGCAACCCAGACTAGTCAGAAGGTTGGTGGTGTAGAGCTTCCTGTAGCCGCATGGCGTTCGTACTTAAATATGGAACTAACCATTCCAATTTTCGCTGTCTCTTATACACATCTCCGAGCCCACGAGACG
+
BBCCAFBACCBAGGGGGGGGGGGHHHHGGHHGHHHHHHHHFHHGHGGEFGGGHHHDGHHHHHHHGHHFHGGCGGHGFGGGGGHHHHHGHFHHHHGFGHHFHHEHHHGHHHHHHHGGGGFHHGHHHHDFGGHHHFHFGDGGGGFFGGGGGG
@M02034:409:000000000-BFKT7:1:2105:14340:24315 1:N:0:29
AAAGTCGAGGTGCCTAAAGTGGCAACCCAGACTCAGAAGCATGTTGGTGGTGTAGAGCTTCCTGTAGCCGCATGGCGTTCGTACTTAAATATGGAACTAACCATTCCAATTTTCGCTGTCTCTTATACACATCTCCGAGCCCACGAGACG
+
A@AA>DAABBBBGGGGGGGGGGGHHHHGGHHGHHHGHHHHHGHGHHHEFGEGHGHHHHGHFHHHHHGHHGGGGGHHGGGGGGHHHHHGHHHHHHFFGFFFHHGHHHHHHHHHHFGGGGGHHHHHHHGHGHHHGHGGECFGGGHGGGGGGG
@M02034:409:000000000-BFKT7:1:2105:21632:24336 1:N:0:29
AAAGTCGAGGTGCCTAAAGTGGCAACCCAGACTAGGCCTCCTGTTGGTGGTGTAGAGCTTCCTGTAGCCGCATGGCGTTCGTACTTAAATATGGAACTAACCATTCCAATTTTCGCTGTCTCTTATACACATCT
+
AAAA>5ABB?AAAFFGABGB54AFEGFEGHHEFHFFBGHGDG3BF3FA2E1AFGD5GGH3GGHFHHGHHGGGGGGGGGGEEFFGEGBB3B4B4BDDFF@FGGBFGGG4GGHHHHCEG/E3EGHGHHBF2?B1BB
@M02034:409:000000000-BFKT7:1:2105:25791:24336 1:N:0:29
AAAGTCGAGGTGCCTAAAGTGGCAACCCAGACTAGTGAGCAGGTTGGTGGTGTAGAGCTTCCTGTAGCCGCATGGCGTTCGTACTTAAATATGGAACTAACCATTCCAATTTT
+
A?A1ADAADDAAGFFBGGGGGFGCFHGCAECAGFFHHHFG10GFGHGGGGEFGHH2FGFHGHHFFFDDGE?EFGHHGFGFEGFFCGHGHHFHHHBDFFHFHHGGFHBG2>BGG
@M02034:409:000000000-BFKT7:1:2105:26088:24341 1:N:0:29
AAAGTCGAGGTGCCTAAAGTGGCAACCCAGACTATTGGGAGTGTTGGTGGTGTAGAGCTTCCTGTAGCCGCATGGCGTTCGTACTTAAATATGGAACTAACCATTCCAATTTTCGCTGTCTCTTATACACATCTCCGAGCCCACGAGACG
+
AABBAFCABCBCGGGGGGGGGGGHHHHGGHHGHHHHHGHHGGHGHHHEFEEFHGHGHGHHHHHHGHGEGEFGGGHHFGFGEEHHHHGGHHHHHHGFGGFFFHFGHFHFHFHHHGEEFGGGFHHHHHGDFGHHHHFGCBCBDGHGGGGGGG
@M02034:409:000000000-BFKT7:1:2105:21615:24345 1:N:0:29
AAAGTCGAGGTGCCTAAAGTGGCAACCCAGACTGGTGCTGGTGTTGAGCTTCTAGTAGTTGCTGTGGCCTCGT
+
BBBBBF@ADDABGFG5F44FGGGHHHHG2AFFH32B23B53BFG2G5B35B555DA55555DB5A3B113B1F
@M02034:409:000000000-BFKT7:1:2105:22181:24357 1:N:0:29
AAAGTCGAGGTGCCTAAAGTGGCAACCCAGACTAATCATAATGTTGGTGGTGTAGAGCTTCCTGTAGCCGCATGGCGTTCGTACTTAAATATGGAACTAACCATTCCAATTTTCGCTGTCTCTTATACACATCTCCGAGCCCACGAGACG
+
AABBBFAA>D>AGGGGGGGGDGFHHHGGGHGFFBBFHHHGHHHHHEFECEBBFFGEHFFHHHHHDHBGHFEEGFHHGEFFE>FHHGGDGHGHGEGHFGHGHHHHHHHGHGFHHF/EEEEGHHGHEB4BGHHHHHHEGGCG@FFF@/@DAC
@M02034:409:000000000-BFKT7:1:2105:9667:24358 1:N:0:29
AAAGTCGAGGTGCCTAAAGTGGCAACCCAGACTA
+
CCCCBFCCCBCBGGGGGGGGGGGHHHHGGHHGHC
@M02034:409:000000000-BFKT7:1:2105:17429:24359 1:N:0:29
AAAGTCGAGGTGCCTAAAGTGGCAACCCAGACTAATTCGATGGTTGGTGGTGTAGAGCTTCCTGTAGCCGCATGGCGTTCGTACTTAAATATGGAACTAACCATTCCAATTTTCGCTGTCTCTTATACACATCT
+
BBBABFBBBBBBGFGB4AGGGGGHGHHGGGHGHGHHHHGHGGFHHGGGGCGGHHGBGHHHHFHHHFHGDFE@FGGGCGGGEGHHHHGGFG4GGHFFFHDC3?BFHDE4GGGHHE@/EEEBGFGHDGB22B1B?B
@M02034:409:000000000-BFKT7:1:2105:18430:24360 1:N:0:29
AAAGTCGAGGTGCCTCAAGTGGCAACCCAGACTC
+
>1AA1BA@D1AA1BG11AFEADFBBFGEFCG0FF
@M02034:409:000000000-BFKT7:1:2105:19801:24366 1:N:0:29
AAAGTCGAGGTGCCTAAAGTGGCAACCCAGACTTCGAAGCCGGTTGGTGGTGTAGAGCTTCCTGTAGCCGCATGGCGTTCGTACTTAAATATGGAACTAACCATTCCAATTTTCGCTGTCTCTTATACACATCTCCGAGCCCACGAGACG
+
BBBBAFBBBBBACGGGGGGGGGGFFHHGGHHGHHHGGHGGCFFGGGGEFEAFHHHGHHHHHHHEFFHHHGGGGGHGEGGGGFBGGHHFHHGHHHHHHHHGHGHHHHGGHHHHHHGGGGFGHHHHHHGGGHGHHHHFA/@@@FGGGGGGFG
@M02034:409:000000000-BFKT7:1:2105:22201:24372 1:N:0:29
AAAGTCGAGGTGCCTAAAGTGGCAACCCAGACTAATCATAATGTTGGTGGTGTAGAGCTTCCTGTAGCCGCATGGCGTTCGTACTTAAATATGGAACTAACCATTCCAATTTTCGCTGTCTCTTATACACATCTCC
+
>3AA>@AADD24B4B5BFGE5FFHG4BE2FG2GFFHHHHH5DEBADGAAEEFBFDBBDGGAB5B5ADDFEEEFEG1>E>FEG?1B4DGEFFGGFD3@GBBB?3BE44BFGHHHF>>>EEFFGFHBGFF4F1G1F1B
@M02034:409:000000000-BFKT7:1:2105:18419:24374 1:N:0:29
AAAGTCGAGGTGCCTAAAGTGGCAACCCAGACTCGGGGGGGGGTTGGTGGTGTAGAGCTTCCTGTAGCCGCATGGCGTTCGTACTTAAATATGGAACTAACCATTCCAATTTTCGCTGTCTCTTATACACATCTCCGAGCCCACGAGACG
+
BBBBBBBBBBAAFGGGGGGGGGGHHHHGGCHGHHGGGGGGGFF>DFFFFF9AABFBF/BFFFFFFFFFFFFFFDFAFDF?AABFFFFFFFFFFFEFFFFFFFFFFFFFFFFFFFAAFD.BFFFFEFFFFFFFFFFFA9;;FFFEABAA9D
@M02034:409:000000000-BFKT7:1:2105:7974:24377 1:N:0:29
AAAGTCGAGGTGCCTAAAGTGGCAACCCAGACTTCTGAGTATGTTGGTGGTGTAGAGCTTCCTGTAGCCGCATGGCGTTCGTACTTAAATATGGAACTAACCATTCCAATTTTCGCTGTCTCTTATACACATCTCCGAGCCCAAG
+
>3AA>BA3>2>>GCFAABFG5FAGGHHGF2FFF55DFDFDBDFDFDCBAEEFHHHHBAGG5GDFBFFBFEFEGDF1EE?CE>GGGED3GG4BGFH33FF3BF3BEBDEEEFGHBE?EEF3BDF44B4BB3BCCGBBC@@>DAC/?
@M02034:409:000000000-BFKT7:1:2105:7332:24382 1:N:0:29
AAAGTCGAGGTGCCTAAAGTGGCAACCCAGACTAATCATAATGTTGGTGGTGTAGAGCTTCCTGTAGCCGCATGGCGTTCGTACTTAAATATGGAACTAACCATTCCAATTTTCGCTGTCTCTTATACACATCTCCGAGCCCACGAGACG
+
BBBBAFAADBABGGGGGGGEGFGFFEFGGDGFHGFHFHHHHHHHHHGFFEEFGHHBGFHGFHHHHHHGHGFCGGHGGGGFFEGHHHGGHHGHHGEGHGFFGHGGHHGGHHHHHHGFGGGFHFGHHGD?FEHHHGGFA@D@@/FFC/ADGF
@M02034:409:000000000-BFKT7:1:2105:20233:24386 1:N:0:29
AAAGTCGAGGTGCCTAAAGTGGCAACCCAGACTGATAAGCAGGTTGGTGGTGTAGAGCTTCCTGTAGCCGCATGGCGTTCGTACTTAAATATGGAACTAACCATTCCAATTTTCGCTGTCTCTTATACACATCTCCGAGCCCACGAGACG
+
BBBBCFCCCCAAGGGGGGGGGGGHHHHGGHHGHCGGHHHG5GHHHHGGGGEFHHHHHHHHHHHGHHHHHGGGGGHHGGGGGGHHHHFHHHHHHHHHHHHHHHHHHHHHHHHHHHGGGGGHHHHHHHHHHHBHHHGHGBCDGGHGGGGFGE
@M02034:409:000000000-BFKT7:1:2105:11590:24389 1:N:0:29
AAAGTCGAGGTGCCTAAAGTGGCAACCCAGACTGTGTGTCAGGTTGGTGGTGTAGAGCTTCCTGTAGCCGCATGGCGTTCGTACTTAAATATGGAACTAACCATTCCAATTTTCGCTGTCTCTTATACACATCTCCGAGCCCACGAGACG
+
>1AA1BA1>1AAGGGFABGG1FCGHHECGGGGFB1D20BFADFD1BEEFGGFAFGFFHFF1B1FG2DBFGEEEE0FEF/FEEHHFGFGFGHGEGFBFGBB1EFBBB2FGHHHHFE/EFE1FBGH1F2G21GHFHG1/B?/@EHGC?CFGG
@M02034:409:000000000-BFKT7:1:2105:11572:24390 1:N:0:29
AAAGTCGAGGTGCCTAAAGTGGCAACCCAGACTGGGTGTCAGGTTGGTGGTGTAGAGCTTCCTGTAGCCGCATGGCGTTCGTACTTAAATATGGAACTAACCATTCCAATTTTCGCTGTCTCTTATACACATCTCCGAGCCCACGAGACG
+
BABBBFBBBBBBGGGGGGGGGGGHHHHGGHHGHHHHGGGGHHHHHHGGGGEFHHHFHHHHHHHHGHHHHGGGGGHHGGGGGGFHHHHGHHHHHHFHHHHHGHHHHGHGHHHHHHGGGGGFGHHHHHHHHHHHHHFHGCGGGGEGF@DFGG
@M02034:409:000000000-BFKT7:1:2105:12295:24397 1:N:0:29
AAAGTCGAGGTGCCTAAAGTGGCAACCCAGACTGCGACTAGTGTTGGTGGTGTAGAGCTTCCTGTAGCCGCATGGCGTTCGTACTTAAATATGGAACTAACCATTCCAATTTTCGCTGTCTCTTATACACATCTCCGAGCCCACGAGACG
+
BBBBAFBBBDAAGGGGGGGBFGFHGHHGGDGGGFHGGGGGHGFHGFEGFGEAGFHHHGHHHHHGFGHEHGGGGGHAEE@FEFFFHHHFGGHHHBB3GHGFFFHHFHFFFGGFHHGEGGEHHGHHGGGGHHHHFHHBC/BDGGFE@/@GDE
@M02034:409:000000000-BFKT7:1:2105:23775:24401 1:N:0:29
AAAGTCGAGGTGCCTAAAGTGGCAACCCAGACTTTTG
+
AABB>DAABBBAGGGG4FGGFGGHHHHGGGHAB5555
@M02034:409:000000000-BFKT7:1:2105:6985:24408 1:N:0:29
AAAGTCGAGGTGCCTAAAGTGGCAACCCAGACTCAGACTGGTGGTGGTGGTGTAGAGCTTCCTGTAGCCGCATGGCGTTCGTACTTAAATATGGAACTAACCATTCCAATTTTCGCTGTCTCTTATACACATCTCCGAG
+
AAAAAFAAD11>AGFGFGGGGBFHFGFGGHGFHHGGFHFFGHH//BEEAE/FFFGFF1GH1AFFFGHFFE//E?G0>EEFEEFGEHGGFGEGFGFDGHFFFHBFGBBFFHGHHDEAEEE1GFFGFGDDBBHHFG1FC/@
@M02034:409:000000000-BFKT7:1:2105:12302:24441 1:N:0:29
AAAGTCGAGGTGCCTAAAGTGGCAACCCAGACTAATGGTCAGGTTGGTGGTGTAGAGCTTCCTGTAGCCGCATGGCGTTCGTACTTAAATATGGAACTAACCATTCCAATTTTCGCTGTCTCTTATACACATCTCCGAGCCCACGAGACG
+
BBBCCFCCCCBCGGGGGGGGGGGHHHHGGHHGHHGHHHFHHHHGGHGGGGEFHHHHHHHHHHHHHHHHHGGGGGHHGGGGGFHHHHHHHHHHHGGHHHHHHHGHHHHHHHHGHHGGGGEFHGHHHHHHHGHHHHHHF/BDGGHGGFGGGG
@M02034:409:000000000-BFKT7:1:2105:11420:24451 1:N:0:29
AAAGTCGAGGTGCCTAAAGTGGCAACCCAGACTCAGAATCAGGTTGGTGGTGTAGAGCTTCCTGTAGCCGCATGGCGTTCGTACTTAAATATGGAACTAACCATTCCAATTTTCGCTGTCTCTTATACACATCTCCGAGCCCACGAGACG
+
CCCCBFBCCCCBGGGGGGGGGGGHHHHGGHHGHHHH3FGHHHHHHHGGGGGGHHHHHHHHGHHHHHHHHGGGGGHHGGGGGGCHHHHHHFHHHHHHHHHHHHHHHHHHHHHHHHGGGGGGHHHHFHHHHHGHHHHHGDGGGGHGGGGGGG
@M02034:409:000000000-BFKT7:1:2105:7583:24457 1:N:0:29
AAAGTCGAGGTGCCTAAAGTGGCAACCCAGACTCATTTGCATGTTGGTGGTGTAGAGCTTCCTGTAGCCGCATGGCGTTCGTACTTAAATATGGAACTAACCATTCCAATTTTCGCTGTCTCTTATACACATCTCCGAGCCCACGAGACG
+
BBBBBFBBBBBBGGGGGGGGGGGHHHHGGHHGHHHHHHHHGHHHHHGGFGEFHHHHHHHHHGHHHHHHHGGGGGHHGGGGGGHHHHHHFHHHHHFHHHFFHHHHHHGHHHHHHHGGGGGGHHHHHHHHGHHFHHHFGGGGGGHGGG?EGG
@M02034:409:000000000-BFKT7:1:2105:19316:24468 1:N:0:29
AAAGTCGAGGTGCCTAAAGTGGCAACCCAGACTGAGAGGGAGGTTGGTGGTGTAGAGCTTCCTGTAGCCGCATGGCGTTCGTACTTAAATATGGAACTAACCATTCCAATTTTCGCTGTCTCTTATACACATCTCCGAGCCCACGAGACG
+
BBBBBFAABBABGGGGGGGGGGGHGHHGGHHGHGHFHH?FAEFGGFEAFAEFHHHDFDGHHHHHHHHHHGGGGGHFGGGGGGHHHHGGHHHHHGEDGHHHFGDGHHFHGHHHHHCGD/CDHHHHGHGHHHHHHHHGGCGFGEHGGGGGGG
@M02034:409:000000000-BFKT7:1:2105:17384:24472 1:N:0:29
AAAGTCGAGGTGCCTAAAGTGGCAACCCAGACTAATAAGCAGGTTGGTGGTGTAGAGCTTCCTGTAGCCGCATGGCGTTCGTACTTAAATATGGAACTAACCATTCCAATTTTCGCTGTCTCTTATACACATCTCCGAGCCCACGAGAC
+
BBBBBFBBBBBBGGGGF4GGGGGHHHHGGHGGHHFGGGDF53BGG2EFF1FEGDGB55BF5FGGHBGB3AE?EGF10EECEE2BFFG33BE@FB33BFGF303BB4G4BBFGG?>/E?EE4FFF4B22??1BFGD1A/B@@F/F?/</C
@M02034:409:000000000-BFKT7:1:2105:16154:24490 1:N:0:29
AAAGTCGAGGTGCCTAAAGTGGCAACCCAGACTCAGAAGGGGGTTGGTGGTGTAGAGCTTCCTGTAGCCGCATGGCGTTCGTACTTAAATATGGAACTAACCATTCCAATTTTCGCTGTCTCTTATACACATCTCCGAGTCCACGAGACG
+
ABBB>DAADAABGGGGFGGGGGGHHHHGGEHGHG3AGFBA??EAEEEGE?EGGGHBGGHHBGGFDED5FFGEFEF1EEFGGGFGHFHGFHHFGD33?GHF3B3GGDDGBGHHHFCDDGAD22>F2GFF2GHHGH22?>A/FGEGGCGG.<
@M02034:409:000000000-BFKT7:1:2105:7532:24495 1:N:0:29
AAAGTCGAGGTGCCTAAAGTGGCAACCCAGACTCCGGGGGGGGTTGGTGGTGTAGAGCTTCCTGTAGCCGCATGGCGTTCGTACTTAAATATGGAACTAACCATTCCAATTTTCGCTGTCTCTTATACACATCTCCGAGCCCACGAGACG
+
BBBBBFBB@@AACFGDGGFGGGFGFAFEGFGGHFGGGGGGGG<B<BBDAD;AEFF/BFFFFFFFFFF/BDB?FFFFBFBEFFFEEFFBBFFBFFFB/BFBB.9FFFFB/;BFFFBFFFF/FFFFBBBFFFFF/BBBD?-@@EE.>>=.AD
@M02034:409:000000000-BFKT7:1:2105:16143:24504 1:N:0:29
AAAGTCGAGGTGCCTAAAGTGGCAACCCAGACTCAGAAGGGGGTTGGTGGTGTAGAGCTTCCTGTAGCCGCATGGCGTTCGTACTTAAATATGGAACTAACCATTCCAATTTTCGCTGTCTCTTATACACATCTCCGAGCCCACGAGAC
+
BBBAAFABBBAAGGGGGGGGGGGHHHHGGHHGHGHFEG322AEGGGGGFEEFHHHHHHHHHHHGHHHGHEGGGGHHGGGGGGEHHHGGHFHHHHHFHHHEHHHHGHHGBGGHEGGGGGGGHHHHHHHHHHGFHHHEA@DADGHGGGGGG
@M02034:409:000000000-BFKT7:1:2105:18687:24518 1:N:0:29
AAAGTCGAGGTGCCTAAAGTGGCAACCCAGACTGAGAAGGAGGTTGGTGGTGTAGAGCTTCCTGTAGCCGCATGGCGTTCGTACTTAAATATGGAACTAACCATTCCAATTTTCGCTGTCTCTTATACACATCTCCGAGCCCACGAGACG
+
BBBBBFBBBBAAGGGGGGGGGGGHHHHGGGHGHHHHHHHHFHGGHHFGGGEFGHHGHHHHHHHHHHHHHGGGGGHHGGGGGGHHHHGGHHHHHHHHGHHGHHGHHHHHHHHHHHGGGGGFHGHHHHHHHHGHHHHHGGGGGGHGGGGGGE
@M02034:409:000000000-BFKT7:1:2105:5979:24528 1:N:0:29
AAAGTCGAGGTGCCTAAAGTGGCAACCCAGACTACTACGCATGTTGGTGGTGTAGAGCTTCCTGTAGCCGCATGGCGTTCGTACTTAAATATGGAACTAACCATTCCAATTTTCGCTGTCTCTTATACACATCTCC
+
>AA?>BAADD1>E1F1GGG3FFGHGHGGGHHG1EFHHHGG/EEDFDGFFEEEAGHEFHHHHHHHFFBHGFGGGCEHGGGGFGGHHFHH1GHHHHHFFF1BBCFHHFH2GGFGGF@EFEEHHHBGBGDG2<DGHHFF
@M02034:409:000000000-BFKT7:1:2105:5784:24537 1:N:0:29
AAAGTCGAGGTGCCTAAAGTGGCAACCCAGACTAAGACGAAGGTTGGTGGTGTAGAGCTTCCTGTAGCCGCATGGCGTTCGTACTTAAATATGGAACTAACCATTCCAATTTTCGCTGTCTCTTATACACATCTCCGAGCCCACGAGACG
+
BBBBBFBBBBBBGGGGGFGGGGGGHEGGGHHGGH3GFHFGE?FHFHCGEEEFHFGAGHHHFGHGHHHHFGFGGGFFFGCGGEHHGHHHHHGFHHBBGHFFFGFHHHHEFGHHHDE?EGEGG3FG?GG3BG2?FFFBC/>BDFCC@?@DDE
@M02034:409:000000000-BFKT7:1:2105:17260:24539 1:N:0:29
AAAGTCGAGGTGCCTAAAGTGGCAACCCAGACTAAGAATAAGGTTGGTGGTGTAGAGCTTCCTGTAGCCGCATGGCGTTCGTACTTAAATATGGAACTAACCATTCCAATTTTCGCTGTCTCTTATACACATCTCCGAGCCCACGAGAC
+
BBBBBFBBBBBBGGGFGBGGGGGHHHHGGHHGHHDGGFFFDFFGGGGGGGGGHHHHHHHHHHHHHFHGHGGEE?GCEGGGGEHHHHFGHGGHHHHFGFFBEHEGHHGFHHHHHFEGG?FHHFHH4FBGDF2GGGBDA<</CCGGCCF/C
@M02034:409:000000000-BFKT7:1:2105:5966:24540 1:N:0:29
AAAGTCGAGGTGCCTAAAGTGGCAACCCAGACTACTACGCATGTTGGTGGTGTAGAGCTTCCTGTAGCCGCATGGCGTTCGTACTTAAATATGGAACTAACCATTCCAATTTTCGCTGTCTCTTATACACATCTCCGAGCCCACGAGACG
+
BB@BAFBBBBAAAGGGGGGGGGGFGEGGEDHGHHHHHHGGGGDHHHFEFG1FGHGGFHHHHFHFGHHHHG0EGFHFFGGFEFHHHHB3FHGGHHDGFFGFHHHHHHHHFGFHHGGGGGFHHGHHHHBGFHFHGGFGD?FCGGGGFGGGGG
@M02034:409:000000000-BFKT7:1:2105:18689:24540 1:N:0:29
AAAGTCGAGGTGCCTAAAGTGGCAACCCAGACTGAGAAGGAGGTTGGTGGTGTAGAGCTTCCTGTAGCCGCATGGCGTTCGTACTTAAATATGGAACTAACCATTCCAATTTTCGCTGTCTCTTATACACATCTCCGAGCCCACGAGACG
+
BAAAAFBBBBBA4GDAGFGGG4FGGFHGGHEGFHHHFHFAFF?EHHGGGEB1FGBGHFHHFFHFGHFFHFGGGEHGEGGFGEFHHFHFHHFBGHGFGGEFHHHHHFFFHHHHGHEEFEDFHGHFGHEFBG1GFHGF?/@B<AGG?@DD/D
@M02034:409:000000000-BFKT7:1:2105:14941:24545 1:N:0:29
AAAGTCGAGGTGCCTAAAGTGGCAACCCAGACTACGTCTCAGGTTGGTGGTGTAGAGCTTCCTGTAGCCGCATGGCGTTCGTACTTAAATATGGAACTAACCATTCCAATTTTCGCTGTCTCTTATACACATCTCCGAGCCCACGAGACG
+
BBBBBFBBBBBBGGGGFBGGGGGHHHHGGGHGHHHGHHHHHHHHHHGGGGEFHHHHHHHHHHHHHHHHHGGGGGHHGGGGGGHHHHHHHHHHHHFFGGHHHHHHHHHHDFGHHHGGGGGGHHHHGHGGHHHHHHBGF</@FGHGGGGGGG
@M02034:409:000000000-BFKT7:1:2105:13502:24552 1:N:0:29
AAAGTCGAGGTGCCTAAAGTGGCAACCCAGACTAATAATACGGTTGGTGGTGTAGAGCTTCCTGTAGCCGCATGGCGTTCGTACTTAAATATGGAACTAACCATTCCAATTTTCGCTGTCTCTTATACACATCTCCGAGCCCACGAGACG
+
BBBBBFB@BBBBGGGGGFFGGGGHHHHGGHHGHHFG5BGG5G2BFGGEFEFC13F5BFFCAFFA5A55B1E0BBC1>EEFEA21FFF3@GHEDD33B3FG3B3B?4F4?FEGFB/<E?<3BFFD3?D?GFD2GGH2?<>BFEFGCFGDDA
@M02034:409:000000000-BFKT7:1:2105:17250:24557 1:N:0:29
AAAGTCGAGGTGCCTAAAGTGGCAACCCAGACTAAGAATAAGGTTGGTGGTGTAGAGCTTCCTGTAGCCGCATGGCGTTCGTACTTAAATATGGAACTAACCATTCCAATTTTCGCTGTCTCTTATACACATCTCCGAGCCCACGAGACG
+
BBBBBFAADBBAGGGFGGGGGGGHHHHGGHHGHHHHFHHHDGHHGHGGFGGGHGHGHHHHHHHHHHHHHGGGGGHHGGGFGGHHHHHGFHHHHHHHFHHHHHHHHHHHEGHHHHGGGGGGHHHHHHFGHHGHBGH2E@@@FGHGGG/AEE
@M02034:409:000000000-BFKT7:1:2105:16589:24560 1:N:0:29
AAAGTCGAGGTGCCTAAAGTGGCAACCCAGACTAATAATCAGGTTGGTGGTGTAGAGCTTCCTGTAGCCGCATGGCGTTCGTACTTAAATATGGAACTAACCATTCCAATTTTCGCTGTCTCTTATACACATCTCCGAGCCCACGAGACG
+
BBCCBFCCCBBBGGGGGGGGGGGHHHHGGHHGHHHHHHHHEGHHFGEFCFGGFGGBGHHHGHHHHHGBFFGCGGHHGGGGG?FEHHHHGHHHHHBBGHHHHGGGFFFBFGHHF?EEFEEGHFHFGHBDGGFGHHGBD?DFGAEGGGGGGG
@M02034:409:000000000-BFKT7:1:2105:17795:24562 1:N:0:29
AAAGTCGAGGTGCCTAAAGTGGCAACCCAGACTGAGGGGAGGGTTGGTGGTGTAGAGCTTCCTGTAGCCGCATGGCGTTCGTACTTAAATATGGAACTAACCATTCCAATTTTCGCTGTCTCTTATACACATCTCCGAGCCCACGAGACG
+
ABABBFBBBBABGGGGG4FGFGFFGHHGGGHGHHGGAEFGGGCEGGGGGGEFHHHBGBGHHHHHHEHFHGGFGGHHGGGGGGFEHFFFGHHHHHFFHHGGHHFHHHGFHHHHHHGGGGGGHEHHHHGDFGDHHGGBE/@DDFHGGFGCGG
@M02034:409:000000000-BFKT7:1:2105:13869:24564 1:N:0:29
AAAGTCGAGGTGCCTAAAGTGGCAACCCAGACTAATAATCATGTTG
+
CBCCCFCCCCABGGGGGGGGGGGHHHHGGHHGH33D55D55DGH5G
@M02034:409:000000000-BFKT7:1:2105:24174:24566 1:N:0:29
AAAGTCGAGGTGCCTAAAGTGGCAACCCAGACTTGTG
+
AAAAAF1A1A>AFGGGGFGB1AFC1BGE0FAFC211A
@M02034:409:000000000-BFKT7:1:2105:13891:24570 1:N:0:29
AAAGTCGAGGTGCCTAAAGTGGCAACCCAGACTAATAATCATGTTGGTGGTGTAGAGCTTCCTGTAGCCGCATGGCGTTCGTACTTAAATATGGAACTAACCATTCCAATTTTCGCTGTCTCTTATACACATCTCCGAGCCCACGAGACG
+
A@BCAFCABBBCGGGGGGGGGGGHHHHGGHHGHHHHHHHHFFGDGHHGGGEFGHHHHHFHGGHHHHHGHFGGGGHHGGGGGGHHHHHHHHHHHHHFFHFGGHEGHFHHHHHHHHGGGGGGHHHHFHGGFGHHHHGFECDFGFHGGCGGDD
@M02034:409:000000000-BFKT7:1:2105:13238:24571 1:N:0:29
AAAGTCGAGGTGCCTAAAGTGGCAACCCAGACTCAGCCTGCTGTTGGTGGTGTAGAGCTTCCTGTAGCCGCATGGCGTTCGTACTTAAATATGGAACTAACCATTCCAATTTTCGCTGTCTCTTATACACATCTCCGAGCCCACGAGACG
+
BCCCBFCCBCBCGGGGGGGGGGGHHHHGGHHGHHHHHHHHHHHHHHHGEGEGHHHEGHHHGHHHHHHFFGG0EEEGEGGGGEGHHGHGFHHGHHBDHHHHHFHGFHFGHHHHHHGGGGEHHBFFEHGFHHFFHHHHG/CGCFHGCFGFGD
@M02034:409:000000000-BFKT7:1:2105:21116:24573 1:N:0:29
AAAGTCGAGGTGCCTAAAGTGGCAACCCAGACTGCTGAGTGTGTTGGTGGTGTAGAGCTTCCTGTAGCCGCATGGCGTTCGTACTTAAATATGGAACTAACCATTCCAATTTTCGCTGTCTCTATACACATCTCCGAGCCCACGAGACGG
+
A?ABABBADDABGGGBGFGFGGGHHGHGGHFGHHGHHHGDFFFGHHHEFDAFGGFHGFHHHHHHFHHGFGCGCGHHGGGFEEGHHHHGFGGHGFGDGGEGHHFHHHGHHHHHHHGGGGFEGBHHHB3FCFFGGFFBCF?CGEEGCGFGE?
@M02034:409:000000000-BFKT7:1:2105:5298:24574 1:N:0:29
AAAGTCGAGGTGCCTAAAGTGGCAACCCAGACTAGTAATCATGTTGGTGGTGTAGAGCTTCCTGTAGCCGCATGGCGTTCGTACTTAAATATGGAACTAACCATTCCAATTTTCGCTGTCTCTTATACACATCTCCGAGCCCACGAGACG
+
BBBBAFBBBBBBGGGGGGGGGGFHFHHGGHHGHF3FAD5F55FGGFHFFGEFHHHGHHHHHHHHHHHHHGGGGGHHGGGGGGHHHHHGHHHHHHHHHHHHHHHHHHHHHHHHHHGFGGGHHGHHHHGHGHHHHHHHF@CDGGHGGGGGG?
@M02034:409:000000000-BFKT7:1:2105:6943:24577 1:N:0:29
AAAGTCGAGGTGCCTAAAGTGGCAACCCAGACTACGCATACTGTTGGTGGTGTAGAGCTTCCTGTAGCCGCATGGCGTTCGTACTTAAATATGGAACTAACCATTCCAATTTTCGCTGTCTCTTATACACATCTCCGAGCCCACGAGACG
+
CCCCCFCCCCCCGGGGGGGGGGGHHHHGGHHGHHFDGGDGFHHHHHHAFGGGGGHEFHHH5GHHHHHHHGGGGGHHGFGGGFFHHFGGHHHHHFFFHHHGGFBGHHGGHHGHHGEGGGGHHHHHHHHHHGHHHHHGGFCGCGHGGGCDDG
@M02034:409:000000000-BFKT7:1:2105:10478:24580 1:N:0:29
AAAGTCGAGGTGCCTAAAGTGGCAACCCAGACTCAGCCGAGTGTTGGTGGTGTAGAGCTTCCTGTAGCCGCATGGCGTTCGTACTTAAATATGGAACTAACCATTCCAATTTTCGCTGTCTCTTATACACATCTCCGAGCCCACGAGACG
+
BBCBAFBCCCBCGGGGGGGGGGGHHHHGGHHGHHHHGHGGGGHHHHHEFGEFHHHHHHHHFHHGGHGGHGGGGGHHGGGGGGHHHHHHHHHHHHGHHHGGHHGHHHHHHHHHHHGGGGGGHHHHGHFHGHHHHHHHE/CDGGHGGCCEGG
@M02034:409:000000000-BFKT7:1:2105:24282:24587 1:N:0:29
AAAGTCGAGGTGCCTAAAGTGGCAACCCAGACTAATAAGACGGTTGGTGGTGTAGAGCTTCCTGTAGCCGCATGGCGTTCGTACTTAAATATGGAACTAACCATTCCAATTTTCGCTGTCTCTTATACACATCTCCGAGCCCACGAGACG
+
BBBBBFBBDBAAGGGGGGGGGGFHHHHGGHHGHHHHHHHCH?EEFE?EFEGFHHH5FGHHHHHHGFFHHGGGFEHFGGGGGGHHGGHHHHGHHHEDGHHHFHDGHHHHHHHHGFEDGDEHFHHHHHFHHHHBGHHGG@DGGGHEGGCDFG
@M02034:409:000000000-BFKT7:1:2105:23445:24615 1:N:0:29
AAAGTCGAGGTGCCTAAAGTGGCAACCCAGACTTCGTCGGGTGTTGGTGGTGTAGAGCTTCCTGTAGCCGCATGGCGTTCGTACTTAAATATGGAACTAACCATTCCAATTTTCGCTGTCTCTTATACACATCTCCGAGCCCACGAGACG
+
AAABBFBBBBBACFGFGFFFFGGF4BF?F2FF3FFCGFGGEGFEEEEEAEEFHHH5FGHHHFH@B5GEHEEEGEFBEFGEEECCGEFDGHFFGFEGFHHHFGFHHHHEGFHGGFGEFE<BDGFGGFGFFGFHHH1@B>CC<FHFCCCDFG
@M02034:409:000000000-BFKT7:1:2105:23542:24621 1:N:0:29
AAAGTCGAGGTGCCTAAAGTGGCAACCCAGACTGGGTGTGTTGTTGGTGGTGTAGAGCTTCCTGTAGCCGCATGGCGTTCGTACTTAAATATGGAACTAACCATTCCAATTTTCGCTGTCTCTTATACACATCTCCGAGCCCACGAGACG
+
BBCBAFBCCCCCGGGGGGGGFGGHHHHGFHHGGFHH3EAE2FGGHHH1FEGFGFHFG5GHBGHHHDHFFFGEGGHAEFGGGEGGHFFGFFHGHB33GHHHBEDGHDFFHGGGHDEGFGEGHHHHHFHFHGFGHGFGE/DCGGHGGGGGGG
@M02034:409:000000000-BFKT7:1:2105:23561:24624 1:N:0:29
AAAGTCGAGGTGCCTAAAGTGGCAACCCAGACTGGGTGTGTTGTTGGTGGTGTAGAGCTTCCTGTAGCCGCATGGCG
+
A3AAAFA>>2>>GBFCFFGGBGFEFGEEEHC2FGFFB2EA2BG2BBA1AEB1A35BDDF35B5BB5D5BA>EE?11>
@M02034:409:000000000-BFKT7:1:2105:22928:24625 1:N:0:29
AAAGTCGAGGTGCCTAAAGTGGCAACCCAGACTGCGGGGCGGGTTGGTGGTGTAGAGCTTCCTGTAGCCGCATGGCGTTCGTACTTAAATATGGAACTAACCATTCCAATTTTCGCTGTCTCTTATACACATCTCCGAGCCCACGAGAC
+
AAAAAF3AAA>AFFFGGFGGGFGGGCHGGHGGH33E2AAE0/>>F/EAEE<??FGBGHEGHCGFFFFHGGG?DDHE@DFFFF0/FGFFGH1FGF11FGFFBFFGDGHGHHHFHDA?DDEFHHEGHHGHHH00:GCGE;C;;AEGG--:C
@M02034:409:000000000-BFKT7:1:2105:23203:24626 1:N:0:29
AAAGTCGAGGTGCCTAAAGTGGCAACCCAGACT
+
AAAAAB1A>A1AGGFGFGGFD1FECCGEG0CFG
@M02034:409:000000000-BFKT7:1:2105:16526:24639 1:N:0:29
AAAGTCGAGGTGCCTAAAGTGGCAACCCAGACTAAGAATCATGTTGGTGGTGTAGAGCTTCCTGTAGCCGCATGGCGTTCGTACTTAAATATGGAACTAACCATTCCAATTTTCGCTGTCTCTTATACACTCTCCGAGCCCACGAGACGG
+
AAAABFBBBDAAGGGGGGGGGGGFHHHGGHHGHGHGGHHHHHHHHHHEF?EFGFGBEHHHHFHHFAGFHGFEFEHHGGGGGGGHEGHDGHHHHHHFFHFFFHFHHFHGHHHHHHGGGGEHHHHHHHHHHHHHHHHGFFGFGGGGGGGGGC
@M02034:409:000000000-BFKT7:1:2105:23687:24642 1:N:0:29
AAAGTCGAGGTGCCTAAAGTGGCAACCCAGACTCCGAAGCAGGTTGGTGGTGTAGAGCTTCCTGTAGCCGCATGGCGTTCGTACTTAAATATGGAACTAACCATTCCAATTTTCGCTGTCTCTTATACACATCTCCGAGCCCACGAGACG
+
BBBCCFCCCCBBGGGGGGGGGGGGHHGGGHHGHHHEEFGGBHHHHHGGGGFFHHHDGGGHHHHGFGHGHEGGGGHGGGGGGEGHHHHHHHHHHHGFGHGHHHGHHHHHHHHHHHGGGGFGFHHHHHGHFHHHHHHGB?CCDFHGDFGEGG
@M02034:409:000000000-BFKT7:1:2105:15492:24642 1:N:0:29
AAAGTCGAGGTGCCTAAAGTGGCAACCCAGACTGGGACTAGGGTTGGTGGTGTAGAGCTTCCTGTAGCCGCATGGCGTTCGTACTTAAATATGGAACTAACCATTCCAATTTTCGCTGTCTCTTATACACATCTCCGAGCCCACGAGACG
+
AAAAAFBABBBBGGGGGGGGGGGHHHHGGHHGHHHHHHHGHHHHHGGGGGGFHHHFGHHHHHHHHHHHHGGGFGHHGGEGGGGHHHHGHHHHHHFFHHHGGHHHHHHHFHHHHHGGGGGHHHHHHHHHGHHHHHHFG/CDGGHGGGGGGG
@M02034:409:000000000-BFKT7:1:2105:6266:24644 1:N:0:29
AAAGTCGAGGTGCCTAAAGTGGCAACCCAGACTAATAAGACTGTTGGTGGTGTAGAGCTTCCTGTAGCCGCATGGCGTTCGTACTTAAATATGGAACTAACCATTCCAATTTTCGCTGTCTCTTATACACATCTCCGAGCCCACGAGACG
+
BBBBAFBBB@ABGGGGCGGFFGGHGFFGGHHGHHHHHGFHHHHHHHGGGGFGHFHBGHHHHGHHFHHHGGCEGGHHGGGGGGHHHGGFHH4FGHBFGGGFGHHHHHHHHHHHHHGGGGGFHFHHHHGFFH2GFGFGG/<CCFEGGCFGGG
@M02034:409:000000000-BFKT7:1:2105:6473:24671 1:N:0:29
ACAGTCGAGGTGCCTAAAGTGGCAACCCAGACTAATAATAAGGTTGGTGGTGTAGAGCTTCCTGTAGCCGCATGGCGTTCGTACTTAAATATGGAACTAACCATTCCAATTTTCGCTGTCTCTTATACACATCTCCGAGCCCACGAGACG
+
A11>AFAADDAA11FGFGGFG1ECFGB0AAACGFFDGEFGHFFHH0AAA/AFGGDDFBEGHAFBFHHHHGCEEEHGEEGCE?GHHGEBGDBGHFFDGHGHHHHHGHGHGFGHH>EEGGAGFFGHDGGHFHHHHHFFE?CGCFHGCGCACG
@M02034:409:000000000-BFKT7:1:2105:25897:24671 1:N:0:29
AAAGTCGAGGTGCCTAAAGTGGCAACCCAGACTGGTACGCATGTTGGTGGTGTAGAGCTTCCTGTAGCCGCATGGCGTTCGTACTTAAATATGGAACTAACCATTCCAATTTTCTCTGTCTCTTATACACATCTCCGAGCCCACGAGACG
+
BBBBBFBADBBBGGGFGGGGFGGHHHHGGHHGHB2GFBEEA2AGFHGDE?FFFAG5D5EGFGHFG5FAEAE?EEF1/EEF1?2?EGHDFGHB4E33B@GHB0?FGBG4?FGGHF44F?FGF4B?4F44FCHFHGHDF?CF/FEF??C/ED
@M02034:409:000000000-BFKT7:1:2105:21947:24676 1:N:0:29
AAAGTCGAGGTGCCTAAAGTGGCAACCCAGACTGGTGCTGGTGTTGG
+
BBBBBFBBBBAAGGGGGGGGGGGGHHHGGHGGHG2BF3FGG3AAEGH
@M02034:409:000000000-BFKT7:1:2105:6154:24677 1:N:0:29
AAAGTCGAGGTGCCTAAAGTGGCAACCCAGACTAGTAAGAATGTTGGTGGTGTAGAGCTTCCTGTAGCCGCATGGCGTTCGTACTTAAATATGGAACTAACCATTCCAATTTTCGCTGTCTCTTATACACATCTCCGAGCCCACGAGACG
+
BBBBBFBBBBBBGGGGGGGGGGGGGGGGEHGFFFHHHHHGHHHHHHHGGGGFHHHGGHHFHCGGGHHGHGGGGFHHGGGGGGHHHHHFHHHHHHHHHHFHHHFHHHHHHHHHHHGGGGGHHGHHHHGHHHHGHHHFD/CDCFGGGGCGDF
@M02034:409:000000000-BFKT7:1:2105:24661:24684 1:N:0:29
AAAGTCGAGGTGCCTAAAGTGGCAACCCAGACTTCGAAGCAGGTTGGTGGTGTAGAGCTTCCTGTAGCCGCATGGCGTTCGTACTTAAATATGGAACTAACCATTCCAATTTTCGCTGTCTCTTATACACATCTCCGAGCCCACGAGAC
+
CCCCCFCBCCCCGGGFGGGGGGGHHHHGGHHGH55F2A2A33BGHFGGGGGGHHHHHHHHHHHHHHHHHGGGGGHHGGGGGGHHHHHHHHHGHHGGFHHGHHGHHHHHHHHHHHGGGGGGHHHHGHGHHHHHGHHGC/CDFGHGGGGGF
@M02034:409:000000000-BFKT7:1:2105:5309:24689 1:N:0:29
AAAGTCGAGGTGCCTAAAGTGGCAACCCAGACTGGTAAGCCTGTTGGTGGTGTAGAGCTTCCTGTAGCCGCATGGCGTTCGTACTTAAATATGGAACTAACCATTCCAATTTTCGCTGTCTCTTATACACATCTCCGAGCCCACGAGACG
+
AAABBF?ADDAAGGDGGGGFGFECGEHEGHHGHGHGHHHHGGHHGGHFG?AFGFHEGHHHGHHHGGHFFFEEGEHFEGGGGEFCGGGDGGHHHHFFGHHGFHFHFHHHHHHHHFGGGGGHGHHHHHHGFGHHHFFDC/BCGEHGGGGGFF
@M02034:409:000000000-BFKT7:1:2105:21959:24689 1:N:0:29
AAAGTCGAGGTGCCTAAAGTGGCAACCCAGACTGAGGCTG
+
>AA>ADAABBABGGGGGGGGGFFEHHH?FDHFHH3BF2FG
@M02034:409:000000000-BFKT7:1:2105:13317:24699 1:N:0:29
AAAGTCGAGGTGCCTAAAGTGGCAACCCAGACTACGCGGCATGTTGGTGGTGTAGAGCTTCCTGTAGCCGCATGGCGTTCGTACTTAAATATGGAACTAACCATTCCAATTTTCGCTGTCTCTTATACACATCTCCGAGCCCACGAGACG
+
AABCBFCCCCCCGGGGGGGGGGGHHHHGGHHGHHHGGGGGGGHHHHHGGGEFHHHHHGHHHHHHGHHHHGGGGGHHGGGGGGHHHHGGFHHHHHHHHHHGHHHHHHHFFGHHHHGGGGGGHHHHGHHGHFHHGHHHGGGGGGHGGGGGGG
@M02034:409:000000000-BFKT7:1:2105:24574:24705 1:N:0:29
AAAGTCGAGGTGCCTAAAGTGGCAACCCAGACTTCTAGTGGTGTTGGTGGTGTAGAGCTTCCTGTAGCCGCATGGCGTTCGTACTTAAATATGGAACTAACCATTCCAATTTTCGCTGTCTCTTATACACATCTCCGAGCCCACGAGACG
+
BBBBAFBBBBBBGGGGFFGGGGGHHHHGGFHGHFGHHGHHHHCGGHHGGGEGHHHHHGHHHHHHHFFHGGGGGGHHGGGGGGGHHHHHEFGHHGGFFHHFHHHGHHGFHHGHHGGGGDFHHHHHHHGHFFHHFGDFF@GFGGHGGCGGGG
@M02034:409:000000000-BFKT7:1:2105:15270:24715 1:N:0:29
AAAGTCGAGGTGCCTAAAGTGGCAACCCAGACTCTGCATAATGTTGGTGGTGTAGAGCTTCCTGTAGCCGCATGGCGTTCGTACTTAAATATGGAACTAACCATTCCAATTTTCGCTGTCTCTTATACACATCTCCGAGCCCACGAGACG
+
CCCCCFCCCCCBGGGGGGGGGGGHHHHGGGGGHHHHHHHHHHHHHHGGGEEFHHHFGHHHGHHHHHHHHGGGGGHHGGGGGGHHHHGFGGHHHHHHFHHHHHHHHHGHHGHHHHGGGFGHHHHHFHHHHHHHHHHFD/@CDGHGGGGGGG
@M02034:409:000000000-BFKT7:1:2105:24221:24715 1:N:0:29
AAAGTCGAGGTGCCTAAAGTGGCAACCCAGACTAGTAAGCATGTTGGTGGTGTAGAGCTTCCTGTAGCCGCATGGCGTTCGTACTTAAATATGGAACTAACCATTCCAATTTTCGCTGTCTCTTATACACATCTCCGAGCCCACGAGACG
+
BAABAFBBBBAAGGGGGFGGGGGHHHHGGDEFHEGHBBD35D3DFGGEGGGGHHHHHHHHHHHHHHHFHGGEGGHGGGGGGGHHHHHGGHHHHHHFGHHGHGHHHHGH4FHHHHGGGGGGHGGHDHGHGGGHFFGGG?/@@CHGC@?DFC
@M02034:409:000000000-BFKT7:1:2105:16552:24716 1:N:0:29
AAAGTCGAGGTGCCTAAAGTGGCAACCCAGACTGCTTCGCATGTTGGTGGTGTAGAGCTTCCTGTAGCCGCATGGCGTTCGTACTTAAATATGGAACTAACCATTCCAATTTTCGCTGTCTCTTATACACATCTCCGAGCCCACGAGACG
+
BBBBBFBBBBABGGGGGGGGGGGGHHHGGHHGHHHHHHGGGGGHHHHAFGEFHHHHHHHHGHHHHHGHHGGGGGHHGGGGGGFHHHGFFHHHHHHHGGHHHHHHHHGHHHHHHHGGGGEDFFHHHHHHHHHHHHHHGFFDGGHGGGGGGG
@M02034:409:000000000-BFKT7:1:2105:10140:24732 1:N:0:29
AAAGTCGAGGTGCCTAAAGTGGCAACCCAGACTCGGCAGAGGGTTGGTGGTGTAGAGCTTCCTGTAGCCGCATGGCGTTCGTACTTAAATATGGAACTAACCATTCCAATTTTCGCTGTCTCTTATACACATCTCCGAGCCCACGAGAC
+
AABBAFBCCCBBGGGGGGGGGGGHHHHGGHHGHHAFA2A2G2BEHEGGGGFFHHHHHHHHHHHHHHHHHGGGGGHHGGGGGFHHHHGGHHHGHHHGHHGGHHHHHHHHGHHHHHGGGGGGHHHHHHHHHHHHHHHHGGGGGGHGGGGGG
@M02034:409:000000000-BFKT7:1:2105:24723:24746 1:N:0:29
AAAGTCGAGGTGCCTAAAGTGGCAACCCAGACTGATAGTAAGGTTGGTGGTGTAGAGCTTCCTGTAGCCGCATGGCGTTCGTACTTAAATATGGAACTAACCATTCCAATTTTCGCTGTCTCTTATACACATCTCCGAGCCCACGAGACG
+
AAABA5AABBBBGGGGGFGGGFGHHHGGGDHEHHBFFEGHBGHGHHFGCEGGGHHEFHHCAFFFFGGGDEFEGGHEEFFFEGHHHHHHHGFHHHFBGGFHFGFHDFGFHFHHHGGEFG?EGBFGBGBG3FHHHGFGCBB@BGHEFCGF?A
@M02034:409:000000000-BFKT7:1:2105:10725:24748 1:N:0:29
AAAGTCGAGGTGCCTAAAGGGGCAACCCAGACTCAGAATAAGGTTGGTGGTGTAGAGCTTCCTGTAGCCGCATGGCGTTCGTACTTAAATATGGAACTAACCATTCAATTTTCGCTGTCTCTTATACACATCTCCGAGCCCACGAGACGG
+
?A?>AB>ADDAAFGBGGGG1AAA0CE00BG00GAA11DAF1F1GGHCEF/AFGFG2GFFHHEFGGHHBGE>E>EGCE>EEFB0?EGEBGHB2GHHHFHHHGCFFEHGGGHHHHCCGC/FHHHHFGGGGHDHHHHHGGGGGGHF?/<C?AA
@M02034:409:000000000-BFKT7:1:2105:24223:24751 1:N:0:29
AAAGTCGAGGTGCCTAAAGTGGCAACCCAGACTAATAAGAAGGTTGGTGGTGTAGAGCTTCCTGTAGCCGCATGGCGTTCGTACTTAAATATGGAATAACCATTCCAATTTTCGCT
+
CCCCCFCCCCCCGGGGGGGGGGGHHHHGGHHGHHFGHH5FGHHHHHGGFDFGHHHFFFHHGHHHHHHEFGGFGGHFFGGGGGHHHHGHHHHHHHBD33B@F3BFDG4?BDGH?//<
@M02034:409:000000000-BFKT7:1:2105:19423:24770 1:N:0:29
AAAGTCGAGGTGCCTAAAGTGGCAACCCAGACTTCGAAGACGGTTGGTGGTGTAGAGCTTCCTGTAGCCGCATGGCGTTCGTACTTAAATATGGAACTAACCATTCCAATTTTCGCTGTCTCTTATACACATCTCCGAGCCCACGAGACG
+
BBBBBFBBBDBAGGGGGGGGGGGHHGHGGGHGHHHGHFGFGEGEGGGGGGGGHHH5AGHHFHHFGFHHHGGFGGGHGGGGGGHHHHGHHGEGHHFFHHGFEHFHHGHGHHHHHHGGGGDHHHHHFGFHFHBHHHFHGGGGGGGGGGF?DG
@M02034:409:000000000-BFKT7:1:2105:6382:24771 1:N:0:29
AAAGTCGAGGTGCCTAAAGTGGCAACCCAGACTCCTCGGTCGGTTGGTGGTGTAGAGCTTCCTGTAGCCGCATGGCGTTCGTACTTAAATATGGAACTAACCATTCCAATTTTCGCTGTCTCTTATACACATCTCCGAGCCCACGAAGAC
+
BCCBCFCCCCCCGGGGGGGGGGGHHHHGGHHGHHGHHGGGGGGGGGGGFFEFHHHGEHHHFHHHHHHHGGGGGGHHGGGGGGGHHHHGHHHHHHBFHHHGHHFHHGHGHHHHHHGGGGGFHHHHHHHHHHHHHHHGEBG?CGGGGGGGGC
@M02034:409:000000000-BFKT7:1:2105:13642:24773 1:N:0:29
AAAGTCGAGGTGCCTAAAGTGGCAACCCAGACTCTGTCTTCGGTTGGTGGTGTAGAGCTTCCTGTAGCCGCATGGCGTTCGTACTTAAATATGGAACTAACCATTCCAATTTTCGCTGTCTCTTATACACATCTCCGAGCCCACGAGACG
+
AABABFBBBBAAGGGGGGGGGGGHGHHGGHHGHHHHHHHHHHCGEAEEFGEFHFHGFHHHHHHHHHHGHGGEEGHGGGGFGGHHHHGDHHFHHHDGGHHGHHHHHHHFHHHHHGEGGGFHHHHHHHFHHHHHHHGGG@FCGGHGGGGCDA
@M02034:409:000000000-BFKT7:1:2105:8478:24779 1:N:0:29
AAAGTCGAGTGCCTAAAGTGGCAACCCAGACTAATCCGAAGGTTGGTGGTGTAGAGCTTCCTGTAGCCGCATGGCGTTCGTACTTAAATATGGAACTAACCATTCCAATTTTCGCTGTCTCTTATACACATCTCCGAGCCCACGAGACGG
+
AAABBFCCCFAFGGGGGGGGGGHHGHGGHHGHGHHHHGGFGGHHHGDFGEFHHHGHHHHGHHHHHHHHGGGGGH?FEEGGEBGGHHHFHHFHHFGFHHHHHHHHHHHHHHHHGGGGGGHHHHHHHHEHHGHGFHHGCFGGGHGGGFDEGG
@M02034:409:000000000-BFKT7:1:2105:18817:24781 1:N:0:29
AAAGTCGAGGTGCCTAAAGTGGCAACCCAGACTAATAATCAGGTTGGTGGTGTAGAGCTTCCTGTAGCCGCATGGCGTTCGTACTTAAATATGGAACTAACCATTCCAATTTTCGCTGTCTCTATACACATCTCCGAGCCCACGAGACGG
+
BCBCBFCCCCCCGGGGGGGGGGGHHHHGGHHGH3BGGGBGHHHGHHGGGGGGHGHHHHHHHHHHHHHHHGGEGGHHGGGGGGHHHHHHHHGHHHFHHHHHHHGHHHGHFGFHHHGGGGGGHHHHGHHHHHHHHHHGCGDGGHGGGGGGGC
@M02034:409:000000000-BFKT7:1:2105:18836:24783 1:N:0:29
AAAGTCGAGGTGCCTAAAGTGGCAACCCAGACTAATAATCAGGTTGGTGGTGTAGAGCTTCCTGTAGCCGCATGGCGTTCGTACTTAATTATGGAACTAACCTTTCCAATTTTCGCTGTCTCTATACACATCTC
+
AAAAAFA1>1>>GGGG111FGGGFFEGEGFHGHHHHHFGFDBGABBEFEGE/FAF2A1BF1FBFD2FFFEE>E>00>EEGCEF/BEGE2BFGFHH1BGBBBC1BF1EGFFFGHHGGEGGBB2BBFB1B1<F1B>
@M02034:409:000000000-BFKT7:1:2105:10679:24784 1:N:0:29
AAAGTCGAGGTGCCTAAAGTGGCAACCCAGACTGATAAGACTGTTGGTGGTGTAGAGCTTCCTGTAGCCGCATGGCGTTC
+
AAAA1BA11>A1BGGA1BBGAFFGHGCEGHHCHB1AFGH1ABF12BGE/E/AAAF2DGBAFFFFE2F2AAE/>/B>/>/B
@M02034:409:000000000-BFKT7:1:2105:10658:24784 1:N:0:29
AAAGTCGAGGTGCCTAAAGTGGCAACCCAGACTGATAAGTCTGTTGGTGGTGTAGAGCTTCCTGTAGCCGCATGGCGTTCGTACTTAAATATGGAACTAACCATTCCAATTTTCGCTGTCTCTTATACACATCTCCGAGCCCACGAGACG
+
BBBBBFBBBBAAGGGGGGGGGGGHFHHGGHHGHHHHHHHHHHHHHHGGGGEFGHHE5GHGHGGGGHHHHGGGGGHHGGGGGGHHHHFFHHHHHHGHHHGGHHHHHGHHFGHHGFCDEEGHHHHHHHHHGHHHHHHFD>CCGGHGGGGGGG
@M02034:409:000000000-BFKT7:1:2105:18746:24785 1:N:0:29
AAAGTCGAGGTGCCTAAAGTGGCAACCCAGACTCCTACGGGGGTTGGTGGTGTAGAGCTTCCTGTAGCCGCATGGCGTTCGTACTTAAATATGGAACTAACCATTCCAATTTTCGCTGTCTCTTATACACATCTCCGAGCCCACGAGACG
+
CCCCCFCCCCBBGGGGGGGGGGGHHHHGGGHGHHHHHHGGGGGGGGGGGGEFHHHGHHHHHHHHHHHHHGGGGGHHGGGGGGHHHHHHHHHHHHFHGHHHHHHHHHHHFHHHHHGGGGEHHHHHHHHHHHHHHHHGG<DGGGHGGCFGDE
@M02034:409:000000000-BFKT7:1:2105:24580:24786 1:N:0:29
AAAGTCGAGGTGCCTAAAGTGGCAACCCAGACTGAGGAGGCGGTTGGTGGTGTAGAGCTTCCTGTAGCCGCATGGCGTTCGTACTTAAATATGGAACTAACCATTCCAATTTTCGCTGTCTCTTATACACATCTCCGAGCCCACGAGACG
+
BCABCFCADBAAGGGGGGGGGGFGHHHGGHHGHHHHGHGGGGGGG0EEFGGFHFHFFHGHHHFHHHHHHGGGGGHFGGGFGFEGHHFDGHGHHF3GFHHHHHHHHGFFFGGGHFCDGAEFFHHHFHGHFH2GGGFGG??@FGHEGGGGDE
@M02034:409:000000000-BFKT7:1:2105:6294:24788 1:N:0:29
AAAGTCGAGGTGCCTAAAGTGGCAACCCAGACTAATAATCAGGTTGGTGGTGTAGAGCTTCCTGTAGCCGCATGGCGTTCGTACTTAAATATGGAACTAACCATTCCAATTTTCGCTGTCTCTTATACACATCTCCGAGCCCACGAGACG
+
CCCCCFCCCCBBGGGGGGGGGGGHHHHGGHHGHHFHHHHHHHHHGFGGGGDFHHHFGHHHHGHHHHHHHGGGGGHHGGGFFFGHHGGGHHHHHHDFHHGGHHHHHHHHGHHHHHGGGGAGHHHHHHFHFHHGHHHHF@DGGGHGGGGGGG
@M02034:409:000000000-BFKT7:1:2105:5887:24792 1:N:0:29
AAAGTCGAGGTGCCTAAAGTGGCAACCCAGACTTCGCGTACGGTTGGTGGTGTAGAGCTTCCTGTAGCCGCATGGCGTTCGTACTTAAATATGGAACTAACCATTCCAATTTTCGCTGTCTCTTATACACATCTCCGAGCCCACGAGACG
+
A?AAADABB?>>AGGFGFGGGGCC44AEFHCCHHFG?EECFGGHFEGAFEEFEGH5FHHFG3FGFHHGGEEEEGGHGGGEEGEHHHG3GHBBGFEFGGG3FGGHFGGHHGHHHGFDDGGFHFFHHHGG>CHH2F@2?/@<>/CECDCDDD
@M02034:409:000000000-BFKT7:1:2105:12615:24800 1:N:0:29
AAAGTCGAGGTGCCTAAAGTGGCAACCCAGACTGTTAAGGGTGTTGGTGGTGTAGAGCTTCCTGTAGCCGCATGGCGTTCGTACTTAAATATGGAACTAACCATTCCAATTTTCGCTGTCTCTTATACACATCTC
+
AAAAABAA11>>1FGGCGGGGFFFGHFAFHF0E1FEED1GEFFE?G/AA/EFEFFDFFHE1CGF12D2AEEEE/B>>EGFCEFGF2BDGHFGHGF1FH1B1B1BB2FB>FFHH2ECEG/BFFGHG2BBF11BBGF
@M02034:409:000000000-BFKT7:1:2105:18760:24800 1:N:0:29
AAAGTCGCGGTGCCTAAAGTGGCAACCCAGACTCCTACGGGGGTTGGTGGTGTAGAGGTTCCTGGAGGCGCATGGCGTTCGTACTTAAATATGGAAC
+
A?AB>5A3>AAA?CGB4EGBGGGHFH2AFHG2FFFGH3EAGGGE0>EEFGEF13F@F2BF3BB331B11>E?/E00><<//??/?GDD1FDFFF11?
@M02034:409:000000000-BFKT7:1:2105:6931:24802 1:N:0:29
AAAGTCGAGGTGCCTAAAGTGGCAACCCAGACTACTAATAAGGTTGGTGGTGTAGAGCTTCCTGTAGCCGCATGGCGTTCGTACTTAAATATGGAACTAACCATTCCAATTTTCCTGTCTCTTATACACATCTCCGAGCCCACGAGACGG
+
AACCCFBCCCBCGGGGGGGGGGGHHHHGGHHGHHHHHHHHGHHHHHGGGGFFHGHHHHHHHHHFGHHHHGEGGGHHGGGGEGGHHHBEHHFHHHFHHHFFHHHHHGHFHHHHHHHGFGFGHHHFHHFHHHGGHHHGFGGDGHGGGGGGGG
@M02034:409:000000000-BFKT7:1:2105:13075:24809 1:N:0:29
AAAGTCGAGGTGCCTAAAGTGGCAACCCAGACTCTGGGTGGGGTTGGTGGTGTAGAGCTTCCTGTAGCCGCATGGCGTTCGTACTTAAATATGGAACTAACCATTCCAATTTTCGCTGTCTCTTATACACATCTCCGAGCCCACGAGACG
+
CCCCCFCCCCBBGGGGGGGGGGGHHHHGGHHGHHHHHHHFGGGGGGGGGGGGHHHHHGHHGHHHHHHHHGGGGGHHGGGGGGGHHHFGHHGHHHFHHHGHHHHHHHHHHHHHHHGGGGGHHHHHHHHHHHHHHHGHD@CGGGHGGGGGGG
@M02034:409:000000000-BFKT7:1:2105:15402:24813 1:N:0:29
AAAGTCGAGGTGCCTAAAGTGGCAACCCAGACTAAGGATAATGTTGGTGGTGTAGAGCTTCCTGTAGCCGCATGGCGTTCGTACTTAAATATGGAACTAACCATTCCACTTTTCGCTGTCTCTTATACACATCTCCGAGCCCACGAGACG
+
AAA?BFAAD@BABGBFGGGG54E4B4GEFHGGHGHHGFHHHFCHDA2B2B2BFDFF5DFFGBFBGG5GHGEAEBGHGGGFEGGEHFGGGHFHHEFGGG3@FHECFGBD3FF?GH??E??EBEFGFF4F4GGHHHHF<//@CACF/>/?/<
@M02034:409:000000000-BFKT7:1:2105:11413:24814 1:N:0:29
AAAGTCGAGGTGCCTAAAGTGGCAACCCAGACTACGCTGGCTGTTGGTGGTGTAGAGCTTCCTGTAGCCGCATGGCGTTCGTACTTAAATATGGAACTAACCATTCCAATTTTCGCTGTCTCTTATACACATCTCCGAGCCCACGAGACG
+
CCCBCFBBCCCCGGGGGGGGGGGFHHHGGHGGHHHGGGGGGHGGHHHFFFEFHHH5GFHHHHHHGHHGHGGGGGHEGEGGGGFHHFGFEGHHHHDFGHGFHHHHHHEHHHGHHFEGGGGEHHHGHHHBDGHHHHHGG/DCGGGGG//CFG
@M02034:409:000000000-BFKT7:1:2105:15420:24820 1:N:0:29
AAAGTCGAGGTGCCTAAAGTGGCAACCCAGACTAAGGATAATGTTGGTGGTGTAGAGCTTCCTGTAGCCGCATGGCGTTCGTACTTAAATATGGAACTAACCATTCCAATTTTCGCTGTCTCTTATACACATCTCCGAGCCCACGAGACG
+
AABBBFABDBBBGGGGGGGGGFFHHHHGGGFGHHHFHDFGGGGHHHHGGGGGHHHGHHHHHFHHHHHHHGGEEGHHGGGGGFHFGHFGHHHHHHGFFHGHHHFGHHHHHGFHHGC?FGEEHFHHFHHHHGHHHHHBF<CGGGHGC@//DA
@M02034:409:000000000-BFKT7:1:2105:12908:24822 1:N:0:29
AAAGTCGAGGTGCCTAAAGTGGCAACCCAGACTGGTGGTGGTGTTGGTGGTGTAGAGCTTCCTGTAGCCGCATGGCGTTCGTACTTAAATATGGAACTAACCATTCCAATTTTCGCTGTCTCTTATACACATCTCCGAGCCCACGAGACG
+
BBBACFCBBCBBGGGGGGGGGGGHHHHGGHHGFFHHHGGGGGFHGHHGGGGGGHHGFGHHHHHHHFHHHGGFGGHHGGGGGFGHHHHGHHHHHGFHHHHGHHGHHHHHHHHHHHCFGGFGHFHHHHGHHHGHHHGHGCCGGGHGCGFGGD
@M02034:409:000000000-BFKT7:1:2105:12748:24823 1:N:0:29
AAAGTCGAGGTGCCTAAAGTGGCAACCCAGACTGAGCAGAAGGTTGGTGGTGTAGAGCCTCCTGTA
+
BCBCBFCCCCBCGGGGGGFGGGGHHHHGGHGGHH3BB3ABGGCBGF2A2AE113B5B51A2BA355
@M02034:409:000000000-BFKT7:1:2105:24541:24824 1:N:0:29
AAAGTCGAGGTGCCTAAAGTGGCAACCCAGACTCAGTCGCCGGTTGGTGGTGTAGAGCTTCCTGTAGCCGCATGGCGTTCGTACTTAAATATGGAACTAACCATTCCAATTTTCGCTGTCTCTTATACACATCTCCGAGCCCACGAGACG
+
AABBAFBABCCCGGGGGGGGGGGHHHHGGHHGHGHHGHFGEGGFGGGEFGEFHHHHHHHHHHHHHHGFGEGGGGHFGGGGFGHHHHHHHHHHHHHGFGFHFHFHHHFHHHHHHHGDGGFFFFHHHHEFFGHFGGGGE<D@DGHGCGGGGG
@M02034:409:000000000-BFKT7:1:2105:8068:24827 1:N:0:29
AAAGTCGAGGTGCCTAAAGTGGCAACCCAGACTAATTCTGCTGTTGGTGGTGTAGAGCTTCCTGTAGCCGCATGGCGTTCGTACTTAAATATGGAACTAACCATTCCAATTTTCGCTGTCTCTTATACACATCTCCGAGCCCACGAGACG
+
BBBBBFBBDDBBGGGGGGGGGGGHHHHGGGHGHG35BFGH5FFEGHG2A2FFGHHFEGHFAGHBFAGDGGGEGGEAEEFGGGCGAGFFDDGHFE3BGHFHCF3FFFHDDGHHHFEGGFEGHHHHFHHGHHHHHHGFGBCGCFEG@DFGGA
@M02034:409:000000000-BFKT7:1:2105:12926:24828 1:N:0:29
AAAGTCGAGGTGCCTAAAGTGGCAACCCAGACTGGTGGTGGTGTTGGTGGTGTAGAGCTTCCTGTAGCCGCATGGCGTTCGTACTTAAATATGGAACTA
+
AAAA>DA3A>A>BEGBGGGBABEGHHHFFHHFHHCHGG2AAEFGEF1ECEBFFDGDDAF35BBBB5A5AB@@FEG1>1>?EE?1?FFBGH4E4EBD3FB
@M02034:409:000000000-BFKT7:1:2105:23523:24834 1:N:0:29
AAAGTCGAGGTGCCTAAAGTGGCAACCCAGACTCAGAAGCAGGTTGGTGGTGTAGAGCTTCCTGTAGCCGCATGGCGTTCGTACTTAAATATGGAACTAACCATTCCAATTTTCGCTGTCTCTTATACACATCTCCGAGCCCACGAGACG
+
CCCCBFCBCCCCGGGGGGGGGGGHHHHGGHHGHHHB3G3CCFGFGHG2A1EFGHHF55GH5GGHHDHFDFGFGGF1>EFGGFGHGGHB3GGGHHFBGHGHCF3FGDHFHHHHHGFGGGGHHHHHFHFGGFGHHGHFF@CDGGHGF@C/CE
@M02034:409:000000000-BFKT7:1:2105:22792:24839 1:N:0:29
AAAGTCGAGGTGCCTAAAGTGGCAACCCAGACTACGACGAATGTTGGTGGTGTAGAGCTTCCTGTAGCCGCATGGCGTTCGTACTTAAATATGGAACTAATCATTCCAATTTTCGCTGTCTCTTATACACACTCCGAGCCCACGAGA
+
BBBBAFABBBBBGGGGGFGGGGGGHHHGGHHGHC3BAEE2AFHHFHHEAEECA3F5ABFGDGHGBBG53BE?EGH1>EEG?E?1FGHBBGF4BE33BCGH434B?FF44GGHH4<EEE<23BBDB?33BBGGGGHGCGGAFEE@//<
@M02034:409:000000000-BFKT7:1:2105:5641:24840 1:N:0:29
AAAATCGAGGTGCCTACAGTGGCAACCCAGACTCAGAAGAATGTTGGTGGTGTAGAGCTTCCTGTAGCCGCATGGCGTTCGTACTTAAATATGGAACTAACCATTCCAATTTTCGCTGTCTCTTATACACATCTCC
+
AA@AAFAFB@BAFFGG4FGFGGGGFHGGDFGGHCHH3GHF3BEFGHEDED?EHGHGHHHHBGHHFEDFFEEEG11F?GFGGG21BFFH3FHGHDDDFHFGGHDFG4FFFHGHHHGCDEEFE4GFF44FFFFHHHHE
@M02034:409:000000000-BFKT7:1:2105:5619:24846 1:N:0:29
AAAATCGAGGTGCCTAAAGTGGCAACCCAGACTCAGAAGAATGTTGGTGGTGTAGAGCTTCCTGTAGCCGCATGGCGTTCGTACTTAAATATGGAACTAACCATTCCAATTTTCGCTGTCTCTTATACACATCTCCGAGCCCACGAGACG
+
AABBAFBFADAAGGGGGGGGGGGHFHHGGHHGHGHGBFHHHGHHHDHEFGGFFDGEFDFGFFGHGHHBDEFEGEHFEEEFEEEGHGG@FGGGHHBGCHHFFCBGHEGFHGHHHGFAEEE3FGGFBHGFFC?GHHGHC>BDGFHFDCCGGG
@M02034:409:000000000-BFKT7:1:2105:14268:24852 1:N:0:29
AAAGTCGAGGTGCCTAAAGTGGCAACCCAGACTAAGCCGCATGTTGGTGGTGTAGAGCTTCCTGTAGCCGCATGGCGTTCGTACTTAAATATGGAACTAACCATTCCAATTTTCGCTGTCTCTTATACACATCTCCGAGCCCACGAGAC
+
CCCCCFCCCCACGGGGGGGGGGGGGHHGGHHGH3GH3FE2EEGHHHHGGGFFHHHHHHHHHGHHHHHHHGGGGGHFGGGGGGHHHHGGHHHHHHGHGHFHGGHHHHHHHHHHHHGGGGGFHHHHFHFHDHHHHHFHD/CGGGHGGGGGG
@M02034:409:000000000-BFKT7:1:2105:14541:24859 1:N:0:29
AAAGTCGAGGTGCCTAAAGTGGCAACCCAGACTCAGCCTCCGGTTGGTGGTGTAGAGCTTCCTGTAGCCGCATGGCGTTCGTACTTAAATATGGAACTAACCATTCCAATTTTCGCTGTCTCTTATACACATCTCCGAGCCCACGAGACG
+
BBB@BFBBBBABGGGGGGGGGGGHHHHGGHHGHHHHHHGHHGGGGGGGGGGFHGHFGGHHHHHHHHFHHGGGGGHHGGGGGGHHHG43FHDHHGHGHGFGHHHHHHGHGHHHHHGGGGGFHGHHBG3GGHHHHHFFDCFGGGHGCGGGGE
@M02034:409:000000000-BFKT7:1:2105:10339:24865 1:N:0:29
AAAGTCGAGGTGCCTAAAGTGGCAACCCAGACTCCGAATAAGGTTGGTGGTGTAGAGCTTCCTGTAGCCGCATGGCGTTCGTACTTAAATATGGAACTAACCATTCCAATTTTCGCTGTCTCTTATACACATCTCCGAGCCCACGAGACG
+
CCCCBFCCCCCCGGGGGGGGGGGHHHHGGHHGHHHGGGGGHHHHHHGGFGEGHHHHGHHHHHHHHHHHHGGGGGHHGGGGGGHHHHHHHHHHHHHHHHGGHHGHHHGHHHHHHHGGGGGHHHHHHHHHHGHHHHHHGCFGGGHGGGGGGD
@M02034:409:000000000-BFKT7:1:2105:9299:24868 1:N:0:29
AAAGTCGAGGTGCCTAAAGTGGCAACCCAGACTGCTCTGCATGTTGGTGGTGTAGAGCTTCCTGTAGCCGCATGGCGTTCGTACTTAAATATGGAACTAACCATTCCAATTTTCGCTGTCTCTTATACACTCTCCGAGCCCACGAGACGG
+
BABBBFBBBBBBGGGGGGGGGGGHHHHGGHHGHGHHHHHHHHHHHDGGGGEFGHHGGHHHHHHHHGHHHGGGGGHHGGGGGGHHHHGFHHHHHGHGHHHGHHGHHHHHHGHHHHGGGGGGHHHHHHHHHFHHGHHGGGFGGHGGGGGCDD
@M02034:409:000000000-BFKT7:1:2105:18971:24876 1:N:0:29
AAAGTCGAGGTGCCTAAAGTGGCAACCCAGACTGGGGTGGGGGTTGGTGGTGTAGAGCTTCCTGTAGCCGCATGGCGTTCGTACTTAAATATGGAACTAACCATTCCAATTTTCGCTGTCTCTTATACACATCTCCGAGCCCACGAGACG
+
BBBBBDAABBBBGGGG4DGDGCFFHHHGGHGGGGGGEEAAEFGGGFGGGGEFHHGGHFHHHHHHHHHHHGGGGGHHGGGGGECHHHGGHHGFHHFFGHHFHHFGGHGHHHHHHHGGGGGHHGHHBGFGFHEHHHHHD?DFGGHG-DGGGG
@M02034:409:000000000-BFKT7:1:2105:23708:24888 1:N:0:29
AAAGTCGAGGTGCCTAAAGTGGCAACCCAGACTCTGACGGGGGTTGGTGGTGTAGAGCTTCCTGTAGCCGCATGGCGTTCGTACTTAAATATGGAACTAACCATTCCAATTTTCGCTGTCTCTTATACACATCTCCGAGCCCACGAGACG
+
BABBBFBBBBABCGGGGGGGGGGHHHHGCHHGHHHGBHGGGGGGGGGGGGFGHHHFGHHHHHHGHHHHHGGGGGHHGGGGGFCHHHHDHHGHHH2FFHDGHHHHHHHFFHHHHHGGGGGHHHHHFGGHGHHHHHGHG@??DEHGCFCFGG
@M02034:409:000000000-BFKT7:1:2105:23728:24892 1:N:0:29
AAAGGCGAGGTGCCTACAGTGGCAACCCAGACTCTGACGGGGGGTGGTGGTGAAGA
+
>3>A3>A2>2>44FB5B4AA5FBBF2AEFAGCFFFHF5ECEGG/</@?/?<<11=F
@M02034:409:000000000-BFKT7:1:2105:19847:24893 1:N:0:29
AAAGTCGAGGTGCCTAAAGTGGCAACCCAGACTTCTTGTCATGTTGGTGGTGTAGAGCTTCCTGTAGCCGCATGGCGTTCGTACTTAAATATGGAACTAACCATTCCAATTTTCGCTGTCTCTTATACACATCTCCGAGCCCACGAGACG
+
A1AAAFAADDAAFGGGGGGGGCGFHHHFGCHGFFFGHHFHCHHHHFGGGGGFGHG2FGHHGGGFGFGHHGGGGGHHGGGFEGGFHHFGGHHHHHGHGHHHGHBGHFFGHHHHHHGCGGGEHGHHHHGHDFEHHHHHG/@@CGHGGCCCCC
@M02034:409:000000000-BFKT7:1:2105:17329:24907 1:N:0:29
AAAGTCGAGGTGCCTAAAGTGGCAACCCAGACTCCTCTGGGGGTTGGTGGTGTAGAGCTTCCTGTAGCCGCATGGCGTTCGTACTTAAATATGGAACTAACCATTCCAATTTTCGCTGTCTCTTATACACATCTCCGAGCCCACGAGACG
+
BBCCBFBCCCCBGGGGGGGGGGGHHHHGGHHGHHHHHHHHHGGGGGGGGGGGHHHHHHHHHHHHHHHGHGGFGGHGGGGGGGHHHHHHHHHHHHGHHHGHHHHGHHHGHHHHHHGGGGGHHHHHHHGFHHHHHHGFGC@CGGHGGCGDGE
@M02034:409:000000000-BFKT7:1:2105:12600:24920 1:N:0:29
AAAGTCGAGGTGCCTAAAGTGGCAACCCGGACTGTGGCTGGGGTTGGTGGTGTAGAGCTTCCTGTAGCCGCATGGCGTTCGTACTTAAATATGGAACTAACCATTCCAATTTTCGCTGTCTCTTATACACATCTCCGAGCCCACGAGACG
+
ABBBAFABBBABGGGGGGGGGGGHHHHGGGGGGHHHHHHGGGGFGGGEFGFFHHHGFHHHGHHHHHGHHGGGGGHHGGGGGGHHHHHGHHHHHHHHHHHHHHHHHHGHHHHHHHGGGGGGHHHHHHGHHHHHHHHEC<DFGGHGG@DGGG
@M02034:409:000000000-BFKT7:1:2105:8071:24924 1:N:0:29
AAAGTCGAGGTGCCTAAAGTGGCAACCCAGACTCAGACGCGGGTTGGTGGTGTAGAGCTTCCTGTAGCCGCATGGCGTTCGTACTTAAATATGGAACTAACCATTCCAATTTTCGCTGTCTCTTATACACATCTCCGAGCCCACGAGACG
+
BBBBBFBBBBBBGGGGGGGGGGGHHHHGGGHGHHGHGHGGGGGGGEGGGGEFHHGFHHHHHGHGHHHHHGGGGGHHGEGGGGHHHHGFGHGHHHHHHHFFHHHHHHHHFGGHHGGGGGGHHHHHHHHHHGHHHHHHG@?FGGHGGGGGGG
@M02034:409:000000000-BFKT7:1:2105:16220:24924 1:N:0:29
AAAGTCGAGGTGCCTAAAGTGGCAACCCAGACTAAGTCTGATGTTGGTGGTGTAGAGCTTCCTGTAGCCGCATGGCGTTCGTACTTAAATATGGAACTAACCATTCCAATTTTCGCTGTCTCTTATACACATCTCCGAGCCCACGAGACG
+
BBCCCFBBCBBCGGGGGGGGGGGHHHHGGHAFHHGEFFGH5FGHHHHAEEGFAFG5F5FFFFFGGDHEGEEAEGHCEEEEDE2FGGHFHFHBGF33GHHG313F3BGGHHHHHHGGGCEFBGHHHHDGHGHHHHHBCDGGGEHGC@@AFG
@M02034:409:000000000-BFKT7:1:2105:15493:24925 1:N:0:29
AAAGTCGAGGTGCCTAAAGTGGCAACCCAGACTACGACGTCGGTTGGTGGTGTAGAGCTTCCTGTAGCCGCATGGCGTTCGTACTTAAATATGGAACTAACCATTCCAATTTTCGCTGTCTCTTATACACATCTCCGAGCCCACGAGACG
+
CCBCBFCCBCCCGGGGGGGGGGGHHHHGGHHGHHHGGGGEGGGFFGGGGGGGHHHHHHHHHHHHHHHHHGGGGGHHGGGGGGEHHHGGHHHHHHFHHHGHHHHHHGGHGHHHHBDGGGGHHHHHGG>GFHHHHHFGE/CCGGHGGCGGGG
@M02034:409:000000000-BFKT7:1:2105:23453:24933 1:N:0:29
AAAGTCGAGGTGCCTAAAGTGGCAACCCAGACTAAGAATCAGGTTGGTGGTGTAGAGCTTCCTGTAGCCGCATGGCGTTCGTACTTAAATATGGAACTAACCATTCCAATTTTCGCTGTCTCTTATACACATCTCCGAGCCCACGAGACG
+
BBBBBFBBDBABFGGGGGGGGGGHHHHDGCHGHHFGBGHHAGGHHGGGGGGGHHHFFHFGBCGHGFGGHGGGGFHHFGEGGGGHGHHGHHHHHGGHHGB33GBGHGGBGGHHHHG?FGGFFHHHGHEF?2GHHGFB?/<?DGGGG?CAAE
@M02034:409:000000000-BFKT7:1:2105:19851:24940 1:N:0:29
AAAGTCGAGGTGCCTAAAGTGGCAACCCAGACTGCGGAGGGTGTTGGTGGTGTAGAGCTTCCTGTAGCCGCATGGCGTTCGTACTTAAATATGGAACTAACCATTCCAATTTTCGCTGTCTCTTATACACATCTCCGAGCCCACGAGACG
+
BCCBCFCCCCAAGGGGGGGGGGGHHHHGGGHGHFHGGFFGGGGGFFGGGGFFHHHDFHHHHHHFGHHHHGGGGGHHFGGGEEHHHHGFHHFHHHFGHHHHGHHHHHHHHHHHHHFGGGGHHHHHHHHHGHHHHHHHG?D@DFHGGCGGGG
@M02034:409:000000000-BFKT7:1:2105:11415:24946 1:N:0:29
AAAGGCGTGGTGCCTGAAGTGGCAACCCAGACTAGTAATCAGGT
+
>1>>1>>>A>1>1BF1BF1GB1FBCFCFFFHEHGBFAGGG11BA
@M02034:409:000000000-BFKT7:1:2105:16916:24968 1:N:0:29
AAAGTCGAGGTGCCTAAAGTGGCAACCCAGACTAAGAGTAAGGTTGGTGGTGTAGAGCTTCCTGTAGCCGCATGGCGTTCGTACTTAAATATGGAACTAACCATTCCAATTTTCGCTGTCTCTTATAACATCTCCGAGCCCACGAGAC
+
A@ABBFBABBA4BGGDFFGGFGGHHGHGGHHGHHGHG3DGADFGAFGBAAFEFGGHFFHAFGHGGFFDFEE@EEF1EEEGCGGHGGGFHHFHHGEFHGFEFFFBBBBBGGGFHEEGGFGGGFFGFGHFH1FBGGGDC/</FEF/</CA
@M02034:409:000000000-BFKT7:1:2105:15847:24970 1:N:0:29
AAAGTCGAGGTGCCTAAAGTGGCAACCCAGACTGAGCGGCCGGTTGGTGGTGTAGAGCTTCCTGTAGCCGCATGGCGTTCGTACTTAAATATGGAACTAACCATTCCAATTTTCGCTGTCTCTTATACACATCTCCGAGCCCACGAGACG
+
BBBABFBBB@BBGGGGGGGGGGGHFHGGGHHGHHGHHGGCEFGFGGGEFGEGHHHGHFHHHHGGHHHHHGGEGGHHGGGGGGFHHHHHHHHGHHFFFHGHHHGHHHHHHHHHHFGGGGFFHGGFHHGFHHHHHHGGD>DFGGHGGG@?ED
@M02034:409:000000000-BFKT7:1:2105:9915:24977 1:N:0:29
AAAGTCGAGGTGCCTAAAGTGGCAACCCAGACTCAGAAGCATGTTGGTGGTGTAGAGCTTCCTGTAGCCGCATGGCGTTCGTACTTAAATATGGAACTAACCATTCCAATTTTCGCTGTCTCTTATACACATCTCCGAGCCCACGAGACG
+
ABBBBF3AADAABGGGGGGGDGGHHHHGGHHGHHHFHFHHHHHHHAFFGEFFHHHBFHHHHHHHHFGFHGGGGGHHGGGGGGHHHG43FHHHHHHFHHHHGHFHHHGHGHHHHHEFGGGGHHHHHHHHGHHHHHHGGGGGGGHGGGGGGD
@M02034:409:000000000-BFKT7:1:2105:16903:24979 1:N:0:29
AAAGTCGAGGTGCCTAAAGTGGCAACCCAGACTAAGAATAAGGTTGGTGGTGTAGAGCTTCCTGTAGCCGCATGGCGTTCGTACTTAAATATGGAACTAACCATTCCAATTTTCGCTGTCTCTTATAACATCTCCGAGCCCACGAGACGG
+
BABBCFCCCCCBGGGGGGGGGGGHHHHGGHHGHHGGHHHHGHHHHHGFFGGFHHHHHHHHHHHHHHHHHGGGGGHHGGGGGGHHHHHHHHHHHHFGHHHHHHHHHHHHFGHHHHGGGGGHHHHHHHFHHHHHHHHGFGGGGHGGGGGGGE
@M02034:409:000000000-BFKT7:1:2105:18500:24983 1:N:0:29
AAAGTCGAGGTGCCTAAAGTGGCAACCCAAACTGAGATGCAGGTTGGTGGTGTAGAGCTTCCTGTAGCCGCATGGCGTTCGTACTTAAATATGGAACTAACCATTCCAATTTTCGCTGTCTCTTATACACATCTCCGAGCCCACGAGACG
+
CCCCCFCCCCCCGGGGGGGGGGGHHHHGG2FEHHHGFFFHHHHHHFGGGGGGGFHFHGHHGHHHHHHGHFGGGGHHGGGGGEGFHHHHHHHHHHFFFHBGHHFHHHHHEFGHHHGGGGGFHHHHGHDHFH2GHFHFF@FGGGEECCGADG
@M02034:409:000000000-BFKT7:1:2105:9881:24991 1:N:0:29
AAAGTCGAGGTGCCTAAAGTGGCAACCCAGACTTGGGGGAGTGTTGGTGGTGTAGAGCTTCCTGTAGCCGCATGGCGTTCGTACTTAAATATGGAACTAACCATTCCAATTTTCGCTGTCTCTTATACACATCTCCGAGCCCACGAGACG
+
BBBBBFBBDBABGGGGGGGGGGGHHGHGA2GFHHHFGGEEFEGHHHHEFCEGHGHEHHGHHHHHHHHHHGGCEFHGGGGGGGFGHHGFFGGHHHHHGHHHHHHHHFHGGGHHHHGGGGGHHHHHHHGHGHFHHHHHECDGGGHGGGGGGE
@M02034:409:000000000-BFKT7:1:2105:15794:24994 1:N:0:29
AAAGTCGAGGTGCCTAAAGTGGCAACCCAGACTGTTAATAATGTTGGTGGTGTAGAGCTTCCTGTAGCCGCATGGCGTTCGTACTTAAATATGGAACTAACCATTCCAATTTTCGCTGTCTCTTATACACATCTCCGAGCCCACGAGACG
+
BBBBAFB>D>ABGGGGGGGFGGGHHHHGGDHGHHHHFAFG5DFDFDGECEEGHHHHFFHH5FFGFFGFDEFEFF1FEGEGG1FGGFGF@@BBGBBFCFDBCGFFFHFGFGFHHFGGGGGEHHGFFHDFGHBGGFGDEBCCC/FFGG@?DC
@M02034:409:000000000-BFKT7:1:2105:19542:25003 1:N:0:29
AAAGTCGAGGTGCCTAAAGTGGCAACCCAGACTAATAAGGATGTTGGTGGTGTAGAGCTTCCTGTAGCCGCATGGCGTTCGTACTTAAATATGGAACTAACCATTCCAATTTTCGCTGTCTCTTATACACATCTCCGAGCCCACGAGACG
+
AABBAFBCCCCAGGGGGGGGGGGGHHHGGHFGHHHHHHHHHHHHHHHGEGFGHHHHHHHHHHHHGHHHHGGGGGHFGGGGGEHGHHHGHHHHHHFGGHHHHHHHHHFHHHHHHHGGGGFHHHHHGHHHGHGHHHHHF/@@DFHFGGGGGG
@M02034:409:000000000-BFKT7:1:2105:25297:25006 1:N:0:29
AAAGTCGAGGTGCCTAAAGTGGCAACCCAGACTCAGAGGAATGTTGGTGGTGTAGAGCTTCCTGTAGCCGCATGGCGTTCGTACTTAAATATGGAACTAACCATTCCAATTTTCGCTGTCTCTTATACACATCTCCGAGCCCACGAGACG
+
BBBBBFBBBB2AGGGGGGGDBGFCHHHGGHHGHHHGBGFHHHHHHEFGFEFFHHHHHFHHHHHFHHGHHGGGGGHHGGGFEF2FFHHHHHHHHGFHHHHFGGHHFHHHGHHHHEEGECEFHHHHBHFHHHHHGGFFGCCCGACFC?CGGG
@M02034:409:000000000-BFKT7:1:2105:5739:25013 1:N:0:29
AAAGTCGAGGTGCCTAAAGTGGCAACCCAGACTCAGAATAGTGTTGGTGGTGTAGAGCTTCCTGTAGCCGCATGGCGTTCGTACTTAAATATGGAACTAACCATTCCAATTTT
+
BBBBBFBBBBBBBGGGGGGGGGGBFHHGGHGGHHHHHHHHHHHFHHEGGGGGHHHFHGHHFHHHGHHHHGGGGGHHGGGGGGHHHHFGHHHHHHFFFGGFFHHHHH4B4BFGB
@M02034:409:000000000-BFKT7:1:2105:22821:25016 1:N:0:29
AAAGTCGAGGTGCCTAAAGTGGCAACCCAGACTGGTGGTGGTGTAAGTCTTGCAGTAGTTGCTT
+
AABBBDAADBB@GGGGCGGFGGGGGHHFCHDG3B25BEEGF2FG35BDA5F553BB5555AD35
@M02034:409:000000000-BFKT7:1:2105:10455:25016 1:N:0:29
AAAGTCGAGGTGCCTAAAGTGGCAACCCAGACTTCTCAGCATGTTGGTGGTGTAGAGCTTCCTGTAGCCGCATGGCGTTCGTACTTAAATATGGAACTAACCATTCCAATTTTCGCTGTCTCTTATACACATCTCC
+
A@BBADABDBBBGGGGGFGFGGGHHHHFGGHGHHHHHGHGGHHHHHGGGGGGGHHHBFFHHHHHHHHHGGGEGGHHGGGGGEEGHHHGBGBGHHHGHBFHGHGHFHHHGHHHHHGGGDGGHHHHHHBFFGHGHGFG
@M02034:409:000000000-BFKT7:1:2105:20104:25016 1:N:0:29
AAAGTCGAGGTGCCTAAAGTGGCAACCCAGACTGATAAGAATGTTGGTGGTGTAGAGCTTCCTGTAGCCGCATGGCGTTCGTACTTAAATATGGAACTAACCATTCCAATTTTCGCTGTCTCATACACATCTCCGAGCCCACGAGACGGA
+
BBBBBFBBBDBBGFGGFGGGGGGHHHHGFHHGHHFHHHHHFFHHHHEGGGEFFBGDDFEGHHHH5FFFFGFAFGGGEGEFEFHFHHGFHGFHHH3DC@GFEGFHGFGEFGGHH4EEGG?FBGDBFGHHFHHGHFD<><CFGFD@CDDGG?
@M02034:409:000000000-BFKT7:1:2105:13227:25018 1:N:0:29
AAAGTCGAGGTGCCTAAAGTGGCAACCCAGACTAAGCCTGGGGTTGGTGGTGTAGAGCTTCCTGTAGCCGCATGGCGTTCGTACTTAAATATGGAACTAACCATTCCAATTTTCGCTGTCTCTTATACACATCTCCGAGCCCACGAGACG
+
A@ABAFBBBDBBGGGDBFGGGGGHHHHGGGGAGFGHHHHHHGGEFEGGEGEGHHGDGHHHGHHFGFFFHEFEEGHFFGCGGGHFGHHHGGHHHHGFFHFFHHEGHGFGFGHHHFGFGGGFHHHHGHHGGHHHHHGHE<DCGGHGGDFAFF
@M02034:409:000000000-BFKT7:1:2105:23764:25019 1:N:0:29
AAAGTCGAGGTGCCTAAAGTGGCAACCCAGACTGAGAAGAAGGTTGGTGGTGTAGAGCTTCCTGTAGCCGCATGGCGTTCGTACTTAAATATGGAACTAACCATTCCAATTTTCGCTGTCTCTTATACACATCTCCGAGCCCACGAGACG
+
BBBBBFBBBBAAGGGGGGGGGGGHHHHGEHHGHHHGDGHHBGHHGHG2FCEFGFHFEEFHFHHHHHHEFFGGGGHFGGGGGFFHHHHGHHHHHHEHFHHGFHFHHHGFHHHHHGGGGG?GHFHHHHFHHHHHHHHFDBDCGGHGGGGGGG
@M02034:409:000000000-BFKT7:1:2105:13037:25020 1:N:0:29
AAAGTCGAGGTGCCTAAAGTGGCAACCCAGACTGTGACGTCTGTTGGTGGTGTAGAGCTTCCTGTAGCCGCATGGCGTTCGTACTTAAATATGGAACTAACCATTCCAATTTTCGCTGTCTCTTATACACATCTCCGAGCCCACGAGACG
+
BBCCAFBCCCCCGGGGGGGGGGGHHHHGGHHGHHHHHHG2EGGHHHHGGGGGHHHHHHHGHHHHHHHHHGGGGGHHGGGGGGHHHHHHHHGGHHHFHHHHGHHHHHGHHHHHHHGGGGGHHGHHHHHHHH2FHGGGF@GCGGHGGGGDFG
@M02034:409:000000000-BFKT7:1:2105:10474:25023 1:N:0:29
AAAGTCGAGGTGCCTAAAGTGGCAACCCAGACTTCTCAGCATGTTGGTGGTGTAGAGCTTCCTGTAGCCGCATGGCTTTCGTACTTAAATATGGAACTAACCATTCCAATTTTCGCTGTCTCTT
+
>1AA1BAAD1>AGFF1AFFEFFFGH0CEEHGGF2FGGHHCABFDDEG//EEABBE2FBG11B1BFDD2A/A/E>>B0B0F/F0/>@2BB2GG@GB11E111B1B12BB@FGGB2>/EEEBG22>
@M02034:409:000000000-BFKT7:1:2105:22036:25025 1:N:0:29
AAAGTCGAGGTGCCTAAAGTGGCAACCCAGACTCGTGAGCATGTTGGTGGTGTAGAGCTTCCTGTAGCCGCATGGCGTTCGTACTTAAATATGGAACTAACCATTCCAATTTTCGCTGTCTCTTATACACATCTCCGAGCCCACGAGACG
+
AAABBFBADBABGGGGGGGGGGGFHHHGGGHGHHGHHHGHHHHHHHHEFGEFHHHGHGHHHHHGHGFGHGGGGGHHGGGGGGHHHHHFHHHHHHBGHHGHHHHHGHHHHHHHHHGGGGFHHHHHHHHHHFFHHHHDC<DBCGGGGGGGDG
@M02034:409:000000000-BFKT7:1:2105:17896:25027 1:N:0:29
AAAGTCGAGGTGCCTAAAGTGGCAACCCAGACTAATAATCAGGTTGGTGGTGTAGAGCTTCCTGTAGCCGCATGGCGTTCGTACTTAAATATGGAACTAACCATTCCAATTTTCGCTGTCTCTTATACACATCTCCGAGCCCACGAGACG
+
BBCCAFCCCCCCGGGGGGGGGGGHHHHGGHHGHHHHHHHGHHHHHHGEFEEGHFHGHHHHHHHHHHHHHGGGGGHHGGGGGGHHHHHHHHHHHHHGHGHHHHGHHHHHHHHHHFGGGGGHHHHHHHHGHGHHHHHHDBCDFGHGGGGGFG
@M02034:409:000000000-BFKT7:1:2105:5751:25028 1:N:0:29
AAAGTCGAGGTGCCTAAAGTGGCAACCCAGACTCAGAATAGTGTTGGTGGTGTAGAGCTTGCTGTAGGCGCATGGTG
+
AABAAFA>ADAABAGFGGGFGG2FC4BEAA22B33B35D5BGGA5B22A2EEG3FA553B3A5555B33AE0B>1@5
@M02034:409:000000000-BFKT7:1:2105:21361:25029 1:N:0:29
AAAGTCGAGGTGCCTAAAGTGGCAACCCAGACTATGAAGGCTGTTGGTGGTGTAGAGCTTCCTGTAGCCGCATGGCGTTCGTACTTAAATATGGAACTAACCATTCCAATTTTCGCTGTCTCTTATACACATCTCCGAGCCCACGAGACG
+
BBCCCFCBCCBCGGGGGGGGGGGHHHHGGCHGHHHHHHGHGHHHHHHFGGFFHHHGHGHHHHHGGHHGHGGGGGHHEEGGGGHHHHHGHHHHHHHHFHHGGFHHHHHEHGHHHFGGGDGGHHHHHHGHHFEHHHHBC>CCGEHGGGGGGG
@M02034:409:000000000-BFKT7:1:2105:13480:25033 1:N:0:29
AAAGTCGAGGTGCCTAAAGTGGCAACCCAGACTTCGGAGAGGGTTGGTGGTGTAGAGCTTCCTGTAGCCGCATGGCGTTCGTACTTAAATATGGAACTAACCATTCCAATTTTCGCTGTCTCTTATACACATCTCCGAGCCCACGAGACG
+
BABCBFCCCCCCGGGGGGGGGGGHHHHGGHHGHHHGGGGGGGGEGGGGGGEFHHHHHHHHHHHHHHHHHGGGGGHHGGGGGFHHHHHHHHFFHHHFHHFGHHHHHHGHHGHHHEEGGGGHHHHHFHHHFHHHHHGHGCGGGGHGFC?GDG
@M02034:409:000000000-BFKT7:1:2105:16407:25034 1:N:0:29
AAAGTCGAGGTGCCTAAAGTGGCAACCCAGACTAATCATCTGGTTGGTGGTGTAGAGCTTCCTGTAGCCGCATGGCGTTCGTACTTAAATATGGAACTAACCATTCCAATTTTCGCTGTCTCTTATACACATCTCCGAGCCCACGAGACG
+
BBBBBFBABBBBGGGGGGGGGGGHHHHGGHHGHHHFHHHHHHHHHGGGGGEFHHHGHHHHHHHHHHHGHGGEGGHHGGGGGGHHHHHHHHHHHHHGGHHHHHHHGHHFHHHHHHGGGGFHHGHHHHGHHHHHHHFFC<CCGGHGGGGGGG
@M02034:409:000000000-BFKT7:1:2105:21698:25035 1:N:0:29
AAAGTCGAGGTGCCTAAAGTGGCAACCCAGACTAAGAATAATGTTGGTGGTGTAGAGCTTCCTGTAGCCGCATGGCGTTCGTACTTAAATATGGAACTAACCATTCCAATTTTCGCTGTCTCTTATACACATCTCCGAG
+
A@AAAFAADAA?FGG1ABGGGGGHHFGGGHGGHG1B1FDG1DFFFHHEE?ABADFGFFHHDGHGGDFDBEGEGCAGEEGGGECG?GFB1BFFHF11FHB@BG1FG22FHGFGH>E?EGGBH2>G1FD2BBDGFGB1A/?
@M02034:409:000000000-BFKT7:1:2105:10446:25037 1:N:0:29
AAAGTCGAGGTGCCTAAAGTGGCAACCCAGACTTCGGGG
+
CBCCCFCCBCCCGGGGGGGGGGGHHHHGGGHGGHH222A
@M02034:409:000000000-BFKT7:1:2105:19420:25078 1:N:0:29
AAAGTCGAGGTGCCTAAAGTGGCAACCCAGACTAAGAATAAGGTTGGTGGTGTAGAGCTTCCTGTAGCCGCATGGCGTTCGTACTTAAATATGGAACTAACCATTCCAATTTTCGCTGTCTCTTATACACATCTCCGAGCCCACGAGACG
+
CCCCCFCC@DAAGGGGGGGGGGGGHHHGGGHEHB3BFFGFGHFFGFEGGGEFHGH5GHHHHHHHGHHGFGGGGGHHGGGGGGHHHGGBGHFFHEBFHHHHHHGHHGFHHHHHHHGGGGGFHHHHGHHHFHHHHHHFE/@CDGHGGCGGDD
@M02034:409:000000000-BFKT7:1:2105:8912:25079 1:N:0:29
AAAGTCGAGGTGCCTAAAGTGGCAACCCAG
+
1>1>AB1A1D>A1GAGGGG3BDF01FA00A
@M02034:409:000000000-BFKT7:1:2105:22584:25100 1:N:0:29
AAAGTCGAGGTGCCTAAAGTGGCAACCCAGACTAAGGAGGTGGTTGGTGGTGTAGAGCTTCCTGTAGCCGCATGGCGTTCGTACTTAAATATGGAACTAACCATTCCAATTTTCGCTGTCTCTTATACACATCTCCGAGC
+
AABBBFBBBBAAGGGGGFGGGGGHHHHGGHHGGHGGHHAEAGGGEECEFGGFA3F5D5AGFHHHAFA5FEF0EGHFFFGGGE2EGHD33FGDBG3BF3EGG?BGFGG4BB3GG4/EFE<?3BB33?B3FFF2GFHB<//B
@M02034:409:000000000-BFKT7:1:2105:11708:25112 1:N:0:29
AAAGTCGAGGTGCCTAAAGTGGCAACCCAGACTCAGCAGAATGTTGGTGGTGTAGAGCTTCCTGTAGCCGCATGGCGTTCGTACTTAAATATGGAACTAACCATTCCAATTTTCGCTGTCTCTTATACACATCT
+
A?AA3DA>AA>AFGBFBEGBAECGGFCEG2AAFFGHHBGCBFGD5FG?FE111A5AFGHBGGAGEEEFGEEEE1?EEFEF1BF1FGFF3BFHHHFE3F3BB?3FGD4GFGHHH4>EG??3GEGE444BB2BG2B
@M02034:409:000000000-BFKT7:1:2105:20948:25112 1:N:0:29
AAAGTCGAGGTGCCTAAAGTGGCAACCCAGACTACGGATCGTGTTGGTGGTGTAGAGCTTCCTGTAGCCGCATGGCGTTCGTACTTAAATATGGAACTAACCATTCCAATTTTCGCTGTCTCTTATACACATCTCCGAGCCCACGAGACG
+
CCCCCFBCCCCCGGGGGGGGGGGHHHHGGHHGHGGGGGGFFHHHHHCAF1EAGHHAG5FGDHHHFFHFHGGEEGHFGGGGGECGEHHFHGFHHD3?GHHGFHBGHF?FHGHHHFEGGGGHHHHGFHHFHHHHHHHGF/C@<FHF/CGDGE
@M02034:409:000000000-BFKT7:1:2105:18211:25118 1:N:0:29
AAAGTCGAGGTGCCTAAAGTGGCAACCCAGACTAATAATCGGGTTGGTGGTGTAGAGCTTCCTGTAGCCGCATGGCGTTCGTACTTAAATATGGAACTAACCATTCCAATTTTCGCTGTCTCTTATACACATCTCCGAGCCCACGAGACG
+
BBBBBFBBBDABGGGGGGGGGGGHHHGGGHHGHHFGGHHHGGGHGGGGGGEFHHHHHHHHHHHHHHHFFFGGGGHHGGGGGFGHHHGGHHHHHHFGHHHHHHHHHHGHFHHHHHGGGGFHHHHHHHHHGHBGGHHFD//>DGHGFGGDFG
@M02034:409:000000000-BFKT7:1:2105:11691:25121 1:N:0:29
AAAGTCGAGGTGCCTAAAGTGGCAACCCAGACTCAGCAGAATGTTGGTGGTGTAGAGCTTCCTGTAGCCGCATGGCGTTCGTACTTAAATATGGAACTAACCATTCCAATTTTCGCTGTCTCTTATACACATCTCCGAGCCCACGAGACG
+
BAABBBBBBBBBGGGFGGGGGGGGHHHGGHHGHHGHFGGHHHHHHHHGGFEFHHHFGHHHHHHHHHHHFGGEGGHHGGGGGGGHHHHGGGGHHGHHHHHHHHGHHHGHHHHHHHGGGGGHHHHHFHFHHHHGHHHHF/CGGGGGGGGFGG
@M02034:409:000000000-BFKT7:1:2105:6500:25146 1:N:0:29
AAAGTCGAGGTGCCTAAAGTGGCAACCCAGACTAATCCGGCGGTTGGTGGTGTAGAGCTTCCTGTAGCCGCATGGCGTTCGTACTTAAATATGGAACTAACCATTCCAATTTTCGCTGTCTCTTATACACATCTCCGAGCCCACGAGACG
+
>ABBAFAABBAAGGFFGGGGGGGHHHHGFHHGHHFHHFFGGGFGGGGGFGECEEHEGHHHHFHHFHGHGGC@EGHEFGGEFEHHHHGGGHHHHHGGFGGHHHHHHHFHGGHHHHGDGGCDGGGGGHGHHHHHBGFHGCGGGEHGGGGGGG
@M02034:409:000000000-BFKT7:1:2105:11748:25166 1:N:0:29
AAAGTCGAGGTGCCTAAAGTGGCAACCCAGACTAATAAGCATGTTGGTGGTGTAGTGC
+
BBBBBFBA@BBAGGGGGGGGGGGHHHHGGH22BA3DA5AB5DGH552B22BAA3F535
@M02034:409:000000000-BFKT7:1:2105:17562:25169 1:N:0:29
AAAGTCGAGGTGCCTAAAGTGGCAACCCAGACTGCGGCGGAGGTTGGTGGTGTAGAGCTTCCTGTAGCCGCATGGCGTTCGTACTTAAATATGGAACTAACCATTCCAATTTTCGCTGTCTCTTATACACATCTCCGAGCCCACGAGACG
+
CCBCCFCCDBABGGGGGGGGGGGHHHHGGHHGHHHGGGGGFGGGHHGGGGFFHHHGHHHHHHHHHHHHHGGGGGHGGGGGFEGHHHHHHHHHHHHHHHHHFHHHHHGGHHHHHHGGGGGFHFFHHHGHFEHHHHHHC@CCGGHGFGGGGG
@M02034:409:000000000-BFKT7:1:2105:8360:25174 1:N:0:29
AAAGTCGAGGTGCCTAAAGTGGCAACCCAGACTTC
+
BCCCBFCCCCCBGGGGGGGGGGGHHHHGGHHGH55
@M02034:409:000000000-BFKT7:1:2105:18382:25174 1:N:0:29
AAAGTCGAGGTGCCTAAAGTGGCAACCCAGAGGGTTGGTGGTGTAGAGCTTCCTGTAGCCGCATGGCGTTCGTACTTAAATATGGAACTAACCATTCCAATTTTCGCTGTCTCTTATACACATCTCC
+
>>>>>3A1>1>1BEF11BFG11EFHHGEFHG00AEB/?EEE?F/FG2BDFHFFFHAFFADE/AE/B0>EEFBEGGGHFGFHBFGHHBG@1EG0FGHGB2BBBGHGEE//?FE>2DG2BB21B1FG1<
@M02034:409:000000000-BFKT7:1:2105:13420:25178 1:N:0:29
AAAGTCGAGGTGCCTAAAGTGGCAACCCAGACTGAGAATAAGGTTGGTGGTGTAGAGCTTCCTGTAGCCGCATGGCGTTCGTACTTAAATATGGAACTAACCATTCCAATTTTCGCTGTCTCTTATACACATCTCCGAGCCCACGAGACG
+
AABBADAADBBBGGGGGGGGGGGHHHHGGHHGHHFGHHGHHHHHHHGGGGEFHHHHHGHHGGHHHHHHHGGEFGHHGGGGGFHHHHHHHHHHHHFFHHHFHHHHHHHFHHHHHHGGGGGHHHHH4FEHFFHFHHGHG/CCGGHGCCGGGG
@M02034:409:000000000-BFKT7:1:2105:24423:25188 1:N:0:29
AAAGTCGAGGTGCCTAAAGTGGCAACCCAGACTTATAAGTCGGTTGGTGGTGTAGAGCTTCCTGTAGCCGCATGGCGTTCGTACTTAAATATGGAACTAACCATTCCAATTTTCGCTGTCTCTTATACACATCTCCGAGCCCACGAGACG
+
CCCCCFBCBCAAGGGGGGGGGGGHHHHGGHHGHHHHHHHFH?FGGGGGGGEFHHHFHGHHEGHHHHHHHGGGGEHHGGGFEGFHHHHGHHGHHHHHHHHGHHGHEHHHHHHHHHGCGGEHFHHHHHFHGHHEHHHHE/C@CFHGCCFGGG
@M02034:409:000000000-BFKT7:1:2105:18371:25192 1:N:0:29
AAAGTCGAGGTGCCTAAAGTGGCAACCCAGAGGGTTGGTGGTGTAGAGCTTCCTGTAGCCGCATGGCGTTCGTACTTAAATATGGAACTAACCATTCCAATTTTCGCTGTCTCTTATACACATCTCCGAGCCCACGAGACGGACT
+
CCCCCFCCCCCCGGGGGGGGGGGHHHHGGHHDAFGHGGGGGGGHH555GHHHHHHHHHHHGGGGGHHGEGGGFGGHHHHGHHHHHFHHHHHHHHHHHHHHHHHHHGGGGGHHHHHHHHHHHHHFHHHG?DCFGGGG/AAC?//<<
@M02034:409:000000000-BFKT7:1:2105:18455:25195 1:N:0:29
AAAGTCGAGGTGCCTAAAGTGGCAACCCAGACTGGGGTGGGGGTTGGTGGTGTAGAGCTTCCTGTAGCCGCATGGCGTTCGTACTTAAATATGGAACTAACCATTCCAATTTTCGCTGTTCTTATACACATCTCCGAGCCCACGAGACGG
+
A?ABBFAB@BAAGGGGFGGGGFGGHHHGGHHGHGHC?AEAECGGGGC?F1E?1BG3B4FG@GFFDGH4FEGCGGGAEEEEEE2?/BF3?GGHHG?3BFGHBBDGBDG?3BFGHF@FGGEGHHHBGHEDFFGHHHHGGGGCFFFG--ADGE
@M02034:409:000000000-BFKT7:1:2105:23083:25202 1:N:0:29
AAAGTCGAGGTGCCTAAAGTGGCAACCCAGACTATTGGTCGTGTTGGTGGTGTAGAGCTTCCTGTAGCCGCATGGCGTTCGTACTTAAATATGGAACTAACCATTCCAATTTTCGCTGTCTCTTATACACATCTCCGAGCCC
+
BBCBAFBCCCBCGGGGGGGGGGGHHHHGGHD2GAFGHHHDEAEGFHHACEGG13G5BBFG5EGGF5D5BEE0EFH1EEFFFECGGGHGGFGGDB33BEFG3?3FEEH4BFEHF4//EEABFHFGDHFBFFDGFGFB?/<C/F
@M02034:409:000000000-BFKT7:1:2105:15712:25217 1:N:0:29
AAAGTCGAGGTGCCTAAAGTGGCAACCCAGACTAAGAAGCAGGTTGGTGGTGTAGAGCTTCCTGTAGCCGCATGGCGTTCGTACTTAAATATGGAACTAACCATTCCAATTTTCGCTGTCTCTTATACACATCTCCGAGCCCACGAGACG
+
ABBBAFAABBBBGGGGGGGGGGGGHHHGGGHGHGHHBFFHHHHHHHGGFGEFGHHFGHHGHHGHHHHHHGGGGGGHGGGGGEHHHHHGHHFHHGFHGHGFHHHHHHGHHHHHHHGGGGGGHFHHHHFFBFFGGHHHF/CC/FHEGDGDFD
@M02034:409:000000000-BFKT7:1:2105:7731:25218 1:N:0:29
AAAGTCGAGGTGCCTAAAGTGGCAACCCAGA
+
BBBBBFBBBBBBGGGGGBGGGGGHHHGGFHA
@M02034:409:000000000-BFKT7:1:2105:6748:25238 1:N:0:29
AAAGTCGAGGTGCCTAAAGTGGCAACCCAGACTAAGAATACTGTTGGTGGTGTAGAGCTTCCTGTAGCCGCATGGCGTTCGTACTTAAATATGGAACTAACCATTCCAATTTTCGCTGTCTCTTATACACATCTCCGAGCCCACGAGACG
+
BBCCCFBCCCBBGGGGGGGGGGGHHHHGGHGGHGGGFHHHHHHHHHEGF?EFA3G5FFGHHHHHGDGGGFG?EGF1EEEAEEFGHGHEEGH4FG3BFFGHFC3FGHHBHGGHHBEGGDEGHHGHFGGHHFFFGHHBA<CGCFHGF?CDDG
@M02034:409:000000000-BFKT7:1:2105:15042:25244 1:N:0:29
AAAGTCGAGGTGCCTAAAGTGGCAACCCAGACTTATCAGGGGGTTGGTGGTGTAGAGCTTCCTGTAGCCGCATGGCGTTCGTACTTAAATATGGAACTAACCATTCCAATTTTCGCTGTCTCTTATACACATCTCCGAGCCCACGAGACG
+
AAAAAFBCBBBCGGGGGGGGGGGHHHHGGFHGHHHHHHHHHGGGECGGGGEFGHEFHHHHHHHHHHHHHGGGGGHHGGGGGGHHHHHHHHGHHGHGHGGFHHHHHHHHHHHHHGGGGGGGHHHHHHHHHHHGHHHHGDGGGGHGF?DGGG
@M02034:409:000000000-BFKT7:1:2105:22685:25248 1:N:0:29
AAAGTCGAGGTGCCTAAAGTGGCAACCCAGACTAATAAGTCTGTAGGTGGTGCAGAGCTTCCTGTAGCCGCATGGCG
+
BBBBBF@AA@ABFGGGGGGGGGGHFHHGGHH23G3DD5AA5DDG5DFFEEEC33FAFBAB5FGFDB55BEEAEE?1>
@M02034:409:000000000-BFKT7:1:2105:9762:25249 1:N:0:29
AAAGTCGAGGTGCCTAAAGTGGCAACCCAGACTGCTAAGGATGTTGGTGGTGTAGAGCTTCCTGTAGCCGCATGGCGTTCGTACTTAAATATGGAACTAACCATTCCAATTTTCGCTGTCTCTTATACACATCTCCGAGCCCACGAGACG
+
BBBCAFCCCCBBGGGGGGGGGGGHHHHGGHHGHHHHGHHHAGHGHHHGGGFGHHHFGHHHHHHHHHHHGGGGGGHHGGGGGGHHHHHHHHHHHHEFHHHHHHFHHHHHHHHHHB@EDEGHHHHHHHGHFHHHHHGFEDGGGGHGGGGDFG
@M02034:409:000000000-BFKT7:1:2105:5852:25251 1:N:0:29
AAAGTCGAGGTGCCTAAAGTGGCAACCCAGACTCCGCCGTCGGTTGGTGGTGTAGAGCTTCCTGTAGCCGCATGGCGTTCGTACTTAAATATGGAACTAACCATTCCAATTTTCGCTGTCTCTTATACACATCTCCGAGCCCACGAGACG
+
ABBB3FAA?DAAGGGGGGGGGGGGGHFGGHHGFFGGGGEEEGGGGEFGGGEFHGHFHHHHHHHHHGHFHGGFGGHGGGGEFEGHHHHHHHFHFHGEHHHFHHFHHHGFFGHHHFGGGGGGHHHGFHGEFHHGHG>GG?FGCGHGCFFEGG
@M02034:409:000000000-BFKT7:1:2105:24886:25266 1:N:0:29
AAAGTCGAGGTGCCTAAAGTGGCAACCCAGACTTGTCA
+
BBBBBFBBBBABGGGGGGGGGGGHHHHGGHCGBDG535
@M02034:409:000000000-BFKT7:1:2105:7732:25268 1:N:0:29
AAAGTCGAGGTGCCTAAAGTGGCAACCCAGACTCCGTCGACGGTTGGTGGTGTAGAGCTTCCTGTAGCCGCATGGCGTTCGTACTTAAATATGGAACTAACCATTCCAATTTTCGCTGTCTCTTATACACATCTCCGAGCCCACGAGACG
+
AABB>DABBBB@GGGGGGGGGGGHHGGGGHHGGFHGHHGGGGGGGFFGGGGGHGHHHGHHHHHHHHHHHGGGGGHHGGGGGGHHHHBFHGHHHHBFBHHFHGHHHHHHHHHHHHGGGGGHHHHHHGFHHHHHGHGHF?DCCGHGCCCD.C
@M02034:409:000000000-BFKT7:1:2105:24511:25272 1:N:0:29
AAAGTCGAGGTGCCTAAAGTGGCAACCCAGACTAATCAGACTGTTGGTGGTGTAGAGCTTCCTGTAGCCGCATGGCGTTCGTACTTAAATATGGAACTAACCATTCCAATTTTCGCTGTCTCTTATACACATCTCCGAGCCCACGAGACG
+
BBBCAFAADBBCGGGGGGGGGGGHHHHGFHHGHHFHHCDGHHHHHHE2A2EEADGDA5FG5FG5FAGDGGG?FGA?0>@FF1?ECFHFDEGBG33@FFHE@13BFDFHHFFHFH?EGFEHHHHHFHHHGHF2BFG2B>CCFE/<B?D/??
@M02034:409:000000000-BFKT7:1:2105:22696:25272 1:N:0:29
AAAGTCGAGGTGCCTAAAGTGGCAACCCAGACTCATAAGAATGTTGGGGGTGTAGAGCTTCCTGTAGCCGCATGGCGTTCG
+
A>AABFBBBBABGGGGGGGGGGGHHHHGGHHC3F3F5555ABGHEEA220AEEDGB55BF5BFBF5@5@1@/EEH1>1>FE
@M02034:409:000000000-BFKT7:1:2105:17563:25279 1:N:0:29
AAAGTCGAGGTGCCTAAAGTGGCAACCCAGACTGTTGGTAGGGGTG
+
AAAB>FBBDBBBGGGGGGGGGFGHHHHGGHHGHH3D32B55A222A
@M02034:409:000000000-BFKT7:1:2105:24368:25279 1:N:0:29
AAAGTCGAGGTGCCTAAAGTGGCAACCCAGACTAATAGTCCGGTTGGTGGTGTAGAGCTTCCTGTAGCCGCATGGCGTTCGTACTTAAATATGGAACTAACCATTCCAATTTTCGCTGTCTCTTATACACATCTCCGAGCCCACGAGACG
+
A?AB>FAADDB4FGGGGGFFFGGFHGHGGHHGHHHHHHHHFEGEFGGEFEEGAGHHFDGBFGFFFFGFGEGCGEHCEFFGGGGGHHHHGGHFFHGFFEEFFHFGGGGHHGGHFDEEEGFFHFFGFHFHBGHHHHFB?/B?BFHE?DC//>
@M02034:409:000000000-BFKT7:1:2105:10045:25280 1:N:0:29
AAAGTCGAGGTGCCTAAAGTGGCAACCCAGACTATGCCGCATGTTGGTGGTGTAGAGCTTCCTGTAGCCGCATGGCGTTCGTACTTAAATATGGAACTAACCATTCCAATTTTCGCTGTCTCTTATACACATCTCCGAGCCCACGAGACG
+
BCCCBFCCCBCCGGGGGGGGGGGHHHHGGHHGHHHHDHGGCEGHHHHGGGEGHHHHHHHHHHHHHHHHHGGGGGHHGGGGGGEHHGGGHHHHHHHFHHGHHHHHHGHHHGHHHHGGGGGGHGHHFHHHHHHHHHHFC>CDGGHGGGFGGG
@M02034:409:000000000-BFKT7:1:2105:17761:25281 1:N:0:29
AAAGTCGAGGTGCCTAAAGTGGCAACCCAGACTAGTAGGGATGTTGGTGGTGTAGAGCTTCCTGTAGCCGCATGGCGTTCGTACTTAAATATGGAACTAACCATTCCAATTTTCGCTGTCTCTTATACACATCTCCGAGCCCACGAGACG
+
AACCAFBBCBCCGGGGGGGGGGGGHHHGGHHGHFHHHHHG3FFGFGHEE2FFEFHDG5FG5GFHGDGFFGGEGGH1EEFGFE2GFGHDDFHGGB33BEGHEF3BF?E4?BFHG4@EGGFHEHHHBG4FGH2GFHHDE/BC>CGGG/AADE
@M02034:409:000000000-BFKT7:1:2105:7720:25282 1:N:0:29
AAAGTCGAGGTGCCTAAAGTGGCAACCCAGACTCCGTCGACGGTTGGTGGTGTAGAGCTTCCTGTAGCCGCATGGCGTTCGTACTTAAATATGGAACTAACCATTCCAATTTTCGCTGTCTCTTATACACATCTCCGAGCCCACGAGACG
+
BBAABFAB@B>ABFGGGGGGFEFFFFHGGHHGCEFEHHGGCAAEF0AEFEEFGFF5FGGGG@FHGHFHHGG/EFHGGGGEEE0GHGF3FGBGGF?3FHFHHHHHHHHHHGFHHF@EDDCBGHGHGGFGFGHHFHFBD/@CCGGGG?GD.E
@M02034:409:000000000-BFKT7:1:2105:24350:25288 1:N:0:29
AAAGTCGAGGTGCCTAAAGTGGCAACCCAGACTAATAGTCCGGTTGGTGGTGTAGAGCTTCCTGTAGCCGCATGGCGTTCGTACTTAAATATGGAACTAACCATTCCAATTTTCGCTGTCTCTTATACACATCTCCGAGCCCACGAGACG
+
CCCCCFCCBBBCGGGGGGGGGGGFFHHGGHGGHHHHHHDGHGGGGGGGGGGFHHHFFHHHHHHHHHGHHGGGGGHHGGGGGGHHHHHHHHGHHHHHHHGFHHHHHHGHBGHHHHGGGFGFHFHHHHHHHHHHHHHGGDFGGGHGGGGGCG
@M02034:409:000000000-BFKT7:1:2105:7057:25314 1:N:0:29
AAAGTCGAGGTGCCTAAAGTGGCAACCCAGACTAAGACTAATGTTGGTGGTGTAGAGCTTCCTGTAGCCGCATGGCGTTCGTACTTAAATATGGAACTAACCATTCCAATTTTCGCTGTCTCTTATACACATCTCCGAGCCCACGAGACG
+
BBBAAFBBDDABGFGFGGGFGEGHHHGGGHHGHHGHGHGHHHHHHHHGGGBFHHGFHHHHHGHFGGHHHGGGGGHHGGGGGGHHGHHGHHHGHHHHHHHGHHHHHHGHEGHHHGGGFGGHGHHGBGBGFHHHHHGHGCCGGGHGGGGGGG
@M02034:409:000000000-BFKT7:1:2105:8892:25317 1:N:0:29
AAAGTCGAGGTGCCTAAAGTGGCAACCCAGACTAATACGAAGGTTGGTGGTGTAGAGCTTCCTGTAGCCGCATGGCGTTCGTACTTAAATATGGAACTAACCATTCCAATTTTCGCTGTCTCTTATACACATCTCCGAGCCCACGAGACG
+
BCCBAFBCCCBCGGGGGGGGGGGHHHHGGHHGHDHD5DEF2BEGGHGGGGGGHHHHHHHHHHHHHHHHHGGGGGHHGGGGGGHHHHHHHHHHHHFFGHGHHHHHHHHHHHHHHHGGGGGHHGHHHHHHFHHHHHHHG/BCGGEGGCG?D<
@M02034:409:000000000-BFKT7:1:2105:11052:25323 1:N:0:29
AAAGTCGAGGTGCCTAAAGTGGCAACCCAGACTTCTTCGACGGTTGGTGGTGTAGAGCTTCCTGTAGCCGCATGGCGTTCGTACTTAAATATGGAACTAACCATTCCAATTTTCGCTGTCTCTTATACACATCTCCGAGCCCAC
+
BBBBBFBBBBAAGGGGGBFGGGFHFHHGGHHGCHHC5AFH22EEGGCGGGGFHFHGHHHGHHHHHHHHHGGGGGHHGGGGGGHHHHHGEHEFHEBDFHHFHHFGGFFFGHHGHG@EEGGGHHHHGFHHGHFHHFHDA<CCGF/F
@M02034:409:000000000-BFKT7:1:2105:14523:25325 1:N:0:29
AAAGTCGAGGTGCCTAAAGTGGCAACCCAGACTCAGGATCCTGTTGGTGGTGTAGAGCTTCCTGTAGC
+
AAAAAD3ABBA?GBGGBGGGGGFHHHFGGHCF3BACFBFFBFGHFHHG22AA13F5A53B5BFB5A55
@M02034:409:000000000-BFKT7:1:2105:11040:25338 1:N:0:29
AAAGTCGAGGTGCCTAAAGTGGCAACCCAGACTTC
+
BCCCCFCCCCAAGGGGGGGGGGGHHHHGGHHGH5G
@M02034:409:000000000-BFKT7:1:2105:14058:25338 1:N:0:29
AAAGTCGGAGGTGCCTAAAGTGGCAACCCAGACTAAGAATCAGGTTGGTGGTGTAGAGCTTCCTGTAGCCGCATGGCGTTCGTACTTAAATATGGAACTAACCATTCCAATTTTCGCTGTCTCTTATACACATCCCGAGCCCACGAGACG
+
BBBBBFB?ADDAGGGGGGGGGGHGGGGGFEHHFHHHHHGHHBGFFGHGEGGEFAFGFGGHHHHHHHFGHHGGGGGHFFEGGGEHHHHHHHHFHHHEFGGHHHHGFHHHHHGGHHGEEEGGGGGHHFHHGGHHHHGGE?CCCGHGGGGGGF
@M02034:409:000000000-BFKT7:1:2105:24696:25341 1:N:0:29
AAAGTCGAGGTGCCTAAAGTGGCAACCCAGACTAGTCAGCCGGTTGGTGGTGTAGAGCTTCCTGTAGCCGCATGGCGTTCGTACTTAAATATGGAACTAACCATTCCAATTTTCGCTTCTCTATACACATCTCCGAG
+
AABBAFBABBBBGGGFGGGGGGGHHHHGGHHGH3FGGFHFGEGEGGGGFGGGHHHEGEHHHGHHGHHHHEGGGGHHGGGGGGFHHHHGHHHHHHFHFGGGHHFHHHGFFGHHHGGGGF?F23DFG33F2CBGGBE/>
@M02034:409:000000000-BFKT7:1:2105:12570:25349 1:N:0:29
AAAGTCGAGGTGCCTAAAGTGGCAACCCAGACTGGGAAGAATGTTGGTGGTGTAGAGCTTCCTGTAGCCGCATGGCGTTCGTACTTAAATATGGAACTAACCATTCCAATTTTCGCTGTCTCTTATACACATCTCCGAGCCCACGAGACG
+
BCBCAFBCCCABGGGGGGGGGGGGHHHGGHHGHHHHHHGHHHHHHHHEFGEFGHHHHHHHHHHHHHHHHGGGGFHGGGGGGGHHHHHHHHHHHHHFHHHHHHGHGHHHHHHHHHGGGGGHHHHHHHHHHHHHHHHFF?GGGGHGGGGGGG
@M02034:409:000000000-BFKT7:1:2105:14696:25356 1:N:0:29
AAAGTCGAGGTGCCTAAAGTGGCAACCCAGACTTGTA
+
BBBBBFBCCCCCGGGGGGGGGGGHHHHGGHHGHH355
@M02034:409:000000000-BFKT7:1:2105:5985:25357 1:N:0:29
AAAGTCGAGGTGCCTAAAGTGGCAACCCAGACTAGGCATGAGGTTGGTGGTGTAGAGCTTCCTGTAGCCGCATGGCGTTCGTACTTAAATATGGAACTAACCATTCCAATTTTCGCTGTCTCTTATACACTCTCCGAGCCCACGAGACGG
+
BABBBFBADBBBGGGGG4GGGGGHHHHGGHHGHHGHHFHHFFHHHHGFFGGGHHHGHHHHFGHHHHHHHGGGGGHHGGGGGFGHHHEGGGGHHGGGFGFGHHHHHFHFFGHHHHGEFDE3GFHHDGFHGGH2G2FC/B>DGEGGGGDDGG
@M02034:409:000000000-BFKT7:1:2105:12494:25360 1:N:0:29
AAAGTCGAGGTGCCTAAAGTGGCAACCCAGACTCAGGGGCCGGTTGGTGGTGTAGAGCTTCCTGTAGCCGCATGGCGTTCGTACTTAAATATGGAACTAACCATTCCAATTTTCGCTGTCTCTTATACACATCTCCGAGCCCACGAGACG
+
A3AAAFA?DBAA4FGGFFGFGGGFHHHGGHHGHGHGFHC?EGGGGGGFEFEFHFHDFGHHFBHHHHHEFE?>EGHHFEEFEEHHHGFBGHBGGHBFFHHHFHFHHFFHHHHHHGGDGGGHGHGHGHHGHHHH2GGGD@DFCFHGGCCA<D
@M02034:409:000000000-BFKT7:1:2105:21736:25381 1:N:0:29
AAAGTCGAGGTGCCTAAAGTGGCAACCCAGACTCCGAGTGGGGTTGGTGGTGTAGAGCTTCCTGTAGCCGCATGGCGTTCGTACTTAAATATGGAACTAACCATTCCAATTTTCGCTGTCTCTTATACACATCTCCGAGCCCACGAGACG
+
BCBBBFCCCBBAGGGFGGGGGGGHHHHGGHHGHHHGGGFHGHGGFGGFFGEFHFH5GHHGHHHFFGHHHGEEGGHHEFGGGFHHHHGFHHGHHHHFFHHHHHHHHHHGHHHHHFG?GGGHHHHHHHHHHHGHHHHHECGGG/FFGGGGGG
@M02034:409:000000000-BFKT7:1:2105:15230:25384 1:N:0:29
AAAGTCGAGGTGCCTAAAGTGGCAACCCAGACTAATGGTAATGTTGGTGGTGTAGAGCTTCCTGTAGCCGCATGGCGTTCGTACTTAAATATGGAACTAACCATTCCAATTTTCGCTGTCTCTTATACACATCTCCGAGCCCACGAGACG
+
CCCCCFCCCCCCGGGGGGGGGGGHHHHGFFHGH33BFBD5EFHHHHHGGGGGHHHGHHHHHHHHHHHHHGGGGGHHGGGGGGHHHHHHHHHHHGHHHHHHHHHHHHGHHGHHHHGGGGGHHGHHHHGHHHHHHHHGG/DGGGHGGGGGGD
@M02034:409:000000000-BFKT7:1:2105:7971:25385 1:N:0:29
AAAGTCGAGGTGCCTAAAGTGGCAACCCAGACTCCGACTCATGTTGGTGGTGTAGAGCTTCCTGTAGCCGCATGGCGTTCGTACTTAAATATGGAACTAACCATTCCAATTTTCGCTGTCTCTTATACACATCTCCGAGCCCACGAGACG
+
BBBBBFBBBDAAGGGGGGGGGGGHHHHGDGHGHHHGGGEGHHHHHHGEFFEFHHHGGFHHHHHHHHHHHGGEGGHFGGGGGEGHHHGFHHGFHGGHHHGFHHHHHHGGHHHHHFFGGGEHHHHHGHHHFFHHHHFFECGGGGHGGGFGGG
@M02034:409:000000000-BFKT7:1:2105:9718:25388 1:N:0:29
AAAGTCGAGGTGCCTAAAGTGGCAACCCAGACTGGGGGGCTGGTTGGTGGTGTAGAGCTTCCTGTAGCCGCATGGCGTTCGTACTTAAATATGGAACTAACCATTCCAATTTTCGCTGTCTCTTATACACATCTCCGAGCCCACGAGACG
+
BBBBBFBBBBBBGGGGCGGGGFFHFHHGGHFGGHFFFEG?EDFHDCCDFGGGHHHHHGHHHHHHGHHHHGGGGGHFGGGFDDCGHHHBDGHGHEDFFHHFFFGHHHHHHHHHHGFDFGGGFGGGGFFFGGFGGGGGC;@AFEAFF-BFFD
@M02034:409:000000000-BFKT7:1:2105:15823:25403 1:N:0:29
AAAGTCGAGGTGCCTAAAGTGGCAACCCAGACTGGTTCTCATGTCGGTGGTGTAGAGCTTCCTGTAGCCGCATGGCGTTCGTACTTAAATATGGAACTAACCATTCCAATTTTCGCTGTCTCTTATACACATCTCCGAGCCCACGAGACG
+
BCBABFCBCCBBGGGGGGGGGGGHHHHGGHHGHHHHHHHHHHHHHHGGGGEFGHHHHHHFHHHHHHHHHGGGGGHHGGGGGGHHHHHGHHHHHHHHHHGGHHGHHHHHHHHHHHGGGGGHHGHHHHGHHHGHHHHHF@GCGGHGGGGGGG
@M02034:409:000000000-BFKT7:1:2105:10440:25404 1:N:0:29
AAAGTCGAGGTGCCTAAAGTGGCAACCCAGACTCATCCTACGGTTGGTGGTGTAGAGCTTCCTGTAGCCGCATGGCGTTCGTACTTAAATATGGAACTAACCATTCCAATTTTCGCTGTCTCTTATACACATCTCCGAGCCCACGAGACG
+
BBCCBFCCCCCCGGGGGGGGGGGHHHHGGHHGHHHHFHHHHGGGGGGGGGGGHHHHHHHHHHHHHFHHHGGGGGHHGGGGGGHHHHFHFHFHHHFHGHHHHHHHHHGHHHHHHHGGGGGHHHHHHHHHHHHHHHFBECFGGGHGGCGDDD
@M02034:409:000000000-BFKT7:1:2105:23876:25413 1:N:0:29
AAAGTCGAGGTGCCTAAAGTGGCAACCCAGACTAATGATGGTGTTGGGGTTGTAGAACTTCCTGTAGCCGCATGGCGT
+
B@BBBFBBBBB@GGGGGGGGGGGHHHHGGHHFH3AD55D53BFGAGA221A0AAD553DD53A5B5B53AECEEF1/B
@M02034:409:000000000-BFKT7:1:2105:23894:25416 1:N:0:29
AAAGTCGAGGTGCCTAAAGTGGCAACCCAGACTATTAATATTGTTGGTGGTGTAGAGCTTCCTGTAGCCGCATGGCGTTCGTACTTAAATATGGAACTAACCATTCCAATTTTCGCTGTCTCTTATACACATCTCCGAGCCCACGAGACG
+
BBCCAFBCCCCCGGGGGGGGGGGHHHHGGHHFHB5DFGH55FGHHHHGFGEFGHHEFFHHGHHHHHHHHEGGGGHGGFGGGGHHHHHGHHHHHHDBGHGHHHFHFGFHHHHHHHGEGGEGFHHHHHGHHFHHGHHDFBDGGGHGGGGCGD
@M02034:409:000000000-BFKT7:1:2105:24018:25425 1:N:0:29
AAAGTCGAGGTGCCTAAAGTGGCAACCCAGACTAATAAGAATGTTGGTGGTGTAGAGCTTCCTGTAGCCGCATGGCGTTCGTACTTAAATATGGAACTAACCATTCCAATTTTCGCTGTCTCTTATACACATCTCCGAGCCCACGAGACG
+
CCCCCFBADBBCGGGGGGGGGFGHFGHGGHHGHB3FGBFA5BFFGHABFEBFGGHHHHHHHHHHGHHFHEGAEGHGFEGGGGHGHHGHHHGHHHGHHHFFHHGGEHHHHHHHHGGFGGGGHGHHHHFF4BGFHHF?CDGCGGHGCCCGGG
@M02034:409:000000000-BFKT7:1:2105:14039:25426 1:N:0:29
AAAGTCGAGGTGCCTAAAGTGGCAACCCAGAC
+
>>1AAFAA>DAAFGFGGGG31AF01G0AA00A
@M02034:409:000000000-BFKT7:1:2105:16653:25430 1:N:0:29
AAAGTCGAGGTGCCTAAAGTGGCAACCCAGACTACGAGGCATGTTGGTGGTGTAGAGCTTCCTGTAGCCGCATGGCGTTCGTACTTAAATATGGAACTAACCATTCCAATTTTCGCTGTCTCTTATACACATCTCCGAGCCCACGAGACG
+
AAAA>DAB?AABGGGGFGGGGFGHHHHGGGDGFHFEGGEGAGHGHHHEFABFFGHHHHHGHHHHFFHFHDEEGEHHEGGGGGFCFFGHHHDHHHHHEHB?FEDFGFDHHFFHHGGGGGBGFHGGFHFGFHHFFFH<EB?CGGHGG?DGGG
@M02034:409:000000000-BFKT7:1:2105:24000:25433 1:N:0:29
AAAGTCGAGGTGCCTAAAGTGGCAACCCAGACTAATAAGAATGTTGGTGGTGTAGAGCTTCCTGTAGCCGCATGGCGTTCGTACTTAAATATGGAACTAACCATTCCAATTTTCGCTGTCTCTTATACACATCTCCGAGCCCACGAGACG
+
AAABAFBBBBBBGGGGGGGGGGGFHHFFGHHGCFHF5GGHHHHGHGHAEFABFGHHHHHHFGHEBEHBGGGGGGGHFEFFFFGEEGFBFFFHHHFGFHFCFHGHHFHGHHHHHFEGGC?EBEDHHHEFBFGHCDBB?>D?BCAFCBDFGG
@M02034:409:000000000-BFKT7:1:2105:17479:25435 1:N:0:29
AAAGTCGAGGTGCCTAAAGTGGCAACCCAGACTGATCAGCATGTTGGTGGTGTAGAGCTTCCTGTAGCCGCATGGCGTTCGTACTTAAATATGGAACTAACCATTCCAATTTTCGCTGTCTCTTATACACATCTCCGAGCCCACGAGACG
+
CCCCCFCBCDBCGGGGGGGGGGGHHHHGGHHGHHHHHHHHHHHHHHHGGGGFHHHHHHHHHHHHHHHHHGGGGGHHGGGGGGHHHHHHHHHHHHGHHHHHHHHHHHHHHHHHHHFGGGFHHHHHHHHHGHFHHHHHD<DCGGHGGGGGGG
@M02034:409:000000000-BFKT7:1:2105:19444:25455 1:N:0:29
AAAGTCGAGGTGCCTAAAGTGGCAACCCAGACTAGTACTAGGGTTGGTGGTGTAGAGCTTCCTGTAGCCGCATGGCGTTCGTACTTAAATATGGAACTAACCATTCCAATTTTCGCTGTCTCTTATACACATCTCCGAGCCCACGAGACG
+
AAAAAFAADDAAGFGGGGGFGBAGEGHEFCHCHHHDGFFFFB/GFA/AFEBAGFHGHEHHHEHFGHHHHGGGEFHHGGGEEE0GEHHBHFEHHEHHHHFHHGHHHHGHHGHHHGEGGGGEHHHHGHHFHHGHHGHFC/</CFEGGCGCFC
@M02034:409:000000000-BFKT7:1:2105:19470:25457 1:N:0:29
AAAGTCGAGGTGCCTAAAGTGGCAACCCAGACTAATCCTCCTGTTGGTGGTGTAGAGCTTCCTGTAGCCGCATGGCGTTCGTACTTAAATATGGAACTAACCATTCCAATTTTCGCTGTCTCTTATACACATCTCCGAGCCCACGAGACG
+
BBBBBFABBBAAGGGFCGGGGGFHHHHGGHHGHHHHHHHHHHGHFHHGGGEFHHGHFHGHGHHHHHGHHGGGGGHFGGGGGGHHHHHFGHHHHGFDHHFFFHFHFGFGHGHHHHEDGGGHFDGHGGDFDHGHHFF2C/<CC/GGGGGGDA
@M02034:409:000000000-BFKT7:1:2105:16159:25458 1:N:0:29
AAAGTCGAGGTGCCTAAAGTGGCAACCCAGACTGATAAGAATGTTGGTGGTGTAGAGCTTCCTGTAGCCGCATGGCGTTCGTACTTAAATATGGAACTAACCATTCCAATTTTCGCTGTCTCTTATACACATCTCCGAGCCCACGAGAC
+
CCCCCFCCCCBBGGGGGGGGGGGGHHHGGHHGH3F5G5BGHGHHHHHGGGFFHHHHHHHHHHHHHHHHHGGGGGHHGGGGGGHHHHFGHHHHHHHHGHHHHGHHHHHHHHHHHHGGGGGHHHHHHHHHHHHHHHGFD/DFGGHGGGGGG
@M02034:409:000000000-BFKT7:1:2105:21013:25465 1:N:0:29
AAAGTCGAGGTGCCTAAAGTGGCAACCCAGACTACGCAGACGGTTGGTGGTGTAGAGCTTCCTGTAGCCGCATGGCGTTCGTACTTAAATATGGAACTAACCATTCCAATTTTCGCTGTCTCTTATACACATCTCCGAGCCCACGAGAC
+
BABBBFABDDABGGGGGGGGGGGGFHHGGHHGHDGEEGAEGCFGFEEAF1EFHBG5EEGHGHHFFGHFGDGGGGHFGEGFGGFHEGGFGHHHHE3?GFGGFFDGHGHB4FGGGF/EFCDHHHHHBGGGGFHHHHHEGCGCFGFFG?FAA
@M02034:409:000000000-BFKT7:1:2105:18609:25483 1:N:0:29
AAAGTCGAGGTGCCTAAAGTGGCAACCCAGACTACGAATCATGTTGGTGGTGTAGAGCTTCCTGTAGCCGCATGGCGTTCGTACTTAAATATGGAACTAACCATTCCAATTTTCGCTGTCTCTTATACACATCTCCGAGCCCACGAGACG
+
BBBBBFBBDBBBGGGGGGGGGGGHHHHGGHHGHHHGGHGGFHHHH5AEE?EFGHHGHHHHHGHHHHHHHGGGGGHHGGGGGGFHHHGFGHHHHGFHHHHFGHFHHGHGHGHHHHGGGFGHHHHHHHGHHHHHHHHGF?CCGGHGGGGGGA
@M02034:409:000000000-BFKT7:1:2105:14320:25490 1:N:0:29
AAAGTCGAGGTGCCTAAAGTGGCAACCCAGACTCAGCCGCCGGTTGGTGGTGTAGAGCTTCCTGTAGCCGCATGGCGTTCGTACTTAAATATGGAACTAACCATTCCAATTTTCGCTGTCTCTATACACATCTCCGAGCCCACGAGACGG
+
AAABAFBABBBBGGGGGGGGGFFHFHHGEGFGHHHB3FAE2EGE??EGF1BFADG555BF5FG@GEGGFGEEFEH1EEEEE/2FGGHBDHHDGG3FCGGFGFDFGEGFBFGHFBCGGDFHFHHHHH2@G2GHHHHG@CDGFHGGC-EDGA
@M02034:409:000000000-BFKT7:1:2105:9921:25490 1:N:0:29
AAAGTCGAGGTGCCTAAAGTGGCAACCCAGACTAGTCATACTGTTGGTGGTGTAGAGCTTCCTGTAGCCGCATGGCGTTCGTACTTAAATATGGAACTAACCATTCCAATTTTCGCTGTCTCTTATACACATCTCCGAGCCCACGAGACG
+
BCCCCFCCCCCBGGGGGGGGGGGHHHHGGHHGHHGHGGHHHHHHHHHGGGGGHHHHHHHHHHHHHFHHGGGFGGGFGGGFFEBCGGHHFHHHHHGFFHHCGHFHHHHHHHHHHHEFGGFBGGHHHHHGEHFHHHHHE//BFGGGGGGFGD
@M02034:409:000000000-BFKT7:1:2105:11081:25494 1:N:0:29
AAAGTCGAGGTGCCTAAAGTGGCAACCCAGACTAAGAATCAGGTTGGTGGTGTAGAGCTTCCTGTAGCCGCATGGCGTTCGTACTTAAATATGGAACTAACCATTCCAATTTTCGCTGTCTCTTATACACATCTCCGAGCCCACGAGACG
+
AAAAAFBBDDA?GGGGGGGGGGGHFHHFGHHEHFDGFHHHFFFDGHFEFGEFHFHFHFHHEGFGGGFDFEGGGGHFGGGGGFFEHHHHHHGGHHGEHHGHGGGHHHFFHGHHHBEGGGF3GGGHFHHBDFGHHGGFF@DCGFEF@CDDGF
@M02034:409:000000000-BFKT7:1:2105:16970:25497 1:N:0:29
AAAGTCGAGGTGCCTAAAGTGGCAACCCAGACTAAGGAGTCGGTTGGTGGTGTAGAGCTTCCTGTAGCCGCATGGCGTTCGTACTTAAATATGGAACTAACCATTCCAATTTTCGCTGTCTCTTATACACATCTCCGAGCCCACGAGACG
+
BBCCAFBADAABGGGGGGGGGGGHHHHGGHHGHHHHHGHCFEGGGGGGGGGGHHHHHHHHHHHHHHHHHGGEGGHFGGGGGGHHHHFHGHHHHHHHHHGHGHHGHHFGFGHHHHGGGGGHHHHHBGFFFHDGGHHHGCCGCFHGGGGFGG
@M02034:409:000000000-BFKT7:1:2105:18609:25501 1:N:0:29
AAAGTCGAGGTGCCTAAAGTGGCAACCCAGACTACGAATCATGTTGGTGGTGTAGAGCTTCCTGTAGCCGCATGGCGTTCGTACTTACATATGGAACTAACCATTCCAATTTTCGCTGTCTCTTATACACATCTCCGAGCCCACGAGACG
+
BBBBBFABBBAAGGGGGGGGFGFGGHHGFHGGF3GE2AFEGHGHHG2EFEAFEFHAFFDGGFFHHHHGHGGGGEHFFGGEEF2BGFB3BF4GFDB@FF3BGHFFHBGFDGGHGF/<EEEHDDGFBGBGFH2FGFHEGC?DGGHGC/<CFD
@M02034:409:000000000-BFKT7:1:2105:18627:25503 1:N:0:29
AAAGTCGAGGTGCCTAAAGTGGCAACCCAGACTACGAATCATGTTGGTGGTGTAGAGCTTCCTGTAGCCGCATGGCGTTCGTACTTAAATATGGAACTAACCATTCCAATTTTCGCTGTCTCTTATACACATCTCCGAGCCCACGAGAC
+
AABA3BAABDABGGG5BFGGGGGHHHHGGHHGHHFEGCFGAFGGHHHFEGEFGHHEFHHHFHHHG5FFFEEEGEGHGGGGGGGHHHHH3GFHHHHEGFFGBHEFHFGFFGHHHFGGGGEGHFHGGFF2BFFGFHGGB/C>DGGGC?C/E
@M02034:409:000000000-BFKT7:1:2105:10809:25505 1:N:0:29
AAAGTCGAGGTGCCTAAAGTGGCAACCCAGACTAGGCGGGATGTTGGTGGTGTAGAGCTTCCTGTAGCCGCATGGCGTTCGTACTTAAATATGGAACTAACCATTCCAATTTTCGCTGTCTCTTATACACATCTCCGAGCCCACGAGACG
+
BCCCBFCCBCBBGGGGGGGGGGGHHHHGGHHGFHHFHGGGEFFGHHHGGGEFGGHFGHHHHHHHFHFDHGGGGGHGGFGGGEGHHHHHHHHHHHGFHHHGHHFHHHHHHHHHHFCGGGDHFHGHGHHGHHFFHHHFGCGGGGGGGGGGFE
@M02034:409:000000000-BFKT7:1:2105:10830:25508 1:N:0:29
AAAGTCGAGGTACCTAAAGTGGCAACCCAGACTATGCGGGATGTTGGTGGTGTAGAGCTTCCTGTAGCCGCATGGCGT
+
>AA@>BA1>AA1BBFGGFGGGGABGA0AEEGGCD12BE0A/BAB2D/AAABBF1BD111B1BB1B2F21BE/B>B0/B
@M02034:409:000000000-BFKT7:1:2105:8128:25509 1:N:0:29
AAAGTCGAGGTGCCTAAAGTGGCAACCCAGACTCTGCCGCCTGTTGGTGGTGTAGAGCTTCCTGTAGCCGCATGGCGTTCGTACTTAAATATGGAACTAACCATTCCAATTTTCGCTGTCTCTTATACACATCTCCGAGCCCACGAGACG
+
CCCCCFCCCCBCGGGGGGGGGGGHHHHGGHHGHHHHHHGGGGHHHHHGFGEFHHHHHGHHHHHHHHHHHGGGGGHHGGGGGGHHHHGGHHGHHHEGFHHFHHHHHHGHHHHHHHGGGGGGHHHHHHHHHHHGGHHGGCGGGGHGGGGGGG
@M02034:409:000000000-BFKT7:1:2105:10107:25510 1:N:0:29
AAAGTCGAGGTGCCTAAAGTGGCAACCCAGACTGAGAAGGATGTTGGTGGTGTAGAGCTTCCTGTAGCCGCATGGCGTTCGTACTTAAATATGGAACTAACCATTCCAATTTTCGCTGTCTCTTATACACATCTCCGAGCCCACGAGACG
+
AAAAAFBADBAAGGGGFGGDGGGHHHHGGHHGHHHGGHHGHHGHHHHGGGGFFHHBGFHHHFHHGHFHHGGGGEGGGGCGGFEEHHGFHH4@F3DEGFFFFHGGGHHHFGHHHEFGGGGGHGHHGHFHHHHHHHHHG//BFGHGGGFGGE
@M02034:409:000000000-BFKT7:1:2105:17139:25519 1:N:0:29
AAAGTCGAGGTGCCTAAAGTGGCAACCCAGACTC
+
AAAAABAAD1>>BGGBCF1GGDFBGHHGCGFE1C
@M02034:409:000000000-BFKT7:1:2105:19218:25533 1:N:0:29
AAAGTCGAGGTGCCTAAAGTGGCAACCCAGACTCCGCAGTCGGTTGGTGGTGTAGAGCTTCCTGTAGCCGCATGGCGTTCGTACTTAAATATGGAACTAACCATTCCAATTTTCGCTGTCTCTTATACACATCTCCGAGCCCACGAGACG
+
BAABAFBBBDAAGGGGGGGGFGFHHHHGGHHGFHHGGGGGHGGGGEEEFFGFHFHFEHHHHGHHEHHFHGGGGGHHGGGGGE?GHGHFGHHHHGFHHHFGBHHHHGHGGHHHHFEDECCGGHHHFHGHHHGCHHHFGCCFAEHGF@CGGE
@M02034:409:000000000-BFKT7:1:2105:9514:25535 1:N:0:29
AAAGTCGAGGTGCCTAAAGTGGCAACCCAGACTGTGCCGCCGGTTGGTGGTGTAGAGCTTCCTGTAGCCGCATGGCGTTCGTACTTAAATATGGAACTAACCATTCCAATTTTCG
+
BBBBBFBBDAA4FEAFGAGFGFFHHHHGGFFGHHHFFHGEGGGEFGGGFDEE1EHHHBGHFHFGD5GFHEGGGGHFGGGFGAGHEHFFDGF4FGFB3GGCBGBB?FBBFGGG22@
@M02034:409:000000000-BFKT7:1:2105:17137:25540 1:N:0:29
AAAGTCGAGGTGCCTAAAGTGGCAACCCAGACTCAGTCTAATGTTGGTGGTGTAGAGCTTCCTGTAGCCGCATGGCGTTCGTACTTAAATATGGAACTAACCATTCCAATTTTCGCTGTCTCTTATACACATCTCCGAGCCCACGAGACG
+
CCCCCFCCBCCCGGGGGGGGGGGHHHHGGHHGHHHHGGHHGHHHHHHGFGEGHHHHHHHHHHHHHHHHHGGGGGHHGGGGGGHHHHHFHHHHHHHHHHHHHHHHHHHHGHHHHHGGGGFFHGHHHH4?FFGHHHFFE/B@FGHGGGGG??
@M02034:409:000000000-BFKT7:1:2105:14865:25547 1:N:0:29
AAAGTCGAGGTGCCTAAAGTGGCAACCCAGACTAATGAGAAGGTTGGTGGTGTAGAGCTTCCTGTAGCCGCATGGCGTTCGTACTTAAATATGGAACTAACCTCCAATTTTCGCTGTCTCTTATACACATCTCCGAGCCCACGAGACGG
+
BBCCCFCCCCBCGGGGGGGGGGGGHGHGGGHGHHHHHHHHHHHHHHGGGGGFGGHHHHHHHHHHHHHHHGGCGGHHGGGGGFHHHHHGHHGHHHHHHHHHHHHHHHHHHHHHGGGFEHHHHGHHHHDHFGHHHHGCGGGGHGGGGDGGG
@M02034:409:000000000-BFKT7:1:2105:10094:25553 1:N:0:29
AAAGTCGAGGTGCCTAAAGTGGCAACCCAGACTCCGCCTGCGGTTGGTGGTGTAGAGCTTCCTGTAGCCGCATGGCGTTCGTACTTAAATATGGAACTAACCATTCCAATTTTCGCTGTCTCTTATACACATCTCCGAGCCCACGAGACG
+
BBBBBFBBB?2>FFGGGGFFFFFHHHHGGHHGGGHGGGGHHGGGGFEEFEEGFFHHHHHHHHHHHFHHHGFFGGHHGGGGGEGFHHHFBFHHHHFFHHHHGHHHHHGHHHHHHGGGGGGFHHHH3GDHFHHHHGHHG>DGGGGGGGCFDE
@M02034:409:000000000-BFKT7:1:2105:17763:25556 1:N:0:29
AAAGTCGAGGTGCCTAAAGTGGCAACCCAGACT
+
BBBBBFABBBBBGGGGGGGGGGG4BGHGGHCFH
@M02034:409:000000000-BFKT7:1:2105:17668:25557 1:N:0:29
AAAGTCGAGGTGCCTAAAGTGGCAACCCAGACTATTTCTTCGGTTGGTGGTGTAGAGCTTCCTGTAGCCGCATGGCGTTCGTACTTAAATATGGAACTAACCATTCCAATTTTCGCTGTCTCTTATACACATCTCCGAGCCCACGAGACG
+
BBCCBFCBCCCCGGGGGGGGGGGHHHHGGHHGHHHHHHHHHHGGGGGGGGEGHHHHHHHHHHHHHHHHHGGGGGHHGGGGGGHHHHHHHHHHHHGHHHGGHHGHHHHHHHHHGHGGGGGGGHHHGHHHFHGHHHHHFCGGCGHGGGGGGG
@M02034:409:000000000-BFKT7:1:2105:7414:25557 1:N:0:29
AAAGTCGAGGTGCCTAAAGTGGCAACCCAGACTGCTCAGACTGTTGGTGGTGTAGAGC
+
CCCCCFCCCCBCGGGGGFGGGGGHHHHGGHGGHH35F5EG3B3AAFC222E113D555
@M02034:409:000000000-BFKT7:1:2105:10108:25568 1:N:0:29
AAAGTCGAGGTGCCTAAAGTGGCAACCCAGACTCCGCCTGCGGTTGGTGGTGTAGAGCTTCCTGTAGCCGCATGGCGTTCGTACTTAAATATGGAACTAACCATTCCAATTTTCGCTGTCTCTTATACACATCTCCGAGC
+
>AAA3BA>>>>AFGGCCAF6BGGHHHHGGHHCHHCGGFGG2AEAEEGEFFEFAGGHHHEF5FGHG5DDFEEEEGFG/EEFGEBGGGHF3FEFGGB33F3FF03BGBDGFGH4G4EEGFCFFGFGDFBFE<GH@G1<?</@
@M02034:409:000000000-BFKT7:1:2105:24008:25574 1:N:0:29
AAAGTCGAGGTGCCTAAAGTGGCAACCCAGACTACGAAGGATGTTGGTGGTGTAGAGCTTCCTGTAGCCGCATGGCGTTCGTACTTAAATATGGAACTAACCATTCCAATTTTCGCTGTCTCTTATACACATCTCCG
+
BAABBFBBBBBBGGGGGFGGGGGHHGGGGHGGGF3E2AEGBGGHHHEEEGGF13DAEAFFFGHGGFGA3BECFEH1EEEFEEFFGHFFFHHGFG33EGFF303FFEHEFGFHHGEEFFA3FBBHFHFBFGFHHF32?
@M02034:409:000000000-BFKT7:1:2105:8830:25578 1:N:0:29
AAAGTCGAGGTGCCTAAAGTGGCAACCCAGACTTGTGGGAAGGTTGGTGGTGTAGAGCTTCCTGTAGCCGCATGGCGTTCGTACTTAAATATGGAACTAACCATTCCAATTTTCGCTGTCTCTTATACACATCTCCGAGCCCACGAGACG
+
BB?ABFBBBBABGGGGGGGGGGGGHHHGGDFGGHHHGGGHHGCHHFGFGGFGHGHGFFHHHGHHHHHHHGGGGGHHGGGGGGHHHHHFHHFHHHHHGHHHHHGHGHHHHHHHHHGGGGEHHHHHGHGFHHHHHGHGD@CGGGHGCGGCDG
@M02034:409:000000000-BFKT7:1:2105:8225:25598 1:N:0:29
AAAGTCGAGGTGCCTAAAGTGGCAACCCAGACTGGGGCGGGGGTTGGTGGTGTAGAGCTTCCTGTAGCCGCATGGCGTTCGTACTTAAATATGGAACTAACCATTCCAATTTTCGCTGTCTCTTATACACATCTCCGAGCCCACGAGACG
+
BBBAAFBBBBAAFFGCGGGGGGGHHHHGGGHGHHHGGGEFEGGEFGGGFG/FFDH2FFGHHHHHHFHFGA@CFGHF@CFFD<GEGGDDHHFEGHFFCCB0CGHFHGHGHHHHHHC:EDEGHEGGFHBCF0:C0C0;;9B:-AE.@B-.AE
@M02034:409:000000000-BFKT7:1:2105:9176:25599 1:N:0:29
AAAGTCGAGGTGCCTAAAGTGGCAACCCAGACTGGGGTTGGTGTTGGTGGTGTAGAGCTTCCTGTAGCCGCATGGCGTTCGTACTTAAATATGGAACTAACCATTCCAATTTTCGCTGTCTCTTATACACATCTCCGAGCCCACGAGAC
+
AAAAAFAADDAAGGG1B11BFGCGHHHGGGHGHFAGEEEEGGFHGEHEECEFHFFFFGHEFHHHH2DFFGGGG?FHCGGGEEGHGHFGFGFHFHHGGHEGEH>GBFFBFGHHHHEFGGGHGFFFDGGF21DGHGGFA<?@CGGG@CCCC
@M02034:409:000000000-BFKT7:1:2105:24971:25600 1:N:0:29
AAAGTCGAGGTGCCTAAAGTGGCAACCCAGACTCAGGGGCGGGTAG
+
CCCCAFBCCCCCGGGFGGGGGGGHHHHGGHHGH33BEHE200EE/?
@M02034:409:000000000-BFKT7:1:2105:10457:25601 1:N:0:29
AAAGTCGAGGTGCCTAAAGTGGCAACCCAGACTCAGCATAATGTTGGTGGTGTAGAGCTTCCTGTAGCCGCATGGCGTTCGTACTTAAATATGGAACTAACCATTCCAATTTTCGCTGTCTCTTATACACATCTCCGAGCCCACGAGACG
+
ABBCAFBBBBABGGGFGGGGGGGHHHHGGHHGHHHHHHHHHHHHHHHGGGEFHHHHHHHHHHHHHHHHHGGGGGHHGGGGGGHHHHHHHHHHHHHGHHHGHHGHHHHHHHHHHHGGGGGGHHHHHHGGGHHHHHHFC@DFFGHGGGGGGG
@M02034:409:000000000-BFKT7:1:2105:11901:25612 1:N:0:29
AAAGTCGAGGTGCCTAAAGTGGCAACCCAGACTAAGAATAAGGTTGGTGGTGTAGAGCTTCCTGTAGCCGCATGGCGTTCGTACTTAAATATGGAACTAACCATTCCAATTTTCGCTGTCTCTTATACACATCTCCGAGCCCACGAGA
+
>AAA1DA?D1AAB1FG111FEGEHH00E00AF1GFHH1GHF1BGGH//AE/ABF12FFHHF1F1BAF2D//>EAG0E?EFGEFGEGHFHFHDGH11FFHGGGF>GHFD2FGHHHG/EG<1B2GFFDF22B1FCGB1?@C/@E/F@C<C
@M02034:409:000000000-BFKT7:1:2105:9163:25612 1:N:0:29
AAAGTCGAGGTGCCTAAAGTGGCAACCCAGACTGGGGTTGGTGTTGGTGGTGTAGAGCTTCCTGTAGCCGCATGGCGTTCGTACTTAAATATGGAACTAACCATTCCAATTTTCGCTGTCTCTTATACACATCTCCGAGCCCACGAGACG
+
CCCCCFCBCCABGGGGGGGGGGGFHHHGFHHGHHGHGAFGGEGHGHHGGGGFHHHFGHHHHHHHHFHFHGGGGGHHGGGGGGHHHHHHHHHHGHBFFHHHHHGHHHHHGHHHHGGGGGGFHHHHHHGHHHHHHHGHECGGGGHGGGGGGG
@M02034:409:000000000-BFKT7:1:2105:13984:25615 1:N:0:29
AAAGTCGAGGTGCCTAAAGTGGCAACCCAGACTGTGGGGAAGGTTGGTGGTGTAGAGCTTCCTGTAGCCGCATGGCGTTCGTACTTAAATATGGAACTAACCATTCCAATTTTCGCTGTCTCTTATACACATCTCCGAGCCCACGAGACG
+
BACCCFCCCCCCGGGGGGGGGGGHHHHGGHHGHGFGEEFGGGGHHHGGGGGFHHHHHHHHHHHHHHGHHGGGGGGHGGGGGGHHHHHGHHHGHHGGGHHHHHGHHHHHGHHHHHGGGGA2F3DF?FG?BF2C2@FDC<CGGA/?@CGAAA
@M02034:409:000000000-BFKT7:1:2105:6980:25615 1:N:0:29
AAAGTCGAGGTGCCTAAAGTGGCAACCCAGACTGGTGAGAAGGTTGGTGGTGTAGAGCTTCCTGTAGCCGCATGGCGTTCGTACTTAAATATGGAACTAACCATTCCAATTTTCGCTGTCTCTTATACACATCTCCGAGCCCACGAGACG
+
ABBBAFAADBAAFFGGGBGGGGGHHHHGGHHGHHFGGFHG5FGBGHGFFDFGHFHHHHHHGHHHHHHHHGGGGGHHGGGEGGFHHHHG3FGHHHGFFHGHGHGGHHHFHHHHHHGGGGGFHHGGFHHHHFHHGHHFD<CG@GHGCGCDEE
@M02034:409:000000000-BFKT7:1:2105:6962:25619 1:N:0:29
AAAGTCGAGGTGCCTAAAGTGGCAACCCAGACTGGTGAGAAGGTTGG
+
CCCCCFBCCCAAGGGGGGGGGGGHHHHGGHGGHFD5F5B553BG3GA
@M02034:409:000000000-BFKT7:1:2105:14480:25635 1:N:0:29
AAAGTCGAGGTGCCTAAAGTGGCAACCCAGACTCAGTCTACTGTTGGTGGTGTAGAGCTTCCTGTAGCCGCATGGCGTTCGTACTTAAATATGGAACTAACCATTCCAATTTTCGCTGTCTCTTATACACATCTCCGAGCCCACGAGACG
+
BCBCCFCCBBAAFGGGGGGGGGGHHHHGGHHGHHHHHHHHHHHHHHHGFGEFGHHFHHHHHHHHFHHHHGGGGEHHFEGGEFHHHHGGHHGHHFHHHHGGHGFHFHHHHHHHHGGGGGGGHGHFGHHHGHHHHGGGD/CBDGHGGGGGGG
@M02034:409:000000000-BFKT7:1:2105:6402:25659 1:N:0:29
AAAGTCGAGGTGCCTAAAGTGGCAACCCAGACTGTGAATAATGTTGGTGGTGTAGAGCTTCCTGTAGCCGCATGGCGTTCGTACTTAAATATGGAACTAACCATTCCAATTTTCGCTG
+
AAAAAFABBBABBGGGGGGGGGGFFHGGDGHGHH3F55F55AFGGHHEFGEFHHHHHHHHHHHHGHHHHGGGGGHHGGGGGEHHHHFFHHHHHHFGHHHHHHHHGHEHHHHHHGGGG?
@M02034:409:000000000-BFKT7:1:2105:15814:25663 1:N:0:29
AAAGTCGAGGTGCCTAAAGTGGCAACCCAGACTACGCCTCCTGTTGGTGGTGTAGAGCTTCCTGTAGCCGCATGGCGTTCGTACTTAAATATGGAACTAACCATTCCAATTTTCGCTGTCTCTTATACACATCTCCGAGCCCACGAGAC
+
BBBBAFBBBBBBGGGGGGGGGGGGCGHGGHHGH3F222BEECGHHHHGGDGFHHHBGHHHGGHHHHHHGGGGGGHHGGGFGF2FGGDFBGFHHFGHGHGFGHHHHHGGGHHHHHFDGGGGHHHHGGFHHHGGHHGGEC?CDFHGGGC?E
@M02034:409:000000000-BFKT7:1:2105:17088:25667 1:N:0:29
AAAGTCGAGGTGCCTAAAGTGGCAACCCAGACTAATTGTAAGGTTGGTG
+
>?AAAF@A>?1>FG1AFGB3B1C01GAA0GEFHCGH2EFA2FHGHB//A
@M02034:409:000000000-BFKT7:1:2105:18957:25670 1:N:0:29
AAAGTCGAGGTGCCTAAAGTGGCAACCCAGACTCATGA
+
CCCCCFCCCCBBGGGGGGGGGGGHHHHGGHHA33B5D5
@M02034:409:000000000-BFKT7:1:2105:7189:25677 1:N:0:29
AAAGTCGAGGTGCCTAAAGTGGCAACCCAGACTACTAATAAGGTTGGTGGTGTAGAGCTTCCTGTAGCCGCATGGCGTTCGTACTTAAATATGGAACTAACCATTCCAATTTTCGCTGTCTCTTATACACATCTCCGAGCCCACGAGACG
+
BCBBAFCCCCCBGGGGGGGGGGGHHHHGFFHGHF355DA55BGHGHGGGFEFHHHHHHHHHHHHHHHHHGGGGGHHGGGGGGHHHHGGHHHHHHHHHHHHHHHHHHHHHHHHHHGGGGGHHHHHGHHHFHHHHHFGG/DGGGHGGGCGGG
@M02034:409:000000000-BFKT7:1:2105:9053:25697 1:N:0:29
AAAGTCGAGGTGCCTAAAGTGGCAACCCAGACTGTGGCTGGGGTTGGTGGTGTAGAGCTTCCTGTAGCCGCATGGCGTTCGTACTTAAATATGGAACTAACCATTCCAATTTTCGCTGTCTCTTATACACATCTCCGAGCCCACGAGACG
+
CBBBBFBBCCAAGFGGGGGGGGGHHHHGGHHFHHHHHHHGGGGGGGGFGGEFGHHGHHHHHFHFHHHHHGGGGGHGGGGGGFHHHHHFHHGHHHHHFHHGHHHHHHHHHHHHHHGGGGGFHGHHHHFGFHHHHHGHD>@DGGHGGGFDGG
@M02034:409:000000000-BFKT7:1:2105:7185:25699 1:N:0:29
AAAGTCGAGGTGCCTAAAGTGGCAACCCAGACTACGCAGTCGGTTGGTGGTGTAGAGCTTCCTGTAGCCGCATGGCGTTCGTACTTAAATATGGAACTAACCATTCCAATTTTCGCTGTCTCTTAT
+
BBABBFBBBBBBGGGGGGGGGGGGGHHEFGHGHH3EEEE23EEGF?EEFEEFH3GGGHHHHFGHFGHHHGFGGGHHGEFFFFHEHGBFGG4GHHFGHHGHHHHHHHFFGGGHHHCGGGGF?3FF3D
@M02034:409:000000000-BFKT7:1:2105:8687:25700 1:N:0:29
AAAGTCGAGGTGCCTAAAGTGGCAACCCAGACTCAGAATAATGTTGGTGGTGTAGAGCTTCCTGTAGCCGCATGGCGTTCGTACTTAAATATGGAACTAACCATTCCAATTTT
+
ABBBBFBBBBAAFGGGGGGGGCFHHHHFE2AFH3AFF5GFHHGGHD2BA2EFGDG5A5BGDBFGFF5FD1AAEFHEGEEFFECGEBBBBG4FGF3BFEGH3ADHFHF44BGFH
@M02034:409:000000000-BFKT7:1:2105:19711:25732 1:N:0:29
AAAGTCGAGGTGCCTAAAGTGGCAACCCAGACTGCGAGTAGGGTTGGTGGTGTAGAGCTTCCTGTAGCCGCATGGCGTTCGTACTTAAATATGGAACTAACCATTCCAATTTTCGCTGTCTCTTATACACATCTCCGAGCCCACGAGACG
+
CCCCCFCCCBABFGGGGGGGGGGHGHHGGHHGHHCGGGEGHGGGHGGFFGEFGFHFGBGHHHHHGFHHHGGGGGHHGEGGGGHHHHHHHHHHHHDGHGHGHEFHHHHGHHHHHFGGGGFFHHHHHHHGHHHHHHHHECCCCGEGGCGGFG
@M02034:409:000000000-BFKT7:1:2105:20855:25754 1:N:0:29
AAAGTCGAGGTGCCTAAAGTGGCAACCCAGACTTCGCAGGCTGTTGGTGGTGTAGAGCTTCCTGTAGCCGCATGGCGTTCGTACTTAAATATGGAACTAACCATTCCAATTTTCGCTGTCTCTTATACACATCTCCGAGCCCACGAGAC
+
ABCCAFCCCCABGGGGGGGGFGGHHHHGGHHFC5FEDEFC2FHF3BFA1EFABG55B5G35FEEG5F53EFEGEAA@FFGGEBFCFHHHGHGGE33FGFG303FG4FFGGHHHFE/EFFHHHHHGHEFFGFHHHH2E>/<B/?FC/CAD
@M02034:409:000000000-BFKT7:1:2105:21326:25760 1:N:0:29
AAAGTCGAGGTGCCTAAAGTGGCAACCCAGACTGTGGCGTCGGTTGGTGGTGTAGAGCTTCCTGTAGCCGCATGGCGTTCGTACTTAAATATGGAACTAACCATTCCAATTTTCGCTGTCTCTTATACACATCTCCGAGCCCACGAGACG
+
ABCCBFBBCBCCGGGGGGGGGGFHHHHGGHGGHHHHHHGGGGGGGGGGGGAFHHHHHHHHHHHHHHHHHGGGGGHHGGGGGGGHHHHHHHHHHHHHHHHHHHHHHHGHHHHHHHGGGGGHHHHHHHFHGHFHHFGHE@FGGGEGGCGGGF
@M02034:409:000000000-BFKT7:1:2105:20185:25771 1:N:0:29
AAAGTCGAGGTGCCTAAAGTGGCAACCCAGACTAGTCCGACGGTTGGTGGTGTAGAGCTTCCTGTAGCCGCATGGCGTTCGTACTTAAATATGGAACTAACCATTCCAATTTTCGCTGTCTCTTATACACATCTCCGAGCCCACGAGACG
+
AABCCFCCCCCCGGGGGGGGGGGHHHHGGHGGHHHHHGGEFGGGGGFAEEEFFFHDGGHFGGHHGFFFGGGGGGF1EEGGGFFFHGHGGHHHGHB3FGHHBF3GGHHGHHHHHHGGGGCGFHHHGHHFFBFHHHG2C/AC@FGFCCCGGG
@M02034:409:000000000-BFKT7:1:2105:12671:25775 1:N:0:29
AAAGTCGAGGTGCCTAAAGTGGCAACCCAGACTCGTGTTGATGTTGGTGGTGTAGAGCTTCCTGTAGCCGCATGGCGTTCGTACTTAAATATGGAACTAACCATTCCAATTTTCGCTGTCTCTTATACACATCTCCGAGCCCACGAGACG
+
AAAAAFABBBB?FGGGGGGGGGGHHHHGGHHGFHGFGGHHFHHGHHGGGGGFHHHHHHHHHHHHHGHGHGGGGGHHGGGGGGHHHHHGFHHHGHHFHHGGHHGHHHHHHHHHHHGEGEGHHGGHHHGHGHHGHHHHFDFGGGHGGGGGGG
@M02034:409:000000000-BFKT7:1:2105:17132:25808 1:N:0:29
AAAGTCGAGGTGCCTAAAGTGGCAACCCAGACTTGTAATTCTGTTGGTGGTGTAGAGCTTCCTGTAGCCGCATGGCGTTCGTACTTAAATATGGAACTAACCATTCCAATTTTCGCTGTCTCTTATACACATCTCCGAGCCCACGAGACG
+
B@BBAFBBBBBBGGGGGGGGGGGHHHHGGHHGHHHHHHHHHHHHHHHGGGEFHHHHHHHHHHHHGHHHHGGGGGHHGGGGGFHHHHHGHHGHHHFHHHHHHHHHHHHHFGHHHHGGGGGHHHHHHHHHGHHHHHHFFCCGGGHGGCGGGG
@M02034:409:000000000-BFKT7:1:2105:7440:25836 1:N:0:29
AAAGTCGAGGTGCCTAACGTGGCAACCCAGACTAGTAAGAATGTTGGTGGTGTAGAGCTTCCTGTAGCCGCATGGCGTTCGTACTTAAATATGGAACT
+
A1AAAFAADDAAAFFB11AAGEEHHFHCA0BAF11DFGF11BFDGDA//AEF/BF211BEAFGFA2D2BEE/EEF>EEEGGE0FFGHBFGHFHB111B
@M02034:409:000000000-BFKT7:1:2105:8967:25836 1:N:0:29
AAAGTCGAGGTGCCTAAAGTGGCAACCCAGACTACTAATCCGGTTGGTGGTGTAGAGCTTCCTGTAGCCGCATGGCGTTCGTACTTAAATATGGAACTAACCATTCCAATTTTCGCTGTCTCTTATACACATCTCCGAGCCCACGAGACG
+
AAAABFBBBBAAFGFGGGGGGGGBFFHACFCFHHHHHHHHHGGGEAFFFEBBFGGFGHHHGGHHHHHFHGGGGEHHGFGFEE2GHHHFHHFHHHEGCGFBGHFHHHHGHHFHHGGFGGEGHFGFHHFGFGHHHHHGCBCB?FFFG@CDGF
@M02034:409:000000000-BFKT7:1:2105:11527:25847 1:N:0:29
AAAGTCGAGGTGCCTAAAGTGGCAACCCAGACTAATTCTGGGGTTGGTGGTGTAGAGCTTCCTGTAGCCGCATGGCGTTCGTACTTAAATATGGAACTAACCATTCCAATTTTCGCTGTCTCTTATACACATCTCCGAGCCCACGAGA
+
AAAAA@AAA2>>FGDGFFGGGFAEGHGEFFHDGFHHHHGGB2EAAECEFGEAGFGGHGHHGGHGF5DDEEF0EE1FEGCFFEFHGFGGHFHGHFG3BGFEGHFBFFEEBBDGHHEFFEGFFGFHGHHH?GDGHFB?C//B<CGC@/<?
@M02034:409:000000000-BFKT7:1:2105:17285:25851 1:N:0:29
AAAGTCGAGGTGCCTAAAGTGGCAACCCAGACTTCTAAGGCTGTTGGTGGTGTAGAGCTTCCTGTAGCCGCATGGCGTTCGTACTTAAATATGGAACTAACCATTCCAATTTTCGCTGTCTCTTATACACATCTCCGAGCCCACGAGACG
+
BBBBBFBADBAAGGGGGGGGGGGHHHHGGHHGHHHHHHHHHHHHHHHGGGGFHHHGHHHHHHHHHHHHHGGGGGHHGGGGGGHGHHFGHHHHHHGHHHHHGHGHHHGHHHHHHHGGGGFHHHHHFHHHHHHHHHGHDBFGGFHGGGGGGG
@M02034:409:000000000-BFKT7:1:2105:13956:25856 1:N:0:29
AAAGTCGAGGTGCCTAAAGTGGCAACCCAGACTCTTAAGGGTGTTGGTGGTGTAGAGCTTCCTGTAGCCGCATGGCGTTCGTACTTAAATATGGAACTAACCATTCCAATTTTCGCTGTCTCTTATACACATCTCCGAGCCCACGAGACG
+
AAAB>BA?D2>>BGG5FGGGFGGHHGFFGHHGGHFFHGFHGBFEEEHEGGFAHGFFGHDFFGHHH5FGFEEGG1BCEFEGGGGHHHGH3FGGHGEBGGB33GBFGDDFHFHHHFGCGEEFH?FGFF?DBCDHHHEB?<//<?GFC/@CD<
@M02034:409:000000000-BFKT7:1:2105:11512:25859 1:N:0:29
AAAGTCGAGGTGCCTAAAGTGGCAACCCAGACTAATTCTGGGGTTGGTGGTGTAGAGCTTCCTGTAGCCGCATGGCGTTCGTACTTAAATATGGAACTAACCATTCCAATTTTCGCTGTCTCTTATACACATCTCCGAGCCCACGAGACG
+
CBBCCFCCCCABFGGGGGGGGGGHHHHGGHHGH3B5DFGFGHGGEGGGGGFFHHHHHHHHHHHHHHHHHGGGGGHHGGGGGGHHHHHGHHHHHHFHHHHHHHHHHHHHHHHHHHGGGGGFHHHHGHHHHHHHHHHHGCFGGGHGGGGGGA
@M02034:409:000000000-BFKT7:1:2105:22829:25866 1:N:0:29
AAAGTCGAGGTGCCTAAAGTGGCAACCCAGACTGGGAGTCAGGTTGGTGGTGTAGAGCTTCCTGTAGCCGCATGGCGTTCGTACTTAAATATGGAACTAACCATTCCAATTTTCGCTGTCTCTTATACACATCTCCGAGCCCACGAGAC
+
CCCCBFABBDABGGGGGGGGGGGHHHHGGHHGHFHDHGDGH5GHHGGGGGGFHHHFEHHHHHHHHHGHHGGGGGHHGGGGGGHFHHHGFHGHHEGFHHHFHHGHHGHHGHHHHGEFGDGHHHHHHHDHGHGHHHFHGGGCDGHGGGGGG
@M02034:409:000000000-BFKT7:1:2105:13939:25866 1:N:0:29
AAAGTCGAGGTGCCTAAAGTGGCAACCCAGACTCTTAAGGGTGTTGGTGGTGTAGAGCTTCCTGTAGCCGCATGGCGTTCGTACTTAAATATGGAACTAACCATTCCAATTTTCGCTGTCTCTTATACACATCTCCGAGCCCACGAGACG
+
BBCCBFCBDBBAGGGGGGGGGGGHHHHGGHHGGHHHHHHHHGFGGHHEFGEFGHHFHHHHHHHHGHGHHGGGGGHHGGGGGGHHHHHHHHHHHHHGHHGGHHGHHHHGHHHHHHGGGGGGHGHHHHHHHHHHHHHHFCGGGGHGGGGGGG
@M02034:409:000000000-BFKT7:1:2105:6507:25870 1:N:0:29
AAAGTCGAGGTGCCTAAAGTGGCAACCCAGACTCCTAAGAATGTTGGTGGTGTAGAGCTTCCTGTAGCCGCATGGCGTTCGTACTTAAATATGGAACTAACCATTCCAATTTTCGCTGTCTCTTATACACATCTCCGAGCCCACGAGACG
+
AAAAAFABBBAABFGGGGGGGGGGFGHGFHFGFHHHHHHHHHHHHHHEFEABFGHFGHGHHFHGFGHFFEAFGEHHFGGEEEGHHGFFHHDHHHFGEHFHHGGHHHFGFHGHHFGGDDEBFGHHHHG4DFHFBD3GC>C>C/GACDGDGD
@M02034:409:000000000-BFKT7:1:2105:20802:25875 1:N:0:29
AAAGTCGAGGTGCCTAAAGTGGCAACCCAGACTAAGCAGCAGGTTGGTGGTGTAGAGCTTCCTGTAGCCGCATGG
+
BBB?ADAA?AA?FGGFFFFGGGGFHGHGGFFEGH3F3GFFBGFFBGEFE1EF1BG5GEHG5FFFEF5D3AE>E1?
@M02034:409:000000000-BFKT7:1:2105:22832:25884 1:N:0:29
AAAGTCGAGGTGCCTAAAGTGGCAACCCAGAATGGGAGTCAGGTTGGTGGTGTAGAGCTTCCTGTAGCCGCATGGCGTTCGTACTTAAATATGGAACTAACCATTCCAATTTTCGCTG
+
BBBBBFBBD?AAFGGGFGGGBGGGBGHGGHH3FGHFACEGFBGHHB2EE1EFA3F5FD3E5FFGBG55BEE0E?G?E?EFE?2?EFH3DDDBFG3@F@FG30?GFFFBDGDGF4//E<
@M02034:409:000000000-BFKT7:1:2105:13100:25891 1:N:0:29
AAAGTCGAGGTGCCTAAAGTGGCAACCCAGACTGAGAGGGGTGTTGGTGGTGTAGAGCTTCCTGTAGCCGCATGGCGTTCGTACTTAAATATGGAACTAACCATTCCAATTTTCGCTGTCTCTTATACACATCTCCGAGCCCACGAGACG
+
A3>ABFAADB>>B4GDGGGGGGFHFHGDAGHGHHBF5GA?EBEFGGHGGFEFGFGDGHHHGHHFGHHFFGGCFFHGGEGGGAFHHHGGHBFHHBGGHHHHHHHHGFHFHGHHHGGGGGCDHHHHHHHFHGFFGHHFA<BCGCGEDCCFDD
@M02034:409:000000000-BFKT7:1:2105:19436:25899 1:N:0:29
AAAGTCGAGGTGCCTAAAGTGGCCACCCAGACTGCGTCTACTGTTGGTGGTGTAGAGCTTCCTGTAGCCGCATGGCGTTCGTACTTAAATATGGAACTAACCATTCCAATTTTCGCTGTCTCTTATACACACTCCGAGCCCACGAGACG
+
AAAB>@AABDAAGGFFGGGGGGGHFFFEFHDFGF3AAEFD5DFHHHHAAEBAABB5F5BEGCFEGFGHHGGCGEHHGGGGGEFHGHHHFGHHHGBBEHFFFHEGHHFDGHHHHHGCDGGEGHGHHHHHHGEAGFF?C/<CFCFCG?D?<
@M02034:409:000000000-BFKT7:1:2105:22730:25906 1:N:0:29
AAAGTCGAGGTGCCTAAAGTGGCAACCCAGACTACGAAGAATGTTGGTGGTGTAGAGCTTCCTGTAGCCGCATGGCGTTCGTACTTAAATATGGAACTAACCATTCCAATTTTCGCTGTCTCTTATACACATCTCCGAGCCCACGAGACG
+
BCCCAFCCCCAAGGGFGGGGGGGHGHHGGHHGHHHF2FEGHHHHHHGEFGEFGHHHHHHGHHHGHHHHHGGGGGHHGGGGFFEGHGGFFHHHHHHHHHGHHHHHHHHHHHHHGGGGGGGHHHHHHHHFFFDHHHHGGGGCGGHGGGGGGG
@M02034:409:000000000-BFKT7:1:2105:9976:25909 1:N:0:29
AAAGTCGAGGTGCCTAAAGTGGCAACCCAGACTAGGGAGGGGGTTGGTGGTGTAGAGCTTCCTGTAGCCGCATGGCGTTCGTACTTAAATATGGAACTAACCATTCCAATTTTCGCTGTCTCTTATACACATCTCCGAGCCCACGAGACG
+
ABCCCFCCCBABGGGGGGGGGGGHHHHGGHHGH3GCF3E2E?EFEGGGGGGFGHHGHHHHHHHHHHHHHGGGGGHHGGGGGFGHHHGHHHHHHHGHHHHHHHGHHHHHHHHHHHGGGGGHHHHHHHHHGHHHHHHGDCGGGGHGG-CGGG
@M02034:409:000000000-BFKT7:1:2105:11049:25910 1:N:0:29
AAAGTCGAGGTGCCTAAAGTGGCAACCCAGACTCAGACTACGGTTGGTGGTGTAGAGCTTCCTGTAGCCGCATGGCGTTCGTACTTAAATATGGAACTAACCATTCCAATTTTCGCTGTCTCTTATACACATCTCCGAGCCCACGAGACG
+
CCCBCFCCCCAAFGGGGGGGGGGHHHHGGHHGHHHHHHHHHGGHGGGGGGEFGHHFHGHHHHHHHGHHHGGGGGHHGGGGGGGEHHHHHHGHHGGHHHHHHHHHHGHHBGHHHHGGGGGHHGHGHHFHHHHHHHHHG>DGGGGFGCGGGG
@M02034:409:000000000-BFKT7:1:2105:7685:25911 1:N:0:29
AAAGTCGAGGTGCCTAAAGTGGCAACCCAGACTGAGCGTTCGGTTGGTGGTGTAGAGCTTCCTGTAGCCGCATGGCGTTCGTACTTAAATATGGTACTAACCATTCCAATTTTCGCTGTTCTTATACACATCTCCG
+
CCCCCFABBCAAGGGGGGGGGGGHHHHGGHEFHH33AAEEAAAF1E0B1AEAA3F5FBD35FGD5555BBE0EECC/EEG1>2??EFGDFGFBF44BFGHF03B3BF4?BFHH4/<E/?2F3FB?33B222@>@2?
@M02034:409:000000000-BFKT7:1:2105:22625:25913 1:N:0:29
AAAGTCGAGGTGCCTAAAGTGGCAACCCAGACTATTTCTGGGGTTGGTGGTGTAGAGCTTCCTGTAGCCGCATGGCGTTCGTACTTAAATATGGAACTAACCATTCCAATTTTCGCTGTCTCTTATACACATCTCCGAGCCCACGAGACG
+
BBCBBFCBCCCCGGGGGGGGGGGHHHHGGHHGHHHHHHHHHHGGGGGGGGGGHHHHHHHHHHHHHHHGHGGGGGHHGGGGGGHHHHHFFHHHHHHGHHGHHHHHHHGHHHHHHHGGGGGHHHHHHHGHEHGHHHFGECFGGGHGGGGGGG
@M02034:409:000000000-BFKT7:1:2105:14560:25917 1:N:0:29
AAAGTCGAGGTGCCTAAAGTGGCAACCCAGACTCCTAAGAATGTTGGTGGTGTAGAGCTTCCTGTAGCCGCATGGCGTTCGTACTTAAATATGGAACTAACCATTCCAATTTTCGCTGTCTCTTATACACATCTCCGAGCCCACGAGACG
+
CCCBBFCCDBABGGGGGGGGGGGHHHHGGHHGHHHHHHHHHHGHHHHGGGEFHHHGHHHHHHHHHHHHHGGGGGHHGGGGGGHHHHHHHHHGHHGFFHHFHHGHHHHHHHHHHHGGGGEHHHHHHHH4FHFHHFHFA<CGGGHGGGGGGG
@M02034:409:000000000-BFKT7:1:2105:17911:25917 1:N:0:29
AAAGTCGAGGTGCCTAAAGTGGCAACCCAGACTCCGAAGGAGGTTGGTGGTGTAGAGCTTCCTGTAGCCGCATGGCGTTCGTACTTAAATATGGAATAACCATTCCATTTTCGCTGTCTCTTATACACATCTCCGAGCCCACGAGACGGA
+
A3AA>DBBBBBAGGGGCDEFGFGHHHHGGHHGHHHGGGGGHHGDGBEEGGEFFFHFGHHGHHHHHFHGHGGGGEHGFGGGFEFGHGFHHHHHHHHBGFHFHHHHHHHHHHHHEEEEEGHHHHGHGHFHFHFHHHG?DGGGHGGGGGGGGA
@M02034:409:000000000-BFKT7:1:2105:12710:25917 1:N:0:29
AAAGTCGAGGTGCCTAAAGTGGCAACCCAGACTTCGAAGGTGGTTGGTGGTGTAGAGCTTCCTGTAGCCGCATGGCGTTCGTACTTAAATATGGAACTAACCATTCCAATTTTCGCTGTCTCTTATACACATCTCCGAGCCCACGAGACG
+
BBBBBFBBBBABGGGGGGGGGGGHHHHGDHHGHHGGGHGGFGAEGEFDGGEFHFHDGHFHHHHHGHHGHGG>EFHHGGGGGGCHHHHFFGGFEHEGFHHHHHFGGHHDGGFHHFCGGFEDHHHH3HHHHGHHHGFFG/DC/FGGGCGGFD
@M02034:409:000000000-BFKT7:1:2105:11066:25918 1:N:0:29
AAAGTCGAGGTGCCTAAAGTGGCAACCCAGACTCAGACTACGGTTGGTGGTGTAGAGCTTCCTGTAGCCGCATGGCGTTCGTACTTAAATATGGAACTAACCATTCCAATTTTCGCTGTCTCTTATACACATCTCCGAGCCCACGAGACG
+
BAABAFCBCBCBFGGGGGGGGFGHHHHGGHHGHHHHHHHHEGGHGAEEFGEFFEGFHFHFGHHHHHHDFEF@EGEGFGGGGGHGCFHFFGHFFHB@CHFFEFBFDHHGHGHHH4EGEGGHH3FGGFFHH2GH2FFGABF/<<CC/CG/<E
@M02034:409:000000000-BFKT7:1:2105:7667:25920 1:N:0:29
AAAGTCGAGGTGCCTAAAGTGGCAACCCAGACTGAGCGTTCGGTTGGTGGTGTAGAGCTTCCTGTAGCCGCATGGCGTTCGTACTTAAATATGGAACTAACCATTCCAATTTTCGCTGTTCTTATACACATCTCCGAGCCCACGAGACGG
+
BBAABFBB@DABGGGGGGGGGGGHGGHGGHGFHHFFFCAEGF?FEEEEF?EEGBD5AFHFHGFHHGGFHGGCGGHFGGCFFGBGAFF3BF4GHB3BGH3BFG3GFFGF4FDGFEFGGGDGFHHHHGDGFFGHHHHGCGGGGEE//AD.>C
@M02034:409:000000000-BFKT7:1:2105:14758:25926 1:N:0:29
AAAGTCGAGGTGCCTAAAGTGGCAACCCAGACTACGAATAATGTTGGTGGTGTAGAGCTTCCTGTAGCCGCATGGCGTTCGTACTTAAATATGGAACTAACCATTCCAATTTTCGCTGTCTCTTATACACATCTCCGAGCCCACGAGACG
+
BBCCCFCCCCBBGGGGGGGFGFGGHHGGGHHGHHHGEGGGHHHHHHHEFGEFHGHEGHHHHHHHHGHHHGGFGGHHGGGGFFHHHHHHHHHHHHGHHHHGHHGHHHFFHHHHHGGGGGGGHHHHHHGHHHHHHHHGCBFGCFHGGGGG?F
@M02034:409:000000000-BFKT7:1:2105:13823:25929 1:N:0:29
AAAGTCGAGGTGCCTAAAGTGGCAACCCAGACTTCGCCTTCGGTTGGTGGTGTAGAGCTTCCTGTAGCCGCATGGCGTTCGTACTTAAATATGGAACTAACCATTCCAATTTTCGCTGGTCTCTTATACACATCTCCGAGCCCACGAGAC
+
CBBCCFCBCCBCGGGGGGGGGGGHHCHGGHHGHHHGGGGGHHGGGGGFGGGFHHGFGHHHHGHHHHHHHGGGGGGHGGGGGGHHHHHGHHHHHHHHHHFFHHGHGHHHGGHHHFEEFGGHHHFFHFHHGFHGHHHGHGGGGGGFGCGGG?
@M02034:409:000000000-BFKT7:1:2105:24594:25933 1:N:0:29
AAAGTCGAGGTGCCTAAAGTGGCAACCCAGACTTGTCCTGGGGTTGGTGGTGTAGAGCTTCCTGTAGCCGCATGGCGTTCGTACTTAAATATGGAACTAACCATTCCAATTTTCGCTGTCTCTTATACACATCTCCGAGCCCACGAGACG
+
A?ABAFA>A>AAGGGFGEGGBGFHHHGGGHHGHHFHHDGFHGGA2EEBEEEFAGHFDDGCBFGFBFG5B?>>EEHFEEFGEGHEGGFFGGHHHHE33B33?BBFF4DDFHGHGF</?EEBGBFHFFEFBC2GFGF2?<D@//FCFCG?.>
@M02034:409:000000000-BFKT7:1:2105:15667:25949 1:N:0:29
AAAGTCGAGGTGCCTAAAGTGGCAACCCAGACTCAGAATCATGTTGGTGGTGTAGAGCTTCCTGTAGCCGCATGGCGTTCGTACTTAAATATGGAACTAACCATTCCAATTTTCGCTGTCTCTTATACACATCTCCGAGCCCACGAGACG
+
CCCCCFCCCCABGGGGFGGGGGGHHHHGGGHGGFHHHHHHHHHHHHHEFGGFHHHGGGGHFHHGHHHHHGGGGFHEEFGGGGCHHHGGHHHHHHFFHHHFHHFHHFHFGHHHHGGGGGFFGHHHHHHHGHFHHHGFE<DGGGHGGCFGGG
@M02034:409:000000000-BFKT7:1:2105:16970:25971 1:N:0:29
AAAGTCGAGGTGCCTAAAGTGGCAACCCAGACTCGGCCGGAGGTTGGTGGTGTAGAGCTTCCTGTAGCCGCATGGCGTTCGTACTTAAATATGGAACTAACCATTCCAATTTTCGCTGTCTCTTATACACATCTCCGAGCCCACGAGACG
+
AAAAAFABBBAAGGGGGGGFGFGHHHHFEGGECFAA2EEF0AE1BAEFGFAFFEG5GHHH5FHGH@EBF>EGFGHHGEGGFGGFGEHHFFGFHGD3FGHFFHHGHHHHBFGHHHGGGC?2>FGHHHD22FFHHGHHD/>@CEGGGCG..C
@M02034:409:000000000-BFKT7:1:2105:19359:25973 1:N:0:29
AAAGTCGAGGTGCCTAAAGTGGCAACCCAGACTGAGAATAAGGTTGGTGGTGTAGAGCTTCCTGTAGCCGCATGGCGTTCGTACTTAAATATGGAACTAACCATTCCAATTTTCGCTGTCTCTTATACACATCTCCGAGCCCACGAGACG
+
AABCAFBBCBCCGGGGGGGGFGGHHHHGGHHGHHHGHHHHGGHFGGGFFGEGHHHHHHHHFHHGFGGGGEGGGGHHGGGGGGHHHHGGGHHHHHGFFHFFGHFHHHFHHHHHHGGEGGGHHGHHFHFHEHFHHHGDCBFCFEEGCFGGGG
@M02034:409:000000000-BFKT7:1:2105:16502:25990 1:N:0:29
AAAGTCGAGGTGCCTAAAGTGGCAACCCAGACTAGTCAGAGGGTTGGTGGTGTAGAGCTTCCTGTAGCCGCATGGCGTTCGTACTTAAATATGGAACTAACCATTCCAATTTTCGCTGTCTCTTATACACATCTCCGAGCCCACGAGACG
+
AABB>DA>AAAAGGGGCGGGGGGHHHHGGHHGHHGFGGDGHGGEAEFAEEFGHHHHHFHHGHHHGHHGGEEGGFHEFGGGGEHHHEGGHHHGHHDDEHBGFHBFGEGHHHHHGHGGGFFFHFGHFGHFGGFHHGHDE/BCGGHGGGFDDA
@M02034:409:000000000-BFKT7:1:2105:13750:25995 1:N:0:29
AAAGTCGAGGTGCCTAAAGTGGCAACCCAGACTGGGGGGGGGGTTGGTGGTGTAGAGCTTCCTGTAGCCGCATGGCGTTCGTACTTAAATATGGAACTAACCATTCCAATTTTCGCTGTCTCTTATACACATCTCCGAGCCCACGAGACG
+
BBBCBFCCBCCBGGGGGCGGGGGHHHHGGHHGHBCGGAE-=DF@BFFDFFFFFFFFFFFFFFFFFFFFFFFFFFFFFFFFFFFFFFFFFFFFFFFFFFFFFFFFFFFFFFFFFFFFFFDFFFFFFFFFFFFFFFFFFADFFFFFFFFFF?
@M02034:409:000000000-BFKT7:1:2105:11029:25997 1:N:0:29
AAAGTCGAGGTGCCTAAAGTGGCAACCCAGACTCATCAGCCTGTTGGTGGTGTAGAGCTTCCTGTAGCCGCATGGCGTTCGTACTTAAATATGGAACTAACCATTCCAATTTTCGCTGTCTCTTATACACATCTCCG
+
AAAAADAAD@>4FFGGGGGGGEFFBFFEFEDFBFCF55A33BCGFGFAFAEF1D55EFBHHFHF5DB53EA>?BFEC1EF?ABFGFF3GEBFFE33CGH3FFBBBGFDEFGGGB@EE??FGGGHB?4FHGG1FGH1?
@M02034:409:000000000-BFKT7:1:2105:21081:26007 1:N:0:29
AAAGTCGAGGTGCCTAAAGTGGCAACCCAGACTCTTACTAA
+
BABABDABBBBBGGGGGGGGG4FGHHHGGDHGH335D5555
@M02034:409:000000000-BFKT7:1:2105:15605:26009 1:N:0:29
AAAGTCGAGGTGCCTAAAGTGGCAACCCAGACTTCTTTGACGGTTGGTGGTGTAGAGCTTCCTGTAGCCGCATGGCGTTCGTACTTAAATATGGAACTAACCATTCCAATTTTCGCTGTCTCTTATACACATCTCCGAGCCCACGAGACG
+
CCCCCFCCCCBCGGGGGGGGGGGHHHGGGHHGHHHHHHHHHGGEFFGGGGEFFHHGGHHHHGHHHHHHHGGGGGHHGGGGGGHHHHHGHHGHHHFGHFFGHHHHHHHHHHHHHFGGGGGHHHHHGHHHFHGHHHFHG?F?DGHGGGGFGG
@M02034:409:000000000-BFKT7:1:2105:17872:26010 1:N:0:29
AAAGTCGAGGTGCCTAAAGTGGCAACCCAGACTGGTAGGGATGTTGGTGGTGTAGAGCTTCCTGTAGCCGCATGGCGTTCGTACTTAAATATGGAACTAACCATTCCAATTTTCGCTGTCTCTTATATACATCTCCGAGCCCACGAGACG
+
ABBAAFBABBAAGGGGGGGGGGGHGHHGGHHGHHHGHHGGHHGHHHHGFGGFHGHHHHHHHHHHHHHHHGGGGGHGGGGGGEGHFHFGHHGHHHHFHHHHHGFHGHHGHHGHHHGGGGGHGGHHGGHHHHGHHHHHE@GFBGHGGGGGGG
@M02034:409:000000000-BFKT7:1:2105:11904:26016 1:N:0:29
AAAGTCGAGGTGCCTAAAGTGGCAACCCAGACTTATCCTACGGTTGGTGGTGTAGAGCTTCCTGTAGCCGCATGGCGTTCGTACTTAAATATGGAACTAACCATTCCAATTTTCGCTGTCTCTTATACACATCTCCGAGCCCACGAGACG
+
A>AAAFBBDDBBGGBFGGGFGFFFGHFDAGGGHHHGFHGGHGGHGGGEFCABFFFDGFHHHEHFBDGFGGGEGEH1EEFFEEB1FGGFHHHHHGF@FGHHHGHFFHFHHHHHHHGGEGEFGGFHFHGFFGFCHHHDCBDC/CGGGGGGGF
@M02034:409:000000000-BFKT7:1:2105:16576:26020 1:N:0:29
AAAGTCGAGGTGCCTAAAGTGGCAACCCAGACTACTGGTCATGTTGGTGGTGTAGAGCTTCCTGTAGCCGCATGGCGTTCGTACTTAAATATGGAACTAACCATTCCAATTTTCGCTGTCTCTTATACACATCTCCGAGCCCACGAGACG
+
BBBBAFBBCBCCGGGGGGGGGGGHHHHGGHHGHHHH3ABD55DGHHHGGGFGHHHGHHHHHHHHHHHGHGGFGGHHGGGGGGHHHHGGHFGHHHHHGHHHHHHGHHHHHHHHHHGGGGG3GFHHHHHHHHGHHHHFGFFFGGHGGGGGGG
@M02034:409:000000000-BFKT7:1:2105:24231:26022 1:N:0:29
AAAGTCGAGGTGCCTAAAGTGGCAACCCAGACTGGGTGTAGTGTTGGTGGTGTAGAGCTTCCTGTAGCCGCATGGCGTTCGTACTTAAATATGGAACTAACATTCCAATTTTCGCTGTCTCTTATACACATCTCCGAGCCCACGAGACGG
+
BBBBBFBABBAAGGGGGGGGGGGGHHHGGHHGFG22BAEEGHHHFHHGFCGGHHHFFFHHGHHHHFHHHGGGGGHGGEGGGGHHHHHGBGHHFHHFHGHHHCFHHH4FHHHHHEEAEEEGF4GFGDGHGGHHHFHFC//BFEFCGG//??
@M02034:409:000000000-BFKT7:1:2105:19667:26024 1:N:0:29
AAAGTCGAGGTGCCTAAAGTGGCAACCCAGACTGATCCGACGGTTGGTGGTGTAGAGCTTCCTGTAGCCGCATGGCGTTCGTACTTAAATATGGAACTAACCATTCCAATTTTCGCTGTCTCTTATACACATCTCCGAGCCCACGAGACG
+
BBAABFBADD>AEFGGGGGBDDFBHHHGGHHGFHGHHHHGGGGGGGGGFEAFFBFFFHHHFBGGFHHFGE?@EEH1EEE1E?FGHGG3FGFFHHFFGHHGHHHFHHHGHGHHHHFGGGEDD3GFHHHHFHFHHGGF<>DCC/GFGGGD.A
@M02034:409:000000000-BFKT7:1:2105:12831:26027 1:N:0:29
AAAGTCGAGGTGCCTAAAGTGGCAATCCAGACTAATACTAATGTTGGGGGTGTAGAGC
+
BCBBAFBBCCABFGGGGGGGGGGHHFGHHHG23A3D55D55DFFHHH2A2AAAAG555
@M02034:409:000000000-BFKT7:1:2105:19790:26028 1:N:0:29
AAAGTCGAGGTGCCTAAAGTGGCAACCCAGACTCCTGGTGCTGTTGGT
+
A@AAAFA1ADAAGFGG1BFGGGGGHFHGGHHGH111BFGG1BGF1F/E
@M02034:409:000000000-BFKT7:1:2105:10589:26030 1:N:0:29
AAAGTCGAGGTGCCTAAAGTGGCAACCCAGACTAATCAGACTGTTGGTGGTGTAGAGCTTCCTGTAGCCGCATGGCGTTCGTACTTAAATATGGAACTAACCATTCCAATTTTCGCTGTCTCTTATACACATCTCCGAGCCCACGAGACG
+
BBCCCFCCCCABGGGGGGGGGGGHHHHGGHHGHHHHBGHFHHHHHHHGFGEFHHHGHGHHHHHHGHHGFGGGGGHHGGGGGGHHHHHFHHGHHHFFFHHHHHGHHHHGHHHHHHGGGGGGHHHHGHHHGHHHHHHFGCGGGGHGGCGGG?
@M02034:409:000000000-BFKT7:1:2105:8693:26035 1:N:0:29
AAAGTCGAGGTGCCTAAAGTGGCAACCCAGACTACGCAGCCTGTTGGTGGTGTAGAGCTTCCTGTAGCCGCATGGCGTTCGTACTTAAATATGGAACTAACCATTCCAATTTTCGCTGTCTCTTATACACATCTCCGAGCCCACGAGAC
+
BBBBAFBBBBBBGFG5FGGGGGGHHHHGGGFGHFFDCEEE2BGHHHHEFGFGHGHFGGHHBGHGFFHGHGGGGGHGGGGGGGHHHHHGHHHGHHFEBGGFFFFGHHHHHGGHHHGGGGGEHFHHGHGFFCDGGFGFC/CD?CGEGCGGD
@M02034:409:000000000-BFKT7:1:2105:16585:26039 1:N:0:29
AAAGTCGAGGTGCCTAAAGTGGCAACCCAGACTCAT
+
CCCCCFBCCCABGGGGGGGGGGGHHHHGGHHGH335
@M02034:409:000000000-BFKT7:1:2105:24226:26040 1:N:0:29
AAAGTCGAGGTGCCTAAAGTGGCAACCCAGACTGGGTGTAGTGTTGGTGGTGTAGAGCTTCCTGTAGCCGCATGGCGTTCGTACTTAAATATGGAACTAACATTCCAATTTTCGCTGTCTCTTATACACATCTCCGAGCCCACGAGACGG
+
AABBBFABDBAABGGFFGGGFGGEFHHEGGHGHHHEFEEGFFGGHGHGGCEFGHHGHHGHFHHGHFHHHGGGGGHGGEGGFGCHGHHGHHFFHGHGHHHGHHHHHHFFHHHHHGFGGGEGGHHGHHHHHHGHHHFGGGGCFGFGGCDGGF
@M02034:409:000000000-BFKT7:1:2105:9068:26041 1:N:0:29
AAAGTCGAGGTGCCTAAAGTGGCAACCCAGACTCATCGTGGGGTTGGTGGTGTAGAGCTTCCTGTAGCCGCATGGCGTTCGTACTTAAATATGGAACTAACCATTCCAATTTTCGCTGTCTCTTATACACATCTCCGAGCCCACGAGACG
+
BBAABFBCCCBBFGGFFFGGGGGGHHHGGHHGHHHHHHHHGGGFGGGEGGEFHHHHHHHHHHHHGGHGHGFGGFHHGGGGGGHHHHHHHHHHHGHGFHHHHHHHHHHHHHHHHHGGGGGHHHHHHHHHGHHHHHHFC@FCCGHGGGGGGG
@M02034:409:000000000-BFKT7:1:2105:19800:26044 1:N:0:29
AAAGTCGAGGTGCCTAAAGTGGCAACCCAGACTCCGGGTGCTGTTGGTGGTGTAGAGCTTCCTGTAGCCGCATGGCGTTCGTACTTAAATATGGAACTAACCATTCCAATTTTCGCTGTCTCTTATACACATCTCCGAGCCCACGAGACG
+
AACCAFBCCBCCGGGGFGGGGGGHHHHGGHHFHGFEGGGE2FGGBGFE1EEEADGDFDFCBBFGGFF5@EF>EEG1EFEFA?2FFGFH3FGFFF33FEGHF?3FDBFBFFGHHBEEGEBFFHGFDFGDGBGFHGG2?/BDCEFFDC</>D
@M02034:409:000000000-BFKT7:1:2105:17310:26065 1:N:0:29
AAAGTCGAGGTGCCTAAAGTGGCAACCCAGACTAATAATAAGGTTGGTGGTGTAGAGCTTCCTGTAGCCGCATGGCGTTCGTACTTAAATATGGAACTAACCATTCCAATTTTCGCTTCTCTTATACACATCTCCGAGCCCACGAGACGG
+
ABAABFBBBBABFGGGGGGGGFGHHHHGGHHGHHHGHHGHHHHHHHGGGGGFHHHHHHHHHHHHHHHHHGGGGGHHGGGGGGHHHHHGHHHHHHHGFHGHHHHHHHHHHHHHHHGGGHGHHHHHHHFHGGHGHHHGCGGFEGGGGGGGGD
@M02034:409:000000000-BFKT7:1:2105:9652:26090 1:N:0:29
AAAGTCGAGGTGCCTAAAGTGGCAACCCAGACTAATAGTCAGGTTGGTGGTGTAGAGCTTCCTGTAGCCGCATGGCGTTCGTACTTAAATATGGAACTAACCATTCCAATTTTCGCTGTCTCTTATACACATCTCCGAGCCCACGAGACG
+
BBCCCFCCCCBBGGGGGGGGGGGHHHHGGHH23FBFFHHG5FGHEFAECDEGGAF5FFGFFGHHGFEDFFG0EGFFEGGGGGEGFGHHDGHFHGBBGFHHCG3FGDH4EGFHHFCEGE?EDGFG4?FGHC2FGHFD//>CGGG/<@D/?<
@M02034:409:000000000-BFKT7:1:2105:19211:26101 1:N:0:29
AAAGTCGAGGTGCCTAAAGTGGCAACCCAGACTACGAAGCAGGTTGGTGGTGTAGAGCTTCCTGTAGCCGCATGGCGTTCGTACTTAAATATGGAACTAACCATTCCAATTTTCGCTGTCTCTTATACACATCTCCGAGCCCACGAGACG
+
BABABFBCBBBBGGGGGGGGGGGFHHHGGHHGHHHEEGGGHHHHHCFFFGAFGHHGHHHHHHHFFHHHHGGGGGHHGGGGGGFFHHHGGHFHHHGHGHHHHHHHHHGHHHHHHHGGGGGGHHHHHHHHHGHHHGHHE@GCDGGGGGGGGF
@M02034:409:000000000-BFKT7:1:2105:18953:26105 1:N:0:29
AAAGTCGAGGTGCCTAAAGTGGCAACCCAGACTAATAAGAATGTTGGTGGTGTAGAGCTTCCTGTAGCCGCATGGCGTTCGTACTTAAATATGGAACTAACCATTCCAATTTTCGCTGTCTCTTATACACATCTCCGAGCCCACGAGACG
+
ABBBBFAA3?ABGFGDGGFGG4FGGHHGGAGGFHDEFG5B5FFGG52BA2BBGGFEGHGHHHHHHDFHHGGGGGHHGFEGGGHHHGFDGG4GH33FGFHHHHHHHHGHHHHHHH>AE/EFHHHHFH4GFHEFHHHFDGGGGGGGGG?FFE
@M02034:409:000000000-BFKT7:1:2105:21139:26107 1:N:0:29
AAAGTCGAGGTGCCTAAAGTGGCAACCCAGACTAAGGATCAGGTTGGTGGTGTAGAGCTTCCTGTAGCCGCATGGCGTTCGTACTTAAATATGGAACTAACCATTCCAATTTTCGCTGTCTCTATACACATCTCCGAGCCCACGAGACGG
+
BCBBCFBCCCCCGGGGGGGGGGGHHHHGGHHGGGFAGDGG2DHHHHG2A1EFEGG5B5BFBGGFGFHBFGG@FFF101EFFE2GFGF3@EGBEB33FHHH303BBBGEGGGHHHEDGGFHFHHHHFDHHHGHHHHGCCGCGHEFCCDGGC
@M02034:409:000000000-BFKT7:1:2105:18975:26109 1:N:0:29
AAAGTCGAGGTGCCTAAAGTGGCAACCCAGACTAATAAGAATGTTGGTGGTGTAGAGCTTCCTGTAGCCGCATGGCGTTCGTACTTAAATATGGAACTAACCATTCCAATTTTCGCTGTCTCTTATACACATCTCCGAGCCCACGCGCCG
+
AABA>DA>A@AAGGGB44GGDGFGFDCECAGEHHDFGHGB5BFD5FGAAEFE1AFBGFGFGHHBGDDBBEEAEE?1EFGGDEBGFGHHBBFGHEF3EGF33B3BF?EBFGGGHGEEGEEDFGGH4BG4?FB?FGDFB/<<CFHGF/</<@
@M02034:409:000000000-BFKT7:1:2105:14797:26118 1:N:0:29
AAAGTCGAGGTGCCTAAAGTGGCAACCCAGACTCAGCAGAATGTTGGTGGTGTAGAGCTTCCTGTAGCCGCATGGCGTTCGTACTTAAATATGGAACTAACCATTCCAATTTTCGCTGTCTCTTATACACATCTCCGAGCCCACGAGACG
+
CCCCCFCCBDAAGGGGGGGGGGGHHHHGGHHGHHHHGHHHGHHHFHHGGGGGHGHFGHHHHHHHHHHGHGGEGGHHGGGGGGHHHHHDHHBHHH3DGHHHGHHHHHHHHHGHHHEGGEEHHHHHHHGGHHHHHGGEA@DG?FHGGCGGGF
@M02034:409:000000000-BFKT7:1:2105:16656:26131 1:N:0:29
AAAGTCGAGGTGCCTAAAGTGGCAACCCAGACTAATCAGCATGTTGGTGGTGTAGAGCTTCCTGTAGCCGCATGGCGTTCGTACTTAAATATGGAACTAACCATTCCAATTTTCGCTGTCTCTTATACACATCTCCGAGCCCACGAGACG
+
CCCCCFCCCBABGGGGFGGGGGEGHHHGGHHGHHHHHHGHGGHHHFHGGGGGGHHBHHHHHHHHHHHHHGGEEGHHGGGGGGHHGGFGHHHHHFGHHHHHHGHHHHHHHHHHHGFGGGGHHHHHDHFFHFGHGHHEG@CCGGGEG/CFGG
@M02034:409:000000000-BFKT7:1:2105:7978:26145 1:N:0:29
AAAGTCGAGGTGCCTAAAGTGGCAACCCAGAC
+
AAAAAF?A@DAA1A1GGGGFGFGBAA0AAGHC
@M02034:409:000000000-BFKT7:1:2105:15059:26148 1:N:0:29
AAAGTCGAGGTGCCTAAAGTGGCAACCCAGACTAATACTAATGTTGGTGGTGTAGAGCTTCCTGTAGCCGCATGGCGTTCGTACTTAAATATGGAACTAACCATTCCAATTTTCGCTGTCTCTTATACACATCTCCGAGCCCACGAGACG
+
AAAAA3AADDAAFGGGGGGEG1FHFHGEFGFFHFHHDGHHGGHGHHGEEFEEEFHBEFEGGHHF1FH2FEFEGEHHGGGGGEBGGHHGFGBEGFFGFGFFHEHHBDBGFGGHHBEEAEEFHEHHHHGGHHHGHHFB?<B<BCGGG/CGGG
@M02034:409:000000000-BFKT7:1:2105:23015:26150 1:N:0:29
AAAGTCGAGGTGCCTAAAGTGGCAACCCAGACTAATATGGCGGGTAGGGGTG
+
>?AA3DAADAABGGGE4BFFFGGFGGCGGHHDGDGG5DDF22A0A0A1B1B>
@M02034:409:000000000-BFKT7:1:2105:20458:26156 1:N:0:29
AAAGTCGAGGTGCCTAAAGTGGCAACCCAGACTAAGAATCAGGTTGGTGGTGTAGAGCTTCCTGTAGCCGCATGGCGTTCGTACTTAAATATGGAACTAACCATTCCAATTTTCGCTGTCTCTTATACACATCTCCGAGCCCACGAGACG
+
AABCCFBABBBCGGGGGGGGGGGHHHHGGHHGHGFHGHHHDHGHGHGGGGGFGHHHHHHHHHHHHHHHHGGGGGHHGGGGGGHHHHHGFHHHHGHHHHHGHHHHHHHHFGHHHHGGGFGGHHHHHHFHGHGHHHHHFCFCGGHGGG?DEA
@M02034:409:000000000-BFKT7:1:2105:17539:26160 1:N:0:29
AAAGTCGAGGTGCCTAAAGTGGCAACCCAGACTAATAAGAATGTTGGTGGTGTAGAGCTTCCTGTAGCCGCATGGCGTTCGTACTTAAATATGGAACTAACCATTCCAATTTTCGCTGTCTCTTATACACATCTCCGAGCCCACGAGACG
+
AAAAAFBBBBBBFGGGCFGFGGCGHHHGGHHGHGHHHHCHHHGGGDAEGGGGGFGFFHHGHHHHHGFHHGGGGGHHGGGGGGGHHHGHHH4FFGHHHHHHHHFHHHHHDFHHHHGGGAAFHHHHHGFHFGDFHHHH?D?DGGHGGGGGCE
@M02034:409:000000000-BFKT7:1:2105:17208:26168 1:N:0:29
AAAGTCGAGGTGCCTAAAGTGGCAACCCAGACTAAGAATGCGGTTGGTGGTGTAGAGCTTCCTGTAGCCGCATGGCGTTCGTACTTAAATATGGAACTAACCATTCCAATTTTCGCTGTCTCTTATACACATCTCCGAGCCCACGAGACG
+
BCBCBFBCCCCCGGGGGGGGGGGHHHHGGHHGHBBB3D3B5BEEGGGFFGEGHHHHHHHHHHHHHHHHGGGGGGHHGGGGGGGHHHHHHHHHHHGFHHGHHHHHHHHGHGHHHHGGGGFFHHHHHHHHHFHHHHHHDBGFGGHGGGGGGA
@M02034:409:000000000-BFKT7:1:2105:17533:26180 1:N:0:29
AAAGTCGAGGTGCCTAAAGTGGCAACCCAGACTAATAAGAATGTTGGTGGTGTAGAGCTTCCTGTAGCCGCATGGCGTTCGTACTTAAATATGGAACTAACCATTCCAATTTTCGCTGTCTCTTATACACATCTCCGAGCCCACGAGACG
+
CCCCCFCCBCBBGGGGGGGGGGGHHHHGGHHGHFBF5DAB5FHHHHFAA2EFGFHEGHHHHHHFGEHEFEGCGGG1>BEFGEBGHGBB3GHHHF3@GHHH31BFGBHDFGHHFDEGGG/EHFHFFH4DFFGHHHGHE/BCCFHGGBDGGG
@M02034:409:000000000-BFKT7:1:2105:18067:26182 1:N:0:29
AAAGTCGAGGTGCCTAAAGTGGCAACCCAGACTAATAATGTGGTTGGTGGTGTAGAGCTTCCTGTAGCCGCATGGCGTTCGTACTTAAATATGGAACTAACCATTCCAATTTTCGCTGTCTCTTATACACATCTCCGAGCCCACGAGACG
+
AAAB>FBABDAAGGGGCFGGFFFHHGHGGHHGHHGHHHHHGHHHFGGFGGFEGHHHGHHHFFHHHHHFHGGEGGHHGGGGGGHHGHHHFHHHHEEGFHHHHHEGHHHFDFGHHF?EGGFHHHHHGHGGFCFHHHGGGFC?CGHGCCGGGG
@M02034:409:000000000-BFKT7:1:2105:23849:26201 1:N:0:29
AAAGTCGAGGTGCCTAAAGTGGCAACCCAGACTTCTCAGCCTGTTGGTGGTGTAGAGCTTCCTGTAGCCGCATGGCGTTCGTACTTAAATATGGAACTAACCATTCCAATTTTCGCTGTCTCTTATACACATCTCCGAGCCCACGAGACG
+
ABBAAFBBDDAAGGGGGGGGGGGHGHHGGHDFHGHHHHHHBFGFFFHEFEEGFGGFGHHH5FGGFAFABEEEGGHGGGGGCGGHHHFGFFFFFHF3FFHHFCDGHGHH4FHHHHFGGGGDDFHHHHGGFGHHFFFFB<CBCAGFC/CDGG
@M02034:409:000000000-BFKT7:1:2105:17421:26206 1:N:0:29
AAAGTCGAGGTGCCTAAAGTGGCAACCCAGACTAAGGCTTCTGTTGGTGGTGTAGAGCTTCCTGTAGCCGCATGGCGTTCGTACTTAAATATGGAACTAACCATTCCAATTTTCGCTGCTCTTATACACATCTCCGAGCCCACGAGACG
+
BBBBBFBBBB>AGGFGGGGGGGGFHFHGGGHEHHHHHHHHHHHHHFEGGGEFHFH5F5FGGFGGFHGFGFG@EGHHGGGEGEFHHGGDHHHHHHBGFHGFFEHHHHGFFGGHFBE?EEEGHHHHHFHFFBFGFGFFGGCCE/?DDCEDF
@M02034:409:000000000-BFKT7:1:2105:13787:26213 1:N:0:29
AAAGTCGAGGTGCCTAAAGTGGCAACCCAGACTAAGGATAAGGTTGGTGGTGTAGAGCTTCCTGTAGCCGCATGGCGTTCGTACTTAAATATGGAACTAACCATTCCAATTTTCGCTGTCTCTTATACACATCTCCGAGCCCACGAGACG
+
CCCCCFCCCCBBFGGGGGGGGGGHGHHGGHHGHHHHHHHHHHHHHHGGGGEFGHHGGHHHHHHHHHHHHGGGGGHHGGGGGGGHHHHGHHHHHHHGHHHGHHHHHHHHHHHHHGGGGGGHHGHHHHHHHGHHHHGHFCFGGGHGGGGGGC
@M02034:409:000000000-BFKT7:1:2105:21785:26213 1:N:0:29
AAAGTCGAGGTGCCTAAAGTGGCAACCCAGACTACTAAGAATGTTGGTGGTGTAGAGCTTCCTGTAGCCGCATGGCGTTCGTACTTAAATATGGAACTAACCATTCCAATTTTCGCTGTCTCTTATACACATCTCCGAGCCCACGAGACG
+
BBCCBFCCCCCBGGGGGGGGGGGHGHHGGHHGHHHHHHHHHHHHHHHGGGAFGHHHHHHHHHHHHHHHHGGGGGHHGGGGGGFHHHHGGHHHHHHHHHGGHHGHHHHHHHHHHFFEGGGHHHHHHHGHHFFHHHGFFCGCFGHGGGGGGG
@M02034:409:000000000-BFKT7:1:2105:21799:26225 1:N:0:29
AAAGTCGAGGTGCCTAAAGTGGCAACCCAGACTACTAAGACTGTTGGTGGTGTAGAGCTTCCTGTAGCCGCATGGCGTTCGTACTTAAATATGGAACTAACCATTCCAATTTTCGCTGTCTCTTATACACATCTCCGAGCCCACGAGACG
+
A3AA>BA>ADAAG4F5FDGGGEBGGEFEGFHFGHBDGHBF3BFBFEEAFE2BGFG5F5FGEFFGG5D5AAEAFAG1>?FFGGFFFGHHHD@FFFFD@@33B1DBG44?BFGHHGE>/EA?FBGF4FBBDCDGBD?B?<</</G/</DD?E
@M02034:409:000000000-BFKT7:1:2105:19542:26225 1:N:0:29
AAAGTCGAGGTGCCTAAAGTGGCAACCCAGACTACTAATAATGTTGGTGGTGTAGAGCTTCCTGTAGCCGCATGGCGTTCGTACTTAAATATGGAACTAACCATTCCAATTTTCGCTGTCTCTTATACACATCTCCGAGCCCACGAGACG
+
AAAAAF1A1>AAGGGGFG1BF1FFHHHGGHCFHHHHHHGHHHFHHFH?/EEFEHHFGHFEGGHHHHHHGGGEGGAHGFEGGGHHHHEGHGGHHBFGCGFCGHGHHHGGFGFHED/?ECEGHHHEDFBEFG1GH1F<AC/<BEEFC>/?A?
@M02034:409:000000000-BFKT7:1:2105:9821:26232 1:N:0:29
AAAGTCGAGGTGCCTAAAGTGGCAACCCAGACTGGGGGGGGGGTTGGTGGTGTAGAGCTTCCTGTAGCCGCATGGCGTTCGTACTTAAATATGGAACTAACCATTCCAATTTTCGCTGTCTCTTATACACATCTCCGAGCCCACGAGACG
+
BBBBBFBBBBBBGGGGGGGGGGGHHHGGGHHFHHHHGGGGFFFFFFFAFFFFFFFBFFFFFBFFFFFFFFFFFDFADFFFFFFFFFFFFFFFFFFFFFFFFFFFFFFFEFFFFBFBDFFFFBFFFFFFFFFBFFFEFAFFFEFEFFFFDD
@M02034:409:000000000-BFKT7:1:2105:11584:26240 1:N:0:29
AAAGTCGAGGTGCCTAAAGTGGCTAAGAAGCAGGTTGGTGGTGTAGAGCTTCCTGTAGCCGCATGGCGTTCGTACTTAAATATGGAACTAACCATTCCAATTTTCGCTGTCTCTTATACACATCTCCGAGCCCACGAGACGGACTCCTAT
+
BBBBBFBBBBBBGGGGGGGGGGGGHFGGHHGHHHHHHGGGGGGHHHHHHHHHHHHHHHGHGGGGGHHGEEGGFFGGHHHHHHHHHBGGFHHHHHHHHHHHHHHHHGGGGGHHHHHHHGHHHHHHHHHGFCGGGGGGCGDDFGGGGHHHHH
@M02034:409:000000000-BFKT7:1:2105:10731:26242 1:N:0:29
AAAGTCGAGGTGCCTAAAGTGGCAACCCAGACTGCGCAGAATGTTGGTGGTGTAGAGCTTCCTGTAGCCGCATGGCGTTCGTACTTAAATATGGAACTAACCATTCCAATTTTCGCTGTCTCTTATACACATCTCCGAGCCCACGAGACG
+
CBCCBFCCCCACGGGGGGGGGGGHHHHGGHHGHHHGGGGGHHHHHHHGFGGGFFHHGGHHGHHHHHHFGFGFGGHCFGGGGEFHHHHHHHHHFHBDHHGHFGBHHHHGHHHHHFGGGGFFHGHHGGHHHFHHHHGF?<B@FFHGGFGCDG
@M02034:409:000000000-BFKT7:1:2105:9639:26244 1:N:0:29
AAAGTCGAGGTGCCTAAAGTGGCAACCCAGACTAAGGCGCAGGTTGGTGGTGTAGAGCTTCCTGTAGCCGCATGGCGTTCGTACTTAAATATGGAACTAACCATTCCAATTTTCGCTGTCTCTTATACACATCTCCGAGCCCACGAGACG
+
BACCCFBABBABGGGGGGGGGGGFHHHGGGHGHHHHHHGG2AEBGHGGGGGGHHHGHHHHGGHHGGHGFGGEFGGHGGGGDGHHHHHGBGHHHHGFHHGHHHGGHHHHHHHHHFEGGGGFHFHHHHHHFGHHGHGFGBDGGGHGC?-DD<
@M02034:409:000000000-BFKT7:1:2105:19540:26253 1:N:0:29
AAAGTCGAGGTGCCTAAAGTGGCAACCCAGACTACTAATAATGTTGGTGGTGTAGAGCTTCCTGTAGCCGCATGGCGTTCGTACTTAAATATGGAACTAACCATTCCAATTTTCGCTGTCTCTTATACACTTCTCCG
+
A3>ABFBA>>>AGGGGFGGEGGGHCGHFGGHGHF3FFG5GHHFHG52BA2BBFGH5DHHHHGHGDGHHHGGEEEGHGEGFEFCHHG4BFFGFHFDGFHFHHGGHHHHGFFGHHFEDGFGHHEGHHHGHFF3?23B3?
@M02034:409:000000000-BFKT7:1:2105:13592:26268 1:N:0:29
AAAGTCGAGGTGCCTAAAGTGGCAACCCAGACTCCGAGTCAGGTTGGTGGTGTAGAGCTTCCTGTAGCCGCATGGCGTTCGTACTTAAATATGGAACTAACCATTCCAATTTTCGCTGTCTCTTATACACATCTCCGAGCCCACGAGACG
+
AAAAAFBBDBBBGGGGGGGGGGGHGGHGGGHGHHHGGGGHFGHGHGGGGGEFHHHHHHGHHHHHHGGGHGGFGGFHGGGGGGHHHHHFHHFHHHHHFHGHHHFHHHHHHHHHHHFGGGGGHGHHHHHHHHHHGHHHGCFGGGHGGCCGGF
@M02034:409:000000000-BFKT7:1:2105:22933:26275 1:N:0:29
AAAGTCGAGGTGCCTAAAGTGGCAACCCAGACTCAGCCTCCGGTTGGTGGTGTAGAGCTTCCTGTAGCCGCATGGCGTTCGTACTTAAATATGGAACTAACCATTCCAATTTTCGCTGTCTCTTATACACATCTCCGAGCCCACGAGACG
+
AAAAAF?A>DAAGCGGGGGGF1FBCEHGGHGGFFFGEGHHCEEGG/EEFEEFGDFFEGHHHFGFHHHHHEECEEGAEEFFGEGHEGGF1FGFFF1GHFGHHHHHHHGHHHHHHGEEEEAGHHGHHFGGDGDHHHHFC/BCGEHGCGGGGG
@M02034:409:000000000-BFKT7:1:2105:11329:26283 1:N:0:29
AAAGTCGAGGTGCCTAAAGTGGCAACCCAGACTAATAATCAGGTTGGTGGTGTAGAGCTTCCTGTAGCCGCATGGCGTTCGTACTTAAATATGGAACTAACCATTCCAATTTTCGCTGTCTCTTATACACATCTCCGAGCCCACGAGACG
+
BBBABFBBBBBBGGGGGGGGGGGHHHHGGHHGGHGHHFHGEGFHFHGGEGFGA3F5FFEGBFEGHFEEFEGCGGHCEGGEEFFGHHG33GHFHH3DFHHHHHBGHGHFGGHHG4EFEE<B4?FE4EGHHHEGHHHBC<B@CFHCCFGFDD
@M02034:409:000000000-BFKT7:1:2105:8226:26289 1:N:0:29
AAAGTCGAGGTGCCTAAAGTGGCAACCCAGACTACGAAGCATGTTGGTGGTGTAGAGCTTCCTGTAGCCGCATGGCGTTCGTACTTAAATATGGAACTAACCATTCCAATTTTCGCTGTCCTTATACACATCTCCGAGCCCACGAGACGG
+
BBABBFBBBBBBGGGGGGGGGGGHHHHGGHHGHHHGGHGGGGHHHHHEFGGGGHHFHHHHGFHHHHHGHGGGGGHHGGGGGGHGHGHGFFGHGHGFFHGHHHFHHHHHFGHHHHGGGGGFHHHGHHHHHGGGHHHGCCGGGHGC<//CDD
@M02034:409:000000000-BFKT7:1:2105:13587:26290 1:N:0:29
AAAGTCGAGGTGCCTAAAGTGGCAACCCAGACTCCGAGTCAGGTTGGTGGTGTAGAGCTTCCTGTAGCCGCATGGCGTTCGTACTTAAATATGGAACTAACCATTCCAATTTTCGCTGTCTCTTATACACATCTCCG
+
AAAAAFAAD?AAFGBECFG3FBFFHCG0AFGGHBGAGCF01BBBFEEGGAAAAEGFGFGHGHFHHHHGFG?EEEHG>EEGEEGG?F2GBGDGHD1GFHFGGF1FFHFDGFHHHHGGGCGHHFHHFGFF2CGG<FF1?
@M02034:409:000000000-BFKT7:1:2105:12632:26316 1:N:0:29
AAAGTCGAGGTGCCTAAAGTGGCAACCCAGACTCATAATACGGTTGGTGGTGTAGAGCTTCCTGTAGCCGCATGGCGTTCGTACTTAAATATGGAACTAACCATTCCAATTTTCGCTGTCTCTTATACACATCTCCGAGCCCACGAGA
+
BBBABFABDB>AGGGGGGGGGGGHHHHGDHHGGFHHHGHHHHCHFEAEC?FFHFFG5FHHHGHHHHHGGFGEFGHGGGGGGGFHEHHFFHGHFFGHHHHHHAGFFHH4BFGGG?/EEEEFHHGH3GGGHHFHCGFFA//@DEHF?CC?
@M02034:409:000000000-BFKT7:1:2105:17210:26317 1:N:0:29
AAAGTCGAGGTGCCTAAAGTGGCAACCCAGACTAATAAGAATGGTGGTGGTGTAGAGCTTCCTGTAGCCGCATGGCGTTCGTACTTAAATATGGAACTAACCATTCCAATTTTCGCTGTCTCTTATACACATCTCCGAGCCCACGAGACG
+
BAAAADAB3DABG4FFGGGGF4FFFHHCCCGFHCAGFHDFFGHGA5EFFG1FGFH5GHHHHHHHGFFHFFCEFGHGEGGGGGGEFHHHHHGBGHFFHHHHGHGHHHHHHHHHHGGFGGE?GFGHHHGFFGFHGDGDE<@/C/GA@CGGGD
@M02034:409:000000000-BFKT7:1:2105:7299:26320 1:N:0:29
AAAGTCGAGGTGCCTAAAGTGGCAACCCAGACTCCTCTGGCGGTTGGTGGTGTAGAGCTTCCTGTAGCCGCATGGCGTTCGTACTTAAATATGGAACTAACCATTCCAATTTTCGCT
+
CCCCCFBCBCBBGGGGGGGGGGGHHHHGGHGGH3B3AFGGGGGGGGGGGGGGHHHHHHHHHHHHHHGHHGGGGGHHGGGGGGHHGHFFGHGHHHHHHHHHHHFHHFHH4FGHGB</D
@M02034:409:000000000-BFKT7:1:2105:12416:26325 1:N:0:29
AAAGTCGAGGTGCCTAAAGTGGCAACCCAGACTGGGGGGGCGGTTGGTGGTGTAGAGCTTCCTGTAGCCGCATGGCGTTCGTACTTAAATATGGAACTAACCATTCCAATTTTCGCTGTCTCTTATACACATCTCCGAGCCCACGAGACG
+
CCCCCFCCCCAAGGGGFGGGGGGHHHHGGHHGHHHGGGGGFGGGGGGCEGACAFF:BBFFFFFFFFFFFFFBFDF:BABEFDBFFFFFFFFFFFBFFFFFFFFFFFFFFFFFFFFFFFABFFFFFFFFFFFFFFFFFBFFFFFFFCFFFF
@M02034:409:000000000-BFKT7:1:2105:15835:26331 1:N:0:29
AAAGTCGAGGTGCCTAAAGTGGCAACCCAGACTTCGTCTGAGGTTGGTGGTGTAGAGCTTCCTGTAGCCGCATGGCGTTCGTACTTAAATATGGAACTAACCATTCCAATTTTCGCTGTCTCTTATACACATCTCCGAGCCCACGAGACG
+
CCCBCFCCCCCCGGGGGGGGGGGHHHHGGHHGHHHGHGHGHHGHHHGGGGGFHHHHHGHGHHHHHHHHHGGGGGHHGGGGGFHHHGFGHHHHHGHFFHHHHHGHHHGGHHHHHHGGGGGHHHHHHHHHHHFHHHHDCBCCGGHGGGGGFF
@M02034:409:000000000-BFKT7:1:2105:8642:26334 1:N:0:29
AAAGTCGAGGTGCCTAAAGTGGCAACCCAGACTCAGCAGCAGGTTGGTGGTGTAGAGCTTCCTGTAGCCGCATGGCGTTCGTACTTAAATATGGAACTAACCATTCCAATTTTCGCTGTCTCTTATACACATCTCCGAGCCCACGAGACG
+
BBBBBFBBBBBBGGGGGGGGGGGHHHHGGHHGHCCGFFFCEGHHHHFEGGGGHFHEGHHHGHHHEFGGHFG?EAHFGGGGGGGHHHHHGHHHHHDFHHHGFHFHHHHFFGHHHFFGGGFHGHHHFGGHHGHHHHHFF?CGGGHGGGFGG?
@M02034:409:000000000-BFKT7:1:2105:9325:26335 1:N:0:29
AAAGTCGAGGTGCCTAAAGTGGCAACCCAGACTTATACGCCTGTTGGTGGTGTAGAGCTTCCTGTAGCCGCATGGCGTTCGTACTTAAATATGGAACTAACCATTCCAATTTTCGCTGTCTCTTATACACATCTCCGAGCCCACGAGAC
+
AAAAADA1>@A@11BEGGGBGF0GFEHEGHHGFHHBB20BE0FFFFHFFCEFFGHFHGHHGHHFBFHGFEE@EEHHGGGGEGBGHH@FHFFFHGGHHHHFHHHFFHHE2BBBGHGGGCEDHHHH1FB2BGHHGHHFG?BCCFHGGCGCA
@M02034:409:000000000-BFKT7:1:2105:12633:26337 1:N:0:29
AAAGTCGAGGTGCCTAAAGTGGCAACCCAGACTCATAATACGGTTGGTGGTGTAGAGCTTCCTGTAGCCGCATGGCGTTCGTACTTAAATATGGAACTAACCATTCCAATTTTCGCTGTCTCTTATACACATCTCCGAGCCCACGAGACG
+
BBBBBFBBBBBBGGGGGGGGGFGGHHHGGHHGHHHHHFHHHHGHGGGGGGFGHEHBGBAGHFHHHHHHHGGFGFHGFAEFGFHHHHHHHFFHHG3@GEGHHHHHHFGBHHHHH?EEFE<BFHGG3?FBHEHCGHHDE@CGGECCDCCFGG
@M02034:409:000000000-BFKT7:1:2105:18226:26341 1:N:0:29
AAAGTCGAGGTGCCTAAAGTGGCAACCCAGACTAAGTATCATGTTGGTGGTGTAGAGCTTCCTGTAGCCGCATGGCGTTCGTACTTAAATATGGAACTAACCATTCCAATTTTCGCTGTCTCTTATACACATCTCCGAGCCCACGAGACG
+
AAAB>DAADDBAGGGFC4GGGGDHHHHGGHGFHHCHDFFHDFGFGGHFCFEFHHHHFHHBGGHHGHGFGEEEEEHAEEGGGDFEGHHHFFHHHHFFFFFFEGEGHGFFHHHHH?E>EEEFHGGHGHFGHHFHHHGDC/B<BGHGG<@DGG
@M02034:409:000000000-BFKT7:1:2105:14479:26347 1:N:0:29
AAAGTCGAGGTGCCTAAAGTGGCAACCCAGACTCAGAATCAGGTTGGTGGTGTAGAGCTTCCTGTAGCCGCATGGCGTTCGTACTTAAATATGGAACTAACCATTCCAATTTTCGCTGTCTCTTATACACATCTCCGAGCCCACGAGAC
+
A?1AAD1A1D>AFFFGBGGFGAAACGH?EGHGGHHHGHDD1AADFCAGEE/ABGGBFGHH1BGEGFGDGECEEGHHGGGGEEFGFGHGHG2BDDB1FGGGHHHHHHHHFFGGHHCFGCE1GHHHHHD>DGFFGFGHG/B<<FGGC//CA
@M02034:409:000000000-BFKT7:1:2105:17622:26349 1:N:0:29
AAAGTCGAGGTGCCTAAAGTGGCAACCCAGACTACTCCTCATGTTGGTGGTGTAGAGCTTCCTGTAGCCGCATGGC
+
A?BABDAA32AAGGGFFGGG5FFBFGGFA2FFHFGFFFHGFFHFH522B22AFGBA5B33EGHHGFFFHF?EEB1?
@M02034:409:000000000-BFKT7:1:2105:14788:26360 1:N:0:29
AAAGTCGAGGTGCCTAAACTGGCAACCCAGACTCATAATAAGGTTGGTGGTGTAGAGCTTCCTGGAGCCGCATGGCGTTCGTACTTAAATATGGTACTAACCATTCCAATTTTC
+
BCCBCFCCCCBAGGGGGGFGGGHHHHHGGH2AG3AFF5FF5GGHHH2AF2E1F3D5FBGF5GGF32A2AAF0EEF1>?>1>>??EGFH@FFBGD4@BFGHF03BD4F44DBGGG
@M02034:409:000000000-BFKT7:1:2105:23356:26361 1:N:0:29
AAAGTCGAGGTGCCTAAAGTGGCAACCCAGACTCGTGCGCATGTTGGTGGTGTAGAGCTTCCTGTAGCCGCATGGCGTTCGTACTTAAATATGGAACTAACCATTCCAATTTTCGCTGTCTCTTATACACATCTCCGAGCCCACGAGACG
+
AAABA5AA3D>A4BFGBAGBD4FFFAGEGCEFHBFAAAEEGGEGG5AA11ABFAFAE5BFGFGEGHGGHEE?1EGCEEEEE>BFEFB3FE4GF??BFC3FFFHBEGH4BFGHF?<EEGBGDFFFBDBBF1D1?FG1?/CCC/<FCCC?AD
@M02034:409:000000000-BFKT7:1:2105:20418:26361 1:N:0:29
AAAGTCGAGGTGCCTAAAGTGGCAACCCAGACTCAGAAGGAGGTTGGTGGTGTAGAGCTTCCTGTAGCCGCATGGCGTTCGTACTTAAATATGGAACTAACCATTCCAATTTTCGCTGTCTCTTATACACATCTCCGAGCCCACGAGACG
+
AABABFBBBBBBGGGGGGGGGFEGHGHGGHHGHHHHHHHAHEGGGGFFGGEFGFH5DHHHHGHHHHGHHGGGGEHGGGGGEEFHHH4BGHFHHFDHBHGHHHHHHHHHHHHHHEFGGCGHHHHHHHFHHHGHGFHFGFGGCFHFFDGAGG
@M02034:409:000000000-BFKT7:1:2105:14005:26361 1:N:0:29
AAAGTCGAGGTGCCTAAAGTGGCAACCCAGACTTCGAAGCAGGTTGGTGGTGTAGAGCTTCCTGTAGCCGCATGGCGTTCGTACTTAAATATGGAACTAACCATTCCAATTTTCGCTGTCTCTTATACACATCTCCGAGCCCACGAGACG
+
BBCCAFBABBABGGGGGGGGGGGHHHHFGHHGHHHGHHGGHHHGHHGGGGEGHGHGHHHHHHHHHHHHGGGGGGHHFGGGGGHHHHHHHHHHHHFFHHFGGGFGHHGHHHHHHGGEGGGGHHHHHHHFGGHHHHHGC>CDFGHGGGGGGG
@M02034:409:000000000-BFKT7:1:2105:17632:26368 1:N:0:29
AAAGTCGAGGTGCCTAAAGTGGCAACCCAGACTACTCCTCATGTTGGTGGTGTAGAGCTTCCTGTAGCCGCATGGCGTTCGTACTTAAATATGGAACTAACCATTCCAATTTTCGCTGTCTCTTATACACATCTCCGAGCCCACGAGAC
+
BBBBBFBA@BBBGGGGGGGGGGGHHHHGGHHGHHHHGHHHBFHHGHCEEEGGF3F5FAFGFHHHFFBEGEG0EFH1EEEFEE2FGHHGFGHGHF3DFFGHBG3F?BF4BB?GD4>EEE?FDGB??FEBF22FGHH2?/<B/FGFG?DGD
@M02034:409:000000000-BFKT7:1:2105:9274:26377 1:N:0:29
AAAGTCGAGGTGCCTAAAGTGGCAACCCAGACTTATAAGACGGTTGGTGGTGTAGAGCTTCCTGTAGCCGCATGGCGTTCGTACTTAAATATGGAACTAACCATTCCAATTTTCGCTGTCTCTTATACACATCTCCGAGCCCACGAGACG
+
CCCBCFACBB2AGGGGGGGGGGGHHHHGGHHGH5A5FGHFD2EFGFGEGGGFHHHHHHHHHHHHHHHHHGGGGGHHGGGGGGGHHHFFHHHHHHHHFHHHHHHHHHGFHGHHHGGGGGGHHHHHHHFHHHHHHHHHGFGGGGHGGGGGG<
@M02034:409:000000000-BFKT7:1:2105:9961:26380 1:N:0:29
AAAGTCGAGGTGCCTAAAGTGGCAACCCAGACTACTGGGATTGTTGGTGGTGTAGAGCTTCCTGTAGCCGCATGGCGTTCGTACTTAACTATGGAACTAACCATTCCAATTTTCGCTGTCTCTTATACACATCTCCGAGCCCACGAGACG
+
AAAB>DAADDBBGGGGG4AGFGFFHHHEFFGGFHGHFHD2GFHAFGH2FEECFGGDFGHHBFHGFBF5AEE@E>1FEFCGDGHHGFHF3BBGFHB3BGBB3FFFHFFGHHHHHFGEGGEBHGFGDGDFDGHC2GFDD<@CC?CCC?DD<<
@M02034:409:000000000-BFKT7:1:2105:15979:26387 1:N:0:29
AAAGTCGAGGTGCCTAAAGTGGCAACCCAGACTAATAATAATGTTGGTGGTGTAGAGCTTCCTGTAGCCGCATGGCGTTCGTACTTAAATATGGAACTAACCATTCCAATTTTCGCTGTCTCTTATACACATCTCCGAGCCCACGAGACG
+
AAABBFBBDBBBGGGFGGGGGGGHHGHG2FGGHGHH5FGDHGHHHHGGGEGFHHHHHHHHHGHHHFHHHGGGFFHHGGGGGGHHHHHHHHGHHHEHFHHBFHHHHHGGFHHHHHGGGGGGHHHHHHHHFHFFHHBFDBGGCGHGGGGGGG
@M02034:409:000000000-BFKT7:1:2105:22808:26388 1:N:0:29
AAAGTCGAGGTGCCTAAAGTGGCAACCCAGACTAATAAGAATGTTGGTGGTGTAGAGCTTCCTGTAGCCGCATGGCGTTCGTACTTAAATATGGAACTAACCATTCCAATTTTCGCTGTCTCTTATACACATCTCCGAGCCCACGAGACG
+
BABCBFCBCCBBGGGGGGGGGGGHHHHGGHEAFFADFDFF5B55DGEAAEFFA3F5AABAAFFFADDB3BE0EE11>EEFFA?CFDGF3BB@@F33FBDF@13B?BE?4BEGD4>/?E/BFFBF4B4?FFG2FGHBC//B</F/B/ADDG
@M02034:409:000000000-BFKT7:1:2105:15877:26397 1:N:0:29
AAAGTCGAGGTGCCTAAAGTGGCAACCCAGACTGCTAAGCCTGTTGGTGGTGTAGAGCTTCCTGTAGCCGCATGGCGTTCGTACTTAAATATGGAACTAACCATTCCAATTTTCGCTGTCTCTTATACACATCTCCGAGCCCACGAGACG
+
AABCBFCBCCBCGGGGGGGGGGGHHHHGGHHGHHHHHHHHHHHHHHGGGGEFGGHGHHHHHHHHHHHHHGGGGGHHGGGGGGHHHHHGHHHHHHHHHHHGHHGHHHHHHHHHHHGGGGGGHHHHHHHFHGFHHHGGE/CCDGHGGGGGGG
@M02034:409:000000000-BFKT7:1:2105:14412:26404 1:N:0:29
AAAGTCGAGGTGCCTAAAGTGGCAACCCAGACTAATCATAAGGTTGGTGGTGTAGAGCTTCCTGTAGCCGCATGGCGTTCGTACTTAAATATGGAACTAACCATTCCAATTTTCGCTGTCTCTTATACACATCTCCGAGCCCACGAGACG
+
AABCAFCCCCBAGGGGFGGGGGGGHHHGGHGFHHHHHHHHHHHHHHGGGG?FHHHHHHHHHHHHHHHHHFGGGGHHGGGGGGHHHHHHHHHHHHHFGHHGHHGHHHHHHHHHHHGGGGGGHHHHHHHHGHHHHHHFECGGCGHGGFGGGG
@M02034:409:000000000-BFKT7:1:2105:10509:26411 1:N:0:29
AAAGTCGAGGTGCCTAAAGTGGCAACCAGACTAAGCATGGGGTTGGTGGTGTAGAGCTTCCTGTAGCCGCATGGCGTTCGTACTTAAATATGGAACTAACCATTCCAATTTTCGCTGTCTCTTATACACATCTCCGAGCCCACGAGACGG
+
BBBBAFB@BBABGGGGGFFGGGGHHGHEDFFEGH33FDGFEDEEAEAFEGEFGFFDGHFHFGGHFFFFFC?FGHAEEEFEEGCGHFHFGDGGGHG3??GFF3BGFDDBGFHH4EFGGEGFGHHHHHHHHHGHFFHGGDCGGHGGGGDGGA
@M02034:409:000000000-BFKT7:1:2105:18108:26411 1:N:0:29
AAAGTCGAGGTGCCTAAAGTGGCAACCCAGACTTCGCAGAAGGTTGGTGGTGTAGAGCTTCCTGTAGCCGCATGGCGTTCGTACTTAAATATGGAACTAACCATTCCAATTTTCGCTGTCTCTTATACACATCTCCGAGCCCACGAGACG
+
AAAABFABD@>AGGGGGGGFGGGHGHHGGHHGHHHGGGGGHHHHHFGFGGCFGHHFHHHGFFGHHFHHFGGEFEHGGEGGGFFGHHHGHGGHHHFGHHFHGHHHHHHGHFHHGHGGGFEFHHHHGHHHFHDCHHHEE/B@FGHGGFCDGG
@M02034:409:000000000-BFKT7:1:2105:23272:26416 1:N:0:29
AAAGTCGAGGTGCCTAAAGTGGCAACCCAGACTTCGCAGCATGTTGGTGGTGTAGAGCTTCCTGTAGCCGCATGGCGTTCGTACTTAAATATGGAACTAACCATTCCAATTTTCGCTGTCTCTTATACACATCTCCGAGCCCACGAGACG
+
BBCCCFCCCCCBGGGGGGGGGGGHHHHGGHHGHFD2E22AFFGGHHHGGGGGHHHFGGHHHHHHGGHHGGGFGGHHGGGGGGHHHHHHFHHHHHHFHHGGHHFGHHHHHGHHHHGGGGGHHHHHGHHFGHHHHHFGFB@CGGHGGCGDGG
@M02034:409:000000000-BFKT7:1:2105:13102:26417 1:N:0:29
AAAGTCGAGGTGCCTAAAGTGGCAACCCAGACTAAT
+
BCCCCFCCCCBCGGGGGGGGGGGHHHHGGHHGH335
@M02034:409:000000000-BFKT7:1:2105:16115:26418 1:N:0:29
AAAGTCGAGGTGCCTAAAGTGGCAACCCAGACTTCTTTTTCTGTTGGTGGTGTAGAGCTTCCTGTAGCCGCATGGCGTTCGTACTTAAATATGGAACTAACCATTCCAATTTTCGCTGTCTCTTATACACATCCCGAGCCCACGAGACGG
+
CCCCCFCCCCAAGGGGGGGFGGGGHHHGGHHGHHGGHFHHHHHHH3AEG2BFGHFDGHGHHHEGGDFHEEEGGGHGGGGGEEBGGGGFHGGHHHBB3FBHHHHHHGHHHHHHHHCEFFGGHHHHHHEHEHHFHEEGFDG@FCFGGGGGGG
@M02034:409:000000000-BFKT7:1:2105:20519:26437 1:N:0:29
AAAGTCGAGGTGCCTAAAGTGGCAACCCAGACTTGTACTCCTGTTGGTGGTGTAGAGCTTCCTGTAGCCGCATGGCGTTCGTACTTAAATATGGAACTAACCATTCCAATTTTCGCTGTCTCTTATACACATCTCCGAGCCCACGAGACG
+
BBBBBFBBBBAAGGGGGGGAGGGHHHHGGHHGHFGH5GF53BFGGHHGGGGFHHHFHFHHHHHHHHHHGGFEGGHFGGGGGGHHHHHGHHFHHFBG3GHFGHHHHFFHFGHHHFGGGGGFHHHHHHFGHHFHHHFDC<?@CGGGGGGDDE
@M02034:409:000000000-BFKT7:1:2105:20537:26438 1:N:0:29
AAAGTCGAGGTGCCTAAAGTGGCAACCCAGACTAATCAGTGTGTTGGTGGTGTAGAGCTTCCTGTAGCCGCATGGCGTTCGTACTTAAATATGGAACTAACCATTCCAATTTTCGCTGTCTCTTATACACATCTCCGAGCCCACGAGACG
+
AAAAADAADA>AEGG5FGGGGFFEFFAEFHFAFFAFGHHFFGDHHHHAFEEFGHHFGFHHH3GHHHHGDFCEEEGBEEGEGE?FFGH3GFHHHHFHGHHHGCGBBGFGHFGHHGGGGGFHGHHHFFGHFFFFHFGFE@GGGEHEGCGGGA
@M02034:409:000000000-BFKT7:1:2105:13431:26441 1:N:0:29
AAAGTCGAGGTGCTAAAGTGGCAACCCAGACTTGTTCTGTTGTTGGTGGTGTAGAGCTTCCTGTAGCCGCATGGCGTTCGTACTTAAATATGGAACTAACCATTCCAATTTTCGCTGTCTCTTATACACATCTCCGAGCCCACGAGACGG
+
BBABBFCBCCAAGGFGGGGGGGHGHHGGHHGHHHHHHHHHHHHHHHEEGEFHFHHHHGHGHHHGHHHHGGGGGHFEBFGGEGHGHGHGHHFHHFHHGHFGHHHHHHGGGHHGHGGGGFHHGHHHHHGHHFHHHHGGBDGDGHGGGGGGGF
@M02034:409:000000000-BFKT7:1:2105:13675:26448 1:N:0:29
AAAGTCGAGGTGCCTAAAGTGGCAACCCAGACTAATAAGAATGTTGGTGGTGTAGAGCTTCCTGTAGCCGCATGGCGTTCGTACTTAAATATGGAACTAACCATTCCAATTTTCGCTGTCTCTTATACACATCTCCGAGCCCACGAGACG
+
A3>AAFBBBBAAGGGFGFGBGGGGHHHGFHHGHHHHHHHHHHHHHHGEGG2BGFFFGHHGHHHHFGHHHGGGGEHFFGGFEEFHHHHHHHHHHHGGHHGHHHHHHHHHGHHHHHGGGGEFHGHHHHHGBHHHHHGBC/D?/CGGG@DGGG
@M02034:409:000000000-BFKT7:1:2105:15845:26460 1:N:0:29
AAAGTCGAGGTGCCTAAAGTGGCAACCCAGACTGGG
+
CCBCCFCCCBAAGGGGGGGGGGGHHHHGGHHGHHAA
@M02034:409:000000000-BFKT7:1:2105:24017:26482 1:N:0:29
AAAGTCGAGGTGCCTAAAGTGGCAACCCAGACTAATCCGAGTGTTGGTGGTGTAGAGCTTCCTGTAGCCGCATGGCGTTCGTACTTAAATATGGAACTAACCATTCCAATTTTCGCTGTCTCTTATACACATCTCCGAGCCCACGAGAC
+
>>AAA@1ADDAACFBGGGGGF1AAAFGAEEGEGHGHFH?B/A/DFCCEFCEFHEB2EFFHH1G1BGHGGFECEEHG?GEFFGHHHGHHFGDDGFFBCGFHFHBGHHHFHGGHGF@EEEEDFHHHHEGFDGHHGHFFGGCGCFHGG?C<C
@M02034:409:000000000-BFKT7:1:2105:17588:26488 1:N:0:29
AAAGTCGAGGTGCCTAAAGTGGCAACCCAGACTGCTCCGGCTGTTGGTGTTGTAGAGGTTGCTT
+
BABCCFBCCCCBGGGGGGGGGGGHHHHGGHHGHH3G5BF22AEH33BB1BEFA5D552A22BB5
@M02034:409:000000000-BFKT7:1:2105:13985:26506 1:N:0:29
AAAGTCGAGGTGCCTAAAGTGGCAACCCAGACTCTTCCTGCTGTTGGTGGTGTAGAGCTTCCTGGAGCCGCATGGCGTTCGTACTTAAATATGGAACTAACCATTCCAATTTT
+
BABCCFCCBCCCGGGGGGGGGGEHHHHGGHHGHCHHHFFF3FHGGF2A22EFE3F555A35FGD32B2EAE0B1B1>EEG1>2FFFHH3FGFFG33FCFF?03B34D44DBGD
@M02034:409:000000000-BFKT7:1:2105:22796:26544 1:N:0:29
AAAGTCGAGGTGCCTAAAGTGGCAACCCAGACTCAGCAGCAGGTTGGTGGTGTAGAGCTTCCTGTAGCCGCATGGCGTTCGTACTTAAATATGGAACTAACCATTCCAATTTTCGCTTCTCTTATACACATCTCCGAGCCCACGAGACGG
+
CCCCCFABBBABGGGGFGGGGGGGFHHGGGHGHGHHHHHHHHFFGHGEGGFFHHHGGGHHHGGFGHHFHFGGGGHGGFGGEEGHHHHFFGFHHHGGFGHHHGHHHHGHHHHHHGGGGHGHFHHHHHHHHGHHHHHF/BDCGHGGCCGGGG
@M02034:409:000000000-BFKT7:1:2105:20399:26563 1:N:0:29
AAAGTCGAGGTGCCTAAAGTGGCAACCCAGACTCCGCAGAATGTTGGTGGTGTAGAGCTTCCTGTAGCCGCATGGCGTTCGTACTTAAATATGGAACTAACCATTCCAATTTTCGCTGTCTCTTATACACATCTCCGAGCCCACGAGACG
+
BCCCCFCAAD>AFGGEGGGFGGGFFFHFFGHFFGHG?EGGHGHHH5GFGGEBFBG5EGHHHGHFFFGHHGC?EEHGFEGFE?BFGFEFFGFHHGFGFHHFHHHHHHHGHHHHHHGFGG/EHHHHFHHHBCGFHEGB<>DGDAFGC/CDDE
@M02034:409:000000000-BFKT7:1:2105:21682:26566 1:N:0:29
AAAGTCGAGGTGCCTAAAGTGGCAACCCAGACTAATAATAAGGTTGGTGGTGTAGAGCTTCCTGTAGCCGCATGGCGTTCGTACTTAAATATGGAACTAACCATTCCAATTTTCGCTGTCTCTTATACACATCTCCGAGCCCACGAGACG
+
BBABBFABDBAAFGGGFGGGGGGFFGHECGECAG3FFHHHHHHHHHFAFEGF1DFEBFFGFFGFDAGGFGF@EEFGFGGGGGGAGGGHHHGGHEGHGG33@FEHGFFFHFHHHE@?EGGEBEGHHF4FBGFFGG3FCBD?@FEGGAFDGA
@M02034:409:000000000-BFKT7:1:2105:8531:26590 1:N:0:29
ACCTTCGAGGTGCCTAAAGTGGCAACCCAGACTGAGCGTGGGGTTGGTGGTGTAGAGCTTCCTGTAGCCGCATGGCGTTCGTACTTAAATATGGAACTAACCATTCCAATTTTCGCTGTCTCTTATACACATCTCCGAGCCCACGAGACG
+
AABAACAAFBBBGGGGGGGGGGGHHHHGGHHGH3GHH2EEGGGEEEGFFGEFHHHHHHHHHHHGGHHHHEGGGGHGGGGGGGGHHHHHHGHHHHHGGHFFGFEHHGHGHHHHHHGGGGGGHHHHHHGGFHHFHHHFGCCGGGHGGGGGGA
@M02034:409:000000000-BFKT7:1:2105:13950:26594 1:N:0:29
AAAGTCGAGGTGCCTAAAGTGGCAACCCAGACTTCGCCGACGGTTGGTGGTGTAGAGCTTCCTGTAGCCGCATGGCGTTCGTACTTAAATATGGAACTAACCATTCCAATTTTCGCTGTCTCTTATACACATCTCCGAGCCCACGAGACG
+
ABBACFBBDB>AGFGGGGGGFGGFHHGEFHHGGHHGEFGFCEEGGGGEFGEFFDGDGFFHFGGF@@E@GGGGGEHAEEEFFEFEAGGFGHGGHFFFFHHHHFFHHHFHGFHHHHCDFGEHHHHHHHHFFGGGHHHF?<C/<CGFGGFFGG
@M02034:409:000000000-BFKT7:1:2105:16978:26596 1:N:0:29
AAAGTCGAGGTGCCTAAAGTGGCAACCCAGACTAATGATAAGGTTGGTGGTGTAGAGCTTCCTGTAGCCGCATGGCGTTCGTACTTAAATATGGAACTAACCATTCCAATTTTCGCTGTCTCTTATACACATCTCCGAGCCCACGAGACG
+
A?AAAFA1ADAAGGG1BG13BFFFFHGGGHHEHHGHFHHHFGHG1FEEFEEFFHFHHEBEHFFHHHFGHFGEG/B0EGCE?ECEGGHH@FGHFHFEGHEECH1GFGFGHHHHHHGGGGGHFGHHHHEHBGBFHGB1?BCCGFFGGGGCGA
@M02034:409:000000000-BFKT7:1:2105:10923:26597 1:N:0:29
AAAGTCGAGGTGCCTAAAGTGGCAACCCAGACTCGTCCTGTGGTTGGTGGTGTAGAGCTTCCTGTAGCCGCATGGCGTTCGTACTTAAATATGGAACTAACCATTCCAATTTTCGCTGTCTCTTATACACATCTCCGAGCCCACGAGACG
+
ABABAFABCBAA4FGFFGGGGGGCFFHEFHHAFFFGGGGHHFHGFFGEGDBBFGHEGHHHFGGEB5FFGGEEGEHGEGGFEEFGHGGFHHGFHHGGFHGGHHFGHHEFFHHHHHGEGG<FHHHHHGGFGFHHFFF2?BDCBEGGFDGGDF
@M02034:409:000000000-BFKT7:1:2105:19212:26603 1:N:0:29
AAAGTCGAGGTGCCTAAAGTGGCAACCCAGACTAAGGAGAAGTTTGGTGGTGTAGAGCTTCCTGTAGCCGCATGGCGTTCGTACTTAAATATGGAACTAACCATTCCAATTTTCGCT
+
BBABBFAA>>>ACFFFGGGGF4FCFGHE22AAGFH33ABF2B55A52BA2A1ABGEBHHHFHHFFDD5BEEGGGHHGAEFGGFGFGHGEG4BF33@FCGHHHFFGHHF4?F?GG/EF
@M02034:409:000000000-BFKT7:1:2105:18720:26606 1:N:0:29
AAAGTCGAGGTGCCTAAAGTGGCAACCCAGACTGGGGGGAAGGTTG
+
BBAABFCCBCACGGGGFGGFGGGFHHHGGHG2G322AEC//<EGBG
@M02034:409:000000000-BFKT7:1:2105:16194:26627 1:N:0:29
AAAGTCGAGGTGCCTAAAGTGGCAACCCAGACTAATGAGAAGGTTGGTGGTGTAGAGCTTCCTGTAGCCGCATGGCGTTCGTACTTAAATATGGAACTAACCATTCCAATTTTCGCTGTCTCTTATACACATCTCCGAGCCCACGAGACG
+
AABBAFBBBBAAFGGGGGGGFGGHHHGGGFHGHHGFDFDHHHHHHHGAFGEGGGHDGBHFHHHHHEHBHGGGGGHFGEFGGGHHHHHHGHHBGH3@GHFHFGBHHGHHHHGHHHGGGGEGHGHHFHHFGBFBCGHHDBDFGAGFFFFFFC
@M02034:409:000000000-BFKT7:1:2105:19738:26650 1:N:0:29
AAAGTCGAGGTGCCTAAAGTGGCAACCCAGACTAATGATAAGGTTG
+
AABBCFCBBCBAGGGGGGGGGGGHHHHGGHHGH3FG55D553BF3F
@M02034:409:000000000-BFKT7:1:2105:15908:26656 1:N:0:29
AAAGTCGAGGTGCCTAAAGTGGCAACCCAGACTAGTACTCAGGTTGGTGGTGCAGAGCTTCCTG
+
AABBAFBBBD>AGGGGGGGGGGGHHHHGGHFGHFFH55FGHHFH3GEA22EA33D5A3AB5BFG
@M02034:409:000000000-BFKT7:1:2105:19756:26657 1:N:0:29
AAAGTCGAGGTGCCTAAAGTGGCAACCCAGACTAATAATAAGGTTGGTGGTGTAGAGC
+
ABCBAFBBCBCBGGG5FGGGGGGHHHHGGHHGHGDFDBFDABGHBG?E2EE113D555
@M02034:409:000000000-BFKT7:1:2105:20707:26660 1:N:0:29
AAAGTCGAGGTGCCTAAAGTGGCAACCCAGACTGCGCCTCAGGTTGGTGGTGTAGAGCTTCCTGTACCCGCATGGCGTTCGTACTTAAATATGGAACTAACCATTCCAATTTTCGCTGTCTCTTATACACATCTCCGAGCCCACGAGACG
+
ABABBFAABBBBGGGGGGGGGGGFGGHGGHHGHHGGGGGGHBHFFHGEFG1BGGHFFGHHHGHGFGGHHEEFGGHHGFGFGGHHHGGGDEGHHHGFFHHHGHFHHHFHHHHHHBFEE/EDHGGHHHHHFBFHHHGFE<CD?FEFC?DDGD
@M02034:409:000000000-BFKT7:1:2105:12174:26663 1:N:0:29
AAAGTCGAGGTGCCTAAAGTGGCAACCCAGACTAATAAGAGGGTTGGTGGTGTAGAGCTTCCTGTAGCCGCATGGCGTTCGTACTTAAACATGGAACTAACCATTCCAATTTT
+
CCCCCFCCCCBCGGGGGGGGGGGHHHHGGHHGHHHHHHHD3BEFHGGEFAFGHFHFFGGHFHHHGBGFFGGEFGH1EEGGGGCGHHHHFHHHFHBFFHHGEG3G3FEFDGGHG
@M02034:409:000000000-BFKT7:1:2105:15921:26670 1:N:0:29
AAAGTCGAGGTGCCTAAAGTGGCAACCCAGACTAGTACTCAGGTTGGTGGTGTAGAGCTTCCTGTAGCCGCATGGCGTTCGTACTTAAATATGGAACTAACCATTCCAATTTTCGCTGTCTCTTATACACATCTCCGAGCCCACGAGACG
+
AAAA>DAABBAAGGGGFGGGGGGHGHFGGHHGHGFGFFDGGGH53GEEFEAFGFHGHHHHEGHGFGFFGEGGGGGFEEEEFFFEGHHGHGGHGFFFFFFFFG3GHGGDFGHHHGFG?FEFHFFHFHFGFHFFHHFH?<@>CFHECDGFGG
@M02034:409:000000000-BFKT7:1:2105:12170:26682 1:N:0:29
AAAGTCGAGGTGCCTAAAGTGGCAACCCAGACTAATAAGAAGGTTGGTGGTGTAGAGCTTCCTGTAGCCGCATGGCGTTCGTACTTAAACATGGAACTAACCATTCCAATTTTCGCTGTCTCTTATACACATCT
+
A>AAAF1>ADAAGGGDBFBGGGCH1GHGFCGFHHHHHHFBBCG1FH?FFEEFFDGEGHHHHFGGFGGF1E//BEHHEEGCEFBHFFHGFF1EGB1B1BB1FHFBDBB2FGHBBEGG?EEFGF2F1FDFFGF1<B
@M02034:409:000000000-BFKT7:1:2105:21879:26685 1:N:0:29
AAAGTCGAGGTGCCTAAAGTGGCAACCCAGACTCAGAATACTGTTGGTGGTGTAGAGCTTCCTGTAGCCGCATGGCGTTCGTACTTAAATATGGAACTAACCATTCCAATTTTCGCTGTCTCTTATACACATCTCCGAGCCCACGAGACG
+
BABBBFCCCBAAGGGGGGGGGGGHHHHGGHHGHHGHHHHHHHHHHFHGGGGGHHHHHHHHFHHHHGHHHGGGGGHHGGGGGGHHHHHHFGHHHGGGHHHHGHFHHHHHHHHHHHGGGGGHHGHHFHFHHHGHHHGHGG?BDGHGGGCDG?
@M02034:409:000000000-BFKT7:1:2105:16193:26688 1:N:0:29
AAAGTCGAGGTGCCTAAAGTGGCAACCCAGACTCAGCAGCGTGTTGGTGGTGTAGAGCTTCCTGTAGCCGCATGGCGTTCGTACTTAAATATGGAACTAACCATTCCAATTTTCGCTGTCTCTTATACACATCTCCGAGCCCACGAGACG
+
AABBAFABBBABGGGGGGGGGGGFHHHGFGFGGHHHHHHHGEEEHHHAFGGFGHHHHGHGHHHFFGHHHGGGGGHHGGGGGGFHHHHHHHHHHHHHHHHHHHGHHHHGHHHHGHGGGGGHHHHHHHGHGHHHHHHHGGGGGGGGGGGGGF
@M02034:409:000000000-BFKT7:1:2105:7796:26701 1:N:0:29
AAAGTCGAGGTGCCTAAAGTGGCAACCCTGACTAGGGCTACGGTTGGTGGTGTAGAGCTTCCTGTAGCCGCATGGCGTTCGTACTTAAATATGGAACTAACCATTCCAATTTTCGCT
+
ABBBADAB@DBBGGGGGGGGFFGHHHGGAGFF5F332BGFGGGHGGCFEGGGHEHFGHHHBHFHHFGGGGEEEAG1@EFGCGFEEHGEHGFFFGG3FHHGGGGGHGF?4GFHGE//E
@M02034:409:000000000-BFKT7:1:2105:7780:26708 1:N:0:29
AAAGTCGAGGTGCCTAAAGTGGCAACCCTGACTAGGGCTACGGTTGGTGGTGTAGAGCTTCCTGTAGCCGCATGGCGTTCGTACTTAAATATGGAACTAACCATTCCAATTTTCGCTGTCTCTTATACACATCTCCGAGC
+
BBBBBB@A@DAAGGGGBFGGCFGFFGF?A2CGGGGGGGGGFFFHF??EFFGFEHHBBFHHFGHFHFGFHFGGGGHHGGGEAG?GEHH3FF@FE333FH33FGHGHHGHBFHHHH?EGCEBDBHFFH3GFGHGGHGGG//C
@M02034:409:000000000-BFKT7:1:2105:19192:26709 1:N:0:29
AAAGTCGAGGTGCCTAAAGTGGCAACCCAGACTAAT
+
>AA?>B>>A@A4FGGFAFGGFGFGHHGEFHFFFG35
@M02034:409:000000000-BFKT7:1:2105:14145:26744 1:N:0:29
AAAGTCGAGGTGCCTAAAGTGGCAACCCAGACTCATCCTACG
+
>1AA1BA>1>>1BB1BAAAA11ABF0BA0FABBFCHHGFF1A
@M02034:409:000000000-BFKT7:1:2105:8970:26746 1:N:0:29
AAAGTCGAGGTGCCTAAAGTGGCAACCCAGACTGGGGTGGGGGTTGGTGGTGTAGAGCTTCCTGTAGCCGCATGGCGTTCGTACTTAAATATGGAACTAACCATTCCAATTTTCGCTGTCT
+
A?AAAFAADDAAFGGGGGGFG1F0B0BAEGE0F1F0AE/AEEEGGGCEGCEFHBFB@D@GH1GF@GHGHEC>?EHHGAEFGECHGHFBFDBHHE1BG<FHH<DGFGHEDGHHF2BAEC/1>
@M02034:409:000000000-BFKT7:1:2105:14129:26755 1:N:0:29
AAAGTCGAGGTGCCTAAAGTGGCAACCCAGACTCATCCTACGGTTGGTGGTGTAGAGCTTCCTGTAGCCGCATGGCGTTCGTACTTAAATATGGAACTAACCATTCCAATTTTCGCTGTCTCTTATACACATCTCCGAGCCCACGAGACG
+
BBCAAFBABBAAGGGFFGGGGFGHHGHGGGHEHHHHHHHHHGGGFGGEFGAFFGHFGGHHHGHGFGHGHEGFGFGHGEFGFEGHHHHHHHHHGHGFHHFFGHFHHHHHHHHHHHGGGFEGHHHHHHGHFGFGGHHHBBF@DFFFGGGGGC
@M02034:409:000000000-BFKT7:1:2105:23007:26770 1:N:0:29
AAAGTCGAGGTGCCTAAAGTGGCAACCCAGACTCCGAATAGTGTTGGTGGTGTAGAGCTTCCTGTAGCCGCATGGCGTTCGTACTTAAATATGGAACTAACCATTCCAATTTTCGCTGTCTCTTATACACATCTCCGAGCCCACGAGACG
+
BBBBBFABBBBBGGGGGGGGGGGHHGHGGHHGGHBEGGGGGFGHHHGGGGGFHHHBGHHHHHHHHHHDDEGGGGHFGGGEEFBHHHGGHHGHHEFGEHFHHHHHHHGHFGHHHHGGGGGGHHHHHHHHEHHHHHHFF/DCG/FF?@?DGG
@M02034:409:000000000-BFKT7:1:2105:15215:26772 1:N:0:29
AAAGTCGAGGTGCCTAAAGTGGCAACCCAGACTAATAATAATGTTGGTGGTGTAGAGCTTCCTGTAGCCGCATGGCGTTCGTACTTAAATATGGAACTAACCATTCCAATTTTCGCTGTCTCTTATACACATCTCCGAGCCCACGAGACG
+
ABBAAFABBBAAGGGGGGGFGGGHHHHGGHHGHHHHHHHHHHHGHHHGGGEFHHHGHHHHHHHGGHHHHGGGGGGHGGGGGEFHHHHGHHGHHHGFHHHHHHFHHHHGHHHHHHGGGGEGHFHHHHHHHHHHGHHHDBD?DGHGGGGGGG
@M02034:409:000000000-BFKT7:1:2105:16893:26788 1:N:0:29
AAAGTCGAGGTGCCTAAAGTGGCAACCCAGACTAGGGTGGGTGTTGGG
+
>>A33B>A>D2AGGGGFGFGGFEHHHFGGGHGHHGHH322AABA1F1A
@M02034:409:000000000-BFKT7:1:2105:20449:26794 1:N:0:29
AAAGTCGAGGTGCCTAAAGTGGCAACCCAGACTATTATTGCTGTTGGTGGTGTAGAGCTTCCTGTAGCCGCATGGCGTTCGTACTTAAATATGGAACTAACCATTCCAATTTTCGCTGTCTCTTATACACATCTCCGAGCCCACGAGACG
+
AABBAFAABCBBGGGGGGGGGGGHHHHGGHHGHHHHHHHHFHHHGHH?F2EFHHHHF5GHFHHHHGHGFGGGGEHFGEEFGEBGHGHGHHHHHFDGFFGFFH3GHFFHHHHHHHEDGDFFHGHHHHHHGHHHHHHGGGGGGGHGGGGGDD
@M02034:409:000000000-BFKT7:1:2105:10356:26802 1:N:0:29
AAAGTCGAGGTGCCTAAAGTGGCAACCCAGACTGCTACGGCGGTTGGTGGGGT
+
AABBAFBBBBBAFGGGGGGGGGGHHHHDACGFFHHHHHGGCFFAF0E1BE?E>
@M02034:409:000000000-BFKT7:1:2105:13476:26806 1:N:0:29
AAAGTCGAGGTGCCTAAAGTGGCAACCCAGACTACTAATAAGGTTGGTGGTGTAGAGCTTCCTGTAGCCGCATGGCG
+
BBCCAFCCCDAAGGGGGFGGGFGHGHHGGHGGHFCG55A5DGGDFFEBA2EAA3DBF53B5BFFGF553AE0B>11>
@M02034:409:000000000-BFKT7:1:2105:19976:26831 1:N:0:29
AAAGTCGAGGTGCCTAAAGTGGCAACCCAGACTAGTTCTCCTGTTGGTGGTGTAGAGCTTCCTGTAGCCGCATGGCGTTCGTACTTAAATATGGAACTAACCATTCCAATTTTCGCTGTCTCTTATACACATCTCCGAGCCCACGAGACG
+
AAA1ADAA@D>AFGFFGGGGG1F0CBFEECHGHFFEFEEFBGFHHFEAFEABFAGBGFEHHBGFGHHHHGCECGHFEEE?E?BGEGFBHG2GHF1FGBGHHGGHHHFDFGBGF2EEEE?F>FFGFGHGGCFFHHHDC?CCGGHFGGGAGC
@M02034:409:000000000-BFKT7:1:2105:15946:26836 1:N:0:29
AAAGTCGAGGTGCCTAAAGTGGCAACCCAGACTCAGCTTCCTGTTGGTGGTGTAGAGCTTCCTGTAGCCGCATGGCGTTCGTACTTAAATATGGAACTAACCATTCCAATTTTCGCTGTCTCTTATACACATCTCCGAGCCCACGAGA
+
AABAAFABDBAAFFGGGGFGFBFGFHFEE2CFEFGFCHGGGFDHHGEAF?AFGFFBGGHHHFHDAFFGHGGEFGFAEEEFG1CFAFFHBFFEGFFHHHHFFGHGDGHFHGEHGBEGED<BFFGFFGHHHCDCGHH2ECC??/FF?C<?
@M02034:409:000000000-BFKT7:1:2105:8209:26836 1:N:0:29
AAAGTCGAGGTGCCTAAAGTGGCAACCCAGACTCAGAAGACTGTTGGTGGTGTAGAGCTTCCTGTAGCCGCATG
+
CCCCCFCCCCCCGGGGG4GGGGGHGHHGGGHGGHGG3EC33B3FFHA222B1A3F555A35FB5B555AEGAE>
@M02034:409:000000000-BFKT7:1:2105:23206:26838 1:N:0:29
AAAGTCGAGGTGCCTAAAGTGGCAACCCAGACTAATAAGAATGTTGGTGGTGTAGAGCTTCCTGTAGCCGCATGGCGTTCGTACTTAAATATGGAACTAACCATTCCAATTTTCGCTGTCTCTTATACACATCTCCGAGCCCACGAGACG
+
BBBBBFBBBBB@GGGGGGGGGGGHGHHGFHHGHG355D5BAFFFFHHGGGGFFFHBFHHHEHHHHHHFFEGGGGHFGGGGGGGHGHHFHGFGGH33FGHGHHHHHHHGFGHHHHGGGGGFHHHHHHHHDFGHHHHHG?GGGGEEFGCDG?
@M02034:409:000000000-BFKT7:1:2105:21081:26841 1:N:0:29
AAAGTCGAGGTGCCTAAAGTGGCAACCCAGGCTGGGATGGGGGTTGGTGGTGTAGAGCTTCCTGTAGCCGCATGGCGTTCGTACTTAAATATGGAACTAACCATTCCAATTTTCGCTGTCTCTTATACACATCTCCGAGCCCACGAGACG
+
BBAABFBB3D>ABFGGGGGGGGGFGHHGGHGHHHG2AFCFHDGGGFCFFGGFGGHFFFGHHEFGGFHHHGGGGGHGGEEFGGHHGGDEEGFGHBFGHHHGEEGHHDG?BGHHHHGGGGBBGGHHHGFHHFHHHGGGECGGGC..CDGEAD
@M02034:409:000000000-BFKT7:1:2105:13088:26843 1:N:0:29
AAAGTCGAGGTGCCTAAAGTGGCAACCCAGACTTCTAGTAAGGTTGGTGGTGTAGAGCTTCCTGTAGCCGCATGGCGTTCGTACTTAAATATGGAACTAACCATTCCAATTTTCGCTGTCTCTTATACACATCTCCGAGCCCACGAGACG
+
CBCCCFCCCCCBGGGGGGGGGGGHHHHGGHHGHHGHHHHHHHGHHHGGGGGGHHHHHHGHHHHHHHHHHGGEGGHHGGGGGGHHHHHHGHHHHHHHHGHHGHHHHHHHHHHHHHGGGGGGHFHHHHHHHGFHHHHHGCGGGGFGGGGGGD
@M02034:409:000000000-BFKT7:1:2105:22202:26855 1:N:0:29
AAAGTCGAGGTGCCTCAAGTGGCAACCCAGACTAAGACTAAGGTTGGTGGTGTAGAGCTTCCTGTAGCCGCATGGCGTTCGTACTTAAATATGGAACTAACCATTCCAATTTTCGCTGTCTCTTATACACATCTCCGAGCCCACGAGAC
+
ABAAAFAAB@AAGGG4FBFGGGGGGAEEFDHGHHGF3AFGDCCAFFEFEGEFGHHDGBGH5CGGHFB5FF?>EEGGFGGGGEF1FHFH3GFFGHHGHHGHHH3FGBB4GGHHHHG/EEEF?BBGGGFHHHEHHHHHDCGCCC/FDGGDG
@M02034:409:000000000-BFKT7:1:2105:23482:26862 1:N:0:29
AAAGTCGAGGTGCCTAAAGTGGCAACCCAGACTAAGCAGAATGTTGGTGGTGTAGAGCTTCCTGTAGCCGCATGGCGTTCGTACTTAAATATGGAACTAACCATTCCAATTTTCGCTGTCTCTTATACACATCTCCGAGCCCACGAGACG
+
BBBBBFBBABAAGGGGGGGGGFFFHAGGGHGFFHHHHHGHHHHHG5FEE?EFHHBAFEHHHGHHHHHHHGG?EGHGGGGGGGHGHFFHGGGGHHEGHHHHHHHHHHHHHHGHHHFDEEEHHEGHDGHF3GGFGHHHDFCGGFHGC@DCDF
@M02034:409:000000000-BFKT7:1:2105:22869:26898 1:N:0:29
AAAGTCGAGGTGCCTAAAGTGGCAACCCAGACTCAGAATTCGGTTGGTGGTGTAGAGCTTCCTGTAGCCGCATGGCGTTCGTACTTAAATATGGAACTAACCATTCCAATTTTCGCTGTCTCTTATACACATCTCCGAGCCCACGAGACG
+
BBBBBFAADBAAGGGGGGGGGGFGHHHGGHHGHHBGHHHHHAFFG?EGGFGFHHH5GHHHHHHHHHFFHGGGGGHHFGGGGGBGHHHFGGDGHHBGGHFHHHFHFHHFHHHHHH/FG/FHHHHHHHHHEGGHHHHFF/@CGGHGGCDGGD
@M02034:409:000000000-BFKT7:1:2105:14129:26903 1:N:0:29
AAAGTCGAGGTGCCTAAAGTGGCAACCCAGACTAGTAAGAATGTTGGTGGTGTAGAGCTTCCTGTAGCCGCATGGCGTTCGTACTTAAATATGGAACTAACCATTCCAATTTTCGCTGTCTCTTATACACATCTCCGAGCCCACGAGACG
+
AABA>FABDD>AGGGGGGGGGFGGHHHGGHHGHHHHGHHHHHHFHHHFFGEFFGGHHHGHHHHHHHHHHFGGGGGGGEGGGFHHHHHHHHGHHHGGHGFFHHFHGHHGHHHHHHGGGGGHHFHHGHHHHHHHGHHHEDGCGGFGGGGGGD
@M02034:409:000000000-BFKT7:1:2105:19422:26905 1:N:0:29
AAAGTCGAGGTGCCTAAAGTGGCAACCCAGACTACGACTGGTGTTGGTGGTGTAGAGCTTCCTGTAGCCGCATGGCGTTCGTACTTAAATATGGAACTAACCATTCCAATTTTCGCTGTCTCTTATACACATCTCCGAGCCCACGAGACG
+
AABCAFCCCBCCGGGFFGGGGGGHHHHGFHHDCDBEFEGGHHHHGHHECEGEF3G5DFGBBBFDFFBABEF>EE11>EEG?1?GFGHHBGHEDF33FGFH303BF4D4BFGHHFECG?EB?3DGFHBG3FHH2B?F?<<@<F/F/A<?E?
@M02034:409:000000000-BFKT7:1:2105:22732:26911 1:N:0:29
AAAGTCGAGGTGCCTAAAGTGGCAACCCAGACTAAGAATAATGTTGGTGGTGTAGAGCTTCCTGTAGCCGCATGGCGTTCGTACTTAAATATGGAACTAACCATTCCAATTTTCGCTGTCTCTTATACACATCTCCGAGCCCACGAGACG
+
BABBBFBBDBBBGGGGGGGGGCFHHHHGGHHGHHHHHHHHHHHHH5GGGGGFHGHHHHHHHHHHHHHHHGGGGGHHGGGGGGFHHGFFHHHHHHGHHHHHHHHHHHHHGHHHHHGGGGGGHHHHHHHHHHHHHHHHG/DGGGHGGGGGGF
@M02034:409:000000000-BFKT7:1:2105:23314:26923 1:N:0:29
AAAGTCGAGGTGCCTAAAGTGGCAACCCAGACTAAGAATCAGGTTGGTGGTGTAGAGCTTCCTGTAGCCGCATGGCGTTCGTACTTAAATATGGAACTAACCATTCCAATTTTCGCTGTCTCTTATACACATCTCCGAGCCCACGAGACG
+
CCCCCFCCCCBBGGGGGGGGGGGHHHHGGHHFHHHHFDGEFDGHFHGGC?AFFFH5EGGGFHHHHHFDBEE>EEFAEEEEFEFEGHHHHHHBFF33FFHHE0?FFDHFDFFHG4EFGGEB4BFE4EEBGFFFGFHBA<DG@CHFGCGGGG
@M02034:409:000000000-BFKT7:1:2105:19379:26925 1:N:0:29
AAAGTCGAGGTGCTAAAGTGGCAACCCAGACTAATAGTCAGGTTGGTGGTGTAGAGCTTCCTGTAGCCGCATGGCGTTCGTACTTAAATATGGAACTAACCATTCCAATTTTCGCTGTCTCTTATACACATCTCCGAGCCCACGAGACGG
+
AAB3AFBBBBABGGFGFFGFDFHGFHGGHHGHGHHHCGGHCHFGH?AFEEFGHFGGFGHFHHHFGGGGGGGGGGFFEGFEBEGHHHHGHHHHHFHFHHFGHEHHHHHHFHHHHGDFGEGHHHHGHBGGHFFGHHHGDFGGGHGGGCDGEA
@M02034:409:000000000-BFKT7:1:2105:7886:26930 1:N:0:29
AAAGTCGAGGTGCCTAAAGTGGCAACCCAGACTCAGGATCAGGT
+
A?A1AB11>??1CFGFBCGGFCF010F?FCEC11BGC1FB011G
@M02034:409:000000000-BFKT7:1:2105:19480:26939 1:N:0:29
AAAGTCGAGGTGCCTTAAGTGGCAACCCAGACTAATAATACTGTTGGTGGTGTAGAGCTTCCTGTAGCCGCATGGCGTTCGTACTTAAATATGGAACTAACCATTCCAATTTTCGCTGTCTCTTATACACATCTCCGAGCCCACGAGACG
+
BBBABFBB?DAAGGGGGGGFGEFGFHGGGDHGHHHFFHHHHHHHH3FAFEEFHFD5EEGHGCHHHHHGHGG?EFHHGGGGGEGHHGGEGHGHHHGFGHGHHHHHHHGGFHHHHGEFGGDHHHHHHH4FGHFHHHHGFCFGGGHGCGGGGC
@M02034:409:000000000-BFKT7:1:2105:22107:26942 1:N:0:29
AAAGTCGAGGTGCCTAAAGTGGCAACCCAGACTAATCATGCTGTTGGTGGTGTAGAGCTTCCTGTAGCCGCATGGCGTTCGTACTTAAATATGGAACTAACCATTCCAATTTTCGCTGTCTCTTATACACATCTCCGAGCCCACGAGACG
+
AAAAAB>ADD1AGBB1B1FBFGCG10AECGHFFGGGFBGFDGHEFFAEA/BFADGBDEHBGHDGF2F21AAEEAGFEGGFEEHEGEHHHHHBGH11BGGFFF1GFF2FGHHHHGEGGGEFHFHHFHFFGG1GFB1B?/B/>C/<<<AECG
@M02034:409:000000000-BFKT7:1:2105:8475:26957 1:N:0:29
ACCTTCTCTTTTCCTAAAGTGGCAACCCAGACTCGGATGGGGGTTGGT
+
>>>>ACBD@BDDFGGGGGGGGGGHHHHGGHHGH42E22AFHFGGAF0A
@M02034:409:000000000-BFKT7:1:2105:19887:26977 1:N:0:29
AAAGTCGAGGTGCCTAAAGTGGCAACCCAGACTAATCGTCCTGTTGGTGGTGTAGAGCTTCCTGTAGCCGCATGGCGTTCGTACTTAAATATGGAACTAACCATTCCAATTTTCGCTGTCTCTTATACACATCTCCGAGCCCACGAGAC
+
BBBBBFBBDBAAGGGGGGGGGGFHHGHGGHHAGB3BF222B2BGHFEEFGGFHFHBGFGHHHHHDGHHHEG@FGGGGGGGGABGHHBFHHHHHGBFHCGHHEGGHGHFEGHHHD/EEAEGGBFFDFFFFFDGHGGDC<<CBFEECCFDD
@M02034:409:000000000-BFKT7:1:2105:10804:26981 1:N:0:29
AAAGTCGAGGTGCCTAAAGTGGCAACCCAGACTAAGGCGAATGTTGGTGGTGTAGAGCTTCCTGTAGCCGCATGGCGTTCGTACTTAAATATGGAACTAACCATTCCAATTTTCGCTGTCTCTTATACACATCTCCGAGCCCACGAGAC
+
AABAAFBABBCCGGGGGFGGFGGHHHHGGGGGHHGFFFEEEEGGEHGE1EEFAGGBD5GGFGGGFFHEGEFCEEA1>EEFDFFEGHHH3GFDFH33BGFGFF3FGFF4BFGHHHGGGGBGFFFDBBFGFGHHHHHFE/@DGFHF?@FAD
@M02034:409:000000000-BFKT7:1:2105:15995:26996 1:N:0:29
AAAGTCGAGGTGCCTAAAGTGGCAACCCAGACTGAGCGGGCGGTTGGTGGTGTAGAGCTTCCTGTAGCCGCATGGCGTTCGTACTTAAATATGGAACTAACCATTCCAATTTTCGCTGTCTCTTATACACATCTCCGAGCCCACGAGACG
+
A?AAAFAADD>AGGGGGGGGGFGGHHHGCGEFHFHHHEEGGCFE0EEGGGFFCFG3GHHHFHHGBDF4FEGGGGHHGGEEGGFEHHHF?FGFFHBDGHHHHHHGHHHHHHHHHHGGGGEGHFHDGHHFHHGHHGHHD-@ACEHFGGCGGG
@M02034:409:000000000-BFKT7:1:2105:17492:26999 1:N:0:29
AAAGTCGGGTGCCTAAAGTGGCAACCCAGACTAATACGAATGTTGGTGGTGTAGAGCTTCCTGTAGCCGCATGGCGTTCGTACTTAAATATGGAACTAACCATTCCAATTTTCGCTGTCTCTTATACACATCTCCGAGCCCACGAGACGG
+
BBBBAFB@B>>2BB5GGFBGGGHHHHGGEHGHHHHHHHDFGFFGHHAAEEFAFGFGHHHGHHHFFHHHEEGGGHHEBEFGEHFHHHHHHHHHHHHHHHHHFHHHHHHGHHHHHGEEE<BGHFHHHFGHHFHHHHHGGGGGGGFDGGGGGA
@M02034:409:000000000-BFKT7:1:2105:17198:27004 1:N:0:29
AAAGTCGAGGTGCCTAAAGTGGCAACCCAGACTGCGAAGACTGTTGGTGGTGTAGAGCTTCCTGTAGCCGCATGGCGTTCGTACTTAAATATGGAACTAACCATTCCAATTTTCGCTGTCTCTTATACACATCTCCGAGCCCACGAGACG
+
ABAAAFCCCBAAGGGGGGGGGGGHHHHGGHHGHHHGGGGGHHHHHHHEGG?FGHHFHHHHHHHHGHHHGGGGGGHHGGGGGGHHHHHGHGHHHHHHGHHHHHHHHGGHHHHHHHGGGGGHHHHHGHHHHHHFHHHHGFGGGGHGGCFGGG
@M02034:409:000000000-BFKT7:1:2105:21191:27021 1:N:0:29
AAAGTCGAGGTGCCTAAAGTGGCAACCCAGACTAAGGATTGTGTTGGTGGTGTAGAGCTTCCTGTAGCCGCATGGCGTTCGTACTTAAATATGGAACTAACCATTCCAATTTTCGCTGTCTCTTATACACATCTCCGAGCCCACGAGACG
+
BBBBBFABBBABGGGFGGGGGGGHHHHGGHHGHHHHHHHHHHHHHHHGGGFGHHHGHHHHHHHHHHHHHGGGGGHHGGGGGGGHHHHHHHHGHHGHFHHGHHFHHHHHHHHHHGGGGGGHHHHHHHGHGHFHHHHHFCCCGGHGGCDFGE
@M02034:409:000000000-BFKT7:1:2105:10569:27027 1:N:0:29
AAAGTCGAGGTGCCTAAAGTGGCAACCCAGACTAAGCCTGTGGTTGGTGGTGTAGAGCTTCCTGTAGCCGCATGGCGTTCGTACTTAAATATGGAACTAACCATTCCAATTTTCGCTGTCTCTTATACACATCTCCGAGCCCACGAGACG
+
BBBBAFBBBDAAGGGGGGGGGGGHHHHGGHFFGHHHHHHHHHHGGGGGGGAFGHHHGHHHHHHHGHHGHEFGGGHFGGGGFEHHHHHHHHGHHHHFEHHHHHFHHHHFHHHHHGGGGGGHHHHHHHHFFGFHGHFBCBDGCGGGGGGCGG
@M02034:409:000000000-BFKT7:1:2105:22653:27038 1:N:0:29
AAAGTCGAGGTGCCTAAAGTGGCAACCCAGACTCATCCTGGGGTTGGTGGTGTAGAGCTTCCTGTAGCCGCATGGCGTTCGTACTTAAATATGGAACTAACCATTCCAATTTTCGCTGTC
+
AAAAAFAADDAAGGGGG1FGGBFGHHHGGHHGHCFHHGHG0/ABAA/AF/BBFFH2AFGEGGHEEDGBF/>/BEFF?EGF/?FGHGGD1GBGGF1BFCFFEA>GFGHDGHDHF2/EE//<
@M02034:409:000000000-BFKT7:1:2105:20005:27043 1:N:0:29
AAAGTCGAGGTGCCTAAAGTGGCAACCCAGACTCCTGATCATGTTGGTGGTGTAGAGCTTCCTGTAGCCGCATGGCGTTCGTACTTAAATATGGAACTAACCATTCCAATTTTCGCTGTCTCTTATACACATCTCCGAGCCCACGAGACG
+
CCCBCFBCCBCBGGGGGGGGGGGHHHHGGHHGHHHHHHHHHHHHHHHGGGGFGHHHHHHHHGHHHHHHHGGGGGHHGGGGGFGHHGG@GHHHHBDFHHHHHHHHHHHHHHHHHHGGGGEFHGHHHHHGHHFHGHHFC@DCGGGGGGGGGG
@M02034:409:000000000-BFKT7:1:2105:15868:27044 1:N:0:29
AAAGTCGAGGTGCCTAAAGTGGCAACCCAGACTCAGAGGAATGTTGGTGGTGTAGAGCTTCCTGTAGCCGCATGGCGTTCGTACTTAAATATGGAACTAACCATTCCAATTTTCGCTGTCTCTTATACACATCTCCGAGCCCACGAGACG
+
A3AABFAAA@>>BGFFGGFFF4FGCFEEF2EFFFGCDHAEGGHGHH2AAABAFDFB5AEFGFGGFGDFHGE0BEGGE?EFE?BF1FFFFGFGFFBGGFFFGGHHFHHF4FEGGHE?EE<GFDGEFBG2F1?FCDHDD<CGGE//BDC//C
@M02034:409:000000000-BFKT7:1:2105:18118:27049 1:N:0:29
AAAGTCGAGGTGCCTAAAGTGGCAACCCAGACTCAGCAGAATGTTGGTGGTGTAGAGCTTCCTGTAGCCGCATGGCGTTCGTACTTAAATATGGAACTAACCATTCCAATTTTCGCTGTCTCTTATACACATCTCCGAGCCCACGAGACG
+
ABBAAFBBDD>AGGGFFGGGGFFGFHGGGAHCHHHHGHGHHHHHHHHDFGGFCHHHHHHHGHGHHHFHHGGGGGHHGGGGGGHHHHGHHHHHHFHHHHHHHGGFFHGHHHHHHGGGGGFFHGHHHHFHHHGGHGFHGGGGCFEFGGGGGD
@M02034:409:000000000-BFKT7:1:2105:20008:27060 1:N:0:29
AACGTCGAGGTGCCTAAAGTGGCAACCCAGACTCATGGTCATGTTGGTGGTG
+
AA11AAADDD>1GFGGGGFA11AFGHHEFGGCGA1BD1B22FB2AFAEF//A
@M02034:409:000000000-BFKT7:1:2105:14556:27060 1:N:0:29
AAAGTCGAGGTGCCTAAAGTGGCAACCCAGACTAATAAGAATGTCGGTGGTGTAGAGCTTCCTGTAGCCGCATGGCGTTCGTACTTAA
+
>>A?>D1AD@1>G11FGEGGFFGGCG0AA0GEFFABGHDFFD11AAEA/EAC/ADDD1BBGHDF1DG21AEEEEE0E?>/B/>?F@@G
@M02034:409:000000000-BFKT7:1:2105:11604:27071 1:N:0:29
AAAGTCGAGGTGCCTAAAGTGGCAACCCAGACTAATTCTACGGTTGGTGGTGTAGAGCTTCCTGTAGCCGCATGGCGTTCGTACTTAAATGTGGAACTAACCATTCAAATTTTCGCTGTCTCTTATACACATCTCCGAGCCCACGAGACG
+
>A1>AFAAADAA1FGG1DGGB1E0CFGC00GACFHHHHHGHGGHGEEEFCEEHHHGHHDGDAFFGFHHHG?@FGHHGGCFFGGHGHGHHG2BFFBFGGHHHHFGHHGHEGFHHH@EFEE1GHHHHHGHHHBFHGHFCCGGCEEEGCCC/?
@M02034:409:000000000-BFKT7:1:2105:10665:27102 1:N:0:29
AAAGTCGAGGTGCCTAAAGTGGCAACCCAGACTAGTAATAATGTTGGTGGTGTAGAGCTTCCTGTAGCCGCATGGCGTTCGTACTTAAATATGGAACTAACCATTCCAATTTTCGCTGTCTCTTATACACATCTCCGAGCCCACGAGACG
+
AABCAFCCCDACGGGGGGGGGGGHHHHGGHHGHHHHHHHHGHHHHHHEFGEGHHHHHHHHGHHHGHHHHFGGGGHHGGGGGGHHHHHGHHHHHHHHHHHHHHGHHHHHHHHHHHGGGGGHHHHHHHGHGHHHHHGHF@GGGGHGGGGGGG
@M02034:409:000000000-BFKT7:1:2105:10808:27104 1:N:0:29
AAAGTCGAGGTGCCTAAAGTGGCAACCCAGACTGCGTCTGCTGTTGGTGGTGTAGAGCTTCCTGTAGCCGCATGGCGTTCGTACTTAAATATGGAACTAACCATTCCAATTTTCGCTGTCTCTTATACACATCTCCGAGCCCACGAGACG
+
AABAAFAB3DAACGGGGGGGGGFHHGFGGGHGHBEEAEE2AGGHHGEEFEEBGHEHHHHHGFHGHHGGHGGGGGHFGGGFFFFHHHGGHHHHHFHHHHEFHHGCGHHHFHGGHHGGGGGGHHHGGHGGFHGHHHGFF/BDCFGGGGCDDG
@M02034:409:000000000-BFKT7:1:2105:10821:27117 1:N:0:29
AAAGTCGAGGTGCCTAAAGTGGCAACCCAGACTGCGTCTGCTGTTGGTGGTGTAGAGCTTCCTGTAGCCGCATGGCGTTCGTACTTAAATATGGAACTAACCATTCCAATTTTCGCTGTCTCTTATACACATCTCCGAGCCCACGAGACG
+
CCCCCFCBCBBCGGGGGGGGGGGHHHHGGHHGHHFFAEGDHHHHHHHEGGFGHHHHHHHHHHHHHHHHHGGGGGHHGGGGGGHHHHHGHHHHHHHHHHGHHHHHHHHHHHHHHHGGGGGGHHHHHHHHGHHGHHHHGGGGGFFGGGCDEE
@M02034:409:000000000-BFKT7:1:2105:10463:27131 1:N:0:29
AAAGTCGAGGTGCCTAAAGTGGCAACCCAGACTCTGGAGTCTGTTGGTGGTGTAGAGCTTCCTGTAGCCGCATGGCGTTCGTACTTAAATATGGAACTAACCATTCCAATTTTCGCTGTCTCTTATACACATCTCCGAGCCCACGAGACG
+
CCCCCFCBCCAAGGGGGGGGGGGHHHHGGHHGGHGHHHHBEGHHHHHGGGEFGHHHHGHHHHHHGGHHHEGGGGHHGGGGGGHHHHGGHHGHHH3EGHHGHHGHHHHHHHHHHHGGGGGHHHHHHHGHFHHGHG3GEBFCCFHGGCGGGG
@M02034:409:000000000-BFKT7:1:2105:16396:27161 1:N:0:29
AAAGTCGAGGTGCCTAAAGTGGCAACCCAGACTGGGCCGCGGGTTGGTGGTGTAGAGCTTCCTGTAGCCGCATGGCGTTCGTACTTAAATATGGAACTAACCATTCCAATTTTCGCTGTCTCTTATACACATCTCCGAGCCCACGAGACG
+
AAA@AFAA@D1AF1GGGGGGGBFCHGHEGHHGHHHCCG/EE?/AFEC/BA/BGBDDGDGHHFHDBGFEGEECCEGGE>EFE<<FEGFFHFFFGDDGHHHGFHHFHHHGGHHHHFGFGFC?1GGDFHHGHGHGHFHFCCCCGFGGGGCEAC
@M02034:409:000000000-BFKT7:1:2105:13293:27167 1:N:0:29
AAAGTCGAGGTGCCTAAAGTGGCAACCCAGACTCCGAATATTGTTGGTGGTGTAGAGCTTCCTGTAGCCGCATGGCGTTCGTACTTAAATATGGAACTAACCATTCCAATTTTCGCTGTCTCTTATACACATCTCCGAGCCCACGAGACG
+
BBBABFCBBCCBGGGGGGGGGGGGHHHGGHHGHHHGGGGGHHHHHFHEFGBFHHHHHHHHHHHHHHHHHGGGGGHHGGGGGGHHHHHHHHHHHFHHGHHHHHGHHGGHHHHHHHGGGGGHHGHHHHHHHHHHHHGGF?FGGGHGGCGGGA
@M02034:409:000000000-BFKT7:1:2105:18155:27205 1:N:0:29
AAAGTCGAGGTGCCTAAAGTGGCAACCCAGACTAATAAGAATGTTGGTGGTGTAGAGCTTCCTGTAGCCGCATGGCGTTCGTACTTAAATATGGAACTAACCATTCCAATTTTCGCTGTCTCTTATACACATCTCCGAGCCCACGAGACG
+
BBCBBFBBBB>AGGGGGGGGGFFHHHHGGHHGHHHHHHHHHHHHHHHFGFGFGHHFHHHHHHHHHGHDGEGGGGHHGGGGGFHHHHHHHHHHHHGHHHHGHHGHHHHHHHHHHHGGGGEHHHHHHHHHHHGGHHHGDCGGGGHGGGGGGG
@M02034:409:000000000-BFKT7:1:2105:9145:27216 1:N:0:29
AAAGTCGAGGTGCCTAAAGTGGCAACCCAGACTATGAATCATGTTGGTGGTGTAGAGCTTCCTGTAGCCGCATGGCGTTCGTACTTAAATATGGAACTAACCATTCCAATTTTCGCTGTCTCTTATACACATCTCCG
+
BBBBBFBADBBBGGGGGGGGGFFHHHHGGAHDHHHHHGHHFGHHHHGEE2AFHHGGHHHHGHHHHFFHFGEAFFHHGGGGGGHHHGHGFHGGGGEGFHHGGHEHHFHGDGHHHHG/EGGHHFHHFHGHFHGBGHFFG
@M02034:409:000000000-BFKT7:1:2105:11439:27217 1:N:0:29
AAAGTCGAGGTGCCTAAAGTGGCAACCCAGACTGGGTCTCAGGTTGGTGGTGTAGAGCTTCCTGTAGCCGCATGGCGTTCGTACTTAAATATGGAACTAACCATTCCAATTTTCGCTGTCTCTTATACACATCTCCGAGCCCACGAG
+
>AA3>DAAA>AAGFGGF4FFGGGHHHHECAGFGF2C3BAFBBGGHGFGA?EFGHGHEGFHHFHHFHFHHGEEFGHHG?EFEE2GHHHGFHBGEB3FFEGHFG3F3GGFHGHHHHEEFEEGGHHHHHGHBFGGHHGGD/DCCFFGCDC
@M02034:409:000000000-BFKT7:1:2105:17376:27230 1:N:0:29
AAAGTCGAGGTGCCTAAAGTGGCAACCCAGACTCAGAATCAGGTTGGTGGTGTAGAGCTTCCTGTAGCCGCATGGCGTTCGTACTTAAATATGGAACTAACCATTCCAATTTTCGCTGTCTCTTATACACATCTCCGAGCCCACGAGACG
+
AABB>BAADDABGGGGGGGGGGGHHHHGGHHGHFHGHHHHHHFBFGGFFEEFHHHHHHHHHHHHHHHHHEGGGGGGGGGGGGHHHHHHFHHHHHHGHGGHFHHGHHGHHHGHHHGGGGEFHFHHHHGHFHGHHHGHGFFCGGHGGGGGGD
@M02034:409:000000000-BFKT7:1:2105:11432:27233 1:N:0:29
AAAGTCGAGGTGCCTAAAGTGGCAACCCAGACTGGGTCTCAGGTTGGTGGTGTAGAGCTTCCTGTAGCCGCATGGCGTTCGTACTTAAATATGGAACTAACCATTCCAATTTTCGCTGTCTCTTATACACATCTCCGAGCCCACGAGACG
+
A?AABFBB?DAABFGGGGGGGFFGHHHGGHHGHHHHHHHHHHCHGBFEEGEBGHHFGHHGGFGHHHHHHGGGGEGGG>E?EEFGEGBBFHBGHHGGHHFHHHHHHHGGEGHHHHGGGGGHF4FHHHDGFHGFHHGGE/CB<FHEFGCEFG
@M02034:409:000000000-BFKT7:1:2105:16887:27241 1:N:0:29
AAAGTCGAGGTGCCTAAAGTGGCAACCCAGACTAGTGGTGATGTTGGTGGTGTAGAGCTTCCTGTAGCCGCATGGCGTTCGTACTTAAATATGGAACTAACCATTCCAATTTTCGCTGTCTCTTATACCACATCTCCGAGCCCACGAGA
+
AAA@AFAADD>AGFGGFGGBGFDHFDH?FCGGFHHGGHAFHGHHHHHEFFAFGGFFHFHHHHHGGFHHHGECEEHBEEGFFEHHHHGHHGGHHHGHHGHFHHFHFHHHHHHFFHG?FGEFHFGHFGGHGFFHHFGHGDBBBCAHEDGGG
@M02034:409:000000000-BFKT7:1:2105:16663:27242 1:N:0:29
AAAGTCGAGGTGCCTAAAGTGGCAACCCAGACTGTTGCTTCGGTTGGTGGTGTAGAGCTTCCTGTAGCCGCATGGCGTTCGTACTTAAATATGGAACTAACCATTCCAATTTTCGCTGTCTCTTATACACATCTCCGAGCCCACGAGACG
+
BCCCCFBCBCBAGGGGGGGGGCGFHHHGGDHGHHHGHHHF5EEGFGE1A1EFGHH55AGHFHFHFFHHHGGEEFFAEFGFFE2FFFHFBFGFHFFFGHHHHHFHHHHHHHHHHH@GD??GFGFHFFHFGHGFHHHHDBCGGGGGC??AAA
@M02034:409:000000000-BFKT7:1:2105:16172:27252 1:N:0:29
AAAGTCGAGGTGCCTAAAGTGGCAACCCAGACTGGGGCGATGGTTGGTGGTGTAGAGCTTCCTGTAGCCGCATGGCGTTCGTACTTAAATATGGAACTAACCATTCCAATTTTCGCTGTCTCTTATACACATCTCCGAGCCCACGAGACG
+
AAABBFBBBCAAGGGGGGGGGGGHHHHGGHHGHHHHGGGFEEGHFGGEFGEFHHHHHHHHHHHHGHHHHGGGGGHGGGGGGGFHHHHGHGHGHGGFHGHGHHFHHHHHGHHHHHGGGGGHHHHHGHHHGHGHHHHHEAFCGGHGGGGGGG
@M02034:409:000000000-BFKT7:1:2105:9065:27259 1:N:0:29
AAAGTCGAGGTGCCTAAAGTGGCAACCCAGACTAATAATCAGGTTGGTGGTGTAGAGCTTCCTGTAGCCGCATGGCGTTCGTACTTAAATATGGAACTAACCATTCCAATTTTCGCTGTCTCTTATACACATCTCCGAGCCCACG
+
BBBAAFCCCCCCGGGGGGGGGGGHHHHGGHHGHGFGGCHGGFFGHHGGG?EFG3A5GBAGDFHHHHGGGEF0?EG10?EFDA?GEFHGFGHHGE3@G3GF303FFFF44F?HG4//ED/B4BFE4BE4FG2BGHH2E//@C/?FC
@M02034:409:000000000-BFKT7:1:2105:14265:27272 1:N:0:29
AAAGTCGAGGTGCCTAAAGTGGCAACCCAGACTAATAATAAGGTTGGTGGTGTAGAGCTTCCTGTAGCCGCATGGCGTTCGTACTTAAATATGGAACTAACATTCCAATTTTCGCTGGCTCTTATACACATCCCCGAGCCCACGAGA
+
ABCBAFABDD>AGGGGFGFGGGGHHHHGGGHDBFFGFFHHFHFFHHFBFFEEGFFFFFGHHHHGBFEAFEG0FGGFFEGGF?CGHHGGHHHHHEDFHFGFFEFGHHFBDGFHHG/<?/?B?BDBGFBHFD2B2/F>>C<CGGGGC/?
@M02034:409:000000000-BFKT7:1:2105:19375:27284 1:N:0:29
AAAGTCGAGGTGCCTAAAGTGGCAACCCAGACTACTACGACTGTTGGTGGTGTAGAGCTTCCTGTAGCCGCATGGCGTTCGTACTTAAATATGGAACTAACCATTCCAATTTTCGCTGTCTCTTATACACATCTCCGAGCCCACGAGAC
+
@BB@BF3A?DBBGGGGGGGGGGGHHHHGGEGGHHHFFHGGGGGHHHAAFEGFHHH55FHHHFHHHHHHHCEEEEHHFGGEGE2FGGFDHHBGHFBFGHHFHHHGHHHG4BGGHHGGGCGFGHHHFG?33B2GHFHGD/<BCAFECC/AD
@M02034:409:000000000-BFKT7:1:2105:10855:27285 1:N:0:29
AAAGTCGAGGTGCCTAAAGTGGCAACCCAGACTCCGACGAATGTTGGTGGTGTAGAGCTTCCTGTAGCCGCATGGCGTTCGTACTTAAATATGGAACTAACCATTCCAATTTTCGCTGTCTCTTATACACATCTCCGAGCCCACGAGAC
+
BCCCBFBCCCCCGGGGGGGGGGGHHHHGGHHGHHHEFGGG2BGGHHHGGGGFHHHGHHHHHHHHHHHFHGGCGGHHGFGGGGHHHHHHHHHHHHGBFHHGHHHHHHGHFGHHHHGGGGFHHHHHGHGHHHHHHHGFD?CGGFHGGGCCG
@M02034:409:000000000-BFKT7:1:2105:8927:27296 1:N:0:29
AAAGTCGAGGTGCCTAAAGTGGCAACCCAGACTCCGACTCAGGTTGGTGGTGTAGAGCTTCCTGTAGCCGCATGGCGTTCGTACTTAAATATGGAACTAACCATTCCAATTTTCGCTGTCTCTTATACACATCTCCGAGCCCACGAGAC
+
>?AA>BAADAAAGGG5BGGFGFGHHHHGGHHGHFHGGGGC3EFEHGGGEGEGHGFGGHGHFGGHHGGFHGGEG1BFEEGGGGFEGHHG@FDGHHFEFHECFGBFFGFFHHHHHFGGGGGHHHHHGFFG?FFHHHFHDB?CGGHFCG/AD
@M02034:409:000000000-BFKT7:1:2105:15198:27304 1:N:0:29
AAAGTCGAGGTGCCTAAAGTGGCAACCCAGACTACTGGTCCTGTTGGTGGTGTAGAGCTTCCTGTAGCCGCATGGCGTTCGTACTTAAATATGGAACTAACCATTCCAATTTTCGCTGTCTCTTATACACATCTCCGAGCCCACGAGACG
+
BBBBAFCA>>>AGGFGGGGGGGGHHHHGGGHGHHHHHHHHHFHHHHHFGGEFGGHHHGHHHGHHGHHHHGGGGGGHGFGGFEGHHHHHHHHHHHGGHHHGHHGHHHHHHHHHHGGGGGGHHGHHGHHHHGHHGHHHC/CCFFHGGGFFGD
@M02034:409:000000000-BFKT7:1:2105:8909:27308 1:N:0:29
AAAGTCGAGGTGCCTAAAGTGGCAACCCAGACTCCGACTCAGGTTGGTGGTGTAGAGCTTCCTGTAGCCGCATGGCGTTCGTACTTAAATATGGAACTAACCATTCCAATTTTCGCTGTCTCTTATACACATCTCCGAGCCCACGAGACG
+
CCCCCFBBCBAAGGGGGGGGGGGGHHHGGHHGHHHGGGGGGHHHHHGGGGEFHHHGGHHHHGHHHHHGHGGGGGHGGGGGFFFHHHHHHHFHHHGFGHHHHHHHHHHHHHHHHHGGGGGGHHHHGHHHHHHHHHHHGDGGGGGFFDFEGG
@M02034:409:000000000-BFKT7:1:2105:20521:27310 1:N:0:29
AAAGTCGAGGTGCCTAAAGTGGCAACCCAGACTCAGAATCATGTTGGTGGTGTAGAGCTTCCTGTAGCCGCATGGCGTTCGTACTTAAATATGGAACTAACCATTCCAATTTTCGCTGTCTCTTATACACATCTCCGAGCCCACGAGACG
+
BBBBBFABBBBBGGGGFGGG5FFHHHHGGGHGH33B35DFAGFFHFEEFDEFA3EAGGEGFFHHADF5BEE0EEG1E?EGGEFHHGFGGHHGGHEEFFHHB1@FBBGEGHHHHDEGGGEFDGGDFBFFDBGCHHH1?/<@DFA/BDGGGG
@M02034:409:000000000-BFKT7:1:2105:8922:27320 1:N:0:29
AAAGTCGAGGTGCCTAAAGTGGCAACCCAGACTCCGACTCAGGTTGGTGGTGTAGAGCTTCCTGTAGCCGCATGGCGTTCGTACTTAAATATGGAACTAACCATTCCAATTTTCGCTGTCTCTTATACACATCTCCGAGCCCACGAGAC
+
AAABAFAADDBBGGGFFGGGGGGCGGGGGHHFGHHEGFGEFGHFGGCEFGAFFGHFGDHHEGFGGBGGFEFFEBFAEFEGGGGHGHHHEG4GGHFBGHGFCG3BGDEFEGGHHGGDEGGFHHGHFFFF?FGHHGDFA<</<FGFC/@/<
@M02034:409:000000000-BFKT7:1:2105:11335:27321 1:N:0:29
AAAGTCGAGGTGCCTAAAGTGGCAACCCAGACTGGGGGTAGTGTTGGTGGTGTAGAGCTTCCTGTAGCCGCATGGCGTTCGTACTTAAATATGGAACTAACCATTCCAATTTTCGCTGTCTCTTATACACATCTCCGAGCCCACGAGACG
+
BBBBBFBBBBBBGGGGFGGGGGGHBHHGGHHGHHGH?EEFDHFHGEEAFDEFGGHEGFHHHFGHHHHHHGGGGGHGGGGGGEFGHGFFHHBHHEFGFHHFHFHHHHHHFGHHHHGGDEGHHHHF3FGHFHBGHHGFG>@DGFHGGGGGGG
@M02034:409:000000000-BFKT7:1:2105:11720:27328 1:N:0:29
AAAGTCGAGGTGCCTAAAGTGGCAACCCAGACTCAGAAGAAGGTTGGTGGTGTAGAGC
+
BCBBCFCCCCBBGGGGGGGGGGGHHHHGGHHGHHHHC5G3BCGHBG22AAEE13D555
@M02034:409:000000000-BFKT7:1:2105:19406:27336 1:N:0:29
AAAGTCGAGGTGCCTAAAGTGGCAACCCAGACTGTGGATCATGTTGGTGGTGTAGAGCTTCCTGTAGCCGCATGGCGTTCGTACTTAAATATGGAACTAACCATTCCAATTTTCGCTGTCTCTTATACACATCTCCGAGCCCACGAGACG
+
BBAABFBBBDAACGGGGGGGGGGFHHHGGHHGHHHHFHHHHHHHHFGEFFGFGFHBBHHHGGHFF5GGHGGCGGHHGGGFEFFHHHHFDGFHHHHGHHGECGBGHGHGHHHHHFCEEEEGHHHHHHBGDGHHHHHHE@D?DGHGDCGGGD
@M02034:409:000000000-BFKT7:1:2105:13300:27341 1:N:0:29
AAAGTCGAGGTGCCTAAAGTGGCAACCCAGACTATGCCGGCTGTTGGTGGTGTAGAGCTTCCTGTAGCCGCATGGCGTTCGTACTTAAATATGGAACTAACCATTCCAATTTTCGCTGTCTCTTATACACATCTCCGAGCCCACGAGA
+
BCCBBFCCCBBBGGGGGGGGGGGGHHHGFEHGH3FFHCE?EGGHHHFEEFEFGGG5FEFGHHHHGFHGHGGGGGHHGGGGGFBGGHGFHHFHFBFGFHHHHHHHGHHHHGFHHHEGGGGHHHHHFHFHGHHGHHHHGBFDCGHGG/@<
@M02034:409:000000000-BFKT7:1:2105:17983:27343 1:N:0:29
AAAGTCGAGGTGCCTAAAGTGGCAACCCAGACTGGGGTGGGTGTTGGTGGTGTAGAGCTTCCTGTAGCCGCATGGCGTTCGTACTTAAATATGGAACTAACCATTCCAATTTTCGCTGTCTCTTATACACATCTCCGAGCCCACGAGACG
+
ABCCAFBBDBABGGGGGGGFGGGHHHHGGGHGHGFHGAAFGAEEGHHEFFGFFGHGFBHHFHHHHFHHHGGGGGHAEEFGGFFHHHHHHHHGHHFFGHHFFGEGHGHGHHHHHGGGGGDHFGHHFHGHHHGHHHHHGDGCGGGGGGGGDF
@M02034:409:000000000-BFKT7:1:2105:12093:27345 1:N:0:29
AAAGTCGAGGTGCCTAAAGTGGCAACCCAGACTAGGAAGGAGGTTGGTGGTGTAGAGCTTCCTGTAGCCGCATGGCGTTCGTACTTAAATATGGAACTAACCATTCCAATTTTCGCTGTCTCTTATACACATCTCCGAGCCCACGAGACG
+
AAAA>BAADDABGGGFG4GGGGGHGHHGGGHGHGCHFHHFH2EFGE?EFDEFHHHFHHHHHHHHGHHHHGGEEGHHGGGGGGHHHHEGEGBGGHHHHHHHHHHHHHHHBGHHHHGGGFGFHHHHDHHHGHFHHHGGGCBFGGHGGGGGG>
@M02034:409:000000000-BFKT7:1:2105:10560:27345 1:N:0:29
AAAGTCGAGGTGCCTAAAGTGGCAACCCAGACTCTGACTCAGGTTGGTGGTGTAGAGCTTCCTGTAGCCGCATGGCGTTCGTACTTAAATATGGAACTAACCATTTCCAATTTTCGCTGTCTCTTATACACATCTCCGAGCCCACGAGAC
+
AABCAFBBBDABGGGGGGGGGGGHHHHGGHHGHHHHHHHHGGH5BGEBEFGGG3G5EFGGGGHHGFGEGGG@EEG1EEEGGEFEGHGHHHHGFG33GGFFFCBGHHHEFFFHHHGGCFE?GHHHFBHHGFHHFFH3DCDGCFGFFGCDGC
@M02034:409:000000000-BFKT7:1:2105:17053:27351 1:N:0:29
GAAAGTCGAGGTGCCTAAAGTGGCAACCCAGACTCAGCCGCCTGTTGGTGGTGTAGAGCTTCCTGTAGCCGCATGGCGTTCGTACTTAAATATGGAACTAACCATTCCAATTTTCGCTGTCTCTTATACACATCTCCGAGCCAACGAGA
+
3>AAADF>3>A>A44FFG4GBEFFBGEFAFHHDGFFGGEAA2AABBFFBBEBBAFGFF5FCDFHGGDFF3?>EEEFBE?E???FCGFHHGHHFEHDEFF3CFGHEFHDBBGGGHHE?<E?FGDFGFFHFF2FB?F2F?@C><0?/?CEF
@M02034:409:000000000-BFKT7:1:2105:17542:27353 1:N:0:29
AAAGTCGAGGTGCCTAAAGTGGCAACCCAGACTGCGGGGGGGGTTGGTGGTGTAGAGCTTCCTGTAGCCGCATGGCGTTCGTACTTAAATATGGAACTAACCATTCCAATTTTCGCTGTCTCTTATACACATCTCCGAGCCCACGAGACG
+
ABBCAFBBCCABGGGGGGGGGGGHHHHGGHHGHHFEEEE0>DF@FFFDEFDFFFFFFFFFFFFFFFFFFFFFFFFFFFFFFAFFFFFFFFFFFFFFFFFFFFFFFFFFFFFFFFFFFFFFFFFFFFFFFFFFFFFFD;DAFFFFFFFFFA
@M02034:409:000000000-BFKT7:1:2105:12102:27362 1:N:0:29
AAAGTCGAGGTGCCTAAAGTGGCAACCCAGACTAGGAAGGAGGTTGGTGGTGTAGAGCTTCCTGTAGCCGCATGGCGTTCGTACTTAAATATGGAACTAACCATTCCAATTTTCGCTGTCTCTTATACACATCTCCGAGCCCACGAGACG
+
AABBAFAABBBCGGGGGGGGGGGHHHHGGHHGHHHHHHGGFGGEHHGFFGEFHHHHGHHHHHHHFHHGGFGEFGHFFGGGGGGHHHHFHHGHHHGGFHGFFHHFHHFGHGFHHEGGGGGGHHHHGFFGFCHHHHHB?BD<CFHGCCG?DE
@M02034:409:000000000-BFKT7:1:2105:11458:27366 1:N:0:29
AAAGTCGAGGTGCCTAAAGTGGCAACCCAGACTAATACTAAGGTTGGTGGTGTAGAGCTTCCTGTAGCCGCATGGCGTTCGTACTTAAATATGGAACTAACCATTCCAATTTTCGCTGTCTCTTATACAATCTCCGAGCCCACGAGACG
+
AABAAFBCCCACGGGGGGGGGGGHHHHGFHHGHHHHHHHHGGHHHHGFFGFFGGHHHHHHHHHHHHHHHGGGGGHHGGGGGGHHHHHHFGHGHHHFHHGHHHEHGGHHHHHHHHGGGGGHHHHHHGFHHFHHHHGGGGGGGHGGGFGG?
@M02034:409:000000000-BFKT7:1:2105:21573:27377 1:N:0:29
AAAGTCGAGGTGCCTAAAGTGGCAACCCAGACTGGGGAGGGTGTTGGTGGTGTAGAGCTTCCTGTAGCCGCATGGCGTTCGTACTTAAATATGGAACTAACCATTCCAATTTTCGCTGTCTCTTATACACATCTCCGAGCCCACGAGACG
+
BBBBAFABBBBBGGGGGGGFGGGHHHGGGHHGHHHHGGGGGEFGEHFEGGEFFGHHHHHHHHHHHHHGHGGGGGHHGEGGGFHHHHHGHHHHHFFHHHFFHHGHGHFGHHHHGHGGGGDHHHHHHHHHFHEHGHHHEBCCGGHF@ACEGG
@M02034:409:000000000-BFKT7:1:2105:16695:27381 1:N:0:29
AAAGTCGAGGTGCCTAAAGTGGCAACCCAGACTGTGTGTTCTGTTGGTGGTGTAGAGCTTCCTGTAGCCGCATGGCGTTCGTACTTAAATATGGAACTAACCATTCCAATTTTCGCTGTCTCTTATACACATCTCCGAGCCCACGAGACG
+
ABBBBFBAADAAFFGGGGGGFFGFHHHGGHHGFHHGHHGGGHHHHFHEFEABGFHFGFHHHGHFGGHHHGGFGEHHGEGFEBFHHGHEHHHHHGGHHHHHHHFGFHHGHHHHHGGGGGEHFHGHFGHHHHHHHHHHFCGGGGEFGCFGGF
@M02034:409:000000000-BFKT7:1:2105:22612:27419 1:N:0:29
AAAGTCGAGGTGCCTAAAGTGGCAACCCAGACTGCGGTGGGGGTTGGTGGTGTAGAGCTTCCTGTAGCCGCATGGCGTTCGTACTTAAATATGGAACTAACCATTCCAATTTTCGCTGTCTCTTATACACATCTCCGAGCCCACGAGACG
+
AABBAFBAB22>BFGGGGGGGBFGFHHFFHHGHFF2EA2ACEGGEGEFFGDFHHH5EGHHHHHHHFHFFEECGGHACAEGGGHHEFEDEFGFHBFFGHHHFGFHGFFHHHHHHBBGFGGD>BGGFHHB<CFGHEGFA/<-C.FF-<AEDA
@M02034:409:000000000-BFKT7:1:2105:12266:27420 1:N:0:29
AAAGTCGAGGTGCCTAAAGTGGCAACCCAGACTCCGCAGCGGGTTGGTGGTGTAGAGCTTCCTGTAGCCGCATGGCGTTCGTACTTAAATATGGAACTAACCATTCCAATTTTCGCTGTCTCTTATACACATCTCCGAGCCCACGAGACG
+
AAAB>DAAB>AAFGG5CGFGDGEHHHFEGHHGHHHCFGGGGCFEFGGDFGGEHHHGEHGGBGHHHGGFFEFEF?1FEFGFFFGHHHHHBGEHHBFBFHEGF03FGDFGFHHHEHGGGGDHFFHHGHHHFGGGFHHFGCC/AFHGGGC?EC
@M02034:409:000000000-BFKT7:1:2105:12521:27420 1:N:0:29
AAAGTCGAGGTGCCTAAAGTGGCAACCCAGACTGAGCAGCGGGTTGGTGGTGTAGAGCTTCCTGTAGCCGCATGGCGTTCGTACTTAAATATGGAACTAACCATTCCAATTTTCGCTGTCTCTTATACACATCTCCGAGCCCACGAGACG
+
BBABAFABDBAAGGGGGGGGGFFBGHHCGCGFFHHFHHGHGCG0AAEGGDAFFHHFGHHHHHHFGHGFGAEFGGHHGGGGDGHHHHHHHHDGGHGFHHHHHHHHHHHHHHHHHGGGGGD2GGHHHHGGHHHGHHGHDFGGGGHGCCD?DD
@M02034:409:000000000-BFKT7:1:2105:13193:27439 1:N:0:29
AAAGTCGAGGTGCCTAAAGTGGCAACCCAGACTAAGAATCAGGTTGGTGGTGTAGAGCTTCCTGTAGCCGCATGGCGTTCGTACTTAAATATGGAACTAACCATTCCAATTTTCGCTGTCTCTTATACACATCTCCGAGCCCACGAGACG
+
BBBBBFACDDAAFGGGGGGGGGGGHHHGGHHGHHHHHHGHGFFDGHGEFGAFGFHFGHHHHGHGGHHHHGEEGFHGFGGFEGFHHHHHHHGHHHGHHFGFHHFFHHHHHHGHHHGGGGEBHGGHFHHHFGHHHGGEC/@BDGHGFDCDGG
@M02034:409:000000000-BFKT7:1:2105:12276:27447 1:N:0:29
AAAGACGAGGTGCCTACAGTGGCAACCCAGACTCCGCAGCGGGTTGGTGGTGTAGAGCTTCCTGTAGCCGCATGGCGT
+
>1>A1BA>>DA1GCGABF1BBFAFFCFEGCFCB1EB/EG/EEEAAAEAAEEB/BG2@11F@F111BBBBBEEE?B0/E
@M02034:409:000000000-BFKT7:1:2105:13651:27466 1:N:0:29
AAAGTCGAGGTGCCTAAAGTGGCAACCCAGACTAAGAATAGTGTTGGTGGTGTAGAGCTTCCTGTAGCCGCATGGCGTTCGTACTTAAATATGGAACTAACCATTCCAATTTTCGCTGTCTCTTATACACATCTCCGAGCCCACGAGACG
+
AABBAFBBDDAAGGGGGGGBFEFGHHHGGHHGHHGHHHHHHFGGHHHEFGEFBEGDF5FGHHHHFGFAGEEEGEFFEEEFEBEGHHHHHHHHGHFGHHHFGHFHHHHEHHHHHHGGGG<FGHGFFHHHHHHHHHHH?BDDCFGGGFGGGG
@M02034:409:000000000-BFKT7:1:2105:11456:27477 1:N:0:29
AAAGTCGAGGTGCCTCAAGTGGCAACCCAGACTACTAATACTGTAGGTGGTGCAGAGCTTGCTGTAGCCGCATGGCGT
+
33AB>DAAD>>AFGG4BFBGFGGHHGHGGHHGFBBFGGB55DFD5AFAEFE23BD5AE3FBAAAB5B5AAEAE>B10?
@M02034:409:000000000-BFKT7:1:2105:11433:27478 1:N:0:29
AAAGTCGAGGTGCCTAAAGTGGCAACCCAGACTAATAATAATGTTGGTGGTGTAGAGCTTCCTGTAGCCGCATGGCGTTCGTACTTAAATATGGAACTAACCATTCCAATTTTCGCTGTCTCTTATACACATCTC
+
CCCCBFCCDBBCGGGGGGGGGGGHHHHGGHHGH33DFG5FGHHHHHGFGGGGHHHFHHHHHHHHHHHHHGGGGGHHGGGGGFHHHHHHFHHHHGDHHHHHGHGHHHHHHHHGHHEGGGFHHHGHHHHHHGHHH3F
@M02034:409:000000000-BFKT7:1:2105:10176:27478 1:N:0:29
AAAGTCGAGGTGCCTAAAGTGGCAACCCAGACTAAGAATCATGTTGGTGGTGTAGAGCTTCCTGTAGCCGCATGGCGTTCGTACTTAAATATGGAACTAACCATTCCAATTTTCGCTGTCTCTTATACACATCTCCGAGCCCACGAGACG
+
ABBBBFCCCCCCGGGGGGGGGGGHFHHGGHHGHHHHHHHHHHHHHHGEGGGFHHHHHHHHHHHHGHHGHGGGGGHGGGGGGGHHHHHHHHHHHHHHGHHGHHFHHHHHHHHHHHGGGGGGHHHHHHHHHHHHHHHHGCGCGGGGGGGGGG
@M02034:409:000000000-BFKT7:1:2105:8802:27478 1:N:0:29
AAAGTCGAGGTGCCTAAAGTGGCAACCCAGACTGGGAAGGGTGTTGGTGGTGTAGAGCTTCCTGTAGCCGCATGGCGTTCGTACTTAAATATGGAACTAACCATTCCAATTTTCGCTGTCTCTTATACACATCTCCGAGCCCACGAGACG
+
AAAABFBBDD2AGGGGGGGGGGGHHAHGGHCF3GGHFGAEDFFGGHHFFGEFGBGBH5BGHGHFGGFDDFFCGGHGEEGGEEBGHHFGHGBBGF3?FH?EGGEHGGHBFGGFHFGCGEEFDFGGFGD3BFHHGHHE?/>C@AGGFGGGGG
@M02034:409:000000000-BFKT7:1:2105:9662:27484 1:N:0:29
AAAGTCGAGGTGCCTAAAGTGGCAACCCAGACTCATAATAATGTTG
+
CCCCCFCCCCBCGGGGGGGGGGGHHHHGGHC2C33D55D55DFHDG
@M02034:409:000000000-BFKT7:1:2105:17898:27489 1:N:0:29
AAAGTCGAGGTGCCTAAAGTGGCAACCCAGACTTGTAATCAGGTTTGTCTTGTTGAAGTTGCTGT
+
AA?A3BABDB?AGGGG4FFEEFFFHHHGGCGGG53D55B55AGD352B5AB5A5B555555D35D
@M02034:409:000000000-BFKT7:1:2105:13981:27503 1:N:0:29
AAAGTCGAGGTGCCTAAAGTGGCAACCCAGACTGGTAATCCTGTTGGTGGTGTAGAGCTTCCTGTAGCCGCATGGCGTTCGTACTTAAATATGGAACTAACCATTCCAATTTTCGCTGTCTCTTATACACATCTCCGAGCCCACGAGACG
+
CBCBCFAAA@>>BGGFFGGFGFGGHAGGGEHGHHHFGHHHHHHHHHHEFGABFFFGHHHHHFGEFGHGHEEFEEGGEEFFEBFHHHHGHHHGGGHHHHHFGHHHHHHGHGGHHHG?EF?GHFHGFHHHFHHHGHHH?@CDGGHGCCFEGG
@M02034:409:000000000-BFKT7:1:2105:17908:27508 1:N:0:29
AAAGTCGAGGTGCCTAAAGTGGCAACCCAGACTTGTAATAAGGTTGGTGGTGTAGAGCTTCCTGTAGCCGCATGGCGTTCGTACTTAAATATGGAACTAACCATTCCAATTTTCGCTGTCTCTTATACACATCTCCGAGCCCACGAGACG
+
AABCAFBBCBABGGGGGGGGGGGHHHHGGHHGHHHHBFHHHHGGHHGFE2EEFDGFF5FG5GDGGFHFDEGEGEF1EEEGG1BG1BGGBDGBF33BFFEG313BEBGFHHHHHHG?FGEHHHHHFHHHGHHHHGGFC/BDGFFFGCCGGG
@M02034:409:000000000-BFKT7:1:2105:16710:27510 1:N:0:29
AAAGTCGAGGTGCCTAAAGTGGCAACCCAGACTACTCAGGGTGTTGGTGGTGTAGAGCTTCCTGTAGCCGCATGGCGTTCGTACTTAAATATGGAACTAACCATTCAATTTTCGCTGTCTCTTATACACATCTCCGAGCCCACGAGACGG
+
AABCAFBBBDAAGGGGGGGGGGGHGHHGGHHGHHHFGHHHFBFFGHHBFGEFFGHHGHHGHHHHGGHFGGGGGGHGGGGGFFHHGHGHHHGHFHBFGHHFHHHHGHHHHFHHHFEFE?BDFGGFHEFGGFGFHHHCCFFCGEFCGGDCAD
@M02034:409:000000000-BFKT7:1:2105:18473:27515 1:N:0:29
AAAGTCGAGGTGCCTAAAGTGGCAACCCAGACTTCTTGTCAGGTTGGTGGTGTAGAGCTTCCTGTAGCCGCATGGCGTTCGTACTTAAATATGGAACTAATCATTCCAATTTTCGCT
+
BBCCBFCCCBAAGGGGGGGGGGGHHHHGGHHF3ADF5GHGFDGGBG22A2EC13D555AB5BBF5555AAF0B>?1>>>CE>21?FG33@G4@333B3BG434D44D4?F3G?4/>E
@M02034:409:000000000-BFKT7:1:2105:8998:27519 1:N:0:29
AAAGTCGAGGTGCCTAAAGTGGCAACCCAGACTCATAATAATGTTGGTGGTGCAGAGCTTTCTG
+
AAAAADAADDAAFGBGGGG3DDFEGHH?FE00AEGHA2A22BAD2FAEAEE/11F1BC1A1BFE
@M02034:409:000000000-BFKT7:1:2105:11301:27520 1:N:0:29
AAAGTCGAGGTGCCTAAGTGGCAACCCAGACTCCGACTCCTGTTGGTGGTGTAGAGCTTCCTGTAGCCGCATGGCGTTCGTACTTAAATATGGAACTAACCATTCCATTTTTCGC
+
AAAABFBBBBABGGGGG4BFGFGEGHGGCEEGG3A2A2EF3AFFGHABEEFGG5AAEFBGEGDHAGH3A@E1E1G/ECEFGFAEBFFFFFHHEFECGBGGEBGHH4G44BFHH/E
@M02034:409:000000000-BFKT7:1:2105:11637:27538 1:N:0:29
AAAGTCGAGGTGCCTAAAGTGGCAACCCAGACTGAGAATCAGGTTGGTGGTGTAGAGCTTCCTGTAGCCGCATGGCGTTCGTACTTAAATATGGAACTAACCATTCCAATTTTCGCTGTCTCTTATACACATCTCCGAGCCCACGAGACG
+
BBBBBFBBDDAAGGGGGGGGGGGHHHHGGHHGHHB35D3FHBGHEHEEF2FFGFHFB5FG5FDGFAGFHGG0EEG1E?E1?B2E1FGGGFGHH3BBGBG3B??F3F44BFGGHH//EE?FG4GGGHFGFGHH2BBFE/B<DAGGGGFGD?
@M02034:409:000000000-BFKT7:1:2105:21610:27544 1:N:0:29
AAAGTCGAGGTGCCTAAAGTGGCAACCCAGACTGTTCCGTCTGTTGGTGGTGTAGAGCTTCCTGTAGCCGCATGGCGTTCGTACTTAAATATGGAACTCACCATTCCAATTTTCGCT
+
AA3AAFABBBAAGGGGGCGGGA2GH4FEF2AFHFDA552B2FFHF3AAFDEAA3AAD53BGEBB5FA53B00??F1>1>?B>2BFE@@DGBFBD3BF33B303B?FG44F3F44>/?
@M02034:409:000000000-BFKT7:1:2105:17642:27545 1:N:0:29
AAAGTCGAGGTGCCTAAAGTGGCAACCCAGACTCAGGATAAGGTTGGTGGTGTAGAGCTTCCTGTAGCCGCATGGCGTTCGTACTTAAATATGGAACTAACCATTCCAATTTTCGCTGTCTCTTATACACATCTCCGAGCCCACGAGACG
+
AABBAFBBB@AAGGGGGGGGGGGHHGHGGHHGHHHFHGHHHFHAGGGEFFBFFFGGGGHHHHHFBGHGHEEGGGGFEEEGEEGHHHHHHHHHGGGFFHGFGFFHHHHHHHHHHHGGGGGFHGHHFHGFHHHHHHGGDCG<DFGGGGGGED
@M02034:409:000000000-BFKT7:1:2105:11650:27553 1:N:0:29
AAAGTCGAGGTGCCTAAAGTGGCAACCCAGACTGAGAATCAGGTTGGTGGTGTAGAGCTTCCTGTAGCCGCATGGCGTTCGTACTTAAATATGGAACTAACCATTCCAATTTTCGCTGTCTCTTATACACATCTCCGAGCCCACG
+
AAABAFAABBAAGCGGGFG6FGGHHFHGCGF23FEFFGGHFFGGHHGGFGEFBDGEGFHHHEHHGEG5BEAEEGH1EFEEEECGGHHGHFDBFGBBBG3B@BFBGB??EBGHHFE?AEE3B4FHEGGFFHFHFGH??<>/<?G/>
@M02034:409:000000000-BFKT7:1:2105:9686:27559 1:N:0:29
AAAGTCGAGGTGCCTAAAGTGGCAACCCAGACTGGGAAGAATGTTGGTGGTGTAGAGCTTCCTGTAGCCGCATGGCGTTCGTACTTAAATATGGAACTAACCATTCCAATTTTCGCTGTCTCTTATACACATCTCCGAGCCCACGAGACG
+
AAAAAFA3>@A?GFGGGGGGGBFHHHGG2EGGFH2A23AF3FBFAFGFGGFEGGHFHHHHFHHFFGHGHFGGGGHHGGEGEGHHHHHGGGHHFHB3FGGFHHFHFHHHHHHHHHGGGGGEHHHHHHFGFGFEGGGFF/BBCAGCDDG/ED
@M02034:409:000000000-BFKT7:1:2105:13975:27562 1:N:0:29
AAAGTCGAGGTGCCTAAAGTGGCAACCCAGACTGGGCAGGGGGTTGGTGGTGTAGAGCTTCCTGTAGCCGCATGGCGTTCGTACTTAAATATGGAACTAACCATTCCAATTTTCGCTGTCTCTTATACACATCTCCGAGCCCACGAGACG
+
AAAA>FAAD>2AFGGGGGGGFFGHHHHGGHGFFFEFGHGGGCCEEGGEEGEFGFHFFGFHHHFGFGHFFFGCGGHHG>EGGEFHHHGHHFHGGHFEFGDEFHBHHHHFGHHHHHGGGGGHGEGHFGFFFCGHFHHGDCD?DGFFCGGGGD
@M02034:409:000000000-BFKT7:1:2105:13967:27579 1:N:0:29
AAAGTCGAGGTGCCTAAAGTGGCAACCCAGACTGGGCAGGGGGTTGGTGGTGTAGAGC
+
BBBBBFBBBB>AGGGGGGGGGGGHHHHGGHGGHGACA2EEGG?FFG?11AE113D555
@M02034:409:000000000-BFKT7:1:2105:12514:27584 1:N:0:29
AAAGTCGAGGTGCCTAAAGTGGCAACCCAGACTTCGCTGGCGGTTGGTGGTGTAGAGCTTCCTGTAGCCGCATGGCGTTCGTACTTAAATATGGAACTAACCATTCCAATTTTCGCT
+
ABB?3DAA>>2AFGGFGGGFBFFGFHHGGHFFBGBC?EG2EE0EE0AA1A1BFFF5BFFFFFFE5F54F>//>BGEE>EF?E0/CF4BFFBFD33BF?FB3BG3DFHFF?F2FB//?
@M02034:409:000000000-BFKT7:1:2105:12519:27604 1:N:0:29
AAAGTCGAGGTGCCTAAAGTGGCAACCCAGACTTCGCTGGCGGTTGGTGGGGTAGAGCTTCCTGTAGCCGCATGGCGTTCGTACTTAAATATGGAACTAACCATTCCAATTTTCGCTGTCT
+
BCABBFBBBCAAGGGGGGGGGGCCFGHGFHHGHHFGGGFGCEGEFCEEFG0>1AF5F@FGFGGH34F4@?/>EFG1E?>?EEFGHG4DHFBDGH3EFGGEFGHFDFFHHHHHHDC<EF/2@
@M02034:409:000000000-BFKT7:1:2105:16975:27606 1:N:0:29
AAAGTCGAGGTGCCTAAAGTGGCCACCCAGACTGCTAAGAATGTTGGTGGTGTAGAGCTTCCTGTAGCCGCATGGCGTTCGTACTTAAATATGGAACTAACCATTCCAATTTTCGCTTCTCTTATACACATCTCCGAGCCCACGAGACGG
+
AAAAAFBAAD>AFEGGGGGFEFFFHGHEFHHGFGHCHFHFFHGGA5AEGEEFAFH5FHFHGGHGFEF5GDGGGGHHGEECEGGEEGHBFHEFGB3@CCDCFGHHHHHHGHGHHHGGGHFHHBGHHEFHHFB2DGGDCC@?FGGGGGDDGC
@M02034:409:000000000-BFKT7:1:2105:20046:27625 1:N:0:29
AAAGTCGAGGTGCCTAAAGTGGCAACCCAGACTCAGAATGGGGTTGGTGGTGTAGAGCTTCCTGTAGCCGCATGGCGTTCGTACTTAAATATGGAACTAACCATTCCAATTTTCGCTGTCTCTTATACACATCTCCGAGCCCACGAGACG
+
BBBABFBADBABFGGGGGGGGGGGFHHGCGHGHHHHHHHGHGGGGCGEGGEFHGHGHHHHHHHFGHHHHGGGGGHHGGGGGGHHHHGFGHGHHFDGHHHHHHHHHHHGHHHHHHGGGGGHHHHHHHHHGHHHHHHHE@DDCGGFGGGGGE
@M02034:409:000000000-BFKT7:1:2105:12807:27626 1:N:0:29
AAAGTCGAGGTGCCTAAAGTGGCAACCCAGACTCAGCCTCCGGTTGGTGGTGTAGAGCTTCCTGTAGCCGCATGGCGTTCGTACTTAAATATGGAACTAACCATTCCAATTTTCGCTGTCTCTTATACACATCTCCGAGCCCACGAGACG
+
BBBBBFBADBABGGGCGGGGGGGHHHHGGFHGHFHFA3F22AAE?EE111EAA3F5A5AB5FBAG5D@@EEEFE?1>>EFG>2??FG3FDH4@B33BBFG303B3BFF4BFGHFE?FDCFG3?FFDDD3F2BGDFFCC/B</FGCGGGGD
@M02034:409:000000000-BFKT7:1:2105:20480:27631 1:N:0:29
AAAGTCGAGGTGCCTAAAGTGGCAACCCAGACTCAGACTAATGTTGGTGGTGTAGAGCTTCCTGTAGCCGCATGGCGTTCGTACTTAAATATGGAACTAACCATTCCAATTTTCGCTGTCTCTTATACACATCTCCGAGCCCACGAGACG
+
AABCBFBCCCBBGGGGGDGGGGGHHHHGGHHGHFFG3FGHHGHGHHHGFGEGEFHFHFHHFHHGGFGAEEGGGGHAEEEGGFGHHGHGHHGHHHFDGHGFFF3GHFFFFGHHHHGGGGGFHHHHGHFEGHFGHGFF?/<<??G/B@@AEG
@M02034:409:000000000-BFKT7:1:2105:13268:27650 1:N:0:29
AAAGTCGAGGTGCCTAAAGTGGCAACCCAGACTAGTCCGAATGTTGGTGGTGTAGAGCTTCCTGTAGCCGCATGGCGTTCGTACTTAAATATGGAACTAACCATTCCAATTTTCGCTGTCTCTTATACACATCTCCGAGCCCACGAGACG
+
CCCBCFCCCCBAGFGGGFGGGGGHHHHGGHHGHHHHGHEE2FGGHHGEFGEFHHHHGEFHHHGHHHHHHGG?EGHHGGGGGGFHHHHHHHHHHHGHHHHFHHHHGHGHHHHHHHGGGGGFHGHHHHHHHHHHHHHHF>DGGGHGCD?DAD
@M02034:409:000000000-BFKT7:1:2105:21181:27665 1:N:0:29
AAAGTCGAGGTGCCTAAAGTGGCAACCCAGACTGCGCAGCCGGTTGGTGGTGTAGAGCTTCCTGTAGCCGCATGGCGTTCGTACTTAAATATGGAACTAACCATTCCAATTTTCGCTGTCTCTTATACACATCTCCGAGCCCACGAGACG
+
BCBBBFBCCCABGGGGGGGGGGGHHHHGGHHGHC3A2EFGHCGEEEFEGGGGFHHHHHHHHGHHHHGHHGGGGGHHGGGGGEHHHHHHHHHHHGHHHHGHHHGHHHHHHHHHHHGGGGGGHGHHFHGHHHFHHHGGFFGGGAHEFGGGGE
@M02034:409:000000000-BFKT7:1:2105:12909:27669 1:N:0:29
AAAGTCGAGGTGCCTAAAGTGGCAACCCAGACTAAGCATGATGTTGGTGGTGTAGAGCTTCCTGTAGCCGCATGGCGTTCGTACTTAAATATGGAACTAACCATTCCAATTTTCGCTGTCTCTTATACACATCTCCGAGCCCACGAGACG
+
BBBBBFABBBBBGGGGGGGFGGGHCHHGFHGGGDBF3A5B3FDGDHGGGGEFHHHDGHHHFHHHFHHEFE?FEFHHEEFFGGGHHHHE3FFGHGBBFGGFGFGHHHHHDGHHHHGGCGG3GFFHHHHHFHGHHHHGFBC//C?FG?CEDD
@M02034:409:000000000-BFKT7:1:2105:20386:27681 1:N:0:29
AAAGTCGAGGTGCCTAAAGTGGCAACCCAGACTTCTCCGCATGTTGGTGGTGTAGAGCTTCCTGTAGCCGCATGGCGTTCGTACTTAAATATGGAACTAACCATTCCAATTTTCGCTGTCTCTTATACACATCTCCGAGCCCACGAGACG
+
AAAABF>ADBAAGFGGFGGFG4A4FGH2FGFDHHH5GF22EFEGHGH2F?ABFGFFGFHHHBG5BFG5DA>EEEHEEEEEEEFHAHFBHHB@FFGGBHHFHHHHGHHHHHHHGDEGGGEFGFHHHHFFGEHHFGG1?/><>/<CCCGGGG
@M02034:409:000000000-BFKT7:1:2105:9934:27700 1:N:0:29
AAAGTCGAGGTGCCTAAAGTGGCAACCCAGACTCCGACTCATGTTGGTGGTGTAGAGCTTCCTGTAGCCGCATGGCGTTCGTACTTAAATATGGAACTAACCATTCCAATTTTCGCTGTCTCTTATACACATCTCCGAGCCCACGAGAC
+
AABAABA>D>AAEGGFGFGGF4FGHHHGGHHGGGHGFGGGFGHFFFGAGGDGFHFFHGHHHHHHEGGGHGGCEFFHGGGGGGGHHHFHHHFEGFE3FFHHHHFHHHHFHHHGHHGGGGGHGFHHHFHFGGFHGHE2/<@@CFHGC/@AD
@M02034:409:000000000-BFKT7:1:2105:10539:27712 1:N:0:29
AAAGTCGAGGTGCCTAAAGTGGCAACCCAGACTCAGAAGAATGTTGGTGGTGTAGTGCTTCCTGTAGCCGCATGGT
+
AABBAFBADDAAGGGGGGGGGFGHGHHGGHHFHBE33EFGBAGF55A22AFEF3F5BDF55BA555D5AEE0F115
@M02034:409:000000000-BFKT7:1:2105:21872:27712 1:N:0:29
AAAGTCGAGGTGCCTAAAGTGGCAACCCAGACTAAGAATCAGGTTGGTGGTGTAGAGCTTCCTGTAGCCGCATGGCGTTCGTACTTAAATATGGAACTAACCATTCCAATTTTCGCTGTCTCTTATACACATCTCCGAGCCCACGAGACG
+
BABBBFBCBBCBGGGGGGGGGGGHHHHGGHEGHHHHHHHHFFHHHHGGFGGFGFHFGFHHHHHGGFHGFFGGGGF1EEEFGFHHHFHHFHHHHHGBFGGFFF3GHHHGHHHHHHGGGGGFHHHGFHHFHHGHHHG2?@DCF/?FGG/DDG
@M02034:409:000000000-BFKT7:1:2105:9628:27716 1:N:0:29
AAAGTCGAGGTGCCTAAAGTGGCAACCCAGACTCATGATAAGGTTGGTGGTGTAGAGCTTCCTGTAGCCGCATGGCGTTCGTACTTAAATATGGAACTAACCATTCCAATTTTCG
+
A??A3BA>>2AAEBGF4DGGGGGGHDH2AF22BAFHGBG55B3A3BAAFEACGFHF5ABGBF5FB555BBAEEFEB>>/?EEGAF4@B3B@BFH333B3@CE3BG4?44FF4B4>
@M02034:409:000000000-BFKT7:1:2105:21840:27789 1:N:0:29
AAAGTCGAGGTGCCTAAAGTGGCAACCCAG
+
AA@AAFAA?DAAGGGFBEG6FFGCFHGEAC
@M02034:409:000000000-BFKT7:1:2105:19866:27818 1:N:0:29
AAAGTCGAGGTGCCTAAAGTGGCAACCCAGACTCTTCTTGGTGTTGGTGGTGTAGAGCTTCCTGTAGCCGCATGGCGTTCGTACTTAAATATGGAACTAACCATTCCAATTTTCGCTGTCTCTTATACACATCTCCGAGCCCACGAGACG
+
BBBBAFBBDB>AGBGDFGGGGFGFGGHEFGFAGHHHHHHHHFGHG2FEFGEFFGHHHHHHGGHFFGHFFEAEGFHGEEEFFECHHGFDHHGHHHHFFGFFFHFHHHFHHHHHHHGGGGGFGHHHHHGGFFDFHGGF?/B>BFCFCFGGGG
@M02034:409:000000000-BFKT7:1:2105:14062:27820 1:N:0:29
AAAGTCGAGGTGCCTAAAGTGGCAACCCAGACTAATCGGGAGGTTGGTGGTGTAGAGCTTCCTGTAGCCGCATGGCGTTCGTACTTAAATATGGAACTAACCATTCCAATTTTCGCTGTCTCTTATACACATCTCCGAGCCCACGAGACG
+
AAAAAFAADD2AFGGGGGGGGGFHHHHGGHFCAFFHHGGG2EGGGHG?E?EFGDGBDFHHHGEH5@E5FEGEGGFEFEEFFEGHHGHHFFFFGFBFGBGEFA3GDFGFFHHHHHGGGGDHHGHHEHHFGHHFHHHHDCGGGGHGGGGFGF
@M02034:409:000000000-BFKT7:1:2105:17775:27832 1:N:0:29
AAAGTCGAGGTGCCTAAAGTGGCAACCCAGCCTCAGCA
+
A@AAADAADDA1BFG11E131EFHHHHGG0AB00FC1B
@M02034:409:000000000-BFKT7:1:2105:17221:27836 1:N:0:29
AAAGTCGAGGTGCCTAAAGTGGCAACCCAGACTAATGGTGATGTTGGG
+
BCCBAFAABCABGGGGGGFGGGGHHHHGGHHGH3F5F5D55DFH5F2A
@M02034:409:000000000-BFKT7:1:2105:13137:27837 1:N:0:29
AAAGTCGAGGTGCCTAAAGTGGCAACCCAGACTAAGAATAATGTTGGTGGTGTAGAGCTTCCTGTAGCCGCATGGCGTTCGTACTTAAATATGGAACTAACCATTCCAATTTTCGCTGTCTCTTATACACATCTCCGAGCCCACGAGACG
+
BAABAFAABBABGGGFFGGGGGGF4FCECGGGHGCGHHHFGFHHHHHAFGEFGFGDGBGHDCGGFDHEEEEEEEF1E?0BB?BFGHHHHGDGGGFDGHFC@G3GFGGDFFEHHDEEEFGBHFGHFHHBFGHHHHE2?/C<BGHGDCCADE
@M02034:409:000000000-BFKT7:1:2105:9704:27839 1:N:0:29
AAAGTCGAGGTGCCTAAAGTGGCAACCCAGACTAGGCGTGGTGTTGGG
+
AABCAFBADBCCGGGGGGGGGGGHHHHGGHHGHC3F32EEGAFG2F1A
@M02034:409:000000000-BFKT7:1:2105:17226:27854 1:N:0:29
AAAGTCGAGGTGCCTAAAGTGGCAACCCAGACTAAGGATTATGTTGGTGGTGTAGAGCTTCCTGTAGCCGCATGGCGTTCGTACTTAAATATGGAACTAACCATTCCAATTTTCGCTGTCTCTTATACACATCTCCGAGCCCACGAGACG
+
A?A>AFAAAD>ABGFGGGGE5AFBFGHDFGBFGAFCBBEGHHHHH5ABFEABF3FAGF3FHCGFFGFGHEE0>EFFEBE?E1?FEGFBGHGHHB3BFGHHHGGHHHHEEGFHF4>/?/??44B?44F4GBFCG3G2?/BD@C?/@AAE/?
@M02034:409:000000000-BFKT7:1:2105:17981:27863 1:N:0:29
AAAGTCGAGGTGCCTAAAGTGGCAACCCAGACTAATAAGAAGGTTGGTGGTGTAGAGCTTCCTGTAGCCGCATGGCGTTCGTACTTAAATATGGAACTAACCATTCCAATTTTCGCTGTCTCTTATACACATCTCCGAGCCCACGAGACG
+
AAAB>DAABBAAGGGGFGGFGGGEHHHGGHHGHHGHHHHHFHHCDGGDGGEFGFHHHHHHHHHHHGHHHEGGGGGHGEEGGGHHHHHHHGHGGFFFHHFFFGFHFHHHHGHHHFGGGGGHHHHHHHFHHHHHGHGFE@C@DGHGGGGGDD
@M02034:409:000000000-BFKT7:1:2105:17974:27881 1:N:0:29
AAAGTCGAGGTGCCTAAAGTGGCAACCCAGACTAATAAGAAGGTTGGTGGTGTAGAGCTTCCTGTAGCCGCATGGCGTTCGTACTTAAATATGGAACTAACCATTCCAATTTTCGCTGTCTCTTATACACATCTCCGAGCCCACGAGACG
+
BABBBFBBBD>AGGGFGGGEGGGHHFHFGHHGHHHHHHHHHHHFHHGEFFBFGHGFFGFHHHHGBGHGHEECGEGBEEFFEEEGHEGGHHGHGHBFGHHFGGFHHHHHHHHHGFFAFGGFBGHHGHGHGGBHFGGG?/B<B/?FCCCE?D
@M02034:409:000000000-BFKT7:1:2105:19288:27890 1:N:0:29
AAAGTCGAGGTGCCTAAAGTGGCAACCCAGACTCATAAGCAGGTTGGTGGTGTAGAGCTTCCTGTAGCCGCATGGCGTTCGTACTTAAATATGGAACTAACCATTCCAATTTTCGCTGTCTCTTATACACATCTCCGAGCCCACGAGACG
+
AAB?AFABDAAACGBGGGGGBGGGFHHEDGHGHHHGFHHHHHHGGGEGGGEFGHHDGHHHFGHGFGHBGFGGGFHGGGGGEGCHHHGGHFFFHEFHFHBFBGHHFHHHHHHHHFGGGGGHHHHHHHGHFHDFGFHHE/C@DEHEG/<ADD
@M02034:409:000000000-BFKT7:1:2105:11131:27907 1:N:0:29
AAAGTCGAGGTGCCTAAAGTGGCAACCCAGACTAGTACGCAGGTTGGTGGTGTAGAGCTTCCTGTAGCCGCATGGCGTTCGTACTTAAATATGGAACTAACCATTCCAATTTTCGCTGTCTCTTATACACATCTCCGAGCCCACGAGACG
+
A>ABAFAADBAAGGGGGGG6BGGFHHFFFHHDHHGHFBEEAAFF3GFEFGEFCGGGDGGHHHHHGEFDEFGCGGGHGGGGGGFHHHHHFHHHHHFEFHFFFF3GHGHGFHHHHFGGGGEDGHHHGHGFFHHFHHFF?<BDDFFGCGGAAC
@M02034:409:000000000-BFKT7:1:2105:9676:27909 1:N:0:29
AAAGTCGAGGTGCCTAAAGTGGCAACCCAGACTAAGAGTGATGTTGGTGGTGTAGAGCTTCCTGTAGCCGCATGGCGTTCGTACTTAAATATGGAACTAACCATTCCAATTTTCGCTGTCTCTTATACACATCTCCGAGCCCGCGAGACG
+
BBBBBFBBBBABGGGGFGGFGGGGHHHGGHHGHHHHHHAFEGHGHHHGGGFFHHHFHHHHGHHGGGGFHGGGGGHHGGGGGGHHHHHHHHHHHHBFFHHHHGFHHHHHHHHHHHGGGGGHHHHHGFGHHHHHHFHHF<DGCF@FGGGGGG
@M02034:409:000000000-BFKT7:1:2105:21154:27910 1:N:0:29
AAAGTCGAGGTGCCTAAAGTGGCAACCCAGACTGGTCCGAGTGTTGGTGGTGTAGAGC
+
BCCCCFABBCBAGGGGGGGGGGGHHHHGGHA2BG2B5FE2EGHHHHABAEEEA3D555
@M02034:409:000000000-BFKT7:1:2105:11027:27911 1:N:0:29
AAAGTCGAGGTGCCTAAAGTGGCAACCCAGAATGTTGGGAATGTTGGTGGTGTTGAGCTTCCTGTAGCCGC
+
A11AADAADDAACGG1FGGFG1FCFGF000F01B1ADCE/1FBFGFHEFEEFH/A2B11BFGHA1D2B1/A
@M02034:409:000000000-BFKT7:1:2105:16353:27912 1:N:0:29
AAAGTCGAGGTGCCTAAAGTGGCAACCCAGACTACTAAGACTGTTGGTGGTGTAGAGCTTCCTGTAGCCGCATGGCGTTCGTACTTAAATATGGAACTAACCATTCCAATTTTCGCTGTCTCTTATACACATCTCCGAGC
+
AABBADABDAAAGGGGFFF6FGFHHHHGGFDGHFFHFGHGFGHHHHAEFFGFHFHFFEHCGHGDFFD5FEE?E1BBEEFEE1BFHHHF@GHGGB33G3D3EGFFFFGF4G3FFBEGGDFBF4FGFHFFGGFGHHFBE?/C
@M02034:409:000000000-BFKT7:1:2105:15944:27920 1:N:0:29
AAAGTCGAGGTGCCTAAAGTGGCAACCCAGACTTTGAAGGGTGTTGGTGGTGTAGAGCTTCCTGTAGCCGCATGGCGTTCGTACTTAAATATGGAACTAACCATTCCAATTTTCGCTGTCTCTTATACACATCTCCGAGCCCACGAGACG
+
AA3?>B3A?D>>4FFGFGGFGBEBGGH2FHGGHHHHFCFBC2BEEHHAFEBBA3F5FDEGDFGABADABEEEGEFFE1E1?B?FGHGHHFFFGHBGFFFHHGF3GEHFHHHHGHGGGG<3FGGBDD33BFFBGBGFB/</>/FE?/<CEG
@M02034:409:000000000-BFKT7:1:2105:16341:27925 1:N:0:29
AAAGTCGAGGTGCCTAAAGTGGCAACCCAGACTACGGAGACGGTTGGGGTT
+
ABBBAFABBBBBGGGGGGGGGGGHHHHGGGHGHHH222AAA2EE1EAE01A
@M02034:409:000000000-BFKT7:1:2105:9648:27930 1:N:0:29
AAAGTCGAGGTGCCTAAAGTGGCAACCCAGACTAAGAAGCAGGTTGGTGGTGTAGAGCTTCCTGTAGTCGCATGGCGTTCGTACTTAAATATGGAACTAACCATTCCAATTTTCGCTGTCTCTTATACACATCTCCGAGCCCACGAGACG
+
BBBCBFCBCDBCGGGGGGGGGGGHHHHGGGHGHHHHHHHCGHHGHHGGGGFGHHHGGHHHFHHHGFHGHEGGGGHFGGGGGGHHHHHHHGHGHHGEGHFGFHFHHHGHHHHHHHGFGGGGHHHHHHGHFGHHHHGGECGGGGHGGCFGGG
@M02034:409:000000000-BFKT7:1:2105:18871:27935 1:N:0:29
AAAGTCGAGGTGCCTAAAGTGGCAACCCAGACTCCTTCTCATGTTGGTGGTGTAGAGCTTCCTGTAGCCGCATGGCGTTCGTACTTAAATATGGAACTAACCATTCCAATTTTCGCTGTCTCTTATACACATCTCCGAGCCCACGAGAC
+
BBBBBFBBBBABGGGGGGGGGGGGHHGGGGHGFFFHHGHHHHHHHEEEFGEFHHHGHHHHHHHHHHHHHGGCGGHHGGGGGFHHHHGGHHHHHHGHGHHGHFFHHHHGHHHHHHGGGDEHHHHHGHHHHHGHHFHFF<BDCFFFGDCDG
@M02034:409:000000000-BFKT7:1:2105:18877:27954 1:N:0:29
AAAGTCGAGGTGCCTAAAGTGGCAACCCAGACTCCTTCTCATGTTGGTGGTGTAGAGCTTCCTGTAGCCGCATGGCGTTCGTACTTAAATATGGAACTAACCATTCCAATTTTAGCTGTCTCTTATACACATCTCCGAGCC
+
>AAA>BAAAD>AGFGFFFGBG4EFFBEEDGG2BB3B5FGGEFGA5DGEFGEF1AFDFDGB5FGFB5DBBAEAEGHGEE>1EEFGFGDFBFFGGFF3BGFFBF3FF4F44BEGG4?3BBG3FB4BFGBF4B33BFB??<//B
@M02034:409:000000000-BFKT7:1:2105:10931:27958 1:N:0:29
AAAGTTCGAGGTGCCTAAAGTGGCAACCCAGACTCCGCCGCATGTTGGTGGTGTAGAGCTTCCTGTAGCCGCATGGCGTTCGTACTTAAATATGGAACTAACCATTCCAATTTTCGCTGTCTCTTATACACATCTCCGAGCCCACGAGAC
+
BBBABDDAAFBAFGCGGGFGGGD2FGHH?FGHGCFGEEEEGEGEHHHHGGG1FFFBBGFHFH3FGDFGFDEE@FEGCEGEFE>GFGHFHFHFHHHGEFGHHHGBF?GGH??GHG?</ADGFG2GHDHHHFHGCBD>1/C<DGGHECCCD>
@M02034:409:000000000-BFKT7:1:2105:11844:27978 1:N:0:29
AAAGTCGAGGTGCCTAAAGTGGCAACCCAGACTCCTAAGACTGTTGGTGGTGTAGAGCTTCCTGTAGCCGCATGGCGTTCGTACTTAAATATGGAACTAACCATTCCAATTTTCGCTGTCTCTTATACACATCTCCGAGCCCACGAGACG
+
CCBBBFCCCCCBGGGGGGGGGGGGHHHGGHHGHFEFEGHHGHHHHHGGFGGFFFHGGGHHDGHHGFFDFFGGGGH1EEEFEE2EGGHF3GGHGF33FFHHF??FGFHFEFGHHHGGGGGFHFHHFHGHFFHHHFHBB/BCCGHGCCGDDG
@M02034:409:000000000-BFKT7:1:2105:13996:27989 1:N:0:29
AAAGTCGAGGTGCCTAAAGTGGCAACCCAGACTCAGAGTAAGGTTGGTGGTGTAGAGCTTCCTGTAGCCGCATGGCGTTCGTACTTAAATATGGAACTAACCATTCCAATTTTCGCTGTCTCTTATACACATCTCCGAGCCCACGAGACG
+
AABBAFABBDAAGGGGGGGGGGGHHHHGGHHGHHHGHHHHHFGFHHGEFEEFFFHGHHHHFHHHGGGGFEGEGGGAEFGGGEGHHHHHHHHHHHDFHHGGHHGHHHHGHHHHHHGGGGEGHBHHFHFHHHHHHGGF?@CCCFGGDDCEDD
@M02034:409:000000000-BFKT7:1:2105:16835:27998 1:N:0:29
AAAGGCGAGGTGCCTAAAGTGGCAACCCAGAC
+
>?AA1>A1>1>>BFG11BBGBGFGHGGGGHFE
@M02034:409:000000000-BFKT7:1:2105:11486:28005 1:N:0:29
AAAGTCGAGGTGCCTAAAGTGGCAACCCAGACTAAGTCTGATGTTG
+
>>3>ABAADBABCGDFFDA6B4FCCGHACGFEH3A3D55B55AFE5
@M02034:409:000000000-BFKT7:1:2105:17403:28047 1:N:0:29
AAAGTCGAGGTGCCTAAAGTGGCAACCCAGACTGGGCATGCTGTTAGTCTTGTAGAG
+
>A1>1BAADD1AGGG1EGGBAFFF1GCEGFAFFH00EB00AABEF2A222DAF1F2B
@M02034:409:000000000-BFKT7:1:2105:20075:28065 1:N:0:29
AAAGTCGAGGTGCCTAAAGTGGCAACCCAGACTAAGAATAAGGTTGGTGGTGTAGAGCTTCCTGTAGCCGCATGGCGTTCGTACTTAAATATGGAACTAACCATTCCAATTTTCGCTGTCTCTTATACACATCTCCGAGCCCACGAGAC
+
BAAABFBBBBAAEGGGGGGGGFGHHHHGGHGGHBG3GHHHG5FGHGGGGGEFGGHGHHHHHGHFGHHFHGGGGFHGGGGGEEGGHHGGGHFGGGFGHHHGHHHHHHHHHHHHHHGGGGGGHHHHHHGGFHGHHGBGEBFG@GHGGGGGG
@M02034:409:000000000-BFKT7:1:2105:21169:28068 1:N:0:29
AAAGTCGAGGTGCCTAAAGTGGCAACCCAGACTTCGGCTCGTGTTAGTTTTGTTGAGCTTCCTTTATGC
+
BAAABFBB?DAAGGGGGGGGGGGFHHHGGHGGHHHG22B2EFHHE5DG55D1F2B533BB5B5555555
@M02034:409:000000000-BFKT7:1:2105:17420:28076 1:N:0:29
AAAGTCGAGGTGCCTAAAGTGGCAACCCAGACGGGGCAGGCTGTTGGTGGTGTAGAGCTTCC
+
AAAAADA3A>AAGFGBFGGDDF2FGBGGFFHGCA2AA2BE1FH13B111AAA13A555B35@
@M02034:409:000000000-BFKT7:1:2105:20093:28077 1:N:0:29
AAAGTCGAGGTGCCTAAAGTGGCAACCCAGACTAATAATAATGTTGGTGGTGTAGAGCTTCCTGTAGCCGCATGGCGTTCGTACTTAAATATGGAACTAACCATTCCAATTTTCGCTGTCTCTTATACACATCTCCGAGCCCACGAG
+
AAAA>FABBBABGGGGGGGGGBFGHHHGGGHGHHHHDAGHHHBBGHGFEFEEFBF5EDFF5GHF5DA53BE0AEFAEE@FEEBAGFHGFFGFHF33FGGF313BGBF4BFGHHBE/EEEBGBFGB?F?F3GFCDD2?<CCG/?/BCD
@M02034:409:000000000-BFKT7:1:2105:17741:28105 1:N:0:29
AAAGTCGAGGTGCCTAAAGTGGCAACCCAGACTAAGAATCATGTTGGTGGTGTAGAGCTTCCTGTAGCCGCATGGCGTTCGTACTTAAATATGGAACTAACCATTCCAATTTTCGCTGTCTCTTATACACATCTCCGAGCCCACGAGACG
+
AAABAFAADD>AGGGGGGGGEGFHHHHGGHGGGHHHGHHHFHHHHFEEFGEFGEGEGEFHHGHHDGGFHGFCEGHHGDCFGFFEHHFGHHFHHGFFHHHHHGGHGHHFGHHHHH/EE<<BGHGFFHFFHHGHGHFBD@CCCCFECCCDDA
@M02034:409:000000000-BFKT7:1:2105:18923:28123 1:N:0:29
AAAGTCGAGGTGCCTAAAGTGGCAACCCAGACTGGGCCGAATGTTGGTGGTGTAGAGCTTCCTGTAGCCGCATGGCGTTCGTACTTAAATATGGAACTAACCATTCCAATTTTCGCTGTCTCTTATACACATCTCCGAGCCCACGAGACG
+
AAABAFBCCCBBGGGGGGGFGGGHHGHGGGGGHFHHHHGGGGHHHFHGGGGFGHHHHHHHHHHFGGHHHGGGGGHHGGGGGFHHGHBFFHHHHHHGHHHFHHHHHHGHHHHHHHGGGDGHHGHHHHFHFHFHHHFFECCBCFHGGFCGGD
@M02034:409:000000000-BFKT7:1:2105:17750:28127 1:N:0:29
AAAGTCGAGGTGCCTAAAGTGGCAACCCAGACTAAGAATCATGTTGGTGGTGTAGAGCTTCCTGTAGCCGCATGGCGTTCGTACTTAAATATGGAACTAACCATTCCAATTTTCGCTGTCTCTTATACACATCTCCGAGCCCACGAGACG
+
BBBBBFBBBB2AGGGGGGGGGGGHHHHGGHHGHHHGB5GGGGGHHHE2AEGGFDF5FFGHFHHH5AFDFFGEFGHGGAEFFEBGGHHGGHHFGE33GHHHFHFGHFHFFHFHHFEDGFE3HBFFD4H4FCGFFHHBC/CBB/?FDCGGFD
@M02034:409:000000000-BFKT7:1:2105:19923:28149 1:N:0:29
AAAGTCGAGGTGCCTAAAGTGGCAACCCAGACTAGGGAGCAGGTTGGTGGTGTAGAGCTTCCTGTAGCCGCATGGCGTTCGTACTTAAATATGGAACTAACCATTCCAATTTTCGCTGTCTCTTATACACATCTCCGAGCCCACGAGAC
+
AABBAF?ABBBBGGGGGGGGGGGHHHGGGHHGHCAGGFD?BCGGHFGEEGFGHHGFHHHGFGHHFGGGFGG?EEFGGGGGGFBHHHHHHGDGFB3@EFHFFHBGHFHEHFGHHB/EFEEHFFHGFFHHHCBGHFHB/BCFFEHF/<DEA
@M02034:409:000000000-BFKT7:1:2105:14893:28150 1:N:0:29
AAAGTCGAGGTGCCTAAAGTGGCAACCCAGACTACTACGCAGGTTGGTGGTGTAGAGCTTCCTGTAGC
+
AAAAADAABDAAGGGGGGGGGCGGHGHGGHHGHDGFHHD2AEEG3G?1AEEC13D5AA335BABB555
@M02034:409:000000000-BFKT7:1:2105:19951:28167 1:N:0:29
AAAGTCGAGGTGCCTAAAGTGGCAACCCAGACTAAGAATCAGGTTGGGGTTGTAGAGCTTCCTGTAGC
+
BBBBBFBBBBBBGGGGGGGGGGFHHHHGGHHGHF33BFG553BFG2A2A1E0ABGE55AB5B55A555
@M02034:409:000000000-BFKT7:1:2105:19922:28170 1:N:0:29
AAAGTCGAGGTGCCTAAAGTGGCAACCCAGACTAGGGTTGAGGTTGGTGGTGCAGAGTTTCCTGTAGCCGCATGGCGTTCGTACTTAAATATGGTACTAACCATTCCAATTTTCGCTGTCTCTTATACACATCTCCGAGCCCACG
+
BBBBBFBBBBBBGGGGGGGGGGGHHHHGGGHEH333B322BF2FGC2BFG1B33DDC5BAG5GG5DD5FE?EEEA?EFGGF>21?BBGEFG4EF444BB?G03B34B44BEFDB</?/?F4DFH3?3B32FFCBDBFC?<D/?/<
@M02034:409:000000000-BFKT7:1:2105:11192:28178 1:N:0:29
AAAGTCGAGGTGCCTAAAGTGGCAACCCAGACTAAGAAGATTGTTGGTGGTGTAGAGCTTCCTGTAGCCGCATGGCGTTCGTACTTAAATATGGAACTAACCATTCCAATTTTCGCTGTCTCTTATACACATCTCCGAGCCCACGAGAC
+
CCCCCFCCCCCCGGGGGGGGGGGGHHHGGHHEG333BDGF55BGHHGGFGGGGBGDGEFHFHHHFFEFGGGAFGHFEGGGGEFHHHHHHHHHHHBDFGFGGGEGHHGBFGGHFEEEEEEGFHHHFHFBHCGHHHHFD/@FCFHGC/A?E
@M02034:409:000000000-BFKT7:1:2105:17225:28190 1:N:0:29
AAAGTCGAGGTGCCTAAAGTGGCAACCCAGACTTCTGCGCAGGTTGGTGGTGTAGAGCTTCCTGTAGCCGCATGGCGTTCGTACTTAAATATGGAACTAACCATTCCAATTTTCGCTGTCTCTTATACACATCTCCGAGCCCACGAGAC
+
ABBBADAADDBAFGGGGGGGGFFHGHHGGHHGHGFHHHGG2AEGGGG1BEFGAFGHFHHHBFGFG5FDFGGGGEFFEAGFAEFGFEBHHHGGFFBDGFF3?GBFGGHEHHHHHFFGGAEHHGHHHHBHHFDGHHHFGC//@CCFCC@D?
@M02034:409:000000000-BFKT7:1:2105:17212:28204 1:N:0:29
AAAGTCGAGGTGCCTAAAGTGGCAACCCAGACTTCTGCGCAGGTTGGTGGTGTAGAGCTTCCTGTAGCCGCATGGCGTTCGTACTTAAATATGGAACTAACCATTCCAATTTTCGCTGTCTCTTATACACATCTCCGAGCCCACGAGACG
+
ABBAAFBBBB>AGGGFGGGFGGFHHHHGGHHGHHHHHFEGFGGHGFGBFGGAGGFAAFHHHHHHHHHGHGGGGEFGGEGGE?BGHGGEEFGGHHGGGHHFFHFFHFHHHGHHHBGGGGGHHFHFHHFHHHHGHHHGBBGDGGHGGCFGGG
@M02034:409:000000000-BFKT7:1:2105:18828:28207 1:N:0:29
AAAGTCGAGGTGCCTAAAGTGGCAACCCAGACTCTGACTTCTGTTGGTGGTGTAGAGCTTCCTGTAGCCGCATGGCGTTCGTACTTAAATATGGAACTAACCATTCCAATTTTCGCTGTCTCTTATACACATCTCCGAGCCCACGAGACG
+
BBBBBFBBB@ABGGGGGGEFD4BGFHHGGFHGHHHHHHFHHHHHH3FEFCAFGGHHFFHHHHHHHHGHHGGGGGHHGGEFGFCGHHBBGGGHHHFHHHHHHHHHHHHDHHHHHGEEGGGHHHHHHHGHHGHHHHEFA@DFCFFF/<ADAD
@M02034:409:000000000-BFKT7:1:2105:18840:28222 1:N:0:29
AAAGTCGAGGTGCCTAAAGTGGCAACCCAGACTCTGACTTCTGTTGGTGGTGTAGAGCTTCCTGTAGCCGCATGGCGTTCGTACTTAAATATGGAACTAACCATTCCAATTTTCGCTGTCTCTTATACACATCTCCGAGCCCACGAGACG
+
BBBCBFBADDBCGGGGGGGGGGGFHHHGGHHGHGHHFGH5DGFGHHHEGGEGHHHHHHHHHHHHGHHHHGGGGGHGGGGGGGHHHHHHHHHHHHGFGHGHHHHHHHHHHHHHHHGGGGGHHHHHHHGHHGHHHHHHC@DCGGHGGGGEDA
@M02034:409:000000000-BFKT7:1:2105:14511:28226 1:N:0:29
AAAGTCGAGGTGCCTAAAGTGGCAACCCAGACT
+
AAAA1DAA>D1AFFGAGGGGDGGCGHHCFGHGH
@M02034:409:000000000-BFKT7:1:2105:15795:28251 1:N:0:29
AAAGTCGAGGTGCCTAAAGTGGCAACCCAGACTAATAATGAGGTTGGTGGTGTAGAGCTTCCTGTAGCCGCATGGCGTTCGTACTTAAATATGGAACTAACCATTCCAATTTTCGCTGTCTCTTATACACATCTCCGAGCCCACGAGACG
+
AAAA>BAB>?>AFGGGCFDBGGGGHDCECGGDHHGH55B55DFBFHGAA2AAAFGGFGFHHHGHAGFDGEA0E>GFEEEAF1?GHHDGFHFHGE3FGFGFFF3GBGGF4FGHGHGCFE??4FGF4GBGF1DBGB?1?BB/CFG/>@@/CA
@M02034:409:000000000-BFKT7:1:2105:15024:28274 1:N:0:29
AAAGTCGAGGTGCCTAAAGTGGCAACCCAGACTAAGGAGACGGTTGGTGGTGTAGAGCTTCCTGTAGCCGCATGGCGTTCGTACTTAAATATGGAACTAACCATTCCAATTTTCGCTGTCTCTTATACACATCTCCGAGCCCACGAGACG
+
AABAADABB@2AGGGGFGGGGFGHHHHGGGGFHHFGHHGHGGGEFGGE1EEC1AGBDGHHHGHHFFFGFEECEGGFGGGGGACHEFGHHHHDFFFEGFGHFHFGGHHGEGHHGFEEGDEFFBGGFHHFGFG2FGHDD/DGGEFF@@//C>
@M02034:409:000000000-BFKT7:1:2105:12877:28284 1:N:0:29
AAAGTCGAGGTGCCTAAAGTGGCAACCCAGACTAGTCAGCAGGTTGGTGGTGTAGAGCTTCCTGTAGCCGCATGGCGTTCGTACTTAAATATGGAACTAACCATTCCAATTTTCGCTGTCTCTTATACACATCTCCGAGCCCACGAGACG
+
BBBBBFAA3D>AGGGGGGGGCFGFHHH2FFHGGHFGHHHHHGHHH2EECEEFGHHHGHHHHHHGGHHHHGGGGGHHGGGFEFGHHHGEFFGGHFHEGHHHHHGFFHHHFHHHHHGGGG?EHFFHHHHBGGFBHHHFFCGGGEHFCFGDGC
@M02034:409:000000000-BFKT7:1:2105:14748:28285 1:N:0:29
AAAGTCGAGGTGCCTAAAGTGGCAACCCAGACTAATAAGCCTGTTGGTGGTGTAGAGCTTCCTGTAGCCGCATGGCGTTCGTACTTAAATATGGAACTAACCATTCCAATTTTCGCTGTCTCTTATACACATCTCGAGCCCACGAGACGG
+
ABBBBBAADD2>BFGFFGGBGFGHFHHFGFHGHHFHHHHFHFHHHFHEFEBBFGGFFEHHHFHFFFHEHEEEFEGFEEEGFEHHHHHHHEFFGFGHHGHFHHFFHHHHHHHHHHGGGGEFHHHHGHHHHEHHHEBBBBGDGFFGFGGGD?
@M02034:409:000000000-BFKT7:1:2105:18095:28296 1:N:0:29
AAAGTCGAGGTGCCTAAAGTGGCAACCCAGACTAATCTTTGTGTTGGTGGTGTAGAGCTTCCTGTAGCCGCATGGCGTTCGTACTTAAATATGGAACTAACCATTCCAATTTTCGCTGTCTCTTATACACATCTCCGAGCCCACGAGACG
+
A@AB>DAAD@AAGGGFFGGFEFEHHFGGGHHGHHHHGFFEDDGBFGGBEEBFGHHHGFHGFGHGFGFFGEGEGEHGFGFGGFHHHHGF3FGGHHFGFHBBBGBGHHFFHHHHHHGGGEEFHFGHHHGBDFFHHHFFEBFCGGHGGCG/AF
@M02034:409:000000000-BFKT7:1:2105:16081:28297 1:N:0:29
AAAGTCGAGGTGCCTAAAGTGGCAACCCAGACTAATCAGCATGTTGGTGGTATAGAGCTTCCTGTAGCCGCATGGCGTTCGTACTTAAATATGGAACTAACCATTCCAATTTTCGCTGTCTCTTATACACATCTCCGAGCCCACGAGACG
+
ABBBAFBBBB>AGCGGGGGEGGGFGHGGGHHGHHHHHHHHGHHHHHEAFGB5FBHGFEFGGGHFBDFGEEEAEGHFEEFGF?GHHHHGHHHHHFBGGGGFGHHHGHHGHHDGF4EEEEEFFBGGEFHHHEHHHFHB?@DCCFGFCFCG?E
@M02034:409:000000000-BFKT7:1:2105:18077:28303 1:N:0:29
AAAGTCGAGGTGCCTAAAGTGGCAACCCAGACTAATCTTTGTGTTGGTCTTGTAGAGCTTCCTGTAGCCGCATGGCG
+
B@AAAFABDD>AGGGGFGGFGBFHHHHGGHHFHCF53AFHGFGHGEF255DAB5DDB5B35BB5B5A5BEF?FAC1>
@M02034:409:000000000-BFKT7:1:2105:17755:28316 1:N:0:29
AAAGTCGAGGTGCCTAAAGTGGCAACCCAGACTACTCCGACGGTTGGTGGTGTAGAGCTTCCTGTAGCCGCATGGCGTTCGTACTTAAATATGGAACTAACCATTCCAATTTTCGCTGTCTCTTATACACATCTCCGAGCCCACGAGACG
+
AAAA?@AAD@1>1FGGFGGAGBFCBFHGFCFFFFGFHHECGGGGCAABFCBFFFDBDGFHHFFGBDHHGEEEEBFBEEEFEE>G/EGBHHFFHFFDFF1BBCFFGHFFHHHHHGBFECBBFDGHGHHHFFHHGEGH?<@<//FF-@@EGC
@M02034:409:000000000-BFKT7:1:2105:20043:28327 1:N:0:29
AAAGTCGAGGTGCCTAAAGTGGCAACCCAGACTATTTCGTCTGTTGGTGGTGTAGAGCTTCCTGTAGCCGCATGGCGTTCGTACTTAAATATGGAACTAACCATTCCAATTTTCGCTGTCTCTTATACACATCTCCGAGCCCAAGAGAAG
+
BBBBCFBCCCAAGGGGGGGGGGGHHHHGGGHGHFBH5BGF2FGHHFG2F?EFFDGDB5FGFGHHEAFBGEG@GGHFEEGFGD21?BGBBDEHGB3BGHHHFGBGHFHFGGHHGEEEEA<3B4DF4B43FGDCGFH2?/<@</?/?FC01?
@M02034:409:000000000-BFKT7:1:2105:10920:28332 1:N:0:29
AAAGTCGAGGTGCCTAAAGTGGCAACCCAGACTTCTAAGGAGGTTGGTGGTGTAGAGCTTCCTGTAGCCGCATGG
+
>3AA>BA>@>>4A4GFAGG6BEAFC4FEF2FEG55AGFFF3BEEGG2EFEEF13FFGBAAFBBGE5DABBE0B1?
@M02034:409:000000000-BFKT7:1:2105:10901:28337 1:N:0:29
AAAGTCGAGGTGCCTAAAGTGGCAACCCAGACTTCTAAGGAGGTTGGTGGTGTAGAGCTTCCTGTAGCCGCATGGCGTTCGTACTTAAATATGGAACTAACCATTCCAATTTTCGCTGTCTCTTATACACATCTCCGAGCCCACGAGACG
+
AAAAAFBBBBABGGGGGGGGGGGFFFHGGFHE3GGFHHGHGDEGHGGEFDEFGEGDGGHHHEEEFFHGHFGGGEHGGEEEFEFHHHHFHHEHHHFGHHHHHHHHFHHHHHHHHGGGGG?FDHGHGHHDDGHHHHGBC<BDGFCGGGGGGG
@M02034:409:000000000-BFKT7:1:2105:11560:28359 1:N:0:29
AAAGTCGAGGTGCCTAAAGTGGCAACCCAGACTACGCCTCCTGTTGGTGGTGTAGAGCTTCCTGTAGCCGCATGGCGTTCGTACTTAAATATGGAACTAACCATTCCAATTTTCGCTGTCTCTTATACACATCTCCGAGCCCACGAGACG
+
AABCAFCBDDBBGGGGGGGGGGGHHHHGGHGGHHHGGGHGHHHHHHHECEEFHHHHGHHHHHHHFGHHGGGEFEGHEEGGGGGHHHGGFHHHHHHHGHGGHFGHHGDBHGHHHHGGGGGHHHHHFHHHGHHHHHGFE/@FDFHGCCFDAC
@M02034:409:000000000-BFKT7:1:2105:12536:28365 1:N:0:29
AAAGTCGAGGTGCCTAAAGTGGCAACCCAGACTCCGACTCTTGTTGGTGGTGTAGAGCTTCCTGTAGCCGCATGGCGCTCGTACTTAAATATGGAACTAACCATTCCAATTTTCGCTGTCTCTTATACACATCTCCGAGCCCACGAGACG
+
AAAAA3>>1>1>A1ABGFGBBD0C1AF0FCCFGFFAEEECHBFHHHHAFEBBGGHFGFHHH1FDGHHGBE>EAEHC?EEE>>EEAGD1GFBFGGF1FG1EBGHHGHFHHHHHGHGGGGFFHHGHHHHGBGFHFHHE?@CCC<FFGC?CFG
@M02034:409:000000000-BFKT7:1:2105:12411:28402 1:N:0:29
AAAGTCGAGGTGCCTAAAGTGGCAACCCAGACTAATAATCAGGTTGGTGGTGTAGAGCTTCCTGTAGCCGCATGGCGTTCGTACTTAAATATGGAACTAACCATTCCAATTTTCGCTGTCTCTTATACACATCTCCGAGCCCACGAGACG
+
BBBBAFABBB>AFGGFGGGGGGGHHGHGGHHGHHHHHFHHGHHHHFGEFE1FGHHGFGHHHHHGGHHGHEGGGGHCEEGFFBFHHHHGHHGHHHHFHHHHHHHHHHHHHHHHHHGDDGGGHHGFHHGHHHHFHHHBC/@>>FGFGF/?/A
@M02034:409:000000000-BFKT7:1:2105:13786:28453 1:N:0:29
AAAGTCGAGGTGCCTAAAGTGGCAACCCAGACTCCGAAGGATGTTGGTGGTGTAGAGCTTCCTGTAGCCGCATGGCGTTCGTACTTAAATATGGAACTAACCATTCCAATTTTCGCTGTCTCTTATACACATCTCCGAGCCCACGAGACG
+
ABCAAFAA@D>AG4GGGGGGGGGFHAFFFFFEH3EAAEEGHHHHHHHEFE1FEFHGFFGHHHHFBFGFGE?EGFFFEEEFEEBGEGFGGHGHGFGGFGFFHGFHHHBFHHHHHGEDFGEFHHHHFHGGGFGHHHHF?<B<B/FFACGDE?
@M02034:409:000000000-BFKT7:1:2105:13254:28481 1:N:0:29
AAAGTCGAGGTGCCTAAAGTGGCAACCCAGACTAATAAGAATGTTGGTGGTGTAGAGCTTCCTGTAGCCGCATGGCGTTCGTACTTAAATATGGAACTAACCATTCCAATTTTCGCTGTCTCTTATACACATCTCCGAGCCCACGAGACG
+
A?ABBFBADBABGGGGGGGFFFGGHHHGGHHGHHHHHGHHHHHHHEHGGGEFHHHFHHHHHFHGGHHHHGGGGGHGEGGGGGHHHHHFHHGHHHHHGH3GHHGHHHHHHHHHHHGGGDGEHGHHHHFGHHHHHHHHGFCCGGHGFDGGGG
@M02034:409:000000000-BFKT7:1:2105:17645:28508 1:N:0:29
AAAGTCGAGGTGCCTAAAGTGGCAACCCAGACTGGGGGGGGGGTTGGTGGTGTAGAGCTTCCTGTAGCCGC
+
A?ABBFBADB>AB4GGGGGFFFFFFGHGGEGFHHHHGGGC<FFFF;?;;A.AEBB/B/9FF/BBBFBFFF9
@M02034:409:000000000-BFKT7:1:2105:12177:28524 1:N:0:29
AAAGTCGAGGTGCCTAAAGTGGCAACCCAGACTGGGGTGGGGGTTGGTGGTGTAGAGCTTCCTGTAGCCGCATGGCGTTCGTACTTAAATATGGAACTAACCATTCCAATTTTCGCTGTCTCTTATACACATCTCCGAGCCCACGAGACG
+
BBBBBFBBBBBBGGGGGGGGGGGHFHHGGHHGHHGHGEEGGGGGGFFGFGEFGFHGGGGHGHHHHFHFHFGFGGHCFGGEEEGHHHHFHHFHHHBFFHHHHHFHGHHEHGFHGDCGGGDGFHHDFGGFGGHFHHHBECFGFF<F@?DADG
@M02034:409:000000000-BFKT7:1:2105:16667:28547 1:N:0:29
AAAGTCGAGGTGCCTAAAGTGGCAACCCAGACTAATGATAGGGTTGGTGGTGTAGAGCTTCCTGTAGCCGCATGGCGTTCGTACTTAAATATGGAACTAACCATTCCAATTTTCGCTGTCTCTTATACACATCTCCGAGCCCACGAGACG
+
BABB@BAAA@AA4BGGFGGAGGGFFGHGCHHGHHHHHGHHHFHGFGGAFEEFFFGGEBGHBFGGFFHFFEAEE?GFEGGFEBBFHGGFHGGHGGBBFFHFHGFHFHFBHGHHHEGFEEEF4BFFDHHGBGBFHHFF?/C<BFCFDGCG?D
@M02034:409:000000000-BFKT7:1:2105:14003:28554 1:N:0:29
AAAGTCGAGGTGCCTAAAGTGGCAACCCAGACTCAGGGGCAGGTTGGTGGTGTAGAGCTTCCTGTAGCCGCATGGCGTTCGTACTTAAATATGGAACTAACCATTCCAATTTTCGCTGTCTCTTATACACATCTCCGAGCCCACGAGACG
+
BBBBBFABBB2>44GGGFGGGFGGHCGEFGHGHHGEC2EGFGGFGFCEGGDEHFFBBDGFFBFFF5FFGGG0EFFFFGGAE?2FGGGGFFHGGFFHHBBEEG3BGBF4FFGHHFG?GE<GHHGFHHG3GCDGHHGFB<CD>FHGG@@..<
@M02034:409:000000000-BFKT7:1:2105:13110:28579 1:N:0:29
AAAGTCGAGGTGCCTAAAGTGGCAACCCAGACTGGTGCTAGGGTTGGTGGTGTAGAGCTTCCTGTAGCCGCATGGCGTTCGTACTTAAATATGGAACTAACCATTCCAATTTTCGCTGTCTCTTATACACATCTCCGAGCCCACGAGACG
+
BABBBFBABDBBGGGGGGFGGGGHHHHGGHHGHHFFFHHHGGHGGEGEFG1FGFHGGHHHHGHHFHHHHGEEGFGCEGGEGECHHHEFHHHHHG3FCHHEFHHGHHHHFHHHHHGDEGGEHHHHHHGHHHHHHGFGC>DCCGHGGGGFFG
@M02034:409:000000000-BFKT7:1:2105:14623:28582 1:N:0:29
AAAGTCGAGGTGCCTAAAGTGGCAACCCAGACTCCTCCTCCGGTTGGTGGTGTAGAGCTTCCTGTAGCCGCATGGCGTTCGTACTTAAATATGGAACTAACCATTCCAATTTTCGCTGTCTCTTATACACATCTCCGAGCCCACGAGACG
+
AA?AAFAA@@>>BFGEFGGFGBFCBGHDFCGAFHGHFHGFHDGFGCGEFCEAFEFBGHHFHBGAAFF5FE>EEECGFEEFE?BFFGHFHHFFGFFGHBGFCGFGHHHFHHHHGHG?EG<FFFFFFFFFDFFHGFGH?>C@>CGFCCFD.<
@M02034:409:000000000-BFKT7:1:2105:11835:28594 1:N:0:29
AAAGTCGAGGTGCCTAAAGTGGCAACCCAGACTACGGGTCTGGTTGGTGGTGTAGAGCTTCCT
+
AAAA>B1>>1>>BFFDC1BBGFFAGA0BFAFACDAEECEE0AFEBE/EF/EAGBDBGBFF1AF
@M02034:409:000000000-BFKT7:1:2105:19606:28611 1:N:0:29
AAAGTCGAGGTGCCTAAAGTGGCAACCCAGACTAAGCAGAATGTTGGTGGTGTAGAGCTTCCTGTAGCCGCATGGCGTTCGTACTTAAATATGGAACTAACCATTCCAATTTTCGCTGTCTCTTATACACATCTCCGAGCCCACGAGACG
+
BBBBBFBBDDAAGFGGGCGBDGFHGHHGFHGFHHHHFGGGGHHHHGHEFEAFGHHHHHHHHFGFFGHFHFGGGEFGFFGFEE2GHHGGHHGHHHHHHHHGHHHHHHFHHHHHHHGGGGGHHHHHHHGHHHGHEHGHC<CBBFFECCDGGG
@M02034:409:000000000-BFKT7:1:2105:14254:28650 1:N:0:29
AAAGTCGAGGTGCCTAAAGTGGCAACCCAGACTACTAAGCAGGTTGGTGGTGTAGAGCTTCCTGGAGCCGCATG
+
AABAAFAABDAAGGGGGGGFGFGHHHHGGH223BBFEBGG5FEFFCEEAEFEB3B5DDDF5FEF3BA2AAE0B?
@M02034:409:000000000-BFKT7:1:2105:16465:28679 1:N:0:29
AAAGTCGAGGTGCCTAAAGTGGCAACCCAGACTCATAAGACTGTTGGTGGTGTAGAGCTTCCTGTAGCCGCATGGCGTTCGTACTTAAATATGGAACTAACCATTCCAATTTTCGCTGTCTCTTATACACATCTCCGAGCCCACGAGACG
+
AAAAAFBBBD>AFFFGGGGGGGFCFGHGGHHFFHHHGHGGHGHFHGHEAEEFHHFFGFHHGHHGBGGFHGGGGGGGGGGGGFHHGHHGHHGGHFGHHHHHGHHHHGFHHHHHHFGGFFEFHGHFHHHGFHHHHHHFDC@BDEGGGGGGGF
@M02034:409:000000000-BFKT7:1:2105:15881:28688 1:N:0:29
AAAGTCGAGGTGCCTAAAGTGGCAACCCAGACTCATACGACTGTTGGTGGTGTAGAGCTTCCTGTAGCCGCATGGCGTTCGTACTTAAATATGGAACTAACCATTCCAATTTTCGCTGTCTCTTATACACATCTCCGAGCCCACGAGACG
+
A3AAAFAAAD>AEEDGGGGGGCGCFHGGEHHGHHHHHHHGFGGHGFHBEE1ABEFBFGHHHHHFFGFFGEGGGEGGEEGEG>FHGHHHHHHHHHGGHFHHHHHHHHHGHHHHHHGGGDEBFFFFFHHHHHHHHBGHCBCB@AGGGCFFDD
@M02034:409:000000000-BFKT7:1:2105:11700:28700 1:N:0:29
AAAGTCGAGGTGCCTCAAGTGGCAACCCAGACTACTACGAATGTTGGT
+
AAAA>DAADDAAFGG111ABB10FH0GEFHHFFF0FDHF//BF1D2/B
@M02034:409:000000000-BFKT7:1:2105:15738:28702 1:N:0:29
AAAGTCGAGGTGCCTAAAGTGGCAACCCAGACTCGTACGGGGGCTGGGGGTGTAGAGCTTCCTGTAGCCGCATGGCGTTCGTACTTAAATATGGAACTAACCATTCCAATTTTCGCTGTCTCTTATACACATCTCCGAGCCCACGAGACG
+
AAAAAFA3>@>AGFDGFFG6FFFAFFGEGHHGHHD2A2AECEC?FGG1>@E>>FG334BE3F3GF4B4?EE?EDE0E/EFD?BF/BFGGEHDGFBD<FFFGA<GGDHF2G1GHHG/AEDFFFDGFBG1GHGHHGFG<<CDGGEFC@C.ED
@M02034:409:000000000-BFKT7:1:2105:12623:28715 1:N:0:29
AAAGTCGAGGTGCCTAAAGTGGCAACCCAGACTAAGAATAATGTTGGTGGTGTAGAGCTTCCTGTAGCCGCATGGCGTTCGTACTTAAATATGGAACTAACCATTCCAATTTTCGCTGTCTCTTATACACATCTCCGAGCCCACGAGACG
+
BBBBBFBABBAAGGGGGGGGGCGHHHHGGGHGHHHG3DGFHHHHHGGEFGEFHHHHHBHHHGHGFGHFHGFFGFHFEFGGEFGFHHGFHHFHHGGHGHHHGHHHHHHHHHHHHFGFGGGHHHHHHHHHGGHFHDBFC/CC/FHGGGGGGG
@M02034:409:000000000-BFKT7:1:2105:14660:28732 1:N:0:29
AAAGTCGAGGTGCCTAAAGTGGCAACCCAGACTAATAGGACGGTTGGTGGTGTAGAGCTTCCTGTAGCCGCATGGCGTTCGTACTTAAATATGGAACTAACCATTCCAATTTTCGCTGTCTCTTATACACATCTCCGAGCCCACGAGACG
+
BBBBBFBCBB2AFGGGGGGFGFGHFHFGFHHGHHHHFHGFHFGGGGGEGGGEGDF5FGHHFGHHHGFGHGGEFFFFFEFFGEGHHGFFHHHGGE3GHFGGHHFHHHHFHGEFGGGDGF?GBFHHFFFGFFFHHGHHD@CGDGGGGGFEDE
@M02034:409:000000000-BFKT7:1:2105:14378:28750 1:N:0:29
AAAGTCGAGGTGCCTAAAGTGGCAACCCAGACTACGAATAATGTTGGTGGTGTAGAGC
+
CCCBBFCCBB>AGGGGGGGFGCGHHHHGGHHGH33ABFG25BGGF5FEE1E113F555
@M02034:409:000000000-BFKT7:1:2105:17259:28755 1:N:0:29
AAAGTCGAGGTGCCTAAAGTGGCAACCCAGACTACTCCTCAGGTTGGTGGTGTAGAGCTTCCTGTAGCCGCATGGCGTTCGTACTTAAATATGGAACTAACCATTCCAATTTTCGCTGTCTCTTATACACATCTCCGAGCCCACGAGACG
+
AABBAFBBB@AAGGGGGFFGGFGHHHHEGHHGHHHHHHHHBFHFGFGEEGGGFGGHGHHGGFFGGFGFHGGCGECGEGGGEGHHGHHHFGHGHFFFHHFGFHFFGBEGHGHHHHGGEGFHHHHHFFHFGEHHHHHGGFGGGFHGGGGCGA
@M02034:409:000000000-BFKT7:1:2105:17240:28755 1:N:0:29
AAAGTCGAGGTGCCTAAAGTGGCAACCCAGACTACTGCTCAGGTTGGGCTTGCAGTAGTTGCTTT
+
ABBBBFABBDBBGGGGGGGGGGGHHHHGGHHGHHF535DAAFHH322A22F013B555555D355
@M02034:409:000000000-BFKT7:1:2105:14390:28764 1:N:0:29
AAAGTCGAGGTGCCTAAAGTGGCAACCCAGACTACGAATAATGTTGGTGGTGTAGAGCTTCCTGTAGCCGCATGGCGTTCGTACTTAAATATGGAACTAACCATTCCAATTTTCGCTGTCTCTTATACACATCTCCGAGCCCACGAGACG
+
AAAA>DAAD@>AGCGFGFFGEGFFH4FEDHHFHHHEE2GC5FDAFHH2AEAFGFEDBDBGFGHGFFGABAAEGEGFEEEFF?FGHHFGHFGHGHFB@CB@?G3FF4FHHHGHHBEEEG<FFDGHFHFFFGHFHHGB?/>>>/<F@ADD?D
@M02034:409:000000000-BFKT7:1:2105:19479:28765 1:N:0:29
AAAGTCGAGGTGCCTAAAGTGGCAACCCAGACTTCTAATAAGGTTGGTGGTGTAGAGCTTCCTGTAGCCGCATGGCGTTCGTACTTAAATATGGAACTAACCATTCCAATTTTCGCTGTCTCTTATACACATCTCCGAGCCCACGAGACG
+
>>A1>B?ADDAAFGGGGGGGFGF0FGFGFCEFA2EG222BEDAGFHAAA/BAFFEGGGHHEHFEG2FHGGGGGAHFCGGGGGHHHHG1@EDHFFBFGHHHGHGBFHGFHHHHHD/?ECGHGHFG1F>BGGGHHHB<E/CCCEEG/</?E?
@M02034:409:000000000-BFKT7:1:2105:17250:28771 1:N:0:29
AAAGTCGAGGTGCCTAAAGTGGCAACCCAGACTACTCCTCAGGTTGGTGGTGTAGAGCTTCCTGTAGCCGCATGGCGTTCGTACTTAAATATGGAACTAACCATTCCAATTTTCGCTGTCTCTTATACACATCTCCGAGCCCACGAGACG
+
BCCCAFAABBAAGGGGGGGFGGGGHHHGGHGGHHHHCGHHFHHBEGGAFEFFGFGDFEGGFFHHGBGGHFCEGEF?EEGGG1BGGGGFHHGFHB3@FGFHCFDGHEHHHHHHHHGDGGGHHHHHGHBFFGHHHHHGB<B>BCCFFCFDAD
@M02034:409:000000000-BFKT7:1:2105:19107:28776 1:N:0:29
AAAGTCGAGGTGCCTAAAGTGGCAACCCAGACTGGGCAGGTTGGTGGTGTAGAGCTTCCTGTAGCCGCATGGCGTTCGTACTTAAATATGGAACTAACCATTCCAATTTTCGCTGTCTCTTATACACATCTCCGAGCCCACGAGACGGAC
+
AAA1>@1A1AAABFBGFFF3FGCGGHH00AFAFG0AFG?EBFF/AAEACB11A1GFGHHHHBFGFHGGEGEHHGEGGEEHGHF@BFFGFFFEGGGGGHHEGGHHF>FGHHH?EGFEHHHHHHGDDBFGHFHHHG?CGC//FGGCA/CAE>
@M02034:409:000000000-BFKT7:1:2105:17838:28782 1:N:0:29
AAAGTCGAGGTGCCTAAAGTGGCAACCCAGACTAATGCGACTGTTGGTGGTGTAGAGCTTCCTGTAGCCGCATGGTGTTCGTACTTAAATATGGAACTAACCATTCCAATTTTCGCTGTCTCTTATACACATCTCCGAGCCCACGAGAC
+
AABABFABBBA>AFFGGFGFGFGGEGHGEHFFGHHBF5AEEEFHGHHGFEEFGGGDGGHHGHHHGBHFFEEEGEH5BFEEE?21FFG3FHFFGGDDGB@FGHFHFFHHHHGHHHGGGEEGFFHHFHGBDGFFHHGH?>C/B<CFC@@ED
@M02034:409:000000000-BFKT7:1:2105:13829:28787 1:N:0:29
AAAGTCGAGGTGCCTAAAGTGGCAACCCAGACTAATAAGAAGGTTGGTGGTGTAGAGCTTCCTGTAGCCGCATGGCGTTCGTACTTAAATATGGAACTAACCATTCCAATTTTCGCTGTCTCTTATACACATCTCCGAGCCCACGAGAC
+
AAAA>DAAD?>AGFGGGGGFFCGGHHGEGGHFGHHFHHHH5FHFFHEBF?EBAFGBDBGGHHGEGHHHHGGFFEHHCEGFF1BFEDGDHDG4GHHFFGFGCEBGHHFFHHHHEFEFGGGHGHHHHHHHHHGHHHG?D@<B/FGF<CGCF
@M02034:409:000000000-BFKT7:1:2105:19487:28791 1:N:0:29
AAAGTCGAGGTGCCTAAAGTGGCAACCCAGACTTTTAGTCAGGATGGTGGTGCAGTGCT
+
3ABAAFAA>D>AGGGGGGFGFFFGGHHGGFHGHH5D53DDGE23ABCG52A133DA355
@M02034:409:000000000-BFKT7:1:2105:19101:28794 1:N:0:29
AAAGTCGAGGTGCCTAAAGTGGCAACCCAGACTGGGCAGGTTGGTGGTGTAGAGCTTCCTGTAGCCGCATGGCGTTCGTACTTAAATATGGAACTAACCATTCCAATTTTCGCTGTCTCTTATACACATCTCCG
+
>>AA>FABD2AACFBDGGB6FAAGFEC222AFGFHHH2A22B2EEFDAFAGFEHGHF5GG5BAFGGEGGFEHHCEEGGG21?GFBGF4EGHB3FG3?FGGBBGFGFFGHHFE/EDGHHHHHFHF2F?BBBDG??
@M02034:409:000000000-BFKT7:1:2105:17494:28801 1:N:0:29
AAAGTCGAGGTGCCTAAAGTGGCAACCCAGACTAATAAAATGTTGGTGGTGTAGAGCTTCCTGTAGCCGCATGGCGTTCGTACTTAAATATGGAACTAACCATTCCAATTTTCGCTGTCTCTTATACACATCTCCGAGCCCACGAGACGG
+
ABBCAFBBBBBBGGGGGGGGGGGHHHHGGGHGHHHHGHAG5GFGGFAAEBFBGH5AGHHHFGHHEGHGGEE?EHAEEFGFFHEHHGHFGH@4BBDBBGHGCFFHH44DGHHHHCEAE<BFFHGBGFFHFFFHHHDFFGGGFGFFGGGGGD
@M02034:409:000000000-BFKT7:1:2105:16780:28804 1:N:0:29
AAAGTCGAGGTGCCTAAAGTGGCAACCCAGACTACGCAGGCTGTTGGTGGTGTAGAGCTTCCTGTAGCCGCATGGCGTTCGTACTTAAATATGGAACTAACCATTCCAATTTTCGCTGTCTCTTATACACATCTCCGAGCCCACGAGACG
+
BBBBBFBBBBAAGGGGGGGAFDFFHFHGFHGGHHGGFGCGDHFHHHGAFEEFHFFBFD3GHFHHHHHGHGGEEFHHFEEEGEGHHHHFFHGHHFGBGHHFHGHHHHHFFGFHE4/?EGAGG3FG3GDGGB?FHHHEE@DGGGGGFDDGGG
@M02034:409:000000000-BFKT7:1:2105:18636:28808 1:N:0:29
AAAGTCGAGGTGCCTAAAGTGGCAACCCAGACTGCGCGTACGGTTGGTGGTGTAGAGCTTCCTGTAGCCGCATGGCGTTCGTACTTAAATATGGAACTAACCATTCCAATTTTCGCTGTCTCTTATACACATCTCCGAGCCCACGAGACG
+
AAABBFBBBBBBGGGGGGGGGFGHHHHGCHHGGHHGGGAEE0EGGGGGGGFFHFHGHHHHHHHGHHHGHGGGGGHGGGGGGGGHHHFFGGHHHFHHGHHHHHHHHHHHHHHHHHGGGGGGHHHHHHHHDGFHGHHHCGGGGGHGG?DGGA
@M02034:409:000000000-BFKT7:1:2105:12940:28812 1:N:0:29
AAAGTCGAGGTGCCTAAAGTGGCAACCCAGACTAAGGCTGAGGTTGGGGGTGTAGAGCTTCCTGTAGCCGCATGGCGTTCGTAC
+
BBBBBFBABBBBGGGGGGGG5FFHHHHGGHHGHHHHHFHH2AFHFFE0A0AEEFG555BB5FE5F5GDDAG>EEC1>1>EF/2?
@M02034:409:000000000-BFKT7:1:2105:18650:28822 1:N:0:29
AAAGTCGAGGTGCCTAAAGTGGCAACCCAGACTGCGCGTACGGTTGGTGGTGTAGAGCTTCCTGTAGCCGCATGGCGTTCGTACTTAAATATGGAACTAACCATTCCAATTTTCGCTGTCTCTTATACACATCTCCGA
+
AABBBFBBDDAAFCGEGGGFGBFHGCHDGHCFHHHEGGGGFFFGFEGEFGEGGFFBGFHHD3GFFFF53BE@FDGHEEEEE?B/?FFFHHFHGHBBFGEH?F3FGGFGHHHHHBD?DBEGHGGGFHFDGFBGGG2@?>
@M02034:409:000000000-BFKT7:1:2105:15073:28835 1:N:0:29
AAAGTCGAGGTGCCTAAAGTGGCAACCCAGACTAATAATCCGGTTG
+
>AAA>DAADAAAGGGGG4BFAFFHHHGEFDHGH3BE5F5D5BE22A
@M02034:409:000000000-BFKT7:1:2105:13034:28853 1:N:0:29
AAAGTCGAGGTGCCTAAAGTGGCAACCCAGACTCATAAGCAGGTTGGTGGTGTAGAGCTTCCTGTAGCCGCATGGCGTTCGTACTTAAATATGGAACTAACCATTCCAATTTTCGCTGTCTCTTATACACATCTCCGAGCCCACGAGA
+
AAAAAF1>>1A?FGGG1GGGGGGHHHHGGHGGHGHGHFHF1GHGHHCFFGEFGHHHHBFFHHHHHHHHHGGCGEFHEEFGGEGHGHHGGHHH21EGHHHHHGFHHHGGFGGHHGGFGG/FHEGH1FGDGFFFHHFEC/CCGGHGCCGG
@M02034:409:000000000-BFKT7:1:2105:15231:28871 1:N:0:29
AAAGTCGAGGTGCCTAAAGTGGCAACCCAGACTTCGTTGGGGGTTGGTGGTGTAGAGCTTCCTGTAGCCGCATGGCGTTCGTACTTAAATATGGAACTAACCATTCCAATTTTCGCTGTCTCTTATACACATCTCCGAGCCCACGAGACG
+
AAABAFBCCBAACFGGGGGGGFFHHHHGGHHFHGGFBGHHGGGGGGGGGGFFFFHFGHGHFHHHGDHHHGGGGEFFEEGGGEBGHHFFHHHHHHFGGHHFHHFHHHHHHHHHHHGGGGFHBHHEEHDHGHHHHHGFDCC/<FGEFGGFGG
@M02034:409:000000000-BFKT7:1:2105:16709:28899 1:N:0:29
AAAGTCGAGGTGCCTAAAGTGGCAACCCAGACTAATAGTAGTGTTGGTGGTGTAGAGCTTCCTGTAGCCGCATGGCGTTCGTTCTTAAATA
+
AA@AA3>A@DAAFFGGGGGGGFGFGAF?FGCGGFDFBDFFGGFHG/AEA/BAB1F21FFFEFHHGBDBGEC?EEC0>?EBEE0BFFG@1F@
@M02034:409:000000000-BFKT7:1:2106:18686:1943 1:N:0:29
AAAGTCGAGGTGCCTAAAGTGGCAACCCAGACTTGTCCTACGGTTGGTGGTGTAGAGCTTCCTGTAGCCGCATG
+
1A>1ADA1>DAACGGE11BFGB00BAAAF00AGG1DA1A21B/FF??EG/EFG1A2G1FGB1G1GD221BE/E?
@M02034:409:000000000-BFKT7:1:2106:18806:2006 1:N:0:29
AAAGTCGAGGTGCCTAAAGTGGCAACCCAGACTCAGGGG
+
ABCCCFCCCCABGGGGGGGGGGGHHHHGGGHGHHHH32A
@M02034:409:000000000-BFKT7:1:2106:19237:2024 1:N:0:29
AAAGTCGAGGTGCCTAAAGTGGCAACCCAGACTCATCCTAATGTTGGTGGTGTAGAGCTTCCTGTAGCCGCATGGCGTTCGTACTTAAATATGGAACTAACCATTCCAATTTTCGCTGTCTCTTATACACATCTCCGAGCCCACTAGACG
+
AAAA1DAA@DA1BGF1FFGGGGGGFHFECHHGH11AFHGHGGDGBGGGGGEGGHHHHGGHGFHFFDGGHEGGGGHHGGGGGAGEGHHGGHGHHHFFHHFHHGDCGD2GHHHHHHGCGFGHHHGHFHEGFHHFFGDBCCCCGGHG00<GFF
@M02034:409:000000000-BFKT7:1:2106:12291:2031 1:N:0:29
AAAGTCGAGGTGCCTAAAGTGGCAACCCAGACTATGGGTTCTGTTGGTGGTGTAGAGCTTCCTGTAGCCGCATGGCGTTCGTACTTAAATATGGAACTAACCATTCCAATTTTCGCTGTCTCTTATACACATCTCCGAGCCCACGAGACG
+
BBBBBFBBDDABFGGGGGGGGCGGHHHGGHCFGFHHHGHFHHHGHHGFFGEFHHHHGHHHHHHHHEHHHGGCEFHHGEGGGGHHHHHGHHHHHFFFFHBGGGHGGGHHHHHHHFGGGGGHHHHHGHGHHHHHHFGGF>BCGGHGFC//E<
@M02034:409:000000000-BFKT7:1:2106:19224:2041 1:N:0:29
AAAGTCGAGGTGCCTAAAGTGGCAACCCAGACTCATCCTAATGTTGGTGGTGTAGAGCTTCCTGTAGCCGCATGGCGTTCGTACTTAAATATGGAACTAACCATTCCAATTTTCGCTGTCTCTTATACACATCTCCGAGCCCACGAGACG
+
AA1AAF?A?DAAFFGGGFGGGFGFFHHAFFACFHGHHHHHHFFGGH/EF/EF/FEGBFFHGFEGHHEFGGCGGEFHGGGGGG0GEHHGFFFHHF@1GFG11BFGHFFFFGHHHGGGGGGFFHHHGHFHFGBGHH1FC/BCCGHF//<ACA
@M02034:409:000000000-BFKT7:1:2106:17410:2051 1:N:0:29
AAAGTCGAGGTGCCTAAAGTGGCAACCCAGACTAATCAGAAGGTTGGTGGTGTAGAGCTTCCTGTAGCCGCATGGCGTTCGTACTTAAATATGGAACTAACCATTCCAATTTTCGCTGTCTCTTATACACATCTCCGAGCCCACGAGACG
+
ABABBDAABBAAFGGGGGGGFGGHFEHGGGHGHHGHHHHHHHGGGHGGEFEFGHHHHHHHHGHHGHHHHGEGFGGGGGGGFGGHHHHFGHGFHHGHHHHHHHHHGHHFHHHHHHGGGGGHHHHHHHHHHHHHGHHHGCFCGGHGG?FGGG
@M02034:409:000000000-BFKT7:1:2106:17797:2071 1:N:0:29
AAAGTCGAGGTGCCTAAAGTGGCAACCCAGACTCCTCAGATTGTTGGTGGTGTAGAGC
+
BBBBBFBBBDAAGGGGGGGGGGGHHHHGGHHGH33BB3BAAGFG5GC222B113F555
@M02034:409:000000000-BFKT7:1:2106:15503:2077 1:N:0:29
AAAGTCGAGGTGCCTAAAGTGGCAACCCAGACTGGGGGGGGTGTTGGTGGTGTAGAGCTTCCTGTAGCCGCATGGCGTTCGTACTTAAATATGGAACTAACCATTCC
+
>?AA>BA>ADAAGFGGF4BDGGFHFDHGGCGFGH2BEGEGBBB;.AE.9A;A9:BBB9B9/BF;;9:9;AB<FDF.;9@EDDF.EFFFBFFFFF//9BBB9:/;F/9
@M02034:409:000000000-BFKT7:1:2106:13106:2080 1:N:0:29
AAAGTCGAGGTGCCTAAAGTGGCAACCCAGACTCATCCTCCGGTTGGTGGTGTAGAGCTTCCTGTAGCCGCATGGCGTTCGTACTTAAATATGGAACTAACCATTCCAATTTTCGCTGTCTCTTATACACATCTCCGAGCCCACGAGACG
+
AABABFBBBBABGGGGGGGGGGGHHHHGDHHGHHGHGHHHHGGGGGGGGGEFHHHHHHHHHGHHGGHGHGGGGGHHGGGGGGHHHHF3GHHGHHGGHHGHHHHHFHGHFGHHHHGGGGGHGFHHHHHHHHHHHHHHEB@CDGHGGGGGGA
@M02034:409:000000000-BFKT7:1:2106:12836:2085 1:N:0:29
AAAGTCGAGGTGCCTAAAGTGGCAACCCAGACTGTGGGTGCGGTTGGTGGTGTAGAGCTTCCTGTAGCCGCATGGCGTTCGTACTTAAATATGGAACTAACCATTCCAATTTTCGCTGTCTCTTATACACATCTCCGAGCCCACGAGACG
+
AAAABFAAADAAGGGGGGGFFGGFFHHEFHFGGHHHHGEEGGGGGCGEFEBFGHHGHFHHHFHHGHHHGGGGGGHHGGGGGECHHHGFGHFHHHBGHHFGHGBFGHGGHGHHHHGGGGEGHFGHHHGHHHHHHHHGG>DFGEHGGGGDGE
@M02034:409:000000000-BFKT7:1:2106:18421:2119 1:N:0:29
AAAGTCGAGGTGCCTAAAGTGGCAACCCAGACTGGGCAGGGGGTTGGTGGTGTAGAGCTTCCTGTAGCCGCATGGCGTTCGTACTTAAATATGGAACTAACCATTCCAATTTTCGCTGTCTCTTATACACATCTCCGAGCCCACGAGACG
+
BBBBBDA3>DAAGFGDEGGAGGFHGHHGGHHGGGAFCHGGEFG0AEEAAEFFGBGDE5BB5@@BBFB43B>>?E?1>EEFEE2/?BFF3FF?ED3FCGFF3B3BBFH3DGFFF3>/ED?D22@@22@2><2?CD1??<//AC.FD?C<.A
@M02034:409:000000000-BFKT7:1:2106:15564:2158 1:N:0:29
AAAGTCGAGGTGCCTAAAGTGGCAACCCAGACTAATAAGCAGGTTGGTGGTGTAGAGCTTCCTGTAGCCGCATGGCGTTCGTACTTAAATATGGAACTAACCATTCCAATTTTCGCTGTCTCTTATACACATCTCCGAGCCCACGAGACG
+
AABBAFCCBDAAGGGGGGGFGGGHHHHGGHFGHHHHGHHHHHHFHGGEFEAFFFGBHHHHFHHGBGHHHEEFEGHGEFEGFEFHGHFHHHFHFHFEGHHHF03FHHHFHHGHHHEFGGFFHHFHHHHHGFHHGHHBC<CC@FHGGCGGGD
@M02034:409:000000000-BFKT7:1:2106:11010:2161 1:N:0:29
AAAGTCGAGGTGCCTAAAGTGGCAACCCAGACTAAGGGGGAGGTTGGTGGTGTAGAGCTTCCTGTAGCCGCATGGCGTTCGTACTTAAATATGGAACTAACCATTCCAATTTTCGCTGTCTCTTATACACATCTCCGAGCCCACGAGA
+
ABBBAFAADBAAGGGGGGGFFGGFEHHGGHHFHH3GFHGC2E?EF20EFGEFG3EBD5F35BFG55B@GEC?E>GHGFGFGE2GGHFEHFFGFB33GFFHBFDGHFF4FFFGF3BAED?BD2@F2GGFGCHFCGGBD/<@@/CE--CA
@M02034:409:000000000-BFKT7:1:2106:13343:2161 1:N:0:29
AAAGTCGAGGAGCCTAAAGTGGCAACCCAGA
+
1>>A1@>1DD1AG1FGG1BBA10BB0F0B0A
@M02034:409:000000000-BFKT7:1:2106:18619:2168 1:N:0:29
AAAGTCGAGGTGCCTAAAGTGGCAACCCAGACTGAGAAGAGTGTTGGTGGTGTAGAGCTTCCTGTAGCCGCATGGCGTTCGTACTTAAATATGGAACTAACCATTCCAATTTTCGCTGTCTCTTATACACATCTCCGAGC
+
AAABA5>AD@AAGGGGGBF6BFFGCFHEFFDFHHHHBFBAFGHEFGH2FEEF1FFFFHHH5BGGH5FBDAFEGFFG0EGGGGGHHHGGFGFHFH33@FB3@F3B3FBGHHHHHFGEGGGFGFGGBGBFFHFGHHFGG//<
@M02034:409:000000000-BFKT7:1:2106:14765:2177 1:N:0:29
AAAGTCGAGGTGCCTAAAGTGGCAACCCAGACTCCGCCTTCTGTTGGTGGTGTAGAGCTTCCTGTAGCCGCATGGCGTTCGTACTTAAATATGGAACTAACCATTCCAATTTTCGCTGTCTCTTATACACATCTCCGAGCCCACGAGACG
+
A?AAAFBA>@>A4GGGGGGFDDEFGHHGGHHGHGHGFGGEHHHHGBGEFEEBBFHHHHHHGFGFBGGHHGEEGEGHGEEFEEBGGGGFFHFGGHFGHHFHGFGHFHGHHHHHHFGGGC<FFDGHHHHHGHHHHGHHE>DCGFHGCGGD?A
@M02034:409:000000000-BFKT7:1:2106:12449:2188 1:N:0:29
AAAGTCGAGGTGCCTAAAGTGGCAACCCAGACTTC
+
AABBADAADDABGGGGFFGGGFFHHHHGGHHGH5B
@M02034:409:000000000-BFKT7:1:2106:20116:2193 1:N:0:29
ACAGTCGAGGTGCCTAAAGTGGCAACCCAGACTGGGGTGGGGGTTGGTGGTGTAGAGCTTCCTGGAGCCGCAT
+
AAABBF3A>>>>FFGGFFGBEBFFFHHFGGCGHH2F2AA2EEEEEA0EFA>FF3B3B4@FD3FG321BFE//?
@M02034:409:000000000-BFKT7:1:2106:12011:2199 1:N:0:29
AAAGTCGAGGTGCCTAAAGTGGCAACCCAGACTGGGAGGGGTGTTGGTGGTGTAGAGCTTCCTGTAGCCGCATGGCGTTCGTACTTAAATATGGAACTAACCATTCCAATTTTCGCTGTCTCTTATACACATCTCCGAGCCCACGAGACG
+
A?ABADAABAABGGGGGFGFGGFHGHHGGHHGHHAFFFFGGEEEEGHEFEEFGGHHFGGGGEFFBFFD3BE?EFGFEEFGGGFHHFGFGHGHFGFFCGGFCGBGHHFHHHHHHFCDGGGFHFGHHHEGFGHHHHFFC</<CFEGGGGGGE
@M02034:409:000000000-BFKT7:1:2106:11625:2220 1:N:0:29
AAAGTCGAGGTGCCTAAAGTGGCAACCCAGACTCAGTCGCCTGTTGGTGGTGTAGAGCTTCCTGTAGCCGCATGGCGTTCGTACTTAAATATGGAACTAACCATTCCAATTTTCGCTGTCTCTTATACACATCTCCGAGCCCACGAGACG
+
AAABADABBBBBGGGGGGGGGGGHHGHGGHHGHHHGHHGGGGHHHHHGGGEFGGHHHHHHHHHHBGHHHGGFGGHHGGGGGGHHHHGFHHGHHGFGFFBFHFGHHHGHHHHHHFGGGGGFHFGFHHHHBGHHHHFFF>BCGGHGG@//CA
@M02034:409:000000000-BFKT7:1:2106:16083:2234 1:N:0:29
AAAGTCGAGGTGCCTAAAGTGGCAACCCAGACTCCGACGCATGTTGGTGGTGTAGAGCTTCCTGTAGCCGCATGGCGTTCGTACTTAAATATGGAACTAACCATTCCAATTTTCGCTGTCTCTTATACACATCTCCGAGCCCACGAGACG
+
A3AAAFA>3>>>BGGGFFGFBFFA4FGE2FHFGCHE2AEEEEEFHFEECDFBFHHF5GHHHGGEGDGEHF>EGEFGGFEEE?BG1F4BGHGHGHB3FFFHGHFG3FFFGHGBGFEFGGDBGFHHHHFB2@FGFFFFGCGCGG/FC?C.<<
@M02034:409:000000000-BFKT7:1:2106:12291:2256 1:N:0:29
AAAGTCGAGGTGCCTAAAGTGGCAACCCAGACTAATCATCAGGTTGGTGGTGTAGAGCTTCCTGTAGCCGCATGGCGTTCGTACTTAAATATGGAACTAACCATTCCAATTTTCGCTGTCTCTTATACACATCTCCGAGCCCACGAGACG
+
CCBCCFBCCCAAGGGGGGGGGGGHGHHGGHGGHHGHHGGHGHHGHHGEEGEFHGHGHHHHHHHHFGGHGEGFGGHHGGGGGGEHHHBDGHHHHGFHHHGHGHEHHHHGHHHHHFGGGGFFHHHHGHEHFGHHGHGHCCCFGEHGG/<EGD
@M02034:409:000000000-BFKT7:1:2106:14391:2299 1:N:0:29
AAAGTCGAGGTGCCTAAAGTGGCAACCCAGACTGAGAAGCAGGATGGTGGTGTAGAGCTTTCTGTAGCCGCATGGCG
+
A3AA>DAAD>2AFGFBGGGGFFEFHHHEFEAFHHFGGGHF3BG233FFFEAF1BFDGHDF5BFFD5D5BAAEFEGHG
@M02034:409:000000000-BFKT7:1:2106:14536:2301 1:N:0:29
AAAGTCGAGGTGCCTAAAGAGGCAACCCAGACTTC
+
3AAAAF?ADDABFBEGBBF5BAEFHDAEFAAF355
@M02034:409:000000000-BFKT7:1:2106:18876:2306 1:N:0:29
AAAGTCGAGGTGCCTAAAGTGGCAACCCAGACTCCGAATACTGTTGGTGGTGTAGAGCTTCCTGTAGCCGCATGGCGTTCGTACTTAAATATGGAACTAACCATTCCAATTTTCGCTGTCTCTTATACACATCTCCGAGCCCACGAG
+
A?ABAFBBBBBAGGGGGGGFGFGGHHHGGHHGHF3A2AF23FHHFHGEC?EEAFGAB5BE5FEGG5FBDEF?FEA1EEECE12?FFG3@BGGDB33BGGHB03BF4FFFGGHHFEFGFGGHHHHGHHHHGFHHHH2B<BCFGHGG/<
@M02034:409:000000000-BFKT7:1:2106:17890:2312 1:N:0:29
ACAGTCGAGGTGCCTAAAGTGGCAACCCAGACTAGGAATCAGGTTGGTGGTGTAGAGCTTCCTGTAGCCGCATGGCGTTCGTACTTAAATATGGAACTAACCATTCCAATTTTCGCTGTCTCTTATACACATCTCCGAGCCCACGAGACG
+
A3>AAFAADD>A4FGGFGGFGGGHGFHAAFBBFFCG35FHEGCF3F?EGGEF1FG5GHGHFHHHHHHDGGGGGGHHGGFAEEFGFGH3GHGGEH3@GHFGHHFFFHHG4GGHHHGGGGEBGHHHHHFHHHFHHHHGB<DDFGHEFAGGGF
@M02034:409:000000000-BFKT7:1:2106:10772:2315 1:N:0:29
AAAGTCGAGGTGCCTAAAGTGGCAACCCAGACTCATACTAAGGTTGGTGGTGTAGAGCTTCCTGTAGCCGCATGGCGTTCGTACTTAAATATGGAACTAACCATTCCAATTTTCGCTGTCTCTTATACACATCTCCGAGCCCACGAGACG
+
BABBCFABCBBBGGGFGGGFGGGHHHHGGHGGH3FD5GDGGGGHHHGGFGEFHFHHHHHHGHHHGGHGHGGGGGHHGGGGGEHHHHGHHHHHHGFFHHGHCGBHHHHHHHHHHHGGGGGHHHHHHHGHGHHHHGBGFBCFGGEGGCFGGA
@M02034:409:000000000-BFKT7:1:2106:17095:2360 1:N:0:29
AAAGTCGAGGTGCCTAAAGTGGCAACCCAGACTGAGCGTCTGGTTGGTGGTGTAGAGCTTCCTGTAGCCGCATGGCGTTCGTACTTAAATATGG
+
>1>>>D>A@1>A1EA1FA1G11FB1GGEAEFGGH1FFCEF?EFAB/AFE//BFBE2FHHHGAEFA2G21E//BEGFEFE/B?0?GHFBBFBEGF
@M02034:409:000000000-BFKT7:1:2106:13046:2362 1:N:0:29
AAAGTCGAGGTGCCTAAAGTGGCAACCCAGACT
+
ABBABFBBBBBBGGGGGFGGFGGHHHHGG2GEH
@M02034:409:000000000-BFKT7:1:2106:18592:2365 1:N:0:29
AAAGTCGAGGTGCCTAAAGTGGCAACCCAGACTAATAATCAGGTTGGTGGTGTAGAGCTTCCTGTAGCCGCATGGCGTTCGTACTTAAATATGGAACTAACCATTCCAATTTTCGCTGTCTCTTATACACTCTCCGAGCCCACGAGACGG
+
A3AAABAA@DAAGFGGGGGGGGG4GHHGGGCFHHHFDHFHHGFHHHGGGEEFGHHEGHHHHGHHGHHHHGEEEEHFEFGFEECGEHHHHHDFGHE3FFFHHHFHFHFHGGHHHHGGGDEGHHHHHHGHHHHEHHHECGGGGHGGGGGGGA
@M02034:409:000000000-BFKT7:1:2106:17102:2378 1:N:0:29
AAAGTCGAGGTGCCTAAAGTGGCAACCCAGACTGAGCGTCTGGTTGGTGGTGTAGAGCTTCCTGTAGCCGCATGGCGTTCGTACTTAAATATGGAACTAACCATTCCAATTTTCGCTGTCTCTTATACACATCTCCGAGCCCACGAGACG
+
>AAA3DAABD2AFGGGGGGGFFFHHHHGGHHGHFHHHGEGGGHFGEEBAEBFBGGFFDFFFFFFFDF5BBE0EBG1EEEFEFHHHHHHFFFFEF33FGFG3B3BF4FFEGGFHFEGGGEGHH?GBDBGFCDGHHHFF<@DGCEGC@CAAC
@M02034:409:000000000-BFKT7:1:2106:11576:2397 1:N:0:29
AAAGTCGAGGTGCCTAAAGTGGCAACCCAGACTCCGAATCTGGTTGGTGGTGTAGAGCTTCCTGTAGCCGCATGGCGTTCGTACTTAAATATGGAACTAACCATTCCAATTTTCGCTGTCTCTTATACACATCTCCGAGCCCACGAGACG
+
A?AB>BAABDABGGGFGGGFDGFGHGGGGHHGHHGGG?FFBFFBBAEA1EEE1AFGFFHF5FBBBDDDBEE>EBB1>EEF1BBGF4GH3FHB@G@3BGB??F3BGB44EGFFGD<?EFE?FBBGDHEGDCFHHBBFC?/<BFEGGCC?G<
@M02034:409:000000000-BFKT7:1:2106:11557:2406 1:N:0:29
AAAGTCGAGGTGCCTAAAGTGGCAACCCAGACTCCGAATCTGGTTGGTGGTGTAGAGCTTCCTGTAGCCGCATGGCGTTCGTACTTAAATATGGAACTAACCATTCCAATTTTCGCTGTCTCTTATACACATCTCCGAGCCCACGAGACG
+
BBBBBFBABB?AGGGGGGGGGCGHFHHGCHHGHGHGCGGGHGHHHGGGGGFFHHHHHHHHHHHHBGHHHGGGGGHHGGGGGGHHHHGFGHHFHHFHHHH3FGFGFHFHFGHHHHGGGGGHGHHHHHHGHFFHHHHFGGGGGEHGGGG//C
@M02034:409:000000000-BFKT7:1:2106:13845:2412 1:N:0:29
AAAGTCGAGGTGCCTAAAGTGGCAACCCAGACTAAGCCTCCTGTTGGTGGTGCAGAGCTTCCTGTAGCCGCATGGCGTTCGTACTTAAATATGGAACTAACCATTCCAATTTTCGCTGTCTCTTATACACATCTCCGAGCCCACGAGAC
+
CCCCCFBCDD>AGGGGGGGFFGGHHHHGGHGGHGGH333B2BFG5AAFFFEF33F5BE3G5FGH5555BAFEEEHFG1/?EE2?FHHH3FF4@F33B3@FFF3F3BF4FGDDFDEEGA?B44F?4FBDDGHBG3FD</<<<F/F<@//<
@M02034:409:000000000-BFKT7:1:2106:18611:2435 1:N:0:29
AAAGTCGAGGTGCCTAAAGTGGCAACCCAGACTACTAAGGGGGTTGGGCTTGTAGAAGTTGCTTT
+
BABCBFAABCABGGGGGGGFGGGHGHHGGHHGGGBGGFH322AAAE0A12B0A5D555@D5D355
@M02034:409:000000000-BFKT7:1:2106:15733:2445 1:N:0:29
AAAGTCGAGGTGCCTAAAGTGGCAACCCAGACTCCTAATAATGTTGGTGGTGTAGAGCTTCCTGTAGCCGCATGGCGTTCGTACTTAAATATGGAACTAACCATTCCAATTTTCGCTGTCTCTTATACACATCTCCGAGCCCACGAGACG
+
AAAABFAABCAAFGGGGGGGGGGHHHHGGHHGHHHHGHHHHHHGGHHEFGEBFGHGHHHHHHHGGFHHHGEEGGHEFEGGEFFHHHHHHHBGGH3BGGFFGHGHHHHGHHHHHHGGGGFEGHGHGHGHHHHHHHGDE<CBFGHEBBDDDD
@M02034:409:000000000-BFKT7:1:2106:14509:2518 1:N:0:29
AAAGTCGAGGTGCCTAAAGTGGCAACCCAGACTAAGGGGGCGGTTGGTGGTGTAGAGCTTCCTGTAGCCGCATGGCGTTCGTACTTAAATATGGAACTAACCATTCCAATTTTCGCTGTCTCTTATACACATCTCCGAGCCCACGAGACG
+
AAAB>FABBDAAGGGEGGFGFGGHFHHGGHHGHGFH322AAEE>EEGECFEFFFHGFGHFGHHFBFGFGEGCGEHHGGGGGGHHHHHHHHFHFHFBFGFFF02GHDFFHHHHHHGGGGDHHHHFFHHHGFHHBGHHD?DGGGHGGGGGGC
@M02034:409:000000000-BFKT7:1:2106:10787:2523 1:N:0:29
AAAGTCGAGGTGCTAAAGTGGCAACCCAGACTTATAATCCGGTTGGTGGTGTAGAGCTTCCTGTAGCCGCATGGCGTTCGTACTTAAATATGGAACTACCCATTCCAATTTTCGCTGTCTCTTATACACATCTCCGAGCCCACGAGACGG
+
A>1AADAAD>1>BGGGGGFG1FG1AGGCHHGGHFHHGHFHCGGGC/EFFBAGHHGH1GGAAGHGHHHFGGCGGHBE>>FFBB>GHF1BG2@GHB@FHF1BGFGHGGHHGHHHFEEFGEDFFGHHHGHHGGFHHHGF/<CCGGGCCCGGGC
@M02034:409:000000000-BFKT7:1:2106:17278:2543 1:N:0:29
AAAGTCGAGGTGCCTAAAGTGGCAACCCAGACTACGCCTTCGGTTGGTGGTGTAGAGCTTCCTGTAGCCGCATGGCGTTCGTACTTAAATATGGAACTAACCATTCCAATTTTCGCTGTTCTTATCACATCTCCGAGCCCACGAGACGG
+
B?ABBFBBBBAAFGGGGGGGBFFHHHHGGHHGHHHGGGHGHFGFGGEEFEEGHDGFHBGHHHHHGFFFGEGEFEHHFEEFGEBGHFFGHHHFFGDEGHFHHHEHHHHEBGHGHDEGGGEBGHHHHGFHGGHHGGDBCCFGHECGGGGGG
@M02034:409:000000000-BFKT7:1:2106:18903:2543 1:N:0:29
AAAGTCGAGGTGCCTAAAGTGGCAACCCAGACTAATACTAGTGTTGGTGGTGTAGAGCTTCCTGTAGCCGCATGGCGTTCGTACTTAAATATGGAACTAACCATTCCAATTTTCGCTGTCTCTTATACACATCTCCGAGCCCACGAGACG
+
BBBBADABBBBBGGGGCBGGGGGHHHHGGHHGHHHFH5G5DFHHHHGGFGEFHHHHHHHHHHHHFHHGHGGGGGGGEGGGGGFHHHHHHHHHHHHGHHHHHHGBGHHHHHHHHGGGGGGHHHHHGHGHHHGHGFGGGBFCGEHGG@@FGG
@M02034:409:000000000-BFKT7:1:2106:18922:2546 1:N:0:29
AAAGTCGAGGTGCCTACATTGGCAACCCAGACTAATACTAGTGTAGGTGGTGTAGAGCTTGCTGTAGCCGCAT
+
>1>A>BA>>1>1ABG11A3A1B0AB0BACCC0BFEFHBFDGFGB2BF11AAA/BFBF11B0B1BDBD21AA/A
@M02034:409:000000000-BFKT7:1:2106:17513:2548 1:N:0:29
AAAGTCGAGGTGCCTAAAGTGGCAACCCAGACTAATAAGAAGGTTGGTGGTGTAGAGCTTCCTGTAGCCGCATGGCGTTCGTACTTAAATATGGAACTAACCATTCCAATTTTCGCTGTCTCTTATACACATCTCCGAGCCCACGAGACG
+
AABBBFBBBBAABGGGGGGFDFFHHHHGGHGGHGHHHHHHGHHFHHGFFEBBBFHFHFHHHHHDFFGFHFEGGGHHGEGGAEGHHHDFFHHHFHGFGHGHHHFHFHHFHHHHHFEGGGFGHHHHHHHHFHGHFHGHECFDBFHGGGGDGG
@M02034:409:000000000-BFKT7:1:2106:16373:2559 1:N:0:29
AAAGTCGAGGTGCCTAAAGTGGCAACCCAGACTACGCAGGCTGTTGGTGGTGTAGAGCTTCCTGTAGCCGCATGGCGTTCGTACTTAAATATGGAACTAACCATTCCAATTTTCGCTGTCTCTTATACACATCTCCGAGCCCACGAGACG
+
AABBBFBBCB>AGGGGGGGGGGGHHHHGGHHGHGHGGGGGGHHHHHHFFGEFGHHHHHHHHHHHHFHHFGGFGGHFGEEGGEGHHGHBHHGGGHGFFFGFGHGHHHHFHHHHHHGGGGDFHHHHFHGDGHEHHFHHECGCGGHGGGGGGF
@M02034:409:000000000-BFKT7:1:2106:12721:2559 1:N:0:29
AAAGTCGAGGTGCCTAAAGTGGCAACCCAGACTCATACGTCTGTTGGTGGTGTAGAGCTTCCTGTAGCCGCATGGCGTTCGTACTTAAATATGGAACTAACCATTCCAATTTTCGCTGTCTCTTATACACATCTCCGAGCCCACGAGAC
+
AABBBFCBCCABGGGGGFGGGGFHHHGGGHDGHGFHHGHB2BFFDFCECFECB3F5D5F35BEB55BDABE0F?B1>EEGEE2GFFGF@FGGBD33BGF3B03BF?G4BFEHF4EFGG?3BDHF4BGBG2BFGDF2?/@>CC/?CCCF?
@M02034:409:000000000-BFKT7:1:2106:12000:2561 1:N:0:29
AAAGTCGAGGTGCCTAAAGTGGCAACCCATACTACGGCGAAGGTTGGTGGTGTAGAGCTTCCTGTAGCCGCATGGCGTTCGTACTTAAATATGGAACTAACCATTCCAATTTTCGCTGTCTCTTAT
+
AAA3AF3ADDB4GEGGFFFFGBFGHHAAF33FEG5A2AA2EE?FGF?AB?AFHHFBF5FGH3FF@FHHHGGGGAG1EECFEE0?FG4BGG4?GG333BB3B033FFGFDFHHH2B/ADGEHBGHGH
@M02034:409:000000000-BFKT7:1:2106:19388:2562 1:N:0:29
AAAGTCGAGGTGCCTAAAGTGGCAACCCAGAGGAAGGAGGTTGGTGGTGTAGAGCTTCCTGTAGCCGCATGGCGTTCGTACTTAAATATGGAACTAACCATTCCAATTTTCGCTGTCTCTTATACACATCTCCGAGCCCACGAGACGGAC
+
A1AAAFAADD>AFGGG1FGGGGGEGFHGGHHGGHHGEFGFEFHGGGGGFBBBFGGHHGHHFGFHHHFGEEEGFGEGFGGGHHHHGFHEFHHD1FGH1FHGGHGGF>GGHHHGGGGGFEFHHHGBFGFHHGHHGC/BCCFEFGC/AAACCA
@M02034:409:000000000-BFKT7:1:2106:16168:2567 1:N:0:29
AAAGTCGAGGTGCCTAAAGTGGCAACCCAGACTCAGGCGGGTGTTGGTGGTGTAGAGCTTCCTGGAGCCGCATGGCGTTCGTACTTAAATATGGAACTAACCATTCCAATTTTTGCTGTCTCTTATACACATCTCCGAGCCCACGAGACG
+
BBCBCFBCCBAAGGGGGGGGGGGHHHHGGGHGHC3FB3AEE0EAEHF1?EEF13B3DBFF3FFG32??AEG/?EF0E?EFGE2FGEHHBFGDDD22BGGGB02FGFF2?F2GD2<GHG>2>??F1DGFF1GBFGH1C-<@C.<FC?-A.<
@M02034:409:000000000-BFKT7:1:2106:11997:2579 1:N:0:29
AAAGTCGAGGTGCCTAAAGTGGCAACCCAGACTAAGAATGATGTTGGTGGTGTAGAGCTTCCTGTAGCCGCATGGCGTTCGTACTTAAATATGGAACTAACCATTCCAATTTTCGCTGTCTCTTATACACATCTCCGAGCCCACGAGACG
+
BBBBBDABBBBBGGGGGGGGGGGHHHHGGHHGHG3G3AB5BAFHHHHGGGFFGHHHHHHHHHHHHHHHHGGGGGHFGGGGGGHHHHFGHHGHHHFGFHHHHHHHHHHHHGHHHHGGGGGHHHHHGHGHFFHHHHGHG/C@FGHGG?FGGF
@M02034:409:000000000-BFKT7:1:2106:10044:2586 1:N:0:29
AAAGTCGAGGTGCCTAAAGTGGCAACCCAGACTAGTAAGGGGGTTGGTGGTGTAGAGCTTCCTGTAGCCGCATGGCGTTCGTACTTAAATATGGAACTAACCATTCCAATTTTCGCTGTCTCTTATACACATCTCCGAGCCCACGAGACG
+
A?ABBFABDD>A4BGFFGFGGGGHHHHEAFEGHHHHHGGHCGGGGGGGGGGFEHHHHGHHFBHGFGHHHE>EEEHGGGGGEEGEHHGGHG4GGHB3FGBEFHBGHHHFHHHHHHGGGGFFHHHGGHGGFHHGFHFGC>DD@FEEGA?DGF
@M02034:409:000000000-BFKT7:1:2106:9932:2591 1:N:0:29
AAAGTCGAGGTGCCTAAAGTGGCAACCCAGACTCAGAAGGATGTTGGTGGTGTAGAGCTTCCTGTAGCCGCATGGCGTTCGTACTTAAATATGGAACTAACCATTCCAATTTTCGCTGTCTCTTATACACATCTCCGAGCCCACGAGACG
+
AAABAFAABBABGGGGGGGGGGFHHHHGGHGGHHHHHHHH2BGGFHHEEDEFGFHFHFHGFEFFBDBABEE@EEF1EFFGDEFEHHHHGGFHHHF3FHFFGC3B??FFHGHHH4E<EGGFHHHGGFEGDFHHGHHDC<BDFGHECC@EGE
@M02034:409:000000000-BFKT7:1:2106:21043:2604 1:N:0:29
AAAGTCGAGGTGCCTAAAGTGGCAACCCAGACTAAGAATGATGTTGGTGGTGTAGAGCTTCCTGTAGCCGCATGGCGTTCGTACTTAAATATGGAACTAACCATTCCAATTTTCGCTGTCTCTTATACACATCTCCGAGCCCACGAGACG
+
CBCCCFBCCCABGGGGGGGGGGGHHGHGGHHGHHGCAFGHFHHHHHHECAEFFGHDBFHHFFHHGDGHHGGGGGFFFEEGGABGHGF33BFGFFFFHHGH313FGBHHHHHHHFEGDDEGHHHHHHGHFFHHHHHGG?DFGFHGGCGGGD
@M02034:409:000000000-BFKT7:1:2106:15697:2615 1:N:0:29
AAAGTCGAGGTGCCTAAAGTGGCAACCGAGACTGTTCCTAATGTTGGTGGTGTAGAGCTTCCTGTAGCCGCATGGTGTTCGT
+
33>33BA?32>4ABFBEEGGGGBBC442AAABFCA5AEBG5DDD55F211BFB3FBG53A5A5BB5A53A>0>EF@GC1@1?
@M02034:409:000000000-BFKT7:1:2106:13177:2617 1:N:0:29
AAAGTCGAGGTGCCTAAAGTGGCAACCCAGACTAAGAATGAGGTTGGTGGTGTAGAGCTTCCTGTAGCCGCATGGCGTTCGTACTTAAATATGGAACTAACCATTCCAATTTTCGCTGTCTCTTATACACATCTCCGAGCCCACGAGACG
+
>>AAADABBBBBGGGGGGGGGGGHHHHGGHHGHHHHHHHHGHFBGHGEGGFGHHHHHHGHFHHHHHHHHGGGGGHHGGGGGGHHHHDFHHFHHHGEHHFGHGGHHGGGHHHHHHGGGGGHHGGHHHFDFHHHHHFHEBDCGGEFGCCAGG
@M02034:409:000000000-BFKT7:1:2106:15682:2625 1:N:0:29
AAAGTCGAGGTGCCTAAAGTGGCAACCCAGACTGTTCCTAATGTTGGGGGTGTAGAGGTTCCTGTAGCCGCATGGCGTTCGTAC
+
CBBBBFBCCCAAGGGGGGGGGGGGGHHGGH2FHHHHFFH55DFGFHA220AAA3GA52BB3B@FF5F5@>EEGBE1>1>?E12?
@M02034:409:000000000-BFKT7:1:2106:14139:2630 1:N:0:29
AAAGTCGAGGTGCCTAAAGTGGCAACCCAGACTGCGGCTCATGTTGGTGGTGTAGAGCTTCCTGTAGCCGCATGGCGTTCGTACTTAAATATGGAACTAACCATTCCAATTTTCGCTGTCTCTTATACACATCTCCGAGCCCACGAGACG
+
A3>AAFA>AD>>ABFEGGGG5FFGFHHGGHHFBGHEEGEGHHHHHFHEFG1BGGFGHHHFHFHHGGHFGGEEFEHGEEECEEGHHHGHHHFHGH?FEGHHHGGHHHHFHHHHHHGGGGGHBDGDHHHDGGHGHHFH?/B@/CGEGGGGGG
@M02034:409:000000000-BFKT7:1:2106:12086:2636 1:N:0:29
AAAGTCGAGGTGCCTAAAGTGGCAACCCAGACTAGTCATTCGGTTGGTGGTGTAGAGCTTCCTGTAGCCGCATGGCGTTCGTACTTAAATATGGAACTAACCATTCCAATTTTCGCTGTCTCTTATACACATCTCCGAGCCCACGAGACG
+
>AAAAFABBBABGFGGGGGFGGGFHHFEFHHFHGCHHFHGCGHGGGGGFCECBEHBGHHHFFBGG5GDAEG?EEF1@FGGEEFGHHGHHHHF@G33@BFH3BDGHFFBFGFHHFEAEGE3FGFGHFFGB?G11FFGECDGCGFECGGDCG
@M02034:409:000000000-BFKT7:1:2106:15701:2637 1:N:0:29
AAAGACGAGGTGCCTAAAGTGGCAACCCAGACTGTTCCTAGTGTTGGTGGTGTAGAGCTGCCTGTAGCCGCATATC
+
>3AA3BA3>2>>BBGB44BBABABGEFEDFHAGBADGAGD5DD5BAA22BB1BADFDDBAAB3BBAD5BAA0F155
@M02034:409:000000000-BFKT7:1:2106:13284:2660 1:N:0:29
AAAGTCGAGGTGCCTAAAGTGGCAACCCAGACTACGAAGAATGTTGGTGGTGTAGAGCTTCCTGTAGCCGCATGGCGTTCGTACTTAAATATGGAACTAACCATTCCAATTTTCGCTGTCTCTTATACACATCTCCGAGCCCACGAGACG
+
BBBABB3A3>2AGGGFFFGBFBFGFHHEFCFDHHFGEGDEF3FG5FEFGG?EAFGFGFGFBCFH5AFBGGEEGGGHGDEFG1FFHGG3FGFFG33FBGBB3G3FGGFFHGFHHFG/EEAHGGHHHG2BBCGGFHFD<//<@CGFG/<AAC
@M02034:409:000000000-BFKT7:1:2106:19650:2726 1:N:0:29
AAAGTCGAGGTGCCTAAAGTGGCAACCCAGACTCAGAATCATGTTGGTGGTGTAGAGCTTCCTGTAGCCGCATGGCGTTCGTACTTAAATATGGAACTAACCATTCCAATTTTCGCTGTCTCTTATACACATCTCCGAGCCCACGAGACG
+
B@BBAFABDDAAGGGFGGFGFGFGGHHGGHFGHHHHHHHHHGHGHGHGFGFEGEGFFHHHHHHGFGBBDEEGGEGHGGGGGGCGHHHEHHFDGHEF@GBGBGFHHHBDFHHHHGGFGG/DGHFGHGEHGGFGGHFHE/@?<CGFFDFGAD
@M02034:409:000000000-BFKT7:1:2106:19991:2737 1:N:0:29
AAAGTCGAGGTGCCTAAAGTGTCACCCAAGTCTCAG
+
AAAAAFA>DDAAGGGGGB46B6DDBGH2BF55DF55
@M02034:409:000000000-BFKT7:1:2106:21790:2753 1:N:0:29
AAAGTCGAGGTGCCTAAAGTGGCAACCCAGACTACTAC
+
CCCCCFBBCCCCGGGGEGGFGGGHHHHGEHHGHH3B55
@M02034:409:000000000-BFKT7:1:2106:13239:2756 1:N:0:29
AAAGTCGAGGTGCCTAAAGTGGCAACCCAGACTAATAAGATTGTTGGTGGTGTAGAGCTTCCTGGAGCCGCATGGCGTTCGTACTTAACTATGGTACTAACCATTCCAATTTTCGCTGTCTCTTATACACATCTCCGAGCTC
+
A>ABBFBB3AAAGGGFGFGGGCGBFGHGGHHFHF3GGDHB5DFG52AEFCEFA3D5FBFB5FGHEBFGEEE0E1F1E>ECA121FFHG@BGHFF44BEB43B3B34E4?FGGH4/EEEEB?GGF4DFD?FD11BD1C/@C/@
@M02034:409:000000000-BFKT7:1:2106:12524:2758 1:N:0:29
AAAGTCGAGGTGCCTAAAGTGGCAACCCAGACTAGTAAGACTGTTGGTGGTGTAGAGCTTCCTGTAGCCGCATGGCGTTCGTACTTAAATATGGAACTAACCATTCCAATTTTCGCTGTCTCTTATACACATCTCCGAGCCCACGAGACG
+
A?3AAD3>AD2ABFEGGGGFEFFCHFHEGHAFFGHFFHHFFHGHHGHGGEABBEGBG5GHDGHDFFHFFEEEGGHFEEGGGGGHGHFFHHEHHEEGHGF3@GFHHHHFHHHHGFGGGGEFHBGGFHGFFFHHFHGD?/B/</GGGGG?DG
@M02034:409:000000000-BFKT7:1:2106:14935:2789 1:N:0:29
AAAGTCGAGGTGCCTAAAGTGGCAACCCAGACTGCTAGTCCGGTTGGTGGTGTAGAGCTTCCTGTAGCCGCATGGCGTTCGTACTTAAATATGGAACTAACCATTCCAATTTTCGCTGTCTCTTATACACATCTCCGAGCCCACGAGACG
+
AAABAFBBBBAAGGGGGGGGGGGHHHHGGHHGHHGHHHFHHFGEFGGEEEEFGFHGHHHGHHHHGHHHHGGGGGGHGEGGGFHHHHHGHHHHFHGBGHHHHHBHHHFHGHHHHHGGGGEGHHHHGHFGHHHHHHFHEB@@GGFGGDFDGE
@M02034:409:000000000-BFKT7:1:2106:21138:2813 1:N:0:29
AAAGTCGAGGTGCCTAAAGTGGCAACCCAGACTCTGCCTACGGTTGGTGGTGTAGAGCTTCCTGTAGCCGCATGGCGTTCGTACTTAAATATGGAACTAACCATTCCAATTTTCGCTGTCTCTTATACACATCTCCGAGCCCACGAGACG
+
AAABBFCCCCABGGGGGGGGGGGHHHHGGHHGHHHGHHHGFGGHGGGEEFFEBBFBFDGGBGHGABBDDEF0EEGFEEFGGEHHGHHHHGGHGHGFHFECGHFGHFHFFGGHH4EFGGG3F3FGFHHFFHFFHHHDE//<<FCED@@ADE
@M02034:409:000000000-BFKT7:1:2106:9660:2822 1:N:0:29
AAAGTCGAGGTGCCTAAAGTGGCAACCCAGACTTCGCAGCATGTTGGTGGTGTAGAGCTTCCTGTAGCCGCATGGCGTTCGTACTTAAATATGGAACTAACCATTCCAATTTTTGCTGTCTCTTATACACATCTCCGAGCCCACGAGAC
+
AABBBFBBBBBAGGGGGGGGGGGHFGHE2AGFHHAFAEGCCGDHG5FEEGEFF3G5F5AB5BGFBDEFFEE>EGHAEEEGG>BGHHEHFFFGEF33FFB33F3FGFF4BGFHG4>EHHFF?GF44BEDDBFFHFD2?/>@GF//B@C<E
@M02034:409:000000000-BFKT7:1:2106:11074:2841 1:N:0:29
AAAGTCGAGGTGCCTAAAGTGGCAACCCAGACTACGACTACTGTTGGTGGTGTAGAGCTTCCTGTAGCCGCATGGCGTTCGTACTTAAATATGGAACTAACCATTCCAATTTTCGCTGTCTCTTATACACATCTCCGAGCCCACGAGACG
+
BBBBBFBBDBABGGGGGGGGGGGHHHHGGHCGH33BE22AF5FHHHHGGGGFHHHHGHHHHHHHHHHGHGGGGGHFGGGGGGGHHH4FGGGHHE3EGHGFFFFHFHFHFHGHHGGGGGGHHHHHHHGFBGHHFHFGF/BC/?CF?AG/E?
@M02034:409:000000000-BFKT7:1:2106:13885:2853 1:N:0:29
AAAGTCGAGGTGCCTAAAGTGGCAACCCAGACCAAGCAGGATGTTGGTGGTGTAGAGCTTCCTGTAGCCGCATGGCGTTCGTACTTAAATATGGAACTAACCATTCCAATTTTCGCTGTCTCTTATACACATCTCCGAGCCCACGAGACG
+
AABB?FAADBAAGGGGGGGFGFGCGHHGDHHG2BGGBFHH2GGBBGFEAFBFFDFFFGGHDGGBBAGGFE@EEGGFF>EFFEFHHBGFGFGFEB@3FGHFFE3GHHH4FGHFFEE<EEEGHBF4DGHBFGHFFHHF?>CBCGEFGGGF/C
@M02034:409:000000000-BFKT7:1:2106:12785:2868 1:N:0:29
AAAGTCGAGGTGCCTAAAGTGGCAACCCAGACTGATCAGCATGTTGGTGGTGTAGAGCTTCCTGTAGCCGCATGGCGTTCGTACTTAAATATGGAACTAACCATTCCAATTTTCGCTGTCTCTTATACACATCTCCGAGCCCACGAGACG
+
ABAAADAADDAAGGGGGGGGGGFFHHHEGGHGGHHHHHGHGGGFHFHEFGEGGHHGHHHHFHHFGFFGGEEFGGHHGEGGFGEFGHHHFGFHHHFBGHHFHHGHHHHGHHHHHHGGGGGFHHHHHHFGFHHHHHFFE<C@@CHGGGGGGG
@M02034:409:000000000-BFKT7:1:2106:14052:2870 1:N:0:29
AAAGTCGAGGTGCCTAAAGTGGCAACCCAGACTCAGCCTCATGTTGGTGGTGTAGAGCTTCCTGTAGCCGCATGGCGTTCGTACTTAAATATGGAACTAACCATTCCAATTTTCGCTGTCTCTTATACACATCTCCGAGCCCACGAGACG
+
ABBAAFAADB>AGGGGGGGBFGFCGFGDFGHGHHHHGGHHHHHHGHGBFE1AB3FAGEDGGGHFBBFGHGE?EEFFEBEFE>?EGHFHHHDHGF3FHHHHHGFHHHHBFGBGHEEFGA??BDFEDFFFFCHFHFGD?<>CCFGF@@CGDD
@M02034:409:000000000-BFKT7:1:2106:10943:2889 1:N:0:29
AAAGTCGAGGTGCCTAAAGTGGCAACCCAGACTTCTAATAAGGTTGGTGGTGTAGAGCTTCCTGTAGCCGCATGGCGTTCGTACTTAAATATGGAACTAACCATTCCAATTTTCGCTGTCTCTTATACACATCTCCGAGCCCACGAGACG
+
ABBABFAADB?ACBAGGGGGGFG4EGHAFHHGHHGHFFFHHDFGEGGEGCAFG3G5GBFHG3FFAFFBBE?0?EH1EEEEEE21?443BEB@FGBDGGFG313GFFHFFHHHHF@FGGEHHFHHBEGGGFHHHHGBD/@@BECFD?CFGD
@M02034:409:000000000-BFKT7:1:2106:19594:2906 1:N:0:29
AAAGTCGAGGTGCCTAAAGTGGCAACCCAGACTGCGCATCCTGTTGGTGGTGTAGAGCTTCCTGTAGCCGCATGGCGTTCGTACTTAAATATGGAACTAACCATTCCAATTTTCGCTGTCTCTTATACACATCTCCGAGCCCACGAGACG
+
A3AAAFBADD>ACEGGGGGFFGGHHHHGGHHGHHFDGGGGGHHFFHHFFEAFHHGGHFHHFFHGGHHHHGEFGEHHCEGGEEBGEGGDHE4FHHGGFFGHHHGHHHHHHHHHHHGGGGGHGHHHHHBHHHGHHHFHEBGD/CGGFCDADD
@M02034:409:000000000-BFKT7:1:2106:12229:2907 1:N:0:29
AAAGTCGAGGTGCCTAAAGTGGCAACCCAGACTGAGGGTAATGTTGGTGGTGTAGAGCTTCCTGTAGCCGCATGGCGTTCGTACTTAAATATGGAACTAACCATTCCAATTTTCGCTGTCTCTTATACACATCTCCGAGCCCACGAGACG
+
AABBAFBBBDABGGGGFFGFFGFHHHHGGHHGHHHHGGEGBFGFGGHECEEFAFGEEFHBBGGBBDDEBEECFEGCEEFF1B?EEGHF3FFGFGDBFGBC3C3FGFFFHHHHHHEFGG<FHFHHGHEFFGHHGHFFE@//BCFGGC@GD?
@M02034:409:000000000-BFKT7:1:2106:19478:2913 1:N:0:29
AAAGTCGAGGTGCCTAAAGTGGCAACCCAGACTCATAAGAATGTTGGTGGTGTAGAGCTTCCTGTAGCCGCATGGCGTTCGTACTTAAATATGGAACTAACCATTCCAATTTTCGCTGTCTCTTATACACATCTCCGAGCCCACGAGACG
+
BABBBFBBBBAAGGGGGGGGGGGHHHHGGHGGHHHGGHHHFHHHHHHFGGEFHGHGHFHHHHHHHHHGHGGGGGHHFEFFF>FHHHGFHHHHHGBGHHHHHHGHHHHGHHHHHGGGGGGFHHHHHHHHHGHHHHHHG@DGDEHGF/<DEE
@M02034:409:000000000-BFKT7:1:2106:10911:2921 1:N:0:29
AAAGTCGAGGTGCCTAAAGTGGCAACCCAGACTCTTTCTCATGTTGGTGGTGTAGAGCTTCCTGTAGCCGCATGGCGTTCGTACTTAAATATGGAACTAACCATTCCAATTTTCGCTGTCTCTTATACACATCTCCGAGCCCACGAGACG
+
A11AAF1AADAABFGGFGGGGFFHBGG00G0FFFGHHCGDGGFHHHGAFFGFFEFFHGHHFAGFFFHE1EA?EEHCEG/BBEB>GGB1FE2BFF11FFFGEGFHGEFEHHHHHEE/ECEGGBFHGH2BFGGGHGFGE<BC<AFFG/@/CC
@M02034:409:000000000-BFKT7:1:2106:9280:2923 1:N:0:29
AAAGTCGAGGTGCCTAAAGTGGCAACCCAGACTTCGTGTGGTGTTGGTGGTGTAGAGCTTCCTGTAGCCGCATGGCGTTCGTACTTAAATATGGAACTAACCATTCCAATTTTCGCTGTCTCTTATACACATCTCCGAGCC
+
CBCCBFCCBCBBGGGGGGGGGGGHHHGGGCFFH55BB2BG2BBFEHGEFGEFHHHFHHHHHHHHHHHHHG>EGFHHGGGGGGHHHHBEFGFGHHGGHHGHHHHEGHFHHHHHHHGGGGGHHFGHHHHGFHFHHHDDG@FCF
@M02034:409:000000000-BFKT7:1:2106:13532:2927 1:N:0:29
AAAGTCGAGGTGCCTAAAGTGGCAACCCAGACTAAGCCTAGGGTTGGTGGTGTAGAGCTTCCTGTAGCCGCATGGCGTTCGTACTT
+
AAAAA3A>>>>>BA1FGFFB11BFAAF?FHGGFHHHFFHH0GEGFAAAAA/ABEDAFFHGH1FFFGH2GEEEEEHFEFGFEE0?/F
@M02034:409:000000000-BFKT7:1:2106:13657:2940 1:N:0:29
AAAGTCGAGGTGCCTAAAGTGGCAACCCAGACTAATGTGCAGGTTGGTGGTGTAGAGCTTCCTGTAGCCGCATGGCGTTCGTACTTAAATATGGAACTAACATTCCAATTTTCGCTGTCTCTTATACACATCTCCGAGCCCACGAGACGG
+
BABBBFBBBB>A4FGGFGGFGGGHHGHGFHGGHHGHHFHHHHGHGHGEFGEFFGHGHHHHHFHFGFHHHGEFGGHGFEEFEBBFHGGHHHFHGHF3CFBGHHHHEHBBGHFGGE?EE?FDGFHFGFFGHGHHGGHECC@BFFEGFGDFE?
@M02034:409:000000000-BFKT7:1:2106:12707:2945 1:N:0:29
AAAGTCGAGGTGCCTAAAGTGGCAACCCAGACGCTTGTGATTGTTGGTGGTGTAGAGCTTCCTGGAGCCGC
+
BBABAFAABBAAFGGGGGGGGGGHHHHGGH222A2B22BF5DFFEGEEC1E1A3D5A53A5BAF32AB10>
@M02034:409:000000000-BFKT7:1:2106:12393:2966 1:N:0:29
AAAGTCGAGGTGCCTAAAGTGGCAACCCAGACTAGTAATAGTGTTGGTGGTGTAGAGCTTCCTGTAGCCGCATGGCGTTCGTACTTAAATATGGAACTAACCATTCCAATTTTCGCTGTCTCTTATACACATCTCCGAGCCCACGAGACG
+
A?AB>FBBBBAAFGGGGGGFGGGHHGHGGHHCHFFHHHHHHHFGGHHECE2FFFGHEDFFGFGGFGHFGEEEFGHHGGGGGEHHHHFGHHFHHHFFFFBBFGEFGFFFFGFHHHEEFGFGFBHFHHFGFGHHFGBFE@GCGEEGGGGG?D
@M02034:409:000000000-BFKT7:1:2106:10708:2969 1:N:0:29
AAAGTCGAGGTGCCTAAAGTGGCAACCCAGACTAATAAGGATGTTGGTGGTGTAGAGCTTCCTGTAGCCGCATGGCGTTCGTACTTAAATATGGAACTAACCATTCCAATTTTCGCTGTCTCTTATACACATCTCCGAGCCCACGAGACG
+
CBCCCFBCCCBCGGGGGGGGGGGHHHHGGHHGHHHHHHHHBFHGHHHGEEEFGHHHGHHHHFHGFFGFFEGEGGHFGGGGGGGHHHHFFGFHHHFBFHGHHHEGHHHFHHHHHBEGGGGGHGHHGHGHHHGHHHFGF<DDGGHGGFGGGE
@M02034:409:000000000-BFKT7:1:2106:11256:2973 1:N:0:29
ACAGTCGAGGTGCCTAAAGTTGCAACCCAGACTAATCAGAATGTTGGTGGTGTAGAGCTTCCTGTAGCCGCATGGCGTTCGTACTTAAATATGGAACTCACCATTCCAATTTTCGCTGTCTCTCATACACATCTCCGAGCCCACG
+
>1>1>D1>1>>>1BFGGGGF33FBDBGC00AFG1FG1DFHFGBFF2/BFEEBFGG21FGGGAFFHHGHHGEGGEGHGEGFEF0EFB2B@F2BF1B1BG1BFGHFGHHHFHHHGFEFGEGBFFFHHHFHGHFHBBBGC//<<FG/B
@M02034:409:000000000-BFKT7:1:2106:12384:2983 1:N:0:29
AAAGTCGAGGTGCCTAAAGTGGCAACCCAGACTAGTAATAGTGTTGGTGGTGTAGAGCTTCCTGTAGCCGCATGGCGTTCGTACTTAAATATGGAACTAACCATTCCAATTTTCGCTGTCTCTTATACACATCTCCGAGCCCACGAGACG
+
BAABAFBBB>AAGGGGGGGFFGGHHHGGGHHGHHEGGHHHHFHDGGGFFGGGFFHHFHHHBGGFFGGGGGGGGGHHGGGGGGHHHHHHHHHGFHFDGHFHGHEGHHFHHHHHHHGDGGFGHHHHHHGHHGHHHH3DB@BBDGHGGGGGGG
@M02034:409:000000000-BFKT7:1:2106:10808:2996 1:N:0:29
AAAGTCGAGGTGCCTAAAGTGGCAACCCAGACTAATAAGCATGTTGGTGGTGTAGAGCTTCCTGTAGCCGCATGGCGTTCGTACTTAAATATGGAACTAACCATTCCAATTTTCGCTGTCTCTTATACACATCTCCGAGCCCACGAGACG
+
AABAAFBBB@AAFGGGGCGFGGGGHHHGGHGGHHHHHHHHBGHDHHFEFEBFGGHHFGHHGHHHHHHHHEEEGEHFGGGGGGHHHHHGHHHHGGFFHHHGFHBHHGFGHHHHHHGGEDFGHGHHHHFHGHHHHHGHF@/<BEGGGCGGGD
@M02034:409:000000000-BFKT7:1:2106:18668:2997 1:N:0:29
AAAGTCGAGGTGCCTAAAGTGGCAACCCAGACTAGTACGCAGGTTGGTGGTGTAGAGCTTCCTGTAGCCGCATGGCGTTCGTACTTAAATATGGAACTAACCATTCCAATTTTCGCTGTCTCTTATACACATCTCCGAGCCCACGAGACG
+
B3AABFBBBBAAFGGGGGGGGGCGHGHGGHHFHHHHHHGGGGGHGHGEFEAFGFHGHFHHHFGGHHHHHGEFEEHHGEGFEEFGHHFFHHFHHFBEFGHHHHHHHHHHHHHHGFGGGGD2?DGGHHHFGHGGHHHHEBCCCFHGGGGGGG
@M02034:409:000000000-BFKT7:1:2106:19752:3000 1:N:0:29
AAAGTCGAGGTGCCTAAAGTGGCAACCCAGACTGAGAATAAGGTTGGTGGTGTAGAGCTTCCTGTAGCCGCATGGCGTTCGTACTTAAATATGGAACTAACCATTCCAATTTTCGCTGTATCTTATACACATCTCCGAGCCCACGAGACG
+
AAAB>DAAB?ABGFGGBEFFDGCGGHHGGDHGHGBFEEHHHGHGHGEB2EAFB3GDFABB5FDFGFG5DE00?EAAEAEC1??1FFGHFGBGHHBDGHGFB03BB?G4FGGHH4EEDE/3BBBF?BD4BBG??F?BC<</CE/FCCGCG?
@M02034:409:000000000-BFKT7:1:2106:19734:3008 1:N:0:29
AAAGTCGAGGTGCCTAAAGTGGCAACCCAGACTGAGAATAAGGTTGGTGGTGTAGAGCTTCCTGTAGCCGCATGGCGTTCGTACTTAAATATGGAACTAACCATTCCAATTTTCGCTGTCTCTTATACACATCTCCGAGCCCACGAGACG
+
BBBBBFBBDBBBGCGGFGGGFGGGGHGGGDHGHGHHFHHHHHHHGHGFGGFFHHHGHHHHHHHGGFHHHGFGGGHHE1FGGGHGHHFGHHFHHHEHGH3GGFEHHHHHHFHHHGFGEFGGHHHGGHGHHFHHGFFGF@GFCEHGGGGGGF
@M02034:409:000000000-BFKT7:1:2106:18648:3010 1:N:0:29
AAAGTCGAGGTGCCTAAAGTGGCAACCCAGACTCCTGCTAAGGTTGGTGGTGTAGAGCTTCCTGTAGCCGCATGGCGTTCGTACTTAAATATGGAACTAACCATTCCAATTTTCGCTGTCTCTTATACACATCTCCGAGCCCACGAGACG
+
ABB@AFBBBBAAEFGGGGGGGGGGFGHFEHGGGHFHHHHGHGCGGHGEFF1BGGGEGGHHFAGHFEGFHGEEEGHEGEGEE>?EGGGG3@B4BG3FFHHHFHHHGBGFHGHHHBEEDGEGHGFHFHGFFFHHFFFFE@CCCFHGG@C//<
@M02034:409:000000000-BFKT7:1:2106:21043:3013 1:N:0:29
AAAGTCGAGGTGCCTACAGTGGCAACCCAGACTGGG
+
>1>A1BA>A1>1CFG11AB3AB0BEAAEGGHFH10B
@M02034:409:000000000-BFKT7:1:2106:21017:3017 1:N:0:29
AAAGTCGAGGTGCCTAAAGTGGCAACCCAGACTGGGGCGGGGGTTGGTGGTGTAGAGCTTCCTGTAGCCGCATGGCGTTCGTACTTAAATATGGAACTAACCATTCCAATTTTCGCTGTCTCTTATACACATCTCCGAGCCCACGAGACG
+
BBBABFABBBAAGGGGGGGGBGGHHHHGDGHFHHHHGGECGGGCECEEFGEFEHH2?GHHBFHH2>GFGG<BFGHGF/CFDDCHHHFFDGDDDH1>CGFHGFHFGHHHFFHHHFGGG.A:C0BGHGCF0GB09C0CA;D-@AEEAAFE.9
@M02034:409:000000000-BFKT7:1:2106:22183:3046 1:N:0:29
AAAGTCGAGGTGCCTAAAGTGGCAACCCAGACTAGTAATAAGGTTGGTGGTGTAGAGCTTCCTGTAGCCGCATGGCGTTCGTACTTAAATATGGAACTAACCATTCCAATTTTCGCTGTCTCTTATACACATCTCCGAGCCCACGAGACG
+
BBBBBFBBBD2AGGGGGGGGGCGHHACEFHCFHHHHHGHHHCGHGG?EEG1BFFGFHGHHHHHHGHGHHGGCEFHHGEFFGGFHHHFGHHGGHEFHFFHHHHFHHHGHGHFHHHGGGGGHHHHGHHFHHHEHHHFHFBG?GFHGCF??EE
@M02034:409:000000000-BFKT7:1:2106:20481:3060 1:N:0:29
AAAGTCGAGGTGCCTAAAGTGGCAACCCAGACTAATAATAAGGTTGGTGGTGTAGAGCTTCCTGTAGCCGCATGGCGTTCGTACTTAAATATGGAACTAACCATTCCAATTTTCGCTGTCTCTTATACACATCTCCGAGCCCACGAGACG
+
A3ABBFBCCCABGGGGFGGGGGGHHHGGGGHGHGFGHCHHHHHHHHGGGGGFHHHFHHHHEGHGGHHHHGGCGGHHGGGGEEGHHHHHFGHHHGFHHHHHHHGHHHHGGHHHHHGGGGGFHHHHHHHGFGBHHHGFD/>>CGHGGGGGGG
@M02034:409:000000000-BFKT7:1:2106:21140:3066 1:N:0:29
AAAGTCGAGGTGCCTAAAGTGGCAACCCAGACTCTTCCGCCGGTTGGTGGTGTAGAGCTTCCTGTAGCCGCATG
+
CCCCCFBCCCBBFGGGCFGGGGGHHHHGGHFEFFFDEFEEEGGGGGGECEEEFDF5DBFCFGFGFDDBBEG/EE
@M02034:409:000000000-BFKT7:1:2106:21503:3072 1:N:0:29
AAAGTCGAGGTGCCTAAAGTGGCAACCCAGACTCATCCTACGGTTGGTGGTGTAGAGCTTCCTGTAGCCGCATGGCGTTCGTACTTAAATATGGAACTAACCATTCCAATTTTCGCTGTCTCTTATACACATCTCCGAGCCCACGAGACG
+
CCCCCFCCBBABGGGGGGGGGFGHHHHGGGHGHHHHHHHHHGGHFEGGGGEFGHHHHHHHHHHHHHHHHGGGGGHHGEEFGGHHHHHHGHHGHGGHFGGHHHHHHHHHHHGHHHGGGGGHHFHHHHFHHHFHHHGHECCCGAHGGGGGGE
@M02034:409:000000000-BFKT7:1:2106:22379:3078 1:N:0:29
AAAGTCGAGGTGCCTAAAGTGGCAACCCAGACTACGCCTCAGGTTGGTGGTGTAGAGCTTCCTGTAGCCGCATGGCGTTCGTACTTAAATATGGAACTAACCATTCCAATTTTCGCTGTCTCTTATACACATCTCCGAGCCCACGAGACG
+
BBBBBFBBBBAAGGGGGGGFGGGHGHHGGGHGHHHGGGHGGFGFGFFFGGEFHFHHFHHHGHHGGFHFHGG@EGHEEFGAEEGHHHHFHH@@EHBFGGFFHHFGFFHGFGHHHGGFGGEFFHFHFHFGFHEHFDFGD/@?CCGGC/ADDE
@M02034:409:000000000-BFKT7:1:2106:11384:3095 1:N:0:29
AAAGTCGAGGTGCCTAAAGTGGCAACCCAGACTAATAAGAATGTTGGTGGTGTAGAGCTTCCTGTAGCCGCATGGCGTTCGTACTTAAATATGGAACTAACCATTCCAATTTTCGCTGTCTCTTATACACATCTCCGAGCCCACGAGACG
+
BBBBBFBBBBBBGGGGGGGFGGGHHHHGGHHGHEHHFGHHHBGHHHGFFGEFGHHHHHHHHHHHHHGHHGCEEGHHGGGGGGGHHHDGHHFGHGGGFHHBFHHHHHHHFGHHHFGGGGGHHHGHHHGHFHHHGHFFE<@CGGHGGFCGGD
@M02034:409:000000000-BFKT7:1:2106:19148:3096 1:N:0:29
AAAGTCGAGGTGGCCTAAGGTGGCACCCCAGACTCAGAATCGGGTTGGTGGTGTATAGCTTCCTGTCGC
+
>>AAAFAADDA?1BB1FG0FGF0GF1AEE?00BB1ABB1F1GE/AB/A/B/AAB12ADG2DGHHHH1F>
@M02034:409:000000000-BFKT7:1:2106:19827:3109 1:N:0:29
AAAGTCGAGGTGCCTAAAGTGGCAACCCAGACTAATAAGGATGTTGGTGGTGTAGAGCTTCCTGTAGCCGCATGGCGTTCGTACTTAAATATGGAACTAACCATTCCAATTTTCGCTGTCTCTTATACACATCTCCGAGCCCACGAGACG
+
AAAAAF1AAA1>AFFGGGGDDEACEGH0FH0FGHGHHHDGFHHHGHFEEF/BFGFFHHHHHHGDGFF2FE/EEEHGEEEFBBCGEFBFGH2GGB1BFFFFHFGHGHFHHHGFHHGGGGE<GFGHGHHDGFEHFGFFC>C><FGFC/ACGG
@M02034:409:000000000-BFKT7:1:2106:11385:3113 1:N:0:29
AAAGTCGAGGTGCCTAAAGTGGCAACCCAGACTAATAAGAATGTTGGTGGTGTAGAGCTTCCTGTAGCCGCATGGCGT
+
>>>AAFAA3>>>FGGBBFGGFFFHFGGFFDGEBHHHHFHF5FGFGGHE22AABBF5EFH35BBB55B5E?EEGAF10?
@M02034:409:000000000-BFKT7:1:2106:20968:3122 1:N:0:29
AAAGTCGAGGTGCCTAAAGTGGCAACCCAGACTTTGAAGAGTGTTGGTGGTGTAGAGCTTCCTGTAGCCGCATGGCGTTCGTACTTAAATATGGAACTAACCATTCCAATTTTCGCTGTCTCTTATACACATCTCCGAGCCCACGAGACG
+
@ABBBFAADBAAGGGGGGGGDFFHFHHGAG2EHFHHFHHHFFGHHHHEFFEFGHHEGFHHFGHHHHHFHGFGGGHGEEGGGEFHHHGGHEGHH3BBFH3BGGHGHHHFHGFHHFEGGGAFGHHHEHHH4GHHHGHFA>/B@FEGG>@A/E
@M02034:409:000000000-BFKT7:1:2106:17151:3127 1:N:0:29
AAAGTCGAGGTGCCTAAAGTGGCAACCCAGACTCAGAAGAATGTTGGTGGTGTAGAGCTTCCTGTAGCCGCATGGCGTTCGT
+
AACBADABCCBCGGGGGGGGGGGHHHHGGHHGHGB33AFG33BDDAA2A2EE13F5A5BA5BAFB5BAAEFCGD11>>>FE>
@M02034:409:000000000-BFKT7:1:2106:16145:3137 1:N:0:29
AAAGTCGAGGTGCCTAAAGTGGCAACCCAGACTGAGGGGGAGGTTGGTGGTGTAGAGCTTCCTGTAGCCGCATGGCG
+
CCCCCFABCCBAGGGGGGGGGGGHHHHGGHHGH33B2A2E00AAB2AEA1E1A3G555BB5BBFG5G4FEGCEE11>
@M02034:409:000000000-BFKT7:1:2106:17002:3139 1:N:0:29
AAAGTCGAGGTGCCTAAAGTGGCAACCCAGACTACTAATAGGGTTGGTGGTGTAGAGCTTCCTGTAGCCGCATGGCGTTCGTACTTAAATATGG
+
AAAAAFABD@>>4FGGGGCEGEFFHHFEFHCGCHHHGHHHHGC3BECEGGBAFGFBGHGHHHHHFHHFHFCEGEHHGEEFEBGECGHGFBGFGH
@M02034:409:000000000-BFKT7:1:2106:19233:3164 1:N:0:29
AAAGTCGAGGTGCCTAAAGTGGCAACCCAGACTCATCATCAGGTTGGTGGTGTAGAGCTTCCTGTAGCCGCATGGCGTTCGTACTTAAATATGGAACTAACCATTCCAATTTTCGCTGTCTCTTATACACATCTCCGAGCCCACGAGACG
+
AABBAFBABBBBGGGGGGGGGGGHHHHGGHHGHHHHHHHHFGHGHHGGEGEFGHHHFFHHGHHHGHHFFEGFGGHHGGGGGFHHHHHHGHGHHHFFFHFGHHFGFHFHHHHHHHGGGGGHHHHHHHHHHHHHHHGHFCDCCGHGGGGGFG
@M02034:409:000000000-BFKT7:1:2106:19218:3174 1:N:0:29
AAAGTCGAGGTGCCTAAAGTGGCAACCCAGACTCATCATCAGGTTGGTGGTGTAGAGCTTCCTGTAGCCGCATGGCGTTCGTACTTAAATATGGAACTAACCATTCCAATTTTCGCTGTCTCTTATACACATCTCCGAG
+
AAAABF3A3@>>BFGGFGGFFGGHFDGAFHFFFHGHHHGGHFCHFF2AFEEFGHBDFDHFFGFGHE5FHGGGGGGHGGGEGFHHHGFFFGGHFF3BBGGHGFFFHHHFDGHHFGEFGFEFFFFHHHBFFHHE2GHDF/B
@M02034:409:000000000-BFKT7:1:2106:16900:3187 1:N:0:29
AAAGTCGAGGTGCCTAAAGTGGCAACCCAGACTAATAATCAGGTTGGTGGTGTAGAGCTTCCTGTAGCCGCATGGCGTTCGTACTTAAATATGGAACTAACCATTCCAATTTTCGCTGTCTCTTATACACATCTCCGAGCCCACGAGACG
+
AAAA>DABBBAAGGGGGGGGFGFHHHHGGHHGHHHHHHGHGEHFFGFAEEEFAGGFFFGFGHHFBFGGGEGEGGHGGGGGGEHHHHHHHHHHFHHFGHGHHHFHHHHGHHHHHHFFGGGHHHGHGHGHBGFHHHHHCBFFDAHGGGGGGG
@M02034:409:000000000-BFKT7:1:2106:20430:3235 1:N:0:29
AACGTCGAGGTGCCTAAAGTGGCAACCCAGACTAAGCCGCAGGTTGGTGGTGTAGAGCTTCCTGTAGCCGCATGGTGTTCGTACTTAAATCTGGAACTAACCATTCCAATTTTCGCTGTCTCTTATACACATCTCCGAGCCCACGAGACG
+
AAABAAAD2A>AFGGGGGGFDBEGHGHGGHGGH3GGBHG22AAGGHE1BBBBFHHAEBHHG3BFB5@53B>EFEH3@GEHFGHHHHGG3F4F43B33BGF?BGH?4?BGHFHG4>FEEG23FGGGFDB3CFHHHFB/>BCGGHEA/<D.C
@M02034:409:000000000-BFKT7:1:2106:9125:3241 1:N:0:29
AAAGTCGAGGTGCCTAAAGTGGCAACCCAGACTCAGAAGCAGGTTGGTGGTGTAGAGCTTCCTGTAGCCGCATGGCGTTCGTACTTAAATATGGAACTAACCATTCCAATTTTCGCTGTCTCTTATACACATCTCCGAGCCCACGAGAC
+
AACCAFABBDBBGGGGGGGGFGGHHHHGGHHGH33BFGGH3BFFBBEECEEF1AGFF5FF5GGBBDDEBEGCGECCEFEF1E?GGHHG3BGHFHE3BGFFFF3FHGFBEGHHHFG?FGGFHGHHFGFHFFGHHGFFE<BB@FHG?@DCD
@M02034:409:000000000-BFKT7:1:2106:20444:3248 1:N:0:29
AAAGTCGAGGTGCCTAAAGTGGCAACCCAGACTAAGCCGCAGGTTGGTGGTGTAGAGCTTCCTGTAGCCGCATGGCGTTCGTACTTAAATATGGAACTAACCATTCCAATTTTCGCTGTCTCTTATACACATCTCCGAGCCCACGAGACG
+
AAAA>DAADDABGGGGGGGFFGFFHGHGGHHGHHHHHHEFAFEBBFEECGGEBFGFFAFE5GFBBDF@@BE0EEGBEECGGEGHHHHHFHHHFHDD?GFFBF3FGFB4FGHHHFEGGGGHHDGHFF3DDBGHHHF2C/BCFGHA<CCDGE
@M02034:409:000000000-BFKT7:1:2106:17950:3251 1:N:0:29
AAAGTCGAGGTGCCTAAAGTGGCAACCCAGACTAATAAGAGGGTTGGTGGTGTAGAGCTTCCTGTAGCCGCATGGCGTTCGTACTTAAATATGGAACTAACCATTCCAATTTTCGCTGTCTCTTATACACATCTCCGAGCCCACGAGACG
+
ABBBAFABBBAAGGGGGGFFGFFGHHHGGHHGHHHHHHGHHGG?GGGEFEAFFDGFHGHGHHHFBFGFGEEGGGGFEEFGGFFHHHGHHGGFGHFFHHGHHFFHHHHHHHGHHFGGGGEFGHFHFHGHFGFHHHHHF?CBCFHE@DGGGG
@M02034:409:000000000-BFKT7:1:2106:18510:3256 1:N:0:29
AAAGTCGAGGTGCCTAAAGTGGCAACCCAGACTCAGAAGAATGTTGGTGGTGTAGAGCTTCCTGTAGCCGCATGGCGTTCGTACTTAAATATGGAACTAACCATTCCAATTTTCGCTGTCTCTTATACACATCTCCGAGCCCACGAGACG
+
AAAAAFAA1A1>1CAEFGGBFGFF1EG0FFEGHHHGGHFHHHHHGGEEFA/BFDGAGHHHH1FABDGBDEAEEEFGE/E/EEEHAGGFHHG2GGEFGFHHGFHFGHHFGGFHHHGGGGGFGHHHGEHFFFGHFHHFC<B/BEFFGCGCCG
@M02034:409:000000000-BFKT7:1:2106:21709:3257 1:N:0:29
AAAGTCGAGGTGCCTAAAGTGGCAACCCAGACTAGTGGTGGTGTAGAGCTTCCTGTAGCCGCATGGCGTTCGTACTTAAATATGGAACTAACCATTCCAATTTTCGCTGTCTCTTATACACATCTCCGAGCCCACGAGACG
+
BABBBFABDBBBGGGGGFGGGGGHHHHGGHHGHHB5FGFFGGGF3GHHHHHHHHHHHHHHFEFGGHHGEGGEFBGHHHHHHHHGHHHHHGHHFHHHHHHGHHHHHGGGGGEHHGHHHHHFHHHGHHHGGGGGGGGFCGDFG
@M02034:409:000000000-BFKT7:1:2106:18207:3260 1:N:0:29
AAAGTCGAGGTGCCTAAAGTGGCAACCCAGACTGAGAAGAAGGTTGGTGGTGTAGAGCTTCCTGTAGCCGCATGGCGTTCGTACTTAAATATGGAACTAACCATTCCAATTTTCGCTGTCTCTTATACACATCTCCGAGCCCACGAGACG
+
BBAAAFBBBBBBGGGGGGGGFGGHHHHGGH22GHGGFGGHFGFGFFEFEFEFFGHDGGHF5GFGEGHGFFGEGGGEEEE1EEFG1GHHFHHHFG3BGGHHGFBG3FF4EGHHHFEFGFAEGFHFDHBDGFFCFHHHC/<BDCGGC/AEDD
@M02034:409:000000000-BFKT7:1:2106:14153:3269 1:N:0:29
AAAGTCGAGGTGCCTAAAGTGGCAACCCAGACTGATCGGTTGGTTGGTGGTGTAGAGCTTCCTGTAGCCGCATGGCGTTCGTACTTAAATATGGAACTAACCATTCCAATTTTCGCTGTCTCTTATACACATCTCCGAGCCCACGAGACG
+
AABCAFABCBAAGGGGGGFGFGFHGHHGGHHGHGHHGGGBFEGAEEGECFEEFGHHFHHHHHHFBBGGHEEEGGGGGEGGGFFHHHHGHHGFGHFEGHFFGHEHHHHHHHHHHHGGGGFGHHHHGHFFDGHHHHHHE/CCGGEGGGGGGF
@M02034:409:000000000-BFKT7:1:2106:18197:3282 1:N:0:29
AAAGTCGAGGTGCCTAAAGTGGCAACCCAGACTGAGAAGAAGGTTGGTGGTGTAGAGCTTCCTGTAGCCGCATGGCGTTCGTACTTAAATATGGAACTAACCATTCCAATTTTCGCTGTCTCTTATACACATCTCCGAGCCCACGAGACG
+
AA?AABAADB>ACFBGGGFGCECEAFGEFHHGHHHFFCCFFCE3FGG?E?EFFDGDHFHHHFHDFDFFFFCGGGHHGAEFEEFHEFHFHHF4GHDDHBGH3GHFBGHFHHHHHHGGGGEGBDGHGHHHFH1GCGGBECG/DFHGC/CDDD
@M02034:409:000000000-BFKT7:1:2106:16704:3320 1:N:0:29
AAAGTCGAGGTGCCTAAAGTGGCAACCCAGACTTATAAGGATGTTGGTGGTGTAGAGCTTCCTGTAGCCGCATGGCGTTCGTACTTAAATATGGAACTAACCATTCCAATTTTCGCTGTCTCTTATACACATCTCCGAGCCCACGAGACG
+
AABBADAABBABGGGFFGFGFGGHHHHGGHHGHHHHHHHGBGHFGHHEEEEFGHHFHHHHHHHHGFGFFGGGGGGGGEEFGGHHHGHHHHHHHHHFHHGFGGEGHFHFFHFHHHGGGGGHHHHGEHFHGHFHHHHHFCFDGGHGCCGGGG
@M02034:409:000000000-BFKT7:1:2106:10829:3326 1:N:0:29
AAAGTCGAGGTGCCTAAAGTGGCAACCCAGACTTGTCGTCATGTTTGGGTTGTAGGACTTGCTGTAGCCGCATGGCGTTCG
+
BBBBBFBBBBAAGGGGGGGGGGGHHHGGGHHGH53A3AB222DFE53A21BABBFA33BB3DA5F5B5BEF0B?11>B>1?
@M02034:409:000000000-BFKT7:1:2106:19903:3339 1:N:0:29
AAAGTCGAGGTGCCTAAAGTGGCAACCCAGACTAGGTCGGGGGTTGGTGGTGTAGAGCTTCCTGTAGCCGCATGGCGTTCGTACTTAAATATGGAACTAACCATTCCAATTTTCGCTGTC
+
BBBBBFBBBBAAGFGGGGGGGGGHHHHGGHHGFGBFFFEGGGGGCGGA?1E??3G3B4@F@GFBFDE4@EE?EEF0>?>?E<2F/FGDEGH2FD22B2FG202BDFGBGHDHHBBDFG/?
@M02034:409:000000000-BFKT7:1:2106:20098:3343 1:N:0:29
AAAGTCGAGGTGCCTAAAGTGGCAACCCAGACTACGAAGTCTGTTGGTGGTGTAGAGCTTCCTGTAGCCGCATGGCGTTCGTACTTAAATATGGAACTAACCATTCCAATTTTCGCTGTCTCTTATACACATCTCCGAGCCCACGAGACG
+
CCCCCFBADBAAGGGGGGGGGGGHHHHGGHHGHHHEFHGFHHHHHHHGGGEFGFHHHHHHGHHHGFHFFFEEGGHFGGGGGFFHHHHHHHGHHGDDFHHHHGFGHHGHHHHHHHGGGGEGHHHHHHFGFHFHGHHHC>CFGGGGGCGGGG
@M02034:409:000000000-BFKT7:1:2106:15010:3345 1:N:0:29
AAAGTCGAGGTGCCTAAAGTGGCAACCCAGACTCAGAAGAATGTTGGTGGTGTAGAGCTTCCTGTAGCCGCATGGCGTTCGTACTTAAATATGGAACTAACCATTCCAATTTTCGCTGTCTCTTATACACATCTCCGAGCCCACGAGACG
+
A?AA>BAABDABGGGGFGGFGGFHFHGGGHHGHHHHHHHH3FEDAFFAAEAAAAGGFDGGHHGBBBGDGEGCGFFGGEGGGFHHHFHFGHHHFFGEEGFFEG3GHHHFHHHHHHEGFGFFHHGHFHEFFFHFHFGFCBDGGGHGGFGGGD
@M02034:409:000000000-BFKT7:1:2106:13053:3346 1:N:0:29
AAAGTCGAGGTGCCTAAAGTGGCAACCCAGACTTGTGCTACTGTTGGTGGTGTAGAGCTTCCTGTAGCCGCATGGCGTTCGTACTTAAATATGGAACTAACCATTCCAATTTTCGCTGTCTCTTATACACATCTCCGAGCCCACGAGACG
+
CCCBCFBBDBAAGGGGGGGGGCFHHHHGGHHGHHHHHHHHHHHHHHHGGGEBGHHHHHHHHHHHHHHGHGGGGGHHGGGGGFHHHHHHHH@FHHGHHHGHHHHHFHHHHHHHHHGGGGGHHHHHHHHHHHHHHHHHG@CCGEHGGGGGGD
@M02034:409:000000000-BFKT7:1:2106:17732:3348 1:N:0:29
AAAGTCGAGGTGCCTAAAGTGGCAACCCAGACTACTCAGACTGTTGG
+
A>AA1BAADDAAGGFGG1FDGFFFGGFGGHBFHGHB1DF1EGHEFFB
@M02034:409:000000000-BFKT7:1:2106:15252:3354 1:N:0:29
AAAGTCGAGGTGCCTAAAGTGGCAACCCAGACTACGGGGCCGGTTGGTGGTGTAGAGCTTCCTGTAGCCGCATGGCGTTCGTACTTAAATATGGAACTAACCATTCCAATTTTCGCTGTCTCTTATACACATCTCCGAGCCCACGAGACG
+
BABBBFBBDBAAGGGGGGGGGGGHHHHGGHGGH3FEFGGG2EEFEEE1AEEEFEGFFBGGDGFHBDFGHGGGGEA?E>EEE>BGHHHHHHGHHH3DGHHGFFGHHBHFHHHHHHGGGGDF2DGGFHBBHFHHGHHGE@DFGGHGGGGFGG
@M02034:409:000000000-BFKT7:1:2106:12770:3379 1:N:0:29
AAAGTCGAGGTGCCTAAAGTGGCAACCCAGACTGCGAGTGAGGTTGGTGGTGTAGAGCTTCCTGTAGCCGCATGGCGTACGTACTTAAATATGGAACTAACCATTCCAATTTTCGCTGTCTCTTATACACATCTCCGAGCCCACGAGACG
+
AAAAAFA>>A>>AFFGGGGGGBFGBGHEGCFFHHHG?FEGHHGHHFGGGGEBBGGFFHHHHGFGHGHHHGEGGGHHGEEFEHCHGGGFFFFFHFDFGFFCGHHFEHHHHHHHHHGGGCDGHHHGHHDBGHHHGHDFC/B/BFGGG@AEGG
@M02034:409:000000000-BFKT7:1:2106:13426:3393 1:N:0:29
AAAGTCGAGGTGCCTAAAGTGGCAACCCAGACTAGGTTTTCGGTTGGTGGTGTAGAGCTTCCTGTAGCCGCATGGCGTTCGTACTTAAATATGGAACTAACCATTCCAATTTTCGCTGTCTCTTATACACATCTCCGAGCCCACGAGACG
+
AAAABFBADB2AFGGGFGGGB4FBBGHEAE2BGHHHHHHGHGEFEAEGGGGFGHHHHHHHGFHGGHHHHGGGGEHHGGGGFEFHHHEGHGFFGHFGHH3FHHHHFHGHGHHHHHGGGGEGGGGHFHHHHHHEHHHHE?DC?FHGC?DGGF
@M02034:409:000000000-BFKT7:1:2106:13348:3400 1:N:0:29
AAAGTCGAGGTGCCTAAAGTGGCAACCCAGACTACGAGGCAGGTTGGTGGTGTAGAGCTTCCTGTAGCCGCATGGCGTTCGTACTTAAATATGGAACTAACCATTCCAATTTTCGCTGTCTCTTATACACATCTCCGAGCCCACGAGACG
+
AAAAA@>AADAAGGFGGGGFGF00BAG0FCGGGHFAEEAEGEEGHHGEGEAFGHFAGGHHH1F@BFG2@B/EEGHF>EGEEE0GGFF@DGDGGHDGFHGGG0BGFGFEHHHHGHECEGEGHHGGFHHHEHGHHGF1CBB@CGHGGGGGGG
@M02034:409:000000000-BFKT7:1:2106:15502:3409 1:N:0:29
AAAGTCGAGGTGCCTAAAGTGGCAACCCAGACTAAGAAGAATGTTGGTGGTGTAGAGCTTCCTGTAGCCGCATGGCGTTCGTACTTAAATCTGGAACTCACCATTCCAATTTTCGCTGTCTCTTATACACATCTCCGAGCCCACGAGAC
+
A3AAAFBA3D>>FGGGGGGF5GGHGGFEDFGGHFFGAGHCBGAFGFAAFGAAB3F5F53FFAGE5FFGFE??FGHGG1>EE1?FGHGBF44@43@BB33BGHHG3BB?GF3FF4EGG//B4BF44?FHHFB2B?GFD>/BDGHGGFCGF
@M02034:409:000000000-BFKT7:1:2106:16041:3415 1:N:0:29
AAAGTCGAGGTGCCTAAAGTGGCAACCCAGACTAATAAGAAGGTTGGTGGTGTAGAGCTTCCTGTAGCCGCATGGCGTTCGTACTTAAATATGGAACTAACCATTCCAATTTTCGCTGTCTCTTATACACATCTCCGAGCCCACGAGACG
+
AABBAFBBCCAAGGGGGGGGGGGHHHHGGHHGHHHHHHHHGHHGGHGFFGEFFGHFHHHHHHHGFGHHHFGGGGHHGGGGGEHHGHHHHHHHFHGFGHHHHHFHHHHGHHHHHHGGGGGHHHHHHFHFHHFHHHHHFBFFGGHGG@DGGE
@M02034:409:000000000-BFKT7:1:2106:19466:3416 1:N:0:29
AAAGTCGAGGTGCCTAAAGTGGCAACCCAGACTTCGGCG
+
AAAAAF1ADD1AGGGGGGGGGGFFFHHGGHHGH21BA0E
@M02034:409:000000000-BFKT7:1:2106:14903:3418 1:N:0:29
AAAGTCGAGGTGCCTAAAGTGGCAACCCAGACTTC
+
AAAABFBADBABGGGGGGGGGGGHGHHGGHHGHCF
@M02034:409:000000000-BFKT7:1:2106:9992:3426 1:N:0:29
AAAGTCGAGGTGCCTAAAGTGGCAACCCAGACTCAGAATGGTGTTGGTGGTGTAGAGCTTCCTGTAGCCGCATGGCGTTCGTACTTAAATATGGAACTAACCATTCCAATTTTCGCTGTCTCTTATACACATCTCCGAGCCCACGAGACG
+
AAAABFBBDBBBGGGGGGGFGGGHHHHGGHGGHGHGHFGHHFGGEHHGFGEF1FGFGHH3AGHFFBG5FEGGGEHFGGEFGGGGHHHHFFFFBHG3FGGEFH3GHHFFGHHHHHGGGGGFHGHHHHGHGHGHGGDGF?DBCGEFGGGGDD
@M02034:409:000000000-BFKT7:1:2106:15762:3428 1:N:0:29
AAAGTCGAGGTGCCTAAAGTGGCAACCCAGACTGGTGGTGGGGTTGTGCTTGCAGTAGTTGCATT
+
AABBAFAABBABGBGG4FGGFGDHHHFG2G22B32B22A222AB0A1B5BB313B555D55B355
@M02034:409:000000000-BFKT7:1:2106:15776:3441 1:N:0:29
AAAGTCGAGGTGCCTAAAGTGGCAACCCAGACTAGGAATCAGGTTGGTGGTGTAGAGCTTCCTGTAGCCGCATGGCGTTCGTACTTAAATATGGAACTAACCATTCCAATTTTCGCTGTCTCTTATACACATCTCCGAGCCCACGAGACG
+
A?AB>DAAD>>?FGGFGGGGADFGHEFFGHHGHHBFGFHHBFFDBFCEAEBFAFFGDAFEFGGBBDFBBAE@FEF1>EEGGGHGHHFFGHHHFGEBFGDCBF3FGBDFFGHHGHE/EE?BG4EHHGE3?FDGBDBF?@C/CFHGGACDGD
@M02034:409:000000000-BFKT7:1:2106:21069:3443 1:N:0:29
AAAGTCGAGGTGCCTAAAGTGGCAACCCAGACTAATAAGAATGTTGGTGGTGTAGAGCTTCCTGTAGCCGCATGGCGTTCGTACTTAAATATGGAACTAACCATTCCAATTTTCGCTGTCTCTTATACACATCTCCGAGCCCACGAGACG
+
BBCCBFBCCCBCGGGGGGGGGGGHHHHGGHHGHGHHHHHHHGHHHHHGGG?FHHHHHGHHHHHHGHHHHGGGGGHHGGGGGGHHHHHFGHHHHHFHGHFHHHHHHHHHHGHHHHGGGGGHHHHHHHHHHHHHGHHHF>CFGGHGGGGGGA
@M02034:409:000000000-BFKT7:1:2106:15224:3444 1:N:0:29
AAAGTCGAGGTGCCTAAAGTGGCAACCCAGACTCCGACGCAGGTTGGTGGTGTAGAGCTTCCTGTAGCCGCATGGCGTTCGTACTTAAATATGGAACTAACCATTCCAATTTTCGCTTGTCTCTTATACACATCTCCGAGCCCACGAGAC
+
A1AAAF1>>A>A1BGGGGGGGGGHHGHGGH0FHHHGAEECEGGHH0EAEEEAGFHFHHHHDFDGBBGFFGE/EGHHGEEFGEGHAGBFHHGHGHDGFHEHHFFCFGHEFHFHHDCGFGGFGF2FGFHFFBGFHHFHHCGCCCFHFCC@C>
@M02034:409:000000000-BFKT7:1:2106:15759:3448 1:N:0:29
AAAGTCGAGGTGCCTAAAGTGGCAACCCAGACTAGGAATCAGGTTGGTGGTGTAGAGCTTCCTGTAGCCGCATGGCGTTCGTACTTAAATATGGAACTAACCATTCCAATTTTCGCTGTCTCTTATACACATCTCCGAGCCCACGAGACG
+
CCBCCFBCCB>AGGGGGGGGGGGHHHHGGHHGHHHHGHHHHHHHHHGGGGGFHHHHHHHHHHHHGHHHGGGGGFFBE>EFGFGHHHHHHHHHHHHHHHHHHHHHHHHGHHHGHGGGGGGFFHHHGHHEHHFHHHHHCBDDGGHGGFGGGG
@M02034:409:000000000-BFKT7:1:2106:9479:3546 1:N:0:29
AAAGTCGAGGTGCCTAAAGTGGCAACCCAGACTCCGTTTTCGGTTGGTGGTGTAGAGCTTCCTGTAGCCGCATGGCGTTCGTACTTAAATATGGAACTAACCATTCCAATTTTCGCTGTCTCTTATACACATCTCCGAGCCCACGAGACG
+
ABBBBFAA@DAAFGGGGGGGGCGHHHHGGGAFHBBEFAGF5FGGGGGGGGEFGFHFHHHHHHHHHEHHHGG?EGHHGGGGGFHHHHGFHHGHHHEGFHGHGHFHFFGHFGGHHGGFGGGHBHGHHHHHHHHHHBFDE/CGGAGEG@D?GE
@M02034:409:000000000-BFKT7:1:2106:12952:3546 1:N:0:29
AAAGTCGAGGTGCCTAAAGTGGCAACCCAGACTACGAATTCGGTTGGTGGTGTAGAGCTTCCTGTAGCCGCATGGCGTTCGTACTTAAATATGGAACTAACCATTCCAATTTTCGCTGTCTCTTATACACATCTCCGAGCCCACGAGACG
+
BAABBF?ADBBBFGGGGGGGBGGFGHHFFA2FHHHFFHHHHGFGG??EFEEFFGHBFGHHHHFHHHHDGGEGGFHGFFGEEFGHHHGBFFHHHE?3FGHHFHGGHHHHGHHHHHGGGGGGHHHHHHHFGHHGHGFGE>CCFGHGDCDDGE
@M02034:409:000000000-BFKT7:1:2106:10172:3562 1:N:0:29
AAAGTCGAGGTGCCTAAAGTGGCAACCCAGACTACTGGGCATGTTGGTGGTGTAGAGCTTCCTGTAGCCGCATGGCGTTCGTACTTAAATATGGAACTAACCATTCCAATTTTCGCTGTCTCTTATACACATCTCCGAGCCCACGAGAC
+
A?AAAFAADBAAGGFGGFGGGGGHHGHGGHGGHHHHHGHHBFFGFGGEFGGGHGFHHHFHFHHHHHEHHGGGG11GGGGGCGHHHFGFHHHHHHFFHHGGFFBGHGFFHHHHHH/FG?FGHGHHGHBFBGHHHHB2F//<D/<FGGGCE
@M02034:409:000000000-BFKT7:1:2106:9171:3569 1:N:0:29
AAAGTCGAGGTGCCTAAAGTGGCAACCCAGACTCATACTCGGGTTGGTGGTGTAGAGCTTCCTGTAGCCGCATGGCGTTCGTACTTAAATATGGAACTAACCATTCCAATTTTCGCTGTCTCTTATACACATCTCCGAGCCCACGAGACG
+
AABAAFBBCCAAGGGGGGGGGGGHGGFGGHHGHHHHHHHHGGGFFGEEEFEFGFHFFFHGEHHFFFGFHEECGEHGFGGGGGHHHHHGHHFHFHBBFGFCFABFGGFFHHHHHHGGGGGHHHHHHHGHHHHHHHGDE@CCCEHGGGGGGD
@M02034:409:000000000-BFKT7:1:2106:22808:3581 1:N:0:29
AAAGTCGAGGTGCCTAAAGTGGCAACCCAGACTTATAGTGGGGTTGGTGGTGTAGAGCTTCCTGTAGCCGCATGGCGTTCGTACTTAAATATGGAACTAACCATTCCAATTTTCGCTGTCTCTTATACACATCTCCGAGCCCACGAGACG
+
BBBBBFBBBDABGGGGGFGGGGGHHHHGDHHGHHHHHFGGHGGGEGGGGGEFHHHGHGHHFHHHHHHHHGGGGGHAGGEFGGHHHHHHHHHHHGGGHGGHBEGGHHFHHGHHHHGGGGGHHHHH3FHHHGHBFFGHD/CCGFEGGFCGGD
@M02034:409:000000000-BFKT7:1:2106:12300:3583 1:N:0:29
AAAGTCGAGGTGCCTAAAGTGGCAACCCAGACTCCGCATCTGGTTGGTGGTGTAGAGCTTCCTGTAGCCGCATGGCGTTCGTACTTAAATATGGAACTAACCATTCCAATTTTCGCTGTCTCTTATACACATCTCCGAGCCCACAGACAG
+
AABBBFBBBBAAGGGGGGGFGGEHHHHGGHHGHHHGGGGGBGHFGEGFCEEFGGHGHHHFHHHHHGHHHGGGGGHHGGGGGGHHHHHHFHHHHHDFGHFFFHFHHFFHGHHHHHFEGGGHHGHFHHFHFHHHHGFGE/CCGGEGDFCF0<
@M02034:409:000000000-BFKT7:1:2106:21948:3602 1:N:0:29
AAAGTCGAGGTGCCTAAAGTGGCAACCCAGACTTGTAATGAGGTTGGTGGTGTAGAGCTTCCTGTAGCCGCATGGCGTTCGTACTTAAATATGGAACTAACCATTCCAATTTTCGCTGTCTCTTATACACATCTCCGAGCC
+
AAAAAF1>>AAAGGGGGBGFGGGHHGHGFCAEFHEGBFGH2AFHGBEEF?A/FAF21F1CFFGEAAA2F/A/EEEGGEEF?E0GEGFBDFF@G111FCG1CE1GF2F2FFFGF2>/EE<D22BE1BBDB<G1BDF<EC//C
@M02034:409:000000000-BFKT7:1:2106:11671:3632 1:N:0:29
AAAGTCGAGGTGCCTAAAGTGGCAACCCAGACTAATATGAATGTTGGTGGTGTAGAGCTTCCTGTAGCCGCATGGCGTTCGTACTTAAATATGGAACTAACCATTCCAATTTTCGCTGTCTCTTATACACATCTCCGAGCCCACGAGACG
+
BCBBAFABCCBCGGGGAGGGGGGHHHHGGHHGHHHHHHHHGHHHHHHGEGEGHHHHFHHHHHHHGHHGHEGEGGHHGGGGGGHHHHHHHHHHHHGEFHFHHHFHHHHHHHHHHHGGGGGHHGHHHHFHHHHHHHGGGB@BDGHGGCFGGG
@M02034:409:000000000-BFKT7:1:2106:10825:3648 1:N:0:29
AAAGTCGAGGTGCCTAAAGTGGCAACCCAGACTAAGAATAATGTTGGTGGTGTAGAGCTTCCTGTAGCCGCATGGCGTTCGTACTTAAATATGGAACTAACCATTCCAATTTTCGCTGTCTCTTATACACATCTCCGAGCCCACGAGACG
+
BAABBFBBDDAAGGGGFGGGFGGFHHFGGHHGHHHHGHHGHHHHHDGGGGEFGHHGHHFHHGHHGFHGHGGEGGHFFFGGG?GHHH@EGHFHHEBFGHGHHHHHGHFGGHGHHGGGGGGGHHGHGHHHHFHHBGGFDCGGGGHGGGGGGE
@M02034:409:000000000-BFKT7:1:2106:21025:3679 1:N:0:29
AAAGTCGAGGTGCCTAAAGTGGCAACCCAGACT
+
BBBBBF?ADBAAGGGGGGGGAGFHFHHGGHHFF
@M02034:409:000000000-BFKT7:1:2106:18900:3689 1:N:0:29
AAAGTCGAGGTGCCTAAAGTGGCAACCCAGACTGCGAATCATGTTGGTGGTGTAGAGCTTCCTGTAGCCGCATGGCGTTCGTACTTAAATATGGAACTAACCATTCCAATTTTCGCTGTCTCTTATACACATCTCCGAGCCCACGAGACG
+
AA1AAFAA1D1A1FGFGGGGDGFGFGH?FHHFFHHFEEGGHFHHH2FEFEBBFFGG1HHHHHHGHHHHHGEGGEHHGEEEEEFGHG2BFG2GHB1BEGBCGHHHHGHGBFFHHB?EFGEHHHHHGHBGGGFBCGGHCC?CCAGGCGGGGE
@M02034:409:000000000-BFKT7:1:2106:9093:3702 1:N:0:29
AAAGTCGAGGTGCCTAAAGTGGCAACCCAGACTAATTGTTCGGTTGGTGGTGTAGAGCTTCCTGTAGCCGCATGGCGTTCGTACTTAAATATGGAACTAACCATTCCAATTTTCGCTGTCTCTTATACACATCTCCGAGCCCACGAGACG
+
A3AAAFAAADAACGGGGGFGGBFHFHHGF2BFGG3D55DA5BEFE?EGGGEFHFHGFHHHGGHHFGEHHGCEGGHHGGGFGEGGHGE3BB@GHHHFGHBGHHHHHHHF4FGHHGEGGAFGHHGHGHHHGGHHHHHFGBCCFGGGGCGDGD
@M02034:409:000000000-BFKT7:1:2106:11282:3733 1:N:0:29
AAAGTCGAGGTGCCTAAAGTGGCAACCCAGACTACGAATAAGGTTGGTGGTGTAGAGCTTCCTGTAGCCGCATGGCGTTCGTACTTAAATATGGAACTAACCATTCCAATTTTCGCTGTCTCTTATACACATCTCCGAGCCCACGAGACG
+
AAAB>FBBDAAAGGGGGFGFGGGFHHHGGGHGHHHGGHHGDFG5BFCECEEFFGGGFFHFDGHHGBFDFEEEGEFAEFGGCECGGHFHBGHHFFF3@FD?EG3FHFFHHHHHHEEEFGGFHFFHDGB3BBGHGF?BCB@/CGCFFGGCDG
@M02034:409:000000000-BFKT7:1:2106:11260:3735 1:N:0:29
AAAGTCGAGGTGCCTAAAGTGGCAACCCAGACTACGAATAAGGTTGGTGGTGTAGAGCTTCCTGTAGCCGCATGGCGTTCGTACTTAAATATGGAACTAACCATTCCAATTTTCGCTGTCTCTTATACACATCTCCGAGCCCACGAGACG
+
BBBBBFBBDBAAFGGGGGGGBGGHHHHGGAHGHHGEBAAFGGFGGG2B1EABFHGBAGFGFCGGHGHHHGGGGEGGGAFFFE2FCB@BGHBGH3BBGFFGFGFHHGHHFHFHFHGGGFGGHFHHHHHHFGFHHHHHD/@/BFGGGC?DDD
@M02034:409:000000000-BFKT7:1:2106:11269:3752 1:N:0:29
AAAGTCGAGGTGCCTAAAGTGGCAACCCAGACTACGAATAAGGTTGGTGGTGTAGAGCTTCCTGTAGCCGCATGGCGTTCGTACTTAAATATGGAACTAACCATTCCAATTTTCGCTGTCTCTTATACACATCTCCGAGCCCACGAGACG
+
BBABBFBBDBB@GGGG4GGGGGGFHHHGGGHGHHHGGHHGGHHDGGGGFGGEGFHHGHHGHHHHGHHFHEGEGDHHGFGGCEGHHHHHHFHHHHHEBHHHFH3GBEFFFGHHHHGGGGEHFGHHGHEHFGFHFHHFF?/<BFFF/@/CD?
@M02034:409:000000000-BFKT7:1:2106:8109:3755 1:N:0:29
AAAGTCGAGGTGCCTAAAGTGGCAACCCAGACTAATAAGAATGTTGGTGGTGTAGAGCTTCCTGTAGCCGCATGGCGTTCGTACTTAAATATGGAACTAACCATTCCAATTTTCGCTGTCTCTTATACACATCTCCGAGCCCACGAGACG
+
1AAAAFAAADAA1GGGGGGFGGGHFEFG0GFFFHHHGHFGHHHHHHEGGGGFHHHGHHHHHGHHHHHHHGEFEGHFGGGGGGHHHHEGFGGHHHFFGHFHHFGHHHEHHHHGGHGGGGGGFFHHHHHHHHHHFHGHC?CCGGHGGBCCEA
@M02034:409:000000000-BFKT7:1:2106:17107:3799 1:N:0:29
AAAGTCGAGGTGCCTAAAGTGGCAACCCAGACTAAGCAGACGGTTGGTGGTGTAGAGCTTCCTGTAGCCGCATGGCGTTCGTACTTAAATATGGAACTAACCATTCCAATTTTCGCTGTCTCTTATACACATCTCCGAGCCCACGAGACG
+
BBAAAFBBBBAAGGGGGGGGGGGGGHHGGHGFHDFGHHHH2EEEFGGEFGEGHHHHHHHHGHHHHHHHHGGGGEHGGEEGFFGHHHHHFHFEHHGGFHHHHGHHFHHGHHGHHHGGGGGEHHHHGHHHGHGHHHGGE/D?CGGGGGGGF?
@M02034:409:000000000-BFKT7:1:2106:12758:3818 1:N:0:29
AAAGTCGAGGTGCCTAAAGTGGCAACCCAGACTGTTGGTGTGGTTGGTGGTGTAGAGCTTCCTGTAGCCGCATGGCGTTCGTACTTAAATATGGAACTAACCATTCCAATTTTCGCTGTCTCTTATACACATCTCCGAGCCCACGAGACG
+
A?A>AF?ABB>>FGGGGGGGF4FEGHHGFGHGHHGHGGFDAEDHF2EEAGAFGHHBBGFHFEHHHHHHHGCGGGHHGGGFEFHHHGBBDG4GHH3FHH3FHHFHFGGGBGGHHFGGGGGGHHHHGHGHHHHHCFBFB>/>>FEGG?<//<
@M02034:409:000000000-BFKT7:1:2106:21255:3824 1:N:0:29
AAAGTCGAGGTGCCTAAAGTGGCAACCCAGACTGAGAGTCATGTTGGTGGTGTAGAGCTTCCTGTAGCCGCATGGCGTTCGTACTTAAATATGGAACTAACCATTCCAATTTTCGCTGTCTCTTATACACATCTCCGAGCCCACGAGACG
+
CCCCCFCCCBBCGGGGGGGGGGGHHHHGFHHGHHHHGHHHHHHHHGHGGEEFHHHHHHGHGHGHHFHHEEGFFGHHGGGGGGHHHHHHHHGHHHFFFFGGHHGHHHFH4FGHHFGGGGGHHGHHGHGHHHHGBGGHGCDCGEHGGGFGG?
@M02034:409:000000000-BFKT7:1:2106:8411:3829 1:N:0:29
AAAGTCGAGGTGCCTAAAGTGGCAACCCAGACTATTGCTGA
+
BBBBBF?ADBAAGGGGGGGGGGGHHHHGGHHGC3D555555
@M02034:409:000000000-BFKT7:1:2106:16453:3832 1:N:0:29
AAAGTCGAGGTGCCTAAAGTGGCAACCCAGACTGAGGGGGAGGTTGGTGGTGTAGAGCTTCCTGTAGCCGCATGGCGTTCGTACTTAAATATGGAACTAACCATTCCAATTTTCGCTGTCTCTTATACACATCTCCGAGCCCACGAGACG
+
AAA?AFAB3AAAFFGGGGFFGFGHHGHGGHDGGGHHGGCGGCGEHHGEFEBBFGHFHHHHHHHFFFHHFE>EF?GGGEEFEEGHHGFFBGGBGF?FHB?GHHHFFFHFHHHHGGGGGGFFHDGHHHGHHHEHGHBFE/>@@CGEC@D.AA
@M02034:409:000000000-BFKT7:1:2106:21734:3834 1:N:0:29
AAAGTCGAGGTGCCTAAAGTGGCAACCCAGACTGCG
+
BBCCBFBBBBCCGGGGFGGGGFGHHHHGGGHGH3AE
@M02034:409:000000000-BFKT7:1:2106:8433:3835 1:N:0:29
AAAGTCGAGGTGCCTAAAGTGGCAACCCAGACTATGCCGAAGGTTGGTGGTGTAGAGCTTCCTGTAGCCGCATGGCGTTCGTACTTAAATATGGAACTAACCATTCCAATTTTCGCTGTCTCTTATACACATCTCCGAGC
+
AABBAFBBBB2AFGGGGGGFFFFHFGGGGHHFHGHHHHEEEEGBFFABAEAAAAGFDAG353BBAAD5BBE0EBFFEGGGCGFHGEGFBGHHHG?3BFBFCG3BGBDEDGHHHBEEEEEFGGGGEGEDDBHHBGGDD?/@
@M02034:409:000000000-BFKT7:1:2106:23358:3867 1:N:0:29
AAAGTCGAGGTGCCTAAAGTGGCAACCCAGACTAATGATCATGTTGGTGGTGTAGAGCTTCCTGTAGCCGCATGGCGTTCGTACTTAAATATGGAACTAACCATTCCAATTTTCGCTGTCTCTTATACACATCTCCGAGCCCACGAGACG
+
BBBBBFBBDDAAFGGGGGGGFGFFGFGE2F2F3FFGHHHGHHHHH5EFFGAFGFHGHFHHHGHHHHGHHG?0EEHFGGGFEEGHHHGGGGFEFF3BFGDHHHFHFHHDBFHHHDEGGGGBGGFFFG444?2FGHGFC/BG@FAEFBC/EG
@M02034:409:000000000-BFKT7:1:2106:9618:3877 1:N:0:29
AAAGTCGAGGTGCCTAAAGTGGCAACCCAGA
+
3A?AAFABBBBAGGGG4GGGCGGHFHGGDEH
@M02034:409:000000000-BFKT7:1:2106:16381:3883 1:N:0:29
AAAGTCGAGGTGCCTAAAGTGGCAACCCAGACTACTAAGCATGTTGGTGGTGTAGAGCTTCCTGTAGCCGCATGGCGTTCGTACTTAAATATGGAACTAACCATTCCAATTTTCGCTGTCTCTTATACACATCTCCGAGCCCACGAGACG
+
A@AAAFAADD1AGGGFFGFFDD0AGGGGEGHGFGGHHFHGFGFGHGFAA/AE/BGFFGHFBGFGGHHFHEAEGGHGCGGGG/FGHHHHHHGHHGDGHHFFFGBGFB>GFFHFGFEGGGGHGHFFFFGFFFFBFBFHFBCGCEHEGGCCA?
@M02034:409:000000000-BFKT7:1:2106:18484:3900 1:N:0:29
AAAGTCGAGGTGCCTAAAGTGGCAACCCAGACTAGGGAGGGTGTTGGTGGTGTAGAGCTTCCTGTAGCCGCATGGCGTTCGTACTTAAATATGGAACTAACCATTCCAATTTTCGCTGTCTCTTATACACATCTCCGAGCCCACGAGACG
+
BBBABFBBDD>>FGGGGGGGFGGGHHHGGHHGHHHHHGEGGEGGGHHFGGEBFFHGHHHHFFGHGDGHHGGGGFGHGEGGFEGHHHHHHHFHHHBFFHFFFFBGHFGGHGEFHFEEGFGHGFGFBG3BDGGHHHHEC<CCCGHGGGFDDF
@M02034:409:000000000-BFKT7:1:2106:19380:3904 1:N:0:29
AAAGTCGAGGTGCCTAAAGTGGCAACCCAGACTGGGGGT
+
3A>ABFAADBAAGCGGGGGGFFFFFD4AFG2B33F222A
@M02034:409:000000000-BFKT7:1:2106:19401:3909 1:N:0:29
AAAGTCGAGGTGCCTAAAGTGGCAACCCAGACTCAGGATCAGGTTGGTGGTGTAGAGCTTCCTGTAGCCGCATGGCGTTCGTACTTAAATATGGAACTAACCATTCCAATTTTCGCTGTCTCTTATACACATCTCCGAGCCCACGAGACG
+
BBCBBFBCCCBBGGGGGGFGGGGHHHHGGHHGH3AF3FGHFDGDGGGGGGGGHHHFFHHGFHHHHHHFHGGGGGHHGGGGGGHHHHHHHHGFHB3DFHGHHFHHHFFHHGHHHHGGGGGHGHHHHHGHHHEHHHGFDBCDGGHGG/AGEE
@M02034:409:000000000-BFKT7:1:2106:21749:3911 1:N:0:29
AAAGTCGAGGTGCCTAAAGTGGCAACCCAGACTAATAAGCATGTTGGTGGTGTAGAGCTTCCTGTAGCCGCATGGCGTTCGTACTTAAATATGGAACTAACCATTCCAATTTTCGCTGTCTCTTATACACATCTCCG
+
ABAAAFAADDABGGGGGFFDGGGEGHGGGHGFCDHGDF5G55AGFHEEAA2AFDGFBDFH5GGGGF5BFEEAEEGFE>E1>BFHFGBH3BBBGB33FCH33?GGGHH44BFEFEEFGGFHHHFHHGHBGGFFHHHDA
@M02034:409:000000000-BFKT7:1:2106:7724:3917 1:N:0:29
AAAGTCGAGGTGCCTAAAGTGGCAACCCAGACTCTGGCTAGTGTTGGTGGTGTAGAGCTTCCTGTAGCCGCATGGCGTTCGTACTTAAATATGGAACTAACCATTCCAATTTTCGCTGTCTCTTATACACATCTCCGAGCCCACGAGACG
+
AAAAAF?ABBAAGGGGGFGGGGGHGHHGGHHGHHHHHHHGHHHHHHHGFGEEGHHBGGHHHGGGHGGGHFEFEEHHFGGGGEFHGHFGHG4GGGEGGGBEFFBGHGGHHHGHHHGGGGGHHHHHHGBFFFHFFGBFD/BCCFHFFFC?DE
@M02034:409:000000000-BFKT7:1:2106:12847:3929 1:N:0:29
AAAGTCGAGGTGCCTAAAGTGGCAACCCAGACTGCTAC
+
AAAA>BAAB>>AGGGGFFFFBGFFHGFGGHHGHHHHFF
@M02034:409:000000000-BFKT7:1:2106:9357:3930 1:N:0:29
AAAGTCGAGGTGCCTAAAGTGGCAACCCAGACTCAGCATCATGTTG
+
BBBBBFBBBBBAGGGGGGGGGGGGHHHGGHHGH3FF35F335DD5D
@M02034:409:000000000-BFKT7:1:2106:17142:3997 1:N:0:29
AAAGTCGAGGTGCCTAAAGTGGCAACCCAGACTCGGAATGAGGTTGGTGGTGTAGAGCTTCCTGTAGCCGCATGGCGTTCGTACTTAAATATGGAACTAACCATTCAATTTTCGCTGTCTCTTATACACATCTCCGAGCCCACGAGACGG
+
BCCCBFAADDAAFGGGGGGGGGGHHHHGGHHGHHGGEGGHHHHHHHGGFGEFHGHHHHHHHHHHHHHHHGGGGGHHGGGGGFGFHHHGHHHFHHHGHGFHHGFGHHFGHHHHHGGGGEFHHHHGHGFHGHHGHHHGDGCGGHGGGGGGGC
@M02034:409:000000000-BFKT7:1:2106:10528:3997 1:N:0:29
AAAGTCGAGGTGCCTAAAGTGGCAACCCAGACTACTTCGCCGGTTGGTGGTGTAGAGCTTCCTGTAGCCGCATGGCGTTCGTACTTAAATATGGAACTAACCATTCCAATTTTCGCTGTCTCTTATACACATCTCCGAGCCCACGAGACG
+
1>AAAFAAADAABGGGGGGG1FFFBGG0BGCFHHFHHHFGCGEEE/AEFGBBGFGFHGHHGFHFEGEGHGEEGGHGEGGGGGCEFH2DFG2GHHB1BF11BEFGGHHGHHFHH2<EEFB<GHFFHGHHFGGGHHFFE>CGCGGFGCC?.<
@M02034:409:000000000-BFKT7:1:2106:19496:4001 1:N:0:29
AAAGTCGAGGTGCCTAAAGTGGCAACCCAGACTCCTAAGTCGGTTGGTGGTGTAGAGCTTCCTGTAGCCGCATGGCGTTCGTACTTAAATATGGAACTAACCATTCCAATTTTCGCTGTCTCTTATACACATCTCCGAGCCCACGAGACG
+
ABB3AFAADBAACGGGGGGFG4FF4BFAFCAFGHHGGGFBGE?FEEFGGGEBFGHGBFHHGHHHGHHHGGGGGEHHGEGGEEHHHHFFHHFDGH3BGHFGGHHHHHFGHHHHHHGGGEGFFHHHHHHHHHDGHHD<C/>@?FEECGCDGG
@M02034:409:000000000-BFKT7:1:2106:15574:4005 1:N:0:29
AAAGTCGAGGTGCCTAAAGTGGCAACCCAGACTAAGGATGATGTTGGGCTTGTAGAAGTTGCTTTGC
+
BBCBBFBBBBABGGGGGGGFGFGHHHHGGHHGHHH333B33DFF552A22A015D555B55D35A35
@M02034:409:000000000-BFKT7:1:2106:11886:4013 1:N:0:29
AAAGTCGAGGTGCCTAAAGTGGCAACCCAGACTCGTAAGACGGTTG
+
CCCCCFBCBCCCGGGGGGGGGGGHHHHGGHHGH3ABAABAG2AB2E
@M02034:409:000000000-BFKT7:1:2106:17149:4014 1:N:0:29
AAAGTCGAGGTGCCTAAAGTGGCAACCCAGACTCGGAATGAGGTTGGTGGTGTAGAGCTTCCTGGAGCCGCATGG
+
A3AAAFABBBABFGGGGGFFGFFGFF4E22F2BGAEAAFGFGCHHF2ABEEFG3F5EBDHBAGH3AEGF@>0B>G
@M02034:409:000000000-BFKT7:1:2106:10742:4015 1:N:0:29
AAAGTCGAGGTGCCTAAAGTGGCAACCCAGACTAGTGATCGTGTTGGGCTTGTAGAGGTTGCTGTAGGCGCATGGT
+
CCCCCFABBBBBGGGGGFGFGGGHHHHGGHHGH3AGH555BFGAA2B222B0A5FB52BA2BA555A330A0E115
@M02034:409:000000000-BFKT7:1:2106:19625:4016 1:N:0:29
AAAGTCGAGGTGCCTAAAGCGGCAACCCAGACTCATAAGTCTGTTGGTGGTGTAGAGCTTCCTGTAGCCGCATGGCGTTCGTACTTAAATATGGAACTAACCATTCCAATTTTCGCTGTATCTTATACACATCTCCGAGCCCACGAGACG
+
B@BBBFBBBBAAGGGGGFG5ECGFGHHG2GDGHF3GBFGGGGHHFFCEEFEFEDH5D53F5GHHEB55B1E0EEHAE1E1E?CCGHHG3FFGHFB3FF3B30?G3BGBBF?GH4>?EAA3?3B3BF33FCDCGDH2C/BCF/F/>@@/<C
@M02034:409:000000000-BFKT7:1:2106:10694:4029 1:N:0:29
AAAGTCGAGGTGCCTAAAGTGGCAACCCAGACTAATAGTAAGGTTGGTGGTGTAGAGCTTCCTGTAGCCGCATGGCGTTCGTACTTAAATATGGAACTAATCATTCCAATTTTCGCTGTCTCTTATACACACTCCGAGCCCACGAGACG
+
BBBBBF?ABBABFGGGGGGGGGGHHHGGGHGGFF3DAFGG553ABFEEF2EEAFG5F5FE5BAFFEF53EEAEEE1E>EEF?2B1GHBEHHBGF3@GFHH434FGDGBGHFHH4EEGG<B?BFE4?4FGFFGBCGFBCGGEGEGGGG/C
@M02034:409:000000000-BFKT7:1:2106:23224:4045 1:N:0:29
AAAGTCGAGGTGCCTAAAGTGGCAACCCAGACTAATAAGAAGGTTGGTGGTGTAGAGCTTCCTGTAGCCGCATGGCGTTCGTACTTAAATATGGAACTAACCATTCCAATTTTCGCTGTCTCTTATACACATCTCCGAGCCCACGAGACG
+
AAAAAFAA?2>AFGGFGGGGCGFGHHG?2AEA3GHHHH5GF3BFGE2E22BBFGHG5ADFE3AFGHGHHGGEEEGFE1EFGEBG?FGFFHGHEHF3BGEE@GF3BGHG4BGHGG>EDDF3GGGHGGBGFG2BFD?FB/<<@/FCDC/A?C
@M02034:409:000000000-BFKT7:1:2106:13122:4049 1:N:0:29
AAAGTCGAGGTGCCTAAAGTGGCAACCCAGACTCATCAGAAGGTTGGTGGTGTAGAGCTTCCTGTAGCCGCATGGCGTTCGTACTTAAATATGGAACTAACCATTCCAATTTTCGCTGTCTCTTATACACATCTCCGAGCCCACGAGACG
+
BBBBBFBBBBBAGGGGGGGGGBFGHHHGGHHGHHHHHHHGFHHHHHGGGGGFHHHHHGHHGHHHHHHHHGGGGGHFGGGGGEGHHHHHFHHHHHE3GGFHFHDHHHHHHHHHHFEGGGFFFHHHGHHHHGHHHHHHG?GGGGFGG?DDGG
@M02034:409:000000000-BFKT7:1:2106:23241:4051 1:N:0:29
AAAGTCGAGGTGCCTAAAGTGGCAACCCAGACTAATAAGAAGGTTGGTGGTGTAGAGCTTCCTGTAGCCGCATGGCGTTCGTACTTAAATATGGAACTAACCATTCCAATTTTCGCTGTCTCTTATACACATCTCCGAGCCCACGAGACG
+
BBBBBFBBBBBBGGGFGGGGGGFGHHHGGGHGHHHHHGHHFHAGGHGGEFEGHHHHHGHHHHHGGHHHHGG?EGHHGAEFGGFHHHHHHGDGHEGFHGHHHHFHGHGHHHHHHGFGGGFFHHHHHFHHFFFHFHGFC/B<BGHGGGGGDD
@M02034:409:000000000-BFKT7:1:2106:16163:4057 1:N:0:29
AAAGTCGAGGTGCCTAAAGTGGCAACCCAGACTACTAGGGATGTTGGTGGTGTAGAGCTTCCTGTAGCCGCATGGCGTTCGTACTTAAATATGGAACTAACCATTCCAATTTTCGCTGTCTCTTATACACATCTCCG
+
BBCBCFBADDAAGGGGGGGGGGGHHHHGGHHGHGGHGFFF3FFHGHEFFGGFF3G5DBFGDGHGAAAAEEE0EBFCE1EFEE2FCHHHHHHGF@33FFGG@?3GGGH4EG3GF4>EF?/B?FF44FGBGBGCGFH2B
@M02034:409:000000000-BFKT7:1:2106:17166:4076 1:N:0:29
AAAGTCGAGGTGCCTAAAGTGGCAACCCAGACTACGCATTCGGTTGGTGGTGTAGAGCTTCCTGTAGCCGCATGGCGTTCGTACTTAAATATGGAACTAACCATTCCAATTTTCGCTGTCTCTTATACACATCTCCGAGCCCACGAGACG
+
BCCCBFBBBBAAGGGGGGGGGGGHHHHGGHHGHHHGGGGGHFHFEGGEFGEFHHHHHHHHHHHHGHHHHGGGGGHHGGGGGGHHHHHHHHHHHGFFHHHFHHFHHHHGHHHHHHGGGGGHHGHHFHFHFHGHHHHHE>C?CFHGGGGDFA
@M02034:409:000000000-BFKT7:1:2106:16915:4093 1:N:0:29
AAAGTCGAGGTGCCTAAAGTGGCAACCCAGACTCCGCAGAGGGTTGGTGGTGTAGAGCTTCCTGTAGCCGCATGGCGTTCGTACTTAAATATGGAACTAACCATTCCAATTTTCGCTGTCTCTTATACACATCTCCGAGCCCACGAGACG
+
A?AB>DAADA>AGGFGGGGFEGFFFGGGGHHGBHHGGGGFGFGAFEGEEEEFFGHHHGHGHHHGFGG@BEECGGHHEEEFGAGHFHHH3GHHGGEB?FFHGHEFG4FFHHHHHEEGGGGHHEHHFFGGBFDGGHFFGCFFGGHFFGFCGD
@M02034:409:000000000-BFKT7:1:2106:16898:4098 1:N:0:29
AAAGTCGAGGTGCCTAAAGTGGCAACCCAGACTCCGCAGAGGGTTGGTGGTGTAGAGCTTCCTGTAGCCGCATGGCGTTCGTACTTAAATATGGAACTAACCATTCCAATTTTCGCTGTCTCTTATACACATCTCCGAGCCCACGAGACG
+
B@AABFBBD@>AFGGFGGGGFGGHHHHGGHHGHHHGGGGGHGGEHGGGEGEFGHHGHHHHHHHHHHHHHGGGGGHHGFGGGGGHHHHHHHGFGHGHHHHHHHFHHHGHFHHGHHGGGGGHGHGHGHD3GHHHHHHFGCGGCGHGGG?.AD
@M02034:409:000000000-BFKT7:1:2106:22895:4101 1:N:0:29
AAAGTCGAGGTGCCTAAAGTGGCAACCCAGACTCAGTCGAAGGTTGGTGGTGTAGAGCTTCCTGTAGCCGCATGGCGTTCGTACTTAAATATGGAACTAACCATTCCAATTTTCGCTGTCTCTTATACACATCTCCGAGCCCACGAGACG
+
BBBBBFABBBBBGGGGGGGGGGGFHHHGGHHGFHGGGFDFC22GFEAEG1EFHFHEGFHHFFHGGGHFGGGGFGHEEGEFGFFHHGGBGHHHHF33GGHH30?GHHHFHGHHHGCGGEEFHHHHHHGGHFGHHHFHG>DC@FHGCCFDE<
@M02034:409:000000000-BFKT7:1:2106:19960:4110 1:N:0:29
AAAGTCGAGGTGCCTAAAGTGGCAACCCAGACTAGGACTGATGTTGGTGGTGTAGAGCTTCCTGTAGCCGCATGGCGTTCGTACTTAAATATGGAACTAACCATTCCAATTTTCGCTGTCTCTTATACACATCTCCGAGCCCACGAGACG
+
BBBBBFBA3A>AGGGGGGGGGGGHHHHGGHHGHGHHHHHGHHHHGFEFEGEBFFHFEHHHHGHHFFGHHGGGGEHGFEGFEFFHHHGHHHHGGEBGFHHHHHHGHHHHGHGHHHGGGGGHHGHHHFFHFHFHHHHD?<BCGFHGGGGGGG
@M02034:409:000000000-BFKT7:1:2106:15069:4121 1:N:0:29
AAAGTCGAGGTTGCCTAAAGTGGCAACCCAGACTGCTCA
+
AAAAAFAADDAFFGB1BGFG3F10BGHHFGCHGHHFHFG
@M02034:409:000000000-BFKT7:1:2106:9915:4123 1:N:0:29
AAAGTCGAGGTGCCTAAAGTGGCAACCCAGACTGGTAATGCTGTTGGTGGTGTAGAGCTTCCTGTAGCCGCATGGCGTTCGTACTTAAATATGGAACTAACCATTCCAATTTTCGCTGTCTCTTATACACATCTCCGAGCCCACGAGACG
+
BBBBBFBB@DABGGGGGGGGGGGHHHHGGHHGHHHHHHHHHHHHHHHGGGFFHGHHHHHHHHHHFGHHHGGGGGHHGGGGGFGHHHGFHGFHHHFGGHFGGHFHHHHHGHHHHGGGGGGGHGHHGHHHHFFHHHDGGFGGGGHGF?@?AD
@M02034:409:000000000-BFKT7:1:2106:14756:4130 1:N:0:29
AAAGTCGAGGTGCCTAAAGTGGCAACCCAGACTGATCAGAAGGTTGGGGTTGTAGAGCTTCCTGTAGCCGCAT
+
AAAB3BAAB?A4BGGGBFGFGGGGHH4EEAFFH3A5DEG35BFF3GAA0AE?1AFA55A35B55A5D5B?E0E
@M02034:409:000000000-BFKT7:1:2106:23048:4146 1:N:0:29
AAAGTCGAGGTGCCTAAAGTGGCAACCCAGACTAATAATAATGTTGGTGGTGTAGAGCTTCCTGTAGCCGCATGGCGTTCGTACTTAAATATGGAACTAACCATTCCAATTTTCGCTGTCTCTTATACACATCTCCGAGCCCACGAGACG
+
BBBBBFBBBBAAGGGGGGGGGFFHHHHGGFHGHGHHGCHHGHHHHFHEFGFFHHHHHGHHHFHGHHHEHGCEFFHGGGGGGFHHHHFFHHFHHHGHGHGFHHHHFHFHBGHHHHFGGGGEHFGHHHDGFHBHHHF2C>BB?FHGGCGGDE
@M02034:409:000000000-BFKT7:1:2106:7290:4154 1:N:0:29
AAAGTCGAGGTGCCTAAAGTGGCAACCCAGACTCAGCATAAGGTTGGTGGTGTAGAGCTTCCTGTAGCCGCATGGCGTTCGTACTTAAATATGGAACTAACCATTCCAATTTTCGCTGTTCTTATACACATCTCCGAGCCCACGAGACG
+
BCCCCFCCCBAAGGGGGGGGGGGHHHHGGHFGHBFGGGHH5FBGGFE2AEAFFBGDAAGFHGHGAFGFFGGFGGAFEFEGFAFEGFHHGGGHHGFFGFHHHHBGFHGHGGHHGHGDGGGGGHHFHBFHGFGFHFFFCDGC/GE?>A/D?
@M02034:409:000000000-BFKT7:1:2106:18128:4182 1:N:0:29
AAAGTCGAGGTGCCTAAAGTGGCAACCCAGACTGTGTCGGGGGTTGGTGGTGTAGAGCTTCCTGTAGCCGCATGGCGTTCGTACTTAAATATGGACCTAACCATTCCAATTTTCGCTGTCTCTTATACACATCCCGAGCCCACGAGACGG
+
A@ABBFABDDAAGGGGGGGGFGGHHDFEEGHGFGHHHGG?FEGGG?FEFGABF@GEHFHHHFHGGFHHHGGEFGHGGFEFFEBGHHGFGHBGGH22BFFHGFFHHHHGHHHHHD@EED/1FGGH1FFFGFFFGBGC.C?DCCGGGG?DEA
@M02034:409:000000000-BFKT7:1:2106:19493:4184 1:N:0:29
AAAGTCGAGGTGCCTAAAGTGGCAACCCAGACTACGCCTCAGGTTGGTGGTGTAGAGCTTCCTGTAGCCGCATGGCGTTCGTACTTAAATATGGAACTAACCATTCCAATTTTCGCTGTCTCTTAACACATCTCCGAGCCCACGAGACGG
+
BCCCCFBCBCAAGGGGGGGGGGGHHHHGGHHGHHHGGGHGGHHHHFCEFFGFGFHFGHHHFHHGFGGHHFGGGGHGGEGGGGFHHHHHHHFHHHDDFGGHGHEHGGGFHHHHHHGGGGGHHFHHFDHHHEGHHHHGGGGGFHGG?CDGGD
@M02034:409:000000000-BFKT7:1:2106:20479:4184 1:N:0:29
AAAGTCGAGGTGCCTAAAGTGGCAACCCAGACTGGTGGGAAGGTTGGTGGTGTAGAGCTTCCTGTAGCCGCATGGCGTTCGTACTTAAATATGGAACTAACCATTCCAATTTTCGCTGTCTCTTATACACATCTCCGAGCCCACGAGACG
+
CCCCCFCBBCAAGGGGGGGCGGGHHHFGGHHGHHHGHGFHHGGHFFEFFGAFFGHFHHHHHHHHGHHGGGGGGGHHGGGGFFGHHHHHHHHHHHGFGHGHFFFHFHGHHHHHHHGCGGGHHHHHGFFHHHHHHHGFE<DCGFHGGCGGGG
@M02034:409:000000000-BFKT7:1:2106:22057:4196 1:N:0:29
AAAGTCGAGGTGCCTAAAGTGGCAACCCAGACTTCTTGTTCTGTTGGTGGTGTAGAGCTTCCTGTAGCCGCATGGCGTTCGTACTTAAATATGGAACTAACCATTCCAATTTTCGCTGTCTCTTATACACATCTCCGA
+
A1AAAF1A1A1>GCGGFDGGGGGFGHHEGHCFGHHHHCFGHHHHHFEFFEAFGHHFBHHHHHHHHHHHGGEGGGHHGGGFEFFHEGEGHGBGHB@FFFHFHHGHHGEFHFHHHHGGGGEGHHHHHH>FDGFGHHFGE>
@M02034:409:000000000-BFKT7:1:2106:17422:4202 1:N:0:29
AAAGTCGAGGTGCCTAAAGTGGCAACCCAGACTCAGCCTCAGGTTGGTGGTGTAGAGCTTCCTGTAGCCGCATGGCGTTCGTACTTAAATATGGAACTAACCATTCCAATTTTCGCTGTCTCTTATACACATCTCCGAGCCCACGAGACG
+
AAAABFBA>A>ABFGGGGFFFFGHFHGFGDHGGGHGGHHHHGHGFG?EFGEBFHHGHHHG5BGGGGHHGGGCDEHHG1EFEE2CGHHDGHEBFHGF3G3GEFBGDDGF4FGDGGGGGG?BFDFGHHBFFHEHBGFHD@DC>FGFC<CFDF
@M02034:409:000000000-BFKT7:1:2106:21263:4249 1:N:0:29
AAAGTCGAGGTGCCTAAAGTGGCAACCCAGACTAAGAATAAGGTTGGTGGTGTAGAGCTTCCTGTAGCCGCATGGCGTTCGTACTTAAATATGGAACTAACCATTCCAATTTTCGCTGTCTCTTATACACATCTCCGAGCCCACGAGACG
+
BBAABFBCCCBCGGGGGGGGGGGHHHHGGHHGHHHHHHHHHHHGGHGGFGEFHHHHHHGHHHHHGHHHHGGGGGHHGFGGGFFEHHHHHHGBGHFHHHGHFHBFHHHGGGHHHHGGGGGGHHEGHHEHFFHGHHHHDBGCCGHEFGGGGG
@M02034:409:000000000-BFKT7:1:2106:13953:4275 1:N:0:29
AAAGTCGAGGTGCCTAAAGTGGCAACCCAGACTCTGACTCATGTTGGTGGTGTAGAGCTTCCTGTAGCCGCATGGCGTTCGTACTTAAATATGGAACTAACCATTCCAATTTTCGCTGTCTCTTATACACATCTCCGAGCCCACGAGACG
+
AAAA>FABCBAAGGGFGGGGGGGHHHGGGHHGHHHGGHFGGHHGGHHEFGEFBGHHGGHHHHHFBFHHFEEGGEFGGFGGFEGHHHHFHHHFGGFFGHHHHHEHFHHFHHHHHHEEGGFHHFGHFHHFFHFHHHHHCBCCGFHGGGGGGG
@M02034:409:000000000-BFKT7:1:2106:13946:4293 1:N:0:29
AAAGTCGAGGTGCCTAAAGTGGCAACCCAGACTCTGACTCATGTTGGTGGTGTAGAGCTTCCTGTAGCCGCATGGCGTTCGTACTTAAATATGGAACTAACCATTCCAATTTTCGCTGTCTCTTATACACATCTCCGAGCCCACGAGACG
+
AABBAFABBBBCGGGGGGGGGGGGGHHGGHHGHHHHHHHHFGGGHHHEEFEFFEGHHHGHGHHGGHHHHGGGGFHHGGGGGGHHHHHGHHHGHGGBFHHGHHBHHHGFFHHHHHGGGGGHHGHHGHFHFHHHHHHHGFGFGGHGGFGGGF
@M02034:409:000000000-BFKT7:1:2106:19587:4298 1:N:0:29
AAAGTCGAGGTGCCTAAAGTGGCAACCCAGACTACTCCGCAGGTTGGTGGTGTAGAGCTTCCTGTAGCCGCATGGCGTTCGTACTTAAATATGGAACTAACCATTCCAATTTTCGCTGTCTCTTATACACATCTCCGAGCCCACGAGACG
+
BBBBBFBBDDBAGGGGGGGGGBFGHHHGGHHGHHHHHHGGGCGFGHGGGGGFGGHHHHHGHHHHHGHGHGGGGGHHGGGGGGHHHHHGHHHHHHHFHHFFHFFHHHGHHHGHHHGGGGGEHHHHHHFFFHFFHHFHD/CCGGHGGGGGGC
@M02034:409:000000000-BFKT7:1:2106:8244:4310 1:N:0:29
AAAGTCGAGGTGCCTAAAGTGGCAACCCAGACTTCTAGTCCTGTTGGTGGTGTAGAGCTTCCTGTAGCCGCAT
+
AABC>BAABDBBFGGGGGGGFGGGHHHGGHEGHAGGHHHHGGHGHGHEAFFBAAFHDAG3BBAFBDDB3BEEG
@M02034:409:000000000-BFKT7:1:2106:15747:4313 1:N:0:29
AAAGTCGAGGTGCCTAAAGTGGCAACCCAGACTACTGCTGGTGTTGGGCTTGTAGAAGTTGCTGT
+
BCBCAFBABCAAGGGGGGGGGGGHHHHGGHHGHBHH3FG33BFG2A2A2AB015F555BA5DAAA
@M02034:409:000000000-BFKT7:1:2106:13020:4318 1:N:0:29
AAAGTCGAGGTGCCTAAAGTGGCAACCCAGACTAAGACTGGGGTTGGTGGTGTAGAGCTTCCTGTAGCCGCATGGCGTTCGTACTTAAATATGGAACTAACCATTCCAATTTTCGCTGTCTCTTATACACATCTCCGAGCCCACGAGACG
+
AAAC>DAABAACGGGGGGGFGGGGHHHGGHHGHHHHHHHHHHGEEEGFFGEGGGHHFGFBGFFFBFGFGGGCGEHHGFGGGFGHHHEHGHHHF3FBEHFFFFBGHEDHHHHHHHFGGGFHHFHHHGFHFHHHHHHFECGFGGEGGCFGA<
@M02034:409:000000000-BFKT7:1:2106:8165:4324 1:N:0:29
AAAGTCGAGGTGCCTAAAGTGGCAACCCAGACTCAGTCTCCTGTTGGTGGTGTAGAGCTTCCTGTAGCCGCATGGCGTTCGTACTTAAATATGGAACTAACCATTCCAATTTTCGCTGTCTCTTATACACATCTCCGAGCCCACGAGACG
+
BABBCFAADBACGGGGGGGGGGGHHHHGGHHGHHHHFGHHGGHGGGGEEDGGHHHFHHHHFHHHHGHHFEGGGGHEE>EGGFFHGHBGGFFGHFEBFHHHCFBGFHHFFHHHHHGGGGGGHHHHHHFHGHHHHHHGG@FFGGHGGDCGGD
@M02034:409:000000000-BFKT7:1:2106:15045:4335 1:N:0:29
AAAGTCGAGGTGCCTAAAGTGGCAACCCAGACTCAGCAGCAGGTTGGTGGTGTAGAGCTTCCTGTAGCCGCATGGCGTTCGTACTTAAATATGGAACTAACCATTCCAATTTTCGCTGTCTCTTATACACATCTCCGAGCCCACGAGACG
+
>AAA>DAABB?AFBGGFGGGGFACEGGEGHHGHHHHHHFFBCCBFGFAFEEFHGFFHHHHHFGFBFGGFEEGGGHHEEEFGGFEGFHFGHGHGHBBGHGHHHFGHHHFFHHHHHEGGGFFGHHHGHGHGHHHHHHD?@@BFGHGGGGGGG
@M02034:409:000000000-BFKT7:1:2106:21389:4353 1:N:0:29
AAAGTCGAGGTGCCTAAAGTGGCAACCCAGACTACTAAGCATGTTGGT
+
A?AAAFAADDAAFFGGGGGGBFGFFHHGACGFHHHHGF1GGHFHGB/B
@M02034:409:000000000-BFKT7:1:2106:20981:4356 1:N:0:29
AAAGTCGAGGTGCCTAAAGTGGCAACCCAGACTCAGTCGAATGTTGGTGGTGTAGAGCTTCCTGTAGCCGCATGGCGTTCGTACTTAAATATGGAACTAACCATTCCAATTTTCGCTGTCTCTTATACACATCTCCGAGCCCACGAGACG
+
A?ABBD?ADBABGGGGGGGFGGGHHHHGGH2FGHHHGFF22FGHHHG2FFGFGGHD5EHGBGHHHGHFDEEFGEF1EEEFGE2GAGDGFFGFGEDFGHHHCGHHHGGHHHHHHHGGGGGHHHHHHHHGHHHFHHFFD/B@CFHFCCFGCF
@M02034:409:000000000-BFKT7:1:2106:12227:4359 1:N:0:29
ACAGTCGAGGTGCCTAAAGTGGCAACCCAGACTTCTGGTTCGGTTGGTGGTGTAGAGCTTCCTGTAGCCGCATGGCGTTCGTACTTAAATATGGAACTCACCATTCCAATTTTCGCTGTCTCTTATACACATCTCCGAGCCCACGAGACG
+
A3ABAFBBBBAAGGGGGCGGAGFCGHHA22GFH5FGBFFFFG2FBA0EFG1BFGGGBHHGHCGHHHHHHGFGGFHHGEGEEEFHHGFFEH4FHFFHHH3FGHHHHHHHHHHHHHGGGEEFFFHHHHHHGGFHHGFHECGBDFHGGGGGGG
@M02034:409:000000000-BFKT7:1:2106:14730:4366 1:N:0:29
AAAGTCGAGGTGCCTAAAGTGGCAACCCAGACTGATTATAAGGTTGGTGGTGTAGAGCTTCCTGTAGCCGCATGGCGTTCGTACTTAAATATGGAACTAACCATTCCAATTTTCGCTGTCTCTTATACACATCTCCGAGCCCACGAGACG
+
CCCCBFBBCBAAGGGGGGGGGGGHHHHGDHHFHHFHHHHHHHHHHHGEFGGFGDHHHHHHGHHGFFGHHGGEGGGGGEGEFFGHHHHHHHGHGHBGHHGHHHFHHHHGHHHHHHGGGGGHFFHHFHHHGFHHHHHHGBGDFFHGGCGGGG
@M02034:409:000000000-BFKT7:1:2106:12706:4369 1:N:0:29
AAAGTCGAGGTGCCTAAAGTGGCAACCCAGACTGGGGGGAAGGTT
+
CCCCCF@CCCAAGGGGGGGGGFGHHHHGGGHGHHHHGGC/?EGH?
@M02034:409:000000000-BFKT7:1:2106:14555:4380 1:N:0:29
AAAGTCGAGGTGCCTAAAGTGGCAACCCAGACTTCTAATTCGGTTGGTGGTGTAGAGCTTCCTGTAGCCGCATGGCGTTCGTACTTAAATATGGAACTAACCATTCCAATTTTCGCTGTCTCTTATACACATCTCCGAGCCCACGAGACG
+
A3AAAFA>>D>AFFGFGGGGGGGHGHHFFHHGHHHHHHGHHGHGF2EEGGEFFFHGHHHHHHHHHHHHHG@FGEHHGEGGEE2GHHBFHHFHGGGGFHGHHHFFFHHHHHHHHHGGGGGGHHHHHHHHHHHHHHHHE>DGFGHFGGGGGD
@M02034:409:000000000-BFKT7:1:2106:7367:4388 1:N:0:29
AAAGTCGAGGTGCCTAAAGTGGCAACCCAGACTACGCATCAGGTTGGTGGTGTAGAGCTTCCTGTAGCCGCATGGCGTTCGTACTTAAATATGGAACTAACCATTCCAATTTTCGCTGTCTCTTATACACATCTCCGAGCCCACGAGACG
+
A3>ABDABBBBBGGGGFGGGGGGHGHHGGHHGHHFGCEGG3FF5FFEAFFEFGDGGDFGGFEGBBDGFGEE@FEHHFG?FGG?FGDHGHHHFEHGFGHGBEHBGF?EFHHHHHHE/EEEGHHHHHHHHFHHHHHFGG/<?/FGGF?<ADF
@M02034:409:000000000-BFKT7:1:2106:22257:4393 1:N:0:29
AAAGTCGAGGTGCATAAAGTGGCAACCCAG
+
AAA?A3>AA1>1F1BBEFFDGB00BABA0A
@M02034:409:000000000-BFKT7:1:2106:22236:4396 1:N:0:29
AAAGTCGAGGTGCCTAAAGTGGCAACCCAGACTGGGGCGGGTGTTGGTGGTGTAGAGCTTCCTGTAGCCGCATGGCGTTCGTACTTAAATATGGAACTAACCATTCCAATTTTCGCTGTCTTTAACACATCTCCGAGCCCACGAGACGG
+
BBBBBFABDB2AGGFGGGGGGGGHGHFGGHHGHHDH?FGGGECGGFH11E1FGDF3FGEGFFHHHFHBGDEEGGHFGDDEFB2??G2GFHB22F2GHFBGFAD?DDGDEFGHHF@EGG.BHEG1F1G1GGFHEGD@DCCFGG?@-:;C?
@M02034:409:000000000-BFKT7:1:2106:21558:4454 1:N:0:29
AAAGTCGAGGTGCCTAAAGTGGCAACCCAGACTACGGAGGGTGTTGGTGGTGTAGAGCTTCCTGTAGCCGCATGGCGTTCGTACTTAAATATGGAACTAACCATTCCAATTTTCGCTGTCTCTTATACACATCTCCGAGCCCACGAGACG
+
BABBBFABBDAAGGGGGGGFGGGHHHHGGHHGHHHGGDGGGFFGGHHEFEGFGHHGBFHHGHHGGFHFFGGGGGGAFBEFEEEHEHHFHHGHHG3?FFGHBF3FGGHHHHHHHHEGGGGGFHGHGFGHGFFHHGHHE<CCDAEFGGGGGD
@M02034:409:000000000-BFKT7:1:2106:21233:4463 1:N:0:29
AAAGTCGAGGTGCCTAAAGTGGCAACCCAGACTAGTAAGAATGTTGGTGGTGTAGAGCTTCCTGTAGCCGCATGGCGTTCGTACTTAAATATGGAACTAACCATTCCAATTTTCGCTGTCTCTTATACACATCTCCGAGCCCACGAGACG
+
BABBBFBBDBAAGGGGGGGGGGGHHHHGGHHGHHFGH55DG3BGGEFFGEAFGHHHGHHHHHHHGHHHHGFGGGHHGGGGGGHHHHFGGHFHHGHHHH3FGHHHHHHHHHHHHHGGGGGHHHHHGHHHHHFHGHGBD/@CDFHGGCGGG?
@M02034:409:000000000-BFKT7:1:2106:17297:4463 1:N:0:29
AAAGTCGAGGTGCCTAAAGTGGCAACCCAGACTGGGAAGCAGGTTGGTGGTGTAGAGCTTCCTGTAGCCGCATGGCGTTCGTACTTAAATATGGAACTAACCATTCCAATTTTCGCTGTCTCTTATACACATCTCCGAGCCCACGAGACG
+
B?ABBFBBBBABGGGGGGGGGCFHHHHGGHHGHHHGHHGHHHHHFHGGGGGGHFHHFHHHGGHHGHHHHGGGGFHHGEGGGEEGHHFHHFHHHHHHHGFHHHHHHHHHHHHHHHGGGFGHHHHHHHHHHHGHGHGHDBCCGFEGGCGGGG
@M02034:409:000000000-BFKT7:1:2106:9774:4467 1:N:0:29
AAAGTCGAGGTGCCTAAAGTGGCAACCCAGACTCTTCAGAATGTTGGTGGTGTAGAGCTTCCTGTAGCCGCATGGCGTTCGTACTTAAATATGGAACTAACCATTCCAATTTTCGCTGTCTCTTATACACATCTCCGAGCCCACGAGACG
+
CCCCCFAADBABGGGGGDGGGGGHHHHGGHHGHG3DEFHF5DGFFHHGG?GFGHHFEFHGEHFGBAFFFGGFGEGAF1EFF1FEEFHHHFGHH333BGFHBF3FHDHHHHHHHGFEGFGGHHHHHHFHFHHHHHGGGFGGGGHGCGGGGA
@M02034:409:000000000-BFKT7:1:2106:16962:4470 1:N:0:29
AAAGTCGAGGTGCCTAAAGTGGCAACCCAGACTAGGACTGATGTTGGTGGTGTAGAGCTTCCTGTAGCCGCATGGCGTTCGTACTTAAATATGGAACTAACCATTCCAATTTTCGCTGTCTCTTATACACATCTCCGAGCCCACGAGAC
+
AABBBFAA>D>>BGBGGGGFFFFHHHHEFHHGHHCHB332FGGGG5GEGGAFHHH5AHHFHGHHHHHHHGGGGGHGFEGFE?FEEGFFHHBHGGFHEF3@FHFHEHFHEHFFHHGGGGEHFHHHGHHHHHFEHHHHGGGGGFEFGGGGG
@M02034:409:000000000-BFKT7:1:2106:16956:4489 1:N:0:29
AAAGTCGAGGTGCCTAAAGTGGCAACCCAGACTAGGACTGATGTTGGTGGTGTAGAGCTTCCTGTAGCCGCATGGCGTTCGTACTTAAATATGGAACTAACCATTCCAATTTTCGCTGTCTCTTATACACATCTCCGAGCCCACGAGACG
+
ABCBBFBBDBAAGGGFFGFGGGGHHHHGGHHGHHHHHHHHFHHHHHHGGGFGHFHGHGHHHHHHGFHHHGGFGGHHGGGGGGHHHHHHHHGHFHEFGHFGHHGHGHHHHHHHHHGGGGFHHGGHFHHFHHFGFGGFECDCFEHGC?<?/D
@M02034:409:000000000-BFKT7:1:2106:16571:4491 1:N:0:29
AAAGTCGAGGTGCCTAAAGTGGCAACCCAGACTAATCATCAGGTTGGTGGTGTAGAGCTTCCTGTAGCCGCATGGCGTTCGT
+
BBCBBFBCCCAAGGGGGGGFGGGHHHHGGHHGHBGHHHBFDGGG3G2AA2E113F5BD33AB5B5AA53BE0E?C1>?>FA?
@M02034:409:000000000-BFKT7:1:2106:12610:4511 1:N:0:29
AAAGTCGAGGTGCCTAAAGTGGCAACCCAGACTAATAAGAATGTTGGTGGTGTAGAGCTTCCTGTAGCCGCATGGCGTTCGTACTTAAATATGGAACTAACCATTCCAATTTTCGCTGTCTCTTATACACATCTCCGAGCCCACGAGACG
+
B?ABBFBBDD>AFGGGGGGFGGGBGHHEGHGGHGHHHHHHHHHHHGEEFG2BGHHFGHHHHGGFHHHHHGGGGGHHGGGEEEGHHGBFFHFDGHFFFH@EFHFHHHHHHHHHHHGGGGGHHHHHHHHFFHHHGHHFB>CCG/FEC@CDFG
@M02034:409:000000000-BFKT7:1:2106:19550:4520 1:N:0:29
AAAGTCGAGGTGCCTAAAGTGGCAACCCAGACTCAGAATAATGTTGGTGGTGTAGAGCTTCCTGTAGCCGCATGGCGTTCGTACTTAAATATGGAACTAACCATTCCAATTTTTGCTGTCTCTTATACACATCTCCGAGC
+
BABBBF@A@DA4GFGGGGGGGGGHHHFFGHHGHHGHBBGHGFCHH52AAA2FA3D5A53B5BGGABA53AE0EFFAEEE?>1?1CDFG3EE44G3BG3BG313B34B4?F3B44>3FB4B44BF44?44B33BD3?C//<
@M02034:409:000000000-BFKT7:1:2106:17924:4540 1:N:0:29
AAAGTCGAGGTGCCTAAAGTGGCAACCCAGACTGGTGCGCGGGTTGG
+
ABBABD3ADB>AGGGGGGGGGGGGFHHFGHGFHHHHBGEEG2EGE0A
@M02034:409:000000000-BFKT7:1:2106:14426:4553 1:N:0:29
AAAGTCGAGGTGCCTAAAGTGGCAACCCAGACTACGAATTCTGTTGGTGGTGTAGAGCTTCCTGTAGCCGCATGGCGTTCGTACTTAAATATGGAACTAACCATTCCAATTTTCGCTGTCTCTTATACACATCTCCGAGCCCACGAGACG
+
CCCCCFBBBBAAGGGGGGGFGFGHHHHGGHHGHHHG22BF5GHHHHHFFGEBFGHGHHHHHHHHGHHHHGGGGEHHGEGFFFGHHHHHHHHHHHGHHHHGGHGHHHGHHHHHHHGGGGGHHHFHFHHFHHHHHHHHGBGGCFGGGGGDGG
@M02034:409:000000000-BFKT7:1:2106:14744:4557 1:N:0:29
AAAGTCGAGGTGCCTAAAGTGGCAACCCAGACTGCGAAGCATGTTGGTGGTGTAGAGCTTCCTGTAGCCGCATGGCGTTCGTACTTAAATATGGAACTAACCATTCCAATTTTCGCTGTCTCTTATACACATCTCCGAGCCCACGAGACG
+
ABCCCFBBBBAAGGGGGGGGGGGHHHHGGHHGHHHGGGGGFHHHHFFFFGEFGFHGHHHHHHHHHHHHHGGGGGHHGEGGGFFHHHHHHHHHHHFHHHBGHHGHHHHGHHHHHHGGGDFHHHHHHHHHHHHHHHHGF@CFGGHGGGGGGD
@M02034:409:000000000-BFKT7:1:2106:22480:4561 1:N:0:29
AAAGTCGAGGTGCCTAAAGTGGCAACCCAGACTGGGGAGGCGGTTGGTGGTGTAGAGCTT
+
AAAABFAADBABC4BGGGGGGDFFGHHAGHHG3GEGGC?AEEE?E0?1B1>?F3D555@B
@M02034:409:000000000-BFKT7:1:2106:13836:4563 1:N:0:29
AAAGTCGAGGTGCCTAAAGTGGCAACCCAGACTGAGAATAAGGTTGGTGGTGTAGAGCTTCCTGTAGCCGCATGGCGTTCGTACTTAAATATGGAACTAACCATTCCAATTTTCGCTGTCTCTTATACACATCTCCGAGCCCACGAGACG
+
ABA?3DABDDAAGGFGGGGGGCFFHHHGCH2FGHFHFGHHHHCBB2EEEEEFGFHFHHHHHGHHHGHHHGGCFFHFFEEFEABFGHHHHFFGGHGFHHFGHHEHHGHHHHHHHFGGGGFFGGHFFHDDGHG2FDFFGGGGGGGGG?@DDF
@M02034:409:000000000-BFKT7:1:2106:19405:4565 1:N:0:29
AAAGTCGAGGTGCCTAAAGTGGCAACCCAGACTAAGGAGCATGTTGGTGGTGTAGAGCTTTCTGTAGCCGCATGGCGTTCGTACTTAAATATGGAACTAACCATTCCAATTTTCGCTGTCTCTTATACACATCTCCGAGCCCACGAGACG
+
ABCBBFBBDBAAGGGGGFGGGGGHHHHGGHHGHHHHHHHHHHHHHHHEFGFFHHHGHHHHHHHHHGHHHGGEGGHHGGGGGFHGHHHHHHHHHEFFFHHGHHGHHHHHHHHHHHGGGGGHHHHHGFHHHHHHHHHGG@FGGGHGGGGGGC
@M02034:409:000000000-BFKT7:1:2106:23339:4567 1:N:0:29
AAAGTCGAGGTGCCTAAAGTGGCAACCCAGACTGTGCATACGGTTGGTGGTGTAGAGCTTCCTGTAGCCGCATGGCGTTCGTACTTAAATATGGAACTAACCATTCCAATTTTCGCTGTCTCTTATACACATCTCCGAGCCCACGAGACG
+
AABBAFBABBABGGGGGGGFGGGHHHHGGHHGHHHGHGHHBGEFFGGGFGGGHHHGHHHHGHFHGHHGHEEEGGHFFEEFGGGHHHHHHHHHHHFFFHHHGHGGHHHFFHHHHGGFGGGEHHGFHHHHHHHHHHFGF/CFGGHA?CFEGG
@M02034:409:000000000-BFKT7:1:2106:14416:4574 1:N:0:29
AAAGTCGAGGTGCCTAAAGTGGCAACCCAGACTACGAATTCTGTTGGTGGTGTAGAGCTTCCTGTAGCCGCATGGCGTTCGTACTTAAATATGGAACTAACCATTCCAATTTTCGCTGTCTCTTATACACATCTCCGAGCCCACGAGACG
+
ABAAAFAABBAAGGGGFDGGFFF4AGGFFHHGHHHGFHGEFGHGHGHEFGAFGFFGFHHHGHHGFFHHHGGGGGGHGEEGGGFHHHGGHHHHHEFHHGGFHHFFFGBGFGFGHHGGGD/DFHFHHHHHGHHHFFFHGDCGFFHGGCCGGE
@M02034:409:000000000-BFKT7:1:2106:20985:4576 1:N:0:29
AAAGTCGAGGTGCCTAAAGTGGCAACCCAGACTAAGGAGCATGTTGGTGGTGTAGAGCTTCCTGTAGCCGCATGGCGTTCGTACTTAAATATGGAACTAACCATTCCAATTTTCGCTGTCTCTTATACACATCTCCGAGCCCACGAGACG
+
ABAAAF3ADBAAFGGGGGGGGGGFHHHGGHHGHHHHHHHHGHHHHHHGGGEGHFHHHHHHHGHFHHHGHGGFGGHHGGGGGFFHHHHGHHFHHGDHHHFGHHHHHHHHFFHHHHGGGGGHHGHHGHHGHHHHHFGHG@FGGGHG?FGGCE
@M02034:409:000000000-BFKT7:1:2106:19684:4596 1:N:0:29
AAAGTCGAGGTGCCTAAAGTGGCAACCCAGACTTCGGGTCGGGTTGGTGGTGTAGAGCTTCCTGTAGCCGCATGGCGTTCGTACTTAAATATGGAATAACCATTCCAATTTTCGCTGTCTCTTATACACATCTCCGAGCCCACGAGACGG
+
BBBABFBBBBAAGGGGGFGFG4FHHHHGGHFFFHHGGGGEFGCGEEEGFGGGHFHHGGHHHHHHHHHHHGGGGGHHGGGGGEFHHHHHHHHHHGGHGGHG3EGHHHHGHHHHFG?EGGHHBBGDGFFHGHHHHBHGDFC@FGEFCCDDG?
@M02034:409:000000000-BFKT7:1:2106:7142:4608 1:N:0:29
AAAGTCGAGGTGCCTAAAGTGGCAACCCAGACTAATACGCGTGTTGGGGGTGTAGAGGTCGCT
+
AAAA>DAAD>AAGFGF44FGGFBFFCCEDHFDHHFHD5A22AEB1AG0AAE003DB@2B2/>>
@M02034:409:000000000-BFKT7:1:2106:16869:4611 1:N:0:29
AAAGTCGAGGTGCCTAAAGTGGCAACCCAGACTCAGGAGAAGGTTGGTGGTGTAGAGCTTCCTGTAGCCGCATGGCGTTCGTACTTAAATATGGAACTAACCATTCCAATTTTCGCTGTCTCTTATACACATCTCCGAGCCCACGAGACG
+
A3>AAFAABBAAGGGFGGFGGGGGGHHGGHHGHHHHHHGHHGHHHHGGGGBFGHHFHGHHHHHHHHFHHGEGGGGGEEGCEFGHGFHHHHHGHHGHHHFGHHHHHHHHHHHHHHGGGGGHFHGHHHHHHHGHHHHHC<DDCFHGGGGGGG
@M02034:409:000000000-BFKT7:1:2106:9651:4612 1:N:0:29
AAAGTCGAGGTGCCTAAAGTGGCAACCCAGACTGCGGAGCAGGTTGGTGGTGTAGAGCTTCCTGTAGCCGCATGGCGTTCGTACTTAAATATGGAACTAACCATTCCAATTTTCGCTGTCTCTTATACACATCTC
+
CCCCCFCCCCABGGGGGGGFGGGHHHHGGHEFHHF2EFEE2FGG3GFD1EEEAFGAAAFC5BFGG@E5BFG?E?11>EEFAEEGEGDEB4??BF33FGHHB03BE4FFEGEHHBEDGGDGHBFG33?3D=22=>G
@M02034:409:000000000-BFKT7:1:2106:22978:4619 1:N:0:29
AAAGTCGAGGTGCCTAAAGTGGCAACCCAGACTGTGTCGGCGGTTGGTGGTGTAGAGCTTCCTGTAGCCGCATGGCGTTCGTACTTAAATATGGAACTAACCATTCCAATTTTCGCTGTCTCTTATACACATCTCCGAGCCCACGAGACG
+
CBCCCFCCCCCCGGGGGFGGGGGHHHHGGHHGHHHHGGE2?2EAEGGEGG1CEFHEGGHG3GGGG@GGHACEFGH1E/EAE/FGCGFHHHFFHE3DFGEGEHFFH3FGGFGHHFCDDGDFHHHHFH2?1G1G1G?GF</-DFHCC@CGGC
@M02034:409:000000000-BFKT7:1:2106:23895:4622 1:N:0:29
AAAGTCGAGGTGCCTAAAGTGGCAACCCAGACTCAGTCTACGGTTGGTGGTGTAGAGCTTCCTGTAGCCGCATGGCGTTCGTACTTAAATATGGAACTAACCATTCCAATTTTCGCTGTCTCTTATACACATCTCCGAGCCCACGAGACG
+
BBBBBFBBBBAAGGGGGGGGGGGHHGHGGHHGHGHHFHHEGFEFFGGGFDAFGFHGHHHHGHHHHGHHHFFFGGHHGDCFEGGGHFGDGFHGHHGFFBGCFFBGFHHHHGHHHGGFGGF3HFDGGGHFFGGHGHBGEDCC?/GF@??EAD
@M02034:409:000000000-BFKT7:1:2106:18361:4636 1:N:0:29
AAAGTCGAGGTGCCTAAAGTGGCAACCCAGACTCAGCAGAATGTTGGTGGTGTAGAGCTTCCTGTAGCCGCAT
+
AAAAA@>AA2AAFGGGGGGGGGGFCDFEGCFFHFBGFGHG3DBGHHGGG?EFHDG5G5FHE3G5F5F53BA0E
@M02034:409:000000000-BFKT7:1:2106:19256:4644 1:N:0:29
AAAGTCGAGGTGCCTAAAGTGGCAACCCAGACTACGAAGAGTGTTGGTAGTGTAGAGCTTCCTGTAGCCGCATGGCGTTCGTACTTAAATATGGAACTAACCATTCCAATTTTCGCTGTCTCTTATACACATCTCCGAGCCCACGAGACG
+
BBCBBFCCBCAAGGGGGGGGGGGHHHHGGGHGHHGGGHGGHHHHHHHGHHFGGHHGHEHHHHHHFFFGHGGGGGHGGGGGGFFHHHHHHHGGHHBDGHHHHHFHHHHHHHHHHHEGGGGGHHGHEDGHHGHHHHGHGF@?DGHGCGGGGG
@M02034:409:000000000-BFKT7:1:2106:16049:4664 1:N:0:29
AAAGTCGAGGTGCCTAAAGTGGCAACCCAGACTTCTG
+
AABBBFBADBAAGGGGGGGGGGGGHHHGGH22BD5D5
@M02034:409:000000000-BFKT7:1:2106:16604:4670 1:N:0:29
AAAGTCGAGGTGCCTAAAGTGGCAACCCAGACTGGTTGGTTGGTTGGTGGTGTAGAGCTTCCTGTAGCCGCATGGCGTTCGTACTTAAATATGGAACTAACCATTCCAATTTTCGCTGTCTCTTATACACATCTCCGAGCCCACGAGACG
+
>AABBF>ABDAAGGGGGGGGGGGHHHHDGFFFFHH5FE2BGDEFHGGGFGEBBFGHHHHHHHHHHHHHHGGGGEHHGEGFEEGHHGFHFHHGHHFFHGHGHHHGHHGHHHHHHGGGGGEGHHGHHHHGHHGHBGGFEBCC?FGGGCGGGC
@M02034:409:000000000-BFKT7:1:2106:19504:4681 1:N:0:29
AAAGTCGAGGTGCCTAAAGTGGCAACCCAGACTAATGGTGTGGTTGCGCTTCCTGTAGTC
+
CCCCCFAACCBCGGGGGGGCGGGHHHHGGHGDH33D55D5BAEG2B220EE135BA5555
@M02034:409:000000000-BFKT7:1:2106:19420:4682 1:N:0:29
AAAGTCGAGGTGCCTAAAGTGGCAACCCAGACTAATAGTCAGGTTGGTGGTGTAGAGCTTCCTGTAGCCGCATGGCGTTCGTACTTAAATATGGAACTAACCATTCCAATTTTCGCTGTCTCTTATACACATCTCCGAGCCCACGAGACG
+
A@ABADABBCBBGGGGGGGGGGGGHGHGFEGGHHHHHFGF5FHGHFGGGGGGHFGGGHHFFGHFBFGFHFGFGGHHGGGGGGHFHFHHHHHHHEHFGHB3FGEGHGHFHHHHHHEEEGGGGHHHHHFHEGDHHHBGE/>/BFHGGGGGGD
@M02034:409:000000000-BFKT7:1:2106:21427:4704 1:N:0:29
AAAGTCGAGGTGCCTAAAGTGGCAACCCAGACTCATCCTCAGGTTGGTGGTGTAGAGCTTCCTGTAGCCGCATGGCGTTCGTACTTAAATATGGAACTAACCATTCCAATTTTCGCTGTCTCTTATACACATCTCCGAGCCCACGAGACG
+
AA?AADAADB>ABBGFGGGGBB2ABGFEFHHGHHHHHGBHHFBGG2AABA1BFGFGHHHHH3F5FGHHHEEEAEHF@FG1EEHHEHGE3GFGGHFFBG3FGHHFFHGHHHHHHHCDGGGHGFGHHHGBFFBGGHDGDCCGGFHE/@CGGG
@M02034:409:000000000-BFKT7:1:2106:21350:4709 1:N:0:29
AAAGTCGAGGTGCCTAAAGTGGCAACCCAGACTGAGTTGCATGTTGGTGGTGTAGAGCTTCCTGTAGCCGCGTGGCGTTCGTTCTTAAATATGGAACTAACCATTCCAATTTT
+
BBBBBFBBBDAAFGGGGGGFF4FHHHHEGHHGCG3B5DDFFHHHDGFEEFEA13F5E53F5GGH5D553A00>EE/>?EFF>3BFGG4B4BBBB33BBEF3?3FGGF44B3FD
@M02034:409:000000000-BFKT7:1:2106:23582:4720 1:N:0:29
AAAGTCGAGGTGCCTAAAGTGGCAACCCAGACTTGTGATGCGGTTGGTGGTGTAGAGCTTCCTGTAGCCGCATGGCGTTCGTACTTAAATATGGAACTAACCATTCCAATTTTCGCTGTCTCTTATACACATCTCCG
+
BBBBBFBBDBAAGGGGGGGGGGGHHHHGGHHGHGGHHFHHHECFGGFFFDEGHBHBGFHHHHHH5FFFFDG0EEHGGEGGGFBEFHHFHGFGHB3FHHHHBC3FDHHF4FEHH?EFG//BBFF33FB3F22CGBF2C
@M02034:409:000000000-BFKT7:1:2106:11373:4736 1:N:0:29
AAAGTCGAGGTGCCTAAAGTGGCAACCCAGACTACTCCTGTGGTTGGTGGTGTAGAGCTTCCTGTAGCCGCATGGCGTTCGTACTTAAATATGGAACTAACCATTCCAATTTTCGCTGTCTCTTATACACATCTTCGAGCCCACGAGACG
+
ABBAAFABBBAAGGGGGGGFGGGFGHHGGHHGHHFHCFFHGHGHGGGGGGEFGFHHGHHHHHHGHHHHHGGGGGHHGEGGGGGHHHGFHHGHHHHHGHGGHHHHGHHHFHHGHHGGGGGGHHHHHHFHFHGHGH33FCFDGGHEGCCDGD
@M02034:409:000000000-BFKT7:1:2106:7074:4738 1:N:0:29
AAAGTCGAGGTGCCTAAAGTGGCAACCCAGACTAATAAGAATGTTGGTGGTGTAGAGCTTCCTGTAGCCGCATGGCGTTCGTACTTAAATATGGAACTAACCATTCCAATTTTCGCTGTCTCTTATACACATCTCCGAGCCCACGAGAC
+
AAABADAADAA>BFFGGFGFDGBFFHHGGHHGGFFGHGHH5BFD5BFE2EAA1BFBDDFBBGGFB5FDBBEEEEGECEFG1BB?F4BGBGF@BB33FFFF@?3BF?BFFHHHHGGFGGEHHGGHBFB4EEHHHFB2C/B@C/F/BCGFG
@M02034:409:000000000-BFKT7:1:2106:7057:4741 1:N:0:29
AAAGTCGAGGTGCCTAAAGTGGCAACCCAGACTAATAAGAATGTTGGTGGTGTAGAGCTTCCTGTAGCCGCATGGCGTTCGTACTTAAATATGGAACTAACCATTCCAATTTTCGCTGTCTCTTATACACATCTCCGAGCCCACGAGACG
+
BABBBF@AAD>AGGGGGGGGFGGHHHHGGHHGHHHHGFHHHHGHHHHGGGEBFFHGFGHHHGHHHHHHHGGFGGHHGGGAEFGHHHFGHHGHFHDGHHHHHHBGHHHHGHHHHFGGGGGGFFGGGFGGFHHGHHHFD@CCGEHG@<DGGG
@M02034:409:000000000-BFKT7:1:2106:7316:4746 1:N:0:29
AAAGTCGAGGTGCCTAAAGTGGCAACCCAGACTCAGAGGCAGGTTGGTGGTGTAGAGCTTCCTGTAGCCGCATGGCGTTCGTACTTAAATATGGAACTAACCATTCCAATTTTCGCTGTCTCTTATACACATCTCCGAGCCCACGAGACG
+
A?BBBF3>AD>AGGGGFGGGFDFHHHHGGHHGHGHG3B2AF2AGF22AE1EBBAFA5BGG5FGHHEBGGEEEGEH1E1>??>1?FFB@BDBFGF3BEFFHEGDGHFHF4FGHHGEEE?E3FGGGFHFFGHDGFGFHF/D@@/EFCCCEFG
@M02034:409:000000000-BFKT7:1:2106:11258:4747 1:N:0:29
AAAGTCGAGGTGCCTAAAGTGGCAACCCAGACTAATAAGGATGTTGGTGGTGTAGAGCTTCCTGTAGCCGCATGGCGTTCGTACTTAAATATGGAACTAACCATTCCAATTTTCGCTGTCTCTTATACACATCTCCGAGCCCACGAGACG
+
AA?AABAABBABFGGGGGGGGGFHHHHGEHCGHHHGGHFHFGHHHHHEFGEFHHHGHHHHHHHFGHHHHGFGGGHHGGGGGGHHHFHGFHGHHHGGGHHHHHHHFHHGHHHHHHGGGGGHHHHHHHGHGFHHHHGHE<BFGGHGGGGGGG
@M02034:409:000000000-BFKT7:1:2106:7315:4764 1:N:0:29
AAAGTCGAGGTGCCTAAAGTGGCAACCCAGACTCAGAGGCAGGTTGGTGGTGTAGAGCTTCCTGTAGCCGCATGGCGTTCGTACTTAAATATGGAACTAACCATTCCAATTTTCGCTGTCTCTTATACACATCTCCG
+
>AAA>DAAADAAFGGGGFFBGGABEEGECGCFGHGFHHGG2EE2AGAEEE1AAGGFEFGHFF5BFGHH3EECE?HF?E/FAEFGGB4FFDBGDGE3BFBC3F3BDBBFFGGHHF@/EEE33?BFFG33?FGFGF32<
@M02034:409:000000000-BFKT7:1:2106:9668:4765 1:N:0:29
AAAGTCGAGGTGCCTAAAGTGGCAACCCAGACTCATTCGCTTGTTGGTGGTGTAGAGCTTCCTGTAGCCGCATGGCGTTCGTACTTAAATATGGAACTAACCATTCCAATTTTCGCTGTCTCTTATACACATCTCCGAGCCCACGAGACG
+
BBBBBF?ADD2AGGGGFGGGDFGHGHHGGHFFHHHHHHHGGHGHHHHGGG?FHHHGHHGHHGHHHGHHHGFGGGHGGGGGGFFHHG4BFGBGHH3GHHFGGHGHHHGHHHHHHHGGGGGGHHHHHHGHHHHHFH3DFCG/BGHGGDGDDE
@M02034:409:000000000-BFKT7:1:2106:24130:4770 1:N:0:29
AAAGTCGAGGTGCCTAAAGTGGCAACCCAGACTAATCAGAAGGTTGGTGGTGTAGAGCTTCCTGTAGCCGCATGGCGTTCGTACTTAAATATGGAACTAACCATTCCAATTTTCGCTGTCTCTTATACACATCTCCGAGCCCACGAGACG
+
BBABBFAABBAAGGGGGGGGGGGHHHGGGHGFHHFHGHHHBGHGHFGGFGFFGHHHHHHHHHHFGGHHHGGFGGHHGGGGFFHHHHFHHHFHGHGFGFHHHHGHHHHHFHHHHFGGGGGFHHHFHHGHGHGHFGFGFCGGCGHGGGGGGG
@M02034:409:000000000-BFKT7:1:2106:16232:4780 1:N:0:29
AAAGTCGAGGTGCCTAAAGTGGCAACCCAGACTTTTGGTAAGGTTGGTGGTGTAGAGCTTCCTGTAGCCGCATGGCGTTCGTACTTAAATATGGAACTAACCATTCCAATTTTCGCTGTCTCTTATACACATCTCCGAGCCCACGAGACG
+
3AAABFAADBAAFGGGFGGGGGGHHHHGCGHGH5EF5EHDGHHGEHCEFGEFGFHBAG3G5E5BEBG5FEE0E>A1>B>FFFGEHGFHFDFGDGDGGGFGCE3FHGF4EGHHF4EGGD?GHHHH43BGFFF2FGHFCC@CFFFFFC?ACC
@M02034:409:000000000-BFKT7:1:2106:22079:4780 1:N:0:29
AAAGTCGAGGTGCCTAAAGTGGCAACCCAGACTCCGACTCAGGTTGGTGGTGTAGAGCTTGCTGTAGCCGCATGGCGTTCGTACTTAAATATGGAACTAACCATTCCAATTTTCGCTGTCTCTTATACACATCTCCGAGCCCACGAGACG
+
AAAB>FAABBAAGGGGGBFGDGFGFHGEGHHGHHHGGGGGBFGFDGGEAEEFFGGHFFGCFGGGFFFDFEEFEGHHFFGGGFEGHHHGHHGHFH33EGFFBFBFGBBGHHGHHFGEFGGFHEGHFHDFGHFGGF@2?<CCGGGGGFCFGG
@M02034:409:000000000-BFKT7:1:2106:11608:4800 1:N:0:29
AAAGTCGAGGTGCCTAAAGTGGCAACCCAGACTCCTTCTAGGGTTGGTGGTGTAGAGCTTCCTGTAGCCGCATGGCGTTCGTACTTAAATATGGAACTAACCATTCCAATTTTCGCTGTCACTTATACACATCTCCGAGCCCACGAGACG
+
B@BABF@BBD>AGGGGGGGGFGFHHHHGCGHFHHHGHHHCDD2GB222BAABFGHD55FGEFGHGGHHFGE?GEGCFDFAE12FFGF3DDBGG3F3FGFHFHEHHFBGHHHHHHGGGCGFHHHHHHHHHHHHHFFFD@CFCGGGGGGDDG
@M02034:409:000000000-BFKT7:1:2106:7695:4810 1:N:0:29
AAAGTCGAGGTGCCTAAAGTGGCAACCCAGACTACTGC
+
>AAA>B>AD1AA1AFBC11F1FAGHHHEGAA0ABFDFG
@M02034:409:000000000-BFKT7:1:2106:15177:4817 1:N:0:29
AAAGTCGAGGTGCCTAAAGTGGCAACCCAGACTACGGATCGGGTTGGTGGTGTAGAGCTTCCTGTAGC
+
AAAAAFABBBB@GGGFFGGGFGGHHHHEGHHGCAA222A2EEE21AE1A?E1A3G555BB5BAG55D5
@M02034:409:000000000-BFKT7:1:2106:16493:4819 1:N:0:29
AAAGTCGAGGTGCCTAAAGTGGCAACCCAGACTATTATTAAGGTTGGTGGTGTAGAGCTTCCTGTAGCCGCATGGCGTTCGTACTTAAATATGGAACTAACCATTCCAATTTTCGCTGTCTCTTATACACATCTCCGAGCCCACGAGACG
+
?3AABFA>>>>>AFGGGGGGEBFHCCGAFHHGHHHHHHGHHDBGGCEEEFABBEGADHHGGFGFGGHHHGECGEGGEEGFEB2FGGGFGHF4GHHBHE3FHHHF3FGFGHHHHHGGGGEGGGGHGHEGGGEFHHHHE/B?B<FED/@D/D
@M02034:409:000000000-BFKT7:1:2106:19501:4819 1:N:0:29
AAAGTCGAGGTGCCTAAAGTGGCAACCCAGACTAATCATGAGGTTGGTGGTGTAGAGCTTCCTGTAGCCGCATGGCGTTCGTACTTAAATATGGAACTAACCATTCCACTTTTCGCTGTCTCTTATACACATCTCCGAGCCCACGAGACG
+
ABABAFBBBDBAGGGFFGFGGGGHGHGGEAEDGF3DBGHD5BGGHHGGFGEGHHF5GEHHBGHFFFFHHGG?EGHFGGGGGEGEEGHGHFBGHH3GFGF3GGFGHHGG3BEFHBEDD/E3BFFH4BFDFG2FGHFDF/DF?EGFCCGGFD
@M02034:409:000000000-BFKT7:1:2106:19519:4826 1:N:0:29
AAAGTCGAGGTGCCTAAAGTGGCAACCCAGACTACGCCTCATGTTGGTGGTGTAGAGCTTCCTGTAGCCGCATGGCGTTCGTACTTAAATATGGAACTAACCATTCCAATTTTCGCTGTCTCTTATACACATCTCCGAGCCCACGAGACG
+
AAAAAFBBCCAAGGGGGGGGGFGHHHHGGHHGHHHGGGHGHHHHHHHEGGEFHHHHHHHHGHHHGHHHHGGGGGGHGGGGGGGHHHHGHHHHHHHHHHGGHHGHHHGHHHHHHHGGGGGHHFHHGHHHGHHHHHFHD<CD?GGEGGGGGG
@M02034:409:000000000-BFKT7:1:2106:24673:4826 1:N:0:29
AAAGTCGAGGTGCCTAAAGTGGCAACCCAGACTTGTAAGGGGGTTGGTGGTGTAGAGC
+
CCCBCFABBCBBGGGGGGGGGGGGHHHGGA2FHH3G5B5G2E2EAEAA11E11BF555
@M02034:409:000000000-BFKT7:1:2106:16498:4837 1:N:0:29
AAAGTCGAGGTGCCTAAAGTGGCAACCCAGACTATTATTAAGGTTGGTGGTGTAGAGCTTCCTGTAGCCGCATGGCGTTCGTACTTAAATATGGAACTAACCATTCCAATTTTCGCTGTCTCTTATACACATCTCCGAGCCCACGAGACG
+
BBBBCFBADBAAGFGGGGGGGGGGFHHGGGGGHHHHHGHHGFHHFHAAFFEFHBGFHFFHHHHFFGFHHEEEFFHGG?EFGFFEHHGEHHFHHHEFHHHHHHGFHHHBDGEBGFEEFEEGHGHHBEHDFFHGHHHGD?CGGEEFGGGGGA
@M02034:409:000000000-BFKT7:1:2106:15631:4854 1:N:0:29
AAAGTCGAGGTGCCTAAAGTGGCAACCCAGACTACTGGGCAGGTTGGTGGTGTAGAGCTTCCTGTAGCCGCATGGCGTTCGTACTTAAATATGGAACTAACCATTCCAATTTTCGCTGTCTCTTATACACATCTCCGAGCCCACGAGACG
+
AAA@AFBAAA2>BGFGCGGFGGGGFHH?CHHGHHHCHHHHFEGHHF?AFD1BBFHGFHGHHFHBGFGHHGEGGEHHGEEAEEFGEHHHHH@FFGBFGHBHHHH3BFFGFHHHHHGGGGEFBFGFHHHHHHHHGHHBCBD@CFGGCCGFGC
@M02034:409:000000000-BFKT7:1:2106:23448:4859 1:N:0:29
AAAGTCGAGGTGCCTAAAGTGGCAACCCAGACTTCGAGTGGTGTTGGTGGTGTAGAGCTTCCTGTAGCCGCATGGCGTTCGTACTTAAATATGGAACAACCATTCCAATTTTCGCTGTCTCTTATACACATCTCCGAGCCCACGAGACGG
+
BBBBBFBB3D>AGGGGGGGGGGCGGHHFGHHGHHHGHHHHGFFHGHGGFGGAHFGFHHHGHGHHHFHHHGGGGGHGGDGGGGGHHGHHEHFFHHFGHCFHGFEGHHDFHHHHGGCEEG3GFGHHHGGHH1GGGHGGGGGGGCFGG?EEGD
@M02034:409:000000000-BFKT7:1:2106:13295:4860 1:N:0:29
AAAGTCGAGGTGCCTAAAGTGGCAACCCAGACTCCGACTCGGGTTGGGG
+
BAB?AFABB2AAGGGGGGGFFGGHHHHGGHFFHHBE22E2F?EGFE00A
@M02034:409:000000000-BFKT7:1:2106:24448:4864 1:N:0:29
AAAGTCGAGGTGCCTAAAGTGGCAACCCAGACTGGTATTGGTGTTGGTGGTGTAGAGCTTCCTGTAGCCGCATGGCGTTCGTACTTAAATATGGAACTAACCATTCCAATTTTCGCTGTCTCTTATACACATCTCCGAGCCCACGAGACG
+
CCCBCFCCCCABGGGGGGGGGGGHHHHG2GFFHHHGDGHHFHGHGHHGFGEGGFHFHFFHFFHHGFGGHFGCFGG1EEFGGEBGHHHHGHHHHFF@GFEFGFBGHGHEHHGHHDEGGGE?FFHDBDHFHFHGHHGHC@@CGGGGGFCGGG
@M02034:409:000000000-BFKT7:1:2106:24979:4866 1:N:0:29
GCTCTTAAAGAGGAGAAAGGTCATGCCGAAGAAGGCTTCTAACTTTACTCAGTTCGTTCTCGTCGACAATGGCGGCACTGGCGACGTGACTGTCGCCCCAAGCAACCTGTCTCTT
+
AAAAAF3FFFFFCGFGG1GGEF1EDFA0AEEEHBFCHFGGFG1FGHEGFFHFHHFE/BFFHFF/AEEGC1FG0EC//>FFFA/EEE//?EG1BBFC?<BA/?F0<F0C0?FGBBF
@M02034:409:000000000-BFKT7:1:2106:16501:4868 1:N:0:29
AAAGTCGAGGTGCCTAAAGTGGCAACCCAGACTATTCCTTCGGTTGGTGGTGTAGAGCTTCCTGTAGCCGCATGGCGTTCGTACTTAAATATGGAACTAACCATTCCAATTTTCGCTGTCTCTTATACACATCTCCGAGCCCACGAGACG
+
AAAAADABBBAAFGGGGGGGGGGHFGHGGHHGHHHHHHHGHHGGGGGEFEEFBEGFHHHHHHHGFFGGHGGGGGHHGFGGGFFHHHHHHGGHHF3DGGFFGFFHHHHGHHHHHHGGGGEFGFGHBHHHGGFFHHHGD@FGGEHGGGGGGF
@M02034:409:000000000-BFKT7:1:2106:21118:4878 1:N:0:29
AAAGTCGAGGTGCCTAAAGTGGCAACCCAGACTAATAATCCGGTTGGTGGTGTAGAGCTTCCTGTAGCCGCATGGCGTTCGTACTTAAATATGGAACTAACCATTCCAATTTTCGCTGTCTCTTATACACATCTCCGAGCCCACGAGACG
+
CCCCCFABBCBBGGGGGGGGGGGHHHHGGHGGHHHHHHHHHGGGGGGGGGEFHHHHHHHHGHHHHHHHHGGGGGHHGGGGGFHHHHGFHHGHHHFGFHHHHHHHGHHHHGHHHGGFGGGHHHHHHHHHFHFFFHGHGDGGCGHGGGGGGE
@M02034:409:000000000-BFKT7:1:2106:13293:4878 1:N:0:29
AAAGTCGAGGTGCCTAAAGTGGCAACCCAGACTCCGACTCGTGTTG
+
AABCADABCCABGGGGGGGGGFGHHHHGGHHEHH322A22FAFG2F
@M02034:409:000000000-BFKT7:1:2106:10886:4884 1:N:0:29
ACAGTCGAGGTGCCTAAAGTGGCAACCCAGACTCAGTGTCCTGTT
+
>A>AA1>>AD>1AAFFGGGG11AAEGGEC0EFF1FFFF221E11B
@M02034:409:000000000-BFKT7:1:2106:6883:4898 1:N:0:29
AAAGTCGAGGTGCCTAAAGTGGCAACCCAGACTCTGCCGCATGTTGGTGGTGTAGAGCTTCCTGTAGCCGCATGGCGTTCGTACTTAAATATGGAACTAA
+
>3AA3B>AD>>AGFGFFFBD5GFAGAAAFDHGBHGGHFFE2EEDFGEA1AA1A3FF5DFB53AFBAGFF?EEEE11EEG1>?2?FG4E3FHBFB@3BGF?
@M02034:409:000000000-BFKT7:1:2106:21782:4905 1:N:0:29
AAAGTCGAGGTGCCTAAAGTGGCAACCCAGACTAATAATACGGTTGGTGGTGTAGAGCTTCCTGTAGCCGCATGGCGTTCGTACTTAAATATGGAACTAACCATTCCAATTTTCGCTGTCTCTTATACACATCTCCGAGCCCACGAGACG
+
BBCCCFBBBB>AFGGGGGGGGGFHHHHGGHHGHHGHHHHHHHGHGGGGGGGFGHHGHHHHHHHFGFHHHGFGGGGGGGGGEFGHHHHHFHHHHHHGHHGFFHFHHHHHHHHHHHGGGGGHHHHHHHGHFHFHHHGFCBC@DEHGGCCGGF
@M02034:409:000000000-BFKT7:1:2106:21138:4914 1:N:0:29
AAAGTCGAGGTGCCTAAAGTGGCAACCCAGACTAAGCCTCAGGTTGGTGGTGTAGAGCTTCCTGTAGCCGCATGGCGTTCGTACTTAAATATGGAACTAACCATTCCAATTTTCGCTGTCTCTTATACACATCTCCGAGCCCACGAGACG
+
ABAAAFBBDBA>FGGGGGGGGBFHHHHDFFGDFHHHHHGHHHCFGHCGFGEFABG5GGFGDGGHFGHFGGGFGEHCEEFFEA2GHHGGHHFHHB@FGHFHHEEFBFFHGGGHHF@DFDGGGFB?4D3BD?FFHHGBF//<<FC/@DC//C
@M02034:409:000000000-BFKT7:1:2106:19418:4921 1:N:0:29
AAAGTCGAGGTGCCTAAAGTGGCAACCCAGACTACGAATCATGTTGGTGGTGTAGAGCTTCCTGTAGCCGCATGGCGTTCGTACTTAAATATGGAACTAACCATTCCAATTTTCGCTGTCTCTTATACACATCTCCGAGCCCACGAGACG
+
A>AAADABBDAAGBGGFFGAGGGHHGHEFDHFHHHAEGHFHGGFGHHEB?AFGFHEHFHHHFFGFGGFGEEGGGGHEEEFEEGHGHBDFHEHHFF3B@3EGH3CHBDDDGG44F@/<EEFFDGHGHD3BB2BGB3?C<DCCFHFGGGD/<
@M02034:409:000000000-BFKT7:1:2106:19412:4938 1:N:0:29
AAAGTCGAGGTGCCTAAAGTGGCAACCCAGACTACGAATCATGTTGGTGGTGTAGAGCTTCCTGTAGCCGCATGGCGTTCGTACTTAAATATGGAACTAACCATTCCAATTTTCGCTGTCTCTTATACACATCTCCGAGCCCACGAGACG
+
AABBAFABBDBCGGGGGGGFFGGGHHHGGHHGHHHGGHHGHHHHHHHGGGEFHHHHHGHHHFHHBGGGHGGGGGHHGGGGGFHHHHHHHHHHHHHGGHHHHHGHHHHHHHHHHHGGGGGHHGHHHHHHFHBHHHFFF/CBDGHGC/CGGE
@M02034:409:000000000-BFKT7:1:2106:9869:4951 1:N:0:29
AAAGTCGAGGTGCCTAAAGTGGCAACCCAGACTACTAAGACTGTTGGTGGTGTAGAGCTTCCTGTAGCCGCATGGCGTTCGTACTTAAATATGGAACTAACCATTCCAATTTTCGCTGTCTCTTATACACATCCCGAGCCCACGAGACGG
+
BBBBBF?ABB>AFGGFGGGGGGGFGHHEFHHGHHCFGF33BBFGGEGEGGABGFFHGHHHH3FBBFGD3EA0EEH1EE/??FFEEF43@44BEG3FGFFB313BFGBFFGFEG?E/EGFHHGHGBG4EFGGF2??C/BB<?FC?/<D//?
@M02034:409:000000000-BFKT7:1:2106:6542:4961 1:N:0:29
AAAGTCGAGGTGCCTAAAGTGGCAACCCAGACTGCGCCTCAGGTTGGTGGTGTAGAGCTTCCTGTAGCCGCATGGCGTTCGTACTTAAATATGGAACTAACCATTCCAATTTTCGCTGTCTCTTATACACATCTCCGAGCCCACGAGACG
+
AA1>AFAAAD>AFGGGFGGGGGGH1FGCFEHGBFBEEGCEHFFGGGGEC/AFGHHGHFHHHFHGGHHGHF>EFGHHEEGFEE0EEFFBGHBGGHBGGFBGHGGFFHFGHHHHHGGGGGGFHGHHHHGHHHHHHHGHGGGGGGHGG/CGFG
@M02034:409:000000000-BFKT7:1:2106:21016:4962 1:N:0:29
AAAGTCGAGGTGCCTAAAGTGGCAACCCAGACT
+
BBCBAFABCCAAGGGGGGGGGGGHHHHGGHHGH
@M02034:409:000000000-BFKT7:1:2106:18972:4967 1:N:0:29
AAAGTCGAGGTGCCTAAAGTGGCAACCCAGACTCCTGGTATGGTTGGTGGTGTAGAGCTTCCTGTAGCCGCATGGCGTTCGTACTTAAATATGGAACTAACCATTCCAATTTTCGCTGTCTCTTATACACATCTCCGAGCCCACGAGACG
+
BBBBBFBBBB>ABFGGGGGGGCFHHHHFCGHGHHHHHHHDGHHHHE?EEGEFGHHFHHHHHHHHHFGHHGGGGGHHGFFEFGGHHG4BGHFGHHBGHHFGFGHHEHHHHHHHHHGGGGGHHGHHGHFHHHHHHHGFFGGGCEHGGCCCEF
@M02034:409:000000000-BFKT7:1:2106:9498:4968 1:N:0:29
AAAGTCGAGGTGCCTAAAGTGGCAACCCAGACTAATAATCAGGTTGGTGATGTAGAGCTTCCTGTAGCCGCATGGCGTTCGTACTTAAATATGGAACTAACCATTCCAATTTTCGCTGTCTCTTATACACATCTCCGAGCCCACGAGAC
+
AABBCFBBCCCCGGGGGGGGGGGHHHHGGHHGHGFHHHHGBG3GGHGGE5DFG5GBDDGGDFHH55AD3EF?EE1FEEEGGDBHGHHGBFGHFGBBGHFGFFBFHHGDDGGHF4E?FG<34FF44G44?FGFHF3FEC@/CF<F@/ADD
@M02034:409:000000000-BFKT7:1:2106:21906:4968 1:N:0:29
AAAGTCGAGGTGCCTAAAGTGGCAACTGCGCCTCCGGTTGGTGGTGTAGAGCTTCCTGTAGCCGCATGGCGTTCGTACTTAAATATGGAACTAACCATTCCAATTTTCGCTGTCTCTTATACACATCTCCGAGCCCACGAGACGGACT
+
BCCCCFCCCCABGGGGGGGGGGGHGH4FDE?2EEAEFEEGGFGGAFGFEAFGFGBAFF5DDFGE0>1EG1>1>FEF2GHHEH3E4GGFBGGHHH30BB3F?4?DDHH4E/<E<3DDGD3BB33B22F3GBA/C@D/?<</<CADGA<<
@M02034:409:000000000-BFKT7:1:2106:21963:4968 1:N:0:29
AAAGTCGAGGTGCCTAAAGTGGCAACCCAGACTGAGAATGGTGT
+
A?AAA@AADDAAFGG1FAFGFGFFFHHGGAA0B11A11BAFFGF
@M02034:409:000000000-BFKT7:1:2106:13744:4984 1:N:0:29
AAAGTCGAGGTGCCTAAAGTGGCAACCCAGACTGAGGGGGCTGTTGGTGGTGTAGAGCTTCCTGTAGCCGCATGGCGTTCGTACTTAAATATGGAACTAACCATTCCAATTTTCGCTGTCTCTTATACACATCTCCGAGCCCACGAGACG
+
ABBBBFBBDD>AFFGGGGGGGGGHHHHGGHHGCHHHGGGGGGGHHHHFGGEFGFHHHHHHHGHHHHHHHGEFGGHGEEFGFEFHCGHHHGHHHHFHHEGGFHHHHHHFGHHHHHGGGGDGFHHHHHGHGHGHHHFGGCGGCGHGG?DGGD
@M02034:409:000000000-BFKT7:1:2106:18974:4987 1:N:0:29
AAAGTCGAGGTGCCTAAAGTGGCAACCCAGACTCCTGGTATGGTTGGTGGTGTAGAGCTTCCTGTAGCCGCATGGCGTTCGTACTTAAATATGGAACTAACCATTCCAATTTTCGCTGTCTCTTATACACATCTCCGAGCCCACGAGACG
+
CCCCCFBBCCBCGGGGGGGGGGGHHHHGGHHGHHFHHHFGHHHDGGGGFGEFGFHFHGHHFHHHFFEFGEGCGGGFGEEGGEFHGHHHHHHHGBBBGGHHHGFHHHGFHHHHHGGGGEEGDFGHFHFHFHGHHFFHFF?/@EHGGCCGGD
@M02034:409:000000000-BFKT7:1:2106:19197:4997 1:N:0:29
AAAGTCGAGGTGCCTAAAGTGGCAACCCAGACTCCGAAGAAGGTTGGTGGTGTAGAGCTTCCTGTAGCCGCATGGCGTTCGTACTTAAATATGGAACTAACCATTCCAATTTTCGCTGTCTCTTATACACATCTCCG
+
ABBBAFBB@D2>BFGGGGG6FFFCGGHGFHHGHHGECGGGHHCFGBEEFFABFGHGHHHGHGGFFGHGHGGGGGHHFGGFEE2GHH4BFH@FEB3?BB3FGHHCFHGFEGHHHHGGGEGEFFHHHHGHBHEFGGFGC
@M02034:409:000000000-BFKT7:1:2106:7161:5004 1:N:0:29
AAAGTCGAGGTGCCTAAAGTGGCAACCCAGACTCCTTCGACTGTTGGTGGTGTAGAGCTTCCTGTAGCCGCATGGCGTTCGTACTTAAATATGGAACTAACCATTCCAATTTTCGCTGTCTCTTATACACATCTCCGAGCCCACGAGACG
+
AABCAFBCCCABGGGGGGGGGGGHHHHGGHHGHFHHBGGHFGGHGFHECEFEAAGFDFGCAB5B5DGGFEECGFFCEAEFE1BFGHHHGHHFFHD3GHFF?C3FG4FFGHHHH4E?GGEBGBFHHHGFFGDGHGGHC/B@CGHGGGGG?E
@M02034:409:000000000-BFKT7:1:2106:20875:5004 1:N:0:29
AAAGTCGAGGTGCCTAAAGTGGCAACCCAGACTCCTCAGTCGGTTGGTGGTGTAGAGCTTCCTGTAGCCGCATGGCGTTCGTACTTAAATATGGAACTAACCATTCCAATTTTCGCTGTCTCTTATACACATCTCCGAGCCCACGAGAC
+
AAAAAFAAD1>AGFGGGGGDG10FB0EEGHGEHHHHHHFAGFEAEEE?FGAFGHFBGHFHHHHD1EGFAE@@EEHHGBEFE/0GHHHH1BGFFBF1FGFFFGEFFGHGFHGHHBEEGE?1DGFHHHGDFGHHCGB1?@C/@FFGG<@AA
@M02034:409:000000000-BFKT7:1:2106:7601:5008 1:N:0:29
AAAGTCGAGGTGCCTAAAGTGGCAACCCAGACTCAGGGTCAGGTTGGTGGTGTAGAGCTTCCTGTAGCCGCATGGCGTTCGTACTTAAATATGGAACTAACCATTCCAATTTTCGCTGTCTCTTATACACATCTCCGAGCCCACGAGAC
+
B@BCCFCCBCCCGGGGGGGGGGGHHHHGGHHGHBGF322ABFFGGFGGGGGGHFH5FDHHFHHHBEGFHGGGGGGFG1EFFEHHHFHGHGGGHF33FF@GFE3GH4DG4GHHHHGGGGGFHHHHGHGHFHHHFDBDD@C@DAHEC<A/A
@M02034:409:000000000-BFKT7:1:2106:15335:5023 1:N:0:29
AAAGTCGAGGTGCCTAAAGTGGCAACCCAGACTATTAATCAGGTTGGTGGTGTAGAGCTTCCTGTAGCCGCATGTCGTTCGTACTTAAATATGGAACTAACCATTCCAATTTTCGCTGTCTCTTATACACATCTCCGAGCCCACGAGAC
+
>>AA3BA>>>>>FGGDE4EGBFAGFGAEGHHGHH55DFA55BF53BE2ABEA1BGEFFFB5B5BAAD53BEFG?55?FBEAB2FGHGH34B4BFBBFHFE3B3BG4BFGFGHH4EEGGEFFGGHF4BGBEHHHHHGG</B/CGGG@//C
@M02034:409:000000000-BFKT7:1:2106:12644:5038 1:N:0:29
AAAGTCGAGGTGCCTAAAGTGGCAACCCAGACTAAGCATAATGTTGGTGGTGTAGAGCTTCCTGTAGCCGCATGGCGTTCGTACTTAAATATGGAACTAACCATTCCAATTTTCGCTGTCTCTTATACACATCTCCGAGCCCACGAGACG
+
BBBBBBA>>>>>4FGFGGGF54FHBAHEFHGGHGHFHHHHHGGHG52EFEABBGHHHHHHGHHHHHHGHGAEFEHHEEGFEEHHHHHGHHGHHHEDFHFGHHGHHHHHHHHHHHGGGGEFHHHHHHHHFFHHFHGHEDGGGGHEGG/EGD
@M02034:409:000000000-BFKT7:1:2106:18064:5048 1:N:0:29
AAAGTCGAGGTGCCTAAAGTGGCAACCCAGACTCCGAATGCTGTTGGTGGTGTAGAGCTTCCTGTAGCCGCATGGCGTTCGTACTTAAATATGGAACTAACCATTCCAATTTTCGCTGTCTCTTATACACATCTCCG
+
BBBBBDABBBABGGGGGGGGFGGFHGHDGHGEHGBE?EFFDGHHHFCEFGGGH3F5F5AF5BEGF5DAABA0EGE1EEEFE>2?FHFG3F4FHF33BEGH303BGEE4BFEHF4</EEED4BBF33B?B2??FGD2?
@M02034:409:000000000-BFKT7:1:2106:21985:5054 1:N:0:29
AAAGTCGAGGTGCCTAAAGTGGCAACCCAGACTAGTTCGAATGTTGGTGGTGTAGAGCTTCCTGTAGCCGCATGGCGTTCGTACTTAAATATGGAACTAACCATTCCAATTTTCGCTGTCTCTTATACACATCTCCGAGCCCACGAGACG
+
BBBBBFBBBB2AGGGGGGGGGGGGGHGGGHHGHHHHHHFGFGCDGHGEEEBFADGFFFGHFHHGFGFDFFG@FGHFFEGEFEFEGHHHHHGGHHB3GFGHGF3GHGHFGHHHHGGGGEEBB4FGFHHFFFFGFGGGCBFB/CGGGG/ADE
@M02034:409:000000000-BFKT7:1:2106:18632:5055 1:N:0:29
AAAGTCGAGGTGCCTAAAGTGGCAACCCAGACTAATGATAAGGTTGGTGGTGTAGAGCTTCCTGTAGCCGCATGGCGTTCGTACTTAAATATGGAACTAACCATTCCAATTTTCGCTGTCTCTTATACACATCTCCGAGCCCACGAGACG
+
BBBBBFABBBBBGGGGGGGGGGGFHGGGGHHGHHFGHFHHHHHHHHGGGGGGHFHFHHHHHGHHHHHHHGGGGGHFGGGGGGHHHHHGGHFHHHDFGHHHFFFHHHHFHHHHHFGGGGGDHHHHHHHFGGEHHHFHGCFCCFHGGGCDDD
@M02034:409:000000000-BFKT7:1:2106:24560:5070 1:N:0:29
AAAGTCGAGGTGCCTAAAGTGGCAACCCAGACTAAGAATCCTGTTGGTGGTGTAGAGCTTCCTGTAGCCGCATGGCGTTCGTACTTAAATATGGAACTAACCATTCCAATTTTCGCTGTCTCTTATACACATCTCCGAGCCCACGAGACG
+
AABBAFAADBAAGGGGFFGFDGFFGDEEGHHFHGHHFGH5ADGF5FG2AEBFGGGGBDFA5FGFF5D5BAE?EGHE?EF1B?F1FGFHGGGHGFBF3F3@3?3F3B4?BGGHHBE/?EE3F4FHFGBBDBFG2F32?</</??FC?D/AD
@M02034:409:000000000-BFKT7:1:2106:24197:5070 1:N:0:29
AAAGTCGAGGTGCCTAAAGTGGCAACCCAGACTAAGAGTCAGGTTGGTGGTGTAGAGCTTCCTGTAGCCGCATGGCGTTCGTACTTAAATATGGAACTAACCATTCCAATTTTCGCTGTCTCTTATACACATCTCCGAGCCCACGAGACG
+
BCCCCFBBBBAAGGGGGGGGGFGHHHGGGHHGHHHHHHFGFHHBGGGDEGEFGGHHEHGHGFFGGFHHHGGGGEHHGAFFEFFHHHGGHHDDHGGHGFHHHHHHEH?FFHFHHHGGGFFHHGFHHHGFHHHBFHDGF/FGGGHED/<E/C
@M02034:409:000000000-BFKT7:1:2106:24541:5073 1:N:0:29
AAAGTCGAGGTGCCTAAAGTGGCAACCCAGACTAAGAATCCTGTTGGTGGTGTAGAGCTTCCTGTAGCCGCATGGCGTTCGTACTTAAATATGGAACTAACCATTCCAATTTTCGCTGTCTCTTATACACATCTCCGAGCCCACGAGACG
+
BBBBBFABBBBBGGGGGGGGGGGHHHHGGHHGHGHFDGDHC5FBGGHEGGEFGHHGHHHHHHHGGHHHHGGGGGHHFEFGGGHHHHFFHHG4GFFFH3GFHHHHFFFHHHHHHHGGGGFFGHHHFHHHGGHFHHGHA/@G/FGFC?CEFG
@M02034:409:000000000-BFKT7:1:2106:17625:5073 1:N:0:29
AAAGTCGAGGTGCCTAAAGTGGCAACCCAGACTGGGATGGGGGTTGGTGGTGTAGAGCTTCCTGTAGCCGCATGGCGTTCGTACTTAAATATGGAACTAACCATTCCAATTTTCGCTGTCTCTTATACACATCTCCGAGCCCACGAGACG
+
A3AAAFBA>D>>BFGGFGGE5BFFGHFEFHGEHHGHBGFCGGGGF0FEFGBBFDHFFHHHHHHHGFGHHGGGGEHFEEEF??BGGGFGFHFFHH3GHGFGGHHHHHHFFHHHHFDGGGDFHHFHFHBFGFFHHFHFE/CDFFEFG@DFGG
@M02034:409:000000000-BFKT7:1:2106:16204:5074 1:N:0:29
AAAGTCGAGGTGCCTAAAGTGGCAACCCAGACTAATAAGCAGGTTGGTGGTGTAGAGCTTCCTGTAGCCGCATGGCGTTCGTACTTAAATATGGAACTAACCATTCCAATTTTCGCTTCTCTTATACACATCTCCGAGCCCACGAGACGG
+
ABBBBFBBCBAAGGGGGGGGGGGHHHHGGHHGHHHHHHHHHFHGHHGGFGEFGGHGHHGHHHHGGHHHHGGGGGHHGEFGEFHHHHHHHHGHGHGFGHFFHFFHFGHFHHHHHGGEGHFHHBHGHGHHHHHHGGHFDGCCGHGGDGGFG?
@M02034:409:000000000-BFKT7:1:2106:22342:5076 1:N:0:29
AAAGTCGAGGTGCCTAAAGTGGCAACCCAGACTAATAATAAGGTTGGTGGTGTAGAGCTTCCTGTAGCCGCATGGCGTTCGTACTTAAATATGGAACTAACCATTCCAATTTTCGCTGTCTCTTATACACATCTCCGAGCCCACGAGACG
+
>11AAFAA1A>A1FGGGGGG1EACFGGEFFAFGDE1F2FGH1EHG0/BAEEBGFFAGBHHFFHHGFHGHGG?EFHAEEGEEEFGHHHGHHDHHEBGFF1FGGFHFHHFHHHHHGECG?EHEHHHFHHHHGGGHHHHE<CCG/GEG/A?CC
@M02034:409:000000000-BFKT7:1:2106:15548:5093 1:N:0:29
AAAGTCGAGGTGCCTAAAGTGGCAACCCAGACTGTTGATAAGGTTGGTGGTGTAGAGCTTCCTGTAGCCGCATGGCGTTCGTACTTAAATATGGAACTAACCATTCCAATTTTCGCTGTCTCTTATACACATCTCCGAGCCCACGAGACG
+
AAAA>DAAAD2AGFGGGGGGGGFHHHHEFGHGHHHGHFDGFGHF3FEGFGBAAFFBGHFBFGHFBBF5BEECFGHFFGE1AEF1FEFH3FGHDF@3BFGHHEFFF4FDEGHGHHGGGGEE?F4FDHE43BDFBDF2E@DC?EHGC/CGFF
@M02034:409:000000000-BFKT7:1:2106:19691:5108 1:N:0:29
AAAGTCGAGGTGCCTAAAGTGGCAACCCAGACTAATAAGCATGGTGTAGAGCTTCCTGTAGCCGCATGGCGTTCGTACTTAAATATGGAACTAACCATTCCAATTTTCGCTGTCTCTTATACACATCTCCGAGCCCACGAGACGGACTCC
+
A>AAAFAADD1>GBGGGCGFGFGGFGHGGHGGHHHHHHHHHHHHFHHEHGGFGHHFGGHHHHHFGGGGHFEEEFE?GHGHGDHHHHGFDGBBFG1GGHFFHGFHHHFFGGGE?FDGHGFHHHHFFHGHHEECG/BFGFG?CG?EGGGGHG
@M02034:409:000000000-BFKT7:1:2106:15525:5109 1:N:0:29
AAAGTCGAGGTGCCTAAAGTGGCAACCCAGACTGAGCATAATGTTGGTGGTGTAGAGCTTCCTGTAGCCGCATGGCGTTCGTACTTAAATATGGAACTAACCATTCCAATTTTCGCTGTCTCTTATACACATCTCCGAGCCCACGAGACG
+
CBCCCFBCBBBBGGGGGGGGGGGHHHHGGHHGHHHHHHHHHHHGHHHFFGFFGFHGHHHHHHHHGHHHHGGGGGGGGGGGGFHHHHHHHHHHHGFFHHHHHHFHHHHGGHHHHHGGGGGHHHHHHHHHHHHHGHHHDBFFGGHGGCGDDG
@M02034:409:000000000-BFKT7:1:2106:14369:5110 1:N:0:29
AAAGTCGAGGTGCCTAAAGTGGCAACCCAGACTGCGAATCCTGTTGGTGGTGTAGAGCTTCCTGTAGGCGCATGG
+
AABBBFBBDD>AFGGBFGGGGGGFGGHGGHHGHH3E?EC?FFE5BGEA1AA1A3D5A53B5FBG5B53A>E0E1E
@M02034:409:000000000-BFKT7:1:2106:20802:5121 1:N:0:29
AAAGTCGAGGTGCCTAAAGTGGCAACCCAGACTAAGGAGGGGGTTGGTGGTGTAGAGCTTCCTGTAGCCGCATGGCGTTCGTACTTAAATATGGAACTAACCATTCCAATTTTCGCTGTCTCTTATACACATCTCCGAGCCCACGAGACG
+
BBBBAFBBBBBBGGGDGGFGFGGHHHHGGHHGHHCHHHGFGGGEEGGEFFEFGHHEHHHHFHHHGHFEFEGEGGH1EECFGGHHHHHHEFHHG3B3FGGFHGHGHFHHHHHHHHGGGGGFHHHHHHHHHHHHHHHGG<DCGGHGGGFGGD
@M02034:409:000000000-BFKT7:1:2106:14288:5150 1:N:0:29
AAAGTCGAGGTGCCTAAAGTGGCAACCCAGACTCAGTGGGGGGTTGGTGGTGTAGAGCTTCCTGTAGCCGCATGGCGTTCGTACTTAAATATGGAACTAACCATTCCAATTTTCGCTGTCTCTTATACACATCTCCGAGCCCACGAGACG
+
A?AABFBADD>AGGGGGGGGFGAFHHHGGHHGHHHHDGFFGGGGGCDDFGDFFDGGGHHHHHHGFGFHHGFCGDHHGD?FD</GHHHHHHGHHHBDGG0GHFGFFHHEHHHHHFCGCGEFGGFBFFFFGGGFGGGGD9BB?EEED>>DFF
@M02034:409:000000000-BFKT7:1:2106:14116:5152 1:N:0:29
AAAGTCGAGGTGCCTAAAGTGGCAACCCAGACTCAGAATGCGGTTGGTGGTGTAGAGCTTCCTGTAGCCGCATGGCGTTCGTACTTAAATATGGAACTAACCATTCCAATTTTCGCTGTCTCTTATACACATCTCCGAGCCCACGAGACG
+
AABBBFA>>A>>BGGEGGGFFFGFGGHEGHHGHGGG3F5FFE?2A2AEFEEFAAGAFHFGFHHHA5F5GEFEGGHHG>/1?EFA?FHEHHDFEH33FF3BGHFGDHGFHHHGHHGGGEEFHGGGDHHFGHGGG3FBDBFCDGHGC/</CA
@M02034:409:000000000-BFKT7:1:2106:14305:5161 1:N:0:29
AAAGTCGAGGTGCCTAAAGTGGCAACCCAGACTCAGAGGGGGGTTG
+
AA?>>BAADDAAGGFGGGGCF424AFEEEGEGFH3B3BAECE?>/B
@M02034:409:000000000-BFKT7:1:2106:6205:5162 1:N:0:29
AAAGTCGAGGTGCCTAAAGTGGCAACCCAGACTCTGGCGCATGTTGGTGGTGTAGAGCTTCCTGTAGCCGCATGGCGTTCGTACTTAAATATGGAACTAACCATTCCAATTTTCGCTGTCTCTTATACACATCTCCGAGCCCACGAGACG
+
AAAB>FAADDAAGGGGGFGGFGFFHHHDFHHGHGHFFHGGEEFFHFFECEAFHHHFEFGHGBGFGFHHGEEEGEHFFGGGGEFHHHFHHHGGGH33FHFFEGBHHFBFHHHHHFGDFGFGHHHHHHGHGHGFCFG2C<BDGGHGF@DDGF
@M02034:409:000000000-BFKT7:1:2106:16962:5163 1:N:0:29
AAAGTCGAGGTGCCTAAAGTGGCAACCCAGACTA
+
AABCADAABBAAGGGGGGGGGGGHHHHGGHHGHH
@M02034:409:000000000-BFKT7:1:2106:25247:5166 1:N:0:29
AAAGTCGAGGTGCCTAAAGTGGCAACCCAGACTAATACTGCTGTTGGTGGTGTAGAGCTTCCTGTAGCCGCATGGCGTTCGTACTTAAATATGGAACTAACCATTCCAATTTTCGCTGTCTTTATACACATCTCCGAGCCCACGAGACGG
+
AAAAAB1AAD1AGEGFGGGGGGGH1BAAFHGGHHBBFHHHGHFHHFHGG/ABBDFFEBGHBGGHFFHFFF??FFHHCGG/EEHHEGHB1BB@FG1FGHE1BGGGFFFFGFFFGDEAEFE12BFBG2DGFGHHGHEFCCGGEHGGGCACFC
@M02034:409:000000000-BFKT7:1:2106:24645:5167 1:N:0:29
AAAGTCGAGGTGCCTAAAGTGGCAACCCAGACTGGTGCTTGTGTTGGTGGTGTAGAGCTTCCTGTAGCCGCATGGCGTTCGTACTTAAATATGGAACTAACCATTCCAATTTTCGCTGTCTCTTATACACATCTCCGAGCCCACGAGACG
+
BCCCCFCCCD>AGGGGGGGGGGGHHHHGGHGGHHHGHFHHFGHHHHGGGF?FGHHFEGHHFHHHGEHFHGC?EEHHGEGFFGFHHHHFGGFGGBDFHBFFHFFHGHHHHHHHHFE?EDEFHHGHHHGDGHHHHHFHE<C/BGGGGDFDGG
@M02034:409:000000000-BFKT7:1:2106:16979:5168 1:N:0:29
AAAGTCGAGGTGCCTAAAGTGGCAACCCAGACTAATAATCAGGTTGGTGGTGTAGAGCTTCCTGTAGCCGCATGGCGTTCGTACTTAAATATGGAACTAACCATTCCAATTTTCGCTGTCTCTTATACACATCTCCGAGCCCACGAGACG
+
AABBAFABBDACGGGGGGGGFFFGFHHGDHHGHHHHHHGF5BG53BFAAEAFABGFFHHGBGGG55BABAEEEEGFEE@CFGHEGDGGFGFDFGB3FFFBFHBFFH4FHHHHHHGFGDEG4FDHHHHHHGBHBGHF/>B/CAGGF?CD?F
@M02034:409:000000000-BFKT7:1:2106:6318:5168 1:N:0:29
AAAGTCGAGGTGCCTAAAGTGGCAACCCAGACTCCTCAGCCGG
+
1>>11@>1>>>AAGGGFG1GABA0ACC0FGGFHHGFHGAB0/A
@M02034:409:000000000-BFKT7:1:2106:8016:5177 1:N:0:29
AAAGTCGAGGTGCCTAAAGTGGCAACCCAGACTGGTAGGGAGGTTGGTGGTGTAGAGCTTCCTGTAGCCGCATGGCGTTCGTACTTAAATATGGAACTAACCATTCCAATTTTCGCTGTCTCTTATACACATCTCCGAGCCCACGAGACG
+
CCCCCFCABCAAGGGGGGGGGGGHHHHGGHHGHHHHGHGGHGGGHHGGGGEFHHHHHHHHHHHHHHHHHGGGGGHHGGGGGGHHHHGGHHFHHHGFHHHHHHGHHHHGHHHHHHGGGGGHHHHHHHFHHHHHHHFHGGGGGGHGGGGGGE
@M02034:409:000000000-BFKT7:1:2106:12891:5178 1:N:0:29
AAAGTCGAGGTGCCTAAAGTGGCAACCCAGACTGCTGATCGTGTTGGTGGTGTAGAGCTTCCTGTAGCCGCATGGCGTTCGTACTTAAATATGGAACTAACCATTCCAATTTTCGCTGTCTCTTATACACATCTCCGAGCCCACGAGACG
+
BCCBCFBA@DAAGGGGGGGFGFGHHHHGGHHGHHHHHHHHGHHHHGGGGGEFGHHHHHHHHHHHFHHGHGEGGGHHGGGGGGHHHHBFHHFHHHDFHHGHHHHHHHHHHHHHHHGGGGGHHHHHHHFHHHHHHHHHFDGGGGHGGFGGGG
@M02034:409:000000000-BFKT7:1:2106:16887:5179 1:N:0:29
AAAGTCGAGGTGCCTAAAGTGGCAACCCAGACTCAGACGCATGTTGGTGGTGTAGAGCTTCCTGTAGCCGCATGGCGTTCGTACTTAAATATGGAACTAACCATTCCAATTTTCGCTGTCCTTATACACATCTCCGAGCCCACGAGACGG
+
C@CCCFCADBAAGGGFGGGGFGGHHHHGGHHGHHHHHGGGGGGGHFFEFGEAFGHFGEHHHHHHHFHHHGGGGEFGGEGFGFFHHHHHHHFHHHFHHGFHHHFHFHFFEHHHHHGGGGGHHHHGHHHHGHHGGHHEGGGGGHGGGGGGGA
@M02034:409:000000000-BFKT7:1:2106:20629:5190 1:N:0:29
AAAGTCGAGGTGCCTAAAGTGGCAACCCAGACTCATGTAGAGCTTCCTGTAGCCGCATGGCGTTCGTACTTAAATATGGAACTAACCATTCCAATTTTCGCTGTCTCTTATACTCATCTCCGAGCCCACGAGACGGACT
+
A3>AAFAADBAAFFGGGGGFFGFFFHHGGDDGGHHFH5FFHFHGGA3FFFFHH3E?EE1GFEECAB12B?G5D@EGG5FFHHGH3GFHCDBFB@FGF4FE1E?EGBGHFD44G4??FBF3B?/</ECFGC>B?DDD//<
@M02034:409:000000000-BFKT7:1:2106:8024:5195 1:N:0:29
AAAGTCGAGGTGCCTAAAGTGGCAACCCAGACTGATAGGGAGGGTGGTGGTGTAGAGCTTCCTGTAGCCGCATGTCGTT
+
>3AA>@A3>2AAC4BBB4FD5FAEGDFDGHHFHF3ABDCF3AA2AAA1AAAFB3DG5FBGGF5B5ADD@>EEE>3@F1?
@M02034:409:000000000-BFKT7:1:2106:13577:5199 1:N:0:29
AAAGTTGAGGTGCCTAAAGTGGCAACCCAGACTACGTGTCAGGTTGGTGGTGTAGAGCTTCCTGTAGCCGCATGGCGTTCGTACTTAAATATGGAACTAACCATTCCAATTTTCGCTGTCTCTTATACACATCTCCGAGCCCACGAGACG
+
BCCCCFFFFFFAGGGGGGGGGGGHHHHGGHHGHHHGFGEHHHHHHHGGFGEFGGHHHHHHHHHHHHHHHGGGGGHGGGGGGGHHHHHHHHGHGHGFHHHHHHGHHGHGHHHHHHGGGGFGHGHHHHGHHHHGHHHGGCGDCGHGGGGGGG
@M02034:409:000000000-BFKT7:1:2106:18746:5200 1:N:0:29
AAAGTCGAGGTGCCTAAAGTGGCAACCCAGACTCGGAGTGGTGTTGGTGGTGTAGAGCTTCCTGTAGCCGCATGGCGTTCGTACTTAAATATGGAACTAACCATTCCAATTTTCGCTGTCTCTTATACACATCTCCGAGCCCACGAGACG
+
CCCCCFBCBCACGGGGGGGGGGGHHGHGGDHGH3FEG2BGGDFHGHHGGGGGHHHHHHHHHHHHGHHHHGGGGGHHGGGGGGHHHHHHHHHHHGFGFHGHGHGHHHHHHHHHHHGGGGGGHGHHHHHFHFDHHHFDD@FGGGHGCGGGD<
@M02034:409:000000000-BFKT7:1:2106:21451:5201 1:N:0:29
AAAGTCGAGGTGCCTAAAGTGGCAACCCAGACTAGGGATCCGGTTGGTGGTGTAGAGCTTCCTGTAGCCGCATGGCGTTCGTACTTAAATATGGAACTAACCATTCCAATTTTCGCTGTCTCTTATACACATCTCCGAGCCCACGAGACG
+
AAAAAFABBD>AGGGGGGGGGGFHHHHGGHHGHHFFGEFG2FEEGGGGFGEFGHGFGHHHHHHGGHHGHDFGGGHGGGGGEEHHHHHHHHHFHHFHFGHFHHGHFGFHHHHHHFGGGGGFFDGGGHHHHHHHGFFFD@FCDGGAGCGGGF
@M02034:409:000000000-BFKT7:1:2106:9023:5203 1:N:0:29
AAAGTCGAGGTGCCTAAAGTGGCAACCCAGACTGAGAGTCGTGTTGGTGGTGTAGAGCTTCCTGTAGCCGCATGGCGTTCGTACTTAAATATGGAACTAACCATTCCAATTTTCGCTGTCTCTTATACACATCTCCGAGCCCACGAGACG
+
BBBBBFBBBB>ABGGGFGGGGGGHHHHDFHHGHHHHHHGGGGGHHFEGGGABFGHHGHHHHHHHGFHHHGEGGGHHGGGGGFHHHHHFHHFHHHGHFGBGHHGHHHGHGGHHHHGGGGGFHHHHFHHHHHHHHHGDFCCDGGHGGGGFDG
@M02034:409:000000000-BFKT7:1:2106:14709:5208 1:N:0:29
AAAGTCGAGGTGCCTAAAGTGGCAACCCAGACTTCGCCTGCGGTTGGTGGTGTAGAGCTTCCTGTAGCCGCATGGCGTTCGTACTTAAATATGGAACTAACCATTCCAATTTTCGCTGTCTCTTATACACATCTCCGAGCCCACGAGACG
+
AABBBFBBDD>>4GGGGGGGGGGHHGFEFFHFCFHGGG2FFAEEFGEAFEEBGFGFEGFHFGHFGHHHHGGFGFHHGBEFE?FHGGGFHHBGHFFHHHEFGHHHGHGHHHHHHHGGGGCGFFHHHHHFHHHFHHHHEBCFGGHGGGGDFG
@M02034:409:000000000-BFKT7:1:2106:9042:5213 1:N:0:29
AAAGTCGAGGTGCCTAAAGTGGCAACCCAGACTGAGAGTCGTGTTGGTGGTGTAGAGCTTCCTGTAGCCGCATGGCTTTCTTACTTAAATATGGAACTAACCATTCCAATTTTCGCTGTCTCTTATACACATCTCCGAGCCCAC
+
>1AA1BA>>1>>BFGE1B1FAB0BFFBECGHFHFGFGFHHEGFB0AA/AEBA/BFGFFG1BFEB1AD2BA>>E?0B0B0B21@FFGFF1BFFD1DD@F111B1BBB2BDDGHGGGCEE<BE2BGFGBFB1EGFFBFE?/@CEEF
@M02034:409:000000000-BFKT7:1:2106:20322:5214 1:N:0:29
AAAGTCGAGGTGCCTAAAGTGGCAACCCAGACTAGTACGGGGGTTGGTGGTGTAGAGCTTCCTGTAGCCGCATGGCGTTCGTACTTAAATATGGAACTAACCATTCCAATTTTCGCTGTCTCTTATACACATCTCCGAGCCCACGAGACG
+
A3AABFBBBBABGGGFGGGGDGGHHHHGGHGGHFHHHGGGFGGGFGCGGCEBGFGFFHHHFGHHHGHHGGGCGEFFGFGFGFFHEGGGHFFHHHGFGFBCFCDGHHHFHHHHHFGGGGFGFHHFHFFGFHHHHHHHE-CDFAFGGGGGGG
@M02034:409:000000000-BFKT7:1:2106:9915:5214 1:N:0:29
AAAGTCGAGGTGCCTAAAGTGGCAACCCAGACTGTTGGGCCGGTTGGTGTTGTAGAGCTTCCTGTAGCCGCATGGTGTTCGTACTTAAATATGGTTCTAACCTTTCCAATTTTCGCTGTCTCTTATCACATCTCCGAGCCCACGAGACGG
+
BBBBBFAB@DABGGGGGGGGGGGGGHHEGHGGHFHHHGG2A2EEEGCE11B1B5D55DAF5BBGB5D5@>E?EEE33?1BEE2??B433BG4B343BBFD303BF3F4?GGHH4/EG?EGBFGFGDGFHFFGFHGGGGFC/GAC/<<<E>
@M02034:409:000000000-BFKT7:1:2106:8121:5219 1:N:0:29
AAAGTCGAGGTGCCTAAAGTGGCAACCCAGACTCAGAATAATGTTGGTGGTGTAGAGCTTCCTGTAGCCGCATGGCGTTCGTACTTAAATATGGAACTAACCATTCCAATTTTCGCTGTCTCTTATACACATCTCCGAGCCCACGAGACG
+
AAABBFBB3A>AFGGGGGGGGGGBGHHDFCHGH3GHCHHHFGFFFHHGFGEFGHHHGGGHFFHHHHHHHEEEEGHHEFGGEECCGFFFHHFHGF3BFG3CGHF3GFHHEHHHHHGGGC?FGHHGHHHHFFFHHGGFD@DFB/FACGFFGG
@M02034:409:000000000-BFKT7:1:2106:8768:5239 1:N:0:29
AAAGTCGAGGTGCCTAAAGTGGCAACCCAGACTGGGGGTGGGGTTGGTGGTGTAGAGCTTCCTGTAGCCGCATGGCGTTCGTACTTAAATATGGAACTAACCATTCCAATTTTCGCTGTCTCTTATACACATCTCCGAGCCCACGAGACG
+
AAA?>B>AAA>AGGF5FFGGGGGHFEFEFHDGHGEAAE2EECCBEGCBBE1BFDFGHDHHH3GBBBFBFECCEEG0>EGCEE0FGGGBGGEFHFBFFGFFCCDGGGFFFHHHHDCDGAEGHHHHGHFGFFGHGHGGE<CCCEGEGG?EGC
@M02034:409:000000000-BFKT7:1:2106:21900:5241 1:N:0:29
AAAGTCGAGGTGCCTAAAGTGGCAACCCAGACTAATCAGACTGTTGGTGGTGTAGAGCTTCCTGTAGCCGCATGGCGTTCGTACTTAAATATGGAACTAACCATTCCAATTTTCGCTGTCTCTTATACACATCTCCGAGCCCACGAGACG
+
BBCBAFBBCCAAGGGGGGGFGGGHHHHGGHHFHHHHHHHHHHHHHHHGEGEFGFHHHHHHHHHGGHHGGEGGGGHHGGGGGEHHHHHGHHHHHHGHHHFHHHFHHHHHHHHHHHGGGGGGHHHHHHGHGHGHHHFHEDGGGGHGGGGGGE
@M02034:409:000000000-BFKT7:1:2106:13291:5245 1:N:0:29
AAAGTCGAGGTGCCTAAAGTGGCAACCCAGACTAATGTTTCGGTTGGTGGTGTAGAGCTTCCTGTAGCCGCATGGCGTTCGTACTTAAATATGGAACTAACCATTCCAATTTTCGCTGTCTCTTATACACATCTCCGAGCCCACGAGACG
+
BBBBAF?AD2AAGFGCFGGEGCGFFGGGGHHGHHHHHFGHHGGFEGGEGG?FGFG5FGBFHGGEGGHHHD?CEEHHGGGGGGHGHGGFHGFGHHEF3BBFHFFHGHGFFHHHHGEDEGE?GGHHHHFBB?FGGFGGD<B<@FCFGC/ADA
@M02034:409:000000000-BFKT7:1:2106:13271:5250 1:N:0:29
AAAGTCGAGGTGCCTAAAGTGGCAACCCAGACTGATCTTTCTGTTGAGTTTGTAGGAGTTGCTTT
+
BCCABFBBBBBCGGGGGFGGGGGHHHHGGAGGH3B555D55ADGDG5A5DF525D333AA5D355
@M02034:409:000000000-BFKT7:1:2106:21884:5251 1:N:0:29
AAAGTCGAGGTGCCTAAAGTGGCAACCCAGACTAATCAGACTGTTG
+
AAA3ADAAADAAC4EFGFGFB4FGFHAEFDHGFHFB3GHGGH3FGG
@M02034:409:000000000-BFKT7:1:2106:21763:5253 1:N:0:29
AAAGTCGAGGTGCCTAAAGTGGCAACCCAGACTGGGGGTCTTGTTGGTGGTGTAGAGCTTCCTGTAGCCGCATGGCGTTCGTACTTAAATATGGAACTAACCATTCCAATTTTCGCTGTCTCTTATACACATCTCCGAGCCCACGAGACG
+
BBCBCFBB>DABGGGGGGGGFGGHHHHGGHHGHHGHGGEFHHGHHHHGFGEFGHHHHHHHHHHHFGHHHGGGGGHGGGGGGFFHHHHGEFGFHHFGHHHHHHFHHHGHHHHHHHGGGGGHHHHHHHHHGHEHHHHGE/C@GFGGGCGGGG
@M02034:409:000000000-BFKT7:1:2106:10174:5260 1:N:0:29
AAAGTCGAGGTGCCTAAAGTGGCAACCCAGACTGCGAATAATGTTGGTGGTGTAGAGCTTCCTGTAGCCGCATGGCGTTCGTACTTAAATATGGAACTAACCATTCCAATTTTCGCTGTCTCTTATACACATCTCCG
+
A3AA>BAAD2>AFGGGFFFFAFFCGEFGGHHGHHHEFGGG5DFD5FGBAEE1ABGGFAGBBF5B5BDDBEEFG1?1>EEF?EHGGBGD3BFGGHEB@E33BB3FFBBFGHHHHGEEEEAGGFGHHH3B3BDGFD?2<
@M02034:409:000000000-BFKT7:1:2106:13278:5270 1:N:0:29
AAAGTCGAGGTGCCTAAAGTGGCAACCCAGACTAATGTTTCGGTTGGTGGTGTAGAGCTTCCTGTAGCCGCATGGCGTTCGTACTTAAATATGGAACTAACCATTCCAATTTTCGCTGTCTCTTATACACATCTCCGAGCCCACGAGAC
+
AAAAAFAADDAAFGGGC11BF1F0CFGGGHHGHHHHH2D22AEAEEGEFEEFGFHHGFGEGHHGF2GGFGECG?GHGGEG?EGGGGHGFGGEGHFBFGFBFF1BGFE2DGHHHHGGGGGFFGGHFH2B2BGHBGB1C@C//FGF/CCCC
@M02034:409:000000000-BFKT7:1:2106:17818:5303 1:N:0:29
AAAGTCGAGGTGCCTAAAGTGGCAACCCAGACTCATAGGC
+
>1>AADAAAD>AEGFGGGGG1BFGHGHEF0AFG1AF12BA
@M02034:409:000000000-BFKT7:1:2106:21790:5303 1:N:0:29
AAAGTCGAGGTGCCTAAAGTGGCAACCCAGACTCAGACTAAGGTTGGTGGTGTAGAGCTTCCTGTAGCCGCATGGCGTTCGTACTTAAATATGGAACTAACCATTCCAATTTTCGCTGTCTCTTATACACATCTCCGAGCCCAC
+
BBBBBFBBDBAAFGGGGGGGGGGHHHHGGHCEF333B33B333BBA2EFE1F1BGFGHHH5FGHF5F5GEEGFGHHGDEGGGGEHFHFFGFFD33@FF@FGHFGBFGHEGFDHHG?ED?3FHGHHHH33B2GF3FGD/B/CFHA
@M02034:409:000000000-BFKT7:1:2106:18541:5316 1:N:0:29
AAAGTCGAGGTGCCTAAAGTGGCAACCCAGACTAAGAAGCCTGTTGGTGGTGTAGAGCTTCCTGTAGCCGCATGGCGTTCGTACTTAAATATGGAACTAACCATTCCAATTTTCGCTGTCTCTTATACACATCTCCGG
+
AA@BBD3ADDABGGGGGGGGGGGFHHHEFHCFHFGFFHHCGHHHHGFGGGGGH3F5FBGHHHHHHHHFFEC?FEHEGGEEGA?FHHHHHFFFHEBEFGDCCEFGFFF4FFDHH4E/EEEDGHGG4BBFDCFGGHGB/<
@M02034:409:000000000-BFKT7:1:2106:20482:5320 1:N:0:29
AAAGTCGAGGTGCCTAAAGTGGCAACCCAGACTGCGAATACGGTTGGTGGTGTAGAGCTTCCTGTAGCCGCATGGCGTTCGTACTTAAATATGGAACTAACCATTCCAATTTTCGCTGTCTCTTATACACATCTCC
+
AB@AADAAD2AAGFGG4GFFGGGHHHHGGHHGHG3EC222B2EGFECEGGEFHHHHHHFHHHHHHHHGHGGCGGHHGGGGGEHGHH4DGGFGE3FGHH?FGFFFGFD44BFGHHGGGGGGHGHHFDBDBGFGCGFF
@M02034:409:000000000-BFKT7:1:2106:11894:5348 1:N:0:29
AAAGTCGAGGTGCCTAAAGTGGCAACCCAGACTAATAATCATGTTGGTGGTGTAGAGCTTCCTGTAGCCGCATGGCGTTCGTACTTAAATATGGAACTAACCATTCCAATTTTCGCTGTCTCTTATACACATCTCCGAGCCCACGAGACG
+
CCCCCFCCCCABGGGGGGGGGGGHHHHGGHHGHHGGGHHHFHHHHBHGFGEGGEHFGFHHBGHHGGHFFGGGGGGFGGCFFEGGHHHDGFHFHED3GHHHFGBGHFHHHGHHHGGGGGGGHGHHGHGHHHFHHHFFD<CCGCHGC?DGGE
@M02034:409:000000000-BFKT7:1:2106:21119:5351 1:N:0:29
AAAGTCGAGGTGCCTAAAGTGGCAACCCAGACTCAGCCTGTTGTTGGTGGTGTAGAGCTTCCTGTAGCCGCATGGCGTTCGTACTTAAATATGGAACTAACCATTCCAATTTTCGCTGTCTCTTATACACATCTCCGAGCCCACGAGACG
+
BAABCFAADBAAGGGGGGGGGGGHHHHGGHHGHHHHGGHFGHHHFGHGGGFFHGHHHHHHHHHGHHHGHFFEGGHHGGGGGGGHHHHHHHGHHGGHHHHFGHGHHHHHFGHHHFGGGGGFHHHHHHGHHHEHHHFHG/C@FGHGGGGCD?
@M02034:409:000000000-BFKT7:1:2106:6747:5356 1:N:0:29
AAAGTCGAGGTGCCTAAAGTGGCAACCCAGACTACG
+
AAAAAFABDD2AGGGGGGGGFFGHFFHEEHHEGF3A
@M02034:409:000000000-BFKT7:1:2106:16841:5370 1:N:0:29
AAAGTCGAGGTGCCTAAAGTGGCAACCCAGACTGCGCAGAATGTTGGTGGTGTAGAGCTTCCTGTAGCCGCATGGCGTTCGTACTTAAATATGGAACTAACCATTCCAATTTTCGCTGTCTCTTATACACATCTCCGAGCCCACGAGACG
+
AABABFBADB2>FGGGGGGGGFGGHHHGGHHGHHGGGGGGHHHHHHHGGGABGGHGFHHHHHGH5FGHHGEFGGHHFBEFE>FGGHHGFHGGHHFGHEGHHHGHHHHHGHHHHGGGGGFHHHHHHHHHGHHHHHDGE?FGCFHGGGGGGG
@M02034:409:000000000-BFKT7:1:2106:15873:5374 1:N:0:29
AAAGTCGAGGTGCCTAAAGTGGCAACCCAGACTCAGAATCAGGTTGGTGGTGTAGAGCTTCCTGTAGCCGCATGGCGTTCGTACTTAAATATGGAACTAACCATTCCAATTTTCGCTGTCTCTTATACACATCTCCGAGCCCACGAGACG
+
AAAA3DABBD>AFGGGGGGFGGGHHHHGGHHGHHHH3DEGHHHFGHGAFGEFGFHHHHHHHHHHHFFGHEEGGGHHGGGGGGHHHHHHHGGHHHGFHHFHHHFFHGFHHHHHHHGGGGEFFHHHFHHFFFFHHHHHDGCCCGHGGGCDDA
@M02034:409:000000000-BFKT7:1:2106:15934:5378 1:N:0:29
AAAGTCGAGGTGCCTAAAGTGGCAACCCAGACTACGGATGCGGTTGGTGGTGTAGAGCTTCCTGTAGCCGCATGGCGTTCGTACTTAAATATGGAACTAACCATTCCAATTTTCGCTGTCTCTTATACACATCTCCGAGCCCACGAGACG
+
AAAAAFBBBD>AGGGGGGGGGGFGFGHGFHHGHB32B2EEGGGGGGGABEEFGHHGHHGHFFHHGHFHGGGGGGHGGFGEF>2FGHHHHHGBGFFFFBGFHHHHHEHHHHHHHHGCGGDFHGHHGHHHHHGHGHFGGBCCCEECG?FGDA
@M02034:409:000000000-BFKT7:1:2106:23867:5379 1:N:0:29
AAAGTCGAGGTGCCTAAAGTGGCAACCCAGACTAATAATCAGGTTGGTGGTGTAGAGCTTCCTGTAGCCGCATGGCGTTCGTACTTAAATATGGAACTAACCATTCCAATTTTCCGCTGTCTCTTATACACATCTCCGAGCCCACGAGAC
+
BCCCAFBCCDABGGGGGGGGGGGCFGGGGHHGHGHHFHHF53FFGFGEGGGGHFGFFGHHFHFFG5FFFFFCGGH1E1EFE>BFGFFHHFHHF3@@BGFG3?3FGFFFFGFHHHGEGGGGHHHHHFHHGFHHGHHHHG//BBGEGCGGFC
@M02034:409:000000000-BFKT7:1:2106:12208:5380 1:N:0:29
AAAGTCGAGGTGCCTAAAGTGGCAACCCAGACTGGGCCGCATGTTGGTGGTGTAGAGCTTCCTGTAGCCGCAT
+
11>>1B11ADAACED11B1AABAFFF0E0AFCGGEGEHCG/ABDGGEEEC/A/B12AEF1B11BBEB2B?/EA
@M02034:409:000000000-BFKT7:1:2106:16838:5389 1:N:0:29
AAAGTCGAGGTGCCTAAAGTGGCAACCCAGACTGCGCAGAATGTTGGTGGTGTAGAGCTTCCTGTAGCCGCATGGCGTTCGTACTTAAATATGGAACTAACCATTCCAATTTTCGCTGTCTCTTATACACATCTCCGAGCCCACGAGACG
+
AAAA>DAADDAAGGGGGGGGGFGFFGHGGHHGHFHGGGGGFHGHFHHFFGGFHGHGHHFGHHHFHHHFHGGGGGHHGEGGGGHHHHHHGHHHHHHFHGHHHHFFHHHHHHHHHGGEGEGFFHGFHHGHHHFHHGDDGBDGGGHGGDGGG<
@M02034:409:000000000-BFKT7:1:2106:10601:5400 1:N:0:29
AAAGTCGAGGTGCCTAAAGTGGCAACCCAGACTAATCATAAGGTTGGTGGTGTAGAGCTTCCTGTAGCCGCATGGCGTTCGTACTTAAATATGGAACTAACCATTCCAATTTTCGCTGTCTCTTATACACATCTCCGAGCCCACGAGACG
+
BCCCAFCBBCAAGGGGGGGGGGGHHHGFFHHGHHHHGHHFFHHHHFEEFEBFBFHGHHHHHHGGGHHHHGGGGGHGGGGGGFHHHHHGHHGHGHFFFHGHHHFHHHGHHHHHHHGGGGGGHHHHHHHHHHHHHHGFF?FGGGHGGGGGGG
@M02034:409:000000000-BFKT7:1:2106:11252:5400 1:N:0:29
AAAGTCGAGGTGCCTAAAGTGGCAACCCAGACTAATAATAAGGTTGGTGGTGTAGAGCTTCCTGTAGCCGCATGGCGTTCGTACTTAAATATGGAACTAACCATTCCAATTTTCGCTGTCTCTTATACACATCTCCGAGCCCACGAGACG
+
AAABAFAABBAAGGGGGGGGGGGHHHHGGH2FGBGGHHHHHHGHGHFGGGEFGGHHGHHHFHHHHGHHHGFGGGGFGGGGGGHHHHGHFGFHHHFHHHHHHHGHHHDHHHHHHHGGGGGHGHHGHHFHGHHHHHGFGDC@DGHGGGGGGG
@M02034:409:000000000-BFKT7:1:2106:25544:5402 1:N:0:29
AAAGTCGAGGTGCCTAAAGTGGCAACCCAGACTTCGGGGCGTGTTGGTGGTGTAGAGCTTCCTGTAGCCGCATGGCGTTCGTACTTAAATATGGAACTAACCATTCCAATTTTCGCTGTTTCTATACACATCTCCGACCCACGAGACTA
+
CCCCBFAABBAAGGGGGGGGGGGHFHHGGHHGHFAFAE2AEEGGHH11B1BFFDG555BF3FGG@4B4@AEEFEC1>>EFAE2?/BG33FGDGG3?F3GH202FF3BF3DGHH?@DED<22>D@F@DG11FHHHHEG?-AA?CGCFFHH
@M02034:409:000000000-BFKT7:1:2106:12254:5405 1:N:0:29
AAAGTCGAGGTGCCTAAAGTGGCAACCCAGACTAATAAGAAGGTTGGTGGTGTAGAGCTTCCTGTAGCCGCATGGCGTTCGTACTTAAATATGGAACTAACCATTCCAATTTTCGCTGTCTCTTATACACATCTCCGAGCCCACGAGACG
+
>1AA13>A?D>AB1B1BF1A1B0E1AC?A0GGHHHHGHHHGGGFBFEEFAAF/FGEGHFHFFHEGD2FGEE?EEAE/EEEE/F>CGFBEFFHDB@BFFBCGGFFBG2FGHFHFFEE/EAGDFBF1GFD2CBF1BB1?</<BFHFCCC?/C
@M02034:409:000000000-BFKT7:1:2106:12241:5420 1:N:0:29
AAAGTCGAGGTGCCTAAAGTGGCAACCCAGACTAATAAGAAGGTTGGTGGTGTAGAGCTTCCTGTAGCCGCATGGCGTTCGTACTTAAATATGGAACTAACCATTCCAATTTTCGCTGTCTCTTATACACATCTCCGAGCCCACGAGACG
+
ABCCADABBCABGGGGGGGGGGGHHHHGGHHGHHHHHHHHCHHGHHGEFFGFGHHHEGHHFHHHHHHHHGGGGGGFGGGGGFHHHHGHFHHHHFGGFHHHGHGHHHHHHHHHHHGGGGGGHHHHHHHHHHHHHHFHGBFDGGHGGGGGGG
@M02034:409:000000000-BFKT7:1:2106:17645:5425 1:N:0:29
AAAGTCGAGGTGCCTAAAGTGGCAACCCAGACTTTTCCGGCGGTTGGTGGTGTAGAGCTTCCTGTAGCCGCATGGCGTTCGTACTTAAATATGGAACTAACCATTCCAATTTTCGCTGTCTCTTATACACATCTCCGAGCCCACGAGACG
+
BABBBFBBBB>AGGGGGGGGGGGHHHHGGGHGHHHHHHGGGGGGGEGEEGEF?DG5GHHHEGHHGFFFHGE?EFHFEEEEAEEGGHGGHHEFHHDFHHHGHHHHGHHHHHHHHGGFGDDFHGGHHHGHHHGFFHGHF@G-@GEFCCDGGD
@M02034:409:000000000-BFKT7:1:2106:23321:5429 1:N:0:29
AAAGTCGAGGTGCCTAAAGTGGCAACCCAGACTAATCAGGC
+
1>A>A31A1>1AB1FGGGGGBFE01FG0AEC0G11FB1B1B
@M02034:409:000000000-BFKT7:1:2106:23271:5432 1:N:0:29
AAAGTCGAGGTGCCTAAAGTGGCAACCCAGACTTCTGAGAATGTTG
+
BBBBBFBBBBABGGGGGGGGGGGHHHHGGHHGH5G55555D3BG5F
@M02034:409:000000000-BFKT7:1:2106:13763:5434 1:N:0:29
AAAGTCGAGGTGCCTAAAGTGGCAACCCAGACTCCTAGTGGTGTTGGGCTTGTAGTAGTTGCTG
+
BBBABFAADBABGGGGGGGGGFFFHHHGGHHGHHBFF5DD2AAFAG2A22BA15DA555A5D35
@M02034:409:000000000-BFKT7:1:2106:23072:5434 1:N:0:29
AAAGTCGAGGTGCCTAAAGTGGCAACCCAGACTGGGGGGGGGGTTGGTGGTGTAGAGCTTCCTGTAGCCGCATGGCGTTCGTACTTAAATATGGAACTAACCATTCCAATTTTCGCTGTCTCTTATACACATCTCCGAGCCCACGAGACG
+
BABAAFBBDBAAGGGGGFGGBGGHHHHGDCDFHFAACCGCD?-@DF-AEDAAEFF/FFFFBFFFFBFFFFFFFFF?=DAFDABEEFFEFFBFFFBFFFFFFFFFFFFFFFFFFB@DFDABBFFB9FFFFFFF/BF/A-9BAAAFFFA.99
@M02034:409:000000000-BFKT7:1:2106:19602:5436 1:N:0:29
AAAGTCGAGGTGCCTAAAGTGGCAACCCAGACTTCGCCTCCGGTTGGTGGTGTAGAGCTTCCTGTAGCCGCATGGCGTTCGTACTTAAATATGGAACTAACCATTCCAATTTTCGCTGTCTCTTATACACATCTCCGAGCCCACGAGACG
+
AAAAAFAADD>A1FGGFDDFFGGHHCHGGHHGGHHGEGEEFEGAFGGEF?EFHHEGFHHHBAGHGEGFDE//FGF0EEEEEECGAGFF>GFFFF11>FFG1G1<>EGEHHFHFDEGGGGGHHFHHHBGGHBGGH1FCCC@@EGGGCGCCC
@M02034:409:000000000-BFKT7:1:2106:9760:5437 1:N:0:29
AAAGTCGAGGTGCCTAAAGTGGCAACCCAGACTCAGGAGAAGGTTGGTGGTGTAGAGCTTCCTGTAGCCGCATGGCGTTCGTACTTAAATATGGAACTAACCATTCCAATTTTCGCTGTCTCTTATACACATCTCCGAGCCCACGAGAC
+
AABBBF@BBBAAFGGGGGGGGGGHGHHFGAFFHHHGHBF2FHFGGHGGGGEFGHHHHHHHHHHGHHHGHGGGGGHHGGGGGGHHHHHGFGBGGFFGGG3BGHFHHHHHGHHHHHGGGGGHHHGHFHGHFGHHHGGHGCCCGGEFGFGCD
@M02034:409:000000000-BFKT7:1:2106:20851:5439 1:N:0:29
AAAGTCGAGGTGCCTAAAGTGGCAACCCAGACTGGGAAGGAGGTTGGTGGTGTAGAGCTTCCTGTAGCCGCATGGCGTTCGTACTTAAATATGGAACTAACCATTCCAATTTTCGCTGTCTCTTATACACATCTCCGAGCCCACGAGACG
+
ABBCADABBCCCGGGGGGGGGGGHHHHGGHHGHBCH2FGGCAFEFGFGE?EFBGHF55GGBHHHGDGEGGGGGFF1>>EFE12??BFED4FGGD33FFHHF0?FG4EGGGGHHFEGGEEGFHHHHHHHHHGGFFHGEBCF<FHFGCGGGG
@M02034:409:000000000-BFKT7:1:2106:13408:5441 1:N:0:29
AAAGTCGAGGTGCCTAAAGTGGCAACCCAGACTGGGGTGCCGGTTGGTGGTGTAGAGCTTCCTGTAGCCGCATGGCGTTCGTACTTAAATATGGAACTAACCATTCCAATTTTCGCTGTCTCTTATACACATCTCCGAGCCCACGAGACG
+
CABCCFCCBCBCGGGGGGGGGFGHHHHGGHEGHHHHGGGEHGGGGGGAFGEFGHHHHHHHHHHHHHHHHGGGGGHHGGGGGGFHHGGGHHHHHGEFHHGHHHGHHHHHHGHHHHGGGGGGHHHHHHGHGHHHHHHHFCGGGGHGGGGGGG
@M02034:409:000000000-BFKT7:1:2106:11722:5442 1:N:0:29
AAAGTCGAGGTGCCTAAAGTGGCAACCCAGACTGGTGG
+
BBBBBFBBBBAAGGGGGGGFGGGHHHHGGHGFH3AB2A
@M02034:409:000000000-BFKT7:1:2106:23287:5444 1:N:0:29
AAAGTCGAGGTGCCTAAAGTGGCAACCCAGACTTCGCAGGAGGTTGGTGGTGTAGAGCTTCCTGTAGCCGCATGGCGTTCGTACTTAAATATGGAACTAACCATTCCAATTTTCGCTGTCTCTTATACACATCTCCGAGCCCACGAGACG
+
AAAB>DA>DAA4FGG5BBBBA4BGGHHFFGHDHGGFGGFEBFFEGGEBAEEFGGHHFAGBFGHBE5FDBEEEEEGCEFGGGGHHGHHGBGGHHHFF3FFBBF3FFGBFHHHHHGEEGGGGHFGG1F2FBGGHFFFDFC/CCFGGCC/<AE
@M02034:409:000000000-BFKT7:1:2106:13426:5447 1:N:0:29
AAAGGCGAGGTGCCTAAAGTGGCAACCCAGACTGTGGAGCCGGTTGGTGGTGTAGAGCTTCCTGTAGCCGCAT
+
>3AA3>A>D>>>BFGGFCFFAGFGHGGEFGGFHF3D23BA2AEA1AAB1EAA1BDGBDF3@B@BF5D53B>>E
@M02034:409:000000000-BFKT7:1:2106:11114:5463 1:N:0:29
AAAGTCGAGGTGCCTAAAGTGGCAACCCAGACTGCGAAGTGTGTTGGTGGTGTAGAGCTTCCTGTAGCCGCATGGCGTTCGTACTTAAATATGGAACTAACCATTCCAATTTTCGCTGTCTCTTATACACATCTCCGAGCCCACGAGACG
+
CCCCCFABCCABGGGGGGGFGGGHHHHGGFHGHB322EF23DFBGGHGGGGFGHHHHFHHBGHHGFGGHGGGGGHFGFGGGGHHHHHHHHHHHFFDGHHHHHFGHGHHHHHHHHGGGGGHHHHHGHHGHGHHHHHGECGGGGHGGGCDD<
@M02034:409:000000000-BFKT7:1:2106:18246:5470 1:N:0:29
AAAGTCGAGGTGCCTAAAGTGGCAACCCAGACTACGAAGGAGGTTGGTGGTGTAGTGC
+
AABABDABBBAAFGGGGGGGGGGGGHHGGHHGHF3A2AAE22EGFFCA11EAA3D535
@M02034:409:000000000-BFKT7:1:2106:15183:5473 1:N:0:29
AAAGTCGAGGTGCCTAAAGTGGCAACCCAGACTCTGCCGGCGGTTGGTGGTGTAGAGCTTCCTGTAGCCGCATGGCGTTCGTACTTAAATATGGAACTAACCATTCCAATTTTCGCTGTCTCTTATACACATCTCCGAGCCCACGAGACG
+
AABA>DAADD2AGGGGGGGGFGFFHFGGGHHGHHGHGHGG2EE0AAE1BF>E13BDF4BG@F@BB4F4BAEGG?G0EEEFGFBHGHFFE444FGBFBF2FFFFGGBDBGGHGHDD?ADBGHHHHFFBFBFGHFG1FE-@?CFHEC?DA?C
@M02034:409:000000000-BFKT7:1:2106:18259:5484 1:N:0:29
AAAGTCGAGGTGCCTAAAGTGGCAACCCAGACTACGAAGGAGGTTGGTGGTGTAGAGCTTCCTGTAGCCG
+
>1AA>BA1>1A1BFG1A1BEBGFECEBEFHCGHFAEAGFGABEEHHG/FCFAEFGBGDGE1BFFG2F21B
@M02034:409:000000000-BFKT7:1:2106:19554:5510 1:N:0:29
AAAGTCGAGGTGCCTAAAGTGGCAACCCAGACTGCGAATAATGTTGGTGGTGTAGAGCTTCCTGTAGCCGCATGGCGTTCGTACTTAAATATGGAACTAACCATTCCAATTTTCGCTGTCTCTTATACACATCTCCGAGCCCACGAGACG
+
AABBAFAA3A>AFGGGGGGGFBFHGHHEGHDFFHBEEEGGFHFFFA2EFEEFAFHFHHHGFHHHGFHDHFGGGGHHGEEFGEEHHHHFHHGHHGB3GH3FGHGFFHHHHHHFGGGGGGEBGHHHHHGHFHEFGHFH?/@C?FHGCFGGGD
@M02034:409:000000000-BFKT7:1:2106:18092:5511 1:N:0:29
AAAGTCGAGGTGCCTAAAGTGGCAACCCAGACTGAGCAGAATGTTGGTGGTGTAGAGCTTCCTGTAGCCGCATGGCGTTCGTACTTAAATATGGAACTAACCATTCCAATTTTCGCTGTCTCTTATACACATCTCCGAGCCCACGAGAC
+
CCCCCFBCBCBCGGGGGGGGGGGHHHHGGHHGHH333B3FF5FGFHEEF2EFGFHEHFHHFHHHHFFFFFGCGGH1EEGGGFFEHHHGHHHHHGE3GHHHCE3FGEHFFFHHHFEGGGGHHHHHFFHFHHHHHHHEG<CF@GHGGCGGG
@M02034:409:000000000-BFKT7:1:2106:13807:5513 1:N:0:29
AAAGTCGAGGTGCCTAAAGTGGCAACCCAGACTTCTACGTCGGTTGGTGGTGTAGAGCTTCCTGTAGCCGCATGGCGTTCGTACTTAAATATGGA
+
>3>A>B3AA2A?GGFBFDFAG4BGFGFEFHDFHFFGHHE2BE?22EE1AEAAEGGFB5BBABFBA5F53E?0EEBFE1>EEAFH14BEFG44BEB
@M02034:409:000000000-BFKT7:1:2106:21176:5521 1:N:0:29
AAAGTCGAGGTGCCTAAAGTGGCAACCCAGACTAATAATTCGGTTGGTGGTGTAGAGCTTCCTGTAGCCGCATGGCGTTCGTACTTAAATATGGAACTAACCATTCCAATTTTCGCTGTCTCTTATACACATCTCCGTGCCCACGAGACG
+
AAAB>DA>D>AAGGGGGGGEGFGHHHFFFHHGHHHHHFHHHGHFGGGEFGAFGFHHFGHHFFGGEGGGHDG0EEH1FEEEE1FHGHFG3FGHHH33EGFFFHBGFHDEFHHHHFFEFGEFHBHHGHF33FFGFGF2E/</F2CF/@C?EG
@M02034:409:000000000-BFKT7:1:2106:18132:5524 1:N:0:29
AAAGTCGAGGTGCCTAAAGTGGCAACCCAGACTCTGGCGCATGTTGGTGGTGTAGAGCTTCCTGTAGCCGCATGGCGTTCGTACTTAAATATGGAACTAACCATTCCAATTTTCGCTGTCTCTTATACACATCTCCGAGCCCACGAGACG
+
A?ABBFBBDBAAGGGGGGGGBGGFHHHGFHHGHHHHCHGGGGGHHFEEGGEFHFGFFHHHGBHHHHHGGGEGGGHGGGGGGFGHHHHHHHEHHGFFFHHHHGHHHHHHGHHHHHGGGFEFHHGHGHFFFBBHFHGEG@CCCGHGGGGGFE
@M02034:409:000000000-BFKT7:1:2106:13792:5526 1:N:0:29
AAAGTCGAGGTGCCTAAAGTGGCAACCCAGACTTCTACGTCGGTTGGTGGTGTAGAGCTTCCTGTAGCCGCATGGCGTTCGTACTTAAATATGGAACTAACCATTCCAATTTTCGCTGTCTCTTATACACATCTCCGAGCCCACGAGACG
+
B@BBBF>>>D>>BAGGGGGG5FDCFHHEGHHFFGHHHHGHHGGGEEGGGGAFGFHFHHHHHHHHGGHGHGGGGEHHGEGGEECHHH@FGHDFGFGHHHDGHHGHHHHGHHHHHHGGGGGHGHFHHHHHGFHHHHHHE>DCGGHGGGGGGG
@M02034:409:000000000-BFKT7:1:2106:8858:5530 1:N:0:29
AAAGTCGAGGTGCCTAAAGTGGCAACCCAGACTCCTAATAAGGTTGGTGGTGTAGAGCTTCCTGTAGCCGCATGGCGTTCGTACTTAAATATGGAACTAACCATTCCAATTTTCGCTGTCTCTTATACACATCTCCGAGCCCACGAGACG
+
BBBBBFABBBAAGGGGGGGGGGGHFHGDGHHGGHHHHGHHAGHDGFGEFEAFHEHHHGHHGHHHFFHGFEEFGGGHGGGGGF2FHHBFFDFGGHBDEC@EGHEHDFFFHHHHHDEAF?E?HHHHEHHHFHGFFGF2B<CD/FFFCCGCFG
@M02034:409:000000000-BFKT7:1:2106:19762:5535 1:N:0:29
AAAGTCGAGGTGCCTAAAGTGGCAACCCAGACTAGTAAGAGTGTTGGTGGTGTAGAGCTTCCTATAGCCGCATGGCGTTCGTACTTAAATATGGAACTAACCATTCCAATTTTCGCTGTCTCTTATACACATCTCCGAGCCCACGAGACG
+
A?AB>DABCCCCGGGGFGGGFGGHHHHGGHHGHHFHHHGGHHHHHHHEEGEGGFHHFFHFGGHEHHHGHEGEGGHFEGGGGEFHHHHHHHHHHHHBCGECBGDFHHHHHGHHHHEEGGGGHFHHHHFHGHFHGGBFE@CDGFHGGGGGDG
@M02034:409:000000000-BFKT7:1:2106:21164:5535 1:N:0:29
AAAGTCGAGGTGCCTAAAGTGGCAACCCAGACTAATAATTCGGTTGGTGGTGTAGAGCTTCCTGTAGCCGCATGGCGTTCGTACTTAAATATGGAACTAACCATTCCAATTTTCGCTGTCTCTTATACACATCTCCGAGCCCACGAGAC
+
AAAAAFAADDAAGGGGBGGGGGGHHHHGGHHGHHFGHHHFDFGGGGG/F/EFGHGDBEHH1GGGHFHEFGGGFEHFGGGGGEGGCBGGHDFFG11BEGHH1F>GHHBGDGHHHHGGGGGGH2DGGHGG2FGHHHHFCGCC/FAFCC@/E
@M02034:409:000000000-BFKT7:1:2106:12404:5550 1:N:0:29
AAAGTCGAGGTGCCTAAAGTGGCAACCCAGACTTC
+
A?AAAFBB?2A?FFG5AFGFGGGHHGHGGDGGHG5
@M02034:409:000000000-BFKT7:1:2106:10482:5559 1:N:0:29
AAAGTCGAGGTGCCTAAAGTGGCAACCCAGACTAGGGAGCAGGTTGGTGGTGTAGAGCTTCCTGTAGCCGCATGGCGTTCGTACTTAAATATGGAACTAACCATTCCAATTTTCGCTGTCTCTTATACACATCTCCGAGCCCACGAGACG
+
BBCBBFBCCCCCGGGGGGGGGGGHHHHGGDEGHGFFGHAFFGHHGGFEFGEFFGHGHHHHFGHFGHHHHGGGGGHHGGGGGGGHHHHEFGGHHGHHHGFBGHGHHHFHHHGHHDEGGDFFHHHHHGFHFGHHHGBFE/@>DFHGFFGGGA
@M02034:409:000000000-BFKT7:1:2106:12226:5565 1:N:0:29
AAAGTCGAGGTGCCTAAAGTGGCAACCCAGACTCAGCCGGCTGTTGGTGGTGTAGAGCTTCCTGTAGCCGCATGGCGTTCGTACTTAAATATGGAACTAACCATTCCAATTTTCGCTGTCTCTTATACACATCTCCGAGCCCACGAGACG
+
BABCCFCCBBABGGGGGGGGGFGHGHHGGHHGHHHHHHGGGGGHHHGGGGEFGHHHHHHHHHHHHHHHHGGGGGHHGGGGGFHHHHGHHHGHHHHGHHHHHHGHGHGHGGHHHHGGGGGGHHHHHHFHFHHHHHGFEBFDGFHFFDGGGG
@M02034:409:000000000-BFKT7:1:2106:12399:5568 1:N:0:29
AAAGTCGAGGTGCCTAAAGTGGCAACCCAGACTTCGCATCGTGTTGGGGGTGTAGAGCTTCCTGTAGCCGCATGGCGTTCGTACTTAAATATGGAACTAACCATTCCAATTTTCGCTGTCTCTTATACACATCTCCGAGCCCACGAGACG
+
AAA?AD1>ADAAFGFGG1FBG1F0BCGEGEHGHHGC0EECGHHHHHH/A/EEGHHF11BFDCD1FFHGBEGEGEFFEF?FE/CF/2FFF22FG11<<CFG101BGFHFGHHHHHGCGEGBHGHHEHF@FGHHGHHBF?C?CEHGGGG.CA
@M02034:409:000000000-BFKT7:1:2106:21181:5574 1:N:0:29
AAAGTCGAGGTGCCTAAAGTGGCAACCCAGACTCATGATCAGGTTGGTGGTGTAGAGCTTCCTGTAGCCGCATGGCGTTCGTACTTAAATATGGAACTAACCATTCCAATTTTCGCTGTCTCTATACACATCTCCGAGCCCACGAGACGG
+
BBBBBFBBDBBBGGGGGGGGGGGHHHHGGHGFHHGHGFHHHHHHFHGGGGEFGHHDGHHHHHHHHFHHHGGGGGHHFFGGGFHFHHHHHHGHHF3EFHHHHHHHHHFHHHHHHHGGGGGHHGHGHGFHFGHHHHHD/CGFGEFDCGGGGC
@M02034:409:000000000-BFKT7:1:2106:18062:5574 1:N:0:29
AAAGTCGAGGTGCCTAAAGTGGCAACCCAGACTAGGGTGGGGGTTGGTGGTGTAGAGCTTCCTGTAGCCGCATGGCGTTCGTACTTAAATATGGAACTAACCATTCCAATTTTCGCTGTCTCTTATACACATCTCCGAGCCCACGAGACG
+
BAABAFBBBBABGGGGGGGFGGGHHHHGGHHGHHFHHBFFGGGEGGGGFGEGGFHFHGHHHHHHGHHFHEFFGGHGGGGGGGGHHHHHHHHHHHFEGHHHHGEHHHFFFHHHHHGGGGDFHHHHFHGHHHFHHHHHE<DC@GHFFCGGGG
@M02034:409:000000000-BFKT7:1:2106:10491:5579 1:N:0:29
AAAGTCGAGGTGCCTAAAGTGGCAACCCAGACTAGGGATCAGGTTGGTGGTGTAGAGCTTCCTGTAGCCGCATGGCGTTCGTACTTAAATATGGAACTAACCATTCCAATTTTCGCTGTCTCTTATACACATCTCCGAGCCCACGAGAC
+
A@ABADBBB@ABGGGGGGGFGGDHHHHGGHHGHH3BCGFFAFGEGGGECFEFGGHGFGHGFHHGFDGGFEFGGEGHGGGGFGFHHHHFGHHHFGFFGGFGEG3GHEFHHGHHHHGGFGGHHHGHHHFHFGHHHHFGFGGCCGHGGGCDG
@M02034:409:000000000-BFKT7:1:2106:21462:5594 1:N:0:29
AAAGTCGAGGTGCCTAAAGTGGCAACCCAGACTTCTAATCATGTTG
+
BBBBBFABBDAAGGGGGGGGGGGFHHHGGH22BBD55DG35FGHFH
@M02034:409:000000000-BFKT7:1:2106:21180:5594 1:N:0:29
AAAGTCGAGGTGCCTAAAGTGGCAACCCAGACTCATGATCAGGTTGGTGGTGTAGAGCTTCCTGTAGCCGCATGGCGTTCGTACTTAAATATGGAACTAACCATTCCAATTTTCGCTGTCTCTATACACATCTCCGAGCCCACGAGACG
+
BBABAFAADBBBGGGGGGGGGGGFHHHGGHHGHHHHHFHHHHGHHHGGGGGGHHHHHHHHHGHHHDFHGGGCGGHGGGGGGFHHHHHHGHHHHFFGFHHFCGHHFGFFFHHHGHGGGFGEHHHFHBDFGHGGHHGFCGGCAGFG?DGGG
@M02034:409:000000000-BFKT7:1:2106:23670:5608 1:N:0:29
AAAGTCGAGGTGCCTAAAGTGGCAACCCAGACTAATAAGCAGGTTGGTGGTGTAGAGCTTCCTGTAGCCGCATGGCGTTCGTACTTAAATATGGAACTAACCATTCCAATTTTCGCTGTCTCTTATACACATCTCCGAGCCCACGAGACG
+
AAAABFBBDB?AGGGGGGGGGGGHHHFGCFHCGHGHGHHGGHHHHFEFFG1FHFHBHFFHHFHFGHHHHGECGGH1>>EFFEEHHHFFHGBGGFFFHHHHHEBGHHFFHGHHHFFGGG<34BFGFH33FFBGHHGFF//BCGGGGGCDGG
@M02034:409:000000000-BFKT7:1:2106:10847:5621 1:N:0:29
AAAGTCGAGGTGCCTAAAGTGGCAACCCAGACTGAGACTACTGTTGGGGGTGCAGAGCTTCCTGTAGC
+
AAAAAF?AD?AAGGGGGGGGFGGCGFCGDAFFHGBAFGH33AFGBG22AA0E13D5F3B@F3G555@B
@M02034:409:000000000-BFKT7:1:2106:16873:5621 1:N:0:29
AAAGTCGAGGTGCCTAAAGTGGCAACCCAGACTCCGACTCAGGTTGGTGGTGTAGAGCTTCCTGTAGCCGCAT
+
?AAA3DAADDAAFGGGGGGFGFFHBGHGGGHGFH3E?22B33BD3G0BA1B113D5FGFGGF5BBAF53E00B
@M02034:409:000000000-BFKT7:1:2106:21040:5622 1:N:0:29
AAAGTCGAGGTGCCTAAAGTGGCAACCCAGACTTCTCCGACGGTTGGTGGTGTAGAGCTTCCTGTAGCCGCATGGCGTTCGTACTTAAATATGGAACTAACCATTCCAATTTTCGCTGTCTCTTATACACATCTCCGAGCCCACGAGACG
+
BCCCCFAABBAAGGGGGGGGGGGHHHHGGHHGHFEGGHG?EEEBFEGEFGGGHHHHGHHHBGHHGFHFHEGEGFHAEEEGGAGGHHHHB4GHHHF?GHGFGF3GHFBGHHHHHECGGGDHHHHHBHHHFHHHFDBGD/@DGFACCFGGD>
@M02034:409:000000000-BFKT7:1:2106:16855:5628 1:N:0:29
AAAGTCGAGGTGCCTAAAGTGGCAACCCAGACTCCGACTCAGGTTGGTGGTGTAGAGCTTCCTGTAGCCGCATGGCGTTCGTACTTAAATATGGAACTAACCATTCCAATTTTCGCTGTCTCTTATACACATCTCCGAGCCCACGAGACG
+
B3AABBAADD>AGGGGGGGGGGFGFHHGGHHGHHHGEGFGHHHHHFGEFGGFGGHF5FHHHHHHHHHHHGGGGFFCEEEFGG2GGGGFHHGFHHHHHHDGHHFHGHHHHHHHHHGGGGFHHHHHHHHHHHHGGHHHGGGGDFHGG?DGGG
@M02034:409:000000000-BFKT7:1:2106:17748:5628 1:N:0:29
AAAGTCGAGGTGCCTAAAGTGGCAACCCAGACTGCTCCGAATGTTGGTGGTGTAGAGCTTCCTGTAGCCGCATGGCGTTCGTACTTAAATATGGAACTAACCATTCCAATTTTCGCTGTCTCTTATACACATCTCCGAGCCCAC
+
BBBBBFBA>D>AGGGGGGGGFGGHHHHFGHHF3GGHHHGEFGGHGHAEFFFFGBHEHHHHBEHH5FDFHEG0EEFFFEEGGACHHHHFHHFHHF3@GCHGGFF3FFHEFGFHH4<EG//BBGFGDHGDHGFGGDGBD/BDCGHG
@M02034:409:000000000-BFKT7:1:2106:10492:5629 1:N:0:29
AAAGTCGAGGTGCCTAAAGTGGCAACCCAGACTGCTACTCAGGTTGGTGGTGTAGAGCTTCCTGTAGCCGCATGGCGTTCGTACTTAAATATGGAACTAACCATTCCAATTTTCGCTGTCTCTTATACACATCTCCGAGCCCACGAGACG
+
A3>AAFAA>D>ABGGGGGGGBAFGFGH?EFHFHHHHHHHGHHFHGFEGGGEBGGGHHHHHHHHGGHHHHGEEGGHHGGGGFF2GGGBFHHBGHGFGHHBFHHHHHHGGGHHHHGGGGGGHHHHHHGFHHHHHFHGGE/@CGEHGGCGGDD
@M02034:409:000000000-BFKT7:1:2106:21133:5652 1:N:0:29
AAAGTCGAGGTGCCTAAAGTGGCAACCCAGACTCAGCCTCATGTTGGTGGTGTAGAGCTTCCTGTAGCCGCATGGCGTTCGTACTTAAATATGGAACTAACCATTCCAATTTTCGCTGTCTCTTATACACATCTCCGAGCCCACGAGACG
+
BCCBCFBCBBABGGGGGGGGGGGHHHHGFHCFHHHHGHHHHHHHHHHGGGEFGHHHHHHHHHHHHGHHGGGGGGHHGGGGGGFEHHHHFG@GHFFGFHFHHHGHHHHH4BGFHHGGGEEBHHHHHHHHHGBGHHGHGFGCGFECGGCFGF
@M02034:409:000000000-BFKT7:1:2106:6378:5652 1:N:0:29
AAAGTCGAGGTGCCTAAAGTGGCAACCCAGACTAATAATAAGGTTGGTGGTGTAGAGCTTCCTGGAGCCGCATGGCGTTCGT
+
ABBBAFBBBBABGGGGGGGGGGGHHHHGGH2AGG3F55DGDHHGFHAAEEGFF3F5GFFG5BGF3BF21AE0EEH1EEEF1?
@M02034:409:000000000-BFKT7:1:2106:24581:5655 1:N:0:29
AAAGTCGAGGTGCCTAAAGTGGCAACCCAGACTCAGAATCAGGTTGGTGGTGTAGAGCTTCCTGTAGCCGCATGGCGTTCGTACTTAAATATGGAACTAACCATTCCAATTTTCGCTGTCTCTTATACACATCTCCGAGCCCACGAGACG
+
ABCBAFAACBCCGGGGGGGGGGGHHHHGGHHGHHHHHHHGHHGHHHGGFGEFHHHGHHHHHHHHHHHHHGGGGGHHGGGGGGHHHHFHHHHHHHHHGHHHHHGHHHHHHHHHHFGGGGFDGHHHHHHHHHHHHHGGD/CDGGHGGGFGGG
@M02034:409:000000000-BFKT7:1:2106:24601:5661 1:N:0:29
AAAGTCGAGGTGCCTAAAGTGGCAACCCAGACTCAGAATCAGGTTGGTGGTGTAGAGCTTCCTGTAGCCGCATGGCGTTCGTACTTAAATATGGAACTAACCATTCCAATTTTCGCTGTCTCTTATACACATCTCCGAGCCCACGAGAC
+
A?AA>BA>A1A>GFGEC1BGGFFEGFGG0GHFGHHFDFH1FGHBFECBFECFGFGED11FGGGFB2DA1BE>E/B0>BEA//B>FGHFGFFGFBD1FHHGFFEFGG22EFGDHGEGE/EB22>F1G2>2B11FGFDC</><FHECG//C
@M02034:409:000000000-BFKT7:1:2106:13080:5668 1:N:0:29
AAAGTCGAGGTGCCTAAAGTGGCAACCCAGACTGGGAGGACGGTTGGTGGTGTAGAGCTTCCTGTAGCCGCATGGCGTTCGTACTTAAATATGGAACTAACCATTCCAATTTTCGCTGTCTCTTATACACATCTCCGAGCCCACGAGAC
+
BBBBBFAADBAAABGGGGGGDCFGFGHGCCHGH32BB22AAEEFGGCEFEECGFFGHHHHGGHHBGHGFEF@GEHAFGGGGFFHHHHHHHGHHHFFHHGFFFFHHHHEFHHGHFFGGGGDHHFFGHFFFFHHHHFFE?CCGGHCFDCGG
@M02034:409:000000000-BFKT7:1:2106:6601:5672 1:N:0:29
AAAGTCGAGGTGCCTAAAGTGGCAACCCAGACT
+
AA>>AFABDBAAFGGGAGGGGGGHFDGEGHHGH
@M02034:409:000000000-BFKT7:1:2106:8589:5677 1:N:0:29
AAAGTCGAGGTGCCTAAAGTGGCAACCCAGACTGGTCCGGGTGTTGGTGGTGTAGAGCTTCCTGTAGCCGCATGGCGTTCGTACTTAAATATGGAACTAACCATTCCAATTTTCGCTGTCTCTTATACACATCTCCGAGCCCACGAGA
+
AABBAFABBDBBGFGGGFG6FFGHHHHGFGHGHHA5AAAEFEEEEGGBFDEAGDGFFDF3FEFFB@F5@?>0EEA1EE/1EFHEGHFFHFF4BF33BBGB303BFGFFBGHFHBE/B<EDHFFFFDDHFHHFGD@@EC/>@FFECDC?
@M02034:409:000000000-BFKT7:1:2106:8365:5677 1:N:0:29
AAAGTCGAGGTGCCTAAAGTGGCAACCCAGACTAAGGATGAGGTTAGTGGTGCAGAGGTTGCTGTAGCCGCATGGTG
+
BBABAFABBBABGGGGGGGGGGGFFHHGGHEFHFBA33B333BB252D52DA33F511B22B35D555ABEAE>155
@M02034:409:000000000-BFKT7:1:2106:12899:5677 1:N:0:29
AAAGTCGAGGTGCCTAAAGTGGCAACCCAGACTGGGGGGGTTGTTGG
+
AAAAAFBBBBBBGGGGGGGGGGGGHHFGGHAFHHCAFGGG-A?DHF:
@M02034:409:000000000-BFKT7:1:2106:8571:5678 1:N:0:29
AAAGTCGAGGTGCCTAAAGTGGCAACCCAGACTGGTCCGGGTGTTGGTGGTGTAGAGCTTCCTGTAGCCGCATGGCGTTCGTACTTAAATATGGAACTAACCATTCCAATTTTCGCTGTCTCTTATACACATCTCCGAGCCCACGAGACG
+
BBBBBFBBBBBBGGGGGFGGGGGHHHHGGEHGHHHHFHGGGEGGEG1AC1BAAGHB55FG5FFGHDHFHGGGGEGAFEFEFEBG1FFGBFFHHEB3FHHHHFD?G?GHFGHHHFEEFGGHHEHHFFHHHHHHHHGFF/CC@GGGCDFGGG
@M02034:409:000000000-BFKT7:1:2106:21841:5679 1:N:0:29
AAAGTCGAGGTGCCTAAAGTGGCAACCCAGACTTCTAAGAGTGTTGGTGGTGTAGAGCTTCCTGTAGCCGCATGGCGTTCGTACTTAAATATGGAACTAACCATTCCAATTTTCGCTGTCTCTT
+
CCCCCFBCBCBBFGGGGGGGGGGGHHHGGHGFHHHHF5D3FGHHGHAECEEF13D5D53B5FFG555A3B00EEGBE1>FFA2FFGFDGFFDFH3@B@FG313B?EF4?F3EE4/A</??44BF
@M02034:409:000000000-BFKT7:1:2106:8363:5695 1:N:0:29
AAAGTCGAGGTGCCTACAGTGGCAACCCAGACTAAGAATCAGGTTGGTGGTGTAGAGCTTCCTGTAGCCGCATGGCGTTCGTACTTAAATATGGAACTAACCATTCCAATTTTCGCTGTCTCTTATACACATCTC
+
A?ABADA>D2>4BGGA4AFGFGFFHGHGEHGFFBBGGFFH5BGF3BEAFEF1ABGFA5GGAF5BBFDBBAEEA1B10?>FE1BF14FGFDHHFBD3BE3CBB3BG?4FEHHHFFFEGEEHFDFGDGFFH2GBGHE
@M02034:409:000000000-BFKT7:1:2106:8583:5695 1:N:0:29
AAAGTCGAGGTGCCTAAAGTGGCAACCCAGACTGTTCCGGGTGTTGGTGGTGTAGAGCTTCCTGTAGCCGCATGGCTTTC
+
A?AB>DAADDBCGGGGGGGFGGGHHHHGGHHGHF3DGGFGGGGE1AGF1EEF1BFFFAGA5FAB55D53BE0B1B12BBF
@M02034:409:000000000-BFKT7:1:2106:9666:5700 1:N:0:29
AAAGTCGAGGTGCCTAAAGTGGCAACCCAGACTAATCATCAGGTTGGTGGTGTAGAGCTTCCTGTAGCCGCATGGCGTTCGTACTTAAATATGGAACTAACCATTCCAATTTTCGCTGTCTCTTATACACATCTCCGAGCCCACGAGACG
+
AAABAFABDBAAGGGGGGGGDFFHHHHCFFHGGHHHHHGGGHGHHGCEGGEFGHHBGHHHHHHHHHHHHGGGGGHFGGGGGE2GHHFFFG4FHFGGFHFHHHGHHHHHHHHHHHGGGGGHHGHHHHGHHHGHGHDHG@GCGGGGCCCDGD
@M02034:409:000000000-BFKT7:1:2106:22051:5704 1:N:0:29
AAAGTCGAGGTGCCTAAAGTGGCAACCCAGACTACTAAGGATGTTGGTGGTGTAGTGC
+
BBBABFABADBBGGGGGGGGGGGHHHHGGHHGHFCGHCCH3BGHB5AA22BAA3F535
@M02034:409:000000000-BFKT7:1:2106:8341:5709 1:N:0:29
AAAGTCGAGGTGCCTAAAGTGGCAACCCAGACTAATCAGCATGTTGGTGGTGTAGAGCTTCCTGTAGCCGCATGGCGTTCGTACTTAAATATGGAACTAACCATTCCAATTTTCGCTGTCTCTTATACACATCTCCGAGCCCACGAGACG
+
BBBCCFBCCCBBGGGGGGGGGGGHHHHGGHHGHGFHHHHHFHHHHHHD2EEFFFHHFGHHDGHHHFHHFEEAGGHFEGCGGGGHHHHHHHHHFHEBGHGGFHDHHFGFHHHHHHFFGGEFHHGHGHEHGHHHHHGHFCGGGAHGGGGGGG
@M02034:409:000000000-BFKT7:1:2106:13307:5722 1:N:0:29
AAAGTCGAGGTGCCTAAAGTGGCAACCCAGACTACGGCGCCGGTTGGTGGTGTAGAGCTTCCTGTAGCCGCATGGCGTTCGTACTTAAATATGGAACTAACCATTCCAATTTTCGCTGTCTCTTATACACATCTCCGAGCCCACGAGAC
+
BABBBFBBBBBBGGGGGGGGGGGHHHHGGHHGHHHF2E2EGGGGGGGGGGEFHHHHHHHHHHHHHHHHHGGGGGHHGGGGGGHHHHHHGHHHHHHGHHHFHHGHHHGHHHHHHHGGGGGHHHHHFHGHHGHHHHHGG-ACGFHGGGCDF
@M02034:409:000000000-BFKT7:1:2106:22497:5728 1:N:0:29
AAAGTCGAGGTGCCTAAAGTGGCAACCCAGACTACGAGTTTGGTTGGTGGTGTAGAGCTTCCTGTAGCCGCATGGCGTTCGTACTTAAATATGGAACTAACCATTCCAATTTTCGCTGTCTCTTATACACATCTCCGAG
+
A?AA>DAADAA?FGGBBBDGEFFCFDFGEHHGHHHGGGEFFGGHHEGGFAAFFFGHGBGGFGGFFFG53BEEE?FA@FGGFEF1FGGFDGHHHHFFGHFF3FBGHF44FGGHH4EEEGGDHDGHBGFFDG1FHFFFD/@
@M02034:409:000000000-BFKT7:1:2106:8318:5737 1:N:0:29
AAAGTCGAGGTGCCTAAAGTGGCAACCCAGACTTTGATTGTTGTTGGTGGTGTAGAGCTTCCTGGAGCCGCATGGCGTTCGTACTTAAATATGGAACTAACCATTCCAATTTTCGCTGTCTCTTATACACATCTCCGAGCCCACGAGACG
+
AA1AAD>ADD>ABGGFBGGB1FF0AAAAFH0FFFHHFHEFGHAHGEHEGF/FGF1A1FHHH1GF0BFGGGCGGGHFEFEFGFHHHGDBGHBGHHGGHHFHGFDGHGFFHHHHHHGGGGEFGFFHFHHHFFHHHHDD?BCCC/FFCA/<EE
@M02034:409:000000000-BFKT7:1:2106:7121:5741 1:N:0:29
AAAGTCGAGGTGCCTAAAGTGTCAACCCAGACTGCGACTTCGGTTGGTGGTGTAGAGCTTCCTGTAGCCGCATGGCGTTCGTACTTAAATATGGAACTAACCATTCCAATTTTCGCTGTCTCTTATACACATCCCGAGCCCACGAGACGG
+
AAAABFAA3D>AGGGGGGGFGGHHHFHECHCFGHHGCGGGHGDFG?EGGGEFHHHHHGHHHGHGHHHHHG@EFGHGGGGEGGHHHHGHHH4FGFGFFH3BGHFGHFHHGHHHHHGGGGGBHHHGHHFHFGFHHGGDEGGGGHGCGCFGGD
@M02034:409:000000000-BFKT7:1:2106:25312:5743 1:N:0:29
AAAGTCGAGGTGCCTAAAGTGGCAACCCAGACTTGTCCGGCGGTTGGTGGTGTAGAGCTTCCTGTAGCCGCATGGCGTTCGTACTTAAATATGGAACTAACCATTCCAATTTTCGCTGTCTCTTATACACATCTCCGAGCCCACGAGACG
+
A3AAAFAADDAAGGGGBFFGGGGGHHHGGEHGHHFHHHG?CFEEGEEGGCECFFHEGGHHFFHH3FF@GEEGGGHFEEEEGE?FEBB?FFGFGHGFBFBCFFDHHHGGHHHHHBC//AE1BB@GBGE1?CHH1D11?<@->FGEC-@AAD
@M02034:409:000000000-BFKT7:1:2106:23279:5756 1:N:0:29
AAAGTCGAGGTGCCTAAAGTGGCAACCCAGACTCCTAATAAGGTTGGTGGTGTAGAGCTTCCTGTAGCCGCATGGCGTTCGTACTTAAATATGGAACTAACCATTCCAATTTTCGCTGTCTCTTATACACATCTCCGAGCCCACGAGACG
+
AABAAFABBBBBGGGGFGGGGGGHHHHGGHGGHHHHHHHHHHHHHGGGGGEFHHHHHHHHHGHHHHHHHGGGGGHHGGGGGFHHHHHHHHFHHHGHGHFHGHHHHHHHHGHHHHGGGGGHHHHHHHHHFHHHHHFHFC@CGGEGGCGCFG
@M02034:409:000000000-BFKT7:1:2106:12229:5760 1:N:0:29
AAAGTCGAGGTGCCTAAAGTGGCAACCCAGACTCCTCATTCTGTTGGTGGTGTAGAGCTTCCTGTAGCCGCATGGCGTTCGTACTTAAATATGGAACTAACCATTCCAATTTTCGCTGTCTCTTATACACATCTCCGAGCCCACGAGACG
+
ABBBBFBBDBABGGGGGGGGGGGGHHHGGHHGHGFB2FHHH5FGHHHFGGGFHHHHHHHHHHHHHHHHHGGGGGHHGEECFGHHHGFGHHHHHHFHFHFEHHGHHHFHHHHHHHGEGGGGHHHHHHFGEGHFCGFDC@GDDGHGGC@DDC
@M02034:409:000000000-BFKT7:1:2106:25325:5763 1:N:0:29
AAAGTCGAGGTGCCTAAAGTGGCAACCCAGACTTGTCCGGCGGTTGGTGGTGTAGAGCTTCCTGTAGCCGCATGGCGTTCGTACTTAAATATGGAACTAACCATTCCAATTTTCGCTGTCTCTTATACACATCTTCG
+
>3AA3BAADDAAGGGEB4BDEGGHHGAEAGACGFBFHHFF2AAAAAEEEFEF13GHF5F33B3BBFF@3BEEFFF1EE@FEGGCFBFGBFG4FFFB?BD2?BBBGB3BGGHGGD</???2F>@F>D1F1FBGFH11?
@M02034:409:000000000-BFKT7:1:2106:25307:5763 1:N:0:29
AAAGTCGAGGTGCCTAAAGTGGCAACCCAGACTTGTCCGGCGGTTGGTGGTGTAGAGCTTCCTGTAGCCGCATGGCGTTCGTACTTAAATATGGAACTAACCATTCCAATTTTCGCTGTCTCTTATACACATCTCCGAGCCCACGAGACG
+
BABBCFABCCCAGGGGGGGGGGGHHHHGGCHGHGHHGHGGGGGFGGGGFGAFHHHHHHHHHHHHHHHFHGGGGGHHGGFGGGHHHHGHGHGHHBBGHGFHHHHHHHGHHHDHHFCDGABBHFHHHHEHHGHGHF1FD/@<DGEGCC-.CA
@M02034:409:000000000-BFKT7:1:2106:22819:5773 1:N:0:29
AAAGTCGAGGTGCCTAAAGTGGCAACCCAGACTAAGACTCAGGTTGGTGGTGTAGAGCTTCCTGTAGCCGCATGGCGTTCGTACTTAAATATGGAACTAACCATTCCAATTTTCGCTGTCTCTTATACACATCTCCGAGCCCACGAGACG
+
BBBACFABBBABGGGGGGGGGGGHHHHGGHHGHHHHGHHHGFHHHHGGGGEGHHHHHHHHHHHHHGHGHGGGEGGHGGGGGGHHHHEBGHGHHGHHHHGHHHHHHHHHBGHGHHGGGGGGHHHHGHGHFGGHGHFHGB/BGGCFGCFGGD
@M02034:409:000000000-BFKT7:1:2106:13547:5795 1:N:0:29
ACAGTCGAGGTGCCTAAAGTGGCAACCCAGACTCATAAGCATGTTGGTGGTGTAGAGCTTCCTGTAGCCGCATGGCGTTCGTACTTAAATTTGGAACTCACCATTCCAATTTTCGCTGTCTCTTATACACATCTCCGAGCCCACGAGACG
+
>1A1>B1>>@1>BBEGGGGGDFGHBGHA0EGF1FFFGHFGGGGHG2/BFA/BBFFF1FGGH1FDFG2FGF/AEBFGEBE?EEFG/B2BFD2@FDFD@F1BFGHFGG>F2FGHHFGGGCEEGFG2BG2BGHFHHHHGG/CCGGHGG?CCGG
@M02034:409:000000000-BFKT7:1:2106:18339:5799 1:N:0:29
AAAGTCGAGGTGCCTAAAGTGGCAACCCAGACTGAGAGGACGGTTGGTGGTGTAGAGCTTGCTGTAGCCGCAT
+
AAAA>BAAD11>FGGFG1AEBFFGFFGGGHFEH111A1A0AAEB/AEACEGA/1D211B1BAABD1D@BE//E
@M02034:409:000000000-BFKT7:1:2106:18318:5802 1:N:0:29
AAAGTCGAGGTGCCTAAAGTGGCAACCCAGACTGAGAGGAAGGTTGGTGGTGTAGAGCTTCCTGTAGCCGCATGGCGTTCGTACTTAAATATGGAACTAACCATTCCAATTTTCGCTGTCTCTTATACACATCTCCGAGCCCACGAGACG
+
BAABCFCABDAAGGGFGGGGGGGHHHHGGGHGHHHHHHGHHHGHHHGEFFEFFGHFHHHHHGHHGHHHHGGGGEGGEEFFGEFHHHHHHHGHHHGFHHHHHHGHHHHGHHHHHHGGGGEHHHFHGHHHHHFHGHHFFCFGGGHGGGGGGG
@M02034:409:000000000-BFKT7:1:2106:13559:5809 1:N:0:29
AAAGTCGAGGTGCCTAAAGTGGCAACCCAGACTCATAAGCATGTTGGTGGTGTAGAGCTTCCTGTAGCCGCATGGCGTTCGTACTTAAATATGGAACTAACCATTCCAATTTTCGCTGTCTCTTATACACATCTCCGAGCCCACGAGACG
+
AABCAFBBBCCCGGGGGGGGGGGFHHHGGHHGHHHHHHHHFHHGFHGEFEGGEFHHHGHGFFHHFHHHHEGFGFHHGEGGGEHHHGHHHHHHGGHFGGFGGHEHHHHFHHHHHHGGGGGHHHGHHHGHHHHHHHHHGGGGGGHGGGGGGD
@M02034:409:000000000-BFKT7:1:2106:24257:5814 1:N:0:29
AAAGTCGAGGTGCCTAAAGTGGCAACCCAGACTAATAATAATGTTGGTGGTGTAGAGCTTCCTGTAGCCGCATGGCGTTCGTACTTAAATATGGAACTAACCATTCCAATTTTCGCTGTCTCTTATACACATCTCCGAGCCCACGAGACG
+
BBBBBFAADD>AGGGGGGGGGFGHHHHGGHHGGHHHHHHHHHHHHFEGGGEFGFHFHHHHHHHHHHHGHGGGGGHFGEGGGFHHHHDGFHEHHHHHGCFHHHGHHHHHGHHHHHGGGCEFFHHFHHHHFHHHHHHHG?GFGFHGFCGGGG
@M02034:409:000000000-BFKT7:1:2106:11029:5814 1:N:0:29
AAAGTCGAGGTGCCTAAAGTGGCAACCCAGACTCAGCCTCAGGTTGGTGGTGTAGAGCTTCCTG
+
BBBBBFAA3AAAGGGGGGGGFFFFHGHGDH2FGB3BCHHH3BGGFF2EEFGFF3D5B53A5BFH
@M02034:409:000000000-BFKT7:1:2106:15094:5826 1:N:0:29
AAAGTCGAGGTGCATAAAGTGGCAACCCAGACTCATAATCAGGTTGGTGGTGTAGAGCTTCCTGTAGCCGCATGGCGTTCGTACTTAAATATGGAACTAACCATTCCAATTTTCGCTGTCTCTTATACACATCTCCGAGCCCACGAGACG
+
B?ABAFABBB2>FFGGGGGGFGGHHHHGGHHGHHHHGHGHHHFHHHGGGGEBFGHGHHHHHHHEBGHGHGGGGGHHGFGEEEBGHHGFFH@FGHDFHHHHHHFFHFHHHHHHHHGGGFEFGGGHFHHGHHHHHHHGEDGG/FGFC/AAEG
@M02034:409:000000000-BFKT7:1:2106:11538:5828 1:N:0:29
AAAGTCGAGGTGCCTAAAGTGGCAACCCAGACTAATAATAAGGTTGGTGGTGTAGAGCTTCCTGTAGCCGCATGGCGTTCGTACTTAAATATGGAACTAACCATTCCAATTTTCGCTGTCTCTTATACACATCTCCGAGCCCACGAGACG
+
A>AAA5AAD@ABFGGGGGGFGBFGFHHGGHHGHHHHHHHGGHH5GAEFFGEFGHHHHHHHHHHHHHHGHGCEGGHHGGGGGGGHHHHEHHHHGFFDFHFGGFFHHHHHHHHHHHGGGGGHHHHHFHGHGHHHHHGGE/@/CFFEGFCFA<
@M02034:409:000000000-BFKT7:1:2106:15080:5836 1:N:0:29
AAAGTCGAGGTGCATAAAGTGGCAACCCAGACTCATGGTGGTGTAAGTCTTGCAGGAGTTGCTTT
+
AABBAFBBBDAAGFGGGGGGEFFHHFGGGHHGHGHHB3B52ABB355D5FG553B111B35D3A5
@M02034:409:000000000-BFKT7:1:2106:5888:5840 1:N:0:29
AACTTCTCTTTTCCTCCCTTTTCCCCCCCTCCTCATTCTACTTTTTTTTGTGTAGAGCTTCCTGTAGCCGCATGGCGTTCGTACTTAAATATGGAACTAACCATTCCAATTTTCGCTGTCTCTTATACACATCTCCGAGCCCACGAGACG
+
>3>>>BBBBBDFBGGFGFBFG4FGHGFFG2EEHHHHDDBAFGDFFBAE0A2ABFHF5@GF5GGFHBGBFFGEGDF1E1EFF/??/4B3B?BFG3B3BGHGFF3BG4BF3BFHHHGFFDGHHGHHHH>@DG2FFFFGA@DCDCEEF>-<A?
@M02034:409:000000000-BFKT7:1:2106:25169:5846 1:N:0:29
AAAGTCGAGGTGCCTAAAGTGGCAACCCAGACTGCTACTGGTGTTGGTGGTGTAGAGCTTCCTGTAGCCGCATGGCGTTCGTACTTAAATATGGAACTAACCATTCCAATTTTCGCTGTCCTTATACACATCTCCGAGCCCACGAGACGG
+
AAAABFABBBABGGGGGGGGGGGHHHHGGGHGHHHHHHHHHHHHGHAEGGEFGBGFHFGHGGHHFGGBEEEEGGHHFEEGGEFHGGHHFHFGHH3FGFFHHHGGHHHBHHHHHDEEGGGGHHHFGGFHHFFHHHHEDF?DEHGGCGDGGG
@M02034:409:000000000-BFKT7:1:2106:15094:5850 1:N:0:29
AAAGTCGAGGTGCATAAAGTGGCAACCCAGACTCATAATCAGGTTGGTGGTGTAGAGCTTCCTGTAGCCGCATGGCGTTCGTACTTAAATATGGAACTAACCATTCCAATTTTCGCTGTCTCTTATACACATCTCCGA
+
>?AA>B3>>?A4E4FDEDFFDGFGHG4EEHHGHHHHHHHH5AG5BBEAAEEB1BFFFHEBBFGF55ADBEEEGEH1EF@CB12FFGFB34@BB33DBC33FGBFFBEFGHGFFHGGFEEDG4FGFFDB2B1CGH1B?<
@M02034:409:000000000-BFKT7:1:2106:15130:5851 1:N:0:29
AAAGTCGAGGTGCCTAAAGTGGCAACCCAGACTCCGCAGCCGGTTGGTGGTGTAGAGCTTCCTGTAGCCGCATGGCGTTCGTACTTAAATATGGAACTAACCATTCCAATTTTCGCTGTCTCTTATACACATCTCCGAGCCCACGAGACG
+
CCCCCFBBBBAAFGGGGGGGFGGHGHHGGHHGHHHGGGGGHGGGGGGGFGFFGFHHHHHHHHHFFGHHHGGGGGHHGEGGGFHHHHHHHHHHHHFFHHFHGHHHHHHHHHHHHHGGGFDFHGHHHHHFHHHHHHHHG?CGFACFGGGFGG
@M02034:409:000000000-BFKT7:1:2106:19132:5860 1:N:0:29
AAAGTCGAGGTGCCTAAAGTGGCAACCCAGACTAATAATCAGGTTGGTGGTGTAGAGCTTCCTGTAGCCGCATGGCGTTCGTACTTAAATATGGAACTAACCATTCCAATTTTCGCTGTCTCTTATACACATCTCCGAGCCCACGAGACG
+
CCCCCFBCBCBBGGGGGGGGGGGHHHHGGHGGHHHHHHHHHHFHHHGGGGEFGHHHHHHHHHHHHHHHHGFGGGHHGGGGGEGHHGFFFHGHHBFGFHBGHHHHHHGHHGHHHHGGGGGHHHHHHHHHGHFHHHGHG?CFCEGGGGGDGG
@M02034:409:000000000-BFKT7:1:2106:22860:5860 1:N:0:29
AAAGTCGAGGTGCCTAAAGTGGCAACCCAGACTTCGTCGATTGTTGGTGGTGTAGAGCTTCCTGTAGCCGCATGGCGTTCGTACTTAAATATGGAACTAACCATTCCAATTTTCGCTGTCTCTTATACACATCTCCGAGCCCACGAGACG
+
CBCCCFCBBCAAGGGGGGGFFGFGHHHGGHHGHHHFBAEEGHGHGHHFEGBFGGHHHHHHHHHHHHHGFDGGGGHHEEEEFGFGHHHHHGGHHHGBCGFGGHFFHHHHHHHHHHGGGGGFHGHHBGFG3FBGGFFDC/B?DAGFGCFDDE
@M02034:409:000000000-BFKT7:1:2106:12810:5862 1:N:0:29
AAAGTCGAGGTGCCTAAAGTGGCAACCCAGACTCATAATCATGTTGGTGGTGTAGAGCTTCCTGTAGCCGCATGGCGTTCGTACTTAAATATGGAACTAACCATTCCAATTTTCGCTGTCTCTTATACACATCTCCGAGCCCACAAGACG
+
A1AAAF1A1A>A1FFGGFGG11FGHFHGFG0FHFHHHGHHHHCHG2/ECA/BFGG2GGHHHBGHHHGHHGE?EGHHGGGFEFHHHG2BBF2FGE@BEF1FGHHHBHHHHHHGHHGGGGGHHHHHGHHHHHHHHHHHC/<@CEGGGEFFHC
@M02034:409:000000000-BFKT7:1:2106:6595:5863 1:N:0:29
AAAGTCGAGGTGCCTAAAGTGGCAACCCAGACTAGTAAGAAGGTTGGTGGTGTAGAGCTTCCTGTAGCCGCATGGCGTTCGTACTTAAATATGGAACTAACCATTCCAATTTTCGCTGTCTCTTATACACATCTCCGAGCCCACGAGACG
+
AAAAAFAADDAAGGGG11BBGBEG1FGCGHHGHC1FGHHHGHGGFGEGFGFGHHHHEDFCGHHHBGGFHGGGGGHHGGGGGA0FGHGFFHFFGHB@11FGFHEGHHFGGHHFGHGGCGE1GHHHGFF2BFGHHHDGC>/>B//FC/CGGC
@M02034:409:000000000-BFKT7:1:2106:21957:5864 1:N:0:29
AAAGTCGAGGTGCCTAAAGTGGCAACCCAGACTCAGAAGAGTGTTGGTGGTGTAGAGCTTCCTGTAGCCGCATGGCGTTCGTACTTAAATATGGAACTAACCATTCCAATTTTCGCTGTCTCTTATACACATCTCCGAGCCCACGAGACG
+
BBABBFABDBBBGGGGGGGGGGGHHEFGGHHGHFFHFFHHGHHHFE2EFAEEGGHFEFGG5GGHHFFBAEF@EEH1EEFGEE2FEGFF3GFDFF33FEFHF13FGGHBHGHHH?EEGGGF?4FEFF4EGGBGGHFFB<<C?G//<@/AD?
@M02034:409:000000000-BFKT7:1:2106:13028:5868 1:N:0:29
AAAGTCGAGGTGCCTAAAGTGGCAACCCAGACTACGGCGCCTGTTGGTGGTGTAGAGCTTCCTGTAGCCGCATGGCGTTCGTACTTAAATATGGAACTAACCATTCCAATTTTCGCTGTCTCTTATACACATCTCCGAGCCCACGAGACG
+
B?3AAF@A>DAAGGGGGCGGFGGHHHHGGGHGHGHGGGGGGGGGGFGFFGEFGHHHGHHHHHHHGHHHHGGGGFHGGGGFEFGHHFGHHH4FFE3BCGEGHHHEFGGHEHHHGHGGGFGHHHHHHHEHHHGHHHFHF/C?GFFGCCC.C?
@M02034:409:000000000-BFKT7:1:2106:10664:5869 1:N:0:29
AAAGTCGAGGTGCCTAAAGTGGCAACCCAGACTATTATGTCTGTTGGTGGTGTAGAGCTTCCTGTAGCCGCATGGCGTTCGTACTTAAATATGGAACTAACCATTCCAATTTTCGCTGTCTCTTATACACATCTCCGAGCCCACGAGACG
+
A?AB>BAAD2>4BGGGGFGGFGFGHHGEGHHGHH5BD5D5DDFDDBFAAEA21BFGD5FABBBBBAFBAAECG1B?0E>F1EFGGEGF@FHHFHEBBB33@B3BGB4?GHHHHEE?EEEDGBFGFH4B4FDGBFBFECCC/FAGCGG/E?
@M02034:409:000000000-BFKT7:1:2106:12825:5872 1:N:0:29
AAAGTCGAGGTGCCTAAAGTGGCAACCCAGACTCATAATCATGTTGGTGGTGTAGAGCTTCCTGTAGCCGCATGGCGTTCGTACTTAAATATGGAACTAACCATTCCAATTTTCGCTGTCTCTTATACACATCTCCGAGCC
+
A?AA>DAADAAABFG5FFGFGE2FGFFECFGFGGGHHHHHDDFDDAGEEFEF1BDFFHHFAFFBBAFD3AECGEBG?FCF1EBCGFGG34BFEGF3FGBF@G3FG4?EGFFHHGGGFDEHHFHHFGFGFFFHFGB2<@//B
@M02034:409:000000000-BFKT7:1:2106:11038:5889 1:N:0:29
AAAGTCGAGGTGCCTAAAGTGGCAACCCAGACTTCTGCTGCTGTTGGTGGTGTAGAGCTTCCTGTAGCCGCATGGT
+
>3>A>B>>A?A4FGGGBEFF5EFGHGFEFHHGH5FG5BDC3BF5BBAA2EBA1BG55DB3BBABBDDB3AE0E115
@M02034:409:000000000-BFKT7:1:2106:17929:5893 1:N:0:29
AAAGTCGAGGTGCCTAAAGTGGCAACCCAGACTGGGGGGGGGGT
+
>AA?>D>>>A2AGCFGGGGGFD2AFFFEFH2FHG22EGGG=;-;
@M02034:409:000000000-BFKT7:1:2106:11012:5895 1:N:0:29
AAAGTCGAGGTGCCTAAAGTGGAAACCCAGACTTCTTATGCTGT
+
>1AA>@>>>>A1AFGBEGF3BF1BFC0AEBEFF2DD12DF1GGD
@M02034:409:000000000-BFKT7:1:2106:8250:5898 1:N:0:29
AAAGTCGAGGTGCCTAAAGTGGCAACCCAGACTAATAAGAATGTTGGTGGTGTAGAGCTTCCTGTAGCCGCATGGCGTTCGTACTTAAATATGGAACTAACCATTCCAATTTTCGCTGTCTCTTATACACATCTCCGAGCCCACGAGACG
+
3AA>AFABBBABGGGGGGGGGGGFHHFEGECEHHHHHHGHHHHHHDHFGGEFHFHGFHHHGHHFFGHHHECEGDHHGGGGEGHHHHHHEGDEFHFFHHHHHHFHFGHHFGHHHHGGGGGHHHHHHHHHHHHHHHFGGCGGGGHGGCCGDE
@M02034:409:000000000-BFKT7:1:2106:6309:5909 1:N:0:29
AAAGTCGAGGTGCCTAAAGTGGCAACCCAGACTGGGGGGCAGGTTGGTGGTGTAGAGCTTCCTGTAGCCGCATGGCGTTCGTACTTAAATATGGAACTAACCATTCCAATTTTCGCTGTCTCTTATACACATCTCCGAGCCCACGAGACG
+
ABABBFBBBBAAGGGGGGGGGGGHGHHGGHHGGH2FFEEGFGCCFCFGGGDGGGHGGHHHGHHGGFH1<A/CDGHHGGGGGGHHHHHGHGGGGFD0CG<CGHBCGHGFFHHHHHCGGGGFGGGFFGFF0BFGBFFFG-B?AFGGFFF?AD
@M02034:409:000000000-BFKT7:1:2106:18256:5913 1:N:0:29
AAAGTCGAGGTGCCTAAAGTGGCAACCCAGACTGTGCGGCAGGTTGGTGGTGTAGAGCTTCCTGTAGCCGCATGGCGTTCGTACTTAAATATGGAACTAACCATTCCAATTTTCGCTGTCTCTTATACACATCTCCGAGCCCACGAGACG
+
BBBBAFBABB2AFGGGGGGGGGGHHHHGGHHGHHHHHGGGGGGHGFEFGFEBFGHHFHHHHHHFFGHHHGGGGGHFEEGGGFHHHHHGGHGHHHGHHBGHHHHHHHHHHHHHHGGGGGDGHHFHGHHHHHGHHHHHF/@@FGHGCCGGGG
@M02034:409:000000000-BFKT7:1:2106:18662:5924 1:N:0:29
AAAGTCGAGGTGCCTAAAGTGGCAACCCAGACTAAGCCTCAGGTTGGTGGTGTAGAGCTTCCTGTAGCCGCATGGCGTTCGTACTTAAATATGGAACTAACCATTCCAATTTTCGCTGTCTCTTATACACATCTCCGAGCCCACGAGACG
+
AAAAADAACCACGGGGGGGGGGGHHGHGGHHGHHHHHHHH3BGGHHGGGGEFHHHHHHHHHHHHHHHHHGGGGGHHGGGGGGHHHHHHHHGHHHHGHHGHHGGHHHHHHHHHGHGGGGGHHHHHHHHHHHGHHHGHDC?CGGHGGGGGDD
@M02034:409:000000000-BFKT7:1:2106:17302:5935 1:N:0:29
AAAGTCGAGGTGCCTAAAGTGGCAACCCAGACTACGGAGGGTGTTGGTGGTGTAGAGCTTCCTGTAGCCGCATGGCGTTCGTACTTAAATATGGAACTAACCATTCCAATTTTCGCTGTCTCTTATACACATCTCCGAGCCCACGAGACG
+
ABB@AFBBD@AAGGGGGGGFGGEHFHHFFHHGHHHFGGECGEGEEHGAFDEFHHHFGFHHFFHHHGGFHGECEGHGGEEEFFGHHFHGGFHHHFFFHHHHFHGHBGHGHHHHHHGGGGDGHFGHHHHHDFHHHHGHGGGGCFHGGF?DFC
@M02034:409:000000000-BFKT7:1:2106:20886:5943 1:N:0:29
AAAGTCGAGGTGCCTAAAGTGGCAACCCAGACTAAGCAGAATGTTGGTGGTGTAGAGCTTCCTGTAGCCGCATGGCGTTCGTACTTAAATATGGAACTAACCATTCCAATTTTCGCTGTCTCTTATACAATCTCCGAGCCCACGAGACG
+
ABBBAFBABDABGGGBFGGGBGFHHGHEDGGFHHHHHHHGCFGBFFHBFEEFHHHHDEGGFHHGGFGF3EE?EECGGGGGGGGHHHFHBGHHHGFFEGFG3BDGGFBFDGHHHHGEGGGHHFHHFHG4DGFFGHFF@C/BAEFGCGGD?
@M02034:409:000000000-BFKT7:1:2106:5890:5947 1:N:0:29
AACTTCTCTTTTCCTCCCTTTTCCCCCCCTAATAATCATTTTTGTTTTTTAGAGCTTCCTGTAGCCGCATGGCGTTCGTACTTAAATATGGAACTAACCATTCCAATTTTCGCTGTCTCTTATACACATCTCCGAGCCCACGAGACGGA
+
>>>>>BBBBBDDFGGGFFFFBDDGHHGGGAFGGHCFHHA5DFFEFBGGF0FFEFFGHFHHHFFGGHGGEEEFGGFGEGGHHHHHFBBGH4DB3?FGBE?GHFHHHFGFHHHG?FGGHHBGH3FGH32FFFHHEG@C/@GEGG/AD??FD
@M02034:409:000000000-BFKT7:1:2106:9217:5949 1:N:0:29
AAAGTCGAGGTGCCTAAAGTGGCAACCCAGACTTCTAAGAATGTTGGTGGTGTAGAGCTTCCTGTAGCCGCATGGCGTTCGTACTTAAATATGGAACTAACCATTCCAATTTTCGCTGTCTCTTATACACATCTCCGAGCCCACGAGACG
+
CBBCCFAADDAAGGGGGGGGGGGHHHHGGHHGHDBGHHH35BGGGFHGGGGGHHHHHHHHHFHHHHHHHGGGGGHGGGGGGGHHHHFGHHGHHHFGFHFFHHFHHHHHHHHHHHGGGGGHHHHHFHHHHHHHHHGGGCCCGGHGGGGCGD
@M02034:409:000000000-BFKT7:1:2106:18443:5953 1:N:0:29
AAAGTCGAGGTGCCTAAAGTGGCAACCCAGACTAATAAG
+
ABBB>BA3>>AAGGGGGGGGGGGHGHHFGHAFG3DG555
@M02034:409:000000000-BFKT7:1:2106:9238:5956 1:N:0:29
AAAGTCGAGGTGCCTAAAGTGGCAACCCAGACTGCTAAGAATGTTGGTGGTGTAGAGCTTCCTGTAGCCGCATGGCGTTCGTACTTAAATATGGAACTAACCATTCCAATTTTCGCTGTCTCTTATACACATCTCCGAGCCCAC
+
>3AA>BA>A2A4GGGFBB4AGFFAFEBECAFBGBEGHHHG5BFDDDFEFEFCFDGHHFFBFE5FF5FDGECCEEGFEFEEFGB?BGDFB@FDFF@D@BBCBF3FE?4?BFFHH4>EEGGGHDFHH44F4B?GBDB1?/</></?
@M02034:409:000000000-BFKT7:1:2106:16541:5958 1:N:0:29
AAAGTCGAGGTGCCTAAAGTGGCAACCCAGACTGCTGGTGGGGTTGGTGGTGTAGAGCTTCCTGTAGCCGCATGGCGTTCGTACTTAAATATGGAACTAACCATTCCAATTTTCGCTGTCTCTTATACACATCTCCGAGCCCACGAGACG
+
A3AAAFBBBB>AGGGGGGGGGGGHHHHGGHHGHHHHHHGHAGGGGGGEFGGGG3GFH5AFGHHHBE@DBEE@GGFEFBEFF??GFHHHHHHHFF3BGFGHGGBHBGGBFGDHFB<EGG?GFBFBDFFGFGHCGGHBA<@CGEHEGCGGGG
@M02034:409:000000000-BFKT7:1:2106:12907:5960 1:N:0:29
AAAGTCGAGGTGCCTAAAGTGGCAACCCAGACTAGTAGTCGTGTTGGTGGTGTAGAGCTTCCTGTAGCCGCATGGCGTTCGTACTTAAATATGGAACTAACCATTCCAATTTTCGCTGTCTCTTATACACATCTCCGAGCCCACGAGACG
+
BBBBBFBBBBABGGGGGGGGGGGHHHHGGHFFHHHHCGHHGGGHHHHGGGEGHHHHFFGHGGHFGFHHGGGFGGHGEFGGGGHHHHGHHHGHFHFFCGFGFGBGHHFFHHHHHFEEFDEGHFHHHHHGFGHHFGFHF//CCAGFCGGGGG
@M02034:409:000000000-BFKT7:1:2106:12888:5966 1:N:0:29
AAAGTCGAGGTGCCTAAAGTGGCAACCCAGACTAGTAGTCGTGTTGGTGGTGTAGAGCTTCCTGTAGCCGCATGGCGTTCGTACTTAAATATGGAACTAACCATTCCAATTTTCGCTGTCTCTTATACACATCTCCGAGCCCACGAGACG
+
A?AAAFAADDAAGGGBGGGGBBFH1FHGCGHFHHHGFFGGEFGGGAAEFFABGFG2EFHGGEGHHHGHHG?EFFHGGEGFFEGFHF@FGHFHHHHHHH1FGHGHHHGFBGHHHHGGGCEGHHHHHH2>2FGHHHHFG/BCGFHGG?//CC
@M02034:409:000000000-BFKT7:1:2106:22106:5969 1:N:0:29
AAAGTCGAGGTGCCTAAAGTGGCAACCCAGACTGAGGGGCAGGTTGGTGGTGTAGAGCTTCCTGTAGCCGCATGGCGTTCGTACTTAAATATGGAACTAACCATTCCAATTTTCGCTGT
+
AABAAFAADD2>4AGGGGGGGGGHCGHEEGGEHHGHGGEGCE2BB20FFEEFAGHFHHEH5FGBF5F5B10EFGHHGEEC1E?1FGHF3F44B333B33BGHHC?EFG4?F4BFEEG/?
@M02034:409:000000000-BFKT7:1:2106:12041:5982 1:N:0:29
AAAGTCGAGGTGCCTAAAGTGGCAACCCAGACTTCTCGGGAGGTTGGTGGTGTAGAGCTTCCTGTAGCCGCATGGCGTTCGTACTTAAATATGGAACTAACCATTCCAATTTTCGCTGTCTCTTATACACATCTCCGAGCCCACGAGACG
+
BBCCBFCCCCBBGGGGGGGGGGGHHHHGGHHGHHHHHGGGEGGEHHGGFGGGGGHHHHHHHGHGGHHGHGGGGGHHGGGGGFHHHHFHHHHHHHHGFHHFHHFHHHHHHHHHHHGGGGGHHHHHHHGHHHFHHHFDEBB@CGHGGGGGDE
@M02034:409:000000000-BFKT7:1:2106:16762:5985 1:N:0:29
AAAGTCGAGGTGCCTAAAGTGGCAACCCAGACTATTAATAAG
+
BBCCBFCCCCBCGGGGGGGGGGGHHHHGGHEFBGDG55F555
@M02034:409:000000000-BFKT7:1:2106:24755:5991 1:N:0:29
AAAGTCGAGGTGCCTAAAGTGGCAACCCAGACTGCTAGGTCTGTTGGTGGTGTAGAGCTTCCTGTAGCCGCATGGCGTTCGTACTTAAATATGGAACTAACCATTCCAATTTTCGCTGTCTCTTATACACATCTCCGAGCCCACGAGACG
+
ABBBADABBBBBGGGGCGF6FGGHHHGFGHHGHGHHGGGDFEGGFHHGFFFFGHHFHHHHHHHGGHHGHGGGGGHHGFGEGGHHGHFHHHHHGGEFFGGHEHFFDFFFFGHHHHGCEGAGHGHHHHFHGHHGHHHFD/DFGGHFG@DGGG
@M02034:409:000000000-BFKT7:1:2106:9634:5991 1:N:0:29
AAAGTCGAGGTGCCTAAAGTGGCAACCCAGACTAATTGTCTTGTTGGTGGTGTAGAGCTTCCTGTAGCCGCATGGCGTTCGTACTTAAATATGGAACTAACCATTCCAATTTTCGCTGTCTCTTATACACATCTCCGAGCCCACGAGACG
+
ABBBADAAD@AAGGGGGCFFGGGGHGHFFHDGHF3GAEGGHHGDGHHAAEFFAFGFFHFGFGGFFAFEDAECGEFFEEEFAEFHHHHFHHGHGGF3BGBBFG3GGFDHGGHGGFEEFEGHGHHHFHEDEGFHGGBGD/<BDFHFGG?DD?
@M02034:409:000000000-BFKT7:1:2106:21812:5993 1:N:0:29
AAAGTCGAGGTGCCTAAAGTGGCAACCCAGACTAATAATAAGGTTGGTGGTGTAGAGCTTCCTGTAGCCGCATGGCGTTCGTACTTAAATATGGAACTAACCATTCCAATTTTCGCTGTCTCTTATACACATCTCCGAGCCCACGAGACG
+
AABBAFB3AAABGGGGGGGFGGGHHHHGEGGGHHHHHHHHFGHHHHGEFEEFGHHHHHHHHHHHGHHFGEGGGGHHGGGGGGHHGHHHHHHHHHFGFGFGGHFGFGHGHHHHHDGFDGGGHHHH4GFHFFGHFHFGG?DGGGAFFCCGGG
@M02034:409:000000000-BFKT7:1:2106:16783:5994 1:N:0:29
AAAGTCGAGGTGCCTAAAGTGGCAACCCAGACTATTAATAAGGTTGGTGGTGTAGAGCTTCCTGTAGCCGCATGGCGTTCGTACTTAAATATGGAACTAACCATTCCAATTTTCGCTGTCTCTTATACACATCTCCGAGCCCACGAGAC
+
>3AA>BA>A2>4BBFB4GDEDGBBFABEDFHGHHHGEFFH5BB53BAB2EB1AFGF55B35B5ABAB5BBAAEEBE01>??1BFBFFFBGFEGHB3BB3B3B3BFBB4BGGFHFE>EEEBGFGFEGFG4B2F2BBB?<C/BA<FCDCCA
@M02034:409:000000000-BFKT7:1:2106:22856:5998 1:N:0:29
AAAGTCGAGGTGCCTAAAGTGGCAACCCAGACTTATACTGCTGTTGGTGGTGTAGAGCTTCCTGTAGCCGCATGGCGTTCGTACTTAAATATGGAACTAACCATTCCAATTTTCGCTGTCTCTTATACACATCTCCGAGCCCACGAGACG
+
AABCAFBCCCCCGGGGGGGGGGGHHHGGGHHGHHHGHHHHGHHHHHHGEFEFFGHHFGHGGHHHGFGGHEGGGGHEFGGGGFFHFHHGHHHHHGGFGGBGGHFGHGFHHHHHHHGGGGGHFHHHFHFEGGGHGGGGA>CFGEHGGGGGGE
@M02034:409:000000000-BFKT7:1:2106:22836:6001 1:N:0:29
AAAGTCGAGGTGCCTAAAGTGGCAACCCAGACTTATACTTCTGTTGGTGGTGTAGAGCTTCCTGTAGCCGCATGGCGTTCGTACTTAAATATGGAACTAACCATTCCAGTTTTCGCT
+
>3AAAF?A>A>>BFFFFGGGGCCFBCCEFAAFHH5GFGG5DFDGF32BBAABFBG555EFEBGFHGGHHE00AEH1EEEFFB2BGFB3GF4E@@3@@3FGEFGGGHHF4F?GH4//E
@M02034:409:000000000-BFKT7:1:2106:16763:6003 1:N:0:29
AAAGTCGAGGTGCCTAAAGTGGCAACCCAGACTATTAATAAGGTTGGGGGTGTAGAGCTTCCTGTAGCCGCATGGCG
+
AAAA>DAADD1AGGG1FGGGFGFGHHHCGGFGHBGFFGH22B111BE/?/EAA1GG111B1B1BG@EBGGGCECA0>
@M02034:409:000000000-BFKT7:1:2106:21802:6009 1:N:0:29
AAAGTCGAGGTGCCTAAAGTGGCAACCCAGACTAATAATAAGGTTGGTGGTGTAGAGCTTCCTGTAGCCGCATGGCGTTCGTACTTAAATATGGAACTAACCATTCCAATTTTCGCTGTCTCTTATACACATCTCCGAGCCCACGAGAC
+
CCCCCFBCBCABGGGGGGGGGGGHHHHGGHCGHHHHHHHHHHGHGHGGGGGFHHHHHHHHGGHHHHHHHGGGGGHHGGGGGGHHHHGHHHFFGFGHGHHHBGHHHHHHHHHHHHGGGGGEHHHHHHHHHHHHHHHHGC/CGGEGGCFGG
@M02034:409:000000000-BFKT7:1:2106:25345:6011 1:N:0:29
AAAGTCGAGGTGCCTAAAGTGGCAACCCAGACTAATAAGAAGGTTGGTGGTGTAGAGCTTCCTGTAGCCGCATGGCGTTCGTACTTAAATATGGAACTAACCATTCCAATTTTCGCTGTCTCTTATACACATCTCCGAGCCCACGAGACG
+
BBAABFABBBAAGGGBGGGGGGGHHGHGGFFGHHFHHHBBHHHHGCEECFGFGFHFFFHHHGGF5FGHHDEEEEHHGEEGGEFEHHGEHH4BGF3GBGHHHHGHGHHFBFGHHGEEGDEGFHFFDGEFGHHGHHGGGD??DGGFGAGDEE
@M02034:409:000000000-BFKT7:1:2106:8541:6028 1:N:0:29
AAAGTCGAGGTGCCTAAAGTGGCAACCCAGACTAATGCTTCGGTTGGTGGTGTAGAGCTTCCTGTAGCCGCATGGCGTTCGTACTTAAATATGGAACTAACCATTCCAATTTTCGCTGTCTCTTATACACATCTCCGAGCCCACGAGACG
+
BBBBBFBBBBBBFGGGGGGGGFGHHHHGGHDFHHHHGHHHHGGGGEGEFGEFFGHGGHHHGHHHHHHHHGFGGGHHGGGGGGFHHHGGHHFHFGHHFHFGHHGHGHHHHHGHHGGGGGGGHHGHHHGHGHHHHH3GECDCGFHFGGGGGF
@M02034:409:000000000-BFKT7:1:2106:11723:6032 1:N:0:29
AAAGTCGAGGTGCCTAAAGTGGCAACCCAGACTAGTCGTACTGTTG
+
BBBBBFBBBBAAGGGGGGGGGGGHHHHGGHHGHFFHHGAFFHHHHH
@M02034:409:000000000-BFKT7:1:2106:15776:6034 1:N:0:29
AAAGTCGAGGTGCCTAAAGTGGCAACCCAGACTGGGTCGCGTGTTGGTGGTGTAGAGCTTCCTGTAGCCGCATGGCGTTCGTAC
+
BBBBBFABDBABGGGGGFGGGFFHHHHG2FHFHGHHHFA2EFGGFFFE11BAFBGB55BF5BFDB5FDEEF/B>F1>>>?E12?
@M02034:409:000000000-BFKT7:1:2106:15792:6041 1:N:0:29
AAAGTCGAGGTGCCTAAAGTGGCAACCCAGACTGGGTCGCGTGTTGGTGGTGTAGAGCTTCCTGTAGCCGCATGGCGTTCGTACTTAAATATGGAACTAACCATTCCAATTTTCGCTGTCTCTTATACACATCTCCGAGCCCACGAGACG
+
>3AA>BAAD>A>BFGFBBGFGFGGHHHEFACFHG2AABEEFGGB1FEACAEFGHHHFHHGG@FFFDGFGEE/E1FFEGGF1?FHGHHH3FGFGGDBFHFFFF3BGFFFGHHHHFGFGGGHHEGHHGFHGGGHHHHGE@CCFGHGGGGGGE
@M02034:409:000000000-BFKT7:1:2106:17423:6049 1:N:0:29
AAAGTCGAGGTGCCTAAAGTGGCAACCCAGACTTTGGGGGGGGTTGGTGGTGTAGAGCTTCCTGTAGCCGCATGGCGTTCGTACTTAAATATGGAACTAACCATTCCAATTTTCGCTGTCTCTTATACACATCTCCGAGCCCACGAGACG
+
CCCBCFCBBBAAGGGGGGGGGGGHHHHGGHHGHHHHHGGGGGFFFFFFFFDEEFFFFFFFFFFFFFFFFFFFFFFFFDFFFFFFFFFFFFFFFFFFFFFFFFFFFFFFFFFFFFFFFFFFFFFFFFFFFFFFFFFFFFFFFFFFFFFFFF
@M02034:409:000000000-BFKT7:1:2106:16701:6052 1:N:0:29
AAAGTCGAGGTGCCTAAAGTGGCAACCCAGACTACTCAGAATGTTGGTGGTGTAGAGCTTCCTGTAGCCGCATGGCGTTCGTACTTAAATATGGAACTAACCATTCCAATTTTCGCTGTCTCTTATACACATCTCGAGCCCACGAGACGG
+
A?AAAFBADDAAGGGFGGGGGGGHHHHGGHHGGHHHHHHHHHHHHHHGFGEFGGHHHHHHHHHHHHHHHGGGGGGHGEGGGGHHHHHHHHHHHHGHHHGHHHGHGHGHHHHHHHGGGGGHHHHHHHHHGHHHGFHHFGGGGHGGGGGGGC
@M02034:409:000000000-BFKT7:1:2106:19664:6059 1:N:0:29
AAAGTCGAGGTGCCTAAAGTGGCAACCCAGACTCATACGCATGTTGGTGGTGTAGAGCTTCCTGTAGCCGCATGGCGTTCGTACTTAAATATGGAACTAACCATTCCAATTTTCGCTGTCTCTTATACACATCTCCGAGCCCACGAGAC
+
CCCCBFBCCCBCGGGGGGGGGGGHHHHGGHHGHFHHGHHGFGGHGHHGGCFFHGHHHHHHFHHHHHHFGGGFGGHFGGGGGFHHGHHHGHHHHEFFHHHHHHFHHHHGHHHHHHGGGGGGHHHHHGHHHHGHHHHHGGGGGGHGGGGGF
@M02034:409:000000000-BFKT7:1:2106:11884:6059 1:N:0:29
AAAGTCGAGGTGCCTAAAGTGGCAACCCAGACTATGGGTGGTACTGAGCTTCCTGTAGCCGCATGGCGTTCGTACTTAAATATGGAACTAACCATTCCAATTTTCGCTGTCTCTTATACACATCTCCGAGCCCACGAGACGGACTCCTAT
+
CCCCCFBCCBABGGGGGGGGGFGHHHHGEHHGHHHHHHHGGGHHHHHHHHHHHHHHHHHHGGGGGHFGFGGGEBGHHHHHHFGHHFFHGGHHHHHFHHHHHHHHHGGGGGHHGHHHHHHHHHHHHHHGGGGGGCFGFDGG?E<CCHHHHG
@M02034:409:000000000-BFKT7:1:2106:14174:6061 1:N:0:29
AAAGTCGAGGTGCCTAAAGTGGCAACCCAGACTAGTCCGAGTGTTGGTGGTGTAGAGCTTCCTGTAGCCGCATGGCGTTCGTACTTAAATATGGAACTAACCATTCCAATTTTCGCTGTCTCTTATACACATCTCCGAGCCCACGAGACG
+
ABBBBFBBBCABGGGGGGGGGGGHHHHGGHHGHHHHHHGGGGHGHHHEFGAFFFHHHGHHHHHGFFGGGGGGGGHFGEGFGGFHHHGGGHHHGGDBGHFHGFEGHHHFHHHHHHGGGGGFHGHHFHGHGHGFHHHGE?FCGGHGGGFGGG
@M02034:409:000000000-BFKT7:1:2106:16688:6063 1:N:0:29
AAAGTCGAGGTGCCTAAAGTGGCAACCCAGACTACTCAGAATGTTGGTGGTGTAGAGCTTCCTGTAGCCGCATGGCGTTCGTACTTAAATATGGAACTAACCATTCCAATTTTCGCTGTCTCTTATACACATCTCGAGCCCACGAGACGG
+
AAAAAFAB?D2>BFBFGGEB5BFGGHHGGHHGHHHHHHGHHHHFGBHEFFGFHFHHHFHHHGGHFGGHHGGEGGGHG1EFEB2?EGDFGFEHGHHHHFHGHGGFHGHFHGHHHFEFGDGHEHHHFHHHGHHFGFHGH?D<FGGGGGGGG?
@M02034:409:000000000-BFKT7:1:2106:23014:6087 1:N:0:29
AAAGTCGAGGTGCCTAAAGTGGCAACCCAGACTGCGCCGCAGGTTGGTGGTGTAGAGCTTCCTGTAGCCGCATGGCGTTCGTACTTAAATATGGAACTAACCATTCCAATTTTCGCTGTCTCTTATACACATCTCCGAGCCCACGAGACG
+
A?AABFBBBB?AGGGGGGGGGGGHHHHGGGHGHHHGGGGGGGCHGGFGGF1AGHHFGBGHHGHGGHHHGGG?EGGHGGGGGGHHHHHGHHFHFH33FFFFHHHHHHGFFFHHHGGGGGGHHHGGGHFGGHDHHHFFE<<CGGHGGCGGGG
@M02034:409:000000000-BFKT7:1:2106:10272:6097 1:N:0:29
AAAGTCGAGGTGCCTAAAGTGGCAACCCAGACTAGTAATCAGGTTGGTGGTGTAGAGCTTCCTGTAGCCGCATGGCGTTCGTACTTAAATATGGAACTAACCATTCCAATTTTCGCTGTCTCTTATACACATCTCCAGCCCACGAGACGG
+
>1>A>@AA1>>>BGGGGGGG1BF01BFE0A0BGAFD2DGGFBBGF0AECEABGFGDEHGHHBGFFGHHHGEEGFHHGGFFEE>GGGB1BFBBGF11BG1FFHHGHHHEGHHHHGCGGCE1>FGHEG2BFCHHFHHHGHHGGHECC?<CEC
@M02034:409:000000000-BFKT7:1:2106:14680:6099 1:N:0:29
AAAGTCGAGGTGCCTCAAGTGGCAACCCAGACTAGGCTTCAGGTTGGTGGTGTAGAGCTTCCTGTAGCCGCATGGCGTTCGTACTTAAATATGGAACTACCCTTCC
+
A1>AAFAADDAAGGG11BGGGGGGFGHGEHHGHF1F01F0AFFGGHGFFEAFFGGBGGHHHHHHHFFGHGE?EGHHGEGGGGFHHHHFFGBFGH111BB1FF1>0B
@M02034:409:000000000-BFKT7:1:2106:14703:6101 1:N:0:29
AAAGTCGAGGTGCCTAAAGTGGCAACCCAGACTAGGCTTGATGTTGGTGGTGTAGAGCTTCCTGTAGCCGCATGGCGTTCGTACTTAAATATGGAACTAACCATTCCAATTTTCGCTGTCTCTTATACACATCTCCGAGCCCACGAGACG
+
AAAA>DAABBABGGGGGGGFFFGHHHHGGHHGHHGGHBFEBDFDAGGEAEBEAGHHFGHFFFFFBFGBEEEEGGHGEEFGGFFHHHHHFGHHFF33BGFGGH3FGFFGHHHHHHEEGGFFFFFHHHEFDGDFFHHHC/CBGEHGGGGGGD
@M02034:409:000000000-BFKT7:1:2106:5827:6106 1:N:0:29
AAAGTCGAGGTGCCTAAAGTGGCAACCCAGACTCATCCTCGTGTTGGTGGTGTAGAGCTTCCTGTAGC
+
>333>BAADBAAGGGGGGGGGGGFHEHGGGEFHHFH5FF32BFG2A2EC1E11BFDA5FBBFBFG555
@M02034:409:000000000-BFKT7:1:2106:25654:6114 1:N:0:29
AAAGTCGAGGTGCCTAAAGTGGCAACCCAGACTAGTAGGGAGGTTGGTGGTGTAGAGCTTCCTGTAGCCGCATGGCGTTCGTACTTAAATATGGAACTAACCATTCCAATTTTCGCTGTCTCTTATACACATCTCCGAGCCCACGAGACG
+
BBBBBFAADDABGGGGGGGGFGGHBGHGGGAFHHHHFHBFHFGGHHGGFGEFGDHFHFFHHFGHHFHHHGG0EEHHGGGEGGHHHHHGHH4FGGDEEFHFHHHHGHHBFGHHHGGGGGADFHGHHBFGHHHHHHFHD<@@/CGF?/CDGG
@M02034:409:000000000-BFKT7:1:2106:6016:6125 1:N:0:29
AAAGTCGAGGTGCCTAAAGTGGCAACCCAGACTCTTAGT
+
>A1>AF11ADAAAFFGGFGGFGF0FGGA0G0BG1B11DF
@M02034:409:000000000-BFKT7:1:2106:9664:6128 1:N:0:29
AAAGTCGAGGTGCCTAAAGTGGCAACCCAGACTCATGGTGCTATTGGGCTTGCAGTAGTTGCTT
+
BBBBBFBBBBBBGGGGGBGGGGGHHHHGGGFFH3B5FGGH3B555D3A2FG213B555D55DAB
@M02034:409:000000000-BFKT7:1:2106:7719:6135 1:N:0:29
AAAGTCGAGGTGCCTAAAGTGGCAACCCAGACTAGTCAGACTGTTGGTGGTGTAGAGCTTCCTGTAGCCGCATGGCGTTCGTACTTAAATATGGAACTAACCATTCCAATTTTCGCTGTCTCTTATACACATCTCCGAGCCCACGAGACG
+
BBBBBFABDBABGGGGGGGGFCFBBFGGGHHFH3GHHFHHGHFHHFEFGGFFHHHGHHGHHHHHHHGGHGGGGGHHGGGFFGGHHHFFGF4BFFFFFF3FGFGHHHHHFFHHHFEFG?EFHGGHBFBFBFFGGGGHDCBDDGGGGGFGGG
@M02034:409:000000000-BFKT7:1:2106:8312:6137 1:N:0:29
AAAGTCGAGGTGCCTAAAGTGGCAACCCAGACTAAGCAGCATGTTGGTGGTGTAGAGCTTCCTGTAGCCGCATGGCGTTCGTACTTAAATATGGAACTAACCATTCCAATTTTCGCTGTCTCTTATACACATCTCCGAGCCCACGAGACG
+
CCCCCFCBCCABGGGGGGGGGGGHHHHGGHFGHHFHHHHHGHHHHHGGFGFGHHHHHHHHHHHHHHHHHGGFGGHFGGGGGGGEHHHHHHHHHHGFHHGEFGFHHHHGFFHHHFEGGGGHHHHHHHGHDHFHHGFFF@@CDFEFGGGGGG
@M02034:409:000000000-BFKT7:1:2106:16514:6141 1:N:0:29
AAAGTCGAGGTGCCTAAAGTGGCAACCCAGACTAATGAGAAGGTTGGTGGTGTAGAGCTTCCTGTAGCCGCATGGCGTTCGTACTTAAATATGGAACTAACCATTCCAATTTTCGCTGTCTCTTATACACATCTCCGAGCCCACGAGACG
+
AAAAAFBBCCABGGGGGGGFGGGHHHHGGHHGHHHHHGHG5FHBGGGGFGGGHGHHHFHHHHHHHHHHHGGGGGHHGGGGGGHHHHHHHHHHHHEFHHHHGHEHHHHHHHHHHHGGGGGHHHHHHHHHGHHHHHHHFDGGGGHGGGGGGG
@M02034:409:000000000-BFKT7:1:2106:24828:6149 1:N:0:29
AAAGTCGAGGTGCCTAAAGTGGCAACCCAGACTGAGAATAATGTTGGTGGTGTAGAGCTTCCTGTAGCCGCATGGCGTTCGTACTTAAATATGGAACTAACCATTCCAATTTTCGCTGTCTCTTATACACATCTCCGAGCCCACGAGACG
+
AAABBF?ADDABGGGGGGGGGGGHFGHGGHHGHHFGGGGHHHFHHFFGGGEFGGHFHHHHGHHHHHHHHGGGGGHHGGGGGGFHHG4BFGBGHFGHFHFCHHHHHHEHHHHHHGFGGDGGHHHHFGFDGH2FGFGHG/@CGGHGGCC?CD
@M02034:409:000000000-BFKT7:1:2106:9591:6152 1:N:0:29
AAAGTCGAGGTGCCTAAAGTGGCAACCCAGACTTCTAATCCTGTTGGTGGTGTAGAGCTTCCTGTAGCCGCATGGCGTTCGTACTTAAATATGGAACTAACCATTCCAATTTTCGCTGTCTCTTATACACATCTCCGAGCCCACGAGACG
+
AAAB>BAABDABGGGGGGGFFFGHHHHGGHHGHHGGFFGFGGGFFGHGAEGEAGGDFGHHFGHHGFGGHEGFGEFFEGEGGGGHHHHH3BFGGG33FFBG3BBGHFGHHGGGHFEGGGGFHFHHFHEHGBGGFGBBEB@C?/CF?CDGDG
@M02034:409:000000000-BFKT7:1:2106:13445:6153 1:N:0:29
AAAGTCGAGGTGCCTAAAGTGGCAACCCAGACTGGTCGGGGGGTTGGTGGTGTAGAGCTTCCTGTAGCCGCATGGCGTTCGTACTTAAATATGGAACTAACCATTCCAATTTTCGCTGTCTCTATACACATCTCCGAGCCCACGAGACG
+
AAAAA5>ADBABGGGGFFGFGFFEEECEC22FGFGFEE2E?E@GGGGDGGDFHFHBGFFHHFHH<GGFHGG@DGHHCDDFG;:GCCGCHHEGHECFGCFGFFGFGGGEFFFGGFBGGGDGGGFCFFFGGEBFBFFF?BBBFEFBBBFFD
@M02034:409:000000000-BFKT7:1:2106:13970:6158 1:N:0:29
AAAGTCGAGGTGCCTAAAGTGGCAACCCAGACTGGTGTGGGTGTTG
+
CCCCCFCCCBBBGGGGGGGGGGGHHHHGGHHGHH2B2A2BEFGG?G
@M02034:409:000000000-BFKT7:1:2106:12585:6176 1:N:0:29
AAAGTCGAGGTGCCTAAAGTGGCAACCCAGACTGATAATACGGTTGGTGGTGTAGAGCTTCCTGTAGCCGCATGGCGTTCGTACTTAAATATGGAACTAACCATTCCAATTTTCGCTGTCTCTTATACACATCTCCGAGCCCACGAGAC
+
AABABFABCCBCGGGGGGGGGGGHHHHGGHAFHFFFFEF55BBFFFGGGDGFFFHDFF3FBGGHGFHFHFG@FFF1FEEGFEEGHHHDFGGHGG3@GHHHBE3FGEHFHGHHHFEGGEEF4GFHFFHHHHGHHHHEF/CFCFHGGCCEG
@M02034:409:000000000-BFKT7:1:2106:16816:6186 1:N:0:29
AAAGTCGAGGTGCCTAAAGTGGCAACCCAGACTAAGGAGGATGTTGGTGGTGTAGAGCTTCCTGTAGCCGCATGGCGTTCGTACTTAAATATGGAACTAACCATTCCAATTTTCGCTGTCTCTTATACACATCTCCGAGCCCACGAGACG
+
>1>AAFAADDAAFGGGBGGGBGGHHHHGGAAFFFFHCFG/EHFHGGAEFEEBFHFFDGHHHHHHHHHFHGGGGGHHGGGFFFFGGFD@BG2FFBFFFGBFFHHHHGHHBGHHHHEFG/EEFHHHHHD2GC1GFHHHG/CCCAGGGCG/CF
@M02034:409:000000000-BFKT7:1:2106:18873:6186 1:N:0:29
AAAGTCGAGGTGCCTAAAGTGGCAACCCAGACTGGGGGGGGGGTTGGTGGTGTAGAGCTTCCTGTAGCCGCATGGCGTTCGTACTTAAATATGGAACTAACCATTCCAATTTTCGCTGTCTCTTATACACATCTCCGAGCCCACGAGACG
+
AABBBFBBBBAAGGGGGGGGGGGHHHHGGHHGHHEHGGGGFFFFFFF;AF;EABFFB9FFFFFFFFFFFDDBFFFFFFFFFFFFFFFFFFFFFFFFFFFFFFEFFFFFFFFFFBF?DFFBFFFFBFFFFFFFEFBFF9DFFFFFFBFFFF
@M02034:409:000000000-BFKT7:1:2106:25312:6196 1:N:0:29
AAAGTCGAGGTGCCTAAAGTGGCAACCCAGACTAAGAATAAGGTTGGTGGTGTAGAGCTTCCTGTAGCCGCATGGCGTTCGTACTTAAATATGGAACTAACCATTCCAATTTTCGCTGTCTCTTATACACATCTCCGAGCCCACGAGACG
+
A?AABFBBDBABFGGGGGGGFGGGHHHGGFAFHHGFFCFBGGFHGC2BFE1BFFFBGGFGHCGHHHHHHGGCEGHAEGGGFEFFHHHFHHFFGFFHFHFHBFFHFHFGFFGHHGFGGEEFEEFGGHHFFFHHHGFF//<CBF/?/>CDGG
@M02034:409:000000000-BFKT7:1:2106:7109:6196 1:N:0:29
AAAGTCGAGGTGCCTAAAGTGGCAACCCAGACTAAGAATAATGTTGGTGGTGTAGAGCTTCCTGTAGCCGCATGGCGTTCGTACTTAAATATGGAACTAACCATTCCAATTTTCGCTGTCTCTTATACACATCTCCGAGCCCACGAGACG
+
AABBBFBBBBBAGGGGGGGGGGGHHHHGGHHGHGHHHHHHGHGHHGHGGGFFHHHGHHHHHHHHHGHHHGGGGGHHGGGGGGGHHHGFGFGHGFEDGHHHHHGHHHGHFGHHHGGGGGGGHHHHHHHFFFHHHHGHG/CFGGHGGGGAFG
@M02034:409:000000000-BFKT7:1:2106:12166:6197 1:N:0:29
AAAGTCGAGGTGCCTAAAGTGGCAACCCAGACTAAGGAGAATGTTGGTGGTGTAGAGCTTCCTGTAGCCGCATGGCGTTCGTACTTAAATATGGAACTAACCATTCCAATTTTCGCTGTCTCTTATACACATCTCCGAGCCCACGAGACG
+
BBBBBFBADD>A4FGGGGGGGGGHHHHGGHHGHFHHHHGCHHHHHHFGGGGFGHHHHHHHHHHHHHHHHGGGGGHHGGGGFEGHGHGGHHGHHGFGFHGFHHHHHHHHEGHHHHGGGGGEHGFHHHFGGHHHHHGHF@CDFACFDCGGGG
@M02034:409:000000000-BFKT7:1:2106:6248:6206 1:N:0:29
AAAGTCGAGGTGCCTAAAGTGGCAACCCAGACTAATGAGAATGTTGGTGGTGTAGAGCTTCCTGTAGCCGCATGGCGTTCGTACTTAAATATGGAACTAACCATTCCAATTTTCGCTGTCTCTTATACACATCTCCGAGCCCACGAGACG
+
>>>A3BAADBAAFFGFCGGGGGGHGGHACGAFH3FB55AA5ABFHHGGFEEFFHHGHFHH5CGHHFHDGEGEGEG1EEGGE?BGHGHDG44DEGBBBFGEFH3FGFFFHHHHHFEGGGEFHHGHFHBFFGFHFHF2C<DCBE/FBC?<AA
@M02034:409:000000000-BFKT7:1:2106:21459:6217 1:N:0:29
AAAGTCGAGGTGCCTAAAGTGGCAACCCAGACTTCGCCTTCGGTTGGTGGTGTAGAGCTTCCTGTAGCCGCATGGCGTTCGTACTTAAATATGGAACTAACCATTCCAATTTTCGCTGTCTCTTATACACATCTCCGAGCCCACGAGACG
+
BCCCBFABBCBCGGGGGGGGGGGHHHHGGHHGHGHGFGGGHAFFGGGFFGFGHHHHHHHHHHHHHHHHHGGGGGHHGGGGGGHHHHHHHHHHHHHGHHGHHGHHHHHHHHHHHGGFGGGHHGHHHHHHGHHHHHFGE/CCGGHGGGGGFA
@M02034:409:000000000-BFKT7:1:2106:19505:6231 1:N:0:29
AAAGTCGAGGTGCCTAAAGTGGCAACCCAGACTTCTAAGTCGGTTGGTGGTGTAGAGCTTCCTGTAGCCGCATGGCGTTCGTACTTAAATATGGAACTAACCATTCCAATTTTCGCTGTCTCTTATACACATCTCCGAGCCCACGAGACG
+
B?ABBFBADBAAGGGGGGGGGBFHGHHGGFHGHHGHHHHHHE2EF2AEAEEBGHHGHHHHHHHHHGHHHGGGGGHHGGGEEGHHHHEGHHFHGFFGFHFGHHHHHHHHHHHHHHGGG/FDHFHHHHGGFFHHHHGHGBGCFEHGG?@DDG
@M02034:409:000000000-BFKT7:1:2106:5100:6240 1:N:0:29
AAAGTCGAGGTGCCTAAAGTGGCAACCCAGACTAATAATAATGTTGGTGGTGTAGAGCTGCCTGTAGCCGCATTGCGTTCTAACTTAAATATGGAACTAACCATTCCAATTTTCGCTGTCTCTTATACACATCTCC
+
>3AA3B>>A2>>BGGG4AFDADAFGEGEFDGFFGFGHFHHDDEDDACB2EE2BADFBFF33BBBADDDBEEEG13@1>?B144@B4BF34BFDGB33FBC3B3BF4BBDGHFFFEFEDGDBG4B4B4?4FFFGHBD
@M02034:409:000000000-BFKT7:1:2106:5083:6247 1:N:0:29
AAAGTCGAGGTGCCTAAAGTGGCAACCCAGACTAATAATAATGTTGGTGGTGTAGAGCTTCCTGTAGCCGCATG
+
AAAA>BA>D@AAGGGGGGGFFGEFHGHGGHGGHHHFHHHHAFGF5AEACEEEBDGFFFEAAFGFFGG53BEEFA
@M02034:409:000000000-BFKT7:1:2106:5770:6253 1:N:0:29
AAAGTCGAGGTGCCTAAAGTGGCAACCCAGACTCCGCCTGCTGTTGGTGGTGTAGAGCTTCCTGTAGCCGCATGGCGTTCGTACTTAAATATGGAACTAACCATTCCAATTTTCGCTGTCTCTTATACACATCTCCGAGCCCACGAGACG
+
AAAABFAADBBBGGGGFGGGGGFFHGHGGHHGHHGGGGGHHHHHHHHGGGEFFEHBGGHHHGHFFGHGHG00EEHGEFGGEEGHFHHFHHHHHHEBGFFGBHFFGHFHFHHHHFGGGGGGGGGHHHHHFHHHHHGFGGGDFEGGG<@/AE
@M02034:409:000000000-BFKT7:1:2106:9528:6254 1:N:0:29
AAAGTCGAGGTGCCTAAAGTGGCAACCCAGACTAATAATC
+
AAAA>B>>>>>1A1AB1BBFB1ABBAFEFCE0GHBFGBGG
@M02034:409:000000000-BFKT7:1:2106:7786:6255 1:N:0:29
AAAGTCGAGGTGCCTAAAGTGGCAACCCAGACTAAGGAGAGTGTTTGTGGTGTAGAGCTTCCTGTAGCCGCATGGCGTTCGTACTTAAATATGGAACTAACCTTCCAATTTTTGCTGTCTCTTATACACATCTCCGAGCCCACGAGAC
+
>AA11DA11A>AEGGDGGGF1FEBFHG0FHHGCH1BE1FG/BFDF0BBFE0AFEGEDHHHFBGHFG22EECCEEHHGFGFEEHFHHHFGHBEFHG111BEF0BDCCGHGGGH1>1B<GFHBFFBG22FGEG1FB<<CC/>/C/BCCCG
@M02034:409:000000000-BFKT7:1:2106:12702:6257 1:N:0:29
AAAGTCGAGGTGCCTAAAGTGGCAACCCAGACTAAGAATACGGTTGGTGGTGTAGAGCTTCCTGTAGCCGCATGGCGTTCGTACTTAAATATGGAACTAACCATTCCAATTTTCGCTGTCTCTTATACACATCTCCGAGCCCACGAGACG
+
>A1A1B1>?A1>1FGG11F3B1FFF0EEAHGGHHHH11GHFCEBFEG/BE/BBFGFBFGHGHEEF2FGGEGGGGGGE>>AEEFHGHHGGHHHHHB@1GEGCFBGHHGFHHGFG2EEGGE1GBGHFHHEBCBF1BBBB@CCGEH/@/?CGG
@M02034:409:000000000-BFKT7:1:2106:12306:6260 1:N:0:29
AAAGTCGAGGTGCCTAAAGTGGCAACCCAGACTCAGAATCTTGTTGGTGGTGTAGAGCTTCCTGTAGCCGCATGGCGTTCGTACTTAAATATGGAACTAACCATTCCAATTTTCGCTGTCTCTTATACACATCTCCGAGCCCACGAGACG
+
CCCBCFCCCCBCGGGGGGGGGGGHHHHGGHHGHHHHFGHHHHHHHHHGGGGFHHHHHHHHHHHHHGHHHGGGGGHHGGGGGFHHHHHGHHFHHFGHGHHGHHGHHHHHGHHHHHGGGCGGGFGHGHFGFFHHHHGHECGFGGHGGGGGGG
@M02034:409:000000000-BFKT7:1:2106:5785:6263 1:N:0:29
AAAGTCGAGGTGCCTAAAGTGGCAACCCAGACTCCGCCTGATGTTGGTGGTGTAGAGCTTCCTGTAGCCGCATGGCGTTCGTACTTAAATATGGAACTAACCATTCCAATTTTTGCTGTTTCTTATA
+
BBBBBFBADDAAGGGFGGGFFGFFCGGFFHH2GH3EEGFGBGHFHEEAAEA113D5F5AGEGHH55B5BAE0?EG1EE@AEE21?4FF3FGEGD33BCFE303BD??4BGE?44>3BDB34?B?4?B
@M02034:409:000000000-BFKT7:1:2106:18723:6264 1:N:0:29
AAAGTCGAGGTGCCTAAAGTGGCAACCCAGACTAAGAATCAGGTTGGTGGTGTAGAGCTTCCTGTAGCCGCATGGCGTTCGTACTTAAATATGGAACTAACCATTCCAATTTTCGCTGTCTCTTATACACATCTCCGAGCCCACGAGACG
+
CCCBCFCBCCAAGGGGGGGGGGGHHHHGFHHGHGHHHHHHHHHHGHGEFGGFHHHGHHHHHHHHHFFHHGGGGGHHGGGGGGHHHHDFHHHHHHGHHHHGGHHHHHHHGHHHHHGGGGEHGHHHHHHHHHHHHHHFFBCCGGHGFDGGGG
@M02034:409:000000000-BFKT7:1:2106:23146:6269 1:N:0:29
AAAGTCGAGGTGCCTAAAGTGGCAACCCAGCCTGATCA
+
CCCCCFCCCCCCGGGGGGGFGGGHHHHGGH2FE22B55
@M02034:409:000000000-BFKT7:1:2106:19634:6277 1:N:0:29
AAAGTCGAGGTGCCTAAAGTGGCAACCCAGACTAATAATAATGTTGGTGGTGTAGAGCTTCCTGTAGCCGCATGGCGTTCGTACTTAAATATGGAACTAACCATTCCAATTTTCGCTGTCTCTTATACACATCTCCGAGCCCACGAGACG
+
CCCCCFBCBCABCGGGGGGFGGGHHHHGGHDFGHCG55FGFHHHHGFEE?FE1FH5FGHHGGHHHFHEFGGEGGHEEEEFGF?FHHHH3FHFGH33FGFFC13FGFFBDGHHHFFGGGEGFHGEGHGHHHB?GHHGGCCG?FC/<C@/AA
@M02034:409:000000000-BFKT7:1:2106:5816:6277 1:N:0:29
AAAGTCGAGGTGCCTAAAGTGGCAACCCAGACTCAGCAGAATGTTGGTGGTGTAGAGCTTCCTGTAGCCGCATGGCGTTCGTACTTAAATATGGAACTAACCATTCCAATTTCGCTGACTCTTATACACATCTCCGAGCCCACGAGACTG
+
>>AA>DAABDAAGGGFGGFGEFFCGFFFGHGGFHCHHGHHAFGDFAABCEEFAGFDDBFADFFBABDDBEE?FE?1EEGGCE2GFHFFGGDEDHE3FGBFB?FFFFBEEGHHFH/>E/B333B4GBEFFEHHGGFD<C@CEHGGGG/C1?
@M02034:409:000000000-BFKT7:1:2106:23045:6281 1:N:0:29
AAAGTCGAGGTGCCTAAAGTGGCAACCCAGACTGCGTCGACTGTTGGTGGTGTAGAGCTTCCTGTAGCCGCATGGCGTTCGTACTTAAATATGGAACTAACCATTCCAATTTTCGCTGTCTCTTATACACATCTCCGAGCCCACGAGACG
+
AAAAAFBADDABGGGFGGFGGFGHHHGFGHCFHFHGAA??AEEHHHA1A1ABFGHF55FGEHHHH5GFFGGCEEC1EEEEFF2FGF4@34BGG33?FGFG3?3BF4FDHGHHHDE?GE/23BBFBHHFDF2GGGBDA/B?CFECCGG?AE
@M02034:409:000000000-BFKT7:1:2106:9033:6292 1:N:0:29
AAAGTCGAGGTGCCTAAAGTGGCAACCCAGACTAAGAAGGATGTTGGTGGTGTAGAGCTTCCTGTAGCCGCATGGCGTTCGTACTTAAATATGGAACTAACCATTCCAATTTTCGCTGTCTCTTATACACATCTCCGAGCCCACGAGACG
+
BBCCCFBCCCBAGGGGGGGGGFGHHHHGGHHGHHDGGHHHFGGHHHHGEEEGHFHFHEHHGHHHGGFGHGGGGGHHGGGGGGHHGHHHHHHHHHBFHHHHFGDGHHHFHGHHHGGEFGGHHHGFDGGHHHFHHFHFFBFGGGHGCDGGDE
@M02034:409:000000000-BFKT7:1:2106:9050:6297 1:N:0:29
AAAGTCGAGGTGCCTAAAGTGGCAACCCAGACTAAGAAGGTTGTTGGTGGTGTAGAGCTGGCTGTAGCCGCAT
+
>3AA3BA>A2A>FGGF44AA5FAGHHGEGHHCGHAGFGGC3BF2AAA22AE11BD555B32B2AB5D53BE0E
@M02034:409:000000000-BFKT7:1:2106:12809:6297 1:N:0:29
AAAGTCGAGGTGCCTAAAGTGGCAACCCAGACTGTGCATTCTGTTGGTGGTGTAGAGCTTCCTGTAGCCGCATGGCGTTCGTACTTAAATATGGAACTAACCATTCCAATTTTCGCTGTCTCTTATACACATCTCCGAGCCCACGAGACG
+
CCCCCFAAADAAFGGGGGGGGGGHHHHGGH2FGHHHFFHHHHHHHHAAF2EBFGHDG5GHDGHHHFBFHGG0EEGEFEGFFEBGGGG33BFGHB3BBGGHFAEGHHHHHHGHHG?DD/EGFBHHFH44?F2FGHFHD@/>?<GGF/<EFD
@M02034:409:000000000-BFKT7:1:2106:12832:6300 1:N:0:29
AAAGTCGAGGTGCCTAACGTGGCAACCCAGACTGTGCATTCTGTTGGTGGTGTAGAGCTTCCTGTAGCCGCAT
+
>1AA1B>>A1>AFGG1ABAF0FEBEFBEGHHFHGGGFBG2DDDB2B/B/BBABBGFB1B11B1BAAD21AA/E
@M02034:409:000000000-BFKT7:1:2106:20720:6301 1:N:0:29
AAAGTCGAGGTGCCTAAAGTGGCAACCCAGACTAGGAAGGAGGTTGGTGGTGTAGAGCTTCCTGTAGCCGCATGGCGTTCGTACTTAAATATGGAACTAACCATTCCAATTTTCGCTGTCTCTTATACACATCTCCGAGCCCACGAGACG
+
AABBAFBBBBBBGGGFFGGGGGGHHHHGGHHGHFHHHHHGHHGGHHGGGGEFHHHHHHHHFHHHFGHHHGGGGGHHGGGGGFHHHHHHHHGHHGGFHHGFHGFHHHGHHHHHHFGGGGFHHHHHFHHHFHGHHHHHD<BCGGGGG/ADDE
@M02034:409:000000000-BFKT7:1:2106:14921:6305 1:N:0:29
AAAGTCGAGGTGCCTAAAGTGGCAACCCAGACTGCGACTACTGTTGGTGGTGTAGAGCTTCCTGTAGCCGCATGGCGTTCGTACTTAAATATGGGACTAACCATTCCAATTTTCGCTGTCTCTTATACACATCTCCGAGCCCACGAGACG
+
>3AA>BAAD>A>BGGGFGGEFFEHHGGGGHHGHEFEFGGGCFGD5BFFCEFEABGDBDG35BFBBAFBEEFCEBF1EGGF1?FGGEGH@B4GEG12?FBB3B3BFDB4GFHFHB@AAGEHEDGGBGEF3CDGGH3DA/</BFGGGGG/>C
@M02034:409:000000000-BFKT7:1:2106:15242:6317 1:N:0:29
AAAGTCGAGGTGCCTAAAGTGGCAACCCAGACTGCTATGACGGTTGGTGGTGTAGAGCTTCCTGTAGCCGCATGGCGTTCGTACTTAAATATGGAACTAACCATTCCAATTTTCGCTGTCTCTTATACACATCTCCGAGCCCACGAGACG
+
BBBABFBBBBBAGGGGGGGGGGGHGHHGGGHGGHHHHHGHHGGGGGGGGFFFHHHHHHHHHHHHHHHHHGGGGGHHGGGGGGGGHHGGGHEHHHGHFHFGGHHHHHFHFHHHHFGGGGGHHHHH3HFGHHHHHGFFG@/@DFHGGGGGGE
@M02034:409:000000000-BFKT7:1:2106:20395:6323 1:N:0:29
AAAGTCGAGGTGCCTAAAGTGGCAACCCAGACTACGTGTCAGGTTGGTGGTGTAGAGCTTCCTGTAGCCGCATGGCGTTCGTACTTAAATATGGAACTAACCATTCCAATTTTCGCTGTCTCTTATACACATCTCCGAGCCCACGAGACG
+
BBCBCFBBDBAAGGGGGGGGGCGHHHHGFGHGHGHGHHHHHHHHGFGGGG1BGHHHHHHHHHHHHHHHHGGGGGHHGGGGGGHHHHEDGGGHHHFHHGHHHHHHHHGHHHHHHGGGGGGHHFHHHHHHFGGHHHHFGCFGGGHGGCGGGG
@M02034:409:000000000-BFKT7:1:2106:19906:6328 1:N:0:29
AAAGTCGAGGTGCCTAAAGTGGCAACCCAGACTAAGCCTATGGTTGGTGGTGTAGAGCTTCCTGTAGCCGCATGGCGTTCGTACTTAAATATGGAACTAACCATTCCAATTTTCGCTGTCTCTTATACACATCTCCGAGCCCACGAGACG
+
AAAABBBADD2AGGGGGGGFGGGHHHHGGGHGBDHH3GG35FGGHFGEFGBBFGHHHHHHHFHGHHHHHGGGGGHHGGGFEGGHGHGGHHFHHHGBFHHFHHHHHHHHFFFHHHGGGEGEHGHHHHGHHHFHHHHHFCGGGGHGGCFGGG
@M02034:409:000000000-BFKT7:1:2106:20012:6328 1:N:0:29
AAAGTCGAGGTGCCTAAAGTGGCAACCCAGACTAGTGAGAGTGTTGGTGGTGTAGAGCTTCCTGTAGCCGCATGGCGTTCGTACTTAAATATGGAACTAACCATTCCAATTTTCGCTGTCTCTTATACACATCTCCGAGCCCACGAGACG
+
BBBCBFBCCBABGGGGGGGGGGGHHHHGGHGGHG3GFGGHFHHHHHHGGGEGGGHFHHHHFHHHBEEDFEGGGGHHGGFGGGEHHHHHFGFGHGEBGHHGFHEGFGHHHHHHHDEGGGEGHHHHHFFGGGHHHHHFG>DGGGHGGC@DF?
@M02034:409:000000000-BFKT7:1:2106:26256:6329 1:N:0:29
AAAGTCGAGGTGCCTAAAGTGGCAACCCAGACTAGTACTAAGGTTGGTGGTGTAGAGCTTCCTGTAGCCGCATGGCGTTCGTACTTAAATATGGAACTAACCATTCCAATTTTCGCTGTCTTTATACACATCTCCGAGCCCACGAGACGG
+
BBBBBFBBBBAAGGGGGGGGGFFGHFGGGDHDHHHFHHHHGFH5FGGEFEEFHHHGHGFH53FGFGGFFEEEEGHGGGGGEFGHHHHFDDGHHGFF3BB3FHBGF?4GHGHHFGGGGGDEHHHGHGD4FDFHDFFC<DF@FH/B@?/<CD
@M02034:409:000000000-BFKT7:1:2106:18856:6329 1:N:0:29
AAAGTCGAGGTGCCTAAAGTGGCAACCCAGACTAATAAGAATGTTGGTGGTGTAGAGCTTCCTGTAGCCGCATGGCGTTCGTACTTAAATATGGAACTAACCATTCCAATTTTCGCTGTCTCTTATACACATCTCCGAGCCCACGAGACG
+
33>3>FAA>A>>GGGGGGGGB4AFBGHG2F2FG3FHFFBGFH5FGGEGGEEBFGHGHHHHHHHGHGHHHGGGGGHHGGGGGECGEFB3GGFGHHBFGH@GHFHHHHGHFHHHHHGGGCEGHHHHGHFFHGFGFGHHG/?DGGHGG@CGAA
@M02034:409:000000000-BFKT7:1:2106:15438:6361 1:N:0:29
AAAGTCGAGGTGCCTAAAGTGGCAACCCAGACTCATGATCTTGTTGGTGGTGTAGAGCTTCCTGTAGCCGCATGGCGTTCGTACTTAAATATGGAACTAACCATTCCAATTTTCGCTGTCTCTTATACACATCTCCGAGCCCACGAGACG
+
CCCCBFBCCCABGGGGGFGGGGGHHHHGGHHGHHHHHGHHHHHHHHHGFGGFGHHHHHHHHHHHHHHHHGGFGGHGGGGGGGHHHHHHHHHHHHFHHHHHHHHHHHHHFGHHHHGGGGGHHHHHEHFFBG?G2DFB/</DDCGEC?/AAC
@M02034:409:000000000-BFKT7:1:2106:11721:6361 1:N:0:29
AAAGTCGAGGTGCCTTAAAGTGGCAACCCAGACTACTAATAAGGTTGGTGGTGTAGAGCTTCCTGTAGCCGCATGGCGTTCGTACTTAAATATGGAACTAACCATTCCAATTTTCGCTGTCTCTTATACACATCTCCGAGCCCACGAGAC
+
BBBABFBBBBBBGGGGGGGGGGGGGHHHGGCHGHHHHGFHHEFHHHHGBFGEGHGHHHHHHHHHHHHHHHGGFGGHAEGGGGGFHHHGHHHGHHGFHGHHGHHHHHHHGHGHHGGFGGGGHHHHHGHHHHHHHFHHGGGGGGGHGGC?FC
@M02034:409:000000000-BFKT7:1:2106:25465:6362 1:N:0:29
AAAGTCGAGGTGCCTAAAGTGGCAACCCAGACTGCTCATCCGGTTGGTGGTGTAGAGCTTCCTGTAGCCGCATGGCGTTCGTACTTAAATATGGAACTAACCATTCCAATTTTCGCTGTCTCTTATACACATCTCCGAGCCCACGAGACG
+
BBBBBFAA@DAAGFGGGGGGGGGHHHHGGHHGHHBGGHHHHGCEEE?EGGEFGHH5FGHHHHHHHGEHFGGGGGHHGGGGGGGHHGHHFHGFHHFFFFFFHHFHHGHHHHHHHFGGGDFBHHHHHHHFGGHHGHFHC/<BCFEECDFCFG
@M02034:409:000000000-BFKT7:1:2106:8083:6370 1:N:0:29
AAAGTCGAGGTGCCTAAAGTGGCAACCCAGACTAGGTGTGGGGTTGGTGGTGTAGAGCTTCCTGTAGCCGCATGGCGTTCGTACTTAAATATGGAACTAACCATTACAATTTTCGCTGTCTCTTATACACATCTCCGAGCCCACGAGACG
+
CCBACFBBCBAAEGGGGGGGGBFHHHHGFHGGHHHHGHEEGGGGGGGGGGEFFGHGHHHHHHHHHHHHHGFGGGHGGGGGGGHHHHHGGG4FGBFDFHGHHHGHHHGHHHHHHGGGGGGFHHHHHHFHHHHHGGHFGCGFGGHGD?DGGG
@M02034:409:000000000-BFKT7:1:2106:25481:6372 1:N:0:29
AAAGTCGAGGTGCCTAAAGTGGCAACCCAGACTGCTCATCCG
+
>?AA1BAADDA1FGGGGF1BFFAGGGHGFFAAFGBEAFGFFE
@M02034:409:000000000-BFKT7:1:2106:8278:6377 1:N:0:29
AAAGTCGAGGTGCCTAAAGTGGCCACCCAGACTGGTGTTTCGGTTGGT
+
>1A>>F1A>AAAGGGGGGGGFGG0AFHGCHHFHBCFGHGHH/AFE//E
@M02034:409:000000000-BFKT7:1:2106:10385:6380 1:N:0:29
AAAGTCGAGGTGCCTAAAGTGGCAACCCAGACTACGAATACGGTTGGTGGTGTAGAGCTTCCTGTAGCCGCATGGCGTTCGTACTTAAATATGGAACTAACCATTCCAATTTTCGCTGTCTCTTATACACATCTCCGAGCCCACGAGACG
+
CCCCCFCBDB>AGGGGGGGFGGGHHHHGGHFGHHHGGHHGHHGHGFCGGGGFHHHHHHHHHHHHHHHHHGGGGGHGGGGGGFHHHHHHFHHHHHGGHHGHHFHHHHHHFHHHHGGGGGGHHHHHHHGHGHFHHHHHGBGFGGHGGFGDGG
@M02034:409:000000000-BFKT7:1:2106:9915:6382 1:N:0:29
AAAGTCGAGGTGCCTAAAGTGGCAACCCAGACTAGTCCTTCGGTTGGTGGTGTAGAGCTTCCTGTAGCCGCATGG
+
ABBBADAAD2AAGGGG4FFGFGGHGGGGGHHGHH3DAAGA5AEFEEE1A1EEADFD55GG5BA5GEGDGAE0EEF
@M02034:409:000000000-BFKT7:1:2106:11443:6395 1:N:0:29
AAAGTCGAGGTGCCTAAAGTGGCAACCCAGACTAGGAATGATGTTGGTGGTGTAGAGCTTCCTGTAGCCGCATGGCGTTCGTACTTAAATATGGAACTAACCATTCCAATTTTCGCTGTCCTTATACACATCTCCGAGCCCACGAGACGG
+
AABB>BAABCBCGGGGFGGFFFFHHHHGGHHGHHAFGHHHAFGFGFHGEFFGBFGFGGHGEGGGFEGFHEGGGEGFGGGFGGGHHHGHHGHGGHBBFGFFFHBGHHHFHHHHHFEEGGGHHFHFHHFFFFHFHFFABDGGGHGG/@EG?A
@M02034:409:000000000-BFKT7:1:2106:5436:6395 1:N:0:29
AAAGTCGAGGTGCCTAAAGTGGCAACCTAGACTGATTCTCTGGTTGGTGGTGTAGAGCTTCCTGTAGCCGCATGGCGTTCGTACTTAAATATGGAACTAACCATTCCAATTTTCGCTGTCTCTTATACACATCTCCGAGCCCACGAGACG
+
AAAAAFAADD>A4FGGGGGGGFGHFHH4GFFGHHHHHGHHGHBGFEEGGGFBFF5DFHHHHHHHHGHHHGEEFFHHGGGFEE?GGHF@FGBGHH3BFH3FGHGHHHHHHHHHHFFGGGGFGHGHHHGGHHHHGHGHF/B@CFFGCBD?AD
@M02034:409:000000000-BFKT7:1:2106:8589:6396 1:N:0:29
AAAGTCGAGGTGCCTAAAGTGGCAACCCAGACTACGAAGAAGGTTGGTGGTGTAGAGCTTCCTGTAGCCGCATGGCGTTCGTACTTAAATATGGAACTAACCATTCCAATTTTCGCTGTCTCTTATACACATCTCCGAGCCCACGAGACG
+
AAABAF?ADBAAGGGGGGGFGGGHHHHGGHHGHHHFFHGGHGHHHFFGFEEFFGHGHHHHHHHFGHHHHEFEFGHHGGGEEECHHHFGFFGHGHF3FGGFHFFHHHHHHHHGHGFGG/EEHHHHFHHH3GHHHHDGEBFCGGEGFCGGGG
@M02034:409:000000000-BFKT7:1:2106:20278:6408 1:N:0:29
AAAGTCGAGGTGCCTAAAGTGGCAACCCAGACTGATAGGACGGTTGGTGGTGTAGAGCTTCCTGTAGCCGCATGGCGTTCGTACTTAAATATGGAACTAACCATTCCAATTTTCGCTGTCTCTTATACACATCTCCGAGCCCACGAGACG
+
AAABBFBBBBABFGG5GEGGFGGGHHHGGHHGHHHHHHGHHGGFFGGGFF1FFGHHHGHHHHHHGGHGHGGGGGHGGFFEGGFHHHHEGGFFHHFDFFFHHFHHHHEFHHHHHHGGGGGHHGHHFHFGFHGHGGGFE/CBCGHGG@@FGD
@M02034:409:000000000-BFKT7:1:2106:10392:6410 1:N:0:29
AAAGTCGAGGTGCCTAAAGTGGCAACCCAGACTAGTGAGCGGGTTGGTGGTGTAGAGCTTCCTGTAGCCGCATGGCGTTCGTACTTAAATATGGAACTAACCATTCCAATTTTCGCTGTCTCTTATACACATCTCCGAGCCCACGAGACG
+
A?BA>BAAD>>AGGGFFGGDFGGHHHHFGHHGHH3FAGFFGGGEFEGGCEEFAGGGFHHC5FFFFFGGGEEEFEGFEGEFDECHGHHGBFGHGHFEEGEB?F3FGGFHHHFHHHDFGGDFHBFHGHBGFFHFG2@DE@/<CFHGGGGF.A
@M02034:409:000000000-BFKT7:1:2106:19822:6413 1:N:0:29
AAAGTCGAGGTGCCTAAAGTGGCAACCCAGACTTCGCCGACGGTTGGTGGTGTAGAGCTTCCTGTAGCCGCATGGCGTTCGTACTTAAATATGGAACTAACCATTCCAATTTTCGCTGTCTCTTATACACATCTCCGAGCCCACGAGACG
+
BBBBBFBBBB>AFGGGGGGGGBFHHHGGGHHGHHHGGGGGGGGGGGGGGGEFGHHGHHHHHHFHFHHHHGGGGGHHGGGGGFHHHHFFHHHHHHHGGHGFHHHGFHHHGHHHHFFGGGGHHHHHFHHHGHGHHHHHG?FGGGHGGGCDGG
@M02034:409:000000000-BFKT7:1:2106:9938:6417 1:N:0:29
AAAGTCGAGGTGCCTAAAGTGGCAACCCAGACTAATACGAATGTTGGTGGTGTAGAGCTTCCTGTAGCCGCATGGCGTTCGTACTTAAATATGGAACTAACCATTCCAATTTTCGCTGTCTCTTATACACATCTCCGAG
+
AAAAAFAADDAAGGGGCGFBFDE0GGHGGAFABGHH2DGG/FAGGF/FF/EFCBF2D1DGDCGFB2GBHEG/EEHAE>EFGE0GEGD1FFFGF11GHF1@1>1BG22>2BDDG2>A?<?<FFBGFG2D>FBGHF1BC/>
@M02034:409:000000000-BFKT7:1:2106:18658:6426 1:N:0:29
AAAGTCGAGGTGCCTAAAGTGGCAACCCAGACTACGTCTCGTGTTGGTGGTGTAGAGCTTCCTGTAGCCGCATGGCGTTCGTACTTAAATATGGAACTAACCATTCCAATTTTCGCTGTCTCTTATACACATCTCCGAGCCCACGAGACG
+
AAAABFBA>A>ABGGGGGGGDGFFFHHGGGGGHFHGHHHHCFAGG2FBFEEEG3GBG5AGDGGHFGFFFEE0EGHGGEEAE12GGGEFF4FGH333FEBFFFFHEDGBFFFHH4<EED<B?FGDBFFBGBG1GFHBC/>BDGAFD@/CAC
@M02034:409:000000000-BFKT7:1:2106:19829:6430 1:N:0:29
AAAGTCGAGGTGCCTAAAGTGGCAACCCAGACTTCGCCGACG
+
>1AA1BA>A1AAEFFFCG1BGFCBCFFFFCAFG2GGCCE/EE
@M02034:409:000000000-BFKT7:1:2106:15200:6432 1:N:0:29
AAAGTCGAGGTGCCTAAAGTGGCAACCCAGACTACTAGTGCGGTTGGTGGTGTAGAGCTTCCTGTAGCCGCATGGCGTTCGTACTTAAATATGGAACTAACCATTCCAATTTTCGCTGTCTCTTATACACATCTCCGAGCCCACGAGACG
+
A?AB>DAABAABGGGGEEGFGGGHHFHGGHHGHHHHHHHHGGGAEEGECEFEGHFHFGHGFGHGFGGHFGGGGGHF@GGGGFFEGHHHFGHHHHHBFG3CFGBGFBDGHHHHHGGGGGGGHFGFFHFGFFHHHHEBC//BDFHGCCFGGC
@M02034:409:000000000-BFKT7:1:2106:13487:6434 1:N:0:29
AAAGTCGAGGTGCCTAAAGTGGCAACCCAGACTCGTCAGAATGTTGGTGGTGTAGAGCTTCCTGTAGCCGCATGGCGTTCGTACTTAAATATGGAACTAACCATTCCAATTTTCGCTGTCTCTTATACACATCTCCGAGCCCACGAGACG
+
A?AAAFBBBDAAGGFGGGGGFFFHGHHEFGHFHBFH?EE5GHHHG5FECEBBGHGFHEHHFBGHFFHHHGAEGEHFEFGEEAEGEGBFGH4FHHF3GGGGHFHFHHHHFGHHHFEFGAEFHGHHHHGFBGG2BFGFEDCC<CHGGGGGGG
@M02034:409:000000000-BFKT7:1:2106:9799:6438 1:N:0:29
AAAGTCGAGGTGCCTAAAGTGGCAACCCAGACTAATAATCTGGTTGGTGGTGTAGAGCTTCCTGTAGCCGCATGGCGTTCGTACTTAAATATGGAACTAACCATTCCAATTTTCGCTGTCTCTTATACACATCTCCGAGCCCACGAGACG
+
CCCCCFCC@BABGGGGGGGFGGGGGHGGGHHGHHHHGHHHHHHHHGGGGG1FGHHGHHHGHHHHHHHHHGGGGGHHGEGGFGHHHHHHGHHHHHGHFGGGHHFHHHHHHHHHHHGGGDGEHHHHHHHHGGHHHHHEC>BCDGFFC<CADD
@M02034:409:000000000-BFKT7:1:2106:6933:6444 1:N:0:29
AAAGTCGAGGTGCCTAAAGTGGCAACCCAGACTGGTAAGGAGGTTGGTGGTGTAGAGCTTCCTGTAGCCGCATGGCGTTCGTACTTAAATATGGAACTAACCATTCCAATTTTCGCTGTCTCTTATACACATCTCCGAGCCCACGAGACG
+
>3AB>BAADAABGGGGGGFFDGEGFFGGGHHGHFAFGHHG3BEB2AEB1EEFAFGGE5FBBFFF5ADDBAEEGEHFEE@F11B1FEGHFBFFDGBBBCBBBF3BG4??FGGHGDEGGEEEHFGHFHEFFGHHEH32E@C/CCGGGCGGGF
@M02034:409:000000000-BFKT7:1:2106:6914:6452 1:N:0:29
AAAGTCGAGGTGCCTAAAGTGGCAACCCAGACTGGTAAGGAGGTTGGTGGTGTAGAGCTTCCTGTAGCCGCATGGCGTTCGTACTTAAATATGGAACTAACCATTCCAATTTTCGCTGTCTCTTATACACATCTCCGAGCCCACGAGACG
+
?AB?AFBADDAAGGGGGGGGGFEGHHH2FGAFHHABFHHFBHGGHHGDEFEFEFHFHGFHGHHHEGHFHGGCEGHFEFGGF>FGAGGEFHGGGHGHGHHGHHHFGHFHHHGHHEEGGGFHHGHHBHH3FGHHGBFBF/B?BEHGG/@DGG
@M02034:409:000000000-BFKT7:1:2106:20597:6455 1:N:0:29
AAAGTCGAGGTGCCTAAAGTGGCAACCCAGACTCAGAATAAGGTTGGTGGTGTAGAGCTTCCTGTAGCCGCATGGCGTTCGTACTTAAATATGGAACTAACCATTCCAATTTTCGCTGTCTCTTATACACATCTCCGAGCCCACGAGACG
+
CCCCBFBCCCABGGGGGGGGGGGHHHHGGHHGHHFGDHHHFHHGHHGGGGEFHGHHHHHGHHHHGHHHHGGGGGHHGGGGGGHHHHHHHHHHHHFFGHGHHHGHHHHHFFHHHHGGGGGHHHHHHHHHHGGHHHGFDBCCGGHECGGGGG
@M02034:409:000000000-BFKT7:1:2106:11397:6460 1:N:0:29
AAAGTCGAGGTGCCTAAAGTGGCAACCCAGACTAATATGCGGGTTGGTGGTGTAGAGCTTCCTGTAGCCGCATGGCGTTCGTACTTAAATATGGAACTAACCATTCCAATTTTCGCTGTCTCTTATACACATCTCCGAGCCCACGAGACG
+
B@BBAFBBBBAAGGGGGFFGFGGHHHHGGHHGHHHHHHHHGGGAFFGGFEEFGFHHFDGGGHHFBFGHFEFEFGHHGGGGGFHHHHGFHHFHHHHEFHGFHFFGFG4GFFGHHHGGGGGHHGHHFHFHFHHGFGGDBBDFGGHECDGDDE
@M02034:409:000000000-BFKT7:1:2106:23907:6488 1:N:0:29
AAAGTCGAGGTGCCTAAAGTGGCAACCCAGACTACGCAGAAGGTTGGTGGTGTAGAGCTTCCTGTAGCCGCATGGCGTTCGTACTTAAATATGGAACTAACCATTCCAATTTTCGCTGTCTCTTATACACATCTCCGAGCCCACGAGACG
+
CCCCCFCADBAAGGGGGGGGGGGHHHHGGHHGHHHGGGGGHHHHHHGGFE1FGGHHHHEHFGFHHHHHHGGGGGHHGGGGEEGHHHHGHHHHHHHFFHHGHHHHGHHHHHHHHHGGGGEHHHHHGHFHHHHHHHHGEBFFGGHGGGGGGG
@M02034:409:000000000-BFKT7:1:2106:11597:6500 1:N:0:29
AAAGTCGAGGTGCCTAAAGTGGCAACCCAGACTCCTGGTCAGGTTGGTGGTGTAGAGCTTCCTGTAGCCGCATGGCGTTCGTACTTAAATATGGAACTAACCATTCCAATTTTCGCTGTCTCTTATACACATCTCCGAGCCCACGAGACG
+
BBBBBFBBBBABGGGGGGGGGGGHHHHGGHHGH33B33B552BFGF2EF1BAFGGD55BF5FFGG5D5AEG@EEFAFAEFGE2F?FG3@4BFG333BGGHCE?GH?BF4FGHHHEFG/EEGHHHEH?FHFDHHHHHGGGGFG/FCGGDDD
@M02034:409:000000000-BFKT7:1:2106:12084:6500 1:N:0:29
AAAGTCGAGGTGCCTAAAGTGGCAACCCAGACTAATAGGCATGTTGGTGGTGTAGAGCTTCCTGTAGCCGCATGGCGTTCGTACTTAAATATGGAACTAACCATTCCAATTTTCGCTGTCTCTTATACACATCTCCGAGCCCACGAGACG
+
?BBBBFBBBB?AGGGGGGGGGGGHHHHGGHHGHHCHHHHHHHHHHHGGGGFFGFHHHHHHHHHHGHHHHGGGGGHHGGGGGGHHHHHHHHFHHHGFHHHFGHFHGHHGHHHHHHGGGGGHGHHHHHHHFHHHGHFHF@DFGGHGGGGGFC
@M02034:409:000000000-BFKT7:1:2106:11961:6501 1:N:0:29
AAAGTCGAGGTGCCTAAAGTGGCAACCCAGACTAATAATAATGTTGGTGGTGTAGAGCTTCCTGTAGCCGCATGGCGTTCGTACTTAAATATGGAACTAACCATTCCAATTTTCGCTGTCTCTTATACACATCTCCGAGCCCACGAGACG
+
AAAA>DAABBAAGGGFGGGGFGFCFGGGFHHGHHFGFHHH5DFDGFGEFGEFGHHHHHHHHHHHGFHGGEEFGGHHGGGGGFFHGGHG3GFHGFFFFHFFHHFGHHEHHHHHHHFGGFFFHHGHHHHGFHFHGHFGB>CCGGHGGG?GGD
@M02034:409:000000000-BFKT7:1:2106:15202:6503 1:N:0:29
AAAGTCGAGGTGCCTAAAGTGGCAACCCAGACTAATACGCAGGTTGGTGGTGTAGAGCTTCCTGTAGCCGCATGGCGTTCGTACTTAAATATGGAACTAACCATTCCAATTTTCGCTGTCTCTTATACACATCTCCGAGCCCACGAGACG
+
BBBBBFABBBAAGGGGGGGGGGGHHHHGGHHGHHFHEGGAE2EHHHCEFDEFHHHFHHHHHGHHHHGHHGGGGGHEGGGGGAGHHHGHHHHHHHFGHHGHHHHHHHHHBGHHHHGGGCFFHFHHHHHHGFHHHHGHGBGGGGHGGC?EFG
@M02034:409:000000000-BFKT7:1:2106:10787:6505 1:N:0:29
AAAGTCGAGGTGCCTAAAGTGGCAACCCAGACTCAGAATGATGTTGGTGGTGTAGAGCTTCCTGTAGCCGCATGGCGTTCGTACTTAAATATGGAACTAACCATTCCAATTTTCGCTGTCTCTTATACACATCTCCGAGCCCACGAGACG
+
BBCCAFBBCCABGGGGGGGGFGGHHHHGGHHGHHHHHHHH3FGGGGHGFGFGEEGGFGHHDGHGGGGGGEGCGEHFGFGGGFFHHHHHHHHHFG@3FGHHFHFGHHFHHHHHHGGGGGEFHHHHHHHHGHHHHHHHE@DGCEHGGCGGGD
@M02034:409:000000000-BFKT7:1:2106:7719:6509 1:N:0:29
AAAGTCGAGGTGCCTAAAGTGGCAACCCAGACTCCTGCTATTGTT
+
A1>AA3AADDAA1FGGGGGGBBFFFGHE0A0AFB111AF1BF1FF
@M02034:409:000000000-BFKT7:1:2106:11692:6515 1:N:0:29
AAAGTCGAGGTGCCTAAAGTGGCAACCCAGACTTCTAGGCAGGTTGGTGGTGTAGAGCTTCCTGTAGCCGCATGGCGTTCGTACTTAAATATGGAACTAACCATTCCAATTTTCGCTGTCTCTTATACACATCTCCGAGCCCACGAGACG
+
AABBAFABBBAAGEFFGGGFGFGFHHHDFHHGHHCHHHGGFGGFGGGGFFEFFFGGHFHHFGHGFHHHGGEGGGHHGFFGFGHHHHHHHHFFHH3GEFFHHGEHHHFGHHHGHHEFGGE3FBFGGHHGFHFHGHBBBC?//FGEGGGGGG
@M02034:409:000000000-BFKT7:1:2106:13629:6517 1:N:0:29
AAAGTCGAGGTGCCTAAAGTGGCGACCCAGACTAAGAATAATGTTGGTGGTGTAGAGCTTCCTGTAGCCGCATGGCGTTCGTACTTAAATATGGAACTAACCATTCCAATTTTCGCTGTCTCTTATACACATCTCCGAGCCCACGAGACG
+
BABBBF@ABBAAGGGGGGGGGFGGGGGGEHGGHGGHFBGHHHFHHAGGGFGFGHHGHHHHHHHHHGHHHGGGGGHGGEFGGFFHHHGFFGFHHE3BFG?GFHHHHHHHHGHHHGCGGEEHHHHHHHGHHHHHFHHGGBGGGGHGGCGGGG
@M02034:409:000000000-BFKT7:1:2106:18630:6522 1:N:0:29
AAAGTCGAGGTGCCTAAAGTGGCAACCCAGACTCCGTCGACGGTTGGTGGTGTAGAGCTTCCTGTAGCCGCATGGCGTTCGTACTTAAATATGGAACTAACCATTCCAATTTTCGCTGTCTCTTATACACATCTCCGAGCCCACGAGACG
+
BCCCCFBCCCBBGGGGGGGGGGGHHHHGGHGFHHFEFGG?E2EEFGEAFDGFADGFF@GHFHHFHFGFHGGEEGH1EEEGGFFGEDG?FHHFFB33FGHHF0FGHFGFHFGHHG@DGGDGFHGFFGHGHGHHHHHFG@GG?EEGGGGGGF
@M02034:409:000000000-BFKT7:1:2106:15210:6523 1:N:0:29
AAAGTCGAGGTGCCTAAAGTGGCAACCCAGACTAATACGCAGGTTGGTGGTGTAGAGCTTCCTGTAGCCGCATGGCGTTCGTACTTAAATATGGAACTAACCATTCCAATTTTCGCTGTCTCTTATACACATCTCCG
+
A?AB>DAADDAAFGGDEFFFBGBFGGGGGHHGHHHHGHHG2AEBBFEB1EEEF3FFF5BFABBFB5F53BE?EEA1/?FF1??FF4BF3FFFFD33BFD33B3B3B44FFBFFB<A/??3D3FFFH3FBBDBFG?2A
@M02034:409:000000000-BFKT7:1:2106:6643:6524 1:N:0:29
AAAGTCGAGGTGCCTAAAGTGGCAACCCAGACTGAGAAGGAGGTTGGTGGTGTAGAGCTTCCTGTAGCCGCATGGCGTTCGTACTTAAATATGGAACTAACCATTCCAATTTTCGCTGTCTCTTATACACATCTCCGAGCCCACGAGACG
+
BBBBBFBBBBAAFGGGGGGGGFGHHHHGGHHGHHGHBGGCHH?EGHFGFGABFHHHHHHHHGHHHHFHHGGGGEGHGFGFEF2GHGBFGHBFGFB@EGGHHGGHHHGHHHHHHFGGGGGHHHGHHHHHHHHGHHHHGBCDFGHGGGCGGG
@M02034:409:000000000-BFKT7:1:2106:13743:6530 1:N:0:29
AAAGTCGAGGTGCCTAAAGTGGCAACCCAGACTAATAATAATGTTGGTGGTGTAGAGCTTCCTGTAGCCGCATGGCGTTCGTACTTAAATATGGAACTAACCATTCCAATTTTCGCTGTCTCTTATACACATCTCCGAGCCCACGAGACG
+
BACCAFBBCCCCGGGGGGGGGGGHHHHGCEHGH3EGH5F5DGHHHHHGGGGGHHHHHHHHHHHHHHHGHGGGGGHHGGGGGGHEHGHHHHHHHGHHGHGHHGEGHHHGHHHHHHGGGGGGHGHHGHGHGHHHHHH2?/<BCEACDCC<AF
@M02034:409:000000000-BFKT7:1:2106:7727:6530 1:N:0:29
AAAGTCGAGGTGCCTAAAGTGGCAACCCAGACTAATGCTATTGTTGGTGGTGTAGAGCTTCCTGTAGCCGCATGGCGTTCGTACTTAAATATGGAACTAACCATTCCAATTTTCGCTGTCTCTTATACACATCTCCGAGCCCACGAGACG
+
AABCAFABCBBBGGGGGGGGCGFHHHHGGHHGHHHHHHHHFGHFGFGECEEGGFHFFHHHGHHGFFGHHGGGGFHEFGGFEGHHHHHHHFFHHHFEFHEGGHEFFFBGHHHHHHGGGGGHHHHHHHGHHHHHHHGFDCGGGGHGGGGGFE
@M02034:409:000000000-BFKT7:1:2106:14241:6533 1:N:0:29
AAAGTCGAGGTGCCTAAAGTGGCAACCCAGACTAGTAAGCAGGTTGGTGGTGTAGAGCTTCCTGTAGCCGCATGGCGTTCGTACTTAAATATGGAACTAACCATTCCAATTTTCGCTGTCTCTTATACACATCTCCGAGCCCACGAGACG
+
A@BBAFABBBABGGGGGGGGGGFHHHHGGHHGHFFG5GBG5AFBFHGEFGEGGGHHHHHHFGHHGHGGGEFFGGHHGGGGGGHHHHHGFHHHHGGFEGEFGHEFHHHFHHHGHFEFGGGFHGHHDHFHEHGHHHFHG?@CGGHGGGGGGD
@M02034:409:000000000-BFKT7:1:2106:13293:6535 1:N:0:29
AAAGTCGAGGTGCCTAAAGTGGCAACCCAGACTATTCTTGATGTTGGTGGTGTAGAGCTTCCTGTAGCCGCATGGCGTTCGTACTTAAATATGGACCTAACCATTCCAATTTTCGCTGTCTCTTATACACATCTCCGAGCCCACGAGAC
+
A?AAAFBAADAAGGGGGGGGFGGHHHHGAE2BBBDG5GE5GHGGH52B22BBB3D555BF5B5GBFAFF1A0EEFFEEEFFE?B1BB3FE4GG@33B?3FFE3FBFFD?FGHD?/AE/<3BFGGGF4FFF1BFDG1C?CGCG/A?@D/A
@M02034:409:000000000-BFKT7:1:2106:14051:6539 1:N:0:29
AAAGTCGAGGTGCCTAAAGTGGCAACCCAGACTAGGGGTAATGTTG
+
A3ABBFBBCBAAGGGGGGGGGGGHHHHGGHHGHBG322B23DFG5E
@M02034:409:000000000-BFKT7:1:2106:23436:6540 1:N:0:29
AAAGTCGAGGTGCCTAAAGTGGCAACCCAGACTCCTTATGGGGTTGGTGGTGTAGAGCTTCCTGTAGCCGCATGGCGTTCGTACTTAAATATGGAACTAACCATTCCAATTTTCGCTGTCTCTTATACACATCTCCGAGCCCACGAGACG
+
BABCAFBCBD2AGGGGGGGFFGFGHHHGGHHGHHHHHGGHHHGEEFGFFGEFHHHGFHHGHHHFGFHGHEGEGGHHGGGGGGHHHHHHHHFHHHGFFGEFGHFGHHFHHHHHHFGGDFEFHFHHFHEFFGHHHHHHG/DDGGHGGGGGGG
@M02034:409:000000000-BFKT7:1:2106:6491:6545 1:N:0:29
AAAGTCGAGGTGCCTAAAGTGGCAACCCAGACTGGGCGTGGGGTTGGTGGTGTAGAGCTTCCTGTAGCCGCATGGCGTTCGTACTTAAATATGGAACTAACCATTCCAATTTTCGCTGTCTCTTATACACATCTCCGAGCCCACGAGACG
+
AAABAFBCCCBBGGGGGGGGGGGHHHHGGHHGH32F22AE2AEEFGGGGGEGHFHHHHHHHHHHHHHHHGGGGGHGGGGFGFGHHHHGFHFHHGFBFHFGHFFHGHFHHHHHHHGGGGGHHHHHHHEFFHHHHHFDE@CCGGHGGGGGGG
@M02034:409:000000000-BFKT7:1:2106:25197:6549 1:N:0:29
AAAGTCGAGGTGCCTAAAGTGGCAACCTATAGTCCTGTTGGTGGTGTAGAGCTTCCTGTAGCCGCATGGCGTTCGTTCTTAAATATGG
+
BABBAFBABDABGGGGGGGGGGFHHHHFHHHHHHHGHBBFGGFGBF2BE55FGH5G5BB5F5BAA0AEF1EBEFEG31?F4@@F44BF
@M02034:409:000000000-BFKT7:1:2106:24653:6559 1:N:0:29
AAAGTCGAGGTGCCTAAAGTGGCAACCCAGACTAATAAGCATGTTGGGGGTGTAGAGCTTCCTGTAGCCGCATGG
+
ABBB>DA?DBABGGGGFFGFFGGHHHHGGHGGHG3DG5F35DFD55F220AAABG555BF5FE5B5D5@EE>EEC
@M02034:409:000000000-BFKT7:1:2106:8717:6565 1:N:0:29
AAAGTCGAGGTGCCTAAAGTGGCAACCCAGACTACGAGTCCTGTTGGTGGTGTAGAGCTTCCTGTAGCCGCATGGCGTTCGTACTTAAATATGGAACTAACCATTCCAATTTTCGCTGTCTCTTATACACATCTCCGAGCCCACGAGACG
+
AAAAA@AADBAAEGFGGFGFFEAA44AA2FECFHCEEFEF3FEGHHHEFAAFGDFAG5GHH3FFBFGBAE00?EH1EEGEGE2CEEF3BGBFGHFFFHHFG0DFDGFFHHHHH4EGGFEGHHGHGHGHFGHFHHHH?/<@DGEGG/<CDF
@M02034:409:000000000-BFKT7:1:2106:5510:6570 1:N:0:29
AAAGTCGAGGTGCCTAAAGTGGCAACCCAGACTCAGAGTCAGGTTGGTGGTGTAGAGCTTCCTGTAGCCGCATGGCGTTCGTACTTAAATATGGAACTAACCATTCCAATTTTCGCTGTCTCTTATACACATCTCCGAGCCCACGAGACG
+
BBAABBBBDBAB4FGGGGGGGGGHEFH?FECFGHHHHHGGFDGGHHGEFFFGHHHFHHHHFGHHHHHHFGGGGGHAEGGFFEFFHHGGHHGHHHFHFHBGHHHHHFHGHHHHHGGGGGGDGHGHHHDBFGB1GGFFDCGCCGHGG@CGGG
@M02034:409:000000000-BFKT7:1:2106:14304:6574 1:N:0:29
AAAGTCGAGCTGCCTAAAGTGGCAACCCAGACT
+
>1AA>BA1A1>1BFGFGGFF1FAAGGGECCHGH
@M02034:409:000000000-BFKT7:1:2106:6653:6578 1:N:0:29
AAAGTCGAGGTGCCTAAAGTGGCAACCCAGACTAATAATCAGGTTGGTGGTGTAGAGCTTCCTGTAGCCGCATGGCGTTCGTACTTAAATATGGAACTAACCATTCCAATTTTCGCTGTCTCTTATACACATCTCCGAGCCCACGAGACG
+
>1>>AFAADD1>1AAAGGGG1FEF1FGFGHHFHGHHGHFHFHGFGF?/AE/BFFHEGHGHHFHHHGAFFEEEFGHHGFGEEEBHHGFGHHBGGH1BFE1BFFFFHHHFGFHHHEGGFGGFFFGBGGGDGE1GGGGGG?CCGAFF</>CCE
@M02034:409:000000000-BFKT7:1:2106:10949:6589 1:N:0:29
AAAGTCGAGGTGCCTAAAGTGGCAACCCAGACTACTCGTGGTGTTGG
+
AABBAFBABDABGGGGCGGGGGGFHHHGGHHGHFHG3EHGGGFFEHG
@M02034:409:000000000-BFKT7:1:2106:16321:6601 1:N:0:29
AAAGTCGAGGTGCCTAAAGTGGCAACCCAGACTAATAG
+
BBBBBFBBABAAGGGGGGGGFFGHHHHGGHHGH3B555
@M02034:409:000000000-BFKT7:1:2106:13041:6608 1:N:0:29
AAAGTCGAGGTGCCTAAAGTGGCAACCCAGACTGGTGAGACGGTTGGTGGTGTAGAGCTTCCTGTAGCCGCATGGCGTTCGTACTTAAATATGGAACTAACCATTCCAATTTTCGCTGTCTCTTATACACATCTCGAGCCCACGAGACGG
+
BCCCCFCCCCABGGGGGGGFGGGHGHHGGHHGHHCGHHHGHGGGGGGGGGGFEGHGHHHHHHHGGGHHHGEEGGHHGGGGGGHHHHDGHHHHHHHHHHHHGFBHHHGHHHHHHHGGGGGHHHHHHHHHGFHHHGFHHGGCGHGGGGGGAA
@M02034:409:000000000-BFKT7:1:2106:10941:6609 1:N:0:29
AAAGTCGAGGTGCCTAAAGTGGCAACCCAGACTACTCGTGGTGTTGGTGGTGTAGAGCTTCCTGTAGCCGCATGGCGTTCGTACTTAAATATGGAACTAACCATTCCAATTTTCGCTGTCTCTTATACACATCTCCGAGCCCACGAGACG
+
CCCBAFCCCCBBGGGGGGGFGGGHHHHGGHGGHGBGFEBGEBAFECCEFGEFAFFEGHHH5FHHDBFAGFFGGGHHGE@FFGGAGHHEDGGGFDB3FGFFHGBGFHHHHHHHHGGGGGGEBHHHEHH3FGHHFHGHGDDCGGHGGGFDG<
@M02034:409:000000000-BFKT7:1:2106:14790:6609 1:N:0:29
AAAGTCGAGGTGCCTAAAGTGGCAACCCAGACTCAGCCTTCTGTTGGTGGTGTAGAGCTTCCTGTAGCCGCATGGCGTTCGTACTTAAATATGGAACTAACCATTCCAATTTTCGCTGTCTCTTATACACATCTCCGAGCCCACGAGACG
+
AAABAFBABBAAGGGGGGFFGGGHHHHGFHHGHB33FAG3AAFGHFHEF2ABFFHHHGHHBGGHGFHFHGGGGGHHGGGEFFGHHHHHHGHHHGFGFHFGHHHGHHEFHHHHHHGGGDGHEFHHHHGGHHHGGHDGD<DGGGHGCCF<E<
@M02034:409:000000000-BFKT7:1:2106:25175:6611 1:N:0:29
AAAGTCGAGGTGCCTAAAGTGGCAACCCAGACTCAGCATAAGGTTGGTGGTGTAGAGCTTCCTGTAGCCGCATGGCGTTCGTACTTAAATATGGAACTAACCATTCCAATTTTCGCTGTCTCTTATACACATCTCCGAGCCCACGAGACG
+
ABBBBFBCCCABGGGGGGGGGGFHFHHGGHHGHHHHHHGHHHHGHHGGGGEFHHHHHHHGHHHGGHHHGGGGGGHGEFGGFGHHHHHHHHGHHHDGGHGHHGFGHHHHHHHHHFG<EGGGFFGFHHHHFFHHHHGHC<CGGGHGGCGGGG
@M02034:409:000000000-BFKT7:1:2106:16334:6614 1:N:0:29
AAAGTCGAGGTGCCTAAAGTGGCAACCCAGACTAATAAGACTGTTGGTGGTGTAGAGCTTCCTGTAGCCGCATGGCGTTCGTACTTAAATATGGAACTAACCATTCCAATTTTCGCTGTCTCTTATACACATCTCCGAGCCCACGAGACG
+
A3AA>DA>A>AAGGGGFBFFBFFEGGEEDHHFHHHHHHHC3BFB5FEECEE11BFHFFF3BB5BAFFBBBEEEEBB>EEF1BFEEGGHB@FFGFFB@G3@BB3BF?4?4FGHHBEFFFGFEHBHBFBB422FCGFBB//<?/GFGGCGGA
@M02034:409:000000000-BFKT7:1:2106:20571:6629 1:N:0:29
AAAGTCGAGGTGCCTAAAGTGGCAACCCAGACTCAGAATCAGGTTGGTGGTGTAGAGCTTCCTGTAGCCGCATGGCGTTCGTACTTAAATATGGAACTAACCATTCCAATTTTCGCTGTCTCTTATACACATCTCCGAGCCCACGAGACG
+
BBABAFBCCBAAGGGFGGGGGGGHHHHGGHHGHHHHHHHHHHHHGHGEFGEFGHHHHDHHHHHGFGHGFEGGGGHHGGGGGGHHHHHHHHHHHHFFGHFFGHFHHHHHHHHHHHEGGGGGHHHHHHHHEHFHHHFGEBGCGGHGGGGGGG
@M02034:409:000000000-BFKT7:1:2106:25818:6643 1:N:0:29
AAAGTCGAGGTGCCTAAAGTGGCAACCCAGACTCATAAGCCTGTTGGTGGTGTAGAGCTTCCTGTAGCCGCATGGCGTTCGTACTTAAATATGGAACTAACCATTCCAATTTTCGCTGTCTCTTATACACATCTCCGAGCCCACGAG
+
A1AAAFAADD>ABCGGGGFDDGFFHA0EFFHC1F1GFHBHFHHGHHEGGCABBFHGHGHHFBGHGGG2DEEECFFC@EEGG/B/?FG1GFFHEHDBBGFFB>GGBGHEGHHHFBEGE/ED>BBDGHHHECHHHFGFC/CCCFGFC/<
@M02034:409:000000000-BFKT7:1:2106:25325:6650 1:N:0:29
AAAGTCGAGGTGCCTAAAGTGGCAACCCAGACTATTGGGACGGTTGGTGGTGTAGAGCTTCCTGTAGCCGCATGGCGTTCGTACTTAAATATGGAACTAACCATTCCAATTTTCGCTGTCTCTTAACACATCTCCGAGCCCACGAGACGG
+
BBBABFCCCCABGGGGGGGGGGGHHHHGGHHGHHHHHHHHHGGGGGGFFEEFFGHHHHHHFHHGGFHHHEGGGGHGGGGGGEGGGHHGHHGFHHGFGHFEGHGHHHHHHGHHHHGFGGGFGGHHHF?GHHHHHHFEFGGCGHGGGGGGGG
@M02034:409:000000000-BFKT7:1:2106:6392:6657 1:N:0:29
AAAGTCGAGGTGCCTAAAGTGGCAACCCAGACTACTGAGAGGGTTGGTGGTGTAGAGCTTCCTGTAGCCGCATGGCGTTCGTACTTAAATATGGAACTAACCATTCCAATTTTCGCTGTCTCTTATACACATCT
+
AAAABFAABBBBGGFFGGGGFGGHHHHGFHGFHGCEGCGHGGGAFEG?F1EC1FFB5DEG5BAFA5B53EE?EGAFEFEEEFECGFHFFGF4FG33BGF33F3FHFBBGGGHHFGGG?/BFFHHGHBF3F2FG?
@M02034:409:000000000-BFKT7:1:2106:16307:6663 1:N:0:29
AAAGTCGAGGTGCCTAAAGTGGCAACCCAGACTCAGACTAATGTTGGT
+
A11AAD>>>A>AFFGGGGGFBFF01FFECFHFHHHFBGHCFGGHH2/B
@M02034:409:000000000-BFKT7:1:2106:16717:6663 1:N:0:29
AAAGTCGAGGTGCCTAAAGTGGCAACCCAGACTCGTCGTGATGTTTGTGTTGTAGTGCTTCCTGTAGCCGCATGG
+
BCCCCFBBCCABGGGGGGGGGGGHHHHGGHHGH3C22A22A3DFE53B22BA25F535AA5BB5A5A531A0BEF
@M02034:409:000000000-BFKT7:1:2106:19680:6664 1:N:0:29
AAAGTCGAGGTGCCTAAAGTGGCAACCCAGACTAAGGGGGGGGTTGGTGGTGTAGAGCTTCCTGTAGCCGCATGGCGTTCGTACTTAAATATGGAACTAACCATTCCAATTTTCGCTGTCTCTTATACACATCTCCGAGCCCACGAGACG
+
BBBBBFCCCCAAGGGGGGGDGGGHGHHGGHHGHHHHHHGGGGFFFFFDEFAAEFFFFFFFFFFFFFFFFFFFDFFFFFFFFFFFFFFFFFFFFFFFFFFFFFFFFFFFFFFFFFFFFFFFFFFFFFFFFFFFFFFFD=FCFFEFFFFFDD
@M02034:409:000000000-BFKT7:1:2106:12749:6668 1:N:0:29
AAAGTCGAGGTGCCTAAAGTGGCAACCCAGACTTCGAGTGGGGTTGGTGGTGTAGAGCTTCCTGTAGCCGCATGGCGTTCGTACTTAAATATGGAACTAACCATTCCAATTTTCGCTGTCTCTTATACACATCTCCGAGCCCACGAGACG
+
ABBAAFBABDABFGGGGFGFGGGHHHGGGHHGHHGGHHDGDHGDGGGGFG1BFHHHHGHHHHGHHHEBHF@FGGHHGGGGEFFEHHBGHHFGHF3DFFFHHGFHFHHHBHHHGHGGGFGFHEGHFHGHFHGH2F>2?/CCDAHGGGGGGG
@M02034:409:000000000-BFKT7:1:2106:9747:6671 1:N:0:29
AAAGTCGAGGTGCCTAAAGTGGCAACCCAGACTAGTGGTACGGTTGGTGGTGTAGAGCTTCCTGTAGCCGCATGGCGTTCGTACTTAAATATGGTACTAACCATTCCAATTTTCGCTGTCTCTTATACACATCTCCGAGCCCACGAGACG
+
CCCCCFBCDBABGGGGGGGGGGGHHHHGGGHGHFEGHHHBGEGHFGGAE1FFGFHFG5DFAGGFGFGDFGGEEGF1>?EGE>?GHHH33BFEEF44FFFH3?3B??GGFFGHF?EEGE?DEFFFFFF3GHDGGHHED/BCDGHGF@DGGG
@M02034:409:000000000-BFKT7:1:2106:16736:6677 1:N:0:29
AAAGTCGAGGTGCCTAAAGTGGCAACCCAGACTCGGGGGACGGTTGGTGGTGTAGAGCTTCCTGTAGCCGCATGGCGTTCGTACTTAAATATGGAACTAACCCTT
+
BBBBBFBABBBBGGGG4GGGFGGHHHHGGHHGHG22F?E00AAEFGGEGGGGHHGFHHHHHHHHHHHHHGGGGGHEGGGGGGHHHHGHBGFFGFFGHHHHGH/0?
@M02034:409:000000000-BFKT7:1:2106:9166:6682 1:N:0:29
AAAGTCGAGGTGCCTAAAGTGGCAACCCAG
+
>>1>A@1A@AAAFGFGGCGFGAF0BCH00A
@M02034:409:000000000-BFKT7:1:2106:11860:6684 1:N:0:29
AAAGTCGAGGTGCCTAAAGTGGCAACCCAGACTCAGAAGAAGGTTGGTGGTGTAGAGCTTCCTGTAGCCGCATGGCGTTCGTACTTAAATATGGAACTAACCATTCCAATTTT
+
AAAAAFAAADABGGFGFGGFFGGHHHHGDEHGHGF3FD3B3AFFFGGEF1EAFFGA55FF5BEG55D5FAF0?EC10BEF1?2GCED3BB44F333B3F3?03B34FB?F?FF
@M02034:409:000000000-BFKT7:1:2106:22748:6686 1:N:0:29
AAAGTCGAGGTGCCTAAAGTGGCAACCCAGACTAAGGGTCAGGTTGGTGGTGTAGAGCTTCCTGTAGCCGCATGGCGTTCGTACTTAAATATGGAACTAACCATTCCAATTTTCGCTGTCTCTTATACACATCTCCGAGCCCACGAGACG
+
CCCCCFCCCDBBGGGGGGGGGGGHHHHGGCHGHHGFFFGGFFHHHHGEF1FFGBGDDAFF5GGFHBDF3EG0EEF1>EEGGE2GCDGF3FGHFF3@FGHH303BBFGBDGGHF4<EFEEGHHBE3FBFFGFCGFFBF/@CDFFGCGGDGE
@M02034:409:000000000-BFKT7:1:2106:22403:6686 1:N:0:29
AAAGTCGAGGTGCCTAAAGTGGCAACCCAGACTAATAATAATGTTGGTGGTGTAGAGCTTCCTGTAGCCGCATGGCGTTCGTACTTAAATATGGAACTAACCATTCCAATTTTCGCTGTCTCTTATACACATCTCCGAGCCCACGAGACG
+
CBBCCFCCCBAAGGGGGGGGGGGHFHGGGHHGHHHHHHHGHHHHHHHGGGGGHFHHHHHHHHHHHFHHHGGGGGHHGGGGGEEGHHHGHHFHGF@EGHGFGHGGHHHGHHHHHFGGGGFGHGHHHHGGHFBFFH3FDBGGGGHGGGGGGG
@M02034:409:000000000-BFKT7:1:2106:21051:6687 1:N:0:29
AAAGTCGAGGTGCCTAAAGTGGCAACCCAGACTAAGAATAATGTTGGTGGTGTAGAGCTTCCTGTAGCCGCATGGCGTTCGTACTTAAATATGGAACTAACCATTCCAATTTTCGCTGTCTCTTATACACATCTCCGAGCCCACGAGACG
+
>>A>>BAA3AAAGGGGGGGFGGDHHHFEFHHGHGCFBFGHBHHHHGEECAEFGHHHGHHHHHHHHHHGFFEGGFHHGGGGGGFHHGFHFGFHHHGFFGFGFHHHHHHGHHHHHHGGGGGHHGGHHHGHBGDHHHFFE@CCGGHGC?CGDG
@M02034:409:000000000-BFKT7:1:2106:24653:6688 1:N:0:29
AAAGTCGAGGTGCCTAAAGTGGCAACCCAGACTAATTATCAGGTTGGTGGTGTAGAGCTTCCTGTAGCCGCATGGCGTTCGTACTTAAATATGGAACTAACCATTCCAATTTTCGCTGTCTCTTATACACATCTCCGAGCCCACGAGACG
+
A?3>>FA>D@A@GGGGGBDFFFFGHGHGFHGFHCGHHHHHFGCGFHGAFGAFGHHGHFGGDBGGFFGDBEEAEGGGEGGGGFG1FGHGHFFHHHBDEGDGG13GFEBGBGGHHFEEEGE?BB4F?FGDFFHGFGF1B/CCC<CC?@@A/A
@M02034:409:000000000-BFKT7:1:2106:24636:6693 1:N:0:29
AAAGTCGAGGTGCCTAAAGTGGCAACCCAGACTCATTATCATGTTGGTGTTGTAGAACTTCCTGTAGCCGCATGGCG
+
BABCCFBBCBABGGGDGGGGGGGHHHHGGHGGHBGH55F55ADFF52B22EAADF553BB5B55A5A531E0FA?1>
@M02034:409:000000000-BFKT7:1:2106:8551:6723 1:N:0:29
AAAGTCGAGGTGCCTAAAGTGGCAACCCAGACTATTCAGTTGGTTGGTGGTGTAGAGCTTCCTGTAGCCGCATGGCGTTCGTACTTAAATATGGAACTAACCATTCCAATTTTCGCTGTCTCTTATACACATCTCCG
+
AAAB3DAABAA4FGGBGGGFGGGHHHHGGHGGHH5FFHFDDFFAAEFEFGGFABFDFAGCFEFBBFFFFEE@FEG1@EEFFEBGAGFFHHGGHGB3BEGFFF3FHFFBHHHHHFGGGGEFGHHFFFBFFGHHHGG2C
@M02034:409:000000000-BFKT7:1:2106:14262:6727 1:N:0:29
AAAGTCGAGGTGCCTAAAGTGGCAACCCAGACTGCGTCTGGGGTTGGTGGTGTAGAGCTTCCTGTAGCCGCATGGCGTTCGTACTTAAATATGGAACTAACCATTCCAATTTTCGCTGTCTCTTATACACATCTCCGAGCCCACGAGACG
+
CBBCCFCBCCBBGGGGGGGGGGGHHHHGGHHGHHHGFEGGHHGFGGGFFGFFHHHHHHHHFHHHGHHHHGGGGGHHGGGGGGHHHHFHHHHHHHGHGFHHHHFHHHGHHHHHHHGGGGGGHHHHHHHHGHHHHHGHCBCCFFHGGGFGGG
@M02034:409:000000000-BFKT7:1:2106:26078:6736 1:N:0:29
AAAGTCGAGGTGCCTAAAGTGGCAACCCAGACTAATAAGAATGTTGGTGGTGTAGAGCTTCCTGTAGCCGCATGGCGTTCGTACTTAAATATGGAACTAACCATTCCAATTTTCGCTGTCTCTTATACACATCTCCGAGCCCACGAGACG
+
BABBBFBBBBBBGGGGFFFFGGFHHHHGGHHGHHHHHHHHGFHHHHGEFGAFGFHHHGHHHHHHHFHGHGGGGGHHGGGGGGHHHHGFHHHHHHGHGHHHGHFHHHGHHHHHHGGGGGGGHHHHDHFHHFHHHHHHE<<CCEHGGFFGFG
@M02034:409:000000000-BFKT7:1:2106:15086:6741 1:N:0:29
AAAGTCGAGGTGCCTAAAGTGGCAACCCAGACTCAGAATGCGGTTGGTGGTGTAGAGCTTCCTGTAGCCGCATGGCGTTCGTACTTAAATATGGAACTAACCATTCCAATTTTCGCTGTCTCTTATACACATCTCCGAGCCCACGAGACG
+
BBCCCFCCBCAAGGGGGGGGGGGHHHHGGHHGHHHHHHHHHGGGGGGGFGGFHHHHHHHHHHHHHHHHHGGGGGHHGGGGGGHHHHHHHHHHHGGGHHHHHHHHHHHHGHHHHGEGGEGHHHHHHHGHHHHHHHGHG@FFGGHGGDGGFF
@M02034:409:000000000-BFKT7:1:2106:26093:6746 1:N:0:29
AAAGTCGAGGTGCCTAAAGTGGCAACCCAGACTAATAAGAGTGTTGGTGGTGTAGAGCTTCCTGTAGCCGCATGGCGTTCGTACTTAAATATGGAACTAACCATTTCAATTTTCGCTG
+
A?AA>FB>A2>AGBGB44BBBBB4G4BEFGFFB3FFF5FD3DF55AFAAEECGFGAA53B5BFBG5D53E0?EEFB0BEFF1F1FGHFEGBEGD333B3@B13FF44BDGGHHFE/EE
@M02034:409:000000000-BFKT7:1:2106:15149:6748 1:N:0:29
AAAGTCGAGGTGCCTAAAGTGGCAACCCAGACTGATGGTGGTTTTATGCTTGTAGTAGTTGCTTT
+
ABBBAFA?DDAAFGFFGGGGGGFHHHHGGCFGHA3DA3B5BEFAB55DAGG315DD55D55A355
@M02034:409:000000000-BFKT7:1:2106:25203:6756 1:N:0:29
AAAGTCGAGGTGCCTAAAGTGGCAACCCAGACTCAGCCTCAGGTTGGTGGTGTAGAGCTTCCTGTAGCCGCATGGCGTTCGTACTTAAATATGGAACTAACCATTCCAATTTTCGCTGTCTCTTATACACATCTCCGAGCCCACGAGACG
+
BCCCAFBCCCAAGGGGGGGFGGGHHHHGGHHGGFCGEAGFCGFFGFFGCEE1FEG5A5B35BEGFBAA3EGEEEC1>>>?A12?FFGE3FGBED33B3FF303BE4F?GG3B??EEFGEFGDFF?33?FB22F??B?<<DCEGGCCG/AA
@M02034:409:000000000-BFKT7:1:2106:9112:6763 1:N:0:29
AAAGTCGAGGTGCCTAAAGTGGCAACCCAGACTAATAATAAGGTTGGTGGTGTAGAGCTTCCTGTAGCCGCATGGCGTTCGTACTTAAATATGGAACTAACCATTCCAATTTTCGCTGTCTCTTATACACATCTCCGAGCCCACGAGACG
+
>11AAFAA>D>A1FGGGGGG11FEGGHE0E0BG1GGHFHFHHHHF0/EEEEBFGHGFHHHHGHHHHFHHGEGGEHHGGGFEE0/FF2BBFBGFH@GFF1BGHHHFHGHBFHHHFEGG/EDGHHHHHGGFHFFFHFHC/<BC/FAC?CCFG
@M02034:409:000000000-BFKT7:1:2106:9130:6765 1:N:0:29
AAAGTCGAGGTGCCTAAAGTGGCAACCCAGACTAATAATAAGGTTGGTGGTGTAGAGCTTCCTGTAGCCGCATGGCGTTCGTACTTAAATATGGAACTAACCATTCCAATTTTCGCTGTCTCTTATACACATCTCCGAGCCCACGAGACG
+
AABBAFBCCDBCGGGGGGGGGGGHHHHGGHHGHHFGF5FG5BFHFGFFCFGGFAF55DBGDGGGBEEFFEGCG>1?>EEFA>2FGHHH3FGGG333FFGH3??BDFH4EGFHH?>EEE?B?FGHEEHGHCGGHHHBD/>C<FH/B@FDD?
@M02034:409:000000000-BFKT7:1:2106:13232:6770 1:N:0:29
AAAGTCGAGGTGCCTAAAGTGGCAACCCAGACTAATAATAATGTTGGTGGTGTAGAGCTTCCTGTAGCCGCATGGCGTTCGTACTTAAATATGGAACTAACCATTCCAATTTTCGCTGTCTCTTATACACATCTCCGAGCCCACGAGAC
+
BABCCFABCCCCGGGGGGGGGGGHHHHGGHHGH33BD5AF5DFGHHHGGFEFHHHHHGHHHHHHHHHHHGGGGGHHGGGGGGHHHHHHHHGHHGHHGHHHHHGHHHHHHHHHHHGGGGEFHHHHHHHGFHHHHHHHG<DGGGHGG<CDG
@M02034:409:000000000-BFKT7:1:2106:12937:6771 1:N:0:29
AAAGTCGAGGTGCCTAAAGTGGCAACCCAGACTCCTCAGTCTGTTGGTGGTGTAGAGCTTCCTGTAGCCGCATGGCGTTCGTACTTAAATATGGAACTAACCATTCCAATTTTCGCTGTCTCTTATACACATCTCCGAGCCCACGAGACG
+
BBBBBFBADBAAGGGGGGGGGGGHHHHGGHHGHHHGBGH55DFGHHGGGGEFGGHGHHHHHHHHHHHHHGGGGGHHGFGGGFFHHHGGHGFHHFGHHHFFFHGHHHHHHHHHHHGGGGGFHGHHGHFFHHHHGHDGG@GCFGHGGGGFGG
@M02034:409:000000000-BFKT7:1:2106:15155:6772 1:N:0:29
AAAGTCGAGGTGCCTAAAGTGGCAACCCAGACTAATCAGCGTGTTGGTGGTGTAGAGCTTCCTGTAGCCGCATGGCGTTCGTACTTAAATATGGAACTAACCATTCCAATTTTCGCTGTCTCTTATACACATCTCCGAGCCCACGAGACG
+
AAAB>BABBCBBGGGGGGGGGFFHHHHGGHHGHHHHHHHHGGGEHHHGEEEFGGHGHGHHHHHHHGHHGGGGFGHHGGGGGGHHHHHHGHHHHHGFHHFGGHFHHHFHHHHHHHGGGGFHHHHHHHGHGHHHHHHHGBCFFGHGGCGGGG
@M02034:409:000000000-BFKT7:1:2106:9418:6774 1:N:0:29
AAAGTCGAGGTGCCTAAAGTGGCAACCCAGACTCATCAGCATGTTGGTGGTGTAGAGCTTCCTGTAGCCGCATGGCGTTCGTACTTAAATATGGAACTAACCATTCCAATTTTCGCTGTCTCTTATACACATCTCCGAGCCCA
+
>AAABFBBDBAAGGGGGGGGGFGHHHHGGHGC3CFGGHHGBGDDGEGFGEEFH3G5G53GEGHH5BFBGEG0EFGFFEEGEEBEHHHHFFGGFF33CGFGBC3GGFH4BGEHF4/EEEEFGBFF4F4DHGF2GGHBF/BCG/<
@M02034:409:000000000-BFKT7:1:2106:11780:6774 1:N:0:29
AAAGTCGAGGTGCCTAAAGTGGCCACCCAGACTACGAATCAGGTTGGTGGTGTAGAGCTTCCTGTAGCCGCATGGCGTTCGTACTTAAATATGGAACTAACCATTCCAATTTTCGCTGTCTCTTATACACATCTCCGAGCCCACGAGACG
+
A1>AAFAA>>>>GGGGGGGGDGF0BFFEFFEFHHBEACFFHHHHHA/EFEAAGHFHF1GHHFHHGAFGDFC?EEGHGGGGGF0GHHH1FEBGGFGHEG1BFHEGHHHGHHHHHG?EE<E1GGHHHHGDFFHHHHEBF/CC@FHGGGGGGC
@M02034:409:000000000-BFKT7:1:2106:14420:6780 1:N:0:29
AAAGTCGAGGTGCCTAAAGTGGCAACCCAGACTCCGAGTCAGGTTGGTGGTGTAGAGCTTCCTGTAGCCGCATGGCGTTCGTACTTAAATATGGAACTAACCTTTCCAATTTTCGCTGTCTCTTATACACATCTCCGAGCCCACGAGACG
+
CCCCCFCBBC>AGGGGGGGGGGGHHHHGGHDGHHFE2EF2ABFFGHFEF1E1BBGE5ABF5FGHG5DBEAE@EEC1>1>FF>BCFGF3BFHFG33@GHFH3B3DF3FDDGHHHGGGGEAGHHHFHHFDFH2GGHFFEDCCGGHGGCCGDD
@M02034:409:000000000-BFKT7:1:2106:7735:6781 1:N:0:29
AAAGTCGAGGTGCCTAAAGTGGCAACCCAGACTCAGAAGAATGTTGGTGGTGTAGAGCTTCCTGTAGCCGCATGGCGTTCGTACTTAAATATGGAACTAACCATTCCAATTTTCGCTGTCCTTATACACATCTCCGAGCCCACGAGACGG
+
BBBBBDAAADBAGGGECGGGGGGHHHHGEHHGHHCGHH33GDGHHHHEGGGGHHHFGHGHHHHHHHHHHGGGGGGHGGGGGGBGGH4FHHFHHGHHHHGFHHFHHGHHGGHHHHGGGGGF3?F444B?F2CCFGHGGGGGGHGGC/ADDD
@M02034:409:000000000-BFKT7:1:2106:18151:6784 1:N:0:29
AAAGTCGAGGTGCCTAAAGTGGCAACCCAGACTCTGGAGACTGTTGGTGGTGTAGAGCTTCCTGTAGCCGCATGGCGTTCGTACTTAAATATGGAACTAACCATTCCAATTTTCGCTGTCTCTTATACACATCTCCGAGCCCACGAGACG
+
CACCBFABCCABGGGGGGGGGGGHHHHGGHHGHHHHHHHHGHHHHHHGGGEFHHHHHHHHHHHHHHHHHGGGGGHHGGGGGGHHHHHHHHHHHHHHHHGFFHHHHHGHHHHHHGGGGGGHGHHHHHGHHHHHHHFHG?FCGGHGGGGGGG
@M02034:409:000000000-BFKT7:1:2106:14177:6787 1:N:0:29
AAAGTCGAGGTGCCTAAAGTGGCAACCCAGACTGTTAATGAGGTTGGT
+
A?A11B?ADDAAFGGGCDG3B1B0BFCEFC00FHG222DGDG0BFF/A
@M02034:409:000000000-BFKT7:1:2106:17867:6790 1:N:0:29
AAAGTCGAGGTGCCTAAAGTGGCAACCCAGACTAATCAGCCTGTTGGTGGTGTAGAGCTTCCTGTAGC
+
BBB?AFBBBB>AGGGGFGGGG4FGGHHGGHHGHHFHFGGHGHGAGGHEC2ABGGHHHHHGHGHHGGHB
@M02034:409:000000000-BFKT7:1:2106:9410:6791 1:N:0:29
AAAGTCGAGGTGCCTAAAGTGGCAACCCAGACTCATCAGCATGTTGGTGGTGTAGAGCTTCCTGTAGCCGCATGGCGTTCGTACTTAAATATGGAACTAACCATTCCAATTTTCGCTGTCTCTTATACACATCTCCGAGCCCACGAGACG
+
CCCBBFABBCBBGGGGGDFGGGGHHHHGGHGGHHHHHHGHHHHHHHHGGGEFGHHGHHHHHHHHHHHHHGGGGGHGGGGGGGHHHHHFEGHHHHGFFGGGHHGHHHHHHGFHHHGGGGGGHFHHHHGHFBGHHGGHGCCGGGHGGGG/AD
@M02034:409:000000000-BFKT7:1:2106:20575:6793 1:N:0:29
AAAGTCGAGGTGCCTAAAGTGGCAACCCAGACTACT
+
BBBBBFBBDBAAGGGGGGGGGGGHHHHGGHHGH335
@M02034:409:000000000-BFKT7:1:2106:7437:6797 1:N:0:29
AAAGTCGAGGTGCCTAAAGTGGCAACCCAGACTCAGAATAAGGTTGGTGGTGTAGAGCTTCCTGTAGCCGCATGGCGTTCGTACTTACATATGGTACTAACCATTCCAATTTTCGCTGTCTCTTATACACATTCCGAGCCCACGAGACGG
+
BBBBBFBADDAAGGGGGGGGFGGHHHHGGHFFHC3B35F5DAAGAAA222EABDG555BF5GFBF5A5AAE0BEG1E?/?BBB??BG3BBBFD344B@@G313GG4B?FFDFG?>/E?EGHHFFEG4BGH2FFFHGGG?BFE/<C@EEDD
@M02034:409:000000000-BFKT7:1:2106:21058:6798 1:N:0:29
AAAGTCGAGGTGCCTAAAGTGGCAACCCAGACTGGGAATCAGGTTGGTGGTGTAGAGCTTCCTGTAGCCGCATGGCGTTCGTACTTAAATATGGAACTAACCATTCCAATTTTCGCTGTCTCTTATACACATCTCCGAGCCCACGAGACG
+
ABBBAFAA>DAAFGGGGGGGFFGHHHHEFHFFHHHHGHHHHFHHHEEEFGEBGHHGFHHHFFHFFGHHHFG@GFHHGGGGGFGGHHBEFGFGFH3@GHGHHHHHHHHHHGHHHHEGGEFFHHHHHH3DFHHHHGHDE<CFGFHGGCGGFF
@M02034:409:000000000-BFKT7:1:2106:22142:6799 1:N:0:29
AAAGTCGAGGTGCCTAAAGTGGCAACCCAGACTTCGTCTCAGGTTGGTGGTGTAGAGCTTCCTGTAGCCGCATGGCGTTCGTACTTAAATATGGAACTAACCATTCCAATTTTCGCTGTCTCTTATACACATCTCCGAGCCCACGAGACG
+
AAABBFABBB>>BGGFFGGGF4FGBGHGGHHGHGGGHGGHHHGHFEGFGDBBGHHFHEHGHGHFGHHGHGEEEEGGGEGFFEGHHHFBFGDHGFDFBFFCCHHH3GFBGDHHHHGGG??FHHFHGHGHHH2FCG?GG@@DGEGFG<@AAC
@M02034:409:000000000-BFKT7:1:2106:14167:6802 1:N:0:29
AAAGTCGAGGTGCCTAAAGTGGCAACCCAGACTGTTAATGAGGTTGGTGGTGTAGAGCTTCCTGTAGCCGCATGGCGTTCGTACTTAAATATGGAACTAACCATTCCAATTTTCGCTGTCTCTTATACACATCTCCGAGCCCACGAGACG
+
CBCBCFCBDBAAGGGGGGGGGGGHHHHGGHGFHHHHHHHHGGGHHFCGFGEFFFHFHHHHHHHHHHHGHGGGGGHHGGGGGGHHHHHHHHHHHGHFHHHHGGFHFHHHHHFHHGGGGGGHHHHHFHHHFHHHHHHHGCGGGGHGGGGCEF
@M02034:409:000000000-BFKT7:1:2106:21353:6804 1:N:0:29
AAAGTCGAGGTGCCTAAAGTGACAACCCAGACTGGGT
+
BBBBBFBADB>AGGGGGGGGC5GHHGGGGDGFHE2FA
@M02034:409:000000000-BFKT7:1:2106:5793:6817 1:N:0:29
AAAGTCGAGGTGCCTAAAGTGGCAACCCAGACTACGAATTTGGTTGGTGGTGTAGAGCTTCCTGTAGCCGCATGGCGTTCGTACTTAAATATGGAACTAACCATTCCAATTTTCGCTGTCTCTTATACACATCTCCGAGCCCACGAGACG
+
BBBBBFBBDBAAFGGGGGGFGGGGGGGGGGHGHHCEGGHHHHHGGGCECEAFHEHEDDFFF3FFBEEBBE@?EGHGEECGGEEHHGHFHHF@FGBFGHEF3?DGGGFBGHHHH4EEGGEB4GGHGGEFB?GFFBG2E@<@?CCCDC@EFD
@M02034:409:000000000-BFKT7:1:2106:13076:6827 1:N:0:29
AAAGTCGAGGTGCCTAAAGTGGCAACCCAGACTAATCAGACTGTTGGTGGTGTAGAGCTTCCTGTAGCCGCATGGCGTTCGTACTTAAATATGGAACTAACCATTCCAATTTTCGCTGTCTCTTATACACATCTCCGAGCCCACGAGACG
+
AAAABFBBBB>AGGGGGGGGGGGGHHHGGHGGHHHHGHFHHHHHHHHEFEAFHFHGHGHHHGHGGHHHHGGEGGHHGGGGGEFFHHGHHHHHHEDBHHGGHHGHHHHEHHHHHGGGGGFGHHFHGHHFFGGHHFDDE>DGGFFGGGG?DD
@M02034:409:000000000-BFKT7:1:2106:13123:6828 1:N:0:29
AAAGTCGAGGTGCCTAAAGTGGCAACCCAGACTGGGAAGCCTGTTGGTGGTGTAGAGCTTCCTGTAGCCGCATGGCGTTCGTACTTAAATATGGAACTAACCATTCCAATTTTCGCTGTCTCTTATACACATCTCCGAGCCCACGAGACG
+
AABB>DAABAABGGGGGGGGFGFHHHHGGHHGHH2FFFFC2FGFAGHECEGGFGGGFHHGEFGGFFGFFEGFGEC1>AEFGGHHHHFGFGGGFF33BGFFCG3FG4DGHHHHHGGGFGGFHHHFHHFGBBGFFHFFECGCGGHGGGGGGD
@M02034:409:000000000-BFKT7:1:2106:24796:6835 1:N:0:29
AAAGTCGAGGTGCCTAAAGTGGCAACCCAGACTAATAATAAGGTTGGTGGTGTAGAGCTTCCTGTAGCCGCATGGCGTTCGTACTTAAATATGGAACTAACCATTCCAATTTTCGCTGTCTCTTATACACATCTCCGAGCCCACGAGACG
+
BAABBFBADBAAGGGGBGGGGGGHHHHGGHHGHHHHBGHHHHHGFGEGGGEFGHHHHHHHHHHHHHHHHGGGGGHHGGGGFFFHHHHFGHGHHGGFHFFHHHHHHHGHGHHHHHGGGGGFHHHHGHGHHHHHGHHHG@?CGGHGGFGGGG
@M02034:409:000000000-BFKT7:1:2106:19759:6843 1:N:0:29
AAAGTCGAGGTGCCTAAAGTGGCAACCCAGACTAAGCATAAGGTTGGTGGTGTAGAGCTTCCTGTAGCCGCATGGCGTTCGTACTTAAATATGGAACTAACCATTCCAATTTTCGCTGTCTCTTATACACATCTCCGAGCCCACGAGACG
+
BBBBBFBBDBAAGGGGGGGGGGGFGHHGGHHGHHHHHHGHFHGHHHGEGGEFGFGGHFHHHHHDFGHHHFFFGGHHGGGGGEGHGHHGHHFHHHGHHHGHHHHHHHHGHHHHHGEGGGGHGGHHHHHGHHHHHHHE?<CBCGFGGGGGGG
@M02034:409:000000000-BFKT7:1:2106:24059:6847 1:N:0:29
AAAGTCGAGGTGCCTAAAGTGGCAACCCAGACTACTCCTTCGGTTGGTGGTGTAGAGCTTCCTGTAGCCGCATGGCGTTCGTACTTAAATATGGAACTAACCATTCCAATTTTCGCTGTCTCTTATACACATCTCCGAGCCCACGAGACG
+
AAAABFBBBB2AFFGGGGGGGGGHFHHGGHHGHHHHHHHHHHEGFEGGEGABFGHFFGHHHGHGHHHHHGEGGFHHGFGGEGHHHHGFHHFBGBDGGH3FGHHGHHHHBFGEFFEGGGGDFHHHHHHHHHHGHHFHGDCCGEGGGFGGGG
@M02034:409:000000000-BFKT7:1:2106:24076:6855 1:N:0:29
AAAGTCGAGGTGCCTAAAGTGGCAACCCAGACTACTCCTTCGGTTGGTGGTGTAGAGCTTCCTGTAGCCGCATGGCGTTCGTACTTAAATATGGAACTAACCATTCCAATTTTCGCTGTCTCTTATACACATCTCCGAGCCCACGAGAC
+
CBCCCFCCCCBCGGGGGGGGGGGHHHHGGHHGHH3GE3F5BAEFEGGGGGGGHHHHHHHHHHHHGHHHHGGGGGHHGGGGGEHHHHHHHHHHHHGGHHHHHHFHHHHHHHHHHHGGGGGHHHHHHHHHHHHHGHHHGCGDGGGGGFGGG
@M02034:409:000000000-BFKT7:1:2106:14668:6875 1:N:0:29
AAAGTCGAGGTGCCTAAAGTGGCAACCCAGACTCCTAGTGATGTTGGTGGTGTAGAGCTTCCTGTAGCCGCATGGCGTTCGTACTTAAATATGGAACTAACCATTCCAATTTTCGCTGTCTCTTATACACATCTCCGAGCCCACGAGACG
+
BBCCBFBCCBBCGGGGGGGGGGGHHHHGGHHGHHFGHHHH5FGGHHHEFGGGF3G5DFGGFGGGADGFFEE?EEHFEEEGGEBFGHHHHHHHFH33GHHHBC3FHFFBHGDHH4E/EEEHGGHHBEBGEGDFGGBHD@CFGEGEGGGGAA
@M02034:409:000000000-BFKT7:1:2106:10277:6878 1:N:0:29
AAAGTCGAGGTGCCTAAAGTGGCAACCCAGACTACGAAGACGGTTGGTGGTGTAGAGCTTCCTGTAGCCGCATGGCGTTCGTACTTAAATATGGAACTAACCATTCCAATTTTCGCTGTCTCTTATACACATCTCCGAGCCCACGAGACG
+
CCBCCFCABCAAGGGGGGGGGGGHHHHGGHHGHHHGEHGGHGGGGGGGEGFGHFHGHFHHHHHHHHHGHGGGGGHHEFGFFEHHGHHHHHHHHHFHHHHHGGEFHHHGHHHHHGGGGGGGHHHHHHHHHHHHHHHGE/B@CGHGG@DGGG
@M02034:409:000000000-BFKT7:1:2106:11648:6882 1:N:0:29
AAAGTCGAGGTGCCTACAGTGGCAACCCAGACTGTTAAGGGGGTTGGTGGTGTAGAGCTTCCTGTAGCCGCATGGCGTTCGTACTTAAATATGGAACTAACCATT
+
>1AA>DAADDA1FFG1B1BBAEFCFGGEGGGGGFBDGHHGHGGAAEEEAAAF/ABF1BFF1BEBBDFFFEE?EFH0>EEFGEFEGBGGBFFH>D11BF1CF0<BF
@M02034:409:000000000-BFKT7:1:2106:11627:6890 1:N:0:29
AAAGTCGAGGTGCCTAAAGTGGCAACCCAGACTGTTAAGGGGGTTGGTGGTGTAGAGCTTCCTGTAGCCGCATGGCGTTCGTACTTAAATATGGAACTAACCATTCCAATTTTCGCTGTCTCTTATACACATCTCCGAGCCCACGAGACG
+
AAAAAFAA1DAAGGGG11GGFGFCFGHG00FFHFHH22AAAE?FE//FGGGFHFHGHGHHHHHHHHHHHEGCEGHHGGEFGGGHHGFFFH>GHFFFFHGHHHHHHHHHGGHHHHGGGGGFHHHHHHHHGHDFHHGHGCGGGGHGGC@FGF
@M02034:409:000000000-BFKT7:1:2106:10449:6891 1:N:0:29
ACAGTCGAGGTGCCTAAAGTGGCAACCCAGACTCCGCCTGAGGTTGGTGGTGTAGAGCTTCCTGTAGCCGCATGGCGTTCGTACTTAAATATGGAACTAACCATTCCAATTTTCGCTGTCTCTTATACACATCTCCGAGCCCACGAGACG
+
>3>ABFBBADAAFGGGGGGGGFGBHHHGGHFFGHHGGGGEHHCHGE0EEGEBFGHHFHHHH3GFEGHHHG?GGGHHGEEFEE1GEHFFBGFHHEFDHH3GHHHHHHHHEHHHHFGDGGFGHGHHFHHHGHGGGHFGG?CCCFFAC/A?DG
@M02034:409:000000000-BFKT7:1:2106:6132:6895 1:N:0:29
AAAGTCGAGGTGCCTAAAGTGGCAACCCAGACTGGTGAGCGGGTTGGTGGTGTAGAGCTTCCTGTAGCCGCATGGCGTTCGTACTTAAATATGGAACTAACCATTCCAATTTTCGCTTCTCTTATACACATCTCCGAGCCCACGAGACGG
+
AABBBFCCCCBBGGGGGGGGGGGHHHHGGHHGHG2FFGHHEFGEGGGFFGEGHHHHHGHHHHHHHHHHHGGGGGHHGGGGGGHHHHHHHHHHHHHHHHHGHHFHHHFHHHHHHHGGGHADDHG?G2GHHBHFHEFDCGDCFHGG-<<ACE
@M02034:409:000000000-BFKT7:1:2106:25438:6900 1:N:0:29
AAAGTCGAGGTGCCTAAAGTGGCAACCCAGAC
+
AAA?AD1>1A1>BGGGGGFG1AFFHCFFF00B
@M02034:409:000000000-BFKT7:1:2106:22435:6900 1:N:0:29
AAAGTCGAGGTGCCTAAAGTGGCAACCCAGACTAATAAGCCGGTTGGTGGTGTAGAGCTTCCTGTAGCCGCATGGTGTTCGTACTTAAATATGGAACTAATCATTCCAATTTTCGCTGTCTCTTATACACATCTCCGAGCCCACGAGACG
+
BBBBBFBBBBBBGFGGGGGGGGGFFGGEFHHGHFEFDGFEG?EGGGGAF1EAF3G5AABE5FGBG5E53EE?EFF3@B>GEEBF1BFF3GD4BD33FGGG434BF4D4EGDBF4EEGA/FFGGFBBBFD?2GHFFDE<DFCFA/@@/<D?
@M02034:409:000000000-BFKT7:1:2106:14573:6909 1:N:0:29
AAAGTCGAGGTGCCTAAAGTGGCAACCCAGACTCAGGGTCCGGTTGGTGGTGTAGAGCTTCCTGTAGCCGCATGGCGTTCGTACTTAAATATGGAACTAACCATTCCAATTTTCGCTGTCTCTTATACACATCTCCGAGCCCACGAGACG
+
AAA?>FAAD111BBGF1BGFF1FGHHHGFHHGHGHHHHHBAEGEGGCEEEEGHHEHHFHEHHHHHHHHGGGGGGHGGFGGGGEHHHDGHH2FGEFFGB1>C>GHFHFHGHHHH>EFGGCHHFGHHHHH2<GHGHGFCC/@CFFFCGG.AC
@M02034:409:000000000-BFKT7:1:2106:16777:6911 1:N:0:29
AAAGTCGAGGTGCCTAAAGTGGCAACCCAGACTCTTCCTCAGGTTGGTGGTGTAGAGCTTCCTGTAGCCGCATGG
+
BBBBBFBBBBBBGGGGGCGGGGGGHHHGGDHGH3BAFGHHHHHHHGC2F2AAFFGD55BB5BFEGEGDDEFEE?B
@M02034:409:000000000-BFKT7:1:2106:7138:6917 1:N:0:29
AAAGTCGAGGTGCCTAAAGTGGCAACCCAGACTAATAAGCAGGTTGGTGGTGTAGAGCTTCCTGTAGCCGCATGGCGTTCGTACTTAAATATGGAACTAACCATTCCAATTTTCGCTGTCTCTTATACACATCTCCGAGCCCACGAGACG
+
AA11A@>ADD>ABGEGGGGGGDE0AAEAEHCFFHHFFGEHHHHHHGGEF/AFGFHFHGHHHBFFFGHHGGGEEGHAEEGFEF0GFFGGHHFHGHDGHHHHHHFHFHGHHHHHHGEGGGFHHHHHHHHHGHHHHHHHF?CCGGHGGGGGGG
@M02034:409:000000000-BFKT7:1:2106:16788:6928 1:N:0:29
AAAGTCGAGGTGCCTAAAGTGGCAACCCAGACTCTTCCTCAGGTTGGTGGTGTAGAGCTTCCTGTAGCCGCATGGCGTTCGTACTTAAATATGGAACTAACCATTCCAATTTTCGCTGTCTCTTATACACATCTCCGAGCCCACGAGACG
+
BABCADABCBBCGGGGGGGGFGGHHHHGGHHGHHHHGGGF3AFGEAE222EEBFFED5F35BF5FBGA3EE0EEF10?>F>E2ECGGDEFGDF333BFDG303BF?DDGGGHHBEGGGFHHHFHFGHGGCGFFDG2C/<BBFAC@@CDDA
@M02034:409:000000000-BFKT7:1:2106:22667:6932 1:N:0:29
AAAGTCGAGGTGCCTAAAGTGGCAACCCAGACTCGGCCTCATGTTGGTGGTGTAGAGCTTCCTGTAGCCGCATGGCGTTCGTACTTAAATATGGAACTAACCATTCCAATTTTCGCTGTCTCTTATACACATCTCCGAGCCCACGAGAC
+
BBBBBFABBBBBGGGGGGGGGGGHHHHGGHHGHC2B2AEC3FHHHHHGGGGFHHHGHHHHHHHHHHHHHGGGGGHHGGGGGGHHHHFHHHHGHHFHHHHHHFHHHHGHEGHHHHGGGFAGHHHHGHHFHHGHHFGHD/CDGGHGG?DGG
@M02034:409:000000000-BFKT7:1:2106:14563:6936 1:N:0:29
AAAGTCGAGGTGCCTAAAGTGGCAACCCAGACTCAGGGTCCGGTTGGTGGTGTAGAGCTTCCTGTAGCCGCATGGCGTTCGTACTTAAATATGGAACTAACCATTCCAATTTTCGCTGTCTCTTATACACATCTCCGAGCCCAC
+
AAA3AFBBB@AAFGFGFGGGGFFHFGHGGHGGHHHHHHFHHGGA2EEAFEEEEFHFFHHHEHHFHHHHHGGFGGHGFDGGGEHHHHHFFGGHHBGFFFFFHHDFHDEFGGHHGHGGGGGHGHHEFHHHGGHHFGFGE?B@CFHE
@M02034:409:000000000-BFKT7:1:2106:26661:6944 1:N:0:29
AAAGTCGAGGTGCCTAAAGTGGCAACCCAGACTTTGGTTGGTGTTGGTGGTGTAGAGCTTCCTGTAGCCGCATGGCGTTCGTACTTAAATATGGAACTAACCATTCCAATTTTCGCTGTCTCTTATACACATCTCCGAGCCCACGAGACG
+
BBBBBFBBCCBAGGGGG4FGGFGHHHHGGHHGHHHHHBFFGGGHGHHGFGEFHHHHHHHHHHHHGHHHHGGGGGHHGGGGGGHHHHGHHHHHHGFGFHFHHHHGHHGHEGHHHHGGFGGHHHHHHHGFFBGHHHFFE@CGDGFGG?GDED
@M02034:409:000000000-BFKT7:1:2106:18904:6944 1:N:0:29
AAAGTCGAGGTGCCTAAAGTGGCAACCCAGACTCATCCGTCTGTTGGTGGTGTAGAGCTTCCTGTAGCCGCATGGCGTTCGTACTTAAATATGGAACTAACCATTCCAATTTTCGCTGTCTCTTATACACATCTCCGAGCCCACGAGACG
+
B@BBBFBBB@AAGFGGGGGGGFGHHHHGGGHGHHGHHHGGHHGHHHHGGGEFGFHFHGHHGHHHHHHGGGGGGGHGGGGGGGFHHGEGHHFHHHEGFHHHGHHHHHHFHGHHHFGGGGEGGHGHGHFHHHHHHHGGF@CCGGGG@/D/DG
@M02034:409:000000000-BFKT7:1:2106:22680:6944 1:N:0:29
AAAGTCGAGGTGCCTAAAGTGGCAACCCAGACTAGGGAGAATGTTGGTGGTGTAGAGCTTCCTGTAGCCGCATGGCGTTCGTACTTAAATATGGAACTAACCATTCCAATTTTCGCTGTCTCTTATACACATCTCCGAGCCCACGAGACG
+
BBCCAFAABBBBGGGGGGGFDFGHHHHGGHHGHH3BGHEEGGHGGGHEFGAFGHHHFHGHHHHHGGGGFEGGGGHGGGGGFGHHGHGFGHHHHHDFFGFGGHGHFDDHHHHHFFEEGGGFFFHHHHGHHHFHGGDDC/B@CGHGCGGFGF
@M02034:409:000000000-BFKT7:1:2106:21921:6957 1:N:0:29
AAAGTCGAGTGCCTAAAGTGGCAACCCAGACTAATAATCATGTTGGTGGTGTAGAGCTTCCTGTAGCCGCATGGCGTTCGTACTTAAATATGGAACTAACCATTCCAATTTTCGCTGTCTCTTATACACATCTCCGAGCCCACGAGACGG
+
CCCCCFCCCFCFGGFGGGGGCEHHHHGGHHGFGFHHHHHGHGGGHHGGGFGHHHHGFGHGHHHHHHHHGGGGGGFEEGGFFGHHHHGHHHHHHEFFHHHHHHGHHHHHHHHHHGGGGFHHHHHHHHEHGHFFHHFFCGGGGHGGGGGGEA
@M02034:409:000000000-BFKT7:1:2106:6568:6959 1:N:0:29
AAAGTCGAGGTGCCTAAAGTGGCAACCCAGACTCCTTTTCCGGTTGGTGGTGTAGAGCTTCCTGTAGCCGCATGGCGTTCGTACTTAAATATGGAACTAACCATTCCAATTTTCGCTGTCTCTTATACACATCTCCGAGCCCACGAGACG
+
AAAB>BAACBCCGGGGGGGGDGFHHHHGGHHGHHHHADBGGFGAAAEECFGFBFGGDDGGFHHFFGGGEEGFG>F1EGEGDAFHHHHHBFGGFGDBFGBB??3GHDFGHHHHHHEFGGGFHGHHHFEHFFFHHHGHG@DGGGHGGGGGGG
@M02034:409:000000000-BFKT7:1:2106:15736:6962 1:N:0:29
AAAGTCGAGGTGCCTAAAGTGGCAACCCAGACTAATCAGAAGGTTGGTGGTGTAGAGCTTCCTGTAGCCGCATGGCGTTCGTACTTAAATATGGAACTAACCATTCCAATTTTCGCTGTCTCTTATACACATCTCCGAGCCCACGAGACG
+
AAAAAFABBBBBGGGGGGGGGGGHHHHGGHGFHHGHHFHHHGHGHGFAAEFGFGHHFBGGFHHGGGHGFFGCGGHEEGGGGGHGGHHHHHGHHHFEFGFEFG3GHHHGHHHHHHEFGGGFHHFHHFF3DFBGHHFDE?@CGGHGFGCFGE
@M02034:409:000000000-BFKT7:1:2106:18152:6971 1:N:0:29
AAAGTCGAGGTGCCTAAAGTGGCAACCCAGACTCCTACTCAGGTTGGTGGTGTAGAGCTTCCTGTAGCCGCATGGCGTTCGTACTTAAATATGGAACTAACCATTCCAATTTTCGCTGTCTCTTATACACATCTCCGAGCCCACGAGACG
+
AABBBFBADDAAGGGGGGGGGCGHHHHGGHGGHHHGFHHHFHFFGHCGGGEFFGHFHHHHHHHGGFHFHEGGGGHHGGGGGGGHHHHFHGFGGF3EGHGHHHGHHHGH?GGHHFGGGDFFHHHHHHHFHFFHGHGGEBCDCGHGGGG?ED
@M02034:409:000000000-BFKT7:1:2106:21479:6971 1:N:0:29
AAAGTCGAGGTGCCTAAAGTGGCAACCCAGACTACGAAGGCGGTTGGTGGTGTAGAGCTTCCTGTAGCCGCATGGCGTTCGTAATTAAATATGGA
+
AAAA>BAADAA1FGGDE1FGFFAB1GHFGEGGGH0E00AE/AEAEAEEFEE//BDEFF1B@11BB22D1B>E>/0G?E/FAAG0?2BF>FFG>1>
@M02034:409:000000000-BFKT7:1:2106:21455:6973 1:N:0:29
AAAGTCGAGGTGCCTAAAGTGGCAACCCAGACTACGAAGGAGGTTGGTGGTGTAGAGCTTCCTGTAGCCGCATGGCGTTCGTACTTAAATATGGAACTAACCATTCCAATTTTCGCTGTCTCTTATACACATCTCCGAGCCCACGAGACG
+
BAABBFBAADAAGGGGGGGFGGGFHHHGGGHGHGHGGGGGFEGGHHGGG?EBGFHGEDHHFHFHGFHFGGEEGEFFGEFGGEFHFGFGGHFHGFFGFEFFFHFGHHHFFGHHHHFGGCFHBFFHFHHFFFFFHHGFF@FCCFFGGGGGGG
@M02034:409:000000000-BFKT7:1:2106:15727:6980 1:N:0:29
AAAGTCGAGGTGCCTAAAGTGGCAACCCAGACTAATCAGAAGGTTGGTGGTGTAGAGCTTCCTGTAGCCGCATGGCGTTCGTACTTAAATATGGAACTAACCATTCCAATTTTCGCTGTCTCTTATACACATCTCCGAGCCCACGA
+
AAABAFAADAA>GGGGGGGGFFFGHHFGFHHFHHGHHGHFA3BBFHGEE1EEAEFEFFHHHHGGGFFBBEEC?EA1>EEECECC1FBGHHHHGFH3FFBGB?3FG4BBDGHHGFEGCGFFHEHHDHBB32?CFGBGF?@/BFE//@
@M02034:409:000000000-BFKT7:1:2106:15501:6983 1:N:0:29
AAAGTCAGGTGCCTAAAGTGGCAACCCAGACTGTGTCGAAGGTTGGTGGTGTAGAGCTTCCTGTAGCCGCATGGCGTTCGTACTTAAATATGGAACTAACCATTCCAATTTTCGCTGTCTCTTATACACATCTCCGAGCCCACGAGACGG
+
BBBBBFFFFFFFFGFGGGGGGGHGGHGCFHGGFFGHHGHAFGFGHGEFGEEEFHHHHHHBGHHGHHHGEEEEEHFEEEGGFHGGHGFFHHHHHEDGHHHHHGGHHHFGGHHHHGFGGAGHHHHHHGFHHFGGHHHGGGGGGHGGGGGGCD
@M02034:409:000000000-BFKT7:1:2106:9620:6990 1:N:0:29
AAAGTCGAGGTGCCTAAAGTGGCAACCCAGACTAAGAATAGTGTTGGTGGTGTAGAGCTTCCTGTAGCCGCATGGCGTTCGTACTTAAATATGGAACTAACCATTCCAATTTTCGCTGTCTCTTATACACATCTCCGAGCCCACGAGACG
+
CCCCCFCCCBAAGGGGGGGGGGGHHHHGGHHGHHFHHHHGGHHHHHHEFE?FHHHHHHHHHHHHHHHHHGGGGGHHGGGGGGHHHHHHFGDHHHHHHHGHHHGHHHGHHHHHHHGGGGGHHHHHHHHHGHFHHGHHGCCCGGEGGDGFGF
@M02034:409:000000000-BFKT7:1:2106:23719:7003 1:N:0:29
AAAGTCGAGGTGCCTAAAGTGGCAACCCAGACTAAGGATCGGGTTGGTGGTGTAGAGCTTGCTGTGGCCGCGT
+
>?AA>FBAD@A4FGFFGFFFFFFHHHHGGHGGHHHB33B322ABAAEE11E1ABD555B33BD5A3B11>>/>
@M02034:409:000000000-BFKT7:1:2106:14673:7006 1:N:0:29
AAAGTCGAGGTGCCTAAAGTGGCAACCCAGACTTATGCTACGGTTGGTGGTGTAGAGCTTCCTGTAGCCGCATGGCGTTCGTACTTAAATATGGAACTAACCATTCCAATTTTCGCTGTCTCTTATACACATCTCCGAGCCCACGAGACG
+
BBBBAFABBDAAGGGGGGGGGGGHGHHGGHHGHGHHHGHHHGGHGGGGFEEGGEHFHHHHFGHFGEHFHGGGGGHGGEGGGEFEGHHHHEGHHGHHHHFFGHHHHFFEHHHHHFFCGCFGHHFHHHHHFFHHHHGGF/BCCFHGGFGGGG
@M02034:409:000000000-BFKT7:1:2106:22054:7010 1:N:0:29
AAAGTCGAGGTGCCTAAAGTGGCAACCCAGACTCCTTCGCAGGTTGGTGGTGTAGAGCTTCCTGTAGCCGCATGGCGTTCGTACTTAAATATGGAACTAACCATTCCAATTTTCGCTGTCTCTTATACACATCTCCGAG
+
BAAABFBBBB>>BGGGGGGGEFGHFHHEEFHFHH3BG5FAEEEHHGEFGEFCAAGEAFAF5BFDA55GGGE?AFFGGGCFEGFEHHD@3BGDFEGGHH333F3BF4B4FHGHDEE/?A<G3FHFGF33?2?FGHDGF/<
@M02034:409:000000000-BFKT7:1:2106:18192:7015 1:N:0:29
AAAGTCGAGGTGCCTAAAGTGGCAACCCAGACTACGGGTCCTGTTGGTGGTGTAGAGCTTCCTG
+
CCCCCFCCCCABGGGGGGGGGGGHHHHGGHHFHGFGGGGEEGGHFHEEECEFF3F5D53GBEEG
@M02034:409:000000000-BFKT7:1:2106:11634:7035 1:N:0:29
AAAGTCGAGGTGCCTAAAGTGGCAACCCAGACTGGGACTTCGGTTGGTGGTGTAGAGCTTCCTGTAGCCGCATGGCGTTCGTACTTAAATATGGAACTAACCATTCCAATTTTCGCTGTCTCTTATACACATCTCCGAGCCCACGAGAC
+
AABB>BAABCACGFGGGGGGGGGHHHHGGGHGHHAGFGHHHFGEGGGGGGGGHGHBGHHHHFHHHGGFFGG?EEGHGGGGFGBGHHB3@BBGHG3GHHHEFGBFGFFG4BFHHHGGGGGGHGHH3FFGBFFGHHDG?<//@F/FCC/AE
@M02034:409:000000000-BFKT7:1:2106:10114:7036 1:N:0:29
AAAGTCGAGGTGCCTAAAGTGGCAACCCAGACTAATAATAAGGTTGGTGGTGTAGAGCTTCCTGTAGCCGCATGGCGTTCGTACTTAAATATGGAACTAACCATTCCAATTTTCGCTGTCTCTTATACACATCTCCGAGCCCACGAGACG
+
AABB>DAADDABGGGGFFGFFGGFFGGGGHHGHHHGHHHHDFFDGGGEEEEFFGHHFGHGHHHGGGGGFEGFG>BFEFGGDFFHHHHHGHHHHHGFGGFFFGBFHGFFHHHHHHFGGGGHHHHHGHEHEHHHHHHFG?/CGGHGGGGGGA
@M02034:409:000000000-BFKT7:1:2106:10380:7038 1:N:0:29
AAAGTCGAGGTGCCTAAAGTGGCAACCCAGACTAAGACGTCTGTTGGTGGTGTAGAGCTTCCTGTAGCCGCATGGCGTTCGTACTTAAATATGGAACTAACCATTCCAATTTTCGCTGTCTCTTATACACATCTCCGAGCCCACGAGACG
+
>3AA3BAABDBBGGFGFGGGFGFHHHHGGHHGHHHHHHG22BFADFGECFEFFEGHFBDF5FGGGFGEDEGGGGHAFGGGGGGEGHGHFHHHFHF3BGBCBF3BG?EFGHHHHFGFGGGFHHHFFHGHEHGHGFDDC<@@DAGGGGGGGG
@M02034:409:000000000-BFKT7:1:2106:9666:7042 1:N:0:29
AAAGTCGAGGTGCCTAAAGTGGCAACCCAGACTGGGCCGGGTGTTG
+
CCCBBFABCCBBGGGGGGGGGGGHHHHGGHHGHHGH2EFGC1AE1G
@M02034:409:000000000-BFKT7:1:2106:25105:7045 1:N:0:29
AAAGTCGAGGTGCCTAAAGTGGCAACCCAGACTTCTAAGAATGTTGGTGGTGTAGAGCTTCCTGTAGCCGCATGGCGTTCGTACTTAAATATGGAACTAACCATTCCAATTTTCGCTGTCTTTATACACATCTCCGAGCCCACGAGACAG
+
AABBBFBBBBBBGGGGGGGGGGGFFHGFFHCEFFFFGFGFGGHHHHHEFFEFGFGGHFFGHFHGAGHGGECAEFHFFGGGGEFHHHGEHHHHHHDGHHHHHHHBFHHFHGHHHFEEFFFHHHH?FFFFGGHHHHGFC/CDGHEDGGGGHH
@M02034:409:000000000-BFKT7:1:2106:11617:7046 1:N:0:29
AAAGTCGAGGTGCCTAAAGTGGCAACCCAGACTGGGGCTTCGGTTGGTGGTGTAGAGCTTCCTGTAGCCGCATGGCGTTCGTACTTAAATATGGAACTAACCATTCCAATTTTCGCTGTCTCTTATACACCTCTCCGAGCCCACGAGAC
+
CABBCFABCCAAGGGGGGGGGFGHHHHGGHGGH32B2BE2FEEFFGGGGGGGHFHHHHHHHHHHHFFHFGG?EAGHFGGGGG2GHH433B4FG3?EFGB3BGFGHHGF4BGHHHEGGBGHHHHHFH3FBF2@GGFHG</>CGEF@/-AE
@M02034:409:000000000-BFKT7:1:2106:13692:7049 1:N:0:29
AAAGTCGAGGTGCCTAAAGTGGCAACCCAGACTGTGCCGGCGGTTGGTGGTGTAGAGCTTCCTGTAGCCGCATGGCGTTCGTACTTAAATATGGAACTAACCATTCCAATTTTCGCTGTCTCTTATACACATCTCCGAGCCCACGAGACG
+
B@BBAFBBB@ABGGGGGGGGFGGGBHHFEGCGH3BF5BA2AEEGGGFGFEEFHEG3GGHHGGHHFGGGHGGGGEGFGEGGGGEHHHHHFGFFHHHEFHHFHGBGFHGHBFGDHGFDEDGGHFHH1GFFFGFHHGFFD-C?-CFFDC?AE<
@M02034:409:000000000-BFKT7:1:2106:12866:7050 1:N:0:29
AAAGTCGAGGTGCCTAAAGTGGCAACCCAGACTCCGTCTCGTGTTGGTGGTGTAGAACTTCCTGTAGCCGCATGGCGTTCGTACTTAAATATGGAACTAACCATTCCAATTTTCGCTGTCTCTTATACACATCTCCGAGCCCACGAGACG
+
CBCCCFCCCB>AGGGGGGGGGGGHHHHGGHHGHHHGHHHHGGHHHHGFGGGFHHHHHHHHHHHHHHHHHGGGGGHHGGGGFEGHHHFHHHHHHHHHHHHHHHGHHHGHHHHHHHGGGGGGHHHHHHHHHHHHGHFHF@DFGGHGGGCEDE
@M02034:409:000000000-BFKT7:1:2106:5284:7052 1:N:0:29
AAAGTCGAGGTGCCTAAAGTGGCAACCCAGACTCCGCCGCGGGTTGGTGGTGTAGAGCTTCCTGTAGCCGCATGGCGTTCGTACTTAAATATGGAACTAACCATTCCAATTTTCGCTGTCTCTTATACACATCTCCGAGCCCACGAGACG
+
BBABCFCCBCAAGGGGGGGGGGGHHHHGGHHGHHHGGGGGAEGEGGGGGGEFHHHGFHHHGGHHGHHHHGEEGGHHGGGGGGHHHHHGHHGHHHGHHHDCHHHHHHHHHHHHHHGGGGGHHFHHHHHHHHHHHHHHGCGGCGHGGCGFFD
@M02034:409:000000000-BFKT7:1:2106:13713:7060 1:N:0:29
AAAGTCGAGGTGCCTAAAGTGGCAACCCAGACTCTGCCTCCGGTTGGTGGTGTAGAGCTTCCTGTAGCCGCATGGCGTTCGTACTTAAATATGGAACTAACCATTCCAATTTTCGCTGTCTCTTATACACATCTCCGAGCCCACGAGACG
+
AABCADAADDABGGGGGGGGGGGFHHHGGHHGHHHHHHHHEEEEEGGEFFEGGFHHHGHHHHHGGFHGGFGGGFHGFGGGGFHHHHHGHHGHHHFFFHFFFGFGHHFHGHHHHHGGGGGEHFHHHHHGFGHHHHHFECFDGFHGGGCGGE
@M02034:409:000000000-BFKT7:1:2106:7969:7061 1:N:0:29
AAAGTCGAGGTGCCTAAAGTGGCAACCCAGACTCCGCCTACGGTTGGTGGTGTAGAGCTTCCTGTAGC
+
BBBBBFABDDAAFGGGGGGGCGGFHHHGAG2BGHBE??EEGFEHGE0EF1AAB3F5D53B5BFDAB55
@M02034:409:000000000-BFKT7:1:2106:20573:7064 1:N:0:29
AAAGTCGAGGTGCCTAAAGTGGCAACCCAGACTGAGCATCAGGTTGGTGGTGTAGAGCTTCCTGTAGCCGCATGGCGTTCGTACTTAAATATGGAACTAACCATTCCAATTTTCGCTGTCTCTTATACACATCTCCGAGCCCACGAGACG
+
BBCCCFBCCCCBGGGGGGGGGGGHHHHGGHHGH3F333B33BGGHHGFFGFFHHHGHHHHGHHHGHHHHGGGGGHHGGGGGGHHHHGHHHHHHHFHFHGHHHHHHHHHHHHHHHGGGGGHHHHHHHHHFGFGHHBFF<CCGGHFGGGGGA
@M02034:409:000000000-BFKT7:1:2106:8063:7071 1:N:0:29
AAAGTCGAGGTGCCTAAAGTGGCAACCCAGACTCAGAAGCCTGTTGGTGGTGTAGAGCTTCCTGTAGCCGCATGGCGTTCGTACTTAAATATGGAACTAACCATTCCAATTTTCGCTGTCTCTTATACACATCTCCGAGCCCACGAGACG
+
A3AABF@ABB>ACGGGGGGFFCFHGHGEFHHGHHHHBGHHFH23BE2EFE1AGGG5GHHHFHHGGFF5GDEEFGHHGGGGEGEGHHHFHHFGHFBBFBDGHGGHHHHGFGHHHHGGGGGDFGHFHH??FGHF11GFG/@CGE/CD/<A?A
@M02034:409:000000000-BFKT7:1:2106:24926:7089 1:N:0:29
AAAGTCGAGGTGCCTAAAGTGGCAACCCAGACTAA
+
BBBBADAABBAAGFGGGGGGGGGHHHHFGHHGHBG
@M02034:409:000000000-BFKT7:1:2106:20354:7089 1:N:0:29
AAAGTCGAGGTGCCTAAAGTGGCAACCCAGACTAGTACGAAGGTTGGTGGTGTAGAGCTTCCTGTAGCCGCATGGCGTTCGTACTTAAATATGGAACTAACCATTCCAATTTTCGCTGTCTCTTATACACACTCCGAGCCCACGTGAC
+
AAAAABA>DD2AGBGGEGFFFE2GFCFEGHHGHHFFGBEC222FGHEEFEECGFHHG5GHHEHFFFGFFEECEEHAEGGGGEGHHHGF3FGHHFEHHHFFGGFG?FDFHHHHFDEAEGEHHFGHDHFFEGFGF0FDCCGGGHEC/</?
@M02034:409:000000000-BFKT7:1:2106:24946:7090 1:N:0:29
AAAGTCGAGGTGCCTAAAGTGGCAACCCAGACTAAGACGGTTGGTGGTGTAGAGCTTCCTGT
+
1AAAAD>A@D1AEGFGGCGGGF0FEGHEGGGCFGHCGFEEFEGG//EEFFA12AAFGHCHHE
@M02034:409:000000000-BFKT7:1:2106:7784:7091 1:N:0:29
AAAGTCGAGGTGCCTAAAGTGGCAACCCAGACTATTGTTGGTGTTGGTGGTGTAGAGCTTCCTGTAGCCGCATGGCGTTCGTACTTAAATATGGAACTAACCATTCCAATTTTCGCTGTCTCTTATACACATCTCCGAGCCCACGAGACG
+
CCCCCFCCCCAAGGGGGGGGGGGHHHHGGHHGHFHHHEGFHGGHGGHGGGFFHHHHHHHHHHHHHHHHHGGGGGHHGGGGGFHHHHDBFHGHHHGHHHHHHHHHHHGHHHHHHHGGGGGHHHHHHHGHHHHHHHHGDGGGGEGGGGGGGG
@M02034:409:000000000-BFKT7:1:2106:13147:7097 1:N:0:29
AAAGTCGAGGTGCCTAAAGTGGCAACCCAGACTGTTAAGAATGTTGGTGGTGTAGAGCTTCCTGTAGCCGCATGGCGTTCGTACTTAAATATGGAACTAACCATTCCAATTTTCGCTGTCTCTTATACACATCTCCGAGCCCACGAGACG
+
AAABAFBBBDABGGGGGGGFDGGFFHHGGHHGHHHHHHHHDFGDFHHGFGFGGFHFFHGHHHHHHHHHHEGCGGHGGGGGCGHHHHHFFEGHHHGEGHBFFGBGHHHGHGHHHHGGGGFHHHHHFHFHHHFGGHFGF?CCGGHGGFGGGD
@M02034:409:000000000-BFKT7:1:2106:24636:7103 1:N:0:29
AAAGTCGAGGTGCCTAAAGTGGCAACCCAGACTAATACTAAGGTTGGTGGTGTAGAGCTTCCTGTAGCCGCATGGCGTTCGTACTTAAATATGGAACTAACCATTCCAATTTTCGCTGTCTCTTATACACATCTCCGAGCCCACGAGACG
+
CCCCCFCCCCBAGGGGGGGGGGGHHHHGGHHGHHHHHHHHHHHHHHGGGGFFHHHHHHHHFHHHHHHGFGGGGGHGGGGGGGHHHHFHHHHHHHGFHHHHHHFHHHHGGHHHHHGGGGGHHHHHHHHHGGHHHHHHE<CGGGHGGCGGFG
@M02034:409:000000000-BFKT7:1:2106:21092:7106 1:N:0:29
AAAGTCGAGGTGCCTAAAGTGGCAACCCAGACTCTTCAGAATGTTGGTGGTGTAGAGCTTCCTGTAGCCGCATGGCGTTCGTACTTAAATATGGAACTAACCATTCCAATTTTCGCTGTCTCTTATACACATCTCCGAGCCCACGAGACG
+
BBCCCFBBCCCCGGGGGGGGGGGHHHHGGHGGHHHHCFD55FGHHGGEFEGFGHHFEFHH5FGHHBGFFGGFGGHAEEEGGFGGGFHGBGHBGFD@FGGH313FFEHGHGHHH?EFGGEFFHGGGHHHGHHFHHHHG/B?DGHGG@GGGG
@M02034:409:000000000-BFKT7:1:2106:7104:7126 1:N:0:29
AAAGTCGAGGTGCCTAAAGTGGCAACCCAGACTACGTCGTCGGTTGGTGGTGTAGAGCTTCCTGTAGCCGCATGGCGTTCGTACTTAAATATGGAACTAACCATTCCAATTTTCGCTGTCTCTTATACACATCTCCGAGCCCACGAGACG
+
AAAAAFBCCCABGGGGGGGGGGGHHHHGGHHGHHHGGHGEEGGFFGGEFGEGHHHHHHHHHHHHHHHHGGGGGGHHGGGGGGHHHHHHHHHHGHFHHHGHHHFHHHGFHHHHHHGGGGGHHHHHHHHHHHHHHHGHGGGGGGHGGGGGGG
@M02034:409:000000000-BFKT7:1:2106:15578:7131 1:N:0:29
AAAGTCGAGGTGCCTAAAGTGGCAACCCAGACTACGACTAATGTTGGTGGTGTAGAGCTTCCTGTAGCCGCATGGCGTTCGTACTTAAATATGGAACTAACCATTCCAATTTTCGCTGTCTCTTATACACATCTCCGAGCCCACGAGAC
+
CCCCBFAABBBBGGGGGGGGGGGHGHHGGHHGHHH2E2EFGFGHHHHFFGGGHFGGHHHHHHHHHGHHHGGGGGHHGGGGGGHHHHHHHHHHHEFFHHGHHHGHHHGGHGHHHHGGGGGHHHHHHHBFHHFHHHHFE/<@FEGEGGFGF
@M02034:409:000000000-BFKT7:1:2106:19928:7132 1:N:0:29
AAAGTCGAGGTGCCTAAAGTGGCAACCCAGACTAAGAAGCAGGTTGGTGGTGTAGAGCTTCCTGTAGCCGCATGGCGTTCGTACTTAAATATGGAACTAACCATTCCAATTTTCGCTGTCTCTTATACACATCTCCGAGCCCACGAGACG
+
AABBAFCCCCABGGGFGGGGGGGGHHHGGHHGHHHHGHHHHHHHHHGEEFEFFGHHFGHHHHHFFGHHGGGCGGHHGGGGGGHHHHHGHHHHHHFHGGHFGHFHHHGGHHHHHHEFDGFGHHHHGHGHFHHHHHHHE@CBGGHGGGGGGG
@M02034:409:000000000-BFKT7:1:2106:15008:7136 1:N:0:29
AAAGTCGAGGTGCCTAAAGTGGCAACCCAGACTAATCA
+
AABBADAABAABGGGGGGGGGGGHHHHGGHHGHGHGA5
@M02034:409:000000000-BFKT7:1:2106:18185:7139 1:N:0:29
AAAGTCGAGGTGCCTAAAGTGGCAACCCAGACTACTAAGAATGTTGGTGGTGTAGAGCTTCCTGTAGCCGCATGGCGTTCGTACTTAAATATGGAACTAACCATTCCAATTTTCGCTGTCTCTTATACACATCTCCGAGCCCACGAGACG
+
A3AAAFAAADA?GGGGGGGGBBFFFHHGEGHGHGHB553A5AADD5EFGGEFHHHADHHGGFHHHHGHFGGGGGHGGFGEFF2?GGFFHHBFHFFBGHFFGHHHHHGHEGHHHGFGG/EFFHHHHHGFHHBFGHGHGCGFGGHGG/C/DG
@M02034:409:000000000-BFKT7:1:2106:15563:7142 1:N:0:29
AAAGTCGAGGTGCCTAAAGTGGCAACCCAGACTACTAC
+
BBBBBFBBBBBBGGGGGGGGGGGHHHHGGHHGH335F5
@M02034:409:000000000-BFKT7:1:2106:14808:7143 1:N:0:29
AAAGTCGAGGTGCCTAAAGTGGCAACCCAGACTCAGAATAAGGTTGGTGGTGTAGAGCTTCCTGTAGCCGCATGGCGTTCGTACT
+
>AAAADAAAA>AAA1GGGGGGFECCGFACCACFE1BD1FGGGFGHECABE/FC1BBG11FF1BBAFA2BB/>EEF0>?EFC/B>B
@M02034:409:000000000-BFKT7:1:2106:16435:7151 1:N:0:29
AAAGTCGAGGTGCCTAAAGTGGCAACCCAGACTCATCATCAGGTTGGTGGTGTAGAGCTTCCTGTAGCCGCATGGCGTTCGTACTTAAATATGGAACTAACCATTCCAATTTTCGCTGTCTCTTATACACATCTCCGAGCCCACGAGACG
+
BBBBBFBBBBAABGGGGGFFFGGHHHHGGHHGHHHHHHHHHHHFHFGGGGGFHHHHHHHHHGHHHFHHHGGGGGHHGGGGGGHHHHHHFHHHHGBFGHFGHGHHHHGHHHHHHHGGGGGFGHHHHHHHHHHFHHGHF/CCGGHGGGGGGG
@M02034:409:000000000-BFKT7:1:2106:15576:7157 1:N:0:29
AAAGTCGAGGTGCCTAAAGTGGCAACCCAGACTACTACTAATGTTGGTGGTGTAGAGCTTCCTGTAGCCGCGTGG
+
>AAA1DA?DDAAFCFGG1EGGGFGG0EEAGHGHGHHHDHF2FGFGHEEC?EEGGHHFGHHF1BA1DFFBFE/>>E
@M02034:409:000000000-BFKT7:1:2106:25640:7160 1:N:0:29
AAAGTCGAGGTGCCTAAAGTGGCAACCCAGACTCAGTATAAGGTTGGTGGTGTAGAGCTTCCTGTAGCCGCATGGCGTTCGTACTTAAATATGGAACTAACCATTCCAATTTTCGCTGTCTCTTATACACATCTCCGAGCCCACGAGACG
+
BBBBAFBBDDBAGGGGGGGGGGGHHHHGGGHGHGHHGFHHHGHHGHGGGGFFHFHFHHHHHHHHHHHHHGGEEGHFGGEGFEHHHHGGEGGHHHDFCFGHFHFGHHGHGHHHHHGGGGGFHHFHGHEFBGHGHHHFC?D?DEHGGGCGDF
@M02034:409:000000000-BFKT7:1:2106:6663:7174 1:N:0:29
AAAGTCGAGGTGCCTAAAGTGGCAACCCAGACTAATCATAAGGTTGGTGGTGTAGAGCTTCCTGTAGCCGCAT
+
>1>>>3>>>>>>1A1BBBFEBA0ABAFA00AB1F11GDEF2B1D1B?BFAAB/FEGHB1FAAFAB2DBBAE?>
@M02034:409:000000000-BFKT7:1:2106:6639:7175 1:N:0:29
AAAGTCGAGGTGCCTAAAGTGGCAACCCAGACTAATCATAAGGTTGGTGGTGTAGAGCTTCCTGTAGCCGCATGGCGTTCGTACTTAAATATGGAACTAACCATTCCAATTTTCGCTGTCTCTTATACACATCTCCGAGCCCACGAGACG
+
AAABBFB>>A>ABFFFGGEFAFFGHHHEFHHGHHHHHHHHHHGHGBEFGG1BGHHGHHHHHHHGHHHHHGGGGGHGFEGFFFFGFGBBFGFHHFFGFBBFGHFHHHGHHHHHHFGGGGGGHGFHHHGFHHFGHFFGGCG/CGHGGGCAEG
@M02034:409:000000000-BFKT7:1:2106:27085:7188 1:N:0:29
AAAGTCGAGGTGCCTAAAGTGGCAACCCAGACTAGGGAGGGGGTTGGTGGTGTAGAGCTTCCTGTAGCCGCATGGCGTTCGTACTTAAATATGGAACTAACCATTCCAATTTTCGCTGTCTCTTATACACATCTCCGAGCCCACGAGACG
+
B@BBBF>>DDABGCGFCGGGGGGFCHHGGHHGHHGHHHGGGGGAFEGAFE?FGFHHHHGHBGHFBBFGGEG@EGHHEGGGGGHFFHH3GGEGEHFBCFDBGGGFHHEGHHHHHBC?EGGHFFHHBH2F2<GHCG<BC/<@C.FFC@FEGG
@M02034:409:000000000-BFKT7:1:2106:7896:7189 1:N:0:29
AAAGTCGAGGTGCCTAAAGTGGCAACCCAGACTATGAATCAGGTTGGTGGTGTAGAGCTTCCTGTAGCCGCATGGCGTTCGTACTTAAATATGGAACTAACCATTCCAATTTTCGCTGTCTCTTATACACATCTCCGAGCCCACGAGAC
+
>>AB>BAABAAAFGGBFBEFDGFFHFCEGHHGHHHHHGHH5FGA3BEECEEF1GHHHHGGGFHFBDGFGECEG>FA@EGF1EGHGHHGGFHHGFGFFHEBF13FGF4FHHHHHGEFGGEHHHHHGHHFGGHHHHFBB@@@CFHFGGC/?
@M02034:409:000000000-BFKT7:1:2106:27065:7191 1:N:0:29
AAAGTCGAGGTGCCTAAAGTGGCAACCCAGACTAGGGAGGGGGTTGGTGGTGTAGAGCTTCCTGTAGCCGCATGGCGTTCGTACTTAAATATGGAACTAACCATTCCAATTTTCGCTGTCTCTTATACACATCTCCGAGCCCAC
+
BBBBBFBBBBAAFGGGGGGG5FFHHHHGGHFGHHCFAHGC?2EEEEEEFGGFGHHHFHHFHGHHHGHHFGG@EEHHGFGEFEFHHHHHHHGHHBB?GGGFFHGHBFHGHHHHGF<DGEDGEFGHHGFHGHHBGFBFDA?FGEHF
@M02034:409:000000000-BFKT7:1:2106:14210:7194 1:N:0:29
AAAGTCGAGGTGTCTAAAGTGGCAACCCAGACTCAGAGTAAGGTTGGTGGTGTAGAGCTTCCTGTAGCCGCATGGCGTTCGTACTTAAATATGGAACTAACCATTCCAATTTTCGCTGTCTCTTATACACATCTCCGAGCCCACGAGACG
+
A?AB>DA>32>44BB6BBGFAGFFHGFEGEHGHHHHHGHHHFFDFFEEEEFGGHGHHHGHDFHGBFEEFEEEGGHFEFGGGEHHGHHGFFFFHHHEC33BE13BBBFGHHHHHEEE/E?DHHHHFHHGBFFHFHFGEB?C@GHGGGG?D?
@M02034:409:000000000-BFKT7:1:2106:15972:7201 1:N:0:29
AAAGTCGAGGTGCCTAAAGTGGCAACCCAGACTGTGGCTGGTGTAGCGCTTCCTGTAGCCGCATGGCG
+
BABBBFBBBBBBGGGGGGGGGGGHHHHGGHAEHH35B2AFFCGG3B5A0FA13AFB5B53BE0B1?B>
@M02034:409:000000000-BFKT7:1:2106:15012:7215 1:N:0:29
AAAGTCGAGGTGCCTAAAGTGGCAACCCAGACTGGGAAGTGTGTTGGTGGTGTAGAGCTTCCTGTAGCCGCATGGCGTTCGTACTTAAATATGGAACTAACATTCCAATTTTCGCTGTCTCTTATACACATCTCCGAGCCCACGAGACGG
+
BBBBAFCCCCBCGGGGGGGGGGGHHHHGGHHGHHGHHHGGGHHGHHHGFGFGHHHHGHHHHHHHHHHHHGGGGGHHGGGGGFHHHHHHFHGHHHFFFGGGHGHHHGFGGHHHHGGFGFHHHHHHHHFHHGHHHHHGCGGGGHGGGGGGGF
@M02034:409:000000000-BFKT7:1:2106:16141:7219 1:N:0:29
AAAGTCGAGGTGCCTAAAGTGGCAACCCAGACTCAGAATAAGGTTGGTGGTGTAGAGCTTCCTGTAGCCGCATGGCGTTCGTACTTAAATATGGAACTAACCATTCCAATTTTCGCTGTCTCTTATACACATCTCCGAGCCCACGAGACG
+
CBCCCFBBBBBBGGGGGGGGGGGHHHHGGHHGHHHHGHHFHHHHHHGGGGEFHHHHHGHHHHHHHHHHHGGEGGHHGGGGGGHHHHHHHHHHHHGHHHHHEHHFHHHHHHHHHHGGGGGHHHHHHHHHFHHHHHHHFBFGGGHGGGGGGG
@M02034:409:000000000-BFKT7:1:2106:4426:7220 1:N:0:29
AAAGTCGAGGTGCCTAAAGTGGCAACCCAGACTGATCAGAAGGTTGGTGGTGTAGAGC
+
AABBBFAADBAAFGGGFFGFGCFGGGHEGHH2GH3FDBGF5FFHG22E2EEE13D555
@M02034:409:000000000-BFKT7:1:2106:16138:7237 1:N:0:29
AAAGTCGAGGTGCCTAAAGTGGCAACCCAGACTCAGAATAGGGTTGGTGGTGTAGAGCTTCCTGTAGCCGCATGGCGTTCGTACTTAAATATGGAACTAACCATTCCAATTTTCGCTGTCTCTTATACACATCTCCGAG
+
AAAA3BAAD>>AFGE5BF4GFFF4FGHGGHHGHHHCG5DG3BGGFGGGFGGA1GEFFFD3BFGBG5GFFGGCE1B1@E?FEEGGHBFDGDGGH33@BCBB303BGEDGHHGHGGGG?/?BG4BD1GFF2BD111BD//>
@M02034:409:000000000-BFKT7:1:2106:9820:7254 1:N:0:29
AAAGTCGAGGTGCCTAAAGTGGCAACCCAGACTAGTAATCATGTTGGTGGTGTAGAGCTTCCTGTAGCCGCATGGCGTTCGTACTTAAATATGGAACTAACCATTCCAATTTTCGCTGTCTCTTATACACATCTCCGAGCCCACGAGACG
+
BCCCAFBBCCCBGFGGGGGGGGGHHHHGGHDFHH3DGFHGFFGEGGGEEEGGGFHFFFHH53FGGGHGFFGFG1E1>EEGFGGFHGHHFDHFHH33FHHHB?3GFBEBGGFHHFGGGGGHHHHGHHFHFHHHHHFGF@?CGFGGCDG/EF
@M02034:409:000000000-BFKT7:1:2106:13430:7259 1:N:0:29
ACAGTCGAGGTGCCTAAAGTGGCAACCCAGACTAATGAGAAGGTTGGTGGTGTAGAGCTTCCTGTAGCCGCATGGCGTTCGTACTTAAATATGGAACTAACCATTCCAATTTTCGCTGTCTCTTATACACATCTCCGAGCCCACGAGACG
+
A1>AADAA>A1>BCGGGGGGEBFGFGGEACCFGDHBHGFFHGFHG0AE/EEBGGHBEHHGHGHHHHFHHGEGEEHHGEEEEFBGGFBF1GBEG1B1FC1BCGHHGHHFFGHHHGGGGCE<FHHHGHFHHHHHGHGHC?CCCGHGG/@CGG
@M02034:409:000000000-BFKT7:1:2106:11543:7266 1:N:0:29
AAAGTCGAGGTGCCTAAAGTGGCAACCCAGACTCATAGTCGTGTTGGTGGTGTAGAGCTTCCTGTAGCCGCATGTCGTTCTTACTTAACTATGGAACTAACCATTCCAATTTTCGCTGTCTCTTATACACATCTC
+
>3AA3BA>>2>AF4BBAB4AAGABFABEFGDGGH3DGFGFGGGBGGHA21BA13DEFG3B5BBB55D53B0>E?551B1BE4BBBBFD34B4FB33B@3B@1BB@444?BEFG4>/>/?FGDGFBF4F4?FFBBB
@M02034:409:000000000-BFKT7:1:2106:12747:7267 1:N:0:29
AAAGTCGAGGTGCCTAAAGTGGCAACCCAGACTAATAAGGTTGTTGGGGTTGTAGAGCTTCCTGTAGCCGCATGGCGTTCGTACTTAAATATGGAACTAACCATTCCAATTTTCGCTGTCTCTTATACACATCTCCGAGCCCACGAGACG
+
BBBBBFBBBBBBGGGGCGGGGCGHGHHGGGHGHFHH55FG5FGFFHE201AABFGD55BF5BFGG5FFGFGEGEFAE1/FE1?1?@G334FEFB3@FGHH3B?GFEGF4FGHHHGGGEEFGHGHHHBGHF2FFG3GABCF@EHGG?CDGG
@M02034:409:000000000-BFKT7:1:2106:20921:7268 1:N:0:29
AAAGTCGAGGTGCCTAAAGTGGCAACCCAGACTGATACTAAGGTTGGTGGTGTAGAGCTTCCTGTAGCCGCATGGCGTTCGTACTTAAATATGGAACTAACCATTCCAATTTTCGCTGTCTCTTATACACATCTCCGAGCCCACGAGACG
+
BBBABFCCCBAAGGGGGGGGGFGHHHHGGHHGHHHHHHHHGHHGGHGGGGEFHHHHHHHHHHHHHHHHHGGGGGHHGGGGGGHHHHHHGHFHHGHHHGFGHHHHHHHHGHHHHFGGGGGGHHHHHHHHGHGHGHHFGDCCGGHGCFCGGG
@M02034:409:000000000-BFKT7:1:2106:25146:7273 1:N:0:29
AAAGTCGAGGTGCCTAAAGTGGCAACCCAGACTTGTGGGTTGGTTGGTGGTGTAGAGCTTCCTGTAGCCGCATGGCGTTCGTACTTAAATATGGAACTAACCATTCCAATTTTCGCTGTCTCTTATACACATCTCCGAGCCCACGAGACG
+
?AAAAF@AB@ABBGBDGGGFFGGGHGHDEGFFHBGHHDAAAEEEHEABFEEFEHHGGGFFFHHFGFFFBF@EGGF?EEGFEGHHEHHHFGFHHH3B3FGFBFGFGB?FGGHHFGECE?EDDBFGDGF221FGFHH1?/B@C?FADGCGDD
@M02034:409:000000000-BFKT7:1:2106:9992:7276 1:N:0:29
AAAGTCGAGGTGCCTAAAGTGGCAACCCAGACTAAGGATTCGGTTGGTGGTGTAGAGCTTCCTGTAGCCGCATGGCGTTCGTACTTAAATATGGAACTAACCATTCCAATTTTCGCTGTCTCTTATACACATCTCCGAGCCCACGAGACG
+
A?AB>DAABDBBGFGFGGGBFGFFHHGGGHHGHHHHHHHFGFHFEFGECFEFGHGHFGHBFHFGGGGFFFGGGEHFFGGGDFBGHHHHHHHHHHGBGHFFECDGHFD4GHHHH4EEFGGGHHHHHHGHFGGHHHGFE@@C?EGFGGCGDE
@M02034:409:000000000-BFKT7:1:2106:23218:7279 1:N:0:29
AAAGTCGAGGTGCCTACAGTGGCAACCCAGACTAATAAGCATGTTGGTGGTGTAGAGCTTCCTGTAGCCGCATGGCGTTCGTACTTAAATATGGAACTAACCATTCCAATTTTCGCTGTCTCTTATACACATCTCCGAGCCCACGAGACG
+
AAAAAB1AAA>AGFFG1BCGGFEF1GFGEAE0GBGF22FF11ADFHHECAEA/BA2FAFF1B1BF2DD1EC/?EHHCEEA/EFEHHH@12B@FB1B@B11BBDCG2>2BBEFHGEGC/EGGEDGBGGB2<GF1F1FE>/>BFFFCCGGGG
@M02034:409:000000000-BFKT7:1:2106:11498:7282 1:N:0:29
AAAGTCGAGGTGCCTAAAGTGGCAACCCAGACTCCTCATCCTGTTGGTC
+
BBBBBFBBBBBBGGGGGGGBFGGHHAGGGHHGH3A3BDG5E3FF5B225
@M02034:409:000000000-BFKT7:1:2106:13573:7282 1:N:0:29
AAAGTCGAGGTGCCTAAAGTGGCAACCCAGACTCAGGCTTCTGTTGGTGGTGTAGAGCTTCCTGTAGCCGCATGGCGTTCGTACTTAAATATGGAACTAACCATTCCAATTTTCGCTGTCTCTTATACACATCTCCGAGCCCACGAGACG
+
BBBBBFBBBBAAGGGGGGGGGGGHHHHGGHHGHH3BBAB3ABGGHHHEFGEFHHHHHHHHHHHHHHHHHGGGGGHHGGGGGGGHHHHHGHHHHGHHHHGEGHGGGHGHHHHHGHGGGGGGHHHHGHFHFFHHHHGHGCGGGGHGGGCCFG
@M02034:409:000000000-BFKT7:1:2106:7415:7284 1:N:0:29
AAAGTCGAGGTGCCTAAAGTGGCAACCCAGACTAATCAGGCTGTTGGTGGTGTAGAGCTTCCTGTAGCCGCAT
+
ABBBABAABBBBGGGGGFGGGGGHHGHGGHHGHGBBGHHHCGHH332BAEGEA3FAEBG35BBB55D5AEE0E
@M02034:409:000000000-BFKT7:1:2106:19215:7287 1:N:0:29
AAAGTCGAGGTGCCTAAAGTGGCAACCCAGACTAATTGTAAGGTTGGTGGTGTAGAGCTTCCTGTAGCCGCATGGCGTTCGTACTTAAATATGGAACTAACCATTCCAATTTTCGCTGTCTCTTATACACATCTCCGAGCCCACGAGACG
+
CCCCCFCCCCBBGGGGGGGGGGGHHHHGGHHGHHHHHHHHHHHHHHGGGGEFHHHHHHHHHHHHHHHHHGGGGGHHGGGGGGHHHHHHBGHHHGFFFHGHHHFHHHHHHHHHHHGGGGGHHHHHHHGHGHHHHHGHGCCCCFHGGGFGGG
@M02034:409:000000000-BFKT7:1:2106:7404:7298 1:N:0:29
AAAGTCGAGGTGCCTAAAGTGGCAACCCAGACTAATCAGGCTGTTGGTGGTGTAGAGCTTCCTGTAGCCGCATGGCGTTCGTACTTAAATATGGAACTAACCATTCCAATTTTCGCTGTCTCTTATACACATCTCCGAGCCCACGAGACG
+
BBBBAFABBBBBGGGGFGGGFGGFHHHGGHHGHHHHHHHHHHHHFHHFCEEFGHHHHHHHHHHHGFHGHFGGGFHHGGGGGGHHHHHGHHHHGFHEGHHFFHEGHFFHHHFHHHGGGGEGHHHHHHFHFGFHFHGHGCGCGGGGGGGGGG
@M02034:409:000000000-BFKT7:1:2106:6291:7302 1:N:0:29
AAAGTCGAGGTGCCTAAAGTGGCAACCCAGACTAATAATCAGGTTGGTGGTGTAGAGCTTCCTGTAGCCGCATGGCGTTCGTACTTAAATATGGAACTAACCATTCCAATTTTCGCTGTCTCTTATACACATCTCCGAGCCCACGAGACG
+
BACCCFCCCCBBGGGGGGGGGGGHHHHGGHHGHHHHHHHHGHADFGGEEGGFGFHFGGHHFHHHHHHFHGGFGGHFFEGGGGFHHHHHGGHHFFBDGH@GFFBGHHFHHHHHHFGFGGGHHHHHHHHHHGHHHHHFGFGCGCHEGCGGGG
@M02034:409:000000000-BFKT7:1:2106:16174:7305 1:N:0:29
AAAGTCGAGGTGCCTAAAGTGGCAACCCAGACTGAGTGGGGGGTTGGTGGTGTAGAGCTTCCTGTAGCCGCATGGCGTTCGTACTTAAATATGGAACTAACCATTCCAATTTTCGCTGTCTCTTATACACATCTCCGAGCCCACGAGACG
+
BBBBBFABDBBBGGGGGGGGGGGHHHHGGHHGHHGHFGGHG?FEC@GGGGGFHHHHHHHHHHHHHHHHHGGGGGHHGGGGGGHHHHHGHHFHHHGHHFHHHHFHHHGHHHHHHHGGGFGGFGGGFGFGGGGGGGCFG@CFGGGFFFFFFF
@M02034:409:000000000-BFKT7:1:2106:18950:7305 1:N:0:29
AAAGTCGAGGTGCCTAAAGTGGCAACCCAGACTACGCCTCATGTTGGTGGTGTAGAGCTTCCTGTAGCCGCATGGCGTTCGTACTTAAATATGGAACTAACCATTCCAATTTTCGCTGTCTCTTATACACATCTCCGAGCCCACGAGACG
+
BBBBBFBBBBAAGGGGGGGGGCGGHHHGGHHGHHHGGGHGHHGHGHHEGGEFHHHHHGHHHHHHHHHHHGGGGGHHGGGGGGHHHHEGHHHHHGEGGHGHHHHHHHGHGHHHHHGGGGGHHHHHHHHHGHGGHHGHGBGGGGHGGCGGGG
@M02034:409:000000000-BFKT7:1:2106:11685:7312 1:N:0:29
AAAGTCGAGGTGCCTAAAGTGGCAACCCAGACTAAGCAGACGGTTGGTGGTGTAGAGCTTCCTGTAGCCGCATGGCGTTCGTACTTAAATATGGAACTAACCATTCCAATTTTCGCTGTCTCTTATACACATCTCCGAGCCCACGAGACG
+
AABBBFABDBAAGGGGGGGGGGGGGHHGGHHGHHHHHHHHHGGGGGGGGGEFHHHFHHHHHFHHHHHHHGGGGGHHGGGFGGFHHHHHHHGHHFDGFHGFHHHHHHHGHHHHHGGGGGGGHHFHHHFGHHHGGGFGEBC@CGHGCFDGGF
@M02034:409:000000000-BFKT7:1:2106:11954:7314 1:N:0:29
AAAGTCGAGGTGCCTAAAGTGGCAACCCAGACTGAGAGTAAGGTTGGTGGTGTAGAGCTTCCTGTAGCCGCATGGCGTTCGTACTTAAATATGGAACTAACCTTCCCAATTTTCGCTGTC
+
CBCCCFAABCCCGGGGGGGGGGGHHHHGGFHGHG3A53B55DEGDGG2EAEFAGHEFGHHEHHHGFHF3EE@EGF1EEEGFGHFGHH3F@FBD3B@FGHHFA3D3BGF?BFHD4>EE//B
@M02034:409:000000000-BFKT7:1:2106:10885:7317 1:N:0:29
AAAGTCGAGGTGCCTAAAGTGGCAACCCAGACTACTAAGCAGGTTGGTGGTGTAGAGCTTCCTGTAGCCGCATGGCGTTCGTACTTAAATATGGAACTAACCATTCCAATTTTCGCTGTCTCTTATACACATCTCCGAGCCCACGAGACG
+
CCCCCFCBDBABGGGGGGGGGGGHHHHGGHHGHGGHHHHHGHHHHHGGFGEFHHHHHHHHHHHHHHHHHGGGGGHGGGGGGFHHHHHHHHHHHGFGHHHGHHEHHHGHHHHHHHGGGGGGHHHHHHHHHHHHHHGHGBCCGEEGGGGGGG
@M02034:409:000000000-BFKT7:1:2106:18966:7317 1:N:0:29
AAAGTCGAGGTGCCTAAAGTGGCAACCCAGACTACGCCTCATGTTGGTGGTGTTGAGCTTCCTGTGGCCGCGT
+
AABB>DA>D@A4ABGF4EGGFFFCGCFEA22FGBE?EEHE3DAF5F2AFDE1A1B5FBAE5BB5B321A>>0E
@M02034:409:000000000-BFKT7:1:2106:16812:7322 1:N:0:29
AAAGTCGAGGTGCCTAAAGTGGCAACCCAGACTCCGAATTCTGTTGGTGGTGTAGAGCTTCCTGTAGCCGCATGGCGTTCGTACTTAAATATGGAACTAACCATTCCAATTTTCGCTGTCTCTTATACACATCTCCGAGCCCACGAGACG
+
>A1AA3>A>D>A1FFEFGGFGGCFB0FEEHCAGHHFCEFHBFFGHFEAFEAFEDDEH1FGHCGFGFHE1E/>EFHFEEFGG>BG/EDBDHBGBBEGCGGHGEGH1FGGHHHHHEGGGGGGFHGHEGHGHFDHFHFGE?B@BEGACGGGGC
@M02034:409:000000000-BFKT7:1:2106:11969:7325 1:N:0:29
AAAGTCGAGGTGCCTAAAGTGGCAACCCAGACTGAGAATAAGGTAGGGGGTGTAGAGCTTGCTGTAGCCGCAT
+
>3AA>BA>D2>AGFGFBDGFBFFGHHHGGHHGHBGGD5BE5BB55BB22EE?0BFA55B33B55D5D5@BE/E
@M02034:409:000000000-BFKT7:1:2106:5283:7345 1:N:0:29
AAAGTCGAGGTGCCTAAAGTGGCAACCCAGACTTCTCCTCAGGTTGGTGGTGTAGAGCTTCCTGTAGCCGCATGGCGTTCGTACTTAAATATGGAACTAACCATTCCAATTTTCGCTGTCTCTTATACACATCTCCGAGCCCACGAGACG
+
BBBBBFBBBBAAGGGGGGGGGGGHHHHGGHHGHHHHFFHHHHHHHHGFFGGGHFHEF5FHFHHHGHHHHGGFFGHHGEGGGGFEHHGDGGGHGGFFHHHHHHFHHHGHHHHHHFGGGGGHHHHHHHFBDHHHHHHHDCCFGGHGGDG/CE
@M02034:409:000000000-BFKT7:1:2106:6546:7346 1:N:0:29
AAAGTCGAGGTGCCTAAAGTGGCAACCCAGACTAATACGACTGTTGGTGGTGTAGAGCTTCCTGTAGCCGCATGGCGTTCGTACTTAAATATGGAACTAACCATTCCAATTTTCGCTGTCTCTTATACACATCTCCGAGCCCACGAGACG
+
CCCCCFCCCCCCGGGGGGGGGGGHHHHGGHHGHHFHGHHAEGGHHHHEEEEFGHHGDFGHFGDGGGHHGGGCFEGCFDEFGAFHHGH3FBGGG3@FGHHGGF?FHFHHHHHHHGGGGGGHHHHHGHHHHHGHFHGFDCGCGGHGGCC/AE
@M02034:409:000000000-BFKT7:1:2106:4630:7348 1:N:0:29
AAAGTCGAGGTGCCTAAAGTGGCAACCCAGACTGGGAGGGATGTTGGTGGTGTAGAGCTTCCTGTAGCCGCATGGCGTTCGTACTTAAATATGGAACTAACCATTCCAATTTTCGCTGTCTCTTATACACATCTCCGAGCCCACGAGACG
+
BABCBFBADBCCGGGGGFGGGGGHHHHGGHGGHHAFHGGGEHGGGHHGCEEFGGHFGGHHBHHFFFGFGEGGGGHGGGGGGFHHHHHHHHHHFHFFFGFFFGBHHGGHHGHHHHGGGGGHHHHHHHFHFHHHHHFHGCGCGGHGGGGGGG
@M02034:409:000000000-BFKT7:1:2106:27026:7353 1:N:0:29
AAAGTCGAGGTGCCTAAAGTGGCAACCCAGACTAATAATCATGTTGGTGGTGTAGAGCTTCCTGTAGCCGCATGGCGTTCGTACTTAAATATGGAACTAACCATTCCAATTTTCGCTGTCTCTTATACACATCTCCGAGCCCA
+
B?ABBFAA3>>AGGGFGFGFGGGHFFEEFFHGHHFHHHHHHHHHHGHFGGFFHHHHHHHHHFHHHHHHHGG0EEHCEFGFFECFHHFGFGEFHF3FHH3FFGEGHHHFBGGHH4EEGGGGHBBGFHHFFGH1FFFFD<<B?EG
@M02034:409:000000000-BFKT7:1:2106:8322:7363 1:N:0:29
AAAGTCGAGGTGCCTAAAGTGGCAACCCAGACTTTGGGTGGGGTTGGTGGTGTAGAGCTTCCTGTAGCCGCATGGCGTTCGTACTTAAATATGGAACTAACCATTCCAATTTTCGCTGTCTCTTATACACATCTCCGAGCCCACGAGACG
+
BBBBBFBBCCAAGGGGGFGGGGGHHHHGGHHGHHHHHGGGGGGGFEEGGGGFGHHHHHHHGHHHHHHHGGGGGEF1E1EFG1FGCFHGHFGHHFFBGHHGFFFHHHHGHHHHHHGGGGGHHHHHHHHFFHHHHHGHDCGCCEGGGFGGGG
@M02034:409:000000000-BFKT7:1:2106:20388:7390 1:N:0:29
AAAGTCGAGGTGCCTAAAGTGGCAACCCAGACTAAGAATCAGGTTGGTGGTGTAGAGCTTCCTGTAGCCGCATGGCGTTCGTACTTAAATATGGAACTAACCATTCCAATTTTCGCTGTCTCTTATACACATCTCCGAGCCCACGAGACG
+
B@BBCFBCDBAAGGGGGGGGGGGHHHHGGGHGHHHHGHHHHHHHHHCEGGFFGHHHHGHHHGHHHHHHHGGGGFHHGGGGGEGHHHHHHHGFHHFFHHEHHHHHHHHHHHHHHGGGGGFHHHHHHHHHHHHHHHHHFCCGGGHGGGGDGG
@M02034:409:000000000-BFKT7:1:2106:5491:7391 1:N:0:29
AAAGTCGAGGTGCCTAAAGTGGCAACCCAGACTGCGAATCATGTTGGTGGTGTAGTGCTTCCTG
+
BAABBFAAADAAGGGGGGGGFFGFHHHGDHHGBFFG?EGGFHHHEDEGEGGCF3F5A5BA5GFH
@M02034:409:000000000-BFKT7:1:2106:23331:7394 1:N:0:29
AAAGTCGAGGTGCCTAAAGTGGCAACCCAGACTCCTACGGCGGTTGGGGGGGTAG
+
CCCBCFCCCCABGGGGGGGGGGGHHHHGGHHGHHHHHHGGGGGEF?E0>E/B:.9
@M02034:409:000000000-BFKT7:1:2106:15162:7395 1:N:0:29
AAAGTCGAGGTGCCTAAAGTGGCAACCCAGACTGGGGGGACGGTTGGTGGTGTAGAGCTTCCTGTAGCCGCATGGCGTTCGTACTTAAATATGGAACTAACCATTCCAATTTTCGCTGTCTCTTATACACATCTCCGAGCCCACGAGAC
+
CBCCCFCCCCBCGGGGGGGGGGGHHHHGGHHGHF2B2AEE/>CDGGGGCDDFHHHHHHHHHHHHHHHHGGGCGGHGGGGGGFHHHHHHHHHHHGGGHHGHHHGGHHFGGGHHHHGGGGFFGGGGFGFGGGGGGGGFF9DGGFFFFFFFF
@M02034:409:000000000-BFKT7:1:2106:6724:7404 1:N:0:29
AAAGTCGAGGTGCCTAAAGTGGCAACCCAGACTGGGTCTCGGGTTGGTGGTGTAGAGCTTCCTGTAGCCGCATGGCGTTCGTACTTAAATATGGAACTAACCATTCCAATTTTCGCTGTCTCTTATACACATCTCCGAGCCCACGAGACG
+
AAA3AFBABBAAFGGGGGGGGGGHHHHGGHHGHHHHHFHHGGGFGGFGFGFFHHHFHHHHHHHHHHHHHGEGGGHHGEGGGGHHHH@FHHGHHGGFFFGEGFFHHHHHGHHHHHGGGGFHHHHHHHHGFHHHHHGFDCCCCGEFGCCEGG
@M02034:409:000000000-BFKT7:1:2106:25589:7405 1:N:0:29
AAAGTCGAGGTGCCTAAAGTGGCAACCCAGACTCATCCGCTGGTTGGTGGTGTAGAGCTTCCTGTAGCCGCATGGCGTTCGTACTTAAATATGGAACTAACCATTCCAATTTTCGCTGTCTCTTATACACATCTCCGAGCCCACGAGACG
+
BBBBBF?ADBBBGGGGGGGFGGGHHHHGGHHGHHGHGHGGGGGGHGGEFGGFGHHGHHHHHGHHHFHHHGGEGGHHFEGEFEGEHFGGHHGGHGFHGHGHGHFFGHHGHHHHHFFGGEAFGHHH?GFFFHHHHHGHG?FGCEHGGCGFGG
@M02034:409:000000000-BFKT7:1:2106:27205:7410 1:N:0:29
AAAGTCGAGGTGCCTAAAGTGGCAACCCAGACTGAGCCGCGGGTTGGTGGTGTAGAGCTTCCTGTAGCCGCATGGCGTTCGTACTTAAATATGGAACTAATCATTCCAATTTTCGCTGTCTCTTATACACATCTCCGAGCCCACGAGACG
+
BBAAA@>AAD2>FGFFGGGF54AGGHGGGH2FGGHHHHGGGEEAFEE>1EEBFHHHHHHHHHHHGHHHGD//EEHHEFCGGGGHHHFHHFGFGBDFCH1F1FGFGFHHHHHHHHGGG?EEFHHGHHFFGHHGHGGHE<D-<<GFGCCG.A
@M02034:409:000000000-BFKT7:1:2106:21188:7417 1:N:0:29
AAAGTCGAGGTGCCTAAAGTGGCAACCCAGACTACGAAGGGGGTTGGTGGTGTAGAGCTTCCTGTAGCCGCATGGCGTTCGTACTTAAATATGGAACTAACCATTCCAATTTTCGCTGTCTCTTATACACATCTCCGAGCCCACGAGAC
+
CCCCCFBABDBBGGGFGGGGGFGHHHHGGHHGHHGGFAEGG2FGCECGFGFGGHHHHHHFFHHHFGFGHGG@FGGFEGGGFEGEGHHHFHGHHH33FGHHH0EFHGFFBFHHHBGGECEHGHGH@GGHHHDHFHHDD@@C?FHGGGCFG
@M02034:409:000000000-BFKT7:1:2106:8956:7417 1:N:0:29
AAAGTCGAGGTGCCTAAAGTGGCAACCCAGACTTCGCCTAATGTTGGTGGTGTAGAGCTTCCTGTAGCCGCATGGCGTTCGTACTTAAATATGGAACTAACCATTCCAATTTTCGCTGTCTCTTATACACATCTCCGAGCCCACGAGACG
+
AABBBF?A>D>>BFGGGGGG5DFHFHH?FDHGHHHGGGGGHHHHHHAEFGEBGHHHHHHHHGGFGHHHHGCEGEHHGGGFEFFHHGFFGHDGHFGFHHFHHHHHHHHHFGHHHHGGGGGGHHHHGHFGGHHHHHHHD/BCGGHGG/CEGG
@M02034:409:000000000-BFKT7:1:2106:6732:7419 1:N:0:29
AAAGTCGAGGTGCCTAAAGTGGCAACCCAGACTGTGTCTCGGGTTGGTGGTGTAGAGCTTCCTGTAGCCGCAT
+
>3AA3B>>>>>AFGF54DBGAFABCAFEA2FFF3BB5DDBCFEBA2AAAAE11BDGBAB35BBBB5D5BEE@E
@M02034:409:000000000-BFKT7:1:2106:6709:7421 1:N:0:29
AAAGTCGAGGTGCCTAAAGTGGCAACCCAGACTGGGTCTCGGGTTGGTGGTGTAGAGCTTCCTGTAGCCGCATGGCGTTCGTACTTAAATATGGAACTAACCATTCCAATTTTCGCTGTCTCTTATACACATCTCCGAGCCCACGAGACG
+
BABBBFBBBBBBGGGGGGGGGGGHHHHGGHHGHGAGFFGHHGGEGGGGFGEGHHHHHHGHHHHHHHHHHGGGGGHHGGGGGGFHHHHHHHFHHHFFFHHGGHFGHFFFHGHHHHGGGGGHHHHHHHGDFHHHGHGHGGGGCFHGGCGGGG
@M02034:409:000000000-BFKT7:1:2106:13687:7422 1:N:0:29
AAAGTCGAGGTGCCTAAAGTGGCAACCCAGACTGGGAAGGGGGTTGGTGGTGTAGAGCTTCCTGTAGCCGCATGGCGTTCGTACTTAAATATGGAACTAACCATTCCAATTTTCGCTGTCTCTTATACACATCTCCGAGCCCACGAGACG
+
BBBBBFBBBBAAGGGGGGGGGGGHGEFEFGHFH3AFHBFG?EFEECEEF?EFEGHGHEHHGGHHHHHHHGG?EEFHGDEFGEEFHHHBFHHHGEGHHHGFHFGHFHHFHFHHHHGGGGGHHHHHGHFHFFFHHHGGD?@CGGEGGDC?EC
@M02034:409:000000000-BFKT7:1:2106:26333:7424 1:N:0:29
AAAGTCGAGGTGCCTAAAGTGGCAACCCAGACTGGGCGGGAGGTTGGTGGTGTAGAGCTTCCTGTAGCCGCATGGCGTTCGTACTTAAATATGGAACTCACCATTCCAATTTTCGCTGTCTCTTATACACATCTCCGAGCCCACG
+
AAAAAFAA111AGGGG1GGG11FGFGHGA00BBGCHHEG/FCCFF0>EFCEBGHEF@FHHHHHFHGHGHGGCFEHFCFGEEE0FCFB>FGBDG111FF<DGFHHDHFF2?GHHGG?ECAGHFHGHHGHFHHHHHF<?-A@-CGEG
@M02034:409:000000000-BFKT7:1:2106:21560:7427 1:N:0:29
AAAGTCGAGGTGCCTAAAGTGGCAACCCAGACTCGTCATACTGTTGGTGGTGTAGAGCTTCCTGTAGC
+
BABBAFABCCBBGGGGGGGGGGGHHHHGGHHGH3A22AB55FHHFB2E22B11ADA5AE35B55B555
@M02034:409:000000000-BFKT7:1:2106:17919:7429 1:N:0:29
AAAGTCGAGGTGCCTAAAGTGGCCACCCAGACTTCGACTTCTGTTGGTGGTGTAGAGCTTCCTGTAGCCGCATGGCGTTCGTACTTAAATATGGAACTAACCATTCCAATTTTCGCTGTCTCTTATACACATCTCCGAGCCCACGAGACG
+
BBBBBFCCCCBBGGGGGGGGGGGHFGHGGHHGHHHGHGGGHHHHHHHGGGGGHHHHHHHHHGHHHHHHHGGGGGHHGGGGGGHHHHHGGHGHHGFFHHGGHHHHGHFHHHHHHHGGGGGHHHHHFHHHFHHHGHGHGBCCGGHGGCFDGG
@M02034:409:000000000-BFKT7:1:2106:17908:7443 1:N:0:29
AAAGTCGAGGTGCCTAAAGTGGCCACCCAGACTTCGACTTCTGTTGGTGGTGTAGAGCTTCCTGTAGCCGCATGGCGTTCGTACTTAAATATGGAACTAACCATTCCAATTTTCGCTGTCTCTTATACACATCTCCGAGCCCACGAGACG
+
BBBBBF@BAD2>FFGGGGGGGGGHGGHGG2AEGGGGAFGGHHGHHHEEFAEFFDGDFHBFHFHHGHHHHGGGGFHHGFFGGGGHGHDFGGDHHHBGFBFCGHFHFHFGFHFHHFFFD/EBGFFFHHHHBFBHGGGGD/@BDFHFD/CGGG
@M02034:409:000000000-BFKT7:1:2106:19509:7444 1:N:0:29
AAAGTCGAGGTGCCTAAAGTGGCAACCCAGACTCAGCAGCAGGTTGGTGGTGTAGAGCTTCCTGTAGCCGCATGGCGTTCGTACTTAAATATGGAACTAACCATTCAATTTTCGCTGTCTCTTATACACATCTCCGAGCCCA
+
AAAAAFBBBDAAGGGGGGGGCBFHCGHGGHGGHCGFGG2EGFH2BF?AAAEFB3F5FDAE5FFHED5F3EFCEDHBEE/FE>F11B4F@44FBG33EFBGF03B?444FFGHHC/AE/F4E4F4F?DGBBGHE3BCBC/>/F
@M02034:409:000000000-BFKT7:1:2106:20402:7454 1:N:0:29
AAAGTCGAGGTGCCTAAAGTGGCAACCCAGACTGGTGGGGCTGTTGGTGGTGTAGAGCTTCCTGTAGCCGCATGGCGTTCGTACTTAAATATGGAACTAACCATTCCAATTTTCGCTGTCTCTTATACACATCTCCGAGCCCACGAGACG
+
A3AABFBBDBAAEGGGGGGGFFFHGDHEGEGGFHHFGDGEGGGHHFGEFEBFGFGF5FGHHFHFGHGHHGCCEFHHGGGFFEEEHHGDGH4GHHB3FGFHHFGHHHHGHHHHHGEGGGGHHFGHFHGFGHFHHHGEE@CGGGHGCCCADF
@M02034:409:000000000-BFKT7:1:2106:24444:7455 1:N:0:29
AAAGTCGAGGTGCCTAAAGTGGCAACCCAGACTACGAATACTGTTGGTGGTGTAGAGCTTCCTGTAGCCGCATGGCGTTCGTACTTAAATATGGAACTAACCATTCCAATTTTCGCTGTCTCTTATACACATCTCCGAGCCCACGAGACG
+
B@ABCFCCCCBBGGGGGGGFGGGHHHHGGHHGHHHGGHHGHHHHHHHEFGEFGHHHHHHHHHHHHHHHHGGGGGHHGGGGGGHHHHGHHHHHHHEHHHHHHHHHFHGHGHHHHHGGGGGHHHHHHGFHHHHHHHGHFBCCGGHGGF?DFG
@M02034:409:000000000-BFKT7:1:2106:12375:7455 1:N:0:29
AAAGTCGAGGTGCCTAAAGTGGCAACCCAGACTGCGGGGGGGGTTGGTGGTGTAGAGCTTCCTGTAGCCGCATGGCGTTCGTACTTAAATATGGAACTAACCATTCCAATTTTCGCTGTCTCTTATACACATCTCCGAGCCCACGAGACG
+
BBBBBFBBBB>AGGGGGGGGGGGHHHHGGHHGHHHGGGGGGGFFFFFDEFFEEFFFFFFFFFFFFFFFFFFFFFFFFFFFFDFFEFFFFFFFFFBFFFFFFFFFFFFFFFFFFFFFFFFFFFFFFFFFFFFBFFFFDAFFFFFFFFCDFD
@M02034:409:000000000-BFKT7:1:2106:26692:7463 1:N:0:29
AAAGTCGAGGTGCCTAAAGTGGCAACCCAGACTGGGACGCTGGTTGGTGGTGTAGAGCTTCCTGTAGCCGCATGGCGTTCGTACTTAAATATGGAACTAACCATTCCAATTTTCGCTGTCTCTTATACACATCTCCGAGCCCACGAGACG
+
AAAAAFABDBAAGGGGGGGGGGDGHHHGGHHGFHHFFHGGG2AGHGCAFE1FGFFGHHHHHHHHHFHHFFFEEGHAEGGGGEBGHHGGEGBEGHGHBEFGHHFFFGFGHGGHHFGGGGD?GHFGDGGFGHHHGHFFF/BCCFHGGDCDDE
@M02034:409:000000000-BFKT7:1:2106:18883:7466 1:N:0:29
AAAGTCGAGGTGCCTAAAGTGGCAACCCAGACTTCGTCTACGGTTGGTGGTGTAGAGCTTCCTGTAGCCGCATGGCGTTCGTACTTAAATATGGAACTAACCATTCCAATTTTCGCTGTCTCTTATACACATCTCCGAGCCCACGAGACG
+
BBBBBFBBBBBBGGGGFGGGGGGHHHHGGHHGHHHGHGHHHGGHGGGGGGGGHHHGHHHHHHHHHHHHHGGGGGHHGGGGGGHHHHHHGHGHHHFHHGFHHHHGHHGHHHHHHGGGGGGHHHHHHHGHHFHHFHHHG@FGGGGGGGCGGC
@M02034:409:000000000-BFKT7:1:2106:9823:7478 1:N:0:29
AAAGTCGAGGTGCCTAAAGTGGCAACCCAGACTAATACGAATGTTGGTGGTGTAGAGCTTCCTGTAGCCGCATGGCGTTCGTACTTAAATATGGAACTAACCATTCCAATTTTCGCTGTCTCTTATACACATCTCCGAGCCCACGAGACG
+
BBBBBFAABBABGGGGGGGGGGGGHHHGGDHGHHHHBHHGEGHHHHHGFGEFHHHHHHHHHGHFGHHHHGGFGGHHGGGGGFHGHHHHHHFHHFFHHHHHHHGHHHHBDGHHHHGGGGEGHHHHHHHHGGHHHHGHGBCCGGGGG?DGGG
@M02034:409:000000000-BFKT7:1:2106:26218:7480 1:N:0:29
AAAGTCGAGGTGCCTAAAGTGGCAACCCAGACTAAGGATAATGTTGGTGGTGTAGAGCTTCCTGTAGCCGCATGGCGTTCGTACTTAAATATGGAACTAACCATTCCAATTTTCGCTGTCTCTTATACACATCTCCGAGCCCACGAGACG
+
CBCCCFBCCCCCGGGGGGGGGGGHHHHGGHHGHG3FFFGHFFGGHHGEFGFFHHHFHHHHHGHHDGFGHGFGGGHHGGGGFGGHHHHGFFFHHH3GGHGFGFHHHHEHHHHHHFFEGGFFGGFHGHFFHHHHHHFDFD?DGGHGGGGGDE
@M02034:409:000000000-BFKT7:1:2106:16138:7488 1:N:0:29
AAAGTCGAGGTGCCTAAAGTGGCAACCCAGACTCAGCGGGGTGTTGGTGGTGTAGAGCTTCCTGTAGCCGCATGGCGTTCGTACTTAAATATGGAACTAACCATTCCAATTTTCGCTGTCTCTTATACACATCTCCGAGCCCACGAGACG
+
CCCCCFCCCCAAGGGGGGGGGGGHHHGGGHHGHHHHHGGGGGGGGEFEFFEFGHHHHHHHHHHHHGHHHGGGGGHHGGGGGGGHHHHHHHFHHHGHHGHHHHHHHHFHHHHHHHGGGGGFHGHHHHHHFHHHHHHHG-CCGGHGGGGGGG
@M02034:409:000000000-BFKT7:1:2106:4785:7491 1:N:0:29
AAAGTCGAGGTGCCTAAAGTGGCAACCCAGACTGATAAGAATGTTGGTGGTGTAGAGCTTCCTGTAGCCG
+
A>11AD1A@A>>1B1FGGG3FAA0A0BACGHFFH1D22A1FFAFHH/ABEAFG1A2F1BFG1FF1D221A
@M02034:409:000000000-BFKT7:1:2106:22417:7498 1:N:0:29
AAAGTCGAGGTGCCTAAAGTGGCAACCCAGACTAATCAGCAGGTTGGTGGTGTAGAGCTTCCTGTAGCCGCATGGCGTTCGTACTTAAATATGGAACTAACCATTCCAATTTTCGCTGTCTCTTATACACATCTCCGAGCCCACGAGACG
+
CCCABFCCCCAAGGGGGGGGGGGHHHHGGHHGHHHHHHHHHHHHHHGGGGGFHHHGHHHHHHHHHHHHHGGGGGHHGGGGGGHHHHHHHHHHHGHHHHHHHHHHHGHHHHHHHHGGGGGHHGHHHHHHFHEHHHHHGCCCGGHGGGGGGG
@M02034:409:000000000-BFKT7:1:2106:14225:7503 1:N:0:29
AAAGTCGAGGTGCCTAAAGTGGCAACCCAGACTCCGTCTCCGGTTGGTGGTGTAGAGCTTCCTGTAGCCGCATGGCGTTCGTACTTAAATATGGAACTAACCATTCCAATTTTCGCTGTCTCTTATACACATCTCCGAGCCCACGAG
+
AABBADABDB2>GGGGFGFGFGGHHHHGGGHGHHGGEFGF3EEAEGCFAAB1CDGFHGHHFFHGBGGHGFCCGEHHGGCFD>FHEFGHHFGHGHBFHHHG30FFGBGHFHHHHEEEFGGFHHHGBDFHFCHHGHHBD?DCG//C?/C
@M02034:409:000000000-BFKT7:1:2106:14211:7514 1:N:0:29
AAAGTCGAGGTGCCTAAAGTGGCAACCCAGACTCCGTCTCCGGTTGGTGGTGTAGAGCTTCCTGTAGCCGCATGGCGTTCGTACTTAAATATGGAACTAACCATTCCAATTTTCGCTGTCTCTTATACACATCTCCGAGCCCACGAGACG
+
BBCCCFCCCBAAFGGGGGGGGGGHHHHGGHHGHHHGHHHHHGGGGGGGGGEFHGHHHHHHHHHHHHHHHGGGGGHHGGGGGGGHHHHHHHHHHHHFHHGHHHHHHHHHHHHHHHGGGDFHHHHHHHHHHHHHHHHGE@DDCGHGGGGFGG
@M02034:409:000000000-BFKT7:1:2106:24698:7514 1:N:0:29
AAAGTCGAGGTGCCTAAAGTGGCAACCCAGACTACGACGCGGGTTGGTGGTGTAGAGCTTCCTGTAGCCGCATGGCGTTCGTACTTAAATATGGAACTAACCATTCCAATTTTCGCTGTCTCTTATACACATCTCCGAGCCCACGAGACG
+
AAAAAFAA?DAAGGGGGGGGDGGHHHHGGHHGHCHGGGGGEEGGFE/FFGEFHHHFHHHHGHHHGHHFHGGGGGHHGEGFEGGHHHH1FGGHHFBFGHGHHHHHHHHHBFHHHHCGGCF1FGHHFHFFHHHHHHGHG@CGGGHGG-ACFG
@M02034:409:000000000-BFKT7:1:2106:19836:7519 1:N:0:29
AAAGTCGAGGTGCCTAAAGTGGCAACCCAGACTAAGCATTCTGTTGGTGGTGTAGAGCTTCCTGTAGCCGCATGGCGTTCGTACTTAAATATGGAACTAACCATTCCAATTTTCGCTGTCTCTTATACACATCTCCG
+
AAABAFABBCCCGGGGGGGGGGGHHHHGGHHGHGE3BGH55DFFGHGGGGEGHHHGHHHHHHHHHHHHHGGGGGHHGGGGGEHHHHHHEHHHHHHHHHHHHHGHHHHHGHHHHHEEGGFFFGHHHHHHFHFHHH32<
@M02034:409:000000000-BFKT7:1:2106:10637:7520 1:N:0:29
AAAGTCGAGGTGCCTAAAGTGGCAACCCAGACTAATATGGGGGTTTTGGTGTAGAGCTTCCTGTAGCCGCATGGCGTTCGTACTTAAATATGGAACTAACCATTCCAATTTTCGCTGTCTCTTATACACATCTCCGAGCCCACGAGACGG
+
AABBBFABBBBBGGGGGGGGGGGHHHHGGHHGHFGHHHHHHGGGGGGHGGFHFHFHHHHGHHHHHHHHGGGGGHGGEFGGGHHHHGGHFHHHHHHHHFHFHFHHHHHHHHHHFGEGGGGHHHHGHHHHHEHHHFHGCGGGGGGGGGGGGG
@M02034:409:000000000-BFKT7:1:2106:15955:7523 1:N:0:29
AAAGTCGAGGTGCCTAAAGTGGCAACCCATACTTCTCGTTCTTTTGGTGGTGTAGAGCTTCCTGTAGCCGCATGGCGTTCGTACTTAAAT
+
A?ABBF?AAA>>BFGGGGGGFGGGFFGAF33BAGFHBFBF2F5DAB2FFGFF1FG5DHHHAFHGF555BEECEGHAEGGGGG21GHH3@G
@M02034:409:000000000-BFKT7:1:2106:13606:7524 1:N:0:29
AAAGTCGAGGTGCCTAAAGTGGCAACCCAGACTCAGACGCCGGTTGGTGGTGTAGAGCTTCCTGTAGCCGCATGGCGTTCGTACTTAAATATGGAACTAACCATTCCAATTTTCGCTGTCTCTTATACACATCTCCGAGCCCACGAGACG
+
ABBBADAADBBBGGGGGGGGFGGHHHHGGHHGHHHHHHGGEGGEEGGGEEEFGGGHFGHGFGHGGGGGFEFEGEFGGGGGGGHHHHEHEFEHHHFBFHFFFHBFHGFHGHHHHGCDGGGHHHHH2GFFGBHHFHBFE/@CGGHGGCCDG?
@M02034:409:000000000-BFKT7:1:2106:26342:7527 1:N:0:29
AAAGTCGAGGTGCCTAAAGTGGCAACCCAGACTAATAAGAATGGTGGTGTAGAGCTTCCTGTAGCCGCATGGCGTTCGTACTTAAATATGGAACTACCCATTCCACTTTTCGCTGTCTCTTAT
+
BBBBBFAABBABGGGGGGGGGGGGHHHGGHHF33BF5DFGFFGB5FDEFHF55DAFBBGGHBFFFDACAEEHEEEGED>F1EGG33BBFDF33BF@3B1FFH44F3?B3FHGAFDG34F4FGG
@M02034:409:000000000-BFKT7:1:2106:6299:7532 1:N:0:29
AAAGGCGAGGTGCCTAAAGTGGCAACCCAGACTGATCAGGGGGAAGGTGGTGTAGAGCTTCCTGTAGCCGCATTGC
+
>AAA1>A>A1>>BFDBABBAAA0GHGFGAFGCGB1DDEGCFGG//ABB1BB/ABDDDBG11B1BB2BD@?E@E/1B
@M02034:409:000000000-BFKT7:1:2106:14535:7533 1:N:0:29
AAAGTCGAGGTGCCTAAAGTGGCAACCCAGACTAAGTCTGGGGTTGGTGGTGTAGAGCTTCCTGTAGCCGCATGGCGTTCGTACTTAAATATGGAACTAACCATTCCAATTTTCGCTGTCTCTTATACACATCTCCGAGCCCACGAGACG
+
AAABBFBCCCBBGGGGGGGGGGGHGHHGGHHGHHHHHHHHGHGGFGGEFGGFHHHHHHHHHHHHHHHHHGGGGGHHGGGGGGGHHHHHFGHHHGGHFFFHHHHHHHHHHGHHHHGGGGGHHHHHHHGHHHHHHGGHE<CFGGHGCDCADG
@M02034:409:000000000-BFKT7:1:2106:21380:7533 1:N:0:29
AAAGTCGAGGTGCCTAAAGTGGCAACCCAGACTAATAATAATGTTGGTGGTGTAGAGCTTCCTGTAGCCGCATGGCGTTCGTACTTAAATATGGAACTAACCATTCCAATTTTCGCTGTCTCTTATACACATCTCCGAGCCCACGAGACG
+
BBBBBFBBBBAAGGGGGGGGGGGHHHHGGHHGHHHHFHHHHHHHHHHGGGEFHHHHHHHHHHHHHHHHHGGGGGHHGGGGGGHHHHHHHHGHHHGHHHHGHHGHHHHHFGHHHHGGGGGHHHHHFH4HHHGHHHHHGCCGGGHGGCGGGG
@M02034:409:000000000-BFKT7:1:2106:6278:7533 1:N:0:29
AAAGTCGAGGTGCCTAAAGTGGCAACCCAGACTGGTCAGGGGGTTGGTGGTGTAGAGCTTCCTGTAGCCGCATGGCGTTCGTACTTAAATATGGAACTAACCATTCCAATTTTCGCTGTCTCTTATACACATCTCCGAGCCCACGAGACG
+
BBBBBFBBCBBBGGGGGGGGGGGHHHHGGHHGHHFGHHHHHGGGGGGAFEGFGHHHFFHHHHHHHHHHHGGFGGG1EEFGGDGHHFF3GGBGGFGDFHHHHFFGHFFGHHHHHFGGGGGHHHHHHHHHHHHHHHGGD@DGGGHGG?DCDD
@M02034:409:000000000-BFKT7:1:2106:8412:7538 1:N:0:29
AAAGTCGAGGTGCCTAAAGTGGCAACCCAGACTAAGAATCCGGTTGGGGGTGTAGAGCTTCCTGTAGCCGCATGGCGTTCG
+
AAAAAFAA1>1>AAFG11G3EGFFHG0EGHHGH11BB1FE1/AAAE?/A/A/>1DF11B1BGFHHHDF@EEEE>C0EFC/E
@M02034:409:000000000-BFKT7:1:2106:14552:7542 1:N:0:29
AAAGTCGCGGTGCCTAAAGTGGCAACCCAGACTAAGTCTGGGGTTGGTGGTGTAGAGCTTCCTGTAGCCGCATGGCGTTCGTACTTAAATATGGAACTAACCATTCCAATTTTCGCTGTCTCTTATACACATCTCCGAGCCCACGAGACG
+
>3AA>BA3>>>DEGGFB4BGBGEGHGFFFHHGHHGHBDFFFGEBAAAAAEAFBAFGFDBA5B5BBBD5BBE/EEB1>?@F1?C1F4DD3BFGBF333B333B3BB?44FGHHHF<?EDEFHBBGBG2G2CGHFHFDC//<@FH/?C?D.>
@M02034:409:000000000-BFKT7:1:2106:27019:7543 1:N:0:29
AAAGTCGAGGTGCCTAAAGTGGAAACCCAGACTACTAAGGATGTTGGTGGTGTAGAGCTTCCTGTAGCCGCATGGCGTTCGTACTTAAATATGGAACTAACCATTCCAATTTTCGCTGTCTCTTATACACATCTCTGAGCCCACGAGACG
+
A3AABFB@D@AAGGGFCFGGFG4BA4BAAGGAFF3FGGGFAGFAGGEAAE2BBAG5F5G35BABFBF53A0AEFG1>B0FEEGEBFFBBDFFGHEB3FFG@13FD4BDFHHGHGE>//<BF4BGDGBF43BGGHB3B3F22?F/B/CD<?
@M02034:409:000000000-BFKT7:1:2106:8564:7545 1:N:0:29
AAAGTCGAGGTGCCTAAAGTGGCAACCCAGACTAAGCAGCATGTTGGTGGTGTAGAGCTTCCTGTAGCCGCATGGCGTTCGTACTTAAATATGGAACTAACCATTCCAATTTTCGCTGTCTCTTATACACATCTCCGAGCCCACGAGACG
+
>3>AABAADD>A4FFGGGGGGGGHHHHGGGHGHHHGHHHHHHFHHEEFGEBBFGGGHHHHHFGFHHHHHGEGGEHHGGGFEE?GGGFFGHFGHHBEFHFGHHHHHHGHGGHHHFGGGEEFHHHHHHHHHHHHHHHFF@DCCFEEC@DEGG
@M02034:409:000000000-BFKT7:1:2106:20665:7548 1:N:0:29
AAAGTCGAGGTGCCTAAAGTGGCAACCCAGACTCGGGTGGGGGTTGGTGGTGTAGAGCTTCCTGTAGCCGCATGGCGTTCGTACTTAAATATGGAACTAACCATTCCAATTTTCGCTGTCTCTTATACACATCTCCGAGCCCACGAGACG
+
BBBBAFBAADAAGGGGGFGGGGGHHHHGGDEFHHGGGGGGGGCGEAEFGGEBFGGFHGHHHHHFHHHGHGGGGFHFGGGGFEGHHHGGHHDFHHFFGHGFFHFHHHHHHHHHHGGGGGGGHGHHGHHHGHGHHHFHGDCCGGHGCCGFFG
@M02034:409:000000000-BFKT7:1:2106:21387:7549 1:N:0:29
AAAGTCGAGGTGCCTAAAGTGGCAACCCAGACTAATAATAATGTTGGTGGTGTAGAGCTTCCTGTAGCCGCATGGCGTTCGTACTTAACTATGGAACTAACCATTCCAATTTTCGCTGTCTCTTATACACATCTCCGAGCCCACGAGACG
+
A@BB>DAABDABGGGGGFFGEFFGHGHGGHGGHHHGFHGF5DGDFGFAEGGGHHHHHGHHHHHHGFFFFGGGGEGFGGGGGGHHHGGF3BFGHHHGGGFF3BEGHGFGHGHHHHGGGGGGHHGHFHFGDGFFHHHBE/B/DGHGG/ADD?
@M02034:409:000000000-BFKT7:1:2106:21970:7550 1:N:0:29
AAAGTCGAGGTGCCTAAAGTGGCAACCCAGACTCGTGATGGGGTTGGTGGTGTAGAGCTTCCTGTAGCCGCATGGCGTTCGTACTTAAATATGGAACTAACCATTCCAATTTTCGCTGTCTCTTATACACATCTCCGAGCCCACGAGAC
+
AAABADABBA>AGGGGGGGFGGFFHHFGFGFFHHFHHEGHHHGEGGG1BEEGHDGFHFHH5FHFGFHDFGGCGGHEEGGGEEBCFGFHFFHBGH33FGDF??3BGGFFHGGHHE@FGGFHHHHHEHGFHFFHHHHGE<@@CGFFG?@DD
@M02034:409:000000000-BFKT7:1:2106:5770:7561 1:N:0:29
AAAGTCGAGGTGCCTAAAGTGGCAACCCAGACTCATCCGCCTGTTGGTGGTGTAGAGCTTCCTGTAGCCGCATGGCGTTCGTACTTAAATATGGAACTAACCATTCCAATTTTCGCTGTCTCTTATACACATCTCCGAGCCCACGAGA
+
BBBCBDAABCABGGGGGFGGGGGHHHHGGHHGHGFHHGGGCE23BFFGAEFF1AF5DAF35BBFBAD5BEE0E>B?>EEFEGEFGGHGGHHDEG33BFGHCG3FGFF4BGDHG4E<EE?EHHGFBDF3FCHFGFF2A/C/<CGF/</E
@M02034:409:000000000-BFKT7:1:2106:8574:7561 1:N:0:29
AAAGTCGAGGTGCCTAAAGTGGCAACCCAGACTAAGCAGCATGTTGGTGGTGTAGAGCTTCCTGTAGCCGCATGGCGTTCGTACTTAAATATGGAACTAACCATTCCAATTTTCGCTGTCTCTTATACACATCTCCG
+
BBCCAFABCBBCGGGGGGGGGGGHGHHGGHGGHHDGHHHGABGGFGEGAFEAA3D5DAB35BBB5DBA3EE0EB1?0>>F1?2?FFEFBFGFD@33B@FG@B3BEDF44F?GE4>/?A<BFHFD4FHFF2G?FGH2C
@M02034:409:000000000-BFKT7:1:2106:22769:7566 1:N:0:29
AAAGTCGAGGTGCCTAAAGTGGCAACCCAGACTTGTGGTCAGGTTGGTGGTGTAGAGCTTCCTGTAGCCGCATGGCGTTCGTACTTAAATATGGAACTAACCATTCCAATTTTCGCTGTCTCTTATACACATCTCCGAGCCCACGAGACG
+
BBBBCFCBDBAAGGGGGGGGGCGFHHHGGHGFHHHHHGGHHHHHHHGGGGGFHHHHHHHHGHHHHHHHHGGGGGHHGGGGGFGHHHFFGHGHHF3FFH3GCHHHHHGGHHHHHHGGGEEFGFHGGHHHHGGHFHFFD/B/DGHG?CCDDD
@M02034:409:000000000-BFKT7:1:2106:5753:7567 1:N:0:29
AAAGTCGAGGTGCCTAAAGTGGCAACCCAGACTCATCCGCCTGTTGGTGGTGTAGAGCTTCCTGTAGCCGCATGGCGTTCGTACTTAAATATGGAACTAACCATTCCAATTTTCGCTGTCTCTTATACACATCTCCGAGCCCACGAGACG
+
CCCBBFBCCCAAGFGGGGGGGGGGHHHGGHHGHHHHHHGGGGHHHHHGFGEFGHH5FGHHHHHHHHHHHGGGGGHGGGGGFEGHHHHGHHFHHHBFGHFFGHBHHHHGHHHHHGGGGGGFGHHHHHHHGHHHHHHHGCFFGFGGGGGGGG
@M02034:409:000000000-BFKT7:1:2106:24553:7569 1:N:0:29
AAAGTCGAGGTGCCTAAAGTGGCAACCCAGACTTCTCCGGCGGTTGGTGGTGTAGAGCTTCCTGTAGCCGCATGGCGTTCGTACTTAAATATGGAACTAACCATTCCAATTTTCGCTGTCTCTTATACACATCTCCGAGCCCACGAGACG
+
BBBBBFAABDABGGGCGGGFGGGHHHHGGGHGGHFHHHCGGGGAEECEGGEFHFGFBGHHDHHHFGGGGGGGGGGHGEGGGGHEEHHHGFB4GGHBGH3FBCHGHGHHFHGHHFCED/?D2DGHBG1FDGHH1?1FD/CCCGFGC?DDD?
@M02034:409:000000000-BFKT7:1:2106:17511:7573 1:N:0:29
AAAGTCGAGGTGCCTAAAGTGGCAACCCAGACTGAGAAGAATGTTGGTGGTGTAGAGCTTCCTGTAGCCGCATGGCGTTCGTACTTAAATATGGAACTCACCATTCCAATTTTCGCTGTCTCTTATACACATCTCCGAGCCCACGAGACG
+
33AAAFAA32>ABFFFAGFFBGEFHDHEGFGD3GCGFHG3FGHHHGAEEDABFFHFBDGHGBGGFHGFHGC0EFHHGGEEEEEGHGGBGHDHHFFFFG33BFGGHFFFGGHHHGEGG?/FBFFFGH4DBGHGHHFFD//<BFCFC?CGC?
@M02034:409:000000000-BFKT7:1:2106:21955:7591 1:N:0:29
AAAGTCGAGGTGCCTAAAGTGGCAACCCAGACTTTTCCGACTGTTGGTGGTGTAGAGCTTCCTGTAGCCGCATGGCGTTCGTACTTAAATATGGAACTAACCATTCCAATTTTCGCTGTCTCTTATACACATCTCCGAGCCCACGAGACG
+
CCCCCFBBBCABGGGGGGGGGGGHHHHGGHGGHHHHHHGGGGGHHHGFFGEFHHHHHHHHHHHHHHHHHGGGGGHHGGGGGGHHHHFFHHGFHHHHGHGHHHHHHHHHHHHGHGGGGGGHHHHHHHGHGGGGHHHGG/B?CGHGGGGGGG
@M02034:409:000000000-BFKT7:1:2106:25957:7592 1:N:0:29
AAAGTCGAGGTGCCTAAAGTGGCAACCCAGACTCCGAATAAGGTTGGTGGTGTAGAGCTTCCTGTAGCCGCATGGCGTTCGTACTTAAATATGGAACTAACCATTCCAATTTTCGCTGTCTCTTATACACATCTCCGAGCCCACGAGACG
+
BBBBBFBBBBAAGGGGGGGGGGGHHHHGGHGGHGHDEFDFHGHHGHFGGGEFHHHHHHHHHHHHHHHHHGGGGGHHGGGGGGHHHHHHHHFHHGHHGHFHHHGHGHGHFGHHHHGGGGGGHHHHHHHHHHHHGHHHEBCCFGHGGCGDDD
@M02034:409:000000000-BFKT7:1:2106:13001:7596 1:N:0:29
AAAGTCGAGGTGCCTAAAGTGGCAACCCCGACTAAGGGTATGGTTGGT
+
A?ABBFA?DB>AEGFGGGGGGCFHHHHG2EEFG23BAAB3B32AD10A
@M02034:409:000000000-BFKT7:1:2106:16216:7633 1:N:0:29
AAAGTCGAGGTGCCTAAAGTGGCAACCCAGACTCAGAATATGGTTGGTGGTGTAGAGCTTCCTGTAGCCGCATGGCGTTCGTACTTAAATATGGAACTAACCATTCCAATTTTCGCTGTCTCTTATACACATCTCCGAGCCCACGAGACG
+
>AAAAFAA>A>>BGGGFDGBGFGFFHGEFHHEHHGGFHHHHFFFF2AEEEABGHF5AHHHFBHGHHBHHGGGGEHGGGGFEE2EGFFBGHBFF3@3GFFGHHHHDHHGHHGHHHGGG?EFHDGHHH4FFHFHBFGF?</<B/<C<<@D<<
@M02034:409:000000000-BFKT7:1:2106:15194:7636 1:N:0:29
AAAGTCGAGGTGCCTAAAGTGGCAACCCAGACTGGGGGGGAGTT
+
CCCCCFBCCCCCGGGGGGGGGGGHHHH22FGFHH2GGG/A:@.:
@M02034:409:000000000-BFKT7:1:2106:15397:7640 1:N:0:29
AAAGTCGAGGTGCCTAAAGTGGCAACCCAGACTGTTGCTGGGGTTGGGCTT
+
??AAAFA>A1AAGFGF1BDD1BFHFAEEGHHFH1B211BB1/EB/A/A0AF
@M02034:409:000000000-BFKT7:1:2106:14736:7647 1:N:0:29
AAAGTCGAGGTGCCTAAAGTGGCAACCCAGACTTGGCGTACTGTTGGTGGTGTAGAGCTTCCTGTAGCCGCATGGCGTTCGTACTTAAATATGGAACTAACCATTCCAATTTTCGCTGTCTCTTATACACATCTCCGAGCCCACGAGAC
+
BABBBFBBBBABGGGGGGGGGGGHHHHGGHHGH5AF32BA2FGHHHEGGDEFHHHFHHHHHHHHHHHHHGGGGGHHGGGGGGEHHHFHGHFHHGHHHHFHHHHHGHHHFGHHHHGGG?FFGGHHHHHHHHHHHHHHG/BDGGGGC<CDG
@M02034:409:000000000-BFKT7:1:2106:26624:7647 1:N:0:29
AAAGTCGAGGTGCCTAAAGTGGCAACCCAGACTAATAATAAGGTTGGTGGTGTAGAGCTTCCTGTAGCCGCATGGCGTTCATACTTAAATATGGAACTAACCATTCCATTTTT
+
AABCCFCCCCAAGGGGGGGGGGGHHHHGAGHFHHHHHGFG55BGGHGGGGEFHHHHHHHHHHHHHHHHHGGGGGHHGGGG3BFHHHHHHHHHHHHHHFFFHHHHHH4F4FHHB
@M02034:409:000000000-BFKT7:1:2106:15386:7659 1:N:0:29
AAAGTCGAGGTGCCTAAAGTGGCAACCCAGACTCTGCCTTCGGTTGGTGGTGTAGAGCTTCCTGTAGCCGCATGGCGTTCGTACTTAAATATGGAACTAACCATTCCAATTTTCGCTGTCTCTTATACACATCTCCGAGCCCACGAGACG
+
CCCBBFBBCCCCGGGGGGGFGGGHHHHGGHHGHHHHGHHHHFGGEECEFFGGHHHGHHHHHHGHHHHEHGG?EGHAEFEGFEGGHHHGBFHFHBBFGGFGFGFGHGHHFGHHHHGGGGGGHHHHGHHHHHHHHHHHF@CFCGFGF?CEEE
@M02034:409:000000000-BFKT7:1:2106:15403:7663 1:N:0:29
AAAGTCGAGGTGCCTAAAGTGGCAACCCAGACTCTGCCTTCGGTTGGTGGTGTAGAGCTTGCTGTAGCCGCATGGTGTTCGTACTTAAATATGGAACTAACCATTCCAATTTTCG
+
A?AB3BA>@>A?FEGF44BB5DFHFHEEGHHGHHHFHHHAAAAF2AAB1BE1AADFF5B33ABB55D53BE>B?153B?B1BC1FFFG3@FGBF@3@B333?3BB444?GGFG4>
@M02034:409:000000000-BFKT7:1:2106:13454:7664 1:N:0:29
AAAGTCGAGGTGCCTAAAGTGGCAACCCAGACTAATAATCCGGTTGGTGGTGTAGAGCTTCCTGTAGCCGCATGGCGTTCGTACTTAAATATGGAACTA
+
A?AA>FAADBB44FBGFFFBDF2GFCGEGEC2FHHHFFGGDEGEEEC1A1AFFGGFG5GBABBBBBFDBB0EEDB1>E/??>21F4BD3F4@@BG3CFD
@M02034:409:000000000-BFKT7:1:2106:14589:7677 1:N:0:29
AAAGTCGAGGTGCCTAAAGTGGCAACCCAGACTACGACGGCTGTTGGTGGTGTAGAGCTTCCTGTAGCCGCATGGCGTTCGTACTTAAATATGGAACTAACCATTCCAATTTTCGCTGTCTCTTATACACATCTCCGAGCCCACGAGACG
+
B@BBBFAADD2>FGGGGGGGGGGHGHFEDGGGHHHGEGGGGGCHHFA1FEEBGHHHHGHHHHHHHHHHHGFFFGHHGEGEGEGHHGD?GHFHHEFFCH3FHHHHGHHH4BGHHFGGGGDHHHHHHHHFGC@GHHHDDCCADGHGG-DEGG
@M02034:409:000000000-BFKT7:1:2106:13443:7678 1:N:0:29
AAAGTCGAGGTGCCTAAAGTGGCAACCCAGACTAATAATCCGGTTGGTGGTGTAGAGCTTCCTGTAGCCGCATGGCGTTCGTACTTAAATATGGAACTAACCATTCCAATTTTCGCTGTCTCTTATACACATCTCCGAGCCCACGAGACG
+
CBCCBFABCBCCGGGGGGGGGGGHHHHGGHHGHGHHHHHHHGGEGGGGEFGGHHHHHHHHHHHHHHHHHGGGGGGHGGGGGGHHHHHHHHGHHHEDFHFHGHHGHGFGHGHHHGGGGGGHHHHHHHGHHHHHHHFFD@CGGGHGGGGGGD
@M02034:409:000000000-BFKT7:1:2106:4329:7688 1:N:0:29
AAAGTCGAGGTGCCTAAAGTGGCAACCCAGACTGTGCCTACTGTTGGTGGTGTAGAGCTTCCTGTAGCTGCATGGCGTTCGTACTTAAATATGGAACTAACCATTCCAATTTTCGCTGTCTCTTATACACATCTCCGAGCCCACGAGACG
+
ABABBFBBDDBAGGGGGGGGGGGHHHHGGHHGHHHHHHHHHHHHHHGGGGGFHHHHHHHHFHHHGHHHHHHHGHHHGEGGFGFHHGGGHGBGHHBFGHF3@GGHHGGHFGHHHHGGGGGGHGHHHHGFGGHHGHGHF/BCGGHGG/CGGG
@M02034:409:000000000-BFKT7:1:2106:5778:7690 1:N:0:29
AAAGTCGAGGTGCCTAAAGTGGCAACCCAGACTTCTCGGGATGTTGGTGGTGTAGAGCTTCCTGTAGCCGCATGGCGTTCGTACTTAAATATGGAACTAACCATTCCAATTTTCGCTGTCTCTTATACACATCTCCGAGCCCACGAGACG
+
AAAAADAAD@AAGFGFGGGFE4EFGGFEGHHGHHHHHGAEEEFCGEGGGEEFHHHBDHHHHGHF5BFHHG00EEHHGGGGEGGHHHF3FF@FGHGBFGGFFGHHFFGBGHHHHFGFGGEFHEHHEHGFHFHHHG?2C/>@CFGAG/CDDG
@M02034:409:000000000-BFKT7:1:2106:25116:7704 1:N:0:29
AAAGTCGAGGTGCCTAAAGTGGCAACCCAGACTTTTAAGGATGTTGGTGGTGTAGAGCTTCCTGTAGCCGCATGGCGTTCGTACTTAAATATGGAACTAACCATTCCAATTTTCGCTGTCTCTTATACACATCTCCGAGCCCACGAGAC
+
BBBBBFBBBBBBGGGGGGGGGFGHHHHGDHGGHHHHHHF3FDHHGHAEEGFFGHHHHHHHHHHHHHHHHGGGGGHHGGGGGEFHHHFGHHFHHHHGFHFHHHHHHHHGGHHHFHGGGGGBGHGFFHFHGHFGHHGFG/BCBFFGF/<AD
@M02034:409:000000000-BFKT7:1:2106:20582:7715 1:N:0:29
AAAGTCGAGGTGCCTAAAGTGGCAACCCAGACTAGTAAGAATGTTGGTGGTGTAGAGCTTCCTGTAGCCGCATGGCGTTCGTACTTAAATATGGAACTAACCATTCCAATTTTCGCTGTCTCTTATACACATCTCCGAGCCCACGAGACG
+
BCCCCFCCCCABGGGGGGGGGGGHHHHFFHEEGFHHGCHHHHHHHHGFFGEFHHHFFHHHHFHHHHHHHGGGGGHHGGGGGFGHHHHGHHFFGGEHFHHHHHHHHHGGGGGHHHGGGGFHHHHHHFHFHFHEHHHHG@DGGGHGGGGGGD
@M02034:409:000000000-BFKT7:1:2106:6781:7716 1:N:0:29
AAAGTCGAGGTGCCTAAAGTGGCAACCCAGACTAAGCCTGGGGTTGGGGGTCCAGAGCTCGC
+
A3AA>BA>D>>AFGGGFGFD5DEGHHHGGHAFHG3BF3FCGFEA2AA00AE11@B313B31>
@M02034:409:000000000-BFKT7:1:2106:12219:7719 1:N:0:29
AAAGTCGAGGTGCCTAAAGTGACAACCCAGACTCAGAATGTGGTTGGTGGTGTAGAGCTTCCTGTAGCCGCATGGCGTTCGTACTTAAATATGGAACTAACCATTCCAATTTTCGCTGTCTCTTATACACATCTCCGAGCCCACGAGACG
+
AABC>DABCCCCGGGGGGGGGBGHHHGGGHHGHHHHHHHHGHHFGGGGFGEGHHHHHHHHHHHHHHHHHGGGGGHHGGGGGGHHHHHHDGHHHFGFHHGHHHGHHHGHHGHHHHGGGGGHHGHHHHHHHHHHHHFHGC@@CGHGGGGGGC
@M02034:409:000000000-BFKT7:1:2106:12058:7732 1:N:0:29
AAAGTCGAGGTGCCTAAAGTGGCAACCCAGACTACGTCGAAGGTTGGTGGTGTAGAGCTTCCTGTAGCCGCATGGCGTTCGTACTTAAATATGGAACTAACCATTCCAATTTTCGCTGTCTCTTATACACATCTCCGAGCCCACGAGACG
+
AAAAAFBBDBABGGGGGGGGGFGHHHHGGHHGHHHGGHG2EFEFHHGEFGEGEGHHFGHHHHHHGHHHHGGGGGHHGGGGGGHHHHFHHHFHHHHHHHFFHHBHHGFFHHHHHFEGGGGHHGHHHHGHEHHHGHGFE<CCGFHGGGGGGG
@M02034:409:000000000-BFKT7:1:2106:21484:7733 1:N:0:29
AAAGTCGAGGTGCCTAAAGTGGCAACCCAGACTCGGCCTAGTGTTGGTGGTGTAGAGCTTCCTGTAGCCGCATGGCGTTCGTACTTAAATATGGAACTAACCATTCCAATTTTCGCTGTTCTTATACACATCTCCGAGCCCACGAGACGG
+
ABBABFABDDAAAGFGGGGGGGGHFFGEFHAFHHGEGGEFHBFHHHHEFGEFHFHHHFHHHFHHGHH5FEFEEGHEEEGGGEFHEHHFHHGHHBFHHHHGHHGGHHHGFHHHHHGGGGGHBEGFHGFFFHHHFFFF<BGGFHGCGGGGGC
@M02034:409:000000000-BFKT7:1:2106:14834:7739 1:N:0:29
AAAGTCGAGGTGCCTAAAGTGGCAACCCAGACTGGGCCGGGGGTTGGTGGTGTAGAGCTTCCTGTAGCCGCATGGCGTTCGTACTTAAATATGGAACTAACCATTCCAATTTTCGCTGTCTCTTATACACATCTCCGAGCCCACGAGACG
+
BBBBBFABBBBBGGGGGGGGGCFHHHHGGDEGHFA2FG2AE0A0EEGEFFFGHHHFHFHHGHHHHHHGHGGCGGHGGGGGGEHHHHGGHHHHHGHGHHHGHHEFFGDFFFGHHFGGGGGHEFHHGHGHGHFGHGFBD-@CGGHGG-@D.C
@M02034:409:000000000-BFKT7:1:2106:21630:7742 1:N:0:29
AAAGTCGAGGTGCCTAAAGTGGCAACCCAGACTACGAATCCGGTT
+
BBBBBFAA>DAAFGGGGGGGGCFFHHHGGDHGHCA22AF2FEEGG
@M02034:409:000000000-BFKT7:1:2106:27160:7757 1:N:0:29
AAAGTCGAGGTGCCTAAAGTGGCAACCCAGACT
+
AAAAAFABDBAAGGGGGGGGGGGGHHHGGHHGH
@M02034:409:000000000-BFKT7:1:2106:13420:7761 1:N:0:29
AAAGTCGAGGTGCCTAAAGTGGCAACCCAGACTCAGAAGGATGTTGGTGGTGTAGAGCTTCCTGTAGCCGCATGGCGTTCGTACTTAAATATGGAACTAACCATTCCAATTTTCGCTGTCTCTTATACACATCTCCGAGCCCACGAGACG
+
ABBCAFBCCCBBGGGGGGGGGGGHHHHGGHHGHHHHHGHHAGHGHHHGFGEFHHHGHEHHHHHHHHHHHGGGGGHFGEGGGGHHHHHHGHHHHEFFFHGGHHFGHGGHHHHHHHGGGEGHHHGHHHFHHHHHFHHHF//BCFHGGGCDGE
@M02034:409:000000000-BFKT7:1:2106:4259:7762 1:N:0:29
AAAGTCGAGGCGCCTAAAGTGGCAACCCAGACTAAGGATTGTGTTGGTGGTGTAGAGCTTCCTGTAGCCGCATGGCGTTCGTACTTAAATATGGAACTAACCATTCCAATTTTCGCTGTCTCTTATACACATCTCCGAGCCCACGAGACG
+
A>A?A3AADD1A0AE0GFGFFBCAEGFGGHGCGFGFHDHHHGGAGHGEFCEFGHGHGGHHHGFGGHHGHFEGGGHFGFGGGGGEHGGFFH2GGE1EFBFGFFBFGFFHFGHFHHGGGGGHFHHFGHF2FFHFBFDGGGGCGGHGG-@ACF
@M02034:409:000000000-BFKT7:1:2106:17033:7763 1:N:0:29
AAAGTCGAGGTGCCTAAAGTGGCAACCCAGACTAATAATCAGGTTGGTGGTGTAGAGCTTCCTGTAGCCGCATGGCGTTCGTACTTAAATATGGAACTAACCATTCCAATTTTCGCTGTCTCTTATACACATCTCC
+
BABBBFAABDBBGGGFGGGGFFGHHHHGGHHGH3FG5ADAD3BFGHGEFEEFHHHEHHHHHGHHGFHHHGGGGGHHGGGGGGFHHHHHHHFHHHFHFFFGHGGHHHHGDGHHHEGDD/?BGHGF4FFDDG2GBGGF
@M02034:409:000000000-BFKT7:1:2106:26481:7770 1:N:0:29
AAAGTCGAGGTGCCTAAAGTGGCAACCCAGACTAAGCCTGGTGTTGGTGGTGTAGAGCTTCCTGTAGCCGCATGGCGTTCGTACTTAAATATGGAACTAACCATTCCAATTTTCGCTGTCTCTTATACACATCTCCGAGCCCACGAGACG
+
A11AAF??DDAAGGGFF1FGFFGHHHHGGGHGHHHFHHHHHHHHGHHEFEEGHHHHHHHHGHHHFHFFGEEEEGGAEAEGGGHFHHHBGGHHFGBDEGG1BEBGGGFFFGHHHGECEGFGHBGGFGBGHG1FGHFFC<<>BFFFG/@C<A
@M02034:409:000000000-BFKT7:1:2106:16308:7773 1:N:0:29
AAAGTCGAGGTGCCTAAAGTGGCAACCCAGACTCCGGCTACTGTTGGTGGTGTAGAGCTTCCTGTAGCCGCATGGCGTTCGTACTTAAATATGGAACTAACCATTCCAATTTTCGCTGTCTCTTATACACATCTC
+
BBBBBFBBDDBBGGGFGGGGGGGHHHHGGHHAHH3EGCGGFFGHFHGGA1EE13D5A5AA5FGG5AA531E0BEC1/?>AA>2?FFF33BG@4B33B3FH303B?4B44B3FE4/?EE?333B33B3?FB?2FFG
@M02034:409:000000000-BFKT7:1:2106:10345:7777 1:N:0:29
AAAGTCGAGGTGCCTAAAGTGGCAACCCAGACTCCTACTAAGGTTGGTGGTGTAGAGCTTCCTGTAGCCGCATGGCGTTCGTACTTAAATATGGAACTAACCATTCCAATTTTCGCTGTCTCTTATACACATCTCCGAGCCCACGAGACG
+
AAA3AFAA>DABEGGGGGGFE4FGAGH2FFGFHFHGFGHCH3FHG22B2EABFHHFDFHHFBGFHHHFHGEEGFHHGFGGGGGHEGFEGH4GGFF3GG3FGHHHHHFHBGFGHGEGGEEHHHHGHHHHHHHHFHFHDBGGGGHGGCCGGG
@M02034:409:000000000-BFKT7:1:2106:7785:7782 1:N:0:29
AAAGTCGAGGTGCCTAAAGTGGCAACCCAGACTCATCCTCAGGTTGGTGGTGTAGAGCTTCCTGTAGCCGCATGGCGTTCGTACTTAAATATGGAACTAACCATTCCAATTTTCGCTGTCTCTTATACACATCTCCGAGCCCACGAGACG
+
AABBADAADBABGGGGGGGGGGGHHHGGGHHGHHFHHHHHGGHHHHGEFGGGHHHHHHHGHGHHHHHHHGGEGGHHGGGGGGHHHHHHHHHHHHHGFHHFHGFGHHFGHHHHHHGGGGGHHHHHHHFHGHHHHHFHGFGCCGHFGGCGGG
@M02034:409:000000000-BFKT7:1:2106:17029:7782 1:N:0:29
AAAGTCGAGGTGCCTAAAGTGGCAACCCAGACTAATCATCATGTTGGTGGTGTAGAGCTTCCTGTAGCCGCATGGCGTTCGTACTTACATATGGAACTAACCATTCCAATTTTCGCTGTCTCTTATACACATCTCCGAGCCCACGAGACG
+
BBBBBFBBBBAAGGGGGGGGGGGHHHHGGAGGHHGHHCHHFGHHHG2EF?FGHDHFFBGHFHGHH5GFHEEEGGHH@EEGFE2GEFG3BFGHHBB3BEGFCE@GEDFFBFGHHF/?F/?GGHHH4GFHHGFHHHFFD</<@A/CC?CDD<
@M02034:409:000000000-BFKT7:1:2106:15256:7793 1:N:0:29
AAAGTCGAGGTGCCTAAAGTGGCAACCCAGACTACTCATACTGTTGGTGGTGTAGAGCTTCCTGTAGCCGCATGGCGTTCGTACTTAAATATGTAACTAACCATTCCAATTTTCGCT
+
AAB?AFBBBBAAGGGGGGGGGFGHCAHGCGHFH3BD35DA55BFF32B22BBFBG555BB5BBABFFEFEG0EBB?E1>?B?BB14@33BFGD444BFGHE?3FGDGB4BFHHG/EE
@M02034:409:000000000-BFKT7:1:2106:25058:7793 1:N:0:29
AAAGTCGAGGTGCCTAAAGTGGCAACCCAGACTCAGAATAATGTTGGTGGTGTAGAGCTTCCTGTAGCCGCATGGCGTTCGTACTTAAATATGGAACTAACCATTCCAATTTTCGCTGTCTCTTATACACATCTCCGAGCCCACGAGACG
+
CCCCCFBBCCCCGGGGGGGGGGGHHHHGGHHGHHHF35FA5FHHHGHGG?FFHHHHFHHHBGHHHFHGGGGFEEHFGFGGGGHHHHHH3FHHHG3FFHGHFHEHHFHGFGHHHHGGGGGGHHHHHHHFFFHHHHDFF@CGGGHGGGGGGG
@M02034:409:000000000-BFKT7:1:2106:15276:7795 1:N:0:29
AAAGTCGAGGTGCCTAAAGTGGCAACCCAGACTACTCATACGGTTGGTGGTGTAGAGCTTCCTGTAGCCGCATG
+
AABAAFBBCCBCGGGGFFGGGFGHHHHGGHHGHHHHGFHHF2BFAEEE1AFFGDFDFFGCDHHEBFFDDEF0FB
@M02034:409:000000000-BFKT7:1:2106:10353:7797 1:N:0:29
AAAGTCGAGGTGCCTAAAGTGGCAACCCAGACTCCTACTATGGTTGGTGGTGTAGAGCTTCCTGTAGCCGCATGGCGTTCGTACTTAAATATGGAACTAACCATTCCAATTTTCGCTGTCTCTTATACACATCTCCG
+
BBBBBFBAB2AAFGGEGGAGFFFHHGHFGHHGHGHHHHGHBDFAF2EECEAAA3D5DDGCAF5F5BDAAEE0EB1B0B>F1?BEFDGGBGGBGE33FGGH303B34B44B3GGFFGE?<FFFG44?BGE2G2BFG2?
@M02034:409:000000000-BFKT7:1:2106:22186:7798 1:N:0:29
AAAGTCGAGGTGCCTAAAGTGGCAACCCAGACTAAGGAGGGGGTTGGTGGTGTAGAGCTTCCTGTAGCCGCATGGCGTTCGTACTTAAATATGGAACTAACCATTCCAATTTTCGCTGTCTCTTATACACATCTCCGAGCCCACGAGACG
+
A?AAAFBADDBAGGGGF4FGGFFCHFGEGHGGHGHBCGHGGGGAEEGEFG?FFFGBHHEFGFHHBFGHGFGCFEHFFGGGGGHHHHFGB4EDFFBDFGBCFFGGHDGGHHFFDFGCFCDFFFFHGHHHHB2FFGDGE>/<C.CFCCCDGD
@M02034:409:000000000-BFKT7:1:2106:25041:7804 1:N:0:29
AAAGTCGAGGTGCCTAAAGTGGCAACCCAGACTGTT
+
A3AABFBBBBBBGGGGGGGGGCFHHHHGFHHCG335
@M02034:409:000000000-BFKT7:1:2106:14354:7814 1:N:0:29
AAAGTCGAGGTGCCTAAAGTGGCAACCCAGACTGCGAATAAGGTTGGTGGTGTAGAGCTTCCTGTAGCCGCATGGCGTTCGTACTTAAATATGGAACTAACCATTCCAATTTTCGCTGTCTCTTATACACATCTCCGAGCCCACGAGACG
+
CCCCCFCCCCBCGGGGGGGGGGGHHHHGGHCFHHHDE?E2F5BFGHGAF1EFHHHGBDGHEHHGH5FGHGGEGEGGEEEGGEFGHGH3GDGHHB@3FGGHFFBGHBHHGGGHHGGDGDFHHHHHHHFHFHGHHHGFEC/BCGHGGG?DGF
@M02034:409:000000000-BFKT7:1:2106:14869:7815 1:N:0:29
AAAGTCGAGGTGCCTAAAGTGGCAACCCAGACTCCGAAGAAGGTTGGTGGTGTAGAGCTTCCTTAGCCGCATGGCGTTCGTACTTAAATATGGAACTAACCATTCCAATTTTCGCTGTCTCTTATACACATCTCCGAGCCCACGAGACGG
+
CCBCCFBBCCABGGGGGGGGGGGHHHHGGHHGHHHGGGGGGHHHHHGGEFEGHGHFFFHHFHHHHHHHGEGFGHHGGGGGGHGGFGGHFFHHHFHFGHFFGHGHHGHFGHHHHGEFGEGHHHHHHGFHHFGHHHHGGGGCGHGGCD?DFD
@M02034:409:000000000-BFKT7:1:2106:19384:7821 1:N:0:29
AAAGTCGAGGTGCCTAAAGTGGCAACCCAGACTAATAATAATGTTGGTGGTGTAGAGCTTCCTGTAGCCGCATGGCGTTCGTACTTAAATATGGAACTAACCATTCCAATTTTCGCTGTCTCTTATACACATCTCCGAGCCCACGAGACG
+
AABBBDABDB2AFGGGGGGGFFECGHHF2GDFHFHHHHGFHHFHHFGECEAFGHFFFFHHHCGFFGHGHGGGGGHFGGGFGFFHFHFFHHBGHFFFHHFGHH3GDGFGHGHHHGEFGGGHHHHHHHFHHHGHHHHHG>CGGFHGGGGGGD
@M02034:409:000000000-BFKT7:1:2106:12278:7821 1:N:0:29
AAAGTCGAGGTGCCTAAAGTGGCAACCCAGACTGAGAATAAGGTTGGTGGTGTAGAGCTTCCTGTAGCCGCATGGCGTTCGTACTTAAATATGGAACTAACCATTCCAATTTTCGCTGTCTCTTATACACATCTCCGAGCCCACGAGACG
+
CABCCFBBDBAAGGGGGGGGGGGHHHHGGHHGHHHHGHHHHHGHHHGGGGEFGHHGHHHHHHHHHHHHHGGGGGHHGGGGGGHHHHFGHHFHHGGFHFFHHHGHHHHHFGHHHHGEGFGGHHHHHHHFFHHHGHGGF/DFGGFGGC@AEE
@M02034:409:000000000-BFKT7:1:2106:8809:7823 1:N:0:29
AAAGTCGAGGTGCCTAAAGTGGCAACCCAGACTAATCATAATGTTGGTGGTGTAGAGCTTCCTGTAGCCGCATGGCGTTCGTACTTAAATATGGAACTAACCATTCCAATTTTCGCTGTCTCTTATACACATCTCCGAGCCCACGAGACG
+
AAAB>BAADDBAGGGGGGGDGGFHHGHGGHGFHHHHHHGHDDFDFFGEAEEFAFGHFHHG5FGGGFGFFEFCGE?1EFEFFEGHFHGHGGGHHHHBFGEFCG3FGBEEHHHHHHGAFGGHHHHHHHFHFHHGFHFGF?CDGEEGGGGGDD
@M02034:409:000000000-BFKT7:1:2106:17096:7834 1:N:0:29
AAAGTCGAGGTGCCTAAAGTGGCAACCCAGACTAATACTCGTGTTGGTGGTGTAGAGCTTCCTGTAGCCGCATGGCGTTCGTACTTAAATATGGAACTAACCATTCCAATTTTCGCTGTCTCTTATACACATCTCCGAGCCCACGAGACG
+
BBABBFABBBAAGGGGGGGGGGGHHHGGGGCFHHHHDHHHGGFHHFGGGGEFHHHFHHHHHHHHHHHHGGGEGGHHGGGGGGHHHHHGGG4GHFFGGHHEHHHHGHFEGGHHHBEGGGGHHGHHEHGHBGFHHHBBB@@CGEFGGC@DFE
@M02034:409:000000000-BFKT7:1:2106:18353:7834 1:N:0:29
AAAGTCGAGGTGCCTAAAGTGGCAACCCAGACTCCTGCGAAGGTTGGTGGTGTAGAGCTTCCTGTAGCCGCATGGCGTTCGTACTTAAATATGGAACTAACCATTCCAATTTTCGCTGTCTCTTATACACATCTCCGAGCCCACGAGACG
+
A?AB>DAADDBBGGGGFBGGGGFFHGFFGHHGHHHGHHGCAEEBFGGAAEEFFGGHFGHHGHHGFEDDFF@EFFHGGGGGCGGHHHHHFHHHHHFFFHBFCFFFGEDGFGHFHFGEGGGFHBFGBGB3DGFGFHFBE@/<AFHGGCD..C
@M02034:409:000000000-BFKT7:1:2106:16145:7843 1:N:0:29
AAAGTCGAGGTGCCTAAAGTGGCAACCCAGACTGCGTCGCATGTTGGTGGTGTAGAGCTTCCTGTAGCCGCATGGCGTTCGTACTTAAATATGGAACTAACCATTCCAATTTTCGCTGTCTCTTATACACATCTCCGAGCCCACGAGAC
+
CCCCCFACCCBBGGGGGGGGGGGHHHHGGHHGHHHGA2E?EEGHHHHGGGEFHHHHGHHHGHHHHHGGHGGGGGHHGGGGGGGHHHHDHHHHHBFGGHHGHHHHHHHHGHHHHHGGGGGGHHHHFHHHHHHHHHHHG<@CGGFGGGCGG
@M02034:409:000000000-BFKT7:1:2106:6440:7843 1:N:0:29
AAAGTCGAGGTGCCTAAAGTGGCAACCCAGACTAATGCTATTGTTGGTGGTGTAGAGCTTCCTGTAGCCGCATGGCGTTCGTACTTAAATATGGAACTAACCATTCCAATTTTCGCTGTCTCTTATACACATCTCCGAGCCCACGAGACG
+
AAAAA5>ADBAACGGGGGGGBDFHGHHEGGDFFFHHHGGHGH5DGFHGGFEFGHHGHHHGHHHFGHHGHEEGGGHHGGGGEGHHHHHBGGBBGBBDFG3FGHGFGHHHBFGFHHGCG?EDFGHHHH?GEGFHGFDGGCCD@ACFCCCGGG
@M02034:409:000000000-BFKT7:1:2106:24687:7848 1:N:0:29
AAAGTCGAGGTGCCTAAAGTGGCAACCCAGACTCTGCATGCTGTTGGTGGTGTAGAGCTTCCTGTAGCCGCATGGCGTTCGTACTTAAATATGGAACTAACCATTCCAATTTTCGCTGTCTCTTATACACATCTCCGAGCCCACGAGACG
+
AAA?AFBBBBAAGGGGGBEGGGGGHHHGGHHGHHHFHHGFFHHFHFAE2EAF1GGHFBGHHHHFHHHGGGGGGGGGGGECEEGGHHHFHGBFFE3FGHFHEGFGBF4DHHHHHFCFFEAGHFHHHHFHFFHF1?FGAB/CDEHFC?C/CE
@M02034:409:000000000-BFKT7:1:2106:16201:7851 1:N:0:29
AAAGTCGAGGTGCCTAAAGTGGCAACCCAGACT
+
BBBBBFBBBBBAFGGGGGGGGGGHHHHGGHHGH
@M02034:409:000000000-BFKT7:1:2106:9018:7855 1:N:0:29
AAAGTCGAGGTGCCTAAAGTGGCAACCCAGACTCCTCATTATGTTG
+
CCCCCFBBBBBBGGGGGGGGGFGHHHHGGHHGH3BGB3FA5F5FGH
@M02034:409:000000000-BFKT7:1:2106:6427:7857 1:N:0:29
AAAGTCGAGGTGCCTAAAGTGGCAACCCAGACTAATGCTATTGTTGGTGGTGTAGAGCTTCCTGTAGCCGCATGGCGTTCGTACTTAAATATGGAACTAACCATTCCAATTTTCGCTGTCTCTTATACACATCTCCGAGCCCACGAGACG
+
AAAABFAABDAAGGGGGGGGFGGHFHHGGHGGHHHHHHHHHHHHHHHGGGEGHFHHGHHHHHHHHHHHHGGGGGHHGGGGGGHHHHHHHHEHHGFFFFFHHGEGHHHHBGGHHHGGGGGFGHGHHHFGFHHHHGGFF?D?FFHGGGFGFG
@M02034:409:000000000-BFKT7:1:2106:8042:7857 1:N:0:29
AAAGTCGAGGTGCCTAAAGTGGCAACCCAGACTAAGGAGATGGTTGGTGGTGTAGAGCTTCCTGTAGCCGCATGGCGTTCGTACTTAAATATGGAACTAACCATTCCAATTTTCGCTGTCTCTTATACACATCTCCGAGCCCACGAGACG
+
CCCCCFBADDBCGGGGGFGGGGGHHHHGGHHGHHGHHHHHHHHHGGGFCEGFAAF5D5BBDGFGBDDBDEE0EEC1EEEFGGFHHHHHFGHGFH33FGGHBF3FDBG4?FFHF?EEGC?BGHHGEGHHHFFHHHHBB/@D?/FACCCGG?
@M02034:409:000000000-BFKT7:1:2106:16138:7860 1:N:0:29
AAAGTCGAGGTGCCTAAAGTGGCAACCCAGACTGCGTCGGAGGTTG
+
CCBBCFBCCCBBGGGGGGGGGGGHHHHGGHGGHHF22AA220AE2F
@M02034:409:000000000-BFKT7:1:2106:5300:7866 1:N:0:29
AAAGTCGAGGTGCCTAAAGTGGCAACCCAGACTAATAAGACTGTTGGGGGTGTAGAGCTTGCTGTAGCCGCATGGCGTTCGTACTTAAATATGGAACTAACCATTCCAATTTTCGCTGTCTCTTATACACATCTCCGAGCCCACGAGACG
+
AABC>BAABDABGGGGGGGGGGGHHHHGGHDGHHGHHHHH3FGGFFH22AE0ABFEB5F33B5BD@FBBEEEFE?1>1>F11BCFFHF3DGGBG33EGFH3?3BE4GFHHHHFFDGGGDGGHFHGFGHHHGHHHGHG?DGGGHGGGGG.C
@M02034:409:000000000-BFKT7:1:2106:9276:7867 1:N:0:29
AAAGTCGAGGTGCCTAAAGTGGCAACCCAGACTGCGAATCATGTTGGTGGTGTAGAGCTTCCTGTAGCCGCATGGCGTTCGTACTTAAATATGGAACTACCATTCCAATTTTCGCTGTCTCTTATACACATCTCCGAGCCCACGAGACGG
+
AABBBFBBBBBAGGGGGGGGGGGHHHHGGHGGHHHGGGGGFGGHHHHGFGEFHHHHHHHHHHHHHHHHHGGGGGHHGGGGGGHHHHHHGHHHHHFFFHGFHHGHHHHHGHHHHGGGGFHHHHHHHHFGGFGHHHHFCGGCGHGGGGCFAC
@M02034:409:000000000-BFKT7:1:2106:12234:7876 1:N:0:29
AAAGTCGAGGTGCCTAAAGTGGCAACCCAGACTGGGCATGGGGTTGGTGGTGTAGAGCTTCCTGTAGCCGCATGGCGTTCGTACTTAAATATGGAACTAACCATTCCAATTTTCGCTGTCTCTTATACACATCTCCGAGCCCACGAGACG
+
CCCCBFBCCCCCGGGGGGGGGGGHHHHGGHHGHHGHHHHHHHGGGGGGEGGGGGHHHHHHHHHHHHHHHGGEGGHHGGGGGGHHHHHHHHHHHHFFFHFHHHFGHHHHHHHHHHGGGGGGHHHHHHGHHHHHHHGHDDCFGGHGGGGGFD
@M02034:409:000000000-BFKT7:1:2106:22608:7885 1:N:0:29
AAAGTCGAGGTGCCTAAAGTGGCAACCCAGACTCGGGAGCTGGTTGGTGGTGTAGAGCTTCCTGTAGCCGCATGGCGTTCGTACTTAAATATGGAACTAACCATTCCAATTTTCGCTGTCTCTTATACACATCTCCGAGCCCACGAGACG
+
BBBBBFAAADAAGGGGC4FDFGGGGHGEGHFFFHGGGGGGHHFGGEEEFGEBGHHHHHHGHFHFHHHGHGGCGGHHGGGFGGGHHHGGHHBGHBF3GH3FGHHHHHHHHGHHGHGGC/C2DHHHFHHHEGFHFGGFE<BC?FHGGCGGDE
@M02034:409:000000000-BFKT7:1:2106:19291:7892 1:N:0:29
AAAGTCGAGGTGCCTAAAGTGGCAACCCAGACTTGGGGTGGGGTTGGTGGTGTAGAGCTTCCTGTAGCCGCATGGCGTTCGTACTTAAATATGGAACTAACCATTCCAATTTTCGCTGTCTCTTATACACATCTCCGAGCCCACGAGACG
+
>1>AAF1ADDAAFGGGGGGGGGGHFHHGC0AAGHD10E/E?E/FFEEGGGEFFGGHHFHHHHHGHHHHHGC?FFHHGGGGGEHHHHGFHHGHHFFHGE1FGHHHGHHHGHHHHFGGGCGHHHHHEHGHGFFHHHGHC@CCGGHGGC@AA<
@M02034:409:000000000-BFKT7:1:2106:17041:7903 1:N:0:29
AAAGTCGAGGTGCCTAAAGTGGCAACCCAGACTAAGGATAATGTTGGTGGTGTAGAGCTTCCTGTAGCCGCATGGCGTTCGTACTTAAATATGGAACTAACCATTCCAATTTTCGCTGTCTCTTATACACATCTCCGAGCCCACGAGACG
+
CCCCBFACCBCBGGGGGGGGGGGHHHHGGGHGHHFGGBGGBGHHHHGGGGGGHHHHHHHHHHHHHHHHHGGGGGHHGGGGGGHHHHHHGHFHHHHHHHGFHHGHHHHHHHHHHHGGGGGHHHHHHHHHGHGHHHHHGCGGGGHGCCFDAC
@M02034:409:000000000-BFKT7:1:2106:13959:7932 1:N:0:29
AAAGTCGAGGTGCCTAAAGTGGCAACCCAGACTGCTAGTACGGTTGGTGGTGTAGAGCTTCCTGTAGCCGCATGGCGTTCGTACTTAAATATGGAACTAACCAT
+
>3AB3BA>A>AAGGGGBB4F5FAFGGFEGHHGHFGFHHH5ABB2BAEEEGGAABFFFFFB5BBBB5DDAAE0E??1>EE?1B21FFHHHHHHFHB3FGBB3B3B
@M02034:409:000000000-BFKT7:1:2106:11377:7935 1:N:0:29
AAAGTCGAGGTGCCTAAAGTGGCAACCCAGACTAATAATCATGTTGGTGGTGTAGAGCTTCCTGTAGCCGCATGGCGTTCGTACTTAAATATGGAACTAACCATTCCAATTTTCGCTGTCTCTTATACACATCTCCGAGCCCACGAGACG
+
3AABB@AABBAAFGGFGGGGGGGHFEGDEGGGHH3FDGGHHHHHHHGEFFEFGHHHHHHHHGHGGHHHHGGGGGHHGGGGGGGHHFGFHH4GHHHHHHHGHGHFEHHHHGHHHHGGGGGFHHGHGHGFFHHHHHFFE>B@DGEGCCGGGC
@M02034:409:000000000-BFKT7:1:2106:23023:7939 1:N:0:29
AAAGTCGAGGTGCCTAAAGTGGCAACCCAGACTGCGAAGAAGGTTGGTGGTGTAGAGCTTCCTGTAGCCGCATGGCGTTCGTACTTAAATATGGAACTAACCATTCCAATTTTCGCTGTCTCTTATACACATCTCCGAGCCCACGAGACG
+
CCCCCFCCBDBBGGGGGGGGGGGHHHHGGHHGHHHEEEEEFGHGGHGEFFEFHGH5FFGHGHHHHHHEGFG?EFHGGGGGGGHHHHFHHHHHHHD3FGHHHABGHFHFFFGHHBEGGGEDHHHHHHHHHFHFHHHGG/BDCGHGGD?EGE
@M02034:409:000000000-BFKT7:1:2106:21054:7961 1:N:0:29
AAAGTCGAGGTGCCTAAAGTGGCAACCCAGACTGAGTTTTCGGTTGGTGGTGTAGAGCTTCCTGTAGCCGCATGGCGTTCGTACTTAAATATGGAACTAACTATTCCAATTTTCGCTGTCTCTTATACACATCTCCG
+
BBBBBFAABBBBGGGGGGGGGCFHHHHGGHDGFBGHDFFDDAEGAE0A1EEFEFG5BDFF5FBB5BAADEF0F?11>E@FAECCGHFH3BEFFD33BFFGF34BB4F4BB?GG4</?E/3BFF33?FFHBG?G?G2?
@M02034:409:000000000-BFKT7:1:2106:13704:7973 1:N:0:29
AAAGTCGAGGTGCCTAAAGTGGCAACCCAGACTCTGCATCCTGTTGGTGTAGAGCTTCCTGTAGCCGCATGGCGTTCGTACTTAAATATGGAACTAACCATTCCAATTTTCGCTGTCTCTTATACACATCTCCGAGCCCACGAGACGGAC
+
ABC@AFBCCCBCGGGGGGGGGGFHHHHGGAGFHHGHHFHHHHHHHHGGGGFHHHGGHHHHHHFHHHGGGFGHHGGGGGGHHHHHFGHHHHHBFHGGHFGGFHHGHHFGHHHGEGGGHHHHHGHFHFHHHGHFHG@DCFGHEFGGGGGGG<
@M02034:409:000000000-BFKT7:1:2106:13520:7973 1:N:0:29
AAAGTCGAGGTGCCTAAAGTGGCAACCCAGACTAGTAAGGGGGTTGGTGGTGTAGAGCTTCCTGTAGCCGCATGGCGTTCGTACTTAAATATGGAACTAACCATTCCAATTTTCGCTGTCTCTTATACACATCTCCGAGCCCACGAGACG
+
BBBBBFABBBBAGGGGGGGGGGGHHHHGGHHGHGHHFHHHFCEGFEEGGFGFGHHGHHGHGHHHHHHHHGGGGGHHGGGGGGFHHHDFGGFHHFBDGHHHHHGHHHHHFGHGHHFGGAFHHHHHHHHHHHHHHHHHGGCGCGFGC-DFGG
@M02034:409:000000000-BFKT7:1:2106:5527:7974 1:N:0:29
AAAGTCGAGGTGCCTAAAGTGGCAACCCAGCCTAATAATGATGTTGGGCTTGTAGAACTTCCTTTGC
+
BBBBBFBBBBBBGGGGGGGGGGGGHHHGGGGGGBGC55B555DFEG2A2BF0B5F553BA5A55D55
@M02034:409:000000000-BFKT7:1:2106:5543:7981 1:N:0:29
AAAGTCGAGGTGCCTAAAGTGGCAACCCAGACTCATAAGCAGGTTGGTGGTGTAGAGCTTCCTGTAGCCGCATGGCGTTCGTACTTAAATATGGAACTAACCATTCCAATTTTCGCTGTCTCTTATACACATCTCCGAGCCCACGAGACG
+
>AAA>BAADDABFGGGGGGGGDCGHHHEEHAFHHHHHHHGBBGBF22BFGEFGHHHHHGHGGHEBFGFGEGGGGHGGEEG?EFGHBHHBEGHFE33GGHGFHBFFHHFBFGHHHGCGGEFHHHHHHHHHHHHHHGHF@DGGGHGGGGGGG
@M02034:409:000000000-BFKT7:1:2106:21950:7989 1:N:0:29
AAAGTCGAGGTGCCTAAAGTGGCAACCCAGACTTGTGTGGCGGTTGGTGGTGTAGAGCTTTCTG
+
BCBBCFCBDBAAGGGGGGGGGGGHHHHGGHHGHGHFH2BEAAEE00?ACEEE13A5D53F5F55
@M02034:409:000000000-BFKT7:1:2106:15548:8003 1:N:0:29
AAAGTCGAGGTGCCTAAAGTGGCAACCCAGACTTATCATCCGGTTGGTGGTGTAGAGCTTCCTGTAGCCGCATGGCGTTCGTACTTAAATATGGAACTAACCATTCCAATTTTCGCTGTCTCTTATACACATCTCCGAGCCCACGAGACG
+
BBBBBFBBBBABGGGGGGGGGFGHHHHGGFHGHHHHHFHHFGGGGGGGGGGGHHHHHHHHHHHHHHHHHGGGGGHHGGGGGGFHHHHHHFHHHEFHHHHHHHGHHHGHGHHHHGGGGGGGHHHHGHGHHHHHHHHFG/B@FFGGG@@EFF
@M02034:409:000000000-BFKT7:1:2106:22859:8007 1:N:0:29
AAAGTCGAGGTGCCTAAAGTGGCAACCCAGACTAAGCAGAAGGTTGGTGGTGTAGAGCTTCCTGTAGCCGCATGGCGTTCGTACTTAAATATGGAACTAACCATTCCAATTTTCGCTGTCTCTTATACACATCTCCGAGCCCACGAGACG
+
BABBBF?ADBBBGGGGGGGGFGGHHGHFGHHGHHHHFBG3CAFGFGGGGGGGHHHGGGHHGHHHHHHBGGGGGGHEGEGEGGHHHHHFFHHFG3B3FGGGFGDHHGHHFHHHHHCGG/EBGHHHFGDFFHDHFBGHG<BFFFGFCC?GFC
@M02034:409:000000000-BFKT7:1:2106:9227:8009 1:N:0:29
AAAGTCGAGGTGCCTAAAGTGGCAACCCAGACTGAGGGGCCGGTTGGTGGTGTAGAGCTTCCTGTAGCCGCATGG
+
>3AB>BA3AAAAGFGD44BAAAAFFFCAFCHGHCGHGGGFAEEAAAEAAAFB1BDFFEF3B3BBB5DDBBE@E1B
@M02034:409:000000000-BFKT7:1:2106:21823:8011 1:N:0:29
AAAGTCGAGGTGCCTAAAGTGGCAACCCAGACTTCTCCGACTGTTGGTGGTGTAGAGCTTCCTGTAGCCGCATGGCGTTC
+
CCCCCFBCCCBCGGGGGGGGGGGHHHHGGFHGHF5FFHE?2EEHFFFGAEEF13D5D53B5BEG5555AA00BE11EEEF
@M02034:409:000000000-BFKT7:1:2106:18814:8012 1:N:0:29
AAAGTCGAGGTGCCTAAAGTGGCAACCCAGACTACGAATCAGGTTGGTGGTGTAGAGCTTCCTGTAGCCGCATGGCGTTCGTACTTAAATATGGAACTAACCATTCCAATTTTCGCTGTCTCTTATACACATCTCCGAGCCCACGAGACG
+
AACCAFBCCBBBGGGGGGGGGFGHHHHGGHHGHHGGGDHGBGHGHGCEEEGGGFG5DDGGEGHG5DD53EE0E?C1>?EGEEBAFGHHFGHFFFBBGHHG3?3FGBD4BGFHF4EFGEFFGEGHFDFGHEHBGFHGC?BCCGGGGFCDEE
@M02034:409:000000000-BFKT7:1:2106:18794:8014 1:N:0:29
AAAGTCGAGGTGCCTAAAGTGGCAACCCAGACTACGAATCAGGTTGGTGGTGTAGAGCTTCCTGTAGCCGCATGGCGTTCGTACTTAAATATGGAACTAACCATTCCAATTTTCGCTGTCTCTTATACACATCTCCGAGCCCACGAG
+
>3>3AFAABBA?CCFFGGGGFGGGBGHGFG2AGHFGAGHFHFBGGFEEFGGFHHHGHGHFGGHHGGFHHFG0EEHHEFGFGFGHHHBBGGFFFB@FF33BGFGHHGFGFGGHHHGGG/EDGDHHHHFFGFBGGFEHG/@C/FHE//<
@M02034:409:000000000-BFKT7:1:2106:9211:8021 1:N:0:29
AAAGTCGAGGTGCCTAAAGTGGCAACCCAGACTGAGGGGCCGGTTGGTGGTGTAGAGCTTCCTGTAGCCGCATGGCGTTCGTACTTAAATATGGAACTAACCATTCCAATTTTCGCTGTCTCTTATACACATCTCCGAGCCCACGAGACG
+
A?AA>BABB2>>GGGGFGGGFGGHHHGGGHHGHHFHGGGGGGGEGEGEEEFFGEGGFFHHGHFGFDHHHEGEEEGHGGGFGFCEGHHGGHHHHHGBGHEGGFBFHBFGHHHHHHGGGGGGHHHHGHFGBFHHGF@FE?//>CGGC?DDDE
@M02034:409:000000000-BFKT7:1:2106:23968:8021 1:N:0:29
AAAGTCGAGGTGCCTAAAGTGGCAACCCAGACTGATAGTCGGGTTGGTGGTGTAGAGCTTCCTGTAGCCGCATGGCGTTCGTACTTAAATATGGAACTAACCATTCCAATTTTCGCTGTCTCTTATACACATCTCCGAGCCCACGAGACG
+
BBBBBF3AADBBFGGGGGGBADFC4FGEFHHGHHGHHBDBECCHGCGGEGFFHHD55FFGHGHBGHHEHGC0EGHGGGGGGDGHHGFFHFEHHDBFGHFGHHHGFHFGBFGHHH?FGCDGHFGHHHDG21GHGHFFDBGGGGHGCG<DEG
@M02034:409:000000000-BFKT7:1:2106:21806:8022 1:N:0:29
AAAGTCGAGGTGCCTAAAGTGGCAACCCAGACTTCTCCGACTGTTGGTGGTGTAGAGCTTCCTGTAGCCGCATGGCGTTCGTACTTAAATATGGAACTAACCATTCCAATTTTCGCTGTCTCTTATACACATCTCCGAGCCCACGAGACG
+
BBBBBFBBBBAAGGGGGGGGCGGHHHHGGGHGHHBGDDE2EEFHH3GGGGEFHGHFHHHHHHHHHHGHHGGGGGHHGGGGGGHHHHHHHFFHHHEEHHFHHHHHHHHHGGHHHHGGGGGHHHHHHHFFHHHHHHHBE//>BEEGGCGGGC
@M02034:409:000000000-BFKT7:1:2106:20557:8035 1:N:0:29
AAAGTCGAGGTGCCTAAAGTGGCAACCCAGACTTCGAGGGGTGTTGGGGGTGTAGAGCTTCCTGTAGCCGCATGGCGTTCG
+
CBCCCFCCDBACGGGGGGGGGGGHHGHGGHHGHF522F2AEFG?EGE0A0E>>3F334BB3BBEB4@4B1>/E>?0>>>/?
@M02034:409:000000000-BFKT7:1:2106:14045:8037 1:N:0:29
AAAGTCGAGGTGCCTAAAGTGGCAACCCAGACTAATAG
+
AAAAAB3>32ABGFGG4GDGDGGCHCCEC2ACGABDA5
@M02034:409:000000000-BFKT7:1:2106:21152:8046 1:N:0:29
AAAGTCGAGGTGCCTAAAGTGGCAACCCAGACTAGGTGTGGGGTTGGTGGTGTAGAGCTTCCTGTAGCCGCATGGCGTTCGTACTTAAATATGGAACTAACCATTCCAATTTTCGCTGTCTCTTATACACATCTCCGAGCCCACGAGACG
+
CCCCCFCCCCABGGGGGGGGGGGHHHHGGHHGHFGHHHHG?GGGGAEBFGEFHHHFHHHHHHHHHGHHGGG@EGHGFFGGGGGHGHHHFFEHHH3BFGHHFG3GHHFDHHGHHDEGGGFBHHHHFDGHHHBGFHHFGBDFGGHGFCGCDE
@M02034:409:000000000-BFKT7:1:2106:27245:8054 1:N:0:29
AAAGTCGAGGTGCCTAAAGTGGCAACCCAGACTAATAAGGAGGTTGGTGGTGTAGAGCTTCCTGTAGCCGCATGGCGTTCGTACTTAAATATGGAACTAACCATTCCAATTTTCGCTGTCTCTTATACACATCTCCGAGCCCACG
+
BBBBBFBBDBABGGGGGGGGFGGHHHHGDDGGHG3GHHGHGHDEFG?BFDGFGGHEGFFGGHHHHFFGFGGCGGHFGEFGGEGHEDHHBGFHHF3BGGFFBGBGHFHHHHHHHEEEFGGGHGHHHHEFFFFGHHDGF>/BCF//A
@M02034:409:000000000-BFKT7:1:2106:15922:8081 1:N:0:29
AAAGTCGAGGTGCCTAAAGTGGCAACCCAGACTGGTAATGGTGTTGGTGGTGTAGAGCTTCCTGTAGCCGCATGGCGTTCGTACTTAAATATGGAACTAACCATTCCAATTTTCGCTGTCTCTTATACACATCTCCGAGCCCACGAGACG
+
CCCCCFBCCCCCGGGGGGGGGGGHHHHGGHDEGHAGD5FHHHHHGHEAC2EFA3F5ABFF5FFFE5A53BE0EFF1EEEFE?21FFHF3FGDFF33BFHH303BB4F4FGFHF4><EE<?4FD44?DDH2FCGHH2C/CFGAC/B/@/<C
@M02034:409:000000000-BFKT7:1:2106:23235:8113 1:N:0:29
AAAGTCGAGGTGCCTAAAGTGGCAACCCAGACTCCGATGTCTGTTGGTGGTGTAGAGCTTCCTGTAGCCGCATGGCGTTCGTACTTAAATATGGAACTAACCATTCCAATTTTCGCTGTCTCTTATACACATCTCGAGCCCACGAGACGG
+
BBBBBFABBBAAGGGGGGGFGCFGHHHGGHHGHHHGEGGHHFHHHHHGGGEBGGHHHHGHGHHHHHHHHGGGGGHHGGGGGGHHHHHFHHGHHHGHHHGHHHHHHHGHGHHHHHGGGGGHHHHHHHHHHHHHHHHFFDGGGHGCCADGEC
@M02034:409:000000000-BFKT7:1:2106:23830:8115 1:N:0:29
AAAGTCGAGGTGCCTAAAGTGGCAACCCAGACTAAGCCGGCGGTTGGTGGTGTAGAGCTTCCTGTAGCCGCATGGCGTTCGTACTTAAATATGGAACTAACCATTCCAATTTTCGCTGTCTCTTATACACATCTCCGAGCCCACGAGACG
+
AABBAFBAB2A?GGGGGGGGFGGHHHCEFGHFHHFHGHEGEECEFGCBFE1B?3G3B43BGFFGFBFFGEEEEGHCE>E/FEEHEGFF3FFHFH?FGGG22CGHFFFFHGFHGDCADD/2<FFG1FGDFFFFHFB1<-<AD.FE@@FD.A
@M02034:409:000000000-BFKT7:1:2106:17588:8120 1:N:0:29
AAAGTCGAGGTGCCTAAAGTGGCAACCCAGACTAATACGAAGGTTGGTGGTGTAGAGCTTCCTGTAGCCGCATGGCGTTCGTACTTAAATATGGAACTAACCATTCCAATTTTCGCTGTCTCTTATACACATCTCCGAGCCCACGAGACG
+
A?AA3DBAD>ABGFGECDGGGGGHGHHGGHGGHHHHHHHEBEEBEGGGFGEEHHHHHFHFHGHGGGFHFDFGGFHFGFGGGFEHGGFHFGBBGFGEGGF?B?BFHHFFHGHHHBEDF?E3EGHBFGFHFHFGFHFGECG/BFHGGD</ED
@M02034:409:000000000-BFKT7:1:2106:19234:8120 1:N:0:29
AAAGTCGAGGTGCCTAAAGTGGCAACCCAGACTTAGCGT
+
BCCBBFBBBCABGGGGGGGGGGGHHHHGGHHGH55D3EE
@M02034:409:000000000-BFKT7:1:2106:12261:8125 1:N:0:29
AAAGTCGAGGTGCCTAAAGTGGCAACCCAGACTCTTCAGACTGTTGGTGGTGTAGAGCTTCCTGTAGCCGCATGGCGTTCGTACTTAAATATGGAACTAACCATTCCAATTTTCGCTGTCTCTTATACACATCTCCGAGCCCACGAGAC
+
>1>1A@>AAD>ABGGGGGGGF1A0A0A0A0A0BC1DG212B1GHHF/BA?EFFBG2D11BDGDDBFGBEEG/>EFHGEEFEBBGHHEGFF2GF11@BGGEFFHEFB22EFBGHF/EGE<BEGB>B>GDGH11CDG1C>CCCCHECCGCC
@M02034:409:000000000-BFKT7:1:2106:16411:8127 1:N:0:29
AAAGTCGAGGTGCCTAAAGTGGCAACCCAGACTCAGAAGGATGTTGGTGGTGTAGAGCTTCCTGTAGCCGCATGGCGTTCGTACTTAAATATGGAACTAACCATTCCAATTTTCGCTGTCTCTTATACACATCTCCGAGCCCACGAGACG
+
BCCCCFCADDAAGGGGGGGGGGGHHHHGGGHGGHHHFHHHHHHHHHHGGG1BGHHHHHHHHHHHHHHHHGGGGGHHGGGGGGGHHHHGHHFHHFGFGHHHHHHHHHHHHHHHHHGGGGFFHHHHHHHHHHHHHHHGFBC?CGHGGGGFGG
@M02034:409:000000000-BFKT7:1:2106:15220:8137 1:N:0:29
AAAGTCGAGGTGCCTAAAGTGGCAACCCAGACTATGCCTTCTGTTGGTGGTGTAGAGCTTCCTGTAGCCGCATGGCGTTCGTACTTAAATATGGTACTAACCATTCCAATTTTCGCTGTCTCTTAT
+
1>>AAFAA?D11AGGDFGGGFGFFGHHE00BFGHB2FH11B11DF1/AB/AABBFD1AGFHFHHFGEGFEEEEEGHG/EFEE0FGHFB1BBGF122@EBGFE1FFGFF2BEFGFEGGGEDHFGGDH
@M02034:409:000000000-BFKT7:1:2106:26127:8146 1:N:0:29
AAAGTCGAGGTGCCTAAAGTGGCAACCCAGACTTCGCCGCATGTTGGTGGTGTAGAGCTTCCTGTAGCCGCATGGCGTTCGTACTTAAATATGGAACTAACCATTCCAATTTTCGCTGTCTCTTATACACATCTCCGAGCCCACGAGACG
+
BAB@AFA33DA>GGFGGGFGGBFGCHHGGHGGHHFGGG?EEGGHHHHGEEEFABFGFHFGHCGHHHFGGGGGGGHHGEEAFFGHHGFFHHHHFBFEHHFBGFHHHFEGBFGHH4EAD?DBHFFHFHHHHFHHFG1FD/>?CEGGGG-EGE
@M02034:409:000000000-BFKT7:1:2106:27235:8157 1:N:0:29
AAAGTCGAGGTGCCTAAAGTGGCAACCCAGACTCCGAATAAGGTTGGTGGTGTAGAGCTTCCTGTAGCCGCATGGCGTTCGTACTTAAATATGGAACTAACCATTCCAATTTTCGCTGTCTCTTATACACATCTCCGAGCCCACGAGACG
+
BB?AAFBBBBBBEGGGGGGFFFGAEHHAFHGDH3BBEAAADFHFGHGGGGFGGGHFHHHHFHHHDFGGHGGGGGHHGGGGGGHHGHHFHGGGGHEFHHHHHHGHHHHHE?EHHHGGGGG3EHGFGHGFHHHGHFBDE<BCDGHAFGGGGD
@M02034:409:000000000-BFKT7:1:2106:15327:8164 1:N:0:29
AAAGTCGAGGTGCCTAAAGTGGCAACCCAGACTAATCAGAATGTTGGTGGTGTAGAGCTTCCTGTAGCCGCATGGCGTTCGTACTTAAATATGGAACTAACCATTCCAATTTTCGCTGTCTCTTATACACATCTCCGAGCCCACGAGACG
+
BBBBBFBBBBBBGGGGGGGGGGGHHGHGGGHGHHHGFGFHGHHHHFHEFEBFGGG5FFGHHEHHFHGHHGGGDFHAEGGCGE2CGHHHHH4@FGFBBGHHHHHHHHGHGGHHHFECGDGEFFEHGHHHHHHHBGGFFCCDGGFGGCCGDG
@M02034:409:000000000-BFKT7:1:2106:14271:8173 1:N:0:29
AAAGTCGAGGTGCCTAAAGTGGCAACCCAGACTCATCATCAGGTTGGTGGTGTAGAGCTTCCTGTAGCCGCATGGCGTTCGTACTTAAATATGGAACTAACCATTCCAATTTTCGCTGTCTCTTATACACATCTCCGAGCCCACGAGACG
+
AAAA1B1ADDAAGFGG1AGEFGFBGCGGGHHFFFHGHDFFFGHFGGGGFCECGHHBGBGF1BFFGFFEGEEEGGGGGEGEEEHEGH2FFHBGHHHEFHFCFA11FGDF2FEDG2EEGGGGHGEHFFDHEFHF1DB1BBCCCGHG/>/CAC
@M02034:409:000000000-BFKT7:1:2106:13911:8176 1:N:0:29
AAAGTCGAGGTGCCTAAAGTGGCAACCCAGACTACGCCTTCTGTTGGTGGTGTAGAGCTTCCTGTAGCCGCATGGCGTTCGTACTTAAATATGGAACTAACCATTCCAATTTTCGCTGTCTCTTATACACATCTCCGAGCCCACGAGACG
+
BBBBBFBCCCBCGGGGGGGGGGGHHHHGGHHGHHHGGGHGHHHHHHHFFAEFGHHHHHHHHHHHHGHGHGGGGGHHGGGGGGHHHHHHHHHHHHGFGHFGHFFHHHGHHHHHHHGGGGEFHGHHHHHHHHHHHHHHEBCFGGHGGGGGGG
@M02034:409:000000000-BFKT7:1:2106:14612:8177 1:N:0:29
AAAGTCGAGGTGCCTAAAGTGGCAACCCAGACTCCTCGTGCGGTTGGTGGTGTAGAGCTTCCTGTAGCCGCATGGCGTTCGTACTTAAATATGGAACTAACCATTCCAATTTTCGCTGTCTCTTATACACATCTCCGAGCCCACGAGACG
+
AACCCFBCCCAAGGGGGGGGGGGHHHHGGHHGHHGHFGGHE2EEGG?1FAFBFFHGDFHH5FHHHFGFFGGGGGHAEEEFFE?GHHHGHHHFHB3?FGHHFHFHHEHGGFFHHGEGGGCGDHHHHH3FGHFFGHHGGBCGFEAFGGGGGG
@M02034:409:000000000-BFKT7:1:2106:25617:8181 1:N:0:29
AAAGTCGAGGTGCCTAAAGTGGCAACCCAGACTTCTCATCCTGTTGGTGGTGTAGAGCTTCCTGTAGCCGCATGGCGTTCGTACTTAAATATGGAACTAACCATTCCAATTTTCGCTGTCTCTTATACACATCTCCGAG
+
>11A>DAADD11FEF1BFBFGG0AAAAAFEH0FGBFGHHHGFGBBGEBAEAEBFGEGDGCDFHBB2FAABACGFHEEGEEFFHEFGFFHHGFHHBBFGB1@BBBGB2DFGHHGGE/?EEBFE>EFBFDFGDH1>1<?<@
@M02034:409:000000000-BFKT7:1:2106:25598:8183 1:N:0:29
AAAGTCGAGGTGCCTAAAGTGGCAACCCAGACTTCTCATCCTGTTGGTGGTGTAGAGCTTCCTGTAGCCGCATGGCGTTCGTACTTAAATATGGAACTAACCATTCCAATTTTCGCTGTCTCTTATACACATCTCCGAGCCCACGAGACG
+
CCCCCFCCCCABGGGGGFGGGGGHHHHGGHHGHHHHHHHGHHHHHHHGGGEFHGHGHHHHHHHGHHHHHGGGGGHHGGGGFFFFHHHHHHHHHHGHHHHHHHHHHHFHHHHHHHGGGGGHHFHHHHGHHHHHHGGFFBDGGGFGGGGGGG
@M02034:409:000000000-BFKT7:1:2106:14263:8192 1:N:0:29
AAAGTCGAGGTGCCTAAAGTGGCAACCCAGACTCATCATCAGGTTGGTGGTGTAGAGCTTCCTGTAGCCGCATGGCGTTCGTACTTAAATATGGAACTAACCATTCCAATTTTCGCTGTCTCTTATACACATCTCCGAGCCCACGAGACG
+
CCCCCFCCCCCCGGGGGGGGGGGHHHHGGGHGHHHGHGHF5FGHHFGECEEGGDGDFFDGGHHHEFFEEEF?EEFFEECFEEFEHHHHFHHFFHBBFHHHFF3FFEHBFFGHHGFGGG<DHGGGFHFDGGFHHFFDC/<@DAG/CCFCFA
@M02034:409:000000000-BFKT7:1:2106:5861:8197 1:N:0:29
AAAGTCGAGGTGCCTAAAGTGGCAACCCAGACTGGGGATGCTGTTGGGCGTGTAGAAGTTGCTGTAGC
+
BBBBBFBABBAAGGGGGCGGBGGFFGGEGFHGGHH222A22BDF332A10AAA2F555DB5D35D555
@M02034:409:000000000-BFKT7:1:2106:25118:8212 1:N:0:29
AAAGTCGAGGTGCCTAAAGTGGCAACCCAGACTAATAATAGGGTTGGTGTTGTAGAGC
+
A3ABBFAABBAAGGGGGGGGGFFHFFFGGHHCG3AD55DD53AF222B21B125D555
@M02034:409:000000000-BFKT7:1:2106:24986:8214 1:N:0:29
AAAGTCGAGGTGCCTAAAGTGGCAACCCAGACTACTCGGGCTGTTGGTGGTGTAGAGCTTCCTGTAGCCGCATGGCGTTCGTACTTAAATATGGAACTAACCATTCCAATTTTCGCTGTCTCTTATACACATCTCCGAGCCCACGAGACG
+
AABC3DAABCBCGGGGGGGGGGGGGHHGGHHGHHGHHGGGGGGHHHEFGG?EGEDGHHHHHHHHHHHHGGFGGGHHGFGGGGHHHHFHGHEHHGGEHHGCFGHHHHHHHHHHHFGGGDGHGGHHHHHHFFHHHHHFG/BCGFHGGCCFGG
@M02034:409:000000000-BFKT7:1:2106:27261:8218 1:N:0:29
AAAGTCGAGGTGCCTAAAGTGGCAACCCAGACTACTAAGGATGTTGGTGGTGTAGAGCTTCCTGTAGCCGCATGGCGTTCGTACTTAAATATGGAACTAACCATTCCAATTTTCGCTGTCTCTTATACACATCTCCGAGCCCACGAGACG
+
BAAABFBBBBABGGGGGGGGCGGHHHHGGHGGHHAGBGEFH3FGGHEEFGAFEDHBGFEGGHHHGFFFHGGCGGGHGFGGGEFAGHHFFGHHHF3GFHGHGH3FFGFBGGHHHF?EFF/?DGG?DEFGHEHFHHHHGGCGCGHGGCDDGE
@M02034:409:000000000-BFKT7:1:2106:7322:8219 1:N:0:29
AAAGTCGAGGTGCCTAAAGTGGCAACCCAGACTAATAATAGTGTTGGTGGTGTAGAGCTTCCTGTAGCCGCATGGCGTTCGTACTTAAATATGGAACTAACCATTCCAATTTTCGCTGTCTCTTATACACATCTCCGAGCCCACGAGACG
+
A>ABBF@ADDABGGGGGGGGGGGGHHHGCHHGHHHHHHHHHGFHGGHGGFEFHHHHHHHHHGHGHHHHHGGGGGHHGGGGGG2GHHHHHGFHHGHHHH3FFHHHHHHHGHHHHGGGGGGGGHGHHHHHHHBHHHHHGGDCGGHGGGCGGG
@M02034:409:000000000-BFKT7:1:2106:7336:8231 1:N:0:29
AAAGTCGAGGTGCCTAAAGTGGCAACCCAGACTAATAATAGTGTTGGTGGTGTAGAGC
+
BBBCAFABBCCCGGGGGGGGGGGHHHHGGHHGHC3DGGHFHHB5DG2E2EEAA3D555
@M02034:409:000000000-BFKT7:1:2106:21229:8233 1:N:0:29
AAAGTCGAGGTGCCTAAAGTGGCAACCCAGACTACGCCTGTTGTTGGTGGTGTAGAGCTTCCTGTAGCCGCATGGCGTTCGTACTTAAATATGGTACTAACCATTCCAATTTTCGCTGTCTCTTATACACATCTCCGAGCCCACGAGACG
+
BBBCCFBBCCBCGGGGGGGGGGGHHHHGGHHGHHFEEGHHHHCGHHGGCAFEA3D5E5AB5FGFB55BAEE0EEFAEEEGE>2EFGFB@GHBEB44B4GH303FD?F4BFBHD4E?FE/34BFE3?B3FCB2GFH2E//><F/=<@</AA
@M02034:409:000000000-BFKT7:1:2106:19729:8240 1:N:0:29
AAAGTCGAGGTGCCTAAAGTGGCAACCCAGACTGAGAAGCAGGTTGGTGGTGTAGAGCTTCCTGTAGCCGCATGGCGTTCGTACTTAAATATGGAACTAACCATTCCAATTTTCGCTGTCTCTTATACACATCTCCGAGCCCACGAGACG
+
CCCCCFCCCCBCGGGGGGGGGGGHHHHGGHHGHHHHHHHHHHHHHHGGGGGFHHHHHHHHHHHHHHHHHGGGGGHHGGGGGGHHHHHGHHHHHHHGHHHHHHHHHHGHHHHHHHGGGGGHHHHHHHHHGHGHHHGHDCCCGGHGGCCGGG
@M02034:409:000000000-BFKT7:1:2106:19863:8245 1:N:0:29
AAAGTCGAGGTGCCTAAAGTGGCAACCCAGACTGTGGGGCCTGTTGGTGGTGTAGAGCTTCCTGTAGCCGCATGGCGTTCGTACTTAAATATGGAACTAACCATTCCAATTTTCGCTGTCTCTTATACACATCTCCGAGCCCACGAGACG
+
BBBBBFBBBBAAGGGGGGGGGGGHHHHGGHHGHHGHBEEA?FGHHGHGGGFFHHHHHHGHGHHHHGHHHGGFGGHHGGGGGGGHHHHHHHGHHHFFHHHGHHHHHHGHHHHHHHGGGGGHHHHHHHHHHHGHGHHGG/CGGGHGG@FGGC
@M02034:409:000000000-BFKT7:1:2106:5753:8257 1:N:0:29
AAAGTCGAGGTGCCTAAAGTGGCAACCCAGACTAATGATCAGGTTGGTGGTGTAGAGCTTCCTGTAGCCGCATGGCGTTCGTACTTAAATATGGAACTAACCATTCCAATTTTCGCTGTCTCTTATACACATCTCCGAGCCAACGAGACG
+
A1AAAF?ADDAAGGGGGGGGBGGCGHHGGHAFFFHHCGHF2DGGH0EEFAAFGGG2FFFGBFGH1AFDFEE/EEHFCE@BEECGEHHHHGEHGF11EE1F101FGFHB>GFHH2//EE<BB2FGB2G2G1B<<FH1B/@?C0@/CEA?<C
@M02034:409:000000000-BFKT7:1:2106:27529:8258 1:N:0:29
AAAGTCGAGGTGCCTAAAGTGGCAACCCAGACTCCTGCTGTGGTTGGTGGTGTAGAGCTTCCTGTAGCCGCATGGCGTTCGTACTTAAATATGGAACTAACCATTCCAATTTTCGCTGTCTCTTATACACATCTTAGAGACCACGAGACG
+
>3AA3BA3A>>4F4FBBFGEDBAAG44EFHEFCGGGFFGGDFG22AE2AEAEBBFB55BFFC5B55FD3A0>EEF1E1/BB1B1?FDDEDFGDG33B@333B3B3BBB?FGFGG<//??34BBG3GF332F22?33B?23@?2?C@DD?E
@M02034:409:000000000-BFKT7:1:2106:27605:8259 1:N:0:29
AAAGGCGAGGTGCCTAAAGTGGAAACCCAGACTAATTCGACGGTTGGTGGTGTAGAGCTTCCTGTAGCCGCATGGCGTTCGTACTTAAATATGGAACTAACCATTCCAATTTTCGTTG
+
>11A1>A1A>>0BFG1BFE3FG1BF0BECFH01EED2FFFAAEB/AEBAEB/AAGGE1B1BBEBB@F2B>/@EEF0>>//?EEGGFEFFB2>>FFBB<B1CB1FG2B>F1FBBF<00B
```
