## Supplementary material for "Engineering a virus-like particle to display peptide insertions using an apparent fitness landscape": Sequencing text files, python code, and primer descriptions: eHTS071S30_s1_pe (part 4 of 48)

```
AAAGTCGAGGTGCCTAAAGTGGCAACCCAGACTAATCATAATGTTGGTGGTGTAGAGCTTCCTGTAGCCGCATGGCGTTCGTACTTAAATATGGAACTAACCATTCCAATTTTCGCTGTCTCTTATACACATCTCCGAGCCCACGAGACT
+
ABABBFBBBBABGGGGGGGGGGGFHHHGGHGGHHHHHHHFHHHHHHHGGGEFHDGEGGHHHGHFGGGFGFEEEGGHGGGFFFHHHHGEGHHHHHHGFHHHHHHHHHGFHHHHHFGDEGGHHHHHGFGGBGGHHHGHFFD<DGHGG<AGGH
@M02034:409:000000000-BFKT7:1:1102:12456:18626 1:N:0:30
AAAGTCGAGGTGCCTAAAGTGGCAACCCAGACT
+
BBBBBFBBBBBBGGGGGGGGGGGHHHHGGHHGH
@M02034:409:000000000-BFKT7:1:1102:21246:18628 1:N:0:30
AAAGTCGAGGTGCCTAAAGTGGCAACCCAGACTAGTCCGCGGGTTGGTGGTGTAGAGCTTCCTGTAGCCGCATGGCGTTCGTACTTAAATATGGAACTAACCATTCCAATTTTCGCTGTCTCTTATACACATCTCCGAGCCCACGAGACT
+
B@BABFBBDB>AGGGGGGGGGGGHHHHGGHGGHHHHHHGGGGGGFGGFGFEFHFHBGHFHHHHGHHHHHEEEEEHHEEGFEFHHHHGFHHGFHHHHGHGHHFHHGHHHHHHHHHGGGGGGHHHHHHHHHFDGFGGGE@FCDGHGG@FGGH
@M02034:409:000000000-BFKT7:1:1102:20025:18629 1:N:0:30
AAAGTCGAGGTGCCTAAAGTGGCAACCCAGACTAGGGCGGGGGTTGGT
+
CCCBCFCCCCBBFGGFGGGGGGGHHHHGGHHGHFA3GCA0A0EG?//?
@M02034:409:000000000-BFKT7:1:1102:12441:18638 1:N:0:30
AAAGTCGAGGTGCCTAAAGTGGCAACCCAGACTACTACTAATGTTGGTGGTGTAGAGCTTCCTGTAGCCGCATGGCGTTCGTACTTAAATATGGAACTAACCATTCCAATTTTCGCTGTCTCTTATACACATCTCCGAGCCCACGAGACT
+
CCCCCFCCCCBCGGGGGGGGGGGHHHHGGHHGH3BGHHFHFGHHGHHEGGGGHHHBGDGHGHHHFFHHHGGFGGHHGGGGGGGHHHHGHHHHHGEFFHHHGHHGFHHHFGHHHHGGGGGHHHHHGHHFHHHHHHHHGGGGGGHGGGFGGE
@M02034:409:000000000-BFKT7:1:1102:26692:18646 1:N:0:30
AAAGTCGAGGTGCCTAAAGTGGCAACCCAGACTCGTACTCATGTTGGTGGTGTAGAGCTTCCTGTAGCCGCATGGCGTTCGTACTTAAATATGGAACTAACCATTCCAATTTTCGCTGTCTCTTATACACATCTCCGAGCCCACGAGACT
+
BBBBBFBBDB2AFFFGGGGGGFGGFEGEGGGGH3EGE2GD5DGGGHHFFFEFHHHFDGGHHFHHGFGDGEE>EGHEFGGEEGHHHHHFHGBGGHGFGHFEEGHHHGFHBGHHHHGEEGGHHHHHGGGGBGHHFHHHDGGFGFHGGCCEGF
@M02034:409:000000000-BFKT7:1:1102:25743:18648 1:N:0:30
AAAGTCGAGGTGCCTAAAGTGGCAACCCAGACTCAGAATCGGGTTGGTGGTGTAGAGCTTCCTGTAGCCGCATGGCGTTCGTACTTAAATATGGAACTAACCATTCCAATTTTCGCTGTCTCTTATACACATCTCCGAGCCCACGAGACT
+
BBBBBFBBBBABGGGGGGGGGFGHHHHGGHHGHHHHHHHHGGGHGGGGFGEGHFG5DGHHHHHHHFGBDEEEEEGFEEFFEEFGEGFFHFFHHHEGHHHHHHHHHHHFHHGHHHGGGGGFHHHFHHHGGGHHHHHFC/CBDGHGD/AEGH
@M02034:409:000000000-BFKT7:1:1102:5783:18665 1:N:0:30
AAAGTCGAGGTGCCTAAAGTGGCAACCCAGACTCAGAATCAGGTTGGTGGTGTAGAGCTTCCTGTAGCCGCATGGCGTTCGTACTTAAATATGGAACTAACCATTCCAATTTTCGCTGTCTCTTATACACATCTCCGAGCCCACGAGCCT
+
AAABBFAB@DABCGGGGGGFGFDHHHHGGCGGCGBBBEGFFGHHBA2BAEEFA3F555EGHHHHHFF53AE@EEGGE?E?EE2FEGFB@FFGGG33FGGHHHHHHHHGHHHHHHCEE??FGHGGFE4BBCBFHHHBB/B@DFEEGG//<<
@M02034:409:000000000-BFKT7:1:1102:17119:18669 1:N:0:30
AAAGTCGAGGTGCCTAAAGTGGCAACCCAGACTTATACTCCTGTTGGTGGTGTAGAGCTTCCTGTAGCCGCATGGCGTTCGTACTTAAATATGGAACTAACCATTCCAATTTTCGCTGTCTCTTATACACATCTCCGAGCCCACGAGACT
+
BBBBBFBBBBABGGGGGGGGGGGHHGHGEHHGHHHHFHHGHHHHHHHGGGGGHGGBGHHHHFHGHFHEGFGEEGHGGGGGFGFGGFFFDGFGHHBDFHH3FGHFHFFFFFHHHGGGGGGFHHHHDGHDFGHGHHHDF/C@FGFGGFGGGH
@M02034:409:000000000-BFKT7:1:1102:7855:18670 1:N:0:30
AAAGTCGAGGTGCCTAAAGTGGCAACCCAGACTGATAATAGGGTTGGTGGTGTAGAGCTTCCTGTAGCCGCATGGCGTTCGTACTTAAATATGGAACTAACCATTCCAATTTTCGCTGTCTCTTATACACATCTCCGAGCCCACGAGACT
+
CCCCCFCCCCCCGGGGGGGGGGGHHHHGGHHGHHGHHHGFHHHHHGGGGGGGHBG5FGHHHHHHHFGHHFG@EGHGGEGGGFFHHHHHFHHHHHFFGHHHGGFGGHHEHGGHHD@FEGEFFFFGFHHFHFHGHHHEF?DGGGHGGCG?FG
@M02034:409:000000000-BFKT7:1:1102:3411:18683 1:N:0:30
AAAGTCGAGGTGCCTAAAGTGGCAACCCAGACTTCGTTTGCTGTTGGTGGTGTTGTGC
+
BBBBBFAADDAAFGGFGGGGFGFHHHHGAAFFF5A2B3FEF555B3EA22E1A1B215
@M02034:409:000000000-BFKT7:1:1102:27028:18687 1:N:0:30
AAAGTCGAGGTGCCTAAAGTGGCAACCCAGACTACT
+
AAAABFBABBBBGGGFGGGGGGGHHGHGGHGFF335
@M02034:409:000000000-BFKT7:1:1102:9018:18697 1:N:0:30
AAAGTCGAGGTGCCTAAAGTGGCAACCCAGACTAGTAAGAGTGTTGGTGGTGTAGAGCTTCCTGTAGCCGCATGGCGTTCGTACTTAAATATGGAACTAACCATTCCAATTTTCGCTGTCTCTTATACACATCTCCGAGCCCACGAGACT
+
CCCCCFBCCCCCGGGGGGGGGGGHHHHGGHHGHHHHHHHHHHHHHHHFGGEFHHHEGHHHHHHHHHHHHGGGGGHGGFGGGGGHHHHHHHHHHGBGHHFGHHHHGHHHHHHHHHGFGGGHGHHHHHGHGHGHHHGGF/DDCGHGGGGGGG
@M02034:409:000000000-BFKT7:1:1102:9143:18698 1:N:0:30
AAAGTCGAGGTGCCTAAAGTGGCAACCCAGACTAGTAGTCAGGTTGGTGGTGTAGAGCTTCCTGTAGCCGCATGGCGTTCGTACTTAAATATGGAACTAACCATTCCAATTTTCGCTGTCTCTTATACACATCTCCGAGCCCACGAGACT
+
BBBBBFBBDBAAFGGGGGGGGGGHHCGEFHHGHHHHHHHHHGHHHGGEFGEFHFFDFFGHHHHGHHHFHG0>EFHHCAEFGEGGGHHFHFGHHEFDGHHGHHHHHHHFHGHHHDGGGGGHHHHHFGHHHHHHHHG2C?CCGGHGGGGFGG
@M02034:409:000000000-BFKT7:1:1102:26220:18701 1:N:0:30
AAAGTCGAGGTGCCTAAAGTGGCAACCCAGACTAAGAATCATGTTGGGGTTGTAGAGCTTCCTGTAGCCGCATGGTGTTCGTACTTAAATATGGATCTAATTTTTCCAATTTTCGGTGTCTCTTATACACATCTCCGAGCCCACGA
+
BBBBAFBABBCCGGGFGGGGGGGHHHHGGHHGHFB33ABG5AFG5GG222A015D555BA5B5AB5F53AE0E11B51>B1>?B1BG334B4@333B@GG444D43D44DFHG4EEGEEFFHGG4BFEDC32BFGDCBCGCFAE/<
@M02034:409:000000000-BFKT7:1:1102:19319:18710 1:N:0:30
AAAGTCGAGGTGCCTAAAGTGGCAACCCAGACTCATACGAATGTTGGTGGTGTAGAGCTTCCTGTAGCCGCATGGCGTTCGTACTTAAATATGGAACTAACCATTCCAATTTTCGCTGTCTCTTATACACATCTCCGAGCCCACGAGACT
+
BBBBBFBBDBBBGGGGGGGGGFGHHHHGGHHGHHHHHHHGGHHHHHHGGGGFGFG5GHHGHHHHHHHGHGGGEEHEGEFEFFFGGGHFHGHHHG@GHHHHHHHHHGHHHHHHHHGGGGGGHHHHHHHGFHHHHHHFFCG?FGHGGGGFGH
@M02034:409:000000000-BFKT7:1:1102:12092:18712 1:N:0:30
AAAGTCGAGGTGCCTAAAGTGGCAACCCAGACTAAGACGGGTGTTGGTGGTGTAGAGCTTCCTGTAGCCGCATGGCGTTCGTACTTAAATATGGAACTAACCATTCCAATTTTCGCTGTCTCTTATACACATCTCCGAGCCCACGAGACT
+
CCCCCFCCCCCBGGGGGGGGGGGHHHHGGHHGHHHHHHGGGGGGGHHGGGGFHHHFGHHHHHHHHHHHHGGGGGHHGEGFGGHHHHHGHHHHHFGHGHHGHHHHHHHHHHHHHHGGGGGHHFHHHHHHHHFHGHHHECGBCGHGGFGGGF
@M02034:409:000000000-BFKT7:1:1102:11118:18715 1:N:0:30
AAAGTCGAGGTGCCTAAAGTGGCAACCCAGACTGAGACGTCGGATGGTGGTGTAGAGCTTCCTGTAG
+
A1>AAD?A1A>A1FGFGGGGGFGHFGHEA0BFGG1A1AEFAAA/A/AGHA/A/BF2DGFHBGHFGAA
@M02034:409:000000000-BFKT7:1:1102:25544:18716 1:N:0:30
AAAGTCGAGGTGCCTAAAGTGGCAACCCAGACTTTGCGGGGGGTTGGTGGTGTAGAGCTTCCTGTAGCCGCATGGCGTTCGTACTTAAATATGGAACTAACCATTCCAATTTTCGCTGTCTCTTTACACATCTCCGAGCCCACGAGACTA
+
A?ABBFCCCCAAGGGGGGGGGGGHHHHDEGHGHHHHGGGGGGGGGGGGGGGFHFF=GGHHHHHFGHHHHFCCGDHFDCDEDAGHGFF;FGGGGGFFGGGGGGGGGGGGGGGGGFGDGGGFFFFFFFFFFFBBFBFF;CFCFFFFFFFFF;
@M02034:409:000000000-BFKT7:1:1102:23765:18719 1:N:0:30
AAAGTCGAGGTGCCTAAAGTGGCAACCCAGACTTCTTTTATTGTTGGTGGTGTAGAGCTTCCTGTAGCCGCATGGCGTTCGTACTTAAATATGGAACTAACCATTCCAATTTTCGCTGTCTCTTATACACATCTCCGAGCCCACG
+
A1AAADAAD1AAGGG11GGGGGFHHGGG0F0FG2GHFFDAEGGHHGFFGGGEGDGFHGFHHHHHFHHHHGGEEFHFCGGFA?BGHHFGFHBGH11GFEGHHFBBEFF22BBGGD@EGGGHFGGF1BBBGFG1CGHGG?/<CF/FB
@M02034:409:000000000-BFKT7:1:1102:23757:18737 1:N:0:30
AAAGTCGAGGTGCCTAAAGTGGCAACCCAGACTTCTTTTATTGTTGGTGGTGTAGAGCTTCCTGTAGCCGCATGGCGTTCGTACTTAAATATGGAACTAACCATTCCAATTTTCGCTGTCTCTTATACACATCTCCGAGCCCACGAGACT
+
BBBBBFBBBBBBGGGGGGGGGGGHGHHGGHHGHDGHHHHHHHHHHHHGGGGGHHHHHHHHHHHHHHHHHGGEFGHHGGGGGGHHHHHHHHHHHHGHHHHHHHHHHHHHHGHHHGGGGGGGHGHHHHHHHGHHHHGHGDCCFGHGGGGGGF
@M02034:409:000000000-BFKT7:1:1102:8041:18743 1:N:0:30
AAAGTCGAGGTGCCTAAAGTGGCAACCCAGACTAAGAATCATGTTGGTGGTGTAGAGCTTCCTGTAGCCGCATGGCGTTCGTACTTAAATATGGAACTAACCATTCCAATTTTCGCTGTCTCTTATACACATCTCCGAGCCCACGAGACT
+
CCCCCFCCCCCCGGGGGGGGGGGHHHHGGHHGHHHHHHHHHHHHHHHGGGGGHGHGHHHHHHHHHHHHHGGEEGHHGGGGGGHHHHHFHHHHHHGFFHFEGHGHHHHHGGHHHHGGGGFFHFHHGHHHHHBHHHFFEBCCDGHFGGGGGF
@M02034:409:000000000-BFKT7:1:1102:13038:18746 1:N:0:30
AAAGTCGAGGTGCCTAAAGTGGCAACCCAGACTGTGAGTAATGTTGGTGGTGTAGAGCTTCCTGTAGCCGCATGGCGTTCGTACTTAAATATGGAACTAACCATTCCAATTTTCGCTGTCTCTTATACACATCTCCGAGCCCACGAGACT
+
CCCCCFCACCBCGGGGGGGGGGGHHHHGGHHGHHHHHHHHHHHHHHHGGGGGHHHDGHHHHHHHHHHHHGGGFGHHGFGGGGHHHHHGHHHHHHHHHGHHHHHHHHHFHGHHHHGGGGGFHHHHGHHHHHHHHHHGGGGCGGHGGGGGGG
@M02034:409:000000000-BFKT7:1:1102:9608:18751 1:N:0:30
AAAGTCGAGGTGCCTAAAGTGGCAACCCAGACTATGAATAAGGTTGGTGGTGTAGAGCTTCCTGTAGCCGCATGGCGTTCGTACTTAAATATGGAACTAACCATTCCAATTTTCGCTGTCTCTTATACACATCTCCGAGCCCACGAGACT
+
CCCCCFCCCCCCGGGGGGGGGGGHHGHGGHHGHHHHHHHGHHHHHHGEFGGFHGGDGHHHHHHHHHHHHGGEEFHGGFGFFGHHHHHFGGHHHHGGFHHGHHHHHHGHHGHHHGFGGGGHHHHHDHGFFGHHHHHGFCGGGGHGGDGGGH
@M02034:409:000000000-BFKT7:1:1102:23499:18753 1:N:0:30
AAAGTCGAGGTGCCTAAAGTGGCAACCCAGACTCTGCATGATGTTGGGCTTGTAGTAGTTGCTTT
+
CCCCCFCCCCCCGGGGGGGGGGGHHHHGGHHGH3G535D53DFHEH2A22FA15DA55555B355
@M02034:409:000000000-BFKT7:1:1102:24768:18756 1:N:0:30
AAAGTCGAGGTGCCTAAAGTGGCAACCCAGACTAGTTCTGGTGTTGGTGGTGTAGAGCTTCCTGTAGCCGCATGGCGTTCGTACTTAAATATGGAACTAACCATTCCAATTTTCGCTGTCTCTTATACACATCTCCGAGCCCACGAGACT
+
BBBBBFBBBBBBGGGFGGGGGGGHHHHGGHHGHGHHHHHHGHHHGHHGGGGGHEFDGFHHHHHHHFGFHFGEEGHGGGGAEFFHHGGBGGHHHHHFHHHHHHHHHGHHHHHHHFFGGGGGHHHHGFHFHFHGHHHGF@FCDEHGGCCGGH
@M02034:409:000000000-BFKT7:1:1102:7511:18758 1:N:0:30
AAAGTCGAGGTGCCTAAAGTGGCAACCCAGACTAATAATCATGTTGGTGGTGTAGGGCTTCCTGTAGCCGCATGGCGTTCGTCCTTAAATATGGAACTAACCATTCCAATTTTCGCTGTCTCTTATACACATCTCCGAGCCCACGAGACT
+
CCCCCFCCCCCCGGGGGGGGGGGGHHHGGHHGH33FGDF5B5AFFHEAFA2BF3B312BGHFHHG55GEEG0?EF1EFFFE?1?BFFGGG@FG3G33FGFHHFGGHHH4BGHHF@?EDE?HFGG4F?GBF2B2?D2C>?DGFHECD</?F
@M02034:409:000000000-BFKT7:1:1102:11077:18759 1:N:0:30
AAAGTCGAGGTGCCTAAAGTGGCAACCCAGACTATTCCGAATGTTGGTGGTGTAGAGCTTCCTGTAGCCGCATGGCGTTCGTACTTAAATATGGAACTAACCATTCCAATTTTCGCTGTCTCTTATACACATCTCCGAGCCCACGAGACT
+
CCCCCFCBCCACGGGGGGGGGGGHHGHGGHHGHHHHHHHEGFHHHHHGGGGFHHHAGHHHHHHHHHHHHGGEGGHHGGGGGFHHHHHGHHHHHHFGHHHHGHHHHHHHHHHHHHGGGGGHHHHHHHGHHHHHHHHHG?FCDGGGGFGGGF
@M02034:409:000000000-BFKT7:1:1102:8207:18763 1:N:0:30
AAAGTCGAGGTGCCTAAAGTGGCAACCCAGACTGTTTCGCAGGTTGGTGGTGTAGAGCTTCCTGTAGCCGCATGGCGTTCGTACTTAAATATGGAACTAACCATTCCAATTTTCGCTGTCTCTTATACACATCTCCGAGCCCACGAGACT
+
AABBAFBABBBAGGGGGGGGGGGHHHHGGHHGHHGHGHGGGGGHFHFEEEGGF3F5EDGGHGGF5FGFHFG>EEGC@EGGFFEGGHHFHHHGFH3DGGFGBA3F3BF4FGGGHFEEFE?FFGHHFHHFGFF2CGHBG??CG/FECDDFGG
@M02034:409:000000000-BFKT7:1:1102:9142:18768 1:N:0:30
AAAGTCGAGGTGCCTAAAGTGGCAACCCAGACTGCTCATCCGGTTGGTGGTGTAGAGCTTCCTGTAGCCGCATGGCGTTCGTACTTACATATGGAACTAACCATTCCAATTTTCGCTGTCTCTTATACACATCTCCGAGCCCACGAGACT
+
CCCCCFCCCCCCGGGGGGGGGGGHHHHGGHHGHHGHFGH532EEAEE1A1EFAEF55BGG5GEFF5F53EGEFEE1E?>FEEFCGFH3@4FD@333BFHH3B3F3DHDBFGHHGEGGEED3GHFFG3DFFHCGGHFDBCG/?GFG/CGGF
@M02034:409:000000000-BFKT7:1:1102:13250:18773 1:N:0:30
AAAGTCGAGGTGCCTAAAGTGGCAACCCAGACTAGGGATGGTGTTGGTGGTGTAGAGCTTCCTGTAGCCGCATGGCGTTCGTACTTAAATATGGAACTAACCATTCCAATTTTCGCTGTCTCTTATACACATCTCCGAGCCCACGAGACT
+
CCCCCFCCCBAAGGFGGGGFGGGHHHHGGHHGHHHHHHHGGFHHGHHGGGGGHHHGGHHHGHHHGHHHHGGEEFHHGGGGFFHHGHHGHHHHHHEDGFGFFHHHHHHHGGGHHHGGGGGFFGHHHHDFGHBHGHHHDDG@DFHGGGFDDF
@M02034:409:000000000-BFKT7:1:1102:11171:18773 1:N:0:30
AAAGTCGAGGTGCCTAAAGTGGCAACCCAGACTTGTATGCAGGTTGGTGGTGTAGAGCTTCCTGTAGCCGCATGGCG
+
CCCCCFBCCCCCGGGGGGGGGGGHHHHGGH2FGHGHFFDE55BBFH?AA2B1ABD5A5BB5FF5F5FBEEF>FAF1>
@M02034:409:000000000-BFKT7:1:1102:8225:18773 1:N:0:30
AAAGTCGAGGTGCCTAAAGTGGCAACCCAGACTGTTTCGCAGGTTGGTGGTGTAGAGCTTCCTGTAGCCGCATGGCGTTCGTACTTAAATATGGAACTAACCATTCCAATTTTCGCTGTCTCTTATACACATCTCCGAGCCCACGAGACT
+
CCCCCFCCBBCBGGGGGGGGGGGHFGHGGHHGHHHHHHGGGGGHHHGEFGGFHHGDFGHHHHHHHHHHHGGEEEHGGFGGFFHHHHHFGHHHHHHFHGHFHHHHHGHFHHHHHHGGGGGHGHHHGHHHGFFHHHGFC/D<DFHGGCGDDG
@M02034:409:000000000-BFKT7:1:1102:8784:18774 1:N:0:30
AAAGTCGAGGTGCCTAAAGTGGCAACCCAGACTGATAAGCAGGTTGGTGGTGTAGAGCTTCCTGTAGCCGCATGGCGTTCGTACTTAAATATGGAACTAACCATTCCAATTTTCGCTGTCTCTTATACACATCTCCGAGCCCACGAGACT
+
CCCCCFCCCBBCGGGGGGGGGGGHHHHGGHHGHHHHHHHHHGHHHHGGGGGGHFGAGHHHHGHHHHHHHGG@EFHGGEGGFEFGGHHDGHHHHHGFGHHHHHHGHHHFHHHHHHFGGEEHHFHHGHFHGHDFFHHBDCGGGGFGCCGGGG
@M02034:409:000000000-BFKT7:1:1102:4454:18780 1:N:0:30
AAAGTCGAGTGCCTAAAGTGGCAACCCAGACTCATAATCCTGTTGGTGGTGTAGAGCTTCCTGTAGCCGCATGGCGTTCGTACTTAAATATGGAACTAACCATTCCAATTTTCGCTGTCTCTTATACACATCTCCGAGCCCACGAGACT
+
BBBBBFBBBFBFGGBGFAGGGGHHEHGCGGFHGEGHFHHFFDGHFHEFGEFAAFFFEGGHFFHHFHH3ECEGGGHEG@FEEHEHHHHBGHHHHHFBFBGGFBBGHGG4FGGHHGGEGEHHHHHFG4FFH3?FGBFE@DCBFHGGCGGCF
@M02034:409:000000000-BFKT7:1:1102:5469:18781 1:N:0:30
AAAGTCGAGGTGCCTAAAGTGGCAACCCAGACTCATAATCAGGTTGGTGGTGTAGAGCTTCCTGTAGCCGCATGGCGTTCGTACTTAAATATGGAACTAACCATTCCAATTTTCGCTGTCTCTTATACACATCTCCGAGCCCACGAGACT
+
CBCCBFBABBBBGGGGGGGGGGGHHHHGGHHGHHGHCHHCGFHHHHGEFEGEHGHDGGHHHHHHHHHHHGGGGGHGGGGGGGEHGHHEGHHHHGBEFHHHGFHHHGHHHHHHHHCGGFGHHHGHHHHFHHFHHHHHDC@DDGHGGGGGGF
@M02034:409:000000000-BFKT7:1:1102:25340:18783 1:N:0:30
AAAGTCGAGGTGCCTAAAGTGGCAACCCAGACTAGGTGGCTGGTTGGTGGTGTAGAGCTTCCTGTAGCCGCATGGCGTTCGTACTTAAATATGGAACTAACCATTCCAATTTTCGCTGTCTCTTATACACATCTCCGAGCCCACGAGACT
+
BBABCFCCCBCCGGGGGGGGGGGHHHHGFHHGHHHHGHGHHGDGGGGGGGGGHHH5GHHHHHHHHHGGHGGGEGHHFGGGGGHHHHHGFGFHHHHFFGHHHHHHHHHHHHHHHHGGGGGHHHHHHHHHHHHHHHGEC@FCDFHGGDGGCG
@M02034:409:000000000-BFKT7:1:1102:7790:18790 1:N:0:30
AAAGTCGAGGTGCCTAAAGTGGCAACCCAGACTAATCAT
+
CCCCCFCBBCCBGGGGGGGGGGGHHHHGGHHGH3AF355
@M02034:409:000000000-BFKT7:1:1102:16346:18792 1:N:0:30
AAAGTCGAGGTGCCTAAAGTGGCAACCCAGACTCAGCTTCCGGTTGGTGGTGTAGAGCTTCCTGTAGCCGCATGGCGTTCGTACTTAAATATGGAACTAACCATTCCAATTTTCGCTGTCTCTTATACACATCTCCGAGCCCACGAGACT
+
BBBBBFBBBBAACGGGGGGGGGGHHHHGGHHGHHGHHHHHHGGGGGGEFGEFHGGFGHHHHBHFHHHHHGEEGGHHGEGFEEGHHFFFGHGHHGG?GHGHHHHHBHHHHHHHHFGGGGGFHHHHHGHGFFGHGHHHGFGGCGHGGGFGGH
@M02034:409:000000000-BFKT7:1:1102:9189:18795 1:N:0:30
AAAGTCGAGGTGCCTAAAGTGGCAACCCAGACTGCTGGGCGGGTTGGTGGTGTAGAGCTTCCTGTAGCCGCATGGCGTTCGTACTTAAATATGGAACTAACCATTCCAATTTTCGCTGTCTCTTATACACATCTCCGAGCCCACGAGACT
+
BBBABFAA3DBBGGGFGGGGFGGHHHHGGHHGHFHHHHGHGEGEFGGGGGGGHFHBGGHHHHHGHHHHHFG/EEHFFEGGGGHFGHHHGGHHHHHBFGHHHHHGHHGHHHHHHHGGGGGHHHHHDGGHFGFHHHFHGGGFGGHGGCGDGG
@M02034:409:000000000-BFKT7:1:1102:17568:18799 1:N:0:30
AAAGTCGAGGTGCCTAAAGTGGCAACCCAGACTACTGGGAGGGTTGGTGGTGTAGAGCTTCCTGTAGCCGCATGGCGTTCGTACTTAAATATGGAACTAACCATTCCAATTTTCGCTGTCTCTTATACACATCTCCGAGCCCACGAGACT
+
CCCCCFCCCCCCGGGGGGGGGGGFHHHGGHHGHHHHHHHHGGGEHGGFEGFGHGGDGHHHHGHHHHHGHECEEGHGEECGEEHHHHFFGGHHHGHGHHGGHHHGHHHHHGHHHGFFGGGFHGHHGHHHHHBFFGGFE/CCGGHGGGGGGH
@M02034:409:000000000-BFKT7:1:1102:13334:18802 1:N:0:30
AAAGTCGAGGTGCCTAAAGTGGCAACCCAGACTAATCAGCAGGTTGGTGGTGTAGAGCTTCCTGTAGCCGCATGGCGTTCGTACTTAAATATGGAACTAACCATTCCAATTTTCGCTGTCTCTTATACACATCTCCGAGCCCACGAGACT
+
CCCCCFCBCCBCGGGGGFGGGGGHHHHGGHHGHHHHHHHHHHHHGHGGGGGGHGHFGHHHHHHHHHHHHGGFEGHHGGGGGGHHHHHFHHHHHHHHHHGHHHHHHHHHHGHHHHGGGGGHHHHHHHHHHHHHGHHGGCGGGGHGGGGGGF
@M02034:409:000000000-BFKT7:1:1102:8651:18802 1:N:0:30
AAAGTCGAGGTGCCTAAAGTGGCAACCCAGACTATGAATC
+
CCCCCFCCCCCCGGGGGGGGFGGHHHHGGHHGH3AG5F55
@M02034:409:000000000-BFKT7:1:1102:14599:18803 1:N:0:30
AAAGTCGAGGTGCCTAAAGTGGCAACCCAGACTCAGCAGTGTGTTGGTGGTGTAGAGCTTCCTGTAGCCGCATGGCGTTCGTACTTAAATATGGAACTAACCATTGCAATTTTCGCTGTCTCTTATACACATCTCCGAGCCCACG
+
A?A?ABAADB>AFGG5AFGBGGG4AFCEEHGFHFHHGHGFFGHHGHHAFD?113DDDDGHBHHHHFGGFEG0EE1GE>EEEEEGHHHDGH4FDB3@@BFFF03FFFEEFFBFFFE??AEFHHH44F222B1CCBF1?/<B</?/>
@M02034:409:000000000-BFKT7:1:1102:11962:18806 1:N:0:30
AAAGTCGAGGTGCCTAAAGTGGCAACCCAGACTAAGCGTGATGTTGGTGGTGTAGAGCTTCCTGTAGCCGCATGGCGTTCGTACTTAAATATGGAACTAACCATTCCAATTTTCGCTGTCTCTTATACACATCTCCGAGCCCACGAGACT
+
ABBBBFBBBBBBGGGGGGGGGGGGHHHGGHGGHHHHHGGGGHHHHHHFGGFGHDGBFHGGHGHHHHHHHGGEEEHFGEEEFEFHHHGFGGFHHHGGHHHHGHHHHHFDGGHFHGFGFDFHFHHHBGHFHHGGHHGGDCGCDGGGGFCGDF
@M02034:409:000000000-BFKT7:1:1102:15264:18808 1:N:0:30
AAAGTCGAGTTGCCTAAAGTGGCAACCCAGACTATTGATAGGGTTGGTGGTGTAGAGCTTCCTGTAGCCGCATGGCGTTCGTACTTAAATATGGAACTAACCATTCCAATTTTCGCTGTCTCTTATACACATCTCCGAGCCCACGAGACT
+
AAAAADAA?FADDFGFBGF3A1FGFHHGCCFGF1DFFGHGFHFGGGCEEEEFGHH2DFHFH1GGGHEHHGCEEEHHGGGGGEGHHHF@GGGHHH1@@FG@GHHHHFFGHGHHHBEFG??GD2FGFGFGFFFHFFDFC???<FHGGGCCC?
@M02034:409:000000000-BFKT7:1:1102:20881:18809 1:N:0:30
AAAGTCGAGGTGCCTAAAGTGGCAACCCAGACTCGGGGGGGGGTTGGTGGTGTAGAGCTTCCTGTAGCCGCATGGCGTTCGTACTTACATATGGAACTAACCATTCCAATTTTCGCTGTCTCTTATACACATCTCCGAGCCCACGAG
+
BBBBBFBBDD>AFGGFGGGGGGFBFGHEFDHGHHCFGGGGCFF@-@DFEDFF.BB/;BFFFFFFF/B/;9BFDFFEFFFEDFF.AFF/9BBFBFB/BFFBFFFFFFFFFFFFFFFFFFFFFFFFFF/B/BBFF9FFD@F;BFE?-;9
@M02034:409:000000000-BFKT7:1:1102:18027:18810 1:N:0:30
AAAGTCGAGGTGCCTAAAGTGGCAACCCAGACTCATCAGCATGTTGGTGGTGTAGAGCTTCCTGTAGCCGCATGGCGTTCGTACTTAAATATGGAACTAACCATTCCAATTTTCGCTGTCTCTTATCACATCTCCGAGCCCACGAGACTA
+
AAAA>DAAADAAGGFGGFGDGFEFEGGEEEEGFFHFGHFGABFDEEHEFG?FGHGFGHEHEGHFGDFFDAAEEF?GFF?FEE2GFGHHFHHHHGGFHHHEHGHBGGDHHGHHHFGGGGDFHFHFGHGFGBDGHHFGDFCCFHG?B@EGHB
@M02034:409:000000000-BFKT7:1:1102:4426:18810 1:N:0:30
AAAGTCGAGGTGCCTAAAGTGGCAACCCAGACTGATATTTTGGTTGGTGGTGTAGAGCTTCCTGTAGCCGCATGGCGTTCGTACTTAAATATGGAACTAACCATTCCAATTTTCGCTGTCTCTTATACACATCTCCGAGCCCACGAGACT
+
BBBBBFBBDBABGGGFGGGGGGGGHHHGGGHGHHHHHHHHHHGFGGGEFGEFGGGDGHHHHHHFFFG5GEEEEEHGE?FFEEFGGHHFHHHHHHGFGGHGHHHHHHGHFHHHHHEEGGGGHHHHHHHBBGGGGHF2?B@<BFHGGDCDDF
@M02034:409:000000000-BFKT7:1:1102:14584:18813 1:N:0:30
AAAGTCGAGGTGCCTAAAGTGGCAACCCAGACTCAGCAGTGTGTTGGTGGTGTAGAGCTTCCTGTAGCCGCATGGCGTTCGTACTTAAATATGGAACTAACCATTGCAATTTTCGCTGTCTCTTATACACATCTCCGAGCCCACGAGACT
+
CCCCCFCBBCABGGGGGGGGGGGHHHHGGHHGHHHHHHHGHHHHHHHGGGFGHGGFGHHHHHHHHHHHHGGFEGHHGFGFFFHHHHHFHHHHHGFFGHFHHHHHHFHGHHHHHGGGGGGHFHHHFHGGHHHHHHHGGDGGGGHGGGGGGH
@M02034:409:000000000-BFKT7:1:1102:20378:18815 1:N:0:30
AAAGTCGAGGTGCCTAAAGTGGCAACCCAGACTAATCTTCATGTTGGTGGTGTAGAGCTTCCTGTAGCCGCATGGCGTTCGTACTTAAATATGGAACTAACCATTCCAATTTTCGCTGTCTTTATACACATCTCCGAGCCCACGAGACTA
+
BBCCAFBABBCCGGGGGGGGGGGHHHHGGHHGHHHHHHHHAFGFFGHFEFFFGFFDDFHHFHHHGGGFGGGEFFGHGEGGGGHHGHHHHHHHGGEFHHGHHHEFHFGEGGHHHGGGGGGHHHHBHGFHHGGGHHHGBDFGGHGGGFGGHG
@M02034:409:000000000-BFKT7:1:1102:14057:18820 1:N:0:30
AAAGTCGAGGTGCCTAAAGTGGCAACCCAGACTGGGCGGGGGGTTGGTGGTGTAGAGCTTCCTGTAGCCGCATGGCGTTCGTACTTAAATATGGAACTAACCATTCCAATTTTCGCTGTCTCTTATACACATCTCCGAGCCCACGAGACT
+
CCCCCFCCCCBCGGGGGGGGGGGHHHHGGHHGHHHHHGGGGGGGGGGGGGGGHHG;GHHHHHHHGHHHHGCBDFGFFCDECDFGGGGFGGGGGGFFFFFFFFFFFFFFFFFFFFFFFFFFFFFFFFFFFFFFFFFFFAFAFFFFFCFFFF
@M02034:409:000000000-BFKT7:1:1102:25418:18828 1:N:0:30
ACAGTCGAGGTGCCTAAAGTGGCAACCCAGACTTCTCATCCGGTTGGTGGTGTAGAGCTTCCTGTAGCCGCATGGCGTTCGTACTTAAATATGGAACTAACCATTCCAATTTTCGCTGTCTCTTATACACATCTCCGAGCCCACGAGAC
+
>3>3>F>A>A>ABGGGGGGGFFFBFFGAFHAFGHGHGHHFFECEE2AEAAFFG3D5DF3FGFGHAGDGH1>0BEG1E1EBE>?FAF@@BGBGFF33B33BF0BGFGHB4FFEG4>/E/?FGDGG12?2?B11B?1GC@/@BFHGGCCE?
@M02034:409:000000000-BFKT7:1:1102:20362:18829 1:N:0:30
AAAGTCGAGGTGCCTAAAGTGGCAACCCAGACTAATCTTCATGTTGGTGGTGTAGAGCTTCCTGTAGCCGCATGGCGTTCGTACTTAAATATGGAACTAACCATTCCAATTTTCGCTGTCTTTATACACATCTCCGAGCCCACGAGACTA
+
AAA?AFBBDD>AFGGGFGGGFGGHHHHGGHHGHBGGHHHGHHHHHHGEGGEFGGHEHHHHHHHGHFHHHGGGGEHFFEGGEEFHHGHHHHHHHHGGGFF@GGHHHHHHHHHHHDFGGGGHFHHHHHFFFGGGHFHG?CF@EHGDGGGGHG
@M02034:409:000000000-BFKT7:1:1102:14895:18830 1:N:0:30
AAAGTCGAGGTGCCTAAAGTGGCAACCCAGACTCAGAATCATGTTGGTGGTGTAGAGCTTCCTGTAGCCGCATGGCGTTCGTACTTAAATATGGAACTAACCATTCCAATTTTCGCCGTCTCTTATACACATCTCCTATCCCACGAGA
+
>1AA1BA>D?A1BAFBGEFDAEFHHHFGGHHGHHHGHDFF1DEA2BFAAEG/ABFGFFFB1BBFGBFBFEEAE>B>EEEFE/FFFGH112GBF1B@FGHHBG1BGFBFFHHFFHGC/E><GEHG1F2GGH1GEF1<1B><GFBGGC/?
@M02034:409:000000000-BFKT7:1:1102:13969:18835 1:N:0:30
AAAGTCGAGGTGCCTAAAGTGGCAACCCAGACTGCGGTTGCTGTTGGTGGTGTAGAGCTTCCTGTAGCCGCATGGCGTTCGTACTTAAATATGGAACTAACCATTCCAATTTTCGCTGTCTCTTATACACATCTCCGAGCCCACGAGACT
+
CCCCCFCBBCCCGGGGGGGGGGGHHHHGGHGGHHHGGEEGHHHHHHGFEGGGGGGBFGFHHHHHGEGGHFGEEGHGGFFGGGHHGFHHHHHGHHBFGGHHHHFGHHHFHGHHHGGFFFFHHHHHFB3FGFHHHFHDE<CCCFHGGCDDDG
@M02034:409:000000000-BFKT7:1:1102:24467:18835 1:N:0:30
AAAGTCGAGGTGCCTAAAGTGGCAACCCAGACTCCGCGTACGGTTGGTGGTGTAGAGCTTCCTGTAGCCGCATGGCGTTCGTACTTAAATATGGAACTAACCATTCCAATTTTCGCTGTCTCTTATACACATCTCCGAGCCCACGAGACT
+
ABCCAFBABBCCGGGGFFGGGGFHHHHGGHHGHFGDGCGGAEGFFFGGEEGFHGHHHHGHHHHHHGHHHGGEEEFGEFGGGGHHGHFGFGHHHHHGFGFFFHGGHHFHHGHHGHGGGGGFHHHHGHHFFFHHFHGGD@DCFGGGGGGGG<
@M02034:409:000000000-BFKT7:1:1102:26345:18837 1:N:0:30
AAAGTCGAGGTGCCTAAAGTGGCAACCCAGACTAGTAAGAATGTTGGTGGTGTAGAGCTTCCTGTAGCCGCATGGCGTTCGTACTTAAATATGGAACTAACCATTCCAATTTTCGCTGTCTCTTATACCATCTCCGAGCCCACGAGACT
+
AABABFBBBBBAFFGGGGGGGGG4EGGGGHDFHHHHHHHHHHHHHHHGFEEFHHHBGHHHHHHHGFHHHGEEEGHHGGGFEFHHHHFHHHFHHHGFFFHGHHFHHHGFBGHHHFGGGGGHHHGHGGFGGGGHHFGEFGG<FGGGGGGGH
@M02034:409:000000000-BFKT7:1:1102:11898:18847 1:N:0:30
AAAGTCGAGGTGCCTAAAGTGGCAACCCAGACTCTTAATACGGTTGGTGGTGTAGAGCTTCCTGTAGCCGCATGGCGTTCGTACTTAAATATGGAACTAACCATTCCAATTTTCGCTGTCTCTTATACACATCTCCGAGCCCACGAGACT
+
CBCCBFCBCBBBGGGGGGGGGGGHHHHGGHHGHHHHHHHHHHGHGGGGGGGGHHHGHHGHHHHHHHHHHGGGGGHHGCEGGGHHHHHHHHHHHFGHHFHHHHHHHDFFFGHHHHGGGGGBGFHHGHGHFH?GHHHFFCFCFGHGGGGGGF
@M02034:409:000000000-BFKT7:1:1102:14898:18848 1:N:0:30
AAAGTCGAGGTGCCTAAAGTGGCAACCCAGACTCAGAATCATGTTGGTGGTGTAGAGCTTCCTGTAGCCGCATGGCGTTCGTACTTAAATATGGAACTAACCATTCCAATTTTCGCTGTCTCTTATACACATCTCCGAGCCCACGAGACT
+
CCCCCFCC?DABGGGGGGGGGGGHHHHGGHHGHHHHHHHHHHHHHGHGGGGFHGGBGHHHHHHHHHHHHGGFEEHEEEGGGEGHHHHGHHHHHGFFGHHHHHHHHHHHHHHHHGGGGGGHHHHHGHFFHGFHHHHGGFGGGGHGGGGEGG
@M02034:409:000000000-BFKT7:1:1102:25084:18849 1:N:0:30
AAAGTCGAGGTGCCTAAAGTGGCAACCCAGACTAATAAGAATGTTGGTGGTGTAGAGCTTCCTGTAGCCGCATGGCGTTCGTACTTAAATATGGAACTAACCATTCCAATTTTCGCTGTCTCTTATACACATCTCCGAGCCCACGAGACT
+
CCCCCFCCCCABGGGGGGGGGGGHHHHGFHHGHHHHHGHFFHHHHHHGFDGFGBFAFHHHHHHHHFHGHGGEFGHFGEGGGGHHHHHGHHHHHHFFHHHHFGFHHDGFGHHHHHGGGGGHHHHHEHGHHHHHHHHFFBCDCFHGGGGCAG
@M02034:409:000000000-BFKT7:1:1102:29118:18852 1:N:0:30
AAAGTCGAGGTGCCTAAAGTGGCAACCCAGACTATGAGGCATGTTGGTGGTGTAGAGCTTCCTGTAGCCGCATGGCGTTCGTACTTAAATATGGAACTAACCATTCCAATTTTCGCTGTCTCTTATACACATCTCCGAGCCCACGAGACT
+
BABBBFAADBABGGGGGGGGGGFHHHFFGHFFCDGGG5FFGHHHHBGFFEGGE3A5BBFGHCGFHFHGHGAEEGHHGGGFGGGHHH4BEGBGHFGHFHG3EF3FGEGFHHHGHFC?FEEEHHHHHHGHBGFHHGHHD//BBFHGG//?<<
@M02034:409:000000000-BFKT7:1:1102:11882:18854 1:N:0:30
AAAGTCGAGGTGCCTAAAGTGGCAACCCAGACTCTTAATACGGTTGGTGGTGTAGAGCTTCCTGTAGCCGCATGGCGTTCGTACTTAAATATGGAACTAACCATTCCAATTTTCGCTGTCTCTTATACACATCTCCGAGCCCACGAGACT
+
A?AAAFBABBBBGGGGGFGFFBAGHHFDGHHGHHHHHHHFGHFAFECEFGGFGBFFHGHHFFHHGFGFFEG>EEG?FGGFGGHHFFF3GHHHHHHHFHHFHHFFHFF4GFGGDFEGGGGEEGHGFGHHFBFBBGFDC@FCCGHG/<AEAG
@M02034:409:000000000-BFKT7:1:1102:14914:18857 1:N:0:30
AAAGTCGAGGTGCCTAAAGTGGCAACCCAGACTCAGAATCATGTTGGTGGTGTAGAGCTTCCTGTAGCCGCATGGCGATCGTACTTAAATATGGAACTAACCATTCCAATTTTCGCTGTCTCTTATACACATCTC
+
33>3AB>A>DAAFGGGFFFGGGGHHHHGGHHGFHFHH5FHHHFGG52A22EAABE55AFFFGHGGFGE3EA0E?GEC0>?FG1FHG@3BDB@B3@3B3@@E1BFHHDG?FEH4B/EAE<F4FGF4B4EHHEFGFD
@M02034:409:000000000-BFKT7:1:1102:28102:18858 1:N:0:30
AAAGTCGAGGTGCCTAAAGTGGCAACCCAGACTCTGGGGGGGGTTGGTGGTGTAGAGCTTCCTGTAGCCGCATGGCGTTCGTACTTAAATATGGAACT
+
?33AAFABDD>ABFGGGGGGGFABGHHEFHEEBFGDFHCCGGB@@BBFFF:AEFF;BFFFF9F/9BB;BA9;DDF.99B.;:B9AFB9FFBFFF://B
@M02034:409:000000000-BFKT7:1:1102:14739:18865 1:N:0:30
AAAGTCGAGGTGCCTAAAGTGGCAACCCAGACTCCGAGGGGTGTTGGTGGGGTAGAGCTTCCTGTAGCCGCATGGCGTTCGTACTTAAATATGGAACTAACCATTCCAATTTTCGCTGTCTCTTATACACATCTCCGAGCCCACGAGACT
+
A@BCAFBAB@ABGGGGGGGGFGGGGHHGGHHGHHHGGGGGGGGGGEHEFFEEEFFHGHHHFGGHHHHFFGGEFGFHEEFFGGBGGFHH?FGHHHHEFHFGGHEBFBFHHFGHHFDGDDGHHHGHFHGHHHFGFFFGG/CGGAGGCCGGDD
@M02034:409:000000000-BFKT7:1:1102:20444:18873 1:N:0:30
AAAGTCGAGGTGCCTAAAGTGGCAACCCAGACTACTCTTTCTGTTGGTGGTGTAGAGCTTCCTGTAGCCGCATGGCGTTCGTACTTAAATATGGAACTAACCATTCCAATTTTCGCTGTCTCTTATACACATCTCCGAGCCCACGAGACT
+
CCCCBFCCCCCCGGGGGGGGGGGHHHHGGHHGH3A535D5ADFGHHHGFGGGHHGFGFHHHHHHHHHHHGGEFGGHGGGGGGGHGHH@GHHHHGHHHHHHHHHGHHHGHHHHHHGGGGGHHHHHHHHHHFHHHHHFGGGGGGHGGDCDGH
@M02034:409:000000000-BFKT7:1:1102:5815:18874 1:N:0:30
AAAGTCGAGGTGCCTAAAGTGGCAACCCAGACTCCGCGGCCTGTTGGTGGTGTAGAGCTTCCTGTAGCCGCATGGCGTTCGTACTTAAATATGGAACTAACCATTCCAATTTTCGCTGTCTCTTATACACATCTCCGAGCCCACGAGACT
+
AAAAA3A?1AAA1GGFFGGGGGCBGFFGGGHGHHHGGGE?AEEHHFHEFFEFHBF2F1GGGFHFEEGDFE/>EEH0E/>/E>0/?GGDGF>EGH1BGF1GHFGGFHHFBFGHHB<AECFBFHHHDGGGF1FHHHH1E@@C@FGG-><CCH
@M02034:409:000000000-BFKT7:1:1102:4871:18878 1:N:0:30
AAAGTCGAGGTGCCTAAAGTGGCAACCCAGACTGCGGGTAGGGTTGGTGGTGTAGAGCTTCCTGTAGCCGCATGGCGTTCGTACTTAAATATGGAACTAACCATTCCAATTTTCGCTGTCTCTTATACACATCTCCGAGCCCACGAGACT
+
CCCCCFCABCBBGGGGEGGGGGGHGHHGGHHGHHHGGGGGGGGHHGGGGGGGHHGFGHHHHHHHGHHHHGGFFGHGGEGGGGGHHHHFHHHHHHHHGHHGHHGHHHHHHHHHHHGGGGGHHHHHHHHHHFHGGHHFECG@DGHGGGGGGH
@M02034:409:000000000-BFKT7:1:1102:15397:18882 1:N:0:30
AAAGTCGAGGTGCCTAAAGTGGCAACCCAGACTCTGCCGCATGTTGGTGGTGTAGAGCTTCCTGTAGCCGCATGGCGTTCGTACTTAAATATGGAACTAACCATTCCAATTTTCGCTGTCTCTTATACACATCTCCGAGCCCACGAGACT
+
BBBBBFBBBBABGGGGGGGGGCFHHHHGGGHGHHHHHHGGGGGHGEGGGGEFHHHDGHHHHGHHHHGHHGGEEFHHGGGEGEGHHHHFFHHHHHEFFHHHHHHHHHFFGGGGHGEDGFFHHHHHHHGGBGFHFHHFGBFGGGHGGFGDGF
@M02034:409:000000000-BFKT7:1:1102:14747:18882 1:N:0:30
AAAGTCGAGGTGCCTAAAGTGGCAACCCAGACTCCGAGGGGTGTTGGTGGGGTAGAGCTTCCTGTAGCCGCATGGCGTTCGTACTTAAATATGGAACTAACCATTCCAATTTTCGCTGTCTCTTATACACATCTCCGAGCCCACGAGACT
+
BBBBBFBBBBAAFGGGGGGFGGGHHHHGGGHGHHHGGGGEGGGGGEFFGGFGGFGGHHHHHGHHHHHHHGGEEEHHGEGEEFGHHHGGGHFHHHGFHFFHHHHHHHHGHGHHHFGGGGGHHHHHGHHHHHFHHHHGDCGCGGHGGGFADF
@M02034:409:000000000-BFKT7:1:1102:14446:18887 1:N:0:30
AAAGTCGAGGTGCCTAAAGTGGCAACCCAGACTAATGGGAATGTTGGTGGTGTAGAGCTTCCTGTAGCCGCATGGCGTTCGTACTTAAATATGGAACTAACCATTCCAATTTTCGCTGTCTCTTATACACATCTCCGAGCCCACGAGACT
+
BABCAFCCCCCCGGGGGGGGGGGHHHHGGHHGHHHHHHHGBBGFGHGECEGGADF5DBEG5FGGD5DBFEG0EE11>?>CAEFFFGGGFFHHHF33EGHH@F3BBEGFFGGHF4E/EA<3BBFE?BDGHHFGFHHB/</>BCEFCG?DGG
@M02034:409:000000000-BFKT7:1:1102:17684:18891 1:N:0:30
AAAGTCGAGGTGCCTAAAGTGGCAACCCAGACTAATACGAGTGTTGGTGGTGTAGAGCTTCCTGTAGCCGCATGGCGTTCGTACTTAAATATGGAACTAACCATTCCAATTTTCGCTGTCTCTTATACACATCTCCGAGCCCACGAGACT
+
CCCCBFCCCCCCGGGBGGGGGGGHHHHGGHHGHHFGHHHFGGHGHHHGGGGGHHHGHHHHHHHHHHHHHGGFGGHHGGGGGGHHHHHHHHHHHHFHGHHHHHGHHHGHGHHHHHGGGGGGHGHHFHHHHHGHGHGFGFCGGGHGCGGGGG
@M02034:409:000000000-BFKT7:1:1102:5382:18894 1:N:0:30
AAAGTCGAGGTGCCTAAAGTGGCAACCCAGACTCAGCATCATGTTGGTGGTGTAGAGCTTCCTGTAGCCGCATGGCGTTCGTACTTAAATATGGAACTAACCATTCCAATTTTCGCTGTCTCTTATACACATCTCCGAGCCCACGAGACT
+
BBBBBFBBBBBBGGGGGGGGGGFHGHHGGHHGHHGHHHHHHHGHHHHEGGGGHHHFHHHHHHHGHHHHHGGCEFHHEEFGGEGHHHGGHHHHHGBGHHHHHHHHHHHHFHHHHFGGGGFHHHHHBGGHFHHHHHHFFCFBGFHGGGCGGF
@M02034:409:000000000-BFKT7:1:1102:15946:18896 1:N:0:30
AAAGTCGAGGTGCCTAAAGTGGCAACCCAGACTGGGGGTCAGGTTGGTGGTGTAGAGCTTCCTGTAGCCGCATGGCGTTCGTACTTAAATATGGAACTAACCATTCCAATTTTCGCTGTCTCTTATACACATCTCCGAGCCCACGAGACT
+
AABBBFBBDDBBGGGGFGGGGGGHHHHGGHHGHHGHFGEGHHHHHHGGGGGGHHGFHHHHHHHHHHHHHGGGGGHFGGGGGGHGGHGFGGGHHHFHHHGFFHHGHHHHGHHHHGGGGGGHHGHHFHGGBHBGGHHGB/DCFGHGGGGGGH
@M02034:409:000000000-BFKT7:1:1102:4907:18898 1:N:0:30
AAAGTCGAGGTGCCTAAAGTGGCAACCCAGACTCAGAGTCATGTTGGTGGTGTAGAGCTTCCTGTAGCCGCATGGCGTTCGTACTTAAATATGGAACTAACCATTCCAATTTTCGCTGTCTCTTATACACATCTCCGAGCCCACGAGACT
+
BCCCCFCCCCBCGGGGGGGGGGGHHHHGGHHGHFGHDFHGHHHHHHHGGGGFH3FBBFHHHHHHHHHHHGGEEFHHFEGGGFGHHHHHHHHHHHFFFHHHGHHHHHHGHHHHHHGGGGGHHHHHFHHHHGHHHHHGGGGGGGHGF@GGGD
@M02034:409:000000000-BFKT7:1:1102:26986:18900 1:N:0:30
AAAGTCGAGGTGCCTAAAGTGGCAACCCAGACTACTAAGAATGTTGGTGGTGTAGAGCTTCCTGTAGCCGCATGGCGTTCGTACTTAAATATGGAACTAACCATTCCAATTTTCGCTGTCTCTTATACACATCTCCGAGCCCACGAGACT
+
BCCCBFCABDBCGGGGGGGGGGGHHHHGGHHGHHHHGHHFBFGFGHHGAEFEAFFFEGHFDHFGHFGFGEGEEFG1>>EFE>FGGFH33FGHFHFDGGFG@F3FHDGGHGGHHDEAGGGFHHHHFGHHHGHHHHHFF@CBDGFGGFCFGG
@M02034:409:000000000-BFKT7:1:1102:14437:18907 1:N:0:30
AAAGTCGAGGTGCCTAAAGTGGCAACCCAGACTAATGGGAATGTTGGTGGTGTAGAGCTTCCTGTAGCCGCATGGCGTTCGTACTTAAATATGGAACTAACCATTCCAATTTTCGCTGTCTCTTATACACATCTCCGAGCCCACGAGACT
+
CCCCCFCCBBABGGGGGGGGGGGHHHHGGHHGHHHHHHHHHHHHHHHGGGGGHHHFGHHHHHHHHHHHHGGGGGHHGGGGGGHHHHHGFHHHHGGGHHHHHHHHHHGGHHHHHHGGGGGHGHHHHHHHHHHGGHHHGCGCGGHGGDGGGH
@M02034:409:000000000-BFKT7:1:1102:2940:18912 1:N:0:30
AAAGTCGAGGTGCCTAAAGTGGCAACCCAGACTAGTCCGAAGGTTGGTGGTGTAGAGCTTCCTGTAGCCGCATGGCGTTCGTACTTAAATATGAAACTAACCATTCCAATTTTCGCTGTCTCTTATACACATCTCCGAGCCCACGAGACT
+
BBBBBFBBDBBBGGGGGGGGGGGGHHHGGHHGHHHHHHGGGGGHHHGGFGGGHHGFGHHHHGHGHHHHHEEFGGHHGGGGGGHHHHHGHHHHHHHHHHGHHGFHFFFHHHHHHHGGGGGHHHHHHHGHDFFHHHGHFGGFGGHGGDGFDD
@M02034:409:000000000-BFKT7:1:1102:13467:18927 1:N:0:30
AAAGTCGAGGTGCCTAAAGTGGCAACCCAGACTGGGAGGAATGTTGGTGGTGTAGAGCTTCCTGTAGCCGCATGGCGTTCGTACTTAAATATGGAACTAACCATTCCAATTTTCGCTGTCTCTTATACACATCTCCGAGCCCACGAGACT
+
ABBB>DAABBBBGGGGFFGGGGGHHHHGGHHGHGHHFFGEBBGGHHHGGGGGHHGDGHGHHHHGHHHHFGGGGGFHGGGGGGBEFHHGFHFHG3BEGHHGFFHFHHHHHHHHHHGDGGGGHHHHHHHHGFHHHHHFDCGGGGHGG@GGGH
@M02034:409:000000000-BFKT7:1:1102:20264:18929 1:N:0:30
AAAGTCGAGGTGCCTAAAGTGGCAACCCAGACTGGGCGGGGGGTTGGTGGTGTAG
+
BCCCBFCCCCCCGGGFGGGGGGGHHHHGGFH23F2AGGGGGGGGDGGGCDDE<0;
@M02034:409:000000000-BFKT7:1:1102:18717:18932 1:N:0:30
AAAGTCGAGGTGCCTAAAGTGGCAACCCAGACTGGGATTCCGGTTGGTGGTGTAGAGCTTCCTGTAGCCGCATGGCGTTCGTACTTAAATATGGAACTAACCATTCCAATTTTCGCTGTCTCTTATACACATCTCCGAGCCCACGAGACT
+
A?AAAFAA1D>AFFGFGGGGG1FGHHHCFCHGHHHHHHGHHGGGEEFAFCEFGGGEGHHGHGHFGHGGHEEEGFHGCEFFEE0/FFFBFGGHGGGHGHHHGHGHFHHHHHHHHHGGGCEFHHHGFFHGFHGHHHHBE/C<CFHGGGGGGG
@M02034:409:000000000-BFKT7:1:1102:25322:18932 1:N:0:30
AAAGTCGAGGTGCCTAAAGTGGCAACCCAGACTCGTGAGAATGTTGGTGGTGTAGAGCTTCCTGTAGCCGCATGGCGTTCGTACTTAAATATGGAACTAACCATTCCAATTTTCGCTGTCTCTTATACACATCTCCGAGCCCACGAGACT
+
CCCCCFCCCCCCGGGGGGGGGGGHHHHGGHHGHCFFFHFAG3GHHHHGEGFGHHHGHHHHHHHHHHHHHGGGFGHHGGGGGGHHHHHHHHHHHHHHHGHGGHHHHHHHHHHHHHGGGGGHHHHHHHHHHFHHHHHGF@GFGGHGGGGGG<
@M02034:409:000000000-BFKT7:1:1102:26792:18933 1:N:0:30
AAAGTCGAGGTGCCTAAAGTGGCAACCCAGACTAGTGCGAGGGTTGGTGGTGTAGAGCTTCCTGTAGCCGCATGGCGTTCGTACTTAAATATGGAACTAACCATTCCAATTTTCGCTGTCTCTTATACACATCTCCGAGCCCACGAGACT
+
ABBBCFCCBCABGGGGGGGGGGGHHHHGGHHGHHHHHHGGGGGGHGGGGGGGHHHHHHHHHHHHHHHHHGGFGGHHGGGGGGEHHHGFGHHHHHHHHHHFHHHHHHHHHHHHHGGGGGGHHHHHGHHHFHHHHHHHFCG@GEHGFDGDGG
@M02034:409:000000000-BFKT7:1:1102:19305:18933 1:N:0:30
AAAGTCGAGGTGCCTAAAGTGGCAACCCAGACTCATCATAATGTTGGTGGTGTAGAGCTTCCTGTAGCCGCATGGCGTTCGTACTTAAATATGGAACTAACCATTCCAATTTTCGCTGTCTCTTATACACATCTCCGAGCCCACGAGACT
+
BBBABFBBBBBBGGGGGGGGGGGHHHFEFHHGGHGGFHHF5DFBFGEEFEEGHBE5DHGHHFHHGHHFFEE0EEFAFE@FGG2GFGHGGHFGEEDGFHGBCCHBGBDGFGHHHBEFGEFGHFHF?FFGGHFCFFFFD/CG/FGGGGGFGH
@M02034:409:000000000-BFKT7:1:1102:2257:18939 1:N:0:30
AAAGTCGAGGTGCCTAAAGTGGCAACCCAGACTAATTCTCCTGTTGGTGGTGTAGAGCTTCCTGTAGCCGCATGGCGTTCGTACTTAAATATGGAACTAACCATTCCAATTTTCGCTGTCTCTTATACACATCTCCGAGCCCACGAGACT
+
AAAA1BAADDAAC1BFFEEGGGFGBFGEGHHGHHHGHHGAABFGFHHEFCBFBGGGGHGHGHHFFBGABAAAEEHFEEGFGGHAFGHFGHBGBFDBBGEFGHDHHBBEHHHHHBEEEFGFHBGG1FF>>11<<BB1?<C/<?GC@?CGCF
@M02034:409:000000000-BFKT7:1:1102:17129:18943 1:N:0:30
AAAGTCGAGGTGCCTAAAGTGGCAACCCAGACTGATCC
+
CCCCCFCCCCBBGGGGGGGGGGGHHHHGGHHGHH3F55
@M02034:409:000000000-BFKT7:1:1102:27597:18943 1:N:0:30
AAAGTCGAGGTGCCTAAAGTGGCAACCCAGACTATGAAGCATGTTGGTGGTGTAGAGCTTCCTGTAGCCGCATGGCGTTCGTACTTAAATATGGAACTAACCATTCCAATTTTCGCTGTCTCTTATACACATCTCCGAGCCCACGAGACT
+
AABBAFABBB?A4CFGGGDGFGGHFHH?FGHGHHHHHGHGFDGFGGHEFFAFGHHHHHHHHHHHFHHHHFCEEGEHEEC?EEEFHHFFFHHHGHG3GGFFHEHGHHFFFFBGHFEEGGEDHBGGGHGF4FFBFFFFA>CB@CGGC//CED
@M02034:409:000000000-BFKT7:1:1102:27208:18944 1:N:0:30
AAAGTCGAGGTGCCTAAAGTGGCAACCCAGACTGCGTTTCCGGTTGGTGGTGTAGAGCTTCCTGTAGCCGCATGGTGTTCGTACTTAAATATGGAACTAACCATTCCAATTTTCGCTGTCTCTTATACACATCTCCGAGCCCACGAGACT
+
BBBABFBB3DABGGGGGGGGGFGFFFGDCEGFHHHGGGGGF2EEFGGBA1EAFAFADGHHGHFBFEG53BE>E>?3B?EBEE1FFFD33BFG@B3BFGFHB?3BG4D?FFHHH4EEGFGGGFGF?FGGGFG1BDG?CBGCDFGEGGGA/>
@M02034:409:000000000-BFKT7:1:1102:27530:18948 1:N:0:30
AAAGTCGAGGTGCCTAAAGTGGCAACCCAGACTAATAATAAGGTTGGTGGTGTAGAGCTTCCTGTAGCCGCATGGCGTTCGTACTTAAATATGGAACTAACCATTCCAATTTTCGCTGTCTCTTATACACATCTCCGAGCCCACGAGACT
+
>1AAAFA11A>AAFGGGBGGGGGGGHHEGG00GFHHHHEGH1EGFF?EGE/BFBGFGHHHHFGBGHHHHG/>EFHH@EECEEFGFGFEEG2BFGGGHHBGHHGHFHFHFGHHHFGGGGGGHHHH1FFGDGFFHHHHE/B>BFGGGCCGGG
@M02034:409:000000000-BFKT7:1:1102:27577:18950 1:N:0:30
AAAGTCGAGGTGCCTAAAGTGGCAACCCAGACTATGAAGCATGTTGGTGGTGTAGAGCTTCCTGTAGCCGCATGGCGTTCGTACTTAAATATGGAACTAACCATTCCAATTTTCGCTGTCTCTTATACACATCTCCGAGCCCACGAGACT
+
BBBBBFABADABGGGFGGGFGGGGHHHEEFGGHHGGGGHGHHHHHGFGFDEFHHH5FHFHHHHFBFHGHGAEEFHHGFGFFGGHHHHFFHFDHFFFFHHHHHHHHHHHEGGHHGGGGFEDHFGHGHHFGGFFHHHHFDG/BFGFGFGGGG
@M02034:409:000000000-BFKT7:1:1102:16039:18951 1:N:0:30
AAAGTCGAGGTGCCTAAAGTGGCAACCCAGACTAGTAAGCAGGTTGGTGGTGTAGAGCTTCCTGTAGCCGCATGGCGTTCGTACTTAAATATGGAACTAACCATTCCAATTTTCGCTGTCTCTTATACACATCTCCGAGCCCACGAGACT
+
CCCCCFCBBCCCGGGGGGGGGGGHHHHGGHGGHHHHHHHHHHHHHHGFGGGGHHHFHHHHHHHHHHHHHGGGGGHHGGGGGGHHHHHHHHHHHHHHGHHHGHGHHHHHHHHHHGGGGGGHHGHHEHHHGHGHHHHHFFGCGGHGGGGGGH
@M02034:409:000000000-BFKT7:1:1102:10451:18959 1:N:0:30
AAAGTCGAGGTGCCTAAAGTGGCAACCCAGACTCGGTGTGGTGTTGGTGGTGTAGAGCTTCCTGTAGCCGCATGGCGTTCGTACTTAAATATGGAACTAACCATTCCAATTTTCGCTGTCTCTTATACACATCTCCGAGCCCACGAGACT
+
AAAAAFAADDAAGGGE1BGABGGHGCCFFHCGFHGG0EEEEGGHFEHGFGFFFGFFGHHHHGHHHFGGHGEEEEHFEAEFEEGHGHHHHHGHHGBGFHGCFHHGHGHGGGGHHGEGGGEHHHHHGGHHHFEFBGDGCCG?GGHGGC@CCB
@M02034:409:000000000-BFKT7:1:1102:22124:18963 1:N:0:30
AAAGTCGAGGTGCCTAAAGTGGCAACCCAGACTGGGCCTTGTATTGTTCGTGTAGC
+
CBBCBFBCCCBBGGGGGGGGGGGHHHHGGHHGH3G2A2B3FG55D55D52BFHHHB
@M02034:409:000000000-BFKT7:1:1102:23640:18977 1:N:0:30
AAAGTCGAGGTGCCTAAAGTGGCAACCCAGACTGGGTCGCGGGTTGGTGGTGTAGAGCTTCCTGTAGCCGCATGGCGTTCGTACTTAAATATGGAACTAACCATTCCAATTTTCGCTGTCTCTTATACACATCTCCGAGCCCACGAGACT
+
B@BBBFBBBBAAGGGGGGGGGGGHHHHGGHHGHHCEHGGGGGE0FEEEFGGGHGG5FGGHGHHHGFGFHEGEEGHHGGGGGGHHHHH3FGGHGG3FFGGHGGHHGGHGFFGHGBCFGGFFHHHFFFDDGFHHHHHFE>DCFGGFFF-<AG
@M02034:409:000000000-BFKT7:1:1102:5740:18983 1:N:0:30
AAAGTCGAGGTGCCTAAAGTGGCAACCCAGACTCCTGGTACGGTTGGTGGTGTAGAGCTTCCTGTAGCCGCATGGCGTTCGTACTTAAATATGGAACTAACCATTCCAATTTTCGCTGTCTCTTATACACATCTCCGAGCCCACGAGACT
+
AABBBFBB?DBBGGGGGGGGGFEHHHHGDFHGHCGHHHGGHGGHGGGGGGGGFFHAFFFHHFHHHHHDGFF@EEHGE>FFFGHFHHFGHHGFGFFBFFFHFH3FFFEFFHHHGGGFGGEEFFDGDGFGFBGBGGFBB@CBCEGFGGGGC<
@M02034:409:000000000-BFKT7:1:1102:11030:18983 1:N:0:30
AAAGTCGAGGTGCCTAAAGTGGCAACCCAGACTACTCCTTCGGTTGGTGGTGTAGAGCTTCCTGTAGCCGCATGGCGTTCGTACTTAAATATGGAACTAACCATTCCAATTTTCGCTGTCTCTTATACACATCTCCGAGCCCACGAGACT
+
BABBBFBAB?AAFGGGGGGGGGGHFGFGGHHGHHHGHHHHFHFEEEGACEGGFGGFBGDGHHHHHFGBGGGEEF11E1EGGEHFFGHDGFFHHBGFFFFHHHHBGGHEHHHGHGGEGEGHHEGHHHHH3BGHHFHHDC?/CCGGGCGAAF
@M02034:409:000000000-BFKT7:1:1102:17513:18985 1:N:0:30
AAAGTCGAGGTGCCTAAAGTGGCAACCCAGACTTTTTCTTCGGTTGGTGGTGTAGAGCTTCCTGTAGCCGCATGGCGTTCGTACTTAAATATGGAACTAACCATTCCAATTTTCGCTGTCTCTTATACACATCTCCGAGCCCACGAGACT
+
B@BBBFBBBBAABGGGGGGGGGGFHHHGGHGGHHHHHHHHHHAFEAEFGGEFGGHFGHHHHHHHHHHHHGGFGGHHGGGGGGGHHHF@GHBGGHBFFHGHHHHFGHFGHHHHHHGGGGGGHHGHFHGH3FDFHHHHGCGGGGHGGGCGDG
@M02034:409:000000000-BFKT7:1:1102:23739:18985 1:N:0:30
AAAGTCGAGGTGCCTAAAGTGGCAACCCAGACTCGGGTTGGTGGTGTAGAGCTTCCTGTAGCCGCATGGCGTTCGTACTTAAATATGGAACTAACCATTCCAATTTTCGCTGTCTCTTATACACATCTCCGAGCCCACGAGACTAGGCAT
+
ABBBBFBADDBBGGGCFGGGGGGHHDGGGHHGHHGGFGFF?EEEEGCGHDGGHHHHHHHFHHHEEEEEFFEEFEFEGHHGGGFHHHHHGFBGGHHHHGHGGHGGFHHBEGGFEBGFGHHHHGGHFGFHFD?/CCCFHGB<CDGHHFHFHG
@M02034:409:000000000-BFKT7:1:1102:25982:18986 1:N:0:30
AAAGTCGAGGTGCCTAAAGTGGCAACCCAGACTGGGGTTGGTGTTGGTGGTGTAGAGCTTCCTGTAGCCGCATGGCGTTCGTACTTAAATATGGAACTAACCATTCCAATTTTCGCTGTCTCTTATACACATCTCCGAGCCCACGAGACT
+
CCCCCFAABCCCGGGGGGGGGGGHHHHGGHHGHHGHGGGGGGFHGGEGEEDBFFG5DGHGHHHHHFHHHGGFGGG1FEFCFEFHHHHEFHGHGGFGHHGHGGHHHHHHGHHHHHGGGGGFGHHHFHHGHHGHGHGHGBFCCFHGGDGGGG
@M02034:409:000000000-BFKT7:1:1102:3114:18988 1:N:0:30
AAAGTCGAGGTGCCTAAAGTGGCAACCCAGACTAATAATCAGGTTGGTGGTGTAGAGCTTCCTGTAGCCGCATGGCGTTCGTACTTAAATATGGAACTAACCATTCCAATTTTCGCTGTCTCTTATACACATCTCCGAGCCCACGAGACT
+
ABB@BFBBDBBBGGGGGGGGGGGHHHHGGHHGHHHHHHHFGHHGHHGGFCGGHHHHGHHHHHHHHHHGHGGFGGHHGDGGGFHHHHHHFHGHHGHDFHGHHHHHGHGHHHHHHGGFFGGHHGHHHHHHEHFHHHFHGFFCGGEGC@FGGF
@M02034:409:000000000-BFKT7:1:1102:23724:18995 1:N:0:30
AAAGTCGAGGTGCCTAAAGTGGCAACCCAGACTCGGGTTGGTGGTGTAGAGCTTCCTGTAGCCGCATGGCGTTCGTACTTAAATATGGAACTCACCATTCCAATTTTCGCTGTCTCTTATACACATCTCCGAGCCCACGAGACTAGGCAT
+
BBBBBFAA?DBBGGGGGGGGGGGHHHHGGHHGHGG22ABEGGGGAFH355AFAGFFAGFDGHD1E0BEFC>BFE?E21?F4F3BB@GF3FB33B30??3?444BF4GFEAFFA3FFGHGHHHEF22FDGFC//<C/CAC/</CGDC0FGF
@M02034:409:000000000-BFKT7:1:1102:3096:18997 1:N:0:30
AAAGTCGAGGTGCCTAAAGTGGCAACCCAGACTAATAATCAGGTTGGTGGTGTAGAGCTTCCTGTAGCCGCATGGCGTTCGTACTTAAATATGGAACTAACCATTCCAATTTTCGCTGTCTCTTATACACATCTCCGAGCCCACGAGACT
+
CCCCBFCCCCCCGGGGGGGGGGGHGHHGGHHGHHHHHFH5AFHHGHGEFGFFHGGEGHHHHHHHHHHGGGGEGGHHGGGGGFGHGHHGHHHHHHHFGHFFFHFHHHFHHHHHHHGFGGGHHHHHBHFGFFBGGGFFFCC<CFGEGGGGGH
@M02034:409:000000000-BFKT7:1:1102:12117:18998 1:N:0:30
AAAGTCGAGGTGCCTAAAGTGGCAACCCAGACTATTCATAATGTTGGTGGTGTAGAGCTTCCTGTAGCCGCATGGCGTTCGTACTTAAATATGGAACTAACCATTCCAATTTTCGCTGTCTCTTATACACATCTCCGAGCCCACGAGACT
+
CACCCFCCCCCCGGGGGGGGGGGHHHHGGHHGHHHHHHHHHHHHHHHGGGGGHEG5FGGHHGHHHFHHFFGEEEG?EEFEGE2EFGHEDD@4F3BFGHHHGHBFGHHHBGGHHD@FFGGEFBHHBHF44G3GHHHG??CCGFHG?<ADDF
@M02034:409:000000000-BFKT7:1:1102:7109:19006 1:N:0:30
AAAGTCGAGGTGCCTAAAGTGGCAACCCAGACTACTAGGGCTGTTGGTGGTGTAGAGC
+
BBBBBFBBBBBBGGGGGGGGGGGHHHHGDEHGFBGGDHGHGHDHHHHEC1FFH3F555
@M02034:409:000000000-BFKT7:1:1102:5572:19012 1:N:0:30
AAAGTCGAGGTGCCTAAAGTGGCAACCCAGACTGGGTGTCGGGTTGGTGGTGTAGAGCTTCCTGTAGCCGCATGGCGTTCGTACTTAAATATGGAACTAACCATTCCAATTTTCGCTGTCTCTTATACACATCTCCGAGCCCACGAGACT
+
CCCCCFCABBCBGGGGGGGGGGGHHHHGGHHGHHHHHEGHGGGHGGGGGGGGHGGFGHHHHHHHHHHHHFGEEGHGGGGGGGHHHHHGFGHHHFGHFGGFHHHHHHGHHHHHHFGGGGGHHHHH3GGHFFFHHHFDE?D@GGHGGFGGGG
@M02034:409:000000000-BFKT7:1:1102:14119:19018 1:N:0:30
AAAGTCGAGGTGCCTAAAGTGGCAACCCAGACTAGTAAGTCGGTTGGTGGTGTAGAGCTTCCTGTAGCCGCATGGCGTTCGTACTTAAATATGGAACTAACCATTCCAATTTTCGCTGTCTCTTATACACATCTCCGAGCCCACGAGACT
+
A@BB>FBBBDBBGGGGBFGGGGGHHHHGGHHGHHCGGHH5DEGEGFGGFGGGEHHHGHHHHHHHHHHFFGGEEEHFGGEFEGHHGHHHHHHGHHFFHGGFGHFFHFF?GGHHHHGGGGGHHHHH3GGHFHGHGHD2/@@CGGGGFDC?EF
@M02034:409:000000000-BFKT7:1:1102:13319:19019 1:N:0:30
AAAGTCGAGGTGCCTAAAGTGGCAACCCAGACTAGTAATAAGGTTG
+
CCCCCFCBCCCCGGGGGGGGGGGHHHHGGH2EF33B55D555BGEG
@M02034:409:000000000-BFKT7:1:1102:13178:19029 1:N:0:30
AAAGACGAGGTGCCTAAAGTGGCAACCCAGACTAATAATCATGTTGGGGGT
+
>1>A1B>>D@AAFGGFFD13BGFCGH0BCFGAFF11DBA21DFDDFA/AAA
@M02034:409:000000000-BFKT7:1:1102:12650:19031 1:N:0:30
AAAGTCGAGGTGCCTAAAGTGGCAACCCAGACTGGGCAGGGGGTTGGTGGTGTAGAGCTTCCTGTAGCCGCATGGCGTTCGTACTTAAATATGGAACTAACCATTCCAATTTTCGCTGTCTCTTATACACATCTCCGAGCCCACGAGACT
+
BBBBBFBBBBBBGGGGFGGGGGGHHHHGGGHGGB2GHFGGG?EGEGAEC1E1?3DB@DFHGGHBGFGFGEE/EAGFEEFGEEGHGHH3EGHFFFDDF3GHFGFBFFG3DGFHH3BCG?EHHFHF@@GHHFG1GGFFGC/A@FEED@GGCF
@M02034:409:000000000-BFKT7:1:1102:11131:19034 1:N:0:30
AAAGTCGAGGTGCCTAAAGTGGCAACCCAGACTCTGCAGCCTGTTG
+
BBBBBFBABBBBFGGGGGGGGGGHGHHGGHHGH3F535A32BEG5F
@M02034:409:000000000-BFKT7:1:1102:5378:19035 1:N:0:30
AAAGTCGAGGTGCCTAAAGTGGCAACCCAGACTAATAATACTGTTGGTGGTGTAGAGCTTCCTGTAGCCGCATGGCGTTCGTACTTAAATATGGAACTAACCATTCCAATTTTCGCTGTCTCTTATACACATCTCCGAGCCCACGAGACT
+
AAABADAA@DABGFGGFGGGGGGHHHHGGHHGHHFCH5FG5DFAFHGGCEEGFGFHHHHHHHHHHHHHGGGGEEFFEEFGGGHHHHHHHHHGGDGFFHFBGH3FDGFH4GGHHHGCGEDFGGGFBGHHHH2GFGG2?/BDCFEFCFCD/<
@M02034:409:000000000-BFKT7:1:1102:13817:19040 1:N:0:30
AAAGTCGAGGTGCCTAAAGTGGCAACCCAGACTAGTAAGTTGGTTGGTGGTGTAGAGCTTCCTGTAGCCGCATGGCGTTCGTACTTAAATATGGAACTAACCATTCCAATTTTCGCTGTCTCTTATACACATCTCCGAGCCCACGAGACT
+
BBBBBFBBBBBBGGGGGFGGGGGHGHHGGGHGHHHHHHHGGHHGHGGEFGGGHHG5GHHHHHHHHHHHHGGEEFHHGFGGGGHHHHFGHHGHHHGHFHHHHHHHHHHHHGHHHHFGGGGFHHHHEHGHFHBHFHHHGGGGGGHGGGGFGG
@M02034:409:000000000-BFKT7:1:1102:6207:19044 1:N:0:30
AAAGTCGAGGTGCCTAAAGTGGCAACCCAGACTAAGATTAATGTTGGTGGTGTAGAGCTTCCTGTAGCCGCATGGCGTTCGTACTTAAATATGGAACTAACCATTCCAATTTTCGCTGTCTCTTATACACATCTCCGAGCCCACGAGACT
+
CCCCCFCCCBBCGGGGGGGGGGGHHHHGGHHGHHHGHHHFHGHHHHHGGGGFHHHDFHHHBGHHHHHHHGGEEFHFGGGFFGGHHHHGHHHHHHHFFHHGHGHHHHHHHHHHHHGGGGGHHHHHGHHHHFHGHHHHGCCBCGHGGCFGGG
@M02034:409:000000000-BFKT7:1:1102:5392:19047 1:N:0:30
AAAGTCGAGGTGCCTAAAGTGGCAACCCAGACTAATAATAATGTTGGTGGTGTAGAGCTTCCTGTAGCCGCATGGCGTTCGTACTTAAATATGGAACTAACCATTCCAATTTTCGCTGTCTCTTATACACATCTCCGAGCCCACGAGACT
+
CBCCBFCCCCCCGGGGGGGGGGGHHHHGGHHGHHHHHHHHFGHHGHHGFGGGHGHGHHHHHHHHHHHHHGGGGGHHGGGGGGHHHHHFGHHHHHHGFGHFHHHHHHGHFHHHHHGGGGGHHHHHFHFHFHHHHHGHGCGCGGHGGGGGGH
@M02034:409:000000000-BFKT7:1:1102:13170:19047 1:N:0:30
AAAGTCGAGGTGCCTAAAGTGGCAACCCAGACTAATAATCATGTTGGTGGTGTAGAGCTTCCTGTAGCCGCATGGCGTTCGTACTTAAATATGGAACTAACCATTCCAATTTTCGCTGTCTCTTATACACATCTCCGAGCCCACGAGACT
+
CCCCCFCCCCCCGGGGGGGGGGGHHHHGGHHGHHHHHHHGHHHHHHHGGDGGHHGDGGHHHHHHHFHGHGGEFFHFGGGFGF2GGHHBGGHHHGFFHHHHHHHFGHFHFGHHHHGGGGGHFHHHFGHGGHHHHHHGFBDGGGHGGCFGGH
@M02034:409:000000000-BFKT7:1:1102:4825:19050 1:N:0:30
AAAGTCGAGGTGCCTAAAGTGGCAACCCAGACTCAGAATCAGGTTGGTGGTGTAGAGCTTCCTGTAGCCGCATGGCGTTCGTACTTAAATATGGAACTAACCATTCCAATTTTCGCTGTCTCTTATACACATCTCCGAGCCCACGAGACT
+
BBBBBFBBBBBBGGGGGGGGGGGHHHHGGHHGHHHHHHHHHHGFGHGAFGGGH3D5DDGHHGHHHHHDGEF>EFHFEEEEEEGEGHHFGFHHGH3FFFHHBCFGFHHBHFGHHGGFFGFHHHHGF?FGHHHFHFH2?<DCGEHGDCC?EF
@M02034:409:000000000-BFKT7:1:1102:11136:19052 1:N:0:30
AAAGTCGAGGTGCCTAAAGTGGCAACCCAGACTCTGCATCCTGTTGGGGGTGTAGAGCTTCCTGTAGCCGC
+
BBBBBFBBBBBBGGGGGGGGGGGHGHHGGDH2GAFB3D553FGHBH22A0AEA3D5A5AB5BG5B5D531>
@M02034:409:000000000-BFKT7:1:1102:23509:19052 1:N:0:30
AAAGTCGAGGTGCCTAAAGTGGCAACCCAGACTCATCCTCCTGTTGGTGGTGTAGAGCTTCCTGTAGCCGCATGGCGTTCGTACTTAAATATGGAACTAACCATTCCAATTTTCGCTGTCTCTTATACACATCTCCGAGCCCACGAGACT
+
AA?AAFBADDAAGGGGGGGGGGGFHHHGFHAFHHHHHHHHHHGHHFGFFGGBFDGDGHHHHEGHHHHHHGGFEFHHGEGFFEFHHGFBGHEHHFFFGH3FGGHHHHHHFGGHHGEFGGEGFHHFFHDHHFFHHHHFG@GCGGHGGGCGDD
@M02034:409:000000000-BFKT7:1:1102:12978:19056 1:N:0:30
AAAGTCGAGGTGCCTAAAGTGGCAACCCAGACTCTGCCGCATGTTGGTGGTGTAGAGCTTCCTGTAGCCGCATGGCGTTCGTACTTAAATATGGAACTAACCATTCCAATTTTCGCTGTCTCTTATACACATCTCCGAGCCCACTAGACT
+
A3>A3DA?3>AAFGGGF4FGFGGHHHHGGGHFHGGDGHGGEEED5BF1FA11BFFGDGH35ABB55DFEEEEEAFCEE?F1BBGGHFG3FHB43B@EGFE3F3B3BFD4BGHHHGDA/?3GBD?G222BGGG1FB?BB/<BC/<0?1?DD
@M02034:409:000000000-BFKT7:1:1102:4969:19056 1:N:0:30
AAAGTCGAGGTGCCTAAAGTGGCAACCCAGACTAATAATCGGGTTGGTGGTGTAGAGCTTCCTGTAGCCGCACGGCGTTCGTACTTAAATATGGAACTAACCATTCCAATTTTCGCTGTCTCTTATACACATCTCCGAGCCCACGAGACT
+
BBBBBFBBBBBAGGGEGGGGGGGHHHHGGGHGHCHHHHHHGGGHGGFEFEGFC3D5DBFHHHHHDGD5EEEEFGGEGEGGFGGHGHF3FGGGFHEFGGHHGEFGHHFB4FFHHBD/EFDFHHHFG2HFFBGGHDHBC@DG?FHGGCGGGH
@M02034:409:000000000-BFKT7:1:1102:12882:19061 1:N:0:30
AAAGTCGAGGTGCCTAAAGTGGCAACCCAGACTCTTAATACGGTTGGTGGTGTAGAGCTTCCTGTAGCCGCATGGCGTTCGTACTTAAATATGGAACTAACCATTCCAATTTTCGCTGTCTCTTATACACATCTCCGAGCCCACGAGACT
+
CCCCCFCCCCCBGGGGGGGGGGGHHHHGGHHGHGHHGHHHHHGHFGGGGGGGHFFBFFGHHHHHHHHGHGGEEGHGGEGGGEBHHFHDGHHHHHGFGGFHHHHGHFGFFGGHHHGCFEEGHHHHGHBGHFHCGGHFF?DGCGHGG<DDGH
@M02034:409:000000000-BFKT7:1:1102:25139:19061 1:N:0:30
AAAGTCGAGGTGCCTAAAGTGGCAACCCAGACTACTGCGAATGTTGGTGGTGTAGAGCTTCCTGTAGCCGCATGGCGTTCGTACTTAAATATGGAACT
+
>>AA1B>1>@A1BCFFGGGGBFEGFGFEAEHFHHFGHBFEEEHFEGFA/EEFEGG2FBGF1FFBB2DB1AE/EAF0EGEEGGFGGFHHDFGFFF11BF
@M02034:409:000000000-BFKT7:1:1102:11670:19067 1:N:0:30
AAAGTCGAGGTGCCTAAAGTGGCAACCCAGACTGTGCGTTCTGTTGGTGGTGTAGAGCTTCCTGTAGCCGCATGGCGTTCGTACTTAAATATGGAACTAACCATTCCAATTTTCGCTGTCTCTTATACACATCTCCGAGCCCACGAGACT
+
BBBBBFBBBBBBGGGGGGGGGGGHHHHGGHHGHCBEDEGEFFHHFHGF21EFCDD5A5BG5GHHFFBDFEE0EE1B>1>E1?2FFGF3EEGFB333BBGH303B3BF4BF3FF4</?/<?BGHF4?3BB22?BBGBB/<B/F/F<<<//?
@M02034:409:000000000-BFKT7:1:1102:10923:19070 1:N:0:30
AAAGTCGAGGTGCCTAAAGTGGCAACCCAGACTCATACGTCGGTTGGTGGTGTAGAGCTTCCTGTAGCCGCATGGCGTTCGTACTTAAATATGGAACTAACCATTCCAATTTTCGCTGTCTCTTATACACATCTCCGAGCCCACGAGACT
+
CCCCBFCCCCAAGGGGGGGGGGGGHHHGGHHGHHHHHHHHHGGGGGGGGGGGHHHHHHHHHHHHHHHHHGGGEGHHGFGGGGHHHHHFGHHHHGHHHHHHHHHGGHHHHGHHHHGGGCGGHHHHHHHHHHHHGHHHE?DFGGHGGGGGGF
@M02034:409:000000000-BFKT7:1:1102:14604:19072 1:N:0:30
AAAGTCGAGGTGCCTAAAGTGGCAACCCAGACTGTGAGGCTTGTTGGTGGTGTAGAGCTTCCTGTAGCCGCATGGC
+
>?AA>3AA1AA1FGFAFDFGGGGCHHGGGFHAFF11F1BFHHGH1BGA/AE//ADD1FFBAAGFHBFDEEGEE/0>
@M02034:409:000000000-BFKT7:1:1102:7221:19088 1:N:0:30
AAAGTCGAGGTGCCTAAAGTGGCAACCCAGACTTCGCGTCCTGTTG
+
CCCCCFCCBCABGGGGGGGGGGGHHHHGGHHGHBAF2AE22BGFBG
@M02034:409:000000000-BFKT7:1:1102:14617:19091 1:N:0:30
AAAGTCGAGGTGCCTAAAGTGGCAACCCAGACTGGGAAGCTTGTTGGTGGTGTAGAGCTTCCTGTAGCCGCATGGCGTTCGTACTTAAATATGGAACTAACCATTCCAATTTTCGCTGTCTCTTATACACATCTCCGAGCCCACGAGACT
+
CCCCCFBCCBBBGGGGGGGGGGGHHHHGGHHGH3AGHHGGHHHHHGHGGGEFHHHHHHHHHHHHGHHEHGGFGGHHGGGGGGHHHHGHHHHHGFFHHHHHHHHHHHGHHHHHHGGGGGGHHGHHFHHHHHHHHHFFFBD@GGHGGCCGGH
@M02034:409:000000000-BFKT7:1:1102:5565:19091 1:N:0:30
AAAGTCGAGGTGCCTAAAGTGGCAACCCAGACTCTTTGTCCGGTTGGTGGTGTAGAGCTTCCTGTAGCCGCATGGCGTTCGTACTTAAATATGGAACTAACCATTCCAATTTTCGCTGTCTCTTATACACATCTCCGAGCCCACGAGACT
+
BBBBBFAADDBBGGGGCBGGGGGCHHHGGHHGHGGHHHHFHGGCEEGGFGEFGFFDGFHHHBFHGHHHHGGCFGGGGGGGGGHHHHGDDGFFGHBGHGB3GF3GHGFHBHHHGHGGGCGGHHGHFHFGFFFHBHFFC@D?BFGEGGGGGF
@M02034:409:000000000-BFKT7:1:1102:9529:19098 1:N:0:30
AAAGTCGAGGTGCCTAAAGTGGCAACCCAGACTTGTGGGCGGGTTGGTGGTGTAGAGCTTCCTGTAGCCGCATGGCGTTCGTACTTAAATATGGAACTAACCATTCCAATTTTCGCTGTCTCTTATACACATCTCCG
+
A?AAAFBBBDABGGGBGEGGGGGHGHHGGGHGHH3FGEEFGGGEFGGFFAEEBGG@FFGHGHHHEDGEHFCEE?FFEEGGGGG/FGFFHHHDHGFDGCGFBGEGHFD22FGGGF@BE?EDHHHHGFB11CGHHHF1E
@M02034:409:000000000-BFKT7:1:1102:9917:19100 1:N:0:30
AAAGTCGAGGTGCCTAAAGTGGCAACCCAGACTGGGTGGGTGGTTGGTGGTGTAGAGCTTCCTGTAGCCGCATGGCGTTCGTACTTAAATATGGAACTAACCATTCCAATTTTCGCTGTCTCTTATACACATCTCCGAGCCCACGAGACT
+
BBBBBFBABBBBGGGGFGGGGGGHFGHG2FHGHHHHHGGGEEGEFGGGFGGGHHHEGHHHHHHHHHHHHGGEFGHHGGGGFFFHHHGDFGHHHHGHEGGFHHHHHHFHHHHHHGGGGGGHHHHHGHHHFHEHHHHHEGCCCFHGGGGGGH
@M02034:409:000000000-BFKT7:1:1102:17446:19106 1:N:0:30
AAAGTCGAGGTGCCTAAAGTGGCAACCCAGACTACGAAGCAGGTTGGTGGTGTAGAGCTTCCTGTAGCCGCATGGCGTTCGTACTTAACTATGGAACTAACCATTCCAATTTTCGCTGTCTCTTATACACATCTCCGAGCCCAC
+
AAAA>DAA1DAAGGF1B1FDGFEFHHHGCGGGHFGEFHG?GGCGGHGGGG//FGG2EGFF1AFGD2DD1/EE?FHF/EEFEGFGHGED1BDGHEFF1BFFFFDGFBFBFGHHH2EECE/1BGGGBFHHFGDG1FB1<<@/CGEF
@M02034:409:000000000-BFKT7:1:1102:17465:19108 1:N:0:30
AAAGTCGAGGTGCCTAAAGTGGCAACCCAGACTACGAAGCAGGTTGGTGGTGTAGAGCTTCCTGTAGCCGCATGGCGTTCGTACTTAAATATGGAACTAACCATTCCAATTTTCGCTGTCTCTTATACACATCTCCGAGCCCACGAGACT
+
CCCCCFCCBCCCGGGGGGGGGGGHHHHGGHHGHHHGGHGGHHHHHHGGGGGGHHHGHHHHHHHGHHHHHGGGGGHHGGGGFGGHHHHGHHGHHHHFGHHHHHHHHHGHHHHHHHGGGGGGHGHHHHHHHHFHHHHHGFGCGGHGGGGGGH
@M02034:409:000000000-BFKT7:1:1102:14132:19109 1:N:0:30
AAAGTCGAGGTGCCTAAAGTGGCAACCCAGACTCAGAATTGTGTTGGTGGTGTAGAGCTTCCTGTAGCCGCATGGCGTTCGTACTTAAATATGGAACTAACCATTCCAATTTTCGCTGTCTCTTATACACATCTCCGAGCCCACGAGACT
+
C@BCBFCBCCCCGGGGGGGGGGGHHHHGGHHGHHHHHHHHHHHHHHHEFFEGFGGDGGHFHHHHFFGDGFGEEGHFFGGGGGHHHHHFGHHHHGGEGGFGBFBFEGFGHGHHHHGGGGGGHFFH4FFGFFFHHFD?C@C/DGHGGGGGGE
@M02034:409:000000000-BFKT7:1:1102:16762:19113 1:N:0:30
AAAGTCGAGGTGCCTAAAGTGGCAACCCAGACTCTTAATCAGGTTGGTGGTGTAGAGCTTCCTGTAGCCGCATGGCGTTCGTACTTAAATATGGAACTAACCATTCCAATTTTCGCTGTCTCTTATACACATCTCCGAGCCCACGAGACT
+
AABB>FBADBBCGGGFGGGGGGGHHGHGGHHGHHHHHHHHGHHBGHGGGGGGHHGDEHGHHHHHHHHFGEGEEFGHGEGGGGHHFGHGHGHHHHHFHHHGFGHGFGHGHHHHHHGGGGGHHHHHGHHGFGHFFHFHGC/BFGEGCCFGDH
@M02034:409:000000000-BFKT7:1:1102:12901:19116 1:N:0:30
AAAGTCGAGGTGCCTAAAGTGGCAACCCAGACTACGTCTACTGTTGGTGGTGTAGAGCTTCCTGTAGCCGCATGGCGTTCGTACTTAAATATGGAACTAACCATTCCAATTTTCGCTGTCTCTTATACACATCTCCGAGCCCACGAGACT
+
BBBBBFBBBBABGGGGGGGGGGGHHHHGGHHGHHHGHHHHHHHHHHHGGGGGHHGFGHHHHHHHHHHHGGGGEGHHGEGGGGGHHHHGHHHHHHHEFHHHHHHHHHHHGGHHHHGGGGGFHGHHFHFHHHHFHHHHD/D@DFHGGFGGGG
@M02034:409:000000000-BFKT7:1:1102:28994:19118 1:N:0:30
AAAGTCGAGGTGCCTAAAGTGGCAACCCAGACTCTGCATCCTGTTGGTGGTGTAGAGCTTCCTGTAGCCGCATGGCGTTCGTACTTAAATATGGAACTAACCATTCCAATTTTCGCTGTCTCTTATACACATCTCCGAGCCCACGAGACT
+
BBAABFABBDABFGGGGGGGGGGFBCGEFHHGFHHHHHHHHFEHHBGEFEGGHHHEHHHHHFHGHHFFHGAEEEHHFFGFEFHHGHGD3F4FGHFHHHGFGHHHHGFFBGGGHFE/EEGHGFHHGHFGDCFHFG?FA/</BFHGGF?EDG
@M02034:409:000000000-BFKT7:1:1102:12980:19123 1:N:0:30
AAAGTCGAGGTGCCTAAAGTGGCAACCCAGACTTCGACTACTGTTGGTGGTGTAGAGCTTCCTGTAGCCGCATGGCGTTCGTACTTAAATATGGAACTAACCATTCCAATTTTCGCTGTCTCTTATACACATCTCCGAGCCCACGAGACT
+
BBBBBFBBBBBBGGGGGGGGGGGHHHHGGHHGFHHCCFE23D3DGF2FFEECFGG5FHFHGHHGGFGFHGGGGGHHGEEGEGHHHHHBBG4BF3BDGFHHHHHHBGHH4FGEGFEFGE?3BFGHGHDFFH2GGGHHG/B@CGHGG@FF??
@M02034:409:000000000-BFKT7:1:1102:14116:19125 1:N:0:30
AAAGTCGAGGTGCCTAAAGTGGCAACCCAGACTCAGAATTGTGTTGGTGGTGTAGTGCTTCCTGTAGCCGCATGGCGTTCGTACTTAAATATGGAACTAACCATTCCAATTTTCGCTGTCTCTTATACACATCTCCGAGCCCACGAGACT
+
BBBBBFBADBBBGGGGGGGGGGGHHHHGGHHAGBAFAAFAFHCHEGAAF2E1B3D5AAAFFFGFAAA53AE0BE?10>>CAE21BGH@3FG4GE33BBGF@13BEEG4BFDGF4>>E<?E4FBB4B4?FB22FFGBDCGF?/?FC@/<DF
@M02034:409:000000000-BFKT7:1:1102:3168:19131 1:N:0:30
AAAGTCGAGGTGCCTAAAGTGGCAACCCAGACTAAGAATGGTGTTGGTGGTGTAGAGCTTCCTGTAGCCGCATGGCGTTCGTACTTAAATATGGAACTAACCATTCCAATTTTCGCTGTCTCTTATACACATCTCCGAGCCCACGAGACT
+
AA?3AFAADDBBGGGGGGGGGFFHHHHGGHFGHBD3FGD5FF5EAAEEEFEFFFEG5DEGHHHH5FHBDEGEEEHGG1/FEEFCEHHHHBFGG3D3FEFFGEDGFGFFHHHGGB>EEE?GEGHHBGEFFEFF??DGDGFGGFEGCGGCEF
@M02034:409:000000000-BFKT7:1:1102:3150:19137 1:N:0:30
AAAGTCGAGGTGCCTAAAGTGGCAACCCAGACTAAGAATGGTGTTGGTGGTGTAGAGCTTCCTGTAGCCGCATGGCGTTCGTACTTAAATATGGAACTAACCATTCCAATTTTCGCTGTCTCTTATACACATCTCCGAGCCCACGAGACT
+
CCCCCFCBCBCCGGGGGGGGGGGHHHHGGHHGHHHHGGHHHHHHGHHGFGGGHHHDGHHHGHHHGFHFGEEEFGHGEFGGEFHHHHHHHHFHHHGGFHFGGHDHHGHHHHHHHEEFGGGFHHHHHHGFFFDBFGFGC<D>BFGFGGGGGG
@M02034:409:000000000-BFKT7:1:1102:18309:19142 1:N:0:30
AAAGTCGAGGTGCCTAAAGTGGCAACCCAGACTACGCATCAGGTTGGTGGTGTAGAGCTTCCTGTAGCCGCATGGCGTTCGTACTTAAATATGGAACTAACCATTCCAATTTTCGCTGTCTCTTATACACATCTCCGAGCCCACGAGACT
+
BAABBFAABBBACCGFFGGGGFFFFHHDDHHGHHHGGGGGHHHGHHEEFFGFHHHDGGHHFFGGEGHFHGE0EEHCFEFEEA?GGGF3GHHHHHD@3GFBCF3FHDFFFGHHHFEDGGEBFFHHFG3B3F2G2FG2?CC>BEGED@?DGG
@M02034:409:000000000-BFKT7:1:1102:13175:19142 1:N:0:30
AAAGTCGAGGTGCCTAAAGTGGCAACCCAGACTGTTCATCATGTTGGTGGTGTAGAGCTTCCTGTAGCCGCATGGCGTTCGTACTTAAATATGGAACTAACCATTCCAATTTTCGCTGTCTCTTATACACATCTCCGAGCCCACGAGACT
+
CCCCBFCCDBBCGGGGGGGGGGGGHHHGGHHGHHHHHHHHHHHHHHGGGGGFGFGFHHHHHHHHHHHHHGGGGGHGGEGGGGFHHHHGHHHHHGHFFFHFHHHHHHGHGHHHHGGGGGGHGGHHFHHHFFFHHHHHFCC@GGHGGCGGGG
@M02034:409:000000000-BFKT7:1:1102:12977:19143 1:N:0:30
ACAGTCGAGGTGCCTAAAGTGGCAACCCCGACTTCGACTAATGTTGGTGGTGTAGAGCTTCCTGTAGCCGCATGGCGTTCGTACTTAAATATGGACCTAACCATTCCAATTTTCGCTGTCTCTTATCCACATCTCCGAGCCCACGAGACT
+
>1AAAFAA1A>>BGGGGGGG11FAFFGA0EEEAEEF/FF/FG1GG2/BB/ABG1FDDEFGHCHEGGFHHEC/EEHHC>EEE?BFFGGBBFBFFB11B>1FHHBFFHGD>FGHHF/EE<?F2BFFFD1BGF1<@1>@E@GGGGHGGCC.CF
@M02034:409:000000000-BFKT7:1:1102:23867:19149 1:N:0:30
AAAGTCGAGGTGCCTAAAGTGGCAACCCAGACTCATGTGGGGGTTGGTGGTGTAGAGCTTCCTGTAGCCGCATGGCGTTCGTACTTAAATATGGAACTAACCATTCCAATTTTCGCTGTCTCTTATACACATCTCCGAGCCCACGAGACT
+
B@BBBFBBBBAAGGGFGGGGGGGFFHHFGHHGHGHHH5EGGGGCEGG1AAEFGGG5@5BF5FGGFBGBFEEEEEF1>?EFEEGHGHH?BFBGGHD3BGFG3?3FG4GGFGGHHBD<DG?2FDGHDGGGBGDHEHFBC>D?@GHGCC?<AF
@M02034:409:000000000-BFKT7:1:1102:21019:19153 1:N:0:30
AAAGTCGAGGTGCCTAAAGTGGCAACCCAGACTAGGAATCGGGTTGGTGGTGTAGAGCTTCCTGTAGCCGCATGGCGTTCGTACTTAAATATGGAACTAACCATTCCAATTTTCGCTGTCTCTTATACACATCTCCGAGCCCACGAGACT
+
BABCAFBADDCBGGGFGGGGGGGGHHHGGHHGHHFGHHGH2EGGGGGGEFGGHHFAGFHHHHHHHGGHHGGEEGGHGGGGGGHHGHHG3GHHHHFEFGFBFHDBGDGFHGHHHHGGGGGHHGHHFGHGGHHHHGDFE@B?CFGGGG?DEF
@M02034:409:000000000-BFKT7:1:1102:17606:19155 1:N:0:30
AAAGTCGAGGTGCCTAAAGTGGCAACCCAGACTGCGCATAGGGTTGGTGGTGTAGAGCTTCCTGTAGCCGCATGGCGTTCGTACTTAAATATGGAACTAACCATTCCAATTTTCGCTGTCTCTTATACACATCTCCGAGCCCACGAGACT
+
AABBAFAADAABGGGGFGGGGGGHHHHGGHHGHHHGGGFGHHHFGEGEFGGGHHG5FFGHFHHGHGGGGFGEEEGFFGGGGGHHGHHHHHHHHHGFHHHGHFFFHHHFHGHHHHGGGGGHHHHH3GGGDGDHHGHBECGFGGHGG@?EDF
@M02034:409:000000000-BFKT7:1:1102:16085:19158 1:N:0:30
AAAGTCGAGGTGCCTAAAGTGGCAACCCAGACTAATAATAATGTTGGTGGTGTAGAGCTTCCTGTAGCCGCATGGCGTTCGTACTTAAATATGGAACTAACCATTCCAATTTTCGCTGTCTCTTATACACATCTCCGAGCCCACGAGACT
+
BABBBFBBDBAAFGGFGGGGGFGFHHHEDGHGHFHGGHHDGGFHHGHFGGGGHEGDFFHHHFHFGGHHHGGEEFHHGEGFEGGGGGGFFGHHHHFGHHHFFHHHHHHFHHHHHHGGGGGHHHHHHHHHHHHHHHHFE?DDGGHGGDGGGH
@M02034:409:000000000-BFKT7:1:1102:23233:19172 1:N:0:30
AAAGTCGAGGTGCCTAAAGTGGCAACCCAGACTAATAGGCAGGTTGGTGGTGTAGAGCTTCCTGTAGCCGCATGGCGTTCGTACTTAAATATGGAACTAACCATTCCAATTTTCGCTGTCTCTTATACACATCTCCGAGCCCACGAGACT
+
BABBBFBBBBBBGGFGGGGGGDFHHHHEGFGGHHHHHHGHHAAFGHGFGGEFHGHBGHHHHGHGFHHGHAE>EFHHGEGFEEHHHGGFFHGFGHDBGGGGGHHHHHHHHGFHHHGFEGDFHHHHEHGHFHFHGGFGEGGB@FHGGFGGGF
@M02034:409:000000000-BFKT7:1:1102:17892:19174 1:N:0:30
AAAGTCGAGGTGCCTAAAGTGGCAACCCAGACTCCGTCTTTTGTTGGTGGTGTAGAGCTTCCTGTAGCCGCATGGCGTTCGTACTTAAATATGGAACTAACCATTCCAATTTTCGCTGTCTCTTATACACATCTCCGAGCCCACGAGACT
+
CCCCCFBCCCCCGGGGGGGGGGGHHHHGGHHGHHHFGHG25FGHF22A21BAABD55BFFFGHHHAGD3EG>EEE1>1>1B12?FFG3@BG4@333BBGH3?3BGDGBGGGHF4E/EDEGGFHFE?BFGCG2GGH2C<CCCGHGG/@ADH
@M02034:409:000000000-BFKT7:1:1102:6073:19177 1:N:0:30
AAAGTCGAGGTGCCTAAAGTGGCAACCCAGACTACGTGTGGGGTTGGTGGTGTAGAGCTTCCTGTAGCCGCATGGCGTTCGTACTTAAATATGGAACTAACCATTCCAATTTTCGCTGTCTCTTATACACATCTCCGAGCCCACGAGACT
+
AAABBFB?DBABGGGGFGGGGGGHHHHGGHHGHHHGHHHGGGGGGGGGFGGGHHGDFGHHHHHHHHHHHFGEEFHFFFFFFFGHHHHGHHGHHHFFFHHHGGHGHGHFHHHHHDFGGGGHHHHHGHGGHHHHHHHGECGCGGHGGCGDDH
@M02034:409:000000000-BFKT7:1:1102:21040:19179 1:N:0:30
AAAGTCGAGGTGCCTAAAGTGGCAACCCAGACTGGGGTGGGGGTTGGTGGTGTAGAGCTTCCTGTAGCCGCATGGCGTTCGTACTTAAATATGGAACTAACCATTCCAATTTTCGCTGTCTCTTATACACATCTCCGAGCCCACGAGACT
+
>3AA3BAABABAFGGFGG4BBGFHHHHGGHHGHGAG?2AAEGGAAA@1?EEC?BFDGGH3GFBBBEGFHGGEE?FG/E>F/EFGFFGFDFHHHGDDGHEFFHBFHDFGHHHHHHGGGGGHFHHHGHFHFFBHHH1F/>-@CGAFGGCF?<
@M02034:409:000000000-BFKT7:1:1102:21700:19181 1:N:0:30
AAAGTCGAGGTGCCTAAAGTGGCAACCCAGACTGAGAATGCGGTTGGTGGTGTAGAGCTTCCTGTAGCCGCATGGCGTTCGTACTTAAATATGGAACTAACCATTCCAATTTTCGCTGTCTCTTATACACATCTCCGAGCCC
+
CCCCCFCCBBABGGGGGGGGGGGHHHHEGHHGHB3FFEGHBEEFAE?1A1EF1AD5DABF5FDFA5DAAEG@EEF1EEE1EECC?FH3BFHF@F33BFGHCE3FFEG?DGFHHF/EGG<FFGHDFF??FC2BGFHBDB@F/F
@M02034:409:000000000-BFKT7:1:1102:27273:19190 1:N:0:30
AAAGTCGAGGTGCCTAAAGTGGCAACCCAGACTGGGTTGGGGGTTGGTGGTGTAGAGCTTCCTGTAGCCGCATGGTGTTCGTACTTAAATATGGAACTAACCATTCCAATTTTCGCTGTCTCTTATACACATCTCCGAGCCCACGAGACT
+
CCCCBFCBCCCCGGGGGGGGGGGHHHHGGHHGHHHH3AEGGGGGFGGAAEEE?FGFFFGFBG@GGFGFDEF>EEE3B?EBEEFGGGHGGFHDEGF3GGHH3?3FG4FFGGHHHBC/CDGHHFHH@DFDFGHFGGFFCFC<CGEGGG?DFF
@M02034:409:000000000-BFKT7:1:1102:21036:19199 1:N:0:30
AAAGTCGAGGTGCCTAAAGTGGCAACCCAGACTGGGGTGGGGGTTGGTGGTGTAGAGCTTCCTGTAGCCGCATGGCGTTCGTACTTAAATATGGAACTAACCATTCCAATTTTCGCTGTCTCTTATACACATCTCCGAGCCCACGAGACT
+
BCCBCFCBBBCCGGGGGGGGGGGFHHHGGHHGHHHHGGEGGGGGGGGGGGGFGFHGHHHHHHHHHHHHHGGEEFHHGEFFGGCHHHF?GGFHHHHFFHGGHHHHHHFFGGHHHHGGGGGHHHHHFGFGFGHHHGGHD@CCGGHGGGGDFH
@M02034:409:000000000-BFKT7:1:1102:27256:19199 1:N:0:30
AAAGTCGAGGTGCCTAAAGTGGCAACCCAGCCTGGGTTGGGTGTTG
+
AABBAFABBBBBFGG5FGEFGCFGHHHDFG2AE2B23FE2E22A1A
@M02034:409:000000000-BFKT7:1:1102:20173:19200 1:N:0:30
AAAGTCGAGGTGCCTAAAGTGGCAACCCAGACTCAGAGGGAGGTTGGTGGTGTAGAGCTTCCTGTAGCCGCATGGCGTTCGTACTTAAATATGGAACTAACCATTCCAATTTTCGCTGTCTCTTATACACATCTCCGAGCCCACGAGACT
+
CBCCBFCBCCBCGGGGGGGGGGGHHHHGGHHGHHHHHHGGEGGEHHGEGGGGGGGDGGHHHHHHGHHHHEGFFGHGGGGGFGHHGHHFHHHHHHHFGGHEGHHGGHGHHHHHHHGGGGGHHHHHGHHGGGFHHHHGEGGCGGHGGCGGGF
@M02034:409:000000000-BFKT7:1:1102:18357:19203 1:N:0:30
AAAGTCGAGGTGCCTAAAGTGGCAACCCAGACTTTTGGTCATGTTGGTGGTGTAGAGCTTCCTGTAGCCGCATGGCGTTCGTACTTAAATATGGAACTAACCATTCCAATTTTCGCTGTCTCTTATACACATCTCCGAGCCCACGAGACT
+
CCCCCFCCCCBCGGGGGGGFGGGHHHHGGHHGHHHHHGHHFFGGHHHGGGGGHGGFGHHHHHHHHHHFFEGAEGHEEEEFFGHGHHFGHHHHHHHGHHHFFHHHHHGHHHHHHGGGGGGHHGHHGHGHFHFHGHFGF?CCGGHGGGGGGH
@M02034:409:000000000-BFKT7:1:1102:15120:19208 1:N:0:30
AAAGTCGAGGTGCCTAAAGTGGCAACCCAGACTACGAATGGGGTTGGTGGTGTAGAGCTTCCTGTAGCCGCATGGCGTTCGTACTTAAATATGGAACTAACCATTCCAATTTCGCTGTCTCTTATACACATCTCCGAGCCCAC
+
AAABADAABAABGGGGGGGGFGGHHHHGDFGGHH3BAEGH3AEEEEFAE?AFGHHHGFHHBGHHHFFGHGGCFE1BEECFE?GFGHGEFHGHHGFFGHFHHGDBGGEGGHHH4?E?A?FDFFF?BB?D22BCBDF//<@@FCF
@M02034:409:000000000-BFKT7:1:1102:3729:19219 1:N:0:30
AAAGTCGAGGTGCCTAAAGTGGCAACCCAGACTAATAAGAGTGTTGGTGGTGTAGAGCTTCCTGTAGCCGCATGGCGTTCGTACTTAAATATGGAACTAACCATTCCAATTTTCGCTGTCTCTTATACACATCTCCGAGCCCACGAGACT
+
BCCCAFBBBDABGGGGGGGGFGGHHHHGGHHGHHHHHHHHHHHHHHHGGGGGHGGFGHHHHHHHHHHHHFGEEFHGGGGGGGHHHHHGGGGHHHGFHHHFHHHGHHGHHHHHHHGGGGGHHHHHFHGHFGHHGHHGEC@@DFHGG?FGGH
@M02034:409:000000000-BFKT7:1:1102:15131:19222 1:N:0:30
AAAGTCGAGGTGCCTAAAGTGGCAACCCAGACTAGGAATGGGGTTGGTGGTGTAGAGCTTCCTGTAGCCGCATGGCGTTCGTACTTAAATATGGAACTAACCATTCCAATTTCGCTGTCTCTTATACACATCTCCGAGCCCACGAGACTA
+
BBBBBFBBBBBBGGGGGGGGGGGHBGHGFHHGHFHHHHHGHGGFFGGGGGGGFFFFEGHHGHHHHHHGHGGEFGHHGEGFFGGHHHHFGHFHHHFFGFGFGFHGHFFGFHHHHHGGGEGHHHHHHHHHHFB?FBDD@DGCGHGGGGGGH<
@M02034:409:000000000-BFKT7:1:1102:4066:19222 1:N:0:30
AAAGTCGAGGTGCCTAAAGTGGCAACCCAGACTCTTACGCCTGTTGGTGGTGTAGTGCTTCCTGTAGCCGCATG
+
ABBBBFBBDBABGGGGGGGGGGGHHGHGGHHCHG3GHFG2AGHHFDFE2AEA13B5B55DDFGH55B5BAE>EE
@M02034:409:000000000-BFKT7:1:1102:26272:19224 1:N:0:30
AAAGTCGAGGTGCCTAAAGTGGCAACCCATACTAAGAATAATGTTGGTGGTGTAGAGCTTCCTGTAGCCGCATGGCGTTCGTACTTAAATATGGAACTAACCATTCCAATTTTCGCTGTCTCTTATACACATCTCCGAGCCCACGAGACT
+
BBBBBFBADBBBGGGFGAGGGGGHHHHGFHFHHHGHGBFG5DFDFGEGGGGGGHGBGHFHGHHHG5FGHEGEFEHHGGGGGGFHGHHHHHGFHFEFHHHGHHGHHHHHHHHHHHGGGGGGHHHHFHFGHHFHGHHHGFGGGGHGC/AAEG
@M02034:409:000000000-BFKT7:1:1102:12426:19232 1:N:0:30
AAAGTCGAGGTGCCTAAAGTGGCAACCCAGACTCAGCCGCCGGTTGGTGGTGTAGAGCTTCCTGTAGCCGCATGGCGTTCGTACTTAAATATGGAACTAACCATTCCAATTTTCGCTGTCTCTTATACACATCTCCGAGCCCACGAGACT
+
AABBBBAAAD>ACGGGGGGGGGGFHHHDGHHGGHHGBFEC?EGGGGGEFEEFG@DDD5BFGGHHHGFGHGG>?EGGG1>?E?BGEGH?DFFGHF?BFF3BFGGHGHG4FGDHFB@DEA?@FGG>1@2@@CD1@FGGC>ACCEE.>@CCDB
@M02034:409:000000000-BFKT7:1:1102:3825:19235 1:N:0:30
AAAGTCGAGGTGCCTAAAGTGGCAACCCAGACTTCTACTCGGGTTGGTGGTGTAGAGCTTCCTGTAGCCGCATGGCGTTCGTACTTAAATATGGAACTAACCATTCCAATTTTCGCTGTCTCTTATACACATCTCCGAGCCCACGAGACT
+
BBCCBFBCCCCCGGGGGGGGGGGHHHGGGHHGHHHHHHHHGGGHFEGGCFGGGFFDAGGHHHHHGFGAGEGEEFHFFEGGGGHHFGG3GGFGGFGFEGFHHHHGHHFGHHHHHBEGGGGHHHHHBFGGHFFHHHGFDCGGCGHFG<@DGG
@M02034:409:000000000-BFKT7:1:1102:9680:19240 1:N:0:30
AAAGTCGAGGTGCCTAAAGTGGCAACCCAGACTCATAATGCGGTTGGTGGTGTAGAGCTTCCTGTAGCCGCATGGCGTTCGTACTTAAATATGGAACTAACCATTCCAATTTTCGCTGTCTCTTATACACATCTCCGAGCCCACGAGACT
+
CBCCCFCBCCCCGGGGGGGGGGGHHHHGGHHGHHHHHHHHHEEEEGGGGGGGHHHFHHHHHHHHHHHHHGGEEGHHGGGGGGHHHHHGHHHHHHHGGHHGHHGHHHHFHHHHHHGGGGGGHHHHGHHHGHHHHHHFECC/FGHGGGFGGH
@M02034:409:000000000-BFKT7:1:1102:20567:19240 1:N:0:30
AAAGTCGAGGTGCCTAAAGTGGCAACCCAGACTCCTTATGGTTGGGGGTGTAGAGCTTCCTGTAGCCG
+
AABBAFBBBDBBGGGGFGBGGGGHHHHGGH2FH3FGHEGA3B5BA2AE0AEGG5D53B5FB5@5D5B?
@M02034:409:000000000-BFKT7:1:1102:6282:19240 1:N:0:30
AAAGTCGAGGTGCCTAAAGTGGCAACCCAGACTTCGCCTCAGGTTGGTGGTGTAGAGCTTCCTGTAGCCGCATGGCGTTCGTACTTAAATATGGAACTAACCATTCCAATTTTCGCTGTCTCTTATACACATCTCCGAGCCCACGAGACT
+
CBCCBFCCCCCCGGGBGGGGGGGHHGHGGHHGHHHGGGGGHHHFGGGEFGEFGFGFGGHHHHHHGFGGFEGEEGHGFEGGGGFHHHHHHHHHHHHHGFHGHHHHHHGHHGHHGHGGGCGHHHHHFHFGHFHFGHHHFGGCFGGFCGGGGH
@M02034:409:000000000-BFKT7:1:1102:26283:19240 1:N:0:30
AAAGTCGAGGTGCCTAAAGTGGCAACCCAGACTTCTAC
+
BBBBBFBBBBBBGGGGGGGGGGFHHHHFA2GFG55555
@M02034:409:000000000-BFKT7:1:1102:26893:19255 1:N:0:30
AAAGTCGAGGTGCCTAAAGTGGCAACCCAGACTAGTCGGAGTGTTGGTGGTGTAGAGCTTCCTGTAGCCGCATGGCGTTCGTACTTAAATATGGAACTAACCATTCCAATTTTCGCTGTCTCTTATACACATCTCCGAGCCCACGAGACT
+
BBBBBFBABBBBFGGGFFGGGGGHHHHGGHHGHHHHHGGGGGHHHHHEFGGGHHHFGGHHFHHHHHHFHFGEEGHGGGGFGGFGHHDBFGHHHHFFHHHBCFHHHFHFHHHHHGGGGDGHHFGHFGGGGGGHGGFBCBFCGGHGG@AAFF
@M02034:409:000000000-BFKT7:1:1102:17522:19255 1:N:0:30
AAAGTCGAGGTGCCTAAAGTGGCAACCCAGACTAGTCCTGATGTTGGTGTTGTAGAGC
+
CCCBBFABBBABGGGGGGGGGGGHHHHGGHHGH3ED55FG55FG552B22AABAD555
@M02034:409:000000000-BFKT7:1:1102:8145:19259 1:N:0:30
AAAGTCGAGGTGCCTAAAGTGGCAACCCAGACTGTTCCGTCGGTTGGTGGTGTAGAGCTTCCTGTAGCCGCATGGCGTTCGTACTTAAATATGGAACTAACCATTCCAATTTTCGCTGTCTCTTATACACATCTCCGAGCCCACGAGACT
+
ACCCCFCCCCBBGGGGGGGGGGGHHHHGGHHGHHHHHHGHHGGGGGGGGGGGHHHGHHHHHHHHHHHHHGGGEGHGGFGGGGHHHHHGHHHHHHHHGHGHHHHHHHHHFGHHHBEGGGGHHHHHGHHHHHHHGHHHGDGCGGHGGCGFGH
@M02034:409:000000000-BFKT7:1:1102:28513:19270 1:N:0:30
AAAGTCGAGGTGCCTAAAGTGGCAACCCAGACTCATCCTACGGTTGGTGGTGTAGAGCTTCCTGTAGCCGCATGGCGTTCGTACTTGAATATGGAACTAACCATTCCAATTTTCGCTGTCTCTTATACACATCTCCGAGCCCACGAGACT
+
A3AABFAADD>AABFGGGGGGCGHHHHEFHHGHGHHHHHHHGGHFFGGFEEFHGGDFGHHHHHGHFHFGE>>FEFBEEGF?EFFFFDBFHGHHHHGFHHHHHHGHFEGFGHHHHGEFGGGHHHHHHHHEFHHGGFBC>C/DGHGGGGGGG
@M02034:409:000000000-BFKT7:1:1102:24142:19271 1:N:0:30
AAAGTCGAGGTGCCTAAAGTGGCAACCCAGACTCAGACTAGGGTTGGTGGTGTAGAGCTTCCTGTAGCCGCATGGCGTTCGTACTTAAATATGGAACTAACCATTCCAATTTTCGCTGTCTCTTATACACACT
+
A1>AA3A?AD1>1BFG1BFAEBCGHAGAFHCFFHFBFCBGFHH0GECE/ABBABF2F1GBEGFFD2DABA/>E/B0>EEEEGGHFGFGHHHBFFD1FBD1B0F1FBDFFF1DHFE/EF/DG2G21BB2B1B/B
@M02034:409:000000000-BFKT7:1:1102:19119:19271 1:N:0:30
AAAGTCGAGGTGCCTAAAGTGGCAACCCAGACTAAGTCGGAGGTTGGTGGTGTAGAGCTTCCTGTAGCCGCATGGCGTTCGTACTTAAATATGGAACTAACCATTCCAATTTTCGCTGTCTCTTATACACATCTCCGAGCCCACGAGACT
+
CCCCCFCCBCCBGGGGGGGGGGGHHHHGGGHGHHHHHHGGFGGEGHGEFGGGHHFGHHHHHHHHHHHHHGGGEFHHGGGGGGFHHHHFGGGHHHGFHHGFGHHHHHHHHHHHHHGGGGGHHHHHHHHHGHHFHHHHEDC?DFHGCCGGGH
@M02034:409:000000000-BFKT7:1:1102:16942:19274 1:N:0:30
AAAGTCGAGGTGCCTAAAGTGGCAACCCAGACTAATAAGAATGTTGGTGGTGTAGAGCTTCCTGTAGCCGCATGGCGTTCGTACTTAAATATGGAACTAACCATTCCAATTTTCGCTGTCTCTTATACACATCTCCGAGCCCACGAGACT
+
CCDDDFDCCCCCGGGGGGGGGGGHHHHGGHHGHHHHHHHBGGHGHHHGGGEFHGHHHHHHHHHGHHHHGFEFFEHFFEFFFGHHHHFEFHGHHGHHHFHFFFFGHHEHHGHHHHGGGGFHHHHHBHGHGHHHHHHHGCCBDGHGG/CFGH
@M02034:409:000000000-BFKT7:1:1102:10418:19276 1:N:0:30
AAAGTCGAGGTGCCTAAAGTGGCAACCCAGACTCTGTCTACTGTTGGTGGTGTAGAGCTTCCTGTAGCCGCATGGCGTTCGTACTTAAATATGGAACTAACCATTCCAATTTTCGCTGTCTCTTATACACATCTCCGAGCCCACGAGACT
+
BBBBBFBBBBAAFGGGGGGFFGGGHHHGGHHGHHHHGHHGHGHHHGHEF?EFGFFAAFHHHGHHHHHGFEEEEEHCEEGGGGGFGGHEGHHHHHFFCGFGCFEFHGHHHGGHHGGFGGEHHHGHGHHHHFHFHHFGG?CCFGHGCGGGGH
@M02034:409:000000000-BFKT7:1:1102:24128:19282 1:N:0:30
AAAGTCGAGGTGCCTAAAGTGGCAACCCAGACTCAGACTAGGGTTGGTGGTGTAGAGCTTCCTGTAGCCGCATGGCGTTCGTACTTAAATATGGAACTAACCATTCCAATTTTCGCTGTCTCTTATACACACTCCGAGCCCACGAGACTA
+
CCCCDFBBCCABGGGGGGGGGGGHHHHGGHHGHGHHHHHHFHHHHGGGGGGFGFHFFHHGHHHHHFHHHGGGFGF1EEGGGGGHHHHGHHHHHFFHHHHHFFGGHHHHHHHHHHGGGGGFHHHHHHHHHHFGHHHGCGGDFHGGGGGGHB
@M02034:409:000000000-BFKT7:1:1102:9996:19288 1:N:0:30
AAAGTCGAGGTGCCTAAAGTGGCAACCCAGACTACGAAGCTTGTTGGTGGTGTAGAGCTTCCTGTAGCCGCATGGCGTTCGTACTTAAATAT
+
CCCCCFAABCCCGGGGGGGGGGGHHHHGGHDGHDG22B223FGHFHA1A1EEAAD555FGFGGEFBGBDEG>EEE1>1>?E?2EGGG3BFHE
@M02034:409:000000000-BFKT7:1:1102:9908:19288 1:N:0:30
AAAGTCGAGGTGCCTAAAGTGGCAACCCAGACTACTAAGCAGGTTGGTGGTGTAGAGCTTCCTGTAGCCGCATGGCGTTCGTACTTAAATATGGAACTAACCATTCCAATTTTCGCTGTCTCTTATACACATCTCCGAGCCCACGAGACT
+
BBBBBFBBDBBBGGGGGGGGGBFHGHHGGHHGHHHHHHHHHHGHHFGEGFEFHFGFGHHGHHHFHHGAGEGGEGHGEEGFGEHGGHHGHHGHHFF3GGHHHHFGHHHFHGHHHHGGGGGHHHHHGHDGGGHHHHHHE@DGGGHGGG?FGF
@M02034:409:000000000-BFKT7:1:1102:15662:19320 1:N:0:30
AAAGTCGAGGTGCCTAAAGTGGCAACCCAGACTTCTACTCATGTTGGTGGTGTAGAGCTTCCTGTAGCCGCATGGCGTTCGTACTTAAATATGGAACTAACCATTCCAATTTTCGCTGTCTCTTATACACATCTCCGAGCCCACGAGACT
+
BAAABFAADBAAGFGGGGGGG4FBFHH22ACAFGHHHHHHHHHHHGHE2AEFHDFDGHHHHHHEGHFFGGFGEEHEC>FFEEBEEGGFGGGHHFE3CGFGHHHHHHHHHHHHHGGGGGGHHHHHHHFBGGHHHFHHG?FCGGHFGBDGGD
@M02034:409:000000000-BFKT7:1:1102:12610:19321 1:N:0:30
AAAGTCGAGGTGCCTAAAGTGGCAACCCAGACTATTCATGGTGTTGGTGGTGTAGAGCTTCCTGTAGCCGCATGGCGTTCGTACTTAAATATGGAACTAACCATTCCAATTTTCGCTGTCTCTTATACACATCTCCGAGCCCACGAGACT
+
A@BBAFAABBABGGG5BGFGGGGHHHHGGHHGHHHHHHHHHHHHGHGFFFEGFDFAAFFHHHHHHEGBAEEAEEGBEEEGGGHHGHFFFHFHHHFFFHEHF1BFFFGFHHHHHGEFFFFFHFHHGHHFHFGHFHHFF?D@CFHGGDGDGG
@M02034:409:000000000-BFKT7:1:1102:4539:19332 1:N:0:30
AAAGTCGAGGTGCCTAAAGTGGCAACCCAGACTAAGAATCATGTTGGTGGTGTAGAGCTTCCTGTAGCCGCATGGCGTTCGTACTTAAATATGGAACTAACCATTCCAATTTTCGCTGTCTCTTATACACATCTCCGAGCCCACGAGACT
+
AAABBFBBDDABGGGGGGGGGFFFHHHGGEHGHHHGHHHHHHHHGHHFGGGFGFGFFEGHHHHHHFHBGFGEEEHHGEGGGGFHHHHHBGHHFHFFHHHHHGFHHHGHHHHHHGGGGGGFHGHHHHHHEHFFCGHHEFG@FEGAD?DCGH
@M02034:409:000000000-BFKT7:1:1102:7575:19335 1:N:0:30
AAAGTCGAGGTGCCTAAAGTGGCAACCCAGACTACTACGAATGTTGGTGGTGTAGAGCTTCCTGTAGCCGCATGGCGTTCGTACTTAAATATGGAACTAACCATTCCAATTTTCACTGTCTCTTATACACATCTCCG
+
BBBBAFB>A>AAGGGEFFGFDGFFGEHGGEGGHHGFFFE2AFGFGFEGEEGGHEFFDHFFGHHHF5FGGEEEGGHHGGGGGGHHHHFFBFGHHHHFBGFCHFFGFHBGEGGHFBBFHHHGHGHFBFEF4G3GFHGGD
@M02034:409:000000000-BFKT7:1:1102:10637:19338 1:N:0:30
AAAGTCGAGGTGCCTAAAGTGGCAACCCAGACT
+
CCCCCFCCCCCCGGGGGGGGGGGHHHHGGHHGH
@M02034:409:000000000-BFKT7:1:1102:7045:19342 1:N:0:30
AAAGTCGAGGTGCCTAAAGTGGCAACCCAGACTAAGAATAATGTTGGTGGTGTAGTGCTTCCTGTAGCCGCATGGCGTTCGTACTTAAATATGGAACTAACCATTCCAATTTTCGCT
+
A?AAADABDBAAGGFFGGGEGFGHE4GDDHHGHH3AD5ABFFFGHH22B?EFG3D5B5BDAAFB5FEFGEE0EFF1E>EA>>21BDEBGFFBGD3BF3BF313B34F4BB3BF4>/E
@M02034:409:000000000-BFKT7:1:1102:14266:19346 1:N:0:30
AAAGTCGAGGTGCCTAAAGTGGCAACCCAGACTGGGAGTCGGGTTGGTGGTGTAGAGCTTCCTGTAGCCGCATGGCGTTCGTACTTAAATA
+
BBBBBFBBBBBBGGGGGGGGGGGHHHHGGHHGHHGAFFGF2E2BFEEA11EFA3D555BBAFGGHBGFD?E0EEF1>1>?E>2?FFH33BG
@M02034:409:000000000-BFKT7:1:1102:19098:19347 1:N:0:30
AAAGTCGAGGTGCCTAAAGTGGCAACCCAGACTGGGGTTGCGGTTGGTGGTGTAGAGCTTCCTGTAGCCGCATGGCGTTCGTACTTAAATATGGAACTAACCATTCCAATTTTCGCTGTCTCTTATACACATCTCCGAGCCCACGAGACT
+
CCCCCFCCCCBBGGGGEFGGGGGHHHHGGHHGHHHHGGGGHGGGGGGGGGGFHHHGHHHHHHHHHHHHHGGGGGHHGGGGGGHHHHGGHHHHHHHHGHHHHHHHHHHHHHHHHHGGGGGHHGHHGHHHFHHHHHHHGFGCGGHGGGFFGH
@M02034:409:000000000-BFKT7:1:1102:12081:19354 1:N:0:30
AAAGTCGAGGTGCCTAAAGTGGCAACCCAGACTATTAATAAGGTTGGTGGTGTAGAGCTTCCTGTAGCCGCATGGCGTTCGTACTTAAATATGGAACTAACCATTCCAATTTTCGCTGTCTCTTATACACATCTCCGA
+
A?AA>DAADDBAGGGG4GABBGEHHHHGGHHGHHHHHCFGFGHFHGGAFCFGHGGGFGHFBGFGDGGFFGGFGGGFGG@FDEBGF@GHGHHGHBFFGCGGFFEBFGFBDFGHHHGGGGGHGGFFFGHFGH2G?GF2/<
@M02034:409:000000000-BFKT7:1:1102:26032:19363 1:N:0:30
AAAGTCGAGGTGCCTAACGTGGCAACCCAGACTATGCAGACGGTTGGTGGTGTAGAGCTTCCTGTGG
+
A?AAAFA1ADAAGGGG110FAFGFHFHGFHHGHHHHHGH10AEAFFG//AE//BD2A1BA1F1BF1B
@M02034:409:000000000-BFKT7:1:1102:13643:19364 1:N:0:30
AAAGTCGAGGTGCCTAAAGTGGCAACCCAGACTCAGAAGGAGGTTGGTGGTGTAGAGCTTCCTGTAGCCGCATGGCGTTCGTACTTAAATATGGAACTAACCATTCCAATTTTCGCTGTCTCTTATACACATCTCCGAGCCCACGAGACT
+
BBBBBFBB@DBBGGGGGGGGGGGHHHHGGGHGHGGAF5GH2AFGFG2B1EEFF3D55AA35FGGHFGFFAE0EE1BE1EF1A2GFEG@GFGFFBB3GFGHF03B?B?44B3FGD/EF/?F4GHGB33BHBF2FGHBDCBBGA/CCCC//?
@M02034:409:000000000-BFKT7:1:1102:6455:19366 1:N:0:30
AAAGTCGAGGTGCCTAAAGTGGCAACCCAGACTAATCAGAAGGTTGGTGGTGTAGAGCTTCCTGTAGCCGCATGGCGTTCGTACTTAAATATGGAACTAACCATTCCAATTTTCGCTGTCTCTTATACACATCTCCGAGCCCACGAGACT
+
CCCCCFCBCBBCGGGGGGGGGGGHHHHGGHFFGGHHHHHFGGHHHHGGFFGFGFF5FGHHHHHHHHHGHFGEEFHEFEGGGEGHHHHHHHHHHHFGGHHHHFFGHHHFHHHHHGGFGGFHHHHHGHHGHFHHHHHGEDGCCFGGGFG?EG
@M02034:409:000000000-BFKT7:1:1102:22578:19367 1:N:0:30
AAAGTCGAGGTGCCTAAAGTGGCAACCCAGACTCAGCCTCAGGTTGGTGGTGTAGAGCTTCCTGTAGCCGCATGGCGTTCGTACTTAAATATGGAACTAACCATTCCAATTTTCGCTGTCTCTTATACACATCTCCGAGCCCACGAGACT
+
ABBBAFCADBBCGGGGGGGGGGGHHHHGGGHGHHHHHHHHBGHDGHGFFGGGHHGGGHHHHHHHGGGEHFGEFGHHGGGGGGHHHHGHHHHHGGGGHHGFFHGGHGFHEGHHHHGGGGGHHGHHHHGHHGFHFGFGE?DCFGGGGGFFDG
@M02034:409:000000000-BFKT7:1:1102:24667:19369 1:N:0:30
AAAGTCGAGGTGCCTAAAGTGGCAACCCAGACTAGGGGGGGGGTTGGTGGTGTAGAGCTTCCTGTAGCCGCATGGCGTTCGTACTTAAATATGGAACTAACCATTCCAATTTTCGCTGTCTCTTATACACATCTCCGAGCCCACGAGACT
+
>3AAAFAADBAAAFGGGGGGFGFFGHH2FGHGHHHFHGGGGBBBB=BFFF.AE/F9F/FFFBFFFFFFFD@>DDFFB9B9A;BEFFB9BF;BFB;9FF/FFFFFFFFFFFFFF:BDFFFF/BFFBB9;FFFFBFBBD@B?BFFFB@-DFF
@M02034:409:000000000-BFKT7:1:1102:12086:19371 1:N:0:30
AAAGTCGAGGTGCCTAAAGTGGCAACCCAGACTATTAATAAGGTTGGTGGTGTAGAGCTTCCTGTAGCCGCATGGCGTTCGTACTTAAATATGGAACTAACCATTCCAATTTTCGCTGTCTCTTATACACATCTCCGAGCCCACGAGACT
+
BBBBBFBBBBAAGGGGGGGGGGGHHHHGGHHGHHHHHHHGHHHHHHGGGGGGHHHFHHHHHHHHHHHHHGGGGGHGGEGGGGHHHHHFHHHHHGHGHHHHHHHHHHHHHHHHHHGGGGGHHHHHHHHHHGHHHHHHGGGFGGHGGGGGGG
@M02034:409:000000000-BFKT7:1:1102:7940:19372 1:N:0:30
AAAGTCGAGGTGCCTAAAGTGGCAACCCAGACTCCTCGTATGGTTGGTGGTGTAGAGCTTCCTGTAGCCGCATGGCGTTCGTACTTAAATATGGAACTAACCATTCCAATTTTCGCTGCTCTTATACACATCTCCGAGCCCACGAGACTA
+
BBBBBFBBBBBBGGGGGGGGGGGHHHHGGHHGHHHHHGHDHHHHGFGGGGGFHFG5GHGGHHHHHHHGHGGGGGHHGEEFGFHHHHHBGHHHHHGFHHHHHGHHGHHFBGHHHH?FFGGHHHHFHBBGGDFGHHFDBFGFEHGGCCGDF?
@M02034:409:000000000-BFKT7:1:1102:10928:19372 1:N:0:30
AAAGTCGAGGTGCCTAAAGTGGCAACCCAGACTTATAATCAGGTTGGTGGTGTAGAGCTTCCTGTAGCCGCATGGCGTTCGTACTTAAATATGGAACTAACCATTCCAATTTTCGCTGTCTCTTATACACATCTCCGAGCCCACGAGACT
+
ABBBBFABBBAAGGFGGGGGGGGHBHHGGHHGHHGHFHHFHHHHHHGEFEFFHGG5FDGHFGHHGHHFHFEEEFHGGEEGGFEFHHHDFGFHHFFGFHHHHHHHHFFGHHHHHBEFGGEFHGHHFGDFG2B2BGGEE//CCFHGF@CGGF
@M02034:409:000000000-BFKT7:1:1102:2339:19373 1:N:0:30
AAAGTCGAGGTGCCTAAAGTGGCAACCCAGACTTCTCCTAAGGTTGGTGGTGTAGAGCTTCCTGTAGCCGCATGGCGTTCGTACTTAAATATGGAACTAACCATTCCAATTTTCGCTGTCTCTTATACACATCTCCG
+
CCCCCFBABCCCGGGGGGGGGGGHHHHGGHHGHG5F3BAAFHHGGHGEFGGGHGHFGGHHHHHHHGHHHGGFFGHGGGGGGGHHHHHHHHHHHHGGGHHFHHFHHHHGHHHHHGGGGGGGD4FF4DB3BF222BF2C
@M02034:409:000000000-BFKT7:1:1102:26008:19374 1:N:0:30
AAAGTCGAGGTGCCTAAAGTGGCAACCCAGACTATGCAGACGGTTGGTGGTGTAGAGCTTCCTGTAGCCGCATGGCGTTCGTACTTAAATATGGAACTAACCATTCCAATTTTCGCTGTCTCTTATACACATCTCCGAGCCCACGAGACT
+
BABBBFBBBBAAGGGGGGGGGGGHHHHFGHHGGHGHHHHHHGCGGGGGGGGFHFFGHHHGHGHHFHHHHGF@AFHHGGGGGFHHHHFFGHFHHHFHFHHHHHHHHHHGHHHHHGGGGEEHHHHHHGGHFFFHGHGBE/D@DFHGGCGGGF
@M02034:409:000000000-BFKT7:1:1102:13649:19381 1:N:0:30
AAAGTCGAGGTGCCTAAAGTGGCAACCCAGACTCAGAAGGAGGTTGGTGGTGTAGAGCTTCCTGTAGCCGCATGGCGTTCGTACTTAAATATGGAACTAACCATTCCAATTTTCGCTGTCTCTTATACACATCTCCGAGCCCACGAGACT
+
CCCBCFCCCCBCGGGGGGGGGGGHHHHGGHHGHHHHHHHHHHGGHHGGGGEFHFHFGHHHHHHHHHHHHGGGGGHHGEGGFFGHHHHGGHHHHHHFGHHHHHHHHHHHFGHHHGGGGGGHHHHHHHHHGHHHGHHHGCGCGGHGGGGGGF
@M02034:409:000000000-BFKT7:1:1102:22575:19385 1:N:0:30
AAAGTCGAGGTGCCTAAAGTGGCAACCCAGACTAAGAATAATGTTGGTGGTGTAGAGCTTCCTGTAGCCGCATGGCGTTCGTACTTAAATATGGAACTAACCATTCCAATTTTCGCTGTCTCTTATACACATCTCCGAGCCCACGAGAC
+
BBBBBFBBBBBBGGGGGGGGGGGHHHHGGGHGHDHHC5B5DAGGHHHGGGFGHHHEHHHHHHHHHHHHHGGGGGHHGGGGGGHHHHHHHHHHHHHGGHGGGHGHHHHHHHHHHHGGGGGGHHHHHHGHFHHHHHHHGGCGGGHGGBFGG
@M02034:409:000000000-BFKT7:1:1102:24461:19390 1:N:0:30
AAAGTCGAGGTGCCTAAAGTGGCAACCCAGACTCAGCCGCCTGTTGGTGGTGTAGAGCTTCCTGTAGCCGCATGGCGTTCGTACTTAAATATGGAACTAACCATTCCAATTTTCGCTGTCTCTTATACACATCTCCGAGCCCACGA
+
B@BBBFBADDA@FFGGGGFGGGGHF4FE2FFGHHGHGHFEGGHFHHHEAEEFFDFDDBGBHFGHHHHFHGF>EEGHGAEEEEGCGFFFGHHHHG3FGHHHHG3FFHHBGGHHHGGGGEGGHHB?BDH3FFBBGDF2<<BC?EEFCC
@M02034:409:000000000-BFKT7:1:1102:3684:19393 1:N:0:30
AAAGTCGAGGTGCCTAAAGTGGCAACCCAGACTCATGCGACTGTTGGTGGTGTAGAGCTTCCTGTAGCCGCATGGCGTTCGTACTTAAATATGGAACTAACCATTCCAATTTTCGCTGTCTCTTATACACATCTCCGAGCCCACGAGACT
+
BBBBBFBBDBBBGFFGGGGGGGGHHHHEGHHGHHHHHHGGGEFGGHHGGGGGHHHDGHHHHGHGHHHBGEGFGGHHGGGGFGHHHHF@GHHHHGGFGHGGHHGHHHHGFFHHHGGGGGGHHHHHHHHHGFFHFGHHGGG>DGHGG@G/CG
@M02034:409:000000000-BFKT7:1:1102:18469:19400 1:N:0:30
AAAGTCGAGGTGCCTAAAGTGGCAACCCAGACTAAGGATAGTGTTGGTGGTGTAGAGCTTCCTGTAGCCGCATGGCGTTCGTACTTAAATATGGAACTAACCATTCCAATTTTCGCTGTCTCTTATACACATCTCCGAGCCCACGAGACT
+
BBBBBFBBBBBBGGGGGGGGGFGHHHHGGHHGHHHHHHGHHHHHHHHEFGEGHGHFFGHHHHHHHHHHHFGEEGHHGEGGGFHEGHHGHHHHHHHGFGGGHHHGHHHHHHHHHGGGGGGHHFHHGGFHFHHHHFHFG/CCGGHGGGG/?G
@M02034:409:000000000-BFKT7:1:1102:22915:19400 1:N:0:30
AAAGTCGAGGTGCCTAAAGTGGCAACCCAGACTAGTAAGCAGGTTGGTGGTGTAGAGCTTCCTGTAGCCGCATGGCGTTCGTACTTAAATATGGAACTAACCATTCCAATTTTCGCTGTCTCTTATACACATCTCCGAGCCCACGAGACT
+
A3AAABAADD>AGGGGGGGGFGGHFHHEGHHGHHHHHHHHHHCGGGFGFGEBGFGFGHHHHFGHHHHHHGGGGFHGEEGFEFBHHHHFGHFHGHFHHHHFHHHHHHHHBGHHHHGGGGGFHHHHHHHHFGFGHHFGB@C>BGHGGGGGGE
@M02034:409:000000000-BFKT7:1:1102:13243:19405 1:N:0:30
AAAGTCGAGGTGCCTAAAGTGGCAACCCAGACTGCTCCTACTGTTGGTGGTGTAGAGCTTCCTGTAGCCGCATGGCGTTCGTACTTAAATATGGAACTAACCATTCCAATTTTCGCTGTCTCTTATACACATCTCCGAGCCCACGAGACT
+
CCCCCFCCCCCCGGGGGGGGGGGHHHHGGHHGHHHHHHHHHHGHHHHGGGGGHHH5GHHHHHHHHHHHHGGFGGHHGFGGGGGHHHHFGHHHHHHHGFHHHHHHHHHHHGHHHFEGGGGHHHHHGHHFHFGHHHFGFDCCGGEGGGGGGF
@M02034:409:000000000-BFKT7:1:1102:26479:19406 1:N:0:30
AAAGTCGAGGTGCCTAAAGTGGCAACCCAGACTAATAATAATGTTGGTGGTGTAGAGCTTCCTGTAGCCGCATGGCGTTCGTACTTAAATATGGAACTAACCATTCCAATTTTCGCTGTCTCTTATACACATCTCCGAGCCCACGAGACT
+
BABBAFBBBBAABGGGGGGGGGGHGHHGGGGFHHHHHHHHFGHHHHHGCEEFGFHEGHHHHHHGHHGGGEGGGGHFFEG?EFHHHHFFFHHGHGHHHHGEFGFHHFHHHHHHHFE>EGGHHHHHGHGGGCFHFGGGFD?>CFHGGGGGGF
@M02034:409:000000000-BFKT7:1:1102:3737:19409 1:N:0:30
AAAGTCGAGGTGCCTAAAGTGGCAACCCAGACTAATAAGATTGTTGGTGGTGTAGAGCTTCCTGTAGCCGCATGGCGTTCGTACTTAAATATGGAACTAACCATTCCAATTTTCGCTGTCTCTTATACACATCTCCGAGCCCACGAGACT
+
BBBBBFBBBBBBGGGGGGGGGGGHHHHGGDHGHFHHHHHGHGHGHHHGGGGGHHGFGHHHGHHHHGGFGEEEEGHGGGGGGGGHHHHGHHDGHHGGFGHFHHHGHHFHHHHHHGEEFGGHHHHHFHGGFHGHHHHFFCGGGGHGGGGGGH
@M02034:409:000000000-BFKT7:1:1102:12042:19410 1:N:0:30
AAAGTCGAGGTGCCTAAAGTGGCAACCCAGACTCTGACTCCGGTTGGTGGTGTAGAGCTTCCTGTAGCCGCATGGCGTTCGTACTTAAATATGGAACTAACCATTCCAATTTTCGCTGTCTCTTATACACATCTCCGAGCCCACGAGACT
+
ABBBBFBBBBAAGGGGGGGGGGGFHHHEGHHGHHHGFHHHHGGGGGGFGGGFHDFAGFGHHGHHHHHHGGFEEFHGE?F?E?FGGHHFHFHHHHFFGBHHHHHHFHHFGGHHHEEGFF?FHHHHBGGHHFHBGHHGE?CFGFHGGCGGGF
@M02034:409:000000000-BFKT7:1:1102:18975:19410 1:N:0:30
AAAGTCGAGGTGCCTAAAGTGGCAACCCAGACTTCTGTTCAGGTTGGTGGTGTAGAGCTTCCTGTAGCCGCATGGCGTTCGTACTTAAATATGGAACTAACCATTCCAATTTTCGCTGTCTCTTATACACATCTCCGAGCCCACGAGACT
+
CCCCCFBCCBAAGGGGGGGGGGGHHHHGGGHGHHHHHHHHHHHHHHGFGGGFHHHFFHHHHGHHHHHHHGGEEEHHGGGGGFGHHHHFGHHHHHGFFHGHHHHHGHHHGHHHHGGGGGGHHHHHHHHFHHFHHHHHGGG>CGHGGGGGGH
@M02034:409:000000000-BFKT7:1:1102:24290:19410 1:N:0:30
AAAGTCGAGGTGCCTAAAGTGGCAACCCAGACTACTCATCGGGTTGGTGGTGTAGAGCTTCCTGTAGCCGCATGGCGTTCGTACTTAAATATGGAACTAACCATTCCAATTTTCGCTGTCTCTTATACACATCTCCGAGCCCAC
+
A?AB>DA>A>AAFGGAFBFGAGFHHGHGEGHGHHGHHDGHHGGBBAFEAFGB1BFGHBG3BBBAFFFGGEEEG11?>EFF>EGFFGGHFHHEFB@3FGFGBGFBG44FGHHHHHCGGGGGFDGFGG3DBGGHHHD2?/>CCCEE
@M02034:409:000000000-BFKT7:1:1102:6968:19413 1:N:0:30
AAAGTCGAGGTGCCTAAAGTGGCAACCCAGACTACGAATAATGTTGGTGGTGTAGAGCTTCCTGTAGCCGCATGGCGTTCGTACTTAAATATGGAACTAACCATTCCAATTTTCGCTGTCTCTTATACACATCTCGAGCCCACGAGACTA
+
BBBBBFBBBBAAGGGGGGGGGGGHHFHGGGHGHHHGEHFFFGHHHHGEFGEFHGG5FHHHHHHHHHHFHGEEEFHHGEFGFEGHHHHFGHHHHHFGHHHHHHHHFHHHGHHHHHGGGGGFHHHHHHFFFGFCFFHHFGGGFGEGGFGGHD
@M02034:409:000000000-BFKT7:1:1102:12452:19413 1:N:0:30
AAAGTCGAGGTGCCTAAAGTGGCAACCCAGACTGATCGGGGTGTTGGTGGTGTAGAGCTTCCTGTAGCCGCATGGCGTTCGTACTTAAATATGAACTAACCATTCCAATTTTCGCTGTCTCTTATACACATCTCCGAGCCCACGAGACTA
+
BBBBBFBBBB>AGFGGGGGFGGGHHHHGGHHGHHHHHGGGGEEGGHHGFEEFHGGBGGHHHGHHGHHHGGGGGGHGFEFFFEFHHHHDHHHHHFEFGGHHHGHGHGFFFHHHGEGGGCGGGFHHHGBHFFGFHDDE@CD@FHGGGGGGFB
@M02034:409:000000000-BFKT7:1:1102:3755:19414 1:N:0:30
AAAGTCGAGGTGCCTAAAGTGGCAACCCAGACTAATAAGATTGTTGGTGGTGTAGAGCTTCCTGTAGCCGCATGGCGTTCGTACTTAAATATGGAACTAACCATTCCAATTTTCGCTGTCTCTTATACACATCTCCGAGCCCACGAGACT
+
A1>AAFAA??>AGGGBFDGGGDFHHHHEF0EFFFBFFDGHGHGHGAF/FEEFHEF2FGHHHHHBGHHHHGGGFGHGG>EFG/BFGG2B1BFHH111FE1@FGFHFGFHBGFHHHCCG/EGFFHHGGDHDGGFFFGDE/BC@EEGC/>/<F
@M02034:409:000000000-BFKT7:1:1102:18128:19415 1:N:0:30
AAAGTCGAGGTGCCTAAAGTGGCAACCCAGACTGAGGGGTGTGTTGGTGGTGTAGAGCTTCCTGTAGCCGCATGGCGTTCGTACTTAAATATGGAACTAACCATTCCAATTTTCGCTGTCTCTTATACACATCTCCGAGCCCACGAGACT
+
CCCCCFCBDBAABGGGGGGGGGGGGHHEGGHGHFFHGGGB?EEHHHHGGGGFHGHDDGHHHHHHHFGGHF>>EEGGGGGGEFGGHH43BFGHHHHHGHGFFHFHHGHGHHHHHGGGGFGFGHHHEHFHEHHHHHGHFGGA@GHGGGGGGH
@M02034:409:000000000-BFKT7:1:1102:20082:19432 1:N:0:30
AAAGTCGAGGTGCCTAAAGTGGCAACCCAGACTCATCATAAGGTTGGTGGTGTAGAGCTTCCTGTAGCCGCATGGCGTTCGTACTTAAATATGGAACTAACCATTCCAATTTTCGCTGTCTCTTATACACATCTCCGAGCCCACGAGACT
+
CCCCCFCCCBABGGGGGGGGGGGHHHHGGHHGHHGHHHHHHHHHHHGGFGGFGGHFHHHHHHHHHHHHHGGFGEHHGGGGFEGHHHHHHHHHHHHGGHHGHHHHHHHHHHHHHGGGGGGGHHHHHHHHGHFHHHGGFCGGGGHGGGGGGG
@M02034:409:000000000-BFKT7:1:1102:9654:19433 1:N:0:30
AAAGTCGAGGTGCCTAAAGTGGCAACCCAGACTCATAATTCTGTTGGTGGTGTAGAGCTTCCTGTAGCCGCATGGCGTTCGTACTTAAATATGGAACTAACCATTCCAATTTTCGCTGTCTCTTATACACATCTCCGAGCCCACGAGACT
+
BBBBBFBBDBABGGGGGGGGGGGHHHHEGHHGH3FGG5DA5DGGGGHGGGGFEFGDEFGHFHHHHHGAGEGGEGHCF1>EFGFGGGH3FGGHGHBBFGHFFGFHHHFHHHHHHHEGGFEDGHHFFH4FGHFFHHGHG/@?DGHGGDCDAG
@M02034:409:000000000-BFKT7:1:1102:26618:19435 1:N:0:30
AAAGTCGAGGTGCCTAAAGTGGCAACCCAGACTACGACGCAGGTTGGTGGTGTAGAGCTTCCTGTAGCCGCATGGCGTTCGTACTTAAATATGGAACTAACCATTCCAATTTTCGCTGTCTCTTATACACATCTCCGAGCCCACGAGAC
+
CCCCCFCCCCCCGGGGGGGGGGGHHHHGGHHGH33AE22AEGGGHHGGGGFGHHHBGHHHHHHHGHHGHEGEEGHHGGGGGGHHHHFHGGGHHHGHHHHHHHHHHHHHHHHHHHGFGGGHHHHHGHHHHHHHHHGHECFGGEEFD@CFG
@M02034:409:000000000-BFKT7:1:1102:18331:19441 1:N:0:30
AAAGTCGAGGTGCCTAAAGTGGCAACCCAGACTTCGTGTCCTGTTGGTGGTGTAGAGCTTCCTGTAGCCGCATGGCGTTCGTACTTAAATATGGAACTAACCATTCCAATTTTCGCTGTCTCTTATACACATCTCCGAGCCCACGAGACT
+
CCCCCFBCCCACGGGGGGGGGGGGHHHGGHHGGHDABFGA5AFGFHHAA2BEAAD5B5BF5FEDF5D5AEGEEEE1>>>?E?2FEFGFEGH4FE33CFHH303B??FEHGGHHEECGGFHFHGGF?GFGGHFHGHFDCCGCAGF@FCFGH
@M02034:409:000000000-BFKT7:1:1102:7638:19443 1:N:0:30
AAAGTCGAGGTGCCTAAAGTGGCAACCCAGACTTATCCTCCTGTTGGTGGTGTAGAGCTTCCTGTAGCCGCATGGCGTTCGTACTTAAATATGGAACTAACCATTCCAATTTTCGCTGTCTCTTATACACATCTCCGAGCCCACGAGACT
+
AAAAABAAADB@FGBBBDBFGGFGHHHGFHHGFHGFFHHHH2BEFGHEEDEFHHF5FGGH5GHHHGHFHGGE?1GGE>EEGEHHHHFDFGFHHB33FFFFBFFFBFD4FFFHHGEDG//?BDFGFGBF4B1C11DFE/@/C/?FC/A/?<
@M02034:409:000000000-BFKT7:1:1102:7620:19446 1:N:0:30
AAAGTCGAGGTGCCTAAAGTGGCAACCCAGACTTATCCTCCGGTTGGTGGTGTAGAGCTTCCTGTAGCCGCATGGCGTTCGTACTTAAATATGGAACTAACCATTCCAATTTTCGCTGTCTCTTATACACATCTCCGAGCCCACGAGACT
+
CCCCCFCABCCCGGGGGGGGGGGHHHHGGHHGHHHHHHHHHGGGGGGGGGGGHHHGHHHHHHHHHHHHHGGEFGHHGGGGGGHHHHHGFHHHHHFFGHHHHHHHHHHHFGHHHHGGGGGHHGHHGHGFHHFHHHGHGGGCGGHGG@FGGG
@M02034:409:000000000-BFKT7:1:1102:23459:19447 1:N:0:30
AAAGTCGAGGTGCCTCAAGTGGCAACCCAGACTAAGAATCAGGTTGGTGGTGTAGAGCTTCCTGTAGCCGCATGGCGTTCGTACTTAAATATGGAACTAACCATTCCAATTTTCGCTGTCTCTTATAC
+
A?AA1DA>DDA1BAF111BBBDFHCEGECCHGHFDGHGGHCHF1FFAEEECEAFGGFFHBDGHGFFH2FAE/>/B0>EGEFCGCFG2F122EHGH1FGB1EGBBG22BBF1F2>E/?EEDDBF2FED>
@M02034:409:000000000-BFKT7:1:1102:17450:19449 1:N:0:30
AAAGTCGAGGTGCCTAAAGTGGCAACCCAGACTATGTCTTCGGTTGGTGGTGTAGAGCTTCCTGTAGCCGCATGGCGTTCGTACTTAAATATGGAACTAACCATTCCAATTTTCGCTGTCTCTTATACACATCTCCGAGCCC
+
AABBADABBAABGGGGCGGGGFGHHHHGGHHGHHHBDDGFDF2AAE?E1EEC1AD55DA35BBGEGFDAEE0E?1?/B>B1E?GFFGGFHH44F33FFGHC?3BDBF4BFDHH4E?FEAGFHHD33D?GFF2FFF2A/<B/F
@M02034:409:000000000-BFKT7:1:1102:11015:19458 1:N:0:30
AAAGTCGAGGTGCCTAAAGTGGCAACCCAGACTACGAAG
+
A1AAAFAADDAAGGFGGGGGFFGC1G0AA0AE1GGEE0B
@M02034:409:000000000-BFKT7:1:1102:23478:19460 1:N:0:30
AAAGTCGAGGTGCCTAAAGTGGCAACCCAGACT
+
CCCCCFCCCCCCGGGGGGGGGGGHHHHGGHHGH
@M02034:409:000000000-BFKT7:1:1102:10406:19461 1:N:0:30
AAAGTCGAGGTGCCTAAAGTGGCAACCCAGACTTTGTCTTCGGTTGGTGGTGTAGAGCTTCCTGTAGCCGCATGGCGTTCGTACTTAAATATGGAATAACCATTCCAATTTTCGCTGTCTCTTAACACATCTCCGAGCCCACGAGACTAG
+
CCCCCFCCCCCBFFGGGGGGGGGHHHHGGHHGHHHHHHHHHHGGFGGGGGGGHHHFGHHHHGHHHHHHHFGEFGHHGGGGFFGHHHGGHHHHHHHDBFGHHHHHHHFBGHHHHGGGGEHHHHHHGHHGEHHHHFF@DFGEHFGGGGGHHH
@M02034:409:000000000-BFKT7:1:1102:17194:19463 1:N:0:30
AAAGTCGAGGTGCCTAAAGTGGCAACCCAGACTGGTACTGGTGTTGGTGGTGTAGAGCTTCCTGTAGCCGCATGGCGTTCGTACTTAAATATGGAACTAACCATTCCAATTTTCGCTGTCTCTTATACACATCTCCGAGCCCACGAGACT
+
CCBCCFBCCCCCGGGGGFGFGGGHHHHGGHHGHHHHHHHHGHHHGHHGGGGGHFFDGFHHHHHHGGGFHFGEEGHFFEGGFFGHHHGGHHHGHGEEGHHHFHGHHFFFFGHHHHGCGGGHHGHH4FFHGGBHHGGFECGCFEHGGGGGGH
@M02034:409:000000000-BFKT7:1:1102:16544:19469 1:N:0:30
AAAGTCGAGGTGCCTAAAGTGGCAACCCAGACTAGGGATCATGTTGGTGGTGTAGAGCTTCCTGTAGCCGCATGGCGTTCGTACTTAAATATGGAACTAACCATTCCAATTTTCGCTGTCTCTTATACACATCTCCGAGCCCACGAGACT
+
BBBBBFBBADAAGGGGGGGGGGGHFHHGFHHGHHHHHHHGHHHHHGHGFGFFHHHGHHHHHHHGHHHHHGGFGFHHGFGGFEGHHGDFHHHHHHBEFHHHHHGHHHFHHHHHHHGGGGGGHHHHHHHHHHHGHHHHF<CCGGHGGGGGGH
@M02034:409:000000000-BFKT7:1:1102:23108:19469 1:N:0:30
AAAGTCGAGGTGCCTAAAGTGGCAACCCAGACTCATTATAATGTTGGTGGTGTAGAGCTTCCTGTAGCCGCATGGCGTTCGTACTTAAATATGGAACTAACCATTCCAATTTTCGCTGTCTCTTATACACATCTCCGAGCCCACGAGAC
+
BBBBBFBBBDAAGGGGGGGGGGGHHHHEGHHGHHHBEHHHHGHHHHHGGGFFGHHFGHHHHHHHHHHHHGGGEGHHGGGFEEGHHHHFFGGHHHGGHHGHHHHHHHGHHGHHHHGGGGGGHHHHGHHH4GGHGHHHG?CCGGHGGGGFD
@M02034:409:000000000-BFKT7:1:1102:11000:19474 1:N:0:30
AAAGTCGAGGTGCCTAAAGTGGCAACCCAGACTACGAAGAATGTTGGTGGTGTAGAGCTTCCTGTAGCCGCATGG
+
BBBBAFAADBABGGGGGGGGGGGHHHHGGGHGHHFG2AE23BGHDGEA11EA1BF555BA5FF5GADBDEGEEEC
@M02034:409:000000000-BFKT7:1:1102:13407:19476 1:N:0:30
AAAGTCGAGGTGCCTAAAGTGGCAACCCAGACTAATAAGAATGTTGGTGGTGTAGAGCTTCCTGTAGCCGCATGGCGTTCGTACTTAAATATGGAACTAACCATTCCAATTTTCGCTGTCTCTTATACACATCTCCGAGCCCACGAGACT
+
B?ABBFBB3DAABFGGGGGGGGGGGHHFGFGGHHHHHHHGGHHHHHHGFGGGHHHFHHHHHHHHHHHHHGG0EEHFGEFFEEGHHHFFGGFHHF33GFFGHHFHHHHGHGHHHGEDFGFHGGHHFG4GFGFHHHFFEBDGGGHGGDGGGF
@M02034:409:000000000-BFKT7:1:1102:19316:19480 1:N:0:30
AAAGTCGAGGTGCCTAAATTGGCAACCCAGACTGCTTCGCCGGTTGGTGGTGTAGAGCTTCCTGTAGCCGCATGGCGTTCGTACTTAAATATGGAACTAACCATTCCAATTTTCGCTGTATCTTATACACATCTCCGAGCC
+
>1AA>BAAD1>1AFGGGF3ABFHHHHHCFAFFBFGHDHECGCEAEAEBFEBA/BDAFDH1GHBB1BGDF>E>EE0F/?/?>EHAC2BE1B22>F1FF1ECGFFB1FDFGHGHFFGGG/?1BBFGFFG2@B<FCFD1?/</<
@M02034:409:000000000-BFKT7:1:1102:6332:19488 1:N:0:30
AAAGTCGAGGTGCCTAAAGTGGCAACCCAGACTACGTCTCTTGTTGGTGGTGTAGAGCTTCCTGTAGCCGCATGGCGTTCGTACTTAAATATGGAACTAACCATTCCAATTTTCGCTGTCTCTTATACACATCTCCGAGCCCACGAGACT
+
CCCCCFCBDCCCGGGGGGGGGGGHGHHGGHHGCHHGHHHHHHHHHGHEFGEFHGHFGGHHHGHHHHHHHGGFGGHHGEGFGFGHHHHHHHHEHHGHHHHHHHHGHHHHHGHHHHGGGGGHHHHHHHFHFHHHHHHGFCGGGGHGGCGGGG
@M02034:409:000000000-BFKT7:1:1102:19292:19489 1:N:0:30
AAAGTCGAGGTGCCTAAAGTGGCAACCCAGACTCCTACGGCGGTTGGTGGTGTAGAGCTTCCTGTAGCCGCATGGCGTTCGTACTTAAATATGGAACTAACCATTCCAATTTTCGCTGTCTCTTATACACATCTCCGAGCCCACGAGAC
+
BBBBBFBBDBABGGGGGGGGGGGHHHHGGAFGHFGD33B2AAFGGGGEGGGGHHHHHHHHHHHHHHHHHGGGGGGHGGGGGEHHHHGFGHHHHHGHHHHHHHGHHHGGGHHHHHGGGGGHHHHHFHHHBGDG<GGED@@CFGHGGG?.C
@M02034:409:000000000-BFKT7:1:1102:19308:19500 1:N:0:30
AAAGTCGAGGTGCCTAAAGTGGCAACCCAGACTGCTTCGCCGGTTGGTGGTGTAGAGCTTCCTGTAGCCGCATGGCGTTCGTACTTAAATATGGAACTAACCATTCCAATTTTCGCTGTCTCTTATACACATCTCCGAGCCCACGAGACT
+
CCCCCFABCDAAFGGGGGGFGGGHHHHGGHHGHHHHHHGGGGGGGEGGGGEFHGHGHHHHHGHGHHHHHGGGGEHGFEFFEEGHHHGFHHGHHHGBFHHHHHHHGHFHHHHHHHGGGGGHHHHHHHHHGEHHHHHHEFG@FGHGGGGGGH
@M02034:409:000000000-BFKT7:1:1102:11395:19503 1:N:0:30
AAAGTCGAGGTGCCTAAAGTGGCAACCCAGACTCCTACTTCGGTTGGTGGTGTAGAGCTTCCTGTAGCCGCATGGCGTTCGTACTTAAATATGGAACTAACCATTCCAATTTTCGCTGTCTCTTATACACATCTCCGAGCCCACGAGACT
+
AAABBFBB3DABGGGGGFGFGGGCGHHGGGAFHHHHHGHFHFACE?EEFDGFFHH5DGHFHGHGHHHHHGGGGGHHGAEFGFFHHGD3BGDFFD@3FCGFGHHHHGHH4FGHHH/EE?E3FFHHFF2FFHDHEFFBFCGC/FHG?C?/C<
@M02034:409:000000000-BFKT7:1:1102:25026:19511 1:N:0:30
AAAGTCGAGGTGCCTAAAGTGGCAACCCAGACTGTGGCTGGGGTTGGTGGTGTAGAGCTTCCTGTAGCCGCATGGCGTTCGTACTTAAATATGGAACTAACCATTCCAATTTTCGCTGTCTCTTAACACATCTCCGAGCCCACGAGACTA
+
CCCCCFCBCCCCGGGGGGGGGGGHHHHGGHHGHHHHGHHGGGGGGGGGCEEFFDFDAFGHHHHGGGGFDEEEFGHAFFGGGGHHHHFFGHHHGHFFGHHGFG3GHGHHHHHHHGEEGGGGHGHHGBFGHFGGHGGGCCGCFHGGGGGGHE
@M02034:409:000000000-BFKT7:1:1102:25903:19512 1:N:0:30
AAAGTCGAGGTGCCTAAAGTGGCAACCCAGACTGCGATGAAGGTTGGTGGTGTAGAGCTTCCTGTAGCCGCATGGCGTTCGTACTTAAATATGGAACTAACCATTCCAATTTTCGCTGTCTCTTATACACATCTCCGAGCCCACGAGACT
+
CCCCAFCCCC>AGGGGGGGGGGGHHHHGGHH23FGGEHGFFGGHFHGFFGGGHEGBGHHHHHGHBFFDGDE>BEGFGGGFGGHGGHHGGGHFHHEGHHHHGHHHHHFFHHHHHFEGG?/FHHHH?FFBDFDGFGH2C>/BBFGEGGG//?
@M02034:409:000000000-BFKT7:1:1102:17843:19529 1:N:0:30
AAAGTCGAGGTGCCTAAAGTGGCAACCCAGACTCGTAATCGTGTTGGTGGTGTAGAGCTTGCTGTAGCCGCAT
+
A?ABAFBAD>AAGGGGGGGGDGGHHHGGGHHGH32AA2B52BGF2FE211B113DA55B33BA5D5D53BE>E
@M02034:409:000000000-BFKT7:1:1102:5049:19530 1:N:0:30
AAAGTCGAGGTGCCTAAAGTGGCAACCCAGACTACTAATCCGGTTGGTGGTGTAGAGCTTCCTGTAGCCGCATGGCGTTCGTACTTAAATATGGAACTAACCATTCCAATTTTCGCTGTCTCTTATACACATCTCCGAG
+
BBBBBFBABBABGGGGGGGGGGGFHHGGGHHGHHHFGHHHHFGG2FEEFGGF1BG5FGHHHHHHGFGABEEEEGH1EEEEE>CEGGHGFGHFFGB3EGGHHFEFEEGFBGDHHEEEGFEBHEGHFGFFFBGFGHHE?/>
@M02034:409:000000000-BFKT7:1:1102:14233:19531 1:N:0:30
AAAGTCGAGGTGCCTAAAGTGGCAACCCAGACTACGAAGAATGTTGGTGGTGTAGAGCTTCCTGTAGCCGCATGGCGTTCGTACTTAAATATGGAACTAACCATTCCAATTTTCGCTGTCTCTTATACACATCTCCGAGCCCACGAGACT
+
AABCCFCACBAAGGGGGGGGGGGHHHHGGHHGHHHGEHGGHGHHHHHGGGGGHHGFGHHHHHHHHHHHHGFFGGHGGGGGFFHHHHHHHHHHHHHGHHGGHHHHHHHGHHHHHHGGGGGHHHHHHHHHGHFHHHHHECGBGGHGGGGGGG
@M02034:409:000000000-BFKT7:1:1102:3293:19534 1:N:0:30
AAAGTCGAGGTGCCTAAAGTGGCAACCCAGACTGCTCCTCTGGTTGGTGGTGTAGAGCTTCCTGTAGCCGCATGGCGTTCGTACTTAAATATGGAACTAACCATTCCAATTTTCGCTGTCTCTTATACACATCTCCGAGCCCACGAGACT
+
AAAAADAA>D>AF1GGGGGFGDCFHHHCFFHGGHGHHFFFFFHHHEGGGGEFGFFADFGHGHHGGFFDBEEEEFHFFEEFEEFEFGDBGGFGGHBFGHHCHFHGFHHGFGHHHGGGGGEFHHHEGG>B2GGFFFHHE/CCC<GFCAC<EF
@M02034:409:000000000-BFKT7:1:1102:15997:19538 1:N:0:30
AAAGTCGAGGTGCCTAAAGTGGCAACCCAGACTACGCCTCATGTTGGTGGTGTAGAGCTTCCTGTAGCCGCATGGCGTTCGTACTTAAATATGGAACTAACCATTCCAATTTTCGCTGTCTCTTATACACATCTCCGAGCCCACGAGACT
+
CCCCCFCCCCBBGGGGGGGGGGGFHHHGGFHGHHHGGGHDCGGHHHHGGEGFHGHHHHHHHHHHHHHHHGG0EEHHGGGGGGCGHHBBFGFHFBGDFGBFGHBFHHHD4FGHHHEFGEGFHEHH3G3F32?G2F?GF//<CG/F/CFFGF
@M02034:409:000000000-BFKT7:1:1102:22436:19541 1:N:0:30
AAAGTCGAGGTGCCTAAAGTGGCAACCCAGACTACTACTCGTGTTGGTGGTGTAGAGCTTCCTGTAGCCGCATGGCGTTCGTACTTAAATATGGAACTAACCATTCCAATTTTCGCTGTCTCTTATACACATCTCCGAGCCCACGAGACT
+
AABBA5AAADAA4BDDFGFDEFFFHHGEAFGGHHHHHHFHEAFGGEEEC?FFAAGGHFFHHGGFFFGGDEG0EEGGEEEFF1GFGGGB3FBFG3B@3GF3GFHGGGFDEGFHHGEEEFFFDGHHHHGH21FG1F11?CG/BFFFG<D?DF
@M02034:409:000000000-BFKT7:1:1102:12401:19542 1:N:0:30
AAAGTCGAGGTGCCTAAAGTGGCAACCCAGACTGTTCAGAGGGTTGGTGGTGTAGAGCTTCCTGTAGCCGCATGGCGTTCGTACTTAAATATGGAACTAACCATTCCAATTTTCGCTGTCTCTTATACACATCTCCGAGCCCACGAGACT
+
BBBBBFB?ADAAGGGGGGGGGFFHHHHGGHHGHHHHGGHFHFGGHGGFGGEFHFFDGHFHHHHGHHHHGEGEEGHGEEGGGEFEGHHBGFHHHFFDGFHHHGHGFHHFGGHHHGGGGGEGDGHHBD?FHHG2FGHBECFGCFHGG?DGGH
@M02034:409:000000000-BFKT7:1:1102:25309:19546 1:N:0:30
AAAGTCGAGGTGCCTAAAGTGGCAACCCAGACTAGTAATCAGGTTGGTGGTGTAGAGCTTCCTGTAGCCGCATGGCGTTCGTACTTAAATATGGAACTAACCATTCCAATTTTCGCTGTCCTTATACACATCTCCGAGCCCACGAGACTA
+
AAAAAFBADB?AGGGGGGGGGGGHHHH?FHHGGFHHHHHB5BGFFGGBA2EFFDFAAFHHBEGGBFGD3AEEEEF1E>E?E>FEGGG3FEHGE3BFGHHGF13GHHFHHHHHHFEEDEGFHFHGHEEHFFGHHFFCBGG/FGFGGGGGHF
@M02034:409:000000000-BFKT7:1:1102:25933:19549 1:N:0:30
AAAGTCGAGGTGCCTAAAGTGGCAACCCAGACTATTACTCCTGTTGGTGGTGTAGAGCTTCCTGTAGCCGCATGGCGTTCGTACTTAAATATGGAACTAACCATTCCAATTTTCGCTGTCTCTTATACACATCCCGAGCCCACGAGACTA
+
AABBAFA>ADAAFCGGGGGGEGGHHHHEGHHGHHHHHHHHHGHGGGHEAEAFFFGBFEFFFGHFBFFDBAAAFGHGEAFCEGGHHHHGHHGHGHFFGGFGCFGGH44EGFHHHGEEFGGDFFGGEGHHHGGHF2CB/BD<FGGCGGGGHE
@M02034:409:000000000-BFKT7:1:1102:14535:19552 1:N:0:30
AAAGTCGAGGTGCCTAAAGTGGCAACCCAGACTAAGCAGAAGGTTGGTGGTGTAGAGCTTCCTGTAGCCGCATGGCGTTCGTACTTAAATATGGTACTAACCTTTCCAATTTTCGCTGTCTCTTATACACATCTCCGAGCCCACGAGACT
+
CCCCCFCCCCCCGGGGGGGGGGGHHHHGGHHGHBBF3BFAA3BGF22E21BAAAF555B35BAFG5D5AEGEEE?1>?>?E>2?FDH3@4G4B344BBGF303D3?FDGGDHE4EGFE<F4FHHEFDHHFFFHHHED/<B<FCFF@C?DF
@M02034:409:000000000-BFKT7:1:1102:16012:19557 1:N:0:30
AAAGTCGAGGTGCCTAAAGTGGCAACCCAGACTACGCCTACTGTTGGTGGTGTAGAGCTTCCTGTAGCCGCATGGCGTTCGTACTTAAATATGGAACTAACCATTCCAATTTTCGCTGTCTCTTATACACATCTCCGAGCCCACGAGACT
+
BBBBBFBBBBBBGGGGFGGGGGFGBHHGEHDFHFHGGGHGHHGHHFAFFFGFHFE5DFFHHHHHHFFHHGG0BEHHGGGGGG2FGGE3BF4GHFG3FGFGHHHHHHHBBFHHHHGGGGGHHHHHFGGHGHFHHHHHGCGFGGHGGCGGGH
@M02034:409:000000000-BFKT7:1:1102:28197:19558 1:N:0:30
AAAGTCGAGGTGCCTAACGTGGCAACCCAGACTAATAGTAGTGTTGG
+
AAA?AFAA1>>1BAGGF1AFF0EBFCFEGHHGHD1DF2DFEA0D2BG
@M02034:409:000000000-BFKT7:1:1102:3238:19564 1:N:0:30
AAAGTCGAGGTGCCTAAAGTGGCAACCCAGACTCAGACTCATGTTGGTGGTGTAGAGCTTCCTGTAGCCGCATGGCGTTCGTACTTAAATATGGAACTAACATTCCAATTTTCGCTGTCTCTTATACACATCTCCGAGCCCACGAGACTA
+
AAAAA3>ADDAAFBBFGGGFGGGFH0GEFHHGHGHHHGHEGHHFHGHEFCEFGBGGHFHHHGHGHFH2BBEAEEH0EBE/FEGEGGFBHHHHGHFD1FEGHCGHHHHBFGHHHGGGGEFEFGHHGHBHF1FGGGDCC?C</FFGCCCEB?
@M02034:409:000000000-BFKT7:1:1102:24344:19568 1:N:0:30
AAAGTCGAGGTGCCTAAAGTGGCAACCCAGACTAATAATAAGGTTGGTGGTGTAGAGCTTCCTGTAGCCGCATGGCGTTCGTACTTAAATATGGAACTAACCATTCCAATTTTCGCTGTCTCTTATACACATCTCCGAGCCCACGAGACT
+
A?AB>FAAB>AAGGGG4BGGGGGHHHHGGHHGHHHHHFGHDGHDBBEECEGABGGHGHHHHHGGFFGGGEEEF>BB0EFGEEGHFGHGFHHFDHFBFGGGFGBBGBEGGGHHGHGGGGGFHHHHHHHHEGFHEF?B/</>CFEFFC?AGE
@M02034:409:000000000-BFKT7:1:1102:23276:19588 1:N:0:30
AAAGTCGAGGTGCCTAAAGTGGCAACCCAGACTAATAATAATGTTGGTGGTGTAGAGCTTCCTGTAGCCGCATGGCGTTCGTACTTAAATATGGAACTAACCATTCCAATTTTCGCTGTCTCTTATACACATCTCCGAGCCCACGAGACT
+
B@BBBFBB@DABGGGGGGGGGGGGHHHEEGHGHHHHGHHHHHHHHHHGGGAFGFHGHHGHHHHFGHHHHFEGFFHHGEGEEEFHHHHGHHGHHHHHHHGGHHHHFHHHBGHHHHGGGGGEHHHHHHHBBGFHGHGEE?DBCFHGG?DDDF
@M02034:409:000000000-BFKT7:1:1102:25437:19594 1:N:0:30
AAAGTCGAGGTGCCTAAAGTGGCAACCCAGACTAATAATAGGGTTGGTGGTGTAGAGCTTCCTGTAGCCGCATGGCGTTCGTACTTAAATATGGAACTAACCATTCCAATTTTCGCTGTCTCTTATACACATCTCCGAGCCCAC
+
A?AB3DA3A2>AGFGBEFGGAGFHHHHGGGHGHHHHHHHHHHHBGGGECEEEAFGBDGFGFGHFFFGFFFGEE>?F@EGFEFHHFGHHDFFHFFGFFFD33GFFHBFFHHFHGDEEGGGHG4GGFGFGFFFHHH?2ACCCDECF
@M02034:409:000000000-BFKT7:1:1102:12957:19598 1:N:0:30
AAAGTCGAGGTGCCTAAAGTGGCAACCCAGACTAATCATCATGTTGGTGGTGTAGAGCTTCCTGTAGCCGCATGGCGTTCGTACTTAAATATGGAACTAACCATTCCAATTTTCGCTGTCTCTTATACACATCTCCGAGCCCACGAGACT
+
ABABBBAB@D>ABFGGGGGGGFGFFFHEGHHFHHHGGFHHHHHHHHHEFDEFGGGBFHGHHGHFGFHFHEEEEEHCE?EFE>B?FGGGGFEHHGGBFHHHHHHGHHHGHHHHHHGGGGEGGFHHGHHFHFFHGHHHE/D@BGHGC/AEGG
@M02034:409:000000000-BFKT7:1:1102:28304:19600 1:N:0:30
AAAGTCGAGGTGCCTAAAGTGGCAACCCAGACTCATCATACTGTTGGTGGTGTAGAGCTTCCTGTAGCCGCATGGCGTTCGTACTTAAATATGGAACTAACCATTCCAATTTTCGCTGTCTCTTATACACATCTCCGAGCCCACGAGACT
+
BBBBBFBBBBBAGGGGGFGGGGGGHFHEFHHGHHHHFHHHHHHHHHGGFEEFHHGDGHHHGHHHHGHHHGGGFGHGGGGGFGHHHHHGHHHHHHHHGHGFGHGHHHGGHHHHHHGGGGGHHGHHHHHHFHFHHHFHF/C@FGHGGCGGGH
@M02034:409:000000000-BFKT7:1:1102:25041:19608 1:N:0:30
AAAGTCGAGGTGCCTAAAGTGGCAACCCAGACTAGGAGTGGGGTTGGTGGTGTAGAGCTTCCTGTAGCCGCATGGCGTTCGTACTTAAATATGGAACTAACCATTCCAATTTTCGCTGTCTCTTATACACATCTCCGAGCCCACGAGACT
+
CCCCCFCBBCBCGGGGGGGGGGGHHHHGGHHGHHHHHHHHGHGGGGGGGGFGHHHEHHHHHHHHHHHGHGGFFGHFGGGGGGHHHHHFHHHHHHHGGHHGHHHHHHHHHHHHHHGGGGGHHHHHHHHHGHFHHHHGFGFCGGHGGGGGGB
@M02034:409:000000000-BFKT7:1:1102:17172:19611 1:N:0:30
AAAGTCGAGGTGCCTAAAGTGGCAACCCAGACTGTTTCTCCTGTTGGTGGTGTAGAGCTTCCTGTAGCCGCATGGCGTTCGTACTTAAATATGGAACTAACCATTCCAATTTTCGCTGTCTCTTATACACATCTCCGAGCCCACGAGACT
+
AABBBFBB@DAACGGGGGGG5FFGFFHADAGGHFHHHHHHCHHHHBFEFGGFHBHFGHFGHHHHHHHHHGEEEEHBEBFEFEFGHGBBGGBGHGFGFGGHHHHGHHHFGFGHHGFEGFEHHGGHFGHHFFGFGHGGD@FCCGHGGGGGGH
@M02034:409:000000000-BFKT7:1:1102:14146:19619 1:N:0:30
AAAGTCGAGGTGCCTAAAGTGGCAACCCAGACTCAGTCTCAGGTTGGTGGTGTAGAGCTTCCTGTAGCCGCATGGCGTTCGTACTTAAATATGGAACTAACCATTCCAATTTTCGCTGTCTCTTATACACATCTCCGAGCCCACGAGACT
+
CCCCCFCDCCBCGGGGGGGGGGGHHHHGGHHGHHHHGHHHHHHHHHGGGGFGHHHFHHHHHHHHHHHHHEEEGGHHGFGGFFHHHHGHHHHHHHHHGHHHHHGHHHHHHHHHHFGGGGGHHHHHHHHHFGGHHHHHFCGCGGHGGGGGGF
@M02034:409:000000000-BFKT7:1:1102:14191:19620 1:N:0:30
AAAGTCGAGGTGCCTAAAGTGGCAACCCAGACTTCTCGGAATGTTGGTGGTGTAGAGCTTCCTGTAGCCGCATGGCGTTCGTACTTAAATATGGAACTAACCATTCCAATTTTCGCTGTCTCTTATACACATCTCCGAGCCCACGAGACT
+
A?AB>DAAD2AAGGGGBGGGBGGHHHHGGHHGHHHHHGGGFFHGHHHEFGGGHHHBGHHHHHHGHHGFGGGGGEHHGGEFGGGHHHHGFHHHHHDGHHFGGGFGHHDFGHHHHHGGGGGHHHGHGHHHFGFHHHHDA@C?/CFGCCFGGF
@M02034:409:000000000-BFKT7:1:1102:26714:19621 1:N:0:30
AAAGTCGAGGTGCCTAAAGTGGCAACCCAGACTCAGAATCAGGTTGGTGGTGTAGAGCTTCCTGTAGCCGCATGGCGTTCGTACTTAAATATGGAACTAACCATTCCAATTTTCGCTGTCTCTTATACACATCTCCGAGCCCACGAGAC
+
BBCCBFCADBAAGGGGGGGGGGGGHHHGGHHGHHGHGHHHHHHHHHGAEDEGHHHHFHHHHHHHHHHFFFGEEEHHGGGGGGHHHGHHDGHHHHHGGHHHHHFGHGFHHGHHHHGGGGGHHHHHGHGHGFFHFHFGF@CCFGHGGGGGG
@M02034:409:000000000-BFKT7:1:1102:6265:19632 1:N:0:30
AAAGTCGAGGTGCCTAAAGTGGCAACCCAGACTAATAATAGTGTTGGTGGTGTAGAGCTTCCTGTAGCCGCATGGCGTTCGTACTTAAATATGGAACTAACCATTCCAATTTTCGCTGTCTCTTATACACATCTCCGAGCCCACGAGACT
+
AABAADAADBAAGGGGGGGGGGGHHHHEGHHGHHHHHHHFGGHHHHHAFGABGBGBFFHHHHHHHHGEFEEAEFHBEBEFEFGHHHHFHHHHHHG3FGFEFAGGHHFFHGFHH4EEGGEHHGGGFFFHE3DHHHGFC@FFGGGFB<@CAG
@M02034:409:000000000-BFKT7:1:1102:5487:19638 1:N:0:30
AAAGTCGAGGTGCCTAAAGTGGCAACCCAGACTAATAAGCATGTTGGTGGTGTAGAGCTTCCTGTAGCCGCATGGCGTTCGTACTTAAATATGGAACTAACCATTCCAATTTT
+
BBBBBFBBBB>AGGGGFGGGGGFHGHHGGHHGHHFH55BA55BGGHHGGGGFGHHEGHHHHHHHHHHHHGGGGGHHGGGGGEHHHHHGHHHHHHBFGHHHHHHHHHHHHHHHH
@M02034:409:000000000-BFKT7:1:1102:5467:19642 1:N:0:30
AAAGTCGAGGTGCCTAAAGTGGCAACCCAGACTAATAGGCATGTTGGTGGTGTAGAGCTTCCTGTAGCCGCATGGCGTTCGTACTTAAATATGGAACTAACCATTCCAATTTTTCGCTGTCTCTTATACACATCTC
+
A@ABAB?BBBABGGGFBGFGEEF4EEHGGHGGGHGHBHHB3BGHHHGBFEFFHHHDGHHHHCHFFGHHHGGAFFFAEEFAEE2FGGGGEGHHHHBG3FDBB1FCFG4GBGHHGG?>/EEA3B4FB4?43?22?2FG
@M02034:409:000000000-BFKT7:1:1102:8384:19652 1:N:0:30
AAAGTCGAGGTGCCTAAAGTGGCAACCCAGACTGTGTCTGGTGTTGGTGGTGTAGAGCTTCCTGTAGCCGCATGGCGTTCGTACTTAAATATGGAACTAACAATTCCAATTTTCGCTGTCTCTTATACACATCTCC
+
>>AA>B>>1>1>B1BFGFGFABAFFFGFF0F0FBHFBDFGFFBA/FGAA/AFG1FGFGFGDEBFDGHBFEECEEFCEGGGC/GHHFGF1BFBFDGHFHFFG1>BFFDG2FGHH2EC?EGGHHFFFG>DBF111BBF
@M02034:409:000000000-BFKT7:1:1102:9575:19653 1:N:0:30
AAAGTCGAGGTGCCTAAAGTGGCAACCCAGACTCATAGTAATGTTGGTGGTGTAGAGCTTCCTGTAGCCGCATGGCGTTCGTACTTAAATATGGAACTAACCATTCCAATTTTCGCTGTCTCTTATACACATCTCCGAGCCCACGAGACT
+
BCCCCFCCCCBCGGGGGGGGGGGHHHHGGHHGHHHHHHHHHGHHHHHGGGGGHHHGHHHHHHHHHHHHHGGGEGHHGGGGGFHHHHFGHHHHHHHGFHHHHHHHGHGHHHHHHHEGGGGHHHHHHHHHHGHHHHHGFCCDGGHGGGGGGF
@M02034:409:000000000-BFKT7:1:1102:8396:19666 1:N:0:30
AAAGTCGAGGTGCCTAAAGTGGCAACCCAGACTGTGTCTGGTGTTGGTGGTGTAGAGCTTCCTGTAGCCGCATGGCGTTCGTACTTAAATATGGAACTAACCATTCCAATTTTCGCTGTCTCTTATACACATCTCCGAGCCCACGAGACT
+
CCCCBFBABBABGGGGGGGGGGGHGGHGGHHGHHHGGHHHHHHGFHHEGGGFHGFBFGHHHHHHHHHHHFFGGGHGFEFFEFGHHHHHHHHHHHHHHHHHHHGHHHGHHHHHHFGGGGFFHHHHHHHHGHFHGHHHFDGBFGHGGFGGGG
@M02034:409:000000000-BFKT7:1:1102:6782:19671 1:N:0:30
AAAGTCGAGGTGCCTAAAGTGGCAACCCAGACTACTAGTGCTGTTGGGGTTGTAGTGC
+
CCBBCFCCCCBCGGGGGGGGGGGHHHHGGHH2GFC55DGH5FHH3FA222AA15D535
@M02034:409:000000000-BFKT7:1:1102:24971:19673 1:N:0:30
AAAGTCGAGGTGCCTAAAGTGGCAACCCAGACTCAGTCGCATGTTGGTGGTGTAGAGCTTCCTGTAGCCGCATGGCGTTCGTACTTAAATATGGAACTAACCATTCCAATTTTCGCTGTCTCTTATACACATCTCCGAGCCCACGAGACT
+
BBBBBFBADBBBGFFF4BFGGFGFGHGFGHHGHFHHBFEEEEGHHHHGEEEEFAGEE5G3FFHGF5FDFEE>EEH1EEEFFGHHGE4FBGFHHGEBFGF3BFEBG?GGFBFGHBE?EGGEHHGHBDFFDCGHFGDBC@CCFGEEG/>ADF
@M02034:409:000000000-BFKT7:1:1102:25276:19679 1:N:0:30
AAAGTCGAGGTGCCTAAAGTGGCAACCCAGACTAGGAGTCAGGTTGGTGGTGTAGAGC
+
CCCCCFCCDBBCGGGGGGGGGGGHHHHGGHHGHG333FH35BFGDGAEA1EAAAD555
@M02034:409:000000000-BFKT7:1:1102:24948:19683 1:N:0:30
AAAGTCGAGGTGCCTAAAGTGGCAACCCAGACTCAGTCGCATGTTGGTGGTGTAGAGCTTCCTGTAGCCGCATGGCGTTCGTACTTAAATATGGAACTAACCATTCCAATTTTCGCTGTCTCTTATACACATCTCCGAGCCCACGAGACT
+
BABBBFBB@DABGGGGGGGGGGGHHHHGGHHGHHHHHHGGGFGHHHHGFGEFHHGFGHHHHHHGHHHFGGGFEGHHGGGGGGHHHHFFGHHHHHHHHHHHHHHHHHHHHHHHHHGGGGFHHHHHHHHHHFFFCGGGG@CDFGHGGCGGGG
@M02034:409:000000000-BFKT7:1:1102:19185:19692 1:N:0:30
AAAGTCGAGGTGCCTAAAGTGGCAACCCAGACTAGGGGGGGTGTTGGTGGTGTAGAGCTTCCTGTAGCCGCATGGCGTTCGTACTTAAATATGGAACTAACCATTCCAATTTTCGCTGTCTCTTATACACATCTCCGAGCCCACGAGACT
+
CBCCCFCCCCCCGGGCGGGGGGGHHHHFGHHGHHHHHGGGGGGGGHHDEGGGGGFCFFGGGFGGFFGFGDGGGFFFFDFFDFFFFFFFFFFFFFFFFFFFFFFFFFFFFFFFFFFDFFFFFFFFBFFFFFFFFFFBACF;DFFFFFFFFF
@M02034:409:000000000-BFKT7:1:1102:11873:19692 1:N:0:30
AAAGTCGAGGTGCCTAAAGTGGCAACCCAGACTGGGTTTGGTGTTGGTGGTGTAGAGCTTCCTGTAGCCGCATGGCGTTCGTACTTAAATATGGAACTAACCATTCCAATTTTCGCTGTCTCTTATACACATCTCCGAGCCCACGAGACT
+
A@ABBFBBBBAAEGGGGGGGGCECGHHDFEEFHHGHGFGGCB2FAGEEFFEFFFF55GHHFHHGGBGAE?E@EEHGGEGGEFF?GGH@@F4@FD3@BBGGHHGGHHGFGHHHHFFGGGE3DGHHHHH3GHB22F3F?<B<<FHEG/CAEG
@M02034:409:000000000-BFKT7:1:1102:17434:19695 1:N:0:30
AAAGTCGAGGTGCCTAAAGTGGCAACCCAGACTCATCCGACTGTTGGTGGTGTAGAGCTTCCTGTAGCCGCATGG
+
11AA1BAAD1AAFGG1BD13BB0AEG0AFHA0BCEGG1E//EEADFCABEBFCDBEE1B1FEGFBFGFGGG>?/E
@M02034:409:000000000-BFKT7:1:1102:10277:19700 1:N:0:30
AAAGTCGAGGTGCCTAAAGTGGCAACCCAGACTATTAATTCGGTTGGTGGTGTAGAGCTTCCTGTAGCCGCATGGCGTTCGTACTTAAATATGGAACTAACCATTCCAATTTTCGCTGTCTCTTATACACATCTCCGAGCCCACGAGACT
+
CCCCCFCCCCCCGGGGGGGGGGGHHHHGGHHGHHGHHHHHHGHGGGGGGGEFGHHGHHHHHHHHHHHGHGGGFGHHGEGGGFFHHHHHHHHHHHHHHHHHHHHHHHHHHHHHHHGGGGGHHHHHHHHHHHHGGHHHGFGGGGGGGGGGGH
@M02034:409:000000000-BFKT7:1:1102:12604:19700 1:N:0:30
AAAGTCGAGGTGCCTAAAGTGGCAACCCAGACTCTGAATCATGTTGGTGGTGTAGAGCTTCCTGTAGCCGCATGGCGTTCGTACTTAAATATGGAACTAACCATTCCAATTTTCGCTGTCTCTTATACACATCTCCGAGCCCACGAGACT
+
A@BBAFBBBBAAGGGGGFGGFFGHHHHGGHHGHHHHHHHHHHHGGHHGEEEGHGGDEFHGHHHHHFHHHGGGEEEGGEGGGGHHHHHHHHHHHHBDFHFGGEDGFGHBHHGHHHGGGGFFHGHHFHHFHBDHFHFGDGC/CFHEG?CDGF
@M02034:409:000000000-BFKT7:1:1102:22755:19703 1:N:0:30
AAAGTCGAGGTGCTAAAGTGGCAACCCAGACTAATAAGCATGTTGGTGGTGTAGAGCTTCCTGTAGCCGCATGGCGTTCGTACTTAAATATGGAACTAACCATTCCAATTTTCGCTGTCTCTTATACACATCTCCGAGCCCACGAGACTA
+
CCCCBFCBCCCCGGGGFGFGGGHHHHGGHHGHHHHHHHHHHHHHHGGGFBFFHGGHHHHHHHHHHHHHFGGGGHGGFGGGGHHHHHHHHHHFGBGHHGGHHHGHHHHHHHHHHGGGGFHHHHHHHGHHHHGGHFFF?DGGGHGGGGGGHG
@M02034:409:000000000-BFKT7:1:1102:17443:19712 1:N:0:30
AAAGTCGAGGTGCCTAAAGTGGCAACCCAGACTCATCCGACTGTTGGTGGTGTAGAGCTTCCTGTAGCCGCATGGCGTTCGTACTTAAATATGGAACTAACCATTCCAATTTTCGCTGTCTCTTATACACATCTCCGAGCCCACGAGACT
+
BCBCCFCCCCBBFGGGGGGGGGGHHHHGGHHGHHHHHHGGGGGHHHEGGGEFHBF5DGHHHHHHGGHFFEE>EEHFEEGFFGHHHHFFGGHHHHFFGHGFFAGGFHHFHHHHH4EEFGGGFHHHGHHGFCDGHFHBE/C/CGHGGGGGGH
@M02034:409:000000000-BFKT7:1:1102:15215:19715 1:N:0:30
AAAGTCGAGGTGCCTAAAGTGGCAACCCAGACTTATGGGGTGGTTGGTGGTGTAGAGCTTCCTGTAGCCGCATGGCGTTCGTACTTAAATATGGAACTAACCATTCCAATTTTCGCTGTCTCTTATACACATCTCCGAGCCCACGAGACT
+
BBBBBFBBDDAAFGGGFGFAFGFHHHGGGHHGHHHHHHHGEEGGGGGGGGGFGFHBGHHHHHHHHGHHFGGGGGHHGEGFEEGHHHHFGHHHHHGFFHHHHHHGHHHGFGHHHGGFGGGGHHHHHHFGDBDGHHFFE/C@FGHGGGGGGG
@M02034:409:000000000-BFKT7:1:1102:23773:19717 1:N:0:30
AAAGTCGAGGTGCCTAAAGTGGCAACCCAGACTGTTTCTAGGGTTGGTGGTGTAGAGCTTCCTGTAGCCGCATGGCGTTCGTACTTAAATATGGAACTAACCATTCCAATTTTCACTGTCTCTTATACACATCTCCGAG
+
BBBBBFBBBBAAFGGGFGGFGBEB4GGGFG2FHCHHGHHGHGHHH2AEGEGEHHH55FBGFGHHGGHHHGC0EEGHGGGEGGBGHG433BGFHH3FFF333E3FGDDGFGHHHHFHFBHHHFHGHHB44FBGGGFG//<
@M02034:409:000000000-BFKT7:1:1102:4423:19720 1:N:0:30
AAAGTCGAGGTGCTAAAGTGGCAACCCAGACTGGGCGGGCGGTTGGTGGTGTAGAGCTTCCTGTAGCCGCATGGCGTTCGTACTTAAATATGGAACTAACCATTCCAATTTTCGCTGTCTCTTATACACATCTCCGAGCCCACGAGACTA
+
CCCCCFCBBCABGGGFGFFGGGHHGGGGHHGHHHGHGGGGGGGGGGEFE???BGGHGHHHHHGGBGGHEEEDFHCDCFEDDFGHHFGFHFGHHFGFGGGGHHHHHFHFFHHHHFDGECGHHHHFHDGHFFGGHGFD;:C;CHGGAAGDG9
@M02034:409:000000000-BFKT7:1:1102:24465:19722 1:N:0:30
AAAGTCGAGGTGCCTAAAGTGGCAACCCAGACTAGGACTCATGTTGGTGGTGTAGAGCTTCCTGTAGCCGCATG
+
AABC>FBABDB?GGGGGGGGAGFHHHHGGHHGHHBAGFFF3DGDDDGA2FEABBFDD5GEFFBFBFHFHEFEE>
@M02034:409:000000000-BFKT7:1:1102:23791:19726 1:N:0:30
AAAGTCGAGGTGCCTAAAGTGGCAACCCAGACTGTTTCTAGGGTTGGTC
+
A3AAAFABBBBBGGGGGGGGGGGHHHHGGHHGHHFH55A5F3FGAE225
@M02034:409:000000000-BFKT7:1:1102:4717:19736 1:N:0:30
AAAGTCGAGGTGCCTAAAGTGGCAACCCAGACTAGGGGGGGGGTTGGTGGTGTAGAGCTTCCTGTAGCCGCATGGCGTTCGTACTTAAATATGGAACTAACCATTCAATTTTCGCTGTCTCTTAACACATCTCCGAGCCCACGAGACTAG
+
CCCCCFCBDCACGGGGGGGGGGGHHHHGGHHGHHHHHGGGGFFBFFFDEFFFFBFFFFFFFFFFBFFFFDFBDFFFFDFFFFFFFFFFFFFFFFFFFFFFFFFFFFFFFFFFFCAFFAFFFFFFBBFFFFFFFFF->>DFFFF;BDFFFF
@M02034:409:000000000-BFKT7:1:1102:9801:19742 1:N:0:30
AAAGTCGAGGTGCCTAAAGTGGCAACCCAGACTCTGAAGAATGTTGGTGGTGTAGAGCTTCCTGTAGCCGCATGGCGTTCGTACTTAAATATGGAACTAACCATTCCAATTTTCGCTGTCTCTTATACACATCTCCGAGCCCACGAGACT
+
BBBBBFBBBBAAGGGGGGGGGGGFHHHGGHFGHFGH5FH5BGHHHHHGGGEFHFHFHEHHHGHHHHHHHGGEGGHHGDGGGEHHHHHGHHGHHFDGGHHHHGHHHHGFGHHHHB>EEEEGFHGFFF4GGFHFFHHGG?CCCGEECGGGGG
@M02034:409:000000000-BFKT7:1:1102:4412:19753 1:N:0:30
AAAGTCGAGGTGCCTAAAGTGGCAACCCAGACTTGTTGTCGTGTTGGTGGTGTAGAGCTTCCTGTAGCCGCATGGCGTTCGTACTTAAATATGGAACTAACCATTCCAATTTTCGCTGTCTCTTATACACATCTCCGAGCCCACGAGACT
+
BABBBFBB?DBBGGGGGGGGGGGHHHHGGHHGHHHHHHHHEGGEHHHGFGFGHHHHHHHHHHHHHGHHHGGEGGHHGGGGGGHHHHHGHHHHHHGFFHHGHGFHHHHHGHHHHHGGGGGGHHHHHGFHGHFHEHGFFCC?DEHGGGGGFD
@M02034:409:000000000-BFKT7:1:1102:5024:19755 1:N:0:30
AAAGTCGAGGTGCCTAAAGTGGCAACCCAGACTCATCAGACTGTTGGTGGTGTAGAGCTTCCTGTAGCCGCATGGCGTTCGTACTTAAATATGGAACTAACCATTCCAATTTTCGCTGTCTCTATACACATCTCCGAGCCCACGAGACTA
+
AAAAADAA@DAAGFGGGGGGGBFFFHHEAGFCHHHHHHHHHHHHHHHGG?EFHFGDGHHHHFHFGGGDGEEAEFFHEEEFEFGEGHHGHFHGHFGGHHHGHGFGHFHFHHGHHFEEGFEHHGHGHHFFGGFCHFFCBCGBFHGGGCGFHD
@M02034:409:000000000-BFKT7:1:1102:6798:19762 1:N:0:30
AAAGTCGAGGTGCCTAAAGTGGCAACCCAGACTTCTAATAAGGTTGGTGGTGTAGAGCTTCCTGTAGCCGCATGGCGTTCGTACTTAAATATGGAACTAACCATTCCAATTTTCGCTGTCTCTTATACACATCTCCGAGC
+
BBBBBFBABBBBGGGGGGGGGGGHHHGGGHHGHHHHHHH5FGHHGGGGEGFFA3GADFHGDGHHHGGGFFEAEEFCEEFGGE2GGHFFGHH4FB33FHHHFFFFBEGFDFHGEBECGEEGBDFGFH4BG22FGHHEE//?
@M02034:409:000000000-BFKT7:1:1102:9171:19764 1:N:0:30
AAAGTCGAGGTGCCTAAAGTGGCAACCCAGACTTCTATTCTTGTTGGTGGTGTAGAGCTTCCTGTAGCCGCATGGCGTTCGTACTTAAATATGGAACTAACCATTCCAATTTTCGCTGTCTCTTATACACATCTCCGAGCCCACGAGACT
+
CCCCCFCCCCABGGGGGGGGGGGHHHHGGGHGHHCHHHHHHHHHHHHGGGGFGEGDFHHHHHHHHHHHHGGFGGHHGGGGFGGHHHHHFHHHHHFGHHHGHHHHHHHHHHHHHHGCGGGHHGHHHHHDFGHHHHFHGBGGGGHGGGGGGB
@M02034:409:000000000-BFKT7:1:1102:4398:19767 1:N:0:30
AAAGTCGAGGTGCCTAAAGTGGCAACCCAGACTTGTTGTCGTGTTGGTGGTGTAGAGCTTCCTGTAGCCGCATGGCGTTCGTACTTAAATATGGAACTAACCATTCCAATTTTCGCTGTCTCTTATACACATCTCCGAGCCCACGAGACT
+
BBBBBFBABBABGGGGEGGGGGGHHHHGGHGGHHHHHHHHGGGHHHHEEGGGHHHFGHHHHHHHHHHHHFGFGGHGGGGGGGHHHHHFGGGHHG33CHHGFGFGHFGHHHHHHGGGGGFGHFHHFGGGGHHHHHGGFCGCCGHGGGGGGH
@M02034:409:000000000-BFKT7:1:1102:23783:19769 1:N:0:30
AAAGTCGAGGTGCCTAAAGTGGCAACCCAGACTAAGAATCATGTTG
+
BBBBBFBBBBABGGGGFGGGGGGHHHHGGH2FGHHH3AF55DGH5F
@M02034:409:000000000-BFKT7:1:1102:24506:19770 1:N:0:30
AAAGTCGAGGTGCCTAAAGTGGCAACCCAGACTCATCCGCTTGTTGGTGGTGTAGAGCTTCCTGTAGCCGCATGGCGTTCGTACTTAAATATGGAACTAACCATTCCAATTTTCGCTGTCTCTTATACACATCTCCGAGCCCACGAGACT
+
B@ABCFCBBCAAGGGGGGGGGGGHHGHGGHHGHHHHHHGFGGGHHHHEFGBFGHHGGGHHHGGFGHHGGEEEGFHGEFGEEEGHHHHFHHFHHEFGFFFGGHGHHHHHHHHHHFGFGGGGHGHHFHGDDGBFFHHGC@D<BGHGGFGDDG
@M02034:409:000000000-BFKT7:1:1102:18740:19771 1:N:0:30
AAAGTCGAGGTGCCTAAAGTGGCAACCCAGACTCGTCCGCATGTTGGTGGTGTAGAGCTTCCTGTAGCCGCATGGCGTTCGTACTTAAATATGGAACTAACCATTCCAATTTTCGCTGTCTCTTATACACATCTCCG
+
BCCCBFCCDDCCGGGGGGGGGGGHHHHGGHHGHF2GEGGG2BFHFBCECEGFFBF5AFEGGGHHDEDAFFG0EEGAEEEFEAGGFGHEFGHDEFBBGFHHFFFFGFGDGGFHF4EDFE<??FGG3BF3F2DGHGH2?
@M02034:409:000000000-BFKT7:1:1102:21361:19772 1:N:0:30
AAAGTCGAGGTGCCTAAAGTGGCAACCCAGACTTATAAGCATGTTGGTGGTGTAGAGCTTCCTGTAGCCGCATGGCGTTCGTACTTAAATATGGAACTAACCATTCCAATTTTCGCTGTCTCTTATACACATCTCCGAGCCCACGAGACT
+
BBABB5ABBD>A4FGGFFGGGGGFFHHGGHHGHGHHHHHHHHHHHFFEFDAAFBG5FGHHHFHFHHHHFFEEFFHF@BEBBEFHHHHFFGFFHHHEGFGGFHGHHHHGHHHHHDEGGGGEHFHHFHG4FC2GFGFB?/C>BEGFCCCDDG
@M02034:409:000000000-BFKT7:1:1102:5972:19774 1:N:0:30
AAAGTCGAGGTGCCTAAAGTGGCAACCCAGACTCAGAAGAATGTTGGTGGTGTAGAGCTTCCTGTAGCCGCATGGCGTTCGTACTTAAATATGGAACTAACCATTCCAATTTTCGCTGTCTCTTATACACATCTCCGAGCCCACGAGACT
+
CCCCCFCCCCBCGGGGGGGGGGGHHHHGGHHGHHHHGHFFGGHHHHFFGGGGHFFAFGHHHHHHHHHFHFGEEGHHGGGGGFGHHHHGHHHHHGFGFHGHHHHFGHGHHGHHHFGGGGEGHHHHEGHHBHHFFHBDDC//@FHGGGGGGH
@M02034:409:000000000-BFKT7:1:1102:2736:19780 1:N:0:30
AAAGTCGAGGTGCCTAAAGTGGCAACCCAGACTCCTAATAGGGTTGGTGGTGTAGAGCTTCCTGTAGCCGCGTGGCGTTC
+
BBBBBFBBBBBBGGGGGGGGGGGHHHHGGHHGHCCGGDGHH3FGFECA1AFAA3E5A5GGBGGFGEFBFEE0>E//>>/F
@M02034:409:000000000-BFKT7:1:1102:5824:19786 1:N:0:30
AAAGTCGAGGTGCCTAAAGTGGCAACCCAGACTTCGTCTCCTGTTGGTGGTGTAGAGCTTCCTGTAGCCGCATGGCGTTCGTACTTAAATATGGAACTAACCATTCCAATTTTCGCTGTCTCTTATACACATCTCCGAGCCCACGAGACT
+
A1A@AFAA>@AAAEFGGBGBFBCFGHHFFCHFAGDFGGHGHFHDDDGGFEEFBFG2D1FFGFHDADDF1AA>?EHGE>>?EEEEFGH1GDGFEF11BG11GHHHHHFH2BGGHGCGGF<1>GGFGG2B2<<1BBDDE@CCBFGE?//<CD
@M02034:409:000000000-BFKT7:1:1102:6660:19796 1:N:0:30
AAAGTCGAGGTGCCTAAAGTGGCAACCCAGACTAGTAGGACGGTTGGTGGTGTAGAGCTTCCTGTAGCCGCATGGCGTTCGTACTTAAATATGGAACTAACCATTCCAATTTTCGCTGTCTTTATACACATCTC
+
AAABAFBABBBBGGGGGGGFFGGHHHHGGHHGHHHHHHHBHGGFGGGEFEEFHFGFHHGHHHHHGHHGGEGEFGHHGGGGGGFHHHHGHHHHHHHHHHF?CEEGGHHGEGHHH4EDDGGBGHB33?GHH2B2FF
@M02034:409:000000000-BFKT7:1:1102:12679:19798 1:N:0:30
AAAGTCGAGGTGCCTAAAGTGGCAACCCAGACTACTAAGATGGTTGGTGGTGTAGAGCTTCCTGTAGCCGCATGGCGTTCGTACTTAAATATGGAACTAACCATTCCAATTTTCGCTGTCTCTTATACACATCTCCGAGCCCACGAGACT
+
BBAABFBBBBABFGGGGGGGGGGHHHHGGHHGHFHHHHHFHHHHHGGGFFGGFGH5GFHHGGHHHFGBGGGEFGHFGEFGGEGFHFH3FGHGGFDDGHHHGFEGFFHFHHHHHFGGGGGF4GGHGGHGGCFFHFHDC>CCGGHEGGGGGG
@M02034:409:000000000-BFKT7:1:1102:2739:19799 1:N:0:30
AAAGTCGAGGTGCCTAAAGTGGCAACCCAGACTCCTAATAGGGTTGGTGGTGTAGAGCTTCCTGTAGCCGCATGGCGTTCGTACTTAAATATGGAACTAACCATTCCAATTTTCGCTGTCTCTTATACACATCTCCGAGCCCACGAGACT
+
BBBBBFB3ADABFGGGGGGGDGFGFHHGGHHGHHHHCGHHHGHHHEGFFGFGHGHHHHHHHHHHGFHHHGGEGGHHGGGGGGHHHHHHHHHHHGFGHHHHHHHHHHHHHHHHHHGGGGGGHHHHGGGFFGHBGGFGFCCCGFHG@/DFDD
@M02034:409:000000000-BFKT7:1:1102:19751:19802 1:N:0:30
AAAGTCGAGGTGCCTAAAGTGGCAACCCAGACTTCTACGCATGTTGGGGGTGTAGAGCTTCCTGTAGCCGCATGGCGTTCGTACTTAAATATGGAACTAACCATTCCAATTTTCGCTGTCTCTTATACACATCTCCGAGCCCACGAGACT
+
CCCCCFCCCCBBGGGGGGGGGGGGHHHGGHHGHFEGD5FAAEAD5DF2A0EEE3D5D5BF5FFD55D53>E/EEE1>?ECA?2??FHB3EHBFF33BEGH303B34B4?FEGD3</C/<B3FFG2@FFGBDFF@G2C/<A<FGFC--<AG
@M02034:409:000000000-BFKT7:1:1102:5126:19803 1:N:0:30
AAAGTCGAGGTGCCTAAAGTGGCAACCCAGACTCTGGAGCATGTTGGTGGTGTAGAGCTTCCTGTGG
+
BBAABFAA@DAAGFGGGGGGGGFHHHHGGG22BF35B52F2BFH5F2A22BA13D55DGGAGF553B
@M02034:409:000000000-BFKT7:1:1102:18207:19809 1:N:0:30
AAAGTCGAGGTGCCTAAAGTGGCAACCCAGACTGGTCATCCGGTTGG
+
ABBBBFBBDBBBGGGGGFGGGDFHFDGEFDGGH3EB55AD3BEEEE?
@M02034:409:000000000-BFKT7:1:1102:14455:19812 1:N:0:30
AAAGTCGAGGGTGCCTAAAGTGGCAACCCAGACTAATACGAGGGTTGGTGGTGTAGAGCTTCCTGTAGCCGCATGGCGTTCGTACTTAAATATGGAACTAACCATTCCAATTTTCGCTGTCTCTTATACACATCTCCGAGCCCACGAGAC
+
CCCBBFCCCCBAFEFGFGGGGGHGFGGGGFHHGHHHHHHHGGGEEGGGEFGEFAFHFGHGHGHHGGFHGHE>EGGGFEEGGE?GHHHGHGHHHHFB?FGFGGHHHHHFGGHHHHHGFGGGHHGHHFHHFFGHHFHHGEFGCGGGGGGGG<
@M02034:409:000000000-BFKT7:1:1102:8713:19812 1:N:0:30
AAAGTCGAGGTGCCTAAAGTGGCAACCCAGACTAGGCAGGGGGTTGGTGGTGTAGAGCTTCCTGTAGCCGCATGGCGTTCGTACTTAAATATGGAACTAACCATTCCAATTTTCGCTGTCTCTTATACACATCTCCGAGCCCACGAGACT
+
CCCCBFCCCCACGGGGGGGGGGGHHHHGGHHGHDCGHHCGGGGGFFGEEDFFFDF5B@GFDGFHHFHFFFGEFFF1E?EFFEGHHFHFHHHFGF3?FGHHFG?GGGFFHGFHHFFGGGGHHHHHGHFGHFHHHHHGECGGDGHGGGGFDD
@M02034:409:000000000-BFKT7:1:1102:5103:19812 1:N:0:30
AAAGTCGAGGTGCCTAAAGTGGCAACCCAGACTCGGGAGCATGTTGGTGGTGTAGAGCTTCCTGTAGCCGCATGGCGTTCGTACTTAAATATGGAACTAACCATTCCAATTTTCGCTGTCTCTTATACACATCTCCGAGCCCACGAGACT
+
BBBBBFBBBBBBGGGGGGGEGFFHGHHGGFFCHFGEGGGGHGHHHGHEFGEFHGGGHHHHHHHHFFG5FEE>EEHCEEEEEFEGGHHBHHHHGFBGFHHF3F3FGHFFHGHGHBE<EEEHHGHHFGFHEGHHGHHHEDF/DFHGGGGGGF
@M02034:409:000000000-BFKT7:1:1102:9970:19818 1:N:0:30
AAAGTCGAGGTGCCTAAAGTGGCAACCCAGACTGGTAGTAGGGTTGGTGGTGTAGAGCTTCCTGTAGCCGCATGGCGTTCGTACTTAAATATGGAACTAACCATTCCAATTTTCGCTGTCTCTTATACACATCTCCGAGCCCACGAGACT
+
AAAAAFAA?DAAGFGGGGGGGDFGFHHEGHHGHHHGHHGHHHGHHGGGGFEFGFHAGHHHHHHFGHHHHFGFFGHGE/FFEEGFGHHGGGGHHFGFHHHHGHHFHHFGHGHHHFGGGGGHHHHHFHDHHFHGHHFGCBC?GGHGGGGGGF
@M02034:409:000000000-BFKT7:1:1102:25313:19822 1:N:0:30
AAAGTCGAGGTGCCTAAAGTGGCAACCCAGACTGAGAGTAATGTTGGTGGTGTAGAGCTTCCTGTAGCCGCATGGCGTTC
+
BBBBBFBBBBBBGGGGBGGGGGGHHHGFDHHGHH3C5GHGFGGH5GAEEFGF13D5B53BBFDG5555BAE0BBB1>1EF
@M02034:409:000000000-BFKT7:1:1102:13193:19823 1:N:0:30
AAAGTCGAGGTGCCTAAAGTGGCAACCCAGACTTGTCAGGCGGTTGGTGGTGTAGAGCTTCCTGTAGCCGCATGGCGTTCGTACTTAAATATGGAACTAACCATTCCAATTTTCGCTGTCTCTTATACACATCTCCGAGCCCACGAGACT
+
AAABAFAABBBBGGGGGGGGFGGHHHGGGHGGHF3FGHHHGGGEEEGEFGEGHFGFFGFEGFHHGFHHHFE/EEHGGAFGGEGHFFFHHHHHHHGGCBFCFGFFGB4GHHHHHGCDGGAFFHHHDHBGBFBFFHFGGCC@FEE?@@CE?>
@M02034:409:000000000-BFKT7:1:1102:5996:19830 1:N:0:30
AAAGTCGAGGTGCCTAAAGTGGCAACCCAGACTCAGCCTCCTGTTGGTGGTGTAGAGCTTCCTGTAGCCGCATGGCGTTCGTACTTAAATATGGAACTACCCATTCCAATTTTCGCTGTCTCTTATACACATC
+
AAAA1DA1ADA1GFGFCFBFGGCGHCFEGHHGHHHGHHHHAFGBEGGAFECFA1DGFFBGHFFG12FGHGGEECGHGGGGGGHHHFHFGHHFHHHGFGH1BB1>BEG22FFHG2EGGGA1DFGHHHFFHG11<
@M02034:409:000000000-BFKT7:1:1102:25004:19831 1:N:0:30
AAAGTCGAGGTGCCTAAAGTGGCAACCCAGACTAATAAGTATGTTGGTGGTGTAGAGCTTCCTGTAGCCGCATGGCGTTCGTACTTAAATATGGAACTAACCATTCCAATTTTCGCTGTCTCTTATACACATCTCCGAGCCCACGAGACT
+
AAABBFBBDD>AGGGGGGGGGGGHHHHGGHHGHHHHHHHDGHHHHHHGGGGFHHHFHHHHHHHGHHHHGFEGGFHGEEFEEEHHHHHFHHGHHHHFFHHHHHHHHHHHHHHHHFGFGGGHHHHHHHHHHGHHHHHHDCG@DGHGGDGDGG
@M02034:409:000000000-BFKT7:1:1102:28124:19837 1:N:0:30
AAAGTCGAGGTGCCTAAAGTGGCAACCCAGACTATGAATAGTGTTG
+
CCCCCFCCCCAAGGGGGGGGGGGHHHHGGHHAE3A555D53DGH5G
@M02034:409:000000000-BFKT7:1:1102:6017:19837 1:N:0:30
AAAGTCGAGGTGCCTAAAGTGGCAACCCAGACTCAGCCTCCTGTTGGTGGTGTAGAGCTTCCTGTAGCCGCATGGCGTTCGTACTTAAATATGGAACTAACCATTCCAATTTTCGCTGTCTCTTATACACATCTCCGAGCCCACGAGACT
+
AB?ABFBBAD>AGGGGGGGGGGFCGHHA22FFHHHHHHHHGHFGHB2EFFGFHHHDFGHHHHHHHHHFHGGGEGHHGEGGGFHHHHFGFGFHHGDGFG@EHGHHHHGHEGHHHHGGGEEEGHHHDG4DGHGBGBGHE?DCGGHGGCDGGG
@M02034:409:000000000-BFKT7:1:1102:13192:19841 1:N:0:30
AAAGTCGAGGTGCCTAAAGTGGCAACCCAGACTTGTCAGGCGGTTGGTGGTGTAGAGCTTCCTGTAGCCGCATGGCGTTCGTACTTAAATATGGAACTAACCATTCCAATTTTCGCTGTCTCTTATACACATCTCCGAGCCCACGAGACT
+
BBBBBFBBBB>AFGGGGGGFGGGGFHHGFHHGHHHGHHHHHGGEFGGGGGGFEEFDGGHHHGHHHGHHHGGGGEHGEEFFEEGHHHGFGHFGHGGFHHHHFHHHGHHHHHHHHHGGGGGHHHHHGHHHGFHHHGHHECDADGHGGGGGGF
@M02034:409:000000000-BFKT7:1:1102:19169:19844 1:N:0:30
AAAGTCGAGGTGCCTAAAGTGGCAACCCAGACTTCGTATACGGTTGGTGGTGTAGAGCTTCCTGTAGCCGCATGGCGTTCGTACTTAAATATGGAACTAACCATTCCAATTTTCGCTGTCTCTTATACACATCTCCGAGCCCACGAGACT
+
CCCCBFCCCCBCGGGGGGGGGGGHHHHGGHHGGDGG2GHHFFEGFGG1A1FEAAFBBFGFDHHHHHHGGEFEGEE1E>EFE?GGGGH3FGHFF3B@FFFHFH3FFDGFHHHHHGGGGGGHHFHHGFHHGGHFFHHHECGFGGHGGCD<DH
@M02034:409:000000000-BFKT7:1:1102:13386:19877 1:N:0:30
AAAGTCGAGGTGCCTAAAGTGGCAACCCAGACTTCTCCGTCGGTTGGTGGTGTAGAGCTTCCTGTAGCCGCATGGCGTTCGTACTTAAATATGGAACTAACCATTCCAATTTTCGCTGTCTCTTATACACATCTCCGAGCCCACGAGACT
+
CCBCCFCCCBABGGGGGGGGGGGHGHHFGHHGHHHHHHGHHGGGGGGGGFEFGGG5FGBGHHHHGHHHHGEGFEHGGEEGEF?GHHHHHFGHHHGGFHHGHHHHHFFHHFEHHDEEGC<GFFHHHFBGDGBHFGGHDBFCCGGG?/<ADF
@M02034:409:000000000-BFKT7:1:1102:4199:19878 1:N:0:30
AAAGTCGAGGTGCCTAAAGTGGCAACCCAGACTAAGAATAATGTTGGTGGTGTAGAGCTTCCTGTAGCCGCATGGCGTTCGTACTTAAATATGGAACTAACCATTCCAATTTTCGCTGTCTCTTATACACATCTCCGAGCCCACGAGACT
+
AAAAAF1>ADAAGFGGGFGGGFGHHHHGAGA0B1GGHGG1ADFFFEFGGGFFE1F2DFGHHFHHGED2BAECFGHFE?E/EF0GGHH1DGGG2G11BGHHHFHGHGHFGFGHGBEEFG<1FDF>>FBBGBF1BFBF?>@C@CGECCGC?D
@M02034:409:000000000-BFKT7:1:1102:26269:19883 1:N:0:30
AAAGTCGAGGTGCCTAAAGTGGCAACCCAGACTCTTATTCCTGTTGGTGGTGTAGAGCTTCCTGTAGCCGCATGGCGTTCGTACTTAAATATGGAACTAACCATTCCAATTTTCGCTGTCTCTTATACACATCTCCGAGCCCACGAGAC
+
BBCCBFBADBCBGGGGGGGGGGGHHHHGGHHGH33G5555DFHHGHHGGFGFHGHGHHHHHHHHHHHHHGGEGGHHGEGGGGHHHHHGHHHHHHHGHHGGHHHHHHGHHHHHHHGGGGGHHHHHFHFFGHFHHHGHGDG@GGHGGGGDD
@M02034:409:000000000-BFKT7:1:1102:7219:19892 1:N:0:30
AAAGTCGAGGTGCCTAAAGTGGCAACCCAGACTGGGTTGGCGGTTGGTGGTGTAGAGCTTCCTGTAGCCGCATGGCGTTCGTACTTAAATATGGAACTAACCATTCCAATTTTCGCTGTCTCTTATACACATCTCCGAGCCCACGAGACT
+
BBBBBFBADBAAGGGGGGGGGGGFHHHGAEGGHHHHHGGGHGGGGGGEFGEFG3F5FFFGHGHGGHHGHFEEAEHBE?ECEEEGFFGFGGFHHHB3FGHHGGGGHHHFHHFHHF@AFGBGHHGH>GGGHFHFFHHGE@CC?FHGGDFGGF
@M02034:409:000000000-BFKT7:1:1102:7006:19920 1:N:0:30
AAAGTCGAGGTGCCTAAAGTGGCAACCCAGACTATTAATAATGTTGGTGGTGTAGAGCTTCCTGTAGCCGCATGGCGTTCGTACTTAAATATGGAACTAACCATTCCAATTTTCGCTGTCTCTTATACACATCTCCGAGCCCACGAGACT
+
BBBBAFBBBBBAGGGGGGGDGGGHHGHGGHHGHHHHHHHHHHDGHHEEFGEFHHHFGHHHHHHGHHHGHGGCEEHHGGGGGGHHHHHDGHGHHHF3GHHHHHHHHHHHHHHHHHGGGGGGHHHHHHGBGHEHHHFHGG?BCFEEGDGDGG
@M02034:409:000000000-BFKT7:1:1102:28015:19925 1:N:0:30
AAAGTCGAGGTGCCTAAAGTGGCAACCCAGACTCAGCCTAATGTTGGTGGTGTAGAGCTTCCTGTAGCCGCATGGCGTTCGTACTTAAATATGGAACTAACCATTCCAATTTTCGCTGTCTCTTATACACATCTCCGAGCCCACGAGACT
+
AAAA>DA>A>AAFFG11BBFGGGGFGHGGHHGHHHHHHHH1DDGGHGGFFGFGHHHHHHHHHHHHHHHHGGAE>FFEGGG?EGHFG2FGGFHGEFDFHGFFFEGHGFFBGHHHHGGGGGHHGHGFGFGFGGHGGFDFC/<BFHG/</CAD
@M02034:409:000000000-BFKT7:1:1102:22389:19926 1:N:0:30
AAAGTCGAGGTGCCTAAAGTGGCAACCCAGACTACTCCTGGGGTTG
+
BBA>AFAADBABFGFGCGGAGEFFECAECGD233AA33ABF2AEEE
@M02034:409:000000000-BFKT7:1:1102:6986:19930 1:N:0:30
AAAGTCGAGGTGCCTAAAGTGGCAACCCAGACTATTAATAATGTTGGTGGTGTAGAGCTTCCTGTAGCCGCATGGCGTTCGTACTTAAATATGGAACTAACCATTCCAATTTTCGCTGTCTCTTATACACATCTCCGAGCCCACGAGACT
+
AAAAAFAA1D>AFGGFGGGA1BFFFEHGGGHCFGFHFFGB2GGHHHGEECEFHFGD1FGFFFFDGHGHGGGGEEHHEBEEAEBEEGGG1FGFF1@1BFB@GF111EDGBH1GFBEFE/<1BFFFFHHHHHFGFFD1?/??BFHFGGG/EB
@M02034:409:000000000-BFKT7:1:1102:15229:19933 1:N:0:30
AAAGTCGAGGTGCCTAAAGTGGCAACCCAGACTCCGCCTCATGTTGGTGGTGTAGAGCTTCCTGTAGCCGCATGGCGTTCGTACTTAAATATGGAACTAACCATTCCAATTTTCGCTGTCTCTTTACACATCTCCGAGCCCACGAGAC
+
CCCCCFBCCBCCGGGGGGGGGGGHHHHGGHHGHGFGGGGGAFFFGHABFEFGFBD5FBDGHHHFGHEEFFF0EEFHGAEEF?EGFGH3FGHHFFDGG@GFGF?EGHFDDG3HGGGFG/<BF4FGHFDBGDGHDGGGCG/CCHF?@/??
@M02034:409:000000000-BFKT7:1:1102:10803:19937 1:N:0:30
AAAGTCGAGGTGCCTAAAGTGGCAACCCAGACTTCGTTTCCTGTTGGTGGTGTAGAGCTTCCTGTAGCCGCATGGCGTTCGTACTTAAATATGGAACTAACCTTTCCAATTTTCGCTGTCTCTTATACACATCTCCGAGCCCACGAGACT
+
CCCCDFCCCCBBGGGGGGGGGGGHHHHGGHHGHHHGHHGHHHHHHHHFFGGGHGHGHEHHHHHHHHHGGFGGGGHGGGGGGGHHHHHHHHGHGHFGFHHHHHGHHHHHHHHHHGGGGGGHHHHHHHHHGHFFGHHHCCC<DGHGFCGGGH
@M02034:409:000000000-BFKT7:1:1102:28028:19939 1:N:0:30
AAAGTCGAGGTGCCTAAAGTGGCAACCCAGACTCAGCCTAATGTTGGTGGTGTAGAGCTTCCTGTAGCCGCATGGCGTTCGTACTTAAATATGGAACTAACCATTCCAATTTTCGCTGTCTCTTATACACATCTCCGAGCCCACGAGACT
+
CCCCCFCCCCBCGGGGGGGGGGGCHGHFGHHGHHHHHGHGHHHHHFHGFGEFGGHGHHHHHHHGGHHHHGGGGGHHGFGFEEHHHHGFHHHHHHHGGHHHHHHHGHHH4GGHHHGGGGGHHHHH?GFHGHFHGHHHECGCGGHGG<DFGF
@M02034:409:000000000-BFKT7:1:1102:28047:19945 1:N:0:30
AAAGTCGAGGTGCCTAAAGTGGCAACCCAGACTACGCTTGGGGTTGGTGGTGTAGAGCTTCCTGTAGCCGCATGGCGTTCGTACTTAAATATGGAACTAACCATTCCAATTTTCGCTGTCTCTTATACACATCTCCGAGCCCACGAGACT
+
AAA?A3AAAD1>BBGGGGGGG1FFFGF0FECFHHHEEGAFCACEEEEAFEBBAEFFGBHHHCHDFDFFGEE>AEGGE?E???FFGGFEFGDHGD1BFGFBGHHHGHGGHHHHHHEEGGEGHFHHGHDFFFGHHFHHC/CA/FGCCGGGGH
@M02034:409:000000000-BFKT7:1:1102:28521:19950 1:N:0:30
AAAGTCGAGGTGCCTAAAGTGGCAACCCAGACTCAGACGCATGTTGGTGGTGTAGAGCTTCCTGTAGCCGCATGGCGTTCGTACTTAAATATGGAACTAACCATTCCAATTTTCGCTGTCTCTTATACACATCTCCGAGCCCACGAGACT
+
BBBBBFBBBBAAFGFGGGGGGGGFGFHEGGDDHHHHHGGCEEGHHFHEFGEFHGHBGFGHFCGGFFGFFE>0EGHFGFG1EFHGHGHHGHHHHHBFBGFF30DFFFBDHHHHHFGEFGGHHHHHGGHGDFHHFG3GD@@/BAFCCDGGGF
@M02034:409:000000000-BFKT7:1:1102:24755:19954 1:N:0:30
AAAGTCGAGGTGCCTAAAGTGGCAACCCAGACTAGTCGGTGTGTTGGTGGTGTAGAGCTTCCTGTAGCCGCATGGCGTTCGTACTTAAATATGGAACTAACCATTCCAATTTTCGCTGTCTCTTATACACATCTCCGAGCCCACGAGACT
+
BBBBBBBBBBAAGGGGGEGFGGFGHHHGGHHGHHHHHGGECEGHHHHGGG1FGFGDGFHHHFGFGFGFHGG0EEHHGGGFGFGHHHGFGFFHHFFFHHHGHHFHGHFGHGHHHHGGGGDHHHHHGFGHFCGHHHHGE/CFGGHGG?DGGH
@M02034:409:000000000-BFKT7:1:1102:6650:19955 1:N:0:30
AAAGTCGAGGTGCCTAAAGTGGCAACCCAGACTAATAATAATGTTGGTGGTGTAGAGCTTCCTGTAGCCGCATGGCGTTCGTACTTAAATATGGAACTAACCATTCCAATTTTCGCTGTCTCTTATACACATCTCCGAGCCCACGAGACT
+
BBBBBFBBBBAAGGGGGGGGGFGGHHHGGHHGHGHHHHHHFGHDFFHFGGEFGHGEFHHHFHHGHHHBGFGGFGHGGEFCEGGHHHHBGGHFFFD3EGDGHGHF3FGHFGHHHGGGGGEDGHHHGHB4?GFHHGHHFFF/<FHECBCAEF
@M02034:409:000000000-BFKT7:1:1102:15244:19955 1:N:0:30
AAAGTCGAGGTGCCTAAAGTGGCAACCCAGACTCCGCCTCATGTTG
+
BBBBBFAA3>AAGGGGGGGGGFGHHHHGGCHGFBGG2EE2B5FGDH
@M02034:409:000000000-BFKT7:1:1102:27254:19957 1:N:0:30
AAAGTCGAGGTGCCTAAAGTGGCAACCCAGACTAGTAGGGGGGTTGGTGGTGTAGAGCTTCCTGTAGCCGCATGGCGTTCGTACTTAAATATGGAACTAACCATTCCAATTTTCGCTGTCTCTTATACACATCTCCGAGCCCACGAGAC
+
BBBCAFBABBBCGGGGGGGGEFFHGHHGGHHGH33A55B2B2<>BCGCCDDFGGFFDFHFGHHG?FGFGCDADGHGFDGGGGHGGHHHHHHHFHFEGHGGGHFGHGGHECGHHGCAEGGFGGFGFFFFFFGGGGGGGGGGFFGGF-BFF
@M02034:409:000000000-BFKT7:1:1102:18847:19958 1:N:0:30
AAAGTCGAGGTGCCTAAAGTGGCAACCCAGACTGATGGGAAGGTTGGTGGTGTAGAGCTTCCTGTAGCCGCATGGCGTTCGTACTTAAATATGGAACTAACCATTCCAATTTTCGCTGTCTCTTATACACATCTCCGAGCCCACGAGACT
+
BBBBBFCBBCCCGGGGGGGGGGGHHHHGGHHGHHHHHHHHFGGGGHGEEEFFGFGABEGHGHHHGFHGHEGEFEHEEAEFFEGHHHHGGHGHHHFFFHFFHHFHHHHFHHHHHGGGGGGGHHHHHHGHFFFHHHHFFCFCGGHGGGGDDG
@M02034:409:000000000-BFKT7:1:1102:20558:19971 1:N:0:30
AAAGTCGAGGTGCCTAAAGTGGCAACCCAGACTGATCATCGTGTTGGTGGTGTAGAGCTTCCTGTAGCCGCATGGCGTTCGTACTTAAATATGGAACTAACCATTCCAATTTTCGCTGTCTCTTATACACATCTCCGAGCCCACGAGACT
+
CCCBBFCCCD>AFGGGGGGGGGGFHFFGGHHGHHHHHHGHFHGHHFHEFEABFGHFHHGHHHHGHHHHHGFGGEHFEFGFEEGHHHGGHHGHHHG3FGGHHHHHHHHHHHHHHGGDCFGFHGHGHHHFGFHBGGHGC?F@CGHGGGGFGB
@M02034:409:000000000-BFKT7:1:1102:10485:19973 1:N:0:30
AAAGTCGAGGTGCCTAAAGTGGCAACCCAGACTACGACTCAGGTTGGTGGTGTAGAGCTTCCTGTAGCCGCATGGCGTTCGTACTTAAATATGGAACTAACCATTCCAATTTTCGCTGTCTCTTATACACATCTCCGAGCCCACGAGACT
+
AAABAFBBBCBAFGGGGGGGGGGHHHHGGGHFHHHGGGGGHHGDGGGFFFEFFFFDGGHEGHHGGHHEFEEEEEHGEEEFFFBGGHGDGHEGGHFFFFGFFFBFHHFHGHHHHHFEGFGFHEHHHHFFBGDGFG??C<</CFHGGFGGGG
@M02034:409:000000000-BFKT7:1:1102:11702:19983 1:N:0:30
AAAGTCGAGGTGCCTAAAGTGGCGACCCAGACTAATAAGAATGTTGGTGGTGTAGAGCTTCCTGTAGCCGCATGGCGTTCGTACTTAAATATGGAACTAACCATTCCAATTTTCGCTGTCTCTTATACACATCTCCGAGCCCACGAGACT
+
BBBBBFBABBABGGGGGGGGGGG2AEGGHHHGHHHHHHHHHGHGHHHGGGGGHHGFGGHHHHHHFGGHHEGEEGHHGEGGGGHHGHHHHGHHHHHHHHGGGGHFHHGHHHHHHHGGGGFFHHHHFHGDDGBHFHFHDCCFGGHGGCDFGH
@M02034:409:000000000-BFKT7:1:1102:6452:19985 1:N:0:30
AAAGTCGAGGTGCCTAAAGTGGCAACCCAGACTAAGAATAATGTTGGTGGTGTAGAGCTTCCTGTAGCCGCATGGCGTTCGTACTTAAATATGGAACTAACCATTCCAATTTTCGCTGTCTCTTATACACATCTCCGAGCCCACGAGACT
+
BABBBFBBBBABGFGGGGGGGGGHGEGGGHHGHHHHHHHHHHHHHHHGGGGFHGFAFGHHHHHGGHHGGEEEEFHFEEEFFFHGHHHEHHGHHHFHFGGHHHFHHHHHGHHHHHGFGGEFHHHHHHHGFGFHGHGHDCGCCGHGGGGGGF
@M02034:409:000000000-BFKT7:1:1102:4075:19993 1:N:0:30
AAAGTCGAGGTGCCTAAAGTGGCAACCCAGACTCGGCATCAGGTTGGTGGTGTAGAGCTTCCTGTAGCCGCATGGCGTTCGTACTTAAATATGGAACTAACCATTCCAATTTTCGCTGTCTCTTATACACATCTCCGAGCCCACGAGACT
+
BBBBBFAADDBAGGGGGFGGGGGHHHHGGHHGHGFEGGGHHGHGFHGEGGGGHFGGHHHHHHHHHHHHHGGFGGHHGGGGGGHHHHHFFHHHHHHGHHGGHHGHHHGHHHHHHHGGGEGHHHHHGHHHHGHHHHHFEG?BGGHGGGCGGF
@M02034:409:000000000-BFKT7:1:1102:27312:20001 1:N:0:30
AAAGTCGAGGTGCCTAAAGTGGCAACCCAGACTGGTGGTGGGGTTGGTGGTGTAGAGCTTCCTGTAGCCGCATGGCGTTCGTACTTAAATATGGAACTAACCATTCCAATTTTCGCTGTCTCTTATACACATCTCCGAGCCCACGAGACT
+
CCCCCFCCCCCCGGGGGGGGGGGHGHHGGHHGHF2FHEEFE?EEAEGFFEGG1AF5DFFH5FFHH@D5@EEEEGFAEEECEGCCCGH33FEF?F33FGHFCE3GFEHFBGHHHGGGGGFGFHHHHHGHHFGHHHHGGCGCCGHGGGG?DF
@M02034:409:000000000-BFKT7:1:1102:4061:20003 1:N:0:30
AAAGTCGAGGTGCCTAAAGTGGCAACCCAGACTCGGCATCAGGTTGGTGGTGTAGAGCTTCCTGTAGCCGCATGGCGTTCGTACTTAAATATGGAACTAACCATTCCAATTTTCGCTGTCTCTTATACACATCTCCGAGCCCACGAGACT
+
CCCCCFCCCCCCGGGGFGGGGGGHHHHGGGHGHGDGFGGFGHHGGHGGGGGGHHHFGHHHHHHHHHHFHGGFFGHFGGFGGGHHHHHGHHHHHHFHFHHHGHFGHGHGHGHHHHGGGGGHHHHHGHFHGGHGHHHGGCGGGGHGGCG/EF
@M02034:409:000000000-BFKT7:1:1102:13266:20004 1:N:0:30
AAAGTCGAGGTGCCTAAAGTGGCAACCCAGACTGGT
+
CCCCCFCCBBABGGGGGGGGGGGHHHHGGHHGH325
@M02034:409:000000000-BFKT7:1:1102:12043:20004 1:N:0:30
AAAGTCGAGGTGCCTAAAGTGGCAACCCAGACTACGAAGCATGTTGGTGGTGTAGAGCTTCCTGTAGCCGCATGGCGTTCGTACTTAAATATGGAACTAACCATTCCAATTTTCGCTGTCTCTTATACACATCTCCGAGCCCACGAGACT
+
AAA?AFABDBBBGGGGGGGGGDFGGHHDGFDGH33AEHC2EAGHHGGEEEAFHHHFFHGHHHHFGGGGHGCEFGHHE>EFEEGHEHHGFHFGHGGFHHHHHHHHGHHHFHHHHHGGGGGEGHHHHHHHHHHHHHFHG?@@@FFGGCGG?B
@M02034:409:000000000-BFKT7:1:1102:27216:20008 1:N:0:30
AAAGTCGAGGTGCCTAAAGTGGCAACCCAGACTAATACGAATGTTGGTGGTGTAGAGCTTCCTGTAGCCGCATGGCGTTCGTACTTAAATATGGAACTAACCATTCCAATTTTCGCTGTCTCTTATACACATCTCCGA
+
AAABBFABBB2ABCGGFGGGGGGHHFHGGHHGHFFGGBHD2FFDGHGEFEEEBGGFEHHG5GFFBDFDFEE0EEFFEE@FGGFCGHFDGHEGFFFBFGF@3B3FG44BFFHHH?E//<EDHFFHGHFFBFGFFGBDCC
@M02034:409:000000000-BFKT7:1:1102:6232:20014 1:N:0:30
AAAGTCGAGGTGCCTAAAGTGGCAACCCAGACTCTGGGTAGTGTTGGTGGTGTAGAGCTTCCTGTAGCCGCATGGCGTTCGTACTTAAATATGGAACTAACCATTCCAATTTTCGCTGTCTCTTATACACATCTCCGAGCCCACGAGACT
+
CCCBCFCCCBBCGGGGGGGGGGGHHHHGGHHGHHHHHHGHGHHHHHHGGGGGHHGDGHHHHHHHHHHHHFGEGGHHGEFFFFGHHHHFHHHHHHHHGHHHHHGHHHHHHHHHHHGGGGGHHHHHHHHHHHHHHHHGFFGCGGHGGGGGGG
@M02034:409:000000000-BFKT7:1:1102:8311:20016 1:N:0:30
AAAGTCGAGGTGCCTAAAGTGGCAACCCAGACTCCGCATCCTGTTGGTGGTGTAGAGCTTCCTGTAGCCGCATGGCGTTCGTACTTAAATATGGAACTAACCATTCCAATTTTCGCTGTCTCTTATACACATCTCCGAGCCCACGAGACT
+
BBBBBFCCCCCCGGGGGGGFFGGHHHHGGHHAFGGDGGGCHGHHHHEBCEFEF3F5AEGHGGHHFHFAFEGEEEHEEEEEFEFGGHHGHHHBGF3BFHFF??3FGDGDHHFHGEEEGGEFFFFF?3HGHCBCCGB2C?@CFCGC//@DDF
@M02034:409:000000000-BFKT7:1:1102:7715:20017 1:N:0:30
AAAGTCGAGGTGCCTAAAGTGGCAACCCAGACTAATAAGAATGTTGGTGGTGTAGAGCTTCCTGTAGCCGCATGGCGTTCGTACTTAAATATGGAACTAACCATTCCAATTTTCGCTGTCTCTTATACACATCTCCGAGCCCACGAGACT
+
BBBBBFBBBBBBGGG5FGGGGGGGHHGGGHHGHHHHHHHHHHHHHHHGGGGFHHHGHHHHHHHHHHGHHGGEEGHHGGGGGGHHGHHGHHGHHGHEHHFHHHGHHHHHHHHHHFGGGGFHHGHHHHFHGHHFHHHFGFGFGGHGGGGGGF
@M02034:409:000000000-BFKT7:1:1102:5024:20022 1:N:0:30
AAAGTCGAGGTGCCTAAAGTGGCAACCCAGACTTCGTCTATGGTTGGTGGTGTAGAGCTTCCTGTAGCCGCATGGCGTTCGTACTTAAATATGGAACTAACCATTCCAATTTTCGCTGTCTCTTATACACATCTCCGAGCCCACGAGACT
+
BBBBBFBBBBAAGGGGGGGGGGGGHHHGGHHGHHHGHGHHHHHHGGGFGGGGHGG5GFHHHHHHGHHGHFEFEGHGEEGFFEGGGHGGHHHHHHFHHHHHHHHHHHHHHHGHHGGFGGFHHHHHGHHFFGHHFHHFECGFGEHGGCGGGH
@M02034:409:000000000-BFKT7:1:1102:8331:20025 1:N:0:30
AAAGTCGAGGTGCCTAAAGTGGCAACCCAGACTCCGCATCCTGTTGGTGGTGTAGAGCTTCCTGTAGCCGCATGGCGTTCGTACTTAAATATGGAACTAACCATTCCAATTTTCGCTGTCTCTTATACACATCTCCGAGCCCACGAGACT
+
CCCCCFCCCCBCGGGGGGGGGGGHHHHGGHHGHHH22AEEHFHGHHHEGGGFFFGDFHHHHHHHFHHFHGGGGGHCEFGGGGHHHHHGHHHFHHEFHHHGHHFGHFHHHHHHHFGGGFEHHHHHGHHHGFBCFGHHG?FF@FHGGG?FGB
@M02034:409:000000000-BFKT7:1:1102:2538:20028 1:N:0:30
AAAGTCGAGGTGCCTAAAGTGGCAACCCAGACTTCGACTCGTGTTGGTGGTGTAGAGCTTCCTGTAGCCGCATGGCGTTCGTACTTAAATATGGAACTAACCATTCCAATTTTCGCTGTCTCTTATACACATCTCCGAGCCCACGAGACT
+
CCCCCFCCCBABGGGGGGGGGGGHHHHGGHHGHHHGHGGGGHHHGHHFFGFFGGHFGGHHHHHHGFGFHA>EEFHGFFGGGGHHGHHGHHHHGHGFFHFFFGFHHHHGHHGHHFGDEGGHHHHHFFFGDGFHGHDGCBC<<FGGGGGGGF
@M02034:409:000000000-BFKT7:1:1102:20687:20042 1:N:0:30
AAAGTCGAGGTGCCTAAAGTGGCAACCCAGACTACTCCGCAGGTTGGTGGTGTAGAGCTTCCTGTAGCCGCATGGCGTTCGTACTTAAATATGGAACTAACCATTCCAATTTTCGCTGTCTCTTATACACATCTCCGAGCCCACGAGACT
+
CCCCCFCCCCBCGGGGGGGGGGGHHHHGGHGGHHHHHHGGGGGHHHGGFGFFHGGFGHHHHHHHHHHGHGGGGGHGGGGGFFHHHHHHHHFHHHHFFHHGHHHHHHFFHHHHHGGGGGGHHGHHFHHHFHFHHHFGECGBFGHGGGGGGH
@M02034:409:000000000-BFKT7:1:1102:23401:20042 1:N:0:30
AAAGTCGAGGTGCCTAAAGTGGCAACCCAGACTAAGCTGGGTGTTGGTGGTGTAGAGCTTCCTGTAGCCGCATGGCGTTCGTACTTAAATATGGAACTAACCATTCCAATTTTCGCTGTCTCTTATACACATCTCCGAGCCCACGAGAC
+
BBBBBFABBBBBFGGGGGGGGGFGGHHFFHGGGHHHH5F2A3AAEEGGGGFFGFG5DGHHHHHFHHGFHEEEEGHHGEGAEEGHHHHGHHGHGH3BFGFHHHHHHHFGHHGHHHGGGG<GGHHHHG?BGGHGHHHFF?FGGGGG@<@EG
@M02034:409:000000000-BFKT7:1:1102:9010:20047 1:N:0:30
AAAGTCGAGGTGCCTAAAGTGGCAACCCAGACTACTACTGCTGTTGGTGGTGTAGAGCTTCCTGTAGCCGCATGGCGTTCGTACTTAAATATGGAACTAACCATTCCAATTTTCGCTGTCTCTTATACACATCTCCGAGCCCACGAGACT
+
AABBAFBADBBBGGGGGGGGGGGHHHHGGGHGHHHHGHHHHHHHHHHEEEGEFFF5DBGGBGHHHFHDFFEAEEF1E?EEF?BGHGHDHFH4B@33BFFHC?3GBFFFHHFHHFEFFEEHFFHHFHHHGGHHHGHHC/CCDGGGDGGGGF
@M02034:409:000000000-BFKT7:1:1102:26425:20057 1:N:0:30
AAAGTCGAGGTGCCTAAAGTGGCAACCCAGACTAGGGGGGGGGTTGGTGGTGTAGAGCTTCCTGTAGCCGCATGGCGTTCGTACTTAAATATGGAACTAACCATTCCAATTTTCGCTGTCTCTTATACACATCTCCGAGCCCACGAGACT
+
A3AABFBBBB>AFFGGGGGGGFGGFHHEFHHGHHHHHGGGGF?D;@DFEFDA9FF;FFFFFFFFFFFFFDFFFFFFFFF9DDFFFFFFFFFFFFBFFFFFFFFFFFFFFFFFFFFFFFFFFFFFFFFFFFFFFBFFDAF@FEFFFFFBDB
@M02034:409:000000000-BFKT7:1:1102:10116:20066 1:N:0:30
AAAGTCGAGGTGCCTAAAGTGGCAACCCAGACTGGGTTGGGGGTTGGTGGTGTAGAGCTTCCTGTAGCCGCATGGCGTTCGTACTTAAATATGGAACTAACCATTCCAATTTTCGCTGTCTCTTATACACATCTCCGAGCCCACGAGACT
+
CBCCCFCCCCBCGGGGGGGGGGGHHHHGGHHGHHGHBFEGGFGGGGGECFGGGFFDFBHHHHHHHFHGHEGEEGHFFEEGGGHHHHFGHHGHHHFFHHGGHGFGHFGGHHHHHHGGGGGGHHGHFHHHHHGHGHHGGAF<@FHGGFGGGF
@M02034:409:000000000-BFKT7:1:1102:19538:20091 1:N:0:30
AAAGTCGAGGTGCCTAAAGTGGCAACCCAGACTAAGAATACGGTTGGTGGTGTAGAGCTTCCTGTAGCCGCATGGCGTTCGTACTTAAATATGGAACTAACCATTCCAATTTTCGCTGTCTCTTATACACATCTCCGAGCCCACGAGACT
+
AABBADAADDABGGGGFGGGGGGFHGFEGHHGHHHHHHHGHEGGGGGGFGEFGBFDGGHHHHHHHHHGGEFEEGHFEFGGFEEHGHHFGHGHHGHGBGFGHGDGHFFEHGHHHGGDGGGHGGHHDGHHFFFFFGGFECD@DEGFGCC/EF
@M02034:409:000000000-BFKT7:1:1102:21920:20097 1:N:0:30
AAAGTCGAGGTGCCTAAAGTGGCAACCCAGACTAAGAGGGATGTTGGTGGTGTAGAGCTTCCTGTAGCCGCATGGCGTTCGTACTTAAATATGGAACTAACCATTCCAATTTTCGCTGTCTCTTATACACATCTCC
+
CCCCCFCCDDDDGGGGGGGGGGGHHHHGGHHGHHHFH322B2BFGGFGGGGGHFG5FDGHFHHHHFHFFGGEEGGCFEEGGGFGGHHGHHHHHHFFGHHGGFDGFHGGHHHHHHFGGGFHHHHHGFHHHHGHHHGG
@M02034:409:000000000-BFKT7:1:1102:13258:20098 1:N:0:30
AAAGTCGAGGTGCCTAAAGTGGCAACCCAGACTGGGTCGGGGGTTGGTGGTGTAGAGCTTCCTGTAGCCGCATGGCGTTCGTACTTAAATATGGAACTAACCATTCCAATTTTCGCTGTCTCTTATACACATCTCCGAGCCCACGAGACT
+
A?AB>BA>DAABGGGGFFGFDGGHHHHGGHHGHFCFBB?EGGG>EEGEEFEGEGGGFFHF3FGGGHBDGGGFGGHHGGGGDFHFGGHFGHHBGGFDGGFFBGF?GFDGFHHHEFGGGGGFHFHHHFFHBCDFHFFGD-CCCCCECCCGGG
@M02034:409:000000000-BFKT7:1:1102:9351:20102 1:N:0:30
AAAGTCGAGGTGCCTAAAGTGGCAACCCAGACTAATGGTCATGTTGGTGGTGTAGAGCTTCCTGTAGCCGCATGGCGTTCGTACTTAAATATGGAACTAACCATTCCAATTTTCGCTGTCTCTTATACACATCTCCGAGCCCACGAGACT
+
CCCCCFCCCCABGGGGGGGGGGGHHHHGGHHGHHFGHHGDBFHHGHHEFDGF13D5DAAFDGHHA5B53AE0EEF1>EEGEB2?BGHDDFH4FG33BFHG313BF4F4?FGHE4>?EF<B4GHF4F4D?32CGHH2C</BDECFDCG?DH
@M02034:409:000000000-BFKT7:1:1102:18757:20102 1:N:0:30
AAAGTCGAGGTGCCTAAAGTGGCAACCCAGACTGGGGGTCGGGTTGGTGGTGTAGAGCTTCCTGTAGCCGCATGGCGTTCGTACTTAAATATGGAACTAACCATTCCAATTTTCGCTGTCTCTTATACACATCTCCGAGCCCACGAGACT
+
BCBCCFCCCCBBGGGGGGGGGGGHHHHGGHHGHHHHGGGGEGGHGGGFGGGFHHHFGHHHHHHHHHHGHGGEFGHGGEGGGFHHHHHGHHHHHHGHHHHHHHHHHHHHHHHHHHGGGGGHHHHHHHHHHHHHHHHFE/CCGGHGGDGGGD
@M02034:409:000000000-BFKT7:1:1102:9053:20118 1:N:0:30
AAAGTCGAGGTGCCTAAAGTGGCAACCCAGACTGTGCCTCCTGTTGGTGGTGTAGAGCTTCCTGTAGCCGCATGGCGTTCGTACTTAAATATGGAACTAACCATTCCAATTTTCGCTGTCTCTTATACA
+
CCCCBFCCCCBBGGGGGGGGGGGHHHHGGHHFCFEF5AG32BGGFHAFGDGGH3G5FEDG5FGHHDGAEEG>EEG1E?EFFFCCFGH3@GHFGF3BGHHH313BG?GDFFGHHD/EEEEFFHGGBG4BG
@M02034:409:000000000-BFKT7:1:1102:13255:20118 1:N:0:30
AAAGTCGAGGTGCCTAAAGTGGCAACCCAGACTGGGTCGGGGGTTGGTGGTGTAGAGCTTCCTGTAGCCGCATGGCGTTCGTACTTAAATATGGAACTAACCATTCCAATTTTCGCTGTCTCTTATACACATCTCCGAGCCCACGAGACT
+
BBBBBFABBBA@GGGFFFGGGGGHFHHGGFHGHCGGBFEGG?EE?0EA1?EFGFGD34FHFHGGD4DBGEE/E>FAE/>/E/?F/GD2D22GGF2BFGHHBGDGHFHDFGHHHHGGGCEF1DFFFDGFGC1<<1F<.@?DCECE@-@EDC
@M02034:409:000000000-BFKT7:1:1102:19837:20120 1:N:0:30
AAAGTCGAGGTGCCTAAAGTGGCAACCCAGACTGGTCGGGCGGTTGGTGGTGTAGAGCTTCCTGTAGCCGCATGGCGTTCGTACTTAAATATGGAACTAACCTTTCCAATTTT
+
CDCCDFDDCDCCGGGGGGGGGGGHHHHGGHAGHHHHFGGGGGGGGCEF1>FC1@F3@BFEFHHHHEGEDEFEEEF0E/EFEEBFGHHD34B4B22B?2GHB02D3?FDFGDHB
@M02034:409:000000000-BFKT7:1:1102:14575:20126 1:N:0:30
AAAGTCGAGGTGCCTAAAGTGGCAACCCAGACTCATGATAAGGTTGGTGGTGTAGAGCTTCCTGTAGCCGCATGGCGTTCGTACTTAAATATGGAACTAACCATTCCAATTTTCGCTGTCTCTTATACACATCTCCGAGCCCACGAGACT
+
BBBBBFBBBBAAGGGGGGGGGGGHGHHGFHHGHHHHHHHHHHHHHHGEGGFGGGGDGHHHHHHFGHHHHEEEGEHFFFGGEEGHHHHFHHGHHHFHHHGFGHGHHHHGHHHHHGGGGGFHHHGHHHHHFGFHHHHGCCG>CGHGGGGGGF
@M02034:409:000000000-BFKT7:1:1102:2826:20126 1:N:0:30
AAAGTCGAGGTGCCTAAAGTGGCAACCCAGACTAATAATAAGGTTGGTGGTGTAGAGCTTCCTGTAGCCGCATGGCGTTCGTACTTAAATATGGAACTAACCATTCCAATTTTCGCTGTCCTTATACACATCTCCGAGCCCACGAGACT
+
AAAABFABBBBBGGGGGGGGFGGHHHHGGGHGHHHHHGHHADHHHHGAFGGFF3GE5FHHHHHHHGHHHGGEEGFHGEEEGEHHHF4EGHHHHGFGFHFGGFGHHGHHHHHHHHG/EEEHHHHHHDFHHFHHG?DFG/DCFHGC?//CF
@M02034:409:000000000-BFKT7:1:1102:2806:20127 1:N:0:30
AAAGTCGAGGTGCCTAAAGTGGCAACCCAGAATAATAATAAGGTTGGTGGTGTAGAGCTTCCTGTAGCCGCATGGCGTTCGTACTTAAATATGGAACTAACCATTCCAATTTTCGCTGTGCTT
+
A3AA>DAA?>>>A4D544F6FACFF44BF2F3A55GFFGHDAG53AA2AAA1AAFF5AE35B55B5G5ABA0?EB1>>EFGDEF?DGFBGHBD3B@3E33BB3BG444B?3B4BE><EE3BB?
@M02034:409:000000000-BFKT7:1:1102:20891:20127 1:N:0:30
AAAGTCGAGGTGCCTAAAGTGGCAACCCAGACTGTGGGGGGGGTTGGTGGTGTAGAGCTTCCTGTAGCCGCATGGCGTTCGTACTTAAATATGGAACTAACCATTCCAATTTTCGCTGTCTCTTATACACATCTCCGAGCCCACGAGACT
+
BBBBAFBBBBAAGGGGGGGGGGGHHHHGGHHGHGHFHGGGGGFFFFFFFFDFFFFBFFFFFFFFFFFFFDFBFFFFFFFFFDFEFFFBFFFFFFFBFFFFFFFFFFFFFFFFFFFFFFFFFFFFFFFFFFFFFFFFDFFFFFEEFFC?DF
@M02034:409:000000000-BFKT7:1:1102:16941:20133 1:N:0:30
AAAGTCGAGGTGCCTAAAGTGGCAACCCAGACTCAGTATCCGGTTGGTGGTGTAGAGCTTCCTGTAGCCGCATGGCGTTCGTACTTAAATATGGAACTAACCATTCCAATTTTCGCTGTCTCTTATACACATCTCCGAGCCCACGAGAC
+
BBBBBFBAD2AAFGGGGGFGGGGHHHHGGHHGHHFH5AFA5AEEEGGFGGEGHHHHHHHHHHHHHHHHHGGEFGHHG?EEGGFHGHHHHHHHHHHHHHHHHHHGHHFHHHHGHHGCGDGFHFHHHHGHHFEFHGGHGCFFGGHGGGGGG
@M02034:409:000000000-BFKT7:1:1102:12660:20142 1:N:0:30
AAAGTCGAGGTGCCTAAAGTGGCAACCCAGACTAATCATCGTGTTGGTGGTGTAGAGCTTCCTGTAGCCGCATGGCGTTCGTACTTAAATATGGAACTAACCATTCCAATTTTCGCTGTCTCTTATACACATCTCCGAGCCCACGAGACT
+
BBBBBFBBDBAAGGGGFFGEGGGHHHGGGHGFHHHHHHHHHHHHHHHGFDEFFFHDHFHHHHHHGHHHHGGCEEH1EFGFGEFHHHHHHHGHHGGHHHHHGHHHHHHHHHHHHHGGGGGGHGHHHHHHHHFHFHHHDGG?@FHGFCG?DF
@M02034:409:000000000-BFKT7:1:1102:2820:20144 1:N:0:30
AAAGTCGAGGTGCCTAAAGTGGCAACCCAGACTAATAATAAGGTTGGTGGTGTAGAGCTTCCTGTAGCCGCATGGCGTTCGTACTTAAATATGGAACTAACCATTCCAATTTTCGCTGTCCTTATACACATCTCCGAGCCCACGAGACTA
+
BBBBBFBB?DAAGGGGGGGGGGGHFEGFGHHGHHHHHGFHHGGHHGGEFFAFGFGAFHHHHFHGHHHFHEEEGGHGEEGFFEGHHHGFHHGHGFFGFHHHHHHHHHHGHGHHHGFGGGGGHHHHHGHHGBFGFHGGGCGCEGGGGGGGHE
@M02034:409:000000000-BFKT7:1:1102:23645:20149 1:N:0:30
AAAGTCGAGGTGCCTAAAGTGGCAACCCAGACTCCGCCTCAGGTTGGTGGTGTAGAGCTTCCTGTAGCCGCATGGCGTTCGTACTTAAATATGGAACTAACCATTCCAATTTTCGCTGTCTCTTATACACATCTCCGAGCCCACGAGACT
+
AAACAFBADDBCGGGGCGGGGGGHHHGGGHHGHHHGGGGGGHHGHGGFEFGGGGGGFHHHHHHHGGGFGFGEEFHCEE@GGGHHGHHGHFBHGHFBFHHGGHBGHHFFGHHHHHFEGGGHHHHHFHHHFHFHHHGGD/DCDGHGG@@FDF
@M02034:409:000000000-BFKT7:1:1102:16463:20151 1:N:0:30
AAAGTCGAGGTGCCTAAAGTGGCAACCCAGACTCAGTCTACGGTTGGTGGTTTAGAGCTTCCTGGAGCCGCATGGC
+
BBABAFAABDABGGGGGGD6FGGGHHHGGGGGH33G5DDGHDGF2E2AEAE113D3F5B35BAB3BB2C?E>E11?
@M02034:409:000000000-BFKT7:1:1102:13695:20156 1:N:0:30
AAAGTCGAGGTGCCTAAAGTGGCAACCCAGACTACTCATAATGTTGGTGGTGTAGAGCTTCCTGTAGCCGCATGGCGTTCGTACTTAAATATGGAACTAACCATTCCAATTTTCGCTGTCTCTTATACACATCTCCGAGCCCACGAGACT
+
CCCCCFDCDCABGGGGGGGGGGGHHHHGGHHGHHHHHHHHHHHHHHHGGGGGHHHBGHHHHHHHHHHHGGGEFGHHGGGGFFGHHHHGHHHHHHHHHGHHHHHHHHHGHHHHHHGGGGGHHHHHGHHHHHGHHHHHFCGDGGHGGDGGGF
@M02034:409:000000000-BFKT7:1:1102:23807:20160 1:N:0:30
AAAGTCGAGGTGCCTAAAGTGGCAACCCAGACTCCTCATCATGTTGGTGGTGTAGAGCTTCCTGTAGCCGCATGGCGTTCGTACTTAAATATGGAACTAACCATTCCAATTTTCGCTGTCTCTTATACACATCTCCGAGCCCACGAGACT
+
BCCCCFCCCBAAGGGGGGGGGGGHHHHGGGHGHHGHHHHHGHHHHHGGFGGGGEFAGFHHHHHHGFFFFFGCGGGFGEGGFEFHHHHHHHHHHHBFFHHHFFEHFGFBFHHHHFEEGGEHHGHHFFHFGFFHHHHGGCGGCFHGGGGGGH
@M02034:409:000000000-BFKT7:1:1102:15862:20163 1:N:0:30
AAAGTCGAGGTGCCTAAAGTGGCAACCCAGACTAGTTTGGGTGTTGGTGGTGTAGAGCTTCCTGTAGCCGCATGGCGTTCGTACTTAAATATGGAACTAACCATTCAATTTTCGCTGTCTCTTATACACATCTCCGAGCCCACGAGACTA
+
CBCCCFCCCCBCGGGGGGGGGGGHHHHGGHHGHHHHHHGGGGGGGHHFEGGGGFF5FFFGFHHHHGGEGEGEEGHGEEGFFEFHGHHGHHHHEGDFFHHHFGFGHHHFGHHHHGEGG?GHHHHHHHGHHFFGHHHGFGCCGHGGGGGGHF
@M02034:409:000000000-BFKT7:1:1102:15845:20166 1:N:0:30
AAAGTCGAGGTGCCTAAAGTGGCAACCCAGACTAGTTTGGGTGTTGGTGGTGTAGAGCTTCCTGTAGCCGCATGGCGTTCGTACTTAAATATGGAACTAACCATTCAATTTTCGCTGTCTCTTATACACATCTCCGAGCCCACGAGACTA
+
BBBBBFBBBBBBGGGG4GGGGGGHHHHGGHHGHGFHHHHGGGGGDHHEEGGGCAG5FFHHFHHHHFFFFEGEEGHFEFFGFEFHFFH3FGFGHGBBGHHHBEEGFFG4BGHHHCEGGAGHHHHHH?FFH?FGHHFF?DGGFGEFC?/?D?
@M02034:409:000000000-BFKT7:1:1102:5102:20168 1:N:0:30
AAAGTCGAGGTGCCTAAAGTGGCAACCCAGACTCCGGGTAGTGTTGGTGGTGTAGTGCTTCCTGTAGCCGCATGGCGTTCGTACTTAAATATGGAACTAACCATTCCAATTTTCGCTGTCTCTTATACACATCTCCGAGCCCACGAGACT
+
ABAAAFABDBAAGGGGGGGGGGGHHHHGGF2FFFHGGGEFFEFADFHGFFEF1BF5BDFG5FGHHBB5AEFFEFGFEBEFEEBEGGH3@FG4@F33FGGHCCFHGHDGHBGFGFFDFFEFD3BFBGD3FGFFBBBFECGBCC</A<D/.<
@M02034:409:000000000-BFKT7:1:1102:13316:20169 1:N:0:30
AAAGTCGAGGTGCCTAAAGTGGCAACCCAGACTCCGAGTCAGGTTGGTGGTGTAGAGCTTCCTGTAGCCGCATGGCGTTCGTACTTAAATATGGAACTAACCATTCCAATTTTCGCTGTCTCTTATACACATCTCCGAGCCCACGAGAC
+
CCCCBFBCCCBCGGGGGGGGGGGHHHHGGHHGH33E22B2D5BDFHGGGGGGHHHGFHHHHHHHHHHHHGGFGGHHGGGGGGHHHHHGHHHHHGHGHHHHHHHHHHHHFGHHHGGGGGGHHHHHHHHFHHFFHHHHGGCGGGHGGCFGG
@M02034:409:000000000-BFKT7:1:1102:12730:20170 1:N:0:30
AAAGTCGAGGTGCCTAAAGTGGCAACCCAGACTGCGGCGCGTGTTGGTGGTGTAGAGCTTCCTGTAGCCGCATGGCGTTCGTACTTAAATATGGAACTAACCATTCCAATTTTCGCTGTCTCTTATACACATCTCCGAGCCCACGAGACT
+
BBBABFAADD>AFFGGFGGGGFGFCGEAAAFFFHGEEFGGGGGGHGF11EEFGFDBGGGGHEHGGHEEGE?/EEHGG>@CEE?GFGHFGFEFGB?3BGHHFGFHBHGFFGGHF@@FGGCGBGGDGBDGFCGHFHHDA-@@DFHGGAFGGD
@M02034:409:000000000-BFKT7:1:1102:16462:20172 1:N:0:30
AAAGTCGAGGTGCCTAAAGTGGCAACCCAGACTCAGTCTACGGTTGGTGGTGTAGAGCTTCCTGTAGCCGCATGGCGTTCGTACTTAAATATGGAACTAACCATTCCAATTTTCGCTGTCTCTTATACACATCTCCGAGCCCACGAGACT
+
BBBBBFBBBBABGGGGGGGGGGGHFHHGCGHGHHHHGHHHHGGHGGGGFGFFGFGFGHGHHHHHFHHHHGGGGGHHGGGGGFHHHHGGGHHHHHHHGHHHHGGHGHHHHHHHHHGGGGGGHGGHGGFGGFBHFFG2C/@CGGHGGGGFGG
@M02034:409:000000000-BFKT7:1:1102:27431:20173 1:N:0:30
AAAGTCGAGGTGCCTAAAGTGGCAACCCAGACTCATCCGACTGTTGGTGGTGTAGAGCTTCCTGTAGCCGCATGGCGTTCGTACTTAAATATGGAACTAACCATTCCAATTTTCGCTGTCTCTTATACACATCTCCGAGCCCACGAGACT
+
AABBBFBB@A2>FFGGGGGGGGGHFDHDGHHGHHHHHHGGGGGHH3GEFEEBGDF5DFHHHFHGGHHHHGEGGEHFEEEFEECGHHBBGGFGGHGGFHHEHHHHHHHGHHHHHGGEGGGHHHHHGGHH3CFHFHGHGCFCFGGGC/DCEF
@M02034:409:000000000-BFKT7:1:1102:9339:20176 1:N:0:30
AAAGTCGAGGTGCCTAAAGTGGCAACCCAGACTGGGGTGAGTGTTGGTGGTGTAGATCTTCCTGTAGCCGCATGGCGTTCGTACTTAAATATGGAACTAACCATTCCAATTTTCGCTGTCTCTTATACACATCTCCGAGCCCACGAGACT
+
CCCCCFCABBBCGGGGGFGGFGGHHHHGGHHGHHGHGEEGHHHHHHHEGGGFGFFBGGHHHHHHHHHHGFFEEFHGGGGGEFGHHHFFHHHHHHHGFFHHHGHHHHHHHHHHHHGGGGGGHHHHHHHHFHFHGHHGECGBGGHGFDGGDF
@M02034:409:000000000-BFKT7:1:1102:10590:20181 1:N:0:30
AAAGTCGAGGTGCCTAAAGTGGCAACCCAGACTGCGTCTGCGGTTGGTGGTGTAGAGCTTCCTGTAGCCGCATGGCGTTCGTACTTAAATATGGAACTAACCATTCCAATTTTCGCTGTCTCTTATACACATCTCCG
+
CCCCCFCCCCCCGGGGGGGGGGGHHHH2FHGGHHF222B25AEEEEEECEGFE3F5DGHHHHHHEFHFGFG@FFHFG>EGGGHHHHHFFHHHHF33GHHHFFFGGFFFGGHHHHGGGGGHHHHH3GHHHHFBFGH2C
@M02034:409:000000000-BFKT7:1:1102:9472:20186 1:N:0:30
AAAGTCGAGGTGCCTAAAGTGGCAACCCAGACTCGGGATGGGGTTGGTGGTGTAGAGCTTCCTGTAGCCGCATGGCGTTCGTACTTAAATATGGAACTAACATTCCAATTTTCGCTGTCTCTTATACACATCTCCGAGCCCACGAGACTA
+
BBBBBFBBBBBBGGGGGFGGFFFFHHHGGHHGGHGDGFGGGGGGGGGAFEEFHBF5FGHHHHHFGGHHHEC>EEHGGGGGFEFGHHFFHHFFGFB3FGGCGCFFHGGBFGHHHGGGGCGHGHGGHGFHHEFGGDFEBDG<FGGGCGFGHB
@M02034:409:000000000-BFKT7:1:1102:27113:20191 1:N:0:30
AAAGTCGAGGTGCCTAAAGTGGCAACCCAGACTGGGAGTGGGGTTGGTGGTGTAGAGCTTCCTGTAGCCGCATGGCGTTCGTACTTAAATATGGAACTAACCATTCCAATTTTCGCTGTCTCTTATACACATCTCCGAGCCCACGAGACT
+
AAAAAFAADDBAGGGGAFGGFGFHHHHGGHHGHBAFGEFFGHGEEFFBAEEBBEGFDEGHFHFFBBBDFEE>EEH1EFGFGGHHGHHFGHHHHGG3FGHF30EGGF4FGHHHHBE<CDDGHHHHGGFHFHDGGGB2?/BADEHGGGGDGG
@M02034:409:000000000-BFKT7:1:1102:27092:20198 1:N:0:30
AAAGTCGAGGTGCCTAAAGTGGCAACCCAGACTGGGAGTGGGGTTGGTGGTGTAGAGCTTCCTGTGGCCGCATG
+
BBBBBFAADBBBGGFGGGGGGGGHHHHGGHAFFG22AFEHG2AA0EEAE1BAA3D5BAFC5FE5G3FA?0E/B?
@M02034:409:000000000-BFKT7:1:1102:12644:20199 1:N:0:30
AAAGTCGAGGTGCCTAAAGTGGCAACCCAGACTCCGCAGCAGGTTGGTGGTGTAGAGCTTCCTGTAGCCGCATGGCGTTCGTACTTAAATATGGAACTAACCATTCCAATTTTCGCTGTCTCTTATACACATCTCCGAGCCCACGAGACT
+
CCCCCFCCCCCBGGGGGGGGGGGHHHHGGHHGHHHGGGGGGHHHGHFAEEGFFFGAE5GGDGHHHFHGFFGEEEC1E?EEFEBGGHH3FGHGF33?FGHHF03FFGGFHHHHHGEGGGFHHHHHF3GHHFHHHHHGGCGGGGEGG@@CGG
@M02034:409:000000000-BFKT7:1:1102:9073:20204 1:N:0:30
AAAGTCGAGGTGCCTAAAGTGGCAACCCAGACTAGGCCTGAGGTTGGTGGTGTAGAGCTTCCTGTAGCCGCATGGCGTTCGTACTTAAATATGGAACTAACCATTCCAATTTTCGTTGTCTCTTATACACA
+
BBBBBFBBBBBBGGGGGGGGGGGHHHHGGHHA3F3F3GFF2AFGAGAA1AEFA3D5BBBB5BF555B53EE0BEF1/?>F1B21FGHF3BGDFF33FGHH303B34B4??F4F4<0B2?BB44B4B3?3BF
@M02034:409:000000000-BFKT7:1:1102:11561:20209 1:N:0:30
AAAGTCGAGGTGCCTAAAGTGGCAACCCAGACTAAGAATAATGTTGGTGGTGTAGAGCTTCCTGTAGCCGCATGGCGTTCGTACTTAAATATGGAACTAACCATTCCAATTTTCGCTGTCTCTTATACACATCTCCGAGCCCACGAAACT
+
BAAABFBBBBAAGGGGFGGGGGGHFHHGGGHGHHHGHHGHHHHHHHHEEGGFGDGDGFHHHHHFHHGGHGGEEGHHGEGFEEGEHHHGHHHHHEGBFHGHHHHHHHHHHHHHHEEGGGEFGHGHFFHFHGHCHHHFE@B@DGHGGD/?DB
@M02034:409:000000000-BFKT7:1:1102:8505:20212 1:N:0:30
AAAGTCGAGGTGCCTAAAGTGGCAACCCAGACTCCGCATCATGTTGGTGGTGTAGAGCTTCCTGTAGCCGCATGGCGTTCGTACTTAAATATGGAACTAACCATTCCAATTTTCGCTGTCTCTTATACACATCTCCGAGCCCACGAGACT
+
BCCBBFCCCCBBGGGGGGGGGGGHGHHGGHHGGCFE?GGEGGHHHHGEGGGGHFGDDGHHHGHHHHHHHGGFGGHHGGGGGFGHHHHGHHHHHHGHHHHFHHFHHHHHHGHHH?EEGFDGDEGH3FGHHF2FGHHFC?CFGGHGGFGFGG
@M02034:409:000000000-BFKT7:1:1102:28408:20213 1:N:0:30
AAAGTCGAGGTGCCTAAAGTGGCAACCCAGACTCTGGGTTTGGTTGGTGGTGTAGAGCTTCCTGTAGCCGCATGGCGTTCGTACTTAAATATGGAACTAACCATTCCAATTTTCGCTGTCTCTTATACACATCTCCGAGCCCACGAGACT
+
BBBBAFB>DBBBGGGFCEGGGGGHHDHGGHHGHHHHHHGFEGGGHGGECEGGGHHFDGHHHHHHHGGGHGGGGGGGCFGGGGHHHHHHHHHHGHHFFHGFFGDGHFFFHHGHHHGDEGGHHHHHHHHHGGHFFHFHDCG@DGHGGGGGGF
@M02034:409:000000000-BFKT7:1:1102:19441:20216 1:N:0:30
AAAGTCGAGGTGCCTAAAGTGGCAACCCAGACTAAGGTGGAGGTTGGTGGTGTAGAGCTTCCTGTAGCCGCATGGCGTTCGTACTTAAATATGGAACTAACCATTCCAATTTTCGCTGTCTCTTATACACATCTCCGAGCCCACGAGAC
+
BABCAFCBCCCCGGGGFGGGGGGHHHHGGHHGHHHHBAAFFGGFHHGFFGGGHHHHHHHHHHHHHHHHHGGFGGHHGGGGGGGHHHHHHHGHHHGGHHHHHHHHHHGHHHHHHGGGGGGHHHHHHHHHHHHHHHGGGC@CGGHGGGGGG
@M02034:409:000000000-BFKT7:1:1102:2636:20228 1:N:0:30
AAAGTCGAGGTGCCTAAAGTGGCAACCCAGACTAATAAGAATGTTGGTGGTGTAGAGCTTCCTGTAGCCGCATGGCGTTCGTACTTAAATATGGAACTAACCATTCCAATTTTCGCTGTCTCTTATACACATCTCCGAGCCCACGAGAC
+
CCCCCFCCCDABGGGGGGGGGGGHHHHGGHGFHHH5FGH5D3FFGHHEFFGGHHHGHHHHHHHHHHHHHGGGFGHHGGGGGGHHHHHHHHHHHHFFFHGGGHGHHFHGHHHHHHGFGGGHHHHHHHGHGGFHHHGFGFG>CGHGGGGGG
@M02034:409:000000000-BFKT7:1:1102:8609:20239 1:N:0:30
AAAGTCGAGGTGCCTAAAGTGGCAACCCAGACTAATCATCATGTTGGTGGTGTAGAGCTTCCTGTAGCCGCATGGCGTTCGTACTTAAATATGGAACTAACCATTTCCAATTTTCGCTGTCTCTTATACACATCTCCGAGCCCACGAGAC
+
BABCBFCCCBABGGGGGGGGGGGGGHHGGHFFGHHHHHHHGHHHHHHEFGAFFGFFGEHHHHHGGGHGGAEEEEHFEFGFEEGEFHHFHHHHHHFFFCGHGHHHHHHFGHHHHHHFE?GGHHGHHGHGFECHHBGFGEDDBCEHGGGGGC
@M02034:409:000000000-BFKT7:1:1102:24584:20249 1:N:0:30
AAAGTCGAGGTGCCTAAAGTGGCAACCCAGACTGGTGATAGGGTTGGTGTTGTAGAGCTTCCTGTGGCCGCATGGTGTTCGTACTTAAATATGGATCTAACCATTCCAATTTTCGCTGTCTCTTATACACATCTCCGAGCCCACGAGACT
+
CCCCCFCCCCCCGGGGGGGGGGGHHHHGGHHGHH25B5F5F3FGFGEAA1BAB5F555BB5BE5B3B1AAF0EA15@1BF>B???FH33BG@BB33B@FG313BB4B?4D?FFB>EF/<FDGHG4?FFGBGCGGHFG/BFGACF//<<?D
@M02034:409:000000000-BFKT7:1:1102:25225:20257 1:N:0:30
AAAGTCGAGGTGCCTAAAGTGGCAACCCAGACTGCGAATGGTGTTGGTGGTGTAGAGCTTCCTGTAGCCGCATGGCGTTCGTACTTAAATATGGAACTAACCATTCCAATTTTCGCTGTCTCTTATACACATCTCCGAGCCCACGAGACT
+
AAAAAFAA?D>AGBFFGGGBGAFFHHGEFHCGHHHGGGCBFBFGFAGAFABFEFADGEHHHFGFAGHFHE/E?EHF@/EFEEFGFGFBGHDGFHGBGHHGHFGHGHGHHHHGHFECGGGHHHHHHHHFGBGHFGFGCCG/CGHGC>@EGF
@M02034:409:000000000-BFKT7:1:1102:11254:20258 1:N:0:30
AAAGTCGAGGTGCCTAAAGTGGCAACCCAGACTAAGAATCTTGTTGGTGGTGTAGAGCTTCCTGTAGCCGCATGGCGTTCGTACTTAAATATGGAACTAACCATTCCAATTTTCGCTGTCTCTTATACACATCTCCG
+
1>AAADAA?1>AGCFAGGABE1FHBGHEAFGGHHDFHHHHBFGFDGE/AEEFE1DDEHHHEGHHHHGEGGGGFGHHGEGEEE>?FG21FFHGHEHBGHD@GHHH1FFD2FGFHFEAECEBGEHG1FBGBC1CFH11?
@M02034:409:000000000-BFKT7:1:1102:7781:20265 1:N:0:30
AAAGTCGAGGTGCCTAAAGTGGCAACCCAGACTTCTACGACTGTTGGTGGTGTAGAGCTTCCTGTAGCCGCATGGCGTTCGTACTTAAATATGGAACTAACCATTCCAATTTTCGCTGTCTCTTATACACATCTCCGAGCCCACGAGACT
+
CCCCCFCCCBABGGGGGGGGGGGHHHHEFHHGHHGHHHGGGGGHHHHGGGGFHGGDGHHHHHHHHHHHHGGGEGHHGEGGGFGHHHHGHHGHHHHGHHHHHHHGHHHHHGHHHGGGGGGGHHHHHFHHHHHHHHGHGGGGGGHGGGGGGG
@M02034:409:000000000-BFKT7:1:1102:13628:20279 1:N:0:30
AAAGTCGAGGTGCCTAAAGTGGCAACCCAGACTCATACGCAGGTTGGTGGTGTAGAGCTTCCTGTAGCCGCATGGCGTTCGTACTTAAATATGGAACTAACCATTCCAATTTTCGCTGTCTCTTATACACATCTCCGAGCCCACGAGAC
+
BBBBBFBBBBBBGGGGGGGGGGGHGHHGGHHGHHHHHHHGGCGHHHGFFGFGHGGFGHHHHHHHHHHGHFGFGGHHGEGGGFGHGHHGHHHHHHGGFHHFHHHHHHHHHHHHHHGGGGGGHHHHGHHHHHGHHHHGG?CCFGHGG@CGG
@M02034:409:000000000-BFKT7:1:1102:19657:20281 1:N:0:30
AAAGTCGAGGTGCCTAAAGTGGCAACCCAGACTCCGCATCCTGTTGGTGGTGTAGAGCTTCCTGTAGCCGCATGGCGTTCGTACTTAAATATGGAACTAACCATTCCAATTTTCGCTGTCTCTTATACACATCTCCGAGCCCACGAGACT
+
BBBBABAADDAAFGGGGGGGG4FHFHHGFFHGFHHGGEGC3FABFGGAFEEGGHFAFFGHHHHFFGG5BEEEEGHFEEGGGEFGGGHFHEFHG3DFGHHFGHGFHHHHHHHHHGGGGGGGHFHGFEHHGFGHHHHDEBDCCFHGGGGGGB
@M02034:409:000000000-BFKT7:1:1102:24268:20283 1:N:0:30
AAAGTCGAGGTGCCTAAAGTGGCAACCCAGACTAAGTGTCATGTTGGTGGTGTAGAGCTTCCTGTAGCCGCATGGCGTTCGTACTTAAATATGGAACTAACCATTCCAATTTTCGCTGTCTCTTATACACATCTCCGAGCCCACGAGACT
+
BBBBBFBBDBABGGGGGGGGGFGHHHHGGHHGHFFH5DFGHHHHHGFEFCGGG3D555BFDGHGBEADBEE?EEG1F?EEEE2ECGHGHHHFGF33EFGHF1EGDFF44F3GG4>EEEEEEGGE??F?F3F?GGHBC<DF@/FF/<<AEG
@M02034:409:000000000-BFKT7:1:1102:16629:20285 1:N:0:30
AAAGTCGAGGTGCCTAAAGTGGCAACCCAGACTAATCTGTTGGTTGGTGGTGTAGAGCTTCCTGTAGCCGCATGGCGTTCGTACTTAAATATGGAACTAACCATTCCAATTTTCGCTGTCTCTTATACACATCTCCGAGCCCACGAGACT
+
CBBCCFCCCCBBGGGGGGGFGGGHHHHGGHHGHHHHHHHFHHHEHGGFFGEFFGGDGGHHHHHGHHHGHEEEEFHGEFGFEFGHHHHGHHHHHHGFFGGFGHHHHHHHHGHHHHGGGGGHGHHHBGGHHHBHHHHFE@GCFFHGGGGEGH
@M02034:409:000000000-BFKT7:1:1102:27493:20286 1:N:0:30
AAAGTCGAGGTGCCTAAAGTGGCAACCCAGACTCGGAATCAGGTTGGTGGTGTAGAGCTTCCTGTAGCCGCATGGCGTTCGTACTTAAATATGGAACTAACCATTCCAATTTTCGCTGTCTCTTATACACATCTCCGAG
+
AAAAAFAADDAAGGG111FBGGGHHHHGGFEGHHGGFEGHFHGAFGGGFEEFFBFAGAGGDHHHHGHHFGG@EEF0>ECFFFFHGFGGBGDHF111BGF1>>1GGDF2FGFHHDEEGGAFFHHHFGHGFFGHFH1DC/@
@M02034:409:000000000-BFKT7:1:1102:19619:20288 1:N:0:30
AAAGTCGAGGTGCCTAAAGTGGCAACCCAGACTTATCCTGGTGTTGGTGGTGTAGAGCTTCCTGTAGCCGCATGGCGTTCGTACTTAAATATGGAACTAACCATTCCAATTTTCGCTGTCTCTTATACACATCTCCG
+
A?AB>DA>ADBAGGGGFGGGFGGHHHHGGHHGHFHGHHHHFFGAEGGEEGEFGHGBFHGFFGHGHDGBBEF@EEGFE1EFAFFEFGFG@GGGGD3@FGBFFC3FG4?4DGGHHFGDGGGHHHHGBFFBFGHFFHG2?
@M02034:409:000000000-BFKT7:1:1102:17908:20296 1:N:0:30
AAAGTCGAGGTGCCTAAAGTGGCAACCCAGACTGATAATAAGGTTGGTGGTGTAGAGCTTCCTGTAGCCG
+
?1AAA3AA>11>FGFBG1BGGGFCGCBE0FAAGE1BAFF22BFGFAEAB?/AG1B2DGHHHFDA12F21B
@M02034:409:000000000-BFKT7:1:1102:5266:20306 1:N:0:30
AAAGTCGAGGTGCCTAAAGTGGCAACCCAGACTGGGGGGG
+
CCCCCFABCCCBGGGGGGGGGGGHHHHGGHAGC32BE2/A
@M02034:409:000000000-BFKT7:1:1102:12425:20314 1:N:0:30
AAAGTCGAGGTGCCTAAAGTGGCAACCCAGACTTTTAAGAATGTTGGTGGTGTAGAGCTTCCTGTAGCCGCATGGCGTTCGTACTTAAATATGGAACTAACCATTCCAATTTTCGCTGTCTCTTAATACACATCTCCGAGCCCACGAGAC
+
BCCBBFCCCCAAGGGGGGGGGGGHGHHFGHHGHHHHHHHHHHHHHHHGFGFFGHHAFHHHHHHHHGHGHEFEEEHGGEFEEEGHHHHHHHHHHHGGFHHHHGHHHHHHHHHHHHGGGGFFHHHHHHHHGGHHHHHHGGGGGGGHGGFGGE
@M02034:409:000000000-BFKT7:1:1102:10528:20314 1:N:0:30
AAAGTCGAGGTGCCTAAAGTGGCAACCCAGACTACGAAGTCTGTTGGTGGTGTAGAGCTTCCTGTAGCCGCATGGCGTTCGTACTTAAATATGGAACTAACCATTCCAATTTTCGCTGTCTCTTATACACATCTCCGAGCCCACGAGACT
+
BBBBBFBBDBAAFGGGGGGGGGGGHAGEFGHGHHHGGHGGGGHHHHHEGGEFGAGAGGHHHGHFGHHHHGEEEEHFE?EEE>FGHHGGHGFHHFEDGFHHHFHHHHHFHHHHHGGGGGGHHHHHHFHFGGHFHHHGCCGDGFHGGCFDGH
@M02034:409:000000000-BFKT7:1:1102:12658:20315 1:N:0:30
AAAGTCGAGGTGCCTAAAGTGGCAACCCAGACTGTGAATTCGGTTGGTGGTGTAGAGCTTCCTGTAGCCGCATGGCGTTCGTACTTAAATATGGAACTAACCATTCCAATTTTCGCTGTCTCTTATACACATCTCCGAGCCCACGAGACT
+
AAAB>DABBBBBCGGGGBGFFGGHHHHGGHHGHFFGHHHBGFHFEEEEEEGGCGGHDGHHFGEFFGHGHGFEGEFHGFCEGGHHFDGHHHGGFFGEHHHGFHGFGEDHHHGHHHGGCFGHHHHHHHHHGHEHFHHEB//@FEGFCCDFGB
@M02034:409:000000000-BFKT7:1:1102:23076:20335 1:N:0:30
AAAGTCGAGGTGCCTAAAGTGGCAACCCAGACTAATAAGAATGTTGTTGGTGTTGTGC
+
B@BBBFBBBBAAGGGGGGGGGGGHHHHGGHHGHB3D55B55BFGD52B2AFAA1B215
@M02034:409:000000000-BFKT7:1:1102:12666:20336 1:N:0:30
AAAGTCGAGGTGCCTAAAGTGGCAACCCAGACTGTGAATTCGGTTGGTGGTGTAGAGCTTCCTGTAGCCGCATGGCGTTCGTACTTAAATATGGAACTAACCATTCCAATTTTCGCTGTCTCTTATACACATCTCCGAGCCCACGAGACT
+
BCCBCFCCCCAAGGGGGGGGGGGHHHHGGHGGHHHHHHHHHGHGGGGGGGEEGHHGHHHHHHHHHHHHHGEEGEHHGEGGGFGHHHHHHHHHHHGGFHHFHHHHHHGHHHHHHGGGGGGFHHHHGHHHHHFHGHHHFCGFGGHFGGGGGG
@M02034:409:000000000-BFKT7:1:1102:13530:20339 1:N:0:30
AAAGTCGAGGTGCCTAAAGTGGCAACCCAGACTGGGCGGGGTGTTGGTGGTGTAGAGCTTCCTGTAGCCGCATGGCGTTCGTACTTAAATATGGAACTAACCATTCCAATTTTCGCTGTCTCTTATACACATCTCCGAGCCCACGAGACT
+
BBBBBFBBBBBBGGGGGGGGGGGHHHHGGHHGHHDHDGGGCFGGGHGGFEGGGGG@G4GHGHHHHFHHHEGEEGHCECCFFFFGGHHDGHHFHHB?GGHHFFBGHEGBDGHHHDCGGGDHHHHHFDGFHFHHHHHGEFGGGGFEDFFDFH
@M02034:409:000000000-BFKT7:1:1102:9040:20344 1:N:0:30
AAAGTCGAGGTGCCTAAAGTGGCAACCCAGACTCAGCCTAGGGTTGGTGGTGTAGAGCTTCCTGTAGCCGCATGGCGTTCGTACTTAAATATGGAACTAACCATTCCAATTTTCGCTGTCTCTTATACACATCTCCGAGCCCACGAGACT
+
CCCCCFCCCCCCGGGGGGGGGGFHHHHGGHHGHHHHGHHHHHHHGGGEFGGFGGGFGHHHHHHHHHHHHGGEGEHGGGGGGFFHHHHFHHHFGGFFGHHHGHHHHHHHHHHHHHGGGGGHHGHHHHHHGHHHHHHGECGGGGHGGCGEGG
@M02034:409:000000000-BFKT7:1:1102:9121:20345 1:N:0:30
AAAGTCGAGGTGCCTAAAGTGGCAACCCAGACTACTAAGGATGTTGGTGGTGTAGAGCTTCCTGTAGCCGCATGGCGTTCGTACTTAAATATGGAACTAACCATTCCAATTTTCGCTGTCTCTTATACACATCTCCGAGCCCACGAGACT
+
BBBBBFBBBBAAFGGGGGGGGGGHGHHGDEHGGHHHHHHGHHHHHHHEFEEFGAGDGBFGHEHFHHHHHGGAEFHGGFGFGEFHHHHGGHFHHG3EGHHHHHFGGHHFGGFHHDEFGEAGFHHFFGDGHFFFHHHFFCFG?GHGGGGGGG
@M02034:409:000000000-BFKT7:1:1102:13716:20347 1:N:0:30
AAAGTCGAGGTGCCTAAAGTGGCAACCCAGACTAAGACGAATGTTGGTGGTGTAGAGCTTCCTGTAGCCGCATGGCGTTCGTACTTAAATATGGAACTAACCATTCCAATTTTCGCTGTCTCTTATACACATCTCCGAGCCCACGAGACT
+
CCCCCFCCCCBBGGGGGGGGGGGHHHHGGHHGHHHHHHGE2FHHHHHGGGGGHHHFHHHHHHHHHHHHHGGGGGHHGFGGGGHHHHHHHHHHHHDGFHHHHHHHHHHHHHHHHHGGGGGGHHHHHHHHHHFHHHHHFFGGGGHGGCGGGG
@M02034:409:000000000-BFKT7:1:1102:12361:20355 1:N:0:30
AAAGTCGAGGTGCCTAAAGTGGCAACCCAGACTATTGGGCGGGTTGGTGGTGTAGAGCTTCCTGTAGCCGCATGGCGTTCGTACTTAAATATGGAACTAACCATTCCAATTTTCGCTGTCTCTTATACACATCTCCGAGCCCACGAGACT
+
AABBAFBACDBCGGGGGGGGGGGHGHHGGHHGHHHHHHHHGGGEFGGEFGGGHFGGHFFHHHHHGHGGHEFEEGHHEEGGGFFHGHHGHHHEHHHHGHGGHFHHFHFHHHHHHGDDGGDFFHHHFHHHFHFHHHHFEDGGGEGGG@DDGC
@M02034:409:000000000-BFKT7:1:1102:28633:20359 1:N:0:30
AAAGTCGAGGTGCCTAAAGTGGCAACCCAGACTAGTAATAAGGTTGGTGGTGTAGCGCTTCCTGTAGCCGCATGG
+
A1>AAFA11AAAGGGGGGGG1GFF1GHGGGHGH1G2FGFEF11DFGEE/AECGBF2/ABEEBGFBAGFHGG/E/B
@M02034:409:000000000-BFKT7:1:1102:15763:20363 1:N:0:30
AAAGTCGAGGTGCCTAAAGTGGCAACCCAGACTATGCGTGGGGTTGGTGGTGTAGAGCTTCCTGTAGCCGCATGGCGTTCGTACTTAAATATGGAACTAACCATTCCAATTTTCGCTGTCTCTTATACACATCTCCGAGCCCACGAGACT
+
?AAAAFABD@ABCGGFAGGGGGGFFGHEGCHGHHHGHGEEGGGGGGGEFG1FHHHBGFGHGCGHGHHHHGGGEEHHGEGFEEBGGHFDGHFHHHEFFFFFFFGHGFBF4FHHHGGCGDGGHGHHFGGFG11GCFFHGCDCGGGGGGCGGG
@M02034:409:000000000-BFKT7:1:1102:12377:20365 1:N:0:30
AAAGTCGAGGTGCCTAAAGTGGCAACCCAGCCTGTTCCTCGTGTTG
+
BCCCCFCABCBCGGGGGGGGGGGHHHHGGHCGH2BG55A5BAFF2F
@M02034:409:000000000-BFKT7:1:1102:12056:20368 1:N:0:30
AAAGTCGAGGTGCCTAAAGTGGCAACCCAGACTCGGGTTACGGTTGGTGGTGTAGAGCTTCCTGTAGCCGCATGGCGTTCGTACTTAAATATGGAACTAACCATTCCAATTTTCGCTGTCTCTTATACACATCTCCGAGCCCACGAGACT
+
CCCCCFCCCCBBGGGGGGGGGGGHHHHGGHHGHHGGCGFGHGGHGGGGGGGGHFGDFGHHHHHHHGHHHFGEEEHFEEGGGGHHHHHHHHHHHHFGHGHHHHGHHGHFHHHHHHGGGGGHHGHHGHGHFGHHHHHHDCGCFGHGGGGGGG
@M02034:409:000000000-BFKT7:1:1102:3749:20369 1:N:0:30
AAAGTCGAGGTGCCTAAAGTGGCAACCCAGACTATGAATAATGTTGGTGGTGTAGAGCTTCCTGTAGCCGCATGGCGTTCGTACTTAAATATGGAACTAACCATTCCAATTTTCGCTGTCTCTTATACACATCTCCGAGCCCACGAGAC
+
CCCCCFCCCCCCGGGGGFGGGGGHHHHGGHHGHHFFHH555AFGHHHGFEGGHFG5DFGHFHHHHHHGHGGAEGHGGGGGGEFHHHHGHHHHHHBEFHHHFHEGHHFFHHHHHHEGGEFHHHHHGHHHHHEHGHHHGGGGGGHGGCFGG
@M02034:409:000000000-BFKT7:1:1102:11718:20373 1:N:0:30
AAAGTCGAGGTGCCTAAAGTGGCAACCCAGACTTTTAAGGATGTTGGTGGTGTAGAGCTTCCTGTAGCCGCATGGCGTTCGTACTTAAATATGGAACTAACCATTCCAATTTTCGCTGTCTCTTATACACATCTCCGAGCCCACGAGACT
+
BBBBBFBABBBBGGGGGGGGGGGFFEHEEGHGGHHHFHGHGHHHHHHEEGGGHFF5F5GFHHHHFHHGGEECEGHFEEGGGEEGHHGFHGHHHHGHFHHHHGHGHHHFFGGHHFGGGGFFHHHHFHHHEGFHGGFFDCGCGFHFGAFGAF
@M02034:409:000000000-BFKT7:1:1102:19907:20374 1:N:0:30
AAAGTCGAGGTGCCTAAAGTGGCAACCCAGACTAAGAATCAGGTTGGTGGTGTAGAGCTTCCTGTAGCCGCATGGCGTTCGTACTTAAATATGGAACTAACCATTCCAATTTTCGCTGTCTCTTATACACATCTCCGAGCCCACGAGACT
+
BBBBBFBBDBAAGGGFFGGGD4FHHDGEGHHGFHHHHHHHHGGGHHGEFEBFGGHGHHHGHGHFFGHGHEAEEFHFEFGFEEGEFHFFHHHGHHHFGHGFHHHHHHFHHHHHHHGGGGGHGHHHHHHFFFFHGHHFECCBCGHEGCDGGF
@M02034:409:000000000-BFKT7:1:1102:16173:20376 1:N:0:30
AAAGTCGAGGTGCCTAAAGTGGCAACCCAGACTCATCATAATGTTGGTGGTGTAGAGCTTCCTGTAGCCGCATGGCGTTCGTACTTAAATATGGAACTAACCATTCCAATTTTCGCTGTCTCTTATACACATCTCCGAGCCCACGAGAC
+
CCCCCFCCBCABGGGGGGGGGGGHHHHGGHHGHHCGB5FA5DGHHHHGGGEFHHHGHHHHHHHHHHHHHGGGGGHHGGGGGGHHHHHGHHHHHHHFHHHGHHHHHHGHHHHHHHGGGGGGHGHHHHHHHHEHHHHHGCGCGGHGGCCGD
@M02034:409:000000000-BFKT7:1:1102:7795:20380 1:N:0:30
AAAGTCGAGGTGCCTAAAGTGGCAACCCAGACTGAGGTTTTTGTTGGTGGTGTAGAGCTTCCTGTAGCCGCATGGCGTTCGTACTTAAATATGGTACTAACCATTCCAATTTTCGCTGTCTCTTATACACATCTCCGAGCCCACGAGACT
+
BCCCCFCCCCBCGGGGGGGGGGFHHHHGGHHGHHFFFFGFAFFHHHE2A1EEF3F555BF5BFGH5A5DEG0EEF1E1ECEE2EEEF3@EGEBD4BB@FH3?3FD4G?4D?GGFECFEEGDFHGDBB3FF2CFFFFDBDCGEEF//<<?F
@M02034:409:000000000-BFKT7:1:1102:27376:20385 1:N:0:30
AAAGTCGAGGTGCCTAAAGTGGCAACCCAGACTGGGTGTGCGGTTGGTGGTGTAGAGCTTCCTGTAGCCGCATGGCGTTCGTACTTAAATATGGAACTAACCATTCCAATTTTCGCTGTCTCTTATACA
+
AA>AADAA@D>ABGGGGGGGG4FBFA4ACAAFG32EGEE2GEEGGE?AF1AFG3B55BBGGCGEFHFGFAE0?EGGE1E?E11?EGFBFEDGHB33B?3B3BBF3FG44B?F?4</C<<?2BB?12B?F
@M02034:409:000000000-BFKT7:1:1102:11728:20389 1:N:0:30
AAAGTCGAGGTGCCTAAAGTGGCAACCCAGACTTTTAAGGATGTTGGTGGTGTAGAGCTTCCTGTAGCCGCATGGCGTTCGTACTTAAATATGGAACTAACCATTCCAATTTTCGCTGTCTCTTATACACATCTCCGAGCCCACGAGACT
+
B@ABBFBADBAAFGGGFGGFFGGGHHHEFHHGHHHHHHHHHHHHHFEEEGEFHGG5FHHHHEGHHFHHHGGEEFHHGGGAEFFHHGGFFHDHHF33BGHFHHBHHHHEFGHHHHGFGAEGHHGHFGDFHFHHGFHBECG@@CCFDDCGGF
@M02034:409:000000000-BFKT7:1:1102:23055:20389 1:N:0:30
AAAGTCGAGGTGCCTAAAGTGGCAACCCAGACTGGGCAGCTTGTTGGTGGTGTAGAGCTTCCTGTAGCCGCATGGCGTTCGTACTTAAATATGGAACTAACCATTCCAATTTTCGCTGTCTCTTATACACATCTCCGAGCCCACGAGACT
+
BBBBBFABBBBBGFF5B4FEFGCGHEGEGHFFHHHHHHEGHHFFHHGEFEAFGGGFGGHGHHHHHFHGHGCEEGHFEEEEEFGHHHH3GGHHHGFGHGHHFFGHHGBFFHHDGGGGGGGEHHHHHHHHEGFHEGDDECC/BGFGG@GDFH
@M02034:409:000000000-BFKT7:1:1102:23341:20395 1:N:0:30
AAAGTCGAGGTGCCTAAAGTGGCAACCCAGACT
+
BBBBAFBABBBBGGGGGGGGGGGHHHHGGHHGH
@M02034:409:000000000-BFKT7:1:1102:10922:20400 1:N:0:30
AAAGTCGAGGTGCCTAAAGTGGCAACCCAGACTTCGAGTAATGTTGGTGGTGTAGAGCTTCCTGTAGCCGCATGGCGTTCGTACTTAAATATGGAACTAACCATTCCAATTTTCGCTGTCTCTTATACACATCTCCGAGCCCACGAGACT
+
ABBB?FBBDDABGGGGGGGGGFGHHHHGGHHGHHHGGGHHHGFBDGHGEGGGFFGFGFHHFFHHGFHHHEFFEGHFF>EFGEHHHFFBHGGDGH3FEGHHHAGBGGHGHHHHHHGGGGGHHHHHFFGHHFHHHHHGGGCCFGHGG@DGGE
@M02034:409:000000000-BFKT7:1:1102:16761:20402 1:N:0:30
AAAGTCGAGGTGCCTAAAGTGGCAACCCAGACTGTGGGGCGGGTTGGTGGTGTAGAGCTTCCTGTAGCCGCATGGCGTTCGTACTTAAATATGGAACTAACCATTCCAATTTTCGCTGTCTCTTATACACATCTCCGAGCCCACGAGACT
+
BBBBCFCCCCAAGGGGGFGGGGGHHHHGGHHGHHHHHGGGGGGEGGGEFGAFGGGFGHHHHHHHHHFGHGEGFFHGDCFEDDGHHGGGHHGHHHFGHHHGHHHHGFHHHHHHHGGDGGGHHGHHFHFHFGFFHHFFGCFCGEHGGGGGGH
@M02034:409:000000000-BFKT7:1:1102:7092:20406 1:N:0:30
AAAGTCGAGGTGCCTAAAGTGGCAACCCAGACTCCGCCTCATGTTGGTGGTGTAGAGCTTCCTGTAGCCGCATGGCGTTCGTACTTAAATATGGAACTAACCATTCCAATTTTCGCTGTCTCTTATACACATCTCCGAGCCCACGAGACT
+
ABBBBFBBBBAAEGGGFGGGGGGGHHHGGHHGHHGGGGGGFFGFEHH2FGGGGBG5FDFFFFGHHFGFFEE>EGGFEEEFFEFGHFGFHFHHBB@BEFHHFG?BFGFFHGEGDBEFGG/F4FFHDBBFHFGCGBDBF?DF?FAF/@?DEF
@M02034:409:000000000-BFKT7:1:1102:10938:20407 1:N:0:30
AAAGTCGAGGTGCCTAAAGTGGCAACCCAGACTTCGAGTAATGTTGGTGGGGTAGAGCTTCCTGTAGCCG
+
1AAA>BAA@?1>BFGGGGDABA00BCGAFCGFHHCFAA10AB2FF2BEC//AAAFF1FDGDBBEAAFGHE
@M02034:409:000000000-BFKT7:1:1102:18001:20412 1:N:0:30
AAAGTCGAGGTGCCTAAAGTGGCAACCCAGACTCAGAGTGCTGTTGGTGGTGTAGAGCTTCCTGTAGCCGCATGGCGTTCGTACTTAAATATGGAACTAACCATTCCAATTTTCGCTGTCTCTTATACACATCTCCGAGCCCACGAGACT
+
CCCCCFCCCCBCGGGGGGGGGGGHHHHGGHHGHHHHHHHHGHHHHHHEFGEFGGHGHHHHHHHHHHHFHEEEGFHGFEGGEEGHHHHFGHGHHHHGHHHHHHHHHHHHHHHHHHGGGGGGHGHHHHGHHBFHHHFGC?D?CGHFGGGGGG
@M02034:409:000000000-BFKT7:1:1102:27405:20413 1:N:0:30
AAAGTCGAGGTGCCTAAAGTGGCAACCCAGACTAAGCCGAAGGTTGGTGGTGTAGAGCTTCCTGTAGCCGCATGGCGTTCGTACTTAAATATGGAACTAACCATTCCAATTTTCGCTGTCTCTTATACACATCTCCGAGCCAACGAGACT
+
CCCCCFCCCCABGGGGGGGGGGGHHGHGGHGFHB3G3BEFCGGHFH?1AEEFA3D5B53B5BDGA5A5@BE>EEA1>?>???2?FFHE3FFD@D33BBGH303F??F4FGEHF4>?EE/B?BF?3?FBFCG2FFG2?<<@/0??/FDA/<
@M02034:409:000000000-BFKT7:1:1102:10551:20424 1:N:0:30
AAAGTCGAGGTGCCTAAAGTGGCAACCCAGACTAGGATGGGG
+
A1AAAFAA1D>A11FGGGG3FAEBFAG0AFEFB1BB1AA0/A
@M02034:409:000000000-BFKT7:1:1102:12014:20435 1:N:0:30
AAAGTCGAGGTGCCTAAAGTGGCAACCCAGACTCATCTGCCTGTTGGTGGTGTAGTGCTTCCTGTAGCCGCGTGGCGTTCGTACTTACATAT
+
BBBBBFBABBBBGGGGGGGGGGGHHHHG2GGGHGCGA5FA3BGB5FH222E1A3D535A55BA5B5A53BE0>>>/>>>F>?21?FH33BG@
@M02034:409:000000000-BFKT7:1:1102:16207:20445 1:N:0:30
AAAGTCGAGGTGCCTAAAGTGGCAACCCAGACTACTAAGAATGTTGGTGGTGTAGAGCTTCCTGTAGCCGCATGGCGTTCGTACTTAAATATGGAACTAACCATTCCAATTTTCGCTGTCTCTTATACACATCTCCGAGCCCACGAGACT
+
BBBBBFBBBBBBFGGGGGGGGGGHHHHGGHHGHGHHHHHGDBGFFFHGGGEGFGHFHHHHHHHGHHGFHECEGGHHGGFEGGHHHHHGGGHHFHEEFHHGHHHHHHFHBHHHHHGGGGGFHGHHHHHHHHHFHHGHFCGCGGHGGGGGGD
@M02034:409:000000000-BFKT7:1:1102:12572:20447 1:N:0:30
AAAGTCGAGGTGCCTAAAGTGGCAACCCAGACTGTGGCTTCGGTTGGTGGTGTAGAGCTTCCTGTAGCCGCATGGCGTTCGTACTTAAATATGGAACTAACCCTTCCAATTTTCGCTGTCTCTTATACACATCTC
+
1AA?ABAA1A1AFGFGFGGBG10AA0AEEHHAFGA1AAEFFAEFEGGEFA/FHBA2F11GH1GDAGFEFEC/?EHHE/EAGE0>>EB1GHBEG11BBFGHHA/B0BG<DGHHFB@EFACDFHGFFGBBF1GHGHF
@M02034:409:000000000-BFKT7:1:1102:17106:20452 1:N:0:30
AAAGTCGAGGTGCCTAAAGTGGCAACCCAGACTAAGAATAAGGTTGGTGGTGTAGAGCTTCCTGTAGCCGCATGGCGTTCGTACTTAAATATGGAACTAACCATTCCAATTTTCGCTGTCTCTTATACACATCTCCGAGCCCACGAGACT
+
BBBAAFAADBBBGGGGGGGGGECFHHHEGFHGFBEBBFBBEGEFGHC2A2EFG3FBB5FGGFGDFAGFDEE0BEF1E1EBE?FHGGF3EFGBGHGGFCGHCCDFFEGBGGGHHFGGGGEDGHGHBFHHGFGFHHGFC@BCDGHGG/<CAG
@M02034:409:000000000-BFKT7:1:1102:16236:20459 1:N:0:30
AAAGTCGAGGTGCCTAAAGTGGCAACCCAGACTCCGAGGGATGTTGGGGGTGTAGAGCTTCCTGTAGCCGCATGGCG
+
DDDDCFCCCCCCGGGGGGGGGGGHHHHGGHHGHFB22E2F?2FGBDG000EE>3D555@@3BB@F4B43EE/E?11>
@M02034:409:000000000-BFKT7:1:1102:12581:20463 1:N:0:30
AAAGTCGAGGTGCCTAAAGTGGCAACCCAGACTGTGGCTTCGGTTGGTGGTGTAGAGCTTCCTGTAGCCGCATGGCGTTCGTACTTAAATATGGAACTAACCATTCCAATTTTCGCTGTCTCTTATACACATCTCCGAGCCCACGAGACT
+
BBBBBFBBDBABGGGGGGGGGGGHHHHGGHHGHHHHHHHHHGGGGGGGGGGGHHHGHHHHHHHHHHHHHGGGGGHHGEGGGGHHHHHHHHHGHHHHFFHHHHHHHHHHGHHHHHGGGGGFHHHHHHHHHHHHHHHHG?FDFGHGGGGGGF
@M02034:409:000000000-BFKT7:1:1102:11830:20474 1:N:0:30
AAAGTCGAGGTGCCTAAAGTGGCAACCCAGACTACGAAGAATGTTGGTGGTGTAGAGCTTCCTGTAGCCGCATGGCGTTCGTACTTAAATATGGAACTAACCATTCCAATTTTCGCTGTCTCTTATACACATCTCCGAGCCCACGAGACT
+
CCCCCFCCBCCBGGGGGGGGGGGHHHHGGGHGHHHGGHGGHGHHHHHGGGGGHHHGHHHHHHHHHHHHHGGGFGHHGGGGGGHHHHHHGHHHHHHHFHHHHHHHHHHHFGHHHHGGGGGHHHHHHHHHGHHHGHHGFCGCGGHGGDGGGF
@M02034:409:000000000-BFKT7:1:1102:28011:20475 1:N:0:30
AAAGTCGAGGTGCCTAAAGTGGCAACCCAGACTTATGGTGGTGTAGAGCTTCCTGTAGCCGCATGGCGTTCGTACTTAAATATGGAACTAACCATTCCAATTTTCGCTGTCTCTTATACACATCTCCGAGCCCACGAGACTAGGCATGAT
+
AAABAFAA3DABGGFFGGGGFGFCHEGDEGHGHHHHHHHHGEFGFHHHFHFGHHGGFGGHEAAEFHFEECFEEEEFGFFFGDGGHBD3B@GGCGHHHFGHGHHHHGGGGGFHFHHGHHGFHFGGHEEGCCCCFCF>/>C?GBHHEHFHH?
@M02034:409:000000000-BFKT7:1:1102:13706:20480 1:N:0:30
AAAGTCGAGGTGCCTAAAGTGGCAACCCAGACTCCTCATAATGTTGGTGGTGTAGAGCTTCCTGTAGCCGCATGGCGTTCGTACTTAAATATGGAACTAACCATTCCAATTTTCGCTGTCTCTTATACACATCTCCGAGCCCACGAGACT
+
BCCCBFCABCCCGGGGGGGGGGGHHHHGGHHGHHHHHHHHHGHHHHHEFGGGHHGDGHHHHHHHHHHGHGGEEGHHGGGGGGHHHHHGHHHHHGHHHHHHHHHHHHHGHHHHHHGGGGGFHHHHGHHHHHHHGHHGGDGFGGHGGGGGDF
@M02034:409:000000000-BFKT7:1:1102:8717:20482 1:N:0:30
AAAGTCGAGGTGCCTAAAGTGGCAACCCAGACTACTCAGCCGGTTGGTGGTGTAGAGCTTCCTGTAGCCGCATGGCGTTCGTACTTAAATATGGAACTAACCATTCCAATTTTCGCTGTCTCTTATACACATCTCCGAGCCCACGAGAC
+
BAB?AFAABDBBGGGGEDGFGGGHGHHGGHHGHFHHHHGHHGGGGGFAFDGGHBGDDEHFGEHHHFGGFGG@FGGAEEEFGGGHEFBGHHFHHGFBGHHFHA3BFFFGFGHHHGEEEGGFHHGHFGGGFHEBFG22?@DFGGGE/CCEA
@M02034:409:000000000-BFKT7:1:1102:12192:20483 1:N:0:30
AAAGTCGAGGTGCCTAAAGTGGCAACCCAGACTACGAAGACTGTTGGTGGTGTAGAGCTTCCTGTAGCCGCATGGCGTTCGTACTTAAATATGGAACTAACCATTCCAATTTTCGCTGTCTCTTATACACATCTCCGAGCCCACGAGACT
+
CCCCCFCCBDABGGGGGGGGGGGHHHHGGHHGHFHGGHGGHHHHHHHGGGGGHGHHHHGHHHHGFFHHHGGGGGHGGGGGFFGHHHBGFGHHHGHFHHHGHHHHHHHHHHHHHHGFFGGFHHHHHHFHHGFHHHHGGF?BDGGGGGGGGE
@M02034:409:000000000-BFKT7:1:1102:18668:20492 1:N:0:30
AAAGTCGAGGTGCCTAAAGTGGCAACCCAGACTCAGCCGGCGGTTGGTGGTGTAGAGCTTCCTGTAGCCGCATGGCGTTCGTACTTAAATATGGAACTAACCATTCCAATTTTCGCTGTCTCTTATACACATCTCCGAGCCCACGAGACT
+
BBBBBFBBBBABBGGFGGGGGGEHHHHGGHHGHHGHHHGGGGGGGGGBFE>FFFEFGHHHGHHFGHHGHGGEEGHGEEGEEEEEHHFFFHHHHHFFGFHHHHHHHHFHHHHHHGGGGGAFHFHHFGGFFHHHHHHFEC??DGGGFDGGGH
@M02034:409:000000000-BFKT7:1:1102:3723:20497 1:N:0:30
AAAGTCGAGGTGCTAAAGTGGCAACCCAGACTCAGGATAAGGTTGGTGGTGTAGAGCTTCCTGTAGCCGCATGGCGTTCGTACTTAAATATGGAACTAACCTTTCCAATTTTCGCTGTCTCTTATACACATCTCCGAGCCCACGAGACTA
+
BBBBBFBADDBBGG5DGGFGGGGHEHG2GFEFBFGBBADGHHHHFEBFAEEA3ABED3BF3BFGDGH3E0>EFFHEGGFEGHEGGFG3GGHDFG33@BFF?3BFF3B4BF?GGGEEGEHHHHHFH4B?BB?BD1DCCGCCFCC@/@/CG?
@M02034:409:000000000-BFKT7:1:1102:21985:20504 1:N:0:30
AAAGTCGAGGTGCCTAAAGTGGCAACCCAGACTGCGAAGAATGTTGGTGGTGTAGAGCTTCCTGTAGCCGCATGGCGTTCGTACTTAAATATGGAACTAACCATTCCAATTTTCGCTGTCTCTTATACACATCTCCGAGCCCACGAGACT
+
BABBBFBBBBABGGGGGGGGGGGHHHHGGHHGHHHGGGGGHHHHHHHGGGGGHHHGGFHHHHHHGHHGHGGEGGHFGEGGFFHHHHHHHHHHHHHGGHHGHHFHHHHGHHHHHFGGGGGHHFHHGHHFHHFHHFGFECGCBFHGGGGGFG
@M02034:409:000000000-BFKT7:1:1102:26641:20510 1:N:0:30
AAAGTCGAGGTGCCTAAAGTGGCAACCCAGACTCTGACGCAGGTTGGTGGTGTAGAGCTTCCTGTAGCCGCATGGCGTTCGTACTTAAATATGGAACTAACCATTCCAATTTTCGCTGTCTCTTATACACATCTCGAGCCCACGAGACT
+
B@ABBFBBBBAAGGGFGGGGGGGHHHHGGHHGHHGHGHGGGGGHGFGGCEEFF3FDFFHHHGGHDGHHHFF>EEH1EEEFFEFFEFEGHEEGFH3?GHFFFF3FGHHDHHHHHFGGGGGHHHHHGHHHHFFGFHHFFEGCFGEC@G?FH
@M02034:409:000000000-BFKT7:1:1102:12349:20512 1:N:0:30
AAAGTCGAGGTGCCTAAAGTGGCAACCCAGACTATTAAGAGGGTTGGTGGTGTAGAGCTTCCTGTAGCCGCATGGCGTTCGTACTTAAATATGGAACTAACCATTCCAATTTTCGCTGTCTCTTATACACATCTCCGAGCCCACGAGACT
+
ABBABFABBBBBGGGGGGGGGGGHGHHGGHHGHHBE5GGEB2EEGGGGGGGGHHHBGHHHHHHHHFHFHFGGEGHHGGGGGGHHHHHHHHHHHFFFHHHHHHHHHHHHBGHHHHGGGFGGHHHHHHHHHHHHHHGFGGGGGGHGGGGGGB
@M02034:409:000000000-BFKT7:1:1102:3376:20515 1:N:0:30
AAAGTCGAGGTGCCTAAAGTGGCAACCCAGACTAATTCTAATGTTGGTGGTGTAGTGCTTCCTGTAGC
+
BCBCBFCBCCBCGGGGGGGGGGGHHHHGGHHGHHGFBBFBAFGG552B2AF2A3D535AD5BFGE555
@M02034:409:000000000-BFKT7:1:1102:9047:20521 1:N:0:30
AAAGTCGAGGTGCCTAAAGTGGCAACCCAGACTACTAAGCAGGTTGGTGGTGTAGAGCTTCCTGTAGCCGCATGGCGTTCGTACTTAAATATGGAACTAACCATTCCAATTTTCGCTGTCTCTTATACACATCTCCGAGCCCACGAGACT
+
AABCAFAADDAAFGGGGGGGFGGHHHHGGHGGHGFHHHHHHHHGHHGFFGEGHGHHHEHHBFGHFFHHHGGGGGHHGGGGGGHGGH@EFFHHHHHGHHGHHGHFGHGHHHHHGHGGGGGFHHHHFHHFBHEFHHGDF?CDGGHGGGGGGG
@M02034:409:000000000-BFKT7:1:1102:10392:20524 1:N:0:30
AAAGTCGAGGTGCCTAAAGTGGCAACCCAGACTAGGGGGGGGGTTGGTGGTGTAGAGCTTCCTGTAGCCGCATGGCGTTCGTACTTAAATATGGAACTAACCATTCCAATTTTCGCTGTCTCTTATACACATCTCCGAGCCCACGAGACT
+
BBBBBFBBBBBBGGGGGGGGGGGGHHHGGHHGHFCBHGFGG?FFBBFFF?DEFBF/BFFFFFFFFBBFFFF>ADF.BDBEFFFFFFFBFFFFFFFBFFFFFA9FFFFBFFFFFBBFF.:FFFFFBFBBFFFFFFFBD@FFFFEFFFFFFF
@M02034:409:000000000-BFKT7:1:1102:7728:20525 1:N:0:30
AAAGTCGAGGTGCCTAAAGTGGCAACCCAGACTAGGGAGAGGGTTGGTGGTGTAGAGCTTCCTGTAGCCGCATGGCGTTCGTACTTAAATATGGAACTAACCATTCCAATTTTCGCTGTCTCTTATACACATCTCCGAGCCCACGAGACT
+
BBBBBFBBDBAAGGGGBFGGGGGHHHHGGHGGHHHHHHGGGGGEGGGGGGGFHGG5GHHHHHHHHHHHHGGGGFHFGFGFGFGHHHHFHHHHHHHGHHHHHHGGHHHGGGHHHHGGGGGGHHHHDGHGFFFHGHFFGGGGGEFFFCGGGH
@M02034:409:000000000-BFKT7:1:1102:28086:20526 1:N:0:30
AAAGTCGAAGTGCCTAAAGTGGCAACCCAGACTCCGCCGCGTGTTGGT
+
AAAAAFAA1>>DGGGGGGGGG1FBFFGECHGFHF1EEEECF//EGC/B
@M02034:409:000000000-BFKT7:1:1102:28105:20527 1:N:0:30
AAAGTCGAGGTGCCTAAAGTGGCAACCCAGACTCCGCCGCGTGTTGGTGGTGTAGAGCTTCCTGTAGCCGCATGGCGTTCGTACTTAAATATGGAACTAACCATTCCAATTTTCGCTGTCTCTTATACACATCTCCGAGCCCACGAGACT
+
BBBBBFBBBBBBGGGGCGGGGGGHHHHEGHHGHHGGGGGEAEGGHFHFEGGFHGGDFGHHGHHHGHHGFGGEGEGEF?EFEEEHFHGGHHHHHGDGHHHHGFFHHHHFHGHHHHFFGGDGGFHFFGHHFCGHHHGBC<DCGGHGGGGGG<
@M02034:409:000000000-BFKT7:1:1102:21594:20531 1:N:0:30
AAAGTCGAGGTGCCTAAAGTGGCAACCCAGACTATGTCGAGGGTTGGTGGTGTAGAGCTTCCTGTAGCCGCATGGCGTTCGTACTTAAATATGGAACTAACCATTCCAATTTTCGCTGTCTCTTATACACATCTCCGAGCCCACGAGACT
+
BBBBBFBABBBBGGGGGGGGGGGHHHHGGHGGHHHHGHEFE2FFHGGGGGEGHHHFHHHHHHHHHHGGHFGEGGHHGGGGGEHHHHGFHHHHHHGHGHHHHHHHHHGFHHHHHHGGGGGHHHHHHHHHGGHHHGHHEDGCGGHGGGGGGF
@M02034:409:000000000-BFKT7:1:1102:24042:20536 1:N:0:30
AAAGTCGAGGTGCCTAAAGTGGCAACCCAGACTAAGAGTCAGGTTGGTGGTGTAGAGCTTCCTGTAGCCGCATGGCGTTCGTACTTAAATATGGAACTAACCATTCCAATTTTCGCTGTCTCTTATACACATCTCCGAGCCCACGAGACT
+
A3ABAFBBBBAAGGFFEGGGGBEEGHHEFGFAGFBGHGFHBGCBFB2EFEAAADG5FFHHFHHHHGG5GEEGFGHGG?EEEEGHHFG33B4FBG3FEF33CGFHBHFFHHHHHFGGGCEBGGHHFGF2BCFHHFHD?/B/CFHG@/CA?D
@M02034:409:000000000-BFKT7:1:1102:24287:20542 1:N:0:30
AAAGTCGAGGTGCCTAAAGTGGCAACCCAGACTTTGCATTCTGTTGGTGGTGTAGAGCTTCCTGTAGCCGCATGGCGTTCGTACTTAAATATGGAACTAACCATTCCAATTTTCGCTGTCTCTTATACACATCTCCGAGCCCACGAGACT
+
CCCBCFBCCBABGGGGGGGGGGGHHHHEGHHGHHHHHHHHHHHHHHHGGGEFGGHFHHHHHHHHHHHGHFFFGGHGFEGFEEFHHHHGHHGHHHHHHHHGHHHHHHGGHHHHHHGGGGGHHHHHFHHHFFHHGHHHF?G>DGHGGCGGGF
@M02034:409:000000000-BFKT7:1:1102:9049:20542 1:N:0:30
AAAGTCGAGGTGCCTAAAGTGGCAACCCAGACTACTAAGCAGGTTGGTGGTGTAGAGCTTCCTGTAGCCGCATGGCGTTCGTACTTAAATATGGAACTAACCATTCCAATTTTCGCTGTCTCTTATACACATCTCCGAGCCCACGAGACT
+
AABBBFBBBBAACGGGGGGGGGGGHHHGGGHGHHHHHHHHHHHHHHGGFFABFDGD5DGHHFHGHHHHHGGGGFHHGGGGGEGHHHHHBGFGFHEDGHHHHHHHHHHGHHHHHDFGGDFHHGHHGHHHHHHHHHHGGCFDGGHGGCGDGF
@M02034:409:000000000-BFKT7:1:1102:5294:20546 1:N:0:30
AAAGTCGAGGTGCCTAAAGTGGCAACCCAGACTTTGGTTGGTGTTGGTGGTGTAGAGCTTCCTGTAGCCGCATGGCGTTCGTACTTAAATATGGAACTAACCATTCCAATTTTCGCTGTCTCTTATACACATCTCCGAGCCCACGAGACT
+
BBBBBFBBBBABGGGGGGGGGGGHHHHGDHHGHHHHHHGGGGGHGHGGGGGGHFGBGGHHHHHHGHHGHGGEFGHHGGGGGGGHGHFGHHHHHHHHGHGGHHGHHHHHHHHHHHGGGGGHHHHHGHHHGGGHFHGFGGGGGGGGGGGGGG
@M02034:409:000000000-BFKT7:1:1102:27722:20549 1:N:0:30
AAAGTCGAGGTGCCTAAAGTGGCAACCCAGA
+
BABBBFBBBBAAFGGGGGGGGGGHHHHEGHH
@M02034:409:000000000-BFKT7:1:1102:16941:20558 1:N:0:30
AAAGTCGAGGTGCCTAAAGTGGCAACCCAGACTACTCATCATGTTGGTGGTGTAGAGCTTCCTGTAGCCGCATGGCGTTCGTACTTAAATATGGAACTAACCATTCCAATTTTCGCTGTCTCTTATACACATCTCCGAGCCCAC
+
A?AB>FBBB@A4FFGGGDGGFGGHGHHGGGHGHGHHFHFHHHHFHGGEFGEGHGHGHFGFGHBFGFBGF?EGGGGFEGGFEE2FGGEGHHFFGHFFFFFHHH3FHHFGHHHHHGGDFFEDHGHFGHGGHF1GCGFH?</<CEEF
@M02034:409:000000000-BFKT7:1:1102:14979:20558 1:N:0:30
AAAGTCGAGGTGCCTAAAGTGGCAACCCAGACTTCGCGGGCTGTTGGTGGTGTAGAGCTTCCTGTAGCCGCATGGCGTTCGTACTTAAATATGGAACTAACCATTCCAATTTTCGCTGTCTCTATACACATCTCCGAGCCCACGAGACTA
+
BBBBBFBBBBAAGGGGGGGGGGGHHHGGGHHGHHHGGGGGGGGHHHHGGGEFGGGDGHHHHHHHGFHHHEFGGGHFGGGGFFHHHHHHHGGHHHHHFHHHGGHHHHGHHHHHHFGGGGGFHHHHHGGHHHGGHFFEADGDGHGGGGGGHD
@M02034:409:000000000-BFKT7:1:1102:7724:20561 1:N:0:30
AAAGTCGAGGTGCCTAAAGTGGCAACCCAGACTATGGGGGGGGTTGGTGGTGTAGAGCTTCCTGTAGCCGCATGGCGTTCGTACTTAAATATGGAACTAACCATTCCAATTTTCGCTGTCTCTATACACATCTCCGAGCCCACGAGACTA
+
BBBBBFBBBBAAFGGGGGGGGGGGHHHCAGHGHHHGFHGGGGFFFFFFFFFEF/B:BFFFFFFFFFFFFFFBADFFBADADDFEEFFBFFFFFFBFBFFFFFFFFFFFFFFFFEFDFDFFFFFFFBBFFFFFFBBDFFFDFFFFFFFFFE
@M02034:409:000000000-BFKT7:1:1102:6086:20563 1:N:0:30
AAAGTCGAGGTGCCTAAAGTGGCAACCCAGACTATGAAGTCTGTTGGTGGTGTAGAGCTTCCTGTAGCCGCATGGCGTTCGTACTTAAATATGGAACTAACCATTCCAATTTTCGCTGTCTCTTATACACATCTCCGAGCCCACGAGACT
+
A>11A@AA1DAAFBFGGGG3G1FECHH?FHHGFFGFGGHHHHGHHBEEF/EFH1G2FDFGHEHHHGHDHCGCFFHGEEGGGGFHHHHBHHHHDGB1FEGHHHHHHHH2GHHHHGCCG?EHFHHHEE2DGFFHGFGGGCGGGGHGG/AEGG
@M02034:409:000000000-BFKT7:1:1102:9120:20576 1:N:0:30
AAAGTCGAGGTGCCTAAAGTGGCAACCCAGACTACTGCGACGGTTGGTGGTGTAGAGCTTCCTGTAGCCGCATGGCGTTCGTACTTAAATATGGAACTAACCATTCCAATTTTCGCTGTCTCTTATACACATCTCCGAGCCCACGAGACT
+
CCCBCFCBCCABGGGGGGGGGGGHHHHGGHHGHHHHHHGGGGGGGGGGGGGGHHHFGHHHHHHHHHHHHFGEFGHHGGGGGGFHHHHGHHHHHHHHHHHHGHHHHHGHHHHHHHGGGGGHHHHHHHHHGHGHHHHHE?GCGGHGGGGGGH
@M02034:409:000000000-BFKT7:1:1102:10824:20596 1:N:0:30
AAAGTCGAGGTGCCTAAAGTGGCAACCCAGACTGGTTTGGGTGTTGGTGGTGTAGAGCTTCCTGTAGCCGCATGGCGTTCGTACTTAAATATGGAACTAACCATTCCAATTTTCGCTGTCTCTTATACACATCTCCGAGCCCACGAGACT
+
AAABAFBABDABGGGGFGGGGGGHHHHFGHHGHHHHHHGGGGGGGHHEFFEGHHHHHHHHHHHHHFGFFFGEEEHHGGGGGAHGGHHHHHHHHHFBFHFGFGFFHHFHHHHHHHGGGGGFGEGHHHHGFG2GHHFGE/C?DEHGGDCGGF
@M02034:409:000000000-BFKT7:1:1102:3018:20597 1:N:0:30
AAAGTCGAGGTGCCTAAAGTGGCAACCCAGACTGTTTCGAATGTTGGTGGTGTAGAGCTTCCTGTAGCCGCATGGCGTTCGTACTTAAATATGGAACTAACCATTCCAATTTTCGCTGTCTCTTATACACATCTCCGAGCCCACGAGACT
+
BBBBBFABDBBBGGGGGGGGGGGHHHHGFHHGHHHHFHGFGFGHGGEECEFCA3FA5AABBFGHHFDEAEE>EEG1E?EFFE?FFGH3BFG4FE3@BFGF303FDBF4FG3GFBEEGD/B?FHF?4BBG2FFHHHFFFGGCFGGG?@DGH
@M02034:409:000000000-BFKT7:1:1102:9403:20597 1:N:0:30
AAAGTCGAGGTGCCTAAAGTGGCAACCCAGACTAATAAGTATGTTGGTGGTGTAGAGCTTCCTGTAGCCGCATGGCGTTCGTACTTAAATATGGTACTAACCATTCCAATTTTCGCTGTCTCTTATACACATCTCCGAGCCCAC
+
BBCBAFCCCCCCGGGGGGGGGGGHHHHGGHHGHHHHHHFDADGGBHG2CEFG13D5AFGGAGHHFBE53EGAEE110BEE1>2GGFFFBGHDGF44BGHHB?3BD@F4BF?GDBEGGFFFFHHHBFFFHBHHHHHFG?DFGFAF
@M02034:409:000000000-BFKT7:1:1102:5715:20598 1:N:0:30
AAAGTCGAGGTGCCTAAAGTGGCAACCCAGACTAATAGGAGTGTTGGTGGTGTAGAGCTTCCTGTAGCCGCATGGCGTTCGTACTTAAATATGGAACTAACCATTCCAATTTTCGCTGTCTCTTATACACATCTCCGAGCCCACGAGACT
+
AAAAABAA?DAAFFGGGGGGG1AAGAG?FAGCHGH1AAF1FEFHHCCAE/BFH1D2F1FGHFHDFHH2ABA/EFH>>?ECE/BFFHFBGGFHHDDFFGHH1BGGGHHFHHHHH2EAEGEFGFFGFFHGFCGCGDGDE?GGCEFFGGGG/F
@M02034:409:000000000-BFKT7:1:1102:13474:20600 1:N:0:30
AAAGTCGAGGTGCCTAAAGTGGCAACCCAGACTACTAATCGGGTTGGTGGTGTAGAGCTTCCTGTTGCCGCATGGCGTTCGTACTTACATATGGAACTCCCCATTCCAATTTTCGCTGT
+
ABAAAF@BDD>AEGFGGGGGG4FCGHHEEGGGHBG5GHGB222AAA0E111AABF55FGH5GGFG5BDGCGFEFHHGEEF?E1??F@3BFBFE333BB33?EHHDGGB4BGGHHGGG/?
@M02034:409:000000000-BFKT7:1:1102:11265:20605 1:N:0:30
AAAGTCGAGGTGCCTAAAGTGGCAACCCAGACTAGTACGCAGGTTGGTGGTGTAGAGCTTCCTGTAGCCGCATGGCGTTCGTACTTAAATATGGAACTAACCATTCCAATTTTCGCTGTCTCTTATACACATCTCCGAGCCCACGAGACT
+
CBCCCFCCCCABGGGGGGGGGGGHHHHGGHHGHHHHHHGGGGGHHHGEGGGGHGGDGHHHHHHHHHHHHFGEEGHHGGGGFGGHGHHHHHHHHHHHFFHHHHHHHHHGHHHHHHGGGGGHHHHHGHGHHHFHHHHHGGCBGGHGGGCDGG
@M02034:409:000000000-BFKT7:1:1102:3122:20605 1:N:0:30
AAAGTCGAGGTGCCTAAAGTGGCAACCCAGACTCATCATGCTGTTGGTGGTGTAGAGCTTCCTGTAGCCGCATGGCGTTCGTACTTAAATATGGAACTAACCATTCCAATTTTCGCTGTCTCTTATACACATCTCCGAGCCCACGAGACT
+
BBBBBFBADBBBGGGFGGGGGFGHFDHFGHHGGFHGHGHFFHHGHHHEFEEFGFFAGDGHHFHGGFGG3BAAEEF1EEEFE????GGFFGFHHG3BBEHGFBEGGFHEFGGGH4EEFFEFGFGGFFGBF2FGFFGBECGC?/??<<AFGG
@M02034:409:000000000-BFKT7:1:1102:12658:20609 1:N:0:30
AAAGTCGAGGTGCCTAAAGTGGCAACCCCGACTCATTCTATTGTTGGTGGTGTAGAGCTTCCTGTAGCCGCATGGCGTTCGTACTTAAATATGGAACTAACCATTCCAATTTTCGCTGTCTCTTATACACATCTCCGAGCCCACGAGAC
+
A?AAAFAA@D>AFCGGGFGGGFFGCFHA0EEEGGFFFGFHFGHGFAFGGFAF/FH2GHHGFHHDGFGFGAEEEFHHGGC/EEFGGHH1DGDHFEEFGFGFHHHHHHGHFGHHGHGGGGEBFDHHGHFDGFBG11BFE/C/@FEF@/A?C
@M02034:409:000000000-BFKT7:1:1102:13672:20610 1:N:0:30
AAAGTCGAGGTGCCTAAAGTGGCAACCCAGACTATGAATAATGTTGGTGGTGTAGAGCTTCCTGTAGCCGCATGGCGTTCGTACTTAAATATGGAACTAACCATTCCAATTTTCGCTGTCTCTTATACAATCTCCGAGCCCACGAGACTA
+
AAAAAFA>DDAACGED1AFBGFGFHGHGGHHGHHHH2FGHHHHHHGHEFFGFHFFFHHGHHHHGGEGHHGEEEFHHGEEFEEGGGGG1GHFGHFFHFFGGHGHGHHFGHGHHHGGGGGGFHHHHFGFFBGBBFBBC/B/BAGGCGCCCHB
@M02034:409:000000000-BFKT7:1:1102:22914:20623 1:N:0:30
AAAGTCGAGATGCCTAACGTGGCAACCCAGACTAATAATACGGGTGGTGGTGAAGAGCTGCCTGTAGCCGCATGGC
+
>1AA>DA>D1>1BFF11A1B0AAFGHGEGFHFHFBGHFGFGAC//AAA/EEF1BAF0F111B1BFGGHFCEEE/0>
@M02034:409:000000000-BFKT7:1:1102:14854:20624 1:N:0:30
AAAGTCGAGGTGCCTAAAGTGGCAACCCAGACTCAGAATCATGTTGGTGGTGTAGAGCTTCCTGTAGCCGCATGGCGTTCGTACTTAAATATGGAACTAACCATTCCAATTTTCGCTGTCTCTTATACACATCTCCGAGCCCACGAGACT
+
BBCCAFBBCCCCGGGGGGGGGGGHHHHGGHHGHHGHGHHBFFGFHHHAAEFEEAF5AFGGDGGFHDGFGEGAEEFAE?FFGFGHHHHFFHHFGFF3GHHHCE3FGFHDFGHHHEGGGGEF4GHHFHDHFG22B3GDCBDGDGEGGCFDDF
@M02034:409:000000000-BFKT7:1:1102:8284:20632 1:N:0:30
AAAGTCGAGGTGCCTAAAGTGGCAACCCAGACTAGTAGGTCGGTTGGTGGTGTAGAGCTTCCTGTAGCCGCATGGCGTTCGTACTTAAATATGGAACTAACCATTCCAATTTTCGCTGTCTCTTATACACATCTCCGAGCCCACGAGACT
+
CCCCCFCCBCCCGGGGGGGGGGGHHHHGGHHGHHGHHGHDFEEEAFGEE1EFF3FAAAFGEGHHHEGEGEG@EEG1EEEGGEFHGHH@EDHHFF33FGHGB03BFFFDFGGHGFEGGGEHFFGHGGHHFHHHHHHEGGGGGEHFGGGGGG
@M02034:409:000000000-BFKT7:1:1102:25211:20639 1:N:0:30
AAAGTCGAGGTGCCTAAAGTGGCAACCCAGACTACGACTAAGGTTGGTGGTGTAGAGCTTCCTGTAGCCGCATGGCGTTCGTACTTAAATATGGAACTAACCATTCCAATTTTCGCTGTCTCTTATACACATCTCCG
+
BAABBFBBBBAAGGGGGGGGGGGHGHHFGHHGHFHGCFECBFGHHFCEFGFGG3D5B5BGFHHHA5B5B?E0EEGEEEEFEEBGGHHGHFHHHGBFGFEGEGFGGFG4?FFGDB/?EE???FFD3B?3B2B2FDG2?
@M02034:409:000000000-BFKT7:1:1102:15304:20645 1:N:0:30
AAAGTCGAGGTGCCTAAAGTGGCAACCCAGACTTCTAATACGGTTGGTGGTGTAGAGCTTCCTGTAGCCGCATGGCGTTCGTACTTAAATATGGAACTAACCATTCCAATTTTCGCTGTCTCTTATACACATCTCCGAGCCCACGAGACT
+
BBCCCFCCCBABGGGGGGGGGGGHGHHGGHHGHHHHHHHHHHGHGGGFGGEFHFGFGGHHHGHHGHHHFEEEEEHFGGGFEFHEGHGGFGGHHHFGFHFFHHHHFHHHHHHHHHGGGGGHHGHHGHHHHFHHHGG2CBG@CGHGGCGGGH
@M02034:409:000000000-BFKT7:1:1102:14625:20661 1:N:0:30
AAAGTCGAGGTGCCTAAAGTGGCAACCCAGACTAGTAATACGGTTGGTGGTGTAGAGCTTCCTGTAGCCGCATGGCGTTCGTACTTAAATATGGAACTAACCATTCCAATTTTCGCTGTCTCTTATACACATCTCCGAGCCCACGAGAC
+
>3AA3BAADDBAGGGFFDFGDFFHHHHGGGGGHH3FGFFF5AE2BEE2AEFAFFGFFFH3AFBB555EGGE>EE1FEF?F11FFFFHFBGG4F33B3CFFFF3BBBGFFGFFGBED/??DBFGH3FFGEFFHGGF2F?B/BFHG/>@?E
@M02034:409:000000000-BFKT7:1:1102:7921:20664 1:N:0:30
AAAGTCGAGGTGCCTAAAGTGGCAACCCAGACTCATCATCCTGTTGGTGGTGTAGAGCTTCCTGTAGCCGCATGGCGTTCGTACTTAAATATGGAACTAACCATTCCAATTTTCGCTGTCTCTTATACACATCTCCGAGCCCACGAGACT
+
BBCCBFCBCCCCGGGGGGGGGGGGHHHGGHHGHHHHHHHHHHHGHHHGGGGFHHHHHHHHHHHHHHHHHGGEFGHHGGGGGGHHHHHGHHHHHHEHHHHGFHHFHHHHGGHHHFGGGGGGHHHHHHHHHHHHHHHHGCGGGGHGGGGGGG
@M02034:409:000000000-BFKT7:1:1102:19980:20667 1:N:0:30
AAAGTCGAGGTGCCTAAAGTGGCAACCCAGACTACGACTAATGTTGGTGGTGTTGAGCTTCCTGTAGCCGCATGGCGTTCGTACTTAAATATGGAACTAACCATTCCAATTTTCGCTGTCTCTTATACACATCTCCGAGCCCACGAGACT
+
A?AABF?A>A>ABGGGGGGGGGFFFDFEFGFGHFFGEFGGHHHHH52AFEGFH1F5BGAFFEHHHHEGHEF0EEHGG>EFE>1?1FGFFDGHH@33FB?GB?GHGHH4BGDGG4/EEE<FEDGHFFF2?GB?GDGDCDCC/FGGGGGGGH
@M02034:409:000000000-BFKT7:1:1102:7941:20671 1:N:0:30
AAAGTCGAGGTGCCTAAAGTGGCAACCCAGACTCATCATGCTGTTGGTGGTGCAG
+
AAAAAFA>@DAAFCGGG1FFDGFHFHHGGFHGHHG11BF111DFEG/AA/EC1AD
@M02034:409:000000000-BFKT7:1:1102:28659:20671 1:N:0:30
AAAGTCGAGGTGCCTAAAGTGGCAACCCAGACTACGCAGTGTGTTGGTGGTGTAGAGCTTCCTGTAGCCGCATGGCGTTCGTACTTAAATATGGAACTAACCATCCAATTTTCGCTGTCTCTTATACACATCTCCGAGCCCACGAGAC
+
BBBBBFBBDBABGFGGGFGGGGDFFGHFGHGGGGHGGGGBBAFFGHGEFEEFHHFFFHHHHGHFFGHAFEECEEHGEEGAEEHFGHF3GHFHGFBFFHHHFHHGGHHHHHHHHGEEGEGHHHHGHDGHHHHHHGHG?/<>FHGGCCGG
@M02034:409:000000000-BFKT7:1:1102:21906:20672 1:N:0:30
AAAGTCGAGGTGCCTAAAGTGGCAACCCAGACTCCTCCGCCGG
+
AAAA>DAAD>A1BFG1G1BFBFFHHHFFGHHFHHH1BBEGA/A
@M02034:409:000000000-BFKT7:1:1102:14712:20676 1:N:0:30
AAAGTCGAGGTGCCTAAAGTGGCAACCCAGACTACGAATAAGGTTGGTGGTGTAGAGCTTCCTGTAGCCGCATGGCGTTCGTACTTAAATATGGAACTAACCATTCCAATTTTCGCTGTCTCTTATACACATCTCCGAGCCCACGAGAC
+
AABBADABBBCCGGGGG4FGFGEHHHHGGHHGHH32E2BE5BGBGGGEFGGEABFGHHHHHHHHGDHHHGGGGE1F@ECFEGFFHHHHBGHHHGBGHFFHGF3BGGFDGGHHHHGGGGEFHHHHGGHH3GFHGDFFG//@FGHGC/CDD
@M02034:409:000000000-BFKT7:1:1102:14694:20677 1:N:0:30
AAAGTCGAGGTGCCTAAAGTGGCAACCCAGACTAAGAATAAGGTTGGTGGTGTAGAGCTTCCTGTAGCCGCATGGCGTTCGTACTTAAATATGGAACTAACCATTCCAATTTTCGCTGTCTCTTATACACATCTCCGAGCCCACGAGACT
+
A?AB>FBADAAAGGGGGGGGFGGHHHHGGHHGHHHHHGGHGHHDFFFEEEGGHHGGHGHHFGGHGHGFGGGEGGHHGGGGGGHHFFFHHHHHHHHEHGFGEHFFHEFHFGHHGFEFGGGHGHHHGHHHFHGHGHHHGGCFGGGEGGGGGD
@M02034:409:000000000-BFKT7:1:1102:14636:20678 1:N:0:30
AAAGTCGAGGTGCCTAAAGTGGCAACCCAGACTAGTAATAAGGTTGGTGGTGTAGAGCTTCCTGTAGCCGCATGGCGTTCGTACTTAAATATGGAACTAACCATTCCAATTTTCGCTGTCTCTTATACACATCTCCGAGCCCACGAGACT
+
BABBBFBBBBABGGGGGGGGGGFHHHHGGGHGHHHHHHHHHGHGGHGEFGFFHFFDFGHHHFHFHHHFHGGEGGHHGEGFEEGHHHHFHHHHHHGDGFHHHHHHHHHGHHHHHHGGGGGHHHHHGHHHHFHHHHGFECGGGGHGGGGGGF
@M02034:409:000000000-BFKT7:1:1102:13496:20679 1:N:0:30
AAAGTCGAGGTGCCTAAAGTGGCAACCCAGACTGTTGAGTGTGTTGGTGGTGTAGAGCTTCCTGTAGCCGCATGGCGTTCGTACTTAAATATGGAACTAACCATTCCAATTTTCGCTGTCTCTTATACACATCTCCGAGCCCACGAGACT
+
A?ABAFBA@AABGGGG4FGGGGGHHHHGGFHGHFHHHHHBFGHHHGH2FGGGHHGGHHHHFHHHHGHHFFGEGGHFGGGGGGHGFHHFGHHHHHBBFGFCCHHGHGFFFHHHHBFGGGGHHGHHHHHHHEFFHHGBE@D?CFHGGCFGGH
@M02034:409:000000000-BFKT7:1:1102:14859:20680 1:N:0:30
AAAGTCGAGGTGCCTAAAGTGGCAACCCAGACTGTTCCGGGTGTTAGTGTTGTTG
+
BBBBBFBBBBAACGGGCGGGGGGFGHHEAEHGH33D55BE22AF155D55DABAB
@M02034:409:000000000-BFKT7:1:1102:6631:20683 1:N:0:30
AAAGTCGAGGTGCCTAAAGTGGCAACCCAGACTCGTAATACTGTTGGTGGTGTAGAGCTTCCTGTAGCCGCATGGCGTTCGTACTTAAATATGGAACTAACCATTCCAATTTTCGCTGTCTCTTATACACATCTCCGAGCCCACGAGACT
+
AA3A>DAADDAAGGGFGGGGFGGGHHFGGHHGHGAAEHG5FGHGBGGEEEEGHFHHHHHHFHHGFDGGHGGGEGHGFFGGGGHHGHFGHHGHHGHHHFFFFGFGHDFHHHGHH4EEFGGHGHHHGFFHECFFCGGHFCGGGGHGGGGGFG
@M02034:409:000000000-BFKT7:1:1102:21898:20689 1:N:0:30
AAAGTCGAGGTGCCTAAAGTGGCAACCCAGACTCCGCCGCCGGTTGGTGGTGTAGAGCTTCCTGTAGCCGCATGGCGTTCGTACTTAAATATGGAACTAACCATTCCAATTTTCGCTGTCTCTTATACACATCTCCGAGCCCACGAGACT
+
CCCCCFCCBCCAGGGGGGGFGGGHGHHGGHHGHHHGGGGGGGGEFGGGGGFGHHHFGHHHHHHHHHGGHGGGEGHHGGGGFEGHHHFFGGHHGFGFHHHHHHHHHHHHHHHHHHGGGGGGHHHHFHHHFFHHHHGGA/C>CGHGGDFFDG
@M02034:409:000000000-BFKT7:1:1102:24302:20699 1:N:0:30
AAAGTCGAGGTGCCTAAAGTGGCAACCCAGACTTGTCAGCCGGTTGGTGGTGTAGAGCTTCCTGTAGCCGCATGGCGTTCGTACTTAAATATGGAACTAACCATTCCAATTTTCGCTGTCTCTTATACACATCTCCGAGCCCACGAG
+
AABBBFBBBBBBGGGGGGGGGGGGGHHE2CGGHFDGEGHGBG?A2A0EGCFF1FF5FHHHDGHHGEF5FEGEEEGFGGGGGGHEGHH3BFFGEDD3BFFBFHGHHHHHFGGHHHGGGGD2FHHFGHHFFHEFGGHGGBC/DGCF//@
@M02034:409:000000000-BFKT7:1:1102:3477:20701 1:N:0:30
AAAGTCGAGGTGCCTAAAGTGGCAACCCAGACTAATCCTCATGTTGGTGGTGTAGAGCTTCCTGTAGCCGCATGGCGTTCGTACTTAAATATGGAACTAACCATTCCAATTTTCGCTGTCTCTTATACACATCTCCGAGCCCACGAGACT
+
AAAABFBBDBABFGGGGGGGGGGFHHHDGHHGHHHHHHGFHHHHHHGEGFGFHDGDADGGGCGFGHHFFECAEEHGEEGFGGBCFGGFHHGHHHFGFGHHHGHHHHGBBGHHHGFGFGEGHHHHFGHHFFHHHHHGGGGCGEHGG/CFGH
@M02034:409:000000000-BFKT7:1:1102:6429:20706 1:N:0:30
AAAGTCGAGGTGCCTAAAGTGGCAACCCAGACTGGTGGGACGGTTGGTGGTGTAGAGCTTCCTGTAGCCGCATGGCGTTCGTACTTAAATATGGAACTAACCATTCCAATTTTCGCTGTCTCTTATACACATCTCCGAGCCCACGAGACT
+
CCCCCFCBCBBCGGGGGGGGGGGHGHHGGHHGHEGHHGGHHEGGFGC1F1EFE3F5DAGHDGHHF5F@FEG>EFHF@EEGFEFGAGHFEGHGHE33FHHHC0?FG?E?4GGHHF//CCCGGHGHDFGFHBDHGHHFD@DCGGHECCGFGH
@M02034:409:000000000-BFKT7:1:1102:11594:20706 1:N:0:30
AAAGTCGAGGTGCCTAAAGTGGCAACCCAGACTAAGGATAGTGTTGGTGGTGTAGAGCTTCCTGTAGCCGCATGGCGTTCGTACTTAAATATGGAACTAACCATTCCAATTTTCGCTGTCTCTTATACACATCTCCGAGCCCACGAGACT
+
CCCCCFCCCCCCGGGGGGGGGGGHHHHGGHHGHGHHHHHFHHHHHHHGGGGGHHGDGHHHHHHHHHHHHEGEEGHHGGGGGGHHHHHHHHHHHHHBFGHHHHHGHFGFGGHHHHGGGGFHHHHHHHHHHFGHHHGHF@GCGGHGG?DGGF
@M02034:409:000000000-BFKT7:1:1102:19790:20706 1:N:0:30
AAAGTCGAGGTGCCTAAAGTGGCAACCCAGACTACGAAGCCTGTTGGTGGTGTAGAGCTTCCTGTAGCCGCATGGCGTTCGTACTTAAATATGGAACTAACCATTCCAATTTTCGCTGTCTCTTATACACATCTCCGAGCCCACGA
+
CCCCCFCCCBBCGGGGGGGGGGGHHHGGGHHGHHCF2GEA2FABE3A1BFFEGFG5DDAAFFFEBBEBFFC0B?G1>1>?B1??F4FFGGFBF333B?BGE03B?DG4?DFGHFEDE/EFHDHH?3DFH22FGFFDC<<CGGHG?<
@M02034:409:000000000-BFKT7:1:1102:9142:20708 1:N:0:30
AAAGTCGAGGTGCCTAAAGTGGCAACCCAGACTTGTTTGGCGGTTGGTGGTGTAGAGCTTCCTGTAGCCGCATGGCGTTCGTACTTAAATATGGAACTAACCATTCCAATTTTCGCTGTCTCTTATACACATCTCCGAGCCCACGAGACT
+
CCCCCFCCCCABGGGGGGGGGGGHHHHGGHHGHHHHHHHGHGGGGGGEFGEFGHHFGHHHHHHHHGHHHGEEEFHGGGGGGFFGHHHHHHFHHHHHHHHHHHHHHHHHHGHHHHGGGGGFHGHHHHGHHHFHFHGFEDGGGGHGGGGGGD
@M02034:409:000000000-BFKT7:1:1102:26804:20715 1:N:0:30
AAAGTCGAGGTGCCTAAAGTGGCAACCCAGACTCAGAAGTAGGTTGGTGGTGTACGAGCTTCCTGTAGCCGCATGGCGTTCGTACTTAAATATGGAACTAACCATTCCAATTTTCGCTGTCTCTTATACACATTCCGAGCCCACGAGACT
+
BBBCCFCCCCABGGGGGGGGGGGGHHHFGHHGHHHHHFH5DGGGGHGEFDGGHGFHAFGGHHHHH5GHEDEEEEEHAEEFFEFGHHHBB3BGHHH3BFFG3??BFGHEDFGGHHFEEGGGHHHHHBFFBDFDFGFDHDGGGGHGGGCGCG
@M02034:409:000000000-BFKT7:1:1102:8953:20725 1:N:0:30
AAAGTCGAGGTGCCTAAAGTGGCAACCCAGACTCATGATAGGGTTGGTCTTGTAGC
+
DDDDDFCCDDCCGGGGGGGGGGGHHHHGGHHGH33FG5D5D3GGF22E55DAD5F5
@M02034:409:000000000-BFKT7:1:1102:24776:20727 1:N:0:30
AAAGTCGAGGTGCCTAAAGTGGCAACCCAGACTGCGGGTCCGGTTGGTGGTGTAGAGCTTCCTGTAGCCGCATGGCGTTCGTACTTAAATATGGAACTAACCATTCCAATTTTCGCTGTCTCTTATACACATCTCCGAGCCCACGAGACT
+
BBBBBFBBBBBBGGGGGGGGGGGHHHHGGGHGHHHGGGGGHGGEFGGEFGFFHHHHHHHHHHHGHHHHHGGGGGHHGFFGGFHHHHGF?G?GGHFHHGFFGHHHHHFHHHHHHFGGGGGHHHHHHHFHHHHHHHDHECFCGGHGGGGGGF
@M02034:409:000000000-BFKT7:1:1102:24463:20729 1:N:0:30
AAAGTCGAGGTGCCTAAAGTGGCAACCCAGACTTCGGCGGCGGTTGGTGGTGTAGAGCTTCCTGTAGCCGCATGGCGTTCGTACTTAAATATGGAACTAACCATTCCAATTTTCGCTGTCTCTTATACACATCTCCGAGCCCACGAGACT
+
BBBBBFBBDDAAFGGGGGGGGGGFHFHGGHHGHHHGGGGGGGGGGGGEGGGGHGGFFGHHGHHHHHHGHGEEEEHFEDGFFGFHHHGGHHHHHHFHFHHGHFHHF?GFHHHHH?CCADEGHHHHFGFFGFGHGHGFDGG-@EFGGGGGGH
@M02034:409:000000000-BFKT7:1:1102:8147:20734 1:N:0:30
AAAGTCGAGGTGCCTAAAGTGGCAACCCAGACTGGGGGTTATGTTGGTGGTGTAGAGCTTCCTGTAGCCGCATGGCGTTCGTACTTAAATATGGAACTAACCATTCCAATTTTCGCTGTCTCTTATACACATCTCCGAGCCCACGAGACT
+
BBABBFBABBBBGGGGGGGGGGGHHHHGGHHGHHHFGGEEADGGFGG1AEGGAFG55AGEEGHHH5D5@EE/FEGCE1>FE>21FFG3B?GGFBB3BFGHF03FD4FFGGFHH4EDDA/FFGHH?F?>GHFFFDFFD?FGGGEEGCDADH
@M02034:409:000000000-BFKT7:1:1102:6386:20735 1:N:0:30
AAAGTCGAGGTGCCTAAAGTGGCAACCCAGACTACTAATAATGTTGGTGGTGTAGAGCTTCCTGTAGCCGCATGGCGTTCGTACTTAAATATGGAACTAACCATTCCAATTTTCGCTGTCTCTTATACACATCCCGAGCCCACGAGACTA
+
CCCCCFCBCBBBGGGGGGGGGGGHHHHGGHHGHHHHHHHHHHHGHHHGGGGFGFGDFHHHHHHHHHHHHGGGFGHHGGGGEFGHHHHHHHHHHHHHHHHHHHHHFHHHGGHHHHGGGGGGHHGHHHHHHHHHHHFCDGGCFHGGGFGGHD
@M02034:409:000000000-BFKT7:1:1102:13210:20740 1:N:0:30
AAAGTCGAGGTGCCTAAAGTGGCAACCCAGACTAATAAGAATGTTGGTGGTGTAGAGCTTCCTGTAGCCGCATGGCGTTCGTACTTAAATATGGAACTAACCATTCCAATTTTCGCTGTCTCTTATACACATCTCCGAGCCCACGAGACT
+
CBCCCFCCCCCCGGGGGGGGGGGHHHHGGHHGHHHHHHHGHHHHHHHGGGGGHHGFGHHHHHHHHHHHHGGGEGHHGGGGGGHHHHHHHHHHHEGHFHHGHHHGHHGHHHHHHHGGGGGHHHHHGHHHGHFHHHHHGGGCGGHGGGG?DD
@M02034:409:000000000-BFKT7:1:1102:15078:20741 1:N:0:30
AAAGTCGAGGTGCCTAAAGTGGCAACCCAGACTAAGAATCAGGTTGGTGGTGTAGAGCTTCCTGTAGCCGCATGGCGTTCGTACTTAAATATGGAACTAACCATTCCAATTTTCGCTGTCTCTTATACACATCTCCGAGCCCACGAGACT
+
CCCCCFCBCCCCGGGGGGGGGGGHHHHGGHHGHHHHHHHHHHHHHHGFGGEFHHHFGHHHHHHHHHHHGGGGGGHHGGGGGGHHHHHHHHHHHHHFFHHHHHHHHHHHHHHHHGGGGGGFHGHHGHHGHHHGFGHHF?GCGGHGGGGGGH
@M02034:409:000000000-BFKT7:1:1102:27059:20742 1:N:0:30
AAAGTTCGAGGTGCCTAAAGTGGCAACCCAGACTAATAAGTTGGTTGGTGGTGTAGAGCTTCCTGTAGCCGCATGGCGTTCGTACTTAAATATGGAACTAACCATTCCAATTTTCGCTGTCTCTTATACACATCTCCGAGCCCACGAGAC
+
ABBBBFF>AFBAGFFGGGGGGBGFFHHAEDFGGHHHHHGFHGFHGHGGGEEGGGHH5FHHHGHFHHHFHHEEEGGHFGGGGFEHHHHFHDFHHHHDFFGFGGHHGHHFGBFFGHGGGGGGHHHHHGHHFFFHHGGGFGGGCGGGGGGGGF
@M02034:409:000000000-BFKT7:1:1102:18423:20742 1:N:0:30
AAAGTCGAGGTGCCTAAAGTGGCAACCCAGACTTTTGTTGCTGTTGGTGGTGTAGAGCTTCCTGTAGCCGCATGGCGTTCGTACTTAAATATGGAACTAACCATTCCAATTTTCGCTGTCTCTTATACACATCTCCGAGCCCACGAGACT
+
BBBBBFBBDB>AEGGGGGGGGFGFHHHEGHDGHHHHGHHHHHHHHFHGGGEFHHHDGHHHHFHFHHHGHGEEFGHHGGGBEEGGHGF@GHGHHFEGFHFGHHHHHHGFHGHHHHGGGGGGHHHHGHFGFHGHHHHHGCCFGGHGGCDGGG
@M02034:409:000000000-BFKT7:1:1102:26101:20746 1:N:0:30
AAAGTCGAGGTGCCTAAAGTGGCAACCCAGACTACTCCTCGGGTTGGTGGTGTAGAGCTTCCTGTAGCCGCATGGCGTTCGTACTTAAATATGGAACTAACCATTCCAATTTTCGCTGTCTCTTATACACATCTCCGAGCCCACGAGACT
+
CCCCCFCCCCCCGGGFGFGGGGGHHHGGGHHGHHGHHHHFEGGGFGGEFEEFGFHFDFHHHHHHHFHHGGEEEGHAEEGGFFGHHHHGGHGHHHHGCHHHGGBGHHHHHHHHHGGEGGGGHGHHFHHHHHGHGHFHGFGGGGHGG?DAFH
@M02034:409:000000000-BFKT7:1:1102:14095:20749 1:N:0:30
AAAGTCGAGGTGCCTAAAGTGGCAACCCAGACTCCTCATCATGTTGGTGGTGTAGAGCTTCCTGTAGCCGCATGGCGTTCGTACTTAAATATGGAACTAACCATTCCAATTTTCGCTGTCTCTTATACCATCTCCGAGCCCACGAGACTA
+
CCCCCFCCCCABGGGGGGGGGGGHHHHGGHHGHHHHHHHHHHHHHHHEFGGGHHGFHHHHHHHHHHHHHGGGGGHHGGGGGGGHHHHGHHHHGHHHHHHHHHHHHHHHHHHHHHGGGGGHHHHHFHHHGGGHHHHG?DGCFHGGGGGGGF
@M02034:409:000000000-BFKT7:1:1102:10534:20751 1:N:0:30
AAAGTCGAGGTGCCTAAAGTGGCAACCCAGACTGATCATCGTGTTGGTGGTGTAGAGCTTCCTGTAGCCGCATGGCGTTCGTACTTAAATATGGAACTAACCATTCCAATTTTCGCTGTCTCTTATACACATCTCCGAGCCCACGAGACT
+
CCCCCFCCCCBBGGGGGGGGGGGHHHHGGHHGHHHHHHHHHHHHHHHGFEGGGDGAFGHHHHHHHHHFGEG@FFHGFFGGGFGHHHFDHHGHGFDBGHHHFHGHHFHHHHHHHGGGGGGHHHHHGFDHHHBFGFHFEBFFGGHGGGGGGG
@M02034:409:000000000-BFKT7:1:1102:12498:20751 1:N:0:30
AAAGTCGAGGTGCCTAAAGTGGCAACCCAGACTGGTTCGCGTGTTGGTGGTGTAGAGCTTCCTGTAGCCGCATGGCGTTCGTACTTAAATATGGAACTAACCATTCCAATTTTCGCTGTCTCTTATACACATCTCCGAGCCCACGAGACT
+
BABBBFBBBBAAGGGGGGGGGGGHHHHGGHHGHHGGHHGGGGGGHHHEGGEFHFFDGHHHHHHHHHHHHGGGFGHHGGGFGGGHHHHHFHHHHGFHHHHHGHHHHHHGHHHHHGEGGGFGHHHHHHHHHFFHFHHFECGCGGHGGGGGGF
@M02034:409:000000000-BFKT7:1:1102:10434:20757 1:N:0:30
AAAGTCGAGGTGCCTAAAGTGGCAACCCAGACTTCGCCTCCTGTTGGTGGTGTAGAGCTTCCTGTAGCCGCATGGCGTTCGTACTTAAATATGGAACTAACCATTCCAATTTTCGCTGTCTCTTATACACATCTCCGAGCCCACGAGACT
+
CBCCBFCBCCBCGGGGGGGGGGGHHHHGGHHGHHHGGGGGHHHHHHHGGGGGHHHHHFHHHHHHHHHHHGGGGGHHGGGGGGFHHHHHHHHHHHGHHGHHHHHHHHHHHHHHHHGGGGGHHHHHHHHHFHHHHHHGG?FCGEHGGGGGGH
@M02034:409:000000000-BFKT7:1:1102:10548:20768 1:N:0:30
AAAGTCGAGGTGCCTAAAGTGGCAACCCAGACTTGGCCTTTGGTTGGTGGTGTAGAGCTTCCTGTAGCCGCATGGCGTTCGTACTTAAATATGGAACTAACCATTCCAATTTTCGCTGTCTCTTATACACATCTCCGAGCCCACGAGACT
+
CCCCCFCCCCCBGGGGGGGGGGGHHHHGGHHGHGFFHHHFFHHHHGFGGGGGHHHEGFHHHHHHAGHFHGGEEGHHGGGGGGHHHHHDGHGHHHF@GHHHHCFFGBHFHHHHHHGGGGFHHHHHGHGHGFHHHHHGGCGGGGEF/</ED?
@M02034:409:000000000-BFKT7:1:1102:6411:20769 1:N:0:30
AAAGTCGAGGTGCCTAAAGTGGCAACCCAGACTGATAATAAGGTTGGTGGTGTAGAGCTTCCTGTAGCCGCATGGCGTTCGTACTTAAATATGGAACTAACCATTCCAATTTTCGCTGTCTCTTATACACATCTCCGAGCCCACGAGACT
+
AA?>A3AA?DAA1CFGFGGFGA0AFEGEFFEGHGG2FGGAGGHHHFEEEE/BFEF2D1GGHFHBBEG21EE>EFH0EEGEEEEEGHFDGFF2FGD1FGHHGFGGHHHHHHHHHFEEGGEHHFHHGFGGFFFGFHFHGGG@CGGFC/CFGH
@M02034:409:000000000-BFKT7:1:1102:24078:20773 1:N:0:30
AAAGTCGAGGTGCCTAAAGTGGCAACCCAGACTACGAATAATGTTGGTGGTGTAGAGCTTCCTGTAGCCGCATGGCGTTCGTACTTAAATATGGAACTAACCATTCCAATTTTCGCTGTCTCTTATACACATCTCCGAGCCCACGAGACT
+
BBBBBFBBBBABGGGGGCGGGGGHGHHEGHHGHHHGFHHGFHFGGHHEFDEFGHGBGHFHHHHFFGHHHEEEEEHHGEG??FFGHGGFFGFHHHGGHHHHHHHHHHHHGGHHHHGEGGGFHHHHHHGHHHHGGHFHECG>DGHGD@FAGG
@M02034:409:000000000-BFKT7:1:1102:22197:20792 1:N:0:30
AAAGTCGAGGTGCCTAAAGTGGCAACCCAGACTGGGGGGCGGGTTGGTGGTGTAGAGCTTCCTGTAGCCGCATGGCGTTCGTACTTAAATATGGAACTAACCATTCCAATTTTCGCTGTCTCTTATACACATCTCCGAGCCCACGAGACT
+
ABABBFBBBDABGGGGGGGGGGGFFHFEGHHGHHGFGGGGGGGFFDGFGGFEHDGDGFGHHGHHGHHHHGGGGFHHGDGADDFGGGFCFGCFGGFFGGFFFGGGGGGGGGGFFFFFFFFFFFFFFFFFFFFFFFFFF;D@DFFFAFAFFF
@M02034:409:000000000-BFKT7:1:1102:15733:20799 1:N:0:30
AAAGTCGAGGTGCCTAAAGTGGCAACCCAGACTCTGGAGGGGGTTGGTGGTGTAGAGCTTCCTGTAGCCGCATGGCGTTCGTACTTAAATATGGAACTAACCATTCCAATTTTCGCTGTCTCTTATACACATCTCCGAGCCCACGAGACT
+
CCCCCFCCCCCCGGGGGBGFGGGHFHHGGHHGHHHHHHHGGGGGGGGGGGGGHHHGHHHHHHHHHHHHHGGFGGHHGGGGGGHHHHHFHHHHHGHFFHHGHHGHHHFHHHHHHFGGGGGGHGHHFHHHHHGHHHHHGDGGGGHGGGGFGG
@M02034:409:000000000-BFKT7:1:1102:3687:20800 1:N:0:30
AAAGTCGAGGTGCCTAAAGTGGCAACCCAGACTCTTAATACTGTTGGTGGTGTAGAGCTTCCTGTAGCCGCATGGCGTTCGTACTTAAATATGGAACTAACCATTCCAATTTTCGCTGTCTCTTATACACATCTCCGAGCCCACGAGACT
+
BCCCCFCBBCCBGGGGGGGGGGGHHHHGGHHGHHHHHHHHHHHHHHHFGGGFHHHFHHHHHGHHGHHHHGGEEGHFGGGGGFHHHHHHHHGHHHFHHGHFHFHGHHHHHGHHHHGGGGGHHHHHGHGGFHHHHHHHGGGDGGHGG/AEDF
@M02034:409:000000000-BFKT7:1:1102:4935:20804 1:N:0:30
AAAGTCGAGGTGCCTAAAGTGGCAACCCAGACTGCTAGTTTTGTTGGTGGTGTAGAGCTTCCTGTAGCCGCATGGCGTTCGTACTTAAATATGGAACTAACCATTCCAATTTTCGCTGTCTCTTATACACATCTCCGAGCCCACGAGACT
+
BBBBBFABBBAAGGGGGGGGGGGHHHHGGHHGHCGHDGG55FGGHFFFF2EEA3D555BF5FGHH5E5EEG0EEF1>EEFEE21FFHFDGH4FD3@FGHH313FD4G4FFDHH?/EEEEEDHHD44F?D?2FHDGBDC/@?F/FC@CDFF
@M02034:409:000000000-BFKT7:1:1102:15546:20811 1:N:0:30
AAAGTCGAGGTGCCTAAAGTGGCAACCCAGACTTCTATG
+
ABBBBFBBBBBBGGGGGGGGGGGHHHHGGHHGH5G5555
@M02034:409:000000000-BFKT7:1:1102:3685:20818 1:N:0:30
AAAGTCGAGGTGCCTAAAGTGGCAACCCAGACTCTTAATACTGTTGGTGGTGTAGAGCTTCCTGTAGCCGCATGGCGTTCGTACTTAAATATGGAACTAACCATTCCAATTTTCGCTGTCTCTTATACACATCTCCGAGCCCACGAGACT
+
AAAAAFBBBBABGGGFF4FFGGEBFFFECHHGHHHHHGHHHHGFHAGGGG?FGFHBGHGHEGHHHFHEBEEEEEGHEGEFE>B1FGHHGHBHHF@EFF3@GH@GFFFG?GFBDFEEEFGGHHGHFG?GFE1CBFG1?@BBDCGF/BCDDF
@M02034:409:000000000-BFKT7:1:1102:15196:20818 1:N:0:30
AAAGTCGAGGTGCCTAAAGTGGCAACCCAGACTAATCATAATGTTGGTGTTGTAGTGGTTGCTGT
+
CCCCCFCCCCBCGGGGGGGGGGGHHHHGGHHGH33D355D55DF5GHGA2E225D531D11BA5D
@M02034:409:000000000-BFKT7:1:1102:13337:20822 1:N:0:30
AAAGTCGAGGTGCCTAAAGTGGCAACCCAGACTAATAATCATGTTGGTGGTGTAGAGCTTCCTGTAGCCGCATGGCGTTCGTACTTAAATATGGAACTAACCATTCCAATTTTCGCTGTCTCTTATACACATCTCCGAGCCCACGAGACT
+
BBBBBFBABBBBGGGFGGGDGFGHGHHGGHHGHHHHHHHHFGGGHFH2FEGGEFGEGHHHFHHHHHHHHGGEEGFHGGGGGGHHGGHBEGFHHGFFBGHGGHFFGGHHFGHHHFGEGGGFHHGHFGHHFHHFHGFDDCCCFGHGGGGDGF
@M02034:409:000000000-BFKT7:1:1102:11308:20833 1:N:0:30
AAAGTCGAGGTGCCTAAAGTGGCAACCCAGACTAAGCCTGGGGTTGGTGGTGTAGAGCTTCCTGTAGCCGCATGGCGTTCGTACTTAAAAATGGAACTAACCATTCCAATTTTCGCTGTCTCTTATACACATCTCCGATCCCACGAGACT
+
A3AA>DAAA2AAGGGGFGDGFFEHHHHGGDFFHHGGHHHHGGGEGGCECEEECGGBDFGGHHHFFFHGHFGEFEF1EGCF?EFEHGFGHEFHHFBFFGFHHH3BFGFGFFHFFEFEGGDHHFGH3GEGBFBG2FDDB</>E<GHGG//A>
@M02034:409:000000000-BFKT7:1:1102:18001:20851 1:N:0:30
AAAGTCGAGGTGCCTAAAGTGGCAACCCAGACTACGCCTCCTGTTGGTGGTGTAGAGCTTCCTGTAGCCGCATGGCGTTCGTACTTAAATATGGAACTAACCATTCCAATTTTCGCTGTCTCTTATACACATCTCCGAGCCCACGAGACT
+
CCCCCFBCCDCCGGGGGGGGGGGHHHHGGHHGHFFGAE2E22BFGHHFFGGGHHHDDGHHHHHHHHHGHGGGGGHHGGGGGFHHHHGGHHFHHHHGGHHHGHHHHHHHHHHHHHGGGGGGHGHHHHHHHHHHHHHGGDFGGGHGGDGGG=
@M02034:409:000000000-BFKT7:1:1102:11303:20852 1:N:0:30
AAAGTCGAGGTGCCTAAAGTGGCAACCCAGACTAAGCCTGGTGTTGGTGGTGTAGAGCTTCCTGTAGCCGCATGGCGTTCGTACTTAAATATGGAACTAACCATTCCAATTTTCGCTGTCTCTTATACACATCTCCGAGCCCACGAGACT
+
CCCCCFCCCCCCGGGGGGGGGGGHHHHGGHHGH33G33F2A3BGFHGGGGFGHHHGHHHHHHHHHHHHHGGGGGHHGGGGGGHHHHHHH4GHHHHHHGHHHHHHHHHHHHHHHHGGGGGFHGHHFHHHHHFHHHHHGGGFGGHGGCGFGG
@M02034:409:000000000-BFKT7:1:1102:5512:20852 1:N:0:30
AAAGTCGAGGTGCCTAAAGTGGCAACCCAGACTCCGCATACTGTTGGTGGTGTAGAGCTTCCTGTAGCCGCATGGCGTTCGTACTTAAATATGGAACTAACCATTCCAATTTTCGCTGTCTCTTATACACATCTCCGAGCCCACGAGACT
+
BBBBBFBBDBABGGGFGGGGGFGFHHHEFGHGGGHGGGGGHGFGHHHGGCGGFGG5ADGHHHHFFDFBGFGEEGHGGGGEEEFFHHH3FGDGHG3BF3FHFFDGFGGGFGHHHHGGGGGHHFGHGFBGGF2FFFHFD/BC/CGFC/<<DF
@M02034:409:000000000-BFKT7:1:1102:9752:20864 1:N:0:30
AAAGTCGAGGTGCCTAAAGTGGCAACCCAGACTGCTGGTCGTGTTGGTGGTGTAGAGCTTCCTGTAGCCGCATGGCGTTCGTACTTAAATATGGAACTAACCATTCCAATTTTCGCTGTCTCTTATACACATCTCCGAGCCCACGAGACT
+
BBBBBFBBBBBBGGGFGGGGGGGHHHHGGHHGH335B3ADEAEHGHEEFCFFG3F5FBGG5FHFFDB53EE?EEG?EEFGFE???GH3@FGHHF33BFHHC03BG4G44BGHFBEE?/EFHBGG3B?F?G2F2B32?<B//??F@/A<EF
@M02034:409:000000000-BFKT7:1:1102:8900:20867 1:N:0:30
AAAGTCGAGGTACCTAAAGTGGCAACCCAGACTCGGCAGAAGGTTGGTGGTGTAGAGCTTCCTGTAGCCGCATGGCGTTCGTACTTAAATATGGAACTAACCATTCCAATTTTCGCTGTCTCTTATACACATCTCCGAGCCCACGAGACT
+
BBBBBFBBBBB4FGGGFGGGGGGHHHHGGHHGHHGGGGGGHHHFHHGGFGEGHHHGHHHHHHHGHHHHHGGGGGHHFFGGGGFHHHHFHHHGHGGHHHFHHHGFFHGHGHHHHHGGGGGHHHHHGHGHHHFHHHGFDCGFGGHGGGGGGG
@M02034:409:000000000-BFKT7:1:1102:11920:20870 1:N:0:30
AAAGTCGAGGTGCCTAAAGTGGCAACCCAGACTATTAGTCAGGTTGGTGGTGTAGAGCTTCCTGTAGCCGCATGGCGTTCGTACTTAAATATGGAACTAACCATTCCAATTTTCGCTGTCTCTTATACACATCTCCGAGCCCACGAGACT
+
BBBBBFBBDBBBGGGGGGGGGGGHHHHGGHHGH3FHHHHHBGHHHHGGGGGEGFG5DGHHHGHHHGHHHGGEFGHHGGGGGGHHHHH@DGHHHHHHHHHHGHFHHFHHGHHHHHGGGGEFHHHGHHGHGHHHHHHHGGCGGGHGGDCFGF
@M02034:409:000000000-BFKT7:1:1102:23906:20874 1:N:0:30
AAAGTCGAGGTGCCTAAAGTGGCAACCCAGACTCGTAAGGAGGTTGGTGGTGTAGAGCTTCCTGTAGCCGCATGGTGTTCGTACTTACATATGGAACTAACCATTCCAATTTTCGCTGTCTCTTATACACATCTCCG
+
ABBBBFA3DBABGFGGGFGFFFFHHGHGGFHGHCCG2GFF3AEA2AEEAEEFFBF55EF35B5FAA55AE00B>15BFAFE>BGEB43BBF4B333B3GC@03BB4B?BGFHHEC<?E<BGGGG444FGFGGHF11<
@M02034:409:000000000-BFKT7:1:1102:16121:20876 1:N:0:30
AAAGTCGAGGTGCCTAAAGTGGCAACCCAGACTAGGAATCAGGTTGGTGGTGTAGAGCTTCCTGTAGCCGCATGGCGTTCGTACTTAAATATGGAACTAACCATTCCAATTTTCGCTGTCTCTTATACACATCTCCGAGCCCACGAGACT
+
BBBBBFBABBBBGGGGGFGGGGGHHHHGGHHGHHGHHHHHHHHHHHGFFGEFGHGGHHHHHHHHGGHHHGGEEGHHGGGGGGHHHHFGBGHHHHHGFHHHHHGHHHFHGHHHHHGGFGGGHHHHFHHHFGEHHHDFGGCGGGHGGCGGGH
@M02034:409:000000000-BFKT7:1:1102:19354:20887 1:N:0:30
AAAGTCGAGGTGCCTAAAGTGGCAACCCAGACTTCTCATTCTGTTGGTGGTGTAGAGCTTCCTGTAGCCGCATGGCGTTCGTACTTAAATATGGAACTAACCATTCCAATTTTCGCTGTCTCTTATACACATCTCCGAGCCCACGAGAC
+
BBBBAFBBAA>AFGGGFDFGGGGEHFHEGDHFHGHHGHHGHH5GGGAFG?EFGFD5DHGHHGHHFHEBGGGCEEHGGGGGGG2GFFGB@GFHHB3FGGB3GHFHHFFHFHHHHGGGGGGFGFHHEGFHGHHHHGGFDDGGGGEFCDCDD
@M02034:409:000000000-BFKT7:1:1102:12704:20889 1:N:0:30
AAAGTCGAGGTGCCTAAAGTGGCAACCCAGACTTCGCAGATTGTTGGTGGTGTAGAGCTTCCTGTAGCCGCATGGCGTTCGTACTTAAATATGGAACTAACCATTCCAATTTTCGCTGTCTCTTATACACATCTCCGAGCCCACGAGAC
+
BBBBBFBBBBBBGGGGGGGGGGGHHHHGGHHGHHHCDEGA3DGGGHGEFGGGHHHDFGHGGFHGHGHHHGGEEFH1EEFGGGCHHHHBGHHHHFFHHHHHHHFFGHHFHGHHHHGGGFEFFHHHDHDHHHGHGHHGGFGGGGHGGCGGG
@M02034:409:000000000-BFKT7:1:1102:15762:20892 1:N:0:30
AAAGTCGAGGTGCCTAAAGTGGCAACCCAGACTCAGAATAAGGTTGGTGGTGTAGAGCTTCCTGTAGCCGCATGGCGTTCGTACTTAAATATGGAACTAACCATTCCAATTTTCGCTGTCTCTTATACACATCTCCGAGCCCACGAGACT
+
CCCCCFCCDDAAGGGGGGGGGGGHHHHGGHFGFFFGBGGHEGHHHFGGGGGGGEF5DGGFFHHHHFFFFEGEEEHGE?EAFEGEHHHDFGHGGHB3FFHHC03FFDF4FF?HG?/?EE?F?FHFFG?FHFB2FGHBF?CFGCGGG/<</G
@M02034:409:000000000-BFKT7:1:1102:12233:20894 1:N:0:30
AAAGTCGAGGTGCCTAAAGTGGCAACCCAGACTCCGGGTCCTGTTGGTGGTGTAGAGCTTCCTGTAGCCGCATGGCGTTCGTACTTAAATATGGAACTAACCATTCCAATTTTCGCTGTCTCTTATACACATCTCCGAGCCCACGAGACT
+
BBBBBFBBBBBBGGGGFGGGGGGGHHHGGGHGGHHGGGGGHHHHHHHGGGGGHFGFHHHHHGHHHHHHHEF>EEHFGGGGEEGGGHHGHHHHHHHFHHHHHHHHHGHGHHHHHHGGGGGGHGHHGHFHHHGHFHHFEBGCGGHGGDCGGE
@M02034:409:000000000-BFKT7:1:1102:9355:20905 1:N:0:30
AAAGTCGAGGTGCCTAAAGTGGCAACCCAGACTCAGAGTCATGTTGGTGGTGTAGAGCTTCCTGTAGCCGCATGGCGTTCGTACTTAAATATGGAACTAACCATTCCAATTTTCGCTGTCTCTTATACACATCTCCGAGCCCACGAGACT
+
AABBAFBADBABGGGGAFGGGGGHHHHGGHHGHHHHHHHHHGGHHHHGGGGGHHHGHHHHHHHHHHHHHGG?EGHHGGGFGGFHHHHEFGHHHGHHHHHGHHHGHHHGHGHHHHGGGGGGHGHHHHDHFGHHHGGGGGG@DGHGGDGGGG
@M02034:409:000000000-BFKT7:1:1102:9373:20905 1:N:0:30
AAAGTCGAGGTGCCTAAAGTGGCAACCCAGACTCAGGGTCATGTTGGTGGTGTAGAGCTTCCTGTAGCCGCATGGCGTTCGTTCTTAAATATGGTACTAACCATTCCAATTTTCGCTGTCTCTTATACACATCTC
+
CCCCCFCBCB>AGGGGGGGGGGGGHHHGGHHGHB333BFE2FGHHB2FC2EF13D5DAAG5FG5A5A5AAE0BEF1>E/B?B3B?FG@3FHGHF44BFHG@13BE4F4BFFHF?/??/?B4FFG4B44B222FGH
@M02034:409:000000000-BFKT7:1:1102:16410:20905 1:N:0:30
AAAGTCGAGGTGCCTAAAGTGGCAACCCAGACTACGCCTCGTGTTGGTGGTGTAGAGCTTCCTGTAGCCGCATGGCGTTCGTACTTAAATATGGAACTAACCATTCCAATTTTCGCTGTCTCTTATACACATCTCCGAGCCCACGAGAC
+
CCCCCFCCCCCCGGGGGGGGGGGHHHHGGHHGHHC22AF22FGHHHHGGGGGHHHFHHHHHHHHHHHHHGGEGGHHGGGGGGHHHHHHHHHHHHHHGHHGHHHHHHHHHHHHHHGGGGGGHHHHHHHHGHHHHHHHGDDFGGHGGFGGG
@M02034:409:000000000-BFKT7:1:1102:12694:20906 1:N:0:30
AAAGTCGAGGTGCCTAAAGTGGCAACCCAGACTTCGCAGATTGTTGGTGGTGTAGAGCTTCCTGTAGCCGCATGGCGTTCGTACTTAAATATGGAACTAACCATTCCAATTTTCGCTGTCTCTTATACACATCTCCGAGCCCACGAGACT
+
CBCCCFBBCCAAGGGGGGGGGGFHHHHGGHHGHHHGGGGGHHFHHHHGGGGFHHH5GHHHHHHHHHHHHGGFFGHHGEGGGGEHHHFFGGGHHHFGGHHHHHHHHHHHEHHHHHGGGGGFFFHHFHHHHHEHGHFFD/DGGGHGGGGGGE
@M02034:409:000000000-BFKT7:1:1102:20597:20915 1:N:0:30
AAAGTCGAGGTGCCTAAAGTGGCAACCCAGACTACGTCTACGGTTGGTGGTGTAGAGCTTCCTGTAGCCGCATGGCGTTCGTACTTAAATATGGAACTAACCATTCCAATTTTCGCTGTCTCTTATACACATCTCCGAGCCCACGAGACT
+
BBBBBFBBBBBBGG5GFGGGGGGHHHGFGHHGHHHGHHHHHGGHGGGEFGGFHDGGHGHHHHHHHHHHHGGGGGHGGFGGFFBGGHHBHHHHHBFFCFGGHHHHHGHGFGHHHHGCGGGHHHHHGHFHHHBHFFBDE@?/DGHEDGGDGE
@M02034:409:000000000-BFKT7:1:1102:12440:20920 1:N:0:30
AAAGTCGAGGTGCCTAAAGTGGCAACCCAGACTGGGTTGGGGGTTGGTGGTGTAGAGCTTCCTGTAGCCGCATGGCGTTCGTACTTAAATATGGAACTAACCATTCCAATTTTCGCTGTCTCTTATACACATCTCCGAGCCCACGAGACT
+
CCCCCFCBBCCCGGGGGGGGGGGHHHHGGHHGHHHHFGGGGGGGGGGGGGGFGFGFGHHHHHHHHHHGHFGGE>GHEEGGGGHHHHHHHHHHHHGHHHHGHHHHHHHHEGHHHHGGGGGFHHHHGHHHHGHHGHHHGGGFFGHGGDGGGG
@M02034:409:000000000-BFKT7:1:1102:6996:20921 1:N:0:30
AAAGTCGAGGTGCCTAAAGTGGCAACCCAGACTCAGTCTAATGTTGGTGGTGTAGAGCTTCCTGTAGCCGCATGGCGTTCGTACTTAAATATGGAACTAACCATTCCAATTTTCGCTGTCTCTTATACACATCTCCGAGCCCACGAGACT
+
BBBCBFCBBCCCGGGGGGGGGGGHHHHGGHHGHH3BDFG5ADGHHHEE2AEC13D5BDFABFGFFEF5BBE0EEE1>?EFEE2EFFH3FBGEFD3@GGHH313B?BF4FF?GFBEFFE?B4FFH4BFDF32FHFDBE?CDCFCFC//C<F
@M02034:409:000000000-BFKT7:1:1102:14795:20922 1:N:0:30
AAAGTCGAGGTGCCTAAAGTGGCAACCCAGACTTCGAATAAGGTTGGTGGTGTAGAGCTTCCTGTAGCCGCATGGCGTTCGTACTTAAATATGGAACTAACCATTCCAATTTTCGCTGTCTCTTATACACATCTCCGAGCCCACGAGACT
+
AABBAFAABBBBGGGGGBGGFGGHHHHGGHHGH55A2BFF5AFFGGGA2EFFEGG5A5GGBGGBGBGDFGG>EEGAEEGGGGBEFFHGBEGFHF3BCGHHFF3BGFFGHGHHHHGGGGGGHHFHFHFHGGBGHFGBFGGCDFHGG@@DGF
@M02034:409:000000000-BFKT7:1:1102:7236:20926 1:N:0:30
AAAGTCGAGGTGCCTAAAGTGGCCCAGACTAGGCATGCTGTTGGTGGTGTAGAGCTTCCTGTAGCCGCATGGCGTTCGTACTTAAATATGGAACTAACCATTCCAATTTTCGCTGTCTCTTATACACATCTCCGAGCCCACGAGACTAGG
+
AAABBFBB3AAAGGGGGFGEGFFHHEF4FGHHFHHHHHHHHHHHEGGGF2FF5ADGFHFGHGBH5FEAAEEGAEF01EEFCFHBD3BBFGHB3BEBEGHEFGBFG4BBGFBE/EFE?GGHHHHEG43GG2FGBE/>C/F/CDGG//?DCG
@M02034:409:000000000-BFKT7:1:1102:4958:20937 1:N:0:30
AAAGTCGAGGTGCCTAAAGTGGCAACCCAGACTAGGCCTGATGTTGGTGGTGTAGAGCTTCCTGTAGCCGCATGGCGTTCGTACTTAAATATGGAACTAACCATTCCAATTTTCGCTGTCTCTTATACACATCTCCGAGCCCACGAGACT
+
ABB@AD>AA2AAGGFBGGGGGFFHGHHGGGHGGFHFHHHFHHHHHFHGGGGGGHHDFGHHHHHHHHHHHGG?EEFHCEGGGEFHHHFGGGDGFHDGFGHGHGGHHHGHHHHHHHFGGEEHHHHHHHFHGHHHHHHHG?/@GGHGGGCGGF
@M02034:409:000000000-BFKT7:1:1102:22031:20948 1:N:0:30
AAAGTCGAGGTGCCTAAAGTGGCAACCCAGACTCATAGTCCTGTTGGTGGTGTAGAGCTTCCTGTAGCCGCATGGCGTTCGTACTTAAATATGGAACTAACCATTCCAATTTTCGCTGTCTCTTATACACATCTCCGAGCCCACGAGACT
+
CCCCBFCABCBCGGGGGGGGGGGHHHHGGHHGHHHHHHHHHHHHHHHGGGGGHFGFGHHHHHHHHGHGHFFEFGHHGGGGGGHHHHHGHHHHHHHGFGHGHHHHHHHHHHHHHFGGGGGHHHHHHHHHHHHHGGGFCCCCGGHGFFGGGH
@M02034:409:000000000-BFKT7:1:1102:4941:20952 1:N:0:30
AAAGTCGAGGTGCCTAAAGTGGCAACCCAGACTAGGCCTGATGTTGGTGGTGTAGAGCTTCCTGTAGCCGCATGGCGTTCGTACTTAAATATGGAACTAACCATTCCAATTTTCGCTGTCTCTTAT
+
CCCCCFBBBBABGGGG4GGGGGGHHHHGGHDGFHHGC3FF2GHGHHHEFGGEABF5B5BG5FFHHAGA3BE0EEF1EE@FE??CFGHFFGHHFHB3CGGHE03FF4F4?FGHHBE/EE?3F4FF?F
@M02034:409:000000000-BFKT7:1:1102:4605:20954 1:N:0:30
AAAGTCGAGGTGCCTAAAGTGGCAACCCAGACTTTGAAGAATGTTGGTGGTGTAGAGCTTCCTGTAGCCGCATGGCGTTCGTACTTAAATATGGAACTAACCATTCCAATTTTCGCTGTCTCTTATACACATCTCCGAGCCCACGAGACT
+
BBBABFBBDD>AGGGGGGGGGGGHHHHFGHHGHHHHFHHFGHHHHHHEFGGFHFGFGFHHHHHHHHGFGGGEEFHFEEFEFEGFGHHFHHHHHHBBGGGHHGGHHHHHHGHHHFEFGGGHHHHHBFGGFGFHHFFDFCGGGEHEG/<CDG
@M02034:409:000000000-BFKT7:1:1102:20236:20962 1:N:0:30
AAAGTCGAGGTGCCTAAAGTGGCAACCCAGACTAGTTCTGCTGTTGGTGGTGTAGAGCTTCCTGTAGCCGCATGGCGTTCGTACTTAAATATGGAACTAACCATTCCAATTTTCGCTGTCTCTTATACACATCTCCGAGCCCACGAGACT
+
BBBBBFBBDBBAGGGGFGGFGGGHHHHGGHHGHHHHHHHGHHHHHGHEFGEFGGGDGHHGHGHEGHHHGEEEEEHFEGGGFFGGHHHGFHHHHGGHFHHHHHHHHHHHFGHHHBEFGGGHHHHHHHFHHHHHHGHEFGGFGGHGGGGGGF
@M02034:409:000000000-BFKT7:1:1102:26064:20963 1:N:0:30
AAAGTCGAGGTGCCTAAAGTGGCAACCCAGACTAAT
+
BBBBBFBAADAAGGGGGGGGGGGHHHHGGHHGHHHE
@M02034:409:000000000-BFKT7:1:1102:11456:20963 1:N:0:30
AAAGTCGAGGTGCCTAAAGTGGCAACCCAGACTTTTTCTAGTGTTGGTGGTGTAGAGCTTCCTGTAGCCGCATGGCGTTCGTACTTAAATATGGAACTAACCATTCCAATTTTCGCTGTCTCTTATACACATCTCCGAGCCCACGAGACT
+
CCCCCFBBBBABGGGGGFGGGGGHHHHGGHHGHHHHBGGFHHHHHHHGGGGGCEFAFGGHFHHHHHHGHGFEEEAEEEFGGGCGGHGGEFGGHEDBFHHHGH3BGHFFHHHHHFEFFEEGFFGHBFFGFFF??GFGGCC?GGHGC?/<EF
@M02034:409:000000000-BFKT7:1:1102:22021:20968 1:N:0:30
AAAGTCGAGGTGCCTAAAGTGGCAACCCAGACTAATACTCCTGTTGGTGGTGTAGAGCTTCCTGTAGCCGCATGGCGTTCGTACTTAAATCTGGAACTCACCATTCCAATTTTCGCTGTCTCTTATACACATCTCCGAGCCCACGAGACT
+
BBBBBDAADDABGG5DGGGAADFGEHHGGAFEF3FFH5B3BGFHHHEGFCEGH3G5GFHHHGHHGHHHHFAEEGHHGFGGG?2BFH4B3F4@ED@EFG3BGG3B?GFF4BGFGH/EEEEFHHHHFGGH4F1GFFH1/<><BFFCG/<EA?
@M02034:409:000000000-BFKT7:1:1102:11442:20977 1:N:0:30
AAAGTCGAGGTGCCTAAAGTGGCAACCCAGACTTTTTCTAGTGTTGGTGGTGTAGAGCTTCCTGTAGCCGCATGGCGTTCGTACTTAAATATGGAACTAACCATTCCAATTTTCGCTGTCTCTTATACACATCTCCGAGCCCACGAGACT
+
BBBBBFBABBABGGGGGFGGGGGHHHHGGHHGHHHHHHHGHHHHHHGGGGGGHHHFGGHHHHHHHHHHHGGEEGHHGGGGGGHHGHHFHGGHHHBGFHHFHHHHHHGHHHHHHFEGGFGGHHHHGHHGGFHGHHGHGGGCGGHGCD@GDH
@M02034:409:000000000-BFKT7:1:1102:21457:20977 1:N:0:30
AAAGTCGAGGTGCCTAAAGTGGCAACCCAGACTATGCCTGCTGTTGGTGGT
+
AAAA>B1>1>>AEFFGCBGEF1AA1G0AFCFFFFAA1EBB01BGEDGA//E
@M02034:409:000000000-BFKT7:1:1102:24646:20986 1:N:0:30
AAAGTCGAGGTGCCTAAAGTGGCAACCCAGACTCCGCCTCCTGTTGGTGGTGTAGAGCTTCCTGTAGCCGCATGGCGTTCGTACTTAAATATGGAACTAACCATTCCAATTTTCGCTGTCTCTTATACACATCTCCGAGCCCACGAGACT
+
BBBBBFBBBBBBGGGGGGGGGGFGHHHGGHHGHHHGGGEGHHHHHFGEFGEFFBGBFHHHHHHHHHHHHGGGGGHHGEGFEFGHHGF@EGGHHHFHGHFFFHHHHHGHFGHHHHGGGGGGHHHHGHGHHHHHFHGHECGFGFHGGGG?EG
@M02034:409:000000000-BFKT7:1:1102:21477:20990 1:N:0:30
AAAGTCGAGGTGCCTAAAGTGGCAACCCAGACTATGCCTGCTGTTGGTGGTGTAGAGCTTCCTGTAGCCGCATGGTGTTCGTACTTAAATA
+
BCCCAFBABBBCGGGGGGGGGGGHHHHGGHHGHHF5ADGH2BBFG3C222B1A3DD55BA5BABF5F53BEAEE1@B1?5B>21?@F334B
@M02034:409:000000000-BFKT7:1:1102:8656:20995 1:N:0:30
AAAGTCGAGGTGCCTAAAGTGGCAACCCAGACTAATAATCATGTTGGTGGT
+
A?AAAFAA?DAAFGGGG1GGGGGHFHHGGH0AGE1D22F21GHH22/EA/E
@M02034:409:000000000-BFKT7:1:1102:26372:20996 1:N:0:30
AAAGTCGAGGTGCCTAAAGTGGCAACCCAGACTGCGCATCAGGTTGGTGGTGTAGAGCTTCCTGTAGCCGCATGGCGTTCGTACTTAAATATGGAACTAACCATTCCAATTTTCGCTGTCTCTTATACACATCTCCGAGCCCACGAGACT
+
A?ABAFB>DD2>GGGBEGGDEGFHCGHDFGFFGFCFGGGG33FDBCEA1AAA1BFFDFGBGFFBBFG5FB>>EFAFEFGGGEB?FHFFGG44FGFD?FDFBGFGGB4BGGHHHF@/<?EBFBDGBGFHBFGFCGB1?/<<CFHG?>/CDB
@M02034:409:000000000-BFKT7:1:1102:26352:20996 1:N:0:30
AAAGTCGAGGTGCCTAAAGTGGCAACCCAGACTGCGCATCCGGTTGGTGGTGTAGAGCTTCCTGTAGCCGCATGGCGTTCGTACTTAACTATGGAACTAACCTTTCCAATTTTCGCTGTCTCTTATACACATCTCC
+
AAABAFBADABAGGGGFGBGGGGHHHHGGHHGH3BEE?F23AAAAEC111E1FDFE55BB5B55B5D5BEE/B?B1/>>F?E2??FGH3?F4F333BFFB303BB3BBBFFHF??ADABGHHGHBGBFF2<GHFF@
@M02034:409:000000000-BFKT7:1:1102:26823:20997 1:N:0:30
AAAGTCGAGGTGCCTAAAGTGGCAACCCAGACTGTGGCGCAGGTTGGTGGTGTAGAGCTTCCTGTAGCCGCATGGCGTTCGTACTTAAATATGGAACTAACCATTCCAATTTTCGCTGTCTCTTATACACATCTCCGAGCCCACGAGACT
+
A?ABBFBBDDAAGGGGGGGGGGGHGHGFGGAFGHFFFFEEEGGHHCEAFEEFHDGFFFGHGGGGHHHHGFG@EGGBEEGFFFBGGHFDGGGHHHFGGGECGFHGGFFFHHFHHFF/FGGFHGHHFGFGFGHHFGGGE/>/AFHEGGG>AG
@M02034:409:000000000-BFKT7:1:1102:13486:20997 1:N:0:30
AAAGTCGAGGTGCCTAAAGTGGCCACCCAGACTGGGGC
+
CCCCCFCCCCCCGGGGGGGGGGGGHGHGGHHGH3B22A
@M02034:409:000000000-BFKT7:1:1102:28386:21003 1:N:0:30
AAAGTCGAGGTGCCTAAAGTGGCAACCCAGACTACGCATCCGGTTG
+
CCCCCFCCCBCCGGGFGGGGGGGHHHHGGHHGHHFFC2BE3EEEAE
@M02034:409:000000000-BFKT7:1:1102:18252:21004 1:N:0:30
AAAGTCGAGGTGCCTAAAGTGGCAACCCAGACTTGTTCTTTGGTTGGTGGTGTAGAGCTTCCTGTAGCCGCATGGCGTTCGTACTTAAATATGGAACTAACCATTCCAATTTTCGCTGTCTCTTATACACATCTCCGAGCCCACGAGACT
+
CCCCCFCCCCABCGGGGGGGGGGHHHHGGFHGHHHHHHGHHGHHHGGGGGGGHHHFHHGHHHHHHHHGHGGEGGHHGGGGGGHHHHGGHHHHHGGHGHGHHFHHHHGHGGHHHHGEGGGHHHHHGHHHHHGHHHHGGDGCGGHGGCDGGH
@M02034:409:000000000-BFKT7:1:1102:8363:21006 1:N:0:30
AAAGTCGAGGTGCCTAAAGTGGCAACCCAGACTCATAGTCATGTTGGTGGTGTAGAGCTTCCTGTAGCCGCATGGCGTTCGTACTTAAATATGGAACTAACCATTCCAATTTTCGCTGTCTCTTATACACATCTCCGAGCCCACGAGAC
+
CCCCCFCCCCABGGGGGGGGGGGHGHHGGHHGHHBA5FHHHGHGGHHFFGEFGGHBFDGBGGHHHHHFHGGGEGHFGEGGGFHHHHHFGGGHHGEFGHHHGHHGHHHHHGGHHGEGGGFHHFHHHHHHGFHHHHHHFGGGGGHGGCGGG
@M02034:409:000000000-BFKT7:1:1102:13279:21010 1:N:0:30
AAAGTCGAGGTGCCTAAAGTGGCAACCCAGACTCAGCCTCATGTTGGTGGTGTAGAGCTTCCTGTAGCCGCATGGCGTTCGTACTTAAATATGGAACTAACCATTCCAATTTTCGCTGTCTCTTATACACATCTCCGAGCCCACGAGACT
+
CCCCCFBCCCCBGGGGGGGGGGGHHHHGGHHGHHHHFHHHHHHHHHGGGGGGHHHEGHHHHHHHHHHHHGGGGGHHGEGGGFHHHHHGHHHHHHEFFHHHHHHHHHHGFGHHHHGGGGGFHHHHHHHHHHGGHHHHGGGGGGHGFGGGGD
@M02034:409:000000000-BFKT7:1:1102:4578:21024 1:N:0:30
AAAGTCGAGGTGCCTAAAGTGGCAACCCAGACTCCGAAGGCTGTTGGTGGTGTAGAGCTTCCTGTAGCCGCATGGCGTTCGTACTTAAATATGGAACTAACCATTCCAATTTTCGCTGTCTCTTATACACATCTCCGAGCCCACGAGACT
+
CBCCCFBAD@>AFGGGGGGGGGGHHHHGGGFGHFHGGGCEHHHHHHEFFG1FGHHFFHHHHGHHHGHHHGGGFGHHGGGGGGFGHHHHHHHHHFGHFGHGHHBGHHHHHHHHHHGDGFFHHHHHHHFHFFDGGGHFF?CGGGHGGFGGGG
@M02034:409:000000000-BFKT7:1:1102:22555:21025 1:N:0:30
AAAGTCGAGGTGCCTAAAGTGGCAACCCAGACTGGTTCGGCTGTTGGTGGTGTAGAGCTTCCTGTAGCCGCATGGCGTTCGTACTTAAATATGGAACTAACCATTCCAATTTTCGCTGTCTCTTATACACATCTCCGAGCCCACGAGACT
+
ABBABFBBBDA4GGFGFGGGGEFHFHGFEHHGHFCFDFEEEFEGHHFAFEEFHFG5GBFHHCHFGHHGHGCEEFHHGGFEGG2G?GF@DGEGHFFGHGGHGEBB3GFGHHHHHGFGGGGFGFHH3GGHHGHHHHGFGCDFFFHEGGGGGH
@M02034:409:000000000-BFKT7:1:1102:21286:21035 1:N:0:30
AAAGTCGAGGTGCCTAAAGTGGCAACCCAGACTGTTCATTCGGTTGGTGGTGTAGAGCTTCCTGTAGCCGCATGGCGTTCGTACTTAAATATGGAACTAACCATTCCAATTTTCGCTGTCTCTTATACACATCTCCGAGCCCACGAGACT
+
CCCCCFCCCCCCGGGGFGGGGGGHHHHGGHHGHHHHHHHHHHHGGGGGGGGGHHHFHHHHHHHHHHHHHGGGGGHHGGGGGGFHHHGGHG4GHEGHFHHHHHGHHHHHHHHHHHGGGGGHHHHHHHHHHFFHHHGHGCCDGGHGGGGGGH
@M02034:409:000000000-BFKT7:1:1102:4564:21038 1:N:0:30
AAAGTCGAGGTGCCTAAAGTGGCAACCCAGACTCCGAAGGCTGTTGGTGGTGTAGAGCTTCCTGTAGCCGCATGGCGTTCGTACTTAAATATGGAACTAACCATTCCAATTTTCGCTGTCTCTTATACACATCTCCGAGCCCACGAGACT
+
CCCCCFCCCCCCGGGGGGGGGGGHHHHGGHHGHHHGGGGGGHHHHHHFGGGGHEGDFGHHFHHHGFGGGEGGGGHGEGGEGAGHHHHGHHHHHH3BGHFFHFHGGFHFHHHHH?EEGGGHHHHHDGFFF?GHHFGF?CGCDAGECFCDGH
@M02034:409:000000000-BFKT7:1:1102:14279:21040 1:N:0:30
AAAGTCGAGGTGCCTAAAGTGGCAACCCAGACTGGGAGTGATGTTGGTGGTGTAGAGCTTCCTGTAGCCGCATGGCGTTCGTACTTAAATATGGAACTAACCATTCCAATTTTCGCTGTCTCTTATACACATCTCCGAGCCCACGAGACT
+
BACCBFBABDBCGGGGGGGGFGGHHHHGGHHGHHHHCFGHFFHFGHHFFGFGGHGGFHHHHHHHHHGHHFGGGFHHGGGGGGHHHHHGHHHHHHHHHHFGHHGGHHFHGHHHHFGGGGGGHGHHGGGHFHFHHHHHGFGGGGHGGG?EDD
@M02034:409:000000000-BFKT7:1:1102:20431:21054 1:N:0:30
AAAGTCGAGGTGCCTAAAGTGGCAACCCAGACTATGAAGGAGGTTGGTGGTGTAGAGCTTCCTGTAGCCGCATTGCGTTCTTACTTAAATATGGAACTAACCATTCCAATTTTCGCTGTCTCTTATACACATCTCCGAGCCCACGA
+
A?BB>DA3>>>44BFD4FFE5AFGHH4EGHFGHHGFHHHGFGGEHF2AA1ABAEDHFBBFFGEB5DA5BEE>E13DEEEF1@F4B4FBBGHFF33F3B33BB@BBBFE4BBGHGGCEGGFHBFG4?BFFFDGGHD1?/</>FEA/C
@M02034:409:000000000-BFKT7:1:1102:7144:21060 1:N:0:30
AAAGTCGAGGTGCCTAAAGTGGCAACCCAGACTTCGGCGAGTGTTGGTGGTGTAGAGCTTCCTGTAGCCGCATGGCGTTCGTACTTAAATATGGAACTAACCATTCCAATTTTCGCTGTCTCTTATACACATCTCCGAGCCCACGAGACT
+
AAAA?FBBBBAAGGGGGGGGGGGGHHHGGGHGHHHGFGGGGGHGGAFFFGEFGGFFGHFGFFGHHHGHHGEFGFHHGGGGGEGHHHGFGH4FFHFHCGGHHHHGFHGHHHHHHFDFGA?GHFHHHHBDGGFHHHHHF/D?CFFFGDGGGF
@M02034:409:000000000-BFKT7:1:1102:24387:21060 1:N:0:30
AAAGTCGAGGTGCCTAAAGTGGCAACCCAGACTAATAATCAGGTTGGTGGTGTAGAGCTTCCTGTAGCCGCATGGCGTTCGTACTTAAATATGGAACTAACCATTCCAATTTTCGCTGTCTCTTATACACATCTCCGAGCCCACGAGACT
+
BBBBBFBABBBBGFGG4BGGGFGHHGHGGHHGHHGHHHHFDGHHHHGEFGGGHHGAFHHHFHHGHGGGHEGEEEFFGEEFGEHHHHHGHGHHHGFGHHHHGHHFHHHEHGHHHGGFGGGEHEGHFGGHHGFHGHGGECGCGGEGCCGFGG
@M02034:409:000000000-BFKT7:1:1102:14764:21063 1:N:0:30
AAAGTCGAGGTGCCTAAAGTGGCAACCCAGACTCATGTTCCGGTTGGTGGTGTAGAGCTTCCTGTAGCCGCATGGCGTTCGTACTTAAATATGGAACTAACCATTCCAATTTTCGCTGTCTCTTATACACATCTCCGAGCCCACGAGACT
+
CCBCCFCCCBABGGGGGFGGGGGHHGHGGHHGHHHHHHHHHGGGGGGGGGGGHHHFGHHHHHHHHHHGHGGFFGHHGGGGGGHHHHHGHHHHHHGFHHHHHHHHHHFFFHHHHHGGGGGGHHHHHHHHGGGHHHFFD@DCGGHGGGGGGH
@M02034:409:000000000-BFKT7:1:1102:9564:21066 1:N:0:30
AAAGTCGAGGTGCCTAAAGTGGCAACCCAGACTGCTATGGCGGTTGGGGGTGTAGAGCTTCCTGTAGCCGC
+
CBBBBFCADBBBGGGGGGGGGGGGHHHGGHHGHHHHHHHHFGGAA0EAEG0>>3D334@B3@33@4B4F>@
@M02034:409:000000000-BFKT7:1:1102:19553:21073 1:N:0:30
AAAGTCGAGGTGCCTAAAGTGGCAACCCAGACTACGAATAATGTTGGTGGTGTAGAGCTGCCTGTAGCCGCATGGCGTTCGTACTTAAATATGGAACTAACCATTCCAATTTTCGCTGTCTCTTATACACATCTCCGAG
+
>3A?>BA>A2>AGFFFBGBGBGFHFHGEFGHGHHHGGCHDDDFFDDBAF?F11A55AEG33BBBB5DDEEEEE1BGEG/?1E2CBBEGFEFEF@B3EGB3FF3BFBBBFGHHFH?EGCEGGDF?FGHHEC2CCF?F//<
@M02034:409:000000000-BFKT7:1:1102:20310:21073 1:N:0:30
AAAGTCGAGGTGCCTAAAGTGGCAACCCAGACTAAGAATACTGTTGGTGGTGTAGAGCTTCCTGTAGCCGCATGGCGTTCGTACTTAAATATGGAACTAACCATTCCAATTTTCGCTGTCTCTTATACACATCTCCGAGCCCACGAGACT
+
AAAB>FBADAAAGGGGGGGGGFGHHHHGGHHGHHFHHHHHHGHFFGHEEGGGGHGFHHHFFHHHHHGGHGGEEEEGGGGGGGGHGHHGHHHHGHGFFHHHHHFBGFHHHHHHHHGGGGGHGGHHFHHHHHHHGHBGDC@CDGHFGGGGGG
@M02034:409:000000000-BFKT7:1:1102:11207:21076 1:N:0:30
AAAGTCGAGGTGCCTAAAGTGGCAACCCAGACTCGGAGTAATGGTGGTGGTGTAGAGCTTCCTGTAGCCGCATGGTGTTCGTACTTAAATATGGAACTAACCATTCCAATTTTCGCTGTCTCTTATACACATCTCCG
+
ABAB>FABBDA?CGGFGGBAFGFHCH4EE2BFFF2AAEFGBGH5DGDAFE11FFF5DFBGFCFGGH5F3EC@ED1BBFEDA>2?FG4FGGEDG333B3E3BFBE3G4?4BEHFGEC/</F44BGGH4F4?1F?FF1<
@M02034:409:000000000-BFKT7:1:1102:23131:21076 1:N:0:30
AAAGTCGAGGTGCCTAAAGTGGCAACCCAGACTA
+
BBBBBFBBBBAAGGGGGGGGGGGHHGHEGDAFHB
@M02034:409:000000000-BFKT7:1:1102:19576:21077 1:N:0:30
AAAGTCGAGGTGCCTAAAGTGGCAACCCAGACT
+
A@ABAFA>D>AAGGGGGBFGFGGHHHHGGHGEG
@M02034:409:000000000-BFKT7:1:1102:7042:21080 1:N:0:30
AAAGTCGAGGTGCCTAAAGTGGCAACCCAGACTTATCCTCCGGTTGGTGGTGTAGAGCTTCCTGTAGCCGCATGGCGTTCGTACTTAAATATGGAACTAACCATTCCAATTTTCGCTGTCTCTTATACACATCTCCGAGCCCACGAGACT
+
CCCCCFCCCCBCGGGGGGGGGGGGHHHGDHHGHHHHHHHHHGGGGGGGGGGGHHHAGHHHHHHHHHHHHGGFEEHHGFGGGFGHHHHFHHHHHHFBEHHHHHHHHHHHHHHHHHGGGGGFHHHHBGHHHHHHHHFFFCGCGGHGG/@GGE
@M02034:409:000000000-BFKT7:1:1102:3604:21093 1:N:0:30
AAAGTCGAGGTGCCTAAAGTGGCAACCCAGACTCATCCTCAGGTTGGTGGTGTAGAGCTTCCTGTAGCCGCATGGCGTTCGTACTTAAATATGGAACTAACCATTCCAATTTTCGCTGTCTCTTATACACATCTCCGAGCCCACGAGACT
+
BBBBBFBBBBBBGGGGGGGGGGGHGHHGGHHGHHHGHHHHGHHHGGEEGGGGHGHBGFHHHHHHHGFFHGGFEGHGGGGGGGBGGHHFFHHHHHEBGHHHHHFHHGHFHHHHHGEFFFGHHHHHGHHHDFFHGHFFDDCGGGHGGC?/?F
@M02034:409:000000000-BFKT7:1:1102:20311:21093 1:N:0:30
AAAGTCGAGGTGCCTAAAGTGGCAACCCAGACTAAGAATACTGTTGGTGGTGTAGAGCTTCCTGTAGCCGCATGGCGTTCGTACTTAAATATGGAACTAACCATTCCAATTTTCGCTGTCTCTTATACACATCTCCGAGCCCACGAGACT
+
CCCCCFCBCCCCGGGGGGGGGGGHHHHGGHHGHGGAGH3BAGFGHHGA22EFBFGABBGF5BBDFAFFFGGEEEF1E1>?E1?FGFH3FGHDG333BFGH3?3BGDHFFFFHHFGGGGGGHFHG4FFEDGHHHGBDEFGGGGHGGGGGGF
@M02034:409:000000000-BFKT7:1:1102:4958:21096 1:N:0:30
AAAGTCGAGGTGCCTAAAGTGGCAACCCAGACTGGGAATAATGTTGGTGGTGTAGAGCTTCCTGTAGCCGCATGGCGTTCGTACTTAAATATGGAACTAACCATTCCAATTTTCGCTGTCTCTTATACACATCTCCGAGCCCACGAGACT
+
CCCCCFCCCCCCGGGGGGGGGGGHHHHGGHHGHHHHHHGHGGHHHHHGFGGFGFGBEGHHHHHHHGGFGFGEEGHEEEFGGFHHHHHFHGHHHHFFGHHHFGDGHHFFHHGHHGGGGGGHHHHHGHHHHGHGHGHBGCGFGFFGG@DGGG
@M02034:409:000000000-BFKT7:1:1102:13406:21109 1:N:0:30
AAAGTCGAGGTGCCTAAAGTGGCAACCCAGACTCATCATCAGGTTGGTGGTGTAGAGCTTCCTGTAGCCGCATGGCGTTCGTACTTAAATATGGAACTAACCATTCCAATTTTCGCTGTCTCTTATACACATCTCCGAGCCCACGCGAC
+
BBBBBFBBBBBAGGGGFFGGGGGHHHHGGHHGHH3GDFG55AFBGHGGGDBFF3D5DBAF5BAG55FGHGEEEFHA@EFF>E2?EF@F3D4F433BB@@G30B3FF444BBGEBE/A/?3FHHH4G4?3B2?FGBBF/<BFEHF@/<>C
@M02034:409:000000000-BFKT7:1:1102:10322:21111 1:N:0:30
AAAGTCGAGGTGCCTAAAGTGGCAACCCAGACTCAGAATAATGTTGGTGGTGTAGAGCTTCCTGTAGCCGCATGGCGTTCGTACTTAAATATGGAACTAACCATTCCAATTTTCGCTGTCTCTTATACACATCTCCGAGCCCACGAGACT
+
BBBBBFBBBDABBGGGFGGFGGGGHHHGGHHGHHHGGHHGGGHGGHHGGGGFHGGDFHHHHHHHHGHFGEEEFGHBEEEFFGHHHHHFGHHHHHG@BFFGGHFGFGHFHHHHH4EEFGFHHHHHGHHHDGFFFGF?CCGCGGHGC@?EFD
@M02034:409:000000000-BFKT7:1:1102:10303:21112 1:N:0:30
AAAGTCGAGGTGCCTAAAGTGGCAACCCAGACTCAGAATAATGTTGGTGGTGTAGAGCTTCCTGTAGCCGCATGGCGTTCGTACTTAAATATGGAACTAACCATTCCAATTTTCGCTGTCTCTTATACACATCTCCGAGCCCACGAGACT
+
BACCBFCCBCBBGGGG4FGGGGGHHHHFGHHGHHHHHHHGGGHGHHHEGGFGHHGDFGHHFHHHHHHHHEFEEGHGGGGGGFHHHHGGGHHHHHHHHHGFGHHGHGFHHHHHHHGGGGGGHGHHGHFHHHHHGGGHFCGCGGHGCBFDGG
@M02034:409:000000000-BFKT7:1:1102:5877:21113 1:N:0:30
AAAGTCGAGGTGCCTAAAGTGGCAACCCAGACTCCGCCTCATGTTGGTGGTGTAGAGCTTCCTGTAGCCGCATGGCGTTCGTACTTAAATATGGAACTAACCATTCCAATTTTCGCTGTCTCTTATACACATCTCCGAGCCCACGAGACT
+
ABBBBFBADBABGGGGGGGGGGGHHHHGGHHGHHHGGGGG3GHGHHGGGGGGHFGDGHGHGHHHHHHHGGGEEGHHGGGGGGHHHHHFGGGHHGGFHHHFHHGHHHHHHHHHHFGFGGGHHGHHGGGGDGHHHHHHFGGCFGHGG/AEDH
@M02034:409:000000000-BFKT7:1:1102:20153:21114 1:N:0:30
AAAGTCGAGGTGCCTAAAGTGGCAACCCAGACTCATTCTAATGTTGGTGGTGTAGAGCTTCCTGTAGCCGCATGGCGTTCGTACTTAAATATGGAACTAACCATTCCAATTTTCGCTGTCTCTTATACACATCTCCGAGCCCACGAGACT
+
CCCCCFCCCCCCGGGGGGGGGGGHHHHGGHHGHHHHHHHFHHHHHHHGFGGGHHHHHHHHHHHHHHHHHGGGGGHHGGGGGGHHHHHHHHHGHHGHGHHHHHHHHHHHHHHHHHGGGGGHHHHGHHHHFHHHHHHFG@CCGGHGGGGGGG
@M02034:409:000000000-BFKT7:1:1102:24740:21129 1:N:0:30
AAAGTCGAGGTGCCTAAAGTGGCAACCCAGACTGGTCGTGGTGTTGGTGTTGTAGAGGTTGCTTTGGGCGCATGGTGTTCG
+
CCCBCFCABCBCGGGGFGGGGGGHHHHGGHEEBGA55A2BEGFH2EFA11B125D552B22BA5D3A11>>0BE13@1?4>
@M02034:409:000000000-BFKT7:1:1102:7132:21130 1:N:0:30
AAAGTCGAGGTGCCTAAAGTGGCAACCCAGACTTTTGCGAATGTTGGTGGTGTAGAGCTTCCTGTAGCCGCATGGCGTTCGTACTTAAATATGGAACTAACCATTCCAATTTTCGCTGTCTCTTATACACATCTCCGAGCCCACGAGACT
+
BBBBBFABBBBAGGGGGGGGGGGHHHHGGHHGHHHHHGGEEEHHHHGGGGGGGHG5FHHHFHHHHGHHHGGGEFHHGEGGGGFGHHHDHGGHHFFGGHGHHHFHHHHHBGHHHGCGGEFFHHHHGGFDGHGGFHHGGCFGGGHGGGGGGF
@M02034:409:000000000-BFKT7:1:1102:3041:21133 1:N:0:30
AAAGTCGAGGTGCCTAAAGTGGCAACCCAGACTAAGAATAATGTTGGTGGTGTAGAGCTTCCTGTAGCCGCATGGCGTTCGTACTTAAATATGGAACTAACCATTCCAATTTTCGCTGTCTCTTATACACATCTCCGAGCCCACGAGACT
+
BBABBFCCCCBCGGGGGGGGGGGHHHHGGHHGHHHGHFHGGHHHHF2EFGGGG3GAGGHHFHHEHHFFFFGEEGH1FEGFGGGHHGHGHHHHHHEDGGGGFFDGHGHFHGGHHFEEGGEHHHHHDEHGGGFFHHFFFGGGCFHGFFG?EG
@M02034:409:000000000-BFKT7:1:1102:15984:21135 1:N:0:30
AAAGTCGAGGTGCCTAAAGTGGCAACCCAGACTCCGAGGAATGTTGGTGGTGTAGAGCTTCCTGTAGCCGCATGGCGTTCGTACTTAAATATGGAACTAACCATTCCAATTTTCGCTGTCTCTTATACACATCTCCGAGCCCACGAGACT
+
BBBBAFBADBABGGGGGGGDFGGHHHHGGGHGHGHGCEGFHGHHHHHGGGGGHHFDGFGHGBGHHGHHGGGFFGHHGGGGGGFHHHGEDGHHHHGHFHHGHFHHHGFDFFHHHBFGGGGGHHHHDGFHGFFHFHHGE?GCGGHGGFGDGH
@M02034:409:000000000-BFKT7:1:1102:7114:21141 1:N:0:30
AAAGTCGAGGTGCCTAAAGTGGCAACCCAGACTCAGACGACGGTTGGTGGTGTAGAGCTTCCTGTAGCCGCATGGCGTTCGTACTTAAATATGGAACTAACCATTCCAATTTTCGCTGTCTCTTATACACATCTCCGAGCCCACGAGACT
+
CCCCCFCCCCCCGGGGGGGGGGGHHHHGGHHGHGHGHHGGGGGGGGGGF1EAFDGDAGHH5FHHHHHHHGGEEEF1E>EFFEFGHHHBBGH4G33?BFFHB03FDEFG?GEHGFCDGDGFDHHHFG22FGDCGGHFGGGGGGHGGG?DGH
@M02034:409:000000000-BFKT7:1:1102:26561:21145 1:N:0:30
AAAGTCGAGGTGCCTAAAGTGGCAACCCAGACTGGGGTGGGGGTTGGTGGTGTAGAGCTTCCTGTAGCCGCATGGCGTTCGTACTTAAATATGGAACTAACCATTCCAATTTTCGCTGTCTCTTATACACATCTCCGAGCCCACGAGACT
+
BBBBBFBAD>AAGGGEB44BFGGHGHHGGCFCH322AAAEEGGAFEGECGE??FGDFFGCFHFHGHHFHGG?E1F0/>EEEGFHGHHFBHHHHGF3GGG1BB?BGFD22FFGHBCDEDGFHHGH?FDGDFFFGGB?A?-->FFA--A<<<
@M02034:409:000000000-BFKT7:1:1102:11733:21147 1:N:0:30
AAAGTCGAGGTGCCTAAAGTGGCAACCCAGACTTCGAATCATGTTGGTGGTGTAGAGCTTCCTGTAGCCGCATGGCGTTCGTACTTAAATATGGAACTAACCATTCCAATTTTCGCTGTCTCTTATACACATCTCCGAGCCCACGAGACT
+
CCCCCFCCCCBCGGGGGGGGGGGHHHHGGHHGHFGFGHHGGGFEHHEGGGGEGFFAFHGFGHHHHHFDFEGEEEHGEEGGGGHHGHHBGFFFGGGDGHHHGF3FGGGEGGHHHHEEGEEGEHHG?FBGFFGGHFHEG?DGGGGGGC?A/D
@M02034:409:000000000-BFKT7:1:1102:20900:21152 1:N:0:30
AAAGTCGAGGTGCCTAAAGTGGCAACCCAGACTGGGAGGGGGGTTGGTGGTGTAGAGCTTCCTGTAGCCGCATGGCGTTCGTACTTAAATATGGAACTAACCATTCCAATTTTCGCTGTCTCTTATACACATCTCCGAGCCCACGAGACT
+
ABBBAFA>DDBBGGGGFGGGGGGHHHHGGHHGHHHGHGGGGGGGGGGDFFGGHHHFHHHHHHHHHHHHHGGDDGHGGGGGGFHHGHHDHHHHHHHGHGHFGHHCGCGCFGHHGFGGGGGGGGGGFGFGEFGGGGFFGBGGFFFFA;-DDB
@M02034:409:000000000-BFKT7:1:1102:9105:21159 1:N:0:30
AAAGTCGAGGTGCCTAAAGTGGCAACCCAGACTCAGACGCTGGTTGGTGGTGTAGAGCTTCCTGTAGCCGCATGGCGTTCGTACTTAAATA
+
CCCCCFCBCCABGGGGGGGGGGGHHHHGGHHGHHHFHHGGGFEHGGGEEEFE1AD5DDBFFGGGGEHEFEGEEEC1EEFGFEGHGHHFEGH
@M02034:409:000000000-BFKT7:1:1102:26568:21165 1:N:0:30
AAAGTCGAGGTGCCTAAAGTGGCAACCCAGACTGGTAATAGTGTTGGTGGTGTAGAGCTTCCTGTAGCCGCATGGCGTTCGTACTTAAATATGGAACTAACCATTCCAATTTTCGCTGTCTCTTATACACATCTCCGAGCCCACGAGAC
+
3AABBFBBBBBBFGGBFGGGGGGFGHGF2EFFH32B55AA5ADGGHHAFEGFHGHGGHHHHGHHHHHHHGGEFEH?EFEGGEHHHHGGHHEHHHDGHHGGFHHHDGFHBGHHHFGGGGGHHHHHGHHHFHGHHHGGC<@CGGHGC>@EF
@M02034:409:000000000-BFKT7:1:1102:5968:21171 1:N:0:30
AAAGTCGAGGTGCCTAAAGTGGCAACCCAGACTCATTTGACTGTTGGTGGTGTAGAGCTTCCTGTAGCCGCATGGCGTTCGTACTTAAATATGGAACTAACCATTCCAATTTTCGCTGTCTCTTATACACATCTCCGAGCCCACGAGACT
+
BBBBBFBB@BBBGGGGGGGGGGGHHHHGGFHGHHFHHHHHHHGHHHHGGGGFHHHDGHHHHHHHHHHHHGG0FFHHGGGGDGGHHHHFGGGGHBGGFHHHHHHHHHGHDGHHHHEEGDFFHHHHHHHHBGDFGHDHGGFGGECFGBCDDF
@M02034:409:000000000-BFKT7:1:1102:8423:21179 1:N:0:30
AAAGTCGAGGTGCCTAAAGTGGCAACCCAGACTTGTACTGTTGTTGGTGGTGTAGAGCTTCCTGTAGCCGCATGGCGTTCGTACTTAAATATGGAACTAACCATTCCAATTTTCGCTGTCTCTTATACACATCTCCGAGCCCACGAGAC
+
CDCDCFCCDCBCGGGGGGGGGGGHHHHGGHHGHFDGEFGF5FGHHHHGGGGGHHGFGHHHHHHHHHHHHGGGGGHHGGGGGGHHHHHGHHHHHHFDFHHHHHGHHHHHHHHHHGGGGGGGHHHHHHFHHHHHHHGHGGGGGGHGGCFGG
@M02034:409:000000000-BFKT7:1:1102:21006:21183 1:N:0:30
AAAGTCGAGGTGCCTAAAGTGGCAACCCAGACTTATAGTAATGTTGGTGGTGCAGTGCTTCCTGTAGCCGCATGGCGTTCGTACTTAAATATGGAACTAACCATTCCAATTTTCGCTGTCTCTTATACACATCTCCG
+
BBBBBFBBBBBBGGGGFGGGGGGHHHHGGHHG355DAGGH5DD5DGEEAEGF33D5AAFF5BBE5555BBE0E??B>E>F1?2?BBG33BF44B33BFGF3?3BEBGE4FBGG4>AE??BEFH44BB?B3BCFGH2A
@M02034:409:000000000-BFKT7:1:1102:24001:21197 1:N:0:30
AAAGTCGAGGTGCCTAAAGTGGCAACCCAGACTAGTGCTATTGTTGGTGGTGTAGAGCTTCCTGTAGCCGCATGGCGTTCGTACTTAAATATGGAACTAACCATTCCAATTTTCGCTGTCTCTTATACACATCTCCGAGCCCACGAGACT
+
CCCCCFCCCBABGGGGGGGGGGGHHHHGGHHGHHHHHHHHHHHHHHHGGGGGHHGFGFHHGHHHGGGFGFFEGGHHGDGFFFHHHHHGHHHHHHGGGHHHFHHHHHHHHHHHHGGGGGGHHHHHHGHHFFGHHHHHFCGCGGHGGCGFGH
@M02034:409:000000000-BFKT7:1:1102:18157:21200 1:N:0:30
AAAGTCGAGGTGCCTAAAGTGGCAACCCAGACTCAGAAGAATGTTGGTGGTGTAGAGCTTCCTGTAGCCGCATGGCGTTCGTACTTAAATATGGAACTAACCATTCCAATTTTCGCTGTCTCTTATACACATCTCCGAGCCCACGAGACT
+
BCCCBFCCCCAAGGGGGGGGGGGHHHHGGHHGHHHHHGHBFFHHHHHGGGGGHHGFGGHHHHHHHHGFGEEEEGHGGGGGGGHHHHHGHHHHHHFGHGGFGHHHHGFGHHHHHHGGGGGGHHHHHGHHFHFHHHFGC/DDCGHGGCGGGH
@M02034:409:000000000-BFKT7:1:1102:24197:21200 1:N:0:30
AAAGTCGAGGTGCCTAAAGTGGCAACCCAGACTACGGCGCAGGTTGGTGGTGTAGAGCTTCCTGTAGCCGCATGGCGTTCGTACTTAAATATGGAACTAACCATTCCAATTTTCGCTGTCTCTTATACACATCTCC
+
A?ABAFAADAA4FGGFGCGFDGGHFGFEF2FFHGHGFGGGEEGFGFE11EE113D5DDFFFFHEFFHHHFG>E?BEE1>1>?2CFGG?EGHHHH3BFGFFBGDGGFFBFFDGHFCGGCAFFB@2@2F2FCFCGGDB
@M02034:409:000000000-BFKT7:1:1102:27001:21203 1:N:0:30
AAAGTCGAGGTGCCTAAAGTGGCAACCCAGACTCTTCCGAGTGTTGGTGGTGTAGAGCTTCCTGTAGCCGCATGGCGTTCGTACTTAAATATGGAACTAACCATTCCAATTTTCGCTGTCTCTTATACACATCTCCGAGCCCACGAGACT
+
AAAB>DAABDBBGGGGGGGFDGFHHHHGGHHGHGFGDGEFGGHGGFHBAEABAEGFFFGGEFGBBDGDFBE>EEE1>EFFGFHFGHGGFGFGGFFFGGEGFE3FG4BF4GHHHHEEFGEEGHHHFHHGBGEGGFGFC/CCGGHGGCGGGG
@M02034:409:000000000-BFKT7:1:1102:12323:21207 1:N:0:30
AAAGTCGAGGTGCCTAAAGTGGCAACCCAGACTACTAATCGGGTTGGTGGTGTAGAGCTTCCTGTAGCCGCATGGCGTTCGTACTTAAATATGGAACTAACCATTCCAATTTTCGCTGTCTCTTATACACATCTCCGAGCCCACGAGACT
+
BBBBBFAA?D>AFGGGGGGGGCGCGHGE22GFHHHHHHHGGCGHFEG1E?BFHDGDFBGGHHHFGHHHGEE>EEHF@EEFE>B1?GHBFDDGHD33FGHHGGFHHHHFHHGHHFEEGGEFHGHHFGFGHHGHHHHHD/DGCGHGGGGFGG
@M02034:409:000000000-BFKT7:1:1102:22054:21207 1:N:0:30
AAAGTCGAGGTGCCTAAAGTGGCAACCCAGACTATGAATAAGGTTGGTGGTGTAGAGCTTCCTGTAGCCGCATGGCGTTCGTACTTAAATATGGAACTAACCATTCCAATTTTCGCTGTCTCTTATACACATCTCCGAGCCCACGAGACT
+
A?AB>FBABDBBGGGGCFGGFGGGHHHGGHHGHHHHHHHHAFGDFFFBCEGFBFGGFGGFEGGGGGHFFGGEFBFFEGGFDGHHGHGGGHHHHFFBGGFEBEBFGFFHHHHHHHGGGGGFHHHHHHGHGHFHHGG?FCBDGGHGCG/EFD
@M02034:409:000000000-BFKT7:1:1102:22035:21209 1:N:0:30
AAAGTCGAGGTGCCTAAAGTGGCAACCCAGACTATGAATAGGGTTGGTGGTGTAGAGCTTCCTGTAGCCGCATGG
+
A?AA>DA3>>>>FGGGB4BGGGFGFHFGGHHGHHHHGGDH3BFF2EEEEEABFAG5DGHF5FGBF5DDFEE>EEF
@M02034:409:000000000-BFKT7:1:1102:16647:21226 1:N:0:30
AAAGTCGAGGTGCCTAAATTGGCAACCCAGCCTCCTGGTGGTGTAGAGCTTCCTGTAGCCGCATTGCGTTCGTACTTAAATATGGAACTAACCATTCCAATTTTCGCTGTCTCTTATACACATCTCCGAGCCCAC
+
A1AA>BA>D1>1BFF1BE3BAFHHHHHGGHHGHHHHFBFFCAFABF2A1FGGH1BBDFEGGGCEBADEEEF/E0GGHH1FBFB21FGHHBGHHGHEFF22FGFG2/??>EFFDD21>B2><1B11>G?</C?//?
@M02034:409:000000000-BFKT7:1:1102:22054:21227 1:N:0:30
AAAGTCGAGGTGCCTAAAGTGGCAACCCAGACTATGCATAAGGTTGGTGGTGTAGAGCTTCCTGTAGCCGCATGGCGTTCGTACTTAAATATGGAACTAACCATTCCAATTTTCGCTGTCTCTTATACACATCTCCGAGCCCACGAGAC
+
CCCCCFCCCCCCGGGGGGGGGGGHHHHGGHHGHHHH3DDGHHHHHHGFGGGGHHHHHHHHHHHHHHHHHGGGGGHHGGGGGGHHHHHHHHHHHHHHHHHHHHHHHHHHHHHHHHGGGGGHHHHHHHHHGHFHHHHHGCGGGGHGGCGGG
@M02034:409:000000000-BFKT7:1:1102:22978:21230 1:N:0:30
AAAGTCGAGGTGCCTAAAGTGGCAACCCAGACTTTTAATAATGTTGGTGGTGTAGAGCTTCCTGTAGCCGCATGGCGTTCGTACTTAAATATGGAACTAACCATTCCAATTTTCGCTGTCTCTTATACACATCTCCGAGCCCACGAGACT
+
?AAABF?AADABGGFGGGGGGBFEGGFEFHFGHHHHHHGGDDGFHHHGGGACHHH5FHHHGHHFHFGGFEEEEGHHGGGGDGBHFFGG3FEFHBEFFGHFHHHGFHHHHFHHHHEGGGGBGHGHFGHFDFHHEGFGDCGGGGHGGCGGDG
@M02034:409:000000000-BFKT7:1:1102:24778:21241 1:N:0:30
AAAGTCGAGGTGCCTAAAGTGGCAACCCAGACTCCTAATCATGTTGGTGGTGTAGAGCTTCCTGTAGCCGCATGGCGTTCGTACTTAAATATGGAACTAACCATTCCAATTTTCGCTGTCTCTTATACACATCTCCGAGCCCACGAGACT
+
AABCAFA3DDBCGGGGAFGGEGGHHGHGGHGGHHHHCHHGFFGFFGHECFE1BFFDFD33FGHFBDDDABEEFGG1EEFFEEGGFGHH3FGGGHHFEGFFFHBFGGFDGH3BGBE/EEDHFGHHHHFHEFFB2BBBCB/><F/AC>/?EB
@M02034:409:000000000-BFKT7:1:1102:19031:21243 1:N:0:30
AAAGTCGAGGTGCCTAAAGTGGCAACCCAGACTCCTTCGCAGGTTGGTGGTGTAGAGCTTCCTGTAGCCGCATGGCGTTCGTACTTAAATATGGAACTAACCATTCCAATTTTCGCTGTCTCTTATACACATCTCCGAGCCCACGAGACT
+
BCCCCFCCCCCCGGGGGGGGGGGHHHHGGHHGHHGHFGCFDAFHHHGEFEGGHHHHHHHHHHHHHGHGHGGFFGHHGGGGGGHHHHHHHHHHHHFGHHHHGHHHHHHHFGHHHHGGGGGHHHHHEHHHGHFHHHHHG?FCGGHGGGGGGF
@M02034:409:000000000-BFKT7:1:1102:25678:21246 1:N:0:30
AAAGTCGAGGTGCCTAAAGTGGCAACCCAGACTTCTCCTGCTGTTGGTGGTGTAGAGCTTCCTGTAGCCGCATGGCGTTCGTACTTAAATATGGAACTAACCATTCCAATTTTCGCTGTCTCTTATACACATCTCCGAGCCCACGAGACT
+
CCCCCFCCCCCCGGGGGGGGGGGHHHHGGHHGHBGHH5B33BGGHHHGFGGGHHGGHHHHHHHHHHHHHFGFGGHHGGGGGGHHHHFGHHHHHHHGGGHGHHHGHHFHHHHHHGGGGGGHHHHHHHHHHHGHHHHFFDGGGGHGG@CGGF
@M02034:409:000000000-BFKT7:1:1102:24762:21248 1:N:0:30
AAAGTCGAGGTGCCTAAAGTGGCAACCCAGACTCCTAATCATGTTGGTGGTGTAGAGCTTCCTGTAGCCGCATGGCGTTCGTACTTAAATATGGAACTAACCATTCCAATTTTCGCTGTCTCTTATACACATCTCCGAGCCCACGAGACT
+
BCCCAFCCCBBCGGGGGGGGGGGHHHHGGHHGHHHHHDGFFGHHHHHGGGGGHHHFHHHHHGHHHHHHHGGEEGHHGGGGGEHHHHHFHHHHHHFHFHGHGHHGHHGGFGFHHHGGGDFHHHHHGHHHFFHHHHHHGGCCFGHGCDCGEF
@M02034:409:000000000-BFKT7:1:1102:11329:21248 1:N:0:30
AAAGTCGAGGTGCCTAAAGTGGCAACCCAGACTAAGAGTGGTGTTGGTGGTGTAGAGCTTCCTGTAGCCGCATGGCGTTCGTACTTAAATATGGAACTAACCATTCCAATTTTCGCTGTCTCTTATACACATCTCCGAGCCCACGAGACT
+
AAAAAFAADDAAFGGGGDGFGDFH1GHGGGHGHHHHGHHHGHGHGHHGGGEFGEGDFHHHHGGHHHHHHGG?EFHHGGGGGFHHHHHGFGGHHEGGHHHFHHHHHHHHFHHHGHGGGGGFHHHHHHHDF1FGHHHFC/C@CGFGG?C/EF
@M02034:409:000000000-BFKT7:1:1102:14013:21253 1:N:0:30
AAAGTCGAGGTGCCTAAAGTGGCAACCCAGACTGGTAATTCGGTTGGTGGTGTAGAGCTTCCTGTAGCCGCATGGCGTTCGTACTTAAATATGGAACTAACCATTCCAATTTTCGCTGTCTCTTATACACATCTCCGAGCCCACGAGACT
+
CABBCFCBCCCCGGGGGGGGGGGHHHHGGHHGHHHHHHHHHGHFGGGFFGGGHHGGGHHHHHHHHHHHHEGEFGHHGGGGGGFFHHHFHHHHHHHFHHGGHHGHHFGHHHHHHHGGGGGGHGHHFHHGGHGHHHH2BCGGGGHGGGGGGG
@M02034:409:000000000-BFKT7:1:1102:24586:21257 1:N:0:30
AAAGTCGAGGTGCCTAAAGTGGCAACCCAGACTCCTCCTGCTGTTGGTGGTGTAGAGCTTCCTGTAGCCGCATGGCGTTCGTACTTAAATATGGAACTAACCATTCCAATTTTCGCTGTCTCTTATACACATCTCCGAGCCCACGAGACT
+
CCCCCFCBCCACGGGGGGGGGGGHHHHGGHHGHHHHHHHGHHHHHHHGGGEFHHHDHHHHHHHHGHHHHGGGGGHHGGGGGGHHHHHGFHGHHHHHHHHHHHHHGHFHHHHHHHGGGFGGHHHHFHHHGGHHHGFFD@FCCGHGGGGGGG
@M02034:409:000000000-BFKT7:1:1102:19417:21258 1:N:0:30
AAAGTCGAGGTGCCTAAAGTGGCAACCCAGACTGTTGCGGGGGTTGGTGGTGTAGAGCTTCCTGTAGCCGCATGGCGTTCGTACTTAAATATGGAACTAACCATTCCAATTTTCGCTGTCTCTTATACACATCTCCGAGCCCACGAGAC
+
A1AAAFAA>1>1BFGFGG1BBBFHHHHGGHHFHC12B1A/EEEEEEE>>EEF>BFGFGH1FB>FBGGEGEE>E?<0/E<FB?FGFBGG1FFFHFFFFGEFFH1??F1?GHHHHHGGGGGHHGHHGBFHFFFHHGD0C-<@CCGEC-@AC
@M02034:409:000000000-BFKT7:1:1102:25691:21260 1:N:0:30
AAAGTCGAGGTGCCTAAAGTGGCAACCCAGACTAAGAGGAAGGTTGGTGGTGTAGAGCTTCCTGTAGCCGCATGGCGTTCGTACTTAAATATGGAACTAACCATTCCAATTTTCGCTGTCTCTTATACACATCTCCGAGCCCACGAGAC
+
CCCCCFBBCCBCGGGGGGGGGGGHHHHGGHHGHGEC3FA22FFHHHGEGGFGHFHEGHHHHHHHHHHHHGGGGGHGGGGGGGHHHHHGHHHHHHHHHHHGGHFHHHHHHHHHHHGGGGGHHHHHHHHHGHHHHHFHG?DCFGGGGFFGG
@M02034:409:000000000-BFKT7:1:1102:19444:21265 1:N:0:30
AAAGTCGAGGTGCCTAAAGTGGCAACCCAGACTGGTGTGGGGGTTGGTGGTGTAGAGCTTCCTGTAGCCGCATGGCGTTCGTACTTAAATATGGAACTAACCATTCCAATTTTCGCTGTCTCTTATACACA
+
A@B?3DA>>A>AGGB5A4FGDEE4B4BACCCDHGHHGAA?2EEAEEGGA?FGEGHB5DFBGHGB@FFFGEE@EEHFEEEFEGH??EG334BDF3EBF3B33FEGFBDBFFF22F?//CDDFBGF1GE2@1<
@M02034:409:000000000-BFKT7:1:1102:3552:21269 1:N:0:30
AAAGTCGAGGTGCCTAAAGTGGCAACCCAGACTTCGCCTCCTGTTGGT
+
AAA?>D1A1>A11BBDAE1AD1FFHHHCCEGFB210BEA?GEHHB1/B
@M02034:409:000000000-BFKT7:1:1102:5403:21272 1:N:0:30
AAAGTCGAGGTGCCTAAAGTGGCAACCCAGACTAATAAGAATGTTGGTGGTGTAGAGCTTCCTGTAGCCGCATGGCGTTCGTACTTAAATATGGAACTAACCATTCCAATTTTCGCTGTCTCTTATACACATCTCCGAGCCCACGAGACT
+
CCCBBFBBCBAAGGGGGGGGGGGGHHHGGHHGHHHHHHHHHHHHHHHGFGGGHHHGHHHHHGHHHHHGHGGGEGHHGFFFEFGHHHHGHHEHHHDFGHHHHGHHGHHHHHHHHHGGGGGHHGHHHHFHHFGHHHHHGCGGGGHGGCGFGF
@M02034:409:000000000-BFKT7:1:1102:19428:21274 1:N:0:30
AAAGTCGAGGTGCCTAAAGTGGCAACCCAGACTGGTGTGGGGGTTGGTGGTGTAGAGCTTCCTGTAGCCGCATGGCGTTCGTACTTAAATATGGAACTAACCATTCCAATTTTCGCTGTCTCTTATACACATCTCCGAGCCCACGAGACT
+
>3AAAFBBBBBBGGGGGGGGGGFGHHHGGHFFHHHHHHGGGGGGGGGGGGGFHGHFHHHHHGHHHHHHHGGEGFHHGEGEEEGHHHGFHHHHHHGGFHHHHHHHHHHHHHHHHHGGGGGGHHHHHHHHGHHHHHHHFDGGGGHGGDGGGG
@M02034:409:000000000-BFKT7:1:1102:25270:21284 1:N:0:30
AAAGTCGAGGTGCCTAAAGTGGCAACCCAGACTAGTCAGTATGTTGGTGGTGTAGAGCTTCCTGTAGCCGCATGGCGTTCGTACTTAAATATGGAACTAACCATTCCAATTTTCGCTGTCTCTTATACACATCTCCGAGCCCACGAGACT
+
BBBCAFBABDBBGGGGGGGGGGGHHGGGGHHGHH3GHHGDDDFFGHGEEGGFEDF5ADGHHHHHHGGFFEFAEE11>EEGGGHHGGHFGGGFFFF@GGGGEG3FGFFGHHHHGDEEGGGGFHHHFHHHHHHFHHHDFC/@FGFGGF@DGH
@M02034:409:000000000-BFKT7:1:1102:9239:21286 1:N:0:30
AAAGTCGAGGTGCCTAAAGTGGCAACCCAGACTACGCAGACTGTTGGTGGTGTAGAGCTTCCTGTAGCCGCATGGCGTTCGTACTTAAATATGGAATAACCATTCCAATTTTCGCTGTCTCTTATACACATCTCCGAGCCCACGAGACTA
+
CCCCCFCBCCAAGGGGGGGGGGGHHHHGGHHGHHHGGGGGHHHHHHHGGGGGHHHFGHHHHHHHHHHHGFFEFGHGEFGGFFGHHHHGFHHHHHHGHHHGHHHHHHHGHHHHHGFGGFHHHHHHHDFHFGGGHFGFCFGCGHGGGGGGHF
@M02034:409:000000000-BFKT7:1:1102:13363:21286 1:N:0:30
AAAGTCGAGGTGCCTAAAGTGGCAACCCAGACTACGCCTACGGTTGGTGGTGTAGAGCTTCCTGTAGCCGCATGGCGTTCGTACTTAAATATGGAACTAACCATTCCAATTTTCGCTGTCTCTTATACACATCTCCGAGCCCACGAGACT
+
CCCCCFCCDBABGGGGGGGGGGGHHHHGGHGGHHHA?EGFC2ABFFAEFCEGGFF5DDFC5GHHH5GFFEGEFGF1EEGGGFFHEGH33FHFFFB3FGHHC03FEFH?FF3FF4EEGDDHFHHFFGFFHC2FHFHDCCFGGGEED@DDDG
@M02034:409:000000000-BFKT7:1:1102:22052:21290 1:N:0:30
AAAGTCGAGGTGCCTAAAGTGGCAACCCAGACTCAGAATCCGGTTGGTG
+
CCCCCFCCCCBCGGGGGGGGGGGGHHHGGHGGH3FGGBFHHEGG2AAAF
@M02034:409:000000000-BFKT7:1:1102:20671:21295 1:N:0:30
AAAGTCGAGGTGCCTAAAGTGGCAACCCAGACTAGTAATAATGTTGGTGGTGTAGAGCTTCCTGTAGCCGCATGGCGTTCGTACTTAAATATGGAACTAACCATTCCAATTTTCGCTGTCTCTTATACACATCTCCGAGCCCACGAGACT
+
BBBBBFABDBABGGG5B4GGGGGHGHHGGHGGHHHHHHHHHHHHHHHFFEEFHHHGGHHHHHHFGHHHHGGGEGHHGGGGGFBGGHGFHHGHHFFGFHHHHHGHHHHHHHHHHGGFGGGGHHHHHHGFFFFHHHFGDDCGGGHGGBDDGH
@M02034:409:000000000-BFKT7:1:1102:10463:21309 1:N:0:30
AAAGTCGAGGTGCCTAAAGTGGCAACCCAGACTCCTCAGCAGGTTGGTGGTGTAGAGCTTCCTGTAGCCGCATGGCGTTCGTACTTAAATATGGAACTAACCATTCCAATTTTCGCTGTCTCTTATACAC
+
A?AB>DAAD2>AGGG5FAAGDGGHGHHGFFHFHHHHHFFHFGHGFGE2AEEEEGGFFHHF5B5BBFGFGEFEGE1B0E/F11FGGGHHHFFHHB3BFFBFEFDEGFDGFHFHFFEE??/FGFEGFGFHEH
@M02034:409:000000000-BFKT7:1:1102:15227:21311 1:N:0:30
AAAGTCGAGGTGCCTAAAGTGGCAACCCAGACTTCTCTTCATGTTGGTGGTGTAGAGCTTCCTGTAGCCGCATGGCGTTCGTACTTAAATATGGAACTAACCATTCCAATTTTCGCTGTCTCTTATACACACCTCCGAGCCCACGAGACT
+
CCCCCFCBCCABGGGGGGGGGGGHHHHDGHHGHHHHHHHHHHHHHHHGGGEFHHHDFHHHHHHHHGHHHEFFGGHGEEGGGGHHHHHHHHHHHHFFFFHHGGHHHHHHHHHHHGGEGGGGHFHHHHHHFGGG?GHGCBGBDGHGGGGGGE
@M02034:409:000000000-BFKT7:1:1102:3880:21321 1:N:0:30
AAAGTCGAGGTGCCTAAAGTGGCAACCCAGACTAATCATCTTGTTGGTGGTGTAGAGCTTCCTGTAGCCGCATGGCGTTCGT
+
AABBAF?ADBABGGG5FGGBFFFFFHHCGDFGBGDFGHHHBGH55B22A2A1A3D55ABFBGG5B5A5BAE0BEF1>?EF1?
@M02034:409:000000000-BFKT7:1:1102:17697:21325 1:N:0:30
AAAGTCGAGGTGCCTAAAGTGGCAACCCAGACTTCTGGTTGGGTTGGTGGTGTAGAGCTTCCTGTAGCCGCATGGCGTTCGTACTTAAATATGGAACTAACCATTCCAATTTTCGCTGTCTCTTATACACATCTCCGAGCCCACGAGACT
+
BCCCCFCCCBAAFGGGGGGGGGGHHHHGGHHGHHHHHHFHGGGGGGGGGGEFHGHGHHHHHHHHHHHHGGGEGGHHGEGEEFGFHGFFHHHHHHEFFHGFGHHHHHHHHHHHHFGGGGGHHGHHHHHHGHFHHGHEC/DBFGFGGGGGGH
@M02034:409:000000000-BFKT7:1:1102:10472:21327 1:N:0:30
AAAGTCGAGGTGCCTAAAGTGGCAACCCAGACTCCTCAGCAGGTTGGTGGTGTAGAGCTTCCTGTAGCCGCATGGCGTTCGTACTTAAATATGGAACTAACCATTCCAATTTTCGCTGTCTCTTATACACATCTCCGAGCCCACGAGACT
+
CBCCCFCCCCACGGGGGGGGGGGHHHHGGHHGHHHH2BF35BGFBGE2A1ECA3D5BAFFAG5FG5F5AEF0EEF1>?>FE1B?CFGEEEFDFE33BFGH303BE4F4GHHHH4E?EA/B4FFG?DHDFBHBGHH2C?@CGFCFGCGGCG
@M02034:409:000000000-BFKT7:1:1102:13788:21340 1:N:0:30
AAAGTCGAGGTGCCTAAAGTGGCAACCCAGACTTCGTCTCATGTTGGTGGTGTAGAGCTTCCTGTAGCCGCATGGCGTTCGTACTTAAATATGGAACTAACCATTCCAATTTTCGCTGTCTCTTATACACATCTCCGAGCCCACGAGAC
+
CCCCCFCCCBABGGGGGGGGGGGHHHHGGHHGH55F2AAF5FHGHHHEGGEFHHHGGHHHHHHGGGHHHGFGGGHHEEGGEFGHHHFGHHHFGHGHHHHHHHHHGHHHGHHHHHGFGGFFHHHHHHHHGHHHHHHHFGGCGGHGGGGGF
@M02034:409:000000000-BFKT7:1:1102:28286:21341 1:N:0:30
AAAGTCGAGGTGCCTAAAGTGGCAACCCAGACTAAG
+
BBBBBFBBBBABFGGGGGGGGGGHHHHGGHHGHHHH
@M02034:409:000000000-BFKT7:1:1102:17952:21343 1:N:0:30
AAAGTCGAGGTGCCTAAAGTGGCAACCCAGACTGAGCGTGTGGTTGGTGGTGTAGAGCTTCCTGTAGCCGCATGGCGTTCGTACTTAAAATGGAACTAACCATTCCAATTTTCGCTGTCTCTTATACACATCTCCGAGCCCACGA
+
BBBBBFBBBBAAGGGGGGGGGGGHHECEFHHFHFFFFGGGAFEHGGGEFGEGHEGBHGHHFHHHHHHGGEE0?FH?EEEFFEFEGHHFGGHEGCFGBBGCGBFGHG44FFGHHG/?E<BGHHHHHGH3?2?GD@DE@CCDGHA<<
@M02034:409:000000000-BFKT7:1:1102:27277:21346 1:N:0:30
AAAGTCGAGGTGCCTAAAGTGGCAACCCAGACTCCTACTAATGTTGGTGGTGTAGAGCTTCCTGTAGCCGCATGGCGTTCGTACTTAAATATGGAACTAACCATTCCAATTTTCGCTGTCTCTTATACACATCTCCGAGCCCACGAGACT
+
BCBCCFCCCBBCGGGGFGGGGGGGHHHGGHGGHHHHHHHHHHFGGHEBFDBFGFFDFBFHGHHGGHFDFEEAEEHHGFGGEEHGGHHFHHHHGF3FFFHHGGGFFFGBFHFHHFE/EEEEHHHFDGH4FBGHHFGBDC@CCFC/C@CGDG
@M02034:409:000000000-BFKT7:1:1102:27756:21349 1:N:0:30
AAAGTCGAGGTGCCTAAAGTGGCAACCCAGACTGCTTGTCGTGTTGGTGGTGTAGAGCTTCCTGTAGCCGCATGGCGTTCGTACTTAAATATGGAACTAACCATTCCAATTTTCGCTGTCTCTTATACACATCTCCGAGCCCACGAGACT
+
BBCCCFCCCCBAFGGGGGGGGGGHHHHGGHHGHHHHHHHHGGGHHHHGFGFFAFGADHGHGHHHHGHFHGGEEEG1EEEFFEFGGHH3EGFFGFF3GFHGCC?GHFGHHFHHHGGGGGEHHHHHGFFGGFHHHHHHGGGGGGHGG?CDGF
@M02034:409:000000000-BFKT7:1:1102:4573:21362 1:N:0:30
AAAGTCGAGGTGCCTAAAGTGGCAACCCAGACTAGTAATCATGTAG
+
ABABADAAADBBGGGCGGGGGFFHHHHFFHH2F33D55F55DDF5F
@M02034:409:000000000-BFKT7:1:1102:19141:21365 1:N:0:30
AAAGTCGAGGTGCCTAAAGTGGCAACCCAGACTCTGCCGAATGTTGGTGGTGTAGAGCTTCCTGTAGCCGCATGGCGTTCGTACTTAAATATGGAACTAACCATTCCAATTTTCGCTGTCTCTTATACACATCTCCGAGCCCACGAGACT
+
CCCCCFCBCCBBGGGGGGGGGGGHHHHGGHHGHHHHHHGFFGHHHHHGGGEFHHHGHHHHHHHHHHGGHGGFGGHHGGGGGFFHHHHGHHHHGGGFFFHHHHGHHHHHHHHHHHGGGGGHHHHHHHHHHGDGHHHBECGCFEHGGGGGGH
@M02034:409:000000000-BFKT7:1:1102:12725:21378 1:N:0:30
AAAGTCGAGGTGCCTAAAGTGGCAACCCAGACTACGGGTGATGTTG
+
BBBBBFBBBBBBGGGGGGGGGFGGGHHEGGHGHHH222A22DFG5A
@M02034:409:000000000-BFKT7:1:1102:4199:21390 1:N:0:30
AAAGTCGAGGTGCCTAAAGTGGCAACCCAGACTGGGTGGGGGGTTGGTGGTGTAGAGCTTCCTGTAGCCGCATGGCGTTCGTACTTAAATATGGAACTAACCATTCCAATTTTCGCTGTCTCTTATACACATCTCCGAGCCCACGAG
+
ABCCCFCCBCBCGGGGGGGGGGGHHHHGGHHGHFG23BECCGGFCGC?F/CFH2F?DDGHDFDBGHF1FDGCDFFA@ACFDDCGEGHGHHHHGF00:GHHEACCHCGCFG:GGB@DEDAFFFCF0;BBFFFFGGFBA-@BCEFFF->
@M02034:409:000000000-BFKT7:1:1102:17420:21400 1:N:0:30
AAAGTCGAGGTGCCTAAAGTGGCAACCCAGACTACGCCGCGGGTTGGTGGTGTAGAGCTTCCTGTAGCCGCATGGCGTTCGTACTTAAATATGGAACTAACCATTCCAATTTTCGCTGTCTCTTATACACATCTCCGAGCCCACGAGACT
+
BBCCCFCBBCCBGGGGGGGGGGGHHHHGGHHGHHHGGGGGGGGGGGGGGGGGHHHEHHHHHHHHGHHHHGGEEFHGGGGGGGHHHHHGHHHHHHHGFGHGHHGHHHHHHHHHHGGGGGGGHHHHHHHHECGHHHHHEAD?DGHGGGGGGH
@M02034:409:000000000-BFKT7:1:1102:4686:21404 1:N:0:30
AAAGTCGAGGTGCCTAAAGTGGCAACCCAGACTAATAATAATGTTGGTGGTGTAGAGCTTCCTGTAGCCGCATGGCGTTCGTACTTAAATATGGAACTAACCATTCCAATTTTCGCTGTCTCTTATACACATCTCCGAGCCCACGAGACT
+
AAABAFAABB2AGGGGGGGGGGFGHDHGGHHDHHGGHHHHBAGFGHG2AE2EFBGFHFHGHGGGHFHF3BAAEEH1EGGGGEHHGHGGFGFDGHGGHHFFG1FFE4BEFFGHHFEFGGF?GEFEDFG4?FFFFFGFG?D/C/<FC@FGDG
@M02034:409:000000000-BFKT7:1:1102:11851:21404 1:N:0:30
AAAGTCGAGGTGCCTAAAGTGGCAACCCAGACTAATAATCTTGTTGGTGGTGTAGAGCTTCCTGTAGCCGCATGGCGTTCGTACTTAAATATGGAACTAACCATTCCAATTTTCGCTGTCTCTTATACACATCTCCGAGCCCACGAGACT
+
CCCCBFCCCCCCGGGGGGGGGGGHHHHGGHHGHB3FBGGGHGHHHHHGFGGGHFHFGHHHHHHHHHHHHGGEEGHHGGGGGGHHHHHHGHHHHHEHHHGHHHFHHHFHHGHHHFGGGGGGHGHHFHHHGHHHHHHGDBCCGGHGGG?DGD
@M02034:409:000000000-BFKT7:1:1102:4705:21407 1:N:0:30
AAAGTCGAGGTGCCTAAAGTGGCAACCCAGACTAATAATAATGTTGGTGGTGTAGAGCTTCCTGTAGCCGCATGGCGTTCGTACTTAAATATGGAACTAACCATTCCAATTTTCGCTGTCTCTTATACACATCTCCGAGCCCACGAGACT
+
BBBBBFBBDDAAGGGGGFGGGGGHHHHGGHHGHHHHHHHHHHHHHHGEGEFFHBDDFHHHHHHHGGHFHGGGEGHHGEGGGGHHHHHHHHHHHBGFHHHHGHGHHHHHHHHHGHGFGFGHHHHHGHHHGFFEFHFGGCCDGGHGGGGDDF
@M02034:409:000000000-BFKT7:1:1102:4196:21415 1:N:0:30
AAAGTCGAGGTGCCTAAAGTGGCAACCCAGACTCTGCCGAGTGTTGGTGGTGTAGTGCTTCCTGTAGCCGCATGGCGTTCGTACTTACATATGGAACTAACCATTCCAATTTTCGCTTCTCTTATACACATCTCCGAGCCCACGAGACT
+
BBAABFAB@D>AAEGGGGGGGFEGHHGCGHAAFAF53BEE2FGHDGEFGGEAABF53AGHBHHHE555BBE@FEH1EB>1BEB1?FD3@FDFFG33B3BFB??GHGFD44BGHF@?EGGFEGF1FB22FBFFHGHEDG/B/<?CGGF/F
@M02034:409:000000000-BFKT7:1:1102:11097:21416 1:N:0:30
AAAGTCGAGGTGCCTAAAGTGGCAACGCAGACTCCGTGGCAGGTTGGTGGTGTAGAGCTTCCTGTAGCCGCATGGCGTTCGTACTTAAATATGGAACTAACCATTCCAATTTTCGCTGTCTCTTATACACATCTCCGAGCCCACGAGACT
+
BCCBAFCBBCABGGGGGGGBGGGHHHGGGGGHHHHGHGGGHGGHHHGFGGGFGFHFGHHHHHHHHGHGHEEEFEHFFFGGEEHGHHHGHHHFHHHHHHHGHHFHHFHHGHHHHHGEGGGGHGHHFHHGDFFHHHHFECCCGGHGGCCEGF
@M02034:409:000000000-BFKT7:1:1102:16720:21419 1:N:0:30
AAAGTCGAGGTGCCTAAAGTGGCAACCCAGACTCCGCCGCGTGTTGGTGGTGTAGAGCTTCCTGTAGCCGCATGGCGTTCGTACTTAAATATGGAACTAACCATTCCAATTTTCGCTGTCTCTTATACACATCTCCGAGCCCACGAGACT
+
BBBBBFBBBBAAGGGGGGGGGGGHHHHEGFHGHHFEEGGGFGFGHAGEGGGFGGHBBFHHGGHHHBGHHGE@EEFFGGGFEGGEHHFDFDGGHHHHGHFF3G33F4GFHHHHHGFCG?EFHHHGHHFGEGHHHHHFECC/@EHGGGGDDD
@M02034:409:000000000-BFKT7:1:1102:4693:21424 1:N:0:30
AAAGTCGAGGTGCCTAAAGTGGCAACCCAGACTAATAATAATGTTGGTGGTGTAGAGCTTCCTGTAGCCGCATGGCGTTCGTACTTAAATATGGAACTAACCATTCCAATTTTCGCTGTCTCTTATACACATCTCCGAGCCCACGAGACT
+
B?AABFBBDBBBGGGGGGGGGFGHGHHGGGHGHHHHHHHGHHHHHFCEC?EFGFHDEFFHHHHHGFHHFEGAEEF1>>EAE>??GDBGG@BFHHFFGHHHCC3FDGHGBGGHHFEFGAEGFHHHDFFEBGGBFGHFD/<B//C<CG/ADB
@M02034:409:000000000-BFKT7:1:1102:13239:21429 1:N:0:30
AAAGTCGAGGTGCCTAAAGTGGCAACCCAGACTATTAATAGGGTTGGTGGTGTAGAGCTTCCTGTAGCCGCATGGCGTTCGTACTTAAATATGGAACTAACCATTCCAATTTTCGCTGTCTCTTATACACATCTCCGAGCCCACGAGACT
+
AA?A3BA3A?AACGG5FFGFEGAEHHFECDHGHH55FGHHGHGAFEEAFEEGGHBHHGHG5BEEB5DGEEEEEEG1EE/EEEFHGBGBGHHFGEFFCGH3FFBGFHH4GEBBG?EEAEEE4GDG4B2GEFBGFHG1C?DCCGEA<@?ADF
@M02034:409:000000000-BFKT7:1:1102:14271:21430 1:N:0:30
AAAGTCGAGGTGCCTAAAGTGGCAACCCAGACTCAGAGTCAGGTTGGTGGTGTAGAGCTTCCTGTAGCCGCATGGCGTTCGTACTTAAATATGGAACTAACCATTCCAATTTTCGCTGTCTCTTATACACATCTCCGAGCCCACGAGACT
+
BBBBBFBBBBAAGGGGGGGGGGGHHHGEGHHGHHGHHHHHGFHGHGGFGGEFGGHGHHHHHHHHHHHHHGGEGGHHGEGFFFCHHGGFGHFHHHGHHHHHHHHHHHHHHHHHHHGEGGGHHGHHGHHHHHHHHGHGFCGCGGHGGFGGGH
@M02034:409:000000000-BFKT7:1:1102:22232:21434 1:N:0:30
AAAGTCGAGGTGCCTAAAGTGGCAACCCAGACTCATCCTACGGTTGGTGGTGTAGAGCTTCCTGTAGCCGCATGGCGTTCGTACTTAAATATGGAACTAACCATTCCAATTTTCGCTGTCTCTTATACACATCTCCGAGCCCACGAGACT
+
A@ABAFCCCBBBGGGFGGGGFGGHHHHGGHHGHHHGHHHHHGGGGEGEGGGGFGGFGHHHHHHHGHGHHGGFFGGHG?EFEFHHGFHFGHGHHHHGGHFFGGFGHGFGHHFHHHGGGGGGHGHGGFFHHHFHHGDGG?/BBFHGCCFADH
@M02034:409:000000000-BFKT7:1:1102:15609:21440 1:N:0:30
AAAGTCGAGGTGCCTAAAGTGGCAACCCAGACTGGTAGTTTGGTTGGTGGTGTAGAGCTTCCTGTAGCCGCATGGTGTTCGTACTTAAATATGGAACTAACCATTCCAATTTTCGCTGTCTCTTATACACATCTCCGAGCCCACGAGACT
+
CCCCCFCCCCCCGGGGFGGGGGGHHHHGGHGGHHHHFGH55GGHEEE22AEFABF5D5FG5FGGHBGEDEGEFEF5B?EGEECC1FG33@BFGD33@GHH313BF4FBFFFHH4E/EEEFFHHHFHHFFFEGHHF2C?DG/FHEC/CDDG
@M02034:409:000000000-BFKT7:1:1102:8266:21444 1:N:0:30
AAAGTCGAGGTGCCTAAAGTGGCAACCCAGACTCGGGCGGAGGTTGGTGGTGTAGAGCTTCCTGTAGCCGCATGGCGTTCGTACTTAAATATGGAACTAACCATTCCAATTTTCGCTGTCTCTTATACACATCTCCGAGCCCACGAGACT
+
BCCCBFBBCCBBGGGGGGGGGGGHHHHGGHHGHHGGGGGGEGGEGFGEEGGFCEGEFGHHHHHHHFGBF?EEFEGBE/>FFEGHHHHHHFHHGFFBHHFHFGDGHGHFHHHHHFFEFFEGHHHHGHHHGGHHHHGHGGGGCGHGGGGGGF
@M02034:409:000000000-BFKT7:1:1102:17786:21444 1:N:0:30
AAAGTCGAGGTGCCTAAAGTGGCAACCCAGACTACTATGGCGGTAGG
+
A?AB>FBAD>AAFGGEFGGGFGGHHHHGGHGFFHHGG5BF2EE01AA
@M02034:409:000000000-BFKT7:1:1102:15164:21446 1:N:0:30
AAAGTCGAGGTGCCTAAAGTGGCAACCCAGACTAGTCAGTCTGTTGGTGGTGTAGAGCTTCCTGTAGCCGCATGGCGTTCGTACTTAAATATGGAACTAACCATTCCAATTTTCGCTGTCTCTTATACACATCTCCGAGCCCACGAGAC
+
CCCCCFCCCCCCGGGGGGGGGGGHHHHGGHHGHGHHDFGBFDGHHHHEGGGGHHHDGHHHHHHHHHHHHGGGGGHHGGGGGGHHHHHHHHFHHHBGHHHHHHHHHHHHHHHHHHGGGGGHHHHHHHHHHHFHGHFHGCFFGGHGGGGGG
@M02034:409:000000000-BFKT7:1:1102:17802:21453 1:N:0:30
AAAGTCGAGGTGCCTAAAGTGGCAACCCAGACTACTATGGCGGTTGGGGGTG
+
CCCCCFCCCCCCGGGGGGGGGGGHHHHGGHHCAGGHHAFHGGGE0AE0AE0>
@M02034:409:000000000-BFKT7:1:1102:6799:21461 1:N:0:30
AAAGTCGAGGTGCCTAAAGTGGCAACCCAGACTCAGCCGACGGTTGGTGGTGTAGAGCTTCCTGTAGCCGCATGGCGTTCGTACTTAAATATGGAACTAACCATTCCAATTTTCGCTGTCTCTTATACACATCTCCGAGCCCACGAGACT
+
BBBBBFBBBBAAGGGGGGGGGGGHHHGEGFHGHHHGHHGGGGGGGGGAFGGFH3G5DDGHHHHHHHHHHEE@EEHGG?EFEEFHHFGFGHHHHHBGHFHHHFGHFHHDFGFHHDCDFDAFDGHHDFHHGFHGFGFGGCGGGGHGCCCGDF
@M02034:409:000000000-BFKT7:1:1102:23994:21468 1:N:0:30
AAAGTCGAGGTGCCTAAAGTGGCAACCCAGA
+
>1>AAFAADD>ABGEGAGGGGFFFFGGA00B
@M02034:409:000000000-BFKT7:1:1102:22669:21472 1:N:0:30
AAAGACGAGGTGCCTAAAGTGGCAACCCAGACTCTTCCTCTGGTTGGTGGTGTAGAGCTTCCTGTAGCCGCATGTCTTTCGTACTTAAT
+
33>A3BA3A>>>FGGBABBA5ACGBCBEFGGGHHADFGHGDGF53AAAAAEA13BGGGF3AFABAAADDEE0E15@5D5F1F2?FFF3B
@M02034:409:000000000-BFKT7:1:1102:3985:21474 1:N:0:30
AAAGTCGAGGTGCCTAAAGTGGCAACCCAGACTCATGGTCATGTTGGTGGTGTAGAGCTTCCTGTAGCCGCATGGCGTTCGTACTTAAATATGGAACTAACCATTCCAATTTTCGCTGTCTCTTATACACATCTCCGAGCCCACGAGACT
+
CCCCCFBBCCCCGGGGGGGGGGGHHGHGGHHGHHHHHHHHFFGHHHHGGGGGHHHFBHHHHGHGHHHFHGFEEFHHGGGGGFGHHHHBGHHHHHHHHHHHGHHHHHGHHHHHHGGGGGGHHGHHGHHHGGDBGHHFGGGGGGHGG?CDGB
@M02034:409:000000000-BFKT7:1:1102:13158:21479 1:N:0:30
AAAGTCGAGGTGCCTAAAGTGGCAACCCAGACTCATAATCATGTTGGTGGTGTAGAGCTTCCTGTAGCCGCATGGCGTTCGTACTTAAATATGGAACTAACCATTCCAATTTTCGCTGTCTCTTATACACATCTCCGAGCCCACGAGACT
+
CCCCCFBCBCAAGGGGGGGGGGFGHHHEFHHGHHHHHHHHHHHHHHHGGGGFHHHGHHHHHHHFHFHGHGGGGGHHGGGGGFHHHHHFHHHHHGBEHHHHHHHHHHHHFHHHHHGGGGGHHHGHHHHHHHFHFHHHF@GCGGHGGDGGGD
@M02034:409:000000000-BFKT7:1:1102:13331:21484 1:N:0:30
AAAGTCGAGGTGCCTAAAGTGGCAACCCAGACTAATAATACTGTTGGTGGTGTAGAGCTTCCTGTAGCCGCATGGCGTTCGTACTTAAATATGGAACTAACCATTCCAATTTTCGCTGTCTCTTATACACATCTCCGAGCCCACGAGACT
+
CCCCCFCBCBBCGGGGGGGGGGGHHHHGGHHGHHHHHHHHHHHHHHHGGGEFHGGFHHHHHHHHHGHHHGGEEGHHGEGFFFHHHHHGHHHHHHB@GHHGHFHHHHHGHHHHHHGGGGGHHHHHGHHGHFHHHHHFE?DFGFHGGCGGGH
@M02034:409:000000000-BFKT7:1:1102:6686:21487 1:N:0:30
AAAGTCGAGGTGCCTAAAGTGGCAACCCAGACTCAGGATCATGTTGGTGGTGTAGAGCTTCCTGTAGCCGCATGGCGTTCGTACTTAAATATGGAACTAACCATTCCAATTTTCGCTGTCTCTTATACACATCTCCGAGCCCACGAGACT
+
CCCCCFCCCCAAGGGGGGGGGGGHHHHGGHHGHHHHHHHHHHHHHHHGGGEFGHHDHHHHHHHHHHHGHGGGGGHHGEGFEFHHHHHHHHHHHHHHHHHGHHGHHHHHHHHHHHGGGGGHHGHHHHHHHHHFFGFHGGGFGGHGGDGGGF
@M02034:409:000000000-BFKT7:1:1102:22652:21487 1:N:0:30
AAAGTCGAGGTGCCTAAAGTGGCAACCCAGACTCGTCCTCTGGTTGGTGGTGTAGAGCTTCCTGTAGCCGCATGGCGTTCGTACTTAAATATGGAACTAACCATTCCAATTTTCGCTGTCTCTTATACACATCTCCGAGCCCACGAGACT
+
BBBBBFBBBBBBGGGGEGGGGGGHHHHGGHHGHHGHGGGHHHHHHGGGGGEGHGGF5GHHHHHHHHHHHGGGEFHHGGGGGGHHHHHGGGFHHGHBFHHGHHHHHHHHHHHHHGGGGGGGHGHH?FGFBC2GFHHBD?@CCFHGCCGGFH
@M02034:409:000000000-BFKT7:1:1102:15840:21488 1:N:0:30
AAAGTCGAGGTGCCTAAAGTGGCAACCCAGACTCATCATGCTGTTGGTGGTGTAGAGCTTCCTGTAGCCGCATGGCGTTCGTACTTAAATATGGAACTAACCATTCCAATTTTCGCTGTCTCTTATACACATCTCCGAGCCCACGAGACT
+
CCCBCFCCCCBBGGGGGGGGGGGHHHHGGHHGHHHHHHHHHHHHHHHGGGEGHHHGHHHHHGHHHHHDFEGEGFGGEEFFEEGHHHFGHHDHGGGEHHDGHHGHGBGHGHHHHHGGGGGGHGHHHFGHDHFFHHHFC/C@CCFGGCG?DH
@M02034:409:000000000-BFKT7:1:1102:18214:21489 1:N:0:30
AAAGTCGAGGTGCCTAAAGTGGCAACCCAGACTGCTATGCGGGTTGGGCTTGTAGAGCTTCCTGT
+
BABBAFAABBBBGGGGGGGGGGGHHHHGGH2AGFBG5A53B2AE1EA012BAA5F555AB53@5F
@M02034:409:000000000-BFKT7:1:1102:14927:21498 1:N:0:30
AAAGTCGAGGTGCCTAAAGTGGCAACCCAGACTAATAATAAGGTTGGTGGTGTAGAGCTTCCTGTAGCCGCATGGCGTTCGTACTTAAATATGGAACTAACCATTCCAATTTTCGCTGTCTCTTATACACATCTCCGAGCCCACGAGACT
+
A@BBAFBABDBAGFGGGEFGEGFHHHHGGHHGHHGHHHHFABFDBFFECEEFGFG5AGHHHHHHGFGFFEE@FEHHFGGGGGGHGFHFGHHHFFGFFHFGFHFGHFDGHHHHHGEEGGGGHGHHBGDGFGBHGGDFD/CCGEHGGGGGGF
@M02034:409:000000000-BFKT7:1:1102:6365:21503 1:N:0:30
AAAGTCGAGGTGCCTAAAGTGGCAACCCAGACTGTTCATCAGGTTGGTGGTGTAGAGCTTCCTGTAGCCGCATGGCGTTCGTACTTAAATATGGAACTAACCATTCCAATTTTCGCTGTCTCTTATACACATCTCCGAGCCCACGAGACT
+
AAAAAFAAD@>AFGG1FGGGGGGGHHHGGHHGHHHHHHHHHHHHHHGGGGGFGFHHHHHHHHHGHHHBGEEEEEHGEEEEAECFEGGFFGGHHHGHHGFBGHHHHHHHGHHHHGECGGGHHHHHFGFHDFFFFHFGCCC/BGFGG/@?CG
@M02034:409:000000000-BFKT7:1:1102:14431:21508 1:N:0:30
AAAGTCGAGGTGCCTAAAGTGGCAACCCAGACTGGGCGGGGGGTTGGTGGTGTAGAGCTTCCTGTAGCCGCATGGCGTTCGTACTTAAATATGGAACTAACCATTCCAATTTTCGCTGTCTCTTATACACATCTCCGAGCCCACGAGACT
+
BBCCAFBBCCCCGGGGGGGGFGGHHHHGGHHGHHGFHGGGGGG@@CGACDDECFGCCGHHGGGHHGGGFDGDDGG?BDFGGGGGGGGG9CFFBF90BFFFE.0BF:FBFFFFFFFFFFFFFFFFFFFFFFFFFFFFDAFFFFFFFFFFFF
@M02034:409:000000000-BFKT7:1:1102:26596:21513 1:N:0:30
AAAGTCGAGGTGCCTAAAGTGGCAACCCAGACTCCGCCGGGGGTTGGTGGTGTAGAGCTTCCTGTAGCCGCATGGCGTTCGTACTTAAATATGGAACTAACCATTCCAATTTTCGCTGTCTCTTATACACATCTCCGAGCCCACGAGACT
+
BCBBCFCCCCCBGGGGGGGGGGGHHHHGGHHGHCFE?EEFGGGGFGGGGGGGHHHGGHHHHHHHHHHHHGGEEGHHEFGFFGFHHHBBGHHHHHFFHGGHGHGHHHHHHHHHHHGGGGGHHHHH=GFHHHHHHHGHGCGCGGHGGGGGG:
@M02034:409:000000000-BFKT7:1:1102:27645:21514 1:N:0:30
AAAGTCGAGGTGCCTAAAGTGGCAACCCAGACTACGGGGCATGTTGGTGGTGTAGAGCTTCCTGTAGCCGCATGGCGTTCGTACTTAAATATGGAACTAACCATTCCAATTTTCGCTGTCTCTTATACACATCTCCGAGC
+
BAABBFCCCCCCGGGGGGGGGGGGHHHFGHHEHHBEGGGEABFF5DCECEFBA3D5BBAFAGHGB5@5BBE0EEG?EEEFEABEGGHDFFHFDG33FEGG?BDFG?G4?GEHF?E/?<?BFBFDDFGFHBGFHFHFC//B
@M02034:409:000000000-BFKT7:1:1102:20466:21515 1:N:0:30
AAAGTCGAGGTGCCTAAAGTGGCAACCCAGACTACTAGGACGGTTGGTGGTGTAGAGCTTCCTGTAGCCGCATGGCGTTCGTACTTAAATATGGAACTAACCATTCCAATTTTCGCTGTCTCTTATACACATCTCCGAGCCCACGAGACT
+
BBBBBFBBBDAAFGGGGGGGGGGGHHGEFHHGHHHHHHHHHGGGGGGEFGEFFEGDGHHHGHHGHHHGHGGGGFHHFEGCEEGGHHGGHHGFGGGGFHHHHFHHGHGHHHHHHHGGGGGGGHHHHHHHHHGHGHHHECG@@FHGGGGGGH
@M02034:409:000000000-BFKT7:1:1102:24036:21526 1:N:0:30
AAAGTCGAGGTGCCTAAAGTGGCAACCCAGACTCGGGGTGGGGTTGGTGGTGTAGAGCTTCCTGTAGCCGCATGGCGTTCGTACTTAAATATGGAACTAACCATTCCAATTTTCGCTGTCTCTTATACACATCTCCGAGCCCACGAGACT
+
A?AAAF1A1AAAFGGGGGGEEDFBGGHAEEGFEF0EEEEEGGGGE/?EFGEF/BG2DGGHFHHHFFF2GEGCEFHFGEEFGECFGHHBDGGFHF11GGECGHHHHHFGGHHHHDCGGGAFDGHFBGH221FGFFHFGCGG@F.A-><CCD
@M02034:409:000000000-BFKT7:1:1102:28008:21527 1:N:0:30
AAAGTCGAGGTGCCTAAAGTGGCAACCCAGACTGTGGTTGCGGTTGGTGGTGTAGAGCTTCCTGTAGCCGCATGGCGTTCGTACTTAAATATGGAACTAACCATTCCAATTTTCGCTGTCTCTTATACACATCTCCGAGCCCACGAGAC
+
AAABBFAABBAAFEFFFGGGGGGGHGHFGHGGHHHGGBFFGGGEGGCECEBFFBFFEDGGGHHFBBBDBB>>EEHGEEGFEEFGGGHFHHHHFGFB?FFFEG3FHBBDFHHHHGE/EFF?GHHHGHFFD?DHFFF2?<B>DGHFFCDGD
@M02034:409:000000000-BFKT7:1:1102:5622:21529 1:N:0:30
AAAGTCGAGGTGCCTAAAGTGGCAACCCAGACTTCGAAGGAGGTTGGTGGTGTAGAGCTTCCTGTAGCCGCATGGCGTTCGTACTTAAATATGGAACTAACCATTCCAATTTTCGCTGTCTCTTATACACATCTCCGAGCCCACGAGACT
+
AA?AAFAADD1A1FGGGGGGG1EFGHHCFEHCCGFEGAC/GECEGGGAEE/BGFHEFFHHHFGBFFHBFEEEEFH0EEECEEFEEGGFGH2GHFBEGHHGGCGHGHEGDHHHHHGCGEEFHFHHGHFDDGFHGHFHGC?/<<CFGGGGGB
@M02034:409:000000000-BFKT7:1:1102:3673:21529 1:N:0:30
AAAGTCGAGGTGCCTAAAGTGGCAACCCAGACTCATTCGTGTGTTGGTGGTGTAGAGCTTCCTGTAGCCGCATGGCGTTCGTACTTAAATATGGAACTAACCATTCCAATTTTCGCTGTCTCTTATACACATCTCCGAGCCCACGAGACT
+
BBBBBFABBBAAGGFGGGGGGGGHHHHGGHHGHHHHHHHBFGGHHGHGGGGGHFGBGFHHHHHFFFGGHEEEEEHFEEFFFEEHHHFFGGHHHGH@FGHFGFGGHHHGHHHHHFFGGGGHHGHHGGGHGFFHFHHGGCGFGGHGG?CGGF
@M02034:409:000000000-BFKT7:1:1102:7436:21534 1:N:0:30
AAAGTCGAGGTGCCTAAAGTGGCAACCCAGACTGGGCGGGGGGTTGGTGGTGTAGAGCTTCCTGTAGCCGCATGGCGTTCGTACTTAAATATGGAACTAACCATTCCAATTTTCGCTGTCTCTTATACACATCTCCGAGCCCACGAGACT
+
CCBBCFCCCCCCGGGGGGGGGGGHHHHEGDHGHHHHHGGGGGGGGGGDFGDGHFG;GGHHHHHHHHHHHGG@DGGGGCDEDAFGGGGFGGGGGGFFFFFFFFFFFFFFFFFFFFFFFFFFFFFF;BFFFFFFFFFFFFFFFFFFFCFFFF
@M02034:409:000000000-BFKT7:1:1102:10614:21540 1:N:0:30
AAAGTCGAGGTGCCTAAAGTGGCAACCCAGACTACGAGGAATGTTGGTGGTGTAGAGCTTCCTGTAGCCGCATGGCGTTCGTACTTAAATATGGAACTAACCATTCCAATTTTCGCTGTCTCTTATACACATCTCCGATCCCACGAGAC
+
BBBAAF?ADBBBGGGGGGGGFGGHFEGEGHHGGHGDEEEGGHHGHHHEFGEFGFGGHHHHHGHHEFHHHGEEGGGGGGGGGEFGGFBFHHHBHHGFFBDGHHFHHHHGFGFHHFFEGEEFGHGHDFG3GG2GFFH?B//>C2FG?CFGF
@M02034:409:000000000-BFKT7:1:1102:6745:21541 1:N:0:30
AAAGTCGAGGTGCCTAAAGTGGCAACCCAGACTGATTCTGCGGTTGGTGGTGTAGAGCTTCCTGTAGCCGCATGGCGTTCGTACTTAAATATGGAACTAACCATTCCAATTTTCGCTGTCTCTTATACACATCTCCGAGCCCACGAGACT
+
AAABBFBBBBBAFGGFGGGGGGFHHHGGFHHGGHGHHHHGGEFEG?FGFGEG1EG5AGHHHFHHHFHFHGEEEFHFFE/BEFHHHHHFHHHFHGEDHHHFGCDGHHHFHHHFGD<EFGEFHHHFFFFBBGFFFGFFDDGGGCHGGGC/CG
@M02034:409:000000000-BFKT7:1:1102:4669:21545 1:N:0:30
AAAGTCGAGGTGCCTAAAGTGGCAACCCAGACTGGGTTGAATGTTGGTGGTGTAGAGCTTCCTGTAGCCGCATGGCGTTCGTACTTAAATATGGAACTAACCATTCCAATTTTCGCTGTCTCTTATACACATCTCCGAGCCCACGAGACT
+
CCCCCFCBBCBBGGGGGGGGGGGHFHHGFHHGHHGH3FGHHFHHHHHGFDEFHGG5FHHHHGHHHHHHHGGGEFHFEEFFFFGHHHHFHHHHHHHHFHGFGGHHHHHHHHHHHGGGGGGHHHHHHHGHHHFEFFGHGGCCGGHGGGGGGD
@M02034:409:000000000-BFKT7:1:1102:10611:21564 1:N:0:30
AAAGTCGAGGTGCCTAAAGTGGCAACCCAGACTACGAGGAATGTTGGTGGTGTAGAGCTTCCTGTAGCCGCATGGCGTTCGTACTTAAATATGGAACTAACCATTCCAATTTTCGCTGTCTCTTATACACATCTCCGAGCCCACGAGACT
+
CCCCCFCCCCABGGGGGGGGGGGHHHHGGHHGHFHGGGGGHHHHHHHGGGFFGHHHHHHHGHHHHHHHHGGGGGHHGGGGGGHHHHHHHHHHHHHHHGHHHHHGHHGHHHHHHHGGGGGGHHHHHHHHHHHHHHHHGFGCGGHGGDGGGF
@M02034:409:000000000-BFKT7:1:1102:17349:21573 1:N:0:30
AAAGTCGAGTTGCCTAAAGTGGCAACCCAGACTGATGCTCATGTTGG
+
>1>A1B>>D1>DAEGBA1BBAGEHHHFFG0FFH1GGFHBH1DGD2DB
@M02034:409:000000000-BFKT7:1:1102:11337:21577 1:N:0:30
AAAGTCGAGGTGCCTAAAGTGGCAACCCAGACTGGGGGGGGGGTTGGTGGGGT
+
CCCCCFBBBCBAGGGGGGGGGGGHHHHGGHHGHHHHGGGGFF;D-B;.;A>-:
@M02034:409:000000000-BFKT7:1:1102:9451:21577 1:N:0:30
AAAGTCGAGGTGCCTAAAGTGGCAACCCAGACTAAGAGTAATGTTGGTGGTGTAGAGCTTCCTGTAGCCGCATGGCGTTCGTACTTAAATATGGAACTAACCATTCCAATTTTCGCTGTCTCTTATACACATCTCCGAGCCCACGAGACT
+
CCCCCFCCBCABGGGGGGGGGGGHHHHGGHHGHHFHFHHHDGHHHHHGGGFFHHHEGHHHHHHHHHHHHGGGGGHHGGGGGGHHHHHHHHGGHHFGFHHHHHHHHHHHHHHHHHGGGGGHHHHHHHHHGHHHFHHHGCGGGGHGGGGGGD
@M02034:409:000000000-BFKT7:1:1102:4291:21589 1:N:0:30
AAAGTCGAGGTGCCTAAAGTGGCAACCCAAACTGTGTATCAGGTTGGTGGTGTAGAGCTTCCTGTAGCCGCATGGCGTTCGTACTTAAATATGGAACTAACCATTCCAATTTTCGCTGTCTCTTATACACATCTCCGAGCCCAAGAGACT
+
CCCCCFCCCBBBGGGGGGGGGGGHHHHGGHHHHBGHFGHHHGHGGGCFFFEFFBF5DGHHHHHHHHHFFEFEGEG1EEEFFE?GHGH33BGGHHFDCFHHCADGGGHDFGFHHDEEGGGGHHHHGFFFGFHFHHHFFFDCBFHF<GHHFF
@M02034:409:000000000-BFKT7:1:1102:17362:21589 1:N:0:30
AAAGTCGAGGTGCCTAAAGTGGCAACCCAGACTGATGCTCATGTTGGTGGTGTAGAGCTTCCTGTAGCCGCATGGCGTTCGTACTTAAATATGGAACTAACCATTCCAATTTTCGCTGTCTCTTATACACATCTCCGAGCCCACGAGACT
+
CCCCCFCCCBAAGGGGGGGGGGGHHHHGGHHGHHHHHHHHHHHHHHHGGGGGHHHFGHHHHHHHHHHHHGGFGFHGEEGFEFGHHHHGHHGHHHHFHHHGHFGHHHHHHHHHHFEGGGGHHHHHHHHHHFHHHHHGDCGFGGHGGGGGGH
@M02034:409:000000000-BFKT7:1:1102:3523:21599 1:N:0:30
CAAGTCGAGGTGCCTAAAGTGGCAACCCAGACTAGTGCTCATGTTGGTGGTGTAGAGCTTCCTGTAGCCGCATGGCGTTCGTACTTAAATATGGAACTAACCATTCCAATTTTCGCTGTCTCTTATACACATCTCCGAGCCCACGAGACT
+
BBBBBFBBBBAAGGGGGGGGGFGHHHHEDEGGHG3B5FFA5DFFA5FEF2EFABD55AGHFGHFG5F5AAEEEGGFEEEFFECEGHH33BGFGF33BFG33?@BFFFB4BFHHHGGGGGHHHGGGHHBGFFHEFHFDCGG/F/C@/@/CF
@M02034:409:000000000-BFKT7:1:1102:7605:21601 1:N:0:30
AAAGTCGAGGTGCCTAAAGTGGCAACCCAGACTAAGAAGAAGGTTGGTGGTGTAGAGCTTCCTGTAGCCGCATGGCGTTCGTACTTAAATATGGAACTAACCATTCCAATTTTCGCTGTCTCTTATACACATCTCCGAGCCCACGAGACT
+
BBBBBFBBBBAAFGGGGGGGGGGFGGHEGGGGHHFHHHHGFHHHGHGGGGEGHHHDFGHHHHHFGGGGHEGGGGHFGGGGAEGFHHHDHHGGGFDFFHHFHHHHHHHHFHHHHHGGGDEHHHHHHHHHFHHHHHHHGCGCGGGGGG@GG?
@M02034:409:000000000-BFKT7:1:1102:11984:21606 1:N:0:30
AAAGTCGAGGTGCCTAAAGTGGCAACCCAGACTCCGCAGCCGGTTGGTGGTGTAGAGCTTCCTGTAGCCGCATGGCGTTCGTACTTAAATATGGAACTAACCATTCCAATTTTCGCTGTCTCTTATACACATCTCCGAGCCCACGAGACT
+
BBABBFBBBBBBGGFGGGGGGGGGHHHGFFGFHHHGGGGFDEF0BEEGGGGG1GFDGHHH5GFHFEGBF?E@EGGGG?EGFGHHHHHHGGFFEGD3CGFHFFFGHGFHFHHHHFGGGFC2GHHFGHD>GFBGBGFGGCF?/FGEGCCDGH
@M02034:409:000000000-BFKT7:1:1102:17004:21621 1:N:0:30
AAAGTCGAGGTGCCTAAAGTGGCAACCCAGACTGGGATGAAGGTTGGTGGTGTAGAGCTTCCTGTAGCCGCATGGCGTTCGTACTTAAATATGGAACTAACCATTCCAATTTTCGCTGTCTCTTATACACATCTCCGAGCCCACGAGACT
+
BBBBBFBBDDAAGGGGGGGGGGGGFGHEGHHGHHGHFGGHHHHFGHGGGGGFGHHAGHHHHHHHHHHEHFGCEGHHGGGFEEGGHHH3GHHHHHFGHHHFHHHHHHHHHHHHHHGGGGGHHHHHHHHHHHFHHHFHFDGCFGHGGDGGGH
@M02034:409:000000000-BFKT7:1:1102:14985:21623 1:N:0:30
AAAGTCGAGGTGCCTAAAGTGGCAACCCAGACTAATACGGGGGTTGGTGGTGTTGAGCTTCCTGTAGCCGCGTGG
+
CCCCCFCCCCCBGGGGGGGGGGGHHHHGGHHGHF3DF5FFGGGF?E0?1EEE11B3B@@@@BGG@444B?E/>>>
@M02034:409:000000000-BFKT7:1:1102:3933:21633 1:N:0:30
AAAGTCGAGGTGCCTAAAGTGGCAACCCAGACTGTTCGGCGTGTTGGTGGTGTAGAGCTTCCTGTAGCCGCATGGCGTTCGTACTTAAATATGGAACTAACCATTCCAATTTTCGCTGTCTCTTATACACATCTCCGAGCCCACGAGAC
+
BBBBBFBBBBBBGGGGGGGGGGGHHGHGGHHGH33D52AEAEEGHHHGGGGGHGGFGGGGHHHHHHGHHGGEEGHHGGGGGGHHHHHFGHHHHHHDFHHGHHFGHHHH?FHHHHGGGGGHHGHHHHHF2@DGHHHFGF?/@FGGCDCCE
@M02034:409:000000000-BFKT7:1:1102:7871:21636 1:N:0:30
AAAGTCGAGGTGCCTAAAGTGGCAACCCAGACTTCGAATTCG
+
AAAABFBBBDABCGGFGFGFGDFFFFHDC2FFFFFEDFG25A
@M02034:409:000000000-BFKT7:1:1102:3503:21638 1:N:0:30
CAAGTCGAGGTGCCTAAAGTGGCAACCCAGACTTCGAGGTCTGTTGGTGGTGTAGAGCTTCCTGTAGCCGCATGGCGTTCGTACTTAAATATGGAACTAACCATTCCAATTTTCGCTGTCTCTTATACACATCTCCGAGCCCACGAGACT
+
ABCCBFCCCCABGGGGGGGGGGGHHHHGGEHGHHHGGHGBGHGGHHHGGGEFGFGFGFHHHGHHGHHGDEEEEEHFFFGGEEGHGHHFHHHHHHHFHHHGFGHGHHGHHGHHHHGGGGGGHHHHHHHHFFFGGHHFFCGCFGGGGDCAAF
@M02034:409:000000000-BFKT7:1:1102:15379:21644 1:N:0:30
AAAGTCGAGGTGCCTAAAGTGGCAACCCAGACTCAGAATAAGGTTGGTGGTGTAGAGCTTCCTGTAGCCGCATGGCGTTCGTACTTAAATATGGAACTAACCATTCCAATTTTCGCTGTCTCTTATACACATCTCCGAGCCCACGAGACT
+
BBBBBFBBBBABGGGGGGGGGFGGHHHGGHHGHHHHGFHFFHHHHHGEFFBFGHHFGHHHHHHFGHHHHGG?EFHAEEGGGGHHHHGFGGGHHGH3GGFGHHHHGHHHFHHHHGGGGGGHHHHH4FGGHHHHGHHHGCGCGGHGGFGGGH
@M02034:409:000000000-BFKT7:1:1102:23593:21644 1:N:0:30
AAAGTCGAGGTGCCTAAAGTGGCAACCCAGCCTATGCGGCAGGTTG
+
CCCCCFCCCCAAGGGGGGGGGGGGHHHGGHAAGEGFHE222AAFEG
@M02034:409:000000000-BFKT7:1:1102:3919:21645 1:N:0:30
AAAGTCGAGGTGCCTAAAGTGGCAACCCAGACTGTTGGGCGTGTTGGTGGTGTAGAGCTTCCTGTAGCCGCATGGCGTTCGTACTTAAATATGGAACTAACCATTCCAATTTTCGCTGTCTCTTATACACATCTCCGAGCCCACGAGACT
+
BBBBBFBA@DABGGGGGCGGGGGHHGHGCHHGHHHHHHGGGGGGHHGFGGGGHGG5FHHHHHHHHHHHHGEEEFHHGEGGGGHHHHFF3BGHHGFGHGHGHHHHHGGHHHHHHGGEGGGHFHHHHFGGGGHHHHFFGGC<DGHGGCGGGH
@M02034:409:000000000-BFKT7:1:1102:26034:21648 1:N:0:30
AAAGTCGAGGTGCCTAAAGTGGCAACCCAGACTGATAATCGGGTTGGTGGTGTAGAGCTTCCTGTAGCCGCATGGCGTTCGTACTTAAATATGGAACTAACCATTCCAATTTTCGCTGTCTCTTATACACATCTCCGAGCCCACGAGACT
+
AAAAABAA@DAAGGGGGGGBGEFCCGHAEGEGHHGHFHFGGEGHGGGGGGEGCFFBGHHHHGHFFGF2FEEEEFHEEBEFEEFFFGHHHHHHGHFHFHHFHHHHHGHBGHHHHFE/EGEGHHHHFGGGFFGHHHHGBCC@CFHGG?CGCG
@M02034:409:000000000-BFKT7:1:1102:8148:21660 1:N:0:30
AAAGTCGAGGTGCCTAAAGTGGCAACCCAGACTACGAAGAATGTTGGTGGTGTAGAGCTTCCTGTAGCCGCATGGCGTTCGTACTTAAATATGGAACTAACCATTCCAATTTTCGCTGTCTCTTATACACATCTCCGAGCCCACGAGACT
+
BBCCBFCCCCBCCGGGGGGGGGGHHHHGGHHGHHGGEGGECGHGFHGECEGGADGBFFHGFHHHHGGGFEE>FGFFGEEGFECFFFHFEHHHDG33GHHHEEDGGFHHHHHHHHGGGGEHFHGHGHHHHHGHGDGFGGGCGFHGGCGGGF
@M02034:409:000000000-BFKT7:1:1102:20519:21665 1:N:0:30
AAAGTCGAGGTGCCTAAAGTGGCAACCCAGACTTGTGGGCGGGTTGGTGGTGTAGAGCTTCCTGTAGCCGCATGGCGTTCGTACTTAAATATGGAACTAACCATTCCAATTTTCGCTGTCTCTTATACACATCTCCGAGCCCACGAGACT
+
BBCCCFBCBCAAGGGGGGGGGGGHHHHGGHHGHHHHHGGFGGGGGGGEFDGFG3BBBDFH3GHF@4F@DEG/EEH0EEE?EE2?FGHFFGHHHH22GHHHC02FF2F22FGHHDDCGDCGFHGHFFF<GCGHHHH1<-AC-C<C@<@GGH
@M02034:409:000000000-BFKT7:1:1102:17766:21666 1:N:0:30
AAAGTCGAGGTGCCTAAAGTGGCAACCCAGACTGGGAATGGGGTTGGTGGTGTAGAGCTTCCTGTAGCCGCATGGCGTTCGTACTTAAATATGGAACTAACCATTCCAATTTTCGCTGTCTCTTATACACATCTCCGAGCCCACGAGACT
+
CCCCCFCCCCABGGGGGGGGGGGHHHHGGHHGHHHGHHHHHGGFGGGGGGEFHFGFHHHHHHHGHHHHHGGEFGHFGEGGGEHHHHHHHHHHHHFFFHHHHHHHHHHHGHHHHHGGGGGHHHHHHHHFHHHHHHHFE@DFGGHGGGGGGH
@M02034:409:000000000-BFKT7:1:1102:24876:21670 1:N:0:30
AAAGTCGAGGTGCCTAAAGTGGCAACCCAGACTCATCATCCTGTTGGTGGTGTAGAGCTTCCTGTAGCCGCATGGCGTTCGTACTTAAATATGGAACTAACCATTCCAATTTTCGCTGTCTCTTATACACATCTCCGAGCCCACGAGACT
+
CCCCBFBBCCBCGGGGGGGGGGGHHHHGGHFGHHHHHHHHHGHFBFHEFGEAGGHFHHHHFHHGFFGGHEEEFEHHGGGGGFGHHHHHHHHHHHFFFGHGHHGGHHFFHHHHHHGGGGGFGHHHFHHHFHHHHHHHFCCGGGHGGCGGD?
@M02034:409:000000000-BFKT7:1:1102:5593:21672 1:N:0:30
AAAGTCGAGGTGCCTAAAGTGGCAACCCAGACTAAGAATCAGGTTGGTGGTGTAGAGCTTCCTGTAGCCGCATGGCGTTCGTACTTAAATATGGAACTAACCATTCCAATTTTCGCTGTCTCTTATACACATCTCCGAGCCCACGAGACT
+
AABCAFCCCCAAGGGGFGGGGGGHHHHGFHHGHGHHFHHHCHHGHHGEFGEFHFGEHHFHHHHHHHHHHEFFFGHGEEFFEEGFHHHGBGGHHHHHHGFEHHHHHHHHHHHHHFGEFGGFHHHH4GGHBGBHGHHGGCC/BFGGGCDAEF
@M02034:409:000000000-BFKT7:1:1102:11101:21673 1:N:0:30
AAAGTCGAGGTGCCTAAAGTGGCAACCCAGACTAGTAGTCCGGTTGGTGGTGTAGAGCTTCCTGTAGCCGCATGGCGTTCGTACTTAAATATGGAACTAACCATTCCAATTTTCGCTGTCTCTTATACACATCTCCGAGCCCACGAGACT
+
BABCBFCCCCCBGGGGGGGGGGGHHHHGGHHGHHHFHHHFHGGEGGGEFGEFFDGAEGGHHHHHHFGGGFGEFEHCEGGGFEHGHHHFHHHHHHFBFHHFFFFHHHHHHHHHHFEFGGFHHGGHFHGHGFFGGHGFC@FC@EHGGGGGGF
@M02034:409:000000000-BFKT7:1:1102:25793:21675 1:N:0:30
AAAGTCGAGGTGCCTAAAGTGGCAACCCAGACTGTTAAGCAGGTTGGTGGTGTAGAGCTTCCTGTAGCCGCATGGCGTTCGTACTTAAATATGGAACTAACCATTCCAATTTTCGCTGTCTCTTATACACATCTCCGAGCCCACGAGAC
+
AAAA>5>>AD>4FGDDGGGGGGFCGGGAFFGFHHHHHHGEFFGBFGEECEABGFGDDFGHHFGBBDFDBAA>EEHBEEECEEEGHGEDGHFHFHGFFGFF3BDBF?FFHHGHGGEEEG?FHHHHHHBFBBFHBDB1?/C/B/FFCCGGF
@M02034:409:000000000-BFKT7:1:1102:9508:21678 1:N:0:30
AAAGTCGAGGTGCCTAAAGTGGCAACCCAGACTTCGCCTCGTGTTGGTGGTGTAGAGCTTCCTGTAGCCGCATGGCGTTCGTACTTAAATATGGAACTAACCATTCCAATTTTCGCTGTCTCTTATACACATCTCCGAGCCCACGAGACT
+
AAAAAFAA?DAAGFGGGCGGGDGFHHHGFCHGHHHGGGGGCFEGHGHEFAEFHBFDFFGHHGHDGHHGGEEEEGHHGEGFGEGFHHHFHFGHHFD1FGHHHHHHHHHHHGHHHGEEGGEHHHHHGGFHHHHFHHHGECGGGEHGGCGGFG
@M02034:409:000000000-BFKT7:1:1102:15785:21695 1:N:0:30
AAAGTCGAGGTGCCTAAAGTGGCAACCCAGACTATTCCTCCGGTTGGTGGTGTAGAGCTTCCTGTAGCCGCATGGCGTTCGTACTTAAATATGGAACTAACCATTCCAATTTTCGCTGTCTCTTATACACATCTCCGAGCCCACGAGACT
+
BABBBFBBBBBBGGGGGGGGGGDHHHHGGHHGHHFHH5G5B2AEFGGGEEEFFDHFGHGHHHHHGGHGHGGGGGG1EEEGFEHGHHHHHHHHHH3DHHHHCGGHHGHGHHHHHHGGGGEHBHHHGHGHGFHHGHHFB<CDGECECCCDDD
@M02034:409:000000000-BFKT7:1:1102:24878:21696 1:N:0:30
AAAGTCGAGGTGCCTAAAGTGGCAACCCAGACTCATCAGCCGGTTGGTGGTGTAGAGCTTCCTGTAGCCGCATGGCGTTCGTACTTAAATATGGAACTAACCATTCCAATTTTCGCTGTCTCTTATACACATCTCCGAGCCCACGAGAC
+
AABBBFABDBBBGGGGGGGGGGFHHHHGGHHGHCFFH53BF2EEEEEE1EEFAFF55GHGHHHHHHEHHGGGFEF1EEFGGECGGHHHHHFGFD3?FGGHGGEHHHFH4GGHHHGGGGGGHHHHHHFGFHHHHHFBD/@D?FGGG@D<E
@M02034:409:000000000-BFKT7:1:1102:18039:21711 1:N:0:30
AAAGACGAGGTGCCTAAAGTGGCAACCCAGACTAATAATAGGGTTGGTGGTGTAGAGCTTCCTGTAGCCGCATGGCGTTCTTACTTAAATATGGAACTAACCATTCCAATTTTCGCTGTCTCTTATACACAT
+
>3AA3BAAD@A>GGGGFGFGAFEHHHGGGHGGHHHHHFGHHHGBBAEB1EEABFGHHHEGFF5AGFFFFEEEE?BBEEEF1B4GFFGHE44FF3@3FFBFBG3BBBBD?F3GGHGGGGDGF4BFFHHEBCBB
@M02034:409:000000000-BFKT7:1:1102:11076:21711 1:N:0:30
AAAGTCGAGGTGCCTAAAGTGGCAACCCAGACTGTGCCGACTGTTGGTGGTGTAGAGCTTCCTGTAGCCGCATGGCGTTCGTACTTAAATATGGAACTAACCATTCCAATTTTCGCTGTCTCTTATACACATCTCCGAGCCCACGAGACT
+
CCCCCFBCCCAAGGGGGGGGGGGGHHHGGHHGHHHHHHGGGGGHHGHGGGGFGHHFHHHHHHHGHGHGHEEFFGHHGGGGGGHHHGHFGHHHHHFDGHHGHHHHHHGFGHHHHHGGGGFEHGHHHHHFFGEHGHHHG?CCGGEFDCGDFF
@M02034:409:000000000-BFKT7:1:1102:10808:21712 1:N:0:30
AAAGTCGAGGTGCCTAAAGTGGCAACCCAGACTTCTCTTTCGGTTGGTGGTGTAGAGCTTCCTGTAGCCGCATGGCGTTCGTACTTAAATATGGAACTAACCATTCCAATTTTCGCTGTCTCTTATACACATCTCCGAGCCCACGAGACT
+
CCCCCFCCCCCBGGGGFGGGGGGHHHHGGHHGHHHHHHHHHGGGGGGGFGFFHHGGGHHHHHHHHHHHHFGEEFHGFFGGEEFHHHHGHHHHHHHGHHHHHHHHHHFHHHHHHFGGGGGGHFHHHHHEGHDHHHHHGCGBCGHGGGGGGG
@M02034:409:000000000-BFKT7:1:1102:6873:21714 1:N:0:30
AAAGTCGAGGTGCCTAAAGTGGCAACCCAGACTGGGAGTGGGGTTGGTGGTGTAGAGCTTCCTGTAGCCGCATGGCGTTCGTACTTAAATATGGAACTAACCATTCCAATTTTCGCTGTCTCTTATACACATCTCCGAGCCCACGAGACT
+
BBBCBFBBBBABGGGGGGGGGGGHHHHGGHHGHFHGHGGHGHFEGGGGGGGGHHHFHFHHHHHHGFHHHEGGGGHHGFGGFEGHHHHHHHGHHHHGFHGGFFBGHHHHHGHHHHGGGGGFHFHHFHHHDG<CGFHFDGGGGGHEGFGGGF
@M02034:409:000000000-BFKT7:1:1102:16639:21718 1:N:0:30
AAAGTCGAGGTGCCTAAAGTGGCAACCCAGACTGCGAATAAGGTTGGTGGTGTAGAGCTTCCTGTAGCCGCATGGCGTTCGTACTTAAATATGGAACTAACCATTCCAATTTTCGCTGTCTCTTATACACATCTCCGAGCCCACGAGACT
+
CCCCCFCCCCCCGGGGGGGGGGGHHHHGGHHGHHHGAEEE5GHH3GEE1EFA13D55AAB5FGGA5A53BE0BAE1>1>?B?21FFH33BG4D@33BFGH303B?BFBDGGHHF@AEE<FGHGHDGGGFBGFGGHBECCCGCHGC/</CG
@M02034:409:000000000-BFKT7:1:1102:17127:21718 1:N:0:30
AAAGTCGAGGTGCCTAAAGTGGCAACCCAGACTCATCAGCATGTTGGTGGTGTAGAGCTTCCTGTAGCCGCATGGCGTTCGTACTTAAATATGGAACTAACCATTCCAATTTTCGCTGTCTCTTATACACATCTCCGAGCCCACGAGACT
+
BBBBB5AADBAA4FFFGGGGGFFFFFEEBGGFFFFHHHHHHHHHGFF2AEEFFFG5FDGGHBGEGHHGHGCEEFHGC?EFE>FGHHFDGFGHH333BFFCCBGHHHHFFGHHHFEEGEGHGHHHGFEBGGH2GGH2C?CCGEH/DFGDGH
@M02034:409:000000000-BFKT7:1:1102:10927:21720 1:N:0:30
AAAGTCGAGGTGCCTAAAGTGGCAACCCAGACTGGGGGGATGGTTGGTGGTGTAGAGCTTCCTGTAGCCGCATGGCGTTCGTACTTAAATATGGAACTAACCATTCCAATTTTCGCTGTCTCTTATACACATCTCCGAGCCCACGAGACT
+
BCCCAFCBCCCCGGGGGGGGGGGHHHHGGHHGHHHHGGGGGGGHHGGGFGDGHHHHHHHHHHHHHHHHHGGGGGHHGGGGGFHHHHHGHHHHHHHFFHGHHGHHHGHHHHHHHFGFGGGHGGGGFGFFFGFGGGGGEBGAGGGGGFFFFF
@M02034:409:000000000-BFKT7:1:1102:8094:21724 1:N:0:30
AAAGTCGAGGTGCCTAAAGTGGCAACCCAGACTAATCCTCATGTTGGTGGTGTAGAGCTTCCTGTAGCCGCATGGCGTTCGTACTTAAATATGGAACTAACCATTCCAATTTTCGCTGTCTCTTATACACATCTCCGAGCCCACGAGACT
+
BBBBBFBBBBBBGGGGGGGGGGGFFHHAEDGFHHFFGHHGDGFGGGHGGGEFGHH5BGFHDGHHGEGDHEEEEFHHGGGGGGHHHHFFHGGHGFD3EGGHHHHHHHHGHHHHHGFCEEFFHHHHFFHGGHEHHHHF?BG?GGHGF>CGGG
@M02034:409:000000000-BFKT7:1:1102:5605:21728 1:N:0:30
AAAGTCGAGGTGCCTAAAGTGGCAACCCAGACTCATAATCATGTTGGTGGTGTAGAGCTTCCTGTAGCCGCATGGCGTTCGTACTTAAATATGGAACTAACCATTCCAATTTTCGCTGTCTCTTATACACATCTCCGAGCCCACGAGACT
+
BBBBAFABBDBBGGGGGGGGGGGHHHGGGHGGHHGHHHH5FGHGDGHA2AEA1ADBAAFEAGHHHHGB3EEEFE?1>1>1EEFGEFHFEFF4F33@BGGFC13FG4GFFF3GFFE/EEAGHHFHBDE44FF?2FFBF?CC//FGGCG?A?
@M02034:409:000000000-BFKT7:1:1102:18041:21730 1:N:0:30
AAAGTCGAGGTGCCTAAAGTGGCAACCCAGACTAATAATAGGGT
+
A1>AADAA>D>AAFGGGGGGB1FCFGGAA0AE111FE2FGD10B
@M02034:409:000000000-BFKT7:1:1102:16280:21736 1:N:0:30
ACAGTCGAGGTGCCTAAAGTGGCAACCCAGACTTCGGG
+
>1>1A1>>1>1>BBFGGGGB11B0FFG0A0A0B21AEE
@M02034:409:000000000-BFKT7:1:1102:7643:21749 1:N:0:30
AAAGTCGAGGTGCCTAAAGTGGCAACCCAGACTTATAATAAGGTTGGTGGTGTAGAGCTTCCTGTAGCCGCATGGCGTTCGTACTTAAATATGGAACTAACCATTCCAATTTTCGCTGTCTCTTATACACATCTCCGAGCCCACGAGACT
+
AABAAFBBBBBBGGFBGGGGFFFBFHH2EHHGHHHHGHHHHGHFGHGEGGEFHHHHHGHHHHHFDGHHHEEEGGHEEEEFEFFEGHHFFGEHHGHFHGBFFAHGBHFD4GGHHGEFEGEEHHFHBFGGGHBG2FDFG?C@CAGGC?DFGG
@M02034:409:000000000-BFKT7:1:1102:23126:21757 1:N:0:30
AAAGGTCGAGGTGCCTAAAGTGGCAACCCAGACTTGGGGTGGGGTTGGTGGTGTAGAGCTTCCTGTAGCCACATGGCGTTCGTACTTAAATATGGAACTAACCATTCCAATTTTCGCTGTCTCTTATACACATCTCCGAGCCCACGAGAC
+
BBBBBDFDABBAGGGGGGGGGGHEHFHHGGGHGHHHHHG2EEEFEEEGGGEEFFHHFHHHHHHHHHHHGHHBHHHHFEEGFEFHHHHFGEGHHFH3FGGGFGFFHHHHHHHHHHHGDGGGHHGHHGHHGGCHHHHFGEGG?DGHGGCDGA
@M02034:409:000000000-BFKT7:1:1102:26389:21757 1:N:0:30
AAAGTCGAGGTGCCTAAAGTGGCAACCCAGACTTGTAAGGAGGTTGGTGGTGTAGAGCTTCCTGTAGCCGCATGGCGTTCGTACTTAAATATGGAACTAACCATTCCAATTTTCGCTGTCTCTTATACACATCTCCGAGCCCACGAGACT
+
BABCCFAADDACGGGGGGGGGGGHHHHGGHHGHHHHHHHHBFEEGGGEEFEGGHGDFGHHHHHGFFGFGEEEEGHFEEGFFEHHHHHGHHHHHHGFFGFGCHFGHFHDHHHHHFEFGGGGHHHHHHGHGHFHHHGFECG/DGHGGDGGGH
@M02034:409:000000000-BFKT7:1:1102:11305:21759 1:N:0:30
AAAGTCGAGGTGCCTAAAGTGGCAACCCAGACTCAGGATAAGGTTGGTGGTGTAGAGCTTCCTGTAGCCGCATGGCGTTCGTACTTAAATATGGAACTAACCATTCCAATTTTCGCTGTCTCTTATACACATCTCCGAGCCCACGAGACT
+
BBBBBFBBBBAAFGGGGGGGGFGHHHHDEGHFHHGHHHHHHHGHFFEGGGEFGHGDBGHHHHHFHGHFHGGEEGHHGGGGGGHHHHHBGGFGHEF3GHH3FHHHHHGHHHHHHFEGGGGGHHHHHHHFFHFHFGHHGGGBDFHGGDC/EF
@M02034:409:000000000-BFKT7:1:1102:27621:21768 1:N:0:30
AAAGTCGAGGTGCCTAAAGTGGCAACCCAGACTAAGAATAATGTTGGTGGTGTAGAGCTTCCTGTAGCCGCATGGCGTTCGTACTTAAATATGGAACTAACCATTCCAATTTTCGCTGTCTCTTATACACATCTCCGAGCCCACGAGACG
+
BABBAFBBBBAAGGGGGGGGGFFHHHHGGHHGHGDFHFH5BGGDGHHEAEEFGGGEE5GHFGHFBDGFFEEEGAE1E1>FFEHEEEGGGHHFED3BEGHHBG3FGFHFHHHHHGEEGGGFHFHHHHHHHGFHHHGH?/C<D/FGGGGGG?
@M02034:409:000000000-BFKT7:1:1102:10788:21774 1:N:0:30
AAAGTCGAGGTGCCTAAAGTGGCAACCCAGACTACGAGTAATGTTGGTGGTGTAGAGCTTCCTGTAGCCGCATGGCGTTCGTACTTAAATATGGAACTAACCCTTCCAATTTTCGCTGTCTCTTAT
+
A1AAAF@A?D1A1FGFFBGG1ACGH0AECEGFHBHGCG/FFGDFFEGEGCAFHHH2GFHF1BGFGEFADAEEEEHGEEEEE/BB?B2E1F2EG1B11BFCGE/B0B0B>BF2B>@/EA/FHB22BF
@M02034:409:000000000-BFKT7:1:1102:25814:21775 1:N:0:30
AAAGTCGAGGTGCCTAAAGTGGCAACCCAGACTAGTGCTATTGTTGGTGGTGTAGAGCTTCCTGTAGCCGCATGGCGTTCGTACTTAAATATGGAACTAACCATTCCAATTTTCGCTGTCTCTTATACACATCTCCGAGCCCACGAGACT
+
CBCCCFCCCCAAGGGGGGGGGGGHHHHEGHHGHGHHHHHHHHHHHHHGGGGGHHHHHGHHHHHHGHHHHEEFEGHGEEGFFEFHHHHFHHHHHHFHHHHHGHHHHHGGGHHHHHGGGGGHHHHHHHHHGHHHGHHFFCGCFFHGGGCGGF
@M02034:409:000000000-BFKT7:1:1102:8999:21782 1:N:0:30
AAAGTCGAGGTGCCTAAAGTGGCAACCCAGACTCTTACTCATGTTGGTGGTGTAGAGCTTCCTGTAGCCGCATGGCGTTCGTACTTAAATAT
+
AAAAAFAA1D>AGGGGGGGGG1FGF0GEFA0F1B1A1D11F1BFG2/AAAAFG1A2F11BG1GF1FADFAEA?EGFE>EFF/>>BGGFFDBB
@M02034:409:000000000-BFKT7:1:1102:17423:21783 1:N:0:30
AAAGTCGAGGTGCCTAAAGTGGCAACCCAGACTCGGTTTGGGGTTGGTGGTGTAGAGCTTCCTGTAGCCGCATGGCGTTCGTACTTAAATATGGAACTAACCATTCCAATTTTCGCTGTCTCTTATACACATCTCCGAGCCCACGAGACT
+
BBBBBFBBBBAAGGGGGGGGGGGHHHHGGHHGHHGGEGFGGGGFGGGGGGGGHFHGGHHHHHGHGHHHHGGEFEHGEEGFFEGHHHGGHHHHHHGGGGGFGHFHFHFGFGHHHGGGGGGHHGHHGHHFGHFHHHFFG?FCFGHGGGGGGH
@M02034:409:000000000-BFKT7:1:1102:10773:21789 1:N:0:30
AAAGTCGAGGTGCCTAAAGTGGCAACCCAGACTACGAGTAATGTTGGTGGTGTAGAGCTTCCTGTAGCCGCATGGCGTTCGTACTTAAATATGGAACTAACCATTCCAATTTTCGCTGTCTCTTATACACATCTCCGAGCCCACGAGACT
+
CCCCCFCCCCAAGGGGGGGGGGGHHHHGGHHGHHHFEGFFHHHHHHGGGGGFGFGEHHHHHHGHGHHGGEGGGGHFEEGEGFFHGHHHHHHHGGFDGHHHGFFHHHHFHHHHHGGGGGAGHHHGFHHDGGFFHHH2CBF?CFGFGFGGGF
@M02034:409:000000000-BFKT7:1:1102:13552:21791 1:N:0:30
AAAGTCGAGGTGCCTAAAGTGGCAACCCAGACTAATCATCTGGTTGGTGGTGTAGAGCTTCCTGTAGCCGCATGGCGTTCGTACTTAAATATGGAACTAACCATTCCAATTTTCGCTGTCTCTTATACACATCTCCGAGCCCACGAGACT
+
CCCCCFCCCCACGGGGGGGGGGGHHHHGGHHGHHGHFHHHHHHHHGGGGGGGGFHDFGGGFGHHHGHGHGGEFGHFGGGGGGGGHHFHHHHHHG3DGGHHFHEGHFG4GGHHFBEEFFEGFGHG4?EFHGHBGGHDE@DFDFHGG/CFGF
@M02034:409:000000000-BFKT7:1:1102:23334:21794 1:N:0:30
AAAGTCGAGGTGCCTAAAGTGGCAACCCAGACTAGGGCTGGGGTTGGTGGTGTAGAGCTTCCTGTAGCCGCATGGCGTTCGTACTTAAATATGGAACTAACCATTCCAATTTTCGCTGTCTCTTATACACATCTCCGAGCCCACGAGACT
+
BBBBBFAABDBAFGFFGGGEDGGC4GGGGHGGHFHHHGHGGGGGGGGEFEFFGHHDGHHHGEGHGHHGHEE0BEHCE>E?EFGHHHHDGHGFHHHGHHHHHCFFGFGFFGHHHGGEGCG2GDGHHGHG3BGHFGGFC/D<@GFGGGGCDF
@M02034:409:000000000-BFKT7:1:1102:26724:21804 1:N:0:30
AAAGTCGAGGTGCCTAAAGTGGCAACCCAGACTCGTGAGCCGGTTGGTGGTGTAGAGCTTCCTGTAGCCGCATGGCGTTCGTACTTAAATATGGAACTAACCATTCCAATTTTCGCTGTCTCTTATACACATCTCCGAGCCCACGAGACT
+
ABAABFABBD>AEGGGGGGGGGFHFGHGGHHFHHGHHFGGGEGGEFAEFFEFGBGAFFHHHCGEBDGDFE>0EEHGEEE??EGHHGGBFGGHHHFGHGGHFHHHFFGGFHHHHGF/?BCBF?GGGGG3BCDGCF@DCB@/AFFFGGGF?D
@M02034:409:000000000-BFKT7:1:1102:19592:21809 1:N:0:30
AAAGTCGAGTTTCCTAAAGTGGCAACCCAGACTAATCAGCATGTTGGTGGTGTAGAGCTTCCTGTAGCCGCATGGCGTTCGTACTTAAATATGGAACTAACCATTCCAATTTTCGCTGTCTCTTATACACATCTCCGA
+
>1AA1BA>D1>1BBGFFF1BAFFHHHHGGGFBGHHHHDFHAFGDDBEB/EEA/FGGFHE1ABBBBFGGGAEEE/0BEE@?>EFHGFGHDFHHFHHEFGBBBG1BFB2FDFFHFHEFEEEFGGGDGHBGBFEHFGB1/B
@M02034:409:000000000-BFKT7:1:1102:27501:21816 1:N:0:30
AAAGTCGAGGTGCCTAAAGTGGCAACCCAGACTGTGCATGCTGTTGGTGGTGTAGAGCTTCCTGTAGCCGCATGGCGTTCGTACTTAAATATGGAACTAACCATTCCAATTTTCGCTGTCTCTTATACACATCTCCGAGCCCACGAGAC
+
CCCCCFCCCBAAGGGGGGGGGGGGHGHGGHHGHCFGHFHHFHHHFHHGFGFFFEF5DGHHEHHH5AF5FEF0EEFFEEGGGFHGGHHFGHHGFFBBGHHHFGEHGFFGHHHHHFFEFGF3FGGGFGHGHGHHFFHFDC@@/FGGCC@/<
@M02034:409:000000000-BFKT7:1:1102:24038:21818 1:N:0:30
AAAGTCGAGGTGCCTAAAGTGGCAACCCAGACTGTTGCGGCGGTT
+
A?AAA3AADD>AB1BFGGGEGGGB10FEFGEGFHHGHHGEGGGAE
@M02034:409:000000000-BFKT7:1:1102:14934:21823 1:N:0:30
AAAGTCGAGGTGCCTAAAGTGGCAACCCAGACTTCGAATCAGGTTGGTGGTGTAGAGCTTCCTGTAGCCGCATGGCGTTCGTACTTAAATATGGAACTAACCATTCCAATTTTCGCTGTCTCTTATACACATCTCCGAGCCCACGAGACT
+
CBCBCFCCCCBBGGGGFGGGGGGHHHHGGHHGHHHGHHHGHHHFGHGEGGEFHHHFGHHHHHHHHHHHHGGGGGHHGGGGGGHHHHHHHHHHHHHHHHHHHHHHHHHHHHHHHHGGGGGFHHHHHHHGHFGHHHHBC/CBFFHECGGGGF
@M02034:409:000000000-BFKT7:1:1102:15999:21823 1:N:0:30
AAAGTCGAGGTGCCTAAAGTGGCAACCCAGACTGATAGTAAGGTTGGTGGTGTAGAGCTTCCTGTAGCCGCATG
+
A?AB>DAAA>>>BGGGFG4GEGGHGHHGGHHGHBBDAGGHFGHDAAEE2EEAA3FBB5BB5B5BB55D3BE0E>
@M02034:409:000000000-BFKT7:1:1102:19589:21827 1:N:0:30
AAAGTCGAGGTGCCTAAAGTGGCAACCCAGACTAATCAGCATGTTGGTGGTGTAGAGCTTCCTGTAGCCGCATGGCGTTCGTACTTAAATATGGAACTAACCATTCCAATTTTCGCTGTCTCTTATACACATCTCCGAGCCCACGAGACT
+
CCCCCFCCBDAAGGGGGGGGGGGHHHHGGHGGHHHHHHHHHHHHHHHGFGFGHHHFHHHHHHHHHHHHHGGGGGHGGGGFFEGHHHHGHHHHHHHHHFHHHHFHHHHHHHHHHHGGGGGGHHHHHHHHFHHHGHHEC@G@DGHGGGGGGF
@M02034:409:000000000-BFKT7:1:1102:23728:21829 1:N:0:30
AAAGTCGAGGTGCCTAAAGTGGCAACCCAGACTAATAAGAATGTTGGTGGTGTAGAGCTTCCTGTAGCCGCATGGCGTTCGTACTTAAATATGGAACTAACCATTCCAATTTTCGCTGTCTCTTATACACATCTCCGAGCCCACGAGACT
+
AAAABFBABBAABFGEGGGEGDFHFHHDFHHGGHGHHHHHDFGGHHHGGGAFHGH5FHHHHHHHFGGFEEEEGGH1EFEFEFHHHHHGHHGHGBFHGHHGHHHFHHHHHHHHHGGEGEEHHHHHHHGHFGDHHHHHECG>DGHGCDCGGF
@M02034:409:000000000-BFKT7:1:1102:16007:21838 1:N:0:30
AAAGTCGAGGTGCCTAAAGTGGCAACCCAGACTGATAGTAAGGTTGGTGGTGTAGAGCTTCCTGTAGCCGCATGGCGTTCGTACTTAAATATGGAACTAACCATTCCAATTTTCGCTGTCTCTTATACACATCTCCGAGCCCACGAGACT
+
CCCCCFCBCCBBGGGGGGGGGGGHHHHGGHHGHHHHHHHHHHHHHHGFFGEFGFGFHHHHHHHHGHHGHFEEGEHGFEGGEEGGHHHFHHHHHHHFCHHGHHFHHHHHHHHHHFGGGGEFGGHHHHHHGHFGHHGFC<DCGEGGGDGGGE
@M02034:409:000000000-BFKT7:1:1102:25110:21845 1:N:0:30
AAAGTCGAGGTGCCTAAAGTGGCAACCCAGACTTCGACTCATGTTGGTGGTGTAGAGCTTCCTGTAGCCGCATGGCGTTCGTACTTAAATATGGAACTAACCATTCCAATTTTCGCTGTCTCTTATACACATCTCCGAGCCCACGAGACT
+
AABB>FAADDBAGCGFG4BGAGEEGHHGGHHGHFGDGFGG3DGDFFFEAAEBFGGDFHHABFEFFGGGDEE>EEB?0EEFGEHHGHHHGHGFHGFBGHFGBFBFGDFGHHHHHFGEGEEFHGHHFGBGFGHHHHFHDG/<DFHGC//<CF
@M02034:409:000000000-BFKT7:1:1102:12920:21853 1:N:0:30
AAAGTCGAGGTGCCTAAAGTGGCAACCCAGACTCAGGCTTCGGTTGGTGGTGTAGAGCTTCCTGTAGCCGCATGGCGTTCGTACTTAAATATGGAACTAACCATTCCAATTTTCGCTGTCTCTTATACACATCTCCGAGCCCACGAGACT
+
BBBBAFAADBAAFGGGGGGGFGGHHFHEFHHGHHHHHHHFHGGGGGGGEGEFGEG5FHHHGHHHFFHHHG?EEEHHGFGGEEGHHHHFDGGHHHFGHHGHHHEHHHGHHHHHHGGGGGGGHGHHGFFHFGGGGHGGE/BBCFFGGGGGGH
@M02034:409:000000000-BFKT7:1:1102:14793:21869 1:N:0:30
AAAGTCGAGGTGCCTAAAGTGGCAACCCAGACTCGGCAGCCTGTTGGTGGTGTAGAGCTTCCTGTAGCCGCATGGCGTTCGTACTTAAATATGGAACTAACCATTCCAATTTTCGCTGTCTTTAAACACATCTCCGAGCCCACGAGACTA
+
BCCBCFABCCAAFGGGGGGGGGFHHEHEFHHGHHGGGGGFHHHHHGHEFEEFGFFBFGHHHCGHHHHGHGFEFEHGGEECFEGHHHHEHHGHHHGGHHHFHGHHHHGGHHHHHHGGGGGGHHGHFGHHHEFGFGHEBC@CFHGGGGGGHE
@M02034:409:000000000-BFKT7:1:1102:15745:21873 1:N:0:30
AAAGTCGAGGTGCCTAAAGTGGCAACCCAGACTTTGAGTCATGTTGGTGGTGTAGAGCTTCCTGTAGCCGCATGGCGTTCGTACTTAAATATGGAACTAACCATTCCAATTTTTGCTGTCTCTTATACACATCTCCGAGCCCACGAGACT
+
BBBBBFBBBBBBGGGGGGGFGGGHHHHGGHHGFHHHGGHHFHHHHGHGGFGFHHGEGFHHGHHHHHGEGGGGGFHGGEGFFFGHHHHGHHHHHHEFFHGHHHGHHHHHHHHHHHGHHHGHHHHHHHHHHHHHGHHHFCGDCFHGGGGGGH
@M02034:409:000000000-BFKT7:1:1102:3458:21876 1:N:0:30
CCAGTCGAGGTGCCTAAAGTGGCAACCCAGACTCCGTCTCATGTTGGTGGTGTAGAGCTTCCTGTAGCCGCATGGCGTTCGTACTTAAATATGGAACTAACCATTCCAATTTTCGCTGTCTCTTATACACATCTCCGAGCCCACGAGACT
+
>AAAADAA@D>AB1FGFFGGGDFCCGH?FEFGCFCEGGFFFFGG2BFEFE/FFFG2DFHHEHHDGDFDBAA@EEHHEBE/?EEEEGG1@BBDGG11GHF1GFFFBG>F2FGHHHG/ECEBBDGHGHH2>FBGG1F1C/B</??F</>??<
@M02034:409:000000000-BFKT7:1:1102:26929:21876 1:N:0:30
AAAGTCGAGGTGCCTAAAGTGGCAACCCAGACTACTA
+
AAABAFBB?DABGGGGGGGGGG2FGHFGGHHGHB355
@M02034:409:000000000-BFKT7:1:1102:25780:21877 1:N:0:30
AAAGTCGAGGTGCCTAAAGTGGCAACCCAGACTAAGAATAATGTTGGTGTTGTAGAGCTTCCTGTAGCCGCATGGT
+
A@ABAFB>A2>>BGGFGGFGEFGHHHHGGHHGHHHFF5B55DFDBGHGA2B2BFEF5EH35BA5B5D53BA0B115
@M02034:409:000000000-BFKT7:1:1102:4429:21877 1:N:0:30
AAAGTCGAGGTGCCTAAAGTGGCAACCCAGACTGCGAGGAATGTTGGTGGTGTAGAGCTTCCTGTAGCCGCATGGCGTTCGTACTTAAATATGGAACTAACCATTCCAATTTTCGCTGTCTCTTATACACATCTCCGAGCCCACGAGACT
+
BBBBBFABBBABGGGGGGGGGGGGHHHEGHHGHHHGGGGCHHHHHHHEFEEFHEG5GDFGHFHFGHHHHFEEEEHGEEEEFECGGHGFGHFHHFBGFHHHHHHHGHHGHHHHHFGGGGDGHHHHGHHHHHHHHHHFGGGCGGHGG?FDGF
@M02034:409:000000000-BFKT7:1:1102:19881:21880 1:N:0:30
AAAGTCGAGGTGCCTAAAGTGGCAACCCAGACTCGGGGTCAGGTTGGTGGTGTAGAGCTTCCTGTAGCCGCATGGCGTTCGTACTTAAATATGGAACTAACCATTCCAATTTTCGCTGTCTCTTATACACATCTCCGAGCCCACGAGACT
+
CCCCCFCCBBAAGGGGGGGGGGGHHHHGGHHGHHGGGGEGCHHHHHGFFGEFEFFDFGHHHHGHGGHGHEEEEFHGGEGGEEHHHHHFHHHHHHFHHHGHHHHHGGHHHHHHHFGGGGGGGEHHFHHFFCFHFFDFECGCGGHGGGGGGH
@M02034:409:000000000-BFKT7:1:1102:25799:21883 1:N:0:30
AAAGTCGAGGTGCCTAAAGTGGCAACCCAGACTAAGAATAATGTTGGTGGTGTAGAGCTTCCTGTAGCCGCATGGCGTTCGTACTTAAATATGGAACTAACCATTCCAATTTTCGCTGTCTCTTATACACATCTCCGAGCCCACGAGACT
+
AABBBFBBBBAAFGGGGGGGGGGFGGHEFFHGHHHHHHHHHHHFHHHEFFEFGGHFFGHGFGHEFGHGHEEEEFHGGGGGEGHHHHHHHHHHGHGGFGGFGHFHHGFFHHHHHGEEGGGGHFHHHHHHGHFHFHGGC@FBDGHGGDCGGH
@M02034:409:000000000-BFKT7:1:1102:23521:21886 1:N:0:30
AAAGTCGAGGTGCCTAAAGTGGCAACCCAGACTTGGAGTGGGGTTGGTGGTGTAGAGCTTCCTGTAGCCGCATGGCGTTCGTACTTAAATATGGAACTAACCATTCCAATTTTCGCTGTCTCTTATACACATCTCCGAGCCCACGAGACT
+
A@BBAFBAB>AAGGGGGGGGEFGHGHHGGHHGHCAGHHHHGHGEGGGEFGGGGFGFFFHGFFHHFFFFFEFEEGGEEGGFEEHFGGHHFHDFGHFGFFFGHG?BGGFHFHHHGFECFGDFFFHHFHFHGHGBFDFF?BFCGGHGGCGGED
@M02034:409:000000000-BFKT7:1:1102:22840:21896 1:N:0:30
AAGGTCGAGGTGCCTAAAGTGGCAACCCAGACTCAGAATAATGTTGGTGGTGTAGAGCTTCCTGTAGCCGCATGGCGTTCGTACTTAAATATGGAACTAACCATTCCAATTTTCGCTGCCTCTTATACACATCTCCGAGCCCACGAGACT
+
>A3>AFBBDBABFGGGGGGGGFGGFGAACFCEGGCFGEF5GGGHHHGAFEAFHBF5FBFGHCHGFHEFFEE0>EHCE1>CEE?FFFGBHFFEGF3FGHHHH1FFFGFBBGGHHBEEFD/FFHGG4FGGHFHBGHHED?@CDFGFC/A<CG
@M02034:409:000000000-BFKT7:1:1102:18820:21899 1:N:0:30
AAAGTCGAGGTGCCTAAAGTGGCAACCCAGACTAAGAATAAGGTTGGTGGTGTAGAGCTTCCTGTAGCCGCATGGCGTTCGTACTTAAATATGGAACTAACCATTCCAATTTTCGCTGTCTCTTATACACATCTCCGAGCCCACGAGACT
+
AABBAFBADDABFGGFFGGGGGFHHHHGGHGGHHHHHHHHAFGDGGGEEGGGGGFFGHHHHHHHHGGGFEFEEGHHGGGGGGHHHHHFHHGHHHFFFHGFFHGGHFFHHHHHHGGGGGGHHHHHDHHFHGHHHHHDDDFFCGHGGGCGGH
@M02034:409:000000000-BFKT7:1:1102:8742:21902 1:N:0:30
AAAGTCGAGGTGCCTAAAGTGGCAACCCAGACTAATACTACGGTTGGTGGTGTAGAGCTTCCTGTAGCCGCATGGCGTTCGTACTTAAATATGGAACTAACCATTCCAATTTTCGCTGTCTCTTATACACATCTCCGAGCCCACGAGACT
+
BBBBBFBBBBBBGGGGGGGGGGGHGHHGGHHGHHHF5GGH52EHGGGECEFFF3F5ABFFBFHHHHFBEEG>EEH1E?FFF?FHHFHFFHHFED3BFGGHGA?FGFH?GGFHHEEGGGEGFFHH3?FHHGBGFFHFDCDGGGHGGDCGGG
@M02034:409:000000000-BFKT7:1:1102:21601:21906 1:N:0:30
AAAGTCGAGGTGCCTAAAGTGGCAACCCAGACTCGGGATCATGTTGGTGGTGTAGAGCTTCCTGTAGCCGCATGGCGTTCGTACTTAAATATGGAACTAACCATTCCAATTTTCGCTGTCTCTTATACACATCTCCGAGCCCACGAGACT
+
BBBBBFBBDB2ABGGGGGGFGGGCFHHAFGHGFGEGGCFGFGFFFFFFGGGF1FF5FHHHFHHHHEH5GEGGEGHHGEGFFGGEHHHFGGHFEGD3GGF?FHHHHHHHHHHHHHGGGGGBGHHHHHFFFGHHFFFHGGG@GGHGGCD?DG
@M02034:409:000000000-BFKT7:1:1102:11977:21907 1:N:0:30
AAAGTCGAGGTCCTAAAGTGGCAACCCAGACTAAGACTCATGTTGGTGGTGTAGAGCTTCCTGTAGCCGCATGGCGTTCGTACTTAAATATGGAACTAACCATTCCAATTTTCGCTGTCTCTTATACACATCTCCGAGCCCACGAGACTA
+
CBCCCFBCCCBFGFGGGGGGGGHHHHGGFGGHHHHHHHHHHHHHHFEFGEFFFHHHHFHHHHHFGHHHEEEGEHFEBEFFFGHHHHHGGGGHH3GFHD@GHHHHHHHBFHHHHGGGGEHHHHHHHHHGHFGGHHHD@DGCGHGGGGGGHF
@M02034:409:000000000-BFKT7:1:1102:18259:21916 1:N:0:30
AAAGTCGAGGTGCCTAAAGTGGCAACCCAGACTATGAGTGATGTTGGTGGTGTAGAGC
+
CCCCCFCBCBBBGGGGGGGGGGGHHHHGGH2FHFG5DGGH5GHHHFEA22B213D5B5
@M02034:409:000000000-BFKT7:1:1102:25943:21923 1:N:0:30
AAAGTCGAGGTGCCTAAAGTGGCAACCCAGACTCATCCTCATGTTGGTGGTGTAGAGCTTCCTGTAGCCGCATGGCGTTCGTACTTAAATATGGAACTAACCATTCCAATTTTCGCTGTCTCTTATACACATCTCCGAGCCCACGAGACT
+
AABBCFBCCCAAFGGGGGGGGGGHHHHEEGEGHHHHHHHHHHHHHHHGGGGFGFGBGHHHHHHHHHHHHGEEGEHGEFGFFFHHHHHGHHHHHHDFGHFGFHHHHHHHFGHHHHGGGGGHHHHHHHHHHFHHHHHHE?FCDGHGG@DA?F
@M02034:409:000000000-BFKT7:1:1102:12255:21925 1:N:0:30
AAAGTCGAGGTGCCTAAAGTGGCAACCCAGACTCATGCGAATGTTGGTG
+
>1AA1BAAADA11BGGFFBBBFFGHHFGFHHGHHFFFHGCEAFB2D//A
@M02034:409:000000000-BFKT7:1:1102:12262:21944 1:N:0:30
AAAGTCGAGGTGCCTAAAGTGGCAACCCAGACTCATGCGAATGTTGGTGGTGTAGAGCTTCCTGTAGCCGCATGGCGTTCGTACTTAAATATGGAACTAACCATTCCAATTTTCGCTGTCTCTTATACACATCTCCGAGCCCACGAGACT
+
CCCCCFCBCCBCGGGGGGGGGGGHHHHGGGDGHHHHHHGGGFHHEHGEEAGEB3FAFDEFDGFGGDEDEEGEGEC1>EEFFEEFGGHGBGHBF333BFFG3?3FDBG4GGFHFBEEFEEHFHHH3FHFHGGHHHHEC@FGCFGGFCCADG
@M02034:409:000000000-BFKT7:1:1102:8637:21950 1:N:0:30
AAAGTCGAGGTGCCTAAAGTGGCAACCCAGACTGGGGGGGGGGTTGGTGGTGTAGAGCTTCCTGTAGCCGCATGGCGTTCGTACTTAAATATGGAACTAACCATTCCAATTTTCGCTGTCTCTTATACACATCTCCGAGCCCACGAGAC
+
CCCCCFCCCCBCGGGGGGGGGGGHHHHGGHHGHBG2A2/C>DFFFFFFEFDFFFFBFFFFFFFFFFFFFDD=DDFFFFFFFDFFFFFFFFFFFFFFFFFFFFFFFFFFFFFFFFFFFFFFFFFFFFFFFFFFFFFFFCFBFFFFFDFFF
@M02034:409:000000000-BFKT7:1:1102:14260:21955 1:N:0:30
AAAGTCGAGGTGCCTAAAGTGGCAACCCAGACTAATCATCGGGTTGGTGGTGTAGAGCTTCCTGTAGCCGCATGGCGTTCGTACTTAAATATGGAACTAACCATTCCAATTTTCGCTGTCTCTTATACACATCTCCGAGCCCACGAGACT
+
CCCCCFCBCCCCGGGGGGGGGGGHGHHGGHHGHHHHHHHHHGGHGEEGFGGGEDGDGHGHDGHHGFFADEG0EEFFFEEGFEFGGHHGHHGGFHBBGGHHB0?GGFFEDGFHHFEFFGEGFHHFFFHGFFFFHHHFE?DCCFFE@@CEDG
@M02034:409:000000000-BFKT7:1:1102:25050:21956 1:N:0:30
AAAGTCGAGGTGCCTAAAGTGGCAACCCAGACTCCGCATGGGGTTGGTGGTGTAGAGCTTCCTGTAGCCGCATGGCGTTCGTACTTAAATATGGAACTAACCATTCCAATTTTCGCTGTCTCTTATACACATCTCCGAGCCCACGAGACT
+
BBBBBFBBBBBBGGGGGGGFGGFHHHHGGHHGHFHGCGGGHGGG?EGA1EEFFFF5DBGE5FGGG@GD@EE>EE?1>EEFEEFEEHHFEGHGHF33BFFF3?3BF4GBHGHHHFEFGGBGFHHFBHHFFCHHHHH2ECFCCGGFC/@.CG
@M02034:409:000000000-BFKT7:1:1102:17884:21957 1:N:0:30
AAAGTCGAGGTGCCTAAAGTGGCAACCCAGACTTCGCATTTTGTTGGTGGTGTAGAGCTTCCTGTAGCCGCATGGCGTTCGTACTTAAATATGGAACTAACCATTCCAATTTTCGCTGTCTCTTATACACATCTCCGAGCCCACGAGACT
+
CCCCCFCCCCAAGGGGGGGGGGGHHHHGGHHGHHHGGGGGHHHHHHHGGGEFHHGDGHHHHHHGGHHHHGEEGFHGGFGGGGHHHHHGHHHHHGHHGHHHHHHHHHHHHHHHHFGGGGFFGGHHHHHHHHFHGFFHECGBGGHGGGGGGG
@M02034:409:000000000-BFKT7:1:1102:17603:21959 1:N:0:30
AAAGTCGAGGTGCCTAAAGTGGCAACCCAGACTGGGTTGGGGGTTGGTGGTGTAGAGCTTCCTGTAGCCGCATGGCGTTCGTACTTAAATATGGAACTAACCATTCCAATTTTCGCTGTCTCTTATACACATCTCCGAGCCCACGAGACT
+
AABBBFBBDBAABGGGBGGGGFFHHHHGGHHGHHHGFFGGGGCEEGGEFGAFGGG5GFHHHFHFFHHFHFEEEEHHFGGEE?GHHHFBGGGHHHD3EHFFFHHHFHGHHHHHHHGGGGGGHGHGHHHHHHEFFHHHC@F>AFHGGCGDGG
@M02034:409:000000000-BFKT7:1:1102:16708:21959 1:N:0:30
AAAGTCGAGGTGCCTAAAGTGGCAACCCAGACTCAGCCGGGTGTTGGTGGTGTAGAGCTTCCTGTAGCCGCATGGCGTTCGTACTTAAATATGGAACTAACCATTCCAATTTTCGCTGTCTCTTATACACATCTCCGAGCCCACGAG
+
BBCCCFCBCCCCGGGGGGGGGGGHHHHGGHHGHHFHHHGGGGGGGACEEFGEFAF5BFEGEHHHGEDDEEE>EECFE>EGGGFHGHHGHHHFDF33GFHFFFFFFDF?EGGHH?EEE<?BFGGHDFDFHCHCHGHBE/<CCCFFC/<
@M02034:409:000000000-BFKT7:1:1102:6990:21967 1:N:0:30
AAAGTCGAGGTGCCTAAAGTGGCAACCCAGACTGGTTTTCCTGTTGGTGGTGTAGAGCTTCCTGTAGCCGCATGGCGTTCGTACCTAAATATGGAACTAACCATTCCAATTTTCGCTGTCTCTTATACACATCTCCGAGCCCACGAGACT
+
CBCCCFCCCCCCGGGFGFGGGGGHHHHGGHHGHH2GFGFHHHHHDGH2A2EAA3F5E5EGDFFGDDDBDEGEFE11>BEF1E?FAGHGFGHEFG33FGGG303BFDHEHHFHH4EEGAEGHHHDFDGGFBGCGHH2<@@CGGHGG?CGGF
@M02034:409:000000000-BFKT7:1:1102:8851:21974 1:N:0:30
AAAGTCGAGGTGCCTAAAGTGGCAACCCAGACTAGGAAGGGGGTTGGTGGTGTAGAGCTTCCTGTAGCCGCATGGCGTTCGTACTTAAATATGGAACTAACCATTCCAATTTTCGCTGTCTCTTATACACATCTCCGAGCCCACGAGACT
+
AAAAABAADD>AGGGGGGGDD1FCCCG0FHFGFBGHBGEFECEEEGAACFEFGHG2FGHHFHHFHFFGHE@E>EG0E>EFEEHHGFGBGGGHG1F<<GHCHF1GGEDBGEHHHHGFGA?F2@FF1FDHH<DB<GFFA/<>@FACC->AEB
@M02034:409:000000000-BFKT7:1:1102:11371:21978 1:N:0:30
AAAGACGAGGTGCCTAAAGTGGCAACCCAGACTATGAAGAATGTTGGTGGTGTAGAGCTTCCTGTAGCCGCATGGCGTTCGTACTTAAATATGGAACTAACCATTCCAATTTTCGCTGTCTCTTATACACATCTCCG
+
>1>A1BA>A1>1BFF1F1BFFGGFGGHGGHFEFFCHFBHB0BFDADGE/EEFFAGHFEF11BEGD2GFFEEEE/0F/EEF/EFHEDBGGDEGFHBBCGB1FGBBGFE2FGDGFFEGEGCFHHGHB2BGFFBGGF11?
@M02034:409:000000000-BFKT7:1:1102:14219:21982 1:N:0:30
AAAGTCGAGGTGCCTAAAGTGGCAACCCAGACTTATAATAATGTTGGTGGTGTAGAGCTTCCTGTAGCCGCATGGCGTTCGTACTTAAATATGGAACTAACCATTCCAATTTTCGCTGTCTCTTATACACATCTCCGAGCCCACGAGACT
+
CCCCCFCCCDAAGGGGGGGFGGGHHHHGGHHGHHHHHHHHHHHHHHHGGGEFGGHGHHHHHHHFGHHGHGGGGEHGFFGGGGHHHHGFHHHHHHGGFHHHHHGHHHGHHHHHHHGFGGGHHHHHHHGHHHFHGHGHGGGBGEHGGGGGGH
@M02034:409:000000000-BFKT7:1:1102:11386:21992 1:N:0:30
AAAGTCGAGGTGCCTAAAGTGGCAACCCAGACTATGAAGAATGTTGGTGGTGTAGAGCTTCCTGTAGCCGCATGGCGTTCGTACTTAAATATGGAACTAACCATTCCAATTTTCGCTGTCTCTTATACACATCTCCGAGCCCACGAGACT
+
CCCCCFCCCCABGGGGGGGGGGGHHHHGGHHGHHHHGHHHHHHHHHHFGGGFHHH5GHHHHHHHHHHHHGGEEGHHGGGGFGHHHHHHHHHHHGHHGHGHHHHHHHHHGHHHHHGGGGGHHHHHFHHHHHFHFHGFECFCGGHGGGGGGF
@M02034:409:000000000-BFKT7:1:1102:21344:21993 1:N:0:30
AAAGTCGAGGTGCCTAAAGTGGCAATCCAGACTCGT
+
AAAA>DA>D>A1FGG11BAFBFFFH1FGHHHGHF0B
@M02034:409:000000000-BFKT7:1:1102:21316:21996 1:N:0:30
AAAGTCGAGGTGCCTAAAGTGGCAATCCAGACTCGTCATGGTGTTGGTGGTGTAGAGCTTCCTGTAGCCGCATGGCGTTCGTACTTAAATATGGAACTAACCATTCCAATTTTCGCTGTCTCTTATACACATCTCCGAGCCCACGAGACT
+
AAAAAF@?1AAAGGGGGGGGGGG0G1BGHHHGH1FCEGG11ABBEGHEGEFEGFFHGHHHHHHHHHHHHGGGGGFEEAFGGGBGHHHGGGFHHHHHHFHFGHGHHHHFHGHHHHGGGGGGHHHGFHHHDGHHHGFFCCCCGGHGCGGGGH
@M02034:409:000000000-BFKT7:1:1102:19430:21998 1:N:0:30
AAAGTCGAGGTGCCTAAAGTGGCAACCCAGACTACGGTTCAGGTTGGTGGTGTAGAGCTTCCTGTAGCCGCATGGCGTTCGTACTTAAATATGGAACTAACCATTCCAATTTTCGCTGTCTCTTATACACATCTCCGAGCCCACGAGACT
+
BBBBBFBBDBABGGGGGGGGGGGGHCFBFFHGHHHGGFFFHFHHHHGFEEEGHFGDFGGHHHHHHHGFFEF>EFHFFEEFEEFHGHHGHHHHGFDFFGHHHFBGGGFDGGDHG?EEGEEGEHHHBHF3FFG2FHHDE@GFGGFFC/AEGH
@M02034:409:000000000-BFKT7:1:1102:8470:22002 1:N:0:30
AAAGTCGAGGTGCCTAAAGTGGCAACCCAGACTACTAAGAATGTTGGTGGTGTAGAGCTTCCTGTAGCCGCATGTCGTTCGTACTTAAATATGGA
+
>?A11DA1>1>AFBG1CD13FBFF10BE0F0BA1FFGHGBGGFDBFAEEEFGHHEGHEEFHHHFF2E2BEE/EE@2?FC0EA0F/D21BF22B1@
@M02034:409:000000000-BFKT7:1:1102:8447:22002 1:N:0:30
AAAGTCGAGGTGCCTAAAGTGGCAACCCAGACTACTAAGAATGTTGGTGGTGTAGAGCTTCCTGTAGCCGCATGGCGTTCGTACTTAAATATGGAAATAACCATTCCAATTTTCGCTGTCTCTTATACACATCTCCGAGCCCACGAGACT
+
AAAAAFAADD1AAGFGGGGAFAFCBAAEFHCCFHFAA2A1GHFHHHGAAEAFHBA2F1BGH1GGHFD2FECA?EHHGCGFGE0BFGFF1FDEGBB1@FGHEBGG>GHDFHHHGEEEFEEGFHHGFDG>F1G1GFHGE@?C//FC@/AFGG
@M02034:409:000000000-BFKT7:1:1102:21331:22006 1:N:0:30
AAAGTCGAGGTGCCTAAAGTGGCAATCCAGACTCGTCATGGTGTTGGTGGTGTAGAGCTTCCTGTAGCCGCATGGCGTTCGTACTTAAATATGGAACTAACCATTCCAATTTTCGCTGTCTCTTATACACATCTCCGAGCCCACGAGACT
+
CCCCCFCCBBAAGGGGGGGGGGGHHGHGHHHGHHGHGHHHHHHHGGHGGGGFHGH5BGHHHHHHHHHHHGGEEGHHGGGGGGGHHHHGHHHHHHHHHHHGHHFHHHGHHHHHHHGGGGGHHHHHHHHHHHHHHHGFFDGDGGHGGGGGGH
@M02034:409:000000000-BFKT7:1:1102:26523:22013 1:N:0:30
AAAGTCGAGGTGCCTAAAGTGGCAACCCAGACTAATGCGCGTGTTGG
+
A?AB>DAADDAAEGGGGGGDGGGHHHHGGHHGHA3DFDE22A0AB1F
@M02034:409:000000000-BFKT7:1:1102:5763:22014 1:N:0:30
AAAGTCGAGGTGCCTAAAGTGGCAACCCAGACTGGGTTGAAGGTTGGTGGTGTAGAGCTTCCTGTAGCCGCATGGCGTTCGTACTTAAATATGGAACTAACCATTCCAATTTTCGCTGTCTCTTATACACATCTCCGAGCCCACGAGAC
+
CCCCCFBBBCBCGGGGGGGGGGGGHHHGGHHGHCAH3EF35FGHGHGGGDFFHHHFHHHHHHHHHHHHHGGGGGHHGGGGGGHHHHHHHHHHHHHHGFHHHHHHHHHHHHHHHHGGGGGHHHHHHHGHGC2?2FGF/>BCG/=FCA//<
@M02034:409:000000000-BFKT7:1:1102:13077:22015 1:N:0:30
AAAGTCGAGGTGCCTAAAGTGGCAACCCAGACTAAGCCTTGTGTTGGTGGTGTAGAGCTTCCTGTAGCCGCATGGCGTTCGTACTTAAATATGGAACTAACCATTCCAATTTTCGCTGTCTCTTATACACATCTCCGAGCCCACGAGACT
+
BAABBFBBBBAAGGGGGGGGGGGFHHHDFHHGHHHH33FF35BFGEGGGGEFCGGBGHHHGHHGHFGDHEGGEGHHGFFFEGHHHHHEGHGHHGFEGHFCHHHHHHHHFGGFHHGGGEGFHHHHHHBGGHFHHGHHGFGCCFEGFCGDGF
@M02034:409:000000000-BFKT7:1:1102:8454:22019 1:N:0:30
AAAGTCGAGGTGCCTAAAGTGGCAACCCAGACTACTAAGAATGTTGGTGGTGTAGAGCTTCCTGTAGCCGCATGGCGTTCGTACTTAAATATGGAAATAACCATTCCAATTTTCGCTGTCTCTTATACACATCTCCGAGCCCACGAGACT
+
BBBBBFBBBBAAGGGGGGGGGGGHHHHGGHHGGHHHHHHHHHHHHHHEFGGFHGHFFHHHHHHGGHFHHFEEGGHHGGGGEFGHHHHHHHGHHHHFFHFFHHHHHHHHHHHHHFGGGGGGHHHHHHHHHHFBGHGGFDG<CGHGGGGGDD
@M02034:409:000000000-BFKT7:1:1102:27284:22021 1:N:0:30
AAAGTCGAGGTGCCTAAAGTGGCAACCCAGACTATGACGAAGGTTGGTGGTGTAGAGCTTCCTGTAGCCGCATGGCGTTCGTACTTAAATATGGAACTAACCATTCCAATTTTCGCTGTCTCTTATACACATCT
+
A3AB>BA3>>AAGFGG4AFGAFFHHHHGEHHFHHHHHHEF2BE3BBAA1EEAABFFBAFBEHEB5DFDBAEEGEC1/EE11BFGFGFGFGHHEFF3?FBE303BEBDGEHHHHFGDGEGHHBGGHHEFGC?F1F
@M02034:409:000000000-BFKT7:1:1102:13060:22023 1:N:0:30
AAAGTCGAGGTGCCTAAAGTGGCAACCCAGACTAAGCCTTGTGTTGGGGGTGTAGAGCTTCCTGTAGCCGCATGGCGTTCGTACTTAAATATGGAACTAACCATTCCAATTTTCGCTGTCTCTTATACACATCTCCGAGC
+
A?AA3B3>D>>AGGFDGGGGGGGHHHHGGHCGHF33FGHFFFFHHFH20E0AABEG55FG5B5@@5FHF?E/EEHFC1>FG1BGEFH334FGHB3?FGFF3FBFFHHF4B3EHBCDDDGFGHBHBG2FD2DBC>D@CC/<
@M02034:409:000000000-BFKT7:1:1102:6100:22027 1:N:0:30
AAAGTCGAGGTGCCTAAAGTGGCAACCCAGACTCAGCAGCAGGTTGGTGGTGTAGAGCTTCCTGTAGCCGCATGGAGTTCGTACTTAAATATGGAACTAACCATTCCAATTTTCGCTGTCTCTTATACACATCTCCGAGCCCACGAGACT
+
CCCCCFBCBCAAGGGGGGGGGGGFGFFEGHHGHHGHHHHHHHHHHHEAFEFFG3F5FDAGGFHGGFGGHEF@EGHFHFGDFECAGHGDHHGHHGBFGHHGGGGHGGHEHHHHHFE?EFEFFHHHBGG4FBFCHFFGGGGGGGHGGCGGGH
@M02034:409:000000000-BFKT7:1:1102:4051:22028 1:N:0:30
AAAGTCGAGGTGCCTAAAGTGGCAACCCAGACTTCTAGGCAGGTTGGTGGTGTAGAGCTTCCTGTAGCCGCATGGCGTTCGTACTTAAATATGGAACTAACCATTCCAATTTTCGCTGTCTCTTATACACATCTCCGAGCCCACGAGACT
+
BBBBBFBBBBAAGGFGGGGGGGGHHGHEFHHGHHHHHHHHHGGHHHGGGGGGHHHFGHHHHGHGHHHFHGGGEGHFGGGGGFGEFGHGGHHHHHHHHHHHHHHHHHHHHHHHHHGGGGGHHHHHGHHHFFHHHHHHG?GDGGHGGCDGGF
@M02034:409:000000000-BFKT7:1:1102:11835:22030 1:N:0:30
AAAGTCGAGGTGCCTAAAGTGGCAACCCAGACTGTTGGGCATGTTGGTGGTGTAGAGCTTCCTGTAGCCGCATGGCGTTCGTACTTAAATATGGAACTAACCATTCCAATTTTCGCTGTCTCTTATACACATCTCCGAGCCCACGAGACT
+
CBBCCFCCCCCBGGGGGGGGGGGHHHHGGHHGHHHHHHGHHHHHHHHGGGGFGHGDGHHHHHHHGHHHHGGGGGHHGGGGGGHHHHHHHHHHHHHHHHHHHHHHHHHHHHHHHHGGGGGHHHHHHHHHHHFHHHHHGGGDGGHGGGGGGH
@M02034:409:000000000-BFKT7:1:1102:16398:22031 1:N:0:30
AAAGTCGAGGTGCCTAAAGTGGCAACCCAGACTGTGCAGTCGGTTGGTGGTGTAGAGCTTCCTGTAGCCGCATGGCGTTCGTACTTAAATATGGAACTAACCATTCCAATTTTCGCTGTCTCTTATACACATCTCCGAGCCCACGAGACT
+
A?ABAFBADDBBGGGGGFGFEGGHHHGGGHHGH3GGHHHBFEGEEEAAA1EFAEDFBGGFGGGHHEG5FFE>EEGE??EGGEFHFFHGFEH4FEFFFHGFBFDBGBFGHHHHHFGCGFGFEGGHGHHGGCDBFFG2?</CFGHFCDCDC>
@M02034:409:000000000-BFKT7:1:1102:4033:22033 1:N:0:30
AAAGTCGAGGTGCCTAAAGTGGCAACCCAGACTTCTAGGCAGGTTGGTGGTGTAGAGCTTCCTGTAGCCGCATGGCGTTCGTACTTAAATATGGAACTAACCATTCCAATTTTCGCTGTCTCTTATACACATCTCCGAG
+
AABB>BA>3AA@GFFFAFFGGFFFBAGAFHHAGFHHFHHFCEEGHHGEGFDFEFGFGHFGFFHHHFG5BB@@E1G1EEG1BFFGGHHFEGFGHHF33EBB3B3F??BB4FGHHBE<EFGFHFGH3FFFB2FF2FDG//@
@M02034:409:000000000-BFKT7:1:1102:22370:22042 1:N:0:30
AAAGTCGAGGTGCCTAAAGTGGCAACCCAGACTGCTACTCCGGTTGGTGGTGTAGAGCTTCCTGTAGCCGCATGGCGTTCGTACTTAAATATGGAACTAACCATTCCAATTTTCGCTGTCTCTTATCCACATCTCCGAGCCCACGAGACT
+
BBBBBF?A>D>ABGGGGGGGF4FBFAGB2FGFGHGHHHHGHGGGGACBFDEFGAGDEGFGHAGFHHEHHGEFEEGGE?FAE?BGGGFFGGFHHD3?FGFHHHHFGHFFFGGHHFEGGGDFFDGFFG1FGF1BFGHDC/CCBGHEGCDAEG
@M02034:409:000000000-BFKT7:1:1102:26624:22046 1:N:0:30
AAAGTCGAGGTGCCTAAAGTGGCAACCCAGACTCAGAATAATGTTGGTGGTGTAGAGCTTCCTGTAGCCGCATGGCGTTCGTACTTAAATATGGAACTAACCATTCCAATTTTCGCTGTCTCTTATACACATCTCCGAGCCCACGAGACT
+
AAAAADAADDABGGGFGFGGGGECC4F2AGEEGHGHFHH5ADFDGGHEFGE11ADAADGCG3GF5AFDBEEAEEG1EEEFGGGGGFGEFHHHFFGHHGF3B?EFGDGBGHHHHBE/EEEBGGGHGHGFDGFFGFFDCC?/CFGFGCCDCG
@M02034:409:000000000-BFKT7:1:1102:10943:22052 1:N:0:30
AAAGTCGAGGTGCCTAAAGTGGCAACCCAGATTGGTGGTGTAGAGCTTCCTGTAGCCGCATGGCGTTCGTACTTAAATATGGAACTAACCATTCCAATTTTCGCTGTCTCTTATACACATCTCCGAGCCCACGAGACTA
+
>AAB3BAADDA>FFGG4GFFBFFHFHHGGGGHHG2FFFGCC3DDEDGGBBBBBFGBFFCEFAFF0B>FE>2B?D5DB@4GD3EF3FGHF1DGHFHFFFGHHG/??EEGDDDHBF?FBFBBCGDF/<<?CCEF//>CA2<
@M02034:409:000000000-BFKT7:1:1102:6762:22052 1:N:0:30
AAAGTCGAGGTGCCTAAAGTGGCAACCCAGACTTCGTCTCGTGTTGGTGGTGTAGAGCTTCCTGTAGCCGCATGGCGTTCGTACTTAAATATGGAACTAACCATTTCCAATTTTCGCTGTCTCTTATACACATCTCCGAGCCCACGAGAC
+
AABBAFB3>AAAGGGGGGGFGFGHHHHGGGHGHHHGEEHHHGHGHHHEFGGGHHHFGHHHHHHHFGHHHEG@FGHHGGGGGGGHHHHHHHHHHHFHFHGHHHFHHHHHHHFHHHGGGFGGFHHFGBFFF3FGGFGHFGCCCGGHGGCGCD
@M02034:409:000000000-BFKT7:1:1102:10085:22053 1:N:0:30
AAAGTCGAGGTGCCTAAAGTGGCAACCCAGACTGCTTATGGTGTTG
+
BBCCAFCBCCCCGGGGGGGGGGGHHHHGGHHCGHBG55D53ABG2F
@M02034:409:000000000-BFKT7:1:1102:23353:22055 1:N:0:30
AAAGTCGAGGTGCCTAAAGTGGCAACCCAGACTAAGGCTGGGGTTGGTGGTGTAGAGCTTCCTGTAGCCGCATGGCGTTCGTACTTAAATATGGAACTAACCATTCCAATTTTCGCTGTCTCTTATACACATCTCCGAGCCCACGAGACT
+
CCCCCFCCCCCCGGGGGGGGGGGGHHHGGHHGHHCGFHHFGGGGGGGAFG?FHBG5FFHHHHHHHHHHHGGEEGHGGEGGGGFHHHHFHHHHHHBGGHHHGA3FBGFFGGBHHFEFGEDHFHHH?FFGFGHFGFHDC<CDGGHGF/@EEG
@M02034:409:000000000-BFKT7:1:1102:14183:22055 1:N:0:30
AAAGTCGAGGTGCCTAAAGTGGCAACCCAGACTACGAAGGGGGTTGGTGGTGTAGAGCTTCCTGTAGCCGCATGGCGTTCGTACTTAAATATGGAACTAACCATTCCAATTTTCGCTGTCTCTTATACACATCTCCGAGCCCACGAGACT
+
BBBBBFBBBBBBGGGGFGGGGGGHHHHGGHHGHHHGGHGGGGGEGGGEFGFFGGGFGHHHHHHHHHHHHEEEGFHHGEGGFFFHHHHHHHHHHHGFFGFFHHFHHHHHHHHHHFGGGGGGHHHHHHGHGHBHGHFGCCG@CGHGGGGGGH
@M02034:409:000000000-BFKT7:1:1102:21035:22056 1:N:0:30
AAAGTCGAGGTGCCTAAAGTGGCAACCCAGACTGGGTGTCTGGTTGGTGGTGTAGAGCTTCCTGTAGCCGCATGGCGTTCGTACTTAAATATGGAACTAACCATTCCAATTTTCGCTGTCTCTTATACACATCTCCGAGCCCACGAGACT
+
ABBBBFBBDDAAGFGGFGGGFGGHHHHGGHHGHHHHGFGHHHFHHEEEAEEGHFGAFGHHHHHHHHHHHGG>?EHHGGGFEF2GHHFBGGBGFB33FFE?GHHHHHGGDFHHHGGGGGGHHHHHGHGF3GDHHHHHG?CBBFHGGCCGGH
@M02034:409:000000000-BFKT7:1:1102:16485:22056 1:N:0:30
AAAGTCGAGGTGCCTAAAGTGGCAACCCAGACTAAGAATAATGTTGGTGGTGTAGAGCTTCCTGTAGCCGCATGGCGTTCGTACTTAAATATGGAACTAACCATTCCAATTTTCGCTGTCTCTTATACACATCTCCGAGCCCACGAGACT
+
CCCCCFCCCCCCGGGGGGGGGGGHHHHGGHHGHHHHHFHHGGFDEHHFGGGGGFHEGHHHHHHHHGHGGEGEFGHGFEGFFEGHGHHHHHHHHHFFHHHHHHFGHGHGHHHHHFGGGGGHHHHHHHHHHFGHHHHDCCGCCGGGGDCGGB
@M02034:409:000000000-BFKT7:1:1102:6618:22059 1:N:0:30
AAAGTCGAGGTGCCTAAAGTGGCAACCCAG
+
AAAA1DAA@>1>FBFG1GDGG1EEFG0A0G
@M02034:409:000000000-BFKT7:1:1102:26613:22060 1:N:0:30
AAAGTCGAGGTGCCTAAAGTGGCAACCCAGACTCAGAATAATGTTGGTGGTGTAGAGCTTCCTGTAGCCGCATGGCGTTCGTACTTAAATATGGAACTAACCATTCCAATTTTCGCTGTCTCTTATACACATCTCCGAGCCCACGAGACT
+
BBBBBFABBBAAGBGFGGGGGGGHGHHDCGGGFHHHGHHHHHHHHHHEFEBBFGGDGHHHHFGFFGH5GE0EFFHGEEEB?EGHHGEEGHFFHHFDFFFCGHHHHHHHHHHHHGEDDGGFHHHHFHFGGF2FBF3BC@G/BFGGGGCADG
@M02034:409:000000000-BFKT7:1:1102:18630:22062 1:N:0:30
AAAGTCGAGGTGCCTAAAGTGGCAACCCAGACTAAGAATGATGTTGGTGGTGTAGAGCTTCCTGTAGCCGCATGGCGTTCGTACTTAAATATGGAACTAACCATTCCAATTTTCGCTGTCTCTTATACACATCTCCGAGCCCACGAGACT
+
CCCCCFCBCCCCGGGGGGGGGGGHHHHGGHHGHFDGGHHHGHHGHHHFC2FEAAF5BFGEFGHFHFHFAEGEEFC1>BEFEEEGGHHFDGH4FE33BFFF3B3BEEGFHHHHHFFGGGFHFHHHGGHHHHHCFHH2E@GGGGFGF<@DGF
@M02034:409:000000000-BFKT7:1:1102:10955:22069 1:N:0:30
AAAGTCGAGGTGCCTAAAGTGGCAACCCAGATTGGTGGTGTAGAGCTTCCTGTAGCCGCATGGCGTTCGTACTTAAATATGGAACTAACCATTCCAATTTTCGCTGTCTCTTATACACATCTCCGAGCCCACGAGACTAGGCATGATCTC
+
CCCCCFCCCCAAGGGGGGGGGGGHHHHGGHHHHHHGGGGGHGGHHHHHHHHHHHGFGFGGGGHHGEGFFFHHHHGGHHGHHHGHGHGFHHFHHGHHHHHHGFEFGGGFHHHHHHGHFHHHHHHHGEGGGFHGFBCCDGHHGHHHHHF=F=
@M02034:409:000000000-BFKT7:1:1102:5089:22087 1:N:0:30
AAAGTCGAGGTGCCTAAAGTGGCAACCCAGACTCAGAATTCGGTTGGTGGTGTAGAGCTTCCTGTAGCCGCATGGCGTTCGTACTTAAATATGCAACCAACCATTCCAATTT
+
AAAA?D1A1A>AGGGFGGGGG1FFHHHGGHCFGGHCBGF1FAFGEGC/F/EFHBF2GFDGGFHBBF2DFA>/?/G0E/>/E/>>>FGHHFFGB22BB0/>E?/B1GDFBF1B
@M02034:409:000000000-BFKT7:1:1102:15914:22102 1:N:0:30
AAAGTCGAGGTGCCTAAAGTGGCAACCCAGACTCCGCCGGCTGTTGGTGGTGTAGAGCTTCCTGTAGCCGCATGGCGTTCGTACTTAAATATGGAACTAACCATTCCAATTTTCGCTGTCTCTTATACACATCTCCGAGCCCACGAGACT
+
A?AB>FAAB>>AGGGGGGEGFGGHHHHGGHHGHHHGGGGGGGGBBEGECFEFBFHFFGHBFFGHGFGFHEFEEEFAEFGGFGHGHGHHHHHFDGBFFGEFGHBGG?DFHHFHHEGGGGGGFBGHHHGHFFFHCGFGECDCCFGCCCGFG>
@M02034:409:000000000-BFKT7:1:1102:5102:22105 1:N:0:30
AAAGTCGAGGTGCCTAAAGTGGCAACCCAGACTCAGAATTCGGTTGGTGGTGTAGAGCTTCCTGTAGCCGCATGGCGTTCGTACTTAAATATGGAACTAACCATTCCAATTTTCGCTGTCTCTTATACACATCTCCGAGCCCACGAGACT
+
CCCCCFCABBBCGGGGGGGGGGGHHHHGGHHGHHHHHHHHHGHGGGGGGGFFGHGFGHHHHHHHHHHHHGFGFEHGGFGGGFGHHHHHHHHHHFHHGHHHHHHHHHHHHHHHHGGGGGGHHGHHHHGHFHGHHHGGGGG?DCGGGGGGGH
@M02034:409:000000000-BFKT7:1:1102:23494:22105 1:N:0:30
AAAGTCGAGGTGCCTAAAGTGGCAACCCAGACTAAGTCGAGTGTTGGTGGTGTAGAGCTTCCTGTAGCCGCATGGCGTTCGTACTTAAATATGGAACTAACCATTCCAATTTTCGCTGTCTCTTATACACATCTCCGAGCCCACGAGACT
+
AAAAAFBBBBAAGGGFGGGGGFGHGGHGGHHGHHHHHHGDFGHHHEFEFCEFEFG5FHHHHFHFFGHHHEEEGEHFGFGF?EFGHHGFGHGFGHGFGGHGHHHHHHHGGHHHHFGGGGFHHHHHGHHHHHHHHGFHECG?DGHGFFGDGF
@M02034:409:000000000-BFKT7:1:1102:11635:22106 1:N:0:30
AAAGTCGAGGTGCCTAAAGTGGCAACCCAGACTTGTCATCCGGTTGGTGGTGTAGAGCTTCCTGTAGCCGCATGGCGTTCGTACTTAAATATGGAACTAACCATTCCAATTTTCGCTGTCTCTTATACACATCTCCGAGCCCACGAGACT
+
CCCCCFCCCCCCGGGFGGGGGGGHHHHGGHHGHBFGHHHB3EGGDGEEFGFGEGFADGGHEHHHHGGGHEGEEEHCEAF1FEHFGHHGFFGGFFFGFHHHHHFGHFGFDFGHHGCAFEEHHHHHFGHHHGGGHFG2C@DGGGHGG/C/<>
@M02034:409:000000000-BFKT7:1:1102:6232:22108 1:N:0:30
AAAGTCGAGGTGCCTAAAGTGGCAACCCAGACTTTGTCGGG
+
AAABAFAADAAAFGGGGFGFGGGHHHHGGDHGHFG3ADAEG
@M02034:409:000000000-BFKT7:1:1102:15843:22115 1:N:0:30
AAAGTCGAGGTGCCTAAAGTGGCAACCCAGACTACGGAGAAGGTTGGTGGTGTTGAGCTTCCTGTAGCCGCATGGCGTTCGTACTTAAATATGGAACTAACCATTCATTTTTC
+
CCCCCFCCCCCCGGGGGGGGGGGHHHHGGHHGHC3EG2A2BBGHB20BC?EA11B5AB5BAFFH55A5BEE0EEC1>>>?>12?FGH@3FGEDB33GCGH303F3?44BF4GH
@M02034:409:000000000-BFKT7:1:1102:15922:22120 1:N:0:30
AAAGTCGAGGTGCCTAAAGTGGCAACCCAGACTCCGCCGGCTGTTGGTGGTGTAGAGCTTCCTGTAGCCGCATGGCGTTCGTACTTAAATATGGAACTAACCATTCCAATTTTCGCTGTCTCTTATACACATCTCCGAGCCCACGAGACT
+
BCBBCFCCCCBCGGGGGGGGGGGHHHHGGHHGHHHGGGGGGGGHHHHEGGGGHHGFHHHHHHHHGHHHGGGEGEHHEEGEEEGHGHHGHHHHHHFFGHHHGHHHHHHHHHHHHHGGGGGGHHHHHHHHFFHEGHFHECG<CGHGGDGGGH
@M02034:409:000000000-BFKT7:1:1102:24435:22126 1:N:0:30
AAAGTCGAGGTGCCTAAAGTGGCAACCCAGACTTCTAATAGTGTTGGGGTTGTAGAGCTTCCTGTAGCCGCATGGTGTTCG
+
BBBBBFBB?DABGGGGGGGGGGGFFHHGGHG2F5D555D55AAFAGE2A2A015D55AA35B5AB5A53AA>EE15@114B
@M02034:409:000000000-BFKT7:1:1102:22640:22126 1:N:0:30
AAAGTCGAGGTGCCTAAAGTGGCAACCCAGACTGGGAATATGGTTGGTGGTGTAGAGCTTCCTGTAGCCGCATGGCGTTCGTACTTAAATATGGAACTAACCATTCCAATTTTCGCTGTCTCTTATACACATCTCCGAGCCCACGAGACT
+
BBBABFAADBABGGGGGGGGGFGEFGGAFG2EHFAGFFHHDEGFGFG2A1EFABDFHFHGEGHFH5F5GFGEEFHBE>E?EGBCGHHFHFFHHDG3FGGBGHHFHHFGHHHGHDEGG/EGHEHHGFFHF2GCGHD2C/>CGGFGCGC?GF
@M02034:409:000000000-BFKT7:1:1102:9650:22127 1:N:0:30
AAAGTCGAGGTGCCTAAAGTGGCAACCCAGACTTCTTCTAAGGTTGGTGGTGTAGAGCTTCCTGTAGCCGCATGGCGTTCGTACTTAAATATGGAACTAACCATTCCAATTTTCGCTGTCTCTTATACACATCTCCGAGCCCACGATAC
+
AAB3>DABBA>AEGFGCGGGGGGHFAGEEGGGB55A5AGF55FFGHGEFGEFFFHHHEFFHHHFGGHHHGGGGGGGGGCFGGHGHHHHHHHFHDGGFHFCGHFFBGFHHHHHFFGGEAEFFFGHEHFHFHF?F1FDD//BD/FFCC/?@
@M02034:409:000000000-BFKT7:1:1102:6503:22144 1:N:0:30
AAAGTCGAGGTGCCTAAAGTGGCAACCCAGACTGAGAGTTCGGTTGGTGGTGTAGTGCTTCCTGTAGCCGCATGGCGTTCG
+
CCCCCFCCCCBCGGGGGGGGGGGHHHHGGHHGHHGFDGHA5AEF2EEA11E113D53AAA5FDDFDG53BE>EE?1>1>1?
@M02034:409:000000000-BFKT7:1:1102:12017:22148 1:N:0:30
AAAGTCGAGGTGCCTAAAGTGACAACCCAGACTGGTGGTCATGTTGGTGGTGTAGAGCTTCCTGTAGCCGC
+
AAAAA3AA1DAAAFEGGGGGBGF3EGEAA0AFC1GBFEE1GHGHHGEAECAFHDGBF1DGHHHDBGDB1/A
@M02034:409:000000000-BFKT7:1:1102:17238:22150 1:N:0:30
AAAGTCGAGGTGCCTAAAGTGGCAACCCAGACTGGGATGGGGGTTGGTGGTGTAGAGCTTCCTGTAGCCGCATGGCGTTCG
+
BBBBBFBBBDAAFGGGGCGFGGGHHHHEAGHGHF22G3FFHG?0AAAA1EGCABD55D@F@GGHHBF@@EE/BE1?E1E1?
@M02034:409:000000000-BFKT7:1:1102:7474:22152 1:N:0:30
AAAGTCGAGGTGCCTAAAGTGGCAACCCAGACTCATGCGTGTGTTGGTGGTGTAGAGCTTCCTGTAGCCGCATGGCGTTCGTACTTAAATATGGAACTAACCATTCCAATTTTCGCTGTCTCTTATACACATCTCCGAGCCCACGAGACT
+
BBBBBFBBBBAAGGGG44FFGGGHHHHEGHHGHHHHCHGFGGHHHHHEGGGFGGHFHHHHHHHFGGHHHGGFEGHHGEGFEEGHHHGFFHGHHGGHHHHGHHFHFHHHHHHHHFGGGGGHHGHHHHHHGFFHGHFHGGGCGGHGGDGGGD
@M02034:409:000000000-BFKT7:1:1102:13885:22152 1:N:0:30
AAAGTCGAGGTGCCTAAAGTGGCAACCCAGACTATTAGGAGTGTTGGTGGTGTAGAGCTTCCTGTAGCCGCATGGCGTTCGTACTTAAATATGGAACTAACCATTCCAATTTTCGCTGTCTCTTATACACATCTCCGAGCCCACGAGACT
+
AAAB>DAADDABGGGGGGGGFGFGHGHGFHHGHHHHHHGFGGFFHHHEFFEGAGBDGGHGHHHGFGGDFEEEFGHGEEEGFFFGGHGFHHFFHHHGHHFFGAFGGFGHHHHHHGGGGGGGHGHHFHFGEHEHHHGHC??BCGHGGGGGGF
@M02034:409:000000000-BFKT7:1:1102:25016:22162 1:N:0:30
AAAGTCGAGGTGCCTAAAGTGGCAACCCAGACTAATGCGAATGTTGGTGGTGTAGAGCTTCCTGTAGCCGCATGGCGTTCGTACTTAAATATGGAACTAACCATTCCAATTTTCGCTGTCTCTTATACACATCTCCGAGCCCACGAGACT
+
CCCCCFCCCCCCGGGGGGGGGGGHHHHGGHHGHGHHGGGGEEHHHHHEFEGFGGHGFHHHHHHHGGHFHGGEGFH1EAEEFAFHHHHHHHHHHF@EFHHHHHBGHHHHHHHHHGGFGGGHHHHHGHFGFHHHFHHHE?F?DFHGGDDGGG
@M02034:409:000000000-BFKT7:1:1102:19020:22166 1:N:0:30
AAAGTCGAGGTGCCTAAAGTGGCAACCCAGACTGCGACTCATGTTGGTGGTGTAGAGCTTCCTGTAGCCGCATGGCGTTCGTACTTAAATATGGAACTAACCATTCCAATTTTCGCTGTCTCTTATACACATCTCCGAGCCCACGAGACT
+
CCCBCFCCCCBCGGGGGGGGGGGHHHHGGHHGHHHGGGGGHHHHHHHGGGGGHHG5GHHHHHHHHHHHHGGEFGHHGGGGGGHHHHHGHHFHHHFGGHHHHHGHHHHHHHHHHGGEGGGHHHHHGHFHHFGHHGHHE@FCGGHGGGGFGH
@M02034:409:000000000-BFKT7:1:1102:14194:22173 1:N:0:30
AAAGTCGAGGTGCCTAAAGTGGCAACCCAGACTGTG
+
BBBBBFBBDBBBGGGGBFGGGGGECCGE2FHGHH35
@M02034:409:000000000-BFKT7:1:1102:11216:22174 1:N:0:30
AAAGTCGAGGTGCCTAAAGTGGCAACCCAGACTATGTCGGCGGTTGGTGGTGTAGAGCTTCCTGTAGCCGCATGGCGTTCGTACTTAAATATGGAACTAACCATTCCAATTTTCGCTGTCTCTATACACATCTCCGAGCCCACGAGACT
+
BBCCCFCCCCABGGGGGGGGGGGHHHHGGHHGHHHHGHHGGGGEFCF1FG1B?@D5DBGGFHGHGFB4GE?>>EG?EEE/E?EF?F?BGH4F?G33FF3CGFBGF?D3GFHHH?B/BDDFFB>2GBGBCDFFGFFD?ACCGA.<@CDDF
@M02034:409:000000000-BFKT7:1:1102:12838:22184 1:N:0:30
AAAGTCGAGGTGCCTAAAGTGGCAACCCAGACTCGTCCGCCTGTTGGTGGTGTAGAGCTTCCTGTAGCCGCATGGCGTTCGTACTTAAATATGGAACTAACCATTCCAATTTTCGCTGTCTCTTATACACATCTCCGAGCCCACGAGACT
+
CCCCCFCCCCBCGGGGGGGGGGGHHHHGGHHGHHGHGGGGGGHHHHHEGGGGHGGFGHHHHHHHHHHHHFFEEEHEEEEFEEGHHHHFHHHHHHFGHHGGHHFHHHBFHHHHHGFEGGFHHGHHGHFHFHHHHHGGCCGFGGHGGGGGGH
@M02034:409:000000000-BFKT7:1:1102:25763:22184 1:N:0:30
AAAGTCGAGGTGCCTAAAGTGGCAACCCAGACTAATCATCCTGTTGGTGGTGTAGAGCTTCCTGTAGCCGCATGCCGTTCGTACTTAAATATGGAACTAACCATTCCAATTTTCGCTGTCTCTTATACACATCTCCGAGCCCACGAGACT
+
BBBBBFCCCCBCGGGGGGGGGGGHGHHFGHHGHHHHHHHHHHHHHHHEFEEGHGFFGEGHHHHGGGGHHFGEEGHHGEFFGEHHHHHGHHHHHHFHGHHGGHGHFHFFFHHHHFEGGGGHHHHHEGHHFFHHHHHFGC@?FCHAC?CFGH
@M02034:409:000000000-BFKT7:1:1102:22492:22201 1:N:0:30
AAAGTCGAGGTGCCTAAAGTGGCAACCCAGACTGGTCCGACTGTTGGTGGTGCAGAGCTTCCTGTAGCCGCATGGCGTTCGTACTTACATA
+
BBBBBFBBBDBBGGGGGGGGGFGHHHHGGHHGHFA55B22AAAFAFAE11A13BD513BB5FF5F5A5AAEEEEF1>1>FE1B?1BF3@4@
@M02034:409:000000000-BFKT7:1:1102:4724:22201 1:N:0:30
AAAGTCGAGGTGCCTAAAGTGGCAACCCAGACTGCGGGTGTGGTTGGTGGTGTAGAGCTTCCTGTAGCCGCATGGCGTTCGTACTTAAATATGGAACTAACCATTCCAATTTTCGCTGTCTCTTATACACATCTCCGAGCCCACGAGACT
+
BBCCBFCBCCCCGGGGGGGGGGGHHHHGGHHGHHHGGGGEEFGFFFGGGGGGHHHHHHHHHHHHHHHHHEFFEGHHGEFGGGHHHHHFHHHHHHHGGHGFHHGHGGHHHHHHHHGGGGFHHHHHHHGHEHFHHHGHGGGCGGHGGGGGGG
@M02034:409:000000000-BFKT7:1:1102:4273:22208 1:N:0:30
AAAGTCGAGGTGCCTAAAGTGGCAACCCAGACTACGCATCTTGTTGGTGGTGTAGAGCTTCCTGTAGGCGCATG
+
ABAAADABDAABGGEGGFGFGDFGFHHECGCAGBB222A2BAFF5AAE11F1ABD5D5BGAGFHG5F3AE?0B?
@M02034:409:000000000-BFKT7:1:1102:15462:22212 1:N:0:30
AAAGTCGAGGTGCCTAAAGTGGCAACCCAGACTTGTACGAAGGTTGGTGGTGTAGAGCTTCCTGTAGCCGCATGGCGTTCGTACTTAAATATGGAACTAACCATTCCAATTTTCGCTGTCTCTTATACACATCTCCGAGCCCACGAGACT
+
BBCCAFCBBBCCGGGGGGGGFGGHHHHGGHHGHHGHHHHG2EEBGGGGCGEFFGHHHHHHHHHHGFGGHEGEGGHHGGGGGGHHHHHHGHHHHHGGHHFHGHEFHFGHHHHHHHGGGGGHHGHHGHEEFHFHHGHFC?B?CGHFGGGGGF
@M02034:409:000000000-BFKT7:1:1102:18854:22213 1:N:0:30
AAAGTCGAGGTGCCTAAAGTGGCAACCCAGACTGGGCCGAGGGTTGGTGGTGTAGAGCTTCCTGTAGCCGCATGGCGTTCGTACTTAAATATGGAACTAACCATTCCAATTTTCGCTGTCTCTTATACACATCTCCGAGCCCACGAGACT
+
CCCCBFCCCCBCGGGGGGGGGGGHHHHGGHHGGHHHHHGGGGGEGGGGGGGGHHHFGHHHHHHHHHHGGEEEFGHHGGGGEFFHHHHGFFGHHHHGHHFHHHHHFGGHHHHHHHGGGGGGHHHHHHGHGHFHHHHHDCF@GGHGGGGGGH
@M02034:409:000000000-BFKT7:1:1102:9916:22216 1:N:0:30
AAAGTCGAGGTGCCTAAAGTGGCAACCCAGACTACGAAGCATGTTGGTGGTGTAGAGCTTCCTGTAGCCGCATGGCGTTCGTACTTAAATATGGAACTAACCATTCCAATTTTCGCTGTCTCTTATACACATCTCCGAGCCCACGAGACT
+
AAAAAFAADDA1AG1BAGGEGGGFFHHGGHHCHHHEAHGG1FGEGDCEEEEA/FGBEHHGFHHFBDGGFEEEFGHHGGGGGGHHFHHBHFFFHFFBGHFHHHGGHGHFFFHHHHGGGG?DHFGFEGD2BF1GFHFBE/CCBECF<@@AC<
@M02034:409:000000000-BFKT7:1:1102:11871:22228 1:N:0:30
AAAGTCGAGGTGCCTAAAGTGGCAACCCAGACTTCTAAGGCTGTTGGTGGTGTAGAGCTTCCTGTAGCCGCGTGGCGTTCGTACTTAAATATGGAACTAACTATTCCAATTTTCGCTGTCTCTTATACACATCTCCG
+
CCCCCFCCCCCCGGGGGGGGGGGHHHHGGHHGHCFGGFGHFGHHFD2ECEGE13D5B5AB5FFF55D5AAE0>E@/>>EF1E2??FHFDGHDFG33FEHH334D44F4?F?HE4>/E<<2BDF33?33D?FBGGH2C
@M02034:409:000000000-BFKT7:1:1102:9929:22229 1:N:0:30
AAAGTCGAGGTGCCTAAAGTGGCAACCCAGACTACGAAGCATGTTGGTGGTGTAGAGCTTCCTGTAGCCGCATGGCGTTCGTACTTAAATATGGAACTAACCATTCCAATTTTCGCTGTCTCTTATACACATCTCCGAGCCCACGAGACT
+
CBCCCFCCCCCCGGGGGGGGGGGHHHHGGHHGHHHGGHGGHHHHHHHGGGGFHGHEGHHHHHHHHGHHHFGGGGHHGGGGFFFHHHHGHHGHHHHHHHHHHHGHHHHGHHHHHHGGGGGGHHHHHHHHFGHHHHHBCCGDGGGGGCGGGH
@M02034:409:000000000-BFKT7:1:1102:15465:22230 1:N:0:30
AAAGTCGAGGTGCCTAAAGTGGCAACCCAGACTTGTACGAAGGTTGGTGGTGTAGAGCTTCCTGTAGCCGCATGGCGTTCGTACTTAAATATGGAACTAACCATTCCAATTTTCGCTGTCTCTTATACACATCTCCGAGCCCACGAGACT
+
BBBBBFBBBBAABGGGGGGGGGGHGHHGGHHGHHHGHHHGHGGHGGGGGGFFHHHDGHHHHHHHHHHHHGGGGEGGGGGGEGGHHHGFHHFHHHHFFFHGHHHHHHHHHHHHHFGGGGGHHHHHHHHHFHFHHHHGGCC?FGHGGGGEGF
@M02034:409:000000000-BFKT7:1:1102:13987:22242 1:N:0:30
AAAGTCGAGGTGCCTAAAGTGGCAACCCAGACTGGGTTTGGGGTTGGTGGTGTAGAGCTTCCTGTAGCCGCATGGCGTTCGTACTTAAATATGGAACTAACCATTCCAATTTTCGCTGTCTCTTATACACATCTCCGAGCCCACGAGACT
+
CCCCCFCCBC2AGGGGGGGGGGFHFHHEEEHGHHHHHGGGGGEEFGEGGG1BFFG5FHHHHFHHGFFFFEE>EFHFGGGFGGFHGHHGGHDFGHFGBGGGHHGHHHHHGGHHG4E?AFFDHFHHFHHHGHBGCGHFEDGGGGHE@<<.><
@M02034:409:000000000-BFKT7:1:1102:12988:22245 1:N:0:30
AAAGTCGAGGTGCCTAAAGTGGCAACCCAGACTCGGTCGAGTGTTGGTGGTGTAGAGCTTCCTGTAGCCGCATGGCGTTCGTACTTAAATATGGAACTAACCATTCCAATTTTCGATGTCTCTTATACACATCTCCG
+
CCCCCFCCBCABGGGGGGGGGGGHHHHGGHHGH3FE2AE2FHHHBG1ABAGGA3D5DBAFDGFH5AD53EE0BEA?@E>1?EC?FFH3@FGGHF33BFGHFEEBFEF4BFGHHE//D4BBFGHFBBDBD22?GDG2?
@M02034:409:000000000-BFKT7:1:1102:19940:22250 1:N:0:30
AAAGTCGAGGTGCCTAAAGTGGCAACCCAGACTACTCAGCAGGTTGGTGGTGTAGAGCTTCCTGTAGCCGCATGGCGTTCGTACTTAAATATGGAACTAACCATTCCAATTTTCGCTGTCTCTTATACACATCTCCGAGCCCACGAGACT
+
AABBAFBABDBBGGGGGGGGGGGHHHHGGHHGHHHHHHHHBGGBFGGEEFEGGFGFHHHHHHHHHHGFGEFEEGHHGGGGGGHHGHHHHHHHHHFFHGFFFGFFHGFGFHHHHHGGGGGHHHHHFHGHEFFHHHHFFCFFGGEGGCGGGH
@M02034:409:000000000-BFKT7:1:1102:12971:22251 1:N:0:30
AAAGTCGAGGTGCCTAAAGTGGCAACCCAGACTCGGTCGAGTGTTGGTGGTGTAGAGCTTCCTGTAGCCGCATGGCGTTCGTACTTAAATATGGAACTAACCATTCCAATTTTCGCTGTCTCTTATACACATCTCCGAGCCCACGAGACT
+
BBBBAFAB?DAAGGGGGGGGGGGHHHHGGEHGBGFGEFGEEAGHHHHFFGEFHFGDAFHHEFHGHGG5FEGEEEHGGEGFEEHHHHHBGHHHHGBGHHEHHHFHHHGHHGHHHFGGGGFHHHHHGHFFHHFHGHHFDFGCGGHGGCC?DD
@M02034:409:000000000-BFKT7:1:1102:16999:22255 1:N:0:30
AAAGTCGAGGTGCCTAAAGTGGCAACCCAGACTAAGAATAAGGTTGGTGGTGTAGAGCTTCCTGTAGCCGCATGGCGTTCGTACTTAAATATGGAACTAACCATTCCAATTTTCGCTGTCTCTTATACACATCTCCGAGCCCACGAGACT
+
BABCCFCCCCAAGGGGGGGGGGGHHHHGCHHGHHGHDEGG5GHHHGGFGGFFHFHDGFHGHGHHHHHHHGGEFGHHGEFFFEFHHHGGHHHHHFFGFH3GHHHHHHHHHGHHHGEFGGDGHHHHGHGHHHHHHHHFFDGGGGHGGGGGGH
@M02034:409:000000000-BFKT7:1:1102:16553:22257 1:N:0:30
AAAGTCGAGGTGCCTAAAGTGGCAACCCAGACTAAGCCTCATGTTGGGGGT
+
AABBAFBABBBBGGGFGGGGGGGHHHHGGHHGHHHC3BG2BDGG5FC220A
@M02034:409:000000000-BFKT7:1:1102:11234:22263 1:N:0:30
AAAGTCGAGGTGCCTAAAGTGGCAACCCAGACTCATACGCGGGTTGGTGGTGTAGAGCTTCCTGTAGCCGCATGGCGTTCGTACTTAAATATGGAACTAACCATTCCAATTTTCGCTGTCTCTTATACACATCTCCGAGCCCACGAGACT
+
BBCCAFCBBCCCGGGFGGGGGGGHHHHGGHHGHHHHHHFDEGGEFGGEEAEF1FFD@FGGFHHGHFHFFFG>EFF1E?EEEE2GGGH?FGHFFB33GGFF30BFHFGGFGHHHBCFGGGHHHHHFGDGHGHFGGFGD@DCGGHGGFGGGH
@M02034:409:000000000-BFKT7:1:1102:24264:22268 1:N:0:30
AAAGTCGAGGTGCCTAAAGTGGCAACCCAGACTAGTTTGCATGTTGGTGGTGTAGAGCTTCCTGTAGCCGCATGGCGTTCGTACTTAAATATGGAACTAACCATTCCAATTTTCGCTGTCTCTTATACACATCTCCGAGCCCACGAGACT
+
CCCCCFCCCBABGGGGGGGGGGGHHHHGGHHGHHGHHGHFDGHHHHHGGGEFHHHHHHHHHHHHGHHGHFEEGGHGEEGFEFGHHHGDFHGHGHHGFFFFGHHHHHHHHHHHHHGDFGGGHHHHFHHHFGBHGGFGGGGCCGHGFCGGG?
@M02034:409:000000000-BFKT7:1:1102:13773:22268 1:N:0:30
AAAGTCGAGGTGCCTAAAGTGGCAACCCAGACTCAGTTTCCGGTTGGTGGTGTAGAGCTTCCTGTAGCCGCATGGCGTTCGTACTTAAATATGGAACTAACCATTCCAATTTTCGCTGTCTCTTATACACATCTCCGAGCCCACGAGACT
+
CCCCCFCCBBABGGGGGGGGGGGHHHHGGHHGHHHHHHHHHGGGGGGGGGFFGHHFGHHHHHHHHHHHHGGEEFHGGGGGFGHHHHHGHHDHHHGGFGHHHHGHHHHHHHHHHGGGGGGHHHHGGHHDFGFHGHFHECGBFGHGGCFGGH
@M02034:409:000000000-BFKT7:1:1102:18447:22271 1:N:0:30
AAAGTCGAGGTGCCTAAAGTGGCAACCCAGACTCGGGGGGGGGTTGGTGGTGTAGAGCTTCCTGTAGCCGCATGGCGTTCGTACTTAAATATGGAACTAACCATTCCAATTTTCGCTGTCTCTTATACACATCTCCGAGCCCACGAGACT
+
BBABBFBBBBBBGGGGGGGGGDFFHHGGGEECGHFDGGCD:B?@D?F9EA9AABB9;9FFF/FFBFFFFD=@ADF.9;B.A:9AAFE/BFFFFFBBFFFFF.BBBFFFFFFFFBCADDABFFFF;F;BFBFFFFFFD>F@DEFF=9@ADB
@M02034:409:000000000-BFKT7:1:1102:5053:22276 1:N:0:30
AAAGTCGAGGTGCCTAAAGTGGCAACCCAGACTGGTGAGCGTGTTGGTGGTGTAGAGCTTCCTGTAGCCGCATGGCGTTCGTACTTAAATATGGAACTAACCATTCCAATTTTCGCTGTCTCTTATACACATCTCCGAGCCCACGAGACT
+
BBBBBFBABBBBGGFFFGGGGGGHHHHGGHHGHGAFHGHHCGGDFHGGGEGFAEH55DDHHGFHHGHGGGGFFGHFGGGGGGFHHHGBGFHHD3D3EGF?CGFGGFHGFHHHHH@GG?EGHHHH?GFHFHGHHFFGGC/@@EFGGGGGDF
@M02034:409:000000000-BFKT7:1:1102:18495:22283 1:N:0:30
AAAGTCGAGGTGCCTAAAGTGGCAACCCAGACTTCGGGGACGGTTGGTGGTGTAGAGCTTCCTGTAGCCGCATGGCGTTCGTACTTAAATATGGAACTAACCATTCCAATTTTCGCTGTCTCTTATACACATCTCCGAGCCCACGAGACT
+
BCBCCFCCCCBCGGGGGGGGGGGHHHHGGHHGHHHGGGGGGGGGGGGEGGFFHHHFGHHHHHHHHHHHHGGGGGHHGFGFFFGHHHGGHHHHHHGHHHHGHHHHHHHHHHHHHHGGGGGGHHHHGHHHGHHHHHHHGCGFGGHGGCFGGF
@M02034:409:000000000-BFKT7:1:1102:24658:22289 1:N:0:30
AAAGTCGAGGTGCCTAAAGTGGCAACCCAGACTTTGAATCCGGTTGGTGGTGTAGAGCTTCCTGTAGCCGCATGGCGTTCGTACTTAAATATGGAACTAACCATTCCAATTTTCGCTGTCTCTTATACACATCTCCGAGCCCACGAGAC
+
AA?AABAABBBBGGGGGGGGGFGCEHHAFHHFHEGG55DG3AEEFGGEFDEFHHHDFGHHHFHHGHGGHGEEEGHHEEFFEECGFHHFFHFGHGGGHHHHHHHHHHHGHHHHHGGGGGEHHHHHHHHHFHGHFHHHECGCGGHGGGGFG
@M02034:409:000000000-BFKT7:1:1102:13980:22294 1:N:0:30
AAAGTCGAGGTGCCTAAAGTGGCAACCCAGACTGGGTCTGGGGTTGGTGGTGTAGAGCTTCCTGTAGCCGCATGGCGTTCGTACTTAAATATGGAACTAACCATTCCAATTTTCGCTGTCTCTTATACACATCTCCGAGCCCACGAGACT
+
CBCCCFCCCCBCGGGGGGGGGGGHHHHGGHHGHGHHGHHHHGGGGGGGGGGGHHHGHHHHHHHHHHHHHGGGFGHGGGGGGGHHHHHHHHGHHHFGFHHHHHFHHHHHHHHHHFGGGGGGHHHHHHHHGFFHHGGHDCGGGGHGGGGGGG
@M02034:409:000000000-BFKT7:1:1102:7319:22299 1:N:0:30
AAAGTCGAGGTGCCTAAAGTGGCAACCCAGACTATTCAGTCTGTTGGTGGTGTAGAGCTTCCTGTAGCCGCATGGCGTTCGTACTTAAATATGGAACTAACCATTCCAATTTTCGCTGTCTCTTATACACATCTCCGAGCCCACGAGAC
+
AAAAAFBBB2A?FGGGGGGGFGGHHHHGGHHGHG5DGFG5DFGDFFFAAE?F1BGFFGFG5FGGGGHHHGGGGE1CEEEFEABGGHFHGHGHGFFBFEFFBGEFH?FEFHHFHFGGGGGBHHHHHHFHFGFFHGDDA//<>FAFGFCDG
@M02034:409:000000000-BFKT7:1:1102:26328:22303 1:N:0:30
AAAGTCGAGGTGCCTAAAGTGGCAACCCAGACTGATTTGTGGTTTGG
+
BBBBBFBBBBBBGGGGGGGGGGGHHHHGGHHGHH3F555AB2AABEE
@M02034:409:000000000-BFKT7:1:1102:8711:22303 1:N:0:30
AAAGTCGAGGTGCCTAAAGTGGCAACCCAGACTGATAAGAGTGTTGGTGGTGTAGAGCTTCCTGTAGCCGCATGGCGTTCGTACTTAAATATGGAACTAACCATTCCAATTTTCGCTGTCTCTTATACACATCTCCGAGCCCACGAGACT
+
AA1>A3AA1DAAFBGGGGGGGGGBFHH0EEAFGFFFFFDAGFFHGACAAAAFG1F2A1AFGFHFFGFGGEEA>EHGE?EFFEBGFFFFHGBGHD1BGGEFHHDGGGHBGHFHGE/EEE<FEGHFD22BGGHFGFHFCBBC?FHGC?CGGF
@M02034:409:000000000-BFKT7:1:1102:8947:22305 1:N:0:30
AAAGTCGAGGTGCCTAAAGTGGCAACCCAGACTATGAATTCTGTTGGTGGTGTAGAGCTTCCTGTAGCCGCATGGCGTTCGTACTTAAATATGGAACTAACCATTCCAATTTTCGCTGTCTCTTATACACATCTCCGAGCCCACGAGACT
+
BBBBAFBBBDABGGGGGGGGGGGGHHHGGHHGHFHGHGH5DFGHHGHEEEFGHHGDGHHHHHHHHHGGHEGEEGHHGGGGGGGHHHFGHHHHHHHHHHGHGHGGHFGHHHHHHHGGGGEFHHHHHHHHGHFHHHHHGCGGGEEEFCFGGH
@M02034:409:000000000-BFKT7:1:1102:11777:22309 1:N:0:30
AAAGTCGAGGTGCCTAAAGTGGCAACCCAGACTAGTTGTAATGTTGGTGGTGTAGAGCTTCCTGTAGCCGCATGGCGTTCGTACTTAAATATGGAACTAACCATTCCAATTTTCGCTGTCTCTTATACACATCTCCGAGCCCACGAGAC
+
AAABAFBBB>>ACGGGGGFFGGGHGHHGGFHGHH3D5DFHHGGFGHGEFEEGHHFDGHHHHFHHGHHHGGEEEEFF?EEFGEFGGHHFHHHHHHFHHHGEEHFBGHGFGGHHGHGGGFGHHHGHHHHHFFHFHHGGDFGGGGHGGGCGG
@M02034:409:000000000-BFKT7:1:1102:7329:22313 1:N:0:30
AAAGTCGAGGTGCCTAAAGTGGCAACCCAGACTAGTCAGTCTGTTGGTGGTGTAGAGCTTCCTGTAGCCGCATGGCGTTCGTACTTAAATATGGAACTAACCATTCCAATTTTCGCTGTCTCTTATACACATCTCCGAGCCCACGAGACT
+
CCCCCFCCCCCBGGGGGGGGGGGHHHHGGHHGHHHHHHHGHHHHHHHGGGEFGHGGGHHHHHHHHHHHHGGGGGHGFGGGEFFHHHHFGHGHHHHFGGHGHHGHHHHHHHHHHFGFGGGHHHHHHHHHGHGFGGFGGGGDGGHGGGGGGH
@M02034:409:000000000-BFKT7:1:1102:7310:22317 1:N:0:30
AAAGTCGAGGTGCCTAAAGTGGCAACCCAGACTATT
+
BAAB3D3A3AAAGGFABGGGGGGFHHHDGHEFH355
@M02034:409:000000000-BFKT7:1:1102:4181:22317 1:N:0:30
AAAGTCGAGGTGCCTAAAGTGGCAACCCAGACTCATCCTCCTGTTGGTGGTGTAGAGCTTCCTGTAGCCGCATGGCGTTCGTACTTAAATATGGAACTAACCATTCCAATTTTCGCTGTCTCTTATACACATCTCCGAGCCCACGAGACT
+
BBBBBFBAB2AAFGGGGGGGGGGHHGHGGHGGGHHHHHHHGHGGHHGEGGGGHEHHHFHHHGHGHHHHHGGFEGHHGFGGGGGHGHHEFHHHHFHHHHHHHHGHHHHHHHHHHFGGGGGHHHHHHHGGGFFHHGBGFGC@DFHGGGGGGF
@M02034:409:000000000-BFKT7:1:1102:18973:22318 1:N:0:30
AAAGTCGAGGTGCCTAAAGTGGCAACCCAGACTGCGCGTTATGTTGGTGGTGTAGAGC
+
CCCCCFCCCCCCGGGGGGGGGGGHHHHGGHCE333B2AE22BFGEHEA11EAA3D555
@M02034:409:000000000-BFKT7:1:1102:13991:22322 1:N:0:30
AAAGTCGAGGTGCCTAAAGTGGCAACCCAGACTCATATGCAGGTTGGTGGTGTAGAGCTTCCTGTAGCCGCATGGCGTTCGTACTTAAATATGGAACTAACCATTCCAATTTTCGCTGTCTCTTATACACATCTCCGAGCCCACGAGACT
+
BBBBBFBBADAAGGGGGGGGFGGHHHHGGHHGHHHHGHHHHFGHHHFEGFGFHBGAGFGHHFHHGHHHHGGCEFHHGEGFFEGHHGEFGGEGHHF3GGDGHGHHHHHGFGFHHBEDFFEGFHGG?BGGFGFCGFHDCCDGDGHGGCC/AF
@M02034:409:000000000-BFKT7:1:1102:23053:22326 1:N:0:30
AAAGTCGAGGTGCCTAAAGTGGCAACCCAGACTAGGTGTACGGTTGGTGGTGTAGAGCTTCCTGTAGCCGCATGGCGTTCGTACTTAAATATGGAACTAACCATTCCAATTTTCGCTGTCTCTTATACACATCTCCGAGCCCACGAGACT
+
CCCCCFCCCCCCGGGGGGGGGGGHHGHFGHHGHHHHGGHHHHGHGGGEGGGGHHHGFHHHHHHHHHHFHFGGGGHHGGGGGGEHHHHFHHHHHHHHHHHGHHHHHHHHHHHHHHGGGGEHHHHHHHHHGHHHHHHFFCFCGGHGGGGGGH
@M02034:409:000000000-BFKT7:1:1102:15786:22329 1:N:0:30
AAAGTCGAGGTGCCTAAAGTGGCAACCCAGACTGCTCCGCCGGTTGGTGGTGTAGAGCTTCCTGTAGCCGCATGGCGTTCGTACTTAAATATGGAACTAACCATTCCAATTTTCGCTGTCTCTTATACACATCTCCGAGCCCACGAGACT
+
CCCCCFCCCBBCGGGGGGGGGGGHHHHGGHHGH3FGFFE2A2EEEGGAA1EAABF555BF@GDGG@@5BEGEEEF1E?EEE??FCBG?EFHDG33?BGHH3?3FGDHFBFGHHFCGGFFHFHHHFDGHFH2FGHHFECFCFFHGG?FGGH
@M02034:409:000000000-BFKT7:1:1102:16159:22336 1:N:0:30
AAAGTCGAGGTGCCTAAAGTGGCAACCCAGACTAATAATCGTGTTGGTGGTGTAGAGCTTCCTGTAGCCGCATGGCGTTCGTACTTAAATATGGAACTAACCATTCCAATTTTCGCTGTCTCTTATACACATCTCCGAGCCCACGAGACT
+
BBCCBFCCCCABGGGGGGGGGGGHHHHGGHHGHHHHHHHHGHHHHHHGGGFGHHHHHHHHHHHHFHHFHFGEGGHHGGGGGEHHHHHHHHHHHHFHHHHHHHGHHHHHHHHHHGGGGGGHHHHHHHHHHFFHHHHGFFCCGGHGGGGGFH
@M02034:409:000000000-BFKT7:1:1102:9322:22351 1:N:0:30
AAAGTCGAGGTGCCTAAAGTGGCAACCCAGACTAAGAATAATGTTGGTGGTGTAGAGCTTCCTGTAGCCGCATGGCGTTCGTACTTAAATATGGAACTAACCATTCCAATTTTCGCTGTCTCTTATCACATCTCCGAGCCCACGAGACTA
+
AABB3@A?DBAAGGGFCGGGFCGHHCHGGGHGHFDGFGGHDFGDDDEABEBFA3D5DGGHHHHF5BFG3E?ABEGHEEE1E>FFCEDBGFHFHFB3FFGHH1@E?FGH4GGHHHGDDGEGHGHHBGGHFFGFFH1DDCDDEHGCGGG/F?
@M02034:409:000000000-BFKT7:1:1102:10184:22353 1:N:0:30
AAAGTCGAGGTGCCTAAAGTGGCAACCCAGACTAATCGGATGGTTGGTGGTGTAGAGCTTCCTGTAGCCGCATGGCGTTCGTACTTAAATATGGAACTAACCATTCCAATTTTCGCTGTCTCTTATACACATCTCC
+
>?AA>BAAD2A?FGGFFDAGEDFHHHHGGHHGCFFFHFGGAEFDGEE1AA111BFHDFB35F5FEGHHGGGFG1CA>E>?E>EAFHGFGHFGGHFFFHEG3GBBEFEGHHHGHGFG/EEDGEFG3D3GGGFHHFFG
@M02034:409:000000000-BFKT7:1:1102:13336:22361 1:N:0:30
AAAGTCGAGGTGCCTAAAGTGGCAACCCAGACTTATGGTAATGTTGGTGGTGTAGAGCTTCCTGTAGCCGCATGGCGTTCGTACTTAAATATGGAACTACCCATTCCAATTTTCGCTGTCTCTTATACCCATCTCCGAGCCCACGAGAC
+
AAAAAFAA>DAAGGGGGGGFG1FEHHHEFHHGFHHHHHDGFGFEEDAEFG?FFFF2DFGHHHHHGFGFDAEGEEHHGGG/EEGGHHH1BFFGGHBBFGG1BGFHHHHHFGGHHGEGGFE1GFHFHH>>2B1FC1G1B>@CG//?B<ACA
@M02034:409:000000000-BFKT7:1:1102:5211:22361 1:N:0:30
AAAGTCGAGGTGCCTAAAGTGGCAACCCAGACTAGTAAGTCTGTTGGTGGTGTAGAGCTTCCTGTAGCCGCATGGCGTTCGTACTTAAATATGGAACTAACCATTCCAATTTTCGCTGTCTCTTATACACATCTCCGAGCCCACGAGACT
+
CCCCCFCCCCABGGGGGGGGGGGHHHGGGHHGHHHHHHHDGGHGHHHGGGGGHHHGHHHHHHHHGHHHHGGGEGHHGGGGGGHHHHHHHHHHHGHHHHHGHHHGHHGHHHHHHHGGGGGGHHHHHHHGHHHGHHHHGFGGGGHGGGGGGH
@M02034:409:000000000-BFKT7:1:1102:10198:22374 1:N:0:30
AAAGTCGAGGTGCCTAAAGTGGCAACCCAGACTAATCGGATGGTTGGTGGTGTAGAGCTTCCTGTAGCCGCATGGCGTTCGTACTTAAATATGGAACTAACCATTCCAATTTTCGCTGTCTCTTATACACATCTCCGAGCCCACGAGACT
+
CCCCCFCCBCBBGGGGGGGGGGGHHHHGGHHGHHHHGGDA?2FGHEEGGDFFHDG5D5AFAGHHBAGAAEF0BEG1EEEFE?BEFGH3FHHHHG33BEGH30?FFDGDHGHHH?EFE/EGFHHH?G33FBDFGDGDB@@DG/GEA<@DGG
@M02034:409:000000000-BFKT7:1:1102:12390:22383 1:N:0:30
AAAGTCGAGGTGCCTAAAGTGGCAACCCAGACTAATAAGTATGTTGGTGGTGTAGAGCTTCCTGTAGCCGCATGGCGTTCGTACTTAAATATGGAACTAACCATTCCAATTTTCGCTGTCTCTTATACACATCTCCGAGCCCACGAGACT
+
CCCCCFCCCCCCGGGGGGGGGGGHHHHGGHHGHBFGHHHDDDGHDDCAAEEFA3D5BFFFDGHGH5B5FEEAEEGEE?EFEEFFGFH@FGHHHF33FFHHB?3FFBFB?FGFHFE/><<FE4BGBF?F4GBCCDFFC@@/C/GGG</EDD
@M02034:409:000000000-BFKT7:1:1102:15150:22395 1:N:0:30
AAAGTCGAGGTGCCTAAAGTGGCAACCCAGACTGGGGCGCCGGTTGGTGGTGTAGAGCTTCCTGTAGCCGCATGGCGTTCGTACTTAAATATGGAACTAACCATTCCAATTTTCGCTGTCTCTTATACACATCTCCGAGCCCACGAGACT
+
A?ABBFBBBBABGGGGGGGGGGFHHHHGGHHGHHD2E?EGEE0E1E@FGGEFFGG@BGHHDHHHHFH4GEGGEGHHGGG/EFFGHGG?FF4FFFB2FGBFGHHHHHHHFGGHHHGGGGGDGFHHFG1?1FGHGDGFG?F@CAEG@@D.<<
@M02034:409:000000000-BFKT7:1:1102:12401:22397 1:N:0:30
AAAGTCGAGGTGCCTAAAGTGGCAACCCAGACTAATAAGTATGTTGGTGGTGTAGAGCTTCCTGTAGCCGCATGGCGTTCGTACTTAAATATGGAACTAACCATTCCAATTTTCGCTGTCTCTTATACACATCTCCGAGCCCACGAGACT
+
CCCCCFCCCCBCGGGGGGGGGGGHHHHGGHGGHHHHDGFADFHHHFEGE2ECGBGAAFGGEHHHHFHHFGGEEEG1EEEEE?BEGFHDGHHFHHFBFGHFFH@GFGHHHHHHHFGFGGEHGHHHEFHHFHGHHHHGF?DGCGHGFCCDCB
@M02034:409:000000000-BFKT7:1:1102:4731:22399 1:N:0:30
AAAGTCGAGGTGCCTAAAGTGGCAACCCAGACTGCTTCGCCGGTTGGTGGTGTAGAGCTTCCTGTAGCCGCATGGCGTTCGTACTTAAATATGGAACTAACCATTCCAATTTTCGCTGTCTCTTATACACATCTCCGAGCCCACGAGACT
+
CCCCCFCCBBBBGGGGGGGGGGGHHHHGGHHGHHHHHHGGGGGGGGGGGGGFHGGFGHHHHHHHGGHHHEEEGFHGGFGGGFGHHHHFGHHHHHHHHHHGHHHHHHFHHHHHHHGGGGGHHHHHHHHHFFFGGHGGGGGDGGHGGCGGGH
@M02034:409:000000000-BFKT7:1:1102:20082:22400 1:N:0:30
AAAGTCGAGGTGCCTAAAGTGGCAACCCAGACTTGTCCTCCGGTTGGTGGTGTAGAGCTTCCTGTAGCCGCATGGCGTTCGTACTTAAATATGGAACTAACCATTCCAATTTTCGCTGTCTCTTATACACATCTCCGAGCCCACGAGAC
+
B@BBBFAA?>2>4FGGGGGGGFFFFHHFGGHCHGHHHHHHHGGGF2AEFFAFGFFDFDGHHHHHGHHHHGGFGFHFFFGFEEGHHHHEFHFHHHFFHHHFHHHFFHHHHHHHHGGGGGGEHFHHHHDGGHFHHHFFEBD>CFHGGGG?A
@M02034:409:000000000-BFKT7:1:1102:11143:22416 1:N:0:30
AAAGTCGAGGTGCCTAAAGTGGCAACCCAGACTAAGCATAGTGTTGGTGGTGTAGAGCTTCCTGTAGCCGCATGGCGTTCGTACTTAAATATGGAACTAACCATTCCAATTTTCGCTGTCTCTTATACACATCTCCGAGCCCACGAGACT
+
BABBAFAABBBBGGFFGFGGGGEGFHHGGHFFHGGHHHHHGFGHHHHGGGFGGGF5GGGFHHHHGHHFHGG0EEHHGGGGGEHHHHHDGFHHHHEFHHHHHFHFGGGDFGHHHGGGGDG3HHGHFGHHDGGCGHFFC??/BGFE/A/EGF
@M02034:409:000000000-BFKT7:1:1102:18529:22421 1:N:0:30
AAAGTCGAGGTGCCTAAAGTGGCAACCCAGACTACTCCTCTGGTTGGTGGTGTAGAGCTTCCTGTAGCCGCATGGCGTTCGTACTTAAATATGGAACTAACCATTCCAATTTTCGCTGTCTCTTATACACATCTCCGAGCCCACGAGACT
+
AAABBFBBBBABGGGF4BFFGFEHHFGGGHHGHHHHHHHHGHHGHGGEGGFFGHGEGHHGHHGHHHHEHFGEFGGGGFGGFGFHHHHHFHHFHHFHBGGCGFFGHGFHFGHHHFEFGGGHHHHHGHHHHHDGHHHFEC@/@GHGGGGCGG
@M02034:409:000000000-BFKT7:1:1102:14347:22423 1:N:0:30
AAAGTCGAGGTGCCTAAAGTGGCAACCCAGACTTTGCATCCTGTTGGTGGTGTAGAGCTTCCTGTAGCCGCATGGCGTTCGTACTTAAATATGGAACTAACCATTCCAATTTTCGCTGTCTCTTATACACATCTCCGCGCCCACGAGACT
+
BABBBFBBDBABGGGGGGGGGGGHGHHGGHHGHHGHHFGFGHFGHHHEGFFGHHHGEHHHHHHHHHGHHGGEFGHHGGGGGGFGGHDFFFFHHHG3GGBFHFHHHHGGFFFHHHGGGDGGHFHHDGGH4G2FFGE2C/B@CGDF<C?DFG
@M02034:409:000000000-BFKT7:1:1102:8858:22429 1:N:0:30
AAAGTCGAGGTGCCTAAAGTGGCAACCCAGACTGTGCCTCTGGTTGGTGGTGTAGAGCTTCCTGTAGCCGCATGGCGTTCGTACTTAAATATGGAACTAACCATTCCAATTTTCGCTGTCTCTTATACACATCTCCGAGCCCACGAGACT
+
CCCCCFCCCCBCGGGGGGGGGGGHHDHGGHHGHHHHHHHHHHHHHGGGGGEFGHGFGHHHHHHHHGHHHGGEFGHHGGGGFFFHHHHHHHHHHHHFHFGFFHHGHHGHHHHHHHGGGGGHHFHHFHHHHHGHHHGFGGGGGGHGGDGGDF
@M02034:409:000000000-BFKT7:1:1102:14331:22430 1:N:0:30
AAAGTCGAGGTGCCTAAAGTGGCAACCCAGACTTTGCATCCTGTTGGTGGTGTAGAGCTTCCTGTAGCCGCATGGCGTTCGTACTTAAATATGGAACTAACCATTCCAATTTTCGCTGTCTCTTATACACATCTCCGAGCCCACGAGACT
+
CBCCBFCBCCCCGGGGGGGGGGGHHHHGGHHGHHHHHHHHHHHGHHHEFGGGHHHFGHHHHHHHHHHHHGGGFGHHGGGGGGHHHHHGHHHHHHHHGHGHHHGHHHHHHHHHHHGGGGGHHHHHHHHHFFFHHHHHFGGCGGHGGGGGGH
@M02034:409:000000000-BFKT7:1:1102:4600:22453 1:N:0:30
AAAGTCGAGGTGCCTAAAGTGGCAACCCAGACTGCGCCTATGGTTGGTGGTGTAGAGCTTCCTGTAGCCGCATGGCGTTCGTACTTAAATATGGAACTAACCATTCCAATTTTCGCTGTCTCTTATACACATCTCCGAGCCCACGAGACT
+
BBBBBFBADBABFFGG4GDGDFFFHDGAFHHGBGHGGGGGHHHHHG?BFEFFGDDDBEGHGHHHHDGHHE?EEGHGEE@FEEFGGHHGBGHHHHGBGHF?EFHHHGBGHFFHHHGEEGGHFGHGEGBBBGFGFGB@DCC/<FGEGCCGGB
@M02034:409:000000000-BFKT7:1:1102:6289:22455 1:N:0:30
AAAGTCGAGGTGCCTAAAGTGGCAACCCAGACTCAGCATCATGTTGGTGGTGTAGAGCTTCCTGTAGCCGCATGGCGTTCGTACTTAAATATGGAACTAACCATTCCAATTTTCGCTGTCTCTTATACACATCTCCGAGCCCACGAGACT
+
AAABAFBABBABGGGGGFGGFGGHHHHGGHHGHHHHHHHGHHHEGFHGFGEGCGHHFFHHHHGGGGGFGEEAEGHFGGCGFEHEGHHHHHHHHHGFGHFCGHBGHHGHHHHHHEEEGGGHHHFHGFBFFFFFFGFDF?F/BFHGGC@EDD
@M02034:409:000000000-BFKT7:1:1102:8583:22460 1:N:0:30
AAAGTCGAGGTGCCTAAAGTGGCAACCCAGACTAATAAGAAGGTTGGTGGTGTAGAGCTTCCTGTAGCCGCATGGCGTTCGTACTTAAATATGGAACTAACCATTCCAATTTTCGCTGTCTCTTATACACATCTCCGAGCCCACGAGACT
+
AAB?ADABDBAAFFGGGGGGF4FFFFH2AAGE3GHHHGFFHHHHHBCEFFEFHFH5FGHHGHHFFFDGHGE@EFHHGBEGEEGHHHHFGFFHHHDGFH3@GHGHHHHG4BDGGF/?GGGHHGHFHF4BFGFCFFHFDGGCFGHEC?DADE
@M02034:409:000000000-BFKT7:1:1102:15951:22461 1:N:0:30
AAAGTCGAGGTGCCTAAAGTGGCAACCCAGACTCCGCCTACTGTTGG
+
CBCCBFCCCCCBGGGGGGGGGGGHHHHGGHHGH332BFG22BGG5FC
@M02034:409:000000000-BFKT7:1:1102:19578:22468 1:N:0:30
AAAGTCGAGGTGCCTAAAGTGGCAACCCAGACTCCTCAGACTGTTGGTGGTGTAGAGCTTCCTGTAGCCGCATGGCGTTCGTACTTAAATATGGAACTAACCATTCCAATTTTCGCTGTCTCTTATACACATCTCCGAGCCCACGAGACT
+
BBBBBFCCCBAAGGGGGGGGGGGHHGHGGHHGHHHHHHHHHHHHHHHFFGEFGGHFFHHHHFHGHHHGHFEEEEHFEEGFE1BGHHGFGHGHHHB3BFGHHFFHHHHGHHHHHFFFGEGHHHHHFGHHHHHHHHBBC/DCDGEGGCGDDD
@M02034:409:000000000-BFKT7:1:1102:13067:22476 1:N:0:30
AAAGTCGAGGTGCCTAAAGTGGCAACCCAGACTGATAAGAATGTTGGTGGTGTAGAGCTTCCTGTAGCCGCATGGCGTTCGTACTTAAATATGGAACTAACCATTCCAATTTTCGCTGTCTCTTATACACATCTCCGAGCCCACGAGACT
+
BBBBBFBB@BBBGGGFGGGGGGGFHHHGGHHGHHHHGHHGHHHHHHHGGGEFHHHFGHHHHHHFHHHHHGGCFGHGFEGGGGHHHHFHHHGHHHHHHHHGFHHHHHHHHHHHHFEEFGGGHEHHHHHHF3DHHFFDC@D@DGHGG/CDGD
@M02034:409:000000000-BFKT7:1:1102:27730:22477 1:N:0:30
AAAGTCGAGGTGCCTAAAGTGGCAACCCAGACTATTGCTTCTGTTGGTGGTGTAGAGCTTCCTGTAGCCGCATGGCGTTCGTACTTAAATATGGAACTAACCATTCCAATTTTCGCTGTCTCTTATACACATCTCCGAGCCCACGAGACT
+
BBBBBFBBCBAABGGGGGGFGGGHHHHEGHDFEFHHHHHHHHHHHHHEGFBFGFGDFBGHHGGHFGHGHEEEEGHHEEGFEFHHHHHFHHHFGF3BEGHFGHGHGHHGHHHHHGGEGGGHHHHHHHFFFGDHHGGBCBF<<FFFDCFGGG
@M02034:409:000000000-BFKT7:1:1102:4776:22482 1:N:0:30
AAAGTCGAGGTGCCTAAAGTGGCAACCCAGACTCGGGGTTCTGTTGGTGGTGTAGAGCTTCCTGTAGCCGCATGGCGTTCGTACTTAAATATGGAACTAACCATTCCAATTTTCGCTGTCTCTTATACACATCTCCGAGCCCACGAGACT
+
ABBAABAADBABFFGGGGGGGFFFGHHEGAEEHHGEGGAEHHHGHHEEFDEFHBB5GGHHHFHDGGGF@BE>?FHFEEEFE?FGGHFDHHFHHHFGGGHGHHGGGHFFHHHHHEEFGEBDGHGHDHHGHFHFFGHGGCGCCFHECGC.DF
@M02034:409:000000000-BFKT7:1:1102:21035:22483 1:N:0:30
AAAGTCGAGGTGCCTAAAGTGGCAACCCAGACTTTTAGTCCTGTTGGTGGTGTAGAGCTTCCTGTAGCCGCATGGCGTTCGTACTTAAATATGGAACTAACCATTCCAATTTTCGCTGTCTCTTATACACATCTCCGAGCCCACGAGACT
+
BBBBBFBBBBAAGGGGGGGGFGGHHHHGGC2FFGFHFGHF5D3BEDEGGGGGGFF5DFGHEGHHHD55FEFEEEGFGGGGGGGEHHH3FGBDBG33BG3BGHEGFGFBGGGHHFEGGGGGHHHHGH4FHHHFFFFHGFGDGGFGG/A/?F
@M02034:409:000000000-BFKT7:1:1102:15991:22484 1:N:0:30
AAAGTCGAGGTGCCTAAAGTGGCAACCCAGACTCGGGATACGGTTGGTGGTGTAGAGCTTCCTGTAGCCGCATGGCGTTCGTACTTAAATATGGAACTAACCATTCCAATTTTCGCTGTCTCTTATACACATCTCCGAGCCCACGAGACT
+
A?AC>DAADDBBGFGGGGGGDGGHHHHGFHHGHH2EAEFHEFGBFEEECEFGFGGHFGHFGGFEGGHFFGGGGE1FEGGFDFHHFGGHHHGHHHFBFGFGFHBFHFEFGGHHHHGGGGGGHHHHGHGHFGEHHHFFCDCDFGHGGGGDDG
@M02034:409:000000000-BFKT7:1:1102:25482:22490 1:N:0:30
AAAGTCGAGGTGCCTAAAGTGGCAACCCAGACTGGGACTATGGTTGGTGGTGTAGAGCTTCCTGTAGCCGCGTTCGTACTTAAATATGGAACTAACCATTCCAATTTTCGCTGTCTCTTATACACATCTCCGAGCCCACGAGACTAGGCA
+
BBBBBFBADDBBGGGGGGGGGGGHHHHGGGGGHHCHHHHHHHHHHGGGFEEGGHHHHFHHHHHHHHHHHGGGGGGGGHHAGFG3FFFG3@BGGHHHHFHHHHH4GHHGH?FGGGFFHHHHHHFDGFHHHHHA/<DCFGED@FGGHHGHF<
@M02034:409:000000000-BFKT7:1:1102:25902:22496 1:N:0:30
AAAGTCGAGGTGCCTAAAGTGGCAACCCAGACTAATAATAATGTTGGTGGTGTAGAGCTTCCTGTAGCCGCATGGCGTTCGTACTTAAATATGGAACTAACCATTCCAATTTTCGCTGTCTCTTATACACATCTCCGAGCCCACGAGACT
+
A?AAADAADD11BFFGG11BFGCGFHGGGGGCHBGFFHHF2FBDFHHECEGFGHHGGHHHBHHFFFHFEEEEEA0GEGCFEGHEGFFBGHFGGHFDG@DB1B1BGBEHHGGFH>EEEEEFGBFGDFFF>F<FGG11C/B/CGHGCC@/AF
@M02034:409:000000000-BFKT7:1:1102:27140:22499 1:N:0:30
AAAGTCGAGGTGCCTAAAGTGGCAACCCAGACTATGAATACTGTTGGTGGTGTAGAGCTTCCTGTAGCCGCATGGCGTTCGTACTTAAATATGGAACTAACCATTCCAATTTTCGCTGTCTCTTATACACATCTCCGAGCCCACGAGACT
+
AAABAFBBBBABGGGGFGGFGGGHHHHGGGHGHFFHGD5FBBFDGH2BFEFGGHGGFHGHHGHHGGHHHEEAEGHHGFGGGGHHHHHFGHHHGFGFFGFBFHFHGDFGHHHHHHGFGGGHHHHHFHBGEHHGHGBGEB@BGGHGGCGGCD
@M02034:409:000000000-BFKT7:1:1102:14540:22510 1:N:0:30
AAAGTCGAGGTGCCTAAAGTGGCAACCCAGACTGGGGTGCGGGTTGGTGGTGTAGAGCTTCCTGTAGCCGCATGGCGTTCGTACTTAAATATGGAACTAACCATTCCAATTTTCGCTGTCTCTTATACACATCTCCGAGCCCACGAGACT
+
ABACCFCCCBABGGGFGGGGGGGHHHHGGHHGHHHGGFEEGGGGGGGGGDGGGDGBFBFFFHHHHGGHHGGEEFF1E?EFFEFGHHH3EFGHHF?BFHHHF03FGBFDGFGHHBCDGGGGGHHHFHGHFHFHFHHFECCDGGHFGCCDFF
@M02034:409:000000000-BFKT7:1:1102:12088:22519 1:N:0:30
AAAGTCGAGGTGCCTAAAGTGGCAACCCAGACTGGTACGTCGGTTGGTGGTGTAGAGCTTCCTGTAGCCGCATGGCGTTCGTACTTAAATATGGAACTAACCATTCCAATTTTCGCTGTCTCTTATACACATCTCCGAGCCCACGAGAC
+
BBBBBFBBBBBBGGGFFGGGGGGHHHHGGHFFFB255DEB22AEEG?1F1EFABGA5BGGAGGGHB5DFEGEEEGCE>EFFE2FHGF33FGEDF?3?FFGCF3FGEF4GFHHHHEGGC?GHHHHFG3B?GG2FDFGGCCGCG//DDC.A
@M02034:409:000000000-BFKT7:1:1102:20772:22529 1:N:0:30
AAAGTCGAGGTGCCTAAAGTGGCAACCCAGACTGGTAAGGGGGTTGGTGGTGTAGAGCTTCCTGTAGCCGCATGGCGTTCGTACTTAAATATGGAACTAACCATTCCAATTTTCGCTGTCTCTTATACACATCTCCGAGCCCACGAGACT
+
BBBBBFBBBBABGGGGGGGGGGGHHHHGGHHGHHHHHHHHHGGGGGGGGGEFGGGBFFHHHHHGHGGGGEEEEGHGGGGFFGGHGHHGHHFHGFFFFGFFFHHGHGFHHHHHHBDGGGGGHGHHFFHHHGFHHGGGECCAGGHGGC??DF
@M02034:409:000000000-BFKT7:1:1102:18001:22540 1:N:0:30
AAAGTCGAGGTGCCTAAAGTGGCAACCCAGACTACGCAGTCGGTTG
+
CCCCCFCCBCCCGGGGGGGGGGGHHHHGFHHGHGFAE2A2B22ABA
@M02034:409:000000000-BFKT7:1:1102:27398:22552 1:N:0:30
AAAGTCGAGGTGCCTAAAGTGGCAACCCAGACTCTTGCTGCGGTAGGTCTTGCTGTAGTTGCTT
+
BBBBAFBBBBBBGGGGGGGGGGGGHHHGGHHGH3BG35D532AB2BFE5EG555B555555D3A
@M02034:409:000000000-BFKT7:1:1102:27295:22553 1:N:0:30
AAAGTCGAGGTGCCTAAAGTGGCAACCCAGACTTCTGGGACTGTTGGTGGTGTAGAGCTTCCTGTAGCCGCATGGCGTTCGTACTTAAATATGGAACTAACCATTCCAATTTTCGCTGTCTCTTATACACATCTCCGAGCCCACGAGACT
+
BCCCCFCCCCBCGGGGGGGGGGGGHHHGGHHGHHHHHHHGHGHGHHHFGGGGHHHGHHHHHHHHHHHGHGGGFGHAFGGGGGHHHHHHFHHHHHGHHHFFEGFGHGGHHHHHHHGFGGGHHGHHGGHHFFHHHHHHGGCDGGHGGGGDFF
@M02034:409:000000000-BFKT7:1:1102:26663:22557 1:N:0:30
AAAGTCGAGGTGCCTAAAGTGGCAACCCAGACTTCGTC
+
A1AAAFA1AAAAGFGG1EFEGCCGHHGGE0FFF21B0A
@M02034:409:000000000-BFKT7:1:1102:6097:22561 1:N:0:30
AAAGTCGAGGTGCCTAAAGTGGCAACCCAGACTTCTGAGAAGGTTGGTGGTGTAGAGCTTCCTGTAGCCGCATGGCGTTCGTACTTAAATATGGAACTAACCATTCCAATTTTCGCTGTCTCTTATACACATCTCCGAGCCCACGAGACT
+
AAA>A@AA>DAAFFGGGGGGG1AACGH0CA0FGGEFHHF11ABAFAEFG/EFAGH2GFGHGGHFFDBBBEEEEGHGGAEAEEEEFFG1FFFGHFEBEFHEHFBFHGHGHGGHHHGGGGEFGHGE>GFDFG1CGHGHGCCG@AEEG/@<CF
@M02034:409:000000000-BFKT7:1:1102:21838:22564 1:N:0:30
AAAGTCAGGTGCCTAAAGTGGCAACCCAGACTCAGAGGAATGTTGGTGGTGTAGAGCTTCCTGTAGCCGCATGGCGTTCGTACTTAAATATGGAACTAACCATTCCAATTTTCGCTGTCTCTTATACACATCTCCGAGCCCACGAGACTA
+
A?AAAFDFBFCFFFFGFGFGGFFFFHGG4GFHFHCGHGGHHHHHHGECEAAFGFHHFHHBGGHBBGHHFGGFEHFEEGGFB?GHHHG3FGGHH@FFHH3FGHHHFHHHHHHHHGGGGEHHHFHHHHHFHGGHHHHG?DGBGHGCGGGGHF
@M02034:409:000000000-BFKT7:1:1102:13128:22567 1:N:0:30
AAAGTCGAGGTGCCTAAAGTGGCAACCCAGACTCCGCCTCCGGTTGGTGGTGTAGAGCTTCCTGTAGCCGCATGGCGTTCGTACTTAAATATGGAACTAACCATTCCAATTTTCGCTGTCTCTTATACACATCTCCGAGCCCACGAGACT
+
CCCCCFBBCCBCGGGGGGGGGGGHHHHGGGHGHHHGGGGGHGGGGGGFGGGFGGGFGHHHHHHHGHHHHGGCEFHHGGGGFEFHHHHFGHHHHHFGHHHHHHHHHHHHHHHHHHGGGGGGEFHHFHGHGHHHHHGHFDGGGGHGGGGFFF
@M02034:409:000000000-BFKT7:1:1102:6114:22569 1:N:0:30
AAAGTCGAGGTGCCTAAAGTGGCAACCCAGACTTCTGAGAAGGTTGGTGGTGTAGAGCTTCCTGTAGCCGCATGGCGTTCGTACTTAAATATGGAACTAACCATTCCAATTTTCGCTGTCTCTTATACACATCTCCGAGCCCACGAGACT
+
CCCCCFBCCCCCGGGGFGGGGGGHHHHGGHHGHHHHHHHFHHHHHHGGGGEFHHGDGHHHHHHHHHHHHGGCEGHGGGGGEGHHHHHFHHGHHHGHHHHGFHHHHHHGHHHHHHGGGEGGHHHHGHHHFFHHHHHHGGGCGGGEG@GCGG
@M02034:409:000000000-BFKT7:1:1102:9583:22571 1:N:0:30
AAAGTCGAGGTGCCTAAAGTGGCAACCCAGACTGCTTCGGGGGTTGGTGGTGTAGAGCTTCCTGTAGCCGCATGGCGTTCGTACTTAAATATGGAACTAACCATTCCAATTTTCGCTGTCTCTTATACACATCTCCGAGCCCACGAGACT
+
CCCCCFCCCCCCGGGGGGGGGGGHFGHGGHHGHGHHHHGGGGGGGGGEFGGGHHGDGHHHHHHHHHHHHEEEEEHHGGGGGGGHGHHGHHHHHHHFHHHGGHFGHHGHHHHHHHGGGGGHHGHHFHGHHHGHHHGHD?GCGGHGGCGGGG
@M02034:409:000000000-BFKT7:1:1102:6208:22581 1:N:0:30
AAAGTCGAGGTGCCTAAAGTGGCAACCCAGACTTTTCGTGAGGTTGGTGGTGTAGAGCTTCCTGTAGCCGCATGGCGTTCGTACTTAAATATGGAACTAACCATTCCAATTTTCGCTGTCTCTTATACACATCTCCGAGCCCACGAGACT
+
BBBBBFBBBBABFGGGGGGGGGGGHHHGGHHGHHHHFGHGEEFGFGGGGGEGEGH5FHHHHHHHHGGFHEFGFGHHGGGFEFEGGHG3FFGHFHB@GHGCGHEHHHGHHHHHHHGGGGEEGHHHHHGFDGHHFFHHGGG?CGFGGFC?FG
@M02034:409:000000000-BFKT7:1:1102:7752:22583 1:N:0:30
AAAGTCGAGGTGCCTAAAGTGGCAACCCAGACTTGTCAGCATGTTGGTGGTGTAGAGCTTCCTGTAGCCGCATGGCGTTCGTACTTAAATATGGAACTAACCATTCCAATTTTCGCTGTCTCTTATACACATCTCCGAGCCCACGAGACT
+
CCCCCFCCCCCCGGGGGGGGGGGHHHHGGHHGHHHHHHHHHHHHHHHGGGGGHHHGHHHHHHHGHHHHHGGGGGHHGGGGGGGHHHHFFHGHHHHHGHHHHHHHHHHHHHHHHHGGGGGHHGHHFHFGDHFHGHHHGGCBFGHGGCGGGH
@M02034:409:000000000-BFKT7:1:1102:11720:22586 1:N:0:30
AAAGTCGAGGTGCCTAAAGTGGCAACCCAGACTAAGAATAAGGTTGGTGGTGTAGAGCTTCCTGTAGCCGCATGGCGTTCGTACTTAAATATGGAACTAACCATTCCAATTTTCGCTGTCTCTTATACACATCTCCGAGCCCACGAGACT
+
BBBBBFBBDDBBGGGFGGGGGGGFFFHGFHHGHGFHHHHHBFFGFGGGGGGGCFGDGHHHFGHH5DDBGEGFEGHGGGGGGGGGGHHGDHFHGFEBCGGFFFBGHGHHHGHHHHGGGGEHHHHHGGFFDGHHGHHGDCGCGGCFF/@DDG
@M02034:409:000000000-BFKT7:1:1102:11736:22593 1:N:0:30
AAAGTCGAGGTGCCTAACGTGGCAACCCAGACTAAGAATAAGGTTGGTGGTGTAGAGCTTCCTGTAGCCGCATGGCGTTCGTACTTAAATATGGAACTAACCATTCCAATTTTCGCTGTCTCTTATACACATCTCCGAGCCCACGAGACT
+
AABBBF@ABBBBGGFF44ABGAECGCG22BGFHHGFEGBGFHFGGFG2FEDFEEF5FGBGFFGHEGFFGEE0EEHFGGGEGGEHHGFDBB4BFHG33BF3FG33FGFGBEGHH4EDGGDFFHGFEHDDFBDG1BB?E??/@/FEC?CF?F
@M02034:409:000000000-BFKT7:1:1102:24020:22594 1:N:0:30
AAAGTCGAGGTGCCTAAAGTGGCAACCCAGACTGGGCGGGCGGTTGGTGGTGTAGAGCTTCCTGTAGCCGCATGGCGTTCGTACTTAAATATGGAACTAACCATTCCAATTTTCGCTGTCTCTTATACACATCTCCGAGCCCACGAGACT
+
BBBBBFBBBBBBGGGGGGGGGGGHHHHGGGHGHGHHDEGGGGGGGGGGGGGFHGG?FGGHGHHHHHHFHEFCDGHHGBCEFCCEGHHFHHHHGG1FFHHHHCFHHHHFFGFHHDDDGDAGHHGGDGGFGFHHFHGFF:CFGFEGG-9EDF
@M02034:409:000000000-BFKT7:1:1102:12569:22598 1:N:0:30
AAAGTCGAGGTGCCTAAAGTGGCAACCCAGACTCAGCATACGGTTGG
+
CCCCCFCCCCCCGGGGGFGGGGGHHHHGGH22F333A5BBF2EHEGA
@M02034:409:000000000-BFKT7:1:1102:27252:22599 1:N:0:30
AAAGTCGAGGTGCCTAAAGTGGCAACCCAGCCTACTAAGAATGTTGGGGGTGTAGAGCTTCCTGTAGCCGCATGGTGTTCGTACTTAAATATGGAACTAACCATTCCAATTTTCGCTGTCTCTTATACACATCTCCGAGCCCACGAGACT
+
BBBBBFBBDBBBGGGGGGGGGGGFFEHEGH2FGFGFGHF35BFF5GH2A0EEE3D5A5FE5F55B5B5@BE@FE13B1?4??2?F@GB3BF??E33BFGF3?3BF4FFEGGHHDEEFFEGDGFF3?FGGFB<FFHFF?GGGCEFDF?.CF
@M02034:409:000000000-BFKT7:1:1102:21184:22599 1:N:0:30
AAAGTCGAGGTGCCTAAAGTGGCAACCCAGACTAAGAAGAATGTTGGTGGTGTAGAGCTTCCTGTAGCCGCATGGCGTTCGTACTTAAATATGGAACTAACCATTCCAATTTTCGCTGTCTCTTATACACATCTCCGAGCCCACGAGACT
+
DDDDCFCCDDCDGGGGGGGGGGGHHHHGGHHGHHHHHHHHFFGGHHHEFGGGHHHFHHHHHHHHHHHHHGGGGGHHGGGGGGHHHHHHHHGHHHHHGHHHHHHHHHHHHHHHHHGGGGGGHHHHHHHHHHGHHHHFDGGDGGHGGCGGGH
@M02034:409:000000000-BFKT7:1:1102:20452:22602 1:N:0:30
AAAGTCGAGGTGCCTAAAGTGGCAACCCAGACTGCGATGGGGGTTGGTGGTGTAGAGCTTCCTGTAGCCGCATGGCGTTCGTACTTAAATATGGAACTAACCATTCCAATTTTCGCTGTCTCTTATACACATCTCCGAGCCCACGAGACT
+
CCCCCFCCCCBCGGGGGGGGGGGHHHHGGHHGHGGE22EGH2EFECFGC1EEABF5@5BF5FFGHGHFEEG>FEA1>1>?E>2FFFG3BFH4FF33BGHHB03FF?EFFGHHHFDDFGGHHHHHGDFFDFFHHBDGEFF?CEEGGCFGGF
@M02034:409:000000000-BFKT7:1:1102:10131:22604 1:N:0:30
AAAGTCGAGGTGCCTAAAGTGGCAACCCAGACTGTTCCTCGTGTTGGTGGTGTAGAGCTTCCTGTAGC
+
CCCCCFCCCCBAGGGGGGGGGGFHHHHGGHHGHHHCEHHHGFGHFHFAA1EC13D5B53AAFGG5555
@M02034:409:000000000-BFKT7:1:1102:12926:22609 1:N:0:30
AAAGTCGAGGTGCCTAAAGTGGCAACCCAGACTTAGGGGGGTGTTGGTGGTGTAGAGCTTCCTGTAGCCGCATGGCGTTCGTACTTAAATATGGAACTAACCATTCCAATTTTCGCTGTCTCTTATACACATCTCCGAGCCCACGAGACT
+
BAABBFABBBBBGGGGFGGGGGGGHHHGDHFGHHHHHHGEGEDCGHHGFGBEHBGFGFGHHFFHGFHHFGGCDGAFGDGGD<GEGHHGHHBFHHHFHHFHHFGGFHHGFCGHHHGDFGGGGGGGFFGFFGGGGGGGB--B?FFFFCBDDB
@M02034:409:000000000-BFKT7:1:1102:13924:22611 1:N:0:30
AAAGTCGAGGTGCCTAAAGTGGCAACCCAGACTAATGATCGGGTTGGTGGTGTAGAGCTTCCTGTAGCCGCATGGCGTTCGTACTTAAATATGGAACTAACCATTCCAATTTTCGCTGTCTCTTATACACATCTCCGAGCCCACGAGACT
+
CBCCCFCCCCBBGGGGGGGGGGGHHHHGGHHGHHHHHHHHGGGHGGGGFEGGHHHHHHHHHHHHHHHHHGGGFGHHGGGGGGHHHHHGGHHHHHFFFHHGHHHGHHHHHHHHHHGGGGGHHHHHBHHHGHGHHHHGEDGCGGHGGGGGGF
@M02034:409:000000000-BFKT7:1:1102:21851:22617 1:N:0:30
AAAGTCGAGGTGCCTAAAGTGGCAACCCAGACTAGTGGTAGTGTTGGTGGTGTAGAGCTTCCTGTAGCCGCATGGCGTTCGTACTTAAATATGGAACTAACCATTCCAATTTTCGCTGTCTCTTATACACATCTCCGAGCCCACGAGAC
+
CCCCCFCCCCABGGGGGGGGGGGHHHHGGHHGHF3A5BDD53BGHHHFGGGGHHHGHHHHHHHHHHHHHGGGGGHHGGGGGGHHHHHHHHHHHHGHHHHHHHHHHHHHHHHHHFGGGGGHHGHHHHHHHFHHHHGHFGGFGGHGGGGGG
@M02034:409:000000000-BFKT7:1:1102:21545:22623 1:N:0:30
AAAGTCGAGGTGCCTAAAGTGGCAACCCAGACTGTGGGTTGTGTTGGTGGTGTAGAGCTTCCTGTAGCCGCATGGCGTTCGTACTTAAATATGGAACTAACCATTCCAATTTTCGCTGTCTCTTATACACATCTCCGAGCCCACGAGACT
+
AAAAAF?>AD>A1GGGAGGGGGGCEFGECHFFFHHHHGGGGFEHHEFFGFEFEGGFGHHHHHHGHHFHHGCGEGHHGGGEGGHEFFGFFHFFHHHHGHGFFHGHHHHHHGHHHHGGGGGHHHHHHGDDDGFHFHGGCG@CCGCFC@CFFG
@M02034:409:000000000-BFKT7:1:1102:7525:22629 1:N:0:30
AAAGTCGAGGTGCCTAAAGTGGCAACCCAGACTAATAATAATGTTGGTGGTGTAGAGCTTCCTGTAGCCGCATGGCGTTCGTACTTAAATATGGAACTAACCATTCCAATTTTCGCTGTCTCTTATACACATCTCGGA
+
BBBBBFBBBBBBGGGGGGGGGDFHHHGGGHHGHBFGDGGEDFGHFHH2AEEF13D555AFDGHEAEFA3AE0AEF1E>>?E>21?FG3@@G@D@33B@GG313B?BG4BB?GF?E/EE/B4?FF444BF3F2GFH0/?
@M02034:409:000000000-BFKT7:1:1102:6422:22636 1:N:0:30
AAAGTCGAGGTGCCTAAAGTGGCAACCCAGACTATGTATCCGGTTGGTGGTGTAGAGCTTCCTGTAGCCGCATGGCGTTCGTACTTAAATATGGAACTAACCATTCCAATTTTCGCTGTCTCTTATACACATCTCCGAGCCCACGAGACT
+
CCCCCFCBBCBCGGGGGGGGGGGHHHHGGHHGHHHHHHHHHGGFGGGGGGGGHHGDEHHHHHHHHHHFHFGFEGHGGGGGGGHHHHHGHHHGHHHEFFHGGHFHHHHHHHHHHHGEGGGHHHHHGHEHEFFHHHHHGGGCGGGGGCCDGF
@M02034:409:000000000-BFKT7:1:1102:15010:22642 1:N:0:30
AAAGTCGAGGTGCCTAAAGTGGCAACCCAGACTTCGAAGCATGTTGGTGGTGTAGAGCTTCCTGTAGCCGCATGGCGTTCGTACTTAAATATGGAACTAACCATTCCAATTTTCGCTGTCTCTTATACACATCTCCGAGCCCACGAGACT
+
BBBBBFBBBBABGGGGGGGGGGGHHHHGGHHGHHHGGHGGHHHHHHHEGGGGHHHDGHHHHHHHHHHHHGFFEGHHFEGGGEHHHHFEHFHHHFHGFHGFHHGHHFFFHGGHHFGGGGGHHHHHFGHG?FFHHHHHGBCCGGHGGGGGGH
@M02034:409:000000000-BFKT7:1:1102:26415:22646 1:N:0:30
AAAGTCGAGGTGCCTAAAGTGGCAACCCAGACTAATAATCTTGTTGGGGGTGTAGAGCTCCC
+
AAABAFA>DAABGGGGGGGGGGGHHHHGGHHGHHFF5AF5AFGH5BA220E003D5A5A33B
@M02034:409:000000000-BFKT7:1:1102:14754:22652 1:N:0:30
AAAGTCGAGGTGCCTAAAGTGGCAACCCAGACTATGTCGTCGGTTGGTGGTGTAGAGCTTCCTGTAGCCGCATGGCGTTCGTACTTAAATATGGAACTAACCATTCCAATTTTCGCTGTCTCTTATACACATCTCCGAGCCCACGAGACT
+
BBCCCFCCBBABGGGGGGGGGGGHHHHGGHHGHHHHHHHGGGGGGGGGGGEFHHHGGHHHHHHHHHHHHGGGGGHHGGGGGGHFHHHFHHFHHHGBFGHHHHHHHHHHHHHHHFFGGGGFHHHHFHHHHGDHHFHGECFDGGHGGGGGGF
@M02034:409:000000000-BFKT7:1:1102:11216:22653 1:N:0:30
AAAGTCGAGGTGCCTAAAGTGGCAACCCAGACTAATATGAGGGTTGGTGGTGTAGAGCTTCCTGTAGCCGCATGGCGTTCGTACTTAAATATGGAACTAACCATTCCAATTTTCGCTGTCTCTTATACACATCTCCGAGCCCACGAGACT
+
CCCCCFCBCCCCGGGGGGGGGGGHHHHGGHHGHHHHHHHHHHGGHGGGGGGGHHGFHHHHHHHHHHHHGGGEEFHHGGGGGGHHHHHGHHHHHHHHFHHHHHHHHHGFHHHHHHGGGGGHHHHHFHHHDFFHHHHGGGGGGGHGGDGGGG
@M02034:409:000000000-BFKT7:1:1102:26398:22660 1:N:0:30
AAAGTCGAGGTGCCTAAAGTGGCAACCCAGACTAATAATCTTGTTGGTGGTGTAGAGCTTCCTGTAGCCGCATGGCGTTCGTACTTAAATATGGAACTAACCATTCCAATTTTCGCTGTCTCTTATACACATCTCCGAGCCCACGAGACT
+
AABBBFBBBB?AGGGGGGGGGGGHHFHEFHHGHHHHHHHHGHHHHHGEFGEFGDGFGHHHHEHFHHHHHGGGEGHHFGGFFFFHHGBFEGGHGBGFFHH3GHFHHHHHHHHHHHGGGGGHHHHHFHGFGHGHFHFGE@G@CFGGG@CGGF
@M02034:409:000000000-BFKT7:1:1102:15388:22660 1:N:0:30
AAAGTCGAGGTGCCTAAAGTGGCAACCCAGACTCAGCATCAGGTTGGTGGTGTAGAGCTTCCTGTAGCCGCATGGCGTTCGTACTTAAATATGGAACTAACCATTCCAATTTTCGCTGTCTCTTATACACATCTCCGAGCCCACGAGACT
+
AABBAFA3>DBAGGGFCGGGDGGGHHHGGGHGHHHGHHHHHHHDGGFECEAFGHHGGGFHHHHFEGGGHGGEGGHHEGGEGGGHFGGHHHGHHHFGBFDBGHFGGFGFHGHHHGC?EFGFHFGHFHFHFHFHGHDGC/B<CFHGGCGGD?
@M02034:409:000000000-BFKT7:1:1102:11817:22664 1:N:0:30
AAAGTCGAGGTGCCTAAAGTGGCAACCCAGACTAAGACGAATGTTGGTGGTGTAGAGCTTCCTGTAGCCGCATGGCGTTCGTACTTAAATATGGAACTAACCATTCCAATTTTCGCTGTCTCTTATACACATCTCCGAGCCCACGAGACT
+
BBBBBFBBBBBAGGGGFEGGGEFFFHHGGHGGHHHHFHGEAGFHHGHGGGAFGGHGHHHHHHHGHHFHFGEEFFHGGGGGGEBHHGGBGGFGHHFFGHGHHHHHGGGHHGGGHFEGGGGGFFHHGHGG3FGFHHFBC<C/CGGEG?D<CF
@M02034:409:000000000-BFKT7:1:1102:18202:22673 1:N:0:30
AAAGTCGAGGTGCCTAAAGTGGCAACCCAGACTCAGCATCAGGTTGGTGGTGTAGAGCTTCCTGTAGCCGCATGGCGTTCGTACTTAAATATGGTACTAACCATTCCAATTTTCGCTGTCTCTTATACACATCTCCGAGCCCACGAGACT
+
CCCCCFCCCCBCGGGGGGGGGGGHHHHGGHHGHHHFHGFG33GGHHGAF1EFF3D5DBBG5GG5AAD53EE0EEF1>?/FEE2??GHEGGH@FF44BFGH303B?4F4?FEHF?>EEEEFFFGH4F4B3?BBFFF?CBDF/?/FCGGDGH
@M02034:409:000000000-BFKT7:1:1102:11516:22685 1:N:0:30
AAAGTCGAGGTGCCTAAAGTGGCAACCCAGACTGCTCATCATGTTGGTGGTGTAGAGCTTCCTGTAGCCGCATGGCGTTCGTACTTAAATATGGAACTAACCATTCCAATTTTCGCTGTCTCTTATACACATCTCCGAGCCCACGAGACT
+
CCCCBFBABCCCGGGGGGGGGGGHHHHGGHHGHFHHG5FB5DGF5GHA2?EA13DB55FGBGFFG5GBDEEAEE11>?>?E?2?FFG3@BG@B333BFGF313B?DFB4FBHHEEEGEEGHHHHD4FGGCDGHGGDB>@CBGHGG@CDDF
@M02034:409:000000000-BFKT7:1:1102:16501:22689 1:N:0:30
AAAGTCGAGGTGCCTAAAGTGGCAACCCAGACTAATTTTTCTGTTGGTGGTGTAGAGCTTCCTGTAGCCGCATGGCGTTCGTACTTAAATATGGAACTAACCATTCCAATTTTCGCTGTCTCTTATCACATCTCCGAGCCCACGAGACTA
+
CBCCAFCBCCBCGGGFGGGGGGGHHHHGGHGGHHHHHHHHHHHHHHHFGGGGHGHGHHHHHHHHHHHHHGGEGGHHGGGGGGHHHHHFHHHHHFGHHHFFGHHHHHHHHHHHHHGGGGGHHHHHHHGHGHHHHHHGCGGCGGGGGGDGHG
@M02034:409:000000000-BFKT7:1:1102:8370:22696 1:N:0:30
AAAGTCGAGGTGCCTAAAGTGGCAACCCAGACTCATACTACTGTTGGTGGTGTAGAGCTTCCTGTAGCCGCATGGCGTTCGTACTTAAATATGGAACTAACCATTCCAATTTTCGCTGTCTCTTATACACATCTCCGAGCCCACGAGACT
+
CCCCCFCCCBABGGGGGGGGGGGHHDHGGHHGHHHHHHHHHHHHHHGEFGEGGBGFFHHHHHHHFGHHHEFEEFHHGGGGGGHHHHFFHHHHHHHGGHHHHGFHHHHHHHHHHHGGGGGHHGHHGHHGFGHHHHHHE@D/BFHGGBDGGF
@M02034:409:000000000-BFKT7:1:1102:22228:22697 1:N:0:30
AAAGTCGAGGTGCCTAAAGTGGCAACCCAGACTACGGTGGGGGTTGGTGGTGTAGAGCTTCCTGTAGCCGCATGGCGTTCGTACTTAAATATGGAACTAACCATTCCAATTTTCGCTGTCTCTTATACACATCTCCGAGCCCACGAGACT
+
A?AABFAB@DAAFGFGGGGGGFFBFEG2BEHGHHHGGHHGGGGGGGGEEE?FHEG@F5GHHFHGHHHGHGCEEGHGEEEFEE0FGHHFBGFHHFFGHFHHHFHHHHHHHHGHHGGGGGFHHHHHGDGHHHHHHHHFECCGCFHGGGGGGH
@M02034:409:000000000-BFKT7:1:1102:9668:22714 1:N:0:30
AAGTCGAGGTGCCTAAAGTGGCAACCCAGACTAATAATAATGTTGGTGGTGTAGAGCTTCCTGTAGCCGCATGGCGTTCGTACTTAAATATGGAACTAACCATTCCAATTTTCGCTGTCTCTTATACACATCTCCGAGCCCACGAGACTA
+
BBBAABB32AA4GGFGGFGGFFHHHGGDGHGGFFFGEGGGEFHGGEAF?BBBBGEHBFBAGFHFEFHDE0AEEGFE>>EEEGFHHEF3@@FGHEDHHF3GHFGHHGH4GHHHHGAEFEHHHHHEG4BGGFFGFFHFCCGGGHGGGGGDHD
@M02034:409:000000000-BFKT7:1:1102:17473:22715 1:N:0:30
AAAGTCGAGGTGCCTAAAGTGGCAACCCAGACTGGTAAGACGGTTGGTGGTGTAGAGCTTCCTGTAGCCGCATGGCGTTCGTACTTAAATATGGAACTAACCATTCCAATTTTCGCTGTCTCTTATACACATCTCCGAGCCCACGAGACT
+
BABBAFBABBBBGGGGFGGGFGGHHHHGGHHGHGCGHHHHHDGEGGGFEGFGHHHHFHHHHHHHHGHHHGG0EEGGGFGGGDHHGHHGHGHHHHFGFGBCGHGGGGFGHHHHHHFGGGFFHGHHFHFGGGDHFGHGC<<@DECGGCGFGH
@M02034:409:000000000-BFKT7:1:1102:10562:22715 1:N:0:30
AAAGTCGAGGTGCCTAAAGTGGCAACCCAGACTAGGGAGATGGTTGGTGGTGTAGAGCTTCCTGTAGCCGCATGGCGTTCGTACTTAAATATGGAACTAACCATTCCAATTTTCGCTGTCTCTTATACACATCTCCGAGCCCACGAGACT
+
BBBBBFBBBBBBGGGGFDGBGGGHFHHGGHHGHHHHGHGGHHHGHGGGGGFFHHH5GHHHHHHHGHFFFEEEFGHFFGGGFEBGHHHFHHHHHHGHHHGFFHBHHHGFHHHHHGGGGGEFHFHHGHHGHHHHHHGHEGGCFGHGGCCGGG
@M02034:409:000000000-BFKT7:1:1102:12108:22728 1:N:0:30
AAAGTCGAGGTGCCTAAAGTGGCAACCCAGACTCGGGAGGAGGTTGGTGGTGTAGAGCTTCCTGTAGCCGCATGGCGTTCGTACTTACATATGGAACTAACCATTCCAATTTTCGCTGTCTCTTATACACATCTCCGAGCCCACGAGAC
+
AAA?BFABDBABFGGGGGFGGFFFFHGEFEHGHF22A2AA2EEEHFGGEGGEFGGD5FFHFFHFG5FHHGGEEGHHGGGGGGHHCGE3BFHFHFDGHGEBCH3FF?FFGGHBHFE?BDDHHHFH3G3GF2<GFHBGD/<@DFEGCFGGF
@M02034:409:000000000-BFKT7:1:1102:17198:22732 1:N:0:30
AAAGTCGAGGTGCCTAAAGTGGCAACCCAGACTGCGACGGCTGTTGGTGGTGTAGAGCTTCCTGTAGCCGCATGGCGTTCGTACTTAAATATGGAACTAACCATTCCAATTTTCGCTGTCTCTTATACACATCTCCGAGCCCACGAGACT
+
A?AB>FBABBBBGGG5FFGGFGFHHHGGGHHGH3G2EE?FAEEBFFG1CEGFBFFGHHHH@FGGHFHGFFEEEEFH>AEFAFHHFFGFBGFBGH33EGEFCH3BG4GGHHHHEHCGGFDGHFFHHHFHFFGHHHFGDDCFFGEGGGCGGH
@M02034:409:000000000-BFKT7:1:1102:26214:22734 1:N:0:30
AAAGTCGAGGTGCCTAAAGTGGCAACCCAGACTCCTCCGGGTGTTGGTGGTGTAGAGCTTCCTGTAGCCGCATGGCGTTCGTACTTAAATATGGAACTAACCATTCCAATTTTCGCTGTCTCTTATACACATCTCCGAGCCCACGAGACT
+
>3>AAFBBBBAAFGGGGGGGGGGGCFHEFGHFHC3FG3A2EEGGGAFEGGFFH3FDFHGHHFGHHHHHHGEEEEHHGGGFEE2GHGBBFFFGHBBBGGBGHGHHGHHBEFGHHGEFFFDFHHHHFFBGDGGHHHHGD/DCGG/F@@CDGG
@M02034:409:000000000-BFKT7:1:1102:24258:22735 1:N:0:30
AAAGTCGAGGTGCCTAAAGTGGCAACCCAGACTGGGGGGGGGGTTGGTGGTGTAGAGCTTCCTGTAGCCGCATGGCGTTCGTACTTAAATATGGAACTAACCATTCCAATTTTCGCTGTCTCTTATACACATCTCCGAGCCCACGAGACT
+
BBBBBFBADBBBFGGGGGGGGGGHHHHGGHHGHHHHGGGGFFFFFFFDEFAEEFB;BFFFFFFFFFFFFDB-AFFFDFFEDFFFFFFFFFFFFFFFFFFFFFFFFFFFFFFFFBDDFFFFFFFFFFFFBFFFFFFBDFFAFFFFFAF.AB
@M02034:409:000000000-BFKT7:1:1102:24628:22742 1:N:0:30
AAAGTCGAGGTGCCTAAAGTGGCAACCCAGACTC
+
BBABBFBA3DAAFGGGGGGGGGGHHCHFGHHGHA
@M02034:409:000000000-BFKT7:1:1102:3938:22744 1:N:0:30
AAAGTCGAGGTGCCTAAAGTGGCAACCCAGACTGCGCCTCATGTTGGTGGTGTAGAGCTTCCTGTAGCCGCATGGCGTTCGTACTTAAATATGGAACTAACCATTCCAATTTTCGCTGTCTCTTATACACATCTCCGAGCCCACGAGACT
+
BBBBBF@ADDABGGGFGGGFGGGGHHHGGHHGGHCEEGGGGGGHHHFGGGAFGGHDFGHGGFGFGGHHBEFFEEHEGGGFEECGGHGFFG@FHH3F3FBBGHHGFHDFBGGHHFFGGGGHHGHHHHFFD?DGFHFFG?B//?GEC/CFDG
@M02034:409:000000000-BFKT7:1:1102:8769:22751 1:N:0:30
AAAGTCGAGGTGCCTAAAGTGGCAACCCAGACTAAGAAGACGGTTGGTGGTGTAGAGCTTCCTGTAGCCGCATGGCGTTCGTACTTAAATATGGAACTAACCATTCCAATTTTCGCTGTCTCTTATACACATCTCCGAGCCCACGAGACT
+
BABBBFBADBBBGGGGGGGGGGGGHEHGEGHGHHHHHHHHHGGGGGGGGGEGGHGAGHHHHHHHHHHGHEF@EFHGGGGGGGHHHHHHHHHHHHGHHHHHHHHHHHHGHHHHHHGGGGGGHHHHHHGHEGHHHHHFE@F<@GHGG?FFGG
@M02034:409:000000000-BFKT7:1:1102:13861:22768 1:N:0:30
AAAGTCGAGGTGCCTAAATTGGCAACCCAGACTAGGGGGGGGGTGGT
+
CCCCCFCBBCCCGGGGGGFGGGHHHHHGGHHGH3B3BEEFF--@=D:
@M02034:409:000000000-BFKT7:1:1102:23459:22769 1:N:0:30
AAAGTCGAGGTGCCTAAAGTGGCAACCAGACTGGGTCTGCTGTTGGTGGTGTAGAGCTTCCTGTAGCCGC
+
CCCCCFBADBBBGGGGGGGGGGGHHHH24BFC3FHHHHHHHHHGGHEFFAFFDGBGEFG5FFAG5DEFEA
@M02034:409:000000000-BFKT7:1:1102:22779:22777 1:N:0:30
AAAGTCGAGGTGCCTAAAGTGGCAACCCAGACTATTGATAAGGTTGGTGGTGTAGAGCTTCCTGTAGCCGCATGGCGTTCGTACTTAAATATGGAACTAACCATTCCAATTTTCGCTGTCTCTTATACACATCTCCGAGCCCACGAGACT
+
BBBBBFBBDBBBGGGGGFGGGGGHHHHGGHHGHGHHHGHEEGHHGHGAA2ECABDAADFGFGGEFBDDFEFAEEC1>EEFE?BFFGH3@FG4FF3BGFGG313BGFHGHHFHHBEEFEEFHHHH4B?BFCGGHHFBA/<?GGHA@<ADGH
@M02034:409:000000000-BFKT7:1:1102:15474:22778 1:N:0:30
AAAGTCGAGGTGCCTAAAGTGGCAACCCAGACTCCGTCGAATGTTGGTGGTGTAGAGCTTCCTGTAGCCGCATGGCGTTCGTACTTAAATATGGAACTAACCATTCCAATTTTCGCTGTCTCTTATACACATCTCCGAGCCCACGAGACT
+
BBBBBFBBBBBBGGGGGGGGGGGHHHHGGHHGHHHGGHGEAFGHHHHGGGGGHGGFGHHHHHHHHHHGHFG>EFHHGGGGGGHHHHHFGGGHHHHHHHHFHHHHHHHFHGHHHHGGGGGHFHHHGHHHGGGHHHFDC<@@GGHGGGGGGG
@M02034:409:000000000-BFKT7:1:1102:14484:22793 1:N:0:30
AAAGTCGAGGTGCCTAAAGTGGCAACCCAGACTCATAATCAGGTTGGTGGTGTAGAGCTTCCTGTAGCCGCATGGCGTTCGTACTTAAATATGGAACTAACCATTCCAATTTTCGCTGTCTCTTATACACATCTCCGAGCCCACGAGACT
+
ABABAFABBBBBGGG5GGGDGDGHFHAEFHGGFF3FEGFGHDGHHHG2FEAFGBFBG5FHHCHEAGGGHEA>EFHGGEEEE12BGFFDGHFHHHFFFFHF@CEBGFFEFFGHHEEGGFEGGFFGBBFGFFFHHHHBE@DGGGHGGCCGGD
@M02034:409:000000000-BFKT7:1:1102:11939:22796 1:N:0:30
AAAGTCGAGGTGCCTAAAGTGGCAACCCAGACTTATCGTGCGGTTGGTGGTGTAGAGCTTCCTGTAGCCGCATGGCGTTCGTACTTAAATATGGAACTAACCATTCCAATTTTCGCTGTCTCTTATACACATCTCCGAGCCCACGAGACT
+
CCCCBFBBCCBBGGGGGGGGGGGHHHHGGHHGHHHHHHHHGGGGGGGEFGGGHHGDGHHHFHHHHHHHHGG@EFHHGGGGFFHHHHHHHHHHHHHHFHGGHHHGHHHHHHHHHDEEGGGGHGHHFHGHGGHHFHHFEDGGGGHGG?FCGH
@M02034:409:000000000-BFKT7:1:1102:9241:22807 1:N:0:30
AAAGTCGAGGTGCCTAAAGTGGCAACCCAGACTAAGAATCTGGTTGGTGGTGTAGAGCTTCCTGTAGCCGCATGGCGTTCGTACTTAAATATGGAACTAACCATTCCAATTTTCGCTGTCTCTTATACACATCTCCGAGCCCACGAGACT
+
BBBBBFAABB?4FGGGGGGGGGGHHHHFDEHGHHHHHHHHGHHFGFFEEGGGHFFDHHHGGHGHHFHHHGGCEGHGGGFGGGHHHHFBGHHHHHHGFGGGHFGHBGHFHHHHHGGDGGGHGFHHGGHHBCDCGHHFDC@CDGHGGGFCFG
@M02034:409:000000000-BFKT7:1:1102:18115:22815 1:N:0:30
AAAGTCGAGGTGCCTAAAGTGGCAACCCAGACTCAGAATCATGTTGGTGGTGTAGAGCTTCCTGTAGCCGCATGGCGTTCGTACTTAAATATGGAACTAACCATTCCAATTTTCGCTGTCTCTTATACACATCTCCGAGCCCACGAGACT
+
>3ABBFBAAA>>AFFGGGGGGGFFGHHGAFGGHHHHHHHHHHHHHGHEFFEFGAGBFGHGHBGGGHHHHGGEEEHGGEGCEEBCHGFFGGFGFHF3EG3FHHHHHHHFHGGHHFEFGGEHFFGGFGFDFGGHFHHEE?BCFFHGGCCGGH
@M02034:409:000000000-BFKT7:1:1102:16947:22829 1:N:0:30
AAAGTCGAGGTGCCTAAAGTGGCAACCCAGACTACGTCTCCTGTTGGTGGTGTAGAGCTTCCTGTAGCCGCATGGCGTTCGTACTTAAATATGGAACTAACCATTCCAATTTTCGCTGTCTCTTATACACATCTCCGAGCCCACGAGACT
+
BBBBBFBABBABGGGGGGGGGFGHHHHEGHHGHHHGHHHHHHHHHFHFGGGFHHHAGHHHHHHFGGHHHEFFEGHHGGGGGGFHGHHF3FFGHHBGHHHFHHGHHHHHHHHHHHGGGGEHHHHHFHGHFHFHHFHFG/FBGGHGGDGGGH
@M02034:409:000000000-BFKT7:1:1102:19477:22833 1:N:0:30
AAAGTCGAGGTGCCTAAAGTGGCAACCCAGACTCAGAATAATGTTGGTGGTGTAGAGCTTCCTGTAGCCGCATGGCGTTCGTACTTAAATATGGAACTAACCATTCCAATTTTCGCTGTCTCTTATACACATCTCCGAGCCCACGAGACT
+
BBBBBFBBBBABGGGGGGGGGFGHHHHFDHFFH3FC3AGB5FGHDHEAAAEEA3D5BDFB5FFGE5FA3EEABE?1>?>FE12?FED3BBF@F333BBFGC13BF4F4BFFHHFE?EEEGFHFHFFBFF3?2FFHFE@?CDCEGG@//CH
@M02034:409:000000000-BFKT7:1:1102:8330:22847 1:N:0:30
AAAGTCGAGGTGCCTAAAGTGGCAACCCAGACTTCTGGGAGTGTTGGTGGTGTAGAGCTTCCTGTAGCCGCATGGCGTTCGTACTTAAATATGGAACTAACCATTCCAATTTTCGCTGTCTCTTATACACATCTCCGAGCCCACGAGACT
+
BBBBBFBBBBBBGGGGGGGGGGGHHHHGGFHGGA5FDBH22BFGGHHEFGFFHHHHHHHHHHHGHHHHHGGGGGHGGEGGEFHHHHHGHHFHHHHGFHHHHHHHHHHFHHHHHHGGGGEFFHHHFGHHGHHGHHHHG/B@DFHGGGGGGF
@M02034:409:000000000-BFKT7:1:1102:4000:22847 1:N:0:30
AAAGTCGAGGTGCCTAAAGTGGCAACCCAGACTCAGAATAGGGTTGGTGGTGTAGAGCTTCCTGTAGCCGCATGGCGTTCGTACTTAAATATGGAACTAACCATTCCAATTTTCGCTGTCTCTTATACACATCTCCGAGCCCA
+
BAB@AFBADBBBGGGGBGGGGGGHHHHFGHGGHBFCF5FGBFGHHGGFFGGGEHHHHGHHGHHHHFHGGEGEEEFHGGGGGGGFGHHHHHHHHHGGFGHGHHGGHHFEHHGHHHGGGGFGHHFHFGFHFH2B2BF2/<BDDGH
@M02034:409:000000000-BFKT7:1:1102:8348:22852 1:N:0:30
AAAGTCGAGGTGCCTAAAGTGGCAACCCAGACTTCTGGGTGTGTTGGTGGTGTAGAGCTTCCTGTAGCCGCATGGCGTTCGTACTTAAATATGGAACTAACCATTCCAATTTTCGCTGTCTCTTATACACATCTCCGAGCCCACGAGACT
+
BCCBCFCABD>AGGGGGGGGGGGHHHHGGHHGHHHHHHHFFGFHHHHGGEEFHGHFHHHHHGHHHHHHHGGGEGHHGEGGFEGHHHHHHHGFHHFGFFGHHGHHHHGGHHHHHHGGGFEHHFHHHHHHHHDGHHGHGGCCCGHGG?FFGF
@M02034:409:000000000-BFKT7:1:1102:3991:22864 1:N:0:30
AAAGTCGAGGTGCCTAAAGTGGCAACCCAGACTCAGAATAGGGTTGGTGGTGTAGAGCTTCCTGTAGCCGCATGGCGTTCGTACTTAAATATGGAACTAACCATTCCAATTTTCGCTGTCTCTTATACACATCTCCGAGCCCACGAGAC
+
BABBBFAADBBBGGGG4DGGGGGHGHGGGHGGHHGHHBGHHHGHHEGGGGGGHGHGHGHHGFHHGGHGHFE0BEF1EEECEEFHGHHFHHGFHEDFHGGFFHFFGGDDGGHHH4E?/EGFBFGGBFGDFGFHHHHGAFC??FHFC</?A
@M02034:409:000000000-BFKT7:1:1102:18292:22879 1:N:0:30
AAAGTCGAGGTGCCTAACGTGGCAACCCAGACTCATGATCGGGTTGGTGGTGGAGAGCTTCCTGTAGCCGCATGGCGTTCGTACTTAAATATG
+
>3AA>BA3A>AA4FBBB4AAAAAGHHHGFHHCHFHHGFDD2AEBAAA111A11BF31FH3BBBBFBD53EE0B1BB/1>FEEHEFEFFB4EFF
@M02034:409:000000000-BFKT7:1:1102:4510:22879 1:N:0:30
AAAGTCGAGGTGCCTAAAGTGGCAACCCAGACTAATAAGAAGGTTGGTGGTGTAGAGCTTCCTGTAGCCGCATGGCGTTCGTACTTAAATATGGAACTAACCATTCCAATTTTCGCTGTCTCTTATACACATCTCCGAGCCCACGAGACT
+
CCCCCFCCCCBBGGGGGGGGGGGHHGHGGHHGHBGHFHHHHHHHHHGGEGGCABFABFGGGHHHHHGFGFGEEGHAEEEGGFHHHHHFBFHFFH3BFGHHCGEGHHFFHGGHHGEEFEEGDFHFD?FFHFH2GGGGDCCGC/GGGCCGGF
@M02034:409:000000000-BFKT7:1:1102:10719:22880 1:N:0:30
AAAGTCGAGGTGCCTAAAGTGGCAACCCAGACTCCGACGCGGGTTGGTGGTGTAGAGCTTCCTGTAGCCGCATGGCGTTCGTACTTAAATATGGAACTAACCATTCCAATTTTCGCTGTCTCTTATACACATCTCCGAGCCCACGAGACT
+
CCCCCFBCBCABGGGGGGGGGGGHHHHGGHHGHHHGGGGGGGGGGGGGGGFFGGHHGHHHHHHHHHHHHGGEGGHHGGGFEFHHHHHHFHGHHHHHHHGHHHHHHHHHHHHHHHGGGGGHHHHHHHHHHHFHHHHHGC?DGGEGCG?AEF
@M02034:409:000000000-BFKT7:1:1102:6281:22887 1:N:0:30
AAAGTCGAGTTTCCTAAAGTGGCAACCCAGACTCTTCAGAATGTTGGTGGT
+
>1>1>B>1A1>1BAG31AB3B1BGHGHGGFEGFGGGG2DE1GFDF2EFFEE
@M02034:409:000000000-BFKT7:1:1102:18303:22894 1:N:0:30
AAAGTCGAGGTGCCTAAAGTGGCAACCCAGACTCATGATCAGGTTGGTGGTGTAGAGCTTCCTGTAGCCGCATGGCGTTCGTACTTAAATATGGAACTAACCATTCCAATTTTCGCTGTCTCTTATACACATCTCCGAGCCCACGAGACT
+
CBCCBFCCCDABGGGGGGGGGGGHHHHGGHHGHHHHHHHHHHHHHHGGGGGGHFGFGHHHHHHHHHHHHGGEEGHHGGGGFFGHHHHGFHHHHHHFHHHGHHHHHHHGHHHHHHGGGGGGHHHHHHHHGHFHHHHHGGGCGGHGGCGGGH
@M02034:409:000000000-BFKT7:1:1102:6957:22896 1:N:0:30
AAAGTCGAGGTGCCTAAAGTGGCAACCCAGACTTAGATGTCGGTTGGTGGTGTAGAGCTTCCTGTAGCCGCATGGCGTTCGTACTTAAATATGGAACTAACCATTCCAATTTTCGCTGTCTCTTATACACATCTCCGAGCCCA
+
?1AAAFAADDAA11FF11BBFGCCFFHCGFHAGGFGFHFD2AEEEEGEFGEFHGHFHFHHE1GFFAG2FE//BEGBE?EBEA>/?GBDHGFHHHGD1GFHEEGFGB>>2FFGF2E??EG<GBGHGHFBF1<GFDD1C?@/CGG
@M02034:409:000000000-BFKT7:1:1102:21234:22898 1:N:0:30
AAAGTCGAGGTGCCTAAAGTGGCAACCCAGACTCTTAAGGCGGTTGGTGGTGTAGAGCTTCCTGTAGCCGCATGGCGTTCGTACTTAAATATGGAACTAACCATTCCAATTTTCGCTGTCTCTTATACACATCTCCGAGCCCACGAGACT
+
BABBBFBABBBBGGGEFGGGGGGFHHHGGHHGHHHHHHHHHGGEFCGEGGGGHHFBFGGHHHHHHGHGHGG@EFHHGGGFGGHHHHFHHHHHHGEGHHFFFHHHGFFDEGHHHFGFGGGEHHHHGHDHHHHGFHBHGFG?GGHGGDCDDH
@M02034:409:000000000-BFKT7:1:1102:19033:22906 1:N:0:30
AAAGTCGAGGTGCCTAAAGTGGCAACCCAGACTCATTCGCCTGTTGGTGGTGTAGAGCTTCCTGTAGCCGCATGGCGTTCGTACTTAAATATGGAACTAACCATTCCAATTTTCGCTGTCTTT
+
CCCCCFCCCCCCGGGGGGGGGGGHHHHGGHHGHFHH5DF22BFGHHHGGGGGGHHHHHHHHHHHFHGHHGGGGGHHGGGGGGGHHHGHHHHHHHFHHHGHHHHHHHGHHHHHHFGGGGGG44D
@M02034:409:000000000-BFKT7:1:1102:24184:22913 1:N:0:30
AAAGTCGAGGTGCCTAAAGTGGCAACCCAGACTTTTAATCAGGTTGGTGGTGTAGAGCTTCCTGTAGCCGCATGGCGTTCGTACTTAAATATGGAACTAACCATTCCAATTTTCGCTGTCTCTTATACACATCTCCGAGCCCACGAGACT
+
A3ABBFBBDDAAFGGGGGGGGGFFHHHEGHHGHHHHHHHHHHHHHHGGGGEFHHHGHHHHHGHHHHHHHGFEEGHHGGGFEEGHHHHGFGFHHHGGHHGHHHHHHHHHHHHHHHGGGGFHHHHHHHFHHFHHHHGFEBGFCGHGGGGGGD
@M02034:409:000000000-BFKT7:1:1102:5458:22933 1:N:0:30
AAAGTCGAGGTGCCTAAAGTGGCAACCCAGACTATGACTAATGTTGGTGGTGTAGAGCTTCCTGTAGCCGCATGGCGTTCGTACTTAAATATGGAACTAACCATTCCAATTTTCGCTGTCTCTTATACACATCTCCGAGCCCACGAGAC
+
BBBBBFBBDBAAGGGGGGGGGCGHHHHCGGDFHFEHBGGHFFEFED2EGGEF1FFDDHFHFGHHHFGBG1EEEFHHGFEFEFGAGHH33BBFE3B3FGHCGHGHHHFF4BFHHFGGGGEBDGHHHHGG4F2FCGHHG?CBDEGEG/@/?
@M02034:409:000000000-BFKT7:1:1102:12356:22940 1:N:0:30
AAAGTCGAGGTGCTAAAGTGGCAACCCAGACTAATAAGCATGTTGGTGGTGTAGAGCTTCCTGTAGCCGCATGGCGTTCGTACTTAAATATGGAACTAACCATTCCAATTTTCGCTGTCTCTTATACACATCTCCGAGCCCACGAGACT
+
CCCCCFCCCCBBGGGGGGGGGGHHHHGGHFGHHHHHHHHHHHHHHHEFGEFFGHHHHHHHGHHHGHHHFEEFEHGGEGGGGGHHHFH3GGHHHHHHHFHFHFFHHGHGGHHHHGGGGEGGHHHHHGGHHFGGGFFG/CGBFHGGGGGGH
@M02034:409:000000000-BFKT7:1:1102:4723:22961 1:N:0:30
AAAGTCGAGGTGCCTAAAGTGGCAACCCAGACTGGGCGGGGGGTTGGTGGTGTAGAGCTTCCTGTAGCCGCATGGCGTTCGTACTTAAATATGGAACTAACCATTCCAATTTTCGCTGTCTCTTATACACATCTCCGAGCCCACGAGACT
+
BBB@BFAADDBBGGGGFGGGGGGHHHHGGGHGHHHHGE00EGGGFGGGGGDEHHHHGHHHHHHHHHFFHGGGGGGGGGGEGGFGGGGFFGFGGGGGFFFFFFFFFFFBFFFFFFFFFFFFFFFFFFFF/BBFFFFFD-BCFEEFF;D?DB
@M02034:409:000000000-BFKT7:1:1102:15789:22972 1:N:0:30
AAAGTCGAGGTGCCTAAAGTGGCAACCCAGACTCCTGGTAGGGTTGGTGGTGTAGAGCTTCCTGTAGCCGCATGGCGTTCGTACTTAAATATGGAACTAACCATTCCAATTTTCGCTGTCTCTTATACACATCTCCGAGCCCACGAGACT
+
AABABFBBBBBBGGGG4FGGGGFHFHHGGHHGHHHHCFGFHGGHHGGEEGGGFAGFGBGHHHHHHHHBGFGEFGHGEGGGGGFEGHFFGG4GGFGFFHHHFHHHHFGFHHHHHHGGGGGHHHHHBGFHGGHFCGFGECCCCGHGGGGDFH
@M02034:409:000000000-BFKT7:1:1102:14951:22985 1:N:0:30
AAAGTCGAGGTGCCTAAAGTGGCAACCCAGACTCATAATCATGTTGGTGGTGTAGAGCTTCCTGTAGCCGCATGGCGTTCGTACTTAAATATGGAACTAACCATTCCAATTTTCGCTGTCTCTTATACACATCTCCGAGCCCACGAGACT
+
BBBBBFBBBB>AGGGGGGGGGFGHHHHG2GHGHHHHHHHHHHHHHHHGGGEFGGGFGHHHHGHFGGHHHFEEGGHHGGGGGGHHHHGFGHGHHHFFHHHGHHHHHHHHHHHHHHGGGGGHHHHHGHHGHHHHHHGHFCFCGGHGGGGGGH
@M02034:409:000000000-BFKT7:1:1102:7128:22997 1:N:0:30
AAAGTCGAGGTGCCTAAAGTGGCAACCCAGACTGGGGGGGTGGTTGGTGGTGTAGAGCTTCCTGTAGCCGCATGGCGTTCGTACTTAAATATGGAACTAACCATTCCAATTTTCGCTGTCTCTTATACACATCTCCGAGCCCACGAGACT
+
AABBAFBADAAAGGGFGGGGGGGHHHHGGHHGHHGHGGGF@CCCFGGGFGDGAFFFFGGGGGGGGGFGFGGBDFFFFFFFFFFFFFFFFFFFFFFFFFFBFFFFFFFFFFFFFFCDDDFFFFFFFFFFFFFFFFFBDFABFFFFFCFFFB
@M02034:409:000000000-BFKT7:1:1102:22393:22999 1:N:0:30
AAAGTCGAGGTGCCTAAAGTGGCAACCCAGACTCCGAATCATGTTGGTGGTGTAGAGCTTCCTGTGGCCGCATGGC
+
>3AA3BAAD2>4BFG5BGFGDGGHHHHGGDHGCHH?EDFGBFFDAEAAEEE1BFFBDFF35F55A3BCEEE>E11B
@M02034:409:000000000-BFKT7:1:1102:17700:23009 1:N:0:30
AAAGTCGAGGTGCCTAAAGTGGCAACCCAGACTTCTTTTGGGGTTGGTGGTGTAGAGCTTCCTGTAGCCGCATGGCGTTCGTACTTAAATATGGAACTAACCATTCCAATTTTCGCTGTCTCTTATACACATCTCCGAGCCCACGAGACT
+
A3ABBFBBBBBBFGGGGGGGGGFHHHHFFHHGGHHHHHHHCEAFE?EGGGGGFGG5FHGHGHHHHGHDHGGEFGHHGGGGGGGGGHH3FGGHGF??GGDGGGHHHHGHBGHHHHFGGGGGHHHHFGHFGFFHFHHHGCGF<FHGGDG.EH
@M02034:409:000000000-BFKT7:1:1102:22397:23022 1:N:0:30
AAAGTCGAGGTGCCTAAAGTGGCAACCCAGACTCCGAATCATGTTGGTGGTGTAGAGCTTCCTGTAGCCGCATGGCGTTCGTACTTAAATATGGAACTAACCATTCCAATTTTCGCTGTCTCTTATACACATCTCCGAGCCCACGAGACT
+
ABBBBFBBBDAAGGGGGGGGGGGHHHHGGHHGHHHGGGGGHHHHHGHEFGEFHGGGHHHGHFHHHHHHHGGGGGHHFGGEEEGHHHHFHHGHHBDFGHHFFFHHDHHFFHHHHHGGGGGFFFHHHHHHHFFHHHFHFCC<CFHGGGGFGH
@M02034:409:000000000-BFKT7:1:1102:4034:23031 1:N:0:30
AAAGTCGAGGTGCCTAAAGTGGCAACCCAGACTCAGAATAATGTTGGTGGTGTAGAGCTTCCTGTAGCCGCATGGCGTTCGTACTTAAATATGGAACTAACCATTCCAATTTTCGCTGTCTCTTATACACATCTCCGAGCCCACGAGACT
+
BBBABFAA3D>AGGGGGGGGGCDHFHHGGHHGHHGHBGHG5FGGGGHFGFGFHFEBAGFGG3FFGGGFGEEEEEHCEAFBEE2??G43FFFHHHGHFGBCFCFGGGGFHFHHHBE/EGEHHEGHEFBF4FFHHHH1E/BB/FGE?@@AAD
@M02034:409:000000000-BFKT7:1:1102:14343:23032 1:N:0:30
AAAGTCGAGGTGCCTAAAGTGGCAACCCAGACTCATCAGCTGGTTGGTGGTGTAGAGCTTCCTGTAGCCGCATGGCGTTCGTACTTAAATATGGAACTAACCATTCCAATTTTCGCTGTCTCTTATACACATCTCCGAGCCCACGAGACT
+
CCCCBFCCCCCCGGGGGGGGGGGHHHHGGHHGHHHHHHHHHFGFGGGGGGFFGGGFGHHHHHHHHHGGHEEEGGHFEFGGEFFHHHFFGHHHHHHGGGFFHEHHHHHGHHHHHFGDGGGFHHHHFHFFGGBHGHHFCBD@FGHGGGGGGF
@M02034:409:000000000-BFKT7:1:1102:11690:23034 1:N:0:30
AAAGTCGAGGTGCCTAAAGTGGCAACCCAGACTCCGCCGCCTGTTGGTGGTGTAGAGCTTCCTGTAGCCGCATGGCGTTCGTACTTAAATATGGAACTAACCATTCCGATTTTCGCTGTCTCTTATACACATCTCCGAGCCCACGAGACT
+
CCCCCFCBCCCCGGGGGGGGGGGHHHHGGHHGHHHGGGGGGGHGHHHGGGGGHHHGHHHHHHHHHHHHHGGEEGHHGGGGGGHHHHHFGGHHHHHHHHHGHHHHHHF3EFGGHHGGGGGHHHHHFHHHGHHHHHFHGCC@FGHGGGFGGF
@M02034:409:000000000-BFKT7:1:1102:13916:23037 1:N:0:30
AAAGTCGAGGTGCCTAAAGTGGCAACCCAGACTCAGCATAATGTTGGTGGTGTAGAGCTTCCTGTAGCCGCATGGCGTTCGTACTTAAATATGGAACTAACCATTCCAATTTTCGCTGTCTCTTATACACATCTCCGAGCCCACGAGACT
+
CBCCCFCBCCCCGGGGGGGGGGGHHHHGGHHGHHFCHHGBBFGFGHHEGGGGHHG5DGGHGHHHGHHDFEEEEEH1EEFFEEGEGGHEHFHHHFFFGGFBGGFGHFFGHGHHHHGGGGGGHHHHHHHHGGBHFHHHGFG>DGHGGCGGGH
@M02034:409:000000000-BFKT7:1:1102:15197:23039 1:N:0:30
AAAGTCGAGGTGCCTAAAGTGGCAACCCAGACTGGTCCGAGTGTTGGTGGTGTAGAGCTTCCTGTAGCCGCATGGCGTTCGTACTTAAATATGGAACTAACCATTCCAATTTTCGCTGTCTCTTATACACATCTCCGAGCCCACGAGACT
+
BBBBBFBBBB2A4FFG4FGGGGGGHHHFGGGGHHHFHHGFGFGHHHHGGGGFHHGDFHGHHGHHHHHGGGGEGGH1EEEEEFBHGHF3FGFGHGHGGFBBGHFHGFGFGGHHHFEFGGGFHFHHBGEHGGFEGHFHECGCDGHECCGFGH
@M02034:409:000000000-BFKT7:1:1102:7421:23050 1:N:0:30
AAAGTCGAGGTGCCTAAAGTGGCAACCCAGACTATTCATGAGGTTGGTGGTGTAGAGCTTCCTGTAGCCGCATGGCGTTCGTACTTAAATATGGAACTAACCATTCCAATTTTCGCTGTCTCTTATACACATCTCCGAGCCCACGAGACT
+
>AA>ADAADBAAGGGGGGFFEFFHHHHGGFHGHGHHGHHHBHCHFFGEGGGGFHEFDGHHFHHGHHHHFDFCFEHFEFGGGGHHHHHHHHHGHGFHHHHHHHHHHHGGGHHHHGEDDEGGHHHHFGFHDFFHHG3FF?C/DGHGC@<A/<
@M02034:409:000000000-BFKT7:1:1102:17949:23060 1:N:0:30
AAAGTCGAGGTGCCTAAAGTGGCAACCCAGACTCCGCATCGGGTTGGTGGTGTAGAGCTTCCTGTAGCAGCATGGCGTTCGTACTTAAATATGGAACTAACCATTCCAATTTTCGCTGTCTCTTATACACATCTCCGAGCCCACGAGACT
+
BBBBBFBBBDA4CGGFGFGFFBFE4FFEACGECF3EE?EEFGGB1AEEFGGF1FFBGHH35ABF55D55BFCGB1G?EEC????FFH33B4@43F3BGG3GFDFHHGGFGHHHGEEGGEFFHGHGHDG2GHFCFFBECCDGAGFG/CDGH
@M02034:409:000000000-BFKT7:1:1102:22335:23062 1:N:0:30
AAAGTCGAGGTGCCTAAAGTGGCAACCCAGACTCCTCAGAGTGTTGGTGGTGTAGAGCTTCCTGTAGCCGCATGGCGTTCGTACTTAAATATGGAACTAACCATTCCAATTTTCGCTGTCTCTTATACACATCTCCGAGCCCAC
+
A?AA>BA1>>>1BFGGG1ABAFFFHHHGGGHGH111A1B1BAGGHGHEF/B/ABFGFHHGHF1FGGBHFEEEE/BB>AE?B>>FGB2F1B22F1F1FG11BG1BF>GF2FGHHHEE<EEHFFHHGHFHFHGHBBG1C/>BCGHG
@M02034:409:000000000-BFKT7:1:1102:15518:23063 1:N:0:30
AAAGTCGAGGTGCCTAAAGTGGCAACCCAGACTTATCGTACGGTTGGTGGTGTAGAGCTTCCTGTAGCCGCATGGCGTTCGTACTTAAATATGGAACTAACCATTCCAATTTTCGCTGTCTCTTATACACATCTCCGAGCCCACGAGACT
+
BBBBBFABBBBBGGGGGGGGGGGHHHHGGHHGHHHHHHHHHGGHGGGGGGGGHHGAGGHHFHHHHHHHHGGGFGHHGGGFFGGHHHFDGHDGHHFFFGHHFHHHHHHHHHHHHHGGGGGHHHHHHHHHHFDHHHHHGCFGGGHGG?DGGH
@M02034:409:000000000-BFKT7:1:1102:7409:23066 1:N:0:30
AAAGTCGAGGTGCCTAAAGTGGCAACCCAGACTATTCATGAGGTTGGTGGTGTAGAGCTTCCTGTAGCCGCATGGCGTTCGTACTTAAATATGGAACTAACCATTCCAATTTTCG
+
AAAB>FAABBABGGGGGGGGFGGHHFHGGHFGHGHHDFEG5FFGHHFBFEAFGGGA5FFEHHHFFGBGHEAEEDGFEEFFEEFHHGF@FGGGHHGF3EF@GGFHFFBD4FF4B4>
@M02034:409:000000000-BFKT7:1:1102:12104:23071 1:N:0:30
AAAGTCGAGGTGCCTAAAGTGGCAACCCAGACTAATCAGAGTGTTGGTGGTGTAGAGCTTCCTGTAGCCGCATGGCGTTCGTACTTAAATATGGAACTAACCATTCCAATTTTCGCTGTCTCTTATACACATCTCCGAGCCCACGAGACT
+
BBBBBFBABBBBGGGGGGGGGGGHHHHGGHGFHHHHHHHHHHHHHHHGGGGGHHHGHHHHHHHHHHHHHGGGGGHHGGGGGGHHHHHHHHHHHHHHGHHGHHHHHHHHHHHHHHGGGGGGHHHHHHHHDHFHHHHGGGGGGGHGGGGGGH
@M02034:409:000000000-BFKT7:1:1102:19971:23074 1:N:0:30
AAAGTCGAGGTGCCTAAAGTGGCAACCCAGACTGGGGCGGGGGTTGGTGGTGTAGAGCTTCCTGTAGCCGCATGGCGTTCGTACTTAAATATGGAACTAACCATTCCAATTTTTCGCTGTCTCTTATACACATCTCCGAGCCCACGAGAC
+
CCCCCFCCCCBCGGGGFGGGGGGHHHHGGHHGHFHHGGGGGGGEGGG?FGEGGFFB?FHHFHHHHFHFFGC/?DHFCDFFGDGHGHHHHHHHHHFFHHBGHHHGGDGDHHHHHHFF.ADDGGFHHFGC;CGFFFGFFDCGGGGGGGGGGA
@M02034:409:000000000-BFKT7:1:1102:13022:23089 1:N:0:30
AAAGTCGAGGTGCCTAAAGTGGCAACCCAGACTTTTTCTACTGTTGGTGGTGTAGAGCTTCCTGTAGCCGCATGGCGTTCGTACTTAAATATGGAACTAACCATTCCAATTTTCGCTGTCTCTTATACACATCTCCGAGCCCACGAGACT
+
CCCCCFCCCCBBGGGGGGGGGGGHHHHEGHHGHHHHHHHHHHHHHHHGGGFGHGGDGGHHHHHHHHHHHGGEEEHEEFGFGGHHHHHHHHHHHGFGFHHHHGHHHHHHHGHHHGFEGGFFHHHHFHHHHFHHHHGFF?GGCGHGGCGDGH
@M02034:409:000000000-BFKT7:1:1102:25240:23106 1:N:0:30
AAAGTCGAGGTGCCTAAAGTGGCAACCCAGACTAGTTCGTTGGTTGGTGGTGTAGAGCTTCCTGTAGCCGCATGGCGTTCGTACTTAAATATGGAACTAACCATTCCAATTTTCGCTGTCTCTTATACACATCTCCGAGCCCACGAGACT
+
BBABAFBBBBBAGGGGGGGGGGGFHHHGGGHGGHCFHHGAGGHGGGGGGCGEGHGFHHHHHGHHHGFHHGGGEEHHGGGGGGHHHHFGFFFGHFFFHGHFHHHHHHGDFGHHHHGDGGGHHHHHDFGHHCGHGHGEA@BCGGHGGGCGEF
@M02034:409:000000000-BFKT7:1:1102:23648:23114 1:N:0:30
AAAGTCGAGGTTCCTAAAGTGGCAACCCAGACTGCGCGTAC
+
A?AA>B>1>1>1B1BA1B1BBAFFFECEGCGGH1BBEEEEG
@M02034:409:000000000-BFKT7:1:1102:22870:23129 1:N:0:30
AAAGTCGAGGTGCCTAAAGTGGCAACCCAGACTAATAATAATTTGGTGGTTTAGATCTTCCTGTAGCCGCCTGTCGTTCGTACTTAAATA
+
A3AB3DA>D2>4BFGGGG4BAFFHHHHGGHHGHHFGHFGFFFDA5AAA2B22AD35D5DF5BBBDBDGE?EFFBB1BEF1>?FGHHHGHE
@M02034:409:000000000-BFKT7:1:1102:23639:23132 1:N:0:30
AAAGTCGAGGTGCCTAAAGTGGCAACCCAGACTGCGCGTACGGTTGGTGGTGTAGAGCTTCCTGTAGCCGCATGGCGTTCGTACTTAAATATGGAACTAACCATTCCAATTTTCGCTGTCTCTTATACACATCTCCGAGCCCACGAGACT
+
CCCCCFCCCCCCGGGGFGGGGGGHHHHGGHHGHHHGGGGGGGGHGGGGGGGGHGHEFHHHHHHHHHHHHGGGEGHCGEGGGGFHHHFFGHHHHHFGHGGHFHFHHFHHHHHHHGGGGCGHHHHGGHDGFHHHHHHHGGCDGGHGGCCGGH
@M02034:409:000000000-BFKT7:1:1102:10897:23132 1:N:0:30
AAAGTCGAGGTGCCTAAAGTGGCAACCCAGACTGGTCTGCATGTTGGTGGTGTAGAGCTTCCTGTAGCCGCATGGCGTTCGTACTTAAATATGGAACTAACCATTCCAATTTTCGCTGTCTCTTATACACATCTCCGAGCCCACGAGACT
+
BBBABFBBBBBBGFFGGCAGGGGFFEEAFGHFHHEHHHHGFGFGHHEBFEEGCDDFGHHHHFHHFHHHBEGEEFHHGGGGGEFGGHHEHHHHHFDGFHHHHFHGHHFGHHHHHBFGGGEHHHHHFGHHFGGFGFFHDCCGGGHG@/CAAF
@M02034:409:000000000-BFKT7:1:1102:8472:23138 1:N:0:30
AAAGTCGAGGTGCCTAAAGTGGCAACCCAGACTCATCCTATTGTTGGTGGTGTAGAGCTTCCTGTAGCCGCATGGCGTTCGTACTTAAATATGGAACTAACCATTCCAATTTTCGCTGTCTCTTATACACATCTCCGAGCCCACGAGACT
+
BABBAFBABBAAGGGGGGGGGGGHHHHGGHHGHGHHHHHHHHHHHHHGGGGGHHHFHHHHHHHHHHHHHGGFFGHHGGGGGGHHHHHHHHHHHHFFHHGHHHHHHHHHHHHHHHGGGGGHHHHHFHHHHHHHHHFHGGGGGGHGGGGGD?
@M02034:409:000000000-BFKT7:1:1102:10908:23146 1:N:0:30
AAAGTCGAGGTGCCTAAAGTGGCAACCCAGACTGGTCTGCATGTTGGTGGTGTAGAGCTTCCTGTAGCCGCATGGCGTTCGTACTTAAATATGGAACTAACCATTCCAATTTTCGCTGTCTCTTATACACATCTCCGAGCCCACGAGACT
+
BBBBBFBBBBABGGGGGGGGGGGFHHHGGHHGHHHHHHHHHHHHHGHEEGEFHGGFGFHHHHHHHHHHHGFEFEHFFEGFGGHHHHHGHHGGHHHHHHHHHHHHHHHGHHHHHHGGGGEHHHHHFHHHGHHHHHHGEBFGCGHGGCDGGG
@M02034:409:000000000-BFKT7:1:1102:18275:23147 1:N:0:30
AAAGTCGAGGTGCCTAAAGTGGCAACCCAGACTAATAATAATGTTGGTGGTGTAGAGCTTCCTGTAGCCGCATGGCGTTCGTACTTAAATATGGAACTAACCATTCCAATTTTCGCTGTCTCTTATACACATCTCCGAGCCCACGAGACT
+
AA>AAFAADDAAAGGGGGFGFCFFEGCB2ECFCFHHHHHHHHHHH5ABFEEFH3GGGBGGHGHFHHHHHGCEEEFFEEEFEE2FFGBBFGFBFF3FG3FGFFHHHHHHFGGHHHGGGEFGHHHHFFFHFFHGHHHEE/D@DGGGGCGGGH
@M02034:409:000000000-BFKT7:1:1102:9989:23148 1:N:0:30
AAAGTCGAGGTGCCTAAAGTGGCAACCCAGACTTCGGGTACTGTTGGTGGTGTAGAGCTTCCTGTAGCCGCATGGCGTTCGTACTTAAATATGGAACTAACCATTCCAATTTTCGCTGTCTCTTATACACATCTCCGAGCCCACGAGACT
+
BBBBBFBBBBBBGGGGFGGGGGGHHHHGGHHGHHHGGGHGHHHHHHHFGGGGHGGFGHHHHHHHHFGGGEGEEGHHGGGGGGHHHHHGHHHHHHHHHHHHGHHHHHHFHHHHHHGGGGGHHHHHHHFFFHFHHHHGEBCDGGHGCCGGGF
@M02034:409:000000000-BFKT7:1:1102:22867:23150 1:N:0:30
AAAGTCGAGGTGCCTAAAGTGGCAACCCAGACTAATAATAATTTGGTGGTGTAGAGCTTCCTGTAGCCGCATGGCGTTCGTACTTAAATATGGAACTAACCATTCCAATTTTCGCTGTCTCTTATACACATCTCCGAGCCCACGAGACTA
+
BCBBCFCCCCABGGGGGGGGGGGHHHHGGHHGHHHHHHHHHHHHHFGGGFFGGHHHEHHHHHHGGHHHGGGGGHGFEGFGFGHHHHHHHFGHHFHGHDGHHHHHHHFFGHHHHGGGGFHHHHHHHGHHGHGFGGHG/CCBFGGGGGGGHF
@M02034:409:000000000-BFKT7:1:1102:15499:23154 1:N:0:30
AAAGTCGAGGTGCCTAAAGTGGCAACCCAGACTGGGAGGGGGGTTGGTGGTGTAGAGCTTCCTGTAGCCGCATGGCGTTCGTACTTAAATATGGAACTAACCATTCCAATTTTCGCTGTCTCTTATACACATCTCCGAGCCCACGAGACT
+
BBBBBFBBBBBBGGGEFGGGGGGHHHHGGHHGHHHHFFGGGGGCCGGGGGGFHGHDGHHHHHHHHHHHGGGCFGHHGGGGFGCHHHGGHHGHHGGCGGGGHHHHHHGHHHHHGFGGGGGGGGGGFGFGFGFGGGFGEAGGFFFFF;DFFB
@M02034:409:000000000-BFKT7:1:1102:21637:23161 1:N:0:30
AAAGTCGAGGTGCCTAAAGTGGCGACCCAGACTACTCGTGATGTTGGTGGTGTAGAGCTTCCTGTAGCCGCATGGCGTTCGTACTTAAATATGGAACTAACCATTCCAATTTTCGCTGTCTCTTATACACATCTCCGAGCC
+
ABABBBAADDAAGGGGGGGGGFFGCGGGHHHGGFCGGEFEHFHHDFAAFEGGHFD5DDFHH3FAADFBGFG0?EH1E?EFDAB1GGHFFGFFHH3?FHHHHCFGFFH4FHFHHG?EGDDHHGHHFGDFGGGFHFHBE?@/C
@M02034:409:000000000-BFKT7:1:1102:15316:23174 1:N:0:30
AAAGTCGGGTGCCTAAAGTGGCAACCCAGACTTCGACTTCGGTTGGTGGTGTAGAGCTTCCTGTAGCCGCATGGCGTTCGTACTTAAATATGGAACTAACCATTCCAATTTTCGCTGTCTCTTATACACATCTCCGAGCCCACGAGACTA
+
BBBBBFBBBBBBFFGGGGGGGGHHHHGGHHGHHHGFFGGHGGGGGGGGGEFFFGGHGHGFHHHFEGHHECGGGHGGFGGGGHFHHGH3FHHHGFHGGFFGHFHHFDFHHHHHHGGGGEHFHHHGHHGHHBFGHGHGCFGCGGGGGGGGHD
@M02034:409:000000000-BFKT7:1:1102:16380:23175 1:N:0:30
AAAGTCGAGGTGCCTAAAGTGGCAACCCAGACTGATGGGCGTGTTGGTGGTGTAGAGCTTCCTGTAGCCGCATGGCGTTCGTACTTAAATATGGAACTAACCATTCCAATTTTCGCTGTCTCTTATACACATCTCCGAGCCCACGAGACT
+
CCCCCFCCBCBBGGGGGGGGGGGGHHHGGHHGHHHHHHHHGGGGHHHGGGGFHHGDGHHHHHHHHHHGHGGEGGHGGGGGGGHHHHHHHHGHHHHHHHGGGHGHHHGHHHHHHHGGGGGGHGHHHHHHGHFHHHFFDCGCCGHGGCCFGF
@M02034:409:000000000-BFKT7:1:1102:15262:23186 1:N:0:30
AAAGTCGAGGTGCCTAAAGTGGCAACCCAGACTAATCCTTGTGTTGGTGGTGTAGAGCTTCCTGTAGCCGCATGGCGTTCGTACTTAAATATGGAACTAACCATTCCAATTTTCGCTGTCTCTTATACACATCTCCGAGCCCACGAGACT
+
CCCCCFCABBAAGGGGGGGGGGGHHHHGGHHGHHHHHHHHHHHHHHHGGGGGHHFGHHHHHHHHHFHGHFGEEGHGGGGGGGHHHHHFHHGHHHHHHHHHHHHHGGGHHHHHHFGGGGGHHHHHGHGHGHHHHHHHFGCCGGHGGGGDGH
@M02034:409:000000000-BFKT7:1:1102:15220:23194 1:N:0:30
AAAGTCGAGGTGCCTAAAGTGGCAACCCAGACTACGCGTCCGGTTGGTGGTGTAGAGCTTCCTGTAGCCGCATGGCGTTCGTACTTAAATATGGAACTAAC
+
AAAAADAAA1>>BGGG1FGGGGGHGHGGGHHGHHF0EEFGEEEEAEFGFEGBAFF2EHHFFFGF1DFDDEE>E/0F/E>F/EFGGHHF1B2FGG11EFG1<
@M02034:409:000000000-BFKT7:1:1102:4493:23196 1:N:0:30
AAAGTCGAGGTGCCTAAAGTGGCAACCCAGACTGCTACTTGTGTTGGTGGTGTAGAGCTTCCTGTAGCCGCATGGCGTTCGTACTTAAATATGGAACTAACCATTCCAATTTTCGCTGTCTCTTATACACATCTCCGAGCCCACGAGACT
+
CCCCCFCABCCCGGGGGGGGGGGHHHHGGHHGHHHHHHHHHHHHHHHGGGGFHGGFGHHHHHHHHHHHHFGGGGHGFGGEFGGHHHHHHHHHHHHHHHHFHHFHHHHHHGHHHHGGGGGGHHHHHHHGFHFHHHHHGGGBDGHGGGGGGF
@M02034:409:000000000-BFKT7:1:1102:5965:23197 1:N:0:30
AAAGTCGAGGTGCCTAAAGTGGCAACCCAGACTGCGAAGAGTGTTGGTGGTGTAGAGCTTCCTGTAGCCGCATGGCGTTCGTACTTAAATATGGAACTAACCATTCCAATTTTCGCTGTCTCTTATACACATCTCCGAGCCCACGAGACT
+
BBBBBFBBBBBBGGGEEGGGGGGHHHHGGHHGHFHG22A225BFAGHG1EFEA3D5DGFGFHHHH5BADEG>EEFAEEEFFE2GGGHD@FGD@@3?FCGGFE3FFDH4GFDHHBEEFDEGHHHG?BFHHFGCHFGDGFCGGFHEG/ADGF
@M02034:409:000000000-BFKT7:1:1102:15237:23202 1:N:0:30
AAAGTCGAGGTGCCTAAAGTGGCAACCCAGACTACGCGTCCGGTTGGTGGTGTAGAGCTTCCTGTAGCCGCATGGCGTTCGTACTTAAATATGGAACTAACCATTCCAATTTTCGCTGTCTCTATACACATCTCCGAGCCCACGAGACT
+
CBCCCFCBCBAAGGGGGGGGGGGHHHHGGHHGHHHGGGGGGFFEFGGGGGAFHGGGHHHHHHHHHHHHHFGGFGHHGGGGGFFHHHHGHHHHHHHDGHHHGGHHHGHHHFHHHHGGGGGHHGHHHDFHHFGGGGGFFGGCGHGFGCGGH
@M02034:409:000000000-BFKT7:1:1102:5288:23211 1:N:0:30
AAAGTCGAGGTGCCTAAAGTGGCAACCCAGACTTCTACTCATGTTGGTGGTGTAGAGCTTCCTGTAGCCGCATGGCGTTCGTACTTAAATATGGAACTAACCATTCCAATTTTCGCTGTCTCTTATACACATCTCCGAGCCCACGAGACT
+
ABBBAFAADDBBGGGGG44BFGGFHHHGGFAFH5FHHFHHF5DFFEAEG22BG3GBFFHHHHHFFB5FAEGEFGFGGFGE1ECFGHHHGHGHF3BF3GFFHHHHHHHHHHEFHB/AEEEFHGHGHGHHGH2B?DFF?>@?CF/FB@//CD
@M02034:409:000000000-BFKT7:1:1102:5270:23218 1:N:0:30
AAAGTCGAGGTGCCTAAAGTGGCAACCCAGACTTCTACTCATGTTGGTGGTGTAGAGCTTCCTGTAGCCGCATGGCGTTCGTACTTAAATATGGAACTAACCATTCCAATTTTCGCTGTCTCTTATACACATCTCCGAGCCCACGAGACT
+
BBBBBFBBBBABGGGGFGGGGGGHGHHGGHHGHHHGHHGHHGHGHHHGEGGGHHHHHGHHHGHHGFGFGGGGEGHHGEGEGGHHHHHFFHHHHHFFGGHFHHGGHHHHFHHHHHGGGGGHHHGHGHHHFHEGHHHHGGC/CFGGFBDADG
@M02034:409:000000000-BFKT7:1:1102:24510:23228 1:N:0:30
AAAGTCGAGGTGCCTAAAGTGGCAACCCAGACTAAGAATAATGTTGGTGGTGTAGAGCTTCCTGTAGCCGCATGGCGTTCGTACTTAAATATGGAACTAACCATTCCAATTTTCGCTGTCTCTTAACACATCTCCGAGCCCAC
+
AAABAFAA?AAAGGGGGFGGEGEHHHHFGHHGHHFG3DGHHHFDFGHEEFEAFFGHFFGHFGHGFHHGGGGFGEGFEGCGGGHHFFGHHHHFHHEFHHFGGFDFFGFGHHHHHHEDEGGHHFHHGFDFHHFHGFBG/@FGF/F
@M02034:409:000000000-BFKT7:1:1102:18454:23242 1:N:0:30
AAAGTCGAGGTGCCTAAAGTGGCAACCCAGACTGGGGGGGGGTTGGTGGT
+
A?AB>DA>DDAAGGGBBFGGFGGHHHHGGHHGHH2FEEEGFFDFFF.;A:
@M02034:409:000000000-BFKT7:1:1102:18469:23250 1:N:0:30
AAAGTCGAGGTGCCTAAAGTGGCAACCCAGACTGGGGGGGGGTTGGTGGTGTAGAGCTTCCTGTAGCCGCATGGCGTTCGTACTTAAATATGGAACTAACCATTCCAATTTTCGCTGTCTCTTATACACATCTCCGAGCCCACGAGACTA
+
CBCCCFCCCCCCGGGFGGGGGGGHHHHGGHHGHHHFCGGGF?-B=F:;:AE:BFBF9FFFE9BFBFFBA@-ADFFBFFEFFF?EFFF/FFF/BFB/B:FF./;BF;B/BFFFFFDFD.BFFFFBF/BBF/;FBBFF@B=CF?E;-;ADF:
@M02034:409:000000000-BFKT7:1:1102:19899:23257 1:N:0:30
AAAGTCGAGGTGCCTAAAGTGGCAACCCAGACTAGTGGGACTGTTGGTGGTGTAGAGCTTCCTGTAGCCGCATGGCGTTCGTACTTAAATATGGAACTAACCATTCCAATTTTCGCTGTCTCTTATACACATCTCCGAGCCCACGAGACT
+
CCCCCFCCCCCCGGGFGFGGGGGHGHGEFHHGHHHHHHHHHHHHHHHEGGEFGHGDGHHHHHHHGHHGHEEEFFHAEEGFEFHHHHHGHHHHHHHGHHGFGFHHHHHHHGHHHDEEGGFFHFHHGHFGFHHHGHGDCCG@GEHGGGGGGD
@M02034:409:000000000-BFKT7:1:1102:15860:23264 1:N:0:30
AAAGTCGAGGTGCCTAAAGTGGCAACCCAGAC
+
1AA>AB>ADDAAFGFGGGGBGECC1AGAFF0F
@M02034:409:000000000-BFKT7:1:1102:19743:23266 1:N:0:30
AAAGTCGAGGTGCCTAAAGTGGCAACCCAGACTAGTGTGGGTGTTGGTGGTGTAGAGCTTCCTGTAGCCGCATGGCGTTCGTACTTAAATATGGAACTAACCATTCCAATTTTCGCTGTCTCTTATACACATCTCCGAGCCCACGAGACT
+
A3AABFBBDDABGGGGGGGFGDFHGHHGGHHGHHHFHHGGGFEFGHHFGGEFGGGFGHHHHHHDEGHGFGEEEFHBEEFFEEFHFHHEHFDHHFGBFGGEGHHHHHHHGHHHHFFGGCEFHHHHFHHHFGHHGHH2?/B><FHGGFGGGH
@M02034:409:000000000-BFKT7:1:1102:8693:23271 1:N:0:30
AAAGTCGAGGTGCCTAAAGTGGCAACCCAGACTAATCAGAATGTTGGTGGTGTAGAGCTTCCTGTAGCCGCATGGCGTTCGTACTTAAATATGGAACTAACCATTCCAATTTTCGCTGTCTCTTATACACATCTCCGAGCCCACGAGACT
+
A?AAAF?ADDAAGGGGGFGGGGGHHHHGGHFFGGHHHGHHBFFFGHEEGGGGHHGGGHHHFHHFHHHGHGGEG1FGEAFEGGHHHHHHBGEGFFFFHHHGHF3FFFDGFFGGHHGGGGGHHFHHGGEGBC2FHHGHGG@?@EFFG??AA?
@M02034:409:000000000-BFKT7:1:1102:21632:23274 1:N:0:30
AAAGTCGAGGTGCCTAAAGTGGCAACCCAGACTAATATTCATGTTGGTGGTGTAGAGCTTCCTGTAGCCGCATGGCGTTCGTACTTAAATATGGAACTAACCATTCCAATTTTCGCTGTCTCTTATACACATCTCCGAGCCCACGAGACT
+
BBAABFAB@DAAFFGGGGGGGFGFFHHDFHHGHGHHGHHHHFHGHHHGGCEGHGHFHHHHHHHFHHHGDEEEGGHHGGGGGGFHHHHGHHHHHGFHHHHHHHHHHHHHHHHHHHGGGGGGHHHHFHHFHHFHHHHGGGGGGGHGGGGGGH
@M02034:409:000000000-BFKT7:1:1102:21186:23286 1:N:0:30
AAAGTCGAGGTGCCTAAAGTGGCAACCCAGACTCATAAGAATGTTGGTGGTGTAGAGCTTCCTGTAGCCGCATGGCGTTCGTACTTAAATATGGAACTAACCATTCCAATTTTCGCTGTCTCTTATACACATCTCCGAGCCCACGAGACT
+
BBBCCFBBCCCBGGGGGGGGGGGHHHHGGHHGHHHHHGHHHGHHHGHGGGGGHHG5FHHHHHHHHHHHHGGGFGHHGEGFGGHHHHHGHHHHHHEGHHHGGHFHHHHHHHHHHHGFGGGHHHHHHHHHGHHHGHHHG?CCGGHGGDFGGH
@M02034:409:000000000-BFKT7:1:1102:8684:23287 1:N:0:30
AAAGTCGAGGTGCCTAAAGTGGCAACCCAGACTAATCAGAATGTTGGTGGTGTAGAGCTTCCTGTAGCCGCATGGCGTTCGTACTTAAATATGGAACTAACCATTCCAATTTTCGCTGTCTCTTATACACATCTCCGAGCCCACGAGACT
+
CCCCCFCCCBABGGGGGGGGGGGHHHHGGHFFGHHHHHHHHHHHHHHGGGGGHFFDGHHHHHHHHHHHHGGGGGHHGGGGGGHHHHHGFHHHHHGGFHHFHHHHHHGHHHHHHHGGGGGHHHHHHHHGFGHHGHGHFCG@DGHGGGGFCF
@M02034:409:000000000-BFKT7:1:1102:9507:23292 1:N:0:30
AAAGTCGAGGTGCCTAAAGTGGCAACCCAGACTGGGTCGGGGGTTGGTGGTGTAGAGCTTCCTGTAGCCGCATGGCGTTCGTACTTAAATATGGAACTAACCATTCCAATTTTCGCTGTCTCTTATACACATCTCCGAGCCCACGAGACT
+
BBBBBFABDBBBFGGGGGGGG4FEF4FEFFGGHCFCHHGGGGGGGGGEGDEGHDG@GDGHHGHFHGHDGEC>?EHAEEEFGEGHGHHFGGGHHFF1GGGFGFGGGHFFHHHHHGGGGGGGHHHHGGGGFGFHHHHFG?DCGGHGGCGDEH
@M02034:409:000000000-BFKT7:1:1102:11450:23297 1:N:0:30
AAAGTCGAGGTGCCTAAAGTGGCAACCCAGACTAGGGCTGGTGTTGGTGGTGTAGAGCTTCCTGTAGCCGCATG
+
BBBBBFBBBBBBGGGGGFGGGGGHHHHGGHHGHFF3G2AAEA2F2FFAF1EFAAD5A5BA5FF5BAA5A1E0EE
@M02034:409:000000000-BFKT7:1:1102:27142:23341 1:N:0:30
AAAGTCGAGGTGCCTAAAGTGGCAACCCAGACTAATACTAATGTTGGTGGTGTAGAGCTTCCTGTAGCCGCATGGCGTTCGTACTTAAATATGGAACTAACCATTCCAATTTTCGCTGTCTCTTATACACATCTCCGAGCCCACGAGACT
+
A3>ABDABDDAAGGGGGGGGGFGFHGHFGHEFHHHHHHHGHGFGHFGGGGEFGHHFGHHHHHHFGGGEHGEFEEHFGEGFEEGHHGBBGHGHGGFGHH3GHHFGGHHHHGHHHGGGGGGGHHHHHHHFGFDGFFGHG?FCFGHGGFCFGF
@M02034:409:000000000-BFKT7:1:1102:24902:23342 1:N:0:30
AAAGTCGAGGTGCCTAAAGTGGCAACCCAGACTAGGTCGCTTGTTGGTGGTGTAGAGCTTCCTGTAGCCGCATGGCGTTCGTACTTAAATATGGAACTAACCATTCCAATTTTCGCTGTCTCTTATACACATCTCCGAGCCCACGAGACT
+
CCCCCFCCCBAAGGGGGGGGGGGHHHHGGHHGHHHHGHGGGHGHHHHGGGGGHHGDGHHHHHHHGHHGHEEEEGHHGEGFFGHHHHHGDGGHHHFGGGGFHHHHGHGHHHHHHGFEGGFHHHHHHHHHHFGHHHGGECGCFGHGGGGGGD
@M02034:409:000000000-BFKT7:1:1102:13138:23342 1:N:0:30
AAAGTCGAGGTGCCTAAAGTGGCAACCCAGACTGGGGGGGGGGTTGGTGGTGTAGAGCTTCCTGTAGCCGCATGGCGTTCGTACTTAAATATGGAACTAACCATTCCAATTTTCGCTGTCTCTTATACACATCTCCGAGCCCACGAGAC
+
A3AB>FAADDBBGGGFGFGGFGGHHHFGGHHGHH2GFGGGFFFB?DFAEFDFABBBFFFFBFFFFBFFFAFBDFFEFFFFFFF?AFFFBFFFFFFFBFB;BFBBFFFFFFFFFFFBFFDBF/:BFFFFBFFF/FFF.;9>BFFFFA-.;
@M02034:409:000000000-BFKT7:1:1102:7706:23342 1:N:0:30
AAAGTCGAGGTGCCTAAAGTGGCAACCCAGACTAAGAATAATGTTGGTGGTGTAGAGCTTCCTGTAGCCGCATGGCGTTCGTACTTAAATATGGAACTAACCATTCCAATTTTCGCTGTCTCTTATACACATCTCCGAGCCCACGAGACT
+
CCBCCFCBCCBAGFGGGGGGGGGHHHHGGHHGGHHHFHHGHHHHHHHGGGGGHHGAGHHHHHHHHHHHHFEFEGHHEFGGGGHHHHHGHHGHHHHHHHHHHHHHHHHHHHHHHHGGGGGHHHHHGHHHGHGHHHHHGGGDGGHGGGGGGF
@M02034:409:000000000-BFKT7:1:1102:18268:23370 1:N:0:30
AAAGTCGAGGTGCCTAAAGTGGCAACCCAGACTAAGTCTACTGTTGGTGGTGCAGAGCTTCCTGTAGCCGCATGGCGTTCGTACTTAAATATGGAACTAACCATTCCAATTTTCGCTGTCTCTTATACACATCTCCGAGCCCACGAGACT
+
AAABAFBBBBBBGGGGGGGGGFGHHHHGGHHGHF3F5DG5FGHHHHHEFGGGBFDDGHHHHHHHHHHGHFGEGGHHGGGGGGHGHHHHHGHHHGDGHHGFHHFGHHHHHHHHGHFGGGGHHHHHFHHHHGHGHHDGDCGCGGGGGGFDDD
@M02034:409:000000000-BFKT7:1:1102:10246:23375 1:N:0:30
AAAGTCGAGGTGCCTAAAGTGGCAACCCAGACTGGGCGTGGGGTTGGTGGTGTAGAGCTTCCTGTAGCCGCATGGCGTTCGTACTTAAATATGGAACTAACCATTCCAATTTTCGCTGTCTCTTATACACATCTCCGAGCCCACGAGACT
+
B@AAAFBBBB>AGGGGCGGFGFGHHHGEGHHGHHHHHGGGGFGGGFGBFFFGFFHGFHHHHGHH@GGGHGEEEEHGG>EFGFHHHHHEGHFHHHFDFHHFHHHHHHHBGHHHHHGGGGGHGHHHBGDGDBDHHHHDD@@GCGHGGGC?AF
@M02034:409:000000000-BFKT7:1:1102:16646:23387 1:N:0:30
AAAGTCGAGGTGCCTAAAGTGGCAACCCAGACTCATCATACGGTTGGTGGTGTAGAGCTTCCTGTAGCCGCATGGCGTTCGTACTTAAATATGGAACTAACCATTCCAATTTTCGCTGTCTCTTATACACATCTCCGAGCCCACGAGACT
+
AAABAFB3>AABGGGGGGCGFFGHHHGGGFGGHHFHHHHHHHGHGEFEFGGGGFFFFFHHFFEHGHHEGEG?EEFG@EEFFEFGG4GGHHHFGG3EFHEFBEBBFFFFHGHHHHEGEGEFFGHEFHGHB2BGGG3BC@//BFHECDG?EG
@M02034:409:000000000-BFKT7:1:1102:5075:23393 1:N:0:30
AAAGTCGAGGTGCCTAAAGTGGCAACCCAGACTAATAAGAATGTTGGTGGTGTAGAGCTTCCTGTAGCCGCATGGCGTTCGTACTTAAATATGGAACTAACCATTCCAATTTTCGCTGTCTCTTATACACATCTCCGAGCCAA
+
BBBBAFBBBD>ABAFFGGGGGGGHHHGGDDHGFHHHHHGHHHHHHGGEFFEFHFHBGHHHHFHHHHHFHGGCFEHFE1EFEECFGHGGHHFHFBD@CFFFHFHHHFHHHHHHHGGEFGEBBHGHHHFGBFFBGG?2FCDB/2@
@M02034:409:000000000-BFKT7:1:1102:11517:23404 1:N:0:30
AAAGTCGAGGTGCCTAAAGTGGCAACCCAGACTGATAATAGGGTTGGTGGTGTAGAGCTTCCTGTAGCCGCATGGCGTTCGTACTTAAATATGGAACTAACCATTCCAATTTTCGCTGTCTCTTATACACATCTCCGAGCCCACGAGACT
+
BBBBAFBADBBBGGGGGGGFGGGHHHHGGHHGHGGHHHHHHHGGHGGDGGGFGHGEGHHHGHHHHGGEGEGGEFHHGGGGGGHHGHHDGFDGHFGFHHGFHHHGHGHH4FGHHGGGGGGFHHHH?GGFDG2GGGHFC/B>@FHGGGG/AD
@M02034:409:000000000-BFKT7:1:1102:16645:23406 1:N:0:30
AAAGTCGAGGTGCCTAAAGTGGCAACCCAGACTCATCATACGGTTGGTGGTGTAGAGCTTCCTGTAGCCGCATGGCGTTCGTACTTAAATATGGAACTAACCATTCCAATTTTCGCTGTCTCT
+
BBBBBFBBBBAAGGGGGGGGGGGHHHHGCHHGGGCGHHFDGHGHGGE21EEFE3D5B53BFGHFGFDFFEE?EEF1E1>BE?2?1FGFFGGEGH33B3BG30BG3BF4?F3F44<EEE?F4FG
@M02034:409:000000000-BFKT7:1:1102:16541:23419 1:N:0:30
AAAGTCGAGGTGCCTAAAGTGGCAACCCAGACTCAGGAGAATGTTGGTGGTGTAGAGCTTCCTGTAGCCGCATGGCGTTCGTACTTAAATATGGAACTAACCATTCCAATTTTCGCTGTCTCTTATACACATCTCCGAGCCCACGAGACT
+
A3ABBFBBDD>AGGGGGGGG5GFGHHHGGHHGGHHHHGGHHHGHH5AEFGEFGFGFDFGHHGHHHHHHHGGEEEHFEEGEEEFGEHHGFGFGFFGFFHHHHHHHHHGHEGHHFGGGGGGHHHHHHHHGBBDHFHFFG@/@CGHGGGGFFG
@M02034:409:000000000-BFKT7:1:1102:7998:23421 1:N:0:30
AAAGTCGAGGTGCCTAAAGTGGCAACCCAGACTACTAAGAATGTTGGTGGTGTAGAGCTTCCTGTAGCCGCATGGCGTTCGTACTAAAATATGGAACTAACCATTCCAATTTTCGCTGTCTCTTATACACATCTCCGAGCCCACGAGACT
+
CCCCCFCCCCBCGGGGGGGGGGGHHHHGGHHGHHHHHHHHHHHHHHHGGGGGHFFBGHHHHHHHHHHHHEEEEFHGGEGGGFGHH4BFGHGHHHDGHHHHHHFHHHHGGHHHHHGGGGGHHHHHGHHHHHGHHHHFDCF@DFHGDDCGGF
@M02034:409:000000000-BFKT7:1:1102:8276:23423 1:N:0:30
AAAGTCGAGGTGCCTAAAGTGGCAACCCAGACTGCTCAGAAGGTTGGTGGTGTAGAGCTTCCTGTAGCCGCATGGCGTTCGTACTTAAATATGGAACTAACCATTCCAATTTTCGCTGTCTCTTATACACATCTCCGAGCCCACGAGAC
+
CCCCCFCCCBBBGGGGGGGGGGGHHHHGGHHGGGHHGHHHGHHHHHGGGGEFHGHHHHHHHHHHGGHHHGGGGGHFGEGFEEFHHHHGHHHHHHHHHHHHHHFHHHHGHHHHHHGGGGGGHHHHGHGHHHFHBFHHGGGCGGHGGGGDD
@M02034:409:000000000-BFKT7:1:1102:16910:23425 1:N:0:30
AAAGTCGAGGTGCCTAAAGTGGCAACCCAGACTACGGGGCTGGTTGGTGGTGTAGAGCTTCCTGTAGCCGCATGGCGTTCGTACTTAAATATGGAACTAACCATTCCAATTTTCGCTGTCTCTTATACACATCTCCG
+
BBBBBFBBBBABFGGGGGGGGGGGHHHGGHHGHBFGGGGFGGGHHGGGGGGGG3F5F5AGFHHH@5@5@EE/EEH1E?EFE?21CGGEGGFB?F3DGEFFBEBGHFGB?GBHFFE/???F3BGFD3G2F2@<F2F2?
@M02034:409:000000000-BFKT7:1:1102:26823:23430 1:N:0:30
AAAGTCGAGGTGCCTAAAGTGGCAACCCAGACTAATACGAAGGTTGGTGGTGTAGAGCTTCCTGTAGCCGCATGGCGTTCGTACTTAAATATGGAACTAACCATTCCAATTTTCGCTGTCTCTTATACACATCTCCGAGCCCACGAGACT
+
BBCBBFBBCBBCGGG5FGGGGGGHHHHGGHDEGHGHG5B2ABEFFGEBAEECAAGFD5BFGFGFBFGFDEG@EEFGFEEGDEHG?GGHGHG4DGFFFGHHFGFBGGHDEGFFHFEFGGAFHHHG?DFHGFFGHHGBF?@CCGH/CC?AAB
@M02034:409:000000000-BFKT7:1:1102:17617:23437 1:N:0:30
AAAGTCGAGGTGCCTAAAGTGGCAACCCAGACTGAGAATAAGGTTGGTGGTGTAGAGCTTCCTGTAGCCGCATGGCGTTCGTACTTAAATATGGAACTAACCATTCCAATTTCGCTGTCTCTTATACACATCTCCGAGCCCACGAGACTA
+
CCCCCFCCCCAAFGGGGGGGGGGHHHHECEHGHHGGHHHHHHHHHHGGGGGFFGG5FHHHFHHHHHHGHGG@EGHHGEFFEFHHGHHHBGFFGHGGFFHHFHGHHGGHHHHHGHGGGEHHHHHHHHFHHFFGFHFF<CGDGHGGGGGGHF
@M02034:409:000000000-BFKT7:1:1102:13551:23442 1:N:0:30
AAAGTCGAGGTGCCTAAAGTGGCAACCCAGACTGGGAAGGCTGTTGGTGGTGTAGAGCTTCCTGTAGCCGCATGGCGTTCGTACTTAAATATGGAACTAACCATTCCAATTTTCGCTGTCTCTTATACACATCTCCGAGCCCACGAGACT
+
BBBBBFBBBBBBGGGGGGGGGGGHHHHGGHCGHFHHHHGGHHHHHHHGGCGGHBGAFFGHHHHHHFHGFFGCFGH1EEFGGGGHHGHGFGHHHHFFHHHHBABGFDHFHGHHHFFGGGGHHGHHHHHHHHHHHHHFGCCDGGHGGCCGGH
@M02034:409:000000000-BFKT7:1:1102:22543:23455 1:N:0:30
AAAGTCGAGGTGCCTAAAGTGGCAACCCAGACTACG
+
AAA1A31A>DAABGGGGGGBGBFCGEG?FACFHBHE
@M02034:409:000000000-BFKT7:1:1102:12374:23459 1:N:0:30
AAAGTCGAGGTGCCTAAAGTGGCAACCCAGACTCCGTCTCCGGTTGGTGGTGTAGAGCTTCCTGTAGCCGCATGGCGTTCGTACTTAAATATGGAACTAACCATTCCAATTTTCGCTGTCTCTTATACACATCTCCGAGCCCACGAGACT
+
CCCBBFCCCCBBGGGGGGGGGGGHHHHGGHHGHGHFGHHHHGGFGGGFFG1FHHHAGHHHHHHHHGHHHEEEGGHHGGGGFFGHHHGFHHHHHHHGFFHFHHHHHHGFHHGHHBEEFDGHHGHHHHHGFCFBGHFBCCF@FGHGGGGGGG
@M02034:409:000000000-BFKT7:1:1102:22864:23464 1:N:0:30
AAAGTCGAGGTGCCTAAAGTGGCAACCCAGACTATGACGTCTGTTGGTGGTGTAGAGCTTCCTGTAGCCGCATGGCGTTCGTACTTAAATATGGAACTAACCATTCCAATTTTCGCTGTCTCTTATACACATCTCCGAGCCCACGAGACT
+
BCCBBFCCCCBCGGGGGGGGGGGGHHHGGHHGHHHHHHGGGHGHHHHGGGFFHHGFHHHHHGHHHHHHHGGGFFHHGFGGEFGHHGHGHHHHHHHHHHHGGHHHHHHHFHHHHFGGGGGHHHHHHHHHFGHHHHHFGCG<DGHGGFGGGH
@M02034:409:000000000-BFKT7:1:1102:11239:23466 1:N:0:30
AAAGTCGAGGTGCCTAAAGTGGCAACCCAGACTAATAATCATGTTGGTGGTGTAGAGCTTCCTGTAGCCGCATGGCGTTCGTACTTAAATATGGAA
+
AAAA1DAAD1A1BGGGGF1GGGGF1AFEEAF0FDFDGHHHCFHHHF/AFEFFCGFBEGFFHHHGG2DBFECAEE>0>E?EFF0FFBFH1B2FGFFG
@M02034:409:000000000-BFKT7:1:1102:7391:23466 1:N:0:30
AAAGTCGAGGTGCCTAAAGTGGCAACCCAGACTAAGAATCAGGTTGGTGGTGTAGAGCTTCCTGTAGCCGCATGGCGTTCGTACTTAAATATGGAACTAACCATTCCAATTTTCGCTGTCTCTTATACACATCTCCGAGCCCACGAGACT
+
CCCCCFABBCBCGGGGGGGGGGGHHHHGGHHGHG3BFFHFDFHHHGAE22EA1AD5DAFE5FGHHGH5DEE>EEF1>?EFE>BBFFGG3BG44B33F@FG303BGFH?GGGHHBFGGEEGFGGFD4?FFGDFHHHF?@CGGGHGC/AADF
@M02034:409:000000000-BFKT7:1:1102:20547:23466 1:N:0:30
AAAGTCGAGGTGCCTAAAGTGGCAACCCAGACTGGGAGGCTTGTTGGTGGTGTAGAGCTTCCTGTAGCCGCATGGCGTTCGTACTTAAATATGGAACTAACCATTCCAATTTTCGCTGTCTCTTATACACATCTCCGAGCCCACGAGACT
+
B@BBBFBB?D2A4GGFGGGBFGGHHHHGGHGFFHGHHGGGHHGHHGHEFGABFFG5EHHHFGGEGHHHHGEEFEHGEEGFEEFGHHD3DGFHHHFDGGGFFHHHFHHFHHHHHDEEGGGGHGHHHFFHHHFFFHGGECG@CGHGC<CAFH
@M02034:409:000000000-BFKT7:1:1102:24976:23477 1:N:0:30
AAAGTCGAGGTGCCTAAAGTGGCAACCCAGACTAATAATCAGGTTGGTGGTGTAGAGCTTCCTGTAGCCGCATGGCGTTCGTACTTAAATATGGAACTAACCATTCCAATTTTCGCTGTCTCTTATACACATCTCCGAGGCCACGAGAC
+
BCCCCFCCCCCCGGGGGGGGGGGHGHHGFHHGHGHHHHHHFHFGHHGGGGAFH3DGHHHEHHHH5D55FA0>?EFF@EGAEF2BFGHBGHHHHBF3GBGBGGFGDGE4FGHGHGEC/E/F4BGHGH4F3FFG2??2CDB/BFCGCC/AA
@M02034:409:000000000-BFKT7:1:1102:24990:23488 1:N:0:30
ACAGTCGAGGTGCCTAAAGTGGCAACCCAGACTAATAATCAGGTTGGT
+
>1>1>@>A@A>>11ABFGGBADF010F0FFCEFFHFFHBGGFHGF0EA
@M02034:409:000000000-BFKT7:1:1102:7203:23491 1:N:0:30
AAAGTCGAGGTGCCTAAAGTGGCAACCCAGACTAAGTTGCTGGTTGGTGGTGTAGAGCTTCCTGTAGCCGCATGGCGTTCGTACTTAAATATGGAACTAACCATTCCAATTTTCGCTGTCTCTTATACACATCTCCGAGCCCACGAGACT
+
CCCCCFCCCCBCGGGFGGGGGGGHHHHGGHHGHHHH55FEF5FGHGGGGGFFHHHFGHHHHHHHHHHHHGGGGGHHGGGGGGHHHHFFHHHHHHHHGHHHHHHHHHGHHHHHHHGGGGGHHHHHHHGHHHFHHHGHGGGGGGHGGGGGGG
@M02034:409:000000000-BFKT7:1:1102:21868:23502 1:N:0:30
AAAGTCGAGGTGCCTAAAGTGGCAACCCAGACTTCGCATGGTGTTGGTGGTGTAGAGCTTCCTGTAGCCGCATGGCGTTCGTACTTAAATATGGAACTAACCATTCCAATTTTCGCTGTCTCTTATACACATCTCCGAGCCCACGAGACT
+
CBCCBFCCCCCCGGGGGGGGGGGHHHHGGHHGHHHGGGGGHHHHGHHEFGGGHGHHHHHHHHHHGHHHHFGEFGHGGFCGGGHHHHHHHHHHHHHGHHGGHHGGHHGHHHHHHHGGGGGHHGHHFHHHGHFHHHHHGDCCGGHGGDGGGH
@M02034:409:000000000-BFKT7:1:1102:13508:23510 1:N:0:30
AAAGTCGAGGTGCCTAAAGTGGCAACCCAGACTAATAGGCAGGTTGGTGGTGTAGAGCTTCCTGTAGCCGCATGTCGTTCGTACTTAAATATGGAACTAACCATTCCAATTTTCGCTGTCTCTATACACATCTCCGAGCCCACGAG
+
A>AA>DAAD>AAGFGABFGGFGGGHHHGFHHDHGGHHHHHAEEBBBEEFG111BDFGEHFBFFGFBDBFEEEEE5@FF?BB?FEGHHHEFHGFHB3FFGCBGBFF4?DGFHHHHGFEEEFHFFGFB3GF??GGFF?/</BGAC//<
@M02034:409:000000000-BFKT7:1:1102:11673:23510 1:N:0:30
AAAGTCGAGGTGCCTAAAGTGGCAACCCAGACTACGCCTGTGGTTGGTGGTGTAGAGCTTCCTGTAGCCGCATGGCGTTCGTACTTAAATATGGAACTAACCATTCCAATTTTCGCTGTCTCTTATACACATCTCCGTGCCCACGAGAC
+
A3A?ABAA?A24BFEBGGGGFGGHHHCEFAAFHEFEAEGGBBG2AA01AEAFCGHHHHGEGHHHH5EGHGCEGGFGCEEEA11FF@4BFGH4F3BBG33G3G33GFBD4B3FFG/A</?1DBGFH22BDGGF1DB<D/?CG0FFGC/CD
@M02034:409:000000000-BFKT7:1:1102:14685:23512 1:N:0:30
AAAGTCGAGGTGCCTAAAGTGGCAACCCAGACTACTACTCCGGTTGGTGGTGTAGAGCTTCCTGTAGCCGCATGGCGTTCGTACTTAAATATGGAACTAACCATTCCAATTTTCGCTGTCTCTTATACACATCTCCGAGCCCACGAGACT
+
A3AA>DAAA>>4BFGGGGGGGGGHHGHGGHHGHHHHHHHHHGGAEEEEEFFEEEGHFFH3FGHHHHHHFEGEFE1BEGGGCFFHHHHHFGBGHHHFFGBBEHBBGFBEGHHHHHGGEGGGHHHHGFGHGFFHCGBFD?@BCFHGC/<EEG
@M02034:409:000000000-BFKT7:1:1102:4922:23515 1:N:0:30
AAAGTCGAGGTGCCTAAAGTGGCAACCCAGACTATGTCTCATGTTGGTGGTGTAGAGCTTCCTGTAGCCGCATGGCGTTCGTACTTAAATATGGAACTAACCATTCCAATTTTCGCTGTCTCTTATACACATCTCC
+
>1>A1BA1D>AAGFG1F1ABB1FFHEHGGHHGFGHFFGHHDFGDDDG/AEEEGGH2E1FGFFFGFHGFFGGGC>BGCEEGG?CGGHG1GFGHGFB@FGFGB01FDFBFGG1GFHGGAEGHHGFHHHEHGHFGCGDF
@M02034:409:000000000-BFKT7:1:1102:14700:23522 1:N:0:30
AAAGTCGAGGTGCCTAAAGTGGCAACCCAGACTACTACTCCGGTTGGTGGTGTAGAGCTTCCTGTAGCCGCATGGCGTTCGTACTTAAATATGGAACTAACCATTCCAATTTTCGCTGTCTCTTATACACATCTCCGAGCCCACGAGACT
+
CCCCCFBBCCBBGGGGGGGGGGGHHHHGGHHGHHHHHHHHHGGGGGGFGGEGHHHGHHHHHHHHHHHHHGGGGGHHGGGGGGHHHHFGHHHHHHHHGGHGHHHHHHHHHHHHHHGGGGGHHHHHHHHHHHGHHHHFE@D@GGHGGGGGGH
@M02034:409:000000000-BFKT7:1:1102:24359:23530 1:N:0:30
AAAGTCGAGGTGCCTAAAGTGGCAACCCAGACTGGGGGTGGGGTTG
+
BBBBBFBBBBABGGGGGGGGGGGHHHHGGHHFFFE22AA0A?EBAE
@M02034:409:000000000-BFKT7:1:1102:11669:23533 1:N:0:30
AAAGTCGAGGTGCCTAAAGTGGCAACCCAGACTACGTCTGTGGTTGGTGGTGTAGAGCTTCCTGTAGCCGCATGGCGTTCGTACTTAAATATGGAACTAACCATTCCAATTTTCGCTGTCTCTTATACACATCTCCGAGCCCACGAGACT
+
CCCCCFCCDBABGGGGGGGGGGGHHHHGGHHGHHHGHHHGHHHHGGGGGGGGHHHGHHHHHHHHHHHHHGGGFGHHGGGGGGHHHHGGHHHHHHFGFHHFHHHHHHFHHHHHHGGGGGGHHGHHGHFGEHHHHHHHEDGGGGHGGFGGGH
@M02034:409:000000000-BFKT7:1:1102:4923:23536 1:N:0:30
AAAGTCGAGGTGCCTAAAGTGGCAACCCAGACTATGTCTCATGTTGGTGGTGTAGAGCTTCCTGTAGCCGCATGGCGTTCGTACTTAAATATGGAACTAACCATTCCAATTTTCGCTGTCTCTTATACACATCTCCGAGCCCACGAGAC
+
CBCCBFCCCCBBGGGGGGGGGGGHHHHGGHHGHHHH5DGAFHGEGHHEA2EEA3FABEFFFGFHHEFAAEEEEEF1>>>1E?EGGFH@FFG4B@33BFFH313BB?GDGGDHF4EAEE<FHHFDEEF?4FFF2BBFDGC//<GFBBDEA
@M02034:409:000000000-BFKT7:1:1102:20402:23547 1:N:0:30
AAAGTCGAGGTGCCTAAAGTGGCAACCCAGACTAAGAATCATGTTGGTGGTGTAGAGCTTCCTGTAGCCGCATGGCGTTCGTACTTAAATATGGAACTAACCATTCCAATTTTCGCTGTCTCTTATACACATCTCCGAGCCCACGAGACT
+
CCCCCFCCCCCCGGGGGGGGGGGHHHHGGHHGHHHHHHHFEGHHFHH2A2EEA3F5A5FF5GFGGFGFDFGAEFF1>>>BE??FFGH@@FGEGD33FFGH313BFFGBFGFHF4EEEA?FGGHF4BFFGFHFGHHEF?CF?FHGG/@DGH
@M02034:409:000000000-BFKT7:1:1102:9293:23551 1:N:0:30
AAAGTCGAGGTGCCTAAAGTGGCAACCCAGACTAATGCTCAGGTTGGTGGTGTAGAGCTTCCTGTAGCCGCATGGCGTTCGTACTTAAATATGGAACTAACCATTCCAATTTTCGCTTCTCTTTTTCACAT
+
AAAABFBBBBBBCFGGGFGGGGGGFDGEFCEFHCDA5FFFFHGHHHGFGGGFHFG555FGGFGHHFHGFEE0FFHAEFGEFFFHHHHEFHEHBFBEBG3F@?FGGED44FFHHF@DEC/B3?B4B3B2?2B
@M02034:409:000000000-BFKT7:1:1102:16364:23555 1:N:0:30
AAAGTCGAGGTGCCTAAAGTGGCAACCCAGACTCATCAGAATGTTGGTGGTGTAGAGCTTCCTGTAGCCGCATGGCGTTCGTACTTAAATATGGAACTAACCATTCCAATTTTCGCTGTCTCTTATACACATCTCCGAGCCCACGAGACT
+
BBBBBFBABBBBGGGGGGGGGGGHHHHGGHHGHHGHHHHHBFGHGFAEFGGGH3DFFFGHFHHHHHHFFGGEEGHGGEGGC?FHHGHDHHHHHH3FFFHHBABGFFG?EFFHH?EFGGGHFHHHFF4FFCGCGGG?C/B?DGHFCCF/?G
@M02034:409:000000000-BFKT7:1:1102:13525:23556 1:N:0:30
AAAGTCGAGGTGCCTAAAGTGGCAACCCAGACTGTGCCGCCTGTTGGTGGTGTAGAGCTTCCTGTAGCCGCATGGCGTTCGTACTTAAATATGGAACTAACCATTCCAATTTTCGCTGTCTCTTATACACATCTCCGAGCCCACGAGACT
+
CCCCCFCCCCABGGGGGGGGGGGHHHHGGHHGHHHHHHGGGGHHHHEEFGEGHHGBGHHHHHHHBFFFGEGEFEHGEEGGGGHHHHHGHHHHHHGFHHHHHHFGHHFGHGHHHFGEGDGGHHHHFGB??GHHHHGHDFG?CFEGGG@EGD
@M02034:409:000000000-BFKT7:1:1102:10720:23562 1:N:0:30
AAAGTCGAGGTGCCTAAAGTGGCAACCCAGACTGGGCGGTCGGTTGGTGGTGTAGAGCTTCCTGTAGCCGCATGGCGTTCGTACTTAAATATGGAACTAACCATTCCAATTTTCGCTGTCTCTTATACACATCTCCGAGCCCACGAGACT
+
AAA?A3>ADA1>1BFGGGGF1FF01AB0F0AF1CF0CE?EGGGGGGG/>/?B?BG2@1GFG1FBFGHGHG/@E?GFC?E/EECGAGF11F22BFGBFFHFGFGG1FFGGHHHHGCFCGG1GFBGEHGHFHB1FGG1?<C<@.FFGC?.E<
@M02034:409:000000000-BFKT7:1:1102:8698:23567 1:N:0:30
AAAGTCGAGGTGCCTAAAGTGGCAACCCAGACTAATAAGAAGGTTGGTGGTGTAGAGCTTCCTGTAGCCGCATGGCGTTCGTACTTAAATATGGAACTAACCATTCCAATTTTCG
+
CBCCBFCABCABGGGGGGGGGGGHHHHGGHHGHHHHHFFH5F2GFHE2FAAFAA55AABGHCGHG5EGBEE0BEG1EFEAEE21BFGF3F4FGFHE3BGGG03B?F4G4DGHF4>
@M02034:409:000000000-BFKT7:1:1102:19024:23568 1:N:0:30
AAAGTCGAGGTGCCTAAAGTGGCAACCCAGACTACTTTGCCGGTTGGTGGTGTAGAGCTTCCTGTAGCCGCATGGCGTTCGTACTTAAATATGGAACTAACCATTCCAATTTTCGCTGTCTCTTATACACATCTCCGAGCCCACGAGACT
+
BABBBFABBBABFGGGGGGGGGGGHHHGGHHGHHHHHHHGHGGEFGGGGGFGHHF5FGHHHHHHGHHHHGGGGGHHFFGFEFHHHGGGHHHHHHHHHHHHHGFFFGHFGHHHHFGCGGGGHGHHGHDHFFFHHHFBC@DBDGHGGGG?DG
@M02034:409:000000000-BFKT7:1:1102:26985:23570 1:N:0:30
AAAGTCGAGGTGCCTAAAGTGGCAACCCAGACTCGGGATGGGGTTGGTGGTGTAGAGCTTCCTGTAGCCGCATGGCGTTCGTACTTACATATGGAACTAACCATTCCAATTTTCGCTGTCTCTTATACACATCTCCGAGCCCACGAG
+
ABBBBFAAADAAGGGGGGGFGGFFHHHGGHCFFGFEEAEFC2EGE0AE11EA13FABFHF5B@GGFFB@EGEF>11>B>FE?2??BB3B44?B333BF?B30?FEBG4GHHHFBE?EGFF?DGGFF333@FFFHFHD/D@G/</>->
@M02034:409:000000000-BFKT7:1:1102:6175:23574 1:N:0:30
AAAGTCGAGGTGCCTAAAGTGGCAACCCAGACTACGCGTCAGGTTGGTGGTGTAGAGC
+
BBBBBFBBBDABCGGGGGGGGFGFFFFGGHHGHHFE?EEG?EGGFHCG1EEFA3F5B5
@M02034:409:000000000-BFKT7:1:1102:10550:23592 1:N:0:30
AAAGTCGAGGTGCCTAAAGTGGCAACCCAGACTCATAGTAATGTTGGTGGTGTAGAGCTTCCTGTAGCCGCATGGCGTTCGTACTTAAATATGGAACTAACCATTCCAATTTTCGCTGTCTCTTATACACATCTCCGAGCCCACGAGACT
+
BBBBADAA3D>>BCGGGGGGGBDFGHHCGHHGHHGGHHFGGHGGHFHECEABFFG5EDFGHFFGGHH5DEEEEEHBEEEFEEB1GGFFHHFHGHHEFHDGHHHHBF4FGFHHHHGGGGGHBFGHFHFHEFFFHHHFECG?@EHGCCGGGD
@M02034:409:000000000-BFKT7:1:1102:20795:23601 1:N:0:30
AAAGTCGAGGTGCCTAAAGTGGCAACCCAGACTCCGTCTACTGTTGGTGGTGTAGAGCTTCCTGTAGCCGCATGGCGTTCGTACTTAAATATGGAACTAACCATTCCAATTTTCGCTGTCTCTTATACACATCTCCGAGCCCACGAGACT
+
CCCBCFCCCCCCGGGGGGGGGGGGHGHGGHGGHHHGFHHHHHHHHHHFGGEGHFGFFGGHHHHFGGGFFEEEGFHHGEGGGGHHHHFGHHHHHEGHHHFHFHFHHHHHHHHHHHGGGGGHHGHHFHHHGFFHGHHFEBBCFGHGGDGGGF
@M02034:409:000000000-BFKT7:1:1102:14926:23604 1:N:0:30
AAAGTCGAGGTGCCTAAAGTGGCAACCCAGACTGGGATGGGGGTTGGTGGTGTAGAGCTTCCTGTAGCCGCATGGCGTTCGTACTTAAATATGGAACTAACCATTCCAATTTTCGCTGTCTCTTATACACATCTCCGAGCCCACGAGACT
+
BBBABFBB@DAAFGGGGGGGGFGFHHHGEFGGGHHHHHGGH?EFGGGAFEEFHFGDGHGHHGHFHHHHHGFEEFHE@>EFE?GHHHHFHFGHHHGHGHHGGHHHHHHFHHHHHGGGGGGGHGHHFGGGGGFHHHGFC@GCGGHGGGGGCG
@M02034:409:000000000-BFKT7:1:1102:12192:23608 1:N:0:30
AAAGTCGAGGTGCCTACAGTGGCAACCCAGACTCCGAATCATGTTGGTGGTGTAGAGCTTCCTGTAGCCGCATGGCGTTCGTACTTAAATATGGAACTAACCATTCCAATTTTCGCTGTCTCTTATACACATCTCCG
+
AAAAABA>A1>AFGGG1FAFGFCHHHHGGHGGHHHGGGFGBDGGHFHEFGGGHHHGHGHGGGGG1DGFFFGEEE0C>EGFGEHHFGHHFHHGHHEFCGBCFGFBB>DBGGBGHFGCA/EFDGGGGGGHHFBG1GB<A
@M02034:409:000000000-BFKT7:1:1102:12278:23618 1:N:0:30
AAAGTCGAGGTGCCTAAAGTGGCAACCCAGACTACTCATCCGGTTGGTGGTGTAGAGCTTCCTGTAGCCGCATGGCGTTCGTACTTAAATATGGAACTAACCTTTCCAATTTTCGCTGTCTCTTATACACATCTCCGAGCCCACGAGACT
+
BABCAFCBBCCBGGGGGGGGFGGHHHHGGHHGHHHDGHHHGFGAEGGEAEECA3F5DFGBBFGFGBGEGEFEEEC1/BEFEEBEHHGBEGH4DG33FGF33?3DBB?DGHFHHFEGGGEHHHHHDFFHHHFBHHF2B/BC/FEFDC/?CF
@M02034:409:000000000-BFKT7:1:1102:12201:23625 1:N:0:30
AAAGTCGAGGTGCCTAAAGTGGCAACCCAGACTCCGAATCATGTTGGTGGTGTAGAGCTTCCTGTAGCCGCATGGCGTTCGTACTTAAATATGGAACTAACCATTCCAATTTTCGCTGTCTCTTATACACATCTCCGAGCCCACGAGACT
+
CCCCCFCCCCABGGGGGGGGGGGHHHHGGHHGHHHGGGGGHHHHHHHEFGEFHFHGHGHHHHHHHHHHHGGFGGHHGEGFFFHHHHHGHHHHHHHHHHGGHHHHHHHHHHHHHHGGGGGHHHHHGHHHGGFHHHHGFCCCGGHGGDGGGF
@M02034:409:000000000-BFKT7:1:1102:19253:23636 1:N:0:30
AAAGTCGAGGTGCCTAAAGTGGCAACCCAGACTCATCAGGCTGTTGGTGGT
+
>1AA1BA>A>AAFFG11BBFEFFGGHGEFGHFHHFHHFH10BF0ABAA//A
@M02034:409:000000000-BFKT7:1:1102:22418:23641 1:N:0:30
AAAGTCGAGGTGCCTAAAGTGGCAACCCAGACTAAGTGTAAGGTTGGTGGTGTAGAGCTTCCTGTAGCCGCATGGCGTTCGTACTTAAATATGGAACTAACCATTCCAATTTTCGCTGTCTCTTATACACATCTCCGAGCCCACGAGACT
+
CCCCCFCCCCBCGGGGGGGGGGGHHHHGGHHGHHGHDDFDGGHHHHGGGGGGGFG5DFGHHHHHGHHGFEFEFGHGFFGFEFFHHHHFHHHHHHBFHHHHHFHHHHGGHHHHHHGGGGGHFHHHGGHHFGGHHGGFECGDFGHFF/CAGH
@M02034:409:000000000-BFKT7:1:1102:19245:23652 1:N:0:30
AAAGTCGAGGTGCCTAAAGTGGCAACCCAGACTCATCAGTCTGTTGGTGGTGTAGAGCTTCCTGTAGCCGCATGGCGTTCGTACTTAAATATGGAACTAACCATTCCAATTTTCGCTGTCTCTTATACACATCTCCGAGCCCACGAGACT
+
CCCCCFCCCCCCGGGGGGGGGGGHHHHGGHHGHHHHHHHFGHHHHHHGGGEGHHGFGHHHHHHHHHHHHFGFGGHHGGGGGGHHHHHGHHHHHHGGGHFFHHGHHHHHHHHHHHGGGGGGHGHHHHGFFHHHGHHFC@CBDGHGGGGGGH
@M02034:409:000000000-BFKT7:1:1102:21416:23659 1:N:0:30
AAAGTCGAGGTGCCTAAAGTGGCAACCCAGACTACTAAGAATGTTGGTGGTGTAGAGCTTCCTGTAGCCGCATGGCGTTCGTACTTAAATATGGAACTAACCATTCCAATTTTCGCTGTCTCTTATACACATCTCCGAGCCCACGAGACT
+
CCCCCFCCCCCCGGGGGGGGGGGHHHHGGHHGHHGHHGHFGGHHHHHEEEEEA3F5AFGGHHHHHGHGGEGEEEF1E>EFFFHHHHHDGHHFGF3EGHHHCBFGHHHFHHFHGBEGGEEHHHHHBFHHHGHCHHHDC@@BGGHGGCGGGH
@M02034:409:000000000-BFKT7:1:1102:7893:23661 1:N:0:30
AAAGTCGAGGTGCCTAAAGTGGCAACCCAGACTGGGAGGAATGTTGGTGGTGTAGAGCTTCCTGTAGCCGCATGGCGTTCGTACTTAAATATGGAACTAACCATTGCAATTTTCGCTGTCTCTTATACACATCTCCGAGCCCACGAGACT
+
AAABAFBADDAAFGGGGGGGEGGHHHHGGHHGHGFGHFFEHHFGHHHEFEFGHHGFGHHHHGHHFHHFGEGGGGHHGEGGGGHGGHHHHHHHHHGHHHEFGHHGH43FHHHHHHGGGGGGHHHHFHGHFGHHHHGHGGGGGGHGC@CGDG
@M02034:409:000000000-BFKT7:1:1102:22209:23661 1:N:0:30
AAAGTCGAGGTGCCTAAAGTGGCAACCCAGACTTATACTCCGGTTGGTGGTGTAGAGCTTCCTGTAGCCGCATGGCGTTCGTACTTAAATATGGAACTAACCATTCCAATTTTCGCTTGTCTCTTATACACATCTCCGAGCCCACGAGAC
+
AABABFBBBBAAFGGFFGGGGGGFHGHFFHHGHHHHHHHHHGGGGGGEFGFFHFGBGGHHHHHFGHHHHEEEEEHGGEGEEEGGHHGGHFFHHHFGGHHGGFFHHHHFHHHHHGGGGHGHHHHHHGFHGFFHGHHHHEDCGCFFGGGGGC
@M02034:409:000000000-BFKT7:1:1102:12367:23669 1:N:0:30
AAAGTCGAGGTGCCTAAAGTGGCAACCCAGACTGATCGGAATGTTGGTGGTGTAGAGCTTCCTGTAGCCGCATGTCGTTCGTACTTAAATATGGAACTAACCATTCCAATTTTCGCTGTCTCTTATACACATCTCCG
+
>3>A>B>AD@AAFGGFEGGBGGEEGFCEGFHGH33AAEEG2BGDEEGECEEEA3BGF5DC5BFDFFFFFE?>ED5@1FAFD1EHGBGFDGBGHFG3@333B13B?44B4F3D4FE/EFGBGBDHFE444B2B2BB2B
@M02034:409:000000000-BFKT7:1:1102:12291:23669 1:N:0:30
AAAGTCGAGGTGCCTAAAGTGGCAACCCAGACTCGGTGTGGGGTTGGTGGTGTAGAGCTTCCTGTAGCCGCATGGCGTTCGTACTTAAATATGGAACTAACCATTCCAATTTTCGCTGTCTCTTATACACATCTCCGAGCCCACGAGACT
+
BBBBBFBBBBABFGGGGFGGGGGGFHHEGHHGHHGGGEGGFGGGGGGFGGEFHHGFGHHHHHHHHHHGHGGEEGHFEEGFGGHHHHEDGHFHHFGHHHHGHHHHFHGHHHHHHGGGGGEFHHHHHFFHGFHFHHFGD@GGGGHG?CCGGG
@M02034:409:000000000-BFKT7:1:1102:9797:23676 1:N:0:30
AAAGTCGAGGTGCCTAAAGTGGCAACCCAGACTAATAAGACGGTTGGTGGTGTAGAGCTTCCTGTAGCCGCATGGCGTTCGTACTTAAATATGGAACTAACTATTCCAATTTTCGCTGTCTCTTATACACATCTCCGAGCCCACGAGACT
+
?AABBFBBBDAAGGGGFGGGGGGHHGHDFHGGHHGFDF5FD2EEFEAFG1EAA3D555BF5BFGG555AAE0EEG1E?FEEE21GGGBBGGFGF33BBF333BBB4B44B3FD4//E???4?FF3G33?B2FGHHHD/@CBFE/>@CDGE
@M02034:409:000000000-BFKT7:1:1102:7895:23681 1:N:0:30
AAAGTCGAGGTGCCTAAAGTGGCAACCCAGACTGGGAGTGATGTTGGTGGTGTAGAGCTTCCTGTAGCCGCATGGCGTTCGTACTTAAATATGGAACTAACCATTCCAATTTTCGCTGTCTCTT
+
CCCBCFABBCBCGGGGGGGGGGGHHHHGGGHFF322BAA2DDGHBGHDF?EFGBGDFHHHHHHHHFGBEEFCGGHFEAEGFEFGHHHHHHHGGH3BGHHHFFBGFFGFFGHHHFGGGGEH44DB
@M02034:409:000000000-BFKT7:1:1102:9165:23688 1:N:0:30
AAAGTCGAGGTGCCTAAAGTGGCAACCCAGACTACGCA
+
BBBBBFBABDBBFGGFFB4FEFEEGGHEGGF2BAB22A
@M02034:409:000000000-BFKT7:1:1102:21879:23689 1:N:0:30
AAAGTCGAGGTGCCTAAAGTGGCAACCCAGACTGTGGCGCATGTTGG
+
CCCCCFCCBCCCGGGGGGGGGGGHHHHGGHHGHFAFFGE22BEGEGF
@M02034:409:000000000-BFKT7:1:1102:22079:23691 1:N:0:30
AAAGTCGAGGTGCCTAAAGTGGCAACCCAGACTATGTCGAAGGTTGGTGGTGTAGAGCTTCCTGTAGCCGCATGGCGTTCGTACTTAAATATGGAACTAACCATTCCAATTTTCGCTGTCTCTTATACACATCTCCGAGCCCACGAGACT
+
ABBBAFBBBCABGGGGEGGGGGGHHHHGFHHGHHHHFGHGFFGGHGEEFGEGHFGFGGHHHHHHGHHGHFGEEGHHFEEFFEHHHHHHHHHHGDDGHHGGGHFHHHHGHHHHHHGGGGGHHHHHFHHGHBDFGDGBFCCCGGHGGGFGFF
@M02034:409:000000000-BFKT7:1:1102:22696:23700 1:N:0:30
AAAGTCGAGGTGCCTAAAGTGGCAACCCAGACTGGGCGGGAGGTTGGTGGTGTAGAGCTTCCTGTAGCCGCGTGGCGTTCGTACTTAAATATGGAACTAACCATTCCAATTTTCGCTGTCTCTTATACACATCTCGGAGCCCACG
+
BBABAFAADBAAGGGGGGGGGGGHHHFFGHHGHH2FCEEG0E012B@EFEEEH3B3BBGHEHFF3@B4B?E/E<<@<E/EDAGAFGGGDBGBF22FGGHHGAF?GDF1??FHHD/EEAAGGFHH11F=D1>1FDF.<.<<E.<.A
@M02034:409:000000000-BFKT7:1:1102:23546:23707 1:N:0:30
AAAGTCGAGGTGCCTAAAGTGGCAACCCAGACTAAGGAGCGTGTTGGTGGTGTAGAGCTTCCTGTAGCCGCATGGCGATCGTACTTAAATATGGAACTAACCATTCCAATTTTTGCTGTCTCTTATACACATCTCCGAGCCCACGAGACT
+
BCAACFBBBBABGGGGGGGGGGGHHHHGGHHGHFFFB3GEEFABFEAAAAECA3D5A53BABFFABAAA?E0B??1>/>1>?1FEFH3@EF4B33?B3GH30?B3?F4?F3F?4>3B3BB4?F?333BB2?2FDF2?/@D@CGGC<@AEH
@M02034:409:000000000-BFKT7:1:1102:12887:23709 1:N:0:30
AAAGTCGAGGTGCCTAAAGTGGCAACCCAGACTGGGTGTACTGTTGGTGGTGTAGAGCTTCCTGTAGCCGCATGGCGTTCGTACTTAAATATGGAACTAACCATTCCAATTTTCGCTGTCTCTTATACACATCTCCGAGCCCACGAGACT
+
BBCCAFBBCCCCGGGGGGGGGGGHHHHGGHHGHHHHBEFHHHHGHHHGEGGGHGGDFHHHHHHHHHHHHGGEGGHHGGGGGGHHHHHHHHHHHHGGHHHHHHFGHHFHHHHHHHGGGGGHHHHHGHHHGHFHHHGGECDCGGHGGGGGGH
@M02034:409:000000000-BFKT7:1:1102:10377:23721 1:N:0:30
AAAGTCGAGGTGCCTAAAGTGGCAACCCAGACTCAGAATAATGTTGGTGGTGTAGAGCTTCCTGTAGCCGCATGGTGTTCGTACTTAAATACG
+
AABAAFA3DDAAGGGBGGGGGGGHHHHGGHHGH3GCFHHBEFHFGHH2A2A113D555BA5BBAF5B53BEAEE?5B1B5E12BFFH334B3?
@M02034:409:000000000-BFKT7:1:1102:8370:23722 1:N:0:30
AAAGTCGAGGTGCCTAAAGTGGCAACCCAGACTTCGTCGAAGGTTGGTGGTGTAGAGCTTCCTGTAGCCGCATGGCGTTCGTACTTAAATATGGAACTAACCATTCCAATTTTCGCTGTCTCTTATACACATCTCCGAGCCCACGAGACT
+
BBBBBFBBBBBBGGGGGGGGFGGHHHHGGHHGHHHGFGGGGFGHHGGGGGGGHGHGHHHHHHGHHGHGHFGEEFHGGEFGFEFHHHHGFHHHHHFFHHHHHFGHHHFFGHHHHGGFGGCHHHHHFHHHHHHHHHHHGFGGGFCFD@DDGF
@M02034:409:000000000-BFKT7:1:1102:21291:23728 1:N:0:30
AAAGTCGAGGTGCCTAAAGTGGCAACCCAGACTAATAATATGGTTGGTGGTGTAGAGCTTCCTGTAGCCGCATGGCGTTCGTACTTAAATATGGAACTAACCATTCCAATTTTCGCTGTCTCTTATACACATCTCC
+
>3AB>DAAB2>4BFGFBFFGAFFHHHHGGHHGHHHGHGHFEGFFEAE2AEE1ABGFBGG35FBA5DFFFFE?E11?>E/B1ECEFGHFGHG4@G33GGBC3G3BF44FFFBGFFGGGGGHHFHHHHHHFHFFHF1?
@M02034:409:000000000-BFKT7:1:1102:17176:23734 1:N:0:30
AAAGTCGAGGTGCCTAAAGTGGCAACCCAGACTCCTCCGGGGGTTGGTGGTGTAGAGCTTCCTGTAGCCGCATGGCGTTCGTACTTAAATATGGAACTAACCATTCCAATTTTCGCTGTCTCTTATACACATCTCCGAGCCCACGAGACT
+
AABCAFA>DDBCGGGGBGGGFGGGHHHGGHHGHHHHHHGGGGGFGEGEFGGGFHGFHHHHHGHHHHHGHFEEEGHFGGGGDFGHFGHBGHHHHHFEFHE2BFFFHGHGFHHHHHFDGGGGHHHHFHHGFFFHFGD1C<@-DGHGGGGDFG
@M02034:409:000000000-BFKT7:1:1102:22678:23736 1:N:0:30
AAAGTCGAGGTGCCTAAAGTGGCAACCCAGACTGCGAATAATGTTGGTGGTGTAGAGCTTCCTGTAGCCGCAT
+
AABBAFBABBCCGGGGGGGGFGGHHHHGGHGGHFGFEGGA5DGFGGHE1EECADGF5HHFEGGDGFGFAEE>E
@M02034:409:000000000-BFKT7:1:1102:21304:23742 1:N:0:30
AAAGTCGAGGTGCCTAAAGTGGCAACCCAGACTAATAATATGGTTGGTGGTGTAGAGCTTCCTGTAGCCGCATGGCGTTCGTACTTAAATATGGAACTAACCATTCCAATTTTCGCTGTCTCTTATACACATCTCCGAGCCCACGAGACT
+
CCCCBFCCCCBCGGGGGGGGGGGGHHHGGHHGHHHHHHHHHHHHHGGGFGGGHGHFGHHHHHHHHHHHHEGEGGHGFEGGGGHHHHHHHHHHHGHHHHHHHHFHHHHFHHHHHHGGGGGHHHHHGHHHHFHHHHGHFGGCGGHGGGGGGH
@M02034:409:000000000-BFKT7:1:1102:5016:23764 1:N:0:30
AAAGTCGAGGTGCCTAAAGTGGCAACCCAGACTAATCGTGAGGTTGGTGGTGTAGAGCTTCCTGTAGCCGCATGGCGTTCGTACTTAAATATGGAACTAACCATTCCAATTTTCGCTGTCTCTTATACACATCTCCGAGCCCACGAGACT
+
BBBBBFBBDBBBGGGGGGGGGGGHHHHEGHHGHHHHHGHHHGHHHHGFGGEFHHFDGHHHHHHHHHHHFGGGFGHHGGGGGGHHHHHGFHHHHHHHHHHGHHGHHHGHHHHHHHGGGGGHHHHHHHHHHGGCFFGFDGGCDGHGC?DDDF
@M02034:409:000000000-BFKT7:1:1102:20336:23771 1:N:0:30
AAAGTCGAGGTGCCTAAAGTGGCAACCCAGACTATTGGTCGTGTTGGTGGTGTAGAGCTTCCTGTAGCCGCATGGCGTTCGTACTTACATATGGAACTAACCATTCCAATTTTCGCTGTCTCTTATACACATCTCCGAGCCCA
+
BBCCBFBBCCAAGGGGGGGGGGGHHHHGGHHGHCHHFHHF2AEFCFGAE1BEABFD55BEAGFFHBGEGEFEEEF1/?EFE1?FEGH3B4F4FB33FGFH303BGDHFFGGGHGEEGG??E4FH?3FFFGB22??BB?@D<AG
@M02034:409:000000000-BFKT7:1:1102:4994:23773 1:N:0:30
AAAGTCGAGGTGCCTAAAGTGGCAACCCAGACTAATCGTGAGGTTGGTGGTGTAGAGCTTCCTGTAGCCGCATGGCGTTCGTACTTAAATATGGAACTAACCATTCCAATTTTCGC
+
A@AAAFAAB@AAGCBA44GDGGGFC4G2AFAFFFHHFGHG3EGGHHGEEEEFF3D55AGGHFHHBEGDDE00EEF1/B@1E12?GH4FEG4BGF333@B3BE?FG4GEBBDGG?EF
@M02034:409:000000000-BFKT7:1:1102:14371:23779 1:N:0:30
AAAGTCGAGGTGCCTAAAGTGGCAACCCAGACTGGGTCGGGGGTTGGTGGTGTAGAGCTTCCTGTAGCCGCATGGCGTTCGTACTTAAATATGGAACTAACCATTCCAATTTTCGCTGTCTCTTATACACATCTCCGAGCCCACGAGACT
+
BACCAFCCCCDCGGGGGGGGGGGHHHHGGHHGHHHFFHECGGG>EEGFEEEGGHHFFHHFDGHHHHHHFGGEGGGCEEFGGFHHHHHHHHHHHHFBFHGGBF2FGFGFGHHHHFDDGDEHHHHHGHGHEHFHFFHDC@D?FGFGGCGGGG
@M02034:409:000000000-BFKT7:1:1102:21552:23792 1:N:0:30
AAAGTCGAGGTGCCTAAAGTGGCAACCCAGACTTGTAGTCGTGTTGGTGGTGTAGAGCTTCCTGTAGCCGCATGGCGTTCGTACTTAAATATGGAACTAACCATTCCAATTTTCGCTGTCTCTTATACACATCTCCGAGCCCACGAGACT
+
CBBCBFCCCCBCGGGGGGGGGGGHHHHGGHHGHHGHHHHHGGGHHHHEGGEGHHGDGHHHHHHHGGHHHEFEFGHHGGGGGGHHHHHGHHHHHHHGHHGGHHFHHGFHHHHHHHGEGGGGHGHHHHHHHFHHFHGFFFGDGGHGGGGGGH
@M02034:409:000000000-BFKT7:1:1102:21627:23794 1:N:0:30
AAAGTCGAGGTGCCTAAAGTGGCAACCCAGACTAAGAATTCGGTTGGTGGTGTAGAGCTTCCTGTAGCCGCATGGCGTTCGTACTTAAATATGGAACTAACCATTCCAATTTTCGCTGTCTCTTATACACATCTCCGAGCCCACGAGACT
+
CBCCBFBBBBACGGGGGGGGFFGHHGHG2GHGHGHHHHHDGFGFFFGEFGGGHGHHHHHHHHHHGHHHHGGEEGHHG?EGGEHHHHHGHHHHHHFHGHGGHHHHFHHBDGHHHFGGGGGHHHHHFGHHGHHHHHHHEBBCDGGG?<@DD<
@M02034:409:000000000-BFKT7:1:1102:22107:23796 1:N:0:30
AAAGTCGAGGTGCCTAAAGTGGCAACCCAGACTAATAATGAGGTTGGGGTTGTAGAGC
+
CCCCCFCCBCABGGGGGGGGGGGHHHHGGHHEH33DGH5555BF2G2A2AA015D555
@M02034:409:000000000-BFKT7:1:1102:15895:23799 1:N:0:30
AAAGGCGAGTTTCCTAAAGTGGCAACCCAGACTGGTGCGCAGGTTGGTGGTGTAGAGCTTGCTGTAGCCGCATGGCTT
+
>3>>>>A>D2>BAFGDA4BB5AAGHHFECAAFEC252BAE2AE132E1A1A11A5D5DF33?5B@5DBDEEEA1B12?
@M02034:409:000000000-BFKT7:1:1102:11173:23800 1:N:0:30
AAAGTCGAGGTGCCTAAAGTGGCAACCCAGACTAATAATAAGGTTGGTGGTGTAGAGCTTCCTGTAGCCGCATGGCGTTCGTACTTAAATATGGAACTAACCATTCCAATTTTCGCTGTCTCTTATACACATCTCCGAGCCCACGAGACT
+
AABBA5>>ADBBGGGBFGGGFFGHHHHGGHHGHHHGHHHH5FHDGGGEFGGGHHFDGHHHHHHHHHHHGGGEEFGHEGFGGGHHHHHHFHGHHHFFHHFEFAFGHFHGGGHHHEEFGGGHHHHHGHGDFHEFGHFGF??CFGHGCGGGGD
@M02034:409:000000000-BFKT7:1:1102:18191:23819 1:N:0:30
AAAGTCGAGGTGCCTAAAGTGGCAACCCAGACTAAGGATAAGGTTGGTGGTGTAGAGCTTCCTGTAGCCGCATGGCGTTCGTACTTAAATATGGAACTAACCATTCCAATTTTCGCTGTCTCTTATACACATCTCCGAGCCCACGAGACT
+
BBBBBFAABBBAFGGGGGGGGFFGHHHGGHFDH33BGDGHBHFHDGGGEFDFEAF5BFGHFHHHHFE5FEGEFGHFEEE1EEFHHHH3BFGFFG33BCGHFCGGFFGFGGFHG4EFEE?G4GG44B3B?2F2FFHBB/BFCF/?<A@DEF
@M02034:409:000000000-BFKT7:1:1102:15892:23819 1:N:0:30
AAAGTCGAGGTGCCTAAAGTGGCAACCCAGCCTGGTTCTG
+
CCCCCFCCCCBCGGGGGGGGGGGHHHHGGHF2FHDHHH35
@M02034:409:000000000-BFKT7:1:1102:23736:23825 1:N:0:30
AAAGTCGAGGTGCCTAAAGTGGCAACCCAGACTAGTAAGAATGTTGGTGGTGTAGAGCTTCCTGTAGCCGCATGGCGTTCGTACTTAAATATGGAACTAACCATTCCAATTTTCGCTGTCTCTTATACACATCTCCGAGCCCACGAGACT
+
CCCCCFCCCCCCGGGGGGGGGGGHHHHGGHGGHGHHDFGDGHHHHHHEAAFEFDGAFFGHFHHHHFHHHFGEEEF1E?EFFECHHHHHHFHGGGBBGHGHCEBGHGHGHHHHFFEGGGFHHHHHHHHHGHHHHDGGC<CCCGHGGFGGGG
@M02034:409:000000000-BFKT7:1:1102:11665:23840 1:N:0:30
AAAGTCGAGGTGCCTAAAGTGGCAACCCAGACTGATAGGCCTGTTGGTGGTGTAGAGCTTCCTGTAGCCGCATGGCGTTCGTACTTAAATATGGAACTAACCATTCCAATTTTCGCTGTCTCTTATACACATCTCCGAGCCCACGAGACT
+
CBCCBFBBCCCCGGGGGGGGGGGHHHHGGHHGHHFHHH333BFHHHH222EF13DA55BA5BF5B5FA3EE>EEF1>?>?E>2??FGB@@GDD333BFGHB03B?4F4GHHHF4EEEEEHFHHHD??4FFD?GHFFB/@C</GGGGCFGG
@M02034:409:000000000-BFKT7:1:1102:11371:23842 1:N:0:30
AAAGTCGAGGTGCCTAAAGTGGCAACCCAGACTCATCCTAATGTTGGTGGTGTAGAGCTTCCTGTAGCCGCATGGCGTTCGTACTTAAATATGGAACTAACCATTCCAATTTTCGCTGTCTCTTATACACATCTCCGAGCCCACGAGACT
+
BBAABFABBDAAFGFGGGGGGCFGHHFEFGFGHHHHHGHHHHHHHHHEFEEFGGHFGHFGHEGGGHHGHEEEFEHGGGGGEEGHHHHGHHGHHHBGFHGCHHHHGGHHHHGHHGGFGDGEFFFHHHFFBEDHFHFB?@@/BFHGC@DDDD
@M02034:409:000000000-BFKT7:1:1102:12228:23842 1:N:0:30
AAAGTCGAGGTGCCTAAAGTGGCAACCCAGACTAGTAGTACGGTTGGTGGTGTAGAGCTTCCTGTAGCCGCATGGCGTTCGTACTTAAATATGGAACTAACCATTCCAATTTTCGCTGTCTCTTATACACATCTCCGAGCCCACGAGACT
+
CCCCCFCCCBAAEGGGGGGGGGGGHHHEFHGGGHHGHHGHHEGFEEEEFFEFAFG5GHHHHHHGHGHFHEFGGGHHGEE1EFGHHHHDGGGHFHFFGHFHHHGHHHFHHHHHHFFDGGGGHHHHHHHHHHEHGGHHECG@CGHGGDGFGF
@M02034:409:000000000-BFKT7:1:1102:24947:23843 1:N:0:30
AAAGTCGAGGTGCCTAAAGTGGCAACCCAGACTCCGACGACTGTTGG
+
AABBAFBABAABGGGGGGFGGGGHHHHGGGCFH3GGAEG20BEF5FC
@M02034:409:000000000-BFKT7:1:1102:9724:23855 1:N:0:30
AAAGTCGAGGTGCCTAAAGTGGCAACCCAGACTGGGGGTATGGTTGGTGGTGTAGAGCTTCCTGTAGCCGCATGGCGTTCGTACTTAAATATGGAACTAACCATTCCAATTTTCGCTGTCTCTTATACACATCTCCGAGCCCACGAGACT
+
A@BBBFAADBBBGGFGGFGGGCGGFFHFGCEDHHHHCEEDHHFHHFAGGGGGHBG5DFHHHF5BGHGFHE@EEEHHGEGEEEBCGHGFGGEGHH3BGGFCF?EHGHFFGGHHHGGGGCDBFFHHGGHGBCBGFGGHA/A@@FHC@@@D?F
@M02034:409:000000000-BFKT7:1:1102:9317:23861 1:N:0:30
AAAGTCGAGGTGCCTAAAGTGGCAACCCAGACTGGGGTGGGGGTTGGTGGTGTAGAGCTTCCTGTAGCCGCATGGCGTTCGTACTTAAATATGGAACTAACCATTCCAATTTTCGCTGTCTCTTATACACATCTCCGAGCCCACGAGACT
+
BBBBBFBADDAAGGGD4ABGGGFFBGHGFGDFHB222EEEGGCGGGGGG?FGG3D3B4FGGFHFHGFBEEE/E?C0@EGFEE0GFHGD3GEGHE33?FGB1?1BF2F2BFFGH>/AEABGGHHG1F???<1GCFFBD-C@-FA.C-<.EF
@M02034:409:000000000-BFKT7:1:1102:20621:23868 1:N:0:30
AAAGTCGAGGTGCCTAAAGTGGCAACCCAGACTTCTACTCAGGTTGGTGGTGTAGAGCTTCCTGTAGCCGCATGGCGTTCGTACTTAAATATGGAACTAACCATTCCAATTTTCGCTGTCTCTTATACACATCTCCGAGCCCACGAGACT
+
ABABAFCBBBBCGGGGGGGGFGGHHHHGGHHGHHHHHHHHHHHFHHGGEGEFHGGFGHHHHHHHGHGEGEFEEGHHGGGGGFFHGHHGHHHHHHHFFHGHFGFGHGHFHHHHHHGGFFGHHHHHGHHHGHHHGHGFECDCGFHGGGGGGH
@M02034:409:000000000-BFKT7:1:1102:7603:23877 1:N:0:30
AAAGTCGAGGTGCCTAAAGTGGCAACCCAGACTGGGGGTGGGGTTGGTGGTGTAGAGCTTCCTGTAGCCGCATGGCGTTCGTACTTAAATATGGAACTAACCATTCCAATTTTCGCTGTCTCTTATACACATCTCCGAGCCCACGAGACT
+
CCCCCFABCBABGGGGGGGGFGGHHHHGGHHGHHHHGGGGGGGGGGGEGGEFGFGFGHHHFFGFHHHHHGEGFGHGFGGEEFGHHHHEEGGHHHFGGGGFHHHHHHHHHHHHHFGGGGGHHHHHGHGHFGHHHHHHGGG@<CGGGFCEGF
@M02034:409:000000000-BFKT7:1:1102:20091:23880 1:N:0:30
AAAGTCGAGGTGCCTAAAGTGGCAACCCAGACTAATAATAAGGTTGGTGGTGTAGAGCTTCCTGTAGCCGCATGGCGTTCGTACTTAAATATGGAACTAACCATTCCAATTTTCGCTGTCTCTTATACACATCTCCGAGCCCACGAGACT
+
>>AA1BA1A1AAFGGGBDFGBGFHHHHGGHHGHGHGG2GGBFGDFFEBCEGGFHFBFDHGGFHHEEDDGCEEFFHHGGGGGGHHGEGFFHHHHGHBFG11BFFGFGFHFGFGHFCGFGGFHHHG1GHFBBGECGB1CC@CCFFG@@@/CD
@M02034:409:000000000-BFKT7:1:1102:16802:23890 1:N:0:30
AAAGTCGAGGTGCCTAAAGTGGCAACCCAGACTAAGAATGGTGTTGGTGGTGTAGAGCTTCCTGTAGCCGCATGGCGTTCGTACTTAAATATGGAACTAACCATTCCAATTTTCGCTGTCTCTTATACACATCTCCGAGCCCACGAGACT
+
CBCBCFCBBCCCGGGGGGGGGGGHHHHGGHHGHFFHHHHHHHHHGHHEFGGGHHH5FHHHHHHGGHHHHGGEFGHHGGGGGGHHHHHHHHHHHHHGHHGHHHHHHHGHHHHHHFGGGGGHHGHHFHGHGHFHHHHHGGGGGFHGGCGGGH
@M02034:409:000000000-BFKT7:1:1102:13143:23895 1:N:0:30
AAAGTCGAGGTGCCTAAAGTGGCAACCCAGACTCAGACTCATGTTGGTGGTGTAGAGCTTCCTGTAGCCGCATGGCGTTCGTACTTAAATATGGAACTAACCATTCCAATTTTCGCTGTCTCTTATACACATCTCCGAGCCCACGAGACT
+
BBBBBFBBBBABGGGGGGGGGGGHHHHGGHHGHHHHHHHHHHHHHGHGGGEFHGHGGHHHHHHHHHHGHEFEEGHHGGGGEEGHHHGGGHHHHHHGGHHHHHHHHHGHHHHHHHGGGGGGHHHHHHHHHHFHFGGFFCC@DGHGGFGGGG
@M02034:409:000000000-BFKT7:1:1102:19248:23908 1:N:0:30
AAAGACGAGGTGCCTAAAGTGGCAACCCAGACTGTGAGGGGGGTTGGTGGT
+
>33A3BA3A2>>FCBBAFEFBFB4FG4BFFAFFAA555CA?EE//<>/</C
@M02034:409:000000000-BFKT7:1:1102:20830:23914 1:N:0:30
AAAGTCGAGGTGCCTAAAGTGGCAACCCAGACTCCTAAGCATGTTGGTGGTGTAGAGCTTCCTGTAGCCGCATGGCGTTCGTACTTAAATATGGAACTAACCATTCCAATTTTCGCTGTCTCTTATACACATCTCCGAGCCCACGAGACT
+
AAAA>DAA>>>ABFFFFFBGFEFGEH4AFEGGHHGGHGEFBDDDDGF2FEAFGBE5GBHHG3ABFGHFDEEEEFHFEGGGCE2GFFFBFGFDGF33FFB@BBEBEBEFHHHHHHCFGGGHGHHHFFBGDG1GFGHGD/>@CFHF?G@AFG
@M02034:409:000000000-BFKT7:1:1102:26625:23921 1:N:0:30
AAAGTCGAGGTGCCTAAAGTGGCAACCCAGACTTCGCAGCTGGTTGGTGGTGTAGAGCTTCCTGTAGCCGCATGGCGTTCGTACTTAAATATGGAACTAACCATTCCAATTTTCGCTGTCTCTTATACACATCTCCGAGCCCACGAGACT
+
CBCCCFCCCCBBGGGGGFGGGGGHHHHGGHHGHBHG2EFGHHHHHGGEFGEGHGHHGHHHHHHHGGHHHGGGGGHGGGGGGGHHHHGHGHHHHHHFFGHFGHGHHHHHHHHHHGGFGGGHHHHHHHFHFGFHHHDHECGCGGHGGACFGG
@M02034:409:000000000-BFKT7:1:1102:17629:23923 1:N:0:30
AAAGTCGAGGTGCCTAAAGTGGCAACCCAGACTCAGTGGGGGGTTGGTGGTGTAGAGCTTCCTGTAGCCGCATGG
+
B?ABBFB3>2A4FGFBFBFGGFEHHHGGGHHGHHGGAFFGGGGE@DGCFFGGHHF>GFGHDGHGDFHEGFG>C.F
@M02034:409:000000000-BFKT7:1:1102:20356:23923 1:N:0:30
AAAGTCGAGGTGCCTAAAGTGGCAACCCAGACTAATCATCTTGTTGGTGGTGTAGAGCTTCCTGTAGCCGCATGGCGTTCGTACTTAAATATGGAACTAACCATTCCAATTTTCGCTGTCTCTTATACACATCTCCGAGCCCACGAGACT
+
BBBBBF@ADD>A4FGGGGGGGGGGGFG2FHHGHHGHHHHHHHHHHHHEGGEBFFGBGFGHHAGFGHHHHGEEGGHGFEFBEEGHHHHFGHFHHHFFFHHHHAGHHHHGHHHHHFGFGGEFHHHHGHGGHHHHGGGGECGGCGHGGGGAFF
@M02034:409:000000000-BFKT7:1:1102:19261:23927 1:N:0:30
AAAGTCGAGGTGCCTAAAGTGGCAACCCAGACTGGGAGGGGGGTTGGTGGTGTAGAGCTTCCTGTAGCCGCATGGCGTTCGTACTTAAATATGGAACTAACCATTCCAATTTTCGCTGTCTCTTATACACATCTCCGAGCCCACGAGACT
+
CCCCCFCCCCABGGGGGGGGGGGGGHHGGHHGHHHHHGGGGGGGGGGGGGGGHHHGHHHHHHHHHHHHHFDDGGHHGGGGGGGHHHHGHHHHHHHGGHHHHHHHHHGHHHHHGFGGGGGGGGGGGGGGGGGGGGGGE?FAFFFFFFFFFF
@M02034:409:000000000-BFKT7:1:1102:19243:23928 1:N:0:30
AAAGTCGAGGTGCCTAAAGTGGCAACCCAGACTGGGAGGGGGGTTGGTGGTGTAGAGCTTCCTGTAGCCGCATGGCGTTCGTACTTAAATATGGAACTAACCATTCCAATTTTCGCTGTCTCTTATACACATCTCCGAGCCCACGAGACT
+
A?AAAFA>A>A?GGF11BGFFGCGFGF?FCHFGGAGFGEEGGG>CCGGEGCFCD?FGFHHHHHHHGGFHGGCACHGGGGGGGGGCGHD0DGHHHGBC::;CCGHFCCGHGHHGF@GGGGGGGGF0FFFBFFG0C90;?@;-EEF?;>BBF
@M02034:409:000000000-BFKT7:1:1102:20840:23929 1:N:0:30
AAAGTCGAGGTGCCTAAAGTGGCAACCCAGACTCCTAA
+
BBCCCFCCCCCBGGGGGGGGGGGHHHHGGDHGHB3B35
@M02034:409:000000000-BFKT7:1:1102:24996:23930 1:N:0:30
AAAGTCGAGGTGCCTAAAGTGGCAACCCAGACTGGGACTGGTGTTGGGCTTGTAGTGGTTGCTGTAGCCGCATGGTGATCGTAC
+
CCCCCFCCCCBAGGGGGGGGGGGHHHHGGHHGHGHH22FGHHHHFHE012BA15D531B11BA5D5A531E>E?15B3@4?21?
@M02034:409:000000000-BFKT7:1:1102:11229:23931 1:N:0:30
AAAGTCGAGGTGCCTAAAGTGGCAACCCAGACTTTGTCGGGGGTTGGTGGTGTAGAGCTTCCTGTAGCCGCATGGCGTTCGTACTTAAATATG
+
AA?AAFAADD>ACGFGGGGGGCFC1FAAFCCFE2FBGBEEEA/EEG?/FC>FH1B2G11FH1GFHHDEE>?/?EGFC/E/E<0<?BE1EB>2F
@M02034:409:000000000-BFKT7:1:1102:17611:23935 1:N:0:30
AAAGTCGAGGTGCCTAAAGTGGCAACCCAGACTCAGTGGGGGGTTGGTGGTGTAGAGCTTCCTGTAGCCGCATGGCGTTCGTACTTAAATATGGAACTAACCATTCCAATTTTCGCTGTCTCTTATACACATCTCCGAGCCCACGAGACT
+
B@AABFBABBABGGGGGGGGGGGGHHHGGHHGHHGGAFBAE?EGGGGDGGGGHHHFHHHHHGHHHHHHHGG@DGHHGGGGGGHHHHHHHHHHFHDDGHFFFFGCHGFFHHHHHGCFFGGGGGGFCFCF0BFFB;BBD-@-BGGEFA;.AF
@M02034:409:000000000-BFKT7:1:1102:24645:23937 1:N:0:30
AAAGTCGAGGTGCCTAAAGTGGCAACCCAGACTATGCATAATGTTGGTGGTGTAGAGCTTCCTGTAGCCGCATGGCGTTCGTACTTAAATATGGAACTAACCATTCCAATTTTCGCTGTCTCTTATACACATCTCCGAGCCCACGAGAC
+
BBBBBFBBBD>AFGGGGGGBFGGFFHHGGHHGHHHHFHGHHHHHHHHGGGEFGGHAFHHHHFGFFGFHHEAEFEHGEFGFEFEHHGFFGHFHHHFBEGGFHHHHGHGH4GGHHHGFGGGFHHHHHHHHGHFEGHHHC>C<@FGGGGGCG
@M02034:409:000000000-BFKT7:1:1102:19015:23950 1:N:0:30
AAAGTCGAGGTGCCTAAAGTGGCAACCCAGACTAATAAGGAGGTTGGTGGTGTAGAGCTTCCTGTAGCCGCATGGCGTTCGTACTTAAATATGGAACTAACCATTCCAATTTTCGCTGTCTCTTATACACATCTCCGAGCCCACGAGACT
+
ABAAABAADBAAEGGFFFGGFGGHBHHGGHHGHHHGGHHBAEEBFHGEFGGGFBGDFHHHHHHHHHHGHGGFFGHGFGGFEEGHHHHHHHHHHHFGFFFFGCFGHHGHHHHHHGGFGGGHHHHHGHFHFHFHHHGGGCC>CGHGGGGGGF
@M02034:409:000000000-BFKT7:1:1102:10873:23967 1:N:0:30
AAAGTCGAGGTGCCTAAAGTGGCAACCCAGACTTATGGGGGGGTTGG
+
BBBBBFBBBBBBGGGGGGGGGGGHGHHGGGHGHF5AFHAFG/CFCGF
@M02034:409:000000000-BFKT7:1:1102:24174:23977 1:N:0:30
AAAGTCGAGGTGCCTAAAGTGGCAACCCAGACTCATAGTCAGGTTGGTGGTGTAGAGCTTCCTGTAGCCGCATGGCGTTCGTACTTAAATATGGAACTAACCATTCCAATTTTCGCTGTCTCTTATACACATCTCCGAGCCCACGAGACT
+
BBCCBFCABCCCGGGGGGGGGGGHHHHGGHHGHHHHHHHHGHHGHHGGEEEFHGGFGHHHHHHHHHGGHEEEGGHGGGGGGGHHHHHGHHHHHHFEGHHHGHEHHHHGHHHHHHGGGGGHHGHHHHGHFHFHGHHFD@CBFFEF/>CGGG
@M02034:409:000000000-BFKT7:1:1102:22128:23986 1:N:0:30
AAAGTCGAGGTGCCTAAAGTGGCAACCCAGACTGGGGGT
+
BABBBFBBDBBBGGGGGGGGGGGHHHHGGHGGHCDA22A
@M02034:409:000000000-BFKT7:1:1102:8696:23988 1:N:0:30
AAAGTCGAGGTGCCTAAAGTGGCAACCCAGACTGATAAGAGTGTTGGTGGTGCTGTGCC
+
CCCDCFBCCCBCGGGGGGGGGGGHHHHGGHHGH33D5B353DBFEG2A22B13ADB355
@M02034:409:000000000-BFKT7:1:1102:11151:23992 1:N:0:30
AAAGTCGAGGTGCCTAAAGTGGCAACCCAGACTTCGCGGGCTGTTGGTGGTGTAGAGCTTCCTGTAGCCGCATGGCGTTCGTACTTAAATATGGAACTAACCATTCCAATTTTCGCTGTCTCTTATACACATCTCCGAGCCCACGAGAC
+
CCBCCFCCCCBBGGGGGGGGGGGHHHHGFGHGHGGFEAEEAEFHHGGEFFEFHHHGHHHHHFHHHHHHHGGGEGHHFGGGFEGHHHHGHHGHHHGHHHHGHHHHHHGEHHHHHFFGGGFGBHHFGHHHHHHHHHHHGCGG?FHEGGGDG
@M02034:409:000000000-BFKT7:1:1102:10705:24000 1:N:0:30
AAAGTCGAGGTGCCTAAAGTGGCAACCCAGACTAAGCAGAATGTTGGTGGTGTAGAGCTTCCTGTAGCCGCATGGCGTTCGTACTTAAATATGGAACTAACCATTCCAATTTTCGCTGTCTCTTATACACATCTCCGAGCCCACGAGACT
+
CCCCCFCCCCBBGGGGGGGGGGGHHHHGGHHFHHHHHHHHHHHHHHHGGGEFHHHGHHHHHHHHHHHHHGGGGGHHGGGGGFGHHHHGHHHGHHHHGHHHHHHHHHHHHHHHHHGGGGGHHHHHHHHHHHHHHHHHGGGGGGHGG@DGGF
@M02034:409:000000000-BFKT7:1:1102:13090:24004 1:N:0:30
AAAGTCGAGGTGCCTAAAGTGGCAACCCAGACTCCGCAGCATGTTGGTGGTGTAGAGCTTCCTGTAGCCGCATGGCGTTCGTACTTAAATATGGAACTAACCATTCCAATTTTCGCTGTCTCTTATACACATCTCCGAGCCCACGAGACT
+
AABBAFBCCCCCGGGGGGGGGGGHHHHGGHHGHHHGGGGGHGFGHHGEFEGGHHGGHHHHHHHHHHHHHGGEEGHHGEGGGGHHHHHHHHHHHHGHHHHHHHHHHHFHHHHHHHGCFGGHHHHGDHHHHFHHHHHFEC@CGGHGG?FGGH
@M02034:409:000000000-BFKT7:1:1102:6490:24008 1:N:0:30
AAAGTCGAGGTGCCTAAAGTGGCAACCCAGACTTCTGTGGCTGTTGGTGGTGTAGAGCTTCCTGTAGCCGCATGGCGTTCGTACTTAAATATGGAACTAACCATTCCAATTTTCGCTGTCTCTTATACACATCTCCGAGCCCACGAGACT
+
AAABBFBBDBAAFGGGGGGGGFGGGHHEGHFGHHCHHHHGHHGHHFGFFDFGGAFAFHFGFFHHHFEBFEFEEEH?EBECEE?EFGHBEGGGGF3BFEHHCB3FEFG4FGFHH4E<EF?FEHGE?FBBGC2?GFHFD/@CGGHGB<@//<
@M02034:409:000000000-BFKT7:1:1102:6853:24017 1:N:0:30
AAAGTCGAGGTGCCTAAAGTGGCAACCCAGACTAGGGGTGGGGTTGGTGGTGTAGAGCTTCCTGTAGCCGCATGGCGTTCGTACTTAAATATGGAACTAACCATTCCAATTTTCGCTGTCTCTTATACACATCTCCGAGCCCACGAGACT
+
BBBBBFBBBBBBGGGGGGGGGFGGHHHGGHHGHHGHHGGGFGGEEGGGFGGF?BFBDGHHHHHHHHHGHEFEEGGEEEFFGGHHHHHGFHHFHGBDGHHHGGFGHHGGHHGHHHGGGGAFHHHHHHHHFFFFGHHFDCCFGGGGG?FGGH
@M02034:409:000000000-BFKT7:1:1102:13102:24018 1:N:0:30
AAAGTCGAGGTGCCTAAAGTGGCAACCCAGACTCCGCAGCATGTTGGGGGTGTAGAGCTTCCTGTAGCCGCATGGCGTTCGTACTTACATA
+
CCCCCFBBDBBCGGGGGGGGGGGHHHHGGHGGHHHA2EE2AGHHAGF0A0AA03D555BB@FFBB5F4BEF/E??1>1>?E>2?FBG33BF
@M02034:409:000000000-BFKT7:1:1102:15409:24022 1:N:0:30
AAAGTCGAGGTGCCTAAAGTGGCAACCCAGACTACTTCTCCTGTTGGTGGTGTAGAGCTTCCTGTAGCCGCATGGCGTTCGTACTTAAATATGGAACTAACCATTCCAATTTTCGCTGTCTCTTATACACATCTCCGAGCCCACGAGACT
+
CCCCCFCCCCCCGGGGGGGGGGGHHHHGGHHGHHHBAGG3FGHHDHG2A2BAA3D55BFB5FGFGDEDDEEAEEE1>B>FE?2?EFG3FFH4D333BBGH313B?BF4DFGHHF@FGGEGFHHH4??FHGGFFGG2D?DGGAFFCDCEFF
@M02034:409:000000000-BFKT7:1:1102:18118:24026 1:N:0:30
AAAGTCGAGGTGCCTAAAGTGGCAACCCAGACTGTTGAGATGGTTGGTGGTGTAGAGCTTCCTGTAGCCGCATGGCGTTCGTACTTAAATATGGAACTAACCATTCCAATTTTCGCTGTCTCTTATACACATCTCCGAGCCCACGAGACT
+
BBBBBFBBBBAAGGGGGGGGGGGHHHHGGHHGGGHHHGHHHHHGGFGEFGDFHGGDGHHHHHHHHHHGGGGFGGHGGEGFFGFHHHHHHHHHHHGHFHHFFFHGHHFHFGHHHGFGGGGGHHHHGHGHHFFHGHHBCBGCGEHGGCGGGH
@M02034:409:000000000-BFKT7:1:1102:16185:24028 1:N:0:30
AAAGTCGAGGTGCCTAAAGTGGCAACCCAGACTGGTCATGAGGTTGGTGGTGTAGAGCTTCCTGTAGCCGCATGGCGTTCGTACTTAAATATGGAACTAACCATTCCAATTTTCGCTGTCTCTTATACACATCTCCGAGCCCACGAGACT
+
BBCCBFBCCCBCGGGFGGGGGGGGGHHGGHHGHHHHHHHHHHHFGHGGGGEFGGGGGHHHHHHHGHHGHEEEFGHHGGGGFFHHHHGGHHHHHHGGCGFFHHHHHHHHHHHHHFGGGGGGHHHHHHHHHGFHHHFHFFGCCGHGGGGGGH
@M02034:409:000000000-BFKT7:1:1102:21654:24030 1:N:0:30
AAAGTCGAGGTGCCTAAAGTGGCAACCCAGACTAGGGGGCCGGTTGGTGGTGTAGAGCTTCCTGTAGCCGCATGGCGTTCGTACTTAAATATGGAACTAACCATTCCAATTTTCGCTGTCTCTTATACACATCTCCGAGCCCACGAGACT
+
AAAAAFBB?2>A4AFGFGGFBGFHFCAEGHHGFFHFGFGE0EEAEEEEFE1FFBGFGFHHFHHFFEGHFEEEAFH1EEEFEEBGGHFBFHGBGHGBBGBBGCDHFHBHHHFHH2CDFGGGBFBGFGF2<CBGGGFD/>/>@CFFGCGGGG
@M02034:409:000000000-BFKT7:1:1102:12595:24037 1:N:0:30
AAAGTCGAGGTGCCTAAAGTGGCAACCCAGACTAAGCTTTGTGTTGGTGGTGTAGAGCTTCCTGTAGCCGCATGGCGTTCGTACTTAAATATGGAACTAACCATTCCAATTTTCGCTGTCTCTTATACACATCTCCGAGCCCACGAGACT
+
BBBBAFBBBBBBGGGGGFGGGGGHHHHGGHHGHHHHHFHHHHHHHHHFGGGGHHGFHHHHHHHHHHHHHGGEFGHHGGGGGGHHHHHFHHHHHHHFFHHGHHHHHHFHGHHHHHGGGGGHHHHHGHHHFGGHHHHHGGCCFGHGGCGGGD
@M02034:409:000000000-BFKT7:1:1102:20978:24039 1:N:0:30
AAAGTCGAGGTGCCTAAAGTGGCAACCCAGACTTGTACTAGGGTTGGTGGTGTAGAGCTTCCTGTAGCCGCATGGCGTTCGTACTTAAATATGGAACTAACCATTCCAATTTTCGCTGTCTCTTATACACATCTCCGAGCCCACGAGACT
+
CCCCBFCABCCCGGGGGGGGFGGHHHHGGHHGHHHHHHHHHGHHHGGFFGGGHHHFGHHHHHHHHHGGGEGFEGGGFGGGGGHHHHHGFGHHHHGHFGGGFHHHHHFHHHHHHGGGGGGHHHHHHHHHFGFHHHGHDCG@FGHGGGGGGG
@M02034:409:000000000-BFKT7:1:1102:19420:24040 1:N:0:30
AAAGTCGAGGTGCCTAAAGTGGCAACCCAGACTTTTTCTTCTGTTGGTGGTGTAGAGCTTCCTGTAGCCGCATGGCGTTCGTACTTAAATATGGAACTAACCATTCCAATTTTCGCTGTCTCTTATACACATCTCCGAGCCCACGAGACT
+
CCCCBFCBCCCCGGGGGGGGGGGHHHHGGHHGHHHHGHHGHHHHHHHGGGGGHHGFGHHHHHHHHHHHHGGFFGHHGGGGGGHHGHHGHHHHHHHFFGGHHHFHHGGHHHHHHGGDGGGGHHHHGHHHFHDHFGHFGFGFGGHEF@CGGH
@M02034:409:000000000-BFKT7:1:1102:12575:24040 1:N:0:30
AAAGTCGAGGTGCCTAAAGTGGCAACCCAGACTAAGCTTTGTGTTGGTGGTGTAGAGCTTCCTGTAGCCGCATGGCGTTCGTACTTAAATATGGAACTAACCATTCCAATTTTCGCTGTCTCTTATACACATCTCCGAGCCCACGAGACT
+
CCCCCFCABCCCGGGFGGGGGGGHHHHGGHGEHGFHFHHHHHHHHHHGEFEGG3F5FDAEAGHHFAGBBEE@EEA1>EGG1ECGGHHEFGHFHH33EGHH@03FFDF?BFEHG4>FGEEDGGHG4BHBHFHGFHH2C/<@CAEGD/<AFH
@M02034:409:000000000-BFKT7:1:1102:21856:24047 1:N:0:30
AAAGTCGAGGTGCCTAAAGTGGCAACCCAGACTGGGTATGGTGTTGGTGGTGTAGAGCTTCCTGTAGCCGCATGGCGTTCGTACTTAAATATGGAACTAACCATTCCAATTTTCGCTGTCTCTTATACACATCTCCGAGCCCACGAGACT
+
CBBCBFCCCCCCGGGGGGGGGGGHHHHGGHHGHHHHFFGHHHHHGHHGGGGGHHHGHHHGHHHHGHHHHFGFEGHGGGGGGF2GGHFEGHHHHHHHFHGFGHHHFHEHHHHHHFEGGGGHHHHHFGGHFHFFHHH2?CC@DGHFG@CEFG
@M02034:409:000000000-BFKT7:1:1102:11853:24054 1:N:0:30
AAAGTCGAGGTGCCTAAAGTGGCAACCCAGACTAAGGGTAAGGTTGGTGGTGTAGAGCTTCCTGTAGCCGCATGGCGTTCGTACTTAAATATGGAACTAACCATTCCAATTTTCGCTGTCTCTTATACACATCTCCGAGCCCACGAGACT
+
CCCCCFCCCCBCGGGGGGGGGGGGHHHGGHHGHHHHHHFGHHHHHHGGGGFFHGG5FGHHHHHHHHHHHGGEEFHGGFGFFGFHGHHEHHGHHHGHHHHHHGHHHHGHHHHHHHGGGGGHHHHHFGHHHHFHGHHFFCGFCGHGGGGGGG
@M02034:409:000000000-BFKT7:1:1102:21110:24054 1:N:0:30
AAAGTCGAGGTGCCTAAAGTGGCAACCCAGACTCAGAATCATGTTGGTGGTGTAGAGCTTCCTGTAGCCGCATGGCGTTCGTACTTAAATATGGAACTAACCATTCCAATTTTCGCTGTCTCTTATACACATCTCCGAGCCCACGAGACT
+
CCCCCFCCCCCCGGGGGGGGGGGHHHHGGHHGHHHHHHHHHHHHHHHEFGGFHGGDEHHHHHHHHHHGHGGAEFGFFEGGGGGHHHHGFGHHHHGFHHHGFHGGHHHHFGHHHHGGGGGGHHHHHHGHFHHHHHHGGCGCGGHGGGGGGH
@M02034:409:000000000-BFKT7:1:1102:11284:24061 1:N:0:30
AAAGTCGAGGTGCCTAAAGTGGCAACCCAGACTAAGAATAATGTTGGTGGTGTAGAGCTTCCTGTAGCCGCATGGCGTTCGTACTTAAATATGGAACTAACCATTCCAATTTTCGCTGTCTCTTATACACATCTCCGAGCCCACGAGACT
+
CCCCCFCCCCCCGGGGGGGGGGGHHHHGGHHGHHHGFFHGGGHHHEAEAAEFA3F5B5BFFGHHHGHFFEGEFGF1E>E1EEFFGGHFBGHFHH33BFHH313B3DG?FGFHHFEGGGEHFHHFBDGHHGFGGHHGDCGGGEAF//CAGG
@M02034:409:000000000-BFKT7:1:1102:15904:24064 1:N:0:30
AAAGTCGAGGTGCCTAAAGTGGCAACCCAGACTGATAAGCATGTTGGTGGTGTAGAGCTTCCTGGAGCCGCATGGCGTTCGTACTTAAATATGGAACTAACCATTCCAATTTTCGCTGTCTCTTATACACATCTCCGAGCCCACG
+
CCCCCFCCCBAAGGGGGGGGGGGHHHHGGHHGHHCHH5GD5FGGGDCGEEGGC3F5DA3B5FGF32A21AE0BEF1>B>FEE21?GHG@GH4FF33BFGH303BF4F44F?GE4/<?<??BFF44?F3B2G?G3G2?/<CF/==<
@M02034:409:000000000-BFKT7:1:1102:10324:24066 1:N:0:30
AAAGTCGAGGTGCCTAAAGTGGCAACCCAGACTCATCAGCGGGTTGGTGGT
+
AAAAAF1A1DAAGGGB1FGD1GFGFHHFFHCFHHFH12F1//EAFGCE//E
@M02034:409:000000000-BFKT7:1:1102:21160:24069 1:N:0:30
AAAGTCGAGGTGCCTAAAGTGGCAACCCAGACTATTGGTGGTGTTCCTCTTGCAGTAGCT
+
BBB@BFBBBBBBGGGGGGGGGGGHHHHGGH2FG355D3A2BEFH255B5AF353B55555
@M02034:409:000000000-BFKT7:1:1102:22809:24071 1:N:0:30
AAAGTCGAGGTGCCTAAAGTGGCAACCCAGACTAATCATCAGGTTGGTGGTGTAGAGCTTCCTGTAGCCGCATGGCGTTCGTACTTAAATATGGAACTAACCATTCCAATTTTCGCTGTCTCTTATACACATCTCCGAGCCCACGAGAC
+
BCCCCFBBCBABGGGGGGGGGGGHHHHGGGHGHHHHGHH5FDHHHHGGGGGGHHHDGHHHHHHGGHHHHGGGGGHHGGGGGGHHHHHGHHGHHHEGFHHHHHHHHHHHHHGHHGGGGGGHHHHHEHHHHHHHHHGHG>DCGGHGGGGGG
@M02034:409:000000000-BFKT7:1:1102:22944:24076 1:N:0:30
AAAGTCGAGGTGCCTAAAGTGGCAACCCAGACTCGTAATCCGGTTGGTGGTGTAGAGCTTCCTGTAGCCGCATGGCGTTCGTACTTAAATATGGAACTAACCATTCCAATTTTCGCTGTCTCTTATACACATCTCCGCGCCCACGAGACT
+
AAAA>DAADBBAGGG5A4FGEGGHHHHGGHHGH3ABEAFAD2AAEEGFEDFGHHGGFHHHHHHGGGHHFEGEEEGG@FGGFGCHFHBFGGHHHHEBFHEBBFBBGBFGHHHHHHGGGGGHHBGH3FGGGHFHFGGFG//<AGFGGG-.AF
@M02034:409:000000000-BFKT7:1:1102:22925:24082 1:N:0:30
AAAGTCGAGGTGCCTAAAGTGGCAACCCAGACTCGTAATCCGGTTGGTGGTGTAGAGCTTCCTGTAGCCGCATGGCGTTCGTACTTAAATATGGAACTAACCATTCCAATTTTCGCTGTCTCTTATACACATCTCCGAGCCCACGAGACT
+
CCCCCFCBCBABGGGGGGGGGGGHHHHGGHHGHHFHGHGHHGGGGGGGGGGGHHHFGHHHHGHGHGGHHEGEEFHHGGGFGGFHHHHFHHHGHFGFHFHHHHHGHHGHHHHHHHGGGGGFHHHHFHHHFFHHHHGFFGGGGFEFDADGGH
@M02034:409:000000000-BFKT7:1:1102:20583:24092 1:N:0:30
AAAGTCGAGGTGCCTAAAGTGGCAACCCAGACTGGGAATCGGGTTGGTGGTGTAGAGCTTCCTGTAGCCGCATGGCGTTCGTACTTAAATATGGAACTAACCATTCCAATTTTCGCTGTCTCTTATACACATCTCCGAGCCCACGAGACT
+
BBBBBFBBBBBBGGGGGGGGGGGHHHHGGGEFHF2AFGGHHGCFGGGBFEGFHBGFHBFFFGGHHGGGDEE>EEGGEEGGEEEFFGHHBGHHHFFFHGHHHFFFGGGDDGDHHD@EE/?FFHHD3FGHHFFGHFH<EC/CCGHC?/>EDG
@M02034:409:000000000-BFKT7:1:1102:10741:24105 1:N:0:30
AAAGTCGAGGTGCCTAAAGTGGCAACCCAGACTAGTAATCAGGTTGGTGGTGTAGAGCTTCCTGTAGCCGCATGGCGTTCGTACTTAAATATGGAACTAACCATTCCAATTTTCGCTGTCTCTTATACACATCTCCGAGCCCACGAGACT
+
BBBBBFBBBBAAGFGGGGGGGGGHHHHGGHHGHFFFFHHFHHHHHHGGGGEFGGHFGHHHHHHGHHHHHGGGGEHHGEGGEFGHHHHBGHGHHHHGHHHHHHHHHHGHGHHHHHGGGGGHHHHHHHGHGHHGHHHHF/B<CGHGGGGDDD
@M02034:409:000000000-BFKT7:1:1102:11663:24106 1:N:0:30
AAAGTCGAGGTGCCTAAAGTGGCAACCCAGACTCAGAAGCAGGTTGGTGGTGTAGAGCTTCCTGTAGCCGCATGGCGTTCGTACTTAAATATGGAACTAACCATTCCAATTTTCGCTGTCTCTTATACACATCTCCGAGCCCACGAGACT
+
BBBBBDAADBAAGGGGG4BFFFCFBGFFGFHGHHHHHCHHHFCFFHGEFGFFGGHFHGHHHHHGHGHFHEE?EEHGEEGFEGHHHGGBFG4FGH3BGFGFGFEHHE4BDGHHHFGEGGGHHHHHFFFHFFFHHHGHECG/@GHAADGGGG
@M02034:409:000000000-BFKT7:1:1102:11322:24115 1:N:0:30
AAAGTCGAGGTGCCTAAAGTGGCAACCCAGACTCGGCCGGATGTTGGTGGTGTAGAGCTTCCTGTAGCCGCATGGCGTTCGTACTTAAATATGGAACTAACCATTCCAATTTTCGCTGTCTCTTATACACATCTCCGAGCCCACGAGACT
+
CCCCCFCCCCCCGGGGGGGGGGGHHHHGGGHGHHCEGGGGEEGGHFHFFGGGGBF5BFGHHHHHFDGDFEGEEEGFGEEEGEHHGFHFHGHFHFFFFGHHHHFFGGFDGGGHHGFGGGGHHHHHFGHHFFGGHGFDD/@CCFFGG@C?EF
@M02034:409:000000000-BFKT7:1:1102:8107:24126 1:N:0:30
AAAGTCGAGGTGCCTAAAGTGGCAACCCAGACTCCTCCGCAGGTTGGTGGTGTAGAGCTTCCTGTAGCCGCATGGCGTTCGTACTTAAATATGGAACTAACCATTCCAATTTTCGCTGTCTCTTATACACATCTCCGAGCCCACGAGACT
+
CBBCBFCCCCBAGGGGGGGGGGGHHHHGGHHGHHHHHHGGGGGGHHGEFGGGHFGDGHHHHHHHHGHHHEEEEGHHGGGGFEGHHHHHHHHHHHDGHHHHHHBGFGHGHHHHHGGGGGGHHHHHGHHGHFHHHHGGGGGFGGHGCCFGGH
@M02034:409:000000000-BFKT7:1:1102:7339:24132 1:N:0:30
AAAGTCGAGGTGCCTAAAGTGGCAACCCAGACTCGGGGTGGTGTTGGTGGTGTAGAGCTTCCTGTAGCCGCATGGCGTTCGTACTTAAATATGGAACTAACCATTCCAATTTTCGCTGTCTCTTATACACATCTCCGAGCCCACGAGACT
+
AAAAAFBBBBAAGGGGGGGGGFGFGHFEGFFGHBEEFGGCGGGHGGGEFEEFHDF5F5GGGFHHGHHHHGGEEGHHGGGEE?FHHHFBGGFHHFEDGHHHHGHHEHFHGHHHHFGGGCDFDGGHFHGHHFHHHHFFFFCCDGHGG<@GGF
@M02034:409:000000000-BFKT7:1:1102:18244:24144 1:N:0:30
AAAGTCGAGGTGCCTAAAGTGGCAACCCAGACTAGTGCGGGGGTTGGTGGTGTAGAGCTTCCTGTAGCCGCATGGCGTTCGTACTTAAATATGGAACTAACCATTCCAATTTTCGCTGTCTCTTATACACATCTCCGAGCCCACGAGACT
+
CCCCCFDCDCABGGGGGGGGGGGHHHHGGHHGHHHHHHGGGGGEGGGFFGGGHHHGGHHHHHHHHHHHHGGGGGHHFFGGFFHHHHHHHHHHHHHHGHGGHHGHHHHHHHHHHFGGGGGHGHHHFHGHGGHHHHGHECGCGGHGGFGGGH
@M02034:409:000000000-BFKT7:1:1102:19088:24150 1:N:0:30
AAAGTCGAGGTGCCTAAAGTGGCAACCCAGACTCATGAGCCGGTTGGTGGTGTAGAGCTTCCTGTAGCCGCATGGCGTTCGTACTTAAATATGGAACTAACCATTCCAATTTTCGCTGTCTCTTATACACATCTCCGAGCCCACGAGAC
+
BBBBBFBBDDAAGGGGGGGGGGGGGHHGGHHGHHFHFFGFAEEEEEEEFFEFHHHFHHHHHHHGHHHHHEGEFGHHGGGGGGEHGHEBDGBGHGGHHHGFGHHHGGHGGFHHHHGGGGGHHHHHGGGHFHHFHHHHECG@GGHGGGGGG
@M02034:409:000000000-BFKT7:1:1102:22281:24152 1:N:0:30
AAAGTCGAGGTGCCTAAAGTGGCAACCCAGACTCAGAATCGGGTTGGTGGTGTAGAGCTTCCTGTAGCCGCATGGCGTTCGTACTTAAATATGGAACTAACCATTCCAATTTTCGCTGTCTCTTATACACATCTCCGAGCCCACGAGACT
+
CCCCCFBABCAAGGGGGGGGGGGHHHHGGHHGHHHHHHHHHGGHGGGGFGBFGGHFGFHHFGHFGFGGHEFGGGHGEFEFEEHEHHHHHHGHHGGGHHHGHHHHHHHGHHHHHFGGGGGGHHHHHHHHGFFHHHHBCCDBCGHGGGGGGH
@M02034:409:000000000-BFKT7:1:1102:9490:24156 1:N:0:30
AAAGTCGAGGTGCCTAAAGTGGCAACCCAGACT
+
BBBBBFBBBBAAGGGGGGGGGGGHHHHGGHHGH
@M02034:409:000000000-BFKT7:1:1102:12210:24158 1:N:0:30
AAAGTCGAGGTGCCTAAAGTGGCAACCCAGACTTGTAGTATGGTTGGTGGTGTAGAGCTTCCTGTAGCCGCATGGCGTTCGTACTTAAATATGGAACTAACCATTCCAATTTTCGCTGTCTCTTATACACATCTCCGAGCCCACGAGA
+
AA1>AFAADD>AFFFGGGGBEEF0CGH0CGEFHB1D1F2BFF0FGAAGGCE//1F2DHHH1BDD12A2FEECEGHHGGCEEE0/>FHFHGGDFEBBGHFHGFFFGEHDHFHHHF/AEAE<EGG2FFD>BGFGFDGHG?@C?FEFG//?
@M02034:409:000000000-BFKT7:1:1102:7215:24158 1:N:0:30
AAAGTCGAGGTGCCTAAAGTGGCAACCCAGACTCAGTGTCCTGTTGGTGGTGTAGAGCTTCCTGTAGCCGCATGGCGTTCGTACTTAAATATGGAACTAACCATTCCAATTTTCGCTGTCTCTTATACACATCTCCGAGCCCACGAGACT
+
A?AB>FAABDBBGGGGFGGGFGGHHHGGGHHGHHHHDGHHHHHFGHHGGGGGHHHHGHHGHHHHGGHFHGGGFEGHGGGGGGHHHHGHHHHHFFGFFEDFGFFHHFDFHHHHGHGGEGGHHGHGGHFHDFFHGG3BACCFCEGFCFCFFF
@M02034:409:000000000-BFKT7:1:1102:10524:24161 1:N:0:30
AAAGTCGAGGTGCCTAAAGTGGCAACCCAGACTAATACGAAGGTTGGTGGTGTAGAGCTTCCTGTAGCCGCATGGCGTTCGTACTTAAATATGGAACTAACCATTCCAATTTTCGCTGTCTCTTATACACATCTCCGAGCCCACGAGACT
+
BCCCCFCCCBAAGGGGGGGGGGGGHHHGGHHGHHHHHHHGHGGHHHGGFGEFHHHGHHHHHHHHGHHFHFGFGGHHEEGGEEHHHHGGHHHHHHHFFHHGHHHHHFFFHHHHHHGGGGGHHHHHHHHHGHFHHHHFC/D>DGHGGDDED=
@M02034:409:000000000-BFKT7:1:1102:25823:24164 1:N:0:30
AAAGTCGAGGTGCCTAAAGTGGCAACCCAGACTTCTACGCATGTTGGTGGTGTAGAGCTTCCTGTAGCCGCATGGCGTTCGTACTTAAATATGGAACTAACCATTCCAATTTTCGCTGTCTCTTATACACATCTCCGAGCCCACGAGACT
+
BBBCBFCCCCBBGGGGGGGGGGGHHHHGGGHGHBFFHGFGEAEHHHHGGGEGHHHGHHHHHGHGGGHHHGGGFGHHGGGFFGHHHHHHHHHHHHDFFHHHHHHHHHHHHHHHHHGGGGGGHHHHHHFHFHGHGHHHGFGFGGHGGGGGGD
@M02034:409:000000000-BFKT7:1:1102:13858:24167 1:N:0:30
AAAGTCGAGGTGCCTAAAGTGGCAACCCAGACTACGGATAAGGTTGGTGGTGTAGAGCTTCCTGTAGCCGCATGGCGTTCGTACTTAAATATGGAACTAACCATTCCAATTTTCGCTGTCTCTTATACACATCTCCGAGCCCACGAGACT
+
BBCCAFCCCCBCGGGGGGGGGGGHHHHGGHHGHHHGGGGGHHHGHHGEFGGFGGGFGHHHHHHHHHHHHGEEGGHHGGGFGGHHHHHGFHHHHHFHFHHHHHHHHHHHHHHHHHGGGGGHHHHHHHHHGHHHFHHHFGGCCGHGGGGGGF
@M02034:409:000000000-BFKT7:1:1102:18723:24184 1:N:0:30
AAAGTCGAGGTGCCTAAAGTGGCAACCCAGACTCATCCTCTGGTTGGTGGTGTAGAGCTTCCTGTAGCCGCATGGCGTTCGTACTTAAATATGGAACTAACCATTCCAATTTTCGCTGTCTCTTATACACATCTCCGAGCCCACGAGAC
+
CCCCCFCCCCBCGGGGGGGGGGGHHHHGGHHGH33BB3FG5BGHFGGFEAFFFDGBFEFGDHHHHGFFHFGEEGF1EEEFGDFHEGHGDHHEHH33FGGE3??FGGHEFGFHD4EFFFEH4FHFBFDGFGHFFFHFDGGGGGHGGFFGG
@M02034:409:000000000-BFKT7:1:1102:25481:24190 1:N:0:30
AAAGTCGAGGTGCCTAAAGTGGCAACCCAGACTGGGGTTGGGGTTGGTGGTGTAGAGCTTCCTGTAGCCGCATGGCGTTCGTACTTAAATATGGAACTAACCATTCCAATTTTCGCTGTCTCTTATACACATCTCCGAGCCCACGAGACT
+
BBBBBFBABBAAGGGGGGGGGGGHHHHGGHHGHHHHGGGGGGGGGGGGGGGFHGHDGHHHHGHHGHHHHEEEGGHGEEGFFGHHHHHFHHGHHHHGGHFGHHHHHGHHHHHHHHGFGGGHHFHHGHHHGHFGHHHHEDFCGGHGGCGGGG
@M02034:409:000000000-BFKT7:1:1102:26284:24191 1:N:0:30
AAAGTCGAGGTGCCTAAAGTGGCAACCCAGACTAGGTCGGGTGTTGGTGGTGTAGTGCTTCCTGTAGCCGCGTGGCGTTCGT
+
CCCCCFCBBCBAGGGFGGGGGGGHHHHGGHHD3A3BFFEGGHGG1G1A1EFC13D5A55D5FDG5555B?E/EEE/>>>1?>
@M02034:409:000000000-BFKT7:1:1102:16871:24197 1:N:0:30
AAAGTCGAGGTGCCTAAAGTGGCAACCCAGACTAATAAGAATGTTGGTGGTGTAGAGCTTCCTGTAGCCGCATGGCGTTCGTACTTAAATATGGAACTAACCATTCCAATTTTCGCTGTCTCTTATACACATCTCCGAGCCCACGAGACT
+
CCDDCFCCDCCDGGGGGGGGGGGHHHHGGHGGHGHGGFGDEGGHHHH?FAFEEFG5AFGF5GGHHBGFFGGEFEA1E>EFEEEFFHHFFFHEE333BFHHC?3FGFHGHGGHHHGGGFGHHFHHEH?GHGEGHFGGF?FGGGEFGGGCFF
@M02034:409:000000000-BFKT7:1:1102:14110:24212 1:N:0:30
AAAGTCGAGGTGCCTAAAGTGGCAACCCAGACTATGCCTAATGTTGGTGGTGTAGAGCTTCCTGTAGCCGCATGGCGTTCGTACTTAAATATGGAACTAACCATTCCAATTTTCGCTGTCTCTTATACACATCTCCGA
+
A3AA>DAAD@AAFGGGGGGGGFGHHHHGGHHGHHHHHHHH3DGFEFFEEGGBAEGGFHHCFFFFHEHHHG?AE11B>EEF11BGFGHH3FGGH3BDFFBCFG3BF?FGDFFHHHGGGFEHHGHGHHFHFFFEBDFF/B
@M02034:409:000000000-BFKT7:1:1102:23433:24213 1:N:0:30
AAAGTCGAGGTGCCTAAAGTGGCAACCCAGACTGGGAATTTGGTTGGTGGTGTAGAGCTTCCTGTAGCCGCATGGCGTTCGTACTTAAATATGGAACTAACCATTCCAATTTTCGCTGTCTCTTATACACATCTCCGAGCCCACGAGACT
+
CBBCCFBCCCAAFGGGGGGBFGGHHHHGGHHGHHHHHHHHHHHHHGGEFGGFGGGDGHHGHHHHGFHGHEEEGGHGEFGFEFFGHHGGHHFHHHHFGHHGHGFHHHHHHHHHHHGGGGGHHHHGHGGHGHFFHGF2?<D>BGHGAAC/AG
@M02034:409:000000000-BFKT7:1:1102:19615:24220 1:N:0:30
AAAGTCGAGGTGCCTAAAGTGGCAACCCAGACTGGGAGGGGGGTTGGTGGTGTAGAGCTTCCTGTAGCCGCATGGCGTTCGTACTTAAATATGGAACTAACCATTCCAATTTTCGCTGTCTCTTATACACATCTCCGAGCCCACGAGACT
+
A?AA>DAAD1>AGGGGAFGF1GEHGHHGGHHGHF0BCCECGGG<<<@/<C/??GFFFGFFD<1FD?FDFA@CF><FCFGGGGHHEDHHBGHHHHBBCCB;CCBCFCGHFHHHGFGGGGBFGFGGBFFFFGEGBFC0EA-==AEF-;-ABB
@M02034:409:000000000-BFKT7:1:1102:14121:24226 1:N:0:30
AAAGTCGAGGTGCCTAAAGTGGCAACCCAGACTATGCCTAATGTTGGTGGTGTAGAGCTTCCTGTAGCCGCATGGCGTTCGTACTTAAATATGGAACTAACCATTCCAATTTTCGCTGTCTCTTATACACATCTCCGAGCCCACGAGACT
+
CCCCBFCBCCBBGGGGGGGGGGGGHHHGGHHGHHHHHHHHHHHHHHHGGGGGHHHHHHHHHHHHHHHHHGGEFGHHGGGGGGHHHHHGHHHHHHHGGGHHHHHHHHHHHHHHHHGGGGGHHHHHHHHHHHGHHHHHFGGCCGHGGGGGGD
@M02034:409:000000000-BFKT7:1:1102:10009:24229 1:N:0:30
AAAGTCGAGGTGCCTAAAGTGGCAACCCAGACTCAGCTGGCTGTTGGTGGTGTAGAGCTTCCTGTAGCCGCATGGCGTTCGTACTTAAATATGGAACTAACCATTCCAATTTTCGCTGTCTCTTATACACATCTCCGAGCCCACGAGACT
+
CCCCCFCCCCBBGGGGGGGGGGGHGHHGGHHGHHHHHHHHGHGHHGHGGGEFHFGGHHHHHGHHHHHHHGGEEFHGGFGFEECFGHGFHHHHHHHHGHHGHFHHHHHHGHHHHFGGGGGHHHHHHHHHGHFHHHHFFDC<BFHEDFGEGG
@M02034:409:000000000-BFKT7:1:1102:19086:24238 1:N:0:30
AAAGTCGAGATTCCTAAAGTGGCAACCCAGACTCCGCATCCGGTTGGGGGTGTAGAGCTTCCTGTAGCCGCATGGC
+
>1AA1BA>A1>1BFGE11BB1BFGHHGEGFGGGGGAE0EEFEGA/AA/A/A/>BFFFFH1@B@1B2FFGGEEG/0>
@M02034:409:000000000-BFKT7:1:1102:12421:24249 1:N:0:30
AAAGTCGAGGTGCCTAAAGTGGCAACCCAGACTAGTAATCGGGTTGGTGGTGTAGAGCTTCCTGTAGCCGCATGGCGTTCGTACTTAAATATGGAACTAACCATTCCAATTTTCGCTGTCTCTTATACACATCTCCGAGC
+
AAAAAFAAD@AAGGGG11BF1GFGFGHGGHFGHHFHHHHHGGGBFEGFGGEFA1A2DGGGHFHGDDGFHGG/EE0GEEGEGFFHFHFG1GDGFFFB1GFFFE1FGFH2BFFHHHCGGCEHHEGH>FDGHHDFCGGGC//<
@M02034:409:000000000-BFKT7:1:1102:19101:24252 1:N:0:30
AAAGTCGAGGTGCCTAAAGTGGCAACCCAGACTCCGCATCCGGTTGGTGGTGTAGAGCTTCCTGTAGCCGCATGGCGTTCGTACTTAAATATGGAACTAACCATTCCAATTTTCGCTGTCTCTTATACACATCTCCGAGCCCACGAGACT
+
BBCCBFCABCCCGGGGGGGGGGGHHHHGGHHGHFHEE?A2BFGGGGGGGGGGHEGDFHHHHHHHHHHHHGGEEFHHGGGGGGFHGHHBFGFHHHGFFGGFGHGGHFGFGHHHHHGGGGGHHHHHFHFHFHGHHHHGFCGGGGHGGCDGG<
@M02034:409:000000000-BFKT7:1:1102:15141:24261 1:N:0:30
AAAGTCGAGGTGCCTAAAGTGGCAACCCAGACTGTTAAGAATGTTGGTGGTGTAGAGCTTCCTGTAGCCGCATGGCGTTCGTACTTAAATATGGAACTAACCATTCCAATTTTCGCTGTCTCTTATACACATCTCCGAGCCCACGAGACT
+
BBBBBFB@@DBBGGGG4AEFGBFFGHHDFHHGCHFGHHHHFGHHHHHGGEEGHFH5DGHHGGHFFGHGHFGAE?GFEGGGFEFFGHE3GGHHHGBBFFFFFHHHHHFBFHHHHHGDFGGHHGHH4FBFG3FFGGE1?/BC@FCFCDG/CF
@M02034:409:000000000-BFKT7:1:1102:15118:24261 1:N:0:30
AAAGTCGAGGTGCCTAAAGTGGCAACCCAGACTGTTAAGAATGTTGGTGGTGTAGAGCTTCCTGTAGCCGCATGGCGT
+
BBBBBFBBDBABGGGGGGGAFEFHHHHGGGHGHFFFADE55BFGGHHEFEGFF3D5ADFGBGHFADAAG1E0B?F10?
@M02034:409:000000000-BFKT7:1:1102:23517:24262 1:N:0:30
AAAGTCGAGGTGCCTAAAGTGGCAACCCAGACTCGGCAGCCTGGTGGTGTAGAGCTTCCTGTAGCCGCATGGCGTTCGTACTTAAATATGGAACTAACCATTCCAATTTTCGCTGTCTCTTATACACATCTCCGAGCCCACGAGACTAGG
+
CCCCCFCCCC>AEGGGGGGFGGGHHHHGGHHGHHFGGGGGHHHFBGGEFFFGGGHHHHHHHHHHGHGEGEEGGGFGGEEGHHHHHGGFEGHGFHHHHHHGHHHHHFGHHHFE?EFGHHGHHFHHFEFGHGHFFC@C/CFHGFDDGGHGHH
@M02034:409:000000000-BFKT7:1:1102:12400:24265 1:N:0:30
AAAGTCGAGGTGCCTAAAGTGGCAACCCAGACTAGTAATCGGGTTGGTGGTGTAGAGCTTCCTGTAGCCGCATGGCGTTCGTACTTAAATATGGAACTAACCATTCCAATTTTCGCTGTCTCTTATACACATCTCCGAGCCCACGAGACT
+
BBBBAFBBBBAAGGGGFGGGGGGHGHHGGHHGHGHGHHHHGGGHGGGEFGEFHFGDGGGHHHHHGGHGHGGFGGGFEEFEGEFHHHHFFHGHHHFFGHHFHHGHHHHHHGHHHGFEGFEGHHHHGGHFFGFFGGHFC/CCGGGGCCFG?<
@M02034:409:000000000-BFKT7:1:1102:10743:24269 1:N:0:30
AAAGTCGAGGTGCCTAAAGTGGCAACCCAGACTCTTCCGCGGGTTGGTGGTGTAGAGCTTCCTGTAGCCGCATGGCGTTCGTACTTAAATATGGAACTAACCATTCCAATTTTCGCTGTCTCTTATACACATCTCCGAGCCCACGAGACT
+
CCCCCFCCDCBCGGGGGGGGGGGHHHHGGHHGHHHHFHDEFGGGGGGGGGGFHHHF@GHHHHHHHHHHHGGEEGHHGGGGGGHHHHHGGHGHHHHHHHHGHHHHHFFHHHHHHHGGGDGHHHHGHHHHHHHHGHGHG/@@GGHGGGGGGE
@M02034:409:000000000-BFKT7:1:1102:13540:24279 1:N:0:30
AAAGTCGAGGTGCCTAAAGTGGCAACCCAGACTTATAAGCCTGTTGGTGGTGTAGAGCTTCCTGTAGCCGCATGGCGTTCGTACTTAAATATGGAACTAACCATTCCAATTTTCGCTGTCTCTTATACACATCTCCGAGCCCACGAGACT
+
BBCCBFCCCBCCGGGGGGGGGGGHHHHGGHHGHGHHHHHHHHHGHHHGEGGGHHGGHFHHHHHHGFHHHGGEEECEEGGGGEFHHHHHBEDHHHFEFHHHHHGGHHFHHGHHHHGGGGGHHHHHGHGGFFFFHHHHFGCGCGHGGGGGGF
@M02034:409:000000000-BFKT7:1:1102:10966:24282 1:N:0:30
AAAGTCGAGGTGCCTAAAGTGGCAACCCAGACTCATCATCATGTTGGTGGTGTAGAGCTTCCTGTAGCCGCATGGCGTTCGTACTTAAATATGGAACTAACCATTCCAATTTTCGCTGTCTCTTATACACATCTCGAGCCCACGAGACTA
+
BBBBAFCCCCAAGGGGGGGGGGGHHHHGGHHGHGHHHHHHHHHHHHHGGGGGHGFBFHHHHFHHHHHHHGGFGGHGEGGGGGHHHHHFHHHHHHHFHHGGHHFHHHHHHHHHHHGGGGGGHGHHHHHHHHFHHHFFFDGBFHECGFGGGB
@M02034:409:000000000-BFKT7:1:1102:23746:24283 1:N:0:30
AAAGTCGAGGTGCCTAAAGTGGCACAGACTGGGGTGGGTGTTGGTGGTGTAGAGCTTCCTGTAGCCGCATGGCGTTCGTACTTAAATATGGAACTAACCATTCCAATTTTCGCTGTCTCTTATACACATCTCCGAGCCCACGAGACTAGG
+
AABBBFBBBBBBGGGGGGGGGGGHHHHGHHHGHGEEGGEFGGHHEFGEFFEGFGHHHFHHHHGGGHGGGGEGHGEEEGGFHHHHHHGDHHHGDGHGFFHHHHHHGBFHHHHEEFGFGHGHHGHGGFFHHGHG@?<C>CFHGGGGGGFHHH
@M02034:409:000000000-BFKT7:1:1102:13522:24283 1:N:0:30
AAAGTCGAGGTGCCTAAAGTGGCAACCCAGACTTATAAGCCTGTTGGTGGTGTAGAGCTTCCTGTAGCCGCATGGCGTTCGTACTTAAATATGGAACTAACCATTCCAATTTTCGCTGTCTCTTATACACATCTCCGAGCCCACGAGACT
+
BBBBAFBADBAAGGGGFGGGGGGHHHHGAFHGHHGGHHHHFGHHHHHEFGGGH3FDGFGHHHHFHEGGGEGAFEHE?FGGEFFHFGHFHFHHH3FGFHGGHG3BGBFBFFGHF?EFFEFGFDFG4FGHGGHHHFHHGCCGGEEFG//?DG
@M02034:409:000000000-BFKT7:1:1102:15854:24288 1:N:0:30
AAAGTCGAGGTGCCTAAAGTGGCAACCCAGACTCGTGAGGGTGTTGGTGGTGTAGAGCTTCCTGTAGCCGCATGGCGTTCGTACTTAAATATGGAACTAACCATTCCAATTTTCGCTGTCTCTTATACACATCTCCGAGCCCACGAGACT
+
>AABAFBBBAAAGGGGGGGGGGGHHHHGGHHGHHDHGHGHGFFE2FFEEGAFFDGFFHHFEGGGBGF5GEGEFEHEGECGGEFFGHHHHGHHFGFFHHHHHHFFHHFFFHHHHHGGGCGGHHHHGBGHHFBFHHGFE@CCGFHGGGCGGF
@M02034:409:000000000-BFKT7:1:1102:24607:24314 1:N:0:30
AAAGTCGAGGTGCCTAAAGTGGCAACCCAGACTAGTTATAAGGTTGGTGGTGTAGAGCTTCCTGTAGCCGCATGGCGTTCGTACTTAAATATGGAACTAACCATTCCAATTTTCGCTGTCTCTTATACACATCTCCGAGCCCACGAGACT
+
BBBBBFBBDD>A4GGGGGGGG4FBFGHAGFGGHHHFHHHHHGHHHGGEEEBFGFFAFHHHHCGFGGHBGEEAEEHGEEGFEEGHHHGDGHFGHHFFHHFHHGHHGHFGHHHHHHGGGGGHHGHHHHGGDHFHHHHGC<DBDGHGGGGGGG
@M02034:409:000000000-BFKT7:1:1102:8653:24339 1:N:0:30
AAAGTCGAGGTGCCTAAAGTGGCAACCCAGACTCGTGGGTGTGTTGGTGGTGTAGAGCTTCCTGTAGCCGCATGGCGTTCGTACTTAAATATGGAACTAACCATTCCAATTTTCGCTGTCTATTATACAGA
+
AAAAAF?A3AABGGFGGGGGGGAGFCB2FFF2F32B22AAAAAFGG1AB1AFE3F5FDFGDHFFD5F5BE00>EFEFEEFE1?1FG@3FFE4F33BFGFF30BBFD?44F3FG4<<E/<1?2BBBB2B21?
@M02034:409:000000000-BFKT7:1:1102:5894:24350 1:N:0:30
AAAGTCGAGGTGCCTAAAGTGGCAACCCAGACTGGGGGTAGTGTTGGTGGTGTAGAGCTTCCTGTAGCCGCATGGCGTTCGTACTTAAATATGGAACTAACCATTCCAATTTTCGCTGTCTCTTATACACATCTCCGAGCCCACGAGACT
+
BBBBBFBBDDABGGGGG4GGGFGFHGHGGHHGHHHHGGGGGHHHHHHGGGGGHEGAFGHHHHHHHFHFHEG@EEHFEEEFEFEHHHHBFGHFHH3BGGFGFHGHHGHGFGGHHBEDGGGGEHGHGHGFFBGHBGFFD@GGCGFC@<@<AG
@M02034:409:000000000-BFKT7:1:1102:13579:24369 1:N:0:30
AAAGTCGAGGTGCCTAAAGTGGCAACCCAGACTAATAAGAATGTTGGTGGTGTAGAGCTTCCTGTAGCCGCATGGCGTTCGTACTTAAATATGGAACTAACCATTCCAATTTTCGCTGTCTCTTATACACATCTCCGAGCCCACGAGACT
+
CCCCCFCCCCCCGGGGGGGGGGGHHHHGGHHGHHHHHHHF5GHHHHHGFGEGHHHGGHHHFHHHHFGGHGGEFGHFGGFFGGHGGHFFHHHHHHHHHHHHHGFHHHGHHHHHHFGGGGGGHGHHEGHGHHHHGHGHGFFDGGHGGFGGGF
@M02034:409:000000000-BFKT7:1:1102:8744:24383 1:N:0:30
AAAGTCGAGGTGCCTAAAGTGGCAACCCAGACTAATAATAATGTTGGTGGTGTAGAGCTTCCTGTAGCCGCATGGCGTTCGTACTTAAATATGGAACTAACCATTCCAATTTTCGCTGTCTCTTATACACATCTCCGAGCCCACGAGACT
+
BBBBBFBBBBBBFBFFGGGBGGGGHHHEFEGGFGHHFFHHBAGF5EGEFD2F1BF5GHHHBGHFE5D5BAAEEEHHGGGEEE?BFGH3EGFGDFD3FGG3FHGHHFGHHGHHHFGGGGFHHHGHHHHFHGFFB3FGECGC/?GFD@@AEF
@M02034:409:000000000-BFKT7:1:1102:22215:24384 1:N:0:30
AAAGTCGAGGTGCCTAAAGTGGCAACCCAGACTACGACTAAGGTTGGTGGTGTAGAGCTTCCTGTAGCCGCATGGCGTTCGTACTTAAATATGGAACTAACCATTCCAATTTTCGCTGTCTCTTATACACATCTCCGAGCCCACGAGAC
+
CCCCCFCCCCCCGGGGGGGGGGGHHHHGGHHGHB3E22B2BFHGHHGGGGGGHHHGFFHHHHHHHHHHHGGGGGHHGGGGGGHHHHHHHHHHHHHHHHHHHHGHHHHFHHHHHHGGGGGGHHHHHHHHHHGHHHHHGCGGGGHGGDGGG
@M02034:409:000000000-BFKT7:1:1102:14545:24395 1:N:0:30
AAAGTCGAGGTGCCTAAAGTGGCAACCCAGACTAGTAATAGTGTTGGTGGTGTAGAGCTTCCTGTAGCCGCATGGCGTTCGTACTTAAATATGGAACTAACCATTCCAATTTTCGCTGTCTCTTATACACATCTCCGAGCCCACGAGACT
+
BBBBBFBBBBBBGGGGGGGGGFGFGFHFFGHGHHGFGHHHHHHHHHHEFGEFGGGBGHHHHHHHHHHGFFGEEEHFEGGGGECGHGGFFHGHHHGBGFGFHHEHHFHGBGHHHFGFGGGHHGHHGGHHHHHHHGFHECFCGGHFGCCDGH
@M02034:409:000000000-BFKT7:1:1102:7998:24402 1:N:0:30
AAAGTCGAGGTGCCTAAAGTGGCAACCCAGACTAATACGCATGTTGGTGGTGTAGAGCTTCCTGTAGCCGCATGGCGTTCGTACTTAAATATGGAACTAACCATTCCAATTTTCGCTGTCTCTTATACACATCTCCGAGCCCACGAGACT
+
AABBAFAABBBBGGGGGGGFEGGGHHHEFHHGHHHHHHGGDEGHHGHEFEFGFBFAGHHHFHHHFGGFHECCFGHHGGGGGGHHHHHGHHHFHHGBBGFCFFBGHFGHHGFHHFGFGGGFHHHHFHFGDCGHBGDGDGG>BFGGF@CFAG
@M02034:409:000000000-BFKT7:1:1102:6053:24403 1:N:0:30
AAAGTCGAGGTGCCTAAAGTGGCAACCCAGACTACGCCGCCGGTTGGTGGTGTAGAGCTTCCTGTAGCCGCATGGCGTTCGTACTTAAATATGGAACTAACCATTCCAATTTTCGCTGTCTCTTATACACATCTCCGAGCCCACGAGACT
+
AAA?>DAADDAA1EGGGGGFFFF0FAG00AEFCGHGGGGGGGGGFE?EACEFH@G@DGHHHGGFGHHFFEGGGGHHGEGEEGGEHGD1BF>GHF11FFGHHGHHHHGGFHHHHHCGGCEGHHHHHHGHFFFHGHFEGCCC@FHGG-AACD
@M02034:409:000000000-BFKT7:1:1102:13407:24417 1:N:0:30
AAAGTCGAGGTGCCTAAAGTGGCAACCCAGACTCATCCGAATGTTGGTGGTGTAGAGCTTCCTGTAGCCGCATGGCGTTCGTACTTAAATATGGAACTAACCATTCCAATTTTCGCTGTCTCTTATACACATCTCCGAGCCCACGAGACT
+
BBBBBFBBDBABGGGGGGGGGGGFHHHGGHHGHHHHHHGGGGHHHHHGGGGGHHHHHHHHHHHHHHHHHGGGGGHHGEGGGGHHHHHBGGBGHFHFFGHGHHHHGGFGBGHHHFFDGGGGHFHHGHHFGHHHGHFGD?DDGGHGGGGGGF
@M02034:409:000000000-BFKT7:1:1102:18833:24420 1:N:0:30
AAAGTCGAGGTGCCTAAAGTGGCAACCCAGACTAATAAGAATGTTGGTGGTGTAGAGCTTCCTGTAGCCGCATGGCGTTCGTACTTAAATATGGAACTAACCATTCCAATTTTCGCTGTCTCTTATACACATCTCCGAGCCCACGAGACT
+
CCCCCFCCCCCCGGGGGGGGGGGHHHHGGHHGHHHHHHHGAFGHGHGEEEGGGFG5EGHHFHHHGGBAFEFAEFAGCEEGGGHHFFHFHHHFHFDDFGHHHHBFGFGDEGHHHFECFGFHFHHH?F4FGFGCFFF?EC@DCEHECG/?EH
@M02034:409:000000000-BFKT7:1:1102:22346:24425 1:N:0:30
AAAGTCGAGGTGCCTAAAGTGGCAACCCAGACTGGGAAGAATGTTGGTGGTGTAGAGCTTCCTGTAGCCGCATGGCGTTCGTACTTAAATATGGAACTAACCATTCCAATTTTCGCTGTCTCTTA
+
>3>A>FAAAD>AEGGGGGGGEGFFHEGEEFEFFHAD23A2FGHHH5A221BAA3D5DF3BAAFEHD5FG1E0?BF1E1EBE>21EFG3BDEFDB33B3BF303B3FG4?FGGG4>/?<<B44FGB
@M02034:409:000000000-BFKT7:1:1102:9723:24427 1:N:0:30
AAAGTCGAGGTGCCTAAAGTAGCAACCCAGACTAATAATAATGTTGGTGGTGTAGAGCTTCCTGTAGCCGCATGGCGTTCGTACTTAAATATGGAACTAACCATTCCAATTTTCGCTGTCTCTTATACACATCTCCGAGCCCACGAGACT
+
BBBBBFBBDBBBGGGFFGGGGGHGHGHDDGFGHHGHHHHHHHHHHFHFGGEFHFGEGHHHHGHGFGHHHFGFEFHFGEGFFGHHHGGBGGGHHHHBCHHHHGHHHHGGFGHHHBEGGGGHHHHHGHHGHHBHHHGGBCGDGGHGGGG??D
@M02034:409:000000000-BFKT7:1:1102:9536:24431 1:N:0:30
AAAGTCGAGGTGCCTAAAGTGGCAACCCAGACTAATAGGAGTGTTGGGGTTGTAGAGGTTGCTGT
+
BBBBBFBBBBBBGGGGGGGGGGGHGHHGGHF2FH3F5F33BFHHBG22A1AAA5D552AB2B35A
@M02034:409:000000000-BFKT7:1:1102:16800:24431 1:N:0:30
AAAGTCGAGGTGCCTAAAGTGGCAACCCAGACTACTGATCCTGTTGGTGGTGTAGAGCTTCCTGTAGCCGCAT
+
A3AA>BA?A>>4BFG5BG4BBGFGHHHEGHHGHHGHG5DGEGFA5FEA2EEF13DEDEGFBBB5BGHDGGEAF
@M02034:409:000000000-BFKT7:1:1102:18827:24441 1:N:0:30
AAAGTCGAGGTGCCTAAAGTGGCAACCCAGACTAATAAGAATGTTGGTGGTGTAGAGCTTCCTGTAGCCGCATGGCGTTCGTACTTAAATATGGAACTAACCATTCCAATTTTCGCTGTCTCTTATACACATCTCCGAGCCCACGAGACT
+
AAAAAFAB>DBBGGFGGGDEGBFHHHHGGHHGHHHHHH5FDAG5FGHFGG?FEFFHHHHFHHHHHHHHHGGGGGHHGEGGGEEHHHGHHHFBFFFGBBFGGHFHFFFFHHHHEFFGAFGBFBFGHHFHFFBGHGFHCG?D@FAC?CCCD?
@M02034:409:000000000-BFKT7:1:1102:26343:24447 1:N:0:30
AAAGTCGAGGTGCCTAAAGTGGCAACCCAGACTGGTGGGCATGTTGGTGGTGTAGAGCTTCCTGTAGCCGCATGGCGTTCGTACTTAAATATGGAACTAACCATTCCAATTTTCGCTGTCTCTTATACACATCTCCGAGCCCACGAGACT
+
CBCCBFCCCCBBGGGGGGGGGGGHHHHGGHFGHHGHHGGFBFGGFHFEAEECA3D5AFGHDGHFB5F5BEE>FEGAEEEFEABFEGH@FGHFEG33FFFCB0BFHGFDHGHHHEEEEEEFBHGHGFFBFB22FGGDE@CDFFHGG@/C/F
@M02034:409:000000000-BFKT7:1:1102:7721:24458 1:N:0:30
AAAGTCGAGGTGCCTAAAGTGGCAACCCAGACTAGTAATAATGTTGGTGGTGTAGAGCTTCCTGTAGCCGCATGGCGTTCGTACTTAAATATGGAACTAACCATTCCAATTTTCGCTGTCTCTTATAACATCTCCGAGCCCACGAGACTA
+
BBBBBFBBBBABGGGGGGGGGGGHHHHGGHHGHHHHHGGGHGHHHHHGGGGGHHHHHHHHHHHHHHHHHGGGGGHHGGGGGGHHHHHGHHHHHHHGHHGGHHHHHHGHHHHHHHGGGGGHHHHHHHH4FEGGHHFGGGGCGHGGGGGGHD
@M02034:409:000000000-BFKT7:1:1102:12265:24468 1:N:0:30
AAAGTCGAGGTGCCTAAAGTGGCAACCCAGACTAAGCCTCCGGTTGGGG
+
CCCCCFCCCCCCGGGGGGGGGGGHHGHGGHHGH3FH33BGHGGGGG00A
@M02034:409:000000000-BFKT7:1:1102:9375:24476 1:N:0:30
AAAGTCGAGGTGCCTAAAGTGGCAACCCAGACTCGTCCGCCTGTTGGTGGTGTAGAGCTTCCTGTAGCCGCATGGCGTTCGTACTTAAATATGGAACTAACCATTCCAATTTTCGCTGTCTCTTATACACATCTCCGAGCCCACGAGACT
+
CCCCCFCCCCBBGGGGGGGGGGGHHHHGGHHGHHGHGGGGGGHHHHHGGGEFGFHGHHHHHGHGGHHHHGFEFGHGGGGGGFFGHHGFGHGHHHHFHHFHHHHHHHHHHGFHHHGGGGGGHGHHHHHHFHGHHHHHGFGFGGHGCCFGGH
@M02034:409:000000000-BFKT7:1:1102:18157:24483 1:N:0:30
AAAGTCGAGGTGCCTAAAGTGGCAACCCAGACTCTTCATCAGGTTGGTGGTGTAGAGCTTCCTGTAGCCGCATGGCGTTCGTACTTAAATATGGAACTAACCATTCCAATTTTCGCTGTCTCTTATACACATCTCCGAGCCC
+
A?ABAFBBBDAAGGGGGGGGGFGHGDG22FA2ABGDD5GFHHFHG2ABAEABG3F5B5FGHBGFFGHHHEA0>BGHGEFAF?BFCGBBFG4BEGF3BFEHHGHHGHG4BFGHFBEGGGEHFHGH4FFEGBDFCGFFE/@@/F
@M02034:409:000000000-BFKT7:1:1102:16414:24487 1:N:0:30
AAAGTCGAGGTGCCTAAAGTGGCAACCCAGACTGGGGGGCGTGTTGGTGGTGTAG
+
A?A1>FA?D1A1AGDG1DFGGF0A1B0AAFCFFHC0EEEECB<??</CFA<C/1?
@M02034:409:000000000-BFKT7:1:1102:22871:24488 1:N:0:30
AAAGTCGAGGTGCCTAAAGTGGCAACCCAGACTAAGAAGGATGTTGGTGGTGTAGAGCTTCCTGTAGCCGCATGGCGTTCGTACTTAAATATGGAACTAACCATTCCAATTTTCGCTGTCTCTTATACACATCTCCGAGCCCACGAGACT
+
A?AAAFA1AAA@GGGFF1BFEGGGHHHGGHHGHHHHFGFFBBGBFGHEECEFFGHF1FGGGHFHHHHHHFE/EBBGEGGGGGEHGHEFBFFGHHFBGHFFFHFFGB22GFGHHGG?ECFHHGHHDGFG2BGFFGHG/@/<@FHA@C/?CG
@M02034:409:000000000-BFKT7:1:1102:11457:24509 1:N:0:30
AAAGTCGAGGTGCCTAAAGTGGCAACCCAGACTGGGGTTGGGGTTGGTGGTGTAGAGCTTCCTGTAGCCGCATGGCGTTCGTACTTAAATATGGAACTAACCATTCCAATTTTCGCTGTCTCTTATACACATCTCCGAGCCCACGAGACT
+
BBBBBFBBBBBBGGGGGGGGGGGHHHHGGHHGHHHHGFEEGGGGGGGGGGGGHHHFHGHHHGHHHHHHHGGEEGHHGGGGGGHHHHHHHHFHHHGFHHGGGHHGHHGHHGHHHGGFGGGHHHHHFHFHHGHHFHHHDCCGGGHGG<@DGG
@M02034:409:000000000-BFKT7:1:1102:18869:24511 1:N:0:30
AAAGTCGAGGTGCCTAAAGTGGCAACCCAGACTGGGGGGCAGGTTGGTGGTGTAGAGCTTCCTGTAGCCGCATGGCGTTCGTACTTAAATATGGAACTAACCATTCCAATTTTCGCTGTCTCTTATACACATCTCCGAGCCCACGAGACT
+
CCCCBFCBCCBBGGGGGFGGGGGHHHHGGHHGHHHHGGGGGGGHHHGAFDGGHHG>FFGHFHHHHGHFHGGDDFHFGGGFGDFHHHHGFGFHHEDDFHHHGHGHHHHFHGHHHHGGGGGGGGFGBFGFGGGGGGGFEABAFGGGFFFDFF
@M02034:409:000000000-BFKT7:1:1102:14102:24516 1:N:0:30
AAAGTCGAGGTGCCTAAAGTGGCAACCCAGACTTGTGAGAGGGTTGGTGGTGTAGAGCTTCCTGTAGCCGCATGGCGTTCGTACTTAAATATGGAACTAACCATTCCAATTTTCGCTGTCTCTTATACACACTCCGAGCCCACGAGACTA
+
A3AA>DA>D>A4FGGGGGAFAGFHHHFEGHHGHH3FGFHHHGG2BAEB1EEFGGGGGHHHHHHHHHGBAEEEEBGGGGGGDFHHGGHFGHHHHHGFFFFF?GFFGFBGHGGHGHEFGFGGHGFHFGFHGFBEHHE?@/B@FEF?DDGGFB
@M02034:409:000000000-BFKT7:1:1102:14812:24518 1:N:0:30
AAAGTCGAGGTGCCTAAAGTGGCAACCCAGACTC
+
BBBBBFABBBBBFGGGGGGGGGGHHHHGGEDA3F
@M02034:409:000000000-BFKT7:1:1102:19065:24524 1:N:0:30
AAAGTCGAGGTGCCTAAAGTGGCAACCCAGACTAATCATCTGGTTGGTGGTGTAGAGCTTCCTGTAGCCGCATGGCGTTCGTACTTAAATATGGAACTAACCATTCCAATTTTCGCTGTCTCTTATACACATCTCCGAGCCCACGAGACT
+
AABCAFAABDCBGGGFFGFGGGGHHHHGGHGFHHHGHHHHFHHGGGGFEGGGHHHGFHHHGHHHHHHHHGGEGEGF@GGGGGHHGHHGBGHHHHGFHHGFGHFFGFFGHHHHHHGGGGGHHHHHFHGHGHHHGGFGFCDCFGHGGDGGEF
@M02034:409:000000000-BFKT7:1:1102:20205:24529 1:N:0:30
AAAGTCGAGGTTCCTAAAGTGGCAACCCAGACTGTGGGTGCGGTTGGT
+
AAABADAAD2>4BFGABFABEFDGHHHGGGHGHBADFEFEEEGGEE0A
@M02034:409:000000000-BFKT7:1:1102:21212:24533 1:N:0:30
AAAGTCGAGGTGCCTAAAGTGGCAACCCAGACTAGGGCGGGGGTTG
+
>3>3>DAAD2ABGFFGGCEFFFGHHHHGGHHGGF3EGFG?ECGE/>
@M02034:409:000000000-BFKT7:1:1102:20740:24537 1:N:0:30
AAAGTCGAGGTGCCTAAAGTGGCAACCCAGACTTCGCCGTCTGTTGGTGGTGTAGAGCTTCCTGTAGCCGCATGGCGTTCGTACTTAAATATGGAACTAACCATTCCAATTTTCGCTGTCTCTTATACACATCTCCGAGCCCACGAGACT
+
CCCCCFAACDAAFGGGGGGGGGGHHHHGGHHGHHHGGGGEFHGHHFHEFGEFGFGFHFHHHGHHHHHHHGF@EEHHGGGEFEGHHG4BGGGHHHEGFGGHHHGHHHFGHHHHHHGGGGGHHGHHFHHHGHFHFGGDB<C@DGHGGCGGGH
@M02034:409:000000000-BFKT7:1:1102:13597:24545 1:N:0:30
AAAGTCGAGGTGCCTAAAGTGGCAACCCAGACTACGAAGAATGTTGGTGGTGTAGAGCTTTCTGTAGCCGCATGGC
+
AAAAAFAADD1>GGFFGGDGGGGHBHHEFEFCGHHC00BE0GFFDGG/FCGBA1D211D11A2AA2B21AE/E/>>
@M02034:409:000000000-BFKT7:1:1102:20200:24551 1:N:0:30
AAAGTCGAGGTGCCTAAAGTGGCAACCCAGACTGGGGGTGCGGTTGGTGGTGTAGAGCTTCCTGTAGCCGCATGGCGTTCGTACTTAAATATGGAACTACCATTCCAATTTTCGCTGTCTCTTATACACATCTCCGAGCCCACGAGACTA
+
CCCCCFCCCCCBGGGGGGGGGGGHHHHGGHHGHHHHGGGGGGGGGGGFGGEFHHHDGHHHHHHHHHHHHGGGGFHGGGGFEFFGHHHGHHHHHHGGHHHFHGHHGHGGHHHHHGGGGEHHHHHDHHFHHGHHHHGE<CG@GHGGGGGGHH
@M02034:409:000000000-BFKT7:1:1102:16921:24564 1:N:0:30
AAAGTCGAGGTGCCTAAAGTGGCAACCCAGACTAGTCCGGGTGTTGG
+
DCDDCFCCDDCCGGGGGGGGGGGHHHHGGHHGH33F5AA22BEFEHH
@M02034:409:000000000-BFKT7:1:1102:15468:24571 1:N:0:30
AAAGTCGAGGTGCCTAAAGTGGCAACCCAGACTCATAATACTGTTGGTGGTGTAGAGCTTCCTGTAGCCGCATGGCGTTCGTACTTAAATATGGAACTAACCATTCCAATTTTCGCTGTCTCTTATACACATCTCCG
+
A?AB>DAADDA4BGGGGDGGBGGHGHHGGHHGHHGDG5GHGFHGGGEBCEGAAFFGHHHFEFFEBBFFFGGEG?BCEEEFAFFGGGHG3FHHHHFBGHFFFHEGH?DGHGGHHHGDGDEHHFFG4FDDDGFHFFGGD
@M02034:409:000000000-BFKT7:1:1102:13867:24576 1:N:0:30
AAAGTCGAGGTGCCTAAAGTGGCAACCCAGACTCGTGAGCGGGTTGGTGGTGTAGAGCTTCCTGTAGCCGCATGGCGTTCGTACTTAAATATGGAACTAACCATTCCAATTTTCGCTGTCTCTTATACACATCTCCGAGCCCACGAGACT
+
CBCCCFCCCCCCGGGGGGGGGGGHHHHGGHHGHHGHHHGHGGGAFGGFFGEGHGGFGHHHHHHHHHHHHGGEEGHHGFGGGGHHHHGGFGHHHHHGEFGHHHHHHHHHHHHHHHGGGGGGHGHHGHGHHHFHGHFFE?DCGGHGGCFGGF
@M02034:409:000000000-BFKT7:1:1102:5765:24577 1:N:0:30
AAAGTCGAGGTGCCTAAAGTGGCAACCCAGACTGGGTCTCGTGTTGGTGGTGTAGAGCTTCCTGTAGCCGCATGGCGTTCGTACTTAAATATGGAACTAACCATTCCAATTTTCGCTGTCTCTTATACACATCTCCGAGCCCACG
+
BCCCAFCCCCCCGGGGGGGGGGGHHHHGGHHGHH2GFFGGHFHGCGHGEEGF1AD5B5EG5GFGB5F5DEF>B?1B>EEAEEGAFFG3BFGFF333FFFG303BF4??FFGHHDCEFAFFEGGGFHFFHEFHG3FFDC/@B/</>
@M02034:409:000000000-BFKT7:1:1102:15468:24589 1:N:0:30
AAAGTCGAGGTGCCTAAAGTGGCAACCCAGACTCATAATACTGTTGGTGGTGTAGAGCTTCCTGTAGCCGCATGGCGTTCGTACTTAAATATGGAACTAACCATTCCAATTTTCGCTGTCTCTTATACACATCTCCGAGCCCACGAGACT
+
BBBAAFBABDAAGGGGFFGGGGGHGHHGGHHGHHHHHHHHHHHGHHHGGGBBGGGGHHHHHHHHHHHHHGGGFGHGEGGGGGHHHHFFHH4GHHGHGHHGHHHHHHHHHHHHHGFEFGGHEGHHGHHHHGGFHHDFGGG@CEFGF/@EGH
@M02034:409:000000000-BFKT7:1:1102:7340:24598 1:N:0:30
AAAGTCGAGGTGCCTAAAGTGGCAACCCAGACTGGGGGTCGGGTTGGTGGTGTAGAGCTTCCTGTAGCCGCATGGCGTTCGTACTTAAATATGGAACTAACCATTCCAATTTTCGCTGTCTCTTATACACATCTCGAGCCCACGAGACT
+
BACCAFCADBAAGGGGGGGGGGGHHHGGGHHGHFGGCGGGGGGGGGGGFEEGHHHHHHHHHGHHFGHGHEGEGGGHGFGGGFHHGHGFEGFHHGFFFFECGHHGHGHHHGHHHHGFGGGFHGFH2GHHFFFHGGGGCDGFGHGGCDDDF
@M02034:409:000000000-BFKT7:1:1102:13351:24598 1:N:0:30
AAAGTCGAGGTGCCTAAAGTGGCAACCCAGACTACTCA
+
BBBBBFAADDAAEFGFGGGGFGGBEFGEGFGGHHHB35
@M02034:409:000000000-BFKT7:1:1102:11358:24604 1:N:0:30
AAAGTCGAGGTGCCTAAAGTGGCAACCCAGACTCGTCCTTCGGTTGGTGGTGTAGAGCTTCCTGTAGCCGCATGGCGTTCGTACTTAAATATGGAACTAACCATTCCAATTTTCGCTGTCTCTTATACACATCTCCGAGCCCACGAGACT
+
BCCCCFCBCCBCGGGGGGGGGGGGHHHGGHHGHHGHGGGHHHGGGGGGGGGFHGGFGHHHHHHHHHHHHGGGGGHHGGFFFGFHHHGFFHFHHHGGGHGFGHHHHHHHGGHHHHGGGGGGHHHHGHHHGHHHFHHFECC@GGGGG??EDF
@M02034:409:000000000-BFKT7:1:1102:15020:24609 1:N:0:30
AAAGTCGAGGTGCCTAAAGTGGCAACCCAGACTAGTCGGGGGGTTGGTGGTGTAGAGCTTCCTGTAGCCGCATGGCGTTCGTACTTAAATATGGAACTAACCATTCCAATTTTCGCTGTCTCTTATACACATCTCCGAGCCCACGAGACT
+
CCCCCFBBCCCCGGGFGGGGGGGHHHHGGHHGHHHHHGGGGGGGGGGDEDGFHGG@FFGGGHHHHHHHFGGADFHADDGGFACHHGG0GGGHHFCCFGHHFFBFGFGFFCFGGFGGGGAFGGGGBFFFFGGFGFGGF=FAFFFFFAC.9B
@M02034:409:000000000-BFKT7:1:1102:13374:24609 1:N:0:30
AAAGTCGAGGTGCCTAAAGTGGCAACCCAGACTTCGGCGACTGTTGGGGGTCTTGTACTTGCTGTAGGCGCATG
+
BBBBBFBB?DBBGGGGGGGGGGGHGHHGGHHGF55AEE220AFHEHA00AE125B555@@3B33B3@33/E/??
@M02034:409:000000000-BFKT7:1:1102:5496:24610 1:N:0:30
AAAGTCGAGGTGCCTAAAGTGGCAACCCAGACTGTTGGT
+
?11AADAA1@>AFFG1B1GGFGCHHAA0AFGFGFHC1FE
@M02034:409:000000000-BFKT7:1:1102:8068:24618 1:N:0:30
AAAGTCGAGGTGCCTAAAGTGGCAACCCAGACTAATAATAATGTTGGTGGTGTAGAGCTTCCTGTAGCCGCATGGCGTTCGTACTTAAATATGGAACTAACCATTCCAATTTTCGCTG
+
ABBAAFBAADAAGGG5BDGGFGDGBHFGGCHGG3AGBGHFFDGH5FHEFFFFB3D5DFGFG3GFBFG5BA0AE>FGF1EFEACC?GGB3FFGF3@3FFDE@BBBFB44GGHFHDE//?
@M02034:409:000000000-BFKT7:1:1102:14843:24619 1:N:0:30
AAAGTCGAGGTGCCTAAAGTGGCAACCCAGACTTGTCCGGCGGTTGGTGGTGTAGAGCTTCCTGTAGCCGCATGGCGTTCGTACTTAAATATGGAACTAACCATTCCAATTTTCGCTGTCTCTTATACAC
+
AAAAA3AA1>>AF1FFE1GFGCGHFHHGGHAFHHGEGHEG/?AEEEG/CE/>B1FFDGGHGCHFFFG21BEEEGH0E?EFEE0/?FG1FGBFGF1BFCBFFFD1F>DDF1BFG>B?ECCGFFFG@FF11<
@M02034:409:000000000-BFKT7:1:1102:13079:24624 1:N:0:30
AAAGTCGAGGTGCCTAAAGTGGCAACCCAGACTGGG
+
CCDDDFDBCCCCGGGGGGGGGGGHHHHGGHHGH32F
@M02034:409:000000000-BFKT7:1:1102:5522:24624 1:N:0:30
AAAGTCGAGGTGCCTAAAGTGGCAACCCAGACTGGGA
+
CCCCCFCADBBCGGGGGGGGGGGHHHHGGHHGH32BG
@M02034:409:000000000-BFKT7:1:1102:23081:24637 1:N:0:30
AAAGTCGAGGTGCCTAAAGTGGCAACCCAGACTTCTCTGCCGGTTGGTGGTGTAGAGCTTCCTGTAGCCGCATGGCGTTCGTACTTAAATATGGAACTAACCATTCCAATTTTCGCTGTCTCTTATACACATCTCCGAGCCCACGAGACT
+
BCCCCFBCCCCCGGGGGGGGGGGHHHHGGHHGHGHHHHGH3EEGFGGGGGGGHHHHHFHHHHHHHHHHHGGGGGHHGGGGGGBHHHGHHHHHHGGHGHHHHHHHHHHHGGHHHHGGGGGHHHHHFGF3?F?GBFHFD?GGGGHGGGG/EF
@M02034:409:000000000-BFKT7:1:1102:6785:24655 1:N:0:30
AAAGTCGAGGTGCCTAAAGTGGCAACCCAGACTACGATGAATGTTGGTGGTGTAGAGCTTCCTGTAGCCGCATGGCGTTCGTACTTAAATATGGAACTAACCATTCCAATTTTCGCTGTCTCTTATACACATCTCCGAGCCCACGAGACT
+
AAAAAF1A1AAAGGGGGGGGGGGGHHHFEBGFHHHCEHFHHHHHHF/AEEECH1FDGDGHHHHHHHHHHGC/EACGCEEGFGHHHHHGHHFHHEFHGHFHHHGHHHHFDGHHHH/EE/EGGFGGGHHH2CGCFFGGCCBCCGEEC/<AEF
@M02034:409:000000000-BFKT7:1:1102:13831:24662 1:N:0:30
AAAGTCGAGGTGCCTAAAGTGGCAACCCAGACTCCGCCGCCTGTTGGTGGTGTAGAGCTTCCTGTAGCCGCATGGCGTTCGTACTTAAATATGGAACTAACCATTCCAATTTTCGCTGTCTCTTATACACATCTCCGAGCCCACGAGACT
+
CCCCBFBCCCCCGGGGGGGGGGGHHHHGGHHGHFHGGGGEGGHGFGHFEGGGHHGGHHHHHHHHGFHGHGGEGGHHGGGGGGGHHHHHGHHHHHGFGHHHHHEFHFGFHHHHHFGGGGGGHHHHFHGHFHGGFHHDD?CFCFHGGGGADF
@M02034:409:000000000-BFKT7:1:1102:19431:24671 1:N:0:30
AAAGTCGAGGTGCCTAAAGTGGCAACCCAGACTCATCCTACTGTTGGTGGTGTAGAGCTTCCTGTAGCCGCATGGCGTTCGTACTTAAATATGGAACTAACCATTCCAATTTTCGCTGTCTCTTATACACATCTCCGAGCCCACGAGACT
+
>AAAAFBBDBAAGGGGGGGFGGFHHHHEGHHGHHHHHHHHHHHHHAFEGGEFGHHFEHHHGGHGGHHHHEEEGEHHGGGEEFFHHHFEGHBGHH3FCG3FGHGHHHHHBGGHHHGGGGGHHHHHFHFHFCHHGHGHE/BCGGHGFCGGCH
@M02034:409:000000000-BFKT7:1:1102:18935:24681 1:N:0:30
AAAGTCGAGGTGCCTAAAGTGGCAACCCAGACTGGGAAGATGGTTGGTGGTGTAGAGCTTCCTGTAGCCGCATGGCGTTCGT
+
CCCCCFCCCCCCGGGGGFGGGGGHHHHGGHHGHF2G2AEFA5FHDGF211B11AD555BBAFEFG5FD3EG>EE?1>1>1B>
@M02034:409:000000000-BFKT7:1:1102:11262:24682 1:N:0:30
AAAGTCGAGGTGCCTAAAGTGGCAACCCAGACTACGCCGAATGTTGGTGGTGTAGAGCTTCCTGTAGCCGCATGGCGTTCGTACTTAAATATGGAACTAACCATTCCAATTTTCGCTGTCTCTTATACACATCTCCGAGCCCACGAGACT
+
CCCCCFCACCCCGGGGGGGGGGGHHHHGGHHGHHHGGGGEEFGGHHHGGGGGHHHFFHHHHHHHHHHHHGGEEGHHGGGGGGFHGHHBGGHHHHHFFHGFHHHGGHFFHGHHHHGGGGGHHHHHFHHFHFHHHHFDBCC@CGHGGCCEGH
@M02034:409:000000000-BFKT7:1:1102:14314:24683 1:N:0:30
AAAGTCGAGGTGCCTAAAGTGGCAACCCAGACTCAGAATCGGGTT
+
AAAAA3AA?D>ABGFGGGGFBFAFEGH0FGFGHB1F11A1FA//B
@M02034:409:000000000-BFKT7:1:1102:6063:24702 1:N:0:30
AAAGTCGAGGTGCCTAAAGTGGCAACTCAGACTATGGTTCATGTTGGTGGTGTAGAGCTTCCTGTAGCCGCATGGCGTTCGTACTTAAATATGGAACTAACCATTCCAATTTTCGCTGTCTCTTATACACATCTCCGAGCCCACGAGAC
+
AAAAAFAADDAAFGGG1GGGGGGBHHHHGHGFGDAGHFG11FGAFD/EFEAFH1F2DBFHFFGHFFFHHGG/EEHHGEEAEFGHHHDBGEBGFBFHHFDGFHHHHHF@GGHGHFGGG?E12FGFBG2F2B1<1BG1CCC?CEAF//>?C
@M02034:409:000000000-BFKT7:1:1102:24040:24712 1:N:0:30
AAAGTCGAGGTGCCTAAAGTGGCAACCCAGACTCAGTCTTATGTTGGTGGTGTAGAGCTTCCTGTAGCCGCATGGCGTTCGTACTTAAATATGGAACTAACCATTCCAATTTTCGCTGTCTCTTATACACATCTCCGAGCCCACGAGACT
+
A?AABFAADB>A4GGGFGGGGFGBGGHAFFCFFHHGGHFHGHCHF5EFGDBFFFG5FHHHHHHFGGFDGEEEEGHFEEE1BEB?EFFFHGBHGH33BGF@GFHHGHGGDGHHHGGGGGGGGHHHHGHGFGFHFGHHA<CB@EHGCCCGGD
@M02034:409:000000000-BFKT7:1:1102:9055:24717 1:N:0:30
AAAGTCGAGGTGCCTAAAGTGGCAACCCAGACTACTCATCATGTTGGTGGTGTAGAGCTTCCTGTAGCCGCATGGCGTTCGTACTTAAATATGGAACTAACCATTCCAATTTTCGCTGTCTCTTATACACATCTCCGAGCCCACGAGAC
+
BBBBBFBBDDAAGGGGGGGGGGGHGHHGFDHGHH35BG555DFGHHHGGFFFHHHDHHHHHHHHHGHHHEEEEGHGFGGGFGGHHHHHHHHHHHHFFHGGHHHHHHHGHHGHHGGGGGGHHHHHHHHHHHEHHHGHFC?BCFHGGGGEG
@M02034:409:000000000-BFKT7:1:1102:15292:24718 1:N:0:30
AAAGTCGAGGTGCCTAAAGTGGCAACCCAGACTTGTACGAATGTTGGTGGTGTAGAGCTTCCTGTAGCCGCATGGCGTTCGTACTTAAATATGGAACTAACCATTCCAATTTTCGCTGTCTCTTATACACATCTCCGAGCCCACGAGACT
+
CCCCCFCCCCCCGGGGGGGGGGGHHHHGGHHGHHHHHHHFFFHHHHHGGGGGHHHEGHHHHHHHHHHHHGGFFGHHGGGGGGGHHHGGHHGHHGGGFFFGHFHHHGFFFHHHHHEDGGGGHHHHHHFFFHHHHHDHGGGFGGHGGGGGGH
@M02034:409:000000000-BFKT7:1:1102:19832:24721 1:N:0:30
AAAGTCGAGGTGCCTAAAGTGGCAACCCAGACTGATAATCGTGTTGGTGGTGTAGAGCTTCCTGTAGCCGCATGGCGTTCGTACTTAAATATGGAACTAACCATTCCAATTTTCGCTGTCTCTTATACACATCTCCGAGCCCACGAGACT
+
BBBABFBBBBBBGGG5BGGGGGGHHHHGGH2FHHHFBGHBEGHGHHHGE2EFHEF5AAGFDGGHFBGFHGGEFEABEEGEFEFGHFF@@4BGFF3B@FGB3?3BGFHFGHHHH4E/EFGFHFHHGHFHGFHHEGFGGFG??CGGG@@G?G
@M02034:409:000000000-BFKT7:1:1102:11756:24724 1:N:0:30
AAAGTCGAGGTGCCTAAAGTGGCAACCCAGACTTCGAATAATGTTGGTGGTGTAGAGCTTCCTGTAGCCGCATGGCGTTCGTACTTAAATATGGAACTAACCATTCCAATTTTCGCTGTCTCTTATACACATCTCCGAGCCCACGAGACT
+
BBBBBFBBDDAAGGGGGFGGGGGHHHHGGHHGHHGGGHHGHFHGHHHGGGEFHGFDGHFHHHHHHGHHHEFFEGHGGGGGEFGFGHHFGGHHHHGGEGGFHEHGHFGGEGHHGEEEFDEEHGHHFHHHFCFHFGFFBBCCGGAFGCGGGG
@M02034:409:000000000-BFKT7:1:1102:6609:24725 1:N:0:30
AAAGTCGAGGTGCCTAAAGTGGCAACCCAGACTAGGGGGGGTGTTGGTGGTGTAGAGCTTCCTGTAGCCGCATGGCGTTCGTACTTAAATATGGAACTAACCATTCCAATTTTCGCTGTCTCTTATACACATCTCCGAGCCCACGAGACT
+
>>AAAF@11D>AGGFBGFFGGGCBHHHG0GAFHHHGHGGGGGGCGGEAECCECBFCFGFFFBFGFBFBFB-9CFFF@F@FBBFEEFF/BB/FFFFBBFF/;FFFFFBBFFFFFF@-BFFFFBFFFF/9/BFFFFFFF=;-9AEF?@@FBF
@M02034:409:000000000-BFKT7:1:1102:13956:24743 1:N:0:30
AAAGTCGAGGTGCCTAAAGTGGCAACCCAGACTGGGGATGAGGTTGGTGGTGTAGAGCTTCCTGTAGCCGCATGGCGTTCGTACTTAAATATGGAACTAACCATTCCAATTTTCGCTGTCTCTTATACACATCTCCGAGCCCACGAGACT
+
BCCCCFCADCBAGGGGGGGGGGGHHHHGGHHGHHHHGGGGHGHGHHGGGGGGHGGDFHHHHHHHHHHHHGGEEFHGGGGGFGHHHHHFHHFHHHHHFFGFHHHHGFHGHGHHHHGFGGGHHHHHGHGHGFHHGHHFEFGCGGGGGFGGGH
@M02034:409:000000000-BFKT7:1:1102:13248:24751 1:N:0:30
AAAGTCGAGGTGCCTAAAGTGGCAACCCAGACTAATAAGAATGTTGGTGGTGTAGAGCTTCCTGTAGCCGCATGGCGTTCGTACTTAAATATGGAACTAACCATTCCAATTTTCGCTGTCTCTTATACACATCTCCGAGCCCACGAGACT
+
CCCCCFCCCCCBGGGGGGGGGGGHHHHGGHHGHHHHHHHHHHHHHHHGGGEFHHHFGHHHHHDHHHHHHGGGEGHHGGGGGGHHHHHGFHFHHHHFHGGHHHHHHHHHHGHHHFGGGGGHHGHHGHHHGHHHHHFHFCGDGGHGFCGGGF
@M02034:409:000000000-BFKT7:1:1102:24593:24773 1:N:0:30
AAAGTCGAGGTGCCTAAAGTGGCAACCCAGACTACGAGGACTGTTGGTGGTGTAGAGCTTCCTGTAGCCGCATGGCGTTCGTACTTAAATATGGAACTAACCATTCCAATTTTCGCTGTCTCTTATACACATCTCCGAG
+
AABBBFBA?DAACGF5BGGGGGGCHGFECEFGHBGGGGGFHGFHHBCECEAFFAFGF5GHGHHHHFHFHGEEEEHGEEEFEEGEGHE@GHGHHB3DCF?BBEDFFBDGGHHHHGGGGCFFFFHHFHFFFB1GFF??C/B
@M02034:409:000000000-BFKT7:1:1102:18300:24780 1:N:0:30
AAAGTCGAGGTGCCTAACGTGGCAACCCAGACTAATCATACGGTTGGTGGTGTAGAGCTTCCCGTAGCCG
+
>?AA1BA>D1AAGFFGGF0FAEAGHCAEGHHFHHBFG1F2DFC0A/AA/AE//BDBDGG1AF0BA/BC1>
@M02034:409:000000000-BFKT7:1:1102:14056:24782 1:N:0:30
AAAGTCGAGGTGCCTAAAGTGGCAACCCAGACTGTTAGTGTTGTTGGTGGTGTAGAGCTTCCTGTAGCCGCATGGCGTTCGTACTTAAATATGGAACTAACCATTCCAATTTTCGCTGTCTCTTATACACATCTCCGAGCCCACGAGACT
+
BABBAFAADBBBGGGGGGGGGGGHHHHGGHGGHFBFFHHHGFFGHHGEE?EGHGG5DAFBFEBFFHGHHGGAEEFF@EEFEEGEFGGHFGHHFFDGFFGHHHGFFHDBFGHHF4EDGGEGGFBHFF4BFGHHHHGFD/>DCFHGFGGGG<
@M02034:409:000000000-BFKT7:1:1102:18668:24797 1:N:0:30
AAAGTCGAGGTGCCTAAAGTGGCAACCCAGACTTCGAGGCATGTTGGTGGTGTAGAGCTTCCTGTAGCCGCATGGCGTTCGTACTTAAATATGGAACTAACCATTCCAATTTTCGCTGTCTCTTATACACATCTCCGAGCCCACGAGACT
+
BBBBBFBBBBBBGGGFGGGGGGGHHHHFGGHGHHHGDHGGGHHHHHHEFEEFHEFDFHGHHHHGGHHHHEE@EGHHFEGFEFHHHHHFBFBFHHFGGGH3GHHHFFFEFHHHHGFFGGGFHGHHFHD3?F2GCGDFDCG<FGAFC?FCGG
@M02034:409:000000000-BFKT7:1:1102:18312:24798 1:N:0:30
AAAGTCGAGGTGCCTAAAGTGGCAACCCAGACTAATCATTCGGTTGGTGGTGTAGAGCTTCCTGTAGCCGCATGGCGTTCGTACTTAAATATGGAACTAACCATTCCAATTTTCGCTGTCTCTTATACACATCTCCGAGCCCACGAGACT
+
BBBBBFBBBBABBGFGGGGGGGGHHHHGGGGGHHHHHHHHHHHGGGGGGGFFHGGFGHHHHFGEFGHHGEC0EFHFGFGFEEGHGHGFDGGHHHHBBGHGHHHHHHGHHHHHHFGDGGGGHGHHGHFHFHFHGHFBECG/CFHGFDCEDH
@M02034:409:000000000-BFKT7:1:1102:9348:24807 1:N:0:30
AAAGTCGAGGTGCCTAAAGTGGCAACCCAGACTCTGCCTCCGGTTGGTGGTGTAGAGCTTCCTGTAGCCGCATGGCGTTCGTACTTAAATATGGAACTAACCATTCCAATTTTCGCTGTCTCTTATACACATCTCCG
+
A3AB3DA>D2AAGGG54FFGAGFHH4GEGGDGGHFBHHF32ECABAEBAEE1FGGEF5FG5AB5BEFFGFEEEE1F/?>EEGHHFBFG3FFFHFFFEHFFEFGBFBF4?BBBGBEEGGFFFFHHGHF?FFFHHF11?
@M02034:409:000000000-BFKT7:1:1102:9603:24810 1:N:0:30
AAAGTCGAGGTGCCTAAAGTGGCAACCCAGACTCCTGGGCGGGTTGGTGGTGTAGAGCTTCCTGTAGCCGCATGGCGTTCGTACTTAAATATGGAACTAACCATTCCAATTTTCGCTGTCTCTTATACACATCTCCGAGCCCACGAGACT
+
CCCCCFAABCCCGGGGGGGGGGGHHHHGGHGGHHHHHHGHGGGGGGGFFGFFHHHHHHHHHHHGHHHHHGGEGGHHGGGGGGEHHHHHDGDHHHHHHHHHHHGHHHHHGHHHHHGGGGGHHHHHHHEGHHFHHHHHG-@CGGHGG?GDDF
@M02034:409:000000000-BFKT7:1:1102:8525:24811 1:N:0:30
AAAGTCGAGGTGCCTAAAGTGGCAACCCAGACTCATCCTACTGTTGGTGGTGTAGAGCTTCCTGTAGCCGCATGGCGTTCGTACTTAAATATGGAACTAACCATTCCAATTTTCGCTGTCTCTTATACACATCTCCGAGCCCACGAGACT
+
BBBBBFAADDAAGGGBGGGGGGGHHHHGGHHFHHHHHHHHHHHHHHHGEGEFHHHGHHHHHHHHGHHFGFCEGGHHGGGGFGFHHHHFFHGHHHHFFGHFFHGHHGFGGHHHHHGGGGGHHGHHGHHHGHFHGHGGGGGCDGHGGCCFDF
@M02034:409:000000000-BFKT7:1:1102:9375:24816 1:N:0:30
AAAGTCGAGGTGCCTAAAGTGGCAACCCAGACTCTGCCTCCGGTTGGTGGTGTAGAGCTTCCTGTAGCCGCATGGCGTTCGTACTTAAATATGGAACTAACCATTCCAATTTTCGCTGTCTCTTATACACATCTCCGAGCCCACGAGAC
+
1>AAAB1A1AAAGFGFGGG3B1FBEGHEEHHGHFHDGFHHA/AAEECEFGEFCGHBFFHHFGGBFGHHEEECGGHE/EEFFEGEHGHB1FFFFFFGFFFBFHGHHHFBBFBGHH?EF?BGGFHHHGFGBF1GGGFDC/<CGGHF?CGGC
@M02034:409:000000000-BFKT7:1:1102:7526:24817 1:N:0:30
AAAGTCGAGGTGCCTAAAGTGGCAACCCAGACTACGATGCCTGTTGGTGGTGTAGAGCTTCCTGTAGCCGCATGGCGTTCGTACTTAAATATGGAACTAACCATTCCAATTTTCGCTGTCTCTTATACACATCTCCGAGCCCACGAGAC
+
BBBBBFBBBBBBGGGGGGGFGGGHHGHFGHHGH3AE?2A23AFGHHH2AEEFAFHFBEGEAGGHHFFHHGGEEFA1EEEFF>FGHFG3FGFEF333FEFGFFFHGBDGGGGHHFEEGGGHHHHGGHHHHHHHHGFGDDCGCFAFG/CGC
@M02034:409:000000000-BFKT7:1:1102:12332:24820 1:N:0:30
AAAGTCGAGGTGCCTAAAGTGGCAACCCAGACTGAGGGGAGGGTTGGTGGTGTAGAGCTTCCTGTAGCCGCATGGCGTTCGTACTTAAATATGGAACTAACCATTCCAATTTTCGCTGTCTCTTATACACATCTCCGAGCCCACGAGACT
+
CCCCCFCABBCCGGGGBGGFGGGHHHHGGHHGHHHHGGGGGGGEGFGFGGGGHHHBGHHHHHHHHHHHHGGEEGHGEGGGGFGHHHHGHHGHHHGFHGGHHHHHHHGHHHHHHHGGGGGGHHHHGHHHFHHHGHHFFFGFGGHGGCDDFG
@M02034:409:000000000-BFKT7:1:1102:9359:24823 1:N:0:30
AAAGTCGAGGTGCCTAAAGTGGCAACCCAGACTCTGCCTCCGGTTGGTGGTGTAGAGCTTCCTGTAGCCGCATGGCGTTCGTACTTAAATATGGAACTAACCATTCCAATTTTCGCTGTCTCTTATACACATCTCCGAGCCCACGAGACT
+
BBBBBFBB@BBBGGGGGGGGGGGHHHHGGHHGHHHHHHHHHGGGGGGGGGGGHGHGGHGHHGHHHGHHHGGEEGHGFFGFEFGHHHHGGGEHHHDGFGGFGHHHHGHHHGHHHHGFGGGHHGHHFHHHFGHHHHFHECGGGGHGG@DDGG
@M02034:409:000000000-BFKT7:1:1102:8071:24837 1:N:0:30
AAAGTCGAGGTGCCTAAAGTGGCAACCCAGACTAGGAATCAGGTTGGTGGTGTAGAGCTTCCTGTAGCCGCATGGCGTTCGTACTTAAATATGGAACTAACCATTCCAATTTTCGCTGTCTCTTATACACATCTCCGAGCCCACGAGACT
+
CBCCCFCCCBBBGGGGGGGGGGGHHHHGGHHGHFHHFHHHHHHHHHGGGGGGHFHFFGHHHHHHHFHGHEE@EGH?EEGFFEFHHHHGHHHHHHGFHHHGHGFGHGHHFFGHHHGGGGGHHFGHEHGGGGHHHGHHGFGCGGHGGCCGGH
@M02034:409:000000000-BFKT7:1:1102:19917:24837 1:N:0:30
AAAGTCGAGGTGCCTAAAGTGGCAACCCAGACTAATAAGACTGTTGGTGGTGTAGAGCTTCCTGTAGCCGCATGGCGTTCGTACTTAAATATGGAACTAACCATTCCAATTTTCGCTGTCTCTTATACACATTTCCGAGC
+
CDDCCFCCDDCCGGGGGGGGGGGHHHHGGHG2GHHHGHHFFGHHDHEFEGGGFBF5FHGHEHHHEEFDGFGAEFGCEEEEAECEFGHBEGFFFH33FGHHGA3FEFG4FGFHHDEEFEEDGFHHEGFBFBGFHGHBFD?F
@M02034:409:000000000-BFKT7:1:1102:23860:24848 1:N:0:30
AAAGTCGAGGTGCCTAAAGTGGCAACCCAGACTGGTGGGGGGGTTGGTGGTGTAGAGCTTCCTGTAGCCGCATGGCGTTCGTACTTAAATATGGAACTAACCATTCCAATTTTCGCTGTCTCTTATACACATCTCCGAGCCCACGAGACT
+
BBBBAFBADDAAGGGG4AGGEGGGHGHGGHHGHF2GHGGGGGGDCGGDAACCAF;9BFGGGGGFCCFFGDG@AAFF-A@ADFEFAFFFFFFFFFFFFFFFFFBBBBFFFFFFFFFFFFDFFFFFFFFFFFFFFFFEB=@DFFFFFFF.DB
@M02034:409:000000000-BFKT7:1:1102:23122:24855 1:N:0:30
AAAGTCGAGGTGCCTAAAGTGGCAACCCAGACTAATTCGCAGGTTGGTGGTGTAGAGCTTCCTGTAGCCGCATGGCGTTCGTACTTAATTATGGAACTAACCATTCCAATTTTCGCTGTCTCTTATACACATCTCCGAGCCCACGAGACT
+
CCCCCFCCCCCCGGGGGGGGGGGGHHHGGHHGHHHHGHGGGGGGFHGEFDGFHFGDFHHHFHHHHHHFFGGEEFH1EEEFFEFGHHH3GHHHHHFFGGHHBF?GHHHDGGHHHHGEGGEHHHHHGGBDGCGHHHHGE@DDGGHGGCG<DH
@M02034:409:000000000-BFKT7:1:1102:6675:24870 1:N:0:30
AAAGTCGAGGTGCCTAAAGTGGCAACCCAGACTCAGGAGCATGTTGGTGGTGTAGAGCTTCCTGTAGCCGCATGGCGTTCGTACTTAAATATGGAACTAACCATTCCAATTTTCGCTGTCTCTTATACACATCTCCGAGCCCACGAGACT
+
CCCCCFCCCCBCGGGGGGGGGGGHHHHGGHHGHHHHHHGHHHHHHHHGFGFFHHHHHHHHHHHHHHHHHGEFGGHHGGGGFGHHHHFFGHHHHHGFFHGGHHHHHHGHHHHHHHGGGGGGFHHHBHGHFHGHHHGHG?DCGGHGGGGGGF
@M02034:409:000000000-BFKT7:1:1102:5644:24874 1:N:0:30
AAAGTCGAGGTGCCTAAAGTGGCAACCCAGACTACTCCTGCGGTTGGTGGTGTAGAGCTTCCTGTAGCCGCATGGCGTTCGTACTTAAATAT
+
BBBBBF>ADDAAGGGGGGGGGGGHHHHGGEEFHGHFHHHGHFGEEE0BFEFAFAFA5FGF5FHHGDFEHFC@EEF1E1>BEEB?GGGGHH4F
@M02034:409:000000000-BFKT7:1:1102:10059:24874 1:N:0:30
AAAGTCGAGGTGCCTAAAGTGGCAACCCAGACTTTGAAGAATGTTGGTGGTGTAGAGCTTCCTGTAGCCGCATGGCGTTCGTACTTAAATATGGAACTAACCATTCCAATTTTCGCTGTCTCTTATACACATCTCCGAGCCCACGAGACT
+
BBBBBFBBBBAAFGFGFGGGGGGHHHHCFHAFHHHHGHHHHHGHHFHGGGEFHGHFGHHHHBFHHHHHHGG?EEGHGGGGGFGAGHGEGHGHHHB3GHDFFGHHFGHHFGHHHHGFGGGHHHHHGH4GFGHHHHH2E/CD/FFGG?/CDD
@M02034:409:000000000-BFKT7:1:1102:6510:24877 1:N:0:30
AAAGTCGAGGTGCCTAAAGTGGCAACCCAGACTAATAGGCATGTTGGTGGTGTAGAGCTTCCTGTAGCCGCATGGCGTTCGTACTTAAATATGGAACTAACCATTCCAATTTTCGCTGTCTCTTATACACATCTCCGAGCCCACGAGACT
+
BBBBBFBBBBABGGGGGGGGGGGFHHGFGHHGGHHGHHHHGGHHHHHEFGGGHBF5DFFHHFHHGFGDGEEAEEHAEEFFFFFEGHF@GGFHHH3BFGGGGGEFHHHGGFGHHFEEFGFGGFFGBFFFFBHGFHGBG?FDGEHGDCFGGH
@M02034:409:000000000-BFKT7:1:1102:18676:24880 1:N:0:30
AAAGTCGAGGTGCCTAAAGTGGCAACCCAGACTAATTCGACTGTTGGTGGTTTAGAGCTTTCTGTAGCCGCATGGCGTTCGTACTTAAATATGTAACTAACCATTCCAATTTTCGCT
+
AAAAADA>ADABGGGGGFFGFGGHHHHGGEDFHHDDBBFHCEEB5BAEEDE1BBF3FGDC5BDFB5A5AEEEE1BF0B>F?EB1F4GF3B44B444BEFFFHFFFBF44FGFHH/EF
@M02034:409:000000000-BFKT7:1:1102:11573:24886 1:N:0:30
AAAGTCGAGGTGCCTAAAGTGGCAACCCAGACTAGTCATCCTGTTGGTGGTGTAGAGCTTCCTGTAGCCGCATGGCGTTCGTACTTAAATATGGAACTAACCATTCCAATTTTCGCTGTCTCTTATACACATCTCCGAGCCCACGAGACT
+
BBBBBFABBBBBGGGGGGGGGGGGHHHDFGHGHGHFHHHGGHDHFHFGEGGGHFG5GHGHHFHHGEGBEEGEEFHHGGFCEFHHHHHBGGEFHFF@FGGHFEGGGFF?4BGHHGFCEEGHFGHHFDHEBCHHEFDGC@CB/FHGC/><AH
@M02034:409:000000000-BFKT7:1:1102:11415:24893 1:N:0:30
AAAGTCGAGATGCCTAAAGTGGCAACCCAGACTGCGCGTGGTGTTGGTGGTGTAGAGCTTCCTGTAGCCGCATGGCGTTCGTACTTAAATATGGTACTAACCATTCCAATTTTCG
+
BBBBBFBBB4AFGGGGGGGGGGGHHHHGGHHGHFGEEFGGGHGHGHHEE1ECA3D5DA3F5FFB@5@5B1>/BE11>EEF>?2??FGF3BGEF?44BEGHB03B34B?4FEF44<
@M02034:409:000000000-BFKT7:1:1102:18683:24899 1:N:0:30
AAAGTCGAGGTGCCTAAAGTGGCAACCCAGACTAATTCGACTGTTGGTGGTGTAGAGCTTCCTGTAGCCGCATGGCGTTCGTACTTAAATATGGAACTAACCATTCCAATTTTCGCTGTCTCTTATACACATCTCCGAGCCCACGAGACT
+
BBBBBFBBBBBBGGGGGGGGGGGHGHFGGEHGHHHHHHGGGGGHHHHEFGGGHFGFGHHHHFHHHHHHHGGEEFHFEFGEEEFGHHHFHHHHHH3FFGHHHHHHHHHFHGHHHBEGGGEHBHHHDG?GHGHFHHGBE@CCCGHGC@CFFH
@M02034:409:000000000-BFKT7:1:1102:16720:24901 1:N:0:30
AAAGTCGAGGTGCCTAAAGTGGCAACCCAGACTAATAATCCTGTTGGTGGTGTAGAGCTTCCTGTAGCCGCATGGCGTTCGTACTTAAATATGGAACTAACCATTCCAATTTTCGCTGTCTCTTATACACATCTCCGAGCCCACGAGACT
+
CCCCCFBBBCCCGGGGGGGGGGFHHHHGGHDGHC355DD55BFGGHGFGGGGHHHFHHHHFHGHHHHHHGGGGGHHGGGGGFHHHHFGFHHHHHFGFHHHGHHHHHHHHHFHHHGGGGGHHHHHHHFHFHBGGHGHG/CGGGHGCGGDDH
@M02034:409:000000000-BFKT7:1:1102:6781:24916 1:N:0:30
AAAGTCGAGGTGCCTAAAGTGGCAACCCAGACTCCTACTCCTGTTGGTGGTGTAGAGCTTCCTGTAGCCGCATGGCGTTCGTACTTAAATATGGAACTAACCATTCCAATTTTCGCTGTCTCTTATACACATCTCCGAGCCCACGAGACT
+
BBBBBFAABBABGGGGGFGGGGGHFEAEFHHEHHHFHHHHHHHHHGHGGGEFGDGDFFHHHGHFFGHGDEEEEEHFEEGFEFGHHHFFHHEGHHF@FGFCGHHHGGHFHGHHHFEFGGGGGHGFFHGHEGBHGGDFG?D/CGGGDA@GGG
@M02034:409:000000000-BFKT7:1:1102:16720:24919 1:N:0:30
AAAGTCGAGGTGCCTAAAGTGGCAACCCAGACTAATAATCCTGTTGGTGGTGTAGAGCTTCCTGTAGCCGCATGGCGTTCGTACTTAAATATGGAACTAACCATTCCAATTTTCGCTGTCTCTTATACACATCTCCGAGCCCACGAGACT
+
BABBBFBA3DAAFGGGGGGGGGGHHHHGGGHGHHHHHHHHHHHHHFHGGGFFHHHFGHHHHHHHGGHGHGGEEGHHGGGGGGHHHHHFHHGHHHEFFHHFHHFHGHHFHHHHHHGGEFGHHGHHHHHGHGFHHHHHG?GCGGGGFCDGGH
@M02034:409:000000000-BFKT7:1:1102:15321:24921 1:N:0:30
AAAGTCGAGGTGCCTAAAGTGGCAACCCAGACTCGTGGTGGTGTTGGTGGTGTAGAGCTTCCTGTAGCCGCATGGCGTTCGTACTTAAATATGGAACTAACCATTCCAATTTTCGCTGTCTCTTATACACATCTCCGAGCCCACGAGACT
+
BABBAFBBBBBBGGGGFGGGGGGHHHHGGGHGHHFGHGHGGGGGEHHEFGGGGHHGHHHHHHHHHHHHHGGCFEHHGEGGGGHHFGHHHHHHHHGGFHHHFHHGHHHHHHHHHGGFGGGHHHHH?HFHHFFHHHHHDCCGGGHGG?CFGH
@M02034:409:000000000-BFKT7:1:1102:21072:24934 1:N:0:30
AAAGTCGAGGTGCCTAAAGTGGCAACCCAGACTTCGCCTTGTGTTGGTGGTGTAGAGCTTCCTGTAGCCGCATGGCGTTCGTACTTAAATATGGAACTAACCATTCCAATTTTCGCTGTCTCTTATACACATCTCCGAGCCCACGAGACT
+
AABBBFBABAAACGGFFGGGGGGGHHHEGHGGHHHGGGGGHHHHHGFEGGEFGGHDGHHHHHHHGHHHHGGEGFHHGGGFEGGHHHGFGHGHHHGFGGGFHHEHHHHGFGHHHFFFGGGHHHHHHHHHHHHHHHGHECFCFGHGGDGDFH
@M02034:409:000000000-BFKT7:1:1102:16145:24938 1:N:0:30
AAAGTCGAGGTGCCTAAAGTGGCAACCCAGACTATTAAGAATGTTGGTGGTGTAGAGCTTCCTGTAGCCGCATGGCGTTCGTACTTAAATATGGAACTAACCATTCCAATTTTCGCTGTCTCTTATACACATCTCCGAGCCCACGAGACT
+
BBCBBFBBCCCCGGGGGGGGGGGHHHHGGHHGHFGGDGGE5FGGHHHEGGGGHHHGHHHHHHHHHHHGHGGEEGHHGGGGGGHHHHHHHHHHHHHHHHHHHHGHHHHHHHHHHHGGGGGGHHHHFHHHHHGHHHHHG?FCGGHGGCFGGH
@M02034:409:000000000-BFKT7:1:1102:25780:24950 1:N:0:30
AAAGTCGAGGTGCCTAAAGTGGCAACCCAGACTCCGCAGAATGTTGGTGGTGTAGAGCTTCCTGTAGCCGCATGGCGTTCGTACTTAAATATGGAACTAACCATTCCAATTTTCGCTGTCTCTTATACACATCTCCGAGCCCACGAGACT
+
BBBAADA3ADABFGGGFFGGGGGGEHGDFFHGCGCECGEAGHFGGFHEAEECFFHDDFHGGGFHFFHA3E?EEEF1>BE1BBBGHHFBDG4@F333BFFG3??GGFHFHHGHHFEEGGGHGHHHGHHHF2D2CGFB?BG?CEHGGCGDDD
@M02034:409:000000000-BFKT7:1:1102:23130:24965 1:N:0:30
AAAGTCGAGGTGCCTAAAGTGGCAACCCAGACTTCGGGGAGGGTTGGTGGTGTAGAGCTTCCTGTAGCCGCATGGCGTTCGTACTTAAATATGGAACTAACCATTCCAATTTTCGCTGTCTCTTATACACATCTCCGAGCCCACGAGACT
+
ABABBFAADDAAGGGGGGGGGGGGHHHGGHAFHFHGGGGGGGGGGECEE1EAGBFFFHHHHHHHHHHHFFGEEEHEF1EFEFFGHHGFHHHHHH3BGGBGFFHHGHHHFGGHHHGGGGGFHHHHGHBGFFHHHHGHECFCGGHGG?DADF
@M02034:409:000000000-BFKT7:1:1102:6911:24971 1:N:0:30
AAAGTCGAGGTGCCTAAAGTGGCAACCCAGACTAATCCTAATGTTGGTGGTGTAGAGCTTCCTGTAGCCGCATGGCGTTCGTACTTAAATATGGAACTAACCATTCCAATTTTCGCTGTCTCTTATCACATCTCCGAGCCCACGAGACTA
+
ABBBBFBABBBBGGGGGFGGGFGHGHHFAGHGHHHHHHHHGGHGHHHEGGGEFHHDFHHHHGHHHHHHHEEEEFHGGGGGEGFHGHHFHHHHHGHHEHHFFHGHHGH4EGHHHGGFFCGHHHFHFHHHFFFGHGFDGGG<FEGCGFGGG?
@M02034:409:000000000-BFKT7:1:1102:23186:24973 1:N:0:30
AAAGTCGAGGTGCCTAAAGTGGCAACCCAGACTCAGCATACTGTTGGTGGTGTAGAGCTTCCTGTAGCCGCATGGCGTTCGTACTTAAATATGGAACTAACCATTCCAATTTTCGCTGTCTCTTATACACACTCCGAGCCCACGAGACTA
+
CCCCCFCCBCCCGGGGGGGGGGGHHHHGGHHGHHHHHGHHHHHGHHHFGGGGHHGEGHHHHHHHHHHGHGGGGGHHGGGGGGEHHHHFHHHHHHHGHHHHHHGHHHHHHGHHHHGGGGGGHHHHGHHHHHHGHGHGCGGGGHGFGCGGHF
@M02034:409:000000000-BFKT7:1:1102:16574:24976 1:N:0:30
AAAGTCGAGGTGCCTAAAGTGGCAACCCAGACTCTTAATATTGTTGGTGGTGTAGAGCTTCCTGTAGCCGCATGGCGTTCGTACTTAAATATGGAACTAACCATTCCAATTTTCGCTGTCTCTTATACACATCTCCGAGCCCACGAGACT
+
BBBBBFBBBBBBGGGGGGGGGGGHHHHGGHHGH3F5555B5DGHHHHGGGGGHHGDGHHHHHHHHHHHHGGFEGHHGGGGGFHHHHHHHHHHHHFHHHHHHHHHHHHGHHHHHHGGGGGHHHHHHHHHHHHHHHHHECC@FGHGGGGGGH
@M02034:409:000000000-BFKT7:1:1102:17943:24987 1:N:0:30
AAAGTCGAGGTGCCTAAAGTGGCAACCCAGACTCTTGGGGGTGTTGGTGGTGTAGAGCTTCCTGTAGCCGCATGGCGTTCGTACTTAAATATGGAACTAACCATTCCAATTTTCGCTGTCTCTTATACACATCTCCGAGCCCACGAGACT
+
BBBBAFAAA>AAGGG5GGFG5DFHBHHGDHHGHHHHHHHGGEEEFFFGGGGGHHHFHHHHHHHGHGGFGEGEEGHFGEGGGGHHGHFE3GFHHHDDGHG33FDGHFDFHHFHHFCDDGEFGGHGGHHHHHFBGFHHGCDCCFEGG?@DAF
@M02034:409:000000000-BFKT7:1:1102:11586:24989 1:N:0:30
AAAGTCGAGGTGCCTAAAGTGGCAACCCAGACTATGAAGAATGTTGGTGGTGTAGAGCTTCCTGTAGCCGCATGGCGTTCGTACTTAAATATGGAACTAACCATTCAATTTTCGCTGTCTCTTATACACATCTCCGAGCCCACGAGACT
+
CCCCCFCCCCBBGGGGGGGGGGFHHHHGGHHGHHHHHHHHHHHHHHHGGGGFHGHFGHGHHGHHHHHHHGGEGGHHGGGGGGGHHHGFHHFGHHBGFGHHHHHHHHHGGHHHHGGGGFFHHHHHHGHHGFFFGGGDCFGCGHGGFGDDH
@M02034:409:000000000-BFKT7:1:1102:10155:24993 1:N:0:30
AAAGTCGAGGTGCCTAAAGTGGCAACCCAGACTCAGCCTCCGGTTGGTGGTGTAGAGCTTCCTGTAGCCGCATGGCGTTCGTACTTAAATCTGGAACTAACCATTCCAATTTTCGCTGTCTCTTATACACATCTCCGATC
+
BBBB?B3A?>AABFFFGGBGFGGHHHHGGHHGHHHCGFHHH2EEE0EEGGGF1FGHDGHGGGFGHFDGHGGEG11F@AEFEEHHHHDG3G4B4G3FGHDGHHFGFGF4FGHHHH>/E??BDGGGGHHHHHFHHHHFG//<
@M02034:409:000000000-BFKT7:1:1102:9255:25000 1:N:0:30
AAAGTCGAGGTGCCTAAAGTGGCAACCCAGACTCATCAGCCTGTTGGTGGTGTAGAGCTTCCTGTAGCCGCATGGCGTTCGTACTTAAATATGGAACTAACCATTCCAATTTTCGCTGTCTCTTATACACATCTCCGAGCCCACGAGACT
+
BBBBBFBBBBABGGGGGGGGGGGHHHHGGHCGHHHHHHHHHHHHHGHGGGEFFFHBFHHGHHHHGFHDHFG0EEF?EEFBEEBGHHHHHHHHHF3GGHHHHGHHHGHFFGHHHHGGGGGHHHHHHHHHHFGHHHHGD@FGGGHGGCGAEG
@M02034:409:000000000-BFKT7:1:1102:9258:25022 1:N:0:30
AAAGTCGAGGTGCCTAAAGTGGCAACCCAGACTACTGGGTTTGTTGGTGGTGTAGAGCTTCCTGTAGCCGCATGGCGTTCGTACTTAAATATGGAACTAACCATTCCAATTTTCGCTGTCTCTTATACACATCTCCGAGCCCACGAGACT
+
CBCCBFCABBCCGGGGGGGGGGGHHHHGGHHG3DGHHHCA2BFGGHC211E1A3D5DAAB5FDF55B53AE0EE11>B>E1EEGCGHD3BGEG@33BFHH303B?4B4?DEHG4EEE/???FFD3F3FHBBFFGHBC</B@FGFCG//CF
@M02034:409:000000000-BFKT7:1:1102:12896:25028 1:N:0:30
AAAGTCGAGGTGCCTAAAGTGGCAACCCAGACTAAGGATAAGGTTGGTGGTGTAGAGCTTCCTGTAGCCGCATGGCGTTCGTACTTAAATATGGAACTAACCATTCCAATTTTCGCTGTCTCTTATACACATCTCCGAGCCCACGAGACT
+
CCCCCFCBCCABGGGGGGGGGGGHHHHGGHHGHHHHHHHHHHHHHHGGGGGGHGHFHHHHHHHHHHHHHGGEGGHHGGGGFGHHHHHFHHHHHHGGFHHHHHHHHHHGHHHHHHGGGGGHHHHHFHHHGHHHGHHHFCGGGGHGGGGGGH
@M02034:409:000000000-BFKT7:1:1102:15768:25032 1:N:0:30
AAAGTCGAGGTGCCTAAAGTGGCAACCCAGACTAGTTCTCGGGTTGGTGGTGTAGAGCTTCCTGTAGCCGCATGGCGTTCGTACTTAAATATGGAACTAACCATTCCAATTTTCTGTCTCTTATACACATCTCCGAGCCCACGAGACTAG
+
BBBBBFBBBBBBGGGGGGGGGFFFHHHEGHHGHHHHHHHHGGGHGGGGGGGGHHGDGBGHHHHGHHHGHGGFGGHGEGGGEFFHHHHGHHHHHFGFFHHHHHGHHHHHHHHHHHHHGGHHHHHHGFFHHHHHHHG/BCFFHGGGGGGHHG
@M02034:409:000000000-BFKT7:1:1102:25546:25033 1:N:0:30
AAAGTCGAGGTGCCTAAAGTGGCAACCCAGACTCGGAATAATGTTGGTGGTGTAGAGCTTCCTGTAGCCGCATGGCGTTCGTACTTAAATATGGAACTAACCATTCCAATTTTCGCTGTCTCTTATACACATCTCCGAGCCCACGAGACT
+
CCCCCFCCCCCCGGGGGGGGGGGGHHHFEHHGHHGGGGGHHHHHHHHGFGGGHGGFHHGHHGHHHHHHHEFFGGFGFEFFGGGHHHHGHHGHHFGFHGHHGGFGHHFFHHHHHHGGGGFHFHHHGFHHDGFHHHGFFFGGGGHGGFCFGH
@M02034:409:000000000-BFKT7:1:1102:7551:25041 1:N:0:30
AAAGTCGAGGTGCCTAAAGTGGCAACCCAGACTAATAAGAATGTTGGTGGTGTAGAGCTTCCTGTAGCCGCATGGCGTTCGTACTTAAATATGGAACTAACCATTCCAATTTTCGCTGTCTCTTATACACATCTCCGAGCCCACGAG
+
BBBBBFBBB@BAGGGFGGGFGBFHHGH?FGHGHHGHBDGAFGFHGDG?FAEFFGF5FEGHHFGFHHHFFGGEEEHFE>EFGEHFGFGBF@BHH3BFFGFHGAGGGFFFHGHHHFGGGGGGHGHHHFFGGEFFGDGDC//@CAGFG/>
@M02034:409:000000000-BFKT7:1:1102:9865:25043 1:N:0:30
AAAGTCGAGGTGCCTAAAGTGGCAACCCAGACTACGAGTTCGGTTGGTGGTGTAGAGCTTCCTGTAGCCGCATGGCGTTCGTACTTAAATATGGAACTAACCATTCCAATTTTCGCTGTCCTTATACACATCTCCGAGCCCACGAGACT
+
A?AB>FAABDABGGGGFGGGBGGHHHHGGHHGHGHGGGG2GFEFEEGEFGGFEEGGFHEHFEGHD5FBFEGEEEGFFEGGDEGHGHHFHHHFHEHHGFB3FGBGFFFFGHHHHFFEGGGHGHGFGBFHFFFGHGFD/</<?GG/@C?DG
@M02034:409:000000000-BFKT7:1:1102:5775:25047 1:N:0:30
AAAGTCGAGGTGCCTAAAGTGGCAACCCAGACTTGTATGAATGTTGGTGGTGTAGAGCTTCCTGTAGCCGCATGGCGTTCGTACTTAAATATGGAACTAACCATTCCAATTTTCGCTGTCTCTTATACACATCTCCGAGCCCACGAGACT
+
BBBCBFCADBBAGGGGGGGGFGGHHEHGGHHGHHGHHHHFGFGFGHHGGFGGHHHGHHHHHHHHHGHHHGGEFEHGGGGGGGHHGHHFFGHHHHFDGGFFBGBFHBEHFGHHGFGGGGGHHHHHHHHHGFFHHGGF?/@@DGEGGCCEGF
@M02034:409:000000000-BFKT7:1:1102:6469:25049 1:N:0:30
AAAGTCGAGGTGCCTAAAGTGGCAACCCAGACTCGGTCTGGGGTTGGTGGTGTAGAGCTTCCTGTAGCCGCATGGCGTTCGTACTTAAATATGGAACTAACCATTCCAATTTTCGCTGTCTCTTATACACATCTCCGAGCCCACGAGACT
+
CCCCCFCBCBABGGGFFGGGGGGHHHHEGHHGHHGGGGGHHHGFGGGGGGFFGGGFGHHHHHHHHHGGHGGEEFHFEGGGGGBHHHHDGGGHHHGGBFFFFFBGHHHHHHHHHGGEGGGHHHHHHHHHFGDHEHHGGGG?@FHGGGGGGH
@M02034:409:000000000-BFKT7:1:1102:10081:25052 1:N:0:30
AAAGTCGAGGTGCCTAAAGTGGCAACCCAGACTAATCTGGCGGTTGGTGGTGTAGAGCTTCCTGTAGCCGCATGGCGTTCGTACTTAAATATGGAACTAACCATTCCAATTTTCGCTGTCTCTTATACACATCTCCGAGCCCACGAGACT
+
BACCCFCADBCCGGGGGGGGGGGHHHHGGHHGHFHHGGGFAEGGGGGEFGGGHHGFHHHHHHHHHHHHHGGFEGHHGGGGGGGHHHHHHHHHHHGHHHHHHHHHHHHHHHHHHHGGGGGHHHHHGHHHHHHHHHGHGCGGGGHGGGGGGF
@M02034:409:000000000-BFKT7:1:1102:19689:25059 1:N:0:30
AAAGTCGAGGTGCCTAAAGTGGCAACCCAGACTAATAATCATGTTGGTGGTGTAGAGCTTCCTGTAGCCGCATGGCGTTCGTACTTAAATATGGAACTAACCATTCCAATTTTCGCTGTCTCTTATACACATCTCCGAGCCCACGAGACT
+
CCCCCFBBBCABGGGGGGGGGGGHHHHGGHHGHHHHHHHHHHHHHHHEFGGFHHGFGHHHHHHHHHHHHGGGFGHGGEFFGGGHHHHFGHHHHFFFGHHHGHGHHHHHHGHHHHGGGGGGHHHHHHHHHHGHHHHGGCFCGGHGGGGGGH
@M02034:409:000000000-BFKT7:1:1102:9726:25072 1:N:0:30
AAAGTCGAGGTGCCTAAAGTGGCAACCCAGACTTCGCAGCCGGTTGGTGGTGTAGAGCTTCCTGTAGCCGCATGGCGTTCGTACTTAAATATGGAACTAACATTCCCATTTTCGCTGTCTCTTATACACATCTCCGAGCCC
+
>3AA3BAADDAAFFFGFGGFDGFGHHHGGHHEHDF2EA2EFEGAEEEECDEEGGFHBDF3@G5FDEGFHGGEG1FC?FE?1>BFGBGFHHHGFFFFFFEFGGFFF43BFGHF4EFGGGHHFDBFGFFFGFBHHHHCC//CG
@M02034:409:000000000-BFKT7:1:1102:17296:25078 1:N:0:30
AAAGTCGAGGTGCCTAAAGTGGCAACCCAGACTAATAATAGTGTTGGTGTTGTAGAGC
+
BCCBAFCCCCCCGGGGGGGGGGGHHHHGGHHGH3BD55D55DGGF2AE22BAB5D555
@M02034:409:000000000-BFKT7:1:1102:25424:25080 1:N:0:30
AAAGTCGAGGTGCCTAAAGTGGCAACCCAGACTGATAGTAGGGTTGGTGGTGTAGAGCTTCCTGTAGCCGCATGGCGTTCGTACTTAAATATGGAACTAACCATTCCAATTTTCGCTGTCTCTTATACACATCTCCGAGCCCACGAGACT
+
>?AA>B>>1>>>B1FFFF1ABBFFHFHGGHFCGGGHHHHHDGFBAAA/AEEB/BFGFAGH1FDFFDG2BEEEFEG0/EEGCEFHFFGGHHFFFHBFFHBF1B>BFBDGHHHHG2EEEEEGFHHHFHEHBCF11FD1B/</BG/FCGGC/F
@M02034:409:000000000-BFKT7:1:1102:25408:25087 1:N:0:30
AAAGTCGAGGTGCCTAAAGTGGCAACCCAGACTGATAGTAGGGTTGGTGGTGTAGAGCTTCCTGTAGCCGCATGGCGTTCGTACTTAAATATGGAACTAACCATTCCAATTTTCGCTGTCTCTTATACACATCTCCGAGCCCACGAGACT
+
BBBBBFBADAABGGGBF4GGFFGGHHHGGHHGH3BGHFGGHGGGHGGEEEGEHHHFHHHHHGHHHHHHHGGEE?BE@GGGGGHHHHHGHHHHHHGGHGFFFGFGHGFHHHHHHHGGGGGHHHHH4GFGEFHHHHFHF/B@DFHG//<AEF
@M02034:409:000000000-BFKT7:1:1102:10503:25101 1:N:0:30
AAAGTCGAGGTGCCTAAAGTGGCAACCCAGACTGATACTCGGGTTGGTGGTGTAGAGCTTCCTGTAGCCGCATGGCGTTCGTACTTAAATATGGAACTAACCATTCCAATTTTCGCTGTCTCTTATACACATCTCCGAGCCCACGAGACT
+
CCCCCFCCCCCCGGGGGFGGGGGHHHHG2GHGHH3FDDDHEGGGFGGEFGEFHGGGGHHHHHHHHHHHHGGEEFHFGEGGGGFHHHFBGHHHGHBGHHHGHHHHHHFGHHHHHHGGGGGHGHHHHHHHGHFHHHHHGDCGGGHGGFGGGH
@M02034:409:000000000-BFKT7:1:1102:9253:25106 1:N:0:30
AAAGTCGAGGTGCCTAAAGTGGCAACCCAGACTCTGTCTCCTGTTGGTGGTGTAGAGCTTCCTGTAGCCGCATGGCGTTCGTACTTAAATATGGAACTAACCATTCCAATTTTCGCTGTCTCTTATACACATCTCCGAGCCCACGAGACT
+
BCCCBFCCCCCCGGGGGGGGGGGHHHHGGHGGHGHHHHHBHHHHHHHGGGGGHHGAGHHHHHHGGHHHHFE?FGHHGGGGFGFHHFB3FGHHHGHFFHHHHHGHHHHHHHHHHHGGGGGHHHGHGHGFGHGHHHFHE?GGFGHGGGGGFG
@M02034:409:000000000-BFKT7:1:1102:11117:25112 1:N:0:30
AAAGTCGAGGTGCCTAAAGTGGCAACCCAGACTCCTACTCCTGTTGGTGGTGTAGAGCTTCCTGTAGCCGCATGGCGTTCG
+
BBBBBFBBBBBBGGGGGGGGGFGHGHHDGHHCBHGF3FGA3FGHGGHEC?ECA3D5B5AB5BGFA5A53AA0BEA1>?EA?
@M02034:409:000000000-BFKT7:1:1102:19005:25118 1:N:0:30
AAAGTCGAGGTGCCTAAAGTGGCAACCCAGACTTGTTATTCTGTTGGTGGTGTAGAGCTTCCTGTAGCCGCATGGCGTTCGTACTTAAATATGGAACTAACCATTCCAATTTTCGCTGTCTCTTATACACATCTCCGAGCCCACGAGACT
+
BBBBBFBBBBBBGGGGGGGGGGGGHHHEGHHGHHGHHHHHHGHHHHHGGGGGFGGDGGHHHHHHHHHFHEEFEGHHGFGFFGGHGHHFBGGHHHHFHHHHHHHHGHFHHHHHHFFGGGGHHHHHHHHHHHFHHHHFG@D<DGHGGDGGGH
@M02034:409:000000000-BFKT7:1:1102:6851:25124 1:N:0:30
AAAGTCGAGGTGCCTAAAGTGGCAACCCAGACTACTAAGCAGGTTGGTGGTGTAGAGCTTCCTGTAGCCGCATGGCGTTCGTACTTAAATATGGAACTAACCATTCCAATTTTCGCTGTCTCTTATACACATCTCCGAGCCCACGAGACT
+
AABB>FAADDABGGGGGGGGFGGHHHHGGHHGHGGHHHHGGHGBGHGGCEEFGHHGGHFHHHHHHHHHHDEEGGHHGGGGGGHHHHHHHHHHHHHFFHFGFHFGHHGHHHHHHGGFGFGHHGHHFHFF?FDHGGGGG/CCGAGGF?DDD?
@M02034:409:000000000-BFKT7:1:1102:23519:25125 1:N:0:30
AAAGTCGAGGTGCCTAAAGTGGCAACCCAGACTGGGCCTCAGGTTGGTGGTGTAGAGCTTCCTGTAGCCGCATGGCGTTCGTACTTAAATATGGAACTAACCATTCCAATTTTCGCTGTCTCTTATACACATCTCCGAGCCCACGAGACT
+
CCCCCFBBCCBCGGGGGGGGGGGHHHGGGHHGHHHHHHGHHHHGHHGEFGEGGHGDFFGHHHHHHHHGGEGFGGHGEEGGGGHHHHHGHHHHHHHGGGFGHHGGHGHHHHHHHHGEGGGHHHHHHHGHFFGHHHFHD?D/BGHEFFGGGG
@M02034:409:000000000-BFKT7:1:1102:15436:25136 1:N:0:30
AAAGTCGAGGTGCCTAAAGTGGCAACCCAGACTATGTTGTCGGTTGGTGGTGTAGAGCTTCCTGTAGCCGCATGGCGTTCGTACTTAAATATGGAACTAACCATTCCAATTTTCGCTGTCTCTTATACACATCTCCGAGCCCACGAGACT
+
AABBAFBADDBBGGGD4EGGGGGHHHHGGHHGHHG5ADD2BEFEGFGEFGGGHHGHHHHHFFFGGFGHHGGEFEHHGGGGGGHHHHHHFFHHHHFFFGFHGHBFHGFGHHHHHHGGGGGHHHHH3GDHFGHFHHHDACFGGGHGGGGGGB
@M02034:409:000000000-BFKT7:1:1102:25318:25139 1:N:0:30
AAAGTCGAGGTGCCTAAAGTGGCAACCCAGACTCATCCTCCTGTTGGTGGTGTAGAGCTTCCTGTAGCCGCATGGCGTTCGTACTTAAATATGGAACTAACCATTCCAATTTTCGCTGTCTCTTATACACATCTCCGAGCCCACGAGACT
+
BBBBBFBBBBABGGGGGGGGGGGHHHHGGHHGHBGFDGG3GGHHHHHGFEGGHGGHGHHHHHHHHHHFFEEEEGHHGGGGGGHHHHHGGGGFHHHGHGGHHHFHGHGFHHHHHHGGGGGHHHHHDGFHGFFHGHHHGCCCGGHGGCGDGF
@M02034:409:000000000-BFKT7:1:1102:20766:25145 1:N:0:30
AAAGTCGAGGTGCCTAAAGTGGCAACCCAGACTTCTCCGCATGTTGGTGGTGTAGAGCTTCCTGTAGCCGCATGGCGTTCGTACTTAAATATGGAACTAACCATTCCAATTTTCGCTGTCTCTTATACACATCTCCGAGCCCACGAGACT
+
CCCCCFCCBBACFGGGGGGGGGGHHHHGGHHGHHHHHHGGEFGHHHHGEGGFFFGFGHHHBGGFHHHFGEG@EFFAEEEFEEGGHGHGHHHFFF3BFGFHFGGHHHHHGGGHHGGGGGGHHHHHGHGGGFHHHHFHFGGFGGHGGFFFGH
@M02034:409:000000000-BFKT7:1:1102:24624:25146 1:N:0:30
AAAGTCGAGGTGCCTAAAGTGGCAACCCAGACTCAGAATCATGTTGGTGGTGTAGAGCTTCCTGTAGCCGCATGGCGTTCGTACTTAAATATGGAACTAACCATTCCAATTTTCGCTGTCTCTTATACACATCTCCGAGCCCACGAGACT
+
ABBBAFBBDA>AGFGFGGGFFGGHHHA2FGFFG3FFBDHHGHHHGHHGGDEAABFA5FHFBBFHGFGFFEAABBC?E>E1BBBFFGG3FF@FFG3BBFBF3?FGHHFFGHHHHGEAFGF3DDGGBGB44FHFFFD??/C/<FEABBC/<?
@M02034:409:000000000-BFKT7:1:1102:15441:25159 1:N:0:30
AAAGTCGAGGTGCCTAAAGTGGCAACCCAGACTATGACGACGGTTGGTGGTGTAGAGCTTCCTGTAGCCGCATGGCGTTCGTACTTAAATATGGAACTAACCATTCCAATTTTCGCTGTCTCTTATT
+
BBBBBFBBBDABGGGGGGGGGGGHHHHGGHHGHH5555A2AFCFGGGGGGGGHHHBFHHHHHHHHHHHHGGEGGHHGGGGGGFHHHFGHHHHHGGHHHHHHHHHHHHHGHHHHHGGGGGHHHHHHD>
@M02034:409:000000000-BFKT7:1:1102:6489:25172 1:N:0:30
AAAGTCGAGGTGCCTAAAGTGGCAACCCAGACTGGGGTGGGGGTTGGTGGTGTAGAGCTTCCTGTAGCCGCATGGCGTTCGTACTTAAATATGGAACTAACCATTCCAATTTTCGCTGTCTCTTATACACATCTCCGAGCCCACGAGACT
+
BBBABFBBDBBBGGGGGGGGGFFGHHHFGHHGHHHGGEEEGGGGGGGEFEEFHFHBFGHHHGGFHGHFGEE/?EHFEEGFEEGHHHFFFGGHHHGHHGF?FHHHHGHHHHHHHFFEGGGHHFHHGHHHHHBHGGGGDCG-CGHGGCCDGD
@M02034:409:000000000-BFKT7:1:1102:6056:25174 1:N:0:30
AAAGTCGAGGTGCCTAAAGTGGCAACCCAGACTGTGCGGGAGGTTGGTGGTGTAGAGCTTCCTGTAGCCGCATGGCGTTCGTACTTAAATATGGAACTAACCATTCCAATTTTCGCTGTCTCTTATACACATCTCCGAGCCCACGAGACT
+
BBBBBFBA@DBBFGGGFGGGGGGHHHHGGHHGHGHHHGGGFGGGHHGGGGGGHHHFGHHHHGHHHHHHHGGEEGHHEEGFFFBGHHFBGGGHHHGGHHHFHHHHHHHHHGHHHHGGGGGGHFHHGHHHHFFHGHGGG?F@GGHGGDGGGH
@M02034:409:000000000-BFKT7:1:1102:9733:25175 1:N:0:30
AAAGTCGAGGTGCCTAAAGTGGCAACCCAGACTGGGGGGGGGGTTGGTGGTGT
+
CCCCCFCCCCCBGGGGGGGGGGGHGHHGGHHGHHHHGGGGFFFF<FF9A?.;9
@M02034:409:000000000-BFKT7:1:1102:18004:25176 1:N:0:30
AAAGTCGAGGTGCCTAAAGTGGCAACCCAGACTAATAATAATGTTGGTGGTGTAGAGCTTCCTGTAGCCGCATGGCGTTCGTACTTAAATATGGAACTAACCATTCCAATTTTCGCTGTCTCTTATACACATCTCCGAGCCCACGAGACT
+
AABBBFBBBBAAGGGDGGGGGGGHGFHE2ACFGBGHFDFDBGHHHHGBFEGFG3D5DEEGHFHHFHHHHGG0AEFGF>FFFEFGGHHHFHHBGEBGGFHGGAGFGHHDFG3FD4>AE??GDGGE4?44FBG2FFH2C?BC@EHGG?@AEH
@M02034:409:000000000-BFKT7:1:1102:8228:25178 1:N:0:30
AAAGTCGAGGTGCCTAAAGTGGCAACCCAGACTACGCATCGTGTTGGTGGTGTTGAGCTTCCTGGAGCCGCATGGCGTTCGTACTTAAATATGGAACTAACCATTCCAATTTTTGCTG
+
BBABBFABDBBBGGGGGGGGGFGHGHHGGDHGG332AAEA2FGHEG11A1EF11B5A3AB5FFB32?B?>E0BB?1>>FE1A2??GF3EEH4F33?B3GH303BB??4?F3FE4/?F?
@M02034:409:000000000-BFKT7:1:1102:16230:25180 1:N:0:30
AAAGTCGAGGTGCCTAAAGTGGCAACCCAGACTACGAATAAGGTTGGTGGTGTAGAGCTTCCTGTAGCCGCATGGCGTTCGTACTTAAATATGGAACTAACCATTCCAATTTTCGCTGTCTCTTATACACATCTCCGAGCCCACGAGACT
+
BBCCBFCBCCCBGGGGGGGGGGGHHHHGGHHGHHHEEAFF5AFGHHG2AEFGFFFADEGG5FFDG5FDEEF>EFC1>?EFEECGGGH3@GHEGD33FGFH3?3BE4GDGGGHHFEEFFEGDHHH?FFFHHFHGHHBD/CFGEHGGGGGGG
@M02034:409:000000000-BFKT7:1:1102:17032:25192 1:N:0:30
AAAGTCGAGGTGCCTAAAGTGGCAACCCAGACTAATCCTCGGGTTGGTGGTGTAGAGCTTCCTGTAGCCGCATGGCGTTCGTACTTAAATATGGAACTAACCATTCCAATTTTCGCTGTCTCTTATACACATCTCCGAGCCCACGAGACT
+
BBBBBFBBBBABGGGGGGGGFGGHHGHGGHHGHHHHHHHGGGGHGGGGGGEFGFGDGHGFHHHHHHHHHFEEEFHGEEGFFEGEHHGFFGFHHHGHGHHHHHGHHHHHFGHHHFFEGGGGHHHHHHFGFFFGHFHGFGGDGGGFGDGGGF
@M02034:409:000000000-BFKT7:1:1102:20457:25203 1:N:0:30
AAAGTCGAGGTGCCTAAAGTGGCAACCCAGACTACGAAGAAGGTTGGTGGTGTAGAGCTTCCTGTAGCCGCATGGCGTTCGTACTTAAATATGGAACTAACCATTCCAATTTTCGCTGTCTCTTATACACATCTCCGAGCCCACGAGACT
+
BBBBBFBB?DAAFGGGGGGGGFGFHEGAFGHGHHHEEGEEHFGGHHGEFEEFFGGDGFHHHFHDGHH5FEEEEEHFEEEFEEGGGHGFHHHHHHGGGHHFGHHHHFFFHHHHHFGDGGGGHGHHGHG3GGFFHHDGE/D/CGHGGGGGGG
@M02034:409:000000000-BFKT7:1:1102:24873:25206 1:N:0:30
AAAGTCGAGGTGCCTAAAGTGGCAACCCAGACTAAGAATAAGGTTGGTGGTGTAGAGCTTCCTGTAGCCGCATGGCGTTCGTACTTAAATATGGAACTAACCATTCCAATTTTCGCTGTCTCTTATACACATCTCCGAGCCCACGAGACT
+
BBBBAFBADBBBGGGGAEGGFGGGHGHGGGHGHHFHGHGGDDEF3GGEC2FFGFFEDHGFFGGFGFHGHEE0EE110BEFEFHHGHHF@GHBGHBBGGFGBA3FG?GFFGHHFFEFGGEHGHHHGFFFFGHBBGHHGCGCDGHG?DG?EG
@M02034:409:000000000-BFKT7:1:1102:16320:25209 1:N:0:30
AAAGTCGAGGTGCCTAAAGTGGCAACCCAGACTAATTCTCTTGTTGGTGGTGTAGAGCTTCCTGTAGCCGCATGGCGTTCGTACTTAAATATGGAACTAACCATTCCAATTTTCGCTGTCTCTTATACACATCTCCGAGCCCACGAGACT
+
CACCBFCBCCBCGGGGGGGGGGGHHHHGGHHGHHHHHHHHHHHHHHHEFGGGGGHHGHHHHHHHFGHHHGGEGGHHGGGGGGHHHHHFHHHHHHFGGGFFGGHGHHFHGHHHHHGGGGGHGHHHEHHHGHGHGHGFFFDCCGHGGGGGGH
@M02034:409:000000000-BFKT7:1:1102:21371:25225 1:N:0:30
AAAGTCGAGGTGCCTAAAGTGGCAACCCAGACTAATACGAATGTTGGTG
+
@AAAADAADDAAFGFGFGGDGFGBC0F00FAFFFD121A0AA1FFG//B
@M02034:409:000000000-BFKT7:1:1102:14078:25228 1:N:0:30
AAAGTCGAGGTGCCTAAAGTGGCAACCCAGACTCCTACTCCTGTTGGTGGTGTAGAGCTTCCTGTAGCCGCATGGCGTTCGTACTTAAATATGGAACTAACCATTCCAATTTTCGCTGTCTCTTATACACATCTCC
+
A?AB>DA>@>A4BFGGGE4BBFFFHHHGGHGGHHHGHHHHFGHFBAFEAEEA1FFBFFGGABFGGFGFFEEAE11B0E>F?EGGFDGB3FDGG3FGHHGFFGBBF44DGGFHHFFGGGGGHEHGDG4G3FDFFGHG
@M02034:409:000000000-BFKT7:1:1102:14091:25243 1:N:0:30
AAAGTCGAGGTGCCTAAAGTGGCAACCCAGACTCCTACTCCTGTTGGTGGTGTAGAGCTTCCTGTAGCCGCATGGCGTTCGTACTTAAATATGGAACTAACCATTCCAATTTTCGCTGTCTCTTATACACATCTCCGAGCCCACGAGACT
+
CCCCCFCCCCAAGGGGGGGGGGGHHHHGGHHGHHHHHHHHHHHHHHHFFGGFHHGDGHHHHHHGHHHHHGGGGGHFEFGFFEGHHHHFHHHHHGHHGHHGHHHHHHHHHHHHHFGGGGGHHHHHHHGHEHFHHHHHFCGBFGHGGGGGGF
@M02034:409:000000000-BFKT7:1:1102:6922:25244 1:N:0:30
AAAGTGGAGGTGCCTAAAGTGGCAACCCAGACTAATAATAATGTTGGTGGTGTAGAGCTTCCTGTAGCCGCATGGCGTTCGTACTTAAATATGGAACTAACCATTCCAATTTTCGCTGTCTCTTATACACATCTCCGAGCCCACGAGACT
+
BBBBBFFFBBABGGGGGGGFGGGGFHHEGEHGHHHHHHHHHHHHHHHGGGEFGEF5GHHHHHHFGHHGHGEEEFHGGEGFFFGGHHGFDGGFGG3FHHHHHHGHHHHFHGHHHEE/EGFFHHHHGHHHFFGGHHFDFGGFGGHGF>BEGH
@M02034:409:000000000-BFKT7:1:1102:17656:25260 1:N:0:30
AAAGTCGAGGTGCCTAAAGTGGCAACCCAGACTCATCCGACTGTTGGTGGTGTAGAGCTTCCTGTAGCCGCATGGCGTTCGTACTTAAATATGGAACTAACCATTCCAATTTTCGCTGTCTCTTATACACATCTCCGAGCCCACGAGACT
+
BBBBBFBBBBAAFGGGGGGGGGGGHHHGFHHGHHHHHHGGGGGHHHHGGGAFHFGDEFHHHGHHHHHHHGGEFFHHEEFFFEGHHHGGHHGHHH3FGHGHHHHHHHHHGHHHHFGFGGGHHFHHHHBGHHGHHHHHECCCFGHED@DADH
@M02034:409:000000000-BFKT7:1:1102:18598:25275 1:N:0:30
AAAGTCGAGGTGCCTAAAGTGGCAACCCAGACTCCGCCGTATGTTGGTGGTGTAGAGCTTCCTGTAGCCGCATGGCGTTCGTACTTAAATATGGAACTAACCATTCCAATTTTCGCTGTCTCTTATACACATCTCCGAGCCCACGAGACT
+
CCBCCFBBCCABGGGGGGGGGGGHHHGGGHGGHHHEDEE2BGHHHHHAA1FAAAF5A5FE5FGDGDHEBEG>EEC1>1>FE>BFEFG3B4G@E333BFHG3?3FGGHFHHHHHFEGGGDHHHHHHFHHGHHHHHHHCBDDCFEGC@CDGH
@M02034:409:000000000-BFKT7:1:1102:6784:25285 1:N:0:30
AAAGTCGAGGTGCCTAAAGTGGCAACCCAGACTAATCTTAAGGTTGGTGGTGTAGAGCTTCCTGTAGCCGCATGGCGTTCGTACTTAAATATGGAACTAACCATTCCAATTTTCGCT
+
AABAAFABDD?AGGGGGGFGGGFGHHHEGHHGHGFFGHGHBHHHFHCBF?EGA3F5A53FFFFHHGEFFEG>EACAE?EF?EGHEGHDGHHFFF33BCGEE?3F3EG4FF?FD4//E
@M02034:409:000000000-BFKT7:1:1102:6776:25301 1:N:0:30
AAAGTCGAGGTGCCTAAAGTGGCAACCCAGACTAAT
+
BBBBBFBBBBBBGGGGGGGGGFGGHHHGEEAEH335
@M02034:409:000000000-BFKT7:1:1102:24313:25302 1:N:0:30
AAAGTCGAGGTGCCTAAAGTGGCAACCCAGACTGTGAGTACTGTTGGTGGTGTAGAGCTTCCTGTAGCCGCAT
+
BABBAFB3DBBBGGGGGGFGGGGHHHGGGHHGHF3ADDGHFHHFDFCE2EE1ABFEFFHFHGHGGFFBEEEAE
@M02034:409:000000000-BFKT7:1:1102:21430:25311 1:N:0:30
AAAGTCGAGGTGCCTAAAGTGGCAACCCAGACTGTGAGGGGGGTTGG
+
AAAA>FABBBBBGGGGGGGGGGGHHHHGGHHGHFHB55BA2EGF@DC
@M02034:409:000000000-BFKT7:1:1102:14716:25322 1:N:0:30
AAAGTCGAGGTGCCTAAAGTGGCAACCCAGACTACGCTTCCGGTTGGTGGTGTAGAGCTTCCTGTAGCCGCATGGCGTTCGTACTTAAATATGGAACTAACCATTCCAATTTTCGCTGTCTCTTATACACATCTCCGAGCCCACGAGACT
+
BCCBBFCCCCBBGGGGGGGGGGGHHHHGGHHGHHHGGGGFHFFEGGGGGGEGHHHGHHHHHHHHHHHHHEEFGGHHGEFFEEGHHHGGHHHHHHHFHHHHHHHHHHHHHHHHHHGGGGGHHHHHHHHHFHHHHHFDECGCFGHGGCCGGH
@M02034:409:000000000-BFKT7:1:1102:16559:25328 1:N:0:30
AAAGTCGAGGTGCCTAAAGTGGCAACCCAGACTGGGGGGGGGGTTGGTGGTGTAGAGCTTCCTGTAGCCGCATGGCGTTCGTACTTAAATATGGAACTAACCATTCCAATTTTCGCTGTCTCTTATACACAT
+
B@BBAFBA3>A?FGGGGCGGGGGHHHHGGHFGHEFGGGGGFF?D=DFFADDE9BFFB/B9/B/BBFFFFDF=DAF.@D=ADDF?AFFFFEBFFE//;F/FFF/;FBFFFFFFFFCDFFDFFBFFFFFFFB/B
@M02034:409:000000000-BFKT7:1:1102:21590:25340 1:N:0:30
AAAGTCGAGGTGCCTAAAGTGGCAACCCAGACTTCGAATCAGGTTGGTGGTGTAGAGCTTCCTGTAGCCGCATGGCGTTCGTACTTAAATATGGAACTAACCATTCCAATTTTCGCTGTCTCTTATACACATCTCCGAGCCCACGAGACT
+
AAABBFBBBBBBGGGGGGGGGGGGHHHEFHHGHHHGHHHGHHHHHHGGGGGGHHHGHHHHHHHFGHHHHGGGGGHHGGGGFGGHHHHHHHHHHHHHGHHHHHHHHHHHHHHHHHGGGGGHHHHHHHHHHHFHHHHHE@GFGGHGGGGGGG
@M02034:409:000000000-BFKT7:1:1102:18909:25365 1:N:0:30
AAAGTCAGGTGCCTAAAGTGGCAACCCAGACTTGTACTCCGGTTGGTGGTGTAGAGCTTCCTGTAGCCGCATGGCGTTCGTACTTAAATATGGAACTAACCATTCCAATTTTCGCTGTCTCTTATACACATCTCCGAGCCCACGAGACTA
+
BCCCCFFFFFFFGGGFGGFGGGHHHHGGHHGHHHHHHHHHGGGGGGAFGBBFFHHHGHHGHGHFGHHHEEEGFHGEEEFGGFHHHFGFFHHHHHHHHFGFHHHHHHFFGHHHGEGGGEFHHGHHHHFHHFGGGGFGCGGGGGGGGGGGGE
@M02034:409:000000000-BFKT7:1:1102:23220:25375 1:N:0:30
AAAGTCGAGGTGCCTAAAGTGGCAACCCAGACTCGGGGTGGTGTTGGTGGTGTAGAGCTTCCTGTAGCCGCATGGCGTTCGTACTTAAATATGGAACTAACCATTCCAATTTTCGCTGTCTCTTATACACATCTCCGAGCCCACGAGACT
+
CCCCCFCCCCBCGGGGGGGGGGGGHHHGGHHGHHGGGGEFGEGHGHHFGGGGHGHFGFHHHHHHHHHHHGGEFGHHGEFFFGHHHHGFHHGFHGFGHHHHHHHHHHHGHHHHHHGFGGGHHHHHHHHHHHHHHHFGB@GCGFHGGGGGGG
@M02034:409:000000000-BFKT7:1:1102:14084:25387 1:N:0:30
AAAGTCGAGGTGCCTAAAGTGGCAACCCAGACTAGTCAGCCGGTTGGTGGTGTAGAGCTTCCTGTAGCCGCATGGCGTTCGTACTTAAATATGGAACTAACCATTCCAATTTTCGCTGTCTCTTATACACATCTCCGAGCCCACGAGACT
+
BACCCFCCCCCCGGGGGGGGGGGHHHHGGHHGHHHHHHHHHGGFGGGGGGEGHHHGHHHHHHHHHHHGHGGCEFHGGGGGGGHHHHHFHHHHHHHGHHHGHGEHHHFFHHHHHFGGGGGHHHHHHHGHHGFHHHGGBCCCGGHGGFGGGH
@M02034:409:000000000-BFKT7:1:1102:6042:25394 1:N:0:30
AAAGTCGAGGTGCCTAAAGTGGCAACCCAGACTAATAATAATGTTGGTGGTGTAGAGCTTCCTGTAGCCGCATGGCGTTCGTACTTAAATATGGAACTAACCATTCCAATTTTCGCTGTCTCTTATACACATCTCCGAGCCCACGAGAC
+
BBBBBFAADBBAGGGGEGGGGGGHHHHGGHHGH33FG55555DFFHFGGGGGHGGFFFGGHHHHHGHGHGGEFEAGCGGGDGFHHHHHFGHHHH3FEHHCGH3GHHHEHGHHHGGGGEEDFHHHFGFHGHFHFGGF?@BCCGGGGGGDG
@M02034:409:000000000-BFKT7:1:1102:23856:25405 1:N:0:30
AAAGTCGAGGTGCCTAAAGTGGCAACCCAGACTGGGTCTTCTGTTGGTGGTGTAGAGCTTCCTGTAGCCGCATGGCGTTCGTACTTAAATATGGAACTAACCATTCCAATTTTCGCTGTCTCTTATACACATCTCCGAGCCCACGAGACT
+
A3ABBDABBBBB4FGGGGGGGGGFGHHEFGHGHHHHGHHHHHHHHGHEFGEFHFFBFGGHHFGGGHHHHFE@EGHGEEE?E?FGHHF3GGFHHGD@GFHHHGHHEHFFHHHHHFEEGEFFHHHHGDGGFFHHHHHFC<CCDGHGGGGGFG
@M02034:409:000000000-BFKT7:1:1102:6028:25406 1:N:0:30
AAAGTCGAGGTGCCTAAAGTGGCAACCCAGACTAATAAGAATGTTGGTGGTGTAGAGCTTCCTGTAGCCGCATGGCGTTCGTACTTAAATATGGAACTAACCATTCCAATTTTCGCTGTCTCTTATACACATCTCCGAGCCCACGAGACT
+
CCCCCFCBBCCBGGFGFGGGGGGHHHHGGHHGHHFGHHHHHHHHHHHGFGGGHFHGHHGHFGHHGGGGGEEEFGHFEGGGEFGHGHGFFGGHHHB3FFFFHHFGHHHFFGHHHGGDGGGHHHHHFHGHFFFHHHGHG/CCDGGGG@DGGH
@M02034:409:000000000-BFKT7:1:1102:14282:25412 1:N:0:30
AAAGTCGAGGTGCCTAAAGTGGCAACCCAGACTCCGTCGCATGTTGGTGGTGTAGAGCTTCCTGTAGCCGCATGGCGTTCGTACTTAAATATGGAACTAACCATTCCAATTTTCGCTGTCTCTTATACACATCTCCGAGCCCACGAGACT
+
A>AA>DAADDAAGGGGGGGGGGGHHHHGGHHFHCHG2BEE2BE5FFGAAEFEFFGDDFGF5BFFFDGGFEGEEE?1/E/FE1GHGHHGHFHGDD33EGFF3F3BFFHGGHFHHHEGGGGGHHHHHHHHFFFHFHG2C/CCCEHA?@CGGF
@M02034:409:000000000-BFKT7:1:1102:22985:25426 1:N:0:30
AAAGTCGAGGTGCCTAAAGTGGCAACCCAGACTGCGAATAATGTTGGTGGTGTAGAGCTTCCTGTAGCCGCATGGCGTTCGTACTTAAATATGGAACTAACCATTCCAATTTTCGCTGTCTCTTATACACATCTCCGAGCCCACGAGACT
+
CCCCCFDBBBCCGGGGGGGGGGGHHHHGGHHGHHHGEGGG5DGGHHHECEGFFFGADFGHFHHHGFHFEEE>FFHAEEFGDGHFGHFGFGHHGHD3FGHH3G3FGDFGHHHHHHFFGFGGHHHHGHHF?GFHHHGFEDGFGGGGGFGGDH
@M02034:409:000000000-BFKT7:1:1102:10583:25427 1:N:0:30
AAAGTCGAGGTGCCTAAAGTGGCAACCCAGACTGTGAATGCGGTTGGTGGTGTAGAGCTTCCTGTAGCCGCATGGCGTTCGTACTTAAATATGGAACTAACCATTCCAATTTTCGCTGTCTCTTATACACATCTCCGAGCCCACGAGACT
+
BABCAFBABCBCGGGFGGGGGGGHHHHGGHHGHHHHHHHHFGGEGEGEFGFGGDFAFGHHHHHHGFFFFFEEFGHHFEEEFEGHHHGFHHHHHGFHGHGHFABGHGHFFHHHHGGGGEEHHHHHGHHFHFHHHHHHDCCCCFHGG/DGGG
@M02034:409:000000000-BFKT7:1:1102:8286:25429 1:N:0:30
AAAGTCGAGGTGCATAAAGTGGCAACCCAGACTCTGAGTGCTGTTGGTGGTGTAGAGCTTCCTGTAGACGCATGGCGTTCGTACTTAAATATGGAACTACCCATTCCAATTTTCGCTGTCTCTTATACACATCTCCGAGCCCACGAGACT
+
AAA1>DAA>>>AG1FGGFGFE1ECFEH0AFEA1B1BEH1BAFGD1BCAFC/EADF2FGHHBFH1ABF21BA/EEHHC?E/>BB>?FHFHH2@BF1BFGG1FGHFFGBGHFHHHHGGGGGFGDFGFHD22<BFF1>FA/B>//?CC?CCFD
@M02034:409:000000000-BFKT7:1:1102:12255:25433 1:N:0:30
AAAGTCGAGGTGCCTAAAGTGGCAACCCAGACTCTGAATACGGTTGGTGGTGTAGAGCTTCCTGTAGCCGCATGGCGTTCGTACTTAAATATGGAACTAACCATTCCAATTTTCGCTGTCTCTTATACACATCTCCGAGCCCACGAGACT
+
BBBBBFBBBBBBGGGGFGGGGGGHHHHGGHHGHGFHHHHFGHGFFGGFGGGGHHHHHFHHFHHHHGGFHEGEEEHGG?@AEFFHHHGFGHDGHHBGHHFF3F3GHFDEHGHHHGGGGGGGHHHHGHGHHHFHHHGHDCGGGGHEF@FD?D
@M02034:409:000000000-BFKT7:1:1102:8646:25445 1:N:0:30
AAAGTCGAGGTGCCTAAAGTGGCAACCCAGACTAGTCATAGTGTTGGTGGTGTAGAGCTTCCTGTAGCCGCATGGCGTTCGTACTTAAATATGGAACTAACCATTCCAATTTTCGCTGTCTCTTATACACATCTCCGAGCCCACGAGACT
+
A@AAAFAADDAAGGGB1FGFGGGHHCHGGHHGHBGHBGHHHHHHHHHEFCGEFAF2ADFFFHGHHFFFFFGEFEG0E?EFFEGHFGG1FEG2FD1BBFGHB0BFGGFD2FGHHEEEGGEDHHGGDDFEGCBBGHGFE@CCC/FFC?C//<
@M02034:409:000000000-BFKT7:1:1102:15579:25446 1:N:0:30
AAAGTCGAGGTGCCTAAAGTGGCAACCCAGACTCGTCCTCAGGTTGGTGGTGTAGAGCTTCCTGTAGCCGCATGGCGTTCGTACTTAAATATGGAACTAACCATTCCAATTTTCGCTGTCTCTTATACACATCTCCGAGCCCACGAGACT
+
ABBBBFBBBBBBGGGGGGGGGGGGHHHGGHHGH32BA2EBFGGHGGGEFGEFHFGDGFGHHGHHGHHHHGGEEFHHGEGEFEGHGHHGGGFFHHHFFHHHHHGHHHHGHGHHHGFGGGGHGHHHGGFHHHHHGHHFC/DCGFHGGFGGGH
@M02034:409:000000000-BFKT7:1:1102:21664:25446 1:N:0:30
CAAGTCGAGGTGCCTAAAGTGGCAACCCAGACTAAGAATAATGTTGGTGTTGTAGAGCTTCCTGTAGCCGCATGGCGTTCGTACTTAAATATGGATCTAACCATTCCAATTTTCGCTGTCTCTTATACACATCTCCG
+
1AAAADAA1A>>FFFGGFGGGDFFFHFEFA0AGGHH1FF1FF2DB2ABC/AAB1F2D1EFGBGGF2F21BE/EEG0E/E/BE>FCGFGGGG2@B11@B11FG1FG2>2FGEGH2EGEEGH22FG1BG22FE<<F11?
@M02034:409:000000000-BFKT7:1:1102:16222:25454 1:N:0:30
AAAGTCGAGGTGCCTAAAGTGGCAACCCAGACTAATCATCCTGTTGGTGGTGTAGAGCTTCCTGTAGCCGCATGGCGTTCGTACTTAAATATGGAACTAACCATTCCAATTTTCGCTGTCTCTTATACACATCTCCGAGCCCACGAGAC
+
BBBBBFBBDBBBGGGGFGGGFGFHHHHGGHGGHHFGBD5D3FHGHFGGGGEFGGGGHHHHHHFHHHHHHFGFGEHHGEEFEEGHHHHFHHHHHHBFFHFBCGHHHHHHFGHHHHGGGGGGHGHHFHGHEFDHHHGHGGGGGGHGGDFDG
@M02034:409:000000000-BFKT7:1:1102:18661:25455 1:N:0:30
AAAGTCGAGGTGCCTAAAGTGGCAACCCAGACTAATCATTCTGTTGGTGGTGTAGAGCTTCCTGTAGCCGCATGGCGTTCGTACTTAAATATGGAACTAACCATTCCAATTTTCGCTGTCTCTTATACACATCTCCGAGCCCACGAGACT
+
ABCABFCCBDAAGGGGGGGGGGGHHHHGGHHGHHGHHHHHHHHHHHHGGGEFGHHFGHHHHGHHFHHHHEEEGGHHGGGGEEEGHHHGHHGHHHGHHGHFHHHHHHHHHHHHHHGGGGGGHHHHHHHHHHFHHGGHFDGCDGHGGCFGGF
@M02034:409:000000000-BFKT7:1:1102:8005:25455 1:N:0:30
AAAGTCGAGGTGCCTAAAGTGGCAACCCAGACTAATACTCCGGTTGGTGGTGTAGAGCTTCCTGTAGCCGCATGGCGTTCGTACTTAAATATGGAACTAACCATTCCAATTTTCGCTGTCTCTTATACACATCTCCGAGCCCACGAGACT
+
BBBBBFBBBBBAEEGGGGGFGFFHHHH2BCGGHHHHHHHHHEGGGCEAFEEFHDGFGHHHHGHFGGHHHGEEEEHGC?EFE?FHHHFFFGFHHH3BFFFGHHHHHHGGHGHHHGGDGFFHHHHH?FGGFGHHGHGHGGGGCGHGGFG?.>
@M02034:409:000000000-BFKT7:1:1102:16164:25458 1:N:0:30
AAAGTCGAGGTGCCTAAAGTGGCAACCCAGACTTATAGTAATGTTGGTGGTGTAGAGCTTCCTGTAGCCGCATGGCGTTCGTACTTAAATATGGAACTAACCATTCCAATTTTCGCTGTCTCTTATACACATCTCCGAGCCCACGAGAC
+
AAABAFBABBBAFGG5GFFFDGGGHHHGGHGGHHGGFHHGGFGFGHHEFGFGFGG555GFFG5FEGHHHEG0EFFAEGGGEEHGGFHHHHHHHHFGHHFFHGFFGFGHFHHHHFGGGEEDHHHHGGGEGFF2GDFHG?/BDGHGC?FFE
@M02034:409:000000000-BFKT7:1:1102:20851:25464 1:N:0:30
AAAGTCGAGGTGCCTAAAGTGGCAACCCAGACTGGGGGTCTGGTTGGTGGTGTAGAGCTTCCTGTAGCCGCATGGCGTTCGTACTTAAATATGGGACTAACCATTCCAATTTTCGCTGTCTCTTATACACATCTCCGAGCCCA
+
CCCCCFCCCCAAGGGGGGGGGGGHHHHGGHHGHC2FA2AEGGHHHGGGGGGFHHHFHHHHHGHHHHHGHFGEEFHHGGGGFGFHHHGGHHHHHH0FGGHGGHHHHHGHHHHHHFGGGGGHHHHHHHHHFGHHHHHBC@@CDEH
@M02034:409:000000000-BFKT7:1:1102:16558:25466 1:N:0:30
AAAGTCGAGGTGCCTAAAGTGGCAACCCAGACTACTAAGTCTGTTGGTGGTGTAGAGCTTCCTGTAGCCGCATGCT
+
AABBAFBADBBBGGGGFGGGGGGHHHHGGHCGHHFFFFB55DFFDEAF22E1A3D5A5F35BA5F5B5BBEAE135
@M02034:409:000000000-BFKT7:1:1102:21022:25470 1:N:0:30
AAAGTCGAGGTGCCTAAAGTGGCAACCCAGACTGCGGCGCCTGTTGGTGGTGTAGAGCTTCCTGTAGCCGCATGGCGTTCGTACTTAAATATGGAACTAACCATTCCAATTTTCGCTGTCTCTTATACACATCTCCGAGCCCACGAGACT
+
BBBBBFBBBBABGGGGGGGGGGGGHHHEGGHGHHHGGGGEGGHHHHHEFGEGHHHDGGGHHHHHGFGBFEEEEFHGFGGGFEHHHHHGHHHHHFDGHHGFBHHHHGHHHGHHHHGDGGGHHHHHFHGGGHFHHHFFE?D<CGHGGFGGGG
@M02034:409:000000000-BFKT7:1:1102:16160:25481 1:N:0:30
AAAGTCGAGGTGCCTAAAGTGGCAACCCAGACTTATAGTAATGTTGGTGGTGTAGAGCTTCCTGTAGCCGCATGGCGTTCGTACTTAAATATGGAACTAACCATTCCAATTTTTGCTGTCTCTTATCCACATCTCCGAGCCCACGAGACT
+
CCCCCFCCCBAAGGGGGGGGGGGHHHHGGHHGHFC5AFGFDGHHH5F2A2EFF3FAF5AB5BGG55D5DAEAEEA1>BEFE?2?1BG3@FHGD333BFGH313B@4F4BFDH44>FFF434DF44F34D3F?BEGBD/<C</CGC/CF/F
@M02034:409:000000000-BFKT7:1:1102:18780:25485 1:N:0:30
AAAGTCGAGGTGCCTAAAGTGGCAACCCAGACTCAGTGTGCGGTTGGTGGTGTAGAGCTTCCTGTAGCCGCATGGCGTTCGTACTTAAATATGGAACTAACCATTCCAATTTTCGCTGTCTCTTATACACATCTCCGAGCCCACGAGACT
+
BBBBBFBADDBBGGGGGGGGGGGGGHHGGHHGHHHHGHHHHGGGGGGGGGGGHHGFGHHHHHHHHHHGHGGEGGHEEEGGEEHHHHHGGHHHHGFHGHHGGHHHHHFGHHHHHGGGGGGHGFHHHHGGFHGHGHHHD/C@CFHGGGCGGH
@M02034:409:000000000-BFKT7:1:1102:22265:25488 1:N:0:30
AAAGTCGAGGTGCCTAAAGTGGCAACCCAGACTTTTCATCAGGTTGGTGGTGTAGAGCTTCCTGTAGCCGCATGGCGTTCGTACTTAAATATGGAACTAACCATTCCAATTTTCGCTGTCTCTTATACACATCTCCGAGCCCACGAGACT
+
CBCCBFAABCAAFGGGGGGGGGGFHCGEFGHGHFHHHHHHHHHFHHGEFGGGHFGDFFHHFHHGFAGGHEFEGGHHGGGFFFHGHHHFGFHDGHHEFGHEFH3GGEFFFHHHHFEEGGGHHGHHHGGHEFHFFGHFC?DBFGEGGFGGGH
@M02034:409:000000000-BFKT7:1:1102:7080:25497 1:N:0:30
AAAGTCGAGGTGCCTAGAGTGGCAACCCAGACTCATAATCAGGTTGGTGGTGTAGAGCTTCCTGTAGCCGCATGGCGTTCGTACTTAAATATGGAACTAACCATTCCAATTTTCGCTGTCTCTTATACACATCTCCGAGCCCACGAGACT
+
A1A?AFAAADAAFGDD11FBEFEHFEF?CECF1GFHHHHHHCFGGHGEFEEBFBG2BFGHHFGFEHHFFEE?FEHCFEEFEFFHHHGGHHHGHHG1BGFFFGFHHGHFFFGHHDEC//EFHDGHHHFB2FDHBGG1C/@<BFH/@<CC/<
@M02034:409:000000000-BFKT7:1:1102:8650:25504 1:N:0:30
AAAGTCGAGGTGCCTAAAGTGGCAACCCAGACTTGTCCGCCTGTTGGTGGTGTAGAGCTTCCTGTAGCCGCATGGCGTTCGTACTTAAATATGGAACTAACCATTCCAATTTTCGCTGTCTCTTATACACATCTCCGAGCCCACGAGACT
+
BCCBCFCCCCBBGGGGGGGGGGGFGAGEDFGGFGHHHHGFFGHHHGHEGGEFHEGBGBFGHGHHHHHHHGECEGHFFEFFF?BGGHF@FGBGHF3BGGGGHFHGHHHEHHHHHFEFGGEGHHHHDFFFHCFGFHGBA/CCCFGGG?D/??
@M02034:409:000000000-BFKT7:1:1102:16491:25524 1:N:0:30
AAAGTCGAGGTGCCTAAAGTGGCAACCCAGACTGCGCGGGGTGTTGGTGGTGTAGAGCTTCCTGTAGCCGCATGGCGTTCGTACTTAAATATGGAACTAACCATTCCAATTTTCGCTGTCTCTTATACACATCTCCGAGCCCACGAGACT
+
AABBBFBBBBBBFGGGCGGGGGGFHHHGGHHGHHHGGGGGGEEGGHHGGGGGHFGBGFHHHHHHHFHHHGGEEEHHGEGFGFFHHHGFHHHHHH2FGHHEHFFHHHGGHGFHHFFGGGGHHHHHGHHHGFHHGHFFDCCCFGEGGGCGGH
@M02034:409:000000000-BFKT7:1:1102:21730:25529 1:N:0:30
AAAGTCGAGGTGCCTAAAGTGGCAACCCAGACTGATCAGCGGGTTGGTGGTGTAGAGCTTCCTGTAGCCGCATGGCGTTCGTACTTAAATATGGAACTAACCATTCCAATTTTCGCTGTCTCTTATACACATCTCCGAGCCCACGAGACT
+
AABBBBAABBABBGGGGGGGGGGFGHGEFHHGHCHH5DGFAEGGGGGEFGGGHGGFGHGHHFHHHHHHHGGEEGHHGGGFEEGHHHHHHHHHHFFBGHHGGHGHFHGFHHHHHGFGGGGHHHHHGHHHHHGBHHGHECGDGGHGGGGGDH
@M02034:409:000000000-BFKT7:1:1102:13598:25537 1:N:0:30
AAAGTCGAGGTGCCTAAAGTGGCAACCCAGACTCAGCATCAGGTTGGTGGTGTAGAGCTTCCTGTAGCCGCATGGCGTTCGTACTTAAATATGGAACTAACCATTCCAATTTTCGCTGTCTCTTATACACATCTCCGAGCCCACGAGACT
+
A?AB>FBADBBAFFGGFFGGFGGGHHHGGHGGHHHHHHHHGGHFGGFEEFFEGHHFGGHHHHHGFFGGFGGEGEFGEGFFGGFHGHFHHHHHHHHEGFFGGHGGHHFHHHHHHFFDGGGHHEHHFHHHECFHHHHFD@//BFHFCCFGGG
@M02034:409:000000000-BFKT7:1:1102:18002:25553 1:N:0:30
AAAGTCGAGGTGCCTAAAGTGGCAACCCAGACTGGTAATGTTGTTGGTGGTGTAGAGCTTCCTGTAGCCGCATGGCGTTCGTACTTAAATATGGAACTAACCATTCCAATTTTCGCTGTCTCTTATACACATCTCCGAGCCCACGAGACT
+
AABCCFBCCBABGGGGGGGGGGGFHHHEGFGFHHHAFFHHEHHHHHGBFGEFG3FAFEFGHFHFGGHFHEEAEEHGEEFCE?EGGHGBGGGHHGFFGHHGGFHHHHHFFGHHH?EFGGEGHHHH4FGGHGHBGHH2??DDGGHFCDFAFH
@M02034:409:000000000-BFKT7:1:1102:13596:25554 1:N:0:30
AAAGTCGAGGTGCCTAAAGTGGCAACCCAGACTCAGCATCAGGTTGGTGGTGTAGAGCTTCCTGTAGCCGCATGGCGTTCGTACTTAAATATGGAACTAACCATTCCAATTTTCGCTGTCTCTTATACACATCTCCGAGCCCACGAGACT
+
CBABBFCBCBAAFGGGGGGGGGGHHHHFFHHGHGHHHHHHHHHGGHGFFGFFHHHFGGGHHFHHGGHGHEEEEGHGEEGFEFGHHHFFBFGGHHGFGGFBHHHHHHGHHHHGHHFEGGGGHGHHFGFDBGBGGHGFEBD<BFHGGDGGDD
@M02034:409:000000000-BFKT7:1:1102:12575:25556 1:N:0:30
AAAGTCGAGGTGCCTAAAGTGGCAACCCAGACTGGGAGGGGGGTTGGTGGTGTAGAGCTTCCTGTAGCCGCATGGCGTTCGTACTTAAATATGGAACTAACCATTCCAATTTTCGCTGTCTCTTATACACATCTCCGAGCCCACGAGACT
+
CCCCCFCCCCCCGGGGGGGGGGGHHHHGGHHGHHHHHGGGGGGGGGGGGGGGHHHFHHHHHHHHHHHHHGGGGGHGGFGGDDGHHHHHHHHHHHHHHHHGHHHHHHGHHHHHGFGGGGGGGGGGGGGGGGGGGGGGEFGDFFFFFFFFFF
@M02034:409:000000000-BFKT7:1:1102:13965:25567 1:N:0:30
AAAGTCGAGGTGCCTAAAGTGGCAACCCAGACTAATTCTCGGGTTGGGGGTGTAGAGCTTCCTGTAGCCGCATGGCGTTCGTACTTAAATATGGAACTAACCATTCCAATTTTCGCTGTCTCTTATACACATCTCCGAGCCCACGAGACT
+
BBBBBFBBBBBBGGGGGGGGGFGHGHHGGHFCGFFGDFGDFDFHGGG0A0EA03F55BFF5F5BG5FF3EE?EEF1>1>1>>B?/BG3BFG4B333BEGG3?3BF4GBBFFHF?@BEF?@2GFD222>F@2@CGFBE/CCGEFFDCC>AF
@M02034:409:000000000-BFKT7:1:1102:10553:25595 1:N:0:30
AAAGTCGAGGTGCCTAAAGTGGCAACCCAGACTGGGGGGGGGGGTTGGTGG
+
CCCBBFABBDABGGGGGGGGGGGHGHHGGGGGHHHHGGGGFFFFFFFF.AD
@M02034:409:000000000-BFKT7:1:1102:10533:25608 1:N:0:30
AAAGTCGAGGTGCCTAAAGTGGCAACCCAGACTTCGAGTAATGTTGGTGGTGTTGAGCTTCCTGTAGCCGCATGGCGTT
+
CCCCCFCCCCAAGGGGGGGGGGGGHHHGGHHAAG5F2BFADGHHFH2EF2FFA1B5B35B5BEEA555BAE0BE?1>1>
@M02034:409:000000000-BFKT7:1:1102:21645:25610 1:N:0:30
AAAGTCGAGGTGCCTAAAGTGGCAACCCAGACTAATAAGCTTGTTGGTGGTGTAGAGCTTCCTGTAGCCGCATGGCGTTCGTACTTAAATATGGAACTAACCATTCCAATTTTCGCTGTCTCTTATACACATCTCCGAGCCCACGAGACT
+
BAABBFA?3AAACGGDGGGGGDAGF4GEAGACGGFGHFFGGGHHHHGEGGEFGBG5F5GGHCGDGHHFHFECEFH1>EE?E?EGGHHGHGHHGF3@GGBB31GFFHF?GGHHHHG/EDEHHEHHHHHFHHFHHEDGCCC/BFGCB/<ADB
@M02034:409:000000000-BFKT7:1:1102:25127:25615 1:N:0:30
AAAGTCGAGGTGCCTAAAGTGGCAACCCAGACTCAGAATACGGTTGGTGGTGTAGGGCTTCCTGTAGCCGCATGGCG
+
A3A3AF@AD?AAGFGGBEGGEFGFFCGGFHCFF3EG3EGFBHGFFGE1FEEFA353ABFEFG55BAGBAEECEEF1E
@M02034:409:000000000-BFKT7:1:1102:21339:25621 1:N:0:30
AAAGTCGAGGTGCCTAAAGTGGCAACCCAGACTAATAATAGTGTTGGTGGT
+
AAAA1BAADAAAGGGF1GFFGGGHHHHGGCHGHHGGD2F22DFDFHHG//B
@M02034:409:000000000-BFKT7:1:1102:22972:25625 1:N:0:30
AAAGTCGAGGTGCCTAAAGTGGCAACCCAGACTTCGATGAAGGTTGGTGGTGTAGAGCTTCCTGTAGCCGCATGGCGTTCGTACTTAAATATGGAACTAACCATTCCAATTTTCGCTGTCTCTTATACACATCTCCGAGCCCACGAGACT
+
AABCAFCABBCCGGGEGGGGGGGHGHHGGHHGHHHGHHHGDGHGHHGFEGGFHGGFFEGHHHHHGHHGGEGEEEHFGEGGFGHHGHHHHHHHHHHFFHGFGHFFHFGHHHHHHHGGGGGHHHHHDGHHFGGHHHFFEDGDGGHGGCFGGH
@M02034:409:000000000-BFKT7:1:1102:21364:25627 1:N:0:30
AAAGTCGAGGTGCCTAAAGTGGCAACCCAGACTAATCATAATGTTGGTGGTGTAGAGCTTCCTGTAGCCGCATGGCGTTCGTACTTAAATATGGAACTAACCATTCCAATTTTCGCTGTCTCTTATACACATCTCCGAGCCCACGAGACT
+
CCCCCFBBCCCCGGGGGCGGGGGHHHHGGHHGHH3G35DF5FGGHHHFGGGGHHHGHHHHHHHHHHHHHGGEEGHHGGGGGGFHHHHHHFHHHHHGHHHHHHHHHHHHHHHHHHGGGGGHHHHHHHHHHHHHGHGHG?FFGGHGGGGGGH
@M02034:409:000000000-BFKT7:1:1102:11745:25628 1:N:0:30
AAAGTCGAGGTGCCTAAAGTGGCAACCCAGACTCCTAATCATGTTGGTGGTGTAGAGCTTCCTGTAGCCGCATGGCGTTCGTACTTAAATATGGAACTAACCATTCCAATTTTCGCTGTCTCTTATACACATCTCCGAGCCCACGAGACT
+
CCDDCFCDDDCCGGGGGGGGGGGHHHHGGHHGHHHHHHHHHGHHHHHGEFGFAFGBBFGG5GGHHHHHGGGCEEG?EEECFEGHHHHGGHHGGFE3BGHFFC@GHHHGHGGHHGGCEEEGGHGHFHDFGHGHHHGBC@CDGGHGGGGAGG
@M02034:409:000000000-BFKT7:1:1102:6431:25635 1:N:0:30
AAAGTCGAGGTGCCTAAAGTGGCAACCCAGACTCATAATACTGTTGGTGGTGTAGAGCTTCCTGTAGCCGCATGGCGTTCGTACTTAAATATGGAACTAACCATTCCAATTTTCGCTGTCTCTTATACACATCTCCGAGCCCACGAGACT
+
CCCCCFCCCCAAGGGGGGGGGGGHHHHEGHHGHHGHHHHHHHHHHHHGGGGGCDGBFGHHHHHHGFHEGFGFEFHHGGGC?EFGHGGGHHHHHHGBGGGGHHHHHHGHEGGHHGFGGGGHHHHHHHFHDGFHGHFHGCF<<FGGC>CGGF
@M02034:409:000000000-BFKT7:1:1102:22965:25641 1:N:0:30
AAAGTCGAGGTGCCTAAAGTGGCAACCCAGATTACTGTT
+
BBCCAFBBCCBAGGGGGGGGGGGHHHHGGHA3D53A555
@M02034:409:000000000-BFKT7:1:1102:6413:25643 1:N:0:30
AAAGTCGAGGTGCCTACAGTGGCAACCCAGACTCATAATACTGTTGGTGGTGTAGAGCTTCCTGTAGCCG
+
>1AA>DA>A111B1FF1B1FGGCGG00ECCFAE11D12DA1DF22F/ACEAEGFHBA1FF111B12D21B
@M02034:409:000000000-BFKT7:1:1102:8965:25648 1:N:0:30
AAAGTCGAGGTGCCTAAAGTGGCAACCCAGACTTCTGAGAAGGTTGGTGGTGTAGAGCTTCCTGTAGCCGCATGGCGTTCGTACTTAAATATGGAACTAACCATTCCAATTTTCGCTGTCTCTTATACACATCTCCGAGCCCACGAGACT
+
CCCCCFCCCCCCGGGGGGGGGGGHHHHGGHHGHHHHHGHHHHHHHHGEFGGGGEHFGHHHHHHHHHHDGEEEEEHGFGGGGGGHHHHFHHHHGGFFFHHHGHDGHHHFHHHHHFEGGGFHHHHHGHHHHHGHHHHHFCGGGAGGGCGGGG
@M02034:409:000000000-BFKT7:1:1102:15027:25657 1:N:0:30
AAAGTCGAGGTGCCTAAAGTGGCAACCCAGACTCATTCGTCTGTTGGTGGTGTAGAGCTTCCTGTAGCCGCATGGCGTTCGTACTTAAATATGGAACTAACCATTCCAATTTTCGCTGTCTCTTATACACATCTCCGAGCCCAC
+
A1AA>FA1>>AAGGGFG11BAFFCHHHGGHHGHCGFAFG0ABFD2BGBABB/BFFGFHHHEFFFH2D2DEE>E/B0>EEF/BCGGGGFGGHHFF11@GFGFA1BFB>>>FGFHFEGG?EDBGGG>FEGBFBHFHFH?@/<@<FF
@M02034:409:000000000-BFKT7:1:1102:20237:25658 1:N:0:30
AAAGTCGAGGTGCCTAAAGTGGCAACCCAGACTATGGAGCGGGTTGGTGGTTTAGAGCTTCCTGTAGCCGCATGTCGTTCGTACTTAAATATGGAACTAACCATTCCAATTTTCGCTGTCTCTTATACACATCTCCGA
+
A?AA>DA1>1>1BFG11B1BBGCHHHHGGFHFHHFHFFGFEGGAFEEAF?E/ABFCBGHEGFFGG2DBGEE>E/1@?FGH/?0FFFGFFGGGFD11FGDB10<BG2G>FGFHHECGGCFGGGHFBGGHF1FGHHF</<
@M02034:409:000000000-BFKT7:1:1102:21432:25659 1:N:0:30
AAAGTCGAGGTGCCTAAAGTGGCAACCCAGACTATGAGGAAGGTTGGTGGTGTAGAGCTTCCTGTAGCCGCATGGCGTTCGTACTTAAATATGGAACTAACCATTCCAATTTTCGCTGTCTCTTATACACATCTCCGAGCCCACGAGACT
+
AAABAFAAD>AAGGGGFGGGEFFHHHHGGHHGHHHHHHGHHHGFGFEECFGFFFGGFGHHFGGGGFGGGFGEEFGAEEFEEFFHHHHHHHGFHHFFHHGHGGBBGFHFHHHHHGGGGFEGHHHHHHFHFHGHHGGDECBCGGHGCGGGGH
@M02034:409:000000000-BFKT7:1:1102:15039:25671 1:N:0:30
AAAGTCGAGGTGCCTAAAGTGGCAACCCAGACTAATCCGCCGGTTGGTGGTGTAGAGCTTCCTGTAGCCGCATGGCGTTCGTACTTAAATATGGAACTAACCATTCCAATTTTCGCTGTCTCTTATACACATCTCCGAGCCCACGAGAC
+
CCCCCFCCCCBCGGGGGGGGGGGHHHHGGHHGH3GH35B222AEEGGFFGEGHGGGGHHHHHHHHHHHHGGGGGHHGGGGGGHHHHHGHHHHHHGGHHHGHHHHHHGHHHHHHHGGGGGHHGHHHHHHGHGHHHHGECGDGGHGGGGGG
@M02034:409:000000000-BFKT7:1:1102:13623:25672 1:N:0:30
AAAGTCGAGGTGCTTAAAGTGGCAACCCAGACTGCGGGTGGGGTTGGTGGTGTAGAGCTTCCTGTAGCCGCATGGCGTTCGTACTTAAATATGGAACTAACCATTCCAATTTTCGCTGTCTCTTATACACATCTCCGAGCCCACGAGACT
+
BBBBBFBBBBAAGGGGFGGGGGGHHHHGGHHGHHHGGGEGGGGGFGGGF?EFGGHDGGHHGGHHHHHHHGGFGEHFFEGFEEFGHHGGHHGHHHFFFHHHFGGHHHGHFGHHHGGGGGGHGHHHHHHHFHFHHHHGE?F>DFHGGGGGGH
@M02034:409:000000000-BFKT7:1:1102:21437:25681 1:N:0:30
AAAGTCGAGGTGCCTAAAGTGGCAACCCAGACTCTTCGTAAGGTTGGTGGTGTAGAGCTTCCTGTAGCCGCATGGCGTTCGTACTTAAATATGGAACTAACCATTCCAATTTTCGCTGTCTCTTATACACCTCTCCGAGCCCACGAGACT
+
BBBBBFBBBBABGGGGGGGGGGGHHHHGGG2EG3F552B222BFDG22B1BEABFAF53B5BA5B5A5EAE>EEE10>>FFE2FCFG33FG4GE33BFFG303B3?B4BB?GF4/<E/?B4BBF4?3?3G22B?2FD/@C/C/F<C<E/?
@M02034:409:000000000-BFKT7:1:1102:20247:25682 1:N:0:30
AAAGTCGAGGTGCCTAAAGTGGCAACCCAGACTATGGAGCGGGTTGGTGGTGTAGAGCTTCCTGTAGCCGCATGGCGTTCGTACTTAAATATGGAACTAACCATTCCAATTTTCGCTGTCTCTTATACACATCTCCGAGCCCACGAGACT
+
BBBBBFBBDD>AFGGGGGGFGGGHGHGGFHHGHHHHHHHHGGGEFCGGGGEFFBFFGGHHHGGHGFGEGEEEEEGBEEEFEEFGHGFFHHFHGHBFFGGFFGFHHHGHFGGHHGGDGGGFHHHHHHHDBGBFFGGHC/D/AFFFD-CDDD
@M02034:409:000000000-BFKT7:1:1102:18235:25682 1:N:0:30
AAAGTCGAGGTGCCTAAAGTGGCAAACCAGACTCTGCGGAATGTTGGTGGTGTAGAGCTTCCTGTAGCCGCATGGCGTTCGTACTTAAATATGGAACTAACCATTCCAATTTTCGCTGTCTCTTATACACATCTCCGAGCCCACGAGACT
+
>3A3A@>ADB>ABBFFGDGFFFFFH4FAG2GFHBFBAECAAFFFHFC1F1AAFAF5D5BGGAGFFGHBEEE>EEHGE1EFE>1?FGGBGHFHHF33FBGG3BGB?GH4?FBFF4>EEA?G2FFG12FDG1?BGFHF?/B<CFFFDDGDAF
@M02034:409:000000000-BFKT7:1:1102:19827:25699 1:N:0:30
AAAGTCGAGGTGCCTAAAGTGGCAACCCAGACTCATGGGCGGGTTGGTGGTGTAGAGCTTCCTGTAGCCGCATGGCGTTCGTACTTAAATATGGAACTAACCATTCCAATTTTCGCTGTCTCTTATACACATCTCCGAGCCCACGAGACT
+
CCCCCFCCCCCCGGGGGGGGGGGHHHHGGHHGHHGHHHHGGGGGGCGGEFGFFDG33FGHGHHHHHHFFGGGGEG0EAEFFEFFHGHGHFFGFD2BFGFFBC?GHHHHHHHHHHGGGGFFHHHHFHFFHHBFGGHFE@FGDGGGGGGDGH
@M02034:409:000000000-BFKT7:1:1102:14538:25711 1:N:0:30
AAAGTCGAGGTGCCTAAAGTGGCAACCCAGACTAGTGGGCAGGTTGGTGGTGTAGAGCTTCCTGTAGCCGCATGGCGTTCGTACTTAAATATGGAACTAACCATTCCAATTTTCGCTGTCTCTTATACACATCTCCGAGCCCACGAGACT
+
AAAAAFBBBBAAGGFBGGGFGGFFFHHEGAFFHH3GHHHDFEFHEF?EFEGGG3E5A5AFGGHHGGAAGEF0?EHHGEFGE12GGHHGFHFGG@3BF3BGFF3GDDG4DGDHF4<EEEEHFHHF3?FFHCFGGFG2ECGG/CGEG?CDFG
@M02034:409:000000000-BFKT7:1:1102:18659:25713 1:N:0:30
AAAGTCGAGGTGCCTAAAGTGGCAACCCAGACTGGGTATCGGGTTGGTGGTGTAGAGCTTCCTGTAGCCGCATGGCGTTCGTACTTAAATATGGAACTAACCATTCCAATTTTCGCTGTCTCTTATACACATCTCCGAGCCCACGAGACT
+
BBBBBFBBBBABFGGGGGGGGGGHHHHGGHHGHHHGBGHFGGGGFGGEFGAFGGGFGGHHHGHFGHHGHEEEFGHFEEGFEFHHHHHFHHHHHHFHHHHHHHHHGHHHGHHHHDFEGGGHHFHHHHHHGHFHHHFFECGBDGHGGGGGGH
@M02034:409:000000000-BFKT7:1:1102:14522:25720 1:N:0:30
AAAGTCGAGGTGCCTAAAGTGGCAACCCAGACTAGTGGGCAGGTTGGTGGTGTTGAGCTTCCTGTAGCCGCATGGCGTTCGTACTTAAATATGGAACTAACCATTCCAATTTTCGCTGTCTCTTATACACATCTCCG
+
BCCCBFCCCCBBGGGGGGGGGGGGHHHGGHHGHB35DFHA2EEHHHCEFGGGF1B5B35BEGHHBFA5E?E0EEHFE?EE>E2FGHHGGFHHFB33B?EGGBGFGFF4FG3HF4</E/<B3FGF33??F222B3F2?
@M02034:409:000000000-BFKT7:1:1102:11701:25727 1:N:0:30
AAAGTCGAGGTGCCTAAAGTGGCAACCCAGACTCAGCCGCCTGTTGGTGGTGTAGTGCTTCCTGTAGCCGCATGGTGTTCGTACTTAAATATGGTACTAACCATTCCAATTTTCGCTGTCTCTTATACACATCTCCG
+
BCCCCFCBCCBCGGGGGGGGGGGHHHHGGHDCG33BA3E2AE2GHHE111FFA3D5A5DDAFGG55B53?E0BEF3B?EFE>2?BGH33FGFGF44BBGH303B34D44DBFD4/?EE??B4DF4B4?F2BFHHF2?
@M02034:409:000000000-BFKT7:1:1102:7445:25727 1:N:0:30
AAAGTCGAGGTGCCTAAAGTGGCAACCCAGACTCCGACTACGGTTGGTGGTGTAGAGCTTCCTGTAGCCGCATGGTGTTCG
+
A?AAAFB@D2A4BGGEGF4GFDEGFHHFCHFFHHHGGAECCAEGA0E1AEFEAFGDADDFEGDGB@D53BE0B113B114>
@M02034:409:000000000-BFKT7:1:1102:15235:25752 1:N:0:30
AAAGTCGAGGTGCCTAAAGTGGCAACCCAGACTACGTCGACTGTTGGTGGTGTAGAGCTTCCTGTAGCCGCATGGCGTTCGTACTTAAATATGGAACTAACCATTCCAATTTTCGCTGTCTCTTATACACATCTCCGAGCCCACGAGACT
+
BCCCCFBCCCABGGGGGGGGGGGGHHHEFFHGHHHGFGGEGGGHHHHGFGEFGBF5FGGHHGHHHGHHHEFEEGHHGGGGFFFGGHHGHHHHHHBBGFGHHHGHHHHFHHHGHFFFFGFFHHHHFGHFFGDFGHHFEBGCCGHGGCCDGF
@M02034:409:000000000-BFKT7:1:1102:16073:25752 1:N:0:30
AAAGTCGAGGTGCCTAAAGTGGCAACCCAGACTACTAGTCGGGTTGGTGGTGTAGAGC
+
CCCCCFCABCCCGGGGGGGGGGGHHHHGGHHGHD3D5FG52EEGEE0E11F113D555
@M02034:409:000000000-BFKT7:1:1102:21098:25777 1:N:0:30
AAAGTCGAGGTGCCTAAAGTGGCAACCCAGACTTGGAAGGAGGTTGGTGGTGTAGAGCTTCCTGTAGCCGCATGGCGTTCGTACTTAAATATGGAACTAACCATTCCAATTTTCGCTGTCTCTTATACACATCTCCGAGCCCACGAGACT
+
ABBBBFBBBBAAGGGGGGGGGGGGFHHGGHHGHHHFGHHEGGEEHHGEFGBFHFG5FHHHHFGHGHHFHE>>EEHGEGGEEFBGGHGFGHGHHHEFFHHFHHHGGFGHHHHHHHGGGGGGHHHHHHHGGHFHHHGGE@GCGGHGGGGGGH
@M02034:409:000000000-BFKT7:1:1102:24726:25781 1:N:0:30
AAAGTCGAGGTGCCTAAAGTGGCAACCCAGACTACTAATAATGTTGGTGGTGTAGAGCTTCCTGTAGCCGCATGGCGTTCGTACTTAAATATGGAACTAACCATTCCAATTTTCGCTGTCTCTTATACACATCTCCGAGCCCACGAGAC
+
CCCCCFCCCCCBGGGGGGGGGGDHHHHGGHHGBGGGHFB5BADFGHGGGGGGHGGDFFHHHHHHHHHHHGGEEEFHGGGGGGHGHHHHFGHHHHFHHHHHHHHGHHHFBGHHHHGGGGGHHHHHHHHHHFHFHHHHF/CCCGHGGGGGD
@M02034:409:000000000-BFKT7:1:1102:23856:25786 1:N:0:30
ACAGTCGAGGTGCCTAAAGTGGCAACCCAGACTAATAATAATGTTGGTGGTGTAGAGCTTCCTGTAGCCGCATGGCGTTCGTACTTAAATATGGAACTAACCATTCCAATTTTCGCTGTCTCTTATACACATCTCCGAGCCCACGAGACT
+
AAB@AF3>AD>AGGGGGGGGGGGHHHGEGFGGHF3FFFHHFGDGG5EAFDEBBFH55GHHHGGHHHHHHGEEGEFFEEGF?BBFGGBGHHFGHHFDFF3EGH3BGGGHBGHHH4>>A?EBGFHHFH4BBG22?FFGE/CC?FHGG?FFFG
@M02034:409:000000000-BFKT7:1:1102:8254:25799 1:N:0:30
AAAGTCGAGGTGCCTAAAGTGGCAACCCAGACTGGGGCGGGGGTTGGTGGTGTAGAGCTTCCTGTAGCCGCATGGCGTTCGTACTTAAATATGGAACTAACCATTCCAATTTTCGCTGTCTCTTATACACATCTCCGAGCCCACGAGACT
+
CCCCCFCCCCBAGGGGGGGGGGGHHHHGGHHGHHHHGGGGGGGEFGGEGGEFCFF2BFGGDGGHDFGDGD/BDCG=@?AFA<<FHHFFGHFDGHDFCGFFFHHHHGHEHHHHHGDADGEFHGHHFHFHHGH00FBFECG-AEEGGA@C.;
@M02034:409:000000000-BFKT7:1:1102:10421:25800 1:N:0:30
AAAGTCGAGGTGCCTAAAGTGGCAACCCAGACTAGTCCGAGTGTTGGTGGTGTAGAGCTTCCTGTAGCCGCATGGCGTTCGTACTTAAATATGGAACTAACCATTCCAATTTTCGCTGTCTCTTATACACATCTCCGAGCCCACGAG
+
CCCCCFCCCCCCGGGGGGGGGGGHHHHGGHHGHFHGFBEAEFHHGHHGGGGFHHHGGHHHHHHHHHHGHGGFGGHHGGGGGFGHHHHHHHHHHHHHGHGHHHHHHHHHHHHHHHGGGGGGHGHHHHHHHHGHGHHHGGFFGGC/</<
@M02034:409:000000000-BFKT7:1:1102:24549:25816 1:N:0:30
AAAGTCGAGGTGCCTAAAGTGGCAACCCAGACTAGGCCTCCTGTTGGTGGTGTAGAGCTTCCTGTAGCCGCATGGCGTTCGTACTTAAATATGGAACTAACCATTCCAATTTTCGCTGTCTCTTATACACATCTCCGAGCCCACGAGACT
+
BBBBBBBBBBBBGGGGGGGGGGGHHHHGGHHGHHFGHHHHEGHHHHHFC2EF1AD5DDGFFHHHGFHFDEFEEFF1EEGGGFGHGGHFFHHFEG3BEGFGB03BDBEBGGHHHGGGGFEHHHHHFEHFGGHHHHHBC/B@BFCGGCDEGH
@M02034:409:000000000-BFKT7:1:1102:9229:25828 1:N:0:30
AAAGTCGAGGTGCCTAAAGTGGCAACCCAGACTAATAAGAATGTTGGTGGTGTAGAGCTTCCTGTAGCCGCATGGCGTTCGTACTTAAATATGGAACTAACCATTCCAATTTTCGCTGTCTCTTATACACATCTCCGAGCCCACGAGACT
+
AAABCFCCCBABGGGGGGGGGGGHHHHGGHHGHHGHHHHHHHHGHHHEFGEFFDF5FGHHHHHHGFHDFEEEEEGFEEEFFEFGHGFHHHHHGF@DGGHHGH3GHHHFGHHHGDE/EGFHHFHHFHHFFFDFHHGFC<</<FFFGCCCEF
@M02034:409:000000000-BFKT7:1:1102:13635:25832 1:N:0:30
AAAGTCGAGGTGCCTAAAGTGGCAACCCAGACTCCGCCTCATGTTGGTGGTGTAGAGCTTCCTGTAGCCGCATGGCGTTCGTACTTAAATATGGAACTAACCATTCCAATTTTCGCTGTCTCTTATACACATCTCCGAGCCCACGAGACT
+
1A>A>3>AADAAEB1FGGG3GDAB1AFAFHGEGFCE?EEEGEGGHHGEFEEFHFF2FHHHHCHDBFGFDF@EEEH0>/EEFE0BFFF1GGEFGH1FGHHHHHHBGHHHHHHHHHGGGGGHHGHHGGGGHHHHHHHGGCGGGGHGGGGGGF
@M02034:409:000000000-BFKT7:1:1102:14484:25833 1:N:0:30
AAAGTCGAGGTGCCTAAAGTGGCAACCCAGACTAATAATCTGGTTGGTGGTGTAGAGCTTCCTGTAGCCGCATGGCGTTCGTACTTAAATATGGAACTAACCATTCCAATTTTCGCTGTCTCTTATACACATCTCCGAGCCCACGAGACT
+
ABBBBFBBBDAACGGGGGGGGGGFGHHEFEHGHHHHHFHHHFGHHFGEFEBFGBFDFFGHHGGFGHHHHGEEEFHHGEEEEEFEHGGBGGBGHHE@FGHHHHHHHHHGHGHHHGGGGGAGHHHHGGHGHHHFHHHFEBFGCGHEGGGDGF
@M02034:409:000000000-BFKT7:1:1102:18015:25854 1:N:0:30
AAAGTCGAGGTGCCTAAAGTGGCAACCCAGACTAGTAATAGTGTTGGGCTTGTAGAGCTTCCTGTAGCCGCATGGTGTTCGTAC
+
CCCCCFCBCCCBGGGGGGGGGGGHHHHGGHHFH33D55D5D55ADFC222BA1AD5A5BA5B5AB5AB3AE0B>1@@1?DE12?
@M02034:409:000000000-BFKT7:1:1102:15055:25855 1:N:0:30
AAAGTCGAGGTGCCTAAAGTGGCAACCCAGACTAATCATTTGGTTGGTGGTGTAGAGCTTCCTGTAGCCGCATGGCGTTCGTACTTAAATATGGAACTAACCATTCCAATTTTCGCTGTCTCTTATACACATCTCCGAGCCCACGAGACT
+
BBBBBFBBBBABGGGGGGGGGGGHHHHGGHHGHHHHFHHHHFHGHGGEFGGGHGFDGGHHHHHHGHHFGFGEFGHFEFGGFFFHHHHGHHGHHHFFFHHGGCFGHHHFHHHHHBEEFGGHHHHHFHHHFGFHHGGGECGBDGHFGCD?AF
@M02034:409:000000000-BFKT7:1:1102:15749:25870 1:N:0:30
AAAGTCGAGGTGCCTAAAGTGGCAACCCAGACTGTTGGTGGTGTAGAGCTTCCTGTAGCCGCATGGCGTTCGTACTTATGCATGGAACTAACCATTCCAATTTTCGCTGTCTCTTATACACATCTCCGAGCCCACGAGACTAGGCATGAT
+
CCCCCFCCCBABGGGGGGGGGGGHHHHGGHHGHHHHHHEGGGGHHGHGHHHGHHHGHHHHFEEGFHHGFGGGGGHHHHHHGHHHHGHHHHHHHHHHGHHHHHHHHGGGGGHHHHHHHHHFHHHHHHHGGGGGAFGDBDFGHHHGHGHHHG
@M02034:409:000000000-BFKT7:1:1102:11258:25886 1:N:0:30
AAAGTCGAGGTGCCTAAAGTGGCAACCCAGACTAAGAATGGGGTTGGTGGTGTAGAGCTTCCTGTAGCCGCATGGCGTTCGTACTTAAATATGGAACTAACCATTCCAATTTTCGCTGTCTCTTATACACATCTCCGAGCCCACGAGACT
+
CCCCCFCC@DBCGGGGGGGGGGGGHHHGGHHGHHHHFEGHHHGE2EE1AEEEA3D55BAFAGHFHEFBBEE0EE11>>>???BEFFG33@FEEB33B?GF303BB?F4BDBGF4</EE?FGHHF3B3B?BBFCGH2?/BC/FEGGAD</F
@M02034:409:000000000-BFKT7:1:1102:18748:25888 1:N:0:30
AAAGTCGAGGTGCCTAAAGTGGCAACCCAGACTTTGAATACTGTTGGTGGTGTAGAGCTTCCTGTAGCCGCATGGCGTTCGTACTTAAATATGGAACTAACCATTCCAATTTTCGCTGTCTCTTATACACATCTCCGAGCCCACGAGACT
+
A?ABBFBBDBAAFGGGGGGGGGFGHHHE2FGGHHHHHHHHHHHHGGHGGGEFGHG5FHHHGHHFHGHFHEEEEGHHGEGFEEFHHHHBGHGHGHGFHHGGHHFHHHHHHHHHHHGGGGGGHGHHGHGG4GFHHHHHE/DBDGGGGFG?DH
@M02034:409:000000000-BFKT7:1:1102:14393:25897 1:N:0:30
AAAGTCGAGGTGCCTAAAGTGGCAACCCAGACTGTTGATAGGGTTGGTGGTGTAGAGCTTCCTGTAGCCGCATGGCGTTCGTACTTAAATATGGAACTAACCATTCCAATTTTCGCTGTCTCTTATACACATCTCCGAGCCCACGAGACT
+
AA1AABAADDAAGGGGGGGGGDGCCGGAFGCGFHHFHBEFFCAGHGGAFAAFH1A2D1BFH1GDFGEFFEC?>EHFE>EBEE0FFHFBGDBGHFEBGGHHHFHHHHGFFGHHHFGGECEG2FGB>GGGFGHCHHHBECCGGGHGGGGCFF
@M02034:409:000000000-BFKT7:1:1102:14701:25905 1:N:0:30
AAAGTCGAGGTGCCTAAAGTGGCAACCCAGACTGAGAATCGTGTTGGTGGTGTAGAGCTTCCTGTAGCCGCATGGCGTTCGTACTTAAATATGGAACTAACCATTCCAATTTTCGCTGTCTCTTATACACATCTCCGAGCCCACGAGACT
+
AAABAFAAADBBGGGBBGGGGGGHHHHGGHHGHH3EGHH5BGHHHHHEGGGEHGHFFFGHFHBGGGHFHGGEFEGHGGGFD?EGGHHHHG4GG33BCFGHHHBFGBFFFHHHHHFGEGGHGHGHFHHHGHFHFGHFGFCF?EHFGC//?D
@M02034:409:000000000-BFKT7:1:1102:14683:25907 1:N:0:30
AAAGTCGAGGTGCCTAAAGTGGCAACCCAGACTGAGAATCGTGTTGGTGGTGTAGAGCTTCCTGTAGCCGCATGGCGTTCGTACTTAAATATGGAACTAACCATTCCAATTTTCGCTGTCTCTTATACACATCTCCGAGCCCACGAGACT
+
A@AB>FB3AAABGGGGGGFGFGGHHHHGGHHGHHHHHHHHHGHGGGHECFFGGFFFEGHHGHHHHHGEGEGFFGHFGEGGGGHHGHHGGFHHHHFFFHFFCGBGHFGEHHHHHGEEGGGHHHHHGHFFGGFHHHGFFC?<CFHGGG?/CF
@M02034:409:000000000-BFKT7:1:1102:14693:25923 1:N:0:30
AAAGTCGAGGTGCCTAAAGTGGCAACCCAGACTGATAATCGTGTTGGTGGTGTAGAGCTTCCTGTAGCCGCATGGCGTTCGTACTTAAATATGGAACTAACCATTCCAATTTTCGCTGTCTCTTATACACATCTCCGAGCCCACGAGAC
+
CCCCCFBBCCCCGGGGGGGGGGGHHHHGGHHGHHH5FHH5BFHHHHHEFGGGGGHFGHHHGHHHHHHGHGGEGGHGGGGGGFGHHHFGHHHHHH3EEHGHFGFGHFFHHHHHHGGGGGFHHHHHHHHGGHFHGHHGDCGGGEHGF@CGG
@M02034:409:000000000-BFKT7:1:1102:13634:25927 1:N:0:30
AAAGTCGAGGTGCCTAAAGTGGCAACCCAGACTGGTAGGGAGGTTGGTGGTGTAGAGCTTCCTGTAGCCGCATGGCGTTCGTACTTAAATATGGAACTAACCATTCCAATTTTCGCTGTCTCTTATACACATCTCCGATCCCACGAGAC
+
AAAAAFABBDA?FGGGGFBEEGEFHHHGGDHAG32BAECEEEFBGGGGGGEEGFGFHHHEFHHHHFHGHGGGGGHHCE@FGFFHHHEFHEFFHFEHFHHGHGFHHHGFHHFFGHGGGEFFFHBFHGGHHFBGFGGHGG/>AG1?@C/EG
@M02034:409:000000000-BFKT7:1:1102:21778:25932 1:N:0:30
AAAGTCGAGGTGCCTAAAGTGGCAACCCAGACTGGGTCTAGGGTTGGTGGTGTAGAGCTTCCTGTAGCCGCATGGCGTTCGTACTTAAATATGGAACTAACCATTCCAATTTTCGCTGTCTCTTATACACATCTCCGAGCCCACGAGACT
+
BCBABFBBCCAAFGGGGGGGGGGGHGHEGHGGFHHHHHHHHHHFHGGGGGEFGFGFGHHHHGHHGHHHHEEFGGHHEEGFEFGHHHHFHHGHHHGHHHHHHHHHHHHHHHHHHHGGGGGHHHHHHHHHHGFFGGHFECD?CGHGGCGAGF
@M02034:409:000000000-BFKT7:1:1102:17668:25939 1:N:0:30
AAAGTCGAGGTGCCTAAAGTGGCAACCCAGACTACGAAGCAGGTTGG
+
AABBAFAADBB4FGGGGFFGGGGHHHHGFFCFHHFFE22ECCGEGGG
@M02034:409:000000000-BFKT7:1:1102:9071:25942 1:N:0:30
AAAGTCGAGGTGCCTAAAGTGGCAACCCAGACTGATTGTCGGGTTGGTGGTGTAGAGCTTCCTGTAGCCGCATGGCGTTCGTACTTAAATATGGAACTAACCATTCCAATTTTCGCTGTCTCTTATACACATCTCCGAGCCCACGAGACT
+
CCCCCFCBCCCBFGGGGGGGGGGHHHHGGHGGHHGHH5FGFGGHGGGEF?FFA3F5AD3B5FGHHED5@EGEFDF1>BEFEE?FEGH3GGHDEH33FGHHC03BDBFBBG3FFB>EEA?2BGGH3BD??FFGBD2GCDC/CFCC@</AED
@M02034:409:000000000-BFKT7:1:1102:6929:25942 1:N:0:30
AAAGTCGAGGTGCCTAAAGTGGCAACCCAGACTCGTAATAATGTTGGTGGTGTAGAGCTTCCTGTAGCCGCATGGCGTTCGTACTTAAATATGGAACTAACCATTCCAATTTTCGCTGTCTCTTATACACATCTCCGAGCCCACGAGACT
+
ABAABFAADDAAGGGGGGGGGFFBCGHEFHHDGFGHGGDG5FGFGFFGGGEFGFFAFGFHFGHGEDGAGEGGEFHHGEEFEGHEGHHHBG@DGFFBGGHGHHFHHHHHHHHHHHGGGGEFBHGFGHHDBGFFBGFFECGCBFHFFCC?AF
@M02034:409:000000000-BFKT7:1:1102:13642:25946 1:N:0:30
AAAGTCGAGGTGCCTAAAGTGGCAACCCAGACTGGTAGGGAGGTTGGTGGTGTAGAGCTTCCTGTAGCCGCATGGCGTTCGTACTTAAATATGGAACTAACCATTCCAATTTTCGCTGTCTCTTATACACATCTCCGAGCCCACGAGACT
+
CCCCCFCCCCCCGGGGGGGGGGGHHHHGGHHGHHGHHHGGCEGGHHGGGGGFHHHDGHHHHHHHHHHHHGGEEGHHGGGGGGHHHHHHHHHHHHHFHHHHHHGHHHGHHHHHHHGGGGGHHHHHHHHHGGHFHHGHGGGGGGGGGGGGGH
@M02034:409:000000000-BFKT7:1:1102:21643:25961 1:N:0:30
AAAGTCGAGGTGCCTAAAGTGGCAACCCAGACTCCGTATCAGGTTGGTGGTGTAGAGCTTCCTGTAGCCGCATGGCGTTCGTACTTAAATATGGAACTAACCATTCCAATTTTCGCTGTCTCTTATACACATCTCCGAGCCCACGAGACT
+
ABBABFCCCBBCFGGFGGGFGGGHHHHGGHHGHHHGFGHHGHHGHHGEGGGFGFGDFHFHHHHHGHHHHGGEEGHHGGGFFGFHHHHGHHHHHHGHHHGGHHHHHHHHHHHHHHGGGGGHHGHHHHHHHHHGHHHHFDCCGGHE@CGGGF
@M02034:409:000000000-BFKT7:1:1102:13784:25964 1:N:0:30
AAAGTCGAGGTGCCTAAAGTGGCAACCCAGACTGTGCATGCTGTTGGTGGTGTAGAGCTTCCTGTAGCCGCATGGCGTTCGTACTTAAATATGGAACTAACCATTCCAATTTTCGCTGTCTCTTATACACATCTCCGAGCCCACGAGACT
+
CCCCCFCCDBAAGGGGGGGGGGGHHHHGGHHGHHHHHHHHHHHHHHHFGGGFFDFBGGHHHHHGGFHFHEEEEFHFEEGFGGHHHHHGHHHHHHFGFHHHHHFHHHHHHGHHHGGEGGEGHGHHHHHHFFDHHHHGCCC<CGHGGFFDDF
@M02034:409:000000000-BFKT7:1:1102:7749:25971 1:N:0:30
AAAGTCGAGGTGCCTAAAGTGGCAACCCAGACTACTCCTTCGGTTGGTGGTGTAGAGCTTCCTGTAGCCGCATGGCGTTCGTACTTAAATATGGAACTAACCATTCCAATTTTCGCTGTCTCTTATACACATCTCCGAGCCCACGAGACT
+
CBCCCFCBBBABGGGGGGGGGGGHHHHGGHHGHHHHHHHFGHGGGGGGGGEFHDGDFEHHFHHHHGHFGFEEEGGCEFGFE?FGGHGFGGGHGH3@FHGFHHEGHGEGEFGHHGG?FGGHHHHHGH3BBFFHHH?DAC?BGFHGDCDDCG
@M02034:409:000000000-BFKT7:1:1102:8954:26000 1:N:0:30
AAAGTCGAGGTGCCTAAAGTGGCAACCCAGACTGGGAGGCATGTTGGTGGTGTAGAGCTTCCTGTAGCCGCATGGCGTTCGTACTTAAATATGGAACTAACCATTCCAATTTTCGCTGTCTCTTATACACATCTCCGAGCCCACGAGAC
+
BBBBBFBB@BBBGGGGGGGGGFGGHHHGGHHGHHCD2BEAABGHHGHGGGGGHHGFGGHHHHHHGGHGHEFEEGHHGGGGGGGHHHHFGHHHHGFHGHHHHGGGHFFHHHHHHHGGGGGHHHHHHHHHBGFHHHGHGCGGGGHGGCFGC
@M02034:409:000000000-BFKT7:1:1102:23422:26022 1:N:0:30
AAAGTCGAGGTGCCTAAAGTGGCAACCCAGACTAAGAATAGTGTTGGTGGTGTAGAGCTTCCTGTAGCCGCATGGCGTTCGTACTTAAATATGGAACTAACCATTCCAATTTTCGCTGTCTCTTATACACATCTCCG
+
CCCCCFCCCCBCGGGGGGGGGGGHHHHGGHFGHHHHFGHHHHHHFECFFCGGH3D5BBFGEGFH5DD5AEE0EEG10EE1>1?1?GFE3FGHHD3@FGHGB?@GE4E4?G3HH4E/EE/BDGFG4BG?E2B2GFF2<
@M02034:409:000000000-BFKT7:1:1102:15880:26028 1:N:0:30
AAAGTCGAGGTGCCTAAAGTGGCAACCCAGACTGAGAGTAAGGTTGGTGGTGTAGAGCTTCCTGTAGCCGCATGGCGTTCGTACTTAAATATGGAACTAACCATTCCAATTTTCGCTGTCTCTTATACACATCTCCGAGCC
+
AAAAAFAAD>>AGFGG11BFFGGGHHHFGHHGHFEGCHHG1DBFGHCEFGEFGFHFHFHHGHHHDFGGGEE/EEHFCGGGCGBGGHGHFFEGF11@FGFFGHHGHGFFFHHGHFEE/EEBHFHG1BGGGHHHEGF1<?//>
@M02034:409:000000000-BFKT7:1:1102:9070:26040 1:N:0:30
AAAGTCGAGGTGCCTAAAGTGGCAACCCAGACTAATAATAATGTTGGTGGTGTAGAGCTTCCTGTAGCCGCATGGCGTTCGTACTTAAATATGGAACTAACCATTCCAATTTTCGCTGTCTCTTATACACATCTCCGAGCCCACGAGAC
+
A?>AAFA1DDAAC1GBGGGDGGGHFHHAFHAF1FGHFHHGHHHHHHHGGGGFGEG2GDGHHBGHHFGGHGGEGFGHEEGFEEHEGHH1FGGHGHGFCFGHHH1EGFBHFGHHHFEGGGGBHFHHGHGBF1<BCDDFECGCCCGEGGGCC
@M02034:409:000000000-BFKT7:1:1102:21864:26046 1:N:0:30
AAAGTCGAGGTGCCTAAAGTGGCAACCCAGACTAGTCAGGCGGTTGGTGGTGTAGAGCTTCCTGTAGCCGCATGG
+
AAAB>DAAA>A>FGGGG44FBFFHHHHEFGHFCG3BAGGH3EAAAAE1A?E1ABD55AFEFBF5GGHFBEE>E1B
@M02034:409:000000000-BFKT7:1:1102:8353:26047 1:N:0:30
AAAGTCGAGGTGCCTAAAGTTGCAACCCAGACTGGGTTTGGGGTTGGTGGTGTAGAGCTTCCTGTAGCCGCATGGCGTTCGTACTTAAATATGGAACTAACCATTCCAATTTTCGCTGTCTCTTATACACATCTCCGAGCCCACGAGACT
+
BBABBFBABD>ABGFFFFBFGGHGHHFAFFHGHHHGFFEGGGGEGGGGFGEFHGG5GHHGH3GFFFH@F?>>EEGFEBEA??BFGGD@GF4DGHBFCGDGHHHHFGHHHHHHHBEAE?DDGFFFGGGF?GDGBD@GDDC></FFDCFGGF
@M02034:409:000000000-BFKT7:1:1102:14734:26059 1:N:0:30
AAAGTCGAGGTGCCTAAAGTGGCAACCCAGACTCAGAAGCAGGTTGGTGGTGTAGAGCTTCCTGTAGCCGCATGGCGTTCGTACTTAAATATGGAACTAACCATTCCAATTTTCGCTGTCTCTTATACACATCTCCGAGCCCACGAGACT
+
BBBBBFBBBBAACGGFGGGGGGGGGCFEGGHGHHHGBGHHFFFGGHGEFGEFH3FDFGHHHHHHHHHHHGG>EGHGEEGFFEHHHGFFGGFHHHFFGHGFHCGGGFHGGFFGH4EGGGEGHHFG4B?FFGFGHHHFC@GCGGHGGDGGGG
@M02034:409:000000000-BFKT7:1:1102:16464:26059 1:N:0:30
AAAGTCGAGGTGCCTAACGTGGCAACCCAGACTAAGAATAAGGTTGGTGGTGTAGAGCTTCCTGTAGCCGCATGGC
+
A?AAAFA1>>>1BGGGG1AGGGCGHHHGGHHFHHHGFHGH1BGDBFCECFGFAFFFFHHHFGFHBGHFFEE>F/0B
@M02034:409:000000000-BFKT7:1:1102:10119:26063 1:N:0:30
AAAGTCGAGGTGCCTAAAGTGGCAACCCAGACTGCTGGGTCGGTTGGTGGTGTAGAGCTTCCTGTAGCCGCATGGCGTTCGTACTTAAATATGGAACTAACCATTCCAATTTTCGCTGTCTCTTATACACATCTCCGAGCCCACGAGACT
+
CCCBCFCCCCBCGGGGGGGGGGGHHHHGGHHGHFGHHHGGHGGGGGGFGGGFGFGAGHHHHHHHHHHGGFGEEGHHGFGFFGFHHHHFHHGHHHBDGHHGHHFHHGGHHGHHHHGGGGGHHHHHHHGHGFGHHHFHECGCGGHGGDFDFF
@M02034:409:000000000-BFKT7:1:1102:18858:26063 1:N:0:30
AAAGTCGAGGTGCCTAAAGTGGCAACCCAGACTCAGAATACTGTTGGTGGTGTAGAGCTTCCTGTAGCCGCATGGCGTTCGTACTTAAATATGGAACTAACCATTCCAATTTTCGCTGTCTCCTTATACACATCTCCGAGCCCACGAGAC
+
AABBBFBBBBBBFGGGGGGGGGGGHHHGGHHGHFHHGHHHHHHHHHHEGGEGHFGBFGGHHCGFHGGGHEEEFGHHGFGFEEGGHHGGHGFHHGEEFHFGHGHHHHHHHHHHHBEFGGGHHHHHHDGGF3FHGGGDFFCGGGGGGGGGGD
@M02034:409:000000000-BFKT7:1:1102:21862:26065 1:N:0:30
AAAGTCGAGGTGCCTAAAGTGGCAACCCAGACTAGTCATGGGGTTGG
+
CCCCCFBBBBCCGGGGGGGGGGGHHHHGGHGGHH3G5B5D32BB2EE
@M02034:409:000000000-BFKT7:1:1102:14295:26073 1:N:0:30
AAAGTCGAGGTGCCTAAAGTGGCAACCCAGACTACGCATCCTGTTGGTGGTGTAGAGCTTCCTGTAGCCGCATGGCGTTCGTACTTAAATATGGAACTAACCATTCCAATTTTCGCTGTCTCTTATACACATCTCCGAGCCCACGAGACT
+
BBBBBFBBBBABGGGGGGGGGGGGHHHGGHHGHHHGGGGGHHGHHHHGFGFGGHGAGHHHHHHHHGHGHEGGGGHHGGGGGGHHHHHGFGHHFHFDFHGFHHGHHHGHHHHHHHGGGGGHHHHHHHHHHHFHHHGHGFGGGGHGGACADF
@M02034:409:000000000-BFKT7:1:1102:13190:26079 1:N:0:30
AAAGTCGAGGTGCCTAAAGTGGCAACCCAGACTAGTAATCAGGTTGGTGGTGTAGTGCTTCCTGTAGCCGCATGGCGTTCGTACTTAAATATGGAACTAACCATTCCAATTTTCGCTGTCTCTTATACACATCTCCGAGCCCACGAGAC
+
AAAAAFAA1A>>BBGGGGGGG1FBCGFAFGCEHHEDAFGA1D1DA0/AFGEG/FF2BFGH11GAF2A2BECEEEHFGB@/??F//FF1BGFBBG11BE11GGFHHFGF2FGFGHEGGCEBGEHHHHBD>G<FFFGFA/B@<F/FC/A/<
@M02034:409:000000000-BFKT7:1:1102:9215:26103 1:N:0:30
AAAGTCGAGGTGCCTAAAGTGGCAACCCAGACTCCTAAGCAGGTTGGTGGTGTAGAGCTTCCTGTAGCCGCATGGCGTTCGTACTTAAATATGGAACTAACCATTCCAATTTTCGCTGTCTCTTATACACATCTCCGAGCCCACGAGACT
+
CACCCFCBCCCCGGGGGGGGGGGGHHHGGHHGHHHHHHHHGHHHHHGFFGFGGGFAFDGHGHHHHGGDFEGEEGGFEEGGGGHHHHHFHHHHHHFBHHGHGFDFHGGFHHHHHFGFGGFGHHHHFHHHGGHHGHHDECGGGGHGGCGDFF
@M02034:409:000000000-BFKT7:1:1102:17630:26105 1:N:0:30
AAAGTCGAGGTGCCTAAAGTGGCAACCCAGACTACTCGTCAGGTTGGTGGTGTAGAGCTTCCTGTAGCCGCATGGCGTTCGTACTTAAATATGGAACTAACCATTCCAATTTTCGCTGTCTCTTATACACATCTCCGAGCCCACGAGACT
+
BBBBBFBBBBBBGGGFGGGFGFFHHHHGGHHGHBEGGGHG2EHHGHGAC1EFGAG5BFGHFHHHHFFGGEG>EEG1E1EFFEFGHHHBFFGGFF3BEGHFFF3GHFHGFGFHHHGAFDGGHHHHGHFGHFHGFHHGB@@?DGHGG/<CD?
@M02034:409:000000000-BFKT7:1:1102:22364:26109 1:N:0:30
AAAGTCGAGGTGCCTAAAGTGGCAACCCAGACTTCTACTCGTGTTGGTGGTGTAGAGCTTCCTGTAGCCGCATGGCGTTCGTACTTAAATATGGAACTAACCATTCCAATTTTCGCTGTCTCTTATACACATCTCCGAGCCCACGAGACT
+
BBCCCFBCCBAAGGGGGGGGFGFGHHHGEHHGHFHHHHHFEHHHHHHEEAGFA3FADF3BAGHHHHBDEEG>EEF1E>EFEE?GHGH@EGHGHH33FFGF30?GDEG?FFEHFBEFEF/FEHHF?FGGF22?GDGFFBGGDGGGGC/?AG
@M02034:409:000000000-BFKT7:1:1102:18666:26110 1:N:0:30
AAAGTCGAGGTGCCTAAAGTGGCAACCCAGACTGGGGGGTCGGTTGGTGGTGTAGAGCTTCCTGTAGCCGCATGGCGTTCGTACTTAAATATGGAACTAA
+
BBBBBFBBBBBBGGFAFGDGGGGHHHHGGHHGHH2A22>>EECDGGGDEGGG<2F2DFHHGHEGD?F11DGCDAFA<C@ED<CACGHF0DF0C:00CGHG
@M02034:409:000000000-BFKT7:1:1102:7502:26115 1:N:0:30
AAAGTCGAGGTGCCTAAAGTGGCAACCCAGACTTCGTCTCGGGTTGGTGGTGTAGAGCTTCCTGTAGCCGCATGGCGTTCGTACTTAAATATGGAACTAACCATTCCAATTTTCGCTGTCTCTTATACACATCTCCGAGCCCACGAGACT
+
BBBBBFBBBDAAGGG5BEGGGGGFGEFEGHHGHHHGGEGHHGGHFEGFFGEFGGGAFGHHHGGFHHHGHEGEEGHGEGGCEEGHGFF33BFHHH?EGFB?FFFFGFGGHGHHHGG/EAEFGGFHBFBFFGBGFH1DAC/<BC/FCCG/EF
@M02034:409:000000000-BFKT7:1:1102:21167:26143 1:N:0:30
AAAGTCGAGGTGCCTAAAGTGGCAACCCAGACTAATAATAAGGTTGGTGGTGTAGAGCTTCCTGTAGCCGCATGGCGTTCGTACTTAAATATGGAACTAACCATTCCAATTTTCGCTGTCTCTTATACACATCTCCGAGCCCACGAGACT
+
BBCCAFBABBBCGGGGGGGGGGGHHHHGGHHFHGDFGHHHGHHHHHGEEDEFHEGDDEFGHHHHHGGHHGG@EFFHGDFGEEGHGFHGFHHHHFFHHHHHBF3BGGH4HGFHGFGGFGEHEHHHBHHHHGHFHHHHGGGGFFHGGCCGCG
@M02034:409:000000000-BFKT7:1:1102:10448:26156 1:N:0:30
AAAGTCGAGGTGCCTAAAGTGGCAACCCAGACTCATCGTGATGTTGGTGGTGTAGAGCTTCCTGTAGCCGCATGGCGTTCGTACTTAAATATGGAACTAACCATTCCAATTTTCGCTGTCTCTATACACATCTCCGAGCCCACGAGACTA
+
BBBBBFBBBBAAGFGGFGGGGGGGHHHGGHHGHHHHHHHHGGHHHHGFEGGFGDG5DDGHHGHHBDGBGEG>EFHFFEG1FEGHHGHFGHHHHHEDFHHHF1DGHHFDEGHHHFGGGGEFDHHHH4EDGBGHHHFC>CFCFGGGGGGGHB
@M02034:409:000000000-BFKT7:1:1102:11924:26162 1:N:0:30
AAAGTCGAGGTGCCTAAAGTGGCAACCCAGACGGTTGGTGGTGTAGAGCTTCCTGTAGCCGCATGGCGTTCGTACTTAAATATGGAACTAACCATTCCAATTTTCGCTGTCTCTTATACACATCTCCGAGCCCACGAGACTAGGCATGAT
+
AAAAAFBBBBBBGGGGFFFGGFGHHHGGFHHGGGGGGGGGGGGFFBFHHHHHHHHHHHH3EE0EBGFGEFGEFGFHHHHHGDHHHF@GGH@GHHGHHG44BFGHHGGGGGHHFHHGDDGBFGHGHGGG?B/BEHE?<>?CGHGHG1<F1=
@M02034:409:000000000-BFKT7:1:1102:11816:26169 1:N:0:30
AAAGTCGAGGTGCCTAAAGTGGCAACCCAGACTTCGTCTAGGGTTGGTGGTGTAGAGCTTCCTGTAGCCGCATGGCGTTCGTACTTAAATATGGAACTAACCATTCCAATTTTCGCTGTCTCTTATACACATCTCCGAGCCCACGAGACT
+
AAAABFABBBBBGGGGGGGGGGGFFFH2FFHGHHHGHGHHHHGHHGGGGGGGHGGAFGHHHHHHHHHEGEGEEGHHGGGFFFGHHHH@GGFHHHF3BFHHHHHHHHHFGGHHHGGGGGGGHHHHFFGHHFFGHHHHEBFFCFHGG/@AEF
@M02034:409:000000000-BFKT7:1:1102:19472:26189 1:N:0:30
ACAGTCGAGGTGCCTAAAGTGGCAACCCAGACTAGTAGGAAGGTTGGTGGTGTAGAGCTTCCTGTAGCCGCATGGCGTTCGTACTTAAATATGGAACTAACCATTCCAATTTTCGCTGTCTCTTATACACATCTCCGAGCCCACGAGACT
+
A1AAAFAADD>>ABGGGGGGGGGGBGGEAGGGHHHGHGHGHHGHHCEEFEEFGFGFGFHHHFGFFHHHHGGEGFHE>EEBEE>FGGBBFGFHGHF1BFB1FGHHGGGFBGGHHFEEGGCDFFHHGF2BBFGHFG1D?BC/BCGFC@CCCH
@M02034:409:000000000-BFKT7:1:1102:18749:26203 1:N:0:30
ACAGTCGAGGTGCCTAAAGTGGCAACCCAGACTTGTTCTCGTGTTGGTGGTGTAGAGCTTCCTGTAGCCGCATGGCGTTCGTACTTAAATATGGAACTAACCATTCCAATTTTCGCTGTCTCTTATACACATCTCCGAGCCCACGAGACT
+
>A>AADAAADAAABFGGGGFG4F4EGGAFHHGHHHHGHHHCF2FFACFGGEBFGG5DFGHFGHFGFFFHEE>EFHHGFG??EEGHGH3FGBGGFF3GH3GHHHGGHHHDGGHHHEGGGE3FGGHHH?B3BFGFHFGG/DCDGHGCCGGGH
@M02034:409:000000000-BFKT7:1:1102:8888:26217 1:N:0:30
AAAGTCGAGGTGCCTAAAGTGGCAACCCAGACTACGAAGACTGTTGGTGGTGTAGAGCTTCCTGTAGCCGCATGGCGTTCGTACTTAAATATGGAACTAACCATTCCAATTTTCGCTGTCTCTTATACACATCTCCGAGCCCACGAGACT
+
CCCCCFCBCCABGGGGGGGGGGGHHHGGGHHGHHHGGHGGHHHHHHHEGGFFHGFDGHHHHHHHHHHGHEGEEEHGGGGGFEGHHHHGHHHHHHHHHHHHHHFHHHHGHHHHHHGFGGGHHHHHGHHHGHFHHGHGCBGBDGHGGDDGGF
@M02034:409:000000000-BFKT7:1:1102:9824:26231 1:N:0:30
AAAGTCGAGGTGCCTAAAGTGGCAACCCAGACTCCGAATAGTGTTGGTGGTGTAGAGCTTCCTGTAGCCGCATGGCGTTCGTACTTAAATATGGAACTAACCATTCCAATTTTCGCTGCTCTTATACACATCTCCGAGCCCACGAGACTA
+
CCBCCFCCCCABGGGGGGGGGGGHHHHGGHHGHHHGGGGGHHHHHHHGGGGGHGGFGHHHHHHHHHHHHEEEEGHHGGGFGGHHHHHFHHHHHHHHHHHHHHHHHHHHHHHHHHGGGGGHHHHHHFGHHHFFGDFF<BCBFHGGGGGGHB
@M02034:409:000000000-BFKT7:1:1102:15187:26232 1:N:0:30
AAAGTCGAGGTGCCTAAAGTGGCAACCCAGACTCATAAGCATGTTGGTGGTGTAGAGCTTCCTGTAGCCGCATGGCGTTCGTACTTAAATATGGAACTAACCATTCCAATTTTCGCTGTCTCTTATACACATCTCCGAGCCCACGAGACT
+
BBBBBFBBDBAAGGGGGGGGGGGHHHHEGHHGHHGHHFHGFGGGDGHGGGGG1AF5FGHHFGHHFDFAGFGCEGHHFFFCEFCFHHHBGFFBFG33FHFFFGFHHHHGFFGHHGEGGGEGHHHFFFGFGFFHHHHHG/DD/FGGCCC?EG
@M02034:409:000000000-BFKT7:1:1102:17325:26232 1:N:0:30
AAAGTCGAGGTGCCTAAAGTGGCAACCCAGACTAATAAGAAGGTTGGTGGTGTAGAGCTTCCTGTAGCCGCATGGCGTTCGTACTTAAATATGGAACTAACCATTCCAATTTTCGCTGTCTCTTATACACATCTCCGAGCCCACGAGACT
+
CCCCBFCABCCCGGGEFGGGGGGHHHHGGHHGHHHHHHHHHHHHHHGGGGGGHHG5GHHHHHHHHHHHHGGEEGHHGGGGGGHHHHHGHHHHHGHHHGHGGHHGHHFGHGHHHGGGGGGHHHHHFHHHHHHHFHHFCBDCGFHGGGGGGH
@M02034:409:000000000-BFKT7:1:1102:22147:26233 1:N:0:30
AAAGTCGAGGTGCCTAAAGTGGCAACCCAGACTCGTACGAATGTTGGTGGTGTAGAGCTTCCTGTAGCCGCATGGCGTTCGTACTTAAATATGGAACTAACCATTCCAATTTTCGCTGTCTCTTATACACATCTCCGAGCCCACGAGACT
+
ABBBBFABBBBBFGGGGGGFGFGGHHHFFHHGHHGGFHG2FFGFGHGFGGEFHHGFGHGHHHHHHGHHHGGGFGHHGEFGGGGHHGHGGHFHHGFFHFHHHHHHHHGHHGHFHHGGGGGHHGHGFGHHFHFHHHHHECGCGGHGGGGFGH
@M02034:409:000000000-BFKT7:1:1102:15227:26239 1:N:0:30
AAAGTCGAGGTGCCTAAAGTGGCAACCCAGACTTTTGCGCATGTTGGTGGT
+
A?AA>DAAD>AABGGFG11ABFFHHHFGGCGFHA1DFGGG/FEDGFGAEEE
@M02034:409:000000000-BFKT7:1:1102:24275:26244 1:N:0:30
AAAGTCGAGGTGCCTAAAGTGGCAACCCAGACTCGTGATGCGGTTGGTGGTGTAGAGCTTCCTGTAGCCGCATGGCGTTCGTACTTAAATATGGAACTAACCATTCCAATTTTCGCTGTCTCTTATACACATCTCCGAGCCCACGAGACT
+
ABAABFBBBBAAEGGGGGGGGFFEFGH?FHHGHHGHHHHHHGGGGGGEFEBFGFGFGFHHHFGFGHHHHEEEEEHGFEGCEEEGHHHEHHGHHHFGFHHFHHHHFHHHHHHHHHGEFGGHHHHHHHGHFFHHHHGHE@C@@FGG?DGFGG
@M02034:409:000000000-BFKT7:1:1102:9903:26249 1:N:0:30
AAAGTCGAGGTGCCTAAAGTGGCAACCCAGACTTCTGGGAAGGTTGGTGGTGTAGAGCTTCCTGTAGCCGCATGGCGTTCGTACTTAAATATGGAACTAACCATTCCAATTTTCGCTGTCTCTTATACACATCTCCGAGCCCACGAGACT
+
BBCBCFCADBBCGGGGGGGGGGGHHHHGGGGGHGHHHHHHGEGFGHGGFGGGHFFBFGHHHGHHHGHFGEGEEGHAEGGGGGHHHHHHHHHHHHHBHHHGFFFFHFDGHHHHHGGGGGFGHHHHGHHHGFHHHHHFFDGCGGHGGGCFGG
@M02034:409:000000000-BFKT7:1:1102:10609:26253 1:N:0:30
AAAGTCGAGGTGCCTAAAGTGGCAACCCAGACTGATAATCGTGTTGGTGGTGCAGAGCTTCCTGTAGCCGCATGCT
+
>?AA3BAAD>AAGGGGGGEGFGGHHHHGGHHGH3FGB5FGFHHF2BEA22E13ADA1B3A5FAAF5DA3EE>E135
@M02034:409:000000000-BFKT7:1:1102:15225:26256 1:N:0:30
AAAGTCGAGGTGCCTAAAGTGGCAACCCAGACTTGTGCGCATGTTGGTGGTGTAGAGCTTCCTGTAGCCGCATGGCGTTCGTACTTAAATATGGAACTAACCATTCCAATTTTCGCTGTCTCTTATACACATCTCCGAGCCCACGAGACT
+
A3AAAFBB?D>ACFGBGGGGGGGHGHFGGCCDGHGFGFFE?AFFHHCBFEAAAAFFGGFG53BFE5GHHFC0BEHFC>EEEE2FGHF3@BBFGF33FGHFG03GBB?B4BFGH4EEFGGHFHGH1F2B2BGHGEBB?/BC@/GFDCGD?F
@M02034:409:000000000-BFKT7:1:1102:21180:26258 1:N:0:30
AAAGTCGAGGTGCCTAAAGTGGCAACCCAGACCGCGTGTTCGGTTGGTGGTGTAGAGCTTCCTGTAGCCGCATGGCGTTCGTACTTAAATATGGAACTAACCATTCCAATTTTCGCTGTCTCTTATACACATCTCCGAGCCCACGAGACT
+
BACCAFBADBCBGGGFGGGGDGGHHHHGGHHGHEGGEEGAFFGFGGGFCFGFHHGFFHHHGHHHHHHGFGGEEEHFGGGGGGGHHGHFHHHHHHFHHGEBFGFFGBDFGHHHHGGGGGGHHGHHHHGHEGHHHHGGD@D@FGHGGGGGGH
@M02034:409:000000000-BFKT7:1:1102:12168:26270 1:N:0:30
AAAGTCGAGGTGCCTAAAGTGGCAACCCAGACTAAGAAGAAGGTTGGTGGTGTAGAGCTTCCTGTAGCCGCATGGCGTTCGTACTTAAATATGGAACTAACCATTCCAATTTTCGCTGTCTCTTATACACATCTCCGAGCCCACGAGACT
+
BBBBBFBBBBBBGGGGGGGGGGGGHHHGGHHGHHHHHHHHHHHHHFGGGGGFHFHFHHHHHFHHHHHHHGCEEEHHGFGFFFGHHHHFGHGHHH3GFHGHHGHHHHGHFHHHHDFFGGGGHHHHFHHHFFHHGHGHGCC??FHGGDGGGF
@M02034:409:000000000-BFKT7:1:1102:10616:26270 1:N:0:30
AAAGTCGAGGTGCCTAAAGTGGCAACCCAGACTAATAATCGTGTTG
+
DDDDDFCDDDCCGGGGGGGGGGGHHHHGGHHGH3GF55D5AGHFGH
@M02034:409:000000000-BFKT7:1:1102:16175:26273 1:N:0:30
AAAGTCGAGGTGCCTAAAGTGGCAACCCAGACTCCTCCTCCTGTTGGTGGTGTAGAGCTTCCTGTAGCCGCATGGCGTTCGTACTTAAATATGGAACTAACCATTCCAATTTTCGCTGTCTCTTATACACATCTCCGAGCCCACGAGACT
+
A3AABFBBDB?ABFFFGGGGGFGFFDFGFA2FGHGHFFHHHHHHHHHEFGAF1BFBEHHHHHHFHDHGFEEEEEGBEBEFFEFGGHFBGH4GGE@GFHBCFEGGHFFFFGFHHGE?EGGFHHGHEGGHGHHGCGHD?/B><FGG?@CEFH
@M02034:409:000000000-BFKT7:1:1102:23102:26283 1:N:0:30
AAAGTCGAGGTGCCTAAAGTGGCAACCCAGACTAAGTATCAGGTTGGTGGTGTAGAGCTTCCTGTAGCCGCATGGCGTTCGTACTTAAATATGGAACTAACCATTCCAATTTTCGCTGTCTCTTATACACATCTCCGAGCCCACGAGAC
+
AAAAABAADDAABFGGGGGGGBF010FEABFFHGHFHCGHHHHHHHGEFEEFHFGDGHHHHEGFHHHGHFEEEFHHE?FFFEBGGHF1DFFGHFB1FGGHHHGFHHHEFGFGHHGGGGEHHHHHFF>FGGFCHHGGG/CCGGHGG?CGG
@M02034:409:000000000-BFKT7:1:1102:23084:26283 1:N:0:30
AAAGTCGAGGTGCCTCAAGTGGCAACCCAGACTAAGTATCAGGTTGGTGGTGTAGAGCTTCCTGTAGCCGCATGGCGTTCGTACTTAAATATGGAACTAACCATTCCAATTTTCGCTGTCTCTTATACACATCTCCGATCCCCC
+
BAABBFA>AD2AGCG44FGGGFFHFEHDAGDGHHHFAFGCDFG5FFEEGDFGHGGGFFFHHHGGGGFHHGG0B?1BEEEGDEGHGHHD3FGF4GD3BFGHFF?BGFHFHGGFGHCGCEEFGGHH4GFEHGDGHEFD/BACGFA<
@M02034:409:000000000-BFKT7:1:1102:11667:26287 1:N:0:30
AAAGTCGAGGTGCCTAAAGTGGCAACCCAGACTTCTCCGACCGGTGGTGGTGTAGAGCTTCCTGTAGCCGCGTG
+
CCCCCFBCBBABGGGGGGGGGGGHHHHGGHHGHBEGFHGAA2A0AFEE11E113D55ABGBGGD@5D5@EE/>>
@M02034:409:000000000-BFKT7:1:1102:10415:26289 1:N:0:30
AAAGTCGAGGTGCCTAAAGTGGCAACCCAGACTAATCGGCCTGTTGGTGGTGTAGAGCTTCCTGTAGCCGCATGGCGTTCGTACTTAAATATGGAACTAACCATTCCAATTTTCGCTGTCTCTTATACACATCTCCGAGCCAACGCGACT
+
AAAAA3>ADD>A1BFGGGGD11B0EGH0CECCFDFGGFFEEGGGHGHGEGEBFDF2FBGHGGHHGGHDFE/EEEG>EEEF?BBEHHFGHHEGGGDFHH1FFFDGGHGBGFGHHHG?EFGFFFGHGGFGGFBGHGHE?<B/C0FCA/<<->
@M02034:409:000000000-BFKT7:1:1102:8255:26293 1:N:0:30
AAAGTCGAGGTGCCTAAAGTGGCAACCCAGACTAATCAGCCTGTTGGTGGTGTAGAGCTTCCTGTAGCCGCATGGCGTTCGTACTTAAATATGGAACTAACCATTCCAATTTTCGCTGTCTCTTATACACATCTCCGAGCCCACGAGACT
+
BBBBBFBABBBBGGGDGAFGGGGFHHHGFHHGHHHHHHHHHHHHHHGGGGGFHHHGHHHHHGGFFFHGGEEGFFHGGFGFEEGHHHHFHHGHHHGGHEGFHGHHHHHHHHHHHDEEGGEGHGHHHHGHGGDGGHGHGCG<BFHGGFGDDF
@M02034:409:000000000-BFKT7:1:1102:9335:26300 1:N:0:30
AAAGTCGAGGTGCCTAAAGTGGCAACCCAGACTGCTATGAATGTTGGTGGTGTAGAGCTTCCTGTAGCCGCATGGCGTTCGTACTTAAATATGGAACTAACCATTCCAATTTTCGCTGTCTCTTATACACATCTCCGAGCCCACGAGACT
+
BBBBBFABBBAAEGGGGGGGGGGFFHHECDGGFHHHHHHFGGHHHHGGGGGGHHHEDHHHHHHHHHHHHGGGGGHHGEGGGGEHHHHGGHFHHFHHFHHFGHHGHHGHFGHHHHGGGGGFHHHHFHHHGHGHHHGHGGGFGGHGG?D/?D
@M02034:409:000000000-BFKT7:1:1102:19970:26307 1:N:0:30
AAAGTCGAGGTGCCTAAAGTGGCAACCCAGACTCGGAGTGCTGTTGGTGGTGTAGAGCTTCCTGTAGCCGCATGGCGTTCGTACTTAAATATGGAACTAACCATTCCAATTTTCGCTGTCTCTTATACACATCTCCGAGCCCACGAGACT
+
>3AA3@ABBD>ABGGFGGGFFFCFFHH?AC2FFHGGGGAFHHHHHHEAFF1BFFH5FHGHHFHFFFH5GE>EEGHHEEFCEEFHHGFGHFGHGFBEGHFFGHHHHHFFBGFGGFEFGGGGHHHHGHEGHHEHHHGB?/@<@EHE@CDGGH
@M02034:409:000000000-BFKT7:1:1102:11139:26309 1:N:0:30
AAAGTCGAGGTGCCTAAAGTGGCAACCCAGACTCCGCATAATGTTGGTGGTGTAGAGCTTCCTGTAGCCGCATGGCGTTCGTACTTAAATATGGAACTAACCATTCCAATTTTCGCTGTCTCTTATACACATCTCCGAGCCCACGAGACT
+
A@BB>FAADBCCGGGGFGGGFGFHHHHGGHHGHHHGFGFF5DGFGGHAFFGGGHGGFFHHHHHHHFGFFEF0FDFGEGGGGGFHGHHGGHHHHGBBFGFFFGGBG?FFEGGHHHEEGGGHHHHH3FGHBGFHGGFFAB@BFFEFGCGGGH
@M02034:409:000000000-BFKT7:1:1102:8531:26311 1:N:0:30
AAAGTCGAGGTGCCTAAAGTGGCAACCCAGACTGCTTCTCAGGTTGGTGGTGTAGAGCTTCCTGTAGCCGCATGGCGTTCGTACTTAAATATGGAACTAACCATTCCAATTTTCGCTGTCTCTTATACACATCTCCGAGCCCACGAGACT
+
ABAABFBB3DAAFGFGGGGGGFFBGHHGFCFAGHHFHGG3GFFHHGEAFEEFG3BADDAGHBGDFGEGHE00?EHGE>EFFBBCFGGEGGBGHF33FF3GGF3FGHHDGF3GHE@/EE?F44FF?F4BGG1BGHG1??DG?//FCCCGCG
@M02034:409:000000000-BFKT7:1:1102:23955:26316 1:N:0:30
AAAGTCGAGGTGCCTAAAGTGGCAACCCAGACTCATAATCAGGTTGGTGGTGTAGAGCTTCCTGTAGCCGCATGGCGTTCGTACTTAAATATGGAACTAACCATTCCAATTTTCGCTGTCTCTTATACACATCTCCGAGCCCACGAGACT
+
AABBBFBBBBAAGGGGGGGGGGGGHHHEFGGGHHHHHHHHHHHHHHGFFGBFGFHGHHHHHGHHGHHHHF0EEEHGGFGFEFCGHGFFHHHHGHFGFHHFFHHHHHHHFGHHHHGEGGGHHHHHHHHHHHDHFHGHEDG/@FHGCADGGF
@M02034:409:000000000-BFKT7:1:1102:14423:26319 1:N:0:30
AAAGTCGAGGTGCCTAAAGTGGCAACCCAGACTCAGGTTCCGGTTGGTGGTGTAGAGCTTCCTGTAGCCGCATGGCGTTCGTACTTAAATATGGAACTAACCATTCCAATTTTCGCTGTCTCTTATACACATCTCCGAGCCCACGAGAC
+
AAABBFBBBBBBGGGGGGGGGGGHGHHGGHHGH3B3ADFAGFGGGGGEGGEGHHHFHHHHHGHHHHHHHGGEEGHHGGGGGGHHHHEGGHFHHGGGHGGFHHFGGGGHHHHHHHCFGGGFHGHHBFFDFG2FFGDGGC/<CFHGCCGGF
@M02034:409:000000000-BFKT7:1:1102:18799:26322 1:N:0:30
AAAGTCGAGGTGCCTAAAGTGGCAACCCAGACTAGTACTCGGGTTGGTGGTGTAGAGCTTCCTGTAGCCGCATGGCGTTCGTACTTAAATATGGAACTAACCATTCCAATTTTCGCTGTCTCTTATACACATCTCCG
+
AAAAADAADBBBGGGGGGGGGGGGGFHFFEFGHG3DGHHCEEEGFFCAFEEFHFEDHDFGGGHHHHHFGEE>EAGFCEGEGGHHGHHHHHHHHEEHHGFFGEFFHGDBEGHHHFFFGFFHHHHHDGFFF2GCGHG2B
@M02034:409:000000000-BFKT7:1:1102:11150:26323 1:N:0:30
AAAGTCGAGGTGCCTAAAGTGGCAACCCAGACTCCGCATAATGTTGGTGGTGTAGAGCTTCCTGTAGCCGCATGGCGTTCGTACTTAAATATGGAACTAACCATTCCAATTTTCGCTGTCTCTTATACACATCTCCGAGCCCACGAGACT
+
BABABFBBBB>AEGGGGGGGGGGGHHHGGHHGHHHGGGGGHHHHHFHEFGEFGDG5GGHHBBFHGBGGGFEEGEHHGGGFE?BFCFBBFHGHHHGDGGGFFGHHFFHFFFHHHHGFDGGHHHHGBGGFHHFHGFFFE@@?DEHFF@CCDG
@M02034:409:000000000-BFKT7:1:1102:18255:26325 1:N:0:30
AAAGTCGAGGTGCCTAAAGTGGCAACCCAGACTCCGGGGTCGGTTGGTGGTGTAGAGCTTCCTGTAGCCGCATGGCGTTCGTACTTAAATATGGAACTAACCATCCAATTTTCGCTGTCTTTATACACATCTCCGAGCCCACGAGACTAG
+
CBCCCFCCCCABGGGGGGGGGGGHHHHGGHHGHHHGGGGEEGGEEFGEFGEFGFGBFHHHHHHHGHHHHGG@EEHHGGGGFFHHHHHHHHGHGHDGGHGGGGGHHHHFGHHHHDFGGEGHHHHHHHFHGHHHHHFCCC?AGGGCG?EHHG
@M02034:409:000000000-BFKT7:1:1102:22805:26325 1:N:0:30
AAAGTCGAGGTGCCTAAAGTGGCAACCCAGACTACGAAGCCTGTTGGTGGTGTAGAGCTTCCTGTAGCCGCATGGCGTTCGTACTTAAATATGGAACTAACCATTCCAATTTTCGCTGTCTCTTATACACATCTCCGAGCCCACGAGAC
+
CCCCCFCBCCCCGGGGGGGGGGGHHHHGGGGGHFF222A223BFGHFAF1EFHEGFGHFFDGGEHFHHFGGEEGF1>EEGGF2GHHHHFGHFFH33FGHH3B3BFFFFHGDG?4EFGGEFFHHHDHFGHH2GGHGFG?/@CFHGCCGGF
@M02034:409:000000000-BFKT7:1:1102:11189:26330 1:N:0:30
AAAGTCGAGGTGCCTAAAGTGGCAACCCAGACTGGGTAGAGGGTTGGTGGTGTAGAGCTTCCTGTAGCCGCATGGCGTTCGTACTTAAATATGGAACTAACCATTCCAATTTTCGCTGTCTCTTATACACATCTCCGAGCCCACGAGACT
+
>A3>A5AADBBBFGFGGGGGGDFBAGH2FGAFCB2ABFABF2EEGEEGGGEFFGF5FGFH5GHEE5B5BEEEEGHGGEEGCGFCFGHDDGFGD3@3GGHFHFHFDEGFFFGHHGEFGGEGFHHGBG2?FCHHGHGFGCCCGGHF?/AAED
@M02034:409:000000000-BFKT7:1:1102:8816:26330 1:N:0:30
AAAGTCGAGGTGCCTAAAGTGGCAACCCAGACTAATGCTAATGCTG
+
AABBAFBABCCBGGGGFGGGGGGHHHHGGHHGHA3DF5D5DFB55D
@M02034:409:000000000-BFKT7:1:1102:12122:26334 1:N:0:30
AAAGTCGAGGTGCCTAAAGTGGCAACCCAGACTACGCGGAATGTTGGTGGTGTAGAGCTTCCTGTAGCCGCATGGCGTTCGTACTTAAATATGGAACTAACCATTCCAATTTTCGCTGTCTCTTATACACATCTCCGAGCCCACGAGACT
+
AAAAAFAA@DAABEEGGGGGGBFBCGH?FHHGHFHEEFG?EFHHHHGEFGEFFFGFGHHHHFHFGHHGFE>>EEHFFGGFEEBGHHGDGHEGHHD?CGGFFHHGHHHBHHHHHDDDGGGFHGHHGHGG2GBG@GFHE>@/CFHGGCFAAD
@M02034:409:000000000-BFKT7:1:1102:17333:26335 1:N:0:30
ACAGTCGAGGTGCCTAAAGTGGCAACCCAGACTTCGGCTATGGTTGGTGGTGTAGAGCTTCCTGTAGCCGCATGGCGTTCGTACTTACATATGGAACTAACCATTCCAATTTTCGCTGTCTCTTATACACATCTCCGAGCCCACGAGACT
+
>11AAFAADD1ABFGGGGGEFDFCEGGAFGGGHGHEEEGGHGFGF/EEGGEFAGHBBFGHFHHFHHHDGGGEEFHHGGGFEGBFEGH1FGBB@F@BFG1BGGFFHHHH2FHHHHCGGEEEGHHEGGBFBGFHFFGFC/B>>FHGG@<EGH
@M02034:409:000000000-BFKT7:1:1102:17588:26348 1:N:0:30
AAAGTCGAGGTGCCTAAAGTGGCAACCCAGACTGGGCCGCGGGTTGGTGGTGTAGAGCTTCCTGTAGCCGCATGGCGTTCGTACTTAAATATGGAACTAACCATTCCAATTTTCGCTGTCTCTTATACACATCTCCGAGCCCACGAGACT
+
BABABFBBBBBBGGGGGGGGGCGHHHHEFFHGHHHHHHFCFGFEFGGGGGEFGGG3FGHHHHHHHHHGHEGCFFHHGGGEEEFHGHHGHHFGHHFGFHGHHHHHHHHHGGHHHFFGGGGFHHHHHGFF@GGHFGFHC@C<CGHGGGGAAG
@M02034:409:000000000-BFKT7:1:1102:9758:26352 1:N:0:30
AAAGTCGAGGTGCCTAAAGTGGCAACCCAGACTAGGAATCCGGTTGGTGGTGTAGAGCTTCCTGTAGCCGCATGGCGTTCGTACTTAAATATGGAACTAACCATTCCAATTTTCGCTGTCTCTTATACACATCTCCGAGCCCACGAGACT
+
CBBCCFCADBCBGGGGGGGGGGGGGHHGGHHGHHHGHHHHHGGGGGGGFGGGHFHGGHHHHHHHHHHHHEEEEGHHGGGGGGHHHHGFGHHHHHHGFHGHHHGHHHGHHHHHHFGGGGGHHHHHFHGHFFFHHHHFE@FCGGHGGCGGGF
@M02034:409:000000000-BFKT7:1:1102:12392:26355 1:N:0:30
AAAGTCGAGGTGCCTAAAGTGGCAACCCAGACTACTCCTCCGGTTGGTGGTGTAGAGCTTCCTGTAGCCGCATGGCGTTCGTACTTAAATATGGAACTAACCATTCCAATTTTCGCTGTCTCTTATACACATCTCCGAGCCCACGAGACT
+
BBBBBFBBBBBAGGGGGGGGGGGHHHHGGHHGHHHHFGHBFGGGGGGGFGGFFAF5FFHGFHHHHHHHHGGEFEGBEEFFFEBFHGGDGGFFGHBBCGHHFGFGHHHH4FGHHFEGGGGGHFGHFG3DGFFFHHFHE@FG@FHGCCC/EG
@M02034:409:000000000-BFKT7:1:1102:20082:26365 1:N:0:30
AAAGTCGAGGTGCCTAAAGTGGCAACCCAGACTATTCTTACTGTTGGTGGTGTAGAGCTTCCTGTAGCCGCATGGCGTTCGTACTTAAATATGGAACTAACCATTCCAATTTTCGCTGTCTCTTATACACATCTCCGAGCCCACGAGACT
+
CCCCCFCCCCBCGGGGGGGGGFGHHHHGGHHGH3FF55F5GHHHHHHGGGGGHHGGHHHHGGHFFHH5FEEEEEHHGGGGFGHHHHGGHHGHHHGGFHFGHHHHHHFHHHHHHHGGGGGGHGHHHHFHHHBHFGDGG>BCGGHEGGGGGG
@M02034:409:000000000-BFKT7:1:1102:21169:26385 1:N:0:30
AAAGTCGAGGTGCCTAAAGTGGCAACCCAGACTACGCCGCCGGTTGGTGGTGTAGAGCTTCCTGTAGCCGCATGGCGTTCGTACTTAAATATGGAACTAACCATTCCAATTTTCGCTGTCTCTTATACACATCTCCGAGCCCACGAGACT
+
CCCCCFCABCCCGGGGGEGGFGGHHHHGGHHGHFHGGGGGGFGGGGGEFGGGHHGDGHHHHHHHHBHFHGGEFEHHGGGGGGHHGHHHHHGGHGGEHHGHGHHGFHFGHHHHHHGGGGGGHHHHGHHHHHGHHHGHGGCGGFHGGGGGGG
@M02034:409:000000000-BFKT7:1:1102:19899:26386 1:N:0:30
AAAGTCGAGGTGCCTAAAGTGGCAACCCAGACTGGGCGGGG
+
BBBBBFBBBBBBGGGGFDGGGGGHHHHGGHHGHH222AEGC
@M02034:409:000000000-BFKT7:1:1102:17824:26390 1:N:0:30
AAAGTCGAGGTGCCTAAAGTGGCAACCCAGACTTCGCATCCTGTTGGTGGTGTAGAGCTTCCTGGAGCCGCGTGGCGTTCGTACTTAAATATGGAACTAACCATTCCAATTTT
+
BBBBBFBBBBBBGGGFFGGGGGGGHHHGGHHA35A2EEGEBF35BGA21AEFA3D555AA5BFA32B21>E0E>E//>>?1?2???GFBFH4FB33BCFF303B?4B44BBFF
@M02034:409:000000000-BFKT7:1:1102:7180:26393 1:N:0:30
AAAGTCTAGTTTCCTAAAGTGGCAACCCATACTGGTGAGCGGGTTGGTGGTGTAGATCTTCCTGTAGCCGCATGGCGTTCGTACTTAAATATTGAACTAACCATTCCAATTTTCGCTGTCTCTTATACACATCTCCGAGCCCACGAGACT
+
ABBBAF@FBBBBFGGFFFGFGGFGFDHEFHGHGHHHHFGFFCGEGGGEFG1FFBFADBBGGFGGGGHBEE>>EEHBEEGFEEFAGFFBGHFGEFDDFHFFGGHFGFGFFGHHHGFDGGFHHHHHBGFDFFFHGGFFEGFCDGGFCGGGGH
@M02034:409:000000000-BFKT7:1:1102:8147:26406 1:N:0:30
AAAGTCTCGTTTCCTCAATTTTCAACCCATACTAATAAGGATGTTGGTGGTGTAGATCTTCCTTTAGCCTCATGGCTTTCGTACTTAAATATTTATCTAACCATTCCAATTTTCGCTTTCTCTTATACACATCTCCGAGCCCACGAGACT
+
BBABBF5BC>AAFGGGGGBFBEFGHHHDGGGHHHBG55FFDGHHHHE2F2FFFAD55ADG5B5EABF5EBFFDGHAGGCGEFACEEFBFFFGFE55DBFF31@FF@G@GFGHH4E?EECGHHGHGHBFE3?FGHHGG@FFEEEAC/BDDG
@M02034:409:000000000-BFKT7:1:1102:15423:26410 1:N:0:30
AAAGTCGAGGTGCCTAAAGTGGCAACCCAGACTGGGTGTGGTGTTGGTGGTGTAGAGCTTCCTGTAGCCGCATGGCGTTCGTACTTAAATATGGAACTAACCATTCCAATTTTCGCTGTCTCTTATACACATCTCCGAGCCCACGAGACT
+
CCCCCFCCCCABGGGGGGGGGGGHHHHGCHGGHHGHCEGGGFGHGHHGGGGGHHHGHFGHHHHHHHHHHGGFFGGHGGGGGGHHGHHGDGGHHHGGFHHHHHGHHHHHGGHHHHGGGGGHHHHHGGHHHHFHHHHFE/@DGGGGGGG/DF
@M02034:409:000000000-BFKT7:1:1102:12971:26415 1:N:0:30
AAAGTCGAGGTGCCTAAAGTGGCAACCCAGACTCCTACGAATGTTGGTGGTGTAGAGCTTCCTGTAGCCGCATGGCGTTCGTACTTAAATATGGAACTAACCATTCCAATTTTCGCTGTCTCTTATACACATCTCCGAGCCCACGAGACT
+
BBBBCFCBBBAAGGGFFGGGGGGGHHGGGHHGHHHHHHGGFHHHHHHEFGEFHFGFF5GHHGHFGHHHHEA0EEHGEEFFEB?GFHFGHHGHHHF3CGFEHHHHGHFFHHHHHFEDGGGFHGHHHHFGGGGHGHFGC/B/>FEGGCDDCF
@M02034:409:000000000-BFKT7:1:1102:20879:26427 1:N:0:30
AAAGTCGAGGTGCCTAAAGTGGCAACCCAGACTTTTTCTACTGTTGGTGGTGTAGAGCTTCCTGTAGCCGCAT
+
>?AA>BA>A1>1BFGBGD1BAFFGHHGEGHGGHA1D1BFGGFGDBAA/A/EA/B1F1FB11B11B22FBEEAE
@M02034:409:000000000-BFKT7:1:1102:20890:26446 1:N:0:30
AAAGTCGAGGTGCCTAAAGTGGCAACCCAGACTTGTTCTACTGTTGGTGGTGTAGAGCTTCCTGTAGCCGCATGGCGTTCGTACTTAAATATGGAACTAACCATTCCAATTTTCGCTGTCTCTTATACACATCTCCGAGCCCACGAGACT
+
AABCCFCCCB>AFGGGGGGGGGGHFFGE2FEFHHHHHHHHGHHHHHHGGGEFGFHDGHHHHGHHGHHGHE0EEFHGFGGFFFGHHHGFHH4EHHBFFHGFHHFGGHGGHHHHHBEFGGGGHHHHHHHHFFBGFHFGDCGCFGHGGGGGFF
@M02034:409:000000000-BFKT7:1:1102:8929:26452 1:N:0:30
AAAGTCGAGGTGCCTAAAGTGGCAACCCAGACTAATATGGGTGTTGGTGGTGTAGAGCTTCCTGGAGCCGCATGGCGTTCCTACTTAAATATGGAACTAACCATTCCAATTTTCGCTGTCTCTTATACACATCTCCGAGCCCAC
+
AAABAFAADDAAFGGGFFGBGFFGHHHEGHGEHGFFFFHHHB2AEGEAAEEFF3F5BABFGEFF3BE21AE0EEH1EAEA2F4FFGFFEGF@FF33GGFE303BDDG44GGHH4E/EA?3??FB4FGDBBF2GHH2C?CBGAG?
@M02034:409:000000000-BFKT7:1:1102:17683:26512 1:N:0:30
AAAGTCGAGGTGCCTAAAGTGGCAACCCAGACTGGTAAGAATGTTGGTGGTGCAGAGCTTCCTGTAGCCGCATGGCGTTCGTACTTAAATATGGAACTAACCATTCCAATTTTCGCTGTCTCTTATACACATCTCCGAGCCCACGAGACT
+
BBBBBFBA@D>>FGGGGGGGGFGGHHHEGGGFGHCGEEGCDGFE5DGFGGBF3BFAFGFHFHHGHFHEGAEFGGHFGEE1EEFFHHHDFFGF@G@3FHGHHHFGHEHFHGGGHHGGGGEFHFHHGHHH4FFFFHHHDGDB/FGGF??AD<
@M02034:409:000000000-BFKT7:1:1102:15227:26513 1:N:0:30
AAAGTCGAGGTGCCTAAAGTGGCAACCCAGACTAGGGGGGGGGTTGGTGGTGTAGAGCTTCCTGTAGCCGCATGGCGTTCGTACTTAAATATGGAACTAACCATTCCAATTTTCGCTGTCTCTTATACACATCTCCGAGCCCACGAGAC
+
ABAAAFBBDA2>CGGGGFGFGFDHHHHGGFHGHHHHHGGGGFF?DFFFEFDE9BB:BFFFFFFFBBFFFDFFFDFFF;=AA;BEFFFFFFFFFFFEFFFFFFFFFFFFFFFFFFFFFFDFFFFFFFFFFFFFFFFFA=C-=EE.@B=AA
@M02034:409:000000000-BFKT7:1:1102:10339:26513 1:N:0:30
AAAGTCGAGGTGCCTAAAGTGGCAACCCAGACTAAGGGTTGTGTTGGTGGTGTAGAGCTTCCTGTAGCCGCATGGCGTTCGTACTTAAATATGGAACTAACCATTCCAATTTTCGCTGTCTCTTATACACATCTCCGAGCCCACGAGACT
+
ABBBCFCBCCBCGGGGGGGGGGGHHHHGGHHGHHHHHHFHGGGHHHHGGGGGHGHGHHHHHGGHHHHHHGGGFGHHFGGFGGGHGHGFGHGHHHHHGHHGHHHHGHHHHGHHHHGGGGGGHHHHHHHHGHFHFHHHG?DBGGHGGCGGGF
@M02034:409:000000000-BFKT7:1:1102:20301:26515 1:N:0:30
AAAGTCGAGGTGCCTAAAGTGGCAACCCAGACTATGCGTAATGTTGGTGGTGTAGAGCTTCCTGTAGCCGCATGGCGTTCGTACTTAAATATGGAACTAACCATTCCAATTTTCGCTGTCTCTTATACACATCTCCGAGCCCACGAGACT
+
A?AB>DAACCCBGGGGGGGGGGGGHHHGGHHGHHHHGFGGFFHGHHGECEFEEFFFFHHHHHFGGGHGFEGFGGG1EEEGGFGHGHHHDDGHHFFDFGDFFC3FGFHFHHHHH?EFFGEFHFHHEHHHGEDHGHHHF?DC@FHFGGGDGG
@M02034:409:000000000-BFKT7:1:1102:10602:26524 1:N:0:30
AAAGTCGAGGTGCCTAAAGTGGCAACCCAGACTAAGAAGCCGGTTGGTGGTGTAGAGCTTCCTGTAGCCGCATGGCGTTCGTACTTAAATATGGAACTAACCATTCCAATTTTCGCTGTCTCTTATACACATCTCCGAGCCCACGAGACT
+
BBABBFBBBCCCGGGGGGGGGGGHHHHGGHGGGHHHGHHHHGGEGGGGGGGGHHHFHHHHBGHFFFGHHFGGFGHHGGGGGGHHGHHHFHHHHHHHHHHHHHGHHHHHHHHHHHGGGGGGHHHHHHHHHHEGFHGHGGGGGGHGGCGDGF
@M02034:409:000000000-BFKT7:1:1102:14696:26532 1:N:0:30
AAAGTCGAGGTGCCTAAAGTGGCAACCCAGACTAGTACTCATGTTGGTGGTGTAGAGCTTCCTGTAGCCGCATGGCGTTCGTACTTAAATATGGAACTAACCATTCCAATTTTCGCTGTCTCTTATACACATCTCCGAGCCCACGAGAC
+
AABA>FAA@D>>BGGFFFFBFFFGHGHGGHHGHHHHGHHCHHGFGHHAFEECAEFDGFDHHHHGBFGGGEAEGEFFEEEFEEGFFHFGHHHHGHGFCBFFFGFHHHHGHHHHHEEEAE?DFFHGFHHHFGFGEGGHCCFB@FGFDGFFD
@M02034:409:000000000-BFKT7:1:1102:16492:26540 1:N:0:30
AAAGTCGAGGTGCCTAAAGTGGCAACCCAGACTGGGGGGGGGGTTGGTGGT
+
AAAAADAA@D>AGBGGGGGEGFFFGHHDFCDF332BE2EC<FF99>B.:DF
@M02034:409:000000000-BFKT7:1:1102:13414:26553 1:N:0:30
AAAGTCGAGGTGCCTAAAGTGGCAACCCAGACTTCTGGGTGTGTTGGTGGTGTAGAGCTTCCTGTAGCCGCATGGCGTTCGTACTTAAATATGGAACTAACCATTCCAATTTTCGCTGTCTCTTATACACATCTCCGAGCCCACGAGACT
+
BBCCCFCCCCBBGGGGGGFBFBGFHGGEEEHGHHHHHHGBEAEBFHHEFGEFGFEDGHGHHHHGBFGFGEFEGEFFEBEFEBGGHHHGHHHGHHGHFGHHHHHHHHHHHHHHHFFGGFEGHFHHHHHHFGFHFHHHDCCBDGGGGDCGG=
@M02034:409:000000000-BFKT7:1:1102:13507:26554 1:N:0:30
AAAGTCGAGGTGCCTAAAGTGGCAACCCAGACTCATAGGTTGGTTGGTGGTGTAGAGCTTCCTGTAGCCGCATGGCGTTCGTACTTAAATATGGAACTAACCATTCCAATTTTCGCTGTCTCTTATACACATCTCCGAGCCCACGAGACT
+
AABBAFAADD>>FBGGGGFBGFFGHDHEFEGGHHHHHHGDFGFFHGG1FEEEBGF5GBGGFHFFBFFEDEGEGEFFEEEEEBFEHHHHHHHHGHFFFHHFHHHHHHFGHHGGHHG?EE?FGGHHFFHFFFDFFHHB?BDCCAGFDGGGD<
@M02034:409:000000000-BFKT7:1:1102:9959:26562 1:N:0:30
AAAGTCGAGGTTCCTAAAGTGGCAACCCAGACTAAGACTAATGTTGGTGGTGTAGAGCTTCCTGTAGCCGCATGGCGTTCGTACTTAAATATGGAACTAACCATTCCAATTTTCGCTGTCTCTTATACACATCTCCGAGCCCACGAGAC
+
A1AA>BA1A1>1BFGG1F1FFFGHHHGGGGGGHHHC1FGHBGGDFFGE//EEGFHEFGHHHHGGGHGHHGEAF>0BEEEFA?BEGFF1FGHHGEH1GGFGHHHFFHFFHGFGHHGGGGGHHHGHFGFHHHFHGHGHGCCGCGHGCCGGG
@M02034:409:000000000-BFKT7:1:1102:12538:26562 1:N:0:30
AAAGTCGAGGTGCCTAAAGTGGCAACCCAGACTACGAGTACGGTTGGTGGTGTAGAGCTTCCTGTAGCCGCATGGCGTTCGTACTTAAATATGGAACTAACCATTCCAATTTTCGCTGTCTCTTATACACATCTCCGAGCCCACGAGACT
+
>?AA>DAADBBAGGGFGGGGDGGHHHHGGHHGHHHGGGGHHGGGFEGEEFGGGHGHFHHFHHGGFGGGFEGCEGHFGGGGGGHGHGHHHHHHHHHGHHEGHHFGHFGHHHHHHEGGGGGHHGHHHHFHFFFFFFG2ECBCGEEGF@DGGF
@M02034:409:000000000-BFKT7:1:1102:11844:26563 1:N:0:30
AAAGTCGAGGTGCCTAAAGTGGCAACCCAGACTGCTAGTCGTGTTGGTGGTGTAGAGCTTCCTGTAGCCGCATGGCGTTCGTACTTAAATATGGAACTAACCATTCCAATTTTCGCTGTCTCTATACACATCTCCGAGCCCACGAGACTA
+
BBBABFABDBABFFEGGGGGGDFFFGG2FCGGHHHGHHFHEFEHHHGAFAEFG3D5FDGGHFHDFGGAFEEEEGHAE>EFGEFCFGHDGDDHH33BFGHHHFHGHHHFHHFHHFEEGGEGGHHGH2FFG1FHBGHGGGGGGHGGG/CEED
@M02034:409:000000000-BFKT7:1:1102:22646:26566 1:N:0:30
AAAGTCGAGGTGCCTAAAGTGGCAACCCAGACTCAGAATCAGGTTGGTGGTGTAGAGCTTCCTGTAGCCGCATGGCGTTCGTACTTAAATATGGAACTAACCATTCCAATTTTCGCTGTCTCTTATACACATCTCCGAGCCCACGAGACT
+
AABBBFBABC?AFGGGGGGGGGGHHGF2FHHGHHHHHHHHGHFGHHGGFGEFHGH5GHHHHHHHHAGGGEFEEGHHFGGFFGGHHHGBGHHHHHGGHHHEHFHGGGGHHGHHHGGFFGGGHHHHGHHGBFDHGGGBC<D/CGHFGCFAGH
@M02034:409:000000000-BFKT7:1:1102:9160:26570 1:N:0:30
AAAGTCGAGGTGCCTAAAGTGGCAACCCAGACTTATAAGAATGTTGGTGGTGTAGAGCTTCCTGTAGCCGCATGGCGTTCGTACTTAAATATGGAACTAACCATTCCAATTTTCGCTGTCTCTTATACACATCTCCGAGCCCACGAGACT
+
CCCCCFCCCCBCGGGGGGGGGGGHHHHGGHHGH5GH5FFHHFHHHHHFGGGGEFFAAFHHFHHHF5GBFEG0EEHAEEGEFEEAFGHGFHHHHH33FGHGGA3FGFHDGGHHHD?FGDFHFFFFEGHFHBGFHGHED??C/CCFGGC/ED
@M02034:409:000000000-BFKT7:1:1102:22258:26575 1:N:0:30
AAAGTCGAGGTGCCTAAAGTGGCAACCCAGACTACGAAGAATGTTGGTGGTGTAGAGCTTCCTGTAGCCGCATGGCGTTCGTACTTAAATATGGAACTAACCATTCCAATTTTCGCTGTCTCTTATACACATCTCCGAGCCCACGAGACT
+
BBBBBFBBBBBBGGGGGFGGGGGHHHHGGHHGHHHGGHGGHGHHHHHEFGGGGGGGHHHHFHHHGFHHGGGGFFHGGGGGGGHHHHHFBGHHHEGGFHHFGHFHHGFHHHHHHFGGGGGGHHHHHHFHHGFGFHHHGCCCGGHGGCGFGF
@M02034:409:000000000-BFKT7:1:1102:22056:26584 1:N:0:30
AAAGTCGAGGTGCCTAAAGTGGCAACCCAGACTCAGAATAATGTTGGTGGTGTAGAGCTTCCTGTAGCCGCATGGCGTTCGTACTTAAATATGGAACTAACCATTCCAATTTTCGCTGTCTCTTATACACATCTCCGAGCCCACGAGACT
+
CCCCCFCCCCBCGGGGGGGGGGGHHHHGGHHG3GHHGHHGADGG5GGFEGG1AAF5AEGHFHHG5AF53EGAE?F1>EEA1E?FFGH@FGHEFH33FGHH@F@BG?FBEGHHHF?>EEEGHHHHBGHEF?FFHGH2?<<CDAG=B?A/CG
@M02034:409:000000000-BFKT7:1:1102:9318:26585 1:N:0:30
AAAGTCGAGGTGCCTAAAGTGGCAACCCAGACTGTGCGGGGTGTTGGTGGTGTAGAGCTTCCTGTAGCCGCATGGCGTTCGTACTTAAATATGGACCTAACCATTCCAATTTTCGCTGTCTCTTATACACATCTCCGAGCCCACGAGACT
+
BBBBBFBBBBBBGFGBGFGGGGFGGEGEGHFGHFHHHGGGGGGGGHGEGGGGHFF5GEGHFGHHGFEHHGGFGGHFFFFFGGGHFFHBGHEGHED3BFFFFGDGHHHFHHGFGG@GFEGHHHGGFFFHFFFHHHGHG?@<<FHFG-@CEF
@M02034:409:000000000-BFKT7:1:1102:9300:26590 1:N:0:30
AAAGTCGAGGTGCCTAAAGTGGCAACCCAGACTGTGCGGGGTGTTGGTGGTGTAGAGCTTCCTGTAGCCGCATGGCGTTCGTACTTAAATATGGAACTAACCATTCCAATTTTCGCTGTCTCTTATACACATCTCCGAGCCCACGAGACT
+
A?ABAFBABAAAFGGGGGGGGFFHHGFEGHHGHFGGHGGGGEEAEHH1CEGGGEFBFFHHDG3FGGHFFEE/EFHFEEEFGEGEFGFF3?FHFHHGHGFFFF2BF??BFHHHHFBAADFFGHHH1G1FDBDFGFF<CD@A@FGFFCGFGH
@M02034:409:000000000-BFKT7:1:1102:13435:26593 1:N:0:30
AAAGTCGAGGTGCCTAAAGTGGCAACCCAGACTTCGACGGATGTTGGTGGTGTAGAGCTTCCTGTAGCCGCATGGCGTTCGTACTTAAATATGGAACTAACCATTCCAATTTTCGCTGTCTCTTATACACATCTCCGAGCCCACGAGACT
+
BBBBBFBB?DAAAGGGGGGBGCGHGDHGFFHGHHHGHGGGGGEFGHHEFGGFFFFAGGHHHHHHGFFDDEFEGEFFEBEFE?BGHHHGHHGHGGEGFHHHHHFHHHHHFHHHHHG/FD?GHHHHFHHHHGFGFHHGBDG/@AGFFGGG?<
@M02034:409:000000000-BFKT7:1:1102:13950:26605 1:N:0:30
AAAGTCGAGGTGCCTAAAGTGGCAACCCAGACTACTAAGAATGTTGGTGGTGTAGAGCTTCCTGTAGCCGCATGGCGTTCGTACTTAAATATGGAACTAACCATTCCAATTTTCGCTGTCTCTTATACACATCTCCGAGCCCACGAGAC
+
AAAA>DAA??2>GBGFGGG6B4FHHHHGGEHGHHHHHHGHHGFDGGHAFEEFFFDFGHHHHHHHBGFDDEEEGGGBE?EFFEGCGHHFHHGGGFFHGHFFHFHHHHHHHHHHHHEGDGEGHFHHHHHHFGFGHHHHBCFCG/FFGGCF?
@M02034:409:000000000-BFKT7:1:1102:21916:26606 1:N:0:30
AAAGTCGAGGTGCCTAAAGTGGCAACCCAGACTGCGTGTCCGGTTGGTGGTGTAGAGCTTCCTGTAGCCGCATGGCGTTCGTACTTAAATATGGAACTAACCATTCCAATTTTCGCTGTCTCTTATACACATCTCCGAGCCCACGAGACT
+
CCCCCFCCCCCCGGGGGGGGGGGHHHHGGHHGHHHGAFGHHGGGGEGGGGFFHFH5FGHHHHHHGHHGGEG>EEFHGGGGGGHHGHHGHHHHHGFFHHGHGFFGGGFGHHHHHFEGGGGHHHHHFHHGGFFHHHGHGC?CGFHGCA?DGH
@M02034:409:000000000-BFKT7:1:1102:17155:26613 1:N:0:30
AAAGTCGAGGTGCCTAAAGTGGCAACCCAGACTACG
+
A1A1AB1ADD1>A1FGGFGBGFEFHHG?CGHFF10B
@M02034:409:000000000-BFKT7:1:1102:16751:26617 1:N:0:30
AAAGTCGAGGTGCCTAAAGTGGCAACCCAGACTACTAGTCGTGTTGGTGGTGTAGAGCTTCCTGTAGCCGCATGGCGTTCGTACTTAAATATGGAACTAACCATTCCAATTTTCGCTGTCTCTTATACACATCTCCGAGCCCACGAGAC
+
ABCBBFBBCB>>FCGGGGFGGGGHHHHGGHHGGGGHHHGHGGGHHHHEFEBFGFGDFHHHHGHGFFGGFEEEFEGGFEGFEFHHHHFFFHHGHHGFGHHGHFHHHHHHHHHHHHEFGFEGFHHHGHHHGHFGHHHHCDGDGFFFDCGGG
@M02034:409:000000000-BFKT7:1:1102:13962:26618 1:N:0:30
AAAGTCGAGGTGCCTAAAGTGGCAACCCAGACTACTAAGAAGGTTGGTGGTGTAGAGCTTCCTGTAGCCGCATGGCGTTCGTACTTAAATATGGAACTAACCATTCCAATTTTCGCTGTCTCTTATACACATCTCCGAGCCCACGAGAC
+
AAAAAFABD@>ACGGGGGG6BDFGGGGGGGHGHAFGB5BFGFG3FGGAFEGGHHHHFHHGHHHHFFGHHGGEGEFHG1EFFEGEHHHHHHHHHFHFHEGFGHGHHEHFHHHHHHGGFG/FGFHHHHGFHHGGFHHHDC<B?FHGGGGGF
@M02034:409:000000000-BFKT7:1:1102:16091:26633 1:N:0:30
AAAGTCGAGGTGCCTAAAGTGGCAACCCAGACTACTCCTACGGTTGGTGGTGTAGAGCTTCCTGTAGCCGCATGGCGTTCGTACTTAAATATGGAACTAACCATTCCAATTTTCGCTGTCTCTTATACACATCTCCGAGCCCACGAGACT
+
AB@AADAB@?2AGGGGGGGEGFCHFHHFFFHEGGCGHGHHE2EBFGGEFDAFGFGFFGHHHGHFBGGGHE>EFGGHGEEFEECGFHHHHHF4BGFFGHGGHHDGHGHGHHHHFGEEGEEEGFHHHHHGHGDC1GBF?BD/>FGFCCGGG?
@M02034:409:000000000-BFKT7:1:1102:13214:26643 1:N:0:30
AAAGTCGAGGTGCCTAAAGTGGCAACCCAGACTGGGAATAATGTTGGTGGTGTAGAGCTTCCTGTAGCCGCATGGCGTTCGTACTTAAATATGGAACTAACCATTCCAATTTTCGCTGTCTCTTATACACATCTCCGAGCCCACGAGAC
+
AABCAFBBDDACGGGGGGGGGGGHHDHGGHHGHHDFGHHCFGHHHHHEGGGGHGGGGHHHHHHHHHHGHGGEGGHFFEFGGEGHHHHGHHHHHGGFHGHHGHHFHFFHHHHHHHGGGGGHHHHHGHGHHHHHHHHG?CFGGGHGGFGDD
@M02034:409:000000000-BFKT7:1:1102:23583:26645 1:N:0:30
AAAGTCGAGGTGCCTAAAGTGGCAACCCAGACTCCGGGTGCGGTTGGTGGTGTAGAGCTTACTGGAGC
+
ABAABFCBCBAAFFGGGGBFGGGHHGHGGHHGHHHGGGGCFGGGGGGGGGAFGFGEGHGH5BD533?B
@M02034:409:000000000-BFKT7:1:1102:16267:26645 1:N:0:30
AAAGTCGAGGTGCCTAAAGTGGCAACCCAGACTGGGTTGGAGGT
+
>>A33BAAAA>AGGFDGGG6GGFGHHHGGGHFHHGH3BAC3BEE
@M02034:409:000000000-BFKT7:1:1102:12881:26653 1:N:0:30
AAAGTCGAGGTGCCTAAAGTGGCAACCCAGACTTCGTATCAGGTTGGTGGTGTAGAGCTTCCTGTAGCCGCATGGCGTTCGTACTTAAATATGGAACTAACCATTCCAATTTTCGCTGTCTCTTATACACATCTCCGAGCCCACGAGACT
+
CCCCCFCCCCBBGGGGGGGGGGGHHHHGGHHGHHHGHHHHHHHHHHGGFGGGHGHDFHHHHHHHHHHHGGFGGGHGGGGFFFHHHHHGHHDHHHHHGHHHHHHHHHHHHHHHFGFGGGGHHHHHHHGFFHHHHHHHFCGGGGHGGGGGGF
@M02034:409:000000000-BFKT7:1:1102:20034:26653 1:N:0:30
AAAGTCGAGGTGCCTAAAGTGGCAACCCAGACTACTCGTTGTGTTGGTGGTGTAGAGCTTCCTGTAGCCGCATGGCGTTCGTACTTAAATATGGAACTAACCATTCCAATTTTCGCTGTCTCTTATACACATCTCCGAGCCCACGAGACT
+
AAAA>FB3A>AAGGGGEFFGDGGHGHHGGGHGHHHHHGHBFFGBBFHA1EFABAFGBGGGFFFGFDFFGEFEE?B1/EEF?EGHGFHGHH44E3FBCGFB3GBFDBFHHHHHHEFGGGGFHFFHHHFHGHDGGFDF/C/<DFHG?/</A?
@M02034:409:000000000-BFKT7:1:1102:11675:26658 1:N:0:30
AAAGTCGAGGTGCCTAAAGTGGCAACCCAGACTAATCATAATGTTGGGGGT
+
BABBAFAA?DB@GGGGGGGGFGGHHHHGGGHGHH3FB5A55DDD5GE220A
@M02034:409:000000000-BFKT7:1:1102:18036:26660 1:N:0:30
AAAGTCGAGGTGCCTAAAGTGGCAACCCAGACTACGAAGCCGGTTGGTGGTGTAGAGCTTCCTGTAGCCGCATGGCGTTCGTACTTAAATATGGAACTAACCATTCCAATTTTCGCTGTCTCTTATACACATCTCCGAGCCCACGAGAC
+
B@BAAFBA@@>>4BFEGDFBGCFFHHHGGEHGGGHGGDEAGAEAEGGBBDBFFFFEGGFHGGHEB@FDEE>@FEFFEEF???B?GGFHHGHHFGGGEFHHHGFHHHFHHHHHHBECDDCFDGHHGGGGHHFHHHHHCCGA?FFFDCCED
@M02034:409:000000000-BFKT7:1:1102:13523:26665 1:N:0:30
AAAGTCGAGGTGCCTAAAGTGGCAACCCAGACTAATAAGAATGTTGGTGGTGTAGAGCTTCCTGTAGCCGCATGGCGTTCGTACTTAAATATGGAACTAACCATTCCAATTTTCGCTGTCTCTTATACACATCTCCGAGCCCACGAGACT
+
AABAADAA?@>>FGGGFGGBFFGGHGHFFFHGHHHHHHGGHHHFGHHAFFGEBFFEGGHHHHHGBFDAFEGCGGGGGEGGGFHHHHGGHHFFGGFFHHHGHHHGGFHFHHHHHHEEGE/3FBGFFHHHGGGGHFFHDCBCFGHGCDCGG?
@M02034:409:000000000-BFKT7:1:1102:14417:26677 1:N:0:30
AAAGTCGAGGTGCCTAAAGTGGCAACCCAGACTACGACTCCGGTTGGTGGTGTAGAGCTTCCTGTAGCCGCATGGCGTTCGTACTTAAATATGGAACTAACCATTCCAATTTTCGCTGTCTCTTATACACATCTCCGAGCCCACGAGAC
+
AAAB>FAABD2>FGGGFGGBFFFFGBFGFFGFG33B2A2BGGCEGGGEFEEFFFFFFHHHGHHFBFFGHEEEGEGGGEEFE?FHHHGFHHHHGGHFGFGFFFFHHHHHHHGHGHGGGGFHHFHHFHGHGHGGHHHHBBCCGGHFCCCGG
@M02034:409:000000000-BFKT7:1:1102:15388:26705 1:N:0:30
AAAGTCGAGGTGCCTAAAGTGGCAACCCAGACTTCGATGCAGGTTGGTGGTGTAGAGCTTCCTGTAGCCGCATGGCGTTCGTACTTAAATATGGAACTAACCATTCCAATTTTCGCTGTCTCTTATACACATCTCCGAGCCCACGAGACT
+
AAAAAF?A1?>>B1FG1FFABBABHAFAFEG0FGHFCHCFGFHFGFGEFCEF/BF2GHGFHHHGBDG2AE/@EEF>>>EF?EFHCGHFHFFHHDEDCGDCFAEFFFHHFHHHHBEEFE/BBBFGFHHFFGGHGHHH?BC>//FFC<//C?
@M02034:409:000000000-BFKT7:1:1102:9237:26709 1:N:0:30
AAAGTCGAGGTGCCTAAAGTGGCAACCCAGACTGGTTGTCATGTTGGTGGTGTAGAGCTTCCTGTAGCCGCATGGCGTTCGTACTTAAATATGGAACTAACCATTCCAATTTTCGCTGTCTCTTATACACATCTCCGAGCCCACGAGACT
+
CCCCCFCCCCCCGGGGGGGGGGGHHHHGGHHGHHEHHGGHHFHHHHHGEDGFFAFBAGGHGHHHHFGGFGGEEECGEEFFGEGHGGHDGFGHHFGGHGHHHFFGHHHDHHHHHHGGGGGHHHHHGEHHHHFGHHHHGGCCFFHGGGGGGF
@M02034:409:000000000-BFKT7:1:1102:14071:26713 1:N:0:30
AAAGTCGAGGTGCCTAAAGTGGCCACCCAGACTAATTCGACGGTTGGTGGTGTAGAGCTTCCTGTAGCCGCATGGCGTTCGTACTTAAATATGGAACTAACCATTCCAATTTTCGCTGTCTCTTATACACATCTCCGAGCCCACGAGACT
+
ABAAAFAADD>AFGGGGGGAFFG4GGHGGFHGHDFD5FFHFEGBFGGAFDEFAFFGGGHHHHHFFFGGHEEGGEFCEBEFE?FHHHGGFHHHGGFGGFHGFFHGHHHHHHHGHGFGGGFHHFHFHHFHFFHFHHFHDCC/@GHE@C@CE<
@M02034:409:000000000-BFKT7:1:1102:9222:26724 1:N:0:30
AAAGTCGAGGTGCCTAAAGTGGCAACCCAGACTGGTTGTCATGTTGGTGGTGTAGAGCTTCCTGTAGCCGCATGGCGTTCGTACTTAAATATGGAACTA
+
AAAA1B1>A>A@GCFB1FGGDGAHF0EEFHC0FGA11AB1DBFG2DC/AAAB/1DBB1ABA11BA222BEEGEGH0>EE>>B0B/FDBGHE2FHHH11@
@M02034:409:000000000-BFKT7:1:1102:13065:26729 1:N:0:30
AAAGTCGAGGTGCCTAAAGTGGCAACCCAGACTTTTCCTCCTGTTGGTGGTGTAGAGCTTCCTGTAGCCGCATGGCGTTCGTACTTAAATATGGAACTAACCATTCCAATTTTCGCTGTCTCTTATACACATCTCCGAGCCCACGAGAC
+
CCCCCFCCCCABGGGGGGGGGGGHHHHGGGHGHGFHGBGH3FHHHHHGGGGFHEGDGHHHHHHHHHHHHGGEGEHGGGGFFFFHHHHGHHHHHHFGHHHGHHDHHHGHBFGHHFGGGGEHHHHHHHHHDFHHHHGGGCDCBFGGGGGGD
@M02034:409:000000000-BFKT7:1:1102:22169:26732 1:N:0:30
AAAGTCGAGGTGCCTAAAGTGGCAACCCAGACTATGAAGAAGGTTGGTGGTGTAGAGCTTCCTGTAGCCGCATGGCGTTCGTACTTAAATATGGAACTAACCATTCCAATTTTCGCTGTCTCTTATACACATCTCCGAGCCCACGAGACT
+
A11AADAA1A>AAFGGGFGGGFGFEFAAFCGFHHHGHGFEGFGGHFGAFA/FCBFF1HGGHBGFGHHFHGEECEHGE?ECE>GHFHH1GG2FGGEGFH1CGGHGHHFGHHHHFFE?EGEDGHHGFHHFH11GGHH1CCCCG/CFC/@?EH
@M02034:409:000000000-BFKT7:1:1102:10700:26741 1:N:0:30
AAAGTCGAGGTGCCTAAAGTGGCAACCCAGACTACGCCGCATGTTGGTGGTGTAGAGCTTCCTGTAGCCGCATGGCGTTCGTACTTAAATATGGAACTAACCATTCCAATTTTCGCTGTCTCTTATACACATCTCCGAGCCCACGAGCCT
+
BBBBBFBBBBBBGGGGGGGGGGGGHHHGGHHGHHFEFGGCAEFGHHHEGGGGHHHFGHHHHHHHHHHGHGGGGGHHGGGGGGGHHHHGHHGHHBGGGHG3FHHHHHHHHHHHHHGGGGGGHHHHHHGG2F2G<@GHGF?DGGE<A>A->>
@M02034:409:000000000-BFKT7:1:1102:12232:26757 1:N:0:30
AAAGTCGAGGTGCCTAAAGTGGCAACCCAGACTCAGCATACTGTTGGTGGTGTAGAGCTTCCTGTAGCCGCATGGCGTTCGTACTTAAATATGGAACTAACCATTCCAATTTTCGCTGTCTCTTATACACATCTCCGAGCCCACGAGACT
+
CCCCCFCCCCAAGGGGGGGGGGGHHHHGGHHGHHHHHHHHHHHHHHGGFGGGGGHBGHHHHHHHHGHGGEFEFGHGGGGGFEHHHHHHHHHHHHEGHHHHHHFHHHHHHHHHHHGGGGGHHHHHHHHHHFHHHHHHFCCBCGHGG/CDGF
@M02034:409:000000000-BFKT7:1:1102:19556:26771 1:N:0:30
AAAGTCGAGGTGCCTAAAGTGGCAACCCAGACTGCGGGGCGTGTTGGTGGTGTAGAGCTTCCTGTAGCCGCATGGCGTTCGTACTTAAATATGGAACTAACCATTCCAATTTTCGCTGTCTCTTATACACATCTCCGAGCCCACGAGACT
+
BBBBBBAADBABGFFGGGGGGGGHGHHGGHHGHHHGGGGGGGGGHHHGGGGFHHGBGHHHHHHHGHHHHFEGGGHFEEGFEGCCHGGFHHHHHHHHFHGHHGHHHHFGEHHHHHGGGGGGHHHHHHGHGGFHHHHHGGGCGGHGGGGGGG
@M02034:409:000000000-BFKT7:1:1102:13105:26778 1:N:0:30
AAAGTCGAGGTGCCTAAAGTGGCAACCCAGACTAATACGCCGGTTGGTGGTGTAGAGCTTCCTGTAGCCGCATGGCGTTCGTACTTAAATATGGAACTAACCATTCCAATTTTCGCTGTCTCTTATACACATCTCCGATCCCACGAGACT
+
A3AA3DAAB2AAGGFGGGGFDGFHHHFEGHHGHGB5GHGGAEGE1EGECEGEFGHFFGHHHFBGHHHGHFG/E?FF@ECFEEHHFFHGGHFGGHBBFHFFGHDGGFFGDGGGBBDGGGGHHFHGFGGHFGBGFHHBDF/A?GGG?--<><
@M02034:409:000000000-BFKT7:1:1102:12988:26786 1:N:0:30
AAAGTCGAGGTGCCTAAAGTGGCAACCCAGACTTCGCCGCATGTTGGTGGTGTAGAGCTTCCTGTAGCCGCATGGCGTTCGTACTTAAATATGGAACTAACCATTCCAATTTTCGCTGTCTCTTATACACATCTCCGAGCCCACGAGACT
+
BCBBBFCCCCCCGGGGGGGFGGGHHHHGGHHGHHHGGGGGGGGHHGHGEGGGFFF5AFHHHHHHHHGFHGGEEGHFGEGGDFFHHHHHHHHHFHDBHHHHFEBFHGDEHHHHHHGGGFFHHHHHHHHFHFFGHDG<A>BCDEHF?@@.CF
@M02034:409:000000000-BFKT7:1:1102:21401:26792 1:N:0:30
AAAGTCGAGGTGCCTAAAGTGGCAACCCAGACTTCGCCTTCGGTTGGTGGTGTAGAGCTTCCTGTAGCCGCATGGCGTTCGTACTTAAATATGGAACTAACCATTCCAATTTTCGCTGTCTCTTATACACATCTCCGAGCCCACGAGACT
+
CCCCCFBCCCCBGGGGGGGGGGGHHHHGGHHGHCG2E222BFFFFGGEGGGGHHHGHHHHHHHHHHHHHGGGGGHHGGGGGGHHHHHGHHHHHGHGGHGHHHHHHHGHGGHHHHGGGGGHHHHHGHHHHHHHHHFHGDCGGGHGGFGGGD
@M02034:409:000000000-BFKT7:1:1102:15161:26794 1:N:0:30
AAAGTCGAGGTGCCTAAAGTGGCAACCCAGACTTGTTCTCGGGTTGGTGGTGTAGAGCTTCCTGTAGCCGCATGGCGTTCGTACTTAAATATGGAACTAACCATTCCAATTTTCGCTGTCTCTTATACACATCTCCGAGCCCACGAGACT
+
A?AA>DAA@?>AGGGGGGGFBFFFHGGGEFHGHGGHHGHHGGGBFFG1AEEEFFGFFDGHHHHGFGGGGEEEEFFFCEGGGFGHGHHGHHFDGFFBGHFEFGDFGGHHEHHHHHGFGDEGHBGHFHFFF2FBGGD2D/BCCGHGGGGGG?
@M02034:409:000000000-BFKT7:1:1102:13116:26795 1:N:0:30
AAAGTCGAGGTGCCTAAAGTGGCAACCCAGACTAATACG
+
CCCCCFCCCCCCGGGGGGGGGGGHHHHGGHHFGGDG55F
@M02034:409:000000000-BFKT7:1:1102:23168:26798 1:N:0:30
AAAGTCGAGGTGCCTAAAGTGGCAACCCAGACTACTCATCGGGTTGGTGGTGTAGAGCTTCCTGTAGCCGCATGGCGTTCGTACTTAAATATGGAACTAACCATTCCAATTTTCGCTGTCTCTTATACACATCTCCGAGCCCACGAGAC
+
CCCBBFCBBDAAGGGGGGGGGGGHGHHGGHHGH3AD35F5A2AFFEGGGGEFHHHGHHHHHHHHHHHHHGGEEGHGGGGFEEGHHHFBGGFHFHGGEGHFHHHHHHFHGGHHHHGCGGGHGHHHFHHHGFHHHH?DC?D<BAGGGDGEG
@M02034:409:000000000-BFKT7:1:1102:19889:26800 1:N:0:30
AAAGTCGAGGTGCCTAAAGTGGCAACCCAGACTAGTGAGCGGGTTGGTGGTGTAGAGCTTCCTGTAGCCGCATGGCGTTCGTACTTAAATATGGAACTAACCATTCCAATTTTCGCTGTCTCTTATACACATCTCCGAGCCCACGAGACT
+
BBBBBFBBBBABFGGGGGGGGGGHHHHGGHHGHHHHHHHHGGGEGGGGFGGGHHGDFGHHFHHHHFHFGFCEEGHFEEGGGEFEGHHHHHHHHHDGHHHHHAGFGBHFHHHHHDBGGGGHHHHHFGHGGGHFFHHFGCGGGGHGGCGDDH
@M02034:409:000000000-BFKT7:1:1102:22599:26810 1:N:0:30
AAAGTCGAGGTGCCTAAAGTGGCAACCCAGACTTATCCGCCGGTTGGTGGTGTAGAGCTTCCTGTAGCCGCATGGCGTTCGTACTTAAATATGGAACTAACCATTCCAATTTTCGCTGTCTCTTATACACATCTCCGAGCCCACGAGACT
+
BCCCBFCCCBBCGGFGGGGGGGGHHCFFGHHGHHDGHHGFEGGGGGGGGGGGHGGFHHHHHHHHHHHHEEEEEGGHGGGFGGHHGHHFFHFHHEHFFHHEFHHHHGFFHGFGHHGDGGGGHGHHHHHHHHGHFHHHGGCGGGHGGC?DGF
@M02034:409:000000000-BFKT7:1:1102:20533:26817 1:N:0:30
AAAGTCGAGGTGCCTAAAGTGGCAACCCAGACTACGCAGCAGGTTGGTGGTGTAGAGCTTCCTGTAGCCGCATGGCGTTCGTACTTAAATATGGAACTAACCATTCCAATTTTCGCTGTCTCTTATACACATCTCCGAGCCCACGAGACT
+
>A1AAFAADD1AE1DFGFG3BBF0BECFCGEAFHHE0EEEHFCGHHGAFC/BBBE2FEGGH1FDGHHBHE@@EEHBEEE/E?>FEGF1FG2BFF11FHHGE0FHGHGHFHHHHGGGGGEGHHHHHFGGB1GHHF1DCB@<<CHACGGCCH
@M02034:409:000000000-BFKT7:1:1102:11905:26828 1:N:0:30
AAAGTCGAGGTGCCTAAAGTGGCAACCCAGACTAGGCCGCAGGTTGGTGGTGTAGAGCTTCCTGTAGCCGCATGGCGTTCGTACTTAAATATGGAACTAACCATTCCAATTTTCGCTGTCTCTTATACACATCTCCGAGCCCACGAGACT
+
BBBBBFBADBBBGGGGGGGGGGGHHFHGGGHGFBGHHHGEEEGHHFGEFGEE13A5DDGHHGHHHGGGHFG/EEHHG?EFEEGFGHHFGGGFGGGFHHHHHHHHF4GFGGHHH?EFGDAFHHHHFDHHHFGHHHHGE@GADFEGG?CDGB
@M02034:409:000000000-BFKT7:1:1102:9778:26844 1:N:0:30
AAAGTCGAGGTGCCTAAAGTGGCAACCCAGACTGCTAGTAGGGTTGGTGGTGTAGAGCTTCCTGTAGCCGCATGGCGTTCGTACTTAAATATGGAACTAACCATTCCAATTTTCGCTGTCTCTTATACACATCTCCGAGCCCACGAGACT
+
ABBBBFBBBBABGGGFGGGGGGGHHHHGGHHGFHHHHHHHHHGHHEGGGGFGHDFDGHGHHGHHHHHGHGGEEEHGGGGFGEHFGGGBGGFHHHG3FGGFHHHHFHGHEFGHHHGGGGFFHHHHGGGHGFHHFFDGFDGCGEHGGCGGGG
@M02034:409:000000000-BFKT7:1:1102:19675:26847 1:N:0:30
AAAGTCGAGGTGCCTAAAGTGGCAACCCAGACTAATAAGAGTGTTGGTGGTGTAGAGCTTCCTGTAGCCGCATGGCGTTCGTACTTAAATATGGAACTAACCATTCCAATTTTCGCTGTCTCTTATACACATCTCCGAGCCCACGAGACT
+
BBBBBFBBDDAAFGGGGGGGGGGHHGHGFHHGHHHHHHHGHGHHHHHFGGFGHHHHHHHHHHHHGHHHHGEEEEHCEEGFEFFHHHFFHHHGHHEGFHHGHHHHHHHHHHHHHGGGEGGHHGHHHHHGFGHFGGFGECG<DGHGGGGGGG
@M02034:409:000000000-BFKT7:1:1102:18623:26851 1:N:0:30
AAAGTCGAGGTGCCTAAAGTGGCAACCCAGACTGGGTCGAATGTTGGTGGTGTAGAGCTTCCTGTAGCCGCATGGCGTTCGTACTTAAATATGGAACTAACCATTCCAATTTTCGCTGTCTCTTATACACATCTCCGAGCCCACGAGACT
+
CCBBCFCCCCABFGGGGGGGGGGHHHHGGHHGHHHHFHEGGHHHHHHGGG?FHFGFHHHFHHHGGHHGHGEFGEHGEEGFFFFHHHHGHHGHGGFEGHHHHHHHHHHGHHHHHHGGGGGHHHHHHHFFDGFHHHHHGGGCGFHGGFGGGH
@M02034:409:000000000-BFKT7:1:1102:18751:26884 1:N:0:30
AAAGTCGAGGTGCCTAAAGTGGCAACCCAGACTACGAAGCATGTTGGTGGTGTAGAGCTTCCTGTAGCCGCATGGCGTTCGTACTTAAATATGGAACTAACCATTCCAATTTTCGCTGTCTCTTATACACATCTCCGTGCCCACGAGACT
+
>?AA>BAAA>A4BGGGGFDGBGFHHHHGGHCGHHHGGDEEBFGFGFGEEGFF1BGFGHHFBBBFBEGFGGEEGE1F/E/B1BFGGFEH3GHFD@@BGHFE?G3BF?FGEFBFHGEGGCEDGHFHFHBGGGHHHGFDA//??GCFC//<EF
@M02034:409:000000000-BFKT7:1:1102:20146:26903 1:N:0:30
AAAGTCGAGGTGCCTAAAGTGGCAACCCAGACTAGTTC
+
AABABFAA?2ABGGGFGGFGGGGHHHHEGGHGHGFG55
@M02034:409:000000000-BFKT7:1:1102:18005:26904 1:N:0:30
AAAGTCGAGGTGCCTAAAGTGGCAACCCAGACTCATTCTCATGTTGGTGGTGTAGAGCTTCCTGTAGCCGCATGGCGTTCGTACTTAAATATGGAACTAACCATTCCAATTTTCGCTGTCTCTTATACACATCTCCGAGCCCACGAGACT
+
BBCBAFAADD>AFFGGGGGBFFGGHCGFFDHGHFHHHHHHHHFFGHEBAABEFBDAADBGFHHGGDDDFEEAEGGHGEGGFECGHHHHGGHHFB3DFGHFFFFGFGFFFHFHHFEFGD/FDDGHGFH4FFGFHFHG?@<BFGGF?<<CD?
@M02034:409:000000000-BFKT7:1:1102:12615:26915 1:N:0:30
AAAGTCGAGGTGCCTAAAGTGGCAACCCAGACTACGAAGATGGTTGGTGGTGTAGAGCTTCCTGTAGCCGCATGGCGTTCGTACTTAAATA
+
A?AB>DAABDBBGGGGFFGFFGGHGHHGGHHGHHCEEHG?5BF35AE111EC1BF555FA5BBFG5D53EE>EEC1>>>?EEGHFDGG34F
@M02034:409:000000000-BFKT7:1:1102:12632:26917 1:N:0:30
AAAGTCGAGGTGCCTAAAGTGGCAACCCAGACTACGAAGATGGTTGGTGGTGTAGAGCTTCCTGTAGCCGCATGGCGTTCGTACTTAAATATGGAACTAACCATTCCAATTTTCGCTGTCTCTTATACACATCTCCGAGCCCACGAGACT
+
BBBBBFBBBBAAGGGGGGGGGGGHHHHFGHHGHHHGGHGEGGHHHGGEFGGFGDGFGHHHHGHFGGHGHGEEGGHGFEGFGFGHHHGGHHHHHFDDGHHHHHHHHHHHHHHHHHGGGGGHHHHHEHDGFFHHHHHGECGGGGHGGCGGGF
@M02034:409:000000000-BFKT7:1:1102:18054:26919 1:N:0:30
AAAGTCGAGGTGCCTAAAGTGGCAACCCAGACTCCGCAGGGTGTTGGG
+
AABB?FBBBBAAGGGGGGGFEFGHHHHGGHHGH33B22A22BBAAA1?
@M02034:409:000000000-BFKT7:1:1102:8998:26920 1:N:0:30
AAAGTCGAGGTGCCTAAAGTGGCAACCCAGACTAAGAATAATGTTGGTGGTGTAGAGCTTCCTGTAGCCGCATGGCGTTCGTACTTAAATATGGAACTAACCATTCCAATTTTCGCTGTCTCTTATACACATCTCCGAGCCCACGAGACT
+
CCCCCFCABBBCGGGGGFGGGGGHHAHGGHHGHHHHHHHHHHHHHHHGFGEGGGGEGHHHHHHHHHHHHGGGFGHFEFGGGGEHGHGGHHHHHHHFFGGFHFHHHFFHHHHHH4E?EFFFHHHHHHGHGGFFFGFHFCG<BEGGCBDDGF
@M02034:409:000000000-BFKT7:1:1102:7985:26925 1:N:0:30
AAAGGCGAGGTGCCTAAAGTGGCAACCCAGACTACGTATGAGGTTGGTGGTGTAGAGCTTCCTGTAGCCGCATGGCGTTCGTACTTAAATATGGAACTAACCATTCCAATTTTCGCTGTCTCTTATACACATCTCCGAGCCCACGAGAC
+
>333>4>2>2>>BBB5BBEBFCFFGGCAEAADGBFEE3FC5BGFGFGGGGGGHGG5FFHHGBGFFHEEHGC0EEHGGGGEGE1FGG@3BB4FGEEFFG3EHGFHGFHBHGHGHGGGGGDFHEHH1B2BFBGFBFHD?/BCCFHFC@?.C
@M02034:409:000000000-BFKT7:1:1102:17200:26943 1:N:0:30
AAAGTCGAGGTGCCTAAAGTGGCAACCCAGACTACTACTCGGGTTGGTGGTGTAGAGCTTCCTGTAGCCGCATGGCGTTCGTACTTAAATATGGAACTAACCATTCCAATTTTCGCTGTCTCTTATACACATCTCCGAGCCCACGAGAC
+
BABBAFAADD2>EFGFGGGFGFFGHHHGGGHG3FFFHBFHEC?AB2E1A?AB1AFDAFFHBFGFGBFFGEECGEFEF1>?E1FG14@GHEGHFGFGEB3BGFF3DGFGFHH4FB/AAEEBF3G333GHEBDCGHGF?<BCC/F/A?CDC
@M02034:409:000000000-BFKT7:1:1102:16171:26957 1:N:0:30
AAAGTCGAGGTGCCTAAAGTGGCAACCCAGACTCAGGTGCCGGTTGGTGGTGTAGAGCTTCCTGTAGCCGCATGGCGTTCGTACTTAAATATGGAACTAACCATTCCAATTTTCGCTGTCTCTTATACACATCTCCGAGCCCACGAGA
+
AAAA>D?ADD>>ABGGEEFFFFFFG4G2A2FFB3AF3DBBFA2AAEE1AEBAABA5D5BFHHHDFAB@B?>EEEABEBEEE1B1?FFGHFHHDE33?FE3??FGHGFHFFFGHFE<E/?FGFGHFFD2DFDB1@GD?/@>AFGG?@@G
@M02034:409:000000000-BFKT7:1:1102:11437:26987 1:N:0:30
AAAGTCGAGGTGCCTAAAGTGGCAACCCAGACTACGAGTGGTGTAGAGCTTCCTGTAGCCGCATGGCGTTCGTACTTAAATATGGAACTAACCATTCCAATTTTCGCTGTCTCTTATACACATCTCCGAGCCCACGAGACTAGGCATGAT
+
CCDDDFDDCCBCGGGGGGGGGGGHHHHGGHHGHHHGGGGHGHGHHHHHHHHHGHHGHHHHGGFFGHFFEGGGGHHHHHHGGHHHHFGGHFHHHHHHHGHFGGHHHGEGGGHHHHHHHHHGHGHHHHHGCDGGFHGGCFGGHHHHHHFHHF
@M02034:409:000000000-BFKT7:1:1102:19381:27000 1:N:0:30
AAAGTCGAGGTGCCTAAAGTGGCAACCCAGACTCATAATGGTGTTGGTGGTGTAGAGCTTCCTGTAGCCGCATGGCGT
+
>?AA>BAAA2AAFGGD4BBF54FGGEFAFFGFHG3DG5FFF5G2BAF2A2ECAFGHHHH3FB5BFE5GHGA>E1B10B
@M02034:409:000000000-BFKT7:1:1102:18763:27001 1:N:0:30
AAAGTCGAGGTGCCTAAAGTGGCAACCCAGACTCCTACTTCTGTTGGTGGTGTAGAGCTTCCTGTAGCCGCATGGCGTTCGTACTTAAATATGGAACTAACCATTCCAATTTTCGCTGTCTCTTATACACATCTCCGAGCCCACGAGACT
+
AABBBFABBBBBGGGGGGGEGGGHHHHGGHHDGHHHHHHDHGHBFFHGGGAFGGGGGHEHGHHHHGHFHEGGEGHGGEEGGGHHHHHH3GDFGFGBGBGFFHHGBGGFHHHFHHCGGGFFHHHHHHHHGH2GFHGEFGGDGGHGGCFGAG
@M02034:409:000000000-BFKT7:1:1102:11119:27004 1:N:0:30
AAAGTCGAGGTGCCTAAAGTGGCAACCCAGACTAGTGGGAAGGTTGGTGGTGTAGAGCTTCCTGTAGCCGCATGGCGTTCGTACTTAAATATGGAACTAACCATTCCAATTTTCGCTGTCTCTTATACACATCTCCGAGCCCACGAGACT
+
BCCCCFBBBBAAGGGGGGGGGGGGHHHGGHHGHHHHHHGGHGGHHHGEFEEFGFHFGHHHHGHHHHHGHEEEGFHGFFGFFEFHHHHFHHGHHHHGGHHFEHHHHHHGHHHHHGFEGGGHHHHHGHHHHHHHHHHEFDGCDGHGDDCDDF
@M02034:409:000000000-BFKT7:1:1102:10973:27006 1:N:0:30
AAAGTCGAGGTGCCTAAAGTGGCAACCCAGACTGGGACTCGGGTTGGTGGTGTAGAGCTTCCTGTAGCCGCATGGCGTTCGTACTTAAATATGGAACTAACCATTCCAATTTTCGCTGTCTCTTATACACATCTCGG
+
CCCCCFC@DDAAGGGGGGGGGGGGHFGGGHHGH32AG223AEFHGGGFFGEFHGGFGHHHHHHHHHHHHGGEEFHCEEFCEFHHHHHGHHGHHHGFHHHHHHHHHGGHHHHHHHGGGGFGHHHHFHHHFHHHHHH0?
@M02034:409:000000000-BFKT7:1:1102:19404:27010 1:N:0:30
AAAGTCGAGGTGCCTAAAGTGGCAACCCAGACTCATAATGGTGTTGGTGGTGTAGAGCTTCCTGTAGCCGCATGGCGTTCGTACTTAAATATGGAACTAACCATTCCAATTTTCGCTGTCTCTTATACACATCTCCGAGCCCACGAGACT
+
BBBBAFAB?BAAFGGF4FGGGGGFHGHFGHHGHHHHHGHGHHHGFHHGGGGGHGHHHHEHHHHHEDGHGGGEGGGHGGGGGGGHHHHGEHGFGHFFFGGGFHHGFGFHHHGHHHGGGGGHHGHHHHHHGHHHEDDGGGGGGFHGGDGGGH
@M02034:409:000000000-BFKT7:1:1102:21379:27019 1:N:0:30
AAAGTCGAGGTGCCTAAAGTGGCAACCCAGACTAATCATCATGTTGGTGGTGTAGAGCTTCCTGTAGCCGCATGGCGTTCGTACTTAAATATGGAACTAACCATTCCAATTTTCGCTGTCTCTTATACACATCTCCGAGCCCACGAGACT
+
BBBBBFBBBBBBGGGGGGGGGGGHGHHEFAGEHH3GD5GHHHHGFGGGGGGGHHHFGHHHHHHHHHHHHGGGGGHHGEGGGGGHHHHFHHGGHGFHHHHHHHGHHHHHHHHHHHGGGGGFHHHHHHHHGHGHHHDGDDCDGGHGGGCGGH
@M02034:409:000000000-BFKT7:1:1102:19117:27025 1:N:0:30
AAAGTCGAGGTGCCTAAAGTGGCAACCCAGACTCAGTATCCGGTTGGTGGTGTAGAGCTTCCTGTAGCCGCATGGCGTTCGTACTTAAATATGGAACTAACCATTCCAATTTTCGCTGTCTCTTATA
+
BBBBBFBBBBBBGGGF4FGGGGGHHHHGGHHGHGAGD5DGEAEEGGGEFGGGGFHBGHHHFHHHFDGGHFGEFGHHGEGGGGHHHHHD3G4FFGGFCGG?FF3BGFFHFHHHH4><EEEBHFGHHHG
@M02034:409:000000000-BFKT7:1:1102:19855:27030 1:N:0:30
AAAGTCGAGGTGCCTAAAGTGGCAACCCAGACTTCTTCGTCTGTTGGTGGTGTAGAGCTTCCTGTAGCCGCATGGCGTTCGTACTTAAATATGGAACTAACCATTCCAATTTTCGCTGTCTCTTATACACATCTCCGAGCCCACGAGACT
+
B@BBAFA>ADAAGGGGGGGEAGGGHHHGGHHGGFGHFGFABFGFFFHECEGFHHGFHHHGHHHGAFFGHEGGFGH1EEGGGGGHHHHGHFHFFGGHBFD@3F3FGFGFHHFHHHGGGGGHHHHHFHFGFHBGHHF2?CF/CFHGGC@/?<
@M02034:409:000000000-BFKT7:1:1102:16641:27038 1:N:0:30
AAAGTCGAGGTGCCTAAAGTGGCAACCCAGACTTCGAATACTGTTGGTGGTGTAGAGCTTCCTGTAGCCGCATGGCGTTCGTACTTAAATATGGAACTAACCATTCCAATTTTCGCTGTCTCTTATACACATCTCCGAGCCCACGAGAC
+
AAAAADAA>@>AFFGGGGGBFCGGGDHGGDGGEFFFFCBCFGHFGHHEFDAABEGFFFHHF3GFFDGGHAAEEEFFEEFEE>FGHHGFHHGHGFFDBFGGGHHHHGHHHHHHHHEEEE?BGFHHFHHFGB?FFGHG?/B<><FCCC@ED
@M02034:409:000000000-BFKT7:1:1102:10634:27043 1:N:0:30
AAAGTCGAGGTGCCTAAAGTGGCAACCCAGACTGGGTCGCATGTTGGTGGTGTAGAGCTTCCTGTAGCCGCATGGCGTTCGTACTTAAATATGGAACTAACCATTCCAATTTTCGCTGTCTCTTATACACATCTCGAGCCCACGAGAC
+
CCCCCFCCCCABGGGGGGGGGGGGHHHGGHHGHHHGGHGGFGGHHHHGGGGGHGHHHHHHHHHHHHGHHGGGGGHHGGGGGGHHHHHHHHHHHHHHHHHHHHGHHGFHHHGHHHGGGGGHHHHHGHGHGHGHHHHH@CE@GHGGCGFG
@M02034:409:000000000-BFKT7:1:1102:14279:27049 1:N:0:30
AAAGTCGAGGTGCCTAGAGTGGCAACCCAGACTTTGACTAGTGTTGGTGGTGTAGAGCTTCCTGTAGCCGCATGGCGTTCGTACTTAAATATGGAACTAACCATTCCAATTTTCGCTGTCTCTTATACACATCTCCGAGCCCACGAG
+
>A??13>A@@>>FGGG1BF3B0AACGFEFACFBABFFHHFEDD22BAAAE/F/A1D11BFHEGAB2DAGEE?ECFF??>/??EEGBEBGHFBFFFFGHFH1>EFGHHEGHEHHGG/EC?1B2BGG2FE2BDB1B11?@@?B/?/BCC
@M02034:409:000000000-BFKT7:1:1102:15865:27052 1:N:0:30
AAAGTCGAGGTGCCTAAAGTGGCAACCCAGACTCATCAGAATGTTGGTGGTGTAGAGCTTCCTGTAGCCGCATGGCGTTCGTACTTAAATATGGAACTAACCATTCCAATTTTCGCTGTCTCTTATACACATCTCCGAGCCCACGAGAC
+
AABAAFAADD>>BGGGCGFBFBFFG4FEFDGFHHHHFHFFHGHHHHGBFFEFBFDAGGHHHHHFFFF5GEAEFEFBEBECE?FGHHHFHHGFGFFGHHHGF1GHHHHGHHHGHHGDGEEGHHGHHHHGFGHGHHHHA@CB/FFF@@CDA
@M02034:409:000000000-BFKT7:1:1102:15323:27053 1:N:0:30
AAAGTCGAGGTGCCTAAAGTGGCAACCCAGACTAATACGAAGGTTGG
+
AABA>FAADD>>GGGGGGGBFBFFHHGGFFGBF3BGBDHF2EEG32A
@M02034:409:000000000-BFKT7:1:1102:17861:27059 1:N:0:30
AAAGTCGAGGTGCCTAAAGTGGCAACCCAGCCTGATACTAGTGTTG
+
BBA@AFAADD>AGGGGGGGFGFGGHHHGGH2F22B555B55DBF5G
@M02034:409:000000000-BFKT7:1:1102:22858:27066 1:N:0:30
AAAGTCGAGGTGCCTAAAGTGGCAACCCAGACTAATAATCATGTTGGTGGTGTAGAGCTTCCTGTAGCCGCATGGCGTTCGTACTTAAATATGGAACTAACCATTCCAATTTTCGCTGTCTCTTATACACATCTCCGAGCCCACGAGACT
+
ABAAAF3A3A>>BEGFFFGBBFFFFDHGAFFFHGHHFFGFHHHHHHGGFGEFGEFDDHHHH3FGGHHFHEFEEEF1EEF??E??GGB@GGFGHH3@GFFCHHHHGFFGHHHHHGGGGGGFHHHHHHBF?3?GFGEFECC<>/?ECDGGGF
@M02034:409:000000000-BFKT7:1:1102:11295:27071 1:N:0:30
AAAGTCGAGGTGCCTAAAGTGGCAACCCAGACTGTTTCGCCTGTTGGTGGTGCAGAGCTTCCTGTAGCCGCATGGCGTTCGTACTTAAATA
+
AABBAFAAB@AAGGFGFGGFGGGFFHHGGFHGBFFGBAFD?EHA5AA2A1E13BF5AFHFBFFGA5D5FEF@FE1?>>E1E?F1FGHBBGD
@M02034:409:000000000-BFKT7:1:1102:22839:27072 1:N:0:30
AAAGTCGAGGTGCCTAAAGTGGCAACCCAGACTCTTAATCATGTTGGTGGTGTAGAGCTTCCTGTAGCCGCATGGCGTTCGTACTTAAATATGGAACTAACCATTCCAATTTTCGCTGTCTCTTATACACATCTCCGAGCCCACGAGACT
+
BBBBBFBBDBBBGGGGFGGGEGGHHHHGGHHGHHHHHHHHHHHFHHHEGGGGHHGDGHHHHHHHHHHHHGGGGGHHGGGGGGGHHHHGHHHHHHHGHHGHGGGHHGFHHHHHHFGGGGGHHHHHFHFHDFGHHGGGGGGFGGGGGGGGGH
@M02034:409:000000000-BFKT7:1:1102:13310:27087 1:N:0:30
AAAGTCGAGGTGCCTAAAGTGGCAACCCAGACTAATAATAATGTTGGTGGTGTAGAGCTTCCTGTAGCCGCATGGCGTTCGTACTTAAATATGGAACTAACCATTCCAATTTTCGCTGTCTCTTATACACATCTCCGAGCCCACGAGACT
+
BBCBAFCABBABGGGGGGGGGGGHHHHGGHHGHGHHHHHHGGHHGHHGGGGGHGGDFGHHHHHHHGHGHEGEFGHFFEGFEFHHGHHGHHHHHHDGHHHHHGBGHFGFHHHHHGFFGGGHHHHHFGFHHFGHHHHFGCCCGGHGGCGGDG
@M02034:409:000000000-BFKT7:1:1102:22830:27088 1:N:0:30
AAAGTCGAGGTGCCTAAAGTGGCAACCCAGACTCTTAATCATGTTGGTGGTGTAGAGCTTCCTGTAGCCGCATGGCGTTCGTACTTAAATATGGAACTAACCATTCCAATTTTCGCTGTCTCTTATACACATCTCCGAGCCCACGAGACT
+
AAAAB5AAD@>AA4FDBFGGGFGHHHHEGHEFGHFFGHHHHHHHH5FFGGEBGGHFHHHHHBGHGHHHGGAEEEH1EEEFEFFEHGFFGHFFGFFFGGGFFHGGGHFHFHGHHFEEGEFGGFHHHHGHFHGEGHD2?BF/BAGGG/CD?D
@M02034:409:000000000-BFKT7:1:1102:15327:27089 1:N:0:30
AAAGTCGAGGTGCCTAAAGTGGCAACCCAGACTAATTCTCATGTTGGTGGTGTAGAGCTTCCTGTAGCCGCATGGCGTTCGTACTTAAATATGGAACTAACCATTCCAATTTTCGCTGTCTCTTATACACATCTCCGAGCCCACGAGAC
+
AAAA>FAAD@>AGGGGGGGBBBFFFCGGGGHGGHHHHGHHHHGGGHHFFGEFFFFAGHHHGHHHFFFFGGGGGEFFE?EFFAFHHHHHHHGFEGFGHHHGHHHHHGHHHHHHHHGCGEEGBDHHGFHHEHFGFFHH<@@<@FGECCCFD
@M02034:409:000000000-BFKT7:1:1102:17941:27119 1:N:0:30
AAAGTCGAGGTGCCTAAAGTGGCAACCCAGACTGATGAGAGGGTTGGTGGTGTAGAGCTTCCTGTAGCCGCATGGCGTTCGTACTTAAATATGGAACTAACCATTCCAATTTTCGCTGTCTCTTATACACATCTCCGAGCCCACGAGAC
+
AAAAAFBBBDAAGGFDGGFBGFFGHHHGGHGDH33A55BFF?EAAEGAFGEABFHGHHHHFHHGHHHHHGGGGGGGGEFGFFGFHHHHHH4@FGFFGHECFHHHHFHHFHHGGHFGGGGHHHHHHHHHHFEFFHHFFGGCGGFA@DGDD
@M02034:409:000000000-BFKT7:1:1102:9290:27140 1:N:0:30
AAAGTCGAGGTGCCTAAAGTGGCAACCCAGACTACGGAGAGGGTTGGTGGTGTAGAGCTTCCTGTAGCCGCATGGCGTTCGTACTTAAATATGGAACTAACCATTCCAATTTTCGCTGTCTCTTATACACATCTCCGAGCCCACGAGACT
+
BBBBBFABDDAABGGGGGGGFGGHHEFGFHHCHHHGGGGGGGGGHGGGGGFFEFFBFFHHHCGGGGHHHGFEFEH1EEEFEEFHHHGBHHFGHHGFFGDEGGHHGFFHHHHHHFE?FDGHHHHHGFHHHHBHFF22C<D<CECFGGGDFH
@M02034:409:000000000-BFKT7:1:1102:18702:27152 1:N:0:30
AAAGTCGAGGTGCCTAAAGTGGCAACCCAGACTAATCAGGGGGTTGGTGGTGTAGAGCTTCCTGTAGCCGCATGGCGTTCGTACTTAAATATGGAACTAACCATTCCAATTTTCGCTGTCTCTTATACACATCTCCGAGCCCACGAGACT
+
BCCCCFCCCCABGGGGGGGGGGGGGHHGGHHGHG3G3BGAEFGGGGGGFEFFGGGBGGHGGHHHHFHFHGGGGGF1EEE?EEEHHHHGHHGHHHBGGHHHFF?GFFHFGGHHHGFGGGGHFHHHGFHFFFHGHHHHDCGGCFHECFCFGH
@M02034:409:000000000-BFKT7:1:1102:22038:27159 1:N:0:30
AAAGTCGAGGTGCCTAAAGTGGCAACCCAGACTCATCCGCTTGTTGGTGGTGCAGAGCTTCCTGTAGCCGCATGGT
+
AABB>DA>AAAAGGGGFGGGFGGHHHHGGHHGHHHHEGFG2AFBAFFA11B13AD513A35B5AB5D53AE>E115
@M02034:409:000000000-BFKT7:1:1102:18508:27165 1:N:0:30
AAAGTCGAGGTGCCTAAAGTGGCAACCCAGACTGGGGTGGGGGTTGGTGGTGTAGAGCTTCCTGTAGCCGCATGGCGTTCGTACTTAAATATGGAACTAACCATTCCAATTTTCGCTGTCTCTTATACACATCTCCGAGCCCACGAGACT
+
ABBAAFAA@D>>BGGGGGGGGGGGHHHFGGGGHHHDFEEEECGEFGGEFFBFGHFEGGHHHHHFFGHGHEEEFGHGGFFFEEGHHHFGHHHHGHHFFHHHHHHHGHHHHHHHHHGDGEEGHGHHGHGHFHFHHHDD?<D@DGHGGDGCFD
@M02034:409:000000000-BFKT7:1:1102:13025:27171 1:N:0:30
AAAGTCGAGGTGCCTAAAGTGGCAACCCAGACTGTTAAGAATGTTGGTGGTGTAGAGCTTCCTGTAGCCGCATGGCGTTCGTACTTAAATATGGAACTAACCATTCCAATTTTCGCTGTCTCTTATACACATCTCCGAGCCCACGAGACT
+
BBBBBFBBBBBBCGGGGGGGGGGFH4GEDEHGHHHGGHFDGHHGGHHEGGEFHGFAFGGHHFHFGGHGHFGEEGHGEEGFEEFGHHHFFHFHGGDGHGGEGHHHHHHGHHHHHFEGGGGHHHHHGHHHHGHHHHHHFBDCGGHGGGGGGH
@M02034:409:000000000-BFKT7:1:1102:18763:27179 1:N:0:30
AAAGTCGAGGTGCCTAAAGTGGCAACCCAGACTGCTCCGCATGTTGGTGGTGTAGAGCTTCCTGTAGCCGCATGGCGTTCGTACTTAAATATGGAACTAACCATTCCAATTTTCGCTGTCTCTTATACACATCTCCGAGCCCACGAGAC
+
AAAABBAABB>ACEFFGGGFGGFHHHH2EFGGHHHHHFEEEGGHHHGEFEBBF3FFGHHHHGGGDDGGGE0>EEFBEEE??B?CGBGBGHFHGHHFEFDGHFBF3FGHHFGHHDEEEGGFHFGFFFHGHE2FCFGF?<C>>/FFCDGGG
@M02034:409:000000000-BFKT7:1:1102:18634:27186 1:N:0:30
AAAGTCGAGGTGCCTAAAGTGGCAACCCAGACTCATCGT
+
DCCCCFDDDDCCGGGGGGGGGGGHHHHGGHHGHF3F5BG
@M02034:409:000000000-BFKT7:1:1102:8464:27219 1:N:0:30
AAAGTCTCGTTTCCTAAAGTGGCAACCCAGACTCATCCGAAGGTTGGTGGTGTAGAGCTTCCTGTAGCCGCATGGCGTTCGTACTTAAATATGGAACTAACCATTCCAATTTTCGCTGTCTCTTATACACATCTCCGAGCCCACGAGACT
+
3>>AAFDFFAA?GGGFGGGGGGGHHHGCFHHDHBGHHGGAEEGFHHGGGG1FGBFDFGHHHFGHGGFFFFEEEBGGEFG?EEBGHHFEEGFHHHG@FFFGGGDFFHHHHHHHHFGCFGGGFHHHHHHGFFBGFG?DC<B//<FFG@DGCF
@M02034:409:000000000-BFKT7:1:1102:22993:27231 1:N:0:30
AAAGTCGAGGTGCCTAAAGTGGCAACCCAGACTGAGACTAGGGTTGGTGGTGTAGAGCTTCCTGTAGCCGCATGGCGTTCGTACTTAAATATGGAACTAACCATTCCAATTTTCGCTGTCTCTTATACACATCTCCGAGCCCACGAGACT
+
BBBBBFBA@DAAFGGGGGGGGGGGFHHEGHHGHHHHHHHHHGHGHGGEGGEFHHGDGHHHGHHHHFHFHGGFFGHHGGGFFGHHHHHGHHGHHFHFGHHFHHHGGGGHHHHHGHGGGGGHHGHHHHHHGFFHFGHHDDGBDGHGC<DGGH
@M02034:409:000000000-BFKT7:1:1102:9167:27234 1:N:0:30
AAAGTCGAGGTGCCTAAAGTGGCAACCCAGACTGGGTGTTGTGTTGGTGGTGTAGAGCTTCCTGTAGCCGCATGGCGTTCGTACTTAAATATGGAACTAACCATTCCAATTTTCGCTGTCTCTTATACACATCTCCGAGCCCACGAGACT
+
BCCBBFCCCCBBGGGGGGGGGGGGGHHGGHHGHHHHFEFGHHGGFEGEGGEFHFG5FFGHDGHHHFHGHEE>EEHFEEFFEEFGGHHEHHFHHHFBEFGBGCGGGHGFHGHHHFGEFGGGHFHHGHHFGFFFBGFFC<D//FFFCCFAEF
@M02034:409:000000000-BFKT7:1:1102:17520:27239 1:N:0:30
AAAGTCGAGGTGCCTAAAGTGGCAACCCAGACTACTAAGAATGTTGGTGGTGTAGAGCTTCCTGTAGCCGCATGGCGTTCGTACTTAAATATGGAACTAACCATTCCAATTTTCGCTGTCTCTTATACACATCTCCGAGCCCACGAGAC
+
AABBAFA>ADAAGGGGGGGGGFGHHHHGGGHGBF3FE5GB5FGFBFG2AEEE13DAB5BF5BBGF5DABBEAEA11>>>1E>2BFFHDEGE4@333BCGG3?3B34F4FHFHHFFEG?<FD4DBDEHFGFGFFHHHFC?BCGEE@C//C
@M02034:409:000000000-BFKT7:1:1102:15082:27239 1:N:0:30
AAAGTCGAGGTGCCTAAAGTGGCAACCCAGACTGATAGGTATGTTGGTGGTGTAGAGCTTCCTGTAGCCGCATGGCGTTCGTACTTAAATATGGAACTAACCATTCCAATTTTCGCTGTCTCTTATACACATCTCCGAGCCCACGAGAC
+
AABA>DAADD>AGGGGGGGBBDGFHGGGGDHGHGHHFHGDDFFFFGG2AEEFBEGGFFHHHHHGBEFGHGGCGGGGGEFGGEGHHFGFHHFBEDFDGHFGFFFHHHHGHHHHHHGGGFEGHFFFGHHHFHFHHHHGFGFDGGHFGGGGG
@M02034:409:000000000-BFKT7:1:1102:9701:27243 1:N:0:30
AAAGTCGAGGTGCCTAAAGTGGCAACCCAGACTGGTAAGAATGTTGGTGGTGTAGAGCTTCCTGTAGCCGCATGGCGTTCGTACTTAAATATGGAACTAACCATTCCAATTTTCGCTGTCTCTTATACACATCTCCGAGCCCACGAGA
+
AAAAADAADDAAGCGFGGGDGD0B1FFAGHGGCFCFHHHHHGHHGHHEGG/FH1DAGFHHHGHHHHHGAFCABFGA>EGCEEBGFFF@GHGHHGFFFGFFFCFGFGHGFHHHHGGFGCEHHFHHFEBGEB1<1BF1CC?C@FHE?//<
@M02034:409:000000000-BFKT7:1:1102:15093:27256 1:N:0:30
AAAGTCGAGGTGCCTAAAGTGGCAACCCAGACTGATAGGTAGGTTGGTGGTGTAGAGCTTCCTGTAGCCGCATGGCGTTCGTACTTAAATATGGAACTAACCATTCCAATTTTCGCTGTCTCTTATACACATCTCCGAGCCCACGAGA
+
BBB?AFAA?@2>B4GGGGGBGBFFGGHEEAEFBEGHH5AFF3FGGHGEFF1BFDDFGFFGHFHFBGFFGFE@EEFFE?EFE?B1GFHFGGBGHFFHFHFFGGHGEHHFHHHHHHEDGA?FEDFHH?GHFFHFFHHB?@CCGGFF@C/C
@M02034:409:000000000-BFKT7:1:1102:11976:27294 1:N:0:30
AAAGTCGAGGTGCCTAAAGTGGCAACCCAGACTACGAATAGGGTTGGTGGTGTAGAGCTTCCTGTAGCCGCATGGCGTTCGTACTTAAATATGGAACTAACCATTCCAATTTTCGCTGTCTCTTATACACATCTCCGAGCCCACGAGAC
+
AAAAAFA>>>AAGGGBGGGGGGGBGGHGGFGGFHFEACG/EFHGGGEAFFFGGBGFEEGHHGDGFEEBGEEEEGHHEEFCEECHFHHGHFGFHHEHFHFHGHHHHBGFGHHHHDEEGGGH2DGGBFBDGBFC11><CCC?CGFGC<@GF
@M02034:409:000000000-BFKT7:1:1102:16115:27305 1:N:0:30
AAAGTCGAGGTGCCTAAAGTGGCAACCCAGACTGGGTATGGTGTTGGTGGTGTAGAGCTTCCTGTAGCCGCATGGCGTTCGTACTTAAATATGGAACTAACCATTCCAATTTTCGCTGTCTCTTATACACATCTCCGAGCCCACGAGAC
+
AABBADAADD>AGGGGFGGFGCFFFGHGEEHGHGHGBBBGFDGGFHFAEEAABFEFFFHHHFHFBFGBFAA>EEFFEBEFEBEGHHHFHGHHGFGGEGFFGFHHHEFFGHHHHGEEEEEGHFHFFHGFFHBFFGHH?@C>DCFFCCCEG
@M02034:409:000000000-BFKT7:1:1102:9016:27307 1:N:0:30
AAAGTCGAGGTGCCTAAAGTGGCAACCCAGACTTGTGGTGATGGTGGTGGTGTTGTG
+
BBBBBFBABBBBGGGDGBGGGGGHHHHGGHHGHF3GH2F25DA33BAE22E111B2A
@M02034:409:000000000-BFKT7:1:1102:17507:27311 1:N:0:30
AAAGTCGAGGTGCCTAAAGTGGCAACCCAGACTCAT
+
ABBBAFBBDBAAGGGGGGGGGFGHHHHGGGHGH335
@M02034:409:000000000-BFKT7:1:1102:15492:27312 1:N:0:30
AAAGTCGAGGTGCCTAAAGTGGCAACCCAGACTCTGCCTAATGTTGGTGGTGTAGAGCTTCCTGTAGCCGCATGGCGTTCGTACTTAAATATGGAACTAACCATTCCAATTTTCGCTGTCTCTTATACACATCTCCGAGCCCACGAGAC
+
AAAA>DAAD@2>BFGGFFFBBBFFFFGEFEFGFHHG3BGAFBFDEFGAFEAABAEFFDHHHHFGBFFFGEEEGEFFEBEFB?BFHHGHHHEHFFEDFGGFGFGGHGHGHHHFHEE/EE?F4EGHFFGGFGDCGFGH</B/>FFF@A@DF
@M02034:409:000000000-BFKT7:1:1102:15072:27317 1:N:0:30
AAAGTCGAGGTGCCTAAAGTGGCAACCCAGACTAGGAATGAGGTTGGTGGTGTAGAGCTTCCTGTAGCCGCATGGCGTTCGTACTTAAATATGGAACTAACCATTCCAATTTTCGCTGTCTCTTATACACATCTCCGAGCCCACGAGACG
+
ABA@A5?>32>>B4AB4BF6B4FBE4FBA2E2FF3BFEGHGBGA2FGEF?AA1BBAFGFHGFHFBFBD3AAEEEFFE?>1>B?1BGGGHHBBBGB3FGFHHGGG3GGDHHHFHHEEEG?3GDGHHHHHHHDF1FHHABC><CGF<A@EA?
@M02034:409:000000000-BFKT7:1:1102:12749:27338 1:N:0:30
AAAGTCGAGGTGCCTAAAGTGGCAACCCAGACTGGGATGGGGGTTGGTGGTGTAGAGCTTCCTGTAGCCGCATGGCGTTCGTACTTAAATATGGAACTAACCATTCCAATTTTCGCTGTCTCTTATACACATCTCCGAGCCCACGAGACT
+
BCCCBFBBCCCBGGGGBGGGGGGHHHHGGHHGHHHHA3B22EEGGGGEFEEFHHHGGHHHHHHHFGHHGEG?EGHHGGGGFEGHHHHHHHHGHHGHGHHHHHHGHHGHHHHHHHGGGGGHHHHHHHHHGHHHHHHFDFGGGGHGG<AFGF
@M02034:409:000000000-BFKT7:1:1102:15671:27346 1:N:0:30
AAAGTCGAGGTGCCTAAAGTGGCAACCCAGACTTCGCATCGTGTAGGTGGTGAAGAGCTTGCTGTAGCCGCATCGCGTTCGTACTTAAATATGGAACTAACCATTCCAATTTTCGCTGTCTCTTATACACATCTCCG
+
>3AA>BAAD@>>FGGFFFEFAABFCBBAFGHEHADFDEEEDGHA2DB531AA53D512BB3B5B55D5AAEE10?>>>/B1>B?F4B3F4B@43B3BF3CBB3BF4?BBFG4GHGEE/?GFBGH?FGB3FD2F332<
@M02034:409:000000000-BFKT7:1:1102:11450:27354 1:N:0:30
AAAGTCGAGGTGCCTAAAGTGGCAACCCAGACTCTGCGGACGGTTGGTGGTGTAGAGCTTCCTGTAGCCGCATGGCGTTCGTACTTAAATATGGAACTAACCATTCCAATTTTCGCTGTCTCTTATACACATCTCCGAGCCCACGAGACT
+
CCCCBFCCCBAAFGGGGGGGGGGHHHHGGHHGHHHHHGGGCFGFFFGGGGFFHGHBGHHHHGHGHHHGHFEEFFHFEEGFEFEHHHGFHHGHHHHHGGHHHHHHHHGHHHHHHHGGGFGHHHHHHHHHHHGHGGHGECGCGGHGGGGGGF
@M02034:409:000000000-BFKT7:1:1102:20931:27360 1:N:0:30
AAAGTCGAGGTGCCTAAAGTGGCAACCCAGACTACGTTGCCTGTTGGTGGTGTAGAGCTTCCTGTAGCCACATGGCGTTCGTACTTAAATATGGAACTAACCATTCCAATTTTCGCTGTCTCTTATACACATCTCCGAGCCCACGAGACT
+
>11>ADAADD>>B1FGGGGFD1F0C0F00BFCFHHAFHCAGGCGG1CAFAEFG1A2D1FGHAFDGHHHHG0BBBGFEEE?EE0/>F@1FF2BF11@BFBGGFHFFGHD2FEHHGCEEEEGHHGHGBG2B<DGFHHBB<CCCCCF<CCGGH
@M02034:409:000000000-BFKT7:1:1102:15676:27364 1:N:0:30
AAAGTCGAGGTGCCTAAAGTGGCAACCCAGACTTCGCATCGTGTTGGTGGTGTAGAGCTTCCTGTAGCCGCATGGCGTTCGTACTTAAATATGGAACTAACCATTCCAATTTTCGCTGTCTCTTATACACATCTCCGAGCCCACGAGAC
+
BBB?AFAAD@2>FGGGGGGBBBFGFFHFEHHGBHFFAEEEEGH2BGEEFDAABBDAF5FG5FFD5AGBDEEGGGHAFEEEE??EC4BGHHEHDE33B?GHHGBGFHHEFHGHHEEEG??B3DGGFDF3BGGFFG3F<</>B/??@C/?>
@M02034:409:000000000-BFKT7:1:1102:12807:27372 1:N:0:30
AAAGTCGAGGTGCCTAAAGTGGCAACCCAGACTAGGAGTGGGGTTG
+
CCCCCFCCCCBBGGGGGGGGGGGHHHHGGHHGHH3GCGHHFDGA2E
@M02034:409:000000000-BFKT7:1:1102:20685:27373 1:N:0:30
AAAGTCGAGGTGCCTAAAGTGGCAACCCAGACTCTGTCGACTGTTGGTGGTGTAGAGCTTCCTGTAGCCGCATGGCGTTCGTACTTAAATATGGAACTAACCATTCCAATTTTCGCTGTCTCTTATACACATCTCCGAGCCCACGAGACT
+
ABBBBFBBDD>AGFGFGGGGGGGHGHHGGHHGHHHFGGGHGGGHHHHFGGDFGFHFHHHHHFGGFGHHHE>EGEHFEEGFEEFGHGB@GHHHHHFFFGFHHHHHGHFHHHHHHFGFFGGHHHHHHHHGHGFFEGGGE@D>>FGGGGGDFG
@M02034:409:000000000-BFKT7:1:1102:15285:27383 1:N:0:30
AAAGTCGAGGTGCCTAAAGTGGCAACCCAGACTCAGAAGAATGTTGGTGGTGTAGAGCTTCCTGTAGCCGCATGGCGTTCGTACTTAAATATGGAACTAACCATTCCAATTTTCGCTGTCTCTTATACACATCTCCGAGCCCACGAGAC
+
AAAA>FAAD?2>FFGDGFGBBDFFG4GFEGHGHGHHHHHHGHGFGGEAAEEEBGFBFGHHHGHFFAGBGEFEFGEFE?FGFFHEGGGHHHFFEBEBFGFGGHEHHHHFHHHHHHGEEA?FGFHHGHFHFHFCGHGFGGC?DGGECGFGG
@M02034:409:000000000-BFKT7:1:1102:15183:27391 1:N:0:30
AAAGTCGAGGTGCCTAAAGTGGCAACCCAGACTAATAAGAGTGTTGGTGGTGTAGAGCTTCCTGTAGCCGCATGGCGTTCGTACTTAAATATGGAACTAACCATTCCAATTTTCGCTGTCTCTTATACACATCTCCGAGCCCACGAGAC
+
AAAA>DAAD@2>BBGFFGFBBBFFHEGEGCFFGHHHHHHHHAFDGHHEFFAABBFDGDHHHHHHFFFABBAEEEFBE?EF?1?FGGGGHHGHGHFFBGHFGGDGHFHFHHHHHBE?EFEFHFHHHHHFFGBFGFHH?@C/</FF<A@DA
@M02034:409:000000000-BFKT7:1:1102:19865:27394 1:N:0:30
AAAGTCGAGGTGCCTAAAGTGGCAACCCAGACTGTGGAGAGGGTTGGTGGTGTAGAGCTTCCTGTAGCCGCATGGCGTTCGTACTTAAATATGGAACTAACCATTCCAATTTTCGCTGTCTCTTATACACATCTCCGAGCCCACGAGACT
+
AAAA>3A1@D>>GGGFGEGGGGGFHHHAFHCFF11D0BAAE?EEHGGEFGEGHFG2FHFGBEAAG2F2GEG?ECHFEEEF?>BGHHFFHHFHDDF1BEG>1FGFH22>BFGHHHGGGGGBHHFFHDG2FFFGHFHDC?C<CGHGG/@EGF
@M02034:409:000000000-BFKT7:1:1102:8663:27409 1:N:0:30
CAAGTCGAGGTGCCTAAAGTGGCAACCCAGACTCCTCATTCGGTTGGTGGTGTAGAGCTTCCTGTAGCCGCATGGCGTTCGTACTTAAATATGGAACTAACCATTCCAATTTTCGCTGTCTCTTATACACATCTCCGAGCCCACGAGACT
+
AABCBFBBCCCBGGGGGGGGGGGHHCHGGHHGGHHHHHHHHHHG2EEEFGFFGGGDGHHHHHHHHHHHHGEEEGHHGFGGFFHHHHHFHHHHHHGFHHHFFHFHHHHHHHHHHDEEGGGHHHHHGHGHGHDGGHGHFCC<@GHGGGGGGD
@M02034:409:000000000-BFKT7:1:1102:10666:27417 1:N:0:30
AAAGTCGAGGTGCCTAAAGTGGCAACCCAGACTGGGGGTGGGGTTGGTGGTGTAGAGCTTCCTGTAGCCGCATGGCGTTCGTACTTAAATATGGAACTAACCATTCCAATTTTCGCTGTCTCTTATACACATCTCCGAGCCCACGAGACT
+
BBBBBFBBDBABGGGGGFGGGFGHHHHGGHHGHHGHGEAEFGGFGEGEFGFF?FG3FGFHGHFGGGGGHEFEEGHHGGCGFGHHGHHEGGHHGHFECGHCFHGHHGFHHGHHHHFFGGFFHHHHFGHHGFFHHGHEC-CACEGGG@FFDD
@M02034:409:000000000-BFKT7:1:1102:10175:27429 1:N:0:30
AAAGTCGAGGTGCCTAAAGTGGCAACCCAGATTC
+
DDDDDFCCCCCDGGGGGGGGGGGHHHHGGHE355
@M02034:409:000000000-BFKT7:1:1102:20391:27441 1:N:0:30
AAAGTCGAGGTGCCTAAAGTGGCAACCCAGACTAAGAATAATGTTGGTGGTGTAGAGCTTCCTGTAGCCGCATGGCGTTCGTACTTAAATATGGAACTAACCATTCCAATTTTCGCTGTCTCTTATACACATCTCCGAGCCCACGAGACT
+
CCCCCFCCCCCCGGGFGGGGGGGHHHHGGHHGHFGBBFHCBFHGHHHEGGGFHHHFHHHHHHHHHHHHHGGGGGHHGEGFGGHHHHHFHHHHHHHHHHHHHHHHHHGHGHHHHHGGGGGGHHHHBHHHHHEGCGHGC/@BGGHGGGGGGG
@M02034:409:000000000-BFKT7:1:1102:16462:27459 1:N:0:30
AAAGTCGAGGTGCCTAAAGTGGCAACCCAGACTAATACTAAGGTTGGTGGTGTAGAGCTTCCTGTAGCCGCATGGCGTTCGTACTTAAATATGGAACTAACCATTCCAATTTTCGCTGTCTCTTATACACATCTCCGAGCCCACGAGACT
+
BCCBAFBABD>>BFGGFGFFGFGHHGHGGFHGHHDDFFHBAFGEGHGEFEAFFFGFFFFHHHHGGHFFGEEEGEFFEEEFFEFHHHHGHHHHGFGFCGHFFHHGEFHHFHHHHHGFGEEGHFHHHHFGFGDGGHHHC@C>BFGFCGCGGF
@M02034:409:000000000-BFKT7:1:1102:20408:27461 1:N:0:30
AAAGTCGAGGTGCCTAAAGTGGCAACCCAGACTCAGACTTTGGTTGGTGGTGTAGAGCTTCCTGTAGCCGCATGGCGTTCGTACTTAAATATGGAACTAACCATTCCAATTTTCGCTGTCTCTTATACACATCTCCGAGCCCA
+
AABBBDABBD>>BFGGGGGFEGGCFHFGCGFFHE3ABFFBFDFHH?EECDABFEGBFDAFFGFHEFHFHEEEEFFGEEE?EBFGHGG3FGGFFGEFFGHGHHHHHHHHHHFHHGGGGGEGHHHHHHHBD2B22BF2?BFC/?G
@M02034:409:000000000-BFKT7:1:1102:10427:27469 1:N:0:30
AAAGTCGAGGTGCCTAAAGTGGCAACCCAGACTAAGCATCTTGGTGGTGTAGAGCTTCCTGTAGCCGCATGGCGTTCGTACTTAAATATGGAACTAACCATTCCAATTTTCGCTGTCTCTTATACACATCTCCGAGCCCACGAGACTAGG
+
AAAAAF?1>AAAGGGGGGGGGGFF1GHG0GFFGHHHHHHHFHHHFFGEFGHHHHHHHHHHHGHHHHF?AEEGHGGGE?EFGGHHH1BFHHHFHHGFGHHFGHGHFBGHHHHGGGGEHHHHHHHGHHEHHGHHFE@C/BFEGGC?FCHHHH
@M02034:409:000000000-BFKT7:1:1102:12801:27478 1:N:0:30
AAAGTCGAGGTGCCTAAAGTGGCAACCCAGACTAGTCAGAATGTTGGTGGTGTAGAGCTTCCTGTAGCCGCATGGCGTTCGTACTTAAATATGGAACTAACCATTCCAATTTTCGCTGTCTCTTATACACATCTCCGAGCCCACGAGACT
+
AA>>ADAA?D1A1CBGGGGGGBC0A0F0A0AFCGHH1FFBG1FGHHHEGFGFE1D2DFFGHAGABFF2FEE/?EGFEEEFEE0GGFGFGGHHHEDFGFGFGFFGHHHBGHHHGDEGGGGGFHGGHBEF2FGFHFGFFCGCCCGGG/CA/<
@M02034:409:000000000-BFKT7:1:1102:16667:27480 1:N:0:30
AAAGTCGAGGTGCCTAAAGTGGCAACCCAGACTCGGAATTGTGTTGGTGGTGTAGAGCTTCCTGTAGCCGCATGGCGTTCGTACTTAAATATGGAACTAACCATTCCAATTTTCGCTGTCTCTTATACACATCTCCGAGCCCACGAGACT
+
CCCCBFABD@>AGGGGGGGFGGGHHHHGGHHGHHGEGDF3BAFGFCA2AEEEBAGFFFBGFBGGBFFFGEE@E>F1E>EF?BEHHDGFGGFGFF3FGBGFG03FHGHFHHHHHFFAF??BGFFHFFHFDHHB2GHHB@?@CGHGGGGGC?
@M02034:409:000000000-BFKT7:1:1102:10417:27487 1:N:0:30
AAAGTCGAGGTGCCTAAAGTGGCAACCCAGACTAAGCATCTTGGTGGTGTAGAGCTTCCTGTAGCCGCATGGCGTTCGTACTTAAATATGGAACTAACCATTCCAATTTTCGCTGTCTCTTATACACATCTCCGAG
+
ABBBBFBBBBAAGGGGGGGGFFGHHFGGGHHGHGHHHHHHGH5F3FEAF23F5DGHHHGGFGFHHHGGGGEFGGE>EGGCFGFFFBBBFFGFBFGFHCF3GD4F@BFEDG?>?EE/FHGGHFEEGF33BBGGF?/>
@M02034:409:000000000-BFKT7:1:1102:15192:27496 1:N:0:30
AAAGTCGAGGTGCCTAAAGTGGCAACCCAGACTAGGGGGGGGGTTGGTGGTGTAGAGCTTCCTGTAGCCGCATGGCGTTCGTACTTAAATATGGAACTAACCATTCCAATTTTCGCTGTC
+
AAAA>DAAD@>AFFGGFGFABBFFHHHFFFHGHHFHGGGGGF<-;@?:AD;9;BB99BFFFFFF;;99;A@>DDF:B.@EA99AEFFFFFFB:/B/9FFFBAFFFFFEBFFFFFDADA:;
@M02034:409:000000000-BFKT7:1:1102:12215:27515 1:N:0:30
AAAGTCGAGGTGCCTAAAGTGGCAACCCAGACTACGCCGGCTGTTGGTGGTGTAGAGCTTCCTGTAGCCGCATGGCGTTCGTACTTAAATATGGAACTAACCATTCCAATTTTCGCTGTCTCTTATACACATCTCCGAGCCCACGAGACT
+
BCBCAFBBBDABGGGGBGGGGGGHGHHGGHHGHHHGGGEFFGGFGHHEFGEFFFGFGGHHHHHGFFGGGE>EEEGGE?EFE?GHHHHEHHHHHHHFGGFFHGFHHFHHHHHGHGCEFGFFHGHHFHGHHFFHGGGDCCD/AFHGGGGGGF
@M02034:409:000000000-BFKT7:1:1102:14454:27523 1:N:0:30
AAAGTCGAGGTGCCTAAAGTGGCAACCCAGACTAGGTGTGGGGTTGGTGGTGTAGAGCTTCCTGTAGCCGCATGGCGTTCGTACTTAAATATGGAACTAACCATTCCAATTTTCGCTGTCTCTTATACACATCTCCGAGCCCACGAGA
+
AAA@>BAA@?1>FGGGGGG3B1FFFFGEECHFGHBG1BBEEFGA/AEAFEAFBGDDFGHHHHHGBB@DFAEEGEFGGF?FGGGHHGGGGHDBFFBDFBFGFHFHEGHHHGHHHHGGGGEDF2FDGFHFGC1@@GFF<BCCCCHG@CCG
@M02034:409:000000000-BFKT7:1:1102:21006:27525 1:N:0:30
AAAGTCGAGGTGCCTAAAGTGGCAACCCAGACTAGGACGCAGGTTGGTGGTGTAGAGCTTCCTGTAGCCGCATGGCGTTCGTACTTAAATATGGAACTAACCATTCCAATTTTCGCTGTCTCTTATACACATCTCCGAGCCCACGAGACT
+
BBCCBFCCCCBBGGGFGGGGGGGHGHHGGHHGHGHFHHFFEGGHFHGEFGEFHGHGHHHHHHHHGHHHHG@EEGHHGEGGEEGHGHGHFGHHHHEFFHHGHHHHFHFHHGHHHGGGGGGGHGHHHHHD3CDGFHBDECG?CFHGGGGCGF
@M02034:409:000000000-BFKT7:1:1102:14268:27555 1:N:0:30
AAAGTCGAGGTGCCTAAAGTGGCAACCCAGACTCAGGGTGGGGTTGGTGGTGTAGAGCTTCCTGTAGCCGCATGGCGTTCGTACTTAAATATGGAACTAACCATTCCAATTTTCGCTGTCTCTTATACACATCTCCGAGCCCACGAGACT
+
AAAA3BA>32>>GFFGEGFBADFFGAGFCGEFCGHGFGFE?CCAAEEAAE1FFBFFFFHGHHHGBDED@EECGGGEG?EFE1BGHHDEGBF4BBD3FGDCFF?GBDHFFGGHGFC//A??FFFHFHFDBFFG2FFFB@@>C/FFDDCGD<
@M02034:409:000000000-BFKT7:1:1102:17256:27572 1:N:0:30
AAAGTCGAGGTGCCTAAAGTGGCAACCCAGACTAGGGAGAAGGTTGGGGGTGTAGAGGTTGCTGTA
+
ABBBAFBBCBAAGGGGGGGGGFGGHGHGGHHGHB332BE22BFF3F??00E003D552@22B3B55
@M02034:409:000000000-BFKT7:1:1102:17338:27572 1:N:0:30
AAAGTCGAGGTGCCTAAAGTGGCAACCCAGACTACTCCTAGTGTTGGGGGTGTAGAGCTTCCTGTAGCCGCATGGTGTTCGTACTTAAATATGGAACTAACCATTCCAATTTTCGCTGTCTCTTATACACATCTCCGAGCCCACGAGACT
+
BCBBAFAADBAAGGGGGGGGGGGHHHHGGHHGHHHHGHHHHAGGDFF22EE?03D5ABA@5FBGF5@@BBE@EE13B1?4?>2??BGFDDF4B333B?GF303F?4F4FGFHF4E<EA?BFBG3??GBGGGCHHH2?/@CGAGF@><E.<
@M02034:409:000000000-BFKT7:1:1102:18389:27574 1:N:0:30
AAAGTCGAGGTGCCTAAAGTGGCAACCCAGACTATTAGTAGTGTTGGTGGTGTAGAGCTTCCTGTAGCCGCATGGCGTTCGTACTTAAATATGGAACTAACCATTCCAATTTTCGCTGTCTCTTATACACATCTCCGAGCCCACGAGA
+
BBBBAFBBBDAAGGGGGGGGFGGHHHHGGGHGHHGHHGGFHFGFGGF2AEE1B3DBBBEGGHFGFEEDBAAAE?A1>1>FEBCFCBDGFHHFBDBBFGHGE13FHHHGHHHHHBE/EA/BFDHHGEHFFGDBGFHF<<@>CEGF@@@E
@M02034:409:000000000-BFKT7:1:1102:12457:27594 1:N:0:30
AAAGTCGAGTGCCTAAAGTGGCAACCCAGACTAAGAATCAGGTTGGTGGTGTAGAGCTTCCTGTAGCCGCATGGCGTTCGTACTTAAATATGGAACTAACCATTCCAATTTTCGCTGTCTCTTATACACATCTCCGAGCCCACGAGACT
+
BBAAAFBABFA5ABEGGBBEAFFBAFA2FFFGHGG3DGHH3B5BBEEFFAABFDFFDFFAFFG5D553AAAEEGB>B>1EB2?BE@3BF4BEFFF33BBGFF3DGFF?FGHHB>/>EEFFHFHFHHEHC3FBF1??/></?</B/>EFE
@M02034:409:000000000-BFKT7:1:1102:9380:27607 1:N:0:30
AAAGTCGAGGTGCCTAAAGTGGCAACCCAGACTACTCCGCCTGTTGGTGGTGTAGAGCTTCCTGTAGCCGCATGGCGTTCGTACTTAAATATGGAACTAACCATTCCAATTTTCGCTGTCTCTTATACACATCTCCGAGCCCACGAGACT
+
BBBBAFBB@DAA4GGGGFGGGGGFGDHEEGHGHHGHFHGEFGHHHEGEFEAFH3DAAAFGHGHHGHHE3EE0BFHG/EEFEGGCGGG@FGBGHFB3FGGFHFHGHFHFFGHHHDE?EEEGHHGFBFGBGEGHFGFBEC/@@CEFCCGAAF
@M02034:409:000000000-BFKT7:1:1102:10898:27618 1:N:0:30
AAAGTCGAGGTGCCTAAAGTGGCAACCCAGACTCCGCATCAGGTTGGTGGTGTAGAGCTTCCTGTAGCCGCATGGCGTTCGTACTTAAATATGGAACTAACCATTCCAATTTTCGCTGTCTCTTATACACATCTCCGAGCCCACGAGACT
+
BBCBBFCCBBABGGGGGGGGGGGHHHHGGHHGHHHGGGGGFGHGHHGGGGGFGBG5FGGHFHHHGGGDGEGEEEFCEEFFFFGHHHHHHHHHGG3BFHHHFGBGHHHEHHEHHFG?FFFFHHHHFFHHGEHHHHF2CBDGGGHGG?CCDG
@M02034:409:000000000-BFKT7:1:1102:17618:27621 1:N:0:30
AAAGTCGAGGTGCCTAAAGTGGCAACCCAGACTACTAAGAATGTTGGTGGTGTAGAGCTTCCTGTAGCCGCATGGCGTTCGTACTTAAATATGGAACTAACCATTCCAATTTTCGCTGTCTCTTATACACATCTCCGAGCCCACGAGAC
+
BBBAAFAADB>AGGGGGGGBGBFHHHHGGHHGHF35F5FFDDFFGGEAAEACA3F5BDGHHHHGBAA5BBEAEEE?E?EFFEHEHHGHGHHFGF33FGHHCADGFGHF?GFGGEE/EA??FFGFBGHDG?DB?GHHD/CC@?GFGGGGD
@M02034:409:000000000-BFKT7:1:1102:19391:27623 1:N:0:30
AAAGTCGAGGTGCCTAAAGTGGCAACCCAGACTGTGAATCGGGTTGGTGGTGTAGAGCTTCCTGTAGCCGCATGGCGTTCGTACTTAAATATGGAACTAACCATTCCAATTTTCGCTGTCTCTTATACACATCTCCGAGCCCACGAGACT
+
CABBCFCBCCBBGGGGGGGGGGGHHHHGGHHGHHHHHHHHHGGGFEGECEEFFDGEAFHGFHHHGFHGGEFEEEF1FEFGG1FGHHHHHFFFFFD3FFHHFG3FHFFDHGHHHGGGGGFHHHHHFHHGHFFGHHHGCCGGGGEGGGGGGD
@M02034:409:000000000-BFKT7:1:1102:21882:27625 1:N:0:30
AAAGTCGAGGTGCCTAAAGTGGCAACCCAGACTCATCCGCAGGTTGGTGGTGTAGAGCTTCCTGTAGCCGCATGGCGTTCGTACTTAAATATGGAACTAACCATTCCAATTTTCGCTGTCTCTTATACACATCTCCGAGCCCACGAGACT
+
CCCCCFCCCCABGGGGGGGFGGGHHHHGGHHGHHHHHHGGGFGGHHGFGGGFGHHHHGHGHGHHHHHHHGGGGGHHGGGEFFGFHHHHHHFGHHHHHHHHHHGHHHHHHGHHHHGGGGGGHHHHGHHHHHFGFHHFECCDGEHGGCGGGD
@M02034:409:000000000-BFKT7:1:1102:14937:27640 1:N:0:30
AAAGTCGAGGTGCCTAAAGTGGCAACCCAGACTCGGGCGGGGGTTGGGGGT
+
AAAAAFAAD@>AGGGGGGGBFFGHFFHGGGHFGGGD22AA0>E>//<E//<
@M02034:409:000000000-BFKT7:1:1102:14888:27643 1:N:0:30
AAAGTCGAGGTGCCTAAAGTGGCAACCCAGACTACGCAGCATGTTGGTGGTGTAGAGCTTCCTGTAGCCGCATGGCGTTCGTACTTAAATATGGAACTAACCATTCCAATTTTCGCTGTCTCTTATACACATCTCCGAGCCCACGAGAC
+
A?AA>DAAD?>AFFGGFGGBADFFGFHGDHHGHHHGGGGGGHGAFFF1AEEFFFFFFHHHHHFHAGFDGEFEGGGGFEGGGEGHHHHFHHFGEFFEGHGFGHFHHHHGHHGGHHGGGGEFHGFFFHGHHFDCCGDGDCCBDGHGCDDGG
@M02034:409:000000000-BFKT7:1:1102:10050:27652 1:N:0:30
GCTCTTAAAGAGGAGAAAGGTCATGCCTTCTCAG
+
AABBBFFFFFFFGGGGGGGGGGHHHH4DGCG465
@M02034:409:000000000-BFKT7:1:1102:14887:27660 1:N:0:30
AAAGTCGAGGTGCCTAAAGTGGCAACCCAGACTACGCAGCATGTTGGTGGTGTAGAGCTTCCTGTAGCCGCATGGCGTTCGTACTTAAATATGGAACTAACCATTCCAATTTTCGCTGTCTCTTATACACATCTCCGAGCCCACGAGA
+
AAAA>DAAD?>>BAFDCFFBBBFFF4AAAFFFCFCEEEGGGHHFHHHEFD1BABGBFGHHHFHEBFGFGE>>E?E?EBEC>BBFGHFEGHFEFFFF33F33BGFFHFHGHHHH4E/AFEGFFFHDGGHFG22FDDD<><>/??<<@@C
@M02034:409:000000000-BFKT7:1:1102:20961:27680 1:N:0:30
GCTCTTAAAGAGGAGAAAGGTCATGACTCAGGGTGCTTCTAACTTTACTCAGTTCGTTCTCGTCGACAATGGCGGAACTGGCGACGTGACTGTCGCCCCAAGCAACCTGTCTCTTATACACATCTCCGAGCCCACGAACGTAGAGGAAT
+
AABBBFFFFFFFGGFGGGGGGGHHGHHHHHFFBBFEHHHGHHHHHHHHHHHHHHHGGHHGHGGGGEEAEFGHHGGE@FHHHEGGGGGDHGHHE3?FEEGGEEEGFHHHAHFHHHHHHGHHHGGFGHHGGGFGGGGG?GC@>GHGGHFHF
@M02034:409:000000000-BFKT7:1:1102:14940:27684 1:N:0:30
AAAGTCGAGGTGCCTAAAGTGGCAACCCAGACTAAGACGCATGTTGGTGGTGTAGAGCTTCCTGTAGCCGCATGGCGTTCGTACTTAAATATGGAACTAACCATTCCAATTTTCGCTGTCTCTTATACACATCTCCGAGCCCACGAGAC
+
AAAA>DAAD@>AGGGFGGGBFCGFHHHGGGGGHHHHHGGEGEFGGGFBFFEEB3EABFHHHHHHADDFGEEEEEEFFBEEB1BFGHFFFHFFBFBBFFEFFEDGHFHFGHHHHDE/FEEGHGHHGHHFHFDFGHHH?B@BDEGG?>@E?
@M02034:409:000000000-BFKT7:1:1102:20975:27712 1:N:0:30
AAAGTCGAGGTGCCTAAAGTGGCAACCCAGACTCAGAATAGTGTTGGTGTTGTAGAGC
+
CCCCCFCCCCBCGGGGGGGGGGGHHHHGGHHGH3BF35D53D5AD2BB22B125D555
@M02034:409:000000000-BFKT7:1:1102:16678:27714 1:N:0:30
AAAGTCGAGTGCCTAAAGTGGCAACCCAGACTGGTGTGACTGTTGGTGGTGTAGAGCTTCCTGTAGCCGCATGGCGTTCGTACTTAAATATGGAACTAACCATTCCAATTTTCGCTGTCTCTTATACACATCTCCGAGCCCACGAGACTA
+
AAABAFAB@BABB55BFABBFFFHGGGGGHGHGGGFBEF5BABDFF2AEBABBGHF5BGEAGGFBFFBEEEEEFBEBEFFEFGHHHHHGHHGGFBF@@EFF3FGEFE4GHHHHE/???3BFGGFGHDE3BGHEGH?<@B<FCFCDCACFF
@M02034:409:000000000-BFKT7:1:1102:20466:27719 1:N:0:30
AAAGTCGAGGTGCCTAAAGTGGCAACCCAGACTAGTAATCATGTTGGTGGTGTAGAGCTTCCTGTAGCCGCATGGTG
+
BBCCAFBCCCCCGGGGGGGGGGGHGHHGGHHGHHB5DBF55DFAGHH2A2B213D5D5B35B55BDED3EGEEE155
@M02034:409:000000000-BFKT7:1:1102:10905:27732 1:N:0:30
AAAGTCGAGGTGCCTAAAGTGGCAACCCAGACTCAGAATCAGGTTGGTGGTGTAGAGCTTCCTGTAGCCGCATGGCGTTCGTACTTAAATATGGAACTAACCATTCCAATTTTCGCTGTCTCTTATACACATCTCCGAGCCCACGAGACT
+
AAABAFBABBBBGGGGEGFGGGGHGHHGGHHGHHHHHHGHGHGFGGGAAEEGHHHFFGHHHHHHHHHHHEGCGFGHEEGGGGHHHHHHGHHHHFGBFHGHFGFGHFFHHHHHHHGGGGFHHHHHHHGHGHGHHHHFD/B@FGGGGGGGGG
@M02034:409:000000000-BFKT7:1:1102:20452:27733 1:N:0:30
AAAGTCGAGGTGCCTAAAGTGGCAACCCAGACTAGTAATCATGTTGGTGGTGTAGAGCTTCCTGTAGCCGCATGGCGTTCGTACTTAAATATGGAACTAACCATTCCAATTTTCGCTGTCTCTTATACACATCTCCGAGCCCACGAGACT
+
BBBBBF?A?DBBGGGGGGGGGGGHHHHGGHHGHHHHHGHHHGFHHHHGGGGFFFHFHFHGGHHHGHHBGFGFGGF1EBE?EEFCGHGGHHFHGHFBHGHHEGFGFFGFHHFHHHGGGGFHGHHHGFHGHFHHHHHHC@FC/CGEGCFADG
@M02034:409:000000000-BFKT7:1:1102:19757:27740 1:N:0:30
AAAGTCGAGGTGCCTAAAGTGGCAACCCAGACTAGGAGTCCGGTTGGTGGTGTAGAGCTTCCTGTAGCCGCATGGCGTTCGTACTTAAATATGGAACTAACCATTCCAATTTTCGCTGTCTCTTATACACATCTCCGAGCCCACGAGAC
+
CCCCCFBCCCCCGGGGGGGGGGGHHHHGGHHGHB3BF3A332AAEEGAC1EF1BGAAGGGDGHFFGHGFEG?EEG1E1>FE1BFGGHDHBFGF33?FGGFFF3FGFHFFFHHHFCEGGFBHFHHDHHGDB?GH2>GCBF>CEGFF<CGD
@M02034:409:000000000-BFKT7:1:1102:10894:27747 1:N:0:30
AAAGTCGAGGTGCCTAAAGTGGCAACCCAGACTCAGAATCAGGTTGGGGGTGTAGAGCTTCCTGTAGCCGCATGGCGTTCGTACTTAAATATGGAACTA
+
A?AAAFBABBBBGGG5GGGGGGGGHCHFGHHGHA3GBGGBDGHHBGG20EE0A3D55@@B5BBFB5DD3BE/EEF1>?ECEE2CEEG33BFE?D33BBB
@M02034:409:000000000-BFKT7:1:1102:10912:27748 1:N:0:30
AAAGTCGAGGTGCCTAAAGTGGCAACCCAGACTCAGAATCAGGTTGGTGGTGTAGAGCTTCCTGTAGCCGCATGGCGTTCGTACTTAAATATGGAACTAACCATTCCAATTTTCGCTGTCTCTTATACACATCTCCGAGCCCACGAGACT
+
BCBCCFBBBBAAGGGGGGGGGGGHHHHGGFHGHGHHHHHHHHHGHHGEFGEFGGGFGFHHHGHFFGGFFFE?EEHFEEEFEEFEHHGFHHHHHHGFGFGFGFFHHHHGHHHHHHGEFGEGFFHHGHFHFHGBFGGFECGCDFHGGCFGEF
@M02034:409:000000000-BFKT7:1:1102:12605:27749 1:N:0:30
AAAGTCGAGGTGCCTAAAGTGGCAACCCAGACTCAGGTGCCTGTTGGTGGTGTAGAGCTTCCTGTAGCCGCATGGCGTTCGTACTTAAATATGGAACTAACCATTCCAATTTTCGCTGTCTCTTATACACATCTCCGAGCCCACGAGACT
+
AA11A3>A@DAACGGGGGGFGAF0EGH0FAFEHGHHHFA1ABG1B1FACEAA/BF2FHHG1FHGBAAD1AAEFGHFE/EFEFBF>BGDDGF@@G11FGHBGHDEHGHHHEHHHHGGGGEBFFGBGHHDDFFHFGGBC/CBBFFE@/@/AD
@M02034:409:000000000-BFKT7:1:1102:14163:27759 1:N:0:30
AAAGTCGAGGTGCCTAAAGTGGCAACCCAGACTGAGCATCATGTTGGGGGTGTAGAGCTTCCTGTAGCCGCATGGTGATCGTACTTAAATATGGAACTAACCATTCCAATTTTCGCTGTCTCTTATACACATCTCCGAGCCCAC
+
AAAA>FAADD>AGGGGGGGBBDFFHFHGFHHFGGGF3AF33DDD5DC22AE003A555B@5B5BB5@5@BE>E113B3@4?2?1?@FF34B4@333BBFF303BB4F4?F3FD4>/EE/2B3D33?GFD?F2C2@D<//<A=F=
@M02034:409:000000000-BFKT7:1:1102:11444:27777 1:N:0:30
AAAGTCGAGGTGCCTAAAGTGGCAACCCAGACTGAGAGGGGGGTTGGTGGTGTAG
+
BBBABFBBBBABGGGGFGGGGFGFFFHEDGHGHH3F5GE?2EGFC//?FGGG/2?
@M02034:409:000000000-BFKT7:1:1102:17882:27812 1:N:0:30
AAAGTCGAGGTGCCTAAAGTGGCAACCCAGACTTGTCGTGGTGTTGGTGGTGTAGAGCTTCCTGTAGCCGCATGGCGTTCGTACTTAAATATGGAACTAACCATTCCAATTTTCGCTGTCTCTTATACACATCTCCGAGCCCACGAGACT
+
A@ABBFABBB2AEFFFGGGFGGFHHHHGGGHGFBB5FEFEAFFGFHHEFGAFAFFDFGHHHHHFFFFGGEEEGGHHGFGGEFHHHHHGHHHHGHFGHHHFGHGEHHHHHGHHHGGGGGEDEGFHFHHHHHFGHHHHBCG@DGHG@ACGG?
@M02034:409:000000000-BFKT7:1:1102:13962:27813 1:N:0:30
AAAGTCGAGGTGCCTAAAGTGGCAACCCAGACTAATTATAAGGTTGGTGGTGTAGAGCTTCCTGTAGCCGCATGGCGTTCGTACTTAAATATGGAACTAACCATTCCAATTTTCGCTGTCTCTTATACACATCTCCGAGCCCACGAGAC
+
AAAAADAAD@>>BFGGGFGDEBFFFEGEGAFEGHHHHGHFFFFAFGGABEBFBEEDFDFGHFHFBEFDFEEEEEFBE?E??BFGHHGGHHHHFGGF3GFFGGDGHHHFHHHHHGEEEE?FGBGHGHGBFGFGGHGH?BC//?FCBCCDD
@M02034:409:000000000-BFKT7:1:1102:16357:27813 1:N:0:30
AAAGTCGAGGTGCCTAAAGTGGCAACCCAGACTGCGCGTGCGGTTGGTGGTGTAGAGCTTCCTGTAGCCGCATGGCGTTCGTACTTAAATATGGAACTAACCATTCCAATTTTCGCTGTCTCTTATACACATCTCCGAGCCCACGAGACT
+
>AAB3BA>>@AAFFGFFEFBABFHHHHGGGGFF3FE2EEA1ACAAAE1AEEF?FGFDGHFDG5G5FFDFBE>FEFHFEEGAEEHGGFF?FGFGDFBGFFBFGEGBHHEDGFHHHGDG?CGHHGHHHDFFCFHFGFGC@/>CEGGGGFGC<
@M02034:409:000000000-BFKT7:1:1102:17585:27824 1:N:0:30
AAAGTCGAGGTGCCTAAAGTGGCAACCCAGACTACTGTTGGTGGTGTAGAGCTTCCTGTAGCCGCATGGCGTTCGTACTTAAATATGGAACTACCATTCCAATTTTCGCTGTCTCTTATACACATCTCCGAGCCCACGAGACTAGGCATG
+
ABBAAFAADD>AFGGFGGGFGFGHHHHGGFHGHFGHHHHHHEFGEFBFFEGFGHHHHGHFHGHEAAEEG1EBEBEEGHHHHGGHHHHHGFGHGHGFGGHGHFGHHHHFGGE?BGHFHGHHHGGHHHFGFA@DD<FGF<BCDGHHHHHGHF
@M02034:409:000000000-BFKT7:1:1102:16412:27837 1:N:0:30
AAAGTCGAGGTGCCTAAAGTGGCAACCCAGACTAAGAATCATGTTGGTGGTGTAGAGCTTCCTGTAGCCGCATGGCGTTCGTACTTAAATATGGAACTAACCATTCCAATTTTCGCTGTCTCTTATACACATCTCCGAGCCCACGAGACT
+
A?AA3BA>A@AAGGGGEGGABEFHHHHGGHHDHDFHGFEFFFGAFDEA2EBA13F5ADFGGGGGBDF5BAEAFEC1E1EFDEH1FGEGGHHEFFB3BFDF@BDFG4FDEHGHHBEEFA?BD4FGFGGFFF2FCFG2??DCGGGGGGGGD?
@M02034:409:000000000-BFKT7:1:1102:20049:27853 1:N:0:30
AAAGTCGAGGTGCCTAAAGTGGCAACCCAGACTGAGGATCATGTTGGTGGTGTAGAGCTTCCTGTAGCCGCATGGCGTTCGTACTTAAATATGGAACTAACCATTCCAATTTTCGATGTCTCTTATACACATCTCCGAGCCCACGAGACT
+
AABBAFBADBBBGGGGCGGGGGGHGHHGGHHGHHHHGHHHHHHGHHHFFGGGHHHGHHHGHHHHHHGGHGGGGGHHGGGGGGHHHHHHHHHHHHGHHGFGGHGGHHHHHHHHHHGFHHHHHHHHHHHHHHFHHHGHGGGGGGHGGD?AEH
@M02034:409:000000000-BFKT7:1:1102:16138:27857 1:N:0:30
AAAGTCGAGGTGCCTAAAGTGGCAACCCAGACTATGCCGGGTGT
+
>>A1>B1A1@>A1FAFGGGFGBFFAGHCCGCFHFGGA1AEEAEF
@M02034:409:000000000-BFKT7:1:1102:17544:27861 1:N:0:30
AAAGTCGAGGTGCCTAAAGTGGCAACCCAGACTAGTCGGATGGTTGGTGGTGTAGAGCTTCCTGTAGACGCATGGTGTTCGT
+
AAA?>B>A1D1A111FGGGBF1A0FAA0FGFGHFHGEEE?/AABFE?ABEECB1F2BABBDFDF1A221B>/?>01B?B2E>
@M02034:409:000000000-BFKT7:1:1102:18291:27861 1:N:0:30
AAAGTCGAGGTGCCTAAAGTGGCAACCCAGACTAATAATCATGTTGGTGGTGTAGAGCTTCCTGTAGCCGCATGGCGTTCGTACTTAAATATGGAACTAACCATTCCAATTTTCGCTGTCTCTTATACACATCTCCGAGCCCACGAGACT
+
A?AAAFBBBD>>4FFGGGGGGGGHHHHGGEGGHFFHHDFFFHHGHHGAEEBFBFGFF5GHHHHDBFEDFAAAEEFBEBEFEBFHHHHHGHGFFFFFGHFGHHHHHHHFGHHHHHFGFEEBEFHHGHHF?C2FB3FF?B@>>FGECFCFA?
@M02034:409:000000000-BFKT7:1:1102:9500:27864 1:N:0:30
AAAGTCGAGGTGCCTAAAGTGGCAACCCAGACTAGGGGTGAGGTTGGTGGTGTAGAGCTTCCTGTAGCCGCATGGCGTTCGTACTTAAATATGGAACTAACCATTCCAATTTTCGCTGTCTTTATACACATCTCCGAGCCCACGAGACT
+
BBABAFBADBCCGGGGFGGGGGGGGHHGGHHGHHHHHGGG2FGBGGGGGGEFHHGFHHHHHHHGFGGFGFGEEGHHGGGGEFBGFHHEHHGHHHHFFFFFHGFGHHFHHHHHHHFEEGGGHHHFGDD3F2BBFDGECC@@FGGGGGGDF
@M02034:409:000000000-BFKT7:1:1102:16142:27876 1:N:0:30
AAAGTCGAGGTGCCTAAAGTGGCAACCCAGACTATGCCGGGTGTTGGTGGTGTAGAGCTTCCTGTAGCCGCATGGCGTTCGTACTTAAATATGGAACTAACCATTCCAATTTTCGCTGTCTCTTATACACATCTCCGAGCCCACGAGACT
+
BBBBBFCBBBAAGGGGGGGBGFGHHHHGGHHGHHHHBBFACEEAEGEAAEEEADDABFFGDGHHFBDBBBE@FAA1>>>FE12FGHG@BGHFBB3??GHH303FFFHEFHHHGEEEGD?F?BFB3DH3GCFCFFHFA@@A@FE/<@-AD<
@M02034:409:000000000-BFKT7:1:1102:9893:27879 1:N:0:30
AAAGTCGAGGTGCCTAAAGTGGCAACCCAGACTAATCAGCCTGTTGGTGGTGTAGAGCTTCCTGTAGCCGCATGGCGTTCGTACTTAAATATGGAACTAACCATTCCAATTTTCGCTGTCTCTTATACACATCTCCGAGCCCACGAGACT
+
BCABCFCCBBAAGGGGGGGGGGGHHGHGGHHGH335AFG3B2BGHFHEFGGFHHHGHHHHHGHGHHHHHGGEGGHHGGGGGGFHHHFFHHHHGHGHGHHGHGHHHHHHHHHHHHGGGGGHHHHHHHHHHGHHHHHHG@CDGEHGGGGGG?
@M02034:409:000000000-BFKT7:1:1102:16586:27882 1:N:0:30
AAAGTCGAGGTGCCTAAAGTGGCAACCCAGACTGGGGGTAGGGTTGGTGGTGTAGAGCTTCCTGTAGCCGCATGGCGTTCGTACTTAAATATGGAACTAACCATTCCAATTTTCGCTGTCTCTTATACACATCTCCGAGCCCACGAGAC
+
AABBAFBBBBAAGGGFFGGGFFFHHGHFGHGGGCGGEGAAFDFBFEFBAEAEBFGFDFGHHGHGFGFBFBE>EEHFEEEGFECGHHHGHHGGGFEDFGFFFFDGHHHFFHHHHHCDGA?FHGHHFHGHFHBGCGFG?@@@@GEFDFGGD
@M02034:409:000000000-BFKT7:1:1102:17014:27895 1:N:0:30
AAAGTCGAGGTGCCTAAAGTGGCAAACCAGACTCCGCTGTCTGTTGGTGGTGTAGAGCTTCCTGTAGCCGCATGGCGTTCGCACTTAAATATGGAACTAACCATTCCAATTTTCGCTGTCTCTTATACACATCTCCGAGCCCACGAGACT
+
A1>AAFAADD>>B1FDGFFBFBFFC0B0BCGCGBHAEAA/A2DGGHGAB?BBF1BDDDFGH1FABBEDFE>>??FBEBE>E/>>@GBDGHBDFB1B>FBBGFFCG2DDDHFHHFE?ECE122BFDHGFH1FHHHGH</@>>FCC@@GG.<
@M02034:409:000000000-BFKT7:1:1102:9710:27916 1:N:0:30
AAAGTCGAGGTGCCTAAAGTGGCAACCCAGACTCATGAGAAGGTTG
+
AAABAFBAABBAGGGGGGGGGGGHHHHGGHHGH3G5A53DFGHF3B
@M02034:409:000000000-BFKT7:1:1102:14143:27937 1:N:0:30
AAAGTCGAGGTGCCTAAAGTGGCAACCCAGACTAAGAATGATGTTGGGGGTGTAGAGGTTCCTG
+
ABBAAFAAB@>AGGFGGGGBFFGGHDHGFGH2F3GG35F535DD5F22A0E?03D5A2B?3B@B
@M02034:409:000000000-BFKT7:1:1102:15298:27938 1:N:0:30
AAAGTCGAGGTGCCTAAAGTGGCAACCCAGACTAATGTTCCGGTTGGTGGTGTAGAGCTTCCTGTAGCCGCATGGCGTTCGTACTTAAATATGGAACTAACCATTCCAATTTTCGCTGTCTCTTATACACATCTCCGAGCCCACGAGAC
+
AABA>DAADD>>BGGFGGGBFFGFHEHGGEHGGHHHHHHFHEEEGGGEFGBFFFEAF5GHHHHDAFEFGE>EEEFBEBEFEBEGHHGHHHGHFFEFFFGFHFHHHHGHHHHGHHEEEE?FHFHHGHHHEFFGFHHG?@@<>FFF@>@EC
@M02034:409:000000000-BFKT7:1:1102:16658:27958 1:N:0:30
AAAGTCGAGGTGCCTAAAGTGGCAACCCAGACTGAGGCGAGGGTAGGTGGTGCAGAG
+
AAAAAFAABD>AGGGGCGGGGFFHHHFDGHHGH33A22AA00AA311D31A133D5?
@M02034:409:000000000-BFKT7:1:1102:14750:27960 1:N:0:30
AAAGTCGAGGTGCCTAGAGTGGCAACCCAGACTCCGAAGGATGTTGGTGGTGTAGAGCTTCCTGTAGCCGCATGGCGTTCGTACTTAAATATGGAACTAACCATTCCAATTTTCGCTGTCTCTTATACACATCTCCGAGCCCACGAGAC
+
AAAA>FAAD@>AGGGG4BF5BCFHFGHGGEHGFGHFGGGGFHHFGHHAFFEFFFGFHHHHHHHHFEFGGEFEGGGHGEFGEEGHHHHHHHGHHHGFFFHFGHGHGGHHHHHHHHGEGGEFGGHHHHHHHHDF1GHHD@CBDGHG@CCGG
@M02034:409:000000000-BFKT7:1:1102:13263:27995 1:N:0:30
AAAGTCGAGGTGCCTAAAGTGGCAACCCAGACTCCTCCGCATGTTGGTGGTGTAGAGCTTCCTGTAGCCGCATGGCGTTCGTACTTAAATATGGAACTAACCATTCCAATTTTCGCTGTCTCTTATACACATCTCCGAGCCCACGAGACT
+
AAABAFABBBABGGGGGGGGGGGHHHHGGGHGHHHHGHGGGFFDGHHEAAFFA3FADGHH5GHHGFGDFEGEEEG?EEGEFEGHGFHBGFHFG3BDEGFGFFFGHHHFHHGHHFEEGGGHHHHHGHHGFFHHHHHFC<DCFGEFGCGGGD
@M02034:409:000000000-BFKT7:1:1102:12560:28006 1:N:0:30
AAAGTCGAGGTGCCTAAAGTGGCAACCCAGACTTCTCCTCCGGTTGGTGGTGTAGAGCTTCCTGTAGCCGCATGGCGTTCGTACTTAAATATGGAACTAACCATTCCAATTTTCGCTGTCTCTTATACACATCTCCGAGCCCACGAGACT
+
ABBBBFBBAD>AFGGGGGGGGGGHHDHEFEHGHHHHHHHHHGGGGGEFFGGFFGHDGFHHGHHHHGGBGEEEFEFBEEECEEBGFEFGFGGEFHF3?G3BEHHHGHHGGHHHHFEEGGEFFDHHFHFHGHHHFBGHC/C>BFGF@<>?.<
@M02034:409:000000000-BFKT7:1:1102:17067:28023 1:N:0:30
AAAGTCGAGGTGCCTAAAGTGGCAACCCAGACTGCGGGGGGGGTTGGTGGTGCAGAGCTTCCTGTAGCCGCATGGCGTTCGTACTTAAATATGGAACTAACCATTCCAATTTTCGCTGTCTCTTATACACATCTCCGAGCCCACGAGAC
+
AAAA>DAAD>>>GFGGFGGFADFHHHHGGEGGFB3BA2AEC@F9-9@;ADA9/:B9AFFFFFBB;9B;;9BDFDFFD.@EF?F?A;FFFFF9/FBBBFFFFFBFBFFFFFFFFFFFFFFFFFFFFFBFBFBB/BFFDBFB;.AECA@?A
@M02034:409:000000000-BFKT7:1:1102:12634:28025 1:N:0:30
AAAGTCGAGGTGCCTAAAGTGGCAACCCAGACTCAGACTAAGGTTGGTGGTGTAGAGCTTCCTGTAGCCGCATGGCGTTCGTACTTAAATATGGAACTAACCATTCCAATTTTCGCTGTCTCTTATACACATCTCCGAGCCCACGAGACT
+
CCCCCFCCBBAAGGGGGGGGGGGGGHH?FEHGHHFGHHHHGHHHHHGGFGEGFHGBGHHHFHHHGFGDFEEFEFHHGEEFEFGHHHHFHHGHGHFFGHGHHHGHHHGHHHHHHHGGGGGGHHHHHHHHHHHHGHGHF/D<BEFGCA@?ED
@M02034:409:000000000-BFKT7:1:1102:15299:28030 1:N:0:30
AAAGTCGAGGTGCCTAAAGTGGCAACCCAGACTACGACTAAGGTTGGTGGTGTAGAGCTTCCTGGAGCCGCATGGCGTTCGTACTTAAATATGGAACTAACCATTCCAATTTTCGCT
+
B?A?AF>A322>FGGGGGGBFCGGFHGEFAGFGFHGGGGCHGFGHFCBFEEAB3AAD53BGCGH3B1BFEE0?EFFE1EEE??CCGHGFFFGF33BGCFGFFGHGGG44F3GD4E/E
@M02034:409:000000000-BFKT7:1:1102:15290:28046 1:N:0:30
AAAGTCGAGGTGCCTAAAGTGGCAACCCAGACTACGACTAAGGTTGGTGGTGTAGAGCTTCCTGTAGCCGCATGGCGTTCGTACTTAAATATGGAACTAACCATTCCAATTTTCGCTGTCTCTTATACACATCTCCGAGCCCACGAGAC
+
AAAA>FAAD@2>FGBFGFGBBDFHFGGFFGHFHBFEE2BADGHDBFEAAEAAB3FAB5FGFHFHABEBDEEEG>CB>1>1B>BC1@@FGHHHGFFD3GGHHGGHHEGFHHHHHHE?FE?3?BFF1GGGDFFGFFGD<<BB<FGF/<@AD
@M02034:409:000000000-BFKT7:1:1102:10561:28048 1:N:0:30
AAAGTCGAGGTGCCTAAAGTGGCAACCCAGACTATGAATAATGTTGGTGGTGTAGAGCTTCCTGTAGCCGCATGGCGTTCGTACTTAAATATGGAACTAACCATTCCAATTTTCGCTGTCTCTTATACACATCTCCGAGCCCACGAGACT
+
BBCCBFCCCBCCGGGGGGGGGGGHHHHGGHHFCA5F5A55DAFGHHHEEFGEGFGGFHHHHHHHHFHHHFGEFGHFGGGGGEFHHGHHGHHHHHEFHHEFFHGGHHHHHHHHHHGGGGGHHHHHGHHHHFGHGHHEG@FGGGHGG?DGDG
@M02034:409:000000000-BFKT7:1:1102:10719:28057 1:N:0:30
AAAGTCGAGGTGCCTAAAGTGGCAACCCAGACTACGCCGCTTGTTGGTGGTGTAGGGCTTCCTGTAGCCGCATGGCGTTCGTACTTAAATATGGAACTAACCATTCCAATTTTCGCTGTCTCTTATACACATCTCCGAGCCCACGAGACT
+
BCCCBFCCBCCCGGGGGGGGGGGHHHHGGHHGHHHGGGGGEFGGHHHEFEGGGDFGEFHHGHHHFFGGHFGEEGHFFGGGGEHHGHFFGHHHHHEBGGHHGGFGHDGGHGHHHHGGGGGHHHHHFHHGFFHHHFHFEBFCCGGGGCGGGH
@M02034:409:000000000-BFKT7:1:1102:10486:28062 1:N:0:30
AAAGTCGAGGTGCCTAAAGTGGCAACCCAGACTACTCGTCAGGTA
+
BBBBCFBCCBABGGGGGGGGGGGHHHHGGHHGHF3DB2B222BG5
@M02034:409:000000000-BFKT7:1:1102:10707:28072 1:N:0:30
AAAGTCGAGGTGCCTAAAGTGGCAACCCAGACT
+
BBBBCFBCCCCCGGGGGGGGGGGHHHHGGHH2F
@M02034:409:000000000-BFKT7:1:1102:11580:28080 1:N:0:30
AAAGTCGAGGTGCCTAAAGTGGCAACCCAGACTAATAAGTTGGTTGGTGGTGTAGAGCTTCCTGTAGCCGCATGGCGTTCGTACTTAAATATGGAACTAACCATTCCAATTTTCGCTGTCTCTTATACACATCTCCGAGCCCACGAGACT
+
CCCCCFBABBBBGGGGGGGGGGGHGHGGGHHGHHHHHHHBFHHEHGGGGGGGHGGFGHHHHHHHHHHGGGGFGGGGEEGGGGHHHHHHFHHHHHBEGHHGHHFHHHFHHHHHHHGGGGGHHGHHHGHHGHHHHHGFGGGGGGHGGCG?GH
@M02034:409:000000000-BFKT7:1:1102:19934:28095 1:N:0:30
AAAGTCGAGGTGCCTAAAGTGGCAACCCAGACTACTCCGTATGTTGGTGGTGTAGAGCTTCCTGTAGCCGCATGGCGTTCGTACTTAAATATGGAACTAACCATTCCAATTTTCGCTGTCTCTTAACACATCTCCGAGCCCACGAGACTA
+
A?AB>FBAD>A4FGGGGGFGAGFHHHHGGHHGHHHHHHGABFGDFFGECEGG1FGFFGHHHHGGFGGGFGGEG??EEDEFAEGHGHHHEHHHGBDFGHFFFHEFGEFFHHHHGFGGGGGHHGHHGFHHHEGHGGHC@/<CFFG?D//?GG
@M02034:409:000000000-BFKT7:1:1102:13150:28098 1:N:0:30
AAAGTCGAGGTGCCTAAAGTGGCAACCCAGACTGGTGTGCTGGTTGGTGGTGTAGAGCTTCCTGTAGCCGCATGGCGTTCGTACTTAAATATGGAACTAACCATTCCAATTTTCGCTGTCTCTTATACACATCTCCGAGCCCACGAGACT
+
CCCCCFCCCCCCGFGGGGGGGGGHHHHGGHHGHH2BBAEDAGHHHGGGGGGGHHHGGHHHHHHHHHHHHGGEGGHHGGGGGGHHHHHHHHHHHHHHHHHGGHGGHHGHHHHHHHGGGGGHHFHHHHGHGHHHHHFGGCGCGGGGGGCDFF
@M02034:409:000000000-BFKT7:1:1102:14764:28113 1:N:0:30
AAAGTCGAGGTGCCTAAAGTGGCAACCCAGACTACGTCGCATGTTGGTGGTGTAGAGCTTCCTGGAGCCGCATGGCGTTCGTACTTAAATATGGAACTAACCATTCCAATTTTCGCTGTCTCTTATACACATCTCCGAGCCCACGAGACT
+
ABBAADAAD@>>FGGFGGGBFFFFFGHGFFHGHHFFBAEAEFEEGHFBFFFFBBE5FFDGFGHG3B1BFEE0EEF1FBECE?BCFHFGHHFGFEBBGGGGFGFHHDHFFHHHHHE/EA?B?DGFFHH3FGFFGHH2<<<>@CGC/@?ED<
@M02034:409:000000000-BFKT7:1:1102:19939:28116 1:N:0:30
AAAGTCGAGGTGCCTAAAGTGGCAACCCAGACTACTCCGTATGTTGGTGGTGTAGAGCTTCCTGTAGCCGCATGGCGTTCGTACTTAAATATGGAACTAACCATTCCAATTTTCGCTGTCTCTTAACACATCTCCGAGCCCACGAGACTA
+
ABBBCFBCBCBAGGGGFGGGGGGHHHHGGHHGHHHHHHEAFGHHHHHEGGAFGFHFHHHHHFGGGHHGGEEEEEHFEEECEEGHHHFFGHFHHHGGGFHFGHHHHFHHHHGHHEGFGGGHHGHGFEFHHFFBGFFCBCD>FGFFCGGGHE
@M02034:409:000000000-BFKT7:1:1102:17262:28122 1:N:0:30
AAAGTCGAGGTGCCTAAAGTGGCAACCCAGACTACTCATAATGTTGGTGGTGTAGAGCTTCCTGGAGCCGCGTGGCGTTCGTACTTAAATATGGAACTAACCATTCCAATTTTCGCTGTCTCTTATACACATCTCCGAGCCCACGAGACT
+
BCCBAFBADDAAGGGGGGGGGFGHHFHFCGHCGH3GFHHFFGHHGHEAAEBCA3D5BABFFGFF32A2AAE0>EEEE1EEE>2?FGHHHGHFE33?BEHF30?BGGH44F3FD4EAF?BBB3FD33D?B?F2FBG2?/<B//?FG<<..<
@M02034:409:000000000-BFKT7:1:1102:16756:28125 1:N:0:30
AAAGTCGAGGTGCCTAAAGTGGCAACCCAGACTCAGCATACGGTTGGTGGTGTAGAGCTTCCTGTAGCCGCATGGCGTTCGTACTTAAATATGGAACTAACCATTCCAATTTTCGCTGTCTCTTATACACATCTCCGAGCCCACGAGACT
+
ABCAAFABBBAAGGGGGGGGFGGHHHHGGHHGH3EF3BB53BEFFGGBFEBFFFGEFGHHHHHHGHGFGEEEGEFGEEEGF?GHHHGGHGGGHHFFFHGFGHHHHHHGHHHHHHGGGEEGHFHHDHHHHHFGGGGHDCCBFGHGGGGGC?
@M02034:409:000000000-BFKT7:1:1102:14296:28139 1:N:0:30
AAAGTCGAGGCGCCTAAAGTGGCAACCCAGACTCCTCCGCGGGTT
+
AAAA>F?A@@2>AAEEGGFAGBFHFHAEFAFAHHGH2FEAAA00?
@M02034:409:000000000-BFKT7:1:1102:14780:28155 1:N:0:30
AAAGTCGAGGTGCCTAAAGTGGCAACCCAGACTCCGCCTTCTGTTGGTGGTGTAGAGCTTCCTGTAGCCGCATGGGTTCGTACTTAAATATGGAACTAACCATTCCAATTTTCGCTGTCTCTTATACACATCTCCGAGCCCACGCGACTA
+
>AAA>DAAD1>>FG11G1ABB1FFGA0EF0BFFHHFGCE/GHFDFGHAAAEC/BGDEFFABEGHEHHGHCEEE/B/BC>>B0FGGHHHHH22BGDB11BGHFHGEHHDHH2GHE?/?/<2F2>1FGGHFF1B>>F/>BCGCC</<>/>-<
@M02034:409:000000000-BFKT7:1:1102:14634:28158 1:N:0:30
AAAGTCGAGGTGCCTAAAGTGGCAACCCAGACTCCGAATCATGTTGGTGGTGTAGAGCTTCCTGTAGCCGCATGGCGTTCGTACTTAAATATGGAACTAACCATTCCAATTTTCGCTGTCTCTTATACACATCTCCGAGCCCACGAGAC
+
AAAA>DAADD>>CGGGGGGFEFGGGGHGGGHFGHHFGGGGHHHGHHHEFGEFGFEEFFHGHHHGBFGGHEEEGFGGGFGGEEGHHHHGHHGGHHHGGHHGHHHHHHHGHHHHHHGGGGGHHHHHHHHHGGGCFHHHBCCBFFGGCCCGG
@M02034:409:000000000-BFKT7:1:1102:20489:28174 1:N:0:30
AAAGTCGAGGTGCCTAAAGTGGCAACCCAGACTAATCAGGTTGTTGGTGGTGTAGAGCTTCCTGTAGCCGCATGGCGTTCGTACTTAAATATGGAACTAACCATTCCAATTTTCGCTGTCTCTTATACACATCTCGGAGCCCACGAGACT
+
AAABBFBBDBBAFGGGGGGGGGGGHHHGGHEEHHHG3EGG5FFGHHHAFGGGH3GAFFDFGCGGGGE5BBE0EEG1>>E?E>2GHGFBFHHHHF33FEGHB03FGGH4BB?GD4EFFE?GEGFF?B4BFBD2FFG0?/<C/F?/C/CDGH
@M02034:409:000000000-BFKT7:1:1102:13124:28176 1:N:0:30
AAAGTCGAGGTGCCTAAAGTGGCAACCCAGACTGGTACGAATGTTGGTGGTGTAGAGCTTCCTGTAGCCGCATGGCGTTCGTACTTAAATATGGAACTAACCATTCCAATTTTCGCTGTCTCTTATACACATCTCCGAGCCCACGAGACT
+
BBBCAFBCCCBCGGGGGGGGGGGHHHHGGHHGHFHHGHGBFGG5DGGEAEFEA3D5ADBFFGHHB5DD3EG>EEE1>1>?E?BFFFG3EEG4B333BGHHF03FFFHBFFGHGFE/E/?GFHHF4B?3FCGBC?G???@DCGHFFGGDA?
@M02034:409:000000000-BFKT7:1:1102:15923:28227 1:N:0:30
AAAGTCGAGGTGCCTAAAGTGGCAACCCAGACTAAGAATAAGGTTGGTGGTGTAGAGCTTCCTGTAGCCGCATGGCGTTCGTACTTAAATATGGAACTAACCATTCCAATTTTCGCTGTCTCTTATACACATCTCCGAGCCCACGAGAC
+
AAAA3BAA@>2>FGFFGGGGABFHC4FEEEGFCGDHHHHGHHFDAGCAEEEC13GD5DFGHHFHAEGBHGFEGEFGE1EAEEGHGHGDGHFFGHFE3FFGFHFGFFFFGHHBHHGDGEGFHFHFHHHGGHGHFGGDCDGBDEHGCCCDG
@M02034:409:000000000-BFKT7:1:1102:10837:28250 1:N:0:30
AAAGTCGAGGTGCCTAAAGTGGCAACCCAGACTTCTACTACGGTTGG
+
BABBBFBBBBABGGGGGGGGGGGHHHHGGGHGHH5FGHF55A2BFEC
@M02034:409:000000000-BFKT7:1:1102:14660:28255 1:N:0:30
AAAGTCGAGGTGCCTAAAGTGGCAACCCAGACTGCTCCGAATGTTGGTGGTGTAGAGCTTCCTGTAGCCGCATGGCGTTCGTACTTAAATATGGAACTAACCATTCCAATTTTCGCTGTCTCTTATACACATCTCCGAGCCCACGAGACT
+
AAAA>FAAD@>AGGGGGGG6EFFFHGHGEGGFHHHGHHGGGGGGHGFAAEEEFFHFHGHGHHHHFGFFHFGFGGGGGEEFFEGHHHHGHHHHGFFFHHHGFCFGHHHHHGGHHHGGGGEH4FB4DHHHGGHEFHGFDCGGGGCFFF/DDD
@M02034:409:000000000-BFKT7:1:1102:11735:28261 1:N:0:30
AAAGTCGAGGTGCCTAAAGTGGCAACCCAGACTGGGAGTGGTGTTGGTGGTGTAGAGCTTCCTGTAGCCGCATGGCGTTCGTACTTAAATATGGAACTAACCATTCCAATTTTCGCTGTCTCTTATACACATCTCCGAGCCCACGAGACT
+
AABBAFAADBBBGGGGG4GGGGGGGGHFGHHGHHHHHGFHGFFHGHHEFGFFGFG5FHHHHGHGGGGFFEEEGGHFGGGFEEGHGHGGHGFGHHFFGHHHFHFGHHHHHHHHHGFEGGGHHFHHFGHFGHFHHHGDC@DC@FHGGFGDGF
@M02034:409:000000000-BFKT7:1:1102:16903:28284 1:N:0:30
AAAGTCGAGGTGCCTAAAGTGGCAACCCAGACTTGTAATGGGGTTGGTGGTGTAGAGCTTCCTGTAGCCGCATGGCGTTCGTACTTAAATATGGAACTAACCATTCCAATTTTCGCTGTCTCTTATACACATCTCCGAGCCCACGAGAC
+
BBBABFAADDAAGFGFGGGGGCGGGGHGGEGGHFH5DG55BFEGEGF1BEAEF3B5DD3FGEGGFAA5BE>0?EFFE>ECE?EAGHHHFGFHGB3BGCFHGCGGHFHEFHFHH4EEF?<B43FFBDG?F?F?GHHG?@CCCFGGFCCG?
@M02034:409:000000000-BFKT7:1:1102:11396:28310 1:N:0:30
AAAGTCGAGGTGCCTAAAGTGGCAACCCAGACTCATACTCAGGTTGGTGGTGTAGAGCTTCCTGTAGCCGCATGGCGTTCGTACTTAAATATGGAACTAACCATTCCAATTTTCGCTGTCTCTTATACACATCTCCGAGCCCACGAGACT
+
BBBBBFBCCCCCGGGGGGGGGGGHHHHGGHHGHHHHGHHGFGHGHHGEFGGEGGGEGHHHGHHHHHGDFEECEFH?EEGFFEGHGHGFBGHHHHEBFHFFGGHFGFFDHHHHH?EEFGEFHHHHFHHHGHFHHHGFF@DCBFHGGGGGGF
@M02034:409:000000000-BFKT7:1:1102:19750:28331 1:N:0:30
AAAGTCGAGGTGCCTAAAGTGGCAACCCAGACTAAGAATCATGTTGGTGGTGTAGAGCTTCCTGTAGCCGCATGGCGTTCGTACTTAAATATGGAACTAACCATTCCAATTTTCGCTGTCTCTTATACACATCTCCGAGCCCACGAGACT
+
BCCCCFBCCCAAGGGGGGGGGGGHHHHGGHHGHHHHHHHHHHHHHHHGGGEGHHHDGHGHHHHHFHHHHGEEEGHHGEGGFGGHHHGGHHHHHHHHFFGHHHGHFHHHHHHHHHGGGGGGHGHHHHHDFFDHGHDFD?FBFGHGGCDGFD
@M02034:409:000000000-BFKT7:1:1102:11903:28351 1:N:0:30
AAAGTCGAGGTGCCTAAAGTGGCAACCCAGACTAATAATAATGTTGGTGGTGTAGAGCTTCCTGTAGCCGCATGGCGTTCGTACTTAAATATGGAACTAACCATTCCAATTTT
+
AAA?A3AADDAAFFGGCGGBFEFCBGG0FCCFFCHHCDF2FGGEGHA/FEG/A1D2D11BFGHE1AA2BB/AEEFGEE/>AEFE>GFBFFFDE111BBGHF0GFGFG2BF1FD
@M02034:409:000000000-BFKT7:1:1102:12510:28357 1:N:0:30
AAAGTCGAGGTGCCTAAAGTGGCAACCCAGACTCATAATCAGGTTGGTGGTGTAGAGCTTCCTGTAGCCGCATGGCGTTCGTACTTAAATATGGAACTAACCATTCCAATTTTCGCTGTCTCTTATACACATCTCCGAGCCCACGAGACT
+
BBBBBFAADBAAGBFGFGGGGGGFHHGEGHHGHCHGFBGGBFHHHHFEFEGFHBG5FFFGFGHHFFFBGFE0BEG1E>EEEEFEHHGFFHFBGE33FCGHGGFGHHG4GHGHHDEAEAEGGHGH?FFFHEH2FFHBD?DF?FEEC>CDGG
@M02034:409:000000000-BFKT7:1:1102:11917:28362 1:N:0:30
AAAGTCGAGGTGCCTAAAGTGGCAACCCAGACTAATAATAATGTTGGTGGTGTAGAGCTTCCTGTAGCCGCATGGCGTTCGTACTTAAATATGGAACTAACCATTCCAATTTTCGCTGTCTCTTATACACATCTCCGAGCCCACGAGACT
+
AA1>A@>A1DAAEGFGGGGGG1F01FH?FGCFFGFFFGEEGFGGHFHEEEGGHFG2DFEGGGHDADAD1BAAEFHFGEE/B?>EFGHDGGBGHFB1FCDGHFFEHHHFGGFHGDEEEEAG>GGFFD>BEGFBGFFGECGGGGHGCCCECF
@M02034:409:000000000-BFKT7:1:1102:15876:28366 1:N:0:30
AAAGTCGAGGTGCCTAAAGTGGCAACCCAGACTAATCATAAGGTTGGTGGTGTAGAGCTTCCTGTAGCCGCATGGCGTTCGTACTTAAATATGGAACTAACCATTCCAATTTTCGCTGTCTCTTATACACATCTCCGAGCCCACGAGACT
+
AABA>FAA?D>>GGGFGGGAFBFGFGHEFDGFGHHHHHCGHHGGHHGEFEEFGFDBGGHHHHHFBFEFGEEEFEFFEBEFFEGEGHGGHHFFGGFGHGGHHFHEHHHHHHHHHHGFGGGHHHGHHHHHGHFGGHHFABFFGEHEDGGGG?
@M02034:409:000000000-BFKT7:1:1102:18277:28380 1:N:0:30
AAAGTCGAGGTGCCTAAAGTGGCAACCCAGACTGGGGGGGGG
+
AAAAAFAADD>AFFGFGGFFGFGGFFH?GGFFHFFDEGGGF<
@M02034:409:000000000-BFKT7:1:1102:17954:28385 1:N:0:30
AAAGTCGAGGTGCCTAAAGTGGCAACCCAGACTCATCCGACTGTTGGTGGTGTAGAGCTTCCTGTAGCCGCATGGCGTTCGTACTTAAATATGGAACTAACCATTCCAATTTTCGCTGTCTCTTATACACATCTCCGAGCCCACGAGACT
+
BABAAFBBDDAAGGGFGGGFGFFGHHHGGGHGHHHHGFE2AEEFGFHEFFBFADFFGFHHHGHHGHGHHEEEFEFBEEFFFEFHHHGHHHFHGFFFGHBCGHFHHHHHFGHHHHGFGG?FHFHHFHFHHHBGHHHGC@DCFGHGC/@?CF
@M02034:409:000000000-BFKT7:1:1102:18589:28405 1:N:0:30
AAAGTCGAGGTGCCTAAAGTGGCAACCCAGACTAATAAGAATGTTGGTGGTGTAGAGCTTCCTGTAGCCGCATGGCGTTCGTACTTAAATATGGAACTAACCATTCCAATTTTCGCTGTCTCTTATACACATCTCCGAGCCCACGAGACT
+
BBBABBABDBAAFGGGFGGGGGGHGGHGGGGFHHHHHFHHHHHHHHHEFDAFGGGFGFHHH3GFFGHGGEAAEEHGE>FEEE2GHHGDGHFFHGGHHHHHHGHHFHHHHHHHHHGFFGGHHHHHHHHHGGFHGHHHFGGFGEHGGCFDGH
@M02034:409:000000000-BFKT7:1:1102:17783:28407 1:N:0:30
AAAGTCGAGGTGCCTAAAGTGGCAACCCAGACTAGTGGTGTGGTTGGTGGTGTAGAGCTTCCTGTAGCCGCATGGCGTTCGTACTTAAATATGGAACTAACCATTCCAATTTTCGCTGTCTCTTATGCACATCTCCGAGCCCACGAGACT
+
BBABBFBBDD>>AAGGGGGFGGGGFHHEGEFFHHCDGHFFFEGFEEGAFFEFAFGAFGGGGHHGAEEDGEEEFEGGEBE?EECFGHFGHHFHGHFBGF?FHHFHHFHHHGHGHHFFGGEFH4GBFF33BF3FCDFGB<D<<FHGC/@<D?
@M02034:409:000000000-BFKT7:1:1102:19621:28446 1:N:0:30
AAAGTCGAGGTGCCTAAAGTGGCAACCCAGACTAGTCATCAGGTTGGTGGTGTAGAGCTTCCTGTAGCCGCATGGCGTTCGTACTTAAATATGGAACTAACCATTCCAATTTTCGCTGTCTCTTATACACATCTCCGAGCCCACGAGACT
+
BBBBBFBBBBBBGGGFGGGGGGGHHHHGGHHGHGFHHHHG5DGHHHGAEEGGAFFDDGHHGHHHGDGFHFG?EEGFEEEGGFFGHHHGHHHHDF3@FHHHGGGGHEHGDFGHHGGGGGGHHHHHFGGHGHHGGFH?A>DCCGHEG@CGGG
@M02034:409:000000000-BFKT7:1:1102:17386:28449 1:N:0:30
AAAGTCGAGGTGCCTAAAGTGGCAACCCAGACTTCGACTAGGGTTGGTGGTGTAGAGCTTCCTGTAGCCGCATGGTGTTCGTAC
+
BCCBAFBBBBAAGGGGGGGGGGGHHHHGGHEGHDBF22B2B3EGF2EG11E113D5A5BB5B5FA5A53BF0E>13B114?12?
@M02034:409:000000000-BFKT7:1:1102:16197:28456 1:N:0:30
AAAGTCGAGGTGCCTAAAGTGGCAACCCAGACTTGTCCGAGGGTTGGTGGTGTAGAGCTTCCTGTAGCCGCATGGCGTTCGTACTTAAATATGGAACTAACCATTCCAATTTTCGCTGTCTCTTATACACATCTCCGAGCCCACGAGAC
+
AABBAFABBBAAGGGGGGGGGFGHHHHGGHHGHHHGHGEEGGGEHGGEFGEFFFGGEFGHFHHHGFFBFEEEGGGFEEFFEFGHHHHHFHGHGGGEFFFGHHFHHHGFHHHHHHEEDFEGHFHHGHGHHHFHGHHF?BF>CFFFCFCFG
@M02034:409:000000000-BFKT7:1:1102:11858:28471 1:N:0:30
AAAGTCGAGGTGCCTAAAGTGGCAACCCAGACTTCGCAGACTGTTGGTGGTGTAGAGCTTCCTGTAGCCGCATGGCGTTCGTACTTAAATATGGAACTAACCATTCCAATTTTCGCTGTCTCTTATACACATCTCCGAGCCCACGAGACT
+
A3ABBFBBBBAAFGGGGGGGGFFFHHHEGFHGFHHGFFEEHHHHHGHEFEEFGAGBGFHHHFHGHHHHHEEEEFHFG>FEEEEGHHHFGGFHHGB@FCGHHHHHHHGHHGDGHGGGFGEGHHHF1FHGHEGFHHHEC/CGCFHECDGGGG
@M02034:409:000000000-BFKT7:1:1102:14461:28476 1:N:0:30
AAAGTCGAGGTGCCTAAAGTGGCAACCCAGACTGGGAGGGCTGTTGGTGGTGTAGAGCTTCCTGTAGCCGCATGGCGTTCGTACTTAAATATGGAACTAACCATTCCAATTTTCGCTGTATCTTATACACATCTCCGAGCCCACGAGACT
+
BBCBAFBBBB>AGGGGGGGBFFGHHHHGGGHGHCAGCFFGGHEFHHEBAFE113D55DBBAFFGB5AABEECGA11EBE1?1?FGHH3EFG@B333??FF3?3BGBGFFGEHEDE/EA/B3BGFB3FBDFDCGHHF<</<BFFFGG?A.>
@M02034:409:000000000-BFKT7:1:1102:14818:28476 1:N:0:30
AAAGTCGAGGTGCCTAAAGTGGCAACCCAGACTCAGAAGCAGGTTGGTGGTGTAGAGCTTCCTGTAGCCGCATGGCGTTCGTACTTAAATATGGAACTAACCATTCCAATTTTCGCTGTCTCTTATACACATCTCCGAGCCCACGAGAC
+
AAAAAFAA?D2>BBFFFFGBFBFFHCHGFFHGHFHGGHHFGCGBGGGEFEBFFFFBGGHHHGHFBGFFGEEEGEFFEBEB?BEGHHHGHHGHEGFD3FFGHHHHHHFFHHHHHHEEEEEEFFHHGHFGFGHFFHHHBBC/B/FFC>/CC
@M02034:409:000000000-BFKT7:1:1102:14334:28492 1:N:0:30
AAAGTCGAGGTGCCTAAAGTGGCAACCCAGACTAAGGCTGCGGTTGGTGGTGTAGAGCTTCCTGTAGCCGCATGGCGTTCGTACTTAAATATGGAACTAACCATTCCAATTTTCGCTGTCTCTTATACACATCTCCGAGCCCACGAGACT
+
A?AA>DAAD@>AGGGGGGG6ADFHHHHGGHHGHHHFHHHHGGGBAEEAFEEFHHHGHHHHHHHHGHFGFGGGFEGHFFGGD>GHHHHHHHHFFHGFHEFGGGFFHHGHHHHHHGGGGGCGHFHHHHHHFHHHHEGHDCBCDEGFCDCFD<
@M02034:409:000000000-BFKT7:1:1102:18252:28511 1:N:0:30
AAAGTCGAGGTGCCTAAAGTGGCAACCCAGACTCATGGTTCTGTTGGTGGTGTAGAGCTTCCTGTAGCCGCATGGCGTTCGTACTTAAATATGGAACTAACCATTCCAATTTTCGCTGTCTCTTATACACATCTCCGAGCCCACGAGACT
+
AABBAFBBBDAAGGGGGGGFFFGHHHHGGEHDH3F5FF555BFGFHE2BAEFADFDF5BF5BFGG5B5AEEEFEE1E1>FEFFECDGFHHHHHF33BGGF3B3GB4FGGHHHHGEEFEEBG4FGEHFGFHFFHHHF?><</CGECAFFD?
@M02034:409:000000000-BFKT7:1:1102:14334:28511 1:N:0:30
AAAGTCGAGGTGCCTAAAGTGGCAACCCAGACTAAGGCTGCGGTTGGTGGTGTAGAGCTTCCTGTAGCCGCATGGCGTTCGTACTTAAATATGGAACTAACCATTCCAATTTTCGCTGTCTCTTATACACATCTCCGAGCCCACGAGACT
+
BABAAFAADD>>BGFGGFGBFCFFFFFFFCFFHGHHHHGHDAEEEGGEFGBFFFFBGHHHHFHHBEEFGEEEGEFBEBEFE?B?GHFDHHGHGHGDFFHFHHHHHHHHHHHHHFF?FGEGBFHHHHHHGFFCCGH2CCD//FGC<@CD?<
@M02034:409:000000000-BFKT7:1:1102:12706:28524 1:N:0:30
AAAGTCGAGGTGCCTAAAGTGGCAACCCAGACTATGAATAATGTTGGTGGTGTAGAGCTTCCTGTAGCCGCATGGCGTTCGTACTTAAATATGGAACTAACCATTCCAATTTTCGCTGTCTCTTATACACATCTCCGAGCCCACGAGACT
+
BBBBBFBBBA>AGGFGGFGGGBCGHHHEC2AAAGGAFGAGFGHHEHGGGGDFGDFAF5GHHEHHGGGGBAAAEEGFEGF1BBFFGHHGHH44BGGFCGG@GHFHHHHHGHGHHDEEFGEFHHHHEHGFEFDFCGGFEBC>DEGFB>@D??
@M02034:409:000000000-BFKT7:1:1102:11602:28536 1:N:0:30
AAAGTCGAGGTGCCTAAAGTGGCAACCCAGACTCATCCTCCTGTTGGTGGTGTAGAGCTTCCTGTAGCCGCATGGCGTTCGTACTTAAATATGGAACTAACCATTCCAATTTTCGCTGTCTCTTATACACATCTCCGAGCCCACGAGACT
+
BBBBBFBBBBAACGFGGGGGGGGHHHHGGHHGHHHHHHHHHHHHHHHFFGEFHFGDGGHHHHHHHHHHHECEEFHGGEGFEFGHGHFFHHGHHHGGFGGGFGHHHGFGBGHHHHGGGGGGHHHHFHGEHGHHHHGHF@FBDFHGFFGDGG
@M02034:409:000000000-BFKT7:1:1102:20286:28551 1:N:0:30
AAAGTCGAGGTGCCTAAAGTGGCAACCCAGACT
+
BBBBBFBBDDABGGGGGGGGGGGHHHHGGHHGH
@M02034:409:000000000-BFKT7:1:1102:20269:28554 1:N:0:30
AAAGTCGAGGTGCCTAAAGTGGCAACCCAGACTACGAAGAATGTTGGTGGTGTAGAGCTTCCTGTAGCCGCATGGCGTTCGTACTTAAATATGGAACTAACCATTCCAATTTTCGCTGTCTCTTATACACATCTCCGAGCCCACGAGACT
+
CCBBCFCCCCBAGGGGGGGGGGGHHGHFGHHGHHHGFGGE3FGHHHHEFGGGHGHFHFHHHHHHGHHHHGEEEGHHGGGGGEFHGHHHHFGHHHGHHFHHHHHGFHHFGGHHHGGGGGEGHHHHFHHHEFHHGHHEG?CFFEHGCGGCDH
@M02034:409:000000000-BFKT7:1:1102:12827:28565 1:N:0:30
AAAGTCGAGGTGCCTAAAGTGGCAACCCAGACTACGCCTCCTGTTGGTGGTGTAGAGCTTCCTGTAGCCGCATGGCGTTCGTACTTAAATATGGAACTAACCATTCCAATTTTCGCTGTCTCTTATACACATCTCCGAGCCCACGAGAC
+
BBBBBFABBBAAGGGGGFGGGGGHHHHGGHAFHGFE22FFDHHHGHHEFEEFGFHFFBGGGHHHHHHDFFGEFEGBEEEFFFFHHHGBFHGHFHHGGG3F3GFHHHGHFHGHHGEEGGEGHFHHHHGHFCGFHHHDC<CCCFEFDCC/A
@M02034:409:000000000-BFKT7:1:1102:18548:28571 1:N:0:30
AAAGTCGAGGTGCCTAAAGTGGCAACCCAGACTACGAATAATGTTGGTGGTGTAGAGCTTCCTGTAGCCGCATGGCGTTCGTACTTAAATATGGAACTAACCATTCCAATTTTCGCTGTCTCTTATACACATCTCCGAGCCCACGAGACT
+
AAAAAFAABBBCGGGGGGGAFGGHHHHGGHHGHHHGGHHGGGHGHHHEFGEGHHHHGHHHHHHHGHHHHEGEGGHHGGGGGGHHHHHHFHHHHHHHHHGHHHHGHHHHHHHHHHGGGGGGHHHHGHFHHHFHFHHHFGGDGGHGGGGGGH
@M02034:409:000000000-BFKT7:1:1102:13334:28571 1:N:0:30
AAAGTCGAGGTGCCTAAAGTGGCAACCCAGACTAAGAATAATGTTGGTGGTGTAGAGCTTCCTGTAGCCGCATGGCGTTCGTACTTAAATATGGAACTAACCATTCCAATTTTCGCTGTCTCTTATACACATCTCCGAGCCCACGAGACT
+
BBBBBFBBBBBBGGGFGGFGGGGFBGHGGHGGHHHHHHHHBGGFGHHGGGGGHHG5FGGHHHHHHHHHGGGFGEHHGGGGGGHGHHHGFHHHHGEHFHHHGHFHHHFGHHHHHFEFGG?FGHHHGHHGHHHHFH32C@CBCAGGFCCADD
@M02034:409:000000000-BFKT7:1:1102:12920:28594 1:N:0:30
AAAGTCGAGGTGCCTAAAGTGGCAACCCAGACTAATCATAATGTTGGTGGTGTAGAGCTTCCTGTAGCCGCATGGCGTTCGTACTTAAATATGGAACTAACCATTCCAATTTTCGCTGTCTCTTATACACATCTCCGAGCCCACGAGAC
+
ABBBBFBBBDAAFFGGGGGGGGGGHHHGGFHFGHHBGBGH5DBDFGHGGGGEGFF5FBGFGFGH5AFAGEGGFEHHGGGGGGHEGHHHHHHHHHGFFGEGHHHHHHHHGHHGHH/EE??GFHHFFGFFGGFGGHHHG/@CCGEGG//AE
@M02034:409:000000000-BFKT7:1:1102:12920:28613 1:N:0:30
AAAGTCGAGGTGCCTAAAGTGGCAACCCAGACTAATCATAATGTTGGTGGTGTAGAGCTTCCTGTAGCCGCATGGCGTTCGTACTTAAATATGGAACTAACCATTCCAATTTTCGCTGTCTCTTATACACATCTCCGAGCCCACGAGACT
+
A1A1ADAADD>AF1FGGGGGFFGFF0B0FAFF1FGFGFDDGHFHH2FBFEEBG1A2AFAFGAGFFFFGEEAAABG0E?E?BBBBFGEBFGFHGF11B@FGFHHHHHHDHHGHG2EEEEEGBFFF1BB2>GBCFGHBEBCCCFHGCBCG/?
@M02034:409:000000000-BFKT7:1:1102:17114:28629 1:N:0:30
AAAGTCGAGGTGCCTAAAGTGGCAACCCAGACTGATAGTCGTGTTGGTGGTGTAGAGCTTCCTGTAGCCGCATGGCGTTCGTACTTAAATATGGAACTAACCATTCCAATTTTCGCTGTCTCTTATACACATCTCCGAGCCCACGAGACT
+
AAAB>FB>D>A4FGGFFGGGDGFHHHHGAGHGHGHHHGHHFFEBBBG22EEABFDBDDGFGGGFFAF5EEGFEBB1EFEG?EFGGFHHGHHFFGGBGHHFFHBGHFFHHHHHHHFGGEEGHFHHHHGFFFBGGHGBFC/>CEEGCACDD<
@M02034:409:000000000-BFKT7:1:1102:17116:28649 1:N:0:30
AAAGTCGAGGTGCCTAAAGTGGCAACCCAGACTGATAGTGGTGTTGG
+
CBCCBFBBBBAAGGGGGGGFGGGGHHHGGHHGHHFH5FG5BFFH2FG
@M02034:409:000000000-BFKT7:1:1102:18447:28653 1:N:0:30
AAAGTCGAGGTGCCTAAAGTGGCAACCCAGACTAGTAATGGGGTTGGTGGTGTAGAGCTTCCTGTAGCCGCATGGCGTTCGTACTTAAATATGGAACTAACCATTCCAATTTTCGCTGTCTCTTATACACATCTCCGAGCCCACGAGACT
+
AABBAFBABBAAGGGGGGGGGGGHHHHGGHHGHGGHFDFGHGGEEEGAAEEEBFFAAFGHHHHHFEEDFEE>EEFFFEFFEEFHHHHGHHGHFGFBGGFFFGBGGFFHHHHHHHGGGGGFHHHHHHFFGFFHHHFFCCGCDFGGGDGDGF
@M02034:409:000000000-BFKT7:1:1102:14690:28673 1:N:0:30
AAAGTCGAGGTGCCTAAGTGGCAACCCAGACTTCTACGCAGGTTGGTGGTGTAGAGCTTCCTGTAGCCGCATGGCGTTCGTACTTAAATATGGAACTAACCATTCCAATTTTCGCTGTCTCTTATACACATCTCCGAGCCCACGAGACT
+
BBBAAFAADD>AFFGGGBAFFGHHF42AGGF3GFGHDFEFEGBGGEBFFBFADGFHAEGHGHHGBFHGE>EEEF1EE/FEE?FGHGFB@GHHGHFG3B3GHFGHGGH4GHFHGG????FGH3FFHGGH2?2B?FDBB<>>?GECGCGG?
@M02034:409:000000000-BFKT7:1:1102:14825:28684 1:N:0:30
AAAGTCGAGGTGCCTAAAGTGGCAACCCAGACTGGGAGTGGGGTTG
+
AAA@AFAADD>>BEFEGGGAFBFHFCGEFFHGH32F22AB22AE0E
@M02034:409:000000000-BFKT7:1:1102:12496:28700 1:N:0:30
AAAGTCGAGGTGCCTAAAGTGGCAACCCAGACTATGCGGCAGGTTGGTGGTGTAGAGCTTCCTGTAGCCGCATGGCGTTCGTACTTAAATATGGAACTAACCATTCCAATTTTCGCTGTCTCTTATACACATCTCCGAGCCCACGAGACT
+
ABCAAFBACCABGGGGFGGGGGGHHHHGGHHGHBEG3A22AAEFGHGFFGEFGGGFGGHHHHHHHHHGHEE>EGHGGGGGFFGHHHGHHHHHHHHGHHHHHHFHHHHGHHHHHHEGGGGHHHHHGHHHGHFHGHHGCBG@DEGGGFGEDF
@M02034:409:000000000-BFKT7:1:1102:13524:28703 1:N:0:30
AAAGTCGAGGTGCCTAAAGTGGCAACCCAGACTCGGGGGATGGTTGGTGGTGCAGAGCTTCCTGTAGCCGCATGGCGTTCGTACTTAAATATGGAACTAACCATTCCAATTTTCGCTGTCTCTTATACACATCTCCGAGCCCACGAGAC
+
A1>1AFAA?@1>BFGGGGGAGBFCHHHEFEFFH10BEEE?EFGE1/EGGE/F1BD1BGFHDGHF@222B>EEEGGHG/>/EEFEHHHFHHDB>GB1FF1<GHGHHHHHGEGFHHGFGG?FGGFFDHE<DGFFF1FHA<C->.<F-<@.A
@M02034:409:000000000-BFKT7:1:1102:18389:28703 1:N:0:30
AAAGTCGAGGTTCCTAACGTGGCAACCCAGACTGCTAAGCATGTTGGTGGTGTAGAGCTTCCTGTAGCCGCAT
+
>1AA>BA1>1>BBBG3F11BAFEHHHGGGHGFH1BEHGCFADG12AB//EEA/B1E11FBEG1FEFDEGEE>E
@M02034:409:000000000-BFKT7:1:1102:18571:28713 1:N:0:30
AAAGTCGAGGTGCCTAAAGTGGCAACCCAGACTCTGCAGCAGGTTGGTGGTGTAGAGCTTCCTGTAGCCGCATGGCGTTCGTACTTAAATATGGAACTAACCATTCCAATTTTCGCTGTCTCTTATACACATCTCCGAGCCCACGAGACT
+
AAAA>FAADBBBGGGGGGGGGGGGHHHGGHH2G3FGFGHFAFGGGHCEFGEGG3FBF5AGFHHGBDEDDEG>EAGFEEEAFEEHGGHHHHHHGF3DGHHHGABFGFHD4BFHH4</E/<3?EEE?BG3B2FGHHH2C/CGC/CFGGCDDD
@M02034:409:000000000-BFKT7:1:1102:16512:28718 1:N:0:30
AAAGTCGAGGTGCCTAAAGTGGCAACCCAGACTGAGCCTACGGTTGGTGGTGTAGAGCTTCCTGTAGCCGCATGGCGTTCGTACTTAAATATGGAACTAACCATTCCAATTTTCGCTGTCTCTTATACACATCTCCGAGCCCACGAGACT
+
AA?3AB>AD@>>BAGGGGGGGFGGHHHE2EGFCGFFFBFFBEE222EFGFBF1BD5DGGHBGHF5DA5B>>>EFFFEB>?EFHEHHHGHHD4@GB3FG3BFHFHBGHHHFHBHHGGGG<??GDDGGFFGHDC2BFGA@D//FGGCCC//>
@M02034:409:000000000-BFKT7:1:1102:18391:28722 1:N:0:30
AAAGTCGAGGTGCCTAAAGTGGCAACCCAGACTGCTAAGCATGTTGGTGGTGTAGAGCTTCCTGTAGCCGCATGGCGTTCGTACTTAAATATGGAACTAACCATTCCAATTTTCGCTGTCTCTTATACACATCTCCGAGCCCACGAGACT
+
BAAAAFAAD@>AGGGGGGGGFGGHHHHGGHHGHGHHGFHFFGGBGHHBEEBFFGFADDGHHHHGFGFDFEAAEFGGFEGFEEFHHHHHHHHHHHFFGGHHGHFHGHFHFHHHHHEEFEEDG4GHHHHFGGDGGH3D?>C>BEG<>@DEGD
@M02034:409:000000000-BFKT7:1:1102:15122:28738 1:N:0:30
AAAGTCGAGGTGCCTAAAGTGGCAACCCAGACTACGAATAATGTTGGTGGTGTAGAGCTTCCTGTAGCCGCATGGCGTTCGTACTTAAATATGGAACTAACCATTCCAATTTTCGCTGTCTCTTATACACATCTCCGAGCCCACGAG
+
AB@?AD?A@@>>4BEGGGGBFBFBGGGAFAAF3DBE2AEFFFH5FFFFGCBFBFA5FFHFGHHFAE5B3AA>EEFGFEE1?BB??FGGHHFGFFD@FGFFFFHHEHHGHHHHHHGEFD?BEFBGFHFGHFHHFGHEACC<B/F/</<
@M02034:409:000000000-BFKT7:1:1102:12285:28761 1:N:0:30
AAAGTCGAGGTGCCTAAAGTGGCAACCCAGACTAATATGCAGGTTAGTGTTGTTGTG
+
BBBBBFBBBBBBGGGGCFGGGGGHFGHGFHHGHE3D555555BFF5BF5AD222BBA
@M02034:409:000000000-BFKT7:1:1102:18857:28778 1:N:0:30
AAAGTCGAGGTGCCTAAAGTGGCAACCCAGACTATGAAGACTGTTGGTGGTGTAGAGCTTCCTGTAGCCGCATGGCGTTCGTACTT
+
>>1>A3>AADAABGGGGGGGGFFC1GB00AAE11DA2FDA0BFGH1CEFEG/B1A2BDFF1AF1B2DDGEE/?EFHEEGFAE0>?@
@M02034:409:000000000-BFKT7:1:1102:17714:28781 1:N:0:30
AAAGTCGAGGTGCCTAAAGTGGCAACCCAGACTACTCCGAATGTTGGTGGTGTAGAGCTTCCTGTAGCCGCATGGCGTTCGTACTTAAATATGGAACTAACCATTCCAATTTTCGCTGTCTCTTATACACATCTCCGAGCCCACGAGACT
+
A?AAAFBBBBAAGGGGEGFGGGGFHHHGGHHGGB3DFGEEEFHHGHGEFEEFGBGBF5FHHBGGFGFBFF?EEGHFEGGEEEFEFGFFBGFFGHHF3FFBFEFHHHFEGGHHHGGGGGGHHHHH?GGGB2DG2BBDC@D<@/?<CAD?EH
@M02034:409:000000000-BFKT7:1:1102:15949:28788 1:N:0:30
AAAGTCGAGGTGCCTAAAGTGGCAACCCAGACTAGGGGTAATGTTGGTGGTGTAGAGCTTCCTGTAGCCGCATGGCGTTCGTACTTAAATATGGAACTAACCATTCCAATTTTCGCTGTCTCTTATACACATCTCCGAGCCCACGAGACT
+
AAAAA@AADD>AGGGG4FGGFFFHHDHFGHFGHBCFHGAE3FGGHHHEFGEGHHFFGFHHHHHHHFHBGFG0EEHFFGGEGEHHGHHF3FGHHHFBBFFBEBFGHFGGHHHHHFGGGGGFHFHHBGHHHFDGGGGFC@F@CGEFGFCEDH
@M02034:409:000000000-BFKT7:1:1102:15964:28797 1:N:0:30
AAAGTCGAGGTGCCTAAAGTGGCAACCCAGACTAAGGGGGGGGTTGG
+
CCCBCFBADDAAGGGGGGGGGGGHHHHGGHHGH33BA2EGGGFF>FB
@M02034:409:000000000-BFKT7:1:1102:19143:28819 1:N:0:30
AAAGTCGAGGTGCCTAAAGTGGCAACCCAGACTCAGAGTCTTGTTGGTGGTGTAGAGCTTCCTGTAGCCGCATG
+
AA@BBFA?DBBAFFGG4DGGGGGGFGHFDGDGGHGHFFHHHGHHFHHGF?F1A3B5D5FF5GH55AD531EABB
@M02034:409:000000000-BFKT7:1:1102:16594:28840 1:N:0:30
AAAGTCGAGGTGCCTAAAGTGGCAACCCAGACTCAGAATCATGTTGGTGGTGTAGAGCTTCCTGTAGCCGCATGGCGTTCGTACTTAAATATGGAACTAACCATTCCAATTTTCGCTGTCTCTTATACACATCTCCGAGCCCACGAGACT
+
AA>AA3AADDAAGGGBAFGGGFGHHHGCAGHGHHHFDDFGGHGHHHHEFGGGH1D2DDGGFGHHGFGFEEEAEEGAEEGFFCFGHHFFHGG@GD11FGG@1B1BGGF>GGGHHFEGGFEGFHHH1FGGGFFHHHHEC?@@CGHGG@CFGG
@M02034:409:000000000-BFKT7:1:1102:16930:28874 1:N:0:30
AAAGTCGAGGTGCCTAAAGTGGCAACCCAGACTAAGAAGCAGGTTGGTGGTGTAGAGCTTCCTGTAGCCGCATGGCGTTCGTACTTAAATATGGAACTAACCATTCCAATTTTCGCTGTCTCTTATACACATCTCCGAGCCCACGAGACT
+
BBAABFA>ADABGGGGGFGGGGGHHHHGGHGGHHHGFGHBGGHHHHGEGGGGHFHEGFHHHHHHHGHFFFE>EFH1EEFFGFFHHHHGFHGHHHD3GHHH3?BGGFHFHHHHHFFFGGEGHHGHBGGGGFGHHHHFFCFFCGHGG?DDDG
@M02034:409:000000000-BFKT7:1:1102:14340:28894 1:N:0:30
AAAGTCGAGGTGCCTAAAGTGGCAACCCAGACTGTGGGGTTGGTTGGTGGTGTAGAGCTTCCTGTAGCCGCATGGCGTTCGTACTTAAATATGGAACTAACCATTCCAATTTTCGCTGTCTCTTATACACATCTCCGAGCCCACGAGACT
+
AA>>AD>>>A>AFGGGFGGGGFGA4FG22FCFFHHFGGGEEGGGHCEEECFGF3D5F5FGGEFGGFGD3EEEEEF1EEEFEE?FGGF33F4FGH33FGGF30?BGFH4FGFHH4EDGGDFGHHH?FGGFCGGHFG1C/>><CFCC-@.C<
@M02034:409:000000000-BFKT7:1:1103:16194:1782 1:N:0:30
TAAGTCGAGGTGCCTAAAGTGGCAACCCAGACTCCGAATCTTGTTGGTGGTGTAGAGCTTCCTGTAGCCGCATGGCGTTCGTACTTAAATATGGAACTAACCATTCCAATTTTCGCTGTCTCTTATACACATCTCCGAGCCCACGAGACT
+
1>>AAFAADDAAGGGFF1FGFGG0FGFECGAEGFFE00BAGHFHHGGEFFGGHFH2FGHHFCHHHFHFFEEEEGHGGGGFFGFGGHFBGGFHHH1FGHGHFEBFHGFEDFGHHFGGGGGEHGHHHHGG2BDHFGFFE/C<BCEFG/C?A<
@M02034:409:000000000-BFKT7:1:1103:18489:1783 1:N:0:30
TAAGTCGAGGTGCCTAAAGTGGCAACCCAG
+
1>>AAFA?DDAABGGB1BFGFGG01FC00A
@M02034:409:000000000-BFKT7:1:1103:12453:1787 1:N:0:30
TAAGTCGAGGTGCCTAAAGTGGCAACCCAGACTTCGCCGCCTGTTGGTGGTGTAGAGCTTCCTGTAGCCGCATGGCGTTCGTACTTAAATATGGAACTAACCATTCCAATTTTCGCTGTCTCTTATACACATCTCCGAGCCCACGAGACT
+
1>>AAFAADDAAGGGAFFDGFCE01FGAAC0CGGE0AAEAEEAGHB/EEGGGGDG2DEGHFCGHHDGHGEEEEGHFGGGECGFEGHFBDG2GGH1B>FFF>E1BGGF22BGHHH@EGCFEHGHHDFBB2<1GFF@1C/>/@C/<C?-.>F
@M02034:409:000000000-BFKT7:1:1103:13516:1834 1:N:0:30
TAAGTCGAGGTGCCTAAAGTGGCAACCCAGACTCAGTTTAAGGTTGGTGGTGTAGAGCTTCCTGTAGCCGCATGGCGTTCGTACTTAAATATGGAACTAACCATTCCAATTTTCGCTGTCTCTTATACACATCTCCGAGCCCACGAGACT
+
3>AABFBABBABGGGGBGGFGGGHHHHGGGHGHHHCGHHHGHHHHHGGGGGGHHHAFGHHHGHHHHHHHGGGGGHGGGGGGFHHHHGGHHHHHHDFHHHHHFGGHHHGHGHHHHGGGGGFHHHHHHHHGFHHGGFHF/B@DFHGGGGGGF
@M02034:409:000000000-BFKT7:1:1103:15940:1854 1:N:0:30
AAAGTCGAGGTGCCTAAAGTGGCAACCCAGACTCATCAGAATGTTGGTGGTGTAGAGCTTCCTGTAGCCGCATGGCGTTCGTACTTAAATATGGAACTAACCATTCCAATTTTCGCTGTCTCTTATACACATCTCCGAGCCCACGAGACT
+
33AAAFAABBAAGGGGGGGGGGGHHHHGGDGGHHHHHFHEHGHHHHHGFFFFGHFDFGHHHHHHFEGHHFGEGFHGGFGGGFGEGHGHHHGHHHGFHHGGGHGGHHHHGHHHHHGGGGGFHHGHHHHHGHHFHGFGC>C@GGHGGDGGDF
@M02034:409:000000000-BFKT7:1:1103:12982:1931 1:N:0:30
AAAGTCGAGGTGCCTAAAGTGGCAACCCAGACTAGGAATGAGGTTGGTGGTGTAGAGCTTCCTGTAGCCGCATGGCGTTCGTACTTAAATATGGAACTAACCATTCCAATTTTCGCTGTCTCTTATACACATCTCCGAGCCCACGAGACT
+
3AAAAFAABBBBFGGFGGGGFFFFFHHEDGGGFHHHHHFHHHHFGHGEGGGFHHHAGHHHFHHFGGHDGEGEEGHHGFEGFFFHGHFGHGFHHG3FGGDBGGFGHHHHHGHHHHGFGGGHHHHHHGGG3GFHFHFF</B@@/CFC>CGGG
@M02034:409:000000000-BFKT7:1:1103:16688:1944 1:N:0:30
AAAGTCGAGGTGCCTAAAGTGGCAACCCAGACTGGGGTGGGGGTTGGTGGTGTAGAGCTTCCTGTAGCCGCATGGCGTTCGTACTTAAATATGGAACTAACCATTCCAATTTTCGCTGTCTCTTATACACATCTCCGAGCCCACGAACTC
+
3ABBBFBADBABGGGGGGGGGGGHGHHGGHGGHHDHCAEFGGGGGGE1?EFE?@F3B@@E@GFGGFFDGEG/EEFFE?ECE?BA?GHHDFHBFG33BFGHGFBGFDHB3FFHFF/?E??F21?F1FDDGFDFHHHDE-->CEECCC?<.<
@M02034:409:000000000-BFKT7:1:1103:14411:1966 1:N:0:30
AAAGTCGAGGTGCCTAAAGTGGCAACCCAGACTTGTTCTCCGGTTGGTGGTGTAGAGCTTCCTGTAGCCGCATGGCGTTCGTACTTAAATATGGAACTAACCATTCCAATTTTCGCTGTCTCTTATACACATCTCCGAGCCCACGAGACT
+
ABBBBFBBBBABGGGGGGGFGGGHHHHGGHHGHHHHHGHGHEGGGGGEEGEGHHH5EFHHGHHHHFFGFFGFGGGHGEFGFEFHHHHGHHHHHHBFGHHFGHFFGFHFHHHHHHGGGGGFHHGHBHHHGHFHHHFD?/BBCFHGG@GGGG
@M02034:409:000000000-BFKT7:1:1103:11800:1981 1:N:0:30
AAAGTCGAGGTGCCTAAAGTGGCAACCCAGACTCATAATCCTGTTGGTGGTGTAGAGCTTCCTGTAGCCGCATGGCGTTCGTACTTAAATATGGAACTAACCATTCCAATTTTCGCTGTCTCTTATACACATCTCCGAGCCCACGAGACT
+
BBBBBFBBBBBBGGGGGGGGGGGHHHHGGHHGGHHHHHHGHHHHHHHGGGGGHGHBFHHHHHHHHHHGHGGGEEHHGGGGEEFHHHHFHHGHHH@DGHHHFHBFHFHFFHGHHHGGGGGFHHHHGHHFDGFBGGGHC/<BFGHFGFGDGF
@M02034:409:000000000-BFKT7:1:1103:17747:1988 1:N:0:30
AAAGTCGAGGTGCCTAAAGTGGCAACCCAGACTTCGAATCATGTTGGTGGTGTAGAGCTTCCTGTAGCCGCATGGCGTTCGTACTTAAATATGGAACTAACCATTCCAATTTTCGCTGTCTCTTATACACATCTCCGAGCCCACGAGACT
+
ABBBBFBBBBBBGGGGGGGGGGGHHHHGEGHGHF5A22B25AGHGHHGGGFGHHHGGHHHHFHHGHHHHGGGFGHHGGGGGFGHGHHHHHHHHHGHHHHHHHHHHHHHHHHHHHGGGGGGHHHHHHHHHHHHHHHGGBDCGGHGGGGGGH
@M02034:409:000000000-BFKT7:1:1103:14176:2007 1:N:0:30
AAAGTCGAGGTGCCTAAAGTGGCAACCCAGACTGGTTCGCCTGTTGGTGGTGTAGAGCTTCCTGTAGCCGCATGGCGTTCGTACTTAAATATGGAACTAACCATTCCAATTTTCGCTGTCTCTTATACACATCTCCGAGCCCACGAGACT
+
BBBBBFBBBBABGGGGGGGFGGGHHHHGGHHGHHDGFFECEEAAEGEFEEFEA3F5AAAFAGFEFDA53BE>FFF1E?>?>B2?GGHD3GGFFG33FGHF303BB4F4FF3FF4</EE/B43BB?B3BGF2FFFG2C/<<?FC<<</?<F
@M02034:409:000000000-BFKT7:1:1103:19799:2013 1:N:0:30
AAAGTCGAGGTGCCTAAAGTGGCAACCCAGACTATTTCTTGGGTTGGTGGTGTAGAGCTTCCTGTAGCCGCATGGCGTTCGTACTTAAATATGGAACTAACCATTCCAATTTTCGCTGTCTCTTATACACATCTCCGAGCCCACGAGACT
+
BBBBBFBBBBBBGGGGFGGGGGGHHHHGGHHGHGFDBEGEGBHGFFFGFEFGGHHFGHHHHGHHHGHFHGGGGGHHGGGGGGGHHHHHHHGHHHEFFHHHGHHHHHGHFGHHHHGGGGGHHFHHHHHHHFFHHGHGFBCDGGHGGGGGGF
@M02034:409:000000000-BFKT7:1:1103:17533:2014 1:N:0:30
AAAGTCGAGGTGCCTAAAGTGGCAACCCAGACTCGTTTTGATGTTGGTGGTGTAGAGCTTCCTGTAGCCGCATGGCGTTCGTACTTAAATATGGAACTAACCATTCCAATTTTCGCTGTCTCTTATACACATCTCCGAGCCCACGAGACT
+
AAAAAFAAAD1AGGGGCGGFG1AEHHHGGAEFAGFAEFEGAFB22DCEFCEC/BG2DFHHFGHF1DADFECEEEGFEEEFFGFFFHFBDFD2D111BG1GFHFGFHHG2BGFGFEGGGEBEGGBFG2FGHGHCDHFB/<<?EAF?<//C<
@M02034:409:000000000-BFKT7:1:1103:19781:2016 1:N:0:30
AAAGTCGAGGTGCCTAAAGTGGCAACCCAGACTATTTCTTGGGTT
+
1>AA>B>>1>AABFFA1DF3F1AGFFEEA00EG1GBFGHHHF/AA
@M02034:409:000000000-BFKT7:1:1103:14176:2027 1:N:0:30
AAAGTCGAGGTGCCTAAAGTGGCAACCCAGACTGGTTCGCCTGTTGGTGGTGTAGAGCTTCCTGTAGCCGCATGGCGTTCGTACTTAAATATGGAACTAACCATTCCAATTTTCGCTGTCTCTTATACACATCTCCGAGCCCACGAGAC
+
ABB@BFB@BBAAGGGFFGGFGGGGHGFGGGHGGHHHHHGGGGHFFGEEF?EFEGGFHGHHHHHHFBHHHGGCGGHHGGGGGFHHHHHGHHHHHGBFGHHFHGFHHGGFHHHHFHEGGGFHHGGHHHHHGFFHHFGFG/B/>F/FDC/ED
@M02034:409:000000000-BFKT7:1:1103:13064:2036 1:N:0:30
AAAGTCGAGGTGCCTAAAGTGGCAACCCAGACTGATAGTCAGGTTGGTGGTGTAGAGCTTCCTGTAGCCGCATGGCGTTCGTACTTAAATATGGAACTAACCATTCCAATTTTCGCTGTCTCTTATACACATCTCCGAGCCCACGAGACT
+
BBBBBFABBBAAGGGGGGGGGGGHHHHGGHHGHGHHHHD5DDGHBGG?A?EFGDHDGFHHDGHHHDFFHGGEEGFC@EEGGAGGEHHHHFHFFB3@GHHHF03FGFF4BGFHHF/EE<<BFFFGDHFHHHHFCDD2E<CFG//FDCGDGG
@M02034:409:000000000-BFKT7:1:1103:12113:2056 1:N:0:30
AAAGTCGAGGTGCCTAAAGTGGCAACCCAGACTCGGGGTGGGGTTGGTGGTGTAGAGCTTCCTGTAGCCGCATGGCGTTCGTACTTAAATATGGAACTAACCATTCCAATTTTCGCTGTCTCTTATACACATCTCCGAGCCCACGAGACT
+
CCCCCFBBCCABGGGGGGGGGGGHHHHGGHHGHH2E22E2A0AEEGGGGGGGHHHFGHHHHHHHHHHHHGGGEGHHGEGGGGFHHHHHHHGHHHFHHHHHHHGHHHHHHHHHHHGGGGGHHHHHHHHHHHHHHHHHFCGFGGHGGGGGGG
@M02034:409:000000000-BFKT7:1:1103:18336:2058 1:N:0:30
AAAGTCGAGGTGCCTAAAGTGGCAACCCAGACTCAGCCGCCGGTTGGTGGTGTAGAGCTTCCTGTAGCCGCATGGCGTTCGTACTTAAATATGGAACTAACCATTCCAATTTTCGCTGTCTCTTATACACATCTCCGAGCCCACGAGACT
+
BBBBAFBADDAAGGGGGGGFGGGHHHHGGHHGHHHHHHGFEGGGGGG1AEGEGHHBFHHHHHHHGGHHFGGEEGHGGEFGGEFHHHHHHHHFHFBGHHGHHAFGGFFFHHHHHHGGGG/GFFFHHDGHFHHHHHHHE@DDCGHGG?DGGD
@M02034:409:000000000-BFKT7:1:1103:17123:2063 1:N:0:30
AAAGTCGAGGTGCCTAAAGTGGCAACCCAGACTCAGAATCAGGTTGGTGGTGTAGAGCTTCCTGTAGCCGCATGGCGTTCGTACTTAAATATGGAACTAACCATTCCAATTTTCGCTGTCTCTTATACACATCTCCGAGCCCACGAGACT
+
CCCCCFBBBCBAGGGBGGGFGGGGHHHGDDHGHHHGHHHHHHHHHHGGFGGGHHHGGHHHHHHHGGHHHGGFGGGGGGGGGGGHHHHFHHHHHHHGHHHHHHGHHBFGEHGHHHGGGGGGHFHHHHHHHHHGHHGGF/CCCFGGGCGGGF
@M02034:409:000000000-BFKT7:1:1103:14662:2092 1:N:0:30
AAAGTCGAGGTGCCTAAAGTGGCAACCCAGACTCAGCATCATGTTGGTGGTGTAGAGCTTCCTGTAGCCGCATGGCGTTCGTACTTAAATATGGAACTAACCATTCCAATTTTCGCTGTCTCTTATACACATCTCCGAGCCCACGAGACT
+
BCCCCFCBCCBCGGGGGGGGGGGGHHHGGHHGGHCGGBGGFFFHHHEAAAEAAAF5ADEBAGHHGBEFFFGEFGF1EEEGFECGGGHHFHHFDB3@GFHHCA3FGFHBGGGHF4E/E</B?FFF4BFDGFE2FHHFE/BCCGHGCFGDDG
@M02034:409:000000000-BFKT7:1:1103:12132:2094 1:N:0:30
AAAGTCGAGGTGCCTAAAGTGGCAACCCAGACTACGACTACGGTTGGTGGTGTAGAGCTTCCTGTAGCCGCATGGCGTTCGTACTTAAATATGGAACTAACCATTCCAATTTTCGCTGTCTCTTATACACATCTCCGAGCCCACGAGAC
+
BBBBBFBBBBBBGGG5BFGFGGFHHHGGFE2FGHGGGGGGFGGHFGGEFEAFGHHFFFHHGBGHGFGFGE@EEFHFEEGFEFFHHHEFHHFGGHFEFGEFHC3FHHFHHHHGHHGEGDD2GFHH3GDDBG2GCGFFABB<AFCFCDGD?
@M02034:409:000000000-BFKT7:1:1103:18098:2120 1:N:0:30
AAAGTCGAGGTGCCTAAAGTGGCAACCCAGACTGTGATTCCTGTTGGTGGTGTAGAGCTTCCTGTAGCCGCATGGCGTTCGTACTTAAATATGGAACTAACCATTCCAATTTTCGCTGTCTCTTATACACATCTCCGAGCCCACGAGAC
+
BBBABFBBBDAAGGGB4FDBFBACGHHGGHHGGFHFGFHGHHHHHHGEFF2FEGH5FFH3FFGFDDD5BAE0AEHHGEGEGEGHFHBFEFF4FGED33FBCCGHFB4BEGFFGGEEEGGBFFHFFG4?4F222FB2C<D//FEGGGGGG
@M02034:409:000000000-BFKT7:1:1103:15948:2120 1:N:0:30
AAAGTCGAGGTGCCTAAAGTGGCAACCCAGACTACTCCGCAGGTTGGTGGTGTAGAGCTTCCTGTAGCCGCATGGCGTTCGTACTTAAATATGGAACTAACCATTCCAATTTTCGCTGTCTCTTATACACATCTCCGAGCCCACGAGACT
+
AAABBFBABD>AFGGGGGGGGGGHHHHGFHHGHFFHFGFDGE2BFG?BFEEFFBG5DBDGGCGHBAD5@BE>EEF1EAECE12FGHHGHHGHFG3?GFDGEC3BFGGDFGHFH4EFFG/?FDGHEGF?FFDFHHH2<><>CFHF?<<CEH
@M02034:409:000000000-BFKT7:1:1103:14961:2126 1:N:0:30
AAAGTCGAGGTGCCTAAAGTGGCAACCCAGACTAAGAATAATGTTGGTGGTGTAGAGCTTCCTGTAGCCGCATGGCGTTCGTACTTAAATATGGAACTAACCATTCCAATTTTCGCTGTCTCTTATACACATCTCCGAGCCCACGAGACT
+
BBCCCFCADBABGGGFGGGGGGFHFHHGGHHGHHHHHHHHHGHHHHHGFGEGFGGFGHHHHHHHHHHHHEGEGGHFGGGGGEHHHHGHHHHHHHFFGGHHHHEHHHHHHHHHHHGGGGGHHFHHGHHHFHFHHGFFC>DBDGHGFCGGGG
@M02034:409:000000000-BFKT7:1:1103:18479:2128 1:N:0:30
AAAGTCGAGGTGCCTAAAGTGGCAACCCAGACTAATGAGAATGTTGGTGGTGTAGAGCTTCCTGTAGCCGCATGGCGTTCGTACTTAAATATGGAACTAACCATTCCAATTTTCGCTGTCTCTTATACACATCTCCGAGCCCACGAGACT
+
BBBBBFBADBABGGGGGGGGGGGHHHHGGHHGHGFDDAD5BAFHFHHGFGGFGFHDFHHHHFHHGHFFFFGEEGHHGGGGGGHGHHHGGHGHHH3FGEGHFGEGGGH4GGHHHFGGGFGHHHHFFE4FGFGBHHHHGBDGGFFCFGG/D?
@M02034:409:000000000-BFKT7:1:1103:15736:2133 1:N:0:30
AAAGTCGAGGTGCCTAAAGTGGCAACCCAGACTGTTAGTTGTGTTGGTGGTGTAGAGCTTCCTGTAGCCGCATGGCGTTCGTACTTAAATATGGAACTAACCATTCCAATTTTCGCTGTCTCTTATACACATCTTCCGAG
+
AAAB?D3A?DAAG4FBGGGFGGDCGHHGGFHAGHFGCHHHFHGHHGH2BEEFHFH5FAGHF3GHF5EGHGG>EEHFEE?EEE2?FG4BDE44FF3FCCEFG0F?3BBEGDFHF4E/EFEFHG4?4GFBFGD11F22BC/>
@M02034:409:000000000-BFKT7:1:1103:14944:2134 1:N:0:30
AAAGTCGAGGTGCCTAAAGTGGCAACCCAGACTAAGAATAATGTTGGTGGTGTAGAGCTTCCTGTAGCCGCATGGCGTTCGTACTTAAATATGGAACTAACCATTCCAATTTTCGCTGTCTCTTATACACATCTCCGAGCCCACGAG
+
AA3>AF?ADDB@GGGGGFGB5AFGCGHDGHHGHHGEGFF5FFEGA522ABEABFG55GFGH3GH5FFGHGGGGEHFEEEFFB?GHGHHFHFFHE3@FFF3FGGGHFH4DG3BFF/>E<?BF4BFBG4BEC2FGDGBD//>@CAFD/<
@M02034:409:000000000-BFKT7:1:1103:12875:2135 1:N:0:30
AAAGTCGAGGTGCCTAAAGTGGCAACCCAGACTAGGGGGGGGGTTGGTGGTGTAGTGCTTCCTGTAG
+
BBBBBFBBBB?AGGGGGGGGGGGHHHHGGHEGHHHHHGCGG;FF?;;.A.AA9/B/99B9BFFB//9
@M02034:409:000000000-BFKT7:1:1103:18098:2138 1:N:0:30
AAAGTCGAGGTGCCTAAAGTGGCAACCCAGACTGTGATTCCTGTTGGTGGTGTAGAGCTTCCTGTAGCCGCATGGCGTTCGTACTTAAATATGGAACTAACCATTCCAATTTTCGCTGTCTCTTATACACATCTCCGAGCCCACGAGACT
+
AAABAFABBBAAFFFFFGFEFBFHHHFGCEHGGHHHHHHHGHHHHHGAFF2FEFGHHFFHHHHHGHHHGEE0EEHGGECFEEBGHHEFHGDHHHEHFHFGHHGFHHFGFGHHFHGGFD/BGGGGEGFHGHBGHHGFD/</CFHG/BGFG?
@M02034:409:000000000-BFKT7:1:1103:12998:2150 1:N:0:30
AAAGTCGAGGTGCCTAAAGTGGCAACCCAGACTGCGCATTGTGTTGGTGGTGTAGAGCTTCCTGTAGCCGCATGGCGTTCGTACTTAAATATGGAACTAACCATTCCAATTTTCGCTGTCTCTTATACACATCTCCGAGCCCACGAGACT
+
BBBBBFBBBBBAGGGGGGGGGGGHHHHGGHHGHHFGGGGGHHHHGHFEFGGFGHH5DGHGGHHGFGHGHGGGGGHGEFGGGFBHHHHEHGGHHH3FFHHHHHHGHHHFFGHHGFFFGGGHGHHFGHHHHHFHHFHGE?GFGGGGCDGGGG
@M02034:409:000000000-BFKT7:1:1103:17585:2150 1:N:0:30
AAAGTCGAGGTGCCTAAAGTGGCAACCCAGACTGGTGTGGGTGTTGGTGGTGTAGAGCTTCCTGTAGCCGCATGGCGTTCGTACTTAAATATGGAACTAACCATTCCAATTTTCGCTGTCTCTTATACAATCTCCGAGCCCACGAGACTA
+
AAAAAFBBBBAACFGGGGGFFFGHHH4E2AA2FGH5GGAEEEEFEHGEFGGGHGFDFHHHHGHHFGGHHGGGGGHHGEGGFEFHGHHFHHFFGHBGHHHGHHEFFGHHGHHHHHGGGGGFGHHHHHHHGHFFHHHE/CF@FHGGGGGGGB
@M02034:409:000000000-BFKT7:1:1103:17337:2157 1:N:0:30
AAAGTCGAGGTGCCTAAAGTGGCAACCCAGACTGGGGGGGGGGTTGGTGGGG
+
AAAABFBBBBAAGGG5BFGFFGFFHHFFGGHFHHGHGGGGFFF;BFF.AD-=
@M02034:409:000000000-BFKT7:1:1103:13530:2166 1:N:0:30
AAAGTCGAGGTGCCTAAAGTGGCAACCCAGACTCATTTGCCGGTTGGTGGTGTAGAGCTTCCTGTAGCCGCATGGCGTTCGTACTTAAATATGGAACTAACCATTCCAATTTTCGCTGTCTCTTATACACATCTCC
+
3AAAAFABDBAAGGGGGGGGGFFBCHFGFHCFHHFHFB5DH?EEEEC11EEFFGE5DGHHGHHGHBFFHGGGGGHGGD?FGG1?FF4B@GDGFB33BCGF?G3BDGFBDFFGHGGGG?<1BFFGFG?FBGFFHDFD
@M02034:409:000000000-BFKT7:1:1103:12993:2166 1:N:0:30
AAAGTCGAGGTGCCTAAAGTGGCAACCCAGCCTGCGCATTGTGTTG
+
BBBBBFBBBBAAGGGGGBGGGGFHGHHGGHF2F2F2A2B23GHHBC
@M02034:409:000000000-BFKT7:1:1103:14809:2197 1:N:0:30
AAAGTCGAGGTGCCTAAAGTGGCAACCCAGACTAAGAATAATGTTGGTGGTGTAGAGCTTCCTGTAGCCGCATGGCGTTCGTACTTAAATATGGAACTAACCATTCCAATTTTCGCTGTCTCTTATACACATCTCCGAGCCCACGAGAC
+
B?BBBFBBBBAAFFGGBGGGGGCGHHHGGHHFH33B35B55DFFGHGEFGEFGFGDAFGG5FFHG5GDGFGCEEHGEBEFFE2GHFEEHGHGHFBDGGHHHGFGHHGGFGHHEFE?EFEHHGGFDHBGFFHEHHHEB/C?DFGFGCCCA
@M02034:409:000000000-BFKT7:1:1103:15859:2219 1:N:0:30
AAAGTCGAGGTGCCTAAAGTGGCAACCCAGACTACTACGCAGGTTGGTGGTGTAGAGCTTCCTGTAGCCGCATGGCGTTCGTACTTACATATGGTACTAACCATTCCAATTTTCGCTGTCTCTTATACACATCTCCGAG
+
AAABBFBBBBAAGGGGGGGDGGGHHHHFFHFDFDGFFGE2AAE2GHF1AEEEA3G55D3E5FHGBEA5BEE0EEC1>>EFE>2??GH3BFGFHF44BFHF3B?FGDFBFF3BF4>EECE?DFFD3FG??2?F?GB2?/@
@M02034:409:000000000-BFKT7:1:1103:13628:2232 1:N:0:30
AAAGTCGAGGTGCCTAAAGTGGCAACCCAGACTAGGGGGGGTGTTG
+
CCCCCFCCCCBBGGGGGGGGGGGHHHHGGHHGHFHH2A2>C@FG.C
@M02034:409:000000000-BFKT7:1:1103:18998:2257 1:N:0:30
AAAGTCGAGGTGCCTAAAGTGGCAACCCAGACTG
+
CCCCCFBCCCBCGGGGGGGGGGGHHHHGGHHGHH
@M02034:409:000000000-BFKT7:1:1103:16714:2258 1:N:0:30
AAAGTCGAGGTGCCTAAAGTGGCAACCCAGACTCTGGCGCCTGTTGGTGGTGTAGAGCTTCCTGTAGCCGGATGGCGTTCGTACTTAAATATGGAACTAACCATTCCAATTTTCGCTGTCTCTTATA
+
A@AAA@AA>DAAFGGA1BFEGGGGCGFAFFGFHHHHGHCE/EGFGHG/FCEFGFG2DFFF1FGGFFF21?E>BEC0E>//E?BHGHDEGH2FGHB11FBF1>1BGFHDHHGFGHGEGGGFHFGHBBF
@M02034:409:000000000-BFKT7:1:1103:15938:2277 1:N:0:30
AAAGTCGAGGTGCCTAAAGTGGCAACCCAGACTCCTAGGAATGTTGGTGGTGTAGAGCTTCCTGTAGCCGCATGGCGTTCGTACTTAAATATGGAACTAACCATTCCAATTTTCGCTGTCTCTTATACACATCTCCGAGCCCACGAGACT
+
BBCCBFBBCBABGGGGGFGGGGGGHHHGGHHGHHHHHFHFHGHHHHHEFFEFHHHFGHHHHHHHGGHHHGGGGGHGGFGGGEHHHHHHHHGHHHGFHHGFHHGHHHHHHHHHHHGGGGFHHHHHHHHHGGGHHHHHFCGCGGHGGGGGGF
@M02034:409:000000000-BFKT7:1:1103:20655:2287 1:N:0:30
AAAGTCGCGGTGCCTAAAGTGGCAACCCAGACTAATAATAAGGTTGGTGGTGTAGAGCTTCCTGTAGCCGCATGGCGTTCGTACTTAAATATGGAACTAACCATTCCAATTTTCGCTGTCTCTTATACACATCTCCGCGCCCACGAGACT
+
AAAAAFA1ADA1EGGGFGG3AGEHFHHGFHHGHHHHFHGFBGFDGHG//EEFEGHHEGHGHHHHGFHGGGGEGGHGGGGEGEGEGFHHHHHHHHFHFHGHHHBFHGHGHHHHHHGFGACDGHHGFHHH>FDGHHF1C/</<@CE//>ACG
@M02034:409:000000000-BFKT7:1:1103:19407:2309 1:N:0:30
AAAGTCGAGGTGCCTAAAGTGGCAACCCAGACTAGGAATGGGGTTGGTGGTGTAGAGCTTCCTGTAGCCGCATGGCGTTCGTACTTAAATATGGAACTAACCATTCCAATTTTCGCTGTCTCTTATACACATCTCCGAGCCCACGAGA
+
BBBAAF@ADBAAGGGFFFFGGGGGFHFGGHFFGHHGHHGHHHDEEFCEEGGGGHG5ADFEGFGHHFGFHGGEEFGFEFGGFEFGGHHFDFHFGF3BGFHHFHBFBGB4BF?GH?E/EGE?3FG?BBB?GHDHFFEBC<BCFGHGGG?E
@M02034:409:000000000-BFKT7:1:1103:19404:2327 1:N:0:30
AAAGTCGAGGTGCCTAAAGTGGCAACCCAGACTAGGAATGGGGTTGGTGTTGTAGAGCTTCCTGTAGCCGCATGGCGTT
+
>A111B1>>1AA1FFFBA1A11AA10B?CG0FCFB01AAA10BBEE/AF/BBGB221BFGEFHDGFFFF>>/EFFEE/>
@M02034:409:000000000-BFKT7:1:1103:10883:2335 1:N:0:30
AAAGTCGAGGTGCCTAAAGTGGCAACCCAGACTCGTGGGCCTGTTGGTGGTGTAGAGCTTCCTGTAGCCGCATGGCGTTCGTACTTAAATATGGAACTAACCATTCCAATTTTCGCTGTCTCTTATACACATCTCCGAGCCCACGAGACT
+
CBCCCFBBCCABGGGGGBGFFGFHHHHGGHHGHHGFHGGGHFGGGHHEFGEFBFHFGHHHHHHGBGHGGEEFGGH?EBFFGEGHHHHFHHGHGHFDBGFHHHGFHHHGHHHHHHGGGGEFHGHHHHFFFFFHHHGFE@F/DGHFG@CFFF
@M02034:409:000000000-BFKT7:1:1103:20634:2367 1:N:0:30
AAAGTCGAGGTGCCTAAAGTGGCAACCCAGACTTTGAATCCGGTTGGTGGTGTAGAGCTTGCTGTAGCCGCATG
+
BBBBBFBBBBBBGGGGGGGGGGGHHHHGGHHGHHHHH5A532EE2EEA11B113D555AA3BAG5555A?E0ED
@M02034:409:000000000-BFKT7:1:1103:15277:2372 1:N:0:30
AAAGTCGAGGTGCCTAAAGTGGCAACCCAGACTAGTAAGATGGTTGGTGGTGTAGAGCTTCCTGTAGCCGCATGGCGTTCGTACTTAAATATGGAACTAACCATTCCAATTTTCGCTGTCTCTTATACACATCTCCGAGCCCACGAGACT
+
BBABBFABDBAAFGGGGGFGGGCFFHHEFAFFHHHHGGHHHFHFGFGGGGBFEGH5AGHHHHHHGFHHHEGGGGHHGEGGGG2GGHHHHHBHHH3BGGHHHHHHFHHHHHHHHHGGGGEFGGGFGHFGGHHHFGGHE/CBDGHGGGCFGG
@M02034:409:000000000-BFKT7:1:1103:15447:2376 1:N:0:30
AAAGTCGAGGTGCCTAAAGTGGCAACCCAGACTGTGTGTGGGGTTGGTGGTGTAGAGCTTCCTGTAGCCGCATGGCGTTCGTACTTAAATATGGAACTAACCATTCCAATTTTCGCTGTCTCTTATACACATCTCCGAGCCCACGAGACT
+
BBBBBFABBBABGGGE4FGBGGFGGHHGGHHGHHGHHHHHGGGGGGGGFGEFGHGDGHHHHHHGFHHGHGGEFGHGGEGGFFHHHHHFHHHHGH3FGHFFHHHFHGFFFHHHHHGGGFBDHGHHFHHGDGHFGGG2?/B<@GHGGGGFDG
@M02034:409:000000000-BFKT7:1:1103:11162:2380 1:N:0:30
AAAGTCGAGGTGCCTAAAGTGGCAACCCAGACTCAGCCTCAGGTTGGTGGTGTTGTGCTTCCTG
+
BBBBBFABBBABGGGGGGGGGGGHHHHGGHHGHHH33FG233BG3G2AA1BA11B2A5A55BAB
@M02034:409:000000000-BFKT7:1:1103:17514:2402 1:N:0:30
AAAGTCGAGGTGCCTAAAGTGGCAACCCAGACTGCGAATTCGGTTGGTGGTGTAGAGCTTCCTGTAGCCGCATGGCGTTCGTACTTAAATATGGAACTAACCATTCCAATTTTCGCTGTCTCTTATACACATCTCCGAGCCCACGAGACT
+
CCCBCFCCBBACGGGGFGFFGGFHFHHGGHHGHHHGGGGHHGHFGGGGGGEFGHHBGHHHHHHHGHHHHEEGGEGGGEGFFFFHGHHGHHHHHHFHHHHHGHGHHHGHGHGHHHGGGGFFHHHHHHHHHHEHHHGG?<C/ACHGGDDFGF
@M02034:409:000000000-BFKT7:1:1103:11744:2406 1:N:0:30
AAAGTCGAGGTGCCTAAAGTGGCAACCCAGACTGAGAATAAGGTTGGTGGTGTAGAGCTTCCTGTAGCCGCATGGCGTTCGTACTTAAATATGGAACTAACCATTCCAATTTTCGCTGTCTCTTATACACATCTCCGAGCCCACGAGACT
+
ABBBAFBBBBBBFGG5FGGFGGGHHHHGGHGFHHHHDGHFHHHGHHGGFGFGHHHFFHHHHFHHHFHGHGGGGGHHGGGGGEHHHHGFGGHHHHFGGHHHHHFHHHHGHHHHHHGGGGGFHHHHHH?GGHDHGGFGDBGFGGHGGGG?AD
@M02034:409:000000000-BFKT7:1:1103:10594:2428 1:N:0:30
AAAGTCGAGGTGCCTAAAGTGGCAACCCAGACTAAGAATACGGTTGGTGGTGTAGAGCTTCCTGTAGCCGCATGGCGTTCGTACTTAAATATGGAACTAACCATTCCAATTTTCGCTGTCTCTTATACACATCTCCGAGCCCACGAGACT
+
AAA?AFAAAD>AEGGGFGGGGF0BCHHFEHCFFHF1ADFDDGAGFCG/FEEGHHG2GFFGFGHFGGEGGGEEEFHFEEGGEEBFCGGFHHDHHH1GFGHHFGHGGFHDGHHHHFEGGGEHHHHGFHHHGGFGHHGDC/>@CGGGGGGCGH
@M02034:409:000000000-BFKT7:1:1103:11124:2444 1:N:0:30
AAAGTCGAGGTGCCTAAAGTGGCAACCCAGACTTTGTCTTCTGTTGGTGGTGTAGAGCTTCCTGTAGCCGCATGGCGTTCGTACTTAAATATGGAACTAACCATTCCAATTTTCGCTGTCTCTTATACACATCTCCGAGCCCACGAGACT
+
AAAAAFA?@DAAFGGGGGGGFFFFHHHGGHHGHHHGHHHHHHGHHHHEFGFFGHH5FHHGHHHHGGHGHGGGGGHHGFGGGFGHHHFFHHHHHHGHHHGHHFHGFHHGBFHHHHGGGGGEHHGHHHFHFHEHFHFFF<@/CFAFGCDDD?
@M02034:409:000000000-BFKT7:1:1103:20975:2446 1:N:0:30
AAAGTCGAGGTGCCTAAAGTGGCAACCCAGACTAGTCCGCGTGTTGGTGGTGTAGAGCTTCCTGTAGCCGCATGGCGTTCGTACTTAAATATGGAACTAACCATTCCAATTTTCGCTGTCTCTTATACACATCTCCGAGCCCACGAGAC
+
BBBBBFBABBBBGGGGEGGGGGGHFHHGGHGGH33D55BEGFGGHHHGGGGGGHHDGHHHHHHHHHHHHGGGGGHHGGGGGGHGHHHGHHHHHHFGGHHGHHHHHHHHHHHHHHGGGGEHHHHHHHFHFGFHHHGDE/B@FGHGGG?GD
@M02034:409:000000000-BFKT7:1:1103:11104:2446 1:N:0:30
AAAGTCGAGGTGCCTAAAGTGGCAACCCAGACTTTGTCTTCTGTTGC
+
CCCCCFBABBACGGGGGGGFGGGHGHHGGHGGHFGH55D55DGH535
@M02034:409:000000000-BFKT7:1:1103:18831:2451 1:N:0:30
AAAGTCGAGGTGCCTACAGTGGCAACCCAGACTTCGGGTAGTGTTGGTGGTGTAGAGCTTCCTGTAGCCGCATGGCGTTCGTACTTAAATATGGAACTAACCATTCCAATTTTCGCTGTCTCTTATACACATCTCCGAGGCCACG
+
A?3A>D33A@AAFCGB4BFGFG2B4F4AA2CFHHHFGGHCFHCDFEFE1E1BBEGBGDGBFHHHFHH5GEG0?EFF?EEFEG2F?GBBFFFGGHBFFFBCGA3BG4?4BGFGHFG/EEE3B4FG1FBFBB1GFGDBB/B/</?E?
@M02034:409:000000000-BFKT7:1:1103:14142:2480 1:N:0:30
AAAGTCGAGGTGCCTAAAGTGGCAACCCAGACTCCTT
+
AAA1AF?AAD>AFGGGGGGGGB00AEGAFCEC1BF1F
@M02034:409:000000000-BFKT7:1:1103:17352:2481 1:N:0:30
AAAGTCGAGGTGCCTAAAGTGGCAACCCAGACTTATAATACGGTTGGTGGTGTAGAGCTTCCTGTAGCCGCATGGCGTTCGTACTTAAATATGGAACTAACCATTCCAATTTTCGCTGTCTCT
+
BBBBBFBBBBABGGGGGGGFGGFFHHHGGHHGHDFGD5F552AFFE22BAECA3F55ABF5F5B55A5BEG0EEA1>1>?>?F1?BGGDGHFGD33BFHF303B34F44B?GFF/AEA/B44B
@M02034:409:000000000-BFKT7:1:1103:18098:2501 1:N:0:30
AAAGTCGAGGTGCCTAAAGTGGCAACCCAGACTCATAATCATGTTGGTGGTGTAGAGCTTCCTGTAGCCGCATGGCGTTCGTACTTAAATATGGAACTAACCATTCCAATTTTCGCTGTCTCTTATACACATCTCCGAGCCCACGAGAC
+
BBBBBFBBBBAAGGGGGGGGGGGFFHHGGHHGC335D5DFHHFHHHAAFEEFHFFEFFHHHFHGFGHHHGCEEFHFEEEEGECFFGDFHHFHHHEFHHFHHHHFHHHFHHHHHHGGGG/FGGHHGHHHGHHGHHHED/<BCCE//CCED
@M02034:409:000000000-BFKT7:1:1103:14039:2508 1:N:0:30
AAAGTCGAGGTGCCTAAAGTGGCAACCCAGACTAATAATTCTGTTGGTGGTGTAGAGCTTCCTGTAGCCGCATGGCGTTCGTACTTAAATATGGAACTAACCATTCCAATTTTCGCTGTCTCTTATACACATCTCCGAGCCCACGAGACT
+
AAAAAD11>>>1GGGFGGFFGGGGHHHGGGAEHFEGHFDEFGFDGHHGFFGGGFH2BAAFGFFHGFEBBEEEGGFEE/>F/>0FF@F11F2BGH111BFF1F@B>BFFHFBGB>ECEE/DBFFE1B2BB11B1FF1</<</??FC//??F
@M02034:409:000000000-BFKT7:1:1103:10349:2541 1:N:0:30
AAAGTCGAGGTGCCTAAAGTGGCAACCCAGACTACTGGTCAGGTTGGTGGTGTAGAGCTTCCTGTAGCCGCATGGCGTTCGTACTTAAATATGGAACTAACCATTCCAATTTTCGCTGTCTCTTATACACATCTCCGAGCCCACGAGACT
+
CCCBBFBCCCCCGGGGGGGGGGGGGHHGGHHGFHHHHHHHHFHHHHG2FEGGFFH5FHHHFHHHHHHHFGGGGGHEGEEGGEBGHHHHHHHHGH3@GHHHFCBGHHHDHHHHHFGGGFEHHHGFFHHHHHHHHHHGE?@BDGHGGGGGGE
@M02034:409:000000000-BFKT7:1:1103:13048:2547 1:N:0:30
AAAGTCGAGGTGCCTAAAGTGGCAACCCAGACTAATAATGTTGTTGGTGGTGTAGAGCTTCCTGTAGCCGCATGGCGTTCGTACTTAAATATGGAACTAACCATTCCAATTTTCGCTGTCTCTTATACACATCTCCGAGCCCACGAGACT
+
CCCCBFCCCCCCGGGGGGGGGGGHHHHGGHHGHHHGFHH55DFGEH2EAEEEGFHAFFHHEHHGGGHFFEGEEGGAEEEEEE2GGHHGFHHGHH3@FGHHCG@FFFH4FFGHHDEAF?EFFGHHFE?FGCGFHGFBC/BCGCGEC<@//?
@M02034:409:000000000-BFKT7:1:1103:11761:2557 1:N:0:30
AAAGTCGAGGTGCCTAAAGTGGCAACCCAGACTACGAAGAGGGTTGGTGGTGTAGAGCTTCCTGAAGCCGCATGGCGTTCGTACTTAAATATGGAACTAACCATTCCAATTTTCGCTGTCTCTTATACACATCTCCGAGCCCACGAGAC
+
BBBCBFBBCCABGGGGGGGGGGGHHHHGGHHGHHGEEGG22FEFHGGGGGGGHHHHHHHHHHHH5FGHGGGGGGHHGFGGGGHHHHHHHHGHHEFFFHHHHHGHHHGHHHHHHHGGGGGHHGHHFHFHHHFHHHG2E/DBDGHEG?CGG
@M02034:409:000000000-BFKT7:1:1103:13447:2558 1:N:0:30
AAAGTCGAGGTGCCTAAAGTGGCAACCCAGACTCGGTCGCCGGTTGGTGGTGTAGAGCTTCCTGTAGCCGCATGGCGTTCGTACTTAAATATGGAACTAACCATTCCAATTTTCGCTGTCTCTTATACACATCTCCGAGCCCACGAGACT
+
CCCCCFCCCCABGGGFFDGGGGGGHHHGGHHGHGGGGGGGGGGGGGGFFGGFFGHDFGHHFHHHHGHHHGGGGGHHGFGFFEFHHHHHHHHGHG3FGHHHGHFHHHGDHHHHHHGGGGCGHHHHDGGHHHFFHHHFC<CDGGHGGGGGGF
@M02034:409:000000000-BFKT7:1:1103:15649:2567 1:N:0:30
AAAGTCGAGGTGCCTAAAGTGGCAACCCAGACTGCGAATACGGTTGGTGGTGTAGAGCTTCCTGTAGCCGCATGGCGTTCGTACTTAAATATGGAACTAACCATTCCAATTTTCGCTGTCTCTTATACACATCTCCGAGCCCACGAGACT
+
BBAABFABDBABGGFDGGGGGFFFHHHGEFHGFAFEEEGGHCGHGEGFGGGFGFGBFHFFBGGGD@DFGGEEEEHHGGGFEG2FGHHGFFGHFFFGHGGFBH3FGE44FGHHHDEGGA?GHHHHHGHGGHHHGH2FC>@<AFGGG?<??G
@M02034:409:000000000-BFKT7:1:1103:16756:2576 1:N:0:30
AAAGTCGAGGTGCCTAAAGTGGCAACCCAGACTTCGGGTAAGGTTGGTGGTGTAGAGCTTCCTGTAGCCGCATGGCGTTCGTACTTAAATATGGAACTAACCATTCCAATTTTCGCTGTCTCTTATACACATCTCCGAGCCCACGAGACT
+
BBBBBFBBBBABFGGGGGGGGGFFFHFGGHHCEGHGGGBEHHHGGHGEGGFFHGHFGHHHHGHHGHHHHFFGGGHGGFGGEEFHHHGGHHGHHHEHHHHFHHGHHHHGHHHHHFGGGGEHHGHHHHHHGGFHHHHFD>DBDGHGGGFGGF
@M02034:409:000000000-BFKT7:1:1103:20010:2580 1:N:0:30
AAAGTCGAGGTGCCTAAAGTGGCAACCCAGACTTCGTCTTCTGTTGGTGGTGTAGAGCTTCCTGTAGCCGCATGGCGTTCGTACTTAAATATGGAACTAACCATTCCAATTTTCGCTGTCTCTTATACACATCTCCGAGCCCACGAGACT
+
BBBBBFBBBBAAFGGGEGFAFGFHFHHGGHCBGGHGGFHGHGHHHHEEAFEFAFGBDHHHDGFGGEGDGEGEGGHFEEEFEEBGFHHGFHHFGHD3FGGH3F3FFFHBGHHHHFFGGFFFGHGHFFHHGGHEGHHGC/B<@FFFG@/ADG
@M02034:409:000000000-BFKT7:1:1103:18907:2589 1:N:0:30
AAAGTCGAGGTGCCTAAAGTGGCAACCCAGACTGGGAAGCAGGTTGGTGGTGTAGAGCTTCCTGTAGCCGCATGGCGTTCGTACTTAAATATGGAACTAACCATTCCAATTTTCGCTGTCTCTTATACACATCTCCGAGCCCACGAGACT
+
BABBBFB?@DBBGFG5GGGGGGGHHHHGGHGGHFHCFGGFFHHFGHGEFEGGFBGEFFHHFHHHGHHGFEFEGGHGGE@FEFHHHHHHHHGHHHFHEFFFHEHGHHFFHHGFHFEEGGFGHEGFBGHFGFEFFGBGB@F@/<FFGGG//<
@M02034:409:000000000-BFKT7:1:1103:15866:2594 1:N:0:30
AAAGTCGAGGTGCCTAAAGTGGCAACCCAGACTGCGACTCAGGTTGGTGGTGTAGAGCTTCCTGTAGCCGCATGGCGTTCGTACTTAAATATGGAACTAACCATTCCAATTTTCGCTGTCTCTTATACACATCTCCGAGCCCACGAGACT
+
BBBBBFBBBBABFGGGGGGGGGFHFHHGGHHGHHHGGGGGHHHHHHFEFEEFHHHFGFHHHHHHFHHHHGGGGGHGGEGEF?EGGHHFHHGHHGDGHHHHEHHHGHHHHHHHHHGGGGFHHHHHGHHHHHGHGHHFE@GBCGGGGGGGGG
@M02034:409:000000000-BFKT7:1:1103:12211:2594 1:N:0:30
AAAGTCGAGGTGCCTAAAGTGGCAACCCAGACTCCGTGGGGGGTTGGTGGTGTAGAGCTTCCTGTAGCCGCATGGCGTTCGTACTTAAATATGGAACTAACCATTCCAATTTTCGCTGTCTCTTATACACATCTCCGAGCCCACGAGACT
+
BCCCCFCCCCBBGGGGGGGGGGGHHHHGGHHGHHHGCFGGGGGGGGG?FGDFGBG>FHGHHHHHHGFHGDCDGGHGGDGGGCGHHHHHHHGHGHEGFHHHHHGCHHHFHGGHHCFGGGFGGGFGFFGFFGEGFFGGE9CFFFFFFFFDFF
@M02034:409:000000000-BFKT7:1:1103:15148:2596 1:N:0:30
AAAGTCGAGGTGCCTAAAGTGGCAACCCAGACTATGAATCATGTTGGTGGTGTAGAGCTTCCTGTAGCCGCATGGCGTTCGTACTTAAATATGGAACTAACCATTCCAATTTTCGCTGTCTCTTATACACATCTCCGAGCCCACGAGACT
+
BABBBFBBBBAAFGGGGGFFGGFGHHHGGHHGHHHFGGHHGFHFHHHEFEEFHFH5FHHHHHHHGHHHHFFEGEHHGGGFFFGHHHHGHHGHHHGHGHHHHGGHHHGFDFHHHHGFGGGGHGHHHHHHHHHGHGFFC<DCGGHGGGG?DF
@M02034:409:000000000-BFKT7:1:1103:15167:2596 1:N:0:30
AAAGTCGAGGTGCCTAAAGTGGCAACCCAGACTATGAATCATGTTGGTGGTGTAGAGCTTCCTGTAGCCGCATGGCGTTCGTACTTAAATATGGAACTAACCATTCCAATTTTCGCTGTCTCTTATACACATCTCCGAGCCCACGAGACT
+
AAAAABABDBBBGGGGGGGGGGGGHHHGGHHGHHHGHHHGHGFDDFF2AEBFFGHFFHHHEFHHFFGDABEAEGHGGGGGG1BGHH4F34FFHHBDCHGEH1EFHGHFHGHGH4EEGGE3GFHHHHHHHHHHG?DB?/B/CFHGCGGGDF
@M02034:409:000000000-BFKT7:1:1103:18910:2607 1:N:0:30
AAAGTCGAGGTGCCTAAAGTGGCAACCCAGACTGGGAAGCAGGTTGGTGGTGTAGAGCTTCCTGTAGCCGCATGGCGTTCGTACTTAAATATGGAACTAACCATTCCAATTTTCGCTGTCTCTTATACACATCTCCG
+
BBBBBFBBBDAAGGGGGFFGGGFFHHHGGHHGHGHDGGEH3FHHGHG1AEFGAGG55DGHFGGHHFGBGEG>EEF1E?EFF>2GHHHHGHFGFF3@GHHH3G3FF4F4EGFHHFGGGCFHFGGFGE33FCGHHGG2E
@M02034:409:000000000-BFKT7:1:1103:10352:2619 1:N:0:30
AAAGTCGAGGTGCCTAAAGTGGCAACCCAGACTGGGCGGGATGTTGGTGGTGTAGAGCTTCCTGTAGCCGCATGGCGTTCGTACTTAAATATGGAACTAACCATTCCAATTTTCGCTGTCTCTTATACACATCTCCGAGCCCACGAGACT
+
AAAAAFA1DD>>AGFE1FGGCF0AEHF?0GHGFGAGHGGG/EE1FFE//?B>?1G2FDDHHFHHGHEF@E@EFGH0E?>FE?B??2GGHFHHHF11<GGE1BBBDFGBGHHHFBBCGFC?GG<GB1F1FFHF1?F1<->-A.<.CCCAEG
@M02034:409:000000000-BFKT7:1:1103:16269:2625 1:N:0:30
AAAGTCGAGGTGCCTAAAGTGGCAACCCAGACTATTAAGAATGTTGG
+
AAA?1DAADD>>FFGG1AF3BFAEGFH?0AGFC11D22DA1BEH2DC
@M02034:409:000000000-BFKT7:1:1103:15823:2656 1:N:0:30
AAAGTCGAGGTGCCTAAAGTGGCAACCCAGACTCCTCATCATGTTGGTGGTGTAGAGCTTCCTGTAGCCGCATGGCGTTCGTACTTAAATATGGAACTAACCATTCCAATTTTCGCTGTCTCTTATACACATCTCCG
+
AAAA3BA3A?>AFGGGCFFFGGFFFHHGGHCFGHFFHCGHHHHGHHHDFFEFGFHGBHEGGFGGFGHHHEEEGFHHGEGEEECGEH4BGGFFFHFGGBFCFFHFEHGHHHHHGGGGGGGHGHFHHHHF42?GCFFFE
@M02034:409:000000000-BFKT7:1:1103:9934:2664 1:N:0:30
AAAGTCGAGGTGCCTAAAGTGGCAACCCAGACTAATAAGAATGTTGGTGGTGTAGAGCTTCCTGTAGCCGCATGGCGTTCGTACTTAAATATGGAACTAACCATTCCAATTTTCGCTGTCTCTTATACACATCTCCGAGCCCACGAGACT
+
BBBBBFBBBBAAGGGEGGGGDFFGHHHGFHHDGHHHHHH5GGHGHHHGGGFFHGHEHHHHHGHGFGHHHGGGGFHHGGGGEGBGHHHGHHGHHFDEFHHHHHHHFHHGHHHHHHGGGGGFHHGHBGGH4FGHHGGHE/<BDEHGGGGGGH
@M02034:409:000000000-BFKT7:1:1103:15836:2671 1:N:0:30
AAAGTCGAGGTGCCTAAAGTGGCAACCCAGACTCCTCATCATGTTGGTGGTGTAGAGCTTCCTGTAGCCGCATGGCGTTCGTACTTAAATATGGAACTAACCATTCCAATTTTCGCTGTCTCTTATACACATCTCCGAGCCCACGAGAC
+
CCCCCFBCCCBCGGGGGGGGGGGHHHHGGHHGHHHHHGHFHG5BFHE2FEGFGGHDEGHHHHHHGFHGGGGEGGHHGEGGGFHHHHHHGFHHHHBFHHHGHHBFGFHGHHHHHHGGGGGHFGGHEHHHHHFHHGFFFB@CCFGF?GGFG
@M02034:409:000000000-BFKT7:1:1103:20006:2681 1:N:0:30
AAAGTCGAGGTGCCTAAAGTGGCAACCCAGACTATGAAGCAGGTTGGTGGTGTAGAGCTTCCTGTAGCCGCATGGCGTTCGTACTTAAATATGGAACTAACCATTCCAATTTTCGCTGTCTCTTATACACATCTCCGAGCCCACGAGACT
+
AAAAAFABDBABGGGFGGGGGDACCHHAFGDFFGGEFGGCFEFBGGFEFFAFAGH5GHGHFHHFFFFFFEEEGGHHGGGGEEFGHFGFGHFHHHDFFHGHHHHHHHHHHHHHHHGGGGFBGFHHHGGGGHFBBGGFC/C<CGHEC@CGGB
@M02034:409:000000000-BFKT7:1:1103:13630:2692 1:N:0:30
AAAGTCGAGGTGCCTAAAGTGGCAACCCAGACTGTTGGTGGTGTAGAGCTTCCTGTAGCCGCATGGCGTTCGTACTTATGCATGGAACTAACCATTCCAATTTTCGCTGTCTCTTATACACATCTCCGAGCCCACGAGACTAGGCATGA
+
3>>>AFAA@DABGFFFGGFFGDF4AGH2AGAFGHHHHH2EFGGGFFFG5FGFHHGGFGHHEAEEEHHEEEGEECGGHHHFHBHHGBDGHFHHGHHHFGHHGHHHHGGDGGHFHHHHGHGBGGFCGFFGCD@@FHGC@D?/DFHHHEEHB
@M02034:409:000000000-BFKT7:1:1103:15672:2700 1:N:0:30
AAAGTCGAGGTGCCTAAAGTGGCAACCCAGACTTCGCAGCATGTTGGTGGTGTAGAGCTTCCTGTAGCCGCATGGCGTTCGTACTTAAATATGGAACTAACCATTCCAATTTTCGCTGTCTCTTATACACATCTCCGAGCCCACGAGACT
+
BCCCBFCCCCBCGGGGGGGGGGGHHHHGGHHGHHHGGGGGHGHHHHHEFEEFGHHBFFHHHHHHFGGGHEGEGFHFGEEGGGFHHHHHHHHHHHDFHHHHHHFHHHGFHHHHHHGGGGFGHHHHHHHHHBFHHHHFC/CBFGHEGGGDDG
@M02034:409:000000000-BFKT7:1:1103:18251:2719 1:N:0:30
AAAGTCGAGGTGCCTAAAGTGGCAACCCAGACTAATAAGACTGTTGGTGGTGTAGAGCTTCCTGTAGCCGCATGGCGTTCGTACTTAAATATGGAACTAACCATTCCAATTTTCGCTGTCTCTTATACACATCTCCGAGCCCACGAGACT
+
BBBBBFBBBBABGGGGFGGGGGGHHHHGFHHGHDGHFFHH3A33DGCAAAEFADH5ABGH5BAEB5D5DEGCGGHFEFEF1??CFHGBD4@4F@3@CGHGF13FGDGE?BFHFB?FGFEH44BG?G4FHFHGGFGDDC/@CEAFC/<EED
@M02034:409:000000000-BFKT7:1:1103:14491:2721 1:N:0:30
AAAGTCGAGGTGCCTAAAGTGGCAACCCAGACTAATAGGAATGTTGGTGGTGTAGAGCTTCCTGTAGCCGCATGGCGTTCGTACTTAAATATGGAACTAACCATTCCAATTTTCGCTGTCTCTTATACACATCTCCGAGCCCACGAGACT
+
BBBABFABBD>AFGGGGGGGGFAEGHHCGHAFHFHFGHGBFGFGFHHEFGEFGHHAFGHHHHHFGFFFGEEEEGHFEBEFFGGGGHHHHHFHGG3FFHHHHHHHHHHHHHHHHHGGGGEGHHHGHHHGHHGHHHHGC<CBGGHGCCCADG
@M02034:409:000000000-BFKT7:1:1103:16486:2732 1:N:0:30
AAAGTCGAGGTGCCTAAAGTGGCAACCCAGACTCAGGCGAATGTTGG
+
A>AAAFAADD11GGGFG1EFEDFFBGFGGHFAGH1FGFEAEEGHHHA
@M02034:409:000000000-BFKT7:1:1103:12804:2734 1:N:0:30
AAAGTCGAGGTGCCTAAAGTGGCAACCCAGACTGGGATGTATGTTGGTGGTGTAGAGCTTCCTGTAGCCGCATGGCGTTCGTACTTAAATATGGAACTAACCATTCCAATTTTCGCTGTCTCTTATACACATCTCCGAGCCCACGAGACT
+
CBCCBFCCBBCCGGGFGGGGGGGHGHHGGHGGHHHHGHFFHGHHHHHGGGGGHHGFFHHHFHHHHHHHHEFFGGHGGGGGFFFHHHFGFGGHHHGFHHHHGHFGGGFFHHHHHHGGGGGHHEGHGHHHHHHHEGGFF?GFGGHGG@CGGH
@M02034:409:000000000-BFKT7:1:1103:18625:2735 1:N:0:30
AAAGTCGAGGTGCCTAAAGTGGTAACCCAGACTCAGTCTACGGTTGGTGGTGTAGAGCTTCCTGTAGCCGCATGGCGTTCGTACTTAAATATGGAACTAACCATTCCAATTTTCGCTGTCTCTTATACACATCTCCGAGCCCACGAGACT
+
BBBBBFBBDBABFGGGGGGGGGFHGHCHGFGGFHHHHHHHBFEGGGGEFGEFGFGBFFHHHHHHGHHEGEEEEGHGEEEFEE2CFGGBHHGHHHFFHHGGGHHGHHHGHGHHHHGGGGEHHHGHGHFHFFFHHGGGC/C@CGGGGGGGGB
@M02034:409:000000000-BFKT7:1:1103:16882:2737 1:N:0:30
AAAGTCGAGGTGCCTAATGTGGCAACCCAGACTCAGGTGTGTGTTGGTGGTGTAGAGCTTCCTGTAGCCGCATGGCGTTCGTACTTAAATATGGAACTAACCATTCCAATTTTCGCTGTCTTTATACACATCTCCGAGCCCACGAGACTA
+
BBBBCFCBCCABGGGGGGGGGGHHHHHGGHHGGHHHHHFBEHHHHHHEFGEFGHHEGFHHHGHGFGHFHEEGGGHHGGGGFEGHHHHHHHGGHHGHGHGFHHHHHHGHHHHHHHGGGGGGGHHHHHFHHHHHHHHEBFFDGHGGGGGGHG
@M02034:409:000000000-BFKT7:1:1103:18927:2739 1:N:0:30
AAAGTCGAGGTGCCTAAAGTGGCAACCCAGACTAGGGGTGGGGTTGGTGGTGTAGAGCTTCCTGTAGCCGCATGGCGTTCGTACTTAAATATGGAACTAACCATTCCAATTTTCGCTGTCTCTTATACACATCTCCGAGCCCACGAGACT
+
CCCCCFCCCCAAGGGGGGGGGGGHHHHGGHHGHHHHHGGGGGGGGGGFEGEFGHHDGHHHHHHHGFHHHGGGGGHHGEGGGFHHHHHGHHHHHHFFGHGHHHHGHHHHHHHHHHGGGGEHHHHHGHHHFHHHHHGFECFGGGEGGGGGGF
@M02034:409:000000000-BFKT7:1:1103:12789:2743 1:N:0:30
AAAGTCGAGGTGCCTAAAGTGGCAACCCAGACTGGGATGTATGTTGGTGGTGTAGAGCTTCCTGTAGCCGCATGGCGTTCGTACTTAAATATGGAACTAACCATTCCACTTTTCGCTGTCTCTTATACACATCTCCGAGCCCAC
+
A3AAAFAADBBBGFGGGEFGFGGC4FGGDCDFFGHHHGG3DFFHHHEEGGGGHHHGGHHHHHHHHHEHGGGGGGHAEEGCEGBHHHFBGHGHH33BBFFFFHFBGDD43BFGHFGGGCGGHFFHFHHD2?FGGGFGDC//BC/F
@M02034:409:000000000-BFKT7:1:1103:12803:2755 1:N:0:30
AAAGTCGAGGTGCCTAAAGTGGCAACCCAGACTGGGATGTATGTTGGTGGTGTAGAGCTTCCTGTAGCCGCATGGCGTTCGTACTTAAATATGGAACTAACCATTCCAATTTTCGCTGTCTCTTATACACATCTCCGAGCCCACGAGACT
+
BBBBBFAABBAAGGGGGGGFGGGHHHHGGHHGGHHGGHFGHGGHHHHEFGFFGHHGHHHHGHHHHFHHHGGGGGHHGEGGGFHHHHHHHHGHHFFHHHHHHHHHGHFGHHHHHHGGGEGHHHHHHHHHHHFHHHHFGBGGGGHGGGGGGF
@M02034:409:000000000-BFKT7:1:1103:13277:2772 1:N:0:30
AAAGTCGAGGTGCCTAAAGTGGCAACCCAGACTAAGGATCATGTTGGTGGTGTAGAGCTTCCTGTAGCCGCATGGCGTTCGTACTTAAATATGGAACTAACCATTCCAATTTTCGCTGTCTCTTATACACATCTCCGAGCCCACGAGACT
+
BBBCBFCBCCBBGGGGGGGGGGGFGHHGGHHGHHHHGHHHHHHGHHHEFGGGHHHGGHHHHHHHGHHGHEEEEGHGGFFGGFEHHHHHHHHHHHGFFHHHHHGGFHHHHHHHHHGGGGGHHHHHHHHHFHEHHHFHD/CBDFHGGGGGGF
@M02034:409:000000000-BFKT7:1:1103:13607:2774 1:N:0:30
AAAGTCGAGGTGCCTAAAGTGGCAACCCAGACTCCGCATCAGGTTGGTGGTGCAGAGCTTCCTGTAG
+
BBBBBFB@?DBAGGGBFGGGGGGHHHHGGHHAGGC?AAEEEGHDFF0E11E133D51AB35BB5555
@M02034:409:000000000-BFKT7:1:1103:17276:2782 1:N:0:30
AAAGTCGAGGTGCCTAAAGTGGCAACCCAGACTAAGCAGCAGGTTGGTGGTGTAGAGCTTCCTGTAGCCGCATGGCGTTCGTACTTAAATATGGAACTAACCATTCCAATTTTCGCTGTCTCTTATACACATCTCCGAGCCCACGAGACT
+
BABAADABBBBBGGGGGGGFGGGCHHHGGHGFGHHHHHHHCHGHGHGEGFGGHFH55GHHHHHHHFHGHGGFGGHHGEEFFEFHHGGFHFHHGFFDGHFCFFHHHFHEEGHHHHEGGGGFHGGHGHBDGFFFGFHEB<//BFHGGCCGGB
@M02034:409:000000000-BFKT7:1:1103:9599:2784 1:N:0:30
AAAGTCGAGGTGCCTAAAGTGGCAACCCAGACTTCTCATGGGGTTGGTGGTGTAGAGCTTCCTGTAGCCGCATGGCGTTCGTACTTAAATATGGAACTAACCATTCCAATTTTCGCTGTCTCTTATACACATCTCCGAGCCCACGAGACT
+
ABBBBFBBBBABGGGGEGGGGFGHHHHFDHHGHHFFHHHHHHGGGGGFFGGGHGHFGHHHHHHHGGHHGGGGGGHGGGGGGGHHHHHGHHFHHHFFFHGHHHGGHHGHHHHHHHGGGGGHHHHHHHGHGHGFFFFDC/B@CGHGG?F/CD
@M02034:409:000000000-BFKT7:1:1103:15390:2784 1:N:0:30
AAAGTCGAGGTGCCTAAAGTGGCAACCCAGACTATGAATCAGGTTGGTGGTGTAGAGCTTCCTGTAGCCGCATGGCGTTCGTACTTAAATATGGAACTAACCATTCCAATTTTCGCTGTCTCTTATACACATCTCCGAGCCCACGAGACT
+
AAABAFCABCCBCGGGFGGGGGGHHHHGGGGFHHHHGHHGHHHHHHGEFGGGGHHFHHHHHHHHFGGGHEEFGGHHGFGGFGHEGHHHHHHHHHFFHHHHEGFGHHHHHHHHHFGGGGGHHHHHFHHHHHEHHHGFC<CBGGGGG@D?EF
@M02034:409:000000000-BFKT7:1:1103:11802:2788 1:N:0:30
AAGTCGAGGTGCCTAAAGTGGCAACCCAGACTTGTCAGCAGGTTGGTGGTGTAGAGCTTCCTGTAGCCGCATGGCGTTCGTACTTAAATATGGAACTAACCATTCCAATTTTCGCTGTCTCTTATACACATCTCCGAGCCCACGAGACT
+
BBBAABBADAABEGFGGGFFFGHFGHG2GHGHFHHHHHHHHHHHHGEGGEFFGGGGFGHFFHHHFHHGEFEFGHGEEFFEECGGGGGGHHHHHHHGHFHHHHGHHHHFFHHHGE/EEEFGHHHHHGHFHGGHHHGGCD//FGEGFGGGF
@M02034:409:000000000-BFKT7:1:1103:18540:2808 1:N:0:30
AAAGTCGAGGTGCCTAAAGTGGCAACCCAGACTACTCCTCTGGTTGGTGGTGTAGAGCTTCCTGTAGCCGCATGGCGTTCGTACTTAAATATGGAACTAACCATTCCAATTTTCGCTGTCTCTTATACACATCTCCGAGCCCACGAGACT
+
CCCCCFCCCBBBGGGGGGGGGGGHHHHGGHHGHHGHHHHHHHHHFGGEFGGGGFGAFGHHHHHHGHGGHGG@EGHFGGGGGFHHHHFHHHFHHH@FGHHHHHFGHHHFHHHHHFGGGGFHHHHHHHGHHHFGHHFGF?DGGGHGGGGGGH
@M02034:409:000000000-BFKT7:1:1103:21318:2818 1:N:0:30
AAAGTCGAGGTGCCTAAAGTGGCAACCCAGACTCATAATCATGTTGGTGGTGTAGAGCTTCCTGTAGCCGCATGGCGTTCGTACTTAAATATGGAACTAACCATTCCAATTTTCGCTGTCTCTTATACACATCTCCGAGCCCACGAGACT
+
BBBBBFBBBDAAFGGGGGGGGGFBFFHFEHGFFHHHHHHHHGGHHHHEGGGGHFHBGHHHGHHGFFHFGEECEGHAEEGGEEFHHHGFGGGHHH3FGHHHGHHGFFEFGGHHHHGGGGGFGHGHGHHGFEBHHHFFC@DCFGHGF/@D?F
@M02034:409:000000000-BFKT7:1:1103:15292:2829 1:N:0:30
AAAGTCGAGGTGCCTAAAGTGGCAACCCAGACTCAGAATAATGTTGGTGGTGTAGAGCTTCCTGTAGCCGCATGGCGTTCGTACTTAAATATGGAACTAACCATTCCAATTTTCGCTGTCTCTTATACACATCTCCGAGCCCACGAGACT
+
BBBBBFA3>D2ACGGGGGGFGFFFHHGGGHHGFHHHHHHHHGHHHHHGGGEGHHHBFHHHHHHHHHHHFEEGGGHHGGGGEGHHHHHGHHHHHHHFHHHHHGGHHHHGHHHHHFGGGGGFHHGHHHHHHGFGHHBHECGBCGHGGGG?DF
@M02034:409:000000000-BFKT7:1:1103:20631:2831 1:N:0:30
AAAGTCGAGGTGCCTAAAGTGGCAACCCAGACTTAGCAGCATGTTGGTGGTGTAGAGCTTCCTGTAGCCGCATGGCGTTCGTACTTAAATATGGAACTAACCATTCCAATTTTCGCTGTCTCTTATACACATCTCCGAGCCCACGAGAC
+
CCCCCFCACCBCGGGGGGGGGGGHHHHGGHHGHCF535B22BFHFHGEFGGFGGHDAFHHHHHHHFGGGGGEEEHFGEGEEEFHHHHDGHHHHH33FGHHFC3FGGFGGGFHHFFEGFEGHHHHGFFHFFFHHHHFG?FGGGHGC/<CD
@M02034:409:000000000-BFKT7:1:1103:18340:2836 1:N:0:30
AAAGTCGAGGTGCCTAAAGTGGCAACCCAGACTGAGAAGCAGGTTGGTGGTGTAGAGCTTCCTGTAGCCGCATGGCGTTCGTACTTAAATATGGAACTAACCATTCCAATTTTCGCTGTCTCTTATACACATCTCCGAGCCCACGAGACT
+
CBCCBFBCCCAAGGGGGFGFFGGHGHHGGHHGHHHHHHHHHHHHHHGEFGEFFGHDFGHHHHHGGFHGGEEFGEHFEBEFEEFGHHHFHHHHHHEFGHGHHHHHHHGEHHHHHHGGGGGGHHHHHHHHFHFHHHFFC>C<DGHGGGFGGD
@M02034:409:000000000-BFKT7:1:1103:19302:2844 1:N:0:30
AAAGTCGAGGTGCCTAAAGTGGCAACCCAGACTAGT
+
AABBADAABBAAGGGGGFGFGGGHFHHGGHHGF335
@M02034:409:000000000-BFKT7:1:1103:12364:2848 1:N:0:30
AAAGTCGAGGTGCCTAAAGTGGCAACCCAGACTGCGCAGAATGTTGGTGGTGTAGAGCTTCCTGTAGCCGCATGGCGTTCGTACTTAAATATGGAACTAACCATTCCAATTTTCGCTGTCTCTTATACACTCTCCGAGCCCACGAGACTA
+
AAAAAFAADDAAGGGGGGGFGF00FHHGCGEEHHHGGGGAGGHGGHHEFEGGGHHDGHHGHHHHGFGFHEEEFGHHGGGGEEGHHHHHHHHHGFGFFGGHHHHHGHHHHHHHHHGGGGGHHHGHHHHHGFHHHHHC<BCCGFGGGGGGGD
@M02034:409:000000000-BFKT7:1:1103:16779:2852 1:N:0:30
AAAGTCGAGGTGCCTAAAGTGGCAACCCAGACTGCGAATCATGTTGGTGGTGTAGAGCTTCCTGTAGCCGCATGGCGTTCGTACTTAAATATGGAACTAACCATTCCAATTTTCGCTGTCTCTTATACACATCTCCGAGCCCACGAGAC
+
CCCCBFCCCCBCGGGGGGGGGGFGHHHGGHHGHHHGGGGGHHHHHHHEFFEFGHHFGFHHHHHHFHGFGEEGGEHGGFGGGFHHHHHHHHGHHHFHHHHHHHFHHHHGHHHHHHGGGGFEHHHGHHFHGHFHHHGFC<DBFAGFGGGGG
@M02034:409:000000000-BFKT7:1:1103:15489:2856 1:N:0:30
AAAGTCGAGGTGCCTAAAGTGGCAACCCAGACTCGTTTGTGTGTTGGTGGTGTAGAGCTTCCTGTAGCCGCATGGCGTTCGTACTTAAATATGGAACTAACCATTCCAATTTTCGCTGTCTCTTATACACATCTCCGAGCCCATGAGACT
+
BBBABFABBBAAGGGGGGGGGGGGCGGEGHHGHHEBFEE2BGGHHHHEFFEFHEF5GFGHHFHHGFFGHFGCEGHFGFGGGEBGHFHFHHFHHFBGHHHHHHFFGHHFGGHHGDEEFE<FDHGG3?FDGGH2FGH2C/CGGGE0?GFGHF
@M02034:409:000000000-BFKT7:1:1103:18075:2863 1:N:0:30
AAAGTCGAGGTGCCTAAAGTGGCAACCCAGACTGCGTCGCCTGTTGGTGGTGTAGAGCTTCCTGTAGCCGCATGGCGTTCGTACTTAAATATGGAACTAACCATTCCAATTTTCGCTGTCTCTTATACACATCTCCGAGCCCACGAGACT
+
A?AAAFBBBB>AFGGGGGGFGFFHGHHGGFHCFGHGGGEEEGHHHGHFGGEFGGHBGGHGHHHEBFF5FEEEGGHHEEEFE?EHHHDGHHFFGHGHGHFBGHGHHFHHHHHHHHEGGGDFFFHHFHBGDFBGHGGGC/C/<FFGGCCED<
@M02034:409:000000000-BFKT7:1:1103:15266:2870 1:N:0:30
AAAGTCGAGGTGCCTAAAGTGGCAACCCAGACTGGTCTTGGGGTTGGTGGTGTAGAGCTTCCTGTAGCCGCATGGCGTTCGTACTTAAATATGGAACTAACCATTCCAATTTTCGCTGTCTCTTATACACATCTCCGAGCCCACGAGACT
+
CCCCCFCCCCCCGGGBGFGGGGGHHHHGGHHGGHGFHHHHHHGFFGGGFGGGGHHFGHHHHHHHGFHHHGGGGGGEEGGGGEGHHHHHHHHHHG3EGHHGHFFGHHHFHGHHHHGGGG<FGGGHFHHHFHGFHHHFE/BC?FHGGGGGGG
@M02034:409:000000000-BFKT7:1:1103:20606:2878 1:N:0:30
AAAGTCGAGGTGCCTAAAGTGGCAACCCAGACTTCTGATAAGGTTGGTGGTGTAGAGCTTCCTGTAGCCGCATGGCGTTCGTACTTAAATATGGAACTAACCATTCCAATTTTCGCTGTCTCTTATACACATCTCCGAGCCCACGAGACT
+
ABBBAFBBB@AAGGGGGFGFGGGHHHHGGHHCHHHHHHHHHHHGHHEAFE1FFFHDFFHHGHHGFDFFGEEEFEG?FEGGFEFGGHHHHHHHGHEBGHHECGFGHHFFHHHGHHEEGEEFFBGGGHHHGFHHFHFDC/BCCFEGGGGGDF
@M02034:409:000000000-BFKT7:1:1103:12887:2882 1:N:0:30
AAAGTCGAGGTGCCTAAAGTGGCAACCCAGACTGCTCCTCATGTTGGTGGTGTAGAGCTTCCTGTAGCCGCATGGCGTTCGTACTTAAATATGGAACTAACCATTCCAATTTTCGCTGTCTCTTATACACATCTCCGAGCCCACGAGACT
+
BBBBBFCCCCBCGGGGGGGGGGGHHHHGGHHDHHFHHHHHHGHGHHHEFGGEGGGBFFHHDHHHHGGFFFGFGGHCEEGGFEBGHHHDGHHHHH33GGHHGFDGHHHGHHHHHHGFGGEHGHGHBHGBFGHHHHHFC>>CCAHGG?DA/F
@M02034:409:000000000-BFKT7:1:1103:14312:2883 1:N:0:30
AAAGTCGAGGTGCCTAAAGTGGCAACCCAGACTCCGAATTCGGTTGGTGGTGTAGAGCTTCCTGTAGCCGCATGGCGTTCGTACTTAAATATGGAACTAACCATTCCAATTTTCGCTGTCTCTTATACACATCTCCGAGCCCACGAGACT
+
AABBBFCCCCABGGGGGGGGGCFGHGHDGEGFFFFFGGGFHEGFGGGGCGEFFFHBGHHGHHHGFFGFGEEEFGHHGEEFFEGHHHHHHHHHGHGFFHGHHHEGHHHFHHHHHHEEGGGFHFHHHHHHHHBGGHFHC<C@CGHFGGGGDG
@M02034:409:000000000-BFKT7:1:1103:13196:2886 1:N:0:30
AAAGTCGAGGTGCCTAAAGTGGCAACCCAGACTCCGCCTCATGTTGGTGGTGTAGAGCTTCCTGTAGCCGCATGGCGTTCGTACTTAAATATGGAACTAACCATTCCAATTTTCGCTGTCTCTTATACACATCTCCGAGCCCACGAGACT
+
BBBBBFA3@DABGGGGFGGGGGGHHHHGGHHGHFGEA2EEGHHGHEHEFGEFHHHEGGHHHFHHGBGFHGGGFGHHGGGGGGGFHHHGHHGHFBFHFHGFHHHHHGHHFGHHHGEGGGGHHHHHHHHHHFHHHGGGG?@CGGHGFGGDA<
@M02034:409:000000000-BFKT7:1:1103:12557:2898 1:N:0:30
AAAGTCGAGGTGCCTAAAGTGGCAACCCAGACTAAGACGCAGGTTGGTGGTGTAGAGCTTCCTGTAGCCGCATGGCGTTCGTACTTAAATATGGAACTAACCATTCCAATTTTCGCTGTCTCTTATACACATCTCCGAGCCCACGAGACT
+
AABBAFCCCCABGGGGGFGFGGFHFHHGGHHGHHHHHHGGGGGHHHGEFFEFFFHFGHHHHHHHFFHHHEEEGFHGFEGGEEFGHHHHHHGHHHDGGFHHHHEHHHGFHHHHHHGGGGGHHGHHGHHHGFEHHHGHC>C>DGHGGGGGGF
@M02034:409:000000000-BFKT7:1:1103:14305:2903 1:N:0:30
AAAGTCGAGGTGCCTAAAGTGGCAACCCAGACTCCGAATTCGGTTGGTGGTGTAGAGCTTCCTGTAGCCGCATGGCGTTCGTACTTAAATATGGAACTAACCATTCCAATTTTCGCTGTCTCTTATACACATCTCCGAGCCCACGAGACT
+
AAABAFABBBBBGGG5GGGEGGGHHGCFFHEFHHHGGGGHHGHAEGGEF?EBAEGDHHHHHEHHHFHGHGGGGGHGGGGGGGFHHHGFFHEHHD?GHB?GHHFHHHGFHHHHHFEDG/B?3GGHHHEGFF2GFFFGD//<@CHC@@DGG<
@M02034:409:000000000-BFKT7:1:1103:12134:2910 1:N:0:30
AAAGTCGAGGTGCCTAAAGTGGCAACCCAGACTGGGGGGAGGGTTGGTGGTGTAGAGCTTCCTGTAGCCGCATGGCGTTCGTACTTAAATATGGAACTAACCATTCCTATTTTCGCTGTCTCTTATACACATCTCCGAGCCCACGAGAC
+
AAAAAFA1ADAAAFDF1ADAAF0F1GHEAFHECFGCAEEGGGGGGC@<<A?<FDFFGBGFGHHFFGH<<C@@CCFFCACCC<G<CGD0GDGHHFFBGHHF;::CCHFBGHHGHGCEBFCFFBCFBFGGEBCBBB09C-@-;CEE@;@FF
@M02034:409:000000000-BFKT7:1:1103:19449:2914 1:N:0:30
AAAGTCGAGGTGCCTAAAGTGGCAACCCAGACTGGGAAGTGTGTTGGTGGTGTAGAGCTTCCTGTAGCCGCATGGCGTTCGTACTTAAATATGGAACTAACCATTCCAATTTTCGCTGTCTCTTATACACATCTCCGAGCCCACGAGAC
+
AAABAFAADDABFGGFGGGGGGGHGHHGGHHGHGHHHHGBGGFGGHHEFFEGEGGGGHGFHHHHHGHGHGGEEGHGGGGGGGHGGHHHHHHHHGFDFHGFHHHH3GGFBHHHHFGCGGGGHHHFHHFGGHBGFHGFEC/<CCH/</A?D
@M02034:409:000000000-BFKT7:1:1103:17272:2915 1:N:0:30
AAAGTCGAGGTGCCTAAAGTGGCAACCCAGACTAATAATCGTGTTGGTGGTGTAGAGCTTCCTGTAGCCGCATGGCGTTCGTACTTAAATATGGAACTAACCATTCCAATTTTCGCTGTCTCTTATACACATCTCCGAGCCCACGAGACT
+
AABBAFAADD2AGGGGGGGGGGFFHHHGGHHGHHBHHHHHGHHHFHHEGGGGFGHFGFHHHHHHHHGDFEEEFGHFGEFFEEGCGHHHHHGHHHFFGGFHHHGGHHFHHHGGHHGEGG/3FGHHHHHHHFFFHGGDB/BBFFGFDDG//?
@M02034:409:000000000-BFKT7:1:1103:16016:2936 1:N:0:30
AAAGTCGAGGTGCCTAAAGTGGCAACCCAGACTAATTCTAAGGTTGGTGGTGTAGAGCTTCCTGTAGCCGCATGGCGTTCGTACTTAAATATGGAACTAACCATTCCAATTTTCGCTGTCCTCTTATACACATC
+
AAAABF?A@DAA4GGGGGGFFDECCGA22A2F333DGDA5GHGHHG22AEAAF3D5A5ABECGH5FAA3A00EEFBE>EAE?2FGDG3BB4BFB3BGFGHFBFBBGG4?FEHD4/EE?/BGF??GF4FFBGF1?
@M02034:409:000000000-BFKT7:1:1103:17169:2948 1:N:0:30
AAAGTCGAGGTGCCTAAAGTGGCAACCCAGACTGGGCGGGAGGTTGGTGGTGTAGAGCTTCCTGTAGCCGCATGGCGTTCGTACTTAAATATGGAACTAACCATTCCAATTTTCGCTGTCTCTTATACACATCTCCGAGCCCACGAGACT
+
AA?3AFABBBAAFGGGGGGGDDGFFHF2FACF3GHG2EAAE@EGHGGEEFFFHBF3FEFHHFHF@FDGHGCCEFHHG/EFE?0GHHHFHHFGHFBFGFGFHGHHHHH?FGFHHHGGGGAG1FFG<GFHHHFHHGGFD<?A-EGGGC?DGF
@M02034:409:000000000-BFKT7:1:1103:11259:2961 1:N:0:30
AAAGTCGAGGTGCCTAAAGTGGCAACCCAGACTACGAAGAATGTTGGTGGTGTAGAGCTTCCTGTAGCCGCATGGCGTTCGTACTTAAATATGGAACTAACCATTCCAATTTTCGCTGTCTCTTATACACATCTCCGAGCCCACGAGACT
+
BBBAADABDB>AGGGBAFG6FGGGHHHDFFEEFGFGEEAEBFHHHHGFEEAEGFFAEFHHHFHHFBGFHGGGGGHFGDEGGEFHHHGGHHEGGFFHHHFHHH3FFDFFFHGBEDEGGC?3FGHHHHHEFF11BF1FB/B/DFHECGGDGB
@M02034:409:000000000-BFKT7:1:1103:18610:2962 1:N:0:30
AAAGTCGAGGTGCCTAAAGTGGCAACCCAGACTAAGCAGCCGGTTGGTGGTGTAGAGCTTCCTGTAGCCGCATGGCGTTCGTACTTAAATATGGAACTAACCATTCCAATTTTCGCTGTCTCTTATACACATCTCCGAGCCCACGAGACT
+
BBCCCFCABCABGGGGGGFGGGGHHHHGGHHGHHHHHHHHHGGGGGGEFGGGHHHGHHHHHHHHGHHHHGGGGGHHGGGGGGHHHHHHHHHHHHGHHHGHHHGHHHHHHHHHHHGGGGGHHHHHHHHHFHGHFHFGC<CCGGHGGGGGGG
@M02034:409:000000000-BFKT7:1:1103:12412:2986 1:N:0:30
AAAGTCGAGGTGCCTAAAGTGGCAACCCAGACTCAGCATTCGGT
+
A?AA>FABDDBBGGGGGGGFFGFHGHHGGEHFHHHHHHG5AGFF
@M02034:409:000000000-BFKT7:1:1103:12392:2989 1:N:0:30
AAAGTCGAGGTGCCTAAAGTGGCAACCCAGACTCAGCATTCGGTTGGTGGTGTAGAGCTTCCTGTAGCCGCATGGCGTTCGTACTTAAATATGGAACTAACCATTCCAATTTTCGCTGTCTCTTATACACATCTCCGAGCCCACGAGACT
+
AABBAFBADBAAGGGGGFGGGGGHHHHGGHHGGHHHCHHGFHHGGGG2A?EFHHH5DFGHDHFHFFGGFGGGGGGFGEFAEEFEGGHHHHFHFHBFGHHFEFBFFHHFGGHHHGGFGGEFGBFGDHHHHFHHHGGBC/CCGEHGGGGGGH
@M02034:409:000000000-BFKT7:1:1103:13035:2998 1:N:0:30
AAAGTCGAGGTGCCTAAAGTGGCAACCCAGACTGGGGGGGTGGTTGGTGGTGTAGAGCTTCCTGTAGCCGCATGGCGTTCGTACTTAAATATGGAACTAACCATTCCAATTTTCGCTGTCTCTTATACACATCTCCGAGCCCACGAGACT
+
AAAABFBBBBAAFGGGFGGGGGGHGHHGGHHGHHHHGGGGCCGGGGGGGGFGGGGBFGGGGGGGGGGGGGGFFFFFFFFFDABFFFFFFFFFFFFFFFFFFFFFFFFBFFFFFFFFFF;BFFFFFFFFFFFFFFFFD@A@FFFFFFFFFF
@M02034:409:000000000-BFKT7:1:1103:20772:3002 1:N:0:30
AAAGTCGAGGTGCCTAAAGTGGCAACCCAGACTCATTATCAGGTTGGTGGTGTAGAGCTTCCTGTAGCCGCATGGCGTTCGTACTTAAATATGGAACTAACCATTCCAATTTTCGCTGTCTCTTATACACATCTCCGAGCCCACGAGACT
+
BBBBBFBBBBABGGGGGGGFGGGHHHHGDHFGHHHHGHHHHHHFGHGEFGEFGHHFGHHHHHHHHHHHHFFFGGHGGGGGGGHHHHHHHHGHGHDGHGGFGHHGHHHHGHHHHHGGGGGHHHHHHHGHHFGHHHFGEB@<CFGGGGGGGF
@M02034:409:000000000-BFKT7:1:1103:17369:3024 1:N:0:30
AAAGTCGAGGTGCCTAAAGTGGCAACCCAGACTTATTCTTGTGTTGGTGGTGTAGAGCTTCCTGTAGCCGCATGGCGTTCGTACTTAAATATGGAACTAACCATTCCAATTTTCGCTGTCTCTTATACACATCTCCGAGCCCACGAGACT
+
BBBBBFB>ADAAGGGGGBGGGGGHHHHGGHHFHHHHHHHHHHHHHHGGGGGGHHHFHHHHHHHHHHHHFEFFFGHHGGGGGEBHGHGGHHHGHFDGFHHHHHFHHHHHFHHHHHGGGGGFHFHHGHFHGHFGGFF?B<DBGGHEGGGGDF
@M02034:409:000000000-BFKT7:1:1103:13496:3027 1:N:0:30
AAAGTCGAGGTGCCTAAAGTGGCAACCCAGACTACGAAGCAGGTTGGTGGTGTAGAGCTTCCTGTAGCCGCATGGCGTTCGTACTTAAATATGGAACTAACCATTCCAATTTTCGCTGTCTCTTATACACATCTCCGAGCCCACGAGAC
+
AAAAAFAADDAAFGGGGGFFGGAFFHHGGGHGHHHGGHGGHHEFEHGEFGEFGHHDGHHHGHHFGFFFHGGEGFHFGFGEEEFGGHHFHHHHGHEFFHHHHHHHHFHHGHHHHHGGGGGGGFGHHHHHFHHHGHHFE@@BGGGF@>@CC
@M02034:409:000000000-BFKT7:1:1103:17347:3031 1:N:0:30
AAAGTCGAGGTGCCTAAAGTGGCAACCCAGACTTATTCTTGTGTTGGTGGTGTAGAGCTTCCTGTAGCCGCATGGCGTTCGTACTTAAATATGGAACTAACCATTCCAATTTTCGCTGTCTCTTATACACATCTCCGAGCCCACGAGAC
+
BBBBBFBADBBBGGGFG4GGGGGHGHGGCAGFHF55GGBDFDGHHG2EFEGFHHHFBFFGFFHHGFHGHGGEEEHHGGGGGGHHHHFGFGBFFDDDGGGGGFHHHGHGFHGGHHEGGEGGHHHHHHGH?FDHHHGBB/BGDGHFDF?/?
@M02034:409:000000000-BFKT7:1:1103:9333:3036 1:N:0:30
AAAGTCGAGGTGCCTAAAGTGGCAACCCAGACTAGTACTTCTGTTGGGGGTGTAGAGCTTCCTGTAGCCGCATGGCGTTCTTACTTAAATATGGAACTAATCAT
+
BBBBBFABDDAABGGBFGGGGGGHHHADFGEGH335A5A555DFEHG22AEEEAGF5AGG5FGGH555@BE>EEH1>E/F1B44BGFG3BB4?333?BBB434B
@M02034:409:000000000-BFKT7:1:1103:18642:3039 1:N:0:30
AAAGTCGAGGTGCCTAAAGTGGCAACCCAGACTCGGGATGCTGTTGGTGGTGTAGAGCTTCCTGTAGCCGCATGGCGTTCGTACTTAAATATGGAACTAACCATTCCAATTTTCGCTGTCTCTTATACACATCTCCGAGCCCACGAGACT
+
A>11AF1ADD>A1GGGGGGGF1A0EGH0AB0F1FF0E?/AFF1GHFHAF/AFFFF2DGFHHFHDFFADAEEEEEHHGEEFEEBF>GGGHHBGGB1@FG1GFHHFHHHFGHHHGGGGGG<EDHHFF>FDGFH<GGHFF@CCCEHFCGGG?D
@M02034:409:000000000-BFKT7:1:1103:9348:3051 1:N:0:30
AAAGTCGAGGTGCCTAAAGTGGCAACCCAGACTCGGCCTTCGGTTGGTGGTGTAGAGCTTCCTGTAGCCGCATGGCGTTCGTACTTAAATATGGAACTAACCATTCCAATTTTCGCTGTCTCTTATACACATCT
+
AAAAAFABDAAAGGGBGFGB5BFGGHHGGCHGHCC2FF2CGCFFGGGGGGDF1GHBGFHHHHFHHHHGHGGEFGHGEFGGGEHEGH@@FHFGHGGHHHGF3GDHDGHFHHHHHHEDEGEFHFGHHHBB2GG11>
@M02034:409:000000000-BFKT7:1:1103:19809:3052 1:N:0:30
AAAGTCGAGGTGCCTAAAGTGGCAACCCAGACTGGGCGGGAGGTTGGTGGTGTAGAGCTTCCTGTAGCCGCATGGCGTTCGTACTTAAATATGGAACTAACCATTCCAATTTTCGCTGTCTCTTATACACATCTCCGAGCCCACGAGACT
+
ABBBBFBBBDABCGGGGGGGGGCGFHHGGHGGHHDHGGGGEEGE2GGEFEFGCFHBBFFHHHHHHGHFHGGGGGHHGAEFGGBGHEGFHHHHGG?1GHGGHHFHHHHGHHGHHHGGGGGFHEHHHHDBFGHHHHGHGGG?@EEECCCGF:
@M02034:409:000000000-BFKT7:1:1103:9851:3059 1:N:0:30
AAAGTCGAGGTGCCTAAAGTGGCAACCCAGACTCGGTCGCAGGTTGGTGGTGTAGAGCTTCCTGTAGCCGCATGGCGTTCGTACTTAAATATGGAACTAACCATTCCAATTTTCGCTGTCTCTTATACACATCTCCGAGCCCACGAGACT
+
ABBBBFBBBBABGGG5GGGFGGFHHHHGGHHGHHGGFEGGGGGHHHGAFGEFHFGFGGHGGHHHFGHHHGGGGGHHGGGGGFFGGHGFFHHHHHFGHGGFHGGHHHHGHHHHHHGGGGGGGHGFGHHD2FDFHGG2?>@/AAGGCGGGFF
@M02034:409:000000000-BFKT7:1:1103:19829:3060 1:N:0:30
AAAGTCGAGGTGCCTAAAGTGGCAACCCAGACTGGGCGGGAGGTTGGTGGTGTAGAGCTTCCTGTAGCCGCATGGCGTTCGTACTTAAATATGGAACTAACCATTCCAATTTTCGCTGTCTCTTATACACATCTCCGAGCCCACGAGACT
+
AAABAFBBBBBB4GGFFFBBEGGHHHGGGGHGFHHHAEFGGGGAGFEEFGEFGFGFHGHHFHHHEGGDFGGCEEGCEGGGGFE/GHHFFGF2GGEBC2B2?0DGHGHHGHHFHFGGGGGGFHHHHBGG<F1GFHFFCA@-C.CED@-AAC
@M02034:409:000000000-BFKT7:1:1103:9990:3063 1:N:0:30
AAAGTCGAGGTGCCTAAAGTGGCAACCCAGACTTCGACTAATGTTGGTGGTGTAGAGCTTCCTGTAGCCGCATGGCGTTCGTACTTAAATATGGAACTAACCATTCCAATTTTCGCTGTCTCTTATACACATCTCCGAGCCCACGAGACT
+
ABBBBFB3DDABFGGGGGGFGGGGGHHGGHHGHHHGEGEGHGHDGHHEFGFGHGHFGGHHGEHHHHHHHGGFGGHHGFGGGGHHHHHGHGHHHHFFHHGHGHHHHFHHHHHHHHGGGGGGFFHFHHHGGHGHHHFFD<BBCGHGGGGDDH
@M02034:409:000000000-BFKT7:1:1103:18952:3088 1:N:0:30
AAAGTCGAGGTGCCTAAAGTGGCAACCCAGACTCAGTGTCCTGTTGGTGGTGTAGAGCTTCCTGTAGCCGCATGGCGTTCGTACTTAAATATGGAACTAACCATTCCAATTTTCGCTGTCTCTTATACACATCTCCGAGCCCACGAGACT
+
CCBCCFCBCCABFGGFGGGGGGGHHHHGGHHGHGHHHHHHHGHHHHHGGGGGHHHGFGHHHHHHHHHHHGGGGGHGGGGGGGHHHHHHHHHHHHFHHHHHHHFHHHHHGHHHHHGGGGGHHHHHHHHHHHGHHHFHE/BCGGHGGDGGGD
@M02034:409:000000000-BFKT7:1:1103:13658:3089 1:N:0:30
AAAGTCGAGGTGCCTAAAGTGGCAACCCAGACTCC
+
AAAAAF1>1>>>BAFDA1B3FBFBAF0AFFF011E
@M02034:409:000000000-BFKT7:1:1103:15818:3104 1:N:0:30
AAAGTCGAGGTGCCTAAAGTGGCAACCCAGACTAGTGGTATGGTTGGTGGTGTAGAGCTTCCTGTAGCCGCATGGCGTTCGTACTTAAATATGGAACTAACCATTCCAATTTTCGCTGTCTCTTATACAC
+
BCCCBFBCCCBBGGGGGGGGGGGHHHHGGHHGHHCAFADFFHHHHGGFFGGGHHHGHHHHHHHHHHHHGGGGGGHHGFGGGGHHHHHHHHHHHHGHGHHHHHHHHHHHHHHHHHGGGGGHHHHHHHB??F
@M02034:409:000000000-BFKT7:1:1103:18272:3112 1:N:0:30
AAAGTCGAGGTGCCTAAAGTGGCAACCCAGACTTCTCCGAATGTTGGTGGTGTAGAGCTTCCTGTAGCCGCATGGCGTTCGTACTTAAATATGGAACTAACCATTCCAATTTTCGCTGTCTCTTATACACATCTCCGAGCCCACGAGAC
+
BBBBAFAABDAAGGGFGGGEGFFFFHHGFHGAGHHBGHFEEGHEHHHGFDEFFFGEGHHGGHHFFGHHHEEEGGHGGEGGGGHFHGHGHHDGHHHFFBHHHHGHHHHHHHHHHHGGGGEFFGHGFFHGFFFFFDGHGCGDBFEGGCC/E
@M02034:409:000000000-BFKT7:1:1103:12264:3113 1:N:0:30
AAAGTCGAGGTGCCTAAAGTGGCAACCCAGACTCAGCAGCATGTTGGTGGTGTAGAGCTTCCTGTAGCCGCATGGCGTTCGTACTTAAATATGGAACTAACCATTCCAATTTTCGCTGTCTCTTATACACATCTCCGAGCCCACGAGACT
+
BCCCAFCBCCBBGFGFGGGFFGGHGHHGGHHFHHHHHGHHHHHGFHHBFFEGGHHFGHHHHHHHGFHGGGGGGGHHFEGGFEHHHHHHHHHGHHDEHHGHGHEHEGFGHHHHHHGGGGGGHHHHHHHHGHHHHHGFFCGBFGHGGCDGGB
@M02034:409:000000000-BFKT7:1:1103:9410:3133 1:N:0:30
AAAGTCGAGGTGCCTAAAGTGGCAACCCAGACTAAGCGGGGGGTTGGTGGTGTAGAGCTTCCTGTAGCCGCATGGCGTTCGTACTTAAATATGGAACTAACCATTCCAATTTTCGCTGTCTCTTATACACATCTCC
+
AAAAAFAA3A2AFFG5AFEGFFFHFHGGGHHGBHHGFCEEGGGCGGGDGGFGHGHEHGHGHHHHHDGHHGCCGGHHGGGGGD/CEF;BFFGGGGGGFGGFFGBGGGGFBF;BFFGDD?AFFFFFFFFF;FB/9;BB
@M02034:409:000000000-BFKT7:1:1103:15514:3137 1:N:0:30
AAAGTCGAGGTGCCTAAAGTGGCAACCCAGACTCGGGGTGGGGATGGTGGTGTAGAGCTTCCTGTAGCCGCATGGCGTTCGTACTTAAATATGGAACTAACCATTCCAATTTTCGCTGTCT
+
A?ABAFBADBABGFFGFFG6DGDFFE4EFAGACFGCEFGA0AE11AC3BAFFGBFFGHHH5BGEGGG4FE/EEDGFEE?C>>F/?D43B?BBFFB3FB3FHFFGBF4D3BFDGHDDGG/2@
@M02034:409:000000000-BFKT7:1:1103:12551:3149 1:N:0:30
AAAGTCGAGGTGCCTAAAGTGGCAACCCAGACTAAGACGACGGTTGGTGGTGTAGAGCTTCCTGTAGCCGCATGGCGTTCGTACTTAAATATGGAACTAACCATTCCAATTTTCGCTGTCTCTTATACACATCTCCGAGCCCACGAGACT
+
AABCAFBABCABGGGGGGGFGGFHHHHGGGHGHGHHHHGGGGGFGEGEFGFGHHHFHHHHGHHHFGHFHGGGGGHHGEGGEEGHHHHHHHGHHHBGGHHHHGGHHHGHHHHHHHGGFGDHGHHHHHHHHGFHHHFFC@GCCEHFGGGGGF
@M02034:409:000000000-BFKT7:1:1103:22005:3153 1:N:0:30
AAAGTCGAGGTGCCTAAAGTGGCAACCCAG
+
CCBCCFBBCCCCGGGGGGGGGGGHHHHGGH
@M02034:409:000000000-BFKT7:1:1103:18469:3173 1:N:0:30
AAAGTCGAGGTGCCTAAAGTGGCAACCCAGACTAGTGCGCGGGTTGGTGGTGTAGAGCTTCCTGTAGCCGCATGGCGTTCGTACTTAAATATGGAACTAACCATTCCAATTTTCGCTGTCTCTTATACACATCTCCGAGCCCACGAGACT
+
CBCBCFCCCCABGGGGGGGGGGGGFHHGGHHGHHCDGHGGCGGGGGGEFGFFGHHFHHHHHHHGFGHHHGGGGGHHGEGGEEGHHHHHHHHHHHEGHHHGHHGHHHHGHHHHHHGGGGGHHHHHHHHHHHGHHHHHGCCCGGHGGGGGGD
@M02034:409:000000000-BFKT7:1:1103:22543:3176 1:N:0:30
AAAGTCGAGGTGCCTAAAGTGGCAACCCAGACTCAGAATAATGTTGGTGGTGTAGAGCTTCCTGTAGCCGCATGGCGTTCGTACTTAAATATGGAACTAACCATTCCAATTTTCGCTGTCTCTTATACACATCTCCGAGCCCACGAGACT
+
BBBBBFBBDBAAGGGGGGGGGGGHHGHGFHGGHHHHHHHHFFGGFHGGFGGFHHHFHGHHHHHHHHHHHGGGGGHHGGGGFE2GGHHFHHGHHHHHHHHHHHHHHHHHHHHHHHGGGGEHHHHHHHGHEHFHHG3DEBCFGCGE?//AGF
@M02034:409:000000000-BFKT7:1:1103:8963:3180 1:N:0:30
AAAGTCGAGGTGCCTAAAGTGGCAACCCAGACTACGAATCATGTTGGTGGTGTAGAGCTTCCTGTAGCCGCATGGCGTTCGTACTTAAATATGGAACTAACCATTCCAATTTTCGCTGTCTCTTATACACATCTCCG
+
BBBBBF@BBDAABFGFGGFGFG2GABBAC2GFHHHEGHHDEGEGHHHGEGDFGFHFHFHHHHHHGFFFGGGGDFHFGEEGGEBG?GGBHHFHGFBB3FB3GHFGFBBBGGHHHFGGG?EGFFHHBDDBBBBGHB?1?
@M02034:409:000000000-BFKT7:1:1103:17631:3180 1:N:0:30
AAAGTCGAGGTGCCTAAAGTGGCAACCCAGACTGGGAAGTGTGTTGGTGGTGTAGAGCTTCCTGTAGCCGCATGGCGTTCGTACTTAAATATGGAACTAACCATTCCAATTTTCGCTGTCTCTTATACACATCTCCGAGCCCACGAGACT
+
A?AAAFBBBB>ABCGFGGFFGEFEBFH?FFDFHHHGFAEBFFGGGHHECAAFGFF5FDHHHCGDFFGGHGCEGGHGEFGGEE?GGHHFHHFFGF@FHHGHHHHGHHHGHHHHHHGGGGGHHGGGHHHHHHGCGHHDC<DCGFFGGCCCDF
@M02034:409:000000000-BFKT7:1:1103:8922:3182 1:N:0:30
AAAGTCGAGGTGCCTAAAGTGGCAACCCAGACTCAGGGTAATGTTGGTGGTGTAGAGCTTCCTGTAGCCGCATGGCGTTCGTACTTAAATATGGAACTAACCATTCCAATTTTCGCTGTCTCTTATACACATCTCCGAGCCCACGAGACT
+
BCCCBFBADBABGGGGGGGGGGFHHHHGGHHGHHHHHHHHHFHFHHHGGGFGGHGDGHHHHHHHGHGGGGFGGGHGFGGGEFFFGHGFFHFHHHGBEGGEGHGHHHFHHHHHHHGGGGGHHFHHBHHHEGFHHGBF?<BBDFGGD/>EDF
@M02034:409:000000000-BFKT7:1:1103:20739:3187 1:N:0:30
AAAGTCGAGGTGCCTAAAGTGGCAACCCAGACTGGGAGTAATGTTGGTGGTGTAGAGCTTCCTGTAGCCGCATGGCGTTCGTACTTAAATATGGAACTAACCATTCCAATTTTCGCTGTCTCTTATACACATCTCCGAGCCCACGAGACT
+
AAAAAF1ADD>AGGGF1GGGGGGHHHHGGGHGHHC0BFEGHHHHHHHGFGGGEHHDHHHHHHHHHHGGHGGGGGHGGGGGGEHHGHHHGHHHHFFHFHHHHFBGHHHEHHHHHHGGGGFHHFHHFHB2><GGHGHFA/BCGGCF?CC/C<
@M02034:409:000000000-BFKT7:1:1103:20515:3189 1:N:0:30
AAAGTCGAGGTGCCTAAAGTGGCAACCCAGACTGTGTCGTCGGTTGGTGGTGTAGAGCTTCCTGTAGCCGCATGGCGTTCGT
+
CCCCCFCBCCCCGGGGGGGGGGGHHHHGGHHGHG3GBGEF22A21AE1AAECA3G5ABAF5FFDB5B53EG?EEA1>E>F1?
@M02034:409:000000000-BFKT7:1:1103:8942:3189 1:N:0:30
AAAGTCGAGGTGCCTAAAGTGGCAACCCAGACTCAGGGTAATGTTGGTGGTGTAGAGCTTCCTGTAGCCGCATGGCGTTCGTACTTAAATATGGAACTAACCATTCCAATTTTCGCTGTCTCTTATGCACATCTCCGAGCCCACGAGACT
+
@ABBAFA33A2AGBGFFF4FFGGHGCGGGHHGFHCHB22BGDFDGGE2AEAFHHHGFGGHFHHHHBDHHGGEEEHHGGGGGGHHHHHGHHGFHHGFFGGFFGHGFHFF4GGFHHGGGGGGHHHHGH3FFGDFFHBDE?CCDFHGCG@ADF
@M02034:409:000000000-BFKT7:1:1103:11004:3210 1:N:0:30
AAAGTCGAGGTGCCTAAAGTGGCAACCCAGACTGAGTCTAGTGTTGGTGGTGTAGAGCTTCCTGTAGCCGCATGGCGTTCGTACTTAAATATGGAACTAACCATTCCAATTTTCGCTGTCTCTTATACACATCTCCGAGCCCACGAGACT
+
ABBBAFAACCAAGGGGGGGGGGGHHHHGGHGGHHHHHHHHHHHHHHHFFGFGHHHGHHHHHHHHHHHHHGGGGGHHGEGGGEGHHHHHHHHHHHGHGHHHHHHHHHGHHHHHHGGGGGGHHHHHHHHHHHGHHHFGEBD@GGHGG?GGGB
@M02034:409:000000000-BFKT7:1:1103:13318:3212 1:N:0:30
AAAGTCGAGGTGCCTAAAGTGGCAACCCAGACTACGAAGTCTGTTGGTGGTGTAGAGCTTCCTGTAGCCGCATGGCGTTCGTACTTAAATATGGAACTAACCATTCCAATTTTCGCTGTCTCTTATACACATCTCCGAGCCCACGAGACT
+
BBBBBFBBBBAAGGGGGGGFGGGHHHHGGHHGHHHGGHGEGGHHHHHGGGGGHHHGHHHHHHHHGHHHHGGGGGHHGGGGGGHHHHHHHHGGHFGFHHHHHHHHHHHHHHHHHHGGGG?GHGHHHHHHHHGHHHFHGGGGGGHGGGDGGF
@M02034:409:000000000-BFKT7:1:1103:16248:3226 1:N:0:30
AAAGTCGAGGTGCCTAAAGTGGCAACCCAGACTCGGGGGGAGGTTGGTGGTGTAGAGCTTCCTGTAGCCGCATGGCGTTCGTACTTAAATATGGAACTAACCATTCCAATTTTCGCTGTCTCTTATACACATCTCCGAGCCCACGAGACT
+
AABBAFBCCCCCGGGGFGFGFGFHHHHGGHHGHHGGGGGGGGGBGHGFFGDFGHGDGHHHHHHHFGHGHCCCGGHHGGGGGCGHHHHHHHGFGHGFGHHGHH0FFGGGGGGGGFDEDGEFGGGGFGFGFGFFBFC0A-C-BEF?CFCADB
@M02034:409:000000000-BFKT7:1:1103:16246:3243 1:N:0:30
AAAGTCGAGGTGCCTAAAGTGGCAACCCAGACTCGGGGGGAGGTTGGTGGTGTAGAGCTTCCTGTAGCCGCATGGCGTTCGTACTTAAATATGGAACTAACCATTCCAATTTTCGCTGTCTCTTATACACATCTCCGAGCCCACGAGACT
+
BBBCAFBABCBCGGGGGGGGGGGHHHHGGHHGHHGFGGGGGFGDHHGAFGGGHFHFGHHHHHHHFFHHHGGGGGHHGADGFACGHHHHHHHHGGFFHHHHHHFFGGGGGGFGGFGGGGGGGGGGGGGFBFFBFFFGF:BBFF.EFA-.DB
@M02034:409:000000000-BFKT7:1:1103:14460:3259 1:N:0:30
AAAGTCGAGGTGCCTAAAGTGGCAACCCAGACTAGTAAGTATGTTGGTGGTGTAGAGCTTCCTGTAGCCGCATGGCGTTCGTACTTAAATATGGAACTAACCATTCCAATTTTCGCTGTCTCTTATACACATCTCCGAGCCCACGAGACT
+
CCCCCFBCCCBCGGGGGGGGGFFHHHHGGHGGHHHGHHHDGGHGHHHGFGGGHHHFGHHHHHHHFHHHHFEGGGHGGFGGGGHHHHHGHHHHHHGHHHHHHHGHHHHHHHHHHHGGGGGHHHHHHHHHHHGHHGFGEBGFGGHGGGGGGG
@M02034:409:000000000-BFKT7:1:1103:14479:3259 1:N:0:30
AAAGTCGAGGTGCCTAAAGTGGCAACCCAGACTAGTAAGTATGTTGGTGGTGTAGAGCTTCCTGTAGCCGCATGGCGTTCGTACTTAAATATGGAACTCACCATTCCAATTTTCGCTGTCTCTTATACACATCT
+
>>>A1B1AAD1>GGF1BFG3BGECFHFEGHHGHBEGHBFFGFFDFF/A/B/BAFGGHGFGGHFGGFF2BBEEE>GAEEEFEEBGGG21BGGFHHB1BF1B10@B1>B>BGGFFDEGE<?<DBGBBGD22<E11>
@M02034:409:000000000-BFKT7:1:1103:13132:3259 1:N:0:30
AAAGTCGAGGTGCCTAAAGTGGCAACCCAGACTAAGAATAATGTTGGTGGTGTAGAGCTTCCTGTAGCCGCATGGCGTTCGTACTTAAATATGGAACTAACCATTCCAATTTTCGCTGTCTCTTATACACATCTCCGAGCCCACGAGACT
+
AAABBFBBBBAAGGGGAGGGGGGFHHHGFGHGHHHHHHHHGGHHHHHEFGGFHHHGHHHHHHHHHHHHHGFGGFHHGEGFFEGHGHHGHHHHHHEGHHHHHHGHHHHFGGHHHHGGGGFHHFHHHHGGHHFFHHHFFBDDCFHGGGGCGG
@M02034:409:000000000-BFKT7:1:1103:17675:3263 1:N:0:30
AAAGTCGAGGTGCCTAAAGTGGCAACCCAGACTACTAGTCCTGTTGGTGGTGTAGAGCTTCCTGTAGCCGCATGGCGTTCGTACTTAAATATGGAACTAACCATTCCAATTTTCGCTGTCTCTTATATACATCTCCGAGCCCACGAGACT
+
CBCCCFCCCCABGGGGGGGGGGGHHHHGGHHGHHHHHHHGHHHHHHHGGGGGFGHFHHHHHHHHGHHHHGGGGGHFGEGGGFHHHHHHHHGHHHFHHHHGHHDGHHHGHHHHHHGGGGGHHHHFFHHHFHEHHGHGGGGGGGHGGGGGGG
@M02034:409:000000000-BFKT7:1:1103:21439:3265 1:N:0:30
AAAGTCGAGGTGCCTAAAGTGGCAACCCAGACTTGTTCTCGTGTTGGTGGTGTAGAGCTTCCTGTAGCCGCATGGCGTTCGTACTTAAATATGGAACTAACCATTCCAATTTTCGCTGTCTCTTATACACATCTCCGAGCCCACGAGACT
+
AAA1AF1AAD>AAFGGGGGGGB00AFG?FEAFFGG1GGDAFFHHHEGAECAFGFG2FHHHHFHFFFGHHGEEEEHHGEEFGEGHGHFGHHEHHHEDGHFHHGHHFHHGHFHHHHGGGCEGHHHHHHHHFFGGHGHFE<BBGGCFG@CCFG
@M02034:409:000000000-BFKT7:1:1103:11951:3268 1:N:0:30
AAAGTCGAGGTGCCTAAAGTGGCAACCCAGACTCAGATGAATGTTGGTGGTGTAGAGCTTCCTGTAGCCGCATGGCGTTCGTACTTAAATATGGAACTAACCATTCCAATTTTCGCTGTCTCTTATACACATCTCCGAGCCCACGAGACT
+
CCCCCFCCCCCCGGGGGGGGGGGHHHHGGHFFHHHHHHHHHFGGGHHEFGGFGHHFHHHHHHHHFDGFHGGGGGHHGEGGGEGHHHHHHHHHHHFFHHHHHHGHHHHFHHHHHHGGGGFHHHHHHHHHHHFHHHHGF@CCFGHGGGGGGG
@M02034:409:000000000-BFKT7:1:1103:9252:3272 1:N:0:30
AAAGTCGAGGTGCCTAAAGTGGCAACCCAGACTAATAATAATGTTGGTGGTGTAGAGCTTCCTGTAGCCGCATGGCGTTCGTACTTAAATATGGAACTAACCATTCCAATTTTCGCTGTCTCTTATACACATCTCCGAGCCCACGAGACT
+
ABBBBFBBBBABGGGGGGGGGGGHFEFECGGFHGHHHHHHHGFFGHHEFGEAGGHFHEGHHHHHHHHHHGGFGEHGFGGFEFGEGHFGHHFHHFF3FGFBFFHHHHHHHGHHHHGGGGGHHGGHFFGFFFHHHHFFG//BDA?CD<@DGG
@M02034:409:000000000-BFKT7:1:1103:9274:3272 1:N:0:30
AAAGTCGAGGTGCCTAAAGTGGCAACCCAGACTAATAATAATGTTGGTGGTGTAGAGCTTCCTGTAGCCGCATGGCGTTCGTACTTAAATATGGAACTAACCATTCCAATTTTCGCTGTCTCTTATACACATCTCCGAGCCCACGAGACT
+
AAA1>@>A1D>AGGFGGGGGBFFCCGCECGGFFEGDGAFDGHFHF2/AAA/BGDG2D1GGHBHFFGFFHGCEAFHGGEEEFE0>GHFEGB2FFDBGGHHHHFGGHHH22FFGHF/EEE?FGHFB1FFGHHHHHHHFG?@@@FGEC@//?<
@M02034:409:000000000-BFKT7:1:1103:16167:3281 1:N:0:30
AAAGTCGAGGTGCCTAAAGTGGCAACCCAGACTACGCCTCCGGTTGGTGGTGTAGAGCTTCCTGTAGCCGCATGGCGTTCGTACTTAAATATGGAACTAACCATTCCAAATTTCGCTGTCTCTTATACACATCTCCGAGCCCACGAGACT
+
ABAABFBBBBAAFGGGGGFGGFFFFHHFDAFFGGGFGGHGHGGGGGGEFFEFHFGBHDHHHFHFFGHHHGECEFHGGEGFE?BGHHGGHHFHHHFHHHGHHHGHHHHFHGGHHHGGGGEGHHHHGHHHGGFFHHHFECF@DGFEFCGGGG
@M02034:409:000000000-BFKT7:1:1103:18461:3297 1:N:0:30
AAAGTCGAGGTGCCTAAAGTGGCAACCCAGACTGGTAAGAATGTTGGTGGTGTAGAGCTTCCTGTAGCCGCATGGCGTTCGTACTTAAATATGGAACTAACCATTCCAATTTTCGCTGTCTCTTATACACATCTCCGAGCCCACGAGACT
+
BBCCCFCCCCABGGGGGGGGGGGHGHHGGHHGGHHHHHHHHHHHHHHEFGEGHHHFHHHHHHHHFGHFHGGGGGHHGGGGGGFHHHHGHHHGHHGHGHHHHHGHHHHGFHHHHHGGGDEGHHHHHHHHGHHHHHGFF<CCGGHGGGGGGG
@M02034:409:000000000-BFKT7:1:1103:10933:3298 1:N:0:30
AAAGTCGAGGTGCCTAAAGTGGCAACCCAGACTTATCATACTGTTGGTGGTGTAGAGCTTCCTGTAGCCGCATGGCGTTCGTACTTAAATATGGAACTAACCATTCCAATTTTCGCTGTCTCTTATACACATCTCCGAGCCCACGAGACT
+
BBBCBFCCCCABGGGGGGGGGGFFHHHGGHHGHHHHHHHHHGHHHHHGGGGGHHHFHHHHHHHHGHHHHGGGGGHHGEGGFEGHHHHHHHGHHGGGHHHHHGHHHHHHHHHHHHGGGGGHHHHHHHHHHHFGFHHGE<@>DGHGG/DGGG
@M02034:409:000000000-BFKT7:1:1103:18945:3305 1:N:0:30
AAAGTCGAGGTGCCTAAAGTGGCAACCCAGACTCGTC
+
BABBAFA@B>AAFGFGGFFGGGGHHHHGGHHGHGA2E
@M02034:409:000000000-BFKT7:1:1103:17478:3312 1:N:0:30
AAAGTCGAGGTGCCTAAAGTGGCAACCCAGACTCAGCCGCATGTTGGTGGTGTAGAGCTTCCTGTAGCCGCATGGCGTTCGTACTTAAATATGGAACTAACCATTCCAATTTTCGCTGTCTCTTATACACATCTCCGAGCCCACGAGACT
+
CCCCBFCBBBAAGGG5GGGFGGGHHHHGGHHFHHHHHHGGGGGHHHHGFGEFHHHFHHHHHHHHGHGGHFGFGGHGGEEGFEGHHHHGHHHHHHBGGHHHHHHGHHHHHHHHHHGGGGEGHGHHHHFHFHGHHGDGE/CBCGGGGGGGGF
@M02034:409:000000000-BFKT7:1:1103:10943:3312 1:N:0:30
AAAGTCGAGGTGCCTAAAGTGGCAACCCAGACTTATCATACTGTTGGTGGTGTAGAGCTTCCTGTAGCCGCATGGCGTTCGTACTTAAATATGGAACTAACCATTCCAATTTTCGCTTTC
+
>1A1>B1AD?1>FGFFFGG3BFFF1BBAFHCF1GG2GHHHHHGDFF/AAEAAGFFGEFHHGFHHFHGHHGCEGEFGCEGEFABFG2FDGHG2FGEGFHEEFHFHBFGGHHEHHF@EC//B
@M02034:409:000000000-BFKT7:1:1103:13107:3312 1:N:0:30
AAAGTCGAGGTGCCTAAAGTGGCAACCCAGACTAATGATAGGGTTGGTGGTGTAGAGCTTCCTGTAGCCGCATGGCGTTCGTACTTAAATATGGAACTAACCATTCCAATTTTCGCTGTCTCTTATACACATCTCCGAGCCCACGAGACT
+
AAAAAFAADD1ABGGG1GGGGGGCCGHCGHGFHHHFHHFHHHGGGECEFGFGHHHDGHHHGHHHHHHFHGGGEFHGGGGGGGHHHHHDHHHHHE1DFFHFGHHGFFFHEGHHHGGGGGGFHHGHFGDDFHFHHHFFE@C@CFAF@CCGGF
@M02034:409:000000000-BFKT7:1:1103:15102:3337 1:N:0:30
AAAGTCGAGGTGCCTAAAGTGGCAACCCAGACTACGACTTCGGTTGGTGGTGTAGAGCTTCCTGTAGCCGCATGGCGTTCGTACTTAAATATGGAACTAACCATTCCAATTTTCGCTGTCTCTTATACACATCTCCG
+
A>>AAFAADDAAGFFG1ABBGGGFHHHGGHHGFG0EE?E/FEEGFEGBEEGFGGH2FGHHHHHFGEEFFFCGGGHFEEEGGFFHHHFEBDGFHH11EGFFHHGHHHHHHHHGHHGGFGCDF2GFGHFGBGHBGGDDC
@M02034:409:000000000-BFKT7:1:1103:17644:3344 1:N:0:30
AAAGTCGAGGTGCCTAAAGTGGCAACCCAGACTCAGCAGGCTGTTGG
+
CCCCCFBCCBABGGGGGGGGGGGHHHHGGH2AG3AF3AB22BGHDHA
@M02034:409:000000000-BFKT7:1:1103:14315:3348 1:N:0:30
AAAGTCGAGGTGCCTAAAGTGGCAACCCAGACTACGAATAATGTTGGTGGTGTAGAGCTTCCTGTAGCCGCATGGCGTTCGTACTTAAATATGGAACTAACCATTCCAATTTTCGCTGTCTCTTATACACATCTCCGAGCCCACGAGACT
+
CCCCCFBCCCAAGGGGGGGGGGGHHHGGGHHGFGHGGHHGHHHHHHHEFFEGHHHGHHHHHHHHHHHHHGGGGGHHGGGGGGHHHHHGHHHHHHGHGHHHHHHHHHHGHHHHHHGGGGEHHGHHHHHHHGGHHHHHGCGCCGHGGGGGGH
@M02034:409:000000000-BFKT7:1:1103:11134:3350 1:N:0:30
AAAGTCGAGGTGCCTAAAGTGGCAACCCAGACTCTGAATAAGGTTGGTGGTGTAGAGCTTCCTGTAGCCGCATGGCGTTCGTACTTAAATATGGAACTAACCATTCCTATTTTCGCTGTCTCTTATACACATCTCCGAGCCCACGAG
+
ABAAAFABDDAAGGGGGFGGGG24BGG?GHGAGFGDFDGDFFDHBFG2B2ABFGFDAFFHHFGHFGGFDFECEFHGEEEFEE2EGGGEGGFHFBFGGHGHH0FFHHG4F?EGGE>EEGEHFFBFBGBGFBBFGHF1C/BCC/?C//>
@M02034:409:000000000-BFKT7:1:1103:11654:3350 1:N:0:30
AAAGTCGAGGTGCCTAAAGTGGCAACCCAGACTTCGCTTGGGGTTGGTGGTGTAGAGCTTCCTGTAGCCGCATGGCGTTCGTACTTAAATATGGAACTAACCATTCCAATTTTCGCTGTCTCTTATACACATCTCCGAGCCCACGAGACT
+
BBBBBFBBBBBBGGGFGGGGGGCGFHHGGEHCHGHGGGHGGHGGGGGGGGFGHHHAFHHHHHHHHHHHHGGGFGHHGGGGGGGHHHFBGHHHHHFGHHHHHHGGHHHDGGHHHHGGGGCGHHHHGHGHFFFGHHHDE?DCFGHGGCGGGH
@M02034:409:000000000-BFKT7:1:1103:18735:3371 1:N:0:30
AAAGTCGAGGTGCCTAAAGTGGCAACCCAGACTTGGTCTGGTGTTGGTGGTGTAGAGCTTCCTGTAGCCGCATGGCGTTCGTACTTAAATATGGAACTAACCATTCCAATTTTCGCTGTCTCTTATACACATCTCCGAGCCCACGAGACT
+
BBBBBFBBBBBBGGGGGGGGGGGHHHHGGHHGHGBF3FGGHHHHGHE2A1FCA3G555FFDFHHH5EEGEGCGGF1>EEGEE2CFGHFDGGFGG33@EGH303BB4G4?FGHFF@EF/?BGFF44?BGFCG2FGH2E/CG?/GEGCG/EG
@M02034:409:000000000-BFKT7:1:1103:17289:3374 1:N:0:30
AAAGTCGAGGTGCCTAAAGTGGCAACCCAGACTATGCCGCCTGTTGGTGGTGTAGAGCTTCCTGTAGCCGCATGGCGTTCGTACTTAAATATGGAACTAACCATTCCAATTTTCGCTGTCTCTTATACACATCTCCGAGCCCAC
+
BCCCBFCCCCABGGGFGGGGGGGHHHHGGHHGHHHFFGEG2EGHFDEAAAEC1AG5BFBC5FGHFAB5AEF@FGF1>?EFFE2?FGHFBGHD@F33FFHH3B3B??GFFGGHH4EEGGFFFBFGBBBGHFFGHGHF?>/>>F/?
@M02034:409:000000000-BFKT7:1:1103:17850:3379 1:N:0:30
AAAGTCGAGGTGCCTAAAGTGGCAACCCAGACTATTAGTCATGTTGGTGGTGTAGAGCTTCCTGTAGCCGCATGGCGTTCGTACTTAAATATGGAACTAACCATTCCAATTTTCGCTGTCTCTTATACACATCTCCGAGCCCACGAGACT
+
BBCCCFBCCCBBGGGGGGGGGGGHHHHGGHHGG3FHHD5D5FHH5GC22AECA3F5A5B3AFFGB5D53BE0EAE1>>>FE?21BDGF3@G4DE33BGGH@13B34F44D3HGDE/EEEGB4BF4B44BFGFGDGB?</B/FECC<//DF
@M02034:409:000000000-BFKT7:1:1103:17651:3381 1:N:0:30
AAAGTCGAGGTGCCTAAAGTGGCAACCCAGACTGCTTCTAATGTTGGTGGTGTAGAGCTTCCTGTAGCCGCATGGCGTTCGTACTTAAATATGGAACTAACCATTCCAATTTTCGCTGTCTCTTATACACATCTCCGAGCCCACG
+
AAAA>FAADDA1BGGDGGGBGGA0FCGEGCH0EHFHHHHHHGFAGHHAFE/FFGGGHEGFFHHHBFGHFEEFEGFHEEGGGGHEFGFFHHHDGE1FFHDFGF1FGDGFBGEGHEEFGFEBGFGHFGGBGFFFHG>1CC@<BF//>
@M02034:409:000000000-BFKT7:1:1103:9684:3383 1:N:0:30
AAAGTCGAGGTGCCTAAAGTGGCAACCCAGACTTCTAAGGGGGTTGGTGGTGTAGAGCTTCCTGTAGCCGCATGGCGTTCGTACTTAAATATGGAACTAACCATTCCAATTTTCGCTGTCTCTTATACACATCTCCGAGCCCACGAGACT
+
AABAAFBADD2AGGGGAFGGFGFGHHGFGHHGHFHHHHHHGGGGGGGFFGEGHHHGHHHGGHHFGHHHHGGGGGHGGGGGGGFGHHFGFHHHHFFFHHHHHHHHHHHHHHHHHHGGGGFFHHGHHHGGFGFHHHHBE>C/@FHGGCGGGF
@M02034:409:000000000-BFKT7:1:1103:17629:3390 1:N:0:30
AAAGTCGAGGTGCCTAAAGTGGCAACCCAGACTGCTTCTAATGTTG
+
BBBBBFABDBAAGGGGFGGGGGGHHHHGGDHA3BFGFGG5DFHHFF
@M02034:409:000000000-BFKT7:1:1103:19369:3396 1:N:0:30
AAAGTCGAGGTGCCTAAAGTGGCAACCCAGACTACGAATTGTGTTGGTGGTGTAGAGCTTCCTGTAGCCGCATGGCGTTCGTACTTAAATATGGAACTAACCATTCCAATTTTCGCTGTCTCTTATACACATCTCCGAGCCCACGAGACT
+
AAAAAFABBBABCGGGFGGGGBCCGHHDAHHGGCGAAFFGBFDGGHG2FABFHHDBDFGHHHHHHHFHHGEEEFHHGEGFFEBC?GFFHHFHHGGGFHGHHHHHHHHFHHHHHGEGGGEHFHHHDDGGFHHBHHHFECCCGGHGGGCCDF
@M02034:409:000000000-BFKT7:1:1103:17854:3401 1:N:0:30
AAAGTCGAGGTGCCTAAAGTGGCAACCCAGACTATTAGTCATGTTGGTGGTGTAGAGCTTCCTGTAGCCGCATGGCGTTCGTACTTAAATATGGAACTAACCATTCCAATTTTCGCTGTCTCTTATACACATCTCCGAGCCCACGAGAC
+
AAAAAFBBBBBBGGGGFDDFGGDEFGHGGHHGHHGHBEAFGGHHHHAAF?2FGGGDFHEHBGFFFFHHHGGGGEHHGGGGGFHHHHFHEHHGHGHFCFE@FEBGBFHBFHFBGFEEDEADGD4GEB?G4?3FFGGFD@@@CFHG?@@AE
@M02034:409:000000000-BFKT7:1:1103:12158:3407 1:N:0:30
AAAGTCGAGGTGCCTAAAGTGGCAACCCAGACTGGGAGTTTGGTTGGTGGTGTAGAGCTTCCTGTAGCCGCATGGCGTTCGTACTTAAATATGGAACTAACCATTCCAATTTTCGCTGTCTCTTATACACATCTCCGAGCCCACGAGACT
+
>AAAAFBBDBABGGGGFGGGGGGFFHHGGHHGFFAA2BE35D2FAEC1F1EFGHGFF5GHFHHGHFGHHFCEEFHGGEGEEGFHFHGHGHBFGHFFFGDFFHBFFFFFGGHHHHGGGCFHGHFHGGGG3FFHGHDFDBCC?EHGCG@??<
@M02034:409:000000000-BFKT7:1:1103:15883:3410 1:N:0:30
AAAGTCGAGGTGCCTAAAGTGGCAACCCAGACTGGGGGGGGGGTTGGTGGTGTAGAG
+
BBBBBFABBBAAGGGBEGGFGGGHHHHGGHHGHHHHGGGGFFBF-BF.;A.A999/9
@M02034:409:000000000-BFKT7:1:1103:10400:3414 1:N:0:30
AAAGTCGAGGTGCCTAAAGTGGCAACCCAGACTGGGAGGCAGGTTGGTGGTGTAGAGCTTCCTGTAGCCGCATGGCGTTCGTACTTAAATATGGAACTAACCATTCCAATTTTCGCTGTCTCTTATACACATCTCCGAGCCCACGAGAC
+
BBBBBFBBBBBBCGG5BGGFFGGHHHHGGHHFHHHCCF?22AEEDHGEFGGGHHH5FHHHGHHHHGHGGGGEGGHHGGGGGGHGHHHHHHFHHHBFGHGHGHFHHHHFHHHHHGGGGGGGHHHHHHGHFHGHHHGGGCGGFGHGGGCFG
@M02034:409:000000000-BFKT7:1:1103:8405:3424 1:N:0:30
AAAGTCGAGGTGCCTAAAGTGGCAACCCAGACTGCGTCGCATGTTGGTGGTGTAGAGCTTCCTGTAGCCGCATGGCGTTCGTACTTAAATATGGAACTAACCATTCCAATTTTCGCTGTCTCTTATACACATCTCCGAGCCCACGAGACT
+
A?ABAFBADB2AGCGGG4FGGFGHHDHGGHHFCFFGEEGGCEGFHGHGEGEGHHGGFHHHHHHGGFGDGE@EEGHGEGGGGGHHHHEFHHGHHGG3CGFBBGEBGGFBGHHHGHGFGGGBGGGFDGGHHGHHHG2@E/D/</FG/>CGGF
@M02034:409:000000000-BFKT7:1:1103:12848:3431 1:N:0:30
AAAGTCGAGGTGCCTAAAGTGGCAACCCAGACTCAGAATCTTGTTGGTGGTGTAGAGCTTCCTGTAGCCGCATGGCGTTCGTACTTAAATATGGAACTAACCATTCCAATTTTCGCTGTCTCTTATACACATCTCCGAGCCCACGAGACT
+
CBCCCFBBBBBCGGGGGGGGGGGHHHHGGHDGHHHHHHHGHHHHHHHGGGEGHHHFFGHHHHHHGHHHHFAEFGHGEEFGFFCHGHFBGHBGHHFHHGHHHHGHGHEHFGGHHHGDFGGHGHHHHHFHF?2CGGGGE>C@GGGEC/CDAD
@M02034:409:000000000-BFKT7:1:1103:8391:3435 1:N:0:30
AAAGTCGAGGTGCCTAAAGTGGCAACCCAGACTGCGTCGCATGTTGGTGGTGTAGAGCTTCCTGTAGCCGCATGGCGTTCGTACTTAAATATGGAACTAACCATTCCAATTTTCGCTGTCTCTTATACACATCTCCGAGCCCACGAGACT
+
ABBBAFAA?DAAGGGGGGGGGGGHHHHGGHHGHHGGFGGFEEGGHHHEFGEEEFHAFHHHFHHHHFFFGEGEFGHFGFEFFFFGGHGGHHBGGFBECGHHCGBGHFGDHGHHHFEDGGDFHFHHHHGHHHB2<GFFF>C@DECFF/?DD<
@M02034:409:000000000-BFKT7:1:1103:8410:3442 1:N:0:30
AAAGTCGAGGTGCCTAAAGTGGCAACCCAGACTGCGTCGCATGTTGGGGGTGTAGAGCTTCCTGTAGCCGCATGGCGTTCGTACTTAAATATGGAACTAACCATTCCAATTTTCGCTGTCTCTTATACACATCTCCG
+
AAAAAFBBCBBCFGGGGGFFGGGGHHHGGGFGH3A22AA2AEEHBHE000E00BF55@FC3FFEBDGB3EE@EEC1/?>?AEBCAFGGFFH4DF33BGHG202B33BBFHFHGF/<EC?FDHGG2FGHFGDGFHH1A
@M02034:409:000000000-BFKT7:1:1103:14084:3452 1:N:0:30
AAAGTCGAGGTGCCTAAAGTGGCAACCCAGACTCTTAAGAATGTTGGTGGTGTAGAGCTTCCTGTAGCCGCATGGCGTTCGTACTTAAATATGGAACTAACCATTCCAATTTTCGCTGTCTCTTATACACATCTCCGAGCCCACGAGACT
+
BBBBBFBABBAAGGGGGGGGGGFGHHHGGHGFHHHHHHHHHHHHHHHEFGEGHGHEGHHHHHHFFGGGHFEEFFHFGFGFFFGHHHGHHGGHHGFGGHHHHHHGGHGGHHHHHHGGGGGHHHHHHHHHGHEGHHHH?<DBDGHGGGCEGB
@M02034:409:000000000-BFKT7:1:1103:23100:3461 1:N:0:30
AAAGTCGAGGTGCCTAAAGTGGCAACCCAGACTGCGCGTGATGTTGGTGGTGTAGAGCTTCCTGTAGCCGCATGGCGTTCGTACTTAAATATGGAACTAACCATTCCAATTTTCGCTGTCTCTTATACACATCTCCGAGCCCACGAGACT
+
CCCCCFBBCCCCGGGG4BFGGGGHHHHGGHHGHHHGGGEGGGHHHHHEFGFGHHHFGHHHHHHHGGHHHGGGGGHHGFGGGGFHHHGFHHHHHHFHHHHFHHHHHHHHGGHHHHGGGGGHHHHHHHHHGHHHHGFGFBCFGGHGGCFGGH
@M02034:409:000000000-BFKT7:1:1103:14100:3462 1:N:0:30
AAAGTCGAGGTGCCTAAAGTGGCAACCCCGACACTTAAGAATGTTGGTGGTGTAGAGCTTCCTGTAGCCGCATGGCGTTCGTACTTAACTATGGAACTAACCATTCCAATTTTCG
+
AAAAAF33>2>ACGGGGFB6BGDFEGFF22E22ABBFGFFFGFFGBEEFEAF1BDAGFHEFFFFA5FGFDC0E1F?>EEE?EHEG4@B3BEFHHBGEGFB30BGF4?BFFHFGBE
@M02034:409:000000000-BFKT7:1:1103:11032:3464 1:N:0:30
AAAGTCGAGGTGCCTAAAGTGGCAACCCAGACTAATAAGTCGGTTGGTGGTGTAGAGCTTCCTGTAGCCGCATGGCGTTCGTACTTAAATATGGAACTAACCATTCCAATTTTCGCTGTCTCTTATACACATCTCCGAGCCCACGAGACT
+
BBBBBFCCCCABGGGGGGGGGGGHHHHGGHHGHHHHGHHGHGGGGGGFGGGGHHHGHHHHHHHHHGHHHGGGGGHHGGGGGGHHHHHGHHHHHHFGFHHHHHGHHHGEFGHHHHGGGGGHGHHHGHHHGHBGHHFHGBCCGFHGGGGGGH
@M02034:409:000000000-BFKT7:1:1103:17636:3472 1:N:0:30
AAAGTCGAGGTGCCTAAAGTGGCAACCCAGACTAAGAATGATGTTGGTGGTGTAGAGCTTCCTGTAGCCGCATGGCGTTCGTACTTAAATATGGAACTAACCATTCCAATTTTCGCTGTCTCTTATACACATCTCCGAGCCCACGAGACT
+
ABBBAFBABBAABGG5BG4AAFFHHGHGFGGFGFGGHHHGHFGGEHFEEFGGHEGBGHHHHHHHFGDGHGGGGGHHGEEGGGHHHHHHHHFDF3FHCGB@GFFFHHFFHHHHHFGGGGGHGFGHHHFGHHEGFHFGB/>/DGHGGGGGGG
@M02034:409:000000000-BFKT7:1:1103:19621:3477 1:N:0:30
AAAGTCGAGGTGCCTAAAGTGGCAACCCAGACTTGTACTCAGGTTGGTGGTGTAGAGCTTCCTGTAGCCGCATGGCGTTCGTACTTAAATATGGAACTAACCATTCCAATTTTCGCTGTCTCTTATACACATCTCCGAGCCCACGAGACT
+
AABBAFBADBAAGGGGCGADGGAFHHGEFGFGBGHHHHHBFGGHHHGEFEGGGBH5DBAGDFHHDDFFGFC>EEEEEGGFGECGGHDGBGFHHH3@EFBBFFDFGEE44FGHHBE?EGE?GHGH?GGGGHHBGGF2?/>/@FHE?@@DAG
@M02034:409:000000000-BFKT7:1:1103:8561:3480 1:N:0:30
AAAGTCGAGGTGCCTAGAGTGGCAACCCAGACTAGGAATGAGGTTGGTGGTGTAGAGCTTCCTGTAGCCGCATGGCGTTCGTACTTAAATATGGAACTAACCATTCCAATTTTCGCTGTCTCTTATACACATCTCCGAGCCCACGAGACT
+
A1AAAFAADDAAFGGG1GGGDFGF1GHEAEFFFHHHHHHHDGHHHGGEFGEFGFHFHHHHHEHFGFHHHGGGGFHHGFGFEE>GHHHGHGGHHHGFFHGFHHFGHHHFHHHHHHGGGGGHHGGHHHGHFBFHHHDFE></@GEGGGCGFG
@M02034:409:000000000-BFKT7:1:1103:11039:3482 1:N:0:30
AAAGTCGAGGTGCCTAAAGTGGCAACCCAGACTAATAAGTCGGTTGGTGGTGTAGAGCTTCCTGTAGCCGCATGGCGTTCGTACTTAAATATGGAACTAACCATTCCAATTTTCGCTGTCTCTTATACACATCTCCGAGCCCACGAGACT
+
AA>>AFBB@@>>4G5BAFGGGBFA4ABAC2FEGGDB5DFFG2AEF20ABAEFGAF555ABGFGHAA5AFA00EEFFE1EFFE1GGDF3DDDDD33@FH?EFFHH3BGEBHHHFD//??EFBGGB12BDGC1?FFGED?/DCEGC?/CEGF
@M02034:409:000000000-BFKT7:1:1103:20133:3487 1:N:0:30
AAAGTCGAGGTGCCTAAAGTGGCCCAGACTAAGAATAATGTTGGTGGTGTAGAGCTTCCTGTAGCCGCATGGCGTTCGTACTTAAATATGGAACTAACCATTCCAATTTTCGCTGTCTCTTATACACATCTCCGAGCCCACGAGACTAGG
+
BBBBBFBBBBBBGGGGGGGGGGGFHGHAFHHHHHHGHHHHAFHHGGGEFFGHFGHHHHHHHHHHHHGFGGGHGGGGGGGHHHHHHHHHHHGHGHHGGHHHHHHHHFHHHHHGGGGGHHGHHHHGHEFHHCFGHDBDC@FEF@CCGGGHHG
@M02034:409:000000000-BFKT7:1:1103:14549:3493 1:N:0:30
AAAGTCGAGGTGCCTAAAGTGGCAACCCAGACTAATCATAATGTTGGTGGTGTAGAGCTTCCTGTAGCCGCATGGCGTTCGTACTTAAATATGGAACTAACCATTCCAATTTTCGCTGTCTCTTATACACATCTCCCGAGCCCACGAGAC
+
ABAAAFBCCCAAFGGGGGGGGGGHGHHFGGHFFHHHHHFGHHHHHHHEFGGGHFGDGFGHHHHHHBFHHGGGGGHHGGGGGFFHHHFGHH4GHFEGFHHHHGDFHHHHHHHHHHGGFGEGHHGHHFFFGGFFHHHHHGGGGGFHGGCGCA
@M02034:409:000000000-BFKT7:1:1103:16450:3494 1:N:0:30
AAAGTCGAGGTGCCTAAAGTGGCAACCCAGACTGAGCAGCGGGTTGGTGGTGTAGAGCTTCCTGTAGCCGCATGGCGTTCGTACTTAAATATGGAACTAACCATTCCAATTTTCGCTGTCTCTTATACACATCTCCGAGCCCACGAGACT
+
CCCCBFCCCCABGGGGGGGFGGGHGHHGGHHGHHHHHHHHGGGFGGGEFGFGGFHEGHHHHHHGEHHHHGEEFFHHGEGFEEGHHHFFHHGHHHFGGHFFGHHHHHGGHHHHHHGGGGGGHHGHHHDGGHBGGHDHECGACGGGFFFE?F
@M02034:409:000000000-BFKT7:1:1103:15336:3503 1:N:0:30
AAAGTCGAGGTGCCTAAAGTGGCAACCCAGACTAATAATCAGGTTGGTGGTGTAGAGCTTCCTGTAGCCGCATGGCGTTCGTACTTAAATATGGAACTAACCATTCCAATTTTCGCTGTCTCTTATACACATCTCCGAGCCCACGAGACT
+
AAABBFBB@DABCGFDGGFFFBFBGGHE2GFFFHHGFBGGBHHFGHEGEAEGEGHB5GFHBGHG5AGHHGGGGGHGGGGGGGFHHHF3GGFGG3@FF333BGDHHHHFFBFHHHCGGCEEHHHFFF4B2BFFFDFDB/>CCFGGGG/<AF
@M02034:409:000000000-BFKT7:1:1103:14613:3517 1:N:0:30
AAAGTCGAGGTGCCTAAAGTGGCAACCCAGACTGGGTGTGGGGTTGGTGGTGTAGAGCTTCCTGTAGCCGCATGGCGTTCGTACTTAAATATGGAACTAACCATTCCAATTTTCGCTGTCTCTATACACATCTCCGAGCCCACGAGACTA
+
AAAAAFA1ADAAFGGG1FFGGGGHHHHGGHHGHGHHHFGGGGCAEEGGGGEFHFHEHHHHHHHHGFFGHGGGGGHHGEGFGGGHGHHFHFFFGH11GHGHHHEHHHGHHHHHHHGGGCCGHHHHHHEFFDGGHHHG??C?FCECGGGGGB
@M02034:409:000000000-BFKT7:1:1103:19338:3524 1:N:0:30
AAAGTCGAGGTGCCTAAAGTGGCAACCCAGACTGGGCGGCAGGTTGGTGGTGTAGAGCTTCCTGTAGCCGCATGGCGTTCGTACTTACATATGGAACTAACCATTCCAATTTTCGCTGTCTCTTATACACATCTCCGAGCCCACGAGACT
+
BABBBFAADDABGGGGGDFFGGFHHHHGGH22BG2AEFCEAEEH3BEGCEG11BF55B@FBGFHH44B3BE/EEA1>?//??2FGGB3?BG4EF33FGHH202BBBF?BFFHF2BBED<22@FD1<1<F1F1?FGBE-<?@EEAC-<CDD
@M02034:409:000000000-BFKT7:1:1103:19323:3535 1:N:0:30
AAAGTCGAGGTGCCTAAAGTGGCAACCCAGACTGGGCGGCAGGTTGGTGGTGTAGAGCTTCCTGTAGCCGCATGGCGTTCGTACTTAAATATGGAACTAACCATTCCAATTTTCGCTGTCTCTTATACACATCTCCGAGCCCACGAGACT
+
BBBBBFBBBBABGGGDGGGGGGGGHHHGGHGGHHGA2EEE?EEGFG0FFGGGEFH5G@GHFHHHGBGFHGGEEGHHGEGGGFFEGHGHHHHHFF33FGHHHHBGHHHFFHHHHHGGGDCGHHHHHHFHHFGHHHHGG<ACGGHGGFGGGG
@M02034:409:000000000-BFKT7:1:1103:15182:3546 1:N:0:30
AAAGTCGAGGTGCCTAAAGTGGCAACCCAGACTGGTGTTGGGGTTGGTGGTGTAGAGCTTCCTGTAGCCGCATGGCGTTCGTACTTAAATATGGAACTAACCATTCCAATTTTCGCTGTCTCTTATACACATCTCCGAGCCCACGAGACT
+
AAAAAFAADD1AFGCDEAFB1FCCGHHGAGG011FGHCEA//EEEEE/AAAFHHHHFHEGDGGFFHHBHGGEGCGGEEGGGE>/GGGFFHFHHB>GFGHHHHGHG22GGHGGBGGGGCFHHHHHGHHFHB<GF11@C/<C@?CFCCCGGF
@M02034:409:000000000-BFKT7:1:1103:17338:3546 1:N:0:30
AAAGTCGAGGTGCCTAAAGTGGCAACCCAGACTTGTATTCATGTTGGTGGTGTAGAGCTTCCTGTAGCCGCATGGCGTTCGTACTTAAATATGGAACTAACCATTCCAATTTTCGCTGTCTCTTATACACATCTCCGAGCCCACGAGACT
+
BBAAAFB?DBABFFGAGGGFGGGCGHH?AHHGHHHHFHHHHHHHHHHEEGFGHHHFGHHHHHHGHDFFHGGGGGHHGEGGGGHHHHGGHHHHHHFHHHHFFHFGHHHGHHHHHHGGGGFGFHHGHHHHGHDHHHHBCBDCCEEGCGG?DG
@M02034:409:000000000-BFKT7:1:1103:19600:3555 1:N:0:30
AAAGTCGAGGTGCCTAAAGTGGCAACCCAGACTTCGTCTACTGTTGGTGGTGTAGAGCTTCCTGTAGCCGCATGGCGTTCGTACTTAAATA
+
BBBABFAB>DABFGGEGGGGGGGFCEGECEFCFHCCGDG2DEFFEA2A2A1AA3A55D3BDEGFEFB5DE?0EEHAEAE1E>2??F43FGF
@M02034:409:000000000-BFKT7:1:1103:9253:3572 1:N:0:30
AAAGTCGAGGTGCCTAAAGTGGCAACCCAGACTATTAATTGTGTTGGTGGTGTAGAGCTTCCTGTAGCCGCATGGCGTTCGTACTTAAATATGGAACTAACCATTCCAATTTTCGCTGTCTCTTATACACATCTCCGATCCCACGAGACT
+
BABBBFBBBBAAGGGE4BFGGGEHHHHGGGFGHHGHHHHHHHHHHEHGGGGGEGHDGFGHGHHHHHHHHGGEEGHGGGGGGEFCGG@@DGHHHHFHBGG3CFFGFHFHBGHHHBEEGGFBGHGHFGFGGF2GBFBGD</>?FCG//<CAD
@M02034:409:000000000-BFKT7:1:1103:17980:3578 1:N:0:30
AAAGTCGAGGTGCCTAAAGTGGCAACCCAGACTAGTAAGAATGTTGGTGGTGTAGAGCTTCCTGTAGCCGCATGGCGTTCGTACTTAAATATGGAACTAACCATTCCAATTTTCGCTGTCTCTTATACACATCTCCGAGCCCACGAGACT
+
CCCCBFCCCCBCGGGFGGGFGGFHHHHGGHHGHHHHHHGHGHHHHHHGFGEGHHHGHHHHHHHHGHHHHGGGGGHHGGGGGEFHHHFGHHHHHHHHHGHHHHGHHHHHHHHHHGGGGGGHHHHHHHHHGHEHHHGHF>CCGGHGGGGGGF
@M02034:409:000000000-BFKT7:1:1103:17248:3580 1:N:0:30
AAAGTCGAGGTGCCTAAAGTGGCAACCCAGACTACGAATGCGGTTGGTGGTGTAGAGCTTCCTGTAGCCGCATGGCGTTCGTACTTAAATATGGAACTAACCATTCCAATTTTCGCTGTCTCTTATACACATCTCCGAGCCCACGAGACT
+
CBBCCFCCCCCCGGGGGGGFGGGHHHHGGHHGHBAE2FHH5EFGGGGFFGFGHHHGGHHHHHHHHHHHHGGGGGHHGGGGGFHHHGHHGHHHHHGGHHHHGHGHHHHHHHHHHGGGGGGGHHHHHHHGGHGHHHHHGBCCGGHGGGGGGF
@M02034:409:000000000-BFKT7:1:1103:21829:3582 1:N:0:30
AAAGTCGAGGTGCCTAAAGTGGCAACCCAGACTATTCATAGTGTTGGTGGTGTAGAGCTTCCTGTAGCCGCATGGCGTTCGTACTTAAATATGGAACTAACCATTCCAATTTTCGCTGTCTCTTATACACATCTCCGAGCCCACGAGACT
+
BABBBFBBBBBBGGGFFGGFGGFHFHG?FGGGHHHHHHHHHHHHHHHFGGEGHFHFHHHHHHHHHHGHHEEEFGHHGGGGGGFHHHHGHHHHHH3FFHHGHHHHHGGHHHHHHHGGGGGHHHHHHHHHFGDGFGFGC@DCDGHGG?FDGH
@M02034:409:000000000-BFKT7:1:1103:11422:3586 1:N:0:30
AAAGTCGAGGTGCCTAAAGTGGCAACCCAGACTTCGCATGCTGTTGGTGGTGTAGAGCTTCCTGTAGCCGCATGGCGTTCGTACTTAAATATGGAACTAACCATTCCAATTTTCGCTGTCTCTTATACA
+
AAA?AFAAADAA1FGF1BAGGD00FE00AAFEBGG0E0EEGFFFGDAEE?EFGHEAFHHHHHHHEFG2DEC/EEHGEFE/B?0CGG2B1F@2B11BGGF>1B1BEG22>FFHHFEEEAE1BFFF1B2>>
@M02034:409:000000000-BFKT7:1:1103:22092:3590 1:N:0:30
AAAGTCGAGGTGCCTAAAGTGGCAACCCAGACTAAGGATCAGGTTGGTGGTGTAGAGCTTCCTGTAGCCGCATGGCGTTCGTACTTAAATATGGAACTAACCATTCCAATTTTCGCTGTCTCTTATACACATCTCCGAGCCCACGAGACT
+
CCCCCFCBCCBCGGGFGGGGGGGHHHHGGHHFHHHHGFHHHHHGHHGEFGEGHHH5FGHHHHHFGHHGHGFGGGHHGEGGFFHHHHHHGHHGHHHFGHGGHHHHHHHHHHHHHHGGGGGHGHHHHHHHDGFHGHFHGCGCDGHGGGGGGD
@M02034:409:000000000-BFKT7:1:1103:11169:3594 1:N:0:30
AAAGTCGAGGTGCCTAAAGTGGCAACCCAGACTTTTCCGACTGTTGGTGGTGTAGAGCTTCCTGTAGCCGCATGGCGTTCGTACTTAAATATGGAACTAACCATTCCAATTTTCGCTGTCTCTTATACACATCTCCGAGCCCACGAGACT
+
AAAABFBBBBABCFGGGGGGGG2CGHHGGHHGFGHHHHGECFFHHHHEFGGGHHHDGHHHHHHGHHHHHGGEEFHHGEGGEFFHHHHGHHGGHHFHHHHGHHHHHHHGHHHHHHGGGGGHHHHHHHGHFHDHBGFFD/B/CGHFGGGCDG
@M02034:409:000000000-BFKT7:1:1103:8207:3601 1:N:0:30
AAAGTCGAGGTGCCTAAAGTGGCAACCCAGACTTTGCCTTCTGTTGGTGGTGTAGAGCTTCCTGTAGCCGCATGGCGTTCGTACTTAAATATGGAACTAACCATTCCAATTTTCGCTGTCTCTTATACACATCTCCGAGCCCACGAGACT
+
A?ABBFBABB>AFFGFGGGGGGGHFHHEGHFGHHHGHHHHHHHHGHHAFGAFGFHFHFHHHFHGGHHHFE?FFGHFFAECBBBFGHGEHGFHGH@GFHFGHCFHFFFHHHHHHHGFGGGHHGHHHHFGDGGHGG?DE/@<DFHGGGGDGF
@M02034:409:000000000-BFKT7:1:1103:10474:3606 1:N:0:30
AAAGTCGAGGTGCCTAAAGTGGCAACCCAGACTAGTATGCCTGTTGGTGGTGTAGAGCTTCCTGTAGCCGCATGGCGTTCGTACTTAAATATGGAACTAACCATTCCAATTTTCGCTGTCTCTTATACACATCTCCGAGCCCACGAGAC
+
BBBABFABBB2AFGGFGGGDGFFFHHH?FHHGBFH5DGGFHHHEGHHGGFEGHFG5FHGHGHHFGFHGHGGFGGHHGEGGGGFHHHHHHHHHHFFBGHHHHHHHHHHHHHHHHHGGGGGGHHHHHGGGFFFHGFGHGCGGGGHGCGGGC
@M02034:409:000000000-BFKT7:1:1103:13121:3607 1:N:0:30
AAAGTCGAGGTGCCTAAAGTGGCAACCCAGACTATGCGTGGGGTTGGTGGTGTAGAGCTTCCTGTAGCCGCATGGCGTTCGTACTTAAATATGGAACTAACCATTCCAATTTTCGCTGTCTCTTATACACATCTCCGAGCCCACGAGACT
+
BABCCFBBCBBBGGG5BGGGGGFHHHHGGHHGHHHHHGGGGGGEGGGGGGGGHHHFHHHHHHHHGGHHHGGGGGHHGGGGGGGHHHFFGGGFHHFDFHHHHHGGHHHGHHHHHHGGGGGHHHGHHHGHDGHHGGGFFCFFCGHGGAFDFH
@M02034:409:000000000-BFKT7:1:1103:19330:3612 1:N:0:30
AAAGTCGAGGTGCCTAAAGTGGCAACCCAGACTACTGGGACTGTTGGTGGTGTAGAGCTTCCTGTAGCCGCATGGCGTTCGTACTTAAATATGGAACTAACCATTCCAATTTTCGCTGTCTCTTATACACATCTCCGAGCCCACGAGACT
+
CCCCCFC?DBBCGGGGGGGGGGGHHHHGGHHGHHHHHHHHHHHHHHHGGGFGHHHFHHHHHHHHHHHHHGGEEGHHGGGGGGHHHHGGHHFHHHBGHHHHHHHGHHHGFHHHHHGGGGGHHHHHHHHGGGFGHFGFF?DCGGHGGFCDDG
@M02034:409:000000000-BFKT7:1:1103:15558:3620 1:N:0:30
AAAGTCGAGGTGCCTAAAGTGGCAACCCAGACTCTTGTGGGTGT
+
1AAAABAA1AAAGGGFGGGG11AG1AF0FFEFFCBF11BE/AEE
@M02034:409:000000000-BFKT7:1:1103:12413:3629 1:N:0:30
AAAGTCGAGGTGCTAAAGTGGCAACCCAGACTTATCATTGTGTTGGTGGTGTAGAGCTTCCTGTAGCCGCATGGCGTTCGTACTTAAATATGGAACTAACCATTCCAATTTTCGCTGTCTCTTATACACATCTCCGAGCCCACGAGACTA
+
AABA3DAABDAAGGCGG4FABFFGHHGGAGDFFHFFHHHFHGHF2AEFFAEGFFAD5GHHGHBDGHHHGGGGGFFGGFADEEHHG4FGBDFBGFGHB3FBGFBGFFHHH3BGF?EEAEFHGFHHHFF4EDGCFD2C?CC@FEGFC??DGD
@M02034:409:000000000-BFKT7:1:1103:17149:3644 1:N:0:30
AAAGTCGAGGTGCCTAAAGTGGCAACCCAGACTAGGAATCAGGTTGGTGGTGTAGAGCTTCCTGTAGCCGCATGGCGTTCGTACTTAAATATGGAACTAACCATTCCAATTTTCGCTGTCTCTTATACACATCTCCGAGCCCACGAGACT
+
CBBCCFCCCCBCGGGGGGGGGGGHHHHGGHHFGHHCGHHGCHFFHHGGADEFGHHHFHHHFHGHGAFFFFGEEEFFEAEFGEFHGHHGBEG4FHFHHHHHHHFGHFGGHHHHHFFGGGFGHFGHFHFHHHHHHFFBE//>B/FFGCCDFF
@M02034:409:000000000-BFKT7:1:1103:21419:3646 1:N:0:30
AAAGTCGAGGTGCCTAAAGTGGCAACCCAGACTAGTATTGGGGTTGGTGGTGTAGAGCTTCCTGTAGCCGCATGGCGTTCGTACTTAAATATGGAACTAACCATTCCAATTTTCGCTGTCTCTTATACACATCTCCGAGCCCACGAGACT
+
CCCBCFCADBCCGGGGGGGGGGGHHHHGGHHGHGHHHHHHHGGEFGGGGGGGHHHGGHHHHHHHGGHHHGGGGGHHGGGGGGHHHHHHHHGHHHHHGHHFHHHHHHHHHHHHHHGGGGGHHGHHHHGHHHFHGHFGD/CCDGHGFC@AGF
@M02034:409:000000000-BFKT7:1:1103:9221:3656 1:N:0:30
AAAGTCGAGGTGCCTAAAGTGGCAACCCAGACTGTGGGGAGGGTTGGTGGTGTGGAGCTTCCTGTAGCCGCATGGCGTTCGTACTTAAATATGGAACTAACCATTCCAATTTTCGCTGTCTCTTATACACATCTCCGAGCCCACGAGACT
+
CCCBCFCCBCAAGGGGGGGGGGGHHHHGGHHGGHHGHGGDGGGGGGGFGGGGH1EFGHHHHHHHHHHHHGGGGGHHGGGGGGHHHHHGFHHHHHHHFHHHHHHHHHHGGHHHHHGGGGGGHGHHHHHHGHEHHHGHG@FCGGHGGFGFGG
@M02034:409:000000000-BFKT7:1:1103:12663:3670 1:N:0:30
AAAGTCGAGGTGCCTAAAGTGGCAACCCAGACTGGGA
+
BCCCCFBBCCABGGGGGCFFGGGHHHHGGHHGHF2GA
@M02034:409:000000000-BFKT7:1:1103:9493:3677 1:N:0:30
AAAGTCGAGGTGCCTAAAGTGGCAACCCAGACTTTGTTTTTGGTTGGTGGTGTAGAGCTTCCTGTAGCCGCATGGCG
+
CCCCCFBABCCCGGGBBGGFGGGHHHHGGHAFGGHHFEGGFAFHAFEAAAFEAFG5B5BG5GGGGABABEG0EE11>
@M02034:409:000000000-BFKT7:1:1103:15115:3680 1:N:0:30
AAAGTCGAGGTGCCTAAAGTGGCAACCCAGACTAGTCGGGGGGTTGGTGGTGTAGAGCTTCCTGTAGCCGCATGGCGTTCGTACTTACATATGGAACTAACCATTCCAATTTTCGCTGTCTCTTATACACATCTCCGAGCCCACGAGACT
+
AAAAAFBBDD>AGGGGGGGGGFGHFHHGCHHEHHHBGFCFGGGCCGGDFDGG/?G1?DGG<FHH<DD<1>DGFGCCDA-.DCC:CHH00<CCCF00:CGGFA0;0;FB0;CFF9AFGDDFFGBBFBFBFFFGGFFBA--;@??EAAF?.B
@M02034:409:000000000-BFKT7:1:1103:13873:3684 1:N:0:30
AAAGTCGAGGTGCCTAAAGTGGCAACCCAGACTACGGCGCAGGTTGGTGGTGTAGAGCTTCCTGTAGCCGCATGGCGTTCGTACTTAAATATGGAACTAACCATTCCAATTTTCGATGTCTCTTATACACATCTCCGAGCCCACGAGACT
+
CCCCCFCCCCBBGGGFGGGFGGGHHHHGGHHGHHHGGGGGGGGHGHGEFGFGHHHBGHHHHHHHHFHHHGGGGGHHGGGGGGHHHHHHHHHGHHGHHHHHHHHHHHHHHHHHHHGFHHHHHGHHHHHHHHHHHHHFE>CCGGHGGGGGGH
@M02034:409:000000000-BFKT7:1:1103:8511:3687 1:N:0:30
AAAGTCGAGGTGCCTAGAGTGGCAACCCAGACTCTGAATCATGTTGGTGGTGTAGAGCTTCCTGTAGCCGCATGTCGTTCGTACTTAAATATGGAACTAACCATTCCAATTTTCGCTGTCTCTTATACACATCTCCGAGCCCACGAGACT
+
ABBBBFBBB?AAGEFB4BEGFGFGHCHGGEGDHHHHFFGHHFGFGHHEFGEFHHHFGHHHGHHGFEGEFGG?EEFGGFGHEGCGHGDEGHHHGGEFFGGBFG3GFGFFHGFHHFG?EGGBGDGHFHHHFHFHHG1FD/>/</GFC<CGDF
@M02034:409:000000000-BFKT7:1:1103:21802:3696 1:N:0:30
AAAGTCGAGGTGCCTAAAGTGGCAACCCAGACTAGGGGGCAGGTTGGTGGTGTAGAGCTTCCTGTAGCCGCATGGCGTTCGTACTTAAATATGGAACTAACCATTCCAATTTTCGCTGTCTCTTATACACATCTCCGAGCCCACGAGACT
+
CCCCCFCCCCBCGGGGGGGGGGGHGHHGFHHGHHHHHGGGEFGGHHGGFGGGHHHGHHHHHHHHGHHGHGGGGGHHGEGGGGFHHHHGHHHHHHFFHHHHHHGHHHGHHHHHHHGGGGGHHHHHGHHHHHGGHHGFF/AADGHGGGGGGH
@M02034:409:000000000-BFKT7:1:1103:22490:3697 1:N:0:30
AAAGTCGAGGTGCCTAAAGTGGCAACCCAGACTAAGAATAATGTTGGTGGTGTAGAGCTTCCTGTAGCCGCATGGCGTTCGTACTTAAATATGGAACTAACCATTCCAATTTTCGCTGTCTCTTATACACATCTCCGAGCCCACGAGACT
+
BBC@AFBBCCCCGGGGGGGGGGGHHHHGGHHGHHHFGGHGHHHHHHHGFGGGGGHDGHHHHHHHHGFHHGGCEGHGGGGGGEFHHHHHHHHHHGFHHHHHHGBGHHGFHHFHHHGGGGGHHHHHGGFHEGGHHHHBD@/<@FHG?CGDGH
@M02034:409:000000000-BFKT7:1:1103:11571:3698 1:N:0:30
AAAGTCGAGGTGCCTAAAGTGGCAACCCAGACTACGGGTCAGGTTGGTGGTGTAGAGCTTCCTGTAGCCGCATGGCGTTCGTACTTAAATATGGAACTAACCATTCCAATTTTCGCTGTCTCTTATACACATCTCCGAGCCCACGAGACT
+
B@BBBFBBB@AABGGGGGGGGGGHHHFGGHFGHGFGFGEEGHG5FGFEF?EFFFHDFAGHHFGFGFFBGEFGGGH1EEGGGFGHHHDE3FBGHF3?B?F3FC3FHDFEBBFGGEEEFGFFHHGF3GFGHEFHFHF2C@D/@FFECF/AEF
@M02034:409:000000000-BFKT7:1:1103:18817:3701 1:N:0:30
AAAGTCGAGGTGCCTAAAGTGGCAACCCAGACTAAGCATAGTGTTGGTGGTGTAGAGCTTCCTGTAGCCGCATGGCGTTCGTACTTAAATATGGAACTAACCATTCCAATTTTCGCTGTCTCTTATACACATCTCCGAGCCCACGAGACT
+
BCCCCFCCCCCCGGGGGGGGGGGHHHHGGHGGHHHHHHHFHHHHHHGFGGEGHHHFFHHHHHHHHHHHHGGGGGHHGGGGGGHHHHHHFHHHHHFGHHFHHGFHHHGGHHHHHHGGGGGHHHHHHHHHGHHHHHGHG@?CCGHGGCGGGG
@M02034:409:000000000-BFKT7:1:1103:21761:3703 1:N:0:30
AAAGTCGAGGTGCCTAAAGTGGCAACCTAGACTGAGTGGCGTGTTGGGGGTGCAGAGCTTCCTGTAGCCGCATGGCGTTCGTACTTAAATATGGAACTAACCATTCCAATTTTCGCTGTCTCTTATACACATCT
+
AAAAAFAABBABGFGEFGG6AFCHHHFH4FDF5FGFHFACEGEEAHH00EAE1AF5F3@FFGHG@5FFFDE/?EG1>>>1>??GGHB33B?GHF3BEF3FGFBFF4EGFDGFHBDFA//@@FGFFGDHEGF11@
@M02034:409:000000000-BFKT7:1:1103:11441:3712 1:N:0:30
AAAGTCGAGGTGCCTAAAGTGGCAACCCAGACTCAGAATAATGTTGGTGGTGTAGAGCTTCCTGTAGCCGCATGGCGTTCGTACTTAAATATGGAACTAACCATTCCAATTTTCGCTGTCTCTTATACACATCTCCGAGCCCACGAGACT
+
CCCCCFCBCCABGGGGGGGGGGGHHHHGGHHGHHGHGFGBGDGGHHHGGGGGHHHDGHHHHHHHHHHHHGGGGGHHGGGGGGHHHHGGHHHHHFFGFHHHHHHGHHGFBFHHHHGGGGGGHHHHBGFHHGFHGHGFF?CCGGHGGFCDFD
@M02034:409:000000000-BFKT7:1:1103:11561:3717 1:N:0:30
AAAGTCGAGGTGCCTAAAGTGGCAACCCAGACTACGGGTCAGGTTGGTGGTGTAGAGCTTCCTGTAGCCGCATGGCGTTCGTACTTAAATATGGAACTAACCATTCCAATTTTCGCTGTCTCTTATACACATCTCCGAGCCCACGAGACT
+
BBCCCFABCCACFGGFGGGGGGGHHHHGGHHGHHHGGGGGHHHHHHGGGGGGHHHGHHHHGGHHHHHHHGGGGGHHGGGGGGHHHHGGHHHHHGHGGHHHHHHGHHHHHHHHHHGGGGGHHHHHHHHHHHHHHHGHGBCCGGHGGGGGGH
@M02034:409:000000000-BFKT7:1:1103:20275:3718 1:N:0:30
AAAGTCGAGGTGCCTAAAGTGGCAACCCAGACTTCGTCGATTGTTGGTGGTGTAGAGCTTCCTGTAGCCGCATGGCGTTCGTACTTAAATATGGAACTAACCATTCCAATTTTCGCTGTCTCTTATACACATCTCCGAGCCCACGAGACT
+
CCCCCFBCBCBCGGGGFGGGGGGHHHHGGHHGHHHGHGGEGGGGHHGEFGGGHHHFGHHHHHHHGHHHHGGGGGHHGGGGGGHHHHFGHHHHHHDGHHHHHHHHHHGHHHHHHHGGGGGHHHHHHHHHHHGHHHGFE/DCGGHGGGGGGG
@M02034:409:000000000-BFKT7:1:1103:14428:3719 1:N:0:30
AAAGTCGAGGTGCCTAAAGTGGCAACCCAGACTTGTCAGCATGTTGGTGGTGTAGAGCTTCCTGTAGCCGCATGGCGTTCGTACTTAAATATGGAACTAACCATTCCAATTTTCGCTGTCTCTTATACACATCTCCGAGCCCACGAGACT
+
BABBBFBBBBABGGGFGGGFGGGHHHHGGHHGHHHGHHHHHHHHHHHGGGGGHHHHHHHHHHHHGHHHHGGGGGHHGGGGGGHHHHHHHHHHHHHHGHHHHHHHHHGGHHHHHHGGGGGHHHHHHHHFFHGHHHHHF>DFGGHGGGGGGF
@M02034:409:000000000-BFKT7:1:1103:15480:3719 1:N:0:30
AAAGTCGAGGTGCCTAAAGTGGCAACCCAGACTCCTAGTCAGGTTGGTGGTGCAGTGCTTCCTGTAGCCGCATGGCG
+
BCCCBFABBCCCGGGGGGGGGGGHHHHGGHHGHF3G3ABA5DAGH2E222BA33D5A55A5BA55555AAE0EE11>
@M02034:409:000000000-BFKT7:1:1103:8796:3720 1:N:0:30
AAAGTCGAGGTGCCTAAAGTGGCAACCCAGACTTATTCGCATGTTGGTGGTGTAGAG
+
ABBBBFBBDBABGGGGGGGGGGGGHHHGGHHGHCCFC522EEEH5B2A21B1A3D55
@M02034:409:000000000-BFKT7:1:1103:16632:3720 1:N:0:30
AAAGTCGAGGTGCCTAAAGTGGCAACCCAGACTGTGAGG
+
AABBADABBDAAGGGGGGGBGGFFHGHGGHHGH33BA5F
@M02034:409:000000000-BFKT7:1:1103:9590:3721 1:N:0:30
AAAGTCGAGGTGCCTAAAGTGGCAACCCAGACTAAGAAGACGGTTGGTGGTGTAGAGCTTCCTGTAGCCGCATGGCGTTCGTACTTAAATATGGAACTAACCATTCCAATTTTCGCTGTCTCTTATACACATCTCCGAGCCCACGAGACT
+
CCCCCFBADDABGGGGFGGGGGGHHHHGGHHGHGHHHHHHHGGGGGGGFGGGHHHGHHHHHHHHHHHHHGGFFGHHGGGGGGGHHHGGFHFHHHHHHHGGHHHHHHHHFGHHHHGGGGGHHHHHHHHHBGHHHGGHGBD/BGHGGCGGGH
@M02034:409:000000000-BFKT7:1:1103:9083:3733 1:N:0:30
AAAGTCGAGGTGCCTAAAGTGGCAACCCAGACTCAGGCTTCGGTTGGTGGTGTAGAGCTTCCTGTAGCCGCATGGCGTTCGTACTTAAATATGGAATTAACCATTCCAATTTTCGCT
+
AAAAAFA@DDAAGGGGGGGFDGGGHHHGDHHFCG3A3FGBGGGGEFGGGGDFHGH5BFGGFHHHHHHGHGGGGGHHGGGGGGGEHHEGHHHHGGHFDCFFFHHHFHHGFHGGGG<A?
@M02034:409:000000000-BFKT7:1:1103:21323:3734 1:N:0:30
AAAGTCGAGGTGCCTAAAGTGGCAACCCAGACTGGGATGGGGGTTGGTGGTGTAGAGCTTCCTGTAGCCGCATGGCGTTCGTACTTAAATATGGAACTAACCATTCCAATTTTCGCTGTCTCTTATACACATCTCCGAGCCCACGAGACT
+
CCCCCFBCCCBCGGGBBFGGGGGHGHHGGHHGHHHHHHFFHGGFGGGGGGGGHHHFHHHHHHHHHHHHHGGGGGHHGGGGGGHHHHGFFHHHHHGGGHHHHHHHHHHHEGGHHHGGGGGHHHHHFHGHFGGHGHGHGAC@GGHGGGCGGH
@M02034:409:000000000-BFKT7:1:1103:22680:3736 1:N:0:30
AAAGTCGAGGTGCCTAAAGTGGCAACCCAGACTGGGGGGGGGGTTGGTGG
+
1>>>AFAA1D1A1FGGFGGGB1F0BAF0BAE01FHAAEE@-=-@@@>-;9
@M02034:409:000000000-BFKT7:1:1103:14357:3739 1:N:0:30
AAAGTCGAGGTGCCTAAAGTGGCAACCCAGACTCCGGCTGGTGTTGGTGGTGTAGAGCTTCCTGTAGCCGCATGGCGTTCGTACTTAAATATGGAACTAACCATTCCAATTTTCGCTGTCTCTTATACACATCTCCGAGCCCACGAGACT
+
ABBBBFBABCABGGGGFGGGGGFGGHHGGHHGGHHGGGGGGFHHGHHEFG1FHGHGGHFHHHHHGHHHHFGFGGHGGGGGG1FHHHGFGHGHHHGHFHGGHHHHHHGGHHHHHHGGGGAFHGHHHHGGHHFFGGFHE/CBGGHGGGG?FG
@M02034:409:000000000-BFKT7:1:1103:23343:3741 1:N:0:30
AAAGTCGAGGTGCCTAAAGTGGCAACCCAGACTACGACGCAGGTTGGTGGTGTAGAGCTTCCTGTAGCCGCATGGCGTTCGTACTTAAATATGGAACTAACCATTCCAATTTTCGCTGTCTCTTATACACATCTCCGAGCCCACGAGACT
+
BBBBBFBBBBBBGGGGGGGFGGGGHHHGGGHGHFFEEGGGFEGHHHGEGGEFHHHFGHGHHHHHHHHHHGGGGGHHGGGGGGFHGHFFFHFGHH?FGHFGHHHHHFHHHHHHHHGGGGGGFHHHHHGHFHHHHHFGE<DCFEHGFGG.EF
@M02034:409:000000000-BFKT7:1:1103:8797:3744 1:N:0:30
AAAGTCGAGGTGCCTAAAGTGGCAACCCAGACTTATTCTCATGTTGGTGGTGTAGAGCTTCCTGTAGCCGCATGGCGTTCGTACTTAAATATGGAACTAACCATTCCAATTTTCGCTGTCTCTTATACACATCTCCGAGCCCACGAGACT
+
BBBBBFBBBBBBGGGGGGGGGGGHGHHGGHHGGBA55555D5DFFGHGGGGGHHHGHFHHHHHHHHHHHGGGEGHHGGGGGGBGGHFFGHFHHHGGHHGHHHHHHGHHHHHHHHGGGGGHHHHHGHDGFEGHGHHDG//CCGHGGCFFGF
@M02034:409:000000000-BFKT7:1:1103:10098:3746 1:N:0:30
AAAGTCGAGGTGCCTAAAGTGGCAACCCAGACTAATCATCATGTTGGTGGTGTAGAGCTTCCTGTAGCCGCATGGCGTTCGTACTTAAATATGGAACTAACCATTCCAATTTTCGCTGTCTCTTATACACATCTCCGAGCCCACGAGACT
+
CCCCCFCCCCBBGGG5FGGFGGGHHHHGGHHGHHHHHHHH5FGHHHHFGGGGHHHHHHHHHHHHHFGHHGGGGGHHGGGFGGHHHHHHGHFGHHHHFHGHHHGHHHHHGHHHHHGGGGGGHFHHEGGF4FDHHGFGE/BCGGHGC<ADGF
@M02034:409:000000000-BFKT7:1:1103:9137:3749 1:N:0:30
AAAGTCGAGGTGCCTAAAGTGGCAACCCAGACTTCGTCGTGTGTTGGTGGTGTAGAGCTTCCTGTAGCCGCATGGCGTTCGTACTTAAATATGGAACTAACCATTCCAATTTTCGCTGTCTCTTATACACATCTCCGAGCCCACGAGACT
+
>AAABFBBDB>AAGGGFGGGGGGCCGFACGHFHHHFHFEEEGEHHHHEFFAFGHH5FDGHHEHFFGHHHG?EEGHHGGGAEEBFFGFDGH4GFHBFFHGHHHHHHHHEFHHHHHGGGGDGHHGGDGFGHHDGHFFDE//>CEHGGCGGFH
@M02034:409:000000000-BFKT7:1:1103:21321:3753 1:N:0:30
AAAGTCGAGGTGCCTAAAGTGGCAACCCAGACTTGGATGGGGGTTGG
+
AAAAAFAADDA1GADGG113AF0FGFGE0EFFH211B1BA/E?AEA?
@M02034:409:000000000-BFKT7:1:1103:22331:3755 1:N:0:30
AAAGTCGAGGTGCCTAAAGTGGCAACCCAGACTATGAGTCCGGTTGGTGGTGTAGAGCTTCCTGTAGCCGCATGGCGTTCGTACTTAAATATGGAACTAACCATTCCAATTTTCGCTGTCTCTTATACACATCTCCGAGCCCACGAGACT
+
BBBBAFBBBBBBGGGF4BGGGGGHFHHGGHGGHHHHHHHGHGGGGGGAFGFGGHHEGHHHHHHHHGHGHFGGGGHGFGGGGGGHHHHFFGHHHHHGHHGHHHHHHHHHHHHHHHGGGGGGFHFHHHHGGHFHHHFGE/B?BFHFGGGGGG
@M02034:409:000000000-BFKT7:1:1103:17663:3758 1:N:0:30
AAAGTCGAGGTGCCTAAAGTGGCAACCCAGACTCATAATGCGGTTGGTGGTGTAGAGCTTCCTGTAGCCGCATGGCGTTCGTACTTAAATATGGAACTAACCATTCCAATTTTCGCTGTCTCTTATACACATCTCCGAGCCCACGAGACT
+
BBBBBFBABBAAGGGEGGGFGGAFHHHGFGDFFFHHHHHGGGFFGGEEFGGGHHHFHHHHHHHHGHHHHGGGGGHFGEFGEEGGHHHFGHFHHHFHHHHHHHHHHHGHHHHHHHGGGGEHHHHHHHHHHFFHHHFHDBDDDGFGGGGGGG
@M02034:409:000000000-BFKT7:1:1103:22945:3760 1:N:0:30
AAAGTCGAGGTGCCTAAAGTGGCAACCCAGACTTCTAAGGCTGTTGGTGGTGTAGAGCTTCCTGTAGCCGCATGGCGTTCGTACTTAAATATGGAACTAACCATTCCTATTTTCGCT
+
CCCCCFCCCCCCGGGGGGGGGGGHHGHGGGDGH5EG5FG33BFF3GGEFGGGHFHFGGHHGHHHHHHGHGGFGGHFEEGGDFGHGHGFHHGHHHFFHHHHHHFGHFH44DFEFG//E
@M02034:409:000000000-BFKT7:1:1103:18664:3762 1:N:0:30
AAAGTCGAGGTGCCTAAAGTGGCAACCCAGACTAATAATAATGTTGGTGGTGTAGAGCTTCCTGTAGCCGCATGGCGTTCGTACTTAAATATGGAACTAACCATTCCAATTTTCGCTGTCTCTTATACACACTCCGAGCCCACGAGACTA
+
BBCCCFBBCCABGGGF4GGFGGGHHHHGGHHGHHHHGHGGGFFGHHHGGGGGHHHFGHHHHHHHHHHHHGGFEGHHGGGGGGHHHHHGHHHHHHDGGHHHHHHGHHGHHHHHHHGGGGGHHHHHHHHHGHHGHHGGGGGDGHGG?/EGD?
@M02034:409:000000000-BFKT7:1:1103:17773:3772 1:N:0:30
AAAGTCGAGGTGCCTAAAGTGGCAACCCAGACTGGGCGGGAGGTTGGTGGTGTAGAGCTTCCTGTAGCCGCATGGCGTTCGTACTTAAATATGGAACTAACCATTCCAATTTTCGCTGTCTCTTATACACATCTCCGAGCCCACGAGACT
+
BBBBBFBBBBAAGGGAGGGGGGCGHHHGGHHGHHHHGGEGEEG>GGGGFGEGHGHGHHHHGHHHFGHGHEFEFGHGGEGGGGHHHHFHHHHHHHHHHHHHHHHHHHHHHHHHHHGGGGGHHHHHHHGHHHGHHGGHFAGCGGHGGGGDGG
@M02034:409:000000000-BFKT7:1:1103:12009:3783 1:N:0:30
AAAGTCGAGGTGCCTAAAGTGGCAACCCAGACTCATCAGGCTGTTGGTGGTGTAGAGCTTCCTGTAGCCGCATGGCGTTCGTACTTAAATATGGAACTAACCATTCCCAATTTTCGCTGTCTCTTATACACATCTCCGAGCCCACGAGAC
+
BBABBFBBBBABGGGGGGGGGGGHHHHEFHHGHHHHHHHHGGHGHHHGGGEFHHHFGHHHHHHHHHHHHGGGGGHHGGGGGEFGGHHGBGFHHGFHHG3GHHFHHHHHGEBFHHGGEFFGHHFHHFGHFGHHHGHHHGCDGGGHFGGGGD
@M02034:409:000000000-BFKT7:1:1103:17053:3792 1:N:0:30
AAAGTCGAGGTGCCTAAAGTGGCAACCCAGACTCCGCGTAATGTTGGTGGTGTAGAGCTTCCTGTAGCCGCATGGCGTTCGTACTTAAATATGGAACTAACCATTCCAATTTTCGCTGTCTCTTATACACATCTCCGAGCCCACGAGACT
+
BABBBFABBBBBGGGGBGGGGGGGHHHGGHHGHHHGGGGG?FFDGHGAFFGGHHHFGHHHHHHHHFHHGGGGGGHHGGGGGGHHHHHHFHFHHDGFFGEHHHGHGHGHHHGHHHEGGGGEGHHFBGHHDGFHFGFGE/CC?GFE@C?ADF
@M02034:409:000000000-BFKT7:1:1103:15192:3794 1:N:0:30
AAAGTCGAGGTGCCTAAAGTGGCAACCCAGACTCAGTCTACTGTTGGTGGTGTAGAGCTTCCTGTAGCCGCATGGCGTTCGTACTTAAATATGGAACTAACCATTCCAATTTTCGCTGTCTCTTATACACATCTCCGAGCCCACGAGACT
+
BABBBF3>DBABGGGGGGGFGGFHHHHGGHHGHHHHHHHHHHHHGHGFFGEGHHHFGHHHHHHHHHHHHGGGFGHHGGGGGGGHHHBFGHHHHHFHHHHHHHGHHHHHFGHHHHGGGGEHHHHHFHHHHHFHHGGFD<@@DFHGGGFGGG
@M02034:409:000000000-BFKT7:1:1103:13630:3795 1:N:0:30
AAAGTCGAGGTGCCTAAAGTGGCAACCCAGACTTCGAGGCCGGTTGGTGGTGTAGAGCTTCCTGTAGCCGCATGGCGTTCGTACTTAAATATGGAACTAACCATTCCAATTTTCGCTGTCTCTTATACACATCTCCG
+
A?AAAF1A1>A1BGD1BBFFGGFGHHHGG0FFBFEECG//AEAEFAEA/EEFHGHGDFHHFHHHHGFEE/?EGGHHGGEEFEBGEBF1>GFFG1EGFG<EFGFGBGFDHHGFHDCCCCCBFGHHHHHF2F1FGF>@B
@M02034:409:000000000-BFKT7:1:1103:14636:3811 1:N:0:30
AAAGTCGAGGTGCCTAAAGTGGCAACCCAGACTAAGTATGAGGTTGGTGGTGTAGAGCTTCCTGTAGCCGCATGGCGTTCGTACTTAAATATGGAACTAACCATTCCAATTTTCGCTGTCTCTTATACACATCTCCGAGCCCACGAGACT
+
BBBBAFBBCCBCGGGGGGGGGGGHGHHGGHHGHHHHFGGHHHHHHHGEFGEGHHHFFHHHHHHHHHHHHGGGGGHHGGGGGFHHHHHHHHHHHHFHHHHHHGHGGHHHHHHHHHGGGGEHHHHHGHHHGHGHHHHHGCGGGGHGGGGGGG
@M02034:409:000000000-BFKT7:1:1103:15910:3817 1:N:0:30
AAAGTCGAGGTGCCTAAAGTGGCAACCCAGACTCAGCGGGGGGTTGGTGGTGTAGAGCTTCCTGTAGCCGCATGGCGTTCGTACTTAAATATGGAACTAACCATTCCAATTTTCGCTGTCTCTTATACACATCTCGAGCCCACGAGACTA
+
BBBBBFBBBBBBGGGFFGGGGGGHHHHGGHHGHHHHHGGGGGGGGGGCFGCFHHHFHGGHHHHHHHHHHGGGGGHHGFGGGFHHGGFFGGFGFGFFFGGFGGGGGGGGGGGGGGGGGGFFFFFFFFFFFFFFFFFFFDF>EFFFFFFFFF
@M02034:409:000000000-BFKT7:1:1103:22771:3821 1:N:0:30
AAAGTCGAGGTGCCTAAAGTGGCAACCCAGACTGGGATGGGGGTTGGTGGTGTAGAGCTTCCTGTAGCCGCATGGCGTTCGTACTTAAATATGGAACTAACCATTCCAATTTTCGCTGTCTCTTATACACATCTCCGAGCCCACGAGACT
+
CCCCCFCCCCCCGGGGGGGGGGGHGHHGGHHGHGGHHGFEHFGGCGF1AEFFGHHDGHHHFHHHHBGGHGGGGGHGFEGGGEFHGHHHHFHHHHBGHHHGHFGGHHHFFGHHHHGGGGGHGFGHFGHHFHEGHHH2EACF/CAFG?-.<>
@M02034:409:000000000-BFKT7:1:1103:12211:3834 1:N:0:30
AAAGTCGAGGTGCCTAAAGTGGCAACCCAGACTTGTACTCCGGTTGGTGGTGTAGAGCTTCCTGTAGCCGCATGGCGTTCGTACTTAAATATGGAACTAACCATTCCAATTTTCGCTGTCTCTTATACACATCTCCGAGCCCACGAGACT
+
BABBBFBABBABGGGAGGGGGGFHHHHGGHHGHHHHGHHGHGGEFGGGGGGGHHHGHHHHHHHHHHHHHGGGGGHHGGGGGGGHHHHHHHGHHHGHHHHHHHHHHHGHHHHHHHGGGGGHHGHHBGGHFHHHGHFHF/CBCFHGG?DDGG
@M02034:409:000000000-BFKT7:1:1103:23113:3843 1:N:0:30
AAAGTCGAGGTGCCTAAAGTGGCAACCCAGACTAGGGATGTGGTTGGTGGTGTAGAGCTTCCTGTAGCCGCATGGCGTTCGTACTTAAATATGGAACTAACCATTCCAATTTTCGCTGTCTCTTATACACATCTCCGAGCCCACGAGACT
+
B?AABFBBDBBBGGGGGGGGGGEHHHHGGHHFHHHHGHHGGHHHGGGFFGFGHHHAGHHHHHHHHHHHHGFGGGHHGGGGGGEHGHFFHHGHHHGHHHHFHHHHGHGHHHHHHHGGGGGHHHHHHHHFGHFHGHFHD?DCGGGGFCGDGH
@M02034:409:000000000-BFKT7:1:1103:20163:3861 1:N:0:30
AAAGTCGAGGTGCCTAAAGTGGCAACCCAGACTTATGGTAGTGTTGGTGGTGTAGAGCTTCCTGTAGCCGCATGGCGTTCGTACTTAAATATGGAACTAACCCATTCCAATTTTCGCTGTCTCTTATACACATCTCCGAGCCCACGAGA
+
AAAAAFABBBAAFGGFFGGGGFCAFHFAGDH2EG5DGCADGHHHHHGEFEEFHHH5GFHHHFHFGHHGHFAEEEHGEFGEEE2GFHFBGGEHHGFFFHGHHGHCGHHBDDBGHHFE<EEEHHGGG4BFB?FFFFGFFE/@@DGHGG//?
@M02034:409:000000000-BFKT7:1:1103:15131:3867 1:N:0:30
AAAGTCGAGGTGCCTAAAGTGGCAACCCAGACTAAGAATAAGGTAGATGGTGCAG
+
>1>1>DA1>@AAFGGGGFGBDDF01GHAFGHFHH111AA111AA111BA1B111D
@M02034:409:000000000-BFKT7:1:1103:15113:3873 1:N:0:30
AAAGTCGAGGTGCCTAAAGTGGCAACCCAGACTAAGAATCAGGTTGGTGGTGTAGTGCTTCCTGTAGCCGCATGGCGTTCGTACTTAAATATGGAACTAACCATTCCAATTTTCGCTGTCTCTTATACACATCTCCGAGCCCACGAGACT
+
BBBBBFABBBBBGGGGGGGGGGGHHHHGGHHGHHBGA5BBBGFGGHCBA2E11BF53DBFFGFHEDA5FEE0EE110E@F>?BGGGH3B@DGED3BFGHHF03B?DG?FGFHHF?AF/?BFDGF4B4?F222BFG2?<CG/FGGCCCFGG
@M02034:409:000000000-BFKT7:1:1103:11608:3873 1:N:0:30
AAAGTCGAGGTGCCTAAAGTGGCAACCCAGACTGGGTGTCAGGTTGGTGGTGTAGAGCTTCCTGTAGCCGCATGGCGTTCGTACTTAAATATGGAACTAACCATTCCAATTTTCGCTGTCTCTTATACACATCTCCGAGCCCACGAGACT
+
CCCCCFCCCCCCGGGGGGGGGGGHHHHGGHHGHHHHHGGHHHHHHHGGGGGGHHHGHHHHHHHHHHHHHGGGGGHHGGGGGGHHHHHFFHHHHHFFHHHHHHHHHHGHHGHHHHGGGGGHHHHHHHHHHFGHHHHFG<FCGGHGG@DDGH
@M02034:409:000000000-BFKT7:1:1103:8749:3874 1:N:0:30
AAAGTCGAGGTGCCTAAAGTGGCAACCCAGACTAATATGAATGTTGGTGGTGTAGAGCTTCCTGTAGCCGCATGGCGTTCGTACTTAAATATGGAACTAACCATTCCAATTTTCGCTGTCTCTTATACACATCTC
+
AAABAFAADDBBGGGGGGGGFFGHHGHGDHHGGHHHGHHCHGGHGBGEFGEGHGHBGGHHGFHHHHGGHGG0EEHHFFGFEEGHGHGFGHBFHH@BCGBFB?FGBF4F4BGGHBE/F?FEFGBGBB4BB33FFBB
@M02034:409:000000000-BFKT7:1:1103:9947:3883 1:N:0:30
AAAGTCGAGGTGCCTAAAGTGGCAACCCAGACTCAGAATTGTGTTGGTGGTGTAGAGCTTCCTGTAGCCGCATGGCGTTCGTACTTAAATATGGAACTAACCATTCCAATTTTCGCTGTCTCTTATACACATCTCCGAGCCCACGAGACT
+
BBBBBFAB?DABGGGGGGGGGGGHHHHDEHFGHHHCGHGF3FFGHHHGFGGGHHHGHHHHHGHHGHHHHGGGEGHGGGGGGGHFGHFGFHGHHHBGHHGHGGFGGHBGEFGHHHGGGGEDHHGHGFHHGFF2CGG?E//BGFHGCFGGGF
@M02034:409:000000000-BFKT7:1:1103:8574:3887 1:N:0:30
AAAGTCGAGGTGCCTAAAGTGGCAACCCAGACTTCGTCGCCGGTTGGTGGTGTAGAGCTTCCTGTAGCCGCATGGCGTTCGTACTTAAATATGGAACTAACCATTCCAATTTTCGCTGTCTCTTATACACATCTCCGAGCCCACGAGACT
+
BBBCBFBBCBBCGGGGGGFDFGGHHHHGGHHGHHHGHGGGGGGGGGGEFGGGGHHBGHHHHHHHHHHHHGGGGGHHGGGGGGHHHHHHHHHHHHGFGHGHGHGHHHHGHHHHHHGGGGGHHHHHGHHHFHGHHGHHF@@CGEGGFCCGGF
@M02034:409:000000000-BFKT7:1:1103:8756:3892 1:N:0:30
AAAGTCGAGGTGCCTAAAGTGGCAACCCAGACTAATATGAATGTTGGTGGTGTAGAGCTTCCTGTAGCCGCATGGCGTTCGTACTTAAATATGGAACTAACCATTCCAATTTTCGCTGTCTCTTATACACATCTCCGAGCCCACGAGACT
+
AAAAAFA1>AAABFGGAFBGGGGFHHHGFGFGHGHHHGHD2DFBFGHEFFEFGFHFFHHHHFHHGHHHHGGGGGHHGGGGGEGHHHGHFHHHHHHHGHHEGHHGHHFDGHHHHDEGGFGFHHHHHHHHEHHHHGFGF@C?CGHFCCGGGG
@M02034:409:000000000-BFKT7:1:1103:20647:3920 1:N:0:30
AAAGTCGAGGTGCCTAAAGTGGCAACCCAGACTGGGAATGCTGTTGGTGGTGTAGAGCTTCCTGTAGCCGCATGGCGTTCGTACTTAAATATGGAACTAACCATTCCAATTTTCGCTGTCTCTTATACACATCTCCGAGCCCACGAGACT
+
CCCCCFCCCCCCGGGGGGGGGGGHHHHGGHHFHGFHHHHHHGHHHHHEFGGGGFHFFHHHHHGHHGHGHGGCEGH1EEEGGGHHGHHFHHHHHH3EGHHHCH3GHGHFGGHHHFGGGGEBGHHFGHHFHFHHHHGFB@CGGFHGG?GGCG
@M02034:409:000000000-BFKT7:1:1103:23594:3933 1:N:0:30
AAAGTCGAGGTGCCTAAAGTGGCAACCCAGACTGGGGGTCGGGTTGGTGGTGTAGAGCTTCCTGTAGCCGCATGGCGTTCGTACTTAAATATGGAACTAACCATTCCAATTTTCGCTGTCTCTTATACACATCTCCGAGCCCACGAGACT
+
CCCCCFCABCABGGGGGGGFGGGHHHHGGHGGHHHHGGGGGGGHGGGEFGEFGFHGGHHHHHHHHHGFGGGGGGHHGEGGFFGEGHHGHHHHHHFHGHGHHHGGFHFFHHGHHGGGGGGFHHHHHHGHGHFHHHFGD>CCGEHGGGGGGG
@M02034:409:000000000-BFKT7:1:1103:20634:3933 1:N:0:30
AAAGTCGAGGTGCCTAAAGTGGCAACCCAGACTAATAATAATGTTGGTGGTGTAGAGCTTCCTGTAGCCGCATGGCGTTCGTACTTAAATATGGAACTAACCATTCCAATTTTCGCTGTCTCTTATACACATCTCCGAGCCCACGAGACT
+
BBBBBFABBBBBGGGFGGGFGGGHHHHGGHHGHGDGHHHF5DDGHHHEFGGGHHHGGHHHHHHHGHHHHGGGGGHHGGGGGGHHHHGGHHHHHHFFHHHHHHHHHHGHBGHHHHGGGGGGHHHHFHGHHHHHHHHFF@@CGGHGGGGGGG
@M02034:409:000000000-BFKT7:1:1103:15542:3937 1:N:0:30
AAAGTCGAGGTGCCTAAAGTGGCAACCCAGACTTCGTGTCAGGTTGGTGGTGTAGAGCTTCCTGTAGCCGCATGGCGTTCGTACTTAAATATGGAACTAACCATTCCAATTTTCGCTGTCTCTTATACACATCTCCGAGCCCACGAGACT
+
BBBBBFBBBBABGGGGGGGGGGGFHHGEGHHGHHHFGGGHGHHHHHGEFGGGHGGDGHHHHHHHHHHHHGGGFGHHGEGGGFHHHHHHHHHHHHFHHHHHHHHHHGHGHHHHHHGGGGFHHHHHHHHHHHHHHHGGF?CDGGHGGGFGGG
@M02034:409:000000000-BFKT7:1:1103:13328:3992 1:N:0:30
AAAGTCGAGGTGCCTAAAGTGGCAACCCAGACTTCGTGTAATGTTGGTGGTGTAGAGCTTCCTGTAGCCGCATGGCGTTCGTACTTAAATATGGAACTAACCATTCCAATTTTCGCTGTCTCTTATACACATCTCCGAGCCCACGAGACT
+
BBBBBFBABBBBGGG5ABGGGGGHHHHGEFFGHHHGGFHHHGHHHHHGGGGGHHHDHHHHHHHHHHHHHGGGFGHHGGGGGGFHHHGHHHHHHEHFHGHHHHFHHHGHHHHHHHGGGCEFHHHGGGHHFCFHHHGHG@CCGGHGGGCDFF
@M02034:409:000000000-BFKT7:1:1103:8899:4003 1:N:0:30
AAAGTCGAGGTGCCTAAAGTGGCAACCCAGACTAAGCATACTGTTGGTGGTGTAGAGCTTCCTGTAGCCGCATGGCGTTCGTACTTAAATATGGAACTAACCATTCCAATTTTCGCTGTCTCTTATACACATCTCCGAGCCCACGAGACT
+
AABABFCCCBABGGGGGGGGGGGHHHHGGHHGHHHHHHHHHHHHHHHFFGEFHGHGHHHHHHHHGHHHHGGGGGHHGGGGGFGHHHHFHHHHHHFFGGFFGHFGHHHHHHHHHHGGGGGHHHHHFHHHHFHHHGFFE>/>CGHGGGGGGH
@M02034:409:000000000-BFKT7:1:1103:18232:4005 1:N:0:30
AAAGTCGAGGTGCCTAACGTGGCAACCCAGACTGGTCAGGGGGTTGGTGGTGTAGAGCTTCCTGTAGCCGCATGGCGTTCGTACTTAAATATGGAACTAACCATTCCAATTTTCGCTGTCTCTTAT
+
BABBBFBBBBBAFGGGG4EFGCAFGEHAEGFGHFAGGHHG22AEEG?EF1B1B3B5D5GHFFH5GFBFBE//EEF1/?EGGGFEEFH?3F?GG33BBG333?3B3??F2FGFHFGGGGGGGGHHDF
@M02034:409:000000000-BFKT7:1:1103:20673:4011 1:N:0:30
AAAGTCGAGGTGCCTAAAGTGGCAACCCAGACTAAGAGTGGTGTTGGTGGTGTAGAGCTTCCTGTAGCCGCATGGCGTTCGTACTTAAATATGGAACTAACCATTCCAATTTTCGCTGTCTCTTATACACATCTCCGAGCCCACGAGACT
+
AAA3AFAAABAACGGGGFGGGF2BFGHD2F2FGHHHHH5EFDFGAGEEGGEF1EG5DHHHFHHHHFHFFEEGEGHHGGGCEEFHGHHFHHFHHEBGHHFHHHHFHHHGFFGHHHGGGGGGHHHFHHGF?GFHHHGFF/B<BFEEC@CADG
@M02034:409:000000000-BFKT7:1:1103:16083:4027 1:N:0:30
AAAGTCGAGGTGCCTAAAGTGGCAACCCAGACTAATAATTATGTTGGTGGTGTAGAGCTTCCTGTAGCCGCATGGCGTTCGTACTTAAATATGGAACTAACCATTCCAATTTTCGCTGTCTCTTATACACATCTCCGAGCCCACGAGACT
+
AAAAAFBBB2>AFGGGGGEGGGGGHHHGGHHGFHHHGCH5BF5DE5EECEEFHHHFHHGHGHHHHHHGHGGGGGHGGGGGFEHEHHHHGHHHHGGHHHHHGHFHGHHHHHHHHHGGGGFHHHHHHHHGHFFFHHHHF/</BFHGGG//??
@M02034:409:000000000-BFKT7:1:1103:9595:4032 1:N:0:30
AAAGTCGAGGTGCCTAAAGTGGCAACCCAGACTCCTACTCCTGTTGGTGGTGTAGAGCTTCCTGTAGCCGCATGGCGTTCGTACTTAAATATGGAACTAACCATTCCAATTTTCGCTGTCTCTTATACACATCTCCGAGCCCACGAGACT
+
BBBBBFABBBAAGGGGGGGGGGCHHHHGGHHGHHHHHHHHHHHHHHHGGGEFGHFGGHHHHGHHHGHHHGGGFGHGGGGGGGHHHHFFHHHHHHFGHHHFHHHGHHHFEGGHHHGGGGAGHGHH?GHGGHFFHHDGG/>CCFGE@@GDGG
@M02034:409:000000000-BFKT7:1:1103:12999:4036 1:N:0:30
AAAGTCGAGGTGCCTAAAGTGGCAACCCAGACTGCGACTCTGGTTGGTGGTGTAGAGCTTCCTGTAGCCGCATGGCGTTCGTACTTAAATATGGAACTAACCATTCCAATTTTCGCTGTCTCTTATACACATCTCCGAGCCCACGAGACT
+
CCCCCFCCCBABGGGGGGGGGGGHHHHGGHHGHHHGGGGGHHHHHGGGGGGGHHHFHHHHHHHHHHGHHGGGGGHHGGGGGGFHHHHHHHHHHHHHGGHHHHHHHHHHHHHHHHGGGGGHHHHHHHHHHHEFHHHHG@@BDGHGGCCDDD
@M02034:409:000000000-BFKT7:1:1103:9596:4050 1:N:0:30
AAAGTCGAGGTGCCTAAAGTGGCAACCCAGACTCCTACTCCTGTTGGTGGTGTAGAGCTTCCTGTAGCCGCATGGCGTTCGTACTTAAATATGGAACTAACCATTCCAATTTTCGCTGTCTCTTATACACATCTCCGAGCCCACGAGACT
+
AABBAFBBBBAAGGGGGGGGGGGHGGHGGCHGH3GFFGHCBGHHHGHEGGGGGHHHHHHHGHHHFFHHHGGGGGHHGGGGGEHHHHHHFHGHHBGGFHHHHHEHHHFHHHHHHHGGGGEHHHHHHHGHGHEHGHHHG/CFFGHEGD/DD?
@M02034:409:000000000-BFKT7:1:1103:16012:4055 1:N:0:30
AAAGTCGAGGTGCCTAAGGTGGCAACCCAGACTGGTCCTCAGGTTGGTGGTGTAGAGCTTCCTGTAGCCGCATGGCGTTCGTACTTAAATATGGAACTAACCATTCCAATTTTCGCTGTCTGTTATACACATCTCCG
+
A???1DAAD1>AGFGGG1BBBFGHHFGCGFGGFA0B1F111F0DAGEEEFEEAFFFDFHHFGBGFFH2AAEE/EGFEEEFG/BGEF2FFBGGHB11FGGEBBFGHFHBDGGD2BECE<EG21B22>2GGGD1FBD1<
@M02034:409:000000000-BFKT7:1:1103:10497:4077 1:N:0:30
AAAGTCGAGGTGCCTAAAGTGGCAACCCAGACTCCGCATCCTGTTGGGGGTGTAGAGCTTCCTGTAGCCGCATGGCGTTCGTACTTAAATATGGAACTAACCATTCCAATTTTCGCTGTCTCTTATACACATCTCCGAGCCCACGAGACT
+
BBBBBF@A@DAAGGGGGGGFGCFGHHHGGHHGH3E222BEAGGHHDF0AEGGGGHEGHHHHHHHHGHFGEGEFGHFGGGGFEFHHHHHHHGGFGBGHHGHHF3GHHFBGHHHHHCFGE<GGFHHHGHH2<<2FGHFD/DCGGHGGGC?DD
@M02034:409:000000000-BFKT7:1:1103:16906:4082 1:N:0:30
AAAGTCGAGGTGCCTAAAGTGGCAACCCAGACTAGTGCGCGTGTTGGTGGTGTAGAGCTTCCTGTAGCCGCATGGCGTTCGTACTTAAATATGGAACTAACCATTCCAATTTTCGCTGTCTCTTATACACATCTCCGAGCCCACGAGACT
+
BBBBBFBBBBAAGGGGGGFBGGFFHHHGGFHGHHHBGFFGGGGGHHHEFGAFHHHGGHHHEHHGGGGHHFCFGGHGGGGGFEGHHHHHHHGHHHGHHHGGHHHHHHGHFHHHHHGGGGGGHGHHFHHHHFHHHGGGE/@@CEHGGGC<EB
@M02034:409:000000000-BFKT7:1:1103:20979:4086 1:N:0:30
AAAGTCGAGGTGCCTAAAGTGGCAACCCAGACTACGAAGAATGTTGGTGGTGTAGAGCTTCCTGTAGCCGCATGGCGTTCGTACTTAAATATGGAACTAACCATTCCAATTTTCGCTGTCTCTTATACACATCTCCGAGCCCACGAGACT
+
BBCCBFCBCCCCGGGGGGGGGGGHHHHGGHHGHHHGGHG?HFHHHHHGGGGGHHHGHHHHHHHHHHHHHGGGGGHHGGGGGGHHHHGGHHFHHHGHHHHHHHHHHHHHHHHHHFGGGGGHHHHHFHGHFHHHHHGGEBDCGGHGCCGGGF
@M02034:409:000000000-BFKT7:1:1103:21772:4088 1:N:0:30
AAAGTCGAGGTGCCTAAAGTGGCAACCCAGACTACTAAGAATGTTGGTGGTGTAGAGCTTCCTGTAGCCGCATGGCGTTCGTACTTAAATATGGAACTAACCATTCCAATTTTCGCTGTCTCTATACACATCTCCGAGCCCACGAGACTA
+
CBBBBFCBCBAAGGGGGGGGGGGHHHHGGHHGHHHHHHFGGGGHHHHGGGFGHFHGHFHHHHHHGHHHHFGGGGHHGGGGGEHHHHHHHHHHHHHFHHHGGFHHHHHHHHHHHHGGGGGFGFHHHHGHGFGGHHGGDDGBGFFGFGGGFD
@M02034:409:000000000-BFKT7:1:1103:21873:4094 1:N:0:30
AAAGTCGAGGTGCCTAAAGTGGCAACCCAGACTCTGGGGAAGGTTGGTGGTGTAGAGCTTCCTGTAGCCGCATGGCGTTCGTACTTAAATATGGAACTAACCATTCCAATTTTCGCTGTCTCTTATACACATCTCCGAGCCCACGAGACT
+
CCCCCFCCCCAAGGGGGGGGGGGHHHHGGHFGGFHHHHGDG2EHFHEGA1FCAEG5B5BF5GGHGAGBDAE>EEG1>>>FEE?FFGGHBGHEGH3BFGHH303FFFG4?FHHHD@EF/?F4BBGDFFGHB2BFDFBD<>CCEHGF@/?DG
@M02034:409:000000000-BFKT7:1:1103:22336:4098 1:N:0:30
AAAGTCGAGGTGCCTAAAGTGGCAACCCAGACTTCTCCTCGTGTTGGTGGTGTAGAGCTTCCTGTAGCCGCATGGCGTTCGTACTTAAATATGGAACTAACCATTCCAATTTTCGCTGTCTCTTATACACATCTCCGAGCCCACGAGACT
+
BCCCBFBCCCBCGGGGGGGFGGGHHHHGGHHGHHHFHHHGGHHHHHHGGGGGHFHGHHHHHHHHHHHHHGGGGGHHGGGGFFGGHHGGHHHHHGFGHHHHHHHHHGGHHHHHHHGGGGGHHHHGHHGHGHFHHGHHDC?@DFHGGGGGGH
@M02034:409:000000000-BFKT7:1:1103:10372:4100 1:N:0:30
AAAGTCGAGGTGCCTAAAGTGGCAACCCAGACTAAGAATCATGTTGGTGGTGTAGAGCTTCCTGTAGCCGCATGGCGTTCGTACTTAAATATGGAACTAACCATTCCAATTTTCGCTGTCTCTTATACACATCTCCGAGCCCACGAGACT
+
BBBBBFBBBBBBGGGGGGGGGGFHHHHGGHHGHHHHHHHHFGHHHHHGGGGGHHHFHHGHHHHGHHHHHGGGGGGHGGGGGGHHGHHHHHHHGGHGHHHHHHFGHHHGHHHHHHGGGFFHHHHHHHHH4BDHGHHGG/B?GGHGGGCDFH
@M02034:409:000000000-BFKT7:1:1103:21888:4103 1:N:0:30
AAAGTCGAGGTGCCTAAAGTGGCAACCCAGACTCTGGGGAAGGTTGGTGGTGTAGAGCTTCCTGTAGCCGCATGGCGTTCGTACTTAAATATGGAACTAACCATTCCAATTTTCGCTGTCTCTTATACACATCTCCGAGCCCACGAGACT
+
AABBAFBBBB?AFGGGGGGGGGGHHHHGGHHGHHHFHHGG?EGHHHGECF1FGFHEFGHHGGHHGGHHHFF@FGHHEEFGFECGGHFF3FFFGEB3EGGBGCFGGGHFHGHHHEFFGGGEHEGF?FFGFCFHFGF2C/C/CFCFGCDGGF
@M02034:409:000000000-BFKT7:1:1103:23031:4106 1:N:0:30
AAAGTCGAGGTGCCTAAAGTGGCAACCCAGACTGCTAATAAGGTTGGTGGTGTAGAGCTTCCTGTAGCCGCATGGCGTTCGTACTTAAATATGGAACTAACCATTCCAATTTTCGCTGTCTCTTATACACATCTCCGAGCCCACGAGACT
+
CBBBBFCABCACGGGGCGGFGGFHHHHGGGEGHHHHHHHHGGHHHHGEFGGGHHHGHHHHHHHHHHHFHGGGGGHGGGGGGGHHHHGHHHHFHHHHGHGGHHGGFGGHHHHHHHGGGGGHHGHHHHHHGHHHHG?GF>CCGGHGGGFGGF
@M02034:409:000000000-BFKT7:1:1103:22878:4109 1:N:0:30
AAAGTCGAGGTGCCTAAAGTGGCAACCCAGACTGAGTGTAGGGTTGGTGGTGTAGAGCTTCCTGTAGCCGCATGGCGTTCGTACTTAAATATGGAACTAACCATTCCAATTTTCGCTGTCTCTTATACACATCTCCGAGCCCACGAGACT
+
ABBBAFBABBAAGGGBGGGFGGGHHGHGGHHGHHHHDFGHHGGGCFGEFEEGEFHGFHHHHHHHGGHHFEFGGGHHGGGGGGHGHHHFFHHHHHFHFHEGGHGFFFDHFFHGHHGGGGGFHHHHGHGF3FBFBFBFC<C@C/FCDG??A?
@M02034:409:000000000-BFKT7:1:1103:20220:4130 1:N:0:30
AAAGTCGAGGTGCCTAAAGTGGCAACCCAGACTAATCATCTGGTTGGTGGTGTAGAGCTTCCTGTAGCCGCATGGCGTTCGTACTTAAATATGGAACTAACCATTCCAATTTTCGCTGTCTCTTATACACATCTCCGAGCCCACGAGACT
+
AABABFA3DDAABFGB4FGBGGFHHHHGGGGFFFBFCGFFHHHHHGCEFEGGHHHBEFFHFHHHGFFHHGGGGGHHGGGGGGHHHHHHFHGHHFB3BGFFFHFHHHHFBGHHHHEGGGGHHFFFGHFHGFHFGGBDF/CDGAHF/CF?DG
@M02034:409:000000000-BFKT7:1:1103:15561:4131 1:N:0:30
AAAGTCGAGGTGCCTAAAGTGGCAACCCAGACTAATAAGAATGTTGGTGGTGTAGAGCTTCCTGTAGCCGCATGGCGTTCGTACTTAAATATGGAACTAACCATTCCAATTTTCGCTGTCTCTTATACACATCTCCGAGCCCACGAGACT
+
CCCCCFBCCCBCGGGGGGGGGGGHHHHGGHHGHHHHHHH55BGHHHHEFGEGGHHGHHHHHHHHHHHHHGGGGGHHGGGGGGHHHHHHHHHHHHHHHHHHHHHHHHHHHHHHHHGGGGGHHHHHHHHHHHFHHHHHG@GGGGHGGGGGGF
@M02034:409:000000000-BFKT7:1:1103:21702:4138 1:N:0:30
AAAGTCGAGGTGCCTAAAGTGGCAACCCAGACTGGGGCTGGGGTTGGTGGTGTAGAGCTTCCTGTAGCCGCATGGCGTTCGTACTTAAATATGGAACTAACCATTCCAATTTTCGCTGTCTCTTATACACATCTCC
+
AAA?>DAB3AAAFGGGFGGGFGFFHHHGGEGGHFG2ABAEE222EE0AAEA1FBF5AFFF5FDGGB5BF>ECGEGF@EEEDEBGGHDFHGFBF3FFFFDFGHFBBFFFHE34BG</B/?BGGFFFFBFF<B2@FDG
@M02034:409:000000000-BFKT7:1:1103:11579:4139 1:N:0:30
AAAGTCGAGGTGCCTAAAGTGGCAACCCAGACTTCGCGTAATGTTGGTGGTGTAGAGCTTCCTGTAGCCGCATGGCGTTCGTACTTAAATATGGAACTAACCATTCCAATTTTCGCTGTCTCTTATACACATCTCCGAGCCCACGAGACT
+
CBCCCFCCCCBCGGGGGGGGGGGHHHHGGHHGHHHFGGGGGFHGHHGGEFEFHHHFGHHHHHHHHHHHHGGGGGHHGGGGGFHHHHHHHHHHHHHFFFHHHHGHHHGHGHHHHHGGGGGGHHHHHHHHGFFHHHFHGCCFGGHGGGCGGF
@M02034:409:000000000-BFKT7:1:1103:14994:4142 1:N:0:30
AAAGTCGAGGTGCCTAAAGTGGCAACCCAGACTCTGTCTCAGGTTGGTGGTGTAGAGCTTCCTGTAGCCGCATGGCGTTCGTACTTAAATATGGAACTACCCATTCCAATTTTCGCTGACTCTTATACACATCTCCG
+
A>AA?3AADD>11E1A1FDG1FFEFGGGFAG0BBFHBGHHHHB1BFFECE/BFEG2F1AF1FHFEDGGBAE>EGHAEEEEG?GGGH2BGFFHHHB@1FF1>FBB1BBEBGGGGHGCCE/<GFGHBGBDBCGHFF11?
@M02034:409:000000000-BFKT7:1:1103:20551:4143 1:N:0:30
AAAGTCGAGGTGCCTAAAGTGGCAACCCAGACTGTGGGTCGTGTTGGTGGTGTAGAGCTTCCTGTAGCCGCATGGCGTTCGTACTTAAATATGGAACTAACCATTCCAATTTTCGCTGTCTCTTATACACATCTCCGAGCCCACGAGACT
+
BBBBBFBBBBBBGGGGGGGGGGGGHHHDGHHGFHDHHGDBEGGHGHHGGGGGGHG5FGHHFHHHHHGFHEGGGGHEGGGGGEEGGHHHHHGHHHEBHHHFFFFGHHHGHHHHHGGGGGGFHGHHGFHHFHEHHHFGE/CCC/GGGCCFDF
@M02034:409:000000000-BFKT7:1:1103:22349:4150 1:N:0:30
AAAGTCGAGGTGCCTAAAGTGGCAACCCAGACTGTT
+
A1A>AFAADD1ABGGFGGGGGCEAFCG?FE0C1FDE
@M02034:409:000000000-BFKT7:1:1103:16147:4158 1:N:0:30
AAAGTCGAGGTGCCTAAAGTGGCAACCCAGACTAATGCGAAGGTTGGTGGTGTAGAGCTTCCTGTAGCCGCATGGCGTTCGTACTTAAATATGGAACTAACCATTCCAATTTTCGCTGTCTCTTATACACATCTCCGAGCCCACGAGAC
+
BBBBBFCCCCCCGGGGGGGFGGGHHHHGGHHGH3FH55BE2AEFGHGGFGFGHHHHHHHHHHHHGHHFHGGGGGHHGEGGGFHHHHHHHHHHHHGHHHHHHHHHHHHHHHHHHHGGGGGFHHHHHHGHGHGHHHHFECFFGGHGGGGGG
@M02034:409:000000000-BFKT7:1:1103:7873:4167 1:N:0:30
AAAGTCGAGGTGCCTAAAGTGGCAACCCAGACTAATAGGAGTGTTGGTGGTGTAGAGCTTCCTGTAGCCGCATGGCGTTCGTACTTAAATATGGAACTAACCATTCCAATTTTCGCTGTCTCTTAT
+
AAAA3BABDDAAGGGGCAGGGGFBGHHAFDGDFEFG5FB3BFFFEE22BA1AF3E5DBDE5FGG5D553B?0EAA10>EFEE?GGHHFBGG4BF3@F3FGG13B?4G4?F3FG4/>EEAD?4F?4?
@M02034:409:000000000-BFKT7:1:1103:10900:4169 1:N:0:30
AAAGTCGAGGTGCCTAAAGTGGCAACCCAGACTCAGACTCCTGTTGGTGGTGTAGAGCTTCCTGTAGCCGCATGGCGTTCGTACTTAAATATGGAACTAACCATTCCAATTTTCGCTGTCTCTTATACACATCTCCGAGCCCACGAGACT
+
BBBBCFCCCCABGGGGGGGFGGGHHHHGGHHGHHHHHHHHHHHHHHHGGGFGHFHFHHHHHHHHGHHGHGGGGGHHGFGGFEFHHHHGHHHHHHEGHHHGHHGHHHHGHHHHHHGGGGGHHHHHHHHHHHGHHHHHGCGCGGHGGGGGGF
@M02034:409:000000000-BFKT7:1:1103:18402:4172 1:N:0:30
AAAGTCGAGGTGCCTAAAGTGGCAACCCAGACTAAGAATGCGGTTGGTGGTGTAGAGCTTCCTGTAGCCGCATGGCGTTCGTACTTAAATATGGAACTAACCATTCCAATTTTCGCTGTCTCTTATACACATCTCCGAGCCCACGAGACT
+
BBABBFBBBBABGGGFGGGGGGGHHHGFGHHGHHHHHHHHGGGGGGGGFEGGHFH5GHHHHHHHHGHGHGGGGGHEGGGGGGHGGHGHFHHHHGFFFHGFHHEGHHHFHHHHHHGGGCGGHHHHGHGGBF2GGGFDE@?BDGHGGGGGGH
@M02034:409:000000000-BFKT7:1:1103:16297:4175 1:N:0:30
AAAGTCGAGGTGCCTAAAGTGGCAACCCAGACTGATCGTAGTGTTGGTGGTGTAGAGCTTCCTGTAGCCGCATGGCGTTCGTACTTAAATATGGAACTAACCATTCCAATTTTCGCTGTCTCTTATACACATCTCCGAGCCCACGAGACT
+
BBCCBFCBCCAAGGGGGGGFGGGHHHHGGHHGHHGHHGHHGGHHFHEAAAFECEF5EFGFFHHHAAFDDFGEFFF1E?EFEEBGGHHHGFHFFF33FFHHB03F?BGBEGHHHBEEGF?FDFGGBGHHHFHBHDHFD/BDD=GF@CCE?D
@M02034:409:000000000-BFKT7:1:1103:13415:4182 1:N:0:30
AAAGTCGAGGTGCCTAAAGTGGCAACCCAGACTCCGCAGGGGGTTGGTGGTGTAGAGCTTCCTGTAGCCGCATGGCGTTCGTACTTAAATATGGAACTAACCATTCCAATTTTCGCTGTCTCTTATACACATCTCCGAGCCCACGAGACT
+
AAAABFBBBBBBFGGGGGGGGFGHFHHFGHHGGHHGGGGGGGGGGGGEFGEGHHHBFHHHHHHHGHFHHGGGGGHHFEGFGFHHHHHGHHGHHHDGGHHGHHGHHHHGBGHHHHGGGGBDBGGFFHFHHFFBFGF1?>CDCGHGGDGGGG
@M02034:409:000000000-BFKT7:1:1103:22781:4208 1:N:0:30
AAAGTCGAGGTGCCTAAAGTGGCAACCCAGACTATTTCTAATGTTGGTGGTGTAGAGCTTCCTGTAGCCGCATGGCGTTCGTACTTAAATATGGAACTAACCATTCCAATTTTCGCTGTCTCTTATACACATCTCCGAGCCCACGAGACT
+
BAABBFAADDAAGGGG4FGGDGGHHHHGCFHGCGGFHHHHHGHGHHGEFGFGGFHDEFHHBFHHGHHGHGGGGGHAEEGGGE2FGHGFGHGHHHEGHGGHCGGGHHFHFFHHHFGFEFEFHHFHGHFFFFFHHHDGF?/>CGHA?D?/CF
@M02034:409:000000000-BFKT7:1:1103:21994:4212 1:N:0:30
AAAGTCGAGGTGCCTAAAGTGGCAACCCAGACTTGTTGTGGTGTTGGTGGTGTAGAGCTTCCTGTAGCCGCATGGCGTTCGTACTTAAATATGGAACTAACCATTCCAATTTTCGCTGTCTCTTATACACATCTCCGAGCCCACGAGACT
+
BBBBBFBBDBABGGGGGGGGGGGHFFFGGHHGHHHHGHHCFHGHGHEEFGGGHGH5FGHHHHHHGFHHHGFEFGHFGFGFGGFGHHGFGHHHHHFFFHHHHHGGHHHHHHHHHHGFGGGHHHHHHHHHFHGHHHFGABD?CGHGGGGGGH
@M02034:409:000000000-BFKT7:1:1103:12726:4238 1:N:0:30
AAAGTCGAGGTGCCTAAAGTGGCAACCCAGACTACTCCGCCTGTTGGTGGTGTAGAGCTTCCTGTAGCCGCATGGCGTTCGTACTTAAATATGGAACTAACCATTCCAATTTTCGCTGTCTCTTATACACATCTCCGAGCCCACGAGACT
+
AABBBFB>DDAAFGGBFGGFFGEHHHHGGHHGHGHHGHGGGFHGHHHEFG1FFHHHGFHHGFHHDGHHHEFEGGHGFGGGGGHHHHHFFHHHHHGHFGGFHHHHHHBGFGFHHBEFGGGHHGHHFHFGFFDGHGGHF?C@@C/F@C@FGF
@M02034:409:000000000-BFKT7:1:1103:19217:4249 1:N:0:30
AAAGTCGAGGTGCCTAAAGTGGCAACCCAGACTAATAAGTGTGTTGGTGGTGTAGAGCTTCCTGTAGCCGCATGGCGTTCGTACTTAAATATGGAACTAACCATTCCAATTTTCGCTGTCTCTTATACACATCTCCGAGCCCACGAGACT
+
BBBBBFBBBBBBGGGFAGGGGGGGHHHGDGDDHHHHHHHEDGHHGHHFGGGGHHHAGHHHHHHHHHHHHGGGGGHHGGGGGFHHHHHHHHHHHHHHHHHHHHGFHHHHHHHHHHGGGGGGHHHHHHHFGHFHHHGFFCGDGGHGGGGGGG
@M02034:409:000000000-BFKT7:1:1103:12721:4257 1:N:0:30
AAAGTCGAGGTGCCTAAAGTGGCAACCCAGACTACTCCGCCTGTGGGGGGT
+
BCCCCFCCDBBCGGGGGGGGGGGHHHHGGHHGH3A5A32A2EG33BA0A/B
@M02034:409:000000000-BFKT7:1:1103:7242:4263 1:N:0:30
AAAGTCGAGGTGCCTAAAGTGGCAACCCAGACTCGGGAGCAGGTTGGTGGTGTAGAGCTTCCTGTAGCCGCATGGCGTTCGTACTTAAATATGGAACTAACCATTCCAATTTTCGCTGTCTCTTATACACATCTCCGAGCCCACGAGACT
+
AAAAAD3ADBABGGGGGGGGCBAAFHFAFGHGHBFD?EE2AFEGGGGAFE1FGHFFHBHHHGFGGHHHHGCGEEHHEEFEGE1FGHGFFHHGHHBGFHGHHHHHHHHHHHHHHHGGGG/F2GHHGGHGFHGFFGFDC?GGGGHGGGCAF<
@M02034:409:000000000-BFKT7:1:1103:13435:4277 1:N:0:30
AAAGTCGAGGTGCCTAAAGTGGCAACCCAGACTAGGCGTGATGTTGGTGGTGTAGAGCTTCCTGTAGCCGCATGGCGTTCGTACTTAAATATGGAACTAACCATTCCAATTTTCGCTGTCTCTTATACACATCTCCGAGCCCACGAGACT
+
BBBBBFBBBBABGGGGCGGGGGFGHHHGGHHGHHHHHGEGFGHHHHHGGGGFGHHDHHHHHHHHHHHHHGGGGGHHGGGGGFGHHHHGHHHHHHFGGHHHHHHHHHHHHHHHHHGGGGGHHHHHGHHHHHGHGHGHFBCBDGHGGGGGGF
@M02034:409:000000000-BFKT7:1:1103:18633:4289 1:N:0:30
AAAGTCGAGGTGCCTAAAGTGGCAACCCAGACTACTCGTACGGTTGGTGGTGTAGAGCTTCCTGTAGCCGCATGGCGTTCGTACTTAAATATGGAACTAACCATTCCAATTTTCGCTGTCTCTTATACACATCTCCGAGCCCACGAGACT
+
BBBBBFB@BBBBGGGGGGGFGGGHHHHGGHHGHHHHFGHEHGGHGGGFEDGFG3G5DBGFFHHHHGGFDEEEFGF1EEEGFE2?FGHGFHHGFF3?FGHHB03F3?GBFHFHFDEFGF?FFHGFBFFFGCGCGHHFG/DGGFHFF/@/EF
@M02034:409:000000000-BFKT7:1:1103:15827:4291 1:N:0:30
AAAGTCGAGGTGCCTAAAGTGGCCACCCAGACTTCGCCGCCGGTTGGTGGTGTAGAGCTTCCTGTAGCCGCATGGCGTTCGTACTTAAATATGGAACTAACCATTCCAATTTTCGCTGTCTCTTATACACATCTCCGAGCCCACGAGACT
+
AA??AFAA@A>AEGFFGGGADF0A1E0AFGG01FFCCGE/AEAEEEC/BC?FFDG2GHHHHBGDBGFFBE@EEEHGC>EEE>FFEGFBGHEFGF<FEGGFGFHHHHGFHHHHHFCGGG<GBFFFBFHFFFGFHGH??><<AE<.@-@ECD
@M02034:409:000000000-BFKT7:1:1103:9992:4296 1:N:0:30
AAAGTCGAGGTGCCTAAAGTGGCAACCCAGACTGAGGGGCGGGTTGGTGGTGTAGAGCTTCCTGTAGCCGCATGGCGTTCGTACTTAAATATGGAACTAACCATTCCAATTTTCGCTGTCTCTTATACACATCTCCGAGCCCACGAGACT
+
CCCCCFCCCCCCGGGGAGGGGGGHHHHGGHHGHH3F2EE20EFFFGGGGGEFHGHHHHHHHHHHHHHHHGGGGGHHGGGGGGFHHHHGHHHHHHHGHHHGHHHHHHGHHHHHHHGGGGGHHHHHGHHHHHHHHHHHGAGCGGHGGCGGGF
@M02034:409:000000000-BFKT7:1:1103:20009:4301 1:N:0:30
AAAGTCGAGGTGCCTAAAGTGGCAACCCAGACTCAGCGTCAGGTTGGTGGTGTAGAGCTTCCTGTAGCCGCATGGCGTTCGTACTTAAATATGGAACTAACCATTCCAATTTTCGCTGTCTCTTATACACATCTCCGAGCCCACGAGACT
+
BBBBBFB?DDAAGGGGGGGGGGGHGFHGGHFDHHFFHGGGGGHHHHCGFEGGHHHEHGHHGHHHHGHGHGGGGGGFGFGGGGFHHHHHFHHGHFBEFHFGHFFHHFFFHHHHHHGGGEFHGHHHHFHHFFFHHGFGDB/>BFHGCCCFDD
@M02034:409:000000000-BFKT7:1:1103:12891:4303 1:N:0:30
AAAGTCGAGGTGCCTAAAGTGGCAACCCAGACTCCTTCTGGGGTTGGTGGTGTAGAGCTTCCTGTAGCCGCATGGCGTTCGTACTTAAATATGGAACTAACCATTCCAATTTTCGCTGTCTCTTATACACCTCTGAGACCACGCGACAA
+
BCCCBFBCBCACGGGGGGGGGGGGHHHGGHHGH3FF55B532AFFFGEFGEFGFHDGHHHHHHHHHHHHGGGGGHHGEGGFEGHHHGGHHHHHHGHHHFHHHHHHHGFHHHHHHGGGGGHHHHHHHHHHH2GH222@22?2F//>A/-<
@M02034:409:000000000-BFKT7:1:1103:20831:4308 1:N:0:30
AAAGTCGAGGTGCCTAAAGTGGCAACCCAGACTAGTTGTGGGGTTGGTGGTGTAGAGCTTCCTGTAGCCGCATGGCGTTCGTACTTAAATATGGAACTAACCATTCCAATTTTCGCTGTCTCTTATACACATCTCCGAGCCCACGAGAC
+
AAAAAF?ADD1ABFGGGGGFFGAAFHGEAGAFAGF2DHDEGGGCEE?EF?EFGHHFFHGHGHHHHGEHHGGGGGGHGG?FEFGHEHHHHHHHHHEHFHGBGHHFHGHHFHHHHGGCGGFFHFGHDGFG2FGEHGHG?//<AFEE?@-.<
@M02034:409:000000000-BFKT7:1:1103:17166:4311 1:N:0:30
AAAGTCGAGGTGCCTAAAGTGGCAACCCAGA
+
BBBBBFAABBAAGGGGGGGGGGEHHHHGGHA
@M02034:409:000000000-BFKT7:1:1103:9470:4316 1:N:0:30
AAAGTCGAGGTGCCTAAAGTGGCAACCCAGACTGTTAAGACGGTTGGTGGTGTAGAGCTTCCTGTAGCCGCATGGCGTTCGTACTTAAATATGGAACTAACCATTCCAATTTTCGCTGTCTCTTATACACATCTCCGAGCCCACGAGACT
+
>A3AAFABBBAABGFGFGFBFEAECE4AFDFFCGHFGGFFFEEEFGEABEABFFGFG5FGHEHFFFFGHDCEEEHAEEEAEE1?FGB3FGEGHFDBGHHGB0?B?FG4DHGHHGEEGEE34FFFDHG2BF11GGG?</<<DGCFG?@<EG
@M02034:409:000000000-BFKT7:1:1103:15245:4319 1:N:0:30
AAAGTCGAGGTGCCTAAAGTGGCAACCCAGACTCAGCATCAGGTTGGTGGTGTAGAGCTTCCTGTAGCCGCATGGCGTTCGTACTTAAATATGGAACTAACCATTCCAATTTTCGCTGTCTCTTATACACATCTCCGAGCCCACGAGACT
+
BBCCBFAABCBCGGGGFFDGFGGHHHHGGHHGCGHHHGHGHGHGHHGEEEFGHHHAFGHHGHHHGGHHGGGEFGGFGEGGGFFHHHHHFGHHHF3@FHGHFHEGFGHHHHHHHHGGGGFHHHHHHHHGFGFHHHGHG?FGGGHGGGCGGG
@M02034:409:000000000-BFKT7:1:1103:16660:4333 1:N:0:30
AAAGTCGAGGTGCCTAAAGTGGCAACCCAGACTACTGCGCTGGTTGGTGGTGTAGAGCTTCCTGTAGCCGCATGGCGTTCGTACTTAAATATGGAACTAACCATTCCAATTTTCGCTGTCTCTTATACACATCTCCGAGCCCACGAGACT
+
BBBCAFCABBACGGGGFGFGGGFHHHHGGHHGHGHHHHGGGGGHHGGEFGEFGHHGGHHHHHHHGHHHHGGGGGHHGEGGEEHHHHHHHHHFHHHHHHHFHFHHGHHHHHHHHHGGGGGGGHHHHHGHHHFGBFF2C>CB@GHGGGGGFG
@M02034:409:000000000-BFKT7:1:1103:20379:4333 1:N:0:30
AAAGTCGAGGTGCCTAAAGTGGCAACCCAGACTAAGAATACGGTTGGTGGTGTAGAGCTTCCTGTAGCCGCATGGCGTTCGTACTTAAATATGGAACTAACCATTCCAATTTTCGCTGTCTCTTATACACATCTCCGAGCCCACGAGACT
+
BBBBBFBBBBBBGGGFFFGGGGGHHHHGGHHGHCFF3GGHDGGHGGGEFGGGHHHGHHHHHHHHHHHHHGGGGGHHGGGGGGHHHHHGHHHHHHHHHHHHHGHHHHGHHHHHHHGGGGGHHGHHHHHHFHHHHHHHG/DCGGHGGGGGGB
@M02034:409:000000000-BFKT7:1:1103:8623:4334 1:N:0:30
AAAGTCGAGGTGCCTAAAGTGGCAACCCAGACTTGTCAGAGGGTTGGTGGTGTAGAGCTTCCTGTAGCCGCATGGCGTTCGTACTTAAATATGGAACTAACCATTCCAATTTTCGCTGTCTCTTATACACATCTCCGAGCCCACGAGAC
+
BBCCCFCCCCBCGGGGGGGGGGGHHHHGGHHGH53F3DG5ABFEGGGEGGGGHGHFGHHHHHHHGHHHHGGGGGHHGFGGGGHHHHHHHHHHHHFHHHHGHHHHHHHGHHHHHHGGGGGHHHHHHHHHFHGHHHHHGCCCGGHGGGGGG
@M02034:409:000000000-BFKT7:1:1103:19120:4335 1:N:0:30
AAAGTCGAGGTGCCTAAAGTGGCAACCCAGACTGATAGTCGGGTTGGTGGTGTAGAGCTTCCTGTAGCCGCATGGCGTTCGTACTTAAATATGGAACTAACCATTCCAATTTTCGCTGTCTCTTATACACATCTCCGAGCCCACGAGACT
+
CCCCCFCCCCBCGGGFFGGGGGGHHHHGGHHGHHGHHHHHGGGHGGGGGGGGHHHFHHHHHHHHHHHHHGGGGGHHGGGGGFHHHHGHHHHHHHGHHHHGHHHHHHHHHHHHHHGGGGGHHHHHHHFFFHHHHHGGD<B<CFHGGGGGGF
@M02034:409:000000000-BFKT7:1:1103:22489:4346 1:N:0:30
AAAGTCGAGGTGCCTAAAGTGGCAACCCAGACTCATCCTCCGGTTGGTGGTGTAGAGCTTCCTGTAGCCGCATGGCGTTCGTACTTAAATATGGAACTAACCATTCCAATTTTCGCTGTCTCTTATACACATCTCCGAGCCCACGAGACT
+
BBCCBFCCCBBCGGGFGGGGGG2FHHHGGHHDGHHHHHHHHEGGGGGEFGEGHHHBGHHHHHHHFGFFGFFGGGHHGEGGGFGHHHHHHHHHHH3DGHHHHHGHHHHHHHHHHGGGGGFFHGHHHHHH?FDCGGGFE<DCDGHGGGCFGF
@M02034:409:000000000-BFKT7:1:1103:19133:4346 1:N:0:30
AAAGTCGAGGTGCCTAAAGTGGCAACCCAGACTGATAGTCGGGTTGGTGGTGTAGAGCTTCCTGTAGCCGCATGGCGTTCGTACTTAAATATGGAACTAACCATTCCAATTTTCGCTGTCTCTTATACACATCTCCGAGCCCACGAGACT
+
AABAAFAADDAACGGFCGGFGGGHGHHGGHHGFHHCGGGHDF?FFGEAFGEGHFHGHBGHHHHFGGHHGGE0F?HHGGGA1?CGGG4BGHGGHH3?FGBCFFFHFFFGHHHGGFEGE?EBGFGGBGBGDCGFHFDGE/@@FAGFG//CD>
@M02034:409:000000000-BFKT7:1:1103:12856:4355 1:N:0:30
AAAGTCGAGGTGCCTAAAGTGGCAACCCAGACTCAGAATCATGTTGGTGGTGTAGAGCTTCCTGTAGCCGCATGGCGTTCGTACTTAAATATGGAACTAACCATTCCAATTTTCGCTGTCTCTTATACACATCTCCGAGCCCACGAGACT
+
ABCCCFBCCCABGGGGGGGGGGGHHHHGGHHGHHHHHHHHHHHHHHGGGGGGHHHHHGHHHHHHHHHHHGGGGGHHGGGGGFHHHHHHHHFHHHGGGHHHHHGHHHGHHHHHHHGGGGGGHHHHHHHHHHFHFHFHC@DBFGHGGGGGGF
@M02034:409:000000000-BFKT7:1:1103:20701:4359 1:N:0:30
AAAGTCGAGGTGCCTAAAGTGGCAACCCAGACTCGGGATAGGGTTGGTGGTGTAGAGCTTCCTGTAGCCGCATGGCGTTCGTACTTAAATATGGAACTAACATTCCAATTTTCGCTGTCTCTTATACACATCTCCGAGCCCACGAGACTA
+
BBBBBFAABBABGGGG4GFGGGGHHHHGGHHGHHGDGGGHHHHHHGGGGGGGGFHBGFHHHHHHGHHFHGGGGGHGGFEFGEGHHHHHHHHHHHDDGHGHHFGHHHHEGHHHHGEGGEHHHGHHHFGHHHGHHHGGCGGGGGGGGGGGHF
@M02034:409:000000000-BFKT7:1:1103:12463:4360 1:N:0:30
AAAGTCGAGGTGCCTAAAGTGGCAACCCAGACTTATCAGCAGGTTGGTGGTGTAGAGCTTCCTGTAGCCGCATGGCGTTCGTACTTAAATATGGAACTAACCATTCCAATTTTCGCTGTCTCTTATACACATCTCCGAGCCCACGAGACT
+
AAAAAFBBDAAAFFGGBGGFGFFFFFGEAGHGCFHHGHGHHGHBGGGFFGEFGEFDFHFGGHHFAEHHFEFGGGHHGEGGGEGGEHHFHHHHHHFFHHHGHHHHHHFFHHHHHHGGGFGHHGGHEGFBFCFHHHF?CBDC@FHGGGGGGH
@M02034:409:000000000-BFKT7:1:1103:17647:4372 1:N:0:30
AAAGTCGAGGTGCCTAAAGTGGCAACCCAGACTAATAAGAATGTTGGTGGTGTAGAGCTTCCTGTAGCCGCATGGCGTTCGTACTTAAATATGGAACTAACCATTCCATTTTCGCTGTCTCTTATACACATCTCCGAGCCCACGAGACTA
+
BBBBAFBBBBBBFGGGGGGFGGGFFHHEFHHGHHHHHHHFGGHFGHHGGGGGHHHBGHHHHGHHGGGFGFGEEGHHGGGGEEFHHHHHHHGHHHBGHHHHHGFGHHHGHHHHGE/FFEGHFFHHHHFHHHHHHFHGCD?CEHGGGGGGHF
@M02034:409:000000000-BFKT7:1:1103:15582:4372 1:N:0:30
AAAGTCGAGGTGCCTAAAGTGGCAACCCAGACTGGTCATAAGGTTGGTGGTGTAGAGCTTCCTGTAGCCGCATGGCGTTCGTACTTAAATATGGAACTAACCATTCCAATTTTCGCTGTCTCTTATACACATCTCCGAGCCCACGAGACT
+
BBBBBFAADBAAGGGGFGGGGGGHHHHGGHHGHGHGHFFFGHFHGHGAAEGGGDGAGHHHGHHHHDDDFFGFEEFFEEFFFEFGFGHFHHHHFF3FFHHGHAGGFHHEHHHHHHGGGFEGFHGFDGGGHHHHHHHDB/<BCGHGGGCDGF
@M02034:409:000000000-BFKT7:1:1103:22163:4373 1:N:0:30
AAAGTCGAGGTGCCTAAAGTGGCAACCCAGACTGAGAAGCAGGTTGGTGGTGTAGAGCTTCCTGTAGCCGCATGGCGTTCGTACTTAAATATGGAACTAACCATTCCAATTTTCGCTGTCTCTTATACACATCTCCGAGCCCACGAGACT
+
BAABBFBABBAAGGGABBGDGGGGHHHFFHHGHGHHHHHHGFGHHHGEFGEEHFHFHHHHHFHGHGHGHGGGGGHHGGGGGGHHHHHHHHGHHEFD3FGEGHFHHHGHHHHHHHGGGGGGHHHHHHFDFFBHGHHHF@//BA<FC?CCDG
@M02034:409:000000000-BFKT7:1:1103:8546:4375 1:N:0:30
AAAGTCGAGGTGCCTAAAGTGGCAACCCAGACTCAGAAGAATGTTGGTGGTGTAGAGCTTCCTGTAGCCGCATGGCGTTCGTACTTAAATATGGAACTAACCATTCCAATTTTCGCTGTCTCTTATACACATCTCCGAGCCCACGA
+
AAAAAFB?D@>AFGGGGGGB5AFFFHHGGHFGG333FFF33FG5D5GECEEFABGBHHGGEHHGGFHGHAEAEDCG?A/FEGHEHHGEFHEHH33BGHFGHGFFHHHHEFG44FEDG/?BFDB4GGDFFHFH1GFFF/BB@FGEC@
@M02034:409:000000000-BFKT7:1:1103:15789:4379 1:N:0:30
AAAGTCGAGGTGCCTAAAGTGGCAACCCAGACTAATCAGAAGGTTGGTGGTGTAGAGCTTCCTGTAGCCGCATGGCGTTCGTACTTAAATATGGAACTAACCATTCCAATTTTCGCTGTCTCTTATACACATCTCCGAGCCCACGAGACT
+
ABCBBFABBCACGGGGGGGGGGGHHHHGGHHGHHHHHHHGHHGHHHGEFGEFGFGEGFHHHHHHHHHHHGGGGGHHGEGGGEGHHHHHHHGHHGFFHHHFHHHGFHHFHHHHHFGGGGGFHFHHGHFHHGFGHHHGC?@CCGHGGGF?DG
@M02034:409:000000000-BFKT7:1:1103:16182:4389 1:N:0:30
AAAGTCGAGGTGCCTAAAGTGGCAACCCAGACTCGGGAGGGGGTTGGTGGTGTAGAGCTTCCTGTAGCCGCATGGCGTTCGTACTTAAATATGGAACTAACCATTCCAATTTTCGCTGTCTCTTATACACATCTCCGAGCCCACGAGACT
+
BBBBBFBBBBABGGGGGGGGGFGFHHHGGHHGHGFFG?EAEEGGFGGEFFFFHFHFHHHHHGHHGHHHHGGGGGHHGEGGFEFHHHGGHHGHHHFGHHHGHHHHHHHHHHHHHHGGGGEFHHHHHHHHGGHHHHHHE@DFGFHGGGGFGG
@M02034:409:000000000-BFKT7:1:1103:18031:4390 1:N:0:30
AAAGTCGAGGTGCCTAAAGTGGCAACCCAGACTCAGCAGCCGGTTGGTGGTGTAGAGCTTCCTGTAGCCGCATGGCGTTCGTACTTAAATATGGAACTAACCATTCCAATTTTCGCTGTCTCTTATACACATCTCCGAGCCCACGAGACT
+
BAABBFBBBBBBGGGEGGGGGGGFGHGEGHGGHHFGFHHCFEFGGFGGGGGGHHHBGFGHHFHHHGGDDEC@EGHAEGGFGGCCGHDEBGDGGG3BEGEGE0?BGFF4BFGHHEEDGDGFGFHG?GGFD?BGFG@<C/>/<<F/@/<.<D
@M02034:409:000000000-BFKT7:1:1103:13859:4392 1:N:0:30
AAAGTCGAGGTGCCTAAAGTGGCAACCCAGACAAATAATACGGTTGGTGGTGTAGAGCTTCCTGTAGCCGCATGGCGTTCGTACTTAAATATGGAACTAACCATTCCAATTTTCGCTGTCTCTTATACACATCTCCGAGCCCACGAGACT
+
BBCCBFAABCABGGGGFGGFGGGHHHHGGHHGHHHHHHHHHHGHGGGGFGFGHHHFFHHHHHHHHHHHHGGGGGHHGGGGGGHHHHHHHHHHHHHHHHHHHHGHHHHGHHHHHHGGGGGGHHHHHHHHHHGHGHGBC/BCGGHACCGGGG
@M02034:409:000000000-BFKT7:1:1103:16824:4395 1:N:0:30
AAAGTCGAGGTGCCTAAAGTGGCAACCCAGACTCAGACGCATGTTGGTGGTGTAGAGCTTCCTGTAGCCGCATGGCGTTCGTACTTAAATATGGAACTAACCATTCCAATTTTCGCTGTCTCTTATACACATCTCCGAGCCCACGAGACT
+
BBBBBFBBBBAAGGGFGGGFGGGHHHHGGHHGHHHHGHGGGGGGHHHGGGGGHHHGHHGHHHHHHHHHHGGGGGHHGEFGGEHHHHHHHHHHHGFFGFBGHHGHHHHHHHHHFHGGGGGHHHHHHHHGFHEGHHGHE/C<CFHGFFGCGD
@M02034:409:000000000-BFKT7:1:1103:9017:4397 1:N:0:30
AAAGTCGAGGTGCCTAAAGTGGCAACCCAGACTTCGGCGACGGTTGGTGGTGTAGAGCTTCCTGTAGCCGCATGGCGTTCGTACTTAAATATGGAACTAACCATTCCAATTTTCGCTGTCTCTTATACACATCTCCGAGCCCACGAGACT
+
CCCCCFCADBBCGGGGGGGGGGGGHHHGGHHGHHHGGGGFGGGGGGGGEFGGGGH5GHHHGHHHGFEFFGGFGGFHGEGFFE2GGFGFGHHFGF3BEFHHFCDFDFGDDGFHGDDGGGCGBFGHDF1?GFG<GGHFE<>@DGHGC?C.EF
@M02034:409:000000000-BFKT7:1:1103:13854:4408 1:N:0:30
AAAGTCGAGGTGCCTAAAGTGGCAACCCAGACAAATAATACGGTTGGGGGTGTAGAGCTTCCTGTAGCCGCATGGCGTTCGTACTTAAATATGGAACTAACCTTTCCAATTTTCGCTGTCTCTTATACAC
+
AABBAFBBBDBBGGGGGGGGGGGHHGHGGHHGCFFGHHHFFFEH2EA0A0EEEGHE55GH5GFHF5G5F?E?GEFA@?E1>>EGC4FFB4FFGD3BGHHGC?3BE3FF?FGHHE<FDDCGHBFHDD2DFC
@M02034:409:000000000-BFKT7:1:1103:19320:4410 1:N:0:30
AAAGTCGAGGTGCCTAAAGTGGCAACCCAGACTTCTTGTCAGGTTGGTGGTGTAGAGCTTCCTGTAGCCGCATGGCGTTCGTACTTAAATATGGAACTAACCATTCCAATTTTCGCTGTCTCTTATACACATCTCCGAGCCCACGAGAC
+
A@BA3FAADDAAGGGBGGGGGGGHHGHGGGHGHGHGFFHHHH2DGHGEFEAEADG5GHHHHHHHGGHGHEFEEFHHGGGFGFFHHHHGHHHHHHFFFHHHFBFGHHHFGHHHHHEFEEEBGHGHHHHHFFEHGGD2CBD<CF/FDFGGG
@M02034:409:000000000-BFKT7:1:1103:19248:4414 1:N:0:30
AAAGTCGAGGTGCCTAAAGTGGCAACCCAGACTCAGACGAAGGTTGGTGGTGTAGAGCTTCCTGTAGCCGCATGGCGTTCGTACTTAAATATGGAACTAACCATTCCAATTTTCGCTGTCTCTTTACACATCTCCGAGCCCACGAGACT
+
BCCBBFBBDBBCGGGGGFGGGGFGHHGGGDHGHHHHHHGEEGGCFGGEGGGGHHGGHHHHHHHHHHHHHGGGGGHHGGGGGGHGHHFHHHHHHHFHHHHHHHHGHHHEHHHHHHGGGG?GHGHHHHFGGFHHGHFF/DGDFHGGGGGGH
@M02034:409:000000000-BFKT7:1:1103:10916:4418 1:N:0:30
AAAGTCGAGGTGCCTAAAGTGGCAACCCAGACTCCTCTTACTGTTGGTGGTGTAGAGCTTCCTGTAGCCGCATGGCGTTCGTACTTAAATATGGAACTAACCATTCCAATTTTCGCTGTCTCTTATACACATCTCCGAGCCCACGAGACT
+
BBBBAFABDDAAGGGGGGGGGFEGHHHGGHHGFHFHHFGDGHGGHHHGGGEGHHFFHHHHHGHHGHHHHGGGFGHHGGGGFEFHGHFGFHHHHHBGFHFHHHHGHHHHHHHHHHGGGGGGHHHHHHFHHHHHGHGHG/@DGGHGGGGGGG
@M02034:409:000000000-BFKT7:1:1103:20369:4421 1:N:0:30
AAAGTCGAGGTGCCTAAAGTGGCAACCCAGACTGGGAGTGGGGTTGGTGGTGTAGAGCTTCCTGTAGCCGCATGGCGTTCGTACTTAAATATGGAACTAACCATTCCAATTTTCGCTGTCTCTTATACACATCTCCGAGCCCACGAGACT
+
BBBBBFAADBAAGGGGGGGGGGGHHHHGGHHGFHHCAFEGFAFF?EC1BEGFE3F5ADGHDGHFB55DFEF@EEFAE>EEE>2??GHFGHHFGG3BFGHHB03FEBG4DGGHHD/EGGCDFFGGGF3B?FF2FFGHCB@@DAAFC/-DFB
@M02034:409:000000000-BFKT7:1:1103:15754:4423 1:N:0:30
AAAGTCGAGGTGCCTACAGTGGCAACCCAGACTGCGACGTGTGTTGGTGCTGTAGAGCTTCCTGTAGCCGCATGGCGTTCGTACTTAAATATGGAACTAACCATTCCAATTTTCGCTGTCTCTTATACACATCTCCG
+
BABAAFB>A2ABGGGB4BFEGGFGHGFEGGHDHHCGGGE2AFGFGHH1BBGHGGFFEGHHFHHHHFFDFF?0EEFCEEGGFDHHGHFFHHGHHH3?FGDGEFFFHFGHFHHHHGEDGGABGGFFGHFGDBBCCGF1C
@M02034:409:000000000-BFKT7:1:1103:15267:4423 1:N:0:30
AAAGTCGAGGTGCCTAAAGTGGCAACCCAGACTCCTATTGTTGTTGGTGGTGTAGAGCTTCCTGTAGCCGCATGGCGTTCGTACTTAAATATGGAACTAACCATTCCAATTTTCGCTGTCTCTTATACACATCTCCGAGCCCACGAGACT
+
BBBBBFCCCCABGGGGGGGGGGGHHHHGGHHGHHHHHHHHGGHHHHHGGGGGHHHFGHHHHHHHGHHHHFGGGGHGGGGGGGHHHHHHHHHHHHDDHHHHHHEGHHHGHHHHHHGGGGGHHHHHHFHHHHHHGHHHC<CDGFHGGGGGGG
@M02034:409:000000000-BFKT7:1:1103:15733:4426 1:N:0:30
AAAGTCGAGGTGCCTAAAGTGGCAACCCAGACTGCGACGTGTGTTGGTGCTGTAGAGCTTCCTGTAGCCGCATGGCGTTCGTACTTAAATATGGAACTAACCATTCCAATTTTCGCTGTCTCTTATACACATCTCCGAGCCCACGAGACT
+
CCCCCFBBCCCCGGGGGGGGGGGHHHHGGHHGHCHGCGCEEHHHFFEAAAFDBDG5B5AF5GFHDAF5EEGEGFF1>EEFEECEGFHFBGFDFB33FGHH3?3B?BG4GGHHH4EDFD?DBFHH?GGGBG22@FF2?/BCGGHECCGCDH
@M02034:409:000000000-BFKT7:1:1103:21369:4431 1:N:0:30
AAAGTCGAGGTGCCTAAAGTGGCAACCCAGACTCAGAGGGAGGTTGGTGGTGTAGAGCTTCCTGTAGCCGCATGGCGTTCGTACTTAAATATGGAACTAACCATTCCAATTTTCGCTGTCTCTTATACACATCTCCGAGCCCACGAGACT
+
BBBBBFBB?D2>GGGFFGGABGGHHFHGGHGGHHHGHHGGGGGEGHGEFEEFGFGDGHFHFGHGGFHHHFEEEGHHEGEGE1FHHHEGHH4FHHEFHHFGHFGHHG4FHHGHHFEEEGEGFFFGHGEFB1B1BFD<C<BC</FFDDCEDB
@M02034:409:000000000-BFKT7:1:1103:8735:4439 1:N:0:30
AAAGTCGAGGTGCCTAAAGTGGCAACCCAGACTTGGAAGAATGTTGGTGGTGTAGAGCTTCCTGTAGCCGCATGGCGTTCGTACTTAAATATGGAACTAACCATTCCAATTTTCGCTGTCTCTTATACACATCTCCGAGCCCACGAGACT
+
A?ABAFBADBABGGGFFDFGFGEGFHFGGHHGHFHHGHHHHGHFGHHEFFEFHBGAGGBFHCHHGFHGHGGFGGHHGGGEGEGEGHGHHHGHHG3DFHHFGGBFHHFFFHHFHHGGGGGFHHHHFGFHBFFHFG3?E@DB?EHGCGCDC<
@M02034:409:000000000-BFKT7:1:1103:18669:4441 1:N:0:30
AAAGTCGAGGTGCCTAAAGTGGCAACCCAGACTAATAATACTGTTGGTGGTGTAGAGCTTCCTGTAGCCGCATGGCGTTCGTACTTAAATATGGAACTAACCATTCCAATTTTCGCTGTCTCTTATACACATCTCCGAGCCCACGAGACT
+
BABCCFCACCCCGGGGGGGGGGGHGHHGGHHGHHFHFHHHHHHHHHHGGGGGHHHFHHHHHHHHHHHHHGGGGGHHGGGGGGHHHHHHHHHHHHGFGHHHHHGHHHGHHGHHHHGGGGGHHHHHHHHHGFHHHHGGFCCCGGHGGFCEGF
@M02034:409:000000000-BFKT7:1:1103:24146:4447 1:N:0:30
AAAGTCGAGGTGCCTAAAGTGGCAACCCAGACTCCTACTCATGTTGGTGGTGTAGAGCTTCCTGTAGCCGCATGG
+
CCBCAFBBBCCCGGGGGGGFGGGHHHHGGHH2FB3BFFGBBGHH5GAAAAFE13F555B3DGFHGFFFGAE0EEC
@M02034:409:000000000-BFKT7:1:1103:12593:4449 1:N:0:30
AAAGTCGAGGTGCCTAAAGTGGCAACCCAGACTCAGACTCAGGTTGGTGGTGTAGAGCTTCCTGTAGCCGCATGGCGTTCGTACTTAAATATGGAACTAACCATTCCAATTTTCGCTGTCTCTTATACACATCTCCGAGCCCACGAGACT
+
AAABAF?>DDABGGGGGGGGGGGGHHHGGHHGHHHHHHHHHHH5AGEEFGGGHHHHHHHHHHHHHHFGHGGGGGHHGEEGGGHHHHE3GGGHHGEGFHGHGH3FGFHFHGHHHGGGGGGGHGHFFG2BF1DGHHBGFB?@CGHGG?C//?
@M02034:409:000000000-BFKT7:1:1103:18082:4458 1:N:0:30
AAAGTCGAGGTGCCTAAAGTGGCAACCCAGACTTGTTCGCATGTTGGTGGTGTAGAGCTTCCTGTAGCCGCATGGCGTTCGTACTTAAATATGGAACTAACCATTCCAATTTTCGCTGTCTCTTATACACATCTCCGAGCCCACGAGACT
+
BBBBBFBBBBBBGGGGGGGGGGGFHHHGGHFGHHHHHGGGFFFHHHGGGGGGHGHBHFHHHGHHHHHGFFCEEGHFGGGGGGCGGHFGEHFHHH3BCGGFCF3FHHGBBFGHHF@EGDFFGHHH3FFFD??FCFD2C/<@/F<FC@C/AF
@M02034:409:000000000-BFKT7:1:1103:18622:4460 1:N:0:30
AAAGTCGAGGTGCCTAAAGTGGCAACCCAGACTTCGTGTGTTGTTGGTGGTGTAGAGCTTCCTGTAGCCGCATGGCGTTCGTACTTAAATATGGAACTAACCATTCCAATTTTCGCTGTCTCTTATACACATCTCCGAGCCCACGAGACT
+
BBBBBFAABBBBGGGGGGGGGGGHHHHGGHHGHGF22AAA2BBGHHGGFFGGHHHEGFHHGHHHHFHGGFGCGGHHGGGGGGHHGHHHHGHHHHFGFHFFFHEHHHHGHHHHHHGGGGGFHGHHHHHHFFGHFGF?C//@CFGGGG?DGD
@M02034:409:000000000-BFKT7:1:1103:12603:4465 1:N:0:30
AAAGTCGAGGTGCCTAAAGTGGCAACCCAGACTCAGACTCAGGTTGGTGGTGTAGAGCTTCCTGTAGCCGCATGGCGTTCGTACTTAAATATGGAACTAACCATTCCAATTTTCGCTGTCTCTTATACACATCTCCGAGCCCACGAGACT
+
BBCBBFCCCCABGGGGGGGGGGGHHHHGGHHGHHHHHGHHHHHHHHGGFGEGHGHDFHHHHHHHHHHHHGGGGGHHGFGGFFHHHHHHHHHHHHHHGHHHHHHHHHGHHHHHHHGGGGGHHHHHHHGHFHFHHHHFFCG@DEHGGGGGGF
@M02034:409:000000000-BFKT7:1:1103:9005:4477 1:N:0:30
AAAGTCGAGGTGCCTAAAGTGGCAACCCAGACTGGTTGTCAGGTTGGTGGTGTAGAGCTTCCTGTAGCCGCATGGCGTTCGTACTTAAATATGGAACTAACCATTCCAATTTTCGCTGTCTCTTATACACATCTCCGAGCCCACGAGA
+
BBBBBFB@DBBBGGGF4GGGGGGHHHHGGHFFGGEFGEEH5FGHGHFEFGGFAEG5BBGG5GHHGBEEFEGEEGFCEEEEFE?CGHHHHHHFFG3@FGHG??3FFGGDFGEHGEEDGEEGHHGFBFFFFFDGHGFBB>>CDGEG?//?
@M02034:409:000000000-BFKT7:1:1103:20796:4485 1:N:0:30
AAAGTCGAGGTGCCTAAAGTGGCAACCCAGACTAATATGAGTGTTGGTGGTGTAGAGCTTCCTGTAGCCGCATGGCGTTCGTACTTAAATATGGAACTAACCATTCCAATTTTCGCTGTCTCTTATACACATCTCCGAGCCCACGAGACT
+
BBBBBFBBBBBBGGGGFGGGGGGHHHHGGHHGHHHHGHHGHHGHHHHGFGEGHHHGGHHHHHHHFHHHHGGGGGHHGFGGGFHHGHHHHHHHHHFHFHHHHHGHHHGHHHHHHHGGGGGHHGHHHHHHGFFHHHGFFBFBDCCFGCGGGG
@M02034:409:000000000-BFKT7:1:1103:14126:4488 1:N:0:30
AAAGTCGAGGTGCCTAAAGTGGCAACCCAGACT
+
DDDDCFBBCCCCGGGGGGGGGGGHHHHGGHHGH
@M02034:409:000000000-BFKT7:1:1103:11706:4496 1:N:0:30
AAAGTCGAGGTGCCTAAAGTGGCAACCCAGACTGGGAGTAAGGTTGGTGGTGTAGAGCTTCCTGTAGCCGCATGGCGTTCGTACTTAAATATGGAACTAACCATTCCAATTTTCGCTGTCTCTTATACACATCTCCGAGCCCACGAGACT
+
BBBBBFBBBBABGGG5ABGGFGFHHHHGGHHGGHHHHGGHGHHGHHGFGGGGHHHFGFHHHHHHGFHHHGGGGGHFGEEGGEGHHHFHHGHHHHFFFHHGHHGGHHHHHHHHHHGGGGGHHHHHHHHHGHFHHHHHGCGGGGHGG</DDF
@M02034:409:000000000-BFKT7:1:1103:8838:4508 1:N:0:30
AAAGTCGAGGTGCCTAAAGTGGCAACCCAGACTGTGCCTCTTGTTCG
+
AAAAAFAADDAAFGGE1GFGF1FGCHH?EHCG1F11BAFF1DGG11A
@M02034:409:000000000-BFKT7:1:1103:7654:4509 1:N:0:30
AAAGTCGAGGTGCCTAAAGTGGCAACCCAGACTAAGCATACTGTTGGTGGTGTAGAGCTTCCTGTAGCCGCATGGCGTTCGTACTTAAATATGGAACTAACCATTCCAATTTTCGCTGTCTCTTATACACATCTCCGAGCCCACGAGACT
+
BCBBADAACCBCGGGGGFGGGGEGHHHGGHHGHHHGHHHGHHHHHHHEFEFFHHHFFHHHHGHHHHHHHGGGGGHHGGGFGFGHHHGFGHGHHHHHGHHHHHFGHHHHHHHHHHGGGGEGHHHHGHHHFGFH2GHFD@G@@FHGG?CGGF
@M02034:409:000000000-BFKT7:1:1103:12656:4515 1:N:0:30
AAAGTCGAGGTGCCTAAAGTGGCAACCCAGACTGAGTAGAAGGTTGGTGGTGTAGAGCTTCCTGTAGCCGCATGGCGTTCGTACTTAAATATGGAACTAACCATTCCAATTTTCGCTGTCTCTTATACACATCTCCGAGCCCACGAGACT
+
BABCBFCCCCABGGGGGGGGGGGHGHHGGHHGHHHHHHHHHHHHHHGEFGGGGHHFGHHHHHHHHHHHHGGGGGHHGGGGGFHHHHHHHHHHHHHGHHHHHHHHHHHHHHHHHHGGGGGHHHHHGHHHHHGHGHFHGCGFGGHGGGGGGF
@M02034:409:000000000-BFKT7:1:1103:12674:4516 1:N:0:30
AAAGTCGAGGTGCCTAAAGTGGCAACCCAGACTGAGTAGAAGGTTGGTGGTGTAGAGCTTCCTGTAGCCGCATGGCGTTCGTACTTAAATATGGAACTAACCATTCCAATTTTCGCTGTCTCTTATACACATCTCCGAGCCCACGAGAC
+
>??A>DAAD>AAFFGBABF6EGFCGHBEFGEFFFBF5FFF5BGFBG2BBA1BAFGEGGBFHHHGBAGGHE?EECHGE1EFD1GHGHEFFHE4FHFGB3@@3F3G3DDFBGHHHBFDG?AFHDBE4DFGFH22?F32?</<@FGGC@@?E
@M02034:409:000000000-BFKT7:1:1103:24212:4522 1:N:0:30
AAAGTCGAGGTGCCTAAAGTGGCAACCCAGACTGGGGCTAGGGTTGGTGGTGTAGAGCTTCCTGTAGCCGCATGGCGTTCGTACTTAAATATGGAACTAACCATTCCAATTTTCGCTGTCTCTTATACACATCTCCGAGCCCACGAGACT
+
CCCCBFBBCCBCGGGGGGGFGGGHHHHGGHGGHGDHGGGHHHHBFGGEEFEFGFGFEHHHHHHGFFGFGEGGGGHFFFGGGACGHHGHHHGFHHBFFHGGHFFGHHGHGHGHHGGGGFFGHHHHGHHHGHHHHHFFCBDFGEHFCDGGGF
@M02034:409:000000000-BFKT7:1:1103:8868:4528 1:N:0:30
AAAGTCGAGGTGCCTAAAGTGGCAACCCAGACTCATGCGATGGTTGGTGGTGTAGAGCTTCCTGTAGCCGCATGGCGTTCGTACTTAAATATGGAACTAACCATTCCAATTTTCGCTGTCTCTTATACACATCTCCGAGCCCACGAGACT
+
ABAABFBABBABGGGGGGGGGCECGHHGFHFGHHHHHHE2GEEHHGGGGGFFFFH5FGFHHHGGBFFFGFGEEGHGGEGGFEFHHHHHHHFHHGDGGHHHGFHGFHFFHGHHHFFGGGEDGHGDBFHGHHGGHHGFB/<B/FHEGDGGGF
@M02034:409:000000000-BFKT7:1:1103:18996:4557 1:N:0:30
AAAGTCGAGGTGCCTAAAGTGGCAACCCAGACTAGTCATAGGGTTGGTGGTGTAGAGCTTCCTGTAGCCGCATGGCGTTCGTACTTAAATATGGAACTAACCATTCCAATTTTCGCTGTCTCTTATACACATCTCCGAGCCCACGAGACT
+
BBBCCFCCCCABGGGGFGGGGGGHHHHGGGHGHHHHHHHHHHHHHGGEFGFFHHHGHHHHHHHHHHHHHGGGGGHHGGGGFFGHHHGHHHHHHHHGHHHHHHHHHHHHHHHHHHGGGGGHHHHHHHGHFHHHHHHHE<DBGGHGGGGGGG
@M02034:409:000000000-BFKT7:1:1103:21456:4558 1:N:0:30
AAAGTCGAGGTGCCTAAAGTGGCAACCCAGACTCTTGCGACGGTTGGTGGTGTAGAGCTTCCTGTAGCCGCATGGCGTTCGTACTTAAATATGGAACTAACCATTCCAATTTTCGCTGTCTCTTATACACATCTCCGAGCCCACGAGACT
+
BBBBBFBBBBABFGGGGGGGGGFFHHGFCHHAGHHDHGEAFEEEGGGEFEEGHFGDGFHHHGHFGHHFGECFFGHHGEGGFEFFFGFGHHHHHF3GHFHHHHHHHHGGHHHHHFGGGGFGHHHGFGHFHFHHHHGBC>DFGGHGCCGGGF
@M02034:409:000000000-BFKT7:1:1103:24418:4572 1:N:0:30
AAAGTCGAGGTGCCTAAAGTGGCAACCCAGACTCATACGCAGGTTGGTGGTGTAGAGCTTCCTGTAGCCGCATGGCGTTCGTACTTAAATATGGAACTAACCATTCCAATTTTCGCTGTCTCTTATCACATCTCCGAGCCCACGAGACT
+
AAAAAFAADD>A1AFGGGGBFGAF1FA00FE0EGHHGGBABEEFGFEEFCEGHHHHHFFFHGHFFDGFGE/@EEHFEEGGEGFGHGBEGHEGGFFBFGB1GFFHFGFEHGGHGGGEEEG12FGFFHGH2DGGGG1C/C@B/FGCGGGGB
@M02034:409:000000000-BFKT7:1:1103:15420:4590 1:N:0:30
AAAGTCGAGGTGCCTAAAGTGGCAACCCAGACTCAGACGCCTGTTGGTGGTGTAGAGCTTCCTGTAGCCGCATGGCGTTCGTACTTAAATATGGAACTAACCATTCCAATTTTCGCTGTCTCTTATACACATCTCCGAGCCCACGAGACT
+
BCBBBFBCCCBCGGGGGGGGGGGHHHHGGHHGHHHHFHG?EHHHHHHEGGGFHHHGHHHHHHHHHHHHHGGGGGHHGGGGGFGHHHHHHHHHHHHHHHHGHHHHGHHHHHHHHHGGGGGHHHHHGHHHHHFHHHHHGCGGGGHGGGGGGB
@M02034:409:000000000-BFKT7:1:1103:24253:4593 1:N:0:30
AAAGTCGAGGTGCCTAAAGTGGCAACCCAGACTGGGGGGGGGGTGGGGG
+
BBBBBFBABBAAGGGG4FFGGGGHHGHFGGHGHHHHGG@CBB-B-@=-;
@M02034:409:000000000-BFKT7:1:1103:16758:4599 1:N:0:30
AAAGTCGAGGTGCCTAAAGTGGCAACCCAGACTCTGTCTCATGTTGGTGGTGTAGAGCTTCCTGTAGCCGCATGGCGTTCGTACTTAAATATGGAACTAACCCATTCCAATTTTCGCTGTCTCTTATACACATCTCCGAGCCCACGAGAC
+
BBBBBFBBBCAAFGGFGGGFGFFFFHHGGHHGHHHGGHHHHGHHHHHFGGEFFGHFHHHHHHHHFHHFHEEGGGHHFGGGEEGHHHGHHHHHHHFFGFFFHHEGGHHHHHGFHHFEEEGFHBHHHEFHGHGHHHHHGGCGGGGHFFGGGC
@M02034:409:000000000-BFKT7:1:1103:23198:4613 1:N:0:30
AAAGTCGAGGTGCCTAAAGTGGCAACCCAGACTGGTAGGGGGGTTGGTGGTGTAGAGCTTCCTGTAGCCGCATGGCGTTCGTACTTAAATATGGAACTAACCATTCCAATTTTCGCTGTCTCTTATACACATCTCCGAGCCCACGAGACT
+
ABBBAFBBBBAAGGFFGGGFGGGGHDHDFGGFGGGGGFFGGGGEGGG/FGDF<FHBGHHHHHHHHHHFGCA>DGHHGGCFDDCCGHGHHHFHHHFECGF0:GFGHFBCGHGHFHGDDDA0CBBFFFFF0BFFFCBBEB??-9:ADFFFFF
@M02034:409:000000000-BFKT7:1:1103:24664:4622 1:N:0:30
AAAGTCGAGGTGCCTAAAGTGGCAACCCAGACTTGTCATCAGGTTGGTGGTGTAGAGCTTCCTGTAGCCGCATGGCGTTCGTACTTAAATATGGAACTAACCATTCCAATTTTCGCTGTCTCTTATACACATCTCCGAGCCCACGAGAC
+
BCCCCFBCDBABGGGGGGGGGGGHHHHGGGHGHD35BG55AFGFGHGGFGGGHHHHHGHHHHHHHHHHHGFEEGHHGEFGGGHHHHFHHHGHHHFGFHHFHHGHHHGHHHHHHGGGGGGHHHHH4FHHGHFHHHFHGCGCGGHGGGCGG
@M02034:409:000000000-BFKT7:1:1103:23187:4627 1:N:0:30
AAAGTCGAGGTGCCTAAAGTGGCAACCCAGACTGGTAGGGGGGTTGGTGGTGTAGAGCTTCCTGTAGCCGCATGGCGTTCGTACTTAAATATGGAACTAACCATTCCAATTTTCGCTGTCTCTTATACACATCTCCGAGCCCACGAGACT
+
CCCCBFCBBCABGGGFFGGFFGFHHHHGFGEGHGHAFGFFGGG/CFG?FFFGHHHFGGHHHHHGGHHHHGGGGGHHGDGGG.<GHHHHHHHHGHFFGHGFHHGHEHHHHHHHHHGGGGFFGGGGFGGFBFGGFFBFE?FAGGGGFFFFFF
@M02034:409:000000000-BFKT7:1:1103:17668:4635 1:N:0:30
AAAGTCGAGGTGCCTAAAGTGGCAACCCAGACTGGGGTTGGGGTTGGTGGTGTAGAGCTTCCTGTAGCCGCATGGCGTTCGTACTTAAATATGGAACTAACCATTCCAATTTTCGCTGTCTCTTATACACATCTCCGAGCCCACGAGACT
+
AABBAFBBCDABGGGGGGGGGGFHHHHGGHHGHHHHGFGGGFGEEGGEFFEGHHHFHHGHHHHGGGHHGFEGGGHGEFGGGGGHHHGGHHGHHGFFEFGGHHEGHHFHHHHHHHGGGGGEHFHHHFF2@FFFGGFFC/@ADFHGGCGGAD
@M02034:409:000000000-BFKT7:1:1103:19142:4643 1:N:0:30
AAAGTCGAGGTGCCTAAAGTGGCAACCCAGACTAATCATGGGGTTGGTGGTGTAGAGCTTCCTGTAGCCGCATGGCGTTCGTACTTAAATATGGAACTAACCATTCCAATTTTCGCTGTCTCTTATACACATCTCCGAGCCCACGAGA
+
1A11ADAADDAAFGGGGGGFFDFFCGH0FCGGHCFFFADAB//AEE/ECEECAGG2AGEG1FHDFAA2FEEEGGHHGCEG?E0AGGFF1FEEFF11BGFCFHHHHHGHFDFGHHGGFEE1DFGGHGGDFGGHGBGHG/<<@CGG@/A?
@M02034:409:000000000-BFKT7:1:1103:22635:4648 1:N:0:30
AAAGTCGAGGTGCCTAAAGTGGCAACCCAGACTGTGTCTAGGGTTGGTGGTGTAGAGCTTCCTGTAGCCGCATGGCGTTCGTACTTAAATATGGAACTAACCATTCCAATTTTCGCTGTCTCTTATACACATCTCCGAGCCCACGAGACT
+
BBBBBFBBDDABGGGFGGGGGGGHHHHGGHH2GHHHHHHHFGHHHGEAFAEFF3G5GHHGHEHHGGHHHGGGGGHFFEGGGEBHHHHHHHHFFH33FGGHFF3FGHGFHHFHHDEGGGFHHHHFHFHHGGHGHHGHGC?DFGEA?D?AFF
@M02034:409:000000000-BFKT7:1:1103:24675:4651 1:N:0:30
AAAGTCGAGGTGCCTAAAGTGGCAACCCAGACTAAGAATAATGTTGGTGGTGTAGAGCTTCCTGTAGCCGCATGGCGTTCGTACTTAAATATGGAACTAACCATTCCAATTTTCGCTGTCTCTTATACACATCTCCG
+
CCCCCFCCBCBCGGGGGGGGGGGHHHHGGHHDGHAGBFF55D5FGH2A22FCA3D5A53A5FGFB5A5AAE0EA11>?E1?>2??GHHFHHBDB33FEGH313BD4G44F3BB4>EFE/B4BF444BBF3?2B3B2?
@M02034:409:000000000-BFKT7:1:1103:15674:4659 1:N:0:30
AAAGTCGAGGTGCCTAAAGTGGCAACCCAGACTGGGGGTGGGGTTGGTGGTGTAGAGCTTCCTGTAGCCGCATGGCGTTCGTACTTAAATATGGAACTAACCATTCCAATTTTCGCTGTCTCTTATACACATCTCCGAGCCCACGAGACT
+
BCCCBFBCCBBCGGGGGGGGGGGHHHHGGHC23B2FEE2AE0ABEE0EFEEFGGF3BFHGFFHH3@BDFEFCGGGAEEEFEEFHGHHHFHFDGGB?GGHHHF2BFDHHGHHHHFCGG??2>FFGDGFGGFHHGFH1C-<CDGH.C-CD?G
@M02034:409:000000000-BFKT7:1:1103:22707:4660 1:N:0:30
AAAGTCGAGGTGCCTAAAGTGGCAACCCAGACTCAGCATCATGTTGGTGGTGTAGAGCTTCCTGTAGCCGCATGGCGTTCGTACTTAAATATGGAACTAACCATTCCAATTTTCGCTGTCTCTTATACACATCTCCGAGCCCACG
+
AAAAABAADD1ABFFFGGGBGD001FH?GGFCF11BBAFFFFFD2FAEAA/EFDF21HHGFEGF1DDAGE?EEFHHG/EFE>0/?FGFHGFFHD1EGFBCGGHHHHHF2FFGHF/AEA<1BFGFFGF>21<<FGF1?<C@CF//>
@M02034:409:000000000-BFKT7:1:1103:17467:4691 1:N:0:30
AAAGTCGAGGTGCCTAAAGTGGCAACCCAGACTAAGAATCAGGTTGGTGGTGTAGAGCTTCCTGTAGCCGCATGGCGTTCGTACTTAAATATGGAACTAACCATTCCAATTTTCGCTGTCTCTTATACACATCTCCGAGCCCACGAGACT
+
BABCBFCBBBACGGGGFGGGGGFHFHFGGHHGHHHHHHHHHHHHHHGEFGGGHHHFHHHHHGHHFGHHHGGGGGHGGEGGEEGHHHGGHHGGGHHFGHGHHHGHHHHHHHHGHFFGGGEFHHHHHHGHGHEHHGFFCBF<CFGFGGGGGE
@M02034:409:000000000-BFKT7:1:1103:7273:4703 1:N:0:30
AAAGTCGAGGTGCCTAAAGTGGCAACCCAGACTCAGGCTCTTGTTGGTGGTGTAGAGCTTCCTGTAGCCGCATGGCGTTCGTACTTAAATATGGAACTAACCATTCCAATTTTCGCTGTCTCTTATACACATCTCCGAGCCCACGAGAC
+
BABBAFBADBB@GGG5BEGGGGFHFGHGGHHGGHHHHGHHHGHHHFHEFEEFAGGFFHHHHHHHGFGFFEECGEHAEEGGFECEFHHHEBFFEFFBEGFFEFBGFB?4FGHHHFGEEEEEGGGGDGHBFFGFHG3DF@FC?FGGFGGGG
@M02034:409:000000000-BFKT7:1:1103:23196:4707 1:N:0:30
AAAGTCGAGGTGCCTAAAGTGGCAACCCAGACTATGAATAGTGTAG
+
BCCCBFCCCCBCGGGGGGGGGCGHHHHGGHD2G35A55D53DFG5G
@M02034:409:000000000-BFKT7:1:1103:7235:4710 1:N:0:30
AAAGTCGAGGTGCCTAAAGTGGCAACCCAGACTCCTAAGAATGTTGGTGGTGTAGAGCTTCCTGTAGCCGCATGGCGTTCGTACTTAAATATGGAACTAACCATTCCAATTTTCGCTGTCTCTTATACACATCTCCGAGCCCACGAGACT
+
BBBBBFBADBBBFGGGGGGGGGFHHHHGGHHGHHHGHGGFFFGFGHG2FEGGFBG5FGHHHHHHAAGFAEGEFEG1EEECF??1FHHHBDGDGGB@GHHFBA3FFGHFDGHHHDEDGD/FGBFGGHFGGFH?F?FDE?CCCFGGGCCDDD
@M02034:409:000000000-BFKT7:1:1103:6910:4714 1:N:0:30
AAAGTCGAGGTGCCTAAAGTGGCAACCCAGACTGAGAATCATGTTGGTGGTGTAGAGCTTCCTGTAGCCGCATGGCGTTCGTACTTAAATATGGAACTAACCATTCCAATTTTCGCTGTCTCTTATACACATCTCCGAGCCCACGAGACT
+
AABBAFBBBB?AGGGGGGGGGGGHFDFGGHHGHHHHHHHHHGHGHHHEFGAFHFHFGHHHHFHGHHHFHEE0FEHGE1EFEFFHHHFFHHGHHGFFFGFFGCBFGGFGGFHHHHGAGGFGHFHGGGFHFFGHFG3?FCG?CEHGG/CGGG
@M02034:409:000000000-BFKT7:1:1103:24248:4715 1:N:0:30
AAAGTCGAGGTGCCTAAAGTGGCAACCCAGACTAGTAAGAGTGTTGGTGGTGTAGAGCTTCCTGTAGCCGCATGGCGTTCGTACTTAAATATGGAACTAACCATTCCAATTTTCGCTGTCTCTTATACACATCTCCGAGCCCACGAGACT
+
BBBABFABBBABGGGGGGGFGFGGGHHEGHHGHHHGFHFBFFFGHHHGFFEFFFHBGHHHHHHFGGEGFFEEEEHHGEGGEFGHGHGGHHHHFHDFFHHHHHHHHHHGFGHHHHGGGGGHHHHEGGGGGHHGHHHFD@CB<FHGCGCGGH
@M02034:409:000000000-BFKT7:1:1103:19459:4719 1:N:0:30
AAAGTCGAGGTGCCTAAAGTGGCAACCCAGACTAAGCCGAATGTTGGGG
+
BBBBBFBBBBBBGGGFBFGGGGGFHHHGGHHGHHB33AA22B3DDG20A
@M02034:409:000000000-BFKT7:1:1103:7261:4725 1:N:0:30
AAAGTCGAGGTGCCTAAAGTGGCAACCCAGACTCAGGCTCTTGTTGGTGGTGTAGAGCTTCCTGTAGCCGCATGGCGTTCGTACTTAAATATGGAACTAACCATTCCAATTTTCGCTGTCTCTTATA
+
1AAAAF1>>1A>1AGGCEDFFFAGGFHECGF01FF10AB00BAGF0ABF?EFCEF2FHHFHHHFHHGEFECE/FFHGGGGEEHHEFE1FGD@GBBBFGHEHHHFEHHFFGHFHHECGEEDGHEBDGF
@M02034:409:000000000-BFKT7:1:1103:20983:4727 1:N:0:30
AAAGTCGAGGTGCCTAAAGTGGCAACCCAGACTCGGCATACTGTTGGTGGTGTAGAGCTTCCTGTAGCCGCATGGCGTTCGTACTTAAATATGGAACTAACCATTCCAATTTTCGCTGTCTCTTATACACATCTCCGAGCCCACGAGACT
+
BBBBBFCBBCBCGGGBFGFFGGGHHHHGGHHGHHGGGGGHHHHHHHHEFGGFGHHFGHHHHHHHHHHHHGGGGGHHGGGGEFHHGHHHHHHHHHGFGHGGHHHHHHHHHHHHHHGGGGGGHGHHHHFHDHHHHGGGFDGBFGHGGGGGGF
@M02034:409:000000000-BFKT7:1:1103:6920:4728 1:N:0:30
AAAGTCGAGGTGCCTAAAGTGGCAACCCAGACTGAGAATCATGTTGGT
+
CCCCCFCCCCCCGGGGGGGGGGGHHHHGGHHGHH33AF355D555D2B
@M02034:409:000000000-BFKT7:1:1103:10780:4729 1:N:0:30
AAAGTCGAGGTGCCTAAAGTGGCAACCCAGACTCATCCTCCGGTTGGTGGTGTAGAGCTTCCTGTAGCCGCATGGCGTTCGTACTTAAATATGGAACTAACCATTCCAATTTTCGCTGTCTCTTATACACATCTCCGAGCCCACGAGACT
+
AABBAFBABBBCGGGFGGGFGGGHHHHGGHHGHHHHHHHHHGGEGGGEFGGGHDGGFHHHGHFHGFHFHGGGGGHHGEGGGEGHHHHGHHHHHHEFHHHFHHFHHHHHHHHHHHGGGGGHGHHHEHHHHHHHHGFGGCG/BFGGGGCGCH
@M02034:409:000000000-BFKT7:1:1103:11782:4732 1:N:0:30
AAAGTCGAGGTGCCTAAAGTGGCAACCCAGACTACGATGTCGGTTGGTGGTGTAGAGCTTCCTGTAGCCGCATGGCGTTCGTACTTAAATATGGAACTAACCATTCCAATTTTCGCTGTCTCTTATACACATCTCCGAGCCCACGAGACT
+
CCCCCFCCBCBCGGGGGGGGGGGHGHHGGHHGHFFGDDGAFGEFFCEEFGGGGDGBFGFHDGHHFFGDEFGFFGGFFEEFE>CGHHHHHGHHHGB3GGHGB?3GGFHEHHGHHG<EFCCGGHHB3FHDHFFHHGHBG?DCG/C/@/A.<F
@M02034:409:000000000-BFKT7:1:1103:24242:4734 1:N:0:30
AAAGTCGAGGTGCCTAAAGTGGCAACCCAGACTAGTAAGAGTGTTGGTGGTGTAGAGCTTCCTGTAGCCGCATGGCGTTCGTACTTAAATATGGAACTAACCATTCCAATTTTCGCTGTCTCTTATACACATCTCCGAGCCCACGAGAC
+
ABBBAFBBBBAAGGGGGGGGGGCEGHHGGAFGHHB5FGFFBGHEEFHGFFEFGGGGFGHHFHHHHGHFHFECEGHHGFGGGGHHGHGFFHGHHHFGHGFGHHGHHHGHHHHGHFGGGGGFHHHHEHEHBFFFCGGHG?//BF//BCDDD
@M02034:409:000000000-BFKT7:1:1103:10763:4735 1:N:0:30
ACAGTCGAGGTGCCTAAAGTGGCAACCCAGACTCATCCTCCGGTTGGTCGTGTAGAGCTTGCTGTAGCTGCATGGCGTTCGTACTTAACT
+
A1>AAD1>>D1>FG1GFGGFFGA0A0F0AG0BF11AAFG1FE/AEA/F1EEAH0F21DF10ABGDFFF2B@>GDBFGGGAE?0F>FBF1B
@M02034:409:000000000-BFKT7:1:1103:18747:4739 1:N:0:30
AAAGTCGAGGTGCCTAAAGTGGCAACCCAGACTACGACTCATGTTGGTGGTGTAGAGCTTCCTGTAGCCGCATGGCGTTCGTACTTAAATATGGAACTAACCATTCCAATTTTCGCTGTCTCTTATACACATCTCCGAGCCCACGAGACT
+
BCBCCFCCCCBCGGGGGGGFGGGHHHHGGHHGHHHGGGGGHGHHHHHFGGGGHGHFHHHHHHHHHHHHHGGGGGHHGGGGGFGGHHHHHHHHHHHFGHFGHHHHHHGHHHHHHHGFGGGGHHGHFHHHFGFHHHGFE<BCFGHGGFFGGH
@M02034:409:000000000-BFKT7:1:1103:17784:4750 1:N:0:30
AAAGTCGAGGTGCCTAAAGTGGCAACCCAGACTGCGAGTCAGGTTGGTGGTGTAGAGCTTCCTGTAGCCGCATGGCGTTCGTACTTAAATATGGAACTAACCATTCCAATTTTCGCTGTCTCTTATACACATCTCCGAGCCCACGAGACT
+
CCCCCFCCBCBBGGGGGGGGGGGHHHHGGHHGHBGGGEGBG5FGGHGFFGGGHFHBGHHHHHHHHGHGFGGEEGHFGGGGGFFHHHHGHHHHHHBDHHHHFF3FGFGFGGHHHFFGGGGEHHHHFHHHHFHHHGHFG/CGGGHE@@DDGB
@M02034:409:000000000-BFKT7:1:1103:7544:4755 1:N:0:30
AAAGTCGAGGTGCCTAAAGTGGCAACCCAGACTAAGGATATGGTTGGTGGTGTAGAGCTTCCTGTAGCCGCATGGCGTTCGTACTTAAATATGGAACTAACCATTCCAATTTTCGCTGTCTCTTATACACATCTCCGAGCCCACGAGACT
+
BBABAFBBBB?AGGGGGFGGGGGHHHGGGHHGHHH3AGB35GGGFGGEFGGEGDG55DBF5FEFGDGEGEEGGGHFGEEEGEBGHHHGBBGGGB33EGFHBC3FGDFDGHHHHFFGGGEFFHFGFDB33BGHHF?G??<@FGFFCCGCDE
@M02034:409:000000000-BFKT7:1:1103:9433:4766 1:N:0:30
AAAGTCGAGGTGCCTAAAGTGGCAACCCAGACTTGTCAGCGGGTTGTGGTGTAGAGCTTCCTGTAGCCGCATGGCGTTCGTACTTAAATATGGAACTAACCATTCCAATTTTCGCTGTCTCTTATACACATCTCCGAGCCCACGAGACT
+
BBBABFA3DDAAGEGGGGFGGGGFGHH?FHHGGGHHGGHGGGGGGGEGGFFGFGAGEFGFHHHGFGFFE>EEEHCEEGEEEBFGGFD@FGGHHGGFFB?CADFGFFG4BGHHGEEBDEFFBFGDGDGFFDGGDDFD@/@?EFG?FCD.<
@M02034:409:000000000-BFKT7:1:1103:11860:4770 1:N:0:30
AAAGTCGAGGTGCCTAAAGTGGCAACCCAGACTTCGAAGGCGGTTGGTGGTGTAGAGCTTCCTGTAGCCGCATGGCGTTCGTACTTAAATATGGAACTAACCATTCCAATTTTCGCTGTCTCTTATACACATCTCCGAGCCCACGAGAC
+
AAAB>FABBBABGGGFFGGGGGGHHHHGGHHGHGCGGGGGCECGEGGEEGGFGHHFHFHGGGHHHFHFHGGFEGHFGGGGGE2GGHHBFGHGHH3FBGFCFGGFHHHHFFHFHHGGGGFGHHHHDHDG@GBG2FGBA>C@FAHGCC-.A
@M02034:409:000000000-BFKT7:1:1103:15996:4773 1:N:0:30
AAAGTCGAGGTGCCTAAAGTGGCAACCCAGACTAAGACGTGTGTTGGTGGTGTAGAGCTTCCTGTAGCCGCATGGCGTTCGTACTTAAATATGGAACTAACCATTCCAATTTTCGCTGTCTCTTATACACATCTCCGAGCCCACGAGACT
+
BBBAAFBBDB2AGGGFGGGFDGBFEGGEDHHFFBFHHHGFEHHHFHHEGGEFFFFFGHHHHFHGBFGFGEEFGGGFEEFGEBFGHHHFHHGHHHGFGHHGHHFHHHHGHHHHHHEGGGFHHHHHHHFGGHHEBGF2?>B/BFGFGGGGGF
@M02034:409:000000000-BFKT7:1:1103:11845:4778 1:N:0:30
AAAGTCGAGGTGCCTAAAGTGGCAACCCAGACTTCGAAGGCGGTAGGTGGTGTAGAGCTTCCTGTAGCCGCATGGCGTTCGTACTTAAATATGGAACTAACCATTCCAATTTTCGCTGTCTCTTATACACATCTCCGAGCCCA
+
BABAAFBBBBBAFGGGFGGGGGGHHGHGGGGFGGHGCHAEEEEF1AF5BEGEAFG555BFDGE5B5DDDEG/EEF1E?/AE?2?/BDGFBE44F33?BG3?F3B3BEGFGFGFFCDC/C2D3BB3FFHHGFHHHG<A/>/D/F
@M02034:409:000000000-BFKT7:1:1103:18394:4806 1:N:0:30
AAAGTCGAGGTGCCTAAAGTGGCAACCCAGACTGGT
+
A>>1AFA@DDAAGFGGGGGGGFGGHHHGGHHFGHFF
@M02034:409:000000000-BFKT7:1:1103:8774:4807 1:N:0:30
AAAGTCGAGGTGCCTAAAGTGGCAACCCAGACTCAGAATGCTGTTGGTGGTGTAGAGCTTGCTGTAGCCGCATGGCG
+
BCCCCFBCCCBCGGGGGGGGGGGHHHHGGHH2FAAAA5GHFFHH3AGEA2E1A3D555AA3BAA55A53BE0B?11>
@M02034:409:000000000-BFKT7:1:1103:22618:4810 1:N:0:30
AAAGTCGAGGTGCCTAAAGTGGCAACCCAGACTTATAATCAGGTTGGTGGTGTAGAGCTTCCTGTAGCCGCATGGCGTTCGTACTTAAATATGGAACTAACCATTCCAATTTTCGCTGTCTCTTATACACATCTCCGAGCCCA
+
AAAABFABBBAAFGGGGGGGGGGCGHGFFHHCH5DFEFE5AGFHFHEGEDEFF3G5F5BFFFHFBA5AEEE?EGHAEEFGGFBEGFFHHHGGFH3@F3FHHFGGFFHDEGFHG4/?E//B4EF4?B??FBG2?DFFD>/C?/?
@M02034:409:000000000-BFKT7:1:1103:20813:4815 1:N:0:30
AAAGTCGAGGTGCCTAAAGTGGCAACCCAGACTAGGCCTGCGGTTGGTGGTGTAGAGCTTCCTGTAGCCGCATGGCGTTCGTACTTAAATATGGAACTAACCATTCCAATTTTCGCTGTCTCTTATACACATCTCCGAGCCCACGAGACT
+
BBBBBFABDBAAGGGGGGGGGGCHHHHGGHHGBFGFHHHGHGGGGGGGGGGGHGHFGHHHGHHFFFHFHGGGGGHHGFGGFEFHHHHHHHHHHHGGHHGGHHGHHHGGHHHHHHGEGGCGHHHHHHHHFHHGFGHHE<DBDGHGGGGGGG
@M02034:409:000000000-BFKT7:1:1103:19174:4828 1:N:0:30
AAAGTCGAGGTGCCTAAAGTGGCAACCCAGACTTCGGCGCATGTTGGTGGTGTAGAGCTTCCTGTAGCCGCATGGCGTTCGTACTTAAATATGGAACTAACCATTCCAATTTTCGCTGTCTCTTATACACATCTCCGAGCCCACGAGACT
+
BCBCCFBCCCACGGGGGGGGGGGHHHHGGHHDGHHGGGGGGGGHHHHEGGGGHFGFHHHHHGHHHHHHHGGEFGHGGGGGGFGHHHHHHHHHHHFGFHHHHHGHHHHHHHHHHHGGGGGHHHHHGGGHHHHHHHHFECFFGGHGGGGGGF
@M02034:409:000000000-BFKT7:1:1103:18387:4829 1:N:0:30
AAAGTCGAGGTGCCTAAAGTGGCAACCCAGACTGGTCATTCTGTTGGTGGTGTAGAGCTTCCTGTAGCCGCATGGCGTTCGTACTTAAATATGGTACTAACCATTCCTATTTTCGCTGTCTCTTATACACATCTCCGAGCCCACG
+
BBBBBFBBBBBAGGGGGGGGGGGHHHHGGHHGHFHHBDG5AD5BFG22AAECB3F555FC5FF555D5AAE?EEF1>EEEEE21?FGF3FG4@B44BFHH313B3?B44F?GD4/????B?FF?4B44FB32BFF2E/<BB/</<
@M02034:409:000000000-BFKT7:1:1103:20813:4834 1:N:0:30
AAAGTCGAGGTGCCTAAAGTGGCAACCCAGACTAGGCCTGCGGTTGGTGGTGTAGAGCTTCCTGTAGCCGCATGGCGTTCGTACTTAAATATGGAACTAACCATTCCAATTTTCGCTGTCTCTTATACACA
+
>>>>>BAA?D2>4BGFFGGBFGGHFBGEFFGGBF33GHBFGC?E2E0EEGDFAAD5F5FFDFFHE5BFG??EAFFHG1EGE1CGE44@FFB44?D3?F33?F3F34BFFFEHEG?F?AFF22DGFF2?21?
@M02034:409:000000000-BFKT7:1:1103:17009:4834 1:N:0:30
AAAGTCGAGGTGCCTAAAGTGGCAACCCAGACTCCTGGGCTGGTTGGTGGTGTAGAGCTTCCTGTAGCCGCATGGCGTTCGTACTTAAATATGGAACTAACCATTCCAATTTTCGCTGTCTCTTATACACATCTCCGAGCCCACGAGACT
+
BBBBBFAADB>AGGGGGGGGGFEEHHHGGHE2FGFGGHGEHFEHHGCAAAEFE3F5DBBF5GHGBEDD3AE0EEC1>?EEEE21?FGHFHGGGE3BGEGH303B?BB?4F?G4?EAED/B4?F33?FBGC22B3GBA/@DCEGFGFCDA?
@M02034:409:000000000-BFKT7:1:1103:19757:4837 1:N:0:30
AAAGTCGAGGTGCCTAAAGTGGCAACCCAGACTCGGGGGGGGGTTGGTGGTG
+
AA>AAFABBB?ABGFBAABAEFGFFGHCGHCFHHGGGGGGG?;B-;;AFF.9
@M02034:409:000000000-BFKT7:1:1103:19741:4847 1:N:0:30
AAAGTCGAGGTGCCTAAAGTGGCAACCCAGACTCGGGGGGGGGTTGGTGGTGTAGAGCTTCCTGTAGCCGCATGGCGTTCGTACTTAAATATGGAACTAACCATTCCAATTTTCGCTGTCTCTATACACATCTCCGAGCCCACGAGACTA
+
CCBBBFCCCCABGGGGGGGGGGGHHHHGGHHGHHGGGGGGGFFFFFFFFFDFEFFFFFFFFFFFFFFFFFFDFFFFFFFFDDFFFFFFFFFFFFFFFFFFFFFFFFFFFFFFFFFFFFFFFFFFFFFFFFFFFFFDDDFDFFFFFFFFFB
@M02034:409:000000000-BFKT7:1:1103:17000:4854 1:N:0:30
AAAGTCGAGGTGCCTAAAGTGGCAACCCAGACTCCGGGG
+
AAABBFBBBDAAGGGGGGGGGFGHFHHGGHHGH3GA22A
@M02034:409:000000000-BFKT7:1:1103:10009:4858 1:N:0:30
AAAGTCGAGGTGCCTAAAGTGGCAACCCAGACTAATCAGAATGTTGGTGGTGTAGAGCTTCCTGTAGCCGCATGGCGTTCGTACTTAAATATGGAACTAACCATTCCAATTTTCGCTGTCTCTTATACACATCTCCGAGCCCACGAGACT
+
CCCCCFCCCCCCGGGGGGGGGGGHHHHGGHHGHHHHHHHHHGHHHHHEFGGGGGHGHHHHHHHHHHHHHGGGGGHHGGGGGFGHHHHGHHHHHHHHGHGHHHGHHHHHHHHHHHGGGGGHHHHHHHHGGHFHHHGHGBDCGGHGGGGGGD
@M02034:409:000000000-BFKT7:1:1103:21994:4859 1:N:0:30
AAAGTCGAGGTGCCTAAAGTGGCAACCCAGACTATTAAGAATGTTGGTGGTGTAGAGCTTCCTGTAGCCGCATGGCGTTCGTACTTAAATATGGAACTAACCATTCCAATTTTCGCTGTCTCTTATACACATCTCCGAGCCCACGAGAC
+
CCCCBFCCCCBCGGGGGGGGGGGHHHHGGHHGHHHHHGHFHHHHHHHGFGFGHGHHGHHHHHHHHHHHHGGGGGHHGEGGGFGHHHGHHHHHHHGHHHGFHHGHHHHGHHHHHHGGGGGGHGHHHHHHGHFHHHDFFCCCCFHGGGGGG
@M02034:409:000000000-BFKT7:1:1103:23956:4862 1:N:0:30
AAAGTCGAGGTGCCTAAAGTGGCAACCCAGACTAGTCAGCATGTTGGTGGTGTAGAGCTTCCTGTAGCCGCATGGCGTTCGTACTTAAATATGGAACTAACCATTCCAATTTTCGCTGTCTCTTATACACATCTCCAGCCCACGAGACAG
+
CCCCCFCCCCBCGGGGGGGGGGGHHHHGGHGF3BFGHGHGFHH5GHHEFDGGHFHBGGHHGHHHBDHGFGGEGGHHGE@FGFHHHHHHHHHHHHFBFHHHGF3GHHHFFGHHHFGGGGFHHHHHGHGFGHHHHF?F3GFFFHFGGDFFHG
@M02034:409:000000000-BFKT7:1:1103:10024:4870 1:N:0:30
AAAGTCGAGGTGCCTAAAGTGGCAACCCAGACTAATCAGAATGTTGGTGGTGTAGAGCTTCCTGTAGCCGCATGGCGTTCGTACTTAAATATGGAACTAACCATTCCAATTTTCGCTGTCTCTTATACACATCTCCGAGCCCACGA
+
AAB3ADAAB2AAGGGGGGGGGGGGCGFGFHGFFHHHHFHCFG55GGHFG2AAEBFFHGHHGGHHGFHHHGEEGGHHGF?FDFFGHHHHHE4FFHGFFHFGFFDHEFHFHHEHHHGGGGEHHFFHDFFHGGBFCGFGD?DCCFGC@D
@M02034:409:000000000-BFKT7:1:1103:13556:4882 1:N:0:30
AAAGTCGAGGTGCCTTAAGTGGCAACCCAGACTGGGAGGGAGGTTGGTGGTGTAGAGCTTCCTGTAGCCGCATGGCGTTCGTACTTAAATATGGAACTAACCATTCCAATTTTCGCTGTCCTTATACACATCTCCGAGC
+
AAAAAFAADD>AGGGFFGGEFFGCFDHDFACC3GGDHGCGGAGEFGGEFFEFGGHHHGGHHCGHEDGHHGE>EEFGGEGGG??1GGFBEGDHG?FDCFDEGFDB3BGBGHHHGGG?AEEDHHFF?G2FFBF1DDF//B@
@M02034:409:000000000-BFKT7:1:1103:8212:4888 1:N:0:30
AAAGTCGAGGTGCCTAAAGTGGCAACCCAGACTAATCGT
+
A>AAADAA?DAA1GGFGGGFAAA0BGH?AGGFG1BG10A
@M02034:409:000000000-BFKT7:1:1103:15366:4896 1:N:0:30
ACAGTCGAGGTGCCTAAAGTGGCAACCCAGACTGGGTCTCGGGTTGGTGGTGTAGAGCTTCCTGTAGCCGCATGGCGTTCGTACTTAAATATGGAACTAACCATTCCAATTTTCGCTGT
+
A3>3AFBA@DAAFBGBGGGGFFGCFHG2C2AA3G2ABFGFHD222A0BC?ABAGG5FGHHEHHFA5A5EAEEFDHHGEEFFGFHHEGFB4@FH333B33BFC33GDHH4?B4FGE?A/?
@M02034:409:000000000-BFKT7:1:1103:22751:4898 1:N:0:30
AAAGTCGAGGTGCCTAAAGTGGCAACCCAGACTACGGTTGCGGTTGGTGGTGTAGAGCTTCCTGTAGCCGCATGGCGTTCGTACTTAAATATGGAACTAACCATTCCAATTTTCGCTGTCTCTTATACACATCTCCGAGCCCACGAGACT
+
B@BBBFAADBABGGGGGFGFGGGHHHHGGHHGHHHGGHGGHGGEGGGEFEEFGGHAFFHHHHHHGHHFHFGGGGHHGEGGGGGHHHHGHHHHHGFGHHHFHHHHHHHFHHHHHHGGGGGHHHHHHHGGHHGHHGFFEBC>DGHGGCCCFF
@M02034:409:000000000-BFKT7:1:1103:20665:4900 1:N:0:30
AAAGTCGAGGTGCCTAAAGTGGCAACGCAGACGGGTGGTGGTGTAGAGTTTCTTGT
+
AAAAAFABDBABGGGGEFGGGFGGHH222AE2A22AEEFA1BFHFHH55D5E5555
@M02034:409:000000000-BFKT7:1:1103:21282:4912 1:N:0:30
AAAGTCGAGGTGCCTAAAGTGGCAACCCAGACTACTCGGAATGTTGGTGGTGTAGAGCTTCCTGTAGCCGCATGGCGTTCGTACTTAAATATGGAACTAACCATTCCAATTTTCGCTGTCTCTTATACACATCTCCGAGCCCACGAGACT
+
BBBCCFBCCCCCGGGFGGGFGGGHHHHGGHHGHHHHHGGGGGHEGHHFFGEGHHHGHHHHHHHHHHHHHGGGGGHHGFGGGGHHHHHGHHHHHHHGHHHHHHGHHHHHHHHHHHGGGGGGHHHHHHHHHHHHHHGHF/CBDGHGGGGDGF
@M02034:409:000000000-BFKT7:1:1103:7749:4917 1:N:0:30
AAAGTCGAGGTGCCTAAAGTGGCAACCCAGACTTTGCATCCGGTTGGTGGTGTAGAGCTTCCTGTAGCCGCATGGCGTTCGTACTTAAATATGGAACTAACCATTCCAATTTTCGCTGTCTCTTATACACATCTACGTGCCCACGAGACT
+
A?AAAFA@BBAAGGG5BDFBFFDHFHEE2FCAGGHHHFFGHFGFGG?AAE1FGGF5DGDGHEGFF5GHFEGGGGHFE?EFFGHHHHFBGH44FHBGBFGFGH??GHFBGHHHHGC?EGABBFBGHFHFBCDHBG3BC0@?F<F/B?DGDF
@M02034:409:000000000-BFKT7:1:1103:15379:4918 1:N:0:30
AAAGTCGAGGTGCCTAAAGTGGCAACCCAGACTGGGTCTCGGGTTGGTGGTGTAGAGCTTCCTGTAGCCGCATGGCGTTCGTACTTAAATATGGAACTAACCATTCCAATTTTCGCTGTCTCTTATACACATCTCCGAGCCCACGAGACT
+
BCCCCFCBCCBCGGGGGGGGGGFHFHGGGHHGHHHGHHHHHGGHGGGFFEEFGHHGHHHHHHHHGHHHHGGGGGHHGGGGGGHHHHHHHHGHHHHEFEGFHHHHHHGHHHHHHHGGGGGGHGHHGHGHFHGFGGHHEDGCGGHEGGGGGF
@M02034:409:000000000-BFKT7:1:1103:22398:4919 1:N:0:30
AAAGTCGAGGTGCCTAAAGTGGCAACCCAGACTAAGGGTTCGGTTGGTGGTGTAGAGCTTCCTGTAGCCGCATGGCGTTCGTACTTAAATATGGAACTAACCATTCCAATTTTCGCTGTCTCTTATACACATCTCCGAGCCCACGAGACT
+
AAA3AFAADDAAGGGGFGGFGDF4EGHD2GFGGFHFHHFHHGEFAEGGGEEFHFH5FGHHHFHHHHHHHGGCGGHHGEEGGEHHHHHFHHHHGHDGFHHHHHHHGHHHHHHHHFGGGGGGHHHHGHFHGHHHHGFHD/>>/FHGGCGGGB
@M02034:409:000000000-BFKT7:1:1103:22470:4931 1:N:0:30
AAAGTCGAGGTGCCTAAAGTGGCAACCCAGACTGAGAATCGTGTTGGTGGTGTAGAGCTTCCTGTAGCCGCATGGCGTTCGTACTTAAATATGGAACTAACCATTCCAATTTTCGCTGTCTCTTATACACATCTCCGAGCCCACGAGACT
+
BBCCBFABBCABGGGGGGGGGGFGHHHGGHHGHHHHGHHHHHHHHHHGFGAFGDGDFHHHHHHGBGGFHEEEGGHFEEFGFEHHHHHHFHHHHHFGGFGGHHEHHHHGHHHHHHGGGGGHHHHHHHGHFGEHHGGFC@DFGGHGGCGGGF
@M02034:409:000000000-BFKT7:1:1103:24550:4939 1:N:0:30
AAAGTCGAGGTGCCTAAAGTGGCAACCCAGACTAAT
+
BBCCCFBCCCBCGGGGGGGGGGGHHHHGGHHGH335
@M02034:409:000000000-BFKT7:1:1103:18231:4941 1:N:0:30
AAAGTCGAGGTGCCTAAAGTGGCAACCCAGACTAAGAATAAGGTTGGTGGTGTAGAGCTTCCTGTAGCCGCATGGCGTTCGTACTTAAATATGGAACTAACCATTCCAATTTTCGCTGTCTCTTATACACATCTC
+
AB?BBFA3DDBAFGGGFDGGGGGGCGFEADHGHF33BBG55A3FG22EFEGEHHHBFFHHFFHFHFH5FEC0EEFFGDEEGGECFF4BEF4GD33@@FBB@03FF4F44FGHHB>AE/EBGFHF4G42B1BFCGB
@M02034:409:000000000-BFKT7:1:1103:23099:4967 1:N:0:30
AAAGTCAAGTGCCTAAAGTGGCAACCCAGACTCAGAATCATGTTGGTGGTGTAGAGCTTCCTGTAGCCG
+
AAAA>D@3@3B1FBFFGFBGFA1B1FEC0A0BFCGFDDGB2EADDHC/ABF/1FG11GGFHGDFHHF1A
@M02034:409:000000000-BFKT7:1:1103:20586:4971 1:N:0:30
AAAGTCGAGGTGCCTAAAGTGGCAACCCAGACTAAGAATGATGTTGGTGGTGTAGAGCTTCCTGTAGCCGCATGGCGTTCGTACTTAAATATGGAACTAACCATTCCAATTTTCGCTGTCTCTTATACACATCTCCGAGCCCACGAGACT
+
BABBAFBAB@ABGGG54BFFGGAGAG4EFGHGCGGHHHHHFGHHHHGGFGDGGGHFHEHHGHHHHFHHEEEEGCFGEEEFFFHHGHDGHEB@GGD3FFG3B?BFGBFGFGHHGHGGFGGHHGHHHFFF4FDHGDGGF@C>CEGECC?//?
@M02034:409:000000000-BFKT7:1:1103:17775:4978 1:N:0:30
AAAGTCGAGGTGCCTAAAGTGGCAACCCAGACTGGGTCTGGGGTTGGTGGTGTAGAGCTTCCTGTAGCCGCATGGCGTTCGTACTTAAATATG
+
33>A3FABDDAAFFGGG4GFGGGGHHHDFAFFGHC2FFG3GHGGG?EGGGGGHHHGHHGHBCHHHFFFFGGCEEFF@ECFEG1CGHFB3B@GF
@M02034:409:000000000-BFKT7:1:1103:12832:4985 1:N:0:30
AAAGTCGAGGTGCCTAAAGTGGCAACCCAGACTGCTTCGCCGGTTGGTGGTGTAGAGCTTCCTGTAGCCGCATGGCGTTCGTACTTAAATATGGAACTAACCATTCCAATTTTCGCTGTCTCTTATACACATCTCCGAGCCCACGAGACT
+
CCCCCFCCCCACGGGGGGGGGGGHHHHGGHHGHGGHHFGGGCGGGGGFGGGGHHHGHHHHHHHHHHHHHGGGGGHHGGGGGGHHHHHHHHHHHHHHHHHHHHHHGHHHHHHHHHGGGFGHHHHHHHHHHHHHHHHHD/ACGEHGGCCADB
@M02034:409:000000000-BFKT7:1:1103:6599:4987 1:N:0:30
AAAGTCGAGGTGCCTAAAGTGGCAACCCAGACTCCTGTGCGTGTTGGTGGTGTAGAGCTTCCTGTAGCCGCATGGCGTTCGTACTTAAATATGGAACTAACCATTCCAATTTTCGCTGTCTCTTATACACATCTCCGAGCCCACGAGACT
+
BBBBBFAADD>AAGGGGGGFGG2FGFHDAGC2AFGHHHFFFGEEHHHDFGEFHHHDGFHHFGHDBFGFHE>EFFHGGFGFEEFGHHHGHHHHGHFFFHHFHHEHHHFGHHHHHFGGGGEGFHHFHHGGDGFHGGFHE></>FGFGGGG??
@M02034:409:000000000-BFKT7:1:1103:12815:4990 1:N:0:30
ACAGTCGAGGTGCCTAAAGTGGCAACCCAGACTGCTTCGCCGGTTGGTGGTGTAGAGCTTCCTGTAGCCGCATGGCGTTCGTACTTAAATATGGAACTAACCATTCCAATTTTCGCTGTCTCTTATCCACATCTCCGAGCCCACG
+
>>>>AFAADDAAFGBBFGG3FFF0CGFAFHGEFHCFHHG/EE/AA/EGFEAAGFG211DGH1F1GFHHFCGEGCHHGFGGGEBHHHFD>GBFHB>E>GDGHHEB1FHFFGHHHH?GG/?<DDHFHF1@@FCGF1FDF?@CC/?<<
@M02034:409:000000000-BFKT7:1:1103:10563:4991 1:N:0:30
AAAGTCGAGGTGCCTAAAGTGGCAACCCAGACTGGGTCGGAGGTTGGTGGTGTAGAGCTTCCTGTAGCCGCATGGCGTTCGTACTTAAATATGGAACTAACCATTCCAATTTTCGCTGTCTCTTATACACATCTCCGAGCCCACGAGACT
+
BBCBAFABCBCCGGGGGGGFGGGGHHHGGHEFHHFF3GEFAEFGEFAAA?EAAFGB5BAFFGGGGFFDBEEEGFFCC1>FGEFGGFHFFHHFFF33EGGGFA3FFBFFHHHHHHGGGGDFHHHHFHHFFFHHHGG2CB<@FGHGGGGCDG
@M02034:409:000000000-BFKT7:1:1103:8587:4995 1:N:0:30
AAAGTCGAGGTGCCTAAAGTGGCAACCCAGAAT
+
ABBABFBBBBAAGGGGGGGGGGGGHHHDGH235
@M02034:409:000000000-BFKT7:1:1103:17771:4998 1:N:0:30
AAAGTCGAGGTGCCTAAAGTGGCAACCCAGACTGGGTCTGGGGTTGGTGGTGTAGAGCTTCCTGTAGCCGCATGGCGTTCGTACTTAAATATGGAACTAACCATTCCAATTTTCGCTGTCTCTATACACATCTCCGAGCCCACGAGACTA
+
DCCCCFCBCCBCGGGGGGGGGGGHHHHGGHHGHHHHHHHHHHGGGGGGGGGGHGHFGHHHHHHHGGHHHGGGGGHHGGGGGGHHHHHHHHHHHHGHHHHHHHFHHHHGHHHHHHGGGGGGHHHGHHGHGGHHHHHGCGGGGHGGGGGGHG
@M02034:409:000000000-BFKT7:1:1103:18302:5002 1:N:0:30
AAAGTCGAGGTGCCTAAAGTGGCAACCCAGACTGGGACGTCGGTTGGTGGTGTAGAGCTTCCTGTAGCCGCATGGCGTTCGTACTTAAATATGGAACTAACCATTCCAATTTTCGCTGTCTCTTATACACATCTCCGAGCCCACG
+
AAAAAF?ADDAAFGGGGGGGGGA0EGFCGEFGHGCAEGEA/EAEFG?GGGGGGFH2FGHHDCHHHFHGDEECFGHGGGGGEG0GGHGG1F>GGF11FGFGC<BFGFF>FFGHHDCCFCBFHHHHDGFFFC1GGGGBE/<@/FFCC
@M02034:409:000000000-BFKT7:1:1103:13534:5004 1:N:0:30
AAAGTCGAGGTGCCTAAAGTGGCAACCCAGACTTCGGCGCCTGTTGGTGGTGTAGAGCTTCCTGTAGCCGCATGGCGTTCGTACTTAAATATGGAACTAACCATTCCAATTTTCGCTGTCTCTTATACACATCTCCGAGCCCACGAGACT
+
BBBBBFAADBABGGGGGGGGGGGFHHHGGHEFHHGDCFGGGGHHHHHEFGFEGDF5FFFGHHHHGGFGGGGCFGHFGEEGGECHHHHHFEGGHE3BFGHHHHFGGGG4FGGHFBDGGG/FFBFDBDHFHFFCHHHFC/CCGGGGCDC.CF
@M02034:409:000000000-BFKT7:1:1103:19941:5010 1:N:0:30
AAAGTCGAGGTGCCTAAAGTGGCAACCCAGACTTTTAGGACTGTTGGTGGTGTAGAGCTTCCTGTAGCCGCATGGCGTTCGTACTTAAATATGGAACTAACCATTCCAATTTTCGCTGTCTCTTATACACATCTCCGAGCCCACGAGACT
+
AAABAFBBBBAAGGGGGGGGGGGGHHHGGHHGHHHHHHHHHHHHHHHEFGEFHHHFHHHHHHHHGHHHHGGGGGHHGGGGFEGHHHHHHHGHHHDHHHHHHHHHHHHHHHHHHHGGGGFHHHHHGHHHHHHHHHFFFCGFGGHGG/DGGG
@M02034:409:000000000-BFKT7:1:1103:10478:5010 1:N:0:30
AAAGTCGAGGTGCCTAAAGTGGCAACCCAGACTCCTAATTGTGTTGGTGGTGTAGAGCTTCCTGTAGCCGCATGGCGTTCGTACTTAAATATGGAACTAACCATTCCAATTTTCGCTGTCTCTTATACACATCTCCGAGCCCACGAGACT
+
CBBCCFCCCCBCGGGGGGGGGGGHHHHGGHHGGHHHHHHHHHHHHHHGFGGFGFHBGHHHFHHHGHGGHGGGGGHHGGGGGFFHHHHHHHHHHHFHHHHHEHDGHHHFHHHHGHGGGGFHHHHHHFHHGHHHHHHGF<<DFFHGGGGGGG
@M02034:409:000000000-BFKT7:1:1103:10987:5012 1:N:0:30
AAAGTCGAGGTGCCTAAAGTGGCAACCCAGACTGTTGTTGGTGTAGAGCTTCCTGTAGCCG
+
>A?>AFBAAD>AFGDGFGGAGBFFFFGEFHCFCFDE322B2AFF35DF53E53FF555D3A
@M02034:409:000000000-BFKT7:1:1103:17125:5013 1:N:0:30
AAAGTCGAGGTGCCTAAAGTGGCAACCCAGACTCGGAGTCAGGTTGGTGGTGTAGAGCTTCCTGTAGCCGCATGGCGTTCGTACTTAAATATGGAACTAACCATTCCAATTTTCGCTGTCTCTTATACACATCTCCGAGCCCACGAGACT
+
BBBBBFBBBBABGGGGGGGGGGGHHHHGGHHGGGGGGGEHHFHHHHGEFGEFHHHFHHHHHHHHHHHHFGGGEGHHGEGGGGHHHHHHHHHHHHGHHHHHHHHGFHHEHHHHHHGGGGGHHHHHHHGHGHHHHHHGGCGGGGHGGGG?DD
@M02034:409:000000000-BFKT7:1:1103:21965:5017 1:N:0:30
AAAGTCGAGGTGCCTAAAGTGGCAACCCAGACTCAGCATGCGGTTGGTGGTGTAGAGCTTCCTGTAGCCGCATGGCGTTCGTACTTAAATATGGAACTAACCATTCCAATTTTCGCTGTCTCTTATACACATCTCCGAGCCCACGAGACT
+
BBBBBFBADBABBGGGGGEDGGFGCHHGGFHEFHHGHH5AGFEEGGGFFGEFFGFFDGHHHHHFFFFGHEEEGGGGGEGFEECGHHHGHHGHHHEFHHGFHHGHFGFHHFHHHGFGGGGHHGHHHGFGHHHHHHD2?<@<BFGGGGGFGG
@M02034:409:000000000-BFKT7:1:1103:21246:5018 1:N:0:30
AAAGTCGAGGTGCCTAAAGTGGCAACCCAGACTGGGTATGGTGTTGGTGGTGTAGAGCTTCCTGTAGCCGCATGGCGTTCGTACTTAAATATGGAACTAACCATTCCAATTTTCGCTGTCTCTTATACACATCTCCGAGCCCACGAGACT
+
BBBBBFBADBBBGGGGGGFFGGFFHHHGGFHGHHGGGGHHHHHHGHHGGGGGHHHFGHHHHHHGGHHGHGGGGGHHGGGGFGHHHHHHHHHHHHGGGHHHHHHHHHHHHHHHHHGGGGGHHHHHHHGHGHEGFGFFE/BCGGHGGGGGGF
@M02034:409:000000000-BFKT7:1:1103:20427:5019 1:N:0:30
AAAGTCGAGGTGCCTAAAGTGGCAACCCAGACTCAGAAGTCGGTTGGTGGTGTAGAGCTTCCTGTAGCCGCATGGCGTTCGTACTTAAATATGGAACTAACCATTCCAATTTTCGCTGTCTCTTATACACATCTCCG
+
CCCCCFCBBCABGGGGGGGGGGGHHHHGGHH2FCC3BAG55B2AEG01AEFEA3F555ABAGEGAAF5AEE0EDC1E?>?E?2FCFHHHFHFFG33FFHH303BB?FBBGGHF4<EFD<F3FFF33FBG2BCHFH2?
@M02034:409:000000000-BFKT7:1:1103:15821:5034 1:N:0:30
AAAGTCGAGGTGCCTAAAGTGGCAACCCAGACTGCTAGGCAGGTTGGTGGTGTAGAGCTTCCTGTAGCCGCATGGCGTTCGTACTTAAATATGGAACTAACCATTCCAATTTTCGCTGTCTCTTATACACATCTCCGAGCCCACGAGACT
+
AAABAFBABCBCGGGGGGFFBGFGHEHGGHHGHHHGGHHHHFGFFGABFGEFGGHFFBHFHHFGDGHHHEGFGGHGGEGGGGHHHHHHHHGGFGFF3FDBGGFFGGFGHGHHHHGGGFFFHFHHGFHHFHEHGHG2C<?BDFGFGGGGGD
@M02034:409:000000000-BFKT7:1:1103:12186:5036 1:N:0:30
AAAGTCGAGGTGCCTAAAGTGGCAACCCAGACTAATAAGAATGTTGGTGGTGTAGAGCTTCCTGTAGCCGCATGGCGTTCGTACTTAAATATGGAACTAACCATTCCAATTTTCGCTGTCTCTTATACACATCTCCGAGCCCACGAGACT
+
ABBBADAA@@>AFFGFGGGGGGGCGHHGGHHGHHHFHHHGGGHHHHHGGG?FHGHFHHHHFHHHFHHHHGGFGGHHGGEGGEHHHHHHHHGHHFHHFHHGGHEGDGBDGHHHHHGGGGGHHHHHHFFGBGFHGHFFE@/</FCFCCDGGF
@M02034:409:000000000-BFKT7:1:1103:10400:5038 1:N:0:30
AAAGTCGAGGTGCCTAAAGTGGCAACCCAGACTCAGCAGAGGGTTGGTGGTGTAGAGCTTCCTGTAGCCGCATGGCGTTCGTACTTAAATATGGAACTAACCATTCCAATTTTCGCTGTCTCTTATACACATCTCCGAGCCCACGAGACT
+
BCCCCFCBCCABGGGGGGGGGGGHGHHGFGHGHHHHHHHGHGGGHGGEFGEFHFHFGHHHHHHGHHHHHGGGGGHHGEGGFEGHHHHHHHHHHHFFGHHHHHGHHHHGHHHHHHGGGGGGHHHHHHHHGHGHHHGFC/B@FGHGGGGGGF
@M02034:409:000000000-BFKT7:1:1103:18737:5044 1:N:0:30
AAAGTCGAGGTGCCTAAAGTGGCAACCCAGACTGGGATTCAGGTTGGTGGTGTAGAGCTTCCTGTAGCCGCATGGCGTTCGTACTTAAATATGGAACTAACCATTCCAATTTTCGCTGTCCTTATACACATCTCCGAGCCCACGAGACTA
+
BBBBBFBBBBBBGGGGGGGGGGGHHHHGGHGGHF2FFBFGHGFHHGGGG?GGGHHEFFHHFHHHHHHGFEGEGGHGGGGGGFEGHHHDHHHHHG3@EGGHGF3GHHFBHGHHHFEGGFEGHHHHG3BFFBBGDGHG>BCDGHGCC?/CH?
@M02034:409:000000000-BFKT7:1:1103:15816:5055 1:N:0:30
AAAGTCGAGGTGCCTAAAGTGGCAACCCAGACTGCTAGTCATGTTGGTGGTGTAGAGCTTCCTGTAGCCGCATGGCGTTCGTACTTAAATATGGAACTAACCATTCCAATTTTCGCTGTCTCTTATACACATCTCCGAGCCCACGAGACT
+
CBCCBFCCCCCCGGGGGGGFGGGHHHHGGHHGHB3DG535D5DBFHHEFEEFGGHHHHHHHHHHGFHHHGGGGGHHGGGGGFHHHHHHGHHHHHHHHHGGHHFGHHHHHHHHHFGGGGGFFHHHFHHHFHHHHHHHFDFCGGHGGGGGG=
@M02034:409:000000000-BFKT7:1:1103:8733:5066 1:N:0:30
AAAGTCGAGGTGCCTAAAGTGGCAACCCAGACTAATAAGAAGGTTGGTGGTGTAGAGCTTCCTGTAGCCGCATGGCGTTCGTACTTAAATATGGAACTAACCATTCCAATTTTCGCTGTCTCTTATACACATCTCCGAGCCCACGAGACT
+
BBBAAFABBB>ABGGGGGGGGGGFEGGDFEEA3FFGGGFAGFFHHGGEFEEFHFF5FFFHHGHFFGGFGGF@EEHGF?EFFBCGHHFFHHFHHGBGHHHHHHHHHHHDGGHHHFGGGGEGHHFGFHGBGGHFHGGE?/<<CFFEDCGGGF
@M02034:409:000000000-BFKT7:1:1103:9855:5134 1:N:0:30
AAAGTCGAGGTGCCTAAAGTGGCAACCCAGACTGCGCAGACGGTTGGTGGTGTAGAGCTTCCTGTAGCCGCATGGCGTTCGTACTTAAATATGGAACTAACCATTCCAATTTTCGCTGTCTCTTATACACATCTCCGAGCCCACGAGCTA
+
BBBBBFAADBBBGGGGGFFDFGCGHHHGGGHGHHH?FGGAFEGGGGGGFGFFHFFGHHHHHHHGHHHHHGGGGGHHGGGGGEHHHHEGHHHHHHHGGHFGHHHHHHGHHHHHHHGGGGGFHFHHBGGHHHGHHG@GG/DCGGHGFGGG?>
@M02034:409:000000000-BFKT7:1:1103:15817:5140 1:N:0:30
AAAGTCGAGGTGCCTAAAGTGGCAACCCAGACTCCGCATATGGTTGGTGGTGTAGAGCTTCCTGTAGCCGCATGGCGTTCGTACTTAAATATGGAACTAACCATTCCAATTTTCGCTGTCTCTTATACACATCTCCGAGCCCACGAGACT
+
ABBBAFAADBAAGGGGGGGGGGFHFHHEGHHGFHHGGGGGHHHGHGFAFEEFGGHEGHGHBHHHHHHHHGGGGGHGG?EFGFEHHHHGHHGHHHEFGHFFHFBGHHHGHHHHHHGGGGGHHFHHGFFFBFB2FFFFE<D?FCGGGCGGGD
@M02034:409:000000000-BFKT7:1:1103:12419:5146 1:N:0:30
AAAGTCGAGGTGCCTAAAGTGGCAACCCAGACTGTGC
+
CCCCCFCCCCABGGGGGGGGGGGHHHHGGHHGHH355
@M02034:409:000000000-BFKT7:1:1103:22229:5147 1:N:0:30
AAAGTCGAGGTGCCTAACGTGGCAACCCAGACTAAGGCTG
+
AAA1>D>ADDAAGFFDC1AAFFEHHHHGGFHGHFDC00FA
@M02034:409:000000000-BFKT7:1:1103:25257:5152 1:N:0:30
AAAGTCGAGGTGCCTAAAGTGGCAACCCAGACTGGGATTCCGGTTGGTGGTGTAGAGCTTCCTGTAGCCGCATGGCGTTCGTACTTAAATATGGAACTAACCATTCCAATTTTCGCTGTCTCTTATACACATCTCCGAGCCCACGAGAC
+
AABB>BA>DDBAGFGBFAEBDDFFFHHGGGGCCGHGHHCHFFG2BEGE1EEFEHGFHEGGHHHFFGHHHFGGGGHGG1EFGDCHHG4DFGGFHHHHGHEHGHHHHHHHFHHHGFGG?EEFHHHE3BDGBGGFFG@GDC/<BGF//@DD<
@M02034:409:000000000-BFKT7:1:1103:14419:5160 1:N:0:30
AAAGTCGAGGTGCCTAAAGTGGCAACCCAGACTGGGGCGTGTGTTGGTGGTGTAGAGCTTCCTGTAGCCGCATGGCGTTCGTACTTAAATATGGAACTAACCATTCCAATTTTCGCTGTCTCTTATACACATCTCCGAGCCCACGAGACT
+
BBCCBFCCCCCCGGGGFGGGFGGHHHHGGHHGHHHHGGG0EEHHHHHEEGEFGFHFGFHHHHHHHHHGHEEGGGHHGEGGGEFHHHHHHHHHHHGGHHHHHHFHHHGGHHHHHHGGGGEGHFHHHHHHHHFHGGDGC/C>CGHGGGGGGH
@M02034:409:000000000-BFKT7:1:1103:24918:5166 1:N:0:30
AAAGTCGAGGTGCCTAAAGTGGCAACCCAGACTTCTCAGAGTGTTGGTGGTGTAGAGCTTCCTGTAGCCGCATGGCGTTCGTACTTAAATATGGAACTAACCATTCCAATTTTCGCTGTCTCTTATACACATCTCCGAGCCCACGAGACT
+
CCCCCFBBCCBCGGGBGGGGGGGGHHHGGHHGHHHGHHGBFGHHHHHGFGFFHHHHHHHHHHHHHHHHHGGGGGHHGGGGGFHHHHGGHHHHHHHHGHHHHHGGHHHHHHHHHHGGGGGHHHHHGHFHHHHHHHFFGCGGGGHGFFGGGF
@M02034:409:000000000-BFKT7:1:1103:14941:5168 1:N:0:30
AAAGTCGAGGTGCCTAAAGTGGCAACCCAGACTGGGCATGGTGTTGGGGGTGTAGAGCTTCCTGTAGCCGCATGGCGTTCGTACTTAAATATGGAACTAACCTTTCCAATTTTCGCTGTC
+
CCCCCFBBCCCCGGGGGGGGGGGHHHHGGHHGH3FA2EGHGHHHAHE200EA0AG55B@B@GGG@DG5@EEEFEC1>1>1???CGGHE3FHBB333FFFH303DBDHBGHFHB?<ADD/@
@M02034:409:000000000-BFKT7:1:1103:20124:5170 1:N:0:30
AAAGTCGAGGTGCCTAACGTGGCAACCCAGACTACGAATACTGTTGGTGGTGTAGAGCTTCCTGTAGCCGCATGGCGTTCGTACTTAAATATGGAACTAACCATTCCAATTTTCGCTGT
+
AAAAAF?AD1>AEGGGG1ACAFEHHGHGGHHGCGFGGGHGGHGFH1GEFEEFEFHHEHHGFHHFEFFGFGC/EECHGEEGFEFHEDBF1BFFHHBGFGF1GE1FG2FEFGHHGHGE//?
@M02034:409:000000000-BFKT7:1:1103:6120:5181 1:N:0:30
AAAGTCGAGGTGCCTAAAGTGGCAACCCAGACTAATTATAATGTTGGTGGTGTAGAGCTTCCTGTAGCCACATGGCGTTCGTACTTAAATATGGAACTAACCATTCCAATTTTCGCTGTCTCTTATACACATCTCCGAGCCCACGAGACT
+
AAAAAD1A>DAAFGFGGGGGGFAACEE0AGCC11BBFGADGFAGFFCAF/AFGB12DDAGHCGFFGE2B1BFBGH0/?E/E/B/>FF1GG@@GE1DGHHHGFBBEGH2FGFHFFEEF?EGFFGFGDGFFFH1FGFFF@?CGFE/BGGGCF
@M02034:409:000000000-BFKT7:1:1103:13050:5192 1:N:0:30
AAAGTCGAGGTGCCTAAAGTGGCAACCCAGACTGGGGGTCGGGTTGGTGGTGTAGAGCTTCCTGTAGCCGCATGGCGTTCGTACTTAAATATGGAACTAACCATTCCAATTTTCGCTGTCTCTTATACACATCTCCGAGCCCACGAGACT
+
ABBBAFABBBABGGGGBGGGGGGGHHHGGHGDHHHHGGGGGGGHFGGDFGGGGFHBFGGHFHHHHFGHHGGFGGGCEEFGGGFHHHHHHHHGGGDGFHHHGHEGHHGGHHHHHFGGGGGGHHHHHHHHFHFHF1FGD/CDGGHGCGGFGG
@M02034:409:000000000-BFKT7:1:1103:16624:5196 1:N:0:30
AAAGTCGAGGTGCCTAAAGTGGCAACCCAGACTCCGCCG
+
BCBCCFCCCCCCGGGGGGGGGGGHHHHGGHHGHH3F22A
@M02034:409:000000000-BFKT7:1:1103:16483:5204 1:N:0:30
AAAGTCGAGGTGCCTAAAGTGGCAACCCAGACTCATCCGCCTGTTGGTGGTGTAGAGCTTCCTGTAGCCGCATGGCGTTCGTACTTAAATATGGAACTAACCATTCCAATTTTCGCTGTCTCTTATACACATCTCCGAGCCCACGAGACT
+
AAAAAFBBBD2AGGGCCGGDGGFCHHHGEHHGGHHFHHGGGGHGEFGBAAEFGGHHFHHFFFHGBGHFHGEGGGHGGGGEGGHHHHHGHGFHHHGHHHFFFGBHFHDGFHGFHBEGGFDGGFGHHHG3?FGGCGFDD//>BCHG//@F??
@M02034:409:000000000-BFKT7:1:1103:10110:5209 1:N:0:30
AAAGTCGAGGTGCCTAAAGTGGCAACCCAGACTAATGAGGATGTTGGTGGTGTAGAGCTTCCTGTAGCCGCATGGCGTTCGTACTTAAATATGGAACTAACCATTCCAATTTTCGCTGTCTCTTATACACATCTCCGAGCCCACGAGACT
+
BAABBFBBBBABGGGGGGGGGGGGHHHGGHHGHHGHHHHHHHHHHHHGGGGFGFHDDGHHGHHHFFHHGGGGGGHHGGGGGFHHHHHHHHHHHHFGGHGHFHEGHGGFHHHHHHGGGGGHHHHHGFGBGHHHHHHGGBDFCGHGG@DCGH
@M02034:409:000000000-BFKT7:1:1103:7009:5210 1:N:0:30
AAAGTCGAGGTGCCTAAAGTGGCAACCCAGACTCAGAATACGGTTGGTGGTGTAGAGCTTCCTGTAGCCGCATGGCGTTCGTACTTAAATATGGAACTAACCATTCCAATTTTCGCTGTCTCTTATACACATCTCCGAGCCCACGAGACT
+
BBBBBFBBBBBBGGGGGGGGGGFGHHHGGHHGGFHFAGHFHDGHGGGEGGGGHFHFGGHHGHHGBBGGFFGGGGHFGGGGFEFHGGGGHFHHGHEFFHGHGHFGHGHHHHHHHHGFGGGHHHHHGHHGGFHHHGFFD@F@DEHGGGGGGF
@M02034:409:000000000-BFKT7:1:1103:16492:5220 1:N:0:30
AAAGTCGAGGTGCCTAAAGTGGCAACCCAGACTCATCCGCCTGTTGGTGGTGTAGAGCTTCCTGTAGCCGCATGGCGTTCGTACTTAAATATGGAACTAACCATTCCAATTTTCGCTGTCTCTTATACACATCTCCGAGCCCACGAGACT
+
BBCCBFBCCCBBGGGGGGGFGGGGHHHGGHHGHHHHHHGGGGHHHHHGGGFGHGHFGHHHHHHHHHHHHGGGGGHHGEGGGFGHHHHHHHHHHHGHGGHGHHGHHHHHHHHHHHGGGGGHHHHHHHHHHHFHHHFGFBGGGGGGGGGGGF
@M02034:409:000000000-BFKT7:1:1103:22162:5221 1:N:0:30
AAAGTCGAGGTGCCTAAAGTGGCAACCCAGACTGTGGGGAGGGTTGGTGGTGTAGAGCTTCCTGTAGCCGCATGGCGTTCGTACTTAAATATGGAACTAACCATTCCAATTTTCGCTGTCTCTTATACACATCTCCGAGCCCACGAGACT
+
CCCCCFCCCCCCGGGGGGGGGGGHHHHGGHHGHHHHGGGGGGGEHFFGEEFEBFGDAGHHFHHHHHGFHGGGGGFCE?EGGFHHHHHHHHHHGGDBGHHHFFBGHHHGHHHHHHGGGGDGHHGHHHHHFGFHHHGHGAF@DGHGGGGGGG
@M02034:409:000000000-BFKT7:1:1103:21189:5221 1:N:0:30
AAAGTCGAGGTGCCTAAAGTGGCAACCCAGACTCAGAAGGGGGTTGGTGGTGTAGAGCTTCCTGTAGCCGCATGGCGTTCGTACTTAAATATGGAACTAACCATTCCAATTTTCGCTGTCTCTTATACACATCTCCGAGCCCACGAGACT
+
BBBCCFBABCBCGGGFEGGGGGGHHHHGGHCFGF3FGFGHG2AAAEE1A1FFAAF55@FF5GDD@5F5@EG@EEC1>?>FE?2?FFHGDGHHFF33FGHG303BB?G4BGGHHB@FGGBGHFGFBDHDFFFCGHH2C?CCCFFECD@DGF
@M02034:409:000000000-BFKT7:1:1103:15029:5222 1:N:0:30
AAAGTCGAGGTGCCTAAAGTGGCAACCCAGACTTCGCGTGAGGTAG
+
AACCAFABCDBCGGGGGGGFGGGHHHGGGHHGH55B2AEE22BB3B
@M02034:409:000000000-BFKT7:1:1103:22791:5224 1:N:0:30
AAAGTCGAGGTGCCTAAAGTGGCAACCCAGACTGGGTCTAATGTTGGTGGTGTAGAGCTTCCTGTAGCCGCATGGCGTTCGTACTTAAATATGGAACTAACCATTCCAATTTTCGCTGTCTCTTATACACATCTCCGAGCCCACGAGACT
+
BBBBBFAADBAAGGGFFGGEGGFGBGHGGHHGHGHHFGHHHGHGHHHFFGFFHHHGHHHGHHHHHHHHHFFGGGHHGGGGGFHHHHHGHHGHHHGFHHGHHHHHHHHHFHHHHHGEFGGGHHHHFHHHFFHHGHFGC/B<DFHGGGGCDD
@M02034:409:000000000-BFKT7:1:1103:9182:5234 1:N:0:30
AAAGTCGAGGTGCCTAAAGTGGCAACCCAGACTACTAATCATGTTGGTGGTGTAGAGCTTCCTGTAGCCGCATGGCGTTCGTACTTAAATATGGAACTAACCATTCCAATTTTCGCTGTCTCTTATACACATCTCCGAGCCCACGAGACT
+
CBCCCFBABCCCGGGFBGGGGGFHHHHGGHHGHHHHHHHHHHHHHHHEGGEFHHHHHHHHHHHHHHHHHGGGGGHHGGGGGGFHGHGFHHHHHHHHFHGHHHHGHHHHHHHHHHGFGGFFHHHHGHHFDGFHGGDGF@CCGEHGGGGGGG
@M02034:409:000000000-BFKT7:1:1103:20103:5236 1:N:0:30
AAAGTCGAGGTGCCTAAAGTGGCAACCCAGACTCGGCATGATGTTGGTGGTGTAGAGCTTCCTGTAGCCGCATGGCGTTCGTACTTAAATATGGAACTAACCATTCCAATTTTCGCTGTCTCTTATACACATCTCCGAGCCCACGAGACT
+
BBBCAFBBCCBBGGGGFGGGGGFHHHHGGHHGHHGGGGGHHHHHHHHEFGEFFGHFGFHHHHHHGHHHHFGGGGHHGGGGGEGHHHHHHHHHHHFFHHGFHHFHHHHGHHHHHHGGGGGHHHHHHHGHFHGHGHGFD>CDGGHCG@GGGF
@M02034:409:000000000-BFKT7:1:1103:17366:5236 1:N:0:30
AAAGTCGAGGTGCCTAAAGTGGCAACCCAGACTAGGGGTGAGGTTGGTGTAGAGCTTCCTGTAGCCGCATGGCGTTCGTACTTAAATATGGAACTAACCATTCCAATTTTCGCTGTCTCTTATACACATCTCCGAGCCCACGAGACTAGG
+
AAAAAF1ADDAAGFGBGFF3AD0BEHHGGHHEBGH0FE/A/GHGFHGGGEFHGHGFHHHHHGFHGHEECGEHGGFGGGEFGGHHHHHGHHHHEHHHHFFGHHHEFBFGHHBEEGGEHHFGFGHHHBGHGFHHF?/CCCGHGGGGGC?FHF
@M02034:409:000000000-BFKT7:1:1103:22644:5238 1:N:0:30
AAAGTCGAGGTGCCTAAAGTGGCAACCCAGACTGTGTCGAGGGTTGGTGGTGTAGAGCTTCCTGTAGCCGCATGGCGTTCGTACTTAAATATGGAACTAACCATTCCAATTTTCGCTTCTCTTATACACATCTCCGAGCCCACGAGACTA
+
CCCCCFCCCCCCGGGGGGGGGGGHHHHGGHHGHHHHHHGHGGGGHGGGFGEGHHHGGHHHHHHHHHHHHGGGGGHHFFGGGGHHGHHHHHHHHHFGFGFFHHEGHHGHHHHHHHGGGHGHHHHHHBDHFHHHHHHGCGGFGHGCCGGGHD
@M02034:409:000000000-BFKT7:1:1103:21197:5240 1:N:0:30
AAAGTCGAGGTGCCTAAAGTGGCAACCCAGACTCAGAAGGGGGTTGGTGGTGTAGAGCTTCCTGTAGCCGCATGGCGTTCGTACTTAAATATGGAACTAACCATTCCAATTTTCGCTGTCTCTTATACACATCTCCGAGCCCACGAGACT
+
A?AA>BABBBABGGGGGFFGGGGGHHHGGDHGGHHF35G222A0AEGGGGGGGFE5FGHFGFGHHHFHHGGGGGHHGGGGGFHHHHEHHHGHHFFHHHHHHHGHHHEHGFGHHHGGGAEGHFGFHHBBFC22FG2DEFCCCFEF?>DGG>
@M02034:409:000000000-BFKT7:1:1103:22423:5241 1:N:0:30
AAAGTCGAGGTGCCTAAAGTGGCAACCCAGACTCAGCCTCCGGTTGGTGGTGTAGAGCTTCCTGTAGCCGCATGGCGTTCGTACTTAAATATGGAACTAACCATTCCAATTTTCGCTGTCTCTTATACACATCTCCGAGCCCACGAGACT
+
CCCCCFCCCCACGGGGGGGGGGGHHHHGGHHGHGHHGHHFHGGGGGGGFGGGHHHHHHHHHHHHGHHHHGGGGGHGGGGGGGGHHHHGHHHHHHHHHHHHHHHHHHGHHHHHHHGGGGGGHHHHHHHHFHGGHHFGGFGGGGHGGGGGGD
@M02034:409:000000000-BFKT7:1:1103:13213:5248 1:N:0:30
AAAGTCGAGGTGCCTAAAGTGGCAACCCAGACTTCTAATCATGTTGGTGGTGTAGAGCTTCCTGTAGCCGCATGGCGTTCGTACTTAAATATGGAACTAACCATTCAATTTTCGCTGTCTCTTATACACATCTCCGAGCCCACGAGACTA
+
CCCCCFBCCCACGGGGGGGFGGGHHHHGGHHGHHHHHHHHHHHGGHHGFGGGHHHGHHHHHHHHGHHHHFGGGGHHGGGGGFHHHHHGHHHHHHHFHHGHHHGGHGHHHHHHHGFGGGHHHHHHHHGHGGHHHHHFCGCCGHGGGGGGHE
@M02034:409:000000000-BFKT7:1:1103:19952:5257 1:N:0:30
AAAGTCGAGGTGCCTAAAGTGGCAACCCAGACTCCTCCTCAGGTTGGTGGTGTAGAGCTTCCTGTAGCCGCATGGCGTTCGTACTTAAATATGGAACTAACCATTCCAATTTTCGCTGTCTCTTATACACATCTCCGAGCCCACGAGACT
+
BBBBBFBBBBABGGGGGGGGGFEFFHGEGHHGGHHHHHFHHHCGHHG2FEEFHDGDGHHHHHHFGFFGHGCEEGHHGAEFEEGFGHHFHGGHHH3GHHHHHHHHHHHFHHHHHHGGGGAFGFHGFHHHGHHHHHHFC<BBDFEGGGGGGG
@M02034:409:000000000-BFKT7:1:1103:6403:5257 1:N:0:30
AAAGTCGAGGTGCCTAAAGTGGCAACCCAGACTTGTGGTCGGGTTGGTGGTGTAGAGCTTCCTGTAGCCGCATGGCGTTCGTACTTAAATATGGAACTAACCATTCCAATTTTCGCTGTCTCTTATACACATCTCCGAGCCCACGAGACT
+
BBBBBF>AAD>AGFGGGBFGGCFBFHG?GHHAGGDGGG23EEEAAEAEGGEF1AG5DGGH5BGGB5FBBEEFFGHHGE?GEGEEGHFFHGFF4GD?CGFGGHFGHGHHHHGFHFGGGGA?GHGEHGGDDGDGFGBFE/C/AFGFGCCG?D
@M02034:409:000000000-BFKT7:1:1103:23099:5268 1:N:0:30
AAAGTCGAGGTGCCTAAAGTGGCAACCCAGACTCATAATAATGTTGGGGGTGTAGAGCTTCCTGTAGCCGCATGGCGTTCGTACTTAAATATGGTACTAACCATTCCAATTTTCGCTGTCTCTTATACACATCTCCGAGC
+
CCCCCFCABCABGFGGGGGGGGGGHHHGGGHFH3BF5DGB5FGGEG22A0FE03D5D5BB5FEE55D53?E/EEF1>1>F>12??GHHB4FF?344B?GH303BB4D4DGFHH4/?C<<BFDDB3?F3FBH=GBG2E//>
@M02034:409:000000000-BFKT7:1:1103:6462:5268 1:N:0:30
AAAGTCGAGGTGCCTAAAGTGGCAACCCAGACTCTTCCTCATGTTG
+
BBBBBFCBBCABGGGGGGGGGGFHHHHGGHHGH3FG55F53DBGH5
@M02034:409:000000000-BFKT7:1:1103:6870:5283 1:N:0:30
AAAGTCGAGGTGCCTAAAGTGGCAACCCAGACTCATGGGAAGGTTGGTGGTGTAGAGCTTCCTGTAGCCGCATGGCGTTCGTACTTAAATATGGAACTAACCATTCCAATTTTCGCTGTCTCTTATACACATCTCCGAGC
+
BBBBBFBB@BABGGGGGGGGGGGHHGHGGHHGHH3F5A22BEEGD22EAAE113D555BA5FGGF5DD3BE?FEA1>?>?1>2B?GHF3FGFB333BBGH303BB4F4BGDGHD<EED?F4BB433BDDBD2BFFDB//B
@M02034:409:000000000-BFKT7:1:1103:21886:5286 1:N:0:30
AAAGTCGAGGTGCCTAAAGTGGCAACCCAGACTAATAATAATGTTGGTGGTGTAGAGCTTCCTGTAGCCGCATGGCGTTCGTACTTAAATATGGAACTAACCATTCCAATTTTCGCTGTCTCTTATACACATCTCCGAGCCCACGAGACT
+
BBBBAFBBBBABGGGGGGGGGGGHHHHGGHHGHHHHHGHFFGHG5FAACEEEFFHDBGGHHHFHGFGHHFGEGGFCEE>FFBFHFHHHHHHHHH3FFHHHFF3GGFHDHGHHHFGGGGEHHHGG4GHHHGHFHGHFF/CCCFHE?@//AF
@M02034:409:000000000-BFKT7:1:1103:21905:5287 1:N:0:30
AAAGTCGAGGTGCCTAAAGTGGCAACCCAGACTGATACTATTGTTGGTGGTGTAGAGCTTCCTGTAGCCGCATGGCGTTCGTACTTAAATATGGAACTAACCATTCCAATTTTCGCTGTCTCTTATACACATCTCCGAGCCCACGAGACT
+
DCDDCFCCCDCCGGGGGGGGGGGHHHHGGHHGH335D5555DDFGHHGFGGGHHHFGHHHHHHHHHHHHGGGGGHHGGGGGFGHHHHHHHHHHHGFHHHHHHGHHHHHHHHHHHGGGGGHHHHHHHHHHHHHHHHGGCGFGGHGGGGGGF
@M02034:409:000000000-BFKT7:1:1103:15129:5290 1:N:0:30
AAAGTCGAGGTGCCTAAAGTGGCAACCCAGACTGATCCGCGGGTTGGTGGTGTAGAGCTTCCTGTAGCCGCATGGCGTTCGTACTTAAATATGGAACTAACCATTCCAATTTTCGCTGTCTCTTATACACATCTCCGAGCCCACGAGACT
+
BABBBFBBBBABGGGGGGGGGGFGGHHGGHHGHHHHHHGDGGGEFGGEFGFFHHHEGHHGHHHHGHHHHFGGGGHHGGGGFEGHHHGFHHHHHHEHHHHHHHHHHHHGHHHHHHGGGGDGHGHHGHHH2GBCGGGHGCGCGFEGGGGGFD
@M02034:409:000000000-BFKT7:1:1103:15290:5303 1:N:0:30
AAAGTCGAGGTGCCTAAAGTGGCAACCCAGACTTATAATCAGGTTGGTGGTGTAGAGCTTCCTGTAGCCGCATGGCGTTCGTACTTAAATATGGAACTAACCATTCCAATTTTCGCTGTCTCTTATACACATCTCCGAGCCCACGAGACT
+
CCCCBFBCCBBBGGGGGGGGGGGHHHHGGHHGHGHHHHHGHHHGFHGGEGFGEGHEFHHHHHHHGHHGHGGGGGHFGGGGGGHHHHHGFHHHHHFHHHHHEHBGGHFHHHHHHHGGGGGHGHHHGGHHHHHHHHHGA/CGGGGECCGGGG
@M02034:409:000000000-BFKT7:1:1103:8629:5309 1:N:0:30
AAAGTCGAGGTGCCTAAAGTGGCAACCCAGACTAATTCGCATGTTGGTG
+
>AA?>F>ADD1AGGG1FGGGFGGHHHHCGCHGG11D2DF?EG/FGH//A
@M02034:409:000000000-BFKT7:1:1103:7162:5310 1:N:0:30
AAAGTCGAGGTGCCTAAAGTGGCAACCCAGACTTATGGGCATGTTGGTGGTGTAGAGCTTCCTGTAGCCGCATGGCGTTCGTACTTAAATATGGAACTAACCATTCCAATTTTCGCTGTCTCTTATACACATCTCCGAGCCCACGAGAC
+
BBBAAD>AD?>?GGGGGGGGGGGFHHHGGHHG3FFHHHGHFFFG5G2AAEEEA3F5BEGHGGFG55D53EEEE11GE>>FEECGFFGEFHHFE3DDBFFFC03BDDG4DGGEG?E?A??3FGGG44EBFC2C2BFF?<//>FHG/C/CD
@M02034:409:000000000-BFKT7:1:1103:12133:5314 1:N:0:30
AAAGTCGAGGTGCCTAAAGTGGCAACCCAGACTGCGGGTCGGGTTGGTGGTGTAGAGCTTCCTGTAGCCGCATGGCGTTCGTACTTAAATATGGAACTAACCATTCCAATTTTCGCTGTCTCTTATACACATCTCCGAGCCCACGAGACT
+
CCCCCFCCCBCCGGGBFGGGGGGHHHHGGHHGHHHGGGFGGGGHGGGAFGGFGGH5GGHHHFHHFFGHGEF@EGHGGGGAFFHEGHHGHHEGHHHHEGHHHHEHHHHHGHHHHFGAEAB>HEFHFHHGBG1GGGHGE//@DFGGCF@AGF
@M02034:409:000000000-BFKT7:1:1103:14504:5318 1:N:0:30
AAAGTCGAGGTGCCTAAAGTGGCAACCCAGACTAAGCGTAATGTTGGTGGTGTAGAGCTTCCTGTAGCCGCATGGCGTTCGTACTTAAATATGGAACTAACCATTCCAATTTTCGCTGTCTCTTATACACATCTCCGAGCCCACGAGACT
+
AAAABFBBBB>AFGGFGGGGGGGGGGHGGHHGHHGHGGGCEEGHFFGEFGGGHHHEHHHHHHHHHHHGHGGGGGHFEEGGGEGHHHGGHHHHEHFDHHHHFFHHFHFFHHHGHHCGGGEF4?FGFDFHD?DFFHFGB/CCCFGACGGGGF
@M02034:409:000000000-BFKT7:1:1103:18909:5325 1:N:0:30
AAAGTCGAGGTGCCTAAAGTGGCAACCCAGACTAATAATAAGGTTGGTGGTGTAGAGCTTCCTGTAGCCGCATGGCGTTCGTACTTAAATATGGAACTAACCATTCCAATTTTCGCTGTCTCTTATACACATCTCCGAGCCCACGAGACT
+
CCCCCFBABBABGGGGFFGGGGGGHHHGGHDGHHHHHHHFHHHHHHGGGGGGHHHGHHHHHHHHHHHHHGGGGGHHGGGGGEHHHHHHHHHHHHBFFHHGGHFHHHHHHHHHHHGGGGEHHHHHHHHHHFHHHHHGG@DCGGHGGCGGGF
@M02034:409:000000000-BFKT7:1:1103:7151:5325 1:N:0:30
AAAGTCGAGGTGCCTAAAGTGGCAACCCAGACTTATGGGCATGTTGGTGGTGTAGAGCTTCCTGTAGCCGCATGGCGTTCGTACTTAAATATGGAACTAACCATTCCAATTTTCGCTGTCTCTTATACACATCTCCGAGCCCACGAGAC
+
BBABAFBBBBAAGFGGGFGFFGDFFHHGGHHGHHHHHHHHHHHGHHHABFBFFGHEGHHGHHHHFGGHHGGGGGGHGEEFEEGHHHHGHGHHHHGGFHGHHHGHHHHGHHGHHHGGGGFHGFHHHHFHFGB2CHFGGGC>BFGGFGCEG
@M02034:409:000000000-BFKT7:1:1103:11707:5327 1:N:0:30
AAAGTCGAGGTGCCTAAAGTGGCAACCCAGACTCATAATACTGTTGGTGGTGTAGAGCTTCCTGTAGCCGCATGGCGTTCGTACTTAAATATGGAACTAACCATTCCAATTTTCGCTGTCTCTTATACACATCTCCGAGCCCACGAGACT
+
BBBBBFAADBABGGGGGGGGGGCFGHHGGHHAHHHGHHHHHHHHHHGEFGGGHHHFGHHGHHHHHGHHHGGGGGHHGGGFGEGHGHHGHHGHHHGFHHHHHHHHHHHHHHHHHHFGGGGHHHGHHHGHGHFHHHFHGCFCGGHGCFGFDF
@M02034:409:000000000-BFKT7:1:1103:8622:5329 1:N:0:30
AAAGTCGAGGTGCCTAAAGTGGCAACCCAGACTAATTCGCATGTTGGTGGTGTAGAGCTTCCTGTAGCCGCATGGCGTTCGTACTTAAATATGGAACTAACCATTCCAATTTTCGCTGTCTCTTATACACATCTCCGAGCCCACGAGACT
+
ABBBBFBABBABFGGGGGGGGGGGHHHGGHHGHHHFHHGGGFGHGHFAFEGGGFHGGHHHHHHHGFHHHGGGGGHFGGFGGEGFHHHHHHHHHHFGHHHGHFFHHHHHHHHHHHGGGGFHHHHHHHHHFFHGHGFFFB@BDEHFCGCDGF
@M02034:409:000000000-BFKT7:1:1103:16612:5340 1:N:0:30
AAAGTCGAGGTGCCTAAAGTGGCAACCCAGACTAATAATAAGGTTGGTGGTGTAGAGCTTCCTGTAGCCGCATGGCGTTCGTACTTAAATATGGAACTAACCATTCCAATTTTCGCTGTCTCTTATACACATCTCCGAGCCCACGAGACT
+
AABBBFABBBABFGGGGGGFGGFFHHHGCFFFBGHFHHFHHHGHHHGEFGFGHFFDGHHHHGHHFGHHHGGGGGHHGGGGFFHHGHHGHHGHHGGHHHHGHHHHHHHGHHHHHHGGGGGHHGHHHHHHHHGHHHHHDBFCDGHGGGCGGF
@M02034:409:000000000-BFKT7:1:1103:6688:5359 1:N:0:30
AAAGTCGAGGTGCCTAAAGTGGCAACCCAGACTAAGACGGATGTTGGTGGTGTAGAGCTTCCTGTAGCCGCATGGCGTTCGTACTTAAATATGGAACTAACCATTCCAATTTTCGCTGTCTCTTATACACATCTCCGAGCCCACGAGAC
+
BBBBBFBBBBABGGGGGGGGGGGHHHHGGHGGHHB333B222AAFHGAA1BE1AF55BFF5FFFF555BEGGGEC1>>>FE?2??FGG3BB4FB33B?GG303B3?F4BGFHF4/EFGEG?EF?3?FFDFF2FDGFA/BD/FGA@/C?D
@M02034:409:000000000-BFKT7:1:1103:11081:5360 1:N:0:30
AAAGTCGAGGTGCCTAAAGTGGCAACCCAGACTCATGCGACTGTTGGTGGTGTAGAGCTTCCTGTAGCCGCATGGCGTTCGTACTTAAATATGGAACTAACCATTCCAATTTTCGCTGTCTCTTATACACATCTCCGAGCCCACGAGACT
+
AAAAAFBABBABGGGG4AGDGGFFHHHGGHGGHHHHGGGGGGGHHHHEFEGGCHHFGHHHHHHHHHHHHGGGGGHHGFGGGGHHHHHHHHHHHHFGHGHHHHGHHHFHHHHHHHGGGGGHHHHHFHGHFGFHHHGHE@C@FGHFGGGGGG
@M02034:409:000000000-BFKT7:1:1103:16491:5373 1:N:0:30
AAAGTCGAGGTGCCTAAAGTGGCAACCCAGACTCGGTGTGGGGTTGGTGGTGTAGAGCTTCCTGTAGCCGCATGGCGTTCGTACTTAAATATGGAACTAACCATTCCAATTTTCGCTGTCTCTTATACACATCTCGGAGCCCAC
+
CCBBAFBCCBAAGGGGGGGGGGGHHHHGGGHGGFGG2B2AEEGGAFAAA1F11AG5ABFG5GGHD5B5@EF/EE11E1>1E?2??EGFFGG4BB33BGHHF03FB4F4GGDHB4>DFD<FDHFGBGDFGFHGHGF0?/>CA//F
@M02034:409:000000000-BFKT7:1:1103:18771:5388 1:N:0:30
AAAGTCGAGGTGCCTAAAGTGGCAACCCAGACTTCGCAGCCGGTTGGTGGTGTAGAGCTTCCTGTAGCCGCATGGCGTTCGTACTTAAATATGGAACTAACCATTCCAATTTTCGCTGTCTCTTATACACATCTCCGAGCCCACGAGACT
+
BBBBBFBBBBBBGGGAFGGGGGGGHHGGGHHGHHHGGGGGHGGGGGGEFFEGHHHHHHHHHHHHHHHHHGGGGGHHGGGGGGHHHGHFHHHHHHFHGGGHHHHHHHHGHHHHHHGGGGGGHHHHHHGHHFGHHHGHEB@@FGHGGGFGGD
@M02034:409:000000000-BFKT7:1:1103:22415:5392 1:N:0:30
AAAGTCGAGGTGCCTAAAGTGGCAACCCAGACTCATAATCATGTTGGTGGTGTAGAGCTTCCTGTAGCCGCATGGCGTTCGTACTTAAATATGGAACTAACCATTCCAATTTTCGCTGTCTCTTATACACATCTCCGAGCCCACGAGACT
+
BBBBBFBBBBABGGGFGGGFGGGHHHHGGHHGHHGHHHHHHGHHHHHGFGGGHHHGGHHHHHHHHHHHHGGGGGHHGGGGGGHHHHEHHHHHHHFFHHHGHHFHHHHHHHHHHHGGGGGHHHHHHHGHFHGHHHFHGFCGGGHGCGCGGB
@M02034:409:000000000-BFKT7:1:1103:20542:5417 1:N:0:30
AAAGTCGAGGTGCCTAAAGTGGCAACCCAGACTGCGCCTGCGGTTGGTGGTGTAGAGCTTCCTGTAGCCGCATGGCGTTCGTACTTAAATATGGAACTAACCATTCCAATTTTCGCTGTCTCTTATACACATCTCCGAGCCCACGAGACT
+
BBBBCFBCBBBBGGGGGGGFGGGGGHHEFHHGHHHGGGGHHGGGGGGEFGGFHHHBHHHHHHHHEGHHHGGGGGHHGEFFGFHHHHGGHHGHHHDGGHHHHGHHHHFHHHHHHFGDGGGHHHHHHHHGGHHHGHHHCBCCGGHGGGGGGH
@M02034:409:000000000-BFKT7:1:1103:6973:5419 1:N:0:30
AAAGTCGAGGTGCCTAAAGTGGCAACCCAGACTCAGCCGACTGTTGGTGGTGTAGAGCTTCCTGTAGCCGCATGGCGTTCGTACTTAAATATGGAACTAACCATTCCAATTTTCGCTGTCTCTTATACACATCTCCGAGCCCACGAGACT
+
AAA?AFAADD>AGGGGGGGFGF0BBGHCGHHGGHHFHHEGGGAGGGEAFC/FBDDDFGHHGGFGBFHFGEEEEEHGEEGFE?EAFFGFGFBGHGBHHHHHHGGFGHHFGHHHHHGGGGEHHHHGGBHGFFGHHHFHA/CCGGEFGCCACG
@M02034:409:000000000-BFKT7:1:1103:16167:5430 1:N:0:30
AAAGTCGAGGTGCCTAAAGTGGCAACCCAGACTCAGAGTACTGTTGGTGGTGTAGAGCTTCCTGTAGCCGCATGGCGTTCGTACTTAAATATGGAACTAACCATTCCAATTTTCGCTGTCTCTTATACACATCTCCGAGCCCACGAGACT
+
ABBBBFABBBAAGGGFGGFGGGGHHHHGGGHGHHHHBHHHHGHHFHABFEAFHHG5BEHHGGHHGGFGGEEAEFFFCEGGGGGHHHHHHHHHHG3B@GHHFEFFGHFGHHHHHGEEEE?BFHFGB?E4HGGFGFBDB//CFFFCDCCA?D
@M02034:409:000000000-BFKT7:1:1103:8767:5430 1:N:0:30
AAAGTCGAGGTGCCTAAAGTGGCAACCCAGACTCATAATAAGGTTGGTGGTGTAGAGCTTCCTGTAGCCGCATGGCGTTCGTACTTAAATATGGAACTAACCATTCCAATTTTCGCTGTCTCTTATACACATCTCCGAGCCCACGAGACT
+
AAAB>DAABD?AGGGFGGGEGGGHHHGGGHHEHHHHGHHFGGHHHHGEFEGGGGHEFHHHHHHHHHHGFGGGGGHHGGGGGEFHHHGHHGHHHHEDCGFHGHFGFHHHHHHHHHGGGGGHHHHHFHGHGGGBFHFFFC?@DECFCC@DG?
@M02034:409:000000000-BFKT7:1:1103:11586:5432 1:N:0:30
AAAGTCGAGGTGCCTAAAGTGGCAACCCAGACTTTTG
+
CCCCCFBCCBBBGGGGGGGGGGGHHHHGGGHGH5555
@M02034:409:000000000-BFKT7:1:1103:20550:5433 1:N:0:30
AAAGTCGAGGTGCCTAAAGTGGCAACCCAGACTGCGCCTGCGGTTGGTGGTGTAGAGCTTCCTGTAGCCGCATGGCGTTCGTACTTAAATATGGAACTAACCATT
+
AABBAFAAD2>AGFGFGFGGFGGHFHHGGHFFBGHGC2EGF?EEEEFAFGEGHFFGFHHHGFHGGFFFFGE?EEHFEGGGGGHHHHH33BGFFB3BFGD3BEGGH
@M02034:409:000000000-BFKT7:1:1103:14334:5440 1:N:0:30
AAAGTCGAGGTGCCTAAAGTGGCAACCCAGACTCGTCCGACGGTTGGTGGTGTAGAGCTTCCTGTAGCCGCATGGCGTTCGTACTTAAATATGGAACTAACCATTCCAATTTTCGCTGTCTCTTATACACATCTCCGAGCCCACGAGACT
+
AABBBFABBBABGGGGGGGGGGAFFHGFCGGGGHGEEGEFFEEEGGGEFGEFHHHEGFHHHHHHGHHHHGEEGGHHGEGGFEFHHHFHHHHHHHFHHHHHHGGHHHGHHHHHHHGGGGFHHGHHHHHFGHFGHFGD?>CCFGHGGFGGGG
@M02034:409:000000000-BFKT7:1:1103:18687:5448 1:N:0:30
AAAGTCGAGGTGCCTAAAGTGGCAACCCAGACTACTCATCATGTTGGTGGTGTAGAGCTTCCTGTAGCCGCATGGCGTTCGTACTTAAATATGGAACTAACCATTCCAATTTTCGCTGTCTCTTATACACATCTCCGAGCCCACGAGACT
+
BBBBBFBBDBBBGGG5FFGGGGGHHHHGGHHGHHHHHHHHHHHHHHHEGGGGGGHFGGHHHHHHHHHGHGGGGGHHGGGGGGHHHHHHGGGFEHFHGGGHHHFHHHHGHGHHHHGGGGGGHHHHHHGHHHEHHHFGD@CCGGHGC//DFG
@M02034:409:000000000-BFKT7:1:1103:16206:5462 1:N:0:30
AAAGTCGAGGTGCCTAAAGTGGCAACCCAGACTAATAATACTGTTGGTGGTGTAGAGCTTCCTGTAGCCGCATGGCGTTCGTACTTAAATATGGAACTAACCATTCCAATTTTCGCTGTCTCTTATACACATCTCCGAGCCCACGAGACT
+
AABBBFABDBAAGGGGGGGFGF2FFHHEGHHFHHHFHHFHFGFHHHGAFFEFHFFFGHHHHHHFGHHHHFEEFGHHGEGGGEGHHHGHHHGHHHHHHHHHHHHHGHHHHHHHHHGGGGGHHHHHHHHHHHGHHHHFD@C<CFHGGGGGGF
@M02034:409:000000000-BFKT7:1:1103:18697:5464 1:N:0:30
AAAGTCGAGGTGCCTAAAGTGGCAACCCAGACTACTCATCATGTTGGTGGTGTAGAGCTTCCTGTAGCCGCATGGCGTTCGTACTTAAATATGGAACTAACCATTCCAATTTTCGCTGTCTCTTATACACATCTCCG
+
BBBBBFBBBBAAGGGGGFGGGGGHHGHGGHHGHHCHHFHHHHFHFDGFFDGGHFHBHHGHHHHHFGFDHGGFGGHFGEGGGGHHHHHFHHHHFGB3FGGG3B3FG4F4?GGHH4EDGAE3DHGBFH4???GHFBDBA
@M02034:409:000000000-BFKT7:1:1103:20639:5466 1:N:0:30
AAAGTCGAGGTGCCTAAAGTGGCAACCCAGACTCATAGTAATGTTGGTGGTGTAGAGCTTCCTGTAGCCGCATGGCGTTCGTACTTAAATATGGAACTAACCATTCCAATTTTCGCTGTCTCTTATACACATCTCCGAGCCCACGTGAC
+
B@BAAFAADBBAFGGGGBFAFFFFFCGEGHHGGHGHGFGGHFB5FGE2AEEF1BGBEFGBEGFFFAEGHGGGGGGHGGGGEBFGHBEDF4FGFGDFBGBCF1B3BFGBFHHGHGEDF/?3?FEGFHBGB33CC?1?EC?/<?GEC/<FC
@M02034:409:000000000-BFKT7:1:1103:13652:5467 1:N:0:30
AAAGTCGAGGTGCCTAAAGTGGCAACCCAGACTCATAATACGGTTGGTGGTGTAGAGCTTCCTGTAGCCGCATGGCGTTCGTACTTAAATATGGAACTAACCATTCCAATTTTCGCTGTCTCTTATACACATCTCCGAGCCCACGAGACT
+
BBBCAFBACCAAGGGGGGGGGGGHHHHGGHHGHHHH5FHHHHGHGGGGFGGGHHHGHHHHHHHHHHHHHGGGGGHHGGGGGGHHHHHGHHHHHHHGGHHGHHGHHHHHHHHHHHGGGGGHHHHHHHHHGHEHHHGHFBDGGGHGGGGGGG
@M02034:409:000000000-BFKT7:1:1103:14820:5470 1:N:0:30
AAAGTCGAGGTGCCTAAAGTGGCAACCCAGACTCAGCAGCATGTTGGTGGTGTAGAGCTTCCTGTAGCCGCATGGCGTTCGTACTTAAATATGGAACTAACCATTCCAATTTTCGCTGTCCTTATACACATCTCCGAGCCCACGAGACTA
+
CCCCCFCCCCBCGGGGGGGGGGGHGHHGGHHAGHHGHHHHFGHHBEAEFGGE1BGAAGGHDGHHFDGDGEG0EEFAEEE?E?2FGHHGHHHFFHBDGFHHFFDFFFHFHHGHHEEGGGEGHHGFGBEFGFGHFGHGCD/>/GF@CC/AD=
@M02034:409:000000000-BFKT7:1:1103:9376:5471 1:N:0:30
AAAGTCGAGGTGCCTAAAGTGGCAACCCAGACTGAGAATCAGGTTGGTGGTGTAGAGCTTCCTGTAGCCGCATGGCGTTCGTACTTAAATATGGAACTAACCATTCCAATTTTCGCTGTCTCTTATACACATCTCCGAGCCCACGAGACT
+
AAAAAFAADD1AGGGGGGGGFFFBFHFGGHHGHF1BDBF1AFFGHFA/AEAFHFHFHFHHHHHHGG2GHGE?EGHHGGGGGGFFGHHHHHFHHEHFHHHHGHHGGHGFHHHHHFEEG/EGHHHHGH>FGHFBGFHHGC/BCGHGGGGGGF
@M02034:409:000000000-BFKT7:1:1103:18225:5476 1:N:0:30
AAAGTCGAGGTGCCTAAAGTGGCAACCCAGACTTCGAAGCCTGTTGGTGGTGTAGAGCTTCCTGTAGCCGCATGGCGTTCGTACTTAAATATGGAACTAACCATTCCAATTTTCGCTGTCTCTTATACACATCTCCGAGCCCACGAGACT
+
AAAAADBB@?2AFGFGGGGFFEFHHHFFGDEFHHHGHHG2FHHGHHHAFEEFGHHBDHHHHHHGHHHHHG?EGGHGEEGEEEHGEHGHHHHHHHEFFHHHHFBHGFHFHHHHHFEGGEEBGFHHGFHHDGFFFGFBB/<BCGHGGGCGGG
@M02034:409:000000000-BFKT7:1:1103:23918:5493 1:N:0:30
AAAGTCGAGGTGCCTAAAGTGGCAACCCAGACTAGTATGCATGTTGGTGGTGTAGAGCTTCCTGTAGCCGCATGGCGTTCGTACTTAAATATGGAACTAACCATTCCAATTTTCGCTGTCTCTTATACACATCTCCGAGCCCACGAGACT
+
AAAAAFA?>DAAFCGGGGGGGCFHHHH2FGAFCGFFDGADDAGHHGAGFEEFEFGDGHHHGFHFFAFEFFEEEGHFGGGGE??GHHHHFGFHGHGGCGGHHHHGFHHFHFHHHHGDGGGFGFHHFGHFFGFH1FDFD/C/C/FFD??D?F
@M02034:409:000000000-BFKT7:1:1103:11938:5496 1:N:0:30
AAAGTCGAGGTGCCTAAAGTGGCAACCCAGACTGGGTCTTTTGTTGGTGGTGTAGAGCTTCCTGTAGCCGCATGGCGTTCGTACTTAAATATGGAACTAACCATTCCAATTTTCGCTGTCTCTTATACACATCTCCGAGCCCACGAGACT
+
BBBBBFBBBBABGGGFGGGFGGGHHHHGGHHGHHHHHHHHHHHHHHHGGGGGHHHHHHHHHHHGHHHHHGGGGGHHGGGGGGHHHHGFHHGHHGHHHHHHHHGHHHHHHHHHHHGGGFGHHHHHHHHHHHHHHHGHGGCGGGHGGGGGGG
@M02034:409:000000000-BFKT7:1:1103:22728:5504 1:N:0:30
AAAGTCGAGGTGCCTAAAGTGGCAACCCAGACTAA
+
1A1>ADA>1>1>BGGFGBGB11FFGHFEF0GGCDA
@M02034:409:000000000-BFKT7:1:1103:9926:5552 1:N:0:30
AAAGTCGAGGTGCCTAAAGTGGCAACCCAGACTGCGTTTTCGGTTGGTGGTGTAGAGCTTCCTGTAGCCGCATGGCGTTCGTACTTAAATATGGAACTAACCATTCCAATTTTCGCTGTCTCTTATACACATCTCCGAGCCCACGAGACT
+
BBBBBFBABBAAGFGFGGGDGGGHGHHE2FGFHHCEEAEFFEAFGGGEAAEFAAG5D5GG5FGFB@F@@EECEFG1?>EFE1?FCGG3@FGHHE33FGHF30?BEBH4FGGHHD/<F??FHHGF3G3?3F2@FGDDA/>@DCA<A?FEGE
@M02034:409:000000000-BFKT7:1:1103:12500:5556 1:N:0:30
AAAGTCGAGGTGCCTAAAGTGGCAACCCAGACTCGTGATAATGTTG
+
DDDDDFCCCCCDGGGGGGGFGGGGHHHGGHHGH32FGBG55DGHDG
@M02034:409:000000000-BFKT7:1:1103:20447:5558 1:N:0:30
AAAGTCGAGGTGCCTAAAGTGGCAACCCAGACTAATAAGGGGGTTGGTGGTGTAGAGCTTCCTGTAGCCGCATGGCGTTCGTACTTAAATATGGAACTAACCATTCCAATTTTCGCTGTCTCTTATACACATCTCCGAGCCCACGAGACT
+
BCCCBFBCCCABGGGGGGGFGGGHHHHGGHHCFHHHHHHHHGGGGGGEFGEGHHHFHHHHHHHHHHHHHGGEGGHHGGGGGGHHHHHFHHHHHH3FFHHHHHHHHHGHHHHHHHGGGGGHHHHHGHHHFHHHHHFGE/C@GGHGGGGGGG
@M02034:409:000000000-BFKT7:1:1103:12514:5569 1:N:0:30
AAAGTCGAGGTGCCTAAAGTGGCAACCCAGACTCGTGATAATGTTGGGGGTGTAGAGCTTCCTGTAGCCGCATGGCGTTCGTACTTAAATATGGAACTAACCATTCCAATTTTCG
+
A3AAAD>>>A>44FGGG4FEFFGHBHCE2AFFFHE2FCBB5GGDGB22A0EEAGHB5FHHEHHG5DGFHAE@EDAG/?>E?E1CGFEE34BGGBFFFHFBFFD33?F44FHH4B<
@M02034:409:000000000-BFKT7:1:1103:12199:5583 1:N:0:30
AAAGTCGAGGTGCCTAAAGTGGCAACCCAGACTTGTCGTGATGTTGGTGGTGTAGAGCTTCCTGTAGCCGCATGGCGTTCGTACTTAAATATGGAACTAACCATTCCAATTTTCGCTGTCTCTTATACACATCTCCGAGCCCACGAGACT
+
BBBBBFBBDBABGGGBGGGGGGGHGHHGCHFGFHHHHGFGHGHHHHEAFDGGHHHFHHHGFHHHHHHHHGGCFGHGGGGGGECGHHH@FGHHGH3DGHHHGF3FGHHFHGHHHFEGGFFFHHHHEGHHHHHGHFFFGCCDF/FC@CDAAG
@M02034:409:000000000-BFKT7:1:1103:18386:5596 1:N:0:30
AAAGTCGAGGTGCCTAAAGTGGCAACCCAGACTCAGAATACGGTTGGTGGTGTAGAGCTTCCTGTAGCCGCATGGCGTTCGTACTTAAATATGGAACTAACCATTCCAATTTTCGCTGTCTCTTATACACATCTCCGAGCCCACGAGACT
+
BBBABFAAAD>AGGG5CGGEFGCFGHGCGHHGGGHHHHHHHHCGEECFFGEFFDHAGHHHHHHHHFHFHGGEEEFGGFGGEEHHGHHFHHGHHHBFFHFHHHFGHHHHHHHHHHGGGGGHHHHHHHHHFHHHHHGGD/B@CFHGCC@DGF
@M02034:409:000000000-BFKT7:1:1103:21167:5597 1:N:0:30
AAAGTCGAGGTGCCTAAAGTGGCAACCCAGACTCAGATGCCGGTTGGTGGTGTAGAGCTTCCTGTAGCCGCATGGCGTTCGTACTTAAATATGGAACTAACCATTCCAATTTTCGCTGTCCTTATACACATCTCCGAGCCCACGAGACTA
+
BBBBBFA@BBBBGFGBBGGGFFEHHHFFGG2FGGHGHHHHHGGGGGGGEFGEGFH5FHHHBGHHG5FEFEGEGGHFGB>FFEGEGHHGHHHGHGBGHGHFGF3BGDFGFFGHHHGGGGGHHHHGG3GFFBFGFGHF/BCCG/FC?CDFH<
@M02034:409:000000000-BFKT7:1:1103:11974:5597 1:N:0:30
AAAGTCGAGGTGGCCTAAAGTGGCAACCCAGACTACGACGAATGTTGGTGGTGTAGAGCTTCCTGTAGCCGCATGGCGTTCGTACTTAAATATGGAACTAACCATTCCAATTTTCGCTGTCTCTTATACACATCTCCGAGCCCACGAGAC
+
BBBBBF?ADBABGGGGAFFGGGGFHHGHGFHHGHHHGGGGGGHGHHHHGGGEGHBFDFGHHHHHHFEGHGEG?EFGFFGGGGFGGHHGHGHHGHGFHHHHGHHHHHHHHHGGHHGEGGGGHGGGHDGFGDFHHHHHHGGGGG<FFC?DGG
@M02034:409:000000000-BFKT7:1:1103:15168:5600 1:N:0:30
AAAGTCGAGGTGCCTAAAGTGGCAACCCAGACTTGTCCTCGTGTTGGTGGTGTAGAGCTTCCTGTAGCCGCATGGCGTTCGTACTTAAATATGGAACTAACCATTCCAATTTTCGCTGTCTCTTATACACATCTCCGAGCCCACGAGACT
+
BCBBCFBCBCBCGGGGGGGGGGGHHHHGGHHGHHHHHHHHGHHHHHHGFGGGHHHFHHHHHHHHGHHHGEGGGGHHGGGGGGHHHHHHHHHHHHFFHHHHHHGHHHGHFHHHHHGGGGGHHHHHHHHHHHGHHHHFGCBBDGHGGG?DFG
@M02034:409:000000000-BFKT7:1:1103:8922:5607 1:N:0:30
AAAGTCGAGGTGCCTAAAGTGGCAACCCAGACTCATCCGCCTGTTGGTGGTGTAGAGCTTCCTGTAGCCGCATGGCGTTCGTACTTAAATATGGAACTAACCATTCCAATTTTCGCTTCTCTCATACACATCTCCGAGCCCACGAGACTA
+
BABABFB@BDAAGGGGGGGGGGGHGHHGGHGGHHHHHHGGCFHHHHEFGGFGHHHHHHHHHHHHHHHHHGGGGGHGGGGGGGHHHHHHHHGHHHBEFHGGHHHHHHGHHHGGHHGGGGGGGGDDFGFHHHGHFGFGCFGGGEGCGGGGGF
@M02034:409:000000000-BFKT7:1:1103:8183:5611 1:N:0:30
AAAGTCGAGGTGCCTAAAGTGGCAACCCAGACTGCTCCGGCTGTTGGTGGTGTAGAGCTTCCTGTAGCCGCATGGCGTTCGTACTTAAATATGGAACTAACCATTCCAATTTTCGCTGTCTCTTATACACATCTCCGAGCCCACGAGAC
+
BBBBBFAA?DABGGGFGGGGGGGHGEHEGHHGGHHHHHGGGGGGFHHEFFEFHFH5GHHHFHHFBGHHFECEEGHGGGGGGEFHEGFGBHGHHHFGEHHHGHHGHHEGGGHHHHGEGGGHHHGH3FBGFHHHHHHGGCC?C/GFFF/DD
@M02034:409:000000000-BFKT7:1:1103:6726:5618 1:N:0:30
AAAGTCGAGGTGCCTAAAGTGGCAACCCAGACTCATCCTCCGGTTGGTGGTGTAGAGCTTCCTGTAGCCGCATGGCGTTCGTACTTAAATATGGAACTAACCATTCCAATTTTCGCTGTCTCTTATACACATCTCCGAGCCCACGAGAC
+
CBCCCFABCCBBGGGFGGGGGGGHHHHGGHHGHHHHHHHHHGGAAEEEFGGGEGHFHHHHGHHHFGHHHGGGGGHHGEGGGFHHHHHGHHHHHHEHHHHHHHHHHGHGHHHHHHGGGGGHGHHHHHHHFHEHFGGFDCG?@FHGGGGGG
@M02034:409:000000000-BFKT7:1:1103:20514:5621 1:N:0:30
AAAGTCGAGGTGCCTAAAGTGGCAACCCAGACTAAGGGTGGGGTTGGTGGTGTAGAGCTTCCTGTAGCCGCATGGCGTTCGTACTTAAATATGGAACTAACCATTCCAATTTTCGCTGTCTCTTATACACATCTCCGAGCCCACGAGACT
+
CCCCCFCCCCCCGGGEFFGGGGGHHHHGGHHGHHHHGHHGGGGGGGGGGGGGHHHGHHHHHHHHHHHHHGGGGGHHGGGGGFGHHHHHHHHHHHDGHHGHHHHHHHHHGHHHHHGGGGGHHHHHHHHHHHGHHHHHGCGGGGHGGDCGFF
@M02034:409:000000000-BFKT7:1:1103:25692:5629 1:N:0:30
AAAGTCGAGGTGCCTACAGTGGCAACCCAGACT
+
AAAAAFAAD?AACGG11FGFGGGHGHHGACFGF
@M02034:409:000000000-BFKT7:1:1103:7373:5630 1:N:0:30
AAAGTCGAGGTGCCTAAAGTGGCAACCCAGACTACTGCTTATGTTGGTGGTGTAGAGCTTCCTGTAGCCGCATGGCGTTCGTACTTAAATATGGAACTAACCATTCCAATTTTCGCTGTCTCTTATACACATCTCCGAGCCCACGAGACT
+
BBBBBFBBBB>AFGGGFGGGGGDGHGHGGHHGHBG5BGGADGHHHGHEEEFFHGHBGHHHHHHHGHHHHGGGGGHHGGGGGGHHHHHGHHGHHHHHGHHHHHFGHHFHHHHHHHGGGGGGHHHHHHGHBGFHHGFGGGGCFGHGGGFFDF
@M02034:409:000000000-BFKT7:1:1103:23426:5631 1:N:0:30
AAAGTCGAGGTGCCTAAAGTGGCAACCCAGACTAATAATCAGGTTGGTGGTGTAGAGCTTCCTGTAGCCGCATGGCGTTCGTACTTAAATATGGAACTAACCATTCCAATTTTCGCTGTCTCTTATACACATCTCCGAGCCCACGAGACT
+
ABBBAFB3ADBBGGGGGEGFGGGHHHHGGHHGHHHHHHHHHHHHHHGEFGEGHHGGGHHHHHHHFHHHGGGFGGHHGGGGGFGHHHGHDGGHHHHEGGGFFHGFGHHHHHHHHHGGGGGGHFHHGEHHFHFH2FBFEDGGGGGEFGGGGG
@M02034:409:000000000-BFKT7:1:1103:24734:5640 1:N:0:30
AAAGTCGAGGTGCCTAAAGAGGCAACCCAGACTCCTCCGACTGTTGGTGGTGTAGAGCTTCCTGTAGCCGCATGGCGTTCGTACTTAAATATGGAACTAACCATTCCAATTTTCGCTGTCTCTTATACACATCTCCGAGCCCACGAGACT
+
BBBBADAABBABGGGGGGG5FGEGHHHGGHHGHHHHHHE2EEGGHHHGGGEGHHHGHHHHHHHHHHHHHGGGGGHHGGGGGGFHHHGHHHEGHHFFFGFHHHGHFHGHHGHHHHGGGGGGHHHHBHFHFHHHHHFHE@DCGGHGGG<ED<
@M02034:409:000000000-BFKT7:1:1103:6790:5652 1:N:0:30
AAAGTCGAGGTGCCTAAAGTGGCAACCCAGACTAATCCGAGGGTTGGTGGTGTAGAGCTTCCTGTAGCCGCATGGCGTTCGTACTTAAATATGGAACTAACCATTCCAATTTTCGCTGTCTCTTATACACATCTCCGAGCCCACGAGACT
+
BBBBBFABBBABGGGGFGGGGGGHHHHGGGHFHHHHHHGGGGGGFGGGFGGGHHHDFGHHFHHGFFHGHFGGGGHHGEFGFEFHHHHHHHGHHHFFFHGGHHFHHGHHHHHHHHGGGGFHHHHHGHDHEFHHHFHHGFGCGGHGGCGGGG
@M02034:409:000000000-BFKT7:1:1103:12195:5653 1:N:0:30
AAAGTCGAGGTGCCTAAAGTGGCAACCCAGACTAATCATCTGGTTGGTGGTGTAGAGCTTCCTGTAGCCGCATGGCGTTCGTACTTAAATATGGAACTAACCATTCCAATTTTCGCTGTCTCTTATACACATCTCCGAGCCCACGAGACT
+
CCCCCFCCCCBCGGGGGGGGGGGHHHGGGHHGHHHHHHHHHHHHHGGGFGGGHGHHHHHHHHHHHHHHHGGGGGHHGGGGGEHHHHHHHHGHHGFHFGHHHHGHHHGGHHFHHHGGGGGHHHHHHHHHFFHHHHGFF//CDGHGGG?DGF
@M02034:409:000000000-BFKT7:1:1103:19540:5661 1:N:0:30
AAAGTCGAGGTGCCTAAAGTGGCAACCCAGACTAATGGGTCGGTTGGTGGTGTAGAGCTTCCTGTAGCCGCATGGCGTTCGTACTTAAATATGGAACTAACCATTCCAATTTTCGCTGTCTCTTATACACATCTCCGAGCCCACGAGACT
+
BCCCCFABBCACGGGGGGGGGGGHHHHGGGHGHHHHHHHHHGGGGGGEFEEGHGHFHHHHHHHHHHHHHGGFFGHHGGGGGFGHHHHGGHHHHHFHHHHHHHHGHHHHGHHHHGGGGGDHHHHHHHHHHHHGHHHFG?CCGGHGCCGGGG
@M02034:409:000000000-BFKT7:1:1103:12639:5662 1:N:0:30
AAAGTCGAGGTGCCTAAAGTGGCAACCCAGACTCAGAATCAGGTTGGTGGTGTAGAGCTTCCTGTAGCCGCATGGCGTTCGTACTTAAATATGGAACTAACCATTCCAATTTTCGCTGTCTCTTATACACATCTCCGAGCCCACGAGACT
+
BABBAFBBBDBCGGGFFGGFFGGHHHHGGHHGHHHHHGHHHGGHHHGGFGGGHHHHHHHHHHHHGHHHGGGGGFHHGGGGGGGHHHFHHHHHHH3DGHGFHHHHFHFHGHHHHHGGEDGHHGHHGHGHFGGFFHDBFB?CCFGEF<CGGF
@M02034:409:000000000-BFKT7:1:1103:6752:5664 1:N:0:30
AAAGTCGAGGTGCCTAAAGTGGCAACCCAGACTCATAATCCTGTTGGTGGTGTAGAGCTTCCTGTAGCCGCATGGCGTTCGTACTTAAATATGGAACTAACCATTCCAATTTTCGCTGTCTCTTATACACATCTCCGAGCCCACGAGACT
+
BACCBFBABDBBGGGGFFGGGGGHHHHGGGHGHHHHHHHHHHHEGHHGEEEGGGHHHHHHHHHHFEGFHEGGGGHHGEGGGGHHHHHHGFGHGFEBFHGFHHEHHHHHHHHHGHGGFG?DGFHHHHGHEGBFCGFGGGG/CFHGGCCEGH
@M02034:409:000000000-BFKT7:1:1103:11977:5667 1:N:0:30
AAAGTCGAGGTGCCTAAAGTGGCAACCCAGACTACTAATAGGGTTGGTGGTGTAGAGCTTCCTGTAGCCGCATGGCGTTCGTACTTAAATATGGAACTAACCATTCCAATTTTCGCTGTCTCTTATACACATCTCCGAGCCCACGAGACT
+
CCCCCFBBBCCCGGGFGGGGFGGHHHHGGGDAGFFHHFHBDGFHFF2FCEGFFDGFFHFFFHFFFBA5BEEEEEFAEEEEE?FGFGHGGGHHF33@FGFHCA3BEBH44FEHHHCEGGEHFHGGDFGFHGBFGGFDD</B@<GFC//?DF
@M02034:409:000000000-BFKT7:1:1103:25706:5668 1:N:0:30
AAAGTCGAGGTGCCTAAAGTGGCAACCCAGACTGGGAGGGGGGTTGGTGGTGTAGAGCTTCCTGTAGCCGCATGGCGTTCGTACTTAAATATGGAACTAACCATTCCAATTTTCGCTGTCTCTTATACACATCTCCGAGCCCACGAGAC
+
B@BBAFABDBAAGGGCGGGGGGGHHHHGGHHGHGEHHGE?2EEBDGGGGGGGHHHHGHHHHHHHHHHHHGGGGGHHGFGGGGGHHHDGGHFHHHFHHHGFHHGGHHHHHGHHGGGGGGGGGGGGFFFGGGGGGGFGG?-BFFFFFFFDF
@M02034:409:000000000-BFKT7:1:1103:23307:5670 1:N:0:30
AAAGTCGAGGTGCCTAAAGTGGCAACCCAGACTCAGTCGCCGGTTGGTGGTGTAGAGCTTCCTGTAGCCGCATGGCGTTCGTACTTAAATATGGAACTAACCATTCCAATTTTCGCTGTCTCTTATACACATCTCCGAGCCCACGAGCCT
+
BBBBBFBBBBABGGGGGFGGGGGHHHHGGHD23EC3ADEEFGGGGGGGF?EC13F5BAFGBHHHGFHGFFE/EEAFEEEGEF2FGHHHEGHFFEDBGHHHC03BFDH4FGGHHD@FFAC2FGGBB2@@FFGGGFFFG?DG?FHECFG-->
@M02034:409:000000000-BFKT7:1:1103:25620:5670 1:N:0:30
AAAGTCGAGGTGCCTAAAGTGGCAACCCAGACTTCGCATCCGGTTGGTGGTGTAGAGCTTCCTGTAGCCGCATGGCGTTCGTACTTAAATATGGAACTAACCATTCCAATTTTCGCTGTCTCTTATACACATCTCCGAGCCCACGAGACT
+
BBBBBFB>DDBBGGG5ABGFGGGHHHHGGHGGHHHGGGGGHGGGGGGGGGFGGHHFHHHHHHHHHHHHHGFEGGHHGGGGGGHHHHEGGHGHHHEHFHHFGHGHHHGHHHGHHHGGGGGHGHHHHHFHHHHHHHDGDBC?FGHGGGG.CB
@M02034:409:000000000-BFKT7:1:1103:25820:5672 1:N:0:30
AAAGTCGAGGTGCCTAAAGTGGCAACCCAGACTGGTGTGGCGGTTGGGG
+
BBBBBFBBDDAAGGGGGGGGGFGFHHHEDHGFFHHFFHEAFEAAE0A0A
@M02034:409:000000000-BFKT7:1:1103:21942:5672 1:N:0:30
AAAGTCGAGGTGCCTAAAGTGGCAACCCAGACTAGGTGTGAGGTTGGTGGTGTAGAGCTTCCTGTAGCCGCATGGCGTTCGTACTTAAATATGGAACTAACCATTCCAATTTT
+
A3AB3DAB@DAAGGGGGFGGGGGHHHHGGHHGHHHGHHH2FGHGGHGGFGEEGHHEHGHHHHHHFHHHHGGCGGHGGGGGGEHHHHHFGGDGHHEGHFH?GGHHFHHHFHGHH
@M02034:409:000000000-BFKT7:1:1103:25663:5673 1:N:0:30
AAAGTCGAGGTGCCTAAAGTGGCAACCCAGACTGATCAGACTGTTGGTGGTGTAGAGCTTCCTGTAGCCGCATGGCGTTCGTACTTAAATATGGAACTAACCATTCCAATTTTCGCTGTCTCTTATACACATCTCCGAGCCCACGAGACT
+
BBBBBFAABBBBGGGFFGBGGGGBFHHGGGFGHHGGHHGGFHHHGHEEFEEFHHGFHDHHGHHHFGHHHGG0EGHHGGFGGEGAGH4FGHGHHHGBFGGFGHHHHHHHGHHHHHGGGCGGHHHHEHGHBGDGCFFBE/@BDGHGFGFGGB
@M02034:409:000000000-BFKT7:1:1103:21923:5673 1:N:0:30
AAAGTCGAGGTGCCTAAAGTGGCAACCCAGACTAGGTGTGAGGTTGGTGGTGTAGAGCTTCCTGTAGCCGCATGGCGTTCGTACTTAAATATGGAACTAACCATTCCAATTTTCGCTGTCTCTTATACACATCTCCGAGCCCACGAGACT
+
CCCCCFCCCCBCGGGGFGGFGGGHHHHGGHHGHHHHGGHGHHHHHHGGFGFGHHHGHHHHHHHHHHHHHGGGGGHHGGGGGGGHHHHHHHHHHGGFFHHGHHHHHHHHHHHHHHGGGGGGHHHHHHGHGHHHHHFHGCFCGGHGGFCGGF
@M02034:409:000000000-BFKT7:1:1103:12644:5679 1:N:0:30
AAAGTCGAGGTGCCTAAAGTGGCAACCCAGACTCAGAATCAGGTTGGTGGTGTAGAGCTTCCTGTAGCCGCATGGCGTTCGTACTTAAATATGGAACTAACCATTCCAATTTTCGCTGTCTCTTATACACATCTCCGAGCCCACGAGACT
+
BBCCCFAACCCCGGGGGGGGGGGHHHHGGHHGHHHHGHHHHHHHHHGGGGFGHHHHHHGHHHHHHHHHHGGGGGHHGGGGGGFHHHHHHHHHHHHHHHHHHHGHHHHHGHHHHHGGGGGGHHHHHHHHGHFHHHGGFCGFGGHGGGGGGF
@M02034:409:000000000-BFKT7:1:1103:16324:5681 1:N:0:30
AAAGTCGAGGTGCCTAAAGTGGCAACCCAGACTTATCCGCCTGTTGGTGGTGTAGAGCTTCCTGTAGCCGCATGGCGTTCGTACTTAAATATGGAACTAACCATTCCAATTTTCGCTGTCTCTTATACACATCTCCGAGCCCACGAGACT
+
ABCCBFBCCCBCGGGGGGGGGGGHHHHGGHHGHHHHHHGGGGHHHHHFFGGGHHHFGGHHHHHHGHHHHGGGGGGHGGGGGFHHHHHHHHHHHHGGGHHHHHGHHHHHHHHHHHGGGGGHHHHHHHHHHHHHHHHHFBDDGGHGGGGGGF
@M02034:409:000000000-BFKT7:1:1103:24895:5681 1:N:0:30
AAAGTCGAGGTGCCTAAAGTGGCAACCCAGACTAAGAATCATGTTGGTGGTGTAGAGCTTCCTGTAGCCGCATGGTG
+
BBBBBFABD@ABGGGGGGGFGGGHHHHGGHHGHF3F3AF55DFHDF2AA2E11AD5B5A35BA5B5A53AE0BE155
@M02034:409:000000000-BFKT7:1:1103:15253:5688 1:N:0:30
AAAGTCGAGGTGCCTAAAGTGGCAACCCAAACTACTAAGAATGTTGGTGGTGTAGAGCTTCCTGTAGCCGCATGGCGTTCGTACTTAAATATGGAACTAACCATTCCAATTTTCGCTGTCTCTTATACACATCTCCGAGCCCACGAGACT
+
BBBBCFAABBBCGGGGGGGFGGGHHHGGGHHHHHHHHHHG5FGGGHHGFGFGHHHFHHHHHHHHHHHGHGGGGGHHGGGGGGHHHHHHHHHHHHHHHHHHGHGHHHGHHHHHHHGGGGGHHHHHHHHHHHGHHHHHGCCDGGHGGGGGFG
@M02034:409:000000000-BFKT7:1:1103:22593:5689 1:N:0:30
AAAGTCGAGGTGCCTAAAGTGGCAACCCAGACTAGGGGGCAGGTTGGTGGTGTAGAGCTTCCTGTAGCCGCATGGCGTTCGTACTTAAATATGGAACTAACCATTCCAATTTTCGCTGTCTCTTATACAC
+
A>AAAFA1>AAA1BFB1ADGBE0BGHGEGF0EAEFHHGGCA?A0A0E/FEFEFGGFGH1BBEDEBDGFFEEEEGGHGGGGCEFHGFGFFH2FF1BBBFFFFABGFH2B2BGFHFCGFCC12FFG@FF22@
@M02034:409:000000000-BFKT7:1:1103:21926:5692 1:N:0:30
AAAGTCGAGGTGCCTAAAGTGGCAACCCAGACTAGGTGTGAGGTTGGTGGTGTAGAGCTTCCTGTAGCCGCATGGCGTTCGTACTTAAATATGGAACTAACCATTCCAATTTTCGCTGTCTCTTATACACATCTCCGAGCCC
+
AABBBFAA?AAAGGGGGGGGGGFHHFHGGDHGH333ABG?GFFGFGCEGCGGHFHDDGGHHHHHFFFGHGGGGGEHGGGGGAGEHGHHHHHHFHGDGHFHFHFGGHHDGFGHGHEEGEGGFGGBDGHHHHHBGGHBB//<@C
@M02034:409:000000000-BFKT7:1:1103:11245:5695 1:N:0:30
AAAGTCGAGGTGCCTAAAGTGGCAACCCAGACTGCTCCTAGTGTTGGTGGTGTAGAGCTTCCTGTAGCCGCATGGCGTTCGTACTTAAATATGGAACTAACCATTCCAATTTTCGCTGTCTCTTATACACATCTCCGAGCCCACGAGA
+
A11>AFAA1>>AFGFGGFFGGD0GGHHCFGH0FGH1AEEFD1DFG/AEFCA/FFHBGHDGDGHFGFFHDAEGGGGHGGGGGGFEGHGGHHEHHE1BFHHHHHHHHHGG2BGFGHGGGCFE2FFGBGHF2GFHBFGFC/BBCEHG/@CA
@M02034:409:000000000-BFKT7:1:1103:12556:5695 1:N:0:30
AAAGTCGAGGTGCCTAAAGTGGCAACCCAGGTTGGTGGTGTAGAGCTTCCTGTAGCCGCATGGCGTTCGTACTTAAATATGGAACTAACCATTCCAATTTTCGCTGTCTCTTATACACATCTCCGAGCCCACGAGACTAGGCATGATCTC
+
CCCCBFACCCABGGGGCGGGGGGHHHHGGHGHHHGGGGGGFHHBGGHHGFHHGGHFDBF0EEHAEBECEGEGGGFD@GHHHG@BEBGHHHHGHFBE4BGFHEFAFG/BFHFH4F4B4BFGGHHFE/>C<FAGGGC?EHHE0G1?GF11?<
@M02034:409:000000000-BFKT7:1:1103:12549:5712 1:N:0:30
AAAGTCGAGGTGCCTAAAGTGGCAACCCAGGTTGGTGGTGTAGATCTTCCTGTAGC
+
A?AAAFBBB?2AGGGGGGGGGGGHHHHGGH23F22BBEBF23D555AF55GFFGH5
@M02034:409:000000000-BFKT7:1:1103:19282:5719 1:N:0:30
AAAGTCGAGGTGCCTAAAGTGGCAACCCAGACTGCGGG
+
BBBBBFB@DBAAFGGGFGGGGGGHHHHGGHCEAG32EG
@M02034:409:000000000-BFKT7:1:1103:10647:5727 1:N:0:30
AAAGTCGAGTTGCCTAAAGTGGCAACCCAGACTGCTTCTGGGGTTGGTGGTGTAGAGCTTCCTGTAGCCGCATGGCGTTCGTACTTAACTATGGAACTAACCATTCCAATTTTCGCTGTCTCTTATACACATCTCCGAGCC
+
AAAAABAAD@2BBGFGGFGGCBFGHFGGGCGGHGFFHEGCFHEG?EEGFFE1A3FFFBGFFFH5B5GDGDG@FEGHFGGEFA2EHFFD3BFFHFFBGGG3EFBGHBE44BFFGH?EGGA3GBFG333GFFGHH3BBE/D/<
@M02034:409:000000000-BFKT7:1:1103:14737:5728 1:N:0:30
AAAGTCGAGGTGCCTAAAGTGGCAACCCAGACTAATCATAATGTTGGTGGTGTAGAGCTTCCTGTAGCCGCATGGCGTTCGTACTTAAATATGGAACTAACCATTCCAATTTTCGCTGTCTCTTATACACATCTCCGAGCCCACGAGACT
+
BBCCCFBABBABGGGGGGGGGGGHHHHGGHHEHHHHHHHHHHHHHHHFFGGFGGHFHHHHHHHHHHHHHGGGGGHHGFGGGFGHHHHHHHHHHHGHHHHHHHHHHHHHHHHHHHGGGGGHHGHHHHHHHHHGHHHHC<C@DGHGGGGGGG
@M02034:409:000000000-BFKT7:1:1103:12351:5730 1:N:0:30
AAAGTCGAGGTGCCTAAAGTGGCAACCCAGACTCAGCAGCCGGTTGGTGGTGTAGAGCTTCCTGTAGCCGCATGGCGTTCGTACTTAAATATGGAACTAACCATTCCAATTTTCGCTGTCTCTTATACACATCTCCGAGCCCACGAGACT
+
ABBBAFBADDABGGGFGGGGFGGHGHFGGHHGHHHHGFHGHGGGGGGGFGEFFGH5GHHHHGHGBFHFFGFGGGHFEEGFEGHHHHHGEFHHHHHHHEFFGHGHGHGFHHFHFFFGDGGFHGHHBGFFFGFHCGDFDCF>C/GGGGGCGF
@M02034:409:000000000-BFKT7:1:1103:19300:5730 1:N:0:30
AAAGTCGAGGTGCCTAAAGTGGCAACCCAGACTGCGGGGAATGTTGGTGGTGTAGAGCTTCCTGTAGCCGCATGGCGTTCGTACTTAAATATGGAACTAACCATTCCAATTTTCGCTGTCTCTTATACACATCTCCGAGCCCACGAGACT
+
AAABBFAADBBCGGGGFGGGGGGHHHHGGHHGHHHGGGGGFFGHHHHGGGFGHHHGHHHGHGHHHHHHHGGGGGHHGGGGGFHHHHHHHHGHHHFHGGGGHHFHHHHHHHGHHFGGGGGHGGHHFHHHGGBHFHGFC>A@FGHGGGGGGG
@M02034:409:000000000-BFKT7:1:1103:19763:5733 1:N:0:30
AAAGTCGAGGTGCCTAAAGTGGCAACCCAGACTGTTTCTAATGTTGGTGGTGTAGAGCTTCCTGTAGCCGCATGGCGTTCGTACTTAAATATGGAACTAACCATTCCAATTTTCGCTGTCTCTTATACACATCTCCGAGCCCACGAGACT
+
CCCCCFCCCCCBGGGGGGGGGGGHHHHGGH2AGCFDGHHFGFGGHHHECGFFGHH5GHHHGHHHHGHHHFFEEGHFFGGGFFGHGHHHHHHHHHHDFGHHHH3GHHFFHHHHHGGEFGGHHHHHFHGGGHFGHFGDC<DCGGHGGGGGGE
@M02034:409:000000000-BFKT7:1:1103:16999:5734 1:N:0:30
AAAGTCGAGGTGCCTAAAGTGGCAACCCAGACTAATAATAATGTTGGTGGTGTAGAGCTTCCTGTAGCCGCATGGCGTTCGTACTTAAATATGGAACTAACCATTCCAATTTTCGCTGTCTCTTATACACATCTCCGAGCCCACGAGACT
+
BBCCAFBCCCABGGGGGFFGGGGHHHHGGHHGHHGHHHHHHHHFGHGFFGFGHGHHHHGHHHHHGHHHHGGCEEHHGGGGGGHHHHHHGHHHHHGFGGGHHHGHHHGHHHHFHHGGGGGHHHHHHHHHHHHHHHGHGCGCGGHGGGCDGD
@M02034:409:000000000-BFKT7:1:1103:20906:5735 1:N:0:30
AAAGTCGAGGTGCCTAAAGTGGCAACCCAGACTAGTACTCATGTTGGTGGTGTAGAGCTTCCTGTAGCCGCATGGCGTTCGTACTTAAATATGGAACTAACCATTCCAATTTTCGCTGTCTCTTATACACATCTCCGAGCCCACGAGACT
+
CCCCBFBABCABGGGGGGGGGGGHHHHGGHHGHHHHHHHHHHHHHHHGFGGGHHHFGHHHHHHHGHHHHGGGEGHHGGGGGGHHHHFGHHHHHHGFHHGFHHHHHHGHHHHHHHGFGGGHHHHHFHGHGGHHHHGHG/BCFGHGGFGGGF
@M02034:409:000000000-BFKT7:1:1103:11452:5738 1:N:0:30
AAAGTCGAGGTGCCTAAAGTGGCAACCCAGACTCGGTGTGGGGTTGGTGGTGTAGAGCTTCCTGTAGCCGCATGGCGTTCGTACTTAAATATGGAACTAACCATTCCAATTTTCGCTGTCTCTTATACACATCTCCGAGCCCACGAGACT
+
CCCCCFACDCCCGGGGGGGGGGGHHHHGGHHGGHG2EGGGGGGGEGGGGCGGHHHGHHHHHHHHHHHHHGGGGGHHGGGGGGHHHHHGHHHHHHBFHHHGHHHHHHHHHHHHHHGGGGGHHHHHFHFHFHGHHHHHGGGGGGHGGGGGGG
@M02034:409:000000000-BFKT7:1:1103:24496:5741 1:N:0:30
AAAGTCGAGGTGCCTAAAGTGGCAACCCAGACTACTAAGAATGTTGGTGGTGTAGAGCTTCCTGTAGCCGCATGGCGTTCGTACTTAAATATGGAACTAACCATTCCAATTTTCGCTGTCTCTTATACACATCTCCGAGCCCACGAGACT
+
BBCCCFCABCBBGGGFFGGGGGFGFHHGGHHGHHHHHHFBDFGGHHHGFGFGHHHGHHHHHHHGFGGFGEFEGGHHGEGFGEGHGHFFHHFHHHHHFGHGHHGHHHEHHGHHHFGGGGGHGGHHGHHHHHFHGHDGD@G@GFHGGGGGD?
@M02034:409:000000000-BFKT7:1:1103:10661:5742 1:N:0:30
AAAGTCGAGGTTCCTAACGTGGCAACCCAGAC
+
AAAAAF11D1>1BAFFBBA0FAEGGFEAE00A
@M02034:409:000000000-BFKT7:1:1103:19575:5747 1:N:0:30
AAAGTCGAGGTGCCTAAAGTGGCAACCCAGCCTTGTAG
+
A1>AAFAA?>AAGGCGGFGGGEF0FGGCE00BG1FF1E
@M02034:409:000000000-BFKT7:1:1103:24479:5749 1:N:0:30
AAAGTCGAGGTGCCTAAAGTGGCAACCCAGACTACTAAGAATGTTGGTGGTGTAGAGCTTCCTGTAGCCGCATGGCGTTCGTACTTAAATATGGAACTAACCATTCCAATTTTCGCTGTCTCTTATACACATCTCCGAGCCCACGAGACT
+
ABBBAFAADDABGGGGGGGGGBEGHHHGGHHGHHHGHHHFGHHHHHFGEDEFGGDBGHHHGFHHHHHHHGGGGGHHGEFGGGHHHHHFHHHHFEHFFFBBFHFHFHGHHHHHHFEGG/EHFHHHEGFHBGFGFHHGDC/>@FHE/@@?AF
@M02034:409:000000000-BFKT7:1:1103:19558:5751 1:N:0:30
AAAGTCGAGGTGCCTCAAGTGGCAACCCAGACTTGTAGGGAGGTTGGTGGTGTAGAGCTTCCTGTAGCCGCATGGCGTTCGTACTTAAATATGGAACTAACCATTCCAATTTTCGCTGTCTCTTATACACATCTCCGAGCCCACGAGACT
+
BABBBFABBBAAGGG4B4GGGGGHHHHGGHHGHHHGFHHGBEEABGEEGGEGHHHHHHHHHHHGHHHHHGGEEGHHGGGGGFGHHHEFHHFHHHBGFHGGHHHHHHGHHHHHHHGGGGGHHHGHHHHHGHGHHGFHG/DBBGGGGGGGGF
@M02034:409:000000000-BFKT7:1:1103:10643:5752 1:N:0:30
AAAGTCGAGGTGCCTAAAGTGGCAACCCAGACTGCTTCTGGGGTTGGTGGTGTAGAGCTTCCTGTAGCCGCATGGCGTTCGTACTTAAATATGGAACTAACCATTCCAATTTTCGCTGTCTCTTATACACATCTCCGAGCCCACGAGACT
+
CCCCCFCCCCCCGGGGGGGGGGGHHHHGGHGGHFGHFGHHGFGGGGGAA1FEBAGABGFGFHHGGFEFGGGEEFGCE1EFGGCHHHHHGHHFHH33FHHHEF3FGFHDGGHHHGE?EDEFGDHH3FBGBFGHHGFHGCB?CEGGGGFGAB
@M02034:409:000000000-BFKT7:1:1103:21479:5753 1:N:0:30
AAAGTCGAGGTGCCTAAAGTGGCAACCCAGACTAAGAATAATGTTGGTGGTGTAGAGCTTCCTGTAGCCGCATGGCGTTCGTACTTAAATATGGAACTAACCATTCCAATTTTCGCTGTCTCTTATACACATCTCCGAGCCCACGAGACT
+
A@A?AFBBBBBBFFG5BGGGGGGHHHHGGHA2GFHFEHG55DFG5F2A22E1BDGA5AGHBHHEAFEADEE?EE?EFEEFFE2?FDHGFFHGFGF3EGHFFC3FGFFFGHHHHEFGG/?GHHHG?FGFDFHHHFHF?<>/CCAA@>/AAD
@M02034:409:000000000-BFKT7:1:1103:25755:5771 1:N:0:30
AAAGTCGAGGTGCTAAAGTGGCAACCCAGACTAAGAAGCATGTTGGTGGTGTAGAGCTTCCTGTAGCCGCATGGCGTTCGTACTTAAATATGGAACTAACCATTCCAATTTTCGCTGTCTCTTATACACATCCCGAGCCCACGAGACTAG
+
BBAABFBBBB>AGGG5FFGGFGFGHHGGHHGHHHHHHHHHHHHHHHGGEEEFGGDHFHGGHHHHHHHGGGGGGHFEEEFGFFHHHGFHHHHHGHGHHGGHHGHHFHFGHHHHBEFGFEEGGGHHHHGHGHGGGHGGDBFEHGG@FDGHBG
@M02034:409:000000000-BFKT7:1:1103:11351:5776 1:N:0:30
AAAGTCGAGGTGCCTAAAGTGGCAACCCAGACTCGTAATGGGGTTGGTGGTGTAGAGCTTCCTGTAGCCGCATGGCGTTCGTACTTAAATATGGAACTAACCATTCCAATTTTCGCTGTCTCTTATACACATCTCCGAGCCCACGAGACT
+
BBBBBFB@DBABGGGGGGGGGGGHHHHGGHHGHHFHDHGHHHGGGGGFFGGGHHHFHHHHHHHHGHHHHGGGGGHHGGGGGFFHGHBGHHHHHHDFHHHHHHHHHHFHFHHHHHGGGGGHHHHHHHFFGHHHHHHGGBDGGGHGGGGGGH
@M02034:409:000000000-BFKT7:1:1103:12753:5777 1:N:0:30
AAAGTCGAGGTGCCTAAAGTGGCAACCCAGACTTGGCCTCCGGTTGGTGGTGTAGAGCTTCCTGTAGCCGCATGGCGTTCGTACTTAAATATGGAACTAACCATTCCAATTTTCGCTGTCTCTTATACACATCTCCGAGCCCACGAGACT
+
BCCCCFCBCCCCGGGGGGGGGGGHHHHGGHHCHFFFHHHHHEGGGGGE1EEAFFH55DGFFGHFFFEFBEGCFEF1>ECGEECFGEGDDGGFFFBGFHH33?3FFHD4EGGGHFEAE/?FFFGH3FDDFFFHHHB2?BCC@C?FG/@EAD
@M02034:409:000000000-BFKT7:1:1103:19989:5783 1:N:0:30
AAAGTCGAGGTGCCTAAAGTGGCAACCCAGACTGGGGTGGGG
+
CCCCCFBCCCCCGGGGGGGGGGGHGHHGGHHGHB22A2AEEC
@M02034:409:000000000-BFKT7:1:1103:15344:5798 1:N:0:30
AAAGTCGAGGTGCCTAAAGTGGCAACCCAGACTAAGCAGAATGTTGGTGGTGTAGAGCTTCCTGTAGCCGCATGGCGTTCGTACTTAAATATGGAACTAACCATTCCAATTTTCGCTGTCTCTTATACACATCTCCGAGCCCACGAGACT
+
BBBBBFBBBBABGGGGFGGGGGGHHHHGGHGFHHGGHHHHHHHGGHHEFGEGHHHGGHHHHHHHFFHHHGGGGGHHGGGGGGHHHHHGHHHHHHHHHHHHHHHHGHHHHHHHHHGGGGFHHHHHHHHHHHHHHFHHG@GDGGHGGGCCDG
@M02034:409:000000000-BFKT7:1:1103:22957:5805 1:N:0:30
AAAGTCGAGGTGCCTAAAGTGGCAACCCAGACTAGGGCGGGGGTTGGTGGTGTAGAGCTTCCTGTAGCCGCATGGCGTTCGTACTTAAATATGGAACTAACCATTCCAATTTTCGCTGTCTCTTATACACATCTCCGAGCCCACGAGACT
+
CCCCCFC@BBABGGGGGGFGGGGHHHHGGHGGHHHHHHGGGGGGGGGGFGGGHHHGHHHHHHHHHHHHHGGGGGHHGGGGGGGHHHGHHHHHHHGFHHHGHHHHHHFHHHHHHHGGGGGGHGHHHHHHHHHHHHCGD-DCGGGGGDADFG
@M02034:409:000000000-BFKT7:1:1103:22317:5817 1:N:0:30
AAAGTCGAGGTGCCTAAAGTGGCAACCCAGACTGGGGGGAGGGTTGGTGGTGTAGAGCTTCCTGTAGCCGCATGGCGTTCGTACTTAAATATGGAACTAACCATTCCAATTTTCGCTGTCTCTTATACACATCTCCGAGCCCACGAGACT
+
BBBBBFBBBBBBGGGFFGGFGGGHHHHGGHHGHHFHAEEGEGGGHGGGFGGGHHHFHHHHHHHHHHHHHGGCGGHHGGGGGGHHHHHHHHHHHGFFHHGHHHHHHHGGHHHHHHGGGGGGGGGGFGGFCFFGGFFBD?A?FGFFFFFFFF
@M02034:409:000000000-BFKT7:1:1103:10261:5820 1:N:0:30
AAAGTCGAGGTGCCTAAAGTGGCAACCCAGACTGCTCGTACGGTTGGTGGTGTAGAGCTTCCTGTAGCCGCATGGCGTTCGTACTTAAATATGGAACTAACCATTCCAATTTTCGCTGTCTCTTATACACATCTCCGAGCCCACGAGACT
+
BBBBBFBBBBBAGGGEGGGGGGGHHHHGGGHGGHHFHGGGHGGGFGGGGFFGHHHGGHHHHGHHHHHHHGGGGGHGGGGGGGGHHHHHFHFHHHHHHHGHGGHHHHHHHGHHHHGGGGGGHHHHHGGHDGHHGHGHF>CCFEGGGGF?D>
@M02034:409:000000000-BFKT7:1:1103:7295:5825 1:N:0:30
AAAGTCGAGGTGCCTAAAGTGGCAACCCAGACTAATCCTCGGGTTGGTGGTGTAGAGCTTCCTGTAGCCGCATGGCGTTCGTACTTAAATATGGAACTAACCATTCCAATTTTCGCTGTCTCTTATACACATCTCCGAGCCCACGAGACT
+
AAAAAF1ADD>AGFFGGFFFGGACHHHGGHHFFGHHHHHHGFEHFGGEFEEFGGHFBGHHHFHHBFHHHGEGGGGHGGGGGEFEEHGHBGFHHHFGHHHHHHBG1BGFHHHHHHGGGGEHHHHHHHDGBGFHHG1FFCGCGGGGGCGGGD
@M02034:409:000000000-BFKT7:1:1103:10276:5830 1:N:0:30
AAAGTCGAGGTGCCTAAAGTGGCAACCCAGACTGCTCGTACGGTTGGTGGTGTAGAGCTTCCTGTAGCCGCATGGCGTTCGTACTTAAATATGGAACTAACCATTCCAATTTTCGCTGTCTCTTATACACATCTCCGAGCCCACGAGACT
+
AABBAFAACBCCGGGGGGGGGGGHHHHGGHHGHHHHHGGGHGGHGGGEFGGGGGHEGHHHHHHHGHHHHGGGGGHHGGGGGGHHHHHHHHHHHHHGFHFGHHFHHHHGGGHHHHGGGGGHHHHHHHHHDHGHHGGFDBGCFGHGGGGGGF
@M02034:409:000000000-BFKT7:1:1103:17359:5833 1:N:0:30
AAAGTCGAGGTGCCTAAAGTGGCAACCCAGACTTAGCCTAAGGTTGGTGGTGTAGAGCTTCCTGTAGCCGCATGGCGTTCGTACTTAAATATGGAACTAACCATTCCAATTTTCGCTGTCTCTTATACACATCTCCGAGCCCACGAGACA
+
BCCCAFBBCCABGGGGGGGFFGGHHHHGGHHDHHHHHHHFHHHHHHGGGGGGGHHFFHHHHHHHGHHGGGGFGGHGGGGGGFGHHHHHHHHHHH3EFHGHFHFGHHGHFHHHHHGGGGGHHHHHHHGHHFHHHHGHGCFFGGHGGGGGGH
@M02034:409:000000000-BFKT7:1:1103:6673:5837 1:N:0:30
AAAGTCGAGGTGCCTAAAGTGGCAACCCAGACTCATAATACGGTTGGTGGTGTAGAGCTTCCTGTAGCCGCATGGCGTTCGTACTTAAATATGGAACTAACCATTCCAATTTTCGCTGTCTCTTATACACATCTCCGAGCCCACGAGACT
+
BBBABFBADBABFGGFGGGGGGFFHCGDGHHGHHHFHHFGHEDFFGEAFFEFFFGFGHGHHFHGGGGFGFGCGGHCEEGGGGGHFHGFHHFHGGBGFHHFGFEFHHHFFGHHHGGGGGEHGGGHBGGGGFF2FFFBD<DCGEHACGGGA?
@M02034:409:000000000-BFKT7:1:1103:10263:5844 1:N:0:30
AAAGTCGAGGTGCCTAAAGTGGCAACCCAGACTGCTCGTACGGTTGGTGGTGTAGAGCTTCCTGTAGCCGCATGGCGTTCGTACTTAAATATGGAACTAACCATTCCAATTTTCGCTGTCTCTTATACACATCTCCG
+
>AA3>B3>A2>AFGGGGCBGFGFHHHHGGFFGF3AGHAEBG2AB2A0B11E1AFFD5FGHFHF5FHBGF?E@EEA1EEEFDEBGHGHH3GHHHF33FG33F03B3?G?BGGFHF/EFE<2FGFFGH33FGD?FGH2?
@M02034:409:000000000-BFKT7:1:1103:16642:5848 1:N:0:30
AAAGTCGAGGTGCCTAAAGTGGCAACCCAGACTGCGAATGGGGTTGGTGGTGTAGAGCTTCCTGTAGCCGCATGGCGTTCGTACTTAAATATGGAACTAACCATTCCAATTTTCGCTGTCTCTTATACACATCTCCGAGCCCACGAGACT
+
CCCCCFCCCCABGGGEFGGGGGGHHHHGGHHGHHHGGGGHHHGGGGGGGGFGHHHHHHHHHHHHHHHHHGGGGGHHGGGGFFHHHHHGHHHHHFHHHHHGHHHHGHHHHHHHHHGGGGGHGHHHHHGHFHGGHHGHGDGCGGHGGGGGGG
@M02034:409:000000000-BFKT7:1:1103:11294:5852 1:N:0:30
AAAGTCGAGGTGCCTAAAGTGGCAACCCAGACTAGTAATTCTGTTGGTGGTGTAGAGCTTCCTGTAGCCGCATGGCGTTCGTACTTAAATATGGAACTAACCATTCCAATTTTCGCTGTCTCTTATACACATCTCCGAGCCCACGAGACT
+
BCCCCFBBCCBCGGGGCGGGGGGHHHHGGHHGHHHHHHHHHHHHHGGGGGGGHHHFHHHHHHHHHHHHHGGGGGHHGGGGGGHHHHHGHHHHHHHHHHHHHHHHHHHHHGHHHHGGGGGHHHHHHHHHGHGHHHHFD/BBDGHGGGGGGF
@M02034:409:000000000-BFKT7:1:1103:20509:5856 1:N:0:30
AAAGTCGAGGTGCCTAAAGTGGCAACCCAGACTCTT
+
CCCCCFCCCCCCGGGGGGGGGGGHHHHGGHGGH335
@M02034:409:000000000-BFKT7:1:1103:14947:5858 1:N:0:30
AAAGTCGAGGTGCCTAAAGTGGCAACCCAGACTTCTGGGGCTGTTGGTGGTGTAGAGCTTCCTGTAGCCGCATGGCGTTCGTACTTAAATATGGAACTAACCATTCCAATTTTCGCTGTCTCTTATACACATCTCCGAGCCCACGAGACT
+
CCCCCFBCCCBCGGGGGGGGGGGHHHHGGHHGHHHHHHHGGGGHHHGGGGEFHHHFHHHHHHHHGHHHHGGGGGHHGGGGGGHHHHHHHHHHHHGFHHGHHHHHHHGHHHGHHHGGGGGHHHHHGHHHGHHHHHHFGCGCGGHGGGGGGH
@M02034:409:000000000-BFKT7:1:1103:17779:5859 1:N:0:30
AAAGTCGAGGTGCCTAAAGTGGCAACCCAGACTGGGTGTCGGGTTGGTGGTGTAGAGCTTCCTGTAGCCGCATGGCGTTCGTACTTAAATATGGAACTAACCATTCCAATTTTCGCTGTCTCTTATACACATCTCCGAGCCCACGAGACT
+
BBBBBFABDBAAGGGGGGGGGFCFHHHGGHHGGHHGHEEHGGGHGGGEFGAFGFHFGGHHHHHHGHFHHGGGGGHHGFGGFEFHHHHHHHGHHGDFFHHHHHHHHHHFHHHHHHGGGGEHGHHHGHHHHHGHHHHHFCCCGGHGCDGGGF
@M02034:409:000000000-BFKT7:1:1103:21919:5859 1:N:0:30
AAAGTCGAGGTGCCTAAAGTGGCAACCCAGACTGGTCAGGGTGTTGGTGGTGTAGAGCTTCCTGTAGCCGCATGGCGTTCGTACTTAAATATGGAACTAACCATTCCAATTTTCGCTGTCTCTTATACACATCTCCGAGCCCACGAGACT
+
CCCCCFCCCCACGGGGGGGGGGGHHHHGGHHGHHGGGGHGFHGGGHHGFGGGHHHGGHHHHHHHHHHHHGGGGGHHGGGGFFGHHHGFHHHHHHGHHHHHHHHHHHHHHHHHHHGGGGGHHGHHHHGHGHHHHGGHG@FCGGHGGGGGGF
@M02034:409:000000000-BFKT7:1:1103:6671:5860 1:N:0:30
AAAGTCGAGGTGCCTAAAGTGGCAACCCAGACTCATAATACGGTTGGTGGTGTAGAGCTTCCTGTAGCCGCATGGCGTTCGTACTTAAATATGGAACTAACCATTCCAATTTTCGCTGTCTCTTATACACATCTCCGA
+
BBBBBFBB?AA?FFGGGGGGGGFHFHHGFAEFHHHFHHGHH2AF2E2EA1BA1AB5AHHGFFFHB5GFHGCCGFFFC1EFFEGHHHGHHFHGFB33BBGGBE3BDDFDGHGFHFEGGC/?GEGHDGG3BGHHGGHF/<
@M02034:409:000000000-BFKT7:1:1103:23282:5874 1:N:0:30
AAAGTCGAGGTGCCTAAAGTGGCAACCCAGACTCATCCTCATGTTGGTGGTGTAGAGCTTCCTGTAGCCGCATGGCGTTCGTACTTAAATATGGAACTAACCATTCCAATTTTCGCTGTCTCTTATACACATCTCCGAGCCCACGAGACT
+
CCCCCFCBCCBCGGGGGGGGGGGGHHHGGHGGHGHHHGHHGGHGHHHGGGFFGHHBGHHHHHHHGHHHHEFEGGHFGGGGFFGHGHGHHHHHHHFHGHHHHHGHHHHHFHHHHHGGGGEHHHHHHHFHFFHHHHHDC/>@GGHGGGGDAD
@M02034:409:000000000-BFKT7:1:1103:16999:5882 1:N:0:30
AAAGTCGAGGTGCCTAAAGTGGCAACCCAGACTACGAATTGTGTTGGTGGTGTAGAGCTTCCTGTAGCCGCATGGCGTTCGTACTTAAATATGGAACTAACCATTCCAATTTTCGCTGTCTCTTATACACATCTCCGAGCCCACGAGAC
+
AAAABFBBBBABGGGBFGGGGGFHGHHGGHHGGGHCGHGHFHHHHHHEFEEFGGHGHHHHHHHHGHHHHGGGGGHHGGGGGGHHHHGHHHGHHGFHHHGFHHHFFHGFHHHHHHGGGGGHHFHHGHHHHHFGHGFGDDGGGGHGGGGGG
@M02034:409:000000000-BFKT7:1:1103:16976:5882 1:N:0:30
AAAGTCGAGGTGCCTAAAGTGGCAACCCAGACTACGAATTGTGTTGGTGGTGTAGAGCTTCCTGTAGCCGCATGGCGTTCGTACTTAAATATGGAACTAACCATTCCAATTTTCGCTGTCTCTTATACACATCTCCGAGCCCACGAGACT
+
BBABBFABBBAACGFFBGGF5GGHHHHGGHHGGHHGGHHHGHHHHHGGGGFGHGHFHFHHGHHHEGHFFGGGGGHHGGGGGEHHHHGDGG4DHHHHHFHFFHGFHHHGHHGHHFEDD?EFHHHHGHD2FF1BF1FDE</<CFHGGC?DD<
@M02034:409:000000000-BFKT7:1:1103:16583:5883 1:N:0:30
AAAGTCGAGGTGCCTAAAGTGGCAACCCAGACTAAGGCGGGGGTTGGTGGTGTAGAGCTTCCTGTAGCCGCATGGCGTTCGTACTTAAATATGGAACTAACCATTCCAATTTTCGCTGTCTCTTATACACATCTCCGAGCCCACGAGACT
+
CBCCCFCCBBBCGGGGGGFFGGGHHHHGGHHGHHHHHHGGFGGGGGGEFGEGHHHEHHHHHHHHFFHHHGGFGGHHGAFFGDGHHHHHHHGHHHFHHHHHGHHHHHHHHHHHHHGGGGEHHGHHFHHHHHHHHHGFFAG@CGHGAADGG;
@M02034:409:000000000-BFKT7:1:1103:20957:5891 1:N:0:30
AAAGTCGAGGTGCCTAAAGTGGCAACCCAGACTAAGCAGAATGTTGGTGGTGTAGAGCTTCCTGTAGCCGCATGGCGTTCGTACTTAAATATGGAACTAACCATTCCAATTTTCGCTGTCTCTTATACACATCTCCGAGCCCACGAGACT
+
BBBBBFBBDBAAGGGGGGGGGGGFHHHGGAFFGHHCHBGBGFHFFHGEFDFFGHHGGHHFHHHHFGHHHGGCFFHHGEEGGEHHHHHGHHHHHHHFHHHHFHGHHGFF4GHHHHGGGEED4DGGGHDFFHHHBGGHF//@@FFGGGG?ED
@M02034:409:000000000-BFKT7:1:1103:19235:5903 1:N:0:30
AAAGTCGAGGTGCCTAAAGTGGCAACCCAGACTAATAAGAATGTTGGTGGTGTAGAGCTTCCTGTAGCCGCATGGCGTTCGTACTTAAATATGGAACTAACCATTCCAATTTTCGCTGTCTCTTATACACATCTC
+
A3AABFBADBA@GGGGGGGGGGGHHGHGGHHGHHHGHHGDGFFG5FFEFFGFHAGA5FGHHHFHGFHGFFGFEEHHEFC1EFCHHFBBFHHHHHBBGBFGGHGHF4FGFGHHHFGGEG?3GHGFDDGHHE?GFGG
@M02034:409:000000000-BFKT7:1:1103:25433:5908 1:N:0:30
AAAGTCGAGGTGCCTAAAGTGGCAACCCAGACTGGTCAGAAGGTTG
+
CCCCCFCCCCCCGGGGGGGGGGGHHHHGGHHGHHCH55B5AABG3G
@M02034:409:000000000-BFKT7:1:1103:20969:5912 1:N:0:30
AAAGTCGAGGTGCCTAAAGTGGCAACCCAGACTAAGCAGAATGTTGGTGGTGTAGAGCTTCCTGTAGC
+
CCCCCFBBCCBBGGGGGGGGGGGHHHHGGHHFHH33AAB3BDGHD52EA2FEA3D5D53A5FFBA555
@M02034:409:000000000-BFKT7:1:1103:25296:5914 1:N:0:30
AAAGTCGAGGTGCCTAAAGTGGCAACCCAGACTTCGGTTGCTGTTGGTGGTGTAGAGCTTCCTGTAGCCGCATGGCGTTCGTACTTAAATATGGAACTAACCATTCCAATTTTCGCTGTCTCTATACACATCTCCGAGCCCACGAGACT
+
CCCCCFBBCCABGGGGGGGGGGGHHHHGGHHGHHHGGEEGHHHHHHHEFGGFHHHGHHHHHHHHHHHHHGGEEGHGGFGGGFGHHHHFHHHHHHFFFHHFHHGHHHGHHGHHHHGGGGGFHGHGHGGHHHHHHHHD@DDCGHGGGGGGB
@M02034:409:000000000-BFKT7:1:1103:7462:5914 1:N:0:30
AAAGTCGAGGTGCCTAAAGTGGCAACCCAGACTGATCATCGGGTTGGTGGTGTAGAGCTTCCTGTAGCCGCATGGCGTTCGTACTTAAATATGGAACTAACCATTCCAATTTTCGCTGTCTCTTATACACATCTCCGAGTCCACGA
+
AAABADAADDABGGGGGGGDGGGHHCHGGGHGHFHHHHHHHGGGFGGGF1BFGDGBFHHHGHHHHGFBGEG0E?FHGGGFEEFHHGFF3FGGHGDBFGGCFHDBGG4?FFFHHDEAED/34BGHBFD3BBFG2F3BDF//<GHB/<
@M02034:409:000000000-BFKT7:1:1103:20952:5918 1:N:0:30
AAAGTCGAGGTGCCTAAAGTGGCAACCCAGACTAAGCAGAATGTTGGTGGTGTAGAGCTTCCTGTAGCCGCATGGCGTTCGTACTTAAATATGGAACTAACCATTCC
+
1AAA1B>1D?>AFGGGBGGGBGGFHFHFCHBFBFBGCDFHHCGGFFHEAEEEFHHFHHHFHCGFHFFFHGGGGGHGGC?CEEB/FHFHHFF2GBD@BC1FHHFB1FB
@M02034:409:000000000-BFKT7:1:1103:9658:5920 1:N:0:30
AAAGTCGAGGTGCCTAAAGTGGCAACCCAGACTAAGAATACGGTTGGTGGTGTAGAGCTTCCTGTAGCCGCATGGCGTTCGTACTTAAATATGGAACTAACCATTCCAATTTTCGCTGTCTCTTATACACATCTCCGAGCCCACGAGACT
+
AAABAFABBBABFFGGGGFGGGFHHHF?CGHGHHHHHHHHHHGFFGGAFEEFGHHFGFHHGHHGGHHHHGCEEGHHGGGGGGBGGHGGFHHHHHBGFGGFHHHHHHFHHHHHHFGGEGGGHFHHHHGGGHGHHHGGE/@><FEGGFCFGF
@M02034:409:000000000-BFKT7:1:1103:11709:5925 1:N:0:30
AAAGTCGAGGTGCCTAAAGTGGCAACCCAGACTATGCCGAAGGTTGGTGGTGTAGAGCTTCCTGTAGCCGCATGGCGTTCGTACTTAAATATGGAACTAACCATTCCAATTTTCGCTGTCTCTTATACACATCTCCGAGCCCACGAGACT
+
CBBCCFCBCCCCGGGGGFGGGGGHGHHGGHHGHHHHHHGGGGGHHHGEFGGGHHHGGHHHHHHHHHHHHGGEEGHHGGGGGEGHGHHHHHHHHHHHHHGHHHGGFHHFEGHHHDFGGGGHHHHHGHGHGHGHHHDBD//<>?FGG@@GFF
@M02034:409:000000000-BFKT7:1:1103:15535:5925 1:N:0:30
AAAGTCGAGGTGCCTAAAGTGGCAACCCAGACTAATAGTAAGGTTGGTGGTGTAGAGCTTCCTGTAGCCGCATGGCGTTCGTACTTAAATATGGAACTAACCATTCCAATTTTCGCTGTCTCTTATACACATCTCCGAGCCCACGAGACT
+
BBBBBFBADBBBGGGEGGGGGGFGHHHGGHGGHHHHHHGHHHGHHHGFFGEGHHHHHHHHHHHHGHHHHGG?EGHHGGGGGFHHHHHGHHHHHHGHHHHHHHGHGHHHHHHHHHGGGGFHHHHHHHGHGFHHFHHHCBCFDGHGGGGGGF
@M02034:409:000000000-BFKT7:1:1103:6732:5927 1:N:0:30
AAAGTCGAGGTGCCTAAAGTGGCAACCCAGACTTGTTCTCGTGTTGGTGGTGTAGAGCTTCCTGTAGCCGCATGGCGTTCGTACTTAAATATGGAACTAACCATTCCAATTTTCGCTGTCTCTTATACACATCTCCGAGCCCACGAGACT
+
CCABCFCBCCCCGGGGFGGGGGGHHHHGGHHGHHFHHHHHGGHHFHHAAEFFAEH5GHGGBGHGFFGGDFG0BEF1EEEFEE2FGGF3BF4BFG33BFF@303BBDH4FFDHHBEEGGEGDHFB4D?DBFBFCFFFA/BGGEFFGC@DGH
@M02034:409:000000000-BFKT7:1:1103:17439:5929 1:N:0:30
AAAGTCGAGGTGCCTAAAGTGGCAACCCAGACTAAGAATCAGGTTGGTGGTGTAGAGCTTCCTGTAGCCGCATGGCGTTCGTACTTAAATATGGAACTAACCATTCCAATTTTCGCTGTCTCTTATACACATCTCCGAGCCCACGAGACT
+
BBBBBFABBBABGGGGEGGGGGFHHHHG2FHGHHHHHHHHHHHHHHGFGGEGHHHFHHHHHHHHFGHHHGGEEGHHGGGGGGGHHHHHHHHHHHHFHHHHHHHHHHHHHHHHHHGGGGGGHHHHHHFHHHHHHHHHGDGGGGHGGCGGGF
@M02034:409:000000000-BFKT7:1:1103:7462:5932 1:N:0:30
AAAGTCGAGGTGCCTAAAGTGGCAACCCAGACTGATCATCGGGTTGGTGGTGTAGAGCTTCCTGTAGCCGCATGGCGTTCGTACTTAAATATGGAACTAACCATTCCAATTTTCGCTGTCTCTTATACACATCTCCGAGCCCACGAGACT
+
BBBBBFAADBBAGGG54BGGGGFHHHHGGFHGGHHHHHHHHGGHGGGFGGGGHGHBGFHHHHHHFGHHHGEFGGHHGGGGGEHHHHFHFHHHHHHGFHGHHHFHHHGHHHHHHHGGGGGHHHHHHHGHFFDFGHHFGCGDGGHGGGGFGF
@M02034:409:000000000-BFKT7:1:1103:6000:5937 1:N:0:30
CCAGTCGAGGTGCCTAAAGTGGCAACCCAGACTCTGTCTTGTGTTGGTGGTGTAGAGCTTCCTGTAGCCGCATGGCGTTCGTACTTAAATATGGAACTAACCATTCCAATTTTCGCTGTCTCTTATACACATCTCCGAGCCCACGAGACT
+
AAABBDAADDABGGGG44GGGGGBCHH?AFFDFFFHBEGCFHGAAGAFFDEE1BG5FFGGBGHHGBFBGFGEEGHFGGEFGE21?FG33FBEFGB3FGGHFGBGHHHHHGGFHHGGGGE3BFGHFFG42FFFBGHBA/@/CGHGCA?AAF
@M02034:409:000000000-BFKT7:1:1103:22984:5943 1:N:0:30
AAAGTCGAGGTGCCTAAAGTGGCAACCCAGACTGGGCGGGGGGTTGGTGGTGTAGAGCTTCCTGTAGCCGCATGGCGTTCGTACTTAAATATGGAACTAACCATTCCAATTTTCGCTGTCTCTTATACACATCCCGAGCCCACGAGACTA
+
AAAAAF1A?D>AAFGGG1FGGG0BFGHGGHGGHHH0GEEE/E<CCGG<CA<CHHBCGHHHHFHGGCCGHC@AACGG@CGECC/CEGB;BF0FF0;0;F9:FFFFFFF/FFFFFF@FFFFFFFFFBF:B9B/BFEFBA@;>FFF@;@-BFB
@M02034:409:000000000-BFKT7:1:1103:15740:5970 1:N:0:30
AAAGTCGAGGTGCCTAAAGTGGCAACCCAGACTCATTCTAATGTTGGTGGTGTAGAGCTTCCTGTAGCCGCATGGCGTTCGTACTTAAATATGGAACTAACCATTCCAATTTTCGCTGTCTCTTATACACATCTCCGAGCCCACGAGACT
+
AABBBFAADBBBGGGBEGGGFGGGHHHGGGGGHHHHHGHBGFGHHFHEFGGGHHH5FGHGHHHHHHGHHFGEEGHHGGEFGE2GGHBFFGFHHFGHHHFHHHFGHHHBBFGHHHFGGEEFDHGHFG4GGGBFGHGGG<@?FGGGGCC?EE
@M02034:409:000000000-BFKT7:1:1103:16177:5984 1:N:0:30
AAAGTCGAGGTGCCTAAAGTGGCAACCCAGACTCCTTCTCGTGTTGGTGGTGTAGAGCTTCCTGTAGCCGCATGGCGTTCGTACTTAAATATGGAACTAACCATTCCAATTTTCGCTGTCTCTTATACACATCTCCGAGCCCACGAGACT
+
BABCCFBABBBCGGGGCGGFGGGHHHHGGHHGHHHHHHHHGGHHHHHGGGGGHHHGHHHHHHHHGGHHHGGEGGHHGGGGGGGHHHGHHHHHHHFGHHHHHHHHHHHHHHHHHHGGGGGHHHHHFHHHHFGHHHHHG<DDGGHGGGGGGF
@M02034:409:000000000-BFKT7:1:1103:16134:5995 1:N:0:30
AAAGTCGAGGTGCCTAAAGTGGCAACCCAGACTGGGGATCCGGTTGGTGGTGTAGAGCTTCCTGTAGCCGCATGGCGTTCGTACTTAAATATGGAACTAACCATTCCAATTTTCGCTGTCTCTTATACACATCTCCGAGCCCACGAGACT
+
AABCBFAABCBCGGGBFGGFGGGGHHHGFHHGHHHHGGGGHHGGGGGGGGGGHHHFGHHHHHHHHHHHHGGGGGHHGGGGGGHHHHHHHHHHHHHGHHHHHHHHHHGFDGHHHHGGGGGHFHHHEHHHFHHHHHGHGCFGFGHGGCGDGG
@M02034:409:000000000-BFKT7:1:1103:6039:6006 1:N:0:30
CAAGTCGAGGTGCCTAAAGTGGCAACCCAGACTGAGGGTCGGGTTGGTGGTGTAGTGCTTCCTGTAGCCGCATGGCGTTCGTACTTAAATATGGAACTAACCATTCCAATTTCGCTGTCTCTTATACACATCTCCGAGCCCACGAGACT
+
AAAAAFAADBBB4FFFGGGGGGGCCGFAFHHGGHCFAFEHCFEHFEAEAEGGHHH5BFHGDFHHHGHDHFGGGGGFEEEFEEFHHGGBGGBFGF?GGGFGGGFHHH?FHGGGFC?EFABFBGDDDF22@1@@FF<ECCC/?GAC??AAD
@M02034:409:000000000-BFKT7:1:1103:12464:6011 1:N:0:30
AAAGTCGAGGTGCCTAAAGTGGCAACCCAGACTATTCCGAGTGTTGGTGGTGCAGTGCTTCCTGTAG
+
AABBBFBBDBBBGGGGGGGGGGGGHHHGGHHGHG555AB22BFF5FF221BA33DAA5AA5BBF555
@M02034:409:000000000-BFKT7:1:1103:13602:6015 1:N:0:30
AAAGTCGAGGTGCCTAAAGTGGCAACCCAGACTGGGGGGGGGGTTGGTGGTGTAGAGCTTCCTGTAGCCGCATGGCGTTCGTACTTAAATATGGAACTAACCATTCCAATTTTCGCTGTCTCTTATACACATCTCCGAGCCCACGAGACT
+
BBBBBFBBBBAAGFGGGGGGGGGHHHHGGH2EGHHGGGGGFFFFFFFFFFFFEFF/FFFFFFFFFFFFFFFFFFF.BDFFFFFFEFFFFFEFFEB/9FFFFFFBFFFF/FBFFFFDDDFFFFFFBFFFFE/B9FB/;:>=BEEEFDFFFB
@M02034:409:000000000-BFKT7:1:1103:25012:6016 1:N:0:30
AAAGTCGAGGTGCCTAAAGTGGCAACCCAGACTTCTTCGCCTGTTGGTGGTGTAGAGCTTCCTGTAGCCGCATGGCGTTCGTACTTAAATATGGAACTAACCCTTCCAATTTTCGCTGTCTCTTATACACATCTCCG
+
A1>AABAADD1AFGGGGGGGGFG0CC00FE0FFGGAGDC0AAAHHDG/A/ACG1BDD1BGHAGDGHFHHCC??EAHG/EAEEBGFHB1BGDHHB1FGGFFFC/BFHF1EFGHHF/?EEEGEGGGD2BGF11B<BF<E
@M02034:409:000000000-BFKT7:1:1103:10046:6024 1:N:0:30
AAAGTCGAGGTGCCTAAAGTGGCAACCCAGACTGGGTCGCGGGTTGGTGGTGTAGAGCTTCCTGTAGCCGCATGGCGTTCGTACTTAAATATGGAACTAACCATTCCAATTTTCGCTGTCTCTTATACACATCTCCGAGCCCACGAGACT
+
BBCBCFBBCCABGGGGGGGGGGGHHHHGGHHGHHHHHGEGGGGGGGGGGGGGHHHGHHHHHHHHHGHHHGGGGGHHGGGGGGGHHHFHHHHHHHGHFHGFHHHHHHGGHHHHHHGGGFGHHHHHHHGHFHHFFHFHE@D@GFHGCDCGFG
@M02034:409:000000000-BFKT7:1:1103:19050:6033 1:N:0:30
AAAGTCGAGGTGCCTAAAGTGGCAACCCAGACTGAGAATAAGGTTGGTGGTGTAGAGCTTCCTGTAGCCGCATGGCGTTCGTACTTAAATATGGAACTAACCATTCCAATTTTCGCTGTCTCTTATACACATCTCCGAGCCCACGAGACT
+
CCCCCFCCCCCCGGGGGGGGGGGHHHHGGHHGHHFGHGGDGHHHDGCFGGGGHGHBDHHHHHHHHGHGHFGGGGHFGFGGGFGHHHHGHHHHHHFHFHHHFFDFGGHD4DGHHHGGGGEHGGHHDH?BGHDFHHHEA>/@GFFFFDCADG
@M02034:409:000000000-BFKT7:1:1103:14736:6045 1:N:0:30
AAAGTCGAGGTGCCTAAAGTGGCAACCCAGACTGGTCATTGTGTTGGTGGTGTAGAGCTTCCTGTAGCCGCATGGCGTTCGTACTTAAATATGGAACTAACCATTCCAATTTTCGCTGTCTCTTATACACATCTCCGAGCCCACGAGACT
+
AAABBFAABBAAFGGGGGGGFGFHHHH?FGGGGHC5F5EFHGHHGHHGGFGGHGHDGHFHHHHHHHHHHGGGGGHHGGGGGGFFEHFDHHGHHEGHHHHHGHGGHHHHHGHHHHGGGC?GHGHHGHHFFFDH?3BFG/CCGGHGGGG/AF
@M02034:409:000000000-BFKT7:1:1103:6456:6058 1:N:0:30
AAAGTCGAGGTGCCTAAAGTGGCAACCCAGACTGGTCAGTGTGTTGGTGGTGCAGTGCTTCCTG
+
BABBBFBBBBBBGGGFFGGGGGGGHHHFGH2ABF2E55E5DFGFBC2EE?E133D53AA55BB5
@M02034:409:000000000-BFKT7:1:1103:21501:6062 1:N:0:30
AAAGTCGAGGTGCCTAAAGTGGCAACCCAGACTACGGGGCATGTTGGTGGTGTAGAGCTTCCTGTAGCCGCATGGCGTTCGTACTTAAATATGGAACTAACCATTCCAATTTTCGCTGTCTCTTATACACATCTCCGAGCCCACGAGACT
+
AABBBFAABBAAGGGGGGGGGGGHHHHGGHHGFHHCGGCGGHGHHHHEFEEFFFG5GHGHGHHHHHHHHGGCEFFCEEFGGEEGHHGGGHFHHG3FFHHHFFFGGHH4GGFHHGEGGGAGDHGGDDFGHFGFHHGBC>CDGEHGGGCAAD
@M02034:409:000000000-BFKT7:1:1103:13805:6074 1:N:0:30
AAAGTCGAGGTGCCTAAAGTGGCAACCCAGACTATGAGTTCTGTTGGTGGTGTAGAGCTTCCTGTAGCCGCATGGCGTTCGTACTTAAATATGGAACTAACCATTCCAATTTTCGCTGTCTCTTATACACATCTCCGAGCCCACGAGACT
+
AAAAAFBBDDBBGGGGGGGGGGGHHHHGGGCCEDGH5GGFHGHHHHHGECEFHHFFHFHHHHHHHHHGHGGEEGHHGGGEGGHHGHHGHHFHHHFHHHHHHGFGHHHHHGHHGGGGGGGHHGHHGFFHEGBGHGFDD>CCCAEEFF?EGH
@M02034:409:000000000-BFKT7:1:1103:10734:6080 1:N:0:30
AAAGTCGAGGTGCCTAAAGTGGCAACCTAGACTAAGAAGAAGGTTGGTGGTGTAGAGCTTCCTGTAGCCGCATGGCGTTCGTACTTAAATATGGAACTAACCATTCCAATTTTCGCTGTCTTTATACACATCTCGAGCCCACGAGACCGT
+
BAABBFBBBBBBGGGGFGGGGGGFHHHFHHHHH3BFG5FFG3FGGHGGGGGGHHHDGHHHHHHHHHHHHGGGGGHHGGGGGGHHHHHHHHHHHHGHGHHHHHHHHHHGHHHHHGGGGGGHHFH4?44?3?C2?3?2??<FEF</>DA?AE
@M02034:409:000000000-BFKT7:1:1103:15404:6086 1:N:0:30
AAAGTCGAGGTGCCTAAAGTGGCAACCCAGACT
+
BBCCCFBACCBCGGGGGGGGGGGHHHHGGHHGH
@M02034:409:000000000-BFKT7:1:1103:8284:6088 1:N:0:30
AAAGTCGAGGTGCCTAAAGTGGCAACCCAGACTCTGGAGTGGGTTGGGGGTGTAGAGCTTCCTGTAGCCGCATGGCGTTCGTACTTAAATATGGAACTAACCATTCCAATTTTCGCTGTCTCTTATACACATCTCCGAGCCCACGAGACT
+
CCCCBFCBCCBCGGGGGGGGGGGHGHHGGHHGHHHHGHH3AAGEFEG0AEGGEDG5FGHHFHHHGFGFFFGFGGF1E?EFFFFHGHGHGHGEFHB3GGFHCG3GGFFBHHHHHHGGGG?GFHHHFHHHHGHHGHGFGGD?CFGGGCGADF
@M02034:409:000000000-BFKT7:1:1103:17458:6089 1:N:0:30
AAAGTCGAGGTGCCTAAAGTGGCAACCCAGACTAATATGAATGTTGGTGGTGTAGAGCTTCCTGTAGCCGCATGGCGTTCGTACTTAAATATGGAACTAACCATTCCAATTTTCGCTGTCTCTTATACACATCTCCGAGCCCACGAGACT
+
AABBBFAB@BBBGGGGGGGGGGGHFHHGGHHGGHHGGHHG5DGGHHHFFGGGHHHFGHHHHHHHHHHHHGGGGGHHGGGGGGHHHHFGGHHHHHFFHHGFHHHHHHHHHHHHHHGGGGGHHHHHHHHHFGFHFHGDD@CCGGHGG?CFGF
@M02034:409:000000000-BFKT7:1:1103:5367:6090 1:N:0:30
AAAGTCGAGGTGCCTAAAGTGGCAACCCAGACTGGTATGGGTGTTGGTGGTGTAGAGCTTCCTGTAGCCGCATGGCGTTCGTACTTAAATATGGAACTAACCATTCCAATTTTCGCTGTCTCTTATACACATCTCCGAGCCCACGAGACT
+
>>>AAFBBCCAAFGGGGGGGGGGHHHHGGHHGHHHHHHHHHHGGGHHECGFF1FG5AGGHHHHHHGHGHFGGEFFFFEFFFEGHGHHHGHHFGHF3GHFHFFFGHGHFHHHHHHGGGGFHHHHHFHGFHHFHHHGFGCGGGGHEC@DGGF
@M02034:409:000000000-BFKT7:1:1103:17962:6101 1:N:0:30
AAAGTCGAGGTGCCTAAAGTGGCAACCCAGACTAGTCAGAAGGTTGGTGGTGTAGAGCTTCCTGTAGCCGCATGGCGTTCGTACTTAAATATGGAACTAACCATTCCAATTTTCGCTGTCTCTTATACACATCTCCGAGCCCACGAGACT
+
AACBBFABCCCCGGGGBGGGGGGHHHHGGHHGHHHHGHHGHHHHHHGEGGGGHHHFHHHHHHHHHHHHHGGGGGHHGGGGGGHHHHGHHHHHHHGHHHHGHHHHHHGGHHHHHHGGGGGHHHHHHHHHFHFHHGFGF@DCGGHGGGGGGG
@M02034:409:000000000-BFKT7:1:1103:14855:6104 1:N:0:30
AAAGTCGAGGTGCCTAAAGTGGCAACCCAGACTGCTGTCTGGGTTGGTGGTGTAGAGCTTCCTGTAGCCGCATGGCGTTCGTACTTAAATATGGAACTAACCATTCCAATTTTCGCTGTCTCTTATACACATCTCCG
+
AABCCFCCCCBCGGGFFGGGGGGHHHHGGHHDFHGHH5FDGFHHEGCAF1EFAAGAADFG5FFHEAGBBEGEEFF1EE>FEE2EGGH3@FGDGE33FGGH3?3BBBH44DBHHD/AEE<FDGFFBGGGFFFGHGG2<
@M02034:409:000000000-BFKT7:1:1103:18319:6109 1:N:0:30
AAAGTCGAGGTGCCTAAAGTGGCAACCCAGACTATGCATCAGGTTGGTGGTGTAGAGCTTCCTGTAGCCGCATGGCGTTCGTACTTAAATATGGTACTAACCATTCCTATTTTCGCTGTCTCTTATACACATCTCCG
+
BABBCFCCCCBCGGGGGGGGGGGHHHHGGHHG3DGHEDG53BGH3GA222FA13D5ADBA5BBFB5A53AE0EE?1>>>B?12??FG33@GEE344BFGH313B34B44D?GE4>?EE<3?BFF4EE4GBG2B3F2C
@M02034:409:000000000-BFKT7:1:1103:6328:6111 1:N:0:30
AAAGTCGAGGTGCCTAAAGTGGCAACCCAGACTGCT
+
BBBBAFBBBBABGGGGAFGGGGGHHHHGGHFFHH35
@M02034:409:000000000-BFKT7:1:1103:9383:6115 1:N:0:30
AAAGTCGAGGTGCCTAAAGTGGCAACCCAGACTCTTCCTCGGGTTGGTGGTGTAGAGCTTCCTGTAGCCGCATGGCGTTCGTACTTAAATATGGAACTAACCATTCCAATTTTCGCTGTCTCTTATACACATCTCCGAGCCCACGAGACT
+
BACCCFBACCCCGGGGAFGGGGGHHHHGGHHGHHHHHHHHGGGHGGGGFGGGHGHGHHHHHHHHHHHHHGGEEGHHGGGGGGGHHHHGHHHHHGFGHHHHHGHGHHGHFHHHHHGGGGGHHHHHHHHHDGDHHHHHFC?<DFHGCC/DDF
@M02034:409:000000000-BFKT7:1:1103:18413:6124 1:N:0:30
AAAGTCGAGGTGCCTAAAGTGGCAACCCAGACTAAGGATAATGTTGGTGGTGTAGAGCTTCCTGTAGCCGCATGGCGTTCGTACTTAAATATGGAACTAACCATTCCAATTTTCGCTGTCTCTTATACACATCTCCGAGCCCACGAGACT
+
AAABBFBBCCCCGGGGGGGFGGGHHHHGGHHGHHHHHGHHHHHGHHHFFGGGGHHFHHHHHHHHGHHHHGGGGGHHGGGGGAGHGHHHHHHHHHGGHHGHHHGHHHFFHHHHHHGGGGGHHHHHGHHHEHFFHGGGGCC??GHGGFGGGH
@M02034:409:000000000-BFKT7:1:1103:9386:6133 1:N:0:30
AAAGTCGAGGTGCCTAAAGTGGCAACCCAGACTCTTCCTCGGGTTGGTGGTGTAGAGCTTCCTGTAGCCGCATGGCGTTCGTACTTAAATATGGAACTAACCATTCCAATTTTCGCTGTCTCTTATACACATCTCCGAGCCCACGAGACT
+
BAABAFBBBBBAGFGGGFGGGFEGFHHFFHHGHGH5GHHHF2CEFGGDFGGEAFGFHGHGHGHHGFGGHGGGGEHFGEFGF?CGFGFFDHFFGFEGFFHHHHHHFHFFHHHHGHGDE?/BFFFHHHEFBB2GHH3GECCFGGGEG?//A<
@M02034:409:000000000-BFKT7:1:1103:15507:6137 1:N:0:30
AAAGTCGAGGTGCCTAAAGTGGCAACCCAGACTAATTCTCAGGTTGGTGGTGTAGAGCTTCCTGTAGCCGCATGGCGTTCGTACTTAAATATGGAACTAACCATTCCAATTTTCGCTGTCTCTTATACACATCTCCGAGCCCACGAGACT
+
A>ABAFAABCBBGGGGGGGGGGGHHHHGGHHGHHHHHHHHHHHGGHGGGGGGHHHDGHGHHHHHHHHHHGGGGGHHGGGGGGGHHHD3FHHHHFGHFHGFHHHHHHHHBFHHHHGGGDFFHFHHHHFFFHHHFGHHF>CCGGHGGDGGGG
@M02034:409:000000000-BFKT7:1:1103:9067:6138 1:N:0:30
AAAGTCGAGGTGCCTAAAGTGGCAACCCAGACTTCGAATAATGTTGGTGGTGTAGAGCTTCCTGTAGCCGCATGGCGTTCGTACTTAAATATGGAACTAACCATTCCAATTTTCGCTGTCTCTTATACACATCTCCGAGCCCACGAGACT
+
A>AABFBBBBABGGGGGGGGGGGGFHHDGHHGHHHGHHHGHHHHHHHGGGEFGHHEGHHHHHHHHHHHHGGGGGHHGGGGGFGHHHHFHHHHHHGGFHHHHHEGHHHGHHHHHHGGGGGHHFHHGHHHGHEHFHHBB>CCGGHGCGGCGH
@M02034:409:000000000-BFKT7:1:1103:12183:6147 1:N:0:30
AAAGTCGAGGTGCCTAAAGTGGCAACCCAGACTAATAAGACGGTT
+
>AAA>D?AD@AAGGGGGGFGGFFGFGHGGFCFH3BF5GBDFEAAE
@M02034:409:000000000-BFKT7:1:1103:8540:6153 1:N:0:30
AAAGTCGAGGTGCCTAAAGTGGCAACCCAGACTGGGTGTACGGTTGGTGGTGTAGAGCTTCCTGTAGCCGCATGGCGTTCGTACTTAAATATGGAACTAACCATTCCAATTTTCGCTGTCTCTTATACACATCTCCGAGCCCACGAGACT
+
BBBBBFBBBBBBGGGFAEGFGGGHFHHGGHHCGHDF3BED5GE2FEEAF1FGGDH5FGHHBFHHBBGAFEG@GGGFFEFGGFEEFHHHHHFBGB3DGHGHCF3GHFHEDGDGGBEGGDDHGHGG3F3D3FFGGD@GC//<B/GFF//?AD
@M02034:409:000000000-BFKT7:1:1103:21088:6160 1:N:0:30
AAAGTCGAGGTGCCTAAAGTGGCAACCCAGACTCAGAATAATGTTGGTGGTGTAGAGCTTCCTGTAGCCGCATGGCGTTCGTACTTAAATATGGAACTAACCATTCCAATTTTCGCTGTCTCTTATACACATCTCCGAGCCCACGAGACT
+
BBBBBFBBBBBAGGGGFGGGGGGHHHHGGHHGHHHHFHHFHGGGHHHGGGGGHHHGHFGHHGHHHHHHHGGGGGHHGFGGGDGFEHGGHHHHHGFHFGGFHHGGGHGHHHHHHHGGGGGHHGHHHHHGFHGHHHHHG@?BDGHGGFGFGF
@M02034:409:000000000-BFKT7:1:1103:12315:6163 1:N:0:30
AAAGTCGAGGTGCCTAAAGTGGCAACCCAGACTTCT
+
AAAABFABBBAAGGGGGGGGGDFHHGHGGHHGH555
@M02034:409:000000000-BFKT7:1:1103:19048:6166 1:N:0:30
AAAGTCGAGGTGCCTAAAGTGGCAACCCAGACTCAGCCTCCGGTTGGTGGTGTAGAGCTTCCTGTAGCCGCATGGCGTTCGTACTTAAATATGGAACTAACCATTCCAATTTTCGCTGTCTCTTATACACATCTCCGAGCCCACGAGACT
+
BBBBBFBBBBAAGGGGGGGGGGGHHHHGGGHGHHHHHHHHHGGGGGGGGGGGHHHGHHHHHHHHHHHHHGGGEGHHGGGGGGHHHHHGHHHHHGEHHHHHHHHHHHHHFGHHHHGGGGGGGHHHBGDGGHHHHGFHG@CDGGHGGGCGGG
@M02034:409:000000000-BFKT7:1:1103:11996:6172 1:N:0:30
AAAGTCGAGGTGCCTAAAGTGGCAACCCAGACTTTTTCTAATGTTGGTGGTGTAGAGCTTCCTGTAGCCGCATGGCGTTCGTACTTAAATATGGAACTAACCATTCCAATTTTCGCTGTCTCTTATACACATCTCCGAGCCCACGAGACT
+
ABBBBFBBBBBBGGGGGGGFGGGHHHHGGHHGHGHHHHHGGFGGHHHGFGGGHHHGHHHHHHHHGHHHHGGGGGHHGGGGEFGHHHHHHHHHHHHHHHHHHHFGHHGHGHHHHHGGGGFGHHHHHHHGHHGHHHHGG?C@DGHGGCGGGF
@M02034:409:000000000-BFKT7:1:1103:14461:6188 1:N:0:30
AAAGTCGAGGTGCCTAAAGTGGCAACCCAGACTGGGGGTAAGGTTGGTGGTGTAGAGCTTCCTGTAGCCGCATGGCGTTCGTACTTAAATATGGAACTAACCATTCCAATTTTCGCTGTCTCTTATACACATCTCCGAGCCCACGAGACT
+
BBBBBFB3DDAAFGGGGGFDGGGHHHHGGHHGHHHGFGFGHHHHHHGGGGGGHHHAFGHHFHHHGHHGHGGGGGHGGGGGGFEHHHHHHGGHHGGHFGHHHHFHHHHGEGHHHHGGGGEFHFHHHHFGHHBGBFGHGD/>CEGGGDGGGG
@M02034:409:000000000-BFKT7:1:1103:12953:6193 1:N:0:30
AAAGTCGAGGTGCCTAAAGTGGCAACCCAGACTCGGCCTAATGTTGGTGGTGTAGAGCTTCCTGTAGCCGCATGGCGTTCGTACTTAAATATGGAACTAACCATTCCAATTTTCGCTGTCTCTTATACACATCTCCGAGCCCACGAGACT
+
CCCCCFBCCCBBGGGGGGGFGGGHHHHGGHHGHHGGGGGHHGHGGHHGGGGGGHHHHHHHHHHHHHHHHGGGGGHHGGGGGGGHGHHFHHHHHHHHGHHHHHFGHHGHHHHHHFFGGGEDHHHHHHHHFHFHFDFGGCDGGGEEGCGGGF
@M02034:409:000000000-BFKT7:1:1103:17628:6200 1:N:0:30
AAAGTCGAGGTGCCTAAAGTGGCAACCCAGACTCAGTTTCCTGTTGGTGGTGTAGAGCTTCCTGTAGCCGCATGGCGTTCGTACTTAAATATGGAACTAACCATTCCAATTTTCGCTGTCTCTTATACACATCTCCGAGCCCACGAGACT
+
BBBBBFAADBAAGGG5BFEEGGGHHHHGGHHGHHGHHHHHHGHHHHHGGGEGHGHGGFHHHHHHGHHHHGGEFEHFGGGGGEGHGFGFHHHHHHDHBGHFHHDGHHHGHHHHHHGGGGGHGHHHHHHHFHFHHHE2C<D/@FGGGB@?DF
@M02034:409:000000000-BFKT7:1:1103:26142:6204 1:N:0:30
AAAGTCGAGGTGCCTAAAGTGGCAACCCAGACTTCGCCTGTTGTTGGTGGTGTAGAGCTTCCTGTAGCCGCATGGCGTTCGTACTTAAATATGGAACTAACCATTCCAATTTTCGCTGTCTCTTATACACATCTCCGAGCCCACGAGACT
+
AAAAAFA1DDAAFGGG1FEAFFFBCHGGGHHGHFGGGGGGFFGBGHHEFEEFHHHGFHHHHHHHHHHGHGGGEGHHGGGGGEGHHHHHHHFGHBGHBFGGGGGHHHHGHEGGHFGGGGGGHHHHDGFFFFFFHG>GEB?>@FGFCGGCGG
@M02034:409:000000000-BFKT7:1:1103:20804:6229 1:N:0:30
AAAGTCGAGGTGCCTAAAGTGGCAACCCAGACTACTAATGCGGTTGGTGGTGTAGAGCTTCCTGTAGCCGCATGGCGTTCGTACTTAAATATGGAACTAACCATTCCAATTTTCGCTGTCTCTTATACACATCTCCGAGCCCACGAGACT
+
CCCCCFCBCCBBGGGGGGGGGGGGHHHGGHHGHHHHHHHHHGGGGGGGGGGGHHHAFHHHHHHHHHHGHGGGGGHGGFGGGEFHHHHHHGHHHHFHHHHHGHHHFHHFGHHHHHGGGGGGHHHHHHGHFHHHHHFGE<DCGGHGGCGGGG
@M02034:409:000000000-BFKT7:1:1103:15437:6237 1:N:0:30
AAAGTCGAGGTGCCTAAAGTGGCAACCCAGACTCATAATACTGTTGGTGGTGTAGAGCTTCCTGTAGCCGCATGGCGTTCGTACTTAAATATGGAACTAACCATTCCAATTTTCGCTGTCTCTTATACACATCTCCGAGCCCACGAGACT
+
BA@AAFAABBABGGFGFGGGFGFHGHHGGGFCCGBGHFAGHGHHEFEEGGFGHGHAGHHHFFGHHHHHHGFEGGHHGGGGGFFHGHHFGHHHHGGHHHFFHGBGHHFHGHGGHFFFG/?3G4FGGFHHGHFHEDGGD/>/BGEGGG@AAF
@M02034:409:000000000-BFKT7:1:1103:18579:6238 1:N:0:30
AAAGTCGAGGTGCCTAAAGTGGCAACCCAGACTCAGCATCATGTTGGTGGTGTAGAGCTTGCTGTAGCCGCATGGCGTTCGTACTTAAATATGGAACTAACCATTCCAATTTTCGCTGTCTCTTATACACATCTC
+
CBCCCFBBCCBCGGGGGGFFGGGHHHHGGHHGH3G3B5F33D5BBF222AFF13D5A5AB3BBFA5B53AE0EE?1>1>??>21?BGF3@FB@@33B@GG313B34B44BBG?4>>E/<B4?B?44?4F2BFF3F
@M02034:409:000000000-BFKT7:1:1103:15588:6250 1:N:0:30
AAAGTCGAGGTGCCTAAAGTGGCAACCCAGACTAAGAAGAATGTTGGTGGTGTAGAGCTTCCTGTAGCCGCATGGCGTTCGTACTTAAATATGGAACTAACCATTCCAATTTTCGCTGTCTCTTATACACATCTCCGAGCCCACGAGACT
+
CCCCCFCCBCBCGGGGGGGGGGGHHHHGGHHFHHHGHHHFHFFGGHHFFEGGGHH5DHHHHHHHHFHGFGGGGGHHGEEGGEFHHHHGFHHHHHFFGHHHHHHGFHHEFGHHHHCGGGEHHHHHGHDGFHGBGHHGD<BCCFHGFDG?GF
@M02034:409:000000000-BFKT7:1:1103:16460:6251 1:N:0:30
AAAGTCGAGGTGCCTAAAGTGGCAACCCAGACTAGTAGGCCGGTTGGTGGTGTAGAGCTTCCTGTAGCCGCATGGCGTTCGTACTTAAATATGGAACTAACCATTCCAATTTTCGCTGTCTCTTATACACATCTCCGAGCCCACGAGACT
+
BBBBBFAABBBBGGG5FFFGFGGHHHHFGHHGFGFFEHFHHGGFGGGEFGBFGHHEGHHHHHHGFGHGHGGEFGHGFFGGGGFHHHGFGHGHHHFGHHHHHHHGHHGHFGHHHHGGGGGHHGHHHHHHHFHHHHFFEBCCGGHGCGGFGB
@M02034:409:000000000-BFKT7:1:1103:12961:6253 1:N:0:30
AAAGTCGAGGTGCCTAAAGTGGCAACCCAGACTTCTACTAGGGTTGGTGGTGTAGAGCTTCCTGTAGCCGCATGGCGTTCGTACTTAAATATGGAACTAACCATTCCAATTTTCGCTGTCTCTTATACACATCTCCGAGCCCACGAGACT
+
BCBCCFCBCCCCGGGFGGGFGGGHHHHGGHHGHHHHGHHHFHHHHGGGGGGGGHHGGHHHHHHHHHHBHGGGGGHHGGGGGGGHHHHHHHHHHGFHGHHHHHHGHHGHHHHHHHGGGGGFHHHHEHHHHHFFFGFGA/C@CFHGGGGGGB
@M02034:409:000000000-BFKT7:1:1103:19118:6254 1:N:0:30
AAAGTCGAGGTGCCTAAAGTGGCAACCCAGACTATGAGTAAGGTTGGTGGTGTAGAGCTTCCTGTAGCCGCATGGCGTTCGTACTTAAATATGGAACTAACCATTCCAATTTTCGCTGTCTCTTATACACATCTCCGAGCCCACGAGACT
+
AAAAAFABBBABFGGGGFGGGGGGGHHGGGHGHGGGGHHHGFFGHHGEGGGEHHHHHHHHHHHGGHHGHGGGGGHHGGGGGGGHGHGGHHHHHGHHGFBBGHFGFHGGFHHHHHEGDCEGFHHFFHEEFHFHHHGGDBB@/FHGFCCGGF
@M02034:409:000000000-BFKT7:1:1103:22043:6256 1:N:0:30
AAAGTCGAGGTGCCTAAAGTGGCAACCCAGACTTCTCGGCCGGTTGGTGGTGTAGAGCTTCCTGTAGCCGCATGGCGTTCGTACTTAAATATGGAACTAACCATTCCAATTTTCGCTGTCTCTTATACACATCTCCGAGCCCACGAGAC
+
CBCCCFAABCBCGGGGGGGGGGGHHHHGGHHGHF5GD22FEEFGGGGGGGEFGHHHHHHHHHHHHHHHHGGGGGHHGGGGGGGHHHGHHHFHHHFHHHHGHHHHHHGHHHHHHGGGGGGGHGHHHHHFGHFHHHGGB<@ADGHGGCFGG
@M02034:409:000000000-BFKT7:1:1103:23386:6264 1:N:0:30
AAAGTCGAGGTGCCTAAAGTGGCAACCCAGACTAATAATCATGTTGGTGGTGTAGAGCTTCCTGTAGCCGCATGGCGTTCGTACTTAAATATGGAACTAACCATTCCAATTTTCGCTGTCTCTTATACACATCTCCGAGCCCACGAGACT
+
CBCCBFCCCCCCGGGGGGGGGGGHHHHGGHHGHHHHHHHHGHHHHHHGGGGFHHHDGHHHHHHHHHHHHGGGGGHHGGGGGFHHHHHHHHHHHHHHHHHHHHHHHHHHHHHHHHGGGGGHHHHHHHFHHHHGHHHHF@FCGGHGGGGGGH
@M02034:409:000000000-BFKT7:1:1103:9750:6264 1:N:0:30
AAAGTCGAGGTGCCTAAAGTGGCAACCCAGACTGCGTATCCTGTTGGTGGTGTAGAGCTTCCTGTAGCCGCATGGCGTTCGTACTTAAATATGGAACTAACCATTCCAATTTTCGCTGTCTCTTATACACATCTCCGAGCCCACGAGACT
+
AAAABFBBDBABGGGFGGGGGF2CFHHDDEGGBHH2EGEF5FEGFFEAAEAFHGF5FHHGFFHFGHGGDEE0EEHAEEEFGEEGGHFDHHEHHG3BGHFHFGGGDGHGFGGHHEEGGGEGHFHHGHFFFHHHHGHFA<CCGGHGGGGCEH
@M02034:409:000000000-BFKT7:1:1103:19738:6265 1:N:0:30
AAAGTCGAGGTGCCTAAAGTGGCAACCCAGACTAATGGTTTTGTTGGTGGTGTAGAGCTTCCTGTAGCCGCATGGCGTTCGTACTTAAATATGGAACTAACCATTCCAATTTTCGCTGTCTCTTATACACATCTCCGAGCCCACGAGACT
+
BBCCBFBBBBBCGGGGGGGFGGGHHHHGGHHGHHHHHHGHHFHGHHHGGGGGHHHGHHHHHHHHHHHHHGGGGGHHGGGGGGHHHHHHHHHHHGGHGHHHGHHHHGHHHHHHHFGGGGGHHHHHHHGHHFFHHHGHF<CFGGHGGGGGGG
@M02034:409:000000000-BFKT7:1:1103:25574:6270 1:N:0:30
AAAGTCGAGGTGCCTAAAGTGGCAACCCAGACTAAGAATAATGTTGGTGGTGTAGAGCTTCCTGTAGCCGCATGGCGTTCGTACTTAAATATGGAACTAACCATTCCAATTTTCGCTGTCTCTTATACACATCTCCGAGCCCACGAGACT
+
ABBBADA3DDAAGGGGFGGFGGGHHHHGGHHGFFFFHHHHHGHHFFHE2EGFAAG55GHHGGFFHGGFFGGEEEE1EGEGGE2GGFFBHHHFDG33FGHHFFFB3BFBGHFHGDE?EEEGHHHFFGHHFFHBGGHDD?C?/FGEGGFGDD
@M02034:409:000000000-BFKT7:1:1103:6636:6272 1:N:0:30
AAAGTCGAGGTGCCTAAAGTGGCAACCCAGACTCATCCTCGGGTTGGTGGTGTAGAGCTTCCTGTAGCCGCATGGCGTTCGTACTTAAATATGGAACTAACCATTCCAATTTTCGCTGTCTCTTATACACATCTCCGAGCCCACGAGACT
+
BBABBFBBBB>ACGGGFGGF5DFCFDHAFGGGGHFHHHHHEGGGFFEAFEFEGFGFDFGGGGHGFGGFGEE0EEGAF1>FE?2GHHGEGHFDGGFFEFHGHHDHHHHGHGHHHDEFGGEGHHGFFHGDGCGFGHG2C@CBDGFGG@@DD<
@M02034:409:000000000-BFKT7:1:1103:16682:6278 1:N:0:30
AAAGTCGAGGTGCCTAAAGTGGCAACCCAGACTGGGGGGGGGTTGGTGGTG
+
CCCCCFCBCCACGGGGGGGGGGGHGHHGGGHGHHA2EGGGF<@@>F:AADA
@M02034:409:000000000-BFKT7:1:1103:23379:6281 1:N:0:30
AAAGTCGAGGTGCCTAAAGTGGCAACCCAGACTAATAATCATGTTGGTGGTGTAGAGCTTCCTGTAGCCGCATGGCGTTCGTACTTAAATATGGAACTAACCATTCCAATTTTCGCTGTCTCTTATACACATCTCCGAGCCCACGAGACT
+
AAAA>F?ADBAAGFGGGFGGFGFFHHHGGGEAGFHGFHHHCGHHGHHG22EFGGHFFGFFHHGHHG5EHGGGGGHHGGGGGGHHHHHFHGHHEFFGFHGFHFEHHFFH4GHHGHGGGEEFHFHHHGFFGHFB2F?FFC?/<FEAD/AFGF
@M02034:409:000000000-BFKT7:1:1103:15298:6292 1:N:0:30
AAAGTCGAGGTGCCTAAAGTGGCAACCCAGACTGGTAATAAGGTTGGTGGTGTAGAGCTTCCTGTAGCCGCATGGCGTTCGTACTTAAATATGGAACTAACCATTCCAATTTTCGCTGTCTCTTATACACATCTCCGAGCCCACGAGACT
+
CCCCCFCCCCCCGGGGGGGGGGGHHHHGGHHFHHHGFHHHHHHGHHGGFGGGHHHFGHHHHHHHHHHHHGGGFGHHGGGGGGFHHHHHHHHHHHHHHHHHHHHHHHGHGHHHHHGGGGFHHHHHGHHHFHGHHHHGFBBBGGHGGCCGGH
@M02034:409:000000000-BFKT7:1:1103:24282:6303 1:N:0:30
AAAGTCGAGGTGCCTAAAGTGGCAACCCAGACTTTGCATCATGTTGGTGGTGTAGAGCTTCCTGTAGCCGCATGGCGTTCGTACTTAAATATGGTACTAACCATTCCAATTTTCGCT
+
CCCCCFCCCCBCGGGGGGGFGGGHHHHGGHHGHHHB5FGAAFDAEG2AAAE2A3D5A53B5FEGA5B5BAE0EEC1>?>1??2??FGE@@G4B344B@GH313B3@F44D?GE4>/E
@M02034:409:000000000-BFKT7:1:1103:5224:6304 1:N:0:30
AAAGTCGAGGTGCCTAAAGTGGCAACCCAGACTCCGCCGCATGTTGGTGGTGTAGAGCTTCCTGTAGCCGCATGGCGTTCGTACTTAAATATGGTACTAACCATTCCAATTTTCGCTGTCTCTTATACACATCTCCG
+
BBBABFBBBBBBGGGGGGGGGGGHHHHGGGHGHG3A2EFG2BEHEHEAFEAFC3G5GGHHEHFD5@FBFEFEGGHA/>EFA?2?EGHHEHHBFF44FGFHF03FF4HDEGFHHB/?E<?FHFG33FHHFFFGFHH2?
@M02034:409:000000000-BFKT7:1:1103:5206:6307 1:N:0:30
AAAGTCGAGGTGCCTAAAGTGGCAACCCAGACTCCGCCGCATGTTGGTGGTGTAGAGCTTCCTGTAGCCGCATGGCGTTCGTACTTAAATATGGAACTAACCATTCCAATTTTCGCTGTCTCTTATACACATCTCCGAGCCCACGAGACT
+
BBBCCFCCCCBCGGGGGGFGGGGGHHHGGHHGHHHGGGGGGGGHHHHEFGFGHHHHHHHHGHHHHHHGHGGGGGHHGGGGGGHHHHHGGGGHHHHHGHFHHHHHHHHHHHHHHHGGGGGHHHHHHHGHHHEHHHDGDFCCGAAFDCGFFG
@M02034:409:000000000-BFKT7:1:1103:14159:6311 1:N:0:30
AAAGTCGAGGTGCCTAAAGTGGCAACCCAGACTGCGGCGAGTGTTGGTGGTGTAGAGCTTCCTGTAGCCGCATGGCGTTCGTACTTAAATATGGAACTAACCATTCCAATTTTCGCTGTCTCTTATACACATCTCCGAGCCCACGAGACT
+
A3>>ADABDDAACGGGGGGGGFGFBHHAFHE2FFGAEGA0AEFGEGHGGFEF?FG5FHHGFHHFHFFGHEEGEGHHGEEGEEBGGHHGFHFFFHDFGHHHHHHHFHHHGHHHHHCGGD<@2FFFGG22FGDFFFGHD<CDDFFADCGDGF
@M02034:409:000000000-BFKT7:1:1103:11400:6313 1:N:0:30
AAAGTCGAGGTGCCTAAAGTGGCAACCCAGACTCAGAATACTGTTGGTGGTGTAGAGCTTCCTGTAGCCGCATGGCGTTCGTACTTAAATATGGAACTAACCATTCCAATTTTCGCTGTCTCTTATACACATCTCCGAGCCCACGAGACT
+
BBBBAFBBBBBBGGGFBFGDGGFFHHHGGHHGGHHHGHHHHHHHHGHGGGGGHHHDGHHHHHHHHGHHGGGFEGHHGGGGGGHHHHFFHHHHHHGHHHHGHHHHHHHHHHHHHHGGGGGGHGHHHHF?BFGHHGGFC//<BFEGGC//AF
@M02034:409:000000000-BFKT7:1:1103:22764:6317 1:N:0:30
AAAGTCGAGGTGCCTAAAGTGGCAACCCAGACTAAGTGTCAGGTTGGTGGTGTAGAGCTTCCTGTAGCCGCATGGCGTTCGTACTTAAATATGGAACTAACCATTCCAATTTTCGCTGTCTCTTATACACATCTCCGAGCCCACGAGACT
+
CCCCBFCBCCBCGGGGGGGGGGGHHHHGGHHFHGHHGHHFFDHHBHF?FDFFAGHBDFGFBHHFGBGFEEEEFFF1EEGFEEEEGHH33BGFBG33BFGH303BB?G44BFFHDE/F?EFGBHHFG??3FGCC3DFECC?FFEFCC/<EF
@M02034:409:000000000-BFKT7:1:1103:15925:6317 1:N:0:30
AAAGTCGAGGTGCCTAAAGTGGCAACCCAGACTAAGAATAATGTTGGTGGTGTAGAGCTTCCTGTAGCCGCATGGCGTTCGTACTTAAATATGGAACTAACCATTCCAATTTTCGCTGTCTCTTATACACATCTCCGAGCCCACGAGACT
+
BBBBAFAABDAAGGGGGGGGGGGHHHHGGHHGHHHHHHHHHGFHHHHGFGEFHHHGHHGHHHHHGHHHHGGGGGHFGEGGFEFHHHHHHHHGHHHHGGGHHHHGHHGHHHHHHHGGGGGGHHHHHHHHHHFHHHHHGCCCCGHGG?CGGG
@M02034:409:000000000-BFKT7:1:1103:22744:6325 1:N:0:30
AAAGTCGAGGTGCCTAAAGTGGCAACCCAGACTAAGTGTCAGGT
+
?ABB>FAA3D24GBEGFGBB5FFFFFHGGHH2FGHFHDGGB525
@M02034:409:000000000-BFKT7:1:1103:10293:6332 1:N:0:30
AAAGTCGAGGTGCCTAAAGTGGCAACCCAGACTAAGAATCATGTTGGTGGTGTAGAGCTTCCTGTAGCCGCATGGCGTTCGTACTTAAATATGGAACTAACCATTCCAATTTTCGCTGTCTCTTATACACATCTCCGAGCCCACGAGACT
+
BBBBBFBBBBAAGGGGGGFFGFFFFHHGGHGGHHHHFHGGHHHHHHGEFGEFHGHEGHHHHHHHHHGGHGGGEGHHGEGGFEGHHHHHHHHHHHFGGHHHHHFGHHHFHHHHHHGGGGGGHHHHHGHHGHHFHHHDC?DFGGHGG@DDGG
@M02034:409:000000000-BFKT7:1:1103:16750:6333 1:N:0:30
AAAGTCGAGGTGCCTAAAGTGGCAACCCAGACTCATCATCCTGTTGGTGGTGTAGAGCTTCCTGTAGCCGCATGGCGTTCGTACTTAAATATGGAACTAACCATTCCAATTTTCGCTGTCTCTTATACACATCTCC
+
AAA?AFAAD1AAGFGGAGGGFGGH1GHGEH0FHFBHBGHCEFBGGGHFFGFFHHHGGHHHHHHHHHHHHGG/BEAHGGGGGGHHHHDG1F2GGFFGGFDGHHHFGHFGFGHHHFEEGGGHHGHHGHGHDFBGFF1B
@M02034:409:000000000-BFKT7:1:1103:23267:6335 1:N:0:30
AAAGTCGAGGTGCCTAAAGTGGCAACCCAGACTCCTAATAAGGTTGGTGGTGTAGAGCTTCCTGTAGCCGCATGGCGTTCGTACTTAAATATGGAACTAACCATTCCAATTTTCGCTGTCTCTTATACACATCTCCGAGCCCACGAGACT
+
CBBBCFCCCCBBGGGGGGGGGGGHHHHGGHGFHHHFHFGGFGHH3FEEEEDFAEG55BFGHHHHHHFGGGGCGGHFGEEFFEBGGGFDGHGGHHB3FFHHFCFGFGHGDGGHGGEFGGEGDFGE4?FFFHB2GFHFG@@CCGHGGGDF?F
@M02034:409:000000000-BFKT7:1:1103:13885:6341 1:N:0:30
AAAGTCGAGGTGCCTAAAGTGGCAACCCAGACTATGGGGCAGGTTGGTGGTGTAGAGCTTCCTGTAGCCGCATGGCGTTCGTACTTAAATATGGAACTAACCATTCCAATTTTCGCTGTCTCTTATACACATCTCCGAGCCCACGAGACT
+
BACCCFCCCCCCGGGGFGGGGGGHHHHGGHHGHHHHHHGGGGGHHHGGGGGGHHHFHHHHHHHHHHHHHGGGGGHHGGGGGGGHHHHHHHHHHGFGHHGHHHHHHHHGHHHHHHGGGDFHHGHHGHHHHHHHGHHHFBFCCGHGGGGGGH
@M02034:409:000000000-BFKT7:1:1103:13354:6350 1:N:0:30
AAAGTCGAGGTGCCTAAAGTGGCAACCCAGACTTGTAGTCGGGTTGGTGGTGTAGAGCTTCCTGTAGCCGCATGGCGTTCGTACTTAAATATTGAACTAACCATTCCAATTTTCGCTGTCTCTTATACACATCTCCGAGCCCACGAGACT
+
BBBBBFBADBABFGGGGGGGGGGCGHFEFHGC3FFAFHFHGGFGFFFAFDEFHHGBEGHHHHHHHGHHGGGFEGHHGGGGGGHHHHHGGHBHHHFHHHHHFHHGHHHGFGHHHHGGGGFGHGHHDHHHHFGHHHGFG/<CDGHEGGG/AF
@M02034:409:000000000-BFKT7:1:1103:5571:6375 1:N:0:30
AAAGTCGAGGTGCCTAAAGTGGCAACCCAGACTGTGTCTGGTGTTGGTGGTGTAGAGCTTCCTGTAGCCGCATGGCGTTCGTACTTAAATATGGAACTAACCATTCCAATTTTCGCTGTCTCTTATACACATCTCCGAGCCCACGAGACT
+
CCCCCFBCCCABGGGFGFGGGGFGHHHGGGGFFGHHDGGGHHHGFHHEFGEFGFHFGHHHHHHHGFHHHGGGGGHHGEGGGFGHHHHGHGFHHG3FGHFHHHHFGHHHGGHHHHGGGGGHHHHHGHFHFGEHHHFFGDGFGGHGGCDGGH
@M02034:409:000000000-BFKT7:1:1103:11772:6377 1:N:0:30
AAAGTCGAGGTGCCTAAAGTGGCAACCCAGACTGAGGTGAATGTTGGTGGTGTAGAGCTTCCTGTAGCCGCATGGCGTTCGTACTTAAATATGGAACTAACCATTCCAATTTTCGCTGTCTCTTATACACATCTCCGAGCCCACGAGACT
+
BABBBFBADBABGGGGGGGFGGAGFHGEGHHGFHFGGAAFFFGGHHGEFGGGHFFAGHHHGHHHGHHHHGGGGGHHGEGGGFGHHHHHHGEHHHGHGHHHGGFGHHGGHHHHHHGGGDEFFHGHFHHEGBGFHGHFF?CCFGHGGFGGGF
@M02034:409:000000000-BFKT7:1:1103:7219:6378 1:N:0:30
AAAGTCGAGGTGCCTAAAGTGGCAACCCAGACTAGGGCGTCTGTTGGTGGTGTAGAGCTTCCTGTAGCCGCATGGCGTTCGTACTTAAATATGGAACTAACCATTCCAATTTTCGCTGTCTCTTATACACATCTCCGAGCCCACGAGACT
+
AA@AAFAADDAAFBFGGGGGGBFE1FH00F00FA10FGE/AEFHHHEEFEEFHFHGHHFHHHHHFAF@B?>>EEH0EEE>?E0GHGE1FFGDGF1BFFHF1>1BFH2DGGGFH2E/EECGGBGHGGDDBHFGHHBGE@@/ACGGC@CCAF
@M02034:409:000000000-BFKT7:1:1103:10594:6378 1:N:0:30
AAAGTCGAGGTGCCTAAAGTGGCAACCCAGACTCCTCCTCATGTTGGTGGTGTAGAGCTTCCTGTAGCCGCATGGCGTTCGTACTTAAATATGGAACTAACCATTCCAATTTTCGCTGTCTCTTATACACATCTCCGAGCCCACGAGACT
+
BCBBCFCCCCBCGGGGFGGFGGGHHHHGGHHGHGHHHHHHHFHHHHHEFGGGHHHFGHHHHGHHFHHHHGGGGGHHGEGEFFFHHHHHHHHHHHBGHHHHHFHHHHGHHGHHHHGGGGGHHGHHHHHHFGHHGHFHD??>DGHGGFGGGG
@M02034:409:000000000-BFKT7:1:1103:18943:6400 1:N:0:30
AAAGTCGAGGTGCCTAAAGTGGCAACCCAGACTTATCGTTCGGTTGGTGGTGTAGAGCTTCCTGTAGCCGCATGGCGTTCGTACTTAAATATGGAACTAACCATTCCAATTTTCGCTGTCTCTTATACACATCTCCGAGCCCACGAGACT
+
AABBBFBBDBAAGGGGFGGGGGGHGHHGGHHGHHHHHHHHHGCFEFGGGGGGHHHFGGHHHHHHHHHHHGGGGGHHGGGGGGHHGHH3FGGHHHFHHHHGHHHHHHGFDFHHHHGGGGGGHGHHHHGFGFGHEHHHG??C@F/FC?<AFH
@M02034:409:000000000-BFKT7:1:1103:9616:6412 1:N:0:30
AAAGTCGAGGTGCCTAAAGTGGCAACCCAGACTAATAATAATGTTGGTGGTGTAGAGCTTCCTGTAGCCGCATGGCGTTCGTACTTAAATATGGAACTAACCATTCCAATTTTCGCTGTCTCTTATACACATCTCCGAGCCCACGAGACT
+
BBBBBFBBBBABFGGGGGGFDGGFHHGGCGGFGHHHCHGDGGHFHHGGGFEFGFHAGHHHHHHHGHHHHGGGFGHGGGGGGGGHHHGGHHGHHHFHFFHGHHFGFHGFBGHHHEEGGGGGHFGHBGFD?GBHHGDFF?/BCFHGGGCGGE
@M02034:409:000000000-BFKT7:1:1103:21907:6416 1:N:0:30
AAAGTCGAGGTGCCTAAAGTGGCAACCCAGACTTCTGTGGGTGTTGGTGGTGTAGAGCTTCCTGTAGCCGCATGGCGTTCGTACTTAAATATGGAACTAACCATTCCAATTTTCGCTGTCTCTTATACACATCTCCGAGCCCACGAGACT
+
CCCCCFCCCCABGGGGGGGGGGGGHHHGGHHGHHHHHHGHGGGGGHHGGGEGHHHDGHHHHHHHHHHHHGGGGGHHGGGGEEGHHHHHHHGHHHGFHHGGHHGHHHHGHHHHHHGGGGGGGHHHHHHHFHHGHHGHGB@CFGHGGGGGGH
@M02034:409:000000000-BFKT7:1:1103:20772:6417 1:N:0:30
AAAGTCGAGGTGCCTAAAGTGGCAACCCAGACTAGTGCGACGGTTGGTGGTGTAGAGCTTCCTGTAGCCGCATGGCGTTCGTACTTAAATATGGAACTAACCATTCCAATTTTCGCTGTCTCTTATACACATCTCCGAGCCCACGAGAC
+
CCCCCFBBCCBBGGGGGGFFGGGHHHHGGHHGHHFHHHGGGGGGGGCAAEFFFAG5FGBFGHHHHHHGFGGEGGHFEEEGGE?GGHHHHHHGHHDDFHHHHFFGFFFFGHFHHBC/EACFHBGHDHGFBGHHFFFGE?<ACEHAD-@DA
@M02034:409:000000000-BFKT7:1:1103:7062:6430 1:N:0:30
AAAGTCGAGGTGCCTAAAGTGGCAACCCAGACTGCGTCGTCTGTTGGTGGTGTAGAGCTTCCTGTAGCCGCATGGCGTTCGTACTTAAATATGGAACTAACCATTCCAATTTTCGCTGTCTCTTATACACATCTCCGAGCCCACGAGACT
+
CCCCCFCCCCBCGGGFGGGFFGGHGHHGGHHGHHHGGGGAFGGHHHHEFGGGGGHAFFHHHHHHHHHHGGGFGGGFFEEFFEEGGHHHHGHHHHBFFHHHHHDHHHGGHHHHHFGGGGGHHHHHFHHGHHHHHHHEFCGGGGFGGGGGGH
@M02034:409:000000000-BFKT7:1:1103:17051:6432 1:N:0:30
AAAGTCGAGGTGCCTAAAGTGGCAACCCAGACTGGGTCGGGGGTTGGTGGTGTAGAGCTTCCTGTAGCCGCATGGCGTTCGTACTTAAATATGGAACTAACCATTCCAATTTTCGCTGTCTCTTATACACATCTCCGAGCCCACGAGACT
+
BBBBBFAABBAAGGGGGGGGGGCHHHHGGHHGHHHGHHGGGGGGGGGEFGFGHHHGHHHHHHHHHGHHHGGGGGHHGGGGGGHHGHGHHHHHHHGGHHHHHHHGHHGGHGHHHHGGGGGHHHHHHHHHHHHHHGFHG-DGGGHGGC?:EF
@M02034:409:000000000-BFKT7:1:1103:10916:6440 1:N:0:30
AAAGTCGAGGTGCCTAAAGTGGCAACCCAGACTATTAATAATGTTGGTGGTGTAGAGCTTCCTGTAGCCGCATGGCGTTCGTACTTAAATATGGAACTAACCATTCCAATTTTCGCTGTCTCTTATACACATCTCCGAGCCCACGAGACT
+
BBBBBFAADB>ABFGGGGGGGGA4GHHDFFC2FGHFHHHFHHHHHHGAFFEGHGF5FFHHHHHHEGHGHFEEGGGHGFGGFEFHGHFGHHEHHHDGFHHGHHHHFHGGGGHHHHGGGGEGGHHHHGHBFH3GHHFGE<DCCGHFGCDGA<
@M02034:409:000000000-BFKT7:1:1103:21601:6440 1:N:0:30
AAAGTCGAGGTGCCTAAAGTGGCAACCCAGACTGGGAGGCAGGTTGGTGGTGTAGAGCTTCCTGTAGCCGCATGGCGTTCGTACTTAAATATGGAACTAACCATTCCAATTTTCGCTGTCTCTTATACACATCTCCGAGCCCACGAGACT
+
CCCCBFCCCCABGGGFGGGGGGGHHHHGGHHGHHHHHGGGGGGHHHGGGGGGHHHFGHHHHHHHHHHHHGGGGGHHGEGGEEGHHHHHHHFHHHGHGHGGHHGHHHHHHHHHHFGGGGGHHHHHHHHHHHGHGGFDC>CBGGHGGGCGGD
@M02034:409:000000000-BFKT7:1:1103:21326:6460 1:N:0:30
AAAGTCGAGGTGCCTAAAGTGGCAACCCAGACTCCTAATACTGTTGGTGGTGTAGAGCTTCCTGTAGCCGCATGGCGTTCGTACTTAAATATGGAACTAACCATTCCAATTTTCGCTGTCTCTTATACACATCTCCGAGCCCACGAGACT
+
BBBBBFAB??24BFGFBGGFGGDHHHFEGHDGHHHGBGGFHHFGHHGAFAEGHHHBFHHGHGHHHHGFHGGGGGHFGFGGGGHGHHHGGHGHGFGHEFHFHHHHHHHHEGHHHGGGGGGHHHHHFHHHHGGGGGGFD//<CCGFGCDDFG
@M02034:409:000000000-BFKT7:1:1103:16832:6474 1:N:0:30
AAAGTCGAGGTGCCTAAAGTGGCAACCCAGACTAAGAATGGTGTTGGTGGTGTAGAGCTTCCTGTAGCCGCATGGCGTTCGTACTTAAATATGGAACTAACCATTCCAATTTTCGCTGTCTCTTATACACATCTCCGAGCCCACGAGACT
+
AABBBFCABCABGGGFFGGGGGGGHHHGGHHGHHHHHHHHHHHHGHHEFGEGHFHGHHHHHHHGGHHGHGGGGGHHGGGGGGHHHHHHHHGHHHFHGHHGHHGHHHHHHHHHHHGGGGGGHHHHHHHHGFFHFHGFE<DDGGHGGGFDGD
@M02034:409:000000000-BFKT7:1:1103:18534:6476 1:N:0:30
AAAGTCGAGGTGCCTAAAGTGGCAACCCAGACTCATGCTTCTGTTGGTGGTGTAGAGCTTCCTGTAGCCGCATGGCGTTCGTACTTAAATATGGAACTAACCATTCCAATTTTCGCTGTCTCTTATACACATCTCCGAGCCCAC
+
CCCCCFCCCCBCGGGGGGGFGGGHHHHGGHHEHHCBGFHHHG5GHHF22AEEB3GABFGGAGGHGFGDFEGAEFF1EEEFE?2F?GHFFHHFGH33FGHHB?3BFFH4GHFHHFEDGE<B?GFGBFFFGFFHFDG2E/@@/FGG
@M02034:409:000000000-BFKT7:1:1103:15114:6478 1:N:0:30
AAAGTCGAGGTGCCTAAAGTGGCAACCCAGACTACTAATAATGTTGGTGGTGTAGAGCTTCCTGTAGCCGCATGGCGTTCGTACTTAAATATGGAACTAACCATTCCAATTTTCGCTGTCTCTTATACACATCTCCGAGCCCACGAGACT
+
A>AAAF?ABB2AGGFFGFGGGGGCFEGGGHHGGFCDFGCDGGHAF5G2AAEFAGHFHHHGFFHHHGHHHGGEEGHHGGGGGEFGGHEF3F4GG33F3BEBFGBGBFFEHFFHHBEGG/EHBGFH4F4B4FBFGFFD/><//?<EF@FGGH
@M02034:409:000000000-BFKT7:1:1103:12042:6479 1:N:0:30
AAAGTCGAGGTGCCTAAAGTGGCAACCCAGACTTCTACTACGGTTGGTGGTGTAGAGCTTCCTGTAGCCGCATGGCGTTCGTACTTAAATATGGAACTAACCATTCCAATTTTCGCTGTCTCTTATACACATCTCCGAGCCCACGAGACT
+
CBCCBFCBBCAAGGGGGGGFGGGHHHHGGHHGHHHHHHHGHGC2BEGEEEGEADG5DFFGFHHHGFHBFFGGGGGAEEEGFFFHGHHFHHHFGH33FGHHC?3B3FGDGGGHFBEDFGEGGGGDB3FFHGHHHGHBB/CC/<G/<@<ADG
@M02034:409:000000000-BFKT7:1:1103:16016:6481 1:N:0:30
AAAGTCGAGGTGCCTAAAGTGGCAACCCAGACTAAGAAGAATGTTGGTGGTGTAGAGCTTCCTGTAGCCGCATGGCGTTCGTACTTAAATATGGAACTAACCATTCCAATTTTCGCTGTCTCTTATACACATCTCCGAGCCCACGAGACT
+
BBBCCFCCCCABGGGGGGGGGGFFHHHGGHHGHHHHHHHEHGHGHHHFGGGGHHHFHHHHHHHHHHHHHEGGGGHHGGGGGFFHHHHHHHHHHHGHHHHGHHHHHHHHGGHHHHGGGGGHHHHHHHHHHHBHHGGHC<BBGGHGGGGGGF
@M02034:409:000000000-BFKT7:1:1103:9420:6483 1:N:0:30
AAAGTCGAGGTGCCTAAAGTGGCAACCCAGACTGCGAAGAAGGTTGGTGGTGTAGAGCTTCCTGTAGCCGCATGGCGTTCGTACTTAAATATGGAACTAACCATTCCAATTTTCGCTGTCTCTTATACACATCTCCGAGCCCACGAGACT
+
CCCCCFCABCBBGGGGGGGGGGGHHHHGGHHGHFFGEEE2BGFHHHGGGGGGHHHHHHHHHHHHHHHHHGGGEGHHGGGGGGFHHHFHHHHHHHFHHHFHHHHHHHHH4FGHHHGGGGGHHHHHGGHHHGGHFHGHE>BBGGHGGFCAEF
@M02034:409:000000000-BFKT7:1:1103:26226:6485 1:N:0:30
AAAGTCGAGGTGCCTAAAGTGGCAACCCAGACTTCTAATCATGTTGGTGGTGTAGAGCTTCCTGTAGCCGCATGGCGTTCGTACTTAAATATGGAACTAACCATTCCAATTTTCGCTGTCTCTTATACACATCTCCGAGCCCACGAGACT
+
AAAAAFABBBAAFGGGGGGGGG2CHHHFGGCFHHHFFHGFHHFGHHHAFEEGHHHFGFHHHHHHHHHHHGGEEGHHEEGFFEGHHHHFHHHHHHFGFHHHHHHGHHHGHGHHHHGGGGGGGHHFGHGHGHFHGHHGGBFCGGHGGGG?DF
@M02034:409:000000000-BFKT7:1:1103:16845:6485 1:N:0:30
AAAGTCGAGGTGCCTAAAGTGGCAACCCAGACTAAGAATGGTGTTGGTGGTGTAGAGCTTCCTGTAGCCGCATGGCGTTCGTACTTAAATATGGAACTAACCATTCCAATTTTCGCTGTCTCTTATACA
+
3>AB>B?AD?24FGFBAFFEGGCFHHGEFGDFFCBGHHCFHHGGEGFFGG1FFHHHHGFFFGHFGHHHHGGGGGHHGEEAEE?1GH4B3FBFFH3DFG@3F?GHGHBHHHFHBFEEGGGFHBGFBG4GB
@M02034:409:000000000-BFKT7:1:1103:20654:6489 1:N:0:30
AAAGTCGAGGTGCCTAAAGTGGCAACCCAGACTATGAAGAATGTTGGTGGTGTAGAGCTTCCTGTAGCCGCATGGCGTTCGTACTTAAATATGGAACTAACCATTCCAATTTTCGCTGTCTCTTATACACATCTCCGAGCCCACGAGACT
+
CBBCBFCCCCBBGGGGGGGFGGGHHHHGGHHGHHHHHHHHHGHGHHHFFGFFGHHGHHHHHHHHHHHHHFGGGGHHGGGGGGHHHHHGHHHHHHGHHHHGHHHHHHHHHHHHHGGGGGGHHGHHHHHHFHFHHHHHF<C@GGHGGGGGGF
@M02034:409:000000000-BFKT7:1:1103:10923:6497 1:N:0:30
AAAGTCGAGGTGCCTAAAGTGGCAACCCAGACTAGTAAGAATGTTGGTGGTGTAGAGCTTCCTGTAGCCGCATGGCGTTCGTACTTAAATATGGAACTAACCATTCCAATTTTCGCTGTCTCTTATACACATCTCCGAGCCCACGAGACT
+
BBBBBFBBBBABGGGGGGGGGGFGHHHGGHHGHFHGFHHFHGHHFHHGEFGGGFG5FGHHFHHHH5GFBEFFGGGCFEGGGGFHHHHGGHHFGHFFHHHHCC3FGFHEGFGHHFE?E?EFGFGHEHHFBGFFHF?GEB@/<<GFG/CEAG
@M02034:409:000000000-BFKT7:1:1103:20789:6505 1:N:0:30
AAAGTCGAGGTGCCTAAAGTGGCAACCCAGACTCCTAGTGTGGTTGGTGGTGTAGAGCTTCCTGTAGCCACATGGCGTTCGTACTTAAATATGGAACTAACCATTCCAATTTTCGCTGTCTCTTATACACATCTCCGAGCCCACGAGACT
+
ABBABFBBBBABGGGGGGGGGF2CGHHGGDDEHHHHHHGHHHFCEECGGE1FGHHDGHHHHHHGGGHGHHHHGHHHGFGGEEFGGHHHHHGHHHFGHHGHHHHHGHHHGHHHHHGGGGFFHHHHHHHFGHGHHHGHG<B>DFGGGFGGGF
@M02034:409:000000000-BFKT7:1:1103:25044:6513 1:N:0:30
AAAGTCGAGGTGCCTAAAGTGGCAACCCAGACTCCTACTGGTGTTGGTGGTGTAGAGCTTCCTGTAGCCGCATGGCGTTCGTACTTAAATATGGAACTAACCATTCCAATTTTCGCTGTCTCTTATACACATCTCCGAGCCCACGAGACT
+
AAA>AF1A@DAAFGFGGGGGG1FEEGHAFHFEFHF1EG1D1GBGEHEAF/BFHFE2FFHHHFHGHFFGHGC?/EHHCEGEFEGE?GFBGHGGG1EGHHHGHGFGHHHFGGDHHDECGEEGHGGE>BFGFCDFHGH<E/BC/FFFC@@CCD
@M02034:409:000000000-BFKT7:1:1103:11284:6518 1:N:0:30
AAAGTCGAGGTGCCTAAAGTGGCAACCCAGACTCCGAGTTTTGTTGGTGGTGTAGAGCTTCCTGTAGCCGCATGGCGTTCGTACTTAAATATGGAACTAACCATTCCAATTTTCGCTGTCTCTTATACACATCTCCGAGCCCACGCGACT
+
CCCCCFBCCCABGGGGGGGGGGGHHHHGGH22GEFEEEFFGGHHFHHEF?EFGBH5FGFHFGHHGEGDGEGCFGHAFEGFGFFEHHHDGHHHHH3@FGHHCC3FBEHEHGGHG4ECEE?BHHHFDGGDDF2FHHH2?/<C@AFAD/<CGE
@M02034:409:000000000-BFKT7:1:1103:8992:6521 1:N:0:30
AAATCGAGGTGCCTAAAGTGGCAACCCAGACTAATTTTTGTGTTGGTGGTGTAGAGCTTCCTGTAGCCGCATGGCGTTCGTACTTAAATATGGAACTAACCATTCCAATTTTCGCTGTCTCTTATACACATCTCCGAGCCCACGAGACT
+
ABBBBBF3>AAFGGGGGGGGCFHHGHGACGEHGHHFHHHGHHHHHGEFGBFGGGDGEGHBGHHGGHHHEECGFHBEBEFFEFEGHGGGBFGHH3GFHF3FHHHHHHHHFEHHEEAEGFGGGEGGHEHHGGH?GFFE<CDCFHGFGGGGH
@M02034:409:000000000-BFKT7:1:1103:26146:6534 1:N:0:30
AAAGTCGAGGTGCCTAAAGTGGCAACCCAGACTGGGTTGGGGGTTGGTGGTGTAGAGCTTCCTGTAGCCGCATGGCGTTCGTACTTAAATATGGAACTAACCATTCCAATTTTCGCTGTCTCTTATACACATCTCCGAGCCCACGAGACT
+
BBBBBFBBBBABGGGFGGGFGGGGHHHGGHHGHHHHGGEGGGGEGGGEFGFGHHHHHHHHHHHGGHHHHGGGGGHGEGGGGFHHHHHFHHHHHHBFFHGFGHGHHHHHHHHHHHGGGGGHHHHHHHHHGHHHFHFGE@CCFGHGGGGGGG
@M02034:409:000000000-BFKT7:1:1103:19143:6535 1:N:0:30
AAAGTCGAGGTGCCTAAAGTGGCAACCCAGACTACGAGTCAGGTTGGTGGTGTAGAGCTTCCTGTAGCCGCATGGCGTTCGTACTTAAATATGGAACTAACCATTCCAATTTTCGCTGTCTCTTATACACATCTCCGAGCCCACGAGACT
+
BBBBBFBBBBBBGGGABFGGGGGHHHHGGHHGHFHAAEEGFHFHHHGGE1FFGFG5FGGHHHHHGFHGGDGEFFFCEEGGDEEGFGGGFGHHFHB3FGHH3C3BEFG4BFFHFD/EFFEGHHHHEFBB?GHHHHHBE@BC@FHFC/AEAF
@M02034:409:000000000-BFKT7:1:1103:9729:6540 1:N:0:30
AAAGTCGAGGTGCCTAAAGTGGCAACCCAGACTGGGGTTGGGGTTGGTGGTGTAGAGCTTCCTGTAGCCGCATGGCGTTCGTACTTAAATATGGAACTAACCATTCCAATTTTCGCTGTCTCTTATACACATCTCCGAGCCCACGAGACT
+
BBBBBFBBBBBBGGGGGGGGGGGHHHHGGHHGH3A22A22AEEGEGGGGGGGHHHBGHHHHHHHHHHHHGGGGGHHGGGGGGHHHHFGHHHHHHEGHHHHHHHHHHGHHHHHHHGGGGGGHHHHHHHHHHGHHHH2C/>DFGHGGGG?AB
@M02034:409:000000000-BFKT7:1:1103:21443:6544 1:N:0:30
AAAGTCGAGGTGCCTAAAGTGGCAACCCAGACTCAGGGTCGGGTTGGTGGTGTAGAGCTTCCTGTAGCCGCATGGCGTTCGTACTTAAATATGGAACTAACCATTCCAATTTTCGCTGTCTCTTATACACATCTCCGAGCCCACGAGACT
+
AABBBFBABBBBGGGAFGGGGGGHHHHGGHGGHHHGFFGHGGGHGGCGGGDFGFHBGGHHHGHHHHHHHGGGGGHHGEGGGEBGHHHHHGHHHFBDGHHHGFEFFHHEHHHHHHGGGAAFGHGBGFGHHHHBGFHDE/DFGEHGCCCFGG
@M02034:409:000000000-BFKT7:1:1103:23726:6545 1:N:0:30
AAAGTCGAGGTGCCTAAAGTGGCAACCCAGACTTCGGGGACTGTTGGTGGTGTAGAGCTTCCTGTAGCCGCATGGCGTTCGTACTTAAATATGGAACTAACCATTCCAATTTTCGCTGTCTCTTATACACATCTCCGAGCCCACGAGACT
+
BBBBBFBBD?AAGGGGGFFGFGGHHHHGGHGGFHHDGGCGGFHFEGGGF1FEAFH5BGHHHHHHFFFFFGGCFGCFGEFGGGFFHHGHHHHHFHE3CGHHGF3FGHGBGHGHHHGGGD?GGDGHGGFGGFHHHHHDD/>BCGFFGGGGFF
@M02034:409:000000000-BFKT7:1:1103:18452:6552 1:N:0:30
AAAGTCGAGGTGCCTAAAGTGGCAACCCAGACTACGCATCATGTTGGTGGTGTAGAGCTTCCTGTAGCCGCATGGCGTTCGTACTTAAATATGGAACTAACCATTCCAATTTTCGCTGTCTCTTATACACATCTCCGAGCCCACGAGACT
+
BBBBAFBABBAAGGGBBFF6GGGGFGGEGHHFHHHFGGFAGFFGHHHEFGFFGHHEGHHHGHHHHHHGHFFGGGHHGGGGGFHHHHHHHHGHHHGHHHHHHHHHHHGHHHHHHHGFGGGHHGHHHHHHEGFHHHGFD/DDGGHGGGGCGF
@M02034:409:000000000-BFKT7:1:1103:12750:6555 1:N:0:30
AAAGTCGAGGTGCCTAAAGTGGCAACCCAGACTAATAATAAGGTTGGTGGTGTAGAGCTTCCTGTAGCCGCATGGCGTTCGTACTTAAATATGGAACTAACCATTCCAATTTTCGCTGTCTCTTATACACATCTCCGAGCCCACGAGACT
+
BBBBBFBBBBABFGGGGGGGGGFHHHGGGHHGFHHH5GHHHHHGHHGGGGGGHHHEGHHHHFHHHHHHHGGGGGHHGGGGEEEHHHHHHHHHHHGHGHHGHHHGGHGHHHHHHHGGGGEHHHHHHHHHHHHHHHFHG@GCGGEFFCGGCG
@M02034:409:000000000-BFKT7:1:1103:20952:6560 1:N:0:30
AAAGTCGAGGTGCCTAAAGTGGCAACCCAGACTAATAAGCAGGTTGGTGGTGTAGAGCTTCCTGTAGCCGCATGGCGTTCGTACTTAAATATGGAACTAACCATTCCAATTTTCGCTGTCTCTTATACACATCTCCGAGCCCACGAGACT
+
BBBBBFBBBBABGGGGGGGGGGGHHHHGEHHGHHHHHHHHGHHFHHGGGGGGHHHAGHGHGHHHFFHFHGGGGGHHGGGGGGHHHHHEGHGHHHFFHHHHHHGGHFHGFHHHHHGGGGEFHHHHHHHFHHGHHGHDEBFCFGHGGGGGGF
@M02034:409:000000000-BFKT7:1:1103:22771:6561 1:N:0:30
AAAGTCGAGGTGCCTAAAGTGGCAACCCAGACTTCGCATCTGGTTGGTGGTGTAGAGCTTCCTGTAGCCGCATGGCGTTCGTACTTAAATATGGAACTAACCATTCCAATTTTCGCTGTCTCTTATACACATCTCCGAGCCCACGAGACT
+
BBBBBFBADBBBGGGFCBGGFGGHHHHEFHHGHHHGGEEEHHHHHGGGGGEFHHHDFFHHHGHGHHHHHGGGGGHFGGGGGGGGGHHEFGGHHHBFCGFHHHHHHHHHGHHHHHGGGGGHHHHHGHGGHHGGHGGHG/BCGGHGC@DGGH
@M02034:409:000000000-BFKT7:1:1103:16019:6567 1:N:0:30
AAAGTCGAGGTGCCTAAAGTGGCAACCCAGACTACGTCTCGTGTTGGTGGTGTAGAGCTTCCTGTAGCCGCATGGCGTTCGTACTTAAATATGGAACTAACCATTCCAATTTTCGCTGTCTCTTATACACATCTCCGAGCCCACGAGACT
+
CCCCCFBCCBABGGGGGGEFFGFHGHGGGHHGHHHGHHHHHGHGHHHEFGFGHFHDGGHHHGHHGHHGHEGGGGGHGEGGFEGHHHGFHHHHHHGFCFGGGHFHHHGGGHHHHFGGGGGHHEHHFHFHFG2FGHD2C/@@DEGGC@CFFF
@M02034:409:000000000-BFKT7:1:1103:21441:6567 1:N:0:30
AAAGTCGAGGTGCCTAAAGTGGCAACCCAGACTCAGGGTCGGGTTGGT
+
AAAA1@>ADDAAGGFGGEGGGBFFGHHCFHHGGHFF0CFF/EGCFE/E
@M02034:409:000000000-BFKT7:1:1103:15910:6569 1:N:0:30
AAAGTCGAGGTGCCTAAAGTGGCAACCCAGACTGCTCATAGTGTTGGTGGTGTAGAGCTTCCTGTAGCCGCATGGCGTTCGTACTTAAATATGGAACTAACCATTCCAATTTTCGCTGTCTCTTATACACATCTCCGAGCCCACG
+
CCCCBFCCCCBCGGGGGGGGGGGHHHHGGHH2FGGHBDG5FH5ADGC2A2ECADG5AA3F5FD5A5F5AEE0EEF1>?0?E?21?BG3@FGDEB33BFHH3?3B3?G4FGFHB?EEG/EGEHHH4GD4GFGFGGHED//@BF/=<
@M02034:409:000000000-BFKT7:1:1103:20054:6569 1:N:0:30
AAAGTCGAGGTGCCTAAAGTGGCAACCCAGACTGCTCAGCCGGTTGGTGGTGTAGAGCTTCCTGTAGCCGCATGGCGTTCGTACTTAAATATGGAACTAACCATTCCAATTTTCGCTGTCTCTTATACCCATCTCCGAGCCCACGAGACT
+
A@AAAFAAD?AAFGGF11FFGGGHHHGGF0GFCHFHHHGHHGGGGGCGGGGFHHHAFGHHFFHHHHFHHGGEFGHHGGGGGGHGHGGFDHHHB1BGCGFHHHGHEHGHHHHHHG/EEAEHHFHEDG2F2<GHHGFHGC/@CGHG?C/<CF
@M02034:409:000000000-BFKT7:1:1103:14166:6571 1:N:0:30
AAAGTCGAGGTGCCTAAAGTGGCAACCCAGACTGGGCATTTGGTTGGTGGTGTAGAGCTTCCTGTAGCCGCATGGCGTTCGTACTTAAATATGGAACTAACCATTCCAATTTTCGCTGTCTCTTATACACATCTCCGAGC
+
BBBBAFA>ADAAFGGFBGGGGGGGHHFGEA2FGGGHCFGDFBGHHGGEFEEFGBG5DGFHHGHHGFFGGEEEEEHFGGGGGE2??GGF3F@FGFD3CFGGHE3FHHG?GFHHHEEGEEFEHFFHGGBBBGBGFHFGG//<
@M02034:409:000000000-BFKT7:1:1103:17865:6581 1:N:0:30
AAAGTCGAGGTGCCTAAAGTGGCAACCCAGACTCTGCCTCG
+
CCCCCFCBCCCCGGGGGGGGGGGHHHHGGHHGHHFHBAG3E
@M02034:409:000000000-BFKT7:1:1103:16027:6595 1:N:0:30
AAAGTCGAGGTGCCTAAAGTGGCAACCCAGACTCAGCAGCGTGTTGGTGGTGTAGAGCTTCCTGTAGCCGCATGGCGTTCGTACTTAAATATGGAACTAACCATTCCAATTTTCGCTGTCTCTTATACACATCTCCGAGCCCACGAGACT
+
BCCBAFCCC@ABGFGGGGGFGGGHGHHGGHHGHHHHHHGHGGGGHHHEGGEFGHHEGHHHHHHHGGHHFGGEGGHHGGGGFFGHHHGDGHHGHHGHHHHHHHHHHGHHHHHHHHGGGGGHHHHHHHHHHHFHHFGFC/C@FFHGG?DDGF
@M02034:409:000000000-BFKT7:1:1103:20802:6604 1:N:0:30
AAAGTCGAGGTGCCTAAAGTGGCAACCCAGACTTCGCAGCATGTTGGTGGTGTAGAGCTTCCTGTAGCCGCATGGCGTTCGTACTTAAATATGGAACTAACCATTCCAATTTTCGCTGTCTCTTATACACATCTCCGAGCCCACGAGACT
+
CCCCCFBCCCBCGGGGGGGGGGGHGHHGGHHGHHHGGGGGHGHHHHHGGGGGHHHGGHHHHHHHHHHHHGGGGGHHGGGGGGHHHHHGHHHHHHGHGHHHHHHHHHHHEGHHHHGGGGGFHHHHFHHHHHGHHHGHGB@CGGHGGCCGFF
@M02034:409:000000000-BFKT7:1:1103:16907:6609 1:N:0:30
AAAATCGAGGTGCCTAAAGTGGCAACCCAGACTCATAATCAGGTTGGTGGTGTAGAGCTTCCTGTAGCCGCATGGCGTTCGTACTTAAATATGGAACTAACCATTCCAATTTTCGCTGTCTCTTATACACATCTCCGAGCCCACGAGACT
+
CBCCCFCFCCABGGGGFGGGGGGHGHHGGHHGHHHHHHHHHHHFGHGGGGGFGHHFGHHHHHHHGHHHHGGGGGHHGGGGGGHHHHHHHHHHHHHHGHHGHFHGHHFFHGHHHHGGGGGHHHHHHHHHFHFHHGGGF@DCGGHGCC/AEF
@M02034:409:000000000-BFKT7:1:1103:22565:6612 1:N:0:30
AAAGTCGAGGTGCCTAAAGTGGCAACCCAGACTGAGCAGCGTGTTGGTGGTGTAGAGCTTCCTGTAGCCGCATGGCGTTCGTACTTAAATATGGAACTAACCATTCCAATTTTCGCTGTCTCTTATACACATCTCCGAGCCCACGAGACT
+
ABABBFBBBBBBGGGGGGGGGGGHHHHGGHHGHHFHGHHHGGGGHHHGGGGGGFHAFFGGHFHHHGHFGFGGGGHFGGGGGFCCFHHHHHGHHHBGHHHHHFDGHGH?GGFHHDEGGGFHHHGGFH?BFGFFGHHFE@@CCGHGGGGFGH
@M02034:409:000000000-BFKT7:1:1103:18400:6613 1:N:0:30
AAAGTCGAGGTGCCTAAAGTGGCAACCCAGACTGCGAATCAGGTTGGTGGTGTAGAGCTTCCTGTAGCCGCATGGCGTTCGTACTTAAATATGGAACTAACCATTCCAATTTTCGCTGTCTCTTATACACATCTCCGAGCCCACG
+
AA??ADAADD>ABGFGGGGBGBA0AGAAFHCEGHGEAEA/FFEHHHGACAABFFF2DDFGHBGDFGEGGEEEEEGEEEEFE?0>>FFFGDBDGE1BGGFGGHHGHHFBGGHHHFGGGGEFFHG21GGFFCHGHGGEC/<<C/F/>
@M02034:409:000000000-BFKT7:1:1103:18107:6616 1:N:0:30
AAAGTCGAGGTGCCTAAAGTGGCAACCCAGACTTCTCCGGCTGTTGGTGGTGTAGAGCTTCCTGTAGCCGCATGGCGTTCGTACTTAAATATGGAACTAACCATTCCAATTTTCGCTGTCTCTTATACACATCTCCGAGCCCACGAGACT
+
BBBBBFBBBBABGGGGGGGGGGFFFHHGGHHGHHHHHHGEGGGHHHEFFDAFFGHEGHHHHHHFGFHHHEFGGGHHGGGGEGHHHHHHHHHHHHFFHHHHHHGHHHGHHHHHHHGGGGGFHHHHHHHFDHBGHHGHEBC/CGHGGGGGGG
@M02034:409:000000000-BFKT7:1:1103:16921:6624 1:N:0:30
AAAATCGAGGTGCCTAAAGTGGCAACCCAGACTCATAATCAGGTTGGTGGTGTAGAGCTTCCTGTAGCCGCATGGCGTTCGTACTTAAATATGGAACTAACCATTCCAATTTTCGCTGTCTCTTATACACATCTCCGAGCCCACGAGACT
+
BBBBBFBFBBAAGGGFFGGGDGGHHHHGGHHGHHHHHHGHHGHFGHGGFGEFFGGFFHGHFHHHGGHGHGGEFGHHGGGGGEGGHHGGGGHHHHGFGGFFGHHHFHHEFHHHGHGGGGGHHFHH4?F4BGDGHFHFC@?BBCFEFCC?FF
@M02034:409:000000000-BFKT7:1:1103:16173:6630 1:N:0:30
AAAGTCGAGGTGCCTAAAGTGGCAACCCAGACTAAGTCGCATGTTGGTGGTGTAGAGCTTCCTGTAGCCGCATGGCGTTCGTACTTAAATATGGAACTAACCATTCCAATTTTCGCTGTCTCTTATACACATCTCCGAGCCCACGAGAC
+
A3>AAFBBBBA?GGFGGGGGGFGFEC4EFHHG3FDFDGFGGEDGHEGEFE1FGEDHGFGHEADFAFFFHFC0EE1?@>E1EEFHHHF3FFEFFFFBBGHHHFHGFHFD4GHHE4<<EAGHFGGHDBFFBFGFHGGHG?CCCEHG?@/C<
@M02034:409:000000000-BFKT7:1:1103:17131:6639 1:N:0:30
AAAGTCGAGGTGCCTAAAGTGGCAACCCAGACTGGTTGTGGGGTTGGTGGTGTAGAGCTTCCTGTAGCCGCATGGCGTTCGTACTTAAATATGGAACTAACCATTCCAATTTTCGCTGTCTCTTATACACATCTCCGAGCCCACGAGACT
+
BBBBBFBBBBBBFGGFBFGFGGFFHHHGGFGFHHHGHGGGGGGEGGGGFGEFHHHFGHHHHHHHHHHHHECEGGHGGGGGFEGHGHGGHHHHHHFHFHGGHHGHHHGGHHHHHHGGGGGHHHHHHHHHHHFFGG>GEB@CFFHGGGGGGF
@M02034:409:000000000-BFKT7:1:1103:18453:6645 1:N:0:30
AAAGTCGAGGTGCCTAAAGTGGCAACCCAGACTCCTCAGCATGTTGGTGGTGTAGAGCTTCCTGTAGCCGCATGGCGTTCGTACTTAAATATGGAACTAACCATTCCAATTTTCGCTGTCTCTTATACACATCTCCGAGCCCACGAGACT
+
BBBBBFBBBBBAGGGGGGDFGGFHHHHGGHHGHHHGHHGGGGGHHHHEFGFGHHHDGHHHHHHFGGGGGEEGGGHHGFGGGEFHHHGHHHHHHHHHHHHHHHHHHHHGHHHHHFGGGGGGHHHHHHHHGGFHHHFFE@C/CGHGGDGGGB
@M02034:409:000000000-BFKT7:1:1103:16185:6646 1:N:0:30
AAAGTCGAGGTGCCTAAAGTGGCAACCCAGACTAAGTCGCATGTTGGTGGTGTAGAGCTTCCTGTAGCCGCATGGCGTTCGTACTTAAATATGGAACTAACCATTCCAATTTTCGCTGTCTCTTATACACATCTCCGAGCCCACGAGACT
+
BCCCCFCCCCABGGGFGGGGGGGHHHHGGHHGHHHHHHGGGEGGHHHFGGGGHHHFHHHHHHHHGHHHHGGGGGHHGGGGGGHHHHHHHHHHHHFHHHHHHHHHHHHHHHHHHHGGGGGHHHHHHHHHGHGHHHGHFCGCGGHGGGGGGG
@M02034:409:000000000-BFKT7:1:1103:22066:6648 1:N:0:30
AAAGTCGAGGTGCCTAAAGTGGCAACCCAGACTAAGAATCATGTTGGTGGTGTAGAGCTTCCTGTAGCCGCATGGCGTTCGTACTTAAATATGGAACTAACCATTCCTATTTTCGCT
+
BBAABFAADBABFGGGGFGGGGGFFGGGGHHCFFBBGFF5GFDGFB2A2AEFA3B5D53BFCHG5D5DFAE0?EF1>>EFEE2GEHFGEFDGBB33B@FF3B3B3FG4BB4F?4>/?
@M02034:409:000000000-BFKT7:1:1103:16167:6649 1:N:0:30
AAAGTCGAGGTGCCTAAAGTGGCAACCCAGACTAAGTCGCATGTTGGTGGTGTAGAGCTTCCTGTAGCCGCATGGCGTTCGTACTTAAATATGGAACTAACCATTCCAATTTTCGCTGTCTCTTATACACATCTCCGAGCCCACGAGACT
+
AAAAAFBAB?2AGGGFG4BBGGG4AGHGGHHGHHGCAFFGGGGHHHFEFEEBFHH5GFGHGHHHGHHGHGGGGGHFEFGGEEFHGHGHHHGFHGFFGGFFGHBFHHGFFHBHFEGCEEEFHFHH1BBFBFF111BFD?D@/FGGG??DCD
@M02034:409:000000000-BFKT7:1:1103:9942:6665 1:N:0:30
AAAGTCGAGGTGCCTAAAGTGGCAACCCAGACTATG
+
CCCCCFCCCCBCGGGGGGGGGGGHHHHGFHHGH355
@M02034:409:000000000-BFKT7:1:1103:24870:6671 1:N:0:30
AAAGTCGAGGTGCCTAAAGTGGCAACCCAGACTAATACTCAGGTTGGTGGTGTAGAGCTTCCTGTAGCCGCATGGCGTTCGTACTTAAATATGGAACTAACCATTCCAATTTTCGCTGTCTCTTATACACATCTCCGAGCCCACGAGACT
+
CBCCCFCCCCCCGGGGGGGFGGGHHHHGGHHGHHHHHHHHHHHGHHGFFGEGHHHEGHHHHHHHHHHHHGGGGGHHGGGGFFGFGHDGFHHHHHFFHHHGHHHHHGHHHHHHHHGGGGGHHGHHHHFHHEHHHHH2C/C@FGHGGGGDFF
@M02034:409:000000000-BFKT7:1:1103:13105:6674 1:N:0:30
AAAGTCGAGGTGCCTAAAGTGGCAACCCAGACTGGGGGGTCGGTTGGTGGTGTAGAGCTTCCTGTAGCCGCATGGCGTTCGTACTTAAATATGGAACTAACCATTCCAATTTTCGCTGTCTCTTATACACATCTCCGAGCCCACGAGACT
+
CCCCCFBCBCABGGGGGGGFGGGGHHFEFGHGGHHGGGGFGGGGGGGDFGFGHFHFHHHHHHHHHHHHHGGGGGHHGGGGGGHHHHGHHHHHHHFHHHHGHHHGHHHGHHHHHHGGGGGFFGGGGGGGGGFGGGFFE@?ADFFFFFFFFF
@M02034:409:000000000-BFKT7:1:1103:22130:6681 1:N:0:30
AAAGTCGAGGTGCCTAAAGTGGCAACCCAGACTTATAATCAGGTTGGTGGTGTAGAGC
+
CCCCCFCCCCCCGGGGGGGFGGGHHHHGGHHGHFHDDGG5AFGGA2AE22EC13D5A5
@M02034:409:000000000-BFKT7:1:1103:10121:6689 1:N:0:30
AAAGTCGAGGTGCCTAAAGTGGCAACCCAGACTATGAAGAGTGTTGGTGGTGTAGAGCTTCCTGTAGCCGCATGGCGTTCGTACTTAAATATGGAACTAACCATTCCAATTTTCGCTGTCTCTTATACACATCTCCGAGCCCACGAGACT
+
ABBBBFBBBBAAEGGGGGGFGGGHHHGGGHGDHHHHHHHHHHHHHHHFGGGFHFHGHGHHHGHHHHHHHGEFFGHHFFGGGEGHHHHHHHGHHHHHGHHHHHGHHHGHGHHHHHGGGGGFHFHHGHHHHHHHHHHHF<DCGGHFCDGGDF
@M02034:409:000000000-BFKT7:1:1103:23277:6706 1:N:0:30
AAAGTCGAGGTGCCTAAAGTGGCAACCCAGACTGGGGCTAATGTTGGTGGTGTAGAGCTTCCTGTAGCCGCATGGCGTTCGTACTTAAATATGGAACTAACCATTCCAATTTTCGCTGTCTCTTATACACATCTCCGAGCCCACGAGACT
+
CCCCCFCBCCCCGGGGGGGGGGGHHHHGGHHGHHHAFDGFGDGGEFFEEEGGGBG5AGGGFHHHHFFBDEG>EEF1EEEGEE2EFGHEGGHGGF33FEFH3?3BF?GBHGHHF4EEFGAF?GFFBD?DHHFFHGGFC/BDCFA=@?@?AG
@M02034:409:000000000-BFKT7:1:1103:17967:6710 1:N:0:30
AAAGTCGAGGTGCCTAAAGTGGCAACCCAGACTAAGCCTGGGGTTGGTGGTGTAGAGCTTCCTGTAGCCGCATGGCGTTCGTACTTAAATATGGAACTAACCATTCCAATTTTCGCTGTCTCTTATACACATCTCCGAGCCCACGAGACT
+
CCCCCFCCCCBCGGGGGGGFGGGHHHHGGHHGHHHHHHHHHGGGGGGGFGGGHHHGHHHHHHHHGHHHHGGGGGHHGGGGGGHHHHHHHHHHHHGFHHHGHHHHHHHHHHHHHHGGGGGHHHHHHHHGHHGHHHGHEBGDGGHGGGGGGF
@M02034:409:000000000-BFKT7:1:1103:6636:6724 1:N:0:30
AAAGTCGAGGTGCCTAAAGTGGCAACCCAGACTAATACTACGGTTGGTGGTGTAGAGCTTCCTGTAGCCGCATGGCGTTCGTACTTAAATATGGAACTAACCATTCCAATTTTCGCTGTCTCTTATACACATCTCCGAGCCCACGAGACT
+
BBBBBFBADBAAGGGGFGGFGGGHHHHGGHHGHHHHHHHH52EFF2EEFEFFGHHGHHHHGHHHHHHGHGGEFFGFGGGGGFGHHHGFHHHHHHGFFHHHHHFGHFHHHGHGHHGGGGDGHFHHHHGHGHFHHGFFG/@CCEEEC@DGDF
@M02034:409:000000000-BFKT7:1:1103:4682:6725 1:N:0:30
AAAGTCGAGGTGCCTAAAGTGGCAACCCAGACTAATAAGCAGGTTGGTGGTGTAGAGCTTCCTGTAGCCGCATGGCGTTCGTACTTAAATATGGAACTAACCATTCCAATTTTCGCTGTCTCTTATACACATCTCCGAGCCCACGAGACT
+
AAAAAFA?DDAAAGG11AAAGF00AFGEFHECGGHHHHHHGHH0GHGEFGFFFFHFHHHHHHHGGHHGHEAEEFHGEEFFEEEHHHGFHHHGFFBEFGFFFHGGHFGHGGHHHHGGGGFHHGHHGHGHGHGHHHFFG/C/@FGGG@GFGF
@M02034:409:000000000-BFKT7:1:1103:7008:6730 1:N:0:30
AAAGTCGAGGTGCCTAAAGTGGCAACCCAGACTAATAATACTGTTGGTGGTGTAGAGCTTCCTGTAGCCGCATGGCGTTCGTACTTAAATATGGAACTAACCATTCCAATTTTCGCTGTCTCTTATACACATCTCCGAGCCCACGAGACT
+
BBBBBFBBBBBBGGGGGGGGGGGHHHHGGHHGHB35FFGFABGGHHGGFFEGHHHHGHHHHGHHGHHGHGGGGGHHGEGGGFHHHHGGHHGHHGFHHHGHHHHHHHHHHHHHHHGGEGGFHFHHHHHHHHHHGHHFDCGGGGHGGFGDDD
@M02034:409:000000000-BFKT7:1:1103:21131:6736 1:N:0:30
AAAGTCGAGGTGCCTCAAGTGGCAACCCAGACTCATTGTCAGGTTGGTGGTGTAGAGCTTCCTGTAGCCGCATGGCGTTCGTACTTAAATATGGAACTAACCATTCCAATTTTCGCTGTCTCTTATACACATCTCCGAGCCCACGAGACT
+
AAAAAFB33DAAGGF4BAFGFGGGFD4EFHADGFCGFHHH55GFGHCGFEEEHHHGGHFFHHHHFBEGGGG>EFHHGGGFFFCGGHBB3BBFGHFGBG3FHGFHHHE4FFFGHFEFGGGHFEGG4BBDBFDFFGB??//BCFCF??@DAD
@M02034:409:000000000-BFKT7:1:1103:21312:6739 1:N:0:30
AAAGTCGAGGTGCCTAAAGTGGCAACCCAGACTGGGCGGGATGTTGGTGGTGTAGAGCTTCCTGTAGCCGCATGGCGTTCGTACTTAAATATGGAACTAACCATTCCAATTTTCGCCGTCTCTTATACACATCTCCGAGCCCACGAGACT
+
CCCCCFABBCBCGGGGFGGGGGGHHHHGFHHGHHC2GFGGCFGHF5?E11E?1@F3BDDBBFGFHF@BFEEEFGH0>?EGEE2?GHH33GHHDF2?BCGH202B3BFDHHHHG2<D/@<C0FF111FFGBFCGHHBC-ADGGHG?AF?EG
@M02034:409:000000000-BFKT7:1:1103:25048:6746 1:N:0:30
AAAGTCGAGGTGCCTAAAGTGGCAACCCAGACTCTGGGTCCTGTTGGTGGTGTAGAGCTTCCTGTAGCCGCATGGCGTTCGTACTTAAATATGGAACTAACCATTCCAATTTTCGCTGTCTCTTATACACATCTCCGAGCCCACGAGACT
+
CCCCCFCCCCBBGGGFGFGFGGGHHHHGGHHGHHHHHHHGHHHGHHHEFGGGHHHFGHHHHHHHHHHHHGGGGGHAFFGGFEGHHHGHHHHHHHFGHHHGGHGHHHHHHHHHHHGGGGFHHHHHHHHGFHHHHHF2C<BBGGHGGGFDGG
@M02034:409:000000000-BFKT7:1:1103:23776:6749 1:N:0:30
AAAGTCGAGGTGCCTAAAGTGGCAACCCAGACT
+
CCCCCFBABCCCGGGGGFGGGGGHHHHGGHHGH
@M02034:409:000000000-BFKT7:1:1103:13196:6798 1:N:0:30
AAAGTCGAGGTGCCTAAAGTGGCAACCCAGACTGGGAGGGAGGTTGGTGGTGTAGAGCTTCCTGTAGCCGCATGGCGTTCGTACTTAAATATGGAACTAACCATTCCAATTTTCGCTGTCTCTTATACACATCTCCGAGCCCACGAGACT
+
CCCCCFBBCCBCGGGGGGGGGGGHHHHGGFHGGHHDFFGG2ECEGHGEFGGFHHH5FHHHHHHHHHHHHGGFEGHHGGGGGEFHHHFFHHHHHHHHFHGHHHHGGFHFHHHHHFFFGGDHFHHHHHHHGHBFHGGDD/BCGGHECFGGGF
@M02034:409:000000000-BFKT7:1:1103:11364:6808 1:N:0:30
AAAGTCGAGGTGCCTAAAGTGGCAACCCAGACTCATCAGACGGTTGGTGGTGTAGAGCTTCCTGTAGCCGCATGGCGTTCGTACTTAAATATGGAACTAACCATTCCAATTTTCGCTGTCTCTTATACACATCTCC
+
CCCCCFBCCCBBGGGGGGGGGGGHHHHGGHAFCFHHHHHFCE22BE0BAEFEAAFABBGH5FGHFAE5BEG0EEFC@EEEE>B?FGHEGHHFFE33FGFFC0?BFDH44FGHGFEFF??3BGHHFFBFFC2GHFGB
@M02034:409:000000000-BFKT7:1:1103:23972:6811 1:N:0:30
AAAGTCGAGGTGCCTAAAGTGGCAACCCAGACTTCTAATCGTGTTGGTGGTGTAGAGCTTCCTGTAGCCGCATGGCGTTCGTACTTAAATATGGAACTAACCATTCCAATTTTCGCTGTCTCTTATACACATCTCCGAGCCCACGAGACT
+
BBBBBFBBBBABGGGGGGGGGGGGFHHGGHHGGHHHHHHHGHHHHHHEGGEFHFHFGHHHHHHHHHHHHGGGGGHHGGGGGFHHHHGFHHFFHHGHGHHHHHHHHHGHGHHHHHGGGFFHHHHHGFFHGGHFHEFFE//@CEGGGGGGGH
@M02034:409:000000000-BFKT7:1:1103:17836:6815 1:N:0:30
AAAGTCGAGGTGCCTAAAGTGGCAACCCAGACTCATACTAGGGTTGGTGGTGTAGAGCTTCCTGTAGCCGCATGGCGTTCGTACTTAAATATGGAACTAACCATTCCAATTTTCGCTGTCTCTTATACACATCTCCGAGCCCACGAGACT
+
CCCCCFCCCCBBGGGGGGGGGGGHHHHGGHHGHHHHHHHHHHHHHGGEFGGGHHHHHHHHHHHHGHHHHGGEGGHHGGGGGFGHHHHHHHHHHHEGFHHFHHHHHHEHHHHHHHGFGGGHHHHHHHGHGGGGFHFGFCGGGGHGGGCGGF
@M02034:409:000000000-BFKT7:1:1103:18329:6830 1:N:0:30
AAAGTCGAGGTGCCTAAAGTGGCAACCCAGACTCTTCCGCATGTTGGTGGTGTAGAGCTTCCTGTAGCCGCATGGCGTTCGTACTTAAATATGGAACTAACCATTCCAATTTTCGCTGTCTCTTATACACATCTCCGAGCCCACGAGACT
+
BBBBBFBBBBAAGGGGGGGGGGGHHHHGGGHGHHHHHHEEEEGGHHHGGGEFBGHBGHGHHHHGHGGFGEGGGGHHGGGGFFHHHHHDHHGHHHFFHHHHHHGGHHHHFFHHHHGGGDFDHHHHFHGF?GFHFGGHG/DGGGGGGGG/DD
@M02034:409:000000000-BFKT7:1:1103:23735:6831 1:N:0:30
AAAGTCGAGGTGCCTAAAGTGGCAACCCAGACTCATGCTAATGTTGGTGGTGTAGAGCTTCCTGTAGCCGCATGGCGTTCGTACTTAAATATGGAACTAACCATTCCAATTTTCGCTGTCTCTTATACACATCTCCGAGCCCACGAGACT
+
BBBBBFBABBBBGGGFGGGGGGGHHHHGGHHGHHHHHHHHHHHHHHHGGGGFGGHFGHHHHHHHHGHFHGGGGGGHGGGGEFFHHHHHHHHHHHFHGHGHHHFGHHFFHHHFHHGGGGFHHHHHHGHHGHHHHHHHF/DCGGGGGGFDCD
@M02034:409:000000000-BFKT7:1:1103:24265:6832 1:N:0:30
AAAGTCGAGGTGCCTAAAGTGGCAACCCAGACTGTTGGTGGTGTTGAGCGTGCTGT
+
AAABBFBABBAAGGGBGEF6GGFGGHHGDFFFH33D32A22EFB2B5A30B111DA
@M02034:409:000000000-BFKT7:1:1103:11247:6837 1:N:0:30
AAAGTCGAGGTGCCTAAAGTGGCAACCCAGACTGGGGGTCGTGTTGGTGGTGTAGAGCTTCCTGTAGCCGCATGGCGTTCGTACTTAAATATGGAACTAACCATTCCAATTTTCGCTGTCTCTTATACACATCTCCGAGCCCACGAGACT
+
CCCCCFCADBABGGGGAFGGGGGHHHHGGHHGHHHGGGGGGGGHHHHGFGGGHHHFHHHHHGHHHHHHHGGGGGHHGEGGFFGHHHHHHHGHHHGFHHHHHHHHHHHHHHHHHHGGGGGHHHHHHHHHFHGHHGFFG@GCFGHEGGGGGG
@M02034:409:000000000-BFKT7:1:1103:17882:6843 1:N:0:30
AAAGTCGAGGTGCCTAAAGTGGCAACCCAGACTCAGAATTTGGTTGGTGGTGTACAGCTTCTGTAG
+
AAAA>DABAD>AGGFGCGGFGGAEBHH?22GAHHHGFHFHHHH2BEAEFEEFHFGHGHFHB55555
@M02034:409:000000000-BFKT7:1:1103:19916:6844 1:N:0:30
AAAGTCGAGGTGCCTAAAGTGGCAACCCAGACTACGAATAATGTTGGTGGTGTAGAGCTTCCTGTAGCCGCATGGCGTTCGTACTTAAATATGGAACTAACCATTCCAATTTTCGCTGTCTCTTATACACATCTCCGAGCCCACGAGACT
+
AAA?AFAADBAACGFFGGGFGDF4EGFAFGG2EEEAAEFEGGBGHGGAAABBFEDAE5BFGAGDFGHBGFE0EFHFC>EEE?BFEGFFGF@GFGEFHHHHHCFGDHHFHHHHGGGDFGEGFHHHHFGFHFBHHGHDE/CCCGEF@D/AAG
@M02034:409:000000000-BFKT7:1:1103:18395:6860 1:N:0:30
AAAGTCGAGGTGCCTAAAGTGGCAACCCAGACTAATAAGAGGGTTGGTGGTGTAGAGCTTCCTGTAGCCGCATGGCGTTCGTACTTAAATATGGAACTAACCATTCCAATTTTCGCTGTCTCTTATACACATCTCCGAGCCCACGAGACT
+
CBCCCFCCCCCBGGGGAFFFFGGHHHHGGHHGHHHHHHHHHHGGHGGFFGGFHHHFGHHHHHHHHHHHHGGGGGHGGGGGGGHHHHHHHHHHHHHHGHGHHGGHHHGHHHHHHHGGGGGHHHHHHHHHFHGHHHGFE/C@CGHGFGFGGF
@M02034:409:000000000-BFKT7:1:1103:26383:6868 1:N:0:30
AAAGTCGAGGTGCCTAAAGTGGCAACCCAGACTCAGGGGCAGGTTGGTGGTGTAGAGCTTCCTGTAGCCGCATGGCGTTCGTACTTAAATATGGAACTAACCATTCCAATTTTCGCTGTCTCTTATACACATCTCCGAGCCCACGAGACT
+
CCCCCFCABBBBGGGGGGGGGGGHHHHGFHHFH3A3B2E22BEFGHGEFGGGHHHGFHHHHHHHHGHFGEGGGGHGEEEFFEGHHHHHGHHHHHHHHHGGHHHHHHHHGGHHHHGGGGDFFHHHHHGBDFFHHHFFCBDCGGFGGCGGGH
@M02034:409:000000000-BFKT7:1:1103:26370:6882 1:N:0:30
AAAGTCGAGGTGCCTAAAGTGGCAACCCAGACTCA
+
AAAAADAA32>ABGGGFGGFGBBFGHHGGCGFGHB
@M02034:409:000000000-BFKT7:1:1103:24165:6884 1:N:0:30
AAAGTCGAGGTGCCTAAAGTGGCAACCCAGACTAAGAATAATGTTGGTGGTGTAGAGCTTCCTGTAGCCGCATGGCGTTCGTACTTAAATATGGAACTAACCATTCCAATTTTCGCTGTCTCTTATACACATCTCCGAGCCCACGAGACT
+
AAABAFBABBBBGGGGFGGFGGGHHHHGGHGFHHGHHHHHGGHGHHHFFGFGGFHEGHHHHHHHHHHGHFGFGGHFFFGGGGHHHHHHGHHHHHFFFHHHHGFHHHGHHHHHHHGGGGGHFFHHHHHHHHHHHHHBC/B@FGHGGGGGGF
@M02034:409:000000000-BFKT7:1:1103:25136:6903 1:N:0:30
AAAGTCGAGGTGCCTAAAGTGGCAACCCAGACTGCGCCGCCGGTTGGTGGTGTAGAGCTTCCTGTAGCCGCATGGCGTTCGTACTTAAATATGGAACTAACCATTCCAATTTTCGCTGTCTCTTATACACATCTCCGAGCCCACGAGACT
+
BBCCAFBBCCABGGGGGGGFFGGHHHHGGHHGHHHGGGGGFEGFGGGGGGGGHHHHHHHHHHHHHHHGGEFEGGHHGGGGGGFHHHHHFHHHHHFHHHHHHHHGEHGHHHHHHHGEGGGHHHHHFHHGFHHHHHFGC@C@DFHGGGGGGF
@M02034:409:000000000-BFKT7:1:1103:5029:6905 1:N:0:30
AAAGTCGAGGTGCCTAAAGTGGCAACCCAGACTAGGTGTGGGGTTGGTGGTGTAGAGCTTCCTGTAGCCGCATGGCGTTCGTACTTAAATATGGAACTAACCATTCCAATTTTCGCTGTCCTTATACACATCTCCGAGCCCACGAGACTA
+
A?AABFAAADAAFEFGGGGGGDA4FEG2C2FAGFHHGFAEEEGGGGCACEEFHBG5FFFHHFGEBGF@FEEEEGHHE?EFE1?CFGFFGHFHGD3BCGGHGGHHHHHBGGFHF4E?EDCGHHH2F2DFGFFHDGFDGGGG/GFGGGDCF<
@M02034:409:000000000-BFKT7:1:1103:23996:6914 1:N:0:30
AAAGTCGAGGTGCCTAAAGTGGCAACCCAGACTACGTCTCATGTTGGTGGTGTAGAGCTTCCTGTAGCCGCATGGCGTTCGTACTTAAATATGGAACTAACCATTCCAATTTTCGCTGTCTCTTATACACATCTCCGAGCCCACGAGACT
+
CCCDBFCCCCBCGGGGFGGGGGGHHHHGGHHGGHCEGGHFGDGHEHFA2EEA13F5AAAABFFGGFA53BE>FE?1>>>FE?2FGGHF3FGDB333FCGH303B?4F4?G3G?4><E?<B4DFF44DDHE2?FGHBE/BDGGHFGGGGDF
@M02034:409:000000000-BFKT7:1:1103:13147:6915 1:N:0:30
AAAGTCGAGGTGCCTAAAGTGGCAACCCAGACTAAGCATAAGGTTGGTGGTGTAGAGCTTCCTGTAGCCGCATGGCGTTCGTACTTAAATATGGAACTAACCATTCCAATTTTCGCTGTCTCTTATACACATCTCCGAGCCCACGAGACT
+
BCBACFCCCCBCGGGGGGGGGGGHHHHGGHHFHHHHHHHHHHHHHHGEFGGGHHHGHHHHHHHHHHHHHGGGGGHGGGGGGGHHHHHHHHGHHHHHHHHHGGGGHHGHFGHHHHGGGFFHHHHHHHHHHFFHHHHHGDFFGGHGGGGGFD
@M02034:409:000000000-BFKT7:1:1103:16025:6919 1:N:0:30
AAAGTCGAGGTGCCTAAAGTGGCAACCCAGACTAGTCGTGATGTTGGTGGTGTAGAGCTTCCTGTAGCCGCATGGCGTTCGTACTTAAATATGGAACTAACCATTCCAATTTTCGCTGTCTCTTATACACATCTCCGAGCCCACGAGACT
+
CCBCBFCCCCABGGGGGGGFGGGHHHHGGHHGHHHHHGGGHHHHHHHE2EFFHHHFGHHHHHHHHHHHHGGGGGHHGEGGGFGHHHHHHHHHHHGHGHHGHHHHHHGHHHHHHHGGGGGHHHHHHHHHHHGHHGGGF@DCGGHGGGGGGF
@M02034:409:000000000-BFKT7:1:1103:12004:6921 1:N:0:30
AAAGTCGAGGTGCCTAAAGTGGCAACCCAGACT
+
BBBBAFBCCCBBGGGFGGGFGGGHHHHGGHHGH
@M02034:409:000000000-BFKT7:1:1103:13282:6931 1:N:0:30
AAAGTCGAGGTGCCTAAAGTGGCAACCCAGACTCCTCATGCGGTTGGTGGTGTAGAGCTTCCTGTAGCCGCATGGCGTTCGTACTTAAATATGGAACTAACCATTCCAATTTTCGCTGTCTCTTATACACATCTCCGAGCCCACGAGACT
+
BBBBBFBBBBABGGGGGGGGGGEGFHHGGHFCCFGHHHHHHGGGGGGGGGGEGFHDAGFHFHHHHBGHHGGFEGHHGGGGGGGHFHBG3FHFHHHHGHHGHHBGHGHGHHHHHGGDGGGHGGHHHHHHGHHGHHDHE/@>CGHGGGGGGH
@M02034:409:000000000-BFKT7:1:1103:14173:6957 1:N:0:30
AAAGTCGAGGTGCCTAAAGTGGCAACCCAGACTGCTTCTGGTGTTGGTGGTGTAGAGCTTCCTGTAGCCGCATGGCGTTCGTACTTAAATATGGAACTAACCATTCCAATTTTCGCTGTCTCTTATACACATCTCCGAGCCCACGAGAC
+
CCCCCFCCCCCCGGGGGGGGGGGHHHHGGHHGHHHCGFHDHHHHGHHGGGGGHHHGHHHHHHHHHHHHHGGGGGHHGGGGGGGHHHHHHHHHHHGHGHHHHHGHHHHHHHHHHFGGGGGHHHHHHHHHHHHHHHHHGCGGGGHGGGGGG
@M02034:409:000000000-BFKT7:1:1103:8520:6964 1:N:0:30
AAAGTCGAGGTGCCTAAAGTGGCAACCCAGACTGTGTCGGGGGTTGGTGGTGTAGAGCTTCCTGTAGCCGCATGGCGTTCGTACTTAAATATGGAACTAACCATTCCAATTTTCGCTGTCTCTTATACACATCTCCGAGCCCACGAGACT
+
CCBBCFCCCCABFGGGGGGFGGGGHHHGGEHGHHHGHHGGGGGGGGGGGGAFGGHDGHHHGHHHGFHHHGGGGGHHGGGGFFGHHHHGHHGGHH2?GHHGHHHHHHHHHHGHHHGGGGGFFHHHHHGGDGFFGFFGE-<<CFHGGGGGGF
@M02034:409:000000000-BFKT7:1:1103:24322:6965 1:N:0:30
AAAGTCGAGGTGCCTAAAGTGGCAACCCAGACTATG
+
BBBBBFBBBBABGGGGGGGGGGGHHHHGGHHGH355
@M02034:409:000000000-BFKT7:1:1103:7744:6967 1:N:0:30
AAAGTCGAGGTGCCTAAAGTGGCAACCCAGACTGTGGGTGGGGTTGGTGGTGTAGAGCTTCCTGTAGCCGCATGGCGTTCGTACTTAAATATGGAACTAACCATTCCAATTTTCGCTGTCTCTTATACACATCTCCGAGCCCACGAGACT
+
CCCCBFBCCCBCGGGGGGGGGGGHHHHGGHHGH33FHFG?FFEAEGCBFEEFHHHAGHHHHHHHHFFGGGG/EFHGEFGAEFGHGHHHHHHHHH3?GHGHHHEFGHHDBFFHHGGGGGGFFBFDDDGGHHGHHDGFECCCGGHGGCCGGG
@M02034:409:000000000-BFKT7:1:1103:8539:6977 1:N:0:30
AAAGTCGAGGTGCCTAAAGTTGCAACCCAGACTGTGTCGGGG
+
A?AAAFA>DDAABG1D11AB3BFHBG0EFHAFBFGH2D0A/E
@M02034:409:000000000-BFKT7:1:1103:15871:6985 1:N:0:30
AAAGTCGAGGTGCCTAAAGTGGCAACCCAGACTGGGGTGGGGGTTGGTGGTGTAGAGCTTCCTGTAGCCGCATGGCGTTCGTACTTAAATATGGAACTAACCATTCCAATTTTCGCTGTCTCTTATACACATCTCCGAGCCCACGAGACT
+
BBBBBFBBBBABGGGFGGGFGGFHHHHGGHGGHHHHGEEFGGGGGGGEGGGFHHHFGHHHHHHHGHHHHEGGGGHHGGGGGGHGHHHHHHGHHHGFHHHHHHHHHHGHGHHHHHGGGGGGHHHHHHHHGHGHHHGHE@C<CGHGGCCDGG
@M02034:409:000000000-BFKT7:1:1103:8784:6988 1:N:0:30
AAAGTCGAGGTGCCTAAAGTGGCAACCCAGACTAGGCCGAAGGTTGGTGGTGTAGAGCTTCCTGTAGCCGCATGGCGTTCGTACTTAAATATGGAACTAACCATTCCAATTTTCGCTGTCTCTTATACACATCTCCGAGCCCACGAGACT
+
BBAAAF?ADDAAFCGGGGGEGFFF4GGEGHHGC3A3AGEEEEEGHHEAFE?EGFD5FFHGFHHHHGHFHF@>EEHHEGEGGGGHHHHF3FGHHHFGFGHFFC3BGFHFFFFGHBEDGACDGDFGFGGHHF1FFHG1C>DGGGHGGGCACG
@M02034:409:000000000-BFKT7:1:1103:9439:6988 1:N:0:30
AAAGTCGAGGTGCCTAAAGTGGCAACCCAGACTCTTATTGGTGTTGGTGGTGTAGAGCTTCCTGTAGCCGCATGGCGTTCGTACTTAAATATGGAACTAACCATTCCAATTTTCGCTGTCTCTTATACACATCTCCGAGCCCACGAGACT
+
BCCCBFAABCCCGGGGGGGFGGGHHHHGGHEFGHHGHHGHHHGHGHHEGGGGHHGDGHHHFHHHHHHGHGGGGGHGGGGGGGFHHHFGFGGHHFGHHHGHHHGGHHHHHHHHHHGGGGGFHGHHBHGHHHFHGHHHF/DFGGHGGGGGGG
@M02034:409:000000000-BFKT7:1:1103:14542:6998 1:N:0:30
AAAGTCGAGGTGCCTAAAGTGGCAACCCAGACTAATAAGAGTGTTGGTGGTGTAGAGCTTCCTGTAGCCGCATGGCGTTCGTACTTAAATATGGAACTAACCATTCCAATTTTCGCTGTCTCTTATACACATCTCCGAGCCCACGAGACT
+
BBBBBFBBDBA>GFGGGGGGFGCHHHHGGHHGBBHDGGHFFGGHHGHEFGEFHFHDGHHGHFHHHHHHHGGCFGHGEEGFGEEFFHFHH44GFEBGHFGHHHFHHGHFHHHHHFEGGGEFGFHHFHDHFBDFFGDFF/BBFGGGGGGGGF
@M02034:409:000000000-BFKT7:1:1103:16167:7005 1:N:0:30
AAAGTCGAGGTGCCTAAAGTGGCAACCCAGACTGGGAGGGGGGTTGGTGGTGTAGAGCTTCCTGTAGCCGCATGGCGTTCGTACTTAAATATGGAACTAACCATTCCAATTTTCGCTGTCTCTTATACACATCTCCGAGCCCACGAGACT
+
A>AABFBBBBAAGGGGFGGGGGGGFHHGFHHGHHHHFGGGGFGBDGGGFGBEGHHDHHHHHFHH?GGFHDGFGGHHGDGGADGHHHHHHHGHGGEFHHFHHHHHHHHHGHHHGGGGGGDFFFGGGGFGFGFGGFCFFDGAFFFFFFFFFB
@M02034:409:000000000-BFKT7:1:1103:24609:7006 1:N:0:30
AAAGTCGAGGTGCCTAAAGTGGCAACCCAGACTATTCCGAATGTTG
+
AAABBFBBBBBBGGGGGGGGGGGHHHHGGGHGH3FH55B22BGH5D
@M02034:409:000000000-BFKT7:1:1103:8787:7006 1:N:0:30
AAAGTCGAGGTGCCTAAAGTGGCAACCCAGACTAGGCCGAAGGTTGGTGGTGTAGAGCTTCCTGTAGCCGCATGGCGTTCGTACTTAAATATGGAACTAACCATTCCAATTTTCGCTGTCTCTTATACACATCTCCGAGCCCACGAGACT
+
BCBABFBCCCABGGGGGGGGGGGHHHHGGHHGHHHHHHGGFGGHHHGGGGGGHHHEGHHHFHHHGFHGHGGGGGHHGGGGGGHHHHHHHHHHHHFFFHHGHHGHHHHHHHHHHHGGGGGHHHHHGHHHHGGHHHHHD/CCFGHGGGGGGF
@M02034:409:000000000-BFKT7:1:1103:22577:7009 1:N:0:30
AAAGTCGAGGTGCCTAAAGTGGCAACCCAGACTTCTGAGAAGGTTGGTGGTGTAGAGCTTCCTGTAGCCGCATGGCGTTCGTACTTAAATATGGAACTAACCATTCCAATTTTCGCTGTCTCTTATACACATCTCCGAGCCCACGAGACT
+
BBBBBFBBBBBBGGGGGGGGGGGHHHHGGFFF3GHHHHHHHHHHHHGGFGFGGFGDGHHHHFHHHHHHHGGGFGHHGEGGGFFHHHHHHHHHHHGHHHHHHGHHHHHHHHHHHHGGGGGGHGHHHHFHFHHHHHHHF@DCGGHGGGGGGH
@M02034:409:000000000-BFKT7:1:1103:18793:7012 1:N:0:30
AAAGTCGAGGTGCCTAAAGTGGCAACCCAGACTGGGTGTCAGGTTGGTGGTGTAGAGCTTCCTGTAGCCGCATGGCGTTCGTACTTAAATATGGAACTAACCATTCCAATTTTCGCTGTCTCTTATACACATCTCCGAGCCCACGAGACT
+
BBBBBFBBBBABGGGGCGGGGGGGHHHGGHHGHHHHABEHHHHHHHGGGGEGHHHDGHHHHHHHHHGGHGGGGGHHGGGGGGHHHHHHHHHHHHHHFHGHHHHHHHGHGHHHHHGGGGGHGHHHFHHGGHBHGHGFFB@CGGHGCCGGGG
@M02034:409:000000000-BFKT7:1:1103:18136:7015 1:N:0:30
AAAGTCGAGGTGCCTAAAGTGGCAACCCAGACTACGAAGGGTGTTGGTGGTGTAGAGCTTCCTGTAGCCGCATGGCGTTCGTACTTAAATATGGAACTAACCATTCCAATTTTCGCTGTCTCTTATACACATCTCCGAGCCCACGAGACT
+
A>ABBFBBBBBBGGGGGGGFGGGHHGHGGHHGHHHGGHGGGHGGGGHEFGEGHHHFGHHHHHHHGGGHHGFGGGGHEFGFFEGGHHGFHHHHHHFHFHFFHFHGHGGGHHHHHHGGGGGHHGHGHHGHGHGHFGGGCCG@DGHGC<CGGH
@M02034:409:000000000-BFKT7:1:1103:18162:7021 1:N:0:30
AAAGTCGAGGTGCCTCAAGTGGCAACCCAGACTACGAAGGGTGTTGGGGGTGTAGAGCTTCCTGTAGCCGCATGGCGTTCGTACTTAAATATGGA
+
A>1>AF>>DAA11FD1A1B33GFBFC0EBFAABDB?00EAEFFEEEA/A/AEEHH2FH1FFGHFBB2DHEG?EGFGGGGGGE0FEGB11BBGGHB
@M02034:409:000000000-BFKT7:1:1103:16166:7024 1:N:0:30
AAAGTCGAGGTGCCTAAAGTGGCAACCCAGACTGGGAGGGGGGTTGGTGGTGTAGAGCTTCCTGTAGCCGCATGGCGTTCGTACTTAAATATGGAACTAACCATTCCAATTTTCGCTGTCTCTTATACACATCTCCGAGCCCACGAGACT
+
BBBBBFBBBB2AGGGGGGGFGGGHHHHGGGGGFHFFHGG2EG?@CGGGGGDFGHHGHFFHHHHGGHHHHGGGGGHHGGGFGDFHHHHHHHFEHHGFFHGHHHHHHHHHGHHHGGCGGDEFGGGGFGGGFGEFFFGGGBCDFFFFFFFADF
@M02034:409:000000000-BFKT7:1:1103:9558:7025 1:N:0:30
AAAGTCGAGGTGCCTAAAGTGGCAACCCAGACTCGGCCGGCGGTTGGTGGTGTAGAGCTTCCTGTAGCCGCATGGCGTTCGTACTTAAATATGGAACTAACCATTCCAATTTTCGCTGTCTCTTATACACATCTCCGAGCCCACGAGACT
+
BBBBBFBBBBABGGGG4FGGGGFHFHHEDFHGHHGGGGGGGGGFGGFDFGEF?FGBBBGHBGHHHFGFHGEEEEHFGEFGGGHHHHHFHHGHHGFGHHGHHHHHGFHFHGHHHGCDG?ADHGHHFHBFFGFCC<1>C@D@DGEEGCF.EG
@M02034:409:000000000-BFKT7:1:1103:19392:7036 1:N:0:30
AAAGTCGAGGTGCCTAAAGTGGCAACCCAGACTACGACTAATGTTGGTGGTGTAGAGCTTCCTGTAGCCGCATGGCGTTCGTACTTAAATATGGAACTAACCATTCCAATTTTCGCTGTCTCTTATACACATCTCCGAGC
+
CCCCCFCCBCCCGGGGGGGGGGGHHHHGGHHGHGH?FAF2BFGHGHG2CAEFGFHA5AFGDHHG5DDEFEE>EEECEEEFAE2F?FHEDGHDGB3@FGHHG03BEFH44FFHHG/AF<?GHHGG3FFDHC??GFGBD//<
@M02034:409:000000000-BFKT7:1:1103:25016:7046 1:N:0:30
AAAGTCGAGGTGCCTAAAGTGGCAACCCAGACTCCGCCTGTTGTTGGTGTAGC
+
BBBBBFBBBBABGGGGGGGGGGGHHHHGGHHGHFG222EG3FF22B2A1B355
@M02034:409:000000000-BFKT7:1:1103:9843:7047 1:N:0:30
AAAGTCGAGGTGCCTAAAGTGGCAACCCAGACTGGGGTGGGTGTTGGTGGTGTAGAGCTTCCTGTAGCCGCATGGCGTTCGTACTTAAATATGGAACTAACCATTCCAATTTTCGCTGTCTCTTATACACATCTCCGAGCCCACGAGACT
+
BCBCCFCACBBBGGGGGGGGGGGHHHHGEHGGHHHGGAAECGGEDGGGGGGGCGH5GHHHFGHHHGHHHGGGGGHHGGGGGFHHHHHFHHHHHFFFHHGHHHGGHHHHGGHHHHGGGGGEHFHGHHGHGHBHFGFGC<DCGAHGGGGDFH
@M02034:409:000000000-BFKT7:1:1103:18221:7058 1:N:0:30
AAAGTCGAGGTGCCTAAAGTGGCAACCCAGACTCATAATCAGGTTGATG
+
BBBBBFBBBDBBGGGGGBGGFFFGCGHGGGFFCCE5DBG553BDFG355
@M02034:409:000000000-BFKT7:1:1103:23958:7070 1:N:0:30
AAAGTCGAGGTGCCTAAAGTGGCAACCCAGACTACGAAGCAGGTTGGTGGTGTAGAGCTTCCTGTAGCCGCATGGCGTTCGTACTTAAATATGGAACTAACCATTCCAATTTTCGCTGTCTCTTATACACATCTCCGAGCCCACGAGACT
+
BBBBBFBBBBAAGGGFFGGGGGGHHHHGGHHGHHHGGHGGHHHHHHGFFGEGHHHFGHHHHFHHHHHHFEEFFEHFGGGGGGHHHHHFGHHEHHHHFHHGHHHGHHHHHHHHHHGGGGGHHHHHFHGFDGHHHHFGEBD?DGHAC/CGGF
@M02034:409:000000000-BFKT7:1:1103:9980:7070 1:N:0:30
AAAGTCGAGGTGCCTAAAGTGGCAACCCAGACTTCGTATCGTGTTGGTGGTGTAGAGCTTCCTGTAGCCGCATGGCGTTCGTACTTAAATATGGAACTAACCATTCCAATTTTCGCTGTCTCTTATACACATCTCCGAGCCCACGAGACT
+
BABBBFABBBABGGGGGGGFGGGHHHHGGHHGHHHGHHHHGHHHHHGFFGGGHHHFHHHHHHHGHHHHHGGGGFHHGGGGGGGHHHHHHHHHHGGFHHGHHHGHHHHHHHHHHHGGGGGFFHHHHHHHDHFHHGGGF<BCGGHGGGGGGF
@M02034:409:000000000-BFKT7:1:1103:8557:7070 1:N:0:30
AAAGTCGAGGTGCCTAAAGTGGCAACCCAGACTGGGTCTCGGGTTGGTGGTGTAGAGCTTCCTGTAGCCGCATGGCGTTCGTACTTAAATATGGAACTAACCATTCCAATTTTCGCTGTCTCTTATACACATCTCCGAGCCCACGAGACT
+
A?AAAFBBBBABGGGFGGFGFGFFGHHGGHHGHHGGGGHHHGGGGGGFEGEFFGHFGHHHHHHHGFHHFEEGGGHFGGGFEEGHHHHHHHHHHHFBGHFHHHGHHHGHHGHHHGGGGGGHHHHHHHHFGHHEHGFGC<C/CFHGGCCDAF
@M02034:409:000000000-BFKT7:1:1103:24738:7071 1:N:0:30
AAAGTCGAGGTGCCTAAAGTGGCAACCCAGACTTTTAAGAATGTTGGTGGTGTAGAGCTTCCTGTAGCCGCATGGCGTTCGTACTTAAATATGGAACTAACCATTCCAATTTTCGCTGTCTCTTATACACATCTCCGAGCCCACGAGACT
+
CCCCBFCBCCBCGGGGGGGGGGGHHHHGGHHGGHHHHHHFGGHHHHGEGGEFHHHHHHHHHHHHHHHHHGGEFGHHGGGGGGHHHHGGHHGHHHFGHHHHHHHHHHHHHHHHHHGGGGGHHHHHHHHHBFHHHHGFG@CCFGHGCCGDGG
@M02034:409:000000000-BFKT7:1:1103:22879:7073 1:N:0:30
AAAGTCGAGGTGCCTAAAGCGGCAACCCAGACTAATAAGAAGGTTGGTGGTGTAGAGCTTCCTGTAGCCGCATGGCGTTCGTACTTAAATATGGAACTAATTATTCCAATTTTCGCT
+
AAAAAFAADDAAGGGGGGFBF0EGEHHGCCAFHHFDDGHEABCBDCEEF/E/A1BDGFAFHHHHG2F21BE>BEA0>?>>AE0/FD21FED>D11BBCGE122BBGD2>BFFG2//E
@M02034:409:000000000-BFKT7:1:1103:17844:7074 1:N:0:30
AAAGTCGAGGTGCCTAAAGTGGCAACCCAGACTAAGGTGGGTGTTGGTGGTGTAGAGCTTCCTGTAGCCGCATGGCGTTCGTACTTAAATATGGAACTAACCATTCCAATTTTCGCTTCTCTATACACATCTCCGAGCCCACGAGACTAG
+
BBBBBFABBBABGGGGGGGFGGFHHHHGGHHGHHHFHFBFFGFGGHGEFGEFGFHFGHHHHHHGGHHHHGGEGGHHGFGGGGHHHHGHHHGHHHDGHHHGHHHHHHGHHHHHHHGGGGGHHHHHGFFHHHHHHHGCFCFFHGGGGGGHHH
@M02034:409:000000000-BFKT7:1:1103:22159:7095 1:N:0:30
AAAGTCGAGGTGCCTAAAGTGGCAACCCAGACTAGGGGTGGGGTTGGTGGTGTAGAGCTTCCTGTAGCCGCATGGCGTTCGTACTTAAATATGGAACTAACCATTCCAATTTTCGCTGTCTCTTATACACATCTCCGAGCCCACGAGACT
+
3AABBFBA?DABFFG54FFGBCCFFGHGAEAFGFF32BE?2ECEFEEEE11F1FBBGHFGFHHHGFGFGAE@EEHHGCEGGF0FGG4FGH4DG3F3FG?F?GFFDFGH2FFHHF/?E/EFFDGHFG@GFFGF1DDHGG/><<FFDC-<AD
@M02034:409:000000000-BFKT7:1:1103:5423:7099 1:N:0:30
AAAGTCGAGGTGCCTAAAGTGGCAACCCAGACTGGTTCTAATGTTGGTGGTGTAGAGCTTCCTGTAGCCGCATGGCGTTCGTACTTAAATATGGAACTAACCATTCCAATTTTCGCTGTCTCTTATACACATCTCCGAGCCCACGAGACT
+
CBCCCFCCCCCCGGGGGGGGGGGHHHHGGHHGHHHHDFGGFFHHFGHEFEGGGEGADFGHFHHHHFHFFFGCFGHAEEEFFEBGFGHHGFGGGB3BGGFHEG3FGFGGHHHHHEFEFEEGGHGGDGGHHFHGHHHFGC/CDEHGC?DGGH
@M02034:409:000000000-BFKT7:1:1103:5442:7100 1:N:0:30
AAAGTCGAGGTGCCTAAAGTGGCAACCCAGACTGTTTCTAGTGTTGGTG
+
AAABABA>DDBAGGDGCDGFGGDCGH4EAAAFCG3A5AF55DFG5CE2A
@M02034:409:000000000-BFKT7:1:1103:25753:7105 1:N:0:30
AAAGTCGAGGTGCCTAAAGTGGCAACCCAGACTCATCAGAATGTTGGTAGTGTAGAGCTTCCTGTAGCCGCATGGCGTTCGTACTTAAATATGGAACTAACCATTCCAATTTTCGCTGTCTCTTATACACATCTCCGAGCCCACGA
+
AABBADABDDABGGGGFGGGGGGHHHHGGFHGHHGHHHHHBFGGHHHGHHGHHHHHHHHGHHHHFFFHHGGEGGGGGGGGGGHHHHFHHHHHHBGHHHGHHHGHHHFEHHHHHHEGGGGHHFHHFHFHFHGHBGDGCB//<FFGCC
@M02034:409:000000000-BFKT7:1:1103:19467:7110 1:N:0:30
AAAGTCGAGGTGCCTAAAGTGGCAACCCAGACTAATCATCCGGTTGGTGGTGTAGAGCTTCCTGTAGCCGCATGGCGTTCGTACTTAAATATGGAACTAACCATTCCAATTTTCGCTGTCTCTTATACACATCTCCGAGCCCACGAGACT
+
BBBBBFBBBBABGGGGGCGGGGGGHHHFGDHGGHHFFHHHGGFGFGCGGG?FGGHGHGHHFHHHFHHGHGGFFGHHGGGGGGHHHHHGHHHHHHBGFHHHHHHHHHHHFHHHHHGGGGEDFFHHFHFGFGDGGGDHD<@DFEHGG?FDD<
@M02034:409:000000000-BFKT7:1:1103:11845:7114 1:N:0:30
AAAGTCGAGGTGCCTAAAGTGGCAACCCAGACTAGGGGGGGGGTTGGTGGTGTAGAGCTTCCTGTAGCCGCATGGCGTTCGTACTTAAATATGGAACTAACCATTCCAATTTTCGCTGTCTCTTATACACATCTCCGAGCCCACGAGACT
+
AABBBFBBBBAACGGGFGGGGGGGHHHGGHHGHHHGDGGGGFFFFFFFFFFFFFF/FFFFFFFFFFFFFFFFFFFFFFFFFDFFFFFFFFFFFFFFFFFFFFFFFFFFFFFFFFFFFFFFFFFFFFFFFFFFFFFFD-A;DFFFFFFFFF
@M02034:409:000000000-BFKT7:1:1103:5279:7117 1:N:0:30
AAAGTCGAGGTGCCTAAAGTGGCAACCCAGACTAGTAGTCAGGTTGGTGGTGTAGAGCTTCCTGTAGCCGCATGGCGTTCGTACTTAAATATGGAACTAACCATTCCAATTTTCGCTGTCTCTTATACA
+
AABBBFAB3AAAFFGGFGEB5BFFGHHDGDHA3GCBGHB5B5FG3G?EFGEFH3G5AAGGHGFBGFGEGEEEFGFFGDEEEB2BFEEDHBHFFHFDFGFGHA3FGHE4DF?FF4>EE/<BFGFF4EGFF
@M02034:409:000000000-BFKT7:1:1103:24426:7121 1:N:0:30
AAAGTCGAGGTGCCTAAAGTGGCAACCCAGACTGGGTGTGGTGTTGGTGGTGTAGAGCTTCCTGTAGCCGCATGGCGTTCGTACTTAAATATGGAACTAACCATTCCAATTTTCGCTGTCTCTTATACACATCTCCGAGCCCACGAGACT
+
CCCCCFCCCCBCGGGGGGGGGGGHHHHGGHHGHCAEB2AEEAFGFHG1A?FGGEG5FDEGAGHFA5F5BAF?EFH1E?EGEE?FGHHGGHHGHG33FGHHB03BFBGD?FFHGFEFGEEGHHFD3?FHGFH2GGHBD/BDCGCFFGGGGF
@M02034:409:000000000-BFKT7:1:1103:18657:7121 1:N:0:30
AAAGTCGAGGTGCCTAAAGTGGCAACCCAGACTAGGAGTCTTGTTGGTGGTGTAGAGCTTCCTGTAGCCGCATGGCGTTCGTACTTAAATATGGAACTAACCATTCCAATTTTCGCTGTCTCTTATACACATCTCCGAGCCCACGAGACT
+
BBBBBFBBBBBBGGGFFGGGGGGGHHHGGGHCHHHHHHHHHHHHHHHFGGGGHHHFHHHHHHHHHHHHHGGGGGHHGFGGGGHHHHGFHHHHHHGHFHHHHHHHHHHHHHHHHHGGGGGHHHHHHHHHHGHHHGFFFCCCGGHGGGGGGH
@M02034:409:000000000-BFKT7:1:1103:9404:7122 1:N:0:30
AAAGTCGAGGTGCCTAAAGTGGCAACCCAGACTGGGGGTAGGGTTGGTGGTGTAGAGCTTCCTGTAGCCGCATGGCGTTCGTACTTAAATATGGAACTAACCATTCCAATTTTCGCTGTCTCTTATACACATCTCCGAGCCCACGAGACT
+
BBBBBFBBDBABGGGGGGGGGGFHHHHGGHHGHHHGGGGGGGGHHGGGFGGGHHHFGHHHHHHHHHHHHGGGGGHHGGGGGGHHHHHHHHHHHHFFFHHHHHHHHHGHFHHHHHGGGGGHHHHHFHHHHHHHHHHHE@C<DGHGGGGGGD
@M02034:409:000000000-BFKT7:1:1103:18418:7123 1:N:0:30
AAAGTCGAGGTGCCTAAAGTGGCAACCCAGACTAAGGGGGAGGTTGGTGGTGTAGAGCTTCCTGTAGCCGCATGGCGTTCGTACTTAAATATGGAACTAACCATTCCAATTTTCGCTGTCTCTTATACACATCTCCGAGCCCACGAGACT
+
AABAAF?>@DAAGGGGGGGGGGGGHHHGGHHGHHHHGHGFEFGGHHGGFGEFHHHGGHHHHHHHFGGHHEF>EEHHGGGGGGFHHHBGFHHHHHDGHHHFHHHGHHGHHHGHHHGGGGGFHHHH2GFFFFGGGGFHG@CC?EHGCCFDDG
@M02034:409:000000000-BFKT7:1:1103:20480:7125 1:N:0:30
AAAGTCGAGGTGCCTAAAGTGGCAACCCAGACTGCTAATAAGGTTGGTGGTGTAGAGCTTCCTGTAGCCGCATGGCGTTCGTACTTAAATATGGAACTAACCATTCCAATTTTCGCTGTCTCTTATACACATCTCCGAGCCCACGAGACT
+
CCCCCFCCCCBCGGGGGGGGGGGHHHHGGHHGHHHHHHHHHHHHHHGGGGGGHHHHHHHHHHHHHHHHHGGGGGHHGGGGGGFHHHHHHHHHHHGHGHHHHHHHHHHHHHHHHHGGGGGHHHHHHHHHHHHHHHHHFDCGGGHGGGCGDG
@M02034:409:000000000-BFKT7:1:1103:13202:7126 1:N:0:30
AAAGTCGAGGTGCCTAAAGTGGCAACCCAGACTGAGTTGCGGGTTGGTGGTGTAGAGCTTCCTGTAGCCGCATGGCGTTCGTACTTAAATATGGAACTAACCATTCCAATTTTCGCTGTCTCTTATACACATCTCCGAGCCCACGAGACT
+
BABBBFAADBAAFGGGGGGGGGEFFHHEFGGFFHGGHHGHGGGGFGGFGGGGHHHFGHHHHHHHGHHHHGGGGGHHGGGGGGHHHHHHFHFHHHFHHHHHHHHHGHHHHHHHHHGGGDEFHGHHHHHHHHHFFFFGGBC?CGHGGCGDFD
@M02034:409:000000000-BFKT7:1:1103:19455:7127 1:N:0:30
AAAGTCGAGGTGCCTAAAGTGGCAACCCAGACTAATCATCCGGTTGGCGGTGTAGAGCTTCCTGTAGCCGCATGGCGTTCGTACTTAAATATGGAACTAACCATTCCAATTTTCGCTGTCTCTTATACACATCTCCGAGCCCACGAGACT
+
ABBBBF@ADBAAFGGGFAEGGG2FFDHGFAEFCHHDHGAG3F?EEAE3A0AAABG5GFHHHFHGDFFGHGGGFGHHG>EEGEHFCGEDGFBGHFBGFHHHHHHHHHFGHHHHHFCFGDDHFFGH>FFHHFFHFHBDD@//CGHGGG-C?G
@M02034:409:000000000-BFKT7:1:1103:18433:7135 1:N:0:30
AAAGTCGAGGTGCCTAAAGTGGCAACCCAGACTGGGTTGGAGGTTGGTGGTGTAGAGCTTCCTGTAGCCGCATGGCGTTCGTACTTAAATATGGAACTAACCATTCCAATTTTCGCTGTCTCTTATACACATCTCCGAGCCCACGAGAC
+
CCCCCFBBCCCCGGGGGGGFGGGGHHHGGHHGH3G2F2A2ABEEGHGGGGGGHHHDHHHHHHHHHHHHHGGGGGHHGGGGGGHHHHFGHHHHHHHHHHHHHHHHHHGHGHHHHHGGGGGHHHHHHHHHHHHHHHFBE/BCFGHGGDCGG
@M02034:409:000000000-BFKT7:1:1103:18401:7136 1:N:0:30
AAAGTCGAGGTGCCTAAAGTGGCAACCCAGACTAAGGGGGAGGTTGGTGGTGTAGAGCTTCCTGTAGCCGCATGGCGTTCGTACTTAAATATGGAACTAACCATTCCAATTTTCGCTGTCTCTTATACACATCTCCGAGCCCACGAGACT
+
ABABAFBABBABGGGBBFGFFGGFHHHFFHHGHHHHHHEEFCGFHHGEFGEFGHHFHHFHFGFFBFGHHEEEFEHGGGGGFFHHHHHGHHGHHHEBFHFFHHHHEHFGGHHHHGGGGGGFHBGHFHFHFCHHGGFFE<C@/<FFCDGGGH
@M02034:409:000000000-BFKT7:1:1103:20476:7143 1:N:0:30
AAAGTCGAGGTGCCTAAAGTGGCAACCCAGACTGCTAATAAGGTTGGTGGTGTAGAGCTTCCTGTAGCCGCATGGCGTTCGTACTTAAATATGGAACTAACCATTCCAATTTTCGCTGTCTCTTATACACATCTCCGAGCCCACGAGACT
+
AAAAAFAADBA4CGGGGGGGGGFFFHFECAFFFFHCDHHFH5DGHB2ECEEEGFFDHGHHHFHHHHHGGEEEFGHHGGGGGGBGFHF3B4FHHFBGFFFFFHHH3GHGGHGHHFEEFEGEEGHFHHG2FF11FHFGG?D?DGHGGGGDDB
@M02034:409:000000000-BFKT7:1:1103:24466:7149 1:N:0:30
AAAGTCGAGGTGCCTAAAGTGGCAACCCAGACTGGGGTTAGGGTTGGTGGTGTAGAGCTTCCTGTAGCCGCATGGCGTTCGTACTTAAATATGGAACTAACCATTCCAATTTTCGCTGTCTCTTATACACATCTCCGAGCCCACGAGACT
+
CCCCCFCCCCBCGGGGGGGGGGGHHHHGGHHGHHHHGGGHHHHHHGGGGGGGHHHGHHHHHHHHHHHHHGGGGGHHGGGGGGHGHHHHHHHHHHFHFHHFHHGHHHGHHHHHHFGGGGGHHGHHHHHGGGHHHHGHDBC@DGHGGGGGGG
@M02034:409:000000000-BFKT7:1:1103:5360:7158 1:N:0:30
AAAGTCGAGGTGCCTAAAGTGGCAACCCAGACTAATAAGAATGTTGGTGGTGTAGAGCTTCCTGTAGCCGCATGGCGTTCGTACTTAAATATGGAACTAACCATTCCAATTTTCGCTGTCTCTTATACACATCTCCGAGCCCACGAGACT
+
CCCCBFCBBCABGGGFGGGFGGGHHHHGGHHGHH3GEHFHHHHHHGHGGGGFHHHGHHHHHHHHHHHHHGGGGGHHGGGGGGHHHHGHHHHHHHHGGHHFHHGHHHGHHHHHHHGGGGGHHHHHGHHHFHHHHHHHGCGGGGHGGGGGG=
@M02034:409:000000000-BFKT7:1:1103:16284:7161 1:N:0:30
AAAGTCGAGGTGCCTAAAGTGGCAACCCAGACTGAGAAGAAGGTTGGTGGTGTAGAGCTTCCTGTAGCCGCATGGCGTTCGTACTTAAATATGGAACTAACCATTCCAATTTTCGCTGTCTCTTATACACATCTCCGAGCCCACGAGACT
+
BBBBBFBBBBAAFGGGFEFGGGGGHHHGGHGGGHFHHHHCAGHHHHGEFGEFHFHDGHHHHHHHHHHGHGGGGGHFGGGGGEGHHHHGHHHHHHEFFHFHHHGHHHGGHHHHHHGGGGGHHHHHGHHHGHHHHHGGE@?BDFHGGGG/EG
@M02034:409:000000000-BFKT7:1:1103:24479:7161 1:N:0:30
AAAGTCGAGGTGCCTAAAGTGGCAACCCAGACTGGGGTTAGGGTTGGTGGTGTAGAGCTTCCTGTAGCCGCATGGCGTTCGTACTTAAATATGGAACTCACCATTCCAATTTTCGCTGTCTCTTATACACATCTCCGAGCCCACGAGACT
+
AAB@AFAADA?AGGGFGBFGGGGHGDFGGHHGHHCFE2AGHCFGFGG1FEEGGHGFFFHEDHHFDFGFFFG0?EHGGEEFGGHAFHHB34FEG3BBFG333FDFFFFHFFGGHFFGGGGFHHHHHE3BGHHHFFFF?/>DDGE/A@@.<F
@M02034:409:000000000-BFKT7:1:1103:22600:7164 1:N:0:30
AAAGTCGAGGTGCCTAAAGTGGCAACCCAGACTAAGCAGAATGTTGGTGGTGTAGAGCTTCCTGTAGCCGCATGGCGTTCGTACTTAAATATGGTACTAACCATTCCAATTTTCGCTGTCTCTTATACACATCTCCGAGC
+
@ABBBFABBDBBGGGEGFFGGGGHGHHGGHHFHHBFHBFEGDBDFHEEGFEEHHGBFGGHFHHHHHHFFGGEFGHEGGGEFF2EFFGBBGFBGE44BGDFGABFFEFGFGGHHGEFGEEFGHHHFE4FDC2BFGGFF//B
@M02034:409:000000000-BFKT7:1:1103:15647:7171 1:N:0:30
AAAGTCGAGGTGCCTAAAGTGGCAACCCAGACTTATTCTTGTGTTGGTGGTGTAGAGCTTCCTGTAGCCGCATGGCGTTCGTACTTAAATATGGAACTAACCATTCCAATTTTCGCTGTCTCTTATACACATCTCCGAGCCCACGAGACT
+
CCCCCFCCCCCCGGGGGGGGGGGHHHHGGHHGHHHHHHHHHHHHHHHGGGGGHHHDFHHHHHHHGHHHHGGGGGHHGGGGGGHHHHHHHHHHHGGHHHHHHHHHHHGHFHHHHHGGGGGFHHHHHHHHHHGGFGFGF>@CFGHGGGGGGH
@M02034:409:000000000-BFKT7:1:1103:11007:7172 1:N:0:30
AAAGTCGAGGTGCCTAAAGTGGCAACCCAGACTAGTTCTAATGTTGGT
+
A1A>ADAADDAAAGGFGGGGGFE0EHH0AFEFH1A2A2BF2FGHF2/B
@M02034:409:000000000-BFKT7:1:1103:6520:7173 1:N:0:30
AAAGTCGAGGTGCCTAAAGTGGCAACCCAGACTGTTGGGTGTGTTGGTGGTGTAGTGCTG
+
BBBBBFBBBBBBGGGGGGGGGGGHHGHGGHHGHH3DGHG2AAAB3AGGEFA11BE5B555
@M02034:409:000000000-BFKT7:1:1103:22589:7178 1:N:0:30
AAAGTCGAGGTGCCTAAAGTGGCAACCCAGACTAAGCAGAATGTTGGTGGTGTAGAGCTTCCTGTAGCCGCATGGCGTTCGTACTTAAATATGGAACTAACCATTCCAATTTTCGCTGTCTCTTATACACATCTCCGAGCCCACGAGACT
+
AAAAAF11>AA?CCG11BGGGFFEGHHFFCFBGFGCGGH0FGGHHGHGGGGGHHHAEGHFHHHFHFHHFGGEFGHFGGGF?EHFEHHHHHHHHEFHHHHHHGFFHHHGFHHHHHGGFEEBGHHHFHG22CDFHHFDB?CCGGHGG/CCGG
@M02034:409:000000000-BFKT7:1:1103:18576:7210 1:N:0:30
AAAGTCGAGGTGCCCTAAAGTGGCAACCCAGACTGGGCGGGGTGTTGGTGGTGTAGAGCTTCCTGTAGCCGCATGGCGTTCGTACTTAAATATGGAACTAACCATTCCAATTTTCGCTGTCTCTTATACACATCTCGAGCCCACGAGACT
+
CBBCCFCCCCBCGGGGGGFGGGHGHHHHGGHHGHHHHHGGGGEEFGHHEGGEFHGHGGHHHHHHHHHHHHGGGGGHHGGGGGGHHHHFHFHHHHHGFHHHGHHHHHGHHGFGHHGFGGGGHHHHHHHHFGHHHHHHHHFFGGHGGGGGGF
@M02034:409:000000000-BFKT7:1:1103:17916:7215 1:N:0:30
AAAGTCGAGGTGCCTAAAGTGGCAACCCAGACTTCTACTGCGGTTGGTGGTGTAGAGCTTCCTGTAGCCGCATGGCGTTCGTACTTAAATATGGAACTAACCATTCCAATTTTCGCTGTCTCTTATACACATCTCCGAGCCCACGAGACT
+
BBBBBFBBBBAAGGGGFGGGGGGHHHHGGHHGHFHH5GGHFFGGG2EBFEGEFAG55BEG5FGHFAGBGEG0EEG1EEEFEEEFCGHFEGHGFD33EGFF3F3BB?D4BFEHHE@GGGGHFBBG3F33GBDGHFH2E<BD/FECDF/<.D
@M02034:409:000000000-BFKT7:1:1103:6931:7220 1:N:0:30
AAAGTCGAGGTGCCTAAAGTGGCAACCCAGACTAATAGGCATGTTGGTGGTGTAGAGCTTCCTGTAGCCGCATGGCGTTCGTACTTAAATATGGAACTAACCATTCCAATTTTCGCTGTCTCTTATACACATCTCCGAGCCCACGAGACT
+
CCCCCFCCCCACFGGGGGGEGGGHFHHGGHHGFHHCHHHHHHHHHHHEFGEFGFHAGHHHHHHHGHGGHGFGGGHHGFGGFFGHHHHGHHGHHHGFHHHGHHGHHHGGHHHHHHGGGGGHHHHHGHFHFHFHGHFHGDG?C/FFGGGGGH
@M02034:409:000000000-BFKT7:1:1103:8950:7222 1:N:0:30
AAAGTCGAGGTGCCTAAAGTGGCAACCCAGACTATGAATAGTGTTGGTGGTGTAGAGCTTCCTGTAGCCGCATGGCGTTCGTACTTAAATATGGAACTAACCATTCCAATTTTCGCTGTCTCTTATACACATCTCCGAGCCCACGAGACT
+
BBBCCFCBCCBCGGGGGGGGGGGHGHHGAFGFHHHHHHHHHHHHHHHGGGGFFGHEGHHHHHHHGFHGHFGEGGHGGGGGGFGHHHGHHHHHHHFGHHHHHHHHHHHHHHHHHHGGGGGHHHHHHHHHFGFHHHHFF@GCCGHGGGGGGH
@M02034:409:000000000-BFKT7:1:1103:18834:7233 1:N:0:30
AAAGTCGAGGTGCCTAAAGTGGCAACCCAGACTCATAATAATGTTGGTGGTGTAGAGCTTCCTGTAGCCGCATGGCGTTCGTACTTAAATATGGAACTAACCATTCCAATTTTCGCTGTCTCTTATACACATCTCCGAGCCCACGAGACT
+
AAAAADAADBA?BFGFG4FGGGFHHHFFGAFGHH3BG5BG5DAGHHHGGGGGFE5DGHHHHHHFHHGHHGGEGGHHGGGGGGBFGF4BFGGHHGHB@FGGHHHGHFHH4FHGHHGGG<EFHFHHFGFGDFFHHGGGA/>@CGHGCC/AEF
@M02034:409:000000000-BFKT7:1:1103:7462:7234 1:N:0:30
AAAGTCGAGGTGCCTAAAGTGGCAACCCAGACTCCTCCTTCGGTTGGTGGTGTAGAGCTTCCTGTGGCCGCATGGCGTTCGTACTTAAATATGGAACTAACCATTCCAATTTTCGCTGTCTCTTATACACATCTCCGAGCCCACGAGACT
+
AAAABFBBBBBBGGGGFGGGGGGFHHHGGHHGHHHHHHHHHHGGGGGGGGGGHHHGGHHHHHHHHHHHHGGFEGHHGGGGGGHHHHGHGHHHHHHHHHHHHHHGFHGHHHHHHHGGGGGHHHGHHHHHGHHHEHFHG/CDCEHGCGGDGG
@M02034:409:000000000-BFKT7:1:1103:18064:7240 1:N:0:30
AAAGTCGAGGTGCCTAAAGTGGCAACCCAGACTCCGAATCATGTTGGTGGTGTAGAGCTTCCTGTAGCCGCATGGCGTTCGTACTTAAATATGGAACTAACCATTCCAATTTTCGCTGTCTCTTATACACATCTCCGAGCCCACGAGACT
+
AABABFABDBABGGGGGGGGGGGFFHHEGHHGHHH??EF2ADBFFGEEGGGG1GG5BFHHBHHHFBA5GGGGEGHGGGCEEGGHGHHBGGGFGB3BFHFGCGGHGHHHHHHHHHGGGEGGHHHFFGFGBGHHHHHHGDGFGGGGGC?FGG
@M02034:409:000000000-BFKT7:1:1103:4576:7245 1:N:0:30
AAAGTCGAGGTGCCTAAAGTGGCAACCCAGACTGCGAATCAGGTTGGTGGTGTAGAGCTTCCTGTAGCCGCATGGCGTTCGTACTTAAATATGGAACTAACCATTCCAATTTTCGCTGTCTCTTATACACATCTCCGA
+
AABBBFBBBBBAGGGGCGGFGGGGHHHGGHAFHHHGEFGGDFHGHHEEFGGGHHGGFDHHHHHHGGF5FEEGGGHGEFGFEEFHHHGFFHGHGBBGCGFFGHGHFHFHFHHHHHGEGDEFHHHHFGBF?FDHBF?2/>
@M02034:409:000000000-BFKT7:1:1103:17388:7257 1:N:0:30
AAAGTCGAGGTGCCTAAAGTGGCAACCCAGACTAATGAGAAGGTTGGTGGTGTAGAGCTTCCTGTAGCCGCATGGCGTTCGTACTTAAATATGGAACTAACCATTCCAATTTTCGCTGTCTCTTATACACATCTCCGAGCCCACGAGACT
+
CCCCCFAABCBCGGGGGGGGGGGHHHHGGHHGHHHHHHHGFGHHHHGGGGEGGGHGGHHHGHHHHHHHGGGGGGHHGGGGGGHHHHHHHHHHHHFHGHHHHHDGHHHHHHHHHHGGGGGGHHHHHHHHGHHHHHHHFBFCGGHGGFGGGG
@M02034:409:000000000-BFKT7:1:1103:11005:7258 1:N:0:30
AAAGTCGAGGTGCCTAGAGTGGCAACCCAGACTGCTAGTCGTGTTGGTGGTGTAGAGCTTCCTGTAGCCGCATGGCGTTCGTACTTAAATATGGAACTAACCATTCCAATTTTCGCTGTCTCTTAACACATCTCCGAGCCCACGAGACT
+
AAAAAFA1AAAACGGD1FB3BFFHHHFGFHHGCBFHHHHGEGECFGGGEGEFGFGEFHHHFHHFGGGHFFGEGGGGEGCFGEGHHHBGHHFHHHGHHHFCGHHHHHB2BGHGHHC/EGEHFFGHDGHGG/F<BFFC/CC/FC//>C?E<
@M02034:409:000000000-BFKT7:1:1103:20707:7260 1:N:0:30
AAAGTCGAGGTGCCTAAAGTGGCAACCCAGACTCATACGGCGGTTGGTGGTGTAGAGCTTCCTGTAGCCGCATGGCGTT
+
CCCCBFCCCCABGGGGGGGGGGGHHHHGGHFGHHHHHHHGGGGAE?CAFG1?13D5D5@F3CEGF444GEC@EEG1E/E
@M02034:409:000000000-BFKT7:1:1103:13857:7263 1:N:0:30
AAAGTCGAGGTGCCTAAAGTGGCAACCCAGACTGGTACTCATGTTGGTGGTGTAGAGCTTCCTGTAGCCGCATGGCGTTCGTACTTAAATATGGAACTAACCATTCCAATTTTCGCTGTCTCTTATACACATCTCCGAGCCCACGAGACT
+
CCCCCFCCBDBBGGGGGGGGGGGHHHHGGGHGHHHHFHHGGFHHFHF2A2EFFDH55AFGDGHHEDGEDEFAFFG1EEEGFFCEGHHFFGHFFF3@FFFH3?3FE?G4EGGHHF?FGEEGDHHH?F4DDBDCGHHFG?BC@FHEC@FGGH
@M02034:409:000000000-BFKT7:1:1103:17406:7263 1:N:0:30
AAAGTCGAGGTGCCTAAAGTGGCAACCCAGACTAATGAGAAGGTTGGTGGTGTAGAGCTTCCTGTAGCCGCATGGCGTTCGTACTTAAATATGGAACTAACCATTCCAATTTTCGCTGTCTCTTATACACATCTCCGAGCCCACGAGACT
+
AAAAAFAADDAACFF1BGG3FGGFGHHGGGFGHHHGHHHH1FGFGFGFFGGGHHGFGHHHGHHGBEGHHGG/EGHHGGGGGGBGFH2B1GGHHHFEFCBBEFGGGFFH2FHHHFGFGCEHHGHHFG>GBGHHHHGGF/C@@F/F/C?EGH
@M02034:409:000000000-BFKT7:1:1103:10021:7267 1:N:0:30
AAAGTCGAGGTGCCTAAAGTGGCAACCCAGACTGTTCGGCATGTTGGTGGTGTAGAGCTTCCTGTAGCCGCATGGCGTTCGTACTTAAATATGGAACTAACCATTCCAATTTTCGCTGTCTCTTATACACATCTCCGAGCCCACGAGACT
+
BCBABFCBCCAAGGGGGGGGGGGHHHHGGHHGHHHHHGGGGGGHHHGFFGGGGHHAAGHHHHHHHHHHHGGGGGHHGGGGGFFHGHFGHHHHHHHHHHHHHHHGHHGGHHHHHHGGGGGGHHHHHHFHHFBGHHHHE/DDGGHGGGCGGH
@M02034:409:000000000-BFKT7:1:1103:15036:7270 1:N:0:30
AAAGTCGAGGTGCCTAAAGTGGCAACCCAGACTGCGGGGAAGGTTGGTGGTGTAGAGCTTCCTGTAGCCGCATGGCGTTCGTACTTAAATATGGAACTAACCATTCCAATTTTCGCTGTCTCTTATCCACATCTCCGGG
+
AAAA@FAADD1AGGGGGGGBFFGAGHFEGHHCFFH0AAE/AAEGGEEEFCEF?@F@BFGHEHHHBGFGHEG@EEH0EGGFE?FGGHED1BB>FBFHBBE11F11B2F2>FFFHG//B<CGFGGG1F11@GHHHHGDC-@
@M02034:409:000000000-BFKT7:1:1103:27154:7272 1:N:0:30
AAAGTCGAGGTGCCTAAAGTGGCAACCCAGACTAATCTGTCTGTTGGTGGTGTAGAGCTTCCTGTAGCCGCATGGCGTTCGTACTTAAATATGGAACTAACCATTCCAATTTTCGCTGTCTCTTATACACATCTCCGAGCCCACGAGACT
+
CCCCBFBABCCCGGGGGGGGGGFHHHHGGHHGHHHHHHHHHGHGHHHGGGGGHGHDFGHHHHHHHHHHHGGGEGHGGEFGGEFHHHHGHHHHHHFFHHHFGGGHHHHHGGHHHHGGGGGHHHHHHHHHHGHHHHGHG@DDFGHGGCGGGG
@M02034:409:000000000-BFKT7:1:1103:9849:7274 1:N:0:30
GCTCTTAAAGAGGAGAAAGGTCATGCCTTTGCCTTTTGCTTCTAACTTTACTCAGTTCGTTCTCGTCGACAATGGCGGAACTGGCGACGTGACTGTCGCCCCAAGCAACCTGTCTCTTATACACATCTCCGAGCCCACGAGAC
+
ABBBBFFFFFFFGGGGGGGGGGHHHHHH5FG54B543BFGHHHHHHHHHHHHGHHHHHGGHHGHGGGGFGGGHHHHGEEGGHHFEGGGGGGHGHHHHGGGGGGGHGHHHHHHHHHGHHFHHHHHHHHFFHGG@DDFHGGACDG
@M02034:409:000000000-BFKT7:1:1103:20067:7282 1:N:0:30
AAAGTCGAGGTGCCTAAAGTGGCAACCCAGACTGCGAATCAGGTTGGTGGTGTAGAGCTTCCTGTAGCCGCATGGCGTTCGTACTTAAATATGGAACTAACCATTCCAATTTTCGCTGTCTCTTATACACATCTCCGAGCCCACGAGACT
+
CCCCCFCCCCABGGGGGGGGGGGHHHHGGHHGHHHGGGGGHHHHHHGGFFEGHHHDHHGHHHHHHHHHHGGGGGHHGGGGGFGHHHHHHHHHHHGHHHGFHHHHHHHGHHHHHHGGGGGHHGHHHHGHHHGHHHGHE/DCCFHGGGGGGG
@M02034:409:000000000-BFKT7:1:1103:26795:7284 1:N:0:30
AAAGTCGAGGTGCCTAAAGTGGCAACCCAGACTAATGGTGGGGTTGGTGGTGTAGAGCTTCCTGTAGCCGCATGGCGTTCGTACTTAAATATGGAACTAACCATTCCAATTTTCGCTGTCTCTTATACACATCTCCGAGCCCACGAGACT
+
BBBCCFBBCCCBGGGFBFGGGGGHHHHGGHHGHHHHHHHGGGGEEGGGGGGGHGHHHHHHHHHHGFHHHGGGFGHGGEGGGEGHHHHHHHHHHGGFFHGGHGFGHHHHHHHHHHGGGGEGHHHHGHHHHFFHHHFGE@CCGGHGG/CGGH
@M02034:409:000000000-BFKT7:1:1103:19161:7287 1:N:0:30
AAAGTCGAGGTGCCTAAAGTGGCAACCCAGACTGTTTCTCCGGTTGGTGGTGTAGAGCTTCCTGTAGCCGCATGGCGTTCGTACTTAAATATGGAACTAACCATTCCAATTTTCGCTGTCTCTTATACACATCTCCGAGCCCACGAGACT
+
BBBBBFBBBBBBGGGGBDGFGGGHHHHGGHHGHHHHHHHHHGGGGGGFGGGGHHHBGHHHHHHHHHHHHGGGGGHGGGGGGGGHHHHFGHHHHHFHHHHHHHHGHHHFGGHHHHGGGGGGHHHHDHHHHGHHHHGHGBDFFGHGG?CGGG
@M02034:409:000000000-BFKT7:1:1103:15702:7293 1:N:0:30
AAAGTCGAGGTGCCTAAAGTGGCAACCCAGACTACTGCTTCTGT
+
AAA1AF1>A1AAAEDFBF1B1BEGBAGCGG00FE01AGHD1FFG
@M02034:409:000000000-BFKT7:1:1103:19559:7295 1:N:0:30
AAAGTCGAGGTGCCTAAAGTGGCAACCCAGACTCATAATAATGTTGGTGGTGTAGAGCTTCCTGTAGCCGCATGGCGTTCGTACTTAAATATGGAACTAACCATTCCAATTTTCGCTGTCTCTTATACACATCTCCGAGCCCACGAGACT
+
BBBBAFABB@ABGGG5CGGGFGFHHHAEGHAFGHHHHHHHHHGFGHGECABFGHFAFFHGHHHGHFHFGGGGGFHGGGGFEEEGGGFFHHHHHGGHFGHHHFHGFHHHFHHHHGGGGGGGHHHHHHHHHF2GFHFFDBG?DGAFCGGGGF
@M02034:409:000000000-BFKT7:1:1103:12217:7295 1:N:0:30
AAAGTCGAGGTGCCTAAAGTGGCAACCCAGACTAATCCTCATGTTGGTGGTGTAGAGCTTCCTGTAGCCGCATGGCGTTCGTACTTAAATATGGAACTAACCATTCCAATTTTCGCTGTCTCTTATACACATCTCCGAGCCCACGAGACT
+
AAAAAFAADD1AFGGG1GGGGGGHGHHGAGHGHHHHHHHHHHGHHHHEGGGEHHHAGHHHHHHHGHGHHG?EGGHHGGGFGGGHHHHHGHHHHHGHHHHHHHHHHHHHHGHHHHGGGCEFHFHHGGFHFFFHHHHHF@CGCGGGGCGGGH
@M02034:409:000000000-BFKT7:1:1103:4882:7307 1:N:0:30
AAAGTCGAGGTGCCTAAAGTGGCAACCCAGACTAAGTGTAATGTTGGTGGTGTAGAGCTTCCTGTAGCCGCATGGCGTTCGTACTTAAATATGGAACTAACCATTCCAATTTTCGCTGTCTCTTATACACATCTCCGAGCCCACGAGACT
+
ABABBFBBBBAACGGFGGGFGGGHGHHGGHHGGF3G5DFFFHFFGFEGGGEEAFGDEHHHGHHHADGFHGGGGGHHGDFFGGHEHHHHHHF4@G33GHGHGHDHFHHGGHGHHHGGGGEGGHGGHGHHHHFGHHFFG/B?@GFE//A???
@M02034:409:000000000-BFKT7:1:1103:11051:7308 1:N:0:30
AAAGTCGAGGTGCCTAAAGTGGCAACCCAGACTGTTGGTAATGTTGGTGGTGTAGAGCTTCCTGTAGCCGCATGGCGTTCGTACTTAAATATGGAACTAACCATTCCAATTTTCGCTGTCTCTTATACACATCTCCGAGCCCACGAGACT
+
AAAAAF1ADD>AEGGGGGGFGF0FFHHCGFA0BF1FHHA12DFFADGEGFAFAGGABHFHHHHHFDGFHFGGEGHHGGGGGGFHGHH1GHFHFFFFGHHHHGFGHHHHFHHHHHGGGC<D2FGGHHFF>G1GFFGHG?CCCGHGG/CC??
@M02034:409:000000000-BFKT7:1:1103:21393:7324 1:N:0:30
AAAGTCGAGGTGCCTAAAGTGGCAACCCAGACTTAGAAGCCGGTTGGTGGTGTAGAGCTTCCTGTAGCCGCATGGCGTTCGTACTTAAATATGGAACTAACCATTCCAATTTTCGCTGTCTCTTATACACATCTCCGAGCCCACGAGACT
+
BBBBBFBBBBAAGGGGGGGFGGGHHHHGGHHGFGHHFHGHHGGGGGGGGGGFFHHHHHHHHGHHHEGGHEGFFGHHGGGGFGHHHHHGHHHHHHHHHHHHHHGGHHHEFHHHHGGGGGEHHHHHHHF3GHHHHHHHD/D@FFHGGGGDGF
@M02034:409:000000000-BFKT7:1:1103:22775:7327 1:N:0:30
AAAGTCGAGGTGCCTAAAGTGGCAACCCAGACTCCTGTTAAGGTTGGTGGTGTAGAGCTTCCTGTAGCCGCATGGCGTTCGTACTTAAATATGGAACTAACCATTCCAATTTTCGCTGTCTCTTATACACATCTCCGAGCCCACGAGACT
+
CCCCCFCABCBCGGGFGGGGGGGHHHHGGHHGHHHHHHGEHHFGHHGGGGGGHHHBHHHHHHHHGHHHHGGGEGHHGEGGGFGGHHGHHHHHHGFHHHHFHHGGHHHFDFHHHHGGGCEHHHHHHHHHHGGHHHDGF@DGGGHGGCCGGG
@M02034:409:000000000-BFKT7:1:1103:22630:7338 1:N:0:30
AAAGTCGAGGTGCCTAAAGTGGCAACCCAGACTGCGACTAGTGTTGGTGGTGTAGAGCTTCCTGTAGCCGCATGGCGTTCGTACTTAAATATGGAACTAACCATTCCAATTTTCGCTGTCTCTTATACACATCTCCGAGCCCACGAGACT
+
CCCCCFCCCCBCGGGGGGGGGGGHHHHGGHHGHHHGGGGGHHHHHHHGGGGGHHHGHHHHHHHHHHHHHGGGGGHHGGGGGGHHHHHGGHHHHHHHHHHHHGHHHHHGHHHHHHGGGEEHHHHGGHHHHHHGHHHHG>DFGGHGGGGGGH
@M02034:409:000000000-BFKT7:1:1103:6314:7341 1:N:0:30
AAAGTCGAGGTGCCTAAAGTGGCAACCCAGACTGGGTTGGGTGTTGGTGGTGTAGAGCTTCCTGGAGCCGCATG
+
BBB@BFBBBBBBGGGGGGGFGGGHCHHGFHHFFHA2BFEEEGGGDF1EFEFF1BGBGHBF5FGH32B21EE/EA
@M02034:409:000000000-BFKT7:1:1103:23266:7343 1:N:0:30
AAAGTCGAGGTGCCTAAAGTGGCAACCCAGACTCCGAATATGGTTGGTGGTGTAGAGCTTCCTGTAGCCGCATGGCGTTCGTACTTAAATATGGAACTAACCATTCCAATTTTCGCTGTCTCTTATACACATCTCCGAGCCCACGAGACT
+
CCCCCFABCCCCGGGGGGGGGGGHHHHGGHHGH332AE2FA5BFGGGGGGGGHHHHHGHHHHHHHHHHHGGGGGHHGGGGGGFHHHHHHHHHHHHHHHHGHHHHHHHHHHHHHHGGGGGHHHHHGHHHGHHHHHHHG?DDGGHGGCCGGG
@M02034:409:000000000-BFKT7:1:1103:20662:7345 1:N:0:30
AAAGTCGAGGTGCCTAAAGTGGCAACCCAGACTAATCGGGCTGTTGGTGGTGTAGAGCTTCCTGTAGCCGCATGGCGTTCGTACTTAAATATGGAACTAACCATTCCAATTTTCGCTGTCTCTTATACACATCTCCGAGC
+
BBBBBFABBBBBGGGDFGGFGGGHHHHGGFHFHHHDEFGGGEFHFHHGF1BABDGDA5FG5BFFB5F5FEGCEGF1EEEGGGFACFFFGHHHF33?BGEF3B3BGGFFFHHHHH?EGECGGHHHFHHGFFGHGHHBE//B
@M02034:409:000000000-BFKT7:1:1103:6217:7351 1:N:0:30
AAAGTCGAGGTGCCTAAAGTGGCAACCCAGACTCTGCCTCATGTTGGTGGTGTAGAGCTTCCTGTAGCCGCATGGCGTTCGTACTTAAATATGGAACTAACCATTCCACTTTTCGCTGTCTCTTATACACATCTCCG
+
BBBBBFBBBBAAGGGGGGGFFGGHHHHGGHGGHHCFHHHHFFGADGHG2EE11AF5ADFFFHGHHHDDEEEAEFA1EEFFA?2?FGGDBBFE4B33BFGHCB3B3BG43B3FDBEAGGAB?GGD??BBDGBBGGG?D
@M02034:409:000000000-BFKT7:1:1103:6242:7359 1:N:0:30
AAAGTCGAGGTGCCTAAAGTGGCAACCCAGACTCTGGCTCATGTTGGTGGTGTAGAGCTTCCTGTAGCCGCATGGCGTTCGTACTTAAATATGGAACTACCCATTCCAATTTTCGCTGTCTCTTATACACATCTC
+
BBBBBFB33>>ABFFBFBBG5GFGHHHGGH2FHF353ABFFDGGFGEEA2E113A55AFFBGHFHGEEF1A0?ECC0E/FEEHFFFFFDFF4BGB3GGF3?1?FBFE?GGHHHDEGGDEDFGHHHGGFDHHHFHH
@M02034:409:000000000-BFKT7:1:1103:26987:7361 1:N:0:30
AAAGTCGAGGTGCCTAAAGTGGCAACCCAGACTACGCGTGCTGTTGGTGGTGTAGAGCTTCCTGTAGCCGCATGGCGTTCGTACTTAAATATGGAACTAACCATTCCAATTTTCGCTGTCTCTTATACACATCTCCGAGCCCACGAGACT
+
ABBBAFBBBBBBGFGGGGGFGGDHBGHGGHDFGGFFGGGGGGHHHHFFFGGGHHHDGHHHHHHHHHGHHEEEGGHHGGGGEEGHHHHFHHGHHHHHGGGHFHHHGHHFHGHHHEGFGGGHHEGHFHFFFGHEHGF@C@F@/FHGGGGDGE
@M02034:409:000000000-BFKT7:1:1103:17777:7363 1:N:0:30
AAAGTCGAGGTGCCTAAAGTGGCAACCCAGACTAAGAAGCATGTTGGTGGTGTAGAGCTTCCTGTAGCCGCATGGCGTTCGTACTTAAATATGGAACTAACCATTCCAATTTTCGCTGTCTCTTATACACATCTCCGAGCCCACGAGACT
+
BBBBBFABDBABGGGFGGGGGGDHHHHFGFHGBFFFBGF3FFFGEGHGGGGGHHH5FHHHHHHHGFHFHGGEEGHHGGGGFEFEGHHDHHHHFH3GFHHHHHHGHGHHEGHHHHGGGGEFHHHHGHFGFCD1CGHHFB?CCGEGGCCD/D
@M02034:409:000000000-BFKT7:1:1103:4915:7364 1:N:0:30
AAAGTCGAGGTGCCTAAAGTGGCAACCCAGACTAAGAATACGGTTGGTGGTGTAGAGCTTCCTGTAGCCGCATGGCGTTCGTACTTAAATATGGAACTAACCATTCCAATTTTCGCTGTCTCTTATACACATCTCCGAGCCCACGAGACT
+
ABAABF3ADBAA4FGGGGGFGFCBCHHGCGCFGHHGHHHHHHDGGGGAFEAFGFGAGHHHHBHHGHHHHGEGEFHHGEFGGECHHHGFHHGHHGDGGHGHHHHHHHHHHHHHHHGCGGEFHHHHHFFHGHHCGHHFGDGCCGHGC?DGGG
@M02034:409:000000000-BFKT7:1:1103:26601:7366 1:N:0:30
AAAGTCGAGGTGCCTAAAGTGGCAACCCAGACTAGTAAGTCTGTTGGTGGTGTAGAGCTTCCTGTAGCCGCATGGCGTTCGTACTTAAATATGGAACTAACCATTCCAATTTTCCTGTCTCTTATACACATCTCCGAGCCCACGAGACTA
+
BBBBBFB3>DAAGGGGGGFGGGGFH4GG2GHGHHFBGHHGHGHGGHHEFEEFHHHDGHHHHHHHFHHHGGGGGGHHGEEFGGEHHHHH3GFGHEEDFGFFHFGHDGHGHHHHHFFGHFGGHHHHHHFHFBGEGHDFCCDBFHGGCGGGH<
@M02034:409:000000000-BFKT7:1:1103:11341:7368 1:N:0:30
AAAGTCGAGGTGCCTAAAGTGGCAACCCAGACTAATTCGCATGTTGGTGGTGTAGAGCTTCCTGTAGCCGCATGGCGTTCGTACTTAAATATGGAACTAACCATTCCAATTTTCGCTGTCTCTTATACACATCTCCGAGCCCACGAGACT
+
BBBBAF?ADDAACGFDFBGDFGGHFHGA2BFFHFFEGHGGGEEGHFEEFAEFHHH5FHHHGGHHHGHEHGGEGGHGEGGFGEHEGHGBGH4FGHDFBGGHHHHHHHGD4BGHHFEGGGGHHGHHHHFG2G1CF?D1<<BC/FFGCCCGGF
@M02034:409:000000000-BFKT7:1:1103:4244:7371 1:N:0:30
AAAGTCGAGGTGCCTAAAGTGGCAACCCAGACTAA
+
AAAAAF1ADDAAGGGFGGGGGFA0FHHGGGH0FGA
@M02034:409:000000000-BFKT7:1:1103:13550:7373 1:N:0:30
AAAGTCGAGGTGCCTAAAGTGGCAACCCAGACTAGTCAGAAGGTTGGTGGTGTAGAGCTTCCTGTAGCCGCATGGCGTTCGTACTTAAATATGGAACTAACCATTCCAATTTTCGCTGTCTCTTATACACATCTCCGAGCCCACGAGACT
+
BBBBBFBBDDABGEGGGGFFGGGFGHHGGHHGHHHHGHHGFHGFGHGGFGEGHHG5FHHHGFHHGEHHHGGGFGHHGFGGGGHHHHGHHHHHHGFGHHHFHHHFFFGFHHHHHHGFGGGBHGGGFHHGHHHHHGDGF>@/BGHGCC?GCF
@M02034:409:000000000-BFKT7:1:1103:9636:7375 1:N:0:30
AAAGTCGAGGTGCCTAAAGTGGCAACCCAGACTTTTTCTACGGTTGGTGGTGTAGAGCTTCCTGTAGCCGCATGGCGTTCGTACTTAAATATGGAACTAACCATTCCAATTTTCGCTGTCTCTTATACACATCTCCGAGCCCACGAGACT
+
BBBBBFB?DBBBFGGFGGGGGGGHHHHGGHHGHHHHHHHHHGGHFGGGGGGFHHHBGHHHHHHHHHHGHGG0EGHHGGGGGFGHGHGGHHFHHHGFHHHHHFHFGHHFHGHHHHGGFFFGHHHHFH3?GHHF2FGBE<CFGGHGGGGFGF
@M02034:409:000000000-BFKT7:1:1103:10234:7375 1:N:0:30
AAAGTCGAGGTGCCTAAAGTGGCAACCCAGACTAGTCGGCGTGTTGGTGGTGTAGAGCTTCCTGTAGCCGCATGGCGTTCGTACTTAAATATGGAACTAACCATTCCAATTTTCGCTGTCTCTTATACACATCTCCGAGCCCACGAGACT
+
BABBAFBBBBAAFFGGGGGGGGGHGHHGGHHGGHHGHGGGGGGGHHHDFGGGHHGDGHHHHCGFGHHHHGFEEFHHGGGGGEFHGHHHHHGHHHFFGHFHHHFHHHGHHHHHHFGGGGFHGGHHHHHGHFFHHFGHDC@<@FHGGGGGGG
@M02034:409:000000000-BFKT7:1:1103:21003:7382 1:N:0:30
AAAGTCGAGGTGCCTAAAGTGGCAACCCAGACTTCTCATTCGGTTGGTGGTGTAGAGCTTCCTGTAGCCGCATGGCGTTCGTACTTAAATATGGAACTAACCATTCCAATTTTCGCTGTCTCTTATACACATCTCCGAGCCCACGAGACT
+
CCCCCFABCCCCGGGGGGGGGGGHHHHGGHEGHGHHHGHHHGHGGGGEFGGGHHHGGHHHHHHHHHHHHGGGGGHHGGGGGGCHHHGFGHGHHHGHFHHHHHGGHHHGHHHHHHGGGEFFHHHHGHFHGHFHHHGHGGGCGGHGC<?DDG
@M02034:409:000000000-BFKT7:1:1103:13500:7382 1:N:0:30
AAAGTCGAGGTGCCTAAAGTGGCAACCCAGACTGAGCG
+
BBBBBFBBBBBBGGGGFGFFGGGHHHHGGHHGHHF33A
@M02034:409:000000000-BFKT7:1:1103:14616:7392 1:N:0:30
AAAGTCGAGGTGCCTAAAGTGGCAACCCAGACTGGGATGCATGTTGGTGGTGTAGAGCTTCCTGTAGCCGCATGGCGTTCGTACTTAAATATGGAACTAACCATTCCAATTTTCGCTGTCTCTTATACA
+
AAB?AFA3DDAAFGGGGGGGDGFGFCHFGHGEFBHHHHGHGHGHHGGAFAEFGFEAGFFHHHHHHFHHHGGCGGHHGGGGGGGHHHB3GFGFFBDDFGEBFFFHHHFB4FFHFGEGCAFFFFHG4GGFG
@M02034:409:000000000-BFKT7:1:1103:5622:7395 1:N:0:30
AAAGTCGAGGTGCCTAAAGTGGCAACCCAGACTTGTTCTCGGGTTGGTGGTGTAGAGCTTCCTGTAGCCGCATGGCGTTCGTACTTAAATATGGAACTAACCATTCCAATTTTCGCTGTCTCTTATAACCTCTCCGAGCCC
+
AAABADABBBBBGGGFFGGGGGGHHHHGGAGGHGDG5FGHGGGHGGGAFEGGGHHFBGHHEHHGHFHEFEGEEEEGEE>FFFBGFGGF3GHHHBFBGGFFFGEFHFFHFGHHHGGEFGGFGFGHBFF3F2B2?BCDCC//F
@M02034:409:000000000-BFKT7:1:1103:20996:7399 1:N:0:30
AAAGTCGAGGTGCCTAAAGTGGCAACCCAGACTTCTCATTCGGTTGGTGGTGTAGAGCTTCCTGTAGCCGCATGGCGTTCGTACTTAAATATGGAACTAACCATTCCAATTTTCGCTGTCTCTTATACACATCTCCGAGCCCACGAGACT
+
BBABBFBB@D>AGGGGGGGGGGGFFHGGGHGGGHHHHHHHHHAFEEGEFGEFHHGBGFHHHGHHHFHHHGGGGGHHGFGGGEBGGHGGHHFHHHHEFGFGHHGGHHHHFFHHHHGGGGEFGGHH3GGB3CBHHHFHD@DGGGHFGGGGGG
@M02034:409:000000000-BFKT7:1:1103:9225:7401 1:N:0:30
AAAGTCGAGGTGCCTAAAGTGGCAACCCAGACTACGAAGAATGTTGGTGGTGTAGAGCTTCCTGTAGCCGCATGGCGTTCGTACTTAAATATGGAACTAACCATTCCAATTTTCGCTGTCTCTTATACACATCTCCGAGCCCACGAGACT
+
AABBBFAADBABFGGGGGGFGGEFFHHCEFHGFCEEAGGA3BBDAE2ABEEGFGG5BHHHHFGGBGGFFECEEGHEEGFGGEGHFGG@EGDGHFGGFGBGHHHCGFDBBFHHHG@AGEEFF4FF3FBHBFFGFH3BE//<BCGGGC<EDD
@M02034:409:000000000-BFKT7:1:1103:20942:7409 1:N:0:30
AAAGTCGAGGTGCCTAAAGTGGCAACCCAGACTATGAAGCATGTTGGTGGTGTAGAGCTTCCTGTAGCCGCATGGCGTTCGTACTTAAATATGGAACTAACCATTCCAATTTTCGCTGTCTCTTATACACATCTCCGAGCCCACG
+
BBBBBFBADBBBGGGGFGGGGGGGGHHGGHGGHHHHFGHFCFGHFHHAFEEGGFG5DHHHDHHHFDGDGEGEEGFFFEEEFEFCFHH3GGHHHE3@FGGHFC@BFEGFEFFHHF@GGEEEGGGGDH?FDFDGHGHFF<BBDF<C?
@M02034:409:000000000-BFKT7:1:1103:14616:7410 1:N:0:30
AAAGTCGAGGTGCCTAAAGTGGCAACCCAGACTGGGATGCATGTTGGTGGTGTAGAGCTTCCTGTAGCCGCATGGCGTTCGTACTTAAATATGGAACTAACCATTCCAATTTTCGCTGTCTCTTATACACATCTCCGAGCCCACGAGACT
+
AABBAFBABDBBGGGGGCGGFFGHHHHGDHHAGHDECHAGHGHGGHGEF?1BF3FGGHHEHFFGHHHHEEGCDGGHGGCGGEFHGHGFHHGHHGFHFGFBGHHGHFFHEGHGHHGGGGGHHHHHDGGEDFFFFHHHG/>/CFCA@?C/DD
@M02034:409:000000000-BFKT7:1:1103:18517:7410 1:N:0:30
AAAGTCGAGGTGCCTAAAGTGGCAACCCAGACTAATTATAATGTTGGTGGTGTAGAGCTTCCTGTAGCCGCATGGCGTTCGTACTTAAATATGGAACTAACCATTCCAATTTTCGCTGTCTCTTATACACATCTCCGAGCCCACGAGACT
+
BBCCBFC?DCBCGGGGGGGGGGGHHHHGGHHGHHHHHHHHHHHGHHGGGGGGHHHGHHHHHHHHHHHHHGGEGGHHGGGGGGHHHHHHHHHHHHFHHHHHHHHHHHGHHHHHHHGGGGGHHGHHHHGHGHHHHHFHF@DCGGHGGGCGGF
@M02034:409:000000000-BFKT7:1:1103:16397:7411 1:N:0:30
AAAGTCGAGGTGCCTAAAGTGGCAACCCAGACTCGTAATAATGTTGGTGGTGTAGAGCTTCCTGTAGCCGCATGGCGTTCGTACTTAAATATGGAACTAACCATTCCAATTTTTCGCTGTCTCTTATACACATCTCCGAGCCCACGAGA
+
BBCCCFBCCCBBGGGGGGGGGGGHHHHGGHHGHHGGGHGHHHHHHHHGFGGGHHH5GHHHHHHHHHHHHGGGGGHHGGGGGGHHHHHHHHHHHHHHGHHGHFHGHHHHHHHHHHFEGGGGHHHHHHHHGFFHHHHHHGGGGGGHGG@CF
@M02034:409:000000000-BFKT7:1:1103:26468:7412 1:N:0:30
AAAGTCGAGGTGCCTAAAGTGGCAACCCAGACTACGAAGTTGGTTGGTGGTGTAGAGCTTCCTGTAGCCGCATGGCGTTCGTACTTAAATATGGAACTAACCATTCCAATTTTCGCTGTCTCTTATACACATCTCCGAGCCCACGAGACT
+
BBBBBFBABBBBGGGAEGFDFGGHHHHGGHHGHHHGGHGBGHHGHGGGGGGGHHHGHHHHHHHHHHHHHGGCEGHGGGGGGGHHHHHGHHHHHFFHHGHHHHHGGHFHHHHHHHGGGGGHHHHHHHFHHFHHHHHFE>CFGGHGGFGFGF
@M02034:409:000000000-BFKT7:1:1103:5622:7414 1:N:0:30
AAAGTCGAGGTGCCTAAAGTGGCAACCCAGACTT
+
BCCCCFABBBBCGGGGGGGGGGGHHHHGGHHGH5
@M02034:409:000000000-BFKT7:1:1103:9215:7415 1:N:0:30
AAAGTCGAGGTGCCTAAAGTGGCAACCCAGACTACGAAGAATGTTGGTGGTGTAGAGCTTCCTGTAGCCGCATGGCGTTCGTACTTAAATATGGAACTAACCATTCCAATTTTCGCTGTCTCTTATACACATCTCCGAGCCCACGAGACT
+
?A3AAFABDB2ACFGGFGGFFFGFCGH?FDHCCGFEGHGGGHHHHHHEFFGFFGHFFHHHHHHGHHHHHGGEEGHHGGGGGGBEHHHEHHHHHHHBGHGHHGHHHHFGHHFHHHGGGGGFFHHHGGFHGHBCGFGFG@/BCGGFGC/EGD
@M02034:409:000000000-BFKT7:1:1103:23731:7417 1:N:0:30
AAAGTCGAGGTGCCTAAAGTGGCAACCCAGACTCAGCCTCTGGTTGGTGGTGTAGAGCTTCCTGTAGCCGCATGGCGTTCGTACTTAAATATGGAACTAACCATTCCAATTTTCGCTGTCTCTTATACACATCTCCGAGCCCACGAGACT
+
BBBBBFABDBBBGGGGGCGGGGFHHHHGGCHGHCCCGHG233BFFE2AA1EFAFG55AFGFFGHH5EDG?E?EEECEEEFDGCGEGHD3FHDGG3@FF3B??3F?EGFDGDGFF/EF/?FEHHF3?DDFB?CGFHFGC@D/FFE@C/?ED
@M02034:409:000000000-BFKT7:1:1103:8527:7436 1:N:0:30
AAAGTCGAGGTGCCTAGAGTGGCAACCCAGACTCAGTCTATGGTTGGTGGTGTAGAGCTTCCTGTAGCCGCATGGCGTTCGTACTTAAATATGGAACTAACCATTCCAATTTTCGCTGTCTCTTATACACATCTCCG
+
A1>AAFAADDAABGGG1AFFEFGFBGFCFHHGGGFFHHHHHHGHHGCEFGGFFFH2FEHHHHHHHGHGHFGGGGHGGEGGGFHHHHHFHHGHHH1BCGEGHHGHHGFFHHHHHHGGGGEDFDFGFFGHGHBGFDG1C
@M02034:409:000000000-BFKT7:1:1103:13239:7437 1:N:0:30
AAAGTCGAGGTGCCTAAAGTGGCAACCCAGACTAAGCCGCAGGTTGGTGGTGTAGAGCTTCCTGTAGCCGCATGGCGTTCGTACTTAAATATGGAACTAACCATTCCAATTTTCGCTGTCTCTTATACACATCTCCGAGCCCACGAGACT
+
BBBBBFBBB@AABFGGEGGGGGFHCHHGFHHGHHHHHHGGGGGHGHGEFGFFHHHGHHHHHHHHHHHGHGGGFGHHGGGGGGEHHHHHHHEHFFFFHHHHGHHGHHGHHHHHHFGGGGFHHHHHGHGGGHHHHHGGGCGCGGHGGCGFGF
@M02034:409:000000000-BFKT7:1:1103:16248:7480 1:N:0:30
AAAGTCGAGGTGCCTAAAGTGGCAACCCAGACTCCTCGGCCTGTTGGTGGTGTAGAGCTTCCTGTAGCCGCATGGCGTTCGTACTTAAATATGGAACTAACCATTCCAATTTTCGCTGTCTCTTATACACATCTCCGAGCCCACGAGACT
+
BBBBBFAADBABGGGGGGGGGGGGHHHGGHHGHHHFHGGGGGGGHHHGGGEGHHHFGHHHHHHHGHHGHGGGGGHHGGGGGFHHHHGFHHHHHHGHHHHHHHHHHHFHHHHHHHGGGGGGHGHHFHHHHFHHHHHHG@CCGFHGGGGGGG
@M02034:409:000000000-BFKT7:1:1103:18946:7482 1:N:0:30
AAAGTCGAGGTGCCTAAAGTGGCAACCCAGACTAAGCATGGGGTTGGTGGTGTAGAGCTTCCTGTAGCCGCATGGCGTTCGTACTTAAATATGGAACTAACCATTCCAATTTTCGCTGTCTCTTATACACATCTCCGAGCCCACGAGACT
+
CCCCCFCCBCCCGGGF4FGGGGGHHHHGGHGFHHHHHHHHHHGGGGGGGGGGHHHGHFHHHGHHFHHHHGGGEGHHGGGGGGEGHHHGHHHHHHGHFHGHHHHHHHGHFGHHHHGGGGGHHHHHGHHHGHHHHHFGEBCCCFHGGGCFGG
@M02034:409:000000000-BFKT7:1:1103:6702:7494 1:N:0:30
AAAGTCGAGGTGCCTAAAGTGGCAACCCAGACTAATAAGCTGGTTGG
+
BABBBFBBBBABGGGE4FGGGGGHHHHGGHHGHF3DG5F35B23BEA
@M02034:409:000000000-BFKT7:1:1103:10219:7495 1:N:0:30
AAAGTCGAGGTGCCTAAAGTGGCAACCCAGACTAGTCGGCATGTTGGTGGTGTAGAGCTTCCTGTAGCCGCATGGCGTTCGTACTTAAATATGGAACTAACCATTCCAATTTTCGCTGTCTCTTATACACATCTCCGAGCCCACGAGACT
+
BBBBBFABBBBBGGGFGGGFGGGGHHHGGHHGHGHHHGCEFEHHHBHEFFGGGHHGHHHHHHHHGGHHGGGGFGHHGGGGGGHHHHHHGHHHHHFGHHHHGHFHHHHFHHHHHHGGGFGGHHHHHHHHHHGFHHHFEFFDGGHGGFGGGH
@M02034:409:000000000-BFKT7:1:1103:21986:7499 1:N:0:30
AAAGTCGAGGTGCCTAAAGTGGCAACCCAGACTAATAATAAGGTTGGTGGTGTAGAGCTTCCTGTAGCCGCATGGCGTTCGTACTTAAATATGGAACTAACCATTCCAATTTTCGCTGTCTCTTATACACATCTCCGAGCCCACGAGACT
+
ABBBBFBBDD2ACCGBGFGGFFEEEHFEGGGGHHHFGHD5BEEGHHCAFD1FGFF5BGGHHHHGGHHHHECE?FHHGEEFEEFFGHFGEGFGHFFDFHHGCGHGHHHDGGGHHFGGGGGGGHGHFGGFGHFHHHHDC>CDCEHGC/@EGD
@M02034:409:000000000-BFKT7:1:1103:5013:7505 1:N:0:30
AAAGTCGAGGTGCCTAAAGTGGCAACCCAGACTCCGCCGCAGGTTGGTGGTGTAGAGCTTCCTGTAGCCGCATGGCGTTCGTACTTAAATATGGAACTAACCATTCCAATTTTCGCTGTCTCTTATACACATCTCCGAGCCCACGAGACT
+
AB?AAFABD2AAGGGGGCGFD4CFHEGEFHFE3FHDFGC2FFEFGHC1BABBF3A5BBEHHCGFB5FFHGGEEGHHEAEEF1BGGHFDDEBGHFGHHHHHHHHHHHH4GHHHF3DDGG/GFBDFFGGHEHDFFDFDC?</AFGG@CA.C<
@M02034:409:000000000-BFKT7:1:1103:27244:7508 1:N:0:30
AAAGTCGAGGTGCCTAAAGTGGCAACCCAGACTAATAATACTGTTGGTGGTGTAGAGCTTCCTGTAGCCGCATGGCGTTCGTACTTAAATATGGAACTAACCATTCCAATTTTCGCTGTCTCTTATACACATCTCCGAGCCCACGAGACT
+
AABBBFAADBAAGGGDGGGGGFGHFHHGGHHDHFAG5FFHBFGHHHHFGGEGHHHFHHHHHGHHHHHHHGGEEGHHGGGGGGFHGHHGHHHHGHHFHGFHHHHHGHGFGHHHHGGGGGFFHHGHHHHHFFHHHHHHF?D/BFEFCCGGGH
@M02034:409:000000000-BFKT7:1:1103:7627:7509 1:N:0:30
AAAGTCGAGGTGCCTAAAGTGGCAACCCAGACTCATGCTGGTGTTGGTGGTGTAGAGCTTCCTGTAGCCGCATGGCGTTCGTACTTAAATATGGAACTAACCATTCCAATTTTCGCTGTCTCTTATACACATCTCCGAGCCCACGAGACT
+
BBBBBFABBBBBGGGFFGGGGGFHHHHGGFHGHHHHHHHHGHHHGHHDFGGGHHGDBHHHHHHHGHHHHGEEEEHHGEGFFEGHHHFFGHFHHHHHHHHFFHGGHHHHGGHHHHGGGGEGHFHHGHHHGGGHHHGBD/B<BGHGG/>DGG
@M02034:409:000000000-BFKT7:1:1103:25063:7511 1:N:0:30
AAAGTCGAGGTGCCTAAAGTGGCAACCCAGACTAATGGTCAGGTTGGTGGTGTAGAGCTTCCTGTAGCCGCATGGCGTTCGTACTTAAATATGGAACTAACCATTCCAATTTTCGCTGTCTCTTATACACATCTCCGAGCCCACGAGACT
+
BBBBBFBBBBBBGGG5FFGGGGDHHHHGGGHGHHHHHHHHHHHHHHGGGGGGHHHGGHHHHHHHHHHHHGGGGGHHGGGGGGGHGHGGFHHHHHHHHHHHHHHGHHHHHHHHHHGGGGGHHHHHGHHHGHHHHGFGGFCCCGEGF?DGGF
@M02034:409:000000000-BFKT7:1:1103:22316:7519 1:N:0:30
AAAGTCGAGGTGCCTAAAGTGGCAACCCAGACTGTGGAGCGGGTTGGTGGTGTAGAGCTTCCTGTAGCCGCATGGCGTTCGTACTTAAATATGGAACTAACCATTCCAATTTTCGCTGTCTCTTATACACATCTCCG
+
BABBBF33>>A>CCGFCFGFGFGHFHHECFACEGG5BGGCGGEEFAC1FEECGGHFBGHHHGHHHGFHHGGGGGGHGGGGGGHGEFFGHHEHHGDFHGHGGGGGFHEHHHHFGHGGGGAFGFFDFH2@FCDGFD>FA
@M02034:409:000000000-BFKT7:1:1103:8556:7527 1:N:0:30
AAAGTCGAGGTGCCTAAAGTGGCAACCCAGACTCCGTCTACTGTTGGTGGTGTAGAGCTTCCTGTAGCCGCATGGCGTTCGTACTTAAATATGGAACTAACCATTCCAATTTTCGCTGTCTCTTATACACATCTCCGAGCCCACGAGACT
+
BBBBBFBBBBBBGGGGGGGFFGGHHHHGGGHCGGHCFGGFHHHHFHFEFEEEFGHHGHHHFHHHHHHFGGGEGGHFGGGGGGBGHHHHHHHHHGFDGHHHHHDGHHH4HHHHHHGGGFFHFFHHEHEHBGDGHHGGF//@DAGG//CDGF
@M02034:409:000000000-BFKT7:1:1103:7424:7532 1:N:0:30
AAAGTCGAGGTGCCTAAAGTGGCAACCCAGACTAAGGGGCTTGTTGGTGGTGTAGAGCTTCCTGTAGCCGCATGGCGTTCGTACTTAAATATGGAACTAACCATTCCAATTTTCGCTGTCTCTTATACACATCTCCGAGCCCACGAGACT
+
AAAAAF?A1A>AFGGFGFGFF10BFGH?FGCCFHHCHHGGGHCG1A/ECEEAAEF2FHHHFFGHGFEHFEGGGGHECEGFEFGEHGEE1FBGHG1BFG>1BFBF1FFH2BGHHGGGG?EBGHFHDHFH2GDHFFFFCCG?<F<FC@CCAF
@M02034:409:000000000-BFKT7:1:1103:22120:7538 1:N:0:30
AAAGTCGAGGTGCCTAAAGTGGCAACCCAGACTTCGTCGGTTGTTGGTGGTGTAGAGCTTCCTGTAGCCGCATGGCGTTCGTACTTAAATATGGAACTAACCATTCCAATTTTCGCTGTCTCTTATACACATCTCCGAGCCCACGAGACT
+
BBBBBFBBBBABGGGGBGGGGGEFGHHEFHHGHGHGHGGGEECGHHHAFEEFHFHBEEGHHHHHHHHHHGFEFGHGGFGFFFCGGFGFEHFHHHBFHHHGHHGHHHHEHHHHHHGGGDEGHHGHGHGGGHHFFHHHE/BCCEFGC<AA?G
@M02034:409:000000000-BFKT7:1:1103:8540:7540 1:N:0:30
AAAGTCGAGGTGCCTAAAGTGGCAACCCAGACTCCGTCTACTGTTGGTGGTGTAGAGCTTCCTGTAGCCGCATGGCGTTCGTACTTAAATATGGAACTAACCATTCCAATTTTCGCTGTCTCTTATACACATCTCCGAGCCCACGAGACT
+
BABBBFBBBBBBGGGGGGGGGFFHGHHGGHHGGHH2GCFFFGGHFFE221FFGHHD5DGGHHEHHGHFHGG?EGFCEFEGGFEGFHHFGHFGFFDGGHHHHCDGGHHEEFGHHF/EFEFFHGFHGFFFFHBCGGGFB/B@/AGAGGDDGH
@M02034:409:000000000-BFKT7:1:1103:19609:7540 1:N:0:30
AAAGTCGAGGTGCCTAAAGTGGCAACCCAGACTCAGAAGCATGTTGGTGGTGTAGAGCTTCCTGTAGCCGCATGGCGTTCGTACTTAAATATGGAACTAACCATTCCAATTTTCGCTGTCTCTTATACACATCTCCGAGCCCACGAGACT
+
BBBBBFABBBABGFGGGGFAGFEGHHGGGHDGHHCHHHHHHGEGGHHEFGGGHHHFHHHHHHHHHHHHHGGGGGHHGGGGGGGHHHFGFHGHHHHHHHHGHHHGHHHHHHHHHHGGGFGHHHHHFHHHFGHHHHDFF/<BDGHGG?<EDD
@M02034:409:000000000-BFKT7:1:1103:27018:7546 1:N:0:30
AAAGTCGAGGTGCCTAAAGTGGCAACCCAGACTGCGCCTGGTGTTGGTGGTGTAGAGCTTCCTGTAGCCGCATGGCGTTCGTACTTAAATATGGAACTAACCATTCCAATTTTCGCTGTCTTTATACACATCTCCGAGCCCACGAGACTA
+
BABBBFBABBBBGGGFFGEBFGFGFHHGGHGGHHHGGGGHHHHHGHGBFFFFHHHHHHHHHHHHHGHFHGCEEGHHGGGFEEFGGHHEHHHFHHFGHHHHHHHHHHGHHGFHHHGGGGGHHHHHHHEHGHHGGHDE/CC<FGGGGGGGHB
@M02034:409:000000000-BFKT7:1:1103:15948:7548 1:N:0:30
AAAGTCGAGGTGCCTAAAGTGGCAACCCAGACTACTAAGGTGGTTGGTGGTGTAGAGCTTCCTGTAGCCGCATGGCGTTCGTACTTAAATATGGAACTAACCATTCCAATTTTCGCTGTCTCTTATACACATCTCCGAGCCCACGAGACT
+
BBCCCFBADBABGGGGGGGGGGGHHHHGGHHGHHHHHHHHHGGGGGGGGGGGGFHD5GHHHHHHHHGGHGGFGGHEEEGGFFFGGHGFGGHHHH3@GHHHHAFFHHFFHHFHHHGGGG<GHHHHFHGFFH2GFGGFG/BCGGHGGG?DFF
@M02034:409:000000000-BFKT7:1:1103:27002:7555 1:N:0:30
AAAGTCGAGGTGCCTAAAGTGGCAACCCAGACTGCGCCTGGTGTTGGTGGTGTAGAGCTTCCTGTAGCCGCATGGCGTTCGTACTTAAATATGGAACTAACCATTCCAATTTTCGCTGTCTTTATACACATCTCCGAGCCCACGAGACTA
+
BBBBBFAADBBBGGGBBGGGGGGHHHHGGHGGHHHGGGGHDHGHGHGFGGEFHHHFGHHHHHHHHHHHHGGGGGHHGGGGGGHHHHG@GHHHHHHHHHHHHGGHHHGHDFHHHHGGGCGGHHHHHFFHFHHHHHGG/CFGGEFCG@DFHF
@M02034:409:000000000-BFKT7:1:1103:18766:7561 1:N:0:30
AAAGTCGAGGTGCCTAAAGTGGCAACCCAGACTGATAG
+
BBB@BF?ADDAAEGGFGGGFGGEGGFHGFAGFHBGB55
@M02034:409:000000000-BFKT7:1:1103:19378:7563 1:N:0:30
AAAGTCGAGGTGCCTAAAGTGGCAACCCAGACTGGGCGTGAGGTTGGTGGTGTAGAGCTTCCTGTAGCCGCATGGCGTTCGTACTTAAATATGGAACTAACCATTCCAATTTTCGCTGTCTCTTATACACATCTCCGAGCCCACGAGACT
+
CCBBCFBCCCBCGGGGGGGGGGGHHHHGGHHGHHHHFGGGFGHHGHGEGGGGHHHFGHGHHHHHHHHHHGGEEGHHGGGGGGEHHHHGFHHHHGFGHHHHHHHGHHHHHHHHHHGGGGGHHHHHHHFHHHFFHHHHGC/CGGHGG?/.EG
@M02034:409:000000000-BFKT7:1:1103:18784:7564 1:N:0:30
AAAGTCGAGGTGCCTAAAGTGGCAACCCAGACTGATAGGGGGGTTGGTGGTGTAGAGCTTCCTGTAGCCGCATGGCGTTCGTACTTAAATATGGAACTAACCATTCCAATTTTCGCTGTCTCTTATACACATCTCCGAGCCCACGAGACT
+
CBCCCFCCCCBCGGGGGGGGGGGHHHHGGHHGHHHHFGHGGGGGGGGGGGGGHHHHHHHHHHHHHHHHHGGGGGHHGDGGGGHHGHHGHHHHHHGGHHHFHHHHHHFFFGHHHHGGGDEFGGGGFFFFFGGGGGFGD@ABDGGGFFFFFF
@M02034:409:000000000-BFKT7:1:1103:27183:7568 1:N:0:30
AAAGTCGAGGTGCCTAAAGTGGCAACCCAGACTCTTTCTGAGGTTGGTGGTGTAGAGCTTCCTGTAGCCGCATGGCGTTCGTACTTAAATATGGAACTAACCATTCCAATTTTCGCTGTCTCTTATACACATCTCCGAGCCCACGAGACT
+
CCCCCFCBCCCCGGGGGGGGGGGHHHHGGHHGHHHHHHHHGHGGGHGGFGFFHFHGHHHHHHHHGHHHHGGGGGHFFEGGFFGHGHHHHHHHHHFFHHHHHHHHHHGHHHHHHHGGGGGHGHHHHHDBFGHGFGFHGFG@CGHGC@CGGF
@M02034:409:000000000-BFKT7:1:1103:16161:7577 1:N:0:30
AAAGTCGAGGTGCCTAAAGTGGCAACCCAGACTTGTAGTAAGGTTGGTGGTGTAGAGCTTCCTGTAGCCGCATGGCGTTCGTACTTAAATATGGAACTAACCATTCCAATTTTCGCTGTCTCTTATACACATCTCCGAGCCCACGAGACT
+
BBBBBFBBBBAACGG5BFGFGGGGGHHGGCCFHHHFDGFHHHHHHHGEFGGFHHHFGHHHHHHHHHHGHGGGGGHHGGGGFGFEGHHGHHHHHHDGHHHHHHHHHHHGHHHHHHGGGGGHHHHHGGHHGHGGHHFFD/C?DGHGGC?DEH
@M02034:409:000000000-BFKT7:1:1103:12468:7578 1:N:0:30
AAAGTCGAGGTGCCTAAAGTGGCAACCCAGACTAATCAGCTGGTTGGTGGTGTAGAGCTTCCTGTAGCCGCATGGCGTTCGTACTTAAATATGGAACTAACCATTCCAATTTTCGCTGTCTCTTATACACATCTCCGAGCCCACGAGACT
+
CCCCCFCABCBCGGGGGGGGGGGHHHHGGHHGHGHHHHHHHHHHHGGGGGGGHHHFHHHHHHHHHHHHHGGGGGHHGGGGGGHHHHHHHHHHHGFGHHHGHHHHHHHHHHHHHHGGGGGHHGHHHHHGHHGGHHGHG<DCGGHGGGGGGH
@M02034:409:000000000-BFKT7:1:1103:10192:7586 1:N:0:30
AAAGTCGAGGTGCCTAAAGTGGCAACCCAGACTCATTCTGCGGTTGGTGGTGTAGAGCTTCCTGTAGCCGCATGGCGTTCGTACTTAAATATGGAACTAACCATTCCAATTTTCGCTGTCTCTTATACACATCTCCGAGCCCACGAGACT
+
AAAAAFAADDAAFFG1GGGGGGC0EGFGGEF0AGGHHFGFFGGGGGE/EEAFGFGDGGHGGCHHFHHHGA>>EEHGGGGGGEFFGFGFGGFGHHFGFHHGHGDBGHFE>FGHHFGGGGFFHHHHDGBGFGFGHHHFE/BCGGHGCCG?CG
@M02034:409:000000000-BFKT7:1:1103:6125:7592 1:N:0:30
AAAGTCGAGGTGCCTAAAGTGGCAACCCAGACTATGCCGCCTGTTGGTGGTGTAGAGCTTCCTGTAGCCGCATGGCGTTCGTACTTAAATATGGAACTAACCATTCCAATTTTCGCTGTCTCTTATACACATCTCCGAGCCCACGAGACT
+
CCBCCFCCCCABGGGFFGGGGGGHHHHGGHGGHHHHHHGFGGHHHHHGGGGGHHHFFHHHHHHHHFHHHGFFGGHGGFGFFEGHHHGGHHHHHGBGHHHHHHHHHHHGHHHHHHGGGGFFHHHHFGGHHHEHHHGHG/B@DFHGGGFGGF
@M02034:409:000000000-BFKT7:1:1103:10861:7614 1:N:0:30
AAAGTCGAGGTGCCTAAAGTGGCAACCCAGACTAGGGCGTCGGTTGGTGGTGTAGAGCTTCCTGTAGCCGCATGGCGTTCGTACTTAAATATGGAACTAACCATTCCAATTTTCGCTGTCTCTTATACACATCTCCGAGCCCACGAGACT
+
BBBBBFBBBBBBGGGDGGGFGGFGHHHGFGGGHHFGHHGFGGGGGGGEFGGGHHHFHHHHGHHHHHHHGGGFEGHGGGGGGGFEGHHHHHHHHHGHHHHHHHHGHHHFHGHHHHGGGGDBHFHHFHHGGHFHFHGFE<CCCGHGGCCGDG
@M02034:409:000000000-BFKT7:1:1103:11764:7632 1:N:0:30
AAAGTCGAGGTGCCTAAAGTGGCAACCCAGACTGTTGCTGATGTTGGTGGTGTAGAGCTTCCTGTAGCCGCATGGCGTTCGTACTTAAATATGGAACTAACCATTCCAATTTTCGCTGTCTCTTATACACATCTCCGAGCCCACGAGACT
+
BCCCCFCCCCCCGGGGGGGGGGGHHHHGFHFDHHGHHHHHAFFGGHHGGFEGGHH5DGHHGHHHHFFFGGGGEGEHGGGGGGGGGHF3GGFFFFB3EGHGHHGFDFHFGGHHHHGGG?EFHHHHGHD4BB2GHGHEE/CBCGHGCGGCFH
@M02034:409:000000000-BFKT7:1:1103:6746:7636 1:N:0:30
AAAGTCGAGGTGCCTACAGTGGCAACCCAGACTAATCAGCGGGTTGGTGGTGTAGAGCTTCCTGTAGCCGCATGGCGTTCGTACTTAAATATGGAACTAACCATTCCAATTTTCGCTGTCTCTTATACACATCTCCGAGCCCACGAGACT
+
BBBABFAAD>>AEGGG4BF6GGEFGHHGGDFGHGH5EFEFEGCEFGGEFD?FEBFBEHFHBCGHHB55FE0EEF1GCEGE?EBGGHDG34BGGHGBGBB3CGFGBEBG4BFGHFGCEDDFHDGF1G22@FDGFFFG?/C?@EAFCC?EAF
@M02034:409:000000000-BFKT7:1:1103:6335:7638 1:N:0:30
AAAGTCGAGGTGCCTAAAGTGGCAACCCAGACTGGGAATCAGGTTGGTGGTGTAGAGCTTCCTGTAGCCGCATGGCGTTCGTACTTAAATATGGAACTAACCATTCCAATTTTCGCTGTCTCTTATACACATCTCCGAGCCCACGAGACT
+
BBAABFAA>A>AFGGGCGGGGGEGFHFFGGFDGHEHHGHHHHGHHHGEFFEGHHGDGHFHHHHHHHHHHEEEGGHGFFGGEEGHHHGFFHGHHHGFFHHHHHGCHHFGFFGHHGEDGGGHHGHHGHGFFGFHFHFHG/B>BFGGG?DGGH
@M02034:409:000000000-BFKT7:1:1103:20284:7640 1:N:0:30
AAAGTCGAGGTGCCTAAAGTGGCAACCCAGACTACTGAGGAGGTTGGTGGTGTAGAGCTTCCTGTAGCCGCATGGCGTTCGTACTTAAATATGGTACTAACCATTCCAATTTT
+
CCCCCFBBCCCCGGGGGGGGGGGHHHHGGHHGH3AA3FGGA2EFBG2BA1EE1AF5AAAF5GFFBDB5BAE0EEC1>>>FE12?FGH3FGH4BB44F4GH303B?4B4?FEHF
@M02034:409:000000000-BFKT7:1:1103:7722:7651 1:N:0:30
AAAGTCGAGGTGCCTAAAGTGGCAACCCAGACTCAGCCGCATGTTGGTGGTGTAGAGCTTCCTGTAGCCGCATGGCGTTCGTACTTAAATATGGAACTAACCATTCCAATTTTCGCTGTCTCTTATACACATCTCCGAGCCCACGAGACT
+
BBBBBFAADDABFGGGGGGGGGGFHHHDGHHGHFHHHHGGEFEBBFAEFGEGHGHBHHEHHHHGGGHHHGGCGGHHGGGGGGHHHHFGFHHHHHGFHHHHHHEGHHHHFGHGGHGCGGGBHFHHBGGGFFBCGGGHGC?CFGHGG?CDD<
@M02034:409:000000000-BFKT7:1:1103:6743:7653 1:N:0:30
AAAGTCGAGGTGCCTAAAGTGGCAACCCAGACTAATCAGCGGGTTGGTGGTGTAGAGCTTCCTGTAGCCGCATGGCGTTCGTACTTAAATATGGAACTAACCATTCCAATTTTCGCTGTCTCTTATACACATCTCCGAGCCCACGAGACT
+
AABBAFBBCCAAGGGGGGGGGGGHHHHGGGHGHGHHHHHHGGGGGGGGF1EFADH5BFGFFHHHHEGHFFGGGGGGGFGGGEFHGHHHHHHFGH33EEGHFHBGFGHFHGGHHGGGGD<FDHHGFF@FGHFHHHHFG@<C?GHF?DGAED
@M02034:409:000000000-BFKT7:1:1103:21813:7662 1:N:0:30
AAAGTCGAGGTGCCTAAAGTGGCTCAGAAGCAGGTTGGTGGTGTAGAGCTTCCTGTAGCCGCATGGCGTTCGTACTTAAATATGGAACTAACCATTCCAATTTTCGCTGTCTCTTATACACATCTCCGAGCCCACGAGACTAGGCATGAT
+
BBBBBFBBBBBBGGGGFGGGGGGAHHHGFHFFCEFGHGGGGGGHHH5DGHHHHHHHHHHHGGFEGHHGGGGGGHHHHHHHHHHHHFHHHGHHHHHHHHHHHHHHHGGGGGGHHHHHHHHGHHHHHHHGGGGGGHGG?DGGB<10FCHHHF
@M02034:409:000000000-BFKT7:1:1103:17426:7670 1:N:0:30
AAAGTCGAGGTGCCTAAAGTGGCAACCCAGACTACTACTAATGTTGGTGGTGTAGAGCTTCCTGTAGCCGCATGGCGTTCGTACTTAAATATGGAACTAACCATTCCAATTTTCGCTGTCTCTTATACACATCTCCGAGCCCACGAGACT
+
BBCCCFBACCBCGGGGGGGGGGGHHHHGGHHGHHHHHHHHHGHGHHHGGGGGHHHHHHHHHHHHHHHHHGGFEGHHGGGGGGHHHHGGGHHHHHGGGHFHHHHHHHGHHHHHHHGGGGGHHHHHHHHHFHHHHHGGF?DGGGHGGGGDEF
@M02034:409:000000000-BFKT7:1:1103:14557:7672 1:N:0:30
AAAGTCGAGGTGCCTAAAGTGGCAACCCAGACTACTTGTTCGGTTGGTGGTGTAGAGCTTCCTGTAGCCGCATGGCGTTCGTACTTAAATATGGAACTAACCATTCCAATTTTCGCTGTCTCTTATACACATCTCCGAGCCCACGAGACT
+
BBBBBFBBDDBBGGGGGGGFGGDHHHHGGHHGHHHHHHHHHGGCEEEGGGGGHGHFGHHHHHHHHHHHHGGGGGHHGGGGGGGHHHHHHHFHHFDGHHHHHHGHHHHHGHHHHHGGGGFEHFHHHHHHGFFHFHFHD@CDFGHGGGGGGF
@M02034:409:000000000-BFKT7:1:1103:11805:7676 1:N:0:30
AAAGTCGAGGTGCCTAAAGTGGCAACCCAGACTCAGCCGCCGGTTGGTGGTGTAGAGCTTCCTGTAGCCGCATGGCGTTCGTACTTAAATATGGAACTAACCATTCCAATTTTCGCTGTCTCTTATACACATCTCCGAGCCCACGAGACT
+
CCCCCFBBBCBCGGGGGGGGGGGHHHHGEHHGGHHHHHGGGGGGGGGEGGGGHHHGHHHHHHHHHHHHHGGGGGHHGGGGGGHHHHHGHHHHHFGHHHHHHHHHHHGHHHHHHHGGGGGHHHHHHHFHHHHHHHHGG@GGGGHGGGGGGF
@M02034:409:000000000-BFKT7:1:1103:9941:7678 1:N:0:30
AAAGTCGAGGTGCCTAAAGTGGCAACCCAGACTCTGAAGAGTGTTGGTGGTGTAGAGCTTCCTGTAGCCGCATGGCGTTCGTACTTAAATATGGAACTAACCATTCCAATTTTCGCTGTCTCTTATACACATCTCCGAGCCCACGAGACT
+
BBCCCFBCDCBCGGGGGGGGGGGHHHHGGHHGHHHHHHHHHHHHHHHGGGGGHHHFGHHHHHHHHHHHHGGGGGHHGGGGGFGHHHGGHHFHHHGHHHHHHHHHHHHHHHHHHHGFGDGGHGHHGHGHHHHHHHGFG@FCFGHGG?CDGG
@M02034:409:000000000-BFKT7:1:1103:19915:7685 1:N:0:30
AAAGTCGAGGTGCCTAAAGTGGCAACCCAGACTACTCGGCCTGTTGGTGGTGTAGAGCTTCCTGTAGCCGCATGGCGTTCGTACTTAAATATGGAACTAACCATTCCAATTTTCGCTGTCTCTTATACACATCTCCGAGCCCACGAGACT
+
BBBCCFCBCCBCGGGGGGGGGGGHHHHGGHHGGHHGHGGGGGGHHHHFFGGGEHHFHHHHHHHHGHHHHGGGGGHHGGGGGGHHHHHGHHHHHHGFHHHHHHHGHHGGHHHHHHGGGGFHHHGHEHGFDGHHHHFGGFCBFGHGGGGGGG
@M02034:409:000000000-BFKT7:1:1103:11760:7690 1:N:0:30
AAAGTCGAGGTGCCTAAAGTGGCAACCCAGACTACGGCGCCGGTTGGTGGTGTAGAGCTTCCTGTAGCCGCATGGCGTTCGTACTTAAATATGGAACTAACCATTCCAATTTTCGCTGTCTCTTATACACATCTCCGAGCCCACGAGACT
+
AAAABFABBBABGGGGGGGGGGGHHHGG2FGGHHHGGGGGGGGGGGGFFGFGHGHDGFHHHHHHHHHHHGGEEGHHGGGGGGHHHHHGHHHHHGGHFHHHHHFHHHHGGGHHHHCGGGGHHHGHDHHFBGHGHHGHFCGGGGGGGGCGFF
@M02034:409:000000000-BFKT7:1:1103:22452:7692 1:N:0:30
AAAGTCGAGGTGCCTAAAGTGGCAACCCAGACTAATCCTCATGTTGGTGGTGTAGAGCTTCCTGTAGCCGCATGGCGTTCGTACTTAAATATGGAACTAACCATTCCAATTTTCGCTGTCTCTTATACACATCTCCGAGCCCACGAGACT
+
BBBBBFABBBABGGGGGGGGGGCGHHHGGHHGHHHHGHHHHHHGGFHGGGEGHGHGHHGHFHHFGFHFHEEGFGHHGGGEEGGHHHHGHHGGHBBFFGHHHHHHHHHHFHHHHHGGGGEEGHHHHHGGFHBCFFGFF<<CDGHGGCGGGB
@M02034:409:000000000-BFKT7:1:1103:15407:7693 1:N:0:30
AAAGTCGAGGTGCCTAAAGTGGCAACCCAGACTCCTTATTTGGTTGGTGGTGTAGAGCTTCCTGTAGCCGCATGGCGTTCGTACTTAAATATGGAACTAACCATTCCAATTTTCGCTGTCTCTTATACACATCTCCGAGCCCACGAGACT
+
CCCCCFBCCCBCGGGGGGGGGGGHHHHGGHGGHHHGHHHHHHGHHGGGGGGGHHHGHGHHHHHHHHHHHGGGGGHHGGGGGGHHHHFGHHHHHHFHHHHGHHHGHHHHDGHHHHGGGGFFHHHHHHHHHHFHFHGHG@CCGGHGGGGGGG
@M02034:409:000000000-BFKT7:1:1103:23215:7695 1:N:0:30
AAAGTCGAGGTGCCTAAAGTGGCAACCCAGACTAATAATAAGGTTGGTGGTGTAGAGCTTCCTGTAGCCGCATGGCGTTCGTACTTAAATATGGAACTAACCATTCCAATTTTCGCTGTCTCTTATACACATCTCCGAGCCCACTAGACT
+
AAAAAFBABDABGFGGBDGEGFFHHHGGFEHGHHGHGBGHHHHHHHGGEGEGGHHHHHHHHHHHFHFFHGG?EGHHGGGGGGHHHHHHHFGGHEGHHFHGFHEHHHHHHHGHHFEGCFFHHBGH4GDFDFDCHG3GD/<@CGHG0@GHFG
@M02034:409:000000000-BFKT7:1:1103:5162:7701 1:N:0:30
AAAGTCGAGGTGCCTAAAGTGGCAACCCAGACTAAGAGTAGTGTTGGTGGTGTAGAGCTTCCTGTAGCCGCATGGCGTTCGTACTTAAATATGGAACTAACCATTCCAATTTTCGCTGTCTCTTATACACATCTCCGAGCCCACGAGACT
+
CCCBCFCCCBBCGGGGFGGGGGGHHHHGGGHGHHHHFGGGHHHHHHHGGGEFHHHDGHHHHHHHHHHHHEEEGGHHGGGGFFGHHHBEHHHHHHEFGGFFHHGHHHFHHGHHHHGGGGGHHGHHHHFHEHEFGGFGDCG@CFHGG?FGGF
@M02034:409:000000000-BFKT7:1:1103:25175:7702 1:N:0:30
AAAGTCGAGGTGCCTAAAGTGGCAACCCAGACTAATCGTACGGTTGGTGGTGTAGAGCTTCCTGTAGCCGCATGGCGTTCGTACTTAAATATGGAACTAACCATTCCAATTTTCGCTGTCTCTTATACACATCTCCGAGCCCACGAGACT
+
CCCBCFCCCCBBGGGGGGGGGGGHHHHGGHGGHHHHHGHHHGGFEEGGFGGGHHHHFHGHHHHHHFHHHGG@EFHGGGGGFFHHHHGHHHHHHHEHGGEGBFFGFHHGGHHHHHGGGGGHHHHH3FDGGHHHHHFHD<DGGGHGGGGGGD
@M02034:409:000000000-BFKT7:1:1103:14461:7712 1:N:0:30
AAAGTCGAGGTGCCTAAAGTGGCAACCCAGACTGGTCATAGTGTTGGTGGTGTAGAGCTTCCTGTAGCCGCATGGCGTTCGTACTTAAATATGGAACTAACCATTCCAATTTTCGCTGTCTCTTATACACATCTCCGAGCCCACGAGACT
+
BBABAFAABBABGGGGGGGBGGGFHHHGGFHGCHC5FDGGHHFGHHHGGGGFHHHDGHHHHHHHHHHFHGGEGGHHGGGGGGGGHHHHHHHHGFBGFHHHHHHHHHHGGGHHHHGGGGFFHFHHHHGHHHBHHHHGF<DFGGHGGGGGGF
@M02034:409:000000000-BFKT7:1:1103:15081:7714 1:N:0:30
AAAGTCGAGGTGCCTAAAGTGGCAACCCAGACTGGTGGTGGTGTAGAGCTTCCTGTAGCCGCATGGCGTTCGTACTTAAATATGGAACTAACCATTCCAATTTTCGCTGTCTCTTATACACATCTCCGAGCCCACGAGACTAGGCATGAT
+
BBBBBFBBBBBBGGGBFGGGGGGGHHHGGHHGHCFBAEAFGGGHHHHHHHHHHHHHGHHHGGGGGHHGGGGGGGEGHGGGGHHHHGFHHHHHHHHHHHGGHHHHHGGGGGHHHHHGHHHFHHHHHHFGCGGGGGGGCGGGFD10F1G0FG
@M02034:409:000000000-BFKT7:1:1103:5206:7714 1:N:0:30
AAAGTCGAGGTGCCTAAAGTGGCAACCCAGACTAAGCATAAGGTTGGTGGTGTAGAGCTTCCTGTAGCCGCATGGCGTTCGTACTTAAATATGGTACTAACCATTCCAATTTTCGCTGTCTCTTATACACATCTCCGAGCCCACGAGACT
+
BBBBBFBBBBABGGGGGGGGGGGHHHGEGHHGHHBFHFFF5AFGHHC2BEEEHEG5FGGHGHHHFFFGDEGEEEF10EEGFE2EGGGGFHHFHF4@FGHFEG3FGFHBGGGHH4EFGEEGDGFE4BFGGHH2GHHDD?@CBFHGGFGGGG
@M02034:409:000000000-BFKT7:1:1103:11637:7714 1:N:0:30
AAAGTCGAGGTGCCTAAAGTGGCAACCCAGACTAGTAATAAGGTTGGTGGTGTAGAGCTTCCTGTAGCCGCATGGCGTTCGTACTTAAATATGGAACTAACCATTCCAATTTTCGCTGTCTCTTATACACATCTCCGAGCCCACGAGACT
+
BBCCBFBABBCCGGGFEGGGGGGHHHHGGHHGHHHHHGGGEFHHHHGGEGGGHHHGHHHHHHHHHHHGHGGEEGHHGFGGGGGHHHHFGHFHHHGFHHGGHHGGHFHEHHHHHHGGGGGHHHHHFHHHHHHHHHF?/<CFGEAGCF@EGH
@M02034:409:000000000-BFKT7:1:1103:21344:7722 1:N:0:30
AAAGTCGAGGTGCCTAAAGTGGCAACCCAGACTAATATGCATGTTGGTGGTGTAGAGCTTCCTGTAGCCGCATGGCGTTCGTACTTAAATATGGAACTAACCATTCCAATTTTCGCTGTCTCTATACACATCTCCGAGCCCACGAGACTA
+
BABBCFCCCCBCGGGGGGGGGGGHHHHGGHHGHHHHHHHHHGHHHHHFGGGGHHHFHHHHHHHHHHHGHGGGGGHHGFGGGGFHHHHHHHHHHHGHHHHHHHHHHHHHHHHHHHGGGGGHHGHHHHFFHHHHHHHGCGGGGHGGGGDGFF
@M02034:409:000000000-BFKT7:1:1103:27261:7730 1:N:0:30
AAAGTCGAGGTGCCTAAAGTGGCAACCCAGACTAAGAAGGATGTTGGTGGTGTAGAGCTTCCTGTAGCCGCATGGCGTTCGTACTTAAATATGGAACTAACCATTCCAATTTTCGCTGTCTCTTATACACATCTCCGAGCCCACGAGACT
+
BBBBBFBBBBBBGGGFFFGFGGGFHHHGGHGGHHHHHHHHHHHEGHHGGGGGHHHEGHHHHHHHHHHHHGGGFGHHGEGGGFGHHHHEHHHHGHHHHHHHHHHGFHHHHHHHHHGGGGGHHHHHHHHHGHHGGGHFF<CFGGHGGFGFGF
@M02034:409:000000000-BFKT7:1:1103:5597:7750 1:N:0:30
AAAGTCGAGGTGCCTAAAGTGGCAACCCAGACTCTGAAGTCGGTTGGTGGTGTAGAGCTTCCTGTAGCCGCATGGCGTTCGTACTTAAATATGGAACTAACCATTCCAATTTTCGCTGTCTCTTATACACATCTCCGAGCCCACGAGACT
+
CCCCCFBBCCBCGGGGGGGGGGGHHHHGGHHGHHHHHHHFGGGGAFGGGGGGFHHFFHHHHHHHHHHHHGGGGGHHGGGGGGGHGHHHHHHHHHGGHHHHHHHHHHHHHHHHHHGGGGGHHHHHGHHHDGFHHHGGGDGCDGHGGGGGGF
@M02034:409:000000000-BFKT7:1:1103:25720:7753 1:N:0:30
AAAGTCGAGGTGCCTAAAGTGGCAACCCAGACTACTAGTTATGTTGGTGGTGTAGAGCTTCCTGTAGCCGCATGGCGTTCGTACTTAAATATGGAACTAACCATTCCAATTTTCGCTGTCTCTTATACACATCTCCGAGCCCACGAGACT
+
CCBBCFBCCCABGGGGGGGGGGGHHHHGGHHGHHHHHHHHGGHHHHHGGGGFHHHFGHHHHHHHHHHHHGGGGGHHGGGGGGHHHH4GHHGHHHGHGHHHHHFHHHHHHHHHHHGGGGGHHHHHHHHHEHHHGHHGG/CDGGHGGGGGDF
@M02034:409:000000000-BFKT7:1:1103:23434:7755 1:N:0:30
AAAGTCGAGGTGCCTAAAGTGGCAACCCAGACTGGGAGGGGGGTTGGTGGTGTAGAGCTTCCTGTAGCCGCATGGCGTTCGTACTTAAATATGGAACTAACCATTCCAATTTTCGCTGTCTCTTATACACATCTCCGAGCCCACGAGACT
+
BCCCBFBBCCCCGGGFGGGFGGGHHHHGGHHGHHHGHGGGGCFGGGGCFAGFCGH@>GHFHHHGHHHGGGGDGGF0@ACGGDHFHHHGHHHHHG0CGHHFFGCCHHGCGGHHGGFGGBCFFFFGFFGGFGG0;FFFD-BDFFFFC-DDFF
@M02034:409:000000000-BFKT7:1:1103:20301:7768 1:N:0:30
AAAGTCGAGGTGCCTAAAGTGGCAACCCAGACTACTGATTTGGTTGGTGGTGTAGAGCTTCCTGTAGCCGCATGGCGTTCGTACTTAAATATGGACCTAACCATTCCAATTTTCGCTGTCTCTTATACACATCTCCGAGCCCACGAGACT
+
BBBBBFBBBBAAGGGFEGGBFFFEHHHGEGGGHHHGHHFHHHFHHGGFGGEFHHHAFHHHHHHHHHHGHGGGEEGHGGGFFEFGFHHHHHHHHGGHHHHGHHGHHGHGHHHHHHGGGFGHHFHHFHGFFCGHHGFFE>/@/FGGGGGGGF
@M02034:409:000000000-BFKT7:1:1103:11840:7777 1:N:0:30
AAAGTCGAGGTGCCTAAAGTGGCAACCCAGACTTGGAATGGTGTTGGTGGTGTAGAGCTTCCTGTAGCCGCATGGCGTTCGTACTTAAATATGGAACTAACCATTCCAATTTTCGCTGTCTCTTATACACATCTCCGAGCCCACGAGACT
+
CCCCCFBCCCCCGGGGGGGGGGGHHHHGGHHGHHHHGGGHHHHHFGHEFGGGHHHGDHHHFHHHHHHGGGGEEGHGGGGGGGGHHHHHHHHHHBBEFHGFFHEHHHGHHGHHHHGGGGGHHHHHHHHHHHFHHHHGA/<@GGHGG?FFGG
@M02034:409:000000000-BFKT7:1:1103:20792:7781 1:N:0:30
AAAGTCGAGGTGCCTAAAGTGGCAACCCAGACTAGGAATCAGGTTGGTGGTGTAGAGCTTCCTGTAGCCGCATGGCGTTCGTACTTAAATATGGAACTAACCATTCCAATTTTCGCTGTCTCTTATACACATCTCCGAGCCCACGAGACT
+
CCCCCFCCCCBCGGGGFGGGGGGHHHHGGHHGHGHHGHHHHHHHHHGGGGGGHHHGGGHHHHHHHGHHHGGGGGHHGGGGGGHHHHHHHHHHHHDGFHHHHHHHHHFGFGHHHHGGGGGGHHHHHHEHHHHHHHGGF<DGGGHEG?CFGH
@M02034:409:000000000-BFKT7:1:1103:21594:7787 1:N:0:30
AAAGTCGAGGTGCCTAAAGTGGCAACCCAGACTCTGCCTCCGGTTGGTGGTGTAGAGCTTCCTGTAGCCGCATGGCGTTCGTACTTAAATATGGAACTAACCATTCCAATTTTCGCTGTCTCTTATACACATCTCCGAGCCCACGAGACT
+
CCCCCFCCCCABGGGGGGGGGGGHHHHGGHHGHHHHHHHEGGGEEGGGGGGGHHHFHHHHHHHHHHHHHGGGGGHHFEGGGFHHHHHHHHHHHHGHHHHHHHHHHHHHHHHHHHGGGGGGHGHHHHBGFHHGHHGGE?CCFGHGGGGFGF
@M02034:409:000000000-BFKT7:1:1103:24467:7799 1:N:0:30
AAAGTCGAGGTGCCTAAAGTGGCAACCCAGACTAATGCGTATGTTGGTGGTGTAGAGCTTCCTGTAGCCGCATGGCGTTCGTACTTAAATATGGAACTAACCATTCCAATTTTCGCTGTCTCTTATACACATCTCCGAGCCCACGAGACT
+
BBBBBFAADDBAGGGGCGFAGGDHHHFD2GGFFFHHGHA2AAEDBAGAFGEFHFHAFHHHGFGGGHHHFECEGGHGEBECEE2FEGEBGGEHGGBGHHG3?GHGHHHHHHGHHHEGGGGGDGHHFHFGGFHCCFDGEB?BCCGFDGGGGB
@M02034:409:000000000-BFKT7:1:1103:10738:7801 1:N:0:30
AAAGTCGAGGTGCCTAAAGTGGCAACCCAGACTGCGAGTACTGTTGGTGGTGTAGAGCTTCCTGTAGCCGCATGGCGTTCGTACTTAAATATGGAACTAACCATTCCAATTTTCGCTGTCTCTTATATACATCTCCGAGCCCACGAGACT
+
CCCCCFBCCC>AGGGGGGGGGGGHHHHGGHGGGHGGGGGHHHHHGHGEFGEFHHHGHHHGHHHHHHHGHGGEGGHHGGGGGFGHHHHHHHHHHHGGHHHGHHGGHHFGHGGHHGGGGGGHHHHHFHGHGHFHHHHHFBFCCGHFGGCGGD
@M02034:409:000000000-BFKT7:1:1103:7113:7801 1:N:0:30
AAAGTCGAGGTGCCTAAAGTGGCAACCCAGACTGGGGGGTCTGTTGGTGGTGTAGAGCTTCCTGTAGCCGCATGGCGTTCGTACTTAAATATGGAACTAACCATTCCAATTTTCGCTGTCTCTTATACACATCTCCGAGCCCACGAGACT
+
BBBBBFBBBBBBCGGGGGGGGGGHHHHGGGHGHHHGGGF<EHHHHHHDFGCFHFH@GHHHHHHHGHHHHGFGGGHHGGGFGGHHHHHGHHHHHHFHHHHHHHGHHHGHHHHHHHGGGGFGHGGGGGGGFGGGGFFFGCG?DFGGGDCDFB
@M02034:409:000000000-BFKT7:1:1103:13233:7813 1:N:0:30
AAAGTCGAGGTGCCTAAAGTGGCAACCCAGACTTCGTTTGGGGTTGGTGGTGTAGAGCTTCCTGTAGCCGCATGGCGTTCGTACTTAAATATGGAACTAACCATTCCAATTTTCGCTGTCTCTTATACACATCTCCGAGCCCACGAGACT
+
BBBBBFBBBBBBGGGFFGGFGGGHGHHGGHHGHHHGHHGGGGGGGGGGGGGGHHHGHHHHHHHHHHHHHGGGGGHHGGGGGGFHHHHHGHHHHHHHGHHHHHHHHHGHHHHHHHGGGGGHHHHHHHHHGHFHHHFGE>@DGGHGGGGGGF
@M02034:409:000000000-BFKT7:1:1103:17308:7816 1:N:0:30
AAAGTCGAGGTGCCTAAAGTGGCAACCCAGAATAATAAGAATGTTGGTGGTGTAGAGCTTCCTGTAGCCGCATGGCGTTCGTACTTAAATATGGAACTAACCATTCCAATTTTCGCTGTCTCTTATACACATCTCCGAGCCCACGAGACT
+
AAAAAFAADDAAGGGGGGGGGF0CCEFEFHH0BAFFGHFCABAGGBB/BAEFHFG2D1BFGFGFFGHFHEEAEFHHGEEFEE>EFHGGGGFHHF1FFGGHGFEGGGG2FGGHHDECG/?GBHF2B>FGFFHFHGG<E@CGGGHGG/@CCG
@M02034:409:000000000-BFKT7:1:1103:10847:7818 1:N:0:30
AAAGTCGAGGTGCCTAAAGTGGCAACCCAGACTAAGAATCATGTTGGTGGTGTAGAGCTTCCTGTAGCCGCATGGCGTTCGTACTTAAATATGGAACTAACCATTCCAATTTTCGCTGTCTCTTATACACATCTCCGAGCCCACGAGACT
+
>AAA>FABBBA@GGGGGFGGGGGFBGHGGDHGHFFGHFHGFHHGHFFEFGGGHHHFEHHHHGHHHFFHFGEEFGHHGGEGEFFGHHHGFHHHHHHGFGGGGH3?BFFHGFGHHHGGGGGGFFGFFF444??GFFFB?//<<FHG?@<DDD
@M02034:409:000000000-BFKT7:1:1103:26395:7821 1:N:0:30
AAAGTCGAGGTGCCTAAAGTGGCAACCCAGACTCATAAGAATGTTGGTGGTGTAGAGCTTCCTGTAGCCGCATGGCGTTCGTACTTAAATATGGAACTAACCATTCCAATTTTCGCTGTCTCTTATACACATCTCCGAGCCCACGAGACT
+
BBBBBFBBBBABGGGGGGGGGGGHHHHGGHHCHCHFHHFGFFHHHHHEGGFGHHHFGHHHHHHHHHHHHGGGGGHHGGGGGGHHHHHFHHHHHHFGHHHHHHHHFHHHFHHHGHGGG//?FEFFBF4B4?FF?FF2ABCCGGHGC@/AEF
@M02034:409:000000000-BFKT7:1:1103:24426:7821 1:N:0:30
AAAGTCGAGGTGCCTAAAGTGGCAACCCAGACTCGTACTGGGGTTGGTGGTGTAGAGCTTCCTGTAGCCGCATGGCGTTCGTACTTAAATATGGAACTAACCATTCCAATTTTCGCTGTCTCTTATACACATCTCCGAGCCCACGAGACT
+
BBBBBFABBBBBGGGGGGGGGGGHHHHGGHHGHGDHGDAAAAEFGGGGFGGGHHHGHHHHHHHHHHHHHGGGGGHHGGGGGGHHHHHHHHHHHHFHGHHHHHHHHHHHHHHHHHGGGGGHHGHHHHHHHHHHHHGHG?CDGGHGGGGGGF
@M02034:409:000000000-BFKT7:1:1103:19747:7822 1:N:0:30
AAAGTCGAGGTGCCTAAAGTGGCAACCCAGACTACTCATCCGGTTGGTGGTGTAGAGCTTCCTGTAGCCGCATGGCGTTCGTACTTAAATATGGAACTAACCATTCCAATTTTCGCTGTCTCTTATACACATCTCCGAGCCCACGAGACT
+
AAAAAFAB@DABEGGGGGGGGGFFFGH2A2FFBFHHEHFH3E2AE2AFGAAF1FGAAGFHFFFFHFFGGEC?EFFGGE>E?E1GCGGFHHDB@E3?GH3GFH3FGFFBDEGHHFE?EE?DFDGDGFBF2G1BF1DGA/<<CFHG/@DD?D
@M02034:409:000000000-BFKT7:1:1103:20633:7824 1:N:0:30
AAAGTCGAGGTGCCTAAAGTGGCAACCCAGACTACGAAGAATGTTGGTGGTGTAGAGCTTCCTGTAGCCGCATGGCGTTCGTACTTAAATATGGAACTAACCATTCCAATTTTCGCTGTCTCTTATACACATCTCCGAGCCCACGAGACT
+
BBBBBFBBBBABGGGGGGGFGGGGHHHGGHHGHHHGGHGGHHHHHHHGGGFFGHHGHHHHHHHHHHHHHGGGGGHHGGGGGGHHHHHHHHHHHHEFFHHHHHHHHHGHBGHHHHGGGGEFHHHHHHFHHHHHHHGHF@CDGGHGGGGGGF
@M02034:409:000000000-BFKT7:1:1103:10858:7832 1:N:0:30
AAAGTCGAGGTGCCTAAAGTGGCAACCCAGACTAAGAATCATGTTGGTGGTGTAGAGCTTCCTGTAGCCGCATGGCGTTCGTACTTAAATATGGAACTAACCATTCCAATTTTCGCTGTCTCTTATACACATCTCCGAGCCCACGAGACT
+
CBCCCFCCCCABGGGGGGGGGGGHHHHGGHHGHHHHHHHHHHHHHHHGFGEGHHHFHHHHHHHHHHHHHGGGGGHHGGGGGGHHHHHHHHHHHHHHGHHGHHFHHHHHHHHHHHGGGGGHHHHHHHHHHHFHHHHHGBGDGGHGGGGGGH
@M02034:409:000000000-BFKT7:1:1103:13915:7843 1:N:0:30
AAAGTCGAGGTGCCTAAAGTGGCAACCCAGACTCAGAATCCGGTTGGTGGTGTAGAGCTTCCTGTAGCCGCATGGCGTTCGTACTTAAATATGGAACTAACCATTCCAATTTTCGCTGTCTCTTATACACATCTCCGA
+
AAB3AFBBBBBBGGG544BBFFFHHHGGGHGGHGH3FDFHBFGEGE0AF1AFCDDDHHEFFCFHB5GHHGG0EEFAEEEAEE1?FFFE3@FDGDBFFB3BGHBFE4FFDFFGFFEEFE<1?2BFDGB2FC1BFBBFA>
@M02034:409:000000000-BFKT7:1:1103:13897:7843 1:N:0:30
AAAGTCGAGGTGCCTAAAGTGGCAACCCAGACTCAGAATCCGGTTGGTGGTGTAGAGCTTCCTGTAGCCGCATGGCGTTCGTACTTAAATATGGAACTAACCATTCCAATTTTCGCTGTCTCTTATACACATCTCCGAGCCCACGAGACT
+
CCCCCFCCCCBCGGGGGGGGGGGHHHHGGHHGHHHHGHHHHGGGGGGEFGGGHHHGHHHHHHHHHHHHHGGGGGHHGGGGGGHHHHHHFHHHHHHHGHHHHHHHHHHHHHHHHHGGGGGHHHHHGHHHHHHHHHHHGCGDGGHGGFGGGG
@M02034:409:000000000-BFKT7:1:1103:9188:7843 1:N:0:30
AAAGTCGAGGTGCCTAAAGTGGCAACCCAGACTCGGGGGGGGGTTGGTGGTGTAGAGCTTCCTGTAGCCGCATGGCGTTCGTACTTAAATATGGAACTAACCATTCCAATTTTCGCTGTCTCTTATACACATCTCCGAGCCCACGAGACT
+
BBBBBFBBBBABGGGGEGGGGGGHHHHGGHHGHHGCEGGGD<FFFFFFFFFFFFFFFFFFFFFFFFFFFFFFFFFFFFFFFFFFFFFFFFFFFF;9FFBFFFFFFFFFFFFFFFFFFFFFFFFFFFFFFFBFFFFFF=DAFFFFC=DDFB
@M02034:409:000000000-BFKT7:1:1103:7280:7851 1:N:0:30
AAAGTCGAGGTGCCTAAAGTGGCAACCCAGACTAATAAGAATGTTGGTGGTGTAGAGCTTCCTGTAGCCGCATGGCGTTCGTACTTAAATATGGAACTAACCATTCCAATTTTCGCTGTCTCTTATACACATCTCCGAGCCCACGAGACT
+
CBCCCFABCCABGGGGGGGGGGGHHHHGGHHGHHGHHHHGHGHGHHHGGGGGHHHDGHHHHHHHGHHHHGGGGGHHGGGGGGHHHHHHHHHHHHGHHGHHHHGHGHHHGHHHHHGFGGGFHHHHHHGHGHHHGHHHGCG?FGHGGGGCFG
@M02034:409:000000000-BFKT7:1:1103:15656:7856 1:N:0:30
AAAGTCGAGGTGCCTAAAGTGGCAACCCAGACTAATAAGAATGTTGGTGGTGTAGAGCTTCCTGTAGCCGCATGGCGTTCGTACTTAAATATGGAACTAACCATTCCAATTTTCGCTGTCTCTTATACACATCTCCGAGCCCACGAGACT
+
AABCBFCBCCBCGGGGGGGFGGGHHHHGGHHGHHGHHHHHHFGHHHGEFGFGHHHGGHHHFHHHHHHHGGGGGGHGGGGGGFGHHHHHHHHHHHFGHHHHHHHGHHHHHGHHHHGGGGGGGHHHHHHHHHHHHHFGFBCCGGHGGGGGGH
@M02034:409:000000000-BFKT7:1:1103:17292:7867 1:N:0:30
AAAGTCGAGGTGCCTAAAGTGGCAACCCAGACTCTTCATTCTGTTGGTGGTGTAGAGCTTCCTGTAGCCGCATGGCGTTCGTACTTAAATATGGAACTAACCATTCCAATTTTCGCTGTCTCTTATACACATCTCCGAGCCCACGAGACT
+
CCBCCFCCBCCCGGGFGGGGGGGHHHHGGHHGHHHHHHHHHHHHHHHGGGGGHHHFHHHHHHHHHHHHHGGGEGHHGGGGGGHHGHGGHHHHHHGHHHHGHHHHHHHHHGHHHHGGGGGHHHHHFHHHFHHHHGGHGDFCGGHGGCFGGH
@M02034:409:000000000-BFKT7:1:1103:4503:7872 1:N:0:30
AAAGTCGAGGTGCCTAAAGTGGCAACCCAGACTGGGAGTCAGGTTGGTGGTGTAGAGCTTCCTGTAGCCGCATGGCGTTCGTACTTAAATATGGAACTAACCATTCCAATTTTCGCTGTCTCTTATACACATCTCCGAGCCCACGAGACT
+
BBBBBFBBBBBBGGGGGGGGGGGGHHGEGHHGHGHGAFFFHHHGGHGEFGEFHHHDGHHHHHHHHFHHHGFGGGHHGFGGFFGHHGFFHHHGHHGHHHHFHHGHFHHGHHHHHFGGGGGHHHHHFHHHFHGHHHGGGCGGDGHGGCCGGG
@M02034:409:000000000-BFKT7:1:1103:25810:7879 1:N:0:30
AAAGTCGAGGTGCCTAAAGTGGCAACCCAGACTCGGGTGAATGTTGGTGGTGTAGAGCTTCCTGTAGCCGCATGGCGTTCGTACTTAAATATGGAACTAACCATTCCAATTTTCGCTGTCTCTTATACACATCTCCGAGCCCACGAGACT
+
BBBBBFBBCCABGGGG4FGGGGGGHHHGGHHGHHGGGFEGHGHHHHHGFGDFHFHEHHHHHHHHGHHHHFGGGGHHGGGGFFFHGHGHHHHHHHHHHHHHHHHHGHHHHHHHHHGGGGFFHFHGFHGHHFHHFGBGGBDCGGHGGGGGGH
@M02034:409:000000000-BFKT7:1:1103:27068:7888 1:N:0:30
AAAGTCGAGGTGCCTAAAGTGGCAACCCAGACTAAGAATAATGTTGGTGGTGTAGAGCTTCCTGTAGCCGCATGGCGTTCGTACTTAAATATGGAACTAACCATTCCAATTTTCGCTGTCTCTTATACACATCTCCGAGCCCACGAGACT
+
CBCCCFCADCABGGGGGGGFGGGHGHHGGHHGHHHHHHHHHHHGHHHEFGGGHHHFHHHHHHHHHHHHHGGGFGHHGEEFGFHHHHHHHHHHHHHFHHHGHHHGFHHHHHHHHHGGGGGHHHHHHHHHHHHHHHHGE<@CCGHGGGGGGH
@M02034:409:000000000-BFKT7:1:1103:17327:7890 1:N:0:30
AAAGTCGAGGTGCCTAAAGTGGCAACCCAGACTGGTCGGGCGGTTGGTGGTGTAGAGCTTCCTGTAGCCGCATGGCGTTCGTACTTAAATATGGAACTAACCATTCCAATTTTCGCTGTCTCTTATACACATCTCCGAGCCCACGAGACT
+
BBBBBFAABBBBGGGGGFGFGGGHHHHGGHHGHHHHGGGGGGGGGGGGGGGGHHHHHHHHHHHGGHHGHGGFGGHHGGGGGGFHHHHGHHHHHHGHHHFGFHHHHHFHHHHHHHGGGGGHHHHHHHGHGHGHFGHDD<C-DFHGGGGDGH
@M02034:409:000000000-BFKT7:1:1103:17177:7917 1:N:0:30
AAAGTCGAGGTGCCTAAAGTGGCAACCCAGACTAAGTATCAGGTTGGTGGTGTAGAGCTTCCTGTAGCCGCATGGCGTTCGTACTTAAATATGGAACTAACCATTCCAATTTTCGCTGTCTCTTATACACATCTCCGAGCCCACGAGACT
+
BABBAFBBBDBAGGGGGGGG5GFHHHGGGHGGGHGFGGGHGGGHHHGGGGGGFGHHHGGHHHHHHHGHHGGEEDHHGGGGGGHGGHGEEGGHHFGFFG3FGADFHHFGFHHHHHFGGFEGHGHHBHHFDFFBGGFHD@<@DGEFCG@EGD
@M02034:409:000000000-BFKT7:1:1103:25026:7919 1:N:0:30
AAAGTCGAGGTGCCTAAAGTGGCAACCCAGACTCGGGGTGGTGTTGGTGGTGTAGAGCTTCCTGTAGCCGCATGGTGTTCGTACTTAAATATGGTACTAATCATTCCAATTTTCGATGTCTCTTATACACATCTCCGAGCCCACGAGACT
+
BBBBBFBBBBBBGGGDAFGGGGGHHHHGGHGGG322E2A2AEFHAGAA11E113D555@B5BB555@53BE/EE13B?1@??21?BG3?BG4F?44B?FG434B44B4BB3FB4>/B4B?3BB33B??F22?FDD2?/<B//FF@<//><
@M02034:409:000000000-BFKT7:1:1103:22399:7923 1:N:0:30
AAAGTCGAGGTGCCTAAAGTGGCAACCCAGACTCAGCCGACTGTTGGTGGTGTAGAGCTTCCTGTAGCCGCATGGCGTTCGTACTTAAATATGGAACTAACCATTCCAATTTTCGCTGTCCTTATACACATCTCCGAGCCCACGAGACTA
+
BBBBBFA3DBBBGGGGGGGDGGFHHHHGGHHGHHHHHFC?FFGFHHEEEDEFHHHFFHHHHGHHHHHHHGGGGGHHGGGGGGGHGHHHGHFGGHEGHGHHHHGHHHHF4BGHHHFGGAFHHHHHHFFHHFFBGGGB@DCCGHGGC/CFF>
@M02034:409:000000000-BFKT7:1:1103:17436:7923 1:N:0:30
AAAGTCGAGGTGCCTAAAGTGGCAACCCAGACTAAGCCTCATGTTGGTGGTGTAGAGCTTCCTGTAGCCGCATGGCGTTCGTACTTAAATATGGAACTAACCATTCCAATTTTCGCTGTCTCTTATACACATCTCCGAGCCCACGAGACT
+
CCCCCFCBCCCCGGGFFGGGGGGHHHHGGHHGHHHHHHHHHGGHHHHFFGGFHHHFHHHHHHHHHHHHHGGGGGHHGGGGGGHHHHHHHHGHHHFGHHHHHHHHHHHHHHHHHHGGGGGHHGHHHHHHHHHHHHHFD/B@GGHGGCCGGF
@M02034:409:000000000-BFKT7:1:1103:25217:7927 1:N:0:30
AAAGTCGAGGTGCCTAAAGTGGCAACCCAGACTAATAAGAATGTTGGTGGTGTAGAGCTTCCTGTAGCCGCATGGCGTTCGTACTTAAATATGGAACTAACCATTCCAATTTTCGCTGTCTCTTATACACATCTCCGAGCCCACGAGACT
+
A?A3ABAAD2>AGGGGGFFFGGFFHHHGFEGGHGGHHHHGFGFDGFGEF?EFGHHBGHHHFHHFHFFFHGGCFEFHGGGGEE2FFFGG3GFFHBFFFHHHGFGHFGHGHHGHHHEGGGGHFHHHHGHHHFDFFHHGG/</@GHG/BADC<
@M02034:409:000000000-BFKT7:1:1103:10046:7933 1:N:0:30
AGAGTCGAGGTGCCTAAAGTGGCAACCCAGACTAGTCCGACTGTTGGTGGTGTAGAGCTTCCTGTAGCCGCATGGCGTTCGTACTTAAATATGGAACTAACCATTCCAATTTTCGCTGTCTCTTATACACATCTCCGAGCCCACGAGACT
+
A?ABBFDBBBABGGGGGGGGGGEFHHGEDHHAGHGFGFEFCEEHHHHEGGGGHHHEGHHHHGHHHHHGHGGGGGHHGGGGFEFHHHGFGHHHHHBGFHHHHHFGHHGFHHGHHHGGGGGGGGHHGFHHFFFHHHHFC/C?CFFGCDGGGB
@M02034:409:000000000-BFKT7:1:1103:25233:7936 1:N:0:30
AAAGTCGAGGTGCCTAAAGTGGCAACCCAGACTAATAAGAATGTTGGTGGTGTAGAGCTTCCTGTAGCCGCATGGCGTTCGTACTTAAATATGGAACTAACCATTCCAATTTTCGCTGTCTCTTATACACATCTCCGAGCCCACGAGACT
+
CBCCCFCCCCCCGGGGGGGGGGGHHHHGGHHGHHFHHFGFHGHHHHHGGGGGHHHFGHHHHHHHHHHHHGGEEGGFGGGGGGFHHHHHHHHHHHEFGHHHFHEGHHHHHHHHHGGGGGFHGHHHGGHHHGFHHHGFG<DCGGHGGGCGGF
@M02034:409:000000000-BFKT7:1:1103:9633:7940 1:N:0:30
AAAGTCGAGGTGCCTAAAGTGGCAACCCAGACTCGGGCTCCTGTTGGTGGTGTAGAGCTTCCTGTAGCCGCATGGCGTTCGTACTTAAATATGGAACTAACCATTCCAATTTTCGCTGTCTCTTATACACATCTCCGAGCCCACGAGACT
+
BBBBBFBABBBAGGGABFFEGGGGHHHG2GHGHHFFGGGHGHHHHHHGGGGGHHHHHHHHHHHHHHHHHGGFFGHHGGGGGFHHGHHGHHFHHGFHHHGFHHGGHHHHHHHHHHGGGFGGHGHHHHGGGHEGHHFGE??/DGHGGGGGGH
@M02034:409:000000000-BFKT7:1:1103:17482:7940 1:N:0:30
AAAGTCGAGGTGCCTAAAGTGGCAACCCAGACTAGTCATTCTGTTGGTGGTGTAGAGCTTCCTGTAGCCGCATGGCGTTCGTACTTAAATATGGAACTAACCATTCCAATTTTCGCTGTCTCTTATACACATCTCCGAGCCCACGAGACT
+
BBBBBFBBBBBBGGGGGGGGGGGHHHHDFHHGHHHHGHHHHHHHHHHEGGGEGFH5FFHHFHHHFFFEHGGFGGGGGGGEFGGFGHG@GHHGGEDEFHGHGHBGGFHBHGHHFFEEGGGHGHHFFEGDFGFHHGHHGCGGGGGGGCDDGF
@M02034:409:000000000-BFKT7:1:1103:27419:7955 1:N:0:30
AAAGTCGAGGTGCCTAAAGTGGCAACCCAGACTACGAGTCTTGTTGGTGGTGTAGAGCTTCCTGTAGCCGCATGGCGTTCGTACTTAAATATGGAACTAACCATTCCAATTTTCGCTGTCTCTTATACACATCTCCGAGCCCACGAGACT
+
CCCCBFBBBBBBGGGGGGGFGGGHHHHGGHHGHHGDEGFGFGHHFH2EF?EFGFH5BFGHHHHHHHHGHGEEFEHFCEEGFEEHFFHHFHHFH33BEGHCFGBGGEHHHGHGHHGDFAEGGHHG3GGGFHHHHB3DA/</BCCF?DCFGF
@M02034:409:000000000-BFKT7:1:1103:8739:7958 1:N:0:30
AAAGTCGAGGTGCCTAAAGTGGCAACCCAGACTCCTAAGAATGTTGGTGGTGTAGAGCTTCCTGTAGCCGCATGGCGTTCGTACTTAAATATGGAACTAACCATTCCAATTTTCGCTGTCTCTTATACACATCTCCGAGCCCACGAGACT
+
CCCCCFBCCCCCGGGGGGGGGGGHHHHGGHGGHHBB3F335BFHHHHGGGGGHGHFHHHHHHHHHHHHHGGEFGHHGGGGGGHHHHHHEGHHHHFHHHHGHHGGFHHHHHHHHHEGGGGHHHHHFHFHHGHHHHFFG<DGGGGGG@//<?
@M02034:409:000000000-BFKT7:1:1103:6080:7960 1:N:0:30
AAAGTCGAGGTGCCTAAAGTGGCAACCCAGACTATTGGGCGGGTTGGTGGTGTAGAGCTTCCTGTAGCCGCATGGCGTTCGTACTTAAATATGGAACTAACCATTCCAATTTTCGCTGTCTCTTATACACATCTCCGAGCCCACGAGACT
+
BAABBFBBDBAAGGGGGEFBGGAGHHHFGGEFHHHDGHDGEGGGGGGEFF?FGGHGHHHHHGHHGHHGHGGGEGHFEEGGEEFGGHHFFHGHHHGGFHHGHHGHHHGHHHHHHHGGGGGHHHHHHHHHGHHHGGHDF@D@DGHGG<CGGG
@M02034:409:000000000-BFKT7:1:1103:27373:7968 1:N:0:30
AAAGTCGAGGTGCCTAAAGTGGCAACCCAGACTGGGCTGGGGGGTGGTGGTGTAGAGCTTCCTGTAGCCGCATGGCGTTCGTACTTAAATATGGAACTAACCATTCCAATTTTCGCTGTCTCTTATACACATCTCCGAGCCCACGAGACT
+
BA?>AFABDBABGGGGFGGGGBFFFHHEFFHGHHGHGFDDEG2/></?FDDFGFG21?<GFHHFGFFGHDG@ADHHGDGEACBGCFGGHHHGGD0CCGHHFHCGCFHGBCGHHF?AE.9B0BFB;CBBFB009BFFE;?B9AEABB?.DF
@M02034:409:000000000-BFKT7:1:1103:26869:8001 1:N:0:30
AAAGTCGAGGTGCCTGAAGTGGCAACCCAGACTGGGTGTGGGGTTGGTGGTGTAGAGCTTCTTGTAGCCGCATGGCGTTCGTACTTAAATATGGAACTAACCATTCCAATTTTCGCTGTCTCTTATACACATCTCCGAGCCCACGAGACT
+
AAAAAFA1>DAAGGG1ABGGGGGFHGHGCGGFFGHGHGGGGGGFGGGGGGGGHFHDHHHHHHHHGHHHFGGEFGHCEEGGEEFHHHHGEHGHHHFHHHHHHGHGHHHGBGHHHFCCGCGHFFHHDG2>FGGHFGFGE/A@CGFGCCGGGH
@M02034:409:000000000-BFKT7:1:1103:5495:8006 1:N:0:30
AAAGTCGAGGTGCCTAAAGTGGCAACCCAGACTCATTCTACTGTTGGTGGTGTAGAGCTTCCTGTAGCCGCATGGCGTTCGTACTTAAATATGGAACTAACCATTCCAATTTTCGCTGTCTCTTATACACATCTCCGAGCCCACGAGACT
+
CBBCCFCCCCBBGGGGFGFGGGFHHHHGGHHGHHHHHHHHHHHHHHHFGGEGHHHFGHHHGHHHHHHGHEEGEGHHGGGGGFGHHHFGHHGHHHFFFHGFFHFHHHGHHGHHHHGGGGGHHHHHHHGHHHEHHHBFGDG@FGGGGCCGGG
@M02034:409:000000000-BFKT7:1:1103:27109:8013 1:N:0:30
AAAGTCGAGGTGCCTAAAGTGGCAACCCAGACTAGTACTATGGTTGGTGGTGTAGAGCTTCCTGTAGCCGCATGGCGTTCGTACTTAAATATGGAACTAACCATTCCAATTTTCGCTGTCTCTTATACACATCTCCG
+
AAAAAF1>>D>AFGGGGGGGGGCFFHCFAGHGF1FFGHAGGHHHHGE/FAEEGFGBDGFHHGHFFFGGHGGEEGHHGGGGGGBFGHG1BFFHHGFDGHGBGFEGFFGEHHHHHDECEEEGHFHGHHG2FHBGGG>GA
@M02034:409:000000000-BFKT7:1:1103:9103:8021 1:N:0:30
AAAGTCGAGGTGCCTAAAGTGGCAACCCAGACTCATAAGCAGGTTGGTGGTGTAGAGCTTCCTGTAGCCGCATGGCGTTCGTACTTAAATATGGAACTAACCATTCCAATTTTCGCTGTCTCTTATACACATCTCCGAGCCCACGAGACT
+
BBBBBFBBBBBBGGGBGGGFGGGGHGHGGHHGHHHHHHHHHHHHHHGEFGGFHHHFHGHHHHHHHHHHHGGGGGHHGGGGGFGHHHHGHHHHHHFHHHHGHHHGHHHHHHHHHHGGGGGHHGHHHHGHFHHHHHHHEBFCGGHGGCGGGH
@M02034:409:000000000-BFKT7:1:1103:8723:8024 1:N:0:30
AAAGTCGAGGTGCCTAAAGTGGCAACCCAGACTACTAATAATGTTGGTGGTGTAGAGCTTCCTGTAGCCGCATGGCGTTCGTACTTAAATATGGAACTAACCATTCCAATTTTCGCTGTCTCTTATACACATCTCCGAGCCCACG
+
AAAABFBABBABGGGGGFGGGGCFHHHGAFFEBEGHHHHHFGHHHGHEFFGECDEABHHHFBHHHHHHHGGFEGHHGGGGGGHHHHGFHHHHHHGFHHEBFHBFHFGDGGGHHFEEEGGHGGHHHHFHBC2FGGDBE<//>F//B
@M02034:409:000000000-BFKT7:1:1103:18790:8028 1:N:0:30
AAAGTCGAGGTGCCTAAAGTGGCAACCCAGACTGTTCCGGCGGTTGGTGGTGTAGAGCTTCCTGTAGCCGCATGGCGTTCGTACTTAAATATGGAACTAACCATTCCAATTTTCGCTGTCTCTTATACACATCTCCGAGCCCACGAGACT
+
CCCCBFBCBCABGGGGGGGGGGGHHHHGGGHGHHHGHHGGGGGGGGG1FD1B?GGDFFHHFHGHHFFGGGCEDEHFGEEFGEFAGHGHHHGFGFFGHHFFHHHHHGGFHHHHHHGDG/?2FFHHGH1GGHHBCF1FEA<@DGEAC-@DFE
@M02034:409:000000000-BFKT7:1:1103:19438:8031 1:N:0:30
AAAGTCGAGGTGCCTAAAGTGGCAACCCAGACTAATACTGAGGTTGGTGGTGTAGAGCTTCCTGTAGCCGCATGGCGTTCGTACTTAAATATGGAACTAACCATTCCAATTTTCGCTGTCTCTTATACACATCTCGAGCCCACGAGACTA
+
CCCCCFCCCCBCGGGGGGGGGGGHHHHGGGHGHHHHHHHHFHGHHHGGGGEFGHHDFHHHHHHHHHHHHGGGGGHHGGGGGGGHHHHFFHHHHGGHGHHHHHHHHHGHGHGHHHGGGGGHHHHHHHHHHHGHHFHHGGGCGGGGGGCDH<
@M02034:409:000000000-BFKT7:1:1103:20017:8040 1:N:0:30
AAAGTCGAGGTGCCTAAAGTGGCAACCCAGACTGGGAAGAATGTTGGTGGTGTAGAGCTTCCTGTAGCCGCATGGCGTTCGTACTTAAATATGGAACTAACCATTCCAATTTTCGCTGTCTCTTATACACATCTCCGAG
+
AAAAAFAADDAAGGGGGGGFGF0BBGGEGHFEEGGECCE0ABFEGHHGGCBFGFHFGHHHHGHHFGHGHGGGGGHHGFEFEEFGHHHFHHFHFFFGFHGFHHFHEHHHEHHHHHGCGGEBEBEFBGD>BCDFFHFFC/<
@M02034:409:000000000-BFKT7:1:1103:8432:8049 1:N:0:30
AAAGTCGAGGTGCCTAAAGTGGCAACCCAGACTGCTCCGCATGTTGGTGGTGTAGAGCTTCCTGTAGCCGCATGGCGTTCGTACTTAAATATGGAACTAACCATTCCAATTTTCGCTGTCTCTTATACACATCTCCG
+
BBBBBFBBDB>AGGGGGGGFGFFGHHHDDHFGFB3D53E22BEHHHHAAE1BGBGFGFDFHFHGAFGGFE00?EGCCAEAEE2CGHGBGGDGFE33FGHCFAFGGHF4FGGFH4E?EEEGFFFHDFDD?FB?GHH1?
@M02034:409:000000000-BFKT7:1:1103:10182:8056 1:N:0:30
AAAGTCGAGGTGCCTAAAGTGGCAACCCAGACTGCGCGGTGTGTTGGTGGTGTAGAGCTTCCTGTAGCCGCATGGCGTTCGTACTTAAATATGGAACTAACCATTCCAATTTTCGCTGTCTCTTATACACATCTCCGAGCCCACGAGACT
+
BBBBBFBBBBBBGGGFBFGFGGGHHHHGGHHGHGHGGGGEEGGHHHHGGGGGHHHGHHHHHHHHHHHHHGGGFGHHGGGGGGHHHHHHHHHHHHFHHHHHHHHHHHHHHHHHHHGGGGGGHHHHFHHHHHEHFGGFF@GCGGHGGGGGGF
@M02034:409:000000000-BFKT7:1:1103:14823:8060 1:N:0:30
AAAGTCGAGGTGCCTAAAGTGGCAACCCAGACTAGGAGTGATGTTGGTGGTGTAGAGCTTCCTGTAGCCGCATGGCGTTCGTACTTAAATATGGAACTAACCATTCCAATTTTCGCTGTCTCTTATACACATCTCCGAGCCCACGAGACT
+
CBCCBFBCCCBCGGGGGGGGGGGHHHHGGHHGHGHHHHHHGFHHHHHGGGGGHHHFHHHHHHHHHHHHGGGGGGHFGGGGGGGHHHHHHHHFHHDDGHHHHGFFDGHFFGHHHHGGGGGGHHHHHHHHHGHHHHHHG?CCGGHC?/CAEH
@M02034:409:000000000-BFKT7:1:1103:12227:8062 1:N:0:30
AAAGTCGAGGTGCCTAAAGTGGCAATCCAGACTATGCAGGGGGTTGGTGGTGTAGAGCTTCCTGTAGCCGCATGGCGTTCGTACTTAAATATGGAACTAACCATTCCAATTTTCGCTGTCTCTTATACACATCTCCGAGCCCACGAGACT
+
CCCCBFCCCCBCGGGGGGGGGGGHHHHHHHHGHHHHHHHHGGGGGGGEFGGGHHHGHHHHHHHHHHHHHGGGGGHHGGGGGGHHHHHHHHHHHHFGHHHGHHGHHHHHHHHHHHGGGGGGHHHHGHHHHHHHHHGHGCGGGGHGGGGGGH
@M02034:409:000000000-BFKT7:1:1103:11714:8071 1:N:0:30
AAAGTCGAGGTGCCTAAAGTGGCAACCCAGACTAAGAATTATGTTGGTGGTGTAGAGCTTCCTGTAGCCGCATGGCGTTCGTACTTAAATATGGAACTAACCATTCCAATTTTCGCTGTCTCTTATACACATCTCCGAGCCCACGAGACT
+
CCCBCFABCCBCGGGGGGGGGGGHHGHGGHHGHHFF3GHHFG5DGFEAFDFFHHHFBFHHGHHGHGHFHGGGGGHGG1EEGEGHHHHFHGHHGB3@GHHHFGDGHHHFGGHHHHGGGGEGHHHHHHDFHHGHHHHGF@BDCEHGF/@EGH
@M02034:409:000000000-BFKT7:1:1103:13310:8086 1:N:0:30
AAAGTCGAGGTGCCTAAAGTGGCAACCCAGACTGTTCATAATGTTGGTGGTGTAGAGCTTCCTGTAGCCGCATGGCGTTCGTACTTAAATATGGAACTAACCATTCCAATTTTCGCTGTCTCTTATACACATCTCCGAGCCCACGAGACT
+
CCCCCFBADBCCGGGFGGGGGGGHHHGGEGHGHHHGHHHHHGGGHHHEFEGGHHH5GHHHHHHHHHHHHGGGGGHHGEGGGGGHHHHHHHHHHHGHHHHHHHHFHHHHHHHHHHGGGGGFBGGHGHHHGFHHHHHGGCCCGGHGGCGFGG
@M02034:409:000000000-BFKT7:1:1103:9479:8093 1:N:0:30
AAAGTCGAGGTGCCTAAAGTGGCAACCCAGACTAAGGATACTGTTGGTGGTGTAGAGCTTCCTGTAGCCGCATGGCGTTCGTACTTAAATATGGAACTAACCATTCCAATTTTCGCTGTCTCTTATACACATCTCCGAGCCCACGAGACT
+
AABBBFABBBBBGGGGGGGGGGGHHHHGGHHGHHHHHHHHHGHHHHHGGGGFHHHFHHHHHHHHHHHGHGGEGGHHGGGGGFGHGHGGHHHHHGFGGHHHHHHGHHHHHHHHHFGGGGGGHGHHFHHHGGGHHHFGE/B@CCHEDGCGGH
@M02034:409:000000000-BFKT7:1:1103:20978:8095 1:N:0:30
AAAGTCGAGGTGCCTAAAGTGGCAACCCAGACTAATAAGAATGTTGGTGGTGTAGAGCTTCCTGTAGCCGCATGGCGTTCGTACTTAAATATGGAACTAACCATTCCAAT
+
3A3A>FAB@B2AGFGGGAGDFGGFHFHGGFHGHHHFHCHCBEFFGHAAFEEGG3F5EG3GGFHHFFGFHDGGCD1GEEGGGG2FGHEF3FBGFFFFGED@GHFHFHB44F
@M02034:409:000000000-BFKT7:1:1103:17000:8095 1:N:0:30
AAAGTCGAGGTGCCTAAAGTGGCAACCCAGACTCATCCGGCTGTTGGTGGTGTAGAGCTTCCTGTAGCCGCATGGCGTTCGTACTTAAATATGGAACTAACCATTCAATTTTCGCTGTCTCTTATACACATCTCCGAGCCCACGAGACTA
+
CCCCCFBCCCBAGGGGGGGFGGGHHHHCGHHGHHHHHHGGGGGHHHHFFGEFHHHGGHHHHHHHHHHHHEGEGGHHGGGGGGGHHHHHHHHHHHHHGHHHHHGHHHHHGHHHHGEFGGHHHHHGGHFHGBGFGHEGBDGGGFGCCGGGG<
@M02034:409:000000000-BFKT7:1:1103:10150:8100 1:N:0:30
AAAGTCGAGGTGCCTAAAGTTGCAACCCAGACTAGTCCGTTGGTTGGTGGTGTAGAGCTTCCTGTAGCCGCATGGCGTTCGTACTTAAATATGGAACTAACCATTCCAATTTTCGCTGTCTCTTATACACATCTCCGAGCCCACGAGACT
+
AAAABFBAB@BACGGGGGFGGGGFGFFEFHGGHHHFFHGHF?FFGGGGGGGGHHH5FGHHHCHHHGHHHGGGGGHHGGGGGG2GGHG3GHDHHEFFBGD?GHFHHHHGGGHHHHGGGFGFHGHHHG2BFGFHFGHFD?GCCF//<CC/CD
@M02034:409:000000000-BFKT7:1:1103:9973:8108 1:N:0:30
AAAGTCGAGGTGCCTAAAGTGGCAACCCAGACTTGTTCTCCGGTTGGTGGTGTAGAGCTTCCTGTAGCCGCATGGCGTTCGTACTTAAATATGGAACTAACCATTCCAATTTTCGCTGTTCTTATACACATCTCCGAGCCCACGAGACTA
+
BBABBFB@BBBBGGGF4FGGGGGHBGHEDGGDHHHHHHHHHGGGGGGEFGEFHHHBGBGHFFHHHHHGHGGGGGHHGGGGGGGGHHGFHHFHHHFFBHFHHGBGHHFFGHHHHHGFGEGHGGHFGHBHFFGHHFDDBDGCFAFCDG/CGD
@M02034:409:000000000-BFKT7:1:1103:23121:8117 1:N:0:30
AAAGTCGAGGTGCCTAAAGTGGCAACCCAGACTATTAAGAAGGTTGGTGGTGTAGAGCTTCCTGTAGCCGCATGGCGTTCGTACTTAAATATGGAACTAACCATTCCAATTTTCGCTGTCTCTTATACACATCTCCGAGCCCACGAGACT
+
BBBBBF?ADBAAFGGGGGFFGGDEFHHGFDF2AAFFHHFHBGHHGHCEFEGGHFHFEHFHHHHHHHGHFGEEFGHGGGGGGF2BFGFEHHHBGHHHHHFFHHGFGFGGHHGHHGGGGGGGFHHHHGFDFBGHHHHGE/C></GFGGCFGG
@M02034:409:000000000-BFKT7:1:1103:21363:8119 1:N:0:30
AAAGTCGAGGTGCCTAAAGTGGCAACCCAGACTCCGAATTTGGTTGGTGGTGTAGAGCTTCCTGTAGCCGCATGGCGTTCGTACTTAAATATGGAACTAACCATTCCAATTTTCGCTGTCTCTTATACACATCTCCGAGCCCACGAGACT
+
BABBBFBADDBAGGGGBGG6FGFHFHHGGHHGHHHGEGFGGHGGHFGEFFGGHGH5FHHHHHHHHHHHHGGGGGHHGGGGGGEHHHHHHHHHHHBFHGFHFHHHHHGHHHHHHHGGGCGFHHHHHHGHFHFHHHGHEBDGGGHGGGCGGF
@M02034:409:000000000-BFKT7:1:1103:15559:8127 1:N:0:30
AAAGTCGAGGTGCCTAAAGTGGCAACCCAGACTTGTTCTCCTGTT
+
>3AA3D?AD22>BBGGGF4B5GFHGHHGGHHGCFGB5FFFHHCGH
@M02034:409:000000000-BFKT7:1:1103:15967:8139 1:N:0:30
AAAGTCGAGGTGCCTAAAGTGGCAACCCAGACTAAGAATAATGTTGGTGGTGTAGAGCTTCCTGTAGCCGCATGGCGTTCGTACTTAAATATGGAACTAACCATTCCAATTTTCGCTGTCTCTTATACACATCTCCGAGCCCACGAGACT
+
AAA>>BA@3AAAGGGGG4E6EGGHHHFGGGHGGBECD53ADFHHHHHEFGEGEHGFHHHHHFHHFBGFHGGGGGHFGEGEEEBGHHHH3BBFGEF3FEFHHHFFGH4GF4EGHFEGFFGHHFHFGGFGBGFFHFGFG/CC//GGCCCDA?
@M02034:409:000000000-BFKT7:1:1103:16080:8144 1:N:0:30
AAAGTCGAGGTGCCTAAAGTGGCAACCCAGACTCATAATCAGGTTGGTGGTGTAGAGCTTCCTGTAGCCGCATGGCGTTCGTACTTAAATATGGAACTAACCATTCCAATTTTCGCTGTCTCTTATACACATCTCCGAGCCCACGAGACT
+
BBBBBFBABBAAGGGGGGGGFGGHHHHGGHGGGHHHHHHHHHHHHHGEFGEGHHHFFHHHHHHHFGHGHGGEGGHGGEGGGFGHHHHHHHHHHHGFHHHGHHGHHHFHHHHHHHGGGGGHHGHHFHHHHFFHHHGGFCGCGGHGGGGGGG
@M02034:409:000000000-BFKT7:1:1103:15556:8148 1:N:0:30
AAAGTCGAGGTGCCTAAAGTGGCAACCCAGACTTGTTCTCCTGTTGGTGGTGTAGAGCTTCCTGTAGCCGCATGGCGTTCGTACTTAAATATGGAACTAACCATTCCAATTTTCGCTGTCTCTTATACACATCTCCGAGCCCACGAGACT
+
BBBBBFBBBBBBGEGGFGGBFFGCHHHGGGHGHHGFGHHHHGGHHHHEGGEFHFHDFHHGHHHFHFHHHGCFGGHGGEFEEEBGHHHHFHHHHFFFHHHFGHEGFFFHFGEGHHGDF/E3GHHHFHFGFH2GFGGGD/B/CGEGFF<ADG
@M02034:409:000000000-BFKT7:1:1103:22702:8152 1:N:0:30
AAAGTCGAGTTGCCTAAAGTGGCAACCCAGACTTCGAATCGTGTTGGTGGTGTAGAGCTTCCTGTAGCCGCATGGCGTTCGTACTTAAATATGGAACTAACCATTCCAATTTTCGCTGTCTCTTATACACATCTC
+
AAA1ADAAD1>DBGGDGG1GFFGHHGHGG0FG12D00AFA0BBFGA/B/EECCG121FBGHGHHAD2FHCC/>>GHGGEGGGEHEFGBGFF@F1B1BC11BGB1BGBFEGFGFH/<?/?F2EGHFGFDBFFBCFB
@M02034:409:000000000-BFKT7:1:1103:26532:8166 1:N:0:30
AAAGTCGAGGTGCCTAAAGTGGCAACCCAGACTAAGAATCATGTTGGTGGTGTAGAGCTTCCTGTAGCCGCATGGCGTTCGTACTTAAATATGGAACTAACCATTCCAATTTTCGCTGTCTCTTATACACATCTCCGAGCCCACGAGAC
+
CCCCCFCCCCBCGGGGGGGGGGGHHHHGGHHGHB3G35FDGFHGHHGGGGGGHHHHHHHHHHHHHHHHHGGGGGHHGFGGGGHHHHHHHHHHHHHHHHHHHHHHGHHHGHHHHHGGGGGGHHHHHHHHGHHHHHHHG?CDGGHGGGGGG
@M02034:409:000000000-BFKT7:1:1103:8610:8169 1:N:0:30
AAAGTCGAGGTGCCTAAAGTGGCAACCCAGACTGTGGGTCAGGTTGGTGGTGTAGAGCTTCCTGTAGCCGCATGGCGTTCGTACTTAAATATGGAACTAACCATTCCAATTTTCGCTGTCTCTTATACACATCTCCGAGCCCACGAGACT
+
CCCCCFBCCCCCGGGGGGGGGGGHHHHGGGHFFHFFHGGHHHHHHGGGEGGGHFHEGHHHHHHHGGHGFFGGGGHHGGGGGGFHHHHHHHHGHHBFHHHHGF?FFHFGHHHHHGGGGGEHHHHHHHHHHHHGHHGBE@CCGGHGGCGDGG
@M02034:409:000000000-BFKT7:1:1103:13052:8177 1:N:0:30
AAAGTCGAGGTGCCTAAAGTGGCAACCCAGACTAATATGAATGTTGGTGGTGTAGAGCTTCCTGTAGCCGCATGGCGTTCGTACTTAAATATGGAACTAACCATTCCAATTTTCGCTGTCTCTTATACACCTCTCCGAGCCCACGAGACT
+
AAAABFABDB2AGGGGGGGGBEFAFGHDCA22B33D5AF5ADGHFAGEA2F213D55D3E5B55B5A5GEE0EEFFGGGGFGB1FFH33FGDEDFGHFFE3F3BG4G4FEDGFEEDE//BBGFDGBFBDG3BGFCFE<<@<F/?C/</<?
@M02034:409:000000000-BFKT7:1:1103:5754:8180 1:N:0:30
AAAGTCGAGGTGCCTAAAGTGGCAACCCAGACTTTTCAGCCTGTTGGTGGTGTAGAGCTTCCTGTAGCCGCATGGCGTTCGTACTTAAATATGGAACTAACCATTCCAATTTTCGCTGTCTCTTATACACATCTCCGAGCCCACGAGACT
+
BAAABFAABBAAFGGGGGGGGG244GH?FHH23DGGGGFBGGHHHHHFGGGGHGH5GHHHHGHFFFHFHFEEGGHHGFGFEEFGHHDFHHGHHHHFGHGGHHHHHHHHHHHHHGGGGGGGHHHHFHFFEGFFFFFGG/B<CGHGGCGDDF
@M02034:409:000000000-BFKT7:1:1103:8363:8189 1:N:0:30
AAAGTCGAGGTGCCTAAAGTGGCAACCCAGACTAGGGATACTGTTGGTGGTGTAGAGCTTCCTGTAGCCGCATGGCGTTCGTACTTAAATATGGAACTAACCATTCCAATTTTCGCTGTCTCTTATACACATCTCCGAGCCC
+
CCCCCFCCCCABGGGGGGGFGGGHHHGEGHHGHFGHHCGFFGADGHHGFGGE13F555BGBGFHGBA5BEE@EEA?EEEFEE2?FFH3FGGE4F33BFGHF0DF?FH4EFDHGB@EEE<F4GF?DB44FB22FDGDE@CG?F
@M02034:409:000000000-BFKT7:1:1103:6159:8191 1:N:0:30
AAAGTCGAGGTGCCTAAAGTGGCAACCCAGACTAATAAGCATGTTGGTGGTGTAGAGCTTCCTGTAGCCGCATGGCGTTCGTACTTAAATATGGAACTAACCATTCCAATTTTCGCTGTCTCTTATACACATCTCCGAGCCCACGAGACT
+
BBBBBFBBBDAAFGGGGGGGGGGHCHHAFGFFHHHHCGGDFGGHHFHFFFEFFDG5DDBGEFHHGFFFFFGCEEHFEEE?E?2FGHGGHHFHHHB3EFGHFFBGGFH4FGGHHGGGGGEGFHFGGGFEFFFFGDFFEBDDDFCCC?@GGF
@M02034:409:000000000-BFKT7:1:1103:14363:8194 1:N:0:30
AAAGTCGAGGTGCCTAAAGTGGCAACCCAGACTGCTCAGAATGTTGGTGGTGTAGAGCTTCCTGTAGCCGCATGGCGTTCGTACTTAAATATGGAACTAACCATTCCAATTTTCGCTGTCTCTTATACACATCTCCGAGCCCACGAGACT
+
ABAABFABBB>ACGGGGGGGGGFFFHHEEHHDFHG5GGFDGHEGHHGEFEEFHGFBGFHHHHHGGHHHHGGGGGHHFEFEEEFGGHHFFHFHHHFFGHHHHHHHHHFGHHHHHGGGGFEFGFGGGGGFHHHHHHHEFBDGGGHGGGGGGF
@M02034:409:000000000-BFKT7:1:1103:12725:8196 1:N:0:30
AAAGTCGAGGTGCCTAAAGTGGCAACCCAGACTAGTTCGCCTGTTGGTGGTGTAGAGCTTCCTGTAGCCGCATGGCGTTCGTACTTAAATATGGAACTAACCATTCCAATTTTCGCTGTCTCTTATACACATCTCCGAGCCCACGAGACT
+
CCCCCFCCCCBBGGGGGGGGGGGHHHHGGHHGHHHHHHGGGGHHHHHGGGFFHHHGHHHHHHHHHHHHHGGGGGHHGGGGGFGHHHHHHHHHHGFGHHGFHHGHHHHHHHHHHHGGGGGHHHHHFHHGFGFHHHHHE/DBDGHGGGGGGF
@M02034:409:000000000-BFKT7:1:1103:27237:8202 1:N:0:30
AAAGTCGAGGTGCCTAAAGTGGCAACCCAGACTAATAGGAAGGTTGGTGGTGTAGAGCTTCCTGTAGCCGCATGGCGTTCGTACTTAAATATGGAACTAACCATTCCAATTTTCGCT
+
CCCCCFCCBBBCGGGGGGGGGGGHHHHGGHH233A5AFB35BBG3F2AAAFGF3F5F5FG5FGB5555AAE0E?G1>?>FEA21?DGEFDHBG333BFHGC03FF4G44DEHHF//?
@M02034:409:000000000-BFKT7:1:1103:20960:8226 1:N:0:30
AAAGTCGAGGTGCCTAAAGTGGCAACCCAGACTCCTCTGCCTGTTGGTGGTGTAGAGCTTCCTGTAGCCGCATGGCGTTCGTACTTAAATATGGAACTAACCATTCCAATTTTCGCTGTCTCTTATACCATCTCCGAGCCCACGAGACT
+
CBCCCFCBCCAAGGGGFGGGGGGHHHGGGGGGHHHHHHHHHGHHHHHGGGGFHHHFHHHHHHHHHHHHHGGGGGHHGGGGFFGHHHHGHHFHHHDGHHHGHHHHHHHHHHHHHHGGGGGGGHHHHHGGFFHGHFGF<BDCGHGGCGGGE
@M02034:409:000000000-BFKT7:1:1103:12478:8231 1:N:0:30
AAAGTCGAGGTGCCTAAAGTGGCAACCCAGACTGCGACTCCGGTTGGTGGTGTAGAGCTTCCTGTAGCCGCATGGCGTTCGTACTTAAATATGGAACTAACCATTCCAATTTTCGCTGTCTCTTATACACATCTCCGAGCCCACGAGACT
+
BBBBAFBBBBABCGGGGGGFGGGHGHHGGHHAHHHFGGGGHGGGGGGEFGEFHGHFGHHHHHHHHHHHHFEEFGHHGEGGFEFHHHHFHGGHHHFHHHGHHHGHGHHGHHHHHHGGGGFFHFHHHHHFDGFFHHHHE/@AGEGGGGCDEF
@M02034:409:000000000-BFKT7:1:1103:16524:8234 1:N:0:30
AAAGTCGAGGTGCCTAAAGTGGCAACCCAGACTTATTCGCATGTTGGTGGTGTAGAGCTTCCTGTAGCCGCATGGCGTTCGTACTTAAATATGGAACTAACCATTCCAATTTTCGCTGTCTCTTATACACATCTCCGAGCCCACGAGACT
+
CCCCCFCCCCCCGGGGGGGFGGGHHHHGGHHGHHHHHHH2ABEGDGEEFEGFGFHDFHHHGHHHGFHFFGG?EGHFFEGGGGFHHHHHHHHHHHBFFHHHGFBGHHHFHHFHHHGGGGGFHHHHFFFD3BGHFHGFD<CCDCGGGGCGGF
@M02034:409:000000000-BFKT7:1:1103:16550:8237 1:N:0:30
AAAGTCGAGGTGCCTAAAGTGGCAACCCAGACTTATTCGCATGTTGGTGGTGTAGAGCTTCCTGTAGCCGCATGGCGTTCGTACTTAAATATGGAACTAACCTTTCCAATTTTCGCTGTCTCTT
+
AA1AAFAA@D1AFGF1EDGFGBFGF0CEFEAECFEGFAFAFGEHFEAEFE/FGDG2F1BFGFGHFGF2BEE>EEGFE>>CFEFCCG211B2BG111BF1BEC1B>FE2>F1G22EEE?/BE2F>
@M02034:409:000000000-BFKT7:1:1103:12281:8261 1:N:0:30
AAAGTCGAGGTGCCTAAAGTGGCAACCCAGACTTGTCATCAGGTTGGTGGTGTAGAGCTTCCTGTAGCCGCATGGCGTTCGTACTTAAATATGGAACTAACCATTCCAATTTTCGCTGTCTCTTATACACATCTCCGAGCCCACGAGACT
+
CCCCCFBCCCCCGGGGGGGFGGGHHHHGGHDFHGEGHHHDDGHHBGAAF?FFEFG55AGH5FFDGD55FEG@EFHAEEEFFE2FGHHHGFHHHF33FGHHFE3B?BGDFGFHHEEDFEEG4FHFEFDGBFGCGHF2D/<B<FGFG/CFFE
@M02034:409:000000000-BFKT7:1:1103:23801:8268 1:N:0:30
AAAGTCGAGGTGCCTAAAGTGGCAACCCAGACTCCTCATCATGTTGGTGGTGTAGAGCTTCCTGTAGCCGCATGGCGTTCGTACTTAAATATGGAACTAACCATTCCAATTTTCGCTGTCTCTTATACACATCTCCGAGCCCACGAGACT
+
CBCCCFCCCCBCGGGGGGGFGGGHHHHGGHHGHHHHHHHHGGHGHHHEFGEFGHHFGHHHHHHHGFHHHGGGGGHHGGGGGGHHHHHHHHHHHHEHGHHHHHHHHHGHHHHHHHGGGGGGHHHHFHHHGGHFHFGFD/CCGGHGGGGGGF
@M02034:409:000000000-BFKT7:1:1103:17087:8270 1:N:0:30
AAAGTCGAGGTGCCTAAAGTGGCAACCCAGACTAGTAATTCGGTTGGTGGTGTAGAGCTTCCTGTAGCCGCATGGCGTTCGTACTTAAATATGGAACTAACCATTCCAATTTTCGCTGTCTCTTATACACATCTCCGAGCCCACGAGACT
+
CBCCBFCCCCCCGGGBFGGFGGGHHHHGGHHGHHHHHHHFHGHGGGGGGGGGHHHHHHHHHHHHHHHHHGGEGGHHGGGGGGGHHHFGHHHHHHFFHHHFHHHHHHGHFHHHHHGGGDEHGHHHGHHHHHBFFGFGD@CCGGHGGGG?EG
@M02034:409:000000000-BFKT7:1:1103:22747:8275 1:N:0:30
AAAGTCGAGGTGCCTAAAGTGGCAACCCAGACTTTGAGTACTGTTGGTGGTGTAGAGCTTCCTGTAGCCGCATGGCGTTCGTTCTTAAATATGGAACTAACCATTCCAATTTTCGCTGTCTCTTATACACATCTCCGAGCCCACGAGACT
+
BBBBBFABBBABGGGG4GGFGGGHHHHGGHHGGHHHHGHHGGHHHHHGGGGGHHHDGHHHHHHHGHHFHGGGGGHHGGGGGG3FFHHHHHHHHHFHHHHHGGFGHGHHHHHHHHGGGGGHGHHHHHHHHHFHHHGGF/DCCGHGGGGGGG
@M02034:409:000000000-BFKT7:1:1103:17099:8283 1:N:0:30
AAAGTCGAGGTGCCTAAAGTGGCAACCCAGACTAGTAATTCGGTTGGTGGTGTAGAGCTTCCTGTAGCCGCATGGCGTTCGTACTTAAATATGGAACTAACCATTCCAATTTTCGCTGTCTCTTATACACATCTCCGAGCCCACGAGACT
+
A@BBAFABBBAAGGGGGFFGGGGGFHHGGHHGHHHFGHHHHGHGGGGEFGEFGFHGHGHHFHHHGHHGHGGFEGHGGFCGGGHHHHHHHHHHHHFFFHEFHHFHHHGGHHHHHHGGGGEGHHHHFGHHGHFHGHGFFB@@GFFGGFGGGH
@M02034:409:000000000-BFKT7:1:1103:20310:8291 1:N:0:30
AAAGTCGAGGTGCCTAAAGTGGCAACCCAGACTAATAATAAGGTTGGTGGTGTAGAGCTTCCTGTAGCCGCATGGCGTTCGTACTTAAATATGGAACTAACCATTCCAATTTTCGCTGTCTCTTATACACATCTCCGAGCCCACGAGACT
+
ABBBBFBBBBAAGGGGGGGFGGFHHHHGEGFFFHHHHGGFHHHHFHFEFGEFHGHGHHHHHHHFGHHHHGGEGEHHGEGGGEGGGHHGHHHHHHGHHHHGHHHHGHHHHHHHHHGGGGGGHHHHHHHHHHHHHHGHEBCCGGHGGCCGGG
@M02034:409:000000000-BFKT7:1:1103:14395:8309 1:N:0:30
AAAGTCGAGGTGCCTAAAGTGGCAACCCAGACTGATAAGCGGGTTGGTGGTGTAGAGCTTCCTGTAGCCGCATGGCGTTCGTACTTAAATATGGAACTAACCATTCCAATTTTCGCTGTCTCTTATACACATCTCCGAGCCCACGAGACT
+
CCCCCFCCCCBBGGGGGGGGGGGHHHHGGHHGHGGGDEGHCEGGGGGGGEGFHHHFGHHHHHHHHHHHHGGGGGHHGGGGGGFHHHHHHHHHHHHHHHHGHHHGHHGHHHHHHHGGGFGGHHHHHHHHHHFHGHHGGFGFGGHGGGGCGG
@M02034:409:000000000-BFKT7:1:1103:11816:8317 1:N:0:30
AAAGTCGAGGTGCCTAAAGTGGCAACCCAG
+
AAAAAFAAA1>>GCFGGGGFFFEG1FGC0C
@M02034:409:000000000-BFKT7:1:1103:14410:8319 1:N:0:30
AAAGTCGAGGTGCCTAAAGTGGCAACCCAGACTGATAAGCGGGTTGGTGGTGTAGAGCTTCCTGTAGCCGCATGGCGTTCGTACTTAAATATGGAACTAACCATTCCAATTTTCGCTGTCTCTTATACACATCTCCGAGCCCACGAGACT
+
BBBBBFBBBBAAGGGGGGGGGGGHHHHGGHGFHHHGHHHHGGGEFGGEGGGFGHHFHHHHHHHHGGHGHGGGGGHGGGGGGGGHHHHHHHGHHHGFFGGFHHHHHHHGHHHHGHGGGGGFGHHHHHHHGGFHHHHHD@DCGFHGGGCGG<
@M02034:409:000000000-BFKT7:1:1103:11040:8320 1:N:0:30
AAAGTCGAGGTGCCTAAAGTGGCAACCCAGACTAGGGAGATGGTTGGTGGTGTAGAGCTTCCTGTAGCCGCATGGCGTTCGTACTTAAATATGGAACTAACCATTCCAATTTTCGCTGTCTCTTATACACATCTCCGAGCCCACGAGACT
+
AAABAFAAADAABGGFGGGFFGDGHHHFGHHGFFFFEHFGFHHHHGGEFGGGGHHFGHHHHHHFGHFHHGGGEGHHGGGGFEFHHHHHHHGFGGFFHHHHGHGHFHBFHGHHHHGGGGGHHGHHGHGHEHFHFHGHG@DGGGFFGFGGGF
@M02034:409:000000000-BFKT7:1:1103:24042:8321 1:N:0:30
AAAGTCGAGGTGCCTAAAGTGGCAACCCAGACTCAGAATATTGTTGGTGGTGTAGAGCTTCCTGTAGCCGCATGGCGTTCGTACTTAAATATGGAACTAACCATTCCAATTTTCGCTGTCTCTTATACACATCTCCGAGCCCACGAGACT
+
BBCCBFBADBABGGGGFFGGGGFHHHHGGHHGHHHHHHHHHHHGHHHEFGGGGDGEGHHHHHHGFGGGFEEFGGHFFFGGGGGHHHHHHHHHHHDFFHGGGHEGHHHGHHHHHHGGGGGHHHHHGHHHGFHHHHFDCBF>DFHGGFG/?F
@M02034:409:000000000-BFKT7:1:1103:8318:8333 1:N:0:30
AAAGTCGAGGTGCCTAAAGTGGCAACCCAGACTAATAATAATGTTGGTGGTGTAGAGCTTCCTGTAGCCGCATGGCGTTCGTACTTAAATATGGAACTAACCATTCCAATTTTCGCTGTCTCTTATACACATCTCCGAGCCCACGAGACT
+
AAAAAF1A1A>ACGGGGGGGGF001FHECGCGBFG1FFDFGHFGHHGAFEAFGFD2GGGHHFHDBFFABEAAEEHCE>EEEBCEGHFEHHFHHFBGGHHHHHHFBGHFHHGHHGGGGGEGGHHHFHHGGHHGHHHGE@CCCGHGCCCCGH
@M02034:409:000000000-BFKT7:1:1103:21342:8333 1:N:0:30
AAAGTCGAGGTGCCTAAAGTGGCAACCCAGACTAATAATTCTGTTGGTGGTGTAGAGCTTCCTGTAGCCGCATGGCGTTCGTACTTAAATATGGAACTAACCATTCCAATTTTCGCTGTCTCTTATACACATCTCCGAGCCCACGAGACT
+
BBBBBFBBBBABGGGGGGGGGGCFHHHGGHHGHGGHHFHHFFGHFHEAF?EGHBG5AE3F5GHHAAFGHGGEEGHCEEFGFE?GGFHHFHHHHG33GFHHB?3FBFGFFGGHF4E/E/<B4BBG?F44FC?CFGH2?/<BDFAFGGCG?F
@M02034:409:000000000-BFKT7:1:1103:11489:8342 1:N:0:30
AAAGTCGAGGTGCCTAAAGTGGCAACCCAGACTCCGCCTTCGGTTGGTGGTGTAGAGCTTCCTGTAGCCGCATGGCGTTCGTACTTAAATATGGAACTAACCATTCCAATTTTCGCTGTCTCTTATACACATCTCCGAGCCCACGAGACT
+
CCCCCFBCCCCCGGGGGGGFGGGFHHHGGHHGHHHGGGGGHHGGGGGGGGGGHHHGHHHHHHHHHHHHHGGGGGHHGGGGGGHHHHHFHHHHHHDHHHHHHHHHHHGHHHHHHHGGGGGHHHHHFHHHHHGGHHDGGCGGGGHGGGCGGF
@M02034:409:000000000-BFKT7:1:1103:23915:8346 1:N:0:30
AAAGTCGAGGTGCCTAAAGTGGCAACCCAGACTTATAAGAATGTTGGTGGTGTAGAGCTTCCTGTAGCCGCATGGCGTTCGTACTTAAATATGGAACTAACCATTCCAATTTTCGCTGTCTCTTATACACATCTCCGAGCCCACGAGACT
+
CCCCCFCCCCBBGGGGGGGFGGFHHHHGGHHGHHHHHHHHHHHGHHHEFGEGHHHGHHHHHHHHGGHHHGGGGGHHGGGGGGHHHHHGHHHHHHFFGHHGHHHHHHHHHHHHHHGGGGFHHHHHHHGHGHHHHHFHE<DBGGHGGGGGGF
@M02034:409:000000000-BFKT7:1:1103:11225:8350 1:N:0:30
AAAGTCGAGGTGCCTAAAGTGGCAACCCAGACTATGCCTTTGGTTGGTGGTGTAGAGCTTCCTGTAGCCGCATGGCGTTCGTACTTAAATATGGAACTAACCATTCCAATTTTCGCTGTCTCTTATACACATCTCCGAGCCCACGAGACT
+
BBBBBFBABBBBFGGGFFGGGGGHHHHGGHHGHHHHHHHHHHHHHGGEFFFGGFG5FFHHHFHHGFHHFGGGGEHFGGFCFF2?FGHHHHBEGFGFFGHHHEDFGHHHHGHHHFEDEFEBFDGHFG3BDF2GBGG2?/@CFEGECFGDDD
@M02034:409:000000000-BFKT7:1:1103:23904:8360 1:N:0:30
AAAGTCGAGGTGCCTAAAGTGGCAACCCAGACTTATAAGAATGTTGGTGGTGTAGAGCTTCCTGTAGCCGCATGGCGTTCGTACTTAAATATGGAACTAACCATTCCAATTTTCGCTGTCTCTTATACACATCTCCGAGCCCACGAGACT
+
AAAAAFBBDDABGGGGGGGGGGGGFHHGGHHGFGGHFHHHHHHHGHHGFGFGHHGFBHHHFHHHHHHHHGGGGGHHGGGGGGGHHHHHHHHHHHFFFFGFHHGHFHHHHHHHHGGGGGEHHHFHGHHHHHFHFHFHG//BDGHGGC/DDD
@M02034:409:000000000-BFKT7:1:1103:16431:8370 1:N:0:30
AAAGTCGAGGTGCCTAAAGTGGCAACCCAGACTCGGGGGGGGGTTGGTGGTGTAGAGCTTCCTGTAGCCGCATGGCGTTCGTACTTAAATATGGAACTAACCATTCCAATTTTCGCTGTCTCTTATACACATCTCCGAGCCCACGAGACT
+
BBB@BFAADD>AGGCGGBGFGGGHHGHGGHHGGHGGGCE@CFF?B?B9EFDE9FFFFFFFFFFFFFFFFFFFFFFFFABFDABEEFFFFFFFFFFFFFFFFFFFFFFFFFFFFFFDFFFEFBFFFFFFFEFFFFFB9-@ADAFFFAFDFF
@M02034:409:000000000-BFKT7:1:1103:15275:8373 1:N:0:30
AAAGTCGAGGTGCCTAAAGTGGCAACCCAGACTCTTAAGCATGTTGGTGGTGTAGAGCTTCCTGTAGCCGCATGGCGTTCGTACTTAAATATGGAACTAACCATTCCAATTTTCGCTGTCTCTTATACACATCTCCGAGCCCACGAGACT
+
CCCCBFBCCCCCGGGGGGGGGGGHHHHGGHHGHFFGHHHG5DGHFHHAAAFFEGH5BFGGDGHGHFFBGFGEEFGAEEEGGE?GFGHHFHHFFHB3GHHHB13FDFH4FGGHHB>FG/EG?EFGBHHHHEFHHGHBF/BC@CHGGGGCFH
@M02034:409:000000000-BFKT7:1:1103:15831:8376 1:N:0:30
AAAGTCGAGGTGCCTAAAGTGGCAACCCAGACTCGGCCTGCTGTTGGTGGTGTAGAGCTTCCTGTAGCCGCATGGCGTTCGTACTTAAATATGGAACTAACCATTCCAATTTTCGCTGTCTCTTATACACATCTCCGAGCCCACGAGACT
+
AAAAAFBBBBABGGGGGGGGGFGGHHHGGHHGHHGGGGGGHHHGHHHGFGAFGHHFHHHHHHHHHGHHHGGGGGHHGGGGGFHGHHHFHGGHHHGHHGHGHFFGGFFFHHHHHHGGGGGGHHHHGHHBGHGHHHFFE<D<DGHGGC?EGF
@M02034:409:000000000-BFKT7:1:1103:17140:8384 1:N:0:30
AAAGTCGAGGTGCCTAAAGTGGCAACCCAGACTAATAATAATGTTGGTGGTGTAGAGCTTCCTGTAGCCGCATGGCGTTCGTACTTAAATATGGAACTAACCATTCCAATTTTCGCTGTCTCTTATACACATCTCCGAGCCCACGAGACT
+
CBCCCFCCCCBCGGGGGGGGGGGHHHHGGHCFHHHHHHHHHGHHHHHFGGEFHHHGGHHHHHHHHHHHHGGGGGHHGGGGGFHHHHGGHHHHHHHHGHHHHHHHHHHHHHHHHGGGGGGHHHHHGHGHHHHHHHHHFCCDGGHGC?CFGF
@M02034:409:000000000-BFKT7:1:1103:13637:8394 1:N:0:30
AAAGTCGAGGTGCCTAAAGTGGCAACCCAGACTAATACGCAGGTTGGTGGTGTAGAGCTTCCTGTAGCCGCATGGCGTTCGTACTTAAATATGGAACTAACCATTCCAATTTTCGCTGTCTCTTATACACATCTCCGAGCCCACGAGACT
+
BBCCCFCBBCCAGGGGGGGGGGGGHHHGCFHGHHHHHHHGGEEHHHGEGGEFHHHAGEHHHHHHHHHHHGGGGGHHGFGGGFGHHHHHHHFHHEGHFHHHHHHHHHHHGHHHHHGGGGGGHHHHHHHGHGFHGHHHGCCGGGHGGGGGGG
@M02034:409:000000000-BFKT7:1:1103:25971:8397 1:N:0:30
AAAGTCGAGGTGCCTAAAGTGGCAACCCAGACTGGTGAGAGGGTTGGTGGTGTAGAGCTTCCTGTAGCCGCATGGCGTTCGTACTTAAATATGGAACTAACCATTCCAATTTTCGCTG
+
BBBBBFBBBBABGGGGGGGGGGFHHHHGGHHGHHFGHFCBBEEEFA2EFDEFA3D5D53AAFFGGEDB3EE0EEE1>BEFE?2FFGHFDGG@BB33BEGF303B3?F4?G3GD4<EEA
@M02034:409:000000000-BFKT7:1:1103:3641:8397 1:N:0:30
AAAGTCGAGGTGCCTAAAGTGGCAACCCAGACTAATCATAATGTTGGTGGTGTAGAGCTTCCTGTAGCCGCATGGCGTTCGTACTTAAATATGGAACTAACCATTCCAATTTTCGCTGTCTCTTATACACATCTCCG
+
A1AAAD1>A?>AGFGB11AGD1FHFHCEFHGFFH1FGHHHHGH22FAEF?EGFGF2DGGHHFG1GGHFHGGEE?FC//EFC?FHHEBFBGHHFHHDBGGC@FEFGGGFGHHHHHGGG/<FGGFFHGFHGH1B1F1<?
@M02034:409:000000000-BFKT7:1:1103:26289:8397 1:N:0:30
AAAGTCGAGGTGCCTAAAGTGGCAACCCAGACTAATAAGAATGTTGGTGGTGTAGAGCTTCCTGTAGCCGCATGGCGTTCGTACTTAAATATGGAACTAACCATTCCAATTTTCGCTGTCTCTTATACACATCTCCGAGCCCACGAGACT
+
BBBBBFBBBBBBGGGFGGGGGGGFHHHGFHHGHGHHHHGE5BGHHFHGGFGGHGHFGHGHHHHHHHHHHGGGFGHHGGGGGFHHHHHFHHHHGGFHHHHHHHGGGHHHHHHHHHGGGGGHHHHGGHGGDGHFGHHHF/CCGEHGGCGDGH
@M02034:409:000000000-BFKT7:1:1103:15783:8413 1:N:0:30
AAAGTCGAGGTGCCTAAAGTGGCAACCCAGACTAATAAGAATGTTGGTGGTGTAGGGCTTCCTGTAGCCGCATGGCGTTCGTACTTAAATATGGAACTAACCATTCCAATTTTCGCTGTCTCTTATACACATCTCCGAGCCCACGAGACT
+
BABBBFBBDBAAFGGGGGGFGGGFGHHGAGGGHHGGHHGBGBDFGHHEFFGGHHHEEHHGHHHHHHGHHGGGGGHHGECFEEGHHHFGGHHFH3FGGFHHHHHHHHHHGHHHHHGGGEGGHHHFHHDGFHGHHHFGE/CD/FGFGCGGGF
@M02034:409:000000000-BFKT7:1:1103:3634:8413 1:N:0:30
AAAGTCGAGGTGCCTAAAGTGGCAACCCAGACTAATCATAATGTTGGTGGTGTAGAGCTTCCTGTAGCCGCATGGCGTTCGTACTTAAATATGGAACTAACCATTCCAATTTTCGCTGTCTCTTATACACATCTCCGAGCCCACGAGACT
+
AB?AAB?A@DA4BGGGFGGB5FF4AFGDGHFFHHDDGHHHHFHGHFHEEEAAAFE5EHHHGHFFGFHHHGCGGGHHGFGGGEFHHGHHEGDGHHHFHHFFGGEHFFGFFDFGGHGGGDEGBGHHG4BFBGG1?GHFGCCCCGGEGDCDAD
@M02034:409:000000000-BFKT7:1:1103:13270:8413 1:N:0:30
AAAGTCGAGGTGCCTAAAGTGGCAACCCAGACTAATAATAAGGTTGGTGGTGTAGAGCTTCCTGTAGCCGCATGGCGTTCGTACTTAAATATGGAACTAACCATTCCAATTTTCGCTGTCTCTTATACACATCTCCGAGCCCACGAGACT
+
CCCCCFC?DDABGGGFFGGFGGGHHHHGGHHGHHHHGHHHHHHHHHGFFGGGHHHFHHHHHHHHHHHHHGGGGGHHGGGGGFHHHHHHHHGHHHFFHHHHHHHHHHGHHHHHHGGGGGGHHHHHHHHHFHGHHHFGFDCDGGHGGCGGGH
@M02034:409:000000000-BFKT7:1:1103:12729:8414 1:N:0:30
AAAGTCGAGGTGCCTAAAGTGGCAACCCAGACTAATAATAATGTTGGTGGTGTAGAGCTTCCTGTAGCCGCATGGCGTTCGTACTTAAATATGGAACTAACCATTCCAATTTTCGCTGTCTCTTATACACATCTCCGAGCCCACGAGACT
+
AACBAFAABCBCGGGGGGGFGGGHHHHGGHHGHHHHHHHHHHHGHHHEFGFGHHHGHHHHHHHHGHHHHGGGGGHHGEGGGGHHHHHHHHHHHHDGHHHHHHHHHHHHGHHHHHGGGGGGHHHHHHHHHGFHHHHFE@CCGGHGGGGGGH
@M02034:409:000000000-BFKT7:1:1103:15789:8430 1:N:0:30
AAAGTCGAGGTGCCTAAAGTGGCAACCCAGACTAATAAGAATGTTGGTGGTGTAGAGCTTCCTGTAGCCGCATGGCGTTCGTACTTAAATATGGAACTAACCATTCCAATTTTCGCTGTCTCTTATCCACATCTCCGAGCCCACGAGACT
+
AAAAAF?ADD>AFGFGGGFF1BBFGGHGGHGGFDGHGHHHHHGHH2AEFFEFGGHDAFGHHGHHHGHGHEG?EGHHGGGGGEHHHHHBGHGHHB1BBG1GHHFGGHGF>GHHHGCGF/EHFGHHBG1BBGGHGHHFG</BGGEGG@/?CF
@M02034:409:000000000-BFKT7:1:1103:18997:8433 1:N:0:30
AAAGTCGAGGTGCCTAAAGTGGCAACCCAGACTAATAATAATGTTGGTGGTGTAGAGCTTCCTGTAGCCGCATGGCGTTCGTACTTAAATATGGAACTAACCATTCCAATTTTCGCTGTCTCTTATACACATCTCCG
+
BBBBBFAABBABGGGGGGGGGGGBGGFEFGHGH3FGHGGBDFGHHF22A2BFG3D5D53BAFF55D5FD1A0BEF1E>EFE12?FGGE@EBGED33B@FH@13B??B4BF3FE?/?E</B?BB?4?44F332BDG2?
@M02034:409:000000000-BFKT7:1:1103:6318:8437 1:N:0:30
AAAGTCGAGGTGCCTAAAGTGGCAACCCAGACTAAGACGCATGTTGGTGGTGTAGAGCTTCCTGTAGCCGCATGGCGTTCGTACTTAAATATGGAACTAACCATTCCAATTTTCGCTGTCTCTTATACACATCTCCGAGCCCACGAGACT
+
CCCCCFCCCCBCGGGGGGGFGGGHGHHGGHHGHHHHHHGGGGGGHHHGGGFGHHHGFHHHHHHHGHHHHGGGGGHGGEGGFFGHHHGFHHHHHHFFGHHGHHGHHFGGFHHGHHGGGGGHHHHHHHGHFHHHHHGHGGGFGGHGGGGGGD
@M02034:409:000000000-BFKT7:1:1103:5732:8439 1:N:0:30
AAAGTCGAGGTGCCTAAAGTGGCAACCCAGACTCTTAGTAATGTTTGTGGTGTAGAGCTTCCTGTAGCCGCATGGCGTTCGTACTTAAATATGGAACTAACCATTCCAATTTTCGCTGTCTCTTATACACATCTCCGAGCCCACGAGACT
+
CCCCCFBBBCBCGGGGGGGGGGGGFHHGGHGFH3GGHGHGGFGF5GABFFHGHFHBBFGHFHFH5FHFGFFEEGHGGGEFGFEHGHHHHHFHHHEFFHFHGHFGFFHDGHFHHFGGGAE3?FGFFHFFFFHHHDFFF@CCFGHEGGGGDF
@M02034:409:000000000-BFKT7:1:1103:8222:8440 1:N:0:30
AAAGTCGAGGTGCCTAAAGTGGCAACCCAGACTGGTTGTCATGTTGGTGGTGTAGAGCTTCCTGTAGCCGCATGGCGTTCGTACTTAAATATGGAACTAACCATTCCAATTTTCGCTGTCTCTTATACACATCTCCGAGCCCACGAGACT
+
BBBABFBADBBCGGGGGGGGGGGHHHGGGHHGHHHFHGGHHHHHHHHGGGEFGGHGHHHHHHHHGHHHHGEGGGHGEEEFFGHHHHHFHHHHHHGHFHHGHHFHHHGGHHHHHHGGGGGHHFHHHHGHGGFHFGBGGCGCCFHGGGGGGH
@M02034:409:000000000-BFKT7:1:1103:14153:8447 1:N:0:30
AAAGTCGAGGTGCCTAAAGTGGCAACCCAGACTGCGCCTCATGTTGGTGGTGTAGAGCTTCCTGTAGCCGCATGGCGTTCGTACTTAAATATGGAACTAACCATTCCAATTTTCGCTGTCTCTTATACACATCTCCGAGCCCACGAGACT
+
BABBBFABBBABGGGFFEEGGGGGHHFGGHHGHHHGGGGGHGFFHHAEFFGGGHGGHGFHHHHHGGHGFGGGGGHHGEGFEFHHHHHGGFGHHFFDGHFGHGHFHFFFFGHHHHGGGGEGFFGHHH?GF?FGGGBDBB@DGFAEDCFGGG
@M02034:409:000000000-BFKT7:1:1103:4310:8454 1:N:0:30
AAAGTCGAGGAGCCTAAAGTGGCAACCCAG
+
AAAAAF?>1>1>GEGABBD3AF0BAGCE0B
@M02034:409:000000000-BFKT7:1:1103:14491:8461 1:N:0:30
AAAGTCGAGGTGCCTAAAGTGGCAACCCAGACTCATCCTCCTGTTGGTGGTGTAGAGCTTCCTGTAGCCGCATGGCGTTCGTACTTAAATATGGAACTAACCATTCCAATTTTCGCTGTCTCTTATACACATCTCCGAGCCCACGAGACT
+
BBBBBFAADBABGGGGGGGGGGDFHHHGGHHGFGGGDGFFFFFGGHHAFFEFGBF5DFDGFHHHGF55BEFEEFGCE>EFFE?FCFHDFFF4GH3BFCHHF1?FFGF4FG3GE4EFGG?F4FFF?F44GFB2FGHBD/CGCGEACC/??F
@M02034:409:000000000-BFKT7:1:1103:14167:8463 1:N:0:30
AAAGTCGAGGTGCCTAAAGTGGCAACCCAGACTGCGCCTCATGTTGGTGGTGTAGAGCTTCCTGTAGCCGCATGGCGTTCGTACTTAAATATGGAACTAACCATTCCAATTTTCGCTGTCTCTTATACACATCTCCGAGCCCACGAGACT
+
CCCCCFBBBCBCGGGGGGGFGGGHHHHGGHHGHHGFGGGGGGHHGHHGFDGFFDH5GFBGGHHHHFFFFEGGGGHAFEEGGECGHHHDFHHHGH3@FGHHF03B?BGBFGGHH4<AEE/B?FFDBDDBGFH2GFH2B/BC@AACC@CGGH
@M02034:409:000000000-BFKT7:1:1103:26740:8483 1:N:0:30
AAAGTCGAGGTGCCTAAAGTGGCAACCCAGACTAATCCGCCGGTTGGTGGTGTAGAGCTTCCTGTAGCCGCATGGCGTTCGTACTTAAATATGGAACTAACCATTCCAATTTTCGCTGTCTCTTATACACATCTCCGAGCCCACGAGACT
+
AABCBFBBCCABGGGGGGGGGGGHHHHGGHHGHGHHHHGGGGGEGGGGFGEFHHHHHHHHHHHHHHHHHGGGGGHHGGGGGFGHHHHGHHHHHHGHGHHHHGHHHHHHFHHHHHGGGGFHGHHHHHFHFHHHHHBDC@GCDGHGG?DGGG
@M02034:409:000000000-BFKT7:1:1103:13656:8485 1:N:0:30
AAAGTCGAGGTGCCTAAAGTGGCAACCCAGACTGGGTTGGGTGTTGGTGGTGTAGAGCTTCCTGTAGCCGCATGGCGTTCGTACTTAAATATGGAACTAACCATTCCAATTTTCGCTGTCTCTTATACACATCTCCGAGCCCACGAGACT
+
CCCCCFCABCCCGGGGGGGGGGGHHHHGGHHGHHHGHGGGGGGGGHHGGGGFHHHDGHHHHHHHHHHHHGCEGGHHGGGGEFGHHHHFHHGHHGDGFHHHHHHHHHHHHHHHHGGGGGGFHGHHHHHHHFHHHHH2C/C@GGHGGGGDGF
@M02034:409:000000000-BFKT7:1:1103:15073:8493 1:N:0:30
AAAGTCGAGGTGCCTAAAGTGGCAACCCAGACTCCTCATCCGGTTGGTGGTGTAGAGCTTCCTGTAGCCGCATGGCGTTCGTACTTAAATATGGAACTAACCATTCCAATTTTCGCTGTCTCTTATACACATCTCCGAGCCCACGAGACT
+
CCCCCFCCCCACGGGGGGGGGGGHHHHGGHHGHHHHHHHHHGGGGGGFFGGFHHHGHHHHHHHHHHHHHFGGGGHHGGGGGEHHHHFEHHHHHH3FGHGHHHHGHHGHGHHHHHGGGDGGHHHHHHGFHHFHHHHBFBCCFGHGGGGGGH
@M02034:409:000000000-BFKT7:1:1103:11825:8495 1:N:0:30
AAAGTCGAGGTGCCTAAAGTGGCAACCCAGACTCATCATCATGTTGGTGGTGTAGAGCTTCCTGTAGCCGCATGGCGTTCGTACTTAAATATGGAACTAACCATTCCAATTTTCGCTGTCTCTTATACACATCTCCGAGCCCACGAGACT
+
AAAAAF>>DDAAFCG11AFGGG0GGGFAEFEEHH1EGHHF2F1DGHGEFEEFFGHEFGHHHHHGHFFFFGCEEFHHGGGFGGFHHHGFHGGHHGFGHHGHBF1GGFFFGHHHHFGGGGGHHFHHFGFFEGDHHB>FC<C?GGFGGCGC/<
@M02034:409:000000000-BFKT7:1:1103:24771:8497 1:N:0:30
AAAGTCGAGGTGCCTAAAGTGGCAACCCAGACTAAGGGTGAGGTTGGTGGTGTAGAGCTTCCTGTAGCCGCATGGCGTTCGTACTTAAATATGGAACTAACCATTCCAATTTTCGCTGTCTCTTATACACATCTCCGAGCCCACGAGACT
+
CCCCCFCCCCBCGGGGGGGGGGGHHHHGGHHGHHHHHHHGHGHHHHGEFGGGHHHGHHHHHHHHHHHHHGGGGGHHGGGGGGHHHHDFHHHHHHHFGHHGHHHHHHGHHHHHHHGGGGGHHHHHHHHHFHHHHHFGFBCDGGHGGGGGGG
@M02034:409:000000000-BFKT7:1:1103:14251:8498 1:N:0:30
AAAGTCGAGGTGCCTAAAGTGGCAACCCAGACTAATAATCCGGTTGGTGGTGTAGAGCTTCCTGTAGCCGCATGGCGTTCGTACTTAAATATGGAACTAACCATTCCAATTTTCGCTGTCTCTTATACACATCTCCGAGCCCACGAGAC
+
A?333DAABBAAFGFGGFBGFGFHFHGFGHHGGFH5AFGHGFEEFEGFGGGGH3G5FGFHGFHHHHHHHGGGGGHHGGGGEEHHHHHGFHFGF33GFHFGFHHHHHGHHHHGHHGGC/E3FGGHHHDB2FBGHGHHG<C/DGEG?C@DD
@M02034:409:000000000-BFKT7:1:1103:15840:8500 1:N:0:30
AAAGTCGAGGTGCCTAAAGTGGCAACCCAGACTCTGCCT
+
CCCCCFCCCCBCGGGGGGGGGGGHHHHGGHHGHCH53AF
@M02034:409:000000000-BFKT7:1:1103:15387:8515 1:N:0:30
AAAGTCGAGGTGCCTAAAGTGGCAACCCAGACTCTTTCGCAGGTTGGTGGTGTAGAGCTTCCTGTAGCCGCATGGCGTTCGTACTTAAATATGGAACTAACCATTCCAATTTTCGCTGTCTCTTATACACATCTCCGAGCCCACGAGACT
+
BBBBBFABDBABGGGGGGGGGGGGHHHGGHHGHHHFHHGGGGGFHHGGGGGGHHHAGHHHHHHHHHHHHGGGGGHHGGGGGGHHHHHGHHHHHGGHHHHHHHHHHHHHHHHHHHGGGGFFHGHHHHGGGGGHHHFHG@CDGGHGGGCEGG
@M02034:409:000000000-BFKT7:1:1103:16192:8517 1:N:0:30
AAAGTCGAGGTGCCTAAAGTGGCAACCCAGACTGGGGGGGGGGTTGGTGGTGTAGAGCTTCCTGTAGCCGCATGGCGTTCGTACTTAAATATGGAACTAACCATTCCAATTTTCGCTGTCTCTTATACACATCTCCG
+
CBCCCFCABCBCGGGFGGGGGGFHHHHGGHHGHHGHGGGGFFFFFFF9EF:EEBB0BFFFFFFFFFFFFDDAFFF?DDFEFDFFEFFFFFFEBF0BBFFFFFEFFFFFFFFFFFFFFFABFFBF0BFFFBFFF0B0;
@M02034:409:000000000-BFKT7:1:1103:23598:8518 1:N:0:30
AAAGTCGAGGTGCCTAAAGTGGCAACCCAGACTTCGAATCCGGTTGGGGGTGTAGAGCTTCCTGTAGCCGCATGGCGTTCGTAC
+
ABBBBFBBBDAAGGGGFFGFFFGHHHHGGHGFGH52AAAACAFFEEA0A0A>>3@5B@33FB3F34BF3>@/EEF1/?EFE/2?
@M02034:409:000000000-BFKT7:1:1103:15837:8521 1:N:0:30
AAAGTCGAGGTGCCTAAAGTGGCAACCCAGACTCTGCCTCCGGTTGGTGGTGTAGAGCTTCCTGTAGCCGCATGGCGTTCGTACTTAAATATGGAACTAACCATTCCAATTTTCGCT
+
BABBBFBBBBABGGGFGGGGGGGHHHHGGGHGHFHGFFHBG2EFEGGGGGGFHEHGHHBHHGHHHHHHHGGGGGHHGGGGGGHHHHFHHHGHHBFFCGFFHH3GGHHHFGFGHFE?E
@M02034:409:000000000-BFKT7:1:1103:13114:8521 1:N:0:30
AAAGTCGAGGTGCCTAAAGTGGCAACCCAGACTAATCGTGAGGTTGGTGGTGTAGAGCTTCCTGTAGCCGCATGGCGTTCGTACTTAAATATGGAACTAACCATTCCAATTTTCGCTGTCTCTTATACACATCTCCGAGCCCACGAGACT
+
CBCCCFCCCCBBGGGGGGGGGGGHHHHGGHHGHHHHHGHHHGHHHHGEFGGGHHHGHHHHHHHHHHHHHFGGGGHHGGGGFFFHHHHHHHHHHHFHGHHHHHHHHHHFHHHHHHGGGGFFHHHHHHHFHHGHHHGHF<DCGGHGGFGGGH
@M02034:409:000000000-BFKT7:1:1103:18920:8525 1:N:0:30
AAAGTCGAGGTGCCTAAAGTGGCAACCCAGACTACGCCTGGTGTTGGTGGTGTAGAGCTTCCTGTAGCCGCATGGCGTTCGTACTTAAATATGGAACTAACCATTCCAATTTTCGCTGTCTCTTATACACATCTCCGAGCCCACGAGACT
+
BBBABFABDD>AGFGGFGGGGGGHHHHGGFGFFGHGGGHHDHHHGHHEFEFGHHHBGHHHHHHHGHHGGGGGEGHHGAGGGDGHGGDGGFHHHHDHFHHGGHFFHHHH4FGHHHGGGGGGFHHHFHHHHHHHGGFBE//BDFEGGCGGGF
@M02034:409:000000000-BFKT7:1:1103:19605:8530 1:N:0:30
AAAGTCGAGGTGCCTAAAGTGGCAACCCAGACTACGAGTACGGTTGGGGGTGTAGAGCTTCCTGTAGCCGCATGGCGTTCGTACTTAAATATGGTACTAACCATTCCAATTTTCGCTGTCTCTTATACACATCTCCGAGCCCACGAG
+
CCCCCFCCCCBCGGGGGGGGGGGHHHHGGHDG3GCE2EE25?2GFGE0A0EE>@G5@5BF5FEDF4F431E>EFH1>1>FA?2??EGGBFF?F344BGHH303B??G3DGDHG3/?EC<FDGFGDH2DDFH<GFHBE/A@FAC<<-<
@M02034:409:000000000-BFKT7:1:1103:10657:8532 1:N:0:30
AAAGTCGAGGTGCCTAAAGTGGCAACCCAGACTAGGCCTTCGGTTGGTGGTGTAGAGCTTCCTGTAGCCGCATGGCGTTCGTACTTAAATATGGAACTAACCATTCCAATTTTCGCTGTCTCTTATACACATCTCCGAGCCCACGAGACT
+
CCCBCFCCCCBCGGGGGGGGGGGHGHHGGHHGHHHBGHGHHHGFFGCFFGEGEFHAGHHHHHHHHHGGHGGGGGHHGGGGGGFHHHHHHHGHHGGGHHHGHHHGHHHEHHHHHHGGGGGHHHHHHHHHGHHHBGDFC><BBFCFCF//<F
@M02034:409:000000000-BFKT7:1:1103:23608:8533 1:N:0:30
AAAGTCGAGGTGCCTAAAGTGGCAACCCAGACTTCGAATCCGGTTGGTGGTGTAGAGCTTCCTGTAGCCGCATGGCGTTCGTACTTAAATATGGAACTAACCATTCCAATTTTCGCTGTCTCTTATACACATCTCCGAGCCCACGAGACT
+
BBABBFBBBBBBGGGGGGGGGGGGHHHGGGHGHHHGCGHFGEEF2EAEFGGGABG5BFHHFGHHHED@FEGEFFHFGEEGEE2?GGHGHHHEDF33FGGHCGFG3BD?BFGHHHGGGGFFFFHFBF3FFHHFHGHEE>>CFCCF</<AD<
@M02034:409:000000000-BFKT7:1:1103:8303:8535 1:N:0:30
AAAGTCGAGGTGCCTAAAGTGGCAACCCAGACTACTGCTAAGGTTGGTGGTGTAGAGCTTCCTGTAGCCGCATGGCGTTCGTACTTAAATATGGAACTAACCATTCCAATTTTCGCTGTCTCTTATACACATCTCCGAGCCCACGAGACT
+
BBBBBFBBBBAAGGGGFFGGGGFGFHHGEHHGHGHHG5GHHHHGGHGEFGFGHFHDGHHHHHHFGFHHFGEGGGHHGEFGEEFHHHHFHHGHHHGFFCFFGGFHHHGFHHHGHGFFGGGFHGHHHHFHFGGGGHHHFCCBDGHECCGGGG
@M02034:409:000000000-BFKT7:1:1103:25127:8537 1:N:0:30
AAAGTCGAGGTGCCTAAAGTGGCAACCCAGACTGGTAATCATGTTGGTGGTGTAGAGCTTCCTGTAGCCGCATGGCGTTCGTACTTAAATATGGAACTAACCATTCCAATTTTCGCTGTCTCTTATACACATCTCCGAGCCCACGAGACT
+
CCCCBFCBCCBCGGGGGGGGGGGHHHHGGHHGHHHAGFHFFGHHHHHEFGGFGHHGHHHHHHHHHHHHHGGGGGHGGGGGGEGHHHHHHHHHHHFFFHHHHGGHHHHHHHHHHHGGGGEHHHHHHHHHHHHHHHHDC<DCGGGGGGCGGD
@M02034:409:000000000-BFKT7:1:1103:13721:8541 1:N:0:30
AAAGTCGAGGTGCCTAAAGTGGCAACCCAGACTGGGATGGGTGTTGGTGGTGTAGAGCTTCCTGTAGCCGCATGGCGTTCGTACTTAAATATGGAACTAACCATTCCAATTTTCGCTGTCTCTTATACACATCTCCGAGCCCACGAGACT
+
BBBBBFBBBBABFGGGGGGGGGGFHHFGGHHGGHHFGHFFDGGGGHHEFGEGHGHEGHHHHHHHGFHHHGGEEFHHFEGFFFGHFHGFHHFHHHFHHHHGHHHHHHHFHHHHHHGGGGEGHHHFFHHGHHHHHHHHGCGGGGHFGGGGGD
@M02034:409:000000000-BFKT7:1:1103:13223:8548 1:N:0:30
AAAGTCGAGGTGCCTAAAGTGGCAACCCAGACTGGGAGTGGGGTTGGTGGTGTAGAGCTTCCTGTAGCCGCATGGCGTTCGTACTTAAATATGGAACTAACCATCCAATTTTCGCTGTCTCTTATACACATCTCCGAGCCCACGAGACTA
+
A?AAAFAA@D>AFGGGGGGGGF00AFCE0A0AFFH0AF/B/FAFGGC/BAAFGFDAFGFGHFHFGHFGHGCEEFHHGEEFEEFGFGGFHHFHHEDFGHGHHHGHHHGFGHHHHGBFGFHHHHHHHFFGHFFHHHHF?CGCGHGGCGGGHB
@M02034:409:000000000-BFKT7:1:1103:16246:8551 1:N:0:30
AAAGTCGAGGTGCCTAAAGTGGCAACCCAGACTAATACGCAGGTTGGTGGTGTAGAGCTTCCTGTAGCCGCATGGCGTTCGTACTTAAATATGGAACTAACCATTCCAATTTTCGCTGTCTCTTATACACATCTCCGAGCCCACGAGACT
+
CCCCCFABCCABGGGGGGGGGGGHHHHGGHHGHGGHHHHFCEFHHHFECAEFFDHBGBGHDHHHHFHFFGGCGGF1EEEGFFFHFHHHHHHHFH33GHHHC03BFGHBEGHHHDEGGGEHEHGHFHHHFEGHHHHFB/BC?FHACDGDFH
@M02034:409:000000000-BFKT7:1:1103:24490:8564 1:N:0:30
AAAGTCGAGGTGCCTAAAGTGGCAACCCAGACTTCTCATTCTGTTGGTGGTGTAGAGCTTCCTGTAGCCGCATGGCGTTCGTACTTAAATATGGAACTAACCATTCCAATTTTCGCTGTCTCTTATACACATCTCCGAGCCCACGAGACT
+
>>AAAFBBDBABGGGGGBGGGGGGCFHEFHCGHHFHCCHHHHHHHHHEFDEFHGHFGHHHHGHFGHHB3EEFEGHHGGGGEEGHHHHDGHFHGHFGFHHHHHFGHHHGHHGHHFGGGGFFGHHHFHHHFHHHGHFBC/CBCACFB@@AFG
@M02034:409:000000000-BFKT7:1:1103:11795:8569 1:N:0:30
AAAGTCGAGGTGCCTAAAGTGGCAACCCAGACTAAGTCGAATGTTGGTGGTGTAGAGCTTCCTGTAGCCGCATGGCGTTCGTACTTAAATATGGAACTAACCATTCCAATTTTCGCTGTCTCTTATACACATCTCCGAGCCCACGAGACT
+
CCCCCFABCCCCGGGGGGGGGGGHHHHGGHHGHBGHG52A2BGHDGGGC?E1AAGAADFFAGHHHFDBBEGEEEC1E?E?EEBFFGH33BGEDE33FGHHF03BE4G4FGFHFE@FGE<GEHHFBF4DFFHFGHHFD//CGEEEG?DGDH
@M02034:409:000000000-BFKT7:1:1103:3932:8569 1:N:0:30
AAAGTCGAGGTGCCTAAAGTGGCAACCCAGACTCTGAATCATGTTGGT
+
A11AAFAA1DAAGGGGGFGFGGECGHHGGHCFHHHC12BD1DGF2D/B
@M02034:409:000000000-BFKT7:1:1103:13742:8570 1:N:0:30
AAAGTCGAGGTGCCTAAAGTGGCAACCCAGACTGGTGGGGGTGTTGGTGGTGTAGAGCTTCCTGTAGCCGCATGGCGTTCGTACTTAAATATGGAACTAACCATTCCAATTTTCGCTGTCTCTTATACACATCTCCGAGCCCACGAGACT
+
BBBBBFB?DBABGEGGCGGGGGGHHHHGGHHGGHHDGGGGFFGGGHHGGGGFHHH5GHHHHHHHHHHGHGGFGGHHGGGGFGHHHHGHHHFHHGGFGHHHHHHHHHGGHHHHHHGGGGGGHGHHHHHHFGEHHHFHEAC@CGFEGGGGGH
@M02034:409:000000000-BFKT7:1:1103:13372:8573 1:N:0:30
AAAGTCGAGGTGCCTAAAGTGGCAACCCAGACTAAGAAGAATGTTGGTGGTGTAGAGCTTCCTGTAGCCGCATGGCGTTCGTACTTAAATATGGAACTAACCATTCCAATTTTCGCTGTCTCTTATACACATCTCCGAGCCCACGAGACT
+
BBBBAFBABBBBGGGGGGGFGGFGHHHGGGHFHGGHHHHGHGHHHHHGGGGGHHHFGHHHHHHGHHHHHGGGGGHHGGGGGFHHHHHHHHGHHFFDHHHHHHHHHHGHFHHHHHGGGGFEHHHHGHFFGHFGHHHHGCGFGGHGGCGDDE
@M02034:409:000000000-BFKT7:1:1103:19177:8576 1:N:0:30
AAAGTCGAGGTGCCTAAAGTGGCAACCCAGACTCAGCATCATGTTGGTGGTGTAGAGCTTCCTGTAGCCGCATGGCGTTCGTACTTAAATATGGAACTAACCATTCCAATTTTCGCTGTCTCTTATACACATCTCCGAGCCCACGAGACT
+
BBBBBFBBBBBBGGGGGGGGGGFHHHHGGHHGHHHGHHHHHHHHHHHEFGFGHHHGHHHHHHHHHHHHHGGGGGHHGGGGGGGHHHHFHHHHHHGHFHHHHHHHHHHHHHHHHHGGGGGHHHHHHHGHGHFFHHHHFBDCGGHGGGFGGG
@M02034:409:000000000-BFKT7:1:1103:3804:8579 1:N:0:30
AAAGTCGAGGTGCCTAAAGTGGCAACCCAGACTAAGACGCATGTTGGTGGTGTAGAGCTTCCTGTAGCCGCATGGCGTTCGTACTTAAATATGGAACTAACCATTCCAATTTTCGCTGTCTCTTATACACATCTCCGAGCCCACGAGACT
+
BBBBBFAABBBBGGGGGGGGGGGHHHHEGHHGHHH3G3E2AEFGGHEGGGGGHHHHFHHHHHHHHHHHHGFGGGGHGGGGGGHHHHDDGGFHHHFHBGHEGHHHHHFHGGHHHHGDGGGHHHHHHHFHDGFFHHGFG/@CCFGGCCDGGH
@M02034:409:000000000-BFKT7:1:1103:19746:8591 1:N:0:30
AAAGTCGAGGTGCCTAAAGTGGCAACCCAGACTTCTCCTCCTGTTGGTGGTGTAGAGCTTCCTGTAGCCGCATGGCGTTCGTACTTAAATATGGAACTAACCATTCCAATTTTCGCTGTCTCTTATACACATCTCCGAGCCCACGAGACT
+
CCCCCFCBBBAAGGGGGGGGGGGHHHHGGHHFHHHHHHHHGHHHHGHGGGGFGFH5FGHHGHHHHFHFHGGFGGGFGFEEEFCGHHHHHHHGFGBDFHHHFHFGHHHFHHHHHHGGGGGHHHHHGHHHHHFHHHGHDC?CCAGFGGCFFF
@M02034:409:000000000-BFKT7:1:1103:17059:8600 1:N:0:30
AAAGTCGAGGTGCCTAAAGTGGCAACCCAGACTCAGAAGAAGGTTGGTGGTGTAGAGCTTCCTGTAGCCGCATGGCGTTCGTACTTAAATATGGAACTAACCATTCCAATTTTCGCTGTCTCTTATACACATCTCCGGGCCCACGAGACT
+
BBBBBFBBBBABGGGGGGGGGGFHHHGGDGHGHFFC3AFABAAFFA2AA1EFAEF5DFFE5FGFD5B5BEE0EEE10?EFE12?FGHFBGHFFF33BFHH303B34B4BFFGFF<AEE?G?BFD4?3FDB2FGFHBE//><DAF?@//AD
@M02034:409:000000000-BFKT7:1:1103:19487:8603 1:N:0:30
AAAGTCGAGGTGCCTAAAGTGGCAACCCAGACTCTTGGTCCTGTTGGTGGTGTAGAGCTTCCTGTAGCCGCATGGCGTTCGTACTTAAATATGGAACTAACCATTCCAATTTTCGCTGTCTCTTATACACATCTCCGAGCCCACGAGACT
+
BBABAFAADBAAEFFGGFFEGGGFGHHGAFFFE3GHGF3GBBFGHHHEGGEAFHH5GHHHHFHGHHHGGGGGFFHHGGGGGGHFHHGFHHGHHHFFHGGHHFHGHHDFHGHHHFFFGGGFFHGHHHHFFHHHHFBFD@CCDEHGG/DDGF
@M02034:409:000000000-BFKT7:1:1103:26585:8605 1:N:0:30
AAAGTCGAGGTGCCTAAAGTGGCAACCCAGACTGCTCGT
+
BBBBBFABBBBBGGGGGGGGGGGGHHHGGHHGH3AA5BE
@M02034:409:000000000-BFKT7:1:1103:23273:8609 1:N:0:30
AAAGTCGAGGTGCCTAAAGTGGCAACCCAGACTAAGAAT
+
AA?AAF1A1AAAGFGGGGGGGCFGHEHGGCCECFD111B
@M02034:409:000000000-BFKT7:1:1103:4638:8613 1:N:0:30
AAAGTCGAGGTGCCTAAAGTGGCAACCCAGACTCGTCCTCATGTTGGTGGTGTAGAGCTTCCTGTAGCCGCATGGCGTTCGTACTTAAATATGGAACTAACCATTCCAATTTTCGCTGTCTCTTATACACATCTCCGAGCCCACGAGACT
+
BBBBBFABBBABGGGGGGGGGF2BGHHGGHHGCHGHGGEHHHHGHHHEFGEGHHHFHHHHHGHGFGGHHEEEGGHHGGGGEEHHHHHHHHHHHHBGFHHGHHHHHHHHHHHHHHGGGGGGHHHHHHGHGFFHGGGGGCC@DGHGGGGADD
@M02034:409:000000000-BFKT7:1:1103:8884:8627 1:N:0:30
AAAGTCGAGGTGCCTAAAGTGGCAACCCAGACTCATAATCGTGTTGGTGGTGTAGAGCTTCCTGTAGCCGCATGGCGTTCGTACTTAAATATGGAACTAACCATTCCAATTTTCGCTGTCTCTTATACACATCTCCGAGCCCACGAGACT
+
AAABCFCCCBABGGGGGGGGGGGGHHHGGHHGHHHGHHHGGHHHHHHGGGGGHHHDGHHHHHHHHHHHHGGGGGHHGGGGGGGHGHGHHHHHHHDFFHHHHHGHHHHHHHHHHHGGGGGGHHHHGHHHFHFHHHHFGBGFGGGGGGCGGD
@M02034:409:000000000-BFKT7:1:1103:21455:8627 1:N:0:30
AAAGTCGAGGTGCCTAAAGTGGCAACCCAGACTTCTCATCCGGTTGGTGGTGTAGAGCTTCCTGTAGCCGCATGGCGTTCGTACTTAAATATGGAACTAACCATTCCAATTTTCGCTGTCTCTTATACACATCTCCGAGCCCACGAGACT
+
CCCCCFBCCCCCGGGGGGGFGGGHHHHGGHHGHHHHHHHHHGGGFGGGGGFFHHHGHHHHHHHHHHHHHGGGGGHHGGGGGGGHHHHHHHHHHHHHHHHHHHHHHHHHHHHHHHGGGGGGHHHHHHHGFHHHHHHHGC?BFGHGGGFGGH
@M02034:409:000000000-BFKT7:1:1103:10523:8631 1:N:0:30
AAAGTCGAGGTGCCTAAAGTGGCAACCCAGACTAATCAGCAGGTTGGTGGTGTAGAGCTTCCTGTAGCCGCATGGCGTTCGTACTTAAATATGGAACTAACCATTCCAATTTTCGCTGTCTCTTATACACATCTCCGAGCCCACGAGACT
+
CCCCCFCCCCABGGGGGGGFGGGHHHGGGGHGHHHHGHHHHHHHGHGEFGGGGGHAFHHHHHHHHHHHFGGGGGHFGEGFFEGHHHHHHHHHHHEGFHHHGFFGGHHGHHHHHHGGGGFHFHHGFHHHHHGFHHHHC<CCFGHGGGGGGF
@M02034:409:000000000-BFKT7:1:1103:21439:8635 1:N:0:30
AAAGTCGAGGTGCCTAAAGTGGCAACCCAGACTTCTCATCCGGTTGGTGGTGTAGAGCTTCCTGTAGCCGCATGGCGTTCGTACTTAAATATGGAACTAACCATTCCAATTTTCGCTGTCTCTTATACACATCTCCGAGCCCACGAGACT
+
?AAAABAA?DAAFGGFFGGFE4FGHHGGGHGGHFHBGGHCD?CGECGGGDAFGHHFHHGHHHFHFGFFHEEEGGHHGGGGGE2FGHHHBGHFHH3GFHFFGHGHGHDBFHHFHHGGGEGFHHHHFHFBB2FBFGHFFCGGGGEF/A/<AG
@M02034:409:000000000-BFKT7:1:1103:20825:8641 1:N:0:30
AAAGTCGAGGTGCCTAAAGTGGCAACCCAGACTGGTAGTAATGTTGGTGGTGTAGAGCTTCCTGTAGCCGCATGGCGTTCGTACTTAAATATGGAACTAACCATTCCAATTTTCGCTGTCTCTTATACACATCTCCGAGCCCACGAGACT
+
BBBBBFBBBBBBGGGFGGFGGGFFFHHGGHHFHHHFGGGHHGHGHHHEFGFFGHHFGHHHHHHHHHHHHGGGGGHGGGGGGFHHHHGFHHHHHFDGHHHHHHHGHHGHHHHHHHGGGGGHHHHHHHGHGGFHHHHFEBGCFEHGGGGGGG
@M02034:409:000000000-BFKT7:1:1103:6368:8649 1:N:0:30
AAAGTCGAGGTGCCTAAAGTGGCAACCCAGACTGGGGGGCTGGTTGGTGGTGTAGAGCTTCCTGTAGCCGCATGGCGTTCGTACTTAAATATGGAACTAACCATTCCAATTTTCGCTGTCTCTTATACACATCTCCGAGCCCACGAGACT
+
BBBBBFBBBBAAGGGGFGEBFGEFHHHGGHHGGHHGGGFEGGGHHGGGFGCFGHH@GHHHHHHHFGHFHDDGGGHHGDGFDDFHHHHHHHDHHHDFFFFHHHGHHHHGHHHHHHGGGGGGGGFGGGGGFGFFFGBFD-B;BCEGFFFFFF
@M02034:409:000000000-BFKT7:1:1103:8233:8654 1:N:0:30
AAAGTCGAGGTGCCTAAAGTGGCAACCCAGACTCATTCGATGGTTGGTGGTGTAGAGCTTCCTGTAGCCGCATGGCGTTCGTACTTAAATATGGAACTAACCATTCCAATTTTCGCTGTCTCTTATACACATCTCCGAGCCCACGAGACT
+
CCCCCFACCCABGGGGFGGGGGFHHHHGGHHGHHHGHHHHHHGHHGGGGGEFHHHGHHHHHGHHGHHHHGGGGGHHGGGGGGHHHHDFHHHHHHHHGHGGHFHHHHGHHHHHHHGFGGGHHHHHHHGFFHBHGHDGDCC?GGGGGGGGGG
@M02034:409:000000000-BFKT7:1:1103:13242:8666 1:N:0:30
AAAGTCGAGGTGCCTAAAGTGGCAACCCAGACTACTAGTCAGGTTGGTGGTGTAGAGCTTCCTGTAGCCGCATGGCGTTCGTACTTAAATATGGAACTAACCATTCCAATTTTCGCTGTCTCTTATACACATCTCCGAGCCCACGAGAC
+
CCCCCFCCCCBCGGGGGGGGGGGHHHHGGHHGH3B5555D5DGGGHGEGGGGHHHHHHHHHHHHHHHHHGGGGGHHGGGGGFHHHHHHHHHHHHHHHHHHHHHHHHGHHHHHHHGGGGGGHGHHHHHHHHGHHHHHG/DCGGHGGGGGG
@M02034:409:000000000-BFKT7:1:1103:10735:8672 1:N:0:30
AAAGTCGAGGTGCCTAAAGTGGCAACCCAGACTAAGGCTGATGTTGGTGGTGTAGAGCTTCCTGTAGCCGCATGGCGTTCGTACTTAAATATGGCACTAACCATTCCAATTTTCG
+
>3>>3B333>AA44FFFB4BGFEHF4F2FBFFHCF3FGBFE3FB552AA2EFFHHEG5F3A3BD55D53EE0E>F1E>EF1>EGA44BGHHH431?3B3F303BF4FG4DGHGDE
@M02034:409:000000000-BFKT7:1:1103:6497:8673 1:N:0:30
AAAGTCGAGGTGCCTAAAGTGGCAACCCAGACTAAGGAGCATGTTGGTGGTGTAGAGCTTCCTGTAGCCGCATGGCGTTCGTACTTAAATATGGAACTAACCATTCCAATTTTCGCTGTCTCTTATACACATCTC
+
AAAB>@AADDBBGGGG4EFGGCGHHEHGGACGHHGHC3FCAEGGDBCAFEEFHGFGHHGGFHHHHGFFFEE0E1?GEAECG?2GAGDF3FHHHHFEHBFFGGHBB?EF4BFHH4EEEEG3FFFGHHGHGFGGBGF
@M02034:409:000000000-BFKT7:1:1103:22341:8676 1:N:0:30
AAAGTCGAGGTGCCTAAAGTGGCAACCCAGACTCAGATGAATGTTGGTGGTGTAGAGCTTCCTGTAGCCGCATGGCGTTCGTACTTAAATATGGAACTAACCATTCCAATTTTCGCTGTCTCTTATACACATCTCCGAGCCCACGAGACT
+
CCCCCFCCCCCCGGGGGGGGGGGHHHHGGHHG3GHHHHHHHGHGHHHGGGGGHHHHHHHHHHHHHHHHHGGGGGHHGGGGGFHHHHHHHHHHHHHGHHHHHHGHHHHHHHHHHHGGGGGHGHHHGHHHHHFFHHHHFGGFGGHGGGGGGG
@M02034:409:000000000-BFKT7:1:1103:13719:8678 1:N:0:30
AAAGTCGAGGTGCCTAAAGTGGCAACCCAGACTGAGCCTAAGGTTGGTGGTGTAGAGCTTCCTGTAGCCGCATGGCGTTCGTACTTAAATATGGAACTAACCATTCCAATTTTCGCTGTCTCTTATACACATCTCCGAGCCCACGAGACT
+
CCCCCFBCCCCCGGGGGGGGGGGHHHHGGHHGHB3B33B3BGHHHGGGGGGFGHHGHHHHHHHHHHHHHGGGGGHHGGGGGGFHHHHGHHHHHHFHHHGHHHGHHHHHFGHHHHGGGGGHHGHHHHHHHHFGFHGHGCFCGGHGGGGDDD
@M02034:409:000000000-BFKT7:1:1103:7017:8680 1:N:0:30
AAAGTCGAGGTGCCTAAAGTGGCAACCCAGACTAATAATCAGGTTGGTGGTGTAGAGCTTCCTGTAGCCGCATGGCGTTCGTACTTAAATATGGAACTAACCATTCCAATTTTCGCTGTCTCTTATACACATCTCCGAGCCCACGAGACT
+
CCCCBFBCCBAAGGGGGGGGGGGHHHHGGHHGHHHHHHHHHHHHHHGEFGEFGGHGHHHHHHHHHHHHHGGGGGHHGEGGGFFHHHHGHGGHHHHHHHHGHHGHHHGHHHHHHHGGGGGFHFHHGHHGGHEHHHFHGFGCDGHGGGGGGG
@M02034:409:000000000-BFKT7:1:1103:10725:8689 1:N:0:30
AAAGTCGAGGTGCCTAAAGTGGCAACCCAGACTAAGGCTGAGGTTGGTGGTGTAGAGCTTCCTGTAGCCGCATGGCGTTCGTACTTAAATATGGAACTAACCATTCCAATTTTCGCTGTCTCTTATACACATCTCCGAGCCCACGAGACT
+
CCCCCFCBCCBCGGGGGGGGGGGHHHHGGHHGHHHHHHHHHHGHHHGGGGGGHHHFHHHHFHHHHHHHHGGGGGHHGGGGGGHHHHHHHHHHHHHHHHGGHHHHHHHHHHHHHHGGGGGHHHHHHHHHHHHHHHHHFDGCGGHGGG?FDF
@M02034:409:000000000-BFKT7:1:1103:26667:8690 1:N:0:30
AAAGTCGAGGTGCCTAAAGTGGCAACCCAGACTACGAATCATGTTGGTGGTGTAGAGCTTCCTGTAGCCGCATGGCGTTCGTACTTAAATATGGAACTAACCATTCCAATTTTCGCTGTCTCTTATACACATCTCCGAGCCCACGAGACT
+
CCCCCFCCCCCCGGGFGGGGGGGHHHHGGHHGHHHGGHH?FFFGHHAEAAEC13G5DFGHFHGGGFABBEGGGGF1>BECFECEGGHDBEGDFGB3GGHH??3B3FGFFFFHF?E?EEEDFHFGFGDFGG2CGFFGG//CGGHGGDCDFF
@M02034:409:000000000-BFKT7:1:1103:6505:8693 1:N:0:30
AAAGTCGAGGTGCCTAAAGTGGCAACCCAGACTAAGGAGCATGTTGGTGGTGTAGAGCTTCCTGTAGCCGCATGGCGTTCGTACTTAAATATGGAACTAACCATTCCAATTTTCGCTGTCTCTTATACACATCTCCGAGCCCACGAGACT
+
CCCCCFBBBCCCGGGGGGGGGGGHHHHGGHHGHHHCBGHHHHHHHHHGGGGGHHHHHHGHHHHHHHHHHGGGGGHHGGGGGGHHHHHHHHHHHHHHHHGHHHHHHHGHHHHHHHGGGGGGGHHHHHGHHHFHHHGFGGGGGGHGGGGGGG
@M02034:409:000000000-BFKT7:1:1103:7308:8699 1:N:0:30
AAAGTCGAGGTGCCTAAAGTGGCAACCCAGACTAGTAATGGGGTTGGTGGTGTAGAGCTTCCTGTAGCCGCATGGCGTTCGTACTTAAATATGGAACTAACCATTCCAATTTTCGCTGTCTCTTATACACATCTCCGAGCCCACGAGACT
+
CCBBCFCCCCACGGGGGGGGGGGGGHHGGHHGHGHDEGFDGHGGGGGGFGEFHHHFHHHHHHHHHHHHHGGGGGHHGGGGGGHHHHHGHHHHHHFHFHHHHHGHHHGHHHHHHHGGGGGHHHHHHHHHHHFHHHDGGFGGGGHGGGGEGB
@M02034:409:000000000-BFKT7:1:1103:15579:8711 1:N:0:30
AAAGTCGAGGTGCCTAAAGTGGCAACCCAGACTAATAAGAAGGTTGGTGGTGTAGAGCTTCCTGTAGCCGCATGGCGTTCGTACTTAAATATGGAACTAACCATTCCAATTTTCGCTGTCTCTTATACACATCTCCGAGCCCACGAGACT
+
CCCCCFCABCCCGGGGGGGFGGGHHHHGGGHGHBHHFHHGGGHHHHGGGDGFHHHFGHGHHHHHHHHHHGGGGGHHGGGGGGGHHHEGHHHHHHHHGHHHHHGGHHGFFGHHHHGGGGGGHHHHFHHHHGGGHHGHGCGFGGHGGGGGGF
@M02034:409:000000000-BFKT7:1:1103:24098:8713 1:N:0:30
AAAGTCGAGGTGCCTAAAGTGGCAACCCAGACTCAGAATCATGTTGGTGGTGTAGAGCTTCCTGTAGCCGCATGGCGTTCGTACTTAAATATGGAACTAACCATTCCAATTTTCGCTGTCTCTTATACACATCTCCGAGCCCACGAGACT
+
BCABBFCBCCABGGGGGGGGGGGHHHHGGHHGHHHHHHHHGHHGHHHEFGEGHHHFHHHHHHHHHHHHHGGGGGHGFGGGGGHHHHHFHHHHHHFHHHHFHGGHHHGHHHHHHHGGGGGGHHHHHHHHFHHHHHHGGDGDGGHGGGGGGF
@M02034:409:000000000-BFKT7:1:1103:12717:8720 1:N:0:30
AAAGTCGAGGTGCCTAAAGTGGCAACCCAGACTCCGTCGCCGGTTGGTGGTGTAGAGCTTCCTGTAGCCGCATGGCGTTCGTACTTAAATATGGAACTAACCATTCCAATTTTCGCTGTCTCTTATACACATCTCCGAGCCCACGAGACT
+
AAAAAFAA@@1AFGGDGGG3FGFGFHHAFGHGHHFGHHEGGGGEEEEEFEEFFFHFHHBHHFGFFFHHFGEEGGHHGGGGGGHGEFHHHHF2FGGEGFHHHGHHFHEHBDFBGHGGGC/@DDGHFHGFFGEFBGFFA>A?@/<.A@GCGE
@M02034:409:000000000-BFKT7:1:1103:21986:8730 1:N:0:30
AAAGTCGAGGTGCCTAAAGTGGCAACCCAGACTACGAAGAATGTTGGTGGTGTAGAGCTTCCTGTAGCCGCATGGCGTTCGTACTTAAATATGGAACTAACCATTCCAATTTTCGCTGTCTCTTATACACATCTCCGAGCCCACGAGACT
+
BABBBFBBBBAAGFGGGFGFGB2FGHHECEAC3FFGED2A3FGHHFEEFEEFAGF5FDHHHCHHGHGGGAEEFGGHGFEGEEBCGFFHHHHHHHDGEGHHHHDFHGHHFGHHHHGGGGFBGDGFDGFGEH1BFFGFB><<CFHGGCCG?D
@M02034:409:000000000-BFKT7:1:1103:23688:8732 1:N:0:30
AAAGTCGAGGTGCCTAAAGTGGCAACCCAGACTGGGAGTCGTGTTGGTGGTGTAGAGCTTCCTGTATCCGCATGGCGTTCGTACTTAAATATGGAACTAACCATTCCAATTTTCGCTGTCTCTTATACACATCTCCGAGCCCACGAGACT
+
BBBBBFBBBBBBGGGFFGGGGGGHHHHGGHHGHHHHHGGHGGGHHHGGGGGGGHHGGHHGGHHHHHHHGGGFGGHHGGGGGEFHGHFGHFGHHHGHHHHHHHFHHHHHGHHHHHGGGGGGFHHHHHHHHFHGHHGFC/BBFGFGGGGGGF
@M02034:409:000000000-BFKT7:1:1103:6473:8735 1:N:0:30
AAAGTCGAGGTGCCTAAAGTGGCAACCCAGACTAAGCAGCAGGTTGGTGGTGTAGAGCTTCCTGTAGCCGCATGGCGTTCGTACTTAAATATGGAACTAACCATTCCAATTTTCGCTGTCTCTTATACACATCTCCGAGCCCACGAGACT
+
AABBBFA>>DAABGGGGGGGFF2FGHHGGFHGHHGFGHFHGGHGHHGEFGEFHHHHHHHHFGHGFGHGHEGGGGHHGEGGGEGHHHHHHHHHGHEFGHHHHHGHHHHHHHHHHHGGGGGHHGHHHHGFFGGFHHFDE>CCCFHGGGGGCF
@M02034:409:000000000-BFKT7:1:1103:19140:8737 1:N:0:30
AAAGTCGAGGTGCCTAAAGTGGCAACCCAGACTGCTGTGACTGTTGGTGGTGTAGAGCTTCCTGTAGCCGCATGGCGTTCGTACTTAAATATGGAACTAACCATTCCAATTTTCGCTGTCTCTTATACACATCTCCGAGC
+
CCCCCFBCCCBCGGGGGGGGGGGHHHHGGHCFHHHHHFFGFDABGHEAF?GGHHH5FFHHFHHHGGHFHFGEFGGGGGFGGGGHGHHDFGGHHE3FGHHHHHHFGHHDBGHHHH@?EEEGGFGHFGDFGFBHHFGBF//B
@M02034:409:000000000-BFKT7:1:1103:20440:8746 1:N:0:30
AAAGTCGAGGTGCCTAAAGTGGCAACCCAGACTACGCGGCAGGTTGGTGGTGTAGAGCTTCCTGTAGCCGCATGGCGTTCGTACTTAAATATGGAACTAACCATTCCAATTTTCGCTGTCTCTTATACACATCTCCGAGCCCACGAGACT
+
CCCCCFCCCCCCGGGGGGGGGGGGHHHGGHHGHHHGGGGGGGGHHHGGGGGGHHHGHHHHHHHHHHHHHGGGGGHHGGGGGGHHHHHHFHHHHHHHHHHHHHHHHGGHFHHHHGGGGGGHHHHHGHHHHHGHHHHHGCFFGGHGGGGGGF
@M02034:409:000000000-BFKT7:1:1103:7007:8757 1:N:0:30
AAAGTCGAGGTGCCTAAAGTGGCAACCCAGACTTCTAGGACTGTTGGTGGTGTAGAGCTTCCTGTAGCCGCATGGCGTTCGTACTTAAATATGGAACTAACCATTCCAATTTTCGCTGTCTCTTATACACATCTCCGAGCCCACGAGACT
+
BBBBBFBBBBAAFGGGGGGGGGACGHHGGHGGHGHHHHGHHHHHHHHGGG2FHFHFHHHHHHHHGHHHHGFGGGHHGGGGGGHHHHGFHHHHHHFFHHHHHHHHHHHHHHHHHHGGGGGGHHHHHHHHHHGHHHGGGGGCGGHGGCGGGH
@M02034:409:000000000-BFKT7:1:1103:28072:8765 1:N:0:30
AAAGTCGAGGTGCCTAAAGTGGCAACCCAGACTGGGCAGACGGTTGGTGGTGTAGAGCTTCCTGTAGCCGCATGGCGTTCGTACTTAAATATGGAACTAACCATTCCAATTTTCGCTGTCTCTTATACACATCTCCGAGCCCACGAGACT
+
CCCCCFCCCCABGGGFGGGGGGFGFHGGGHHGHGHHHHGGHGGEGGGGGGFFGHHHHHHHHHHHHHGHHGGGGGHHGGGGGGHHHHHHHHHHHHHHHHGHHHHHGHGHHHHHHHGGGGGHHHHHHHHHGHGHHHGHE<B>CFHGFCGGGF
@M02034:409:000000000-BFKT7:1:1103:9054:8771 1:N:0:30
AAAGTCGAGGTGCCTAAAGTGGCAACCCAGACTGGGCCTCAGGTTGGTGGTGTAGAGCTTCCTGTAGCCGCATGGCGTTCGTACTTAAATATGGAACTAACCATTCCAATTTTCGCTGTCTCTTATACACATCTCCGAGCCCACGAGAC
+
CCCCCFCCCCABGGGBGGGGGGGHHHHGGHHGGHHHGCDG3FHGGHGGGGGGHHHGGHHHHHHHHHHHHGGEEGHHGGGGGFHHHHGGHHHHHHFGHHHHHHFGHHHGHHHHHGGGGGGHFFHHFHFHHHGHFGDGFBCCFGHGGG?DE
@M02034:409:000000000-BFKT7:1:1103:18452:8772 1:N:0:30
AAAGTCGAGGTGCCTAAAGTGGCAACCCAGACTCCTCATTGTGTTGGTGGTGTAGAGCTTCCTGTAGCCGCATGGCGTTCGTACTTAAATATGGAACTAACCATTCCAATTTTCGCTGTCTCTTATACACATCTCCGAGCCCACGAGACT
+
A?ABAFBB?DAAGGGGGGGGGGGHHHGGGGHGHGHGHHHHHHCCGHHAFGAFHHHHHGGHGHHHHHHHHGGGGGGHGECGGGHHHHHHHHFFHHFGFFHHHHHGHHFGHHEHHFGGGCGFHHHHHHGHGFHHGGGFF@GCCEHFCFGGGE
@M02034:409:000000000-BFKT7:1:1103:28058:8776 1:N:0:30
AAAGTCGCGGTGCCTAAATTGGCAACCCAGACT
+
>1AA>@>1>1>>ACGFGG331CGBGHHGGCA0F
@M02034:409:000000000-BFKT7:1:1103:25227:8781 1:N:0:30
AAAGTCGAGGTGCCTAAAGTGGCAACCCAGACTACGCGTACGGTTGG
+
BBCCAFCCCCABGGGGGGGFGGGHHHHGGHHGHB322EEE0E1AFFE
@M02034:409:000000000-BFKT7:1:1103:6596:8783 1:N:0:30
AAAGTCGAGGTGCCTAAAGTGGCAACCCAGACTCCTAATACTGTTGGTGGTGTAGAGCTTCCTGTAGCCGCATGGCGTTCGTACTTAAATATGGAACTAACCATTCCAATTTTCGCTGTCTCTTATACACATCTCCGAGCCCACGAGACT
+
BBBBBFBBBBAAFGFGGGFFGFFHHHHGGHHGHHHHHHHHHHHGHHGGGGEFHHHFGHHHHGHGGHHHHFEEFGHGGEGFEEGHHHHGHHGHHHFHHHGGHHGHHHHGHHHEHHGGGGGGHHHHHHGHFGEEGHFGFFG@@FHGGGGGGG
@M02034:409:000000000-BFKT7:1:1103:23309:8788 1:N:0:30
AAAGTCGAGGTGCCTAAAGTGGCAACCCAGACTCTTAAG
+
BCBBCFBADBBCGGGGGGGGGGGHHHHGGHHGHBHH555
@M02034:409:000000000-BFKT7:1:1103:19729:8790 1:N:0:30
AAAGTCGAGGTGCCTAAAGTGGCAACCCAGACTTCGTGTGCTGTTGGTGGTGTAGAGCTTCCTGTAGCCGCATGGCGTTCGTACTTAAATATGGAACTAACCATTCCAATTTTCGCTGTCTCTTATACACATCTCCGAGCCCACGAGACT
+
CCCCBFBCCCABGGGGGGGGGGFHHHHGGHHGHHHGHGHHHHHHHHHGGGGGHHHFGGHHHHHHHHHHHGGGGGHHGGGGGFGHHHHGHHGHHHFHHHHGHHGHGHHHHHHHHFGGGGGGHHHHHHHHFHFHHHFHEBD@FGGGGGGGGG
@M02034:409:000000000-BFKT7:1:1103:25219:8799 1:N:0:30
AAAGTCGAGGTGCCTAAAGTGGCAACCCAGACTACGCGTACGGTTGGTGGTGTAGAGCTTCCTGTAGCCGCATGGCGTTCGTACTTAAATATGGAACTAACCATTCCAATTTTCGCTGTCTCTTATACACATCTCCGAGCCCACGAGACT
+
BBBBBFBBBB?AFGGFGGGGGGGHHHHGGHHGHHHEGGGGGGGHGGGGGGGGHFHEFGHHHGHHHFHHHGGEGFHCEGGFFEGHHHEHHFGEGBGHFHFFHHFFGHFGHHHHHFGGGGEFFHHHGHHHFHFHHHFGC<>CGEHGGCFGGG
@M02034:409:000000000-BFKT7:1:1103:11024:8799 1:N:0:30
AAAGTCGAGGTGCCTAAAGTGGCAACCCAGACTAGTAGGACTGTTGGTGGTGTAGAGCTTCCTGTAGCCGCATGGCGTTCGTACTTAAATATGGAACTAACCATTCCAATTTTCGCTGTCTCTTATACACATCTCCGAGCCCACGAGACT
+
AAAAAFA1>AAA1FFEAFD3BBFGFHGG0AGGEGHHFHFFHHHFGHEAFCEFFFG2FHHHHHHHHHHFGEEGGGHHGEEFEEGHEHHGHHGHHGFGFGHGHHGGFHHHHHHHHHGGGGEDHFHFHGGHFGFFFGGFE/B/CFHGGCCFGH
@M02034:409:000000000-BFKT7:1:1103:9087:8802 1:N:0:30
AAAGTCGAGGTGCCTAAAGTGGCAACCCAGACTAGTGGTCGGGTTGGTGGTGTAGAGCTTCCTGTAGCCGCATGGCGTTCGTACTTAAATATGGAACTAACCATTCCAATTTTCGCTGTCTCTTATACACATCTCCGAGCCCACGAGACT
+
CCCCCFCCCCABGGGGFGGGGGGHGHHGGHHGHHHHHHHHGGGHGGGGFGFGHHHGGHGHHHHHHHHHHGGGGGHHGGGGGGHHHHHHHHHHHHHGHHGGHHGHHHHHHHHHHHGGGGDFHGHHHHGHDGFHHHHHGCGCGGHGGCCGGF
@M02034:409:000000000-BFKT7:1:1103:19675:8811 1:N:0:30
AAAGTCGAGGTGCCTAAAGTGGCAACCCAGACTAGGAAGCAGGTTGGTGGTGTAGAGCTTCCTGTAGCCGCATGGCGTTCGTACTTAAATATGGAACTAACCATTCCAATTTTCGCTGTTCTTATACACATCTCCGAGCCCACGAGACTA
+
BBBBBFBBBBBBGGGGFGGFFGGHHHHGGGFGGHHHHHHHHHHGHHGEFGEFHHHFGHHHHHHHHHHHHGGGGGHHGFGGGGHHHHHHHHHHHHGHHHHHHHHHHHGHHHHHHHGGGGGGHHHHHHFHHHHHHHHGCGGGFHGGGGGGHH
@M02034:409:000000000-BFKT7:1:1103:5725:8822 1:N:0:30
AAAGTCGAGGTGCCTAAAGTGGCAACCCAGACTCCGCCGCCGGTTGGTGGTGTAGAGCTTCCTGTAGCCGCATGGCGTTCGTACTTAAATATGGAACTAACCATTCCAATTTTCGCTGTCTCTTATACACATCTCCGAGCCCACGAGACT
+
BBBBBFBBCCBCGGGGGGGGGGGHHHHGGHHGHHHGGGG?EFGEAECEEGGE1@F5FFFGEHFGGFGFGEGEGFHFFEEFGFFGGHHHHHGHHFD3FGFH3?2FDDHDDGFHHFDFFDCGHHHHHHHHGCGBGFGBD/ACCFFEGCCDDG
@M02034:409:000000000-BFKT7:1:1103:25152:8823 1:N:0:30
AAAGTCGAGGTGCCTAAAGTGGCAACCCAGACTAATCGGGGGGTTGGTGGTGTAGAGCTTCCTGTAGCCGCATGGCGTTCGTACTTAAATATGGAACTAACCATTCCAATTTTCGCTGTCTCTTATACACATCTCCGAGCCCACGAGACT
+
CCCCBFBCCCBCGGGGGGGGGGGHHHHGGHHGHHHHHGGGGGGFGGGDFGGGHHHBGHHHHHHHHHHHHGGGGGHHGGGGGDGHHHHGGHHHHHFFGHGHHHFFGGGGGGGGGGGGGGDGGGGGBFGGFFGGGFBFF=CAFFFFFCBDFB
@M02034:409:000000000-BFKT7:1:1103:11602:8830 1:N:0:30
AAAGTCGAGGTGCCTAAAGTGGCAACCCAGACTTCGAATAAGGTTGGTGGTGTAGAGCTTCCTGTAGCCGCATGGCGTTCGTACTTAAATATGGAACTAACCATTCCAATTTTCGCTGTCTCTTATACACATCTCCGAGCCCACGAGACT
+
ABBABFAADBABGGGGGGGGGGGCCAFAGHGGHHHE2FF2GHDGGHCAFAEFHGF5FDGHHFHFGHHHHGGCEFHHGEGFFEFHHHFFGFBGHFEFHHHHHFGGHHGGHHHHHFEGGGEGFHHFBGGHHGG2CGHBD/BCCFHECCGGGF
@M02034:409:000000000-BFKT7:1:1103:21526:8834 1:N:0:30
AAAGTCGAGGTGCCTAAAGTGGCAACCCAGACTAATAATAATGTTGGTGGTGTAGAGCTTCCTGTAGCCGCATGGCGTTCGTACTTAAATATGGAACTAACCATTCCAATTTTCGCTGTCTCTTATACACATCTCCG
+
AA?AAFAADD>AGGGFGGGDAGF0GHEEAA0FCGGHGEG2DFFDGEGGEGGGGFGG1AAFAAFGFGFHBEGGFFFFEEEGE?F/GFB1GHFFFF1@1F11BFFFGHHEGHHHFGCGGEEHDGHFHHHE2FBFGH11?
@M02034:409:000000000-BFKT7:1:1103:23247:8835 1:N:0:30
AAAGTCGAGGTGCCTAAAGTGGCAACCCAGACTATGGAGAGGGTTGGTGGTGTAGAGCTTCCTGTAGCCGCATGGCGTTCGTACTTAAATATGGAACTAACCATTCCAATTTTCGCTGTCTCTTATACACATCTCCGAGCCCACGAGAC
+
BBBBBFBBBBABFGGGGBGGGGGHHHHGGHHGHGEGBHH3EEGGHGGGGGGFHHHHHHHHHHHHHHHHHGGGGGHHGGGGGEFHHHHHHGHHHHHHHHHHHHHHGHHHHHHHHHGGGGFFHHHHHHHGHHHHHHGHGCDDGGHEFGGGG
@M02034:409:000000000-BFKT7:1:1103:10978:8851 1:N:0:30
AAAGTCGAGGTGCCTAAAGTGGCAACCCAGACTAAGAATCATGTTGGTGGTGTAGAGCTTCCTGTAGCCGCATGGCGTTCGTACTTAAATATGGAACTAACCATTCCAATTTTCGCTGTCTCTTATACACATCTCCGAGCCCACGAGACT
+
BCCCCFBCCCBCGGGGGGGFGGGHGHHGGHHGHGHHHHHHHHHHHHHFFGFFGHHBGHHHHHHHHHHHHGGGGGHHGGGGGFHHHHHHHHHHHHHHHHHGHHHHHHHHHHHHHHGGGGGHHGHHGHHHGFHHHHHGGCGGGGHGGGGGGF
@M02034:409:000000000-BFKT7:1:1103:16486:8854 1:N:0:30
AAAGTCGAGGTGCCTAAAGTGGCAACCCAGACTTCTAGTAGGGTTGGTGGTGTAGAGCTTCCTGTAGCCGCATGGCGTTCGTACTTAAATATGGAACTAACCATTCCAATTTTCGCTGTCTCTTATACACATCTCCGAGCCCACGAGACT
+
A@AABFBBBBABGGGGGDGFGGFFFFFEGAHGHHHHHGFGFHGFGECEFEEFGGHBGEHHHGHGHHHHGGG0EFHHGGGGGEFHHHFGHHGFHGBGGHGHHHHGFHHHHGHHHG?FGEFHHHHHGHHHFFFCHHFBF@@CGECGC?//CF
@M02034:409:000000000-BFKT7:1:1103:3329:8855 1:N:0:30
AAAGTCGAGGTGCCTAAAGTGGCAACCCAGACTCGGCGTGAGGTTGGTGGTGTAGAGCTTCCTGTCG
+
AAAA>F1ADD1>CG1GGDGGGGGGHHHAF0E0GH0AFEEGGGGG0G?/AEEEH1FB1E1FEGHFH1B
@M02034:409:000000000-BFKT7:1:1103:14674:8862 1:N:0:30
AAAGTCGAGGTGCCTAAAGTGGCAACCCAGACTAGGAATCATGTTGGTGGTGTAGAGCTTCCTGTAGCCGCATGGCGTTCGTACTTAAATATGGAACTAACCATTCCAATTTTCGCTGTCTCTTATACACATCTCCGAGCCCACGAGACT
+
BBCCBFBCCCABGGGGGGGGGGFHGHHGGHHGHHHHHHHHHHHHHHHEFGGGHHHFHHHHHHHHHHHHHGGGGGHHGFGGGGHHHHHHHHHHHHHHHGHHHHHHFHHGHHHHHGGGGGGHHHHHHHHHGHHHHHGHG?DFGGHGGFGGGH
@M02034:409:000000000-BFKT7:1:1103:10591:8862 1:N:0:30
AAAGTCGAGGTGCCTAAAGTGGCAACCCAGACTGCGCCTCAGGTTGGTGGTGTAGAGCTTCCTGTAGCCGCATGGCGTTCGTACTTAAATATGGAACTAACCATTCCAATTTTCGCTGTCTCTTATACACATCTCCGAGCCCACGAGACT
+
BBBBBFBBDDAAGGGGFGGFFGGHHHHGGHHGHHH?EEGGCHHHHHFFFGGEAAF5BEEF5FGHHFDFFFGEEGF1EEEGFFFGHGHFFHHDFH3BGFHFCEDFGHGFHFHHHBEEGGEGFHHGGFFHFGFFHGFHECFC@FHEFFGGGF
@M02034:409:000000000-BFKT7:1:1103:22310:8865 1:N:0:30
AAAGTCGAGGTGCCTAAAGTGGCAACCCAGACTTCTCGTCATGTTGGTGGTGTAGAGCTTCCTGTAGCCGCATGGCGTTCGTACTTAAATATGGAACTAACCATTCCAATTTTCGCTGTCTCTTATACACATCTCCGAGCCCACGAGACT
+
CCBCBFCCCCBCGGGGGFGFGGFGHHHGGHHGHHHHHGGGHGHGHHHGGGGGHHHGHHHHHHHHHHHHHGGGGGHHGGGGGFGHHHHHHHHHHHGGHHGHHHGHGHHHHHHHHHGGGGGHHGHHHHHHHHFHHHGHFCGGGGHGGGGGGH
@M02034:409:000000000-BFKT7:1:1103:15424:8866 1:N:0:30
AAAGTCGAGGTGCCTAAAGTGGCAACCCAGACTAATCAGACGGTTGGTGGTGTAGAGCTTCCTGTAGCCGCATGTCGTTCGTACTTAAATATGGAACTAACCATTCCAATTTTCGCTGTCTCTTGTACACATCTCCGAGCCCACGAGACT
+
BBBBBFBBBBABGGGGFGGFGGGHHHHGGHHGHHHHHHHHHGGGGGGGGGFFGHHGHHHHHHHHHGHHHGGGGGHHHGGHGFGHGHHHHGGHHGHHGHHHHHFHHHHGGHHHHHGGGGGGGHHHBHHHGHHHHHGHGDCBGGHGGGGGGG
@M02034:409:000000000-BFKT7:1:1103:23595:8870 1:N:0:30
AAAGTCGAGGTGCCTAAAGTGGCAACCCAGACT
+
CCCDBFCBCCBCGGGGGGGFGGGHHHHGGHHGH
@M02034:409:000000000-BFKT7:1:1103:27119:8877 1:N:0:30
AAAGTCGAGGTGCCTAAAGTGGCAACCCAGACTAATAAGTCGGTTGGTGGTGTAGAGCTTCCTGTAGCCGCATGGCGTTCGTACTTAAATATGGAACTAACCATTCCAATTTTCGCTGTCTCTTATACACATCTCCGAGCCCACGAGACT
+
CCCCCFCCCCABGGGGGGGGGGGHHHHGGHHGHHHHFF55D2EFGGGFGGGGHGHFHHHHHHHHHHHHHGGFGGHHGGGGFFGHHHHHHHHHHHGHHHHHHHGHHHGGHHHHHHGGGGGHHHHHHHHHGHHHHHGHGGGGG/GGGFGGGH
@M02034:409:000000000-BFKT7:1:1103:4146:8878 1:N:0:30
AAAGTCGAGGTGCCTAAAGTGGCAACCCAGACTCAGCCTAATGTTGGGGTT
+
BBCCAFAABBBBGGGFFGGGGGGHHHHGGHH2FAB3F3A33DFGDGA221A
@M02034:409:000000000-BFKT7:1:1103:3314:8880 1:N:0:30
AAAGTCGAGGTGCCTAAAGTGGCAACCCAGACTTG
+
BABBAF@BDBABFGGGGGGGGGGHHHHGGHHGF5B
@M02034:409:000000000-BFKT7:1:1103:4163:8890 1:N:0:30
AAAGTCGAGGTGCCTAAAGTGGCAACCCAGACTCATCATAATGTTGGGGGT
+
BBBBBFABDBBBGFGGCFGFGGGHFHHGGEFGGHG5F5G55DGG5GA220A
@M02034:409:000000000-BFKT7:1:1103:20247:8900 1:N:0:30
AAAGTCGAGGTGCCTAAAGTGGCAACCCAGACTACGAGGAATGTTGGTGGTGTAGAGCTTCCTGTAGCCGCATGGCGTTCGTACTTAAATATGGAACTAACCATTCCAATTTTCGCTGTCTCTTATACACATCTCCGAGCCCACGAGACT
+
BCCBAFBBCCBCGGGGGGGGGGGHHHHGGHHGHHHGEEGEHGHHGHEEE1EEA3G5DGECDGGHFFF5DFGCGGF1EEEFFE2FFGHEFGHFFG33FGHHB03BFBH4GGFHHDEGGE<G4GFGBGHBHFHFHHHBE/BCC/GFGCGGDF
@M02034:409:000000000-BFKT7:1:1103:28106:8900 1:N:0:30
AAAGTCGAGGTGCCTAAAGTGGAAACCCAGACTCATAAGCCTGTTGGTGGTGTAGAGCTTCCTGTAGCCGCATGGCGTTCGTACTTAAATATGGAACTAACCATTCCAATTTTCGCTGTCTCTTATACACATCTCCGAGCCCACGAGACT
+
AAAAAFAADD>AGGGGGGGFGE1BGHHGGHHCCHHFGHBDEGCGHHE/F/BFHFADDGHHHHHFHHFHHGGGAEHFG/FFFEGGCGFGFDEGHHFFGHHHHGBGGHGHHHGHHHGGGGEFGHHFFGB2F1DCCFHFCCCGGGHAC?/<CF
@M02034:409:000000000-BFKT7:1:1103:27462:8902 1:N:0:30
AAAGTCGAGGTGCCTAAAGTGGCAACCCAGACTATGAATACGGTTGGTGGTGTAGAGCTTCCTGTAGCCGCATGGCGTTCGTACTTAAATATGGAACTAACCATTCCAATTTTCGCTGTCTCTTATACACATCTCCGAGCCCACGAGACT
+
BBCCBFABCCCCGGGGGGGGGGGHHHHGGHHGHHDHHHHHGHGGGGGEFGEFHHHGHHHHHHHHHHHHHGGGGGHHGGGGGFGHHHHHHHDBHHHHHHHHHHHHGHHHHHHHHHGGGGAFFHHHHHGHHHHGFHGHFBCCGGHGGGGGGH
@M02034:409:000000000-BFKT7:1:1103:25768:8904 1:N:0:30
AAAGTCGAGGTGCCTAAAGTGGCAACCCAGACTAGTAGTAAGGTTGGTGGTGTAGAGCTTCCTGTAGCCGCATGGCGTTCGTACTTAAATATGGAACTAACCATTCCAATTTTCGCTGTCTCTTATACACATCTCCGAGCCCACGAGAC
+
AABBBFBBBBABGFFGGGGFGF2CFHHGGHEGHHCB5DA55FCFHHGEFEEFHGFDGHHHHHHFGHHHHGEGEFHHGEGFFFFHGHFFHHHHHHGHGHHHHHHHHHGGHHHHHHGGGGEFHHHFHHHHHHHHHHGFE/CCGGHGGGGGG
@M02034:409:000000000-BFKT7:1:1103:12032:8910 1:N:0:30
AAAGTCGAGGTGCCTAAAGTGGCAACCCAGACTATGAATAATGTTGGTGGTGTAGAGCTTCCTGTAGCCGCATGGCGTTCGTACTTAAATATGGAACTAACCATTCCAATTTTCGCTGTCTCTTATACACATCTCCGAGCCCACGAGACT
+
ABABAFAADBAAGGGGGFGFGGFFFHHGGHHGHHHHHHHHHGHGHHHGGGEFGHHFHHHHHHHHHHHHHGGGGGHHGGGGGFHHHHHHHHHHHHHHHHHHHHHGHHHHHHHHHGGGGGGGHHHHHHHHHHEHHHHHFBCCGGHGGGGGGH
@M02034:409:000000000-BFKT7:1:1103:4037:8911 1:N:0:30
AAAGTCGAGGTGCCTAAAGTGGCAACCCAGACTGCGGGGGGGGTTGG
+
ABBBBFBBDBBAGGGBBFGGGGGFHHFGGGHEF3GE22?EG@DDBFF
@M02034:409:000000000-BFKT7:1:1103:16622:8918 1:N:0:30
AAAGTCGAGGTGCCTAAAGTGGCAACCCAGACTCAGGAGCAGGTTGGTGGTGTAGAGCTTCCTGTAGCCGCATGGCGTTCGTACTTAAATATGGAACTAACCATTCCAATTTTCGCTGTCTCTTATACACATCTCCGAGCCCACGAGACT
+
BBCAAFCCCCABGGGGGGGGGGGHGHHGGHHGHHHHHHGHHHHGHHGGEGEFHGHFHHHHHHHGGHHFHGGGGGHHGGGGGFFEGHGHHHHHHHGFHHHHHHHHHHGHHHHHHHGGGGFFHFHHHHHHGHHHHFGFDCCGGGHGGGGGGH
@M02034:409:000000000-BFKT7:1:1103:16640:8920 1:N:0:30
AAAGTCGAGGTGCCTAAAGTGGCAACCCAGACTCAGGAGCAGGTTGGTGGTGTAGAGCTTCCTGTAGCCGCATGGCGTTCGTACTTAAATATGGAACTAACCATTCCAATTTTCGCTGTCTCTTATACACATCTCCG
+
BABCCFCCBCBCGGGGGGGFGGGHHHHGGHHGHHHHHHDAA322BG?A1AE113F55BBEFFGGBF55AEE>EE11>?/FEE?GHGHDFGHFDF33BGGH303B??F44FFHF?EEG/?B44B3?F3BFFB2FDF2?
@M02034:409:000000000-BFKT7:1:1103:15403:8922 1:N:0:30
AAAGTCGAGGTGCCTAAAGTGGCAACCCAGACTAAGAAGGAGGTTGGTGGTGTAGAGCTTCCTGTAGCCGCATGGCGTTCGTACTTAAATATGGAACTAACCATTCCAATTTTCGCTGTCTCTTATACACATCTCCGAGCCCACGAGACT
+
CCCCCFCBCCBBGGGGGGGGGGGHHHHGGHHGHGHHHHHHHHGGHHGGGGGGHHHGHHHHHHHHGHHHHGGGGGHHGGGGGGGHHHHHFHHHHGFGHHHHHHHHHHHHHHHHHHGGGGGGHGHHHHFHGHFHHHHHDCCGGGHGGGGDGH
@M02034:409:000000000-BFKT7:1:1103:3568:8924 1:N:0:30
AAAGTCGAGGTGCCTAAAGTGGCAACCCAGACTGGTACGATGGTTGGTGGTGTAGAGCTTCCTGTAGCCGCATGGCGTTCGTACTTAAATATGGAACTAACCATTCCAATTTTCGCTGTCTCTTATACACATCTCCGAGCCCACGAGACT
+
AAA?ADAADDAACFGGGGGGGGGCFEHEEHEAFGHDHHGCEFFDDEGFFGFGHGG2AEHHGGHGFFGF1EEEFGHHGFGFFFGFHHFFHHFHGGBGFGHHGHFGHFHHHGFHHHGGGGEFHHHHHHHHHHFHFGFGF/@BCEGFGC/AED
@M02034:409:000000000-BFKT7:1:1103:18348:8930 1:N:0:30
AAAGTCGAGGTGCCTAAAGTGGCAACCCAGACTACGAATGGGGTTGGTGGTGTAGAGCTTCCTGTAGCCGCATGGTGTTCGTACTTAAATATGGTACTAACCATTCCAATTTTCGCTGTCTCTTATACACATCTCCGAGCCC
+
CCCCCFCCCCABGGGGGGGGGGGHHHHGGHH2FDAAF2BG32EE2E0AA1F1A3D5BA3A5FEF5AA53BE0EE13B114B>???@GFFFG@@344BBEF303B34B44F3FE4<<EE/B4BF43?33BCFHHFF??//B<F
@M02034:409:000000000-BFKT7:1:1103:3612:8937 1:N:0:30
AAAGTCGAGGTGCCTAAAGTGGCAACCCAGA
+
BABCCFCBDDABGGGGFGGGGGGGHHHGGHH
@M02034:409:000000000-BFKT7:1:1103:25535:8941 1:N:0:30
AAAGTCGAGGTGCCTAAAGTGGCAACCCAGACTGATAAGAATGTTGGTGGTGTAGAGCTTCCTGTAGCCGCATGGCGTTCGTACTTAAATATGGAACTAACCATTCCAATTTTCGCTGTCTCTTATACACACTCCGAGCCCACGAGACT
+
BBCCBFCBCCCCGGGGFFGGGGFHHHHGGHHGGGGHHHHHHGHGHHHFFGFGGGHGHGHHHHHGFGGHHGGGGGHGFGGGFFHHHHFHHHHHHHGHGHGFHHGHHHHHHHHHHHGGGFFHHHHHFHGHFGHGHHFGCGGGGHGGGGGGH
@M02034:409:000000000-BFKT7:1:1103:12258:8955 1:N:0:30
AAAGTCGAGGTGCCTAAAGTGGCAACCCAGACTAGGAATAAGGTTGGTGGTGTAGAGCTTCCTGTAGCCGCATGGCGTTCGTACTTAAATATGGAACTAACCATTCCAATTTTCGCTGTTTCTT
+
CCCCCFBCCCBCGGGGGGGGGGGHHHHGGHHGHGBGAGFA5BGHHHGGFGGGHHHHHHHHHHHHHHHHHGGGGGHHGGGGGGHHHHGHHHHHHHGHHHHHHHHHHHGHHHHHHHGGGGG344D?
@M02034:409:000000000-BFKT7:1:1103:24092:8964 1:N:0:30
AAAGTCGAGGTGCCTAAAGTGGCAACCCAGACTAAGGATTCGGTTGGTGGTGTAGAGCTTCCTGTAGCCGCATGGCGTTCGTACTTAAATATGGAACTAACCATTCCAATTTTCGCTGTCTCTTATACACATCTCCGAGCCCACGAGACT
+
AAA?AFAADD1AEGGGGGGFBAF0AGAEEGFGGDF1B11GHACFEE?ABABFG1E2FDAGHEHFGHFHGECEAEG>E/EAF>0EFFEBHB@FG11EGFDGBFDFGHHEFHEHF>EEGG/F2FGGDFGFHFGBGHHFC/BC<FHFG?CG/?
@M02034:409:000000000-BFKT7:1:1103:12249:8970 1:N:0:30
AAAGTCGAGGTGCCTAAAGTGGCAACCCAGACTAGGAATAAGGTTGGTGGTGTAGAGCTTCCTGTAGCCGCATGGCGTTCGTACTTAAATATGGAACTAACCATTCCAATTTTCGCTGTCTCTTATACACATCTCCGAGCCCACGAGACT
+
BBCCCFCCCCBCGGGGGGGGFGGHGHHGGHHGHHHHHHHGHHHHHHGEFGEFHHHFHGHHHHHHFHHHHGGGGGHHGGGGGFGHHHHHGHGFHHHFHHHFHHHHFHHHHHHHHHGGGGDHHHHHBHHHFHFFHHGHFBDFGFHGGGGGGF
@M02034:409:000000000-BFKT7:1:1103:22826:8985 1:N:0:30
AAAGTCGAGGTGCCTAAAGTGGCAACCCAGACTACTGGTGGTGTTGGTGGTGTAGAGCTTCCTGTAGCCGCATGGCGTTCGTACTTAAATATGGAACTAACCATTCCAATTTTCGCTGTCTCTTATACACATCTCCGAGCCCACGAGACT
+
BBBBBFABBBBBGGGFGGGGGGGHHHHGGHHGHHHHHHHHGGGHGHHGGGGGHHHFGHHHHHHHHHHHHGGGGGHHGGGGGGFHHHHGHHEHHGGFGHHHHHHGHHFFFGHHHHGGGGGFHFHHFHFHFCGHHHHHG//>DGHGGGGGGG
@M02034:409:000000000-BFKT7:1:1103:28166:8988 1:N:0:30
AAAGTCGAGGTGCCTAAAGTGGCAACCCAGACTGTGGGTGGGGTTGGTGGTGTAGAGCTTCCTGTAGCCGCATGGCGTTCGTACTTAAATATGGAACTAACCATTCCAATTTTCGCTGTCTCTTATACACATCTCCGAGCCCACGAGACT
+
BBCCBFCCCCACGGGGGGGGGGFHHHHGGHHGHHHHGGEEGGGEGGGEFGGGHHHGGHHHHHHHHHHHHGGGGGGGGFGGFFGHHHHHGHHGHFFHGHHFHHEHHHHHHHHHHHGGGGGGHHHHHHHHHHHHGFGHF@@CGGHGGCFFGG
@M02034:409:000000000-BFKT7:1:1103:8415:8988 1:N:0:30
AAAGTCGAGGTGCCTAAAGTGGCAACCCAGACTCATCCTGCTGTTGGTGGTGTAGAGCTTCCTGTAGCCGCATGGCGTTCGTACTTAAATATGGAACTAACCATTCCAATTTTCGCTGTCTCTTATACACATCTCCGAGCCCACGAGACT
+
BCCCBFBCCCAAGGGGGGGGGGGHFHHGGHHGHHHHHHHHHHHHHHGGGGGGHHHFGHHHGHFGHHHHHGGGGGHHGGGGGFFHHHHGHHGHHGGFHHHGHHHGHHGGHHHHHGGGGGGHHHHHHHHHFHEHGHHHD>CCGGHGGGGGGF
@M02034:409:000000000-BFKT7:1:1103:19386:8997 1:N:0:30
AAAGTCGAGGTGCCTAAAGTGGCAACCCAGACTACGCAGAAGGTTGGTGGTGTAGAGCTTCCTGTAGCCGCATGGCGTTCGTACTTAAATATGGAACTAACCATTCCAATTTTCGCTGTCTCTTATACACATCTCGAGCCCACGAGACTA
+
CCCBCFCCCCACGGGGGGGGGGGGHHHGGHHG3FGDGGGGFHHHHHCEFGEFGHHFGHHHHHHHHHHGHGGGGGHHGGGGGGHHHHHHFHHHHHGHHHHGHHHHHHGHHHHHHHGGGGGGHGHHHHHHFFFHHHGEFGFCFHGGGGDGHB
@M02034:409:000000000-BFKT7:1:1103:4259:9009 1:N:0:30
AAAGTCGAGGTGCCTAAAGTGGCAACCCAGACTACTAATAGTGTTGGTGGTGTAGAGCTTCCTGTAGCCGCATGGCGTTCGTACTTAAATATGGAACTAACCATTCCAATTTTCGCTGTCTCTTATACACATCTCCGAGCCCACGAGACT
+
BBBBBFBADBBBGGGGGGGGGGGGHHGGEHHAGFFGHHGHHHHHHHGECFFEFGHBDGHHHHHHGGHHHEGGGGHFEEFGFEGHHHHHHHGGFGBFFHHFFGDBDFGGGHHHH4EEGGFFHGHHGFGGFGGBGGFG?/C/CFGEGCC/CD
@M02034:409:000000000-BFKT7:1:1103:18742:9012 1:N:0:30
AAAGTCGAGGTGCCTAAAGTGGCAACCCAGACTAAGAATAATGTTGGTGGTGTAGAGCTTCCTGTAGCCGCATGGCGTTCGTACTTAAATATGGAACTAACCATTCCAATTTTCGCTGTCTCTTATACACATCTCCGAGCCCACGAGACT
+
AACBBFBCCCABGGGGGGGGGGGHHHHGGHHGHHHHGHGHHGHGHHHGGGEGHHHGHHHHHHHHHHHHHGGGGGHHGGGGGGGHHHHHHHHHHHFHGHHGHGHHHHHHHGGHHGGGGGGHHHHHHHHHFGHHHHHHG@CFGGHGGGGGGE
@M02034:409:000000000-BFKT7:1:1103:16943:9013 1:N:0:30
AAAGTCGAGGTGCCTAAAGTGGCAACCTAGACTGGTCCTTTGGTTGGTGGTGTAGAGCTTCCTGTAGCCGCATGGCGTTCGTACTTAAATATGGAACTAACCATTCCAATTTTCGCTGTCTCTTATACACATCTCCGAGCCCACGAGACT
+
BBBBBFBBBBABGGGGGGGGGGFHHHH4AGHHHHHHHHHHHHHHHGGGGGFGHHHFHHHHHFHHHHHHHGGEGGHHGEGGFFGHHHHHHHHHHHFGHHHHHHHGHHHHHHHHHHGGGGGHHHHHHHHHHHHHHHHFE<@DGGHGGGGGGF
@M02034:409:000000000-BFKT7:1:1103:5463:9017 1:N:0:30
AAAGTCGAGGTGCCTAAAGTGGCAACCCAGACTGGGTGTTGTGTTGGTGGTGTGGAGCTTCCTGTAGCCGCATGGCGTTCGTACTTAAATATGGAACTAACCATTCCAATTTTCGCTGTCTCTTATACACATCTCCGAGCCCACGAGACT
+
BBBBBFBB3DABGGGGGGGGGGDCFF4ECG22FGHHF?AECFEGHHHEFGGFHDE3G2FGGFFHAGFEHGGCEGHHGGGGGGHHHHHFHHHHHHBFFHHGGHGHFHHBGHHHH4EGGGCHFHHHFBFGHCGFHGFBD//@@FHGGGGGGF
@M02034:409:000000000-BFKT7:1:1103:15900:9029 1:N:0:30
AAAGTCGAGGTGCCTAAAGTGGCAACCCAGACTGGTTCTGTGGTTGGTGGTGTAGAGCTTCCTGTAGCCGCATGGCGTTCGTACTTAAATATGGAACTAACCATTCCAATTTTCGCTGTCTCTTATACACATCTCCGAGCCCACGAGACT
+
BBCBBFCCCCBCGGGFGGGGGGFFHHHGGHHGHHHEHHHHGHHHGGGEFFEFHHHDGHHHHHHFGHHHHGGGGEHGGEEFGFGHHHHGHHHHHHHHHGHHHHGHHHGHHHHHHHGGGGFHHHHHGHHHGHGHHHHHF@GFCGHGGGGGGG
@M02034:409:000000000-BFKT7:1:1103:25839:9036 1:N:0:30
AAAGTCGAGGTGCCTAAAGTGGCAACCCAGACTAGTAAGAATGTTGGTGGTGTAGAGCTTCCTGTAGCCGCATGGCGTTCGTACTTAAATATGGAACTAACCATTCCAATTTTCGCTGTCTCTTATACACATCTCCGAGCCCACGAGACT
+
CCCCCFCCBCBAGGGGGGGGGGGHHHHGGHHGHHBGGFGA5BGGHHHGFGGGHHHBFHHHHHHHHHHHHGGGGGHHGGGGGGHHHHHHHHHHHHFHHHGFHHHHHHHHHHHHHHGGGGGHHHHHHHGHFHHHHHGHD@CBDGHGGFGGGD
@M02034:409:000000000-BFKT7:1:1103:21619:9038 1:N:0:30
AAAGTCGAGGTGCCTAAAGTGGCAACCCAGACTTTTAATAAGGTTG
+
CCCCCFBCCCCCGGGGGGGFGGGHHHHGGHHGHFEH53AA55FGDG
@M02034:409:000000000-BFKT7:1:1103:16050:9043 1:N:0:30
AAAGTCGAGGTGCCTAAAGTGGCAACCCAGACTGGGGGGGGTGTTGGTGGTGTAGAGCTTCCTGTAGCCGCATGGCGTTCGTACTTAAATATGGAACTAACCATTCCAATTTTCGCTGTCTCTTATACACATCTCCGAGCCCACGAGACT
+
BBBBBFBBBBABGGGGGGGEGGGHHHHGDHHGHHFEGGGGFFFFFFFFFFFEA/F/;/FF/FFF/9BFFDF;DFF.BDFFFDBAAFFFFFFFFFBBFFFFBF/;BFFBFFFFFFFFFFDFBFBFBFFFFFFFFFFBA-;BFFFFFFFFFF
@M02034:409:000000000-BFKT7:1:1103:17016:9050 1:N:0:30
AAAGTCGAGGTGCCTAAAGTGGCCACCCAGACTCATCCGCCGGTTGGTGGTGTAGAGCTTCCTGTAGCCGCATGGCGTTCGTACTTAAATATGGAACTAACCATTCCAATTTTCGCTGTCTCTTATACACATCTCCGAGCCCACGAGACT
+
ABBB>FAABBAAGGGGGGG65GFHHGHGGHGGHHFDFFEEFGCFEEGECDEEFGHDFHHHHHHG5GHFHEE@EGHHGGEGGGGHGHBGEGGHHHFGGGGHHHEGHHGHHHHHHHGGGGGHHGHHHHHHFBFHHGHEE/@/CFGGG?CDFF
@M02034:409:000000000-BFKT7:1:1103:19620:9051 1:N:0:30
AAAGTCGAGGTGCCTAAAGTGGCAACCCAGACTTCTCGTACGGTTGGTGGTGTAGAGCTTCCTGTAGCCGCATGGCGTTCGTACTTAAATATGGAACTAACCATTCCAATTTTCGCTGTCTCTTATACACATCTCCG
+
CCCCCFCCCCBCGGGGGGGGGGGGHHHGGHHGHD5FA2F22EEGFGGEFGFFHHHDGHHHHHHHHHHHHGGGGGHHGGGGGGGHHHHGHHHHHHBGHHHHHHHHHHHHHHHHHHGGGGF233D33B333B222?F2<
@M02034:409:000000000-BFKT7:1:1103:26112:9052 1:N:0:30
AAAGTCGAGGTGCCTAAAGTGGCAACCCAGACTAATAATCAGGTTG
+
CCCDDFDCDCBCGGGFGGGFGGGHHHHGGH22F33DG5G55ABF3F
@M02034:409:000000000-BFKT7:1:1103:14653:9053 1:N:0:30
AAAGTCGAGGTGCCTAAAGTGGCAACCCAGACTGATCATAATGTTGGTGGTGTAGAGCTTCCTGTAGCCGCATGGCGTTCGTACTTAAATATGGAACTAACCATTCCAATTTTCGCTGTCTCTTATACACATCTCCGAGCCCACGAGACT
+
BBCCBFCCCCABGGGGGGGGGGGHHHHGGHHGHHHHHHHHHHHHHHGFGGGGHHHGHHHHHHHHHHHHHGGGGGHHGGGGGGHHHHHHHHHHHHHHHHHHHHHHHHGHHHHHHHGGGGGGHHHHHHHHHHGHHHHGFBCCGGHGGGGGGG
@M02034:409:000000000-BFKT7:1:1103:16384:9064 1:N:0:30
AAAGTCGAGGTGCCTAAAGTGGCAACCCAGACTGGTCAGACTGTTGGTGTTGTAGAGCTTCCTGTAGCCGCATTGC
+
A3A?AB3>3AABGCGFGDGGDGFHBHHFEHDGHHCFGFCFHHHFDFHGA2BG2AD5BBBFACDGFFF531EEE135
@M02034:409:000000000-BFKT7:1:1103:10819:9068 1:N:0:30
AAAGTCGAGGTGCCTAAAGTGGCAACCCAGACTAATAATCAGGTTGGTGGTGTAGAGCTTCCTGTAGCCGCATGGCGTTCGTACTTAAATATGGAACTAACCATTCCAATTTTCGCTGTCTCTTATACACATCTCCGAGCCCACGAGACT
+
ABBBBFAABB2AGGGGGBFFGFFHGFHGGGGGHGHHHHHDHFHHGHGEGGFFGHGBGHHHHHHHGGHHHGGGGFHHGGGGGEGHHHHGHHHHGGFHHGHHGFHGFHGHHHHHGFGGGGEFFHHFGHHFDGHFHGDFE/CCFEGFGGGGGF
@M02034:409:000000000-BFKT7:1:1103:25037:9071 1:N:0:30
AAAGTCGAGGTGCCTAAAGTGGCAACCCAGACTAAGTATCATGTTGGTGGTGTAGAGCTTCCTGTAGCCGCATGGCGTTCGTACTTAAATATGGAACTAACCATTCCAATTTTCGCTGTCTCTTATACACATCTCCGAGCCCACGAGACT
+
AAAAAFAA1D>AGGGGGGGGGG0FGHHEFEGGFFGCGFBDGGFGFHCAFEEFHHHDAGHHHFHGGHHHHGGEEFHGEGGFFFGHFHFFHHFFHHBDFHGHHHGFHHGFGGHHHGGCGGEFHHHHFHHHFHGHHGF1C<CC?EEECCCGGH
@M02034:409:000000000-BFKT7:1:1103:28064:9072 1:N:0:30
AAAGTCGAGGTGCCTAAAGTGGCAACCCAGACTAAGGAGCAGGTTGGTGGTGTAGAGCTTCCTGTAGCCGCATGGCGTTCGTACTTAAATATGGAACTAACCATTCCAATTTTCGCTGTCTCTTATACACATCTCCGAGCCCACGAGACT
+
BBCCBFCCCCBCGGGGGGGGGGGHHHHGGHHGHHHHHHHHHHHGHHGGGGEFHGHHHHHHHHHHGHHHHGGGGGHHGEGGGGHHHHHHHHHHHHHHGHGFHHHHGHHHHHGHHFGGGGGGFGHHFHGHHHHHGHGGF@@?@FFGGGGGGF
@M02034:409:000000000-BFKT7:1:1103:14655:9073 1:N:0:30
AAAGTCGAGGTGCCTAAAGTGGCAACCCAGACTGATCATAATGTTGGTGGTGTAGAGCTTCCTGTAGCCGCATGGCGTTCGTACTTAAATATGGAACTAACCATTCCAATTTTCGCTGTCTCTTATACACATCTCCGAGCCCACGAGACT
+
AA?AAFBBDDA?GGGGGGGGFFBGGHHGGHHEFCGHHGHFGGBBFF2AFAEFGFF55GFGFFHHFHDBGGGFEFAFGFGGGGGEEGGFHGHHHBFDGGFCG?FG3DHBFGFGGF/>E/??G4FB4FDHBB2CCGFDF/<C/<<</@/AA?
@M02034:409:000000000-BFKT7:1:1103:16370:9078 1:N:0:30
AAAGTCGAGGTGCCTAAAGTGGCAACCCAGACTGGTCAGACTGTTGGTGGTGTAGAGCTTCCTGTAGCCGCATGGCGTTCGTACTTAAATATGGAACTAACCATTCCAATTTTCGCTGTCTCTTATACACATCTCCGAGCCCACGAGACT
+
CBCCCFCCBBBCGGGGGGGFGGGHHHHGGHHGHHHGHHHHHHHHHHHEFEEFGHHGGHHGHHHGHHHHHGGGGGHHFFGGFFHHHHFGHHFHHHHFGFHFHGFHHHGGHHHHHGGGGGGHHGHHHHHHHHGHHGGFEBCBGGHGGGGGGG
@M02034:409:000000000-BFKT7:1:1103:19889:9090 1:N:0:30
AAAGTCGAGGTGCCTAAAGTGGCAACCCAGACTGGGGTTGCGGTTGGTGGTGTAGAGCTTCCTGTAGCCGCATGGCGTTCGTACTTAAATATGGAACTAACCATTCCAATTTTCGCTGTCTCTTATACACATCTCCGAGCCCACGAGACT
+
CCCCCFCCCCACGGGFGGGGGGGHHHHGGHHGHHHFFGEEHGGGGGGGGGGGHGHDGHHHHHHHHHHHHGGGGGHHGGGGGEGHHHHHHHHHHHFHGHHGHHHHHHHHHHHHHHGGGGGHHHHHHHHHHHHHHHHFE<CCGGHGGGGDGD
@M02034:409:000000000-BFKT7:1:1103:9545:9091 1:N:0:30
AAAGTCGAGGTGCCTAAAGTGGCAACCCAGACTCAGAATCATGTTGGTGGTGTAGAGCTTCCTGTAGCCGCATGGCGTTCGTACTTAAATATGGAACTAACCATTCCAATTTTCGCTGTCTCTTATACACATCTCCGAGCCCACGAGACT
+
CCCCCFCCCCCCGGGGGGGGGGGHHHHGGHHGHHHHHHHHHHHHHHHGGGGGHHHGHHHHHHHHHHHHHGGGGGHHGGGGGGFHHHHHGHHHHHHHFGGHHHHHHHHHHGHHGHGGGCFFHHHHHHFHFHEGGGGHGCGGGGHGGGGGGF
@M02034:409:000000000-BFKT7:1:1103:26300:9097 1:N:0:30
AAAGTCGAGGTGCCTAAAGTGGCAACCCAGACTCCTCGGCATGTTGGTGGTGTAGAGCTTCCTGTAGCCGCATGGCGTTCGTACTTAAATATGGAACTAACCATTCCAATTTTCGCTGTCTCTTATACACATCTCCGAGCCCACGAGACT
+
BBBBBF33ADBBFGGBFFGGGGGGHHGGGCHGHHHHHGGGEEHHHFFAFFEFHHHAGEHHHFHHHHHHHEE0EGHGCEGGGGF1GGHFFFFDGDBGFHHHFFFGDHHE4FGGBG/AEEEHHHHHHFGGFGHFHHHDD/<B?FFGGCGGD?
@M02034:409:000000000-BFKT7:1:1103:9418:9108 1:N:0:30
AAAGTCGAGGTGCCTAAAGTGGCAACCCAGACTTTGAATCTTGTTGGTGGTGTAGAGCTTCCTGTAGCCGCATGGCGTTCGTACTTAAATATGGAACTAACCATTCCAATTTTCGCTGTCTCTTATACACATCTCCGAGCCCACGAGACT
+
BBBBBF@3>DA?GGGAGGGGGFFHHHHFGDFEHHHHHHGHHHHGHHHEFCEGHHHGHHHHHHHHHHHHHGGGFFHHCGGGGGGGGHGGEGHHHFHGFHFFHHEBGGHFFGHHHFGGGEEGHGHHFHBF4GHHHHHHG/BDDFHGGG/<AF
@M02034:409:000000000-BFKT7:1:1103:17955:9111 1:N:0:30
AAAGTCGAGGTGCCTAAAGTGGCAACCCAGACTCATAATAATGTTGGTGGTGTAGAGCTTCCTGTAGCCGCATGGCGTTCGTACTTAAATATGGAACTAACCATTCCAATTTTCGCTGTCTCTTATACACATCTCCGAGCCCACGAGACT
+
CCCDCFCCCCCCGGGGGGGGGGGHHHHGGHHGHHHHHHHHHGHGHHHGGGFGHHHGGHHHHHHHGHHHHGGGGGHHGGGGGFHHHHHHHHHHHHHHHHHHHHHHHHHHHHHHHHGGGGGHHHHHHHHHGHGHHHHHFBGDGGHGGGGGGH
@M02034:409:000000000-BFKT7:1:1103:3735:9117 1:N:0:30
AAAGTCGAGGTGCCTAAAGTGGCAACCCAGACTCGGGGTAATGTTGGTGGTGTAGAGCTTCCTGTAGCCGCATGGCGTTCGTACTTAAATATGGAACTAACCATTCCAATTTTCGCTGTCTCTTATACACATCTCCGAGCCCACGAGACT
+
BAACCFBBCCABFGGGGGGFGGGHHHHGGHHGHHGGGGFGGFHHHHHEFGFFGGHFGHHHHHHHHHHHHGGGGGHHGGGGGFGHHHHFHHGHHHFGGHGGHHHHHHGHHHHHHHGGGGGGHHHHGHHHDHEHHHDGGCG>CFHGGGGGGG
@M02034:409:000000000-BFKT7:1:1103:17940:9122 1:N:0:30
AAAGTCGAGGTGCCTAAAGTGGCAACCCAGACTCATAATAATGTTGGTGGTGTAGAGCTTCCTGTAGCCGCATGGCGTTCGTACTTAAATATGGAACTAACCATTCCAATTTTCGCTGTCTCTTATACACATCTCCGAGCCCACGAGACT
+
AAAABFBBBBAAGGGGGGGFBGFHHHHGGHHGHGHGHDGHHHHHHHH2CEGFGFFFHHHHHFHHHFFHHGG0FFHHGGGGGGHHHHHFGHFHHHHHGHGFHHFHHHGHGHHHHHGGGEGGBGHHHHHHGHFHFFHHG>/@GGAFFGGGDF
@M02034:409:000000000-BFKT7:1:1103:4429:9122 1:N:0:30
AAAGTCGAGGTGCCTAAAGTGGCAACCCAGACTCGGAGGGATGTTGGTGGTGTAGAGCTTCCTGTAGCCGCATGGCGTTCGTACTTAAATATGGAACTAACCATTCCAATTTTCGCTGTCTCTTATACACATCTCCGAGCCCACGAGACT
+
CCCCCFCCCCABGGGGGGGGGGGHHHHEGHHGHHGGGGGGAGGGGHH1FGGGHFHFGHHHHHHHFHHFFFGGGGHGGGGGGFFEGHGGHHFHHH3BGFHHFFDGGHHFHGHHHHGFGGGHHHHHDHGHHHFHHHGFGCGGGGHFGGGGGH
@M02034:409:000000000-BFKT7:1:1103:3783:9123 1:N:0:30
AAAGTCGAGGTGCCTAAAGTGGCAACCCAGACTTATCATCAGGTTGGTGGTGTAGAGCTTCCTGTAGCCGCATGGCGTTCGTACTTAAATATGGAACTAACCATTCCAATTTTCGCTGTCTCTTATACGCATCTCCGA
+
BBBBBFAADBA4EGGGG4BGGGEBFEFDGGHGCFGGHHHHGFCGHHGEFDFFGFFBFHHHEEGH5DFBEEGEEFFBEEEGFEHHFD@@DFFHHHBBFGHFBG3BFBBD4FGFHGE/<EEEHFGFFGBFG?/?C1BB/>
@M02034:409:000000000-BFKT7:1:1103:9642:9126 1:N:0:30
AAAGTCGAGGTGCCTAAAGTGGCAACCCAGACTGGGAGGGCGGTTGGTGGTGTAGAGCTTCCTGTAGCCGCATGGCGTTCGTACTTAAATATGGAACTAACCATTCCAATTTTCGCTGTCTCTTATACACATCTCCGAGCCCACGAGACT
+
BBBBBFABBBBBGGGGGGGGGGGHHHHGDHHEHHH2FFCFAEGGGGGEEGGGAGHBEFHHGHHHHHHGHGGEGGHGGEFGGGFHHHHFGHHHHGFDGHHHHGGGHHHGGGHHHGGGGGGHHHHFGHGHHHFGFGHHGCFGFFHGF<CFDF
@M02034:409:000000000-BFKT7:1:1103:18592:9129 1:N:0:30
AAAGTCGAGGTGCCTAAAGTGGCAACCCAGACTCAGTCGAATGTTGGTGGTGTAGAGCTTCCTGTAGCCGCATGGCGTTCGTACTTAAATATGGAACTAACCTTTCCAATTTTCGCTGTCTCTTATACACATCTCCGAGC
+
BBBBBFBABBABGGGGGGGFGGGHHHHGGHGGHBG3A5AAAB3BF52BAEFF13F5DD3B5BFFFB55BAE0EE11>?>FEB2??EH3@FH4EB33BBGH303B33F4BBEHB?//EE/B4BFB443BFFH2FFHBD//B
@M02034:409:000000000-BFKT7:1:1103:28044:9130 1:N:0:30
AAAGTCGAGGTGCCTAACGTGGCAACCCAGACTCGGGGGGGT
+
AA?AAF3>ADAACCGGGA2BCECFFGGEFDFECG22EEE/CA
@M02034:409:000000000-BFKT7:1:1103:4964:9132 1:N:0:30
AAAGTCGAGGTGCCTAAAGTGGCAACCCAGACTACTGCGACGGTTGGTGGTGTAGAGCTTCCTGTAGCCGCATGGCGTTCGTACTTAAATATGGAACTAACCATTCCAATTTTCGCTGTCTCTTATACACATCTCCGAGCCCACGAGACT
+
AABCBFBCCCABGGGGGGGFGGFHHGHFGHHGHGGHHHGGGGGFGGGEFGEFGGHFGHHHHHHHGHHHHGFFGGHHGGGGGFHHHHHHHHHHHHHHFHHFHHHHHHFHHHHHHHGGGGGHHHHHHHGHFHFFHGFGGCGCGGHGGGGGGF
@M02034:409:000000000-BFKT7:1:1103:22690:9133 1:N:0:30
AAAGTCGAGGTGCCTAAAGTGGCAACCCAGACTCATAATCATGTTGGTGGTGTAGAGCTTCCTGTAGCCGCATGGCGTTCGTACTTAAATATGGAACTAACCATTCCAATTTTCGCTGCCTCTTATACACATCTCCGAGCCCACGAGACT
+
AAAAAFAADD>AFCGGGGGGGFGFFHCEGGG0BGFEGBBFGHDHHFAAFA/FGFDBDBGGHFHFGHFGGFCA/FHGCEEEGEF/FFFFGG2GHGFEFFGHHHHGHHHGGGHHGFCGGG/BGHGGHBFGFHGFHHHEFCGGG/GGGGGCGH
@M02034:409:000000000-BFKT7:1:1103:28023:9133 1:N:0:30
AAAGTCGAGGTGCCTAAAGTGGCAACCCAGACTCGGGGGGGTGTTGGTGGTGTAGAGCTTCCTGTAGCCGCATGGCGTTCGTACTTAAATATGGAACTAACCATTCCAATTTTCGCTGTCTCTTATACACATCTCCGAGCCCACGAGACT
+
BABBBFAABDABGGGAAGGGGGGHHHHGGHHGHHGGGGGGGBB@DGGGGGGGGGGFFGGGGGGGFFFFFFFFFFFFFFFFFFFEFFFFFFFFFFFFFFFFFFFFFFFFFFFFFFFFFFFFFFFFEFFBBFFFFFBFDBBAFEEEFFAADF
@M02034:409:000000000-BFKT7:1:1103:3779:9142 1:N:0:30
AAAGTCGAGGTGCCTAAAGTGGCAACCCAGACTTATCATCAGGTTGGTGGTGTAGAGCTTCCTGTAGCCGCATGGCGTTCGTACTTAAATATGGAACTAACCATTCCAATTTTCGCTGTCTCTTATACACATCTCCGAGCCCACGAGACT
+
ABABAF@ADDAAFGGFGGGFGGFHHHHGGHHFFGHHBGHHHHHFHHGDFG1FGGHDGGHHHHHGGHHHHGFGGGHHGGGGGEGHHHHFFHHHHHGFGHFGHHHHHHGHHHHHHHGGGGGHHGHHHHFHFGFHHGDGGCGCGGHGFGGGGD
@M02034:409:000000000-BFKT7:1:1103:13026:9142 1:N:0:30
AAAGTCGAGGTGCCTAAAGTGGCAACCCAGACTTCTGCTATTGTTGGTGGTGTAGAGCTTCCTGTAGCCGCATGGCGTTCGTACTTAAATATGGAACTAACCATTCCAATTTTCGCTGTCTCTTATACACATCTCCGAGCCCACGAGACT
+
CCCCCFCBCCCCGGGGGGGGGGGHHHHGGHHGHHHHHHHHHHHHHHHGGGGGHHHFHHHHHHHHHHHHHGGGGGHHGGGGFGCHHHHHHHHHHHFHFHHGHHHHHHGHHHHHHHGDGGFFHGHHHHHHFHFHHHHHG@DCCGHGGGGCDG
@M02034:409:000000000-BFKT7:1:1103:3335:9144 1:N:0:30
AAAGTCGAGGTGCCTAAAGTGGCAACCCAGACTTGTCGGTCGGTTGGTGGTGTAGAGCTTCCTGTAGCCGCATGGCGTTCGTACTTAAATATGGAACTAACCATTCCAATTTTCGCTGTCTCTTATACACATCTCCGAGCCCACGAGACT
+
AB?AAFB@DBAACFGEGAGAGFFFGHFAFFGGHGHHHGGE2AFEGGGFFGEFHHHAGHGHFGGGGFHHFE>EEFH?EEECEEGGHHBDGHFHHHFHGHGFHHHHHHGF4GGHHHGGGGGBHGGHHHFDFCDGGGGHD@D/A/FFCACCEF
@M02034:409:000000000-BFKT7:1:1103:23446:9152 1:N:0:30
AAAGTCGAGGTGCCTAAAGTGGCAACCCAGACTGGGCGTGGGGTTGGTGGTGTAGAGCTTCCTGTAGCCGCATGGCGTTCGTACTTAAATATGGAACTAACCATTCCAATTTTCGCTGTCTCTTATACACATCTCCGAGCCCACGAGACT
+
CCCCCFCCCCCCGGGGGGGGGGGHHHHGGHHGHGHCHCECGGGFGGGGGGGGHHHHHHHHHHHHHGHHHGGGFGHHGGGGGGFHHHFHGHGHHGGHHHGHHHHHHHHHHHHHHHGGGGGHHHHHFHGHHHHHHHHHG//<DGHGGCGGGF
@M02034:409:000000000-BFKT7:1:1103:16825:9154 1:N:0:30
AAAGTCGAGGTGCCTAAAGTGGCAACCCAGACTGGGATGGGGGTTGGTGGTGTAGAGCTTCCTGTAGCCGCATGGCGTTCGTACTTAAATATGGAACTAACCATTCCAATTTTCGCTGTCTCTTATACACATCCCCGAGCCCACGAGACT
+
BBBBBFBBBBBBGGGDFFGFGGGHHGGGGHHGGHHHFHGGHGGGGGG?FFEGHHHFHHFFGHHHHHHGHGGGGGHHGGGGGGHHHHGGHHHHHHFGHHHHHHGHHHHHHHHHHHGGGGGFHFHHFHGGFGFHHFGGA/CDGGGGCCCDGD
@M02034:409:000000000-BFKT7:1:1103:3896:9157 1:N:0:30
AAAGTCGAGGTGCCTAAAGTGGCAACCCAGACTCATACGCATGTTGGTGGTGTAGAGCTTCCTGTAGCCGCATGGCGTTCGTACTTAAATATGGAACTAACCATTCCAATTTTCGCTGTCTCTTATACACATCTCCGAGCCCACGAGACT
+
BBBBBFBBBBBBFFGFFGGGGGFFFEHGDHHFHGHHHGHEEEGGGHHEFGGGHHHDGHHFHHHHHGGGGFEEEGGHGGGFFGGEHHHHBGHHHGF33FGHGF3FHH444FFGHHGEGGGHHHHHDG?GDCBGFGGFD?D<BFFEGCGGGH
@M02034:409:000000000-BFKT7:1:1103:3261:9157 1:N:0:30
AAAGTCGAGGTGCCTACAGTGGCAACCCAGACTGCGACTTCTGTTGGTGGTGTAGAGCTTCCTGTAGCCGCATGGCGTTCGTACTTAAATATGGAACTAACCATTCCAATTTTCGCTGTCTCTTATACACATCTCCGAGCCCACGAGACT
+
A?AAAFAADDA11FD11BFFGGFHGHGGGHHGHGGGCGG/1FEDBEFEEEEFFGH2FFHHHHHHGFF2FEEEGEFHGGEGGGHHHFFGDGHFFGBDGHEGCHFHGHFGHFHFHHG?EEEFHFHHHHHHGG1GCFGG/</C@FEGGG?AEB
@M02034:409:000000000-BFKT7:1:1103:3244:9164 1:N:0:30
AAAGTCGAGGTGCCTAAAGTGGCAACCCAGACTGCGACTTCTGTTGGTGGTGTAGAGCTTCCTGTAGCCGCATGGCGTTCGTACTTAAATATGGAACTAACCATTCCAATTTTCGCTGTCTCTTATACACATCTCCGAGCCCACGAGACT
+
BBBBBFAADBABBGGDGFGFGGFFFHHAEGGBCFGEEFGEFGHHHHHEFGBFFFHFGGGHFFGGFFFDGE>>EEHFEEFFEEBFGHFFHHFHFG@FEGDGHE?BGHHGHHHHHHGGGGEFHEHHGHFHGGBBGGB2C<CBDEHEDCDGGG
@M02034:409:000000000-BFKT7:1:1103:16117:9168 1:N:0:30
AAAGTCGAGGTGCCTAAAGTGGCAACCCAGACTGCGCATACGGTTGGTGTGTAG
+
CCCCCFBCCCBCGGGGGGGGGGGHHHHGGGHGHHHGGGGGHHGHGGGEF1A155
@M02034:409:000000000-BFKT7:1:1103:16839:9168 1:N:0:30
AAAGTCGAGGTGCCTAAAGTGGCAACCCAGACTGGGATGGGGGTTGGTGGTGTAGAGCTTCCTGTAGCCGCATGGCGTTCGTACTTAAATATGGAACTAACCATTCCAATTTTCGCTGTCTCTTATACACATCCCCGAGCCCACGAGACT
+
AAAAAFAADD>AFGGGGGGGGF0ACGFEFCGFGHHCFHEFAFEEFGGEFCEFHHFFHHHHHHHHHHFHHGGEEGHHGGGGGFFHHHHHHHHHHHGHHHGHHHGGHHHGHHHHGFGGGGGGHGHHHFHGFFGHHFHEC/AACFHGGCGGGE
@M02034:409:000000000-BFKT7:1:1103:15043:9170 1:N:0:30
AAAGTCGAGGTGCCTAAAGTGGCAACCCAGACTAGGCATGAGGTTGGTGGTGTAGAGCTTCCTGTAGCCGCATGGCGTTCGTACTTAAATATGGAACTAACCATTCCAATTTTCGCTGTCTCTTATACACATCTCCGAGCCCACGAGACT
+
CCCCCFCCCCABGGGGGGGGGGEFGHHEGGHGHHHHHHHHGHHGHGGEGGGGHHHAGHGHFHHHHHHGHGCGGGHHGGGGGGHHHHHHHHFGHEGFHHHHHHHHHHHGFGHHHHGGGDEDFGHHFHFFGHFHHHHHG?FCCGHGGFGGDB
@M02034:409:000000000-BFKT7:1:1103:20782:9176 1:N:0:30
AAAGTCGAGGTGCCTAAAGTGGCAACCCAGACTTCTGAGCGGGTTGGTGGTGTAGAGCTTCCTGTAGCCGCATGGCGTTCGTACTTAAATATGGAACTAACCATTCCAATTTTCGCTGTCTCTATACACATCTCCGAGCCCACGAGACTA
+
ABBBBFBBBBBBGGGGGGGGGGGFGHGEFHHGHHHHGHHHGGGGGGGGEGGGFFH5FGHHFFHHEFGGHGGEEEHHGEEGGGFHHHGGHHHHHHFFFHHHHHHFHGFEHGFHHGGGGGGHGHHHHBFHFH@@GHGE<@@DGHGGCFGFH>
@M02034:409:000000000-BFKT7:1:1103:14153:9179 1:N:0:30
AAAGTCGAGGTGCCTAAAGTGGCAACCCAGACTGGGAAGGCGGTTGGTGGTGTAGAGCTTCCTGTAGCCGCATGGCGTTCGCACTTAAATATGGAACTAACCATTCCAATTTTCGCTGTCTCTTATACACATCTCCGAGCCCACGAGACT
+
AAAAAFAADDAACGGG1GG3FFFGHHHGGHHGFHHCFGGFHEGGEGGEECEFHHH@FHHHHHHFGGHHHGGGGGHHGFGGF/?EEHHGFGHHHHEGHHHHHHHHHHGFHHHHHHGGGGCBHHHHHHHFFBFHFGGHGCCACEHGGGGGGF
@M02034:409:000000000-BFKT7:1:1103:12169:9180 1:N:0:30
AAAGTCGAGGTGCCTAAAGTGGCAACCCAGACTCCTCATACGGTTGGTGGTGTAGAGCTTCCTGTAGCCGCATGGCGTTCGTACTTAAATATGGAACTAACCATTCCAATTTTCGCTGTCTCTTATACACATCTCCGAGCCCACGAGACT
+
BABCAFBBCCCBGGGGGGGGGGGHHHHGGHHGHHHHHHHHHHGGGGGEGGGFGHHDGHHHHHHHGHHGHGGGGGHHGGGGGFHHHHHHGHHHHHHHHGHHHHGHHGHHHHHHHHGGGGGGHHHHHHGFFHFHHHHFGCGCGGHGGGGGGF
@M02034:409:000000000-BFKT7:1:1103:22450:9200 1:N:0:30
AAAGTCGAGGTGCCTAAAGTGGCAACCCAGACTAATAAGAATGTTGGTGGTGTAGAGCTTCCTGTAGCCGCATGGCGTTCGTACTTAAATATGGAACTAACCATTCCAATTTTCGCTGTCTCTTATACACATCTCCGAGCCCACGAGACT
+
A>ABBFA3>DABFGGGGFGFGFFCHHHGGHHGHHHHGHHGHHHHHHHGGGEFHGFAGHHHHHHHHHHHHGGGGGHHGGGEEEGHHHHHHHFHHHHHHHFGHHGHHHHHFGHHHHGGGGGGHHGHFHGHDGHHGHGHD/??CFHG?CCFDD
@M02034:409:000000000-BFKT7:1:1103:9382:9201 1:N:0:30
AAAGTCGAGGTGCCTAAAGTGGCAACCCAGACTTGTGCTGGGGTTGGTGGTGTAGAGCTTCCTGTAGCCGCATGGCGTTCGTACTTAAATATGGAACTAACCATTCCAATTTTCGCTGTCTCTTATACACATCTCCGAGCCCACGAGACT
+
BBABBFAADBABFGGEFGGGGGGHHHHGGHHGFGGGGHHHHGGGGGGGGGGGHHHFGHHHHHHHHHHHHGGGGGHHGGGGGGHHHHHGHHGHHHGGGHHHHHHHHHHHHHHHHHGGGGEFHHHHHHGGGGDHHHGFF<DCFGHGGGGDDF
@M02034:409:000000000-BFKT7:1:1103:22067:9201 1:N:0:30
AAAGTCGAGGTGCCTAAAGTGGCAACCCAGACTAATAAGAATGTTGGTGGTGTAGAGCTTCCTGTAGCCGCATGGCGTTCGTACTTAAATATGGAACTAACCATTCCAATTTTCGCTGTCTCTTATACACATCTCCGAGCCCACGAGAC
+
AABB?DBA32>4FFGBGGG6EFFGGEFEGCAGHFBBD5G5AFBGHHGEEEE1GFHFHHHFFHHHGFFHHGGFGEHEFEGFFGEGGH4@GGHEFDFGGFFCGHHHGHHGFB?FGFEGGGGHFHHE4F4GDCDBCHFFB/DC@FHGC?DGG
@M02034:409:000000000-BFKT7:1:1103:9210:9203 1:N:0:30
AAAGTCGAGGTGCCTAAAGTGGCAACCCAGACTCAGAATCCTGTTGGTGGTGTAGAGCTTCCTGTAGCCGCATGGCGTTCGTACTTAAATATGGAACTAACCATTCCAATTTTCGCTGTCTCTTATACACATCTCCGAGCCCACGAGACT
+
BBBBBFBBBBAAGGGGGGGGGGGHHHHGGGHGHHHH3FG5BGHHHHGEFGEFHHHHHHHHHHHGHHHHHGGGGGHHGGGGGGHHHHHGGHHHHHFGFHGHHHHHHHHHHHHHHHGGGDGGHHHHHHHHGHFHGHFFFDGGGGHGGGGGGB
@M02034:409:000000000-BFKT7:1:1103:12710:9213 1:N:0:30
AAAGTCGAGGTGCCTAAAGTGGCAACCCAGACTTCTACGTCTGTTGGTGGTGTAGAGCTTCCTGTAGCCGCATGGCGTTCGTACTTAAATATGGAACTAACCATTCCAATTTTCGCTGTCTCTTATACACATCTCCGAGCCCACGAGACT
+
CCCCCFCCCCBCGGGGFGGGGGGHHHHGGHHGHHHHHHGBGGGHHHHFFGGGHGHBFGHHGHHHHHHGHGGEFGHGGGGGGFCGHHHGHHHHHHFFHHHHGHGGHHHHHHHHHHGGGGEHHHHHGHGHHHHHHHFGG/CCGFHGG@DGGG
@M02034:409:000000000-BFKT7:1:1103:16964:9214 1:N:0:30
AAAGTCGAGGTGCCTAAAGTGGCAACCCAGACTGGGGGGGGTGTTGGTGGTGTAGAGCTTCCTGTAGCCGCATGGCGTTCGTACTTAAATATGGAACTAACCATTCCAATTTTCGCTGTCTCTTATACACATCTCCGAGCCCACGAGACT
+
CCCCCFCBCCBCGGGGGGGGGGGHHHHGGHGGHHHHGGGGFFFFFFFFFFDFEFFBFFFFFFFFFFFFFFFBDFFFFFFFFFFFFFFFFFFFFFFFFFFFFFFFFFFFFFFFFFFFFFFFFFFFFFFFFFFFFFFFF;BDFFFFCCFFFF
@M02034:409:000000000-BFKT7:1:1103:14123:9217 1:N:0:30
AAAGTCGAGGTGCCTAAAGTGGCAACCCAGACTGCT
+
CCCCCFCCCCBBGGGGGGGGGGGHHHHGGHDCGF35
@M02034:409:000000000-BFKT7:1:1103:12728:9218 1:N:0:30
AAAGTCGAGGTGCCTAAAGTGGCAACCCAGACTTCTACGTCTGTTGGTGGTGTAGAGCTTCCTGTAGCCGCATGGCGTTCGTACTTAAATATGGAACTAACCATTCCAATTTTCGCTGTCTCTTATACACATCTCCGAGCCCACGAGAC
+
BABBAFBBBBAAFGGFGGGGGGGFHHGFGHHGHHFBHHGFFFFHHHGFFAEFCFHGHHHGHGHHHHFHHEE?EFHHGGGGGEBGHHFGFHHHHHFHGFFBGGFGHGFFFGHHHHEGGCEHFGGEBG?F3CDGGHBGF/B/@FHGGG?ED
@M02034:409:000000000-BFKT7:1:1103:20556:9219 1:N:0:30
AAAGTCGAGGTGCCTAAAGTGGCAACCCAGACTAATGCTAAGGTTGGTGGTGTAGAGCTTCCTGTAGCCGCATGGCGTTCGTACTTAAATATGGAACTAACCATTCCAATTTTCGCTGTCTCTTATACACATCTCCGAGCCCACGAGACT
+
AAABAFBBBBBBGGGF4FFGGGGHHHHGGHHGHHHHHHHHHHHHHHGGGGGGHHHFGHHHHHHHHHHHHGGGGGHHGGGGGGHHHHHHGHHHHHFHHHHHHHHHHHGHHHHHHHGGGGGGHGHHHHHHHHGHGHGHGBFCGGHGGGGGGF
@M02034:409:000000000-BFKT7:1:1103:10480:9226 1:N:0:30
AAAGTCGAGGTGCCTAAAGTGGCAACCCAGACTAGGGGGGGGGTT
+
CBCCCFCCCCCCGGGGGGGGGGGHHHHGGHHGH333FF?GG?F-;
@M02034:409:000000000-BFKT7:1:1103:26044:9237 1:N:0:30
AAAGTCGAGGTGCCTAAAGTGGCAACCCAGACTCATGGGACGGTTGGTGGTGTAGAGCTTCCTGTAGCCGCATGGCGTTCGTACTTAAATATGGAACTAACCTTTCCAATTTTCGCTGTCTCTTATACACATCTCCG
+
CCCCCFCCCCBCGGGGGGGGGGGHHHHGGHHGHGFHHCGBBEEEA0E1AEEC13F5B5AB5BFGG5B53?E0FEC1>?>FAE21?GDF3FH??333BBFG303D33D4DF3GE4/<C?/?3DD?3BF??BF<GFG2C
@M02034:409:000000000-BFKT7:1:1103:24487:9240 1:N:0:30
AAAGTCGAGGTGCCTAAAGTGGCAACCCAGACTGGGTTTGCGGTTGGTGGTGTAGAGCTTCCTGTAGCCGCATGGCGTTCGTACTTAAATATGGAACTAACCATTCCAATTTTCGCTGTCTCTTATACACATCTCCGAGCCCACGAGAC
+
BBBBBFBABBBBGGGGFGGGGGGHHHHGGHHGHFDHAFF2FEGFGGGGGGGGHHHGHHHHHHHHHHHHHGGGGGHHGGGGGGFHHHHHHHHHHHHHGHHHHHHHHHHHHHHHHHGGGGGHHHHHFHHHHHHHHHGHGFCCGGHGGGGGG
@M02034:409:000000000-BFKT7:1:1103:18567:9242 1:N:0:30
AAAGTCGAGGTGCCTAAAGTGGCAACCCAGACTACTGGGGGGGTTGGTGGTGTAGAGCTTCCTGTAGCCGCATGGCGTTCGTACTTAAATATGGAACTAACCATTCCAATTTTCGCTGTCTCTTATACACATCTCCGAGCCCACGAGACT
+
BBBBBFBBBBABFGGGGGGGGGGFGHGEFFGFHHBFD3AEFCFGGGGFGGDEGFFBFFGGGFGGCGGGGGF?DFGGFDFED9:EEFFFFFFFFF9BFFFFFFFFFFFFFFFFFFFFFFFFFFFFFFFFFFFFFFFED;9BFFFFFF;ADB
@M02034:409:000000000-BFKT7:1:1103:22899:9243 1:N:0:30
AAAGTCGAGGTGCCTAAAGTGGCAACCCAGACTAATACTCATGTTGGTGGTGTAGAGCTTCCTGTAGCCGCATGGCGTTCGTACTTAAATATGGAACTAACCATTCCAATTTTCGCTGTCTCTTATACACATCTCCGAGCCCACGAGACT
+
A>AAADA?D?AAFGG1B1FFBDFGFGHEFHGGHG1GG1GHDDFGGHEFG?EFGBGFGDGHHGHHGHDGHGGEEEFHGGEGGGGHHGBBFGFFHEDGGHD1BGBFHFFF2BEGHGEEG/EFHFGG1FGF21FGFGGBC//>@FAG/<@//<
@M02034:409:000000000-BFKT7:1:1103:8891:9252 1:N:0:30
AAAGTCGAGGTGCCTAAAGTGGCAACCCAGACTATTAATAATGTTGGTGGTGTAGAGCTTCCTGTAGCCGCATGGCGTTCGTACTTAAATATGGAACTAACCATTCCAATTTTCGCTGTCTCTTATACACATCTCCGAGCCCACGAGACT
+
BBBBBFBABDAA4GGFGGGDGGFFHHHEGHHGGHHGHHHHHHHHGHGGGGFGHHHGHHHHHHHHHHHGHGEGGGHHGGGGFFEGHHGGFGGHHHGFHHGHHHHHHHFHGHHHHFGGGFFGHGHHFHGG?GFHFHHHEB<@DGHGGCDGGG
@M02034:409:000000000-BFKT7:1:1103:23042:9255 1:N:0:30
AAAGTCGAGGTGCCTAAAGTGGCAACCCAGACTAAGAATAAGGTTGGTGGTGTAGAGCTTCCTGTAGCCGCATGGCGTTCGTACTTAAATATGGAACTAACCATTCCAATTTTCGCTGTCTCTTATACACATCTCCGAGCCCACGAGACT
+
BBBBBFBBBBAAGGGGGGFGGGGHHHHGGHHGHHHHGHHHFGHHHHGEFGGGHHHGFHHHHHHHHHHHHGGGGGHHGGGGGGEGHHHGHFHHHFDDGHHHHHEGHHGHHHHHHHGGGDGHHHHGDGGHGHGFHGGHDBGFGGHGGCFCDG
@M02034:409:000000000-BFKT7:1:1103:23059:9261 1:N:0:30
AAAGTCGAGGTGCCTAAAGTGGCAACCCAGACTAAGAATAAGGTTGGTGGTGTAGAGCTTCCTGTAGCCGCATGGCGTTCGTACTTAAATATGGAACTAACCATTCCAATTTTCGCTGTCTCTTATACACATCTCCGAGCCCACGAGACT
+
BBBBBFBBBBBBGGGG4GGFGGGHHHHGGHHGHHHH3DFGGHHHHHGGGGGGHHHHHHHHHHHHHHGGHGGFEGHHGFGGGGGHHHEGHHHHHHFHHHGFHHHHHHHHFGHHHHGGG?GHHHHHHHHGHHHHHHHHGG?CDGHGGGGDGG
@M02034:409:000000000-BFKT7:1:1103:11785:9262 1:N:0:30
AAAGTCGAGGTGCCTAAAGTGGCAACCCAGACTGGGGGTGGGGTTGGTGGTGTAGAGCTTCCTGTAGCCGCATGGCGTTCGTACTTAAATATGGAACTAACCATTCCAATTTTCGCTGTCTCTTATACACATCTCCGAGCCCACGAGACT
+
CCCCBFBABBBCGGGFGGGGGGGHHHHGGHHGHHHHGGGGGGGGGGGGGGGGHHHGHHHHHHHHHHHHHGGGGGHHGGGGGFHHHHHHGHGHHHFHGHFHHHHGHHFHHHHHHHGGGGGGHGHHHHHHGHGHHHFGG?CCGGHGGGGGDD
@M02034:409:000000000-BFKT7:1:1103:8968:9269 1:N:0:30
AAAGTCGAGGTGCCTAAAGTGGCAACCCAGACTAATAATCAGGTTGGTGGTGTAGAGCTTCCTGTAGCCGCATGGCGTTCGTACTTAAATATGGAACTAACCATTCCAATTTTCGCTGTCTCTTATACACATCTCCGAGCCCACGAGACT
+
BAABBFBBBBBBGGGGGGGGGGGHHHHGGHHGHHHHHHHHFFHFGHGGGGEFGHHFHHHHHHHHGHHHHGGGGGHHGGGGGGHHHHHHHHHHHHFGHHHHHHHHHHGHDGHHHHGGGGGHHHHGHHHHHHHGHGHHGGCDGGGFGGGGGF
@M02034:409:000000000-BFKT7:1:1103:18461:9274 1:N:0:30
AAAGTCGAGGTGCCTAAAGTGGCAACCCAGACTCGTACTTCTGTTGGTGGTGTAGAGCTTCCTGTAGCCGCATGGCGTTCGTACTTAAATATGGAACTAACCATTCCAATTTTCGCTGTCTCTTATACACATCTCCGAGCCCACGAGACT
+
BBBCCFCCCCCCGGGGGGGGGGGHHHHGGHHGHHGFGHHHHHFGHHHGGGGGHHHGHHHHGHHHHHHHHGGEFGHHGGGGGGHHHHFFHHHHHGHHHHHFHHHHHHGHHHHHHHGGGGGHHGHHHHHHHHFHHHHHG</<DFHEGGGGGH
@M02034:409:000000000-BFKT7:1:1103:23047:9279 1:N:0:30
AAAGTCGAGGTGCCTAAAGTGGCAACCCAGACTAGGCCGGGGGTTGGTGGTGTAGAGCTTCCTGTAGCCGCATGGCGTTCGTACTTAAATATGGAACTAACCATTCCAATTTTCGCTGTCTCTTATACACATCTCCGAGCCCACGAGACT
+
CCCCBFBCCCBCGGGGGGGGGGGHGHHGGHHGHHHHHHGGGGGGGGGGGGFGHHHGHHHHHHHHGHHHHGGGGGHGGEGGGGGHHHHHBGGHHHHHHHHHHHHHHHHHHGHHHHGGGGGFHHHHFHGGGHHHHHHFFCCFGGHGCGGGGG
@M02034:409:000000000-BFKT7:1:1103:6082:9282 1:N:0:30
AAAGTCGAGGTGCCTAAAGTGGCAACCCAGACTCGGGATGGTGTTGGTGGTGTAGAGCTTCCTGTAGCCGCATGGCGTTCGTACTTAAATATGGAACTAACCATTCCAATTTTCGCTGTCTCTTATACACATCTCCGAGCCCACGAGACT
+
AABCBFBABCBBGGGGGGGGGGGGHHHGGHHGHHGGGGGGGHHHGHHGFGEFHHHGHHHHHHHHHHHHHFFFGGHHGGGGGGHHGHGGHHGHHHFFFHFFHHHGHHGGFGGHHHGGGGGHHHHHEHHHFHHHGGFGFGGCGGHGCCGFGH
@M02034:409:000000000-BFKT7:1:1103:20476:9282 1:N:0:30
AAAGTCGAGGTGCCTAAAGTGGCAACCCAGACTGGTGCGCGGGTTGGTGGTGTAGAGCTTCCTGTAGCCGCATGGCGTTCGTACTTAAATATGGAACTAACCATTCCAATTTTCGCTGTCTCTTATACACATCTCCGAGCCCACGAGACT
+
AABBAFBCCBAAGGGFGGGFGGFFHHHGGHHGHHHGHHGGGGGEGFGEFGEFFGGFGGHHHGHHGHHHHGGGGGHHGGGGFFFHHHHHFHHHHHHHHHHHHHHHHHFHFHHHHHGGGCFFHHHHHHHFFGHHHHGFD@DCCGHGGGCGGG
@M02034:409:000000000-BFKT7:1:1103:7422:9286 1:N:0:30
AAAGTCGAGGTGCCTAAAGTGGCAACCCAGACTACGAATGGGGTTGGTGGTGTAGAGCTTCCTGTAGCCGCATGGCGTTCGTACTTAAATATGGAACTAACCATTCCAATTTTCGCTGTCTCTTATACACATCTCC
+
CCCCCFCBCCCCGGGGGGGGGGGGHHHGGHHG3AFEGC2GHAFGEEAAA1E1FAF5BABF5GHF5DA5@>E0BEF1@EEFEE2?EGFG3GFBFG33FGHGFC3B?BF44FDHH4<<E?/BBFGFD3GFD2D?GGHD
@M02034:409:000000000-BFKT7:1:1103:15930:9289 1:N:0:30
AAAGTCGAGGTGCCTAAAGTGGCAACCCAGACTAGTGCTTTGGTTGGTGGTGTAGAGCTTCCTGTAGCCGCATGGCGTTCGTACTTAAATATGGAACTAACCATTCCAATTTTCGCTGTCTCTTATACACATCTCCGAGCCCACGAGACT
+
BBBBBFBABBBBGGGGGFGGGGGHHHHGGHGGHHGFHHHHHDGHHGGGFFGGHHHGHHHHHHHHHGHHHGGCEGHHGGGGGFFHHHHGHHHHHHGFGHHHHHHHGHGHHHHHHHGGGGGHHHHHGHFHHHFHHHGHGBCCFGHGCGGCFG
@M02034:409:000000000-BFKT7:1:1103:10588:9299 1:N:0:30
AAAGTCGAGGTGCCTAAAGTGGCAACCCAGACTCTGAGTCATGTTGGTGGTGTAGAGCTTCCTGTAGCCGCATGGCGTTCGTACTTAAATATGGAACTAACCATTCCAATTTTCGCTGTCTCTTATACACATCTCCGAGCCCACGAGACT
+
BBBBBFAABBABGGGGBGGDGGGHHHHGGHHGHHHH5GHHHHHHHHHGGGGGHHHEGHHHHHHHHGHHHGGGGGHHGGGGGFHHHHHHHHHHHHBGFHHHGHGGHHHHHHHHHHGGGGGHGHHHHHHHHHHHHHHHD@GCGGGGGCGGGF
@M02034:409:000000000-BFKT7:1:1103:6753:9299 1:N:0:30
AAAGTCGAGGTGCCTAAAGTGGCAACCCAGACTACGTCGAATGTTGGTGGTGTAGAGCTTCCTGTAGCCGCATGGCGTTCGTACTTAAATATGGAACTAACCATTCCAATTTTCGCTGTCTCTTATACACATCTCCGAGCCCACGAGACT
+
BCCCCFCCCCCCGGGGGGGGGGGHHHHGGHHGHHHGHHGEGHHHHHHGFGEFHHHFHHHHHHHHHHHHHGGGGGHHGGGGFEFHHHHHHHFHHHFHHHHHHHHHHHHHHHHHHHGGGGGHHHHHHHGHHGGHHGGFFCGFGGHGGGGGGH
@M02034:409:000000000-BFKT7:1:1103:12190:9309 1:N:0:30
AAAGTCGAGGTGCCTAAAGTGGCAACCCAGACTCAGCAGGGTGTTGGTGGTGTAGAGCTTCCTGTAGCCGCATGGCGTTCGTACTTAAATATGGAACTAACCATTCCAATTTTCGCTGTCTCTTATACACATCTCCGAGCCCACGAGAC
+
CCCCCFBCCCBCGGGGGGGFGGGHHHHGGHGGH33B35B2A2BEEHHGGGGGHHHGGHHHHHHHHHHHHGGGGGHHGGGGGGHHHHHHHHHHHHHHHHHHHHHHHHHHGHHHHGGGGFFGHHHHGHHHGHHHHHHHG@CFGGHGG@DGD
@M02034:409:000000000-BFKT7:1:1103:22175:9310 1:N:0:30
AAAGTCGAGGTGCCTAAAGTGGCAACCCAGACTCATCATCCTGTTGGTGGTGTAGAGCTTCCTGTAGCCGCATGGCGTTCGTACTTAAATATGGAACTAACCATTCCAATTTTCGCTGTCTCTTATACACATCTCCGAGCCCACGAGACT
+
CCCCCFBCCCBCGGGGGGGFGGGHHHHGGHHGGHGHHHHGHGHHGHHFFGGGGHHDFHHHHHHHHGFFHGGFEGHHGGGGFFGHGHHHHHHHGHFHHGHHGHGHHHHHHHHHHHGGGGGHHHHGGHDFBGBBGGHFF>DCGGFGGFGFGG
@M02034:409:000000000-BFKT7:1:1103:22411:9311 1:N:0:30
AAAGTCGAGGTGCCTAAAGTGGCAACCCAGAGTTGGTGGTGTAGAGCTTCCTGTAGCCGCATGGCGTTCGTACTTAAATATGGAACTAACCATTCCAATTTTCGCTGTCTCTTATACACATCTCCGAGCCCACGAGACTAGGCATGATCT
+
BBBBBFBB?DABFGGGGGGGGGGHGHHGGHEAFGFFEFF2FG3GDFGHHHGHHHGHHHGGGGGHHGDGGGGHGHFHHHHHHHHHHHHGFGHGHHHHH4BGHHFGGCFEFGGHHGHFHHGHFBFHFF<B@BEHGC/@EDB<C0FGFF<GFG
@M02034:409:000000000-BFKT7:1:1103:13781:9319 1:N:0:30
AAAGTCGAGGTGCCTAAAGTGGCAACCCAGACTGAGCATCATGTTGGTGGTGTAGAGCTTCCTGTAGCCGCATGGCGTTCGTACTTAAATATGGAACTAACCATTCCAATTTTCGCTGTCTCTTATACACATCTCCGAGCCCACGAGACT
+
BABBBFBBBBBBGGGGGGGGGGGHHHHGGHHGHHCHHHHHHHHHHHHEGFGFHHHFGHFHHHHHHHHHHGGGGGHHGGGGGGHHHHHGHHHHHGHEGHHHHHGHHHFHHHGHHHCGGGGHHHHHHHGFEGFGHHGGGBBCFGHGGGCDEG
@M02034:409:000000000-BFKT7:1:1103:23238:9320 1:N:0:30
AAAGTCGAGGTGCCTAAAGTGGCAACCCAGACTACTGGGCGTGTTGGTGGTGTAGAGCTTCCTGTAGCCGCATGGCGTTCGTACTTAAATATGGAACTAACCATTCCAATTTTCGCTGTCTCTTATACACATCTCCGAGCCCACGAGACT
+
AAAAAFAADDAAGFGFGCGGGGC01FEEGFGGHHHFHHGGEEEAEHEGEEGGHBG2AGHHHFHHHFHGHGGEEGEGEEEGGGFHHH2@GGDFHFFEFHFHHGHGFFHB>FGHHHGGGEGHHHHH>F2FBGHHHHHFC/CCGGHGG?@CGG
@M02034:409:000000000-BFKT7:1:1103:3464:9321 1:N:0:30
AAAGTCGAGGTGCCTAAAGTGGCAACCCAGACTTCTAGTCATGTTGGTGGTGTAGAGCTTCCTGTAGCCGCATGGCGTTCGTACTTAAATATGGAACTAACCATTCCAATTTTCGCTGTCTCTTATACACATCTCCGAGCCCACGAGAC
+
BBBBBFAADBBAFGGGGGGDGFGFHHHEGH2FHGHHBGFHFFGFDDEEFFAFEGG5FHHHFHHH5GHGHFGGGGHHG1EGGEFGGHHHHHHHFHFFFHGFHHGHGHHHHHHHFHGGGGEGFHHHHHHG4B??GFFHG?/<CGHGG/@AD
@M02034:409:000000000-BFKT7:1:1103:17190:9322 1:N:0:30
AAAGTCGAGGTGCCTAAAGTGGCAACCCAGACTATGAATCAGGTTGGTGGTGTAGAGCTTCCTGTAGCCGCATGGCGTTCGTACTTAAATATGGAACTAACCATTCCAATTTTCGCTGTCTCTTATACACATCTCCGAGC
+
AAAABFBA@DBBGFGBFFGDGGCFGEHGGDHFHGFHGFHHGHHHHFGAAEEFHHGHGHGHHHHHHHHGHGGCEGHGGGGGGEHHHH@EDGGHH333BGBFGHHHEHHFFGHHHHGGGGGHHFGHHHHHFHEHCGFDD//>
@M02034:409:000000000-BFKT7:1:1103:24562:9325 1:N:0:30
AAAGTCGAGGTGCCTAAAGTGGCAACCCAGACTAGTACTTATGTTGGTGGTGTAGAGCTTCCTGTAGCCGCATGGCGTTCGTACTTAAATATGGAACTAACCATTCCAATTTTCGCTGTCTCTTATACACATCTCCGAGCCCACGAGACT
+
CCCCCFBCCDCDGGGGGGGGGGGHHHHGGHHGHHGFHHHGHGHHHHGGGGGGHHHEFHHHHHHHHFHHHGGGGGHFGGGGGFGGHHHHHHHHHHFFGGHHHHBGHHHGHHHHHHGGGGEHHHHHHFHHGGHHHHHFFB@CGGHGG?GGGG
@M02034:409:000000000-BFKT7:1:1103:4527:9327 1:N:0:30
AAAGTCGAGGTGCCTAAAGTGGCAACCCAGACTGGGGTTAATGTTGGTGGTGTAGAGCTTCCTGTAGCCGCATGGCGTTCGTACTTAAATATGGTACTAACCATTCCAATTTTCGCTGTCTCTTATACACATCTCCG
+
BBBBBFBBBDBBGGGAFGFE5EFFFDFEFEHAGFHAEFEEBFDAGEAEFGGGEHH5D53F5FEF5DDFGFG0EE11>EG1>EGHGH@3BGDGFE4B4FBDF03BF4BBBBFGE4><EE?34FFFBF2??G1F1B1BB
@M02034:409:000000000-BFKT7:1:1103:25139:9329 1:N:0:30
AAAGTCGAGGTGCCTAAAGTGGCAACCCAGACTCATCCTCCGGTTGGTGGTGTAGAGCTTCCTGTAGCCGCATGGCGTTCGTACTTAAATATGGAACTAACCATTCCAATTTTCGCTGTCTCTTATACACATCTCCGAGCCCACGAGACT
+
BBBBBFAA?DAAGGGBGGGGGGGGGHHGGHHGHHHHHHHHHGGEFGGEFGGFGHH5FHHHHHHHHHHHHGGGGGHHGGGGGEHHHHGHHHHHHFFGHHFFHHFGHHHFHHHHHHGGGGEHHHHHFHFHFHGHHHHGB/@@CGHGGGGGGD
@M02034:409:000000000-BFKT7:1:1103:21167:9331 1:N:0:30
AAAGTCGAGGTGCCTAAAGTGGCAACCCAGACTAAGAATGAGGTTGGTGGTGTAGAGCTTCCTGTAGCCGCATGGCGTTCGTACTTAAATATGGAACTAACCATTCCAATTTTCGCTGTCTCTTATACACATCTCCGAGCCCACGAGACT
+
CCCCCFCCCCCCGGGGGGGGGGFHHHHGGHHGHHHGFBFGFGBGGH?EEEGGGHHAFGHHGGHHHHHGGGG0EEGGGGGGGFGGGHHHHHHHGFFGGHHHFHHGFHHFGGHHHHFGGGEHHHHHGHFFGHHHHHHDDBCFGGHGGCFGGG
@M02034:409:000000000-BFKT7:1:1103:13144:9341 1:N:0:30
AAAGTCGAGGTGCCTAAAGTGGCAACCCAGACTCGGGAGGGGGTTGGTGGTGTAGAGCTTCCTGTAGCCGCATGGCGTTCGTACTTAAATATGGAACTAACCATTCCAATTTTCGCTGTCTCTTATACACATCTCCGAGCCCACGAGACT
+
CCCCCFCCCCBCGGGGGGGGGGGHHHHGGHHGHHGGGGGGGGGGEGGFGGGFHHHFGHHHHHHHHHHHHGGGGGHHGGGGGGHHHHHHHHHHHFHGHHHHGHHHHHGGHHHHHHGGGGGGHHHHHHHHFHHHHGGFGCGGGGHGGCGGGH
@M02034:409:000000000-BFKT7:1:1103:16697:9348 1:N:0:30
AAAGTCGAGGTGCCTAAAGTGGCAACCCAGACTAAGCAGCTTGTTGGTGGTGTAGAGCTTCCTGTAGCCGCATGGCGTTCGTACTTAAATATGGAACTAACCATTCCAATTTTCGCTGTCTCTTATACACATCTCCGAGCCCACGAGACT
+
BBBCBFCCCCCCGGGGGGGGGGGHHHHGGHHGHHHHHHHHFGFHHHHFFGGGHHHGGHHHHHHHHHHHHGGGGGHHGGGGGGHHHHHGFHHHHHFFHHGHGHHGHHHHHHHHHHGGGGGHHHHHFHHGFHGHHHGBC>BDFGHGGGCGGG
@M02034:409:000000000-BFKT7:1:1103:12720:9368 1:N:0:30
AAAGTCGAGGTGCCTAAAGTGGCAACCCAGACTGAGGTTAAGGTTGGTGGTGTAGAGCTTCCTGTAGCCGCATGGCGTTCGTACTTAAATATGGAACTAACCATTCCAATTTTCGCTGTCTCTTATACACATCTCCGAGCCCACGAGCCT
+
AAAABFAADD>ABGFFF4FBGGEH4AG?EGGDGFEG2ABGGFCGGGGFEGAEGFHEFHEGFFHEBFHHHGFGGFHHEEEGFEGHHHHHFHBFHFGBFFGHHHHHGHFGFGHFHHGGGGE3BE4FGFDB2G1CGDGHE?DCCAGGG?//<?
@M02034:409:000000000-BFKT7:1:1103:28115:9369 1:N:0:30
AAAGTCGAGGTGCCTAAAGTGGCAACCCAGACTAGGACGCAGGTTGGTGGTGTAGAGCTTCCTGTAGCCGCATGGCGTTCGTACTTAAATATGGAACTAACCATTCCAATTTTCGCTGTCTCTTATACACATCTCCGAGCCCACGAGACT
+
AAAAAFAADD1AGGGGGGGGGGAFGGHGGHGFCFFGEGEECEGFBGEEFEFFAFGDFGHHGHHHHGFFGEGEGFHGEFEFEEFGGHHDFHHFFH>DFFHHHGFHGFHFGHHHHBEGGGEGFHF2FF2BFHHHGFHG?/><CCGEC?CCCF
@M02034:409:000000000-BFKT7:1:1103:16254:9374 1:N:0:30
AAAGTCGAGGTGCCTAAAGTGGCAACCCAGACTCCGAATGTGGTTGGTGGTGTAGAGCTTCCTGTAGCCGCATGGCGTTCGTACTTAAATATGGAACTAACCATTCCAATTTTCGCTGTCTCTTATACACATCTCCGAGCCCACGAGACT
+
BBBABF@ADDAAGGFFFFFGGGGHHHGDEHGGHHHGGGGFDGDHGGGBFGEFHHHBGEHHHHHHHHHHHGFEFGHHGEGGFEFHHHHGHHHHHHGHHHHHHHGHHHFDHHHHHHGGGGGHGHGHHHHHFHFHHHFBE/BCGGHG?DGGGH
@M02034:409:000000000-BFKT7:1:1103:19307:9374 1:N:0:30
AAAGTCGAGGTGCCTAAAGTGGCAACCCAGACTCAGAATCATGTTGGTGGTGTAGAGCTTCCTGTAGCCGCATGGCGTTCGTACTTAAATATGGAACTAACCATTCCAATTTTCGCTGTCTCTTATACACATCTCCGAGCCCACGAGACT
+
CCCCCFBCCCBCGGGGGGGGGGGHHHHGGHHGHHHHHGGGHGGGHHHGGGGGHHHGHHHHHHHHGHHHHGGGGGHGGGGGGGGHGHHGHHHHHHFHHHHHHHHHHHHHHHHHHHGGGGGGHGHHHHGHFHHHHHFHG<C@DGHGGBCGGG
@M02034:409:000000000-BFKT7:1:1103:10816:9376 1:N:0:30
AAAGTCGAGTTGCCTAAAGTGGCAACCCAGA
+
AAAA1BAAD1>DFGGGGEGFGGGHGHGGGHH
@M02034:409:000000000-BFKT7:1:1103:10658:9378 1:N:0:30
AAAGTCGAGGTGCCTAAAGTCGCAACCCAGACTGAGCGTCTGGTTGGTGGTGTAGAGCTTCCTGTAGCCGCATGGCGTTCGTACTTAAATATGGAACTAACCATTCCAATTTTCGCTGTCTCTTATACACATCTCCGAGCCCACGAGACT
+
BBBBBFAABDABGGGGFGFGGGGGGGHGGGEGHHBHGGGGGGHHHGGGGGGGGHHFEFHHHHHHGHHHHGGFGGGHGGGGGGGHHHHGFHGHHHEHFHHHGFHGHFFHHHHHHHGGGGEEFFGGHHGHHGHHHHBFEBDCGAGGGCGGGF
@M02034:409:000000000-BFKT7:1:1103:8331:9381 1:N:0:30
AAAGTCGAGGTGCCTAAAGTGGCAACCCAGACTAATAAGACGGTTGGTGGTGTAGAGCTTCCTGTAGCCGCATGGCGTTCGTACTTAAATATGGAACTAACCATTCCAATTTTCGCTGTCTCTTATACACATCTCCGAGCCCACGAGACT
+
CCCCCFCCCCBCGGGGGGGGGGGHGHHGGHHGHHHHHHHHHGGGGGGEFGGGHHHHHHHHHHHHGHHHHFEGGGHHGEGGGFHHHHHHHHGHHHFFFGHHHHFHHHHHHHHHHHGGGGGHHFHHFHHHHHGHHHFHGCGGGGHGGFGGGH
@M02034:409:000000000-BFKT7:1:1103:7309:9385 1:N:0:30
AAAGTCGAGGTGCCTAAAGTGGCAACCCAGACTCCTCCGGTTGGTGGTGTAGAGCTTCCTGTAGCCGCATGGCGTTCGTACTTAAATATGGAGCTAACCATTCCAATTTTCGCTGTCTCTTATACACATCTCCGCGCCCACGAGACTAGG
+
BBBBBFB?DDBBFGGFFGGGGC2GEHHGGHHGHBFGAFEA2BFGEGGEFADG5AABFFBFFG5FBFEE0>EG1>EE1EFBFGH433BGGFG32BFFB??GGFF444BFGHGE/<E?BD3BGFG3B3?2BFD?2C/>/B/?F@@@DDGHHH
```
