## Supplementary material for "Engineering a virus-like particle to display peptide insertions using an apparent fitness landscape": Sequencing text files, python code, and primer descriptions: eHTS071S30_s1_pe (part 5 of 48)

```
@M02034:409:000000000-BFKT7:1:1103:4627:9391 1:N:0:30
AAAGTCGAGGTGCCTAAAGTGGCAACCCAGACTGATCGTGGTGTTGGTGGTGTAGAGCTTCCTGTAGCCGCATGGCGTTCGTACTTAAATATGGAACTAACCATTCCAATTTTCGCTGTCTCTTATACACATCTCCGAGCCCACGAGACT
+
BCBBCFBCCCBCGGGGGGGGGGGHGHHGGHHGHHHHHGGHGHFHGHHGFGEFFGH5GGHHHGHHHHHGHGGGGGGGGEGGGECGHHHHHHHHHHFGFHHHFHFGHGHHHHHHHGGGGGFHGHHHDHHHHHGGHHHFD?CCGGHGC?CFCD
@M02034:409:000000000-BFKT7:1:1103:13976:9392 1:N:0:30
AAAGTCGAGGTGCCTAAAGTGGCAACCCAGACTATTAAGAATGTTGGTGGTGTAGAGCTTCCTGTAGCCGCATGGCGTTCGTACTTAAATATGGAACTAACCATTCCAATTTTCGCTGTCTCTTATACACATCTCCGAGCCCACGAGACT
+
BBBBBFBBBBABGGGGGGGGGGGHHHHGGHHGHHHHHHHHHFGGHHHGGGGGHHHGHHHHHFHHGHHGHGGGGGHHGGGGGGGHHHHHHHGHHFGHHHHHHHGHHHHHGGHHHFGGGGEFHGHHFHFGGHHHGHHHF<DCGGHGGGGCDF
@M02034:409:000000000-BFKT7:1:1103:13148:9393 1:N:0:30
AAAGTCGAGGTGCCTAAAGTGGCAACCCAGACTATGCCGTCTGTTGGTGGTGTAGAGCTTCCTGTAGCCGCATGGCGTTCGTACTTAAATATGGAACTAACCATTCCAATTTTCGCTGTCTTTATACACATCTCCGAGCCCACGAGACT
+
BBBBBDABBBBBGGGGGGGGGGGHHHHGGGHGHHHHHHGEFHGHHHHGGGFFHHHGFHHGGFHHHHHHFGF?FDHHGGGGGGHHHHHHGHHHHFGGFGFHFFEGHHFHHHHHHHGGGGEFHHHHGFGHHHGGHFFC?@@>FHFCF/CDH
@M02034:409:000000000-BFKT7:1:1103:15873:9395 1:N:0:30
AAAGTCGAGGTGCCTAAAGTGGCAACCCAGACTGAGCGGGGGGTTGGTGGTGTAGAGCTTCCTGTAGCCGCATGGCGTTCGTACTTAAATATGGAACTAACCATTCCAATTTTCGCTGTCTCTTATACACATCTCCGAGCCCACGAGACT
+
BABCBFBCCCCCGGGFGGGGGGGHHHHGGHHGHHHHHGGGGGGGGGGDFGGGHHHGHHHHHHHHHHHHHGGGGGHHGFGGGDCGGGGFGGGGGGFFFGGGGGGFGGGGFFGGGGGGGDFFFFFFFFFFFFFFFFFFD;DBFFFFFFFFFF
@M02034:409:000000000-BFKT7:1:1103:7293:9398 1:N:0:30
AAAGTCGAGGTGCCTAAAGTGGCAACCCAGACTATGTCGTGTGTTGGTGGTGTAGAGCTTCCTGTAGCCGCATGGCGTTCGTACTTAAATATGGAACTAACCATTCCAATTTTCGCTGTCTCTTATACACATCTCCGAGCCCACGAGACT
+
CCCCCFCCCCCCGGGFGGGGGGGHHHHGGHHGHHHHHHHFGHHHHHHGGGGGHHHHHHHHHHHHHHHHHGGGGGHHGGGGGFGHHHGHHHGHHHHHGHHHHHGHHHHHHHHHHHGGGGGHHHHHHHHHHHFHHHHFG@FCGGHGGGGGGF
@M02034:409:000000000-BFKT7:1:1103:6944:9410 1:N:0:30
AAAGTCGAGGTGCCTAAAGTGGCAACCCAGACTTCTTCGAATGTTGGTGGTGTAGAGCTTCCTGTAGCCGCATGGCGTTCGTACTTAAATATGGAACTAACCATTCCAATTTTCGCTGTCTCTTATACACATCTCCGAGCCCACGAGACT
+
BBBCCFC@BBACGGGFGGGFGGFHHHHGGHHGHGHGHHGBFGHFHHGEFFEFHHHFGHHHHGHHGHHHHFEEGGHHGGGGFFGHHHGFHHHHHH@FFHHFHHHHHHGHFGHHHHGGGGGGHHHHGHHHFHGHHHFGG?C@CGHGGGGGGF
@M02034:409:000000000-BFKT7:1:1103:22506:9414 1:N:0:30
AAAGTCGAGGTGCCTAAAGTGGCAACCCAGACTGTGTCGGGGGTTGGTGGTGTAGAGCTTCCTGTAGCCGCATGGCGTTCGTACTTAAATATGGAACTAACCATTCCAATTTTCGCTGTCTCTTATACACATCTCCGAGCCCACGAGACT
+
CCCCCFCBCCBCGGGFFGGFGGGHHHHGGHHGHHHHHHGGGGGGGGGGGGGGHHHFGHHHHHHHHHHHHGGGGGHHGGGGGGGHHHHHFHHHHHFHGHHHHHFGHHGHHHHHHHGGGCDFFHHHHHDGDGFHHGFHF-DCCGFGGGGGGG
@M02034:409:000000000-BFKT7:1:1103:12369:9416 1:N:0:30
AAAGTCGAGGTGCCTAAAGTGGCAACCCAGACTACGTCGTCTGTTGGTGGTGTAGAGCTTCCTGTAGCCGCATGGCGTTCGTACTTAAATATGGAACTAACCATTCCAATTTTCGCTGTCTCTTATACACATCTCCGAGCCCACGAGACT
+
BCCCCFBCCCCCGGGGGGGGGGGHHHHGGHHGH3GG2GGAFGGHHHGGGGGGHHHGFHHHHHHHHGHHGGGGGGHHGGGGGGFHHHGDGHHHHGHHGHHHHHHHHHHHGGHHHHGGGGGFHHHHFHHHGHBGFHHFG/CCCFGFF?@DGF
@M02034:409:000000000-BFKT7:1:1103:20699:9422 1:N:0:30
AAAGTCGAGGTGCCTAAAGTGGCAACCCAGACTCAGCATAAGGTTGGTGGTGTAGAGCTTCCTGTAGCCGCATGGCGTTCGTACTTAAATATGGAACTAACCATTCCAATTTTCGCTGTCTCTTATACACATCTCCGAGCCCACGAGACT
+
BBBBBFBBBBBBGGGGGGFFGGFHHHHGGG2FHHHHHHHH5GHFFGGFGGEFGFHGHGHHHHHHHHHHHGGGFGHHGGGGGGFHGHHGHHHHHFFFHHHFHHHHHHHHHHHHHHGGGGGGHFHHHHGGFGFHHFFGFB@CFGHGGGFEFF
@M02034:409:000000000-BFKT7:1:1103:25447:9434 1:N:0:30
AAAGTCGAGGTGCCTAAAGTGGCAACCCAGACTGGGGTGGCGGTTGGTGGTGTAGAGCTTCCTGTAGCCGCATGGCGTTCGTACTTAAATATGGAACTAACCATTCCAATTTTCGCTGTCTTTATACACATCTCCGAGCCCACGAGACTA
+
BBBBBFAABBABGGGGGGGGGGGHHHHGGHHGHHGGGGEEHGGEGEGGGGEFHHHDFHHHHHHHHHHGHFEEGGHHGFGGGGGHGHBGFHFHHHEHHHGHHHHHHHGDFHGHHHGFGGDEHGHFHFHGHBBGHFFGDFCCGGGGCGGGGD
@M02034:409:000000000-BFKT7:1:1103:12575:9447 1:N:0:30
AAAGTCGAGGTGCCTAAAGTGGCAACCCAGACTAATAATATGGTTGGTGGTGTAGAACTTCCTGTAGCCGCATGGCGTTCGTACTTAAATATGGAACTAACCATTCCAATTTTCGCTGTCTCTTATACACATCTCCGAGCCCACGAGACT
+
BBCCBFCCCCBCGGGGFFGGGGGHHHHGFGGGHHGHHHHHHHHHHGGGGGDFHHHFGGHHHHHHGGHGHGGGGGHHGGGGGGHHHHHHHHHHHHFFHHHHHHGHHHGHHHHHHHGGGCEBHHHHHHHFFGBFHHGHG@CDGGHGGGGGGH
@M02034:409:000000000-BFKT7:1:1103:25703:9449 1:N:0:30
AAAGTCGAGGTGCCTAAAGTGGCAACCCAGACTGGGGGTGTGGTTGGTGGTGTAGAGCTTCCTGTAGCCGCATGGCGTTCGTACTTAAATATGGAACTAACCATTCCAATTTTCGCTGTCTCTTATACACATCTCCGAGCCCACGAGACT
+
CCCCCFCBCCCCGGGGGGGGGGGHHHHGGHHGHHHHGGGGEEGHEGGGGGGGHHHGHHHHHHHHHHHGHGGGGGHHGGGGGGHHHHGHHHHHHHHFHHHGHHHHHGGHHHHHHHGGGGEHHHHHHHHHFHHGHHHGGCGGGGHGGGGGGF
@M02034:409:000000000-BFKT7:1:1103:10978:9455 1:N:0:30
AAAGTCGAGGTGCCTAAAGTGGCAACCCAGACTCATCCTCCTGTTGGTGGTGTAGAGCTTCCTGTAGCCGCATGGCGTTCGTACTTAAATATGGAACTAACCATTCCAATTTTCGCTGTCTCTTATACACATCTCCGAGCCCACGAGACT
+
AABBBFBBBBBBGGGGGGGGGGGHFHHGGHHGHHHHHHHHHHHFHHHEFGGFHHHAGHHHHHHHHHHHHGGFGGHHGGGGEEFHHHDGHHHHHGGHHHHHHHGHHHEGHHHHHHGGGGGGHHHHHHHHFHFHHHHHGCFBFGHGGGGGGF
@M02034:409:000000000-BFKT7:1:1103:4842:9461 1:N:0:30
AAAGTCGAGGTGCCTAAAGTGGCAACCCAGACTAATAATAATGTTGGTGGTGTAGAGCTTCCTGTAGCCGCATGGCGTTCG
+
CCCDCFBCCCCDGGGGGGGGGGGHHHHGGHHGHHHF5FG55DGGF52EE2ECAAGD5ABF5F5BF5F5AEFAEE?1>1>?>
@M02034:409:000000000-BFKT7:1:1103:25292:9468 1:N:0:30
AAAGTCGAGGTGCCTAAAGTGGCAACCCAGACTGGTTTGCGTGTTGGTGGTGTAGAGCTTCCTGTAGCCGCATGGCGTTCGTACTTAAATATGGAACTAACCATTCCAATTTTCGCTGTCTCTTATACACATCTCCGAGCCCACGAGACT
+
CCCCCFCCCCACGGGBGGGGGGGHHHHGGHHGHHHGHHGHGGGGHHHGGGGGHHHGHHHHHHHHHHHHHGGGGGHHGGGGGGGHGHHGHHHHHHDHGHHGHHGHHHHH4GHHHFGGGGGFHHHHGHHHGHHHHHFGG/DDGGHECCGGGF
@M02034:409:000000000-BFKT7:1:1103:26895:9474 1:N:0:30
AAAGTCGAGGTGCCTAAAGTGGCAACCCAGACTGAGAAGCATGTTGGTGGTGTAGAGCTTCCTGTAGCCGCATGGCGTTCGTACTTAAATATGGAACTAACCATTCCAATTTTCGCTGTCTCTTATACACATCTCCGAGCCCACGAGACT
+
BBBBBFBBBBBAGGGGGGGGGGFHHHHG2FEFGHHHHGHHHHHHHHHGGGGGHHHFHHHHHGHHHHHHHEGGGGHHGEGGGEGHHHGGHHGHHGGEGFGFHHHHHHHHFGHHHHGGGEGHHHHHGHFHEHHHGHFHG/BCDGHGGGGGGH
@M02034:409:000000000-BFKT7:1:1103:9834:9474 1:N:0:30
AAAGTCGAGGTGCCTAAAGTGGCAACCCAGACTCGGGGGGGTGTTGGTGGTGTAGAGCTTCCTGTAGCCGCATGGCGTTCGTACTTAAATATGGAACTAACCATTCCAATTTTCGCTGTCTCTTATACACATCTCCGAGCCCACGAGACT
+
BBBBBFBBBBBBGGGFGGGGGGGHHHHGGHHGHHGGGGGGGGGGGGGGGGGGGGGCFFGGGGGGFFFFFFFDFFFFFFFFFFFFFFFFFFFFFFFFFFFFFFFFFFFFFFFFFFFFFDDFFFFFFFFFFFFFFFFFFBF=FFFFFCFFFF
@M02034:409:000000000-BFKT7:1:1103:21229:9475 1:N:0:30
AAAGTCGAGGTGCCTAAAGTGGCAACCCAGACTGGTCATAAGGTTGGTGGTGTAGAGCTTCCTGTAGCCGCATGGCGTTCGTACTTAAATATGGAACTAACCATTCCAATTTTCGCTGTCTCTTATACACATCTCCGAGCCCACGAGACT
+
BBBBBFBBBBBBGGGBBGGFGGGHHHHGGHHGHHHGHHGHHHHHHHGGGGGGHHHGHHHHHHHHHHHHHGGGGGHHGGGGGGGHHHFHFGHHHFFHHHHHHHHHHHGHHHHHHHGGGGGHHHHHFHHFFHFHHHHGD/CCFGHGGGGGGF
@M02034:409:000000000-BFKT7:1:1103:5478:9476 1:N:0:30
AAAGTCGAGGTGCCTAAAGTGGCAACCCAGACTAATACGCAGGTTGGTGGTGTAGAGCTTCCTGTAGCCGCATGGCGTTCGTACTTAAATATGGAACTAACCATTCCAATTTTCGCTGTCTCTTATACACATCTCCGAGCCCACG
+
AABBAFBBD2>>BGGGGGGGFFGHFGGFGH22AGFGHHCFFGGH3F0E11E1FEHBADGHHHHFG5BDGGGEGG1AEAEFGGHHG4FDG44@FDBGFFDFHCBFHG4EFEFGHHGGEE/FGFHGDG3GGBGFCHGFG//BCCGGC
@M02034:409:000000000-BFKT7:1:1103:23163:9479 1:N:0:30
AAAGTCGAGGTGCCTAAAGTGGCAACCCAGACT
+
CCCCCFCCBCCCGGGGGGGGGGGHHHHGGHHGH
@M02034:409:000000000-BFKT7:1:1103:21265:9482 1:N:0:30
AAAGTCGAGGTGCCTAAAGTGGCAACCCAGACTAATAAGTATGTTGGTGGTGTAGAGCTTCCTGTAGCCGCATGGCGTTCGTACTTAAATATGGAACTAACCATTCCAATTTTCGCTGTCTCTTATACACATCTCCGAGCCCACGAGACT
+
CCCCCFBCCCCCGGGGGGGGGGGHHHHGGHHGHHHHHGHBFGHHHHHGGGGGHHHFGHHHHHHHHHHHHGGGGGHHGGGGGGHHHHHGHHHHHFGHHHHHHHHHHHHGHGHHHHGGGFGHHHHHHHHHHFDGHHFGGCGGGGHGGGC?GF
@M02034:409:000000000-BFKT7:1:1103:3916:9486 1:N:0:30
AAAGTCGAGGTGCCTAAAGTGGAAACCCAGACTGGTGGGAGTGTTGGTGGTGTAGAGCTTCCTGTAGCCGCATGGCGTTCGTACTTAAATATGGAACTAACCATTCCAATTTTCGCTGTCTCTTATACACATCTCCGAGCCCACGAGACT
+
AAAAAF1>1DAABGG1AFDFGG11BCFCFFH0CGCBG?EAEFHGHHHEEEEGHHH2FHGHHGHHFGGGHEE@EGHHGGGCEGFHGHGFGFFGHH1ECGFBCFFBGFFEGGGHHGGFFFGBGBGHGHFF2FDF<FFFC//B?EFGG?@/CF
@M02034:409:000000000-BFKT7:1:1103:22696:9489 1:N:0:30
AAAGTCGAGGTGCCTAAAGTGGCAACCCAGACTTCGCGGGAGGTTGGTGGTGTAGAGCTTCCTGTAGCCGCATGGCGTTCGTACTTAAATATGGAACTAACCATTCCAATTTTCGCTGTCTCTTATACACATCTCCGAGCCCACGAGACT
+
CCCCCFCCCCBCGGGGGGGGGGGHHHHGGHHGHGGGFGGGAFGGHHGEFGGGHHHFHHHHHGHHHHHHHGGGGGHHGGGGGGHHHHHHHHHHHFHHHHHHHHHHHHHGHHHHHHGGGDEHHHHHHHHHHHHHGHHHGFFGGGHGGGGGGG
@M02034:409:000000000-BFKT7:1:1103:12053:9494 1:N:0:30
AAAGTCGAGGTGCCTAAAGTGGCAACCCAGACTGGGGTGGGGGTTGGTGGTGTAGAGCTTCCTGTAGCCGCATGGCGTTCGTACTTAAATATGGAACTAACCATTCCAATTTTCGCTGTCTCTTATACACATCTCCGAGCCCACGAGACT
+
CCCCCFCCCCBCGGGGGGGGGGGHHHHGGHHGGGAEEAEEEGGGEGGGGGFFGHHFHHHHHHHHHHHHHGGGGGHHGGGGGEFHHHGGHHHHHHGHFHHHHHHHHHFHHHHHHHGGGGGGHHHHHHHHHHGHHHHHG?DFGGHGGFCDDF
@M02034:409:000000000-BFKT7:1:1103:21256:9496 1:N:0:30
AAAGTCGAGGTGCCTAAAGTGGCAACCCAGACTAATAAGTATGTTGGTGGTGTAGAGCTTCCTGTAGCCGCATGGCGTTCGTACTTAAATATGGAACTAACCATTCCAATTTTCGCT
+
AA1>AF1ADD>AGG1GGGGGBD0FAA0AFACFBD11GFHFFD22F2AE//AFE112DFFGFBHF1D22GAA/EEH0E/E/EE0??FFGFHFB2@@1FBEGB01BBGHF2G1GFE/EE
@M02034:409:000000000-BFKT7:1:1103:13603:9500 1:N:0:30
AAAGTCGAGGTGCCTAAAGTGGCAACCCAGACTAAGACGCAGGTTGGTGGTGTAGAGCTTCCTGTAGCCGCATGGCGTTCGTACTTAAATATGGAACTAACCATTCCAATTTTCGCTGTCTCTTATACACATCTCCGAGCCCACGAGACT
+
BCCCAFABCCCCGGGGGGGGGGGHHHHGGHHGHFF33F2AAE?GEG0EC1EFGGF55BFF5GG5BAF5@EEEEGF1EEFGG12ECGH3@DGFG33BFGHHFC3FDEGF4FGHHE/EF</?FGGHFH3GHHF2GGGB/</@/F/EF/<CEF
@M02034:409:000000000-BFKT7:1:1103:8096:9511 1:N:0:30
AAAGTCGAGGTGCCTAAAGTGGCAACCCAGACTACGCATCAGGTTGGTGGTGTAGAGCTTCCTGTAGCCGCATGGCGTTCGTACTTAAATATGGAACTAACCATTCCAATTTTCGCTGTCTCTTATACACATCTCCGAGCCCACGAGACT
+
BBBBBFBAABAAFGGGGGFGGGCFCHHFGHDFHHHGGGGGHHHHHHGFFGEFHHHGHHHHHFHHHHHHHGFEEGHHGGGGEEGHHHFFDHFGHGFHGGHHHHHHGHHFHHHHHHGGGGGEHFFHHHHGBGFHFHGFD/CDGGHG?DGCDF
@M02034:409:000000000-BFKT7:1:1103:14697:9513 1:N:0:30
AAAGTCGAGGTGCCTAAAGTGGCAACCCAGACTACTCCTCCTGTTGGTGGTGTAGAGCTTCCTGTAGCCGCATGGCGTTCGTACTTAAATATGGAACTAACCATTCCAATTTTCGCTGTCTCTTATACACATCTCCGAGCCCACGAGACT
+
BBBBBFBBBBBBGFG5FGGFGGGHHHHGGHHGHGHHHHHFHHFGGHEEFGGFHHHFGHGHFHHHHHHHHGGGGGHHGGGGEFGHHH@FFHHHHFFFGHHFHHHHHHGHHHHHHHGGGCEGGFFHFHFHFCFHHHHHD/D?CGHGGCGGCH
@M02034:409:000000000-BFKT7:1:1103:8593:9548 1:N:0:30
AAAGTCGAGGTGCCTAAAGTGGCAACCCAGACTCATAATCATGTTGGTGGTGTAGAGCTTCCTGTAGCCGCATGGCGTTCGTACTTAAATATGGAACTAACCATTCCAATTTTCGCTGTCTCTTATACACATCTCCGAGCCCACGAGACT
+
BBCCCFCCCCABGGGGGGGGGGGHHHHGGGHGFFFFGHHHHHHHHHHGGGGGHHHDHHHHHHHHHHHHHGGGGGHHGEGGGGHHHHHHHHFHHGGGHHHHHHHGHHHGHHHHHHGGGGFGGHHHHHHHGHHHHHFGGBCFGGHGGCFGGF
@M02034:409:000000000-BFKT7:1:1103:22624:9558 1:N:0:30
AAAGTCGAGGTGCCTAAAGTGGCAACCCAGACTAATAATCAGGTTGGTGGTGTAGAGCTTCCTGTAGCCGCATGGCGTTCGTACTTAAATATGGAACTAACCATTCCAATTTTCGCTGTCTCTTATACACATCTCCGAGCCCACGAGACT
+
CCCDDFCCCCBCGGGGGGGGGGGHHHHGGHHGHB355DBEGGHHHHGEFGGGEHHFFHHHHHHHHHHHHGGEGGGFGFGGGFGHHHHGHHHHHHGHHHHHHHHGFHHGFGHHHHGGGGEHHHHHHHFGFHHHHHHGG?CCCFHGGGGGG=
@M02034:409:000000000-BFKT7:1:1103:26350:9572 1:N:0:30
AAAGTCGAGGTGCCTAAAGTGGCAACCCAGACTATGTCTGCGGTTGGTGGTGTAGAGCTTCCTGTAGCCGCATGGCGTTCGTACTTAAATATGGTACTAACCATTCCAATTTTCGCTGTCTCTTATACACATCTCCGAGCCCACGAGACT
+
BBCCBFBABBCCGGGFGDGFGGGHHHHGGHFFHFHFFGGHE?EFEAAFF1EEA3D5AABE5FFFF5A5AEF>EE?1/>>?1?2??DG33BFFF344BFHH303B34B4BFFHFFE/EE?FFGF33??BGF?CGDH2C/</</FF@<>AAG
@M02034:409:000000000-BFKT7:1:1103:19667:9575 1:N:0:30
AAAGTCGAGGTGCCTAAAGTGGCAACCCAGACTCCTCATCCGGTTGGTGGTGTAGAGCTTCCTGTAGCCGCATGGCGTTCGTACTTAAATATGGAACTAACCATTCCAATTTTCGCTGTCTCTTATACACATCTCCGAGCCCACGAGACT
+
CCCCCFCCCCCCGGGGGGGGGGGHHHHGGGHGHHHHHHHHHGGGGGGGGGFGHHHFGHHHHHHHHHHHHGGGGGHHGGGGGGHHHHHHHHHHHHGGHHHHHHHHHHHHHHHHHHGGGGGHHHHHHHHHHHHHHHFHE>BCGGHGGGCGGH
@M02034:409:000000000-BFKT7:1:1103:10399:9581 1:N:0:30
AAAGTCGAGGTGCCTAAAGTGGCAACCCAGACTGGTGGGCATGTTGGTGGTGTAGAGCTTCCTGTAGCCGCATGGCGTTCGTACTTAAATATGGAACTAACCATTCCAATTTTCGCTGTCTCTTATACACATCTCCGAGCCCACGAGACT
+
BBCCCFCBCCABGGGFBFGGGGGHHHHGGHHGHHHHHGGGHGHHHHHGGGGGHHHHHHHHHHHHHHHHHGGGGGHHGGGGGGHHHHHHHHHHHHGHFHHGHHHHHHGHHHHHHHGGGGGHHHHHHHHHGHFHHHHHGFGGGGHGGGGGGF
@M02034:409:000000000-BFKT7:1:1103:20327:9586 1:N:0:30
AAAGTCGAGGTGCCTAAAGTGGCAACCCAGACTAGTGCTGGGGTTGGTGGTGTAGAGCTTCCTGTAGCCGCATGGCGTTCGTACTTAAATATGGAACTAACCATTCCAATTTTCGCTGTCTCTTATACACATCTCCGAGCCCACGAGACT
+
CCCCCFCCCCAAGGGFGGGGGGGHHHHGGHHGHHHHHHHHHGGGGGGGGGGGHHHGHGHHHHHHHHHHHGGGGGHHGGGGGGHHHHGHHHHHHHHHHHHHHHHGHHHHHHHHHHGGGGGHHHHHFHHHHHGHHHGGGBDDGGHGGGCGGH
@M02034:409:000000000-BFKT7:1:1103:14922:9587 1:N:0:30
AAAGTCGAGGTGCCTAAAGTGGCAACCCAGACTAATGGGTCGGTTGGTGGTGTAGAGCTTCCTGTAGCCGCATGGCGTTCGTACTTAAATATGGAACTAACCATTCCAATTTTCGCTGTCTCTTATACACATCTCCGAGCCCACGAGACT
+
BBBBBFBADBBBGGGGGGGGGGCHHHHGGHHGGHHHHHHHHGGGGGGFFFGGHHHFHHHHHHHHHHHHHGGGGGHHGGGGGGGHHHHHHHHHHHGHGHHHHHHGHHGHGFHHHEGGGGGGHHHHGHDGHFFHHHHFE<BCCGFGGCGGGF
@M02034:409:000000000-BFKT7:1:1103:27073:9588 1:N:0:30
AAAGTCGAGGTGCCTAAAGTGGCAACCCAGACTACTAATAATGTTGGTGGTGTAGGGCTTCCTGTAGCCGCATGGCGTTCGTACTTAAATATGGAACTAACCATTCCAATTTTCGCTGTCTCTTATACACATCTCCGAGCCCACGAGACT
+
BBBBBFAAAD>AGGGFGGGGGGEEF4CE2CBFEFGGFFGGHGHHHHHEFG?FHFD3AAGGHBHHFGGFFEA>EFHGEEEEFE2?FGE@GHFDGHBGHHHGGEFFEGHDBGGHHGGGG?EHGHHHGHHFFFHHGFG1C<<BBCGGGGGG?G
@M02034:409:000000000-BFKT7:1:1103:23569:9589 1:N:0:30
AAAGTCGAGGTGCCTAAAGTGGCAACCCAGACTGGGCAGAATGTTGGTGGTGTAGAGCTTCCTGTAGCCGCATGGCGTTCGTACTTAAATATGGAACTAACCATTCCAATTTTCGCTGTCTCTTATACACATCTCCGAGCCCACGAGACT
+
CCCCCFCABCABGGGBGGGGGGGHHHHGGHHGHHDHGGGGHGHHHHHGGGGGHHHHHHHHHHHHHHHHHGGGGGHHGGGGGFHHHHHHFHHHHHHHHHHHHHHHGHHHHHHHHHGGGGGHHHHHFGBFFHHHHHHFGBFFGGHGGCGGGF
@M02034:409:000000000-BFKT7:1:1103:14985:9593 1:N:0:30
AAAGTCGAGGTGCCTAAAGTGGCAACCCAGACTGGGAGGGGGGTTGGTGGTGTAGAGCTTCCTGTAGCCGCATGGCGTTCGTACTTAAATATGGAACTAACCATTCCAATTTTCGCTGTCTCTTATACACATCTCCGAGCCCACGAGACT
+
CCCCCFCBCCBCGGGGGGGGGGGHGHHGGHHGHHHHHGGGGGGGGGGGGGGGHHHFHHHHHHHHHHHHHGGGFGHHGGGGGGHHHHGHHHHHHHGHHHHHHHHHHHGHHHHHGGGGGGGGGFGGGGFFFGFGGGGGG?F?FFFFFFFFFF
@M02034:409:000000000-BFKT7:1:1103:19822:9595 1:N:0:30
AAAGTCGAGGTGCCTAAAGTGGCAACCCAGACTTCTAGTAGGGTTGGTGGTGTAGAGCTTCCTGTAGCCGCATGGCGTTCGTACTTAAATATGGAACTAACCATTCCAATTTTCGCTGTCTCTTATACACATCTCCGAGCCCACGAGACT
+
BBBBBFBBBBABGGG5BGGFGGGHHHHGDH2FHHHHHHHHHHGHHGGGGGGGHHHEGHHHHHHHFGHHHGGGGGHGGGGGGGGHHHGGHHGHHHGHHHHHHHHHHHGHHHHHHHGGGGGHHHHHHHGHFHFHHHFHF@C@GFHGGGCGGH
@M02034:409:000000000-BFKT7:1:1103:10077:9597 1:N:0:30
AAAGTCGAGGTGCCTAAAGTGGCAACCCAGACTGGGTCGCTGGTTGGTGGTGTAGAGCTTCCTGTAGCCGCATGGCGTTCGTACTTAAATATGGAACTAACCATTCCAATTTTCGCTGTCTCTTATACACATCTCCGAGCCCACGAGACT
+
BBBBBFBBBBBBGGGBBGGGGGGHHHHGGHHGHHHHHHGGGGGHHGGGGGGGHHHGHHHHHHHHHHHHHGGGGGHHGGGGGGHHHHGGHHHHHHBGHHHHHHHHHHGHHHHHHHGGGGGHHHHHHHGGGHHHHHHGG>CCGGHGGGCGFF
@M02034:409:000000000-BFKT7:1:1103:16285:9597 1:N:0:30
AAAGTCGAGGTGCCTAAAGTGGCAACCCAGACTGAGGGGGCTGTAGAGC
+
AABBAD?AD2AAGGGGGFFBGGFHFHHGGHHGC33AFF220A1B5A555
@M02034:409:000000000-BFKT7:1:1103:21147:9599 1:N:0:30
AAAGTCGAGGTGCCTAAAGTGGCAACCCAGACTGCGGGTGGGGTTGGTGGTGTAGAGCTTCCTGTAGCCGCATGGCGTTCGTACTTAAATATGGAACTAACCATTCCAATTTTCGCTGTCTCTTATACACATCTCCGAGCCCACGAGACT
+
BBBBBFBBBBBBGGGFBFGGGGGHHHHGGHHGHHHGGGGGGGFGGGGGGGGGHHHBGHHHHHHHHHHHHGGGEGHHGGGGGGHHHHHFFHHHHFFGFHHHHHGGHHHGFGHHHHGGGGGHHHHHHHHHHGFHGHFHGA@CGGHGGGGGGH
@M02034:409:000000000-BFKT7:1:1103:11428:9615 1:N:0:30
AAAGTCGAGGTGCCTAAAGTGGCAACCCAGACTATTAAGAATGTTGGTGGTGTAGAGCTTCCTGTAGCCGCATGGCGTTCGTACTTAAATATGGAACTAACCATTCCAATTTTCGCTGTCTCTTATACACATCTCCGAGCCCACGAGACT
+
CCCCCFABBCACGGGGGGGEGGGHHHHGCGHGHHHHHHHGHFFGHHHEGGGFHHHDGHGHHHHHHHHHHGGGGGHGGGGGGGEHHHFGHHGHHGGHGHHHHHHGHHGFHGHHHHGGGGGGHGHHFHHHFHFHHHFGDCBCGGHGGC@DDD
@M02034:409:000000000-BFKT7:1:1103:27881:9615 1:N:0:30
AAAGTCGAGGTGCCTAAAGTGGCAACCCAGACTTGGAAGGAGGTTGGTGGTGTAGAGCTTCCTGTAGCCGCATGGCGTTCGTACTTAAATATGGAACTAACCATTCCAATTTTCGCTGTCTCTTATACACATCTCCGAGCCCACGAGACT
+
CCCCCFBCCCBCGGGGGGGGGGGHHHHGGHHGHGFCGEF2FEEEGHGGGGGGHHHHFHGHHHHHHHHHHGGGGGHHGGGGGGFHHHHGHHHHHHHHHHHHHHHHHHHHGHHHHHGGGGGHHEHHFHHHGHHHHHHHG<@>CFHGGGGGGF
@M02034:409:000000000-BFKT7:1:1103:24387:9617 1:N:0:30
AAAGTCGAGGTGCCTAAAGTGGCAACCCAGACTCTTCAGCAGGTTGGTGGTGTAGAGCTTCCTGTAGCCGCATGGCGTTCGTACTTAAATATGGAACTAACCATTCCAATTTTCGCTGTCTCTTATACACATCTCCGAGCCCACGAGACT
+
CCCCCFCCBCCBGGGGGGGGGGGHHHHGGHHGHHHHHHHHHHHHHHGGGGGGHHHHHHHHHHHHHHHHHGGGGGHHGEGGGGHHHHHHHHHHHHFHFHHFHHHHHHGHHHHHHHGGGGGHHHHHHHHHGHHHHHFGG?GCGGHGGGGGGH
@M02034:409:000000000-BFKT7:1:1103:7928:9620 1:N:0:30
AAAGTCGAGGTGCCTAAAGTGGCAACCCAGACTTCGGCGCGTGTTGGTGGTGTAGAGCTTCCTGTAGCCGCATGGCGTTCGTACTTAAATATGGAACTAACCATTCCAATTTTCGCTGTCTCTTATACACATCTCCGAGCCCACGAGACT
+
BBBBBFBBBB>AGGGFEFFGGGGHHHHGGHGGHHHGGGGGGGGGHHHGGGGGHHHFHHHHHHEHHFHGHGGGGGHGGGGGGGGHHHGG3GGHHEGFFHHHHHGGHHHHHHHHHHGGGGGHHHHHHHHB2FFHHGGGD@/>CGHGGCCDFF
@M02034:409:000000000-BFKT7:1:1103:14745:9625 1:N:0:30
AAAGTCGAGGTGCCTAAAGTGGCAACCCAGACTGTGCCGAAGGTTGGTGGTGTAGAGCTTCCTGTAGCCGCATGGCGTTCGTACTTAAATATGGAACTAACCATTCCAATTTTCGCTGTCTCTTATACACATCTCCGAGCCCACGAGACT
+
AAAAAF1A1A>ACGGGGGGGGD0AFGHCCGHGHHHHHHE/EEGGGHGGGGAFFFH2FGHHHGHFGFFGHEGGEGHHGEGGGGGHFHHGFHFHHFFGFHGFHHHHHHHHFGHHHHGGGGCBGHHHHHGFGHGHHFHFC<CCGCEFGGCGGE
@M02034:409:000000000-BFKT7:1:1103:23780:9625 1:N:0:30
AAAGTCGAGGTGCCTAAAGTGGCAACCCAGACTAGTAGGTGTGTTGGTGGTGTAGAGCTTCCTGTAGCCGCATGGCGTTCGTACTTAAATATGGAACTAACCATTCCAATTTTCGCTGTCTCTTATACACATCTCCGAGCCCACGAGACT
+
BBBCCFABCCBCGGGGGGGGGGGHHHHGGHHGHHHEGHGDGGEHHHHEFGFFHGHGHHHHHHHHHHHHHGGGGGHHGEGGGGHHHHHHHHHHHHHHHHHHHHHHHHHHHHHHHHGGGGGGHHHHGHHHHHHHGHHGGGGGGGHGG@GGGG
@M02034:409:000000000-BFKT7:1:1103:24372:9630 1:N:0:30
AAAGTCGAGGTGCCTAAAGTGGCAACCCAGACTCTTCAGCAGGTTGGTGTTGTAGAGCTTCCTGTAGCCGCATGGCGTTCGTACTTAAATATGGAACTA
+
BBBBBFBB?@BBGGGGGGGGGGFHFGHGFHHGHGH5BB555FH23BA2A2B1B5DB55FGDG55B555A1A0EE110B>C1BBFC4FGFHHFD3B3CGH
@M02034:409:000000000-BFKT7:1:1103:5206:9635 1:N:0:30
AAAGTCGAGGTGCCTAAAGTGGCAACCCAGACTAAGAATAAGGTTGGTGGTGTAGAGCTTCCTGTAGCCGCATGGCGTTCGTACTTAAATATGGAACTAACCATTCCAATTTTCGCTGTCTCTTATACACATCTCCGAGCCCACGAGACT
+
ABBBBFAADBAAGGGGGFGGGGGBGHHDGGHGHDHC3GH5BAGGHHGEGGEGHHHGHHHHHHHHGHHHHGGGGGHHGGGGGGHHHHHEHHGFHHGHGHGHHHHHFHHHHHHHHHGGGE<B4?FF4GGB322?2BFDD</BD//<B<@DGH
@M02034:409:000000000-BFKT7:1:1103:16801:9638 1:N:0:30
AAAGTCGAGGTGCCTAAAGTGGCAACCCCTCCTGCGGTTGGTGGTGTAGAGCTTCCTGTAGCCGCATGGCGTTCGTACTTAAATATGGAACTAACCATTCCAATTTTCGCTGTCTCTTATACACATCTCCGAGCCCACGAGACTAGGCAT
+
AAABCFBCCCCBGGGGGGGGGGGHHHHGGGGGHHHGGGFGGGGGEFGFGHHFHHHHHFGHHHGGGEGGHFEEGFGGGHGHHHHHHHHHHGGHHHGHHHHHHHHHHHHFEFFGGGHHHHHHHHHHHHHHHHGGGGGGHGG@G?EHHHEHHH
@M02034:409:000000000-BFKT7:1:1103:10833:9642 1:N:0:30
AAAGTCGAGGTGCCTAAAGTGGCAACCCAGACTACGAAGAAGGTTGGTGGTGTAGAGCTTCCTGTAGCCGCATGGCGTTCGTACTTAAATATGGAACTAACCATTCCAATTTTCGCTGTCTCTTATACACATCTCCGAGCCCACGAGA
+
BBCCBFCABBCCGGGFFGGGGGGHHHHGGHHGHHGGGHGGHHHHHHGGGGGGHHHFFFHHHHHHHHHFHGGGGGHHGGGGGEFHHHHHHHHHHHHFFHHHHFBFGHHHFHHHH4E?/E<3DFFHFHGEG2?GFFDD?/<>CAEFAD@D
@M02034:409:000000000-BFKT7:1:1103:26426:9643 1:N:0:30
AAAGTCGAGGTGCCTAAAGTGGCAACCCAGACTCCGGCGAGGGTTGGTGGTGTAGAGCTTCCTGTAGCCGCATGGCGTTCGTACTTAAATATGGAACTAACCATTCCAATTTTCGCTG
+
AAA@AFBBBBABGGGGGGGGGFGHHHHEEHHGHGHGGGCEEFGGFG?ECDGEF3G5D5@BBEFHDD@@3BE/EFC1>?EFE/2?EGHDEGGBGF3?BBGHB02BB?B3BG3FD3<AE?
@M02034:409:000000000-BFKT7:1:1103:16686:9657 1:N:0:30
AAAGTCGAGGTGCCTAAAGTGGCAACCCAGACTGTGGCTAGGGTTGGTGGTGTAGAGCTTCCTGTAGCCGCATGGCGTTCGTACTTAAATATGGAACTAACCATTCCAATTTTCGCTGTCTCTTATACACATCTCCGAGCCCACGAGACT
+
BBCCAFCBCCCCGGGGGGGGGGGHHHHGGHHGHHHHHHHHHHHHHGGFFGEGHHHFHHHHHHHHHHHHHGGGGGHHGGGGGGGHHHHHHHHHHHFHGHHHHHHHHHHHHHHHHHGGGGGHHGHHGHGHHHHHHHHHGCCDGGHGGGGGGG
@M02034:409:000000000-BFKT7:1:1103:28305:9659 1:N:0:30
GCTCTTAAAGAGGAGAAAGGTCATGGGTTTGGGTGCTTCTAACTTTACTCAGTTCGTTCTCGTCGACAATGGCGGAACTGGCGACGTGACTGTCGCCCCAAGCAACCTGTCCGAGCCCACGAGACGTAGAGGAATCTCGTATGCCGTCTT
+
BBBBBFFFFD5FGGGFFGGGGGFGGHGHDGGGGGGGHHHHHHHHHGHFHHHHHHHGGHHGGGGFGEEFEFGHGFGG?EGHHHGCEEGGHFHHHHGHGFCDGGFFGHGFHHHHGDGGGGGGG<@AEGFGHCGG<0G10=CEGHGBDDEGHG
@M02034:409:000000000-BFKT7:1:1103:24808:9661 1:N:0:30
AAAGTCGAGGTGCCTAAAGTGGCAACCCAGACTTCGAAGAATGTTGGTGGTGTAGAGCTTCCTGTAGCCGCATGGCGTTCGTACTTAAATATGGAACTAACCATTCCAATTTTCGCTGTCTCTTATACACATCTCCGAGCCCACGAGACT
+
CCCCCFBCCCCCGGGGGGGGGGGHHHHGGHHGHHHGHHGGGFHHHHHGFGFGHHHHHHHHHHHHHHHHHGGGGGHHGGGGGGHHHHHHHHHHHHHHGHHHHHHHHHFHGHGHHHGGGGGHHHHHHHHHGHHHHHHFFC?CDFHFG@CGGF
@M02034:409:000000000-BFKT7:1:1103:26446:9673 1:N:0:30
AAAGTCGAGGTGCCTAAAGTGGCAACCCAGACTAATAATCCTGTTGGTGGTGTAGAGCTTCCTGTAGCCGCATGGCGTTCG
+
AAAAAFA1D@AAGFGCF1EFGGGHFHHGGHHGGHF1D2GAEFFDABA/F/EFGDHD1AFG1FGHF2BFFEG/EEGAE?EAA
@M02034:409:000000000-BFKT7:1:1103:21555:9674 1:N:0:30
AAAGTCGAGGTGCCTAAAGTGGCAACCCAGACTTTTCATCCTGTTGGTGGTGTAGAGCTTCCTGTAGCCGCATGGCGTTCGTACTTAAATATGGAACTAACCATTCCAATTTTCGCT
+
AAAAAF?A@DAAGGGGGGGGGFCCFHHFGCHGH21F2BD2B1AGGHHGGGGGFHHBFHHHHHHGHHHHHGGCEGHHGEGGGGGHCHHGFHHHHGFHFHGHHHBGHHHHEFGHHHGGG
@M02034:409:000000000-BFKT7:1:1103:20869:9675 1:N:0:30
AAAGTCGAGGTGCCTAAAGTGGCAACCCAGACTAATCAGAATGTTGGTGGTGTAGAGC
+
BBCCBFABBCABGGGGGGGGGGGHHHHGGHGGG3AF353B5DDGEA2E22BA13D555
@M02034:409:000000000-BFKT7:1:1103:26110:9677 1:N:0:30
AAAGTCGAGGTGCCTAAAGTGGCAACCCAGACTGATACTCAGGTTGGTGGTGTAGAGCTTCCTGTAGCCGCATGGCGTTCGTACTTAAATATGGAACTAACCATTCCAATTTTCGCTGTCTCTTATACACATCTCCGAGCCCACGAGACT
+
BBBBAFBBBBBBGGGBBGGGGGGHHHHGGHHGHHHHHHHHHHHGHHGEGGGFHFHGHHHHHHHHGHHHHGGGGGHHGGGGGGHHHHHGHHHHHHGHHHHHHHHGFHHHHHHHHHGGGGGHHHHHGHFHHHGHHHGFGBGFGGHGGGGGGF
@M02034:409:000000000-BFKT7:1:1103:12759:9678 1:N:0:30
AAAGTCGAGGTGCCTAAAGTGGCAACCCAGACTGCGGCGGGGGTTGGTGGT
+
CCCCCFBCCCCCGGGGGGGFGGGHHHHGGHHGHHF?FCEGGCGEE/>EF/?
@M02034:409:000000000-BFKT7:1:1103:27248:9682 1:N:0:30
AAAGTCGAGGTGCCTAAAGTGGCAACCCAGACTCGGGCGGATGTTGGTGGTGTAGAGCTTCCTGTAGCCGCATGGCGTTCGTACTTAAATATGGAACTAACCATTCCAATTTTCGCTGTCTCTTATACACATCTCCGAGCCCACGAGACT
+
BBBBBFAABBABFGGFEGGGGGGHFHHGGHHGHHGGGGGGEEGGHHHFGGGGHHHFHHHHHHHHHHHHHGGGGGHHGGGGEFFEHHHHHHHHHHFGHHHHHHGGFHGHHHHHHHGGGGFHHHHHHHHHGHHHHHGHD@C?DGHGGCGFGG
@M02034:409:000000000-BFKT7:1:1103:13644:9686 1:N:0:30
AAAGTCGAGGTGCCTAAAGTGGCAACCCAGACTACGATGAATGTTGGTGGTGTAGAGCTTCCTGTAGCCGCATGGCGTTCGTACTTAAATATGGAACTAACCATTCCAATTTTCGCTGTCTCTTATACACATCTCCGAGCCCACGAGACT
+
CCCCCFBCCCBBGGGGGGGGGGGHHHHGGHDGHHHGEGFHGGGHHHHGGGGGHHHFHHHHHHHHHHHHHGGCGGHHGGGGGGGHHHFHHHHHHHGGGHHHHHGHHHHFGHHHHGGGGFGHHHHGFHBFFG2CFGHBD>BCGFCFGCC?EF
@M02034:409:000000000-BFKT7:1:1103:6671:9690 1:N:0:30
AAAGTCGAGGTGCCTAAAGTGGCAACCCAGACTACGACGAGGGTTGGTGGTGTAGAGCTTCCTGTAGCCGCATGGCGTTCGTACTTAAATATGGAACTAACCATTCCAATTTTCGCTGTCTCTTATACACATCTCCGAGCCCACGAGACT
+
CBCCCFBBCCBCGGGGCGGFGGGHHHHGFHHGHGHGGGGEGGGEHGGEFGGGHHHHHHHHHHHHHFHHHGGGGGHHGGGGGGHHHHFHHHHHHHGFFGGHHHGHHHHHHHHHHHGGGGGHHHHHHHGHFHFGGGFHG@DDGGHGGGGGGG
@M02034:409:000000000-BFKT7:1:1103:12759:9696 1:N:0:30
AAAGTCGAGGTGCCTAAAGTGGCAACCCAGACTAATAATCATGTTGGTGGTGTAGAGCTTCCTGTAGCCGCATGGCGTTCGTACTTAAATATGGAACTAACCATTCCAATTTTCGCTGTCTCTTATACACATCTCCGAGCCCACGAGACT
+
CCCCCFCBBCACGGGGGGGGGGGHHHHGGHHGHFDGD5FGFFFHHHFGGGGGHHHFHHHHHHHHHGHHHGGGGGHHGGGGGGHHHHHHHHHHHGBGHHHHHHHHHHFFFGHHHHGGGEFGHGHHGHGHHHGGHHFFF@DGCGHGG?DGGG
@M02034:409:000000000-BFKT7:1:1103:14298:9697 1:N:0:30
AAAGTCGAGGTGCCTAAAGTGGCAACCCAGACTCAGGCTGGGGTTGGTGGTGTAGAGCTTCCTGTAGCCGCATGGCGTTCGTACTTAAATATGGAACTAACCATTCCAATTTTCGCTGTCTCTTATACACATCTCCGAGCCCACGAGACT
+
BBBBBFBBBBBBGGGGFGGGGGGHHHHGGGHGHHHCFHHFGGCEEGGEEFGFGFHBBGGHFHHHHGFFFGGEFFHEEEGGGEEGFHH@3GGEHGDDGGHHFF3FDHHEGGFHF4E/A/?FF3FHGH??FGF2GFFHFBCGGGHGGDGGGG
@M02034:409:000000000-BFKT7:1:1103:17068:9710 1:N:0:30
AAAGTCGAGGTGCCTAAAGTGGCAACCCAGACTAGTACTAAGGTTGGTGGTGTAGAGCTTCCTGTAGCCGCATGGCGTTCGTACTTAAATATGGAACTAACCATTCCAATTTTCGCTGTCTCTTATACACATCTCCGAGCCCACGAGACT
+
BBBBBFBBBBBBFGGGFGGFGGGHHHHGAGGFHHHHHHHHCHHHHHGGGGGGHHHFGHHHHHHHHHHHHGGGFGHHGGGGGGHHHHGGFHHHHHHHGHHHGHHHHHHHHGHHHHGGGGGHHHHHHHHHHHHHHGFFF/@@CFHGGFGGGH
@M02034:409:000000000-BFKT7:1:1103:20017:9719 1:N:0:30
AAAGTCGAGGTGCCTAAAGTGGCAACCCAGACTCCTTCGCAGGTTGGTGGTGTAGAGCTTCCTGTAGCCGCATGGCGTTCGTACTTAAATATGGAACTAACCATTCCAATTTTCGCTGTCTCTTATACACATCTCCGAGCCCACGAGACT
+
CCCCCFCCCCCCGGGGGGGGGGGHHHHGGHHGHHHHHHHGGGGHHHGGFGGGHHHGHHHHHHHHHHHHHGGGGGHHGGGGGGHHHHHHHHHHHHHHHHHHHGHGHHGHHHHHHHGGGGGHHHHHHHHHGHHHHHHHGCDDGGHGGGCGGG
@M02034:409:000000000-BFKT7:1:1103:4976:9729 1:N:0:30
AAAGTCGAGGTGCCTAAAGTGGCAACCCAGACTAGTAATAAGGTTGGTGGTGTAGAGCTTCCTGTAGCCGCATGGCGTTCGTACTTAAATATGGAACTAACCATTCCAATTTTCGCTGTCTCTTATACACATCTCCGAGCCCACGAG
+
>3AA3B>A32AAGGGACF465B2BCG4E2AFECG35DGGHHHFBGHGFFAEFABFGHGHHHGHGHHHHGEGEEEB1>>EGFEHHF4B@3BFFGEFG@FFGGGBGED4GHHGHBGGGGGDFF?DFDHBBBF111FBGA//<CFHA//>
@M02034:409:000000000-BFKT7:1:1103:4956:9734 1:N:0:30
AAAGTCGAGGTGCCTAAAGTGGCAACCCAGACTAGTAATAAGGTTGGTGGTGTAGAGCTTCCTGTAGCCGCATGGCGTTCGTACTTAAATATGGAACTAACCATTCCAATTTTCGCTGTCTCTTATACACATCTCCGAGCCCACGAGACT
+
BBCCCFCBBCAAGGGGGGGGGGGGHHHGGHHGHHHGHHHHHHHGHHGEFGEGHHHFGHHHHHHHHHHHHGGGGGHHGGGGGFHHHHGFHHHHHHBFGHFFHHGHHHHHHHHHHHGGGGGHHHHHHHHHHHFHHGFGGGGDGGHGGGGGGH
@M02034:409:000000000-BFKT7:1:1103:26061:9737 1:N:0:30
AAAGTCGAGGTGCCTAAAGTGGCAACCCAGACTCAGTATCCGGTTGGTGGTGTAGAGCTTCCTGTAGCCGCATGGCGTTCGTACTTAAATATGGAACTAACCATTCCAATTTTCGCTGTCTCTTATACACATCTCCGAGCCCACGAGACT
+
BAABBFBBBBAAGGGGGGGGGGGHHHHGGHHGHHHHHGHHHGGEGGGGFGGGHHHHGHHGHHGHGHHGHGGGGGHHGGGGGGHHHHHHFHFHGHFHHHHGHHHGHHGGHHHHHHGGGGGHGGHHHHFHFGHFFGF?C>C@CEHGG/DGGF
@M02034:409:000000000-BFKT7:1:1103:17350:9744 1:N:0:30
AAAGTCGAGGTGCCTAAAGTGGCAACCCAGACTGCTGCGGG
+
AABBAFAADDABGGGFGGGGGGGHHHHFGHGGHCF5FA2EE
@M02034:409:000000000-BFKT7:1:1103:22413:9748 1:N:0:30
AAAGTCGAGGTGCCTAAAGTGGCAACCCAGACTGGGGCGCGGGTTGGTGGTGTAGAGCTTCCTGTAGCCGCATGGCGTTCGTACTTAAATATGGAACTAACCATTCCAATTTTCGCTGTCTCTTATACACATCTCCGAGCCCACGAGACT
+
CCCCCFBBCCBCGGGFFGGGGGGHHHHGGHHGHHHGGFGGGGGGGGGGGGGGHFHBGHHHHHHHHHHHHGGGGGHHGGGGGFHHHHFHFHHHHGFHHHHHHHHGHHGHGHHHHHGGGFFHHHHHFHHHGGDGFHHHGCCGGGHGGGFFGG
@M02034:409:000000000-BFKT7:1:1103:11605:9755 1:N:0:30
AAAGTCGAGGTGCCTAAAGTGGCAACCCAGACTTGTAATTATGTTGGTGGTGTAGAGCTTCCTGTAGCCGCATGGCGTTCGTACTTAAATATGGAACTAACCATTCCAATTTTCGCTGTCTCTTATACACATCTCCGAGCCCACG
+
BBBBBFBBBBABGGGGGGFGFGGHHHHGGHHGHHFHGFHHHGHHHHHEFFGGHGH5DGHHFHHHGHHFFGGEEGHFGEEFEEFGCHHHHHHHHH3FFHHHHFEFHHGEEFGHHBEGGDEGHHHHBGFB4FGHHHF2D<C@GFHFC
@M02034:409:000000000-BFKT7:1:1103:11774:9774 1:N:0:30
AAAGTCGAGGTGCCTAAAGTGGCAACCCAGACTCCTTATCTGGTTGGTGGTGTAGAGCTTCCTGTAGCCGCATGGCGTTCGTACTTAAATATGGAACTAACCATTCCAATTTTCGCTGTCTCTTATACACTCTCCGAGCCCACGAGACTA
+
CCCCCFCBCCBCGFGGGGGGGGGHHHHGGHHGHHHHHHHHHHHHHGGGGGGGHHHGHHHHHHHHHHHHHGGGGGHHGGGGGGHHHHHGHHHHHGHHHHHHHHHHHHHHHHHHHHGGGGGGHHHHGHGHFHHHHHHGCGGCGHGGGGGGHF
@M02034:409:000000000-BFKT7:1:1103:13511:9778 1:N:0:30
AAAGTCGAGGTGCCTATAGTGGCAACCCAGACTGGGCAGCAGGTTGGTGGTGTAGAGCTTCCTGTAGCCGCATGGCGTTCGTACTTAAATATGGAACTAACCATTCCAATTTTCGCTGTCTCTTATACACATCTCCGAGCCCACGAGACT
+
AAAAAFAA1@A1FFGB11A3BBFGCAGGGHGFBCHHHHGGHHHH1GEEFGEFHGHFGFHGFHFGFFFBEEG@EEHFEEEFE?B>?GFFFBGFHEB1FB11BFDFE>F2FBGHFHCGGG<FHFHEGDG22<<1GG11?>B?CEGGGGGGGF
@M02034:409:000000000-BFKT7:1:1103:13213:9784 1:N:0:30
AAAGTCGAGGTGCCTAAAGTGGCAACCCAGACTATGAATAATGTTGGTGGTGTAGAGCTTCCTGTAGCCGCATGGCGTTCGTACTTAAATATGGAACTAACCATTCCAATTTTCGCTGTCTCTTATACACATCTCCGAGCCCACGAGACT
+
BBBBAFAABBBBGGGBGGGFGGDGHHAEFDHCHHGDBGHF5DEGHHHEFGEGHHHFFHHHHHHHFFHHHGFGGGHHEEGFEEGHGHFGHHGHHHFEGHHHHHGGHHFFHGHHHHGGGGGHHFHHHHHHGHFHHHFGG/DCFGEFG@CGGE
@M02034:409:000000000-BFKT7:1:1103:23651:9786 1:N:0:30
AAAGTCGAGGTGCCTAAAGTGGCAACCCAGACTCAGAATAATGTTGGTGGTGTAGAGCTTCCTGTAGCCGCATGGCGTTCGTACTTAAATATGGTACTAACCATTCCAATTTTCGCTGTCTCTTATCCACATCTCCGAGCCCAC
+
BBBBBFBBBBBBGGGGGFGGGGGHHHHGAGFFGB33A55DEDGGBHAEA2E113F5DGDGBGGDFD5AEAE0EEC1EEE11E2?GGG3BGFG4D44BBFF@E3B3EHF4BFHHF/EEAEGFFHHFG3F4F3FFDGF</BCDC/F
@M02034:409:000000000-BFKT7:1:1103:13915:9787 1:N:0:30
AAAGTCGAGGTGCCTAAAGTGGCAACCCAGACTATGGCTAGGGTTGGTGGTGTAGAGCTTCCTGTAGCCGCATGGCGTTCGTACTTAAATATGGAACTAACCATTCCAATTTTCGCTGTCTCTTATACACATCTCCGAGCCCACGAGACT
+
CCCCCFCABCCCGGGGGGGGGGGHHHHGGHHGHFFHHHHGHHHHFEE2FEGFC3G5EFGHFHHH5BB5GEG@EGH1EEEFEE?FGHHFHHHFFF33BEGHCF3BBBH4GGGHGBEGGE?F?FFH?GHDHFECGFHBF/BCCEEFCGCDGH
@M02034:409:000000000-BFKT7:1:1103:26167:9793 1:N:0:30
AAAGTCGAGGTGCCTAAAGTGGCAACCCAGACTAGTAATCAGGTTGGTGGTGTAGAGCTTCCTGTAGCCGCATGGCGTTCGTACTTAAATATGGAACTAACCATTCCAATTTTCGCTGTCTCTTATACACATCTCCGAGCC
+
AAAAADAA?A>AGFD1FGGGDE0AG00?CFGGHGGDGHFHHDEFGFCEFCEFGDH2DGFHEFGGFGG21EE/>EE0EGG>EEC>GHF1FF2@FF11@FBG1CBFFGGBFGGGHHGCAEFFGHHDFHGHEFDGHGF1?>//B
@M02034:409:000000000-BFKT7:1:1103:26184:9802 1:N:0:30
AAAGTCGAGGTGCCTAAAGTGGCAACCCAGACTCAGAAGCCTGTTGGGG
+
AAAA?FAA1A>AGFG1BABA1F0CF000FH0AB1BEF1B10BFAFA//A
@M02034:409:000000000-BFKT7:1:1103:18422:9802 1:N:0:30
AAAGTCGAGGTGCCTAAAGTGGCAACCCAGACTCGTGAGGTGGTTGGTGGTGTAGAGCTTCCTGTAGCCGCATGGCGTTCGTACTTAAATATGGAACTAACCATTCCAATTTTCGCTGTCTCTTATACACATCTCCGAGCCCACGAGACT
+
BBABBFBBBBABGGGGGGGGGGACHHHFDHFGHHGGHHEHGHGGEGCGGGEFGHH5GHHHHFHFGHHGHGGGGGHHGGGFFGGHHHHHHHGHHHFFFHGHHHHHGHHHHHHHHHGGGGGHHGHHHHFHBGFHGGGHGCGGGGGGG/CGGG
@M02034:409:000000000-BFKT7:1:1103:14334:9809 1:N:0:30
AAAGTCGAGGTGCCTAAAGTGGCAACCCAGACTCAGCAGCATGTTGGTGGTGTAGAGCTTCCTGTAGCCGCATGGCGTTCGTACTTAAATATGGAACTAACCATTCCAATTTTCGC
+
A>AA35A>DABBGGG5FFBGGFDHHHF2FHHCHHHHHHAF2G3FGFH2AAAFBBEAFF33GGHFGGHHHGGEGEH1FF?FF?EEFFBFEFHHGG3@33@331?CFHBFGGFBHB><
@M02034:409:000000000-BFKT7:1:1103:17193:9811 1:N:0:30
AAAGTCGAGGTGCCTAAAGTGGCAACCCAGACTCCGCCTCTGGTTGGTGGTGTAGAGCTTCCTGTAGCCGCATGGCGTTCGTACTTAAATATGGAACTAACCATTCCAATTTTCGCTGTCTCTTATACACATCTCCGAGCCCACGAGACT
+
BBBBBFBABBBBGGGGFGGGGGGGHHHFGHHGHHHGGGGGHHHHHGGGFEEFHHHEHHHHHGHHGHHHHGGGGGHHGGGGGGHHHHHGFHHHHHGFHHHHHHHHGHGHHHHHHHGGGGGHHHHHHHHHGHHHHHHFE<CCGGGGFGFGGF
@M02034:409:000000000-BFKT7:1:1103:24266:9811 1:N:0:30
AAAGTCGAGGTGCCTAAAGTGGCAACCCAGACTCTTCATAGTGTTGGTGGTGTAGTGCTTCCTGTAGCCGCATGGCGTTCGTAC
+
CCCCCFABCCCCGGGGGGGGGGGHHHHGGHHGH33FEDGH55DF5GA222EE1AD5AA5D5FABA5B5AAE0EE11>?>??12?
@M02034:409:000000000-BFKT7:1:1103:5723:9812 1:N:0:30
AAAGTCGAGGTGCCTAAAGTGGCAACCCAGACTCAGCATAAGGTTGGTGGTGTAGAGCTTCCTGTAGCCGCATGGCGTTCGTACTTAAATATGGAACTAACCATTCCAATTTTCGCTTCTCTTATACACATCTCCGAGCCCACGAGACTA
+
AAAAAFAA?D1AFGGGFGGGFG0AAGGEGHHFBGHEGHHFHHHHHHGEFG/FFEG2FFHHGGHHBGHGHFECGGHGEEEEEEGHHHHEHHGHHHGFFHHHFGFHBGHHHHHHHHGGGHEHHHHHHFFFFFHFGFFCCGC@GHGGGGFGFG
@M02034:409:000000000-BFKT7:1:1103:23806:9818 1:N:0:30
AAAGTCGAGGTGCCTAAAGTGGCAACCCAGACTCAGCCTCATGTTGGTGGTGTAGAGCTTCCTGTAGCCGCATGGCGTTCGTACTTAAATATGGAACTAACCATTCCAATTTTCGCTGTCTCTTATACACATCTCCGAGCCCACGAGACT
+
BBBCBFABCCACGGGGGGGGGGGHHHHGGHHGHGHHHHHHGHHHHHHEGGGGFGHGHHHHHHHHHHHHHGGGGGHHGGGGGFHHHHGHHHHHHHGHHGHHHHGHHHHHHHHHHHGGGGGGHGHHHHGHGHHHHHGDFCDCFGHGGGGGG?
@M02034:409:000000000-BFKT7:1:1103:8118:9823 1:N:0:30
AAAGTCGAGGTGCCTAAAGTGGCAACCCAGACTGATAATAAGGTTGGTGGTGTAGAGCTTCCTGTAGCCGCATGGCGTTCGTACTTAAATATGGAACTAACCATTCCAATTTTCGCTGTCTCTTATACACATCTCCGAGCCCACGAGACT
+
BBABBFCBCCBCGGGFFGGGGGGHHHGGGHGGHHHHHHHHHHHHHHGGGGGGHHHGHHHHHHHHHHHHHGGGGGHHGGGGGGHHHHFHHHHHHHFFFHHGHHFHHHHHHHHHHHGGGGGHHGHHHHGHFHGHHHGHGDGCGGHGGGGGGF
@M02034:409:000000000-BFKT7:1:1103:19967:9827 1:N:0:30
AAAGTCGAGGTGCCTAAAGTGGCAACCCAGACTGTGCATCATGTTGGTGGTGTAGAGCTTCCTGTAGCCGCATGGCGTTCGTACTTAAATATGGAACTAACCATTCCAATTTTCGCTGTCTCTTATACACATCTCCGAGCCCACGAGACT
+
CCCCCFCCCCACGGGGGFGFGGGGGHHGGHHGHHHHHHHHHHHHHHEGGGGFFHHFHHHHGHHHHFHHHGGGGGHHGGGGGGHHHHHGHHHHHGGGGHHGGHFHGGGFFHHHHHGGGCFFHHHHHHHHHHHGHHFHG@@@FGHGGCGGGG
@M02034:409:000000000-BFKT7:1:1103:14322:9827 1:N:0:30
AAAGTCGAGGTGCCTAAAGTGGCAACCCAGGCG
+
BBBBBFBBBBABGGGGGGGGGGGHHHHGGH2GA
@M02034:409:000000000-BFKT7:1:1103:6794:9830 1:N:0:30
AAAGTCGAGGTGCCTAAAGTGGCAACCCAGACTCGGGATGCTGTTGGTGGTGTAGAGCTTCCTGTAGCCGCATGGCGTTCGTACTTAAATATGGAACTAACCATTCCAATTTTCGCTGTCTCTTATACACATCTCCGAGCCCACGAGACT
+
BBBBBFBABBAAGGGGGGG6EGFHHHHGGHHGFHGGGGGGHHHGHHHGGGGGGFHGHHHHHHHHGHHGHGGGGGHHGEGGGFHHHHHFHHGHHHGHFHHHHHGHHHGHHHHHHHGDGGGFHGHHHHFHHHEHGHDGGFGCDGHGGGGGGH
@M02034:409:000000000-BFKT7:1:1103:5753:9838 1:N:0:30
AAAGTCGAGGTGCCTAAAGTGGCAACCCAGACTACTCAGCTTGTTGGTGGTGTAGAGCTTCCTGTAGCCGCATGGCGTTCGTACTTAAATATGGAACTAACCATTCCAATTTTCGCTGTCTCTTATACACATCTCCGAGCCCACGAGACT
+
AABBAFAADDBBGGGGGGGFGGDHFHHGGHHGHHGFFFHGHGFGDFGE2EEGHDGGFHHHGGHGDGHGFGGEEGHEEEGGGGHHHGFFFHFHGHBFGFEEFGFGHHFHHHHHHHCDGGEFGHHEDHEHBHFGGGDFA@B@CGCF@D/<C?
@M02034:409:000000000-BFKT7:1:1103:10000:9839 1:N:0:30
AAAGTCGAGGTGCCTAAAGTGGCAACCCAGACTACTAAGTGTGTTGGTGGTGTAGAGCTTCCTGTAGCCGCATGGCGTTCGTACTTAAATATGGAACTAACCATTCCAATTTTCGCTGTCTCTTATACACATCTCCGAGCCCACGAGACT
+
BBBBBFBBBBBBGGGGGGGGGGGHHHHGGHHGHHHHHHH5BGHHHHHFGGGFHHHGHHHHHHHGHHHHHGGGGGHHGGGGFEEGHHGFHHHHHHGHHHHHHHHHHHGHHHHHHHGGGGGHHHHHGHHHDGHHHHHHG<DGFGHGGGFGGF
@M02034:409:000000000-BFKT7:1:1103:21756:9840 1:N:0:30
AAAGTCGAGGTGCCTAAAGTGGCAACCCAGACTAGGAATCAGGTTGGTGGTGTAGAGCTTCCTGTAGCCGCATGGCGTTCGTACTTAAATATGGAACTAACCATTCCAATTTTCGCTGTCTCTTATACACATCTCCGAGCCCACGAGACT
+
AABBBFBBBBBBGGGG4BGGGGGHHHHGGHGGHHHHHHHHHHGHHHGGFDEGGHHDGHHHHHHHHHHGGGGGGGHHGGGEFFHHHHHHHHHHGH3FFHGGHFBGHHFHFGHHHHGGGGGHGHHHHHHFFFGFHHGFC/B<DGHGGC?DDF
@M02034:409:000000000-BFKT7:1:1103:26500:9842 1:N:0:30
AAAGTCGAGGTGCCTAAAGTGGCAACCCAGACTAATAAGAATGTTGGTGGTGTAGAGCTTCCTGTAGCCGCATGGCGTTCGTACTTAAATATGGAACTAACCATTCCAATTTTCGCTGTCTCTTATACACATCTCCGAGCCCACGAGACT
+
CCCCCFCBCCCBGGGBFGGGGGGGHHHGGHHGHHHHHHHHHFGGHHHEFGGGHHHFHHHHHHHHHHHHGGGGGGHHGGGGGGGHGHHHHHFHHHGHHHHGHHHHFHHHHHHHHHGGGGFHHHHHHHFHHHGHHHGHG?GBGGHGGGGGGG
@M02034:409:000000000-BFKT7:1:1103:18470:9852 1:N:0:30
AAAGTCGAGGTGCCTAAAGTGGCAACCCAGACTACGAGTCAGGTTGGTGGTGTAGAGCTTCCTGTAGCCGCATGGCGTTCGTACTTAAATATGGAACTAACCATTCCAATTTTCGCTGTCTCTTATACACATCTCCGAGCCCACGAGACT
+
CCCCCFBBCCBCGGGGGGGGGGGHHHHGGHHGHHHGGGGHHHHHHHGGGGGFGHHHHHHHHHHHHHHHHGGEGGHHGGGGGFGHHHHHHHHHHHHHGHHGHHGHHHGHHHHHHHGGGGFHHHHHHHHHGHHHHHFHE@FCGGHGGGGGGF
@M02034:409:000000000-BFKT7:1:1103:21391:9861 1:N:0:30
AAAGTCGAGGTGCCTAAAGTGGCAACCCAGACTAGTAAGAATGTTGGTGGTGTAGAGCTTCCTGAAGCCGCATGGCGTTCGTACTTAAATATGGAACTAACCATTCCAATTTTCGCTGTCTCTTATACACATCTCCGAGCCCACGAGACT
+
CCCCCFABCCBCGGGGGFFGGGGHFHHGGHHGHHHGHFHHHGHHHHHEGGEGGHHGHHHHHGHH5FGHHGGGGGHHGGGGGGHHHHGHHHHHHHHHHHHHHHHHHHHHFGHHHHGGGGGGHGHHHHHFHHHHHHHFG?CCGGHGGGGGGH
@M02034:409:000000000-BFKT7:1:1103:26285:9864 1:N:0:30
AAAGTCGAGGTGCCTAAAGTGGCAACCCAGACTAATAATACTGTTGGTGGTGTAGAGCTTCCTGTAGCCGCATGGCGTTCGTACTTAAATATGGAACTAACCATTCCAATTTTCGCTGTCTCTTATACACATCTCCGAGCCCACGAGACT
+
BBBBBFBBBBBBGGGGAFGGGGGHGHFGGHHGHHHHHHHHHHHHHHHEFGGGHHH5GHHHHHHHHHHHHGGGGGHHGEGGFEGHGHHHHHHHHHGHHHGHHHHGHHHGHHHHHHGGGGGHHGHHHHHHGFHFHHHFE<BDCGHGGFGGGH
@M02034:409:000000000-BFKT7:1:1103:27846:9865 1:N:0:30
AAAGTCGAGGTGCCTAAAGTGGCAACCCAGACTACGATGAAGGTTGGTGGTGTAGAGCTTCCTGTAGCCGCATGGCTTTCGTACTTAAATATGGAACTAACCATTCCACTTTTCGCTGTCTCTTATACACATCTCCGAGCCCACGAG
+
BBB?AD>3AAABGGGGGBFGGGGFGHHGGFFFFGF2AG2DFFGGAG22B1BFGGHB5DFGHHHHFHFGFCE>EE112BBFDGBFFHHDDGEGH3B@FHHFFF3BBDG43BBGB?/EE??FHHGDBGFD4B11BFGDDCCCGGEF//<
@M02034:409:000000000-BFKT7:1:1103:27864:9869 1:N:0:30
AAAGTCGAGGTGCCTAAAGTGGCAACCCAGACTACGATGAAGGTTGGTGGTGTAGAGCTTCCTGTAGCCGCATGGCGTTCGTACTTAAATATGGAACTAACCATTCCAATTTTCGCTGTCTCTTATACACATCTCCGAGCCCACGAGACT
+
AAABAFCCCCBBGGGGFFGGGGFFFGGFGHHEHGCFGHGHHHHFGHGEFF1FFGGDGGGHFHHHHHHGHEEGGGHFEEFFEFGGGHFGHHGHHHGHHHHFFHFHGHHHHHHHHHGGGGGGGHHHGHEGBHGGHHFHC<D<BFGGGGGGGG
@M02034:409:000000000-BFKT7:1:1103:18469:9870 1:N:0:30
AAAGTCGAGGTGCCTACAGTGGCAACCCAGACTACGAGTCAGGTTGGTGGTGTAGAGCTTCCTGTAGCCGCATGGCGTTCGTACTTAAATATGGAACTAACCATTCCAATTTTCGCTGTCTCTTAT
+
>1AA1DAADDA11FGF1BCBDGFFGGFGF0FFFGH?EG?B11FEFC?EAEEFFGDBHEHHBC1FFDGFFGCCFCHHGGGGGEFFFFF1FGD2@B1FGGGFH0>FHB2EFFHFHF@A?//FFGBBBF
@M02034:409:000000000-BFKT7:1:1103:19694:9881 1:N:0:30
AAAGTCGAGGTGCCTAAAGTGGCAACCCAGACTAGTCAGCATGTTGGTGGTGTAGAGCTTCCTGTAGCCGCATGGCGTTCGTACTTAAATATGGAACTAACCATTCCAATTTTCGCTGTCTCTTATACACATCTCCGAGCCCACGAGCCT
+
AAAA1DA1AA1>1FGGGFGGGGGHBCFFGHHGHHHHHFFGFFFGHGEFGGEFHHHGEHHHFFHGFHGHGGC/EEFFEFGFFEFHGHEFFGBEFE1@EGFBCGBFFF2F2GGHHFC/E?EDHB2FFBDB211BFF>1C/</BEFG?>//<F
@M02034:409:000000000-BFKT7:1:1103:22923:9889 1:N:0:30
AAAGTCGAGGTGCCTAAAGTGGCAACCCAGACTAAGTGTCAGGTTGGTGGTGTAGAGCTTCCTGTAGCCGCATGGCGTTCGTACTTAAATATGGAACTAACCATTCCAATTTTCGCTGTCTCTTATACACATCTCCGAGCCCACGAGACT
+
A1>AAFAADD>ABGGAGGGGGGGB1GGAFHHGHHHHHHFHDEBDGG/EFGFGGGHBDGDHGHHHGFGGFGGGFGHHGFGGEGFHHHFFHHFFHEDGFHDGHHFGHHGHFGHHHFEFGCEHHHHHGHFHGHB1CFBFE@//CACGCCCFGB
@M02034:409:000000000-BFKT7:1:1103:24491:9889 1:N:0:30
AAAGTCGAGGTGCCTAAAGTGGCAACCCAGACTAATAATAATGTTGGTGGTGTAGAGCTTCCTGTAGCCGCATGGCGTTCGTACTTAAATATGGAACTAACCATTCCAATTTTCGCTGTCTCTTATACACATCTCCGAGCCCACGAGACT
+
AACCAFBBCCBCGGGGGGGGGGGHHHHGGHGGHHHHHHHHHHHGHHHGGGGGHHHGHHHHHHHHGHHHHGGGGGHHGGGGGFHHHHHHHHHHHHFHHHHGHHGHHHHGHHHHHHGGGGGHHGHHHHGHEHHHHHHGF@FCGGHGGGGGGH
@M02034:409:000000000-BFKT7:1:1103:12612:9890 1:N:0:30
AAAGTCGAGGTGCCTAAAGTGGCAACCCAGACTGCTCATTGTGTTGGTGGTGTAGAGCTTCCTGTAGCCGCATGGCGTTCGTACTTAAATATGGAACTAACCATTCCAATTTTCGCTGTCTCTTATACACATCTCCGAGCCCACGAGACT
+
CCCCCFCCCCCCGGGGGGGGGGGHHHHGGHHGHHGHHHHHHHHHHHHGGGGGHHHHHHGHHHHHHHHHHGGGGGHHGGGGGGHHHHHGHHHHHHHHHHHGHHHHHHHHHHHHHHGGGGGGHHHHHHHHHHHHHHHHF@GGFGHGGGGFGG
@M02034:409:000000000-BFKT7:1:1103:19676:9891 1:N:0:30
AAAGTCGAGGTGCCTAAAGTGGCAACCCAGACTAGTCAGCATGTTGGTGGTGTAGAGCTTCCTGTAGCCGCATGGCGTTCGTACTTAAATATGGAACTAACCATTCCAATTTTCGCTGTCTCTTATACACATCTCCGAGCCCACGAGACT
+
CCBBCFBCCCBCGGGGGGGGGGFHHHHGGHHGHHHHHHHHHHHHHHHGGGGGHHHGHHHHHHHHHHHHHGGGGGHHGGGGGGHHHHHHHHHHHHFHGHHHHHGHHHHHHHHHHHGGGGGGHHHHHHHHFHGHHHFGE<DDFGHGGFFGGH
@M02034:409:000000000-BFKT7:1:1103:8221:9893 1:N:0:30
AAAGTCGAGGTGCCTAAAGTGGCAACCCAGACTCCTCATAGTGTTGGTGGTGT
+
A1AA>DAADAAAF1DGGFFGG1EGHHFCGHGGHHFHFFHHHHGHB/E/AEE/G
@M02034:409:000000000-BFKT7:1:1103:8233:9911 1:N:0:30
AAAGTCGAGGTGCCTAAAGTGGCAACCCAGACTCCTCATAGTGTTGGTGGTGTAGAGCTTCCTGTAGCCGCATGGCGTTCGTACTTAAATATGGAACTAACCATTCCAATTTTCGCTGTCTCTTATACACATCTCCGAGCCCACGAGACT
+
BBBBBFBBBBBBGGGFGGGGGGGHHHHGGHGGHHHHHHHGHHHHHHGGFGGGGGHFGGHHHHHHGHHHHGGGGGHGGGGGGFHHHHGHHHHHHHFFHHHGHHDHHHGFHHHHHFGGGGGFHHHHHGGFFFFHHHHDFCGDGEGFGDGGGG
@M02034:409:000000000-BFKT7:1:1103:17350:9928 1:N:0:30
AAAGTCGAGGTGCCTAAAGTGGCAACCCAGACTAATTGTGGGGTTGGTGGTGTAGAGCTTCCTGTAGCGGCATGGCGTTCGTACTTAAATA
+
AAAB>BA?DDAAGGGGFBGFGGGHHHHGGHDFFGG55DGFG2E2AE?E1EEAA3F5AFEGEFFFBBGBEEGCGGF1>?EFE??CEFG33BF
@M02034:409:000000000-BFKT7:1:1103:21334:9934 1:N:0:30
AAAGTCGAGGTGCCTAAAGTGGCAACCCAGACTCATCATCAGGTTGGTGGTGTAGAGCTTCCTGTAGCCGCATGGCGTTCGTACTTAAATATGGAACTAACCATTCCAATTTTCGCTGTCTCTTATACACATCTCCGAGCCCACGAGACT
+
BABCCFABCCCCGGGGGGGGGGGHHHHGFHHGHHHHHGHFHHHHHHGGCEGEEFHDGHHHHHHHHGHGHGGGGGHGGEGGGFGHHHHHHHGHGHBDGHHHFGFFEGHFHGHHHHGGGDEHHHHFGFHHHGFBGHHGEBFGGGFGGGGGGH
@M02034:409:000000000-BFKT7:1:1103:21457:9941 1:N:0:30
AAAGTCGAGGTGCCTAAAGTGGCAACCCAGACTAC
+
BBBBBF?A@BAAGGGGGGGGGGFHHHHGGAGGHHH
@M02034:409:000000000-BFKT7:1:1103:12886:9944 1:N:0:30
AAAGTCGAGGTGCCTAAAGTGGCAACCCAGACTGGGGGTGGGGTTGGTGGTGTAGAGCTTCCTGTAGCCGCATGGCGTTCGTACTTAAATATGGAACTAACCATTCCAATTTTCGCTGTCTCTTATACACATCTCCGAGCCCACGAGACT
+
CBCCCFCCCCABGGGAFGFGGGGHHHHGGHGGHGAC?EECGGGGFGGEFEGE?3F3BFFHEGFG34EFFEGCFFF0EEEGFECAFGHBDGHFFHB3FGHGFF2FDBGBDGDHGFBEGF<2>DF1BFFGFFFCGHHBA-@@-FHCAFGGDG
@M02034:409:000000000-BFKT7:1:1103:25742:9946 1:N:0:30
AAAGTCGAGGTGCCTAAAGTGGCAACCCAGACTAGGGGGGGTGTTGGTGGTGTAGAGCTTCCTGTAGCCGCATGGCGTTCGTACTTAAATATGGAACTAACCATTCCAATTTTCGCTGTCTCTTAACACATCTCCGAGCCCACGAGACTA
+
ABBABFBBBCAAFGGGGGGGGGGHHHFGGEGGHHHHHGFGFD@CGHHCEDCEEFF9FFGGGFGFFFGFFDADFFFFFDFFFDFFFFFFFFFFFF:FFFFFFFFFFFFFFFFFFFFFFFDFFFFFFFFFFFFFFFFFFFFBFEFFFFFFFE
@M02034:409:000000000-BFKT7:1:1103:6532:9947 1:N:0:30
AAAGTCGAGGTGCCTAAAGTGGCAACCCAGACTACGCGTCAGGTTGGTGGTGTAGAGCTTCCTGTAGCCGCATGGCGTTCGTACTTAAATATGGAACTAACCATTCCAATTTTCGCTGTCTCTTATACACATCTCCGAGCCCACGAGACT
+
BBBBBFBADBAAGGGGGGDFFGFFGHGFGHHGHHHGGGGGGGHHHHGFFGEGHHHEHHHHHHHGFGHHHGGGGGHFGEGGFEHHHHHGHHGHHHFHGHGGHHEHHHHHHHHHHHGGGGGGHGHHHHHHHHFHHHGHD?C?FGHGGGGGDF
@M02034:409:000000000-BFKT7:1:1103:21322:9949 1:N:0:30
AAAGTCGAGGTGCCTAAAGTGGCAACCCAGACTCATCATCAGGTTGGTGGTGTAGAGCTTCCTGTAGCCGCATGGCGTTCGTACTTAAATATGGAACTAACCATTCCAATTTTCGCTGTCTCTTATACACATCTCCGAGCCCACGAGACT
+
AA3AADAAA2>ACGGGG4BFDBFGHCHGCDAFHBGCHGHHHHF5BG2B221A1AG5AGHHGGGFHGHHGGGFGGHGGGGGGEFAGHHDFHHHHEGDHHB3F03FFFEBHHHHHHGCE/?FHBGH4FB?322F2BD?C/BFFCGGCG/ADF
@M02034:409:000000000-BFKT7:1:1103:6801:9955 1:N:0:30
AAAGTCGAGGTGCCTAAAGTGGCAACCCAGACTCCGCCTGCTGTTGGTGGTGTAGAGCTTCCTGTAGCCGCATGGCGTTCGTACTTAAATATGGAACTAACCATTCCAATTTTCGCTGTCTCTTATACACATCTCCGAGCCCACGAGACT
+
CCCCCFCBCBAAGGGGGGGGGGGHGHHGGHHGHHHGGGGHHHHHHHHFFGEGHHHFGHHHHFHHGGGGHGGGGGHGGFGGFGHHHHHFHHHHHHGGHHHHHHGHHHGGHHHHHHGGGGGHHGHHHGFGGGHHGHHFGFGBFGHGDAFDFF
@M02034:409:000000000-BFKT7:1:1103:14490:9957 1:N:0:30
AAAGTCGAGGTGCCTAAAGTGGCAACCCAGACTCAGAATCAGGTTGGTGGTGTAGAGCTTCCTGTAGCCGCATGGCGTTCGTACTTAAATATGGAACTAACCATTCCAATTTTCGCTGTCTCTTATACACATCTCCGAGCCCACGAGACT
+
CBBCBFCCCCACGGGGGGGGGGGHHHHGGHHGHHHHHHHHHHHHHHGGGGGGHHHGHHHHHHHHGHHHHGGGGGHHGGGGGGHHHHHHHHHHHHHHHHHHHHGHGHGHHHHHHHGGGGGHHHHHHGGHFHHHHHGFFDGCGGHGGGGGGG
@M02034:409:000000000-BFKT7:1:1103:7255:9959 1:N:0:30
AAAGTCGAGGTGCCTAAAGTGGCCACCCAGACTCCGCCGTTTGTTGGTGGTGTAGAGCTTCCTGTAGCCGCATGGCGATCGTACTTAAATATGGAACTAACCATTCCAATTTTCGCTGTCTCTTATACACATCTCCGAGCCCACGAGACT
+
BBBBBFBBBBABGGGGGGGGGGGAGGHGGHHGHHHGGGGAFHGHHHEGGGGGHHHFGHHHHHHHHHHGHGGGGGHHGEGFGGFHGHHHFHHHHHBGFHHHHHGHHHHHHGHHHHGGGGGHHGHHGHHFGGHHGGDGGGGGGGHGGGCDFD
@M02034:409:000000000-BFKT7:1:1103:8829:9960 1:N:0:30
AAAGTCGAGGTGCCTAAAGTGGCAACCCAGACTGTGTCGAGGGTTGGTGGTGTAGAGCTTCCTGTAGCCGCATGGCGTTCGTACTTAAATATGGAACTAACCATTCCAATTTTCGCTGTCTCTTATACACATCTCCGAGCCCACGAGACT
+
BBBBBFBBBBABFGGGGGGFGGAFHHHFGHHGFGHHHHGGEFGGHGGEFGGEFFG5DGHHGHHHHFHHHGGGFGHHGGGGGGGHHHGHHHHHHHHHGHFGFHDFHFHGHHHHHGEDGGFHHFHHGHFHFHGHHHHHFBDCGGHGGCGFFF
@M02034:409:000000000-BFKT7:1:1103:15158:9964 1:N:0:30
AAAGTCGAGGTGCCTAAAGTGGCAACCCAGACTTGTGGGAATGTTGGTGGTGTAGAGCTTCCTGTAGCCGCATGGCGTTCGTACTTAAATATGGAACTAACCATTCCAATTTTCGCTGTCTCTTATACACATCTCCGAGCCCACGAGACT
+
BBBBBFBBBBABGGGGGGGGGGGHGHHGFHGGHHHGHGGGHGHHHHHFFGGGHHHFGHHHHHHHHHHHHGGGGGHHGGGGGFGHHHHGHHHHHHHHHHHHHHHHHHHHHGHHHHGGGGGFHHHHHHHHHHGHHHHBC<BDGGHGGGGDGH
@M02034:409:000000000-BFKT7:1:1103:26384:9967 1:N:0:30
AAAGTCGAGGTGCCTCAAGTGGCAACCCAGACTCAGATGCATGTTGGTGGTGTAGAGCTTCCTGTAGCCGCATGGCGTTCGTACTTAAATATGGAACTAACCATTCCAATTTTCGCTGT
+
AA>AA@>1>D1ABGG111FDGBFBGHH0EAFCGFBHFBBG1DGD2A/BAEE/AFGA1DGHFHF112BFD?E?EEFH/>>/AEFGGGFFBDEHF1B1BGBFGHHH1DGB2BFGFFC?E/?
@M02034:409:000000000-BFKT7:1:1103:7275:9968 1:N:0:30
AAAGTCGAGGTGCCTAAAGTGGCCACCCAGACTCCGCCGTTTGTTGGTGGTGTAGAGCTTCCTGTAGCCGCATGGCGATCGTACTTAAATATGGAACTAACCATTCCAATTTTCGCTGTCTCTTATACACATCTCCGAGCCCACGAGACT
+
A11AADAA?DAAFFFFGGGGBGGF1AFAFGEEFHBAEFEEEHGHHGEAF?AFGHH21FFHHGHHHHGHHGCEFEHGG/ECGFGHEF21@FFGDBFBG111BFGHGHHBHGHHHHGGGCAFHBGHFGF>2F@GHFGFC@CGC/FC??-.>>
@M02034:409:000000000-BFKT7:1:1103:23438:9978 1:N:0:30
AAAGTCGAGGTGCCTAAAGTGGCAACCCAGACTAGTAGTAAGGTTGGTGGTGTAGAGCTTCCTGTAGCCGCATGGCGTTCGTACTTAAATATGGAACTAACCATTCCAATTTTCGCTGTCTCTTATACACATCTCCGAGCCCACGAGACT
+
CCCCCFCCCCBCGGGGGGGGGGGHHHHGGHHGHB3D5BFFBGHHBHCEFDGEA3G5AD3BAGFHGDBDDEFCGGF1EBEFE???FHHBFHHFEE33FFHH3?3BB?G4GDFFH4E?EFEFB4FHGED?FGD2FDDGCB@D</FFGDGGGE
@M02034:409:000000000-BFKT7:1:1103:7250:9978 1:N:0:30
AAAGTCGAGGTGCCTAAAGTGGCAACCCAGACTACTTGTCTGGTTGGTGGTGTAGAGCTTCCTGTAGCCGCATGGCGTTCGTACTTAAATATGGAACTAACCATTCCAATTTTCGCTGTCTCTTATACACATCTCCGAGCCCACGAGACT
+
AAAABF?ABBABGGGGGGGGFFEFEHFFGHEFFGHFHHFDGGHHHGGEFFEFHFFBFGHHHCHFGHHHHGGGEFHHGEGFGEFHHHGFHHEHHGEHFHHHHGHHHHHFHGFHHGGGGGEGHHHHFFHHFGHHHHHBEDCGGGHGGGGCGF
@M02034:409:000000000-BFKT7:1:1103:7352:9980 1:N:0:30
AAAGTCGAGGTGCCTAAAGTGGCAACCCAGACTCAGCCGCCGGTTGGTGGTGTAGAGCTTCCTGTAGCCGCATGGCGTTCGTACTTAAATATGGAACTAACCATTCCAATTTTCGCTGTCTCTTATACACATCTC
+
BABBBFB?DBBBGGGGGGGGGGGHHHHGGHHGGHHHHHG?EFFFEFGEFGEFHHHFGHHHHHHHGHGGFGGFFGHHGGGGGEGGHHFFBDFFGBFGBFFGGH3GFGGFDFHHHFGCGGFFHEHFDHHHHHBFHGF
@M02034:409:000000000-BFKT7:1:1103:18090:9982 1:N:0:30
AAAGTCGAGGTGCCTAAAGTGGCAACCCAGACTATTCAGAAGGTTGGTGGTGTAGAGCTTCCTGTAGCCGCATGGCGTTCGTACTTAAATATGGAACTAACCATTCCAATTTTCGCTGTCTCTTATACACATCTCCGAGCCCACGAGACT
+
A3A>AFBB@B>A4FGGGGGGEDFCHHHEAFHFBFDBFGD55GGHHHGEF?BFGFGDGBHHHGGDFHHFHGCEEEHHCEEEEE21?GFEHFFHHFEDFHFBBFEFFHHHHHHHHHGGGGFFHHHFFHFFGHHFFGGBC<D@CEGADCGGGH
@M02034:409:000000000-BFKT7:1:1103:7334:9983 1:N:0:30
AAAGTCGAGGTGCCTAAAGTGGCAACCCAGACTCAGACGGCGGTTGGTGGTGTAGAGCTTCCTGTAGCCGCATGGCGTTCGTACTTAAATATGGAACTAACCATTCCAATTTTCGCTGTCTCTTATACACATCTCCGAGCCCACGAGAC
+
CCCCCFCCCCCCGGGGGGGGGGGHHHHGGHHDGF3G33A222AEE0AB?AFE1@G5@@BFDGGFE@GFBEG/EEF1>?EFE?2FGGHDDGHEGH3EGGHG202BD?H3BFDHF?@AGFDH2FFF1??FGFHFFHFDA-@DDFCEC-AAD
@M02034:409:000000000-BFKT7:1:1103:20542:9989 1:N:0:30
AAAGTCGAGGTGCCTAAAGTGGCAACCCAGACTAATCCGCCGGTTGGTGGTGTAGAGCTTCCTGTAGCCGCATGGCGTTCGTACTTAAATATGGAACTAACCATTCCAATTTTCGCTGTCTCTTATACACATCTCCGAGCCCACGAGACT
+
BBBAAFBADBAAFGGGGGGFGGGGGHHFGGHGHHHGHHGGGGGFGFFGGGEGHHH5FHHHHHHHHHHHHGGGGGHHGGGGFFEGHGGGHHGHHHGHHHHHHHGHHHHHHHHHHHGGGGDHFFFHHHHDGHFHHHHGG<AACGHGCFC.>D
@M02034:409:000000000-BFKT7:1:1103:6634:9990 1:N:0:30
AAAGTCGAGGTGCCTAAAGTGGCAACCCAGACTCGGGGCGGGGTTGGTGGTGTAGAGCTTCCTGTAGCCGCATGGCGTTCGTACTTAAATATGGAACTAACCATTCCAATTTTCGCTGTCTCTTATACACATCTCCGAGTCCACGAGACT
+
ABBBADA>ADBBGFG54BGGCFCCHGGGGHHGHHEAEG2AE@EEGGGEFD/FFGGDGHHHGFHFGGGFFD@@DGHFGDGFDCCGFHGFHHHGHH<1FCDGHHHHGHBGHHHFHHGGGGGFHGHHDHHHGGHHHHBHCDG.CHHGGGGGGF
@M02034:409:000000000-BFKT7:1:1103:7081:9997 1:N:0:30
AAAGTCGAGGTGCCTAAAGTGGCAACCCAGACTTCTAAGCTTGTTGGTGGTGTAGAGCTTCCTGTAGCCGCATGGCGTTCGTACTTAAATATGGAACTAACCATTCCAATTTTCGCTGTCTCTTATACACATCTCCGAGCCCACGAGACT
+
CCCCCFCCCCABGGGGGGGGGGGHFHHGGHHGGHHHHHHHHHGHHHHFGGEFHGHDGHHHHHHHGFHHHGFGGGHHGEGGGFGHHHGGHHHHHHFFFGFFHHGHFHGHHHHHHHGGGGGHHHHHHHGHGHEGFGFDGCGDFGHGCFGGGF
@M02034:409:000000000-BFKT7:1:1103:12946:10007 1:N:0:30
AAAGTCGAGGTGCCTAAAGTGGCAACCCAGACTGGGTTGAAGGTTGGTGGTGTAGAGCTTCCTGTAGCCGCATGGCGTTCGTACTTAAATATGGAACTAACCATTCCAATTTTCGCTGTCTCTTATACACATCTCCGAGCCCACGAGAC
+
BBCCBFBCCCBCGGGEGGGGGGGHHHHGGHHGHCCF32AADAGHHHGFFGGGHHHFHHHHHGHHHHHHHGGGGGHHGFGGGGHHHHHGHHHHHHHHGHHHHHHHGHGGHHHHHHGGGGEHHHHHHHHHGHGHHHFGEBC@GGHGGGGGG
@M02034:409:000000000-BFKT7:1:1103:22994:10008 1:N:0:30
AAAGTCGAGGTGCCTAAAGTGGCAACCCAGACTAGGAGTGATGTTGGTGGTGTAGAGCTTCCTGTAGCCGCATGGCGTTCGTACTTAAATATGGAACTAACCATTCCAATTTTCGCTGTTCTTATACACATCTCCGAGCCCACGAGACTA
+
BBBBAFBBBBABGGGGGGGGGGGFHHHGGHHGHHHGHHFHHHHHHHHEFGFFHHHGHGHHHHHGHHHHHGGGGGHHGGGGGGGHHHHHHHGHHGGHHHGHHHHHHHHHHHHHHHGGGGGHHHHHHHFHHHHHHHHGDGGFGHGFGGGGHD
@M02034:409:000000000-BFKT7:1:1103:21476:10021 1:N:0:30
AAAGTCGAGGTGCCTAAAGTGGCAACCCAGACTAATAAGAATGTTGGTGGTGTAGAGCTTCCTGTAGCCGCATGGCGTTCGTACTTAAATATGGAACTAACCATTCCAATTTTCGCTGTCTCTTATACACATCTCCGAGCCCACGAGACT
+
CCCCCFBBCCBCGGGFFGGGGGGHHHHGGHHGHHHHGHFBGFGHHHHGGGEFHHHHHHHHHHHHHHHHHGGGGGHHGGGGGGHHHHHHHHHHHHHGHHHHHHHHHHHHHHHHHHGGGGGHHHHHHHHHHHHHHHHHFCCDGGGGGGGGGB
@M02034:409:000000000-BFKT7:1:1103:17554:10023 1:N:0:30
AAAGTCGAGGTGCCTAAAGTGGCAACCCAGACTCAGCAGCAGGTTGGTGGTGTAGAGCTTCCTGTAGCCGCATGGCGTTCGTACTTAAATATGGAACTAACCATTCCAATTTTCGCTGTCTCTTATACACATCTCCGAGCCCACGAGACT
+
CCCCCFCBCCBCGGGGGGGGGGGHHHHGGHHGHHFHFHHFFGHHFHFEFGGGGFGBBGGHEHFHGGGFFFGEEFFAEEEGEEGFGHHGHHHHGH33EGHGFF3FGFHFDFGHHFEGGGEGFGFG?GGBFFFFHHHBB<CGCFGG//<<EF
@M02034:409:000000000-BFKT7:1:1103:7886:10031 1:N:0:30
AAAGTCGAGGTGCCTAAAGTGGCAACCCAGACTA
+
AAABBFBBBDAAGGG5FGFBGGGHHHHGGHGAGD
@M02034:409:000000000-BFKT7:1:1103:19101:10031 1:N:0:30
AAAGTCGAGGTGCCTAAAGTGGCAACCCAGACTCCGCGTAATGTTGGTGGTGTAGAGCTTCCTGTAGCCGCATGGCGTTCGTACTTAAATATGGAACTAACCATTCCAATTTTCGCTGTCTCTATACACATCTCCGAGCCCACGAGACTA
+
BBBBBFBBBBABGGGGFGGFGGGGFHGFGHHGHHHGGGGGGFHHHHGEFGGGHHHEGHGHHHHHHHHHHGGEGGHHGGGGGFHGHHGFHHFHHHBGFHHHGHHFHHHFHHHHHHGGGGDFFFHHHHFHGFGHHGHG?CGFGHGGCGGGHD
@M02034:409:000000000-BFKT7:1:1103:5531:10039 1:N:0:30
AAAGTCGAGGTGCCTAAAGTGGCAACCCAGACTACTACTCCGGTTGGTGGTGTAGAGCTTCCTGTAGCCGCATGGCGTTCGTACTTAAATATGGAACTAACCATTCCAATTTTCGCTGTCTCTTATACACATCTCCGAGCCCACGAGACT
+
CBCCCFCBBCCBGGGDGGGGGGGHHHGGGHHDHH3GHHHGGFGG2EEEAAFEFGH5AFGGGHHHHHHFFFGEFGHAE1>1EFFEGGGFGEHHHHFDEGFHFG3FGHFFHHHHHGGGGGEHHHHHFH3BFFGFHGGDFBDCDGGFCGGGGH
@M02034:409:000000000-BFKT7:1:1103:19525:10045 1:N:0:30
AAAGTCGAGGTGCCTAAAGTGGCAACCCAGACTCATCCTCCTGTTG
+
BBBBBFABBBBBGGGGGGGGGGGHHHHGGGEGCCAGFFG3BFGHFH
@M02034:409:000000000-BFKT7:1:1103:23473:10051 1:N:0:30
AAAGTCGAGGTGCCTAAAGTGGCAACCCAGACTACTCCTCATGTTGGTGGTGTAGAGCTTCCTGTAGCCGCATGGCGTTCGTACTTAAATATGGAACTAACCATTCCAATTTTCGCTGTCTCTTATACACATCTCCGAGCCCACGAGACT
+
BBBBBFABBBBBGGGGGGGGGGGFHHHG2GHGFHGHFHFEFGHHHHHEG?EGHHGFGHHHHGHHFGHHHGGGEGHHGEGGGGGFFHGGHHGHHHDFGHHHHHGGFHFFFHHHHHGGGGGHEHGHDGHGHHHGFFFFFCGGGGHGG/AAG?
@M02034:409:000000000-BFKT7:1:1103:25245:10054 1:N:0:30
AAAGTCGAGGTGCCTAAAGTGGCAACCCAGACTAGGGCGGGGGTTGGTGGAGTAGAGCTTCCTGTAGCCGCATGGCGTTCGTACTTAAATATGGAACTAACCATTCCAATTTTCGCTGTCTCTTATACACATCTCCGAGCCCACG
+
A1AAADA1?DAAGBGF111GFGFGHHHGFGHG1FGFAFEEEEE>>@@?FEFFFGFFGFFHHHHGGEGFGCGCCGCGGCBFCCCGEHFFFH1FFFD1<GDGGHHHHHFGFHFHFBCCACCFGFFHHFHHB0GFHHHFF:A?A?F.@
@M02034:409:000000000-BFKT7:1:1103:24131:10057 1:N:0:30
AAAGTCGAGGTGCCTAAAGTGGCAACCCAGACTGAGGGGGTGGTTGGTGGTGTAGAGCTTCCTGTAGCCGCATGGCGTTCGTACTTAAATATGGAACTAACCATTCCAATTTTCGCTGTCTCTTATACACATCTCCGAGCCCACGAGACT
+
BABCAFBCCBBCGFGGGGGGFGGHHHHGGGHGHHHHGGGGEEEEGGGGFGEFHHHGHHHHHGHHGHHHHGGEFGGHGEGGGEFHHHHHHHHHHFFFHHHHHHHHHGFHHHHHHHGFGGGFHFHHFHFHHHHHHF?=EAFDGGEFGGGGGF
@M02034:409:000000000-BFKT7:1:1103:3943:10063 1:N:0:30
AAAGTCGAGGTGCCTAAAGTGGCAACCCAGACTATTCCTCCTGTTGGTGGTGTAGAGCTTCCTGTAGCCGCATGGCGTTCGTACTTAAATATGGAACTAACCATTCCAATTTTCGCTGTCTCTTATACACATCTCCGAGCCCACGAGACT
+
BBBBBFBADDAAGGGEGGGGGGGHHHHGGHHGHHHHFHHGHGHHHHHEEGGGHHHFFHHHHHHHHHHHHGCEEEHFGGGGGGHHHHGFFGFGGFFHHHFFHHEGHHHGHGHHHHGGGGGHHHHHHHHHFGHHHFBFD/@CCGHGGGFFGG
@M02034:409:000000000-BFKT7:1:1103:7815:10063 1:N:0:30
AAAGTCGAGGTGCCTAAAGTGGCAACCCAGACTAGTACTACTGT
+
AAAAAFAAD11>BBGDGDG3A10FHHHGGAAF1B1ADFFF1BBF
@M02034:409:000000000-BFKT7:1:1103:24079:10068 1:N:0:30
AAAGTCGAGGTGCCTAAAGTGGCAACCCAGACTAAGAATACTGTTGGTGGTGTAGAGCTTCCTGTAGCCGCATGGCGTTCGTACTTAAATATGGAACTAACCATTCCAATTTTCGCTGTCTCTTATACACATCTCCGAGCCCACGAGACT
+
BBBBBFBBBBBBGGGGGGGFGGGGHHHGGHDGHFDFAFFF3DGHHHG2AEFEAAGADBDFAGFHGBEEEEG?EEF1FEEEE1BCEDGHFGHEFB33FFHHB13B?DG4FFDGB4E/F??F4FFD44FGHFH?GHH?C?FG?GE/<DGDDF
@M02034:409:000000000-BFKT7:1:1103:17471:10072 1:N:0:30
AAAGTCGAGGTGCCTAAAGTGGCAACCCAGACTCATAGTCATGTTGGTGGTGTAGAGCTTCCTGTAGCCGCATGGCGTTCGTACTTAAATATGGAACTAACCATTCCAATTTTCGCTGTCTCTTATACACATCTCCGAGCCCACGAGACT
+
CCCCCFCABCABGGGGGGGGGGGGHHHGGHHGH3GHHHHHHGHHHHHEFGEFHHHGGGHHHHHGFHHHHGGGGGHHGGGGGEGHHHGGHHHHHHGHHHHHHHHHFHHHHHHHHHGGGGGHHHHHHHHHHHGHHHHFECDGGGHGGGGGGD
@M02034:409:000000000-BFKT7:1:1103:20495:10080 1:N:0:30
AAAGTCGAGGTGCCTAAAGTGGCAACCCAGACTAGGGAGAGGGTTGGTGGTGTAGTGCTTCCTGTAGCCGCATGGCGTTCGTACTTAAATATGGTACTAATCATTCCAATTTTCGCTGTCTCTT
+
BABBBFABBBBAFGGGGGFFGGGHHHHGGHFGH333BA22AA22BE0AA1EA13D53A5A5BDGGFE53EF0EEE1>B/???2??EH3@BG@4B44BBGH434B44F4BGDGD4<AE/?F3FF?
@M02034:409:000000000-BFKT7:1:1103:8159:10087 1:N:0:30
AAAGTCGAGGTGCCTAAAGTGGCAACCCAGACTTCGGCGTCTGTTGGTGGTGTAGAGCTTCCTGTAGCCGCATGGCGTTCGTACTTAAATATGGAACTAACCATTCCAATTTTCGCTGTCTCTTATACACATCTCCGAGCCCACGAGACT
+
CCCCCFBBCCCCGGGGGGGGGGGHHHHGGHHGHHHGFGGEGGGHHHHGGGEFHHHHHHHHHHHHHHHHHGGGGGHHGGGGGGHHHHDFHHBHHHHHHHHHHHGHHHGHHHHHHHGGGGGHHHHHHHGHHHGHGHGHG??CGGHGGGGGGF
@M02034:409:000000000-BFKT7:1:1103:27418:10103 1:N:0:30
AAAGTCGAGGTGCCTAAAGTGGCAACCCAGACTAAGCATGGGGTTGGTGGTGTAGAGCTTCCTGTAGCCGCATGGCGTTCGTACTTAAATATGGAACTAACCATTCCAATTTTCGCTGTCTCTTATACACATCTCCGAGCCCACGAGACT
+
BBBABF@BDB2AGFGGFGGGGGGHGHHGGGHGHHHHHHGGFCEEFGFAFGEFHHHGHHGHHHGHFFGHHGGGGEHHGEGFGEBHHHGHDHHGHHFHHGGFGGGG3GFGHGHHHGGGGGEHHHGHFHDBFHHHEGFFC<C/@<GEFFGFG<
@M02034:409:000000000-BFKT7:1:1103:9876:10108 1:N:0:30
AAAGTCGAGGTGCCTAAAGTGGCAACCCAGACTGGTGGGTATGTTGGTGGTGTAGAGCTTCCTGTAGCCGCATGGCGTTCGTACTTAAATATGGAACTAACCATTCCAATTTTCGCTGTCTCTTATACACATCTCCGAGCCCACGAGACT
+
A@AABF@BBBABGGGGGGGGBFDCHHGEFEHGCGHAGFCFFGFGGHGGG?AFGFHBHHHHHGHHFHHHHGGGGGHHGEGGGGGHGHGFHHGHHFFGFHFGHHHHHHHHFGHHHHGGGDEBGFHHHHG221DGHDGHGCCCGGHGGG?AD<
@M02034:409:000000000-BFKT7:1:1103:28410:10109 1:N:0:30
AAAGTCGAGGTGCCTAAAGTGGCAACCCAGACTCTTTCTCCTGTTGGTGGTGTAGAGCTTCCTGTAGCCGCATGGCGTTCGTACTTAAATATGGAACTAACCATTCCAATTTTCGCTGTCTCTTATACACATCTCCGAGCCCACGAGACT
+
AAAAAFA?ADAAGGGEFGG31FFCFGHEGHGAGGDGFBGDGHHDGHGGGGGGEFHDGHHHFHHHHHHFFEECFGHBEEEFEGHHHHHFFHHHBGFFHHHGGFHGGHHFFHHHHFGFGGEFHFGFGHDBEFHHHHFGCBC/C/FEGCGGGF
@M02034:409:000000000-BFKT7:1:1103:14902:10111 1:N:0:30
AAAGTCGAGGTGCCTAAAGTGGCAACCCAGACTCTGCCTGGTGTTGGG
+
CCCCBFCCCCABGGGGGGGGGGGHHHHGGHAF33FG33B323BB2B2A
@M02034:409:000000000-BFKT7:1:1103:3687:10116 1:N:0:30
AAAGTCGAGGTGCCTAAAGTGGCAACCCAGACTAGTCGG
+
BBBBAF?A@@A4BGGFGGGFGGGGFECAAFGAAE3F5E?
@M02034:409:000000000-BFKT7:1:1103:21810:10119 1:N:0:30
AAAGTCGAGGTGCCTAAAGTGGCAACCCAGACTAATCATCCTGTTGGTGGTGTAGAGCTTCCTGTAGCCGCATGGCGTTCGTACTTAAATATGGAACTAACCATTCCAATTTTCGCTGTCTCTTATACACATCTCCGAGCCCACGAGACT
+
CCCCCFCCCCCCGGGGGGGGGGGHHHHGGHHGHHGHHHHFHHHHGHFGGGGFGHGAFHHHHHHHHGHGFGGGGGF?EEEGFECHHHHHHHHHHH3FGHHHHHFGHHHFHGHHHFGGGGEGFGHFFHFGHHHHHHHFF/@CCAGEGGGGGH
@M02034:409:000000000-BFKT7:1:1103:27427:10120 1:N:0:30
AAAGTCGAGGTGCCTAAAGTGGCAACCCAGACTAAGCAT
+
AAAAADAADBAAG4DGGGGGFGCFAGFEFFF23GHBHH5
@M02034:409:000000000-BFKT7:1:1103:14365:10121 1:N:0:30
AAAGTCGAGGTGCCTAAAGTGGCAACCCAGACTGTTCAGTCTGTTGGTGGTGTAGAGCTTCCTGTAGCCGCATGGCGTTCGTACTTAAATATGGAACTAACCATTCCAATTTTCGCTGTCTCTTATACACATCTCCGAGCCCACGAGACT
+
CCCCCFBBBCBCGGGGGGGGGGGHHHHGDHHGHHHHHHHHGGHHHHHGGGGGHHHGHHHHHHHHHHHHHGGGGGHGGGGGGGHHHHHHHHHHHGGHHHHHHHHHHHHHHHHHHHGGGDEGHFHHHHHFGFHGGHHHF/BCCGFFGG?DEF
@M02034:409:000000000-BFKT7:1:1103:22148:10122 1:N:0:30
AAAGTCGAGGTGCCTAAAGTGGCAACCCAGACTACTCTGCCGGTTGGTGGTGTAGAGCTTCCTGTAGCCGCATGGCGTTCGTACTTAAATATGGAACTAACCATTCCAATTTTCGCTGTCTCTTATACACATCTCCGAGCCCACGAGACT
+
CCCCCFCCCCABGGGGGEFFGGGHHHHGGHHGHHHHHHHHHGGGGGGEFGGFHHHGHHHHHHHHHHHHHGGGGGHGGGGGGFGHHHHHHHHHHHGHHHHGHHGHHHHHHHHHHHGGGGDHHHHGHHHHFFFHHHGDC/B@DGHGGGGGGH
@M02034:409:000000000-BFKT7:1:1103:26062:10125 1:N:0:30
AAAGTCGAGGTGCCTAAAGTGGCAACCCAGACTGGGGATAGGGTTGGTGGTGTAGAGCTTCCTGTAGCCGCATGGCGTTCGTACTTAAATATGGAACTAACCATTCCAATTTTCGCTGTCTCTTATACACATCTCCGAGCCCACGAGACT
+
BBBBBFBBBBBBGGGFGGGGGGGGFHHGGHHGCHHHGGGGHHHFGGGEFGGFHHHGGHHHHHHGFHHGHGGGGGHHGDGGGGHHHHHHHFDGHEFGGHHHHHHHHHGHGFHHHHGDEGGHHFHHGHFFFBHHHHGBE@?BDGEGGG?/ED
@M02034:409:000000000-BFKT7:1:1103:12755:10126 1:N:0:30
AAAGTCGAGGTGCCTAAAGTGGCAACCCAGACTAGGGGGCATGTTGGTGGTGTAGAGCTTCCTGTAGCCGCATGGCGTTCGTACTTAAATATGGAACTAACCATTCCAATTTTCGCTGTCTCTTATACACATCTCCGA
+
ABA?AFAADDAAGFFFFGGGFFFBFF42FGCFHHHBCFE?EHCGHGGEEEEFHFH5GDEGGFHGBGFGHGF?EGHBEEGGGEEGHHEEGHEDGFBGHHHGGHGHHHHFGGHHGHC?DGGHHHGFEGGDD22GFGF2/<
@M02034:409:000000000-BFKT7:1:1103:19794:10132 1:N:0:30
AAAGTCGAGGTGCCTAAAGTGGCAACCCAGACTTATAATCATGTTGGTGGTGTAGAGCTTCCTGTAGCCGCATGGCGTTCGTACTTAAATATGGAACTAACCATTCCAATTTTCGCTGTCTCTTATACACATCTCCG
+
BBBBBFBABBBAGGGGGGDFGGGHHHHGGHHGHHHHHHHHHGHHHHHGGGEFHHHFFHHHHHHHFHHDFEGFGGHHGGGGGGGEHHGFHHHHHFFFHHGGHHFHBEFGFHHHHGGGGGFBDFHHHHHHFFFGHHFFA
@M02034:409:000000000-BFKT7:1:1103:25373:10143 1:N:0:30
AAAGTCGAGGTGCCTAAAGTGGCAACCCAGACTAATCAGCATGTTGGTGGTGTAGAGCTTCCTGTAGCCGCATGGCGTTCGTACTTAAATATGGAACTAACCATTCCAATTTTCGCTGTCTCTTATACACATCTCCGAGCCCACGAGACT
+
BBCBBFCCCCBCGGGGGGGGGGGHHHHGGHHGHHHHHHHGHHHGHHHEFGFFFGHGHHHHHHHHHHHHHFGGGGHHGGGGFEGHHHHHHHHGHHHHGHHHHHHHGHHHHHHHHHGGGGGHHHHHHHHHHHHHGHGHG<C@DGHGGGGGDD
@M02034:409:000000000-BFKT7:1:1103:9129:10153 1:N:0:30
AAAGTCGAGGTGCCTAAAGTGGAGAAAGGTCATGGCTTCTAACTTTACTCAGTTCGTTCTCGTCGACAATGGCGGAACTGGCGACGTGACTGTCGCCCCAAGCAACTTCGCCAACGGGGTCGGTGAATG
+
A>AA1DAA1AA1FBEGGDEEFF1AAGFGAG11DEGFBEGHHCHHBGHHHGHHFHFGEGGGFFFEEECE?GGGHCC/>ECBFHG//>>EFFHBGHFGGEGGGGF0B0CFDC/</<??>C@/A@-><.<FF
@M02034:409:000000000-BFKT7:1:1103:9146:10163 1:N:0:30
AAAGTCGAGGTGCCTAAAGTGGAGAAAGGTCATGGCTTCTAACTTTACTCAGTTCGTTCTCGTCGACAATGGCGGAACTGGCGACGTGACTGTCGCCCCAAGCAACTTCGCCAACGGGGTCGCTGAATGGATCAGCTCTAACTCGCGTTC
+
CCCCCFBCCCBCGGGGGGGGFGBGFHHHHHHHHHHHHHHHHHHHHHHHHHGHHHHGGHHGHGGGGGGGGHHHHGGGGGHFHHGGFCEGHFHGHHGHGGGGGHGHHHFGHGDGDGGGGGGDDA@ED<DGHHFHHFFFHCHDGGFF??CDCC
@M02034:409:000000000-BFKT7:1:1103:5844:10170 1:N:0:30
AAAGTCGAGGTGCCTAAAGTGGCAACCCAGACTTCTCATTCTGTTGGTGGTGTAGAGCTTCCTGTAGCCGCATGGCGTTCGTACTTAAATATGGAGCTAACCATTCCAATTTTCGCTGTCTCTTATACACATCTCCGAGCCCACGAGACC
+
CBBCBFCABDABGGGGGGGGGFFHGHHGGHHGH55B3AF5DFHHHHHEGGGGHHHGHHHHFHHHHHHGHGGGGGHGGGGGGGHGHHHHHHHHHE32BGFFFHFHHHHHGGHHHHGGGGGHGGHHGHGHHHFHFG3FFB/@DFHGGGGGG<
@M02034:409:000000000-BFKT7:1:1103:20267:10175 1:N:0:30
AAAGTCGAGGTGCCTAAAGTGGCAACCCAGACTAAGAAGAATGTTGGTGGTGTAGAGCTTCCTGTAGCCGCATGGCGTTCGTACTTAAATATGGAACTAACCATTCCAATTTTCGCTGTCTCTTATACACATCTCCGAGCCCACG
+
A1>AAFAADDAAGGGGGGGGGGGBFHHGEFA0GHGFHFG10BFGGF/EAAABAGH2FHHHFHHHFFFGHEEGFGHHGCEFEGFHHFHH1F@GH111FHBGHHHHHHHG2BFGHHEGGCEEHFHFHHFHHHFC11BBB/<CG/<<<
@M02034:409:000000000-BFKT7:1:1103:7010:10180 1:N:0:30
AAAGTCGAGGTGCCTAAAGTGGCAACCCAGACTGCGGTGCATGTTGGTGGTGTAGAGCTTCCTGTAGCCGCATGGCGTTCGTACTTAAATATGGAACTAACCATTCCAATTTTCGCTGTCTCTTAAACACATCTCCGAGCCCACGAGACT
+
BBBBBF?ADBAAGGGGGGGGGGGHHHHGEHHDFGHGGAECFHHGFHHECGEFFGH5AGHHGFHHHFHGGGGGGGGFGEEEFEGHHHHHGHHHFHDDFBHGHHEHHHHFHHGHHHGGGG?FGGHHHHHHHHGHFFHHGCCFGEEE@?DDGG
@M02034:409:000000000-BFKT7:1:1103:9390:10181 1:N:0:30
AAAGTCGAGGTGCCTAAAGTGGCAACCCAGACTAGTCGTTGTGTTGGTGGTGTAGAGCTTCCTGTAGCCGCATGGCGTTCGTACTTAAATATGGAACTAACCATTCCAATTTTCGCTGTCTCTTATACACATCTCCGAGCCCACGAGACT
+
BBCCCFCCCCCBGGGEFGGGGGGHHHHGGHHGHHHHHGGGHGGHHHGGGGGGHHHFHHHHHHHHHHHHHGGFGGHHGGGGGGGHHHHGHHHHHHHGHHHHHHHGHHHHFGHHHHGGGGFHHHHHHHHHHHGHGHHHGBCCCGGGGGCDGF
@M02034:409:000000000-BFKT7:1:1103:13196:10181 1:N:0:30
AAAGTCGAGGTGCCTAAAGTGGCAACCCAGACTCCTCATCATGTTGGTGGTGTAGAGCTTCCTGTAGCCGCATGGCGTTCGTACTTAAATATGGAACTAACCATTCCAATTTTCGCTGTCTCTTATACACATCTCCGAGCCCACGAGACT
+
BBAABFBBBB>AFGGGGGGGGF24FEFEF2CGHGHHFHGDHHHHHHFAFEEFHFG5GFHHHGHFGGHHHGGGFFHHGEGEE?CHHHHFHHFHHEFDGHHHHHHHHHHEHHGHHGGGGGEGHHHGFGGFGHHFGHH2C/BC@FGEGFGGGG
@M02034:409:000000000-BFKT7:1:1103:26733:10183 1:N:0:30
AAAGTCGAGGTGCCTAAAGTGGCAACCCAGACTCAGAGGTCGGTTGGTGGTGTAGAGCTTCCTGTAGCCGCATGGCGTTCGTACTTAAATATGGAACTAACCATTCCAATTTTCGCTGTCTCTTATACACATCTCCGAGCCCACGAGACT
+
BBBAAFBBBBABGGGFGGGGDDFGHHHAFEHGBFHGHHGGHGGGFGGGFGEFHHHDGHGHGHHHGHHHHGGGEGHHGEGGGGGHHHHFDGFHHHFFFHHGHFHGDGFHFGHHHHGGG?CGHGHHHHHHHHHHEGF1C?CCCGHEC//DGH
@M02034:409:000000000-BFKT7:1:1103:21257:10187 1:N:0:30
AAAGTCGAGGTGCCTAAAGTGGCAACCCAGACTACGAGTGTGGTTGGTGGTGTAGAGCTTCCTGTAGCCGCATGGCGTTCGTACTTAAATATGGAACTAACCATTCCAATTTTCGCTGTCTCTTATACACATCTCCGAGCCCACGAGACT
+
AABBBFCADBBBGGGGGGGFGGGHHHHGGHHGHHHGGGGHAFEGFGGGGGGGHGHGHEHHHHHHHHHGHGGGGGHHGGGGGGHHHHHHHHHHGHGGHFGFHHHGGHHHHHHHHGGGGGEFGFHFHHHG3BBGFFFBE/<CGGHGG?/CA<
@M02034:409:000000000-BFKT7:1:1103:10310:10195 1:N:0:30
AAAGTCGAGGTGCCTAAAGTGGCAACCCAGACTATTAAGAATGTTGGTGGTGTAGAGCTTCCTGTAGCCGCATGGCGTTCGTACTTAAATATGGAACTAACCATTCCAATTTTCGCTGTCTCTTATACACATCTCCGAGCCCACGAGACT
+
CBCCCFCCCCABGGGGGGGGGGGHHHHGGHHGHHHHHHHHHHHHHHHGFGFFHHHDHHHHHHHHGHHHHGGGGGHHGGGGGFFHHHHGHHHGHHHHGFHHHHHHHHHHHHHHHHGGGGGGHGHHGHHGGHGHHHGHEBCDCGHGGGGGGH
@M02034:409:000000000-BFKT7:1:1103:11017:10209 1:N:0:30
AAAGTCGAGGTGCCTAAAGTGGCAACCCAGACTAATAAGCCTGTTGGTGGTGTAGAGCTTCCTGTAGCCGCATGGCGTTCGTACTTAAATATGGAACTAACCATTCCAATTTTCGCTGTCTCTTATACACATCTCCGAGCCCACGAGACT
+
BCCBBFCCCCABGGGGGGGGGGGHHHHGGHFCGHHHHHHHHHGGAGHGFGGFFFHDBHHHHHHHHHFHHGGGGGHCFF@FE?BGHHHFHHHHGH@DGHHHHGFHHHHFHHHHHHGGGGEHHHHHHGHHFHHFHHHHFCGGGGHGGGGGDG
@M02034:409:000000000-BFKT7:1:1103:9551:10211 1:N:0:30
AAAGTCGAGGTGCCTAAAGTGGCAACCCAGACTGCGCGTACGGT
+
BBBBBFBBBBBBGGGBFGGGGGGHHHHGGCGFHGB2E2EAA01A
@M02034:409:000000000-BFKT7:1:1103:11841:10212 1:N:0:30
AAAGTCGAGGTGCCTAAAGTGGCAACCCAGACTTAGAAGAAGGTTGGTGGTGTAGAGCTTCCTGTAGCCGCATGGCGTTCGTACTTAAATATGGAACTAACCATTCCAATTTTCGCTGTCTCTTATACACATCTCCGGGC
+
BBAABFABDBABFGGGGFGGGGGHGHHGGHHGGFEGHHHBEHHE32AFFEEE1FG55FBF5EGHG5AABEFEFGFFEEEEDEEFGBG3BGGGBF3@FEHHCE3GHFG4DGHHHFEEGE?GHGD44?FDGBF2GFGBF//>
@M02034:409:000000000-BFKT7:1:1103:28751:10218 1:N:0:30
AAAGTCGAGGTGCCTAAAGTGGCAACCCAGACTGGGAGGACGGTTGGTGGTGTAGAGCTGCC
+
BBBBBFBBBBBBGGGGGGBEFGFHHGHGAGHGHHHHHGG2AECEF??EFGGGHHHGHHH3BF
@M02034:409:000000000-BFKT7:1:1103:21416:10223 1:N:0:30
AAAGTCGAGGTGCCTAAAGTGGCAACCCAGACTATGCCGACGGTTGGTGGTGTAGAGCTTCCTGTAGCCGCATGGCGTTCGTACTTAAATATGGAACTAACCATTCCAATTTTCGCTGTCTCTTATACACATCTCCGAGCCCACGAGACT
+
BBBCAFBBCCABGGGGGGGGGGFFHHHGGHHGHHHHHHGGGGGGGGGFGGGFHFHGHHHHHGHHHHHHHGGGGGHHFEGGGGHHHHGHHHHHHHGHHHHHHGHFHHHHHHHHHHGGGGGGFHHHHHGHHEHHHGHFE/DCGGHGGGGGGF
@M02034:409:000000000-BFKT7:1:1103:12380:10227 1:N:0:30
AAAGTCGAGGTGCCTAAAGTGGCAACCCAGACTGTTGGGCGTGTTGGTGGTGTAGAGCTTCCTGTAGCCGCATGGCGTTCGTACTTAAATATGGAACTAACCATTCCAATTTTCGCTGTCTCTTATACACATCTCCGAGCCCACGAGACT
+
BCCCCFCBCCAAGGGFGGGGGGGHGHHGGHHGHHHHHHGHGGGGHHHFGGEFGFHDHHHHHHHHHHHHHGGGGGHHGEGGFEGHHHHGHHGHHHHHGHGGHHHHHHGGHHHHHHGGGGGGHHHHHHGHFHGHHHFFE<DCCGHGGGG.EF
@M02034:409:000000000-BFKT7:1:1103:19756:10230 1:N:0:30
AAAGTCGAGGTGCCTAAAGTGGCAACCCAGACTGGGAATCATGTTGGTGGTGTAGAGCTTCCTGTAGCCGCATGGCGTTCGTACTTAAATATGGAACTAACCATTCCAATTTTCGCTGTCTCTTATACACATCTCCGAGCCCACGAGACT
+
CCCCBFCCCCBCGGGGGGGFGGGHHHHGGHHGHHHHHHHHHHHHHHHGGGGGHHHGHHHHHHHHHHHHHGGGGGHHGGGGGGHHHHHGHHHHHHFHGHHHHGHHHHHHHHHHHHGGGGGHHHHHHHGHHHFHHHHBC<DBDGGGGGGGGG
@M02034:409:000000000-BFKT7:1:1103:13952:10232 1:N:0:30
AAAGTCGAGGTGCCTAAAGTGGCAACCCAGACTGTTTCGGGTGTTGGTGGTGTAGAGCTTCCTGTAGCCGCATGGCGTTCGTACTTAAATATGGAACTAACCATTCCAATTTTCGCTGTCTCTTATACACATCTCCGAGCCCACGAGACT
+
BBBBBFBBDBABGGGGGGGFGGFGHHHGFEHGHHHCHHGGGGFGGHGEFGEFGFHDGFDHHHHHHHHGHGGFFGHGEEEFFEFEHHHDHHFHHFBDGHHFHFGGBGFFFHHHHGGGGGEHGBHHFDG3BGGHHHHGD@FGGGHGGCGEFF
@M02034:409:000000000-BFKT7:1:1103:23450:10233 1:N:0:30
AAAGTCGAGGTGCCTAAAGTGGCAACCCAGACTAATAGGAGTGTTGGTGGTGTAGAGCTTCCTGTAGCCGCATGGCGTTCGTACTTAAATATGGAACTAACCATTCCAATTTTCGCTGTCTCTTATACACATCTCCGAGCCCACGAGACT
+
BBCCBFCBCCABGGGGGGGGGGGHHHHGGHHGHHHHHHHHHHHHHHHGGGEFHHHFGHHHHHHHHHHHHGGGGGHHGGGGFGHHHHHHHHHHHHHHHHHHHHHHHHHHHHHHHHGGGGGHHHHHGHHHHHHHHHHHF/CCGGHGGCGGGH
@M02034:409:000000000-BFKT7:1:1103:4605:10246 1:N:0:30
AAAGTCGAGGTGCCTAAAGTGGCAACCCAGACTTCGGCGGGGGTTGGTGGTGTAGAGCTTCCTGTAGCCGCATGGCGTTCGTACTTAAATATGGAACTAACCATTCCAATTTTCGCTGTCTCTTATACACATCTCCGAGCCCACGAGAC
+
BCCCCFCBCCAAGGGGGGGGGGGHHHHGGHHGHHHGGGGGGFG>EEF?FG?F/?G33BEGDGHHHHF2FDCDDGHABCCFDD=GHHGHHHHFGH1FHGFHFGGHHFGDHHHHHDCCDGDF0CCGBC0:<00:CGGED-@-CGG?FFGD?
@M02034:409:000000000-BFKT7:1:1103:23711:10254 1:N:0:30
AAAGTCGAGGTGCCTAAAGTGGCAACCCAGACTTCTCCTCCGGTTGGTGGTGTAGAGCTTCCTGTAGCCGCATGGCGTTCGTACTTAAATATGGAACTAACCATTCCAATTTTCGCTGTCTCTTATACACATCTCCGAGCCCACGAGACT
+
BBBBBFABDDAAGGGGGGGGGGEFHHHGGHHGHHHGHHFHHGEGGGCAF?AFHHFDFGHHHHHHHHGHHGGGEGHHGGGGFE2CFGFBFHHHHE3GFHHHFHGHHHGHHHHHHHGGGGGHHHHGHFGHGGHHHGFEE@CDGGHGGG?DD<
@M02034:409:000000000-BFKT7:1:1103:14767:10255 1:N:0:30
AAAGTCGAGTGCCTAAAGTGGCAACCCAGACTAAGAATAAGGTTGGTGGTGTAGAGCTTCCTGTAGCCGCATGGCGTTCGTACTTAAATATGGAACTAACCATCCAATTTTCGCTGTCTCTTATACACATCTCCGAGCCCACGAGACTAG
+
BCCCCFCCCFC@GGGGGGGGGGHHHHGGHHGHHHHHHHHHHHGHHGEFGEFGFHDGFHHGHHHHHHHHEEEGGHGEBEFGGHHHHHGGHHHHHHHGHHFHHGHHHHFHHHHHGGGGGHHHHHHHFFGHGHHHHHGCFCDEHGGGGGGHHH
@M02034:409:000000000-BFKT7:1:1103:6359:10268 1:N:0:30
AAAGTCGAGGTGCCTAAAGTGGCAACCCAGACTAATAAGACTGTTGGTGGTGTAGAGCTTCCTGTAGCCGCATGGCGTTCGTACTTAAATATGGAACTAACCATTCCAATTTTCGCTGTCTCTTATACACATCTCCGAGCCCACGAGACT
+
AAAAAFAADD>AFGGGGGGGFAE0CGHCFHEFHHHFEG11GHFHHFGAFEBFGFHBGFGHHBHFFHHHHGGGEEHHGEEFE?FHHHGEHHBGHFDGHHHHHHHHGHHBHHHHHHGGGGEHFHHHHFHHHHGGHHGGCCCCGGHGGGGCGF
@M02034:409:000000000-BFKT7:1:1103:26961:10268 1:N:0:30
AAAGTCGAGGTGCCTAAAGTGGCAACCCAGACTGGGCTGGGGGTTGGTGGTGTAGAGCTTCCTGTAGCCGCATGGCGTTCGTACTTAAATATGGAACTAACCATTCCAATTTTCGCTGTCTCTTATACACATCTCCGAGCCCACGAGACT
+
BCCCBFCCCBBCGGGGGGGFGGGHHHHGGHHGHHHHHHGGGGGGGGGGGGGGHHHFGHHHHHHHHHHHHGGGGGHHGGGGGFFHHHHGGHHHHGGHHHHGHHGHHHGHHHHHHHGGGGGHHHHHGHHGHGHHHHGHG/ACGGHGGGGGGH
@M02034:409:000000000-BFKT7:1:1103:7579:10269 1:N:0:30
AAAGTCGAGGTGCCTAAAGTGGCAACCCAGACTGGGAGGGGGGTTGGTGGTGTAGAGCTTCCTGTAGCCGCATGGCGTTCGTACTTAAATATGGAACTAACCATTCCAATTTTCGCTGTCTCTTATACACATCTCCGAGCCCACGAGACT
+
BBCCCFBCCCBCGGGGGGGGGGGHHHHGGHHGHHHHHGGGGGGGGGGGFFGFGGHFHHGHHHHHHHHGHGGGGGHGGDFGGDGHHHHHHHHFHHFFFHHHHHFGHHHHHGHHGGGGGGDGGGGGFGGGFGGGGGGGG?D?FFFFFFF.DB
@M02034:409:000000000-BFKT7:1:1103:6117:10270 1:N:0:30
AAAGTCGAGGTGCCTAAAGTGGCAACCCAGACTAAGAATGAGGTTGGTGGT
+
AAAAAFAAA1>AGGGGBDGGGFAGHHHGGHFGHFGFHFFBGDBGFGCG//A
@M02034:409:000000000-BFKT7:1:1103:19701:10271 1:N:0:30
AAAGTCGAGGTGCCTAAAGTGGCAACCCAGACTGGGTCTGCGGTTGGTGGTGTAGAGCTTCCTGTAGCCGCATGGCGTTCGTACTTAAATATGGAACTAACCATTCCAATTTTCGCTGTCTCTTATACACATCTCCGAGCCCACGAGACT
+
BBBBBFBBBBABFGGGAFGGGGGHHHHF2GHGHHHGHHHHHGGGGGGGGGEFGFHFGFHHHHHGGHHHHGGGGGHHGGGGFEGHHHHHHHGHHHFHHHHHHHHFHHHHHHHHHHGGGGCFHFHHHHHHFGFHHHGHE/DCGGHGGGGGGH
@M02034:409:000000000-BFKT7:1:1103:23707:10273 1:N:0:30
AAAGTCGAGGTGCCTAACGTGGCAACCCAGACTTCTCCTCCGGTTGGTGG
+
A1A1>D1ADDAAFGGGF1EBGEEHHHHGFFAFGHHHFHHGH/AAAAE//A
@M02034:409:000000000-BFKT7:1:1103:13058:10274 1:N:0:30
AAAGTCGAGGTGCCTAAAGTGGCAACCCAGACTGGGTCGGGGGTTGGTGGTGTAGAGCTTCCTGTAGCCGCATGGCGTTCGTACTTAAATATGGAACTAACCATTCCAATTTTCGCTGTCTCTTATACACATCTCCGAGCCCACGAGACT
+
BABBBFBBBBABGGGGGGGFGGGGHHHGGHHGHHHHHHFGGGGGGGGGGGEFGHHGHHHHHGHHGHHHHGGGGGGHGGGGGGFHHHHHHHHHHHGHEHFEFFFGHHGHHHHHHEGGGGGFHHHHFHHHBHBHHGFF.@GCFGHGGGGDGG
@M02034:409:000000000-BFKT7:1:1103:20749:10277 1:N:0:30
AAAGTCGAGGTGCCTAAAGTGGCAACCCAGACTGTGAGGGATGTTGGTGGTGTAGAGCTTCCTGTAGCCGCATGGCGTTCGTACTTAAATATGGAACTAACCATTCCAATTTTCGCTGTCTCTTATACACATCTCCGAGCCCACGAGACT
+
CCDDCFCCDCABGGGGGGGGGGGHHHHGGHHGHGFFHGFDGGGHHHHGGGGFHHHGHHHHHHHHHHHHHGGGFGHHGGGGGGHHHHHHHHHHHHFHGFGHHHHHHHGHHHHHHHGGGGGGHGHHGHHHGHGHHHGHGCDFGGHGGGGGGH
@M02034:409:000000000-BFKT7:1:1103:20076:10282 1:N:0:30
AAAGTCGAGGTGCCTAAAGTGGCAACCCAGACTAATCGGCAGGTTGGTGGTGTAGAGCTTCCTGTAGCCGCATGGCGTTCGTACTTAAATATGGAACTAACCATTCCAATTTTCGCTGTCTCTTATACACATCTCCGAGCCCACGAGACT
+
ABABBFCCBCAAFGGGGGGGGGGGFGHGGHHGHHHHHGGGGGGHHHGFFGFGHFHFHHHHHHHGGHHHHGGGGGHHGEEFGEGHHHGHHHGHHHGGGHHFGHGGHHHFHHHHHHGGGGFHHHHHHHHHGHHHHHHHE@CCCGFFGGGGGF
@M02034:409:000000000-BFKT7:1:1103:4742:10282 1:N:0:30
AAAGTCGAGGTGCCTAAAGTGGCAACCCAGACTGGTAATAATGTTGGTGGTGTAGAGCTTCCTGTAGCCGCATGGCGTTCGTACTTAAATATGGAACTAACCATTCCAATTTTCGCTGTCTCTTATACACATCTCCGAGCCCACGAGACT
+
AAAAAFABDA>AGGGGGGGFGGGHHHGGGHHD3EGAFG5GAGDFGGCAFEEGHHEDFGHHHHHGFGHHHGGGDEEHGGGGGGHHHHGFHHHHHFBFCHFHHHHGHHHFGHHHHFGGGDEHFGHHFBDGGGGHHHFF/<@DGGHGCGCDED
@M02034:409:000000000-BFKT7:1:1103:8265:10286 1:N:0:30
AAAGTCGAGGTGCCTAAAGTGGCAACCCAGACTTTTTCGAAGGTTGGTGGTGTAGAGCTTCCTGTAGCCGCATGGCGTTCGTACTTAAATATGGAACTAACCATTCCAATTTTCGCTGTCTCTT
+
BBBBBFBBBBAAGGGFGGGGGGGHHHHGGHEFFHHHHHGBGGGHHHGEFGEFGHH5GHHHHHHHFHHGGEFGGGHFFEFAEFC?FGHHHHHHGGFDGHGEBBFGGHHHFHGFHHGFGG<GGGGG
@M02034:409:000000000-BFKT7:1:1103:13059:10294 1:N:0:30
AAAGTCGAGGTGCCTAAAGTGGCAACCCAGACTGGGTCGGGGGTTGGTGGTGTAGAGCTTCCTGTAGCCGCATGGCGTTCGTACTTAAATATGGAACTAACCATTCCAATTTTCGCTGTCTCTTATACACATCTCCGAGCCCACGAGACT
+
CCCCCFCCBBABGGGGGGGGGGFHHHHGGFHGHFC2BFCGGGGGEGGGEGGFHHHF3FHHFHHHHGHGGGGEEGFAFEEGFFGFHHHFHHFHHE2?FGHHGGFHHGFHHHHHHHGGGAEHHHGFFGGHHGHHHHGHG@-ADGHGFCGDFG
@M02034:409:000000000-BFKT7:1:1103:3100:10299 1:N:0:30
AAAGTCGAGGTGCCTAAAGTGGCAACCCAGACTACGTCTAAGGTTGGTGGTGTAGAGCTTACTGTAGTAGAAGGGAGTATGTAAGA
+
AAABCFCADBBCGGGFGGGGGGGHHHHFGHHGHGHEBGHAFGHDGHGEEFEFHHHFEHHH5BFG5555D555A111BE355@5@D5
@M02034:409:000000000-BFKT7:1:1103:20075:10300 1:N:0:30
AAAGTCGAGGTGCCTAAAGTGGCAACCCAGACTAATCGGCAGGTTGGTGGTGTAGAGCTTCCTGTAGCCGCATGGCGTTCGTACTTAAATATGGAACTAACCATTCCAATTTTCGCTGTCTCTTATACACATCTCCGAGCCCACGAGAC
+
BABBBFBBBBABGGGGGGGGGGGGFGGGGHHGHHH5DF2?E2EHGHGEFGEFHGHFHGHHHFHFGHHHHGGGGGHHGEGGGECGGHGFGHGFFGGFHHHHHHGHGHHHBGFHHHGGGGFHHHGHHHDGGGHHHHGGEBDFGGHGGGGDG
@M02034:409:000000000-BFKT7:1:1103:10426:10302 1:N:0:30
AAAGTCGAGGTGCCTAAAGTGGCAACCCAGACTAGTACTCCGGTTGGTGGTGTAGAGCTTCCTGTAGCCGCATGGCGTTCGTACTTAAATATGGAACTAACCATTCCAATTTTCGCTGTCTCTTATACACATCTCCGAGCCCACGAGA
+
BBBBBFBABBAAGGGGGGGGGGGHHHHGFDGGHB3GFBGGGEFEEAE11AEAAEGBDDGF5BGHF5F5FAE0EECC@EFGGG2CGHH3BGHFGF33BB3B303BD4E4BFGG?B</E/??FFB33B3FDCG2C?F2A/<C/<FAC//<
@M02034:409:000000000-BFKT7:1:1103:10978:10310 1:N:0:30
AAAGTCGAGGTGCCTAAAGTGGCAACCCAGACTATGAATAAGGTTGGTGGTGTAGAGCTTCCTGTAGCCGCATGGCGTTCGTACTTAAATATGGTACTAACCATTCCAATTTTCGCTGTCTCTTATACACATCTCCGAGCCCACGAGACT
+
CCCCCFCCCCBCGGGGGGGFGGGHHHHGGHAFFGFD5BFB5BGHBGEAC2EFFDG5AAAG5BFF55AA3EG0EEFAEEEGE?2?EGHEFGGFHE44BGHH3?3FBEG4?FEHFEEEFE?FFGGFEF4BG2FCGGH2E/@F@FCF?D/AAG
@M02034:409:000000000-BFKT7:1:1103:23510:10310 1:N:0:30
AAAGTCGAGGTGCCTAAAGTGGCAACCCAGACTCAGAATCATGTTGGTGGTGTAGAGCTTCCTGTAGCCGCATGGCGTTCGTACTTAAATATGGAACTAACCATTCCAATTTTCGCTGTCTCTTATACACATCTCCGAGCCCACGAGACT
+
BBBBBFABBBBBGGGGGGGGGGGHGHHGAGFGBHFHHHHGGGHHHHGFFEGGHFG5FGHHHHHHHHGFFGGGEGHAEEEEFGGHHFHEGHHHGHDFHHHHFHBFEEF?GGEHHHGGGGEHFHHHDEBGFHH2FHHGG>CGGGHGGGGGGG
@M02034:409:000000000-BFKT7:1:1103:15913:10312 1:N:0:30
AAAGTCGAGGTGCCTAAAGTGGCAACCCAGACTGGTTGTAATGTTGGTGGTGTAGAGCTTCCTGTAGCCGCATGGCGTTCGTACTTAAATATGGAACTAACCATTCCAATTTTCGCTGTTCTTATACACATCTCCGAGCCCACGAGACTA
+
CCCCCFCBCCABGGGGGGGGGGGHHHHGGHHGHHHFHGGHHGHHHHHGGGGGHHHGGHHHHHHHHHHHHGGGGGHHGGGGFFFHHHHHHHGHHHFFHHGGHHHHHHHHFHHHHHGGGGGHHHHHHGGGHFHHHHHGCFCBFHGGGGGGHG
@M02034:409:000000000-BFKT7:1:1103:8122:10314 1:N:0:30
AAAGTCGAGGTGCCTAAAGTGGCAACCCAGACTGGGAATAATGTTGGTGGTGTAGAGCTTCCTGTAGCCGCATGGCGTTCGTACTTAAATATGGAACTAACCATTCCAATTTTCGCTGTCTCTTATACACATCTCCGAGCCCACGAGACT
+
AABBAF>ADAAAGGGGGGGGFGG4FGGGGHHGHHCFHHGHHGGGHHHEFEEFHGFFHHHHHHHHHGGGHGGGEGHHGGGGGGHHHHHHHHHGHGHFFFGHHGHHFHEFHHFGHHGGGGEFHHHHHHGHGHBHHHFHGCCCGGGF@CCGGG
@M02034:409:000000000-BFKT7:1:1103:10997:10316 1:N:0:30
AAAGTCGAGGTGCCTAAAGTGGCAACCCAGACTATGAATAAGGTTGGTGGTGTAGAGCTTCCTGTAGCCGCATGGCGTTCGTACTTAAATATGGAACTAACCATTCCAATTTTCGCTGTCTCTTATACACATCTCCGAGCCCACGAGAC
+
AAABAFBBBBAAGFGGGGGGGGGHHHHGGHDGGHHHGHHHGHHHHHGEFFEFCEGFHHHFHGHHGGHFHGFEFFHHGEGFFEHGHHGFFHHGHFFGFFEFHHHGHHHGGFGHGHGFGGGFHGEHGFFF3CBHHGDFA@@//?GEFCCGD
@M02034:409:000000000-BFKT7:1:1103:15500:10317 1:N:0:30
AAAGTCGAGGTGCCTAAAGTGGCAACCCAGACTTTGACGAATGTTGGTGGTGTAGAGCTTCCTGTAGCCGCATGGCGTTCGTACTTAAATATGGAACTAACCATTCCAATTTTCGCTGTCTCTTATACACATCTCCGAGCCCACGAGACT
+
BBBBBFBBBBBBGGGBGFFEFEFGHHHCFFHGHHGGHHGFEFGHHHHGGGGGHHH5GHHHHGHHGHHHHGGGGGHHGGGGGGGHGHFFHHHHHFFFHHFHHHHHHHHHHHHHHGGGGGGFHFHHGHHHFFFHHHHHF@GCDEHFGGGGGH
@M02034:409:000000000-BFKT7:1:1103:28634:10318 1:N:0:30
AAAGTCGAGGTGCCTAAAGTGGCAACCCAGACTGCGAATCATGTTGGTGGTGTAGAGCTTCCTGTAGCCGCATGGCGTTCGTACTTAAATATGGAACTAACCATTCCAATTTTCGCTGTCTCTTATACACATCTCCGAGCCCACGAGACT
+
BBBBBFAAB2AAFFGGGGGGGGGGHHHGGAGGFBFAEGFGFGGGHEAFGCFGHHHGBFGHHHHHHHHGHGGGEEFHEEEFGGCHHHHGBHBGD@FGHFFGHHGGHHHH4GHHHGEFF/EGHHHH3FDG?CGFHHFGG?@?GGEF?//?CD
@M02034:409:000000000-BFKT7:1:1103:21087:10318 1:N:0:30
AAAGTCGAGGTGCCTAAAGTGGCAACCCAGACTGTTGGTGGTGTAGAGCTTCCTGTAGCCGCATGGCGTTCGTACTTAACTATGGAACTAACCATTCCAATTTTCGCTGTCTCTTATACACATCTCCGAG
+
CCCCCFBCCCCCGGGGEGGFGGGHHHHGGHHGHHHHHHG2EFGH3GGFDGH5AGHG5FGFEGEEGHFEEEFGG2?FG@@3BBF@C3FGG3GFCGGFHDGFFFHHFEGGEGFHGHH4F?BBEDFBGDG//>
@M02034:409:000000000-BFKT7:1:1103:28654:10322 1:N:0:30
AAAGTCGAGGTGCCTAAAGTGGCAACCCAGACTGCGAATCATGTTGGTGGTGTAGAGCTTCCTGTAGCCGCATGGCGTTCGTACTTAAATATGGAACTAACCATTCCAATTTTCGCTGTCTCTTATACACATCTCCGAGCCCACGAGACT
+
AAAAAFAABBABEGGEGGFFGGFFHGHEGHHAGFGGGGGGHGHFGHHEFGEFGFHGGFHHFHHHFGHHGEEEEEHFEEGF?EFGHHGHHHHHHHFGGHHFFFFGHGGHHHHHHHFEGGGGFHHHGHHFFGFFHHFD?<D/BFFGGFGGGG
@M02034:409:000000000-BFKT7:1:1103:3101:10322 1:N:0:30
AAAGTCGAGGTGCCTAAAGTGGCAACCCAGACTGGGGGGGGGGGTTGGTGGGGT
+
BCBCBFCCCBABGGGFGGGGGGGGHHHGGHCGHFDHGGGC<F?-@DFF;AD--;
@M02034:409:000000000-BFKT7:1:1103:5305:10322 1:N:0:30
AAAGTCGAGGTGCCTAAAGTGGCAACCCAGACTACGAAGAAGGTTGGTGGTGTAGAGCTTCCTGTAGCCGCATGGCGTTCGTACTTAAATATGGAACTAACCATTCCAATTTTCGCTGTCTCTTATACACATCTCCGAGCCCACGAGACT
+
CCCCCFABBBBCGGGGFGFGGGGHHHHGFHHGHGGGEGGGHHHHFGGFFFGEAGHDFHHHHFHHFGHFHGGGGGGGEFGEFFGHHHHHHHGFGHGFHHGHHHFGHGHGHHHHHGGGGGGHHHHHHHGHGHHHHHGFA<DFGGHGGCGDGH
@M02034:409:000000000-BFKT7:1:1103:5324:10322 1:N:0:30
AAAGTCGAGGTGCCTAAAGTGGCAACCCAGACTACGAAGAAGGTTGGTGGTGTAGAGCTTCCTGTAGCCGCATGGCGTTCGTACTTAAATATGGAACTAACCATTCCAATTTTCGCTGTCTCTTATACACATCTCCGAGCCCACGAGACT
+
AAAAADAA3DAAGGFGGGGGGGGHFHGGGEGFFHHGGHGGHHHHEFFEFEACGFGG5FGHHHHHHFHHHGF0EEGGGEGGGGFHHHGH3@DFGFEDGGFHGGBFFGHFHFHHHHGGEDGFFHHHDHBHEFFHHHHFG/@@CGHGDFCADF
@M02034:409:000000000-BFKT7:1:1103:15927:10323 1:N:0:30
AAAGTCGAGGTGCCTAAAGTGGCAACCCAGACTGGTTGTAATGTTGGTGGTGTAGAGCTTCCTGTAGCCGCATGGCGTTCGTACTTAAATATGGAACTAACCATTCCAATTTTCGCTGTTCTTATACACATCTCCGAGCCCACG
+
AAAAADABB?AAGGGGGGGFGGGHHHHEEEFGCGCAFAE5EDEGBH2AB2E113D5F5ABFGHFHFDG3EE0BE?1>B>FEB21FHG33@F4BB3BBFDG3B3B34F4BB3F?4>EG?/FDGGBD4BBG22F33D?CF/BEC/@
@M02034:409:000000000-BFKT7:1:1103:21106:10325 1:N:0:30
AAAGTCGAGGTGCCTAAAGTGGCAACCCAGACTGTTGGTGGTGTAGAGCTTCCTGTAGCCGCATGGCGTTCGTACTTAAATATGGAACTAACCATTCCAATTTTCGCTGTCTCTTATACACATCTCCGCGCCCACGAG
+
AAA?AFBBB@AAGGGBFFFFGGGFGHGGA2BFFHHGGHGG?FGHFFDFGHFFGHHHDFFBAE0EFHBEEGGGGFGGGFB3B4FFG3BCGG3FFFGHHBGFFFGFFGGGGEDGGGH4GHFFBGHHHFD/?<@??DC>/B
@M02034:409:000000000-BFKT7:1:1103:20828:10327 1:N:0:30
AAAGTCGAGGTGCCTAAAGTGGCAACCCAGACTCAGAATAGTGTTGGTGGTGTAGAGCTTCCTGTAGCCGCATGGCGTTCG
+
BBAAAFBBBBABGGGGGGGFGGGHHHHGGHHGHG333DF5GHHE5FFEF2FFA3D5BD3F5F5FB5D5AEE0EE11>>/?E
@M02034:409:000000000-BFKT7:1:1103:15185:10328 1:N:0:30
AAAGTCGAGGTGCCTAAAGTGGCAACCCAGACTGGTGGGCTGGTTGGTGGTGTAGAGCTTCCTGTAGCCGCATGGCGTTCGTACTTAAATATGGAACTAACCATTCCAATTTTCGCTGTCTCTTATACACATCTCCGAGCCCACGAGACT
+
BBCCAFCCCCBCGGGGGGGGGGGHHGHGGHHGHHGHFGGGHGGHHGGGFGEFGGHFHHHHHHHHHHHHHGGGGGHHGGGGGGFHHHHHHHHHHHHHHHHHHHHHHHHHHHHHHHGGGGGGHHHHHHHHGHGHHHHHG<DFGGFGGFGGGF
@M02034:409:000000000-BFKT7:1:1103:20731:10329 1:N:0:30
AAAGTCGAGGTGCCTAAAGTGGCAACCCAGACTCATCATAAGGTTGGTGGTGTAGAGCTTCCTGTAGCCGCATGGCGTTCGTACTTAAATATGGAACTAACCATTCCAATTTTCGCTGTCTCTTATACACATCTCCGAGCCCACGAGACT
+
AA@AAF@BDBAABGGFGGGBGGFFCHHAFHDGFHHCGHAFFGHHHHGGGGEFHHHAGHHGHFHFGHHGHEEGGEHHGEGGGEFHEHHFHHGHHHFGFHHGHGHHEHHGHHHHHHGGGGGHGHHHHHHDBGHHFGGFECCC/FGGGG?DDE
@M02034:409:000000000-BFKT7:1:1103:17058:10332 1:N:0:30
AAAGTCGAGGTGCCTAAAGTGGCAACCCAGACTCAGAATGATGTTGGTGGTGTAGAGCTTCCTGTAGCCGCATGGCGTTCGTACTTAAATATGGAACTAACCATTCCAATTTTCGCTGTCTCTTATACACATCTCCGAGCCCACGAG
+
A>ABAD3ADBAAGGFGFGFAAGGHHEHDGHDDAFFFHDFGFG5AFGGEEFE1B3B5DEGG5FGFEFFDEFG?AE?FEEEFEEFEHHHFHHHFFH33@FGFBH3BD4FB4BGGG4EE?EFDFDFFFGHHB?GHHFG1EBC/BFCEG/<
@M02034:409:000000000-BFKT7:1:1103:15333:10350 1:N:0:30
AAAGTCGAGGTGCCTAAAGTGGCAACCCAGACTGCTCCGCGGGTTGCTG
+
CCCCCFCADBBCGGGGGGGGGGGFEHFGGHHGHHFH53A22A0E1A135
@M02034:409:000000000-BFKT7:1:1103:8009:10351 1:N:0:30
AAAGTCGAGGTGCCTAAAGTGGCAACCCAGACTTCGAATCCGGTTGGTGGTGTAGAGCTTCCTGTAGCCGCATGGCGTTCGTACTTAAATATGGAACTAACCATTCCAATTTTCGCTGTCTCTTATACACATCTCCGAGCCCACGAGACT
+
BBBBBFBBBBAAGGGGGGGGGFGHHHHGGCHGFHGGDFFDEFFGEEEAFEEFHHHGFHHHHFHFGHGHHGGGFGHHGFGGFEFGGHBBFHGHHFFHHHHHHHHHHHHFGGHHHHGGGFDHFHHHHHHHHGHHHHHFGFGGGGEGGGCDED
@M02034:409:000000000-BFKT7:1:1103:16683:10371 1:N:0:30
AAAGTCGAGGTGCCTAAAGTGGCAACCCAGACTAAGCATACGGTTGGTGGTGTAGAGCTTCCTGTAGCCGCATGGCGTTCGTACTTAAATATGGAACTAACCATTCCAATTTTCGCTGTCTCTTATACACATCTCCGAGCCCACGAGACT
+
CCCCCFCCCCAAFGGGGGGFGGGGHHHGGHHGHHHHHHHHHHGHGGGEFGFFGFHFGHHHHHHFGGGGHGGFGGHHGFGGGFHHHHHHHHHHHHFHHHHGHHGHHHHGGHHHHHGGGGGHHGHHHHHHGHHHHHHGEBCCCGHGGGGGGF
@M02034:409:000000000-BFKT7:1:1103:11964:10378 1:N:0:30
AAAGTCGAGGTGCCTAAAGTGGCAACCCAGACTAATAATAAGGTTGGTGGTGTAGAGCTTCCTGTAGCCGCATGGCGTTCGTACTTAAATATGGAACTAACCATTCCAATTTTCGCTGTCTCTTATACACATCTCCGAGCCCACGAGACT
+
CCCCCFCCCCAAGGGGGGGGGGGGHHHGGGHGHGHHHHHHHHHHHHGGFGGGHGHFGHHHHHHHHGHGHGGGGGHHGGGGGGHHHHHHHHHHHEGHFHHHHHHHHHHFHHHHHHGGGGAGHHHHHHHFGFGHHHGHF?DDGGHGGGGGGG
@M02034:409:000000000-BFKT7:1:1103:9443:10379 1:N:0:30
AAAGTCGAGGTGCCTAAAGTGGCAACCCAGACTGGGCATGCGGTTGGTGGTGTAGAGCTTCCTGTAGCCGCATGGCGTTCGTACTTAAATATGGAACTAACCATTCCAATTTTCGCTGTCTCTTATACACATCTCCGAGCCCACGAGACT
+
BCCBBFCCCCBBGGGGGGGFFGFHHHHGGHHGHHHHHHHHHGGGGGGGFGGGHHHFHHHHHHHHGHHHHGGGGGHGGGGGGGHHHHHHHHHHHHGHHHHHHHHHHHHGHHHHHHGGGGGHHHHHHHHHHHHHHHFHFBGGGGHGGGGGGG
@M02034:409:000000000-BFKT7:1:1103:24911:10387 1:N:0:30
AAAGTCGAGGTGCCTAAAGTGGCAACCCAGACTGGGGGGGGGGTTGGTGGTGTAGAGCTTCCTGTAGCCGCATGGCGTTCGTACTTAAATATGGAACTAACCATTCCAATTTTCGCTGTCTCTTATACACATCTCCGAGCCCACGAGACT
+
BABBAFB?DBABGGGBFGGFGGGHHHHGGHHGBGHHGGGG<FFFFFFDEDAEEFF9FFFFFFFFFFFFFFFDDFFAFFFEFDFFFFFFFFFBFFFFFFFFBFBFFFFFFFFFFB@9AAAFBFBFBFFFFE9B/B;BD-DAFFFFF;DDDB
@M02034:409:000000000-BFKT7:1:1103:16227:10392 1:N:0:30
AAAGTCGAGGTGCCTAAAGTGGCAACCCAGACTGCTTCTCGGGTTGGTGGTGTAGAGCTTCCTGTAGCCGCATGGCGTTCGTACTTAAATATGGAACTAACCATTCCAATTTTCGCTGTCTCTTATACACATCTCCGAGCCCACGAGACT
+
BBAABFBBDBAAGGGGGGGGGFCECHHEFCEFHHGHFEEDFDCAAEEGGG1FFFGDFHHHGHHH5DFEDEEEGGHHEEEFEEGFGHHHHHFHGHBDFHHHHHHGHHHHHGHHHHGGGGEFDHHFHHHFGHEGGFGHB/C/BEGFGGGDDD
@M02034:409:000000000-BFKT7:1:1103:11728:10397 1:N:0:30
AAAGTCGAGGTGCCTAAAGTGGCAACCCAGACTGGGCATAATGTTGGTGGTGTAGAGCTTCCTGTAGCCGCATGGCGTTCGTACTTAAATATGGAACTAACCATTCCAATTTTCGCTGTCTCTTATACACATCTCCGAGCCCACGAGACT
+
BBBBBFBBBBABGGGGFGGGGGFFHHHGGHHGHHHHHHHHHHHHHHHGGGGGHHHFHHGHHHHHHHHHHGGGGGHHGGGGGGFHHHHHHHHHHHGHGHGHGHHHHHHHHHHHHHGGGGGGHHHHHHFGFFFHHHFGF<DCGGHGGCFGGG
@M02034:409:000000000-BFKT7:1:1103:12411:10398 1:N:0:30
AAAGTCGAGGTGCCTAAAGTGGCAACCCAGACTCATAATAATGTTGGTGGTGTAGAGCTTCCTGTAGCCGCATGGCGTTCGTACTTAAATATGGAACTAACCATTCCAATTTTCGCTGTCTCTTATACACATCTCCGAGCCCACGAGACT
+
AAAAAFAB@DAAGGGGFFFGGEEFGFCAFHHGHHHFHFHFHHHHHHGFFDEFGDGDFFDGGFHHFHHHHGGCGGGGEEEGGEHHGHHHGHFGHH3GFGHHHFHGHHFBGGHHGFEGGGEFFBGHHHHGFBHHHHHGE@CDGG?CBDGGGB
@M02034:409:000000000-BFKT7:1:1103:20585:10399 1:N:0:30
AAAGTCGAGGTGCCTAAAGTGGCAACCCAGACTAAGCATAATGTTGGTGGTGTAGAGCTTCCTGTAGCCGCATGGCGTTCGTACTTAAATATGGAACTAACCATTCCAATTTTCGCTGTCTCTTATACACATCTCCGAGCCCACGAGACT
+
BCCCBFCCCCBCGGGGGGGFGGGHHHHGGHHGHHHHHB55FAGHHHHGGGEGHHHGHHHHHHHHHHHHHGGGGGHHGGGGGGHHHHHHHHHHHHGHGHHHHHHHHHGHHHHHHHGGGGGHHHHHHHHHHHHHHHHHGCCFGGHGGGGGGF
@M02034:409:000000000-BFKT7:1:1103:16115:10403 1:N:0:30
AAAGTCGAGGTGCCTAAAGTGGCAACCCAGACTGGGGGTCAGGTTGGTGGTGTAGAGCTTCCTGTAGCCGCATGGCGTTCGTACTTAAATATGGAACTAACCATTCCAATTTTCGCTGTCTCTTATACACATCTCCGAGCCCACGAGACT
+
CCCCCFBCCCABGGGGGGGGGGGHHHHGGHHGHHHHGGGGGHHHHHGEFGFGHFHFGHHHHHHHHHHHHGGGGGHHGEGGGFHHHHHGHHHHHGFGFHHHHHGHHHHHHHHHHHGGGGGHHGHHGHHHHHGHHHHHFCCFGGHGGGGGGG
@M02034:409:000000000-BFKT7:1:1103:17140:10408 1:N:0:30
AAAGTCGAGGTGCCTAAAGTGGCAACCCAGACTGGCGCGTCGGTTGGTG
+
A1AAAF?A@D1ABFGFGGGGGB00AF00AAFEG1G0EE/A/A/AEG//B
@M02034:409:000000000-BFKT7:1:1103:27249:10412 1:N:0:30
AAAGTCGAGGTGCCTAAAGTGGCAACCCAGACTCAGCTTCCTGTTGGTGGTGTAGAGCTTCCTGTAGCCGCATGGCGTTCGTACTTAAATATGGAACTAACCATTCCAATTTTCGCTGTCTCTTATACACATCTCCGAGCCCACGAGACT
+
CCBBCFCCCCAAFGGGGGGGGGGGHHHDGGHGHHHHHGGHHHHHHHHFFGEFHFGDFGHHHFHHHHFFGEEEGGHGGEGFFA?GGHHHHHFHHHFGHHHHHHHGHHHGHGHHHHFEGGEFHGGHGFHHGHFHHHHFC<CCFGHGGDGGFF
@M02034:409:000000000-BFKT7:1:1103:5882:10426 1:N:0:30
AAAGTCGAGGTGCCTAAAGTGGCAACCCAGACTCATACGAATGTTGGTGGTGTAGAGCTTCCTGTAGCCGCATGGCGTTCGTACTTAAATATGGAACTAACCATTCCAATTTTCGCTGTCTCTTATACACATCTCCGAGCCCACGAGACT
+
BBAABBAADDAB4FGGGGGGGGFBEGH?FHAFHHHHHHFAFGHHHHHEFGEGHGHBG5GHHEHFFHHHHGEEGGHHGFGGGFGHHHFFHHFHHHBGFFHGHHFGFGHFHGGHHEEEGGGHHHHHFGHHGBGHFHHFG?DGGFHEGGCEGH
@M02034:409:000000000-BFKT7:1:1103:5025:10428 1:N:0:30
AAAGTCGAGGTGCCTAAAGTGGCAACCCAGACT
+
AAA>AF1A@D>AFGGGGGGGGBF0FHFEFHH0B
@M02034:409:000000000-BFKT7:1:1103:3176:10428 1:N:0:30
AAAGTCGAGGTGCCTAAAGTGGCAACCCAGACTAAGGCTTGTGATGGTGGT
+
AAAAAF1>1A>AGGGGGGGFGGFFHHHFGHH0AG1FH0E0AGG22D111BA
@M02034:409:000000000-BFKT7:1:1103:23678:10429 1:N:0:30
AAAGTCGAGGTGCCTAAAGTGGCAACCCAGACTGTGCCTCCGGTTGGTGGTGTAGAGCTTCCTGTAGCCGCATGGCGTTCGTACTTAAATATGGAACTAACCATTCCAATTTTCGCTGTCTCTTATACACATCTCCGAGCCCACGAGACT
+
CCBCCFCBCCABGGGGGGGFGGGHHHHGGHHGHHHHHHHHHGGEGGGEFGGGHHHFHHHHHHHHHHHHHGGGGGHHGGGGGGGHHHHHGHHHHHGHHHHHHGHHHHHHGHHHHHGGGGGHHHHHHHHHHHHHHHFHG/CCGGHGGGGGGF
@M02034:409:000000000-BFKT7:1:1103:20663:10433 1:N:0:30
AAAGTCGAGGTGCCTAAAGTGGCAACCCAGACTCCGGGGAAGGTTGGTGGTGTAGAGCTTCCTGTAGCCGCATGGCGTTCGTACTTAAATATGGAACTAACCATTCCAATTTTCGCTGTCTCTTATACACATCTCCGAGCCCACGAGACT
+
BBBBBFBBBBABGGGGGGGGGGGHHHHGGHHGHHHGGGGEFFEHHHGGFGGFGGHFFHHHHHHHHHHHHGGGGGHHGGGGGFGHHHHHHHHHHHGHFHHHHHHHHHHGHHHHHHGGGGDFHGHHHHHHHHHHHHHHE@FGGGHGG--CFG
@M02034:409:000000000-BFKT7:1:1103:7766:10436 1:N:0:30
AAAGTCGAGGTGCCTAAAGTGGCAACCCAGACTCTGCCTAGGGTTGGTGGTGTAGAGCTTCCTGTAGCCGCATGGCGTTCGTACTTAAATATGGAACTAACCATTCCAATTTTCGCTGTCTCTTATACACATCTCCGAGCCCACGAGACT
+
BBBACFBBBCBCGGGGGGGGGGGHHHHGGHHGHHHHHHHHHHHHHGGGGGGGHFHGHHHHHHHHGHHHHGGGGGHHGFGGGGFHHHHHHHHHHHGFFGGHHHHHHHHHHHGHHHGGGGGHHHHHHHFFFFFHGHHHGCD?DGHGGGGCEF
@M02034:409:000000000-BFKT7:1:1103:7749:10439 1:N:0:30
AAAGTCGAGGTGCCTAAAGTGGCAACCCAGACTCTGCCTAGGGTTGGTGGTGTAGAGCTTCCTGTAGCCGCATGGCGTTCGTACTTAAATATGGAACTAACCATTCCAATTTTCGCTGTCTCTTATACACATCTCCGAGCCCACGAGACT
+
AABBAFAA?DAAGGGGCGGGGGGHHHHGGHGGHFFGCGFHEGHHGEGEFGEFHFHEGHHHHHHHHHHHHGGGGGHHFGGGGGHHHHGHEGGFHHHGHHHHHHHGHHHHHHHHHHGGGGGFHFHHHHGFBHDHGGFHFFFCGGHGGCFGD<
@M02034:409:000000000-BFKT7:1:1103:20646:10440 1:N:0:30
AAAGTCGAGGTGCCTAAAGTGGCAACCCAGACTCCGGGGAAGGTTGGTGGTGTAGAGCTTCCTGTAGCCGCATGGCGTTCGTACTTAAATATGGAACTAACCATTCCAATTTTCGCTGTCTCTTATACACATCTCCGAGCCCACGAGACT
+
BAAAAFBADD>>EGGFFGGGFGCGHHHGGCEGFHHGGGGGGGGFHHGGGGGGHHHFGEFGHHHHGGHHHGGGGGHHGGGGGGFFHHHFFGHHHGDGGFGGHHHHHHFFHHGHFHGGGGGHHGFGHHFHFHFFHFFFC</@DFHGG?CGFF
@M02034:409:000000000-BFKT7:1:1103:18658:10440 1:N:0:30
AAAGTCGAGGTGCCTAAAGTGGCAACCCAGACTTATAGTGGTGTTGGTGGTGTAGAGCTTCCTGTAGCCGCATGGCGTTCGTACTTAAATATGGAACTAACCATTCCAATTTTCGCTGTCTCTTATACACATCTCCGAGCCCACGAGACT
+
BBABBFCCCCBCGGGGGGGFGGGHHHHGGHHGHHHHHHHGHHGHGHHGGGGGHHHFHHHHHHHHFHHHHGGGGGHHGGGGGGHHHHHHHHHHHHHHHHHHHHHGHHGHHHHHHHGGGGGHHHHHHHHHGHGHHHHHGDFFFFHGGFCFGF
@M02034:409:000000000-BFKT7:1:1103:6666:10441 1:N:0:30
AAAGTCGAGGTGCCTAAAGTGGCAACCCAGACTCCTAAGCATGTTGGTGGTGTAGAGCTTCCTGTAGCCGCATGGCGTTCGTACTTAAATATGGAACTAACCATTCCAATTTTCGCTGTCTCTTATACACATCTCCGAGCCCACGAGAC
+
BBCCCFBCCCBCGGGGGGGGGGGHHHHGGHHGH33F3F3F55BFGHHGGGEFHHHGHHHHHHHHHHHHGGGGGGHHGEGGGFHHHHHGHHHHHHGHHHHGHHHHHHGHHHHHHHGGGGGGHHHHHHHHHHGHHHHHGGC>DGHGGGGGG
@M02034:409:000000000-BFKT7:1:1103:19207:10442 1:N:0:30
AAAGTCGAGGTGCCTAAAGTGGCAACCCAGACTACGAAGCATGTTGGTGGTGTAGAGCTTCCTGTAGCCGCATGGCGTTCGTACTTAAATATGGAACTAACCATTCCAATTTTCGCTGTCTCTTATACACATCTCCGAGCCCACGAGACT
+
BBCCCFBCCCCCGGGGGGGFGGGHGHHGGHHGHB3B222AGFHGHHHGGGGGHHHGHHHHHHHHHHHHGGGGGGHHGGGGGGHHHHHGHHHHHGFHGHHGHHHHHHGHHHHHHHGGGGGGHFHHHHHHHHHHHHHHGDFDGGHGGGGDGH
@M02034:409:000000000-BFKT7:1:1103:27272:10446 1:N:0:30
AAAGTCGAGGTGCCTAAAGTGGCAACCCAGACTAATAAGAATGTTGGTGGTGTAGAGCTTCCTGTAGCCGCATGGCGTTCGTACTTAAATATGGAACTAACCATTCCAATTTTCGCTGTCTCTTATACACATCTCCGAGCCCACGAGAC
+
BBBBBFAABBBBGGG54BGFGGGHHHHGGHHGHB3A55FFHGHGHHHGGGGGHHHGGHHHHHHHHHHHHGGGGGHFGGGGGGGHHHHHHHHHHHGHHHHHHHHGHHGFHGHHHHGGGGGHHHHHHHHHHHHHHHHHE/CCGGHGGGGGG
@M02034:409:000000000-BFKT7:1:1103:9342:10447 1:N:0:30
AAAGTCGAGGTGCCTAAAGTGGCAACCCAGACTGGGGGTGGTGTTGGTGGTGTAGAGCTTCCTGTAGCCGCATGGCGTTCGTACTTAAATATGGAACTAACCATTCCAATTTTCGCTGTCTCTTATACACATCTCCGAGCCCACGAGACT
+
CCCCCFCCCCBCGGGGGGGGGGGHCHHGGCHGHHHGGGEECGGHGHHGFGGFHHHGHHGHHHHHHHHHHGGEEGHHGGGGGGEHHHHFHFGHHHGFFGFFHHHHHHGHHHHHHHGGGGGGHHHHHHGHFHGFFHFFE>@@GFHGGCCGGG
@M02034:409:000000000-BFKT7:1:1103:7219:10449 1:N:0:30
AAAGTCGAGGTGCCTAAAGTGGCAACCCAGACTAATAATCGTGTTGGTGGTGTAGAGCTTCCTGTAGCCGCATGGCGTTCGTACTTAAATATGGAACTAACCATTCCAATTTTCGCTGTCTCTTATACACATCTCCGAGCCCACGAGACT
+
AABAAFBABB>AGGGGFGGGGGGHHHFGGGFFGHHHHHHHGHHHHHHEFEFFHHHGGHGHHGHHHHHHHGGGEGHHGFGGGGHHHHHFEHGHGGHGFFHHHHHHHHHGDFHHHHGGGGGGHHHHFHGHFFFFFGGED?DGCFHGC/AAEF
@M02034:409:000000000-BFKT7:1:1103:15201:10452 1:N:0:30
AAAGTCGAGGTGCCTAAAGTGGCAACCCAGACTGCTAATCCTGTTGGTGGTGTAGAGCTTCCTGTAGCCGCATGGCGTTCGTACTTAAATATGGAACTAACCATTCCAATTTTCGCTGTCTCTTATACACATCTCCGAGCCCACGAGACT
+
CCCCBFCCCCBCGGGGGGGGGGGHHHHGGHHGHBBD5FFBGGHHFHHGGGGGHHHFGHHHHHHHHHHHHGG?GGHHGGGGGGHGHHHFGHHGHHFFFHHGHHHGHHFHHHHHHHGGGGGHHGHHHHHHHHGHHHFHG?/<CGHGG/CGGD
@M02034:409:000000000-BFKT7:1:1103:5155:10454 1:N:0:30
AAAGTCGAGGTGCCTAAAGTGGCAACCCAGACTAATAAGCATGTTGGTGGTGTAGAGCTTCCTGTAGCCGCATGGCGTTCGTACTTAAATATGGAACTAACCATTCCAATTTTCGCTGTCTCTTATACACATCTCCGAGCCCACGAGACT
+
AAAAAFBBBBABGGCF4FGFGGGHHHHGGHGGHHHHHHHHHHHGHHGEFEEFHFHFGFHHHHHGGGHHHEAFGGGHGEGGEEFHHHGGHGEFGHFFGFHFHHGHGHHHHHHHHHGEGEEFHHHHFHGHGGBGHH??EBDCGGHGC/>DG<
@M02034:409:000000000-BFKT7:1:1103:12784:10457 1:N:0:30
AAAGTCGAGGTGCCTAAAGTGGCAACCCAGACTCCTTCTTTGGTTGGTGGTGTAGAGCTTCCTGTAGCCGCATGGCGTTCGTACTTAAATATGGAACTAACCATTCCAATTTTCGCTGTCTGTTATACACATCT
+
>1A11B>AD11>FFCFGDFGFGFGGG0EFAFFBGHDBFGFBGGHHFCEEGEFHGFGFGDGHHFDGHHGHGG??AGHGGCFE/GHFHHFBGFHH1@FG1B11B>GF22FGFFEBFEAAE?EG1BF2FBGDFFGGF
@M02034:409:000000000-BFKT7:1:1103:18660:10458 1:N:0:30
AAAGTCGAGGTGCCTAAAGTGGCAACCCAGACTTATAGTGGTGTTGGTGGTGTAGAGCTTCCTGTAGCCGCATGGCGTTCGTACTTAAATATGGAACTAACCATTCCAATTTTCGCTGTCTCTTATACACATCTCCGAGCCCACGAGACT
+
BBCBAFCBBBAAFGGGGGFBGGGHGHHGGHHGHHHGHHGHHHGHGHHGGGGGFHGFGGHHHHHHFGHHHGGGGGHHGEGGFEGEHHGGHHHGHHGGGHGFHHGHGGHGHHGHHGGGGGGGFHHHHHHHFGFGHHGFD<BC@FFFGC?DGG
@M02034:409:000000000-BFKT7:1:1103:14398:10458 1:N:0:30
AAGTCGAGGTGCCTAAAGTGGCAACCCAGACTCTGCAGTCTGTTGGTGGTGTAGAGCTTCCTGTAGCCGCATGGCGTTCGTACTTAAATATGGAACTAACCATTCCAATTTTCGCTGTCTCTTATACACATCTCCGAGCCCACGAGACTA
+
CCCBCCBBBBCFGGFGGGGGGGHGHHGGHHGHHHFFHHHHHHHGHHGGGEFGHHFHFHHFGHHGGHHHEEGGGHFEBEFE?BGHGEHHHGHHHFHHHFGHHHHHHHHHHHHHHF?EGGGFGEHHFFFHHFHHHHHDCDCCGHGGGGGGHG
@M02034:409:000000000-BFKT7:1:1103:27701:10459 1:N:0:30
AAAGTCGAGGTGCCTAAAGTGGCAACCCAGACTTCTATGGCGGTTGGTG
+
AAA3AFAA?DAAGGFGGGGGGGGHHGGDG2AFBGF5FGF3F?E0E0E1A
@M02034:409:000000000-BFKT7:1:1103:26967:10460 1:N:0:30
AAAGTCGAGGTGCCTAAAGTGGCAACCCAGACTCAGCAT
+
CCCCCFCCCCBCGGGGGGGFGGGHHHHGFFHGH3BF355
@M02034:409:000000000-BFKT7:1:1103:15218:10469 1:N:0:30
AAAGTCGAGGTGCCTAAAGTGGCAACCCAGACTGCTAATCCTGTTGGTGGTGTAGAGCTTCCTGTAGCCGCATGGCGTTCGTACTTAAATATGGAACTAACCATTCCAATTTTCGCTGTCTCTTA
+
>3>>3BAADD2>BGGGBGFDGGGFGHHCGGGGCGHHHFHG5GFHF32EFAAFBFF5DGFHFHHGHBHBFEE0EEH1EEEGAFCCGHGEFFBFGE@33@BFC13BGDD44FGHHB//?EE3?GFGB
@M02034:409:000000000-BFKT7:1:1103:26544:10472 1:N:0:30
AAAGTCGAGGTGCCTAAAGTGGCAACCCAGACTGGGGCGCGGGTTGGTGGTGTAGAGCTTCCTGTAGCCGCATGGCGTTCGTACTTAAATATGGAACTAACCATTCCAATTTTCGCTGTCTCTTATACACATCTCCGAGCCCACGAGACT
+
BBBBBFBABBABGGGGGGGGGGGHHHHGGHHGHHGFGGGGGGGGGGGGGGGGHHHBFHHHHHHHHHHHHGGGGGHGGEFGGGGHHHHHHHHGHHHHGHHHHHHHHHGHHHHHHHGGGGGGGHHHHHHFGHHHHHFHE<CCGGHGGGGGGG
@M02034:409:000000000-BFKT7:1:1103:27686:10477 1:N:0:30
AAAGTCGAGGTGCCTAAAGTGGCAACCCAGACTTCTATGGCGGTTGGTGGTGTAG
+
BBBBBFAADDAAGGGEFGGGGGGHHHHG2GGEHGHHHHFFHGG0AA0EFD1A135
@M02034:409:000000000-BFKT7:1:1103:19926:10481 1:N:0:30
AAAGTCGAGGTGCCTAAAGTGGCAACCCAGACTGGGTTTGGGGTTGGTGGTGTAGAGCTTCCTGTAGCCGCATGGCGTTCGTACTTAAATATGGAACTAACCATTCCAATTTTCGCTGTCTCTTAACACATCTCCGAGCCCACGAGACTA
+
1>AAAFAADDAAFGGGG1BEG1EGHHHGCHFGGHGHHGG?AEGGGGCGG?AFGBFDGHHHHHHHFGHHHGG/EEHEGGCGG/GGHH211B2DGHG>EG1BFGBGHHGGFHHHHHGGGFGHFHHHF2<FFCGGHFDC/B@@FHEG?-AAD>
@M02034:409:000000000-BFKT7:1:1103:11525:10484 1:N:0:30
AAAGTCGAGGTGCCTAAAGTGGCAACCCAGACTACTAAGAATGTTGGTGGTGTAGAGCTTCCTGTAGCCGCATGGCGTTCGTACTTAAATATGGAACTAACCATTCCAATTTTCGCTGTCTCTTATACACATCTCCGAGCCCACGAGACT
+
CCCCCFABCCBCCGGBBFGFGGGHHHHGGHHGHGHHHHHHFFFGGHHGGGGGHHHGHHHHHHHHHHGGHGGGGGHHGGGGGGFHHEDGHHHHHHHGFHHHHHHHHHGHHHHHHHGGGGGHHHHHHHFFFFEHHGBGF?/@DGFGGGGCDB
@M02034:409:000000000-BFKT7:1:1103:19599:10505 1:N:0:30
AAAGTCGAGGTGCCTAAAGTGGCAACCCAGACTAAGCGTATGGTTGGTGGTGTAGAGCTTCCTGTAGCCGCATGGCGTTCGTACTTAAATATGGAACTAACCATTCCAATTTTCGCTGTCTCTTATACACATCTCCGAGCCCACGAGACT
+
CCCCCFCCCCABGGGGGGGFGGGHHHHGGHHGHHHGHGGGGHHHHGGGGGGGHHHGHHHHHHHHHHHHHGGGGGHHGGGGGGGHHHHHHHHHHHEHHHHHHHHHHHGHHHHHHHGGGGGHGHHHHHHHHHHHHHGHGCGFGGHGGGGGGG
@M02034:409:000000000-BFKT7:1:1103:21711:10510 1:N:0:30
AAAGTCGAGGTGCCTAAAGTGGCAACCCAGACTGAGAATCAGGTTGGTGGTGTAGAGCTTCCTGTAGCCGCATGGCGTTCGTACTTAAATATGGAACTAACCATTCCAATTTTCGCTGTCTCTTATACACATCTCCGAGCCCACGAGACT
+
BBBBBFBBCCBCGGGGGGGGGGGHHHHGGHHGH3G3F535F3EGGHGFGGGGHHHDGHHHHHHHHHHHHGGGGGHHGGGGGGHHHHHHHHHHHHHHHHGHHHGHHHGHFHHHHGGGGGGGGGHHHHHHHHHGHHGHGCGGGGHGGGGGGH
@M02034:409:000000000-BFKT7:1:1103:16779:10526 1:N:0:30
AAAGTCGAGGTGCCTAAAGTGGCAACCCAGACTTCTACGAATGTAG
+
CCCCCFABCCBCGGGGGGGGGGGHHHHGGHHGH55DG5B2A2GH5F
@M02034:409:000000000-BFKT7:1:1103:10705:10537 1:N:0:30
AAAGTCGAGGTGCCTAAAGTGGCAACCCAGACTCATAATAATGTTGGTGGTGTAGAGCTTCCTGTAGCCGCATGGCGTTCGTACTTAAATATGGAACTAACCATTCCAATTTTCGCTGTCTCTTATACACATCTCCGAGCCCACGAGACT
+
BBABBFBBBBAAGGGFGFGGGGGHGHHGGHHGHHHGHHHHHHHHHHHEFGEFHGHGHHHHHHHHHHHHHGGGGGHHGGGGGGFHHHHGFHFHHHGHFHFFHHHHHHHHHHHHHFGGGGGGHFGHFHHHHFBGHGFFG<D?FGHGGGFGGF
@M02034:409:000000000-BFKT7:1:1103:14055:10540 1:N:0:30
AAAGTCGAGGTGCCTAAAGTGGCAACCCAGACTGGGGGTAATGTTGGTGGTGTAGAGCTTCCTGTAGCCGCATGGCGTTCGTACTTAAATATGGAACTAACCATTCCAATTTTCGCTGTCTCTTATACAATCTCCGAGCCCACGAGACTA
+
CCCCCFCCCCACGGGGGGGGGGEHHHHGGHHGHHHGGGEEHGHHHHHEFGEFHFHFHHHHHHHHGHHHHGGGGGHHGEGGEEGHHHHGHHGHHHGHHHHGHHHHHHHHHHHHHHGGGGGHHHHHGHHHHGHHHHHEBFGGGHGGGGGGGF
@M02034:409:000000000-BFKT7:1:1103:4209:10543 1:N:0:30
AAAGTCGAGGTGCCTAAAGTGGCAACCCAGACTGCGCGTGGTGTTGGTGGTGTAGAGCTTCCTGTAGCCGCATGGCGTTCGTACTTAAATATGGAACTAACCATTCCAATTTTCGCTGTCTCTTATACACATCTCCGAGCCCACGAGACT
+
CCCCCFBBCBCCGGGGGGGFGGGHHHHGGHHGH3G?EFFGGHFF?GHD1AFC1BG5AFGGFHGHHHHFFEGGFFF1EEEGGECHGHHHFHHEFG3?GHHH3E3FEFHFHHFHHFF?FGFHHHHFFFHGHGHHHHHGGCGGGGHGGGGGGH
@M02034:409:000000000-BFKT7:1:1103:9563:10544 1:N:0:30
AAAGTCGAGGTGCCTAAAGTGGCAACCCAGACTCCTACTCATGTTGGTGGTGTAGAGCTTCCTGTAGCCGCATGGCGTTCGTACTTAAATATGGAACTAACCATTCCAATTTTCGCTGTCTCTTATACACATCTCCGAGCCCACGAGACT
+
CCCCCFBCCCBCGGGGGGGGGGGGHHHGGHHGHHHHHHHHGGHHHHGAFGGGHGHBBGHHHHHHHHHFHGGFGGHEGEGGGGFHGHHHHHHHHH3FGHHHGH3FGFGDFGHHHGGGGGFHFHHHFHHHHGHGFHHFFBCFGGHGG?CDGB
@M02034:409:000000000-BFKT7:1:1103:5585:10549 1:N:0:30
AAAGTCGAGGTGCCTAAAGTGGCAACCCAGACTAAGTATGGTGTTGGTGGTGTAGAGCTTCCTGTAGCCGCATGGCGTTCGTACTTAAATATGGAACTAACCATTCCAATTTTCGCTGTCTCTTATACACATCTCCGAGCCCACGAGACT
+
BCCCAFCBCCABFGGGGGGGGGGHHHHGGHHGHGHHFHHGHGFGGHGGFGEFHHHFHHHHHHHFGHHHHGGGGGHHGGGGEFFHHHFGHHGGHHGHHHHGHHHHHHHGHHHHHHGGEGEGHHHHHHHHGHFGHGFGF@DCGGHGGFGGGG
@M02034:409:000000000-BFKT7:1:1103:8672:10550 1:N:0:30
AAAGTCGAGGTGCCTAAAGTGGCAACCCAGACTCAGCGGACGGTTGGTGGTGTAGAGCTTCCTGTAGCCGCATGGCGTTCGTACTTAAATATGGAACTAACCATTCCAATTTTCGCTGTCTCTTATACACATCTCCGAGCCCACGAGACT
+
BBAABFBADBAABGGG4FFFGGCGFHHGGHHGHHHHHGGGGGGEFGGGGGGFFFH@GHHHHHHHGHHHHGGGGEHHGGGGGEHHHHHHHHGHHHBBGHGGHHHHHHGHHHHHHHGGGGGHHHHHGGGGFHFHFHGHC/C>DGHFGGGGGF
@M02034:409:000000000-BFKT7:1:1103:24336:10553 1:N:0:30
AAAGTCGAGGTGCCTAAAGTGGCAACCCAGACTAGTATGGGTGTTGGTGGTGTAGAGCTTCCTGTAGCCGCATGGCGTTCGTACTTAAATATGGAACTAACCATTCCAATTTTCGCTGTCTCTTATACACATCTCCGAGCCCACGAGAC
+
DCDDCFCCCCCCGGGGGGGFGGGHHHHGGHHGHH3GH5F22BFGGGHEGGEFHHHHHHHHHHHHHHHHHGGGGGHHGGGGGGGHHHHGHHHHHHHHHHHGHHHHHHGHHHHHHHGGGGGHHHHHHHGHHHHHHHFGFCCFGGHGGGFGG
@M02034:409:000000000-BFKT7:1:1103:5902:10554 1:N:0:30
AAAGTCGAGGTGCCTAAAGTGGCAACCCAGACTAATCATACTGTTGGTGGTGTAGAGCTTCCTGTAGCCGCATGGCGTTCGTACTTAAATATGGAACTAACCATTCCAATTTTCGCTGTCTCTTATACACATCTCCGAGCCCACGAGACT
+
CCCCCFABCCABGGGGGGGFGGGHHHHG2FHGHHHFFEGGFFEH5GGEAFGGA3G5DAFF5GHHFBEAAEE0EEHFEEE?EB?FFGH@EGHFFH33FGHFC1@FG?G44BFHH?EEGE??FHFDBFF?FFGFHHHED<CC@F/FCFGAAD
@M02034:409:000000000-BFKT7:1:1103:15627:10566 1:N:0:30
AAAGTCGAGGTGCCTAAAGTGGCAACCCAGACTCAGAATAATGTTGGTGGTGTAGAGCTTCCTGTAGCCGCATGGCGTTCGTACTTAAATATGGAACTAACCATTCCAATTTTCGCTGTCTCTTATACACATCTCCGAGCCCACGAGACT
+
BBBBBFBBBDBBGGGGGFGFGGGHHHHGGGHGHHHHHHHHHHHHHHHGGGGGHHHGHHHHHHHHHHHHHGGGGGHHGGGGGFGHHHFGHHGHHHGFHHFFHHHHHHGHHHHHHGGGGGGGHHHHHHHHHHGHHHHFD/BBCFHGGGGGGF
@M02034:409:000000000-BFKT7:1:1103:6227:10573 1:N:0:30
AAAGTCGAGGTGCCTAAAGTGGCAACCCAGACTGAGAAGCATGTTGGTGGTGTAGAGCTTCCTGTAGCCGCATGGCGTTCGTACTTAAATATGGAACTAACCATTCCAATTTTCGCTGTCTCTTATACACATCTCCGAGCCCACGAGACT
+
BBBBBFBBBBABGGGGGGGFGGGGFHHGGHHGHHHHHHHHHHHHHHHGFGBFGHHDGHHHHHHGGHHHHEEEGGHFEEEFEEGHHHHGHHGGGHFGGGHGHHFHHHHHHHHFHHGGGGGHHGGHHHFGGGEHHGFDE/B/BFGFDDG?EF
@M02034:409:000000000-BFKT7:1:1103:21071:10573 1:N:0:30
AAAGTCGAGGTGCCTAAAGTGGCAACCCAGACTTCTGCTGTGGTTGGTGGTGTAGAGCTTCCTGTAGCCGCATGGCGTTCGTACTTAAATATGGAACTAACCATTCCAATTTTCGCTGTCTCTTATACACATCTCCGAGCCCACGAGACT
+
CCCCBFCCCCBCGGGGGGGGGGGHHHHGGHHGHHHHHHHHGGHHGGGEFGEFHHHGHHHHHHHHHHHHHGGGGGHHGGGGGGFHHHFGHHHHHHHHHHHGHHHHHHHHHHHHHHGGGGEGHHHHHHHHHHHHHHHGE/BCGGHGGGGGGH
@M02034:409:000000000-BFKT7:1:1103:6128:10574 1:N:0:30
AAAGTCGAGGTGCCTAAAGTGGCAACCCAGACTCCGCCTCATGTTGGTGGTGTAGAGCTTCCTGTAGCCGCATGGCGTTCGTACTTAAATATGGAACTAACCATTCCAATTTTCGCTGTCTCTTATACACATCTCCGAGCCCACGAGACT
+
BBBCCFCCCBAACGGGGFFGGGFFGHHGGHHGFHHGEGGGHHHHHHHGFGEFHHHEGHHHHHHHFGGGHEEFGGHHGGGGEBGHHHGFHHHHHHEFGGHHHHGHHFHHHHHHHHGFGGGHHHHHGHGHFHEHHHFGECG>CFGGGGGGGH
@M02034:409:000000000-BFKT7:1:1103:21119:10585 1:N:0:30
AAAGTCGAGGTGCCTAAAGTGGCAACCCAGACTTCTAGGCAGGTTGGTGGTGTAGAGCTTCCTGTAGCCGCATGGCGTTCGTACTTAAATATGGAACTAACCATTCCAATTTTCGCTGTCTCTTATACACATCTCCGAGCCCACGAGACT
+
CCCCCFCCCCABGGGGGGGFGGGHHHHGGHHGHHHHHHHHHGGHHHGGGGGGHHHHHHHHHHHHHHHHHGGGGGHHGGGGGGCHHHHHHHHHHHGHHHHHHHHGHHHHHHHHHHGGGGGHHHHHHHHHFHHHHHHHGGGGGGHGGGGGGH
@M02034:409:000000000-BFKT7:1:1103:24110:10586 1:N:0:30
AAAGTCGAGGTGCCTAAAGTGGCAACCCAGACTGCGAATGTTGTTGGTGGTGTAGAGCTTCCTGTAGCCGCATGGCGTTCGTACTTAAATATGGAACTAACCATTCCAATTTTCGCTGTCTCTTATACACATCTCCGAGCCCACGAGACT
+
BBBBAFAADDABGGGGGGGFGGFFHHHGGEFGCHHEGGGHGGFGHHHEFEAFHHGGHGHHHFHFHHHHHGGGGGHHGFGGGGHHHHGGHHHHHHFGGHHHHGHHHHHGHHHHHHGGGGEFHFHHFHHGGHGHHHHFC/@DGFFFCCDGGG
@M02034:409:000000000-BFKT7:1:1103:19338:10591 1:N:0:30
AAAGTCGAGGTGCCTAAAGTGGCAACCCAGACTCCTAAGAATGTTGGTGGTGTAGAGCTTCCTGTAGCCGCATGGCGTTCGTACTTAAATATGGAACTACCCATTCCAATTTTCGCTGTCTCTTATACACATCTCC
+
AAAAAFAA1@AAGGGBG1BB1EFFGHGEGHHAFGG11GBF1F1FGDGECEECGDBFFHHFEBEFDFHGGCCEE?GGGG/AEEGFEF2@BD2DGFDFEB@1BFFFGHBD2GGHH2ECE//1EBFGDGBB2FGHEGDB
@M02034:409:000000000-BFKT7:1:1103:26093:10595 1:N:0:30
AAAGTCGAGGTGCCTAAAGTGGCAACCCAGACTCATATGGCTGTTGGTGGTGTAGAGCTTCCTGTAGCCGCATGGCGTTCGTACTTAAATATGGAACTAACCATTCCAATTTTCGCTGTCTCTTATACACATCTCCGAGCCCACGAGACT
+
BBBBBFBBBBABGGGGGGGFGGGHHHHGGHHGHHHBHHHHHHGHHHHGGGGGHHHGHHHHHHGHGHHHHGGGGGHHGGGGFFHHHHHGHHHHHHFHHHGFHHHHHHHHHHHHHHGGGGGHHHHHHHHHHHHGHHDGC/@@FGHGGGGGGF
@M02034:409:000000000-BFKT7:1:1103:11921:10614 1:N:0:30
AAAGTCGAGGTGCCTAAAGTGGCAACCCAGACTAATAATTCTGTTGGTGGTGTAGAGCTTCCTGTAGCCGCATGGCGTTCGTACTTAAATATGGAACTAACCATTCCAATTTTCGCTGTCTCTTATACACATCTCCGAGCCCACGAGACT
+
CCCCCFBABBBCGGGGGGGFGGGHHHHGGHGGHHGHGHHHHGHHFHHEFGGGGFHBFGHHHHHHHFGFFFECGGHCEEEEEEEGGHHGHGHFHHB3EGHFC?DFHHHFFGFHHGFAFFEFH4HHEHFGEFHFFFFDFC/BCGHGGGCFDH
@M02034:409:000000000-BFKT7:1:1103:17620:10617 1:N:0:30
AAAGTCGAGGTGCCTAAAGTGGCAACCCAGACTAGTAATCATGTTGGTGGTGTAGAGCTTCCTGTAGCCGCATGGCGTTCGTACTTAAATATGGAACTAACCATTCCAATTTTCGCTGTCTCTTATACACATCTCCGAGCCCACGAGACT
+
BBBBBFABBBABBGGGGGGGFFFCFHH?EGE2EGHGGGFFFFGGHHHFGGEFHHH5GHHHHGHHGFGFFEGGGGHFGGGGGGFHHHGFHHGHHH3GFHHHHHHHHHHHHHHHHFGGGGGHHHHHFHGHFFHFHHGGG/CDGGHGGFGGGH
@M02034:409:000000000-BFKT7:1:1103:8361:10622 1:N:0:30
AAAGTCGAGGTGCCTAAAGTGGCAACCCAGAC
+
BBBBBFBBBBABGGGGGGFGGGGHHHHGFH2F
@M02034:409:000000000-BFKT7:1:1103:14904:10630 1:N:0:30
AAAGTCGAGGTGCCTAAAGTGGCAACCCAGACTCATAGTCAGGTTGGTGGTGTAGAGCTTCCTGTAGCCGCATGGCGTTCGTACTTAAATATGGAACTAACCATTCCAATTTTCGCTGTCTCTTATACACATCTCCGAGCCCACGAGACT
+
CCCCCFCCCCBCGGGGGGGGGGGHHHHGGHH2BFGFDGHG5AGFAGA2A2EA1AF5ADDA5FGFB5AAAEGEEGF1>1>1EB2??GH3FFHBDF3BGFHHF03F34F4?FDHGF/EEA?FEHFGDG4?DF2CHGHDE/BCGEGGGGG?AF
@M02034:409:000000000-BFKT7:1:1103:13356:10633 1:N:0:30
AAAGTCGAGGTGCCTAAAGTGGCAACCCAGACTATTGGGACTGTTGGTGGTGTAGAGCTTCCTGTAGCCGCATGGCGTTCGTACTTAAATATGGAACTAACCATTCCAATTTTCGCTGTCTCTTATACACATCTCCGAGCCCACGAGACT
+
CCCCCFACCCCCGGGGGGGGGGGHHHHGGHHGHHHHHHHHHGHHHHHFFGGGGHHFHHHHHHHHHHHHHGGGGGGFGFGGGGHHHHFBHHHHHHEFFHHHHHFHHHGHHHHHHHGGGGGHHGHHHHGHHFHHHHHGD/CDGGHGGGGDFH
@M02034:409:000000000-BFKT7:1:1103:3331:10637 1:N:0:30
AAAGTCGAGGTGCCTAACGTGGCAACCCAGACTCGTGCTGGGGTTGGTGGTGTAGAGCTTCCTGTAGCCGCATGGCGTTCGTACTTAAATATGGAACTAACCATTCCAATTTTCGCTGTCTCTTAT
+
1>>>>DAADDAAGGGFF1ABFFECGHHGGAEGFGA0FFGHHGEE/EGGGFE/AGF2DFHGFHGH1DB2FEEEFEE0EEEFEE0FGHFHFGBGDB111BD1>C1BGBG22BFGHHC?CC/BGDFFDF
@M02034:409:000000000-BFKT7:1:1103:19060:10639 1:N:0:30
AAAGTCGAGGTGCCTAAAGTGGCAACCCAGACTAATCATAATGTTGGTGGTGTAGAGCTTCCTGTAGCCGCATGGCGTTCGTACTTAAATATGGAACTAACCATTCCAATTTTCGCTGTCTTTATACACATCTCCGAGCCCACGAGACT
+
CCCCCFBCBCBCGGGFFGGGGGGHHHHGGHHGHH3AA5FBFDGGHHHGGGGGHHHGHHHHHHHHHHHHHGGEEGHHGGGGGGHHHHHFHHGHHHGEGHHHHHHHHHHDGGHHHHGGGDGGHEHDHDFBH3B?B3BECDGGGGGGGGGFF
@M02034:409:000000000-BFKT7:1:1103:5478:10641 1:N:0:30
AAAGTCGAGGTGCCTAAAGTGGCAACCCAGACTAGTAGTTCTGTTGGTGGTGTAGAGCTTCCTGTAGCCGCATGGCGTTCGTACTTAAATATGGAACTAACCATTCCAATTTTCGCTGTCTCTTATACACATCTCCGAGCCCACGAGACT
+
AABBAFABBDABGGFFGGGFGGGFBHHFGHHGGHHFHHHHHGHGHHHEFEEFEEGEGGHGHHHHHGHFHGGGGGHHGGGGGGGGHHHFDHHHHEGFGHHHHHGHHHGHHHHHGHGGGGGGHHHHGHGHFHGFFFFHGDCC?CGFGGGDD?
@M02034:409:000000000-BFKT7:1:1103:16142:10649 1:N:0:30
AAAGTCGAGGTGCCTAAAGTGGCAACCCAGA
+
A>11AFA11>>AEEGGGFGBFF0FHH00AFA
@M02034:409:000000000-BFKT7:1:1103:3343:10652 1:N:0:30
AAAGTCGAGGTGCCTAAAGGGGCAACCCAGACTC
+
1A1AAFAAA>1>1FFAFFG1ECCAAGCAF0AA1A
@M02034:409:000000000-BFKT7:1:1103:3326:10656 1:N:0:30
AAAGTCGAGGTGCCTAAAGTGGCAACCCAGACTCGTGCTGGGGTTGGTGGTGTAGAGCTTCCTGTAGCCGCATGGCGTTCGTACTTAAATATGGAACTAACCATTCCAATTTTCGCTGTCTCTTATACACATCTCCGAGCCCACGAGACT
+
BBBBBFBBBBAAFGGGGGGFGGGGFHHGGHHGHHGHHGGHHGGGEGGEFGEFGFHBGHHHHGHHGFHGHGFGGGHHGEGGFFGHHHHFHHGHHHBDFHHGHGGHHGHGHHHHHHGGGGGHHHHHGGHHGGFHHHHGBBDCFGHFC/AEFG
@M02034:409:000000000-BFKT7:1:1103:20951:10656 1:N:0:30
AAAGTCGAGGTGCCTAAAGTGGCAACCCAGACTGTTGCTCCGGTTGGTGGTGTAGAGCTTCCTGTAGCCGCATGGCGTTCGTACTTAAATATGGAACTAACCATTCCAATTTTCGCTGTCTCTTATACACATCTCCGAGCCCACGAGACT
+
BBBBAFABBBBBGGGGFGGGGGGHHHHGGGHGHHHHHHHHHGGGGGGGFGGGHHHGHHHHHHHHHHHHHGGGGGHHGGGGGEGHHHHGHHHHHHGHGHHHHHHHHHGHHHHHHGGGGGGHHHHHHHGHHHHHHGFGE/CCGGHGGGGGGH
@M02034:409:000000000-BFKT7:1:1103:19047:10657 1:N:0:30
AAAGTCGAGGTGCCTAAAGTGGCAACCCAGACTTCGTCGCGTGTTGGTGGTGTAGAGCTTCCTGTAGCCGCATGGCGTTCGTACTTAAATATGGAACTAACCATTCCAATTTTCGCTGTCTCTTATACACATCTCCGAGCCCACGAGACT
+
CCCCCFCCBCBCGGGGGGGGGGGGGHHGGHHGHHHGHGGGGGGGHHHGGGEFHGGGHHHHHGHHHHHHHGGFGGHHGGGGGFFHHHGHHHGHHGBGFHHHHHGGHHGHHHHHHHGGGGGFHFHHHHH2FFD2<@F2C/ACGAFFCCFCDF
@M02034:409:000000000-BFKT7:1:1103:19188:10657 1:N:0:30
AAAGTCGAGGTGCCTAAAGTGGCAACCCAGACTGGGGGTCAGGTTGGTGGTGTAGAGCTTCCTGTAGCCGCATGGCGTTCGTACTTAAATATGGAACTAACCATTCCAATTTTCGCTGTCTCTTATACACATCTCCGAGCCCACGAGACT
+
BBBBBFB?DDABFGGGGGGGGGFHHHHGGHHGHHHHGGGGHHHHHHGGGGGGHHHFHHHHHHHHHHHHHGGGGGHHGGGGGGHHHHFDGHHHHHFGHHHHHHHHHHHHHHHHHHGGGGGHHHHHHHHHHHHHHHGHG@FCFGHGGGGDGG
@M02034:409:000000000-BFKT7:1:1103:8312:10660 1:N:0:30
AAAGTCGAGGTGCCTAAAGTAGCAACCCAGACTACGCATCAGGTTGGTGGTGTAGAGCTTCCTGTAGCCGCATGGCGTTCGTACTTAAATATGGAACTAACCATTCCAATTTTCGCTGTCTCTTATACACATCTCCGAGCCCACGAGACT
+
CCCCCFCCCCACGGGGGGGGGGGFFHGGGGHGHHHGGGGGGHHHHHGEFGEFBFHAGHHHHHHHGFHGGEEGGEHGGFGGFEFHHHGHHHGHGHFFGHGFGGGFHHHFHHHHHHGGGGFHHHHHHHHHFHFHGHHHC@D<CGHGGGGGGH
@M02034:409:000000000-BFKT7:1:1103:22118:10661 1:N:0:30
AAAGTCGAGGTGCCTAAAGTGGCAACCCAGACTCATAATAATGTTGGTGGTGTAGAGCTTCCTGTAGCCGCATGGCGTTCGTACTTAAATATGGAACTAACCATTCCAATTTTCGCTGTCTCTTATACACATCTCCGAGCCCACGAGACT
+
CCCCCFAABCCCGGGGGGGFGGGFHHHGGHHGHGHHHHHHGHHHHHHGGGGGHHHGHHHHHHHHHHHGHGGGGGHHGGGGGFHHHHGGHHHHHHHHHHHHHHHHGHHHHHHHHHGGGGGGHFHHHHGHHHHHHHHFE/BCGGHGGGGGGH
@M02034:409:000000000-BFKT7:1:1103:14697:10667 1:N:0:30
AAAGTCGAGGTGCCTAAAGTGGCAACCCAGACTAGGAATGAGGTTGGTGGTGTAGAGCTTCCTGTAGCCGCATGGCGTTCGTACTTAAATATGGAACTAACCATTCCAATTTTCGCTGTCTCTTATACACATCTCCGAGCCCACGAGAC
+
BBCCBFCCCCBAGGGGGGGGGGGHHHHGGHHGH3AFE5FGG5GHHHGFFGFGHHHGHHHHHHHHHHHHHGGGGGHHGGGGFGHHHHHHHHHHHHDFFFHHHHGHHHGGHHHHHHGGGGGGHGHHHHHHHHFFHHFHF@DCGGHGGGGGG
@M02034:409:000000000-BFKT7:1:1103:16901:10681 1:N:0:30
AAAGTCGAGGTGCCTAAAGTGGCAACCCAGACTACTAAGCAGGTTGGTGGTGTAGAGCTTCCTGTAGCCGCATGGCGTTCGTACTTAAATATGGAACTAACCATTCCAATTTTCGCTGTCTCTTATACACATCTCCGAGCCCACGAGACT
+
CCCCBFCCCCACGGGGGGGGGGGHHHHGGHHGHFBGFHHFHHHHHHGFFGEFGHHGHHHHHHHHGHHHHGGGGGHHGGGGGGHHHHHGHHHHHHFHGHHHHHGHHHHHHHHHHHGGGGGHHHHHHHHHHGHHHHHHG/DDGGHGGGFGG?
@M02034:409:000000000-BFKT7:1:1103:9242:10682 1:N:0:30
AAAGTCGAGGTGCCTAAAGTGGCAACCCAGACTCATCATAATGTTGGTGGTGTAGAGCTTCCTGTAGCCGCATGGCGTTCGTACTTAAATATGGAACTAACCATTCCAATTTTCGCTGTCTCTTATACACATCTCCGAGCCCACGAGACT
+
CBCCCFBCCCABGGGGGGGGGGGHHHHGGHHGHHHHHHHHFGGHHHHGGGFGHHHHHHHHHHHHHHHGHGGGGGHHGGGGGGHHHHHHHHGHHHFHHHHFHHHHHHHHHHHHHHGGGGEFHHHHEFDD4GEHEHHFE>@CGGGGGCCGC?
@M02034:409:000000000-BFKT7:1:1103:25750:10692 1:N:0:30
AAAGTCGAGGTGCCTAAAGTGGCAACCCAGACTAATACTAAGGTTGGTGGTGTAGAGCTTCCTGTAGCCGCATGGCGTTCGTACTTAAATATGGAACTAACCATTCCAATTTTCGCTGTCTCTTATACACATCTCCGAGCCCACGAGACT
+
BBBBBFCCCCAAGGGGGGGGGGGHHHHGGHHGHHHHHHHGAGHFGHGGFGFFHHHGHHHGHHHHHHHHHGGGGGHHGGGGGGHHHHHGHHHHHHHHHHHFHHGHGHHHHHHHHGGGGGGHHGHHHHGHHHGHHHFFFCGCGGHGGDGGGB
@M02034:409:000000000-BFKT7:1:1103:26098:10693 1:N:0:30
AAAGTCGAGGTGCCTAAAGTGGCAACCCAGACTGCGAAGAATGTTGGTGGTGTAGAGCTTCCTGTAGCCGCATGGCGTTCGTACTTAAATATGGAACTAACCATTCCAATTTTCGCT
+
BBABBFABBBAAGGGGGGGFFFFFHFHAAFEFB33E2EE23BGHH5HEFAF113D55FDB5AABB5ADGEF0?EECEEEFEGB1GHHHGHHEEB3BG?DB3B3BF4F4FGDFG4E/E
@M02034:409:000000000-BFKT7:1:1103:20607:10697 1:N:0:30
AAAGTCGAGGTGCCTAAAGTGGAAACCCAGACTACGGTTGGTGTTGGTGGTGTAGAGCTTCCTGTAGCCGCATGGCGTTCGTACTTAAATATGGAACTAACCATTCCAATTTTCGCTGTCTCTTATACACATCTCCGAGCCCACGAGACT
+
BBBBBFBB@@AAFGFGGGD6GF4FFGFFFFHGBGHGGHGACFFGFHHFEEGEFHGFEGHHHGHHFFHHHGEEEEHHGGGGGEFGGHHFHHHHHHHEHGHGHHHHHHHGHHHHHHGGGGEFHHGHHHHHFHGHGGB1E?DDCGHEDGGGGH
@M02034:409:000000000-BFKT7:1:1103:15939:10697 1:N:0:30
AAAGTCGAGGTGCCTAAAGTGGCAACCCAGACTACTACGGGTGTTGA
+
CCCCBFABBCBBGGGFGGGGGGGHH4FEGH22B33D55A22AEF1F5
@M02034:409:000000000-BFKT7:1:1103:15957:10699 1:N:0:30
AAAGTCGAGGTGCCTAAAGTGGCAACCCAGACTGCTACG
+
A1A1A@AAAAAACGGFGFGEF1FCBGHCFFCFFCGD11A
@M02034:409:000000000-BFKT7:1:1103:13463:10714 1:N:0:30
AAAGTCGAGGTGCCTAAAGTGGCAACCCAGACTACGAAGAATGTTGGTGGTGTAGAGCTTCCTGTAGCCGCATGGCGTTCGTACTTAAATATGGAACTAACCATTCCAATTTTCGCTGTCTCTTATACACATCTCCGAGCCCACGAGACT
+
CCCCCFCCCCCCGGGGGGGGGGGHHHHGGHHGHHHGGHGGHGHHHHHGFGEGGFHFHGHHHHHHHHHGHGGEGGHGEEEGFEFHHHHHHHHHHHFHHHHHHHGGHHHFHHHHHHGGGGGHHHHHHHFHHHFHHGGFGCGGGGHGGGGGGH
@M02034:409:000000000-BFKT7:1:1103:7321:10716 1:N:0:30
AAAGTCGAGGTGCCTAAAGTGGCAACCCAGACTGGGTGTCAGGTTGGTGGTGTAGAGCTTCCTGTAGCCGCATGGCGTTCGTACTTAAATATGGAACTAACCATTCCAATTTTCGCTGTCTCTTATACACATCTCCGAGCCCACGAGACT
+
AABBBFBBBCCBGFGGFGGGFGGHHHHGGHGGHHHHBEEHFHGGHHGGFGFGGHHHHHHHHHHHHGHHHGGGGGHHGGGGGGGHHHEGHHHHHHFEFHFHHGEHHHGHHHHHHGGGGGGHHFHHHHEHFHFEFFFHGBCCFGHGGGGGGG
@M02034:409:000000000-BFKT7:1:1103:27034:10718 1:N:0:30
AAAGTCGAGGTGCCTAAAGTGGCAACCCAGACTGCTCATTGTGTTGGTGGTGTAGTGCTT
+
CCCCCFCBCCCCGGGFFGGGGGGHHHHGGHHGH335BGHFHHHHBGAA22B113D5A555
@M02034:409:000000000-BFKT7:1:1103:16512:10724 1:N:0:30
AAAGTCGAGGTGCCTAAAGTGGCAACCCAGACTTATCATAGGGTTGGTGGTGTAGAGCTTCCTGTAGCCGCATGGCGTTCGTACTTAAATATGGAACTAACCATTCCAATTTTCGCTGTCTCTTATACACATCTCCGAGCCCACGAGACT
+
BBBBBFBBBBBAGGFGGGGEFGFHHHHGGHHGHFHHHHFFHHHGGGGEFFEFFGHFFHHHFHHHHHGFFFF@FGHHFFGGGGHHHHHHHHHHGHDFFHHGHHFHHHFHHHHHHHGGGGFHHGHHHHHH3FGHHHHFD/BCFGHGGGCCDH
@M02034:409:000000000-BFKT7:1:1103:19867:10752 1:N:0:30
AAAGTCGAGGTGCCTAAAGTGGCAACCCAGACTCATCATCCGGTTGGTGGTGTAGAGCTTCCTGTAGCCGCATGGCGTTCGTACTTAAATATGGAACTAACCATTCCAATTTTCGCTGTCTCTTATACACATCTCCGAGCCCACGAGACT
+
BBBBBFBBBBBAFGG5FGGFFGGHHHHGGHHFFHHHHGHHHGGGGGGGFGFFGHHGHHGHHHHFGGHGGEFFGGHHGGGGGFHHHHGFHHHHHHFGHHHFHHHHGHHGHHHHHHGGGG?DGFHHHHFHHHHHFHGHGCGGGGHGGCCCGH
@M02034:409:000000000-BFKT7:1:1103:22105:10756 1:N:0:30
AAAGTCGAGGTGCCTAAAGTGGCAACCCAGACTAGTCGTGGGGTTGGTGGTGTAGAGCTTCCTGTAGCCGCATGGCGTTCGTACTTAAATATGGAACTAACCATTCCAATTTTCGCTGTCTCTTATACACATCTCCGAGCCCACGAGACT
+
CCCCBFBCCCACGGGGGGGFGGGHHHHGGHHGHHHHHGGGGGGEGGGGFGGGHFHGFHHHHHHHGHHFHGGGGGHFFEGGEEGGHHHFHHHHHHFHHHGGHHHHHHGFHHHHHHGGGGCFHFHHGHGFDGHHHDGDC<D?GGHGGCCGGH
@M02034:409:000000000-BFKT7:1:1103:7064:10772 1:N:0:30
AAAGTCGAGGTGCCTAAAGTGGCAACCCAGACTAAGAATGAGGTTGGTGGTGTAGAGCTTCCTGTAGCCGCATGGCGTTCGTACTTAAATATGGAACTAACCATTCCAATTTTCGCTGTCTCTTATACACATCTCCGAGCCCACGAGACT
+
A>A1AD1AAD1ACGGGABDGFECCGHFE0FFFGHHGHHEGHGCEGFGFFGEEGFHDGFHHHGHFHHFGHGC@EEFCFGGFEEFGGHHHHHHHFGFGHHFGHFHGHHHFGHHFHHGGGGGFFGGFHFGFDFGHHH>GE/B/CFGGCCCCGF
@M02034:409:000000000-BFKT7:1:1103:4039:10777 1:N:0:30
AAAGTCGAGGTGCCTAAAGTGGCAACCCAGACTTCGAGGCCTGTTGGTGGTGTAGAGCTTCCTGTAGCCGCATGGCGTTCGTACTTAAATATGGAACTAACCATTCCAATTTTCGCTGTCTCTTATACACATCTCCGAGCCCACGAGACT
+
ABCCCFCBBCCBGGGGGGGFGGFHHHHGGHHGHHHGHHGEGHGHHHGEFGEFGHHFGHHHHHHHGGHHHEFEGGHHFGGGGFFFGHGGHHHHHHFFGGBGFGGHHHFHHHHHHHGFGGGHHFHHDHFHHHHGFGFGE/C@FGHGGCGGGF
@M02034:409:000000000-BFKT7:1:1103:24505:10789 1:N:0:30
AAAGTCGAGGTGCCTAAAGTGGCAATCCAGACTTCTTCGCCTGTTGGTGGTGTAGAGCTTCCTGTAGCCGCATGGCGTTCGTACTTAAATATGGAACTAACCATTCCAATTTTCGCTGTCTCTTATACACATCTCCGAGCCCACGAGACT
+
BCCCBFCCCBABGGGGGGGGGGGHHHHHHHHGHHHHGHHGGGEFGHHGGGGGFGHFGHHHHHHHHGHGHEGFGGGHGGGGGGHHHHHHHHHFGHFFHHHHHHGHHHGHHHHHHHGGGGGGHHHHHHHHGHFHHHHHFDGFFGHGGGGGGF
@M02034:409:000000000-BFKT7:1:1103:16353:10790 1:N:0:30
AAAGTCGAGGTGCCTAAAGTGGCAACCCAGACTCAGGGTGGTGTTGGTGGTGTAGAGCTTCCTGTAGCCGCATGGCGTTCGTACTTAAATATGGAACTAACCATTCCAATTTTCGCTGTCTCTTATACACATCTCCGAGCCCACGAGACT
+
BBBBBFBBBBBBGGGGGGGGGGGHGHHFGHHGHHHHHHHGGGGHGHHEFGFGHFHFGFHHHHHHHHGGHGGEGGHHGGGGGFHHHHHHHHHHHHGFHHGGHHHHFHGHHHHHHHGGGGGHHGHHHHGHFHHHHHFFE@FGGGHGGGGGGH
@M02034:409:000000000-BFKT7:1:1103:14294:10795 1:N:0:30
AAAGTCGAGGTGCCTAAAGTGGCAACCCAGACTAAGAATACGGTTGGTGGTGTAGAGCTTCCTGTAGCCGCATGGCGTTCGTACTTAAATATGGAACTAACCATTCCAATTTTCGCTGTCTCTTATACACATCTCCGAGCCCACGAGACT
+
CCCCAFABBCABGGGFGGGGGGGHHHHGGHHGHHHHHHHHHHGHGGGGGGGGHHHFGHHHGHHHHHHHHGGGGGHGGGGGGFGHHHHHHHHHHHHHHHHHHHHHHHHFHHHHHHGGGGEGGHHHHHHHHHHHHHHHGCFGGGHGGGGGGG
@M02034:409:000000000-BFKT7:1:1103:14301:10818 1:N:0:30
AAAGTCGAGGTGCCTAAAGTGGCAACCCAGACTAAGAATACGGTTGGTGGTGTAGAGCTTCCTGTAGCCGCATGGCGTTCGTACTTAAATATGGAACTAACCATTCCAATTTTCGCTGTCTCTTATACACATCTCCGAGC
+
BBBBBFBBBBBBGGGGGGGFGGGHHHHGGCGGHHH3FBGFFGGFAC2E11BC1DFDAFGHEHFGFEBGEEEEEFA1@?>FE?BG1EGBFFFBGFB3FGHHEE3BBFFBEGHHHF?FG//BFHHGBF3FDGFHG3FGD//<
@M02034:409:000000000-BFKT7:1:1103:11802:10821 1:N:0:30
AAAGTCGAGGTGCCTAAAGTGGCAACCCAGACTAATACTAATGTTGGTGGTGTAGAGCTTCCTGTAGCCGCATGGCGTTCGTACTTAAATATGGAACTAACCATTCCAATTTTCGCTGTCTCTTATACACATCTCCGAGCCCACGAGACT
+
CBCCCFBBBCCCGGGGGGGGGGGHHHGEGHHGHHHGHHHGGFHHHHHGGGEFHGHAGHHHHHHHHHHHFEEEEGHHGEGEFGHHHHFFGHFHHHHHHHHHHHHHHHFGFGHHHHGGGGGEHGHHHHHFGC2HFDDGE/@BCGHGGGGGGH
@M02034:409:000000000-BFKT7:1:1103:10319:10826 1:N:0:30
AAAGTCGAGGTGCCTAAAGTGGCAACCCAGACTTATAATAATGTTGGTGGTGTAGAGCTTCCTGTAGCCGCATGGCGTTCGTACTTAAATATGGAACTAACCATTCCAATTTTCGCTGTCTCTTATACACATCTCCGAGCCCACGAGACT
+
CCCCCFCCCCBCGGGGGGGFGGGHHHHGGHHGHHHHHHHHHHHHHHHGGGGGHHHHHHHHHHHHGHHHHGGGGGHHGGGGGGHHHHHGHHGFHHHHHHGGHGHHHHHHHHHHHHGGGGGHHHHHHHGHGHEHHHHHFCGGGGHGGGCGGF
@M02034:409:000000000-BFKT7:1:1103:13556:10832 1:N:0:30
AAAGTCGAGGTGCCTAAAGTGGCAACCCAGACTAGTGGGCGGGTTGGTGGTGTAGAGCTTCCTGTAGCCGCATGGCGTTCGTACTTAAATATGGAACTAACCATTCCAATTTTCGCTGTCTCTTATACACATCTCCGAGCCCACGAGACT
+
BBBBBFBBBBABGGGB4FGGGGGHHHHGGHHGHHHFHHHGGGGGGGGEFGGFHHHFHHHHHHHHHHHHHGGGGGHHGGGGGEGHHHGFHHGHHHGFHHHHHHHGFHHHHHHHHHGGGGGGHHGGFHGHHHGHHHHHE-CCCGHGGCGGGH
@M02034:409:000000000-BFKT7:1:1103:5583:10842 1:N:0:30
AAAGTCGAGGTGCCTAAAGTGGCAACCCAGACTAATAATGTGGTTGGTGGTGTAGAGCTTCCTGTAGCCGCATGGCGTTCGTACTTAAATATGGAACTAACCATTCCAATTTTCGCTGTCTCTTATACACATCTCCGAGCCCACGAGACT
+
AABB>DAADDAAFGGGGFEBDGFGHFGGGHGGHHHHHHHHFEG2AEGEEEEFBEGDFHFHHHFGGGFGGEEFGGHHGGGGFFHHHHFGGGHHHHGBGHEFFGEGGBEGHHGGHHGE/EGEHBGFGHEGGGBHFGFB?/B@CECFD<C?/?
@M02034:409:000000000-BFKT7:1:1103:18891:10844 1:N:0:30
AAAGTCGAGGTGCCTAAAGTGGCAACCCAGACTAGTAGTCGTGTTGGTGGTGTAGAGCTTCCTGTAGCCGCATGGCGTTCGTACTTAAATATGGAACTAACCATTCCAATTTTCGCTGTCTCTTATCACATCTCCGAGCCCACGAGACTA
+
CCCCCFCCCCBCGGGFBGGFGGGHHHHGGHHGHHHHHHHHGGGHHHHGGGGGHHHGHHHHHHHHHHHGHGGEGGHHGGGGGGHHHHHHHHHHHHFGFHHHHHGHHHHHHHHHHHGGGGFGHHHHHGHHHGFFHHGG?CGGGHGGGGGGHF
@M02034:409:000000000-BFKT7:1:1103:19826:10847 1:N:0:30
AAAGTCGAGGTGCCTAAAGTGGCAACCCAGACTAGTACGAAGGTTGGTGGTGTAGAGCTTCCTGTAGCCGCATGGCGTTCGTACTTAAATATGGAACTAACCATTCCAATTTTCGCTGTCTCTTATACACATCTCCGAGCCCACGAGACT
+
CBCCCFCACCBCGGGGGGGGGGGHHHHGGHHGHHHFGHGGHGGHHHGEFEEFHHHGGFHHHHHHGHHHHGGGGGHHGGGGEGFHHHHHHHHHHHHHHHHGHHHHHHGHHHHHHHGGGGGHHHHHHHHHGHHHHHHHGCGDGGHGGGGGGG
@M02034:409:000000000-BFKT7:1:1103:17236:10848 1:N:0:30
AAAGTCGAGGTGCCTAAAGTGGCAACCCAGACTAAGAATAATGTTGGTGGTGTAGAGCTTCCTGTAGCCGCATGGCGTTCGTACTTAAATATGGAACTAACCATTCCAATTTTCGCTGTCTCTTATACACATCTCCGAGCCCACGAGACT
+
BBBBBFB?DBBBGGG5GGGGGGGHGHGGEGHDHHHHHFHHHHHHHFHFGGGGHHHBGGHHHFHHHHHHHGGEEGHHGGGGGGHHHHHGHHFHHGGGHHHHHHHHHHHFHHHHHHGGGGGHHHHHGHGHDGHHHHFFE>/BBFGGGCCGGH
@M02034:409:000000000-BFKT7:1:1103:24827:10849 1:N:0:30
AAAGTCGAGGTGCCTAAAGTGGCAACCCAGACTAATGGGAATGTTGGTGGTGTAGAGCTTCCTGTAGCCGCATGGCGTTCGTACTTAAATATGGAACTAACCATTCCAATTTTCGCTGTCTCTTATACACATCTCCGAGCCCACGAGACT
+
CCCCBFBCCCACGGGGGGGGGGGHGHHGGHHGHHHHHHHGHGHHHHHGGGGGHHHGHHHHHHHHHHHHHGGGGGHGGGGGGFHHHHGGHHHHHHHHGHHHHHHHHHGHHHHHHHGGGGGHHHHHHHGHHHHHHHFFFCFGGGGGGDCFGF
@M02034:409:000000000-BFKT7:1:1103:22078:10855 1:N:0:30
AAAGTCGAGGTGCCTAAAGTGGCAACCCAGACTCAGGGGGGGGTTGGTGGTGTAGAGCTTCCTGTAGCCGCATGGCGTTCGTACTTAAATATGGAACTAACCATTCCAATTTTCGCTGTCTCTTATACACATCTCCGAGCCCACGAGACT
+
CCCCCFCCCCABGGGGFGGGGGGHHHHGGHHGHHHHHHGGGGFFFFFFFFFEEFFFFFFFFFFFFFFFFFFFFFFFFDFFFDFFFFFFFFFFFFFFFFFFFFFFFFFFFFFFFFFFFFFFFFFFFFFFFFFFFFFFFCFCFFFFFFFFFF
@M02034:409:000000000-BFKT7:1:1103:3676:10856 1:N:0:30
AAAGTCGAGGTGCCTAAAGTGGCAACCCAGACTTCGAAGAATGTTGGTGGTGTAGAGCTTCCTGTAGCCGCATGGCGTTCGTACTTAAATATGGAACTAACCATTCCAATTTTCGCTGTCTCTTATACACATCTCCGAGCCCACGAGACT
+
CCCCCFABCCBCGGGGGGGGGGGHHHHGGHHGHFHGF2B23BFGHHHGFGGGHFHEGHHHHHHHHHHHHGGGGGHFGGGGGGHHHHHHHHHGGHBFHHHHFHEHHHHFHHHHHHGGGGGHHHHHHHHHFHHHHHGHGB?CGGFGGGGFGB
@M02034:409:000000000-BFKT7:1:1103:10510:10862 1:N:0:30
AAAGTCGAGGTGCCTAAAGTGGCAACCCAGACTGAGTGTCGGGTTGGTGGTGTAGAGCTTCCTGTAGCCGCATGGCGTTCGTACTTAAATATGGAACTAACCATTCCAATTTTCGCTGTCTCTTATACACATCTCCGAGCCCACGAGACT
+
BBBBBFAABB>AFGGGGGGGGGGHHHHGGHHGHHHHFGHHGGCFFEGEFGEFHHFGHHHHHGHFGHHHHGGGGGHHGGGGEEGHHHGHHHHHHGGGHHGHHHHHHHGHHHHHHHGGGGGHHHHHHHHGHHHHFHFHE@GDGGHGGGFGGH
@M02034:409:000000000-BFKT7:1:1103:19836:10862 1:N:0:30
AAAGTCGAGGTGCCTAAAGTGGCAACCCAGACTAGTACGAAGGTTGGTGGTGTAGAGCTTCCTGTAGCCGCATGGCGTTCGTACTTAAATATGGAACTAACCATTCCAATTTTCGCTGTCTCTTATACACATCTCCGAGCCCACGAGACT
+
BBBBBFBBBBABGGGGGGGFGGGHHHHGGGHGHGFGHHGGHGGHFHEEE1FFFFG5FGEGGGHHFEE5EEEEEGFAEEEGGF?FGHH3FHHFF333BBGHBF3FFFH44FFHFEEGG?/BBHGBDF?FGHGGCGHBD?<@/<FCCCGGGH
@M02034:409:000000000-BFKT7:1:1103:10482:10868 1:N:0:30
AAAGTCGAGGTGCCTAAAGTGGCAACCCAGACTCC
+
AAAAAFAADD>ACFGGGGGGFDAACGCAEAE0A1A
@M02034:409:000000000-BFKT7:1:1103:6120:10869 1:N:0:30
AAAGTCGAGGTGCCTAAAGTGGCAACCCAGACTGGGAGGGGTGTTGGTGGTGTAGAGCTTCCTGTAGCCACATGGCGTTCGTACTTAAATATGGAACTAACCATTCCAATTTTCGCTGTCTCTTATACACATCCCGAGCCCACGAGACTA
+
BBBBBF?BBBBBGGGGGGFGFGGFHHHGGHHFHHHGHGG?EGEEEHHGFGGCA3G5GHHHFFGGFFGBFGFGHHFAEEEGEE1GGHFGHHGGGHEEGFGF?G3GHGGEHGHHHFEGGGEGFEGFFGHFFFHHFHFEED<<EEFGGGGGH<
@M02034:409:000000000-BFKT7:1:1103:17939:10892 1:N:0:30
AAAGTCGAGGTGCCTAAAGTGGCAACCCAGACTAAGCCTCATGTTGGTGGTGTAGAGCTTCCTGTAGCCGCATGGCGTTCGTACTTAAATATGGAACTAACCATTCCAATTTTCGCTGTCTCTTATACACATCTCCGAGCCCACGAGACT
+
BABBBFBBBBBBGGGGGGGGGGGHHHHGGHGFHHHHHHHHHHHGGHHGFG1FGGHFHHHHHHHHHHHGHGGGGGHGGEGGGGHHHHHHHHHHHHFFFHHHGHHHHHHGHHHHHHGGGGGGHGHHHHHHGFHHGHHFG?BCGGFGGGGFGG
@M02034:409:000000000-BFKT7:1:1103:9896:10894 1:N:0:30
AAAGTCGAGGTGCCTAAAGTGGCAACCCAGACTAATCATCATGTTGGTGGTGTAGAGCTTCCTGTAGCCGCATGGCGTTCGTACTTAAATATGGAACTAACCATTCCAATTTTCGCTGTCTCTTATACACATCTCCGAGCCCACGAGACT
+
CCCCCFCCCCBCGGGGGGGGGGGHHHHGGHHAGHHHHGHGFFGHBHEEFGGGEEG5DFGHFHHHGFGDGFGFGGHCEEEGFEFCFGHHHHHHFHBFGGHHGGBFFFHBFGFHGFGFGGEGFHHHFGHFGGHHHFHFF/BFCGHA@CDGGG
@M02034:409:000000000-BFKT7:1:1103:16788:10895 1:N:0:30
AAAGTCGAGGTGCCTAAAGTGGCAACCCAGACTAGTGGTTGTGTTGGTGGTGTAGAGCTTCCTGTAGCCGCATGGCGTTCGTACTTAAATATGGAACTAACCATTCCAATTTTCGCTGTCTCTTATACACATCTCCGAGCCCACGAGACT
+
CCCCCFCBCCBAGGGGFGGGGGGHHHHGGHHGHHHGHHHGGGGHHHHFGGGGHHHFHHHHHHHHHHHHHGGEGGHHGGGGGGHHHHGHHHHHHHHHGHHGHHFGHHHHHHHHHHGGGGGHHHHHGHHHHHHHHHFFDCGGGGHGGGGGGH
@M02034:409:000000000-BFKT7:1:1103:23062:10906 1:N:0:30
AAAGTCGAGGTGCCTAAAGTGGCAACCCAGACTAGTCATCGTGTTGGTGGTGTAGAGCTTCCTGTAGCCGCATGGCGTTCGTACTTAAATATGGAACTAACCATTCCAATTTTCGCTGTCTCTTATACACATCTCCGAGCCCACGAGACT
+
ABBCAFBCCCCCGGGFGGGFGGGHHHHGGHHGHHHHHHHHHHHHHHGGGGGFHHHHHHHHHHHHHHHHHGGGGGHHGGGGFGGHHHHHHHGHHHFDFGHGHHHHHHGHHHHHHFEGGGGHHGHHHHHHHHHHHHGFD@DCGGHGGGGGGG
@M02034:409:000000000-BFKT7:1:1103:3454:10916 1:N:0:30
AAAGTCGAGGTGCCTAAAGTGGCAACCCAGACTCGGAATCAGGTTGGTGGTGTAGAGCTTCCTGTAGCCGCATGGCGTTCGTACTTAAATATGGAACTAACCATTCCAATTTTCGCTGTCTCTTATACACATCTCCGAGCCCACGAGACT
+
AABBBFBBBBABGGGGEGGGGGGGHGHAFHFGGHGE2FF3GHGHHHGFFGEFGHHDGHHHGHHHHFGFHGGEEFHCEEGEFFGHHHFF3GDGHHBGHHGHHHHHHFGHHHHHHBFGGGGHHHHHHHGHHBGHHHFGG<DGCFGEGGGGGF
@M02034:409:000000000-BFKT7:1:1103:14125:10929 1:N:0:30
AAAGTCGAGGTGCCTAAAGTGGCAACCCAGACTTTGGGTTCTGTTGGTGGTGTAGAGCTTCCTGTAGCCGCATGGCGTTCGTACTTAAATATGGAACTAACCATTCCAATTTTCGCTGTCTCTTATACACATCTCCGAGCCCACGAGACT
+
ABBBAFAABA>AFGGGGGGGGGGHFGFEFHHGFHHHHGEFFFHHHHHAFGEFGHHBFGHHFHGHHHHHHGGGGGHHEGGGGGFHHHHFHHHHHEBHFHHEGHHGHGHHHHHGHGGGGGEDHFHHHHHHHHBGFFGHF?/@CFHGGCGGGH
@M02034:409:000000000-BFKT7:1:1103:18080:10931 1:N:0:30
AAAGTCGAGGTGCCTAAAGTGGCAACCCAGACTCCGTCTCAGGTTGGTGGTGTAGAGCTTCCTGTAGCCGCATGGCGTTCGTACTTAAATATGGAACTAACCATTCCAATTTTCGCTGTCTCTTATACACATCTCCGAGCCCACGAGACT
+
BBBBBFABBBAAFGGGGGGGGGGHHHHGFFGE3FHGHHHHFHHHHHGEFEFGHHFFFHHHHHHHFHHHHGGEGGHHGGGGGFHHHHHHHHHHHHDFFHGHHHFGHHHFHHHHHHGGGGGHHHHHHHHHFHHHGHGHF<C?FGHGGCGGGG
@M02034:409:000000000-BFKT7:1:1103:21325:10932 1:N:0:30
AAAGTCGAGGTGCCTAAAGTGGCAACCCAGACTCGGCCGGGGGTTGGTGGTGTAGAGCTTCCTGTAGCCGCATGGCGTTCGTACTTAAATATGGAACTAACCATTCCAATTTTCGCTGTCTCTTATACACATCTCCGAGCCCACGAGACT
+
CCCCCFACCCBCGGGGGGGGGGGHHHHGGHHGHHGGGGGGGGGGGGGGGGGGFGHFHHHHHHHHHHHHGGGEFGHHGGGGGEHHHHHHHHHHHHGHHHHHHHHHHHHHHHHHHHGGGGGHFHGHHHHHGHHHHHHFE?@CGGHGGGCD?C
@M02034:409:000000000-BFKT7:1:1103:6958:10941 1:N:0:30
AAAGTCGAGGTGCCTAAAGTGGCAACCCAGACTCATGATCATGTTGGTGGTGTAGAGCTTCCTGTAGCCGCATGGCGTTCGTACTTAAATATGGAACTAACCATTCCAATTTTCGCTGTCTCTTATACACATCTCCGAGCCCACGAGACT
+
BBBBBFAABBAAGGGGGGGGGGGHHHHGGHHGHHHHFFHGHHHHFHHFCEGFEGHDFGFGGHHHGHHHFGGGGGFFGGGGGEBGHHHHHFBBGHBDGHHGFA3FEHHHHHHHHHGGGCEEHGHHFGHFGBDFGGHBC/<BCFHGGCGDDG
@M02034:409:000000000-BFKT7:1:1103:5494:10955 1:N:0:30
AAAGTCGAGGTGCCTAAAGTGGCAACCCAGACT
+
BBCCCFAABCBCGGGGGGGGGGGHHHHGGHHFH
@M02034:409:000000000-BFKT7:1:1103:24823:10960 1:N:0:30
AAAGTCGAGGTGCCTAAAGTGGCAACCCAGACTCAGAATAATGTTGGTGGTGTAGAGCTTCCTGTAGCCGCATGGCGTTCGTACTTAAATATGGAACTAACCATTCCAATTTTCGCTGTCTCTTATACACATCTCCGAGCCCACGAGACT
+
CCCCCFAACCBCGGGGGGGGGGGHHHHGGHHGHHHHHHHHGHHHHHHGGGGGHHHGHHHHHHHGHHHHHGGGGGHHGGGGGGHHHHHHFHHHHHHHGHHGHHHHHHGHHHHHHHGGGGGHHHHHHHHHHHFHFHHGFBB@DGHGGGGGGE
@M02034:409:000000000-BFKT7:1:1103:5511:10965 1:N:0:30
AAAGTCGAGGTGCCTAAAGTGGCAACCCAGACTCAGAATCATGTTGGTGGTGTAGAGCTTCCTGTAGCCGCATGGCGTTCGTACTTAAATATGGAACTAACCATTCCAATTTTCGCTGTCTCTTATACACATCTCCGAGCCCACGAGACT
+
ABCBAFBBCCBCGGGEGGGGGGGHHHHFGHHGHHHHHHHHHGHHFHHGFGEFFGHGGHHHHHHHHHHHHGGGGGHGGGGGGGHHHHHHHHGHFHGFHHGGHHGHHHHFHHHHHHGGGGGFHHHHHHHHHHGHHHHFF@DBCGHGGGGGGF
@M02034:409:000000000-BFKT7:1:1103:10057:10975 1:N:0:30
AAAGTCGAGGTGCCTAAAGTGGCAACCCAGACTGCGAAGCAGGTTGGTGGTGTAGAGCTTCCTGTAGCCGCATGGCGTTCGTACTTAAATATGGAACTAACCATTCCAATTTTCGCTGTCTCTTATACACATCTCCGAGCCCACGAGACT
+
BCCBBFBCCCBBGGGGGGGGGGGHHHHGGHFGHHHGGGGGGHHHHHGEFEEGHHHGHHHHHHHHHHHHHGGFGGHGGGGGGGHHHHHHHHHHHHFHHHHHHHFFGHHFHHHHHHGGGGDHHHHHGHGHHHGFHHHHG@CFGGHGGGGGGH
@M02034:409:000000000-BFKT7:1:1103:28335:10979 1:N:0:30
AAAGTCGAGGTGCCTAGAGTGGCAACCCAGACTGTGAAGAATGTTGGTGGTGTAGAGCTTCCTGTAGCCGCATGGCGTTCGTACTTAAATATGGAAC
+
>AAA1FAA@DAAGFGD1BFFGGFFHHGGCH0FFHHHDFG10BFF2FGACEFG/DF2DGBG1BFFAF2A1EEEEGF0>EECEB0BFGH11BB2@@11@
@M02034:409:000000000-BFKT7:1:1103:18061:10983 1:N:0:30
AAAGTCGAGGTGCCTAAAGTGGCAACCCAGACTAAGTCTCCTGTTGGTGGTGTAGAGCTTCCTGTAGCCGCATGGCGTTCGTACTTAAATATGGAACTAACCATTCCAATTTTCGCTGTCTCTTATACACATCTCCGAGCCCACGAGACT
+
BBBBBFBBBBBBCGGGGGGFGGGHHHHGGGHGHHHHAF5G3BGGHHHFGGGFHHHGHHHHHHHHGFHHFGGFGGHHGGGGGFHHHHGHHHHHHHGHHHGHHHGHHHGHHHHHHHGGGGGHHHHHGHHHHHFHFHGFDCFCGEHGGGGGGH
@M02034:409:000000000-BFKT7:1:1103:3516:10985 1:N:0:30
AAAGTCGAGGTGCCTAAAGTGGCAACCCAGACTAATAATCAGGTTGGTGGTGTAGAGCTTCCTGTAGCCGCATGGCGTTCGTACTTAAATATGGAACTAACCATTCCAATTTTCGCTGTCTCTTATACACATCTCCGAGCCCACGAGACT
+
AAAAAFAADD1AFGGGGGGGGG0CFHHEGHHEGGHFHHGFHHHGHHGEFGEFHHHGGHHHHGHHHHHHHEEGFGHHGGGCEEGHHHHHHHFHHHFGFHGGHHGHHHGGHHHHHHGGGGGHHGHHHHGHFHHHHHHHECG<BFGFGCCGGF
@M02034:409:000000000-BFKT7:1:1103:3534:10986 1:N:0:30
AAAGTCGAGGTGCCTAAAGTGGCAACCCAGACTAATAATCAGGTTGGTGGTGTAGAGCTTCCTGTAGCCGCATGGCGTTCGTACTTAAATATGGAACTAACCATTCCAATTTTCGCTGTCTCTTATACACATCTCCGAGCCCACGAGACT
+
AAAAAF?ADDAAGGGGGDGGGGGHHHHGGHGEGHDFGHBEFHFHBF?EF/AAA1F2DEGFDGD112ADEAEEEAECEEEFCA0FFGHHEFHB@D11FGHF101FGBG2FGGHHD/EGE/<EGGGGFFHHEHHHHHDC?/CC/F/<A@/<D
@M02034:409:000000000-BFKT7:1:1103:4528:10989 1:N:0:30
AAAGTCGAGGTGCCTAAAGTGGCAACCCAGACTCCGACTTCGGTTGGTGGTGTAGAGCTTCCTGTAGCCGCATGGCGTTCGTACTTAAATATGGAACTAACCATTCCAATTTTCGCTGTCTCTTATACACATCTCCGAGCCCACGAGACT
+
BBBBBFAABBBBGGGFGFGGGGGHHHHGGHGGHHHGGGGDHGGGGGGGGGGGHHHHHHHHHHHHHHHHHGGGGGHHGGGGGFFHHHGHHHFHHHEFFHGFHGGGHHHHHHHHHHGGGGGHGHHHHHGHHFFHHHHFGC<ACCHGGGGGFG
@M02034:409:000000000-BFKT7:1:1103:6848:10989 1:N:0:30
AAAGTCGAGGTGCCTAAAGTGGCAACCCAGACTCAGAATCAGGTTGGTGGTGTAGAGCTTCCTGTAGCCGCATGGCGTTCGTACTTAAATATGGAA
+
>3AA>BA3A2AA4BEGCFFDEFAHFDA22F2FF3EGHFHHDG3A3AA22E1A1BGAGHH3GHEG55AFGEAEE11B?FGGGEBGHHGG34@DGFED
@M02034:409:000000000-BFKT7:1:1103:7198:10993 1:N:0:30
AAAGTCGAGGTGCCTAAAGTGGCAACCCAGACTAGTCATGATGTTGGTGGTGTAGAGCTTCCTGTAGCCGCATGGCGTTCGTACTTAAATATGGAACTAACCATTCCAATTTTCGCTGTCTCTTATACACATCTCCGAGCCCACGAGACT
+
CCCCCFCBCCCCGGGGGGGGGGGHHHHGGHHGHHHHHHHHGGGGGHHGEGFGGHHFHHHHHHHHHHHHHGGGGGHGGGGGGGHHHHHHHHFHFHFGHHHHHHFGHHHHHHHHHHGGGGGHHHHHHHHHGHHHHHHFE/CCGGHGGF?DGG
@M02034:409:000000000-BFKT7:1:1103:17300:10995 1:N:0:30
AAAGTCGAGGTGCCTAAAGTGGAACCCAGACTAATCATCAGGTTGGTGGTGTAGAGCTTCCTGTAGCCGCATGGCGTTCGTACTTAAATATGGAACTAACCATTCCAATTTTCGCTGTCTCTTATACACATCTCCGAGCCCACGAGACTA
+
AABBBF3AADAACFGGGGGGGGCBCFEDAFAF3BFHGHHFFFHFGGEGGGFGHGDHFFGGCFHHFHHEGGGGGHGEEGFGGFHGGGGFDGHHG33EGGFFHFHHHHGFGHHHHGGGGEHHHGHBGBGFFGHFHHGG?DGCFHGGCCGGGG
@M02034:409:000000000-BFKT7:1:1103:26349:10999 1:N:0:30
AAAGTCGAGGTGCCTAAAGTGGCAACCCAGACTCAGAATCATGTTGGTGGTGTAGAGCTTCCTGTAGCCGCATGGCGTTCGTACTTAAATATGGAACTAACCATTCCAATTTTCGCTGT
+
ABBB3B>AD2AAFGGGF4FGGGGCHGHGGCG2FGFGGGGGGH5FGHEAFE2AFDFGFHHEHHHEG5A5GEGCGGGHCEEEFE2FGHHEGHHGEBFDEGEFFCBGBFDFFHFHHHEFE/<
@M02034:409:000000000-BFKT7:1:1103:11730:11001 1:N:0:30
AAAGTCGAGGTGCCTAAAGTGGCAACCCAGACTCATCCGCCTGTTGGGGGTGTAGAGCTTCCTGTAGCCGCATGGCGTTCGTACTTAAATATGGAACTAACCATTCCAATTTTCGCTGTCTCTTATACACATCTCCGAGC
+
CCCCCFCBBBAAGGGGGGGBFGGFFGGGGHHGH3CGF3EF2EGE5F220EEAAEG555BF5BBGF5F@FFG/FEF1E>>1>>2?/EG?G4F?F33?FGHH303B34D?FGDHHGDDF/?F2FFDBG2@F222@DF>A//A
@M02034:409:000000000-BFKT7:1:1103:2788:11002 1:N:0:30
GCTCTTAAAGAGGAGAAAGGTCATGGCGCCTCCGGCTTATAACTTTACTCAGTTCGTTCTGGT
+
1AAAAFFDFFFFEGGE1BGGBGGGHHGGGGGEHGGGGG11DGHHHH2DGHFHHHHGEGGG1BF
@M02034:409:000000000-BFKT7:1:1103:6828:11004 1:N:0:30
AAAGTCGAGGTGCCTAAAGTGGCAACCCAGACTGAT
+
BBBBBFBBBBBAGFGGEGGGGGGHHHHGGHHGG335
@M02034:409:000000000-BFKT7:1:1103:23301:11009 1:N:0:30
AAAGTCGAGGTGCCTAAAGTGGCAACCCAGACTAGTAAGAATGTTGGTGGTGTAGAGCTTCCTGTAGCCGCATGGCGTTCGTACTTAAATATGGAACTAACCATTCCAATTTTCGCTGTCTCTTATACACATCTCCGAGCCCACGAGACT
+
BBBBBFABBBABGGGGGGGGGGFHHHHGGHHGH33D55DA5AFGGHHGFGGGHHHGHHHHHHHHHHHHHGGGGGHHGGGGGGHHHHHHHHHHHHHHHHHHHHHHHHHHHHHHHHGGGGGHHHHHHHHHHGHHHHHHG?DGGGHGGGGGGG
@M02034:409:000000000-BFKT7:1:1103:9134:11009 1:N:0:30
AAAGTCGAGGTGCCTAAAGTGGCAACCCAGACTTGTAAGAATGTTGGTGGTGTAGAGCTTCCTGTAGCCGCATGGCGTTCGTACTTAAATATGGAACTAACCATTCCAATTTTCGCTGTCTCTTATACACATCTCCGAGCCCACGAGACT
+
BBBABFAADBAAGGGGGGGGGFFHHHHGGHHEFHHGHHHGHHHHFFEBBEEFGFHBGHHHHHHHHHHHHGGGGGHGG?EGGEFEGHHGHHHHHHFGFHHHHHFGHHHHHHHHHGGDGEEFHFHHGHBGBFGHHFHFE/BFGGFFC/>ADG
@M02034:409:000000000-BFKT7:1:1103:16641:11010 1:N:0:30
AAAGTCGAGGTGCCTAAAGTGGCAACCCAGACTCATAATAATGTTGGTGGTGTAGAGCTTCCTGTAGCCGCATGGCGTTCGTACTTAAATATGGAACTAACCATTCCAATTTTCGCTGTCTCTTATACACATCTCCGAGCCCACGAGACT
+
BAABAFBBBBABGGGBBGGGGGGHEEFEAFA2BGGFHGHHHHG5FHHGFGEFFHHGGGHGFHHGFGHFHGEAEGHHFGGGGGHGHHG@DGHHHHFFFFFGHHEGHHGHHHHHHHGGGGGGHFGGHHFHDFFFHHBBC<D/CGEGG?CGCD
@M02034:409:000000000-BFKT7:1:1103:18053:11011 1:N:0:30
AAAGTCGAGGTGCCTAAAGTGGCAACCCAGACTGGGGTTGGGGTTGGTGGTGTAGAGCTTCCTGTAGCCGCATGGCGTTCGTACTTAAATATGGAACTAACCATTCCAATTTTCGCTGTCTCTTATACACATCTCCGA
+
>1AA>3AADD?1AFGG1BFFGGCAAFFEFHHFHGHGGEEEGGGGGGCBBEEEEFG2DGHGFBHFHHFHHGGEEEHGGECGGGHCGHHGGFFHHHGHCGFFFHFGHFGFHGHHHHGGGGAGHGHHFHBHB1F1GG1@/<
@M02034:409:000000000-BFKT7:1:1103:26368:11015 1:N:0:30
AAAGTCGAGGTGCCTAAAGTGGCAACCCAGACTCAGAATCATGTTGGTGGTGTAGAGCTTCCTGTAGCCGCATGGCGTTCGTACTTAAATATGGAACTAACCATTCCAATTTTCGCTGTCTCTTATACACATCTCCGAGCCCACGAGACT
+
CCCCCFCCBCBCGGGGGGGGGGGHHHHGGHHGHHHGHHHHHHGHHHHGGGGGHHHDGHHHHHHHHHHHHGGGGGHGGGGGGGHHHHHGHHHHHHEFHHHHGHFGHHHHHHHHHFGGGGGHHHGHHHBHHFHHHHHGGBCFDGHGGGGGDG
@M02034:409:000000000-BFKT7:1:1103:3256:11016 1:N:0:30
AAAGTCGAGGTGCCTAAAGTGGCAACCCAGACTGTGTGTTCGGTTGGTGGTGTAGAGCTTCCTGTAGCCGCATGGCGTTCGTACTTAAATATGGAACTAACCATTCCAATTTTCGCTGTCTCTTATACACATCTCCGAGCCCACGAGACT
+
CCCCCFCBBCABGGGGGGGFGGECFGGGGHHGHGHHFGHCFGGGFEGEEF1EADGBFGHHEHHGBDFDFFECGEFFGEEFEFCHHHGGGHFGGF3?FHGG3E3GFFGFHHHHHGGEGGGHHHHHFFDHFFGHHHHGC@CCCGHFCDGFFG
@M02034:409:000000000-BFKT7:1:1103:18073:11019 1:N:0:30
AAAGTCGAGGTGCCTAAAGTGGCAACCCAGACTGGGGTTGGGGTTGGTGGTGTAGAGCTTCCTGTAGCCGCATGGCGTTCGTACTTAAATATGGAACTAACCATTCCAATTTTCGCTGTCTCTTATACACATCTCCGAGCCCACGAGACT
+
BBBBBFABBDBBGGGF4GGGGGGGHHHGGHHDGFGAFEEEFGGGGGCEFFGGGFHBEFHFFHHHGFHBDFGEFGA?EFGGGG?CGGHHFHHHHH3DFGHHFF3FHGHBFGGHHDFGGGGHHHGHBF>DDGHFHFFBA/@CDEEGF?DGGH
@M02034:409:000000000-BFKT7:1:1103:23032:11021 1:N:0:30
AAAGTCGAGGTGCCTAAAGTGGCAACCCAGACTCCTGAGAAGGTTGGTGGTGTAGAGCTTCCTGTAGCCGCATGGCGTTCGTACTTAAATATGGAACTAACCATTCCAATTTTCGCTGTCTCTTATACACATCTCCGAGCCCACGAGACT
+
BBBBBFAADBBBGGGGGGGFGGGHHHHGGHCEHHHHHHHHHHGHHHGFGGGGHHHGHHHHHHHHHHHHHGGGGGHHGGGGFGEGGHHFHHHHHHHHHHHGGHGHHHHHHGHHHHGGGGGFHFHHHHDGHHHHHHHFG?CFGGHGGGGGGH
@M02034:409:000000000-BFKT7:1:1103:23937:11031 1:N:0:30
AAAGTCGAGGTGCCTAAAGTGGCAACCCAGACTCAGAATAAGGTTGGTGGTGTAGAGCTTCCTGTAGCCGCATGGCGTTCGTACTTAAATATGGAACTAACCATTCCAATTTTCGCTGTCTCTTATACACATCTCCGAGCCCACGAGACT
+
BCCCCFCCCCBCGGGGGGGGGGGGHHHGGHHGHHHHHHHHHFGEGHGGGGFGHGHGHHHHHHHHGHHHHGGGGGHHGGGGGGHHHHHHHHHHHHGGFHHGHHGHHHGHHHHHHGGGGGGHHHHHHHHHHHFHFGGHGCCBGGHGGGGGGF
@M02034:409:000000000-BFKT7:1:1103:24646:11032 1:N:0:30
AAAGTCGAGGTGCCTAAAGTGGCAACCCAGACTTTTCATTCGGTTGGTGGTGTAGAGCTTCCTGTAGCCGCATGGCGTTCGTACTTAAATATGGAACTAACCATTCCAATTTTCGCTGTCTCTTATACACATCTCCGAGCCCACGAGACT
+
BBBBBFBBBBBBGGGGGGFBGFG4FF4E2CG2EFGHFFGGGHHGGGCEAEGFEDG55FGBFGFF5BFAAEG0EEE10BEFAEFGEFHDEGFEFE3@BGHHB03BB4F4FGFHHFEGGEADGGHF3FGFGFBCGGGBD<<C//F<D/<DFF
@M02034:409:000000000-BFKT7:1:1103:26800:11032 1:N:0:30
AAAGTCGAGGTGCCTAAAGTGGCAACCCAGACTCAGTCTAGTGTTGGTGGTGTAGAGCTTCCTGTAGCCGCATGGCGTTCGTACTTAAATATGGAACTAACCATTCCAATTTTCGCTGTCTCTTATACACATCTCCGAGCCCACGAGACT
+
CCCCCFCCCCBCGGGFGGGGGGGHHHHGGHHGHHHHHHHHHHGHHHHGGGGGHHHGHHHHHHHHHHHHHGGGGGHHGGGGGGFHHHHHGHHHHHHHHHHGHHHHHHHHHHHHHHGGGGGHHHHHHHHHHHHHHHGHGBGCGGHGGCGGGH
@M02034:409:000000000-BFKT7:1:1103:26137:11040 1:N:0:30
AAAGTCGAGGTGCCTAAAGTGGCAACCCAGACTCAGCAGACTGTTGTTGGTGTAGAGCTTCCTGTAGCCGCATGGCGTTCGTACTTAAATATGGAACTAACCATTCCAATTTTCGCTGTCTCTTATACACATCTCCG
+
BBBBAFBBBDABGGGGGGGFFEFGGHHEGEDEHHHGHFEGGGH3AGGGHHEG1FH5DGHHFFFHHFFFHFGGGGHFCEEFGEBHFGHFGFFDDB@@EGE3FG?FHFHHHHHHHFFGGGEFFFHHHH?D4GDC2BFGG
@M02034:409:000000000-BFKT7:1:1103:4854:11042 1:N:0:30
AAAGTCGAGGTGCCTAAAGTGGCAACCCAGACTAATAAGAATGTTGGTGGTGTAGAGCTTCCTGTAGCCGCATGGCGTTCGTACTTAAATATGGAACTAACCATTCCAATTTTCGCTGTCTCTTATACACATCTCCGAGCCCACGAGACT
+
AABBAFBBDBBBGFGAFGGGGGEGHHHGGHHGHHHHHHHGGGHGHHHEFGEFGFHFGHHHHHHHHHHHHEEFGGHHGGGEEEGHHHHHHHHHHGGFHHGGHHGHHHHHHHHHHHGGGGGHHGHHHHGHGHFHEHFDECG@?GHGGCGGGH
@M02034:409:000000000-BFKT7:1:1103:10614:11046 1:N:0:30
AAAGTCGAGGTGCCTAAAGTGGCAACCCAGACTGCTCCTCATGTTGGTGGTGTAGAGCTTCCTGTAGCCGCATGGCGTTCGTACTTAAATATGGAACTAACCATTCCAATTTTCGCTGTCTCTTATACACATCTCCGAGCCCACGAGACT
+
BCCBCFCCCCAAGGGGGGGGGGGHHHHGGHHGHHGHHHHHHHHHHHHGGGGGHHHGHHHHHHHHHHHHHGGGGGHHGGGGGGHHHHGHHHHHHHFHHHHHHHHHHHHHHHHHHHGGGGGHHHHHHHHHHHGHHHHHFBGGGGHGGGGGGF
@M02034:409:000000000-BFKT7:1:1103:5061:11047 1:N:0:30
AAAGTCGAGGTGCCTAAAGTGGCAACCCAGACTCATTGTCTTGTTGGTGGTGTAGAGCTTCCTGTAGCCGCATGGCTTTCGTACTTAAATATGGAACTAACCATTCCAATTTTCGCTGTCCTTCTACACATCTCCGAGCCC
+
>A>AADAAD>AAEFFGGGGGGGFGHHGGGGCFFHHHDFGF5FGE5B2A22A1AFFD55FFGGHHH5FDGAE0B>?B2BFF>?2FGHHH3B@G4FF3@B333?3BG4@@B@GG44>EF//BB?F3BF4GEDGFGFF/<@/<<
@M02034:409:000000000-BFKT7:1:1103:26791:11048 1:N:0:30
AAAGTCGAGGTGCCTAAAGTGGCAACCCAGACTCAGTCTAGTGTTGGTGGTGTAGAGCTTCCTGTAGCCGCATGGCGTTCGTACTTAAATATGGAACTAACCATTCCAATTTTCGCTGTCTCTTATACACATCTCCGAGCCCACGAGACT
+
BBBBBFBBBBB?GGGFGGGGGGGHHHGGGHHGHHGHHHHHHHHHHHEFGGGGGHHHHHGHHHHHHGHHHGGGFGHGGGGGGGBAGHFFFHHHHBBHHGFHHHHHHHFGEGGHFHEEGGEFHFGHGHGHHHFHCGFFGBFCDGHGCC/EDG
@M02034:409:000000000-BFKT7:1:1103:4749:11050 1:N:0:30
AAAGTCGAGGTGCCTAAAGTGGCAACCCAGACTAAGCTTGGGGTTGGTGGTGTAGAGCTTCCTGTAGCCGCATGGCGTTCGTACTTAAATATGGAACTAACCATTCCAATTTTCGCTGTCTCTTATACACATCTCCGAGCCCACGAGACT
+
BBBBBFAABDBBGGGGCFGGGGGHHHHGGHHE3B3F35BAAGGE?EEA1?FEEDG5FEGF5F5AB5FBEEG>EEF1/BEF?>??FFHHEGHGHH33FFHH3?3BFEG4?GGHHDEGGADGHGGHGFHHGCGHHFHBECCCD/<<</<CE<
@M02034:409:000000000-BFKT7:1:1103:5045:11054 1:N:0:30
AAAGTCGAGGTGCCTAAAGTGGCAACCCAGACTCATTGTCTTGTTGGTGGTGTAGAGCTTCCTGTAGCCGCATGGCGTTCGTACTTAAATATGGAACTAACCATTCCAATTTTCGCTGTCCTTATACACATCTCCGAGCCCACGAGACTA
+
BCCCCFCCCCABGGGGGGGGGGGHHHHGFHHGHHHHHHHHHHFHFHHGGGEFAGHBGHHHGHHHGFFFGEGEGGHHGGGEEFFHGHFFGGHHHHFFFGGGHHGGHHHHHHHHHHGGGGGGHHHHHHFHHGHHHHGF/B@BFHGGGGGGHD
@M02034:409:000000000-BFKT7:1:1103:27533:11059 1:N:0:30
AAAGTCGAGGTGCCTAAAGTGGCAACCCAGACTGCGAATCTGGTTGGTGGTGTAGAGCTTCCTGTAGCCGCATGGCGTTCGTACTTAAATATGGAACTAACCATTCCAATTTTCGCTGTCTCTTATACACATCTCCGAGCCCACGAGACT
+
BBBBBFBABBAAGGGGBGFGGGFFGHHGGHHGHHHGGGGGHHGGHGGGFGEFGFHFGHHHHHHHHHHHHGGGGGHGGGGGEEFGGHGGHHHHHGFHGHHGHHFGHHHFGHHHHHGGGGGHGHHHHHGHFHDHHHFGC/BB@FHGGGGGGF
@M02034:409:000000000-BFKT7:1:1103:17234:11070 1:N:0:30
AAAGTCGAGGTGCCTAAAGTGGCAACCCAGACTCAGCAGCATGTTGGTGGTGTAGAGCTTCCTGTAGCCGCATGGCGTTCGTACTTAAATATGGAACTAACCATTCCAATTTTCGCTGTCTCTTATACACATCTCCGAGCCCACG
+
CCCCCFAABBBCGGGGGFGGGGGHHHHGGHH2GGFHBD2C2BGHHHE2A2EEA3D5BABB5FG5B5D5BEG0EEC1>B>FE?2?BGF3FGGEEB33BBGH313BB4F4BF?HF4/?E??B?EGG4B4BDB2BGGG2E/@CG/F/B
@M02034:409:000000000-BFKT7:1:1103:19936:11080 1:N:0:30
AAAGTCGAGGTGCCTAAAGTGGCAACCCAGACTAAGAATCATGTTGGTGGTGTAGAGCTTCCTGTAGCCGCATGGCGTTCGTACTTAAATATGGAACTAACCATTCCAATTTTCGCTGTCTCTTATACACATCTCCGAGCCCACGAGACT
+
BBBBBFB@BBABGGGBAFGGGGGHHHHGGHHGHHHGHHHHHHHHHHHFGGGGHHHGHHHHHHHHHHHHHGGGGGHHGGGGFEGHHHHGHHHHHHHHHHHHGHGGHHHHHGHHHHFGGGGHGHHHFHDGHHHHHHFFG>CFGGHGGCGFGH
@M02034:409:000000000-BFKT7:1:1103:27330:11082 1:N:0:30
AAAGTCGAGGTGCCTAAAGTGGCAACCCAGACTTATACGAATGTTG
+
CCCCCFBABCCCGGGGGGGGGGGHHHHGGHHGHCFDHHHF2BFH5F
@M02034:409:000000000-BFKT7:1:1103:18755:11094 1:N:0:30
AAAGTCGAGGTGCCTAAAGTGGCAACCCAGACTCATCATCATGTTGGTGGTGTAGAGCTTCCTGTAGCCGCATGGCGTTCGTACTTAAATATGGAACTAACCATTCCAATTTTCGCTGTCTCTTATACACATCTCCGAGCCCACGAGACT
+
BBBBBFBBBBBBGGGGFGGDGGGGFHHGDFEAGHHHHHHHHHHHHHGGGGGGFHH5FHHHHHHHHHHGHGGGGGHHGGGGGGGHGHHHHHHHHHFHGHHHHHEGHHHHFHHHHHEGGGGGHHHHHHHFFGFHHHHHF@CDGGHGGGGDGH
@M02034:409:000000000-BFKT7:1:1103:5559:11105 1:N:0:30
AAAGTCGAGGTGCCTAAAGTGGCAACCCAGACTGGGCCTTCTGTTGGTGGTGTAGAGCTTCCTGTAGCCGCATGGCGTTCGTACTTAAATATGGAACTAACCATTCCAATTTTCGCTGTCTCTTATACACATCTCCGAGCCCACGAGACT
+
BBBBBFBBBBBBGGGEAFGFGGGGHHHGFHHGHHHGHHGHHHHHHHHGGGGGHHHFHHHHHHHHGGHHHGGGGGHHGGGGGGHHHHGGHHGHHHHHHHGHHHHHHHHHGHHHHHGGGGGGGHHHFHHHGHDHHHHHG/C<CFHGGCGGGG
@M02034:409:000000000-BFKT7:1:1103:22871:11114 1:N:0:30
AAAGTCGAGGTGCCTAAAGTGGCAACCCAGACTTCGGAGAGGGTTGGTGGTGTAGAGCTTCCTGTAGCCGCATGGCGTTCGTACTTAAATATGGAACTAAACCATTCCAATTTTCGCTGTCTCTTATACACATCTCCGAGCCCACGAGAC
+
BBBBBFBBBBBBGGGFGGGGGGGFHHHGGGHGHHHGGGGEFFEEGGGGGGGGHHHGHHHHHHHHHHHHHGG@EGHHGGGGGGFHHHBGHHHHHHGHFHHGGHHEHHHHGFGHHHHGGGGGHHHHHHGGG3GHHGHHFGCGGGGHGC@CGG
@M02034:409:000000000-BFKT7:1:1103:12385:11118 1:N:0:30
AAAGTCGAGGTGCCTAAAGTGGCAACCCAGACTACGAAGCATGTTGGTGGTGTAGAGCTTCCTGTAGCCGCATGGCGTTCGTACTTAAATATGGAACTAACCATTCCAATTTTCGCTGTCTCTTATACACATCTCCGAGCC
+
AABBAFABCDBBGFGGGGGFGGGHHHHGGHHGHHHGAFEGHFGGFHC2A?ECA3GBADDGFHFEADBDFDE0E>E1EEEFDABGGFHBGHHFFF33B3FG30BB3?B4BF3F??<AF/???EFBB3??3F2F2B3BCC//<
@M02034:409:000000000-BFKT7:1:1103:8856:11128 1:N:0:30
AAAGTCGAGGTGCCTAAAGTGGCAACCCAGACTGGGGGTCGGGTTGGTGGTGTAGAGCTTCCTGTAGCCGCATGGCGTTCGTACTTAAATATGGAACTAACCATTCCAATTTTCGCTGTCTCTTATACACATCTCCGAGCCCACGAGACT
+
CCCCCFCBBCBBGGGGGGGGGGGHHHHGGHHGHHHHGGGGGGGHGGGGGGGGHHHFHHHHHHHHHHHHHGGGGGHHGGGGGFFHHHGGFHGHHHGHGHHGHHHGHHGHHGHHHHGGGGGHHHHHHHHHEHFHHHHHE/C@FGHGGGGGGH
@M02034:409:000000000-BFKT7:1:1103:3664:11129 1:N:0:30
AAAGTCGAGGTGCCTAAAGTGGCAACCCAGACTAAGAATAATGTTGGTGGTGTAGAGCTTCCTGTAGCCGCATGGCGTTCGTACTTAAATATGGAACTACCCATTCCAATTTTCGCTGTCTCTTATACACATCTCCGAGCCCACGAGACT
+
AABBAF33D@AAFGGGGGGAG4CGGHHGGHHGHBGHGHH5DFGFHF2AA2E1FFHG5GHHHFGHHFGHHGGCG?GH?EEFDE2FEEHF3FGGBDDBCFB3?F3FGDF4GGGGGH?EE/EHHFHHHH4GBBBGFHEGGCCGCFCF/<</A?
@M02034:409:000000000-BFKT7:1:1103:3467:11135 1:N:0:30
AAAGTCGAGGTGCCTAAAGTGGCAACCCAGACTATGAAGAATGTTGGTGGTGTAGTGCTTCCTGGAGCCGCATGGCGTTCGTACTTAAATATGGAACTAATCATTCCTATTTTCGATGTCTCTTTTACACATCTCCGG
+
AABBBFBABBABGGGF4GFFGGDHHGHGGHHGHFBGBGG53BBGBGC2AEGA13D5B5FG5FFF32A2AAE0B?F1>?>?B?2?FGHDFFHFDG33FGHH434B?4B44B?GF4>/B4?4B4B444?3B33BGDF2/>
@M02034:409:000000000-BFKT7:1:1103:7742:11157 1:N:0:30
AAAGTCGAGGTGCCTAAAGTGGCAACCCAGACTGTGCCTCAGGTTGGTGGTGTAGAGCTTCCTGTAGCCGCATGGCGTTCGTACTTAAATATGGAACTAACCATTCCAATTTTCGCTGTCTCTTATACACATCTCCGAGCCCACGAGACT
+
BBBBBFBBBBABGGGGGFGGGGGHGHHGGHHGHHHHHHHHHHHHHHGGGGGGHHHFHHHHHHHHHHHHHGGGEGHHGGGGGGFEHHGHHHHHHHGHGHGHHHHHHHHHHHHHHHGGGGGHHHHHHHHHHHHHHHDGF>D@CFHGGGGGGH
@M02034:409:000000000-BFKT7:1:1103:18241:11157 1:N:0:30
AAAGTCGAGGTGCCTAAAGTGGCAACCCAGACTAGGTCGTGTGTTGGTGGTGTAGAGCTTCCTGTAGCCGCATGGCGTTCGTACTTAAATATGGAACTAACCATTCCAATTTTCGCTGTCTCTTATACACATCTCCGAGCCCACGAGACT
+
BABCCFCCCCBBGGGGGGGGGGGHHHHGGHHGHHHHHHGAEHHHHHHFGGGFHHHGHHHHHGHHHHHHHGGGGGHHGGGGGFGGHHHHHHHHHFGHGHHHGHHHHHHGHHHHHHGGGGGHHHHHHHHHHHHHGHHED<CCFGHGGGGGGG
@M02034:409:000000000-BFKT7:1:1103:17206:11158 1:N:0:30
AAAGTCGAGGTGCCTAAAGTGGCAACCCAGACTAGTCGTCAGGTTGGTGGTGTAGAGCTTCCTGTAGCCGCATGGCGTTCGTACTTAAATATGGAACTAACCATTCCAATTTTCGCTGTCTCTTATACACATCTCCGAGCCCACGAGACT
+
BBBBBFBBBBBBGGGGFGGGGGGHHHHGGHHGHHHHHGGGHGHHFHGGGGGGHHHDFHHHHHHHHGHGGGGGGGHGGGGGGGGHHHFGHHGHHFHHGHHGFHFGHHFHHHHHHGEEFFEFHGHHGHHHBHHHGHDHFBDDGGHGGGGGGH
@M02034:409:000000000-BFKT7:1:1103:2548:11164 1:N:0:30
AAAGTCGAGGTGCCTAAAGTGGCAACCCAGACTACTCCGAATGTTGGTGGTGTAGAGCTTCCTGTAGCCGCATGGCGTTCGTACTTAAATATGGAACTAACCTTTCCAATTTTCGCTGTCTCTTATAAACAT
+
BBBBBFAABDABGGGGAGGGGGFHHHHGGHHFHHHGCFE22BFGDHAE21EA13D55D3B5BAGB5BABBEEEE11>?>FE?2??FG@@BG4@@33BFFG303B3BF4BF?FD?E/EE/?4BBG3B333B3?
@M02034:409:000000000-BFKT7:1:1103:12709:11170 1:N:0:30
AAAGTCGAGGTGCCTAAAGTGGCAACCCAGACTAAGAATCAGGTTGGTGGTGTAGAGCTTCCTGTAGCCGCATGGCGTTCGTACTTAAATATGGAACTAACCATTCCAATTTTCGCTGTCTCTTATACACATCTCCGAGCCCACGAGACT
+
BBBBBFBBBBABGGGGEGGFGGGHHHHGGHHGHGFHGHHHFHHHHHGG2EGE1BG5DFHGBHHFHFFFFFG?EGHEFEEGGFBGGGHGFHHFEH33FGHHC03FG4G4HGFHGHEGGG?FBGGBFHBFHFD2CGHFD/BCBFHGGGFD/F
@M02034:409:000000000-BFKT7:1:1103:15836:11176 1:N:0:30
AAAGTCGAGGTGCCTAAAGTGGCAACCCAGACTGGTGGTGGGGTTGGTGGTGTAGAGCTTCCTGTAGCCGCATGGCGTTCGTACTTAAATATGGAACTAACCATTCCAATTTTCGCTGTCTCTTATACACATCTCCGAGCCCACG
+
CCCCCFCCCCCCGGGGGGGGGGGHHHHGGHHGHC2GHGGFG2EF000E11E1ABF55BFA5FGFGD@DE1E/EE?1>?EFE??GEFF3BGHB4?33B?FG3B3B34F?DFEHF4/?CB/B3FFB??22DCDCF2FGG?@C?F//<
@M02034:409:000000000-BFKT7:1:1103:4855:11178 1:N:0:30
AAAGTCGAGGTGCCTAAAGTGGCAACCCAGACTATTTGTCCGGTTGGTGGTGTAGAGCTTCCTGTAGCCGCATGGCGTTCGTACTTAAATATGGAACTAACCATTCCAATTTTCGCTGTCTCTTATACACATCTCCGAGCCCACGAGACT
+
BAABBFAABBABFGGFGGGGGFFEGHHFGHGGHHHHHHHHHEEFEGGEGGEGHGH5FHHHHHHHGHHHHGEGGGHHGFGFEFGHHHGHHHGGHHGFHHHGHHHHGHHHHHHHHHGGGGGGHHHHHHGHBGGHFGFHE>CBFGHGGGGCGG
@M02034:409:000000000-BFKT7:1:1103:27961:11181 1:N:0:30
AAAGTCGAGGTGCCTAAAGTGGCAACCCAGACTCGGCTTGATGTTGGTGGTGTAGAGCTTCCTGTAGCCGCATGGCGTTCGTACTTAAATATGGAACTAACCATTCCAATTTTCGCTGTCTCTTATACACATCTCCGAGCCCACGAGACT
+
BBCCBFBBCCBCGGGGBFGGGGGHHHHGGHHGHHGGGGFGGFFGHHHFGGGGHHHGFHHHHHHHGHGHHGGGGGHHGEGGGGHHHHGGHHHHHHGFHHHGHHGHHHGHHHHHHHGGGGGHHHHHGHGGHFHHGHDDDCGCGGHGGGGGGH
@M02034:409:000000000-BFKT7:1:1103:16715:11182 1:N:0:30
AAAGTCGAGGTGCCTAAAGTGGCAACCCAGACTAGTATGAATGTTGGTGGTGTAGAGCTTCCTGTAGCCGCATGGCGTTCGTACTTAAATATGGAACTAACCATTCCAATTTTCGCTGTCTCTTATACACATCTCCGAGCCCACGAGACT
+
CCCCCFCABBABGGGGGGGGGGGHHHHGGHHGHHHHHHHHHGHGHHGGGGGGHHHFGHHHHHHHHHHHHGGGGGHHGEGGGGHHHHHHHHHHHHGHGHHHHHHGHHHHHHHHHHGGGGGGHGHHHHFHHHHHHHHHGCGDGEHGGGGGGH
@M02034:409:000000000-BFKT7:1:1103:11866:11183 1:N:0:30
AAAGTCGAGGTGCCTAAAGTGGCAACCCAGACTAAGCATCATGTTGGTGGTGTAGAGCTTCCTGTAGCCGCATGGCGTTCGTACTTAAATATGGAACTAACCATTCCAATTTTCGCTGTCTCTTATACACATCTCCGAGCCCACGAGACT
+
CCCCCFCBCCCCGGGEGGGGGGGHHHHGGHHGHB33FHEA3DGHHHHGGGGGHHHGHHHHHHHHHHHHHDEGGGHHGGGGGGHHHHGHHHHHHHHHGHHHHHHHHHGFEHHHHHGGGGGHHHHHFHHHHHGHHHHFFB?CGGHGGGGGG<
@M02034:409:000000000-BFKT7:1:1103:6112:11186 1:N:0:30
AAAGTCGAGGTGCCTAAAGTGGCAACCCAGACTGGGATTGCGGTTGGTGGTGTAGAGCTTCCTGTAGCCGCATGGTGTTCGTACTTAAATATGGTACTAACCATTCCAATTTTCGCTGTCTCTTATACACATCTCCGAGCCCACG
+
ABBBBF3A@D>AFGGGGGGGGGDHHHHGGHH23AGAB3AF3EAEEECAF1AAA3A5D5AF5FFBGFB53?EEEEGHHEEGFE2?FGHHEHHFGF4@FFGH?03B?DG?BF?GG?EEFF/34BFF?B2?2B1?B1?B?<>/BC//>
@M02034:409:000000000-BFKT7:1:1103:12117:11205 1:N:0:30
AAAGTCGAGGTGCCTAAAGTGGCAACCCAGACTAAGAATACGGTTGGTGGTGTAGAGCTTCCTGTAGCCGCATGGCGTTCGTACTTAAATATGGAACTAACCATTCCAATTTTCGCTGTCTCTTATACACATCTCCGAGCCCACGAGACT
+
BABCCFCCCCCBGGGGGGGFGGGHHHHGGHHGHHHHHHHHHHGHGGGGGGGGHHHGHHHHHHHHHHHHHGGGGGHHGGGGGFHHHHFGHHHHHHHHHHHHHHHHHHGHHHHHHHGGGGGGHHHHHHHHFHGHHHHFECFCGGHGG?DGGH
@M02034:409:000000000-BFKT7:1:1103:22514:11218 1:N:0:30
AAAGTCGAGGTGCCTAAAGTGGCAACCCAGACTCTTCCGTATGTTGGTGGTGTAGAGCTTCCTGTAGCCGCATGGCGTTCGTACTTAAATATGGAACTAACCATTCCAATTTTCGCTGTCTCTTATACACATCTCCGAGCCCACGAGACT
+
BBBBBFBBDBABGGGGGGGGGGDHHHHGGHHGFHHHHHEB2FGGHHHGGGGGHHHFGHHHHHHHHHHHHGGGGGHHGGGGGGGHGHHHHHHHHHGHHHHHHHHGHHHHFGHHHHFEGGGHHHHHHHFGGHHHGHFHG?CCGGGGGGGGGH
@M02034:409:000000000-BFKT7:1:1103:22544:11221 1:N:0:30
AAAGTCGAGGTGCCTAAAGTGGCAACCCAGACTAATCATCAGGTTGGTGGTGTAGAGCTTCCTGTAGCCGCATGGCGTTCGTACTTAAATATGGAACTAACCATTCCAATTTTCGCTGTCTCTTATACACATCTCCGAGCCCACGAGACT
+
AAB@AFAADBAACFGFFGGGGGGHHHHGDHHGHBFGHGHHFBBEGF?AAEFEEBGEFFFH5GHHGAFGGEG0EEA1>?EEEE2GFE@FBGHFBF3BBFGHB0BBFBD??GFHFDECEEEFGGF44B43D22BFGBBD//></FF@C@D/F
@M02034:409:000000000-BFKT7:1:1103:12910:11222 1:N:0:30
AAAGTCGAGGTGCCTAAAGTGGCAACCCAGACTCATCTGCCGGTTGGTGGTGTAGAGCTTCCTGTAGCCGCATGGCGTTCGTACTTAAATATGGAACTAACCATTCCAATTTTCGCTGTCTCTTATACACATCTCCGAGCCCACGAGACT
+
BBBBBFBADDBBGGGFFGEGCGFCGHHEGGHGHHHGHHHHHGGGGGGEFGEFGHHDGHHHHHHHHHHHHGGGGGHHGGGGGEGHHHHGHHHHHHGHHHHGHHHHHHGHHHHHHHGGGGGHHHHHHHGHHFFHHHHHGC/<DGHGGGGGFH
@M02034:409:000000000-BFKT7:1:1103:13363:11225 1:N:0:30
AAAGTCGAGGTGCCTAAAGTGGCAACCCAGACTCGTCTTCAGGTTGGTGGTGTAGAGCTTCCTGTAGCCGCATGGCGTTCGTACTTAAATATGGAACTAACCATTCCAATTTTCGCTGTCTCTTATACACATCTCCGAGCCCACGAGACT
+
CCCCCFCCCCCCGGGGGGGGGGGHHHHGGHHGHHGHGHGHHHHHHHGGGGGFHHHGHHHHHHHHHHHHHGGFGGHHGGGGGGFHGHHHHHHHHGGHHHHHHHHHHHHHHHHHHHGGGGGGHHHHFHBFFFHHHHHFF/CCGGHGGGCGGH
@M02034:409:000000000-BFKT7:1:1103:4826:11228 1:N:0:30
AAAGTCGAGGTGCCTAAAGTGGCAACCCAGACTTGTGCGGATGTTGGTGGTGTAGAGCTTCCTGTAGCCGCATGGCGTTCGTACTTAAATATGGAACTAACCATTCCAATTTTCGCTGTCTCTTATACACATCTCCGAGCCCACGAGACT
+
BABCCFCCCCCCGGGGGGGGGGGHHHHGGHHGGHGHHHGEEEFGHHHGGGGGHGHFGHHHHHHHHHGHHGGGGGHHGGGGGGHHHHHGHHHHHHFHGHHGHHGGHHHHHHHHHHGGGGGHHHHHHHGHHHHHHHFHGBFGGGHGCGGGGF
@M02034:409:000000000-BFKT7:1:1103:2958:11229 1:N:0:30
AAAGTCGAGGTGCCTAAAGTGGCAACCCAGACTAAGAATCAGGTTGGTGGTGTAGAGCTTCCTGTAGCCGCATGGCGTTCGTACTTAAATATGGAACTAACCATTCCAATTTTCGCTGTCTCTTATACACATCTCCGAGCCCACGAGACT
+
BBBBBFBABBABGGGFGGGGGGGHHHHEEGHFHHHHHHHGHGGHHHG2FEEFGHH5BFGHGFHHGFHFHEEGFFHFEEGFE?BFGFGDHBFDDGGFGHFF@FBHHFFGFGHHHFGEFGGHHGFHGHFFBGHHCFGFC<B/B/FFD/@DDF
@M02034:409:000000000-BFKT7:1:1103:17980:11230 1:N:0:30
AAAGTCGAGGTGCCTAAAGTGGCAACCCAGACTCAGTCTCATGTTGGTGGTGTAGAGCTTCCTGTAGCCGCATGGCGTTCGTACTTAAATATGGAACTAACCATTCCAATTTTCGCTGTCTCTTATACACATCTCCGAGCCCACGAGACT
+
CCCCCFBBCCCCGGGGGGGGGGGHHHHGGHHGHHHHHHHHHGHGHHHGGGGGHHHGHHHHHHHHHHHHHGGGGGHHGGGGGGGHGHHHHHHHHHHHHHHHHHHGHHHHHHHHHHGGGGFFHHHHHHHHHHHHHHGBC/CCCGHGGGGGGH
@M02034:409:000000000-BFKT7:1:1103:17279:11233 1:N:0:30
AAAGTCGAGGTGCCTAAAGTGGCAACCCAGACTACTAATAATGTTGGTGGTGTAGAGCTTCCTGTAGCCGCATGGCGTTCGTACTTAAATATGGAACTAACCATTCCAATTTTCGCTGTCTCTTATACACATCTCCGAGCCCACGAGACT
+
BABCCFCBCCCCGGGGFGGGGGGHHHHGGHHGHHHHHHGHHGGGHHHGGGGGHHHFGHHHHHHHHHHHHGGGFGHHGGGGGGHHHHGGHHHHHHBGHHHHHHHHHHGHHHHHHHGGGGGHHHHHFHHHFHHHHHGFG/@@FGHGGCCGGH
@M02034:409:000000000-BFKT7:1:1103:6258:11239 1:N:0:30
AAAGTCGAGGTGCCTAAAGTGGCAACCCAGACTGGTGTTGTTGTTGGTGGTGTAGAGCTTCCTGTAGC
+
CCCCCFCCCCBCGGGGGGGFGGGHHHHGGHHGHB2BGABGGGHH2A2BA1EF13D555AA5B5E5555
@M02034:409:000000000-BFKT7:1:1103:22544:11253 1:N:0:30
AAAGTCGAGGTGCCTAAAGTGGCAACCCAGACTAAGAATCAGGTTGGTGGTGTAGAGCTTCCTGTAGCCGCATGGCGTTCGTACTTAAATATGGAACTAACCATTCCAATTTTCGCTGTCTCTTATACACATCTCCGAGCCCACGAGACT
+
BACCCFCBBCCCGGGGGGGGGGGHHHHGGHHGHHHHHHHHHHHHHHGGGGGGHHHGHHHHHHHHHHHHHGGGGGHHGGGGGGHHHHHHHHHHHHGHGHHHHHHHHHGHHHHHHHGGGGGHHHHHGHHHFHHHHHGGGDCCGGHGGGGGGH
@M02034:409:000000000-BFKT7:1:1103:7534:11256 1:N:0:30
AAAGTCGAGGTGCCTAAAGTGGCAACCCAGACTCCGCCGCATGTTGGTGGTGTAGAGCTTCCTGTAGCCGCATGGCGTTCGTACTTAAATATGGAACTAACCATTCCAATTTTCGCTGTCTCTTATACACATCTCCGAGCCCACGAGACT
+
BBBBBFABBBABGGGGGGGGGGGGHHHGGHHGHHHGGGGGGFFHHHFFFGGGHHHGGHHHHHHHHHHHHGGFGGHHGGGGGGHHHHHFGGGHHHGFFHHHHHFGHHHHGHHHHHGGGGGGHGHHFHHHGCDHFHFHE/@DGGHGGCD?AF
@M02034:409:000000000-BFKT7:1:1103:4265:11259 1:N:0:30
AAAGTCGAGGTGCCTAAAGTGGCAACCCAG
+
AAA1AFAA@D>A1BFGGGGGF10BEFGFFG
@M02034:409:000000000-BFKT7:1:1103:24507:11259 1:N:0:30
AAAGTCGAGGTGCCTAAAGTGGCAACCCAGACTCAGAATAATGTTGGTGGTGTAGAGCTTCCTGTAGCCGCATGGCGTTCGTACTTAAATATGGAACTAACCATTCCAATTTTCGCTGTCTCTTATACACATCTCCGAGCCCACGAGACT
+
A1>>AD>AAD1ACGGGGGGGFE0ACGHA0EC0BGGF1G111DGHHHGFC/FGHGAABFGHHEHDFGHHHFCE?EHHGFGFGGEE?GGF1FGHHBFBGGFFHHFFGFHDBGHHHEEGFEEGHFHFGBFGFHGFHHHHG//CCGHGGGCFGG
@M02034:409:000000000-BFKT7:1:1103:22159:11264 1:N:0:30
AAAGTCGAGGTGCCTAAAGTGGCAACCCAGACTTCGCCGCAGGTTGGTGGTGTAGAGCTTCCTGTAGCCGCATGGCGTTCGTACTTAAATATGGAACTAACCATTCCAATTTTCGCTGTCTCTTATACACATCTCCGAGCCCACGAGACT
+
A>AAADBA?DAAFGGBFFGFGGGFHHHGGHHGHHHGGGEEAAABFHGBFGEGGFHGHHHHHHHHHHHHGGGGEGHHGAEGGEGHHHHHHHHHHGF3FGFFHHEG3BDD4FGGHHGCGGEFBDGH1DFFFHBGFFHFC/ACDFHEC-@.A<
@M02034:409:000000000-BFKT7:1:1103:14830:11265 1:N:0:30
AAAGTCGAGGTGCCTAAAGTGGCAACCCAGACTAGGGATTATGTTGGTGGTGTAGAGCTTCCTGTAGCCGCATGGCGTTCGTACTTAAATATGGAACTAACCATTCCAATTTTCGCTGTCTCTTATACACATCTCCGAGCCCACGAGAC
+
BBBABF3ADBAAGGGGGGGGGFFGFGHGGGAGGHHFAFGHGHFGGHGEFG1AGFGGFHHGHHHHHGGHHGGGGGHGGEGGGEGGAGBFGHEBG33EGFDCGHFGEGHHDGBGBFED?/EFGGF44FGHFFB22DGDC<<//CFFG?D/A
@M02034:409:000000000-BFKT7:1:1103:24358:11272 1:N:0:30
AAAGTCGAGGTGCCTAAAGTGGCAACCCAGACTCAGCATAATGTTGGTGGTGTAGAGCTTCCTGTAGCCGCATGGCGTTCGTACTTAAATATGGAACTAACCATTCCAATTTTCGCTGTCTCTTATACACATCTCCGAGCCCACGAGACT
+
BCCCCFBCCCACGFGFGGGGGGGGHHHGGHHGHHHHHHHGHGGHHHHGFGGGHHHDGHHHHHHHHHHHHGGGFGHHGGGGGFGHHHHHHHHHHHHHGHHHHHHGHHHHHHHHHHFGGGGHHHHHHHHHHHFHHHHHF/CCGGHGGGGGGH
@M02034:409:000000000-BFKT7:1:1103:3056:11277 1:N:0:30
AAAGTCGAGGTGCCTAAAGTGGCAACCCAGACTATGAAGAATGTTGGTGGTGTAGAGCTTCCTGTAGCCGCATGGCGTTCGTACTTAAATATGGAACTAACCATTCCAATTTTCGCTGTCTCTTATACACATCTCCGAGCCCACGAGACT
+
CCDDCFBBCCACGGGFGGGGGGGHHHHGGHHGHHFHHHFGHFHHHHHEFGGGHHHGHHHHHHHHGHHHHGGGGGHHGGGGGGHHHHHHHHHHHHGFHHGGHHEGHHHHHHHHHHGGGGGHHHHHHHGHGHGHHHGFF/DCDGGGGGGGGH
@M02034:409:000000000-BFKT7:1:1103:14982:11281 1:N:0:30
AAAGTCGAGGTGCCTAAAGTGGCAACCCAGACTCATAATGCGGTTGGTGGTGTAGAGCTTCCTGTAGCCGCATGGCGTTCGTACTTAAATATGGAACTAACCATTCCAATTTTCGCTGTCTCTTATACACATCTCCG
+
>3AA>BAABAA@GCGGGF4ABDFHHFHGGGHGHFFHFFFFHGCBEEF1EE11GF5GDGDBG3GHFHHGHEG?E1CFG?EFEFHHEFGHDGHH4FGFHG33B0BB?4BB4?BFD?E?EGG2F3B33?FHFF2?23B2<
@M02034:409:000000000-BFKT7:1:1103:15260:11286 1:N:0:30
AAAGTCGAGGTGCCTAAAGTGGCAACCCAGACTACTAATTGTGTTGGTGGTGTAGAGCTTCCTGTAGCCGCATGGCGTTCGTACTTAAATATGGAACTAACCATTCCAATTTTCGCTGTCTCTTATACACATCTCCGAGCCCACGAGACT
+
BBBBBFBABBABGGGGGGGGGGFHHHHGGHHGHH3A5DG5AFHHHHHEFGFGEFHHHHHHHHHHHHGHHGGGEGHHGGGGGGHHHHHHHHHHHFDFHFHFHHHHHHHHHHGHHHGGGGGGGHHHGHHHGHBGFFDHGB?@CGHGGGGGGH
@M02034:409:000000000-BFKT7:1:1103:12337:11289 1:N:0:30
AAAGTCGAGGTGCCTAAAGTGGCAACCCAGACTACTAAGAATGTTGGTGGTGTAGAGCTTCCTGTAGCCGCATGGCGTTCGTACTTAAATATGGAACTAACCATTCCAATTTTCGCTGTCTCTATACACATCTCCGAGCCCACGAGACTA
+
BBBBBFBBBBAAGGGGGGGFGGFHHHHGGHHGHHHHHHHHHHGHHHGGGGGGHHHFHHHHHHHGHHHHHGGGGGHHGGGGGEFHHHHHHHHHHHHHHHHHHHHGHHHHHHHHHHGGGGGHHHHHHGGHHHHHHHHGFGGGGHGGGGGGHG
@M02034:409:000000000-BFKT7:1:1103:6118:11293 1:N:0:30
AAAGTCGAGGTGCCTAAAGTGGCCACCCAGACTAATCAGAATGTTGGTGGTGTAGAGCTTCCTGTAGCCGCATGGCGTTCGTACTTAAATATGGAACTAACCATTCCAATTTTCGCTGTCTCTTATACACATCTCCGAGCCCACGAGACT
+
CCCCCFCABDBCGGGGGGGGGGGHGGHGFHHGHHGGHHGFGFFFFHHGGGGGHHHFHHHHHHHHHGHGHGGEEGHHGGGGGGHHHHHHHHHHHHGFHHHHHHHHHHGHHHHHHHGGGGFHHHHHHHHHGHFHHHGHGBBCDGHGGCCFGF
@M02034:409:000000000-BFKT7:1:1103:16632:11295 1:N:0:30
AAAGTCGAGGTGCCTAAAGTGGCAACCCAGACTACTCAGTCGGTTGGTGGTGTAGAGCTTCCTGTAGCCGCATGGCGTTCGTACTTAAATATGGAACTAACCATTCCAATTTTCGCTGTCTCTTATACACATCTCCGAGCCCACGAGACT
+
BBBBBFABBBBBGGGGGGGGGFFFGHHDEHGGHEGHGGFHDFAEGGGECEEFHHGBFGHHHGHFGHHHHGGGFGHGGEFGFEFHEHGDHHFHHHFGGHHHHHEGHHHGHGHHHHCGGFEGFHHFFGFGBG2FGHFFE/@CDGHGGGGGGH
@M02034:409:000000000-BFKT7:1:1103:14977:11299 1:N:0:30
AAAGTCGAGGTGCCTAAAGTGGCAACCCAGACTCATAATGCGGTTGGTGGTGTAGAGCTTCCTGTAGCCGCATGGCGTTCGTACTTAAATATGGAACTAACCATTCCAATTTTCGCTGTCTCTTATACACATCTCCGAGCCCACGAGACT
+
CCCCCFBCCCBCGGGGGGGGGGGHHHHGGHGFHFHHHHHHGAFGCGEAF?FGGHHAFHHHFHHHGDGDEFFEFGFCEEEFEEFGEGHHGHHFFH@EGHHHGF3FGGHGGGHHHFFGGGEHHHHFGH3FHGFHHHHFD<@DCGHGGCGGGH
@M02034:409:000000000-BFKT7:1:1103:14496:11299 1:N:0:30
AAAGTCGAGGTGCCTAAAGTGGCAACCCAGACTTGTCCTCCTGTTGGTGGTGTAGAGCTTCCTGTAGCCGCATGGCGTTCGTACTTAAATATGGAACTAACCATTCCAATTTTCGCTTCTCTTATACACATCTCCGAGCCCACGAGACTA
+
CCBCCFCBCCCCGGGGGGGFFGGGHGHGGHHGHHHHHHHHHGHHHGHEGGFGHHHFGFHHHHHHHHHHHGGFGGHHGGGGGGGHGHHHHHHHHHGHGHHGHHGHHHHHHHHHHHGGGHGHHHHFHGFHHFHGHHGFCFGDGHGGGGGGHG
@M02034:409:000000000-BFKT7:1:1103:17608:11300 1:N:0:30
AAAGTCGAGGTGCCTAAAGTGGCAACCCAGACTCTTGGTCGTGTT
+
CCCCCFCACCCCGGGGGGGFGGGHHHHGGH2AG33D33B52AEHC
@M02034:409:000000000-BFKT7:1:1103:21875:11304 1:N:0:30
AAAGTCGAGGTGCCTAAAGTGGCAACCCAGACTAATCAGCCTGTTGGTGGTGTAGAGCTTCCTGTAGCCGCATGGCGTTCGTACTTAAATATGGAACTAACCATTCCAATTTTCGCTGTCTCTTATACACATCTCCGAGCCCACGAGACT
+
BBBBBFCCCCAAGGGBFGGFGGGHHHHGGHHGHHHHHHHHHGHHHHHGGGEFHHHGGHHHHHHHHHHHHGGGGGHHGFGGGGHHHHHGHHHHHHFHGHHHHHGHHHHGHHHHHFFGGGGHHHHHHHGHHHHHHHFGGGC?CCGGGGGGGH
@M02034:409:000000000-BFKT7:1:1103:10408:11305 1:N:0:30
AAAGTCGAGGTGCCTAAAGTGGCAACCCAGACTAAGTGTCAGGTTGGTGGTGTAGAGCTTCCTGTAGCCGCATGGCGTTCGTACTTAAATATGGAACTAACCATTCCAATTTTCGCTGTCTCTTATACACATCTCCGAGCCCACGAGACT
+
BABBBFBBBBAAGGGGGGGGGGFHHHHGGHHGHHHHGHHHHHHGHHGEGGGGHHFDEGHHHHHHHHHHHGGGFGHHGEGGGGFHHHHHHHHHHHBGHHHHHHGGHHHGHHHHHHGGGGFHFHGHGHFFFHFHFHHGFCGCGGHGGGGDGH
@M02034:409:000000000-BFKT7:1:1103:22292:11316 1:N:0:30
AAAGTCGAGGTGCCTAAAGTGGCAACCCAGACTAATAATAATGTTGGTGGTGTAGAGCTTCCTGTAGCCGCATGGCGTTCGTACTTAAATATGGAACTAACCATTCCAATTTTCGCTGTCTCTTATACACATCTCCGAGCCCACGAGACT
+
BBBBBFB?BBABGGGGGGGGGGGHHHHGGHGGHHHGHHHHHHHHHHHGGGGFHHHFHHHHHHHHHHHHHGGGGGHHGGGGGGHHHHHFHHHHHHGHFHHHHHHHHHHHHHHHHHEGGGGHHHHHHHHHFHHHHHGFGCGGGGHGGGGGGH
@M02034:409:000000000-BFKT7:1:1103:28919:11317 1:N:0:30
AAAGTCGAGGTGCCTAAAGTGGCAACCCAGACTTCGAATCCGGTTGGTGGTGTAGAGCTTCCTGTAGCCGCATGGCGTTCGTACTTAAATATGGAACTAACCATTCCAATTTTCGCTGTCTCTTATACACATCTCCGAGCCCACGAGACT
+
BBBBBFBABBBBGGGGGGGGGGGHHHHGGGHGHHHGHHHGHGGEEGGGGGGFHHHDGHHHHHHHHHHHHGGFGGHHGGGGGGFHHHHGFHGHHHHHHHGFHHFHHHGGGHHHHHGGGGGHHHHHFHHHFGGFHHGHGCFCFFHGGGFG.<
@M02034:409:000000000-BFKT7:1:1103:8133:11318 1:N:0:30
AAAGTCGAGGTGCCTAAAGTGGCAACCCAGACTTGTGGGGCTGTTGGTGGTGTAGAGCTTCCTGTAGCCGCATGGCGTTCGTACTTAAATATGGAACTAACCATTCCAATTTTCGCTGTCTCTTATACACATCTCCGAGCCCACGAGACT
+
CCCCCFCCCCCCGGGGGGGGGGGHHHHGGHDFHG3GHGEGGFGHFHGEEGGEAAG5FFGHFGHHGHGFFFGEFGHGEGGGGGBGHHH3GHHHHHB3GHHHFGFFFFFBDGFHHFEFGFDHBHGHDFDGDHBBFGGBF?DFCGHA@CC?DG
@M02034:409:000000000-BFKT7:1:1103:27012:11319 1:N:0:30
AAAGTCGAGGTGCCTAAAGTGGCAACCCAGACTCATACGCCGGTTGGTGGTGTAGAGCTTCCTGTAGCCGCATGGCGTTCGTACTTAAATATGGAACTAACCATTCCAATTTTCGCTGTCTCTTATACACATCTCCGAGCCCACGAGACT
+
CCCCBFABBCBCGGGGGGGGGGGHHHHGGHHGHHHHGHHGGGGGGGGEFGGGHHHBGHHHHHHHHHHHHGGFGGHHGGGGGGHHHHGHHHHHHHGHFHHHHHGHHHHHHHHHHHGGGGGHHHHHHHHHHHHHHHHHE/CCGGGGGCGGGF
@M02034:409:000000000-BFKT7:1:1103:14079:11319 1:N:0:30
AAAGTCGAGGTGCCTAAAGTGGCAACCCAGACTAATAATCATGTTGGTGGTGTAGAGCTTCCTGTAGCCGCATGGCGTTCGTACTTAAATATGGAACTAACCATTCCAATTTTCGCTGTCTCTTATACACATCTCCGAGCCCACGAGACT
+
CBCCCFCBCCABGGGGGGGGGGGHHGHGGHHGHHHHHHHHHGHGHHHFGGGGGFHDGFHHHHHHHHHHHGFGGGHHGEGGGGHHHHHHHHHHHHFFFFHHHHHHHHGHHHHHHHGGGGGFHGHHHHHHGGFHHHFFB/CCGGHGGCGGGH
@M02034:409:000000000-BFKT7:1:1103:25641:11328 1:N:0:30
AAAGTCGAGGTGCCTAAAGTGGCAACCCAGACTATGAAGAATGTTGGTGGTGTAGAGCTTCCTGTAGCCGCATGGCGTTCGTACTTAAATATGGAACTAACCATTCCAATTTTCGCTGTCTCTTATACACATCTCCGAGCCCACGAGA
+
BBBBBFBBBBAAGGGGGGGGFGGHHGCEGHHGHGHHHHHHHFGFGHHGF?EFGHHAFFHHGFHHHFFEDECEGGGAEEFGGGCHGHFFGHHHGG3BGHHFG13BGFGEGGFHHGFGGGFBFGFBFG4GGFGHGHHHF@?@/FGGG//?
@M02034:409:000000000-BFKT7:1:1103:21206:11328 1:N:0:30
AAAGTCGAGGTGCCTAAAGTGGCAACCCAGACTAAGAATAATGTTGGTGGTGTAGAGCTTCCTGTAGCCGCATGGCGTTCGTACTTAAATATGGAACTAACCATTCCAATTTTCGCTGTCTCTTATACACATCTCCGAGCCCACGAGACT
+
CCCCCFBBCCBCGGGFGGGGGGGHHHHGGHHGHHHHHHGGGFFHGHHGGGGGHHHDGHHHHHHHHHGHHGGEGGHFEEEGGFCGGGFGHHHHHFEFGHHHHHHGGHHGHGHHHHFGGEEHHHHHFHGHHGHHHHHFF<CFGAGEGGCFGH
@M02034:409:000000000-BFKT7:1:1103:27372:11329 1:N:0:30
AAAGTCGAGGTGCCTAAAGTGGCAACCCAGACTAAGAATACGGTTGGTGGTGTAGAGCTTCCTGTAGCCGCATGGCGT
+
CCCCCFBBCCCCGGGGGGGFGGGHHHHGGHHGHGHGFEGFAFEH2F2EA1EFFAG5ABFH5FGF5AFBEEG0B?F1/?
@M02034:409:000000000-BFKT7:1:1103:16576:11331 1:N:0:30
AAAGTCGAGGTGCCTAAAGTGGCAACCCAGACTCATCATCCGGTTGGTGGTGTAGAGCTTCCTGTAGCCGCATGGCGTTCGTACTTAAATATGGAACTAACCATTCCAATTTTCGCTGTCTCTTATACACATCTCCGAGCCCACGAGACT
+
CCCCBFCCCCCCGGGGGGGGGGGHHHHGGHHGHHHHHHHHHGGGGGGGGGGGGHHFGFHHHHHHHHHHHGGGGGHHGEEGGGFHHHHHHHHHHGBGHHHGHHHHHHHHHHHHHGGGGFFHHHHHGHHHHGHHHHHHGBGGGGHGGFGGGH
@M02034:409:000000000-BFKT7:1:1103:23043:11331 1:N:0:30
AAAGTCGAGGTGCCTAAAGTGGCAACCCAGACTACGTTGGGTGTTGGTGGTGTAGAGCTTCCTGTAGCCGCATGGCGTTCGTACTTAAATATGGAACTAACCATTCCAATTTTCGCTGTCTCTTATACACATCTCCGAGCCCACGAGACT
+
CCCCCFB@BCCCGGGGFGGFGGGHHHHGGHHGHHCEG3AFEEGGGHHEFGGGGHHBFFHHHHHHHHGHFGGEGGGFGGGGGGFHGHHFGGHFHHBFFGHHFHDFFGHFHGFHHFEEGGFHHHHHFHHHHHFCHHFHE<<@DGHG?<@AEG
@M02034:409:000000000-BFKT7:1:1103:16699:11331 1:N:0:30
AAAGTCGAGGTGCCTAAAGTGGCAACCCAGACTCGGGGGGGGGTTGGTGGTGTAGAGCTTCCTGTAGCCGCATGGCGTTCGTACTTAAATATGGAACTAACCATTCCAATTTTCGCTGTCTCTTATACACATCTCCGAGCCCACGAGACT
+
BBBBBFB@BBBBGGGEEGGGGGGHHHHGGHHGHHGGGGGFGF<FFFFFFFFFFFF/FFFFFFFFFFFFFFFFFFFFFDFFDABEEFFFFFFFFFBBFFFFFFFFFFFFFFFFFFDFFFFFFFFFFFFFFFFFFFBBA-@@DEFFFFFFFF
@M02034:409:000000000-BFKT7:1:1103:2678:11332 1:N:0:30
AAAGTCGAGGTGCCTAAAGTGGCAACCCAGACTGCTAATAAGGTTGGTGGTGTAGAGCTTCCTGTAGCCGCATGGCGTTCGTACTTAAATATGGAACTAACCATCCAATTTTCG
+
CCCCCFACCCCCGGGGGGGGGGGHHHHGGHD2AG3DA5FD5BEG3FEFFEGFCEGEGFFGAFGGFBF5AAE>EEA1EE/1EE2CGHH33BEBFGE3GCGH303BFB33BF?H4E
@M02034:409:000000000-BFKT7:1:1103:28980:11335 1:N:0:30
AAAGTCGAGGTGCCTAAAGTGGCAACCCAGACTACTCAGTTTGTTGGTGGTGTAGAGCTTCCTGTAGCCGCATGGCGTTCGTACTTAAATATGGAACTAACCATTCCAATTTTCGCTGTCTCTTATACACATCTCCGAGCCCACGAGACT
+
B?ABBFBABBBAGGGFEGFGGGFFHHHGGHHGHHHHHHGDGGGGGHFEGGGGHHHFGHHHHHHHHHHHHGGGGGHHGGGGGGBGHHHGHHHGHHGHHHHGHHHHHHHHEGHHHHGGGGFHHHHHHGGHHHHHGHBGECGDFGHGFGGGEG
@M02034:409:000000000-BFKT7:1:1103:23845:11340 1:N:0:30
AAAGTCGAGGTGCCTAAAGTGGCAACCCAGACTCAGAATCATGTTGGTGGTGTAGAGCTTCCTGTAGCCGCATGGCGTTCGTACTTAAATATGGAACTAACCATTCCAATTTTCGCTGTCTCTTATACACATCTCCGAGCCCACGAGACT
+
CCCCCFCCCCBCGGGGGGGFGGGHHHHGGHHGHHHHHHHHHGHHHHHEGGGGHHHFHHHHHHHHHHHHHGGGGGHHGGGGGGGHHHHHHHHHHHHGGHHHHHGHHHGHGHGHHHGGGGGHHHHH4GFHGHEHHHHHFCGDGGHGGGGGGF
@M02034:409:000000000-BFKT7:1:1103:21041:11346 1:N:0:30
AAAGTCGAGGTGCCTAAAGTGGCAACCCAGACTATGGAGGGGGTTGGTGGTGTAGAGCTTCCTGTAGCCGCATGGCGTTCGTACTTAAATATGGAACTAACCATTCCAATTTTCGCTGTCTCTTATACACATCTCCGAGCCCACGAGACT
+
BBBBBFBBBBBBGGGGCGGGGGGHHHHGGHHGHCHDGFF22EEGECEAFDGFGFF5D5FFGGGEFEFDHEG@EGG1>EFGGE2FGHH3BGHHGF33EGHHC?BFF3D3FGGHGD/CF?<FGHHD>@2FH22@GFHGF/@DCFHGG@DGAH
@M02034:409:000000000-BFKT7:1:1103:5375:11348 1:N:0:30
AAAGTCGAGGTGCCTAAAGTGGCAACCCAGACTAATATGAGGGTTGGTGGTGTAGAGCTTCCTGTAGCCGCATGGCGTTCGTACTTAAATATGGAACTAACCATTCCAATTTTCGCTGTCTCTTATACACATCTCCGAGCCCACGAGACT
+
CCCCCFCCCCCCGGGGGGGGGGGHHHHGGHHGHHHHHHHHHGGGGGGGGGGGGHHBGHHHHHHHHGGGGGGGFGHHGGGGGFHHHHFFHGHHHHGHGHGHGHFHHHHGHHHHHHGGGGGHHHHHFGHHHHHHHHF2ABCFCFHGGGG?DF
@M02034:409:000000000-BFKT7:1:1103:25878:11351 1:N:0:30
AAAGTCGAGGTGCCTAAAGTGGCAACCCAGACTCCTCCTCATGTTGGTGGTGTAGAGCTTCCTGTAGCCGCATGGCGTTCGTACTTAAATATGGAACTAACCATTCCAATTTTCGCTGTCTCTTATACACATCTCCGAGCCCACGAGACT
+
CCCCBFBBCCBCGGGBBFGFGGGHHHHGGHHGHHHGHHHHHHHHHHHGGGGGHHHBGHHHHGHHHHHHHGGGGGHHGGGGGGGHHHFGHHHHHHGHFHHHHHHGHHGHDGHHHHGGGGGHHHHHHHHHGHHHHHGGF<DCGGHGG@CGGF
@M02034:409:000000000-BFKT7:1:1103:21796:11357 1:N:0:30
AAAGTCGAGGTGCCTAAAGTGGCAACCCAGACTAAGTGTCAGGTTGGTGGTGTAGAGCTTCCTGTAGCCGCATGGCGTTCGTACTTAAATATGGAACTAACCATTCCAATTTTCGCTGTCTCTTATACACATCTCCGAGCCCACGAGACT
+
BBBABFBBBBABGGGGGGGGGGFFHHFEGHHGHHHHHHHHHHGHHHGFGGFGHHHDGHHHHHHHHHHHHGGGGGHHGFGGGGHHHHHHHHHHHHDGFHHGHHHHGHHHHHHHHHGGGGGHHHHHHHHHHHHHHHHHEBD?DFHGGGGGGH
@M02034:409:000000000-BFKT7:1:1103:12759:11358 1:N:0:30
AAAGTCGAGGTGCCTAAAGTGGCAACCCAGACTCATCATCCGGTTGGTGGTGTAGAGCTTCCTGTAGCCGCATGGCGTTCGTACTTAAATATGGAACTAACCATTCCAATTTTCGCTGTCTCTTATACACATCTCCGAGCCCACGAGACT
+
CCCCCFCCCCCCGGGGGGGGGGGHHHHGGHHGHHHHHHHHHGGGGGGFFGGGHHHDGHHHHHHHHHHFHGGGGGHFGGGGGGHHHHHGHHHHHHEDGHHHGHGGFHFFHHHHHHGGGGFHHHHHGHGHHHHHHHHHG>DGGEFGGGGGGG
@M02034:409:000000000-BFKT7:1:1103:17404:11360 1:N:0:30
AAAGTCGAGGTGCCTAAAGTGGCAACCCAGACTGGGGTTCATGTTGGTGGTGTAGAGCTTCCTGTAGCCGCATGGCGTTCGTACTTAAATATGGAACTAACCATTCCAATTTTCGCTGTCTCTTATACACATCTCCGAGCCCACGAGACT
+
>1AAA3>ADDAAGFGGG1FGFGGFBHGGGAGFGCFEGAAGHGDGHHFGGGEFGHGDGFHHGHHHHFBFHGGCEFHHGGGGGGHHGHGHGHHHHHFGFFH1GGHBFGF2FGGHHG/EG/EFBFHGFHHHGH<GFEBDFCCCG/GGGGGGGH
@M02034:409:000000000-BFKT7:1:1103:27420:11363 1:N:0:30
AAAGTCGAGGTGCCTAAAGTGGCAACCCAGACTCCTGGTCCTGTTGGTGGTGTAGAGCTTCCTGTAGCCGCATGGCGTTCGTACTTAAATATGGAACTAACCATTCCAATTTTCGCTGTCTCTTATACACATCTCCGAGCCCACGAGAC
+
BBBBBFBBDBABGGGGGGGGGGGHHHHGGHHECBFBH3BB3BGGFHHGGGEGHHH5GHHHHHHHGFHGHGGGGGHHGEGGGGGHHHHHHHHHHHEFHHHHHHHHHHHHHHHHHHGGGGGFHGHHHHHHFHGHHGGHG/DDFGHGGGGGG
@M02034:409:000000000-BFKT7:1:1103:10985:11370 1:N:0:30
AAAGTCGAGGTGCCTAAAGTGGCAACCCAGACTGAGGTTCGTGTTGGTGGTGTAGAGCTTCCTGTAGCCGCATGGCGTTCGTACTTAAATATGGAACTAACCATTCCAATTTTCGCTGTCTCTTATACACATCTCCGAGCCCACGAGACT
+
BBBBBFBBBBAAGGGGFFFFGGGHHHHGGHHGHHHHGHHHGGGHHHHGGGGGHHHDGHHHHHHHHHHHHGGGFGHHGGGGGGHHHHHHHHHHHHHHHHHHHHHGHHHHHHHHHHGGGGGHHHHHHHGHGHHGHHHFG/CCGGHGGGGGGH
@M02034:409:000000000-BFKT7:1:1103:17413:11375 1:N:0:30
AAAGTCGAGGTGCCTAAAGTGGCAACCCAGACTGGGGTTCATGTTGGTGGTGTAGAGCTTCCTGTAGCCGCATGGCGTTCGTACTTAAATATGGAACTAACCATTCCAATTTTCGCTGTCTCTTATACACATCTCCGAGCCCACGAGACT
+
BBBBBFBBBBBBGGGDFGGGGGGHGHHGGHHGGHHHGGGHHHHHHHGFGGGFHGHFFGHHHHHHHHHHHGGGGGHHGGGGGGFHHHGFGHGHGHFGHHHHHGHHFHGFFHHHHGEGGGGGHHHHFHGHFGHHHHHGC>CCGA/FCC?ACG
@M02034:409:000000000-BFKT7:1:1103:11246:11376 1:N:0:30
AAAGTCGAGGTGCCTAAAGTGGCAACCCAGACTAATTGTTATGTTGGTGGTGTAGAGCTTCCTGTAGCCGCATGGCGTTCGTACTTAAATATGGAACTAACCATTCCAATTTTCGCTGTCTCTTATACACATCTCCGAGCCCACGAGAC
+
AAABBFA>AA>AGGGBFFFGGGFFCGAE2FFFHFHCHHHFFGFHHHHEFGDFAGFAFFHHGGHGHFHFEECEEFHFGGGFEE2GGHFGHGBFGH3B3BECGGFFGF4BGFGHFFEEFD<DFFFDFGF443?BFF32C/DC/FHFCD?DG
@M02034:409:000000000-BFKT7:1:1103:11226:11381 1:N:0:30
AAAGTCGAGGTGCCTAAAGTGGCAACCCAGACTAAGAATACTGTTGGTGGTGTAGAGCTTCCTGTAGCCGCATGGCGTTCGTACTTAAATATGGAACTAACCATTCCAATTTTCGCTGTCTCTTATACACATCTCCGAGCCCAAGAGAC
+
CCCCCFBCCCBCGGGGGGGGGGGHHHHGGHHGHHHB35B53DGHHHHGGGGGHGHHHHHHHHHHHHHHHGGGGGHHGGGGGGFHHHHGHHHHHHHGHHHHHHHHHHGHHHHHHHGGGGGHHHHHHHHHFHGHHHHHGDDFGGH/FGHHH
@M02034:409:000000000-BFKT7:1:1103:15561:11382 1:N:0:30
AAAGTCGAGGTGCCTAAAGTGGCAACCCAGACTAATGATTCGGTTGGTGGTGTAGAGCTTCCTGTAGCCGCATGGCGTTCGTACTTAAATATGGAACTAACCATTCCAATTTTCGCTGTCTCTTATACACATCTCCGAGCCCACGAGACT
+
CCCCCFCCBBBCGGGGGGGGGGGHHHHGGHHGHHHHHHHHHGHGGGGGFGGGHHHHHHHHHHHHHHHHHGGGGGHHGFGGGGHHHHHHHHHHHHFHHHHGHHHHHHHHHHHHHHGGGGGGHHHHHHHHHFHHGHFHGCCDGGHGGGGGGH
@M02034:409:000000000-BFKT7:1:1103:2880:11386 1:N:0:30
AAAGTCGAGGTGCCTAAAGTGGCAACCCAGACTAATAATAATGTTGGTGGTGTAGAGCTTCCTGTAGCCGCATGGCGTTCGTACTTAAATATGGAACTAACCATTCCAATTTTCGCTGTCTCTTATACACATCTCCGAGCCCACGAGACT
+
BBBBBFBABBABGGGGGGGGGGGGHHHGGGGGHHHHHHHHGFHGGHHGFGGGHHHHHHHHHHHHHHHHHGGGGGHHGGGGGGHHHHHHFHHHHHGGHHHHHHGHHHHHFHHHHHGGGGFFHHHHHHGHHHEHHHGHG<CCFGHGGFGGGG
@M02034:409:000000000-BFKT7:1:1103:22768:11391 1:N:0:30
AAAGTCGAGGTGCCTAAAGTGGCAACCCAGACTCAGAATAAGGTTGGTGGTGTAGAGCTTCCTGTAGCCGCATGGCGTTCGTACTTAAATATGGAACTAACCATTCCAATTTTCGCTGTCTCTTATACACATCTCCGAGCCCACGAGACT
+
AAAABFBBBBBBGGGGGGGGGGGHHHHGGHHGHHGHFHGGHHHHHHGGGGGGHHHGHHHHHHHHHGHHHGGFFGHHGGGGGGFHHHFGFHHHHH3FGHHHHHHHHHHHGHHHHHGGGGGHHHHHEHHHGHHHHHHFF<@CGGHGGGGGGH
@M02034:409:000000000-BFKT7:1:1103:12595:11396 1:N:0:30
AAAGTCGAGGTGCCTAAAGTGGCAACCCAGACTCATTCTCCTGTTGGTGGTGTAGAGCTTCCTGTAGCCGCATGGCGTTCGTACTTAAATATGGAACTAACCATTCCAATTTTCGCTGTCTCTATACACATCTCCGAGCCCACGAGACTA
+
BABBBFBBBBABGGGGGGGFGGGHHHHGCHHGHHHHHHHHHGGHHHHGFGGGHHHGHHHHHHHHHHHHHGGGGGHHGGGGGGHHHHHHHHHHHHHHHHHHHHHHHHHHHHHHHHGGGGFGHHHHHHGHHGGGHHHGCGGGGHGGGGGGGB
@M02034:409:000000000-BFKT7:1:1103:13353:11400 1:N:0:30
AAAGTCGAGGTGCCTAAAGTGGCAACCCAGACTAATACTCATGTTGGTGGTGTAGAGCTTCCTGTAGCCGCATGGCGTTCGTACTTAAATATGGAACTAACCATTCCAATTTTCGCTGTCTCTTATACACATCTCCGAGCCCACGAGACT
+
CBBCBFCABBCBGGGFBFGGFGFHHHHGGHHGHGHHGHHHGGHGHHHGGGEGHGHDHHHHHHHHHHGHFGGFGGHHGGFGGGGHGHGHFGGHHGFFGFFGHHFGHHHHHHHHHHGFGGGHHGHHHHHHHEDHGGFHG/BBDGHGGGGGGF
@M02034:409:000000000-BFKT7:1:1103:13726:11402 1:N:0:30
AAAGTCGAGGTGCCTAAAGTGGCAACCCAGACTAGTAATCATGTTGGTGGTGTAGAGCTTCCTGTAGCCGCATGGCGTTCGTACTTAAATATGGAACTAACCATTCCAATTTTCGCTGTCTCTTATACACATCTCCGAGCCCACGAGACT
+
CCCCCFBABCBCGGGGGGGFGGGHHHHGGHHGHHHHHHHHHGHHHHHFGGGGHHHGHHHHHHHHHHHGHGGGGGHHGGGGGGGHHHHGHHHHHGHFGHHHHHGGHHGHFHHHHHGGGGGHHHHHHHHHHFHHGHFHG<DGGGHGGGGGGH
@M02034:409:000000000-BFKT7:1:1103:3148:11403 1:N:0:30
AAAGTCGAGGTGCCTAAAGTGGCAACCCAGACT
+
BBBBBDA?A>>>FGGGGGGGGG2GGEHGGGGGF
@M02034:409:000000000-BFKT7:1:1103:3831:11404 1:N:0:30
AAAGTCGAGGTGCCTAAAGTGGCAACCCAGACTTATCCTCCTGTTGGTGGTGTAGAGCTTCCTGTAGCCGCATGGCGTTCGTACTTAAATATGGAACTAACCATTCCAATTTTCGCTGTCTCTTATACACATCTCCGAGCCCACGAGACT
+
CCCCCFCBBCABGGGGGGGGGGGHHHHGGHGGHHHHHHHHHGGHHHHFGGEFHHHGHHHHHHHHHHHHHGGGEGHHGGGGGGHHHHHGFGHHHGGFHHHHHHHHHHHHHHHHHHGGGGGHHHHHHHHHFHFHHHHFF>DDGGHGG?GGCF
@M02034:409:000000000-BFKT7:1:1103:11662:11412 1:N:0:30
AAAGTCGAGGTGCCTAAAGTGGCAACCCAGACTAGGAATTCTGTTGGTGGTGTAGAGCTTCCTGTAGCCGCATGGCGTTCGTACTTAAATATGGAACTAACCATTCCAATTTTCGCTGTCTCTTATACACATCTCCGAGCCCACGAGACT
+
BBBBBF?ABBBAFGGGGGGGGGGHHHHGGHHGHHHHHFHHHHHGHHGGGGGGHHHHHHHHHHHHHHHHGGGGEGHHGEGGGGHHHHHHGHHHHFFGHHHHHHHGFHFHHHHHHHGGGGGHHHHHGGGGHFBGHGGFG@DCGFHGCGCCD?
@M02034:409:000000000-BFKT7:1:1103:3157:11418 1:N:0:30
AAAGTCGAGGTGCCTAAAGTGGCAACCCAGACTGCT
+
ABBBAB>ABBBBGGGGGGGGFGGHHHHGGFHGG335
@M02034:409:000000000-BFKT7:1:1103:3132:11419 1:N:0:30
AAAGTCGAGGTGCCTAAAGTGGCAACCCAGACTGGGTCTCTGGTTGGTGGTGTAGAGCTTCCTGTAGCCGCATGGCGTTCGTACTTAAATATGGAACTAACCATTCCAATTTTCGCT
+
BBBBBFABBBABFFGGGGGGGFEHFGHFGHHGH3A232A55A3BFA2BA1AAF3B5D5AFECFF555ABAA0E?G1E1EBE?21?GEDGGEGHF33FGHF30?BFFHB4B?GG?</?
@M02034:409:000000000-BFKT7:1:1103:10309:11422 1:N:0:30
AAAGTCGAGGTGCCTAAAGTGGCAACCCAGACTTCGCGTCAGGTTGGTGGTGTAGAGCTTCCTGTAGCCGCATGGCGTTCGTACTTAAATATGGAACTAACCATTCCAATTTTCGCTGTCTCTTATACACATCTCCGAGCCCACGAGACT
+
CCCCCFCCCCCCGGGGFGGGGGGGHHHGGHHGHHHGGGGGGEHHHHGGGGGGHHHFGHHHHHHHHHHHHGGGGGHGGEGGGEGHHHHGHHFHHHBGHHHHGHGHHHHGHHHHHHGGGGGHHHHHHHDGHHHHHHHHE/BADGHGGGGGGH
@M02034:409:000000000-BFKT7:1:1103:27919:11424 1:N:0:30
AAAGTCGAGGTGCCTAAAGTGGCAACCCAGACTACGAAGAAGGTTGGT
+
?AAAADAADD1AGGGGGBGGE1BEFHHGGHFGHGFF0EC?00F1AB/A
@M02034:409:000000000-BFKT7:1:1103:28650:11428 1:N:0:30
AAAGTCGAGGTGCCTAAAGTGGCAACCCAGACTAGGAATCATGTTGGTGGTGTAGAGCTTCCTGTAGCCGCATGGCGTTCGTACTTAAATATGGAACTAACCATTCCAATTTTCGCTGTCTCTTATACACATCTCCGAGCCCACGAGACT
+
CCCCCFBCBCBBGGGGGGGFGGGHHHHGGHHGHG3FEAF3BFFHHHHGGGGGGHHDGHGHHHHHHHHHHGGGGGHHGGGGGGHHHHHHHHGHHGGHHHHHHHHHHHHHGHHHHHGGGGGHHGHHHHHHGHHHGGGHG/?CGGHGGGGGGF
@M02034:409:000000000-BFKT7:1:1103:8998:11434 1:N:0:30
AAAGTCGAGGTGCCTAAAGTGGCAACCCAGACTCTG
+
BBBBBFBBBBBBGGGGGGGGGGGHHHHGGHHGH335
@M02034:409:000000000-BFKT7:1:1103:13731:11438 1:N:0:30
AAAGTCGAGGTGCCTAAAGTGGCAACCCAGACTTGTTCGCGGGTTGGTGGTGTAGAGCTTCCTGTAGCCGCATGGCGTTCGTACTTAAATATGGAACTAACCATTCCAATTTTCGCTGTCTCTTATACACATCTCCGAGCCCACGAGACT
+
BBBBBFBBDBBBGGGFFGGGGGGHHHHGGHHGHHHHHHGGGGGGGGGEFGGGHHHGHHHHHHHHHHHHGGGGGGHHGGGGGGBHHHHGHHHHHHHHHHHHHHHHHHHHGHHHHHGGGGGHHGHHFHHHHHHHHHFGC<@CGGHGCFGDGG
@M02034:409:000000000-BFKT7:1:1103:6735:11439 1:N:0:30
AAAGTCGAGGTGCCTAAAGTGGCAACCCAGACTCAGCTGAGTGTT
+
B@ABBFBADDAAGGGFGFGGGGGHHHFGGHHGHB3A35BAFGHFE
@M02034:409:000000000-BFKT7:1:1103:27929:11439 1:N:0:30
AAAGTCGAGGTGCCTAAAGTGGCAACCCAGACTACGAAGAAGGTTGGTGGTGTAGAGCTTCCTGTAGCCGCATGGCGTTCGTACTTAAATATGGAACTAACCATTCCAATTTTCGCTGTCTCTTATACACATCTCCGAGCCCACGAGACT
+
BCCCCFCBBCABGGGGGGGGGGGHHHHGGHHGHHHGGHGEGGHGHHGEFGGGHHHFGHHHHHHHHHHHHFGEFGHHGGGGFFGHHHFGHHHHHHFGGHHHHHHHHHHGHHHHHHGGGGGHGHHHHHHHHGGFHGFDE>CBDGGGGGGGGH
@M02034:409:000000000-BFKT7:1:1103:23329:11440 1:N:0:30
AAAGTCGAGGTGCCTAAAGTGGCAACCCAGACTGGGGATAGTGTTGGTGGTGTAGAGCTTCCTGTAGCCGCATGGCGTTCGTACTTAAATATGGAACTAACCATTCCAATTTTCGCTGTCTCTTATACACATCTCCGAGCCCACGAGACT
+
BBBBBFBABBABGGGB4BFGFGCGHHHGGHHGHHHGGGFCGHHHHHHGGGGGHHHBGHHHHHHHHHHHHGGEGGHGGFGGFECGHHHGHHHHHHFDGHHHFHHHHHHFGGHHHGGGGGGHHHGHGGGHFHBHHHGDC/>BGGHGGGCGGH
@M02034:409:000000000-BFKT7:1:1103:6719:11447 1:N:0:30
AAAGTCGAGGTGCCTAAAGTGGCAACCCAGACTCAGCTGAGTGTTGGTGGTGTAGAGCTTCCTGTAGCCGCATGGCGTTCGTACTTAAATATGGAACTAACCATTCCAATTTTCGCTGTCTCTTATACACATCTCCGAGCCCACGAGACT
+
BBBBBFAADBA4GGGGGGGGGGGHHHGFFEHFEFHGFHHFCGHHHHHEFF1FFFHGHFFHBCHFHHGFGEE@EEHHGEGEEEEHHHFFHHB4FHB@@GFEHFHHHFGHHHHHHHGGGGAG4FHHHHFGFHFHHHF1?<//<FHGD@CDGF
@M02034:409:000000000-BFKT7:1:1103:12909:11449 1:N:0:30
AAAGTCGAGGTGCCTAAAGTGGCAACCCAGACTCATCCTAGTGTTGGTGGTGTAGAGCTTCCTGTAGCCGCATGGCGTTCGTACTTAAATATGGAACTAACCATTCCAATTTTCGCTGTCTCTTATACACATCTCCGAGCCCACGAGACT
+
BCCCBF?ADBBCGGGGGGGGGGGHHHHGGHHGHHGHHHHBHHHHHHHGGGEFHHHFGFHHHHHHHHHHHGGGGGHHGGGGGEGHGHHHHHGHHH3EFGHHHHHHHHGGHGHHHHGGGGFHHHHHHHHHGHFHHHHFC<<B/FGFGFGDGH
@M02034:409:000000000-BFKT7:1:1103:22476:11450 1:N:0:30
AAATCGAGGTGCCTAAAGTGGCAACCCAGACTACGTCTCGGGTTGGTGGTGTAGAGCTTCCTGTAGCCGCATGGCGTTCGTACTTAAATATGGAACTAACCATTCCAATTTTCGCTGTCTCTTATACACATCTCCGAGCCCACGAGACTA
+
BBBBBBFADBBFGGGGGGGGGGFHHHGGGHGHHHGHHHHHGGHGGGEGGGGGHHGHHHHHHHHHHHHGFEEEEHHGGGGGGGHHHHHGHGHHHHGGHHGGHHBGHHHDFHHHHGGGGFHHHFGHHFGHHDGHHHHG?DCGGHGG@FGGHG
@M02034:409:000000000-BFKT7:1:1103:13055:11458 1:N:0:30
AAAGTCGAGGTGCCTAAAGTGGCAACCCAGACTATGAAGGCTGTTGGTGGTGTAGAGCTTCCTGTAGCCGCATGGCGTTCGTACTTAAATATGGAACTAACCATTCCAATTTTCGCTGTCTCTTATACACATCTCCGAGCCCACGAGACT
+
CBCCCFCCCCCDGGGGGGGGGGGHHHHGGHHGHBG55FG3AFGHHHHGGGFGHHHGHHHHHHHHHHHHHGGGGGHHGGGGGGHHHHHHHHHHHHHHHHHHHHHHHHGHHGHHHHGGGGGHHHHHHHHHHHHHGHHHGB?DGGHGGGGGG=
@M02034:409:000000000-BFKT7:1:1103:6692:11459 1:N:0:30
AAAGTCGAGGTGCCTAAAGTGGCAACCCAGACTAAGAATTCTGTTGGTGGTGTAGAGCTTCCTGTAGCCGCATGGCGTTCGTACTTAAATATGGAACTAACCATTCCAATTTTCGCTGTCTCTTATACACATCTCCGAGCCCACGAGACT
+
BBBBBFABDDBBGFGGGGGDGGGHGHHGGHGGHFHGHHHHHGGGGHGEFGGGGHHFGHHHHHHHHHHHHGEFGGHHGEGGGGGHHHHHDHGHHHGHFHHHHHGHHHGHHHHHHHGGGGEHHHHHHHHHHHFHGGHGDCG?FGHGCGGFD?
@M02034:409:000000000-BFKT7:1:1103:24099:11460 1:N:0:30
AAAGTCGAGGTGCCTAAAGTGGCAACCCAGACTCATACTCATGTTGGTGGTGTAGAGCTTCCTGTAGCCGCATGGCGTTCGTACTTAAATATGGATCTAACCATTCCAATTTTCGCTGTCTCTTATACACATCTCCGAGCCCACGAGAC
+
CCCCCFBBCCBCGGGGGGGGGGGHHHHGGHHGHHHGA5D35AFGHHHEGGGGHHGFGHHHHHHHHHHHHGGGGGHHGGGGGFGHHHHGHHHHHHH3FGHHHHHHHHHHGHHHHHGGGGGHHHHHFHGHFHHHHHHHGCGGGGHGGGGGG
@M02034:409:000000000-BFKT7:1:1103:2613:11461 1:N:0:30
AAAGTCGAGGTGCCTAAAGTGGCAACCCAGACTGCGCCTCATGTTGGTGGTGTAGAGCTTCCTGTAGCCGCATGGCGTTCGTACTTAAATATGGAACTAACCATTCCAATTTTCGCTGTCTCTTATACACATCTCCGAGCCCACGAGACT
+
ABA?AFBBB@AAGGGGGGGGFECCGHHGGGGFFHHGEGGEFFGHHHHGGGGGHHH5FGFHHHHGHHFDGEEEEFHFGEGFEFGHHHDEGHGHGHEGHHFHHFHGHHHFFHHHHHGGGGEGHHHGHGGGGHHGHGHED<CDGEE/C?@EGF
@M02034:409:000000000-BFKT7:1:1103:19676:11462 1:N:0:30
AAAGTCGAGGTGCCTAAAGTGGCAACCCAGACTAGTAAGCAGGTTGGTGGTGTAGAGCTTCCTGTAGCCGCATGGCGTTCGTACTTAAATATGGAACTAACCATTCCAATTTTCGCTGTCTCTTATACACATCTCCGAGCCCACGAGAC
+
ABBBAFBADD>ABFFG4BFFFBAGFHH2AABFGGFFGFBGHHD2BFFAFD1FEF5EGFHFBFFGFFFBFEGFGGG1EEFEGE2GGDFFGH4DEFGFFHBC3EF?EBDGBGFFBB>EF?<3FFHHGHH332DF?F3?C@CBDEHG?A@CC
@M02034:409:000000000-BFKT7:1:1103:3234:11464 1:N:0:30
AAAGTCGAGGTGCCTAAAGTGGCAACCCAGACTGCGTCTCCTGTTGGTGGTGTAGAGCTTCCTGTAGCCGCATGGCGTTCGTACTTAAATATGGAACTAACCATTCCAATTTTCGCTGTCTCTTATACACATCTCCGAGCCCACGAGACT
+
BABBBFBBBBAAGGGGGGGGGGGFFHHEGHHGCGAEBEEAFFGGEGHEEGEGFFHBFHFH5FEGG5G5AEEFGEF1>?>1BBBGGHHFFFG4FG3@FGHG3E3BEFFFHHHHHBEEEEE?FHGH3F3BG2DGHFGBC/><>FHGGGG/EG
@M02034:409:000000000-BFKT7:1:1103:13893:11465 1:N:0:30
AAAGTCGAGGTGCCTAAAGTGGCAACCCAGACTCATCAGCCGGTTGGTGGTGTAGAGCTTCCTGTAGCCGCATGGCGTTCGTACTTAAATATGGAACTAACCATTCAATTTTCGCTGTCTCTTATACACATCTCCGAGCCCACGAGACTA
+
CCCCCFBBCCABGGGFGGGGGGGHHHHGGHHGHHHHHHHHHGGGGGGGGGGGHHHDHHHHHHHHHHHHHGGGGGHHGGGGGGFHHHHHHHHHHHHHHHHHHHHHHHHGGHHHHGGGGDHHHHHHHGHHGHGGHHHGCGGGGHGGGFGGHD
@M02034:409:000000000-BFKT7:1:1103:22060:11468 1:N:0:30
AAAGTCGAGGTGCCTAAAGTGGCAACCCAGACTAGGCCTCATGTTGGTGGTGTAGAGCTTCCTGTAGCCGCATGGCGTTCGTTCTTAAATATGGAACTAACCATTCCAATTTTCGCTGTCTCTTATACACATCTCCGAGCCCACGAGACT
+
BAABBFBBBBABGGGGGGGGGGGFHHGGGHHGCHHFHHGFHHFFHHHEFGEGHDFAGGFHHHHHGHHHHGGAEFHHGAEGGFGHGHHHHFHGHHGGHFHHHHGFFGGBGHHHHFFGGGEHHFGGGDGHHGHHGFGGF@FGCGGGGGFEGH
@M02034:409:000000000-BFKT7:1:1103:16173:11471 1:N:0:30
AAAGTCGAGGTGCCTAAAGTGGCAACCCAGACTTCTTCGTGTGTTGGTGGTGTAGAGCTTCCTGTAGCCGCATGGCGTTCGTACTTACATATGGAACTAACCATTCCAATTTTCGCTGTCTCTTATACACATCTCCGAGC
+
AAABAB3AD>AAGGGGGGFFFFFHHHHGGEHGGHGHFHH22FGHHH2BF1EFFBFFHHFHHHHGHHBFFGGGEGFFEEECGEBGHHH3FDGHGGHGHEHFHGGGFHFHBFGGHFEEFGGHHHFH4DFHFGDCFBGGF//<
@M02034:409:000000000-BFKT7:1:1103:19657:11472 1:N:0:30
AAAGTCGAGGTGCCTAAAGTGGCAACCCAGACTAGTAAGCAGGTTGGTGGTGTAGAGCTTCCTGTAGCCGCATGGCGTTCGTACTTAAATATGGAACTAACCATTCCAATTTTCGCTGTCTCTTATACACATCTCCGAGCCCACGAGACT
+
BBBBBFABBDBBGGGGGGGFGGGHHHHGGHHGHHHHHHHHHHHHHHGGGGGGHHHGHHHHHHHHGHHHHGGGGGHHGGGGGGHHHHFGGHHHHHHHHHHHHHHHHHGHHHHHHHGGGGGHHGHHHHHHGFHHHHGHF</CGGHGGGCGGG
@M02034:409:000000000-BFKT7:1:1103:11387:11480 1:N:0:30
AAAGTCGAGGTGCCTAAAGTGGCAACCCAGACTAGGGCTGGTGTTGGTGGTGTAGTGCTTCCTGTAGC
+
BBBBBFBBBBBBGGGGGGGGGGGHGHHGGHEDCH3F2ABE2BFG2G2A11EAA3D5AB5B5BFA5555
@M02034:409:000000000-BFKT7:1:1103:3680:11485 1:N:0:30
AAAGTCGAGGTGCCTAAAGTGGCAACCTAGACTCCGTATAAGGTTGGTGGTGTAGTGCTTCCTGGAGCCGCGTGGCGTTCGTACTTAAATATGGTACTAACCTTTCCAATTTT
+
BBBBBFABDBAABGGGGGGGGGGFFHHGHH3AF33AF2F3DFBGD22B22EEA3D5B55A5BED3A121AE0>>//>>/??>2??FG3FDDEF344B4BG303B?3G44B3B?
@M02034:409:000000000-BFKT7:1:1103:16182:11486 1:N:0:30
AAAGTCGAGGTGCCTAAAGTGGCAACCCAGACTTCTTCGTGTGTTGGTGGTGTAGAGCTTCCTGTAGCCGCATGGCGTTCGTACTTAAATATGGAACTAACCATTCCAATTTTCGCTGTCTCTTATACACATCTCCGAGCCCACGAGACT
+
CCCCCFBCCCABGGGGGGGGGGGHHHHGGHHGHHHHHHHGGHHHHHHGGGGGHHHFGHHHHHHHHHHHHGGGGGHHGEGGGGGHHHHHHHGHHHHHHHHHHHHHHHFGHHHHHHEGGGFHHHHHHHHHHHHHGHGHGBCGGGHGGGGGGH
@M02034:409:000000000-BFKT7:1:1103:4748:11486 1:N:0:30
AAAGTCGAGGTGCCTAAAGTGGCAACCCAGACTGGGACGAATGTTGGTGGTGTAGAGCTTCCTGTAGCCGCATGGCGTTCGTACTTAAATATGGAACTAACCATTCCAATTTTCGCTGTCTCTTATACACATCTCCGAGCCCACGAGACT
+
BBBBBFBBBBABGGGGGFGGGGGHFHHGGHHDHHGHEFEEEFGHHHHFGGGGGHH5FFHHEHHHHHHGFGGGGGHGGEGFFECAGFGFGGFHGHDDFHHHFHEGHHGFFHHHHHGDGFGGHHHFFHGHDHFFHHGFC>BC@FHEFGGDGH
@M02034:409:000000000-BFKT7:1:1103:13453:11487 1:N:0:30
AAAGTCGAGGTGCCTAAAGTGGCAACCCAGACTTCTGCTCATGTTGGTGGTGTAGAGCTTCCTGTAGCCGCATGGCGTTCGTACTTAAATATGGAACTAACCATTCCAATTTTCGCTGTCTCTTATACACATCTCCGAGCCCACGAGACT
+
BBBBBFABBBABGGGFGGGGGGGHHHHGGHGGHHHHHHHHFFGGGHFFGGGGHHHFGHHHHHHGHFHGFEGGGGHHGGGGGGHHHHHGHHHHFHFFHHHHHHHHHHGHHHHHHHGGGGEFHFHHHHFHBFFHHHHHG/BBFGHGGGGGGH
@M02034:409:000000000-BFKT7:1:1103:27875:11491 1:N:0:30
AAAGTCGAGGTGCCTAAAGTGGCAACCCAGACTGCTAATCAGGTTGGTGGTGTAGAGCTTCCTGTAGCCGCATGGCGTTCGTACTTAAATATGGAACTAACCATTCCAATTTTCGCTGTCTCTTATACACATCTCCGAGCCCACGAGACT
+
BBBBBFABBBBBGGGGGGGGGGGHHHHGFGHGHHHHHHHHFHHHHHGGGGGGHHHGHHHHHHHHHHHHHGGGGGHHGEGGGGCGGHFFFHFHHHHHHHGHHHHHHHGHHGHHHHGGGGGGHHHHHHHHHHGHHHFHG?CCF/FFGC@DAG
@M02034:409:000000000-BFKT7:1:1103:23674:11491 1:N:0:30
AAAGTCGAGGTGCCTAAAGTGGCAACCCAGACTAGGGATGGTGTTGGTGGTGTAGAGCTTCCTGTAGCCGCATGGCGTTCGTACTTAAATATGGAACTAACCATTCCAATTTTCGCTGTCTCTTATACACATCTCCGAGCCCACGAGACT
+
CCCCCFBCCCCCGGGGGGGGGGGGHHHGGHAFFHHGHBGGGHFGGHGEAEFFAGH5DFHFFHHHHFHFFFGEFGF1EEFEFG2GGHHGFHHHFH3BFGHHEE3FDFFGGGGHHFEGGGEGHHHGDGFHGFFGHHGFG@FGFFCFGC@/<D
@M02034:409:000000000-BFKT7:1:1103:15174:11491 1:N:0:30
AAAGTCGAGGTGCCTAAAGTGGCAACCCAGACTAAGAATAATGTTGGTGGTGTAGAGCTTCCTGTAGCCGCATGGCGTTCGTACTTAAATATGGAACTAACCATTCCAATTTTCGCTGTCTCTTATACACATCTCCGAGCCCACGAGACT
+
CCCCCFCBCCCCGGGFGGGGGGGHHHHGGHHGHHHHHHHHHGGHHHHFFGGGHHHGGHHHHHHHHHHHHGGGGGHHGGGGGFHHHHFGHHHHHHHHHHHHHHGGHGHHHHHHHHGGGGGHHGHHHHHHGHHHHHGHG/CDCEHGGC@DGH
@M02034:409:000000000-BFKT7:1:1103:14914:11491 1:N:0:30
GCTCTTAAAGAGGAGAAAGGTCATGAGGTGGAGGGCTTCTAACTTTACTCAGTTCGTTCTCGTCGACAATGGCGGAACTGGCGACGTGACTGTCGCCCCAAGCAACCTGTCTCTTATACACATCTCAGAGCCCACGAGACGTAG
+
BBBBBFFDDBDFGGEAFGGGGGGHH5BGBF2G4EGGHHHHHHHHHHHHHHHHHHHGGHHGHGFEGGGGGHGHHGGFEGHHHHGGGGGGGGHHHHGGGGGGGGFBGFFHHHHHHHHGHFHHHHHHHH1FGGFHE/FD@CEF.<.>
@M02034:409:000000000-BFKT7:1:1103:2689:11495 1:N:0:30
AAAGTCGAGGTGCCTAAAGTGGCAACCCAGACTCAGTCTCCGGTTGGTGGTGTAGAGCTTCCTGTAGCCGCATGGCTTTCTTACTTAAATATGGAACTAACCATTCCAATTTTCGCTGTCTCTTATACACATCT
+
11>AADAA11>AGFGGB1ABBFAGHHHGG0FFHFHFDFHCHGCEGGGGFGC/A1GFFFFHHGHHHH2FGFEEG/0F0BFG2FFFFEFG1F2FG1BBGGFGGHHHFGBFFFHFFHCGGFGGHFHHGGFF2F1FBG
@M02034:409:000000000-BFKT7:1:1103:26556:11498 1:N:0:30
AAAGTCGAGGTGCCTAAAGTGGCAACCCAGACTAAGAAGCATGTTGGTGGTGTAGAGCTTCCTGTAGCCGCATGGCGTTCGTACTTAAATATGGAACTAACCATTCCAATTTTCGCTGTCTCTTATACACATCTCCGAGCCCACGAGACT
+
ABAABFABBBBBGGGGGGGGGGGHHHHGGHHGHGHGHHHHFFDGHHGEGGGGHHHFGHHHHHHHHHHHHGGEEEFHGEGGGFHHHHHGHGHHHHFGGHHHHHHHHHHHHHHHHHGGGGGHHHHHFHFHFHHHHHGHGCCCDFHGGGGGGF
@M02034:409:000000000-BFKT7:1:1103:22410:11509 1:N:0:30
AAAGTCGAGGTGCCTAAAGTGGCAACCCAGACTCAGTGTGCTGTTGGTGGTGTAGAGCTTCCTGTAGCCGCATGGCGTTCGTACTTAAATATGGAACTAACCATTCCAATTTTCGCTGTCTCTTATACACATCTCCGAGCCCACGAGACT
+
CCCCCFBBCCBCGGGGGGGGGGGHHHHGGHHGHHHHGHHHHGFGHHHGFGGGGHHFGHHHHHHHHHHHHGGEEGHEEEGGGGHHHHHGHHHHHH@FFHHHGHHGHHGHHHHHHHGGGGGHHHHHHHHHHHHHHHGHG/CDGGHECCGGGH
@M02034:409:000000000-BFKT7:1:1103:22595:11510 1:N:0:30
AAAGTCGAGGTGCCTAAAGTGGCAACCCAGACTAAGAAGAAGGTTGGTGGTGTAGAGCTTCCTGTAGCCGCATGGCGTTCGTACTTAAATATGGAACTAACCTTCCAATTTTCGCTGTCTCTTATACACATCTCCGAGCCCACGAGACTA
+
BABBBFBBBBBBGGGABFGGGGGHHHGEFHHGHHHHHHHGGHHHGHGGGGEGHHHFGHHHHHHHHHHHHGGFEGHHGGGGFFFGGHGGHHHHHHEGFHHHHHGHHHHHHHHHHGGGGEGHHHHFHFFHHGGGHHFD@CGGGHGGFCGGHF
@M02034:409:000000000-BFKT7:1:1103:2678:11510 1:N:0:30
AAAGTCGAGGTGCCTAAAGTGGCAACCCAGACTCAGTCTCCGGTTGGTGGTGTAGAGCTTCCTGTAGCCGCATGGTGTTCGTACTTAAATATGGTACTAATCATTCCAATTTTTGCTGTCTCTTTTACACATCTCCGAGCCGACGAGACT
+
@ABBBFBBBBBBCGFF4FEAGGCGFHHE2B2FGE33D5DD3B2F?E?1A1BFAAF5A5BF5BBFB5A53BE0EEF@31?4B?21?BF3EBF4@3@4BBFG4B4BF4F44FGHH4>3BFB3?DBF4BBF43BCBGG2E/CCG<?D</<</?
@M02034:409:000000000-BFKT7:1:1103:5054:11510 1:N:0:30
AAAGTCGAGGTGCCTAAAGTGGCAACCCAGACTGGGAGGCAGGTTGGTGGTGTAGAGCTTCCTGTAGCCGCATGGCGTTCGTACTTAAATATGGAACTAACCATTCCAATTTTCGCTGTCTCTTATACACATCTCCG
+
ABBABFAB@BBBGGGGGGFGGFCGFHHGGHHGHHDCHFEGGGGHHHGGGGEFHHH5GHHGHHHHGHHGHGEFGGHFEEEFEECGGHEBGHGHHHBGFHFFFHHHHHFGHHGHHHGCGEDFHHHHHHGHFHFBGFFGF
@M02034:409:000000000-BFKT7:1:1103:16799:11517 1:N:0:30
AAAGTCGAGGTGCCTAAAGTGGCAACCCAGACTGTGAATAAGGTTGGTGGTGTAGAGCTTCCTGTAGCCGCATGGCGTTCGTACTTAAATATGGAACTAACCATTCCAATTTTCGCTGTCTCTTATACACATCTCCGAGCCCACGAGACT
+
BBBBBFBBBBABGGGGGGGGGGGHHHHGGHHGHGHHHFHHFGFAEEEGEFEFHGGDGHHHHHHHFGHFHAFGEGHHGEEGEGCGHHHHHHHHH3@FGFHHHHHHFHHHHHHHHHEGGGGGHHHHBGGHGGHHHFGHF/B>CGHGGGC/EH
@M02034:409:000000000-BFKT7:1:1103:29000:11519 1:N:0:30
AAAGTCGAGGTGCCTAAAGTGGCAACCCAGACTAGTAATCCGGTTGGTGGTGTAGAGCTTCCTGTAGCCGCATGGCGTTCGTACTTAAATATGGAACTAACCATTCCAATTTTCGCTGTCTCTTATACACATCTCCGAGCCCACGAGAC
+
A?AAAB?A1A1>GGGGGDBBFG0BGHFGGCG0GFHAFHHH2E?EEE/AAF/FGHEE1GGHHHHHHHGGFGGGEGHGC?>BEEFEAGGDDHHHHH1FFHBGFHGHHHF2FGHHHHCGG?EGFHHHHHHGEFFFBGHFFGC/CEFEG/AF?
@M02034:409:000000000-BFKT7:1:1103:24330:11523 1:N:0:30
AAAGTCGAGGTGCCTAAAGTGGCAACCCAGACTGTGGCGAGGGTTGGTGGTGTAGAGCTTCCTGTAGCCGCATGGCGTTCGTACTTAAATATGGAACTAACCATTCCAATTTTCGCTGTCTCTTATACACATCTCCGAGCCCACGAGACT
+
CCCCCFCBBCCCGGGGGGGGGGGGHHHFGGHGHHHHCHGGGGGGGGGGGGEFHHHGHHHHHHHHHHHHHGGGGGHHGGGGGGGHHHHHHHHHHHGHHHHHHHHHHHHFHHHHHHGGGGGFHHHHHHFGFGHHHFFFD/DDDGHGGCGGGF
@M02034:409:000000000-BFKT7:1:1103:22576:11526 1:N:0:30
AAAGTCGAGGTGCCTAAAGTGGCAACCCAGACTAAGAAGAAGGTTGGTGGTGTAGAGCTTCCTGTAGCCGCATGGCGTTCGTACTTAAATATGGAACTAACCTTCCAATTTTCGCTGTCTCTTATACACATCTCCGAGCCCACGAGACT
+
ABAAAFAA?DAAFGGGGGGGFDFFCG4EFDHGCHGFFCFCBGFGHHCEAE1FHFGBGFHHHEHGGFHHHFEEEFHFEEEEGGFHHHGFGEEGHGBGFBFFGFHHBGF4EGGHHCCEA<FGHHHHHGHHHDGFGHD?CC/CGFGGGGGGF
@M02034:409:000000000-BFKT7:1:1103:28908:11529 1:N:0:30
AAAGTCGAGGTGCCTAAAGTGGCAACCCAGACTCGGCAGGGGGTTGGTGGTGTAGAGCTTCCTGTAGCCGCATGGCGTTCGTACTTAAATATGGAACTAACCATTCCAATTTTCGCTGTCTCTTATACACATCTCCGAGCCCACGAGACT
+
BBBBBFB?DBABGGGGFBFDGFEGHH4EGGHGFHGGDFEGCGEAEGG1FEEFHHFFGHHHGHHHHHHHHGGGDGHGGEFGGEFHHHFFGHGHHHFFHHHGHHHGHHHHHHGHHBFGGGDHHHHHGHF1FGHGHGGGECF@GGHGGGC.C<
@M02034:409:000000000-BFKT7:1:1103:12806:11543 1:N:0:30
AAAGTCGAGGTGCCTAAAGTGGCAACCCAGACTACGTTGCCTGTTGGTGGTGTAGAGCTTCCTGTAGCCGCATGGCGTTCGTACTTAAATATGGAACTAACCATTCCAATTTTCGCTGTCCTTATACACATCTCCGAGCCCACGAGACTA
+
AABBAFABDDBAFGGGBAAGGGGCCGHGGHHGHHHGAEGGHFHHFFFGAEECFBG5BGHHHHHHBFFFGECGGGHHEEEGEFGHHHDFEHHFFHGHGGGHFHHGFFFFGHHHHHGFGGFEHGHFHFFHHGGFGFBCC@DBCGFCGGGGHB
@M02034:409:000000000-BFKT7:1:1103:22219:11554 1:N:0:30
AAAGTCGAGGTGCCTAAAGTGGCAACCCAGACTACGCCTGGGGTTGGTGGTGTAGAGCTTCCTGTAGCCGCATGGCGTTCGTACTTAAATATGGAACTAACCATTCCAATTTTCGCTGTCTCTTATACACATCTCCGAGCCCACGAGACT
+
BBBBBFB3DBBBGGGGBGGFGGGHHHHGGHHGHHHGGGHHHGGFGGGGGGGGHHHGHHHHHHHHHHHHHGGGGGHHGEGGGGHHHHGHHHHHHHFGHHGHHHHHHHGHHHHHHGGGGGGHHGHHHHHHGHHHHHGHDBGCGGHGGGGGGH
@M02034:409:000000000-BFKT7:1:1103:26000:11567 1:N:0:30
AAAGTCGAGGTGCCTAAAGTGGCAACCCAGACTAGTAGTCAGGTTGGTGGTGTAGAGCTTCCTGTAGCCGCATGGCGTTCGTACTTAAATATGGAACTAACCATTCCAATTTTCGCTGTCTCTTATACACATCTCCGAGCCCACGAGACT
+
CCCCCFCCCCBCGGGFGGGGGGGHHHHGGHHGHHHGHHHHHHHHHHGGGGGGHHHDFHHHGHHHHHHHHGGGGGHFGFGGGG2GHHHEGHFHHHFHHHHHHGHGHHHHHHHHHHGGGGFHGHHHGHHHHHFHHHHGG@GGGGHGGGGGGH
@M02034:409:000000000-BFKT7:1:1103:16975:11576 1:N:0:30
AAAGTCGAGGTGCCTAAAGTGGCAACCCAGACTCCGCAGAGGGTTGGTGGTGTAGAGCTTCCTGTAGCCGCATGGCGTTCGTACTTAAATATGGAACTAACCATTCCAATTTTCGCTGTCCCTTATACACATCTCCGAGCCCACGAGACT
+
CCCCCFCBCCBCGGGGGGGGGGGHHHHGGHHGHHHGGGGGHGGGHGGEGGGGHHHGGHHHHHHHHHHHHGGGGGHHGGGGGGHHHHHHHHHHHGFFFHHHHHFGHHGHHGHHHHGGGGDHHHGHFGGHHHHHHHGFGCCGGGHGGGGGGH
@M02034:409:000000000-BFKT7:1:1103:15563:11578 1:N:0:30
AAAGTCGAGGTGCCTAAAGTGGCAACCCAGACTCGGAATGTGGTTGGTGGTGTAGAGCTTCCTGTAGCCGCATGGCGTTCGTACTTAAATATGGAACTAACCATTCCAATTTTCGCTGTCTCTTATACACATCTCCGAGCCCACGAGACT
+
CCCCCFABCCBBGGGGGGGGGGGHHHHGGHHGHHGGGGGHFFHHGGGGGGGGHHHEGHHHHHHHHHHHHGGCEGHHGGGGGGBHHHHHHHHHHHHHHHHHHHHGHHHHHHHHHHGGGGGGHHHHHHHHFHDHHHHHG>DGGGHGGGGGGH
@M02034:409:000000000-BFKT7:1:1103:24062:11579 1:N:0:30
AAAGTCGAGGTGCCTAAAGTGGCAACCCAGACTTCGTCTAATGTTGGTGGTGTAGAGCTTCCTGTAGCCGCATGGCGTTCGTACTTAAATATGGAACTAACCATTCCAATTTTCGCTGTCTCTTATACACATCTCCGAGCCCACGAGACT
+
CCCCCFCCCCBCGGGBFGGFGGGHHHHGGHHGHGHGHGHGHGHGHHHGGGGGHHHGHHHHHHHHHHHHHGGGGGHHGGGGGGGHHHHHHHHHHHHHHHGHHHHHHHHHHHHHHGGGGGFHHGHHHHHHGHHHHHHHGCCCGGHGGGGGGH
@M02034:409:000000000-BFKT7:1:1103:7388:11580 1:N:0:30
AAAGTCGAGGTGCCTAAAGTGGCAACCCAGACTAAGAATCATGTTGGTGGTGTAGAGCTTCCTGTAGCCGCATGGCGTTCGTACTTAACTATGGAACTAACCATCCAATTTTCGCTGTCTCTTATACACATCTCCGAGCCCACGAGACT
+
AAABAFAABBABGGGBCGGFGGGHHHHGGHGEH3GFGBGHGGHGFHFFGGGGHBG5GFHFDGHGDAF5BEEAEEGG@EFGFEGEGHGH3FFHHHBDFGGFB?3FHCC34F?GDE/E/<FFHHHGG?EBF2FHHHGGGG?DE/F/CGGGH
@M02034:409:000000000-BFKT7:1:1103:25976:11582 1:N:0:30
AAAGTCGAGGTGCCTAAAGTGGCAACCCAGACTTGTACGCAGGTTGGTGGTGTAGAGCTTCCTGTAGCCGCATGGCGTTCGTACTTAAATATGGAACTAACCATTCCAATTTTCGCTGTCTCTTATACACATCTCCGAGCCCACGAGACT
+
CCCCCFCCCCBBGGGGGGGGGGGHHHHGGHHGHHHHHHHGDCGHGHGGG?FGHFG5FGHHHHHHGGHGGFEEEGH1EBEFFFEGGHHFHHFHHHBEFGHHFF?FGFGFGGHHHHGGGEEGHGGHGDFDHEDGHHHFF<DC@FGGGGGCDF
@M02034:409:000000000-BFKT7:1:1103:7371:11585 1:N:0:30
AAAGTCGAGGTGCCTAAAGTGGCAACCCAGACTAAGAATCATGTTGGTGGTGTAGAGCTTCCTGTAGCCGCATGGCGTTCGTACTTAAATATGGAACTAACCATCCAATTTTCGCTGTCTCTTATACACATCTCCGAGCCCACGAGACTA
+
CCCCCFCCCCCCGGGGGGGGGGGHHHHGGHHGHHHHHHHHHFGHFHHEEEGFGFHFDHHHGHHHHHGFGGGGGGFGGEEFGEFHGHHEGHHFGGBGFHHHGHFGHHHCFHHHHGDFGEHHHHHBHBEGGHGHGHHG?DGGGHGGCG?AH=
@M02034:409:000000000-BFKT7:1:1103:9667:11585 1:N:0:30
AAAGTCGAGGTGCCTAAAGTGGCAACCCAGACTATTGGTAATGTTGGTGGTGTAGAGCTTCCTGTAGCCGCATGGCGTTCGTACTTAAATATGGAACTAACCATTCCAATTTTCGCTGTCTCTTATACACATCTCCGAGCCCACGAGACT
+
CCCCCFCCBBCCGGGGGGGGGGGHHHHGGHHGHHHHHHHHHFHHGHEGGGGFHHHDAEGHGHHHHFFFHGG?EEHFGAEFGFFGHHHG3GGHHG3BGHHHHGHGHHHHFGHHHHGGGGFFFHHHGFFGEGFHHHH2?<@DGGHGGGFDGH
@M02034:409:000000000-BFKT7:1:1103:25709:11585 1:N:0:30
AAAGTCGAGGTGCCTAAAGTGGCAACCCAGACTAATCATAAGGTTGGTGGTGTAGAGCTTCCTGTAGCCGCATGGCGTTCGTACTTAAATATGGAACTAACCATTCCAATTTTCGCTGTCTCTTATACACATCTCCGAGCCCACGAGACT
+
CCCCCFCCCCBCGGGGFGGGGGFHHHHGGHHGHHHHHHHHHHHHHHGGGGEGHHHFHHHHHHHHHHHHHGGGGGHHGGGGGFGHHHGHHHHHHGHHGHGGHHHHHHHHHHHHGGGGGGGHHHHHHHGHHGFFHHGGECCBDGHGGGGGGH
@M02034:409:000000000-BFKT7:1:1103:3984:11587 1:N:0:30
AAAGTCGAGGTGCCTAAAGTGGCAACCCAGACTAGGGGGGGGGTTGGTGGTGTAGAGCTTCCTGTAGCCGCATGGCGTTCGTACTTAAATATGGAACTAACCATTCCAATTTTCGCTGTCTCTTATACACATCTCCGAGCCCACGAGACT
+
AAAAAFABBDAAFGGGCGGGGGFFCGHD2FEEHHFHGGGFFFF=@?FFFFDFEFF/BFFFFFFFFFFFFDDFDFFFFFFFDFFFFFFFFFBBFFBFFFFFFFFFFFBFFFFFFFFFFFABFFFFFF9B;FBFFFFFF-@9>EAEDBADDF
@M02034:409:000000000-BFKT7:1:1103:26119:11590 1:N:0:30
AAAGTCGAGGTGCCTAAAGTGGCAACCCAGACTCCTCCTAGTGTTGGTGGTGTAGAGCTTCCTGTAGCCGCATGGCGTTCGTACTTAAATATGGAACTAACCATTCCAATTTTCGCTGTCTCTTATACACATCTCCGAGCCCACGAGACT
+
BABBBFBBBBBBGGGFFGGGGGGHHHHGGHHGHHHHHHHFHHHHHHGFGGGGHFH5FHHHHHHHHHHGHGGGGGHHGGGGGGBHGHFF3GFHHHFHHHHHHHGGGHGHHHHHHHGGGFGHHHHHFHFHFGFHHHFFG@@C?FHGG/@/CD
@M02034:409:000000000-BFKT7:1:1103:24398:11592 1:N:0:30
AAAGTCGAGGTGCCTAAAGTGGCAACCCAGACTTCTGATTGGGTTGGTGGTGTAGAGCTTCCTGTAGCCGCATGGCGTTCGTACTTAAATATGGAACTAACCATTCCAATTTTCGCTGTCTCTTATACACATCTCCGAGCCCACGAGACT
+
A@AAAF>A@D>AGFGGGGGGGD0AFHH?FFGGHHHHHCEHFFCEFEEEA/BFFDGAEGHHHGHHHHHHHGGEEGHHGGGGGGFGHHHHHHHHHHGGGHFHHHHHHHHFHFFHHHGGGGGHFHHHHHBHEHHHHHHEB//@GGHGGG?AGF
@M02034:409:000000000-BFKT7:1:1103:18399:11593 1:N:0:30
AAAGTCGAGGTGCCTAAAGTGGCAACCCAGACTTGTCTTCCTGTTGGTGGTGTAGAGCTTCCTGTAGCCGCATGGCGTTCGTACTTAAATATGGAACTAACCATTCCAATTTTCGCTGTCTCTTATACACATCTCCGAGCCCACGAGACT
+
AAAA3DABBBAAGFGGBGGGFGDGGHHGACDFHHHGHHHGGFGEGHHEFFBFGEGBFGHHHHHHHHHFFEGGGGHHGEGGGFFAGHHFHHHGGFFDFFHHHFBFFGFFHHHHHGGGGGEFFEFH4GGGHHH2BGBGEBCCDEAEGGGCEG
@M02034:409:000000000-BFKT7:1:1103:18382:11595 1:N:0:30
AAAGTCGAGGTGCCTAAAGTGGCAACCCAGACTTGTCTTCCTGTTGGTGGTGTAGAGCTTCCTGTAGCCGCATGGCGTTCGTACTTAAATATGGAACTAACCATTCCAATTTTCGCTGTCTCTTATACACATCTCCGAGCCCACGAGACT
+
BBBBAFBBBBBBGGGFFGGFGGGHHHHGFHHGHHHGHHGGHGHHHHGGGGGGHHHFHHHHHHHHHHHHHGGCGGHHGEEGGFGHHHHFGHHHHFGHFHHHHHFGHHHHHHHHHHGGGGGGHHHHHHHHFHHHHHFGGBDCGGHGGGGGFG
@M02034:409:000000000-BFKT7:1:1103:13687:11597 1:N:0:30
AAAGTCGAGGTGCCTAAAGTGGCAACCCAGACTAATCCTCGTGTTGGTGGTGTAGAGCTTCCTGTAGCCGCATGGCGTTCGTACTTAAATATGGAACTAACCATTCCAATTTTCGCTGTCTCTTATACACATCTCCGAGCCCA
+
A@AAAFAADDAACFGGG1FFEBFH1FGEGHGGHGHHHHHHGCHHGEA/AEEAA11BGHHHFFHGHHEHGGGGGFGFGGGEEE0>GH2@GHFHHHFEFFDFF01FGGBGHHHHHBEEFCEGFEGHFGFDDG1FFF1<C/<<BAC
@M02034:409:000000000-BFKT7:1:1103:13548:11598 1:N:0:30
AAAGTCGAGGTGCCTAAAGTGGCAACCCAGACTACGAAGCAGGTTGGTGGTGTAGAGCTTCCTGTAGCCGCATGGCGTTCGTACTTAAATATGGAACTAACCATTCCAATTTTCGCTGTCTCTTATACACATCTCCGAGCCCACGAGACT
+
DCCDCFCBCCCCGGGGGGGGGGGHHHHGGHHGHGBEAG2AA3FGGHGGGGGGHHHGHHHHHHHHHHHHHGGGGGHHGGGGGGHHHHHHHHHHHHHHHHHHHHGHHHHHHGHHHHGGGGGHHHHHHHHHGHHHGHHHGB@CFFHGGGGGGD
@M02034:409:000000000-BFKT7:1:1103:25984:11599 1:N:0:30
AAAGTCGAGGTGCCTAAAGTGGCAACCCAGACTTGTACGCAGGTTGGTGGTGTAGAGCTTCCTGTAGCCGCATGGCGTTCGTACTTAAATATGGAACTAACCATTCCAATTTTCGCTGTCTCTTATACACATCTCCGAGCCCACGAGACT
+
BABBBFBBDBBBGGGGGGGGGGGHHHHGDHHGHHGFHGHGGGGGGHGGGGGGGFHGHHFHHHHHHHHGHGGFGGHGGFGGGACHHHHHHHFHHH3GHHHHGHHHHHHGFGHHHHGGGGGFGHHHGHFDGBGHHGFDC<CFCFGGG?DDGE
@M02034:409:000000000-BFKT7:1:1103:4734:11602 1:N:0:30
AAAGTCGAGGTGCCTAAAGTGGCAACCCAGACTTCGTCGCGGGTTGGTGGTGTAGAGCTTCCTGTAGCCGCATGGCGTTCGTACTTAAATATGGAACTAACCATTCCAATTTTCGCTGTCTCTTATACACATCTCCGAGCCCACGAGACT
+
BBAAADAABBBAGGGGF4GGGGGHHHHGGCHGGHHGGGGGGCGFFGGGFGFGHHHBHHHHGGGHHHHFHGEGGEHGGGGGGFFHHHHFHHHHHHHFHHGGHGHHHHGHHHHHHHCGGGGHHHHHFGGGGFFFHHHHDC-DCAGG@<-CDD
@M02034:409:000000000-BFKT7:1:1103:25705:11603 1:N:0:30
AAAGTCGAGGTGCCTAAAGTGGCAACCCAGACTAATCATAAGGTTGGTGGTGTAGAGCTTCCTGTAGCCGCATGGCGTTCGTACTTAAATATGGAACTAACCATTCCAATTTTCGCTGTCTCTTATACACATCTCCGAGCCCACGAGAC
+
BBBBBBAABBAAGGGGGBAEFGFHHHFGGDFFFGHCHGHHHBGFFFFEFGAFGHHDGHHHHHHFHHGHHEEGGGGHGGFGGGHHHHG3FGDGHH33FBBFHHGFHHFFHFFHGFE?F?FFHHFGFFFHEFFHHFDFG/</BFAFF/<AE
@M02034:409:000000000-BFKT7:1:1103:12468:11606 1:N:0:30
AAAGTCGAGGTGCCTAAAGTGGCAACCCAGACTCAGAATCATGTTGGTGGTGTAGAGCTTCCTGTAGCCGCATGGCGTTCGTACTTAAATATGGAACTAACCATTCCAATTTTCGCTGTCTCTTATACACATCTCCGAGCCCACGAGACT
+
CCCCCFCCCCABFGGGGGGGGGGHHHHGGHHGHHHHHHHHHHHHHHHEFGEFHHHFHHHHHHHHHHHHHGGGGGHHGGGGGGHHHHHHHHHHHHGFFHHHHHGHHHHHHHHHHHGGGGGHHHHHHHHHGHGHHHHHGBGFGEGGGGGGGH
@M02034:409:000000000-BFKT7:1:1103:11906:11609 1:N:0:30
AAAGTCGAGGTGCCTAAAGTGGCAACCCAGACTTGGCAGAATGGTGGTGGTGTAGAGCTTCCTGTAGCCGCATGGTGTTCGTACTTAAATATGGAACTAACCATTCCAATTTTCGCTGTCTCTTATACACATCTCCG
+
BBCCAFBBCCBBGGGGGGGGGGGHHHHGGHHGHB33AAAA3DF3FH?2AAFA13D555F35FBAB5A53AE0BA15B?1@1B2?1FFEB4G4@@33BFGH313B34D44BFHD4>EEE?EEHFF4?4?BCBCFFG2?
@M02034:409:000000000-BFKT7:1:1103:2666:11626 1:N:0:30
AAAGTCGAGGTGCCTAAAGTGGCAACCCAGACTGGGGGTCGGGTTGGTGGTGTAGAGCTTCCTGTAGCCGCATGGCGTTCGTACTTAAATATGGAACTAACCATTCCAATTTTCGCTGTCTCTTATACACATCTCCGAGCCCACGAGACT
+
BBBBBF?AADAAFGGGCGGGGF2BCHFEFHHGHHG2EGAGEGEGGGGAFGGGHHHDGHFHFHHHHHHHHGGGGGHHGGGGGGHHHHGHHHHHHHEHHHHHHHFGHHHGGHHHHHGGGGDFHGHHHHGHHHHGHGFFE<ACGGHGGGGDGG
@M02034:409:000000000-BFKT7:1:1103:28403:11629 1:N:0:30
AAAGTCGAGGTGCCTAAAGTGGCAACCCAGACTAATAAGAAGGTTGGTGGTGTAGAGCTTCCTGTAGCCGCATGGCGTTCGTACTTAAATATGGAACTAACCATTCCAATTTTCGCTGTCTCTTATACACATCTCCGAGCCCACGAGACT
+
CCCCCFCCCCCCGGGGFGGGGGGHHHHGGHHGHHHHHHHHHHHHHHGGFGGGHHHFGHHHHHHHHHHHHGGGGGHHGEGGGGFHHHHHHHHHHHHHFHHHHHHHHHHHHHHHHHGGGGGHHHHHHHHHFHHHHHGGGBDGGEHGGGGDGF
@M02034:409:000000000-BFKT7:1:1103:24608:11634 1:N:0:30
AAAGTCGAGGTGCCTAAAGTGGCAACCCAGAAGA
+
>1A?AFAA1DAAGGGEG1FFGGGHHHGGGCG01A
@M02034:409:000000000-BFKT7:1:1103:8416:11637 1:N:0:30
AAAGTCGAGGTGCCTAGAGTGGCAACCCAGACTAGTGGGACGGTTGGTGGTGTAGAGCTTCCTGTAGCCGCATGGCGTTCGTACTTAAATATGGAACTAACCATTCCAATTTTCGCTGTCTCTTATACACATCTCCGAGCCCACGAGACT
+
AAAAAFA1ADAA1BF11BFFFG0GCGCEFCHAGHHDGHHFHEEEGGGEFGGGGGH2GHHFGFHHHHHFHGGCEGHFGGGGGEFHHHHGHHFFHGBDGHGHGHFGHHGHHHHHGHCGGGGGGGFGHHHHEHFHHGGHE/C>CFHFGCCG?H
@M02034:409:000000000-BFKT7:1:1103:11862:11641 1:N:0:30
AAAGTCGAGGTGCCTAAAGTGGCAACCCAGACTGGGGTGACGGTTGGTGGTGTAGAGCTTCCTGTAGCCGCATGGCGTTCGTACTTAAATATGGAACTAACCATTCCAATTTTCGCTGTCTCTTATACACATCTCCGAGCCCACGAGAC
+
CCCCCFCCCCBCGGGDGGGGGGGHHHHGGHHGHB22EBEGGEGGGGGGGGGGHHHFHHHHHHHHHHHHHGGGGGHHGGGGGGHHHHHHHHHHHHHHHHGHHHHHHHGHHHHHHHGGGGGHHHHHEHHHGHHHHHHHG?GGGGHGGGGGG
@M02034:409:000000000-BFKT7:1:1103:11813:11645 1:N:0:30
AAAGTCGAGGTGCCTAAAGTGGCAACCCAGACTTCGTATAATGTTGGTGGTGTAGAGCTTCCTGTAGCCGCATGGCGTTCGTACTTAAATATGGAACTAACCATTCCAATTTTCGCTGTCTCTTATACACATCTCCGAGCCCACGAGACT
+
BBBBBFBBBBABGGGGBGGGGGGHHHHGCGGGHGHGHHHHHHFHHHFEFGEFHHHGHHHHHHHGHHHHHGGGGGHHGGGGGGFHHHGGHHGHHGHGHHGHHHHHHHHHHHHHHHGGGGGGHHHHGHGGGHGHHGGFG/CCGGHGGCGGGH
@M02034:409:000000000-BFKT7:1:1103:11036:11648 1:N:0:30
AAAGTCGAGGTGCCTAAAGTGGCAACCCAGACTCATAATCAGGTTGGTGGTGTAGAGCTTCCTGTAGCCGCATGGCGTTCGTACTTAAATATGGAACTAACCATTCCAATTTTCGCTGTCTCTATACACATCTCCGAGCCCACGAGACTA
+
BBBBBFBBBBABGGGGGGGGGGGGHHHGGHHGHHHHHHHHHFFGHHGGGFBFHHHBGGHHHHHHHHHHHGGGFGHHGGGGGFHHHHHHHHHHHHFGHHHHHHHHHHHHHHHHHHGGGGGEGFHGHFFHHHGHHHHDCGGGGHGGGCGGHH
@M02034:409:000000000-BFKT7:1:1103:24412:11650 1:N:0:30
AAAGTCGAGGTGCCTAAAGTGGCAACCCAGACTGAGGATATTGTTGGTGGTGTAGAGCTTCCTGTAGCCGCATGGCGTTCGTACTTAAATATGGAACTAACCATTCCAATTTTCGCTGTCTCTTATACACATCTCCGAGCCCACGAGACT
+
CCCCCFCCCDBBGGGGGGGFGGGHHHHGGHHGHGFGFFG3GGHHHHHGFGFGHHHFHHHHHHHHHHHHHGGGGGHHGGGGGGGHHHHHHHHHHHHHHHHHHHHHHHHHHHHHHHGGGGGFHGHHHHHGHHHHHHGBE?DFGGHGGGCGF<
@M02034:409:000000000-BFKT7:1:1103:4320:11655 1:N:0:30
AAAGTCGAGGTGCCTAAAGTGGCAACCCAGACTCTTCCGCCGGTTGGTGGTGTAGAGCTTCCTGTAGCCGCATGGCGTTCGTACTTAAATATGGAACTAACCATTCCAATTTTCGCTGTCTCTTATACACATCTCCGAGCCCACGAGACT
+
AABBAFAABBABGGGFGGGFGGFHHHHGGHHGHHHHHHGGGGGEGEGFEGEGHGH5FHHHHHHHGGGFHGGGGGHHGGGGGGHHHHHHHHHHHHFFFHHGHHBGHHGHHHHHHHGGGGFFHHHHGHHHHHGHHHGHGC?@DGHGGGGGGF
@M02034:409:000000000-BFKT7:1:1103:27796:11659 1:N:0:30
AAAGTCGAGGTGCCTAAAGTGGCAACCCAGACTCAGCTGCAGGGTGGTGGTGTAGAGCTTCCTGTAGCCGCATGGCGTTCGTACTTAAATATGGAACTAACCATTCCAATTTTCGCTGTCTCTTATACACATCTC
+
CCBCCFABCCBCGGGGGGGGGGGHHHHGGHHGHGH3F5G3FEG2FFG111EEFFG5E5FG5FDGDAGFFGE>EEGAEEEFF>BFGGHF3BGFFG3@GFHH3F3BFEHBEGHHHD@?FA?EH3FGBF33FC2BF?F
@M02034:409:000000000-BFKT7:1:1103:28611:11664 1:N:0:30
AAAGTCGAGGTGCCTAAAGTGGCAACCCAGACTTCTCATCTTGTTGGTGGTGTAGAGCTTCCTGTAGCCGCATGGCGTTCGTACTTAAATATGGAACTAACCATTCCAATTTTCGCTGTCTCTTATACACATCTCCGAGCCCACGAGACT
+
BABCBFABBCCBGGGFGGGGGGGGHHHGGGHGHHHGGGGHHHHGHHEFGGGGHHHBGGHHHHHHHHHHHGGCFGHHGGGGGGHHHHHGFGGHHH3DFHHFHHGHHHGFDGHGHFGGGGGHGGHHBGHHHHHHHHGFG/CDFGHGC/>DDG
@M02034:409:000000000-BFKT7:1:1103:14209:11664 1:N:0:30
AAAGTCGAGGTGCCTAAAGTGGCAACCCAGACTGGGCGTGAGGTTGGTGGTGTAGAGCTTCCTGTGGCCGCATGGCGTTCGTACTTAAATATGGAACTAACCATTCCAATTTTCGCTGTCTCTTATACACATCTCCGAGCCCACGAGACT
+
BBBBBFBBBBBAFGGGFFGGGGGHHHGDGCHGHHHHHGGGGGHHHHGBFEBFGHHEGHHHGFHHHHHGHGGFGGHFGEFGGGBGHHHGHHGGHHFFGHHHHGHHHHFGFHHHHHCGGGGGHHHHHHGHEFFFCHDDCB@CCFHGGGGGGH
@M02034:409:000000000-BFKT7:1:1103:12501:11670 1:N:0:30
AAAGTCGAGGTGCCTAAAGTGGCAACCCAGACTAATAATAAGGTTGGTGGTGTAGAGCTTCCTGTAGCCGCATGGCGTTCGTACTTAAATATGGAACTAACCATTCCAATTTTCGCTGTCTCTTATACACATCTCCGAGCCCACGAGACT
+
CCCCCFCCCCABGGGGGGGGGGGHHHHGGHHGHHFHHFHHFHHHFHFACEGGADG5AFFGFHHHGFBABEGEEGGAEEEGEE?EFGHHFHHGHH33GCGHG13FFGHBFGGHFEEEGEEGFFHFFFDEGFFHHHHFD/@D//FCD@DGGH
@M02034:409:000000000-BFKT7:1:1103:27247:11693 1:N:0:30
AAAGTCGAGGTGCCTAAAGTGGCAACCCAGACTTCG
+
CCCCCFCBCCABGGGGGGGGGGGHHHHGGHHGG55B
@M02034:409:000000000-BFKT7:1:1103:6517:11693 1:N:0:30
AAAGTCGAGGTGCCTAAAGTGGCAACCCAGACTAGTAAGTTTGTTGGTGGTGTAGAGCTTCCTGTAGCCGCATGGCGTTCGTACTTAAATATGGAACTAACCATTCCAATTTTCGCTGTCTCTTATACACATCTCCGAGCCCACGAGACT
+
BBBBBFBBBBBBGGGGFGGGGGGHHFFGGHHGHHHGHGGFHHHHHFHFFGAFGHHFHHHGHFHGGFHGHFFFGFHGEEGCEEBGHHFBFHFHHHGHGHGHHFHHHHEGHHHHHGGGGGGHGHHGHHFHFHHHHHDDC/<B@CFFGCCDEF
@M02034:409:000000000-BFKT7:1:1103:6811:11699 1:N:0:30
AAAGTCGAGGTGCCTAAAGTGGCAACCCAGACTCCGACTCGGGTTGGTGGTGTAGAGCTTCCTGTAGCCGCATGGCGTTCGTACTTAAATATGGAACTAACCATTCCAATTTTCGCTGTCTCTTATACACATCTCCGAGCCCACGAGACT
+
CCBCBFCCCCCCGGGGFGGFGGGHHHHGGHHGHHHGGGGGGGGHGGGGGGGGHHHGHHHHHHHHHHHHHGGGGGHHGGGGGGGHHHHHHHHHHHHHHHHHHHGHHHHHHHHHHHGGGGGHHHHHFHHHHHGHHHHGG/DFGGHGGGGGGF
@M02034:409:000000000-BFKT7:1:1103:14597:11701 1:N:0:30
AAAGTCGAGGTGCCTAAAGTGGCAACCCAGACTGGGCTGGGGGTTGGTGGTGTAGAGCTTCCTGTAGCCGCATGGCGTTCGTACTTAAATATGGAACTAACCATTCCAATTTTCGCTGTCTCTTATACACATCTCCGAGCCCACGAGACT
+
CCBCCFBCCCCCGGGGGGGGGGGHHHHGGHHGHHHHHHGGGGGGGGGGGGEGHHHFHHHHHHHHHHHHHGGGGGHGGGGGGGGHHHHHHHHHHHGFFHHHHGHGHHHHHHHHHHGGGGGGHHHHHHHHHHHHHHFHG@CCGGHGGGGGGH
@M02034:409:000000000-BFKT7:1:1103:6792:11701 1:N:0:30
AAAGTCGAGGTGCCTAAAGTGGCAACCCAGACTAATTATAAGGTTGGGGTTGTAGAGCTTCCTGTAGC
+
AABCAFACCCBBFGGGGGGGGGGHHHGGGH2BE335D5DA5BEHEGE221AA1BG5D5AB5FAAB555
@M02034:409:000000000-BFKT7:1:1103:2339:11707 1:N:0:30
AAAGTCGAGGTGCCTAAAGTGGCAACCCAGACTGCGTATTCTGTTGGTGGTGTAGAGCTTCCTGTAGCCGCATGGCGTTCGTACTTAAATATGGAACTAACCATTCCAATTTTCGCTGTCTCTTATACACATCTCCGAGCCCACGAG
+
AAABAB>>>@AABGGGFGGGGGGHHHHGGHGCBFCE2AEGBFHHHHEEFFEFHHHGHHHGGEHHHHGBHGGCGGEHGGGEFGEGHGHGGHHHFEBFEGEBFGFHHHEGEGHGHHGFGD/EFHFHFHDHBGHHHH3FAC//BFGGC/C
@M02034:409:000000000-BFKT7:1:1103:26009:11713 1:N:0:30
AAAGTCGAGGTGCCTAAAGTGGCAACCCAGACTAATAAGAATGTTGGTGGTGTAGAGCTTCCTGTAGCCGCATGGCGTTCGTACTTAAATATGGAACTAACCCTTCCAATTTTCGCTGTCTCTTATACACATCTCCG
+
AAAA1D1>1>1>AFD1AAAAFGGCAECA0BBCG1BFGF1FGFDBFB/EE/AFG112DD1GDHAFGFDGFGG?EEC0EEEGEGE/FEBF1B@GHHE@BFDGFH/FHEHFFGHHFG?EFE?1DGEDBGFH2CF11F11?
@M02034:409:000000000-BFKT7:1:1103:7043:11718 1:N:0:30
AAAGTCGAGGTGCCTAAAGTGGCAACCCAGACTAGGGAGGGGGTTGGTGGTGTAGAGCTTCCTGTAGCCGCATGGCGTTCGTACTTAAATATGGAACTAACCATTCCAATTTTCGCTGTCTCTTATACACATCTCCGAGCCCACGAGACT
+
BABCCFCABBABGGGFFFGGGGGHGHHGGHHGHHHHHHGGGGGGGGGEFGGGHHHFGHHHFHHHHHHHHFGEGGHHGGGGFFGHHHGFHHHHHHFFHHFHHHGHHHGHHHHHHHGGGGGGHGHHHHHHGFFHHHFFECG?GFGEGGGGGH
@M02034:409:000000000-BFKT7:1:1103:6792:11720 1:N:0:30
AAAGTCGAGGTGCCTAAAGTGGCAACCCAGC
+
CCCCCFABBCCCGGGGGGGGGGGHHHHGGHC
@M02034:409:000000000-BFKT7:1:1103:6811:11723 1:N:0:30
AAAGTCGAGGTGCCTAAAGTGGCAACCCAGACTAATTATAAGGTTGGTGGTGTAGAGCTTCCTGTAGCCGCATGGCGTTCGTACTTAAATATGGATCTAACCATTCCAATTTTCGCTGTCTCTT
+
A@AAAF>AD>A?GGGFGB4BFDFFEAFEGF2F3B3A5DA5A5BDBCAAAE11FFB55BFAGHHFHFBGHEG0EEGH@FEGGEFGHHFFHB44B333BBGHBG3F3BGEGFHHHFFCF??B4FGH
@M02034:409:000000000-BFKT7:1:1103:23853:11745 1:N:0:30
AAAGTCGAGGTGCCTAAAGTGGCAACCCAGACTTGGACTCAGGTTGGTGGTGTAGAGCTTCCTGTAGCCGCATGGCGTTCGTACTTAAATATGGAACTAACCATTCCAATTTTCGCTGTCTCTTATACACATCTCCGAGCCCACGAGACT
+
BBBBBFBBBBABGGGGGGGFGGGHGHFEFHHGH533B33BGFHGGHGFFGGGHHHDGHHHHHHHGHHHHGGGGGHHFFGGGGGHGHHHHHHHHHFFFHHFHFHGHHHFHHHHHHGGGGEFHHHHGHHHGHHHHHGFFBC@DGHGGFGGG?
@M02034:409:000000000-BFKT7:1:1103:5303:11745 1:N:0:30
AAAGTCGAGGTGCCTAAAGTGGCAACCCAGACTCATACTCATGTTGGTGGTGTAGAGCTTCCTGTAGCCGCATGGCGTTCGTACTTAAATATGGAACTAACCATTCCAATTTTCGCTGTCTCTTATACACATCTCCGAGCCCACGAGACT
+
BBBBBFBBBBABGGGGGGGGGGGHHHHGGHHGGHHHGHHHFGFFGHEEFGGFGFH5GGHHHHHHHHHHHGGGGGHHGFFGFFGHHHHGHHHHHHHHGHHHHHGHHHHFFGHHGGGFGGGHHHHHGHFHGFFHHGGFE@?/DFFFGCGG?F
@M02034:409:000000000-BFKT7:1:1103:21887:11746 1:N:0:30
AAAGTCGAGGTGCCTAAAGTGGCAACCCAGACTCAGAGGAATGTTGGTGGTGTAGAGCTTCCTGTAGCCGCATGGCGTTCGTACTTAAATATGGAACTAACCATTCCAATTTTCGCTGTCTCTTATACACATCTCCGAGCCCACGAGACT
+
BCCCBFBBCCBCGGGGGGGGGGGHHHHGGHHGHHBGHHGC2BGHHHHGFGGGHHHGHHHHHHHHHHHHHGGGGGHHGGGGGFHHHHHHHHHHHHHHGHHHHHHGHHHHHHHHHHGGGGGHHHHHHHHHGHHHHHHHGCGGGGHGGGGGGH
@M02034:409:000000000-BFKT7:1:1103:27234:11746 1:N:0:30
AAAGTCGAGGTGCCTAAAGTGGCAACCCAGACTTTTCCGGCTGTTGGTGGTGTAGAGCTTCCTGTAGCCGCATGGCGTTCGTACTTAAATATGGAACTAACCATTCCAATTTTCGCTGTCTCTTATACACATCTCCGAGCCCACGAGACT
+
B@BBBFBBDDA?GGGDGGGGGGGGGHHGGHAFHHHFHHGEFGEEGGHGGDEGFHHHHGHFHHHHHGHHHGG0EEHGGGGGGGHHHHFGFGDGHH3GHHGHHHGGHHEHHHHHHHGGGGGHHHHHEHFH3BDCFGDGD<//@FHGFGGDGF
@M02034:409:000000000-BFKT7:1:1103:13875:11753 1:N:0:30
AAAGTCGAGGTGCCTAAAGTGGCAACCCAGACTGCGCAGGGGGTTGGTGGTGTAGAGCTTCCTGTAGCCGCATGGCGTTCGTACTTAAATATGGAACTAACCATTCCAATTTTCGCTGTCTCTTATACACATCTCCGAGCCCACGAGACT
+
AA1AABAA@D>11FGGGGGGGDAA1BB0FC0A1BAA0EA//AAEEE?AA/?FGFB2F@GFFBGDFDD2FAC/?EHGEEEEE?0F>FE1GEDDGF1FFGHG<FDGFHGDFGBGD>/?EB/@@GGHDD>2F<F1F?F1</>CGEHECGGC<G
@M02034:409:000000000-BFKT7:1:1103:22802:11755 1:N:0:30
AAAGTCGAGGTGCCTAAAGTGGCAACCCAGACTCGGGGGGGGGTTGGTGGTGTAGAGCTTCCTGTAGCCGCATGGCGTTCGTACTTAAATATGGAACTAACCATTCCAATTTTCGCTGTCTCTTATACACATCTCCGAGCCCACGAGACT
+
CCCCBFBBCCCCGGGGGGGGGGGHHHHGGHHGH3FGG?EGGFFFFFFFFFFFFFFFFFFFFFFFFFFFFFFFFFFFFDFFFFFFFFFFFFFFFFFFFFFFFFFFFFFFFFFFFF@DFFDFFFFFFFFFFFFFFFFFFAAFFFFFFFFFFF
@M02034:409:000000000-BFKT7:1:1103:14802:11758 1:N:0:30
AAAGTCGAGGTGCCTAAAGTGGCAACCCAGACTTCTACTCCTGTTGGTGGTGTAGAGCTTCCTGTAGCCGCATGGCGTTCGTACTTAAATATGGAACTAACCATTCCAATTTTCGCTTCTCTTATACACATCTCCGAGCCCACGAGACTA
+
CCCCCFCCCCCBGGGGGGGGGGGHHHHGGHHGHHHHHHHHHHHHHHHGGGGFHHHDGHHHHHHHHGHHHGGGGGHHGGGGGGGHHHHGHHHHHHGFHHHHHHGHHHGFHHHHHHGGGHGHHHHGHDDGHFGGHHHGCCGDFHGGGGGGHG
@M02034:409:000000000-BFKT7:1:1103:23130:11763 1:N:0:30
AAAGTCGAGGTGCCTAAAGTGGCAACCCAGACTAGTTCTCATGTTGGTGGTGTAGAGCTTCCTGTAGCCGCATGGCGTTCGTACTTAAATATGGAACTAACCATTCCAATTTTCGCTGTCTCTTATACACATCTCCGAGCCTACGAGACT
+
CCCCCFCCCCABGGGGGGGGGGGHHHGGDFGFFGHGHHHHFGHGFHHEFGGGFHHDFFHHHHHHHFHHHGEEFGHHGGGGGGHHHHHHFGHHHHGECGHHHHBGHHEFFHHHHHG?EEFFGHHHFHHHBHBGGHHHGCGDDBFHDEGGGF
@M02034:409:000000000-BFKT7:1:1103:3206:11764 1:N:0:30
AAAGTCGAGGTGCCTAAAGTGGCAACCCAGACTCAGCCTGCGGTTGGTGGTGTAGAGCTTCCTGTAGCCGCATGGCGT
+
AAABBFABBBBBGGGGGGGGGGEHGGHGGG2FF3AG33BE2AEEAE0AAEEFFBD5AB3B5BAF5555@BE0F1?1>>
@M02034:409:000000000-BFKT7:1:1103:7645:11765 1:N:0:30
AAAGTCGAGGTGCCTAAAGTGGCAACCCAGACTCGGCCTATGGTTGGTGGTGTAGAGCTTCCTGTAGCCGCATGGCGTTCGTACTTAAATATGGAACTAACCATTCCAATTTTCGCTGTCTCTTATACACATCTCCGAGCCCACGAGACT
+
BBBBBF?ADB>AFGGGGGGGGGDGGHHEGHHFHHGEGGGGHHGHFFGGGGGFGHH5EGHHGHHHHHHHHGGGEFHHGGGGGGHHHHHFFHHHHH3BGGGHFGGFGHHHGGHHHGGGGGEHHHHFGH2GFFGHHHHFF>BDGGHGGGGDGF
@M02034:409:000000000-BFKT7:1:1103:9572:11776 1:N:0:30
AAAGTCGAGGTGCCTAAAGTGGCAACCCAGACTAATCAGCAGGTTGGTGGTGTAGAGCTTCCTGTAGCCGCATGGCGTTCGTACTTAAATATGGAACTAACCATTCCAATTTTCGCTGTCTCTTATACACATCTCCGAGCCCACGAGACT
+
CCCCCFCABCCCGGGGGGGGGGGHHHHGGHHGHHHHHHHHHHHHHHGGGGGGHHHFGHHHHHHHHHHHHGGGGGHHGGGGGGEHHHGGHHHHHHHHHHHHHHHHHHHHGHHHHHGGGGGHHHHHHHHHHGHHHHHFGBGGGGHGGGGGGG
@M02034:409:000000000-BFKT7:1:1103:16924:11791 1:N:0:30
AAAGTCGAGGTGCCTAAAGTGGCAACCCAGACT
+
BBBBBFBBDBBBGGGGGGGGGGGHHHHGGHHGG
@M02034:409:000000000-BFKT7:1:1103:16948:11791 1:N:0:30
AAAGTCGAGGTGCCTAAAGTGGCAACCCAGACTCCGGCTAATGTTGGTGGTGTAGAGCTTCCTGTAGCCGCATGGCGTTCGTACTTAAATATGGAACTAACCATTCCAATTTTCGCTGTCTCTTATACACATCTCCGAGCCCACGAGACT
+
BBBBBFAADB2AGGGGGGGGGGFCGGFAFCGCGFGECGED3D5FGH2AFEAFGFFADGFHHFHHFHHHHGGEEEHHGEEGGEFFGHHFGHFHHHEGHHHHHH3?FHGFHGHHHFGGGGGHGFGHBGGHDGDGHHHFE/<@DFHGGGGGGH
@M02034:409:000000000-BFKT7:1:1103:23994:11800 1:N:0:30
AAAGTCGAGGTGCCTAAAGTGGCAACCCAGACTAAGAAGAAGGTTGGTGGTGTAGTGCTTCCTG
+
BBBBBFABBBAAGGGGGGFGGGGHHHHGGHH2BB3AFGH33BGH3GE2C1EE1BF53ABD5FEF
@M02034:409:000000000-BFKT7:1:1103:29130:11801 1:N:0:30
AAAGTCGAGGTGCCTAAAGTGGCAACCCAGACTGGGCATTCTGTTGGTGGTGTAGAGCTTCCTGTAGCCGCATGGCGTTCGTACTTAAATATGGAACTAACCATTCCAATTTTCGCTGTCTCTTATACACATCTCCGAGCCCACGAGACT
+
BBBABFBB@BAAGGG5ABGGGFGCGHCEFGHGHGHHHHFFFGGHHHHGGGGGHHH5GDHHHHHGGFHHHGGGGGHGGGEFGGHGHHHGHFHHHEDGHHDGFGGGFHHF4FGHHHGGGAEHGHHHBGGFBFGFCFBBE//<BFGFC@//CD
@M02034:409:000000000-BFKT7:1:1103:13200:11803 1:N:0:30
AAAGTCGAGGTGCCCAAAGTGGCAACCCAGACTAGGACGCAGGTTGGTGGTGTAGAGCTTCCTGTAGCCGCATGGCGTTCGTACTTAAATATGGAACTAACCATTCCAATTTTCGCTGTCTCTTATACACATCTCCGAGCCCACGAGACT
+
A>AAAFBBBBAABF4BGFGGGGGFBGFEFHHGGGGGGHGGGGGHHHGAF?EFCGHDGFHFHGHGHHHHHGCGGGHGFEGGEG2FGHGFFFFFFGBEG3B3FAFHEHFFHHHHHHGGGGEGHFHGHHFHBGBHGD@2?/><CEGGG/CCDH
@M02034:409:000000000-BFKT7:1:1103:24246:11808 1:N:0:30
AAAGTCGAGGTGCCTAAAGTGGCAACCCAGACTAATAATAATGTTGGTGGTGTAGAGCTTCCTGTAGCCGCATGGCGTTCGTACTTAAATATGGAACTAACCATTCCAATTTTCGCTGTCTCTTATACACATCTCCGAGCCCACGAGACT
+
BBBBBFBBBBBBGGGGGGGGGGFHFHHGGHHGHHHGHFF5FGBFGHEAFEFGAAF5DFGHDGHHGEFFGGGCEGH1EBEFFE?GGHHHGHHGHH3@FGHHCE3BFFHEFGFHH?EAEE<BFHHFEHGGHHHFGDGBA/CCCG<FCC?//?
@M02034:409:000000000-BFKT7:1:1103:15767:11812 1:N:0:30
AAAGTCGAGGTGCCTAAAGTGGCAACCCAGACTAAGGGTACTGTTGGTGGTGTAGAGCTTCCTGTAGCCGCATGGCGTTCGTACTTAAATATGGAACTAACCATTCCAATTTTCGCTGTCTCTTATACACATCTCCGAGCCCACGAGACT
+
BBBBBFBBBBABGGG5GGGFGGGHGHGGGHHGGGFHHHHHHGHGHHHEFGEFGFHAFHHHHHHHHGHHHGGCGGHGEEFFFFBHFHFFHHHHHHGFHHHHHHFHHHHHHHHHHHGGGGGHHHHHGHHHFFHHGHFHGBGGGGHGGFGGGH
@M02034:409:000000000-BFKT7:1:1103:18640:11812 1:N:0:30
AAAGTCGAGGTGCCTAAAGTGGCAACCCAGACTGGGGGGGGGGTTGGTGGTGTAGAGCTTCCTGTAGCCGCATGGCGTTCGTACTTAAATATGGAACTAACCATTCCAATTTTCGCTGTCT
+
BBBBBFBBBBABGGGGGGGGGGGHHHHGGHHGHHHHGGGGFFFBF?D.;D.A.BF/B9FF/FFFFEFFFD@@DFF.@AD?D9.::BBFFFEFFF9FBFBFFFFFFFFFFFFFFF>.AA./B
@M02034:409:000000000-BFKT7:1:1103:28335:11812 1:N:0:30
AAAGTCGAGGTGCCTAAAGTGGCAACCCAGACTAATCTGAGTGTTGGTGGTGTAGAGCTTCCTGTAGCCGCATGGCGTTCGTACTTAAATATGGAACTAACCATTCCAATTTTCGCTGTCTCTTATACACATCTCCGAGCCCACGAGACT
+
BBBBBFAABBBBGGGFBGGGGGGHHHHGGHGGHHHHHHHGGHHHHHHGGGGGHHHFHFHHHHHHHHHHHGGGGGHHGGGGGE2GGHGHHHFHHHHHGHGGHHGFHHGFGHHHHHGGGGFFHGHHHHGHBG2FHGFGDDGCGGHGGGGGGH
@M02034:409:000000000-BFKT7:1:1103:25020:11821 1:N:0:30
AAAGTCGAGGTGCCTAAAGTGGCAACCCAGACTAATAAGAATGTTGGTGGTGTAGAGCTTCCTGTAGCCGCATGGCGTTCGTACTTAAATATGGAACTAACCATTCCAATTTTCGCTGTCTCTTATACACATCTCCGAGCCCACGAGACT
+
CCCCCFCCCCABGGGGGGGGGGGHHHHGGHHGHHHGHHHGHGFHHHHGGGGGHHHDHHHHHHHHHHHHHGGGGGHHGGGGGGHHHHHGHHGHHHBGFHHHHHHHHHHHHHHHHHGGGGGHHHHHHHHHHGEHFHHFFCGFGGHGGGGGGG
@M02034:409:000000000-BFKT7:1:1103:16039:11827 1:N:0:30
AAAGTCGAGGTGCCTAAAGTGGCAACCCAGACTAATAAGCATGTTGGTGGTGTAGAGCTTCCTGTAGCCGCATGGCGTTCGTACTTAAATATGGAACTAACAATTCCAATTTTCGCTGTCTCTTATACACATCTCCGAGCCCACGAGACT
+
CCCCCFCCCCABGGGGGGGGGGGHHHHGGHHGHHHHHHHHHHHHHHHGGGGGHHHFGHHHHHHHGHHHHGGGGGHHGEGGEFGHHHGHHHHHHHGHGHHHHHFGHHHHHHHHHHGGGGGGGGHHHHHHGHHHGHHHG?FDGGHGGGGGGH
@M02034:409:000000000-BFKT7:1:1103:4609:11834 1:N:0:30
AAAGTCGAGGTGCCTAAAGTGGCAACCCAGACTGCGCAGCAGGTAGATG
+
CCCCCFCCCDACGGGGGGGGGGGHHHHGGHHGH332A2E?2BGH5F555
@M02034:409:000000000-BFKT7:1:1103:20152:11837 1:N:0:30
AAAGTCGAGGTGCCTAAAGTGGCAACCCAGACTTCTTCGAGTGTTGGTGGTGTAGAGCTTCCTGTAGCCGCATGGCGTTCGTACTTAAATATGGAACTAACCATTCCAATTTTCGCTGTCTCTTATACACATCTCCGAGCCCACGAGACT
+
CCCCCFCCCCABGGGGGGGGGGGHHGHGGHHGHHHHHHHHHHHHHHHEFGFGHFHEEGHHHHHHHHHHHGGFGFHGGGGGGFGHHHHHHHHHHHFHHHHGGHFHHHGHGHHHHHGGGGGFHFHHHHFGHHHFHHGHC/B@<FHGGGGGGH
@M02034:409:000000000-BFKT7:1:1103:4312:11848 1:N:0:30
AAAGTCGAGGTGCCTAAAGTGGCAACCCAGACT
+
BBBBBFB@BBABGGGGGGGFGFFGGHHGGGHGH
@M02034:409:000000000-BFKT7:1:1103:15171:11853 1:N:0:30
AAAGTCGAGGTGCCTAAAGTGGCAACCCAGACTTCGCATAATGTTGGTGGTGTAGAGCTTCCTGTAGCCGCATGGCGTTCGTACTTAAATATGGAACTAACCATTCCAATTTTCGCTGTCTCTTATACACATCTCCGAGCCCACGAGACT
+
CCCCCFBCBCCCGGGGGGGGGGGHHHHGGHHGHHH2EEFGGGGHGHH2FAFGEGF5BAEGDGHHG5GAEEGEGGHAEEFGGGBFGHHDEGHFHH33FGHHFC3F3BH?FFFHHFEGGGFHHGGHGH3GGHBFHHHGGCCFGGGG?<CDGH
@M02034:409:000000000-BFKT7:1:1103:28423:11855 1:N:0:30
AAAGTCGAGGTGCCTAAAGTGGCAACCCAGACTGGGGGGCGGGTTGGTGGTGTAGAGCTTCCTGTAGCCGCATGGCGTTCGTACTTAAATATGGAACTAACCATTCCAATTTTCGCTGTCTCTTATACACATCTCCGAGCCCACGAGACT
+
CCCCCFCADBACGGGFFGGGGGFHHHGGGHHGHHHHGGGGGGGDFGGGGGDEHHH0DHHHHHHHGHHHHGGGGGHHGGGGDDBEGGFFGGFGGGCFFFFGGGGGGGGGGGGFFFFFFFFFFFFFFFFFFFFFFFBFA9DA>FFFFBDFFF
@M02034:409:000000000-BFKT7:1:1103:7445:11859 1:N:0:30
AAAGTCGAGGTGCCTAAAGTGGCAACCCAGACTCGGAATACTGTTGGTGGTGTAGAGCTTCCTGTAGCCGCATGGCGTTCGTACTTAAATATGGAACTAACCATTCCAATTTTCGCTGTCTCTTATACACATCTCCGAGCCCACGAGACT
+
BBBBBFBBBBAAGGGGGGGGGGGFGHGEGHHGHHGGFGFHHGGHHHHEFGFFHHHDGHHHHHHHHHHHHGGGGGHHGGGGGFGHHHHHHHHHHHGHHHHHHHFGHHHHHHHHHHGGGGGHHHHHFHHHFHFHHHHHC>BBGGHGGGGFGF
@M02034:409:000000000-BFKT7:1:1103:6650:11866 1:N:0:30
AAAGTCGAGGTGCCTAAAGTGGCAACCCAGACTGAGGGGAGGGTTGGTGGTGTAGAGCTTCCTGTAGCCGCATGGCGTTCGTACTTAAATATGGAACTAACCATTCCAATTTTCGCTGTCTCTTATACACATCTCCGAGCCCACGAGACT
+
CCCCCFCCCCABGGGGGGGGFGFHHHHGGHHGHHHHGGGGGGGGHGGEFGGGHHHFHHHHHHHHHHHHHGGGGGHHGGGGGEGHHHHHHHHHHHGHHHGHHHHHHHHHHHHHHHGGGGGHHHHHHHHHGHFHHHHHC<DAGGHGGGGFGG
@M02034:409:000000000-BFKT7:1:1103:14109:11867 1:N:0:30
AAAGTCGAGGTGCCTAAAGTGGCAACCCAGACTAGGCCGAATGTTGGTGGTGTAGAGCTTCCTGTAGCCGCATGGCGTTCGTACTTAAATATGGAACTAACCATTCCAATTTTCGCTGTCTTTATACACATCTCCGAGCCCACGAGACTA
+
CBCCCFBCCCABGGGGGGGGGGGHHHHGGHHGHHHHGHGGGFHHHHHEGGGGHHHFHHHHHHHHHHHHHGGGGGHHGGGGGGFHHHHGHHHHHHGHHHHHHHHHHHHHHHHHHHGGGGGGHHHHHHGHHFGGGHFECGGFGGGGCGGGHG
@M02034:409:000000000-BFKT7:1:1103:29131:11873 1:N:0:30
AAAGTCGAGGTGCCTAAAGTGGCAACCCAGACTAATAAGAATGTTGGTGGTGTAGAGCTTCCTGTAGCCGCATGGCGTTCGTACTTAAATATGGAACTAACCATTCCAATTTTCGCTGTCTCTTATACACATCTCCGAGCCCACG
+
AAAAAFBA@DBBFGGGFGGBADAABEGEGHHCGGFDHGH55BFDBGHEG?EFHHF5BAFAFGEGHHHFDEEEGFFHE1EFA121BGGFEFDBGF3BFGBHBA3B3B4B4BFGHGEGGG<FFGHFHED4F31BCF?FC@@<C?F/@
@M02034:409:000000000-BFKT7:1:1103:24433:11878 1:N:0:30
AAAGTCGAGGTGCCTAAAGTGGCAACCCAGACTCAGTATCAGGTTGGTGGTGTAGAGCTTCCTGTAGCCGCATGGCGTTCGTACTTAAATATGGAACTAACCATTCCAATTTTCGCTGTCTCTTATACACATCTCCGAGCCCACGAGACT
+
AAAAAFAAAD>AFGGGGGGGGF0AAGGEACGFHGHBGGAFHF1GGHC/AEEFHFF2GFGGHFHGGHEFHGCEAFHHE?EEFEBGCHHFHHGGHFEGFGGHHFFGDHHGHHHHHHEGGGEHHHHHFGDGFCBFHHHEC/BCCGHGGCC?CF
@M02034:409:000000000-BFKT7:1:1103:13395:11886 1:N:0:30
AAAGTCGAGGTGCCTAAAGTGGCAACCCAGACTAAGTCTATGGTTGGTGGTGTAGAGCTTCCTGTAGCCGCATGGCGTTCGTACTTAAATCTGGAACTAACCATTCCAATTTTCGCTGTCTCTTATACACATCTCCGAGCCCACGAGACT
+
AAAAAFBABB>AGGFFFGFFGGFF4FGGFHHGHHHHGHHHHHHGHDG2FFFFGFGFFHHHGGHFGHFHHDEEDFHHGEFEFFHHHHFEFH4BFGFFGGEFHFHFFFFFEGGHHFGGGG/DFFFGFHF3BBDHHHHHD<DC<</CC@DDGH
@M02034:409:000000000-BFKT7:1:1103:20620:11887 1:N:0:30
AAAGTCGAGGTGCCTAAAGTGGCAACCCAGACTGCTAATAATGTTGGTGGTGTAGAGCTTCCTGTAGCCGCATGGCGTTCGTACTTAAATATGGAACTAACCATTCCAATTTTCGCTGTCTCTTATACACATCTCCGAGCCCACGAGACT
+
BBBBBF3AADAAGGGGGGGGGGGFFGHGDHGCGGHFHHFGHHDGHFAAFE2FHHF5FFGHHEHFFGHGHGGAEFHAEFGEFE?EGHBFGFHGHGBGFHDGHHHGFHHEEGHHGDEEFF/F?FFG4B4GEFGCFFHDEBGGCGHGGGCGGH
@M02034:409:000000000-BFKT7:1:1103:29118:11887 1:N:0:30
AAAGTCGAGGTGCCTAAAGTGGCAACCCAGACTCATAAGGATGTTGGT
+
1>AAAD1AAD1AGGGGGGGGGFFEGFHGAAAFFGFF12B11BAGED/B
@M02034:409:000000000-BFKT7:1:1103:19315:11888 1:N:0:30
AAAGTCGAGGTGCCTAAAGTGGCAACCCAGACTGATCTGCGTGTTGGTGGTGTAGAGCTTCCTGTAGCCGCATGGCGTTCGTACTTAATTATGGAACTAACCATTCCAATTTTCGCTGTCTCTTATACACATCTC
+
BBBBBFAA>A>AGGGGGFGDGFFHHHHFGHHGEGBGHFHHCGAG2A2A11ECAGGBDGEGFHHHHHEB3EE0?ECCEEE1E>21F@B34BBGF@33BGFFF0BFBDB4BF3FG4<EEE/?44B3BF3BBCH2C3B
@M02034:409:000000000-BFKT7:1:1103:3619:11888 1:N:0:30
AAAGTCGAGGTGCCTAAAGTGGTAACCCAGACTAATGATCATGTTGGTGGTGTAGAGCTTCCTGTAGCCGCATGGCGTTCGTACTTAAATATGGAACTAACCATTCCAATTTTCGCTGTCTCTTATACACATCTCCGAGCCCACGAGACT
+
BBBBBFBBDBBBGGGBGFGFGGAGHHHHGHHGHGHHGHHHHGHHHHHEFEGGHHHFBHHHGHHGHGHFFGGGGGGFEEGGGGBHGHHGHBFFHF3EGHFGFF3FHFFFHHHHHHGGGGGHGHGHGHGHHHGHGHHHG/CCGEHECGGGGF
@M02034:409:000000000-BFKT7:1:1103:22912:11893 1:N:0:30
AAAGTCGAGGTGCCTAAAGTGGCAACCCAGACTAATGCGCGGGTTGGTGGTGTAGAGCTTCCTGTAGCCGCATGGCGTTCGTACTTAAATATGGAACTAACCATTCCAATTTTCGCTGTCTCTTATACACATCTCCGAGCCCACGAGACT
+
BBBBBF?ABBAAFFGGGGGGGGGHHHHG2FAFHHHGFHFGGGGGGGGEGGEFHHH5GGHHHHHGHHHHEGGCEFHHGGGGGGFHGHFFFGFGHHGEFH3GHHHHHHGGHHHHHHGGGGEHHHHHBGFHHHHHHGFGG?DCGGHGGFGFDH
@M02034:409:000000000-BFKT7:1:1103:19299:11896 1:N:0:30
AAAGTCGAGGTGCCTAAAGTGGCAACCCAGACTGATCTGCGTGTTGGTGGTGTAGAGCTTCCTGTAGCCGCATGGCGTTCGTACTTAAATATGGAACTAACCATTCCAATTTTCGCTGTCTCTTATACACATCTCCGAGCCCACGAGACT
+
BABABFBABBABGGGGGGGFGGGHHHHGGHHGHCCBGFEFCAEGHHHGFGDGHFHGHHGHHHHHFGGHHGGGGGHHGGGGGECHHHHGHHHHHHHHGGHGHHHHGHHHHHHHHHGFGGGFHHHHHHGHHHHBFHGGEB@CFGGGGGGGGG
@M02034:409:000000000-BFKT7:1:1103:22893:11896 1:N:0:30
AAAGTCGAGGTGCCTAAAGTGGCAACCCAGACTAATGCGCGGGTTGGTGGTGTAGAGCTTCCTGTAGCCGCATGGCGTTCGTACTTAAATATGGAACTAACCATTCCAATTTTCGCTGTCTCTTATACACATCTCCGAGCCCACGAGACT
+
A?AABFAB@BABGGGGGFGGGGGHHHHG2BG2BGHHHHGGGGGGCGCEF?EEHHH5@GHHBGHHHFGFDFGEEGFGGFEGGGGHGHGFHGHHHH3BFHFHHHGFGDFB3BDGHGFGGGGHGHGG@G2@F<1F1GF<A/<CCGHE@-<DDH
@M02034:409:000000000-BFKT7:1:1103:16058:11900 1:N:0:30
AAAGTCGAGCTGCCTAAAGTGGCAACCCAGACTCAGCATCCTGTTGGTGGTGTAGAGCTTCCTGTAGCCGCATGGCGTTCGTACTTAAATATGGAACTAACCATTCCAATTTTCGCTGTCTCTTATACACATCTCCGAGCCCACGAGACT
+
CCCCCFCCCCCFGGGGGGGGGGGHHHHGGHGGHGGFHHHHHHHHHHGAAEGEEFHBGHHHHHHHHFGFGEGEFGF?EEEGFECGHHHEHHHFHH33GGHHF13FDFHBHGGHHHGGGG?GGHHHHEFHFHGHHGDGECC/DFGGGCCGGF
@M02034:409:000000000-BFKT7:1:1103:18441:11906 1:N:0:30
AAAGTCGAGGTGCCTAAAGTGGCAACCCAGACTAATTCGCGGGTTGGTGGTGTAGAGC
+
CCCCCFCCCCBCGGGGGGGGGGGHHHHGGHHGHGFH5FFAE?EGA00E11E113D555
@M02034:409:000000000-BFKT7:1:1103:10261:11908 1:N:0:30
AAAGTCGAGGTGCCTAAAGTGGCAACCCAGACTACGGGTAGGGTTGGTGGTGTAGAGCTTCCTGTAGCCGCATGGCGTTCGTACTTAAATATGGAACTAACCATTCCAATTTTCGCTGTCTCTTATACACATCTCCGAGCCCACGAGACT
+
BBBBBFBBDBBBGGGGGGGEGGGGHHHGGHHGHHHGGGGGGGGHHGGBFGEFGHHAFGHHHHHHGHHHHGGGGGHHGGGGGEFHHHHHHHHHHHDHHHHHHHHHHHHHHHHHHHGGGGGHHHHHGHHGHHEGHHHHGFGCGGHGGGGGGH
@M02034:409:000000000-BFKT7:1:1103:9593:11911 1:N:0:30
AAAGTCGAGGTGCCTAAAGTGGCAACCCAGACTCATAATAATGTTGGTGGTGTAGAGCTTCCTGTAGC
+
CCCCCFBBCCBCGGGGGGGGGGGHHHHGGHHGHGHGFBD55DGHDHAB22B213D55A335BB5B555
@M02034:409:000000000-BFKT7:1:1103:9930:11915 1:N:0:30
AAAGTCGAGGTGCCTAAAGTGGCAACCCAGACTGTGTCTCCTGTTGGTGGTGTAGAGCTTCCTGTAGCCGCATGGCGTTCGTACTTAAATATGGAACTAACCATTCCAATTTTCGCTGTCTCTTATACACATCTCCGAGCCCACGAGACT
+
BBBBBFBBDBAAGGGGGGGFGFGGFHHGGHHGHHHHHHHHFGHHHHHGGGGGHHH5GHHHGHHHGHHHHEFGGGHHGGGGGGGHHHHFHHHHHHGFHHHHHHHHHHHHHHHHHGGGGGFHHGHHHHHHGGHHHHHFE@CGGAGGGGGGGG
@M02034:409:000000000-BFKT7:1:1103:9896:11917 1:N:0:30
AAAGTCGAGGTGCCTAAAGTGGCAACCCAGACTAAGAATCATGTTGGTGGTGTAGAGCTTCCTGTAGCCGCATGGCGTTCGTACTTAAATATGGAACTAACCATTCCAATTTTCGCTGTCTCTTATACACATCTCCGAGCCCACGAGACT
+
AAAAAFAADD>ACGGGGGGFGFAC1GH?FHCAFDGEGHGGFFFGGFFEGGEFGHHDFHHHHHHFGGGFHFEGEGHHGGGGEFEHFHHGHHHHHH1FGHGFHHHHGHHHHGHHHHGGGGEFHHHHHHFG2GDFGFHGF<CBCEGFCC@CCH
@M02034:409:000000000-BFKT7:1:1103:25654:11918 1:N:0:30
AAAGTCGAGGTGCCTAAAGTGGCAACCCAG
+
AAAAABAA>A>A1FGFGAGFDFC01FG00A
@M02034:409:000000000-BFKT7:1:1103:18424:11920 1:N:0:30
AAAGTCGAGGTGCCTAAAGTGGCAACCCAGACTAATTCGCGGGTTGGTGGTGTAGAGCTTCCTGTAGCCGCATGGCGTTCGTACTTAAATATGGAACTAACCATTCCAATTTTCGCTGTCTCTTATACACATCTCCGAGCCCACGAGACT
+
BBBBAFCCCBABGGGGGGGGGGGHHHHGGHHGGHHHHHGGGGGGGGGGGGEFHHHFHGHGHFHHFHHHHGGGGGHHGEGGGGFGHHHHHHGFHFGFBGHHHHHHHHHHHHHHHHGGGGFFHHHHHHHHHHHHHHGGE<FCCFHGGGCEGH
@M02034:409:000000000-BFKT7:1:1103:15608:11929 1:N:0:30
AAAGTCGAGGTGCCTAAAGTGGCAACCCAGACTGCTGAGCGTGTTGGTGGTGTAGAGCTTCCTGTAGCCGCATGGCGTTCGTACTTAAATATGGAACTAACCATTCCAATTTTCGC
+
AAA?AD1A>AA>FFFBBGFA1A0BF0BEEHHGB1EGGGGBEE/EFCG/AA/BBFDFFBF1FFDFFHGH1A/>/EGGE?/>?>0>>GFFG2@2FEBDFB1GFHFGFE2>>FFBGBEE
@M02034:409:000000000-BFKT7:1:1103:17994:11931 1:N:0:30
AAAGTCGAGGTGCCTAAAGTGGCAACCCAGACTCGGAGTGGTGTAGAGCTTCCTGTAGCCGCATGGCGTTCGTACTTAAATATGGAACTAACCATTCCAATTTTCGCTGTCTCTTATACACATCTCCGAGCCCACGAGACTAGGCATGAT
+
CCCCBFBBCCBCGGGGGGGGGGGHHHHGGHHGHHGGGGGHGHGHHHHHHHHHHHHGHHGHEEEGGHHGEGGGEHHGHHHHHHHHHGHHHGHGHFHHHHHHHHHHHGGGGGHHHHHHHHHHHHHHHHFG@DCCGEFD@DGGHHHHHHHGHF
@M02034:409:000000000-BFKT7:1:1103:22100:11934 1:N:0:30
AAAGTCGAGGTGCCTAAAGTGGCAACCCAGACTAAGAAGAATGTTGGTGGTGTAGAGCTTCCTGTAGCCGCATGGCGTTCGTACTTAAATATGGAACTAACCATTCCAATTTTCGCTGTCTCTTATACACATCTCCGAGCCCACGAGACT
+
CCCBCFCCCBAAGGGGGGGGGGGHHHHGGHHGHHHHHHHGHGHHHHHEGGEFHHHFHFHHHHHHHHHHHGGGGGHHGEGGGFFHHHHGHHHHHHGHHHHHHHHHHHHGHHHHHHGGGGFHHHHHHHHHFHHHHHGHF?@@FGHGGCDGGH
@M02034:409:000000000-BFKT7:1:1103:23847:11937 1:N:0:30
AAAGTCGAGGTGCCTAAAGTGGCAACCCAGACTACGAAGTCGGTTGGTGGTGTAGAGCTTCCTGTAGCCGCATGGCGTTCGTACTTAAATATGGAACTAACCATTCCAATTTTCGCTTCTCTTATACACATCTCCGAGCCCACGAGACT
+
A1>AADAA1D>AFGGGGGGGGEFCGEGEFH0FGGBE?A/FGEEGGGCAAEEFH1F2GDAGHFHFGHDFGECCEEHAE?EEE/>FGGHFFH2BG11FF>GGGCDBFHHBFGFHHHECEFFHHHHFG2DFGBCGFHHGCCCCFGGGGG?CG
@M02034:409:000000000-BFKT7:1:1103:12768:11943 1:N:0:30
AAAGTCGAGGTGCCTAAAGTGGCAACCCAGACTACGCAGAATGTTGGTGGTGTAGAGCTTCCTGTAGCCGCATGGCGTTCGTACTTAAATATGGAACTAACCATTCCAATTTTCGCTGTCTCTTATACACATCTCCGAGCCCACGAGACT
+
CCCCCFCCCCABGGGGGGGFGGGHHHHGGHHGHHHGGGGGHHHHHHHEGGGGHHHGHHHHHHHHHHHHHGGGFGHHGGGGGGHHHHHHHHGHHHGHHHHHHHHHFHHGGHHHHHGGGGGHHHHHHHGHHHHHHHGGE>BCGEHGGGGGGG
@M02034:409:000000000-BFKT7:1:1103:15617:11945 1:N:0:30
AAAGTCGAGGTGCCTAAAGTGGCAACCCAGACTGCTGAGCGTGTTGGTGGTGTAGAGCTTCCTGTAGCCGCATGGCGTTCGTACTTAAATATGGAACTAACCATTCCAATTTTCGCTGTCTCTTATACACATCTCCGAGCCCACGAGACT
+
BBBBBFABDDABGGGGGGGGGGGHGGFEFHHGHHHHHHHGGGGGHHHEFGFGHHHFGHHHHHHGGHHHHGGEFGHHGEEGFEGHHHHHHHHHHHGGHHHHGHGGHHHHHHHHHGGGGGGHHHHHHHHHHHHHGHHHEBDDGGHGGGGGGF
@M02034:409:000000000-BFKT7:1:1103:11323:11947 1:N:0:30
AAAGTCGAGGTGCCTAAAGTGGCAACCCAGACTAAGACTAATGTTGGTGGTGTAGAGCTTCCTGTAGCCGCGTGGCGTTCGTACTTAAATATGGAACTAACCTTTCCAATTTTCGCTGTCTCTTATACACATCTC
+
BBBBBFBBBBABGGGGGGGGGGGHHHHGGHHGHF333BA33DGHF5GGFCGFF3D5B5AA5BEEB5E5AEE0EE@/>?>1E?21?@G@DGHFF333BEGF303B??G44B?FD4/EFE<FBGF?333?B22?BFG
@M02034:409:000000000-BFKT7:1:1103:10226:11947 1:N:0:30
AAAGTCGAGGTGCCTAAAGTGGCAACCCAGACTAATGGGAATGTTGGTGGTGTAGAGCTTCCTGTAGCCGCATGGCGTTCGTACTTAAATATGGAACTAACCATTCCAATTTTCGCTGTCTCTTATACACATCTCCGAGCCCACGAGACT
+
AAABAFBADDACGGGGGGGGBGFHHHGGGHHGHHHHHHHHHHHGFFGEEGGGGHGFGHHGHHHHGFGGGEFFGGHGGGGGGFHHHHGHHHGHHGHFGFFGHGFGHHHHHHHHHGFGGGGGHFGHGFHHHGEHHHH2C@F@CCFFGGGFFF
@M02034:409:000000000-BFKT7:1:1103:9977:11964 1:N:0:30
AAAGTCGAGGTGCCTAAAGTGGCAACCCAGACTGTTGGTCAGGTTGGTGGTGTAGAGCTTCCTGTAGCCGCATGGCGTTCGTACTTAAATATGGAACTAACCATTCCAATTTTCGCTGTCTCTTATACACATCTCCGAGCCCACGAGACT
+
CCCCCFCCCBABGGGGGGGGGGGGFHHGGHHGHHHHHHGHHHHHHHGGGGEGHHHFHHHHHHHHHHHHHGGGFFHHGFGGGFFHHHGFHHHHHHGHGHHHHHHGHHGGHHHHHHGGGGGFHHHHHHHHHHGGHHHHG/DGGGEFGGGGGH
@M02034:409:000000000-BFKT7:1:1103:21118:11967 1:N:0:30
AAAGTCGAGGTGCCTAAAGTGGCAACCCAGACTTCTAAGAAGGTTGGTGGTGTAGAGCTTCCTGTAGCCGCATGGCGTTCGTACTTAAATATGGAACTAACCATTCCAATTTTCGCTGTCTCTTATACACATCTCCGAGCCCACGAGACT
+
CBBBCFCADBBCGGGGGGGGGGGHHHHGGHHGHHFHHH535AFHHHGGGGGGHHHFGFHHHHHFHGHHHGGEFGHHGGGGFFFGGHEFHHHHHHFHHHGGHHHHHHGGHGHHHHGGGGGHHHHFGHFGHHGHHHHHF/DDDGHGGCGGGD
@M02034:409:000000000-BFKT7:1:1103:20979:11969 1:N:0:30
AAAGTCGAGGTGCCTAAAGTGGCAACCCAGACTAGGGGGGGGGTTGGTGGTGTAGAGCTTCCTGTAGCCGCATGGCGTTCGTACTTAAATATGGAACTAACCATTCCAATTTTCGCTGTCTCTTATA
+
B@BBBFBBBBAAGFGGGGGGCGEHHHHEDG2FAGHFFFGECFFD@FFDFFFEFFB9:FFFFFFFFFFFFFADDFFFFFFFDFBEEFB9BFBFFFBBFF9BFFFFFFFBFFFFFFFFFFDFFBFFBF:
@M02034:409:000000000-BFKT7:1:1103:23082:11969 1:N:0:30
AAAGTCGAGGTGCCTAAAGTGGCAACCCAGACTATGAAGACTGTTGGTGGTGTAGAGCTTCCTGTAGCCGCATGGCGTTCGTACTTAAATATGGAACTAACCATTCCAATTTTCGCTGTCCTTATACACATCTCCGAGCCCACGAGACTA
+
CCCCCFBBCCBCGGGGGGGGGGGHHHHGGHHGHFHHHHHF3FGHHHHGGGGGHHHBFHHHHHHHHHHHGGGGGGHHGGGGGGGHGHHHHHHHHHBFFHHHHHFFHHHHHHHHHHGGGGFHHHHDH4FFHD?B?BGFBFDGGEFG@FDGFB
@M02034:409:000000000-BFKT7:1:1103:10228:11970 1:N:0:30
AAAGTCGAGGTGCCTAAAGTGGCAACCCAGACTAATGGGAATGTTGGTGGTGTAGAGCTTCCTGTAGCCGCATGG
+
AAABAFBBBBBBGGGGGBGGGGGHHHHGGFHGH33FFH2A3FFGFGF222B113FA55A35BF5A5A53AEAEEA
@M02034:409:000000000-BFKT7:1:1103:24434:11976 1:N:0:30
AAAGTCGAGGTGCCTAAAGTGGCAACCCAGACTAATGATAAGGTTGGTGGTGTAGAGCTTCCTGTAGCCGCATGGCGTTCGTACTTAAATATGGAACTAACCATTCCAATTTTCGCTGTCTCTTATACACATCTCCGAGCCCACGAGACT
+
BBBBBFAABDAAGGGGGFGGGGGHHHHGGGGGFFHHHGFFGHHGHFGFEDGGHFHBGEGHGHHHHFHHGCEEGEHFCEEGGGGGHHHFFHEHHF3FGHHHFEGFGFHFHFHHHHCEG?EGHGGHFHHHHFB2BFG2?/<>@CFGGF?DGF
@M02034:409:000000000-BFKT7:1:1103:17832:11985 1:N:0:30
AAAGTCGAGGTGCCTAAAGTGGCAACCCAGACTGGGTGTGGTGGTGTAGAGCTTCCTGTAGCCGCATGGCGTTCGTACTTAAATATGGAACTAACCATTCCAATTTTCGCTGTCTCTTATACACATCTCCGAGCCCACGCGACTAGGCAT
+
A3AAAFAAAD>AEFFGAFGBBAAF4FFAEG223BGGGE?EAGA?AF1BGGAEFHFA5FBDGDFEAEAEA1E1>C?1BFGHB3BB4BGGFDBCF33FGHFFGDFGHHHBEAEFEBGHFHFHDBDFFGFGGDE/<@DFHC//<A<C@FG01F
@M02034:409:000000000-BFKT7:1:1103:3465:11986 1:N:0:30
AAAGTCGAGGTGCCTAAAGTGGCAACCCAGACTCGT
+
ABAAAFABDDBBGFGGGGGGGGGHHHHFFHFGH32B
@M02034:409:000000000-BFKT7:1:1103:9061:11987 1:N:0:30
AAAGTCGAGGTGCCTAAAGTGGCAACCCAGACTGCGCGTCAGGTTGGTGGTGTAGAGCTTCCTGTAGCCGCATGGCGTTCGTACTTAAATATGGAACTAACCATTCCAATTTTCGCTGTCTCTTATACACATCTCCGAGCCCACGAGACT
+
BBBBBFABDD>AFGGGGGGGFFFGHHHGDHDFFHF?EGA2EEGHHHGAAA1BFEFBGGHHFCFGFGGHFGGEGEHHGGGGGABGGHGHHHHGHHGBBFFGHHGHGGHHHHHHHFGFFGDFBFGHGHHFGFDGFHHHC/@CGGHE<-@EDF
@M02034:409:000000000-BFKT7:1:1103:8449:11988 1:N:0:30
AAAGTCGAGGTGCCTAAAGTGGCAACCCAGACTGTTACGCATGTTGGTGGTGTAGAGCTTCCTGTAGCCGCATGGCGTTCGTACTTAAATATGGAACTAACCATTCCAATTTTCGCTGTCTCTTATACACATCTCCGAGCCCACGAGACT
+
AAAAAFAADBAAGGGGGGGGGGFFFHHDGHGFHHHHHHGFEEFFFGHEFGEFGGHFGHHHGHHHHHHHHGGGGGHHGGGGGGHHGHHHHHHHHHHFHHHHHHHHHHGGGHHHHHCEGGEBHHHHHHHHGHHHHHHHG<CDGGHGGGFGGG
@M02034:409:000000000-BFKT7:1:1103:10542:11995 1:N:0:30
AAAGTCGAGGTGCCTAAAGTGGCAACCCAGACTAATAAGATTGTTGGTGGTGTAGAGCTTCCTGTAGCCGCATGGCGTTCGTACTTAAATATGGAACTAACCATTCCAATTTTCGCTGTCTCTTATACACATCTCCGAGCCCACGAGAC
+
CCCCCFCCCCABGGGGGGGFGGGHHHHGGHHGH33D5D55AAFFFHHEFEGFGHH5FFHHHHHHHGHGGGGGGGHGGEGGGGHHHHHHHHHGHHFGHHHHGHEHFHHHHHHHHGGGGGEHHHHHHHHHHGGHHHHFF>CFGGFFGGGGG
@M02034:409:000000000-BFKT7:1:1103:20306:11998 1:N:0:30
AAAGTCGAGGTGCCTAAAGTGGCAACCCAGACTCGTCGTAATGTTGGTGGTGTAGAGCTTCCTGTAGCCGCATGGCGTTCGTACTTAAATATGGAACTAACCATTCCAATTTTCGCTGTCTCTTATACACATCTCCGAGCCCACGAGACT
+
CCCDCFBBBCCCGGGGGGGFGGGHHHHGGHHGHHGHGFGC2BGHH5FAFAEEFDH5BFFH5GHFFGHDFEF@FFHAEEEGFECCGHHFFGHEGF33GFHHCA3FGDGBEGHHHF<EFFFEFHHHGGB?GFGGHHHFC/@CDGF/AGGGDH
@M02034:409:000000000-BFKT7:1:1103:24548:12000 1:N:0:30
AAAGTCGAGGTGCCTAAAGTGGCAACCCAGACTAAGAATAATGTTGGTGGTGTAGAGCTTCCTGTAGCCGCATGGCGTTCGTACTTAAATATGGATCTAACCATTCCAATTTTCGCTGTCTCTTATACACATCTCCG
+
BBCCCFBCCCBCGGGGGGGGGGGHHHGGGHHGHHGHGFHFDFGGHHHEFEEFF3F5DDGG5FGBA5D5AAEEGGF1>?EAE?2?FGHFDGHFFF33BEFG313BB4B4?DFF44>EEA?BGBD44?FHHFFHHFH2C
@M02034:409:000000000-BFKT7:1:1103:24585:12003 1:N:0:30
AAAGTCGAGGTGCCTAAAGTGGCAACCCAGACTCCGACGCAGGTTGGTGGTGTAGAGCTTCCTGTAGCCGCATGGCGTTCGTACTTAAATATGGTACTAACCATTCCAATTTTCGCTGTC
+
BBBBBFABBBABGGGGGGGGGGGHHHHGGHHGFA322AAAAEAAB20BA1EEA3D5A5@B5FGBB55@@1E/BEG1>?EC>12??FH3?FHFDF44B?FG303BBBF44FDGE4/<E//B
@M02034:409:000000000-BFKT7:1:1103:8449:12007 1:N:0:30
AAAGTCGAGGTGCCTAAAGTGGCAACCCAGACTGTTACGCATGTTG
+
BBBBBFBADDAAGGGGGGGGGGGHHHHGGHHGHHHHBF2AEEFH5F
@M02034:409:000000000-BFKT7:1:1103:11397:12011 1:N:0:30
AAAGTCGAGGTGCCTAAAGTGGCAACCCAGACTTGTACTGGTGTAGAGCTTCCTGTAGCCGCATGGCGTTCGTACTTAAATATGGAACTAACCATTCCAATTTTCGCTGTCTCTTATACACATCTCCGAGCCCACGAGACTAGGCATGAT
+
CCCCCFCCCCBBGGGGGGGGGGGHHHHGGHHGHHHGHHHHHHHHHHHHHHHHHHHHHHHHGGEGGHHGGGGGFHHHHHHHHHHHHGHHHGHHHHHHHHHHHHHHHGGGGGGHHHHGHEGHHHHHHHHGEEGGGHGD@FGDHHHHHHHHHH
@M02034:409:000000000-BFKT7:1:1103:19375:12012 1:N:0:30
AAAGTCGAGGTGCCTAAAGTGGCAACCCAGACTCCGTCTGGGGTTGGTGGTGTAGAGCTTCCTGTAGCCGCATGGCGTTCGTACTTAAATATGGAACTAACCATTCCAATTTTCGCTGTCTCTTATACACATCTCCGAGCCCACGAGACT
+
BBBBBFBBBBABBGGGGGGGDGFHGHHGGHHGHHHGHHHGHHGGGGGEGGGGHHHFGHHHHHHHHHHHHGGGGGHHGEGGGFGHHHHGHHHHHHFHHHHHHHHHFHHHHHHHHGFGGGGHHHHHGGHHGHHHHGDDC<CCGGHGGGCGGG
@M02034:409:000000000-BFKT7:1:1103:9428:12018 1:N:0:30
AAAGTCGAGGTGCCTAAAGTGGCAACCCAGACTTGTAAGTCGGTTGGTGGTGTAGAGCTTCCTGTAGCCGCATGGCGTTCGTACTTAAATATGGAACTAACCATTCCAATTTTCGCTGTCTCTTATACACATCTCCGAGCCCACGAGACT
+
AAAAAFBCCCBCGGGGGGGGGGGHHHHGGHHGHHHHHHHF5ECEGGGEGGGGHHHFGHHHHHHHHHHHHGGGGGHGFEGGGGGHHHHGHHGHHHGGHGHHHHGFFGFFHHHHGHGGGGGHHHHHFHHHFHFHHHFHDBC@DGHGGGGGGG
@M02034:409:000000000-BFKT7:1:1103:26724:12021 1:N:0:30
AAAGTCGAGGTGCCTAAAGTGGCAACCCAGACTAATAATAATGTTGGTGGTGTAGAGCTTCCTGTAGCCGCATGGCGTTCGTACTTAAATATGGAACTAACCATTCCAATTTTCGCTGTCTCTTATACACATCTCCGAGCCCACGAGACT
+
BACCCFCCCCCCGGGGGGGGGGGHHHHGGHGGHHHHHHHHHHHGHHHGGGGGHHHFGHHHHHHFEGHHHGGGGGHHGGGGGGHHHHGHHHHHHHHHHHHGHHHHHHHHHHHHHHGGGGGHGFHHHHHHHHHHHGGGE/CCCGHGGGGGGH
@M02034:409:000000000-BFKT7:1:1103:24643:12024 1:N:0:30
AAAGTCGAGGTGCCTAAAGTGGCAACCCAGACTAATAGGAGTGTTGGTGGTGTAGAGCTTCCTGTAGCCGCATGGCGTTCGTACTTAAATATGGAACTAACCATTCCAATTTTCGCTGTCTCTTATACACATCTCCGAGCCCACGAGACT
+
BBBBBFBBBBAAFGGFGGGGGG2FFHFEEGGGHHGGHHFDGHHHHHHEFDBFHHHGHHHHHHHFGHHHHGGGGGHHGGGGGEGHHHHHHHHHHHFHHHHHHHHGHHHHHHHHHHGGGGGHHGHHBHHHHGHHHHHFE/BCGGHGGGGCDF
@M02034:409:000000000-BFKT7:1:1103:13536:12028 1:N:0:30
AAAGTCGAGGTGCCTAAAGTGGCAACCCAGACTCTTGAGCGTGTTGGTGGTGTAGAGCTTCCTGTAGCCGCATGGCGTTCGTACTTAAATATGGAACTAACCATTCCAATTTTCGCTGTCTCTTATACACATCTCCGAGCCCACGAGACT
+
CCBCCFCCCCABGGGGGGGGGGFFHHHGGHHGHHHHHHHHGGGGHHHGGGGGHHHFHHHHHHHHHHHHHGGGGGHHGEGGGFGHHHHHHHHHHHHHGHHHHHHHHHHHHHHHHHGGGGGHHHHHHHHHFHHHHHHHGBFDGGHGGGGGGH
@M02034:409:000000000-BFKT7:1:1103:24593:12031 1:N:0:30
AAAGTCGAGGTGCCTAAAGTGGCAACCCAGACTGCGACGGCGGTTGGTGGTGTAGAGCTTCCTGTAGCCGCATGGCGTTCGTACTTAAATATGGAACTAACCATTCCAATTTTCGCTGTCTCTTATACACATCTCCGAGCCCACGAGACT
+
BCBCCFCCCCBCGGGGGGGGGGGGHHHGGHHGHHHGGGGGGGGGGGGFFGAFFFGFGHHHHHHHHHHHHGGGGGHHGGGGGGGHHHGGHHHHHHEFFHGHHHHHHHGHHHHHHHGGGGFFHHHHGHBFFHHHHHFHE-@-CGEGGGCDEC
@M02034:409:000000000-BFKT7:1:1103:14994:12038 1:N:0:30
AAAGTCGAGGTGCCTAAAGTGGCAACCCAGACTCAGAATCAGGTTGGTGGTGTAGAGCTTCCTGTAGCCGCATGGCGTTCGTACTTAAATATGGAACTAACCATTCCAATTTTCGCTGTCTCTTATACACATCTCCGAGCCCACGAGAC
+
CCCCCFCCCCBCGGGGGGFGGGGHHHHGGHHGH33B3FF5AFGGHHGEGGGGHHHDGHHHHHHHHHHHHGGGGGHHGFGGGGFHHHHHHHHHHHFHGHHHHHHGHHHHHHHHHHGGGGGHHHHHDGFHHGHHHHHHG@DGGGHGGGGGG
@M02034:409:000000000-BFKT7:1:1103:4349:12042 1:N:0:30
AAAGTCGAGGTGCCTAAAGTGGCAACCCAGACTGATCCTATTGTTGGTGGTGTAGAGCTTCCTGTAGCCGCATGGCGTTCGTACTTAAATATGGAACTAACCATTCCAATTTTCGCTGTCTCTTATACACATCTCCGAGCCCACGAGACT
+
BBBBBFBBBBABFGGGGGGGGGGGGHHF2AFEBGGFHHGHFGGGGHEEEEEFGDG5FGHHHBGHHHGGHGGEEGHHGEGGGGHHHHHFHHFHHHF3FGHHHHEHHHHFGHHHHFEFFEFGBGGF4DGDFGHFF?F2C/>/CEGEC?CDDF
@M02034:409:000000000-BFKT7:1:1103:3255:12046 1:N:0:30
AAAGTCGAGGTGCCTAAAGTGGCAACCCAGACTATGAATAAGGTTG
+
AABBAFAABBAAGGGGGGGGGGGHHGHGGHGDH3G555D55BGE3B
@M02034:409:000000000-BFKT7:1:1103:27623:12051 1:N:0:30
AAAGTCGAGGTGCCTAAAGTGGCAACCCAGACTGTTCCGCATGTTGGTGGTGTAGAGCTTCCTGTAGCCGCATGGCGTTCGTACTTAAATATGGAACTAACCATTCCAATTTTCGCTGTCTCTTATACACATCTCCGAGCCCACGAGACT
+
BBABBFABBBABGGGGGGGGGFFFHHHFEHGFHGGHHHE?EEFHHHHGGGEFHHHBGHHHHFHHFFGGGFEFFEHGEEGGEEFHGHGHHHGHHH@FFGHFHHGHGHGFHHHHHFGGGGEEFHHHGHHHGHEFFHHGF?DGGGHGGCGGGG
@M02034:409:000000000-BFKT7:1:1103:3826:12058 1:N:0:30
AAAGTCGAGGTGCCTAAAGTGGCAACCCAGACTTCGTGTTCGGTTGGTGGTGTAGAGCTTCCTGTAGCCGCATGGCGTTCGTACTTAAATATGGAACTAACCATTCCAATTTTCGCTGTCTCTTATACACATCTCCGAGCCCACGAGACT
+
CCCCCFCCCCCCGGGGGGGFGGFHHHHECGHGHHHGGFHHHGGGGGGGGGGGHHHFGHHHHHHHHGHHHGGGGGHHGGGGGGEGHHDGHHHHHHHHHHHGHHGHHHHHHHHHHGGGGGGHHHHHHHHHGHFHHGGHF/B@@FHGGFGGGH
@M02034:409:000000000-BFKT7:1:1103:26990:12060 1:N:0:30
AAAGTCGAGGTGCCTAAAGTGGCAACCCAGACTCCGAATCAGGTTGGTGGTGTAGAGCTTCCTGTAGCCGCATGGCGTTCGTACTTAAATATGGAACTAACCATTCCAATTTTCGCTGTCTCTTATACACATCTCCGAGCCCACGAGACT
+
BABBCFCCCCABGGGGGGGGGGGHHHHGGHHFHHHGEGGGHHHGGHGGGGEFGGHGHGHHFHHGFFFFHGGEEFHHGEGGGGGHHHHHHHGHHHFFGHHHGHHHGGHHHHGHHFGEGGFGHFHHHHHFGFGHHHFHC<CBDFGGFDGGA?
@M02034:409:000000000-BFKT7:1:1103:27902:12061 1:N:0:30
AAAGTCGAGGTGCCTAAAGTGGCAACCCAGACTCCTCGGCCTGTTGGTGGTGTAGAGCTTCCTGTAGCCGCATGGCGTTCGTACTTAAATATGGAACTAACCATTCCAATTTTCGCTGTCTCTTATACACATCTCCGAGCCCACGAGAC
+
BCBBCFBCCCCDGGGGGGGGGGGHHHHGGHHEFH3FG22AEEFHHHG1CEGFCFG5FGGHFHHGGFGDDEGFGGF1E?EGFE?GGHHBFGHDFF33FFHHB03FBEHFHGGHH?EFGD/B?GGHBDFFGF22GHHGE@DGCGGG/@@DE
@M02034:409:000000000-BFKT7:1:1103:11160:12075 1:N:0:30
AAAGTCGAGGTGCCTAAAGTGGCAACCCAGACTTTTAAGCATGTTGGTGGTGTAGAGCTTCCTGTAGCCGCATGGCGTTCGTACTTAAATATGGAACTAACCATTCCAATTTTCGCTGTCTCTTATACACATCTCCG
+
CCCCCFCCCCCCGGGGGGGFGGGHHHHGGHHGHFDAGHF3BFGHHHHGGGGGHHHGHHHHHHHHHHHHHGGGGGHHGGGGGGHHHHHHHHHHHHHHHGHHHHGHHHHHHHHHHHGGGGGHHHHF4F444?2?23F2?
@M02034:409:000000000-BFKT7:1:1103:26611:12077 1:N:0:30
AAAGTCGAGGTGCCTAAAGTGGCAACCCAGACTAATACTCATGTTGGTGGTGTAGAGCTTCCTGTAGCCGCATGGCGTTCGTACTTAAATATGGAACTAACCATTCCAATTTTCGCTGTCTCTTATACACATCTCCGAGCCCACGAGACT
+
AAAAAFAADDAABGGGGGFFFFFFHHHDFCGDFGHFHHHBBGHFBEFEFDBFFDGBFHHGFHHDDBFEB1EEGGHHGAEFEECHHHHHGHGGHHDGFFHCGFHHBGFHGHFGHFGEGGEBHHHHFGGFGHFHGFB?C<B/BFFFGCCGGF
@M02034:409:000000000-BFKT7:1:1103:19957:12078 1:N:0:30
AAAGTCGAGGTGCCTAAAGTGGCAACCCAGACTAAGAATAATGTTGGTGGTGTAGAGCTTCCTGTAGCCGCATGGCGTTCGTACTTAAATATGGAACTAACCATTCCAATTTTCGCTGTCTCTTATACACATCTCCGAGCCCACGAGACT
+
BABBAFBBBBBAGGGGFGGGFGGHHHHGGHAFHHHHHHHHGGHFFHHBCF?EBGGFHFHHGHGGGHHGGEEEGGGFGEEGFFGHGHBGHHGFGHFGHHHEBGFHG4FGHHHHHHG?FGGHHHHHFHB44FHHHGGFE<DCGFHEDGGGDH
@M02034:409:000000000-BFKT7:1:1103:26156:12079 1:N:0:30
AAAGTCGAGGTGCCTAAAGTGGCAACCCAGACTAAGAATCATGTTGGTGGTGTAGGGCTTCCTGTAGCCGCATGGCGTTCGTACTTAAATATGGAACTAACCATTCCAATTTTCGCTGTCTCTTATACACATCTCCGAGCCCACG
+
BBBBADAA3DABGFGGF4FGGGGHHHHGCDHCHFFHHCHHHG5GBHAAFE2BFGH3BCHHHFDHFHHH31EEEGHAFGGAEE2FGHHHFHDFHFGGBGFHFHGEFHFFFFGHFHFC?EEGFFFGBGGF3B2GFFH2C/><CFGF?
@M02034:409:000000000-BFKT7:1:1103:17469:12085 1:N:0:30
AAAGTCGAGGTGCCTAAAGTGGCAACCCAGACTGCTCATGCTGTTGGTGGTGTAGAGCTTCCTGTAGCCGCATGGCGTTCGTACTTAAATATGGAACTAACCATTCCAATTTTCGCTGTCCTCTTATACACATCTCCGAGCCCACGAGAC
+
B?AABFBBBDABGGGGGGGDGGGFHHHEGEHGBGHBEGDGBGFGGGEEEEBBGHH5FGFFGFHFGGHHHGG?EGHHGGCFEEFHHHB@GHFGHHFFCGGGHHHHHGHFHGHHHGEGGGEBFHFHF?DGFHHHGBGBDABCDD/GFGCFGA
@M02034:409:000000000-BFKT7:1:1103:12725:12085 1:N:0:30
AAAGTCGAGGTGCCTAAAGTGGCAACCCAGACTTCGACTTCTGTTGGTGGTGTAGAGCTTCCTGTAGCCGCATGGCGTTCGTACTTAAATATGGAACTAACCATTCCAATTTTCGCTGTCTCTTATACACATCTCCGAGCCCACGAGACT
+
CCCCCFCBCCABGGGFFGGFGGGHHHHGGHHGHHHGHGGGHHHHHHHGGGGGHHHDGHHHHHHHGHHHHGGGGGHGGGGGGGHHHHHHHHHHHHDGHHHHHHGHHHGHHHHHHHGGGGGHHHHHHHHHGGHHHHGGDBFFGGHGGGGGGH
@M02034:409:000000000-BFKT7:1:1103:10794:12087 1:N:0:30
AAAGTCGAGGTGCCTAAAGTGGCAACCCAGACTTCTCATCCGGTTGGTGGTGTAGAGCTTCCTGTAGCCGCATGGCGTTCGTACTTAAATATGGAACTAACCATTCCAATTTTCGCTGTCTCTTATACACATCTCCGAGCCCACGAGACT
+
A3AAAF@A3AAAFGGF4BGFGGGGHGGEFHFFHFHHHHHFHGGGGGGEGGGGHHHBFHHHGFHHFGHHGGG0EGHHGGGGGGHHHHHHGHHHHHGFFFGHGGHHHHGFHHHHHHGGGGGHHHFH1FGFFFFFFG1DA/<CCGHGC/CGCF
@M02034:409:000000000-BFKT7:1:1103:10816:12088 1:N:0:30
AAAGTCGAGGTGCCTAAAGTGGCAACCCAGACTTCTCATCCGGTTGGTGGTGTAGAGCTTCCTGTAGCCGCATGGCGTTCGTACTTAAATATGGAACTAACCATTCCAATTTTCGCTGTCTCTTATACACATCTCCGAGCCCACGAGACT
+
CBCCCFBBCCBBGGGFGGGFGGGHHHHGGHHGHHHHHHHHHGGGGGGEFGEGHHHEHHHHHHHHGHHHHEGGGGHHGGGGGFGHHHFHHHHHHHFFHHGFGHGHGHHGGHHHHFGGGGGHHGHHHH3GFHGHHHGFCBFCGGFGGGGGGF
@M02034:409:000000000-BFKT7:1:1103:12247:12118 1:N:0:30
AAAGTCGAGGTGCCTAAAGTGGCAACCCAGACTGTGTGTCATGTTGGTGGTGTAGAGCTTCCTGTAGCCGCATGGCGTTCGTACTTAAATATGGAACTAACCATTCCAATTTTCGCTGTCTCTTATACACATCTCCGAGCCCACGAGACT
+
BBBBBFBBBBABGGGGGGGFGGGGHHHGGHHGGHHHGHGFHGHHHHHEFGAFHHHDHHHHHHHGHHHHHGGGGGHGGGGGGGHHHHHGHHGHHHFHHHHHHHHGHHHHHHHHHHGGGGGGHHHHHHHHHHHHHHHFF<CGGGHGGGGGGH
@M02034:409:000000000-BFKT7:1:1103:25575:12119 1:N:0:30
AAAGTCGAGGTGCCTAAAGTGGCAACCCAGACTTCGAGGGCGGTTGGTGGTGTAGAGCTTCCTGTAGCCGCATGGCGTTCGTACTTAAATATGGAACTAACCATTCCAATTTTCGCTGTCTCTTATACACATCTCCGAGCCCACGAGACT
+
CBCCBFBBBCAAGGGGFGGGFGFHHHHGGHHGHHHGHHGGGGGEGGGGGGEFHHHFGHHHHHHHHGHHHGGGGGHHGFGGEGCGHHFHFHHHHHGHHHGGHHGHHGHGHHHHHHGGGGGHHHHHHHFHHHGHHHGFE@F@GGHGGGGGGF
@M02034:409:000000000-BFKT7:1:1103:8191:12129 1:N:0:30
AAAGTCGAGGTGCCTAAAGTGGCAACCCAGACTCAGTCGTATGTTGGTGGTGTAGAGCTTCCTGTAGCCGCATGGCGTTCGTACTTAAATATGGAACTAACCATTCCAATTTTCGCTGTCTCTTATACACATCTCCGAGCCCACGAGACT
+
CCCBCFCCCCABGGGGGGGGGGGGGHHGGHHGHHHHHHEBGHHHHHHEFGGGHGHBGHHHHHHHHHHHHGGGGFHHGFGGGFGHHHHGHHHHHHGHHHHHHHHFHGFFHHHHHHGGGGEHHHHHGHHHFHHGFHHGDCGGGGHGC@CFGH
@M02034:409:000000000-BFKT7:1:1103:27014:12129 1:N:0:30
AAAGTCGAGGTGCCTAAAGTGGCAACCCAGACTCAGCATAGGGTTGGTGGTGTAGAGCTTCCTGTAGCCGCATGGCGTTCGTACTTAAATATGGAACTAACCATTCCAATTTTCGCTGTCTCTTATACACATCTCCGAGCCCACGAGACT
+
CBBCCFCCCCBCFGGGGGGGGGGHHHHGGHHGHHHHHHHHHHHHHGGEFGGGHHHFFHHHHHHHGHHHHGGGGGHHGEGGFGHHHHGHHHHHHHGFHHHGHHGHHHHHHHHHGHGGGGGHHHHHHHHHGHHHHHHHEBDCGGHGGGGGGF
@M02034:409:000000000-BFKT7:1:1103:13924:12130 1:N:0:30
AAAGTCGAGGTGCCTAAAGTGGCAACCCAGACTTGTCCGAGGGTTGGTGGTGTAGAGCTTCCTGTAGCCGCATGGCGTTCGTACTTAAATATGGAACTAACCATTCCAATTTTCGCTGTCTCTTATACACATCTCCGAGCCCACGAGACT
+
CCCCCFCBCCCCGGGGGGGGGGGHHHHGGHHGHGFEGFFEGFC11EE11EFF13D5DAA35B@F@5@53BE/EEF1>>>FA?21?EGG3FG?B333BFGF303B?4F44F3HD4/?CA/B3BD33B3DD222@DH2?/>CDA/FCGGC.G
@M02034:409:000000000-BFKT7:1:1103:11461:12136 1:N:0:30
AAAGTCGAGGTGCCTAAAGTGGCAACCCAGACTGGTGGTCGGGTTGGTGGTGTAGAGCTTCCTGTAGCCGCATGGCGTTCGTACTTAAATATGGAACTAACCATTCCAATTTTCGCTGTCTCTTATACACATCTCCGAGCCCACGAGACT
+
CCCCCFCCCCCCGGGBFGGGGGGHHHHGGHHGHHHGHGGHGGGGGGGEFGFFHHHFHHHHHHHHHHHHHGGGGGHHGGGGGGGHHHHHHHHHHHGHGHHHHHHHHHGHHHHHHHGGGGGGHGHHFHHHHHHHHHGFF@FFGGHGGGGGGH
@M02034:409:000000000-BFKT7:1:1103:19204:12152 1:N:0:30
AAAGTCGAGGTGCCTAAAGTGGCAACCCAGACTTGTCATAATGTTGGTGGTGTAGAGCTTCCTGTAGCCGCATGGCGTTCGTACTTAAATATGGAACTAACCATTCCAATTTTCGCTGTCTCTTATACACATCTCCGAGCCCACGAGACT
+
CCCCCFCBCCACGGGFGGGGGGGHHHHGGHHGHHGHHHHHHGGGHHHEGGGFHHHGHHHHHHHHGGHGHEGEGGHHGGGGGFHHHHHFHHHHHHHHHHHGHHHHHHHFHHHHHHGGGGGHHHHHFHHHFHHHHHFBC<DCGGHGGGGGGH
@M02034:409:000000000-BFKT7:1:1103:10344:12153 1:N:0:30
AAAGTCGAGGTGCCTAAAGTGGCAACCCAGACTAATAATCATGTTGGTGGTGTAGAGCTTCCTGTAGCCGCATGGCGTTCGTACTTAAATATGGAACTAACCATTCCAATTTTCGCTGTCTCTTATACACATCTCCGAGCCCACGAGACT
+
CCCCCFCCCCABGGGGGGGGGGGGHHHGGHHGHHHHHHHHHGHHHHHEFGGGHFH5FHHH5FHHHHHFHGGGGGHHGEGGGGFFHHHHHHHHHH3FGHHHFFEGHHHGHHHHHHGGGGEGHHHHHHHHHHHHHHHHF@DGGGHFGGGGGH
@M02034:409:000000000-BFKT7:1:1103:3734:12158 1:N:0:30
AAAGTCGAGGTGCCTAAAGTGGCAACCCAGACTAGTCGGGCGGTTGGTGGTGTAGAGCTTCCTGTAGCCGCATGGCGTTCGTACTTAAATATGGTACTAACCATTCCAATTTTCGCTGTCTCTTATACACATC
+
BBBBBFABDBABGGGGGGGFGGFGHHHGAGHGHHCGDEEG?A0EF0EFCAEE?3F33@3B@FEFF444BEE@EEC0>/>??E2/?GGF3BF4B?2?FDGF202B?3F3BF?GF2/?E??G2GGF<1??FC11?
@M02034:409:000000000-BFKT7:1:1103:23158:12160 1:N:0:30
AAAGTCGAGGTGCCTAAAGTGGCAACCCAGACTGGGGGGGGGGTTG
+
CBCCBFCBCCBCGGGGGGGFGGGHGHHGGHHGHHHHGGGGFF-@-@
@M02034:409:000000000-BFKT7:1:1103:2293:12165 1:N:0:30
AAAGTCGAGGTGCCTAAAGTGGCAACCCAGACTCTGAAGAATGTTGGTGGTGTAGAGCTTCCTGTAGCCGCATGGCGTTCGTACTTAAATATGGAACTAACCATTCCAATTTTCGCTGTCTCTTATACACATCTCCGAGCCCAC
+
ABBABD>A>DAACGGFGGGGGGC4FGH2FAAFGGFBDFGDGGFHHGCAB2EFHFF5EBGHHFHH5FGHHGEEEEHEEEEFF?BGHGHBGHGFFFBGFGHGGCFGHHH4GFHHHFEFEA?GGGGF?GDGBFDGHGFGG/<@DGHG
@M02034:409:000000000-BFKT7:1:1103:27258:12167 1:N:0:30
AAAGTCGAGGTGCCTAAAGTGGCAACCCAGACTTGTAGGAATGTTGGTGGTGTAGAGCTTCCTGTAGCCGCATGGCGTTCGTACTTAAATATGGAACTAACCATTCCAATTTTCGCTGTCTCTTATACACATCTCCG
+
AAAA>D3AD22AGGGGGFF6FGFF4GGEFFHFFGHGFGGHHGFFFHG2CEEFFGGEDFDFFHGBGGH5GFGEGGHHGG?EFEE1CFDF3GGBB333FFDBBFBGFBG44BFGGDE/EFA34BB4?G44?311?FD?<
@M02034:409:000000000-BFKT7:1:1103:3134:12170 1:N:0:30
AAAGTCGAGGTGCCTAAAGTGGCAACCCAGACTGGGCGGGGTGTTGGTGGTGTAGAGCTTCCTGTAGCCGCATGGCGTTCGTACTTAAATATGGAACTAACCATTCCAATTTTCGCTGTCTCTTATACACATCTCCGAGCCCACGAGACT
+
BBBBBFBBBBABGGGFGGGGGGGHHHGGGHGFFH2FGEGFGEGG?HGEFGGFHFG3BGFHHHHHHFHHGGECEGHCEDFGGF2/GHFEDGGGHG2DGHGFFCFGHHFFHHHHHGGFGG>FGFGHFDH1DBG0CGHG<<@A@EGE?-AFFG
@M02034:409:000000000-BFKT7:1:1103:25188:12181 1:N:0:30
AAAGTCGAGGTGCCTAAAGTGGCAACCCAGACTAATAATATGGTTGGTGGTGTAGAGCTTCCTGTAGCCGCATGGCGTTCGTACTTAAATATGGAACTAACCATTCCAATTTTCGCTGTCTCTTATACACATCTCCGAGCCCACGAGACT
+
CCCCCFBCBCBCGGGGGGGGGGGHGHHGGHHGHFBF55DFDGHHHGGFGGGGHHHHHHGHHHHHHGHHHGGFEGHHGGGGGGHHHHHHHHFHHGHHHHHHHHHHHHGHHHHHHHGGGGGHGHHHHHHHFHHHGHHHG/BFGGHGGGGGGF
@M02034:409:000000000-BFKT7:1:1103:2381:12185 1:N:0:30
AAAGTCGAGGTGCCTAAAGTGGCAACCCAGACTGGGGTGCGTGTTGGTGGTGTAGAGCTTCCTGTAGCCGCATGGCGTTCGTACTTAAATATGGAACTAACCATTCCAATTTTCGCTGTCTCTTATACACATCTCCGAGCCCACGAGACT
+
BBBBBBAAD2>AFGGGCGFGGGGHGHHGGH2F3A22ABAEEFFGFHEEFGFFCFHHGFHHHFHFFGFBHGGEEG1GG?EF>?FHGGHHHHHGFBFFHHGHGHGGHHHFBHHHHF?EDEAHHFHHGFFFFHHGHHHEF?/@@GHE/@C.<<
@M02034:409:000000000-BFKT7:1:1103:3120:12187 1:N:0:30
AAAGTCGAGGTGCCTAAAGTGGCAACCCAGACT
+
AA?1AB1AADAACEFGFFFBA1AABEFCG0FFH
@M02034:409:000000000-BFKT7:1:1103:17034:12191 1:N:0:30
AAAGTCGAGGTGCCTAAAGTGGCAACCCAGACTAATAATAATGTTGGTGGTGTAGAGCTTCCTGTAGCCGCATGGCGTTCGTACTTAAATATGGAACTAACCATTCCAATTTTCGCTGTCTCTTATACACATCTCCGAGCCCACGAGACT
+
BBBCBFBABCCCGGGGGGGGGGGHHHHGGHHGHHHHHHHGHGGHHHHGGGGGHHHFHHHHHHHHHHHHHGGGGGHGGGGGGGGHGHHGHHHHHGFHGHHHHHGHHHGHFGHHHHEGGGGHHGHHHHHHHHHHHHGFFBDGGGHGGCGGGH
@M02034:409:000000000-BFKT7:1:1103:10530:12197 1:N:0:30
AAAGTCGAGGTGCCTAAAGTGGCAACCCAGACTCAGCAGTATGTTGGTGGTGTAGAGCTTCCTGTAGCCGCATGGCGTTCGTACTTAAATATGGAACTAACCATTCCAATTTTCGCTGTCTCTTATACACATCTCCGAGCCCACGAGACT
+
ABBCAFBCCCBCGGGGGGGGGGGHHHHGGHHGHHHHHHHAEGHHHHHFFGGFGHHDFHHHHHHHGHHHGGGGGFGGGFGGGEGHHHHHHHGGHHGHHHGHHHHGHHHGHHHHHFGGGGGFHHHHHHHHGFGHHHHFE?DFGEGGGGGGGH
@M02034:409:000000000-BFKT7:1:1103:2362:12199 1:N:0:30
AAAGTCGAGGTGCCTAAAGTGGCAACCCAGACTGGGGTGCGTGTTGGTGGTGTAGAGCTTCCTGTAGCCGCATGGCGTTCGTACTTCAATATGGAACTAACCATTCCAATTTTCGCTGTCTCTTATACACATCTCCGAGCCCACGAGACT
+
ABAABFBBBDAA4GGGGGGFFBFGFGHGEFHGFHGG?EEFEGGGFF1BFEGCFFG5FGHHHFEDBGHGHGEEEEC1EFEEEEGCGF4BFG4FFG?B3F?GHHHHHF?FHGGHGGGGGCEGHHHDFHFHFFFC@F>@E/</AFFFCGGGGF
@M02034:409:000000000-BFKT7:1:1103:3634:12213 1:N:0:30
AAAGTCGAGGTGCCTAAAGTGGCAACCCAGACTGGGAGGCAGGTTGGTGGTGTAGAGCTTCCTGTAGCCGCATGGCGTTCGTACTTAAATATGGAACTAACCATTCCAATTTTCGCTGTTCTTATACACATCTCCGAGCCCACGAGACTA
+
BBBBBFBBBBAAAGGFGGGGGGGHFHHGGHHDHHHHHGGFGGGGGHGGFGEFGHHDGHHHEGHHGHHHHEEGGGHHGFGGEEFHHHFHFHHHHHFFGGDFHHHHHHHHHHHHHHGEGGGHGHHHHHFHHGGGHHGC>CD>FHGGGGGGH<
@M02034:409:000000000-BFKT7:1:1103:3114:12215 1:N:0:30
AAAGTCGAGGTGCCTAAAGTGGCAACCCAGACTGGTTGTTCTGTTGGTGGTGTAGAGCTTCCTGTAGCCGCATGGCGTTCGTACTTAAATATGGAACTAACCATTCCAATTTTCGCTGTCTCTTATACACATCTCCGAGCCCACGAGA
+
BABBBFBBBBABGGGGFGGGGGGHFHHGGHFDCGHDGGEGHGHHHHHFGGGFGFHBGHHHHGHHHDGFGGFEFEGCFEEFFF2B?BEGHHHHHHBBFEFG@CBFHHHEHHGHH?EEFFFHH4BFBHFFDBDGCDGF?/B>D/</>@DD
@M02034:409:000000000-BFKT7:1:1103:11576:12222 1:N:0:30
AAAGTCGAGGTGCCTAAAGTGGCAACCCAGACTCCGCCTTTTGTTGGTGGTGTAGAGCTTCCTGTAGCCGCATGGCGTTCGTACTTAAATATGGAACTAACCATTCCAATTTTCGCTGTCTCTTATACACATCTCCGAGCCCACGAGACT
+
BBBBAFBBBBAAGGGGGGGGGGGHHHHGGHHGHBAE2BE233FFGHHEFGEFHHHGHHHHHHHFGHHHHGGGGGHHGGGGGFHHHHHHHHHHHHHHHHHHHHHHHHHHHHHHHHGGGGGHHHHHHHHHGHGHHHGHD?GGGGHGGGGGGH
@M02034:409:000000000-BFKT7:1:1103:22844:12227 1:N:0:30
AAAGTCGAGGTGCCTAAAGTGGCAACCCAGACTCGTGGGGGTGTTGGTGGTGTAGAGCTTCCTGTAGCCGCATGGCGTTCGTACTTAAATATGGAACTAACCATTCCAATTTTCGCTGTCTCTTATACACATCTCCGAGCCCACGAGACT
+
BCCCCFBCBB>AGGGGGGGGGGGHGHHGGFHCGHGHHGGGFGGGGHHGFGEGGGHFGHHHHGHHHHHHHGGGFGHHGEGGEFGHHHHHHHHHHHDDGHHGHHFGGHHHHHHHHGGGGGDFHGHHHHHHGHHHGHGHE/@>DGHGGGGGGG
@M02034:409:000000000-BFKT7:1:1103:19830:12230 1:N:0:30
AAAGTCGAGGTGCCTAAAGTGGCAACCCAGACTGGGTCGAGGGTTGGTGGTGTAGAGCTTCCTGTAGCCGCATGGCGTTCGTACTTAAATATGGAACTAACCATTCCAATTTTCGCTGTCTCTTATACACATCTCCGAGCCCACGAGACT
+
AAAABFBBBBABGGGFFGGGGGGGFHHGGHHGHHHGHHGFGGGGHGGAFFEFHHHDHHHHHHHHHHHHHGFCGGHHGFGGFEEGHHFGHHGHHHEGHHHGHHGHGHHGHHHHHFGGGGFHHHHHHHHHHHHGHGFHC@ACGGHGGCGGDB
@M02034:409:000000000-BFKT7:1:1103:11667:12233 1:N:0:30
AAAGTCGAGGTGCCTAAAGTGGCAACCCAGACTACTGAGAAGGATGGTGGTGTAGAGCTTCCTGTAGCCGCATGGCGTTCGTACTTAAATATGGAACTAACCATTCCAATTTTCGCTGTCTCTTATACACATCTCCGAGCCCACGAGAC
+
AAAAAFABD>A4GGGGG44BG4FFGHHGGDHGEGFHHFHHFHF2BBF3B221ABBFHFHHFGFFBD5AFA00?EGGE1>EEBFGAFFFHGFFHHFGECGFGGFGGHGHHHHDGGCFGG?E4EFBGGFHGHGHBFGHG?DCCFEE??@FE
@M02034:409:000000000-BFKT7:1:1103:12722:12245 1:N:0:30
AAAGTCGAGGTGCCTAAAGTGGCAACCCAGAC
+
ABBB?BAAD?A?FGGGGFG6FBFGHHHGGHGC
@M02034:409:000000000-BFKT7:1:1103:11680:12246 1:N:0:30
AAAGTCGAGGTGCCTAAAGTGGCAACCCAGACTACTGAGAAGGTTGGTGGTGTAGAGCTTCCTGTAGCCGCATGGCGTTCGTACTTAAATATGGAACTAACCATTCCAATTTTCGCTGTCTCTTATACACATCTCCGAGCCCACGAGACT
+
BCCCAFBBBCBCGGGGGGGGGGGHHHHGGHGGHFHHHHHHHHHHGHGGGGEGHHGDGHHHHHHHFHGGFFGGGGHHGGGGGGGHGHHHHHHHHHFFHHHHHHFGFFGGHHHHHHGGGGGGHGHHHHHHHHHHHHHHFBDGGGHGGGGGGH
@M02034:409:000000000-BFKT7:1:1103:20439:12247 1:N:0:30
AAAGTCGAGGTGCCTAAAGTGGCAACCCAGACTGGGAGGGGTGTTGGTGGTGTAGAGCTTCCTGTAGCCGCATGGCGTTCGTACTTAAATATGGAACTAACCATTCCAATTTTCGCTGTCTCTTATACACATCTCCGAGCCCACGAGACT
+
BBBBBFBBBBBBGGGGEGGGGGGHHHHGGHHGHHGGHGGGGGGGGHHEFGGGHHHFGHHHHHHHHHHHHGGGGGHHGGGGGGGHHHGHHHHHHHFFHHHHGHGGHHGFHHHHHHGGGGGHHHHHHHGHHFHHHHHGE@DCCGHGGGGGGF
@M02034:409:000000000-BFKT7:1:1103:7684:12254 1:N:0:30
AAAGTCGAGGTGCCTAAAGTGGCAACCCAGACTAGTCATAGTGTTGGTGGTGTAGAGCTTCCTGTAGCCGCATGGCGTTCGTACTTAAATATGGAACTAACCATTCCAATTTTCGCTGCTCTTATACACATCTCCGAGCCCACGAGACT
+
CCCCCFCCCCCCGGGGGGGGGGGHHHHGGHAEFFHFHHHHHHHHFHEAFGGGHHH5EFHHFHHHHHGHGEGEFGHGGGGGGGFHGHHHHHHHHHFFFHHHHGEFHHHFGGGHHFGGGFGHHHHBG4FHGGFHHHHGGGGCGHGCCG<EG
@M02034:409:000000000-BFKT7:1:1103:20184:12256 1:N:0:30
AAAGTCGAGGTGCCTAAAGTGGCAACCCAGACTCAGCCGACGGTTGGTGGTGTAGAGCTTCCTGTAGCCGCATGGCGTTCGTACTTAAATATGGAACTAACCATTCCAATTTTCGCTGTCTCTTATACACATCTCCGAGCCCACGAGACT
+
BABCBFCBBCABGGGGGGGFGGGGHHHGGHHGGHHHHHGGGGGEFGGBFGEGHHHAGHHHHHHHHHHHHGGGGGGGFEGGEEGHHHHHHGHHHHGHHHGFHHGHHHHHHHHHHHGGGGGGHGGHHHHHHHHHHHGEC@FCGGHGGGGGGG
@M02034:409:000000000-BFKT7:1:1103:11665:12257 1:N:0:30
AAAGTCGAGGTGCCTAAAGTGGCAACCCAGACTACTGAGAAGGTTGGTGGTGTAGAGCTTCCTGTAGCCGCATGGCGTTCGTACTTAAATATGGAACTAACCATTCCAATTTTCGCTGTCTCTTATACACATCTCCGAGCCCACGAGACT
+
BBBBBFBBBBAAGGGGGGGFGGGGGHHGGHHGHHHHHHHHHHHHHHGGGGGGHHHGHHHHHHHHHHHHHGGGGGHHGGGGGEGHHHGGHHGHHGGGFHGGHHHHFHHHHHHHHHGGGGGGHHHHGHHHHHFHHHHHFDGDCGHGGGGGGG
@M02034:409:000000000-BFKT7:1:1103:12151:12261 1:N:0:30
AAAGTCGAGGTGCCTAAAGTGGCAACCCAGACTGGGGTGCGGGTTGGTGGTGTAGAGCTTCCTGTAGCCGCATGGCGTTCGTACTTAAATATGGAACTAACCATTCCAATTTTCGCTGTCTCTTATACACATCTCCGAGCCCACGAGACT
+
CBBCCFCCCBABGGGFGGGGGGGHHHHGGHHGHHHHGEGGGGGGGGGFFGFGGFHFGHHHHHHHHHHHHGGGGGHFFFGGGEGHHHHHHHHHHHGFHHGHHHGHHHHHHHHHHHGGGGGHGHHHHHHHHHGHHHHHE/CDGGHGGGGGGF
@M02034:409:000000000-BFKT7:1:1103:25145:12263 1:N:0:30
AAAGTCGAGGTGCCTAAAGTGGCAACCCAGACTCCTCATCATGTTGGTGGTGTAGAGCTTCCTGTAGCCGCATGGCGTTCGTACTTAAATATGGAACTAACCATTCCTATTTTCTCTGTCTCTTATACACATCTC
+
AAAAADAA?BAAGGG5FDGFGGGHHHHGGHHGHC3FFDFF5D5A5D2AA2EAAAG555BFAGHDGDDF31E?EB110B>11B2?1@BD3FGB@F33B33B313B34B4BB4FB44FG?4B4FB?B4B4B3FGFGH
@M02034:409:000000000-BFKT7:1:1103:14956:12272 1:N:0:30
AAAGTCGAGGTGCCTAAAGTGGCAACCCAGACTAATGATAAGGTTGGTGGTGTAGAGCTTCCTGTAGCCGCATGGCGTTCGTACTTAAATATGGAACTAACCATTCCAATTTTCGCTGTCTCTTATACACATCTCCGAGCCCACGAGACT
+
BCBCCFCBCCABGGGGGGGGGGGHHFGGGHHFHHHHHHHHHHHGHHGEFGFFHFGBGHHHHHHHHHHHHGGGGFHHFEGGGFHHHHHHHHGHHHFGFHHHHHHHHHHGHHHHHHGGGGEHHHHHHHHHGHHHHHHHE<CCGGHGGGGGGH
@M02034:409:000000000-BFKT7:1:1103:13079:12273 1:N:0:30
AAAGTCGAGGTGCCTAAAGTGGCAACCCAGACTAAGACGCATGTTGGTGGTGTAGAGCTTCCTGTAGCCGCATGGCGTTCGTACTTAAATATGGAACTAACCATTCCAATTTTCGCTGTCTCTTATACACATCTCCGAGCCCACGAGACT
+
BBBBBFBBBBAAFGGGGGGGGGGGHHHGGHHGFHHHHHEGGGGHHHHFGGEFHFHEHHHHHGHFGHHHHGGGFGHHGEGGGGHHHHHHHHGHHHFHGHHGHHHHHHGHHHHHHHGGGGGFHHHHGHHHHHGHGHHFC<CCGGHGGGFGGH
@M02034:409:000000000-BFKT7:1:1103:15515:12276 1:N:0:30
AAAGTCGAGGTGCCTAAAGTGGCAACCCAGACTAATAATGGGGTTGGTGGTGTAGAGCTTCCTGTAGCCGCATGGCGTTCGTACTTAAATATGGAACTAACCATTCCAATTTTCGCTGTCTCTTATACACATCTCCGAGCCCACGAGACT
+
CCCCCFBABBABGGGFGGGGGGGHHHHGGHHGHHHHHHHHHHGFGGGGGGGGHHHFHHHHHHHHGHHHHGGGGGHHGGGGGFGHHHHGHHHHHHHHHHHHHHHHHHHHGHHHHHGGGGGHHHHHHHHHHHHHHHFHE@CFGGHGGGGGGG
@M02034:409:000000000-BFKT7:1:1103:17713:12280 1:N:0:30
AAAGTCGAGGTGCCTAAAGTGGCAACCCAGACTCAGGAGAAGGTTGGTGGTGTAGAGCTTCCTGTAGCCGCATGGCGTTCGTACTTAAATATGGAACTAACCATTCCAATTTTCGCTGTCTCTTATACACATCTCCGAGCCCACGAGACT
+
BBBBBFB?DBBBGGGGGGGGGGGFFHHGGHHGHHFFH3FHHHHHHHGFGGGGHHHDGFHHHHHHHHHHHGGGGGHHGEFGEEGHHHHHHHHGHHFGFHHHHGHHHHEFDGHHHHGGGGGHHHHHHHGGGGHHGHHFE/BCFGGGGGGDDH
@M02034:409:000000000-BFKT7:1:1103:15474:12293 1:N:0:30
AAAGTCGAGGTGCCTAAAGTGGCAACCCAGACTCAGAATAGGGTTGGTGGTGTAGAGCTTCCTGTAGCCGCATGGCGTTCGTACTTAAATATGGAACTAACCATTCCAATTTTCGCTGTCTCTTATACACATCTCCGAGCCCACGAGACT
+
CCCCCFCCCCABGGGGCFGGGGGGHHHGFHHGHHHHHHHHHHHHHGGGGGGGHHHFGHHHHHHHHHHHHGGGGGHHGGGGGGHHHHHHHHGHHHHHGHHHHHHHHHHHHHHHHHGGGGGGHHHHHHHHFHGHHHHHGCCCGGHGGGGGGH
@M02034:409:000000000-BFKT7:1:1103:17221:12298 1:N:0:30
AAAGTCGAGGTGCCTAAAGTGGCAACCCAGACTTCGCCTCTTGTTGGTGGTGTAGAGCTTCCTGTAGCCGCATGGCGTTCGTACTTAAATATGGAACTAACCATTCCAATTTTCGCTGTCTCTTATACACATCTCCGAGC
+
BBBBBF?AD2>A4FGFFGGFFFAFHHHGGEDGBGHDGGGGHFFDGFAAF?AFAGHBGHHHHHHHHFHFHEGCFGHGEGGGGGHHHHFDHHHHHHBFGFGBFEGGFHHG4GGHFFEED?EFGFGHHGFF?GBCCFFHG//B
@M02034:409:000000000-BFKT7:1:1103:23670:12303 1:N:0:30
AAAGTCGAGGTGCCTAAAGTGGCAACCCAGACTAATCATAATGTTGGTGGTGTAGAGCTTCCTGTAGCCGCATGGCGTTCGTACTTAAATATGGAACTAACCATTCCAATTTTCGCTGTCTCTTATACACATCTCCGAGCCCACGAGACT
+
CCCCCFCCCCBBGGGGGGFFGGGHGHGGGHEGHHHHHHHHHHFGHHGGGGEFHHHHHHHHHHHHGFHHHGGCEGHHGFGGGGGHHHHGHHHHHHFHFHFFHHHHHHHHEHGHHHGGGGGHHHHHFHHHHHHHHHHFF/CCGGHGGCGDGF
@M02034:409:000000000-BFKT7:1:1103:22788:12305 1:N:0:30
AAAGTCGAGGTGCCTAAAGTGGCAACCCAGACTAAGAATCAGGTTGGTGGTGTAGAGCTTCCTGTAGCCGCATGGCGTTCGTACTTAAATATGGAACTAACCATTCCAATTTTCGCTGTCTCTTATACACATCTCCGAGCCCACGAGACT
+
AABBBFBBBBABGGGDGGGGGGGHHHHGGHHDHHHHHHHHHHFGHHGAFEEFHHHGHGHHHGHHHHHHHGGGGGHGGEGGGFHHHHHHHHGHHGGFHHHGGHHHHHGGGHHHHFFGGGEFHHHHFHGGFHHGFGFHC/C@FGHGGCGDGH
@M02034:409:000000000-BFKT7:1:1103:22254:12305 1:N:0:30
AAAGTCGAGGTGCCTAAAGTGGCAACCCAGACTCATAATAATATTGGTGGTGTAGAGCTTCCTGTAGCCGCATGGCGTTCGTACTTAAATATGGAACTAACCATTCCAATTTTCGCTGTCTCTTATACACATCTCCGAGCCCACGAGACT
+
BABCAFCBCCBBGGGGGGGGGGGHHHHGFHHGHHHHHHHHHHHHHHHHFGGGHHHHHGHHHHHHGHHHHGGGGGHHGFGGGFGHHHHHHHHHHHGHHHGGHHHHHHFHHHHHHHGGGGGHHGHHHHHHHFHHHHHHF@GCGFHGGCGGGH
@M02034:409:000000000-BFKT7:1:1103:23687:12310 1:N:0:30
AAAGTCGAGGTGCCTCAAGTGGCAACCCAGACTAATCATAATGTTGGTGGTGTAGAGCTTCCTGTAGCCGCATGGCGTTCGTACTTAAATATGGAACTAACCATTCCAATTTTCGCTGTCTCTTATAC
+
AAAAAFA@1DAAGGG1BAFAFGGH1GHGGHFGH11DF1FF2F2GFDGEFGGEF112AFGHHHHGHGHGFFC/BEE>EFEFCF0BBG211B2BFG1BBFG1GHFGFGFBFFGHHGE/EGFFHDGEGH2G
@M02034:409:000000000-BFKT7:1:1103:11613:12317 1:N:0:30
AAAGTCGAGGTGCCTAAAGTGGCAACCCAGACTGGTAAGAGGGTTGGTGGTGTAGAGCTTCCTGTAGCCGCATGGCGTTCGTACTTAAATATGGAACTAACCATTCCAATTTTCGCTGTCTCTTATACACATCTCCGAGCCCACGAGACT
+
CCCCBFBCBCBCGGGGGGGGGGGHHHHGGHHGHHHGHHHHHHGEGGGEFGEGHFHAGHHHHHGHHHHHGGGGGGHHGEGGGEFHHHGHHHHHHHGFFHHGHHHHHHHGHHHHHHGGGGFHHHHHHHHHHHHGHHHGE<DFGGHGGGGGGG
@M02034:409:000000000-BFKT7:1:1103:4687:12318 1:N:0:30
AAAGTCGAGGTGCCTAAAGTGGCGACCCAGACTCCGGATCGTGTTGGTGGTGTAGAGCTTCCTGTAGCCGCATGGCGTTCGTACTTAAATATGGAACTAACCATTCCAATTTTCGCTGTCTCTTATACACATCTCCGAGCCCACGAGACT
+
AAAAAFAADD>AEGGGGGGGGFAEEEGEHHHFHHHGGGGGGHGHHHHEGGEFHFHEHHHHHGHHFGGFGEEEGEHGEEGFEEGHHHGHHHHFGHBFGHHGHHHHGHHGHHHHHHGGGGGFHHHHGHHFFGEHFDFGE@C@CGGEGCGGGG
@M02034:409:000000000-BFKT7:1:1103:21685:12324 1:N:0:30
AAAGTCGAGGTGCCTAAAGTGGCAACCCAGACTGGTTCGGGGGTTGGTGGTGTAGAGCTTCCTGTAGCCGCATGGCGTTCGTACTTAAATATGGAACTAACCATTCCAATTTTCGCTGTCTCTTATACACATCTCCGAGCCCACGAGACT
+
BCCCBFBCCCABGGGGGGGGGGGHHHHGGHHGHHHGHHGGGGGGGGGEFGEGGGHFHHHHHHHHGHHHHFG?EGHGFEGGGEGHHHHHHHHHHHFGHHHHHGHGHHHHHHHHHHGGGGEFHHHHFHHHHGHHHHGEE@GGGGHGGGGGGG
@M02034:409:000000000-BFKT7:1:1103:16232:12328 1:N:0:30
AAAGTCGAGGTGCCTAAAGTGGCAACCCAGACTAAGAATCAGGTTGGTGGTGTAGAGCTTCCTGTAGCCGCATGGCGTTCGTACTTAAATATGGAACTAACCATTCCAATTTTCGCTGTCTCTTATACACATCTCCGAGCCCACGAGACT
+
BBBCCFCCCCCCGGGGGGGGGGGHGHHGGHHGHHHHHHHHHHHHHHGGGGGGHHHHHHHHHHHHGGHHHGGGGGHHGGGGFFGHHHHHHHHHHHHHGHHGHGHHHHHHHHHHHHGGGGFHHHHHHHHHHHHHHHHHF@FCGGHGGGGGGH
@M02034:409:000000000-BFKT7:1:1103:17977:12340 1:N:0:30
AAAGTCGAGGTGCCTAAAGTGGCAACCCAGACTCATAAGACGGTTGGTGGTGTAGAGCTTCCTGTAGCCGCATGGCGTTCGTACTTAAATATGGAACTAACCATTCCAATTTTCGCTGTCTCTTATACACATCTCCGAGCCCACGAGACT
+
CCCCCFCBCCCBGGGGGGGFGGGGHHHGGHHGHHHHHGHHHGGGGGGGGGGGHHHFHHHHHHHHHHHHHGGGGGHHGFGGGGFHHHHHHHHHHHHHHHHHHHHHHHHHHHHHHHGGGGFHHHHHHHHHHHHHHHHGGFGGGGHGGGGGGG
@M02034:409:000000000-BFKT7:1:1103:18243:12358 1:N:0:30
AAAGTCGAGGTGCCTAAAGTGGCAACCCAGACTAATCATAATGTTGGTGGTGTAGAGCTTCCTGTAGCCGCATGGCGTTCGTACTTAAATATGGAACTAACCATTCCAATTTTCGCTGTCTCTTATACACATCTCCGAGCCCACGAGACT
+
CCCCCFCCCCCCGGGGGGGGGGGHHHHGGHHGFHHH35DADFHHHHAEEDGGHBG5FHFH5GFHHDFEGGGFEGH1EBEFFE?CGHHDGHHHGH3@FFHFBBEFGGHFHGDHHEEGGE?G4GHHFGGHHHHBGGGFGCGGGGHGGGCGGH
@M02034:409:000000000-BFKT7:1:1103:18264:12367 1:N:0:30
AAAGTCGAGGTGCCTAAAGTGGCAACCCAGACTAATACGCAGGTTGGTGGTGTAGAGCTTCCTGTAGCCGCATGGCGTTCGTACTTAAATATGGAACTAACCATTCCAATTTTCGCTGTCTCTTATACACATCTCCGAGCCCACGAGACT
+
AAAAAFBBBBABFGGBGFGGGGGHHHFEGHGGHHHHHHHEFGGFGHGAFFEFHFHGEGHHHHHFGGHGGFGCGEHGGEGGGGFHHHHHGHHHHHGHGHHGGFGHHHGGHHHHHHGGGGEFHHHHHH?3BCGHHHHFC/B?CGHGGCFGGG
@M02034:409:000000000-BFKT7:1:1103:26771:12369 1:N:0:30
AAAGTCGAGGTGCCTAAAGTGGCAACCCAGACTGGTGCGGGTGTTGGTGGTGTAGAGCTTCCTGTAGCCGCATGGCGTTCGTACTTAAATATGGAACTAACCATTCCAATTTTCGCTGTCTCTTATACACATCTCCGAGCCCACGAGACT
+
CCCCCFCCCCBCGGGGGGGGGGGHHHHGGHHGHHGFGHFGGGGGGHHGGGGGGHG5FEGHEHHHEDGFFGG?FFHFFEFGFEEEGHHDGFHHHF3BGHHHGCFGGFHBFGGHHHGGGGCGHHHHFFHDHFGHHHHFB<ADCGFEF?-DGG
@M02034:409:000000000-BFKT7:1:1103:27092:12369 1:N:0:30
AAAGTCGAGGTGCCTAAAGTGGCAACCCAGACTCATCATAATGTTGGTGGTGTAGAGCTTCCTGTAGCCGCATGGCGTTCGTACTTAAATATGGAACTAACCATTCCAATTTTCGCTGTCTCTTATACACATCTCCGAGCCCACGAGACT
+
CCCCCFCCCCBCGGGGGGGGGGGHHHHGGHHGHHHHHHHHHHHHHHHFGGEFHHHFGHHHHHHHHHHHHGGGGGHHGFGGEFGHHHHHHHHHHHGGHHGFHHHHGHHHHHHHHGGGGGGGHGHHHHGHGHHHHGGFFBDCFGHGGGGGGF
@M02034:409:000000000-BFKT7:1:1103:6524:12373 1:N:0:30
AAAGTCGAGGTGCCTAAAGTGGCAACCCAGACTAAGAATAATGTTGGTGGTGTAGAGCTTCCTGTAGCCGCATGGCGTTCGTACTTAAATATGGAACTAACCATTCCAATTTTCGCTGTCTCTTATACACATCTCCGAGCCCACGAGACT
+
BBBBBFBBBBAAGGGGGGGFFGGHHHGGGGHGHHHHFHHFHGHHHHGEFGEFF3GDGHHHHGHHGGHGHGGFGGHAEEEGGEGHHHGHHHHBGHBGHHHHHHFHHHGBGHHHHEGGGGEHHHHHGHHHHGGHHHHFC<@CGGFGGCGGGG
@M02034:409:000000000-BFKT7:1:1103:13052:12377 1:N:0:30
AAAGTCGAGGTGCCTAAAGTGGCAACCCAGACTTATTGTCAGGTTGGTGGTGTAGAGCTTCCTGTAGCCGCATGGCGTTCGTACTTAAATATGGAACTAACCATTCCAATTTTCGCTGTCTCTTATACACATCTCCGAGCCCACGAGACT
+
BBBBBFAABBBBGGGGGGGFGGGHHHHGGHHGHHHHHHHHHHHHHHGEFGEFFGHGHHHHHHHHHHHHHGGGGGHHGGGGGFHHHHHHHHHHHHGEGHHHHHHHHHHHHHHHHHGGGGGGHHHHFHHHGHGHHHHHF/DCGGHGGGGGGG
@M02034:409:000000000-BFKT7:1:1103:15719:12381 1:N:0:30
AAAGTCGAGGTGCCTAAAGTGGCAACCCAGACTCAGCCGCATGTTGGTGGTGTAGAGCTTCCTGTAGCCGCATGGCGTTCGTACTTAAATATGGAACTAACCATTCCAATTTTCGCTGTCTCTTATACACATCTCCGAGCCCACGAGACT
+
BBBBBFBBBB>AGGGGGFGGGGGHFGHGGHHGHHHFHHFEGFGHHHHEFGGGGHHGHHHHHHHHHHGFHGGGGGHFFGGGEEGFGHHHHHHHHHDGHHHHHHGHHHHGHHHHHHGGGGEHHHHHGHHHFHHHGHHFC/CDCGHGGGGGGH
@M02034:409:000000000-BFKT7:1:1103:9969:12385 1:N:0:30
AAAGTCGAGGTGCCTAAAGTGGCAACCCAGACTTCGTCGCGGGTTGGTGGTGTAGAGCTTCCTGTAGCCGCATGGCGTTCGTACTTAAATATGGAACTAACCATTCCAATTTTCGCTGTCTCTTATACACATCTCCGAGCCCACGAGACT
+
CBCCCFCBBCABGGGGGGGFGGGHHHHGGHHGHHHGHGGGGGGEGGGFFGEGHHHFGHHHHHHHGHHHHGGGGGHHGGGGGFGHHHHHHHHHHHGHGHGHHHHHHHHHHHHHHGGGGGGGHGHHHHGHHHGHHHHHD@C@GGHGGGGGGH
@M02034:409:000000000-BFKT7:1:1103:13083:12391 1:N:0:30
AAAGTCGAGGTGCCTAAAGTGGCAACCCAGACTAAGAGTCAGGTTGGTGGTGTAGAGCTTCCTGTAGCCGCATGGCGTTCGTACTTAAATATGGAACTAACCATTCCAATTTTCGCTGTCTCTTATACACATCTCCGAGCCCACGAGACT
+
BABCBFCCCCBCGGGGGGGFGGGHHHHGGHHGHHHHHHHHHHHHHHGFFGEFGGHHHHHHHHHHHHGHHGGGGGHHGGGGGGHHHHHHHHHHHHGFHHHHHHHHHHHHFHHHHFGGGGGGHHHHHHHHHHGHHHGHGC@CGGHGGGGGGG
@M02034:409:000000000-BFKT7:1:1103:20660:12396 1:N:0:30
AAAGTCGAGGTGCCTAAAGTGGCAACCCAGACTGGGTATCCGGTTGGTGGTGTAGAGCTTCCTGTAGCCGCATGGCGTTCGTACTTAAATATGGAACTAACCATTCCAATTTTCGCTGTCTCTTATACACATCTCCGAGCCCACGAGACT
+
BBBBBFBBBBBBGGGDFGGFGGGHHHHGGHHGHHGCAGHHCE?EFGF11EEFG3F5DFFGHHHHHHFDGEGEFGH1FEEGEEBGHHHDGHHFGG33GFGHFC?FGGHEHGFHGFEGGGEG3GFGFFDGHGGCHHH2C<CDGCGAC/</<F
@M02034:409:000000000-BFKT7:1:1103:27864:12398 1:N:0:30
AAAGTCGAGGTGCCTAAAGTGGCAACCCAGACTAAGAATAATGTTGGTGGTGTAGAGCTTCCTGTAGCCGCATGGCGTTCGTACTTAAATATGGAACTAACCATTCCAATTTTCGCTGTCTCTTATACACATCTCCGATCCCACGA
+
AAAAAF?A>A2AFGFGGGFGBGFFHHHGGHGFFGFFFHHHGG5DGBEAAEEEHB5FFHFHHHHGHHHGHEFCEGEHGGGFGG2FGG4FGHHHFBBGFHGBGFFHDHFGFHHGHH@EE/?DFHHHBGGH4GF2FHHH?//<CBFG/B
@M02034:409:000000000-BFKT7:1:1103:13100:12401 1:N:0:30
AAAGTCGAGGTGCCTAAAGTGGCAACCCAGACTAAGAGTCAGGTTGGTGGTGTAGAGCTTCCTGTAGCCGCATGGCGTTCGTACTTAAATATGGAACTAACCATTCCAATTTTCGCTGTCTCTTATACACATCTCCGAGCCCACGAGACT
+
CCCCCFCCBBBCGGGGGGGGGGGHHHHGGHHGHHGHHH5BF52DFHGEFGGGHHGFHHHHHHHHHFHHHGGEGGGHGGGGGGHHHHFGGHHGHHEGHHFFGFDGFGFFBGFHHGGGGGFHFHHHFHHGHFHHHHHFGCGGGGHGGCFGFH
@M02034:409:000000000-BFKT7:1:1103:4413:12405 1:N:0:30
AAAGTCGAGGTGCCTAAAGTGGCAACCCAGACTCAGAAGCAGGTTGGTGGTGTAGAGCTTCCTGTAGCCGCATGGCGTTCGTACTTAAATATGGTACTAACCATTCCAATTTTCGCTGTCTCTTATACACATCTCCGAGCCCACGAGACT
+
AABBBFABBBBBGGGGGGGFGGGHHHHGGHHGHH3GAFCGFFHH3G2A2AEAAAF5ADFF5FFGA5AADEE0E?11>B/?1BBCFG4BEGF4@F44BBGFB03BB4F4BF?HEB/FFE/34?B?4?FFG2?2FGHDF?/@D<<F<//??D
@M02034:409:000000000-BFKT7:1:1103:9405:12410 1:N:0:30
AAAGTCGAGGTGCCTAAAGTGGCAACCCAGACTTTTAGTTCTGTTGGTGGTGTAGAGCTTCCTGTAGCCGCATGGCGTTCGTACTTAAATATGGAACTAACCATTCCAATTTTCGCTGTCTCTTATACACATCTCCG
+
BCCCCFBCCCCCGGGGGGGGGGGHGHHGGHHGHHHHDGHFGFAADGEAA2EEA3F5DEDG5FGFA5FAD1E0EEF1EEEC?B2B?GH@@GHFDGB3FFHHE13B3?F4?B3GD4>>E?<?44BB4B44F32BFDF2?
@M02034:409:000000000-BFKT7:1:1103:11853:12427 1:N:0:30
AAAGTCGAGGTGCCTAAAGTGGCAACCCAGACTAATAATCATGTTGGTGGTGTAGAGCTTCCTGTAGCCGCATTTCGTTCGTACTTAAATATGGAACTAACCATTCCAATTTTCGCTGTCTCTTATACACATCTC
+
>1AA>B>1ADA?GFGGG1ABFFFHHHHFFF0FHFFGH2FG1FD2DF/EA/A/BGF2F1D1EGDFG2AGHEGEF/2B>FGFC>BGHFBG@B2EEF1DEFFBFAFB1BFB2FEF2FEECEADGFG21BFHDGEGHHH
@M02034:409:000000000-BFKT7:1:1103:11836:12440 1:N:0:30
AAAGTCGAGGTGCCTAAAGTGGCAACCCAGACTAATAATCATGTTGGTGGTGTAGAGCTTCCTGTAGCCGCATGGCGTTCGTACTTAAATATGGAACTAACCATTCCAATTTTCGCTGTCTCTTATACACATCTCCGAGCCCACGAGACT
+
CCCCCFBBCCBCGGGGGGGGGGGHHHHGGHHFHHHHHFHHHGHHGHHACAFGCFGAAAFG5GFFGDGDFGGFGFF1E?>FFE?GEGHBFDHFHF3BGHHGC?3FFBGDGHHHHFFGGGAGFHHFGH4FGFGFHHHFF<FGCEHFGGGGGH
@M02034:409:000000000-BFKT7:1:1103:29204:12445 1:N:0:30
AAAGTCGAGGTGCCTAAAGTGGCAACCCAGACTAATAAGAATGTTGGTGGTGTAGAGCTTCCTGTAGCCGCATGGCGTTCGTACTTAAATATGGAACTAACCATTCCAATTTTCGCTGTCTCTTATACACATCTCCGAGCCCACGAGACT
+
BBBBBFABBBAAGGGGGGGGGGEHHHHGGGHFHHGHHHGBFHHHHHGEFEFGHFG5FFGHHHHHHHHGHFGCEGHFGEEGFEGHHHHHHHHHHHFHHHHHFHGHHHGGHHHHHHGGGFEFHHHHHHEGGHHHHHHGFBGBDFHGGGGGGH
@M02034:409:000000000-BFKT7:1:1103:22048:12447 1:N:0:30
AAAGTCGAGGTGCCTAAAGTGGCAACCCAGACTATGAAGTTGGTTGGTGGTGTAGAGCTTCCTGTAGCCGCATGGCGTTCGTACTTAAATATGGAACTAACCATTCCAATTTTCGCTGTCTCTTATACACATCTCCG
+
AAAA>@AABBAA4AFBFGGFGGFFFFGEGGAFHHHHHHH5BFFEFGGAFFACGFHDFHHGHHHFAFGHFEFCFGGHGEGGGFHHHHHGHHGHHGG@@FFBE?BGHFBBHHEHH4EEGGAF4DGHDFGEBG22FG32?
@M02034:409:000000000-BFKT7:1:1103:27332:12448 1:N:0:30
AAAGTCGAGGTGCCTAAAGTGGCAACCCAGACTTTGAAGAATGTTGGTGGTGTAGAGCTTCCTGTAGCCGCATGGCGTTCGTACTTAAATATGGAACTAACCATTCCAATTTTCGCTGTCTCTTATACACATCTCCGAGCCCACGAGACT
+
CCBCBFCCBCABGGGGGGGFGGFGGHHFFGFGHHHHGHGDGHHHHHHEFGGECDGABGHHFFEGGFFGFFGCEGHFEFFFFE2GGGFDGHHGHH3FGHFBC13FBEHDGGHHGFGFGGEGFFHFFFG4BF22?GHFE>@CCF/FGFC/DF
@M02034:409:000000000-BFKT7:1:1103:28503:12456 1:N:0:30
AAAGTCGAGGTGCCTAAAGTGGCAACCCAGACTGGGTGTTTGGTTGGTGGTGTAGAGCTTCCTGTAGCCGCATGGCGTTCGTACTTAAATATGGAACTAACCATTCCAATTTTCGCTGTCTCTTATACACATCTCCGAGCCCACGAGACT
+
CBCCCFCCCCACGGGGGGGGGGGHHHHGGHHGHHHHBEFEHHGHHGGGGGGGGFHDFGHHGHHHGGHHGFEEFGHCEFGGFEFEGHHFHHHGHH3EFHHGGFFGHFHFHHHHHHGGGGGGHHHHFFHGHFHFHGHFE@CCFGHGGCGAEG
@M02034:409:000000000-BFKT7:1:1103:27965:12457 1:N:0:30
AAAGTCGAGGTGCCTAAAGTGGCAACCCAGACTAATCATAATGTTGGTGGTGTAGAGCTTCCTGTAGCCGCATGGCGTTCGTACTTAAATATGGAACTAACCATTCCAATTTTCGCTGTCTCTTATACACATCTCCGAGCCCACGAGACT
+
BBBBBFAAADAAFGFGGGGFGGFFHHHGGHFFGHHHHHHHHFHHHHHEFGEFGHHAFHHHHHHFFGHFHEEFGGHHGGGGFEEFEGHHHHGHGHBFFHHHHHHHHHHHHHHHHHGGGGGFHHHHHHHHHHFFFGHF?>B>@GHA@CGFGF
@M02034:409:000000000-BFKT7:1:1103:27454:12458 1:N:0:30
AAAGTCGAGGTGCCTAAAGTGGCAACCCAGACTGCTAGTCATGTTGGTGGTGTAGAGCTTCCTGTAGCCGCATGGCGTTCGTACTTAAATATGGAACTAACCATTCCAATTTTCGCTGTCTCTTATACACATCTCCGAGCCCACGAGACT
+
BBBBBFBBBDABGGGGGGGGGGGHHHHGGHHGHHHHHHGFGFFHHHGGEGFFEDG5FGGHHHHHHHHHHGGEGGHFGEEFFECGHHFFHHHHHF3FGHHGFF@GHHHFHHHHHDEEGGEGGHHFFFFGHFGHHGH2C/B@FFHGGCDGGH
@M02034:409:000000000-BFKT7:1:1103:29264:12465 1:N:0:30
AAAGTCGAGGTGCCTAAAGTGGCAACCCAGACTACTTCTACTGTTGGTGGTGTAGAGCTTCCTGTAGCCGCATGGCGTTCGTACTTAAATATGGAACTAACCATTCCAATTTTCGCTGTCTCTTATACACATCTCCGAGCCCACGAGACT
+
AABBAFBBBCABFGGGGGGFFGFHHHHGGHHGGHFHHHGHHHHHHHHFFGEGGHHGGHHHHFHGGHHGHFFGGGHHGDFFEEFHHGHHHHGGHHFGHHHHHHGHHHGHHHHHHHGGGGGHHGHHHHGFHEFHFGDB?>@>DGHACDGGGF
@M02034:409:000000000-BFKT7:1:1103:8837:12466 1:N:0:30
AAAGTCGAGGTGCCTAAAGTGGCAACCCAGACTCTGGCGGAGGTTGGTGGTGTAGAGCTTCCTGTAGCCGCATGGCGTTCGTACTTAAATATGGAACTAACCATTCCAATTTTCGCTGTCTCTTATACACATCTCCGAGCCCACGAGACT
+
BBBBBFABBBABGGGGGGGGGGCHHHHGGGHEFHHHFHGGEFGFHHGAFGGGFHHDGGHHHHHHGHHHHFGGGGHHGEGGGGHHHHHHEHFGHHHHFHGHHHHHHHHHHHHHHHGGGGGGHGHHHHHHGGHHHHHHE/@@@GHGGC@DGH
@M02034:409:000000000-BFKT7:1:1103:3125:12468 1:N:0:30
AAAGTCGAGGTGCCTAAAGTGGCAACCCAGACTCAGCCGAAGGTTGGTGGTGTAGAGCTTCCTGTAGCCGCATGGCGTTCGTACTTAAATATGGAACTAACCATTCCAATTTTCGCTGTCTCTTATAACATCTCCGAGCCCACGAGACTA
+
BBBBAFBBBBABGGG5BGGFGGFHHHHGGHHGHHHHHHFEEFGGGHGEFGEFHHHFGHHHHHHHGFHGGEEEEFHHGEFFGFGGGHGFHHFHHHFFGFFFFGFHFHHFHHHHHHEEGGFFHHHHHHFGDDHGHGF?/BB>FFFFFGGGHB
@M02034:409:000000000-BFKT7:1:1103:14390:12476 1:N:0:30
AAAGTCGAGGTGCCTAAAGTGGCAACCCAGACTGATGGGGGTGTTGGTGGTGTAGAGCTTCCTGTAGCCGCATGGCGTTCGTACTTAAATATGGAACTAACCATTCCAATTTTCGCTGTCTCTTATACACATCTCCGAGCCCACGAGACT
+
BBBBBFB?ADAAFGG5FGFGGGFFGAGG2AA2AFB5DFGEA0AAEHGAFGEFCEF5DFGHFHHHHFFFHEEEEFHEEEGEEGGHEGEGHFGDGHEHGHDGHHHHHFHGHHHHHHGDGGDBDDGHFF@>21FG1G>GG@DCDFHGGCGGGH
@M02034:409:000000000-BFKT7:1:1103:21915:12484 1:N:0:30
AAAGTCGAGGTGCCTAAAGTGGCAACCCAGACTGCGCATAGGGTTGGTGGTGTAGAGCTTCCTGTAGCCGCATGGCGTTCGTACTTAAATATGGAACTAACCATTCCAATTTTCGCTGTCTCTTATACACATCTCCGAGCCCACGAGACT
+
BBCCBFBABBABGGGGGGGGGGGHHHHGGHHGHHHGGGGGHHHGHGGEFGFFHHHFGHHHHHHHHHHHHGGGGGHHGFGGFFGHHHHHHHHHHHFFHHGHHHGHHHGFHHHHHHGGGGFFHFHHFHHFGGHHHHGFC<DCDGFGGGGGGH
@M02034:409:000000000-BFKT7:1:1103:7465:12496 1:N:0:30
AAAGTCGAGGTGCCTAAAGTGGCAACCCAGACTGCGAGGCAGGTTGGTGGTGTAGAGCTTCCTGTAGCCGCATGGCGTTCGTACTTAAATATGGAACTAACCATTCCAATTTTCGCTGTCTCTTATACACATCTCCGAGCCCACGAGAC
+
CCCCCFCBCCBCGGGGGGGFGGGGHHHGGHHGHHBE2AEAAEEHHHGGGGGGHHHGHHHHHHHHHHHHHGGGGGHHGGGGGGFHHHHHHHHHHHHHHHGGHHHHHHGHHHHHHHGGGGGHHHHHHHGHGHGHGHGHGCFGGGHGGGGGG
@M02034:409:000000000-BFKT7:1:1103:22247:12500 1:N:0:30
AAAGTCGAGGTGCCTAAAGTGGCAACCCAGACTAATAATTCTGTTGGTGGTGTAGAGCTTCCTGTAGCCGCATGGCGTTCGTACTTAAATATGGAACTAACCATTCCAATTTTCGCTGTCTCTTATACACATCTCCGAGCCCACGAGACT
+
>A111B1>@D>AGBGFGGGBBGEGHGGAFCAE1FGCFF2GBGGHHHEFGG/FGHHEHFFGFGGHEGHGGGCGGGGFCFGGGEFGGGHHHEBGGDFG1GF1B>FFGFB2>BGHFHGFGGEFFDGD1GDGHGHGHHHDC/@/@/?FC@/EFH
@M02034:409:000000000-BFKT7:1:1103:29181:12503 1:N:0:30
AAAGTCGAGGTGCCTAAAGTGGCAACCCAGACTTGTCCTCCTGTTGGTGGTGTAGAGCTTCCTGTAGCCGCATGGCGTTCGTACTTAAATATGGAACTAACCATTCCAATTTTCGCTGTCTCTTATACACATCTCCGAGCCCACGAGACT
+
CCCCBFCCCCBBGFGGGGGGGGGHHHHGGHGEH5FHHHB53BGGHHHGA?FEFDHBFHHGFHHHHHFGDEGEFEF1E?>FEFGGHGHHHHHHGHBDGHHHBE3FDFHFHHGHHEEFGGGHHHHFFFFFFHHFHHHBE@FF@/FFC@CGDG
@M02034:409:000000000-BFKT7:1:1103:21072:12508 1:N:0:30
AAAGTCGAGGTGCCTAAAGTGGCAACCCAGACTGTGTGTACGGTTGGTGGTGTAGAGCTTCCTGTAGCCGCATGGCGTTCGTACTTAAATATGGAACTAACCATTCCAATTTTCGCTGTCTCTTATACACATCTCCGAGCCCACGAGACT
+
BBBBBFBBBBBBGGGGGGGGGGGHHHHGGHHGHHHHFGHHHHGGFGGEFGGGEHH5FFHHHHHHHHGGHGGEEGHFGGGFEFFHGHFGHGGHFFEGHHHHHHHGHHGFHHHHHHFGGGEHHHHHHHDGHHHHHHGFE>DFGGHGGFGGGH
@M02034:409:000000000-BFKT7:1:1103:16967:12511 1:N:0:30
AAAGTCGAGGTGCCTAAAGTGGCAACCCAGACTAGGTCTAGTGTTGGTGGTGTAGAGCTTCCTGTAGCCGCATGGCGTTCGTACTTAAATATGGAACTAACCATTCCAATTTTCGCTGTCTCTTATACACATCTCCGAGCCCACGAGACT
+
CCCCCFCCCCBCGGGGGGGGGGGHHHHGGHHGHHHHHHHHHHHHHHHGGGGGHHHFHHHHHHHHGHHHHGGGGGHHGGGGGGGHHHHHHHHHHGGHGHHGHHGHHHHFHHHHHHGGGGGGGGHHHHHHHHHHHHHHECGCDGFGG?GDGH
@M02034:409:000000000-BFKT7:1:1103:2448:12511 1:N:0:30
AAAGTCGAGGTGCCTAAAGTGGCAACCCAGACTCGTTGTTCTGTTGGTGGTGCAGAGGTTGCTGTGGCCGCATGGTGTTCGTACTTACATATGGTTCTA
+
CCCCAFAABDBBFGGGGGGGGGGHHHHGGHHGH32B2FF25DFG5FA221B133D511B22B35D3A11AE0EA1@B114>12??BG33BF44@43B3F
@M02034:409:000000000-BFKT7:1:1103:2465:12518 1:N:0:30
AAAGTCGAGGTGCCTAAAGTGGCAACCCAGACTCGTTGTTCTGTTGGTGGTGTAGAGCTTCCTGTAGCCGCATGGCGTTCGTACTTAAATATGGAACTAACCATTCCAATTTTCGCTGTCTCTTATACACATCTCCGAGCCCACGAGACT
+
ABBABDA?DDABGGGGADFDGGGHHHHGGHHGHHAFCFF2FFHHHHGA2EF11BGA5DGEDGDFGFHHFGGEEFE1>?EFE1FHHFFGGDGFEGB3GFFF3?3BDFHEHHHHHHGGGGGGFGHHFBFBFGDHCGFDE/B@@FHGFG?DCF
@M02034:409:000000000-BFKT7:1:1103:23516:12521 1:N:0:30
AAAGTCGAGGTGCCTAAAGTGGCAACCCAGACTCTGAAGAATGTTGGTGGTGTAGAGCTTCCTGTAGCCGCATGGCGTTCGTACTTAAATATGGAACTAACCATTCCAATTTTCGCTGTCTCTTATACACATCTCCGAGCCCACGAGACT
+
AAAAAFAABBBAGGGGFFDDGFAB4G4EFE2F3FDD5FBGHGBFHHHEFEAFHHH5GHHHHGHGGGHBGEEEEFHGEEEFEEGHHHGFBGHHGHFGFGHHHHHGHGHHHHHHHHGGGEEBEFGEFGF4FGGHHGFFC/@@DGHGG@CGGE
@M02034:409:000000000-BFKT7:1:1103:19452:12527 1:N:0:30
AAAGTCGAGGTGCCTAAAGTGGCAACCCAGACTTATAATAATGTTGGTGGTGTAGAGCTTCCTGTAGCCGCATGGCGTTCGTACTTAAATATGGCACTAACCATTCCAATTTTCGCTGTCTCTTATACACATCTCCGAGCCCACGAGAC
+
AAA@ADAA3DAAGFGFFGGGGCFHHHGGFEFFFFH5DDF5AGFEGFHGFG?FHFH5DGHHHGHHH5GHHGGGGEHGGGEEGGHHHGGGFHEFFF1BEHHCHAGFHEFGBGHHHF@/AEDDGHHHFGHBFHHHBGDDA@C?DGEFGG?AF
@M02034:409:000000000-BFKT7:1:1103:24488:12531 1:N:0:30
AAAGTCGAGGTGCCTAAAGTGGCAACCCAGACTGCGGGGTCGGTTGGTGGTGTAGAGCTTCCTGTAGCCGCATGGCGTTCGTACTTAAATATGGAACTAACCATTCCAATTTTCGCTGTCTCTTATACACATCTCCGAGCCCACGAGAC
+
BBCCAFCCCCBCGGGGFGGFGGGHHHHGGHHGHHFEGGG0AEEGGGGEFGEFHHHGHHHHHHHHHHHGHAGGGGHHGGGGGGHHHHHHHHHHHHHHHHGGHHHHHHGGHHHHHHGGGGGHHHHHHHHGHHFHHHGHD@DFGGHGGGGGG
@M02034:409:000000000-BFKT7:1:1103:28269:12540 1:N:0:30
AAAGTCGAGGTGCCTAAAGTGGCAACCCAGACTGGTGTGCAGGTTGGTGGTGTAGAGCTTCCTGTAGCCGCATGGCGTTCGTACTTAAATATGGAACTAACCATTCCAATTTTCGCTGTCTCTTATACACATCTCCGAGCCCACGAGACT
+
BBBBBFBBBBABGGGGGGGGGGFFHHHGGGHGFHAHGAADFGHHFHGEFCGFF3F55BFGBFHHHFHHHGGCEFGHGGGGFFCFFGD3GGHGGE3BFGFHFC3FFDG44FFGF4E?FD<BFGGHGGDGFHFFFGH2C<<?@FEFGGGGGG
@M02034:409:000000000-BFKT7:1:1103:18939:12544 1:N:0:30
AAAGTCGAGGTGCCTAAAGTGGCAACCCAGACTAATCATGCTGTTGGTGGTGTAGAGCTTCCTGTAGCCGCATGGCGTTCGTACTTAAATATGGAACTAACCATTCCAATTTTCGCTGTCTCTTATACACATCTCCGAGCCCACGAGACT
+
BBCCBFCCCCBCGGGGGGGGGGGHHHHGGHHGHHHHHHHHHHHHHHHEFGEFHHHFGHHHHHHHHHHHHGGGGGHHGGGGGGHHHHHHHHHHHHHHGHHHHHHHHHGHHHHHHFGGGGFHHGHHHHHGHHHHHHFGE<DFGGHGGGGGGH
@M02034:409:000000000-BFKT7:1:1103:5521:12553 1:N:0:30
AAAGTCGAGGTGCCTAAAGTGGCAACCCAGACTAATAATCGGGTTGGTGGTGTAGAGCTTCCTGTAGCCGCATGGCGTTCGTACTTAAATATGGAACTAACCATTCCAATTTTCGCTGTCTCTTATACACATCTCCGAGCCCACGAGACT
+
CBCCBFCBCCBCGGGGGGGGGGGHHHHGGHHGHHHHHHHHGGGHGGGGFGEFHHHEGHHHHHHHGHHHHGGGGGHHGEGGEEHHHHHGHHHGHHHGFHGHHHHHHHGGHHHHHHGGGGGHHHHHHHHHHHHGHHGHGDGCGGHGGGGGGG
@M02034:409:000000000-BFKT7:1:1103:25890:12559 1:N:0:30
AAAGTCGAGGTGCCTAAAGTGGCAACCCAGACTAGTAGGACTGTTGGTGGTGTAGAGCTTCCTGTAGCCGCATGGCGTTCGTACTTAAATATGGAACTAACCATTCCAATTTTCGCTGTCTCTTATACACATCTCCGAGCCCACGAGACT
+
BBBBBFBBBBABGEGGFGGDGFDFGHHGGDHGGGHFHHGGHHHHHHHGFGEFGHHDGHHHHFHHHHHHHGFFEEHHGEGGFFHHHHHHHHGHHHHHHHHHHHGHHHHGHHHHHHGGGFFHHHHHHHHHGHBHHHHGE<CB@FGGGGGGGG
@M02034:409:000000000-BFKT7:1:1103:5459:12561 1:N:0:30
AAAGTCGAGGTGCCTAAAGTGGCAACCCAGACTCATCCTCCGGTTGGTGGTGTAGAGCTTCCTGTAGCCGCATGGCGTTCGTACTTAAATATGGAACTAACCATTCCAATTTTCGCTGTCTCTTATACACATCTCCGAGCCCACGAGA
+
ABBBBFAADBAAAFGFGGGGGGGGGHHDEHHGHBF5GBGFGGGGEACEFGAFGHHGHHHHFFHHGFG5FEEEGGHHG>EFEEFEHHGFHHBHHFBGFHHHHHHBGHFFFHGGGHGGGGAFHGEGHHGGBFDBCGF2C>B</?GGCCGC
@M02034:409:000000000-BFKT7:1:1103:24683:12566 1:N:0:30
AAAGTCGAGGTGCCTAAAGTGGCAACCCAGACTCCTGAGAGGGTTGGTGGTGTAGAGCTTCCTGTAGCCGCATGGCGTTCGTACTTAAATATGGAACTAACCATTCCAATTTTCGCTGTCTCTTATACACATCTCCGAGCCCACGAGACT
+
BBBBBFBBBDBBGGGFCGGGGGGHHHHGGCGGHHHGGHHGH2EE2E2EC1EAABG55DGGFGFFHBDAGDE0EEF1>?EFEEFEGHHFGGHFBF3@FGHB303FFH44?FGHHG/EGE<GGHGHDD3G3B?FBF3GDDC//FGE/ACGGB
@M02034:409:000000000-BFKT7:1:1103:7743:12569 1:N:0:30
AAAGTCGAGGTGCCTAAAGTGGCAACCCAGACTCCGCATCCGGTTGGTGGTGTAGAGCTTCCTGTAGCCGCATGGCGTTCGTACTTAAATATGGAACTAACCATTCCAATTTTCGCTGTCTCTTATACACATCTCCGAGCCCACGAGACT
+
BAABBFBBBBBBGGGFGGGFGGFFHHHGDFHGFHHGGGGGHGGGGGGEFGFGHHHFGHHHHHHHHHHHHGGGGGHGGEEFFEGHHHGHHGGHHHGHFHHHHHHHHHHGHHHHHHGGGGGHHHHHHHHHGGHHHHHHEBCCGFHGGCGDEF
@M02034:409:000000000-BFKT7:1:1103:28211:12575 1:N:0:30
AAAGTCGAGGTGCCTAAAGTGGCAACCCAGACTAATACGCGTGTTGGTGGTGTAGAGCTTCCTGTAGCCGCATGGCGTTCGTACTTAAATATGGAACTAACCATTCCAATTTTCGCTGTCTCTTATACACATCTCCGAGCCCACGAGACT
+
BCCCCFCCCCCCGGGGGGGGGGGHHHHGGHHGGBDGHHHGGGGGHHHEFGGGHHHGGHHHHHHHHHHHHGGGGGHHGGGGGGHHHHHHHHHHHHFHHHHHHHGHHHGHHHGHHHGGGGGHHHHHHHHHHGHHHHGGEBDGGGHGCADGGF
@M02034:409:000000000-BFKT7:1:1103:11006:12576 1:N:0:30
AAAGTCGAGGTGCTTAAAGTGGCAACCCAGACTGGTGGGATGGTTGGTGGTGTAGAGCTTCCTGTAGCCGCATGGCGTTCGTACTTAAATATGGAACTAACCATTCCAATTTTCGCTGTCTCTTATACACATCTCCGAGCCCACGAGACT
+
AABBAFBACDABGGGGGGGFGGGHHHHGGHHGHHHGHGGHHFGGHGGGGGGGHHHHHHHGHHHHHHHHHEGEGGHHGGGGGGHHHHHHHHHGHHHFFHGGHGFGHHGEFGHHHHGGGGGHHHHHHHHHFHHHFHHHG?FFGFGGGGGGGG
@M02034:409:000000000-BFKT7:1:1103:25117:12584 1:N:0:30
AAAGTCGAGGTGCCTAAAGTGGCAACCCAGACTCCGTGTAATGTTGGTGGTGTAGAGCTTCCTGTAGCCGCATGGCGTTCGTACTTAAATATGGAACTAACCATTCCAATTTTCGCTGTCTCTTATACACATCTCCGAGCCCACGAGACT
+
BABBBFBBBBABGGGFGGGGGGEHFHHGGGHGHHHGHFHHHHHHHHHGGGEGHHGDGFHHHFHHHHHHHGGGGGHHGGGGFFGHHHGGFHHHHGGGFHHHHHFGHHHHHGHHHHGGGGFHFHHHHHHHHHFHHHHHD/<>DGGGFGGGGF
@M02034:409:000000000-BFKT7:1:1103:7032:12589 1:N:0:30
AAAGTCGAGGTGCCTAAAGTGGCAACCCAGACTACTCGTAGTGTTGGTGGTGTAGAGCTTCCTGTAGCCGCATGGCGTTCGTACTTAAATATGGAACTAACCATTCCAATTTTCGCTGTCTCTTATACACATCTCCGAGCCCACGAGACT
+
BBBBCFBCCCAAGGGGGGGFGGGHFHHGGHHGHHGHHGFGGAGHHHHEFGGGGGHDFGHHHHHGGHFGHGGGGGHHEEFGGEFHHHHBGGFHHH3FGHHHHFHGFHHHFGHHHHGGGGEFFHHHHFHBGBHGHHHHFBCDGGHFCGGFFG
@M02034:409:000000000-BFKT7:1:1103:27885:12598 1:N:0:30
AAAGTCGAGGTGCCTAAAGTGGCAACCCAGACTATGAATCAGGTTGGTGGTGTAGAGCTTCCTGTAGCCGCATGGCGTTCGTACTTAAATATGGAACTAACCATTCCAATTTTCGCTGTCTCTTATACACATCTCCGAGCCCACGAGACT
+
AAABBFCBCCABGGGGGGGGGGFFHHHGGHHGHHHHHHHHHGHGHHGFFGEFGGHGGFHHHHHGGHHHHEFGGGHHEFEFEEGHHHFGHHHHHHGHGHGGHHGHHHHHHHHHHFGGGGGHGHHHHHFHEFFFHHGGC@G>CFHGDDGGGD
@M02034:409:000000000-BFKT7:1:1103:9986:12599 1:N:0:30
AAAGTCGAGGTGCCTAAAGTGGCAACCCAGACTA
+
BBBABFBBB@AABEFGFGFFAGGF4A4BFFBB3F
@M02034:409:000000000-BFKT7:1:1103:27868:12605 1:N:0:30
AAAGTCGAGGTGCCTAAAGTGGCAACCCAGACTATGAATCAGGTTGGTGGTGTAGAGCTTCCTGTAGCCGCATGGCGTTCGTACTTAAATATGGAACTAACCATTCCAATTTTCGCTGTCTCTTATACACATCTCCGAGCCCACGAGACT
+
AAAAAFAADAAAGGFB1BFGFGGBGHHGFHHGGGHGHHGHHGBFFFGGGGGGHHHHHHGFHHHFGFFHHGGGGGHHGGGGGG0GHHH1GHGHHHHGFHGFHHHGHHFHHHHHGHEGGG?FGFFHHHHHHHFHHF1FCCC?CGEGGGCGGH
@M02034:409:000000000-BFKT7:1:1103:20610:12611 1:N:0:30
AAAGTCGAGGTGCCTAAAGTGGCAACCCAGACTGTGAGTGGTGTTGGTGGTGTAGAGCTTCCTGTAGCCACATGGCGTTCGTACTTAAATATGGAACTAACCATTCCAATTTTCGCTGTCTCTTATACACATCTCCGAGCCCACGAGACT
+
BCCCBFBCBBBCGGGGGGGGGGGHHHHGGHHGHHHGHHHFGHGHGHHEFGGGHHHHHHHHHHHHHHHHGFFHHHHHGGGGGFHHHHHHHHHHHHGHHHGHHHHHHHGHHHHHHHGGGGGHHHHHHHHHHHHHHHGFFCDGGGHGGGGGGH
@M02034:409:000000000-BFKT7:1:1103:14053:12614 1:N:0:30
AAAGTCGAGGTGCCTAAAGTGGCAACCCAGACTGGTGATCATGTTGGTGGTGTAGAGCTTCCTGTAGCCGCATGGCGTTCGTACTTAAATATGGAACTAACCATCCCAATTTTCGCTGTCTCTTATACACATCTCCGAGCCCACGAGACT
+
CBBCCFCCCCABGGGGGGGGGGGHHHHGGHHFHHDGHFHFBD5BFBGEFFGGAAF5DFGGBGHHGE55BEGAEGGCEEEFE>2?FGHF@GHDEF33BBGHCC3B3?F?EGGHG4E/E/<F?4FH4F3?BF2?F33FCBBD@AGEF/<EDF
@M02034:409:000000000-BFKT7:1:1103:4691:12614 1:N:0:30
AAAGTCGAGGTGCCTAAAGTGGCAACCCAGACTATGAAGAATGTTGGTGGTGTAGAGCTTCCTGTAGCCGCATGGCGTTCGTACTTAAATATGGAACTACCATTCCAATTTTCGCTGTCTCTTATACACATCTCCGAGCCCACGAGACT
+
BBBBBFBBBBABFFGGGGGGGGGFHHHGGHGFHFHGHGH5BFGHHHE2F?EFG3F5A53BAFGHGFDEFEE?EFG1E>EFE>2EGGHGFFFHGE3BBBGBC3BGHFH4BGDGH?/?E<FFHHGDG?FB33?FD?GEDGBDFHGGGGGGF
@M02034:409:000000000-BFKT7:1:1103:24319:12620 1:N:0:30
AAAGTCGAGGTGCCTAAAGTGGCAACCCAGACTACGAAGCATGTTGGTGGTGTAGAGCTTCCTGTAGCCGCATGGCGTTCGTACTTAAATATGGAACTAACCATTCCAATTTTCGCTGTCTCTTATACACATCTCCGAGCCCACGAGACT
+
BBBCBFBCCCBCGGGGGGGGGGGHHHHGGHHGHHHGGHGGHHHHHHHGGGGGHHHFHHHHHHHHHHHHHGGGGGHHGGGGGFHHHHHHHHGHHGGHHHHHHHHHHHGHHHHHHHGGGGGHHGHHHHHHHHHHHGGHFBCCFGHGGGGGGF
@M02034:409:000000000-BFKT7:1:1103:13977:12626 1:N:0:30
AAAGTCGAGGTGCCTAAAGTGGCAACCCAGACTGGGGTGGGGGTT
+
>11>>FAADDAAGBFD1B1ABGCHH0GEG0FFG10AE/A?EEGEC
@M02034:409:000000000-BFKT7:1:1103:4481:12627 1:N:0:30
AAAGTCGAGGTGCCTAAAGTGGCAACCCAGACTCATCGGCATGTTGGTGGTGTAGAGCTTCCTGTAGCCGCATGGCGTTCGTACTTAAATATGGAACTAACCATTCCAATTTTCGCTGTCTCTTATACACATCTCCGAGCCCACGAGACT
+
BBBBBFBBBBABGGGGGGGGGGGHHHHGGGHGF3GG532EF2FGGHHGFGEGHGH5FHHGHHHHHHHGHGGGGGHHGEGGGEHHHHHHGHHHHHFHHHGGHHHHGHGHHHHHHHGGGGGGHHHHHHGFFGFHGHGFFCCCFGHGFGCGGB
@M02034:409:000000000-BFKT7:1:1103:4656:12628 1:N:0:30
AAAGTCGAGGTGCCTAAAGTGGCAACCCCGACTTCTTGTGTTGTTGG
+
>A>1A@>A>D>AGGFGGGGGGD00AGH00AAFAFBBDF1B0B/BFAA
@M02034:409:000000000-BFKT7:1:1103:15297:12636 1:N:0:30
AAAGTCGAGGTGCCTAAAGTGGCAACCCAGACTAAGAATAATGTTG
+
CCCCCFBBCCBCGGGGGGGFGGGHHHHGGHHFGFHH35FF5DGH5F
@M02034:409:000000000-BFKT7:1:1103:10017:12644 1:N:0:30
AAAGTCGAGGTGCCTAAAGTGGCAACCCAGACTTCTCATCCTGTTGGTGGTGTAGAGCTTCCTGTAGCCGCATGGCGTTCGTACTTAAATATGGAACTAACCATTCCAATTTTCGCTGTCTCTTATACACATCTCCGAGCCCACGAGACT
+
BBBBBF@BBBABGGGGFGGGGGCGHHHGGHHFHGHHHHHHHHHHHHHEFGFFGHHFHHHHHHHHHHHGHGGGGGHHGGGGGFGHHHHGHHHHHHDGHHHHHHHGHHGHHHHHHHGGGGGHHHHHHHHHGHHHHHHFECGGGGHGGCGGGH
@M02034:409:000000000-BFKT7:1:1103:15313:12644 1:N:0:30
AAAGTCGAGGTGCCTAAAGTGGCAACCCAGACTAAGAATAATGTTGGTGGTGTAGAGCTTCCTGTAGCCGCATGGCGTTCGTACTTAAATATGGAACTAACCATTCCAATTTTCGCTGTCTCTTATACACATCTCCGAGCCCACGAGACT
+
BBCCCFCCCCBBGGGGGGGGGGGHHGHGGHHGHHHGFHHHHHHHHHHGGGGGHHHDGHHHHHHHHHHHHGGGGGHHGGGGGGHHHHHHHHHHHHFGHHHHHHHHHHHGHHHHHHGGGGGHGHHHHHHHHHHHGHHHGGGGGGHGGCGGGH
@M02034:409:000000000-BFKT7:1:1103:5064:12646 1:N:0:30
AAAGTCGAGGTGCCTAAAGTGGCAACCCAGACTAATAAGTATGTTGGTGGTGTAGAGCTTCCTGTAGCCGCATGGCGTTCGTACTTAAATATGGAACTAACCATTCCAATTTTCGCTGTCTCTTATACACATCTCCGAGCCCACGAGACT
+
CCCCBFBCCCCBGGGGGGGGGGGHHHHGGGHGHHHHHHH5DDGGBGFGAEGEAFG5EGHFDGFFFFDBGFGEEFFFEEFGFFFFGGHGHHHEFHB3GFHHFHBGEFHBHHHHGHFGGGEGHGHHGHHHHHHHHHHGD/BCDGHGGC/EGF
@M02034:409:000000000-BFKT7:1:1103:24869:12646 1:N:0:30
AAAGTCGAGGTGCCTAAAGTGGCAACCCAGACTCAGCATCAGGTTGGTGGTGTAGAGCTTCCTGTAGCCGCATGGCGTTCGTACTTAAATATGGAACTAACCATTCCAATTTTCGCTGTCTCTTATACACATCTCCGAGCCCACGAGACT
+
CCCCCFCBCCCCGGGGFGGFGGGHHHHGGHHGHHHHHHHHHHHHHHGGGGGGHHHFHHHHHHHHHHHHHGGGGGHHGGGGGGGHHHHHHHHHHHHHHHHHHHHHHHHHHHHHHHGGGGGHHHHHHHHHHHHHHHFGG@F@FGHGGGGFGH
@M02034:409:000000000-BFKT7:1:1103:14721:12647 1:N:0:30
AAAGTCGAGGTGCCTAAAGTGGCAACCCAGACTCCGGAGCGGGTTGGTGGTGTAGAGCTTCCTGTAGCCGCATGGCGTTCGTACTTAAATATGGAACTAACCATTCCAATTTTCGCTGTCTCTTATACACATCTCCGAGCCCACGAGACT
+
CCCCCFCCCCABGGGGGGGGGGGGHHHGGHHGHHHGGGGGGGGGGGGGGGGGHHHGHHHHHHHHHHHHHGGGGGHHGGGGGFHHHHHGHHGHHGGHGHGGHHHHHHHHHHHHHHGGGGGHHHHHHHGHHHEHHHHHGGGGGGHGGGGGGH
@M02034:409:000000000-BFKT7:1:1103:13974:12649 1:N:0:30
AAAGTCGAGGTGCCTAAAGTGGCAACCCAGACTGGGGTGGGGGTTGGTGGTGTAGAGCTTCCTGTAGCCGCATGGCGTTCGTACTTAAATATGGAACTAACCATTCCAATTTTCGCTGTCTCTTATACACATCTCCGAGCCCACGAGACT
+
CCCCCFCABCBCGGGGGGGGGGGHHHHGGHHGHHHHGGEGGGGEGGGEFGEFGHHGHHHHHHHHHHHGHGGGGGHHGGGGGFHHHHHGHHHHHHGHGGHHHHGGHHHGHHHHHHGGGGGGHHHHFHHHHHFHHHHHGCGGGGHGGGGGGH
@M02034:409:000000000-BFKT7:1:1103:14726:12665 1:N:0:30
AAAGTCGAGGTGCCTAAAGTGGCAACCCAGACTCCGGAGCGGGTTGGTGGTGTAGAGCTTCCTGTAGCCGCATGGCGTTCGTACTTAAATATGGAACTAACCATTCCAATTTTCGCTGTCTCTTATACACATCTCCGAGCCCACGAGACT
+
BBAABFBBBDBBCGFGGFFFGFGHHEHGGHHGGFHGGGGGCGGEFEGEF?EBFGHDGFHGGHHHHHHHHGCCGGHHGFEEFEBHFHE3EG4DGHFFFFHGF0FFFGFGBGGHGHGGGGGFHFFDGGHEFFFFCGHGD/CDGFCFGC@DFB
@M02034:409:000000000-BFKT7:1:1103:7433:12666 1:N:0:30
AAAGTCGAGGTGCCTAAAGTGGCAACCCAGACTGGTGGGAATGTTGGTGGTGTAGAGCTTCCTGTAGCCGCATGGCGTTCGTACTTAAATATGGAACTAACCATTCCAATTTTCGCTGTCTCTTATACACATCTCCGAGCCCACGAGACT
+
AABABFBBBBBBGGGGGGGGGGFHFHCEFHHGGHHGGGGGHHFGBGEFFAEGHHGEGHHHHFHFADGHHGGEGFHHGGGGG>?1?GFHHHDGHFFHFHHHHFFGFGBEFGHHHBEEEGEFDEFGBGFBBG2GFGFFF/@C@FHA<CDG??
@M02034:409:000000000-BFKT7:1:1103:10310:12674 1:N:0:30
AAAGTCGAGGTGCCTAAAGTGGCAACCCAGACTCAGAAGCAGGTTGGTGGTGTAGAGCTTCCTGTAGCCGCATGGCGTTCGTACTTAAATATGGAACTAACCATTCCAATTTTCGCTGTCTCTTATACACATCTCCGAGCCCACGAGACT
+
AABBBFBBBBB4BGGFGGGGGGGHHHHGGHHGHFBBHEB3FGHHHHGGGGEGHHHFHHHHHHHHHHGFHGGGGGHHGGGGGGHHHHHHHHHHHHFEFHFEFGFGHHHHHHHHHHGGGGFHHHHHHHFHFGBHHHEBD/@CGGGGGGGDDF
@M02034:409:000000000-BFKT7:1:1103:12292:12674 1:N:0:30
AAAGTCGAGGTGCCTAAAGTGGCAACCCAGACTACTCCGACTGTTGGTGGTGTAGAGCTTCCTGTAGCCGCATGGCGTTCGTACTTAAATATGGAACTAACCATTCCAATTTTCGCTGTCTCTTATACACATCTCCGAGCCCACGAGACT
+
CBBCBFCCCCACGGGGGGGGGGGHHHHGGHHGHHGHHHGGGGGHHHHEGGEGHGHGHHHHHHHHGFHHHGGGGGHHGGGGFFHHHHGHGHHHHHGFHHGGGHFHHHGHHHHHHHGGGGGGHHHHHHHHHHFHHHHGGCFCFGHGGGGGGF
@M02034:409:000000000-BFKT7:1:1103:17293:12675 1:N:0:30
AAAGTCGAGGTGCCTAAAGTGGCAACCCAGACTCCGAATAATGTTGGTGGTGTAGAGCTTCCTGTAGCCGCATGGCGTTCGTACTTAAATATGGAACTAACCATTCCAATTTTCGCTGTCTCTTATACACATCTCCGAGCCCACGAGACT
+
A3ABBFBBBBBBGGGGFGGGGGGHHHHGGHGGHHHGGGGGHHHHGHEFFGGFHHHFGFHGHHHHHHHHHGGGGGHHGGGGGGBGHHHHHHHHHEGBFHHHHHHHHHGHHHHHHHGGGGGBFFHHFHFHFGHHGHGHG<DFGGHGGFGGGH
@M02034:409:000000000-BFKT7:1:1103:15759:12679 1:N:0:30
AAAGTCGAGGTGCCTAAAGTGGCAACCCAGACTCATACGACTGTTGGTGGTGTAGAGCTTCCTGTAGCCGCATGGCGTTCGTACTTAAATATGGAACTAACCATTCCAATTTTCGCTGTCTCTTATACACATCTCCGAGCCCACGAGACT
+
BBABBFABBBAAFGGEGGGFFFFEGHHGGFHCHHHBGHFFEEAGHFEEGGEFHFFAGHHHHHHHHHHBEEFEEEHEEAEFFEEHEHGHHGHHHHBGHHGHFHGGHHGEHHHHHFEGGEEHHHHFFFGHGFHFHFHFG/BCGEHGGCCEGH
@M02034:409:000000000-BFKT7:1:1103:26177:12684 1:N:0:30
AAAGTCGAGGTGCCTAAAGTGGCAACCCAGACTCAGGTTCCTGTTGGTGGTGTAGAGCTTCCTGTAGCCGCATGGCGTTCGTACTTAAATATGGTACTAACCATTCCAATTTTCGCTGTCTCT
+
AAAAAF?ADBAAGGGGGGGGFGGHHHHEGHHGH33F3ABBAFFHFF2BAAFE13F55D3FFGHGFG5A3AE?FGH10>>FA?2B?GFBEHF4BB4@BBFHF13BF?F4BF3FE4>EE//B?FF
@M02034:409:000000000-BFKT7:1:1103:7429:12690 1:N:0:30
AAAGTCGAGGTGCCTAAAGTGGCAACCCAGACTAAT
+
BBBBBFAADA>4BFGGGGGGGCFHHHHGGGHGH335
@M02034:409:000000000-BFKT7:1:1103:10319:12692 1:N:0:30
AAAGTCGAGGTGCCTAAAGTGGCAACCCAGACTCAGAAGCAGGTTGGTGGTGTAGAGCTTCCTGTAGCCGCATGGCGTTCGTACTTAAATATGGAACTAACCATTCCAATTTTCGCTGTCTCTTATACACATCTCCGAGCCCACGAGACT
+
BBBBBFBBBBBBGGGGGGGGGGGGHHGGGHHGHHHGHHHHHHHHHHGGGGGGHFHFGHHHHGHHHHHGHGGGFGHHGFGGGFCHHHHFHHHHHH3BFHHHHGGGHHHEHGHHHHEGGGEGEHHHBGFFFFGGHHHFF/BDCGHGGFGFFH
@M02034:409:000000000-BFKT7:1:1103:19369:12695 1:N:0:30
AAAGTCGAGGTGCCTAAAGTGGCAACCCAGACTGGTCAGTCGGTTGGTGGTGTAGAGCTTCCTGTAGCCGCATGGCGTTCGTACTTAAATATGGAACTAACCATTCCAATTTTCGCTGTCTCTTATACACATCTCCGAGCCCACGAGACT
+
BBBBBFBBBBABGGGGGGFGGGGHHHHGGHHGHHHEGHHFHGGGGGGFGGGGHHHFHHHHHGHHHHHHHGGFGGHHGGGGGGHHHHHGHHHHHHHHHHHHHHHHHHGHHHHHHHGGGGGHHHHHHHDBDHBGHHHFG/C@GGHGGGGGGG
@M02034:409:000000000-BFKT7:1:1103:8155:12705 1:N:0:30
AAAGTCGAGGTGCCTAAAGTGGCAACCCAGACTCAGCATCCTGTTGGTGGTGTAGAGCTTCCTGTAGCCGCATGGCGTTCGTACTTAAATATGGAACTAACCATTCCAATTTTCGCTGTCTCTTATACACATCTCCGAGCCCACGAGACT
+
CDDDDFCCCDCCGGGGGGGGGGGHHHHGGHHGHGGFFFGFCFGHFFHA22E1A3D555A35FFBFBAABAE0EA11>>>FE>21?GHD@FG4@@33BBGH313B34F4BFFHF4/?E<<B?BFE4?B?DCB2BDG?A//<BE=C@</AEG
@M02034:409:000000000-BFKT7:1:1103:27993:12707 1:N:0:30
AAAGTCGAGGTGCCTAAAGTGGCAACCCAGACTGGGGGGCGGGTTGGTGGTGTAGAGCTTCCTGTAG
+
A@AAAFAA>D1A1FFDGFG3G10ACGGEFFBB1F0GGGC/C/>>.<CCGC.<<GG0DHHHDHH0=DD
@M02034:409:000000000-BFKT7:1:1103:10616:12708 1:N:0:30
AAAGTCGAGGTGCCTAAAGTGGCAACCCAGACTTCTTGTGGTGTTGGTGGTGTAGAGCTTCCTGTAGCCGCATGGCGTTCGTACTTAAATATGGAACTAACCATTCCAATTTTCGCTGTCTCTTATACACATCTCCGAGCCCACGAGACT
+
BBCCCFCBBCCCGGGGGGGGGGGHHHHGGHHGHHHHHHHHGHGHGHHGGGGGHHHFGHHHHHHHHHHHHGGGGGHHGGGGGFGHHHHGHHHHHHFHFHHGHHHGHHGHHHHHHHGGGGGHHHHHHHHHFHFFHHHFE/C@DFHGGGGGGH
@M02034:409:000000000-BFKT7:1:1103:14490:12716 1:N:0:30
AAAGTCGAGGTGCCTAACGTGGCAACCCAGACTGATGATCAGGTTT
+
AABBAFBBBDAAGGGGF42BFFFFHCF22FGAE33DD5F553BDA5
@M02034:409:000000000-BFKT7:1:1103:14057:12718 1:N:0:30
AAAGTCGAGGTGCCTAAAGTGGCAACCCAGACTA
+
CCCCCFCCCCCCGGGGGGGGGGGGHHHGGHHGHC
@M02034:409:000000000-BFKT7:1:1103:11562:12721 1:N:0:30
AAAGTCGAGGTGCCTAAGTGGCAACCCAGACTGATCATGCTGTTGGTGGTGTAGAGCTTCCTGTAGCCGCATGGCGTTCGTACTTAAATATGGAACTAACCATTCCAATTTTCGCTGTCTCTTATACACATCTCCGAGCCCACGAGACTA
+
CCCCCFCCCCCBGGGGGGGGGGHHHHGGHHGHHHHHHHHHHGHHHHEFGEFGHHHHHGHHHHHHHHHHGFEGFHGEFGGGGHGHHGFHHHHHHHHHHHHHHGHHHHHGGHHHHGGGGFHHHHHHHHEHHGHHHHHF@DGGGHGGGGGGHG
@M02034:409:000000000-BFKT7:1:1103:15227:12737 1:N:0:30
AAAGTCGAGGTGCCTAAAGTGGCAACCCAGACTCATCATTCTGTTGGTGGTGTAGAGCTTCCTGTAGCCGCATGGCGTTCGTACTTAAATATGGAACTAACCATTCCAATTTTCGCTGTCTCTTATACACATCTCCGAGCCCACGGAGAC
+
CCCCCFCBCCABGGGGGGGGGGGHHHHGGHFGHHHHHHHHHFGHHHHGGGGGHHHFHHHHHGHHHHHHHGGGGGHHGFGGGFGHHHHHHHHHHHFHHHHHHHHGHHHHHHHHHHGGGGGHHHHHHHHHHHHHHHGHFBGGGGHGGC@DC?
@M02034:409:000000000-BFKT7:1:1103:11874:12739 1:N:0:30
AAAGTCGAGGTGCCTAAAGTGGCAACCCAGACTAATAATCATGTTGGTGGTGTAGAGCTTCCTGTAGCCGCATGGCGTTCGTACTTAAATATGGAACTAACCATTCCAATTTTCGCTGTCTCTTATACACATCTCCGAGCCCACGAGACT
+
BAAABFBBBB>AGGGGGGGGFDFEECGDFHHGHGFHHHHHBGHHHHHGGGGGFGH5FHHHHHGFHHHGHGEEFGGHGGGGEGGHGHEGFGHHHHHHHHHFHHFHHFHFHHHHHHGGGDEFFFHHHHHHFFHHHHGHE/BBCFHGGGGDGH
@M02034:409:000000000-BFKT7:1:1103:4478:12746 1:N:0:30
AAAGTCGAGGTGCCTAAAGTGGCAACCCAGACTACGCAG
+
A1AA1B>1>1>AFGFBFFFFFGGHHFHGC0FGHHHCE?E
@M02034:409:000000000-BFKT7:1:1103:13027:12751 1:N:0:30
AAAGTCGAGGTGCCTAAAGTGGCAACCCAGACTCGTCATGATGTTGGTGGTGTAGAGCTTCCTGTAGCCGCATGGCGTTCGTACTTAAATATGGAACTAACCATTCCAATTTTCGCTGCTCTTATACACATCTCCGAGCCCACGAGACTA
+
BABBBFAABDAAGGGGGFGFGFGHHHHGGHHGHHDCEDHHHHHHFG2ECEGGGHHGFHHFGHHFEEGEFGGGGGFFCEEGGEHHFGGHFHHHGHFFHHHGFE?FFGHHHHHHHHGGGGGEHGHHHHHHHHHHHHGG/CFGGHGGGGGDHG
@M02034:409:000000000-BFKT7:1:1103:16195:12752 1:N:0:30
AAAGTCGAGGTGCCTAAAGTGGCAACCCAGACTAGGGGTGAGGTTGGTGGTGTAGAGCTTCCTGTAGCCGCATGGCGTTCGTACTTAAATATGGAACTAACCATTCCAATTTTCGCTGTCTCTTATACACATCTCCGAGCCCACGAGACT
+
CCCCBFCCCCABGGGGGGGGGGGHHHHGGHHGHHHHHGGC2FGGGHGFGGGFGHHGHHHHHHHHHHHHHGGGGGHHGGGGGEGHHHHHGHHHHHHHHGHHHHHHHHHHHHHHHHGGGGGGGHHHHHHHHHHHGHHHE/B@FGHGGGGGGF
@M02034:409:000000000-BFKT7:1:1103:4776:12754 1:N:0:30
AAAGTCGAGGTGCCTAAAGTGGCAACCCAGACTCTGAAGAATGTTGGTGGTGTAGAGCTTCCTGTAGCCGCATGGCGTTCGTACTTAAATATGGAACTAACCATTCCAATTTTCGCTGTCTCTTATACACATCTCCGAGCCCACGAGACT
+
BBBBBFAA@D2>FGGB4EEGGGDFGGF2FGFG3FFEB5FH3FBGGFCE2EBB1FF55GHHHBGHFGFEHGEEDEHHGFEFFFFGHGBGHHHHFEGFHH333?3GFFGFHGHHH4EGGDGEGFHHFHHHEFBHCF1DB/</</GF@CCDDG
@M02034:409:000000000-BFKT7:1:1103:4487:12765 1:N:0:30
AAAGTCGAGGTGCCTAAAGTGGCAACCCAGACTACGCAGGCGGTTGGTGGTGTAGAGCTTCCTTTAGCC
+
AAAAAF1AAAAAGGF11BFFGFEFFHFEACGGHFFECE/EEAA/EEEAC?AEHB12FEGG1BF2@DG1F
@M02034:409:000000000-BFKT7:1:1103:6674:12765 1:N:0:30
AAAGTCGAGGTGCCTAACGTGGCAACCCAGACTAATACGAAGGGTGGTGGTGTAGAGCTTCCTGTAGCCGCATGGCGTTCGTACTTAAATATGGAACTAACCTTCCAATTTTCGCTGTCTCTTATACACATCTCCG
+
>AAA>BAAD1AAFGGGG1EEFFEHHHGGGHGGFHHHHFHG/EE/BFEFFCGEHBGFFHHBFGHHDGGFHGGGG/0FCEEEEEGGHHHHHHHHF1BDGFFGFFDGFBB2FGGHHCGCCCFHHGH1FFGFFBFFHB1<
@M02034:409:000000000-BFKT7:1:1103:4469:12766 1:N:0:30
AAAGTCGAGGTGCCTAAAGTGGCAACCCAGACTACGCAGGCGGTTGGTGGTGTAGAGC
+
CCCCCFCCCCABGGGGGGGGGGGGGHHGGHHGHHHGGGGGGGGEFECAFE1B?3G555
@M02034:409:000000000-BFKT7:1:1103:16183:12766 1:N:0:30
AAAGTCGAGGTGCCTAAAGTGGCAACCCAGACT
+
BBBBBFBBBBBBGGGFCGGGGGGHHHHGGFHGH
@M02034:409:000000000-BFKT7:1:1103:28208:12772 1:N:0:30
AAAGTCGAGGTGCCTAAAGTGGCAACCCAGACTAAGAATCATGTTGGTGGTGTAGAGCTTCCTGTAGCCGCATGGCGTTCGTACTTAAATATGGAACTAACCATTCCAATTTTCGCTGTCTCTTATACACATCTCCGAGCCCACGAGACT
+
BBBBBFBBBBABGGGGAGGGGGFGHHHGGHHGHHHHHHHHHGHHHHHGGGGGHHHEGHHHHHHHHHHHHGEGGGHHGFGGFFGHHHHGHHHHHHEGGHHHHHHHHHHHHHHHHFGGGGGHHHHHHHHHHHHHHHHFF@DDGGHGGGGGGH
@M02034:409:000000000-BFKT7:1:1103:21232:12774 1:N:0:30
AAAGTCGAGGTGCCTAAAGTGGCAACCCAGACTCTGAATAAGGTTGGTGGTGTAGAGCTTCCTGTAGCCGCATGGCGTTCGTACTTAAATATGGAACTAACCATTCCAATTTTCGCTGTCTCTTATACACATCTCCGAGCCCACGAGACT
+
CCCCCFBBCCCCGGGGGGGGGGGHHHHGGHHGHHFHHHHFGHHHHHGGGGGGHHHHHHHHHHHHHHHHHGGFFGHHGGGGGGHHHHHHHHHHHHHFFHHHHHHHHHGHHHHHHHGGGGGHHGHHHHHHHHHHHHHHGFGGGGHGGGGGGH
@M02034:409:000000000-BFKT7:1:1103:18150:12775 1:N:0:30
AAAGTCGAGGTGCCTAAAGTGGCAACCCAGACTGTTA
+
CBCCCFBCCCBBGGGGGGGGGGGHHHHGGHH2GE355
@M02034:409:000000000-BFKT7:1:1103:21214:12776 1:N:0:30
AAAGTCGAGGTGCCTAAAGTGGCAACCCAGACTCTGAATAAGGTTGGTGGTGTAGAGCTTCCTGTAGCCGCATGGCGTTCGTACTTAAATATGGAACTAACCATTCCAATTTTCGCTGTCTCTTATACACATCTCCGAGCCCACGAGACT
+
AAAAAFAA@@A11FGGGGFFD1ACGHHGGA0FGFHGCBFD1AFDBFEAEEEGHGFHHHGHHGHHFBGDHGGGGGHFEGEFGG0?GHEF1FFGHG11GHDGHGHFHBDG2FDFHFGGGGEGGFHHFHFHFH11GGDD?/BCCFHFG?CFCF
@M02034:409:000000000-BFKT7:1:1103:7459:12778 1:N:0:30
AAAGTCGAGGTGCCTAAAGTGGCAACCCAGACTTCTCGTCAGGTTGGTGGTGTAGAGCTTCCTGTAGCCGCATGGCGTTCGTACTTAAATATGGAACTAACCATTCCAATTTTCGCTGTCTCTTATACACATCTCCGAGCCCACGAGACT
+
BBCCBFCBCBCCGGGGGGGGGGGGHHHGGHHGHGFG3FF22EGF3BEE11EAAAG55AB35BEGAFB5BFE>EEE1>?>?E1B1?FHDGFGBE@33BFGH3B3B34B?FGFFG4E/<A?GE4FH?FF3DGH2?B32?</>BAGCCCCGCF
@M02034:409:000000000-BFKT7:1:1103:6663:12781 1:N:0:30
AAAGTCGAGGTGCCTAAAGTGGCAACCCAGACTAATACGAAGGTTGGTGGTGTAGAGCTTCCTGTAGCCGCATGGCGTTCGTACTTAAATATGGAACTAACCTTCCAATTTTCGCTGTCTCTTATACACATCTCCGAGCCCACGAGACTA
+
CCCCCFCCCCBBGGGGGGGGGGFGHHHGGHHGHHHHHHGFGFGHHHGEFGGGHHHFHHHHHHHHHHHHHGGGGGHHGGGGGGHHHHHGHHHHHHGFHHHHHHHHHHGGGHHHHGGGGFHHHHHHHHGHGHHHHHGGGGGGGGGGGGGGH=
@M02034:409:000000000-BFKT7:1:1103:10332:12783 1:N:0:30
AAAGTCGAGGTGCCTAAAGTGGCAACCCAGACTGGGGGTCGTGTTGGTGGTGTAGAGCTTCCTGTAGCCGCATGGCGTTCGTACTTAAATATGGAACTAACCATTCCAATTTTCGCTGTCTCTTATACACATCTCCGAGCCCACGAGACT
+
CCCCCFBCCCBCGGGGGGGGGGGHHHHGGHHGHHHGGGGGGGGHHHHGGGGGHHHFGHHHHHHHHHHHHGGGGGHHGGGGFGGHHHHGHHHHHHGFGHGGHHHHHHHHHHHHHHGGGGGFHHHHHHHHHHGHHHHHE/DCGGHGGFGGGH
@M02034:409:000000000-BFKT7:1:1103:22255:12790 1:N:0:30
AAAGTCGAGGTGCCTAAAGTGGCAACCCAGACTACTCCTGCGGTTGGTGGTGTAGAGCTTCCTGTAGCCGCATGGCGTTCGTACTTAAATATGGAACTAACCATTCCAATTTTCGCTGTCTCTTATACACATCTCCGAGCCCACGAGACT
+
CBCCBFCCDCACGGGDGGGGGGGHHHHGGHHGHHHHHHHHHGGGGGGGFGEFHHHGGHHHHHHHGHHGHGGGGGHHGFGGGGGHHHHHHHHHHHHGHHHHHHHHHHGGHHHHHHGGGGDHHHHHHHGHHHHHHFFHEDGDGGHGGGGGGH
@M02034:409:000000000-BFKT7:1:1103:3692:12791 1:N:0:30
AAAGTCGAGGTGCCTAAAGTGGCAACCCAGACTAATAAGAATGTTGGTGGTGTAGAGCTTCCTGTAGCCGCATGGCGTTCGTACTTAAATATGGAACTAACCATTCCAATTTTCGCTGTCTCTTATACACATCTCCGAGCCCACGAGACT
+
BBBBBDA3ADABGGGGGGGGGFFHFHHGFHHGHHHHHHHGFFGGHHEGFFFGEHHFHHHHHHHGGFHHHEGFEGHHGGGGGGHGHHGFGHGHHHHHHHHHHGGHHHHGFGHHHHGGGGGHHHHHFHFFFGHHHHFGGC/@CFHGGCGGFF
@M02034:409:000000000-BFKT7:1:1103:28543:12792 1:N:0:30
AAAGTCGAGGTGCCTAAAGTGGCAACCCAGACTAATCCGCGTGTTGGTGGTGTAGAGCTTCCTGTAGCCGCATGGCGTTCGTACTTAAATATGGAACTAACCATTCCAATTTTCGCTGTCTCTTATACACATCTCCGAGCCCACGAGACT
+
BBBBBFABBBBBGGGF4BFGGGGHHHHGGHHGHHHHHHGGGGGGHHHGGGGGGFGDBFHHHHHHHHHHHGGGGGHHGGGGGGFHHHFGFHHHHEDGFHHFHHGGHHGFHHHHHHGGGADFHHHHGHFHFHEHFHGHFCCDDGHGC/CEGG
@M02034:409:000000000-BFKT7:1:1103:17536:12799 1:N:0:30
AAAGTCGAGGTGCCTAAAGTGGCAACCCAGACTCCGCATCCGGTTGGTGGTGTAGAGCTTCCTGTAGCCGCATGGCGTTCGTACTTAAATATGGAACTAACCATTCCAATTTTCGCTGTCTCTTATACACATCTCCGAGCCCACGAGACT
+
BBBBBFBBBBABGGGGGGGGGGGHHHHGGHHGHHHGGGGGCFGGGGGGGGFGHHHFGHHHHHHHHHHHHGGGFGHHGGGGGFCGGHHHHHGHHHGHHHHHHHHHHHHHHHHHHGGGGGGHGHHHHHHHHHHHHHHHE@DDCFHGGDGGGH
@M02034:409:000000000-BFKT7:1:1103:5926:12799 1:N:0:30
AAAGTCGAGGTGCCTAAAGTGGCAACCCAGACTAGTCGTGCTGTTGGTGGTGTAGAGCTTCCTGTAGCCGCATGGCGTTCGTACTTAAATATGGAACTAACCATTCCAATTTTCGCTGTCTCTTATACACATCTCCGAGCCCACGAGACT
+
CCCCCFCCCCCBGGGGGGGFGGGHGHHGFGHGHHHHHGGGGFFGHHGFGGGGEHHAGHHHHHHHHHHHHGGGGGHHGGGGEEGHHHHHFHHHHH3FFHHFHHGGHHGHHHHHHHGGGGFFHHFHFHHHFFFHHHGDD@CGGGHG?@CGGG
@M02034:409:000000000-BFKT7:1:1103:12135:12802 1:N:0:30
AAAGTCGAGGTGCCTAAAGTGGCAACCCAGACTCATTCTGGGGTTGGTGGTGTAGAGCTTCCTGTAGCCGCATGGCGTTCGTACTTAAATATGGAACTAACCATTCCAATTTTCGCTGTCTCTTATACACATCTCCGAGCCCACGAGAC
+
BBBBAFBB@DAAGGGGGGGFGGGHGHFEGFHDHFHC5FAA32AE2EEEFDEFGHHHFEFHFGFHF5F5EFE0EFAGGGGGGFHHHHHFFHHHHH3@GHHHHHFG3DGFBGDHHGFDEEEFFFGHFFHF3?GFHHHHG//>CAHFGGGCG
@M02034:409:000000000-BFKT7:1:1103:18755:12803 1:N:0:30
AAAGTCGAGGTGCCTAAAGTGGCAACCCAGACTCCTCCTCATGTTGGTGGTGTAGAGCTTCCTGTAGCCGCATGGCGTTCGTACTTAAATATGGAACTAACCATTCCAATTTTCGCTGTCTCTTATACACATCTCCGAGCCCACGAGACT
+
CCCCCFCCCCABGGGGGGGGGGGHHHHGGHHGHHHHHHHHHHHHHHHGFGGGHHHGHHHHHHHHHHHHHGGGGGHHGGGGFFGHHHHHHHHHHHGHHHGGHHHHHHGHHHHHHHGGGGGHHHHHHHHHHHHHHHGGE@D@FGHGGFCGGG
@M02034:409:000000000-BFKT7:1:1103:9547:12804 1:N:0:30
AAAGTCGAGGTGCCTAAAGTGGCAACCCAGACTGCGTCGTATGTTGGTGGTGTAGAGCTTCCTGTAGCCGCATGGCGTTCGTACTTAAATATGGAACTAACCATTCCAATTTTCGCTGTCTCTTATACACATCTCCGAGCCCACGAGACT
+
CCCCCFCCCBABGGGGGGGFFGGHHHHGGHHGHHHGGGGAGGHHHGHGGGGFHHHBGHHHHHHHHHHHHGGEFGHHGGGGGGHHHHEGFHHHHHHGGHHHHHGHGHHGHHHHHHGGGGGHHHHHFHGHHHHHHHGFGCGGGGHGGGGGGF
@M02034:409:000000000-BFKT7:1:1103:11588:12813 1:N:0:30
AAAGTCGAGGTGCCTAAAGTGGCAACCCAGACTAAGTGGCAGGTTGGTGGTGTAGAGCTTCCTGTAGCCGCATGGCGTTCGTACTTAAATATGGAACTAACCATTCCAATTTTCGCTGTCTCTTATACACATCTCCGAGCCCACGAGACT
+
CCCCCFBCCCBBGGGFFGGGGGGHHHHGGHHGHHHHFGFGHGGHHHGGGGGGHHHGHHHHHHHHHHHHHGGGGGHHGGGGGGHHHHHHHHHHHHFFHHHGHHGHHHHHHHHHHHGGGGGGHGHHHHHFHHHHGHHHGCGDDGHGGGGGGH
@M02034:409:000000000-BFKT7:1:1103:18833:12818 1:N:0:30
AAAGTCGAGGTGCCTAAAGTGGCAACCCAGACTCAGCATAATGTTGGTGGTGTAGAGCTTCCTGTAGCCGCATGGCGTTCGTACTTAAATATGGAACTAACCATTCCAATTTTCGCTGTCTCTTATACACATCTCCGAGCCCACGAGACT
+
CCCCCFBBCCABGGGGGGGGGGGHHHHGGHHGHHHHHHHHHHHHHHHEFGEFHHHFGGHHHHHHHHHHHGGGGGHHGGGGGFFHHHHHHHHHHHHHHHHHHHHHHHGHHHHHHHGGGGGGHGHHHHHHFHHHGHHHF@DDGGHGGGGGGH
@M02034:409:000000000-BFKT7:1:1103:12144:12819 1:N:0:30
AAAGTCGAGGTGCCTAAAGTGGCAACCCAGACTCATTCTGGGGTTGGTGGTGTAGAGCTTCCTGTAGCCGCATGGCGTTCGTACTTAAATATGGAACTAACCATTCCAATTTTCGCTGTCTCTTATACACATCTCCGAGCCCACGAGACT
+
BBBBBFBABBABGGGGFGGGGGGHGHHGGHHGHHHHHHHHHHGEEGGEGGGGHHHFHHHHHHHHHHHGHGGGGGHFGGGGGGHHHHHHHHHHHHHGHHHHHHGHHHGHHHHHHHGGGGGHHHHHHHHHGHHHHHHGF@GGGGHGGGGGGH
@M02034:409:000000000-BFKT7:1:1103:22246:12823 1:N:0:30
AAAGTCGAGGTGCCTAAAGTGGCAACCCAGACTAGTGGT
+
BCCCCFBCCCABGGGGGGGGGGGHHHHGGHHGHF35A25
@M02034:409:000000000-BFKT7:1:1103:12097:12824 1:N:0:30
AAAGTCGAGGTGCCTAAAGTGGCAACCCAGAAGCAGGTTGGTGGTGTAGAGCTTCCTGTAGCCGCATGGCGTTCGTACTTAAATATGGAACTAACCATTCCAATTTTCGCTGTCTCTTATACACATCTCCGAGCCCACGAGACTAGGCAT
+
BBBBBFBBBBAAGGGGGGGGGGGHHHHGGHHHHHHHHHHHGGGGGFGHHHHHHHHHHGGHHGHGGGFGHBEEEFEEGHGHHFHHHHHHFGHHHHGGHHHHHHGHHHHGEFGGFHHHHHHHHHHHHHHHHHEBDCFFFCG<CFGHHHHHHH
@M02034:409:000000000-BFKT7:1:1103:22747:12833 1:N:0:30
AAAGTCGAGGTGCCTAAAGTGGCAACCCAGACTGCGGGGCGGGTTGGTGGTGTAGAGCTTCCTGTAGCCGCATGGCGTTCGTACTTAAATATGGAACTAACCATTCCAATTTTCGCTGTCTCTTATACACATCTCCGAGCCCACGAGACT
+
BBBBBFBBDBBBGGGFFGGGGGFGHHGFGHHGHHHGGGGGGGFGGGGEGGEGHFG3FHHHHHHHHHHHHFFCDFHFGGGGGGCHGHGFFGGHHHFDGHHHFHFGHHH1GHHHH<ADGGDFGHGF0C0;CFFHHHBCE--??EEECADDDG
@M02034:409:000000000-BFKT7:1:1103:2837:12839 1:N:0:30
AAAGTCGAGGTGCCTAAAGTGGCAACCCAGACTTTGCCGGGGGTTGGGG
+
CCCCCFCBCBCCGGGGGGGGGGGHHHHGGHFEF5F3A3E22AEE0E00>
@M02034:409:000000000-BFKT7:1:1103:25684:12845 1:N:0:30
AAAGTCGAGGTGCCTAAAGTGGCAACCCAGACTCAGAATCATGTTGGTGGTGTAGAGCTTCCTGTAGCCGCATGGCGTTCGTACTTAAATATGGAACTAACCATTCCAATTTTCGCTGTCTCTTATACACATCTCCGAGCCCACGAGACT
+
BBBCCFCBCCBCGGGFFGGGGGGHHHHGGHHGHHHHHHHHHHHHHHHGGGGGHHHFGHHHHHHHHHHHHGGGGGHHGGGGFFGHGHHHHHHHHHGHHHHHHHGHHHHGHHHHHHGGGGGHHHHHHHHHGHHHHHGGECGDCFHGGGGDGG
@M02034:409:000000000-BFKT7:1:1103:20201:12850 1:N:0:30
AAAGTCGAGGTGCCTAAAGTGGCAACCCAGACTGGTAGTCGGGTTGGTGGTGTAGAGCTTCCTGTAGCCGCATGGCGTTCGTACTTAAATATGGAACTAACCATTCCAATTTTCGCTGTCTCTTAACACATCTCCGAGCCCACGAGACTA
+
CCCCCFBBCCABGFGGGGGGGGGHHHHGGGHGHCE5AFGFGGGHGGFAFEGFGFG5GFHHFHHHHHGFHGGEGGHGGGGGGGFHHHHHFHHHHHDDFGHHG03FGDGFFGHHFGEFGGAHBHHHFDDGGEFHFHFG/B@CFEGCFGDFHB
@M02034:409:000000000-BFKT7:1:1103:4725:12852 1:N:0:30
AAAGTCGAGGTGCCTAAAGTGGCAACCCAGACTAATAGTAAGGTTGGTGGTGTAGAGCTTCCTGTAGCCGCATGGCGTTCGTACTTAAATATGGAACTAACCATTCCAATTTTCGCTGTCTCTTATACACATCTCCGAGCCCACGAGACT
+
BAABBFBBBBABGGGG4FFGFGCFGHHGGHHGHHHGHHGHHGHFGGCEFEEFGGH5FFHHHHHHFHGGHGEGGGHGEEEGGFHHHHHGHHHGGHGFFHGEHHGHHFFHHHHFHFGGGGFHGHHHHFEB3FBGHH?GCBF?DGHEFCCGGF
@M02034:409:000000000-BFKT7:1:1103:15536:12855 1:N:0:30
AAAGTCGAGGTGCCTAAAGTGGCAACCCAGACTAAGCCTCCTGTTGGTGGTGTAGAGCTTCCTGTAGCCGCATGGCGTTCGTACTTAAATATGGAACTAACCATTCCAATTTTCGCTGTCTCTTATACACATCTCCGAGCCCACGAGACT
+
BBABBFABCCCCGGGGGGGGGGGHHHHGGHHGHHFHHHHFHHHHHHHGGGEFHHHHHHHHHHHHHHHHHGGGGGHHGGGGGGGHHHGHFHHHHHHHHHHHHHHHHHGHHHHHHHGGGGFFGFHHFHHHHHHHHHFFGDGGGGHGGGGGGH
@M02034:409:000000000-BFKT7:1:1103:7902:12857 1:N:0:30
AAAGTCGAGGTGCCTAAAGTGGCAACCCAGACTAAGAATCAGGTTGGTGGTGTAGAGCTTCCTGTAGCCGCATGGCGTTCGTACTTAAATATGGAACTAACCATTCCAATTTTCGCTGTCTCTTATACACATCTCCGAGCCCACAAGACT
+
CBCCCFCCCCBBGGGGGGGGGGGHHHHGGHGGHHHHHHHHHHHHHHGFGGGGHHHHHHHHHHHHHHHHHGGGGGHHGGGGGGHHHHHHHHHHHHGHHHHHHHHHHHHHHHHHHHGGGGGHHHHHHHHHHHHHHHHHGFFFGGHGGHHHHG
@M02034:409:000000000-BFKT7:1:1103:19750:12858 1:N:0:30
AAAGTCGAGGTGCCTAAAGTGGCAACCCAGACTAATAATAATGTTG
+
CCCCCFBCCCCCGGGGGGGGGGGHHHHGGHHGH33DD5DB5D55DF
@M02034:409:000000000-BFKT7:1:1103:25423:12858 1:N:0:30
AAAGTCGAGGTGCCTAAAGTGGCAACCCAGACTGATAAGGTTGTTGGTGGTGTAGAGCTTCCTGTAGCCGCATGGCGTTCGTACTTAAATATGGAACTAACCATTCCAATTTTCGCTGTCTCTTATACACATCTCCGAGCCCACGAGACT
+
ABBBAFBABBBBGGGGGGGFGGFHHHHGGHHGHHHHHHHHGGHFHHHEFFEFGGHFGHHHHHHHHGFHHGGGGGHHGEGGFEGHGHHGGHGHHHGFFFGFHHGHHHFFHHHHHGGGGGGHHGHHHHGHFHEHHHGFC/BBCGHGGGGFDH
@M02034:409:000000000-BFKT7:1:1103:22418:12859 1:N:0:30
AAAGTCGAGGTGCCTAAAGTGGCAACCCAGACTGGGAGGGGGGTTG
+
BBBBBFAABBAAGGGFGGGGCGGGHHHGGGHGHHFHCF2FF?E/@D
@M02034:409:000000000-BFKT7:1:1103:27484:12867 1:N:0:30
AAAGTCGAGGTGCCTAAAGTGGCAACCCAGAATC
+
CCCCBFCBCCBCGGGGGGGGGGGHHHHGGHHCH5
@M02034:409:000000000-BFKT7:1:1103:13794:12875 1:N:0:30
AAAGTCGAGGTGCCTAAAGTGGCAACCCAGACTAATACGGGTGTTGGTGGTGTAGAGCTTCCTGTAGCCGCATGGCGTTCGTACTTAAATATGGAACTAACCATTCCAATTTTCGCTGTCTCTTATACACATCTCCGAGCCCACGAGACT
+
CCCCCFBCCCCCGGGEGGGGGGGHHHHGGHHGHHHHHHHGGGGGGHHFGGGGHHHFGHHHHHHHGHHHGGGGGGHHGGGGGGHHHHHHHHFHHHGGHHHHGGHHHHHHHHHHHFGGGGGGGHHHHHGHHHFHHHHHEBDCGGHGGGGGGH
@M02034:409:000000000-BFKT7:1:1103:17121:12880 1:N:0:30
AAAGTCGAGGTGCCTAAAGTGGCAACCCAGACTACGTCTCAGGTTGGTGGTGTAGAGCTTCCTGTAGCCGCATGGCGTTCGTACTTAAATATGGAACTAACCATTCCAATTTT
+
AAAAAFAADDA1ACF1BG1B1FEEGHHGGHGFAGHCFGGCDFHHHHGFFGGGEGHEFDGGHFFGFEGHGAE>EFHGGEGGGGB>FGG1FGFGF1FBCCG1BGHFHFF22BGHH
@M02034:409:000000000-BFKT7:1:1103:27475:12883 1:N:0:30
AAAGTCGAGGTGCCTAAAGTGGCAACCCAGACTCGGGGGGGGGTTG
+
A@BAAF?ADD>>FGGGFBG6GFGH4GGGGFHGFF2ACEE?AB;--@
@M02034:409:000000000-BFKT7:1:1103:2351:12896 1:N:0:30
AAAGTCGAGGTGCCTAAAGTGGCAACCCAGACTAATGTTGGTGTTGGTGGTGTAGAGCTTCCTGTAGCCGCATGGCGTTCGTACTTAAATATGGAACTAACCATTCCAATTTTCGCTGTCTCTTATACACATCTCCGAGCCCACGAGACT
+
CCCCCFCCBCCCGGGFGGGGGGGHGHHGGHHGHCDGHHHHHGGHCHHECEGE1DG5FEGHDFFHHFHFFGGEGEG1E1EFE1EEFHGGFHFHHH3@FGFB3C3FG4FBFHHHHBEFGGGHHHHHBHGFBCDHFDFFF<BC?/?FFCGD/?
@M02034:409:000000000-BFKT7:1:1103:5210:12896 1:N:0:30
AAAGTCGAGGTGCCTAAAGTGGCAACCCAGACTTCGACTCATGTTGGTGGTGTAGAGCTTCCTGTAGCCGCATGGCGTTCGTACTTAAATATGGAACTAACCATTCCAATTTTCGCTGTCTCTTATACACATCTCCGAGCCCACGAGACT
+
BBBCBFAABCABGGGG4FGGGGGHHHHGGHHGFFHGHGGGFFHHHHGAFGEGGFG5FGHHFHHHHFGGHGG0EEFFCGGGCFHHGHHHGHHHHH3DGHHHG?3GHGHEFGHHHFGGGEFHHHHHFHHHHFGHGFG2A>/B/FAFGGG?FH
@M02034:409:000000000-BFKT7:1:1103:15084:12901 1:N:0:30
AAAGTCGAGGTGCCTAAAGTGGCAACCCAGACTAATAAGACTGTTGGTGGTGTAGAGCTTCCTGTAGCCGCATGGCGTTCGTACTTAAATATGGAACTAACCATTCCAATTTTCGCTGTCTCTTATACACATCTCCGAGCCCACGAGACT
+
BBBBBFBBBBBAGGG54GFGGGGHHHHGGHHGHHHHHHHHHHHHHHHEGGGGHHHGHHHHHHHHGHHHGGGGGGHHGGGGGGFHHHHGHHHHHHFGHHHHHHGHHHHHHGHHHHGGGGGHHGHHHHHHHHGHHHHHE<DCCGHGGGGGGH
@M02034:409:000000000-BFKT7:1:1103:9400:12903 1:N:0:30
AAAGTCGAGGTGCCTAAAGTGGCAACCCAGACTTCGAAGAATGTTGGTGTTGTAGTGCTT
+
CCCCCFBCDBABGGGGGGGGGGGHHHHGGH22FFD222A23BGHFH2A21B125D5A555
@M02034:409:000000000-BFKT7:1:1103:25301:12909 1:N:0:30
AAAGTCGAGGTGCCTAAAGTGGCAACCCAGACTCGTGGTGCGGTTGGTGGTGTAGAGCTTCCTGTAGCCGCATGGCGTTCGTACTTAAATATGGAACTAACCATTCCAATTTTCGCTGTCTCTTATACACATCTCCGAGCCCACGAGACT
+
CCCCCFCCCCCBFGGFBGFFGGGHHHHGGHHGHHGGHGHGHGGGGGGFGGEGHHHFGHHHHHHHHHHHHGGGGGHHGEGGFFGHGGHFFGGHHHHHGFGHHHHHHHHHHHHHHFGGGGGFHGGHFHHHFHGHHHHHDBGCGGHGGGGGGH
@M02034:409:000000000-BFKT7:1:1103:24794:12914 1:N:0:30
AAAGTCGAGGTGCCTAAAGTGGCAACCCAGACTAATAATTCTGTTGGTGGTGTAGAGCTTCCTGTAGCCGCATGGCGTTCGTACTTAAATATGGAACTAACCATTCCAATTTTCGCTGTCTCTTATACACATCTCCGAGCCCACGAGACT
+
BBCCCFBCBCCCGGGGGGGGGGGHHHHGFHHGHHGHHHHHHHFHHHHEGGGGHHHHHHHHHHHHHHHHHGGFGGHHGGGGGGFHHHHHHHHHHGHHHHHHHHHHHHHHHHHHHHGGGGEHHGHHHHHHHHGHHHGHGC?CGGHGGC@GGH
@M02034:409:000000000-BFKT7:1:1103:24774:12914 1:N:0:30
AAAGTCGAGGTGCCTAAAGTGGCAACCCAGACTAATAATTCTGTTGGTGGTGTAGAGCTTCCTGTAGCCGCATGGCGTTCGTACTTAAATATGGAACTAACCATTCCAATTTTCGCTGTCTCTTATACACATCTCCGAGCCCACGAGACT
+
>A1A1BA1D>AA1FFG1B13BFEAFGFGECCGBGFBGFDFGFBDFG//FGEFHEFGHGHFHHHFHHHFGEC/B/E0EGCFEG0GGGGBGHGHH1B1@FF1F01BDG2>2FFFBGC?EEFBGDDB1BDF2BDFFF1BA<BC/<<CB@/<EF
@M02034:409:000000000-BFKT7:1:1103:5676:12920 1:N:0:30
AAAGTCGAGGTGCCTAAAGTGGCCACCCAGACTAATCAGAATGTTGGTGGTGTAGAGCTTCCTGTAGCCGCATGGCGTTCGTACTTAAATATGGAACTAACCATTCCAATTTTCGCTGTCTCTTATACACATCTCCGAGCCCACGAGACT
+
CCCCCFBBBCBBGGGGGGGGGGG4GGHGGHHGHCDG3G3GHEHHHHHGFGFGHHHBGHHHHHHHHHHHHGGGGGHHGGGGGGHHHHGHFHHHHHFFGHHHHHHGHHHHHHHHHHGGGGGFHGHHHHGHHHGHHHGHFCGDGGHGGGGGGB
@M02034:409:000000000-BFKT7:1:1103:24788:12931 1:N:0:30
AAAGTCGAGGTGCCTAAAGTGGCAACCCAGACTAATAATTCTGTTGGTGGTGTAGAGCTTCCTGTAGCCGCATGGCGTTCGTACTTAAATATGGAACTAACCATTCCAATTTTCGCTGTCTCTTATACACATCTCCGAG
+
AA?ABFBBBDAAGGFGGGGFGGFHHHHGGHHGHDHFHHFAFGFFGFEGFFEFGGHBDFFHHHHHHFHFH?EFFGHHGGGGGFFHHHGDHHHHGHBGGBFGHHFFHHFGFGHHFH@FGEEHHHHHHHHGHBFGHHHH//<
@M02034:409:000000000-BFKT7:1:1103:20574:12946 1:N:0:30
AAAGTCGAGGTGCCTAAAGTGGCAACCCAGACTCGGATTGAGGTTGGTGGTGTAGAGCTTCCTGTAGCCGCATGGCGTTCGTACTTAAATATGGAACTAACCATTCCAATTTTCGCTGTCTCTTATACACATCTCCGAGCCCACGAGACT
+
BBABBFBBBBAAFGGGGGGGGGEGHHHGGHHGHHGEEGEHHHHHHHGEFE1FGFFDGHHHHHHFHFHGHFEGGGHHEFGFEFFGHHHFHHGHHHFGHHHFGHHGHHGHGHHHHHGGGGGHHHHHHHHGHHHHHHFFC@FCGGGGGGGGGG
@M02034:409:000000000-BFKT7:1:1103:21039:12949 1:N:0:30
AAAGTCGAGGTGCCTAAAGTGGCAACCCAGACTCATGGTAGTGTTGGTGGTGTAGAGCTTCCTGTAGCCGCATGGCGTTCGTACTTAAATATGGAACTAACCATTCCAATTTTCGCTGTCTCTTATACACATCTCCGAGCCCACGAGACT
+
BBBBBFBABBAAGGGB4BGGGGGHHHHGGHGEGHHHHHHHHHHHHHHEFGGGHHHEHHHHHHHHHHHHHGGEEGHHGGGGGGGHHHGFDGGHHHGHFHHHHHHGHHGHHHHHHHGGGGGHHHHHGHFGFHDHHHFFD/CCGGHGGGGGGH
@M02034:409:000000000-BFKT7:1:1103:19791:12950 1:N:0:30
AAAGTCGAGGTGCCTAAAGTGGCAACCCAGACTTCGTCTCGGGTTGGTGGTGTAGAGCTTCCTGTAGCCGCATGGCGTTCGTACTTAAATATGGAACTAACCATTCCAATTTTCGCTGTCTCTTATACACATCTCCGAGCCCACGAGACT
+
CCCCCFCBBCBBGGGGGGGFGGGHHHHGGHHGHHHGHGHHHGGHGGGEGGGGHHHGHHHHHHHHHHHHHGGGGGHHGGGGGGHHHHHHHHHHHGGHHHHHHHHHHHHHHHHHHHGGGGGGHGHHHHHHGHHHHHHHECFCGGHGGGGGGH
@M02034:409:000000000-BFKT7:1:1103:12784:12951 1:N:0:30
AAAGTCGAGGTGCCTAAAGTGGCAACCCAGACTACTCATCATGTTG
+
BCCCAFCBCCBBGGGGGGGGGGGHHHHGGHHGHF3G3G55FDGH5G
@M02034:409:000000000-BFKT7:1:1103:16046:12953 1:N:0:30
AAAGTCGAGGTGCCTAAAGTGGCAACCCAGACTAAGGCGGTTGTTGGTGGTGTAGAGCTTCCTGTAGCCGCATGGCGTTCGTACTTAAATATGGAACTAACCATTCCAATTTTCGCTGTCTCTTATACACATCTCCGAGCCCACGAGACT
+
BBBBBFBBBBABFGGGGGGGGGFGFDHEGHHGHHHGHHCE0EEEGFH1BFAFFBF5FGGGHHHHHGHGHFEEEEHCE1EFEE?FGGFFHH4FGHBGGHHHGHFHHHHHHHHGHF?/EGBGHGGHFHHGHHHHEG>GE/<<AFHEGFGG?F
@M02034:409:000000000-BFKT7:1:1103:5763:12955 1:N:0:30
AAAGTCGAGGTGCCTAAAGTGGCAACCCAGACTTGTAAGAATGTTGGTGGTGTAGAGCTTCCTGTAGCCGCATGGCGTTCGTACTTAAATATGGAACTAACCATTCCAATTTTCGCTGTCTCTTATAACATCTCCGAGCCCACGAGACTA
+
CCCCCFBABCABGGGGGGFFGGAGGHHGGHGCFGHGGFHFGGHAGHHEFGEGAAGAGHHHHHHHFFGGHFFGGGHHGEGGGEFHHHHFHHEHHHFFGHBFFHHHHHGHHHHHHHGEGGEDHHHHHHFHFGHHHH?E/BD@FHGGGGGGHF
@M02034:409:000000000-BFKT7:1:1103:25074:12960 1:N:0:30
AAAGTCGAGGTGCCTAAAGTGGCAACCCAGACTAAGGATGGGGTTGGTGGTGTAGAGCTTCCTGTAGCCGCATGGCGTTCGTACTTAAATATGGAACTAACCATTCCAATTTTCGCTGTCTCTTATACACATCTCCGAGCCCACGAGACT
+
BABCAFBBCBCCGGGGGGGGGGGGHHHGFGHGHHHHGHHHGHGGGGGGGGGGHHHHGHHHHHHHHHHHHGGGGGHHGGGGGGHHHHHHHHHHHHFGFHHGHHHHHHGHGHHHHHGGGGGGHHHHHHHHHHFHHHGHE/BCGGHGGDGGGH
@M02034:409:000000000-BFKT7:1:1103:13455:12962 1:N:0:30
AAAGTCGAGGTGCCTAAAGTGGCAACCCAGACTGGGCGGGAGGTTGGTGGTGTAGAGCTTCCTGTAGCCGCATGGCGTTCGTACTTAAATATGGAACTAACCATTCCAATTTTCGCTGTCTCTTATACACATCTCCGAGCCCACGAGACT
+
BBBBBFBBBBABGGGEGGGGGFEFFHHGFGHGFHHGHGGCEEGGHHGEFFAFHFH3GHHHHGHHHHHGHGGGGGHHGGGGGGGHHHHFHHHHHHDBGHHHGHHGHHGFGHHHHHGGGGFHHHHHFHDDGHFHGHHGD-CCCEFG?D-EDH
@M02034:409:000000000-BFKT7:1:1103:21028:12964 1:N:0:30
AAAGTCGAGGTGCCTAAAGTGGCAACCCAGACTCATGGTAGTGTTGGTGGTGTAGAGCTTCCTGTAGCCGCATGGCGTTCGTACTTAAATATGGAACTAACCATTCCAATTTTCGCTGTCTCTTATACACATCTCCGAGCCCACGAGACT
+
AA3A3DAADAAAFGCFGBFGGGGHGHHGGHDGEGHHHGGGFHHFBGHGGGGFFGG5GBGHHHHHHFHFHGGEGGHHGGGGGGFGHHEFHHHHHHFGHFHEHHGHHHGHHHHFGGEEE?EHHHHHHHGHHHHHHDDH/<B@/FEF/ACDGF
@M02034:409:000000000-BFKT7:1:1103:8610:12968 1:N:0:30
AAAGTCGAGGTGCCTAAAGTGGCAACCCAGACTAGTGCGGCGGTTGGTGGTGTAGAGCTTTCTGTAGCCGCATGGCGTTCGTACTTAAATATGGAACTAACCATTCCAATTTTCGCTGT
+
AAAABFAB?DABFGGGGGGGGCFFFHHDEFGGHHHBFHEGCAC00>@E?E1?1F333B3B4BF444@4B1>/EAGEEEEF<E2???GDDG44BD22F2?2GHGFFDF3DDFDH2<BD/<
@M02034:409:000000000-BFKT7:1:1103:19034:12973 1:N:0:30
AAAGTCGAGGTGCCTAAAGTGGCAACCCAGACTGAGAGTGGTGTTGGTGGTGTAGAGCTTCCTGTAGCCGCATGGCGTTCGTACTTAAATATGGAACTAACCATTCCAATTTTCGCTGTCTCTTATACACATCTCCGAGCCCACGAGACT
+
BBBBAFB?DBBBGGGBGGGGGGGHHHHGGHHGHHHHHHHHGHGHGHHEGGGGHHHGHHHHHHHHHHHHHGGFGGHHGGGGGGGHHHHHFHHHHHHHHHHHHHHHHHGHHHHHHHGGGGGHHHHHBHGGFHHHHHGHGCCCGGHGGGGGGG
@M02034:409:000000000-BFKT7:1:1103:11864:12981 1:N:0:30
AAAGTCGAGGTGCCTAAAGTGGCAACCCAGACTACTATGCAGGTTGGTGGTGTAGAGCTTCCTGTAGCCGCATGGCGTTCGTACTTAAATATGGAACTAACCATTCCAATTTTCGCTGTCTCTTATACACATCTCCGAGCCCACGAGACT
+
CCCCCFCCCBBCGGGGFGGGGGGHHHGGGHHGHHHHHHHHHHHHHHGGGGGGHHHGHHHHHHHHHHHGHGGGGGHHGGGGGGHHHHHHHHHHHHFGHHGHHHHGHHHGHHHHHHGGGGGGHGHHHHHHFGFGFGGFF?CCGGGGGGGGGH
@M02034:409:000000000-BFKT7:1:1103:20148:12981 1:N:0:30
AAAGTCGAGGTGCCTAAAGTGGCAACCCAGACTGGGATTCAGGTTGGTGGTGTAGAGCTTCCTGTAGCCGCATGGCGTTCGTACTTAAATATGGAACTAACCATTCCAATTTTCGCTGTCTCTTATACACATCTCCGAGCCC
+
CCCCCFCBCCBCGGGFFGGGGGGHHHHGGHHGHCA22AG3GEHHHGE22EGEADG5BDFG5FDGG5FA3EE0EEE1EEE1E>2??FGDFFHFGE33F@GF303B?4B4?FGHF4<EE<?34BFF4B33B2DGGFG2C/<B/F
@M02034:409:000000000-BFKT7:1:1103:23341:12984 1:N:0:30
AAAGTCGAGGTGCCTAAAGTGGCAACCCAGACTAAGAAGAATGTTGGTGGTGTAGAGCTTCCTGTAGCCGCATGGCGTTCGTACTTAAATATGGAACTAACCATTCCAATTTTCGCTGTCTCTTATACACATCTCCGAGCCCACGAGACT
+
CCCCCFCCCCBCGGGGGGGGGGGHHHHGGHHGHHHHFGHHHFHHHHHGGGGGHHHGHHHHHHHHGHHHHGGGGGHHGGGGGGHHHHGHHHHHHHHHGHHHHHHHHHGGHHHHHHGGGGGHHHHHFHHHGHFHHHFHG?GGGGHGGGGGG=
@M02034:409:000000000-BFKT7:1:1103:28144:12986 1:N:0:30
AAAGTCGAGGTGCCTAAAGTGGCAACCCAGACTACGAAGCAGGTTGGTGGTGTAGAGCTTCCTGTAGCCGCATGGCGTTCGTACTTAAATATGGTACTAACCATTCCAATTTTCGCTGTCTCTTATACACATCTCCGAGCCCACGAGACT
+
BBBBBFCCCDBCGGGGGGGFGGGHHHHGGG2AAGBDEHG23BFGFHE1BEFFADGFEGBHFHHHGGEDDEGEFGF1E>EEEE?EGHHBFFHHFH4BFFHG303BEFFBGGFHH4EFGF/BFHFD??3GHHEFHFHGE@BCCFEGGCCGGF
@M02034:409:000000000-BFKT7:1:1103:6940:12996 1:N:0:30
AAAGTCGAGGTGCCTAAAGTGGCAACCCAGACTAAGACGAAGGTTGGTGGTGTAGAGCTTCCTGTAGCCGCATGGCGTTCGTACTTAAATATGGAACTAACCATTCCAATTTTCGCTGTCTCTTAACACATCTCCGAGCCCACGAGACTA
+
AAABAFBBDD2>CGFGGGFBFFFHFHHGGHHGGHHHGHGGGGGFF2EEFEABFFHD5FHHHEHFFGHHHG?0EEHGEEFEEE2GEHGFFFFGHGFFGHGFGHGHB4BGHHHHHHGGGGGGHHHHGFFHEEFFGDFGB@CDGHEFCGGGF<
@M02034:409:000000000-BFKT7:1:1103:4052:13001 1:N:0:30
AAAGTCGAGGTGCCTAAAGTGGCAACCCAGACTCATCGGCATGTTGGTGGTGTAGTGCTTCCTGTAGCCGCATGGCGTTCGTACTTAAATATGGAACTAACCATTCCAATTTTCGCTGTCTCTTATACACATCTCCGAGCCCACGAGACT
+
ABBB3DAAB2>AGGGGGGGGGGGHHHHGGFHFFGFBFHCEEEGHBFEECAEE1AF5AFHF5BGDBEGEAEEEF>BCCEGGEFFFFGFG3BFF@333B3EC3E3GHGH4?FGHHFEEGGGHHGGGFFBG2FDGHFG1/<BCDAFGCC/AAG
@M02034:409:000000000-BFKT7:1:1103:21915:13003 1:N:0:30
AAAGTCGAGGTGCCTAAAGTGGCAACCCAGACTAGGCCTGGGGTTGGTGGTGTAGAGCTTCCTGTAGCCGCATGGCGTTCGTACTTAAATATGGAACTAACCATTCCAATTTTCGCTGTCTCTTATACACATCTCCGAGCCCACGAGACT
+
A?AAAF?ADDAA1FEFCGDAA10ACA0EEHC01BAF0EGFA//EEEGGFGEGHHH2D1GHHHGGBGFFHGGEGFHFEEGFEE0/FE21F2GGHF1FHGHFHHFGHHFBGGHHFGGGGGCH2FHHFFFBD<DFGD1<?<@?CEEGG/C?CH
@M02034:409:000000000-BFKT7:1:1103:8080:13005 1:N:0:30
AAAGTCGAGGTGCCTAAGGTGGCAACCCAGACTAAGTGTAATGTTGGTGGTGTAGAGCTTCCTGTAGCCGCATGGCGTTCGTACTTAAATATGGAACTAACCATTCCAATTTTCGCTGTCTCTTATACACATCTCCGAGCCCACGAGACT
+
AAAAAF@1>D1ABFFGF1EABAE0FH0AFGGFHGHHGG2FDFDGHGEAFEEFFGGDGHHHHHHHGHHHHGGGGGGHEGGGGEHGHHGGGGHHHFFBFHHHHHBBGHHGHHHHHGGCFGE1GFHHHHFD2GDFHGDB?>CGCGEFG@@CGF
@M02034:409:000000000-BFKT7:1:1103:29111:13017 1:N:0:30
AAAGTCGAGGTGCCTAAAGTGGCAACCCAGACTGGGGTGGGGGTTGGTGGTGTAGAGCTTCCTGTAGCCGCATGGCGTTCGTACTTAAATATGGAACTAACCATTCCAATTTT
+
ABA3AFAADDBBGGGEGEGGBFABGGGGGHFACHHDGFE?0E?EEE0BF?1?BEGFHBGHHFHGHHHHFGG?EFFGGEEFEEGEFF4?FGEGEGF3BGGHGFFFDHHDDFB>F
@M02034:409:000000000-BFKT7:1:1103:4755:13020 1:N:0:30
AAAGTCGAGGTGCCTAAAGTGGCAACCCAGACTAAGGATAATGTTGGTGGTGTAGAGCTTCCTGTAGCCGCATGGCGTTCGTACTTAAATATGGAACTAACCATTCCAATTTTCGCTGTCTCTTATACACATCTCCGAGCCCACGAGACT
+
BBBBBFBABBBBGGGGGGGGGGGHHHHGGHHGHHHHHGHHHGGFHHHFGGEFHHHGHHHHHHHHGHGGHGGGGGHHGEGGGGHGHHHGHHHHHHGHGHHGFGHHHHHHHHHHHHFGGGGGHHHHHHHHHHHHHHGHF>?CGGHGGGGGGH
@M02034:409:000000000-BFKT7:1:1103:17767:13026 1:N:0:30
AAAGTCGAGGTGCCTAAAGTGGCAACCCAGACTAATGGGGTGGTTGGTGGTGTAGAGCTTCCTGTAGCCGCATGGCGTTCGTACTTAAATATGGAACTAACCATTCCAATTTTCGCTGTCTCTTATACACATCTCCGAGCCCACGAGACT
+
DDDDCFCCCDCCGGGGGGGGGGGHHHHGGHHGH335BFA2EEEGGGGEGGGGHHHBGGHHHHHHHHHHHGGEFGHGGGGGGGFHHHHHHGHHHHEFHHHHHHFFHHGHHHHHHHEGGGFHDGHHGHHHFHHHHHHHGBGGFGHGGGGGGG
@M02034:409:000000000-BFKT7:1:1103:17507:13030 1:N:0:30
AAAGTCGAGGTGCCTAAAGTGGCAACCCAGACTCATTCTCCGGTTGGTGGTGTAGAGCTTCCTGTAGCCGCATGGCGTTCGTACTTAAATATGGAACTAACCATTCCAATTTTCGCTGTCTCTTATACACATCTCCGAGCCCACGAGACT
+
CCCCCFBCBCBCGGGGGGGFGGGHHHHGGHHGHHHHHHHBDGGGGGGGEEGFFFG5FGHHHHHHGGFFFGGEGGFFEFEGGEEHHHHGHHHHFG3FGGHHFG3FHHHHGGGGHGGGGEEGHHHHDHGHFFHFHHGEF<DCGCGFGFCDGH
@M02034:409:000000000-BFKT7:1:1103:8397:13031 1:N:0:30
AAAGTCGAGGTGCCTAAAGTGGCAACCCAGACTGGGGGGCTGGTTGGTGGTGTAGAGCTTCCTGTAGCCGCATGGCGTTCGTACTTAAATATGGAACTAACCATTCCAATTTTCGCTGTCTCTTATACACATCTCCGAGCCCACGAGACT
+
CCCCCFCCCCBBGGGGGGGGGGGHGGHGGHHGHHCC2EEGEEEGGGGGGGDFGHH?GHHHHHHHHHHHHGGGGGHHGGGGGGFHHHHHHHHHHHHHGHGHHHGGHHHGHHHHHGGGGGGGGGGGGGGGGGGGGGGFEA?CGGGGFFFFFF
@M02034:409:000000000-BFKT7:1:1103:2503:13035 1:N:0:30
AAAGTCGAGGTGCCTAAAGTGGCAACCCAGACTAGGGGGGAGGTTGGTGGTGTAGAGCTTCCTGTAGCCGCATGGCGTTCGTACTTAAATATGGAACTAACCATTCCAATTTTCGCTGTCTCTTATACACATCT
+
AAAAAFAADDAA1FF1F1G31GAGFGGAGH00AFHFHGGG@EGGHCBCFGGGGDF2?1DF1GGHF2F<DC<@<CFFGGG.CAGCGGDDFGDG<D00CGFHCFB;CG0C0;CGF;C.EGGGGFFFGBFG0FFF0C
@M02034:409:000000000-BFKT7:1:1103:10363:13042 1:N:0:30
AAAGTCGAGGTGCCTAAAGTGGCAACCCAGACTGGGGCGGGGGTTGGTGGTGTAGAGCTTCCTGTAGCCGCATGGC
+
AAB?AFAABDBBGGGGGGGFGGFHHHHGGGHGHHHHGGGCGGGEGF?EFGEGFHFGHEHGFHHHHFFGHGGGG?GE
@M02034:409:000000000-BFKT7:1:1103:22360:13043 1:N:0:30
AAAGTCGAGGTGCCTAAAGTGGCAACCCAGACTAATAATAATGTTGGTGGTGTAGAGCTTCCTGTAGCCGCATGGCGTTCGTACTTAAATATGGAACTAACCATTCCAATTTTCGCTGTCTCTTATACACATCTCCGAGCCCACGAGACT
+
BBBBBFBBBBBBGGGGGGGGGGEFGHHGFGFAFHHHHHGGGFFGHHHGGGGGHHHDHHHHHHHHHHHHHEGGGGHHGGGGFGGHGHHHHHGHHHFHHHHHHHFGHHGHFHHHHHGGGGFFHHHHHHHHGHHHHHFFF?FDFGHGGGGGGH
@M02034:409:000000000-BFKT7:1:1103:8454:13048 1:N:0:30
AAAGTCGAGGTGCCTCAAGTGGCAACCCAGACTAGTAAGACTGTTGGTGGTGTAGAGCTTCCTGTAGCCGCATGGCGTTCGTACTTAAATATGGAACTAACATTCCAATTTTCGCTGTCTCTTATACACATCTCCGAGCCCACGAGACTA
+
AAAAAFA1>A>>GFG1BAGFFDFHGHGGGH001FGFHHHHHGHDHFHGFGGEEGHDGHHGFFGHGFHFEAFAEGHGEEEEFEFFGHHBHGHHHHFHHGFHHEHGHFH2FGHHBEEGE/BGHHHFHGBG1<F1DFDCCCCBGHGGGCCGHG
@M02034:409:000000000-BFKT7:1:1103:17508:13049 1:N:0:30
AAAGTCGAGGTGCCTAAAGTGGCAACCCAGACTCATTCTCCGGTTGGGGGTGTAGAGCTTCCTGTAGCCGCATGGCGTTCGTACTTAAATATGGAACTAACCATTCCAATTTTCGCTGTCTCTTATACACATCTCCGAGCCCACGAGACT
+
BBBBBFBBDBABGGGGGGGGGGGHGHHGGHHGHHHHGHB552AEEFE0A0AE>FHD5D3GFHGHHF4BGDE>EFGA/?EFGFGHFFF3BFGGF33?B3FFEGFGGBFBBFDHFE<EDC/F2GGDFF2>FH2<??GFF<<@FE.F@-<.CG
@M02034:409:000000000-BFKT7:1:1103:17395:13058 1:N:0:30
AAAGTCGAGGTGCCTAAAGTGGCAACCCAGACTCAGCATCGTGTTGGTGGTGTAGAGCTTCCTGTAGCCGCATGGCGTTCGTACTTAAATATGGAACTAACCATTCCAATTTTCGCTGTCTCTTATACACATCTCCGAGCCCACGAGACT
+
CCCCBDAABBBBGGGGGGGGGGGHHHHGGHHGFFHHGHHGGHHHFHGDFDGGGEG5FGHGHHHGGFFGGFGEEGHGGEFGGGFEEHHBGHHGHBBFFGHFFHFGFHHFFHHGFF//EE<BDHF4FG?DFFHFCFG2C/<BDFHG??CGGG
@M02034:409:000000000-BFKT7:1:1103:21390:13059 1:N:0:30
AAAGTCGAGGTGCCTAAAGTGGCAACCCAGACTGTGGGGTATGTTGGTGGTGTAGAGCTTCCTGTAGCCGCATGGCGTTCGTACTTAAATATGGAACTAACCATTCCAATTTTCGCTGTCTCTTATACACATCTCCGAGCCCACGAGACT
+
BBBBBFBBBBBBGGGBGGGGGGGHHHHGGHHGHHHHGGG2EFGGHHGGGGGGFGH5FGHHGHHHHGGHHGGGGGHFGEFGGGFGHHHHHHHFGHBFFFHHGHFGGFFDGGFHGHGGGGFHHHHHGHHFGHFHHHHHG?CGGGEFCDCDDG
@M02034:409:000000000-BFKT7:1:1103:15041:13059 1:N:0:30
AAAGTCGAGGTGCCTAAAGTGGCAACCCAGACTCATTCTACGGTTGGTGGTGTAGAGCTTCCTGTAGCCGCATGGCGTTCGTACTTAAATATGGAACTAACCATTCCAATTTTCGCTGTCTCTTATACACATCTCCGAGCCCACGAGACT
+
BBBBBFAAD2AAGFGGFGGFFGGHHHHGGGHFHCHH5DFGHGGEFGG2A1EFGHHBFDBHFH5BBGHHHGE0EEGF/EEFG12?GHHGFHHGHGFFFHHFBFFBG?BD4FGGHHEAGGGHBFFFBGBFFB2GGHHGD//></FFGCC?EG
@M02034:409:000000000-BFKT7:1:1103:10376:13061 1:N:0:30
AAAGTCGAGGTGCCTAAAGTGGCAACCCAGACTGGGGCGGGGGTTGGTGGTGTAGAGCTTCCTGTAGCCGCATGGCGTTCGTACTTAAATATGGAACTAACCATTCCAATTTTCGCTGTCTCTTATACACATCTCCGAGCCCACGAGACT
+
BBBBBFAABBAAGGGGGGGFGGGGGHHGGFHGHHEHCEGG?EEGGGGEFGEGHDF?GFHHGHHHGHGFFBCCGGHGG?CCDDFGGHFFGGGHHF<FGHFFGFDGHFGFHGHHHGGGGGFFGGGHGHH<C0:GFFB0;9B-?EE?D;@9.;
@M02034:409:000000000-BFKT7:1:1103:18937:13073 1:N:0:30
AAAGTCGAGGTGCCTAAAGTGGCAACCCAGACTCATCCGCCTGTTGGTGGTGTAGAGCTTCCTGTAGCCGCATGGCGTTCGTACTTAAATATGGAACTAACCATTCCAATTTTCGCTGTCTCTTATACACATCTCCGAGCCCACGAGAC
+
BBBBBFBBBBBBGGGGGGGGGGGHHHHGGHHGHGHFFG2F?EHHHHHEFGGGHGHHHHHHHHHHHHHHHGEEEGHHGGGGGGHHHHGFHHFHHFFFFHHHHHFGHGHHHHHHHHEGGGGGHHHHDHDHFGHHHHFHGGCGGGHGGDFGG
@M02034:409:000000000-BFKT7:1:1103:15043:13077 1:N:0:30
AAAGTCGAGGTGCCTAAAGTGGCAACCCAGACTCATTCTACGGTTGGTGGTGTAGAGCTTCCTGTAGCCGCATGGCGTTCGTACTTAAATATGGAACTAACCATTCCAATTTTCGCTGTCTCTTATACACATCTCCGAGCCCACGAGACT
+
CCCCCFCCCCAAGGGGGGGGGGGHGHHGGHHGHHHHHHHHHGGHGGGGGGGGHHHGHHHHHHHHHHHHHGGGGGHHGGGGGGBGGHGGHHHHHHFHHHHHHHHHHHGHHHHHHHGGGGGFHGHHGHHHGHFHHHHHGCCFGGHGGGGGGH
@M02034:409:000000000-BFKT7:1:1103:23514:13078 1:N:0:30
AAAGTCGAGGTGCCTAAAGTGGCAACCCAGACTTCTGCTGGTGTTGGTGGTGTAGAGCTTCCTGTAGCCGCATGGCGTTCGTACTTAAATATGGAACTAACCATTCCAATTTTCGCTGTCTCTTATACACATCTCCGAGCCCACGAGACT
+
CCCCCFCBCCBCGGGGGGGGGGGHHHHGGHHGHHHHHHHHHHHHGHHGGGGGHHHGHHHHHHHHHHHHGGGFGGHHGGGGGGGHHHHHHHHHHHGHGHHHHHHHHHGHHGHHHHGGGGFFHGHHHHHHHHHHHHHFFBCDGGHGGGGGGF
@M02034:409:000000000-BFKT7:1:1103:2423:13078 1:N:0:30
AAAGTCGAGGTGCCTAAAGTGGCAACCCAGACTACGGGGAATGTTGGTGGTGTAGAGCTTCCTGTAGCCGCATGGCGTTCGTACTTAAATATGGAACTAACCATTCCAATTTTCGCTGTCTCTTATACACATCTCCGAGC
+
ABBBBFBBBBAAFFGG4FGGGGGHHHHDFH22AFEEFGGA2BGGDFEEEEE1ADGD5AEG5AGGHBA5BEE>EEC1EE/FEE1??FFBGFHFFG33FEFG30BBGFHFHHHHF4E/?/C122BDB?2?B11FFFFBC//>
@M02034:409:000000000-BFKT7:1:1103:2285:13083 1:N:0:30
AAAGTCGAGGTGCCTAAAGTGGCAACCCAGACTCAGAATAATGTTGGTG
+
AAAAAFAAADAACGGGF1FGGF00EAEEFGAAFGF1BBAAFGEFFF//B
@M02034:409:000000000-BFKT7:1:1103:9160:13091 1:N:0:30
AAAGTCGAGGTGCCTAAAGTGGCAACCCAGACTCATCATCATGTTGGTGGTGTAGAGCTTCCTGTAGCCGCATGGCGTTCGTACTTAAATATGGAACTAACCATTCCAATTTTCGCTGTCTCTTATACACATCTCCGAGCCCACGAGACT
+
CCCCCFBBCCBBGGGFFGGGFGGHHHHGGHHGHHHHHHHHHHHHHHHGGGGGHHHEGHHHHHHHGHHHHGGGGGHHGGGGGFGHHHHHFHHHHHFHHFHHHHHHHHHHHHHHHHGGGGGGHHHHHHHGGHGHHHHHE/CCFGHGGGGGGD
@M02034:409:000000000-BFKT7:1:1103:29389:13094 1:N:0:30
AAAGTCGAGGTGCCTAAAGTGGCAACCCAGACTAGGAATAATGTTGGTGGTGTAGAGCTTCCTGTAGCCGCATGGCGTTCGTACTTAAATATGGAACTAACCATTCCAATTTTCGCTGTCTCTTATACACATCTCCGAGCCCACGAGACT
+
BBBBBFABBDABCGGFAFFEGGCGHHHGGHHGHHHHFHGHHHGHHHHEFEEGHHHDGHHHHHHHGFHHHGGGEGHHGEGGFEFHHHGGHHHHHHFHHHHHHHHHHHHHHHHHHHGGGGGHHHHHHHFBGGHHGHHHDCCCGGGGGGGGGF
@M02034:409:000000000-BFKT7:1:1103:18933:13094 1:N:0:30
AAAGTCGAGGTGCCTAAAGTGGCAACCCAGACTCATCCGCCTGTT
+
AAABBFBBBBABGGGGFFFDG4FGCHHGGHHGHGFC5FFA?FDHH
@M02034:409:000000000-BFKT7:1:1103:26370:13096 1:N:0:30
AAAGTCGAGGTGCCTAAAGTGGCAACCCAGACTGGTAATACGGTTGGTGGTGTAGAGCTTCCTGTAGCCGCATGGCGTTCGTACTTAAATATGGAACTAACCATTCCAATTTTCGCTGTCTCTTATACACATCTCCGAGCCCACGAGACT
+
BABBBFBABBBBGGGBCGGDGGGHHHHGFHHGHGEFGHHHHHGGGGGEFGEFGGHFFHHFGHGHGHHHHGGFGGHGFEGGGFFHHHHHGHHHHF3FFHHFGHFGFHFHHHHHHGFGGGFGHHGGFHFHHGHHHHFDE<CCGEGGF<//?F
@M02034:409:000000000-BFKT7:1:1103:11461:13104 1:N:0:30
AAAGTCGAGGTGCCTAAAGTGGCAACCCAGACTAATACTGCGGTTGGTGGTGTAGAGCTTCCTGTAGCCGCATGGCGTTCGTACTTAAATATGGAACTAACCATTCCAATTTTCGCTGTCTCTTATACACATCTCCGAGCCCACGAGACT
+
BBBBBFBBBBBBGGGGGGGGGGGHHHHGGGHGHGHHHHFHCECEEGGGGCFEHHH5BGGHFHHHHHHEFEEEFGFAEGGGGGFEGHG33FEGFE@3?GHHCE3BGEF4FFGHHB/EFEFFHFHHFG3DDF2BGGF<B/BCBFGECD@EGH
@M02034:409:000000000-BFKT7:1:1103:26352:13106 1:N:0:30
AAAGTCGAGGTGCCTAAAGTGGCAACCCAGACTGGTAATACGGTTGGTGGTGTAGAGCTTCCTGTAGCCGCATGGCGTTCGTACTTAAATATGGAACTAACCATTCCAATTTTCGCTGTCTCTTATACACATCTCCGAGCCCACGAGAC
+
BB@BAFAAD>2AFGFGF4BFGFFBGHHGGHHG3FFFFFHHGHF22AEAFGGGGHGFEGHHHFHHBFFHGGGGGGFGCFGFGEHGHH4GDHHFHH3DCHH3EGHFGHEFFG3FGHGE/AED4FBDHHFB2??CCGGDC/CCCEFCA<<DD
@M02034:409:000000000-BFKT7:1:1103:23842:13110 1:N:0:30
AAAGTCGAGGTGCCTAAAGTGGCAACCCAGACTCCGCCTAATGTTGGTGGTGTAGAGCTTCCTGTAGCCGCATGGCGTTCGTACTTAAATATGGAACTAACCATTCCAATTTTCGCTGTCTCTTATACACATCTCCGAGCCCACGAGACT
+
CCCCCFCBBCAAGGGBFFGGGGGHHHHGGHHGHHHGGGGGHHHHHHHFFGGGHHHFHHHHHHHHHHHHHGGGGGHHGGGGGGHHHHHHHHHHHHHFHHGHHHHHHHHHHHHHHHGGGGGHHHHHHHGHGHGHHHFHGFCBDGHGGFGGGG
@M02034:409:000000000-BFKT7:1:1103:14272:13115 1:N:0:30
AAAGTCGAGGTGCCTAAAGTGGCAACCCAGACTATGAAGTCTGTTGGTGGTGTAGAGCTTCCTGTAGCCGCATGGCGTTCGTACTTAAATATGGAACTAACCATTCCAATTTTCGCTGTCTCTTATACACATCTCCGAGCCCACGAGACT
+
CCCCCFCCCCBCGGGGGGGGGGGHHHHGGHHGHHHHHHHFHGHHHHHGGGGGHHHGHHHHHHHHGHHHHGGGGGHHGGGGGGHHHHHHHHHHHHGHHHHHHHHHHHHHHHHHHHGGGGFHHHHHHHHHGHHHHHHHGBCFGGHGGGGGGH
@M02034:409:000000000-BFKT7:1:1103:4834:13121 1:N:0:30
AAAGTCGAGGTGCCTAAAGTGGCAACCCAGACTAATAAGAATGTTGGTGGTGTAGAGCTTCCTGTAGCCGCATGGCGTTCGTACTTAAATATGGAACTAACCATTCCAATTTTCGCTGTCTCTTATACACATCTCCGAGCCCACGAGACT
+
BABBBFBA?BAAGGGGGGGGGGGBGHHGFCECHHHHHHGHFFDA5A2ECEBC1BG5DFFHFHHHHGGGHGGGGGHHGGGGDEEGGHGBGH4EBGGFHHHEFHHHHHHHFHHGHHGEGFEFHHHFHHGG4F2?GGHHG/@@CFEFCGG?D?
@M02034:409:000000000-BFKT7:1:1103:16336:13122 1:N:0:30
AAAGTCGAGGTGCCTAAAGTGGCAACCCAGACTACGAAGAATGTTGGTGGTGTAGAGCTTCCTGTAGCCGCATGGCGTTCGTACTTAAATATGGAACTAACCATTCCAATTTTCGCTGTCTCTTATACACATCTCCGAGCCCACGAGACT
+
BBCCCFCBBCABGGGGGGGGGGFHHHHGGHHFHHHGEHGGHGHHHHHGGGGGHHHFHHHHHHHHHHHHHGGGGGHHGFGGGFHHHHHHHHHHHHEFGHHHHHHHHHGHHHHHHHGGGGGHHHHHHHHHFFHHHHFGE<DCCFHGGGCGGH
@M02034:409:000000000-BFKT7:1:1103:9334:13126 1:N:0:30
AAAGTCGAGGTGCCTAAAGTGGCAACCCAGACTGCGGAGGAGGTTGGTGGTGTAGAGCTTGCTGTAGCCGCATGGCGTTCG
+
CCCCCFBBCCABGGGGGGGFGGGHHHHGGHHDHHG2E2AE2A1ABGC1AAFC1AF5AABF3BDFF5F5E>EEEEC1>1>FE
@M02034:409:000000000-BFKT7:1:1103:26721:13135 1:N:0:30
AAAGTCGAGGTGCCTAAAGTGGCAACCCAGACTTCGAGGAATGTTGGTGGTGTAGAGCTTCCTGTAGCCGCATGGCGTTCGTACTTAAATATGGAACTAACCATTCCAATTTTCGCTGTCTCTTATACACATCTCCGAGCCCACGAGACT
+
CCCCCFABBCAAGGGGGGGGGGGHHHHGGHHGHHHGHFGEFFGFHHHGFGGFGHHFFHHHHHHHHHHGHGGGGGGAEEGFFFGGHHHDHHHHHH3@FHHHFEGGHHGFFGGHHGGGGEFHHHHGGGHGDCBHFGFFF/B@GGHGGGFG?F
@M02034:409:000000000-BFKT7:1:1103:28242:13138 1:N:0:30
AAAGTCGAGGTGCCTAAAGTGGCAACCCAGACTAATAGGCAGGTTGGTGGTGTAGAGCTTCCTGTAGCCGCATGGCGTTCGTACTTAAATATGGAACTAACCATTCCAATTTTCGCTGTCTCTTATACACATCTCCGAGCCCACGAGAC
+
A1AAAFAADDAAGGFG1FGGGGGHGHGCGHHACFHC22FFF?/FF0AEFEEFGFHHFBGGHFHHFFHFHGG/EFHGGGEFGGGHHH2BGBFGB1B@GGFGHHFHFHGHBGGHH2/?ECEGHFFFFGDG>FDGHHHFG></BFHF@A/CC
@M02034:409:000000000-BFKT7:1:1103:11434:13139 1:N:0:30
AAAGTCGAGGTGCCTAAAGTGGCAACCCAGACTGCTCCTCCGGTTGGTGGTGTAGAGCTTCCTGTAGCCGCATGGCGTTCGTACTTAAATATGGAACTAACCATTCCAATTTTCGCTGTCTCTTATACACATCTCCGAGCCCACGAGACT
+
BBBBBF@A?BBBGGGGGGGGGGGHHHHGEDHGHHHHHHHHHGGGEFCGGGGGHHGFGHHHHHHHGHHHHGGGFFHHGGGGGGGGHHGFBHGHHGGHFHFFFHEGGFGGFGGHHHEDGEGBHFHHFGFGFF2G2G@<E/<@@GHFC?@/<G
@M02034:409:000000000-BFKT7:1:1103:3245:13142 1:N:0:30
AAAGTCGAGGTGCCTAAAGTGGCAACCCAGACTGATCAGCGGGTTGGTGGTGTAGAGCTTCCTGTAGCCGCATGGCGTTCGTACTTAAATATGGAACTAACCATTCCAATTTTCGCTGTCTCTTATACACATCTCCGAGCCCACGAGACT
+
BBBBBFBABB>ABFGGFAGBGGGFFFHFGHHDHFGHFFG32EFE1EEFGEAFFFHBFHHHHFGHGFHGHF>EFEFFEEEAE?BFHGB3GHFHHHBFCGFFHFFHHFGFHHHHHHGFGGGFHHHHGHEGDHEFFH2@?/>/>CHGC@D>AF
@M02034:409:000000000-BFKT7:1:1103:23785:13153 1:N:0:30
AAAGTCGAGGTGCCTAAAGTGGCAACCCAGACTAAGACTCATGTTGGTGGTGTAGAGCTTCCTGTAGCCGCATGGCGTTCGTACTTAAATATGGAACTAACCATTCCAATTTTCGCTGTCTCTTATACACATCTCCGAGCCCACGAGACT
+
BBCCCFCBDCACGGGGGGGGGGFHHHHGGHHGHHHHHHHHHHGHHHHEFGGFHHHFHHHHHHHHHHHHHGGGGGHHGFGGGGHHHHHHHHHHHHGHFHHHHHHHHHGGHHHHHHGGGGGHHHHHHHHHHHGHGHHHE<CCFGHGGCGGGF
@M02034:409:000000000-BFKT7:1:1103:9406:13159 1:N:0:30
AAAGTCGAGGTGCCTAAAGTGGCAACCCAGACTGAGAAGCAGGTTGGTGGTGTAGAGCTTCCTGTAGCCGCATGGCGTTCGTACTTAAATATGGAACTAACCATTCCAATTTTCGCTGTCTCTTATACACATCTCCGAGCCCACGAGACT
+
AAAAADAADD>11GGBGGFA1BCHHHA?CGFGHHBGDHEFHHGFGFEGGGGGGHH2FHHHBEHHGEGGHEEEEEHHGE@FFFBG?FD@1FF@GHBEGHHBGFGGHHFHEGHHHHGFGGFHFHHFFGFG2FGHHHFFC/B<B?/FCCCAEH
@M02034:409:000000000-BFKT7:1:1103:27761:13160 1:N:0:30
AAAGTCGAGGTGCCTAAAGTGGCAACCCAGACTGATAAGCATGTTGGTGGTGTAGAGCTTCCTGTAGCCGCATGGCGTTCGTACTTAAATATGGAACTAACCATTCCAATTTTCGCTGTCTCTTATACACATCTCCGAGCCCACGAGACT
+
CCCCCFBBCCBCGGGGGGGGGGGHHHHGGHHGHHHHHHHHHHHHHHHGGGGGHHHHHHHHHHHHHHHHHGGGGGHHGGGGGGFHHHHHHHHHHHHHHHHHHHHHHHHHHHHHHHGGGGGHHHHHFHHHEGFHHHGHF/CCGGHGGGGGGB
@M02034:409:000000000-BFKT7:1:1103:7364:13163 1:N:0:30
AAAGTCGAGGTGCCTAAAGTGGCAACCCAGACTCCGCCTCTTGTTGGTGGTGTAGAGCTTCCTGTAGCCGCATGGCGTTCGTACTTAAATATGGAACTAACCATTCCAATTTTCGCTGTCTCTTATACACATCTCCGAGCCCACGAGACT
+
BBBBBFBBBBAAGGGGGGGGGBFHFGGEFEDFFHHGGGGG3GFHHHFAFE1FHHH5GHHHHHHFEHFGHGGEEFHHFEFEGEGHHHGGHHFHFB3BEGFHFHGHHHGGGGHHGFEGFFEHHHGGFF?FFCGCFFGBB/<CGFHGG@?AED
@M02034:409:000000000-BFKT7:1:1103:23230:13164 1:N:0:30
AAAGTCGAGGTGCCTAAAGTGGCAACCCAGACTCGTGAGCAGGTTGGTGGTGTAGAGCTTCCTGTAGCCGCATGGCGTTCGTACTTAAATATGGAACTAACCATTCCAATTTTCGCTGTCTCTTATACACATCTCCGAGCCCACGAGACT
+
CCCCCFCBCCCCGGGGGGGGGGGHHHHGGHHGHHGHHHGHHHHHHHGGGGGGHHHGHHHHHHHHHHHHHGGGGGHHGGGGGFGHHHHHHHHHHHHHHHHHHHHHHHHHFHHHHHGGGGGHHHHHGHHHGHGHHHHGE@FCGGHGGGGGGG
@M02034:409:000000000-BFKT7:1:1103:16394:13172 1:N:0:30
AAAGTCGAGGTGCCTAAAGTGGCAACCCAGACTACGAATAAGGTTGGTGGTGTAGAGCTTCCTGTAGCCGCATGGCGTTCGTACTTAAATATGGAACTAACCATTCCAATTTTCGCTGTCTCTTATACACATCTCCGAGCCCACGAGACT
+
CCCCCFBCCCBBGGGGGGGGGGGHHHHGGHHGHHHGGHHGHHHHHHGGGGGGHHHHHHHHHHHHHHHHHGGGGGHHGGGGGGHHHHHHHHHHHHFHHHHHHHHHHHHHEGHHHHGGGGGGHHHHHHHHHHHHHHHHG?FGGGHGGGGGGH
@M02034:409:000000000-BFKT7:1:1103:5812:13176 1:N:0:30
AAAGTCGAGGTGCCTAAAGTGGCAACCCAGACTTCTCTTCAGGTTGGTGGTGTAGAGCTTCCTGTAGCCGCATGGCGTTCGTACTTAAATATGGAACTAACCATTCCAATTTTCGCTGTCTCTTATACACATCTCCGAGCCCACGAGACT
+
CCCCCFCCCCABGGGGGGGFGGGHHHHGGHHGGFGHHHHHHHHHHHGAEEGFGFHBFFHGFHGGGGGFGEGAEEG1FEEGGEBGGHHFGGHHGH3BGHHH3F3FGEDFDGGHHGGGGFFHHHHHGGHHDGGHHGGDF/B/DGHGC@@DGH
@M02034:409:000000000-BFKT7:1:1103:24626:13180 1:N:0:30
AAAGTCGAGGTGCCTAAAGTGGCAACCCAGACTCAGCTTCATGTTGGT
+
AAAAAFAAD1AAFGFGG1AADGFGHGGGG0B0BBB1CAB1AAG22D/A
@M02034:409:000000000-BFKT7:1:1103:4290:13188 1:N:0:30
AAAGTCGAGGTGCCTAAAGTGGCAACCCAGACTCATAATACGGTTGGTGGTGTAGAGCTTCCTGTAGCCGCATGGCGTTCGTACTTAAATATGGAACTAACCATTCCAATTTTCGCTGTCTCTTATACACATCTCCGAGCCCACGAGAC
+
BBBBBFAADBBB4BGGGGGGGGGGHFHFGHHGFHHHHHHHHHGGFGGGGGGGHHHFGHHHHHHHHGGHHGGGGGHHGGGGGGHHHHHFGHGHHH3DGHHHHHFHHHGHHHGHHGGGGGGHGHHHHHHH3GFHGFGFG<CBDGGEGGCGG
@M02034:409:000000000-BFKT7:1:1103:24640:13193 1:N:0:30
AAAGTCGAGGTGCCTAAAGTGGCAACCCAGACTCAGCTTCATGTTGGTGGTGTAGAGCTTCCTGTAGCCGCATGGCGTTCGTACTTAAATATGGAACTAACCATTCCAATTTTCGCTGTCTCTTATACACATCTCCGAGCCCACGAGACT
+
CCCCCFBCDBCCGGGGGGGGGGGHHHHGGHHGHHHHHHHHHGHHHHHGGGGGHHHFHHHHHHHHHHHHHGGGGGHHGGGGGGHHHHHGHHFHHHHHFHHHHHHHHHGHHHHHHHGGGGGGHHHHFHHHHHBHHHGHG/CGGGEGGGGGGG
@M02034:409:000000000-BFKT7:1:1103:24794:13207 1:N:0:30
AAAGTCGAGGTGCCTAAAGTGGCAACCCAGACTACGGTTGGGGTTGGTGGTGTAGAGCTTCCCGTAGCCGCATGGCGTTCGTACTTAAATATGGAACTAACCATTCCAATTTTCGCTGTCTCTTATACACATCTCCGAGCCCACGAGACT
+
BABBBFABBBABGGGGGGGGGGGFHHHGGHGGB3GGGCAA2EFGGGGGGGGGHHHFGFDGHG2EFGGGHGGFFGHHGGGGGG2FHH4B?FGHEGGHHHDGHHGHHFHHFGHHHH@EGGAHHHHHHGFHHHHHHHFHG/<@CGGFG?@AEF
@M02034:409:000000000-BFKT7:1:1103:24815:13215 1:N:0:30
AAAGTCGAGGTGCCTAAAGTGGCAACCCAGACTACGGTTGGGGTTGGTGGTGTAGAGCTTCCTGTAGCCGCATGGCGTTCGTACTTAACTATGGAACTAACCATTCCAATTTTCGCTGTCTCTTATACACATCTCCGTGCCCACGAGACT
+
AAAABFBBBBABBFGDABFFGGAFGHCA2GGGHHHDGHEAEFFEEEGEFGFGHHH5DF3FGBBGGFHHGGGEGGHFEGGGFECGGHFF3BBFGH3FGFFBBFBFHHDBFFGHHGGGGGGFGHHH3FFGFFEHHFD2?/?CGHFG/@C?AD
@M02034:409:000000000-BFKT7:1:1103:6044:13219 1:N:0:30
AAAGTCGAGGTGCCTAAAGTGGCAACCCAGACTACGTCTCAGGTTGGTGGTGTAGAGCTTCCTGTAGCCGCATGGCGTTCGTACTTAAATATGGAACTAACCATTCCAATTTTCGCTGTCTCTTATACACATCTCCGAGCCCACGAGACT
+
>>AABFABB@>AGGEGGGEEGBCGHHFAEGHF3GGFGFEFFFHA3BEEGGEFFEH5DFHHGGHHGBGHFEEEGFFFGEECEFCGGHHGHHGHHFD@BG3?EFFHBFF4FFGHHFEEGCGEFFBGDGB3BG2G?FGFE@//BFCF/<>DDB
@M02034:409:000000000-BFKT7:1:1103:20199:13224 1:N:0:30
AAAGTCGAGGTGCCTAAAGTGGCAACCCAGACTATGACTAATGTTGGTGGTGTAGAGCTTCCTGTAGCCGCATGGCGTTCGTACTTAAATATGGAACTAACCATTCCAATTTTCGCTGTCTCTTATACACATCTCCGAGCCCACGAGACT
+
CCCCCFCACCABGGGGGGGFGGGHHHHGGHFGHHHHHHHHHGHHHHHEFGGGGHHFGHHHHHHHHHHHHGGGGGHHGGGGGGHHHHHHHHHHHHHGHHHHHHHHHHHHHHHHHHGGGGGHGHHHFHHGGHHHHHHFC<DCFGHGGGGGGH
@M02034:409:000000000-BFKT7:1:1103:24799:13224 1:N:0:30
AAAGTCGAGGTGCCTAAAGTGGCAACCCAGACTACGGTTGGGGTTGGTGGTGTAGAGCTTCCTGTAGCCGCATGGCGTTCGTACTTAAATATGGAACTAACCATTCCAATTTTCGCTGTCTCTTATACACATCTCCGAGCCCACGAGACT
+
BABCCFCABCBCGGGGGGGGGGGHHHHGGHHGHGHGGHGGGGGGGGGGFGGGHHHGHHHHHHHHHHHHHGGGGGHHGGGGGGHHHHHHHHHHHHFHHHHHHHHGHHHHHHHHHHGGGGGHHHHHGHHHGHFHHHFHG?DGGGHGGGGGGH
@M02034:409:000000000-BFKT7:1:1103:26605:13232 1:N:0:30
AAAGTCGAGGTGCCTAAAGTGGCAACCCAGACTTTTCCTCCTGTTGGTGGTGTAGAGCTTCCTGTAGCCGCATGGCGTTCGTACTTAAATATGGAACTAACCATTCCAATTTTCGCTGTCTCTTATACACATCTCCGAGCCCACGAGACT
+
BBBBAFBBBBBBGGGFAGGFGGGHHHHGGHGGHHHHHHHHHHHHHHHGGGGGHHHGGHHHGHHHHHHHHGGEGGHHGGGGGGFHHHGGGHHHHHDFFGGFHHHGHHGHHHHHHHGGGGGHHHHHEHHHFHHHHHGGE/CCFFHGGGGGGH
@M02034:409:000000000-BFKT7:1:1103:25046:13237 1:N:0:30
AAAGTCGAGGTGCCTAAAGTGGCAACCCAGACTCGTTGGGCTGTTGTGGTGTAGAGCTTCCTGTAGCCGCATGGCGTTCGTACTTAAATATGGAACTAACCATTCCAATTTTCGCTGTCTCTTATACACATCTCCGAGCCCACGAGACTA
+
DDDDDFCCCCBCGGGFGGGGGGGHGHHGGHHGHHGHGHHGHHGHHHHGGHGHGHHHHHHHHHHHHHHHGFEFGHHGGGGGGHHHHGGGFGHHGHHHHGHHHHHHHHHFHHHHHGEFGGHHHHHHHFFHHFHHHGHG/BGFGHGGCGGGHD
@M02034:409:000000000-BFKT7:1:1103:3646:13248 1:N:0:30
AAAGTCGAGGTGCCTAAAGTGGCAACCCAGACTGCGCATACGGTTGGTGGTGTAGGGCTTCCTGTAGCCGCATGGCGTTCGTACTTAAATATGGGACTAACCATTCCAATTTTCGCTGTCTCTTATACACATCTCCGAGCCCACGAGACT
+
1AAAA@>A1AAABGF1BFGGGFFC1AAAAG00AFFE?EF/FFEGGGEBA/AFHDG1AEGHHCHGHGGBHFCEEGHAEAEFGE0/?EG1FGG22GGGGCFGGFFBDGH2FF<GFD/CECBGHFGF1>FGGCB1CDGBC?BC/FGEC@-.<F
@M02034:409:000000000-BFKT7:1:1103:21104:13255 1:N:0:30
AAAGTCGAGTTGCCTAAAGTGGCAACCCAGACTATGAGTAAGGTTGGTGGTGTAGAGCTTCCTGTAGCCGCATGGCGTTCGTACTTAAATATGGAACTAACCATTCCAATTTTCGCTGTCTCTTATACACATCTCCGAGCCCACGAGACT
+
CCCCCFBCBFCFGGGGGGGGGGGHHHHGGHHGHHHHGHHHHHHHHHGGGGGGHHHGHHHHHHHHHHHHHGGEGGHHGGGGGGGHHHHHFHGHHHGHHHHHHHHGHHHGHHHHHHGGGGGHHHHHHHHHHHHHHHFHG/CCGGHGGGGGGH
@M02034:409:000000000-BFKT7:1:1103:25635:13256 1:N:0:30
AAAGTCGAGGTGCCTAAAGTGGCAACCCAGACTACGAAGAATGTTGGTGGTGTAGAGCTTCCTGTAGCCGCATGGCGTTCGTACTTAAATATGGAACTAACCATTCCAATTTTCGCTGTCTCTTATACACATCTCCGAGCCCACGAGACT
+
BBBBBFBBABAAFGGGGGGGGFGGGHHGGHHGFHHGFHGCFGGHHHEAEEEFHHHFFBHHHGHHHHHGHGGGFGHFGEFGFEFFGHHHHH4GGHGGHHHHHHHHHHGGHHHHHHCGGGFHHHHHGHFFHFHHHHHFD//CCGGGGGFGGF
@M02034:409:000000000-BFKT7:1:1103:8811:13257 1:N:0:30
AAAGTCGAGGTGCCTAAAGTGGCAACCCAGACTAGGCATGGGGTTGGTGGTGTAGAGCTTCCTGTAGCCGCATGGCGTTCGTACTTAAATATGGAACTAACCATTCCAATTTTCGCTGTCTCTTATACACATCTCCGAGCCCACGAGACT
+
CCDDCFCCCDBCGGGGGGGGGGGHHHHGGHHGHHHHHHHHHHGGGGGGFGGGHHHAGHHHHHHHGHHHGGGGFGHGGEGGGGGHHHHEGHHHHHDGHHHHHFGFHGHFFGHHHHGGGGFFHHHHFHGFFHHHHHHFB<>CGGHGGGGGGH
@M02034:409:000000000-BFKT7:1:1103:22593:13258 1:N:0:30
AAAGTCGAGGTGCCTAAAGTGGCAACCCAGACTAAGGGGGGGGTTGGTGGTGTAGAGCTTCCTGTAGCCGCATGGCGTTCGTACTTAAATATGGAACTAACCATTCCAATTTTCGCTGTCTCTTATACACATCTCCGAGCCCACGAGACT
+
CCCCCFCCCCCCGGGFGGGGGGGHHHHGGGHGHB3B3A22<:BFFFFFFFFFFFFFFFFFFFFFFFFFFFFFFFFFFFFFFFFFFFFFFFFFFFFFFFFFFFFFFFFFFFFFFFFFFFFFFFFFFFFFFFFFFFFFFBACFFFFFFFFFF
@M02034:409:000000000-BFKT7:1:1103:13763:13264 1:N:0:30
AAAGTCGAGGTGCCTAAAGTGGCAACCCAGACTCATAAGCGGGTTGGTGGTGTAGAGCTTCCTGTAGCCGCATGGCGTTCGTACTTAAATATGGAACTAACCATTCCAATTTTCGCTGTCTCTTATACACATCTCCGAGCCCACGAGACT
+
BBBBBFA3DBBBGGGGGGGFFGGGHHHGGHHGHHHHHHHHGGGGGGGEFGGGHHHEGHHHHHHHHHHHHGGGGGHHGGGGGGHHHHHGHHHHHHFHHHHHHHHHHHGHHHHHHHGGGGGGHHHHGHHHGGHHHHHGG@GGGGHGGGGGGH
@M02034:409:000000000-BFKT7:1:1103:18781:13266 1:N:0:30
AAAGTCGAGGTGCCTAAAGTGGCAACCCAGACTGGGTTTGGGGTTGGTGGTGTAGAGCTTCCTGTAGCCGCATGGCGTTCGTACTTAAATATGGAACTAACCATTCCAATTTTCGCTGTCTCTTATACACATCTCCGAGCCCACGAGACT
+
CCCCCFCCCCCCGGGGGGGGGGGHHHHGGHHGHHHHGGFGGGGEFGGGGGGGHHHFFHHHHHHHHHHHHGGGGGHHGGGGGFGHHHHGHHHHHHHHHHHHHHHHHHGHHHHHHHFGGGDGHHHHFHFHHHGHFFGGECCGGGHGGGGDGH
@M02034:409:000000000-BFKT7:1:1103:22437:13269 1:N:0:30
AAAGTCGAGGTGCCTAAAGTGGCAACCCAGACTAATAATAATGTTGGTGGTGTAGAGCTTCCTGTAGCCGCATGGCGTTCGTACTTAAATATGGAACTAACCATTCCAATTTTCGCTGTCTCTTATACACATCTCCGAGCCCACGAGACT
+
BBBBCFBCBCACGGGGGGGGGGGHHHHGGHHGHHGHCHGFFFFGHHHGFGGGHHHHHHHHHHHHHGHHHGGCGGHHGGGGGGGHGHHHHHFHHHDGFHHHHHHHHHHHHHHHHHEGGGFFHHHHFHHFFGHHHHGFF/CCGGGGGGGGGH
@M02034:409:000000000-BFKT7:1:1103:14228:13271 1:N:0:30
AAAGTCGAGGTGCCTAAAGTGGCAACCCAGACTTCTAAGAAGGTTGGTGGTGTAGAGCTTCCTGTAGCCGCATGGCGTTCGTACTTAAATATGGAACTAACCATTCCAATTTTCGCTGTCTCTTATACACATCTCCGAGCCCACGAGACT
+
CCCCCFCCCCBCGGGG4BGGGGGHHGHGGGGFHHHHHHHHHHHHHHGEGGGGHHHFGHHHHHHHHFHHHGGGGGHHGGGGGFGHHHHGHHHHHHHHHHHHHHHHHHHHHHHHHHGGGGGGGGHHGHFHFHFHHHHHE<BCDGHGF?GGGH
@M02034:409:000000000-BFKT7:1:1103:3665:13278 1:N:0:30
AAAGTCGAGGTGCCTAAAGTGGCAACCCAGACTGAGTCGAAGGTTGGTGGTGTAGAGCTTCCTGTAGCCGCATGGCGTTCGTACTTAAATATGGAACTAACCATTCCAATTTTCGCTGTCTCTTATACACATCTCCGAGCCCACGAGACT
+
BABBBFBABD2AGGGFFFGGGFACGFCEEDGGHHFHHFEFFGGHHHGAF?EEGBGDGDGHHFHHHGGHHGGEEEHHGFGGGGGHGHGFFHGHHH33GHHHGEBFGHFFFGGHFF@FG?<G4DGFFGBGFG1GFDG1C<><<?FF@//<AG
@M02034:409:000000000-BFKT7:1:1103:20267:13281 1:N:0:30
AAAGTCGAGGTGCCTAAAGTGGCAACCCAGACTGGGATGCCTGTTGGTGGTGTAGAGCTTCCTGTAGCCGCATGGCGTTCGTACTTAAATATGGAACTAACCATTCCAATTTTCGCTGTCTCTTATACACATCTCCGAGCCCACGAGACT
+
CCCCCFCCCCCBGGGGGGGGGGGHHHHGGHHGHHHHHHGHHHHHHHHGGGGGHHHGHHHHHHHHHHHHHGGGGGHHGGGGGGGHHHHHHHHHHHHFHHHHHHHHHHHHHHHHHHFGGGGHHHHHHHHHFHHHHHHHGFGGGGHGGGGGGH
@M02034:409:000000000-BFKT7:1:1103:21893:13285 1:N:0:30
AAAGTCGAGGTGCCTAAAGTGGCAACCCAGACTAAGTATAATGTTGGTGGTGTAGAGCTTCCTGTAGCCGCATGGCGTTCGTACTTAAATATGGAACTAACCATTCCAATTTTCGCTGTCTCTTATACACATCTCCGAGCCCACGAGACT
+
BAABBFBABBAAGGGFFGGGGGGHHHHGGHGGHHHHHGHHCDGHHHHFGGEFHFHBGFHHHHHHHHHGHFGGGGHHEEFGGGGEGHFGHHHHHH3GFHFHHHHHHHGHHHHHHHGFGGFHHHHHGHHHHHHGFHFFD/BCFGEGG@FGGH
@M02034:409:000000000-BFKT7:1:1103:21408:13289 1:N:0:30
AAAGTCGAGGTGCCTAAAGTGGCAACCCAGACTCCGCG
+
CCCCCFCCCCBCGGGBGGGFGGGHHHHGGHHGH3GG2E
@M02034:409:000000000-BFKT7:1:1103:20623:13302 1:N:0:30
AAAGTCGAGGTGCCTAAAGTGGCAACCCAGACTACGCCTCCGGTTGGTGGTGTAGAGCTTCCTGTAGCCGCATGGCGTTCGTACTTAAATATGGAACTAACCATTCCAATTTTCGCTGTCTCTTATACACATCTCCGAGCCCACGAGACT
+
BBCCCFCCCCBCGGGGGGGFGGGHHHHGGHHGHHHGGGHGHGGGGGGFFGGGGHHGFHHHGHHHHHHHHGGGGGHHGGGGGGFHHHGGGHHHHHGFHHHGHHHHHHGFHHHHHHGGGGGHHHHHHHGGHHHHFGFGE>CCGGHGGCFGGH
@M02034:409:000000000-BFKT7:1:1103:10359:13305 1:N:0:30
AAAGTCGAGGTGCCTAAAGTGGCAACCCAGACTAGTAATAAGGTTGGTGGTGTAGAGCTTCCTGTAGCCGCATGGCGTTCGTACTTAAATATGGAACTAACCATTCCAATTTTCGCTGTCTCTTATACACATCTCCGAGCCCACGAGACT
+
CCCCCFBCCCCCGGGGGGGGGGGHHHHGGHHGHGHHHHHHHHHHHHGGGGGGHHHFHHHHHHHHHHHHHGGGGGHHGGGGGFGHHHHGGHHHHHFHHHHHHHHHHHHGHHHHHHGGGGGHHHHHHHHHHHHHGHHFF/B?DFHGGCGGGH
@M02034:409:000000000-BFKT7:1:1103:26967:13307 1:N:0:30
AAAGTCGAGGTGCCTAAAGTGGCAACCCAGACTGGGGGGGGGGTTGGTGGTGTAGAGCTTCCTGTAGCCGCATGGCGTTCGTACTTAAATATGGAACTAACCATTCCAATTTTCGCTGTCTCTTATACACATCTCCGA
+
BBBBBF@3D@ABGGG5BFGFGGGHHHHGGFEFHHHHGGGGBBBBBBB.ADAEEBF;FFFFFFFFFFFFFDBBFFFFBFBEFD99EFBFFFFFFFFFEFE/FFBFFFFFFFFFF9@;DFFBFBFFFFBF9FFFBFBBA9
@M02034:409:000000000-BFKT7:1:1103:6082:13307 1:N:0:30
AAAGTCGAGGTGCCTAAAGTGGCAACCCAGACTGCGAAGAAGGTTGGTGGTGTAGAGCTTCCTGTAGCCGCATGGCGTTCGTACTTAAATATGGAACTAACCATTCCAATTTTCGCTGTCTCTTATACACATCTCCGAGCCCACGAGACT
+
AABBBF@A?D>AGFGGGGGGGGEHHHGGGHHGHHHGGGGGHHHFGHCEGGGGHHHFGHHHHHHHHFFHHGGGGGHHGGGGGGHHHHFFFHGHHHGDFFGFHHGHGHHHHHHHHGGGGGGHHHHHFHHHGHFHFGFDEBF@CFHGGGGGGG
@M02034:409:000000000-BFKT7:1:1103:23534:13311 1:N:0:30
AAAGTCGAGGTGCCTAAAGTGGCAACCCAGACTGGGGGGGGGGTTGGTGGTGTAGAGCTTCCTGTAGCCGCATGGCGTTCGTACTTAAATATGGAACTAACCATTCCAATTTTCGCTGTCCTATACACATCTCCGAGCCCACGAGACTAG
+
BBBBBFBBBBABGGGGGGGFFGDFFHHGGHFFHHGHGGGGFFFFFFFFFFAEFFF:FFFFFFFFFFFFBDABDFFFFFFEFABEFFFFFFFFFFBFFFFFFFFFFFFFFFFFFFFBFFFFFFBFFFFFFFFFFFD=DFDEFFFFFFFFFF
@M02034:409:000000000-BFKT7:1:1103:10950:13321 1:N:0:30
AAAGTCGAGGTGCCTAAAGTGGCAACCCAGAAGGTTGGTGGTGTAGAGCTTCCTGTAGCCGCATGGCGTTCGTACTTAAATATGGAACTAACCATTCCAATTTTCGCTGTCTCTTATACACATCTCCGAGCCCACG
+
BBBBBFBBBBABBGGGFFGGGGGHGHFFGGGFHHHHHGGGGGGHGFHHFHHDGGHHFGFGFEEEGGFGGGGGGB?FGBFGGGGFH@3@GGEF1@BGBGEFFGHHGEGGGGFGGHHGHGDBFBF?FGBA/>/B/?C<
@M02034:409:000000000-BFKT7:1:1103:23474:13322 1:N:0:30
AAAGTCGAGGTGCCTAAAGTGGCAACCCAGACTCATCATAGGGTTGGTGGTGTAGAGCTTCCTGTAGCCGCATGGCGTTCGTACTTAAATATGGAACTAACCATTCCAATTTTCGCTGTCTCTTATACACATCTCCGAGCCCACGAGACT
+
CCCCCFCCCCBBGGGGGGGGGGGHHHHGGHGGHHGHFHHHHGHHGGEEFGEGGHHBFHHHHHHHHHHHHGG?FGGFGFGGGFHHHHGFGHHFGHFBHHHHFFGGHHHHHHHHHGGGGGGHHHHGHHGGEHHHGHFFC/CDGFGGGGGGFF
@M02034:409:000000000-BFKT7:1:1103:21077:13325 1:N:0:30
AAAGTCGAGGTGCCTAAAGTGGCAACCCAGACTCAGAAGAATGTTGGTGGTGTAGAGCTTCCTGTAGCCGCATGGCGTTCGTACTTAAATATGGAACTAACCATTCCAATTTTCGCTGTCTCTTATACACATCTCCGAGCCCACGAGACT
+
BBBBBFBBBBBBGGGFFFGFGGGHHHHGGHHGHHHHHHHHHGHHHHHGGGGGHGHBGHGHHHHHHHHHHGGGGGHHGGGGGGHHGHBFHHFHHHGHHHHHHHGGHHHHHHHHHHGGGGGGHHHHHHHHFHHHHHFFF/DCDGHGGCGFGH
@M02034:409:000000000-BFKT7:1:1103:17833:13326 1:N:0:30
AAAGTCGAGGTGCCTAAAGTGGCAACCCAGACTGGGGTGGGGGTTGGTGGTGTAGAGCTTCCTGTAGCCGCATGGCGTTCGTACTTAAATATGGAACTAACCATTCCAATTTTCGCTGTCTCTTATACACATCTCCGAGCCCACGAGACT
+
CCCCBFBCCCCCGGGGGGGGGGGHHHHGGHHGHHHGGEEEEGGGGGGGGGGGHHHHHHHHHHHHGHFHHGGEEGHHGGGGGGGHHHHHHHHHHHGHHHHGHHGGHHGHHHHHHHGGGGGHHHHHGHHHGHHHHHFGGAD@GGHGGGGGGH
@M02034:409:000000000-BFKT7:1:1103:12269:13337 1:N:0:30
AAAGTCGAGGTGCCTAAAGTGGCAACCCAGACTAAGCATACTGTTGGTGGTGTAGAGCTTCCTGTAGCCGCATGGCGTTCGTACTTAAATATGGAACTAACCATTCCAATTTTCGCTGTCTCTTATACACATCTCCGAGCCCACGAGACT
+
AAABBF@A?DAAFGGGGGGDGGGHFHHGGGHFHHHHHHHFHGGGGHHGGGGGHHHAFHHHFHHHHFHGGGGGGGHHGGGGGGHHHHGHHHGFHHFHGHHHHHGGHHHHGGHHHHGGGGGGHHHHGHHHGHFHHHGFD@/BCGHGGGCFDG
@M02034:409:000000000-BFKT7:1:1103:25388:13340 1:N:0:30
AAAGTCGAGGTGCCTAAAGTGGCAACCCAGACTGCTGCGCGTGTTGGTGGTGTAGAGCTTCCTGTAGCCGCATGGCGTTCGTACTTAAATATGGAACTAACCATTCCAATTTTCGCTGTCTCTTATACACATCTCCGAGCCCACGAGACT
+
CCCCCFCBCCCCGGGGGGGGGGGHHHHGGHHGHHHGHHGGGGGGHHHGGGGGHHHGHHHHHHHHHHHHHGGGGGHHGGGGGGFHHHGGHHHHHHHFFHHHHHHHHHHHFHHHHHGGGGGHHGHHHHFHGHHHHHDHECG@GGHGGGGGGG
@M02034:409:000000000-BFKT7:1:1103:10106:13345 1:N:0:30
AAAGTCGAGGTGCCTAAAGTGGCAACCCAGACTCTGCCGCCTGTTGGTGGTGTAGAGCTTCCTGTAGCCGCATGGCGTTCGTACTTAAATATGGAACTAACCATTCCAATTTTCGCTGTCTCTTATACACATCTCCGAGCCCACGAGACT
+
BABBBFBBBDABGGFFGFGGGGGGHGHGGHGGHHHHHHGGGGHHHHGGGGGGHHHBGFFHHHHHHHHHHGFGEGHHGEFGEGGHFGGFFHFHHHEDFFDGHHHHHHEFFGGHHHGGGFEFFGHHHHHGGHFHGGFHD@FBFGHGGGGGGH
@M02034:409:000000000-BFKT7:1:1103:16519:13346 1:N:0:30
AAAGTCGAGGTGCCTAAAGTGGCAACCCAGACTCGGGTTCGGGTTGGTGGTGTAGAGCTTCCTGTAGCCGCATGGCGTTCGTACTTAAATATGGAACTAACCATTCCAATTTTCGCTGTCTCTTATACACATCTCCGAGCCCACGAGACT
+
ABBBBFBBDBAAFGGGGGGGGGECFHHGGHGGFHGGGHFGAGGHFGGEGGGGHGF5FHHHFHHHHHHHHGGGFGHGGEEEEEFHGHGHHHBGFHFGHFGHHHEGHGHFHGHHHHGCG/CFHGHHGFGHDFFHFGGF?<CCFGHGGGGGGH
@M02034:409:000000000-BFKT7:1:1103:23610:13354 1:N:0:30
AAAGTCGAGGTGCCTAAAGTGGCAACCCAGACTGCGCCTACGGTTGGTGGTGTAGAGCTTCCTGTAGCCGCATGGCGTTCGTACTTAAATATGGAACTAACCATTCCAATTTTCGCTGTCTCTTATACACATCTCCGAGCCCACGAGACT
+
CCCCCFCCCCCCGGGGGGGGGGGHHHHGGHHGHHHGGGGGHGGHGGGGGGGGHHHGHHHHHHHHHHHHHGGGGGHHGGGGGGFHHHHHHHHHHHHHGHHHGHGHHHHHGHHHHGGGGGGHHHHHHHHHHHHHHHHHGFGFGGHGGCFGGB
@M02034:409:000000000-BFKT7:1:1103:10570:13357 1:N:0:30
AAAGTCGAGGTGCCTAAAGTGGCAACCCAGACTGATAAGGATGTTGGTGGTGTAGTGCTTCCTGTAGC
+
BBBBBFBBBBBBFGGGFGGFGGGCHHHGGHH2AF3D55BGHGFHDH22A2ECA3DA3A5D5FFH5555
@M02034:409:000000000-BFKT7:1:1103:27928:13362 1:N:0:30
AAAGTCGAGGTGCCTAAAGTGGCAACCCAGACTCAGCATTTGGTTGGTGGTGTAGAGCTTCCTGTAGCCGCATGGCGTTCGTACTTAAATATGGAACTAACCATTCCAATTTTCGCTGTCTCTTATACACATCTCCGAGCCCACGAGACT
+
CCCCCFCCCCBCGGGGGGGGGGGHHHHGGHHGHHHHHHHHHHHHGGGGEEGFEFH5FFGHHHGHFDHGHFGGGGF1EEEEEFFHHHHBFHHHHHBDGHHHFEDFDFHFHHHHHFGEFEEB4HHHFFFFHG2GFHH2B>@CCGHFGGGGFH
@M02034:409:000000000-BFKT7:1:1103:25526:13364 1:N:0:30
AAAGTCGAGGTGCCTAAAGTGGCAACCCAGACTGCTAGTAGGGTTGGTGGTGTAGAGCTTCCTGTAGCCGCATGGCGTTCGTACTTAAATATGGAACTAACCATTCCAATTTTCGCTGTCTCTTATACACATCTCCGAGCCCACGAGACT
+
CCCCCFCCCCCCGGGGGGGGGGGHHHHGGHEFHHHHHHHHHFGHHGGEFDGGFGGADGGHHHHHFFHHFGGEFGGFEEGGGFHHHHHGHHHGHH3FGGHHFG3FGEHFGGHHHGEEGDEHHHHHDGHHHFGHHHHFG/<CCGHGG@CDFF
@M02034:409:000000000-BFKT7:1:1103:7065:13365 1:N:0:30
AAAGTCGAGGTGCCTAAAGTGGCAACCCAGACTAGTAATCGTGTTGGTGGTGTAGAGCTTCCTGTAGCCGCATGGCGTTCGTACTTAAATATGGAACTAACCATTCCAATTTTCGCTGTCTTTATACACATCTCCGAGCCCACGAGACTA
+
CCCCCFCCCBAAGGGGGGGGGGGHHHHGGHHGHHHHHHHGGHHHHHHGGGGGHHHDFHHHHHHHGHHHHGGGGGHHGGGGGFGHHHHHHHGHHHGFHHHHHHFHHHGHHGHHHHGGGGGHHHHHH?FHHGGGHGFFCGGFFHGGGGGGHD
@M02034:409:000000000-BFKT7:1:1103:2183:13374 1:N:0:30
AAAGTCGAGGTGCCTAAAGTGGCAACCCAGACTGCTCCGACGGTTGGTGGTGTAGAGCTTCCTGTAGCCGCATGGCGTTCGTACTTAAATATGGAACTAACCATTCCAATTTTCGCTGTTTCTTATACACATCTCCGAGCCCACGAGACT
+
BBBBBFBBBBBBGGGFEEGFGFGGHHHGGHHGHGHHHHGCE?GGGGCBFEAFHHHDFGFHHGGHHHHHGGEFGGHHGGGFEF?GHHFFGG4FGHFDGGFEGGDGFFGE4FFGGHG?FDGHHHHHHHDFFGFGGFDGB><>AFGEF-D<AF
@M02034:409:000000000-BFKT7:1:1103:16655:13375 1:N:0:30
AAAGTCGAGGTGCCTAAAGTGGCAACCCAGACTCAGGTGGGGGTTGGTGGTGTAGAGCTTCCTGTAGCCGCATGGCGTTCGTACTTAAATATGGAACTAACCATTCCAATTTTCGCTGTCTCTTATACACATCTCCGAGCCCACGAGACT
+
AABABFBADD>AGGGGGGGGGFFCHGFGGCGFFHHGFEA2AEGEGGCGGFGFFHGFFHHFHGHHHGFHHGCEEGHHGGGGGEBGHHDGHHGFGH3GCGFBGGH3GFGFDGHHHHCGG/EHHHHHHHGHEHHHGHGF?@C@CGEFCGCGAG
@M02034:409:000000000-BFKT7:1:1103:22234:13375 1:N:0:30
AAAGTCGAGGTGCCTAAAGTGGCAACCCAGACTAATAAGATGGTTGGTGGTGTAGAGCTTCCTGTAGCCGCATGGCGTTCGTACTTAAATATGGAACTAACCATTCCAATTTTCGCTGTCTCTTATACACATCTCCGAGCCCACGAGACT
+
BBBBBFBBBBAAGGGGGFGGGGGHHHHGGHHGHHHHHHHHHHHHHGGEFGFGHHHFGFGHHHHFGHHHHGGGGGHHGEEFGEFHHHHFGHFHHHGFGHHHHFGGHHHFHHHHHHEGGGEHGHHHHHFHHHFFHHHHG?CCGGHGFGGGGH
@M02034:409:000000000-BFKT7:1:1103:8452:13378 1:N:0:30
AAAGTCGAGGTGCCTAAAGTGGCAACCCAGACTAGGGGTGGGGTTGGTGGTGTAGAGCTTCCTGTAGCCGCATGGCGTTCGTACTTAAATATGGAACTAACCATTCCAATTTTCGCTGTCTCTTATACACATCTCCGAGCCCACGAGACT
+
CCCCCFCCCCBBGGGGGGGGGGGHHHHGGHCGHHHBHG22AFGEEGGEFEGGHFG5DFFG5BB5GDGDEEG>EEHAE1EFEE2/EGH?GFGBFF3BGHHHB03BGGFB3DFHHFDCFFEHHHHHFHFGFFGGHGHBE<CFCGHGGDFGGH
@M02034:409:000000000-BFKT7:1:1103:22930:13395 1:N:0:30
AAAGTCGAGGTGCCTAAAGTGGCAACCCAGACTACGCGGAATGTTGGTGGTGTAGAGCTTCCTGTAGCCGCATGGCGTTCGTACTTAAATATGGAACTAACCATTCCAATTTTCGCTGTCTCTTATACACATCTCCGAGCCCACGAGACT
+
BABBBFBABBAAGGGEGGGFGGGHHHHGFGAFHHHGGGGG?BFGHHGEFFGGHHHDFHHHHHHHHHHHHGGGFGHHGGGGGFBGGHHGHHHHHHGFHHHHHHFGHHGFHHHHHHBDGCFHHHGHGHGHGHEHHGFBF/CCGGHGGFGGGH
@M02034:409:000000000-BFKT7:1:1103:27390:13396 1:N:0:30
AAAGTCGAGGTGCCTAAAGTGGCAACCCAGACTTCTAAGAATGTTGGTGGTGTAGAGCTTCCTGTAGCCGCATGGCGTTCGTACTTAAATATGGAACTAACCATTCCAATTTTCGCTGTCTCTTATACACATCTCGAGCCCACGAGACTA
+
BBABBFCBCCBCGGGFFEGGGGFFFGFAGHHGHHHHHHGFFGGHGHHEFGEGGGHFGHHHHFGGBFHFFFEEEEHBE>E1EEFGGHGGHHGHHHEGFGFFBG3GHFFFHDGHH4EEGGFFHHGHGHGFB3FHCFBFFGCBFEFFCGGDHB
@M02034:409:000000000-BFKT7:1:1103:4690:13397 1:N:0:30
AAAGTCGAGGTGCCTAAAGTGGCAACCCAGACTGCG
+
BBBBADAABDBAGGGGGFGGGGGHHHHGGHHGHH3B
@M02034:409:000000000-BFKT7:1:1103:27371:13398 1:N:0:30
AAAGTCGAGGTGCCTAAAGTGGCAACCCAGACTTCTAAGAATGTTGGTGGTGTAGAGCTTCCTGTAGCCGCATGGCGTTCGTACTTAAATATGGAACTAACCATTCCAATTTTCGCTGTCTCTTATACACATCTCGAGCCCACGAGACTA
+
BBBBBFBBBBBBGGGFGCGGGGGHHHHGGHHGHHHHHHHHEGFHHGEFGGGGHHHAGHHHHHHHHHHHHGGGGGHHGGGGGGHHHHHFHHGHHHGHFGGGFHHHHHFFHHHHHH@AFEGGFHHHHHGGGFBHHGGG2CG/FHG?DGGGF<
@M02034:409:000000000-BFKT7:1:1103:13860:13409 1:N:0:30
AAAGTCGAGGTGCCTAAAGTGGCAACCCAGACTTCGGGGCGTGTTGGTGGTGTAGAGCTTCCTGTAGCCGCATGGCGTTCGTACTTAAATATGGAACTAACCATTCCAATTTTCGCTGTCTCTTATACACATCTCCGAGCCCACGAGACT
+
CCCCCFCCCCCCGGGFFGFGGGGHHHHGGHHGHHHGGGGGGGGGHHHEGGGGHHHFGHHHHHHHHGHHHGGGGGHHGGGGFFFHHHHHHHHHHHFHHHGGHHHHHHGHHHHHHHGGGGGHHGHHGHHHGHEHGHHFE<DCGGHGGGGGGH
@M02034:409:000000000-BFKT7:1:1103:26290:13410 1:N:0:30
AAAGTCGAGGTGCCTAAAGTGGCAACCCAGACTCGTGGGGGGGTTGGTGGTGTAGAGCTTCCTGTAGCCGCATGGCGTTCGTACTTAAATATGGAACTAACCATTCCAATTTTCGCTGTCTCTTATACACATCTCCGAGCCCACGAGACT
+
BBBABFAAADAAFGGGGGGGGF2BFGGEFHA23BF2FEAECE-=CGBAEA:EFFB;CBFGGFGBFFFGGGGB9DFF?ABADDBAAFBBFFFFFFBFFFFFFFFBFFFFFFFFFFBFFFDFFFFFFFFBFFFFFFFFD>BB?FFFBBBFFF
@M02034:409:000000000-BFKT7:1:1103:27377:13415 1:N:0:30
AAAGTCGAGGTGCCTAAAGTGGCAACCCAGACTTCTAAGAATGTTGGTGGTGTAGAGCTTCCTGTAGCCGCATGGCGTTCGTACTTAAATATGGAACTAACCATTCCAATTTTCGCTGTCTCTTATACACATCTCGAGCCCACGAGACT
+
BBABADABDBABGGGGGFGGGGFGGHHGGHHGGGHHHHHHHHHHHGHGGGGGFGHGHHHHHHHHGHHHGGG?EEHGGGGGDFB1FHGGHHEFHGBGFHGHGHDGHHGGHHHHHHGDGEGFHGHHGHGHDF2GGGFFBAA@CHFCCGGGH
@M02034:409:000000000-BFKT7:1:1103:6654:13419 1:N:0:30
AAAGTCGAGGTGCTAAAGTGGCAACCCAGACTATGCAGCAGGTTGGTGGTGTAGAGCTTCCTGTAGCCGCATGGCGTTCGTACTTAAATATGGAACTAACCATTCCAATTTTCGCTGTCTCTTATACACATCTCCGAGCCCACGAGACT
+
AAAAAFAAD@2AGGGGGDDBGFHHHHGCHGGHHHFFHHGHHHHHFGAFCEGFHHGHHGGHGHHHHHHGGGCEFGHGGGGGGHHHHHHHHHHGHBFFG@@B0?FGHEG4FHHHFGCEEEGHHHHFHGFHFHHHHH2E<//<CGEFCDCDF
@M02034:409:000000000-BFKT7:1:1103:6462:13421 1:N:0:30
AAAGTCGAGGTGCCTAAAGTGGCAACCCAGACTCTGTCTCAGGTTGGTGGTGGAGAGCTTCCTGTAGCCGCATGGCGTTCGTACTTAAATATGGAACTAACCATTCCAATTTTCGCTGTCTCTTATACACATCTCCGAGCC
+
A3AA>B>AA2>>BGGBB4GFBGFHCFHGGHHGBGF5ADFGHFFGEFE2AEEE1BFCEEFHHHGFH5FGFGE>EE110EEF1EGFHHHHBFGBGHGFHHBB30?FG?FGHGGFHHEDEAFHHGFDFF2FGHHHHHD1A>//<
@M02034:409:000000000-BFKT7:1:1103:20247:13427 1:N:0:30
AAAGTCGAGGTGCCTAAAGTGGCAACCCAGACTAAGATGGAGGTTGGTGGTGTAGAGCTTCCTGTAGCCGCATGGCGTTCGTACTTAAATATGGAACTAACCATTCCAATTTTCGCTGTCTCTTATACACATCTCCGAGCCCATGAGACT
+
BBBBBFABBB?AFGGGGGGGGGGCHHGFFFHGHHHHHHHHGHGFHHGEFGEFGFHAGHFHHGHHHHHGHFGFGGHHGFGGEEFGHHHHHHGHHHEGGHHHHHHHHHGFHHHHHGGGGGGFHHHHFHDGHHHHFHFFE?D?BFH2FHHGFG
@M02034:409:000000000-BFKT7:1:1103:6452:13437 1:N:0:30
AAAGTCGAGGTGCCTAAAGTGGCAACCCAGACTCTGTCTCAGGTTGGTGGTGTAGAGCTTCCTGTAGCCGCATGGCGTTCGTACTTAAATATGGAACTAACCATTCCAATTTTCGCTGTCTCTTATACACATCTCCGAGCCCACGAGACT
+
CCCCCFCADBABGGGFEGFGGGGHHHGGGHHGHHHHHHHHHHHHHHGGGGGGHHHDGGHHHHHHHGHHHGGGGGHGGGGGGGGHHHHHHHHHHHGHGHGHHHHHHHGHHHHHHHGGGGGGHHHHHHHHGGFHGHGHE>C?DFHGC@DDGF
@M02034:409:000000000-BFKT7:1:1103:6665:13438 1:N:0:30
AAAGTCGAGGTGCTAAAGTGGCAACCCAGACTATGCAGCAGGTTGGTGGTGTAGAGCTTCCTGTAGCCGCATGGCGTTCGTACTTAAATATGGAACTAACCATTCCAATTTTCGCTGTCTCTTATACACATCTCCGAGCCCACGAGACT
+
AABBBFBBBBBBGGFGGGGGGFGHEHG2FFFFDGH3GEBCGAAB2EAF2EFFHH5GDEGHGHFHHHHFEFGGGGGGGGGGGHGHGFFDGBFGHHFBGGHHHDGHHDB?GHFHH?EEEEHHHHHFGGGFFFGG3DFFCGGCCHGGC?AAG
@M02034:409:000000000-BFKT7:1:1103:20766:13440 1:N:0:30
AAAGTCGAGGTGCCTAAAGTGGCAACCCAGACTGTGTGTCGTGTTGGTGGTGTAGAGCTTCCTGTAGCCGCATGGCGTTCGTACTTAAATATGGTACTAACCTTTCCAATTTTCGCTGTCTCTTATACACATCTCCG
+
BBCCBFBBCCBCGGGFEGGGGGGHHHHGGHHGHHHF5BFGGG?AFHC2A1BC1BF55AAE5BFEF5A5AAE0EEA1/?>F>>???FG3BFHEF@44BBFG303D33F4FGGHFF/EEA?FDGFF?G3BF2?2BBF2<
@M02034:409:000000000-BFKT7:1:1103:7636:13452 1:N:0:30
AAAGTCGAGGTGCCTAAAGTGGCACCCCAGACTCTGTCGGGTGTTGGTGGTGTAGAGCTTCCTGTAGCCGCATGGCGTTCGTACTTAAATATGGAACTAATCATTCCAATTTTCGCTGTCTCTTATACACATCTCCGAGCCCACGCGACT
+
BCCCCFAABCCCGGGGGGGGGGGH4FGGGGHEHHHBDFFEGHGG?F1EEEG1AFG5ADGCFFGFF55@FEF>FE1CEE@CAEBFFGH3FGHDGG3FFGHHDF4DEFGBFGFHHFEGGGGHGHHGFDDDGF2FGGFDE</<@CGGG/@C?@
@M02034:409:000000000-BFKT7:1:1103:17765:13458 1:N:0:30
AAAGTCGAGGTGCCTAAAGTGGCAACCCAGACTCAGAAGCAGGTTGGTGGTGTAGAGCTTCCTGTAGCCGCATGGCGTTCGTACTTAAATATGGAACTAACCATTCCAATTTTCGCTGTCTCTTATACACATCTCCGAGCCCACGAGACT
+
CCCCCFCCBBAAGGGGCGGGGGGHHHHGGHHGHHHHHHHHHHHHFHGGGGGFHHHGHHHHHHHHHHHHHGGGGGHHGGGGGGHHHHFHHHHHHHFHHHHHHHHHHHHHHHHHHHGGGGFFHHHHHHGFFGHFGHGHG>@CCGHGGCGGFH
@M02034:409:000000000-BFKT7:1:1103:18054:13468 1:N:0:30
AAAGTCGAGGTGCCTAAAGTGGCAACCCAGACTCAGAATCATGTTGGTGGTGTAGAGCTTCCTGTAGCCGCATGGCGTTCGTACTTAAATATGGAACTAACCATTCCAATTTTCGCTGTCTCTTATACACATCTCCGAGCCCACGAGACT
+
BCCCAFBBCCBCGGGGGGGFGGGHHHHGGHHGHBAB3AGEEFHHBFHGADGFCDF5DAFG5FGGGAE53BEAEEG1>?>?E>2?BFGFEGH4EF33FEGHF13B?4GBFGHHF4EAEF?FDHHFDEGDDGFCFGF2?/@C//FFGDDGGH
@M02034:409:000000000-BFKT7:1:1103:22325:13479 1:N:0:30
AAAGTCGAGGTGCCTAAAGTGGCAACCCAGACTAATAATCATGTTGGTGGTGTAGAGCTTCCTGTAGCCGCATGGCGTTCGTACTTAAATATGGAACTAACCATTCCAATTTTCGCTGTCTCTTATACACATCTCCGAGCCCACGAGACT
+
BBBBBFBBBBBBGGGDFGGGGGDHFHHGGHEFGHHHHHHHGHHHHHGEFGGGHHHEGHHHHHHHHHHHHGGGGGHHGGGGGGHHGHHGHHHHHHGGHHHHHHGHHHGGHFHHHHGGGGGGHHHH4GFGHHFHHHHDD@CCGGGFGGGFGH
@M02034:409:000000000-BFKT7:1:1103:18137:13479 1:N:0:30
AAAGTCGAGGTGCCTAAAGTGGCAACCCAGACT
+
BCCCCFBCCCCCGGGGGGGGGGGHHHHGGHHGH
@M02034:409:000000000-BFKT7:1:1103:29290:13487 1:N:0:30
AAAGTCGAGGTGCCTAAAGTGGCAACCCAGACTCCGCAGCAGGTTGGTGGTGTAGAGCTTCCTGTAGCCGCATGGCGTTCGTACTTAAATATGGAACTAACCATTCCAATTTTCGCTGTCTCTTATACACATCTCCGAG
+
1AA1ADAA?D1AFFGGGGGGCGGBGGGGCAGCHHB0EEGGFGACGH/EE/EFHHHE1FGHHGHHHGGHHGGCEEGHGCG/EEFHHHH1FGFFFEBGFBGFFGGFFHHBGHHHHHGGGEBFFHHB>FBD>FDHEGD1</<
@M02034:409:000000000-BFKT7:1:1103:4366:13491 1:N:0:30
AAAGTCGAGGTGCCTAAAGTGGCAACCCAGACTCGGGGTAATGTTGGTGGTGTAGAGCTTCCTGTAGCCGCATGGCGTTCGTACTTAAATATGGAACTAACCATTCCAATTTTCGCTGTCTCTTATACACATCTCCGAGCCCACGAGAC
+
BBBBAF3?ADBBGGGGG4FGGCFGHHHGGHHGHH2AEFFDFFFGHHGGGGEFGFHEHHHHDGHHHFHHHGGGGGHHGGGGGGHHHHHHHHHHHHHHHHGHHHGHHHGHHHHHHHGGGCGFHHHHHHFFBGFEFGGDD/</CGHGGGFDA
@M02034:409:000000000-BFKT7:1:1103:4320:13491 1:N:0:30
AAAGTCGAGGTGCCTAAAGTGGCAACCCAGACTAATAAGCAGGTTGGTGGTGTAGAGCTTCCTGTAGCCGCATGGCGTTCGTACTTAAATATGGAACTAACCATTCCAATTTTCGCTGTCTCTTATACACATCTCCGAGCCCACGAGACT
+
AAABBFBBDD2AFGGGGGGGGGFFGHHDDGGAGHHHHHFGFEGHHHFEEGBFHHHGEHHHGGHGGGGGGFEEGGHCFGGFEEGGHGHGBG@GHFFE@FFHHHHHHHFGHGHHGGFFGCEDHFGHFHFGF2?GGHB2C<C<C/?CCDGFDF
@M02034:409:000000000-BFKT7:1:1103:4337:13496 1:N:0:30
AAAGTCGAGGTGCCTAAAGTGGCAACCCAGACTAATAAGCAGGTTGGTGGTGTAGAGCTTCCTGTAGCCGCATGGCGTTCGTACTTAAATATGGAACTAACCATTCCAATTTTCGCTGTCTCTTATACACATCTCCGAGCCCACGAGACT
+
ABBBBFABDBBBGGGGGGGFGGCGFEHGGFHFFGFHHHFHFHHHHHGGGGGFGHFFHHHHHHHFGHHHHGGGGEGHGGGGGGBHFHGHHHGHHFGGHHFHHHGHHHHHHHHHHHGGGGGHHHHHHHHHHHGHGHHHG?CGGGHGGGGDFF
@M02034:409:000000000-BFKT7:1:1103:20752:13499 1:N:0:30
AAAGTCGAGGTGCCTAAAGTGGCAACCCAGACTGAGACGCCGGTTGGTGGTGTAGAGCTTCCTGTAGCCGCATGGCGTTCGTACTTAAATATGGAACTAACCATTCCAATTTTCGCTGTCTCTTATACACATCTCCGAGCCCACGAGACT
+
CCCCCFCCCCCCGGGGGGGGGGGHHHHGGHHGHHHHHHGGGGGGGGGEGGGGHHHFHHHHHHHHHHHHHGGGGGHHGGGGGFHHHHFFHHHHHHGHGHHHHHFGHHHHHHHHHHGGGGGHHHHHHHHHHHHHHHGHE>CDGGHGGGGGGH
@M02034:409:000000000-BFKT7:1:1103:13045:13503 1:N:0:30
AAAGTCGAGGTGCCTAAAGTGGCAACCCAGACTAATAATCATGTTGGTGGTGTAGAGCTTCCTGTAGCCGCATGGCGTTCGTACTTAAATATGGAACTAACCATTCCAATTTTCGCTGTCTCTTATACACATCTCCGAGCCCACGAGACT
+
A?ABAFABBBBBGGGG4FGGGGF4FGHGGHHAGHHHHHGHCGHHHHHGGGGGFHHFHHGFFHHHGHFHGGGEEGHHGGGGGGBHGFHHHHHHHHHHHHFHHHEFFFFFHHHHHGGDGEGGHGHH4GFGFGHHHHFB//@CGGGG?/<<DH
@M02034:409:000000000-BFKT7:1:1103:10969:13503 1:N:0:30
AAAGTCGAGGTGCCTAAAGTGGCAACCCAGACTCATCCGCCTGTTGGTGGTGTAGAGCTTCCTGTAGCCGCATGGCGTTCGTACTTAAATATGGAACTAACCATTCCAATTTTCGCTGTCTCTTATACACATCTCC
+
BBBBBFBBBBBBGGGGFGGGGGGHHHHGFHHGHHHHHHGGGGHHHHGGGGGGHHHFHFHHHHHHHHHGFGGEFGHFFGGGGGFGGHFGBGGHHF3@BGEF3F3FGFGFDGGHHHGGGGGHHGHHFHGHB2BFCGD?
@M02034:409:000000000-BFKT7:1:1103:29282:13504 1:N:0:30
AAAGTCGAGGTGCCTAAAGTGGCAACCCAGACTCCGCAGCAGGTTGGTGGTGTAGAGCTTCCTGTAGCCGCATGGCGTTCGTACTTAAATATGGAACTAACCATTCCAATTTTCGCTGTCTCTTATACACATCTCCGAGCCCACGAGAC
+
BABBBFBBBBABGGGF4FGGGGGGHHHGFHHGHGHEFGGGGFHHGFCFEEAFHGHFFGHHHHHHHHHHGGGCGGHHGGGGGGHHHHHFDGFGHBHHHHHHHHHHHHGGHHHHHHEGG/EHGHHHDFBF?GFCFGFGG??@CGHGCA/AC
@M02034:409:000000000-BFKT7:1:1103:14632:13506 1:N:0:30
AAAGTCGAGGTGCCTAAAGTGGCAACCCAGACTCAGTGTAATGTTGGTGGTGTAGAGCTTCCTGTAGCCGCATGGCGTTCGTACTTAAATATGGAACTAACCATTCCAATTTTCGCTGTCTCTTATACACATCTCCGAGCCCACGAGACT
+
CCCCCFABCCABGGGGFGGFGGFFGEHGGHHCHHHHDGHHHFGHGHHFGGGGHHHFFHHHHHHHGFHDGEGEGGHHGGGGEFGHHHGHHHGHHHFFFHFFHFFGFGHFHHHHHHGGGGFHHHHHGHFHFHFHGGDFC</>DEFFCDGGGF
@M02034:409:000000000-BFKT7:1:1103:14614:13507 1:N:0:30
AAAGTCGAGGTGCCTAAAGTGGCAACCCAGACTCAGAGTAATGTTGGTGGTGTAGAGCTTCCTGTAGCCGCATGGCGTTCGTACTTAAATATGGAACTAACCATTCCAATTTTCGCTGTCTCTTATACACATCTCCGAGCCCACGAGACT
+
BBBABFABDBBBGGGGGGGGGGGHHHHGGHHGGHHH33F55DFGHHHGGGGGHHHGHHHHHHHHHHHHHGGGGGHHGGGGGGFHHHHHHHHHHHFHGHHHHHHHHHHHHGHHHHGGGGGHHGHHHHGHHHGHHHFFGDCGGGHGCCGGGB
@M02034:409:000000000-BFKT7:1:1103:18442:13515 1:N:0:30
AAAGTCGAGGTGCCTAAAGTGGCAACCCAGACTGGTGGGAGTGTTGGTGGTGTAGAGCTTCCTGTAGCCGCATGGCGTTCGTACTTAAATATGGAACTAACCATTCCAATTTTCGCTGTCTCTTATACACATCTCCGAGCCCACGAGACT
+
BBBBAFBBBBBBGGGGCGGFFGFGHHHGGHHGFHHGGEGHGGHHHHHEEGFGHHHHHHGHHHHHGHHHHGGGFGHHGEGGGGHHHHHGHHHHHHHHHGHHHGHHHHGHHHHHHFGGGGGGHGHHHHHHHHHHHFHHD@D@FFHGGGGGGH
@M02034:409:000000000-BFKT7:1:1103:10973:13521 1:N:0:30
AAAGTCGAGGTGCCTAAAGTGGCAACCCAGACTCATCCGCCTGTTGGTGGTGTAGAGCTTCCTGTAGCCGCATGGCGTTCGTACTTAAATATGGAACTAACCATTCCAATTTTCGCTGTCTCTTATACACATCTCCG
+
BBABBFBBDBABGGGGGGGGGGGGGHHEGHHGHHHGHHGGGGHHHEEEFGGFHHHFGFHHHCGHHHHFFFGCEGHGGGGFGGGGHHFDDGBHHHBECGFGCCGFGHFFGGHHHHGGGGGFHGHHDGBFDCBGCG32?
@M02034:409:000000000-BFKT7:1:1103:6192:13533 1:N:0:30
AAAGTCGAGGTGCCTAAAGTGGCAACCCAGACTAATCTGCCGGTTGGTGGTGTAGAGCTTCCTGTAGCCGCATGGCGTTCGTACTTAAATATGGAATTAACCATTCCAATTTTCGCTGTCCTTATACACATCTCCGAGCCCACGAGACTA
+
BABBBFAADBBBGGGGGGGGGGGHHHHG2GHGHHHHGHHHGGGGGGGEFGGGHHHGHHHHHHHHHHHHHGGGGGHHGGGGGGHHHHGGFHGHHHGGGHGFHHHHHHHHHHHHHHGGGGGGHHHHHHGHGFHGHHFGCGGCFHGGGGGGHF
@M02034:409:000000000-BFKT7:1:1103:15305:13546 1:N:0:30
AAAGTCGAGGTGCCTAAAGTGGCAACCCAGACTAAGGCTCATGTTGGTGGTGTAGAGCTTCCTGTAGCCGCATGGCGTTCGTACTTAAATATGGAACTAACCATTCCAATTTTCGCTGTCTCTTATACACATCTCCGAGCCCACGAGACT
+
BABBBFBB@BAABGFBGGGGFFFGGHHGFGEFBGFHFHFCGH5FHHEEFGEGHHHFGHFHFHHHHHHH3E?EEEHHGGGGGGGFEGGFHHEGFHGFFHDGFH3FGGFFGHGHHHGGGGEGHHHHDGFGHHF?BGHDACBCC/FFCC@D?G
@M02034:409:000000000-BFKT7:1:1103:6024:13549 1:N:0:30
AAAGTCGAGGTGCCTAAAGTGGCAACCCAGACTTATGCGTCTGTTGGTGGTGTAGAGC
+
CCCCCFCCBCCCGGGGGGGGGGGHHHHGGHGAFHBGHGGECFGHDG2B1AE1A3F555
@M02034:409:000000000-BFKT7:1:1103:6371:13563 1:N:0:30
AAAGTCGAGGTGCCTAAAGTGGCAACGCAGACTAATTTTCCTGTTGGTGGTGTAGAGCTTCCTGTAGCCGCATGGCGTTCGTACTTAAATATGGAACTAACCATTCCAATTTTCGCTGTCTCTTATACACATCTCCGAGCCCACGAGACT
+
3>AAAFA?DBAA4AGGGGGGGGFFAE2A2E?2AF3FHHHHHEGHHFHEEAEFHGF5GFHHHBFFFHHBHGCEFGHEEEGEEFHCEDG3GF4EEH@FFHHFHFFHFHHFDFHHHG?EGFGFDHHHGHFF?FFHFG?1?<B@/FGCC??EF?
@M02034:409:000000000-BFKT7:1:1103:8411:13564 1:N:0:30
AAAGTCGAGGTGCCTAAAGTGGCAACCCAGACTCATTCGCAGGTTGGTGGTGTAGAGCTTCCTGTAGCCGCATGGCGTTCGTACTTAAATATGGAACTAACCATTCCAATTTTCGCTGTCTCTTATACACATCTCCGAGCCCACGAGACT
+
CCCCCFCCCCABGGGGGGGGGGGHGHHGGHHGHGHHHHGEEEGGHHGGGGGFHHHBGHHHHHHHHHHHHGGGGGHHGGGGGFGHHHHGHHHHHHFGHHHHHHHHHHHHHHHHHHGGGGGHHHHHHHHHHHGHHHGHG@GCCGHGGGGGGH
@M02034:409:000000000-BFKT7:1:1103:13387:13576 1:N:0:30
AAAGTCGAGGTGCCTAAAGTGGCAACCCAGACTTGGACGAAGGTTGGTGGTGTAGAGCTTCCTGTAGCCGCATGGCGTTCGTACTTAAATATGGAACTAACCATTCCAATTTTCGCTGTCTCTTATACACATCTCCGAGCCCACGAGACT
+
BBBBBFBBBBBBGGGEFGGFGGGHHHHGGHHGHHHHHHGGGGGHHHGGGGGGHHHGHHHHGHHHHHHHHGGGGGHHGGGGGFFHHHHGHHHHHHGFHHHHHHHHHHHHHHHHHHGGGGGGHHHHFHHHHHGHGHGHE/CCGGHGGGGGGH
@M02034:409:000000000-BFKT7:1:1103:28382:13577 1:N:0:30
AAAGTCGAGGTGCCTAAAGTGGCAACCCAGACTCAGGCGGGTGTTGGTGGTGTAGAGCTTCCTGTAGCCGCATGGCGTTCGTACTTAAATATGGAACTAACCATTCCAATTTTCGCTGTCTCTTATACACATCTCCGAGCCCACGAGACT
+
CCCCCFCBCCBCGGGFFGGGGGGHHHHGGHHGHHHHHHGGGEFGGHHGGGGGGHHFGHHHHHHHHHFGHGGGGGHHGGGGGFEHGHFGFHGHHHGFHHGHHHHGHHHHHHHHHFDGG?CDHFHGGGDGGGGHFHDFEAF@DGHGGCFCFF
@M02034:409:000000000-BFKT7:1:1103:29134:13578 1:N:0:30
AAAGTCGAGGTGCCTAAAGTGGCAACCCAGACTATGCATCAGGTTGGTGGTGTAGAGCTTCCTGTAGCCGCATGGCGTTCGTACTTAAATATGGAACTAACCATTCCAATTTTCGCTGTCTCTTATACACATCTCCGAGCCCACGAGACT
+
BBBBBFABBBBBCGGFGGGGGGGHHHHGGHHGHHFGGHHHHHGHHHGGFGGGHFH5FGFHDFHHHHHFFEFFGGHFEBEGGGFFHHHFHHHFHH3FGHHHFA3FGFHDGGGHHHGGGGAHHFHHGFH3BCGFHHHFD/>CGGGG@<@AGF
@M02034:409:000000000-BFKT7:1:1103:8245:13584 1:N:0:30
AAAGTCGAGGTGCCTAAAGTGGCAACCCGGACTTCTACGCGGGTTGGTGGTGTAGAGCTTCCTGTAGCCGCATGGCGTTCGTACTTAAATATGGAACTAACCATTCCAATTTTCGCTGTCTCTTATACACATCTCCGAGCCCACGAGACT
+
BBBBBFABBBABGGGGGGGGGGCFGHHGGGGGGHHBDGFECGCFGGGAFEEFHHHFGGHHHGHHGFHFHFEFEEHHGGGFGFFHGHHFHHFHHHFFHHHHHHHHHHHHHHHHHFGGGDEFHHHGHHHHGGFGFHHFEAFADGHFGGCDGG
@M02034:409:000000000-BFKT7:1:1103:13737:13590 1:N:0:30
AAAGTCGAGGTGCCTAAAGTGGCAACCCAGACTCGGGAGGGGGTTGGTGGTGTAGAGCTTCCTGTAGCCGCATGGCGTTCGTACTTAAATATGGAACTAACCATTCCAATTTTCGCTGTCTCTTATACACATCTCCGAGCCCACGAGACT
+
BBBBBFABDDABGGGFGCGFGGGHHHHGGEHEGHGGEGEGGGGGGGGEFEEFHHHFDHHHHFHHGGDEHGGEFGHHGGGGFEGHHHHHHHHHHHFHFHHHHHGHHHFHGHHHHHGGGGEEDGHHHFHHGFHHGHHFGCCFCCGGGFCDGH
@M02034:409:000000000-BFKT7:1:1103:9702:13594 1:N:0:30
AAAGTCGAGGTGCCTAAAGTGGCAACCCAGACTCAGGTGCATGTTGGTGGTGTAGAGCTTCCTGTAGCCGCATGGCGTTCGTACTTAAATATGGAACTAACCATTCCAATTTTCGCTGTCTCTTATACACATCTCCGAGCCCACGAGACT
+
DDDDDFCCCDCCGGGGGGGGGGGHHHHGGHHGHHHHHHGHHGHHHHHGGGGGHHHFHHHHHHHHHHHHHGGGGGHHGGGGGFGHHHHHHHHHHHGHHHHHHHHHHHHHHHHHHHGGGGGHHHHHHHHHHHGHHHHHFBGFGGHGGGGGGH
@M02034:409:000000000-BFKT7:1:1103:14071:13594 1:N:0:30
AAAGTCGAGGTGCCTAAAGTGGCAACCCAGACTCAGACGCAGGTTGGTGGTGTAGAGCTTCCTGTAGCCGCATGGCGTTCGTACTTAAATATGGAACTAACCATTCCAATTTTCGCTGTCTCTTATACACATCTCCGAGCCCACGAGACT
+
BBBBBFBBBBAAGGGGGGGGFGGHHGHGGHHGHHHHGHGGGGGGGHGGGGEFHHHHHHHHHHHHHHHHHGGCGGHHGGGGGGHHHHHGHHHHHHHHGHHHHHHHHHHHGDGHHHGGGGGGHHHHHHFHGHHHHHGGGCGGGGHGGFFGGG
@M02034:409:000000000-BFKT7:1:1103:6770:13599 1:N:0:30
AAAGTCGAGTTGCCTAAAGTGGCAACCCAGACTATTGATCATGTTGGTGGTGTAGAGCTTCCTGTAGCCGCATGGCGTTCGTACTTAAATATGGAACTAACCATTCCAATTTTCGCTGTCTCTTATACACATCTCCG
+
BABBAFABDB>FFGGGGGGGGGFHHHHGGDHGHHFFFGGHHG5DGH2EEAEFGFBDFEGHHHFGF55GHEEEEB1FE>EF?EG?FFHH3FGFFBB@BGH3GEHGFFFG4GGHHBEEGFEGFGGBFG4B4FF3FFG2C
@M02034:409:000000000-BFKT7:1:1103:24494:13609 1:N:0:30
AAAGTCGAGGTGCCTAAAGTGGCAACCCAGACTCCTCCTCCGGTTGGTGGTGTAGAGCTTCCTGTAGCCGCATGGCGTTCGTACTTAAATATGGAACTAACCATTCCAATTTTCGCTGTCTCTTATACACATCTCCGAGCCCACGAGACT
+
AAAAAF1AA>>AFGGGGGGGGF0CFHHEFHHGBGHHHHFGHGGEEEGFEEAFHGFEGHHHHHHGHHHHHGGGGGHHGGGGGGCHEHGHHHHHHHHFHHFHHHGHHHGGHHHHHHGGGGGHHHHHHHHHFHGHHGHHG/B@@FHGGGGGGH
@M02034:409:000000000-BFKT7:1:1103:24781:13610 1:N:0:30
AAAGTCGAGGTGCCTAAAGTGGCAACCCAGACTTGTGGTCCGGTTGGTGGTGTAGAGCTTCCTGTAGCCGCATGGCGTTCGTACTTAAATATGGAACTAACCATTCCAATTTTCGCTGTCTCTTATACACATCTCCGAGCCCACGAGACT
+
BBBABFAAD?ABGGGGG4GGGFFHHHHGGEFFC535BE23BEEGGGGFEGGGHHHGHHHHHHHHHHGHHGGGGGHHGFGGGGFHHHHHGHHHHFHGGHGHHHHHHHGHHHHHHHFEG?EFHHHHHGGHFFHHHHFHG<BCFEHGCGGGGH
@M02034:409:000000000-BFKT7:1:1103:14077:13613 1:N:0:30
AAAGTCGAGGTGCCTAAAGTGGCAACCCAGACTCAGACGCAGGTTGGTGGTGTAGAGCTTCCTGTAGCCGCATGGCGTTCGTACTTAAATATGGAACTAACCATTCCAATTTTCGCTGTCTCTTATACACATCTCCGAGCCCACGAGACT
+
CBBCCFBCCCBCGGGGGGGGGGGHHHHGGHHGHHHHHHGGGGGHHHGEGGGGHGHFGHHHHHHHHHHHHGGGGGHHGEFGGGHHHHHHHHHHHHDFFHHHHHGGHHHHHHHHHHGGGGGHHHHHGHFHHGHFHHHGGCGGGGHGGCGGGH
@M02034:409:000000000-BFKT7:1:1103:16096:13617 1:N:0:30
AAAGTCGAGGTGCCTAAAGTGGCAACCCAGACTAGGGCGAATGTTGGTGGTGTAGAGCTTCCTGTAGCCGCATGGCGTTCGTACTTAAATATGGAACTAACCATTCCAATTTTCGCTGTCTCTTATACACATCTCCGAGCCCACGAGACT
+
CCCCCFBCCCABGGGGGGGGGGGHHHHGGHHGFGHHHHGGGEHHHHHGGGGGHHHDGHHHHH5FGGFHHGGGGGHHGEGGGEGHHHHHHHHHHGEHHHHHGGHGHHHHHHHHHHGGGGFFHHHHFHFHHHHHGHGGGCGGGGHGGGGGGH
@M02034:409:000000000-BFKT7:1:1103:6767:13617 1:N:0:30
AAAGTCGAGGTGCCTAAAGTGGCAACCCAGACTATTGATCATGTTGGTGGTGTAGAGCTTCCTGTAGCCGCATGGCGTTCGTACTTAAATATGGAACTAACCATTCCAATTTTCGCTGTCTCTTATACACATCTCCGAGCCCACGAGACT
+
CCCCCFABCCBCGGGGGGGFGGGHHHHGGHHGGHHHHHHGHHHHHHHGGGGGHHHFGHHHHHHHHHHHHGFGGGHHGGGGGGHHHHHHHHHHHHDGFHHHHGHHHHGHHHHHHHGGGGGHHHHHHHHFHHFHHHGHE/CCFGHGGGGGGF
@M02034:409:000000000-BFKT7:1:1103:8806:13617 1:N:0:30
AAAGTCGAGGTGCCTAAAGTGGCAACCCAGACTGGTGCGGGTGTTGGTGGTGTAGAGCTTCCTGTAGCCGCATGGCGTTCGTACTTAAATATGGAACTAACCATTCCAATTTTCGCTGTCTCTTATACACATCTCCGAGCCCACGAGACT
+
CCCCCFBCCCBCGGGGGGGGGGGHHHHGGHGEHHHHHFCEAAFGAHHEFDGEADG5AFFFFGFHHFGEFFGEEGF1E?EFGEBCGHHEFHGFGH33BFGF3B3B3FHBGHFHHDCGGGBG3FGHFFBDBGHFHHHBEC<@DGECFGGDFH
@M02034:409:000000000-BFKT7:1:1103:24511:13618 1:N:0:30
AAAGTCGAGGTGCCTAAAGTGGCAACCCAGACTCCTCCTCCGGTTGGTGGTGTAGAGCTTCCTGTAGCCGCATGGCGTTCGTACTTAAATATGGAACTAACCATTCCAATTTTCGCTGTCTCTTATACACATCTCCGAGCCCACGAGAC
+
BBAABFBBBBABGGGGGGGGGGGHHHGEGHHGHHHFGFHHFGA2EEGGGGGGBGH5DGHHBGHHABFEHEFEEGFFGGGGGE?GHHHHHGBDGGEDFGHHHGHGBEEGHHHHGGGGGD?2DGHFHFD?3BFCHFH2?/BD/FHGCC?GD
@M02034:409:000000000-BFKT7:1:1103:11814:13619 1:N:0:30
AAAGTCGAGGTGCCTAAAGTGGCCACCCAGACTCCTTTGAATGTTGGTGGTGTAGAGCTTCCTGTAGCCGCATGGCGTTCGTACTTAAATATGGAACTAACCATTCCAATTTTCGCTGTCTCTTATACACATCTCCGAGCCCACGAGACT
+
ABBBBFAADDAAGGGGGGGGGGEFFFHAGHEFHHHHHHHFGFGGHHGGGGEFHHHDGHHHGHHHHFHFHGGGGGHGGGGGGGHHHHHHFGFHHGFFEGFGFHFGHHGHGGHHHHGGGGGGHHHHHHGFDGBHHGFFE/D?FEFEG?/ADG
@M02034:409:000000000-BFKT7:1:1103:24935:13622 1:N:0:30
AAAGTCGAGGTGCCTAAAGTGGCAACCCAGACTTCGCGTCAGGTTGGTGGTGTAGAGCTTCCTGTAGCCGCATGGCGTTCGTACTTAAATATGGAACTAACCATTCCAATTTTCGCTGTCTCTTATACACATCTCCGAGCCCACGGGACT
+
CCCCCFCBCCACGGGGGGGGGGGHHHHGGHHGHHHGGGGGGGHHHHGGGFGGHHHFHHHHHHHHHHHHHGGGGGHHGGGGGGHHHHHHHHHHHHHGHHHHHHHHHHGHHHHHHHGGGGGHHHHHHHHHHHGHHHHHG?GFGGHGGGGGGH
@M02034:409:000000000-BFKT7:1:1103:18109:13633 1:N:0:30
AAAGTCGAGGTGCCTAAAGTGGCAACCCAGACTGGTATGGGGGTTGGTGGTGTAGAGCTTCCTGTAGCCGCATGGCGTTCGTACTTAAATATGGAACTAACCATTCCAATTTTCGCTGTCTCTTATACACATCTCCGAGCCCACGAGACT
+
BCBBAFBCCCCCGGGGGGGGGGGHHHHFGHHGHBG5DGEGCF?EGGGEFGEFHHGEHHHHHHHHHHHHHGGGGGHHGGGGGFHHHHHFHHHHHHGFGHHHHGHHHHHHGHHHHHGGGGGFHHHHHHHHHHHHHHH2C/<@GGHGGGGGGH
@M02034:409:000000000-BFKT7:1:1103:19176:13641 1:N:0:30
AAAGTCGAGGTGCCTAAAGTGGCAACCCAGACTAGGGGGG
+
BBBBBFABBBBBGGGGGGGGGGGHHHHGGHH233A3B22>
@M02034:409:000000000-BFKT7:1:1103:10282:13643 1:N:0:30
AAAGTCGAGGTGCCTAAAGTGGCAACCCAGACTATG
+
AA1A>FAA@?>>1FGGGGGFGFGFFEFCFGCFG1FB
@M02034:409:000000000-BFKT7:1:1103:3326:13644 1:N:0:30
AAAGTCGAGGTGCCTAAAGTGGCAACCCAGACTCGTGCCCTGGTTGGTGGTGTAGAGCTTCCTGTAGCCGCATGGCGTTCGTACTTAAATATGGAACTAACCATTCCAATTTTCGCTGTCTCTTATACACATCTCCGAGCCCACGAGACT
+
ABAAAFCBDBABGGGGFGGGGFFGGHHGGHHGHHGHHGHHHHHGHGGGGGGGHHH5FGHHGHHHGGGHHGGGGGHHGGGGGGGHGHFHGHHHGHFFFHHGHHEGHHHFHHHHHHGGGGGFHHHHHHHHFHFFHGGDEBC@DGHGGDGGGH
@M02034:409:000000000-BFKT7:1:1103:3728:13644 1:N:0:30
AAAGTCGAGGTGCCTAAAGTGGCAACCCAGACTCATGTTACGGTTGGTGGTGTAGAGCTTCCTGTAGCCGCATGGCGTTCGTACTTAAATATGGAACTAACCATTCCAATTTTCGCTGTCTCTTATACACATCTCCGAGCCCACGAGACT
+
BABBBFAABBABFGGGGGGGGGF4CGHEGHHGHHHHHHHHHGGHGGGGGGEGHHHFHFHHHHHGGHHHHGGGGGHHGGGGGGHHHHHGHHFHHGBHHHHHHHHHHHHGHHFFHHGGGGGHGHHHHHHHGHHHHG?FD?CDGGHGGGFGGH
@M02034:409:000000000-BFKT7:1:1103:10265:13649 1:N:0:30
AAAGTCGAGGTGCCTAAAGTGGCAACCCAGACTATGAAGAATGTTGGTGGTGTAGAGCTTCCTGTAGCCGCATGGCGTTCGTACTTAAATATGGAACTAACCATTCCAATTTTCGCTGTCTCTTATACACATCTCCGAGCCCACGAGACT
+
BBBABFBB@B>AFGGGGGGGGGEGHHAAFFGGHFHCEFFFGGFHHHGAFEEFGFGAFDFGHFHFGHFGHFEEFFHHGEGFEEBGHHHGGHGHHHFGGHHHHHHGHHHDHHHHHFGGGGGHHHHHFHBDGFFGFFHGD<DDGGHGGCGCFH
@M02034:409:000000000-BFKT7:1:1103:9925:13652 1:N:0:30
AAAGTCGAGGTGCCTAAAGTGGCAACCCAGACTGGTACGAGGGTTGGTGGTGTAGAGCTTCCTGTAGCCGCATGGCGTTCGTACTTAAATATGGAACTAACCATTCCAATTTTCGCTGTCTCTTATACACATCTCCGAGCCCACG
+
ABBBBF?ADBAAFGGGFGDGGFAG4CEE2G2FBCC555B222EAFAEGGGEFCGGEFGHHHHHHHFFBFEEEEFHHGGGGGGBGFGG@@FFFGFBFFFFFHFFE3GB?4FGHFFGDEGDBGHHHDG2F?C1GBFFHGDGGGG/C<
@M02034:409:000000000-BFKT7:1:1103:16916:13656 1:N:0:30
AAAGTCGAGGTGCCTAAAGTGGCAACCCAGACTGATCCGCCTGTTGGTGGTGTAGAGCTTCCTGTAGCCGCATGGCGTTCGTACTTAAATATGGAACTAACCATTCCAATTTTCGCTGTCTCTTATACACATCTCCGAGCCCACGAGACT
+
AAAAAFAA1D>AGGGGGGGGGDFBCFGA0GGGHHHHHHFCEEGHHHHGGGGFHHH2GHHHHFHFGFHHGGEEEFHHGFGGEFFGGHGGGHHHHGGHFHHFGFHGHHHGHHHHHHCGGGGHHHHHFGFHBFFFHHGHE@CC@FEGGGGGGH
@M02034:409:000000000-BFKT7:1:1103:9012:13660 1:N:0:30
AAAGTCGAGGTGCCTAAAGTGGCAACCCAGACTTCGAGTAGGGTTGGTGGTGTAGAGCTTCCTGTAGCCGCATGGCGTTCGTACTTAAATATGGAACTAACCATTCCAATTTTCGCTGTCTCTTATACACACTCCGAGCCCACGAGACTA
+
BBCCCFBBCCABGGGGFFGGGGGHHHHGGHHGHHHGHHHHHHGHHGGGGGGGGHHDGHHHHHHHGGHHHGGGGGHHGGGGFEGHHHHHHHHHHHHFHGHGHHGHGHGGGHHHHHGGGGGHHHHHGHHHHHHGHHHEBDGFGHGGGGGGHF
@M02034:409:000000000-BFKT7:1:1103:27342:13664 1:N:0:30
AAAGTCGAGGTGCCTAAAGTGGCAACCCAGACTGGGGCGGGGGTTGGTGGTGTAGAGCTTCCTGTAGCCGCATGGCGTTCGTACTTAAATATGGAACTAACCATTCCAATTTTCGCTGTCTCTTATACACATCTCCGA
+
BBBBBFB@BBABGGGGFGGGGGGGHHHGGHHCGGHHGGGGFGG>EGGEGGEFFGH2FGHHHHHHHHHHHD@CDFHGC/>FA<0<FHFBGFF1GHDB<BDFCFGFFHFFHHHHFGFA.E.:C:GGFFBBF0CB;C;;;9
@M02034:409:000000000-BFKT7:1:1103:3251:13673 1:N:0:30
AAAGTCGAGGTGCCTAAAGTGGCAACCCAGACTAATAATAAGGTTGGTGGTGTAGAGCTTCCTGTAGCCGCATGGCGTTCGTACTTAAATATGGAACTAACCATTCCAATTTTCGCTGTCTCTTATACACATCTCCGAGCCCACGAG
+
BBBBBFBABB>AGGGGGGGGGGGCFHHE2FHA3G35FDFF5F3D3F?2BA1BA3F5F5GGHEFHG5AG3AA01BC1EEECFE21FFGGBF4FB@@F3BGCHH3B?F?G?FGHF4@?/E/3??FE4F4?3??F23F2A/>CGGGAB@D
@M02034:409:000000000-BFKT7:1:1103:13196:13676 1:N:0:30
AAAGTCGAGGTGCCTAAAGTGGCAACCCAGACTGAGGGGAGGGTTGGTGGTGTAGAGCTTCCTGTAGCCGCATGGCGTTCGTACTTAAATATGGAACTAACCATTCCAATTTTCGCTGTCTCTTATACACATCTCCGAGCCCACGAG
+
CCCCCFCBCCACGGGGGGGGGGGHHHHGGHHGFCGHGGGEEGGGAFEEFAGGHGG5D@FG5FGHHDG@FEGEFGFAEEGGFFFGGHGFHFHHHF3DFGHHEG3BFFFDGGHHHFCGGDEHHHHH2FFFHG2FGGHEE/>CGFHG?->
@M02034:409:000000000-BFKT7:1:1103:15667:13678 1:N:0:30
AAAGTCGAGGTGCCTAAAGTGGCAACCCAGACTTATCCTAATGTTGGTGGTGTAGAGCTTCCTGTAGCCGCATGGCGTTCGTACTTAAATATGGAACTAACCATTCCAATTTTCGCTGTCTCTTATACACATCTCCGAGCCCACGAGACT
+
BBBBBFBBBBAAFGGGGGGGGGGHHHHGGHHGHHHHHHHHHHHHHHHGGGGGHHHDHHHHHHHHHHHHHGGGGGHHGGGGGGHHHHHGHHHHHHHHHHHHHGHHHHHHEGHHHHGGGGGGHGHHHHHHHHEHGHHHG/DFGEHGGGGGGH
@M02034:409:000000000-BFKT7:1:1103:20760:13681 1:N:0:30
AAAGTCGAGGTGCCTAAAGTGGCAACCCAGACTCATCCGCCTGTTGGTGGTGTAGAGCTTCCTGTAGCCGCATGGCGTTCGTACTTAAATATGGAACTAACCATTCCAATTTTCGCTGTCTCTTATACACATCTCCGAGCCCACGAGACT
+
BBBBBFAABBBBGGGGGFGGGGGGGHHGGHHGHHHHHHGGGGHHHHHGGGGFHHHGHHHHHHGHHGHHHGGGGGHHGGGGGFGHHHFFFHGHHHHHHHHHHHHHHHGHHHHHHHGGGCFHHHHHHHHHHHHHHHGBE/CFGGHGGCFGGG
@M02034:409:000000000-BFKT7:1:1103:9883:13685 1:N:0:30
AAAGTCGAGGTGCCTAAAGTGGCAACCCAGACTCATAATACTGTTGGTGGTGTAGAGCTTCCTGTAGCCGCATGGCGTTCGTACTTAAATATGGAACTAACCATTCCAATTTTCGCTGTCTCTTATACACATCTCCGAGCCCACGAGACT
+
BABBADAA@DAAFGGGGGGGGGACGHHGCGHGFHHHHHGHHHGFHGHEGEEFGHHFHHHHGHHGHHGHHGGGGGHHGGGGGEFEFGHHFHGHHHFGHHHHHGHGFHHHGHGHHHGGGGGFHHGHHHGHGHBGFHGHG@BCCGHGGCGGG?
@M02034:409:000000000-BFKT7:1:1103:20777:13685 1:N:0:30
AAAGTCGAGGTGCCTAAAGTGGCAACCCAGACTCATCCGCCTGTTGGTGGTGTAGAGCTTCCTGTAGCCGCATGGCGTTCGTACTTAAATATGGAACTAACCATTCCAATTTTCGCTGTCTCTTATACACATCTCCGAGCCCACGAGACT
+
BBBBBFB3ADAAFGGFGGGGGGDHHHHGFGEFGHHHGHGGGGHHHHHEGGGGHHHGHHHHHFHHHHHHHGGEEGHHGGGGGFHHHHDFHHFHHHGG3FGFHGFGHHHHHGHHHEEGGGFHHHHHHHFGDGFHFHBGE/C<BFEGGGCGGH
@M02034:409:000000000-BFKT7:1:1103:15825:13685 1:N:0:30
AAAGTCGAGGTGCCTAAAGTGGCAACCCAGACTTCTCGGGTGGTTGGTGGTGTAGAGCTTCCTGTAGCCGCATGGCGTTCGTACTTAAATATGGAACTAACCATTCCAATTTTCGCTGTCTCTTATACACATCTCCGAGCCCACGAGACT
+
CCDCBFBCCCCCGGGGGGGGGGGHHHHGGHHGHHHHHGGGGEFGGGGEFGGGHHHGGHHHHHHHHHHGHGGGGGHGGEGGGGGHHHHHHHHHHHGFFHHGHHEGHHHGHHHHHGGGGGGGHHHHHHHHHHHHHHHHGCGGGGHGGGGGGF
@M02034:409:000000000-BFKT7:1:1103:12700:13685 1:N:0:30
AAAGTCGAGGTGCCTAAAGTGGCAACCCAGACTAATCATAAGGTTGGTGGTGTAGAGCTTCCTGTAGCCGCATGGCGTTCGTACTTAAATATGGAACTAACCATTCCAATTTTCGCTGTCTCTTATACACATCTCCGAGCCCACGAGACT
+
CBCCBFBCCCAAGGGFGGGGGGGHHHHGGHHFHHHHHHHHHHHHHHGGGGGGHHHGHHHHHHHHHHHHHGGGGGHHGGGGGFFHHHGHHHHHHHFHGHHHHHHHHHHHHHHHHHGGGGGFHHHHGHHHHHFHHGGHFBFGGGHGGGGGGH
@M02034:409:000000000-BFKT7:1:1103:14000:13695 1:N:0:30
AAAGTCGAGGTGCCTAAAGTGGCAACCCAGACTGGGGGGCGTGTTGGTGGTGTAGAGCTTCCTGTAGCCGCATGGCGTTCGTACTTAAATATGGAACTAACCATTCCAATTTTCGCTGTCTCTTATACACATCTCCGAGCCCACGAGACT
+
CCCCCFCBCCABGGGGGGGGGGGHHHGGGHHGHHHHGGGGGGGGHHHDFGDGHHHFHHHHHHHHHHHHHGGGGGHHGGGGGDHHHHHHHGHHHHGHGHGHHHGHHHHGGGGGGGGGGGGGGGGGGGGFGGGGGGGGGAFFFFFFFCFFFF
@M02034:409:000000000-BFKT7:1:1103:8924:13702 1:N:0:30
AAAGTCGAGGTGCCTAAAGTGGCAACCCAGACTCCGACTAATGTTG
+
BBBBAFABBBBBGGGGGGGGGGGHHHHGGHHGHCA222AA3DFG55
@M02034:409:000000000-BFKT7:1:1103:3434:13703 1:N:0:30
AAAGTCGAGGTGCCTAAAGTGGCAACCCAGACTAAGAATACGGTTGGTGGTGTAGAGCTTCCTGTAGCCGCATGGCGTTCGTACTTAAATATGGAACTAACCATTCCAATTTTCGCTGTCTCTTATACACATCTCCG
+
AAAABFBBBBBBGGGAFFGFFGGHHHHEGHF2FBAF35BDGFGHEGCEFGGEFBGB55BF5FAGABF53AE0EEG1>?>?E12??FG33FG4GF33FGGF303B??FE?F3GD4</??E?B4FD33BBB2B2GBF2C
@M02034:409:000000000-BFKT7:1:1103:16536:13709 1:N:0:30
AAAGTCGAGGTGCCTAAAGTGGCAACCCAGACTCATGCTGCTGTTGGTGGTGTAGAGCTTCCTGTAGCCGCATGGCGTTCGTACTTAAATATGGAACTAACCATTCCAATTTTCGCTGTCTCTTATACACATCTCCGAGCCCACGAGACT
+
CCCCCFCCCCBCGGGFGGGGGGGHHHHGGHHGHHHHHHHHHHHHHHHGGGEFHHHFHHHHHHHHHHHHHGGGGGHHGGGGGFHHHHHHHHHHHHHHHHHHHHGHHHHHHHHHHHGGGGGHHHHHHHHHHGHHHHFFF/DDGGHGGGGGGH
@M02034:409:000000000-BFKT7:1:1103:8945:13712 1:N:0:30
AAAGTCGAGGTGCCTAAAGTGGCAACCCAGACTGGTCAGGCTGTTGGTGGTGTAGAGCTTCCTGTAGCCGCATGGCGTTCGTACTTAAATATGGAACTAACCATTCCAATTTTCGCTGTCTCTTATACACATCTCCGAGCCCACGAGACT
+
CCCCCFBCCCBCGGGGGGGGGGGHHHHGGHGGH3AB552AFFGHHHFEFAFFGFHABGHFDHHHGHHGHGGEFGFAE?EFFE?GGHHFFHHFFHEDGGHHFCFFGFHBFGGHHFEGGGEHHHHHFF3FGGHFGHHFG@BDCGHGGGC?DH
@M02034:409:000000000-BFKT7:1:1103:10395:13715 1:N:0:30
AAAGTCGAGGTGCCTAAAGTGGCAACCCAGACTGTTCAGGGGGTTGGTGGTGTAGAGCTTCCTGTAGCCGCATGGCGTTCGTACTTAAATATGGAACTAACCATTCCAATTTTCGCTGTCTCTTATACACATCTCGGGCCCA
+
BBBBBFBBBBBBGGGGGGGFGGGHHHHGGHGGGCA5AF53B2AEEGGGFGFGHHHFGHHHHHHHFHHGGGGFGEHFGFGGGGHHHHHHHHHHHHGFHHHHGGHHHHHGHHHHHHGGGGFHHHHHHHHGFHFHH2FF/</<CD
@M02034:409:000000000-BFKT7:1:1103:26383:13718 1:N:0:30
AAAGTCGAGGTGCCTAAAGTGGCAACCCAGACTTCGTTGCCTGTTGGTGGTGTAGAGCTTCCTGTAGCCGCATGGCGTTCGTACTTAAATATGGAACTAACCATTCCAATTTTCGCTGTCTCTTATACACATCTCCGAGCCCACGAGACT
+
BABBBFABBBABGGGGFGGGGFFHGHHGAGFGGHHGHCFEHHHHHHHFGGGGGFG5FHHGHHGHHFHHHGGGGGHHGGGGGGHHHHHHFHHHHHFHHHHFHHFGHHHHHHHHHGGFGGEHEFHHHHEFFBGFHHGFDBCCCGHGGCCGGF
@M02034:409:000000000-BFKT7:1:1103:8055:13721 1:N:0:30
AAAGTCGAGGTGCCTAAAGTGGCAACCCAGACTAATAATAAGGTTGGTGGTGTAGAGCTTCCTGTAGCCGCATGGCGTTCGTACTTAAATATGGAACTAACCATTCCAATTTTCGCTGTCTCTTATACACATCTCCGAGCCCACGAGACT
+
CCCCCFCCCCABGGGGGGGGGGGHHHHGGHHGHHHHHHHHHHHHHHGEFGEGHHHHHHHHHHHHHHHHHGGGGGHHGGGGGFHHHHHHHHHHHHHHHHHHHHHHHHHHHHHHHHGGGGGHHHHHHHHHGHHHHHHHGGGDGGHGGGGGGG
@M02034:409:000000000-BFKT7:1:1103:28712:13726 1:N:0:30
AAAGTCGAGGTGCCTAAAGTGGCAACCCAGACTGTTGGTGGTGTAGAGCTTCCTGTAGCCGCATGGCGTTCGTACTTAAATATGGAACTAACCATTCCAATTTTCGCTGTCTCTTATACACATCTCCGAGCCCACGAGACTAGGCATGAT
+
BABBBFABBBAAGGGFEGGGGGGHHHHGGHHGHHHHHHGGGGGHHHHHHHHHHHHHHHHHGGGGGHHGGGGGGFHGHHHHGGHEHFGHHFHHHHHHHHHFGGHHHGGGGGHHHHHHHFHHHHHHHHGFCDGGFHGF@DGDHHHGHGHHEG
@M02034:409:000000000-BFKT7:1:1103:26034:13732 1:N:0:30
AAAGTCGAGGTGCCTAAAGTGGCAACCCAGACTGGGGATCTGGTTGGTGGTGTAGAGCTTCCTGTAGCCGCATGGCGTTCGTACTTAAATATGGAACTAACCATTCCAATTTTCGCTGTCTCTTATACACATCTCCGAGCCCACGAGACT
+
BCABBFCBCCCCGGGGGGGGGGGHHHHGFFHGHHHGGGGGHHGHHGGEFGEGHHHDGHHHHHHHHHHHHGGGGGHGGFGGEEEHHHFFFHGHHHGHHHHHFHFHHHGHHHHHHHGGGGGGHHHFHHHHFHHHHHFGE<CBFGHGGCCGGH
@M02034:409:000000000-BFKT7:1:1103:29526:13754 1:N:0:30
AAAGTCGAGGTGCCTAAAGTGGCAACCCAGACTCAGGGTAGTGTTGGTGGTGTAGAGCTTCCTGTAGCCGCATGGCGTTCGTACTTAAATATGGAACTAATCATTCCAATTTTCGCTGTCTCTTATACACATCTCCGAGCCCA
+
BBABBFAADDAAFFGFEEFGGGGFHHHGGHHGCGEHGGHGAGFEGHHG21EAA3GAD53BAFG5FG553BE0EA?1>?/EEE??GFF3@BG44F3@F3@G434B4B?4DF3BF4>EE/?G?GG44E433BBFBFGHE@FC//<
@M02034:409:000000000-BFKT7:1:1103:9610:13760 1:N:0:30
AAAGTCGAGGTGCCTAAAGTGGCAACCCAGACTAGTAAGAATGTTGGTGGTGTAGAGCTTCCTGTAGCCGCATGGCGTTCGTACTTAAATATGGAACTAACCATTCCAATTTTCGCTGTCTCTTATACACATCTCCGAGCCCACGAGACT
+
BBBBBFBBBBBBGGGGGGGGGGGHHHHGGHEGHFHHHGH5GFFFFGCEGGGGHHH5FHHHHGHHHHHGHGGGEFHGGGGEEEFHGHGFHHFGHHBBCGGHHHFFHHGGHHHHHGEFGGAFGFGHHHBGFGGHHHGGE>CGGCGA/@CFGF
@M02034:409:000000000-BFKT7:1:1103:17788:13763 1:N:0:30
AAAGTCGAGGTGCCTAAAGTGGCAACCCAGACTAATCCTACTGTTGGTGGTGTAGAGCTTCCTGTAGCCGCATGGCGTTCGTACTTAAATATGGAACTAACCATTCCAATTTTCGCTGTCTCTTATACACATCTCCGAGCCCACGAGACT
+
CCCCCFCCCCBCGGGGGGGGGGGHHHHGGHHGHHHGHHHHHHHHHHHGGGGGHHHHHHHHHHHHHHHHHGGGGGHHGGGGGGFHHHHHHHHHHHHHHHHHHHHHHHHHHHHHHHFGGGGFHHHHHHGHHHHHHHHHGBGGGGHGGGGGGH
@M02034:409:000000000-BFKT7:1:1103:12152:13771 1:N:0:30
AAAGTCGAGGTGCCTAAAGTGGCAACCCAGACTCGTGGTGATGTTGGTGGTGTAGAGCTTCCTGTAGCCGCATGGCGTTCGTACTTAAATATGGAACTAACCATTCCAATTTTCGCTGTCTCTTATACACATCTCCGAGCCCACGAGACT
+
AAAAAFAA?DAAFGGGGGGFGG0FGHHGGHGFHHG0GG/FHHFHHHHEGGEFHGGAFHHHHHHHHHHHHGGGGGHHGGGGGFHHHHHFHHFHHHBGHHHHHGHGHHHHHHHHHHGGGGGGHHHHHHGHHGHHHHHGG<CCCGHGGGGACH
@M02034:409:000000000-BFKT7:1:1103:15371:13775 1:N:0:30
AAAGTCGAGGTGCCTAAAGTGGCAACCCAGACTGGGTTGGGGGTTGGTGGTGTAGAGCTTCCTGTAGCCGCATGGCGTTCGTAAATATGGAACTAACCATTCCAATTTTCGCTGTCTCTTATACACATCTCCGAGCCCACGAGA
+
CCDDDFCBCDCCGGGGGGGGGGGHHHHGGHHGHB2G3FEGG?00AFCE11FF?@F5D5BG5FFFFDFBGEE>EEG1EEFFEFEF/FGFFHFHHH?3GHHHHF444FBHHD</?CGHHHFH2FBG2GBGGHHHGGG/@/GGCGFC
@M02034:409:000000000-BFKT7:1:1103:9993:13783 1:N:0:30
AAAGTCGAGGTGCCTAAAGTGGCAACCCAGACTATGAATTCGGTTGGTGGTGTAGAGCTTCCTGTAGCCGCATGGCGTTCGTACTTAAATATGGAACTAACCATTCCAATTTTCGCTGTCTCTTATACACATCTCCGAGCCCACGAGACT
+
CCCCCFCCCCACGGGGGGGFGGGHGHHGGHHGHHHHHHHHHGHGGGGGGGGGHHHFGHHHHHHHHHHHHGGGGGHHGGGGGGGHHHHHHHGHHHGHHHHHHHHHHHGHHHHHHHGGGGGGHHHHHHHHHHGHHHHHGCFFGFHGGGGGGG
@M02034:409:000000000-BFKT7:1:1103:12650:13793 1:N:0:30
AAAGTCGAGGTGCCTAAAGTGGCAACCCAGACTGGGGGTTGTGTTGGTGGTGTAGAGCTTCCTGTAGCCGCATGGCGTTCGTACTTAAATATGGAACTAACCATTCCAATTTTCGCTGTCTCTTATACACATCTCCGAGCCCACGAGACT
+
BBBBBFBABBAAGFGGGFGBDGEFHHHGGHHGHHHHGGGGFGGHHHHEFEEFHHHFHHHHHGHHHHHHHGCEEFHHGEGGEFFHHHDGHHHGHHFBGHFFGHGHHHFHHHHHHHGGGGGHHFHHGHFHFGHHHHHHE@C@GGHGCCFGGG
@M02034:409:000000000-BFKT7:1:1103:27309:13804 1:N:0:30
AAAGTCGAGGTGCCTAAAGTGGCAACCCAGACTAATAATCCTGTTGGTGGTGTAGAGCTTCCTGTAGCCGCATGGCGTTCGTACTTAAATATGGAACTAACCATTCCAATTTTCGCTGTCTCTTATACACATCTCCGAGCCCACG
+
CCCCCFBCCCCCGGGGGGGGGGGHHHHGGHHGHHHGFHHDGGHHHDEEEFGFEFGDFFHGGHHHHFGFEEGEEEHAEE>FGEBEHHHHGHHFGG3@FGHH3?@F3DFDHGHHHFEDGGEGFHHGFFBFGF2GFGHDF/C?FC//B
@M02034:409:000000000-BFKT7:1:1103:6568:13807 1:N:0:30
AAAGTCGAGGTGCCTAAAGTGGCAACCCAGACTCGTAGTGCGGTTGGTGGTGTAGAGCTTCCTGTAGCCGCATGGCGTTCGTACTTAAATATGGAACTAACCATTCCAATTTTCGCTGTCTCTTATACACATCTCCGAGCCCACGAGACT
+
CBCCCFCBBBCCGGG5GFGFGGGHHHHGGHHGHHGHGGGHHGGGAEEEFDEFAGHDBGHHHHGHGHHFHFGEGGG1EGGGGFFHHHHGHHFFGHFFGHHGFHBGHHHHHHHHHFGGGGGHHGHHHHHHHHGFHHGEC/B?GGHEGGGGGB
@M02034:409:000000000-BFKT7:1:1103:4197:13809 1:N:0:30
AAAGTCGAGGTGCCTAAAGTGGCAACCCAGACTAATAAGTATGTTGGTGGTGTAGAGCTTCCTGTAGCCGCATGGCGTTCGTACTTAAATATGGAACTAACCATTCCAATTTTCGCTGTCTCTTATACACATCTCCGAGCCCACGAGACT
+
CCCCCFCBCCCCGGGGGGGGGGGHHGHGEFA2GGFHGGGDEFGHHFGEFEGGHGH5FBHHDHHHHHHGHGGEEGHFGFGGGFFHHG4FFGDDGH3@GGEFBFBFBEGF?FGHHDEFGGFFG4GHEHF?BGHHHGF?C//BCFGFGFCADG
@M02034:409:000000000-BFKT7:1:1103:4216:13815 1:N:0:30
AAAGTCGAGGTGCCTAAAGTGGCAACCCAGACTAATAAGTATGTTGGTGGTGTAGAGCTTCCTGTAGCCGCATGGCGTTCGTACTTAAATATGGAACTAACCATTCCAATTTTCGCTGTCTCTTATACACATCTCCGAGCCCACGAGACT
+
BBBBBFBBDBABGGGGBGGFGGFHHHHGGHHGHHHHHHHDGFHHHHHEGGGGHHHFHHHHHHHHGHHHHGGGGGHHGGGGGGHHHHHHHHHHHHBFFHHHHHGHHHHHHHHHHHGGGGGHHHHHHHGHFHHHGHFFGCFCCGHGGCFGGG
@M02034:409:000000000-BFKT7:1:1103:7935:13823 1:N:0:30
AAAGTCGAGGTGCCTAAAGTGGCAACCCAGACTAGGAATAATGTTGGTGGTGTAGAGCTTCCTGTAGCCGCATGGCGTTCGTACTTAAATATGGAACTAACCATTCCAATTTTCGCTGTCTCTTATACACATCTCCGAGCCCACGAGACT
+
BBCCCFCBBBABGGGGGGGFGGGGHHHGFHHGGHHHFHHHHHHHHHHGGGGGHHHGGHHHHHHHHHHHHGGAFGHHGGGGGGHHHHFGHHHHHHGGFFGGHHHHHHHHHHHHHGGGGGGHHGHHHHHHGHGGGGDFF/CCGGHGGCFFGD
@M02034:409:000000000-BFKT7:1:1103:6402:13833 1:N:0:30
AAAGTCGAGGTGCCTAAAGTGGCAACCCTGACTCTGATGAGTGTTGGTGGTGTAGAGCTTCCTGTAGCCGCATGGCGTTCGTACTTAAATATGGAACTAACCATTCCAATTTT
+
BBBBBFABBBAAGGGGGGGGGGGGHHHFHFFHGFHHBGFHHDFFGHC2A?EEFAF5BE3FFFFBA5A5AAE0EEE10?EFE>2B1FF3BEGBFB33BEGH3B3B3?F4?G?HD
@M02034:409:000000000-BFKT7:1:1103:16589:13834 1:N:0:30
AAAGTCGAGGTGCCTAAAGTGGCAACCCAGACTAATAATAAGGTTGGTGGTGTAGAGCTTCCTGTAGCCGCATGGCGTTCGTACTTAAATATGGAACTAACCATTCCAATTTTCGCTGTCTCTTATACACATCTCCGAGCCCACGAGAC
+
BBBABFBBBBBBGGGGGGGGGGGHHHHGGGHGHH3F55DFEDHHHHCGGGGGHHHGHHHHHHHHHHHHHGGGGGHHGGGGGGHHHHHHHHHHHHHHGHHHHHHHHHHHHHHHHHEGGGGFHFHHHHHHHHHHHHFFD/@DGGHGCCCGA
@M02034:409:000000000-BFKT7:1:1103:28814:13842 1:N:0:30
AAAGTCGAGGTGCCTAAAGTGGCAACCCAGACTGCTAGTGGTGTAGAGCTTCCTGTAGCCGCATGGCGTTCGTACTTAAATATGGAACTAACCATTCCAATTTTCGCTGTCTCTTATACACATCTCCGAGCCCACGAGACTAGGCATGAT
+
BBBBBFBBBBBBGGG5BGGGGGGHHHHGFFHGHHHHHHHGHHGHHHGHHHHHHHHHFHHHGGEEGHHGGGGGGHHGHHGGG@GHFGGHHGGHHHGHHHHHGHHHHGGGGGHHHHHHHHHHHHGFHHHGFFFGGHGC<BACHHHHHHHHGF
@M02034:409:000000000-BFKT7:1:1103:21728:13842 1:N:0:30
AAAGTCGAGGTGCCTAAAGTGGCAACCCAGACTAGTCGTTCGGTTGGTGGTGTAGAGCTTCCTGTAGCCGCATGGCGTTCGTACTTAAATATGGAACTAACCATTCCAATTTTCGCTGTCTCTTATACACATCTCCGAGCCCACGAGACT
+
BBBBBFBBBB>ACGGGGGGGGFGFHHFEGHGFHGHGGGFGAFCGGGGFFGBFGFHFGFHHHHHFGHHHGGCFFGHHGEFFEEEGEHFFHHFHHFBFFGHHHHGHHHFFHHHHHHGGGGAGGHHHHHFGFFFHHHHGC@DFGEFGGFGGGF
@M02034:409:000000000-BFKT7:1:1103:11283:13847 1:N:0:30
AAAGTCGAGGTGCCTAAAGTGGCAACCCAGACTAATAATCAGGTTGGTGGTGTAGAGCTTCCTGTAGCCGCATGGCGTTCGTACTTAAATATGGAACTAACCATTCCAATTTTCGCTGTCTCTTATACACATCTCCGAGCCCACGAGACT
+
AABBBFABBBABGGGGGGGGGGGHHHHGGHHGHHHHGHHHHHHHHHGGGGGGHHHGHHHHHHHHHHHHHGGEGGHHGGGGGFHHHHGGFHHHHHGHGHHHHHGHHHHGHHHHHHGGGGGHHHHHHHGHGHFHHHDFF/BC?GHGGGGFGH
@M02034:409:000000000-BFKT7:1:1103:8650:13847 1:N:0:30
AAAGTCGAGGTGCCTAAAGTGGCAACCCAGACTGGGCCTGCGGTTGGTGGTGTAGAGCTTCCTGTAGCCGCATGGCGTTCGTACTTAAATATGGAACTAACCATTCCAATTTTCGCTGTCTCTTATACACATCTCCGAGCCCACGAGACT
+
BCCBBFCCCCABGGGGGGGFGGGHHHHGDHHGHHHHHHGGHGGGGFGFGGGGHHHAGHHHHHHHHGHGHGGGGGHHGEFFFFFGGHHFHHGHHHFGHHHGHHGHHHHHHHHHHHGGGGDGFHHHHHFHHHGHHFHHE>CFGGGEGFGGGH
@M02034:409:000000000-BFKT7:1:1103:27689:13848 1:N:0:30
AAAGTCGAGGTGCCTAAAGTGGCAACCCAGACTAAGGAGGGGGTTGGTGGTGTAGAGCTTCCTGTAGCCGCATGGCGTTCGTACTTAAATATGGAACTAACCATTCCAATTTTCGCTGTCTCTTATACACATCTCCGAGCCCACGAGACT
+
BBABBFCCBCABGGGGGGGGGGGHGHHGGHHGHHHHHHHGFGGGGGGEFGGGHHHFGHHHHGHHGHHHHGGGGGHHGGGGGFHHHHGHHHHHHHFGFHHHHGHHHHHFHHHHHHGGGGGHHHHHHHGHHHFHHHHHGDGFGGHGGGGGGH
@M02034:409:000000000-BFKT7:1:1103:23487:13856 1:N:0:30
AAAGTCGAGGTGCCTAAAGTGGCAACCCAGACTTGTACTCGGGTTGGTGGTGTAGAGCTTCCTGTAGCCGCATGGCGTTCGTACTTAAATATGGAACTAACCATTCCAATTTTCGCTGTCTCTTATACACATCTCCGAGCCCACGAGACT
+
AAAAAF>A@D1ABGGGGGGFGB0BFHHEFGGEHHHBGHAFECEGFGGEFEEFGHGBFGHHHHHFGHFFGEGGEFHHGEEFEEFEFHGFHHGHHFDGHHHHHHGHHHHGHHHHHHGGGGEGHHHGHH2FGHGHFHGHE/<BCGHGGGGGGG
@M02034:409:000000000-BFKT7:1:1103:25483:13861 1:N:0:30
AAAGTCGAGGTGCCTAAAGTGGCAACCCAGACTAAGAAGACTGTTGGTGGTGTAGAGCTTCCTGTAGCCGCATGGCGTTCGTACTTAAATATGGAACTAACCATTCCAATTTTCGCTGTCTCTTATACACATCTCCGAGCCCACGAGACT
+
DDDDDFBBCCBCGGGGGGGGGGGHHHHGGHHGHHHHGHHHHHHHHHHGGGGGHHHFGHHHHHHHHHHHHGGGGGHHGGGGGGHHHHHGHHHHHHGHHHHHHHHHHHHHHHHHHHGGGGGHHHHHHHHHDHHHHHHHG?FCGGHGGGGGGF
@M02034:409:000000000-BFKT7:1:1103:28622:13863 1:N:0:30
AAAGTCGAGGTGCCTAAAGTGGCAACCCAGACTAATAATACTGTTGGTGGTGTAGAGCTTCCTGTAGCCGCATGGCGTTCGTACTTAAATATGGAACTAACCATTCCAATTTTCGCTGTCTCTTATACACATCTCCGAGCCCACGAGACT
+
CCBCCFCABCCCGGGFGGGGGGGHHHHGGHHGHHDHDHHHHGHHFHGEFEGFFBGADFGGFHHHHFGFEEGEGGH1>BEFEE2GHHFFFFHHFG3DFFGHBA3BFBF4DGHHF4>EEEEGDGFFBGHFHCFHHFGBE/BC@FFF<CCDDG
@M02034:409:000000000-BFKT7:1:1103:4032:13863 1:N:0:30
AAAGTCGAGGTGCCTAAAGTGGCAACCCAGACTGAGAAGCATGTTGGTGGTGTAGAGCTTCCTGTAGCCGCATGGCGTTCGTACTTAAATATGGAACTAACCATTCCAATTTTCGCTGTCTCTTATACACATCTCCGAGCCCACGAGACT
+
BBBBBFABBB2AFGGGGGGGGGGHHHHGGHDGHHGHGGHHHGHHHHHEFGGGHHHDGHHHHHHHHHGHHGGGGGHHGGGGGGGHHHGGGHGHHHFFHHHHHHFGFHFGHGHHHHGGGGGHGGHHHHFHBGGHHHFEE@DCCEHGGCGGGG
@M02034:409:000000000-BFKT7:1:1103:28680:13864 1:N:0:30
AAAGTCGAGGTGCCTAAAGTGGCAACCCAGACTGTTTCTAATGTTGGTGGTGTAGAGCTTCCTGTAGCCGCATGGCGTTCGTACTTAAATATGGAACTAACCATTCCAATTTTCGCTGTCTCTTATACACATCTCCGAGCCCACGAGACT
+
BBBBBFBBBBBBGGGBFGGGGGGHHHHGFHGGHHHHHHHHHGDHHHGEFGEFGFHFGHHHHHHHHHHHHGGEFGHEFEGGGGHHHHHHHHHHHHGHHHFFEGFGHHHHGHFHHGGGGGGGHHHHHHHGGGEGHGDFD@DFGGHGGFGGGF
@M02034:409:000000000-BFKT7:1:1103:26996:13873 1:N:0:30
AAAGTCGAGGTGCCTAAAGTGGCAACCCAGACTATTCTTCAGGTTGGTGGTGTAGAGCTTCCTGTAGCCGCATGGCGTTCGTACTTAAATATGGAACTAACCATTCCAATTTTCGCTGTCTCTTATACACATCTCCGAGCCCACGAGACT
+
CCCCCFCCCCBCGGGGGGGFGGGHHHHGGHHGHHFBFGGHHHHHHHGGGGGGHGHAGHHHHHHHHHHHHGEGGGHHGEGGFGGHHHHHHHHHHG3EHHGHGHHHHHHHHHHHHHGGGGGGHHHHHHHGGFGHHGDGD/C?DGHGGCGGGD
@M02034:409:000000000-BFKT7:1:1103:20957:13873 1:N:0:30
AAAGTCGAGGTGCCTAAAGTGGCAACCCAGACTCCTCATCCTGTTGGTGGTGTAGAGCTTCCTGTAGCCGCATGGCGTTCGTACTTAAATATGGAACTAACCATTCCAATTTTCGCTGTCTCTTATACACATCTCCGAGCCCACGAGACT
+
CCCCCFCCCCBCGGGGGGGFGGGHHHHGGHHGHHHHGDGFGGFHHHCEFGGFGHHDFHHHHHHHHHHGHGGFGGFHGEGGGFGHHHGBGHHHHHBFGHHHHHDFGHFHGGFHHHGGGGFHHHHHGHHHHGHGHHHFF/CCGGHGGGGGGH
@M02034:409:000000000-BFKT7:1:1103:20827:13874 1:N:0:30
AAAGTCGAGGTGCCTAAAGTGGCAACCCAGACTCATAATCATGTTGGTGGTGTAGAGCTTCCTGTAGCCGCATGGCGTTCGTACTTAAATATGGAACTAACCATTCCAATTTTCGCTGTCTCTTATACACATCTCCGAGCCCACGAGAC
+
CCCBCFBBCCCCGGGGGGGFGGGHHHHGGHHGHHFFGFGB5DGHHFC2A2EFFDF5BBEFAGHFHDGE3EEAFFF1>?EG1>2FFEHF3FGDGH33F@GG313B?F4B?BGGHHC/??EHHHHH4FDH4B2FGHFFEBDCGGFF/</?E
@M02034:409:000000000-BFKT7:1:1103:25468:13875 1:N:0:30
AAAGTCGAGGTGCCTAAAGTGGCAACCCAGACTTATAATCGGGTTGGTGGTGTAGAGCTTCCTGTAGCCGCATGGCGTTCGTACTTAAATATGGAACTAACCATTCCAATTTTCGCTGTCTCTTATACACATCTCCGAG
+
BBBBBFABDDBBGGGGFFGGGGGCGHHGGHHGHHHHFHHHG2EGEGGEF1FEEDG55FFHFHHGHFEEFEFEEFHAEGGGGF2FGHGBFGGFHH33BFGHBF3BFFF4BFGHHE/EFEEHHHHHGGBGFBFFCDFB//>
@M02034:409:000000000-BFKT7:1:1103:24272:13881 1:N:0:30
AAAGTCGAGGTGCCTAAAGTGGCAACCCAGACTGGGGATAATGTTGGTGGTGTAGAGCTTCCTGTAGCCGCATGGCGTTCGTACTTAAATATGGAACTAACCATTCCAATTTTCGCTGTCTCTTATACACATCTCCGAGTCCACGAGAC
+
BABAAF?A?AAAGGGGGFGFGGGHHHHGGDHG3EGE22A235AFGGAEFDEGHHFHFGGGHHHHGHFHGEGGGGHHGEGGGFHHHHHFEGHFH3BDGHHGHHHHEHHHGHGGHHEEF?EGGHHHFHHGGHFFGHHG?//?FDGFD?/EE
@M02034:409:000000000-BFKT7:1:1103:11830:13883 1:N:0:30
AAAGTCGAGGTGCCTAAAGTGGCAACCCAGACTAAGTCGAGTGTTGGTGGTGTAGAGCTTCCTGTAGCCGCATGGCGTTCGTACTTAAATATGGAACTAACCATTCCAATTTTCGCTGTCTCTTATACACATCTCCGAGCCCACGAGACT
+
BBBBBFABBBBBGFGGGGGGGGGHHHHGGHCGHFF35D2AAGHHHHHAF1ECA3G5AABF5FEBA5D5BEE@FEG1>EEFE>?FFGHE3FHHGF3@BFHHB0?FFBG?FGDHHDEFGF<GDGGF4F3BFF2?FFFFD</B<<FFCGCDGH
@M02034:409:000000000-BFKT7:1:1103:5748:13891 1:N:0:30
AAAGTCGAGGTGCCTAAAGTGGCCACCCAGACTTCTTGTCTGGTTGGTGGTGTAGAGCTTCCTGTAGCCGCATGGCGTTCGTACTTAAATATGGAACTAACCATTCCAATTTTCGCTGTCTCTTATACACATCTCCGAGCCCACGAGACT
+
AAAAAFBBBBBBGGGGGFGGGGFHCFEEDHHGHHFHHHHHFFCGGGGEFGEFHFFDGHHGHHHFEFGFFFFGGGHHGEGFE?GHHHHFHHHHHHFFFHHGHHGHHHHHFHHHHHGFGGEFHHHHGHHF?FGFHHFDCB@<CFGFGGGGGG
@M02034:409:000000000-BFKT7:1:1103:22901:13891 1:N:0:30
AAAGTCGAGGTGCCTAAAGTGGCAACCCAGACTGGGGTGAAGGTTGGTG
+
CCCCCFCCCCCCGGGGGGGGGGGHHHHGGHHGHHA2F2E23F3BBG01A
@M02034:409:000000000-BFKT7:1:1103:4617:13892 1:N:0:30
AAAGTCGAGGTGCCTAAAGTGGCAACCCAGACTGCGGCTGGGGTTGGTGGTGTAGAGCTTCCTGTAGCCGCATGGCGTTCGTACTTAAATATGGAACTAACCATTCCAATTTTCGCTGTCTCTTATACACATCTCCGAGCCCACGAGACT
+
CCCCCFCCCBABGGGGGGGGGGGGHHHGGHGGHHHGGGGGGGGGFGGEGGGGHHHFFGHHGHHHHHHHHGGGGGGHGAEGFEGHHHBGFG4GHHFFGHHHHGBGHHHFHHHHHHGGGGGFDBFFDGDHHHHHGGGFD/@C?CG.@CGDCD
@M02034:409:000000000-BFKT7:1:1103:27605:13894 1:N:0:30
AAAGTCGAGGTGCCTAAAGTGGCAACCCAGACTCATAATAGTGTTGGTGGTGTAGAGCTTCCTGTAGCCGCATGGCGTTCGTACTTAAATATGGAACTAACCATTCCAATTTTCGCTGTCTCTTATACACATCTCCGAGCCCACGAGACT
+
CBCCCFBCCCABGGGGGGGGGGGHHHHGGHHGH335DGHH55DGHHHEFGGGHHHGHGHHHHHHHFHHHGGGFGHHGEGGGGHHHHHHHHHHHHFHGHHFHHHHHHGHHHHHHHGGGGGHHHHHHHHHGHEHHHGGF/B@FGHFFGGDGG
@M02034:409:000000000-BFKT7:1:1103:26993:13895 1:N:0:30
AAAGTCGAGGTGCCTAAAGTGGCAACCCAGACTAAGCTTGATGGTGTAGATCTTCCTGTAGCCGCATGCCGTTCGTTCTTAAATATGGAACT
+
A3AA3BA?D>A4BFGFBAEDFBFGHHHGGFEFBG333DB32DD3BFH3DA5A555BF5B5EHFDC0E13AA1B21?31B@5@3B4B43@33B
@M02034:409:000000000-BFKT7:1:1103:24280:13898 1:N:0:30
AAAGTCGAGGTGCCTAAAGTGGCAACCCAGACTGGGAATAAGGTTGGTGGTGTAGAGCTTCCTGTAGCCGCATGGCGTTCGTACTTAAATATGGAACTAACCATTCCAATTTTCGCTGTCTCTTATACACATCTCCGAGTCCACGAGACG
+
CBBCBFCCCCBBGGGGGGGGGGGHHHHGGHE2AFGGGFG3FGHHGG?EEAECGBG5DFGG5FGGFDGEFEG?FGG1E>>EAE?FCHHGFHHHGG3@FGFHB03FGEGBFHEGF4<EGDFB4EFF?DGGFFHFHFH2?/B?<<@GDF@CDG
@M02034:409:000000000-BFKT7:1:1103:8661:13901 1:N:0:30
AAAGTCGAGGTGCCTAAAGTGGCAACCCAGACTCAGAATAATGTTGGTGGTGTAGAGCTTCCTGTAGCCGCATGGCGTTCGTACTTAAATATGGAACTAACCATTCCAATTTTCGCTGTCTCTTATACACATCTCCGAGCCCACGAGACT
+
BBBBAFA?DBAACGGGFGGDGGGHHHHGGHHGHHHHHHHHDGHGHHGEFFFGHFH5FHHHHHHHHHHGHGGEGGGFFEFGFEGHHHGFHHHHHHHFHGHHHHEHHHGGHHHHHHGDGGEDGHHHGHHHGHEHHHFHE?CDGGHGGGGGGG
@M02034:409:000000000-BFKT7:1:1103:27012:13902 1:N:0:30
AAAGTCGAGGTGCCTAAAGTGGCAACCCAGACTAAGGTTGGTGGTGTAGAGCTTCCTGTAGCCGCATGGCGTTCGTACTTAAATATGGAACTAACCATTCCAATTTTCGCTGTCTCTTATACACATCTCCGAGCCCACGAGACTAGGCAT
+
ABBBAFAADBABGGGGGGGFGGGHHHHGGHHGHHHHHHGHGGGGEFAGFFGHHHHHHGEFHDGEEEEEHAEEEAEGHHHHFHBGFHHHBGFHFHCGHFHHFE?FFHH4EDEGEDHHHFGHGGDC3?FGGDD/CCC<<FD//CAGFHBHGG
@M02034:409:000000000-BFKT7:1:1103:15143:13904 1:N:0:30
AAAGTCGAGGTGCCTAAAGTGGCAACCCAGACTTCTTGTCAGGTTGGTGGTGTAGAGCTTCCTGTAGCCGCATGGCGTTCGTACTTAAATATGGAACTAACCATTCCAATTTTCGCTGTCTCTTATACACATCTCCGAGCCCACGAGACT
+
CCCCCFCCCCACGGGGFGGGGGGHHHHGGHHGHHHHHHHHHHHHHHGEFGGGHHHHHHHHHHHHHHHHHGGGGGHHGGGGGGHHHHHHHHHHHGFGGHHHHHHHHHGHHHHHHHGGGGGHHHHHHHHHHHHHHGGHFBDCGGHGGGGGGH
@M02034:409:000000000-BFKT7:1:1103:3544:13918 1:N:0:30
AAAGTCGAGGTGCCTAAAGTGGCAACCCAGACTCCGTTGGGGGTTGGTGGTGTAGAGCTTCCTGTAGCCGCATGGCGTTCGTACTTAAATATGGAACTAACCATTCCAATTTTCGCTGTCTCTTAT
+
>1AAADA>@1>ACEGBG1B3BDFFBFHFGECFHGHGGFAFGGE/EE?EA?A/F1GEDBGGGFDF@2DBFE@EEFFFE?@FA/BGFGDGHFBHHH11GH1F101FG222BGFGHFCAEFCBBDDG1D
@M02034:409:000000000-BFKT7:1:1103:22908:13925 1:N:0:30
AAAGTCGAGGTGCCTAAAGTGGCAACCCAGACTAGGGGGGGGGTTGGTGGTGTAGAGCTTCCTGTAGCCGCATGGCGTTCGTACTTAAATATGGAACTAACCATTCCAATTTTCGCTGTCTCTTATACACATCTCCG
+
BAABBF@ADDABGGGFBFGFGGFECGHG2FFFGHGHGGGGGBBBBB?FFFFFFFF/9BFF/FFFFFFBFDB?DFF?BDBEAA.9;FFFFFBFFFBB9BFFE?/;FFB/FFFFFF??DFAFFFFFBF;:B//FFFF99
@M02034:409:000000000-BFKT7:1:1103:24894:13932 1:N:0:30
AAAGTCGAGGTGCCTAAAGTGGCAACCCAGACTAATAATAATGTTGGTGGTGTAGAGCTTCCTGTAGCCGCATGGCGTTCGTACTTAAATATGGAACTAACCATTCCAATTTTCGCTGTCTCTTATACACATCTCCGAGCCCACGAGACT
+
BBBBCFBBBCCCGGGGGGGGGGGHHHHGGHHGHHHHHHHHHHHHHHHGGGGGHHHFGHHHHHHHHHHHHGGGGGHHGGGGGGHHHHHHHHHHHHGHHHHHHHHHHHGHHHHHHHGGGGGGHHHHHHHHHHHHGHGDF/CCGGHGGGGGGH
@M02034:409:000000000-BFKT7:1:1103:26627:13935 1:N:0:30
AAAGTCGAGGTGCCTAAAGTGGCAACCCAGACTCATCGTTCTGTTGGTGGTGTAGAGC
+
CCDDCFBBCCBCGGGGGGGGGGGHHHHGGHHGHBCGFHHE2A55DAFE2AEFFGH555
@M02034:409:000000000-BFKT7:1:1103:21520:13944 1:N:0:30
AAAGTCGAGGTGCCTAAAGTGGCAACCCAGACTACGTGTGGTGTTGGTGGTGTAGAGCTTCCTGTAGCCGCATGGCGTTCGTACTTAAATATGGAACTAACCATTCCAATTTTCGCTGTCTCTTATACACATCTCCGAGCCCACGAGACT
+
CCCCCFCCCCABGGGGGGGGGGGGHHHGGHHGHHHGHHHHGHGHGHHGFGEFHHHGHHHHHHHHHHHHHGGGGGHHGGGGGGHHHHHFHHHHHHFHHHHHHHHHHHHHHHHHHHGGGGFFHGHHHHHHHHHHHHHGE@DCGGHGGGGGGH
@M02034:409:000000000-BFKT7:1:1103:22869:13945 1:N:0:30
AAAGTCGAGGTGCCTAAAGTGGCAACCCAGACTAAGAATCAGGTTGGTGGTGTAGAGCTTCCTGTAGCCGCATGGCGTTCGTACTTAAATATGGAACTAACCATTCCAATTTTCGCTGTCTCTTATACACATCTCCGAGCCCACGAGACT
+
CCCCCFCCCCCCGGGFGGGFGGGHHHHGGHHGHHHHHHHHGHHHHHGGGGGGHGHDGHHHHHHHHHHGHFGEGGGGGEGGGFFHHHHHHHHHHHFFGHHHHGHGHHHGHHHHHHGGGGGHHHHHGHHHHHHGHHHFE/DCGGHGGGGGGH
@M02034:409:000000000-BFKT7:1:1103:28210:13951 1:N:0:30
AAAGTCGAGGTGCCTAAAGTGGCAACCCAGACTGCGCCTCCGGTTGGTGGTGTAGAGCTTCCTGTAGCCGCATGGCGTTCGTACTTAAATATGGAACTAACCATTCCAATTTTCGCTGTCTCTTATACACATCTCCGAGCCCACGAGACT
+
BBBBAFBBBDABGGGFBBFGGGGGHHHGFHHGHHHGGGGGHGGGGGGGGGDEHHGHHHHHFHHHHHHHHGGFGGGHGGGGGGCGHHGGFHFHHFGHFGFFGHGHHHGFHHHHHHGGFAGHHHHH3GFGGFDFFHFFEGCCFFHGGGAAEF
@M02034:409:000000000-BFKT7:1:1103:4973:13959 1:N:0:30
AAAGTCGAGGTGCCTAAAGTGGCAACCCAGACTAAGAATCAGGTTGGTGGTGTAGAGCTTCCTGTAGCCGCATGGCGTTCGTACTTAAATATGGAACTAACCATTCCAATTTTCGCTGTCTCTTATACACATCTCCGAGCCCACGAGACT
+
CCCCCFCABBCCGGGGGGGFGGGHHHHGGHHGHHHHHHHHHHHHHHGGFGEFFGHFFGHHHHHGGFGGGGGGGGHHFEGGGFHHHHHGHHHHHHFBFHFFHHEHHHHGHHHHHHGGGGGHHHHHHHHHHHHHHHHHFBGCGGHGGGGEGH
@M02034:409:000000000-BFKT7:1:1103:24192:13960 1:N:0:30
AAAGTCGAGGTGCCTAAAGTGGCAACCCAGACTACGAAGAATGTTGGTGGTGTAGAGCTTCCTGTAGCCGCATGGCGTTCGTACTTAAATATGGAACTAACCATTCCAATTTTCGCTGTCTCTTATACACATCTCCGAGCCCACGAGACT
+
BBBBAFABDDA4FGGGFGGGGGGHHHGGEHFGH3GEFHGGHHGGGHHAFEGFFHHEGGHHHGHHHGGHHGGGEGHHGGGGGEGHHHGGDG@GHFFHFHDHHHHHHGEHHHHHHHGGGGGHHHHHFHDFGGHHHGHGG<FCGGHGGGCA<F
@M02034:409:000000000-BFKT7:1:1103:11879:13960 1:N:0:30
AAAGTCGAGGTGCCTAAAGTGGCAACCCAGACTACTCATTGTGTTGGTGGTGTAGAGCTTCCTGTAGCCGCATGGCGTTCGTACTTAAATATGGAACTAACCATTCCAATTTTCGCTGTCTCTTATACACATCTCCGAGCCCACGAGACT
+
CCCCCFCCCCCCGGGGGGGGGGGHHHHGGHHGHHHHGHHHHHHHHHHGGGEFHHHGGHHHHHHHHHHHHGGGGGHHGFGGGGHHHHHHFHHHHHFHHHHHHHGHHHHHGHHHHHGGGGGHHHGHHHGHHHEHHHGHG?GFGGHGGGGGGH
@M02034:409:000000000-BFKT7:1:1103:13157:13969 1:N:0:30
AAAGTCGAGGTGCCTAAAGTGGCAACCCAGACTGGGGGTCGGGTTGGTGGTGTAGAGCTTCCTGTAGCCGCATGGCGTTCGTACTTAAATATGGAACTAACCATTCCAATTTTCGCTGTCTCTTATACACATCTCCGAGCCCACGAGACT
+
CCCCCFCCCCBCGGGFGGGFGGGHHHHGGHHGHHGHGGGGGGGHGGGGGGEFHHHGHHHHHHHHHHHHHGGGGGHHGGGGGGHHHHHHHHHHHHGHHHHHHHHHHHGHHHHHHHGGGGGHHHHHFHHHFHHHHHGHECCCGGHGGGGGGH
@M02034:409:000000000-BFKT7:1:1103:24182:13976 1:N:0:30
AAAGTCGAGGTGCCTAAAGTGGCAACCCAGACTCAGCCGAATGTTGGTGGTGTAGAGCTTCCTGTAGCCGCATGGCGTTCGTACTTAAATATGGAACTAACCATTCCAATTTTCGCTGTCTCTTATACACATCTCCGAGCCCACGAGACT
+
CCCCCFCCCCBBGGGGGGGGGGGHHHHGGHHGHGFHHCEGGFHHHHGGGGGGHHHGHHHHHHHHHHHHHGGGGGHHGGGGGGGHHHFGHHGHHHHHHHHHHHHHHHHHGHHHHHGGGGGHHHHHHHHHHHHHHHHHGCFGGGHGGGGGGF
@M02034:409:000000000-BFKT7:1:1103:29554:13989 1:N:0:30
AAAGTCGAGGTGCCTAAAGTGGCAACCCAG
+
CCCCCFBBCCBBFGGGGGGGGGGGHGHGGG
@M02034:409:000000000-BFKT7:1:1103:16107:13993 1:N:0:30
AAAGTCGAGGTGCCTAAAGTGGCAACCCAGACTAATAATTTTGTTGGTGGTGCAGAGCTTCCTGTAGCCGCATGGCG
+
AAAA>DAADDBBGFGGGFGD5ACHBGFGAD22B3ADH5B55D522B2A22AA3ADA13GE5BGFFF553EG0?A11E
@M02034:409:000000000-BFKT7:1:1103:26851:13993 1:N:0:30
AAAGTCGAGGTGCCTAAAGTGGCAACCCAGACTCGGAATCCGGTTGGTGGT
+
AAAA1BA?1AAAGGGG1BDG1FFGHHH?FE0BGH000ECGF/EE/A/AC/E
@M02034:409:000000000-BFKT7:1:1103:25540:14003 1:N:0:30
AAAGTCGAGGTGCCTAAAGTGGCAACCCAGACTACGCCTGTTGTTGGTGGTGTAGAGCTTCCTGTAGCCGCATGGCGTTCGTACTTAAATATGGAACTAACCATTCCAATTTTCGCTGTCTCTTATACACATCTCCGAGCCCACGAGACT
+
CCCCCFCCCCCCGGGGEGGFGGGHHHHGGHHGHH3E22B23BBGGHHFFEGGEBG5DFHHFHHHHHHFFGGGGGHCEEEGGF?GGHHHHHHHGHB3GHHHC0?BGGHFFHHHHGEGGGEFDGGHDHBFFGFGHFHDE/BCGFHGGCFGGG
@M02034:409:000000000-BFKT7:1:1103:12341:14006 1:N:0:30
AAAGTCGAGGTGCCTAAAGTGGCAACCCAGACTAGTACGAGGGTTGGTGGTGTAGAGCTTCCTGTAGCCGCATGGCGTTCGTACTTAAATATGGAACTAACCATTCCAATTTTCGCTGTCTCTTATACACATCTCCGAGCCCACGCTACT
+
AAA?ADAAD1>AGGGGGGFGD1BFHGGGGHHGGHBFGGEGGGC/FAEAEEGGFGBGFFHHBGFFGDHFDEGEEE>CEE>FEE0FGFHBGGGFFFHG1F1EFHEGDGFG2FGFH2//ECCFFHFG1B2FFFBCFHGF?//<@/GGG//>A<
@M02034:409:000000000-BFKT7:1:1103:16488:14007 1:N:0:30
AAAGTCGAGGTGCCTAAAGTGGCAACCCAGACTAAGTGTACGGTTGGTGGTGTAGAGCTTCCTGTAGCCGCATGGCGTTCGTACTTAAATATGGAACTAACCATTCCAATTTTCGCTGTCTCTTATACACATCTCCGAGCCCACGAGACT
+
CCCCBFCBCCABGGGGFGGGGGGHGHHGGHHGHHHHGHHHHHGHGGGGGGGFHHHFGHHHHHHHHHHHHGGGGGHHGFGGGFHHHHHHHHGHHHGHHFFHHHHHGHHHHHHHHHGGGGGHHHHHHHHGFHHEHHHGFBDFGGHGGGGGGG
@M02034:409:000000000-BFKT7:1:1103:20965:14010 1:N:0:30
AAAGTCGAGGTGCCTAAAGTGGCAACCCAGACTGGGGGGTGTGTTGGTGGTGTAGAGCTTCCTGTAGCCGCATGGCGTTCGTACTTAAATATGGAACTAACCATTCCAATTTTCGCTGTCTCTTATACACATCTCCGAGCCCACGAGACT
+
BBBCAFCCCCBBFGGFFGGFGGGHHHHGGGGFHHHGGGGEEGGHHHHDFGGGGGHGHHHHHHHHHHHHHGGGGGHGGGGGDDCHHHEFHHGHHHGGFHGGHHGHHHGHHHHHHHGGGGGGGGGFGGFFFGGGGGFFC;D@GGGFFFFFFF
@M02034:409:000000000-BFKT7:1:1103:27278:14011 1:N:0:30
AAAGTCGAGGTGCCTAAAGTGGCAACCCAGACTACGAAGTCTGTTGGTGGTGTAGAGCTTCCTGTAGCCGCATGGCGTTCGTACTTAAATATGGAACTAACCATTCCAATTTTCG
+
BABBBFBADBA4GGGGFFGFGGGHHHHGGHHFFGHCGHGFHHHGHHHGGGEGFGHFGGHHHHHHHGHGHGFEEGHGGGGGGFGHEHDGHHHGGGBDFGFHFG3BGFGGFFHHHDE
@M02034:409:000000000-BFKT7:1:1103:9459:14013 1:N:0:30
AAAGTCGAGGTGCCTAAAGTGGCAACCCAGACTAATAATATTGTTGGTGGTGTAGAGCTTCCAGTAGCCGCATGGCGTTCGTACTTAAATATGGAACTAACCATTCCAATTTTCGCTGTCTCTTATACACATCTCCGAGCCCACGAGACT
+
AABBBFBBBBAAGGGGGGGFGGFFHHHGGHGGHHHHHHHHHHHHHHHEGGGGHHHDGHHHHHHHHHHHHGGGGGHHGGGGGGGHHHHHHHHHHHGFHHHHHHHHGHFHHHHHHHGGGGGHHHHHHHGHHHGHHHHGG@GGGGGGGGGGGH
@M02034:409:000000000-BFKT7:1:1103:9042:14016 1:N:0:30
AAAGTCGAGGTGCCTAAAGTGGCAACCCAGACTAATCCTCATGTTGGTGGTGTAGAGCTTCCTGTAGCCGCATGGCGTTCGTACTTAAATATGGAACTAACCATTCCAATTTTCGCTGTCTCTTATACACATCTCCGAGCCCACGAGAC
+
CCDDCFCBCCBCGGGGGGGFGGGHHHHGGHHGHFHDAAF3GDHHHHHGGGGGHHHGHHHHHHHHHHHHHGGGGGHHGGGGGGHHHHHHHHHHHHHHHHGGHHGHHHHHHHHHHHGGGGGHHHHHHHHHHHGHHHHGG@GFGGHGGGGFG
@M02034:409:000000000-BFKT7:1:1103:27261:14023 1:N:0:30
AAAGTCGAGGTGCCTAAAGTGGCAACCCAGACTACGAAGTCTGTTGGTGGTGTAGAGCTTCCTGTAGCCGCATGGCGTTCGTACTTAAATATGGAACTAACCATTCCAATTTTCGCTGTCTCTTATACACATCTCCGAGCCCACGAGACT
+
CCCCCFBBBBCCGGGFGGGGGGGHHHHGGHHGHHHGGHGFHGGGHHHGGGGGHHHAGHHHHHHHHHHHHGGGGGHHGGGGGGHHHHHGHHHHHHFHHHGFHHHHHHHHHHHHHGGGGGGGHHHHGHFHGHGFFGFDFBC@DGHGGGGCFF
@M02034:409:000000000-BFKT7:1:1103:12345:14024 1:N:0:30
AAAGTCGAGGTGCCTAAAGTGGCAACCCAGACTAGTACGAGGGTTGGTGGTGTAGAGCTTCCTGTAGCCGCATGGCGTTCGTACTTAAATATGGAACTAACCATTCCAATTTTCGCTGTCTCTTATACACATCTCCGAGCCCACGAGACT
+
CBBCBFCCCCBCGGGGGGGGGGGFHHHGGHCFHHH5EHGGGGGAGEGEFGEGGGHGHHHHHHHHGFHHHFGGGGHHGGGGEEFHHHHHHHHHHGFFGHHFFHGHHHHHHHHHHHGGGGGHHHHHHHHHHHGHHGGHECGCCGHGGGGGGH
@M02034:409:000000000-BFKT7:1:1103:25270:14026 1:N:0:30
AAAGTCGAGGTGCCTAAAGTGGCAACCCAGACTTGTAAGCATGTTGGTGGTGTAGAGCTTCCTGTAGCCGCATGGCGTTCGTACTTAAATATGGAACTAACCATTCCAATTTTCGCTGTCTCTTATACACATCTCCGAGCCCACGAGACT
+
BBBBBFB@DBBBGGGGGCGGGGGHHHHFGHHGHHHHHHHHHGGHHGHFGGGGHGGFGFGHHHHHHHEFHGGGGGHGGGGGGGHHHHHFFHHHGHFGFHFFGGFGHHFGHHHHHHEGGGFGHFGHGGFHEGEHBG3BA/B/CEHGGCGFDF
@M02034:409:000000000-BFKT7:1:1103:18351:14029 1:N:0:30
AAAGTCGAGGTGCCTAAAGTGGCAACCCAGACTAATAAGAATGTTGGTGGTGTAGAGCTTCCTGTAGCCGCATGGCGTTCGTACTTAAATATGGAACTAACCATTCCAATTTTCGCTGTCTCTTATACACATCTCCGAGCCCACGAGACT
+
BBBCBFCCCCBCGGGGGGGGGGGHHHHGGHHGHHHHHHHHHHHHHHHEGGEGHHHGHHHHHHHHHHHHHGGGGGHHGGGGGGHHHHHHHHHHHHHGHHHHHHHHGHGHHHHHHGCGGGGGGGHHHHHHHGHHHHHHD@GGGGHGGGGGGH
@M02034:409:000000000-BFKT7:1:1103:7502:14031 1:N:0:30
AAAGTCGAGGTGCCTAAAGTGGCAACCCAGACTTCGAAGCCGGTTGGTGGTGTAGAGCTTCCTGTAGCCGCATGGCGTTCGTACTTAAATATGGAACTAACCATTCCAATTTTCGCTGTCTCTTATACACATCTCCGAGCCCACGA
+
BBAABFBBBBABFGGFGGGGGGFGHGHGGDHGHH5F2GF2GEGAAE0EFEEFHHHFHHHHGFFFHHHGFFEEEGFHGEGEEAFGGHGH3FGGGFEEFHHFGAEGHHHHGGFHHHGGGGFFEDGFFFFGFFFHHHBFD>B/CCH//@
@M02034:409:000000000-BFKT7:1:1103:10837:14031 1:N:0:30
GCTCTTAAAGAGGAGAAAGGTCATGCCTCCTCCTGCTTCTAACTTTACTCAGTTCGTTCTCGTCGACAATGGCGGAGCTGGCGACGTGCCTGTCGCCCCAAGCAACCTGTCTCTTATACACATCTC
+
1AAAAFFFFDFFGAE1AEGGFGFGDD1DHHFGHHGGGBFAFFGFGGHFFHGBGFGGGHGEHGFEE?ECGHG1BE?E/>EFCAE/>/>E/?1FFHEHE//EFA/BGHHHFGFF22D1FFB2F1F1FG
@M02034:409:000000000-BFKT7:1:1103:23930:14044 1:N:0:30
AAAGTCGAGGTGCCTAAAGTGGCAACCCAGACTTCTCGTGATGTTGGTGGTGTAGAGCTTCCTGTAGCCGCATGGCGTTCGTACTTAAATATGGAACTAACCATTCCAATTTTCGCTGTCTCTTATACACATCTCCGAGCCCACGAGACT
+
CCCCCFBCCCABGGGGGGGGGGGHHHHGGHHGHHHHHGGHHHHHHHHFGGGGHHHFHHHHHHHHHHHHHGGGGGHHGFGGGGHHHHHHHHHHHHGHHHHHHHHHHHHHHHHHHHGGGGGHHGHHHHHHHGFHHHHHF/CCGGHGGGGGGH
@M02034:409:000000000-BFKT7:1:1103:20100:14052 1:N:0:30
AAAGTCGAGGTGCCTAAAGTGGCAACCCAGACTAATAATCCTGTTGGTGGTGTAGAGCTTCCTGTAGCCGCATGGCGTTCGTACTTAAATATGGAACTAACCATTCCAATTTTCGCTGTCTCTTATACACATCTCCGAGCCCACGAGACT
+
AABBAFBBBBAAGGGGGFGFFGGHHHHGGHHGHHHHHHHGHHHHHHHBFEAFGHHDGFHFHGHFBGHHHGGCFGHHGGGGGGHHEHHFFHHHHHEGHFHFHEGHHHGGHHHHHHGGGGFHHFHFGHHBFFHGGHFDFCGGGGHGGFCGGH
@M02034:409:000000000-BFKT7:1:1103:10835:14055 1:N:0:30
AAAGTCGAGGTGCCTAAATTGGCAACCCAGACTAATGGTAAGGTTGGTGGTGTAGAGCTTCCTGTGGCCGCAT
+
>1A1>BAAD111BEGFG1A3FGHHGHHFG0G01GHBG1FADFED1B/EEEE//FDFB1B11FD111BAFE/EE
@M02034:409:000000000-BFKT7:1:1103:26254:14056 1:N:0:30
AAAGTCGAGGTGCCTAAAGTGGCAACCCAGACTGCGAAGCAGGTTGGTGGTGTAGAGCTTCCTGTAGCCGCATGGCGTTCGTACTTAAATATGGAACTAACCATTCCAATTTTCGCTGTCTCTTATACACATCTCCGAGCCCACGAGACT
+
CCCCCFCCCCBCGGGG4GGGGGGHHHHGGHHGHB3A22A233BFGHGGGGGGHHH5GHHHHHHHHHHGHGGGGGHHGGGGGGHHHHH@GHHHHGHHHHHHHHHHHHHHEGHHHHGGGGGHHHHHHHHHHHGHHHHGE?DDGGHGGGGGGE
@M02034:409:000000000-BFKT7:1:1103:12688:14058 1:N:0:30
AAAGTCGAGGTGCCTAAAGTGGCAACCCAGACTTCGCATAATGTTG
+
CCCCCFCCCCBCGGGGFGGGGGGHHHHGGHHGHB5A22E25DA55F
@M02034:409:000000000-BFKT7:1:1103:23915:14060 1:N:0:30
AAAGTCGAGGTGCCTAAAGTGGCAACCCAGACTACGAAGAATGTTGGTGGTGTAGAGCTTCCTGTAGCCGCATGGCGTTCGTACTTAAATATGGAACTAACCATTCCAATTTTCGCTGTCTCTATACACATCTCCGAGCCCACGAGACTA
+
BBCCCFCCCCABGGGGGGGFGGGHHHHGGHHGHHHGGHGGHGHGHHHFGGGGHHHHHHHHHHHHHHHHHGGGGGHHGFGGFFHHHHHHHHHHHHHHHHHHHHHHHHHHHHHHHHGGGGGHHGHHHHEHHHHGHHHGCGCDGGGGGGGGHF
@M02034:409:000000000-BFKT7:1:1103:25246:14063 1:N:0:30
AAAGTCGAGGTGCCTAAAGTGGCAACCCAGACTGGGTGTCGGGTTGGTGGTGTAGAGCTTCCTGTAGCCGCATGGCGTTCGTACTTAAATATGGAACTAACCATTCCAATTTTCGCTGTCTCTTATACACATCTCCGAGCCCACGAGACT
+
BBBBBFBBBBBBGGGGGGGGGGGHHHGGGHHGHHHHHGGHGGGHGGGGGGGGHGHEGFHHHGHHHFHBHGGFFGHHGGGGGGFGHHHHHHGGHGGHFHHFHHHGHHGHHGHHHHGGGGGHHHHHHHHGGCFHHHDFD/B@@EGEG?DDGH
@M02034:409:000000000-BFKT7:1:1103:16455:14069 1:N:0:30
AAAGTCGAGGTGCCTAAAGTGGCAACCCAGACTTGTAGGGCGGTTGGTGGTGTAGAGCTTCCTGTAGCCGCATGGCGTTCGTACTTAAATATGGAACTAACCATTCCAATTTTCGCTGTCTCTTATACACATCTCCGAGCCCACGAGACT
+
CBCCBFBCBCCCGGGGGGGFGGGHHHHGGHHGHHFG5FGCAEEGFGGFGGGGHHHGHHHHHHHHHHHHHGGGGGHHGGGGGGHHHHFGHHHHHHHHGHHHHHHHHHGHFHHHHHGGGGGHHHHHFHHHGHHHHHHHGCGFGGHGGGGGGH
@M02034:409:000000000-BFKT7:1:1103:12704:14071 1:N:0:30
AAAGTCGAGGTGCCTAAAGTGGCAACCCAGACTTCGCATAATGTTGGTGGTGTAGAGCTTCCTGTAGCCGCATGGCGTTCGTACTTAAATATGGAACTAACCATTCCAATTTTCGCTGTCTCTTATACACATCTCCGAGCCCACGAGACT
+
BABBBFBBBBABGGGGGGGGGGGHHHHGGHHGHHHGGGGGHHHHHHHFGGEFGHHHHHGFGHHHHHGHHGGGGGHHGGGGGFHHHHGFHHGHHHGGBFEGFHFHGHFGHHHHHHGGGGGHFHHGFGGHFGFBGFGHGFGCGGHGGFGGGD
@M02034:409:000000000-BFKT7:1:1103:26245:14071 1:N:0:30
AAAGTCGAGGTGCCTAAAGTGGCAACCCAGACTCCTCC
+
>1>1AD>ADD>AFGGGGGGG11F01AAAF0AFA111AE
@M02034:409:000000000-BFKT7:1:1103:7717:14076 1:N:0:30
AAAGTCGAGGTGCCTAAAGTGGCAACCCAGACTACGCGGACTGTTGGTGGTGTAGAGCTTCCTGTAGCCGCATGGCGTTCGTACTTAAATATGGAACTAACCATTCCAATTTTCGCTGTCTCTTATACACATCTCCGAGCCCACGAGAC
+
BBCCBFBBBBCCGGGGGGGGGGGHHHHGGHHGHGCF222A0AGHHHHGGGGGHHHHHHHHHHHHHHHHHGGGGGHHGGGGGGHHHHHHHHGHHHHHHHHHHHHHHHHGHHHHHHGGGGGHHHHHHHHHHHGHHHHGG?DFGGHGCCGGG
@M02034:409:000000000-BFKT7:1:1103:4678:14083 1:N:0:30
AAAGTCGAGGTGCCTAAAGTGGCAACCCAGACTTCTCATGGGGTTGGTGGTGTAGAGCTTCCTGTAGCCGCATGGCGTTCGTACTTAAATATGGAACTAACCATTCCAATTTTCGCTGTCTCTTATACACATCTCCGAGCCCACGAGACT
+
BBABBFBBBBABGGGGCGFGGGGGHHHGGHHGGHHHCGHHFHGGGGEEFGEGHHHGGHHHHHHHGHHHHGGGGGHHGGGGFFGHHHHHHHHHFHGFFHEFHHHHHHHHHHHHHHGGGGGHHHHHHHHHFHFHHHGHDCCBGGHGGGGGGB
@M02034:409:000000000-BFKT7:1:1103:29653:14092 1:N:0:30
AAAGTCGAGGTGCCTAAAGTGGCAACCCAGACTAAGCAGAAGGTTGGTGGTGTAGAGCTTCCTGTAGCCGCATGGCGTTCGTACTTAAATATGGAACTAACCATTCCAATTTTCGCTGTCTCTTATACACATCTCCGAGCCCACGAGAC
+
BBCCAFBABCBCGGGGGGGGGGGHHHHGGHHDH33F3BF3BFHHBGGEAEFGFDHFGGHHFHHHHGHFFGG@EEGEF>ECEEFGHHHHHHGFGGBDHHHHHCBGHGHFGHHHHHGGGGEHHHHFFGHFFHHFGGGFF/CC/CGFGCGGG
@M02034:409:000000000-BFKT7:1:1103:28060:14093 1:N:0:30
AAAGTCGAGGTGCCTAAAGTGGCAACCCAGACTTCGCAGGGGGTTGGTGGTGTAGAGCTTCCTGTAGCCGCATGGCGTTCGTACTTAAATATGGAACTAACCATTCCAATTTTCGCTGTCTCTTATACACATCTCCGAGCCCACGAGACT
+
BBBBBFBBBDBBGGGGGGGGGGGHGHGGGHGGHH5FEEEGGGGGGGGGGGGGGBH5GHHHFFHHHHFGGFGEEGF1E?EFGGBGGHHHGFFFGH3EGHHHCFGGHHHHHGHHHGCGGD/FHHHHFFHDDCGFFGHDEACGCGFFFFFGGF
@M02034:409:000000000-BFKT7:1:1103:26115:14094 1:N:0:30
AAAGTCGAGGTGCCTAAAGTGGCAACCCAGACTCGTTCGGGGGTTGGTGGTGTAGAGCTTCCTGTAGCCGCATGGCGTTCGTACTTAAATATGGAACTAACCATTCCAATTTTCGCTGTCTCTTATACACATCTCCGAGCCCACGA
+
ABAABBAADBABGGFGGGGGFBFFCGFEF2GFGFF2FAA2AAAEEEE?F>>?GBG3B4@FG3F@BFHGF1EEEEHHC/E?E/0?GHBFGHBGB11BFCFFHHFHHHH2?FDGHF/CDD<G1??GB1?1F1F1CGG1<->C?CG.<<
@M02034:409:000000000-BFKT7:1:1103:14838:14110 1:N:0:30
AAAGTCGAGGTGCCTAAAGTGGCAACCCAGACTAGTCAGACTGTTGGTGGTGTAGAGCTTCCTGTAGCCGCATGGCGTTCGTACTTAAATATGGAACTAACCATTCCAATTTTCGCTGTCTCTTATACACATCTCCGAGCCCACGAGACT
+
BBBBBFBBBBBBGGGGGGGGGGGHGHHEGGHGHFFGHHGBFCGHFHGEFEEGFDG5DEFHDGGH5AA5EEGAEFGEC?EE?E2AFGHDBGGGHF3BFFHHFAEF34FBEGFHGFEGFAED4FFD??FFHC22FGHEFBCC@CGFGGFADH
@M02034:409:000000000-BFKT7:1:1103:17388:14123 1:N:0:30
AAAGTCGAGGTGCCTAAAGTGGCAACCCAGACTCATAATCATGTTGGTGGTGTAGAGCTTCCTGTAGCCGCATGGCGTTCGTACTTAAATATGGAACTAACCATTCCAATTTTCGCTGTCTCTTATACACATCTCCGAGCCCACGAGACT
+
BBBBBFBBBBBBGGGGGGGGGGGHHHHGGHHGHHHHHHHHHHHHHHHGGGGGHHHFGHHGHHHHHHHHHGGGGGHHGGGGGGGHHHHFHHHHHHFHHHGHHHGHHHHHHHHHHHGGGGGHHHHHHHHHFHHFGHHHGDGCGGHGGDGGGH
@M02034:409:000000000-BFKT7:1:1103:29513:14131 1:N:0:30
AAAGTCGAGGTGCCTAAAGTGGCAACCCAGACTCATCAGCAGGTTGGTGGTGTAGAGCTTCCTGTAGCCGCATGGCGTTCGTACTTAAATATGGAACTAACCATTCCAATTTTCGCTGTCTCTTATACACATCTCCGAGCCCACGAGACT
+
CCCCBFBABCBBGGGGGGGGGGGHHHHGGHGGHHHHHHGHGGHHHHGGGGGGHHHBBFGHGHHHHHHHHGGGGGHHGAEFGGFGGHHHHHHHHFFHHHHHHGGHGFFHGHHHHFGGGGGHHGHHFHHFFGFHCFDFF?BCDGHE@C@FGF
@M02034:409:000000000-BFKT7:1:1103:16235:14135 1:N:0:30
AAAGTCGAGGTGCCTAAAGTGGCAACCCAGACTCAGCGTCATGTTGGTGGTGTAGAGCTTCCTGTAGCCGCATGGCGTTCGTACTTAAATATGGAACTAACCATTCCAATTTTCGCTGTCTCTTATACACATCTCCGAGCCCACGAGACT
+
BBBBBFBBBBABFGGGGGGGGFGGFHHEGGHGHFGGHGEAAGFGHHEEFEEFHGHFHHHHHGHGGHGHHGGGFGHHGGGGGEGHHHHHHHHHHHBGFGHHHGHHFHHFGHFHHFGGGGGHGHHHHHHHHHGFFHHFF?DGGEHGGGGGGG
@M02034:409:000000000-BFKT7:1:1103:15064:14143 1:N:0:30
AAAGTCGAGGTGCCTAAAGTGGCAACCCAGACTCAGAATCCTGTTGGTGGTGTAGAGCTTCCTGTAGCCGCATGGCGTTCGTACTTAAATATGGAACTAACCATTCCAATTTTCGCTGTCTCTTATACACATCTCCGAGCCCACGAGACT
+
CCCCCFCCCCABGGGGGGGGGGGHHHHGGHHGHHHHHHHHHHHHHHHFFGGGHHHHHHHHGHHHHHHHHGGGGGHHGGGGGGGHHHHHHHHHHHGHHHHHHHHHHHGHHHHHHHGGGGGHHGHHHHHHGHGHHHHHGCGFGGHGGGGGGG
@M02034:409:000000000-BFKT7:1:1103:15699:14143 1:N:0:30
AAAGTCGAGGTGCCTAAAGTGGCAACCCAGACTTGGCCG
+
CBBCCFABCCCCGGGGGFGGGGGHHHHGGHHGH5F333A
@M02034:409:000000000-BFKT7:1:1103:11491:14143 1:N:0:30
AAAGTCGAGGTGCCTAAAGTGGCAACCCAGACTCTTCGGGGTGTTGGTGGTGTAGAGCTTCCTGTAGCCGCATGGCGTTCGTACTTAAATATGGAACTAACCATTCCAATTTTCGCTGTCTCTTATACACATCTCCGAGCCCACGAGACT
+
BBBBBFBBBBABGGGGGGGGGGGHFHHGGHHDFHHFHGEEAEEGGHGEGGEFHHHEHHHHHHHHHHHHHGGEEGHHGGGGGFGHHHGGHHHHHHFHHHHHHHHHHHHHHGHHHHGGGGFFHHHHHHHHHHHHHHHGGB@DGGHADCGGGH
@M02034:409:000000000-BFKT7:1:1103:18134:14143 1:N:0:30
AAAGTCGAGGTGCCTAAAGTGGCAACTCAGACTCGGGTGGGGGTTGGTGGTGTAGAGCTTCCTGTAGCCGCATGGCGTTCGTACTTAAATATGGAACTAACCATTCCAATTTTCGCTGTCTCTTATACACATCTCCGAGCCCACGAGACT
+
CCCCCFCCCCBCGGGGGGGFGGGHHHHHHHHHHHGGGFEGGGGEFGGGFGGGHHHGHHHHHHHHHHHHHGGGGGHHGGGGGGHHHHHHHHHHHHHHHHHGHHHHHHGHHHHHHHGGGGDHHHHHHHHHHHHHHHHFGDGFGGHGGGGGGH
@M02034:409:000000000-BFKT7:1:1103:24746:14144 1:N:0:30
AAAGTCGAGGTGCCTAAAGTGGCAACCCAGACTCTTCCTCGTGTTGGTGGTGTAGTGCTTCCTGTAGC
+
BABBBFBBDBBBGGGGGGGGGGGHHHHGGHHGH3GF55BF2F2ABGAEA1F113D53DAD5FDDA555
@M02034:409:000000000-BFKT7:1:1103:25932:14145 1:N:0:30
AAAGTCGAGGTGCCTAAAGTGGCAACCCAGACTCTGAATAGTGTTG
+
CCCCCFBBCCCCGGGGGGGGGGGHHHHGGHEGH3EG5AFG3DGH5F
@M02034:409:000000000-BFKT7:1:1103:11478:14159 1:N:0:30
AAAGTCGAGGTGCCTAAAGTGGCAACCCAGACTATGCCGAAGGTTGGTGGTGTAGAGCTTCCTGTAGCCGCATGGCGTTCGTACTTAAATATGGAACTAACCATTCCAATTTTCGCTGTCTCTTATACACATCTCCGAGCCCACGAGACT
+
CCBCCFCCBCABGGGGGGGGGGGFHHHGGHHGHHHGHHG2EEGGHHGFFGEFHHHGHHHHHHHFGHHHHGGGGGHHGGGGGEHHHHHHHHHHHHGHHHHFHHHHHHHHHHGHHHGGGGFHHHHHHHHHHHHHHHHGGCGGGGHGGFGGGG
@M02034:409:000000000-BFKT7:1:1103:20451:14165 1:N:0:30
AAAGTCGAGGTGCCTAAAGTGGCAACCCAGACTACTTATATGGTTGGTGGTGTAGAGCTTCCTGTAGCCGCATGGCGTTCGTACTTAAATATGGAACTAACCATTCCAATTTTCGCTGTCTCTTATACACATCTCCGAGCCCACGAGACT
+
CCCCCFCCCCCCGGGGGGGGGGGHHHHGGHHGHGHHFEGHDGHHHGGGGGGGHHHGHHHHHHHHHHHHHGGGGGHHGGGGGGHHHHHHHHHHHHHHHHHHHHHHHHGHHHHHHHGGGGGHHGHHFHFGGFDFFGGFC@CGGGHGGGGGGH
@M02034:409:000000000-BFKT7:1:1103:4275:14171 1:N:0:30
AAAGTCGAGGTGCCTAAAGTGGCAACCCAGACTGAGAATCGTGTTGGTGGTGTAGAGCTTCCTGTAGCCGCATGGCGTTCGTACTTAAATATGGAACTAACCATTCCAATTTTCGCTGTCTCTTATACACATCTCCGAGCCCACGAGACT
+
CCCCCFABCCABGGGGGGGFGGGHHHHGGHHFHHFG5GHFHHHHFHGA2EFFAFG55FFCFGGHHBFFEEFEGDF1E?EFFEFHGFGGGGHFD@33BFHH3?3FEFFFHGHHHFEFGG?GHHHFBEGFGHHGHHDBC/<</?FFG?DGGH
@M02034:409:000000000-BFKT7:1:1103:21323:14174 1:N:0:30
AAAGTCGAGGTGCCTAAAGTGGCAACCCATACTGTTAGTCGGGTTGGTGGTGTAGAGCTTCCTGTAGCCGCATGGCGTTCGTACTTAAATATGGAACTAACCATTCCAATTTTCGCTGTCTCTTATACACATCTCCGATCCCACGAGAC
+
>1AA1B>AD1AAFFGFG11BAEFGHFFAF0BF1FDEFGFGAE?/AAEEEFEFF1FBFHHHGHGABAGHHGGGCCGFGECFGA>FGHHFFHHGHFB1BBFCCGHFGFDHHHHGEH/AEA?DGFGHHHEHGFHEHFHFG?//A@GFGGCAA
@M02034:409:000000000-BFKT7:1:1103:7380:14175 1:N:0:30
AAAGTCGAGGTGCCTAAAGTGGCAACCCAGACTCTGCATTCTGTTGGTGGTGTAGAGCTTCCTGTAGCCGCATGGCGTTCGTACTTAAATATGGAACTAACCATTCCAATTTTCGCTGTCTCTTATACACACTCCGAGCCCACGAGACTA
+
BBCCCFCCCCBBGGGGGGGGGGGGHHFGGHHGHHHHHHHHGHHHHHHEGGGFHGHFGFHHHHHHGHHHHGGFEGHHEEGFFEFHHHHFHHGHHHHHGHHHHHHHHHHGHHHHHHGGGGGHHHHHHFGHFFFGHHFFCGGGGHGC/DGGHE
@M02034:409:000000000-BFKT7:1:1103:2045:14179 1:N:0:30
AAAGTCGAGGTGCCTAAAGTGGCAACCCAGACTAATCAGGCTGTTGGTGGTGTAGAGCTTCCTGTAGCCGCATGGCGTTCGTACTTAAATATGGAACTAACCATTCCAATTTTCGCTGTCTCTTATACACATCTCCGAGCCCACGAGACT
+
BBBBBFBBBBAAGGGGGFGGEBFFGCHGGHHGHHHHHFF3AFFCF3AEFEAFGHBDDHHHHHHGHFHGHEEEEFHGFEECEEBGEHGFHHBHHGGGHHGHHHHGBGGFHHHHHHGGGGEFHGHGHHGF32BGFHFFE/C?CGHGGGGGGG
@M02034:409:000000000-BFKT7:1:1103:11487:14179 1:N:0:30
AAAGTCGAGGTGCCTAACGTGGCAACCCAGACTACGAATCAGGTTGGTGGTGTAGAGCTTCCTGTAGCCGCATGGCGTTCGTACTTAAATATGGAACTAACCATTCCAATTTTCGCTGTCTCTTATACACATCTCCGAGCCCACGAGACT
+
AAAAAFAADD1AFFGGG1AFCFCGGHGEGHGGHHHGGHHFHHHHHGGGGGAFHHHGFEHGHHHHFFHHHGGGGGHHGGGGGEBGHG2FEFGHHHGHHHFHHHGHHGGGHHHHHHGGGGGHHHHFFGFHBG1FGGEFC@CCCGHGGCGGGH
@M02034:409:000000000-BFKT7:1:1103:20105:14182 1:N:0:30
AAAGTCGAGGTGCCTAAAGTGGCAACCCAGACTC
+
BBCCCFBCBCABGGGGGGGGGGGHHHHGGHHGHH
@M02034:409:000000000-BFKT7:1:1103:23001:14182 1:N:0:30
AAAGTCGAGGTGCCTAAAGTGGCAACCCAGACTAATAAGAATGTTGGTGGTGTAGAGCTTCCTGTAGCCGCATGGCGTTCGTACTTAAATATGGAACTAATCATTCCAATTTTCGCTGTCTCTTATACACATCTCCGAGCCCACGAGACT
+
CCCCCFCCCCCCGGGGGGGGGGGHHHHGGHHGHHHGHFG5DBGHHHEA2AE113F5AD3BBGFAFBD53EE?FEE1>?@FE>2?BGHHFGH@BE33B@GH434DB4G4BG?GD?EAE??F?FGD4F?4FBE2FGH2?/BDDGHGFDGGDH
@M02034:409:000000000-BFKT7:1:1103:20448:14183 1:N:0:30
AAAGTCGAGGTGCCTAAAGTGGCAACCCAGACTACTTATATGGTTGGTGGTGTAGAGCTTCCTGTAGCCGCATGGCGTTCGTACTTAAATAT
+
A111AFAA1D1AGGCFGGGGF1F0AFG000FF1FE1F2AE221FG?/AA/AFGB12D11FG1F11FAFFE/?/EHHGBEEE/0BAGEBH22F
@M02034:409:000000000-BFKT7:1:1103:13637:14188 1:N:0:30
AAAGTCGAGGTGCCTAAAGTGGCAACCCAGACTAATAATTGTGTTGGTGGTGTAGAGCTTCCTGTAGCCGCATGGCGTTCGTACTTAAATATGGAACTAACCATTCCAATTTTCGCTGTCTCTTATACACATCTCCGAGCCCACGAGACT
+
AAAAAF?ADB2AAFGGGGGGFBABCGHA2FCFHFFABG5GFHFGFGEEFABFFGG5GFHHHGHEGHFFGEGGEGHFEEEGFEGGCHGGHHGHHHDGFHHHHHHHHHHHHHHHHHGGGGEEHFHBHHGEGHFHFHGGEBDCCFHGGGGGGG
@M02034:409:000000000-BFKT7:1:1103:21331:14190 1:N:0:30
AAAGTCGAGGTGCCTAAAGTGGCAACCCAGACTGTTAGTCGGGTTGGTGGTGTAGAGCTTCCTGTAGCCGCATGGCGTTCGTACTTAAATATGGAACTAACCATTCCAATTTTCGCTGTCTCTTATACACATCTCCGAGCCCACGAGACT
+
BBBBBFBBBBABGGGFGGGFGGGHGHFEGHHGHHHGHHHHGGGHGGGEFFEFHGHFHGHHHHHHHHHHHGFFGGHHGFGGGGHHGHHHHHHHHHDHFHHHHGHHHHGHHHHHHHGGGGFHHGHHHHHHGHHHHHHHD/CCGGHGGFGGGH
@M02034:409:000000000-BFKT7:1:1103:22550:14197 1:N:0:30
AAAGTCGAGGTGCCTAAAGTGGCAACCCAGACTACTAATACGGTTGGTGGTGTAGAGCTTCCTGTAGCCGCATGGCGTTCGTACTTAAATATGGAACTAACCATTCCAATTTTCGCTGTCTCTTATACACATCTCCGAGCCCACGAGACT
+
BBBBBFBBBBABGGGGGGGGGGGHGHHGGHHGGHHHHHHHHGEGGGGEFGGGHFHFGFHHHHHHHHHHHGGGFGHFGEGGGFGHHHHHHHHHHHEHFHHHHHHHHHFFHHGHHHGGGGEHHHHHHGHFHHHHHHHHFBFFGGHGGGGGGG
@M02034:409:000000000-BFKT7:1:1103:2643:14197 1:N:0:30
AAAGTCGAGGTGCCTAAAGTGGCAACCCAGACTGCGTCGCCTGTTGGTGGTGTAGAGCTTCCTGTAGCCGCATGGCGTTCGTACTTAAATATGGAACTAACCATTCCAATTTTCGCTGTCTCTTATACACATCTCCGAGCCCACGAGACT
+
CCCCBFBCCCCCGGGFBFFGFGGHHHHGGHHCHFHGBEFCEEHHGHEEEEGGC3G5FFGFFHFGHHHFFFGGGEF1EEEEEE2?FHHHEGGGFH33GHHHF?3BFHFBGGHHHGFGGGDHHHGHBFHGHHGBHFFDE/DCGGEGGFGAGF
@M02034:409:000000000-BFKT7:1:1103:11774:14199 1:N:0:30
AAAGTCGAGGTGCCTAAAGTGGCAACCCAGACTTCGCATCATGTTGGTGGTGCAGA
+
AABB3BABDBAAGGGGG4EFGGFGHHHGGEGGHGE2EEEGH5EH5GEE11F133F5
@M02034:409:000000000-BFKT7:1:1103:2143:14211 1:N:0:30
AAAGTCGAGGTGCCTAAAGTGGCAACCCAGACTGGTAATCCGGTTGGTGGTGTAGAGCTTCCTGTAGCCGCATGGCGTTCGTACTTAAATATGGAACTAACCATTCCAATTTTCGCTGTCTCTTATACACATCTCCGAGCCCACGAGACT
+
BBBBBFABBBABGGGFGGGGGGGGFHHFGHHGHHHHHHHHFGGGGGGGFGGGGGHFHHHHHHHHHHHHHGGGGFHFFGGGGFGHHHGHHHHHHHFFGHGHFHDGHHFGHHGGHHGGGGGHHHHHHHFGFHGHHHGGE/CBDGHGGGGDGF
@M02034:409:000000000-BFKT7:1:1103:14598:14211 1:N:0:30
AAAGTCGAGGTGCCTAAAGTGGCAACCCAGACTAGTAATAATGTTGGTGGTGTAGAGCTTCCTGTAGCCGCATGGCGTTCGTACTTAAATATGGAACTAACCATTCCAATTTTCGCTGTCTCTTATACACATCTCCGAGCCCACGAGACT
+
BBBBAFAADBBAGGGFFGGBGFFHFHFEGHDGHHHFHHHGFFFGBGHEFEEFGHGDGHHHHHHHGHHHGEEFDGGHGEGGEECHHHGHHHHHHHFHFHHHHHHHHHHFHHGHHHGFGGGGHFHHHHGHFHGHCHBDC/CCGGHFGGGGGH
@M02034:409:000000000-BFKT7:1:1103:2123:14212 1:N:0:30
AAAGTCGAGGTGCCTAAAGTGGCAACCCAGACTAATAATCATGTTGGTGGTGTAGAGCTTCCTGTAGCCGCATGGCGTTCGTACTTAAATATGGAACTAACCATTCCAATTTTCGCTGTCTCTTATACACATCTCCGAGCCCACGAGACT
+
BBBABFBBBBBBGGGGGGGGFFECGHHEGHHGHHBGHHHCFGFHHHGGFGGGHHHFHHHHFHHHGHHHFGGGGGHHGGGGGGHHHHHHFHFHHGGHHHFGGHGHHHFGFGHDFGFAFEGHHGHHFFFHEFGHHHFHGG?BBGHGCDGGGG
@M02034:409:000000000-BFKT7:1:1103:13424:14212 1:N:0:30
AAAGTCGAGGTGCCTAAAGTGGCAACCCAGACTACGAAGAATGTTGGTGGTGTAGAGCTTCCTGTAGCCGCATGGCGTTCGTACTTAAATATGGAACTAACCATTCCAATTTTCGCTGTCTCTTATACACATCTCCGAGCCCACGAGACT
+
BBBBBFBBBBAAGGGFGGGGFGGGHHHGGHHGGHHGGHGGCFGGHHHFGGEFHHHGHHHHHHHHGHHHHGGGGGHHGEGGEEFHHHHHHHHHHHGHHHHHHHHHHHHGHHHHHGGGGGGHHHHHHHHHHHGHHHHHGCFCGGHGGGGGGH
@M02034:409:000000000-BFKT7:1:1103:20127:14213 1:N:0:30
AAAGTCGAGGTGCCTAAAGTGGCAACCCAGACTGCGAGTGGGGTTGGGGGTGTAGAGCT
+
AAAA1BAA?>AAGFFGG1AGEFFHHHCEFFHGHFEEEGGEFFGE/EE//EEGEGH211@
@M02034:409:000000000-BFKT7:1:1103:13626:14230 1:N:0:30
AAAGTCGAGGTGCCTAAAGTGGCAACCCAGACTAGTAGTCGGGTTGGTGGTGTAGAGCTTCCTGTAGCCGCATGGCGTTCGTACTTAAATATGGAACTAACCATTCCAATTTTCGCTGTCTCTTATACACATCTCCGAGCCCACGAG
+
AAAAAF?ADD>ACGFGGGGGGF0BCGHEFFA01BFGGHEDAEEGGGGEECEFAGH2GHFHFHHFGFDFGEEGEFHFGEEGEGBGFBEDGFDBFF1>BGGHHFHFFHGFHHHHHHEGGGCEHHGDGHGFGGDGCFHGGCGGGGFG//<
@M02034:409:000000000-BFKT7:1:1103:7737:14232 1:N:0:30
AAAGTCGAGGTGCCTAAAGTGGCAACCCAGACTTGTCCTGCGGT
+
AA1A>D?A@DAAGGFBBEFGBGFEEGHFFGFCHBBAA1FHHGCE
@M02034:409:000000000-BFKT7:1:1103:20308:14237 1:N:0:30
AAAGTCGAGGTGCCTAAAGTGGCAACCCAGACTTCTTCTCCTGTTGGTGGTGTAGAGCTTCCTGTAGCCGCATGGCGTTCGTACTTAAATATGGAACTAACCATTCCAATTTTCGCTGTCTCTTATACACATCTCCGAGCCCACGAGACT
+
CCCCCFBCCCBCGGGGGGGGGGGHHHHGGHFFFEFBGHHGHGHHHHGA2AECAAG5ADEF5FGGFBEBDEFAGGH1EEEGFE2?GHHGFHHHEE33BFGH313F3?B44D?G?4/EED<FDHGF4F4?FCDFHHHBE?GGG/F/B/A?DH
@M02034:409:000000000-BFKT7:1:1103:4864:14239 1:N:0:30
AAAGTCGAGGTGCCTAAAGTGGCAACCCAGACTAATATGCATGTTGGTGGTGTAGAGCTTCCTGTAGCCGCATGGCGTTCGTACTTAAATATGGAACTAACCATTCCAATTTTCGCTGTCTCTTATACACATCTCCGAGCCCACGAGACT
+
AABBADABBDB>BGGFGDGFGGGHHFHGGGGGHHHGHFGGFGGHBFGBA2BFAEGD5DGCFFFGGFGHGGGFGGAEEEEGGGHHEGHHHGHBFHFBFGFHEC3FFFGGFGGHGGGGGGGHEHHFGHHGHHFFHFHFG?/>/FGFG//?EB
@M02034:409:000000000-BFKT7:1:1103:15737:14242 1:N:0:30
AAAGTCGAGGTGCCTAAAGTGGCAACCCAGACTGCGAAGGTTGTTGGTGGTGTAGAGCTTCCTGTAGCCGCATGGCGTTCGTACTTAAATATGGAACTAACCATTCCAATTTTCGCTGTCTCTTATACACATCTCCGAGCCCACGAGACT
+
BBCCBFABCBBCGGGGGGGGGGGHHHHGGHHGHHHGCGGC3BGEGHHEFGGGGHHFGHHHHHHHHHGGGGGGGGGGGFEGGFGHHHHGGHHHFHFFGFFHHHBGHHGFHHHHHHGGGGEHFHGHGHHHHHFHGGHFF<BDGGEECGGGGG
@M02034:409:000000000-BFKT7:1:1103:27040:14242 1:N:0:30
AAAGTCGAGGTGCCTAAAGTGGCAACCCAGACTCAGAATCATGTTGATGGTGTAGAGC
+
CCCCBFABBCBCGGGGGGGGGGGHHHHGGHH233A335DA5FGH5F5A53B523D555
@M02034:409:000000000-BFKT7:1:1103:10122:14245 1:N:0:30
AAAGTCGAGGTGCCTAAAGTGGCAACCCAGACTAATCATAATGTTGGTGGTGTAGTGCTTCCTGTAGCCGCATGGCGTTCGTACTTAAATATGGAACTAACCATTCCAATTTTCGCTGTCTCTTATACACATCTCCGAGCCTA
+
CCCCCFCBCCBCGGGGGGGGGGGHHHHGGHHGHBDEFBGB5DGFGHHGEEGAAAF5A5BF5BGHFB55BEE?FGF1EB@1EE2?FGHBBGHF4F33BFHH313BBBG4?GGHG4/EFG<?4FF?4B4?4B32FGH2B/>CG2<
@M02034:409:000000000-BFKT7:1:1103:8009:14249 1:N:0:30
AAAGTCGAGGTGCCTAAAGTGGCAACCCAGACTTCTCCGCATGTTGGTGGTGTAGAGCTTCCTGTAGCCGCATGGCGTTCGTACTTAAATATGGAACTAACCATTCCAATTTTCGCTGTCTCTTATACACATCTCCGAGCCCACGAGACT
+
AAAA>FBADBBBGGGBAGGGGGFGBGCE2BAFHHHGHHGGAEEDGHFEGGGGEHHFFGHHHFHHGDGDDEEEFGGHFGGGGGFHHHFFEHHFHHFGGGGGGHEFGFFBFGHFHGGFGGGHGHHH?FBDBFFGHFFFDBCCFGHG/<CGDF
@M02034:409:000000000-BFKT7:1:1103:9907:14251 1:N:0:30
AAAGTCGAGGTGCCTAAAGTGGCAACCCAGACTACTCAGCCGGTTGGTGGTGTAGAGCTTCCTGTAGCCGCATGGCGTTCGTACTTAAATATGGAACTAACCATTCCAATTTTCGCTGTCTCTTATACACATCTCCGAGCCCACGAGACT
+
CCCCCFABCCCCGGGGGGGGGGGHHHHGGH2FHFHHCHHGHEGGGGFEA1EEAEHBEEEGEGHHFDFFDEEEFGH1EEEGEEFGGFHBEGGFHF33FGHH3?3BFFG4FFGHHF@GGFBFDHGH3F?DHHHGHHHBD?CFGFGECGGGGH
@M02034:409:000000000-BFKT7:1:1103:16764:14251 1:N:0:30
AAAGTCGAGGTGCCTAAAGTGGCAACCCAGACTCGGGAGTCGGTTGGTGGTGTAGAGCTTCCTGTAGCCGCATGGCGTTCGTACTTAAATATGGAACTAACCATTCCAATTTTCGCTGTCTCTTATACACATCTCCGAGCCCACGAGACT
+
ABBBBFBBDDABBGGBCGFGGGGGHHFGGHHGCGGGGGF2BECEEEGGGGEFFHHGFHHHHFHHFFFFHGCEFGHHGFGEFGEHHHHHHGGGHHGGFHEFGHFGHGHFHHHHGHGGGGFGHHGHGHHHECGFGHHFD/<CDFFGF@@DDG
@M02034:409:000000000-BFKT7:1:1103:20297:14252 1:N:0:30
AAAGTCGAGGTGCCTAAAGTGGCAACCCAGACTTCTTCTCCTGTTGGTGGTGTAGAGCTTCCTGTAGCCGCATG
+
BBBCBFCCCCABGGGGGGGGGGGHHHHGGHHGHCFGEGGEEGFH5AGEAAF1AAF55EEAAFGFFBEDDEE0EF
@M02034:409:000000000-BFKT7:1:1103:14618:14262 1:N:0:30
AAAGTCGAGGTGCCTAAAGTGGCAACCCAGACTAGTCGTACGGTTGGTGGTGTAGAGCTTCCTGTAGCCGCATGGCGTTCGTACTTAAATATGGAACTAACCATTCCAATTTTCGCTGTCTCTTATACACATCTCCGAGCCCACGAGACT
+
A@ABAFBBBBBBGGGGGFFEFGGHHHHGGHHGHHHHHFDHHGGHGGGECFEFFFGBGHGFHHHHHHHHHGECEGHGFEEEGGHHHHFHHHFHHHGFFHHHHHEFGFHFHGHHHHGGG?EBHFHHHHHHHFBGCGF2B/>BDEEEDCGGGH
@M02034:409:000000000-BFKT7:1:1103:27706:14263 1:N:0:30
AAAGTCGAGGTGCCTAAAGTGGCAACCCAGACTAATCATCATGTTGGTGGTGTAGAGCTTCCTGTAGCCGCATGGCGTTCGTACTTAAATATGGAACTAACCATTCCAATTTTCGCTGTCTCTTATACACATCTCCGAGCCCAC
+
BABABFAABBAACFGFABBBFGGFFHHEFGGFG33DGDFG5FAEEGHGGGAFFDGDFH3GFBFHFFGGAEAEEGF10FEGGEGEHHF3FGDGGG3@GGGB3?GHFFFDFGHHHGE>EA/BDDEFGHH4B31?FDGFG>/<<FEE
@M02034:409:000000000-BFKT7:1:1103:26526:14269 1:N:0:30
AAAGTCGAGGTGCCTAAAGTGGCAACCCAGACTAATAATTCGGTTGGTGGTGTAGAGCTTCCTGTAGCCGCATGGCGTTCGTACTTAAATATGGAACTAACCATTCCAATTTTCGCTGTCTCTTAACACATCTCCGAGCCCACGAGACT
+
CCDDCFBCCCBBGGGGGGGGGGGHHHHGGHHGHGHHDDGAEFHGGGGGGGGGHHHHHHHHHHHHGHHHHGGGGGHHGGGGGFHHHHHHHHHHHHFHHHHHHHHHHHHGFGHHHHF?EAGHHEHHHHHGHGFHHF2C/B/BFGFF?@AGH
@M02034:409:000000000-BFKT7:1:1103:18045:14270 1:N:0:30
AAAGTCGAGGTGCCTAAAGTGGCAACCCAGACTCAGAATAATGTTGGTGGTGTAGAGCTTCCTGTAGCCGCATGGCGTTCGTACTTAAATATGGAACTAACCATTCCAATTTTCGCTGTCTCTTATACACATCTCCGAGCCCACGAGACT
+
BBBBBFBBBBAAGGGGGGGGGGCGHHHGGHHGHHHHHHGGHHHGHHHEFGFFGHH5GHHHHHHHHHHHHGGGGGHHGGGGFEGHHHHHHHGHHHHHHHHHHHHHHHGHHHHHHGGGGGEHHHHHHHHHHHHHHHGHECGCGGHGGGGGGH
@M02034:409:000000000-BFKT7:1:1103:7357:14274 1:N:0:30
AAAGTCGAGGTGCCTAAAGTGGCAACCCAGACTATGCAGGTTGTTGGTGGTGTAGAGCTTCCTGTAGCCGCATGGCGTTCGTACTTAAATATGGAACTAACCATTCCAATTTTCGCTGTCTCTTATACACATCTCCGAGCCCACGAGACT
+
CCCCCFBBCCABGGGGGGGGGGGGHHHGGHHGHHHGHHHFGFGFHHHEGGFFHHHDGHHHHHHHHHHGHGFGGGHHGEGFFFGHHHHFHHFHHGGHGHHHHHGGHHHHHHHHHFGGGGGHHHHHHHHHGHFHHHHHFGGGGGHGGGGGGF
@M02034:409:000000000-BFKT7:1:1103:11161:14280 1:N:0:30
AAAGTCGAGGTGCCTAAAGTGGCAACCCAGACTAATCCTATGGTTGGTGGTGTAGAGCTTCCTGTAGCCGCAT
+
BBBBBF@ABDA4FGGGGGFGFEFHGGHGGHHGFBGHFFHFHFHDDE?EC2EFG3F5FDGHHFHHG5DFBGA>E
@M02034:409:000000000-BFKT7:1:1103:26569:14287 1:N:0:30
AAAGTCGAGGTGCCTAAAGTGGCAACCCAGACTGGGGTGGGGGTTGGTGGTGTAGAGCTTCCTGTAGCCGCATGGCGTTCGTACTTAAATATGGAACTAACCATTCCAATTTTCGCTGTCTCTTATACACACTCCGAGCCCACGAGACTA
+
BBBBBFBBBB2AGGGGFGGGGGGGHHHGGH2AGGHHGEEEGGGGGGGEFGGGHFH3FGHHFHHHDEGFFGGEEGHFGEEFGFEHFHHHHHHHHH3FGHHFEGFGGHHFGGGHHHFGGCCHHHHHFGFDGFFGHHHGCGCDFHGG?DGGHE
@M02034:409:000000000-BFKT7:1:1103:22664:14295 1:N:0:30
AAAGTCGAGGTGCCTAAAGTGGCAACCCAGACTGGGTGTGTGGTTGGTGGTGTAGAGCTTCCTGTAGCCGCATGGCGTTCGTACTTAAATATGGAACTAACCATTCCAATTTTCGCTGTCTCTTATACACATCTCCGAGCCCACGAGACT
+
BBBBBFBBBBBBGGGGGGGGGGGHHHHGGHHGHHHHHGGGGHGHGGFFGGEGHGHGHHHHHHHHHHHHGGGGGGHHGEGGGGHHGHHHHHHHHHBGHHGHHHFGHHGGHGHHHHGGGGFHHGHHFHHHGHHHHHGB?<B?DFHGGGGGGH
@M02034:409:000000000-BFKT7:1:1103:18141:14304 1:N:0:30
AATGTCGAGGTGCCTAAAGTGGCAACCCAGACTTCTTCTAATGTTGGTGGTGTAGAGCTTCCTGTAGCCGCATGGCGTTCGTACTTAAATATGGAACTAACCATTCCAATTTTCGCTGTCTCTTATACACATCTCCGAGCCCACGAGACT
+
CCCCCFCCCCABGGGFGGGFGGFGHHHGGHHGHHHFHHHHHGHGHHHFGGGGHHGFGHGHHHHHGFHHHGGGGGHHGGGGEEGHHHHGHHGHHGGGFHGHHHGHHHHHHHHHHGGGGGGHHGHHHHHHHHHHHHGHCBFB/FGGGGGGGF
@M02034:409:000000000-BFKT7:1:1103:11939:14320 1:N:0:30
AAAGTCGAGGTGCCTAAAGTGGCAACCCAGACTACGCGGGGGGTTGGTGGTGTAGAGCTTCCTGTAGCCGCATGGCGTTCGTACTTAAATATGGAACTAACCATTCCAATTTTCGCTGTCTCTTATACACATCTCCGAGCCCACGAGACT
+
>>1A1D1A@A>1EGGGGGG3BDFBG0BA0GGFFHF?EC/AE?/ACG?A..<ECFD0G0DGFGHDDGEFFGC-:CHH?9?AC9/EEGGFFEFGGG0BFFFGBF9C0;CBFGFFFF@FF?-BBFFFBFBFFEFBFFFFF-9@@?AE@;@BBB
@M02034:409:000000000-BFKT7:1:1103:13130:14333 1:N:0:30
AAAGTCGAGGTGCCTAAAGTGGCAACCCAGACTAGGAATCAGGTTGGTGGTGTAGAGCTTCCTGTAGCCGCATGGCGTTCGTACTTAAATATGGAACTAACCATTCCAATTTTCGCTGTCTCTTATACACATCTCCGAGCCCACGAGAC
+
BBCCAFAABBBBGGGGGGFGGFGHHHHGGHHGHHHHGHHHHHHFGHGEGGAEGHHGHHHHHGHHHHHHHGGEGGHFGGGGGFCHGGGF@GGHHGGHHHHHHHGHFHFFHHHHHFFDFGEBFFBHFHDHGHFGGGFHF<@B@FAE//>AD
@M02034:409:000000000-BFKT7:1:1103:27433:14337 1:N:0:30
AAAGTCGAGGTGCCTAAAGTGGCAACCCAGACTTGTGGTCCTGTTGGTGGTGTAGAGCTTCCTGTAGCCGCATGGCGTTCGTACTTAAATATGGAACTAACCATTCCAATTTTTGCTGTCTCTTATACACATCTCCG
+
BBBBBFBBBBABGGGGGGGGGGGHHHHGGHHGHFFHCEG3FF3BFFE2B2ECA3F5B53B5FHFA55B3AE0EEE1>?E1B>2??GFD3EGFHG33FCGH303B34F44F?G44>3B3?B44B?444BF332BBD2?
@M02034:409:000000000-BFKT7:1:1103:11943:14339 1:N:0:30
AAAGTCGAGGTGCCTAAAGTGGCAACCCAGACTACGCGGGGGGTTGGTGGTGTAGAGCTTCCTGTAGCCGCATGGCGTTCGTACTTAAATATGGAACTAACCATTCCAATTTTCGCTGTCTCTTATACACATCTCCGAGCCCACGAGACT
+
CCCCBFBCCCABGGGGGGGGGGGGGHHGGHHGHHHGGGGGGCDAFGGFGGCEGHHGHHHHHHHGHHHHHGGGGGHHGDGGDCCFGGGFGGGGGGFGGGGGGGGGGGGGGGFFFFFFFFFFFFFFFFFFFFFFFFFFD;B@FFFFFCFFFF
@M02034:409:000000000-BFKT7:1:1103:4667:14350 1:N:0:30
AAAGTCGAGGTGCCTAAAGTGGCAACCCAGACTAATAAGAATGTTGGTGGTGTAGAGCTTCCTGTAGCCGCATGGCGTTCGTACTTAAATATGGAACTAACCATTCCAATTTTCGCTGTCTCTTATACACATCTCCGAGCCCACGTGACT
+
CCCCCFCCCCBCGGGGGGGGGGGGHHHGGHG23BEGFFHD5BGG5F2AAAEE13D5AFDG5GFG5555AEE?FEF1>B@FEECEGHHBDGGE4G33FCHHCA3FFEGDEGGHF?>EF/<B?FF?4B44G3FCGFHB?/<BFCC/<=//==
@M02034:409:000000000-BFKT7:1:1103:13144:14351 1:N:0:30
AAAGTCGAGGTGCCTAAAGTGGCAACCCAGACTAGGAATCAGGTTGGTGGTGTAGAGCTTCCTGTAGCCGCATGGCGTTCGTACTTAAATATGGAACTAACCATTCCAATTTTCGCTGTCTCTTATACACATCTCCGAGCCCACGAGACT
+
BBCCCFCBCBBBGGGGGGGGGGGHHHHGGH2FHHFHFFHBFGHHFH22AAECADG55AFFDGFHGFFFHGG@EEF1E>EFEE???GHGHHHFGHB3FHHHBE3F?EHFGHHHHFFGG??E4BFG4EGHGGFFHBGDD/BFGFHGG?<C/?
@M02034:409:000000000-BFKT7:1:1103:5725:14353 1:N:0:30
AAAGTCGAGGTGCCTAAAGTGGCAACCCAGACTACGCATCCGGTTGGTGGTGTAGAGCTTCCTGTAGCCGCATGGCGTTCGTACTTAAATATGGAACTAACCATTCAATTTTCGCTGTCTCTTATACACATCTC
+
CCCCCFBCCDBCGGGGGGGGGGGHHHHGGHHGHHBE?EGGGE2EEF?E1EFEAAG55AEF5G5B55D@EEECGEFGFE@?E?BGGBHHHHGFBFB3FFFFCFBG34B4FHFFHG?EG/GGHGHHGHFEC2F2>G
@M02034:409:000000000-BFKT7:1:1103:4741:14355 1:N:0:30
AAAGGTCAAGGTGCCTAAAGTGGCAACCCAGACTACGGCGACGGTTGGTGGTGTAGAGCTTCCTGTAGCCGCAGGGCGTTCGTACTTAAATATGGAACTAACCATTCCAATTTTCGCTGTCTCTTATACACATCTCCGAGCCCACGAGAC
+
AAAA1@B1@DB11B1BGG1AFF1AFFHHEFA0AFGBEEEECEE?EGGGEGC/>>DGBFEGHGFHHEFDGBEG?/>E/>E@CFEEFGFGHEGFBGBGDBHHFGH1FDHGGDFGHHD</CA?DF1GG1FGGFHFFGGDDEGCGGGHGCCC.<
@M02034:409:000000000-BFKT7:1:1103:3078:14355 1:N:0:30
AAAGTCGAGGTGCCTAAAGTGGCAACCCAGACTGAGAATAAGGTTGGTGGTGTAGAGCTTCCTGTAGCCGCATGGCGTTCGTACTTAAATATGGAACTAACCATTCCAATTTTCGCTGTCTCTTATACACATCTCCGAGCCCACGAGACT
+
BAAABFABBBAACGG5BFFGGFGGHHHEGGEGHHHHHHHHHHHFHHGGFGEGGHHFGHHHHHHHHGHHHECEGGHHGGGGEEFGHHHHHHHHGHFFFHHHHHHHHHHHHHHHHHGGGGGHHHHHHHGHHHHHHHFFE/D<DGHGGFGGGE
@M02034:409:000000000-BFKT7:1:1103:21282:14357 1:N:0:30
AAAGTCGAGGTGCCTAAAGTGGCAACCCAGACTCATAATAATGTTGGTGGTGTAGAGCTTCCTGTAGCCGCATGGCGTTCGTACTTAAATATGGAACTAACCATTCCAATTTTCGCTGTCTCTTATACACATCTCCGAGCCCACGAGACT
+
DDDDDFCCCCBCGGGGGGGGGGGHHHHGGHHGHHCGFFGBADDGHHAECAGAA3F5ABEBFGGHHFAA3EE?EFC1>?>?EE?CFGHFFHHD@F33F@GH313B??F44FDHEB>AE?/B?GGB4?4FFC2?FGHE?//BBFHGCGCG?G
@M02034:409:000000000-BFKT7:1:1103:4685:14358 1:N:0:30
AAAGTCGAGGTGCCTAAAGTGGCAACCCAGACTAAT
+
AAAAAFAADD1AGGGGG1BF1FBABGHGGECEGB1A
@M02034:409:000000000-BFKT7:1:1103:5710:14363 1:N:0:30
AAAGTCGAGGTGCCTAAAGTGGCAACCCAGACTAAGCAT
+
CCCCCFAABCBCGGGGGGGGGGGHHHHGGHE2FG3B35F
@M02034:409:000000000-BFKT7:1:1103:26302:14363 1:N:0:30
AAAGTCGAGGTGCCTAAAGTGGCAACCCAGACTAATACGCAGGTTGGTGGTGTAGAGCTTCCTGTAGCCGCATGGCGTTCGTACTTAAATATGGAACTAACCATTCCAATTTTCGCTGTCTCTTATACACATCTCCGAGCCCACGAGACT
+
BBBCCFAACCBBGGGFGGGGGGGHHHHGGHCFHHFHHGEGEAEHHHFGC?ECA3GAAE3EFGGGAAFFFEG0EEC1>?/FEE2FGGHGFHHFFF33GGGH3?3FEFH4EGDHHDEDGE?FFHHD?3GFGF2FGFH2C/</DGHGF/AE?D
@M02034:409:000000000-BFKT7:1:1103:20738:14375 1:N:0:30
AAAGTCGAGGTGCCTAAAGTGGCAACCCAGACTTCTTCTGTTGTTGGTGGTGTAGAGCTTCCTGTAGCCGCATGGCGTTCGTACTTAAATATGGAACTAACCATTCCAATTTTCGCTGTCTCTTATACACATCTCCGAGCCCACGAGACT
+
AAAAABABBBAAFGGGGGGGFDFFHHGFGHHGHHGDGHAG5FDGHFHAFABFGFGAE5GGHFHFGHHGHGGFFFHHGEFGEEBFEGGBGD@GHFFHHHFFHHGHGHHGHHHHHHGGGGEFHHHHGHEGGGHHFHHFE@CGCGHGG?DGGH
@M02034:409:000000000-BFKT7:1:1103:24265:14379 1:N:0:30
AAAGTCGAGGTGCCTAAAGTGGCAACCCAGACTAAGGTTGGTGGTGTAGAGCTTCCTGTAGCCGCATGGCGTTCGTACTTAAATATGGAACTAACCATTCCAATTTTCGCTGTCTCTTATACACATCTCCGAGCCCACGAGACTAGGCAT
+
BBBBAFCCBBBBGGGGGGGGGGGGHHHGGHHGHHHHHHHHGGGFGGGHHHGGHHHHHHFFHHHGGGGGHBFEEFFGHHHHGGFHHHGHHDFHGHHHGHHHHHFFHHHFCGGGGHHHHHHHHHFHGHHHFFDCGGGGHEC/BDGFHHHHHF
@M02034:409:000000000-BFKT7:1:1103:5186:14383 1:N:0:30
AAAGTCGAGGTGCCTAAAGTGGCAACCCAGACTTCTAATAAGGTTGGTGGTGTAGAGCTTCCTGTAGCCGCATGGCGTTCGTACTTAAATATGGAACTAACCATTCCAATTTTCGCTGTCTCTTATACACATCTCCGAGCCCACGAGACT
+
AABBAFAADDAAGGGFGGGGGGGCFGHGGGHGHHFGEFFFHHHAFGGEFGAFEGHBDGGHEFHGFDGF3EEEEGGBEECFFGGGHE4BFB@DGBFDGGHE@GBHHGF?GGHFG?EEEGGGFHFFFHGFF22F2BF2?/>@/<<FG/@D/?
@M02034:409:000000000-BFKT7:1:1103:21033:14385 1:N:0:30
AAAGTCGAGGTGCCTAAAGTGGCAACCCAGACTATGGGTACGGTTGGTGGTGTAGAGCTTCCTGTAGCCGCATGGCGTTCGTACTTAAATATGGAACTAACCATTCCAATTTTCGCTGTCTCTTATACACATCTCCGAGCCCACGAGACT
+
CCCCCFCCCCCCGGGGFGGGGGGHHHHGGHHGHHHHHHHHHGGHGFCEFDGEGFG5FGDGDHHHHHFFEEG@GGHEEEEFFEEGGGHDFHHFHF3EHFHFF0BFFFH4BFEHF?EEEAEEFHHF3GBFGFFCHHHBB/BCGGHGGGGGGG
@M02034:409:000000000-BFKT7:1:1103:24632:14388 1:N:0:30
AAAGTCGAGGTGCCTAAAGTGGCAACCCAGACTTCGCATTCTGTTGGTGGTGTAGAGCTTCCTGTAGCCGCATGGCGTTCGTACTTAAATATGGAACTAACCATTCCAATTTTCGCTGTCTCTTATACACATCTCCGAGCCCACGAGACT
+
BABBBFAB@DAAGGGGGGGGGGGHGDHGGHGGHHHGGGGGGHHGHHHFFGEFHHHBGHHHHHHGGHHHHGGGGGHHGGGFGGHGFHHHHHHHHHHEHHHHGHHHHHHEHHHHHHGGGGGHHHHHGHHHFHGHFHHDE/C@DGHGGGGGGH
@M02034:409:000000000-BFKT7:1:1103:10577:14391 1:N:0:30
AAAGTCGAGGTGCCTAAAGTGGCAACCCAGACTCATTGTCAGGTTGGTGGTGTAGAGCTTCCTGTAGCCGCATGGCGTTCGTACTTAAATATGGAACTAACCATTCCAATTTTCGCTGTCTCTTATACACATCTCCGAGCCCACGAGACT
+
CCCCCFCBCCCCGGGFGGGGGGGHHHHGGHHGHHHHHHHHHHHHHHGGGGGGHHHFHHHHHHHHHHHGGGGGGGHGGGGGGGHHHHHHHHHHHHGFHHGFHHFGHHFHHHHHHHGGGGGGHGHHGHGHDCGHHHDDD/CCFFHGGGGGDH
@M02034:409:000000000-BFKT7:1:1103:25727:14418 1:N:0:30
AAAGTCGAGGTGCCTAAAGTGGCAACCCAGACTAATACGAGTGTTGGTGGTGTAGAGCTTCCTGTAGCCGCATGGCGTTCGTACTTAAATATGGAACTAACCATTCCAATTTTCGCTGTCTCTTATACACATCTCCGAGCCCACGAGACT
+
CCCCCFBBCBBCGGGFGGGFGGGHHHHGGHHGHHHHHGHGGGAFGHEEFGGGHFG5FGHHHHHHHGGFFGGGGGHGGGGGGFFGHHHFHHHGHG3BFHHHC0?FGGHGHHHHHFGGGGEGFHHHFGHHFHHHHHGBF<DGGGGGGCFGGH
@M02034:409:000000000-BFKT7:1:1103:20396:14419 1:N:0:30
AAAGTCGAGGTGCCTAAAGTGGCAACCCAGACTATGGCTAGGGTTGGTGGTGTAGAGCTTCCTGTAGCCGCATGGCGTTCGTACTTAAATATGGAACTAACCATTCCAATTTTCGCTGTCTCTTATACACATCTCCGAGCCCACGAGACT
+
BBBBBFBBBBABGGGGGGGFGFGHHHHGGHHGHHBGHCH3BGHGHGGGGGGGHHHDGHHHHHHHHHHHHGGGGGHHGGGGGFGHHHHHHHHHHHHHHHGGHHHHHHHHHHHHHHGGGGGHHHHHHHHHHHHHGHGHGGGDGGHGGGGGGH
@M02034:409:000000000-BFKT7:1:1103:23249:14436 1:N:0:30
AAAGTCGAGGTGCCTAAAGTGGCAACCCAGACTCGTGGTGGGGTTGGTGGTGTAGAGCTTCCTGTAGCCGCATGGCGTTCGTACTTAAATATGGAACTAACCATTCCAATTTTCGCTGTCTCTTATACACATCTCCGAGCCCACGAGACT
+
BBBBBFABBBABGGGGGFGGGGGHHHHGGHHGHHGFHGDEGEFFFGGEFGEFHHHGHHHHHGHHHHHHHGGEGGHHGGGGGFFHGHHHHHHHHHGGHHHHHHFGFHGFGHHHHHGGGGFHHHHHHHHHHHHGFHHFGBGCGGHGGGGGGG
@M02034:409:000000000-BFKT7:1:1103:8267:14447 1:N:0:30
AAAGTCGAGGTGCCTAAAGTGGCAACCCAGACTACTAAGAATGTTGGTGGTGTAGAGCTTCCTGTAGCCGCATGGCGTTCGTACTTAAATATGGAACTAACCATTCCAATTTTCGCTGTCTCTTATACACATCTCCGAGCCCACGAGACT
+
CCCCCFCBBCABGGGGGGGFGGFHHHHGGGHGHHHHHHHFGGHHHHHGGGEFHHHFGHHHEGHHGFHFGEEEGGHHGGGGFEFHHHHGHHGHHHFFHHHHHHFHHHGGHHHHHHGGGGGGHGHHHHHHGHFHHHHHC>@BGGHGGGGGGG
@M02034:409:000000000-BFKT7:1:1103:2035:14466 1:N:0:30
AAAGTCGAGGTGCCTAAAGTGGCAACCCAGACTACTAATCATGTTGGTGGTGTAGAGCTTCCTGTAGCCGCATGGCGTTCGTACTTAAATATGGAACTAACCATTCCAATTTTCGCTGTCTCTTATACACATCTC
+
BBBBBFBABB?ACCGGEFFGGGGHFHHDGHG2FEHBGHHGBFHHBGFEFGGGFDG5DDGHGGGHGHHEGEFEEEHHGGGAEEBFGHHHHHGHHHEBHHGF3FBGFFBDGGFHHGGGEE?FHGFFFHHGE32GHFF
@M02034:409:000000000-BFKT7:1:1103:12424:14467 1:N:0:30
AAAGTCGAGGTGCCTAAAGTGGCAACCCAGACTGCGCATGGGGTTGGTGGTGTAGAGCTTCCTGTAGCCGCATGGCGTTCGTACTTAAATATGGAACTAACCATTCCAATTTTCGCTGTCTCTTATACACATCTCCGAGCCCACGAGACT
+
CBBCCFCCCCBCGGGGGGGGGGGHHHHGGHHGHHGGEGGCFHGEGGGFFGEGHHHHHHHHHHHHGHHHHGGFGGHHGGGGGGHHHHHHHHHHHHGFHHHHHHHHHHGHHHHHHHGGGGGHHHHHFHHHFHGHHHGFE<DDGGHGGGGGGG
@M02034:409:000000000-BFKT7:1:1103:6360:14468 1:N:0:30
AAAGTCGAGGTGCCTAAAGTGGCAACCCAGACTAATCAGAAGGTTGGTGGTGTAGAGCTTCCTGTAGCCGCATGGCGTTCGTACTTAAATATGGAACTAACCATTCCAATTTTCGCTGTCTCTTATACACATCTCCGAGCCCACGAGACT
+
BBBBAFCBCCABGGGGGFGGGGGFHHHGGHGFHHHHHHHHGHHGHHGEFGEGHHHFHHHHHHHHGHHHHGGGGGHHGFGGGGHHHHHFHHHHHHHHHHHFHHGHHHGHHHHHHHGGGGGGHHHHHHHHGHEHHGFFB<DDGEGGGGGGGG
@M02034:409:000000000-BFKT7:1:1103:9787:14476 1:N:0:30
AAAGTCGAGGTGCCTAAAGTGGCAACCCAGACTTATAAGAATGTTGGTGGTGTAGAGCTTCCTGTAGCCGCATGGCGTTCGTACTTAAATATGGAACTAACCATTCCAATTTTCGCTGTCTCTTATACACATCTCCG
+
BBBBAFBBBB>AAFFGGGGGGGGHHHHGGHHGHHHHHHHGHGHHHHHGGGGGHHHDGFHHHHHHHHHFFGGEFGGHGGGGGGFGHHHBHHHHHHFHFHHHFGGFGHGDHGHHHHGGGFAGHHHHEHFHB?FHFGG2C
@M02034:409:000000000-BFKT7:1:1103:14464:14484 1:N:0:30
AAAGTCGAGGTGCCTAAAGTGGCAACCCAGACTCCGCAGCCGGTTGGTGGTGTAGAGCTTCCTGTAGCCGCATGGCGTTCGTACTTAAATATGGAACTAACCATTCCAATTTTCGCTGTCTCTTATACACATCTCCGAGCCCACGAGACT
+
>1>1AF1A>DAABGDFGGFGCGGHFEFEFAFFBEC?EEE?HECEFEEEEEAFGFG2E1GGF1GFBFHEHGC/EEHFGEEEE/0?FGFEFGFFHG1FGFEFFCGF1FFGBFEGHH@AEFCFFHGGFG2DFFDHFDGBG?@CCFEFGCGGGH
@M02034:409:000000000-BFKT7:1:1103:25025:14488 1:N:0:30
AAAGTCGAGGTGCCTAAAGTGGCAACCCAGACTACGAATGGGGTTGGTGGTGTAGAGCTTCCTGTAGCCGCATGGCGTTCGTACTTAAATATGGAACTAACCATTCCAATTTTCGCTGTCTCTTATCCACATCTCCGAGCCCACGAGACT
+
CCCCCFCCCCCCGGGGGGGGGGGHHHHGGHHGHGFE2EGHHGGGFG?1AAEFFDG5D5FG5GHFF5FBDEGEFGH1E?@FE?2??GH33FHHHF3BBGHH3?3F?4G44DFGHE/?E??FFHGG3F3BBCGCGHHBE<<CGEGFC/@<AG
@M02034:409:000000000-BFKT7:1:1103:10668:14490 1:N:0:30
AAAGTCGAGGTGCCTAAAGTGGCAACCCAGACTGATCGGAGTGTTGGTGGTGTAGAGCTTCCTGTAGCCGCATGGCGTTCGTACTTAAATATGGAACTAACCATTCCAATTTTCGCTGTCTCTTATACACATCTCCGAGCCCACGAGACT
+
BBBBBFB@BBBBFGGGGGGFGGGHFHHEEHHGHHHHHGGEGGHHHHEGFGGGHGHFHFHHHFHHHGHFHGFEEGHGGGGFGGHHHHHFFHFHHEDDCHFGFFDGHHHFGGHHHGFFGGGEHGHHFHGGDCDHFHF2C/>?CFGCCCGDFH
@M02034:409:000000000-BFKT7:1:1103:29584:14506 1:N:0:30
AAAGTCGAGGTGCCTAAAGTGGCAACCCAGACTGATGGTGGTGTTGGTGGTGTAGAGCTTCCTGTAGCCGCATGGCGTTCGTACTTAAATATGGAACTAACCATTCCAATTTTCGCTGTCTCTTATACACATCTCCGAGCCCACGAGACT
+
BBBBBFBBDBAAGGGGGGGGGGGHHHHGGHHEGGFHHHFHGGDHGEGBAEEEA3FAAE3BAFGGGFF53BE@EEF1E>>BEB2?FHGHFHHFBD33FGHGC03FFFGEDGFHH4EEEFEGBFFD33G3BB2?FBF2?<<@??CFGGGGFD
@M02034:409:000000000-BFKT7:1:1103:16105:14517 1:N:0:30
AAAGTCGAGGTGCCTAAAGTGGCAACCCAGACTCGGAGTGCGGTTGGTGGTGTAGAGCTTCCTGTAGCCGCATGGCGTTCGTACTTAAATATGGAACTAACCATTCCAATTTTCGCTGTCTCTTATACACATCTCCGAGCCCACGAGACT
+
BCCCCFBCCBABGGGGGGGGGGGGHHHGGHHGHHGGGGGHHGGGGGGFFGGGHHHDGHHHHHHHHFGHHGGGGGHHGEFGEFGHHHHHHGHHHHHHHHHHHHHHHHHHHHHHHHGGGGGHGHHHHHHHGHHGGHGHE>DCGGFGGGGGGF
@M02034:409:000000000-BFKT7:1:1103:28934:14537 1:N:0:30
AAAGTCGAGGTGCCTAAAGTGGCAACCCAGACTGGGGGGGAGGTTGGTGGTGTAGAGCTTCCTGTAGCCGCATGGCGTTCGTACTTAAATATGGAACTAACCATTCCAATTTTCGCTGTCTCTTATACACATCTCCGAGCCCACGAGACT
+
CCCCCFBADBCCGGGEGGGGGGGHHHHGFHHGHHHGGGGGDGGGHHGGFGGGGGGFGGGGGGGGGGGGGGGGGGGFFFFFFDFFFFFFFFFFFFFFFFFFFFFFFFFFFFFFFFFFFFFFFFFFFFFFFFFFFFFFD>;=DFFFFFFFFF
@M02034:409:000000000-BFKT7:1:1103:21275:14538 1:N:0:30
AAAGTCGAGGTGCCTAAAGTGGCAACCCAGACTACGCCGCATGTTGGTGGTGTAGAGCTTCCTGTAGCCGCATGGCGTTCGTACTTAAATATGGAACTAACCATTCCAATTTTCGCTGTCTCTTATACACATCTCCGAGCCCACGAGACT
+
BABBBFBBBBBBGGGGGGGGGGGGHHHGGHHGHHHGGGGGGFGHHHHGGGFGHHHHHHHHHHHGHHHHHGGGGGHHGGGGGGHHHHGHHHHHHGFEGHHHHHHHHHGHGGHHHHGGGGGGHGHHFHHGFGFHHHHFECFCGFHGGGGGGH
@M02034:409:000000000-BFKT7:1:1103:8217:14540 1:N:0:30
AAAGTCGAGGTGCCTAAAGTGGCAACCCAGACT
+
CCCCCFCBCBBCGGGBFGGGGGGHHHHGGHHGH
@M02034:409:000000000-BFKT7:1:1103:14532:14544 1:N:0:30
AAAGTCGAGGTGCCTAAAGTGGCAACCCAGACTCCTGCTGAGGTTGGGGGTGTAGAGCTTCCTGTAGCCGCATGG
+
CCCCCFBCCCCCGGGGGGGGGGGHHHHGGHHGHH3FGGFHBFFHGGA20AEAA3D5@5@B@FDDE5@5@?E/EEC
@M02034:409:000000000-BFKT7:1:1103:25523:14550 1:N:0:30
AAAGTCGAGGTGCCTAAAGTGGCAACCCAGACTCAGAAGCATGTTGGTGGTGTAGAGCTTCCTGTAGCCGCATGGCGTTCGTACTTAAATATGGAACTAACCATTCCAATTTTCGCTGTCTCTTATACACATCTCCGAGCCCACGAGACT
+
BBBBBFBBBBAAGGGFAGGDGGGHHHGGGHHGHHHHHHHH3FHHHHHGGGEFHFHDGHHHHHHHHHHHHGGEGFHHGGGGGEGHHHHGHHHHHHGHGHHGGHGGHHHHHHHHHHGGGGEHHHHHHHHHHGHHHGGBEBFFGGHGGDGGGH
@M02034:409:000000000-BFKT7:1:1103:7439:14550 1:N:0:30
AAAGTCGAGGTGCCTAAAGTGGCAACCCAGACTCGTCAGCAGGTTGGTGGTGTAGAGCTTCCTGTAGCCGCATGGCGTTCGTACTTAAATATGGAACTAACCATTCCAATTTTCGCTGTCTCTTATACACATCTCCGAGCCCACGAGACT
+
AABB3BA>AAA?FGGGGGGGGGGGHHGGGHHGHHFFEHGHHHH2GHGEGGDGHHHGHHHEGHBHHHHFHGGEEFAAEGGGGGHHHHHEFHHHHHGFHGFFFFEFFFGHHHHHGHGGGGGFHHEGGFGHHHECFHFDDC/@DGHG?@@DA?
@M02034:409:000000000-BFKT7:1:1103:25503:14552 1:N:0:30
AAAGTCGAGGTGCCTAAAGTGGCAACCCAGACTCAGAAGCATGTTGGTGGTGTAGAGCTTCCTGTAGCCGCATGGCGTTCGTACTTAAATATGGAACTAACCATTCCAATTTTCGCTGTCTCTTATACACATCTCCGAGCCCACGAGACT
+
AAB?AD3>A2AAGGGGGGGFGGGHHHGEGAGGGHGHHHHHCFGFHGHEFG1FFGGHHHHHHHHHHGHGHGGGGGHHGGGGGGHHHHFGHHHHHGFHHG3FFHHHHHFHFGHHHHGGGGGGHHHHHHGHHGGHHHFHD</<@FHGCGCA?D
@M02034:409:000000000-BFKT7:1:1103:8787:14552 1:N:0:30
AAAGTCGAGGTGCCTAAAGTGGCAACCCAGACTATTAATAAGGTTGGTGGTGTAGAGCTTCCTGTAGCCGCATGGCGTTCGTACTTAAATATGGAACTAACCATTCCAATTTTCGCTGTCTCTTATACACATCTCCGAGCCCACGAGAC
+
BCCCAFBCCCBCGGGGGGGGGGGHHHHGGHHGHHB5BGFH5BGHHHGEFGEFHHHFGHHHHHHHHHHHHGGGGGHHGGGGGGHHHHHHHHHHHHGHHHHHHHHHHHHHHHHHHGGGGGGHHGHHHHHHGHHHHHHHGBGGGGHGGGGGG
@M02034:409:000000000-BFKT7:1:1103:23056:14553 1:N:0:30
AAAGTCGAGGTGCCTAAAGTGGCAACCCAGACTACGAATACGGTTGGTGGTGTAGAGCTTCCTGTAGCCGCATGGCGTTCGTACTTAAATATGGAACTAACCATTCCAATTTTCGCTGTCTCTTCTACACATCTCCGAGCCCACGAGACT
+
CBCCCFBCCCBCGGGGGGGGGGGHHHHGGHHGHGFEFHHGGHGHE2A1FDGFGBG5BDEGEGFGDFDDBEF>FGGAE?EFFE2?FGHFBGHFHE3?GGFHF03B3BFBDGGHF4>EEE?FDGGH3D3B3FDCBD2DCD?/<FF/<@CGGF
@M02034:409:000000000-BFKT7:1:1103:3979:14561 1:N:0:30
AAAGTCGAGGTGCCTAAAGTGGCAACCCAGACTCTGGCTAAGGTTGGTGGTGTAGAGCTTCCTGTAGCCGCATGGCGTTCGTACTTAAATATGGAACTAACCATTCCAATTTTCGCTGTCTCTTATACACATCTCCGAGCCCACGAGACT
+
ABBBAFA?D@B?4FBGGGGFGGGHGGCEGGCFHHHHFHGH3FGFBFE2FFAFFFGBHHHFFHGG5D5FFEE0?E1FFEGFDEFGEFHHBGBHGHF3BGB33??FGGHGGG?FG4EE/EEFHHHHFGEHF22GFGF2?</<B/<F@C</<<
@M02034:409:000000000-BFKT7:1:1103:7432:14566 1:N:0:30
AAAGTCGAGGTGCCTAAAGTGGCAACCCAGACTCGTCAGCAGGTTGGTGGTGTAGAGCTTCCTGTAGCCGCATGGCGTTCGTACTTAAATATGGAACTAACCATTCCAATTTTCGCTGTCTCTTATACACATCTCCGAGCCCACGAGACT
+
BCCBBFCBBCBCGGGGGGGGGGGHFHHGGHHEHHGHGHGHHFHHGHGEEDFCAFGBEGGFFFHHHGFFHGGCGGF1EEEFFEFHHGHEGHHFGG3BGHHHCGBGGHHFHHHHHHGGGFEGFHHGHHFHHHFHHHH2C<BC?FHGFGGGCF
@M02034:409:000000000-BFKT7:1:1103:4089:14570 1:N:0:30
AAAGTCGAGGTGCCTAAAGTGGCAACCCAGACTAAGGCTAGTGTTGGTGGTGTAGAGCTTCCTGTAGCCGCATGGCGTTCGTACTTAAATATGGAACTAACCATTCCAATTTTCGCTGTCTCTTATACACATCTCCGAGCCCACGAGACT
+
A1AAAFAADDAABFGGFGGGBAA01EG?CGACHGHHHHGCHHFHHHEEGGAFEGHDBGHHHHHHHHHHHGCEGGHFGGGGGFGHHHGBGGFHHGFHFHHGFGFFGHHDHGHHHHCGGEEHHHHHFHFB2GGHFGGFG?CCCCGGGC@FGH
@M02034:409:000000000-BFKT7:1:1103:16847:14570 1:N:0:30
AAAGTCGAGGTGCCTAAAGTGGCAACCCATACTGGGGTGCGTGTTGGTGGTGTAGAGCTTCCTGTAGCCGCATGGCGTTCGTACTTAAATATGGAACTAACCATTCCAATTTTCGCTGTCTCTTATACACATCTCCGAGCCCACGAGACT
+
AAAAAFA>DDABCGGFFFGGFFDBFGCEDGFGGFFHGGE2EGGGHHHGGGEFCGH5FHHHGHHFGGHFHGEGGEHGG?EFEE?FGHGGGHFHHE3GFFFHHHHHHHGHHHHHHHEGGD<FGHHHHHFGGFFHHHGEC>B>DGFFGCDFFH
@M02034:409:000000000-BFKT7:1:1103:3409:14571 1:N:0:30
AAAGTCGAGGTGCCTAAAGTGGCAACCCAGACTAGGCCTTCGGTTGGTGGTGTAGAGCTTCCTGTAGCCGCATGGCGTTCGTACTTAAATATGGAACTAACCATTCCAATTTTCGCTGTCTCTTATACACATCTCCGAGCCCACGAGACT
+
ABBAADAADDAAGGGFGGGGGFGGFHHG2FG23B3BGFCFG2EFAEEECFEFFGHFHHHGGHHGFGGFFEGGGGHGGGGGGGHHHGHH3GFFEHFFHHHHGHBFGFHHHHHGHHGGGGGGHHHHHHHHHHGHFFFHGCFCCGHGGGCDG>
@M02034:409:000000000-BFKT7:1:1103:25825:14571 1:N:0:30
AAAGTCGAGGTGCCTAAAGTGGCAACCCAGAGGGTTGGTGGTGTAGAGCTTCCTGTAGCCGCATGGCGTTCGTACTTAAATATGGAACTAACCATTCCAATTTTCGCTGTCTCTTATACACATCTCCGAGCCCACGAGACTAGGCATGAT
+
BBBBBFCCCCBCGGGGGGGGGGGHHHHGGHHHGGGHGGGGGGGHHHHHHHHHHHGGGGGHEGGGGHHGEGGGGHHHHHHHHHHHHFGHHHGHHHHHHHHHHHHHHGGGGGHHHHHGHHHGHHHHHHGGCDCDFHGG?CEEHHHHHHHHHF
@M02034:409:000000000-BFKT7:1:1103:25454:14572 1:N:0:30
AAAGTCGAGGTGCCTAAAGTGGCAACCCAGACTACTCCTCGGGTTGGTGGTGTAGAGCTTCCTGTAGCCGCATGGCGTTCGTACTTAAATATGGAACTAACCATTCCAATTTTCGCTGTCTCTTATACACATCTCCGAGCCCACGAGACT
+
BBBBBFBADBBBGGGFFGGGGGGHHHHGGHHGHHHHHHHHGGGHGGGEFDGGHHH5GFHHHHHHHHHGGGGGGGHHGGGGFFFHGHHHGHHHHHFFHHHHGCGGHHHFHHHHHHGGGGGHHHHHHHFGFGHHFGF2?/CCGGHGGGGGGF
@M02034:409:000000000-BFKT7:1:1103:27435:14572 1:N:0:30
AAAGTCGAGGTGCCTAAAGTGGCAACCCAGACTGAGTGGGGGGTTGGTGGTGTAGAGCTTCCTGTAGCCGCATGGCGTTCGTACTTAAATATGGAACTAACCATTCCAATTTTCGCTGTCTCTTATACACATCTCCGAGCCCACGAGACT
+
CCCCCFCCCBABGGGGGGGGGGGHHHHGGHHGHHHHHHFHGGGGGGGAFGGGHBGDFHHHHHHH?GGHHFGGGGHFGDGGDDCHHHHDHHGHHHBFFHHGFHHHHHFFFGFHHBDDGGGGGGGGGGGGGGGGGGGGEAGAGGGFFFFDDF
@M02034:409:000000000-BFKT7:1:1103:20719:14573 1:N:0:30
AAAGTCGAGGTGCCTAAAGTGGCAACCCAGACTAATCGGCAGGTTGGTGGTGTAGAGCTTCCTGTAGCCGCATGGCGTTCGTACTTAAATATGGAACTAACCATTCCAATTTTCGCTGTCTCTTATACACATCTCCGAGCCCACGAGACT
+
AABCBFCBCCABBFGGFGGFGGGHHHHGGHHGHHHHHGGGGGGGHHGFFGFGHHHGHGHHHHHHHHHHHGGGGGHHGGGGEFGHHHHHHHHHHHGHHHHGHHHHHHGFHHHHHHGGGGGHHGHHGHHHHHHHHHFFE/DBDGGGGGGGGG
@M02034:409:000000000-BFKT7:1:1103:12945:14573 1:N:0:30
AAAGTCGAGGTGCCTAAAGTGGCAACCCAGACTTATAATACTGTTGGTGGTGTAGAGCTTCCTGTAGCCGCATGGCGTTCGTACTTAAATATGGAACTAACCATTCCAATTTTCGCTGTCTCTTATACACATCTCCGAGCCCACGAGACT
+
BBAAAFBBDB>AGGGGFFGDFFFHHHHDGHGFHHHHHHHHHHHHHHHGFGEGHHHFFHHHHHHGGHHHHGGGGGHHGFGGDGGHHHHHGHGHHFFGHHHHHGHHHHHHHHHHHGGGGGGGHGHHHHGHHHHHGFFFEDFGGGHGGGGFGH
@M02034:409:000000000-BFKT7:1:1103:2544:14575 1:N:0:30
AAAGTCGAGGTGCCTAAAGTGGCAACCCAGACTGGGAATCATGTTGGTGGTGTAGAGCTTCCTGTAGCCGCATGGCGTTCGTACTTAAATATGGAACTAACCATTCCAATTTTCGCTGTCTCTTATACACATCTCCGAGCCCACGAGACT
+
AAAAADA>>A>AFGGGG1FGGF0BBEGGGHHGHGAFFFCGHHHHFHEECEGFABG2AFFGDGFGFFDBGEGEFGHEEEEGFEECFFHHHGHF2F11GFGH1C1FGFFGEFHHHFECGGEGBGG>FFGGHFHBCFF1C<BCCEFGGC//<?
@M02034:409:000000000-BFKT7:1:1103:3967:14575 1:N:0:30
AAAGTCGAGGTGCCTAAAGTGGCAACCCAGACTCTGGCTAAGGTTGGTGGTGTAGAGCTTCCTGTAGCCGCATGGCGTTCGTACTTAAATATGGAACTAACCATTCCAATTTTCGCTGTCTCTTATACACATCTCCGAGCCCACGAGAC
+
BBBBBFBABBABGGGFGGGGFFFHHHGGGHHGH33A33BBGGHHGHGEFGGGHHHHHHHHHHHHGHHHHGGGGGHHGGGGGGHHHHHFHHFHHGFFHHHHHHHHGHHGHHHHHHGGGGGHHHHHHHFHFHFHHHFHGFGDFGHGGGC?G
@M02034:409:000000000-BFKT7:1:1103:4074:14580 1:N:0:30
AAAGTCGAGGTGCCTAAAGTGGCAACCCAGACTAAGGCTAGTGTTGGTGGTGTAGAGCTTCCTGTAGCCGCATGGCGTTCGTACTTAAATATGGAACTAACCATTCCAATTTTCGCTGTCTCTTATACACATCTCCGAGCCCACGAGACT
+
BBBBBFAADBABGGGFGGGGGGA4FHGEEEDGCHHFHGHHHHHHHHHEGGGGHHHDFGHHHHHHFGHFHGEEFGHHGEGEEGFHHHHHHHGHHHHHHGHGHHHHHHHFHHHHHGGGGGGHHHHHGHGDFFGHHHFGC</>BEHGGCDDDG
@M02034:409:000000000-BFKT7:1:1103:28925:14584 1:N:0:30
AAAGTCGAGGTGCCTAAAGTGGCAACCCAGACTAATAAGACTGTTGGTGGTGTAGAGCTTCCTGTAGCCGCATGGCGTTCGTACTTAAATATGGAACTAACCATTCCAATTTTCGCTGTCTCTTATACACATCTCCGAGCCCACGAGACT
+
BBBBBF?ADDBBGGGGGEGDGGGHFHHFGHDFHHBFB5B53BGGGHHEGGGFGFHDAGHHHHHHHHHE3EFEEFG1EEEFEEFGGGHGHHHHHHDGHHHHHCGHHGGFFGGHHHGGGDEFHHGFHHGGGFGGFGDFE/CDCFHGGADCDG
@M02034:409:000000000-BFKT7:1:1103:28905:14587 1:N:0:30
AAAGTCGAGGTGCCTAAAGTGGCAACCCAGACTACT
+
BBBBAB>A>2AAFGGGEEGGGGFHHHHGFDHGH335
@M02034:409:000000000-BFKT7:1:1103:25117:14589 1:N:0:30
AAAGTCGAGGTGCCTAAAGTGGCAACCCAGACTTCTGCGCGTGTTGGTGGTGTAGAGCTTCCTGTAGCCGCATGGCGTTCGTACTTAAATATGGAACTAACCATTCCAATTTTCGCTGTCTCTTATACACATCTCCGAGCCCACGAGACT
+
BBCCBFCCCCBCGGGFFGGGGGFHHHHGGHHGHHHHHHGGGGGGHHHGGGGFHHHGHHHHHHHHHHHHHGGGGGHHGGGGGGHHHHHHHHHHHHGGHHHFHHHHHHGGHHHHHHGGGGGHHHHHHHHHGHGHHHHHG@CCGGHGGGGGGH
@M02034:409:000000000-BFKT7:1:1103:14349:14590 1:N:0:30
AAAGTCGAGGTGCCTAAAGTGGCAACCCAGACTAATAAGAATGTTGGTGGTGTAGAGCTTCCTGTAGCCGCATGGCGTTCGTACTTAAATATGGAACTAACCATTCCAATTTTCGCTGTCTCTTATACACATCTCCGAG
+
AAAAAF?A@11>FCFFBGFGFF00FHF0FEGC1FGFFHG1GH1DFEEEFEGEHHFBEGHHHHHHGFHGGCE?AEGGCEEEEEHFFHHGHHFFHHBEGFFGH0FFGHHGBGHHH2EEGFEFHFHHHBGFDFHECGF1C/B
@M02034:409:000000000-BFKT7:1:1103:2543:14592 1:N:0:30
AAAGTCGAGGTGCCTAAAGTGGCAACCCAGCCTGGGGATCGTGTTG
+
BBBCCFCCCCBCGGGGGGGGGGGHGHHGGH2A222B22B22BFG2G
@M02034:409:000000000-BFKT7:1:1103:27162:14597 1:N:0:30
AAAGTCGAGGTGCCTAAAGTGGCAACCCAGACTCTGACTGCGGTTGGTGGTGTAGAGCTTCCTGTAGCCGCATGGCGTTCGTACTTAAATATGGAACTAACCATTCCAATTTTCGCTGTCTCTTATACACATCTCCGAGCCCACGAGACT
+
BBBBBFAABB?AFGGGGFGGGGGGHGFEGGHGCHHGHHHHH?CEEGG1B1AFGBG5EGFHFHHHFGHHHGGGGGHHGGGFDEHHHHHFHF4EGGBFFHHC?GBGHHHFHHHHHHCDFE<DHHHGHFBF3FGGFGFHC/>/C<GF/@@FGF
@M02034:409:000000000-BFKT7:1:1103:26039:14600 1:N:0:30
AAAGTCGAGGTGCCTAAAGTGGCAACCCAGACTCGTCCTGGGGTTGGTGGTGTAGAGCTTCCTGTAGCCGCATGGCGTTCGTACTTAAATATGGAACTAACCATTCCAATTTTCGCTGTCTCTTATACACATCTCCGAGCCCACGAGACT
+
BCCCCFCBCCCCGGGGGGGGGGGHHHHGGHGGHHGHGGGHHGGGGGGGFGEFGFHDGHHHHHHHHHHHHFGFGGHFGGGGGFFGGHFHHHHHHHFFHHHHGHGHHHHHHHHHHHGGGGFHHHHHHHHHHFHHHHHFC/B@DGHGGGGGGG
@M02034:409:000000000-BFKT7:1:1103:16466:14600 1:N:0:30
AAAGTCGAGGTGCCTAAAGTGGCAACCCAGACTACTAATCATGTTGGTGGTGTAGAGCTTCCTGTAGCCGCATGGCGTTCGTACTTAAATATGGAACTAACCATTCCAATTTTCGCTGTCTCTTATACACATCTCCGAGCCCACGAGACT
+
AABBAFBBBBAAGGGFFGGFGGGHHHHGGHHGCGHHHHGHHHHHHHHEFGEFGFHFGHGHHHHHGFHHHGGGGGHHGEFGEEGHGHHGHHHFHFEFHHHHHHGHHHGHHHHHHHGGGGEFHHGHHHFHFHHHGHFHG/BCCFHGGCGGGH
@M02034:409:000000000-BFKT7:1:1103:22914:14605 1:N:0:30
AAAGTCGAGGTGCCTAAAGTGGCAACCCAGACTGTTCCTGCGGTTGGTGGTGTAGAGCTTCCTGTAGCCGCATGGCGTTCGTGCTTAAATATGGAACTA
+
DCCDCFCCDCBCGGGGGGGGGGGHHHHGGHA2G3FDFGFHCF?222E11A1AG3BGHHF3G3GHA5F53?0>>?11>?E1?E11?B@3FF44B333B3F
@M02034:409:000000000-BFKT7:1:1103:4764:14609 1:N:0:30
AAAGTCGAGGTGCCTAAAGTGGCAACCCAGACTAATCAGGCGGTTGGTGGTGTAGAGCTTCCTGTAGCCGCATGGCGTTCGTACTTAAATATGGAACTAACCATTCCAATTTTCGCTGTCTTTATACACATCTCCGAGCCCACGAGACT
+
AABBAFB?D>AAGFFGGGGDFGGGHHHGGHHGCHGHHHHHGEAEAEGAEEEFFEHADDDFFFHFFDGFFECEGDHE>EEAE?BGEHHHGF4FBG3EGFFG303FHFFGGHHHHECEAFGFHHHHGHEHEDGHGGGD@CF/<CCDCDDGF
@M02034:409:000000000-BFKT7:1:1103:9166:14612 1:N:0:30
AAAGTCGAGGTGCCTAAAGTGGCAACCCAGACTCCGACGCATGTTGGTGGTGTAGAGCTTCCTGTAGCCGCATGGCGTTCGTACTTAAATATGGAACTAACCATTCCAATTTTCGCTGTCTCTTATACACATCTCCGAGCCCACGAGACT
+
BBBBBFBBBBBBGGGGFGGGGGGHHHHGGHGGHHHGGGGGCFGHHHHEFFGGHHHDGHHHHHHHHHHHHGGGGGHGGEEGGFGHHHHHGHHHHH3FGHHHGFFGHHHFFGHHHGGGGG/GDHHHFHEFHGHFHHGGE<@CCGHGGCFGGH
@M02034:409:000000000-BFKT7:1:1103:21870:14614 1:N:0:30
AAAGTCGAGGTGCCTAAAGTGGCAACCCAGACTTATGTTTCTGTTGGAGGGGT
+
CCCCCFCCCCBCGGGGGGGGGGGHHHGGGHHGH555BGGA5DGAFG23B220B
@M02034:409:000000000-BFKT7:1:1103:27166:14614 1:N:0:30
AAAGTCGAGGTGCCTAAAGTGGCAACCCAGACTCTGACTGCGGTTGGTGGTGTAGAGCTTCCTGTAGCCGCATGGCGTTCGTACTTAAATATGGAACTAACCATTCCAATTTTCGCTGTCTCTTATACACATCTCCGAGCCCACGAGAC
+
BBBBBFABBBAAFGGGGGGEGFDGHHHFGDHD3FGHHHFFGGFGGEEEGDGGHFFFDGHHFHHFGGFHHGGGFGHHGFGGGEFFGHFGGFHHHFGGHGFCBFBFHGGFHFHHHGGGGGGHHHHFHHHHGHHHHHFHG<CCDGHEGCCAA
@M02034:409:000000000-BFKT7:1:1103:20226:14619 1:N:0:30
AAAGTCGAGGTGCCTAAAGTGGCAACCCAGACTGATCATCGTGTTGGTGGTGTAGAGCTTCCTGTAGCCGCATGGCGTTCGTACTTAAATATGGAACTAACCATTCCAATTTTCGCTGTCTCTTATACACATCTCCGAGCCCACGAGACT
+
CCDDCFBCCBACGGGGGGGGGGGHHHHGGHHGHGHFFHG5GFHHHHHEFEGGGGHDGFHHDHHHFFGFHGGEGGHEEEGEFEFGHHHGHHHGHG3DGHHHGGFGGFHFHHHHHG?GGGAFHHHFHH4FDHHFFD32?BBDCFHGCGCGC=
@M02034:409:000000000-BFKT7:1:1103:23494:14628 1:N:0:30
AAAGTCGAGGTGCCTAAAGTGGCAACCCAGACTGGGTTGGGGGTTGGTGGTGTAGAGCTTCCTGTAGCCGCATGGCGTTCGTACTTAAATATGGAACTAACCATTCCAATTTTCGCTGTCTCTTATACACATCTCCGAGCCCACGAGACT
+
BBBBBFBBBBAAGFGGGGGGGGGGHHHGGHHGHHHHHGGGAEGGGGGEFGFFGGHDGHHHHHHGHHHHHGGGGGHHGFGGGFHHHHHGGHHHHHFDCGFHHFGGGHGGHHDHHFGGGGDGHGHHHHHGBGHHHHH1ECC?CFHGGGGGGG
@M02034:409:000000000-BFKT7:1:1103:22357:14635 1:N:0:30
AAAGTCGAGGTGCCTAAAGTGGCAACCCAGACTACTCGTACGGTTGGTGGTGTAGAGCTTCCTGTAGCCGCATGGCGTTCGTACTTAAATATGGAACTAACCATTCCAATTTTCGCTGTCTCTTATACACATCTCCGAGCCCACGAGACT
+
BCCCBFBCCCBCGGGFGFGFGGGHHHHGGHGGHHHHHGHGHGGHGGGEFGEFHHHFHHHHHHHHGHHHHGGGGGHHGEGGFFHHHHHHHHHHHHFHFHHFHHHHHHGGHHHHHHGGGGDHHHHHHHHHGHHHHHFGE<DDGGHGCCCFGH
@M02034:409:000000000-BFKT7:1:1103:23953:14636 1:N:0:30
AAAGTCGAGGTGCCTAAAGTGGCAACCCAGACTCAGCCTAATGCTGGTGGTGTAGAGCTTCCTGTAGCCGCATGGCGTTCGTACTTAAATATGGAACTAACCATTCCAATTTTCGCTGTCTCTTATACACATCTCCGAGCCCACGAGACT
+
BBBCBFCBCCABGGGFGGGGGGGHHHHGGHHGHHHHHHHHHHHHHHHGHGGFHHHGHHHHHHHHGHHHHGGGGGHHGGGGEFGHHHHHHHHHHHGHHHHHHHHHHHHHHHHHHHGGGGGHHHHHGHHHFHHHHHGHEDGCCGHGGGGGGG
@M02034:409:000000000-BFKT7:1:1103:14033:14645 1:N:0:30
AAAGTCGAGGTGCCTAAAGTGTCAACCCAGACTAATTGTCCTGTTGGTGGTGTAGAGCTTCCTGTAGCCGCATGGCGTTCGTACTTAAATATGGAACTAACCATTCCAATTTTCGCTGTCTCTTATACACATCTCCGAGCCCACGAGACT
+
CCCCCFCBCCBCGGGGGGGFFGHHHHHGGHHGHHHHHHHHHHHHHHHEFGGGGHHBGHHHHHHHHHHHHGGGGGGGGGGGGGGHHHHHHHHHHHHFHHHHHHFHHHHHHHHHHHGGGGFGHGHGHHHHHHHHHHHGGDGGGGHGGGGGGH
@M02034:409:000000000-BFKT7:1:1103:9530:14645 1:N:0:30
AAAGTCGAGGTGCCTAAAGTGGCAACCCAGACTCAGGCGAGGGTTGGTGGTGTAGAGCTTCCTGTAGCCGCATGGCGTTCGTACTTAAATATGGTACTAACCATTCCAATTTTCGCTGTCTCTTATAC
+
BBBBBFAADBBBGGGGF4GGGGGHHHHGGHAFHHCGHFAAE2EGAF?AA1E1AAF5A@FB5FGFF55E3EE>BE11>E@F1EBEGFH33BF4??44BFHG303B?4F4BBFHD4/?CBBGDFGF2@2@
@M02034:409:000000000-BFKT7:1:1103:29123:14646 1:N:0:30
AAAGTCGAGGTGCCTAAAGTGGCAACCCAGACTAATCATCCGGTTGGTGGTGTAGAGCTTCCTGTAGCCGCATGGCGTTCGTACTTAAATATGGAACTAACCATTCCAATTTTCGCTGTCTCTTATACACATCTCCGAGCCCACGAGACT
+
AABBBFAADD2ABGGGGGGFFGCCCBE22FGEBAFFGHHCFFGGEFGEFDEFHFHBFFGHFFFFFHGGGEEFFEGBEEEEEEGGGHGHHHFHHHEEFHFCF0DH3???GGHHH4E?EEGGHHGHHGFFFBGHEG?BCBG?B<F/>CDA<<
@M02034:409:000000000-BFKT7:1:1103:15099:14646 1:N:0:30
AAAGTCGAGGTGCCTAAAGTGGCAACCCAGACTTCGGGGCGGGTTGGTGGTGTAGAGCTTCCTGTAGCCGCATGGCGTTCGTACTTAAATATGGAACTAACCATTCCAATTTTCGCTGTCTCTTATACACATCTC
+
AABAAFBBBDABFGGGGCGEGGGHHHHGGHHGHHHGCGCGGGGGGGGAA?EGGFHED4BFDG33BDF4EEG>EFHEFD@ED?2/FFHHGHHHHF2?GFFFFF1?F1D<DFHGDF@ACFDF111G0DG0D0DFGH<
@M02034:409:000000000-BFKT7:1:1103:13763:14646 1:N:0:30
AAAGTCGAGGTGCCTAAAGTGGCAACCCAGACTAGGGGGGGGGTTGGTGGTGTAGAGCTTCCTGTAGCCGCATGGCGTTCGTACTTAAATATGGAACTAACCATTCCAATTTTCGCTGTCTCTTATACACATCTCCGAGCCCACGAGACT
+
AAAAAFAADD1AGGGGFGGEGF0FGHHGGGBFHHHFHGEEC@@@@@@9ABAEFFF;FFFFFFFFFFFFFF@;BFFF@B@EAABAAFFFFFFFFFFFFFFFFFEFFFFFFFFFFF@FFFFFFFFFFFFFF/BFBFFFB9@@@EEF@@@BFF
@M02034:409:000000000-BFKT7:1:1103:19826:14647 1:N:0:30
AAAGTCGAGGTGCCTAAAGTGGCAACCCAGACTCCTCATTCTGTTGGTGGTGTAGAGCTTCCTGTAGCCGCATGGCGTTCGTACTTAAATATGGAACTAACCATTCCAATTTTCGCTGTCTCTTATACACATCTCCGAGCCCACGAGACT
+
CCCCCFCCCCBCGGGGGGGGGGGHHHHGGHHGHHHHHHHHHHHHHHHGGGFGHHHGHHHHHHHHHHHHHGGGGGHHGGGGGGHHHHHHHHHHHHGHHHHHHHGHHHGHHHHHHHGGGGGHHHHHHHGHGHHHHHGGFCGCGGHGGGGGGH
@M02034:409:000000000-BFKT7:1:1103:12555:14648 1:N:0:30
AAAGTCGAGGTGCCTAAAGTGGCAACCCAGACTGGGTATCAGGTTGGTGGTGTAGAGCTTCCTGTAGCCGCATGGCGTTCGTACTTAAATATGGAACTAACCATTCCAATTTTCGCTGTCTCTTATACACATCTCCGAGCCCACGAGACT
+
A?AAAFA>@AAAFGGF1BFEFGGGFGHGGHHGGHCGBFFFGHHF1FE/E?EGHHEDFGGHFHFGFFGFFGGEGGHGGGGGEG0GGHHHGHHFHB1BGHFFFHFHHHFF2FBGFHGCEGGGHEGGGHGHHHFHBDDFA@@CBFGACGGGGG
@M02034:409:000000000-BFKT7:1:1103:7097:14658 1:N:0:30
AAAGTCGAGGTGCCTAAAGTGGCAACCCAGACTAAGAATCTGGTTGGTGGTGTAGAGCTTCCTGTAGCCACATGGCGTTCGTACTTAAATATGGAACTAACCATTCCAATTTTCGCTGTCTCTTATACACATCTCCGAGCCCACGAGACT
+
AAA@AFA@DDAABGD1FFF31F0GCAHCFF0ABFGFFHGFGHHHHGGEFFFFGFG21DGHGFFFHHHFEHFGGGHGEEEGEEBGEHFFGHFHHGGGHEFHHGHHBBFDHHHHHGGGGGGHHGHHHHHFEHBCGF1BC<@/<FGGGCCGGB
@M02034:409:000000000-BFKT7:1:1103:23296:14659 1:N:0:30
AAAGTCGAGGTGCCTAAAGTGGCAACCCAGACTAAGAATAATGTTGGTGGTGTAGAGCTTCCTGTAGCCGCATGGCGTTCGTACTTAAATATGGAACTAACCATTCCAATTTTCGCTGTCTCTTAACACATCTCCGAGCCCACGAGACTA
+
CBCCCFCACCABGGGGGGGGGGFHGHHGGHHGHHHHGHHHHGHHHHHFGGFFHGHFGHHHHHHHHHHHHGGGGGHGGGGGGFGHHHHGHHHHHHGGFHHGHHGHHHHHHHHHHHGGGGGHHHHHHHGHHGGGHHGFCGFCGHGGGGGGHF
@M02034:409:000000000-BFKT7:1:1103:13980:14660 1:N:0:30
AAAGTCGAGGTGCCTAAAGTGGCAACCCAGACTCAGCTTCCTGTTGGTGGTGTAGAGCTTCCTGTAGCCGCATGGCGTTCGTACTTAAATATGGAACTAACCATTCCAATTTTCGCTGTCTCTTATACACATCTCCGAGCCCACGAGACT
+
BBBCBFBBCCCCGGGGGGGGGGGHHHHGGHHGHHGHHHHHHGHHFHHEEGGFGHHDFFHHHHHHHHHHHEGCGGHFFEGGGGFHHHH3FGHFHHDBFHHFGFEGGGGFGHFHHHGGGFEHHHHHFFHHGHHFFHH2E/DFGGFGGGGGGH
@M02034:409:000000000-BFKT7:1:1103:12535:14662 1:N:0:30
AAAGTCGAGGTGCCTAAAGTGGCAACCCAGACTGGGGATCAGGTTGGTGGTGTAGAGCTTCCTGTAGCCGCATGGCGTTCGTACTTAAATATGGAACTAACCATTCCAATTTTCGCTGTCTCTTATACACATCTCGG
+
BBBBBFBBBBABGGGB4FGGGGGGHHHGGHHGHHGG2F222BG5FGGFFGEFHFHDGHHGFHHHHHHHHEGEGGHGGGGGGGHHHHFFGHFHHH@EGFGHFHBFHHFHFHFHHHGGGGGGHGHHHHGHHHHGHGG0?
@M02034:409:000000000-BFKT7:1:1103:19838:14662 1:N:0:30
AAAGTCGAGGTGCCTAAAGTGGCAACCCAGACTCCTCATTCTGTTGGTGGTGTAGAGCTTCCTGTAGCCGCATGGCGTTCGTACTTAAATATGGAACTAACCATTCCAATTTTCGCTGTCTCTTATACACATCTCCGAGCCCACGAGACT
+
A>AAAFBADDA>GGFGGGGGGGDGHHHGGHHGHHHHHGH5FGHHGFEEFFEFGBDFGFHHHHHHHHHHHGGEEFHHGGGGGEHHHHHEGGFHHFBGHHHFGHFFHGGFFHHHHFECE?EFHGHHHG4FDF1GCBDGF@CCGGHGGGCGFG
@M02034:409:000000000-BFKT7:1:1103:15113:14667 1:N:0:30
AAAGTCGAGGTGCCTAAAGTGGCAACCCAGACTTCGGGGCGGGTTGGTGGTGTAGAGCTTCCTGTAGCCGCATGGCGTTCGTACTTAAATATGGAACTAACCATTCCAATTTTCGCTGTCTCTTATAC
+
BBBBBFBBBBBBBGGFGGGGGGGHHGHEGHHGGHHEGGGGGGGEEEGEGGGEFFG3DBGHBGFHHGHBHEE/EEGGFACEF<2?FGFGHH2FGHBDGHFFHH1GGFD?FGGHHBD?GG.1>BDG0G0=
@M02034:409:000000000-BFKT7:1:1103:23332:14667 1:N:0:30
AAAGTCGAGGTGCCTAAAGTGGCAACCCAGACTACGAAGAATGTTGGGGGTGTAGTGCTTCCTGTAGCCGCATGGTGTT
+
CCCCCFBCCBBCGGGGGGGGGGGHHHHGGGHGH33A22A23B55AF220AE?A3D5B55@5BBF@555@?E/B??3B?>
@M02034:409:000000000-BFKT7:1:1103:12556:14667 1:N:0:30
AAAGTCGAGGTGCCTAAAGTGGCAACCCAGACTGGGTATCAGGTTGGTGGTGTAGAGCTTCCTGTAGCCGCATGGCGTTCGTACTTAAATATGGAACTAACCATTCCAATTTTCGCTGTCTCTTATACACATCTCCGAGCCCACGAGACT
+
BBBCBFCCCBABGGGGGGGGGGGHHHHGGHHGHGHHFAGHHHHHHHGGFGGGHHHGHHHHHHHHHHHHHGGFGGHGGGGGGGFHGHHFBGHHHHFGFHHGHHHHHHHHHHHHHHGGGGGHGHHHHHFHFHHFHHGHGCGGGGHGFGCGGF
@M02034:409:000000000-BFKT7:1:1103:23314:14672 1:N:0:30
AAAGTCGAGGTGCCTAAAGTGGCAACCCAGACTACGAAGAATGTTGGTGGTGTAGAGCTTCCTGTAGCCGCATGGCGTTCGTACTTAAATATGGAACTAACCATTCCAATTTTCGCTGTCTCTTATACCCATCTCCGAGCCC
+
BA?ABFBBDBBBGGGG4GFGGGGHGHHGFHGDHHHGFD?EHFGHHHHGGGGFGHHGHHHHHHHHHHHHHGGEGGHHGGGGGGGHHH4G@GHHFHHFFFGHGHHHGHGHDFHHHHGGGFEHHHHHGHFH211B0BF1B/<C/<
@M02034:409:000000000-BFKT7:1:1103:17652:14673 1:N:0:30
AAAGTCGAGGTGCCTAAAGTGGCAACCCAGACTAATAGTCATGTTGGTGGTGTAGAGCTTCCTGTAGCCGCATGGCGTTCGTACTTAAATATGGAACTAACCATTCCAATTTTCGCTGTCTCTTATACACATCTCCGAGCCCACGAGACT
+
BBAABFBBDBAAFFGGGGGGGGEGHHHG2FGGHHH55FDBGHFHHFG2FDEFHHGAGFHHHGHFGHGHHGGFEEHFEEFGGEEGGHFFHHFFHF@BGGHHHHGHFHHGHHHHHHEGGGEGHHHHHHFFHHHHGHHGGBDG?GHEGCGGGH
@M02034:409:000000000-BFKT7:1:1103:13972:14677 1:N:0:30
AAAGTCGAGGTGCCTAAAGTGGCAACCCAGACTCAGCTTCCTGTTGGTGGTGTAGAGCTTCCTGTAGCCGCATGGCGTTCGTACTTAAATATGGAACTAACCATTCCAATTTTCGCTGTCTCTTATACACATCTCCGAGCCCACGAGACT
+
B?ABBFBBBBAAGGGFFGGGGGGHGHHGEHGGHHGHHHHHHHHHHHHEAEEFHHHDGHGHHHHHHHGHHGGGFGHHGEGGEEBGHHHHHHHHGHGFHHHHHHFHHHFHHHHHGHGGGGDFFGHHHHGGDHEFHHHHF@CDGGHGGGGGGG
@M02034:409:000000000-BFKT7:1:1103:13500:14679 1:N:0:30
AAAGTCGAGGTGCCTAAAGTGGCAACCCAGACTCAGCAGAATGTTGGTGGTGTAGAGCTTCCTGTAGCCGCATGGCGTTCGTACTTAAATATGGAACTAACCATTCCAATTTTCGCTGTCTCTTATACACATCTCCGAGCCCACGAGACT
+
BBBBBFB?DDAAGGGDGGGGGGFGCHGFGHGAGHHGFHHBFDFGHHFEGGGGHHH5FHHHHHHHGFHHFEFEEEGHGGGGGGHHHHGGHHHGHHGEFHHHHFFFGHHBHHGHHGGGGGEGHHHHHHGHFHEHHHFHG/C?DGHAGDGGGH
@M02034:409:000000000-BFKT7:1:1103:6757:14682 1:N:0:30
AAAGTCGAGGTGCCTAAAGTGGCAACCCAGACTTATCCTCCGGTTGGTGGTGTAGAGCTTCCTGTAGCCGCATGGCGTTCGTACTTAAATATGGAACTAACCATTCCAATTTTCGCTGTCTCTTATACACATCTCCGAGCCCACGAGACT
+
BBBBBF@ABBBBGGGGGGGGGGACFHGGGGHGHHHHHHGHHGCEGGGEFFBFGHHFGHHHHHHHHHHHHGEGGGHHGFGGEEGHHHHFHHGHHHHHHHHHHHHHHHGHHHHHHHGGGGEHHHHHHHHHGHGHHHGHEBGC/CGFCCDAAF
@M02034:409:000000000-BFKT7:1:1103:8592:14693 1:N:0:30
AAAGTCGAGGTGCCTAAAGTGGCAACCCAGACTAATCAGCATGTTGGTGGTGTAGAGCTTCCTGTAGCCGCATGGCGTTCGTACTTAAATATGGAACTAACCATTCCAATTTTCGCTGTCTCTTATACACATCTCTGAG
+
A?>AAFA3DDAAFGGFC4FAFGGGABFFCGGCEFGBFHHFFGFAGHH22EEFAFGBFFGFGEBG5BDA3EEEEGHE@EEGGEBHGHFG34FFFG@F333B31BFEBBGBF3FGDE//EEFBEFE4?FGDBDGBF12B1B
@M02034:409:000000000-BFKT7:1:1103:24867:14696 1:N:0:30
AAAGTCGAGGTGCCTAAAGTGGCAACCCAGACTAATCATAATGTTGGTGGTGTAGAGCTTCCTGTGGCCGCAT
+
CCCCCFABBCBAGGGGGGGGGGGHHHHGGHHGH33D3FBA5DFHG52B22EA13D555AB5BABB321AAE0B
@M02034:409:000000000-BFKT7:1:1103:18546:14707 1:N:0:30
AAAGTCGAGGTGCCTAAAGTGGCAACCCAGACTGGTTTTGGTGTTGGTGGTGTAGAGCTTCCTGTAGCCGCATGGCGTTCGTACTTAAATATGGAACTAACCATTCCAATTTTCGCTGTCTCTTATACACATCTCCGAGCCCACGAGACT
+
CCCCCFCCCCCCGGGGGGGFGGGHHHHGGGHFHHHDGGFGGHGHGHHFFGFFHHHHGHHHHHHHHHHHGGGGGGHGGGGGGGGHHHGGHHHHHHGHHHGFHHHGHHGHHHHHHHGGGGGHHHHHGHHHHHHGHHFFE@FCGGHGGGGFGG
@M02034:409:000000000-BFKT7:1:1103:8591:14713 1:N:0:30
AAAGTCGAGGTGCTTAAAGTGGCAACCCAGACTAATCAGCATGTTGGTGGTGTAGAGCTTCCTGTAGCCGCATGGCGTTCGTACTTAAATATGGAACTAACCATTCCAATTTTCGCTGTCTCTTATACACATCTCCGAGCCCACGAGACT
+
AABAAFBBBBABG4BFGGGGGGGFGHHGCGHFFHHHHHHGHGHGHHHEFG2BFFHFGFHHHHHGEGGFHGEEGEGFFEFFGEGHHFFFHGFHHHGFGHGFGFFHGHHHHHHHHFGDGF?FFFGHHHHHGB2FGGGBC>C@CECFGGGGGB
@M02034:409:000000000-BFKT7:1:1103:6996:14722 1:N:0:30
AAAGTCGAGGTGCCTAAAGTGGCAACCCAGACTCAGAATATGGTTGGTGGTGTAGAGCTTCCTGTAGCCGCATGGCGTTCGTACTTAAATATGGAACTAACCATTCCAATTTTCGCTGTCTCTTATACACATCTCCGAGCCCACGAGACT
+
BBBBBFBBBBABFGFFGGGGGGGFGHHGGHHGFHHHGHHHHHHHHGGEFGEFGFHDGHHHHHHHHGHHHGEGGGHHGGGGFFGHHHGHHHGHHHGHHHHHHHHHHHGHHHGHHHGGGGGHHHHHHHHHFHHHGGGHGCG?GGHGGGGGGF
@M02034:409:000000000-BFKT7:1:1103:15145:14735 1:N:0:30
AAAGTCGAGGTGCCTAAAGTGGCAACCCAGACTACGAAGGAGGTTGGTGGTGTAGAGCTTCCTGTAGCCGCATGGCGTTCGTACTTAAATATGGAACTAACCATTCCAATTTTCGCTGTCTCTTATACACATCTCCGAGCCCACGAGACT
+
BBBBAFAADBBBGGGGGGGGGGGHGHHGGHHGHHHGGHEGBGGGFHGEFGEFGHHDHHHHHGHHHHHGGFEEFGHHGGGGGEGHGHEGGHFHHHFDFHGHHHHHHHGHHHHHHHGGGGFFHFGHHHGHFFFFGHHB?/CBCFFGGGC?DG
@M02034:409:000000000-BFKT7:1:1103:10882:14741 1:N:0:30
AAAGTCGAGGTGCCTAAAGTGGCAACCCAGACTAATAATCCTGTTGGTGGTGTAGAGCTTCCTGTAGCCGCATGGCGTTCGTACTTAAATATGGAACTAACCATTCCAATTTTCGCTGTCTCTTATACACATCTCCGAGCCCACGAGAC
+
CCCCCFBCCCCCGGGGGGGGGGGHHHHGGHHGHHH5F5DG55BGHHHGGGGGHHHFHHHHHHHHHHHHHGGGGGHHGGGGGGHHHHHHHHHHHHBHFHHHHHGHHHHHHHHHHHGGGGGGHHHHHHHGHGFHGHHGGCCFGGHGGGGGG
@M02034:409:000000000-BFKT7:1:1103:20371:14742 1:N:0:30
AAAGTCGAGGTGCCTAAAGTGGCAACCCAGACTCAGGCGTCTGTTGGTGGTGTAGAGCTTCCTGTAGCCGCATGGCGTTCGTACTTAAATATGGAACTAACCATTCCAATTTTCGCTGTCTCTTATACACATCTCCGAGCCCACGAGACT
+
BABBBFBBDBABGGGGGGGGGFGGHHHGGHHGFHHFHHFGGGGHHHHEFEBFHHHFGBGHHHHGHHHHHGGGGGHFE>EEEEGHHHFEGFGHGFFBGHGGHFHHHHHHHHHHHFGGGGFHHHHHHHGHHGHHHHHDC<@B?/GGGGGGGH
@M02034:409:000000000-BFKT7:1:1103:18401:14750 1:N:0:30
AAAGTCGAGGTGCCTAAAGTGGCAACCCAGACTAGGCCGAATGTTGGTGGTGTAGAGCTTCCTGTAGCCGCATGGCGTTCGTACTTAAATATGGAACTAACCATTCCAATTTTCGCTGTCTCTTATACACATCTCCGAGCCCACGAGACT
+
CCCCCFCCBCABGGGGGGGGGGGHHHHGGHHGHHHHGHGGGFHGHHHGGGGGHHHEGHHHHHHHHHHHHGGGGGHHGEGGGGHHHHHGHHHHHHGGHHGGHHHHHHHHHHHHHHGGGGGGHHHHHHHHGFHHHHFFD@DFGGHGGDGCGH
@M02034:409:000000000-BFKT7:1:1103:19425:14767 1:N:0:30
AAAGTCGAGGTGCCTAAAGTGGCAACCCAGACTGAGAGGCAGGTTGGTGGTGTAGAGCTTCCTGTAGCCGCATGGCGTTCGTACTTAAATATGGAACTAACCATTCCAATTTTCGCTGTCTCTTATACACATCTCCGAGCCCACGAGACT
+
CCCCCFCCCCCCGGGGGGGGGGGHHHHGGGHGHHHHHHGGGGGGHHGEFGGGHHHGHGHHHHHHHHHHHGGCEGHHGGGGGGHHHHHHHHHHHHGHHHHHHHHGHHGHHHHHHHGGGGGHHHHHHHHHHHHHHHFHDB@CGGHGGGGGGH
@M02034:409:000000000-BFKT7:1:1103:19407:14767 1:N:0:30
AAAGTCGAGGTGCCTAAAGTGGCAACCCAGACTGAGAGGCAGGTTGGTGGTGTAGAGCTTCCTGTAGCCGCATGGCGTTCGTACTTAAATATGGAACTAACCATTCCAATTTTCGCTGTCTCTTATACACATCTCCGAGCCCACGAGACT
+
BABBAFBBDBBAGGGGGGGGGGGHHHHGGHGGHHHGGGGGGGGHHHGGGGGGHHHEGFHHHHHFHGHHHGGGGGHGGGGGGGHHHHFHHHFHHGBGFHFFGHHHHHFGHHHHHF/EFFEHHFHHFHGGHHGHFHFHG?FCDGGFG/A/CG
@M02034:409:000000000-BFKT7:1:1103:25569:14771 1:N:0:30
AAAGTCGAGGTGCCTAAAGTGGCAACCCAGACTACGTCTTCGGTTGGTGGTGTAGAGCTTCCTGTAGCCGCATGGCGTTCGTACTTAAATATGGAACTAACCATTCCAATTTTCGCTGTCTCTTATACACATCTCCGAGCCCACGAGACT
+
CCCBBFBABCBBGGGGGFGGGGGHHHHGGHGFHHHGGHHEHGGGGGGEFFGEEFG5DEGFEGGGGFFFHFFEGGF1EBEFFEBGHHHBGFHFGH33FGGGBF3FGFH?GGFHFE@EGE?FDHHFDFFHHFHBFGHGE<@DCCGADGGDDF
@M02034:409:000000000-BFKT7:1:1103:3534:14774 1:N:0:30
AAAGTCGAGGTGCCTAAAGTGGCAACCCAGACTAGTCGGCATGTTGGTGGTGTAGAGCTTCCTGTAGCCGCATGGCGTTCGTACTTAAATATGGAACTAACCATTCCAATTTTCGCTGTCTCTTATACACATCTCCGAGCCCACGAGACT
+
AAACCFCABCBBGGGGFGGGGGGHHHHGGHHGHHHFGGGGGFHHHHHFFGEFGHHFGHHHHHHHFGHHHGEGGGHHGGGGEFGHHHHFHHHHHHGHHHGHHHGHHHHHHGHHHHGGGGGHHGHHHHGHFHFFHHBFECCBGGHGGGGDGG
@M02034:409:000000000-BFKT7:1:1103:6941:14775 1:N:0:30
AAAGTCGAGGTGCCTAAAGTGGCAACCCAGACTAATGGGAATGTTGGTGGTGTAGAGCTTCCTGTAGCCGCATGGCGTTCGTACTTAAATATGGAACTAACCATTCCAATTTTCGCTGTCTCTTATACACATCTCCGAGCCCACGAGACT
+
BCCCCFCCCCBCGGGGGGGGGGGGHHGGGHHGHHHHHHHGHGHHHHGEFGEGHHHHHGHHHHHHHHHHHGGGGGHHGGGGGFFHHHGGGHHHHHHHHHGHHHHHHHFFHHHHHGGGGGGHHFGHGHGHFHHHHHHEE@BCGGHGGGGGGB
@M02034:409:000000000-BFKT7:1:1103:28948:14777 1:N:0:30
AAAGTCGAGGTGCCTAAAGTGGCAACCCAGACTCAGACGCCGGTTGGTGGTGTAGAGCTTCCTGTAGCCGCATGGCGTTCGTACTTAAATATGGAACTAACCATTCCAATTTTCGCTGTCTCTTATACACATCTCCG
+
BBBBBFA?DBABGGGGFGGGGGGHGHHGGHHGF333B3AE22EEE00AA?FCAAG5DEFF@FGFGEF5BBE?EFF1>?E??E2?FGHDHFFBGE33BFFH303FGFH4FGFHG3</CE<FHHGBDD@@FC2FFGH2C
@M02034:409:000000000-BFKT7:1:1103:19417:14784 1:N:0:30
AAAGTCGAGGTGCCTAAAGTGGCAACCCAGACTGAGAGGCAGGTTGGTGGTGTAGAGCTTCCTGTAGCCGCATGGCGTTCGTACTTAAATATGGAACTAACCATTCCAATTTTCGCTGTCTCTTATACACATCTCCGAGCCCACGAGACT
+
A?AAADAA?DA?GFGGGGGFGGFBGHHGGHHGHGHGGH2EDEGFFBEEFGGGHFF5FGHHGHHHGHFHHGGEGGHHGFGGGAGHHGGFGFGHHHGECFGFHGHGHFGFEGHHHHEEFFGFHFHHDHEHF1GHBD1DFCCGGGHGC?/DF>
@M02034:409:000000000-BFKT7:1:1103:5507:14791 1:N:0:30
AAAGTCGAGGTGCCTAAAGTGGCAACCCAGACTAATCAGCATGTTGGTGGTGTAGAGCTTCCTGTAGCCGCATGGCGTTCGTACTTAAATATGGAACTAACCATTCCAATTTTCGCTGTCTCTTATACACATCTCCGAGCCCACGAGACT
+
BBBBBFBBBBAAGGGGFGGGGGGHHHHGGHHGHGBGGHHHFGGG5GHGFEEFAFHAFFGHHHHHHFGGFGGGGGFFEEGGGGHHHHHHHHHHGHBGHHHHFGBHHHHGHHHFGG@EFGEHHFHHFFHHHHHEHGHFE@CFC/GGGGC?EH
@M02034:409:000000000-BFKT7:1:1103:24338:14795 1:N:0:30
AAAGTCGAGGTGCCTAAAGTGGCAACCCAGACTATGGATGCTGTTGGTGGTGTAGAGCTTCCTGTAGCCGCATGGCGTTCGTACTTAAATATGGAACTAACCATTCCAATTTTCGCTGTCTCTTATACACATCTCCGAGCCCACGAGACT
+
CCCCCFACCCABGGGFGGGGGGGHHHHGGHGGHHHHHHHHHHHHHHHFFGGGHHHEGHHHHHHHHHHHHGGEGFHHGFGGFEFGHHHHHHHHHHFHHHHHHHHGHHHGHHHHHHGGGGGGHHHHGHFHHHHHHHHGG@CFGGHGGCGGGG
@M02034:409:000000000-BFKT7:1:1103:27242:14797 1:N:0:30
AAAGTCGAGGTGCCTAAAGTGGCAACCCAGACTCCGATGCAGGTTGGTGGTGTAGAGCTTCCTGTAGCCGCATGGCGTTCGTACTTAAATATGGAACTAACCATTCCAATTTTCGCTGTCTCTTATACACATCTCCGAGCCCACGAGACT
+
CCCCCFB?DBBCGGGGGGGFGGGHHHHGGHHGHHHGGGGGHHHHHHGFFGEGGGHGHHHHHHHHHHHHHGGGGGHHGGGGGGHHHHHHHHHHHHHHHHGGHHHHHHHHHHHHHHGGGGFHHHHHFHHHHHHHHHGGGFGCGGHGGGGGGG
@M02034:409:000000000-BFKT7:1:1103:4062:14800 1:N:0:30
AAAGTCGAGGTGCCTAAAGTGGCAACCCAGACTGGGTCTTAGGTTGGTGGTGTAGAGCTTCCTGTAGCCGCATGGCGTTCGTACTTAAATATGGAACTAACCATTCCAATTTTCGCTGTCTCTTATACACATCTCCGAGCCCACGAGACT
+
ABBABF@ADDAAFGGB4FGGGGCFHHFAFHHGHH223BF55BFGDGGEFG1FHHHFGHHHHFHHGHGGFE?EEEGFFGGGGFCFGHGBHHBDGFEFBB3GGGFGBGFGGHHHHFGEGGGHHGGHFHHHFHHEFDBGE<</B/?FC>/AEF
@M02034:409:000000000-BFKT7:1:1103:17992:14810 1:N:0:30
AAAGTCGAGGTGCCTAAAGTGGCAACCCAGA
+
CCCCCFCCCCABGGGGGGGGGGGHHHHGGHH
@M02034:409:000000000-BFKT7:1:1103:14601:14813 1:N:0:30
AAAGTCGAGGTGCCTAAAGTGGCAACCCAGACTCATCGGACTGTTGGTGGTGTAGAGCTTCCTGTAGCCGCATGGCGTTCGTACTTAAATATGGAACTAACCATTCCAATTTTCGCTGTCTCTTATACACATCTCCGAGCCCACGAGACT
+
CCCCCFCCCCABGGGGGGGFGGGHHHHGFHHGHHHHHHGGGGHHHHHEGGEFHHHFGHHHHHHHHHHHHGGGGGHHGGGGEEFHHHHGHHHHHHGHHHHGHHHHHHHHHHHHHHGGGGGHHHHHHHHFGFHHGHHHE@GFGGHGGGCGGH
@M02034:409:000000000-BFKT7:1:1103:19514:14821 1:N:0:30
AAAGTCGAGGTGCCTAAAGTGGCAACCCAGACTCAGCCTCATGTTGGTGGTGTAGAGCTTCCTGTAGCCGCATGGCGTTCGTACTTAAATATGGAACTAACCATTCCAATTTTCGCTGTCTCTTATACACATCTCCGAGCCCACGAGACT
+
BBCBBFBCCCABGGGGGGGGGGGHHHHGGHHGHHHHHHHHHHHHHHHGGGGGHHHFGHHHGHHHHHHHHGGGGGHHGGGGGFGHHHHGHHHHHHHHHHHHGHHHHHFHHHHHHHGGGGGHHGHHHHHHGHHHHHFGEBDFGGHGGGGGGH
@M02034:409:000000000-BFKT7:1:1103:23325:14822 1:N:0:30
AAAGTCGAGGTGCCTAAAGTGGCAACCCAGACTCATAGGACTGTTGGTGGTGTAGAGCTTCCTGTAGCCGCATGGCGTTCGTACTTAAATATGGAACTAACCATTCCAATTTTCGCTGTCTCTTATACACATCTCCGAGCCCACGAGACT
+
BBBBBFBBBBABGGGGGGGGGGGHGHHGGHHGHHHHHHHHHHHHHHHEFGEFHHHFHHHHHHHHGHHHHGGGGGHHGGGGGFGHHHGHHHHHHHGHHHHHHHHHHHGHHHHHHHGGGGGGHGHHHHHHHHHHHHGGFBDGGGHGGGGGGH
@M02034:409:000000000-BFKT7:1:1103:4906:14822 1:N:0:30
AAAGTCGAGGTGCCTAAAGTGGCAACCCAGACTACGAAGCGGGTTGGTGGTGTAGAGCTTCCTGTAGCCGCATGGCGTTCGTACTTAAATAT
+
BBBBBFABBBABGGGGFGGGGGGHHHHGGGHGHFB2AC222FCEF00EE1EFA3F5D53B5BEDF5B53?E/EE?1>?>?>>2??FHD3BGB
@M02034:409:000000000-BFKT7:1:1103:14471:14830 1:N:0:30
AAAGTCGAGGTGCCTAAAGTGGCAACCCAGACTACGACTCGTGTTGGTGGTGTAGAGCTTCCTGTAGCCGCATGGCGTTCGTACTTAAATATGGAACTAACCATTCCAATTTTCGCTGTCTCTTATACACATCTCCGAGCCCACGAGACT
+
A@AAAFBBBAABGGGGGGGFGGGGH4GFGHGGHHHGGGGGGHHGHHG1EEEFGHGFEFHHFHHHGFHGFGGEGGHGFFEGGGHGHHHHHHEFGHGFGEFBFGBFFGGFHHHHHHGGGGEBHFHHFGHHGFBGFFD2E@/</FCFGFGGGH
@M02034:409:000000000-BFKT7:1:1103:9316:14832 1:N:0:30
AAAGTCGAGGTGCCTAAAGTGGCAACCCAGACTTATCCTTCGGTTGGTGGTGTAGAGCTTCCTGTAGCCGCATGGCGTTCGTACTTAAATATGGAACTAACCATTCCAATTTTCGCTGTCTCTTATACACATCTCCGAGCCCACGAGACT
+
BBBBBFBBBBBAGGGGGGGGGGGFHHHGGHHGHGHHHHHHHHGGGGGFGGEFGHHGGFHHHHHHHHHGHGGFGGHHGGGGGGFEGHGGFGGHHHFHHHHHHHHHHHGHHHHHHGGGGGEFHHHHHHHHGGFHHGGGG/D@DGHGGGGGGH
@M02034:409:000000000-BFKT7:1:1103:20576:14836 1:N:0:30
AAAGTCGAGGTGCCTAAAGTGGCAACCCAGACTACGCCTGCTGTTGGTGGTGTAGAGCTTCCTGTAGCCGCATGGCGTTCGTACTTAAATATGGAACTAACCATTCCAATTTTCGCTGTCTCTTATACACATCTCCGAGCCCACGAGACT
+
BACCBFCBBBAAGGGFFGGGGGGHHHHGGHHGHHHGGGHHHHGGHGHEFGGFHHHGHHHHHHHHHHHHHGGFGGHHGGGGGGGHHHHHFHHHHHGEGHHHHHHGFHHHGGHHHHGGGGGHHHHHGHHHGHHFFHFHECGBDFHGGGGGGF
@M02034:409:000000000-BFKT7:1:1103:20706:14839 1:N:0:30
AAAGTCGAGGTGCCTAAAGTGGCAACCCAGACTAATGGGCATGTTGGTGGTGTAGAGCTTCCTGTAGCCGCATGGCGTTCGTACTTAAATATGGAACTAACCATTCCAATTTTCGCTGTCTCTTATACACATCTCCGAGCCCACGAGACT
+
BBBBBFBBBB>AGGGGFFGGGGFFFHHGGHEGHGHHHHHHHHHHHHHGFGEFHHHGHHHHFHHHHHHFHGGGGGGFGECGEFHHHHHGHHHHHHFHGHHHHHFFGHFHHHHHHHGGDDEFHGHHHHHHFGHHGFGHFBC?CGHGGGCCFF
@M02034:409:000000000-BFKT7:1:1103:14459:14845 1:N:0:30
AAAGTCGAGGTGCCTAAAGTGGCAACCCAGACTACGACTCGTGTTGGTGGTGTAGAGCTTCCTGTAGCCGCATGGCGTTCGTACTTAAATATGGTACTAACCATTCCAATTTTCGCTGTCTCTTATACACATCTCCGAGCCCACGA
+
BBCCCFCCCCCCGGGGGGGGGGGHHHHGGHHGHHB2AEEEFHHHHHEFC1FFF3F5B5BF5FFHBDGBAEF0EEG1>?>1E?2??FG3FFGFB@44BBGH303BB4G4?FBHF4EDFA<B4FF?3BBFG22BFGH2?/<B</CC<C
@M02034:409:000000000-BFKT7:1:1103:21010:14855 1:N:0:30
AAAGTCGAGGTGCCTAAAGTGGCAACCCAGACTTGTTCGCCGGTTGGTGGTGTAGAGCTTCCTGTAGCCGCATGGCGTTCGTACTTAAATATGGAACTAACCATTCCAATTTTCGCTGTCTCTTATACACATCTCCGAGCCCACGAGACT
+
BABBBFBBBBABFGGFGGGGGGGHHHHGFHHGGHGHHHGG?EEEEGGEFEEFGHHDGHHGHHHFFGGHHFEFGGHHGGGGFFFHGHF3GHHHHHHEHHHGHGGHEGFHHHHHHFGGGGDGHGHH2GGHHHGHFGFGC@DCGGHGGGGGGF
@M02034:409:000000000-BFKT7:1:1103:28921:14858 1:N:0:30
AAAGTCGAGGTGCCTAAAGTGGCAACCCAGACTTCTGTTCATGTTGGTGGTGTAGAGCTTCCTGTAGCCGCATGGCGTTCGTACTTAAATATGGAACTAACCATTCCAATTTTCGCTGTCTCTTATACACATCTCCGAGCCCACGAGACT
+
>3>AAFA>@AABGGGGBGGGGGCHHHGGGHHGHHHHHHGHHGGHHHFGGGDEHHHFHHHHHHHHHHHHFGGGGGHHGGGGGGGHHHHGHHEHHEFHGHGFHHGHHHFHEHGHHHFGGEGHHHHHDGGHEHBHHGFGD@?@DGHGGGCDDH
@M02034:409:000000000-BFKT7:1:1103:19669:14863 1:N:0:30
AAAGTCGAGGTGCCTAAAGTGGCAACCCAGACTCAGGATAAGGTTGGTGGTGTAGAGCTTCCTGTAGCCGCATGGCGTTCGTACTTAAATATGGAACTAACCATTCCAATTTTCGCTGTCTCTTATACACATCTCCGAGCCCACGAGACT
+
CCCCCFCCCCABGGGGGGGGGGGHHHHGGHHGHHHHHHHHHHHHHHGGGGGGHHHFHHHHHHHHHHHHHGGGGGHHGGGGGGHHHHHHHHHHHHFHHHHHHHHHHHGHHHHHHHGGGGGHHGHHHHGHFHHHHHGHF>CCCGHGGGGGGH
@M02034:409:000000000-BFKT7:1:1103:28936:14871 1:N:0:30
AAAGTCGAGGTGCCTAAAGTGGCAACCCAGACTTCTGTTCATGTTGGTGGTGTAGAGCTTCCTGTAGCCGCATGGCGTTCGTACTTAAATATGGAACTAACCATTCCAATTTTCGCTGTCTCTTATACACATCTCCGAGCC
+
CCCCCFAADCCCGGGGGGGGGGGHHHHGGHHGHHGBEAFHHGHHHHEGGGGGHHHGHHHHGHHHHHHHHGGGFGHGGEFGGGHHHHHHHHHFHF3EGHFHFHHHFHGHHHFHHHGGGEEFHGHHGHHFEHFGHFDGG/@BD
@M02034:409:000000000-BFKT7:1:1103:25400:14873 1:N:0:30
AAAGTCGAGGTGCCTAAAGTGGCAACCCAGACTCCTAATCCGGTTGGTGGTGTAGAGCTTCCTGTAGCCGCATGGCGTTCGTACTTAAATATGGAACTAACCATTCCAATTTTCGCTGTCTCTTATACACATCTCCGAGCCCACGAGACT
+
A?>>A3AADDAABFGGGGGGG10AAGHCGHC0AFF1AFF1FCAFFGE/AAEFGBF2F1FGHBGAGGGGHG?@?EHGEEECE?0FGHDEGG@FFGB1FGGGGFFFHHH2FGGGFFEEGE?F22BF1F2BFGGCHFH1C<<BC/FFC/@CFH
@M02034:409:000000000-BFKT7:1:1103:19655:14874 1:N:0:30
AAAGTCGAGGTGCCTAAAGTGGCAACCCAGACTCAGGATAAGGTTGGTGGTGTAGAGCTTCCTGTAGCCGCATGGCGTTCGTACTTAAATATGGAACTAACCATTCCAATTTTCGCTGTCTCTTATACACATCTCCGAGCCCACGAGACT
+
BBBBBFB@BBBAGGGGCAGFGGGHHHHGGEEGHFFGCGCHBGGHHFGDFGEFHHHHHHHHHHHHHHGHHGGEGGHHGGFGEFGHHG4FFFGHHHGHGHHCGHHHHHGHHHFHHFGDGGGFHHGHHHHFGHHFHHFBDDFC/FHGCCDGGH
@M02034:409:000000000-BFKT7:1:1103:2682:14886 1:N:0:30
AAAGTCGAGGTGCCTAAAGTGGCAACCCAGACTGGGAGGGGGGTTGGTGGTGTAGAGCTTCCTGTAG
+
CCCCCFCABCCCGGGGFGGGGGGHHHGGGHFFGC222BAEFCGG?C//?<DC<2F2>1??1?FF?1?
@M02034:409:000000000-BFKT7:1:1103:15358:14898 1:N:0:30
AAAGTCGAGGTGCCTAAAGTGGCAACCCAGACTAAGAATCAGGTTGGTGGTGTAGAGCTTCCTGTAGCCGCATGGCGTTCGTACTTAAATATGGAACTAACCATTCCAATTTTCGCTGTCTCTTATACACATCTCCGAGCCCACGAGACT
+
DDDDDFBCCCCCGGGGGGGGGGGHHHHGGHHGHHGHGHHHHGHHHHGFFEGGHHHHHHHHHHHHHHHHHGGGGGHHGGGGGGHHHHHHHHHHHGGHHGHHHHHHHHHHHHHHHGGGGGGHHGHHHHHHHHHFFGHHG/CGGGHGGGGGGF
@M02034:409:000000000-BFKT7:1:1103:29286:14912 1:N:0:30
AAAGTCGAGGTGCCTAAAGTGGCAACCCAGACTATTAAGTCTGTTGGTGGTGTAGAGCTTCCTGTAGCCGCATGGCGTTCGTACTTAAATATGGAACTAACCATTCCAATTTTCGCTGTCTCTTATACACATCTCCGAGCCCACGAGACT
+
CCCCBFBBCCBBGGGGGGGFGGFHHHHGGHHGHHHHHHHDFGHHHHHEFGEFFFHFHHHHHHHHFHHHHEGGGGHHEEEGEEGHHHGGHHHHHHHHHHGFFHHHHHGGHHHHHFGGGGGFHHHHFHGHGGGHFGGHCBGCCFFFCDGDGG
@M02034:409:000000000-BFKT7:1:1103:26286:14913 1:N:0:30
AAAGTCGAGGTGCCTAAAGTGGCAACCCAGACTACTGCTAAGGTTGGTGGTGTAGAGCTTCCTGTAGCCGCATGGCGTTCGTACTTAAATATGGAACTAACCATTCCAATTTTCGCTGTCTCTTATACACATCTCCGAGCCCACGAGACT
+
ABBBBFBBBBABGGG5AFGGGGGHHHHGGHHFHHHHHHHFFGHHFHGGGGGFGHHFGHHHHHHHHGHHHFGEGGHHGGGGEEFGHHGHFHHHHHGFFHHHHHHHHHHHHHHHHHGGGGGGHGHHHHHHHHGHHGGGDBC>DGHGGGGGGF
@M02034:409:000000000-BFKT7:1:1103:15352:14916 1:N:0:30
AAAGTCGAGGTGCCTAAAGTGGCAACCCAGACTAAGAATCAGGTTGGTGGTGTAGAGCTTCCTGTAGCCGCATGGCGTTCGTACTTAAATATGGAACTAACCATTCCAATTTTCGCTGTCTCTTATACACATCTCCGAGCCCACGAGACT
+
A1A1>DA1A1>1FGGEC1FF1FFHEAFEG0FCHHFBBGGHHHCGGF/BAEAAGFH21EGHG1FABFGBDG/>EEHAEFGEEE0/EGGFEHFHFFF1GF1E@0BFB>DDFFGHHGEECEGGGHGHFHEDF1GFFHF1A/BCCCG/B@C?CG
@M02034:409:000000000-BFKT7:1:1103:7173:14917 1:N:0:30
AAAGTCGAGGTGCCTAAAGTGGCAACCCAGACTAGTAATAAGGTTGGTGGTGTAGAGCTTCCTGTAGCCGCATGGCGTTCGTACTTAAATATGGAACTAACCATTCCAATTTTCGCTGTCTCTTATACACATCTCCGAGCCCACGAGAC
+
BBBBBFBBBBBBGGGGGGGFGGGHHHHGGHHGH3AB55DAFAGHGGGEFGFFGHHFHFHHHHHHGHHHHGGGGGHFGGGGGEGHHHHGHHGHHFFGGHHHHHHGHHHHHHHHHHGGGGFHHHHHGHHHHHHFHHFFF/CCGGHG?/A?C
@M02034:409:000000000-BFKT7:1:1103:2365:14920 1:N:0:30
AAAGTCGAGGTGCCTAAAGTGGCAACCCAGACTTCTCTTCCGGTTGGTGGTGTAGAGCTTCCTGTAGCCGCATGGCGTTCGTACTTAAATATGGAACTAACCATTCCAATTTTCGCTGTCTCTTATACACATCTCCGAGCCCACGAGACT
+
BBBBBDAABAAAGGGGGGGGGGGFGHHGCHHGHHGHHHHHB?EGDGFEAEEGHFH5BGHHGGHHHGHHHGGGFGGHGFEFGGGHHHHHEHHHHHFFFHHFCFDF?FGD4BGHHDEDGAEFBDFGDDFGFGFHHGGGE/@FCEEFGGG?AG
@M02034:409:000000000-BFKT7:1:1103:23937:14922 1:N:0:30
AAAGTCGAGGTGCCTAAAGTGGCAACCCAGACTTATAATAAGGTTGGGGGTGTAGTGC
+
BBBBBFBBBBABGGGGGGGGGGGHHHHGGHHGHF5555B555BGDH22A0EA03D535
@M02034:409:000000000-BFKT7:1:1103:21748:14932 1:N:0:30
AAAGTCGAGGTGCCTAAAGTGGCAACCCAGACTTCGCTTCCTGTTGGTGGTGTAGAGCTTCCTGTAGCCGCATGGCGTTCGTACTTAAATATGGAACTAACCATTCCAATTTTCGCTGTCTCTTATACACATCTCCGAGCCCACGAGACT
+
BBBBBFBBBBBBGGG5FGGGGGGHHHHGGHHGH5AFE2B2FGHHFHGEFCGGGHHDFGHHFHHHHHHGHGG@FGFHGEEGGEGHHHHHGHHHDH3@FEGHGFDGFGHBFGGHHFEFG?EGFGFGFHHHHEFGHHGGG/@CDGHE?</EE?
@M02034:409:000000000-BFKT7:1:1103:3521:14939 1:N:0:30
AAAGTCGAGGTGCCTAAAGTGGCAACCCAGACTTCGGGGCTTGTTGGTGGTGTAGAGCTTCCTGTAGCCGCATGGCGTTCGTACTTAAATATGGAACTAGCCATTCCAATTTTCGCTGTCCTTATACACATCTCCGAGCCCACGAGACTA
+
AAABBFBBBBAAGGG5FGGGGGAFFHHGGHHGHHHGGGGGGHEHHHGEFGFFGGHAFHHHHGHHHHHHHGGGGGHHFEFFEECGHHGGHHFHHGBEGHF3BGFHHHGGHHHHHHGFGGDFHHHHHHGHFFFFGGFCDGCCGFGG?FGDH<
@M02034:409:000000000-BFKT7:1:1103:12193:14939 1:N:0:30
AAAGTCGAGGTGCCTAAAGTGGCAACCCAGACTCTTAATCAGGTTGGTGGTGTAGAGCTTCCTGTAGCCGCATGGCGTTCGTACTTAAATATGGAACTAACCATTCCAATTTTCGCTGTCTCTTATACACATCTCCGAGCCCACGAGACT
+
CCCCCFCCCCBCGGGGGGGGGGGHHHHGGHHGHHHHHGHHHHHHHHGEFGGFGFHFFFHHHHHHHHHHHFGEGGGGFFGGFEFHGHHHHHHHHHEFFHHHHGGHHHHFHHHHHHGGGGEHHHHHHHHHHHHHHHHGE@DGGGHGGFCFGG
@M02034:409:000000000-BFKT7:1:1103:24212:14940 1:N:0:30
AAAGTCGAGGTGCCTAAAGTGGCAACCCAGACTGGTAATCATGTTGGTGGTGTAGAGCTTCCTGTAGCCGCATGGCGTTCGTACTTAAATATGGAACTAACCATTCCAATTTTCGCTGTCTCTTATACACATCTCCGAGCCCACGAGACT
+
CBCCCFCCCCCCGGGGGGGGGGGHHHHGGHHGHHHFHHHHHHHHHGHGGGGFHHHGHHHHHHHHHHHHHGGGGGHHGGGGGGHHHHHHHHHHHHHHHHHGHHHHHHGGHHHHHGGGGGGHHGHHHHHHGHHHHHHHF/CCGGHGGGGFGG
@M02034:409:000000000-BFKT7:1:1103:27064:14943 1:N:0:30
AAAGTCGAGGTGCCTAGAGTGGCAACCCAGACTATGAAGACGGTTGGTGGTGTAGAGCTTCCTGTAGCCGCATGGCGTTCGTACTTAAATATGGAACTAACCATTCCAATTTTCGCTGTCTCTTATACACATCTCCGAGCCCACGAGACT
+
AAAAAFA1@@AAGGGE11BFGGFHGHGGG0GGGHHHFGHFHGGEFEAEFEEFFGHFDGGHGHHHHGFFFGGEEGHHGEEGGGFHHHHFHHGGHGHFFGHHHHEHHFHDHGHHHEG/EGE12BFHHFFH2CGHHHFHE/CCGGHGGG?EC>
@M02034:409:000000000-BFKT7:1:1103:8808:14945 1:N:0:30
AAAGTCGAGGTGCCTAAAGTGGCAACCCAGACTAGTACGCAGGTTGGTGGTGTAGAGCTTCCTGTAGCCGCATGGCGTTCGTACTTAAATATGGAACTAACCATTCCAATTTTCGCTGTCTCTTATACACATCTCCGAGCCCACGAGAC
+
AAAB>DBBBBAAGFG5BGGGGGGHFHHDGHHFHFH5FHGGGEGFGHGEFGGFHBGFGHGHBGHFGHHGFEGGGGHHGGGEEEGHHHHHHFFHFHDEBC3BBGEBFGFFHHHEHFFFEEEFFFHH3FFGBGF2?GBDC>BBCCCA@@GGG
@M02034:409:000000000-BFKT7:1:1103:17917:14949 1:N:0:30
AAAGTCGAGGTGCCTAAAGTGGCAACCCAGCGTGTTGGTGGTGTAGAGCTTCCTGTAGCCGCATGGCGTTCGTACTTAAATATGGAACTAACCATTCCAATTTTCGCTGTCTCTTATACACATCTCCGAGCCCACGAGACTAGGCATGAT
+
AAAABFBBBBABGGGGGGGGGGGHHHHGGHHGEEECEHGGGGGHHHHHHHHHHHHGGHHHGGEGGHHGGGGGGHHHHBGHHFHHHHGHHGHHHHHHHHHGHHHHHGGGGGHHHHHFGDGFHHHHHEFG?DCGGHGGCCFGHHHEFFHHGG
@M02034:409:000000000-BFKT7:1:1103:24221:14959 1:N:0:30
AAAGTCGAGGTGCCTAAAGTGGCAACCCAGACTCAGAAGCATGTTGGTGGTGTAGAGCTTCCTGTAGCCGCATGGCGTTCGTACTTAAATATGGAACTAACCATTCCAATTTTCGCTGTCTCTTATACACATCTCCGAGCCCACGAGACT
+
BBBBBFBBDDAAGGGGGGGGGGGHHHHGGHHGHHHCHHFGHHGHHFEEEGGGHGHHGHHHHHHHHHHHHEGGGGHHGGGGGGHHHHHEGH4FGHFHHHHHHHHHHHFHFGHHHHCEFFFFFFHHHHHH4FGHHFHBD@/<BFHGG/<?<<
@M02034:409:000000000-BFKT7:1:1103:28618:14964 1:N:0:30
AAAGTCGAGGTGCCTAAAGTGGCAACCCAGACTGTTGGTGGTGT
+
A?AAAFAADDAAGGGG1GGGG1FHGHHGFHHGBFD210AA/B/F
@M02034:409:000000000-BFKT7:1:1103:13848:14972 1:N:0:30
AAAGTCGAGGTGCCTAAAGTGGCAACCCAGACTCGTGCGAGTGTTGG
+
BAABBDABBBBBGGGGBGGGGGGHHHHGGHHGHCAG22EE?AGHFHG
@M02034:409:000000000-BFKT7:1:1103:3394:14973 1:N:0:30
AAAGTCGAGGTGCCTAAAGTGGCAACCCAGACTTCGTCTCTGGTTGGTGGTGTAGAGCTTCCTGTAGCCGCATGGCGTTCGTACTTAAATATGGAACTAACCATTCCAATTTTCGCTGTCTCTTATACACATCTCCGAGCCCACGAGACT
+
BBBBBFABDBAACGGGGGGGGF2ACEFDFHG2BFGDGEGFDF3GHGCBFGEFGFG5FFFHHGHGHHFHHG@EEFHHGEEFFEBGGGDDGGFHHFBFGHGFHHHHFFHFHHFHHGEGGEEGDGGHF??BFCG1FFGBC<CCGGHA@@?//?
@M02034:409:000000000-BFKT7:1:1103:9923:14978 1:N:0:30
AAAGTCGAGGTGCCTAAAGTGGCAACCCAGACTCCTATTCCTGTTGGTGGTGTAGAGCTTCCTGTAGCCGCATGGCGTTCGTACTTAAATATGGAACTAACCATTCCAATTTTCGCTGTCTCTTATACACATCTCCGAGCCCACGAGACT
+
CCCCCFCCCCCCGGGFFGGGGGGHHHHGGHGGHHHHHHGFHHHHHHHGGGGGHHHFGHHHHHHHHHHHHGGGGGHHGGGGGGCHHHGGFHHHHHBFHHHHGHHGHHFGHHHHHHEGGGGGHHHHGHHHEGGHHHHFF/BCDGHGGFCGGH
@M02034:409:000000000-BFKT7:1:1103:24223:14978 1:N:0:30
AAAGTCGAGGTGCCTAAAGTGGCAACCCAGACTCAGAAGCATGTTGGTGGTGTAGAGCTTCCTGTAGCCGCATGGCGTTCGTACTTAAATATGGAACTAACCATTCCAATTTTCGCTGTCTCTTATACACATCTCCGAGCCCACGAGACT
+
BCCCBFCCCCBCGGGGGGGGGGGHHHHGGHHGHFFH3AFC3FHHHHHFGGGGHHHGHHHHHHHHHHHHHGGGGGHHGGGGGGGHHHHHHHHHHHGHHHHHHHHHHHGHGHHHHHGGGGGHHHHHFHHHHHHHHHFHG/DGGGHGGFGGGF
@M02034:409:000000000-BFKT7:1:1103:24907:14983 1:N:0:30
AAAGTCGAGGTGCCTAAAGTGGCAACCCAGACTCCGTATCAGGTTGGTGGTGTAGAGCTTCCTGTAGCCGCATGGCGTTCGTACTTAAATATGGAACTAACCATTCCAATTTTCGCTGTCTCTTATACACATCTCCGAGCCCACGAGACT
+
CBCCCFCCCCBCGGGGGGFGGGGHHHHGGHHGHHGGEGGHHHGGGHGEGGGGHHHGHHHHHHHHHHHHHGGGGGHHGGGGGGFHHHHHHHHHHGFHHHHFHHHHGHGHHHHHHHGGGGGHHGHHGHHHHHHHHHHGG/DCGGHGGGGGEB
@M02034:409:000000000-BFKT7:1:1103:13860:14989 1:N:0:30
AAAGTCGAGGTGCCTAAAGTGGCAACCCAGACTCGTGCGAGTGTTGGTGGTGTAGAGCTTCCTGTAGCCGCATGGCGTTCGTACTTAAATATGGAACTAACCATTCCAATTTTCGCTGTCTCTTATACACATCTCCGAGCCCACGAGACT
+
BBBBBFAB?D>AGGGGGGGGFGGFGHGGGHHGHHGHHGGGGGHHHHHGGGGGHHHGHHHHHFHHHHHHHGGGGGHHGEGGGEBGHHGGGHHHHHFFFHHHHHFGHHHHFGHHHHGFGGGHHHHHHHHHFHFGHGGHE>DCGGHGGGGGGH
@M02034:409:000000000-BFKT7:1:1103:17206:14995 1:N:0:30
AAAGTCGAGGTGCCTAAAGTGGCAACCCAGACTAGTAATAAGGTTGGTGGTGTAGAGCTTCCTGTAGCCGCATGGCGTTCGTACTTAAATATGGAACTAACCATTCCAATTTTCGCTGTCTCTTATACACATCTCCGAGCCCACGAGACT
+
CCCCCFCBCCCCGGGGGGGGGGGHHHHGGHHGHHHHHHHHHHHHHHGGGGGGHHHFHHHHHHHHHHHHHGGGFGHHGGGGGGHHHHHHHHHHHHGHHHHHHHHHHHGHHHHHHHGGGGGHHHHHHHHHGFHHHHGHGCGCGGHGGGGCFH
@M02034:409:000000000-BFKT7:1:1103:10985:14998 1:N:0:30
AAAGTCGAGGTGCCTAAAGTGGCAACCCAGACTTATAAGCAGGTTGGTGGTGTAGAGCTTCCTGTAGCCGCATGGCGTTCGTACTTAAATATGGAACTAACCATTCCAATTTTCGCTGTCTCTTATACACATCTCCGAGCCCACGAGACT
+
>>>AAFB?DDBBEFF5BDGGGFDHFD4AGHDDHGFCHHHGHHGGGHGEEFEFHHHDBBGHHFHHGFGHHGGGGGHGGAEEEF2GFGGGHHDFHHDGFHDGFCGHHHFHHGGHHHGGGGGGHFFGGHHGDGGHCGGDC/<B@FHGCG/EDH
@M02034:409:000000000-BFKT7:1:1103:6817:15004 1:N:0:30
AAAGTCGAGGTGCCTAAAGTGGCAACCCAGACTCAGCAGGAGGTTGGTGGTGTAGAGCTTCCTGTAGCCGCATGGCGTTCGTACTTAAATATGGAACTAACCATTCCAATTTTCGCTGTCTCTTATACACATCTCCGAGCCCACGAGACT
+
CCCCBFCACCBCGGGGGGGGGGGHHHHGGHHGHHHHHHHHGGGFHHGGGGGGHHHHHHHHHHHHHHHHHGGGGGHHGGGGGGHHHHHHHHHHHHHHHHHHHHHHHHGHHHHHHHGGGGGHHHHHGHHHFHGHHHGHGCGGGGHGGGGGD?
@M02034:409:000000000-BFKT7:1:1103:13631:15005 1:N:0:30
AAAGTCGAGGTGCCTAAAGTGGCAACCCAGACTTCTGGTCTGGTTGGTGGTGTAGAGCTTCCTGTAGCCGCATGGCGTTCGTACTTAAATATGGAACTAACCATTCCAATTTTCGCTGTCTCTTATACACATCTCCGAGCCCACGAGACT
+
BBBBBFBBBBBBGFGBFGGFGGGHHHHGGHHGHHHHHHHHHHHHHGGGGGGGHHHGHHHHHHHHHHHHHGGGGGHHGGGGGGGHHHHGHHHHHHGFHHHGHHHHHHGHHHHHHHGGGGGFHHHHHHHHFHHHHHHGGBGGGGHGGGGGGH
@M02034:409:000000000-BFKT7:1:1103:14907:15010 1:N:0:30
AAAGTCGAGGTGCCTAAAGTGGCAACCCAGACTTCTTGTCATGTTGGTGGTGTAGAGCTTCCTGTAGCCGCATGGCGTTCGTACTTAAATATGGAACTAACCATTCCAATTTTCGCTGTCTCTTATACACATCTCCGAGCCCACGAGACT
+
CCBBCFCCCCBCGGGGGGGGGGGHHHHGGHHGHHHHHHHHHHHHHHHGGGGGHHHDFHHHHHHHHHHHHGGGGGHHGGGGGGGHHHHHHHHHHHGHHHHHHHFGHHHGHGHHHHGGGGGHHGHHHHHHHFHHHHHGGCGGGGHGGGGGGH
@M02034:409:000000000-BFKT7:1:1103:22359:15013 1:N:0:30
AAAGTCGAGGTGCCTAAAGTGGCAACCCAGACTAATAAGATTGTTGGTGGTGTAGAGCTTCCTGTAGCCGCATGGCGTTCGTACTTAAATATGGAACTAACCATTCCAATTTTCGCTGTCTCTTATACACATCTCCGAGCCCACGAGACT
+
AAAAAFBBBB>AGGGGGGGFGGFHHHHGGHAFHHHGHHFFFFFHHHHAFEBFHHFDGFHHHHHFHHHHHGFGEGHHEEFEGGHHEHGFHHGHHHFGFHHFHHHHHHGHHHHHHHGGGGFFHHHHHHHHGHGHHHGGE<DFGGHGGCGGDG
@M02034:409:000000000-BFKT7:1:1103:7691:15013 1:N:0:30
AAAGTCGAGGTGCCTAAAGTGGCAACCCAGACTTCTAATCCTGTTGGTGGTGTAGAGCTTCCTGTAGCCGCATGGCG
+
CCCCCFAABBCCGGGGGGGGGGGHHHHGGHHGHGHHFEG3AFGHFHH222EFADG5B53B5FFEB5F5FEGAGE11>
@M02034:409:000000000-BFKT7:1:1103:13477:15013 1:N:0:30
AAAGTCGAGGTGCCTAAAGTGGCAACCCAGACTATGCGTCCGGTTGGTGGTGTAGAGCTTCCTGTAGCCGCATGGCGTTCGTACTTAAATATGGAACTAACCATTCCAATTTTCGCTGTCTCTTATACACATCTCCGAGCCCACGAGACT
+
CBCCBFBABBBBGGGGGGGFGGGHHHHGGGHGHHHHHGGGGGGGGGGGGGGGHHHFHHHHHHHHHHHHHGGGGGHHGGGGGGHHHHGHHHHHHHHHGHHHHHGHHHGHHHHHHHGGGGGHHHHHFHFHHHHHGHHHE<CDGGHGGCGGGH
@M02034:409:000000000-BFKT7:1:1103:7713:15015 1:N:0:30
AAAGTCGAGGTGCCTAAAGTGGCAACCCAGACTTCTAATCCTGTTG
+
A1AA>3AA1>AAGGGGGF13BFFHFEEEFABFF212A22BADFGHF
@M02034:409:000000000-BFKT7:1:1103:27778:15015 1:N:0:30
AAAGTCGAGGTGCCTAAAGTGGCAACCCAGACTAATAATCAGGTTGGTGGTGTAGAGCTTCCTGTAGCCGCATGGCGTTCGTACTTAAATATGGAACTAACCATTCCAATTTTCGCTGTCTCTTATACACATCTCCGAGCCCACGAGACT
+
BBBBBFBBBBBBGGGGFFGGGGGHHHHGGHHGHHCHHHHHFGEBGHCGFFFGHGHAFHHHHHHHHHHHHGGEEGFFFEFEGFFGGHGHBGHFGHEDGHHFHGHGHHHEDGGHHHGGGGFFFHHHFGFHHFGHHGFDF/BCC/CGGGGGGF
@M02034:409:000000000-BFKT7:1:1103:13576:15016 1:N:0:30
AAAGTCGAGGTGCCTAAAGTGGCAACCCAGACTCATCCTAATGTTGGTGGTGTAGAGCTTCCTGTAGCCGCATGGCGTTCGTACTTAAATATGGAACTAACCATTCCAATTTTCGCTGTCTCTTATACACATCTCCGAGCCCACGAGACT
+
CCCCCFCACCBCGGGGGGGGGGGHHHHGGHHGHHHHHHHHHGGGHHHEFEGFHHHGHHHHHHHHHHHHHGGGGGHHGGGGGGFHGHFHHHHHHHHFFHHHHHHGHHHHHHHHHGGGGGGGHHHHHHFHHHHHHHHHG@CCGGHGGGGGGH
@M02034:409:000000000-BFKT7:1:1103:17428:15020 1:N:0:30
AAAGTCGAGGTGCCTAAAGTGGCAACCCAGACTCTGAAGGAGGTTGGTGGTGTAGAGCTTCCTGTAGCCGCATGGCGTTCGTACTTAAATATGGAACTAACCATTCCAATTTTCGCTGTCTCTTATACACATCTCCGAGCCCACGAGACT
+
CCCCCFBBCCBCGGGGGGGGGGGHHHHGGHHGHHHHHHHHHHGGHHGGGGGGHHHGHHHHHHHHHHHHHGGGGGHHGEGGGFHHHHHGHHHHHHHFHHHHHHHHHHGHHHHHHHGGGGGFGGHHFHGGHHHHHHGHG/@DGGHGGGGGGH
@M02034:409:000000000-BFKT7:1:1103:10160:15020 1:N:0:30
AAAGTCGAGGTGCCTAAAGTGGCAACCCAGACTAATCGTAATGTTGGTGGTGTAGAGCTTCCTGTAGCCGCATGGCGTTCGTACTTAAATATGGAACTAACCATTCCAATTTTCGCTGTCTCTTATACACATCTCCG
+
AABBBFBABDBBGGGGGBGFFGGFHHGGGGHGHGHHHFHHABDGHGEAF?EFF3G5DHHHDGHBGFEF3EA>E1BG0BEAEEFEGHHEFGGGFF3@BFBB3B3BF4F4BFGHHDE?E?<3B4FG4FE3DB2F2GB2<
@M02034:409:000000000-BFKT7:1:1103:11968:15022 1:N:0:30
AAAGTCGAGGTGCCTAAAGTGGCAACCCAGACTTGTCATCCTGTTGGTGGTGTAGAGCTTCCTGTAGCCGCATGGCGTTCGTACTTAAATATGGAACTAACCATTCCAATTTTCGCTGTCTCTTATACACATCTCCGAGCCCACGAGACT
+
BABCBFCCCCBCGGGGGGGGGGGHGHHGGHHGHHHHHHHHHHHGHHHGFGFGHHHGHHHHHHHHHGHHHGGGGGHHGGGGGGHHHHHHHHHHHHHFHHHHHHHHHHHHHHHHHHGGGGGGHHHHHHHHHHHHHHHHDCDGGGHGGGGGGG
@M02034:409:000000000-BFKT7:1:1103:10153:15038 1:N:0:30
AAAGTCGAGGTGCCTAAAGTGGCAACCCAGACTAATCGTAATGTTGGTGGTGTAGAGCTTCCTGTAGCCGCATGGCGTTCGTACTTAAATATGGAACTAACCATTCCAATTTTCGCTGTCTCTTATACACATCTCCGAGCCCACGAGACT
+
CCCCCFCCCCCCGGGGGGGGGGGHHHHGGHHGHHHHHGHHCFFHHHHGGDGGHGH5FHHHFHHFHHHGFEGEGGHFEGGGGF2GGHHFHHHHGH3BGHHHFA?FGGFEFFGHHFEGGGFHHHHHDGFHGH2GFGGFF/BCCGEGG?F/AH
@M02034:409:000000000-BFKT7:1:1103:15186:15039 1:N:0:30
AAAGTCGAGGTGCCTAAAGTGGCAACCCAGACTGTGTGGAATGTTGGTGGTGTAGAGCTTCCTGTAGCCGCATGGCGTTCGTACTTAAATATGGAACTAACCATTCCAATTTTCGCTGTCTCTTATACACATCTCCGAGCCCACGAGACT
+
CCCCCFCBCCCCGGGFFGGGGGGHHHHGGHHGHHHHHHGGHGHHHHHEGGGGHHHGHHHHHHHHHHHHHGGGGGHHGGGGGGHHGHHHHHHHHHGHHHGHHHHGHHGHHHHHHHGGGGGHHHHHFHHHHHFHHHHGG@GCFGHGGGGGGH
@M02034:409:000000000-BFKT7:1:1103:27151:15051 1:N:0:30
AAAGTCGAGGTTCCTAAAGTGGCAACCCAGACTAAGACGAATGTTGGTGGTGTAGAGCTTCCTGTAGCCGCATGGCGTTCGTACTTAAATATGGAACTAACCATTCCAATTTTCGCTGTCTCTTATACACATCTCCGAGCCCACGAGACT
+
BCCBBFABDBBFGGGGGGGGGGFHHHHGGGHGHHHHHHGGGGGHBFEEFGGFGFHDDFGHFHHHHHHGFEGEEGHGGGGGGEFGGHFGHHFHHG3BGFHHHEGGFHHFGGEHFFEEE<EFGHHHHFHHHFHHGHHFG/BFGGHG/CDGGD
@M02034:409:000000000-BFKT7:1:1103:18097:15052 1:N:0:30
AAAGTCGAGGTGCCTAAAGTGGCAACCCAGACTCATGGTCTGGTTGGTGGTGTAGAGCTTCCTGTAGCCGCATGGCGTTCGTACTTAAATATGGAACTAACCATTCCAATTTTCGCTGTCTCTTATACACATCTCCGAGCCCACGAGACT
+
CCCCCFCBCCBCGGGGGGGGGGGHHHHGGHHGHHHHHHGHHHHHHGGGGGEFHHHGHHHHHHHHHHHHHGGGGGHHGGGGGGHHHHHHHHHHHHGGHHHGHHHGFHGHHHHHHHGGGGGHHHHHHHHHHHHHHHGHFBDCGGHGGGGGGG
@M02034:409:000000000-BFKT7:1:1103:5938:15052 1:N:0:30
AAAGTCGAGGTTCCTAAAGTGGCAACCCAGACTGCGGGGGGGGTTGGTGGTGTAGAGCTTCCTGTAGCCGCATGGCGTTCGTACTTAAATATGGAACTAACCATTCCAATTTTCGCTGTCTCTTATACACATCTCCGAGCCCACGAGAC
+
A?AAAD1>A1>1ABGFDG1BGFCHHHHGGCGGHGFCEGGCGG?@??@BAAB--;FFBFFFFFFFFBFBBB@@F9AF?B?A?ABEFFFBFFFFFFFFFFB;/A/BFFFFFFFFFF@FFFFFFFFFBFEFEFEFFFBB-@-@999E?9-;B
@M02034:409:000000000-BFKT7:1:1103:17394:15063 1:N:0:30
AAAGTCGAGGTGCCTAAAGTGGCAACCCAGACTCGTGAGACTGTTGGTGGTGTAGAGCTTCCTGTAGCCGCATGGCGTTCGTACTTAAATATGGAACTAACCATTCCAATTTTCGCTGTCTCTTATACACATCTCCGAGCCCACGAGACT
+
CCCCCFBBCCBCGGGABGGGGGGHHHHGGHHGHHGHHGGHHGHHHHGGGGGGHHHHHHHHHHHHHHHHHGGGFGHHGGGGGGHHHHGGHHGHHHHBFFHGHHHGHHHFHGHHHHGGGGGGHHHHHHFHGHEHGGFDE>CCGGEGGCCADH
@M02034:409:000000000-BFKT7:1:1103:5931:15069 1:N:0:30
AAAGTCGAGGTGCCTAAAGTGGCAACCCAGACTGCGGGGGGGGTTGGTGGTGTAGAGCTTCCTGTAGCCGCATGGCGTTCGTACTTAAATATGGAACTAACCATTCCAATTTTCGCTGTCTCTTATACACATCTCCGAGCCCACGAGACT
+
BBBBBFBBBBBBGGGGGGGGGGGHGHHGGHHGHHHGGGGGGGFFFFFFFFFFFFFBFFFFFFFFFFFFFFFFFFFFFFFFFFFFFFFFFFFFFFFFFFFFFFFFFFFFBFFFFBDFFFFFFFFFFFFFFFFFFFFFD9BBDFEFFFFBFB
@M02034:409:000000000-BFKT7:1:1103:18402:15079 1:N:0:30
AAAGTCGAGGTGCCTAAAGTGGCAACCCAGACTCAGAATCTGGTTG
+
BBBBBFBABDAAGGGGGFEBFGGHHHHGEHAEGCHFH5G55BDGGE
@M02034:409:000000000-BFKT7:1:1103:14872:15079 1:N:0:30
AAAGTCGAGGTGCCTAAAGTGGCAACCCAGACTTCGTCTTGTGTTGGTGGTGTAGAGCTTCCTGTAGCCGCATGGCGTTCGTACTTAAATATGGAACTAACCATTCCAATTTTCGCTGTCTCTTATACACATCTCCGAGCCCACGAGACT
+
BBBBBFBBBBABGGGGGGGGGGFHHHHGGHHGFHHGHGHGHHHHHHHEFGEFHHHFGHHHHHHHHHHHHGGGEGHHGGGGGFHHHHHGHHHHHHEFHHHHHHHGHHHGHHHHHHGGGGEFHHHHHFHHHHHHHHHFFBGGGGHGGCFGGH
@M02034:409:000000000-BFKT7:1:1103:12359:15081 1:N:0:30
AAAGTCGAGGTGCCTAAAGTGGCAACCCAGACTACGGCTGGGGTTGGTGGTGTAGAGCTTCCTGTAGCCGCATGGCGTTCGTACTTAAATATGGAACTAACCATTCCAATTTTCGCTGTCTCTTATACACATCTCCGAGCCCACGAGACT
+
CCCCCFCBCCCCGGGGGGGFGGGHHHHGGHHGHHHGGGGGGGGFGGGGGGGGHHHFGHHHHHHHHHHHHGGGGGHFGGGGGGHHHHGGHHHHHHFGHHHHHHHHHHHHHHHHHHGGGGGHHHHHGHHHHHGHHHHHG/CFGGHGGGGGGH
@M02034:409:000000000-BFKT7:1:1103:2400:15089 1:N:0:30
AAAGTCGAGGTGCCTAAAGTGGCAACCCAGACTAATAATAATGTTGGTGGTGTAGAGCTTCCTGTAGCCGCATGGCGTTCGTACTTAAATATGGAACTAACCATTCCAATTTTCGCTGTCTCTTATACACATCTCCGAGCCCACGAGACT
+
BBBBBFB?DDABGGGGFGGFGGGHHHFDFFGGFHHHHHHHHHHHGHHEGGEFHHHFGHHHHGHHHHHHHGEFGGHGGEGFFFFHHHHFHHFHHHGHHGGHHHGHHHFHHHHHHHGEECFFHHGHHHGGBE3FGGFDC>D/BGHGGGGGGH
@M02034:409:000000000-BFKT7:1:1103:12138:15098 1:N:0:30
AAAGTCGAGGTGCCTAAAGTGGCAACCCAGACTAATAAGAAGGTTGGTGGTGTAGAGCTTCCTGTAGCCGCATGGCGTTCGTACTTAAATATGGAACTAACCATTCCAATTTTCGCTGTCTCTTATACACATCTCCGAGCCCACGAGAC
+
CCCCCFBBBCABGGGGGGGGGGGHHHHGGHHGHGGGFGFA5FGHGHGGGGGGHHHGHHHHHGHHHHHHHGGGGGHHGGGGGGHHHHHHHHHHHHHHGHHHHHHHHHHHHHHHHHGGGGGHHHHHHHHHHHHHHHHHGCCGGGHGGGGGG
@M02034:409:000000000-BFKT7:1:1103:27369:15099 1:N:0:30
AAAGTCGAGGTGCCTAAAGTGGCAACCCAGACTGGGGTGGGGGTTGGTGGTGTAGAGCTTCCTGTAGCCGCATGGCGTTCGTACTTAAATATGGAACTAACCATTCCAATTTTCGCTGTCTCTTATACACATCTCCGAGCCCACGAGACT
+
BBCCCFBABBBBGGGGGGGFGGGHHHHGGHGGHHHHGEEEGGGGFGGGGGFGHHHHHHHHHHHHHHHHHGG?EGHHGGGGGGBHHHHGGHFHHHGHGHGFHEBGHHHHHHHHHBDDDDGHHGGHHHHHGHDGFHGHE-DFGGHECCCGGD
@M02034:409:000000000-BFKT7:1:1103:28890:15116 1:N:0:30
AAAGTCGAGGTGCCTAAAGTGGCAACCCAGACTACTAAGCATGTTGGTGGTGTAGAGCTTCCTGTAGCCGCATGGCGTTCGTACTTAAATATGGAACTAACCATTCCAATTTTCGCTGTCTCTTATACACATCTCCGAGCCCACGAGACT
+
3>AAADA33AAAGGGFA4GGGGGFFHHGGHFFHFHHGGHHBFFFGHEFGEGFHHHBGFHGHGHHHFHHHGGGGGHHGEGEEE2GHHGGHHFHE3BGHH3FFGHHHHHHBGGHHHEGG/<FGFHHFHE44FFHFGBGCC@@GFGGCG/?C?
@M02034:409:000000000-BFKT7:1:1103:7088:15121 1:N:0:30
AAAGTCGAGGTGCCTAAAGTGGCAACCCAGACTAGTCGGCCTGTTGGTGGTGTAGAGCTTCCTGTAGCCGCATGGCGTTCGTACTTAAATATGGAACTAACCATTCCAATTTTCGCTGTCTCTTATACACATCTCCGAGCCCACGAGACT
+
CCCCCFBCCCBCGGGFGGGGGGGHHHHGGHGGHHCHGGGGGEGHHHEGGGGGHHH5BGHHHHHHHHGFHGGEEEHFEEGGGFFHHHHHGHHHHHBFHHHHFHFGHFHFHGHHHFGEFFFHHHHHFHHHHGFFHFGFF<CCDAGCCCC/DG
@M02034:409:000000000-BFKT7:1:1103:18521:15126 1:N:0:30
AAAGTCGAGGTGCCTAAAGTGGCAACCCAGACTGGGAATCATGTTGGTGGTGTAGAGCTTCCTGTAGCCGCATGGCGTTCGTACTTAAATATGGAACTAACCATTCCAATTTTCGCTGTCTCTTATACACATCTCCG
+
CCCCCFCCCCCCGGGGGGGGGGGHHHHGGH2FHH222AFA5DGHG52EC2EAA3F5ABAG5BFA55D5B1E0EE11>>EC??21?@G3FGHFF333BFGH3?3BD4F44DBFD4/?E/?FDFFE4F?EH2?BFFH2?
@M02034:409:000000000-BFKT7:1:1103:6086:15133 1:N:0:30
AAAGTCGAGGTGCCTAAAGTGGCAACCCAGACTTGTATTAGTGTTGGTGGTGTAGAGCTTCCTGTAGCCGCATGGCGTTCGTACTTAAATATGGAACTAACCATTCCAATTTTCGCTGTCTCTTATACACATCTCCGAGCCCACGAGACT
+
AAABBFBBBBABGGGFFGGGGGGHHHHGGHHGHHHHGHHHHHHHHHHGGGGGHHHFGHHHHHHHHHHHHGGGGGHHGGGGGGGHHHHHHHHHHHGHHHHFHHHHHHHHHHHHHHGGGGGHHHHHHHFHFHHHHHFHGCGCDGHGGGGDGH
@M02034:409:000000000-BFKT7:1:1103:15970:15139 1:N:0:30
AAAGTCGAGGTGCCTAAAGTGGCAACCCAGACTGGGAGTGGTGTTGGTGGTGTAGAGCTTCCTGTAGCCGCATGGCGTTCGTACTTAAATATGGAACTAACCATTCAATTTTCGCTGTCTCTTATACACATCTCCGAGCCCACGAGACTA
+
CCCCCFCCCCBCGGGFFGGGGGGHHHHGGHHGHHHHHGGHGHGHGHHGGGGGHHHGHHHHHHHHGHHHHGGGGGHHGGGGGGFHHHHHHHGHHHGHHHHHHHHHHHHBFHHHHGGGGGHHHHHHHHGHHFHGHHGGCFGFGHGGGGGGHD
@M02034:409:000000000-BFKT7:1:1103:4070:15142 1:N:0:30
AAAGTCGAGGTGCCTAAGTGGCAACCCAGACTTCTCGTGTGGTTGGTGGTGTAGAGCTTCCTGTAGCCGCATGGCGTTCGTACTTAAATATGGAACTAACCATTCCAATTTTCGCTGTCTCTTATACACATCTCCGAGCCCACGAGACTA
+
BBABBFBBBBAAFFGGCGFGFGHGHHGGHHGHHHHHGGHGHGHFGGGGGEGHFH5GEFGFGHHFGHHHGFCEFHFEEGGGGGGGHBFFDFGHH3FGHGFGHHGHHHGFGHHHHG?EGEGHGHHGH?FHHHGHHHGGFGGFGHGGG?FGH<
@M02034:409:000000000-BFKT7:1:1103:12544:15165 1:N:0:30
AAAGTCGAGGTGCCTAAAGTGGCAACCCAGACTGGGATTGGGGT
+
B@BBBFBBBBAAGGBFFGGDGGGHHHHGGH2FFHAH23BFGFGE
@M02034:409:000000000-BFKT7:1:1103:21136:15165 1:N:0:30
AAAGTCGAGGTGCCTAAAGTGGCAACCCAGACTAATACGACTGTTGGTGGTGTAGAGCTTCCTGTAGCCGCATGGCGTTCGTACTTAAATATGGAACTAACCATTCCAATTTTCGCTGTCTCTTATACACATCTCCGAGCCCACGAG
+
DDDDDFABCCBCGGGGGGGGGGGHHHHGGHHGHFBGFFA2ABEHHHGA11EEA3D5B5BA5FGDB5D53AE0EEF10?ECEE2??FG@@GHDDG3@BFGH303B?4FB?FEGG?<EFE?G?GFE?F?FHEDFHGH?E</BG/C=//@
@M02034:409:000000000-BFKT7:1:1103:7585:15173 1:N:0:30
AAAGTCGAGGTGCCTAAAGTGGCAACCCAGACTCCGTCTCGGGTTGGTGGTGTAGAGCTTCCTGTAGCCGCATGGCGTTCGTACTTAAATATGGAACTAACCATTCCAATTTTCGCTGTCTCTTATACACATCTCCG
+
>1A11B1A1>AABFBGGBGGFGGHFHHGGHHFFHHCEGHHFAEHAEEEEC/AA1FBGFFGGFHBFHHEGEGEGGGA/EEFEE0/GG211F2BBG1FCBB1BA1GFFH22FGFFFC?/<CBFBGHGGFF>G1B1BD1?
@M02034:409:000000000-BFKT7:1:1103:14986:15175 1:N:0:30
AAAGTCGAGGTGCCTAAAGTGGCAACCCAGACTACTCATACGGTTGGTGGTGTAGAGCTTCCTGTAGCCGCATGGCGTTCGTACTTAAATATGGAACTAACCATTCCAATTTTCGCTGTCTCTTATACACATCTCCGAGCCCACGAGACT
+
CCCCCFCCCCABGGGGGGGGGGGHHHHGGHHGHHHGHHHHHHGHGGGGGGGGHHHGHHHHHHHHHHHHHGGGFGHHGGGGGGFHHHHGHHHHHHGGHHHHHHHGHHGHHHHHHHGGGGGHGHHHHHGHHHHGHHHFGBCCGGHGGCGGGH
@M02034:409:000000000-BFKT7:1:1103:11989:15185 1:N:0:30
AAAGTCGAGGTGCCTAAAGTGGCAACCCAGACTAAGACGGGTGTTGGTGGTGTAGAGCTTCCTGTAGCCGCATGGCGTTCGTACTTAAATATGGAACTAACCATTCCAATTTTCGCTGTCTCTTATACACATCTCCGAGCCCACGAGACT
+
CCCCCFBCCCBCGGGGGGGGGGGHHHHGGHHGHG3AB3EEGGCEFHHEFDGGGFGADFFHFHHHHDGFFGG?EFFFFGGGGFGGGHHHHHHHHHEFHHHHGFGGHEHEGGHHHHFGGGGHFHHHBGGHHFGHHHHFG/<BDGHGGGGGDG
@M02034:409:000000000-BFKT7:1:1103:25248:15198 1:N:0:30
AAAGTCGAGGTGCCTAAAGTGGCAACCCAGACTCATTGTCATGTTGGTGGTGTAGAGCTTCCTGTAGCCGCATGGCGTTCGTACTTAAATATGGAACTAACCATTCCAATTTTCGCTGTCTCTTATACACATCTCCGAGCCCACGAGACT
+
AAA1AFAAD1AAGGDGG1GGB1A0FF0A0AFEFGHFF2AAEG1GHE/E/AABFF121FGFHFHHGHFBBEEAEEFHGGGFGEGFEHBBGBGGHF1BGCGFHEBG1EGE2F>GD2@EF/?FGHHFGHDFFEGHHBFB/<<C/F/F/CC//?
@M02034:409:000000000-BFKT7:1:1103:14975:15198 1:N:0:30
AAAGTCGAGGTGCCTAAAGTGGCAACCCAGACTAATAATCTGGTTGGTGGTGTAGAGCTTCCTGTAGCCGCATGGCGTTCGTACTTAAATATGGAACTAACCATTCCAATTTTCGCTGTCTCTTATACACATCTCCGAGCCCACGAGACT
+
BBBBBFBBBBBBGGGGFFGGGGGHHHHGGHHGHHHHHHHHHHHHHGGFGGGGHHHGHHHHHHHHHHGHHGGGGGHHGGGGGGFHHHGGHHHHHHHHHHHHHHHHHHHFHHHHHGGGGGGFHGHHHHGHFHFHHHHHG?GGGGHGGFGGGH
@M02034:409:000000000-BFKT7:1:1103:9471:15200 1:N:0:30
AAAGTCGAGGTGCCTAAAGTGGCAACCCAGACTCAGCCGCCTGTTGGTGGTGTAGAGCTTCCTGTAGCCGCATGGCGTTCGTACTTAAATATGGTACTAACCATTCCAATTTTTGCTGTCTCTTAT
+
ABB@BFBBBDAAGGGGGFGGGGGGGHHGGHHGGGBGBGE2?E2AAF1BC1EAABG5AABE5BFBGDFBAEE0EEA1EEEC1?2?FG43B@G4FD44BBGF303B??F?4FDG?4<3GG?3BFFGDG
@M02034:409:000000000-BFKT7:1:1103:15252:15209 1:N:0:30
AAAGTCGAGGTGCCTAAAGTGGCAACCCAGACTAAGCCTACGGTTGGTGGTGTAGAGCTTCCTGTAGCCGCATGGCGTTCGTACTTAAATATGGAACTAACCATTCCAATTTTCGCTGTCTCTTATACACATCTCCGAGCCCACGAGACT
+
BBBBBFBB@BABGGGGGFGGFGGFHHHGGHHGHHHHHHHHHGFHGG?EGGGFGFHFGGHGHHHHHGGHHGGGEGHHGGGGGG2GGHEGBGGGHHHFHGGHHH3GFHHDFGHHHHEGGGGGFDGHFHBGG2BFFGBGG</BFGHGF/CGGH
@M02034:409:000000000-BFKT7:1:1103:3283:15220 1:N:0:30
AAAGTCGAGGTGCCTAAAGTGGCAACCCAGACTACTAATGGGGTTGGTGGTGTAGAGCTTCCTGTAGCCGCATGGCGTTCGTACTTAAATATGGAACTAACCATTCCAATTTTCGCTGTCTCTTATACACATCTCCGAGCCCACGAGACT
+
BABBBFBBDB2ACGGGGGGGFGGGGHHEEHHDBGGFHHHHFFEEGGEEFFBFGDF5FFHHHEHFHHFGHGGGGGHHGEFFGEGFGHGFHHBGHGEGHHEGHHGHHHHGHHHHHHGGGGEFGHGFGGFFHGHFHHHGE/BCFAHGGCCDGD
@M02034:409:000000000-BFKT7:1:1103:16078:15222 1:N:0:30
AAAGTCGAGGTGCCTAAAGTGGCAACCCAGACTATTGATAGGGTTGGTGGTGTAGAGCTTCCTGTAGCCGCATGGCGTTCGTACTTAAATATGGAACTAACCATTCCAATTTTCGCTGTCTCTTATACACATCTCCGAGCCCACGAGACT
+
CCCCCFCCBCBCGGGGFGGGFGGHHHHGGHGGHHHHHHHHHHHHHGGGGGGGHHHGHHGHHHHHGHHHHGGGGGHHGGGGGGEHHHHHHHGHHHHHHHHHHHHHHHHHGHHHHGGGGGGHHGHHHHHHGHHHHHHHGCGCGGHGGGGGGH
@M02034:409:000000000-BFKT7:1:1103:14572:15230 1:N:0:30
AAAGTCGAGGTGCCTAAAGTGGCAACCCAGACTAAGAATCCGGTTGGTGGTGTAGAGCTTCCTGTAGCCGCATGGCGTTCGTACTTAAATATGGAACTAACCATTCCAATTTTCGCTGTCTCTTATACACATCTCCGAGCCCACGAGACT
+
ABBABFCCCCAAGGGGGGGGGGGHHHHGGHFGHHHGHHHHHGGGFGGGGDFFHHHDGHHHGFHHHHHHHGGGGGHHGGGGFEBGGHHGHHHHHHDBFHHHHHHHHHGHFGHHHHGGGGGHHHHHHHHGHHHHHHHGGCDCGGHGG?FGGH
@M02034:409:000000000-BFKT7:1:1103:11728:15230 1:N:0:30
AAAGTCGAGGTGCCTAAAGTGGCAACCCAGACTTGTAAGCAGGTTGGTGGTGTAGAGCTTCCTGTAGCCGCATGGCGTTCGTACTTAAATATGGAACTAACCATTCCAATTTTCGCTGTCTCTTATACACATCTCCGAGCCCACGAGACT
+
CBCCCFABCCCCGGGGGGGGGGGHHHHGGHHGHHHHHHHHHHHFGHGGGGGGHFHHHHHHHHHHHHHHHGGGGGHHGGGGGGHHHHHHHHGHHHHHHHHHHHHGHHHHFHGHHGGGGGGGHHHHHHHFHFFHHHHHF@GCFEHGGCGGGH
@M02034:409:000000000-BFKT7:1:1103:22430:15236 1:N:0:30
AAAGTCGAGGTGCCTAAAGTGGCAACCCAGACTTCTAGTCCGGTTGGTGGTGTAGAGCTTCCTGTAGCCGCATGGCGTTCGTACTTAAATATGGAACTAACCATTCCAATTTTCGCTGTCTCTTATACACATCTCCGAGCCCACGAGACT
+
CCCCCFCCCCCCGGGGGGGGGGGHHHHGGHDGHGHHHHHHHGGFEGGGFGEGGHHGHHHHHHHHGHHHHGGGGGHHGGGGGGHHHHHFFHHHHHHGHHHHHHGHHHHHHHHHHHGGGGGGHHHHFHHHGHHHFFGHG?DCFGHGGGGGGH
@M02034:409:000000000-BFKT7:1:1103:16568:15239 1:N:0:30
AAAGTCGAGGTGCCTAAAGTGGCAACCCAGACTCCGGATAATGTTGGTGGTGTAGAGCTTCCTGTAGCCGCATGGCGTTCGTACTTAAATATGGAACTAACCATTCCAATTTTCGCTGTCTCTTATACACATCTCCGAGCCCACGAGACT
+
BBBBBFBBBBBBGGGGGFGFGGGHHHHGGHHGHHHGGGGGHGHGHHHGGGGGHHHFHHHGHHHHHHHHHGGGGGHHGEFFGEFHHHHHHHHHHHGHGHHHHHHGHHGHHHHHHHGGGGGHHHHHHHHHFHHHHHGFD?DDGGHGGGGGGH
@M02034:409:000000000-BFKT7:1:1103:24637:15241 1:N:0:30
AAAGTCGAGGTGCCTAAAGTGGCAACCCAGACTCATAATCAGGTTGGGGGTGTAGAGCTTCCTGTAGCCGCATGGCGTTCGT
+
BBBBBFBBDBBBGGGGG4BDGGGHHHHGGHH2AA3FD5D553FHBGA2A0E0A3D555BB5F5DF555B?E/BE11E?EE1>
@M02034:409:000000000-BFKT7:1:1103:17656:15244 1:N:0:30
AAAGTCGAGGTGCCTAAAGTGGCAACCCAGACTAGTAATAATGTTGGTGGTGTAGAGCTTCCTGTAGCCGCATGGCGTTCGTACTTAAATATGGAACTAACCATTCCAATTTTCGCTGTCTCTTATACACATCTCCGAGCCCACGAGACT
+
BBBBBFBBBBABGGGGGGGGGGCFFHHGGGGFHHHGFGFBDFBGHHHEEEFFHHHDFEHHHGHHGFHHHGGGEGHHGFGGGECHHHFGBGGHHGGHHHHHHHHHHHHHHGHHHHGGGGGHHFGHGHFFHGHHHHGHG/@@@EHGG/CDDH
@M02034:409:000000000-BFKT7:1:1103:26520:15253 1:N:0:30
AAAGTCGAGGTGCCTAAAGTGGCAACCCAGACTCAGGTGGGGGTTGGTGGTGTAGAGCTTCCTGTAGCCGCATGGCGTTCGTACTTAAATATGGAACTAACCATTCCAATTTTCGCTGTCTCTTATACACATCTCCGAGCCCACGAGACT
+
AAABBFABBBABGGGGGGGGGGGHHHGGGHHGHHHHGFFFGGEEGGGGGGGGHHHFGHHHHHHHGHHHHEGGGGHHGGGGGGFHHHDFEGFHHHGHGHGGHHGGHHHHHHHGHGGGGFGGHHHH2GFGFGFHHGFDE/CCGGHGGGGGGH
@M02034:409:000000000-BFKT7:1:1103:29238:15259 1:N:0:30
AAAGTCGAGGTGCCTAAAGTGGCAACCCAGACTAATAGGAATGTTGGTGGTGTAGAGCTTCCTGTAGCCGCATGGCGTTCGTACTTAAATATGGAACTAACCATTCCAATTTTCGCTGTCTCTTATACACATCTCCGAGCCCACGAGACT
+
BBBBBFBBBBBBGGGBGGGGGGFGHHHGGHHGHHHGHHGFGGHHHHHEFEEGHHHEHFHHHHHHHHHHHGGFEGHHGFFFGGHHGGGGHHHHHHGHHHHHHHHHHHHHHHHHHHGGGGGHHHHHHHHHFHDHHHDGF//<CGHGGCGGGF
@M02034:409:000000000-BFKT7:1:1103:12929:15259 1:N:0:30
AAAGTCGAGGTGCCTAAAGTGGCAACCCAGACTCTTAATCATGTTGGTGGTGTAGAGCTTCCTGTAGCCGCATGGCGTTCGTACTTAAATATGGAACTAACCATTCCAATTTTCGCTGTCTCTTATACACATCTCCGAGCCCACGAGACT
+
BABCBFBACCBCGGGGGGGGGGGHHHHGGHHGHHHHHGHHHHHHHHHGGGGGHHHFGHHHGHHHHHHHHGGGGGHHGGGGGGHHHHHHHHFHHHFHHHHHHHHHHHHHFHHHHHGGGGGHHHHHHHHHGFFHHGGHD/CDGGHGGGGGGH
@M02034:409:000000000-BFKT7:1:1103:15031:15268 1:N:0:30
AAAGTCGAGGTGCCTAAAGTGGCAACCCAGACTAGTTCTCCTGTTGGTGGTGTAGAGCTTCCTGTAGCCGCATGGCGTTCGTACTTAAATATGGAACTAACCATTCCAATTTTCGCTGTCTCTTATACACATCTCCGAGCCCACGAGACT
+
BBBBBFBBB@AAFGGGGGGFFGDHHHHGGHHGHHHHHHHBHGHFHHHGGGEGHHHDFHFHHGGHFGGGHFCCEGGFGGGGFFHHHHHHHHHHHHHHGHGGHHHHHHFHHHHGH4ECFGGEFFGG4FHFGHHHHD3??>@CGFEFGCGGGH
@M02034:409:000000000-BFKT7:1:1103:25997:15270 1:N:0:30
AAAGTCGAGGTGCCTAAAGTGGCAACCCAGACTCATAATAATGTTGGTGGTGTAGAGCTTCCTGTAGCCGCATGGCGTTCGTACTTAAATATGGAACTAACCATTCCAATTTTCGCTGTCTCTTATACACATCTCCGAGCCCACGAGACT
+
BBBBBFAADBAAGGGGGGGGGFFGFHGE2FAFHHGG5GGGHGGHHHHAFEGFHHGGHFHHHHHHHHHHHGGGGGHHGGGGGEGHGHFFGHFHHHBGHHHHHHHHHHFFGGGHHHGGGGGHHHHHEGGHGGHHHHHHG@DGGGGGG?DGGH
@M02034:409:000000000-BFKT7:1:1103:9311:15271 1:N:0:30
AAAGTCGAGGTGCCTAAAGTGGCAACCCAGACTAATAATCAGGTTGGTGGTGTAGAGCTTCCTGTAGCCGCATGGCGTTCGTACTTAAATATGGAACTAACCATTCCAATTTTCGCTGTCTCTTATACACATCTCCGAGCCCACGAGACT
+
BBBBAFBBBBABFGGF4FGGGGGHHHHGGHHGHHHHHHHHHHGGHHGFFEEFGHHFGGHHHHHGGHHHHGGGGGHGGFGGGGCHHHFGHHHHHHHFGHHFHHHFHHHHGHHHHGGGGGGHHFHHFHFFGHFHFHFHD@DDGGHGGGGGGG
@M02034:409:000000000-BFKT7:1:1103:25314:15272 1:N:0:30
AAAGTCGAGGTGCCTAAAGTGGCAACCCAGACTAGGGGGGGGGTTGGTGGTGTAGAGCTTCCTGTAGCCGCATGGCGTTCGTACTTAAATATGGAACTAACCATTCCAATTTTCGCTGTCTCTTATACACATCTCCGAGCCCACGAGACT
+
BBBBBFBBBBBAGGG5BFGDGGFHGHHGGHHGHGHFHGGGGFFFFFFFFFFFEFF9BFFFFFFFFFFBBDFBFFF.BFFFFDBEAFFFFFFFFB/BFFFFFF/BFFFFFFFFF/@ADFA/FFBF/BFFFFBFFFFBA9@A9.AFFF-9DF
@M02034:409:000000000-BFKT7:1:1103:4111:15293 1:N:0:30
AAAGTCGAGGTGCCTAAAGTGGCAACCCAGACTGTTGGGCTGGTTGGTGGTGTAGAGCTTCCTGTAGCCGCATGGCGTTCGTACTTAAATATGGAACTAACCATTCCAATTTTCGCTGTCTCTTATACACATCTCCGAGCCCACGAGACT
+
CCCCCFAABBBCGGGGGGGGGGGGHHHEFFHGHHHHGHGHHGGHHGGEFGGGHHHGEHHHHHHHHHHHHGGGEGHHGGGGGGGGGH4FHHHHHHGHGHGHFH3GGHHGHHHHHHEGGGGGHGHGHHHHFHHFFHGHG/CCFGHGGCGDGF
@M02034:409:000000000-BFKT7:1:1103:25355:15295 1:N:0:30
AAAGTCGAGGTGCCTAAAGTGGCAACCCAGACTAATTTGTCTGTTGGTGGTGTAGAGCTTCCTGTAGCCGCATGGCGTTCGTACTTAAATATGGAACTAACCATTCCAATTTTCGCTGTCTCTTATACACATCTCCGAGCCCACGAGAC
+
CCCCCFCCCCCCGGGGGGGGGGGHHHHGGHHGHHFDFDF5FFHHHHHEFGGGHHHGHHHHHHHHHHHHHGGGGGHGGGGGGGGHHHHHHHHHHHFHHHHHHHHHHHHHHHHHHHFGGGGHHHHHFHHHHHHHHGFFF/@CFGGGGGCDG
@M02034:409:000000000-BFKT7:1:1103:26218:15296 1:N:0:30
AAAGTCGAGGTGCCTAAAGTGGCAACCCAGACTTGTGTTGGGGTTGGTGGTGTAGAGCTTCCTGTAGCCGCATGGCGTTCGTACTTAAATATGGAACTAACCATTCCAATTTTCGCTGTCTCTTATACACATCTCCGAGCCCACGAGACT
+
CCCCCFC@BCCCGGGBFGGFGGGHHHHGGHHGHGHHHHHHHGGGGGGGGGGGHHHFGHHHHHHHHHHHHGGGFGHHGGGGGGGHHHGGHHHHHHFHHHHHFHHHHHHHHGHHHHGGGGGHHHHHHHFHHHHHHHGGG/CCGGHGGGGGGF
@M02034:409:000000000-BFKT7:1:1103:13240:15305 1:N:0:30
AAAGTCGAGTGCCTAAAGTGGCAACCCAGACTACGTCTCCTGTTGGTGGTGTAGAGCTTCCTGTAGCCGCATGGCGTTCGTACTTAAATATGGAACTAACCATTCCAATTTTCGCTGTCTCTTATACACATCTCCGAGCCCACGAGACTA
+
BABCCFCCCFCFGGGFGGGGGGHHHHGGHHGHHHGHHHHHHHHHHHEGGEFHHHHHHHHHHHHHHHHHGGEFGHHEFGGGGHHHHEGGHHHHHHHHHHGFHHHHHHHHGHHHHGGGGGGHHHHHHHHHHHHFHGHGCFGCFAGGGGGGHH
@M02034:409:000000000-BFKT7:1:1103:29608:15306 1:N:0:30
AAAGTCGAGGTGCCTAAAGTGGCAACCCAGACTCTGTCTGCTGTTGGTGGTGTAGAGCTTCCTGTAGCCGCATGGCGTTCGTACTTAAATATGGAACTAACCATTCCAATTTTCGCTGTCTCTTATACACATCTCCGAGCCCACGAGACT
+
BBBBBFBABDAAGGGBBGFGGGGGHHHGGHGGHHHHBGHHHHHFHHHFEGGFFGHGHHHHHHHHHHHHHGGGGGHHGFGGFGHHHHHHHHFHHHHHHHHGGHGHGHFHHHHHHHGGGGGHHHHHFHHFDGFHHGGHGGGDDFCFCCCGGG
@M02034:409:000000000-BFKT7:1:1103:13467:15307 1:N:0:30
AAAGTCGAGGTGCCTAAAGTGGCAACCCAGACTATGCCGCGTGTTGG
+
BCBCBFBBCCBBGGGFGGGGGGGHFHHGGHHGHDEH33A22AEE1FA
@M02034:409:000000000-BFKT7:1:1103:7708:15311 1:N:0:30
AAAGTCGAGGTGCCTAAAGTGGCAACCCAGACTATGCATGGTGTTGGTGGTGTAGAGCTTCCTGTAGCCGCATGGCGTTCGTACTTAAATATGGAACTAACCATTCCAATTTTCGCTGTCTCTTATACACATCTCCGAGCCCACGAGACT
+
BBBBBFABBBBBGGGGGGGGGGGHHHHGGHHGHHHHHHHHGHHHGHHGGGGGHHHDGHHHFHHHHHHHHGGGGGHHGGGGGFEGHHHHHHGHHHGHHHHHHHHHHHGHGGHHHHGGGGGHHGHHGH4FFGGHHHFGG@CCGGHGGFCCDF
@M02034:409:000000000-BFKT7:1:1103:20428:15311 1:N:0:30
AAAGTCGAGGTGCCTAAAGTGGCAACCCAGACTGATAGGACTGTTGGTGGTGTAGAGCTTCCTGTAGCCGCATGGCGTTCGTACTTAAATATGGAACTAACCATTCCAATTTTCGCTGTCTCTTATACACATCTCCGAGCCCACGAGAC
+
CCCCCFCCCCCCGGGGGGGGGGGHHHHGGHHGH33DG53BGHHHHHHGGGGFHHHHHHHHHHHHHHHHHGGFGGHHGGGGGGFHHHHHHHHHHHGHFHHHHHHHHHGHHHHHHHFGGGGHHGHHHHEHFGHHGHFHGDCGGGHGGGGGG
@M02034:409:000000000-BFKT7:1:1103:13484:15315 1:N:0:30
AAAGTCGAGGTGCCTAAAGTGGCAACCCAGACTATGTCGCATGTTGGTGGTGTAGAGCTTCCTGTAGCCGCATGGCGTTCGTACTTAAATATGGAACTAACCATTCCAATTTTCGCTGTCTCTTATACACATCTCCGAGCCCACGAGACT
+
BBBBBFAA@BAAAGGGGGGGGG2FAGHEFGHGHGHHHHGHGEFHHHHEFEEGHHF5FHHGHFHFGFHHHGGEEFHHGEGGGGCA?GFFGFGHHHHGHHGGHHEGHFHFHHHHHHGGGGEGFFHHGGFGGHFHHHFFG/CCGGHGG?CDDH
@M02034:409:000000000-BFKT7:1:1103:4976:15317 1:N:0:30
AAAGTCGAGGTGCCTAAAGTGGCAACCCAGACTAATTGTCAGGTTGGTGGTGTAGAGCTTCCTGTAGCCGCATGGCGTTCGTACTTAAATATGGAACTAACCATTCCAATTTTCGCTGTCTCTTATACACATCTCCGAGCCCACGAGACT
+
AAABBFBBBBAABGGGFGGGGFFHFHCA2GHFFFFHHGHHHHHHHHGGGGEFHHHHHHGHHFHHAGGHHGFCEFHHGEFGGGGHHHGGFHGHHHGGHHGGHHHHGHHHHHHHHHGGGGFFHHHHHHHHDGBHFHHFF>C>BFGGGGCGGD
@M02034:409:000000000-BFKT7:1:1103:7206:15320 1:N:0:30
AAAGTCGAGGTGCCTAAAGTGGCAACCCAGACTCCTCGTACTGTTGGTGGTGTAGAGCTTCCTGTAGCCGCATGGCGTTCGTACTTAAATATGGAACTAACCATTCCAATTTTCGCTGTCTCTTATACACATCTCCGAGCCCACGAGACT
+
BBBBBF3AABABGGGGGGGGGGFGHHCEFHHGHHHFHGGGEGFHHHHEFFGGHHHFGGHHHHHFHHHHHGGGGGHFFGGGGEGHFHFGFHHHHHFFHHHHHHHHHHHGGGHHHHGGGFEHHHHHFHFHFGFFHHGHGC/BDGHGGCCGGH
@M02034:409:000000000-BFKT7:1:1103:4363:15323 1:N:0:30
AAAGTCGAGGTGCCTAAAGTGGCAACCCAGACTGTTCATCCGGTTGGTGGTGTAGAGCTTCCTGTAGCCGCATGGCGTTCGTACTTAAATATGGAACTAACCATTCCAATTTTCGCTGTCTCTTATACACATCTCCGAGCCCACGAGACT
+
CBBCCFCCCCCCGGGGGGGGGGGHHHHGGHHGHFHHFGGBDEFGGGGGGGGGHHHGHHHHHHHHHFHHHGGGGGHHGGGGGGHHHHHHHHHHHHFHHHHHHHHGHHHFHHHHHHGGGGGHHHHHHHHHGGHHHHGHGBCDGGHGGGGGGG
@M02034:409:000000000-BFKT7:1:1103:23032:15329 1:N:0:30
AAAGTCGAGGTGCCTAAAGTGGCAACCCAGACTCGGAATACGGTTGGTGGTGTAGAGCTTCCTGTAGCCGCATGGCGTTCGTACTTAAATATGGAACTAACCATTCCAATTTTCGCTGTCTCTTATACACATCTCCGAGCCCACGAGACT
+
CCCCCFAABCBCGGGGGGGGGGGHHHHGEHHGHHGGGGGHHHGHGGGGGGGGHHHFGHHHHGHHHHHHHGGGGGHHGGGGGGGHHHHGGHHHHHGGHHHHHHHHFHHHGGHHHHGGGGFFHHHHHHHHHHHHHHHHG@DGGGHGGDGFGH
@M02034:409:000000000-BFKT7:1:1103:17984:15331 1:N:0:30
AAAGTCGAGGTGCCTAAAGTGGCAACCCAGACTACTTCGCAGGTTGGTGGTGTAGAGCTTCCTGTAGCCGCATGGCGTTCGTACTTAAATATGGAACTAACCATTCCAATTTTCGCTGTCTCTTATACACATCTCCGAGCCCACGAGACT
+
BCDCCFBCCCCCGGGGGGGGGGGHHHHGGHHGHHGHHHGDEEGHHHGGGGGGHHHFGHHHHHHHHHHHHGGGGGHGGGGGGGFHGHFFFHHHHHFGFHHHHHHGHHHGGHHHHHGGGGGGFHHHGHGHHHHHHHHFGCFGGGHGGGGCDF
@M02034:409:000000000-BFKT7:1:1103:22988:15334 1:N:0:30
AAAGTCGAGGTGCCTAAAGTGGCAACCCAGACTCATCCTCATGTTGGTGGTGTAGAGCTTCCTGTAGCCGCATGGCGTTCGTACTTAAATATGGAACTAACCATTCCAATTTTCGCTGTCTCTTATACACATCTCCGAGCCCACGAGACT
+
CCCCCFBCCCCCGGGFGGGGGGGHHHHGGHGGHHHHHHHHGGFFHHGEGFGGHHHFHFHHFHHHHHHGGGGEEGHFGEGGGGFFHGHFGHHHHH33FGHHGFFGHHFGFHHHHHEFFEEGHHHHFH4BFFHHHHFFDB??DEHGGGCFGH
@M02034:409:000000000-BFKT7:1:1103:24559:15335 1:N:0:30
AAAGTCGAGGTGCCTAAAGTGGCAACCCAGACTCATCCTAGTGTTGGTGGTGTAGAGCTTCCTGTAGCCGCATGGCGTTCGTACTTAAATATGGAACTAACCATTCCAATTTTCGCTGTCTCTTATACACATCTCCGAGCCCACGAGACT
+
BBBBBFBADBABGGGGGGGFGGGFHHHGGHHGCHHHHHHHGHHHHHHGGFEFHHHFGHHGGHHHFHHHHGGGGGHHGGGGGGHHHHHHGHGHHHGHGHGHHFGHHHFGHHHHHHGGGGGHHHHHGGFHEHFHFHHHF//BDGHGGFGCE?
@M02034:409:000000000-BFKT7:1:1103:6102:15342 1:N:0:30
AAAGTCGAGGTGCCTAAAGTGGCAACCCAGACTGTTGGTCCGGTTGGTGGTGTAGAGCTTCCTGTAGCCGCATGGCGTTCGTACTTAAATATGGAACTAACCATTCCAATTTTCGCTGTCTCTTATACACATCTCCGAGCCCACGAGACT
+
BBCBBFBCBCABGGGFGGGGGGGHHHHGGGHGHHHHHHGHHGGGGGGGGGEFGHHFGHHHHHHGGHHHHEEEEGHFGGGGGGFGHHFFGHGHHHFHFHHHHHGHHHGFEGGHHHGGGGGGHGHHEHFHGHFFGHHGE>C<CGHGGGG<DG
@M02034:409:000000000-BFKT7:1:1103:14045:15350 1:N:0:30
AAAGTCGAGGTGCCTAAAGTGGCAACCCAGACTGTTCAGTCGGTTGGTGGTGTAGAGCTTCCTGTAGCCGCATGGCGTTCGTACTTAAATATGGAACTAACCATTCCAATTTTCGCTGTCTCTTATACACATCTCCGAGCCCACGAGAC
+
BBABBFABBBABGGGGGGGGGGGHHGHFGHHGHC3FE555A2AAEEEEGGEFGHH55DDGHFHFGHHHHGEEGFHHGEEGGEGHHHHGFHGHHGFEHG3FHGGHGHHHHHHHHGGGGGEHHHGFBGHHFHHHGHHGG?CCFGGF@@DDD
@M02034:409:000000000-BFKT7:1:1103:2013:15359 1:N:0:30
AAAGTCGAGGTGCCTAAAGTGGCAACCCAGACTACTAATATTGTTGGTGGTGTAGAGCTTCCTGTAGCCGCATGGCGTTCGTACTTAAATATGGAACTAACCATTCCAATTTTCGCTGTCTCTTATACACATCTCCGAGCCCACGAGACT
+
BBBAAFBBBBBBFGGFGGGFGGFHHHHGGGHGHB3GAGG5ADFGGHHFFGGGHHHGHHHHHHHHHHHHHGFGFGHHGFGFGGHHHHGFHHGHHHFGHGGHHHHHHHFHHHHHHHGEGGGHHHHHHHFHFHHHFHGGDBF?CFHGGGGGGE
@M02034:409:000000000-BFKT7:1:1103:4665:15362 1:N:0:30
AAAGTCGAGGTGCCTAAAGTGGCAACCCAGACTCTGCAGAAGGTTGGTGGTGTAGAGCTTCCTGTAGCCGCATGGCGTTCGTACTTAAATATGGAACTAACCATTCCAATTTTCGCTGTCTCTTATACACATCTCCGAGCCCACGAGACT
+
CCCCCFCCCCCCGGGGGGFGGGGGHHHGGHHGHHHHGHHHCHHHHHGGGGGGHFH5FGHHFHHHHHHHHGGGGGHHGGGGGGGHHHHGGHHHHHGFFGGHHHEHHHHHHHHHHHGGGGGGHHHHHHGHGHGHHHGHGCCGGGHGGCGGGG
@M02034:409:000000000-BFKT7:1:1103:7569:15366 1:N:0:30
AAAGTCGAGGTGCCTAAAGTGGCAACCCAGACTCAGAATCCGGTTGGTGGTGTAGAGCTTCCTGTAGCCGCATGGCGTTCGTACTTAAATATGGAACTAACCATTCCAATTTTCGCTGTCTCTTATACACATCTCCGAGCCCACGAGACT
+
BABBAF?ABBBBGGGGGGGGGGGGHHHGGHHGHHHHGHHHHGGGGGGEFGEFGFHAAGHHHGHHHHHHHGGGGGHHGGGGGGGHEGGGHHGHGHEGHHHHHFBGHFHHHGHHHHGFEGGHHGHHGHHHFHFHHHHFD>DFGGHGGGGDGH
@M02034:409:000000000-BFKT7:1:1103:26926:15369 1:N:0:30
AAAGTCGAGGTGCCTAAAGTGGCAACCCAGACTGAGTGGAATGTTGGTGGTGTAGAGCTTCCTGTAGCCGCATGGCGTTCGTACTTAAATATGGAACTAACCATTCCAATTTTCGCTGTCTCTTATACACATCTCCGAGCCCACGAGACT
+
CCCCCFCCCCBCGGGGGGGGGGGHHHHGGHGFHHGHGHGGGFFHHHHEFEGGHHHAFGHHGHHHFHHGHFGGGGHFEFGGGEFGHHHHFHHHFHDDHHHHHFFGFHHGHHHHH?EFGGEBHHHHHHHHHFGHHHHHE@DCGGHGGGCEGG
@M02034:409:000000000-BFKT7:1:1103:24332:15379 1:N:0:30
AAAGTCGAGGTGCCTAAAGTGGCAACCCAGACTAATAAGCAGGTTGGTGGTGTAGAGCTTCCTGTAGCCGCATGGCGTTCGTACTTAAATATGGAACTAACCATTCCAATTTTCGCTGTCTCTTATACACATCTCCGAGCCCACGAGACT
+
AAAAAFAADD>AGGGGGGGFGF0FFHHGAGCGFHHFHHGHHHAGHHGAFEEGHFF2FHHHHHHGHHHHHGGG?FHHGEGGGEGHGGGEGFGHHHFHHHHHHHHGHHHGHHHHHHGGGGGHHHHHGGGHFHHHHHHGG?CCGGHGGGGGGD
@M02034:409:000000000-BFKT7:1:1103:16234:15382 1:N:0:30
AAAGTCGAGGTGCCTAAAGTGGCAACCCAGACTTTTCCTCATGTTGGTGGTGTAGAGCTTCCTGTAGCCGCATGGCGTTCGTACTTAAATATGGAACTAACCATTCCAATTTTCGCTGTCTCTTATACACATCTCCGAGCCCACGAGACT
+
CCCCCFCCCCCCGGGGGGGGGGGHHHHGGHGGHHHHHHHHHGHHHHEGEGGGEFHEGHHHHHHHHFHGHEGEEEHGGGGGGEHGHHHGHHHHFFGDGHHHHGFGHFHFHHHHHFEGGGEFHFHGEHHHHHGHHHFBC?CFGGHGGCCDGH
@M02034:409:000000000-BFKT7:1:1103:19279:15383 1:N:0:30
AAAGTCGAGGTGCCTAAAGTGGAAACCCAGACTCTTAATCATGTT
+
A?AAAFAA1>>AEG1FGGGGCD11AGFEFCF01FG1D2AGFF1DG
@M02034:409:000000000-BFKT7:1:1103:20517:15388 1:N:0:30
AAAGTCGAGGTGCCTAAAGTGGCAACCCAGACTGTGACGAATGTTGGTGGTGTAGAGCTTCCTGTAGCCGCATGGCGTTCGTACTTAAATATGGAACTAACCATTCCAATTTTCGCTGTCTCTTATACACATCTCCGAGCCCACGAGAC
+
BBBBBFBBBBAAGGGGGGGGGGGHHHGGGHHGHHHHHHEFGHGHHGGAFFEFHHHGGHHHHHHGGHHHHGGFEGHFEEGGFECGHHHFHHFHHGFGHHHHHHHHHHGFHHHHHFEGGGGFHGHHHHHHEGHFFHDGF@DCGFHGGGGGG
@M02034:409:000000000-BFKT7:1:1103:15728:15390 1:N:0:30
AAAGTCGAGGTGCCTAAAGTGGCAACCCAGACTGCGGCGGGGGTTGGTGGTGTAGAGCTTCCTGTAGCCGCATGGCGTTCGTACTTAAATATGGAACTAACCATTCCAATTTT
+
B@ABBFAABBBBGGGGAFGGGGGCGHHGGHHGHHHC2AECEEG/E?EGGG?FF1G2?FHH1FDFFDGDHF@/?DH0@DGEDA<CFGF1GGB<GH1<FC0CGHHHHDD=DDGHH
@M02034:409:000000000-BFKT7:1:1103:2475:15398 1:N:0:30
AAAGTCGAGGTGCCTAAAGTGGCAACCCAGACTGGGTATGGGGTTGGTGGTGTAGAGCTTCCTGTAGCCGCATGGCGTTCGTACTTAAATATGGAATAACCATTCCAATTTTCGCTGTCTCTTATACACATCTCCGAGCCCACGAGACT
+
BBBAAFBAADABFGGGGGGGGGC4GHH2FGGFHHHEFFFHHFG2AEEEGGEGGGH5FHHHGHHHHGFBEEEGGGHHGEFGGGHGHHHHHGGGGHFFGHHHH3FGHFHGGHHHHG?EGEGHFHHFGGH3FHHHHHHC<CCDGGGG?CDGE
@M02034:409:000000000-BFKT7:1:1103:3010:15407 1:N:0:30
AAAGTCGAGGTGCCTAAAGTGGCAACCCAGACTATGCATCCTGTTGGTGGTGTAGAGCTTCCTGTAGCCGCATGGCGTTCGTACTTAAATATGGAACTAACCATTCCAATTTTCGCTGTCTCTTATACACATCTCCGAGCCCACGAGACT
+
AAAAAFAA?D1AFGGGGGFEGG0ECGHCFHGGHHHGHHHHHFGGFHHEFGEFHHHFFHHHGGHFFHHHHFAEEFHHGEEGEEGHHHHHHHFHHHBFFFFFHHFHBGFHFHGHHHGGGFEBDFHHGHGGFFHHFGGFECC<B/FFBCGFFF
@M02034:409:000000000-BFKT7:1:1103:20988:15410 1:N:0:30
AAAGTCGAGGTGCCTAAAGTGGCAACCCAGACTCAGAGTGGGGTTGGTGGTGTAGAGCTTCCTGTAGCCGCATGGCGTTCGTACTTAAATATGGAACTAACCATTCCAATTTTCGCTGTCTCTTATACACATCTCCGAGCCCACGAGACT
+
BBBBBFBBBBABGGFB4BGGGGFHHHHFGHHGHHGHHHFHGGGGGGGGGGGGHHH5GHHHHHHGHHHHHGGGGGHHGGGGEEGHHHHFHHHHHFGGFHHHHHHHHHHHHHHHGHGGGGGHHHHHEHFH3GGHGGDFEBCDCGHGGGGGGH
@M02034:409:000000000-BFKT7:1:1103:28285:15410 1:N:0:30
AAAGTCGAGGTGCCTAAAGTGGCAACCCAGACTCTTCTGGGGGTTGGTGGTGTAGAGCTTCCTGTAGCCGCATGGCGTTCGTACTTAAATATGGAACTAACCATTCCAATTTTCGCTGTCTCTTATACACATCTCCGAGCCCACGAGACT
+
BBBBBFBBBBBBGGGGGGGGGFEGHHFGGFGGF3DFHHFHHGFGEEAEFCFFG3F5DDEGHHHHHHDEGFG@?FFAEEGGEEBEEGGGFGFHGH3?FGGHFCBFGHF4FFEGD4<AED?GGGF3>2@FGGB2GGHFG/@FGGHGG-AGFH
@M02034:409:000000000-BFKT7:1:1103:23796:15411 1:N:0:30
AAAGTCGAGGTGCCTAAAGTGGCAACCCAGACTGCTAATAATGTTGGTGGTGTAGAGCTTCCTGTAGCCGCATGGCGTTCGTACTTAAATATGGAACTAACCATTCCAATTTTCGCTGTCTCTTATACACATCTCCGAGCCCACGAGAC
+
CCCCCFABDCCCGGGGGGGGGGGGHHHGGHHGH3F5FGH5FDGHHHHGGGGGHHHFGHHHHHHHHHHHHGGGGGHHGGGGGGHHHHHHHHHHHHFHFHHHHHGHHHHHHHHHHHGGGFGHHHHHHHHHHHHHHHHHGCCGGGHGGGGGG
@M02034:409:000000000-BFKT7:1:1103:10428:15420 1:N:0:30
AAAGTCGAGGTGCCTAAAGTGGCAACCCAGACTAAGGGTGGTGTTGGTGGTGTAGAGCTTCCTGTAGCCGCATGGCGTTCGTACTTAAATATGGAACTAACCATTCCAATTTTCGCTGTCTCTTATACACATCTCCGAGCCCACGAGACT
+
BBBBBFBABBBBGGG5FGGGGGGHHHHGGHHGHHHHHHHGGGGHGHHGGGGGGHHFGHHHHHHHHHHHHGGGGGHHGGGGGGGHGHHHHHHHHHGFHHGHHHGHHHHHHHHHHHGGGGGGHHHHHHHHHHFHHHFFE@FCGGHGGGGGGH
@M02034:409:000000000-BFKT7:1:1103:9754:15427 1:N:0:30
AAAGTCGAGGTGCCTAAAGTGGCAACCCAGACTGCTCCTATTGTTGGTGGTGTAGAGCTTCCTGTAGCCGCATGGCGTTCGTACTTAAATATGGAACTAACCATTCCAATTTTCGCT
+
1A?A1BAA@?>AEFFGGGFB1BFGHGHGF0FF110DFFEB2DGHHH/AAA/AGEF2DFFGHFHGAGEFF//AECGH@B??/BFGGD211BF22B11F1GCE0BFG>FB21BFFH//E
@M02034:409:000000000-BFKT7:1:1103:7218:15437 1:N:0:30
AAAGTCGAGGTGCCTAAAGTGGCAACCCAGACTAAGGGGAATGTTGGTGGTGTAGAGCTTCCTGTAGCCGCATGGCGTTCGTACTTAAATATGGAACTAACCATTCCAATTTTCGCTGTCTCTTATACACATCTCCGAGCCCACGAGACT
+
ABBBAFA?DAABGGGGGGGGGGGHHHHGGHHGHHHHHGGD2BGDGHHGEGGGHHHBGHHHHFHHHHGHHGGGGGHHGGGGGGHHHHHHHGHHHHHEFHHGHHFHHHFHHHHHHHGGGGGFHGHHFHHHEBGHHGBGG/CFGEGEDG?/CF
@M02034:409:000000000-BFKT7:1:1103:7202:15443 1:N:0:30
AAAGTCGAGGTGCCTAAAGTGGCAACCCAGACTAAGGGGAATGTTGGTGGTGTAGAGCTTCCTGTGGCCGCATGGCGTTCGTACTTAAATATGGAACTAACCATTCCAATTTTCGCTGTCTCTTATACACATCTCCG
+
AAAAADABBBAAGGGGGGGGGCDHHHHDG2AF3B33B2A2EGHHFAFEFDG1AFG55D3B5FGGF3FGFGGEEEGFEGFFFGF1GGBG3BB4FFGFFHBB3E?FHBG4GHHGGGF/E/?FDGHFGGFHFFHBCGGGE
@M02034:409:000000000-BFKT7:1:1103:28220:15443 1:N:0:30
AAAGTCGAGGTGCCTAAAGTGGCAACCCAGACTGGTGATCAGGTTGGTGGTGTAGAGCTTCCTGTAGCCGCATGGCGTTCGTACTTAAATATGGAACTAACCATTCCAATTTTCGCTGTCTCTTATACACATCTCCGAGCCCACGAGACT
+
CBCCCFCACCAAGGGGGGGGGGGHHHHGGHHGHHHBGHHHHHGHFHGEFGGGHHHEGHHHHHHFFGHHHFFGGGHHGGGGGGHHHHGGHHHHHHGHHHHHHHHHHHHHHHHHHHGGGGGGHHHHFHHHHHHHGHGFC<B/CGHGGGCGGF
@M02034:409:000000000-BFKT7:1:1103:8276:15444 1:N:0:30
AAAGTCGAGGTGCCTAAAGTGGCAACCCAGACTGCTTGTCCTGTTGGTGGTGTAGAGCTTCCTGTAGCCGCATGGCGTTCGTACTTAAATATGGAACTAACCATTCCAATTTTCGCTGTCTCTTATACACATCTCCGAGCCCACGAGAC
+
BBBBAFBBBBAAGGGFGGGGGGFHFHHGGHHGHHHHGHA3FFGHHGHEFEEFHFHEGHHHHFHFGHHHHEEEFGHGGEGGEEEHHHHGHHHHHHFDGHFHFHFHHHGEHHHHHHGGGGFFHHFHGFHHFHFHHHHH?<CB/FEGCGGGF
@M02034:409:000000000-BFKT7:1:1103:26740:15445 1:N:0:30
AAAGTCGAGGTGCCTAAAGTGGCAACCCAGACTGCGGCGTATGTTGGTGGTGTAGAGCTTCCTGTAGCCGCATGGCGT
+
BBBBBFABDBABGGGGGGGGGGGHGHHGGHHGHFH?GAE0ABGH5GGE11EA1AG5@DFG5FGFGE5@@>EEFA?1/?
@M02034:409:000000000-BFKT7:1:1103:9755:15450 1:N:0:30
AAAGTCGAGGTGCCTAAAGTGGCAACCCAGACTGCTCCTATTGTTGGTGGTGTAGAGCTTCCTGTAGCCGCATGGCGTTCGTACTTAAATATGGAACTAACCATTCCAATTTTCGCTGTCTCTTATACACATCTCCGAGCCCACGAGACT
+
CCCCCFBBBCABGGGGGGGGGGGGHHHGGHHGHHHHHHHHHHHHHHHGGGGGHHHAGHHHHGHHHHHHHGGGGGHHGGGGGGGHHHHHHHHHHHFHHHFFHHGGHHHHHHHHHHGGGGGGHHHHHHHHHHFHHHFGE<DDGGHGGGGGGH
@M02034:409:000000000-BFKT7:1:1103:28127:15452 1:N:0:30
AAAGTCGAGGTGCCTAAAGTGGCAACCCAGACTCAGAATCATGTTGGTGGTGTAGAGCTTCCTGTAGCCGCATGGCGTTCGTACTTAAATATGGAACTAACCATTCCAATTTTCGCTGTCTCTTATACACATCTCCGAGCCCACGAGACT
+
BBAABFBBBDABGGGGGGGFGFGHHHGGFHHGHHBHHCGDEBHHHFGFFGEFHHHEGHHHHHHGGHHHHGEGGGHHGGGGGGFHFGH3GHGHHHGFFHHHHHHHHHGHFHGHHHGGGGGHHGHHHHHHHHBGGHFHE/>BDGHGG@CDGB
@M02034:409:000000000-BFKT7:1:1103:15953:15453 1:N:0:30
AAAGTCGAGGTGCCTAAAGTGGCAACCCAGACTAAGAATAGTGTTGGTGGTGTAGAGCTTCCTGTAGCCGCATGGCGTTCGTACTTAAATATGGAACTAACCATTCCAATTTTCGCTGTCTCTTATACACATCTCCGAGCCCACGAGACT
+
CCCCCFCCCCBBGGGGGGGGGGGHHHHGGHHGHHFFHHHFFHHHHHGGGGGGHHHHHHHHHHHHHHHHHGGGGGHHGGGGGGFHHHHHHHHHHHHHGHHHHHHHHHHHHHHHHHEGGGGGHHHHHHHHHHHHGHHHGGGGGGHGGGGGGF
@M02034:409:000000000-BFKT7:1:1103:2051:15453 1:N:0:30
AAAGTCGAGGTGCCTAAAGTGGAAACCCAGACTAAGAATAAGGTTGGTGGTGTAGAGCTTCCTGTAGCCGCATGGCGTTCGTACTTAAATATGGAACTAACCATTCCAATTTTCGCTGTCTCTTATACACATCTCCGAGCCCACGAGACT
+
BBBBBFAAADABFGGAFGGGGF4BGFGGCGGGGHHGGHHHHHGHGHGEFGGGHHHFGHHHHHHHGHHHHFEEGGHHGGGFFEFGGHGGGHHHHGGHFHGHHHGGHHHHHHHHHHGEGGGHHGHHGHHHFHHHHGGDC>BCGGHGC/<EGF
@M02034:409:000000000-BFKT7:1:1103:12054:15455 1:N:0:30
AAAGTCGAGGTGCCTAAAGTGGCAACCCAGACTAATAAGAATGTTGGTGGTGTAGAGC
+
BBBBAFAADD2>FFGGGGGGGFDEBEG?FF22BF3A5AF5DFAGHB2AF2AFG3F555
@M02034:409:000000000-BFKT7:1:1103:23892:15458 1:N:0:30
AAAGTCGAGGTGCCTAAAGTGGCAACCCAGACTAAGAATAGTGTTGGTGGTGTAGAGCTTCCTGTAGCCGCATGGCGTTCGTACTTAAATATGGAACTAACCATTCCAATTTTCGCTGTCTCTTATACACATCTCCGAGCCCACGAGACT
+
CBCCCFCCCCCCGGGGGGGGGGGHHHHGGHHGHHHHHHHHHHHHFHHFGGGGHFHGHHHHHHHHHHHEGGGGGGHHGGGGGFHFHHHHHHGHHHHHHHHHHHHHHHHHHHHHHHGGGGGHHHHHHHHHHHHHHHGHF?CCGGHGGGGGGD
@M02034:409:000000000-BFKT7:1:1103:9487:15460 1:N:0:30
AAAGTCGAGGTGCCTAAAGTGGCAACCCAGACTAATACTACGGTTGGTGGTGTAGAGCTTCCTGTAGCCGCATGGCGTTCGTACTTAAATATGGAACTAACCATTCCAATTTTCGCTGTCTCTTATACACATCTCCGAGCCCACGAGACT
+
CBBCCFCBCCABGGGGGGGGGGGHHHHGGHHGHHHHHHHHHGGHGGGEGGGGHHHDGFHHHHHHHHHHHGGGGGHHGGGGGGHHHHHHFHHHHHHHGHHHHHHGHHHHHGHHHHGGGGGHHHHHGGHHHGHHGHHHGBCFGGHGFGGGGH
@M02034:409:000000000-BFKT7:1:1103:10344:15460 1:N:0:30
AAAGTCGAGGTGCCTAAAGTGGCAACCCAGACTATGGGTCGGGTTGGTGGTGTAGAGCTTC
+
A3AA>BAAD>AAGGFGGBAAAFFGHDHGCGGGAFFFB23BAEEF1A?1A1EA13FBDE335
@M02034:409:000000000-BFKT7:1:1103:1816:15462 1:N:0:30
AAAGTCGAGGTGCCTAAAGTGGCAACCCAGACTAGGAAGGATGTTGGTGGTGTAGAGCTTCCTGTAGCCGCATGGCGTTCGTACTTAAATATGGAACTAACCATTCCAATTTTCGCTGTCTCTTATCACATCTCCGAGCCCACGAGACTA
+
AAAAAF?ADDAACGGFGGGGGCE0BGFCFHHEHFHFHHCGHHHHHHHEFFAFHGF2FHHHHFHHEHHHHGEEEGHHGEE?FEGHHHFGHFGHHHBGFHHHHHGHGHHFHHGHHHGGGFFHHHHHFHHHHHHHHHHE/BCBFGGGGGCGHE
@M02034:409:000000000-BFKT7:1:1103:9744:15468 1:N:0:30
AAAGTCGAGGTGCCTAAAGTGGCAACCCAGACTAATAATTATGTTGGTGGTGTAGAGCTTCCTGTAGCCGCATGGCGTTCGTACTTAAATATGGAACTAACCATTCCAATTTTCGCTGTCTCTTATACACATCTCCGAGCC
+
AABBAFBBADABGGGGG4BAFFFHHGHEGHHGCGFHDDG5DGHGGBEEFEGGHGHHGHHHFGE55A5DFEEEEEHEFGGBEEHHHHHGFBFGHEHFH3EBEHHHHFEF4F3FHHEEE?EGFBG4BGGGFHHCFGHH/B/>@
@M02034:409:000000000-BFKT7:1:1103:4927:15469 1:N:0:30
AAAGTCGAGGTGCCTAAAGTGGCAACCCAGACTCAGAATCCTGTTGGTGGTGTAGAGCTTCCTGTAGCCGCATGGCGTTCGTACTTAAATATGGAACTAACCATTCCAATTTTCGCTTCTCTTATACACATCTCCGAGCCCACGAGACTA
+
AABAAFABBBAAGGGGGGGGGGEFHHHGGHHGGGHHHHFHGHFGHHHEAEEFHGH5DHFHHHHHHHHHHGGGGGHHGGGGGGHHGHHGHHGHHHBDGHFGHHFHHGHHHHHHHHGGGHGHHEHGHHFHFHHFHEFGGGGGEHGGGGDGB?
@M02034:409:000000000-BFKT7:1:1103:14608:15470 1:N:0:30
AAAGTCGAGGTGCCTAAAGTGGCAACCCAGACTCCGACGGCGGTTGGTGGTGTAGAGTTTCC
+
AAAABFBBB?AAFG5B4FGGGGGFFGHGGA2EFCBE?A2EE0A>>EE>FEAF13@3@B4B4@
@M02034:409:000000000-BFKT7:1:1103:25105:15478 1:N:0:30
AAAGTCGAGGTGCCTAAAGTGGCAACCCAGACTGTTACGAATGTTGGTGGTGTAGAGCTTCCTGTAGCCGCATGGCGTTCGTACTTAAATATGGAACTAACCATTCCAATTTTCGCTGTCTCTTATACACATCTCCGAGCCCACGAGACT
+
BAAABFBBBBAACGGFGGGGFGGGHHHGCCDFFHHHGHGAGGHHGHGGGGGGGHHDHHFHHFHHGGHHHGGGGGHHGGGGGGBGHHHGDGHHHHHHHHH3FGFGHHFFHHHHHHGGGGEHHHHHGHFFFHHGHHHGE/?BCFGGGGGFDD
@M02034:409:000000000-BFKT7:1:1103:15258:15480 1:N:0:30
AAAGTCGAGGTGCCTAAAGTGGCAACCCAGACTCATTCTGCTGTTGGTGGTGTAGAGCTTCCTGTAGCCGCATGGCGTTCGTACTTAAATATGGAACTAACCATTCCAATTTTCGCTGTCTCTTATACACATCTCCGAGCCCACGAGACT
+
BBBBBFBBBBABBCGE4FFDGGFHFHHGGFHFHHHHHGHHHGFFGHHEFGEFGHHEGHHHHCGHHGHHHGGEEGHHGEEGGFHHHHHFHGHHHFBDFFHEHHFGGHBGFHHHHHGFGGFHHFGHDGFEGCGHGHHHG/C?BFHG?DGGDF
@M02034:409:000000000-BFKT7:1:1103:11043:15483 1:N:0:30
AAAGTCGAGGTGCCTAAAGTGGCAACCCAGACTGTTTAGAATGTTGGTGGTGTAGAGCTTCCTGTAGCCGCATGGCGTTCGTACTTAAATATGGAACTAACCATTCCAATTTTCGCTTCTCTTATACACATCTCCGAGCCCACGAGACT
+
AAAABFBBBBABGFFGGGGGGDFFCFFEA2EFH33D55B35BFGGDGECEEFGAF5DAFGHBHFEHFHHGCEFGHHGEFEE?2FGHGBHGFFFD33FEFHHFDGFHHFFGFHE?/EF?EDG4BFGEFBHBCHGHGDCGGGCGGGGGGGD
@M02034:409:000000000-BFKT7:1:1103:10351:15484 1:N:0:30
AAAGTCGAGGTGCCTAAAGTGGCAACCCAGACTATGGGTCGGGTTGGTGGTGTAGAGCTTCCTGTAGCCGCATGGCGTTCGTACTTAAATATGGAACTAACCATTCCAATTTTCGCTGTCTCTTATACACATCTCCGAGCCCACGAGACT
+
CCCCCFCCCCCCGGGGFFGFGGGHHHHGGHHGHHHHHHHHGGGHFGGEFEGGHHHBFHHHFHHHGFHFFGGEFGGFFEGGFEGFGHGGBFGHHH3BCHHHF03FFDHFHHHHHHGGGGGHHHHHGHFHHHGGHHHFD/DGFGHGGC-.CH
@M02034:409:000000000-BFKT7:1:1103:14607:15488 1:N:0:30
AAAGTCGAGGTGCCTAAAGTGGCAACCCAGACTCCGACGGCGGTTGGTGGTGTAGAGCTTCCTGTAGCCGCATGGCGTTCGTACTTAAATATGGAACTAACCATTCCAATTTTCGCTGTCTCTTATACACATCTCCGAGCCCACGAGAC
+
AAAB>FBBBBAAGGGGGGGFGGGFHHHGGHHGHHHGGGGGGGGEGGG>FF1F?FF3FFHHGHGGFFFFHGCEEEHFFEEFE?2FGHHFHHGHHH2?FGFFCFFFGHHHFHHGHHDDGGFGHFHHDGFGHHHFHHDGEAFCGGHGDDGGD
@M02034:409:000000000-BFKT7:1:1103:10949:15489 1:N:0:30
AAAGTCGAGGTGCCTAAAGTGGCAACCCAGACTACTGCTACTGTTGGTGGTGTAGAGCTTCCTGTAGCCGCATGGCGTTCGTACTTAAATATGGAACTAACCATTCCAATTTTCGCTGTCTCTTATACACATCTCCGAGCCCACGAGACT
+
ABBCBFBBCCBCGGGGGGGFGGGHHHHGGHHGHHFFHCHFFGHHFHF2A2FFAAF55BFAAGHHHFGFGGGCFGC1E?/FFEEGHHHFFHHFFGB3FFHHBG3FGHHFHGGHHHEGGGEGFHHGGGDFHH2GHHHGDB?DDFHGG?CEDG
@M02034:409:000000000-BFKT7:1:1103:9742:15498 1:N:0:30
AAAGTCGAGGTGCCTAAAGTGGCAACCCAGACTAAT
+
BBBBAFBBBDAAFGGGGGGGGFFHHHHGGHHGH335
@M02034:409:000000000-BFKT7:1:1103:12626:15500 1:N:0:30
AAAGTCGAGGTGCCTAAAGTGGCAACCCAGACTGGGTCTATGGTTGGTGGTGTAGAGCTTCCTGTAGCCGCATGGCGTTCGTACTTAAATATGGAACTAACCATTCCAATTTTCGCTGTCTCTTATACACATCTCCGAGCCCACGAGAC
+
BCCCBFCACCCCGGGGGGGGGGGHGHHGGHHGHCCG32BGDGHHHGGGGGFGHHHHHHHHHHHHHHHHHGGGGGHHGGGGGGHHHHHHHHHHHHHHHHHHHHGHHHGHHHHHHHGGGGGHHHHHGHHHGHGHHHFGGGGGGGHGGGGGG
@M02034:409:000000000-BFKT7:1:1103:15309:15501 1:N:0:30
AAAGTCGAGGTGCCTAAAGTGGCAACCCAGACTATGAATAATGTTGGTGGTGTAGAGCTTCCTGTAGCCGCATGGCGTTCGTACTTAAATATGGAACTAACCATTCCAATTTTCGCTGTCTCTTATACACATCTCCGAGCCCACGAGACT
+
BABA>DAA>DAAGGGGGGF6GFGFHHG?CAGFEFAGGFBEGF5FFGGEFGGGGGGDHGHHHFFHAGHFFEEGGGHHEEGGFG2GHHHFHHGHHHDFFHFGHF3FGEHHGGDGG?E/EEE3FDGHBGEH4BBGFFFHGDCGGEHGC@DEGH
@M02034:409:000000000-BFKT7:1:1103:4963:15502 1:N:0:30
AAAGTCGAGGTGCCTAAAGTGGCAACCCAGACTAATAATCAGGTTGGTGGTGTAGAGCTTCCTGTAGCCGCATGGCGTTCGTACTTAAATATGGAACTAACCATTCCAATTTTCGCTGTCTCTTATACACATCTCCG
+
AAAAAF1AA>AAGGDGBGFGGBEH10FAFA0FH1B122DGD1FGGA/EACEAGGGGFFDGBCFDBGFHHFG?EEFEEAEEEB>EGFGHFHDHHG11FGGBGHDGG2>F2FFHGFGCEGEHHHFHGH2F>FHHGF1FC
@M02034:409:000000000-BFKT7:1:1103:5468:15503 1:N:0:30
AAAGTCGAGGTGCCTAAAGTGGCAACCCAGACTCTTAATAATGTTGGTGGTGTAGAGCTTCCTGTAGCCGCATGGCGTTCGTACTTAAATATGGAACTAACCATTCCAATTTTCGCTGTCTCTTATACACATCTCCGAGCCCACGAGACT
+
AAABAFBADBAAGGGABGGGGGGGGHGGAGHGHHHHBEHGHGHHHHGFGGGGHHH5FHHHHHHHHGHHHGCFGGHHGGGGGGGHHHEFGHGHHFEGHHHHGHHGHHFFHHHHHHGGGGGGHHHHHHHGFHFHGHGHG@C/CFGGGGFDDG
@M02034:409:000000000-BFKT7:1:1103:26622:15512 1:N:0:30
AAAGTCGAGGTGCCTAAAGTGGCAACCCAGACTACGGATAAGGTTGGTGGTGTAGAGCTTCCTGTAGCCGCATGGCGTTCGTACTTAAATATGGAACTAACCATTCCAATTTTCGCTGTCTCTTATACACATCTCCGAGCCCACGAGACT
+
BBBBBFB3>AAAGGGGGGGGGGGHHHGFGHHGHHHGGGGGHHHGHHGFGGEFGGHGHHGHHHHHHHHHHGGGGGHHGFGGGGHHHHHGHHHHHHFHHHHHHHGHHHHHHHHHGHGFGGGGHGHHGHHHBGHHHHFBEDDDGGHGGGCGGF
@M02034:409:000000000-BFKT7:1:1103:23663:15529 1:N:0:30
AAAGTCGAGGTGCCTAAAGTGGCAACCCAGACTCCGCATCTTGTTGGTGGTGTAGAGCTTCCTGTAGCCGCATGGCGTTCGTACTTAAATATGGAACTAACCATTCCAATTTTCGCTGTCTCTTATACACATCTCCGAGCCCACGAGACT
+
BCCCAFCBCCBBGGGGGGGGGGGHHHGGGHHGHHHGGGGGHHHHHHHGGGFFHHHFGHHHHHHHGHHHHGGGGGHHGGGGEFFHHHHHHHGHHHFGHHHHHHHHHHGHHHHHHHGGGGGHHHHHHHHHGHGHHHHHG?FCGGHGGGGGGF
@M02034:409:000000000-BFKT7:1:1103:6246:15534 1:N:0:30
AAAGTCGAGGTGCCTAAAGTGGCAACCCAGACTGGGGTGGGTGTTGGTGGTGTAGAGCTTCCTGTAGCCGCATGGCGTTCGTACTTAAATATGGAACTAACCATTCCAATTTTCGCTGTCTCTTATACACATCTCCGAGCCCACGAGACT
+
CCCCCFCCCCCCGGGGGGGFGGGHHHGGGHHGHHGGEAAAAEGGGHHGGGFGHHHGHHHHHHHHHHHHHGGGGGHHGGGGGGHHHHHHHHHHHHFHFHHHHHHGHHHHHGHHHEGGGGGHHHHHFHHHHBFFHHHHG@CFGGHGGCGDGF
@M02034:409:000000000-BFKT7:1:1103:5361:15539 1:N:0:30
AAAGTCGAGGTGCCTAAAGTGGCAACCCAGACTGGGGTGGGGGTTGGTGGTGTAGAGCTTCCTGTAGCCGCATGGCGTTCGTACTTAAATATGGAACTAACCATTCCAATTTTCGCTGTCTCTTATACACATCTCCGAGCCCACGAGACT
+
BBBBBFABBBAABGGGGGGGFGFGFHHG2GHGHHHAEEEEEECAEAGGGGGFFGHBGHFGHGGFFGHHHGGEEFHGGGGGGF2GHGFGFHFFGFEDCHFHFHBGHHGGHFHHHHGF//?FGFHFGGGHFHHHHHFFC>>CDGHEG<@.CF
@M02034:409:000000000-BFKT7:1:1103:16015:15542 1:N:0:30
AAAGTCGAGGTGCCTAAAGTGGCAACCCAGACTTCTTCGTGTGTTGGTGGTGTAGAGCTTCCTGTAGCCGCATGGCGTTCGTACTTAAATATGGAACTAACCATTCCAATTTTCGCTGTCTCTTATACACATCTCCGAGCCCACGAGACT
+
CCCCCFCCBCBCGGGAFGGGGGGHHHHGGHHGHGHHHHHBFHHHHHHGFGGGHHHFHHHHHHHHHHHHHGGGGGHHGGGGGGGHHHHHHHHHHHHHHGHHGHHGHHHHGHHHHHGGGGGGHHHHHHHHGHGHHHHHG/DBFFHGFCGFGH
@M02034:409:000000000-BFKT7:1:1103:14595:15547 1:N:0:30
AAAGTCGAGGTGCCTAAAGTGGCAACCCAGACTGGTACTAAGGTTGGTGGTGTAGAGCTTCCTGTAGCCGCATGGCGTTCGTACTTAAATATGGAACTAACCATTCCAATTTTCGCTGTCTCTTATACACATCTCCGAGCCCACGAGACT
+
AAAAAFAADDAACGGGGGGGG1FGFHHCFGHGHGCE1DBBDFBGGH/B/EEEA1D2D1AFBFH11AAFGEG/?ECCEEEGGG0FFGHGBBGGHD1EB@FGEH1BDDH2DF1GG>/EE?<F>GF>B2>>F<F1BFGEFBCCCCHGCC?FCH
@M02034:409:000000000-BFKT7:1:1103:16848:15553 1:N:0:30
AAAGTCGAGGTGCCTAAAGTGGCAACCCAGACTGGGTGTTATGTTGGTGGTGTAGAGCTTCCTGTAGCCGCATGGCGTTCGTACTTAAATATGGAACTAACCATTCCAATTTTCGCTGTCTCTTATACACATCTCCGAGCCCACGAGACT
+
CCCCBFCABCCCGGGGGGGFGGGHHHHGGHHGHHHHFEGGHGHHHHGGGGGGHHHDHHHHHHHHHHHHHGGGFGHGGGGGGGHHHHHHHHHHHHGHHHHHHHGHHHHHHHHHHHGFGGGGHHHHHHHHHHHGHHGFFBGCGGHGGCCGFH
@M02034:409:000000000-BFKT7:1:1103:3263:15555 1:N:0:30
AAAGTCGAGGTGCCTAAAGTGGCAACCCAGACTACTGGGTTTGTTGGTGGTGTAGAGCTTCCTGTAGCCGCATGGCGTTCGTACTTAAATATGGAACTAACCATTCCAATTTTCGCTGTCTCTTATACACATCTCCGAGCCCACGAGACT
+
BBCCCFCCCCCCGGGGGGGGGGGHGHHGGHHEFGGGGBF3AEGH2GEEA?EC13F55D3B5FFGGABAABE>EE11>?/1???EF@G3@FH4@F33BFGH303BEFHDHGFHGFFEFEEFFDHHFGD3BFGGFB?B?/BBDEGEGGGFDF
@M02034:409:000000000-BFKT7:1:1103:8046:15562 1:N:0:30
AAAGTCGAGGTGCCTAAAGTGGCAACCCAGACTCAGAAGCAGGTTGGTGGTGTAGAGCTTCCTGTAGCCGCATGGCGTTCGTACTTAAATATGGAACTAACCATTCCAATTTTCGCTGTCTCTTATACACATCTCCG
+
AAAA>DA@D?AAGGFGGGGFGFFHFHHGGHFFHCHHGHHFBGHBAAEE2EE11AGAE5FGBGHHGFGGHEE0BE11EFEGFECA?FGFGFFHEFDDHHFFG03FGBEDFGBEHGGGF??F44FFEGGGDHFFFHH2C
@M02034:409:000000000-BFKT7:1:1103:2553:15566 1:N:0:30
AAAGTCGAGGTGCCTAAAGTGGCAACCCAGACTGGGGGGGGGGTTGGTGGTGTAGAGCTTCCTGTAGCCGCATGGCGTTCGTACTTAAATATGGAACTAACCATTCCAATTTTCGCTGTCTCTTATACCCATCTCCGAGCCCACGAGCC
+
ABBABDABBBA>CGGGGGGGFFEEHGFF2FECFG2AEEGGB<BBBB?DFFFFEFF9/BFFFFFFFFFFFDBBFFFFBF?E?DBAEFFFFFEFBFB/FFF/BFBFFFFFEBFFFFBFFFFFFFFFFFFF/;;B/9BFD9@-9E.:@>--@
@M02034:409:000000000-BFKT7:1:1103:23678:15567 1:N:0:30
AAAGTCGAGGTGCCTAAAGTGGCAACCCAGACTAAGGATAGGGTTGGTGGTGTAGAGCTTCCTGTAGCCGCATGGCGTTCGTACTTAAATATGGAACTAACCATTCCAATTTTCGCTGTCTCTTATACACATCTCCGAGCCCACGAGACT
+
BBBBBFBBBBBBGGGGFGGFGGGHHHHGGHHGHHHHH3GHFHHHGGE2AAECA3F5B5BF5FFGFAE5AEE0EEC1>?>F>?2F?FHE@FHEFD33B@GG303BEEF4BFFHD?//EE?3DGFD?D3BFBG2GHHFD@FG@FEE/A@//F
@M02034:409:000000000-BFKT7:1:1103:13271:15568 1:N:0:30
AAAGTCGAGGTGCCTAAAGTGGCAACCCAGACTTTTGCGGCTGTTGGTGGTGTAGAGCTTCCTGTAGCCGCATGGCGTTCGTACTTAAATATGGAACTAACCATTCCAATTTTCGCTGTCTCTTATACACATCTCCGAGCCCACGAGACT
+
CCCDDFCCDDBCGGGGGGGGGGGHHHHGGHDCHGFHHGGGGFGHGHEEFFGGE3G5FFFGEGHH5DFDGGC>EGHEEFGGFGBGGHHHHHHHHG33GFHHGGEFFEFBFGHHH4EGFA?FGHHG?FFDFC2GGGHBC//>DFHADGGF.G
@M02034:409:000000000-BFKT7:1:1103:12937:15576 1:N:0:30
AAAGTCGAGGTGCCTAAAGTGGCAACCCAGACTGCTCCTTGTGTTGGTGGTGTAGAGCTTCCTGTAGCCGCATGGCGTTCGTACTTAAATATGGAACTAACCATTCCAATTTTCGCTGTCTCTTATACACATCTC
+
AAAA>BABBDBBGGGGGGGFGGFHFGHGGHHGHHGHCHHHHHHHFGHAEEBFFGGFFHHGBHHGGFHGGGG0EGHGGGGGGGBHHHHGEGFHHHGFFGEGEHBGHFGGFGGHHHCAFFGFFGGHHHFHFG2CGHF
@M02034:409:000000000-BFKT7:1:1103:5049:15578 1:N:0:30
AAAGTCGAGGTGCCTAAAGTGGCAACCCAGACTAAGTGTGGGGTTGGTG
+
AA3>AF3ADB>AFGGGFGGFGDEB44G22BG2GDG3A5D522ABEE01A
@M02034:409:000000000-BFKT7:1:1103:20763:15579 1:N:0:30
AAAGTCGAGGTGCCTAAAGTGGCAACCCAGACTCCTTGTCGGGTTGGTGGTGTAGAGCTTCCTGTAGCCGCATGGCGTTCGTACTTAAATATGGAACTAACCATTCCAATTTTCGCTGTCTCTTATACACATCTCCGAGCCCACGAGACT
+
CCCCCFCCCCCCGGGGFGGGGGGHGHHGGHHGHHHHHHHHGGGHGGGGGGGGHHHFGHHHHHHHHHHHHGGFGGHHGGGGGGHHHHHHHHHHHHEHHHGHHHGHHHHHHHHHHHFGGGGHHHHHHHHHHGHGFHGFECGFGGHGGGGGGH
@M02034:409:000000000-BFKT7:1:1103:18927:15581 1:N:0:30
AAAGTCGAGGTGCCTAAAGTGGCAACCCAGACTTGTGGTCGTGTTGGTGGTGTAGAGCTTCCTGTAGCCGCATGGCGTTCGTACTTAAATATGGAACTAACCATTCCAATTTTCGCTGTCTCTTATACCATCTCCGAGCCCACGAGACTA
+
A1>AAFAADDAAGGFEBBFBFGFFFHHGGHHGHHCGFGHHGGGHHHHGFGGFHHHFHHHEGGHHFFHHHGGGGGHHGGGGGGBGHHHFHFFFHFBGEHHHHHHHHHGFHGGHHFEFFEGHHFHHFG>DDBFGHFFC/CBCFGGCCCGCH?
@M02034:409:000000000-BFKT7:1:1103:23148:15590 1:N:0:30
AAAGTCGAGGTGCCTAAAGTGGCAACCCAGACTTTTAAGCCGGTTGGTGGTGTAGAGCTTCCTGTAGCCGCATGGCGTTCGTACTTAAATATGGAACTAACCATTCCAATTTTCGCTGTCTCTTATACACATCTCCGAGCCCACGAGACT
+
CBBCCFCCCCCCGGGGGGGGGGGHHHHGGHHGHHHHHHHHHGGGGGGGGGGGHFHFGHHHHHHHHHHHHGGFGGHAGEGGGFFHHHHGHHHHHHDBGHHHHHHHFHGFHHHHHHGGGGGHHHHHHHGHEHHHHHHGEBGFGGHGGGGGGG
@M02034:409:000000000-BFKT7:1:1103:7320:15590 1:N:0:30
AAAGTCGAGGTGCCTAAAGTGGCAACCCAGACTCCGCCTAATGTTGGTGGTGTAGAGCTTCCTGTAGCCGCATGGCGTTCGTACTTAAATATGGAACTAACCATTCCAATTTTCGCTGTCTCTTATACACATCTCCGAGCCCACGAGACT
+
BBBBBFBADBABFFGFGGGGGGEGHHHGFGHGFHHGGGGGHGHGHHHEGGEFGHHDGHHHHHHHGHHHHGGGGFHHGGGGGFGHHHHGHHHHHHFGFHGHHHHHHHFHHHHHHHGGGGGGHHHHHHHHHHGHHHFGF<DDGGGGF/@GD?
@M02034:409:000000000-BFKT7:1:1103:5035:15592 1:N:0:30
AAAGTCGAGGTGCCTAAAGTGGCAACCCAGACTAAGTGTGGGGTTGGTGGTGTAGAGCTTCCTGTAGCCGCATGGCGTTCGTACTTAAATATGGAACTAACCATTCCAATTTTCGCTGTCTCTTATACACATCTCCGAGCCCACGAGACT
+
BBBBBFABDBABGGGG4GGGGFFFHHHFGHHGHHHHGFGHGGGGGEGEEEEGHFHGFFHHGCHFFGHHHGGEEGHFFGGGGEGGHHHFHHGEHFFGFHHHGHHHDGHBDGGHHHCGFGGHGGGHHHHHGFHHGHFBF<BBFFHFC??ADE
@M02034:409:000000000-BFKT7:1:1103:12920:15595 1:N:0:30
AAAGTCGAGGTGCCTAAAGTGGCAACCCAGACTGCTCCTTGTGTTGGTGGTGTAGAGCTTCCTGTAGCCGCATGGCGTTCGTACTTAAATATGGAACTAACCATTCCAATTTTCGCTGTCTCTTATACACATCTCCGAGCCCACGAGACT
+
BBBBBFB@BBAAGGGGGGGGGGGHHHGGGFHGHHHHHHGGHHFHGGHGGCEFGGHDGHHHHGHHHHHHGGGGGGHHGGGGGFFGHH4EGHGHHHDFFFGHHHHFGHHGFHHHHFEGG?FFHHGHGHEHFHFFFGGHG//@GGHE/@FF??
@M02034:409:000000000-BFKT7:1:1103:15994:15595 1:N:0:30
AAAGTCGAGGTGCCTAAAGTGGCAACCCAGACTGGTTCTTGTGTTGGTGGTGTAGAGCTTCCTGTAGCCGCATGGCGTTCGTACTTAAATATGGAACTAACCATTCCAATTTTCGCTGTCTCTTATACACATCTCCGAGCCCACGAGACT
+
BBBBBFBBBBBBFGGGGGFGGGGHHGHGGHHGHHHGHHHHHHHHHHHGGGEFHHHGHHHHHHHHHHHHHGGGGGHHGGGGEFGHHHGHHHGHHHGHHGGHHHGHHHGHFHHHHHGGGGGFFFHHHHHHHHGFFGFHC>D/DGEGCCGGGF
@M02034:409:000000000-BFKT7:1:1103:19465:15600 1:N:0:30
AAAGTCGAGGTGCCTAAAGTGGCAACCCAGACTACGATTCCGGTTGGTGGTGTAGAGCTTGCTGTAGC
+
CBCCCFA?BCABGGGGGGGGGGGHHHHGGHHGHFE22F255BEFDG?AA1E113D5A5BA3BA5A555
@M02034:409:000000000-BFKT7:1:1103:24975:15608 1:N:0:30
AAAGTCGAGGTGCCTAAAGTGGCAACCCAGACTAATCCTAATGTTGGTGGTGTAGAGCTTCCTGTAGCCGCATGGCGTTCGTACTTAAATATGGAACTAACCATTCCAATTTTCGCTGTCTCTTATACACATCTCCGAGCCCACGAGACT
+
CCCCCFCCCCBCGGG5FGGGGGGHHHHGGHHGGGHHHHH5FFGHHHHEGGGGHHHDFGHHGHHHHHHHHGGGGGHHGGGGGGGHHHHFHHHHHFFGHFHHHHGFGHHFHHHHHHGGGGGHHHHHGHHHHFHHHHHHGCCGGGHGGCFCFG
@M02034:409:000000000-BFKT7:1:1103:17454:15609 1:N:0:30
AAAGTCGAGGTGCCTAAAGTGGCAACCCAGACTAATGGGCCTGTTGGTGGTGTAGAGCTTCCTGTAGCCGCATGGCGTTCGTACTTAAATATGGAACTAACCATTCCAATTTTCGCTGTCTCTTATACACATCTCCGAGCCCACGAGACT
+
CCDCDFCCCCCCGGGGFGGGGGGHHHHGGHHGHHHGHHHHHGFHHHHGFGFGHHHDGHHHHHHHHHHHHGGGGGHHGGGGGFHHHHGGHHHHHGGHHHHHHHHHHHHHHHHHHHFGGGGGGGHHEHHHGHHHHHHHF<DCGGHGGGGGFH
@M02034:409:000000000-BFKT7:1:1103:15332:15612 1:N:0:30
AAAGTCGAGGTGCCTAAAGTGGCAACCCAGACT
+
AAAA1B>1@D>A1FF1BFFGFGEFHCHGC0AFB
@M02034:409:000000000-BFKT7:1:1103:23908:15612 1:N:0:30
AAAGTCGAGGTGCCTAAAGTGGCAACCCAGACTAGGACTGGTGTTGGTGGTGTAGAGCTTCCTGTAGCCGCATGGCGTTCGTACTTAAATATGGAACTAACCATTCCAATTTTCGCTGTCTCTTATACACATCTCCGAGCCCACGAGACT
+
CCCCCFCCCCBCGGGGGGGFGGGHHHHGGHHGHHHHHHHHHHHHGHHEFGGGHHHGHHHHHHHHHHHHHGGGGGHHGGGGGGHHHHHHHHHHHHHHHHHHHHHHHHHHHHHHHHGGGGGHHHHHHHHHHHHHHHHFGBGGGGHGGGGGGG
@M02034:409:000000000-BFKT7:1:1103:20919:15615 1:N:0:30
AAAGTCGAGGTGCCTAAAGTGGCAACCCAGACTACGAAGCCTGTTGGTGGTGTAGAGCTTCCTGTAGCCGCATGGCGTTCGTACTTAAATATGGAACTAACCATTCCAATTTTCGCTGTCTCTTATACACATCTCCGAGCCCACGAGACT
+
ABABBFABBBBBGGGGGGGGGGGHHHHGGHHGHFHGCEECFGEHFH2A1EEFHFG5F5AFFGHGH5ABG1E0EGFAFAEFEE?FCGH@3GGGHD33FFFHFC3BB4G44BBGG4/EE//B44F?3F3?FC22BBG2C/CCGFHG/CCDEH
@M02034:409:000000000-BFKT7:1:1103:10149:15618 1:N:0:30
AAAGTCGAGGTGCCTAAAGTGGCAACCCAGACTGGGATGGGGGTTGGTGGTGTAGAGCTTCCTGTAGCCGCATGGCGTTCGTACTTAAATATGGAACTAACCATTCCAATTTTCGCTGTCTCTTATACACATCTCCGAGCCCACGAGAC
+
A?AAAFBADDAAGFGGGGGGFGFFFHFGGCHFGFAGH3BFHGG00AEEEGEE1FFFFFF35FDG55D@FEFGGG1B/E/?EEFGGHEFGFBBEFFE3B3??03BE?FF?FGEHHCGGGD2HDDFGHGB2@@22@22<</<C/GF@-C.<
@M02034:409:000000000-BFKT7:1:1103:7124:15624 1:N:0:30
AAAGTCGAGGTGCCTAAAGTGGCAACCCAGACTCGGAATAATGTTGGTGGTGTAGAGCTTCCTGTAGCCGCATGGCGTTCGTACTTAAATATGGAACTAACCATTCCAATTTTCGCTGTCTCTTATACACATCTCCGAGCCCACGAGACT
+
BBBBBFBBBBAAGGGDFGGGGGGGHHHGGHHGHHGGGGGHHGHHHHHGGGFGHHHGHHHHHGHHHHHHHGGGGGHHGGGGGGHHHHHGHHHHHHFGHHGHHHFGHHHGHHHHHHGGGGGHHHHHGHHGGHFHHHHHE/CDGGHGGGGGGH
@M02034:409:000000000-BFKT7:1:1103:10141:15634 1:N:0:30
AAAGTCGAGGTGCCTAAAGTGGCAACCCAGACTGGGATGGGGGTTGGTGGTGTAGAGCTTCCTGTAGCCGCATGGCGTTCGTACTTAAATATGGAACTAACCATTCCAATTTTCGCTGTCTCTTATACACATCTCCGAGCCCACGAGACT
+
CCCCCFCCCCBBFGGGFFGGGGGHHHHGGHHGHHHHHHGGHGGGGGGFGGGGHHHFGHHHHHHHHHHHHGGGGGHHGFGGFEGHHHHGHHGHHHGFHHGGHHHHHHGHHHHHHHGGGGGFGGHHHHHHGHGHGHHHGCGADGHGGGGGGH
@M02034:409:000000000-BFKT7:1:1103:15122:15640 1:N:0:30
AAAGTCGAGGTGCCTAAAGTGGCAACCCAGACTGGGGAGAGGGTTGGTGGTGTAGAGCTTCCTGTAGCCGCATGGCGTTCGTACTTAAATATGGAACTAACCATTCCAATTTTCGCTGTCTCTTATACACATCTCCGAGCCCACGAGACT
+
BBBBBFBBBBAAGGGFEGGGGGEHHHHGGHHGGHHHGGFGGGGEHGGEGGEFHHHFGHHHHHHHHHHHHGGGGGHHGGGGGFGHGHHGHHHHHHEGHHHHHHHHHHHHHHHHHHGGGGGHHHGHHHGGGHHGHHFFGBGGGGHGGGGGGH
@M02034:409:000000000-BFKT7:1:1103:11290:15640 1:N:0:30
AAAGTCGAGGTGCCTAAAGTGGCAACCCAGACTCCGAAGGGTGTTGGTGGTGTAGAGCTTCCTGTAGCCGCATGGCGTTCGTACTTAAATATGGAACTAACCATTCCAATTTTCGCTGTCTCTTATACACATCTCCGAGCCCACGAGACT
+
BBBBBFBBBBBBGGGFFGGFDGGHHHHGGHHGHHHGGGGEGHGGGHHFEGGGHHHGGHHHHHHHGHHHHGGGGGHHGGGGGGHHHHHGHHHHHHFHHHHHHHHHHHGHGHGHHHGGGGGHHHHHHHHHHHFHHHGHGCGGGGHGGGGGGD
@M02034:409:000000000-BFKT7:1:1103:4875:15645 1:N:0:30
AAAGTCGAGGTGCCTAAAGTGGCAACCCAGACTCATCCTGCTGTTGGTGGTGTAGAGCTTCCTGTAGCCGCATGGCGTTCGTACTTAAATATGGAACTAACCATTCCAATTTTCGCTGTCTCTTATACACATCTCCGAGCCCACGAGACT
+
CCBCCFBBCCABFGGGGGGFGGGHHHHGGHHGGHHHHHHHHHHHHHHEFGFGHHHGHHHHHHHHHHHHHGGGGGHHGGGGGFFHHHHFFHHHHHGHHGGGHHHHGHHHHHHHHHGGGGGGHHHHHHHHFHEHHHGFFCDCGGHGGGGGGH
@M02034:409:000000000-BFKT7:1:1103:29219:15645 1:N:0:30
AAAGTCGAGGTGCCTAAAGTGGCAACCCAGACTAATACGCAGGTTGGTGGTGTAGAGCTTCCTGTAGCCGCATGGCGTTCGTACTTAAATATGGAACTAACCATTCCAATTTTCGCTGTCTCTTATACACATCTCCGAGCCCACGAGACT
+
AABBBFAABDABGEGGGGGFFGGHHHHGFHEGHFHHGHHGGGGGFHGGGGGGHHHFHGHHHHHHHHHHHGGGEEHHGGGGGGHHHFFGBGHHHHHHHHHFHHGHHHFHGHHHHHGGGGGGHHHHBHFH?FHHHHFFFBCCGGFGGGGGED
@M02034:409:000000000-BFKT7:1:1103:22566:15645 1:N:0:30
AAAGTCGAGGTGCCTAAAGTGGCAACCCAGACTGGGAAGAGTGTTGGTGGTGTAGAGCTTCCTGTAGCCGCATGGCGTTCGTACTTAAATATGGAACTAACCATTCCAATTTTCGCTGTCTCTTATACACATCTCCGAGCCCACGAGACT
+
CCCCCFABCCBCGGGGGGGGGGGHHHHGGHGGHHHHHHGHHHHHFHHFFGGEGFHFFHHHHHHHGHGGGFGEFGHFGFEGGGFHHHHGHHHFGH3EGHHHHHGGHGGHHHHHHFGGGGEFHGHGHHHHHHHHHHGBC</@DGHGGGCGGH
@M02034:409:000000000-BFKT7:1:1103:2910:15648 1:N:0:30
AAAGTCGAGGTGCCTAAAGTGGCAACCCAGACTACTAATCATGTTGGTGGTGTAGAGCTTCCTGTAGCCGCATGGCGTTCGTACTTAAATATGGAACTAACCATTCCAATTTTCGCTGTCTCTTATACACATCTCCGAGCCCACGAGACT
+
BBBAAFAADDAAGGGGGGGEGGGHFHH2EGAFFHHHHFHBDFGHHHHEEEEFGFHBAGFHFHGGGHFBHGGEEEFHGEEFFE?FGHHFFGHFEH3FGGHHGG3FGHGBHFHHFB@EGEEGD4FGFGHHD?G?CGF2C<@BGFHGGGGGGF
@M02034:409:000000000-BFKT7:1:1103:18327:15650 1:N:0:30
AAAGTCGAGGTGCCTAAAGTGGCAACCCAGACTCCGCCGCCGGTTGGTGGTGTAGAGCTTCCTGTAGCCGCATGGCGTTCGTACTTAAATATGGAACTAACCATTCCAATTTTCGCTGTCTCTTATACACATCTCCGAGCCCACGAGACT
+
BBBBBFBADBAAGGGAGGGGGGFGHHHEGFFFHCAAAEECECEEAEEGGCEF1FF5BFFG3GHHFBE4BEGFEGHFF>EFEF2CAGH3DGHBFD33FEEFFGBGFFGD3FGHHH?EEDBGFHHFGGHBFCGFHGGFD/AC-CGFGGGGCH
@M02034:409:000000000-BFKT7:1:1103:20470:15656 1:N:0:30
AAAGTCGAGGTGCCTAAAGTGGCAACCCAGACTAATAATCAGGTTGGTGGTGTAGAGCTTCCTGTAGCCGCATGGCGTTCGTACTTAAATATGGAACTAACCATTCCAATTTTCGCTGTCTCTTATACACATCTCCGAGCCCACGAGACT
+
BBBCBFCCCCBBGGGGGGGGGGGHHHHGGHHGHHHHHHHHHHHHHHGFFGEFGHHFHHHHHHHHHHHHHGGGGGHHGGGGGGGHHHHHHHHHHGFHHHHHHHHHHHGHHHHHHHGGGGGHGHHHHHGHGHHHHHHHGCCCGGHGGGGGGH
@M02034:409:000000000-BFKT7:1:1103:12813:15660 1:N:0:30
AAAGTCGAGGTGCCTAAAGTGGCAACCCAGACTTCTCATTCTGTTGGTGGTGTAGAGCTTCCTGTAGCCGCATGGCGTTCGTACTTAAATATGGAACTAACCATTCCAATTTTCGCTGTCTCTTATACACATCTCCG
+
BAAAABBBDBB?GFGFFGGGGFGFHG4EFGD2GGF5FFCHHGFBFFHEEEEFGDG5FFFG535B5FGHDEEGGGHGGGGGEEBFGFF3GHFHGEB@@GB3BG3EGHFH4BFGG4/EE?AEDFHGBG44???FFFF2C
@M02034:409:000000000-BFKT7:1:1103:18091:15665 1:N:0:30
AAAGTCGAGGTGCCTAAAGTGGCAACCCAGACTAGTAATAAGGTTGGTGGTGTAGAGCTTCCTGTAGCCGCATGGCGTTCGTACTTAAATATGGAACTAACCATTCCAATTTTCGCTGTCTCTTATACACATCTCCGAGCCCACGAGACT
+
BBBBBFB@BBBBGGG5BFGGGGGHHHHGGHHGHHHGHHGHHHHHHHGGGGGGHHHFHHHHHHHHHHHHHGGGGGHHGGGGGFFHHHHGHHHHHHGHHHHHHHHGHHHHHGHHHHGGGGEHHGHHHHFHHHHHHHFGF/CCGGHGGGCGGH
@M02034:409:000000000-BFKT7:1:1103:28849:15671 1:N:0:30
AAAGTCGAGGTGCCTAAAGTGGCAACCCAGACTCAGTCGCGGGTTGGTGGTGTAGAGCTTCCTGTAGCCGCATGGCGTTCGTACTTAAATATGGAACTAACCATTCCAATTTTCGCTGTCTCTTATACACATCTCCGAGCCCACGAGACT
+
ABBBBFBBBBBBFGGGBFGFGGGHHHHGGHGGHHGHHHGGGGGEFGCGGGGGHHH5GGHHHHHHHFFFHGGGGGHHGFGGGGGHHHHGBGFHHGGFFHHGGHHHHHGGGHGGHHGGGGGHHHHHHHFHHHHHGGFGF/<<@FHGC-@EGH
@M02034:409:000000000-BFKT7:1:1103:27603:15678 1:N:0:30
AAAGTCGAGGTGCCTAAAGTGGCAACCCAGACTTGTATGTGTGTTGGTGGTGTAGAGCTTCCTGTAGCCGCATGGCGTTCGTACTTAAATATGGAACTAACCATTCCAATTTTCGCTGTCTCTTATACACATCTCCGAGCCCACGAGACT
+
CCCCCFCCCCBCGGGGGGGGGGGHHHHGGHHGHHHGHHGDGHHHHHHGGGGGHHHDGHHHHHHHHHHHHGGGGGHHGGGGGGGHHHHHHHHHHHGHHHHGHHHHHHHHHHHHHHGGGGGHHHHHHHHHHHHHHHHHDBGCGGHGGGGGGF
@M02034:409:000000000-BFKT7:1:1103:21237:15685 1:N:0:30
AAAGTCGAGGTGCCTAAAGTGGCAACCCAGACTGCGGGTCGGGTTGGTGGTGTAGAGCTTCCTGTAGCCGCATGGCGTTCGTACTTAAATATGGAACTAACCATTCCAATTTTCGCTGTCTCTTATACACATCTCCGAGCCCACGAGACT
+
BBBBBFBBBBBBGGGGGGGGGGGHHHHGGHHGHHHGGGGGGGGHGGGGGGGGHHHFGHHHHGHHHHHHHGGGFGHHGEGGGFHHHHHHHGHGHHFHGHHHHHGHHHGFHHHHHHCGGGEHHFHHHHFHHGHHHHHHG@CGFGHGGGGGGD
@M02034:409:000000000-BFKT7:1:1103:28278:15689 1:N:0:30
AAAGTCGAGGTGCCTAAAGTGGCAACCCAGACTGGGGGGGTGGTTGGTGGTGTAGAGCTTCCTGTAGCCGCATGGCGTTCGTACTTAAATATGGAACTAACCATTCCAATTTTCGCTGTCTCTTATACACATCTCCGCGCCCACGAGACT
+
BBBBBFBBBB2AFGGGGGGGGGGHGHHGFGGDHHAGGGG-:ACAFFFGGBAEEFG;FGFGGGGGGGGGGGGFFFFFFDFFFFBFFFFFFFFFFFBFFFFFFFFFFFFFFFFFFFFFFFDFFFFFFFFFBFFFFFFFF.;-BCFEAADFFB
@M02034:409:000000000-BFKT7:1:1103:28549:15690 1:N:0:30
AAAGTCGAGGTGCCTAAAGTGGCAACCCAGACTGCTCCGAATGTTGGTGGTGTAGAGCTTCCTGTAGCCGCATGGCGTTCGTACTTAAATATGGAACTAACCATTCCAATTTTCGCTGTCTCTTATACACATCTCCGAGCCCACGAGACT
+
BBBBBFAABBABFGGGGGGFGGFFFHHGGHHEFFHHHHEEGGHHHHHGEGGGHFG5FHHHHHHHFHHGHEGEEGHHGGGGFEEHHHFGHHHHHHGGFHHHHGFFHHHGHHHHHHGEGGGGHHHHGGGGHHHHHHHF?BDBDGGGGGGGGH
@M02034:409:000000000-BFKT7:1:1103:26406:15690 1:N:0:30
AAAGTCGAGGTGCCTAAAGTGGCAACCCAGACTAATGAGACTGTTGGTGGTGTAGAGCTTCCTGTAGCCGCATGGCGTTCGTACTTAAATATGGAACTAACCATTCCAATTTTCGCTGTCTCTTATACACATCTCCGAGCACACGAGACT
+
BBBBBFBBBBAAGGGGFGGGGGGHHHHGGHHGHHHHHGGFHGHHFHGEEFGGGDGDFGGFFHGHFGHHFEFCGGF1EBEFFEGEHHHGFHHHFH3@GHHFE1DGHHHFHHHHHFGEGEE3FGHHHFHFFFFHHGHFE>CC/@CFCCGF/?
@M02034:409:000000000-BFKT7:1:1103:21224:15700 1:N:0:30
AAAGTCGAGGTGCCTAAAGTGGCAACCCCGACTGCGGGTCGGGTTGGTGGTGTAGAGCTTCCTGTAGCCGCATGGCGTTCGTACTTAAATATGGAACTAACCATTCCAATTTTCGCTGTCTCTTATACACATCTCCGAGCCCACGAGACT
+
BABBBFABDDAAGGGGGGGGGGGHHGHG2EEGADHFGGEG?EEHFC?EFGEGHGHDHGHGHHHHHHHHHGGGGFHHFGGGGGHHGHGFHGHHHHGBFHFFFHHGFHFGFGHHHHCGGGGHHHHHGHHFGGHHFH1FE-<ACGFGCGGGGH
@M02034:409:000000000-BFKT7:1:1103:6595:15701 1:N:0:30
AAAGTCGAGGTGCCTAAAGTGGCAACCCAGACTAGTAATAAGGTTGGTGGTGTAGAGCTTCCTGTAGCCGCATGGCGTTCGTACTTAAATATGGAACTAACCATTCCAATTTTCGCTGTCTCTTATACACATCTCCGAGCCCAC
+
CCCCCFBBBCBBGGGGGGGGGGEHHHHGGHHGHHHHFHHF5FGGEGGEFGEFGFGAEEGHHHHHHHGFGFGFGGGCEEFGFEFHGHHHHHHHFF3EHFHHHHDFGHFFHHFHFFF?GE?FBHGEBFHFHHGCGGHBE?CDGGFG
@M02034:409:000000000-BFKT7:1:1103:19525:15702 1:N:0:30
AAAGTCGAGGTGCCTAAAGTGGCAACCCAGACTCATAATAATGTTGGTGGTGTAGAGCTTCCTGTAGCCGCATGGCGTTCGTACTTAAATATGGAACTAACCATTCCAATTTTCGCTGTCTCTTATACACATCTCCGAGCCCACGAGACT
+
CCCCCFCCCCCCGGGFBGGGGGGHHHHGGHHGHHFHHHHHHHHHHHHGFGGGHHHGHHHHHHHHHHHHHGGGGGHHGGGGGFGHHHHGHHHHHHHHHHHHHHHHHHHHHHHHHHGGGGGHHHHHHHGHFHHHHHHGF?DCGGHGGCGGGH
@M02034:409:000000000-BFKT7:1:1103:23432:15703 1:N:0:30
AAAGTCGAGGTGCCTAAAGTGGCAACCCAGACTTCGAATCGGGTTGGTGGTGTAGAGCTTCCTGTAGCCGCATGGCGTTCGTACTTAAATATGGAACTAACCATTCCAATTTTCGCTGTCTCTTATACACATCTCCGAGCCCACGAGACT
+
CCCCCFCBCCCCGGGGGGGGFGGHHHHGGHHGHHHGHHHGHGGHGGGGFGGFEFH5FHHHHHHHHGFGHEGEEGFEEEGGGFGHHHHHGHHHHHEFHHHHGHGGHHHGHHHHHHGGGGFHHHHGHHHHFGHHHHHGGCGGGGHGGGGGGG
@M02034:409:000000000-BFKT7:1:1103:19483:15708 1:N:0:30
AAAGTCGAGGTGCCTAAAGTGGCAACCCAGACTGATTTTCATGTTGGTGGTGTAGAGCTTCCTGTAGCCGCATGGCGTTCGTACTTAAATATGGAACTAACCATTCCAATTTTCGCTGTCTCTTATACACATCTCCGAGCCCACGAGACT
+
BBBBBFBBDBAAGGGGFGGGGGFGFHFEGHFE3FBGHHGGHH5GHHEAFEEFHGH5FHFGHHHHHHBHGEGCEGH1EEGFEECGEGFGFGGGHG3FGFFHGFFFGHHEFGGHFB>EEA<BFGFE4?4FGF?FGFF?C/<@GFHGF/DG?G
@M02034:409:000000000-BFKT7:1:1103:9354:15710 1:N:0:30
AAAGTCGAGGTGCCTAAAGTGGCAACCCAGACTAATTCTAAGGTTGGTGGTGTAGAGCTTCCTGTAGCCGCATGGCGTTCGTACTTAAATATGGAACTAACCATTCCAATTTTCGCTGTCTCTTATACACATCTCCGAGCCCACGAGACT
+
CCCCCFCCCCBCGGGGGGGGGGGHHHHGGHHGHHHHHHHFHHHHHHGGGGGGHHHFHHHHHHHHHHHHHGGGGGHHGGGGGGGHHHHHHHHHHHDHGHGGHHGHHHHHHHHHHHGGGGGHHHHHHHHHHHGHHHHHG@DGGGHGGGGGGH
@M02034:409:000000000-BFKT7:1:1103:13390:15719 1:N:0:30
AAAGTCGAGGTGCCTAAAGTGGCAACCCAGACTACTCAGAATGTTGGTGGTGTAGAGCTTCCTGTAGCCGCATGGCGTTCGTACTTAAATATGGAACTAACCATTCCAATTTTCGCTGTCTCTTATACACATCTCCGAGCCCACGAGACT
+
BBBBBFBBBBBBGGGFEGGFFGFFHHHGGHHGHHGHHHHGHGFGHHHGGGEFGHHAGHHHHHHHHHHHHGGGGGHHGGGGGGFHHHHHHHHHHHGHHHHHHHHGGHHHHHHHHHGGGGFHHHHGGHHHHHGHHHHFFBGFGGHGGGGGGH
@M02034:409:000000000-BFKT7:1:1103:24366:15729 1:N:0:30
AAAGTCGAGGTGCCTAAAGTGGCAACCCAGACTGATCATCCTGTTGGTGGTGTAGAGCTTCCTGTAGCCGCATGGCGTTCGTACTTAAATATGGAACTAACCATTCCAATTTTCGCTGTCTCTTATACACATCTCCGAGCCCACGAGACT
+
A1AAAFAA@AA11FGABG1GEBFFHEHGGHHG1FGFFHGHFH1BGBGEFGEFHHFGHHHHFCGHDBEBFFGGGGHFGECEGGCECGF@GBFGFFBFGHHFCH1>FFDFFHFFHFEEG??GHHHHGHDHFFFG1G>B/</</FHGC/<A?<
@M02034:409:000000000-BFKT7:1:1103:9428:15731 1:N:0:30
AAAGTCGAGGTGCCTAAAGTGGCAACCCAGACTCAGAATCAGGTTGGTGGTGTAGAGCTTCCTGTAGCCGCATGGCGTTCGTACTTAAATATGGAACTAACCATTCCAATTTTCGCTGTCTCTTATACACATCTCCGAGCCCACGAGACT
+
CCCCCFBBCCCCGGGGFGGGGGGHHHHGGHHGHHHHHHHHFGFGHHGGGGGGHHHGGHHHHHHHHHHHHGGGGGHHGGGGGGHHHHHHHHHHHHGFHHGHHFHGHHHHHHHHHHGGGGGHHGHHFHHHFHFHHHGFD>@CCGHFGGGGGH
@M02034:409:000000000-BFKT7:1:1103:2279:15732 1:N:0:30
AAAGTCGAGGTGCCTAAAGTGGCAACCCAGACTGGGTCGGGGGTTGGTGGTGTAGAGCTTCCTGTAGCCGCATGGCGTTCGTACTTAAATATGGAACTAACCATTCCAATTTTCGCTGTCTCTTATACACATCTCCGAGCCCACGAGACT
+
BAAAADAADBAACGGGGGGGGGFFGGHCFGGGFHFGEGEGGFGEE@EFGGEF?FHEGHHHBHHGFEGFHEEGEFHHGGGGEGFHHHH2FGGDGHFFFHHHHHGHHHHHGGGHHGGGGGEGHHHFHHGG?GBGF>>GE-@<@CAEG?@.EC
@M02034:409:000000000-BFKT7:1:1103:6027:15733 1:N:0:30
AAAGTCGAGGTGCCTAAAGTGGCAACCCAGATTGGTGGGGGAG
+
BBBABFBBBBABGGGGGGGGGGAFFHHDGHH3FGGF222A20A
@M02034:409:000000000-BFKT7:1:1103:8299:15735 1:N:0:30
AAAGTCGAGGTGCCTAAAGTGGCAACCCAGACTCAGAATACGGTTGGTGGTGTAGAGCTTCCTGTAGCCGCATGGCGTTCGTACTTAAATATGGAACTAACCATTCCAATTTTCGCTGTCTCTTATACACATCTCCGAGCCCACGAGACT
+
CCCBCFCCCCCCGGGGGGGFFGGGGHHGGHHGHHHHHHHHHHGHGGGGFGGFFGHGHHHHHHHHHHHGHGGGGGHHGEGGFFGHHHHHHHHHHHGFHHGGHHGHHHGHHHHHHHGGGGGHHHHHHHHHEHGGHHHHCBGBDGHGGGGGGG
@M02034:409:000000000-BFKT7:1:1103:29271:15744 1:N:0:30
AAAGTCGAGGTGCCTAAAGTGGCAACCCAGACTCCTCATTCTGTTGGTGGTGTAGAGCTTCCTGTAGCCGCATGGCGTTCGTACTTAAATATGGAACTAACCATTCCAATTTTCGCTGTCTCTTATACACATCTCCGAGCCCACGAGACT
+
CCCBBFABDBBBGGGGGGGGGGGHHHHGGHHGHGFHH3GFFGHGHHHGGGGGHHHHHHHHHHHHHHHHHGGGGGHHGGGGGGHHHHHGFHHHGHHHHHHHHHGHHHGHHHHHHHGGGGGHHGHHHHHHHGGHHHGFG?<CFGHGGGGGGF
@M02034:409:000000000-BFKT7:1:1103:24988:15744 1:N:0:30
AAAGTCGAGGTGCCTAAAGTGGCAACCCAGACTGAGAGTCGTGTTGGTGGTGTAGAGCTTCCTGTAGCCGCATGGCGTTCGTACTTAAATATGGAACTAACCATTCCAATTTTCGCTGTCTCTTATACACATCTCCGAGCCCACGAGACT
+
CCCCCFCCCCBBGGGGFGGGGGGHHHHGGHFGHHHFHHHHGGGHHHGGGGGGHHHDHHHHHHHHHHHHHGGGGGHHGGGGFGHHHHHGHHHHHHGFFFHHHHHHHHHHHHHHHHGGGGEFGHHHEGFFDHGFGFGHF/BBDGHGGDGGGF
@M02034:409:000000000-BFKT7:1:1103:2286:15750 1:N:0:30
AAAGTCGAGGTGCCTAAAGTGGCAACCCAGACTGGGTCGGGGGTTGGTGGTGTAGAGCTTCCTGTAGCCGCATGGCGTTCGTACTTAAATATGGAACTAACCATTCCAATTTTCGCTGTCTCTTATACACATCTCCGAGCCCACGAGAC
+
BBBBAFBBBBBBGGGGCGGGGGGGHHFECFBEG32E3BAEFC0>>EEEAEEFHHHHHHHHHHHHGHHHHG?EGFGHGFEFDGHHHGGFGHGFHFFGFHFCGHGHHHHHHHHHGHGGG?EGHHHHBGDG?FBHGHFFF-C-<ECF--CDF
@M02034:409:000000000-BFKT7:1:1103:4629:15752 1:N:0:30
AAAGTCGAGGTGCCTAAAGTGGCAACCCAGACTGCTAGTCCTGTTGGTGGTGTAGAGCTTCCTGTAGCCGCATGGCGTTCGTACTTAACTATGGAACTAACCATTCCAATTTTCGCTGTCTCTTATACACAT
+
>?AA>B>AD@ABGFF54EGFEFAGHCG?FHHG3BFGGDA55FG5ABA2AAAEGFF55AFF5GGABFF5AE0EE11E>?/F>BBFEFGB34@4BE33@B@C3?3BBGFHFHBBF?E/AE/F4BFGDGDB411?
@M02034:409:000000000-BFKT7:1:1103:29278:15760 1:N:0:30
AAAGTCGAGGTGCCTAAAGTGGCAACCCAGACTCCTAATTCTGTTGGTGGTGCAGA
+
CCCCCDABBBBAGGGGGGGGGGGHHHHGGGHGH3BG3DFAADGHBG2B22BA33D5
@M02034:409:000000000-BFKT7:1:1103:9812:15763 1:N:0:30
AAAGTCGAGGTGCCTAAAGTGGCAACCCAGACTAGTCGTAATGTTGGTGGTGTAGAGCTTCCTGTAGCCGCATGGCGTTCGTACTTAAATATGGAACTAACCATTCCAATTTTCGCTGTCTCTTATACACATCTCCGAGCCCACGAG
+
AAAAAFAA1A>AFFGFGGGAEG0AGHHA0BAABGGBGEABCEFDGHH/FCEGGFF2FHHHGHHGFHG2BECEEGHAEEEEFEC/FF2B1DGDGHGGBGBGB0FFGGHBDDGGHGEGFGEBHGHGHHHHBGFCGFG1?/BCCEHG@<@
@M02034:409:000000000-BFKT7:1:1103:17483:15765 1:N:0:30
AAAGTCGAGGTGCCTAAAGTGGCAACCCAGACTAGTGGTAATGTTGGTGGTGTAGAGCTTCCTGTAGCCGCATGGCGTTCGTACTTAAATATGGAACTAACCATTCCAATTTTCGCTGTCTCTTATACACATCTCCGAGCCCACGAGACT
+
CCCCBFCCCCBCGGGGFGGGGGGHHHHGGHHGHHHHHHHHHGHHHHGGGGGGHHHGHHHHHHHHHHHGHGGGGGHHGGGGGGGHHHHHHHHHHHHHGHHGHHGHHHGHHHHHHHGGGGGGHGHHHHHHHHHHHHGGG<CCGGHGGGGGGH
@M02034:409:000000000-BFKT7:1:1103:4612:15767 1:N:0:30
AAAGTCGAGGTGCCTAAAGTGGCAACCCAGACTGCTAGTCCTGTTGGTGGTGTAGAGCTTCCTGTAGCCGCATGGCGTTCGTACTTAAATATGGTACTAACCATTCCAATTTT
+
ACCCCFBCCCABFGGFFGGGGGGHHHGGGHH2GC3GBGG5AGHHBGA222EFF3D5AABA5BDGA5B53AE0EEA1>?>FEB2??FGFBGHFFG44BEHH313B34B4BFDGG
@M02034:409:000000000-BFKT7:1:1103:8768:15767 1:N:0:30
AAAGTCGAGGTGCCTAAAGTGGCAACCCAGACTATGAAGTCGGTTGGTGGTGTAGAGCTTCCTGTAGCCGCATGGCGTTCGTACTTAAATATGGAACTAACCATTCCAATTTTCGCTGTCTCTTATACACATCTCCGAGC
+
CDDCCFCCDDCCGGGGGGGGGGGHHHHGGHHGHHGGGHH5FEFGDECGEFGGF3F5AB3FFGGHEFFEFEECEEF1E?EGFE2FCGHFEGHFFF33FFHH3?3F3?GBDGDHF?EAFD?G?FFF3F3DGC2CGDG2B/>C
@M02034:409:000000000-BFKT7:1:1103:8402:15768 1:N:0:30
AAAGTCGAGGTGCCTAAAGTGGCAACCCAGACTTCTCTTCCGGGTGGTGGTGTAGAGCTTCCTGTAGCCGCATGGCGTTCGTACTTAAATATGGAACTAACCATTCCAATTTTCGCTGTC
+
>3AAAFAABDAAGGFGFGGGFGGFHGGGGHHGHCHEF5DGHGG2AAEEFEGEHFG5F5E3GFHGAFFGHGE0?EF1/EGFAEFHFFF3GFD4G3B3FFFCGB3BFEB44F3DGGFEC//B
@M02034:409:000000000-BFKT7:1:1103:19951:15769 1:N:0:30
AAAGTCGAGGTGCCTAAAGTGGCAACCCAGACTCAGACTCATGTTGGTGGTGTAGAGCTTCCTGTAGCCGCATGGCGTTCGTACTTAAATATGGAACTAACCATTCCAATTTTCGCTGTCTCTTATACACATCTCCGAGCCCACGAGACT
+
CBCCBFCCCCBCGGGGFFGFGGGGHHHGGHHEHHHHHHHHHHHHHHHFFGAFHHHGHHHGHHHHGHHHHFEGGGHHGGGGEFGHHHHHHHHHGHGFHHGHHHGHHHHHHHHHHHGGGGGHHGHHHHFFFHHHHGFFCBFCGGHGGGGGGH
@M02034:409:000000000-BFKT7:1:1103:6735:15772 1:N:0:30
AAAGTCGAGGTGCCTAAAGTGGCAACCCAGACTCCGAGTCCTGTTGGTGGTGTAGAGCTTCCTGTAGCCGCATGGCGTTCGTACTTAAATATGGAACTAACCATTCCAATTTTCGCTGTCTCTTATACACATCTCCGAGCCCACGAGACT
+
BBCCCFBCCCBCGGGGGGGGGGGHHHHGGHHGHHHGEFGHHGGHHHGFFGGGHHHFHGHHHHHHHGHHHGGGGGHHGEGGGFGHHHHHHHHGHHBHHHHHHHFHHHGFHHHHGFGGGGGHHHHFGHHHHGHHHHHFG/CFGGHGGCGGGG
@M02034:409:000000000-BFKT7:1:1103:10345:15777 1:N:0:30
AAAGTCGAGGTGCCTAAAGTGGCAACCCAGACTAGTAATAAGGTTGGTGGTGTAGAGCTTCCTGTAGCCGCATGGCGTTCGTACTTAAATATGGAACTAACCATTCCAATTTTCGCTGTCTCTTATACACATCTCCGAGC
+
BBBBBFBBBBBAGGGG4FGFGGGHHHHGGHEGHDHHGFGHGHHHHHGGGGGG13F5FGFGFHHGEBFFDFFAEGHAEEGGG>??FHHGEDFFFH33BGGH31?FF4GFHGFHFE>EFG???FGDGGFGFFHBGHHEB//<
@M02034:409:000000000-BFKT7:1:1103:4478:15778 1:N:0:30
AAAGTCGAGGTGCCTAAAGTGGCAACCCAGACTACGGCGCCTGTTGGTGGTGTAGAGCTTCCTGTAGCCGCATGGCGTTCGTACTTAAATATGGAACTAACCATTCCAATTTTCGCTGTCTCTTATACACATCTCCGAGCCCACGAGACT
+
CBBBCFCCBCBCGGGGFFFFGGGHHHHGGHHGHHHGGGGGGGFGGGGGGGGGGFH5FGHHHHHHHGHFHGGGGGHHGGGGGGHHHHHHHHHHHHDFHHHHHHGHHHGHHHHHHHGGGGFHHHHHHHHHFHFHHHHGF@CCGEGGGGCGGF
@M02034:409:000000000-BFKT7:1:1103:3228:15785 1:N:0:30
AAAGTCGAGGTGCCTAAAGTGGCAACCCAGACTCATCATACTGTTGGTGGTGTAGAGCTTCCTGTAGCCGCATGGCGTTCGTACTTAAATATGGAACTAACCATTCCAATTTTCGCTGTCTCTTATACACATCTCCGAGCCCACGAGACT
+
AAAAAFAADAAAGGGG4FBABFFHGFHGGHH2FGFGGFHHDGHGHHGAEFGFG3F5BGHHHHHGFFEFFEEEEEHF?EEGGEFHHHHHHGHHHHBBFGFC@GBGHHHE4DDGFHGGGDEFBHHFGFHHBFF2CDG2E/>@CFGEBB>/??
@M02034:409:000000000-BFKT7:1:1103:7034:15786 1:N:0:30
AAAGTCGAGGTGCCTAAAGTGGCAACCCAGACTTGTCAGATGGTTGGTGGTGTAGAGCTTCCTGTAGCCGCATGGCGTTCGTACTTAAATATGGAACTAACCATTCCAATTTTCGCTGTCTCTTATACACATCTCCGAGCCCACGAGACT
+
BBABBFCCCCABGGGGGGGGGGGGHHHGGHHGHHHHHHHFHGHHHGGEFGGGHHH5FGFHHHHHFGFFFFGFGGHHGAEFFFEHHHHHHHGHHH3FHHHHHFHGFHHFHHFHHHGGGGFFGHGHFFHFHHHHHHF2?>BD@FHFGCGGGG
@M02034:409:000000000-BFKT7:1:1103:8397:15787 1:N:0:30
AAAGTCGAGGTGCCTAAAGTGGCAACCCAGACTTCTCTTCCGGTTGGTGGTGTAGAGCTTCCTGTAGCCGCATGGCGTTCGTACTTAAATATGGAACTAACCATTCCAATTTTCGCTGTCTCTTATACACATCTCCGAGCCCACGAGACT
+
CCCCCFCBCCBCGGGGGGGGGGGHHHHGGHHFHHHGGHHGHGGEEGGEFGEFHHHAFHHHHHHHHHHHHGGGGGHHGFGGGFGHHHHGHHHHHHHHHHFHHHGHHHGGHHHHHHGGGGGHHHHHHHHHGHGHHHHFEBFCCGHGGGGGGH
@M02034:409:000000000-BFKT7:1:1103:2786:15788 1:N:0:30
AAAGTCGAGGTGCCTAAAGTGGCAACCCAGACTAATTTGAATGTTGGTGGTGTAGAGCTTCCTGTAGCCGCATGGCGTTCGTACTTAAATATGGAACTAACCATTCCAATTTTCGCTGTCTCTTATACACATCTCCGAGCCCACGAGAC
+
CCCCCFCCCCBCGGGGGGGGGGGGHHHGGHHGHHHHHGHAGGHHHHGGGGEFHHHHHHHHHHHHHHHHHGGGGGHHGGGGGGGHHHGGHHHHHHHHHHHFHHGGHHHHFGHHHHGGGGGHHHHHHHHHFGHHHHGFF?CCFFFGG?CGD
@M02034:409:000000000-BFKT7:1:1103:6883:15791 1:N:0:30
AAAGTCGAGGTGCCTAAAGTGGCAACCCAGACTAATAATCAGGTTGGTGGTGTAGAGCTTCCTGTAGCCGCATGGCGTTCGTACTTAAATATGGAACTAACCATTCCAATTTTCGCTGTCTCTTATACACATCTCCGAGCCCACGAGACT
+
AAAABFBBBBABFGGGFGGGGFGFFHFDGGHFHHHHHHGHGHHHHHGEFGEFGFH5EGHGGGHFGHHHHGGGGEHHGEGGGFFHHHHGHHGHHGFGFHHFHHHHHHFFGHHHHHGGGGEGBGHHHHGHHHEFHHHFEBDCGGHGGFFDDF
@M02034:409:000000000-BFKT7:1:1103:24496:15794 1:N:0:30
AAAGTCGAGGTGCCTAAAGTGGCAACCCAGACTAATCCGAAGGGTGG
+
DDDDDFCBCCABGGGGGGGGGGGHHHHGGHHGHDG535A222B22FA
@M02034:409:000000000-BFKT7:1:1103:22610:15794 1:N:0:30
AAAGTCGAGGTGCCTAAAGTGGCAACCCAGACTCATCAGGCGGTTGGTGGTGTAGAGCTTCCTGTAGCCGCATGGCGTTCGTACTTAAATATGGAACTAACCATTCCAATTTTCGCTGTCTCTTATACACATCTCCGAGCCCACGAGACT
+
BBBBBFBBBBBBGGGGGGGGGGGHHHHGGHHGGHHHHHHGHGGGGGGEFGFGHHHFHHHHHHHHGHHHHGGGGGHHGEGGFFGHHHHHGHHHHHGHHHHGHHHHHHGHHHHHHHGGGGFHHGHFHHHHGHHHHHEFEBD@FGHGGGGGGH
@M02034:409:000000000-BFKT7:1:1103:18577:15794 1:N:0:30
AAAGTCGAGGTGCCTAAAGTGGCAACCCAGACTCTGAAGCAGGTTGGTGGTGTAGAGCTTCCTGTAGCCGCATGGCGTTCGTACTTAAATATGGAACTAACCATTCCAATTTTCGCTGTCTCTTATACACATCTCCGAGCCCACGAGAC
+
AABBAFBABDBBGGGGGFGGGGGHFHHGGHHGHGHHHHHHFHHHFHGEFGFFHHHGHHHGHGHHHHHFFEE0EEHHGGGGGGHHFHHFEFEHHHGHHHH3FHHFFHHFHHHHHH?FGGGGFBHFHHFF3GFHHBFGD@?C/FGFGG/E?
@M02034:409:000000000-BFKT7:1:1103:6561:15795 1:N:0:30
AAAGTCGAGGTGCCTAAAGTGGCAACCCAGACTACGCCTCCGGTTGGTGGTGTAGAGCTTCCTGTAGCCGCATGGCGTTCGTACTTAAATATGGAACTAACCATTCCAATTTTCGCTGTCTCTTATACACATCTCCGAGC
+
A@BAAFAAB@A4BFGGGGFGFFGHFHFFFDGFFHHGGGHGHGGAAEEEE1EFFDGFHBGHFGGGFFGEBEGEGG1FEGEGGEHHHHHHHFHFGBG3FGHEBB3BBF44BGGHHHGEFA/BGDFGFH3F3FFHHGD@E?/<
@M02034:409:000000000-BFKT7:1:1103:20004:15795 1:N:0:30
AAAGTCGAGGTGCCTAAAGTGGCAACCCAGACTATGGGGCAGGTTGGTGGTGTAGAGCTTCCTGTAGCCGCATGGCGTTCGTACTTAAATATGGAACTAACCATTCCAATTTTCGCTGTCTCTTATACACATCTCCGAGCCCACGAGACT
+
BBBBBFBBBBBBGGGFGGGGGGGHHHHGGHHGGHHHHHGGGGGHHHGEFEGFHHHFHHHHHHHHHHHHHGGGGGHHGGGGGGHHHHHHHHHGHHFGFHGHFHGHHHGHFGHHHHEFGGGHHGHHBHGHDHHHHHEHGGGFGGHGG?D/AG
@M02034:409:000000000-BFKT7:1:1103:2509:15797 1:N:0:30
AAAGTCGAGGTGCCTAAAGTGGCAACCCAGACTCATCATCCTGTTGGTGGTGTAGAGCTTCCTGTAGCCGCATGGCGTTCGTACTTAAATATGGAACTAACCATTCCAATTTTCGCTGTCTCTTATACACATCTCCGAGCCCACGAGACT
+
CCCCCFBBCCABGGGFGGGGGGGHGHHGGHHEHHFGGHHGGGBBFGFAFEFFFDHDGHHHFGHHBDEDFEGEEEF1EEEFEECFGGGFHGHFGG33FGHGB?3BFDGDHHFGGBEEGG/FEDFBDEFDHHH2GGH2C<BBC<FFC@FFDH
@M02034:409:000000000-BFKT7:1:1103:28056:15797 1:N:0:30
AAAGTCGAGGTGCCTAAAGTGGCAACCCAGACTACTACTTCGGTTGGTGGTGTAGAGCTTCCTGTAGCCGCATGGCGTTCGTACTTAAATATGGAACTAACCATTCCAATTTTCGCTGTCTCTTATACACATCTCCGAGCCCACGAGACT
+
BABBAFBBBBABGGGG4BGFGGFHHHHGGGFGHHHHHHHHHGGFEFGEFFFFGHHAFEFHHHHGGHHHHEEEGEHGGFGGFFGHHHHFHHHHHGFHHHHGHHGHHHHFHHHHHBFEGGFEHHHHHHHHFHGHGHBB?/B>/FFACFGGGF
@M02034:409:000000000-BFKT7:1:1103:10080:15803 1:N:0:30
AAAGTCGAGGTGCCTAAAGTGGCAACCCAGACTGGTTTGGGGGTTGGTGGTGTAGAGCTTCCTGTAGCCGCATGGCGTTCGTACTTAAATATGGAACTAACCATTCCAATTTTCGCTGTCTCTTATACACATCTCCGAGCCCACGAGACT
+
CCCCCFCCCCABGGGFGGGFGGGHHHHGGHHGHFHGHHGGGGGGGGGEGGGGHHHGHHHHHHHHGHHHHGGGGGHHGGGGGEGHHHHHHHHHHHGHHHHFHHGHHHHHHHHHHHGGGGFHHHHHHHHHHHGHHHHHE@FGGGHGGGGGGH
@M02034:409:000000000-BFKT7:1:1103:4159:15808 1:N:0:30
AAAGTCGAGGTGCCTAAAGTGGCAACCCAGACTACTGCTTTGGTTGGTGGTGTAGAGCTTCCTGTAGCCGCATGGCGTTCGTACTTAAATATGGAACTAACCATTCCAATTTTCGCTGTCTCTTATACACATCTCCGAGCCCACGAGACT
+
BBBBBFBABBBBGGGGAAGGGGGGHGHGGHGGHHHGHHFGHHGHHGGGFFGGHHHGGHHHHHHHHGHFFGGGGGHFFGGGGGHHGHHHHHGGGHDFFHGGFFFGHGHFHGHHHHGGGGGHHHHHHHHHGHHGHHHFGG//CGEGGCCDGH
@M02034:409:000000000-BFKT7:1:1103:19605:15810 1:N:0:30
AAAGTCGAGGTGCCTAAAGTGGCAACCCAGACTAGTCCTACGGTTGGTGGTGTAGAGCTTCCTGTAGCCGCATGGCGTTCGTACTTAAATATGGAACTAACCATTCCAATTTTCGCTGTCTCTTATACACATCTCCGAGCCCACGAGACT
+
BBBBBFAADBAAGGGGGGGGGGAFHHGGGHHGHHHFHHHHFECGGGGAFEEGHHHFGHHHHHHFGFHHHEEEGGHHGGGGFFGHHHGGHHHHHGGHHHHHHHHHHHGHHHHHHHGGGGGHHFHHHHGGFHHHHHHHFCGGGGHGGGGGGH
@M02034:409:000000000-BFKT7:1:1103:23576:15812 1:N:0:30
AAAGTCGAGGTGCCTAAAGTGGCAACCCAGACTGCGTCGGCGGTTGGTGGTGTAGAGCTTCCTGTAGCCGCATGGCGTTCG
+
BBBBBFBBBBAAGGGGGGGGGGCGFGHGFHHFFHHEEGEGEE?EEGG1FA1BF3D3FF3GFFHFGFFBGFCEAEH0>/E/E
@M02034:409:000000000-BFKT7:1:1103:6544:15817 1:N:0:30
AAAGTCGAGGTGCCTAAAGTGGCAACCCAGACTACGCCTCCGGTTGGTGGTGTAGAGCTTCCTGTAGCCGCATGGCGTTCGTACTTAAATATGGAACTAACCATTCCAATTTTCGCTGTCTCTTATACACATCTCCGAGCCCACGAGACT
+
AAAAAFA11>AAFGGFGGGGGFCGFHHGGGHGCGHGGGFFHG?EEAE/FAEFGGFFHHHHHFHGGHHGHGEECEHGEBECEEFFGHHFGHGHHHBBFGGFBGHHHFHHFFHHHBEFGGGHHGHG1BF2>GBFHHFHC</>A<CFC/<<CD
@M02034:409:000000000-BFKT7:1:1103:10668:15818 1:N:0:30
AAAGTCGAGGTGCCTAAAGTGGCAACCCAGACTACGAAGAATGTTGGTGGTGTAGAGCTTCCTGTAGCCGCATGGCGTTCGTACTTAAATATGGAACTAACCATTCCAATTTTCGCTGTCTCTTATACACATCTCCGAGCCCACGAGACT
+
CBCCBFCCBCABGGGGGGGGGGGHHHHGGHHGHHHGGHGEGHHHHHHGFGFGHFHFHHHHHHHHHHHHHFGGGGHHGEGGGGHHHHGGHHHHHHFGHHHGHHHHHHHHHHHHHHGGGGFFHHHHGHHHHHHHHHHGFCGFGGHGGDGGGH
@M02034:409:000000000-BFKT7:1:1103:28559:15821 1:N:0:30
AAAGTCGAGGTGCCTAAAGTGGCAACCCAGACTACTCATAATGTTGGTGGTGTAGAGCTTCCTGTAGCCGCATGGCGTTCGTACTTAAATATGGAACTAACCATTCCAATTTTCGCTGTCTCTTATACACATCTCCGAGCCCACGAGACT
+
BABBBFBBBBBBGGGBGGGGCGFHHHHGGFFFHHHHHHHHFFFHHFGFGGGFHHHDGHHHHHHHFHHHHGGFEEHHGGGGGG2FGGGGHHHHHHFHHHHHHHHHHHGHHGFHHFEGDEEGHHHHGHFHFGBGHHFGG/CCCEGGGGGDGF
@M02034:409:000000000-BFKT7:1:1103:5364:15823 1:N:0:30
AAAGTCGAGGTGCCTAAAGTGGCAACCCAGACTTCTGCTCCGGTTGGTGGTGTAGAGCTTCCTGTAGCCGCATGGCGTTCGTACTTAAATATGGAACTAACCATTCCAATTTTCGCTGTCTCTTATACACATCTCCGAGCCCACGAGACT
+
CCCCBFCCCCABGGGGGGGGGGGHHHHGGHHGHHHHHHHHHGGGFGGFFGEFHHHFGHHHHHHHHHHHHGGGGGHHGGGGGFGHHHGHHHHHGGFGHHHGHHGHGHGHHHHHHHGGGGGGHGFHHHHGFGFHHHHFE<@BDFHGGCGFGF
@M02034:409:000000000-BFKT7:1:1103:3734:15833 1:N:0:30
AAAGTCGAGGTGCCTAAAGTGGCAACCCAGACTACTCAGCGGGTTGGTGGTGTAGAGCTTCCTGTAGCCGCATGGCGTTCGTACTTAAATATGGAACTAACCATTCCAATTTTCGCTGTCTCTTATACACATCTCCGAGCCCACGAGACT
+
CBCCCFCCCCCCGGGGGGGGGGGHHHHGGHHGFGEGFGGFFCEGFEFGFCGG1FG5FFGHBGHHFGGFGFGFFGHACEEGGGFHGHHFBGFFFB33BFGHCC3FGEGFHHHHHHCGGGDHHHHHHFHHFFHFHHHED/CCDGHGF@@.DF
@M02034:409:000000000-BFKT7:1:1103:28468:15844 1:N:0:30
AAAGTCGAGGTGCCTAAAGTGGCAACCCAGACTCCTCAGCCTGTTGGTGGTGTAGAGCTTCCTGTAGCCGCATGGCGTTCGTACTTAAATATGGAACTAACCTTTCCAATTTT
+
BBBBBFBBDBBBGGGGFGGGGGGHHHHGGHHGH3BG2B333BBFGHGGGGGGHHHHHHHHHHHHHHHHHGGCEFHHGGGGGGCGHHGG3FFHHEFHHCG3BF3B3FFH4BFHD
@M02034:409:000000000-BFKT7:1:1103:11611:15861 1:N:0:30
AAAGTCGAGGTGCCTAAAGTGGCAACCCAGACTAGTAGGGAGGTTGGTGGTGTAGAGCTTCCTGTAGCCGCATGGCGTTCGTACTTAAATATGGAACTAACCATTCCAATTTTCGCTGTCTCTTATACACATCTCCGAGCCCACGAGACT
+
BBCCCFCCCCBCGGGFGGGGGGGHHHHGEHHGHHHHHHHGHGGGHHGEFGGGHHHFGHHHHHHHHHHHHGGGGGHHGGGGGGHHHHHHHHHHHHHHHHHHHHHHHHGHHHHHHHGGGGGGHGHHHHHHHHHHHHHGGDFDGGHGGGGGGH
@M02034:409:000000000-BFKT7:1:1103:23780:15866 1:N:0:30
AAAGTCGAGGTGCCTAAAGTGGCAACCCAGACTGGTAGGGCTGTTGGTGGTGTAGAGCTTCCTGTAGCCGCATGGCGTTCGTACTTAAATATGGAACTAACCATTCCAATTTTCGCTGTCTCTTATACACATCTCCGAGCCCACGAGAC
+
CCCCCFCCCCCCGGGGGGGFGGGHHHHGGHHGHHC5F52F2BFHHHHGGGGGHHHHHHHHHHHHHHHHHGGGGGHHGGGGGFHHHHHHHHHHHHHHGHGGHHHHHHGHHHHHHHGGGGGHHHHHHHHHHHHHHFH2B/BDGCEFG@//<
@M02034:409:000000000-BFKT7:1:1103:12269:15868 1:N:0:30
AAAGTCGAGGTGCCTAAAGTGGCAACCCAGACTCAGCATCAGGTTGGTGGTGTAGAGCTTCCTGTAGCCGCATGGCGTTCGTACTTAAATATGGAACTAACCATTCCAATTTTCGCTGTCTCTTATACACATCTCCGAGCCCACGAGACT
+
CCCCCFCACCBBGGGGGGGGGGGHHHHGGHHGHCCC3AGEADHHFHCAA?EGA3G5D5AF5FEGG5F5AEGEEEC1E?>FE?2??GHEDFHEFE33FGHH303BB4F4FGFHFBEEFE<FDGHDDF3DGFDFGDH2C<BFG/CFC/<?DH
@M02034:409:000000000-BFKT7:1:1103:25574:15873 1:N:0:30
AAAGTCGAGGTGCCTAAAGTGGCAACCCAGACTAAGATGAATGTTGGTGGTGTAGAGCTTCCTGTAGCCGCATGGCGTTCGTACTTAAATATGGAACTAACCATTCCAATTTTCGCTGTCTCTTATACACATCTCCGAGCCC
+
AAAAAFAADDA?GGFA44GBF4FFHGHG2BBF3GHHHHHG5D55DDHEF?2FFFFBGE3BBGHGFFGHHDGGGGHHCAEGGGC1?GF@GGHFFBB3GBB@CGEGHF44?4DFBGEED?EHEFFGD???43FGHGFH/<<//<
@M02034:409:000000000-BFKT7:1:1103:11705:15874 1:N:0:30
AAAGTCGAGGTGCCTAAAGTGGCAACCCAGACTTCTAAGCTGGTTGGTGGTGTAGAGCTTCCTGTAGCCGCATGGCGTTCGTACTTAAATATGGAACTAACCATTCCAATTTTCGCTGTCTCTTATACACATCTCCGAGCCCACGAGACT
+
CCCCCFCCCCCCGGGFGGGGGGGHHHHGGHHGHHHHHHHHHHHHHGGEFGEFHHHFHHHHHHHHHHHHHFGGGGHHGGGGGGHHHHFHHHGHHHGGHHHHHHGHHHHGHHGHHHGGGGGGHHHHHHGHFHEHGHHHGFGGGGHGGGGGGH
@M02034:409:000000000-BFKT7:1:1103:26261:15874 1:N:0:30
AAAGTCGAGGTGCCTAAAGTGGCAACCCAGACTAGTAATAGTGTTGGTGGTGTAGAGCTTCCTGTAGCCGCATGGCGTTCGTACTTAAATATGGAACTAACCATTCCAATTTTCGCTGTCTCTTATACACATCTCCGAGCCCACGAGACT
+
BBBBAFBBBBBBGGGBBGGGGGGHHHHGGHHGHHHHHHHHHHHHHHHGGGEFHHHEHHHHHHHHHHHHHGGGFGHHGGGGGGFHHHHHFHHHHHBFHHGHHHFGHHGEHHHHHGGGGGGGHHHHFHHHGHBHHHFHFDGDGFEEGGGGGF
@M02034:409:000000000-BFKT7:1:1103:11623:15874 1:N:0:30
AAAGTCGAGGTGCCTAAAGTGGCAACCCAGACTAGTAGGGAGGTTGGTGGTGTAGAGCTTCCTGTAGCCGCATGGCGTTCGTACTTAAATATGGAACTAACCATTCCAATTTTCGCTGTCTCTTATACACATCTCCGAGCCCACGAGACT
+
A3AA?FABBBAAFGGGGFFGGGGHFHFEEGHGF3FFFFHGGA22BGFEFFEFAFHBGFFHHGFFGHHHHGGFGEGGGEEEFE2GAGFGHHGHHG3BGBFBHAFHHHHGHHHHHHFD?FEFHBGFBGGFBFBGFGGEE@B@FFFFCGGG/?
@M02034:409:000000000-BFKT7:1:1103:7280:15878 1:N:0:30
AAAGTCGAGGTGCCTAAAGTGGCAACCCAGACTTGTCAGAGGGTTGGTGGTGTAGAGCTTCCTGTAGCCGCATGGCGTTCGTACTTAAATATGGAACTAACCATTCCAATTTTCGCTGTCTCTTATACACATCTCCGAGCCCACGAGACT
+
BABBAFBBBBBBGGG5BEGDGGGHHHHGGHHFHHHHGHHGHGGEHGGEEGGFGFHFEGHHHHHHHGHFGEFEFGHFEFGGFFGHHHHEHHHHGHFFHHHHGHGGFHHGHHHHHHGGGGFHHHHHHHHHFHHHHHGHE<CCGGFGGGG?EG
@M02034:409:000000000-BFKT7:1:1103:22092:15879 1:N:0:30
AAAGTCGAGGTGCCTAAAGTGGCAACCCAGACTCCGAATCATGTTGGTGGTGTAGAGCTTCCTGTAGCCGCATGGCGTTCGTACTTAAATATGGAACTAACCATTCCAATTTTCGCTGTCTCTTATACACATCTCCGAGCCCACGAGACT
+
AAABAFBBCCABGGGGFGGFGGFHHHHGGHHGHHHGGGGGHHHGHHHEFFEGHFHGHHHHHHHGFGHGHEEFGFHHGFGGGFHHHHHHHHHHHHFHHHFHHGHHHGHGHHHHHEGGGGEFFFHHFHHHFHHHHGFFC@DBFGFGGGGGGG
@M02034:409:000000000-BFKT7:1:1103:25596:15882 1:N:0:30
AAAGTCGAGGTGCCTAAAGTGGCAACCCAGACTAAGATGAATGTTGGTGGTGTAGAGCTTCCTGTAGCCGCATGGCGTTCGTACTTAAATATGGAACTAACCATTCCAATTTTCGCTGTCTCTTATACACATCTCCGAGCCCACGAGACT
+
BCCBBFACCCAAGGGGGGGGGGFFGHHGGHHGHHHHGHHHHHHHHHGFGGEFHHHDGHHHHHHHHGHHHEEFGGHHEEFFEFGHHHHHHHHHHHFHHHHHHHHFHHHHGHHHHHGGGGGHHHHFHHHHHHHFGFHHC>DBDFGGGCGFGF
@M02034:409:000000000-BFKT7:1:1103:4884:15883 1:N:0:30
AAAGTCGAGGTGCCTAAAGTGGCAACCCAGACTAATAAGGATGTTGGTGGTGTAGAGCTTCCTGTAGCCGCATGGCGTTCGT
+
AAA3>D?A?DBBGGGGGGGGGGGGHHHGGHGCHF3F5DBB3FGG5D2A22A1A3F555BFGEG5A5F5B1A0BE?C0EEF1?
@M02034:409:000000000-BFKT7:1:1103:12380:15890 1:N:0:30
AAAGTCGAGGTGCCTAAAGTGGCAACCCAGACTCTTCGTGGTGTTGGTGGTGTAGAGCTTCCTGTAGCCGCATGGCGTTCGTACTTAAATATGGAACTAACCATTCCAATTTTCGCTGTCTCTTATACACATCTCCGAGCCCACGAGACT
+
BBBBBFAADBABGGGGGGGFGGDGCGHGFHHFHHHHHHHGGGGHEHHEFGEFHFHFHHHHHHHFFGHGHGGGGGHHGGGGEFFHGHHHHHHHHHDFHHHHHHHGHHGHHHHHHHGGGGGGGHHHGHHHHHGHHHHHGFGGGGGGGGGGGG
@M02034:409:000000000-BFKT7:1:1103:28596:15893 1:N:0:30
AAAGTCGAGGTGCCTAAAGTGGCAACCCAGACTAGTGGTAGGGTTGGTGGTGTAGAGCTTCCTGTAGCCGCATGGCGTTCGTACTTAAATATGGAACTAACCATTCCAATTTTCGCTGTCTCTTATACACATCTCCGAGCCCACGAGACT
+
BBBBBFAADBABGGGGGGGGGGFHHHHGGHH2BFHFHHHHHGGHGGCEFGEFHGHFHHHHHHHHHHHHHGGGGGHHGGFFGGGHHHHGHHHHHHFGHHHHHHHGHHHGHGHHHHGGGFGGHHHHHHHHHHHGHHHHG@CCCGHGGGCGDH
@M02034:409:000000000-BFKT7:1:1103:13335:15899 1:N:0:30
AAAGTCGAGGTGCCTAAAGTGGCAACCCAGACTATGAAGAATGTTGGTGGTGTAGAGCTTCCTGTAGCCGCATGGCGTTCGTACTTAAATATGGAACTAACCATTCCAATTTTCGCTGTCTCTTATAACATCTCCGAGCCCACGAGACTA
+
CBCCCFCCCCABGGGGGGGGGGGHHHHGGHHGHHHHHHHHHGHHHHHGGGGGHHHHHHHHFHHHGHHHHGGGGGHHGGGGGGHHHHHHHHHHHHGHGHHHHHGHHHHHHHHHHHGGGGGGHHHHHHHHHGHHHHGF>DGGGHGGGGGGGG
@M02034:409:000000000-BFKT7:1:1103:25327:15902 1:N:0:30
AAAGTCGAGGTGCCTAAAGTGGCAACCCAGACTAGGCCGAGTGTTGGTGGTGTAGAGCTTCCTG
+
AAAAAFAADD>>CGG1GFFFGGGGHHFCGECF1AGFBFE/AFFGFH/AAEFGA1B2AB1F1FGF
@M02034:409:000000000-BFKT7:1:1103:20056:15903 1:N:0:30
AAAGTCGAGGTGCCTAAAGTGGCAACCCAGACTGTTAGGCGGGTTGGTGGTGTAGAGCTTCCTGTAGCCGCATGGCGTTCGTACTTAAATATGGAACTAACCATTCCAATTTTCGCTGTCTCTTATACACATCTCCGAGCCCACGAGACT
+
AAAAAFAADDAAG1GGGDGD1GGCFHA0FFGFHHGDGHHBEECAFECEFGGGGEF2FEHHB1FGGHHHHGC/EEF0EEEEEEHHHHFHFHGHHH111G1CCGBGH22FGHHFHFGFGGGGHFGHDGBGDCGFGD1FC-<@CGHGGGGCGG
@M02034:409:000000000-BFKT7:1:1103:24755:15907 1:N:0:30
AAAGTCGAGGTGCCTAAAGTGGCAACCCAGACTCCTAATCAGGT
+
CCCCCFCCCCBBGGGGGGGGGGGHHHHGGHAF333F35F35AFH
@M02034:409:000000000-BFKT7:1:1103:13870:15909 1:N:0:30
AAAGTCGAGGTGCCTAAAGTGGCAACCCAGACTCATACTCCTGTTGGTGGTGTAGAGCTTCCTGTAGCCGCATGGCGTTCGTACTTAAATATGGAACTAACCATTCCAATTTTCGCTGTCTCTTATACACATCTCCGAGCCCACGAGACT
+
CCCCCFCACCCCGGGGGGGGGGGHHHHGGHHGHHHHHHHHHHHHGHHFGGGGGFHAGHHHFHHHHHHFFGGGFGHFGGGGGEGHHHHHHHHHHHFFHHHGFHFGHHHHHHHHHHGGGGGHGHHHGHHHHHGHHHFGD?DCGGHGGGGGGF
@M02034:409:000000000-BFKT7:1:1103:11912:15909 1:N:0:30
AAAGTCGAGGTGCCTAAAGTGGCAACCCAGACTCGGGATACTGTTGGTGGTGTAGAGCTTCCTGTAGCCGCATGGCGTTCGTACTTAAATATGGAACTAACCATTCCAATTTTCGCTGTCTCTTATACACATCTCCGAGCCCACGAGACT
+
BABBBFBBBBAAACGGGBFBGGGHFHHEFFHFHHGGFEFHHHHDGDHGFGAFAGGFFFFGBBGGBBGEHEEGGGHHGEFGEFFEHHGFHHFFGHD3GFFFFHFG3FGE4FGBEFGGGFGEFFHGGHFFBF2GBGDDC>@/CAGFDDGGGG
@M02034:409:000000000-BFKT7:1:1103:22340:15915 1:N:0:30
AAAGTCGAGGTGCCTAAAGTGGCAACCCAGACTTGTAAGGAGGTTGGTGGTGTAGAGCTTCCTGTAGCCGCATGGCGTTCGTACTTAAATATGGAACTAACCATTCCAATTTTCGCTGTCTCTTATACACATCTCCGAGCCCACGAGACT
+
CCCCCFCCCCABGGGGGGGGGGGHHHHGGHHGHHHHHHHHHHGGHHGGGGFGHHHHHHHHHHHHHHHHHGGGGGHHGFGGGGGHHHHHHHHHHHGGHHHHHHHHHHGHHHHHHHGGGGGHHHHHHHGHHHHHHHGHG@FGGGHGGGGGGG
@M02034:409:000000000-BFKT7:1:1103:28897:15916 1:N:0:30
AAAGTCGAGGTGCCTAAAGTGGCAACCCAGACTCTGAGTGGGGTTGGTGGTGTAGAGCTTCCTGTAGCCGCATGGCGTTCGTACTTAAATATGGAACTAACCATTCCAATTTTCGCTGTCTCTTATACACATCTCCGAGCCCACGAGACT
+
CCCCCFBABCCCGGG5BFGFGGGHHHHGGHHGHHHHHHHHGHGGGGGEFGFFHHHFHHHHHHHHHHHHGGGGGGHHGEGFFFHHHHHHHHHHHHGHHHGGGHHHHHGFHHHHHHGGGGGHHHHHFHHHHGHHHHFGECGCGGHGGGGGGG
@M02034:409:000000000-BFKT7:1:1103:14026:15922 1:N:0:30
AAAGTCGAGGTGCCTAAAGTGGCAACCCAGACTACTACGATGGTTGGTGGTGTAAAGCTTCCTGTAGCCGCATGGCGTTCGTACTTAAATATGGAACTAACCATTCCAATTTTCGCTGTCTCTTATACACATCTCCGAGCCCACGAGACT
+
AAB?AF?BDBABCGGGGGGBGFABEFF2AFGGHFGDGH?AACDGGGG1AEBFGFFFGGHHHHHFGHHGHGGGEGHHG?EEE?FHHHGFHFDFGHFFHHFHHHHHHHHEHHGHHHGGGGEGEGGGFGGHFFH1GHHFC>DGGGHFGCC/?F
@M02034:409:000000000-BFKT7:1:1103:25779:15924 1:N:0:30
AAAGTCGAGGTGCCTAACGTGGCAACCCAGACTAATCATAATGTTGGTGGTGTAGAGCTTCCTGTAGCCGCATGGCGTTCGTACTTAAATATGGAACTAACCATTCCAATTTTCGCTGTCTCTTATACACATCTCCGAGCCCACGAGACT
+
BBBBAFAADDAAFGGGG4EGFFEHHHHFEAGFFFGCFFGFHGFAG5GFFGGGEEHGBHGHHHHHHHHHHGGGGGGGGGGGGGHHHHHHGHFHFHHHGF@GFFGHHHGH4FFHHF/AE/EDHHFHEFGFGBGG2GGFG/</BCGF//<AAF
@M02034:409:000000000-BFKT7:1:1103:27043:15931 1:N:0:30
AAAGTCGAGGTGCCTAAAGTGGCAACCCAGACTCATCATCCTGTTGGTGGTGTAGAGCTTCCTGTAGCCGCATGGCGTTCGTACTTAAATATGGAACTAACCATTCCAATTTTCGCTGTCTCTTATACACATCTCCGAGCCCACGAGACT
+
BBBBBFAAD2AAGGFFFFF6GGEGHHHGAFEG3FFEHHEDGFGEA3AEFEEFADFGHGHHHHHHHHHFHGGGFGGHGEGGGGHGHHF3FGGHEH3@EGFGHGHFHHHF4FGHHHGGGFEHFHHGGHGHGHHHHHGHG/B?CFHGD/@GGD
@M02034:409:000000000-BFKT7:1:1103:16265:15936 1:N:0:30
AAAGTCGAGGTGCCTAAAGTGGCAACCCAGACTAATCCGCCTGTTGCTGGTGCAGTGC
+
CCDDCFBCDDBCGGGGGGGGGGGHHHHGGHHG333F35A22BGH535B53F233D535
@M02034:409:000000000-BFKT7:1:1103:11729:15938 1:N:0:30
AAAGTCGAGGTGCCTAAAGTGGCAACCCAGACTCAGAAGGAGGTTGGTGGTGTAGAGCTTCCTGTAGCCGCATGGCGTTCGTACTTAAATATGGAACTAACCATTCCAATTTTCGCTGTCTCTTATACACATCTCCGAGCCCACGAGACT
+
AABBAFB3DBABGGGBFFFGDGFF4GHFGHHGHHHHHGHHBFFEHHGEFGEFGGHGGHHHFGHHHHHFGEEFGGHGEEGGGGHHGHFFHHHHHHFFFFBFHFFGHFFHHHHHGHCEDGFFHHHHFGGHFH2GGGFF?<C<CAHGGGGDDG
@M02034:409:000000000-BFKT7:1:1103:25774:15942 1:N:0:30
AAAGTCGAGGTGCCTAAAGTGGCAACCCAGACTAATCATAATGTTGGTGGTGTAGAGCTTCCTGTAGCCGCATGGCGTTCGTACTTAAATATGGAACTAACCATTCCAATTTTCGCTGTCTCTTATACACATCTCCGAGCCCACGAGACT
+
AB?AAFABBD>AAGFGGFGFGFCAA4GAAECFBDAGFHHFFGHHHHHGGGGGFFF5GHFCECEGFFHFHGEAEFHHGGGGFGBGHHFHHHHHHHHHHHE3FGGHHGHEHHHHFFGGGGEFFFFHHFBG4G?1GHGHC><@DGFGGGG/AF
@M02034:409:000000000-BFKT7:1:1103:13569:15944 1:N:0:30
AAAGTCGAGGTGCCTAAAGTGGCAACCCAGACTTGTTGGGCTGTTGGTGGTGTAGAGCTTCCTGTAGCCGCATGGCGTTGTACTTAAATATGGAACTAACCATTCCAATTTTCGCTGTCTCTTATACACATCTCCGAGCCCAC
+
CCCCCFBCBCACGGGGGGGGGGGHHHHGGHHGHFHHH22EHGGHEHAA1EEFFAF5BEEF5GFEAAAD3AE0EEEA@?>EFHEFGHH3GGHBFG@C@BGF?3FGHD44BFEHHE/?E/FFHHH4F4BB?22FFFFGCFCG//F
@M02034:409:000000000-BFKT7:1:1103:7443:15945 1:N:0:30
AAAGTCGAGGTGCCTAAAGTGGCAACCCAGACTCTTGCTAGGGTTGGTGGTGTAGAGCTTCCTGTAGCCGCATGGCGTTCGTACTTAAATATGGAACTAACCATTCCAATTTTCGCTGTCTCTTATACACATCTCCGAGCCCACGAGACT
+
BBBBBFBBBBABGGGGGGGGGFGHHHHGGHHGGHHHHHHHHHFFGGGGGGEFGHHFHHHHHHHHHHHGHGGGGGHHGGGGGGHHHHHGHHGHHGGGHHHHHHGHGHHHGHHHHHGGGGGHHHHHHHHFGHGHHHFHE/BBGGGGGCGGGG
@M02034:409:000000000-BFKT7:1:1103:11712:15947 1:N:0:30
AAAGTCGAGGTGCCTAAAGTGGCAACCCAGACTCAGAAGGAGGTTGGTGGTGTAGAGCTTCCTGTAGCCGCATGGCGTTCGTACTTAAATATGGAACTAACCATTCCAATTTTCGCTGTCTCTTATACACATCTCCGAGCCCACGAGAC
+
CCCCCFCCCCCBGGGGGGGGGGGHHHHGGHHGH33A3BAG2FEGHHGGGGGGHHHHHHHHHHHHHHHHHGGGGGHHGGGGGGGHHHGGHHHHHHGHHHHHHHHHHHHHHHHHHHGGGGGGHHHHFHHHHHHHHHHHGC@DGGHGGCGGG
@M02034:409:000000000-BFKT7:1:1103:24828:15951 1:N:0:30
AAAGTCGAGGTGCCTAAAGTGGCAACCCAGACTCATCCTACTGTTGGTGGTGTAGAGCTTCCTGTAGCCGCATGGCGTTCGTACTTAAATATGGAACTAACCATTCCAATTTTCGCTGTCTCTTATACACATCTCCGAGCCCACGAGACT
+
CCCCCFCCCCACGGGGGGGGGGGGHHHGGHHGHHHGHHHGHHGHHGHEFFEFHHHFGFHHHGHHHHHHHGGGEGHHGEGFFFGHHHHGHHFHEHHHHHHHHHFGHHHFHHHHHHGGGGGHHHHHHHFHGHFHHHHHF<CFGGHGGGGGGH
@M02034:409:000000000-BFKT7:1:1103:20918:15952 1:N:0:30
AAAGTCGAGGTGCCTAAAGTGGCAACCCAGACTGTTCAGAATGTTGGTGGTGTAGTGCTTCCTGTAGCCGCATGGCGTTCGTACTTACATATGGTACTAACCATTCCAATTTTCGCTGTCTCTTATCCACATCTCCG
+
BBBBBFBBBBABGGGGGGGGGGGHHHHGGHHGHHHHC5FD5DGHB5A2AAECA3D5ADADDFGFBDDAEAE0EEF10?>FFE2??GH3BGHFFB44BGHHB13B3BG4?F3FEBEEEE?F4FHH4B34B33BFBG2C
@M02034:409:000000000-BFKT7:1:1103:28108:15965 1:N:0:30
AAAGTCGAGGTGCCTAAAGTGGCAACCCAGACTCATAGTCATGTTGGTGGTGTAGAGCTTCCTGTAGCCGCATGGCGTTCGTACTTAAATATGGAACTAACCATTCCAATTTTCGCTGTCTCTTATACTCATCTCCGAGCCCACGAGACT
+
AAABAFBBBBAAGGGGCGGFFGGHHHHGGHHGGHHHHHHGHHHHHHHEFFEFHHHFGFHHGHHHFGHHHGGFGGHFGEEEFGGHHHHFHHHHHHFFHHFCGFFHHHHHHHHHHHGGGGGHHGHHHHHHHHGGFGFFC<C@DFHGGGGGFF
@M02034:409:000000000-BFKT7:1:1103:26068:15967 1:N:0:30
AAAGTCGAGGTGCCTAAAGTGGCAACCCAGACTCAGAATAAGGTTGGTGGTGTAGAGCTTCCTGTAGCCGCATGGCGTTCGTACTTAAATATGGAACTAACCATTCCAATTTTCGCTGTCTCTTATACACATCTCCGAGCCCACGAGACT
+
CCCCBFCCCCABGGGGGGGGGGGHHHHGGHHGHHHHHHHHHHHHHHGGGGGFHHHGGHHHHHHHHHHHHGGGGGHHGGGGEEEHHHHHHHGHHHHHHHHHHHHHHHHHHHHHHHGGGGGHHHHHHHHHGHHHHHHGEBDDGGHGGGGGGH
@M02034:409:000000000-BFKT7:1:1103:26374:15969 1:N:0:30
AAAGTCGAGGTGCCTAAAGTGGCAACCCAGACTCAGCATAGTGTTGGTGGTGCAGA
+
CCCCCFABCBCCGGGGFGGGGGGHHHHGGHGGHGB33BAAGHHH5F2A22B133D5
@M02034:409:000000000-BFKT7:1:1103:27489:15969 1:N:0:30
AAAGTCGAGGTGCCTACAGTGGCAACCCAGACTCTTTCTCAGGTTGGTGGTGTAGAGCTTCCTGTAGCCGCATGGCGTTCGTACTTAAATATGGAACTAACCATTCCAATTTTCGCTGTCTCTTATACACATCTCCGAGCCCACGAGAC
+
AAAB3DABBB2AGGGB4BGGGGGHHHHEFGCGHHHHHGHHFFHGFHGGFEAEFFHGHHHGHHHHG55GHGE0EGHHGGEGGGGHHHGGGHBGHFFGFHFCGHGHGHEFHHHHFHGGC//FHHHHHFGHGHFBGGFFGC@CGG/F@//CA
@M02034:409:000000000-BFKT7:1:1103:20375:15971 1:N:0:30
AAAGTCGAGGTGCCTAAAGTGGCAACCCAGACTGGTTTTCCTGTTGGTGGTGTAGAGCTTCCTGTAGCCGCATGGCGTTCGTACTTAAATATGGAACTAACCATTCCAATTTTCGCTGTCTCTTATCACATCTCCGAGCCCACGAGACTA
+
A>AAAFAA@A>AGGGDAF1AFB0GFHHGGGEFFGEFHHFFDADFEGE/BAAAAGD2FGGHHGGEFGHFHFC@EEHFE>FFE?0FGHHHFHHHGFDGHHHFFHFBFGHBFGGGHGGGGGGHHHHFHHFFHHFHHHHCBBGB/GGGCC?CFF
@M02034:409:000000000-BFKT7:1:1103:17777:15973 1:N:0:30
AAAGTCGAGGTGCCTAAAGTGGCAACCCAGACTAAGAATAATGTTG
+
CCCCCFCBCCCCGGGGGGGGGGGHHHHGGHHGH33B35BA5DGHD5
@M02034:409:000000000-BFKT7:1:1103:2288:15983 1:N:0:30
AAAGTCGAGGTGCCTAAAGTGGCAACCCAGCCTCGGCAGGGGGATGGTGGTGTAGTGCTTCCTGGAGCCGCGTGGCGT
+
DDDDDFDBCCABGGGGGGGGGGGHHHHGGH2F2B2B22EGGGG01BA3AAEA13D5?5555BDF32?21>F/>>//>?
@M02034:409:000000000-BFKT7:1:1103:11458:15984 1:N:0:30
AAAGTCGAGGTGCCTAAAGTGGCAACCCAGACTGATGTGCGGGTTGGTGGTGTAGAGCTTCCTGTAGCCGCATGGCGTTCGTACTTAAATATGGAACTAACCATTCCAATTTTCGCTGTCTCTTATACACATCTCCGAGCCCACGAGACT
+
CCCCCFCCCCCCGGGGGGFFFGGHHHHGGHHGHHHHCGHHGGGGFGGEFGGEGHHDFGHHGHHHHHHHHGGGGGHGGEGGGEFHGHFGHHHHHFBDGHHHHHHHHHGGGHFHHHGGGGGHHHHHHHFHHHHHHHHHEB@CFGHGGGGGGH
@M02034:409:000000000-BFKT7:1:1103:21730:15986 1:N:0:30
AAAGTCGAGGTGCCTAAAGTGGCAACCCAGACTAGTCAGGCTGTTGGTGGTGTAGAGCTTCCTGTAGCCGCATGGCGTTCGTACTTAAATATGGAACTAACCATTCCAATTTTCGCTGTCTCTTATACACATCTCCGAGCCCACGAGACT
+
BBBBBFBBBBABGGGGGGGGGGGHHHHGGHGFHGFGFFHGFGGHFHHGGGGGGHHBGHHHFHHHHGFEHFGFGGHHGGGGGGFGGHHDGHHGEF3BFGGHHHGHHHHGHHHHHHGGGDEHGHHFHHFFGCGFGDFBB/<@DGHGCC@DFG
@M02034:409:000000000-BFKT7:1:1103:19860:15990 1:N:0:30
AAAGTCGAGGTGCCTAAAGTGGCAACCCAGACTGGTTCGGGGGTTGGTGGTGTAGAGCTTCCTGTACCCGCATGGCGTTCGTACTTAAATATGGAACTAACCATTCCAATTTTCGCTGTCTCTTATACACATCTCCGAGCCCACGAGAC
+
BCCCBFCCCBABGGGGGGGFGGGHHHHGGHHGHHHHHHGGGGGGGGGFFGFFGHHFGHHHHHHHHHHHHGGGGGHAGGFGGFHHHHHHHHGFGHFDGBGHHHHHHHGHHHHHHF@EFGGFGFHHHHHHDCHHFGGHEC-@GGHGGGGDD
@M02034:409:000000000-BFKT7:1:1103:7749:15998 1:N:0:30
AAAGTCGAGGTGCCTAAAGTGGCAACCCAGACTAATAATGCTGTTGGTGGTGTAGAGCTTCCTGTAGCCGCATGGCGTTCGTACTTAAATATGGAACTAACCATTCCAATTTTCGCTGTCTCTTATACACATCTCCGAGC
+
CCCCCFCCCCBCGGGGGGGGGGGHHHHGGHHGHHHH5FG5ADGGHHHGGGGGHGHGHHHHHHHHHHHHHGGGGGHHGGGGGGHHHHHHHHHHHHHHHHHHHHGGHHHHHHHHHHGGGGGHH4GF4B?44?2?B?3??//<
@M02034:409:000000000-BFKT7:1:1103:16560:16005 1:N:0:30
AAAGTCGAGGTGCCTAAAGTGGCAACCCAGACTAATGCGAAGGTTGGTGGTGTAGAGCTTCCTGTAGCCGCATGGCGTTCGTACTTAAATATGGAACTAACCATTCCAATTTTCGCTGTCTCTTATACACATCTCCGAGCCCACGAGACT
+
BBBBBFCCCBAABGGGCGGGGGGHGHHGGHHFHGHGHHGGCFFGHHGEFGFGGFHEGHGHFHHHGFHGGGGFGEHGG?FFEEEGHHGFHHHHHHGGFEFBFGDGFHHGHHHHHGGGGGGHGHFHHGGHGFHGHHHHC<C<BGFFGGGGCH
@M02034:409:000000000-BFKT7:1:1103:4754:16005 1:N:0:30
AAAGTCGAGGTGCCTAAAGTGGCAACCCAGACTCCGGCGACTGTTGGTGGTGTAGAGCTTCCTGTAGCCGCATGGCGTTCGTACTTAAATATGGAACTAACCATTCCAATTTTCGCTGTCTCTTATA
+
CCCCDFCCCDCCGGGGGGGGGGGHHHHGGHHGHHHG2EGAAEGHHHGEFGFFGHHBGHHHHHHHHHHHHGGGGGHHGGGGGFHHHHHHHHHHHHGHGHHHHHGHHHGHHHHHHHGGGGG2@2FF2FD
@M02034:409:000000000-BFKT7:1:1103:6138:16016 1:N:0:30
AAAGTCGAGGTGCCTAAAGTGGCAACCCAGACTAGGGGGTCGGTTGGTGGTGTAGAGCTTCCTGTAGCCGCATGGCGTTCGTACTTAAATATGGAACTAACCATTCCAATTTTCGCTGTCTCTTATACAC
+
AAABADAADDAAGGFGGCGGFFFCFA4E22FFAGFHC??0BEAEE00ABE1B?GHBFHHFHBFGFEBDGEEEADGGEEEEGE0FGF43BGG4BD?3EGGEFADBHHF2DGGHHFCGGEADBDGG1F2F2<
@M02034:409:000000000-BFKT7:1:1103:23330:16016 1:N:0:30
AAAGTCGAGGTGCCTAAAGTGGCAACCCAGACTGAGCCTAAGGTTGGTGGTGTAGAGCTTCCTGTAGCCGCATGGCGTTCGTACTTAAATATGGAACTAACCATTCCAATTTTCGCTGTCTCTTATACACATCTCCGAGCCCA
+
AABBAFBBBBAAGGGGBGGGGGFGHGHGGHGGHCGHFFFHAGBGGHE2AAEEGFGDG5AGGFGHGHHHHGGGGGHHE>EFGEGHHHHGDGHGHHEGFHDGHFFGFHFHGFFGHHGGGC?DGFFHFGHHHGHBCFBGDC/CGGH
@M02034:409:000000000-BFKT7:1:1103:13059:16018 1:N:0:30
AAAGTCGAGGTGCCTAAAGTGGCAACCCAGACTTGTCCTCCTGTTGGTGGTGTAGAGCTTCCTGTAGCCGCATGGCGTTCGTACTTAAATATGGAACTAACCATTCCAATTTTCGCTGTCTCTTATACACATCTCCGAGCCCACGAGAC
+
AAAAAF1A@DAAGGE1GGDFGGF0FGHGAGGFAFHBGHHHFHHDGHHEFGAFGFADDGGHFHFHGFGFGEEEEEHFEEGGEEGHGHFHHHFFGHFGFHFHHHHHHFHHHHHHHFECGGGEHBHHFHBEFGHHCFBGC/B/BFAFCGGGC
@M02034:409:000000000-BFKT7:1:1103:2233:16030 1:N:0:30
AAAGTCGAGGTGCCTAAAGTGGCAACCCAGAAGACT
+
BBBBBFBADDBBGGGGGGGGGGGHHHHGGHH33F35
@M02034:409:000000000-BFKT7:1:1103:28145:16031 1:N:0:30
AAAGTCGAGGTGCCTAAAGTGGCAACCCAGACTCAGAAGACGGTTGGTGGTGTAGAGCTTCCTGTAGCCGCATGGCGTTCGTACTTAAATATGGAACTAACCATTCCAATTTTCGCTGTCTCTTATACACATCTCCGAGCCCACGAGAC
+
CCCCCFBCCCCCGGGGGGGGGGGHHHHGGHHGHHFHGCCGHDGGGGGGGGGGHHHFGHHHHHHHHHHHHGGGGGHHGGGGGFHHHHHHHHHHHHHHHHHGHHHHHHHHHHHHHHGGGGGHHHHHHHHHGHHGHGHHG/CFGGHGGGGGG
@M02034:409:000000000-BFKT7:1:1103:27630:16032 1:N:0:30
AAAGTCGAGGTGCCTAAAGTGGCAACCCAGACTGGGGCGGGGGTTGGTGGTGTAGAGCTTCCTGTAGCCGCATGGCGTTCGTACTTAAATATGGAACTAACCATTCCAATTTTCGCTGTCTCTTATACACATCTCCGAGCCCACGAGAC
+
BBAABFBBBBBBGGGGGGGGGGGGHHHGGGFFFGDH2BEFEGGGEEGEE?/FGHHFGGHGHFHHGHEFHGFGGGHGFGGEGGHHHGFFHHGHHG1FGH0GHHBCGFHBGHGHHFDGGCGHHFHGGGFHHHHHGBCFD@9BGGGG?AAGG
@M02034:409:000000000-BFKT7:1:1103:20393:16033 1:N:0:30
AAAGTCGAGGTGCCTAAAGTGGCAACCCAGACTCTGGCGAATGTTGGTGGTGTAGAGCTTCCTGTAGCCGCATGGCGTTCGTACTTAAATATGGAACTAACCATTCCAATTTTCGCTGTCTCTTATACACATCTCCGAGCCCACGAGACT
+
CCBABFBCCCABGGGGGGGGGGGHGHHGGH2BEGHGHFE22AFGAGGAFEEF1BG5DAFG5GHHGEA53EF@GGFAFE@?EE2FEGHBDGHF@F33GGHGF?FFGGGEHHHHHFGGGE?F3HHFFHDBGGHHHGFHD@@@/FFFCCGGGG
@M02034:409:000000000-BFKT7:1:1103:13446:16042 1:N:0:30
AAAGTCGAGGTGCCTAAAGTGGCAACCCAGACTCCGAATGCTGTTGGTGGTGTAGAGCTTCCTGTAGCCGCATGGCGTTCGTACTTAAATATGGAACTAACCATTCCAATTTTCGCTGTCTCTTATACACATCTCCGAGCCCACGAGACT
+
CBCCCFCCCCBAGGGGGGGGGGGHHHHGFHHGHHHGGGGHHHHHHGGEFGGGHHHGHHHHHHHHHHHHHGGGGGHHGGGGGFGHHHHHHHHHHHGHHHHHHHHHHHHHHHHHHHGGGGGGHGHHHHGHHHFHFHHFE<CCGFHGGDFGGH
@M02034:409:000000000-BFKT7:1:1103:16707:16050 1:N:0:30
AAAGTCGAGGTGCCTAAAGTGGCAACCCAGACTGATCCTCATGTTGGTGGTGTAGAGCTTCCTGTAGCCGCATGGCGTTCGTACTTAAATATGGAACTAACCATTCCAATTTTCGCTGTCTCTTATACACATCTCCGAGCCCACGAGACT
+
CCDDDFCCDDBCGGGGGGGFGGGHHHHGGHHGHHHHHHHFHHHHHHHGFGGGFFH5GGHHFHHHGGHFHGG0EFHCEFEGGFFHHHHGHHHHHHBFGHHHGFBGGGGFHHHHHFEGGDFHFHHHGHFDGFFHHHHFG@GGGFEGGGGFGH
@M02034:409:000000000-BFKT7:1:1103:11486:16053 1:N:0:30
AAAGTCGAGGTGCCTAAAGTGGCAACCCAGACTAATCCGACGGTTGGTGGTGTAGAGCTTCCTGTAGCCGCATGGCGTTCGTACTTAAATATGGAACTAACCATTCCAATTTTCGCTGTCTCTTATACACATCTCCGAGCCCACGAGACT
+
CBCCCFCCBCBBGGGGGGGGGGGHHHHGGHHGHBHHHHGEGGGGFGFAAEGFCGHDBEHH5FGHGEGGFGGEFEFAEE@FFEBGFGFBGFGGFB33GHHHHC3FGFHFFHHHHHGGGDEGHHHGGHDHHHHHHHHED>ADFFHECCCDDG
@M02034:409:000000000-BFKT7:1:1103:26280:16058 1:N:0:30
AAAGTCGAGGTGCCTAAAGTGGCAACCCAGACTGGGCTTCCGGTTGGTGGTGTAGAGCTTCCTGTAGCCGCATGGCGTTCGTACTTAAATATGGAACTAACCATTCCAATTTTCGCTGTCTCTTATACACATCTCCGAGCCCACGAGACT
+
CCCCCFCCCCCCGGGGGGGFGGGHHHHGGHFGHHHHHHHGHFGGFGGGGFGGGHHDFGHHHHHHHHHHHGG@EGHFFEGGGGGHHHH3FGHHHH3FFHHHGHGHGHHHHHHHHGGGGGGHGHHHHHHHHHHHHHGFG<CDGGHGGCDFGG
@M02034:409:000000000-BFKT7:1:1103:6112:16061 1:N:0:30
AAAGTCGAGGTGCCTAAAGTGGCAACCCAGACTTCGTCTCGTGTTGGTGGTGTAGAGCTTCCTGTAGCCGCATGGCGTTCGTACTTAAATATGGAACTAACCATTCCAATTTTCGCTGTCTCTTATACACATCTCCGAGCCCACGAGACT
+
@AAAAFAADDAABGG1FGGGGGCFHFHCFFHGHHHGHGHBGFGFFGHBFEGGHEG2FFGHFHGHHGHHFEE?EFHGGEEFEBBGGHHFHHHHHHFDCFH11GGFGHFFHHFHHFGGGGEEGHGHFHHFBGHHHHFGC@CCCFGEC@C//D
@M02034:409:000000000-BFKT7:1:1103:13085:16061 1:N:0:30
AAAGTCGAGGTGCCTAAAGTGGCAACCCAGACTCCTACTCATGTTG
+
ABBBAFACBBAAGGGGGGFGFGGGHHHGGHHGHFBB3FGB5DGF5D
@M02034:409:000000000-BFKT7:1:1103:19816:16062 1:N:0:30
AAAGTCGAGGTGCCTAAAGTGGCAACCCAGACTTGTCCTCCGGTTGGTGGTGTAGAGCTTCCTGTAGCCGCATGGCGTTCGTACTTAAATATGGAACTAACCATTCCAATTTTCGCTGTCTCTTATACACATCTCCGAGCCCACGAGACT
+
CCCCBFCCCCACGGGGGGGGGGGHHHHGGHHGHHHHHHHHHGGGGGGGFGGGHHHGHHHHHHHHHHHHHGGGGGHHGGGGGGHHHHFHHHHHHHHHHHHHHHHGHHHHHHHHHHGGGGGHHHHHHHHHGHHHGHGHEBDCGGHGGGGGGH
@M02034:409:000000000-BFKT7:1:1103:26266:16070 1:N:0:30
AAAGTCGAGGTGCCTAAAGTGGCAACCCAGACTG
+
?ABBBFBB@DAAGGGF4FGGGGGHHHHGFHA23B
@M02034:409:000000000-BFKT7:1:1103:4929:16070 1:N:0:30
AAAGTCGAGGTGCCTAAAGTGGCAACCCAGACTAATCCTCCGGTTGGTGGTGTAGAGCTTCCTGTAGCCGCATGGCGTTCGTACTTAAATATGGAACTAACCATTCCAATTTT
+
BBBBBFBBBBBBGGGGFGGGGGGHHHHGGHHGHHGHGGFFGGGGEGEEGGGGFFGFHHHHHHHHGGGBDGGEGGHHGGGGGGHHHHHHFFEGGE3FCFGGHF3BFGHEHGHHF
@M02034:409:000000000-BFKT7:1:1103:19679:16076 1:N:0:30
AAAGTCGAGGTGCCTAAAGTGGAAACCCAGACTGGGGGTTCGGTTGGTGGTGTAGAGCTTCCTGTAGCCGCATGGCGTTCGTACTTAAATATGGAACTAACCATTCCAATTTTCGCTGTCTCTTATACACATCTCCGAGCCCACGAGACT
+
AAAAAF1AADAAEGGGGGGGGF1AGHHE0BAF1GGEEGAEHGGFGGGEFEEFHGHBGHHHHFHDFFFGFEEEGGHHGEGEEEFHCHHHHHGHHGBFHHHHHHHF1FGGHHHHHHGGGGEGHHHHHHGGFHHHHHGHE<CCGGHGG@CGGF
@M02034:409:000000000-BFKT7:1:1103:17437:16095 1:N:0:30
AAAGTCGAGGTGCCTAAAGTGGCAACCCAGACTAAGAAGCATGTTGGTGGTGTAGAGCTTCCTGTAGCCGCATGGCGTTCGTACTTAAATATGGAACTAACCATTCCAATTTTCGCTGTCTCTTATACACATCTCCGAGCCCACGAGACT
+
CCDCCFABCCCCGGGGGGGGGGGHHHHGGHHGHHHGHHH3GGHHHHHGGGGFHHHGHHHHHHHHHGHHHGGGGGHHGGGGGGGHHHHHGHHHHHGHHHHHHHHHHHHHHHHHHHGGGGGHHHHHFHHHHHHHHHHHGCGGGGHGGGGGG=
@M02034:409:000000000-BFKT7:1:1103:14741:16095 1:N:0:30
AAAGTCGAGGTGCCTAAAGTGGCAACCCAGACTTGTCATTCGGTTGGTGGTGTAGAGCTTCCTGTAGCCGCATGGCGTTCGTACTTAAATATGGAACTAACCATTCCAATTTTCGCTGTCTCTTATACACATCTCCGAGCCCACGAGACT
+
CCCCCFBCCCABGGGGGGGFGGGHHHHGGHHGHF3D3AF5D5BFEGGGGGGFFGGDFGHHHHHHHHHGHGGEGGHEGGGGGFHHHHHFGHHGHHBFFHHHHHBFFFHFHHHHHHGGGGEFFHHHHHFHHHFFHHFHE<CCGGHGGGGGGH
@M02034:409:000000000-BFKT7:1:1103:20606:16111 1:N:0:30
AAAGTCGAGGTGCCTAAAGTGGCAACCCAGACTACTAAGAATGTTGGTGGTGTAGAGCTTCCTGTAGCCGCATGGCGTTCGTACTTAAATATGGAACTAACCATTCCAATTTTCGCTGTCTCTTATACACATCTCCGAGCCCACGAGACT
+
?A1AAFAADDAAGGGG1GGGGGFGHHHGGHHGFHFHHHHFABFFGHHAFEEEGGH2FHHHHHGHGHHHHGGGGGHHGGCFGECHHHHFGGHHHHGHFFHHHHHFHHHHGHHHHFEEGGGFEFFHHHHGGHHHHHHFC/CCCGEFGGGGGF
@M02034:409:000000000-BFKT7:1:1103:21576:16119 1:N:0:30
AAAGTCGAGGTGCCTAAAGTGGCAACCCAGACTGTGACTTCTGTTGGTGGTGTAGAGCTTCCTGTAGCCGCATGGCGTTCGTACTTAAATATGGAACTAACCATTCCAATTTTCGCTGTCTCTTATACACATCTCCGAGCCCACGAGACT
+
CCCCCFCCCBBCGGGGGGGGGGGHHHHGGHHGH3BD55D55DFGHHHFGGEFHFHFGHHHHHHFHHHHHGGGFGHGGEFGGFGHHHHGHHHHHHDGFHHHHHHHHHHHHHHHHHGGGGFHHHHHHHHHHFHGHHHFDCGGGGHGGGGGGH
@M02034:409:000000000-BFKT7:1:1103:28695:16121 1:N:0:30
AAAGTCGAGGTGCCTAAAGTGGCAACCCAGACTGTTTCGACTGTTGGTGGTGTAGAGCTTCCTGTAGCCGCATGGCGTTCGTACTTAAATATGGAACTAACCATTCCAATTTTCGCTGTCTCTTATACACATCTCCGAGCCCACGAGACT
+
AAAABFABBBAAGFGGGCFFDDFEGHFGGDDFGFHHHFGAFEEGH3GEFDAFHDF5DDAGHBHHGHHHHCE@>EGHG>EEG1?GFH4FFFBGGFD3GCFGBFEFGHH4FFFGH4/EF//BFG?FBB2GFF?1FGGGGC<CDEHGGGCDDD
@M02034:409:000000000-BFKT7:1:1103:18940:16121 1:N:0:30
AAAGTCGAGGTGCCTAAAGTGGCAACCCAGACTACGTCTCCGGTTGGTGGTGTAGAGCTTCCTGTAGCCGCATGGCGTTCGTACTTAAATATGGAACTAACCATTCCAATTTTCGCTGTCTCTTATACACATCTCCGAGCCCACGAGACT
+
BBBBBFBBBBBBFFGBFGGGGGGHHHHGGHHGHHHGHHHHHGGGGGGGGGGGHHHAGHHHHHHHHHHHHGGGGGHHGGGGEEGHHHHHGHHHHHFHGHHGHHHHHHHHHHHHHHGGGGDHHHHHHHHHHFHHHFG<ECCGCGHGGGGGGH
@M02034:409:000000000-BFKT7:1:1103:14592:16122 1:N:0:30
AAAGTCGAGGTGCCTAAAGTGGCAACCCAGACTGGGGGGGGG
+
11>>A@AADD>AAGAGGGGFFDFECHH0F00ABGF0FEC->9
@M02034:409:000000000-BFKT7:1:1103:21432:16128 1:N:0:30
AAAGTCGAGGTGCCTAAAGTGGCAACCCAGACTCGGGAGTCGGTTGGTGGTGTAGAGCTTCCTGTAGCCGCATGGCGTTCGTACTTAAATATGGAACTAACCATTCCAATTTTCGCTGTCTCTTATACACATCTCCGAGCCCACGAGACT
+
CCCCBFCCCCABGGGBFGGGGGFHHHHGGHHGHHGGGGGEHGGGGGGGFGFGGHHFGHHHHHHHGHHHHGGGGGHFEEGGFFFHHHHHHHHHHHFHGHGGHHHHHHHHHHHHHHGGGGGHHHHHHHHHGHHHHHHHC>@AFGHGGGGGGG
@M02034:409:000000000-BFKT7:1:1103:25583:16137 1:N:0:30
AAAGTCGAGGTGCCTAAAGTGGCAACCCAGACTCAGAATCAGGTTGGTGGTGTAGAGCTTCCTGTAGCCGCATGGCGTTCGTACTTAAATATGGAACTAACCATTCCAATTTTCGCTGTCTCTTATACACATCTCCGAGCCCACGAGACT
+
BBBBBFBBBBBBGGGGGGGFGGGHHHHGGHHGHHHHHHHHHHHHHHGEFGEFHHHHHHHHHHHHGHHFHGGGGGHHGGGGGEHHHGGHHHHHHHHHHHHHHHHHHHGHHHHHHHGGGGGHHGHHHHHHHHFHHHGHFDCCGGHGGGGDGF
@M02034:409:000000000-BFKT7:1:1103:25687:16137 1:N:0:30
AAAGTCGAGGTGCCTAAAGTGGCAACCCAGACTATTAATAATGTTGGTGGTGTAGAGCTTCCTGTAGCCGCATGGCGTTCGTACTTAAATATGGAACTAACCATTCCAATTTTCGCTGTCTCTTATACACATCTCCGAGCCCACGAGACT
+
BBBBBFBBBBABGGGGGGGFGGFGHHHGGHGFHHHFHHHGHGHHHHHEFGEFGHHFGHHHGHHGHHHHHGGEGGHHGGGGGFFHGHHGHHHHHGHGGHHHHHHHHHGHHHHHHGGGGGGHHHHHHHHHHHGHHGGHC@DCFGHGGCGFGG
@M02034:409:000000000-BFKT7:1:1103:6865:16139 1:N:0:30
AAAGTCGAGGTGCCTAAAGTGGCAACCCAGACTGGGGGTCTGGTTGGTGGTGTAGAGCTTCCTGTAGCCGCATGGCGTTCGTACTTAAATATGGAACTAACCATTCCAATTTTCGCTGTCTCTTATACACATCTCCGAGCCCACGAGACT
+
BCCCAFCBCCACFGGGGGGFGGGHHHHGGHHGHHHHGGGGHHHHHGGEFGFGHHHGHHHHHHHHGHHHHGGGGGHHGGGGGGHHHHHHHHHHHHGFFHHHHHHHHHHHHHHHHHGGGGGGHHHHHHHHFGGHHHGFE>@CFGHGGGGGGG
@M02034:409:000000000-BFKT7:1:1103:9808:16143 1:N:0:30
AAAGTCGAGGTGCCTAAAGTGGCAACCCAGACTCCGGGTGGGGTTGGTGGTGTAGAGCTTCCTGTAGCCGCATGGCGTTCGTACTTAAATATGGAACTAACCATTCCAATTTTCGCTGTCTCTTATACACATCTCCGAGCCCACGAGACT
+
CCCCCFCCBCACGGGFFGGFGGGFHHHGGHHGHHHGGGEFGGGGGGGGFGGFHHHFHHHHHGHHHHHHHGGGGGHHGGGGGEGHHHHGHHGHHHFGGHHGHHHHHHGHHHHHHHGGGGDGHHHHFHHHGHGHHHFFCADCGGHGG?DGGH
@M02034:409:000000000-BFKT7:1:1103:6712:16151 1:N:0:30
AAAGTCGAGGTGCCTAAAGTGGCAACCCAGACTACGCCTGGTGTTGGTGGTGTAGAGCTTCCTGTAGCCGCATGGCGTTCGTACTTAAATATGGAACTAACCATTCCAATTTTCGCTGTCTCTTA
+
>3?A3B>>>2>ACCFFBDGBFGFHHAFFFDHEFHH?EEFHCHFGEHFEF1EG1DFFB5B3BFDG5AB5GF?0>B11>ECF?FGAEFGFFHGBF3@33B33BF3BF444?GBGEBEEGG/FGHGFF
@M02034:409:000000000-BFKT7:1:1103:24111:16152 1:N:0:30
AAAGTCGAGGTGCCTAAAGTGGCAACCCAGACTAATAGTCGGGTTGGTGGTGTAGAGCTTCCTGTAGCCGCATGGCGTTCGTACTTAAATATGGAACTAACCATTCCAATTTTCGCTGTCTCTTATACACATCTCCGAGCCCACGAGACT
+
BBBBBFABBBBBGGGB4FGDDGFFFHHGGGHGGHHHGHHHGGGHFGGGGCGGHDHGHDHHHHHHHGHHHGGGGGHFGEEFEFHHHHFGFGHHHHBEFHHHFGDGHHGBHHHHHHGGGGGHFHGGGEFFGFFF2FF<C//<@FHGGC@<AF
@M02034:409:000000000-BFKT7:1:1103:25113:16152 1:N:0:30
AAAGTCGAGGTGCCTAAAGTGGCAACCCAGACTGGGCATCCGGTTGGTGGTGTAGAGCTTCCTGTAGCCGCATGGCGTTCGTACTTAAATATGGAACTAACCATTCCAATTTTCGCTGTCTCTTATACACATCTCCGAGCCCACGAGACT
+
BBBBBFBBBBBBGGGGGGGFGGFHHHAFFHHGHHFHHHHGHGGGGGGGFGGGHHHEGHHHHHGHGHHHHGGGGGHHGFGGGFHHHHHHFHHHHHFHHHHHHHGHHHHHHHHHHHGGGGGHHHHHGHFHGHHHHHFGD/CCFGHGGGGGD<
@M02034:409:000000000-BFKT7:1:1103:24258:16153 1:N:0:30
AAAGTCGAGGTGCCTAAAGTGGCAACCCAGACTGTGCGGGAGGTTGGTGGTGTAGAGCTTCCTGTAGCCGCATGGCGTTCGTACTTAAATATGGAACTAACCATTCCAATTTTCGCTGTCTCTTATACACATCTCCGAGCCCACGAGACT
+
BBBBBFBBBBBBGGGBGGGDFGAHHHHGGHHGHHHHHGGEFGGEHHEEFGGFGGHEGHHHHHHHFHHHHGFEGGHHGGGGGFHHHHHHHHFHHHHHFHHGGHHHHHHHHHHGHHGGGGGFHHHHFHFHGHGHGGGFC/CCCEHEGGGGGG
@M02034:409:000000000-BFKT7:1:1103:5475:16154 1:N:0:30
AAAGTCGAGGTGCCTAAAGTGGCAACCCAGACTGTGAATACTGTTGGTGGTGTAGAGCTTCCTGTAGCCGCATGGCGTTCGTACTTAAATATGGAACTAACCATTCCAATTTTCGCTGTCTCTTATACACATCTCCGAGCCCACGAGACT
+
BBCCBFBCCCBBGGGGGFGGGGGHHHHGGHHGHHHHHHHHHHHGHHGEFEEGGHHFGFHHHHHHHHHHHGGGGGHHGFGGGGHHHHHHHHHHHHGHHHHHHHGHHHHHHHHHHHGGGGGGHGHHHHFHFHFGFHFFG@GCGGHGGGGGGG
@M02034:409:000000000-BFKT7:1:1103:26282:16157 1:N:0:30
AAAGTCGAGGTGCCTAAAGTGGCAACCCAGACTACGCCTCCGGTTGGTGGTGTAGAGCTTCCTGTAGCCGCATGGCGTTCGTACTTAAATATGGAACTAACCATTCCAATTTTCGCTGTCTCTTATACACATCTCCGAGCCCACGAGAC
+
A111AF@AD@>A1FGGGFFGEFEFFCFECF0BFAB0EECGAAAEE?AEF?EGHHG2DFEGHFHHGGDGFEG?AEFFEEG/EEFGFHF1B>FGFHHHBGFHFG1FGHHFHHHBFDE/C??G>GH2>FG22@DGHGF1BCCG@FEE?@CFC
@M02034:409:000000000-BFKT7:1:1103:20747:16163 1:N:0:30
AAAGTCGAGGTGCCTAAAGTGGCAACCCAGACTAAGAGTGATGTTGGTGGTGTAGAGCTTCCTGTAGCCGCATGGCGTTCGTACTTAAATATGGAACTAACCATTCCAATTTTCGCTGTCTCTTATACACATCTCCGAGCCCACGAGACT
+
ABBBADABDBAAGGGGGGGFGGGHFHHAGFFEEGFHFHD55A5BGBEGGGAF1BG5FBBG5FGF5AB5BEEGEGHHF1EFEG2FGHHFFGEBDG3FE33FECFGFHHEHFGFGHGGGFEBDFGHHHGDFHEGGGF2B/@B?/G/B@/</<
@M02034:409:000000000-BFKT7:1:1103:5794:16167 1:N:0:30
AAAGTCGAGGTGCCTAAAGTGGCAACCCAGACTCAGCAGCATGTTGGTGGTGTAGAGCTTCCTGTAGCCGCATGGCGTTCGTACTTAAATATGGAACTAACCATTCCAATTTTCGCTGTCTCTTATACACATCTCCGAGCCCACGAGACT
+
BBBBBFBBBBAAFGGGGGFEGGFFFHHGGHHGHHHHHHHFHHHHHHHFFGEFHHHBHHHHHGHHGHHGHFEGGGHGGEGFEEFGHHHGHHGHHHFFFHGFHHHHHHHGHHHHHHGGGGGGHHHHHHHHFHFHHGGFEB?BDGHGGGGGGG
@M02034:409:000000000-BFKT7:1:1103:6704:16169 1:N:0:30
AAAGTCGAGGTGCCTAAAGTGGCAACCCAGACTACGCCTGGTGTTGGTGGTGTAGAGCTTCCTGTAGCCGCATGGCGTTCGTACTTAAATATGGAACTAACCATTCCAATTTTCGCTGTCTCTTATACACATCTCCGAGCCCACGAGACT
+
BBBBBFBBBBAAGGGGGGGFGGFFHHGGGHHGHHGEEGHHHHHHEHHEFEEFFHHGHHHHFHHHGFGDGEFEGGHFGEGGFGGEGHHGGHGHGHDFFHGHHHHFHHGHHHHHHHGGGGGHHHHHHHFFHHGHGHHFC?C/BFGGGGGGGH
@M02034:409:000000000-BFKT7:1:1103:4821:16172 1:N:0:30
AAAGTCGAGGTGCCTAAAGTGGCAACCCAGACTACGTCGACGGTTGGTGGTGTAGAGCTTCCTGTAGCCGCATGGCGTTCGTACTTAAATATGGAACTAACCATTCCAATTTTCGCTGTCTCTTATACACATCTCCGAGCCCACGAGACT
+
>11>ABAADDAACGGGGGGGCDF01FA0FGEFEHFEFF//AEAGGGGAFAAFHHH2FGGHHFHFFGHHHGGGFGHHGEEFFA>FGHFBGFFGHGDGHGHGFAFHHHHFHHHHHHCGGGEHHHHHHGHHHHHHHHGGGCCGGGGGGGGGG>
@M02034:409:000000000-BFKT7:1:1103:10167:16190 1:N:0:30
AAAGTCGAGGTGCCTAAAGTGGCAACCCAGACTCAGCTGCAGGTTGGTGGTGTAGAGCTTCCTGTAGCCGCATGGCGTTCGTACTTAAATATGGAACTAACCATTCCAATTTTCGCTGTCTCTTATACACATCTCCGAGCCCACGAGACT
+
BABBBFBCCCBCGGGGGGGFGGGHHHHGGHHGHBG3A5BFGHHGHHGFFGEFGHHHHHHHHHHHHHHGHGGGGGHHGGGGGGHHHHHHHHHHHHGHHEHHHGGHHHHHHHHHHGGGGGFFHHHHHHHHHHGHHHHHGCFDGGHFGGGGGG
@M02034:409:000000000-BFKT7:1:1103:20714:16195 1:N:0:30
AAAGTCGAGGTGCCTAAAGTGGCAACCCAGACTGATTGTCGTGTTGGTGGTGT
+
?>1AAF1A>@1>CGFGBEG3AEFBAF00FCAA1B12DF1B/A/BFF/AA/ABF
@M02034:409:000000000-BFKT7:1:1103:11426:16202 1:N:0:30
AAAGTCGAGGTGCCTAAAGTGGCAACCCAGACTAGTACTACGGTTGGTGGT
+
B@BBBFAAA224FB5BGFCFFB2GHFGGFACEHFB5DA55GEE22AA2FEE
@M02034:409:000000000-BFKT7:1:1103:12037:16227 1:N:0:30
AAAGTCGAGGTGCCTAAAGTGGCAACCCAGACTAATCAGACGGTTGGTGGTGTAGAGCTTCCTGTAGCCGCATGGCGTTCGTACTTAAATATGGAACTAACCATTCCAATTTTCGCTGTCTCTTATACACATCTCCGAGCCCACGAGACT
+
CCCCCFCCCCABGGGGGGGFGGGHHHHGGHHGHHHHHHHHHGGGGGGFFGEGHHHGHHHHHHHHGGHHHFGGGGHHGEGGFGHHHHHHHHGHHHFGFFHGHHGHHHHHHHHHHHGGGGGGHHHHFHHHHHGHHHHHG@GCGGHGGGGGGH
@M02034:409:000000000-BFKT7:1:1103:22603:16229 1:N:0:30
AAAGTCGAGGTGCCTAAAGTGGCAACCCAGACTACTATGAAGGTTGGTGGTGTAGAGCTTCCTGTAGCCGCATGGCGTTCGTACTTAAATATGGAACTAACCATTCCAATTTTCGCTGTCTCTTATACACATCTCCGAGCCCACGAGACT
+
BBBCBFBCBCBCGGGGGGGGGGGHHHHGGHHGGHHHGHHHGGFHFHGEFFEGFFHBEGHHHGHHGFFHGGGGGGHGGGGGGEGHGHHHHHHHHBDGCGHHHHFFHHHHHHHHHFGGGGEGHHHHGHHHHGHFHGHFD<CGGFHEFFCCFH
@M02034:409:000000000-BFKT7:1:1103:29294:16233 1:N:0:30
AAAGTCGAGGTGCCTAAAGTGGCAACCCAGACTGGGGCGGGGGTTGGTGGTGTAGAGCTTCCTGTAGCCGCATGGCGTTCGTACTTAAATATGGAACTAACCATTCCAATTTTCGCTGTCTCTTATACACATCTCCGAGCCCACGAGACT
+
ABCCAFBADBBCGGGGEGGFGGGFHGHFGGHGGH2FFGGEGCFEEGGGFGFGHHHGFGGHHHHHGHHFGDGGGGHHGDFGGDHHHGGFHHHFHHFGCGFFCFFGHDDDBGGHHGGGGGGHHFHHHHHHHHFHGF;9E?FAAGGFGGAFGC
@M02034:409:000000000-BFKT7:1:1103:13814:16250 1:N:0:30
AAAGTCGAGGTGCCTAAAGTGGCAACCCAGACTGGTGTGGGGGTTGGTGGTGTAGAGCTTCCTGTAGCCGCATGGCGTTCGTACTTAAATATGGAACTAACCATTCCAATTTTCGCTGTCTCTTATACACATCTCCGAGCCCACGAGACT
+
BBBBBFAADDAAEGGGGGGGGGFGGHFGGHFFGHHHHHCG?GGGGGCEFGEFHGHDGHHHHHHHGHHHHGGEFFHGGGGGGFFAGHGFGHGHHHFGHHHHHHHGHHHGDGHHHHGGGGDFFHGGGHGHFHHFHGHFE//ADFHGGGGGGH
@M02034:409:000000000-BFKT7:1:1103:14969:16258 1:N:0:30
AAAGTCGAGGTGCCTAAAGTGGCAACCCAGACTCAGAAGCATGTTGGTGGTGTAGAGCTTCCTGTAGCCGCATGGCGTTCGTACTTAAATATGGAACTAACCATTCCAATTTTCGCTGTCTCTTATACACATCTCCGAGCCCACGAGACT
+
AABA>F?A3DAAGGGDGFGFCFFCGHGGGFH2FFHHHHFEBGHHGHHEFDEEGHHDGHHHHHHHHGHGHEEGGGFHGEEFFGHHEHFGFGHHHHHGHGHBHHHHHHFFGHFGHFEFEGGFHFFHHGHFBG1FGGDGF?D/CGHGG@DAAG
@M02034:409:000000000-BFKT7:1:1103:24172:16262 1:N:0:30
AAAGTCGAGGTGCCTAAAGTGGCAACCCAGACTCATAATAATGTTGGTGGTGTAGAGCTTCCTGTAGCCGCATGGCGTTCGTACTTAAATATGGAACTAACCATTCCAATTTTCGCTGTCTCTTATACACATCTCCGAGCCCACGAGACT
+
ABAAAFBBBBABGGGAGFGFGGFHGHHGGHHGHHCHFCHBDF5BDGHGFGGEA3F55DDB5FFGHBB5AEF?EEE1EE>FE>?1CGHHGHHFFF33FFHH313BFFFBDHHHD4EDFE<?4EFFB?GEGFFGHGHDE/<C?FCFC<@EAD
@M02034:409:000000000-BFKT7:1:1103:25425:16265 1:N:0:30
AAAGTCGAGGTGCCTAAAGTGGCAACCCAGACTGGGTTGGTGGTTGGTGGTGTAGAGCTTCCTGTAGCCGCATGGCGTTCG
+
CCCCCFBBCCBCGGGGGGGGGGFHHHHGGHH23B2FA2AE2BEFG10B11FF13D5AAA35FEFA5@5@BE0EEE1>?E??
@M02034:409:000000000-BFKT7:1:1103:12405:16268 1:N:0:30
AAAGTCGAGGTGCCTAAAGTGGCAACCCAGACTGGGCATCATGTTGGTGGTGTAGAGCTTCCTGTAGCCGCATGGCGTTCGTACTTAAATATGGAACTAACCATTCCAATTTTCGCTGTCTCTTATACACATCTCCGAGCCCACGAGACT
+
AAABBFBBBBBBGGGGGGGGGGGFBHHFGGHGHFEHHBECGHDDGHH2F?EFGFHHHGGFFFHHHFGHHGGEGFHHGGGGGE2FGF4@BFDFHHFB@FE3GHDFGHGFHFGEFEF?EDE3F4FF4GBFHG2BG?BB?//<>C</</</D<
@M02034:409:000000000-BFKT7:1:1103:12798:16276 1:N:0:30
AAAGTCGAGGTGCCTAAAGTGGCAACCCAGACTAATCATCCTGTTGGTGGTGTAGAGCTTCCTGTAGCCGCATGGCGTTCGTACTTAAATATGGAACTAACCATTCCAATTTTCGCTGTCTCTTATACACATCTCCGAGCCCACGAGAC
+
BBBBBFAADDAAGGGGEGGFGGGGHHHGGHHGHHHHFHF5ABFGHHGFFGEGHHHHHHHHHGHHHHGHHGGGGGHHGEGGGGHHHHHHHHGHHHHHGHGGHHGHGHHHHGHHHHGGGGGHHHHHHHHHGHGHHHGHGCGGGGHGGGGGG
@M02034:409:000000000-BFKT7:1:1103:5951:16281 1:N:0:30
AAAGTCGAGGTGCCTAAAGTGGCAACCCAGACTCGGGGGGCGGTTGGTGGTGTAGAGCTTCCTGTAGCCGCATGGCGTTCGTACTTAAATATGGAACTAACCATTCCAATTTTCGCTGTCTCTTATACACATCTCCGAGCCCACGAGACT
+
ABBBBFAA?D2>4BFGGGGBGDFFFHGFGA2B3AFEEGC/<CC->C?<FDGGGBH=GHHHHFFFGHHEFA@CDDGEGD@;C;::CFFBGGEGFF9BFFFFFGGFGFGFGFGFFBBFFBD/BBFFBFFFBFFBBFBFD-==BEFFBBBDFB
@M02034:409:000000000-BFKT7:1:1103:7423:16283 1:N:0:30
AAAGTCGAGGTGCCTAAAGTGGCAACCCAGACTTCGCGTGGTGTTGGTGGTGTAGAGCTTCCTGTAGCCGCATGGCGTTCGTACTTAAATATGGAACTAACCATTCCAATTTTCGCTGTCTCTTATACACATCTCCGAGCCCACGAGACT
+
AABBBFBBBBABGGGGGGGGGGGHHHHGGHHGHHHGGGGGGHGHGHHEFGGFHHHFGHHHHHHHHHHHHGGGGGHHGGGGGGHHHHHHHHHHHHHHHHHHHHHHHHHHHHHHHHGGGGGGHHHHGHHHHHHGHHHHG/CAFGHGGGGGGF
@M02034:409:000000000-BFKT7:1:1103:19132:16285 1:N:0:30
AAAGTCGAGGTGCCTAAAGTGGCAACCCAGACTCCTCCGCATGTTGGTGGTGTAGAGCTTCCTGTAGCCGCATGGCGTTCGTACTTAAATATGGAACTAACCATTCCAATTTTCGCTGTCTCTTATACACATCTC
+
AAABBF3A?AAAGGGGGFGFFFDGFDFEFCGFHHGBHHEAEG2FGF2AF1AFHBGAFFHHHGHHAAAFFGCEEGGAEFEEGE2FEGB@3F4GFG3B3F3F3FGGHHHEFFGHHF</EEEGGBDBBGBGDF1CGFH
@M02034:409:000000000-BFKT7:1:1103:16365:16288 1:N:0:30
AAAGTCGAGGTGCCTAAAGTGGCAACCCAGACTCATACTAAGGTTGGTGGTGTAGAGCTTCCTGTAGCCGCATGGCGTTCGTACTTAAATATGGAACTAACCATTCCAATTTTCGCTGTCTCTTATACACATCTCCGAGCCCACGAGACT
+
CBBCCFCCCCBCGGGFGGGGGGGHHHHGGHHGHHHHHHHHHHHHHHGGGGGGHHHGHHHHHHHHHHHHHGGGGGHHGGGGFFGHHHHHHHHHHHHGHGHHHHGHHHGGHHHHHEFGGGGHHHHHHHHHHHHHHHHGEBGDGGHGGDGGGH
@M02034:409:000000000-BFKT7:1:1103:6605:16288 1:N:0:30
AAAGTCGAGGTGCCTAAAGTGGCAACCCAGACTAGTAGGAATGTTGGTGGTGTAGAGCTTCCTGTAGCCGCATGGCGTTCGTACTTAAATATGGAACTAACCATTCCAATTTTCGCTGTCTCTTATACACATCTCCGAGCCCACGAGACT
+
BBBBBFBBBBAAFGGDAFGDGGGHHHHGGHHGHHHFGHHHHHHHHHHFFGEFFGHAGHGHHGHHGFHHHEEEGEHGE?FFEEFGGHHGHHGHHHFFCFHFGHHHHH4GHHHHHBEGGGGHEHHGHHGHGHEHBFFFCBCBCFHFDGGGFF
@M02034:409:000000000-BFKT7:1:1103:17951:16290 1:N:0:30
AAAGTCGAGGTGCCTAAAGTGGCAACCCAGACTAAGGATCAGGTTGGTGGTGTAGAGCTTCCTGTAGCCGCATGGCGTTCGTACTTAAATATGGAACTAACCATTCCAATTTTCGCTGTCTCTTATACACATCTCCGAGCCCACGAGACT
+
BBBBBFBBBBABGGGGBGGFGGGFHHHGGHHGHHHGHHHHHHHHHHGGGGGFGGHGHHHHHHHHHHHGHGGGGGHHGGGGGFGHHHHHHHGHHHGHGHHHHHHHHHHHHHHHHHGGGGGHHGHHHHHHFHHHHHHFG@GGGGHGGGGDGH
@M02034:409:000000000-BFKT7:1:1103:19115:16290 1:N:0:30
AAAGTCGAGGTGCCTAAAGTGGCAACCCAGACTCCTCCGCATGTTGGTGGTGTAGAGCTTCCTGTAGCCGCATGGCGTTCGTACTTAAATATGGAACTAACCATTCCAATTTTCGCTGTCTCTTATACACATCTCCGAGCCCACGAGACT
+
CCCCCFCCCCBCGGGGGGGGGGGHHHHGGHHGHGHHHHGGEEFHGFCEFDGGGFHDGHHHFHHHHFHHHGGGGGHHGGGGGFFHHHHHHHHHHHDEGHHHGHGHHHHFHHHHHHGGGGFHGHHHBHDGDGHHHG3BECFGFEHEGGGGGF
@M02034:409:000000000-BFKT7:1:1103:17317:16293 1:N:0:30
AAAGTCGAGGTGCCTAAAGTGGCAACCCAGACTAATAATGATGTTG
+
CCCCCFBBCCBCGGGGGGGGGGGHHHHGGHHGHHDG5DF55D5D5G
@M02034:409:000000000-BFKT7:1:1103:14202:16295 1:N:0:30
AAAGTCGAGGTGCCTAAAGTGGCAACCCAGA
+
BBBBBFBBBBABGGGGGGGGGGGFGHH2FGH
@M02034:409:000000000-BFKT7:1:1103:5350:16298 1:N:0:30
AAAGTCGAGGTGCCTAAAGTGGCAACCCAGACTGGGGTGGGGGTTGGTGGTGTAGAGCTTCCTGTAGCCGCATGGCGTTCGTACTTAAATATGGAACTAACCATTCCAATTTTCGCTGCTCTTATACACATCTCCGAGCCCACGAGACT
+
BBBBBFBBBB2AGGGFGGGGGGGGCHHDFGEFHHGCEEEEGGG?EGGEFEEFFGHFHHHHHHHHGHHHHGGGGGHHGEGGGEFHHHHGGFDHHHBEGHFFHHHFFHHFHHHHHHGGGGGHHHHHHFGDFFFHHFFFCGCGEHGDCC.<D
@M02034:409:000000000-BFKT7:1:1103:18710:16300 1:N:0:30
AAAGTCGAGGTGCCTAAAGTGGCAACCCAGACTCCTACGCCTGTTGGTGGTGTAGAGCTTCCTGTAGCCGCATGGCGTTCGTACTTAAATATGGAACTAACCATTCCACTTTTCGCTGTCTCTTATACACATCTC
+
BBBBBFAA?DABGFGFGFGFGGGHGHHGGHCGHHHGFHFEEGHD5GGGEEGGEHH5D53FFF555AF531>EEEC1@E@GCE2?GGF3BFGFEF33FCGFB?3F3DF43?BFGFEEGG/F4BFBGFDGB11B?1F
@M02034:409:000000000-BFKT7:1:1103:5522:16304 1:N:0:30
AAAGTCGAGGTGCCTAAAGTGGCAACCCAGACTCAGCATCAGGTTGGTGGTGTAGAGCTTCCTGTAGCCGCATGGCGTTCGTACTTAAATATGGAACTAACCATTCCAATTTTCGCTGTCTCTTATACACATCTCCGAGCCCACGAGACT
+
BBBABFBA?DABGGGGGGFGGGDFGHHGFHHGHHFFHHHHHHHHHHGEFGEFGGH5FHHHHHHHGHHGHGGGGGHHGGGGFEHHFHHFHHHFHHGHHHHHHHHHHHHHHHHHHHGGGGGHHHHHHHHEFFBHHHGFECD@DGGGGGG?EG
@M02034:409:000000000-BFKT7:1:1103:25250:16306 1:N:0:30
AAAGTCGAGGTGCCTAAAGTGGCAACCCAGACTTGTCGTCAGGTTGGTGGTGTAGAGCTTCCTGTAGCCGCATGGCGTTCGTACTTAAATATGGAACTAACCATTCCAATTTTCGCTGTCTCTTATACACATCTCCGAGCCCACGAGACT
+
CCCCCFBCCCABGGGGGGGGGGGHHHHGGG2AGFHHHGGGHGHGEGGGGGGGHHHFHHHHHHHHGHHHHGGFFGGFGGGGGFFHGHFHHHHHHHGBGFGGFHHHHGHFHHHHHHGGGCGHHGHHGHHGHGFHHHHFECFFGGHGCG?DGH
@M02034:409:000000000-BFKT7:1:1103:22026:16307 1:N:0:30
AAAGTCGAGGTGCCTAAAGTGGCAACCCAGACTTCGTCGGCGGTTGGTGGTGTAGAGCTTCCTGTAGCCGCATGGCGTTCGTACTTAAATATGGAACTAACCATTCCAATTTTCGCTGTCTCTTATACACATCTCCGAGCCCACGAGACT
+
CCCCCFCCCCBCGGGGGGGGGGGHHHHGGHHGHHHGHGGGGGGEFFGEFGAFFDGFGBGHHGHHFFHGHGCFGGHBEEFEE>FAGHFFHHGHHHBGHHFHGHGHHGGHHHHHHFCGGFDEHFHHFGBBGGHFCGBFD-@-CGHGGGGFDD
@M02034:409:000000000-BFKT7:1:1103:25369:16309 1:N:0:30
AAAGTCGAGGTGCCTAAAGTGGCAACCCAGACTGGTTGTGGGGTTGGTGGTGTAGAGCTTCCTGTAGCCGCATGGCGTTCGTACTTAAATATGGAACTAACCATTCCAATTTTCGCTGTCTCTTATACACATCTCCGAGCCCACGAGACT
+
CCCCCFCCCCBCGGGGGGFFGGGHHHHGGHHGHHHHHGGGGGGEEGGEFGFFHGHGHHHHHHHHFHHHHEEEGEHGGEGFEFGHHHHHHHHHHHFHGHHHHHGHHHHHHHHHHHGGGGGGHGHHHHHHDHHHGHGHE/BAFGHGGGGGGF
@M02034:409:000000000-BFKT7:1:1103:8268:16331 1:N:0:30
AAAGTCGAGGTGCCTAAAGTGGCAACCCAGACTGGGGTGGGTGTTGGTGGTGTAGAGCTTCCTGTAGCCGCATGGCGTTCGTACTTAAATATGGAACTAACCATTCCAATTTTCGCTGTCTCTTATACACATCTCCGAGCCCACGAGACT
+
B@BBBFBABBBAFGGGGEGFEGFHHHHGGHHGHF22A2AAEGGG?GEA11FCADGBFBFC5FF5B5F5BAEEGEG1>1>1>E?G/FGH3EGBGFB3FGBF303BE4B4BGGHHBC/C/?FGHDFB22@D2@2GDGB<<<//?FFGF-EAD
@M02034:409:000000000-BFKT7:1:1103:10925:16332 1:N:0:30
AAAGTCGAGGTGCCTAAAGTGGCAACCCAGACTAAGAATAATGTTGGTGGTGTAGAGCTTCCTGTAGCCGCATGGCGTTCGTACTTAAATATGGAACTAACCATTCCAATTTTCGCTGTCTCTTATACACATCTCCGAGCCCACGAGACT
+
BABBBFBBBBAAFGGGGGGGGGFFGHHDGGHGCHHHGHHHHHHHHHHEFGEGGFHDHHHHHHHHHHHHHFFGGGHHGGGGFEEHHHGHHHHHHHHHHHHHHHHHHHHHHHHHHHGGGGGHHHHHHHFHHHHHHHHHGCGGGGHGGGGGGG
@M02034:409:000000000-BFKT7:1:1103:7149:16339 1:N:0:30
AAAGTCGAGGTGCCTAAAGTGGCAACCCAGACTAAGAATAATGTTGGGGGTGTAGAGCTTCCTGTAGCCGCATGGCG
+
AABB>DAABBAAGGGGFGGGGGGHGHHGGG2FGFHB3FFDAFGHEHE2A0FAAAF5AFHFGGFGGDEEFFFEEE11>
@M02034:409:000000000-BFKT7:1:1103:10471:16343 1:N:0:30
AAAGTCGAGGTGCCTAAAGTGGCAACCCAGACTTCGCCGTCGGTTGGTGGTGTAGAGCTTCCTGTAGCCGCATGGCGTTCGTACTTAAATATGGAACTAACCATTCCAATTTTCGCTGTCTCTTATCACATCTC
+
AAAA>DA3DD2>FFG5GFGDFGGGHEFGGHHGFHDFDGE2AEEABEGAEE1F1AFHHBGFGF5FEFGHHGGGGGAAEEGE1EFHHHHGHGFHHGHGFGBGFFFFG4FGHFGHF2BDFDAFFDGD12@2@1@@@D
@M02034:409:000000000-BFKT7:1:1103:20772:16347 1:N:0:30
AAAGTCGAGTTGCCTAAAGTGGCAACCCAGACTGTGGGTAGGGTTGGTGGTGTAGAGCTTCCTGTAGCCGCATGGCGTTCGTACTTAAATATGGAACTAACCATTCCACTTTTCG
+
A??3>DABD4>BAFFEFFFAEFFGHBGEGGGCFG3DGEDAAE23BAE1B1AFA35DAEF3FGBFGH5AEEGEGGHHGDCFGEHHHGFBHB44F3@BFH33BF3FGBFF3BB?GHC
@M02034:409:000000000-BFKT7:1:1103:8260:16348 1:N:0:30
AAAGTCGAGGTGCCTAAAGTGGCAACCCAGACTGGGGGGGGTGTTG
+
CCCCCFCCCCCCGGGGGGGGGGGHHHHGGHHGH32BE2/ADFFF?E
@M02034:409:000000000-BFKT7:1:1103:21671:16353 1:N:0:30
AAAGTCGAGGTGCCTAAAGTGGCAACCCAGACTAAGAAGAATGTTGGTGGTGTAGAGCTTCCTGTAGCCGCATGGCGTTCGTACTTAAATATGGAACTAACCATTCCAATTTTCGCTGTCTCTTATACACATCTCCGAGCCCACGAGACT
+
BBBBBFCCDCBCGGGGGGGGGGGHHHHGGHHFHHHHHHHHHHHHHHHFFGEFHFHGGFHHHHHHHHHHHEGGGGHGGEGGFBFHHHHHHHHGHHGFHHGHGFHHHHHGHHHHHHGGGGGHHHHHHHHHFHHHHHHHF@CCGGGGGGGGGH
@M02034:409:000000000-BFKT7:1:1103:19613:16363 1:N:0:30
AAAGTCGAGGTGCCTAAAGTGGCAACCCAGACTAAGAAGAATGTTGGTGGTGTAGAGCTTCCTGTAGCCGCATGGCGTTCGTACTTAAATATGGAACTAACCATTCCAATTTTCGCTG
+
BBBBBFBBBBBBGGGGGGGGGGGHGHHGGHHGH3AFEDBB3BFFEHEEFDGGE3F5DDBGDGHFBE5BBAE0EEF1>>EFE>2?CGHGFFG4GF3@B@FE313BB4G4BFEG44>?EE
@M02034:409:000000000-BFKT7:1:1103:12300:16366 1:N:0:30
AAAGTCGAGGTGCCTAAAGTGGCAACCCAGACTACGAGGACGGTTGGTGGTGTAGAGCTTCCTGTAGCCGCATGGCGTTCGTACTTAAATATGGAGCTAACCATTCCAATTTTCGCTGTCTCTTATACACATCTCCGAGCCCACGAGACT
+
CCCCCFCCCCBCGGGGGGGGGGGHHHHGGHHGHHHGGGGGHGGGGGGFGGEFHHHGHHHHHHHHGHHHHGGGGGHHGEGGEEGHHHHHHHGHHHG2FGFGHHGHHHHHHHHHHGGGGGGHHHHHHHHHHHGHHHFHE/A@FGHGGGGGGH
@M02034:409:000000000-BFKT7:1:1103:20774:16366 1:N:0:30
AAAGTCGAGGTGCCTAAAGTGGCAACCCAGACTGTGGGTAGGGTTGGTGGTGTAGAGCTTCCTGTAGCCGCATGGCGTTCGTACTTAAATATGGAACTAACCATTCCAATTTTCGCTGTCTCTTATACACATCTCCGAGCCCACGAGACT
+
CDCDCFBCCBBCGGGGGGGFGGGHHHHGGHHGHBAFBA2B22FGHGGGFGGGHHHHHHHHHHHHHHHHHGGGGGHHGGGGGGHHHHHHHHHHHHGHHHHGHHHHHHGGHHHHHHGGGGGHHGHHHHFHGHHHHHHHGCFGGGHGGGGGGF
@M02034:409:000000000-BFKT7:1:1103:5594:16367 1:N:0:30
AAAGTCGAGGTGCCTAAAGTGGCAACCCAGACTCAGCCGCATGTTGGTGGTGTAGAGCTTCCTGTAGCCGCATGGCGTTCGTACTTAAATATGGAACTAACCATTCCAATTTTCGCTGTCTCTTATACACATCTCCGAGCCCACGAGACT
+
BBBBBFBBBBAAGGGGFGGGFGGFFHHFGHHGHHHHHHGGGGGHGHHGGGFFFGHEGHHHHHHHHHHGHGGGGGHHGEGGFGHHHHHHHHGHHHGGFGHHHHHHHHHHFHHHHHGGGGGGHHHHHHFHFGBGFGFEE<C/CFHGGGGGGG
@M02034:409:000000000-BFKT7:1:1103:10534:16369 1:N:0:30
AAAGTCGAGGTGCCTAAAGTGGCAACCCAGACTTCTTGTAATGTTGGG
+
BBBBAFBBBBABGGGGGFEBFFFGHHHGGHHGHBB55BAF5BGH5G2A
@M02034:409:000000000-BFKT7:1:1103:11480:16370 1:N:0:30
AAAGTCGAGGTGCCTAAAGTGGCAACCCAGACTCGTACGCCTGTTGGTGGTGTAGAGCTTCCTGTAGCCGCATGGCGTTCGTACTTAAATATGGAACTAACCATTCCAATTTTCGCTGTCTCTTATACACATCTCCGAGCCCACGAGACT
+
BBBCAFCCCCBBGGGGGGGGGGGHHHHGGHHGHHGHGHGGGHHHHHHGGGEGHHHGHHHHHHHHGHHHHGEGGGHHGEGGGGGHHHHGHHHHHHFHHGHHGHGHHHHHHHHHHHGGGGGGHGHHHHHGGHGFHHFGG?G@GGHGGGGGGH
@M02034:409:000000000-BFKT7:1:1103:5113:16372 1:N:0:30
AAAGTCGAGGTGCCTAAAGTGGCAACCCAGACTGGGAAGGGGGTTG
+
CCBBCFCCCCCCGGGGGGGGGGGHHHHGGHHGHHAA2A2EFGG0EA
@M02034:409:000000000-BFKT7:1:1103:6565:16380 1:N:0:30
AAAGTCGAGGTGCCTAAAGTGGCAACCCAGACTAAGTGGGAGGTTGGTGGTGTAGAGCTTCCTGTAGCCGCATGGCGTTCGTACTTAAATATGGAACTAACCATTCCAATTTTCGCTGTCTCTTATACACATCTCCGAGCCCACGAGACT
+
BBBABFBBBB>ABGGGGGGGGFGBGHHDGGHGHHHHHHHH2FFGHHGGFEEFHHHGGHHHHHHFGFHHHGGGGFHHGGGGEEFGHHGHHHFHHHGHFHGGHHHHHHHHHHHHHHGGGGFFHHHHHFGHFGDHHGFHD/@CGGHFGCGGGG
@M02034:409:000000000-BFKT7:1:1103:26617:16381 1:N:0:30
AAAGTCGAGGTGCCTAAAGTGGCAACCCAGACTAAGCATTCGGTTGGTGGTGTAGAGCTTCCTGTAGCCGCATGGCGTTCGTACTTAAATATGGAACTAACCATTCCAATTTTCGCTGTCTCTATACACATCTCCGAGCCCACGAGACTA
+
BBBBBF@BBB?AGGGGGGGGGGG4AFBEFHGFCGHFFGFGBGFFEGGGGGGGGFHBGHHHHHHHHHGGFGGGEGH1EAEEGGFFEG@FGHFHHHBFGHGHEHHGFHHHHHHHGGGGGGGGHHHFHFFGFBFHHGGG?C?CEHGGGGDDF<
@M02034:409:000000000-BFKT7:1:1103:25421:16389 1:N:0:30
AAAGTCGAGGTGCCTAAAGTGGCAACCCAGACTTCGAAGATGGTTGGTGGTGTAGAGCTTCCTGTAGCCGCATGGCGTTCGTACTTAAATATGGAACTAACCATTCCAATTTTCGCTGTCTCTTATACACATCTCCGAGCCCACGAGACT
+
BBBBBFABBBAAGGGGGGGGGFAFGHHGGDGGCGHGGHFEFFGGHGGFGGEFHHHGHHHHHHHFGGHHHGGGGGHHGFGFEEGHHHHHHHHHHHGHHHHGHHHHHHGHHHHHHGGGGGGGHFHHHHHHFHGHHHGHF/C@DGHGGGGGGD
@M02034:409:000000000-BFKT7:1:1103:12506:16396 1:N:0:30
AAAGTCGAGGTGCCTAAAGTGGCAACCCAGACTTCGAAGACGGTTGGTGGTGTAGAGC
+
BBBBBFBBBBAAGGGGGGGGGGGHHHHFGHHGHGFFEGD?322EA00AA?EA13F555
@M02034:409:000000000-BFKT7:1:1103:19422:16410 1:N:0:30
AAAGTCGAGGTGCCTAAAGTGGCAACCCAGACTCATGCTAGGGTTGGTGGTGTAGAGCTTCCTGTAGCCGCATGGCGTTCGTACTTAAATATGGAACTAACCATTCCAATTTTCGCTGTCTCTTATACACATCTCCGAGC
+
CCCCCFCCCCCCGGGGGGGGGGGHHHHGGHHGHHHHHHHHHHGHFG?AAEECADG5BFGFFHHHHHGFEEG@EGF1EEEFEEBGGGHFHHHFE33@BEGHC03BFDGDEGEHHBEEFEEG4GFE?DBFHF2FGHHFF//<
@M02034:409:000000000-BFKT7:1:1103:9216:16410 1:N:0:30
AAAGTCGAGGTGCCTAAAGTGGCAACCCAGACTGAGGCTTGGGTTGGTGGTGTAGAGCTTCCTGTAGCCGCATGGCGTTCGTACTTAAATATGGAACTAACCATTCCAATTTTCGCTGTCTCTTATACACATCTCCGAGCCCACGAGACT
+
BBBBBFBBDDABFGGFGGF6BE2FHDHGEGHGHHGFGGEGGEHGGGGAFGEFEHHGHHHHHHHHGHHHHGGGGGHHGGGFGGHHGHGHHHHHHHFHFHHHHHHGHHGGHHHHHHGGGGGHHGHHGHFGFHDHFGH<EBCBDGHGCGGGGH
@M02034:409:000000000-BFKT7:1:1103:5233:16411 1:N:0:30
AAAGTCGAGGTGCCTAAAGTGGCAACCCAGACTACG
+
BCCCBFBBCCCCGGGGGGGGGGGHHHHGGHHGGHHC
@M02034:409:000000000-BFKT7:1:1103:21650:16425 1:N:0:30
AAAGTCGAGGTGCCTAAAGTGGCAACCCAGACTAAGAATCAGGTTGGTGGT
+
>>>>1BAAD?AAGCGGG1FD11BFGGFFF0FCFH1FGFHHHHCDFFCEE/E
@M02034:409:000000000-BFKT7:1:1103:11549:16426 1:N:0:30
AAAGTCGAGGTGCCTAAAGTGGCAACCCAGACTCATTGTCAGGTTGGTGGTGTAGAGCTTCCTGTAGCCGCATGGCGTTCGTACTTAAATATGGAACTAACCATTCCAATTTTCGCTGTCTCTTATACACATCTCCGAGCCCACGAGACT
+
CCCDDFCCCDBCGGGGGGGGGGGHHHHGGHH2GFCHFHHFFFHHDF?FFDGGHFG555FG5FGHH5GEFEFCEEFCEEEFEEBFGGHGHHHGHF3BFGHHCC3FGFHBGGHHHHEGGEEHGHHHFF4BGHGHHFHFD<<CCEGFGGGGGH
@M02034:409:000000000-BFKT7:1:1103:14670:16431 1:N:0:30
AAAGTCGAGGTGCCTAAAGTGGCAACCCAGACTATTGGTCGTGTTGGTGGTGTAGAGCTTCCTGTAGCCGCATGGCGTTCGTACTTAAATATGGAACTAACCATTCCAATTTTCGCTGTCTCTTATACACATCTCCGAGCCCACGAGACT
+
CCCCCFCCCCBCGGGGGGGGGGGHHHHGGHHGHHHHHHHHGGGHHHHFGGFGHGHGHHHHHHHHHHHHHGFGGGHHGGGGGGHHHHHHHHHHHHHHFHHGHHHHHHGHHHHHHHGGGGGHHHHHHHHHGHGHHHHGEBDCGGGGGGGGGH
@M02034:409:000000000-BFKT7:1:1103:28471:16446 1:N:0:30
AAAGTCGAGGTGCCTAAAGTGGCAACCCAGACTGCTACGGCTGTTGGTGGTGTAGAGCTTCCTGTAGCCGCATGGCGTTCGTACTTAAATATGGAACTAACCATTCCAATTTTCGCTGTCTCTTATACACATCTCCGAGCCCACGAGACT
+
CCBCBFBCCCABFGGGFGGGGGAFGHGEFGCFHGGFHHGGGFGHHGHFFGDGHGHEGGHHGHHHGFH5FEEEEEHFEFGFEEFHHHFFHHHGHHBFFHGFFEFGFFHFEGHHHDEFGGGBHHHHFHGGD2GHGFB2?/DCGFCFGCGDDH
@M02034:409:000000000-BFKT7:1:1103:20305:16450 1:N:0:30
AAAGTCGAGGTGCCTAAAGTGGCAACCCAGACTAGTGGGTCGGTTGGTGGTGTAGAGCTTCCTGTAGCCGCATGGCGTTCGTACTTAAATATGGAACTAACCATTCCAATTTTCGCTGTCTCTTATACACATCTCCGAGCCCACGAGACT
+
BBCCCFCCCCABGGGGGGGGGGFFFHHGGHHGHGHFHHHFHEEEGFGGGGEFFHHBGHHHGHHHHGHFHGGGGGHHGFGGEGEHHHFGHHHHHGFFHGHHHHHHHHHHHHHHHHGGGGGFHHHHHHHHHHGHHGGFFBFCFGHGGGGGGH
@M02034:409:000000000-BFKT7:1:1103:14502:16452 1:N:0:30
AAAGTCGAGGTGCCTAAAGTGGCAACCCAGACT
+
CCCCCFBBBCCCGGGGGGGGGGGHHHHGGHHGH
@M02034:409:000000000-BFKT7:1:1103:16986:16454 1:N:0:30
AAAGTCGAGGTGCCTAAAGTGGCAACCCAGACTCAGCATACGGTTGGTGGTGTAGAGCTTCCTGTAGCCGCATGGCGTTCGTACTTAAATATGGAACTAACCATTCCAATTTTCGCTGTCTCTTATACACATCTCCGAGCCCACGAGACT
+
BBBBBFBBBBBBGGGGGGGFGGGHHHHGGHHGGHHHHHHHHHGGGGGGGFGGHHHHHHHHHHHHHHHHHGGGGGHHGGGGGFHHHHHHHHHHHGGHHHHGHHHHGHHHGHHHHGGGGGGGGHHHEHDHFHHHHHDGD/CCGGHGGCGGGH
@M02034:409:000000000-BFKT7:1:1103:4240:16460 1:N:0:30
AAAGTCGAGGTGCCTAAAGTGGCAACCCAGACTACGACTAATGTTGGTGGTGTAGAGCTTCCTGTAGCCGCATGGCGTTCGTACTTAAATATGGAACTAACCATTCCAATTTTCGCTGTCTCTTATACACATCTCCGAGCCCACGAGACT
+
BBCCBDAADDABGGGGGGGGFGGHHHHGGHHGHHFGGFFCGFHG5FHEAEEEFEGFGHHFFGHGFGHGFGFEEEFFEEEGGAGFHGHGBFHDGGFFFHFGBE3FGFGFHHHHHHFGGGGHHHHHFGGHGFHFGHGEG?/CCFG/CF@/??
@M02034:409:000000000-BFKT7:1:1103:17000:16465 1:N:0:30
AAAGTCGAGGTGCCTAAAGTGGCAACCCAGACTCAGCATACGGTTGGTGGTGTAGAGCTTCCTGTAGCCGCATGGCGTTCGTACTTAAATATGGAACTAACCATTCCAATTTTCGCTGTCTCTTATACACATCTCCGAGCCCACGAGACT
+
AABBAFCBCBAAGGGGGGGGGGGHHHHGGHHGHHHHHHHHHHGHGGGGGGGGHHHFGHHHHHHHHHHHHGGGFGHHGEGGGGHHHHHHHHHHHHFGFHGHHHGHFHHHHHHHHHGGGGGHHHHHHHFHFHHGHHHGD<DCGGHGGGGD?G
@M02034:409:000000000-BFKT7:1:1103:10220:16467 1:N:0:30
AAAGTCGAGGTGCCTAAAGTGGCAACCCAGACTAAGAATAGGGTTGGTGGTGTAGAGCTTCCTGTAGCCGCATGGCGTTCGTACTTAAATATGGAACTAACCATTCCAATTTTCGCTGTCTCTTATACACATCTCCGAGCCCACGAGACT
+
BBBBAFBBBDBBGGGFBGGGGGGHHHHGGHHGHHHHHHHHHHHFGGGGFGFGHHHFGHHGHHHHHHHHHGGEFGHHGGGGGGHHHHHHHHGHHHHFHHHGHHGFHHHHHHHHHHGGGGGHHHHHFHGGFHFHHHGGGCFCCFHFGGGGGH
@M02034:409:000000000-BFKT7:1:1103:26418:16469 1:N:0:30
AAAGTCGAGGTGCCTAAAGTGGCAACCCAGACTTGTCAGAGGGTTGGTGGTGTAGAGCTTCCTGTAGCCGCATGGCGTTCGTACTTAAATATGGAACTAACCATTCCAATTTTCGCTGTCTCTTATACACATCTCCGAGCCCACGAGACT
+
CCCCCFBCCCBCGGGGGGGGGGGHHHFGGHHGHHHHHHHHHGGGHGGGGGGGHHHGHHHHHHHHGHHHHGGGGGHHGGGGGGHHHHHGDHHHHHHHGHFGHHGHHHHHHHHHHHGGGGGHHGHGHHGHFHFFFHDGDB@BGGHGGGGGE?
@M02034:409:000000000-BFKT7:1:1103:27658:16471 1:N:0:30
AAAGTCGAGGTGCCTAAAGTGGCAACCCAGACTAAGAGGCCTGTTGGTGGTGTAGAGCTTCCTGTAGCCGCATGGCGTTCGTACTTAAATATGGAACTAACCATTCCAATTTTCGCTGTCTCTTATACACATCTCCGAGCCCACGAGACT
+
BBBBBFBBBBBBGGGGGGGFGGGGHHHGGHHGHHGHHHHGGHGHGHHEFGEFGFHGGFHHHHHHGHGGHEEEGFHGGFGFEEGHHHHHHHHGHHGFGHHHHHGHHHHHHHHHHHGGGGGGHHHHHHGHGHHFHHGFC/C@CGHGGGGGGG
@M02034:409:000000000-BFKT7:1:1103:29021:16474 1:N:0:30
AAAGTCGAGGTGCCTAAAGTGGCAACCCAGACTTTTCAGAATGGTGGGGGTGGAGAGCTTCCTGGAGCCG
+
CCCCCFCCCCCCGGGGGGGGGGGHHHF2BA2F3AFGDED55D53DAE2AEF00FG311B@53B53B?2B>
@M02034:409:000000000-BFKT7:1:1103:15746:16486 1:N:0:30
AAAGTCGAGGTGCCTAAAGTGGCAACCCAGACTTCTCTGCCTGTTGGTGGTGTAGAGCTTCCTGTAGCCGCATGGCGTTCGTACTTAAATATGGAACTAACCATTCCAATTTTCGCTGTCTCTTATACACATCTCCGAGCCCACGAGACT
+
CCCCCFBCCCABGGGGGGGFGGGHHHHGGHHGHHHHHHHHHHHHHHHEFGFGHHHEGHHHHHHHGHHHHGGGGGHHGGGGGGHHHHHHHHHHHHFFHHHHHHHGHHHGHHHHHHGGGGGGHGHHHHHHGHHHHHHFGCGGGGHGGGGGGH
@M02034:409:000000000-BFKT7:1:1103:19967:16493 1:N:0:30
AAAGTCGAGGTGCCTAAAGTGGCAACCCAGACTGCGGCGGGGGTTGGTGGGGTAGAGCTTCCTGTAGCCGCATGGCGTTCGTACTTAAATATGGAACTAACCATTCCAATTTTCGCTGTCTCTTATACACATCT
+
CCCCCFCBCCBCGGGGFGGGGGGHHHHGGHHGHHHGGGGGFGG/EEC?FG/>/<FBH2FGDGGHHFGDGDC/ADG0A/A.D.><GG1DHFFGFH0<GGHFGHGHFFBGFCHHHC-AEAD0CFCH:C09;FF00C
@M02034:409:000000000-BFKT7:1:1103:12322:16494 1:N:0:30
AAAGTCGAGGTGCCTAAAGTGGCAACCCAGACTCTGTCTCCTGTTGGTGGTGTAGAGCTTCCTGTAGCCGCATGGCGTTCGTACTTAAATATGGAACTAACCATTCCAATTTTCGCTGTCTCTTATACACATCTCCGAGCCCACGAGACT
+
BBBBBFAABBABFGGFGGGFFGFHHHHGGHHGHHHHFHHHHHHHHHHFGGGGHHHGHHHHHHHHGHHGHGGGGGHHGEEFGGHHHHHHGHHHHHGFHHHHHHHGHHGHHHHHHHGGGGGGHHHHHHGHHHEHHHGFE/C@FFGGGGGGGH
@M02034:409:000000000-BFKT7:1:1103:26045:16499 1:N:0:30
AAAGTCGAGGTGCCTAAAGTGGCAACCCAGACTGGGTTGGGGGTTGGTGGTGTAGAGCTTCCTGTAGCCGCATGGCGTTCGTACTTAAATATGGAACTAACCATTCCAATTTTCGCTGTCTCTTATACACATCTCCGAGCCCACGAGACT
+
CCCCBFBBCCBCGGGBGGGFGGGHHHHGFHEGHHHHHGGGGGGGGGGEEGGGFGH5GHHHBHHHHHHEHGGFGGHFGEGGFEFHHHHHHHHHHHBDGHHHGGBGHGFFHHFHHHGGGGEHHHHHHHHHHGHHHHGFC>DCG<GEFCCGGG
@M02034:409:000000000-BFKT7:1:1103:12336:16506 1:N:0:30
AAAGTCGAGGTGCCTAAAGTGGCAACCCAGACTCTGTCTCCTGTTGGTGGTGTAGAGCTTCCTGTAGCCGCATGGCGTTCGTACTTAAATATGGAAC
+
A11>ADAAD1A>11F1ABB3B1ABAGAECC0FBGGBFGF2DFCGFEC/BE/FC1E2FFBG11FD12AEFE//>EGFEEGEEEECCG211B@2FG@1@
@M02034:409:000000000-BFKT7:1:1103:26292:16510 1:N:0:30
AAAGTCGAGGTGCCTAAAGTGGCAACCCAGACTCATAATCATGTTGGTGGTGTAGAGCTTCCTGTAGCCGCATGGCGTTCGTACTTAAATATGGAACTAACCATTCCAATTTTCGCTGTCTCTTATACACATCTCCGAGCCCACGAGACT
+
AAABAFBBBBABGGG5BGGGGGGHHHHGGHHGHHHHHHHHHHHHHHHGGGFGHHHHHHHHHHHHHHHHHGGEGGHHGEGGGEHGGHHHHHHHHHHHHHGGHHHHHHHHHHHHHHGGGGGHHHHHHHGGGHFHHFFDE/CBDFHGGGGGGF
@M02034:409:000000000-BFKT7:1:1103:1953:16512 1:N:0:30
AAAGTCGAGGTGCCTAAAGTGGCAACCCAGACTTCGGGGCCTGTTGGTGGTGTAGAGCTTCCTGTAGCCGCATGGCGTTCGTACTTAAATATGGAACTAACCATTCCAATTTTCGCTGTCTCTTATACACATCTCCGAGCCCACGAGACT
+
BBABBF?>AD2AGGGDFFGFGG2FBGCEGGHFHHHGGGGEGGFHHHHEFF1FGGHFGHHHGHHGFFGFFEEEGGHHEEGFEEGHHHFEFHGHHHGFFFGHFHGHHHFHHHHHHHGFGGDGHGHHHHGGFCFFFH@@C/B>@EFFGGGGGH
@M02034:409:000000000-BFKT7:1:1103:13442:16513 1:N:0:30
AAAGTCGAGGTGCCTAAAGTGGCAACCCAGACTAATGGTCCGGTTGGTGGTGTAGAGCTTCCTGTAGCCGCATGGCGTTCGTACTTAAATATGGAACTAACCATTCCAATTTTCGCTGTCTCTTATACACATCTCCGAGCCCACGAGACT
+
CCCCCFCC@BBCGGGGGGGGGGGHHHHGGHHGHHHHHHHHGGGGGGGAFEGEFGHDEDGHBGHGHGHFHGGEGFFFFAEFFEFGGHGGHFFHHF??FFHFEGBGGHHGHHHHHHGGGGGHHHHHHHBHFHHHHHHGB>@DGGHGGGGDGG
@M02034:409:000000000-BFKT7:1:1103:11639:16529 1:N:0:30
AAAGTCGAGGTGCCTAAAGTGGCAACCCAGACTTCTCATCCTGTTGGTGGTGTAGAGCTTCCTGTAGCCGCATGGCGTTCGTACTTAAATATGGAACTAACCATTCCAATTTTCGCTGTCTCTTATACACATCTCCGAGCCCACGAGACT
+
AAAAAF1A1D>AGGGGGGGGGGCCGHHGEHFFHHHHHHGHHHFGHFHCFE/FGHHAFGHHHHHGGHHHHGEEEGHFGGGGGFGEHHFGGHFHGHHHGHGEHHHHFHFHEGHHHHGGGEEHHHHHHHHHFHBFHHFFC/</BFEECGCCEB
@M02034:409:000000000-BFKT7:1:1103:28899:16539 1:N:0:30
AAAGTCGAGGTGCCTAAAGTGGCAACCCAGACTCAGCATCCGGTTGGTGGTGTAGAGCTTCCTGTAGCCGCATGGCGTTCGTACTTAAATATGGAACTAACCATTCCAATTTTCGCTGTCTCTTATACACATCTCCGAGCCCACGAGACT
+
BBBBBFBBBBBBGGGGCFFGGGGHHHHGGHHGHHHHGGH3BEGGEGGFFGFGHHHGHGHHHGHHHHHHHGGGGGGGGEEGFFCHHHHHHHHHHFGGFHHFGHHHFHGGGHHHHHGGGGGGGHHHFHF3BCGGGGFDCBCCFGHGG/CDGH
@M02034:409:000000000-BFKT7:1:1103:27173:16540 1:N:0:30
AAAGTCGAGGTGCCTAAAGTGGCAACCCAGACTCAGCCGCTGGTTGGTGGTGTAGAGCTTCCTGTAGCCGCATGGCGTTCGTACTTAAATATGGAACTAACCATTCCAATTTTCGCTGTCTCTTATACACATCTCCGAGCCCACGAGACT
+
BBBBBFBABBABGGGGGGGGGGBGFHGGGGEAFFGF33EE?EEGEFAAAEGFGFG5BEFH5FGHGFG@FEECGGF1EEEFEE21?GHGHFFGHF33GHHGB03FFHH4BGGHHFEGFD?FGFFGFFGDG2?2G2G2?/<B</?FCC/DGG
@M02034:409:000000000-BFKT7:1:1103:27342:16554 1:N:0:30
AAAGTCGAGGTGCCTAAAGTGGCAACCCAGATTAATAAGAATGTAGGTGGTGCAGTGCTT
+
BABCCFCBCCBBGGGBFGGFGGGFHHHGCHH3FGH555555BGH5FE532B233F5A555
@M02034:409:000000000-BFKT7:1:1103:7577:16559 1:N:0:30
AAAGTCGAGGTGCCTAAAGTGGCAACCCAGACTCAGACGCCTGTTGGTGGTGTAGAGCTTCCTGTAGCCGCATGGCGTTCGTACTTAAATATGGAACTAACCATTCCAATTTTCGCTGTCTCTTATACACATCTCCGAGCCCACGAGACT
+
AAAAAFAADBABFGGEGGGGGG2BFHHEEFGC3FGHFHEG2BGHHHHGGDFFHHFAFHHHHGHGGGHFHGGEEEHHGGGGEGCGFHFGBGHHHHEHHHGGHHFGHHGHFGHGHHGGGDFHHHHFDGFHFHFHHHGGE/@BDFHGGCG?ED
@M02034:409:000000000-BFKT7:1:1103:13881:16560 1:N:0:30
AAAGACGAGGTGCCTAAAGTGGCAACCCAGACTCATCAGACG
+
>1AA1BADD11>FCEBE1A3ABFGFAAEFGGF1FHFHHHHFE
@M02034:409:000000000-BFKT7:1:1103:15972:16560 1:N:0:30
AAAGTCGAGGTGCCTAAAGTGGCAACCCAGACTACTCCTCCTGTTGGTGGTGTAGAGCTTCCTGTAGCCGCATGGCGTTCGTACTTAAATATGGAACTACCATTCCAATTTTCGCTGTCTCTTATACACATCCCGAGCCCACGAGACTAG
+
CCCCCFCCCCBCGGGGGGGGGGGHHHHGGHHGHHHHHHHHHHHHHHHGGGGGHHHFGHHHHHHHHHHHHGGGGGHHGFGGGGGHHHHHHHHHHHHFGHHGHHHHHHHHGHHHHEGGGEGHHHHHHFHHGGHHHEGDFCGGHGGGGGGGHH
@M02034:409:000000000-BFKT7:1:1103:6669:16561 1:N:0:30
AAAGTCGAGGTGCCTAAAGTGGCAACCCAGACTGCTCCTCCTGTTGAGGGTGTAGA
+
1>>A1BAAA>>AFGFGGEGDFGFGFGHEGAFFH1FG1BEFC0E11B2BA/BAAADD
@M02034:409:000000000-BFKT7:1:1103:23888:16564 1:N:0:30
AAAGTCGAGGTGCCTAAAGTGGCAACCCAGACTGCGCATTCTGTTGGTGGTGTAGAGCTTCCTGTAGCCGCATGGCGTTCGTACTTAAATATGGAACTAACCATTCCAATTTTCGCTGTCTCTTATACACATCTCCGAGCCCACGAGACT
+
AAAAAFBBBBAAGGGGGGGFGGGFFHHGGHGGHHHECEDGHHGHHHGEFDBFGFFEHFHHHGHFFHHFHGFGFGHHE>EFGEGGGHHFHGFHHHGHGHHHHHHHHHHGHHHHHHGGGGFFFFHGGFHHHHHHHHHGE?<BGGHGGGGGGF
@M02034:409:000000000-BFKT7:1:1103:8953:16565 1:N:0:30
AAAGTCGAGGTGCCTAAAGTGGCAACCCAGACTAATCATAAGGTTGGTGGTGTAGAGCTTCCTGTAGCCGCATGGCGTTCGTACTTAAATATGGAACTAACCATTCCAATTTTCGCTGCTCTTATACACATCTCCGAGCCCACGAGACTA
+
BBABAFBBBBBBGGGGCGGFGGGHHHHGGHGFHHHHHHHHHHHHHHGGGGEFGHHDGHHHHHHHHHHFHGGFGGHHGGGGGFHHHHFHHHHGHHFGFHHHHHGGHHFGHHHHHHGGGGGHHHHHHFFHHEGHHHGGFGGGFHGGGGFGHF
@M02034:409:000000000-BFKT7:1:1103:4009:16566 1:N:0:30
AAAGTCGAGGTGCCTAAAGTGGCAACCCAGACTACTAATCATGTTGGTGGTGTAGAGCTTCCTGTAGCCGCATGGCGTTCGTACTTAAATATGGAACTAACCATTCCAATTTTCGCTGTCTCTTATACACATCTCCGAGCCCACGAGA
+
BBBBBFBBBDBBGGGGGGGFGGGHHHHGGHHGHHGHHHHFGHHHHHEEFEEFHDGEHFHHEHHHFGHHHGGGGFHHGGGGGFHHFFHHFHGHFHBBFHHHFHFGHFFFHHHHEFE/EFGHFFHHFHHHHHDCHHDBDBCCCFHAC//?
@M02034:409:000000000-BFKT7:1:1103:20575:16571 1:N:0:30
AAAGTCGAGGTGCCTAAAGTGGCAACCCAGACTGAGGAGGGGGTTGGTGGTGTAGAGCTTCCTGTAGCCGCATGGCGTTCGTACTTAAATATGGAACTAACCATTCCAATTTTCGCTGTCTCTTATACACATCTCCGAGCCCACGAGACT
+
BBBCBFCCCCAACGGFFFGGGGFHHHHGGHHGHHFHGHGGGGGEGGGEFFEGHHHFGHHHHHHHGHHHHGGGGGHHGEGGEEGHHHHGHHGHHGFFGBFGHHFHHHHGHHHHHHGGGGGHHHHHHHHHHGHGFHHHC>CCGGHGGGGGGG
@M02034:409:000000000-BFKT7:1:1103:11111:16578 1:N:0:30
AAAGTCGAGGTGCCTAAAGTGGCAACCCAGACTGGTAGGGATGTTGGTGGTGTAGAGCTTCCTGTAGCCGCATGGCGTTCGTACTTAAATATGGAACTAACCATTCCAATTTTCGCTGTCTCTTATACACATCTCCGAGCCCACGAGACT
+
B@BBAFBABBABGGGFFGFGGGFBHHHGGHEFHHHHGHGGEFFHHHHGGGEFHHHFGHHHHHHHGHHHHEFGEGHHGGGGGGHHHHGGGHHHHHGEGHGGHHEHHHHHHHHHHHGGGGGHHHHHHHGHHHFHHGDGE@CCGAGGGGGGGH
@M02034:409:000000000-BFKT7:1:1103:6674:16579 1:N:0:30
AAAGTCGAGGTGCCTAAAGTGGCAACCCAGACTGCTCCTCCTGTTGGTGGTGTAGAGCTTCCTGTAGCCGCATGGCGTTCGTACTTAAATATGGAACTAACCATTCCAATTTTCGCTGTCTCTTATACACATCTCGG
+
CCCCCFCCCCABGGGGFGGGGGGHHHHGGHHGHFHH5FGHFHHHHHFEFGGGHFGAFGGHDGHHGFGBFEG@EGHFEEGGGECGGHHHHHHHHGBDFHHHFFBFGEH44FGHHDEFGGFGHHFGDFFHFGH2BDG0?
@M02034:409:000000000-BFKT7:1:1103:15643:16580 1:N:0:30
AAAGTCGAGGTGCCTAAAGTGGCAACCCAGACTACGGCTCCTGTTGGTGGTGTAGAGCTTCCTGTAGCCGCATGGCGTTCGTACTTAAATATGGAACTAACCATTCCAATTTTCGCTGTCTCTTATACACATCTCCGAGCCCACGAGACT
+
CCCCBFBBCCBCGGGGFGGFGGGHHHHGGHHGHHHGGGGGGHHHHHHFGGGGHHHFHHHHHGHHHHHHHGGGGGHHGGGGGGHHHHHHGHHHHHHHHHGGHGFHHHHHHHHHHHGGGGGHHHHHHHHHGHGHHHHGE@CCGGHGGCFGGH
@M02034:409:000000000-BFKT7:1:1103:7381:16581 1:N:0:30
AAAGTCGAGGTGCCTAAAGTGGCAACCCAGACTGGGGGGGGGGTTGGTGGGGTAGAGCTTCCTGTAGCCGCATGGCGTTCGTACTTAAATATGGAACTAACCATTCCAATTTTCGCTGTCTCTTATACACATCTCCGAGCCCACGAGACT
+
BBBBBFB@BBABGGGGFGGGGGGHHHHGGHHGHHHGEGGGF?F=BFFDFF-9AAE/;BFFFFFFFFFFFD>@DDF.@.B?A99;AFBFFFBBFF9BFF/FFFFFFFFBFFBFFB=.D9;/BBFF9FBB/9BF/;/BD-DADEEEFFFFBF
@M02034:409:000000000-BFKT7:1:1103:8946:16582 1:N:0:30
AAAGTCGAGGTGCCTAAAGTGGCAACCCAGACTAAGCATAAGGTTGGTGGTGTAGAGCTTCCTGTAGCCGCATGGCGTTCGTACTTAAATATGGAACTAACCATTCCAATTTTCGCTG
+
CCCCCFBCCCCCGGGGGGGGGGGHHHHGGHGFGHH3B55BFHHHHHGGGGGGHHHGHHHHHHHHHHHHHGGGGGHHGGGGGGGHHHHHHHHHHHEHHHHHHHHHHHHHHHHHHHGGGG
@M02034:409:000000000-BFKT7:1:1103:25346:16591 1:N:0:30
AAAGTCGAGGTGCCTAAAGTGGCAACCCAGACTAATCGTAAGGTTGGTGGTGTAGAGCTTCCTGTAGCCGCATGGCGTTCGTACTTAAATATGGAACTAACCATTCCAATTTTCGCTGTCTCTTATACACATCTCCGAGCCCACGAGACT
+
CCCCCFCBCCCCGGGGGGGGGGGHHHHGAGHEHHFHBFAFAGHHFHG2AEFEFBG5BFFF5GHHGBFBAEF?EFF1EEEGEEFGGHHHGHHFFH33FGHH303BEEEB?GGHG?EEG<?FGHGFDDGDFEHGHHHEC<BCDGAF/><EDH
@M02034:409:000000000-BFKT7:1:1103:11702:16595 1:N:0:30
AAAGTCGAGGTGCCTAAAGTGGCAACCCAGACTGCGTTTCCGGTTGGTGGTGTAGAGCTTCCTGTAGCCGCATGGCGTTCGTACTTAAATATGGATCTAACCATTCCAATTTTCGCTGTCTCTTATACACATCTCCGAGCCCACGAGACT
+
CCCCCFACCCCCGGGGGGGGGGGHHHHGGHHEHHC222AE5AEFEEA111A1A3G555BF5GF5F5FB@>E0EEC1>1>???2?EBF@3@GEE333BFGHD03FG?G?4FFHG?EAE<<BGBFGFGBHHE2@FDGBD?/<@CGFC/CE.G
@M02034:409:000000000-BFKT7:1:1103:24870:16612 1:N:0:30
AAAGTCGAGGTGCCTAAAGTGGCAACCCAGACTAGTCGGGCGGTTGGTGGTGTAGAGCTTCCTGTAGCCGCATGGCGTTCGTACTTAAATATGGAACTAACCATTCCAATTTTCGCTGTCTCTTATACACATCTCCGAGCCCACGAGACT
+
BBBCCFC@DBBCGGGGGGGGGGGHHHHGGHHGHHHGHGGGGGGEFGGGGGGGHHHHHHHHHHHHHHHHHGGGGGHHGGGGGGFHHHHHFHFHHHGHHHGGHHHHHHGHHHHHHHGGGGGHHHHHHHHHHGGHHHGHDA<ADGHGG<DGGF
@M02034:409:000000000-BFKT7:1:1103:5269:16616 1:N:0:30
AAAGTCGAGGTGCCTAAAGTGGCAACCCAGACTCATCGGGAGGTTGGTGGTGTAGAGCTTCCTGTAGCCGCATGGCGTTCGTACTTAAATATGGAACTAACCATTCCAATTTTCGCTGTCTCTTATACACATCTCCGAGCCCACGAGACT
+
ABAAAFBBBDAAGGGFFGGGGGGGHHHGGHHGHHHHGHGGEFEEHHGFFGGGHHHEHHHHHHHHHHHHHGGGGGHHGGGGGFHHHHHHHGHHHHFGGGHHHHGGHHHGHHHHHFGGGGGGHHHHHHHHFHHHHHGDEBDGGGHGGGCDDF
@M02034:409:000000000-BFKT7:1:1103:21479:16617 1:N:0:30
AAAGTCGAGGTGCCTAAAGTGGCAACCCAGACTACTCAGAATGTTGGTGGTGTAGAGCTTCCTGTAGCCGCATGGCGTTCGTACTTAAATATGGAACTAACCATTCCAATTTTCGCTGTCTCTTATACACATCTCCGAGCCCACGAGACT
+
CCCCCFCCCCBCGGGGGGGGGGGHHHHGGHHGHB3FG5B355BFGHHFFEGGHHHFHHHHHHHHHHHHHGGFGGHHGGGGGGHHHHHHGHHHHHFGHHFHHHHHHHGFHHHHHHEGGGGHHHHHHHHHGGHHHHGBE<DCFGHGGCFGGG
@M02034:409:000000000-BFKT7:1:1103:10478:16617 1:N:0:30
AAAGTCGAGGTGCCTAAAGTGGCAACCCAGACTTGTAAGAATGTTGGTGGTGTAGAGCTTCCTGTAGCCGCATGGCGTTCGTACTTAAATATGGAACTAACCATTCCAATTTTCGCTGTCTCTTATACACATCTCCGAGCCCACGAGACT
+
BBCBAFBCCCAAGGGGGGGBGGGHHHHGGHHGHHHGHHHGHGHHHHHEFGEFGHHFGFHHHHHFGHHHHGGGGGHGGFGGEFGHHHHHHHHHHHGFFHGGHHHHHHGGHHHHHHGCGGGFHFHHHHFEFFHHGHFFEBGCGGHGGGGGGH
@M02034:409:000000000-BFKT7:1:1103:6307:16624 1:N:0:30
AAAGTCGAGGTGCCTAAAGTGGCAACCCAGACTGGTTGTAATGTTGGTGGTGTAGAGCTTCCTGTAGCCGCATGGCGTTCGTACTTAAATATGGAACTAACCATTCCAATTTTCGCTGTCTCTTATACACATCTCCGAGCCCACGAGACT
+
AAAAAFAADBAAFGGGFGGGGGGCHGHG2FAFHHHFHGGHFFGHHHEEFGFGHHHHHFHHFFHHHHHFHGGEGGHHGGGFGEBGGEFFFHHHFH3DGGFGHGFHHHFHHHFHHGEEEEFFFBGF4G?G3F2???3FC>B@GGHGGCCCEF
@M02034:409:000000000-BFKT7:1:1103:25300:16627 1:N:0:30
AAAGTCGAGGTGCCTAAAGTGGCAACCCAGACTACGGGTCAGGTTGGTGGTGTAGAGCTTCCTGTAGCCGCATGGCGTTCGTACTTAAATATGGAACTAACCATTCCAATTTTCGCTGTCTCTTATACACATCTCCGAGCCCACGAGACT
+
AAAAADA11>AABGGGBGBGBFGHHFFFGH0AGDF?CE/E0GHBBGAFEGACGHGEGHHHEFGHFGHFEEGEGGFGEGGFE?>GGHHD@GGHHH1GFHHHFHGCFHBBGHFHHGGEGEEGBHGHGHGD2BFFFGDFE//>CGEFG@CCCB
@M02034:409:000000000-BFKT7:1:1103:8826:16629 1:N:0:30
AAAGTCGAGGTGCCTAAAGTGGCAACCCAGACTAAGAAGCAGGTTGGTGGTGTAGAGCTTCCTGTAGCCGCATGGCGTTCGTACTTAAATATGGAACTAACCATTCCAATTTTCGCTGTCTCTTATACACATCTCCGAGCCCACGAGACT
+
BBBBBFBBBDAAFGGGGBGFFGFBGHHGGH2FHHDFDDGFBB22BB2ECEGFEAG5DFDFDGGHHEEDFEEEEEG1EBEEEE?GGHFFDGFGFF33FGHHGC3FGFF4FGDHFFEGGE<GBGFDD2BGFHH1FGHBE<@C/FGGGG/?EH
@M02034:409:000000000-BFKT7:1:1103:15764:16629 1:N:0:30
AAAGTCGAGGTGCCTAAAGTGGCAACCCAGACTCAGAAGACGGTTGGTGGTGTAGAGCTTCCTGTAGCCGCATGGCGTTCGTACTTAAATATGGAACTAACCATTCCAATTTTCGCTGTCTCTTATACACATCTCCGAGCCCACGAGACT
+
BBBBAFCCCCBCGGGGGGGGGGGHHHHGGHHGHHHHHHHHFFGGGGFGECGEFFGABFGHHHHHHDHFFGGEGGFAEEEGGFCGEHHEGFHHFF33FGHHE0?BF?EFFGHHHGGGGCEHFHGFGHD3GCDGHHHEE<DFDFGGGGGGGH
@M02034:409:000000000-BFKT7:1:1103:6289:16631 1:N:0:30
AAAGTCGAGGTGCCTAAAGTGGCAACCCAGACTGGTTGTAATGTTGGTGGTGTAGAGCTTCCTGTAGCCGCATGGCGTTCGTACTTAAATATGGAACTAACCATTCCAATTTTCGCTGTCTCTTATACACATCTCCGAGCCCACGAGACT
+
BBBBBFBBBBABGGGG4FFBGGFHHHHGCGHGHHHFHGGHHHHGHHHGGGGGHFHAFFHHHHHGHHGHHGGGGGHHGGGGGFGHHHHFHHHHHHGHHHHHHHHHGHHHHHHHHFFGGGGHGHHHFHFHFHEHHHFFFBDCFGHGGGGGGF
@M02034:409:000000000-BFKT7:1:1103:4031:16633 1:N:0:30
AAAGTCGAGGTGCCTAAAGTGGCAACCCAGACTTATTTGCCTGTTGGTGGTGTAGAGCTTCCTGTAGCCGCATGGCGTTCGTACTTAAATATGGAACTAACCATTCCAATTTTCGCTGTCTCTTATACACATCTCCGAGCCCACGAGACT
+
CBCCCFCCCCCCGGGGGGGGGGGHHHHGGHHGHGHHFGGD3BGGFHHGGGFFCGHFGHHHHHHHHHHGHGGGGGHGGGGGGGHHHHHFBGGHFHFFFHHHHHFHHHHHHHHHHHGGGGGHHHHHHHHHGGHHHHHGG?@CGFHGGCCCDD
@M02034:409:000000000-BFKT7:1:1103:12268:16634 1:N:0:30
AAAGTCGAGGTGCCTAAAGTGGCAACCCAGACTAGGAATAATGTTGGTGGTGTAGAGCTTCCTGTAGCCGCATGGCGTTCGTACTTAAATATGGAACTAACCATTCCAATTTTCGCTGTCTCTTATACACATCTCCGAGCCCACGAGACT
+
BBBBBFABDBABGGGGGGGGGGFHHHGGGHHGHHHHHHGHHHFGHHHEFGGGHGHDGFHHHGHHHFHHHGGGGGHHGEGGGFHFGHHHHHHHHHGHHHHHHHHGHHHGHHHHHHGGGGGGHGHHHHHHHGHHHHGHDCGGGGHGGCGGGH
@M02034:409:000000000-BFKT7:1:1103:13667:16644 1:N:0:30
AAAGTCGAGGTGCCTAAAGTGGCAACCCAGACTACGCGGCATGTTGGTGGTGTAGAGCTTCCTGTAGCCGCATGGCGTTCGTACTTAAATATGGAACTAACCATTCCAATTTTCGCTGTCTCTTATACACATCTCCGAGCCCACGAGACT
+
BCBCBFCBCCBCGGGGGGGGGGGHHHHGGHHGHHHGGGGGGEHHHHGEGGGGHHHGHHHHHHHHHHHHHGGGGGHHGGGGGGHHHHHHHHHHHHHHHHHHHHHHHHHHGHHHHHGGGGGGHGHHHHGHGHFHHHGHE/@CGGHGGGCGFH
@M02034:409:000000000-BFKT7:1:1103:15158:16652 1:N:0:30
AAAGTCGAGGTGCCTAAAGTGGCAACCCAGACTAAGGAGAGTGTTGGTGGTGTAGAGCTTCCTGTAGCCGCATGGCGTTCGTACTTAAATATGGAACTAACCATTCCAATTTTCGCTGTCTCTTATACACATCTCCGAGCCCACGAGACT
+
BBBBBFBBBBAAGGGGGGGGGFEGHHHFEGGGEHHBHHFEDHFHHHGFGFGGHGG5FFFHHGHEHHFFHECEEGHAEEGGGEBGGGGGHHGFHG3BFGGHHFHFGHHDGHHHHH@FEGAGDGHHBGGHHHFFGGHGF/BCGGHGGGCGDH
@M02034:409:000000000-BFKT7:1:1103:24684:16658 1:N:0:30
AAAGTCGAGGTGCCTAAAGTGGCAACCCAGACTGCGGGGAGGGTTGGTGGTGTAGAGCTTCCTGTAGCCGCATGGCGTTCGTACTTAAATATGGAACTAACCATTCCAATTTTCGCTGTCTCTTATACACATCTCCG
+
AAA1ADAADDA1GGG1GFGFBGGGHHHGGGHGCHBE0AEAEGGE0ECEFEGE/EGB1@FGGGDG@2FFGFGGEE00E?/FE?B??GBBEEFFFHDDFHHF<CFGGFFGEFGHE>BCGC/FG1<DDG1<1CFC<FG1C
@M02034:409:000000000-BFKT7:1:1103:21991:16660 1:N:0:30
AAAGTCGAGGTGCCTAAAGTGGCAACCCAGACTAATCGTAATGTTGGTGGTGTAGAGCTTCCTGTAGCCGCATGGCGTTCGTACTTAAATATGGAACTAACCATTCCAATTTTCGCTGTCTCTTATACACATCTCCGAGCCCACGAGACT
+
BBBBBFAB>AAAGGGGFGGFGGGHHHHGGHFGHHHHHGHGHFGHGFGEFEGGFGFHHHHHHHHHHHHGHGGFGGGAEEFGGGHHEHHHHHHHHHHGFHGHHGFHHHEHHHGHHBEEFGGFHFHHGHHHBGFBFFHGGBDFDFHGGCFGDG
@M02034:409:000000000-BFKT7:1:1103:27031:16661 1:N:0:30
AAAGTCGAGGTGCCTAAAGTGGCAACCCAGACTGTGCATGCGGTTGGTGGTGTAGAGCTTCCTGTAGCCGCATGGCGTTCGTACTTAAATATGGAACTAACCATTCCAATTTTCGCTGTCTCTTATACACATCTCCGAGCCCACGAGACT
+
A3AABFBBBB>ACGGGGGGGGCCBGH4EFEC23BGDGGBFBA2EEEA1B?AFGFGDGHHHHBGBFGHHHGC>>EH1EEEFFEFFEHG3GH4BGEE3GHHFFHHFHHGHFHHHHEGGGGEGHFGHBGHHGGHBFGBDEC?C/CCFGGGGDG
@M02034:409:000000000-BFKT7:1:1103:13557:16663 1:N:0:30
AAAGTCGAGGTGCCTAAAGTGGCAACCCAGACTCAGAATAATGTTGGTGGTGTAGAGCTTCCTGTAGCCGCATGGCGTTCGTACTTAAATATGGAACTAACCATTCCAATTTTCGCTGTCTCTTATACACATCTCCGAGCCCACGAGACT
+
AACCBFCBCCABGGGGGGGGGGGHHHHGGHHGHHHHHHHHFGGFGHHGGGGGHHHFHHHHHHHHHHHHHGGGGGHHGGGGGGHHHHHHHHHHHHFHGHHHHHHHHHHHHHHHHHGGGGGGHGHHHHHHHHBGCGDDFBCCGGHGGGGGGH
@M02034:409:000000000-BFKT7:1:1103:20342:16673 1:N:0:30
AAAGTCGAGGTGCCTAAAGTGGCAACCCAGACTATGGGTCATGTTGGTGGTGTAGAGCTTCCTGTAGCCGCATGGCGTTCGTACTTAATATGGAACTAACCATTCCAATTTTCGCTGTCTCTTATACACATCTCCGAGCCCACGAGACTA
+
CCCCCFCCCCABGGGGGGGGGGGHHHHGGHHGHHHHHHHHGGHGHHHGGGFGHHHGHHHHHHHHHHHHHGGGGGHHGFGGGFHHHHHHHGHHHFGHHHHGHHHHHHHHGHHHHFGGGGGHHGHHHGFHGFHGHFHGCGCCGHGGGGGGHH
@M02034:409:000000000-BFKT7:1:1103:27822:16674 1:N:0:30
AAAGTCGAGGTGCCTAAAGTTGCAACCCAGA
+
CCCCCFCCCCCCGGGGGGGFGGHHHHHGGHH
@M02034:409:000000000-BFKT7:1:1103:7207:16675 1:N:0:30
AAAGTCGAGGTGCCTAAAGTGGCAACCCAGACTCAGATGCGGGTTGGTGGTGTAGAGCTTCCTGTAGCCGCATGGCGTTCGTACTTAAATATGGAACTAACCATTCCAATTTTCGCTGTCTCTTATACACATCTCCGAGCCCACGAGACT
+
BBBBBFBBBBAAGGGGGGGFGGGHGHHGGHHGHHHHDGHHGGGGGGGEFG1FGFHEGFHHHFHHGGHHHGFFGFHGGEGFGEGHHHHHGHGHGHGBFHHFHHGHGHHHHHHHHFFGGGDFHFHHHHHHHHBFCGFDC<DCGGGGGGGGF>
@M02034:409:000000000-BFKT7:1:1103:5727:16680 1:N:0:30
AAAGTCGAGGTGCCTAAAGTGGCAACCCAGACTTATAAGAATGTTGGGGGGG
+
AAAAAFAADDAAGGGFAFEFGG0ECGGFGHHFH212F2AF111DBGC/AA/:
@M02034:409:000000000-BFKT7:1:1103:24252:16680 1:N:0:30
GAAAGTCGAGGTGCCTAAAGTGGCAACCCAGACTACTCATACGGTTGGTGGTGTAGAGCTTCCTGTAGCCGCATGGCGTTCGTACTTAAATATGGAACTAACCATTCCAATTTTCGCTGTCTCTTATACACATCTCCGAGCCCACGAGAC
+
AAAAAFFAAA>>AFCGGB1EDF10FGCHGFEEGGHHHHHHHFFEGGGEEFEEFGFHFGHHHGFHGFHHHHGCECGGFEE/FEBGGFEBG1FHHDHFFGF1EBFFHBGDFHBGHHBE?FG?HHHHDGDGBBFHHHHBFCGCC@FFGGCCEC
@M02034:409:000000000-BFKT7:1:1103:12880:16683 1:N:0:30
AAAGTCGAGGTGCCTAAAGTGGCAACCCAGACTCTTCCGAGTGTTGGTGGTGTAGAGCTTCCTGTAGCCGCATGGCGTTCGTACTTAAATATGGAACTAACCATTCCAATTTTCGCTGTCTCTTATACACATCTCCGAGCCCACGAGACT
+
BBBBBFAADDABGGGGFGGFFGFHHHHGGHHCFHHHGCEEGGHFGHHAFEEGHHHEGBHHHGHHGGHGHGGGGGHHGGFFEEFGGHHHHFHGHHFFFHGHFHFEHHHHHHFHHHGGGDFEHFHHFHHHHFBFFHFHF/@?FEHF?@CDGH
@M02034:409:000000000-BFKT7:1:1103:28563:16689 1:N:0:30
AAAGTCGAGGTGCCTAAAGTGGCAACCCAGACTAGTTCGGCTGTTGGTGGTGTAGAGCTTCCTGTAGCCGCATGGCGTTCGTACTTAAATATGGAACTAACCATTCCAATTTTCGCTGTCTCTTATACACATCTCCCGAGCCCACGAGAC
+
BBBBBFAABBBBGGGFCGGGGGGHHHHGGHHEHGBFHFDGGFGHFHHE11EEAAG5DGFEGHHHHHAEGEF0EEA1>EEF>?BGGHGDFFGDFF33BEGH3??BGGG4DGEHGFE/EEAGFHFDFD3DDC2FHHH?CDFG?DEHGG/<DA
@M02034:409:000000000-BFKT7:1:1103:28014:16695 1:N:0:30
AAAGTCGAGGTGCCTAAAGTGGCAACCCAGACTCCGTCGCATGTTGGTGGTGTAGAGCTTCCTGTAGCCGCATGGCGTTCGTACTTAAATATGGAACTAACCATTCCAATTTTCGCTGTCTCTTATACACATCTCCGAGCCCACGAGACT
+
BBBBBFBBBBBBGGG5FFGGGGGHGHHGGHHGHHCDAF2FGDGHHHHGFGEGHHHFHHHHHHHHHHHHHFGEGFHHGGGFGGFHGHHHHHHHHHFHFFGFHHGHEHFHHHHHHHGGGGGHHHHHHHHHFGHHHHFDECGCFGHGGGGGGB
@M02034:409:000000000-BFKT7:1:1103:29372:16698 1:N:0:30
AAAGTCGAGGTGCCTAAAGTGGCAACCCAGACTCATAATCATGTATGTGGTGTAGAGC
+
CCCCCFACCBBCGGGGGGGGGGGHHHHGGHH2FFEHHGHHHGGHHH5DB3GCA3F555
@M02034:409:000000000-BFKT7:1:1103:11239:16701 1:N:0:30
AAAGTCGAGGTGCCTAAAGTGGCAACCCAGACTGGGCGGGGGGTTGGTGGTGTAGAGCTTCCTGTAGCCGCATGGCGTTCGTACTTAAATATGGAACTAACCATTCCAATTTTCGCTGTCTCTTATACACATCTCCGAGCCCACGAGACT
+
CCCCCFCCCCBCGGGGGGGGGGGHHHHGGHHGHHHHHGGGGGGGGCGFGGGGHFHCGHHHHHHHHHHHHGGGGGGGGDGGGGFGGGFFGGGGGGBBFFFFFFFFFFFFFFFFFFFFFFFFFFFFBFFFFFFFFFFBA:DFFFFFFAFFFF
@M02034:409:000000000-BFKT7:1:1103:7565:16709 1:N:0:30
AAAGTCGCGGTGCCTAACGTGGCAACCCAGACTGTGGGGCGTGTTGGT
+
>A111B11>AADEEE1F0ABGFEFCFCEAAGABGHBF?/AEGGG0C/?
@M02034:409:000000000-BFKT7:1:1103:7414:16710 1:N:0:30
AAAGTCGAGGTGCCTAAAGTGGCAACCCAGACTCAGAGTCCTGTTGGTGGTGTAGAGCTTCCTGTAGCCGCATGGCGTTCGTACTTAAATATGGAACTAACCATTCCAATTTTCGCTGTCTCTTATACACATCTCCGAGCCCACGAGACT
+
CCCCCFCCCCABGGGGGGGGGGGHHHHGFHHGHHHHGHHHHHHHHHHGGGEGHHHGHHHHHHHHHHHGHGGGGGHHGFGGGFHHHHHFHHHHHHFHHHHHHHHHHHHHHHHHHHGGGGGHHHHHHHFHHHGHHHHHG?@CFGGFGGGGFF
@M02034:409:000000000-BFKT7:1:1103:20592:16711 1:N:0:30
AAAGTCGAGGTGCCTAAAGTGGCAACCCAGACTGGGCATACGGTTGGTGGTGTAGAGCTTCCTGTAGCCGCATGGCGTTCGTACTTAAATATGGAACTAACCATTCCAATTTTCGCTGTCTCTTATACACCTCTCCGAGCCCACGAGACT
+
AAAABFBBBBABGGGGGGGGGGGGHHHGGAGFHBACDFGHHHGHFGCEF?EFH3G55DAFFGHHADABF1EEEFHEE>EFFD?1GGHHHHHGHG3FF3BGGF3B3BH4BBFH44/???<B3FB??F3BFG22FGH2E/DCFECC<AD?AF
@M02034:409:000000000-BFKT7:1:1103:24948:16713 1:N:0:30
AAAGTCGAGGTGCCTAAAGTGGCAACCCAGACTCAGCTTCAGGTTGGTGGTGTAGAGCTTCCTGTAGCCGCATGGCGTTCGTACTTAAATATGGAACTAACCATTCCAATTTTCGCTGTCTCTTATACACATCTCCGAGCCCACGAGACT
+
>3>A>DABB@>AGGGGGGGFGBFGFHGDGHGG3GFEEGFHHHGGGFEGFF1FGBGHHGGHHFHFFGHHHFGGGGHHEEEGGGEEGHFGFHGHFHHFGHDEFFFHGHHBFHGHHGEDEE/D4GHHBGEGFCFHGEF1C/>>BFGEDCG/DG
@M02034:409:000000000-BFKT7:1:1103:20907:16718 1:N:0:30
AAAGTCGAGGTGCCTAAAGTGGCAACCCAGACTAAGAATAATGTTGGTGGTGTAGAGCTTCCTGTAGCCGCATGGCGTTCGTACTTAAATATGGAACTAACCATTCCAATTTTCGCTGTCTCTTATACACATCTCCGAGCCCACGAGACT
+
CBCCCFCCCCBCGGGGGGGGGGGHHHHGGHHGHHHHHHGGGFGGGHHFFGGGHHHFGHHHHHHHHHHGHGGFGGHFGGGGGFHHHHHGHHHHHHGHHGHHFHFGHHHHHGHHHHGGGGGHHHHHHHHHGGHHHHHHC>@DGGHGGGGGGH
@M02034:409:000000000-BFKT7:1:1103:17100:16731 1:N:0:30
AAAGTCGAGGTGCCTAAAGTGGCAACCCAGACTCTGAAGTCGGTTG
+
CCCCBFABBBBBGGGGGGGGGGGHHHHGGHGG3GEGDDB552EE2E
@M02034:409:000000000-BFKT7:1:1103:19018:16731 1:N:0:30
AAAGTCGAGGTGCCTAAAGTGGCAACCCAGACTCAGGCGCGTGTTGGTGGTGTAGAGCTTCCTGTAGCCGCATGGCGTTCGTACTTAAATATGGAACTAACCATTCCAATTTTCGCTGTCTCTTATACACATCTCCGAGCCCACGAGACT
+
CCCCCFCCCBABGGGGGGGGGGGHHHHGGHHGH3GC33A2EFGGHHHGGGGGHHHGHHHHHHHHHHHGHGGFGGHGGGGGGFHHHHHHHHHHHHHHHHHHHHFGHHFFHHHHHHEGGGGHHGHHFHHHHFHHHHGGG/CCCFEGFGGDGG
@M02034:409:000000000-BFKT7:1:1103:11622:16738 1:N:0:30
AAAGTCGAGGTGCCTAAAGTGGCAACCCAGACTCCTCCTGCGGTTGGTGGTGTAGAGCTTCCTGTAGCCGCATGGCGTTCGTACTTAAATATGGAACTAACCATTCCAATTTTCGCTGTCTCTTATACACATCTCCGAGCCCACGAGACT
+
BCBCBFCCCCBCFGGGGGGGGGGHHHHGGHHGHHHHHHHHHGGGEGGGGGGGHHHFGHHHHHHHHHHHHGGGGGHHGGGGGGFHHHHGFHHHHHFHHHHHHHHHHHHHHHHHHHGGGGGGHHHHFHFFFGGHHHHHGBDGGGHGGFFGDF
@M02034:409:000000000-BFKT7:1:1103:25276:16740 1:N:0:30
AAAGTCGAGGTGCCTAAAGTGGCAACCCAGACTACGAAGAATGTTGGTGGTGTAGAGCTTCCTGTAGCCGCATGGCGTTCGTACTTAAATATGGAACTAACCATTCCAATTTTCGCTGTCTCTTATACACATCTCCGAGCCCACGAGACT
+
BAABBFBBBBABGGGGGGGGGGGHHHHGGHHGHHGE?2E23AFGGHHGGGGGHHHGHHHHHHHHHHHHHGGGGGHHGGGGGGHHHHHHHHHHHHHHHHHHHHHHHHGHHHHHHHGGGGGHHHHHFHHHFHFHHHHHGCCCGGHGG?DGGG
@M02034:409:000000000-BFKT7:1:1103:15364:16740 1:N:0:30
AAAGTCGAGGTGCCTAAAGTGGCAACCCAGACTACTAGTCGGGTTGGTGGTGTAGAGCTTCCTGTAGCCGCATGGCGTTCGTACTTAAATATGGAACTAACCATTCCAATTTTCGCTGTCTCTTATACACATCTCCGAGCCCACGAGACT
+
BBBBBFBBDBBBGGGGGGGGGGGHHHHGGHHGHHHHHHHHGG?GFGGEFGGGHHHFBFHHHHHHHHHHHGGGGGHHGGGGGGGHGHHFEGHHHH3GHHHHGHHGHHHHHHHHHHGGGGGGHHHHGHHHHHHHHHHGF@DFGGHGGGGGGH
@M02034:409:000000000-BFKT7:1:1103:8889:16744 1:N:0:30
AAAGTCGAGGTGCCTAAAGTGGCAACCCAGACTGATAGGCGGGTTGGTGGTGTAGAGCTTCCTGTAGCCGCATGGCGTTCGTACTTAAATATGGAACTAACCATTCCAATTTTCGCTGTCTCTTATACACATCTCCGAGCCCACGAGACT
+
BBCCCFCBCCBCGGGGGGGGGGGGHHHGGHHGHHHHHHHHGGE0FEG>FF1FFFGDEGHHGHHHHFFFHFC?EEHFG?EEE>BGHGFFHHFGHH3FFHGHGHHFGHFBHHHHHGGDGGDHHFHHFHDGHHHHBF1FC<C?CFEFGGGGGG
@M02034:409:000000000-BFKT7:1:1103:18611:16751 1:N:0:30
AAAGTCGAGGTGCCTAAAGTGGCAACCCAGACTGGGATTCCGGTTGGTGGTGTAGAGCTTCCTGTAGCCGCATGGCGTTCGTACTTAAATATGGAACTAACCATTCCAATTTTCGCTGTCTCTTATACACATCTCCGAGCCCACGAGACT
+
CCCCCFCBCCABGGGGGGGGGGGHHHHGGHHGHHHHHHHHHHGGGGGGGGGGHHHDGGHHHHHHHHHHHGGGGGHHGGGGGFFHHHHHHHHHHHGGHFHHHHHHHHHHHHGHHHGGGGGGGHHHHHHHHHGHHHFFEBDCGGHGGGGGGH
@M02034:409:000000000-BFKT7:1:1103:12890:16753 1:N:0:30
AAAGTCGAGGTGCCTAAAGTGGCAACCCAGACTTGTCATGTGGTTGGTGGTGTAGAGCTTCCTGTAGCCGCATGGCGTTCGTACTTAAATATGGAACTAACCATTCCAATTTTCGCTGTCTCTTATACACATCTCCGAGCCCACGAGACT
+
BBBBAFBBBBABGGGGGGGGGGGHHHHGGHHGHHHHHHHHHHHHGGGGGGGGHHHFHHHHHHHHFHHHHGGGGGHHGGGGFFFFHHHGHHHHHHGFFHHGHHGHHHGHHHHHHHGGGGGGHHHHHHHFGHHHHHHGCBDCGGHGGGGFGH
@M02034:409:000000000-BFKT7:1:1103:23636:16754 1:N:0:30
AAAGTCGAGGTGCCTAAAGTGGCAACCCAGACTCCGCGGACTGTTGGTGGTGTAGAGCTTCCTGTAGCCGCATGGCGTTCGTACTTAAATATGGAACTAACCATTCCAATTTTCGCTGTCTCTTATACACATCTCCGAGCCCACGAGACT
+
BBBBBFBBBBAAGGGFGGFGGGGHHHHGGHHGFHHEGGCEEFGGHHHEGGAFGHH@GHHHHGHHEFFDGGGFEGHHGEFFGGCGHHHGHHHHHHFFHHFHHHHHHHGFHHHHHHGGGGGFEHGHGEHHGHEHGGGHE/CCGGHGG?@FGF
@M02034:409:000000000-BFKT7:1:1103:22322:16754 1:N:0:30
AAAGTCGAGGTGCCTAAAGTGGCAACCCAGACTCCTAATCATGTTGGTGGTGTAGAGCTTCCTGTAGCCGCATGGCGTTCGTACTTAAATATGGAACTAACCATTCCAATTTTCGCTGTCTCTTATACACATCTCCGAGCCCACGAGACT
+
CCCCCFCCCCBCGGGGFGGGGGGHHHHGGHHGHHHHHHHHHHHHHHHGGGGGHHHHHHHHHHHHHHHHHGGEGGHHGGGGGGHHHHHHHHHHHHHHGHHHHHHHHHHGHHHHHHGGGGEHHHHHHHHHHHHHGHFHFDGFGGHGGGGGGH
@M02034:409:000000000-BFKT7:1:1103:26289:16766 1:N:0:30
AAAGTCGAGGTGCCTAAAGTGGCAACCCAGACTCTTAAGGCGGTTGGTGGTGTAGAGCTTCCTGTAGCCGCATGGCGTTCGTACTTAAATATGGAACTAACCATTCCAATTTTCGCTGTCTCTTATACACATCTCCGAGCCCACGAGACT
+
CCCCCFC@BBCCGGGGGGGGGGGHHHHGGHHGHHHHHGHGHGGGGGGGGGEGHHHFHHHHHHHHHHHHHGGEGGHFGEEGGEHHGHGFGFGHHHFGHHFFHHHHHGHHHHHHHHGGGGGHHGHHGHFHDGFHFG>GF>/CCFHGGCDDGG
@M02034:409:000000000-BFKT7:1:1103:19047:16770 1:N:0:30
AAAGTCGAGGTGCCTAAAGTGGCAACCCAGACTACGCCTCCTGTTGGTGGTGTAGAGCTTCCTGTAGCCGCATGGCGTTCGTACTTAAATATGGAACTAACCATTCCAATTTTCGCTGTCTCTTATACACATCTCCGAGCCCACGAGACT
+
CBCCCFBBCCCCGGGFGGGGGGGHHHHGGHHGHHHGGGHGHHHHHHHGGGGGHHHGHHHHHHHHHHHHHGGGGGHHGGGGGGGHHHHHHHHHHHHHGHHGHHHHHHGHGGHHHHGGGGGHGHHHHHHHHHHHHHGGG?DCGGHGGGGFGH
@M02034:409:000000000-BFKT7:1:1103:21126:16778 1:N:0:30
AAAGTCGAGGTGCCTAAAGTGGCAACCCAGACTACGCCTTCTGTTGGTGGTGTAGAGCTTCCTGTAGCCGCATGGCGTTCGTACTTAAATATGGAACTAACCATTCCAATTTTCGCTGTCTCTTATACACATCTCCGAGCCCACGAGACT
+
BBBBBFABBBBBGGGGFGGFGGGHHHHGDHHGHHHGGGHGHHHHHHHGGGGGHHHGHHHHHHHHHHFHHGGCFGHHGGGGGGGHHHHGHHGHHHGHHHHHHHHHHHGGHGHHHHFGGGGHHHHHFHHHFHHHHHHHGCGDGGHGGCCGGH
@M02034:409:000000000-BFKT7:1:1103:25493:16778 1:N:0:30
AAAGTCGAGGTGCCTAAAGTGGCAACCCAGACTAATAAGAATGTTAGTGGTGTAGAGC
+
CCCCCFBBCCABGGGGGGGGGGGHHHHGGHHGHH3F55B55BFH555D52F2A3D555
@M02034:409:000000000-BFKT7:1:1103:20598:16784 1:N:0:30
AAAGTCGAGGTGCCTAAAGTGGCAACCCAGACTCGGGGTGATGTTGGTGGTGTAGAGCTTCCTGTAGCCGCATGGCGTTCGTACTTAAATATGGAACTAACCATTCCAATTTTCGCTGTCTCTTATACACATCTCCGAGCCCACGAGACT
+
AAAABFAADB>ABGGGGGGGGFA4AGHEFDCF3FF2ECAAGHDGHHHAFEEFHEDAF53FGCHFFGFGGFEEAFHGEEFEE>B1?GFDGHFHHHFFHFHHHHHHHHHDGGHHHFEEEGCGFHGG?GFHHHFGHHHFE>@CGGGFGCGCGH
@M02034:409:000000000-BFKT7:1:1103:2816:16785 1:N:0:30
AAAGTCGAGGTGCCTAAAGTGGCAACCCAGACTGCGGGGGGGGTTGGTGGTGTAGAGCTTCCTGTAGCCGCATGGCGTTCGTACTTAAATATGGAACTAACCATTCCAATTTTCGCTGTCCTTATA
+
BBBBBFBBBBABFGGFGGGGGGGFFHHGGGHGHHHGEGEEGGFF?FFDEFFFEFFBBFFFFFFFFFFFFA;@DDFFBABEDDBEFFFFFFFFFFBBFFFBFFFFFFBFFFFFFFDDFFFB//B9F9
@M02034:409:000000000-BFKT7:1:1103:18570:16793 1:N:0:30
AAAGTCGAGGTGCCTAAAGTGGCAACCCAGACTAAGACTACTGTTGGTGGTGTAGAGCTTCCTGTAGCCGCATGGCGTTCGTACTTAAATATGGAACTAACCATTCCAATTTTCGCTGTCTCTTATACACATCTCCGAGCCCACGAGACT
+
BBBBBF@3>DAACFGFGGGFGGFGHHHGGHCFCFFFGHFBFGFFFFEFGGFGHHHFHHHHEHHFHHHHHEGGEGHGGGGGGGCGGHHFHHGHHFFHHHHHHHHHHHGHBGGHHHGCGDEFGFGHHHFHGGEGFHHHE/B@DGHGC@CGGG
@M02034:409:000000000-BFKT7:1:1103:16913:16798 1:N:0:30
AAAGTCGAGGTGCCTAAAGTGGCAACCCAGACTCGGCGGCAGGTTGGTGGTGTAGAGCTTCCTGTAGCCGCATGGCGTTCGTACTTAAATATGGAACTAACCATTCCAATTTTCGCTGTCTCTTATACACATCTCCGAGCCCACGAGACT
+
B@BBADAADBBBGGGGFGGGGGGHGHHAGGHGGHFEFFCEFFCGGGGGGCFGHHHHHHHHFHGHGGHHHGG@EEHHGGGGGGFHHHH?GHHHHFF2GHHHHHHFFGHBGHHFHF/AEG?FFHDHFGFFFGHHFGFHG--<@AGGGCGCDD
@M02034:409:000000000-BFKT7:1:1103:6302:16800 1:N:0:30
AAAGTCGAGGTGCCTAAAGTGGCAACCCAGACTACTCCGCCTGTTGGTGGTGTAGAGCTTCCTGTAGCCGCATGGCG
+
CCCCBFCCCCCCGGGGGGGGGGGHHHHGGHHGHHHHCHGDFFHHHHEA11E1ADG5A5AF5GGGGDGFDEFEEFF1>
@M02034:409:000000000-BFKT7:1:1103:8195:16804 1:N:0:30
AAAGTCGAGGTGCCTAAAGTGGCAACCCAGACTACGAAGATGGTTGGTGGTGTAGAGCTTCCTGTAGCCGCATGGCGTTCGTACTTAAATATGGAACTAACCATTCCAATTTTCGCTGTCTCTTATACACATCTCCGAGCCCACGAGACT
+
AAAA3DAABDA4BFGGGGGFGGGHFGHGGFGFFFHGGHGGGHFB5E2EFGGG1FGFFHHHEGHHHHHHHGGEFGFHGGGGGEFHHHHGGHHFGFFHEHBFFGBGBGFFGHHHHBEEEGEFHGHHHGHBFBD2BF?DAC/>@FGGCGCAD?
@M02034:409:000000000-BFKT7:1:1103:15034:16806 1:N:0:30
AAAGTCGAGGTGCCTAAAGTGGCAACCCAGACTCGGGATGGTGTTGGTGGTGTAGAGCTTCCTGTAGCCGCATGGCGTTCGTACTTAAATATGGAACTAACCATTCCAATTTTCGCTGTCTCTTATACACATCTCCGAGCCCACGAGACT
+
CCCCCFCCCCABGGGGGGGGGGGGHHHGGHHGHHGGGGGGGHHHGHHFGGGGHHHDFHHHHHHHHHHHHGGGGGHHGFGGGEFHHHHGHHHHHHGFGHHGHHHHHHHHHHHHHHGGGGGHHGHHHHHHFHGHHHGHF@GGGGHGGCGGGH
@M02034:409:000000000-BFKT7:1:1103:16929:16819 1:N:0:30
AAAGTCGAGGTGCCTAAAGTGGCAACCCAGACTCGGCGGCAGGTTGGTGGTGTAGAGCTTCCTGTAGCCGCATGGCGTTCGTACTTAAATATGGAACTAACCATTCCAATTTTCGCTGTCTCTTATACACATCTCCGAGCCCACGAGACT
+
BBBBBFBBBBBBGGG5FGGGGGFGGHGGGHHGGHGGGGGGGGGHHHGGFEGGFHHFGHHHHHHHHHFHHGGGGGHHGGGGGFHHHHHHFFHHHHFHFHHHFHHGHHGHHHHHHHFGGGGGHHHHFHGHHHHHGGHHGACCGGHGFGGGGH
@M02034:409:000000000-BFKT7:1:1103:4887:16820 1:N:0:30
AAAGTCGAGGTGCCTAAAGTGGCAACCCAGACTATG
+
ABAABFBBBBBBGGGGGGGGGGFFHHHGGH2FH355
@M02034:409:000000000-BFKT7:1:1103:8194:16822 1:N:0:30
AAAGTCGAGGTGCCTAAAGTGGCAACCCAGACTACGAAGATGGTTGGTGGTGTAGAGCTTCCTGTAGCCGCATGGCGTTCGTACTTAAATATGGAACTAACCATTCCAATTTTCGCTGTCTCTTATACACATCTCCGAGCCCACGAGACT
+
CCCCCFCCCCBCGGGGGGGGGGGHHHHGGHGGHFFG2FGAEGHFDFGEF1FGAEH5F5FG5GFGFDGFGGGEFGFA?EEGEE2FFFHEGHHBGB33FGHHC?3FGFHFHGHHHFEGGEEG4GGFDHGHHHHBGGGDD<BDGGHGGGGGGG
@M02034:409:000000000-BFKT7:1:1103:21030:16823 1:N:0:30
AAAGTCGAGGTGCCTAAAGTGGCAACCCAGACTACGCCTGCTGTTGGTGGTGTAGAGCTTCCTGTAGCCGCATGGCGTTCGTACTTAAATATGGAACTAACCATTCCAATTTTCGCTGTCTCTTATACACATCTCCGATCCCACGAGACT
+
BBBBBFBBBBAAGGGG4GGGGGFGHHGEEEGEBEG???EFAFBGHF2EF?EFHFH5FBFGGHHHHHFHBEE0EEFHEEEFEE?GFGBBFGFGG3@3B@3BGFBFGHF4BBFGFG/EEE<FEGGHBG2B?11FGHFFG</>/FGH/></CG
@M02034:409:000000000-BFKT7:1:1103:7198:16823 1:N:0:30
AAAGTCGAGGTGCCTAAAGTGGCAACCCAGACTGGGCGGGGGGTTGGTGGTGTAGAGCTTCCTGTAGCCGCATGGCGTTCGTACTTAAATATGGAACTAACCATTCCAATTTTCGCTGTCTCTTATACACATCTCCGAGCCCACGAGACT
+
AAABBFBBBBBBGGGGGGGGGGGHHHHGGGHGHHEGHFGEEGDDGCCFEGGGHHHFFHHHHHHHHFHGHGGDGGGFGGGGGFGGGGGFGGGGGGGGFFFFFFFFFFFFFFFFFFFFFFFFFFFFFFFFFFFFFF/FDCF-=EFFFFB?AB
@M02034:409:000000000-BFKT7:1:1103:5458:16828 1:N:0:30
AAAGTCGAGGTGCCTAAAGTGGCAACCCAGACTAAGGTTGGTGGTGTAGAGCTTCCTGTAGCCGCATGGCGTTCGTACTTAAATATGGAACTAACCATTCCAATTTTCGCTGTCTCTTATACACATCTCCGAGCCCACGAGACTAGGCAT
+
BBCCCFCCCCBCGGGGGGGGGGGHHHHGGHHGHHFHGGHHGGGGEFFEFGFHHHHHHGGEGHHEEEEGHFGGGGGGHHHHHHHHHHHHHHGHHHFFHHHHHGFHHHHGGGGEEGHHHHHHGHFGFGGHHHF<BCDGGGGBCGGFHFHGHF
@M02034:409:000000000-BFKT7:1:1103:24669:16839 1:N:0:30
AAAGTCGAGGTGCCTAAAGTGGCAACCCAGACTCAGAATAATGTTGGTGGTGTAGAGCTTCCTGTAGCCGCATGGCGTTCGTACTTAAATATGGAACTAACCATTCCAATTTTCGCTGTCTCTTATACACATCTCCGAGCCCACGAGACT
+
BBBBBF?ABBAAGGGGGGGGGGFFGHHEGGDFHHHFHHGGHHCHHHHEFGEGHFHAEGHHHFHHFGGHHGGGEGHHGEGEFFGHFHGGGFGHHHHHHHHGHHHHFHHDHHHHHFEGGGGHHHHFHFHHHHHHHHHGE/BCDGHGGCGGGF
@M02034:409:000000000-BFKT7:1:1103:22675:16840 1:N:0:30
AAAGTCGAGGTGCCTAAAGTGGCAACCCAGACTTTGTCTGGTGTTGGTGGTGTAGAGCTTCCTGTAGCCGCATGGCGTTCGTACTTAAATATGGAACTAACCATTCCAATTTTCGCTGTCTCTTATACACATCTCCGAGCCCACGAGACT
+
BBBBBFAADBAAGGGFFGGEGGGHHHHGGH2FHHHHDDDGFGHGEHA222EFGBG5DAFGFGGGH5GB3AFCFGA1EEFAEE2?FHGGGGHGF33BFFGF3B3BFDGBFGBGG4>?E?EGGGFE4E?3F2FHFHHFG?DGGAFC@@CDDH
@M02034:409:000000000-BFKT7:1:1103:4626:16844 1:N:0:30
AAAGTCGAGGTGCCTAAAGTGGCAACCCAGACTGAGCAGAAGGTTGGTGGTGTAGAGCTTCCTGTAGCCGCATGGCGTTCGTACTTAAATATGGAACTAACCATTCCAATTTTCGCTGTCTCTTATACACATCTCCGAGCCCACGAGACT
+
CCBCCFBABCABGGGGGGGGGGGGGHGGGHHGHHHHHHHGHGHHHHGEFGEFGHHFGHHHHHHHGHHHHGFGFGHHGEGGEEGHHHHGHHHHHHFHHHHFHHHHHHGHHHHHHHGGEGGHHHHHHHHHFHHHHHGHF?D@BFHGGGGFGG
@M02034:409:000000000-BFKT7:1:1103:17360:16851 1:N:0:30
AAAGTCGAGGTGCCTAAAGTGGCAACCCAGACTCATGCTCAGGTTGGTGGTGTAGAGCTTCCTGTAGCCGCATGGCGTTCGTACTTAAATATGGAACTAACCATTCCAATTTTCGCTGTCTCTTATACACATCTCCGAGCCCACGAGACT
+
CCCCCFCCCCCCGGGGGGGGGGGHHHHGGHHGHHHHHHHHHHHHHHGGGGGGHHH5GHHHHHHHHHHHHGGGGGHHGGGGGGFHHHHGHHHHHHHHHHHHHHGGHHGHHHHHHHGGGGGHHHHHHHHHHHHHGHGFGBFCGGHGGGGDGH
@M02034:409:000000000-BFKT7:1:1103:18446:16854 1:N:0:30
AAAGTCGAGGTGCCTAAAGTGGCAACCCAGACTGGGTGTCGGGTTGGTGGTGTAGAGCTTCCTGTAGCCGCATGGCGTTCGTACTTAAATATGGAACTAACCATTCCAATTTTCGCTGTCTCTTATACACATCTCCGAGCCCACGAGACT
+
CCCCCFCCCCBCGGGGGGGGGGGHHHHGGHHGHHHHHGGHGGGHGGGGGGFGHHHFHHHHHHHHHHHGHGGGGGHHGGGGGEHHHHHHHHHHHHHEFHHHHHHHHHHHGHHHHHGGGGGGHHHHHHHHGHHHGHHHGCGGGGGGGGCFGH
@M02034:409:000000000-BFKT7:1:1103:16988:16856 1:N:0:30
AAAGTCGAGGTGCCTAAAGTGGCAACCCAGACTAGGGAGCATGTTGGTGGTGTAGAGCTTCCTGTAGCCGCATGGCGTTCGTACTTAAATATGGAACTAACCATTCCAATTTTCGCTGTCTCTTATACACATCTCCGAGCCCACGAGACT
+
CCCCCFBCCCBBGGGGGFGGGGGHHHHGGHHGHHCHDH?2GFHGHHHGGGGGHHHGHHHHHHHHHHHHHGGGGGHHGGGGGGHHHHHHHHHHHHHHHHHHHHHHHHHGHHHHHHGGGGGHHHHHHHHHHHHHHHHHG/CFGGHGGGGGGF
@M02034:409:000000000-BFKT7:1:1103:18943:16857 1:N:0:30
AAAGTCGAGGTGCCTAAAGTGGCAACCCAGACTAATATGGTGGTTGGTGGTGTAGAGCTTCCTGTAGCCGCATGGCGTTCGTACTTAAATATGGAACTAACCATTCCAATTTTCGCTGTCTCTTATACACATCTCCGAGCCCACGAGACT
+
BCCCCFCCCCBBGGGGGGGGGGGHHHGGFHHGHHHGGHHHAGFGGGGGGGGGHHHGHHHHHHHHHGHHHGGGGGHHGGGGGGCHGHHHHHHHHHFHHGHHHHHGHHGHHGHHHHFGGEEFGFGHFHHHGHHHHHHHGCGCGGHGGGGGGH
@M02034:409:000000000-BFKT7:1:1103:23364:16859 1:N:0:30
AAAGTCGAGGTGCCTAAAGTGGCAACCCAGACTCAGACGACTGTTGGTGGTGTAGAGCTTCCTGTAGCCGCATGGCGTTCGTACTTAAATATGGAACTAACCATTCCAATTTTCGCTGTCTCTTATACACATCTCCGAGCCCACGAGACT
+
CCCCCFCCCCABGGGGGGGGGGGHHHHGGHHGH3B3B3A2ABEHHHHGGGGGHGH5FHHHFHHHHHHGHGGEEGHFGEGGGFFHHHHEGHHFHH3EGHHHHAFGGHFFFGHHHHGGGGFHHHHHBHHHHGHHHHHGG?FCGGHGGGGGGG
@M02034:409:000000000-BFKT7:1:1103:10909:16860 1:N:0:30
AAAGTCGAGGTGCCTAAAGTGGCAACCCAGACTGTTGGTGGTGTAGAGCTTCCTGTAGCCGCATGGCGTTCGTACTTAAATATGGAACTAACCATTCCAATTTTCGCTGTCTCTTATACACATCTCCGAGCCCACGAGACTAGGCATGAT
+
BBBBBFBBBBBBBGGGGGGFGGGHHHHGFHHGHHHHHHGGGGGHGHHHHHHHHHFFGHHHGGGGGHHGEFFGEGHGHHHHHHHHHGHGHHHHHHHHHHHHHGHHHGGGGGHHHHHGHHHHHGHHHHHGCFGGGGGGCGGGHHHHHHHHHH
@M02034:409:000000000-BFKT7:1:1103:9797:16864 1:N:0:30
AAAGTCGAGGTGCCTAAAGTGGCAACCCAGACTCATCCTCTTGTTGGTGGTGTAGAGCTTCCTGTAGCCGCATGGCGTTCGTACTTAAATATGGAACTAACCATTCCAATTTTCGCTGTCTCTTATACACATCTCCGAGCCCACGAGACT
+
AAAAAFAADD>AFGGFGGGGGF00AGHA0GCFHHGFGHFGHGADGFEGECEAGGHB1DGHGHHGFGHEHECGFGHHGGGGCG0GGGHGFG2FH1@BGFGGHHHHHHHHFGGHHHGGGGEFGGHFFGFFFFBFHDGFF/B@@FEG?CC?A?
@M02034:409:000000000-BFKT7:1:1103:24180:16864 1:N:0:30
AAAGTCGAGGTGCCTAAAGTGGCAACCCAGACTCCTCATCCGGTTGGTGGTGTAGAGCTTCCTGTAGCCGCATGGCGTTCGTACTTAAATATGGAACTAACCATTCCAATTTTCGCTGTCTCTTATACACATCTCCGAGCCCACGAGACT
+
BBBBBFBBBBBBGGGFGFGGGGGHHHGGFHHGGHHHHHHHHGGFGGGGGGAFGHHGHHHHHHHHFHHHHGGGGGHHGGGGGFGHHHHGHHHHHGGGHHGGHHHHHHHFHHHHHFGGGGGHGHHHHHHHFHHHHHGGE//BDGHGGGFGGH
@M02034:409:000000000-BFKT7:1:1103:3791:16874 1:N:0:30
AAAGTCGAGGTGCCTAAAGTGGCAACCCAGACTAATAATAATGTTGGTGGTGTAGAGCTTCCTGTAGCCGCATGGCGTTCGTACTTAAATATGGAACTAACCATTCCAATTTTCGCTGTCTCTTATACACATCTCCGAGCCCACGAGACT
+
CCCCCFCCCCABGGGGGGGFGGGHHHHGGHHGHHHGHHHHHGHHHHHGGGGGHFHBFHHHHHHHHGHGHGGFFGHGGGGFFFFHHHGGHHGHHHFGHFFGHHEHHHHFHHGHHHGGGGGHHHHHGHHHEHGHHHFHD>DFGGHGF/DGGH
@M02034:409:000000000-BFKT7:1:1103:23935:16874 1:N:0:30
AAAGTCGAGGTGCCTAAAGTGGCAACCCAGACTCCGACTCATGTTGGTGGTGTAGAGCTTCCTGTAGCCGCATGGCGTTCGTACTTAAATATGGAACTAACCATTCCAATTTTCGCTGTCTCTTATACACATCTCCGAGCCCACGAGACT
+
BBABBFCCDCBCGGGGGGGFGGGHFHHGGHHGHHHGGGGGHHHHHHHGGGEGHFHBHHHHHHHHGFHHGGGGGGHHGEEGFEHHHHHHHHHHGHGHHHHHHFFHHHHGGHHHHHGGGGGFHHHHHHDDFFHHHHFGC<@C?FHGGGGGGF
@M02034:409:000000000-BFKT7:1:1103:18955:16875 1:N:0:30
AAAGTCGAGGTGCCTAAAGTGGCAACCCAGCCTAATATGGTGGTTGGTGGTGTAGAGCTTCCTGTAGCCGCATGGCGTTCGTACTTAAATATGGAACTAACCATTCCAATTTTCGCTGTCTCTTATACACATCTC
+
A333>5ABB>A>BEGGG4B654B4FGHGGH2BGFFH5FG5GG?2AAEAFD111ADFHH3FFFHG5DEEBE?E?EGCFG?CEFCCGFF3GG44GB3@C3BFBH3BBF4EDGEFFB//EDEE4?FG1FBD2?B1?BB
@M02034:409:000000000-BFKT7:1:1103:13883:16876 1:N:0:30
AAAGTCGAGGTGCCTAAAGTGGCAACCCAGACTTCGCATCAGGTTGGTGGTGTAGAGCTTCCTGTAGCCGCATGGCGTTCGTACTTAAATATGGAACTAACCATTCCAATTTTCGCTGTCTCTTATACACATCTCCGAGCCCACGAGACT
+
CCCCCFBBCCBBGGGGGGGFGGGHHHHGGHHGHHHGGGGGGHHGHHGGGCGGHHHFGHGHHHHHHFHHHGGGGGGHGGGGGEFHHHFGFHHHHH3EFHHGHHFFGGFHHHHHHGGGGGGHHHHHHHDHFHFHHGHFDBGFCGHGGGGDDF
@M02034:409:000000000-BFKT7:1:1103:21805:16879 1:N:0:30
AAAGTCGAGGTGCCTAAAGTGGCAACCCAGACTCCGGCGCATGTTGGTGGTGTAGAGCTTCCTGTAGCCGCATGGCGTTCGTACTTAAATATGGAACTAACCATTCCAATTTTCGCTGTCTCTTATACACATCTCCGAGCCCACGAGACT
+
CCCCCFCCCCBBGGGGGGGFGGGHHHHGGHHGHHHGGGGGGGGHHHHEGGGGHHHFGHHHHHHHHHHHHGGGGGHHGGGGFFGHHHHHHHHHHHGHHHHHHHHHHHGHHHHHHFGGGGGHHHHHHHHHHHHHHHHHE@GCGGHGGGGGGH
@M02034:409:000000000-BFKT7:1:1103:17703:16888 1:N:0:30
AAAGTCGAGGTGCCTAAAGTGGCAACCCAGACTGGGTGTGGGGTTGGTGGTGTAGAGCTTCCTGTAGCCGCATGGCGTTCGTACTTAAATATGGTACTAACCATTCCAATTTTCGCTGTCTCTTATACACATCTCCGAGCCCACGAGACT
+
BBBBBFAABBBAGGGGFGGGGGGHHHHGGHHGHHG23EGEE2E1AE?A11EA13D55DFG5FGFG5F53?E/FEF1>EEFE12??GG33EGEGE44BBFG303B3??44FFHFD/FE/<B?GBB3FB?>GG2@GG2C/BFCFAFCCDG.F
@M02034:409:000000000-BFKT7:1:1103:29278:16889 1:N:0:30
AAAGTCGAGGTGCCTAAAGTGGCAACCCAGACTCAGTTTCCTGTTGGTGGTGTAGAGCTTCCTGTAGCCGCATGGCGTTCGTACTTAAATATGGAACTAACCATTCCAATTTTCGCTGTCTCTTATACACATCTCCGAGCCCACGAGAC
+
BABBBFAABBBAGGGFGFGGGGGHHHHGFHHGHHGHEGHHHHHHHHHGGGGFHHHHGHHHHHHHHHHGHGGGGGHHGGGGGGFHGHHGDGFHHHHHFHHFHFHHHHHHHHHHHHFGGEGFHGHHHHGHGH2?GFBHDG/BDEAF?/>AA
@M02034:409:000000000-BFKT7:1:1103:24608:16889 1:N:0:30
AAAGTCGAGGTGCCTAAAGTGGCAACCCAGACTTTGCCGAGGGTTGGTGGTGTAGAGCTTCCTGTAGCCGCATGGCGTTCGTACTTAAATATGGAACTAACCATTCCAATTTTCGCTGTCTCTTATACACATCTCCGAGCCCACGAGACT
+
BCBCBFBCCCABGGGGGGGGGGGGHHHGGHHGHHHHGFGEAGGGGGGGGGGGHHHGFGHHHHHHHFHHHGGGGGHHGGGGGGHHHHFHFGHHHHFHGHHFFHHHHHGGHHHHHGGGGGGHHHHGHHGFFGHHHHHDF<<@DFHGGAFFDG
@M02034:409:000000000-BFKT7:1:1103:4770:16911 1:N:0:30
AAAGTCGAGGTGCCTAAAGTGGCAACCCAGACTGGGGGGGGGGTTGGTGGTGTAGGGCTTCCTGTAGCCGCATGGCGTTCGTACTTAAATATGGAACTAACCATTCCAATTTTCGCTGTCTCTTATACAC
+
AAAAAFA?DDAAFGG1BBGFFF0FFHCCECA01GHHGGGG?@<@@@@-:B9A;/F/9BFFFFFFFEFBBA-9AAF;@B@?BBBEEFBBBF//;B/9/B;9BFBFFFFFFFFFFF@BBFF/FBBFBBB/9;
@M02034:409:000000000-BFKT7:1:1103:10476:16911 1:N:0:30
AAAGTCGAGGTGCCTAAAGTGGCAACCCAGACTACGGCGAATGTTGGTGGTGTAGAGCTTCCTGTAGCCGCATGGCGTTCGTACTTAAATATGGAACTAACCATTCCAATTTTCGCTGTCTCTTATACACATCTCCGAGCCCACGAGACT
+
BBBAAFAB@B>ABGGGGGGGGGFGCDGFGHHCBGF?EGAAFFFHHHGEFDAFGFFDFFHHHEGGFHHFFFEEEEHGEEEEEEGGEGFEHGFFFH3DGGHGBAGHGHGHGHHHHHGGGGGGHGHGGHHFGHFHHHBFE@DDGGHGGGGDGG
@M02034:409:000000000-BFKT7:1:1103:19595:16921 1:N:0:30
AAAGTCGAGGTGCCTAAAGTGGCAACCCAGACTATGCGGAGTGTTGGTGGTGTAGAGCTTCCTGTAGCCGCATGGCGTTCGTACTTAAATATGGAACTAACCATTCCAATTTTCGCTGTCTCTTATACACATCTCCGAGCCCACGAGACT
+
A?AAAFBBDBBBGGGABFGGGGGHHHHGGHCGHHHHHGGGCEHHHHHGGGEGGFHGHHHHHHHHHFHHHGGGGGHHGGFFGFGHFGHFHHGHHHHFEBFFGHGFFGBFGGHHHGGCG?AGHEHHHHGFFGHHFG>DD/@?CAHEC?DGGH
@M02034:409:000000000-BFKT7:1:1103:21076:16935 1:N:0:30
AAAGTCGAGGTGCCTAAAGTGGCAACCCAGACTACGCCGCCTGTTGGTGGTGTAGAGCTTCCTGTAGCCGCATGGCGTTCGTACTTAAATATGGAACTAACCATTCCAATTTTCGCTGTCTCTTATACACATCTCCGAGCCCACGAGACT
+
BBBBBFABBBBBFGGGGGGGGGGHGGHGEHHGHHHGGGGGEFHHHHFEFEEFHHHGGHHHHHHHHHHHGGGGGGHHGGGGGGFHHHGBDGBGHGFBGHHHHHHGHHFF4GGHHGEDGGGHHHHH3FDGGHGHHHHBE/CCDGHGGGGGFG
@M02034:409:000000000-BFKT7:1:1103:19604:16937 1:N:0:30
AAAGTCGAGGTGCCTAAAGTGGCAACCCAGACTATGCGGAGTGTTGGTGGTGTAGAGCTTCCTGTAGCCGCATGGCGTTCGTACTTAAATATGGAACTAACCATTCCAATTTTCGCTGTCTCTTATACACATCTCCGAGCCCACGAGACT
+
CBCCCFCCBCBCGGGGGGGGGGGHHHHGGHHGHHHHHGGGGGHHHHHEFGGGHGHFGHHHHHHHHHHGHGGGEGHGGGGGGGHHHHGGHHGHHH?GHHHHHHHHHGGFHGHHHHEGGGDHHFHHGH?DDGFHFHHFF/CCGGHGCDGGGH
@M02034:409:000000000-BFKT7:1:1103:2641:16954 1:N:0:30
AAAGTCGAGGTGCCTAAAGTGGCAACCCAGACTAGGCCTGCGGTTGGGGGT
+
DCDCDFBBCCCCGGGGGGGGGGGHHHHGGHH2G33B33FF22EF?FA0A0A
@M02034:409:000000000-BFKT7:1:1103:14035:16955 1:N:0:30
AAAGTCGAGGTGCCTAAAGTGGCAACCCAGACTGGTGTGAGGGTTGGTGGTGTAGAGCTTCCTGTAGCCGCATGGCGTTCGTACTTAAATATGGAACTAACCATTCCAATTTTCGCTGTCTCTTATACACATCTCCGAGCCCACGAGACT
+
BAABBFBBBBAAGFGFBFGGGGGHHHHGFGGGHHHEGHGHHHGAFEGEFGDFGHHGHGHGHHHGGHHGHGGFGGHHGGGGGEGHHHFFHGGHHHHHFFFEGHFHHHGHHHHGH4ECFGGGHEFHHHHEDGBHHHFGC@@/@GHGGGGDGG
@M02034:409:000000000-BFKT7:1:1103:7252:16955 1:N:0:30
AAAGTCGAGGTGCCTAAAGTGGCAACCCAGACTGGGGGGGGGGTTGGTGGGGTAGAGCTTCCTGTAGCCG
+
BABABFBBBBAAGGGFFGGGGGGHHHFGGHHGHHHHGGGGFFDFFFFFFF-;DFFBFFFFFFFFFFFF/D
@M02034:409:000000000-BFKT7:1:1103:18226:16966 1:N:0:30
AAAGTCGAGGTGCCTAAAGTGGCAACCCAGACTTGTGGTAGGGTTG
+
BBBBADAABBBBGGGGGFGGGGEGGHHGGGHGHB3F3A2DF2CG2E
@M02034:409:000000000-BFKT7:1:1103:29607:16984 1:N:0:30
AAAGTCGAGGTGCCTAAAGTGGCAACCCAGACTAATTCGAAGGTTGGTGGTGTAGAGCTTCCTGTAGCCGCATGGCGTTCGTACTTAAATATGGAACTAACCATTCCAATTTTCGCTGTCTCTTATACACATCTCCGAGCCCACGAGACT
+
AABAAFBADBAAGGGBFGGFGGCGFFHFGEGFHHHHHGAGGFDGGHGEFFEFFGHFGHHHHHHHGEGHHEEFGGGGGGGGFGHHHHHGGHGHGHGHHHHGHHGHHHGHHHHFGGEFEGGGHFHHEHGF322FGGBDE@C/BEHEGGGGFF
@M02034:409:000000000-BFKT7:1:1103:14961:16991 1:N:0:30
AAAGTCGAGGTGCCTAAAGTGGCAACCCAGACTAGGAGTTCGGTTGGTGGTGTAGAGCTTCCTGTAGCCGCATGGCGTTCGTACTTAAATATGGAACTAACCATTCCAATTTTCGCTGTCTCTTATACACATCTCCGAGCCCACGAGACT
+
AAAA>FAA1>1>FGGGGFGGGGAGHHHEFEHGHHFHHHEGHGECEEGEFGEGEHHDGHHHEGHHFHHHHGGEGGHHGGGGEE0C>GGDGHHHHHFDCEFFGHFGHFHHGGHHHGGGGFGGFFHGGHFHGHGHHGFG/<</CGHG//<CCH
@M02034:409:000000000-BFKT7:1:1103:19853:16998 1:N:0:30
AAAGTCGAGGTGCCTAAAGTGGCAACCCAGACTCCTCGGCATGTTGGTGGTGTAGAGCTTCCTGTAGCCGCATGGCGTTCGTACTTAAATATGGAACTAACCATTCCAATTTTCGCTGTCTCTTATACACATCTCCGAGCCCACGAGACT
+
CCCCCFBCCCBCGGGGGGGGGGGGHHHGGHHGHHHHHGGGGFHHHHHGGGGGHHHGGHHHHHHHFHHHHGGFGGHHGGGGGGFGGHHFHHGHHHGHFHHHHHHHHHGFHHHHHHGGGGFHHHHHGHHHHFHHHHHDE/BCCFGGGGGGGH
@M02034:409:000000000-BFKT7:1:1103:11347:17002 1:N:0:30
AAAGTCGAGGTGCCTAAAGTGGCAACCCAGACTAATATGGCGGTTTGTGGGG
+
CCCCCFBCCCABGGGFGGGGGGFHHHHGFEHGCGHGGHHHHGGAA112BE1E
@M02034:409:000000000-BFKT7:1:1103:11622:17003 1:N:0:30
AAAGTCGAGGTGCCTAAAGTGGCAACCCAGACTAAGGGGGGTGTTGGTGGTGTAGAGCTTCCTGTAGCCGCATGGCGTTCGTACTTAAATATGGAACTAACCATTCCAATTTTCGCTGTCTCTTATACACATCTCCGAGCCCACGAGACT
+
BBBBBFBBB?ABGGGGGGGGBFFHHHHGGGHGH3G33G?2/>CGGFHDGGDFHHHHHHHHGHHHGBDHHGGFGGFHG<AEGGGHHHHHHGHHHGGHFFGHGHGGHHGGHHHHGHGGGGGGGGGGGGFGGGGGFFFBE-9ADGGFFCFFFF
@M02034:409:000000000-BFKT7:1:1103:12828:17008 1:N:0:30
AAAGTCGAGGTGCCTAAAGTGGCAACCCAGACTAGTAAGAATGTTGGTGGTGTAGAGCTTCCTGTAGCCGCATGGCGTTCGTACTTAAATATGGAACTAACCATTCCAATTTTCGCTGTCTCTTATACACATCTCCGAGCCCACGAGACT
+
AABBBFCCCCBCGFGGGGGFGGGHHHGGGHHGHHHHHHHHGGHHHHHGGGFFHHHGHHHHHHHHHHHHHGGFGGHHGGGGGGFHHHGGFHGHHHFGFHGHHHGHHHGHHHHHHHGGGGFHHHHHHHDHGHGHHHHHF<DCGGHGGGCGGH
@M02034:409:000000000-BFKT7:1:1103:18662:17010 1:N:0:30
AAAGTCGAGGTGCCTAAAGTGGCAACCCAGACTCATCAGAATGTTGGTGGTGTAGAGCTTCCTGTAGCCGCATGGCGTTCGTACTTAAATATGGAACTAACCATTCCAATTTTCGCTGTCTCTTATACACATCTCCGAGCCCACGAGACT
+
BBBBAFBBBBBBGGGGFFGGGGGHHHHGGHGGHHHHHHGGHFGGFHHGGGFGHHHHHHHHHHHGHHHHGFGEGGHHGGGGGFHHHHHGFHFHHHHHEHHHHHEGFHGHHHHHHHGFGGEFH?GHFG4HFGFHHHBGDBC?/FGCC//EAG
@M02034:409:000000000-BFKT7:1:1103:3265:17012 1:N:0:30
AAGTCGAGGTGCCTAAAGTGGCAACCCAGACTAATAATCATGTTGGTGGTGTAGAGCTTCCTGTAGCCGCATGGCGTTCGTACTTAAATATGGAACTAACCATTCCAATTTTCGCTGTCTCTTATACACATCTCCGAGCCCACGAGACTA
+
ABAABBA3>AACGGGGGGGGGGHFFGEDCGDGGHHGGHHHHHGHHHEFEBFBGGEGGHHFHHHHGHHHFEFGGHGEEFGGGHHHHHGHGGHHHHHGHEGFGHHHHHGHHHHHHGEEFEHHHHHGHGFHGFHHHHFGFGGDEHGGGGGGF<
@M02034:409:000000000-BFKT7:1:1103:17765:17015 1:N:0:30
AAAGTCGAGGTGCCTAAAGTGGCAACCCAGACTAGGGATTATGTTGGTGGTGTAGAGCTTCCTGTAGCCGCATGGCGTTCGTACTTAAATATGGAACTAACCATTCCAATTTTCGCTGTCTCTTATACACATCTCCGAGCCCACGAGACT
+
CCCCCFBBCCCCGGGGFGGFGGGHHHHGGHHGHHHHHHHHHGHHHHHGGGGGHHHFGHHHHHHHHHHHHGGGGGHFGGGGGGHHHHHFHHHHHHFHHHHGHHGHHHHGHHHHHHGGGGGHHHHHHHHHHHHHHHHHF/CFGGHGGGGGGH
@M02034:409:000000000-BFKT7:1:1103:28542:17023 1:N:0:30
AAAGTCGAGGTGCCTAAAGTGGCAACCCAGACTATTGATTGTGTTGGTGGTGTAGAGCTTCCTGTAGCCGCATGGCGTTCGTACTTAAATATGGAACTAACCATTCCAATTTTCGCTGTTCTTATACACATCTCCGAGCCCACGAGACT
+
BAABBFBBBBBBGGGFGGGGGGGHHHHGGHHGHHHHHGG5GHHHFHGEFFGGHHGDAGHHHHHHHBFGGGGEEGHFFGEFGFFGGHHH3BBFGHDGGHHHGHGHHHFGHHGHHHGGGGFHGHHBG4F4F2FHHFFDC/BCE/C/BFDGH
@M02034:409:000000000-BFKT7:1:1103:26524:17024 1:N:0:30
AAAGTCGAGGTGCCTAAAGTGGCAACCCAGACTGTGGTTAGTGTTGGTGGTGTAGAGCTTCCTGTAGCCGCATG
+
ABBBCFABBCCCGGGGGGGGGGGHHHHGGHHFH33FHAF5FHHHEHFE2EE11AF55DAB5BFDGGEFDEE0EA
@M02034:409:000000000-BFKT7:1:1103:14054:17024 1:N:0:30
AAAGTCGAGGTGCCTAAAGTGGCAACCCAGACTAAGGGGAGTGTTGGTGGTGTAGAGCTTCCTGTAGCCGCATGGCGTTCGTACTTAAATATGGAACTAACCATTCCAATTTTCGCTGTCTCTTATACACATCTCCGAGCCCACGAGACT
+
BBBBBFBBBBAAFGGGGGGGGG2GHHHGGHHGHHHHHHGEEGHGHHHEFGEFHHF5FHHHHHHHHHHHHGGEGFHHGFGGGFGEGHHBGFHHHHDGFHHHHHHHHHHHHHHHHHGGGGGHHHHHFHGFFHHHHHGGA</<DGHGFGGGGH
@M02034:409:000000000-BFKT7:1:1103:18650:17024 1:N:0:30
AAAGTCGAGGTGCCTAAAGTGGCAACCCAGACTCATCAGAATGTTGGTGGTGTAGAGCTTCCTGTAGCCGCATG
+
CCCCCFCCCCBBGGGGGGGGGGGHHHHGGHHE33AG5F3BDDGHFHE222B1B3FA5AAB5FF5B5D5AAE0EA
@M02034:409:000000000-BFKT7:1:1103:3031:17025 1:N:0:30
AAAGTCGAGGTGCCTAAAGTGGCAACCCAGACTCCGCAGCATGTTGGTGGTGTAGAGCTTCCTGTAGCCGCATGGCGTTCGTACTTAAATATGGAACTAACCATTCCAATTTTCGCT
+
AAAA>B>?DAAAGGGFG4FGGGGHFGHEGAEFFGB22A2E25BFFHAAAEEFF3D5B5DEFFFFGBDGHGEEEE1F>?EGEEGHGHHHHHGEGE3DHHGB30BFGEG4GHFHFFEEE
@M02034:409:000000000-BFKT7:1:1103:7462:17027 1:N:0:30
AAAGTCGAGGTGCCTAAAGTGGCAACCCAGACTAAGAATATGGTTGGTGGTGTAGGGCTTCCTGTAGCCGCATGGCGTTCGTACTTAAATATGGAACTAACCATTCCAATTTTCGCTGTCTCTTATACACATCTCCGAGCCCACGAGACT
+
BBBBBFBBBBBBGGGDBFFFFGEGHHHGEHHGHHHHHHHGHHHHHGGEFDEFHHHHGHHHHHHHGHHHHGGCGGHHGGGFGGHGGHGGHHFHHHHGFHGHHHGHHHHHHHHHHFGGGGGGGGHHGFHHGGFHFGHFB/B@CGEGGGCADG
@M02034:409:000000000-BFKT7:1:1103:17306:17029 1:N:0:30
AAAGTCGAGGTGCCTAAAGTGGCAACCCAGACTCTT
+
CCCCCFBCCCCCGGGGGGGGGGGHHHHGGHHGH335
@M02034:409:000000000-BFKT7:1:1103:21484:17032 1:N:0:30
AAAGTCGAGGTGCCTAAAGTGGCAACCCAGACTAATACGCAGGTTGGTGGTGTAGAGCTTCCTGTAGCCGCATGGCGTTCGTACTTAAATATGGAACTAACCATTCCAATTTTCGCTGTCTCTTATACACATCTCCGAGCCCACGAGACT
+
CCCCCFCBCCBCGGGFAGGFGGGHHHHGGHHGHHHHHHHGGGGGHGGEFGGFHHHGHHHHHHHHHHHHHGGFGGHHGGGGGFHHHHHHHHHHHHHHGHGHHHHGHHGHHHGHHGGGGGGHHHHHFHHHHHHHHHHHGCFGGGHGGGGGGH
@M02034:409:000000000-BFKT7:1:1103:8167:17039 1:N:0:30
AAAGTCGAGGTGCCTAAAGTGGCAACCCAGACTTTTCATAAGGTTGGTGGTGTAGAGCTTCCTGTAGCCGCATG
+
BBBBBFBBDBABFGGGGGGGGGGHHHHGGHHGHBDG5FGF5AGHBCAA22B1A3F5BFBF5BD555A53AEAEE
@M02034:409:000000000-BFKT7:1:1103:6529:17039 1:N:0:30
AAAGTCGAGGTGCCTAAAGTGGCAACCCAGACTCCGAATCGGGTTGGTGGTGTAGAGCTTCCTGTAGCCGCATGGCGTTCGTACTTAAATATGGAACTAACCATTCCAATTTTCGCTGTCTCTTATACACATCTCCGAGCCCACGAGACT
+
BABBBFBBBDBBGFGAFEGGFGGFHHHGEGHGHHHGEGGGHGGHGGGEFGGGHHHFGHHHHHHHGHHGHGGGGGHHGGGGGGHHHHHHHHHHHHGFHHGHHHHGGHHHHHHHHHGGGGGGHHHHGHFHFHGHHHHHE@FCFGHGGGGGG<
@M02034:409:000000000-BFKT7:1:1103:22928:17040 1:N:0:30
AAAGTCGAGGTGCCTAAAGTGGCAACCCAGACTGGGCGGGGGGTTGGTGGTGTAGAGCTTCCTGTGGCCGCATGGCGTTCGTACTTAAATATGGAACTAACCATTCCAATTTTCGCTGTCTCTTATACACATCTCCGAGCCCACGAGACT
+
BBBBBFAABBBBGFGGGGGFFGGHGHHGGHFFBHFCHGGGGGGFGGGDEDGGHHH0GHHHFHHGH0CEFGG?DGGFBA?GDDCGCFFFGGGGGFFBFFFFFF:;BBF/BFFFFFCFFFDFFFFFFFFFFFEFFFF/A-=F-AAECF-.DF
@M02034:409:000000000-BFKT7:1:1103:23565:17048 1:N:0:30
AAAGTCGAGGTGCCTAAAGTGGCAACCCAGACTATGACTAAGGTTGGTGGTGTAGAGCTTCCTGTAGCCGC
+
>1>AAF?AAD>>GGGGCGGGF1ACCCHEGEHFFGDADA21FG0FGH//AEEFEBA2DA1B1BFDH22DEEE
@M02034:409:000000000-BFKT7:1:1103:26987:17052 1:N:0:30
AAAGTCGAGGTGCCTAAAGTGGCAACCCAGACTACTCCTTGTGTTGGTGGTGTAGAGCTTCCTGTAGCCGCATGGCGTTCGTACTTAAATATGGAACTAACCATTCCAATTTTCGCTGTCTCTTATACACATCTCCGAGCCCACGAGACT
+
BBBBBFBBBBBBGGGGGGGGGGGHHHHGEHHGGHGHHHHHHHHHHHHGGGGGHHHGHHHHHHHHHHHHHGGGGGHHGGGGGGHHHHGGHHGHHGHHHHGHHHHHHHGHHHHHHHGGGGGHHHHHBHHFBGHHHGFGDCGGGGHGGGGGGG
@M02034:409:000000000-BFKT7:1:1103:5299:17052 1:N:0:30
AAAGTCGAGGTGCCTAAAGTGGCAACCCAGACTATT
+
BBBBBDAABBABGGGGGGGGGGGHFGHGGHDGH355
@M02034:409:000000000-BFKT7:1:1103:9069:17053 1:N:0:30
AAAGTCGAGGTGCCTAAAGTGGCAACCCAGACTATTAATCATGTTGGTGGTGTAGAGCTTCCTGTAGCCGCATGGCGTTCGTACTTAAATATGGAACTAACCATTCCAATTTTCGCTTCTCTTATACACATCTCCGAGCCCACGAGACTA
+
BBBBBFBABBAAFGGBEGGFGGGFHHHGGHHGHHHHHHHHHHHHHHHEFGEFHHHGHHHHHHHHHHHHHGGGGGHHGGGGGGHHHHHGHHHHHHFFHHHHHHGGHHHHHHHHHHGEGHGHHHHHHHFHGHHHHHHGCFCBGHGGGGGGHF
@M02034:409:000000000-BFKT7:1:1103:11219:17055 1:N:0:30
AAAGTCGAGGTGCCTAAAGTGGCAACCCAGACTAAGAATAATGTTGGTGGTGTAGAGCTTCCTGTAGCCGCATGGCGTTCGTACTTAAATATGGAACTAACCATTCCAATTTTCGCTGTCTCTTATACACATCTCCGAGCCCACGAGACT
+
CBCCCFBBCBCCGGGGGGGGGGGHHHHGGHHGHHHHHHHHHGGHHHHGGGGGHHHGHHHHHHHHHHHHHGGGGGHHGGGGGGHHHHHGHHFHHHGHHHHHHHHGHHHHHHHHHHGGGGGGHHHHFHGHGHHHHHHHGBFGGGHGCCGGGG
@M02034:409:000000000-BFKT7:1:1103:21455:17062 1:N:0:30
AAAGTCGAGGTGCCTAAAGTGGCAACCCAGACTAGTCGTGATGTTGGTGGTGTAGAGCTTCCTGTAGCCGCATGGCGTTCGTACTTAAATATGGAACTAACCATTCCAATTTTCGCTGTCTCTTATACACATCTCCGAGCCCACGAGACT
+
CCCCCFCCCCCCGGGFGGGFGGGHHHHGGHHGHHHHHGGGHGHHHHHGGGGFHHHGHHHHHHHHHHHHHGGGGGHHGGGGGEGHHHHHHHHHHHGHHHGHHHHHHHGHHHHHHHGGGGFGHHHHFHHHHFHHHHGHGBFDGGHGGGGGGH
@M02034:409:000000000-BFKT7:1:1103:19727:17063 1:N:0:30
AAAGTCGAGGTGCCTAAAGTGGCAACCCAGACTTGTAGGGGGGTTGGTGGTGTAGAGCTTCCTGTAGCCGCATGGCGTTCGTACTTAAATATGGAACTAACCATTCCAATTTTCGCTGTCTCTTATACACATCTCCGAGCCCACGAGACT
+
CCCCCFCCCCCCGGGFFGGGGGGHHHHGGHHGHHHHHHHGGGGGGGGGGGGGHHHHHGHHHHHHHHHHHGGGFGHHGFGGGGGHHHHHHHHHHHDGGHGGHHFGHHFGGHHHHGDGGGGFGGGGFGGGGGGGGGGGEBFAGGGGFFFFFF
@M02034:409:000000000-BFKT7:1:1103:20130:17069 1:N:0:30
AAAGTCGAGGTGCTAAAGTGGCAACCCAGACTAGTTCTCATGTTGGTGGTGTAGAGCTTCCTGTAGCCGCATGGCGTTCGTACTTAAATATGGAACTAACCATTCCAATTTTCGCTGTCTCTTATACACATCTCCGAGCCCCCGAGACTA
+
AA1A1DAADDAAFGGGFGF1BEGGHHGFFEFGGBFFHFFGFHGCFEBFEGFFFBF1DGHFGHHHHHFHGC?EEHHEGGGGGEFGFFGBGHH2FFHF1FB1F1BGH2BGGHHHHGGGCGFHFHHFHDFFFDCFGFG?B/<@//><//<<GF
@M02034:409:000000000-BFKT7:1:1103:10219:17069 1:N:0:30
AAAGTCCGAGGTGCCTAAAGTGGCAACCCAGACTCTGAAGAATGTTGGTGGTGTAGAGCTTCCTGTAGCCGCATGGCGTTCGTACTTAAATATGGAACTAACCATTCCAATTTTCGCTGTCTCTTATACACATCTCCGAGCCCACGAGAC
+
A3AAAFFAAB?AGGAFFFGGBGBFGFHHGGFHGFHHHHGGH3FGGBHGAFFBFFGGGEGEFFCGHHHHHHFGGGGHHG1EGGAHHHE4FHFGHH3B3FGECFGFGHHHHEHG4FGEFGGFGGFHHGHHEFCFHHHHFGCDGGGHGCC@DC
@M02034:409:000000000-BFKT7:1:1103:5274:17072 1:N:0:30
AAAGTCGAGGTGCCTAAAGTGGCAACCCAGACTATGGGGGGGGTTGGTGGTGTAGAGCTTCCTGTAGCCGCATGGCGTTCGTACTTAAATATGGAACTAACCATTCCAATTTTCGCTGTCTCTTATACACATCTCCGAGCCCACGAGACT
+
CBCCCFABCCBBGGGGGGGGGGGHGHHGGHHGHHHHHHGGGGFFFFFAEFFFFFFBFFFFFFFFFFFFFFBFFFFFFFFFFFFFFFFFFFFFFFBFFFFFFFFFFFFFFFFFFFFFFFFFFFFFFFFFFFFFFFBFDB=CCFFFFFFFFF
@M02034:409:000000000-BFKT7:1:1103:23023:17075 1:N:0:30
AAAGTCGAGGTGCCTAAAGTGGCAACCCAGACTGGGATGCCGGTTGGTGGTGTAGAGCTTCCTGTAGCCGCATGGCGTTCGTACTTAAATATGGAACTAACCATTCCAATTTTCGCTGTCTCTTATACACATCTCCGAGCCCACGAGACT
+
BBBBBFBBBBAAGGGBBFGGGGGGHHHGGHHGHHHHHHGHHGGGGGGGGGGGHHHDGHHHHHHHHHHHHGGGGGHGGGGGGGGHHHFGHHHHHHGHFHHHHHHGHHHHHHHHHHGGGGGHHHHHGHGHFHHHHHHGD/BAFGHGGGFGGH
@M02034:409:000000000-BFKT7:1:1103:6847:17084 1:N:0:30
AAAGTCGAGGTGCCTAAAGTGGCAACCCAGACTGGGCAGCAGGTTGGTGGTGTAGAGCTTCCTGTAGCCGCATGGCGTTCGTACTTAAATATGGAACTAACCATTCCAATTTTCGCTGTCTCTTATACACATCTCCGAGCCCACGAGACT
+
BBCCBFCCCCCCGGGG4BGGGGGHHHHGGHHGHHEGHGGGHHHHHHGGGGGFHHHGHHHHHHHHHHHHHGGGGGHHGGGGGGHHHHHGHHHHHHHHGHHHHHHHHHHHHHHHHHGGGGGHHHHHHHHHGHGHHHHHE?D@FGHGGGGGGD
@M02034:409:000000000-BFKT7:1:1103:22229:17085 1:N:0:30
AAAGTCGAGGTGCCTAAAGTGGCAACCCAGACTAATAATCATGTTGGTGGTGTAGAGCTTCCTGTAGCCGCATGGCGTTCGTACTTAAATATGGAACTAACCATTCCAATTTTCGCTGTCTCTTATACACATCTCCGAGCCCACGAGACT
+
CCCCCFCCCCCCGGGFFFGGGGGHHHHGGHHGHHHGHHHHHGHHHHHEFFGGHHHFHHHHHHHHGGHHHGGFFGHGGGGGGGFHGHHHHHHHHHFGHHHHHHFGHHFFHHHHHHFGGGGHHHHHHHFHGHHHHHFGFCGCGGHGGGGGGH
@M02034:409:000000000-BFKT7:1:1103:23012:17089 1:N:0:30
AAAGTCGAGGTGCCTAAAGTGGCAACCCAGACTGGGATGCCGGTTGGTGGTGTAGAGCTTCCTGTAGCCGCATGGCGTTCGTACTTAAATATGGAACTAACCATTCCAATTTTCGCTGTCTCTTATACACATCTCCGAGCCCACGAGACT
+
BABABFBBDDABGGGGGFGGGGFHHHHGGHHGH32GHHGHHCE2BEGEGGGGHHHGHHHHHHHHGHHHHGGGGGHHGGGGGFHHHHHGHHGGFG3GGFGHHHFGHGHHEHHHHHGEGGFFHHHHHHHHGHHHHHHED@/@DGFG/@DDC<
@M02034:409:000000000-BFKT7:1:1103:20126:17089 1:N:0:30
AAAGTCGAGGTGCTAAAGTGGCAACCCAGACTAGTTCTCATGTTGGTGGTGTAGAGCTTCCTGTAGCCGCATGGCGTTCGTACTTAAATATGGAACTAACCATTCCAATTTTCGCTGTCTCTTATACACATCTCCGAGCCCACGAGACTA
+
BABCCFCCCCABGGGFGGGGGGGHHHGGHHGHHHHHHHHHHHHHHHGGGEFGHFGHHHHGHHHGHHHHFGGGGHFEEFGGEGHHHHHHHHHHHHGHGGEFHHHHHHHEGHHHHEGGGGHHHHHHHHFHHHHHHHGFCFGFFEGGGGGGHF
@M02034:409:000000000-BFKT7:1:1103:12954:17094 1:N:0:30
AAAGTCGAGGTGCCTAAAGTGGCAACCCAGACTAAGAATGAGGTTGGTGGTGTAGAGCTCCCTGTAGCCGCATGGCGTTCGTACTTAAATATGGAACTAACCATTCCAATTTTCGCTTCTCTATACACATCTCCGAGCCCACGAGACTAG
+
BBBBBFBBBBAAGGGFFFGFGGGGHHHGGHHGGHHHHHHHGHGFHHGEFGEFHHHFGHHHHGHHHHHHHGGGGGHHGFGGGFHHHHHGHHHHHHGGHHHGHHGHHHHHHHHHHHGGGHGHHHFHHFHHHHHHHHGGGCGCHGGFGGGEGH
@M02034:409:000000000-BFKT7:1:1103:15121:17108 1:N:0:30
AAAGTCGAGGTGCCTAAAGTGGCAACCCAGACTTATGGGAAGGTTGGTGGTGTAGAGCTTCCTGTAGCCGCATGGCGTTCGTACTTAAATATGGAACTAACCATTCCAATTTTCGCTGTCTCTTATACACATCTCCGAGCCCACGAGACT
+
CCCCCFCCCCCCGGGGFGGFGGGHHHHGGHHGHHHHHHHHHGGHHHGGGGGGHHHEGHHHHHHHHHHHHGGGEGHHGGGGGGGHHHHHHHHHHGDFFHHHHHHGHHHHHGGHHHGGGGGHHHHHGHGFGHHHHGFDF/DGGGHGGGGGDH
@M02034:409:000000000-BFKT7:1:1103:11228:17117 1:N:0:30
AAAGTCGAGGTGCCTAAAGTGGCAACCCAGACTTGTGGTGATGTTGGTGGTGTAGAGCTTCCTGTAGCCGCATGGCGTTCGTACTTAAATATGGAACTAACCATTCCAATTTTCGCTGTCTCTTATACACATCTCCGAGCCCACGAGACT
+
CCCCCFBBCCBCGGGGGGGGGGGHHHHGGHHGHGGHHGHGDDGGGHFGEEGEAAF5BGHHFGHHHGEEDFGAFGF1EEEGEFGFGHHBGHHGFH3FEHHHGHFFGFHDGFGHHGEGGEFHHHGGBF?FFFBFGGHGD@CG@FHEC/DGGH
@M02034:409:000000000-BFKT7:1:1103:6567:17119 1:N:0:30
AAAGTCGAGGTGCCTAAAGTGGCAACCCAGACTAATAAGAATGTTGGTGGTGTAGAGCTTCCTGTAGCCACATGGCGTTCGTACTTAAATATGGAACTAACCATTCCAATTTTCGCTGTCTCTTATACACATCTCCGAGCCCACGAGACT
+
A?AB>BAADAAABGGGGGFGGGGHHHGG2AGFHHHHHHHHHGGGFHHGFDFGFGHHHGHHHHHHHHHHHGHFHDGHGEEFFEGHGHHHHHHHGGHGHHGHHAFGFGHH4FEFDFGGGGGHGFHHFHHHFHFHHHGFGG@CFEHGGCC?D?
@M02034:409:000000000-BFKT7:1:1103:15771:17120 1:N:0:30
AAAGTCGAGGTGCCTAAAGTGGCAACCCAGACTAATAATTTGGTTGGTGGTGTAGAGCTTCCTGTAGCCGCATGGCGTTCGTACTTAAATATGGAACTAACCATTCCAATTTTCGCTGTCTCTTATACACATCTCCGAGCCCACGAGACT
+
CCCCCFCCBBBCGGGGGGGGGGGHHHHGGHHGH3BD5FFDGHGGCFCAFDGGHHG5DDFHDHHHHBFDGGG0EEFCEEFGGFBGGHHGEGHFHH3EGGHHFHGFGDG??FGHHHEDFGEGGFHHFHGHFHFHGGFGDD//CGHGGGGGGG
@M02034:409:000000000-BFKT7:1:1103:17210:17121 1:N:0:30
AAAGTCGAGGTGCCTAAAGTGGCAACCCAGACTACTTCTACGGTTGGTGGTGTAGAGCTTCCTGTAGCCGCATGGCGTTCGTACTTAAATATGGAACTAACCATTCCAATTTTCGCTGTCTCTTATACACATCTCCGAGCCCACGAGACT
+
CCCCBFAABCBCGGGBBFGGGGGHHHHGGHHGHHHHHHHGHGGHGGGGGGGGHHHDGHHHHHHHHHHHHGGGGGHHGGGGGGBEGHGGHHHHHHGHFHHGHHHGHHHHHHHHHHGGGGGHHGHHFHFHFHHHHGHFF/BBGGHGGGGCGH
@M02034:409:000000000-BFKT7:1:1103:6622:17122 1:N:0:30
AAAGTCGAGGTGCCTAAAGTGGCAACCCAGACTAAGAATCATGTTGGTGGTGTAGAGCTTCCTGTAGCCGCATGGCGTTCGTACTTAAATATGGAACTAACCATTCCAATTTTCGCTGTCTCTTATACACATCTCCGAGCCCACGAGAC
+
BCCCCFBCCCCCGFGGGGGGGGGHHHHGGHHGHHDH35BA5DGGGHHGGGFGHHHFGHHHHHHHHHHHHGGGGGHHGGGGGGHHHHHHFHHHHHHHGHGHHHGGHHHHEGHHHHGGGFGGHHHHHHFHGHGHHHHHGC/BDGHGGCDFD
@M02034:409:000000000-BFKT7:1:1103:27069:17123 1:N:0:30
AAAGTCGAGGTGCCTAAAGTGGCAACCCAGACTAATCAGAATGTTGGTGGTGTAGAGCTTCCTGTAGCCGCATGGCGTTCGTACTTAAATATGGAACTAACCATTCCAATTTTCGCTGTCTCTTATACACATCTCCGAGCCCACGAGACT
+
BBBBBF@ADBABGGGGGFGGGGDHHHHFFHFFGHHHHHGFGG5FHHHGGGFGHHHDGHHHHHHHHFHHHGGEEGHHGGGGGGHHHHGHHHHHHHGHHHHGHHEGHHHHHHHHHFEGGGGHHHHHBGFF?GHHHHGFE/@@GGHGGCDGGH
@M02034:409:000000000-BFKT7:1:1103:7615:17130 1:N:0:30
AAAGTCGAGGTGCCTAAAGTGGCAACCCAGACTAGTAATCAGGTGGGGGGTG
+
AAAA>DAAD>>AAEFFFFFG54BFFAGEGFGF3G3DFGGFBG353BAAAED?
@M02034:409:000000000-BFKT7:1:1103:4859:17133 1:N:0:30
AAAGTCGAGGTGCCTAAAGTGGCAACCCAGACTCATCATAATGTTGGTGGTGTAGAGCTTCCTGTAGCCGCATGGCGTTCGTACTTAAATATGGAACTAACCATTCCAATTTTCGCTGTCTCTTATACACATCTCCGAGCCCACGAGACT
+
BBBBBFB?DAA>FGGGGGGGGGGHHHHGGGHGHHFHHHHHHH55DGHE22EFAFG5ABGFDHHGHFGEGGGEFEAA@EEGGEHHGHGDHFHBEDBDFHHHECFHFGHHFFDHHHGGGGGHHHHHFHGGFBDGHHHHG/<B?EFGGC/EE<
@M02034:409:000000000-BFKT7:1:1103:29460:17134 1:N:0:30
AAAGTCGAGGTGCCTAAAGTGGCAACCCAGACTCTGAAGGGGGTTGGTGGTGTAGAGCTTCCTGTAGCCGCATGGCGTTCGTACTTAAATATGGAACTAACCATTCCAATTTTCGCTGTCTCTTATACACATCTCCGAGCCCACGAGACT
+
BBBBBFBBBBBBGGGGGGGGGGGHHHFGGHHGHHHHFFHCDGGGEFGGGGGGGHGDFHHHHHHHHHHHHGFGGGHHGEFFFGCGFHHHHHGHHHFDFHGHHHHHHGGHFHHFHHGGGGDHHHHHBGHGHGGFFHGHG@FCCEHGGGGGFD
@M02034:409:000000000-BFKT7:1:1103:19806:17134 1:N:0:30
AAAGTCGAGGTGCCTAAAGTGGCAACCCAGACTAAGGCGAAGGTTGGTGGTGTAGAGCTTCCTGTAGCCGCATGGCGTTCGTACTTAAATATGGAACTAACCATTCCAATTTTCGCT
+
>AAA>DAABDAAGGGGGFGFGGFHHHHGGHGGGFCCCFEGECGHHH?BC1EA13F55D3FFBGHHEDB@?E>EECC/B@F??2?CGGEEFD4BF33B3FCCG3B3?F4?GFGFB/EF
@M02034:409:000000000-BFKT7:1:1103:21497:17144 1:N:0:30
AAAGTCGAGGTGCCTAAAGTGGCAACCCAGACTGGGTGGCCGGTTGGTGGTGTAGAGCTTCCTGGAGCCGCATG
+
CCCCCFCCCCCCGGGGGGGGGGGHHHHGGHHGHB2AAEEGAEEGDA0E11FEA3F5BAA@5FF532?2?EE/EE
@M02034:409:000000000-BFKT7:1:1103:25225:17146 1:N:0:30
AAAGTCGAGGTGCCTAAAGTGGCAACCCAGACTAATAAGCGGGTTGGTGGTGTAGAGCTTCCTGTAGCCGCATGGCGTTCGTACTTAAATATGGAACTAACCATTCCAATTTTCGCTGTTCTTATACACATCTCCGAGCCCACGAGACTA
+
CCCCCFCBCCBCGGGGGGGGGGGHHHHGGHGGHHHHHHHGGG?EFGGEFGGFGHHDEHHHHHHHHHHHHGGGFGFFEEEGGFFHHHHBGHHHHF3DGHHHHFFGHHHGHGHHGHGGGGGHHHHFGDFFHFGHHHHGCGGGGHGGCGFGHD
@M02034:409:000000000-BFKT7:1:1103:7623:17147 1:N:0:30
AAAGTCGAGGTGCCTAAAGTGGCAACCCAGACTAGTAATCAGGTTGGTGGTGTAGAGCTTCCTGTAGCCGCATGGCGTTCGTACTTAAATATGGAACTAACCATTCCAATTTTCGCTGTCTCTTATACACATCTCCGAGCCCACGAGACT
+
BBBBBFABBBABGGGGGGGGGGGHHHHGGHHGHBGHHHHHFHHHHHGGGGGFGHHFEHHHHHHHHFHHHGGGEGHHGGGGGGHHHHGFFHHHHHHHHHHGGHFFHHHGFGHHHHGGGGGHHHHHHHGGEHDHHHGHGCCCGGHGGGCFFF
@M02034:409:000000000-BFKT7:1:1103:3780:17147 1:N:0:30
AAAGTCGAGGTGCCTAAAGTGGCAACCCAGACTAATAATTATGTTGGTGGTGTAGAGCTTCCTGTAGCCGCATGGCGTTCGTACTTAAATATGGAACTAACCATTCCAATTTTCGCTGTCTCTTATACACATCTCCGAGCCCACGAGACT
+
BBBBBFBBBBBBGFGFAAFFGGGHHHHGDGEFHFHHHHHHHGHHGHHGGGGGHHHFHHHHHHHHGHHHGGGGGGHHGGGGGGHHGHGHHHHHHHFFHGFGHHGGHGGGHGHHHHGGGGGFHHHHHHHHGHDHHHFGD/CBCGHGCGG?FF
@M02034:409:000000000-BFKT7:1:1103:27497:17155 1:N:0:30
AAAGTCGAGGTGCCTAAAGTGGCAACCCAGACTAAGGAGGATGTTGGTGGTGTAGAGCTTCCTGTAGCCGCATGGCGTTCGTACTTAAATATGGAACTAACCATTCCAATTTTCGCTGTCTCTTATACACATCTCCGAGCCCACGAGACT
+
CCCCCFBCCCCBGGGGGGGFGGGHGHHGGHHGHHHHHHHGGHHGGHHEFGEFHHHGHHHHHHHGHHHHHGGGGGHHGGGGGGHHHHHHHHHHHHHHHHHHHHHHHHHHHHHHHHGGGGGHHHHHHHHHHHGHHHGHF/DCGGHGGGGGGG
@M02034:409:000000000-BFKT7:1:1103:27545:17159 1:N:0:30
AAAGTCGAGGTGCCTAAAGTGGCAACCCAGACTAATCAGCTGGTTGGTGGTGTAGAGCTTCCTGTAGCCGCATGGCGTTCGTACTTAAATATGGAACTAACCATTCCAATTTTCGCTGTCTCTTATACACATCTCCGAGCCCACGAGACT
+
AABBAFAAB@ABGGGGGEFFGGGGHHHF2GGFHHHGHHHHHHGHHGGFFEEFGHHFGFHHHFHFFHHHFEEEEGHHGGGGFGHHHHFHHHHHHHHFFGFFHHFHHHGHHHHHHHFFFGGGHGHHFHHHGFHFHHFGC<@BGEHGFGGGGF
@M02034:409:000000000-BFKT7:1:1103:29576:17161 1:N:0:30
AAAGTCGAGGTGCCTAAAGTGGCAACCCAGACTCAGAAGCATGTTGGTGGTGTAGAGCTTCCTGTAGCCGCATGGCGTTCGTACTTAAATATGGAACTAACCATTCCAATTTTCGCTGTCTCTTATACACATCTCCGAGCCAACGAGACT
+
CCCCCFCCCCBCGGGGGGGGGGGHHGHGGHHGHHHFGFH3BGFGHHHECFGFAAG5FFDGAEGGHFFBFEECGGF1EBE?E???GFFGFHGFEG33FGFHE?33FFHBGHGHFDEGGG<FFHHFFH4FHFHFHHFFD/D@G2@CEFFEDH
@M02034:409:000000000-BFKT7:1:1103:4958:17162 1:N:0:30
AAAGTCGAGGAGCCTAAAGTGGCAACCCAGACTAGGAATAGTGTTGGTGGTGTAGAGCTTCCTGTAGCCGCATGGCGTTCGTACTTAAATATGGAACTAACCATTCCAATTTTCGCTGTCTCTTATACACATCTCCGAGCCCACGAGACT
+
1A1>AF1AAA1>1FFGGGGGGGCCCHC0AG0F1GHFCHHGFDFGGHG/FEAFHFFFHHHHHFHFHHHHGGGGEGHFGGGGGGGHHHHFHHHHHE@DFHHHBFHG1FHFHHHHHFGEGGEFHHGGGHHGFHFFHHF1??CCC/CFGCCEGF
@M02034:409:000000000-BFKT7:1:1103:20542:17169 1:N:0:30
AAAGTCGAGGTGCCTAAAGTGGCAACCCAGACTCCGCCTCCTGTTGGTGGTGTAGAGCTTCCTGTAGCCGCATGGCGTTCGTACTTAAATATGGAACTAACCATTCCAATTTTCGCTGTCTCTTATACACATCTCCGAGCCCACGAGACT
+
CCCCCFCCCCABGGGGGGGGGGGHHHHGGHHGHHHGGGGGHHHHHHGGGGGGHHHDFGHHHHHHHHHHHGGGGGHHGGGGGGHHHHHHGHFHHHHHHHHHHHGGHHHHHHGHHHEGGGFHHHHHGHHFHHHHHHHHGCGGGGHGGCGGGH
@M02034:409:000000000-BFKT7:1:1103:11010:17190 1:N:0:30
AAAGTCGAGGTGCCTAAAGTGGCAACCCAGACTAATAAGAATGTTGGTGGTGTAGAGCTTCCTGTAGCCGCATGGCGTTCGTACTTAAATATGGAACTAACCATTCCAATTTTCGCTGTCTCTTATACACATCTCCGAGCCCACGAGACT
+
BABBAFBBBDB4GGGGFGGFGGGHHHGGGGHCHGGGF5B55BFD55E2C2EEAFGAABGFEGHFGDGEBEEAFEF1EE?FG1BCGGB@BGGHHDB3BGFFCE3B?D4?GGFHHFGGGGEFBGGFFG4GBFFGHHH2C</@FGAFCC?FGG
@M02034:409:000000000-BFKT7:1:1103:4090:17194 1:N:0:30
AAAGTCGAGGTGCCTAAAGTGGCAACCCAGACTCAGCCGTCGGTTGGTGGTGTAGAGCTTCCTGTAGCCGCATGGTGTTCGTACTTAAATATGGAACTAACCATTCCAATTTTCGCTGTCTCTTATACACATCTCCGAGCCCACGAGACT
+
ABBBBD>>DAABGGGD4FGGGGGHHHHGGHHGHGGHGHGBEEGEGGEFEEGGHGHGGHHHHHHHFGHGGGGEGEG@BGFHGGHHHHHHHHHHHHDFFHBBFFFGHHHGHHHHHHGGGGGGHHHHGHFHFHGFHFDFG@CGGGHG?/ADED
@M02034:409:000000000-BFKT7:1:1103:23841:17201 1:N:0:30
AAAGTCGAGGTGCCTAAAGTGGCAACCCAGACTAATAAGGATGTTGGTGGTGTAGAGCTTCCTGTAGCCGCATGGCGTTCGTACTTAAATATGGAACTAACCATTCCAATTTTCGCTGTCTCTTATACACATCTCCGAGCCCACGAGACT
+
BBBBBFBBBBABGGGEGGGGGGGHHHHGGHCFFBGHGHHHBGHHGHHEEFGGFGHDAFGHFGHHHFGFFGGCEGHFFGFGGECGGGHHGHHHHG3FGHGHFHFFGDGFFHHHHHGGGGFHHHHHHHGGHHFHHHHHF<BC@EEF?C?DDF
@M02034:409:000000000-BFKT7:1:1103:9867:17202 1:N:0:30
AAAGTCGAGGTGCCTAAAGTGGCAACCCAGACTTCTAATCGGGTTGGTGGTGTAGAGCTTCCTGTAGCCGCATGGCGTTCGTACTTAAATATGGAACTAACCATTCCAATTTTCGCTGTCTCTTATACACATCTCCGAGCCCACGAGACT
+
ABBCCFCBCCBCGGGFFGGGGGGHHHHGGHHGHGHHHHHHGGGHGGGEGGGGHHHFHHHHHHHHHHHHHGGGGGHHGGGGGGHHHHGGHHGHHHGHHHHHHHHHHHHHHHHHHHGGGGGGHHHHGHDHGHFHHGGFECCCGGHGCCGGGH
@M02034:409:000000000-BFKT7:1:1103:19235:17207 1:N:0:30
AAAGTCGAGGTGCCTAAAGTGGCAACCCAGACTACTAATAGGGTTGGTGGTGTAGAGCTTCCTGTAGCCGCATGGCGTTCGTACTTAAATATGGAACTAACCATTCCAATTTTCGCTGTCTCTTATACACATCTCCGAGCCCACGAGACT
+
BBBBBFBBBBBBGGGGGGGGGGGHHHHGGHHGHHHGHGHHGGFGGGGGGGGGHHHGHHGHHHHHHHHHHGGGFGHHGGGGGGEFGHHHHHFHHFFGFHGEGHGHHHHHFGHHHHEDGAFFHFHHHHFHFBFHFHFGF@CCGGHGGCGGGH
@M02034:409:000000000-BFKT7:1:1103:9749:17208 1:N:0:30
AAAGTCGAGGTGCCTAAAGTGGCAACCCAGACTCCGGCTGGTGTTGGTGGTGTAGAGCTTCCTGTAGCCGCATGGCGTTCGTACTTAAATATGGAACTAACCATTCCAATTTTCGCTGTCTCTTATACACATCTCCGAGCCCACGAGACT
+
CCCCCFBBBCBBGGGGGGGGGGGGHGHGGHHGHHHGGGGGGHHHGHHEFGGGHHHFHHHHHHHHHHHHHGGFEGHHGGGGGFFGHH4EGHGHHHBGHHGHHHHGHHHHHGHHHGGGGGDHHHHHGHHHHFFHFHHFGCCCGGHGGGGGFG
@M02034:409:000000000-BFKT7:1:1103:11434:17210 1:N:0:30
AAAGTCGAGGTGCCTAAAGTGGCAACCCAGACTAATCAGCATGTTGGTGGTGTAGAGCTTCCTGTAGCCGCATGGCGTTCGTACTTAAATATGGAACTAACCATTCCAATTTTCGCTGTCTCTTATACACATCTCCGAGCCCACGAGACT
+
BBBBBFBBDBAAGGGFGGGGGGGFCHHAFGGGBGHBFBGGBBDFGDEGG?AF1FGDFHFGHHHHHFFDFFGEEGHFEEEEFGGHHHH3@GFFFE3FCGG3FFBGFHGGHHHGHHGGGGEHHHHHHHFHFHFFFGFHD//>CECFFCGGGH
@M02034:409:000000000-BFKT7:1:1103:7493:17215 1:N:0:30
AAAGTCGAGGTGCCTAAAGTGGCAACCCAGACTCATCCTCCGGTTGGTGGTGTAGAGCTTCCTGTAGCCGCATGGCGTTCGTACTTAAATATGGAACTAACCATTCCAATTTTCGCTGTCTCTTATACACATCTCCGAGCCCACGAGACT
+
BBBBBFBAB2AAGGGGGFFDGGGHHHHGGGHGHCHGFDFFFEFGFEEGGGGGHHHHHHHHHFHHAGHGHGE0EGHEEEFFGGEGHHHGDHFHHHGHHHHFHFHGHHHHGGHHHGEGGGGHHHHHGFGHGFHHHHEBA</BFGHG/>/?CD
@M02034:409:000000000-BFKT7:1:1103:6525:17217 1:N:0:30
AAAGTCGAGGTGCCTAAAGTGGCAACCCAGACTAATCATACGGTTGGTGGTGTAGAGCTTCCTGTAGCCGCATGGCGTTCGTACTTAAATATGGAACTAACCATTCCAATTTTCGCTGTCTCTTATACACATCTCCGAGCCCACGAGAC
+
AAAAAFBABBABBFFFBGGBDA2BEGFEEDDFHHHHHHHHHHGFFE?EFEFGAGGAGFGGGHHHHHGFGGGGGGHFGEFFEEGHHHBF3@GFHH33FHEBGHGGHFFFHGHHHD/EDGEFFHHHGHHFFG2GHGGHA@CCBFEF//AAD
@M02034:409:000000000-BFKT7:1:1103:15007:17221 1:N:0:30
AAAGTCGAGGTGCCTAAAGTGGCAACCCAGACTGGGATGGTGGTTGGTGGTGTAGAGCTTCCTGTAGCCGCATGGCGTTCGTACTTAAATATGGAACTAACCATTCCAATTTTCGCTGTCTCTTATACACATCTCCGAGCCCACGAGACT
+
CCCCCFCCCCBCGGGGGGGGGGGHHHHGGHHGHHHHHHGGDGGGGGGGGGGGHHHBGHHHHHHHHHHHHGGGGGHHGGGGGFGHHHHGHHHHHHFHHHHHHHHHHHHHHGHHHHGGGGGHHHHHHHHHHHHHHHGHGBDCGGHGGGGGGH
@M02034:409:000000000-BFKT7:1:1103:6507:17226 1:N:0:30
AAAGTCGAGGTGCCTAAAGTGGCAACCCAGACTAATCATACGGTTGGTGGTGTAGAGCTTCCTGTAGCCGCATGGCGTTCGTACTTAAATATGGAACTAACCATTCCAATTTTCGCTGTCTCTTATACACATCTC
+
BBBBBFBBBBABGGGGGGGGGGCHHHHGGH2FFD3FFBDFFGABFEEECCEAAGG55DEFAFFFF5FEFEGEEEF1EBEFE?BFCFG3FGHFFD3BFGGHC03BFDH?GGHHHEFEGGEGGHFHFB3BGFFBCGF
@M02034:409:000000000-BFKT7:1:1103:28602:17227 1:N:0:30
AAAGTCGAGGTGCCTAAAGTGGCAACCCAGACTCAGCGGAAGGTTGGTGGTGTAGAGCTTCCTGTAGCCGCATGGCGTTCGTACTTAAATATGGAACTAACCATTCCAATTTTCGCTGTCTCTTATACACATCTCCGAGCCCACGAGACT
+
BBBBBFBBBB2AGGGGGGGGGGGHHHHFGHHFHFHCGGGGCECHFHGGGGGGHHHFHFHHGHHHGHHFHGGGFGHHGBEFFGGHHHHHFH4FGFFGGHHHHHHGGHHGHHHHHHGGFGGFHHHHFHHDDHEHFHHHG/DCCFCFCC-AAB
@M02034:409:000000000-BFKT7:1:1103:7482:17228 1:N:0:30
AAAGTCGAGGTGCCTAAAGTGGCAACCCAGACTCATCCTCCGGTTGGTGGTGTAGAGCTTCCTGTAGCCGCATGGCGTTCGTACTTAAATATGGAACTAACCATTCCAATTTTCGCTGTCTCTTATACACATCTCCGAGCCCACGAGACT
+
CCCCCFBABCBCGGGGGGGFGGGHHHHGGHGGGHGHHHHHHGGGGGGGGGGGHHHGHHHHHHHHGGHHHGGGGGHHGGGGGGHHHHHGGHHHHHBGFFFHHHHGHHHFGHHHHHGGGGGGHHHHBGFHFGHHHHGHF/@BCFHGGFGGGF
@M02034:409:000000000-BFKT7:1:1103:21746:17229 1:N:0:30
AAAGTCGAGGTGCCTAAAGTGGCAACCCAGACTCATCAGCCGGTTGGTGGTGTAGAGCTTCCTGTAGCCGCATGGCGTTCGTACTTAAATATGGAACTAACCATTCCAATTTTCGCTGTCTCTTATACACATCTCCGAGCCCACGAGACT
+
AAAAAFAADDAAFGGGGGGGGDA0AGEEFCEFEFG1FFA1BE/EEE?AFAAFGDE2FBEGHFHFHHEGGGG?>FHGE>EFEE>E>GFFGGDGHE11F1FGFHGEEGH2FGFHGFEGGG<FGHGD>G2FGHH1CGHGE<BCCFGGGACFCH
@M02034:409:000000000-BFKT7:1:1103:12586:17240 1:N:0:30
AAAGTCGAGGTGCCTAAAGTGGCAACCCAGACTGATAAGCATGTTGGTGGTGTAGAGCTTCCTGTAGCCGCATGGCGTTCGTACTTAAATATGGAACTAACCATTCCAATTTTCGCTGTCTCTTATACACATCTCCG
+
BCCCBFBCBBABGGGGGGGGGGGHHHHGGHHGHHCHGEGFBDGHFHAAAAFEF3F5DFFFBGGEFBFFFEGEFGF10?EFA?2?FGH33BGGDD33BFGG3?3B?DHDFGDH?4>EF/<BEGGF?F4BGBF2FFD2?
@M02034:409:000000000-BFKT7:1:1103:24046:17247 1:N:0:30
AAAGTCGAGGTGCCTAAAGTGGCAACCCAGACTGCTCATAGTGTTGGTGGTGTAGAGCTTCCTGTAGCCGCATGGCGTTCGTACTTAAATATGGAACTAACCATTCCAATTTTCGCTGTCTCTTATACACATCTCCGAGCCCACGAGACT
+
BBBBBFABBDABGGGG4BFBFGDHFHHGGHHGBBFFFHCHGFCHHACAF2FFHHHFHHHGHHHHHHHHGGGFEGHHGEEFFEGHHHGFFHFHHDG3GGFGHHFGGFFFGHGHGE?EGG/EFHGGFGHHGGFHHHHFD@/<BCCFCDFGGB
@M02034:409:000000000-BFKT7:1:1103:25627:17251 1:N:0:30
AAAGTCGAGGTGCCTCAAGTGGCAACCCAGACTGCGAATCATGTTGGT
+
>AA1>@AADDAAGFB1BA1BEFEGFGGCEHAFHFFEECEEHHD2FF/E
@M02034:409:000000000-BFKT7:1:1103:25646:17260 1:N:0:30
AAAGTCGAGGTGCCTAAAGTGGCAACCCAGACTGCGAATCATGTTGGTGGTGTAGAGCTTCCTGTAGCCGCATGGCGTTCGTACTTAAATATGGAACTAACCATTCCAATTTTCGCTGTCTCTTATACACATCTCCGAGCCCACGAGACT
+
BBBBBFABDBBBGGGGGGGGGGGHHHHGGHDCGHGFGCE2GFGHHHCGFEGCA3F5B5FEBGHHGFFBFFG?EFF1EEEFEE2?GHH3BGHFFF33BEGG303FG4F4BGGHF?EEFE<F?GGF3F3BFFFFHGHFC>BCCFHGG@FGGH
@M02034:409:000000000-BFKT7:1:1103:14891:17262 1:N:0:30
AAAGTCGAGGTGCCTAAAGTGGCAACCCAGACTATGGGTTCTGTTGGTGGTGTAGAGCTTCCTGTAGCCGCATGGCGTTCGTACTTAAATATGGAACTAACCATTCCAATTTTCGCTGTCTCTTATACACATCTCCGAGCCCACGAGACT
+
BBBBBFAABDBBCFG5FGGGGGFHHHHGGHHGHHHHHHHFHGFGHHHEFGGGHHHDFHHFHHHHHHHGHGGGGGHHGGGGGGFHHHGHFHHHHGBFHHHHHHHGHHGGHHHHHHGGGGGHHHHHHHHHFHHHHGDFE<BCGGGGGGGGGH
@M02034:409:000000000-BFKT7:1:1103:11220:17269 1:N:0:30
AAAGTCGAGGTGCCTAAAGTGGCAACCCAGACTAAGATGTGGGTTGGTGGTGTAGAGCTTCCTGTAGCCGCATGGCGTTCGTACTTAAATATGGAACTAACCATTCCAATTTTCGCTGTCTCTTATACACATCTCCGAGCCCACGAGACT
+
BBCCCFCBCCCCGGGGAGGGGGGHHHHGGHHGHHHHHHHFGHGGGGGGGGGGHHHHHHHHHHHHHHHHHGGGGGHHGGGGGGHHHHHHHHHHHHGHHHHHHHGHHHHHHHHHHHGGGGGHHHHHHHHHHHHHHHHHGCGGGGHGGFGDFH
@M02034:409:000000000-BFKT7:1:1103:18067:17274 1:N:0:30
AAAGTCGAGGTGCCTAAAGTGGCAACCCAGACTCGGTGTCAGGTTGGTGGTGTAGAGCTTCCTGTAGCCGCATGGCGTTCGTACTTAAATATGGAACTAACCATTCCAATTTTCGCTGTCTCTTATACACATCTCCGAGCCCACGAGACT
+
ABBCCFBBCCCCGGGGGGGGGGGHHHHGGHHGHHGGEEGHHHHHHHGGGGGGHHHGHHHHHHHHHHHHHGGGGGHHGGGGGFHHHHHHHHHHHHHHHHHHHHHGHHGHHHHHHGGGGGGHGHHHHHHHHHHHHHHFG<CFGGHGGGGGGH
@M02034:409:000000000-BFKT7:1:1103:21576:17274 1:N:0:30
AAAGTCGAGGTGCCTAAAGTGGCAACCCAGACTCCTTCTCCTGTTGGTGGTGTAGAGCTTCCTGTAGCCGCATGGCGT
+
CCCCCFABCCBCGGGGGGGGGGGHHHHGGHHGHGFHFHHHHGHHFHA222BCFEGB5ABF5GGHHFGFFEEAEFC10?
@M02034:409:000000000-BFKT7:1:1103:6397:17274 1:N:0:30
AAAGTCGAGGTGCCTAAAGTGGCAACCCAGACTAGGGGTCAGGTTGGTGGTGTAGAGCTTCCTGTAGCCGCATGGCGTTCGTACTTAAATATGGAACTAACCATTCCAATTTTCGCTGTCTCTTATACACATCTCCGAGCCCACGAGACT
+
CCCCCFBBCCACGGGGGGGGGGGHHHHGGHHGHHHHHGGGHHHHHHGGGGGFGHHDGHHHHHHHHHHHHGGGGGHHGGGGGGGHHHHHHHHHHHEGFHHGHHHGHHGHHHHHHHGGGGGGHHHHFHFHHHFHHHH2?/BCGFHGGGGGGH
@M02034:409:000000000-BFKT7:1:1103:15826:17277 1:N:0:30
AAAGTCGAGGTGCCTAAAGTGGCAACCCAGACTAATACTCAGGTTGGTGGTGTAGAGCTTCCTGTAGCCGCATGGCGTTCGTACTTAAATATGGAACTAACCATTCCAATTTTCGCTGTCTCTTATACACATCTCCGAGCCCACGAGACT
+
CCCCCFCBBBBCGGGFGGGGGGGHHHHGGHHGHHHHHHHHHHHHHHGGFGGGHHHGGHHHHHHHHHHHHGGGGGHHGGGGGFHHGHHHHHHHHHHGHHHHHHHHHHHHHHHHHHGGGGGFHFHHFHHHFGHHHHGFF@FG?FHGGCGGDG
@M02034:409:000000000-BFKT7:1:1103:16909:17278 1:N:0:30
AAAGTCGAGGTGCCTAAAGTGGCAACCCAGACTAGTAGGTGTGTTGGTGGTGTAGAGCTTCCTGTAGCCGCATGGCGTTCG
+
CCCCCFBBCCCCGGGGGGGGGGGHHHHGGHH2FAAG5GDABGGHHC22A2ECA3D5D53B5FGBA5A53AE0EEF10?>F?
@M02034:409:000000000-BFKT7:1:1103:4998:17284 1:N:0:30
AAAGTCGAGGTGCCTAAAGTGGCAACCCAGACTAGTGGGGTGGTTGGTGGTGTAGAGCTTCCTGTAGCCGCATGGCGTTCGTACTTAAATATGGAACTAACCATTCCAATTTTCGCTGTCTCTTATACACATCTCCGAGCCCACGAGAC
+
AABA>DAABDB4FGGGGGGFGGEHHHHGGHHGHH3D5FAC2AEEFGGEF?EFHHHGHHHHHHHHHFHHHGGGGEAGGGGFEEHHHHHHHHGHHGHFHHGGFHEGHHGHHHHHHHGGG?BGHHHHHHFHEHDFHHGHGC/<@GGFF-?DE
@M02034:409:000000000-BFKT7:1:1103:15565:17285 1:N:0:30
AAAGTCGAGGTGCCTAAAGTGGCAACCCAGACTAATAATAAGGTTGGTGGTGTAGAGCTTCCTGTAGCCGCATGGCGTTCGTACTTAAATATGGAACTAACCATTCCAATTTTCGCTGTCTCTTATACACATCTCCGAGCCCACGAGACT
+
CCCCCFCCCCBCGGGGGGGGGGGHHHHGGHHGHHFHHHHHGHHGEHGEFGGGFFGBEGHHHHHHHHGGGGGEGGHHGGGGGEHHGHHEGHHFHHEDHHHHHHHGFHFGHGHHHHGGGGEHFHGHFGGFGHHHHGHGD@CGGGHGC/@DDH
@M02034:409:000000000-BFKT7:1:1103:8782:17286 1:N:0:30
AAAGTCGAGGTGCCTAAAGTGGCAACCCAGACTCATCCGCTTGTTGGTGGTGTAGAGCTTCCTGTAGCCGCATGGCGTTCGTACTTAAATATGGAACTAACCATTCCAATTTTCGCTGTCTCTTATACACATCTCCGAGCCCACGAGACT
+
CBBCCFCCCCBBGGGGGGGGGGGHHHHGGHHFHHHHHGGGGEFHBGAAEEFFE3F5DBFGBGGDB5BAFAE0EFE1>BEFEECGGHHFFHHFEF33FFGHC?3B3?F4?FFHHD@AE?<B?FFF?DFFF22BGGHDD//>D/CFGCCEDH
@M02034:409:000000000-BFKT7:1:1103:10914:17286 1:N:0:30
AAAGTCGAGGTGCCTAAAGTGGCAACCCAGACTTCGAAGGAGGTTGGTGGTGTAGAGCTTCCTGTAGCCGCATGGCGTTCGTACTTAAATATGGAACTAACCCATTCCAATTTTCGCTGTCTCTTATACACATCTCCGAGCCCACGAGAC
+
BBBBBFBBBBABGGGGGGGFGGGHHGHFEHHGHHHGHHGGGGGEGGGEEDEGHFHDGHHHHHHHHHHHHGGGGGHHGGGGGEBGGHHHHHHHHHFHGHFHHHHGGHHHHHGHHGFGGGGGHHHHFHHFFGGHHFHHGGGCGGGEFCDCDA
@M02034:409:000000000-BFKT7:1:1103:9162:17294 1:N:0:30
AAAGTCGAGGTGCCTAAAGTGGCAACCCAGACTAATAATCAGGTTGGTGGTGTAGAGCTTCCTGTAGCCGCATGGCGTTCGTACTTAAATATGGAACTAACCATTCCAATTTTCGCTGTCTCTTATACACATCTCCGAGCCCACGAGACT
+
AACCCFCBCCABGGGF4BGGGGGHHHHGGHHGHHHHHHHHHHHHHHGGGGFGHHHFHHHHHHHHHHHHHGGGGGHHGGGGGGHHHHHGHHHHHHGHHHHGHHHHHHHHHHHHHHGGGGGHHHHHHHGHHHGHHHGFGDFDGGHGGGFGGH
@M02034:409:000000000-BFKT7:1:1103:23024:17302 1:N:0:30
AAAGTCGAGGTGCCTAAAGTGGCAACCCAGACTAAT
+
BBABADAADBBBGGGGFGGGGGGHHHHGGHHGHHH5
@M02034:409:000000000-BFKT7:1:1103:2504:17306 1:N:0:30
AAAGTCGAGGTGCCTAAAGTGGCAACCCAGACTACTTGTGCTGTTGGTGGTGTAGAGCTTCCTGTAGCCGCATGGCGTTCGTACTTAAATATGGAACTAACCATTCCAATTTTCGCTGTCTCTTATACACATCTCCGAGCCCACGAGACT
+
AA>AAFAADD>AFGGGGGGGEFA0AFG?0AFE11GGHFGFFE1FHFGAFCBFHEFBEFDGHCGFFGHGHE?CEEH0EEF??>BFFHF1GGBBFF1FFEBFGGGHHHGEHHFHHGE/<E<FGGGGFGFFFGGBGGDBC<B@BFFGC/@AGE
@M02034:409:000000000-BFKT7:1:1103:21564:17308 1:N:0:30
AAAGTCGAGGTGCCTAAAGTGGCAACCCAGACTGCGCCTCTGGTTGGTGGTGTAGAGCTTCCTGTAGCCGCATGGCGTTCGTACTTAAATATGGAACTAACCATTCCAATTTTCGCTGTCTCTTATACACATCTCCGAGCCCACGAGACT
+
CCCCCFCCCCCCGGGGGGGFGGGHHHHGGHHGHHHGGGGGHHHHGGGGEGGEGHHFFHHHHHHHHHHGFGGEGGHFGEGGGFGHHHHHFHHFHGBFGFHHHHFFGHFFHGHHHFCGGGFHFFGH?HGHGHHGHHHHG?CGGEGFDCGGGG
@M02034:409:000000000-BFKT7:1:1103:3321:17316 1:N:0:30
AAAGTCGAGGTGCCTAAAGTGGCAACCCAGACTCCGTTGTCTGTTGGTGGTGTAGAGCTTCCTGTAGCCGCATGGCGTTCGTACTTAAATATGGAACTAACCATTCCAATTTTCGCTGTCTCTTATACACATCTCCGAGCCCACGAGAC
+
CCCCCFBBCCABFGGGGGGFFGGGHGHGGHGGH3AFH322B5DGHHGFFGGGHHHGGHHHHHHHGHHHHGGGGGHHGGGGFFHHHHEFHHFHHHBFFHHHHHGHHHHHHHHHHHGGGGGEFHHHFHFHBGEHHHGFE/<<BEHGGGGAE
@M02034:409:000000000-BFKT7:1:1103:24677:17321 1:N:0:30
AAAGTCGAGGTGCCTAAAGTGGCAACCCAGACTAATAATCATGTTGGTGGTGTAGAGCTTCCTGTAGCCGCATGGCGTTCGTACTTAAATATGGAACTAACCATTCCAATTTTCGCTGTCTCTTATACACATCTCCGAGCCCACGAGACT
+
AAAAAFAA1>1AGFGGGGFFG10FGFAECFHGFBE1FDAGGH1FGHFAFAAFGFFEGFGHHBGFGHHFHGGCEGGGE>EFEEGHAFG1FGDHHEBDFF1@F0FGHHGBGHGHFGEGGC?F2>FBEGDBFCFFFGGFGBCCCFGF@CGGGG
@M02034:409:000000000-BFKT7:1:1103:28665:17326 1:N:0:30
AAAGTCGAGGTGCCTAAAGTGGCAACCCAGACTAAGAAGCCTGTTGGTGGTGTAGAGCTTCCTGTAGCCGCATGGCGTTCGTACTTAAATATGGAACTAACCATTCCAATTTTCGCTGTCTCTTATACACATCTCCGAGCCCA
+
CCCCCFCCCCABGGGGGGGGGGGHHHHGGHHGHCGFGEGGFF23B32EAEGE13DBBAAGAFGHAFFDAEE0EEF1>E/F1A2??GGFFHHFGF33BFEG303B3?GB?F3F44>/EDEGDGHGD?4?FB2FGHH?C/<BD/<
@M02034:409:000000000-BFKT7:1:1103:13907:17328 1:N:0:30
AAAGTCGAGGTGCCTAAAGTGGCAACCCAGACTACGAATAATGTTGGTGGTGTAGAGCTTCCTGTAGCCGCATGGCGTTCGTACTTAAATATGGAACTAACCATTCCAATTTTCGCTGTCTCTTATACACATCTCCGAGCCCACGAGACT
+
CCCCCFCBCCABGGGGGGGGGGGHHHHGGHHGHHHGGHHGHGHHHHHGGGGGHHHGHHHHHHHHGHHHHGGGGGHHGGGGGFHHGHHHHHHHHHHHHHHHHHHHHHGHHHHHHHGGGGGHHHHHFHHHHHHHGGGHDBGCGGHGGGGGGH
@M02034:409:000000000-BFKT7:1:1103:17287:17335 1:N:0:30
AAAGTCGAGGTGCCTAAAGTGGCAACCCAGACTGGGGGGGTGGTTGGTGGTGTAGAGCTTCCTGTAGCCGCATGGCGTTCGTACTTAAATATGGAACTAACCATTCCAATTTTCGCTGTCTCTTAT
+
BBBBBFB@BBBAGGGGFGGGGCGBEGHGGG2ABAGEGGGGC-CGEDBCE.DGGGG0BFFGGGGGGFFGFGGFFFFEFFFEDA.EEFFFFFBFBF/BFFFFFF/;FFFFFBFFFFBDDADFFFFFBF
@M02034:409:000000000-BFKT7:1:1103:14425:17354 1:N:0:30
AAAGTCGAGGTGCCTAAAGTGGCAACCCAGACTAAGAATAATGTTGGTGGTGTAGAGCTTCCTGTAGCCGCATGGCGTTCGTACTTAAATATGGAACTAACCATTCCAATTTTCGCTGTCTCTTATACACATCTCCGAGCCCACGAGACT
+
BBCCBFCCCCCCGGGGGGGGGGGHHHHGGHHGHHHHHHHHHHHGHHHGGGGGHHHEHHHHHHHHHHHHHGGGGGHHGGGGGFGHHHHHHHHHHHGHHHHGHHHHHHHHHHHHHHGGGGGHHHHHHHHHHHGHHHFHGCGFGGHGGGG?EG
@M02034:409:000000000-BFKT7:1:1103:11290:17359 1:N:0:30
AAAGTCGAGGTGCCTAAAGTGGCAACCCAGACTAATGTTGTGGTTGGTGGTGTAGAGCTTCCTGTAGCCGCATGGCGTTCGTACTTAAATATGGAACTAACCATTCCAATTTTCGCTGTCTCTTATACACATCTCCGAGCCCACGAGACT
+
BABCAFBACBBBGGGFGGGGGGGHHHHGGHHGHHHGHHHGHGGHEGGGCEEFAGGFEFHHFHHHGGHFGFGEFEFAEECFGGHHHHGHHHHEGH3DFHFFBG3BGGFGEGHHHHGGGGGHHHGHFGGGGBFHHGGHD@DDGGGGGGGDDF
@M02034:409:000000000-BFKT7:1:1103:14987:17359 1:N:0:30
AAAGTCGAGGTGCCTAAAGTGGCAACCCAGACTGATAAGCATGTTGGTGGTGTAGAGCTTCCTGTAGCCGCATGGCGTTCGTACTTAAATATGGAACTAACCATTCCAATTTTCGCTGTCTCTTATACACATCTCCGAGCCCACGAGACT
+
CCCCCFCCCCBCGGGGFFGFGGFHHHHGGHHGHHHHHHGHGGHHHHHEGGGFHHHAGHHHGHHHHHHHHGGGGGHHGGGGGEGHGHHGHHHHHHHHHHHFHHGGHHFHHGFHHFGEGGGGHHHHFHHGFEDHFGGFF?FCFGGFC@CDGF
@M02034:409:000000000-BFKT7:1:1103:22253:17366 1:N:0:30
AAAGTCGAGGTGCCTAAAGTGGCAACCCAGACTTCGTCTTATGTTGGTGGTGTAGAGCTTCCTGTAGCCGCATGGCGTTCGTACTTAAATATGGAACTAACCATTCCAATTTTCGCTGTCTCTTATACACATCTCCGAGCCCACGAGACT
+
CCCCCFCCCCBCGGGGGGGGGGGGHHHGGHDGGGGGGGHGHHHHHHHEEEEFFGHGGFHHGHHHHFHHGGGGGGHGGEGGGGFHHGHGFHHHHHDGFHHHHHHGHGFHHHHHHGGGGGFHHHHHHHHHFFFHHHHGC<BFCGGGGCCGGH
@M02034:409:000000000-BFKT7:1:1103:10999:17366 1:N:0:30
AAAGTCGAGGTGCCTAAAGTGGCAACCCAGACTTATGGTAATGTTGGTGGTGTAGAGCTTCCTGTAGCCGCATGGCGTTCGTACTTAAATATGGAACTAACCATTCCAATTTTCGCTGTCTCTTATACACATCTCCGAGCCCACGAGACT
+
A?ABBFBBBBABGGGGGGGGGGGHHHHGGHHGHHHHHHG5FFFFADGEEEGE1FG5FHHHGHHHHGFEFEGFEGF1EBEFGEFEHHG@GHHFFFD3EGHFFC3FGHHEHHFHGHEGGGEFGHHHHFBHHGH2CFGB?/BCCGHGCG?DDG
@M02034:409:000000000-BFKT7:1:1103:25909:17370 1:N:0:30
AAAGTCGAGGTGCCTAAAGTGGCAACCCAGACTTGGCAGTCTGTTGGTGGTGTAGAGCTTCCTGTAGCCGCATGGCGTTCGTACTTAAATATGGAACTAACCATTCCAATTTTCGCTGTCTCTTATACCATCTCCGAGCCCACGAGACTA
+
AAAA1DA1>1>>1BAGGGFF1F0G1A0AEA0A1F1G0GAFGGHA2GA/AE/FGDFDDGFGFHFBBAFFGE?/EEFFEBFBE>B>?FG1FBDGFFBG1FG110FCD22FEGDFFBE//E?1FFGHBF2>BGGBFFGC/></?FF@/AC/<?
@M02034:409:000000000-BFKT7:1:1103:23693:17372 1:N:0:30
AAAGTCGAGGTGCCTAAAGTGGCAACCCAGACTCTTGGGACGGTTGGTGGTGTAGAGCTTCCTGTAGCCGCGTGGCGTTCGTACTTAAATATGGTACTAACCTTTCCAATTTTCGCTGTCTCTTATCCACATCTCCG
+
BBBBAFABB?ABGGGGF4GGGGGHGHHGGHHGHHFB3E222AEEGGAE11BAA3D5DBDF5BFGGF553?E/>E@?/?EF?>0?FGHB3B?4?B4?BDGGB03B3EF4BFGFF2<BF/<@2>@G1@1@><1@FGH1A
@M02034:409:000000000-BFKT7:1:1103:20105:17379 1:N:0:30
AAAGTCGAGGTGCCTAAAGTGGCAACCCAGACTAATGGGGGGGTTGGTGGTGTAGAGCTTCCTGTAGCCGCATGGCGTTCGTACTTAAATATGGAACTAACCATTCCAATTTTCGCTGTCTCTTATACACATCTCCGAGCCCACGAGACT
+
BBBBBFBBBBBBGGGGBGGGGGGHHHHGGHHGGHDHDGGAECGGGGGGGGGGGGGBFGGGGGGGGGGGGGGGGGGGFFFFFFFFFFFFFFFFFFFFFFFFFFFFFFFFFFFFFFFFFFFFFFFFFFFFFFFFFFFFFAFFFFFFFFFFFF
@M02034:409:000000000-BFKT7:1:1103:26628:17382 1:N:0:30
AAAGTCGAGGTGCCTAAAGTGGCAACCCAGACTGGGAGGGGGGTTGGTGGTGTAGAGCTTCCTGTAGCCGCATGGCGTTCGTACTTAAATATGGAACTAACCATTCCAATTTTCGCTGTCTCTTATACACATCTCCGAGCCCACGAGACT
+
BBBCBFCBBCBCGGGFFGGGGGGHHHHGGHCFHHDGAFGGGGGDBFGDCDBFGHHGHHHHHHHHGFHHHDGFGGHHGDGGGGFHHHGHHHHHHHHHHGGHHHHHHHGHHHHHGFGGGGGGGGGGGGFG;FFGGFFBE?DBFFEEFFFFFF
@M02034:409:000000000-BFKT7:1:1103:27121:17382 1:N:0:30
AAAGTCGAGGTGCCTAAAGTGGCAACCCAGACTAATAATAATGTTGGTGGTGTAGAGCTTCCTGTAGCCGCATGGCGTTCGTACTTAAATATGGAACTAACCATTCCAATTTTCGCTGTCTCTTATACACATCTCCGAGCCCACGAGACT
+
AABCAFCCCDDDGGGGGGGGGGGHHHHGGHHGHHHHHHHHHGHHHHHGFGFGHHHGHHHHHHHHGHHHHGGGGGHHGGGGGFHHHHHGHHHHHHFFFHHHHHGGHHHHHHHHHHGGGGGHHHHHFHHHFHHHHHHFG?DCGGHGGGFGGH
@M02034:409:000000000-BFKT7:1:1103:22487:17385 1:N:0:30
AAAGTCGAGGTGCCTAAAGTGGCAACCCAGACTTGGGCGGGGGTTGGTGGTGTAGAGCTTCCTGTAGCCGCATGGCGTTCGTACTTAAATATGGAACTAACCATTCCAATTTTCGCTGTCTCTTATACACATCTCCGAGCCCACGAGACT
+
BBBBBFBADBBBGFGGGGGGFGGHHHHGGHHGHHHHGHGFGGGGGGGFFGEFHHHFGHHHHHHHHHHHHGGGGGHHGGGGGGGHHHHHFHHHHHGHHHHHHHHHHHGHHHHHHHGGGGGGHHHHHHHHHHHHHHHFFCGCFGGGGFGGGG
@M02034:409:000000000-BFKT7:1:1103:3790:17391 1:N:0:30
AAAGTCGAGGTGCCTAAAGTGGCAACCCAGACTAGTAATAATGTTGGTGGTGTAGAGCTTCCTGTAGCCGCATGGCGTTCGTACTTAAATATGGAACTAACCATTCCAATTTTCGCTGTCTCTTATACACATCTCCGAGCCCACGAGACT
+
CCCCCFBCCCBCGGGFFGGGGGGHGHHGAF2BGFGHHHGFGGHHHHHEFGGGHFGAFHHHHHHHHGHHGGGFGGHHGGGGGFCGEGGGHHFHGHFDGHGHFGFHGFHHHGHHHHGGGGGHHHHHGHBGHHHHHGGDE<>CDGHGGG?EGF
@M02034:409:000000000-BFKT7:1:1103:11282:17395 1:N:0:30
AAAGTCGAGGTGCCTAAAGTGGCAACCCAGACTCCGTGGACTGTTGGTGGTGTAGAGCTTCCTGTAGCCGCATGGCGTTCGTACTTAAATATGGAACTAACCATTCCAATTTTCGCTGTCTCTTATACACATCTCCGAGCCCACGAGACT
+
CCCBCFCCCCCCGGGEGGGGGGGHHHHGGGHGHHHGHGGGHHHHHHHGGGFGHHHEFHHHHHHHHHHHGGGGGGHHGGGGGGGHHHFEHHFHHHFGFFFGHHEHHHGGHHHHHEGGGGGGHFHHGHHFFHDHHGGGF/C/CGHGGGGGGH
@M02034:409:000000000-BFKT7:1:1103:19216:17397 1:N:0:30
AAAGTCGAGGTGCCTAAAGTGGCAACCCAGACTG
+
CCCCCFCCCCCCGGGFFGGGGGGHHHHGGHHGHH
@M02034:409:000000000-BFKT7:1:1103:16823:17398 1:N:0:30
AAAGTCGAGGTGCCTAAAGTGGCAACCCAGACTTGTCATCGGGTTGGTGGTGTAGAGCTTCCTGTAGCCGCATGGCGTTCGTACTTAAATATGGAACTAACCATTCCAATTTTCGCTGTCTCTTATACACATCTCCGAGCCCACGAGACT
+
AAB3ABABBBABGFGBEGGGGFFGGHHGGHHGGFFGHHHHHGGEFC2AFFEFEGHDFBHFHHHHHHHFGGGGGEHFGGGGEEBGHHHGHHFHHEFGFGHFHHBHHHHHFBFGHFGGGGDFHFHHHHFHFBGHCHFFD/</CFHGC>DGFH
@M02034:409:000000000-BFKT7:1:1103:26006:17411 1:N:0:30
AAAGTCGAGGTGCCTAAAGTGGCAACCCAGACTAATAAGCAGGTTGGTGGTGTAGAGCTTCCTGTAGCCGCATGGCGTTCGTACTTAAATATGGAACTAACCATTCCAATTTTCGCTGTCTCTTATACACATCTCCGAGCCCACGAGACT
+
CCCCCFCCCCABGGGGGGGGGGGHHHHGGHHGHHHHHHHHHHHGHHGGFGFFGHHFFFHHHHHHHGHHGGGGGGHFGGGGGGHHHHHHHHHHGHEFGHHGGHFHHHGHHHHHHHGGGGEFFFHHHHHBFGFHHFFBC/C@DGHGGCGGGE
@M02034:409:000000000-BFKT7:1:1103:16858:17413 1:N:0:30
AAAGTCGAGGTGCCTAAAGTGGCAACCCAGACTCATCCTCCTGTTGGTGGTGTAGAGCTTCCTGTAGCCGCATGGCGTTCGTACTTAAATATGGAACTAACCATTCCAATTTTCGCTGTCTCTTATACACATCTCCGAGCCCACGAGACT
+
CCCCCFCCBCCCGGGGGGGGGGGHHHHGGHHGHHHHHHHGHHHHHHHGGGGGGHHGHHHHHHHHHHHHHGGFGGHHGGGGGGHHHHHHHHHHHFFFGHHHHHHGHHHGHHHHHHGGGGFHHHHHHHHHFGHHHHHEF/DGDGHGGGGGGH
@M02034:409:000000000-BFKT7:1:1103:29104:17419 1:N:0:30
AAAGTCGAGGTGCCTAAAGTGGCAACCCAGACTACTCCTCCGGTTGGTGGTGTAGAGCTTCCTGTAGCCGCATGGCGTTCGTACTTAAATATGGAACTAACCATTCCAATTTTCGCTGTCTCTTATACACATCTCCGAGCCCACGAGACT
+
BBBBBFBBBBABGGGGBGGGGGGHHHFEFHHGHHGGHHHGHGGFEGGFFGEFHHGFGHHHHHHFGHHHHGGFFGHHGEEFEEFFGHHGHHFHHHGHFHHGHHHHHHHHHHHHHHGGGGEGHHGFGHFHHHFHHHHHGBDFFGHGGFGGGD
@M02034:409:000000000-BFKT7:1:1103:27722:17423 1:N:0:30
AAAGTCGAGGTGCCTAAAGTGGCCACCCAGACTACTGAGCCTGTTGGTGGTGTAGAGCTTCCTGTAGCCGCATGGCGTTCGTACTTAAATATGGAACTAACCATTCCAATTTTCGCTGTCTCTTATACACATCTCCGAGCCCACGAGACT
+
CCCCCFCCCCBCGGGGGGGGGGGHHGHGGHHGHHHHHHHHHHHHHHHGGGGGHHHGGHHHHHHHGHHGHGGCGGHFGGGGGGGGHHGHHHHHHHFFHHHGHHGHHFFHGHHHHHGGGGGHHHHHHHHHGHHHHGGHFBFCGGHGGGGGGH
@M02034:409:000000000-BFKT7:1:1103:29082:17425 1:N:0:30
AAAGTCGAGTTGCCTAAAGTGGCAACCCAGACTACTCCTCCGGTTGGTGGTGTAGAGCTTCCTGTAGCCGCATGGCGTTCGTACTTAAATATGGAACTAACCATTCCAATTTTCGCTGTCTCTTATACACAT
+
>1>AAB1A1@>@BFGGGBFF1AF0FHFG0A0A1AFBGHHHFC//AA/AF/EFAFGBFFGHGHHHHH2DG?E/??GCEEEF?/0?FF2BF22FG11BBGBFFCBBBG2B2BBBFG<E?/E1FFBHBDFHF11<
@M02034:409:000000000-BFKT7:1:1103:22100:17427 1:N:0:30
AAAGTCGAGGTGCCTAAAGTGGCAACCCAGACTCGGAAGGATGTTGGTGGTGTAGAGCTTCCTGTAGCCGCATGGCGTTCGTACTTAAATATGGAACTAACCATTCCAATTTTCGCTGTCTCTTATACACATCTCCGAGCCCACGAGACT
+
CDDDDFABCDBCGGGGGGGGGGGHHHHGGHHGHHGGGGGGHHHHHHHGFGGGHGHGHHHHHHHHHHHHHGGGGGHHGEGGGFGHHHHHHHHHHHHHHHHHHHHHHHGHHHHHHHGGGGGGHHHHGHHHGHHHHHHHDBFCGGHGGGGGGH
@M02034:409:000000000-BFKT7:1:1103:27309:17430 1:N:0:30
AAAGTCGAGGTGCCTAAAGTGGCAACCCAGACTGTGGCTTCGGTTGGTGGTGTAGAGCTTCCTGTAGCCGCATGGCGTTCGTACTTAAATATGGAACTAACCATTCCAATTTTCGCTGTCTCTTATACACATCTCCGAGCCCACGAGAC
+
AABBBF?ADDBBFGF5BBGF54FGHHHGGHHGHGHGHGHHHCGFEGCEGF?FGHHD5FGHHFHHEGFHHGG?EFHGGFCGGGBGGFFFGGEGHFBDEGGHHHEGFHGHFHGHHH/EFDFHHHHHHHGFGFFHHF@FGC/<CFAFCCC/>
@M02034:409:000000000-BFKT7:1:1103:26800:17438 1:N:0:30
AAAGTCGAGGTGCCTAAAGTGGCAACCCAGACTGTGCCTCCTGTTGGTGGTGTAGAGCTTCCTGTAGCCGCATGGCGTTCGTACTTAAATATGGAACTAACCATTCCAATTTTCGCTGTCTCTTATACACATCTCCGAGCCCACGAGACT
+
AAAAAFBABB>AGGGEGFFBGFGHFFF2FFHGHHBDGHCHHGHABGGEEDGGCGGHHFFBFGEFBFHGFEFGGGGFGFGGAE2GHHGGGHFHHHFHFFBGCGBGGHFHHHHHGHGDGGGGHEGHHHHHHGBFGFFBC/BBBAC/<@FGGH
@M02034:409:000000000-BFKT7:1:1103:27718:17442 1:N:0:30
AAAGTCGAGGTGCCTAAAGTGGCCACCCAGACTACTGAGCCTGTTGG
+
AAAAADA1>>AAFGGGGGBAG1B0FFGFFF0FG1GF121EFG01BBF
@M02034:409:000000000-BFKT7:1:1103:29324:17445 1:N:0:30
AAAGTCGAGGTGCCTAAAGTGGCAACCCAGACTCAGTCGTCTGTTGGTGGTGTAGAGCTTCCTGTAGCCGCATGGCGTTCGTACTTAAATATGGAACTAACCATTCCAATTTTCGCTGTCTCTTATACACATCTCCGAGCCCACGAGACT
+
BBBBBFBADBBBGGGGEGGFGGGHHHHGGHHGHHHH5FE2FFFHHHEEFGGGHHHEGHHHHHHHHHHHHGGGGGGFGEEFGGGHHHHHHHHHHF3FBHHHHHFGHHFHHHHHHHGGGGGFHGHHHHDHFH2GHHGHGDGFCFHGCDC?GF
@M02034:409:000000000-BFKT7:1:1103:5474:17451 1:N:0:30
AAAGTCGAGGTGCCTAAAGTGGCAACCCAGACTTCGAGGGCTGTTGC
+
CCCCCFBCCCCCGGGGGGGGGGGHHHHGGHHGHH52AGCG?AFHF35
@M02034:409:000000000-BFKT7:1:1103:20695:17457 1:N:0:30
AAAGTCGAGGTGCCTAAAGTGGCAACCCAGACTGGGTCGCAGGTTGGTGGTGTAGAGCTTCCTGTAGCCGCATGGCGTTCGTACTTAAATATGGAACTAACCATTCCAATTTTCGCTGTCTCTTATACACATCTCCGAGCCCACGAGACT
+
CBCCCFCCCCBCGGGGGGGGGGGHHHHGGHHGHHHHHHGGGGGHHHGGGGGGHHHGHHHHHHHHHHHHHGGGGGGFGGGGGGGHGHHGHHHHHGGHHGHHHHGHHHGHHHHHHFFGGGFFFHHHHHHHGHHHHHHGG?DGFGHGGGGGGH
@M02034:409:000000000-BFKT7:1:1103:11816:17460 1:N:0:30
AAAGTCGAGGTGCTAAAGTGGCAACCCAGACTGTGGATACTGTTGGTGGTGTAGAGCTTCCTGTAGCCGCATGGCGTTCGTACTTAAATATGGAACTAACCATTCCAATTTTCGCTGTCTCTTATACACATCTCGAGCCCACGAGACTAG
+
CBCCCFCACCABGGGGGGGGGFHGHHGGHFGHHHHHHHFHGHHHHHFGGFGGFHEHHFHHHHHHHHGHFGGGGHGFEGGGGHHHHGGGHGGHHHGGHFHHHHFHHFHGFHHHHGGDGFFHGHHGHFFHGFHGHHHGGDGEHGGFGGGHHF
@M02034:409:000000000-BFKT7:1:1103:29332:17463 1:N:0:30
AAAGTCGAGGTGCCTAAAGTGGCAACCCAGACTCAGCATAATGTTGGTGGTGTAGAGCTTCCTGTAGCCGCATGGCGTTCGTACTTAAATATGGAACTAACCATTCCAATTTTCGCTGTCTCTTATACCCATCTCCGAGCCCACGAGACT
+
BBBBBFAAAAAAFGGGGGFGGGGHHHGEGGGGH3FB35FB5BFGGFFFC?FGGFGF5DGHHHHHHHHHGEEGGGHHGEEFGGGHEHHF3FFGB@3@FGG@GHGHFHHGHHHHHHEEGEEFHHHH4?4B4B2FCFDG//BCCG/?</<CC<
@M02034:409:000000000-BFKT7:1:1103:27849:17467 1:N:0:30
AAAGTCGAGGTGCCTAAAGTGGCAACCCAGACTTATGGGAGTGTTGGTGGTGTAGAGCTTCCTGTAGCCGCATGGCGTTCGTACTTAAATATGGAACTAACCATTCCAATTTTCGCTGTCTCTTATACACATCTCCGAGCCCACGAGACT
+
BBBBBFABBDABGGGGGGGGGGGHHHHGGGHGGGHFBHHHGGHHFHHAFEGGHFHEBFHHEGHHGHHHGGG?FGHGGGGGGGGHHHHHHHHHHH3FGHHGFFFGHFF4BFHHHFCEFEEHHHHHFHHHFFHHHHGFFC@FBFHGF??DEF
@M02034:409:000000000-BFKT7:1:1103:18167:17471 1:N:0:30
AAAAGTCGAGGTGCCTCAAGTGGCAACCCAGACTACGGAGCATGTTGGTGGTGTAGAGCTTCCTGTAGCCG
+
AAA@A@@A1A@>AFGA1BBFGFG00FGBEFAGAGGBEC/EE/GGAFGEFEEAEB1FGFFGHFGHFA2GH1?
@M02034:409:000000000-BFKT7:1:1103:26110:17474 1:N:0:30
AAAGTCGAGGTGCCTAAAGTGGCAACCCAGACTCCTCTTCCGGTTGGTGGTGTAGAGCTTCCTGTAGCCGCATGGCGTTCGTACTTAAATATGGAACTAACCATTCCAATTTTCGCTGTCTCTTATACACATCTCCGAGCCCACGAGACT
+
CCBCCFBBCCBCGGGGGGGGGGGHHHHGGHHGHHHHHHHHHGGGGGGEFGEFHHH5FHHHHHHHHHHHHGGGGGHHGGGGFEFHHHHGHHHHHHFHHHHHHFHFFHFGHHHHHHGGGGGHHHHHGHHHGGHHHHHGECGGGGHGGGC?GH
@M02034:409:000000000-BFKT7:1:1103:7196:17476 1:N:0:30
AAAGTCGAGGTGCCTAAAGTGGCAACCCAGACTAAGAATAATGTTGGTGGTGTAGAGCTTCCTGTAGCCGCATGGCGTTCGTACTTAAATATGGAACTAACCATTCCAATTTTCGCTGTCTCTTATACACATCTCCGAGCCCACGAGACT
+
CCCCCFCBBCABGGGGGGGGGGGHHHHGGHHGHHHHHHHHHGHHHHHGGGGGHHHFGHHHHHHHHHHHHGGGGGHHGGGGGGHHHHHGHHHHHHHHGHGHHHGHHHHHHHHHHHGGGGGFHHHHHHHHFHGHHHFHF<CCCFHGFFGGGG
@M02034:409:000000000-BFKT7:1:1103:11809:17476 1:N:0:30
AAAGTCGAGGTGCTAAAGTGGCAACCCAGACTGTGGATACTGTTGGTGGTGTAGAGCTTCCTGTAGCCGCATGGCGTTCGTACTTAAATATGGAACTAACCATTCCAATTTTCGCTGTCTCTTATACACATCTCGAGCCCACGAGACTAG
+
BBBBBFBBBBAAGGGGFGGGGGHHHHGGHHGHHHHCFGHHHEHHHHGGGGGHHHHHGGHGGHHHHHGHGGGGGHFEEGGGGFHHHFGGHHHHGHHFGFGBHGHHHHHFFHHHHGGGGGGHHHHGHHGHGHHHHHHBFC@EHECFGGGHGF
@M02034:409:000000000-BFKT7:1:1103:10225:17477 1:N:0:30
AAAGTCGAGGTGCCTAAAGTGGCAACCCAGACTACTAGTTCGGTTGGTGGTGTAGAGCTTCCTGTAGCCGCATGGCGTTCGTACTTAAATATGGAACTAACCATTCCAATTTTCGCTGTCTCTTATACACATCTCCGAGCCC
+
AAAAAFA?11AAGGGFGGFG1B0FGEFEFHGFF1EG11B2AAAFGEE/F/ABAFFFGEGH1FEBGGBAGCC>EFEFGEEEEF0?FG21DGFG2F1@FGDGCGHHHB2BFFDGHGE?EFGGFBGH1F2B><11GG1BA?<//?
@M02034:409:000000000-BFKT7:1:1103:4154:17478 1:N:0:30
AAAGTCGAGGTGCCTAAAGTGGCAACCCAGACTAATAATCAGGTTGGTGGTGTAGAGCTTCCTGTAGCCGCATGGCGTTCGTACTTAAATATGGAACTAACCATTCCAATTTTCGCTGTCTCTTATACACATCTCCGAGCCCACGAGACT
+
BBBBBFBBBBBBGGGBGGGFGGGHHHHGGGHFHHHHHHHHHHFGHHGEFGFGGHHGHHHGHHHHGGHHHGGGGGHHEGGGGGHGHHGGFHHHHGGHGHGHHHEHHHHHHHHHHFGGGGGGHHHHHHHHHHFHHHHHGCFCG<FEG@GGGF
@M02034:409:000000000-BFKT7:1:1103:19750:17488 1:N:0:30
AAAGTCGAGGTGCCTAAAGTGGCAACCCAGACTCATACTCGGGTTGGTGGTGTAGAGCTTCCTGTAGCCGCATGGCGTTCGTACTTAAATATGGAACTAACCATTCCAATTTTCGCTGTCTCTTATACACATCTCCGAGCCCACGAGACT
+
CCCCBFCCBCABGGGGGGGGGGGHHHHGEGHGBHHHHHHHGGGGFGGEFGGGHHH5GHHHHHHHFHHHHGCFGGHHGGGGGGGHHHHHGHHHHHHGHHHGHHHGHHFHHHHHHGGGGGGHHEHHHHHHGGGGGHDGE@FCCGHGGGGGGH
@M02034:409:000000000-BFKT7:1:1103:17944:17494 1:N:0:30
AAAGTCGAGGTGCCTAAAGTGGCAACCCAGACTACTTGGTATGTTGGTGGTGTAGAGCTTCCTGTAGCCGCATGGCGTTCGTACTTAAATATGGAACTAACCATTCCAATTTTCGCTGTCTCTTATACACATCTCCGAGCCCACGAGACT
+
CCCCCFCCCCABGGGGGGGFGGGHHHHGGHHGHHHHHHHFHGGHHHHGGGGGHHHFHHHHHHHHHHHHHGGGGGHHGGGGGGHHHHHHHHHGHHGHHHHHHHHGGHGHHHHHHHGGGGGHHHHHHHHHHHHHGHHHFBFFGGHGGGGGGH
@M02034:409:000000000-BFKT7:1:1103:3016:17494 1:N:0:30
AAAGTCGAGGTGCCTAAAGTGGCAACCCCGACTAATAAGGATGTTGGTGGTGTAGAGCTTCCTGTAGCCGCATGGCGTTCGTACTTAAATATGGAACTAACCATTCCAATTTTCGCTGTCTCTTATACACATCTCCGAGCCCACGAGACT
+
AABAAD?ADDAAGFGFGGGFFGFHGHGE2A22AEDDGHDFDGBHHHCAFEEGHF5DGFFHFGHFGHHHHGGEE?FGGGGGGEFHHHFFFHHHHGBGGHHHHHHHHHFFFHGHHHGGGGEHHHHFGFHFGGFHHHHGG?/BCFEGC/A/A>
@M02034:409:000000000-BFKT7:1:1103:2943:17500 1:N:0:30
AAAGTCGAGGTGCCTAAAGTGGCAACCCAGACTGCGTCGGGGGTTGGTGGTGTAGAGCTTCCTGTAGCCGCATGGCGTTCGTACTTAAATATGGAACTAACCATTCCAATTTTCGCTGTCTCTTATACACATCTCCGAGCCCACGAGACT
+
BBBCCFBBCCBBGGGBFFGFGGGHHHHGGHHGHHHGFGFGGGGEFGGEFEFGEFHBFGHHHHHHGFGFFEEEGFHFGEEFFE2GGGGHHFGGGHEFFHGHGHEGHHHFHHHHHHGDGGFFHHHHHHGHHFGHHHGFC>@CGFHGG-:ADF
@M02034:409:000000000-BFKT7:1:1103:13687:17502 1:N:0:30
AAAGTCGAGGTGCCTAAAGTGGCAACCCAGACTAGTAGGAATGTTGGTGGTGTAGAGCTTCCTGTAGCCGCATGGCGTTCGTACTTAAATATGGAACTAACCATTCCAATTTTCGCTGTCTCTTATACACATCTCCGAGCCCACGAGACT
+
CCCCCFCCCCBCGGGGGGGGGGGHHHHGGHHGHHHHHHHHHFHGHHHGGGGGHHHGHHHHHHHHHHHHHGGGGGHHGGGGGGHHHHHHHHHHHHGFHHHGHHHHFHHHHHHHHHGGGGGHHHHHHHHHHHHHGHGHDBDGGGHGGGGGGH
@M02034:409:000000000-BFKT7:1:1103:22403:17502 1:N:0:30
AAAGTCGAGGTGCCTAAAGTGGCAACCCAGACTATGAATAAGGTTGGTGGTGTAGAGCTTCCTGTAGCCGCATGGCGTTCGTACTTAAATATGGAACTAACCATTCCAATTTTCGCTGTCTCTTATACACATCTCCGAGCCCACGAGACT
+
BBBBBFABBBABGGGFGGFFGGGHHGHGEHHGHHHHHGHHHHFGGHGEFEEFHGHAFBGHHHFFGHHHHGGGGFHEEEEEGEGHHHHGHHFHHHFGFHHHHHGHHHGHHHHHHHGGGGGHGHHHHHHHGFHHHHHFF/DDGGGFGGGGGH
@M02034:409:000000000-BFKT7:1:1103:15570:17515 1:N:0:30
AAAGTCGAGGTGCCTAAAGTGGCAACCCAGACTTCGAATAGTGTTGGTGGTGTAGAGCTTCCTGTAGCCGCATGGCGTTCGTACTTAAATATGGAACTAACCATTCCAATTTTCGCTGTCTCTTATACACATCTCCGAGCCCACGAGACT
+
CCCCCFAABCBCGGGGGGGGGGGHHHHGGHHGHHHDHHHGHHHHHHHGGGGGHHHHHHHHHHHHHHHHHGGGGGHHGGGGGGHHHHHHBHFHHHHHHGGHHHHGGHGHHHHHHHGGGGGHHGHHHHHHFHHHHHHGG/DCGGHGFFGGGH
@M02034:409:000000000-BFKT7:1:1103:13846:17525 1:N:0:30
AAAGTCGAGGTGCCTAAAGTGGCAACCCAGACTGGGCGTACTGTTGGTGGTGTAGAGCTTCCTGTAGCCGCATGGCGTTCGTACTTAAATATGGAACTAACCATTCCAATTTTCGCTGTCTCTTATACACATCTCCGAGCCCACGAGACT
+
BBACBFCCCCBCGGGGGGGGGGGHGHHGGHHGHHHHHGGGGHHHHHHEFGGGHHHFGHHHHHHHHHHHHGGGGGHHGGGGGFGHHHHGHGHHHHGFFHHHGHGHHGHHHHHHHHGGGGGHHGHHGHHGGHHHHHHFG@DCFGHGGCCGDG
@M02034:409:000000000-BFKT7:1:1103:23276:17532 1:N:0:30
AAAGTCGAGGTGCCTAAAGTGGCAACCCAGACTAATAATAAGGTTGGTGGTGTAGAGCTTCCTGTAGCCGCATGGCGTTCGTACTTAAATATGGAACTAACCATTCCAATTTTCGCTGTCTCTTATACACATCTCCGAGCCCACGAGACT
+
BBBBBFBBBBBBGGGGGGGGGGGHHHHGEHHGHHFHHHGDDGHHGHGGGGGGHHHBGHHHHHHHHHHHHGGFGGHHGGGGGFGHHHHHHHHHHHGHHHHFHHHHHHHHHHHHHHGGGGGHHHHHFHHHHHHHHHHHF?FGGGHGGGGGGF
@M02034:409:000000000-BFKT7:1:1103:21267:17534 1:N:0:30
AAAGTCGAGGTGCCTAAAGTGGCAACCCAGACTCCGTTGCCTGTTGGTGGTGTAGAGCTTCCTGTAGCCGCATGGCGTTCGTACTTAAATATGGAACTAACCATTCCAATTTTCGCTGTCTCTTATACACATCTCCGAGCCCACGAGACT
+
BBBBBFBBBBBBGGGGFGGGGGGGHHHGGHHGHHHGHHGGHHHHHHHFGGGGHGHFGHHHHHHHHHHHHGGGGGHHGGGGGEFHHHHGHGGHHGHHGHGHHHHHHHGHHGHHHHFGGGGHHHHHHHHHHFHHGHFGF@GGGGHGGGGGGH
@M02034:409:000000000-BFKT7:1:1103:4115:17535 1:N:0:30
AAAGTCGAGGTGCCTAAAGTGGCAACCCAGACTAATCCTTCTGTTGGTGGTGTAGAGCTTCCTGTAGCCGCATGGCGTTCGTACTTAAATATGGAACTAACCATTCCAATTTTCGCTGTCTCTTATACACATCTCCGAGCCCACGAGACT
+
CBCCCFBBBBABGGGGGGGFGGFGHHHGGHFDGHHHHHHHHGHHHGHEFEGGHHHDHHHHHHHHHGHHHGGGGGHHGGGGGFFHHHHHGHHHHG3BGGHFFHFGHHHGHGHHHGGGGGEEHEGHGHGHHHFHHHGHFBG/BFHFCCCDGF
@M02034:409:000000000-BFKT7:1:1103:9189:17537 1:N:0:30
AAAGTCGAGGTGCCTAAAGTGGCAACCCAGACTACGTCGCGGGTTGGTGGTGTAGAGCTTCCTGTAGCCGCATGGCGTTCGTACTTAAATATGGAACTAACCATTCCAATTTTCGCTGTCTCTTATACACATCTCCGAGCCCACGAGACT
+
BBBBBFBBBBBAGGGBGGGDGGGGFHHGGHHGHGHGGGGGGGGFGGGFFGGGHHHGHHHHHHHHHHHHHGGGGGHHGGGGGGHHHHHHHHHHHHGHHHHHHHGHHHHGHHHHHHGGGGGHHHHHHHGHGHHHHHFGFFGFGGHGGGGGGH
@M02034:409:000000000-BFKT7:1:1103:24446:17538 1:N:0:30
AAAGTCGAGGTGCCTAAAGTGGCAACCCAGACTCCGTCTCCTGTTGGTGGTGTAGAGCTTCCTGTAGCCGCATGGCGTTCGTACTTAAATATGGAACTAACCATTCCAATTTTCGCTGTCTCTTATACACATCTCCGAGCCCACGAGACT
+
BBBBBFBBBBAAGGGGGGGFGGFHGHHGGGHFHHHGHHHHHHGHHHHGGGEGHHHFHHHHHHHHGHHGHEEFGGHHGGGGEFHHHHHHHHHHHHFFGHHHHHHHHHGHHHHHHHGGGGGGHHHHHHHHHHFHHGDFF<C@CGHGGGGGGD
@M02034:409:000000000-BFKT7:1:1103:10729:17539 1:N:0:30
AAAGTCGAGGTGCCTAAAGTGGCAACCCAGACTAATCATAATGTTGGTGGTGTAGAGCTTCCTGTAGCCGCATGGCGTTCGTACTTAAATATGGAACTAACCATTCCAATTTTCGCTGTCTCTTATACACATCTCCGAGCCCACGAGAC
+
A@AAAFAABBBAGGGFGGGGGGGHHHHGGHGFGFHHHHHHGHGFGHHAEEGGEHHGHHHHHHHHHHFHHGGFGEHHGGGFDGHHEGGHGHHHHGHGHHEFFFBGHFFH?EFHHHGGFGGHHHHH4F4FEFFGHGD2A?/<BFFC/BCFG
@M02034:409:000000000-BFKT7:1:1103:23258:17539 1:N:0:30
AAAGTCGAGGTGCCTAAAGTGGCAACCCAGACTAATAATAAGGTTGGTGGTGTAGAGCTTCCTGTAGCCGCATGGCGTTCGTACTTAAATATGGAACTAACCATTCCAATTTTCGCTGTCTCTTATACACATCTCCGAGCCCACGAGACT
+
BABBAFBBCCBBGGGGGGGFGGGHHHHGGHHGHHHHHHHHHHHHHHGGGGEFHHHGHHHHHGHHHHHHHGGGGGHHGGGGGGFHHHFGHHGHHHBGHHHHHGHGHHGFHHHHHHGGGCGHHGHHHHHHFHHHHHFDF@DCDFHGGGGGED
@M02034:409:000000000-BFKT7:1:1103:18799:17540 1:N:0:30
AAAGTCGAGGTGCCTAAAGTGGCAACCCAGACTAATTGTGCGGTTGGTGGTGTAGAGCTTCCTGTAGCCGCATGGCGTTCGTACTTAAATATGGAACTAACCATTCCAATTTTCGCTGTCTCTTATACACATCTCCGAGCCCACGAGACT
+
BBCCCFCBBBABGGGGGGGGGGGHGHHGGHHGHHHHHHHHHGEGGGGGGGGGHHHFGHHHHHHHHHHGHGGGGGHHGGGGGGHHHHHHHHHHHHHHGFHHHHHHHHHHHHHHHHGGGGGGHGHHGHHGHHHHHHHHGBFFGGHGGGGGGH
@M02034:409:000000000-BFKT7:1:1103:18721:17543 1:N:0:30
AAAGTCGAGGTGCCTAAAGTGGCAACCCAGACTGGGGGGGGGGTTGGTGGTGTAGAGCTTCCTGTAGCCGCATGGCGTTCGTACTTAAATATGGAACTAACCATTCCAATTTTCGCTGTCTCTTATACACATCTCCGAGCCCACGAGAC
+
CCCCCFCCBCBCGGGGGGGGGGGHHHHGGHHGHHHHGGGCF?FFFFFDEFDEEFF:BBFFFFFFFFFFFFFDFFF?FDFFFABFFFFFFFFFFFBFFFFFFFFFFFFFEFFFFF@DFFAFFFFFBFFFBFBFFFFFF-BCFFFFFBADF
@M02034:409:000000000-BFKT7:1:1103:25892:17550 1:N:0:30
AAAGTCGAGGTGCCTAAAGTGGCAACCCAGACTATGGAGGCTGTTGGTGGTGTAGAGCTTCCTGTAGCCGCATGGCGTTCGTACTTAAATATGGAACTAACCATTCCAATTTTCGCTGTCTCTTATACACATCTCCGAGCCCACGAGACT
+
BBBBBFBADBAAGGGGGGGFCGAGHHHGDHHGGGHHFHHGGHHHHHHFFGEFGHHHHHHHHHHHGHHHHGGGGGHHGGGGFFHHHHHHHHHHHHGHHHHHHHHHHGFHHHHHHHGGGGGGHHHHHHHHGHHGFHFBC<D>DGHGGGGGGF
@M02034:409:000000000-BFKT7:1:1103:27755:17556 1:N:0:30
AAAGTCGAGGTGCCTAAAGTGGCAACCCCGACCCTTGGTGGTGTTGGTGGTGTAGAGCTTCCTGTAGCCGCATGGCGTTCGTACTTAAATATGGAACTAACCATTCCAATTTTCGCTGTCTCTTATACACATCTCCGAGCCCACGAGACT
+
AA?AAFA1DDAAGFFF1BAFGGEFHEHE0AEE0AGFFF1AEEF/AGEAAEBAGDHFGGHHHHGG@FF@GE>>EEF0EECFEEGEGHGHFHDGFFBFFGHEHGHHHHHFHHHHHF@/CCEGFFGHHHHGHHBBFF@@CBC/<FC/C?CCFD
@M02034:409:000000000-BFKT7:1:1103:10732:17556 1:N:0:30
AAAGTCGAGGTGCCTAAAGTGGCAACCCAGACTAATCATAATGTTGGTGGTGTAGAGCTTCCTGTAGCCGCATGGCGTTCGTACTTAAATATGGAACTAACCATTCCAATTTTCGCTGTCTCTTATACACATCTCCGAGCCCACGAGACT
+
CBCCCFCCCCBCGGGGGGFGGGGHHHHGGHHFHHHHGHHHHHHHHHHFFGEFGHH5GHHGHHHHGHHHHGGGGGHHGFGFGEFHHHHGHHHHHHGHGHGGHHHHHHGHHHHHHGGFGGGHHHHHFHGHFHFHHHHHDCGCGGHGGGGGGF
@M02034:409:000000000-BFKT7:1:1103:22891:17561 1:N:0:30
AAAGTCGAGGTGCCTAAAGTGGCAACCCAGACTATGTTTCGGGTTGGTGGTGTAGAGCTTCCTGTAGCCGCATGGCGTTCGTACTTAAATATGGAACTAACCATTCCAATTTTCGCTGTCTCTTTACACATCTCCGAGCCAACGAGACTA
+
>333>F3>3AAAFFGGGFGGF4BGGCHEGG2F3FFFDFFHDEEGF?E1EE1BFBG5D5DGFFDBFFHFHGCEEAFECA?FE?1GEH4BFGDBGB33BFBFCG3FHHHHHHHHHHCGGDGF?GGHGGEFFGFHHGDE/BC/0@FDFGGCFG
@M02034:409:000000000-BFKT7:1:1103:16664:17562 1:N:0:30
AAAGTCGAGGTGCCTAAAGTGGCAACCCAGACTACTAAGATTGTTGGTGGTGTAGAGCTTCCTGTAGCCGCATGGCGTTCGTACTTAAATATGGAACTAACCATTCCAATTTTCGCTGTCTCTTATACACATCTCCGAGCCCACGAGACT
+
BBBBBFBBBBABGGGGGGGGGGGGHHHGGHGGHHHGHHHFHGGFHHHAFGGGHGFBGHGHHGHHHFHHHGGGGGHFGEGGEEFFFHFHHGGFGFBEFFHFHHFGHHHHGEHHHHGGGGEGFHBFDHFEFFGHHHHDC/CC</FFGFCDGB
@M02034:409:000000000-BFKT7:1:1103:7235:17571 1:N:0:30
AAAGTCGAGGTGCCTAAAGTGGCAACCCAGACTGGGGGTCCGGTTGGTGGTGTAGAGCTTCCTGTAGCCGCATGGCGTTCGTACTTAAATATGGAACTAACCATTCCAATTTTCGCTGTCTCTTATACACATCTCCGAGCCCACGAGACT
+
CCCCCFCCBCABGGGGGGGFGGGHHHHGGHGFFHHHGGGGHGGGGGGGGGGGHHGFGHHHHHHHHHHHHGGGGGHHGGGGGGHHHHHHHHGHHHGHHHHHHHHHHHHHHFHHHHGGGGGGHHHHHHHHHFGHHHFFGCGGGGGGGGGGGG
@M02034:409:000000000-BFKT7:1:1103:13210:17572 1:N:0:30
AAAGTCGAGGTGCCTAAAGTGGCAACCCAGACTGATCATAAGGTTGGTGGTGTAGAGCTTCCTGTAGCCGCATGGCGTTCGTACTTAAATATGGAACTAACCATTCCAATTTTCGCTGTCTCTTATACACATCTCCGAGCCCACGAGACT
+
ABBBBFBBBBAAFGGGGGGFFFEHHHGFFHHGHHFHBGGFFGHFGECEGGGEAGH5DGHHGHHHGFGEHEFGEGGFGGGGEECFGHHEHHGFHH33GCGHHHFHHHHHHHHHHHGGGGG3GHHHHHBF3FGHHHGHGBGFGGHGGGGGGH
@M02034:409:000000000-BFKT7:1:1103:19777:17572 1:N:0:30
AAAGTCGAGGTGCCTAAAGTGGCAACCCAGACTGTGCATGCTGTTGGTGGTGTAGAGCTTCCTGTAGCCGCATGGCGTTCGTACTTAAATATGGAACTAACCATTCCAATTTTCGCTGTCTCTTATACACATCTCCGAGCCCACGAGACT
+
BBBCBFCCCCABGGGGGGGGGGGHHHHGGHHGHHHHHHHHHGFHHHHGGGGGHHHHHGHHGHHHHFHHHGGGGGHHGEGGGFGHHHHHHHHHHGHHHHHHHHGHGHHHHHHHHHGGGGGFHFHHHHHHHHHHHGHFECGGCGHGGFGGGH
@M02034:409:000000000-BFKT7:1:1103:7218:17574 1:N:0:30
AAAGTCGAGGTGCCTAAAGTGGCAACCCAGACTGTGGGTCCGGTTGGTGTTGTAGAGCTTCCTGTAGCCGCATGGTGTTCGT
+
ABBAAFB?DDBAGGGGG4BFGGGHGCGF2BGFBB352E2C2EGG10AE11B1B5D5BD3AAGDFHF553>E0EEF3@?>B1B
@M02034:409:000000000-BFKT7:1:1103:19372:17580 1:N:0:30
AAAGTCGAGGTGCCTAAAGTGGCAACCCAGACTGCGTATGGGGTTGGTGGTGTAGAGC
+
ABAAAFAA3A>AGFGFFFF6GGFHFDFEAFGGHB3AAEFCB2EE?0AB11B113D555
@M02034:409:000000000-BFKT7:1:1103:21280:17584 1:N:0:30
AAAGTCGAGGTGCCTAAAGTGGCAACCCAGACTCATAAGCCGGTTGGTGGTGTAGAGCTTCCTGTAGCCGCATGGCGTTCGTACTTAAATATGGAACTAACCATTCCAATTTTCGCTGTCTCTTATACACATCTCCGAGCCCACGAGACT
+
CCCCCFCCCCCCFGGFGGGGGGGHHHHGGHHGHHHHHHHHHGGFGGGGGGGGHHHGHHHHHHHHHHHHHGGGGGHHGGGGFGGHHHHHHHHHHHHHHHHHHHGHHHHHHHHHHHGGGGGHHHHHHHHHHHHHHHHGE<CDGGHGGCGGGH
@M02034:409:000000000-BFKT7:1:1103:26763:17586 1:N:0:30
AAAGTCGAGGTGCCTAAAGTGGCAACCCAGACTCAGAATTATGTTGGTGGTGTAGAGCTTCCTGTAGCCGCATGGCGTTCGTACTTAAATATGGAACTAACCATCCAATTTTCGCTGGCT
+
BBBBBFBBBBBBGGGGGGGGGGGHHHHGFHHGGH3G35BA5DFGHHHAFEAFHHHBGHHHHHHHHHHHHGGEEGHHGGGFFGBGHHFFHHGHHHGFGHFGHHHH3GFGFGHH4E/?E//B
@M02034:409:000000000-BFKT7:1:1103:21609:17587 1:N:0:30
AAAGTCGAGGTGCCTAAAGTGGCAACCCAGACTGAGAAGCATGTTGGTGGTGTAGAGCTTCCTGTAGCCGCATGGCGTTCGTACTTAAATATGGAACTAACCATTCCAATTTTCGCTGTCCTTATACACATCTCCGAGCCCACGAGACTA
+
CCCCBFCBCBBCGGGGGGGFGGGHHHHGGHHGHHGHHHHHHGHHHHHFFFEGHFHGHHHHHHHHHHHHHGGGGGHHGGGGGGHHHHHHHHHHHHFHHHHHHHHHHHGHHHHHHHGGGGGHHHHHHFFHHFHHHHHGDGGGGHGGGGGGHF
@M02034:409:000000000-BFKT7:1:1103:3811:17599 1:N:0:30
AAAGTCGAGGTGCCTAAAGTGGCAACCCAGACTATTGGTAATGTTGGTGGTGTAGAGCTTCCTGTAGCCGCATGGCGTTCGTACTTAAATATGGAACTAACCATTCCAATTTTCGCTGTCTCTTATACACATCTCCGAGCCCACGAGACT
+
AA@ABFBBD@2ABGBFGGGGCGFFFH4EFA2ABGFGHHHF5FDGBHHGEGECGDGAD5GH5FGHBEGGGEEEEEHFGEE1EEFAGF@B3FEGGEF3BBBC@FGHHGFFHHGHF4E>EDEB4FGHEGDFDCB2?FDBC<//>FGACGC?DF
@M02034:409:000000000-BFKT7:1:1103:12214:17604 1:N:0:30
AAAGTCGAGGTGCCTAAAGTGGCAACCCAGACTAATCGGCAGGTTGGTGGTGTAGAGCTTCCTGTAGCCGCATGGCGTTCGTACTTAAATATGGAACTAACCATTCCAATTTTCGCTGTCTCTTATACACATCTCCGAGCCCACGAGACT
+
CCCCCFCCCCCBGGGGGGGGGGGHHHHGGHHGHHBGHGG?AEFHHHGEEDEEFDG5FFGHFHHGHBEE3EG@FGC1EEEFF>BEGGHHFFHBFF3?FGHHC?3B3?GDGGDHHEFFGDCFDHHHBGDGHFHC<GHFE/CF?FEGF@DGDH
@M02034:409:000000000-BFKT7:1:1103:26663:17608 1:N:0:30
AAAGTCGAGGTGCCTAAAGTGGCAACCCAGACTAATACGAGGGTTGGTGGTGTAGAGCTTCCTGTAGCCGCATGGCGTTCGTACTTAAATATGGAACTAACCATTCCAATTTTCGCTGTCTCTTATACACATCTCCGAGCCCACGAGAC
+
A3>AAFAABBABGGGF4GFFGFGHHGHEFGHGFDDGHHH222AEG?0EFEGGGGHDDGHHHGHHGHHGFGGGGGCAEFEGGACHHHHHHHHHHHEGHGFHHFFGHFFFGHHHHGGGGGEGGHHGHHHHFFHFGHGHGCDGCGHGCC<.C
@M02034:409:000000000-BFKT7:1:1103:4032:17608 1:N:0:30
AAAGTCGAGGTGCCTAAAGTGGCAACCCAGACTTGTTCTCTGGTTGGTGGTGTAGAGCTTCCTGTAGCCGCATGGCGTTCGTACTTAAATATGGAACTAACCATTCCAATTTTCGCTGTCTCTTATACACATCTCCGAGCCCACGAGACT
+
BBABBFBBBBBBGGGGGGGGGGGBGHHGGHHGHHHHHHGGHFGHHGGEFGFGHBGDGHHHHGHHGHHGHFGEEGHFGEFGGEEGFHBEHHFHHH@GHHHHGEGHHHHFHHHHHHGDGGGHGEFGFGGHFFHHHGGBF?@/BFGG@/?EFF
@M02034:409:000000000-BFKT7:1:1103:4368:17610 1:N:0:30
AAAGTCGAGGTGCCTAAAGTGGCAACCCAGACTCATAATCATGTTGGTGGTGTAGAGCTTCCTGTAGCCGCATGGCGTTCGTACTTAAATATGGAACTAACCATTCCAATTTTCGCTGTCTCTTATACACATCTCCGAGCCCACGAGACT
+
BCBCBFBBBCBBGGGAFGGGGGGHHHHGGHHGHHHHHHHHHGHHHHHFFGGGHGHFGHHHHHHHGHHHHGGGGGHHGFGGGGHHHHHGHHHHHHFFFHGHHHGHHHGHHHHHHHGGGGGHHHHHHHGHGHFHGHHHF@?/CGHGGGGGGF
@M02034:409:000000000-BFKT7:1:1103:4053:17612 1:N:0:30
AAAGTCGAGGTGCCTAAAGTGGCAACCCAGACTTGTTCTCTGGTTGGTGGTGTAGAGCTTCCTGTAGCCGCATGGCGTTCGTACTTAAATATGGAACTAACCATTCCAATTTTCGCTGTCTCTTATACACATCTCCGAGCCCACGAGACT
+
BBBBBFAABBABGGGFFFGBGGGGGHHGDFHFBGGGFHHHHHHHFEFEF?EGHHHGHHHGHGHHGGGFGGGGGGHGFGGGGGHHHHHHGHHHHGFHFHFFGHFHHHHGHHHFGHEGGGGGHHHHHHFHFHBFHHDFEB//<FGFCGGGGH
@M02034:409:000000000-BFKT7:1:1103:14652:17612 1:N:0:30
AAAGTCGAGGTGCCTAAAGTGGCAACCCAGACT
+
CCCBCFCCCCACGGGGGGGGGGGHHHHGGHHGG
@M02034:409:000000000-BFKT7:1:1103:27025:17614 1:N:0:30
AAAGTCGAGGTGCCTAAAGTGGCAACCCAGACTTATGGGGCTGTTGGTGGTGTAGAGCTTCCTGTAGCCGCATGGCGTTCGTACTTAAATATGGAACTAACCATTCCAATTTTCGCTGTCTCTTATACACATCTCCG
+
>11>A3>1>>1ABFGFG1AGFG0F1FEE0GHFCGHFDFGGCEEHHFHGECGGHEHAGFFFGFHHHBGFHC@>EGFEGFGAEEGEGHD@GG@GGF11FGFG1F1FGHGFHHHFGHGGGCGGHBHHGFHD21<FGG11<
@M02034:409:000000000-BFKT7:1:1103:17943:17626 1:N:0:30
AAAGTCGAGGTGCCTAAAGTGGCAACCCAGACTAGTAATGCTGTTGGTGGTGTAGAGCTTCCTGTAGCCGCATGGCGTTCGTACTTAAATATGGAACTAACCATTCCAATTTTCGCGTCTCTTATACACATCTCCGAGCCCACGAGACTA
+
CCCCCFCCCCCCGGGGGGGGGGGHHHHGGHHGHHHHHHHHHHHHHHHGGGGGHHHGHHHHHHHHHHHHHGGGGGHHGFGGFFGHHHGHHHHHHHHHHHHGHHGHHHHHHHHHHHGGGGGGHHHHHHGHHHHHHHFFDGGGGHGGGGGGHF
@M02034:409:000000000-BFKT7:1:1103:23570:17629 1:N:0:30
AAAGTCGAGGTGCCTAAAGTGGCAACCCAGACTAATAAGTATGTTGGTGGTGTAGAGCTTCCTGTAGCCGCATGGCGTTCGTACTTAAATATGGTAC
+
A1A1>3AAD?>AGFGGGGGDFGGFHGHGGGFGHH1GBBG2DA2B2DFA/A/AB1FEA1GHEFBDB2DAAECEEE00>EEGGE0/CFFHHHHFFF22B
@M02034:409:000000000-BFKT7:1:1103:5640:17631 1:N:0:30
AAAGTCGAGGTGCCTAAAGTGGCAACCCAGACTATGAAGGATGTTGGTGGTGTAGAGCTTCCTGTAGCCGCATGGCGTTCGTACTTAAATATGGAACTAACCATTCCAATTTTCGCTGTCTCTTATACACATCTCCGAGCCCACGAGACT
+
BBBBBFABBBABGGGGGGGGGGGHHHHGGHHGHHHHHHGHHHHHHHHGGGFGHHHGGHHHHHHHHHHHHGGGGGHHGGGGGGHHHHHHHHHHHGGHGHHHHHGHHHHHHGHHHHGGGGGHHHHHHHHHHFFHHHFHGCGDGGHGGGGGGH
@M02034:409:000000000-BFKT7:1:1103:5890:17635 1:N:0:30
AAAGTCGAGGTGCCTAAAGTGGCAACCCAGACTAGTAATGCGGTTGGTGGTGTAGAGCTTCCTGTAGCCGCATGGCGTTCGTACTTAAATATGGAACTAACCATTCCAATTTTCGCTGTCTCT
+
BCABBFCBCCABGGGGGGGGFGGHHHHGGHHGHF35DGH5GGGGGGGGGGGGHHHGGHHHGHHHHHHHHGGGGGHHGGGGGGHHHHHHFHHHHHGHHHGHHHGHHHHHHGHHHHGGGGGHHHH
@M02034:409:000000000-BFKT7:1:1103:23555:17639 1:N:0:30
AAAGTCGAGGTGCCTAAAGTGGCAACCCAGACTAATAAGTATGTTGGGGGTGTTGAGCTTCCTGTAGCCGCGTGGCGTTCGTACTTAAATATGGAACCAACCATTCCAATTTTCGCTGTCTCTTATACACATCTCC
+
BBBBBFBBB@AAGGGFFGGFGGGHHHHGAGAFHBBGHHHA5F55FF22EEEEE1B533DFEHHFF@E5B1E/>>/>E>EGCE2AFHHHEFHHFD33F/FF//?BB?F3?B3FBB/CF/<FGFFFDDGFFF1?1GGB
@M02034:409:000000000-BFKT7:1:1103:16844:17656 1:N:0:30
AAAGTCGAGGTGCCTAAAGTGGCAACCCAGACTGCGCATTCTGTTGGTGGTGTAGAGCTTCCTGTAGCCGCATGGCGTTCGTACTTAAATATGGAACTACCATTCCAATTTTCGCTGTCTCTTATACACATCTCCGAGCCCACGAGACTA
+
BABBAFBBBCBCGGGGGGGGGGGHHHHGGHHGHGHGGGGGHHHHHHHGGCGFHGHBHHHHHHHHHHHHHGGGEGEGGGGGGFCGHHHHHHHHHG3FFHFFHCGHHFHEGHHHHGGGG?FHHHHBHHFFFFHHFFHGFGGGEHGGCFGGGD
@M02034:409:000000000-BFKT7:1:1103:16478:17659 1:N:0:30
AAAGTCGAGGTGCCTAAAGTGGCAACCCAGACTATGCATCAGGTTGGTGGTGTAGAGCTTCCTGTAGCCGCATGGCGTTCGTACTTAAATATGGAACTAACCATTCCAATTTTCGCTGTCTCTTATACACATCTCCGAGCCCACGAGACT
+
CCCCCFCCCCBCGGGGGGGGGGGHHHHGGHHGHHHHGFFFFHHHFHEAFFGFEFHADGHHGHHHHGHHFGGEGGFCEEEFEECGGHHFFHHGGHBDFGHFFCDFGFHFHHGHHHFGGGEHHHHFFHFHGHHHGHHHF<DDGFHGGFGC/G
@M02034:409:000000000-BFKT7:1:1103:17335:17663 1:N:0:30
AAAGTCGAGGTGCCTAAAGTGGCAACCCAGACTAATAATAATGTTGGTGGCGTAGAGCTTCCTGTAGCCGCATGGCGTTCGTACTTAAATATGGAACTAACCATTCCAATTTTCGCTGTCCTTATACACATCTCCGAGCCCACGAGACTA
+
AAAAAD1A@D1ABGGGGGGGGB00BFA0EF0FBEF1AA22DF2GGBEAA/BEGCAAFD1FHCGAFHAFEEEE/EGGE>EFE?BF/GBEGG2FHE@EFFEGHHHHGHH2FGFGE2EEGF?GHBG2F>FFGHFHFHFB@CCGGHGCGGGFHG
@M02034:409:000000000-BFKT7:1:1103:27092:17670 1:N:0:30
AAAGTCGAGGTGCCTAAAGTGGCAACCCAGACTCAGAGTCAGGTTGGTGGTGTAGAGCTTCCTGTAGCCGCATGGCGTTCGTACTTAAATATGGAACTAACCATTCCAATTTTCGCTGTCTCTTATACACATCTCCGAGCCCACGAGACT
+
BBBBBFB@DBBBGGGGEGGGGGFHHHHGGHHGHHHHHHHHHHHHHHGFFGGGHHHGHHHHHHHHGHHHGEGFGGGGFEGGFFHHHHHHHHHHHHFHHHGGHHGHHHHHHHHHHHGGGGGHHHHHHHHHHHHHHHFGEBDCGGHGGGGGGG
@M02034:409:000000000-BFKT7:1:1103:16334:17678 1:N:0:30
AAAGTCGAGGTGCCTAAAGTGGCAACCCAGACTCATAAGAATGTTGGTGGTGTAGAGCTTCCTGTAGCCGCATGGCGTTCGTACTTAAATATGGAACTAACCATTCCAATTTTCGCTGTCTCTTATACACATCTCCGAGCCCACGAGAC
+
BBBBBFBABB>ABGGGGGGGGGFFFHHEDAACCHBGFBFG53BFDEGGGE2FEGH5FGEHDGHGGEFBGEGGGGHHGEEEEGFEGHHDHHFHFDGFGHGFGHHHGHHHDGGHGHFFGGEBGDGHHGFGBFGHFFFHG/DFCGHEGGGGF
@M02034:409:000000000-BFKT7:1:1103:24230:17688 1:N:0:30
AAAGTCGAGGTGCCTAAAGTGGCAACCCAGACTAGTGCGGGTGTTGGTGGTGTAGAGCTTCCTGTAGCCGCATGGCGTTCGTACTTAAATATGGAACTAACCATTCCAATTTTCGCTGTCTTATACAATCTCCGAGCCCACGAGACGGAC
+
BCCCBFBBCCCCGGGGGGGGGGGHHHHGGHHGHHHHGHEEGGGGGHHFEGEFGFGAFHHHHHHHGHHFFGGGGGGFGEGGFEFGHHHHHHHFHGEFFHHFGHDGHHHGHHHHHHGGGGGHHHHHGHGHHHHHHF<DFCGHGGCGGGGGG@
@M02034:409:000000000-BFKT7:1:1103:12507:17692 1:N:0:30
AAAGACGAGGTGCCTAAAGTGGCAACCCCGACTTTGTCGTCTGTTGGTGGTGTAGAGCTTCCTGTAGCCGCATGGCGTTCGTACTTAACTATGGAGCTCACCATTCCAATTTTCGCTGTCTCTTATACACATCTCCGAGCC
+
>3A?3>>3DDA>BGGGGGGFEFEFGAG2EFGG2EGF5DAABFFFHA11AA1AA3D5F5EGHFHFHHFFFE0>EEF1E1@EEE21?E4B344BBGE2B?B33G3FDGDGFHGHFHGC/<?BDD3G3B3F3F22@2>2AC//<
@M02034:409:000000000-BFKT7:1:1103:12488:17695 1:N:0:30
AAAGTCGAGGTGCCTAAAGTGGCAACCCAGACTTTGTCGTCTGTTGGTGGTGTAGAGCTTCCTGTAGCCGCATGGCGTTCGTACTTAAATATGGAACTAACCATTCCAATTTTCGCTGTCTCTTATACACATCTCCGAGCCCACGAGACT
+
CCCCBFCBCCBCGGGGGGGGGGGHHHHGGHHGHHHHGHGFFGGHHHHGGGGGGHHGHHHHHHHHHHHHHGGGGGHHGEGGGFHHHHHHFHHHHHHHHGGGHHGHHHHHHHHHHGGGGGGHHHHHHHHHHHGHHGGGFCGGGGHGGGFGGH
@M02034:409:000000000-BFKT7:1:1103:20004:17707 1:N:0:30
AAAGTCGAGGTGCCTAAAGTGGCAACCCAGACTAATCATCATGTTGGTGGTGTAGAGCTTCCTGTAGCCGCATGGCGTTCGTACTTAAATATGGCACTAACCATTCCAATTTTCGCTGTCTCTTATACACATCTCCGAGCC
+
A>A?ADABB?>4BFGGB4BEBGGHFDHGG2FBFHFCHFGHHGBA55GGGGA1GAG5GFB3BCGHHHEBHGGGGGGGGECFEEHGH4FGHHGDFD1BF1B@FGEFBB444BG4FG@?<EA344FF4BGEB1GBCG1FA//<<
@M02034:409:000000000-BFKT7:1:1103:28832:17709 1:N:0:30
AAAGTCGAGGTGCCTAAAGTGGCAACCCAGACTCCTCATCAGGTTGGTGGTGTAGAGCTTCCTGTCGCCGCCT
+
AAAA>D1AD1>1BGGBF1AFGGG01FFEG00AGGHCG1FD21BAFF/EE/BABDB21DDGEGGBF1AFAEE/?
@M02034:409:000000000-BFKT7:1:1103:26228:17720 1:N:0:30
AAAGTCGAGGTGCCTAAAGTGGCAACCCAGACTGGGGGTCTGGTTGGTGGTGTAGAGCTTCCTGTAGCCGCATGGCGTTCGTACTTAAATATGGAACTAACCATTCCAATTTTCGCTGTCTCTTATACACATCTCCGAGCCCACGAGACT
+
BBAABFBBBBABGGGGGFGGGFGHHHHGGHCFHHH2FGEGHHGHHGGGGGEFHHHBEGHHHHHHGGHHHGGEEGHHGEGGGGFHHHFFFHGHHGFHHHGHHHHHHHHHGHHHHHGGGDGHHHHHHHDGFGDGHGHHG/CCFGHGGCGGDF
@M02034:409:000000000-BFKT7:1:1103:6546:17722 1:N:0:30
AAAGTCGAGGTGCCTAAAGTGGCAACCCAGACTGGGAGTGGGGTTGGTGGTGTAGAGCTTCCTGTAGCCGCATGGCGTTCGTACTTAAATATGGAACTAACCATTCCAATTTTCGCTGTCTCTTATACACATCTCCGAGCCCACGAGACT
+
BBBCBFCCCCAAGGGGGGGGGGGHGHHGGHHGHHHHHGEHGHGFGGGGFGFFHHHFHHHHHHHHHHHHHGGGGGHHGFGGFFHHHHHFHHGHHHGGHHHFHHGHHHGHHHHHHGGGGGGHHHHHGHGHFHGHHHGGC<C@DGHGGGGGGG
@M02034:409:000000000-BFKT7:1:1103:19994:17726 1:N:0:30
AAAGTCGAGGTGCCTAAAGTGGCAACCCAGACTAATCATCATGTTGGTGGTGTAGAGCTTCCTGTAGCCGCATGGCGTTCGTACTTAAATATGGAACTAACCATTCCAATTTTCGCTGTCTCTTATACACATCTCCGAGCCCACGAGACT
+
CCCCCFCCCCCCGGGGGGGGGGGHHHHGGHHGHHHHFFHHCHHHHHHEEEGGGFHADHHHGHHHHFHFGGGFGFHFGEEFGFFHHHHHHFHFGHEFFGHHBFDFFHHEHHGHHEEGGGEFHFHHDHFHHHHHFHHEC/B@CGGGGCGGAG
@M02034:409:000000000-BFKT7:1:1103:28316:17730 1:N:0:30
AAAGTCGAGGTGCCTAAAGTGGCAACCCAGACTGGGGGGGGGGTTGGTGGTGTAGAGCTTCCTGTAGCCGCATGGCGTTCGTACTTAAATATGGAACTAACCATTCCAATTTTCGCTGTCTCTTATACACATCTCCGAGCCCACGAGACT
+
BAAABFBBBBABGGGGGGGFGFGHGHFEFHHFHHFHG?ED?F?=FFFDEF9EF/FBFBBFFBFF9BFFFFFFFFFEF.@EDABEEFFFFFEFFFFFFFFFFF/BFFFFBFFFFBDFFFDFFFBBBFFBFFFFFFFFA-BABFEFF-@ADB
@M02034:409:000000000-BFKT7:1:1103:26237:17737 1:N:0:30
AAAGTCGAGGTGCCTAAAGTGGCAACCCAGACTGGGGGTCTGGTTGGTGGTGTAGAGCTTCCTGTAGCCGCATGGCGTTCGTACTTAAATATGGAACTAACCATTCCAATTTTCGCTGTCTCTTATACACATCTCCGAGCCCACGAGACT
+
AAAA1DAADD1>CCDGGFGFFFCHFHGGCGEFGGCAEEAEGGH1FEEEFGEGHEHHGHHFHGHHGHEHHGGEEGHHEGCEEE0GGG2F1FBGG11>B>>FBFGHHDGF2BFGGGG?/EGFHHHHGHFG>FFCGG11C>@?GFECC-CCC<
@M02034:409:000000000-BFKT7:1:1103:17298:17737 1:N:0:30
AAAGTCGAGGTGCCTAAAGTGGCAACCCAGACTCATGCTTCGGTTGGTGGTGTAGAGCTTCCTGTAGCCGCATGGCGTTCGTACTTAAATATGGAACTAACCATTCCAATTTTCGCTGTCTCTTATACACATCTC
+
BBBBBFBBB@ABGGG544FGGGGHFHHFFG2FGFHHGFFFHEGGEEGGEGGGHHH5DGGHHFHHHHHHHGGEGGHHGGGGGE?GHHGF3G4HHFGHFHGHHH3EHHH4GHHHHH<EGEEHGHHHHHBGBCFFHHF
@M02034:409:000000000-BFKT7:1:1103:18049:17739 1:N:0:30
AAAGTCGAGGTGCCTAAAGTGGCAACCCAGACTAAGCCGAATGTTGGTGGTGTAGAGCTTCCTGTAGCCGCATGGCGTTCGTACTTAAATATGGAACTAACCATTCCAATTTTCGCTGTCTCTTATACACATCTCCGAGCCCACGAGACT
+
AABBBFCCCCACGGGGGGGGGGGGFHHGGHHGHHHHHFGAEFHHHHHFFGGFHHHFGHHHHHHHHFHHHGGGGGHHGFGGGFGHHHHHHHGHHHGHHHGHHHHHHHGGHHHHHHGGGGGHHHHHHHHFEGHHHHHHE@G@FFHGGGGGGD
@M02034:409:000000000-BFKT7:1:1103:23267:17739 1:N:0:30
AAAGTCGAGGTGCCTAAAGTGGCAACCCAGACTAATCAGCAGGTTGGTGGTGTAGAGCTTCCTGTAGCCGCATGGCGTTCGTACTTAAATATGGAACTAACCATTCCAATTTTCGCTGTCTCTTATACACATCTCCGAGCCCACGAGACT
+
AAABBFCABCABGGGGGGGGGGGHHHHGGHHGHHHHHHHHHHHHHHGGGGGGHHHGHHHHHGHHGHHHHGGGGGHHEFGFEFGHHHGHHHHHHHFFFGGHHHHHHHGHHHHHHHGGGGGHHHHHHHHHGGFHHHGHGBFFGGHGGGGGGH
@M02034:409:000000000-BFKT7:1:1103:24169:17743 1:N:0:30
AAAGTCGAGGTGCCTAAAGTGGCAACCCAGACTAAGAATAATGTTGGTGGTGTAGAGCTTCCTGTAGCCGCATGGCGTTCGTACTTAAATATGGAACTAACCATTCCAATTTTCGCTGTCTCTTATACACATCTCCGAGCCCACGAGAC
+
AAAABFABBDABCGF5FGGGGFFBFHCAFFAFFFFBGGHHGHFHHHH2FE2FHGHFHGHGFGHHGHHGHGGCGGHHGFGGGEFGHHGFFHEFHHFHGHGEHHDGHHHEGHHHHFGFFGEHHHFHHHFHBHFHGHHFB>DDDGHGGB/CD
@M02034:409:000000000-BFKT7:1:1103:18514:17751 1:N:0:30
AAAGTCGAGGTGCCTAAAGTGGCAACCCAGACTATGAATCCTGTTGGTGGTGTAGAGCTTCCTGTAGCCGCATGGCGTTCGTACTTAAATATGGAACTAACCATTCCAATTTTCGCTGTCTCTTATACACATCTCCGAGCCCACGAGACT
+
A>>1AD1ADD>AGGGGGGGGCBA0FCG0FF0AGBGHFGFFFEGGHGHEE/EFG1DAF1BFHCGDGFGHHGCE/EGGEEFFG>FG/GFEGDFFF11BF@FFGAFGGHHFFHFGF2/EF?EGFHHFGG2GGHBCGHHHC/@C/FHGG/ACGF
@M02034:409:000000000-BFKT7:1:1103:25885:17753 1:N:0:30
AAAGTCGAGGTGCCTAAAGTGGCAACCCAGACTAATAATAAGGTTGGTGGTGTAGAGCTTCCTGTAGCCGCATGGCGTTCGTACTTAAATATGGAACTAACCATTCCAATTTTCGCTGTCTCTTATACACATCTCCGAGCCCACGAGACT
+
BBBBBFBBBBAAGGGFGGGFGGGHHHHGGHHGHHHFHHHHHHHHHCEECEEFFFGDEHHHHHHGFEHGHEGEGEF1EEEFEEGHHHHGHHHHGGEFHHHHFHBGHHHGHHHHHHGGGGGHHGHHFHFHEHHFFGHE?<CCGAGFGGGGGD
@M02034:409:000000000-BFKT7:1:1103:4412:17766 1:N:0:30
AAAGTCGAGGTGCCTAAAGTGGCAACCCAGACTAAGCCTTCTGTTGGTGGTGTAGAGCTTCCTGTAGCCGCATGGCGTTCGTACTTAAATATGGAACTAACCATTCCAATTTTCGCTGTCTCTTATACACATCTCCGAGCCCACGAGACT
+
BBBBBFBADBABGGGGGFGGGG2GHHHGGHHGHHHGHHHHFGGHHHHEFEEFGGHFGGHHHHHFFGHHHGGGGGHHGGGGGFHHHHHFHHGHHHFGGGGGHHHHHHHHHHHHHHGGGGGHHHHHHHGHGHFHHHGFE/BBGGHGGGGFGH
@M02034:409:000000000-BFKT7:1:1103:19637:17767 1:N:0:30
AAAGTGAGGTGCCTAAAGTGGCAACCCAGACTTGTCGGGCTGTTGGTGGTGTAGAGCTTCCTGTAGCCGCATGGCGTTCGTACTTAAATATGGAACTAACCATTCCAATTTTCGCTGTCTCTTATACACATCTCCGAGCCCACGAGACTA
+
BBBBBFFFFFBFGGFABBDGGGHHHHGGHHGHHHHHGGEGGGHHHHGGGEGHFGDFGGHFHHHHGHFGGGGGGHFEEGEGFFHHHFFGFFFHHFGGHFFGHHHHGHHGGHHHHEEGGGDGFEHFHEFHHFHFGFHG?DCCGGGCCG?EHB
@M02034:409:000000000-BFKT7:1:1103:9320:17768 1:N:0:30
AAAGTCGAGGTGCCTAAAGTGGCAACCCAGACTGGGGGGCGGGTTGGTGGTGTAGAGCTTCCTGTAGCCGCATGGCGTTCGTACTTAAATATGGAACTAACCATTCCAATTTTCGCTGTCTCTTATACACATCTCCGAGCCCACGAGACT
+
BBBCCFCBCCBCGGGGFGGGGGGHHHHGGHHGHHHGGGGGGGGDGGGDFGGGHFH<GHHHHHHHHGHHHGGCGGHFGDGGDDBFGGGFGGGGFGBFGGGGGGFFGGGGGGGFFFFFFFFFFFFFFFFFFFFFFFFFDCFFFFFFFFFFFF
@M02034:409:000000000-BFKT7:1:1103:16553:17779 1:N:0:30
AAAGTCGAGGTGCCTAAAGTAGCAACCCAGACTGGGTTGGAGGTTGGTGGTGTAGAGCTTCCTGTAGCCGCATGGCGTTCGTACTTAAATATGGAACTAACCATTCCAATTTTCGCTGTCTCTTATACACATCTCCGAGCCCACGAGACT
+
CBCCCFCABCCCGGGGFGGGGGGHHHHGGHHGHHHHHGGGHHGGHHGGGGGFHHHFHHHHHHHHHHHHHGGGGGHHGGGGFFGHHHGHHHHHHHGHGHHGHHHHHHHGHHHHHHGGGGGHHHHHHHHHHHHHHHFFECGGGGHGGGGGGH
@M02034:409:000000000-BFKT7:1:1103:20290:17788 1:N:0:30
AAAGTCGAGGTGCCTAAAGTGGCAACCCAGACTCCTTCGGAGGTTGGTGGTGTAGAGCTTCCTGTAGCCGCATGGCGTTCGTACTTAAATATGGAACTAACCATTCCAATTTTCGCTGTCTCTTATACACATCTCCGAGCCCA
+
CCCCCFBCCCBCGGGGGGGFGGGHHHHGGHHDHGCGBFGF2EGF220B1AFC13F55AAB5BFFFBA5BEE?EEC1>?>FEE2?GGHFEGH4@F33F3GG303B3DF4FGDHD4E<EE<B3DDB33?BFFD2FDG2B/<C//F
@M02034:409:000000000-BFKT7:1:1103:13121:17791 1:N:0:30
AAAGTCGAGGTGCCTAAAGTGGCAACCCAGACTAGTACTCAGGTTGGTGGTGTAGAGCTTCCTGTAGCCGCATGGCGTTCGTACTTAAATATGGAACTAACCATTCCAATTTTCGCTGTCTCTTATACACATCTCCGAGCCCACGAGACT
+
AAAAAFAADD>AEGGGGGGGGF0ABGGAFHGE1FBGHHEF1BGGHFGEFCEFGFHAGHHHFHHFGGHHHG?EGGGGGGGGAFFGFHGFHHHFGHGFHFFGHHGHHHFHHHGHHHGGGGGGGFHFHHHGHHHGHGGHGBGCCGHGC/CACF
@M02034:409:000000000-BFKT7:1:1103:28345:17799 1:N:0:30
AAAGTCGAGGTGCCTAAAGTGGCAACCCAGACTCTGCCGCGGGTTGGTGGTGTAGAGCTTCCTGTAGCCGCATGGCGTTCGTACTTAAATATGGAACTAACCATTCCAATTTTCGCTGTCTCTTATACACATCTCCGAGCCCACGAGACT
+
BBBCAFABBBABFGGFGGGFGGFHHHHGGHHGFHHHCGG?ECGEFEABFEGGHDG5@@GH@CGHF4GBGGG/EEHFFEGFFFFEGEGBGGHFHF3BFGFF?02FGDFFFHHHHGGGGFGHHFHHGHGHGFHHGGGFD@CCGE<CDGFAAD
@M02034:409:000000000-BFKT7:1:1103:9352:17800 1:N:0:30
AAAGTCGAGGTGCCTAAAGTGGCAACCCAGACTCCGGTTGTTGTTGGTGGTGTAGAGCTTCCTGTAGCCGCATGGCGTTCGTACTTAAATATGGAACTAACCATTCCAATTTTCGCTGTCTCTTATACACATCTCCGAGCCCACGAGACT
+
BABCCFCCCCCCGGGGFGGGGGGHHHHGGHHFHHHGGEFGGHHHHHHGGGEGHHHGHHHHHHHHHHHHHGGGGGHHGGGGGGGHHHHGHHHHHFFHGHHGHHGHHHHHHHHHHHGGGGGGHGHHGHFHFHFHHHFGG/DCGGHGGGGGGF
@M02034:409:000000000-BFKT7:1:1103:21941:17804 1:N:0:30
AAAGTCGAGGTGCCTAAAGTGGCAACCCAGACTCAGAATATGGTTGGTGGTGTAGAGCTTCCTGTAGCCGCATGGCGTTCGTACTTAAATATGGAACTAACCATTCCAATTTTCGCTGTCTCTTATACACATCTCCGAGCCCACGAGACT
+
BBCCAFCCCCAAGGGGGGGGGGGHHHHGGHHFHHHHHHHHHHHGFFGEFFGFGHHFEGHHHHHHGGHFFFGGGGGGGEGGGEGFHHHHHHHHHH@FGGHGGFHHHHHGHHHHHFFGGGGFHHHHHHHHGHHHHHHFE@CCGGHGGGGGGH
@M02034:409:000000000-BFKT7:1:1103:17068:17806 1:N:0:30
AAAGTCGAGGTGCCTAAAGTGGCAACCCAGACTCATCATCCGGTTGGTGGTGTAGAGCTTCCTGTAGCCGCATGGCGTTCGTACTTAAATATGGAACTAACCATTCCAATTTTCGCTGTCTCTTATCCACATCTCCG
+
CCCCCFCCCCCCGGGGFFGGGGGHHHHGGHHGHFHHBHHH3FGGGGGGGGFGHHHFHHHHHHHHHHHHHGGEFGHHGGGGGFGHHHHHHHHHHHGHHHHHHHHHHHHHHHHHHHGGGGGHHHHH3D3?BB222?F2C
@M02034:409:000000000-BFKT7:1:1103:3984:17808 1:N:0:30
AAAGTCGAGGTGCCTAAAGTGGCAACCCAGACTAAGAATGATGTTGGTGGTGTAGAGCTTCCTGTAGCCGCATGGCGTTCGTACTTAAATATGGAACTAACCATTCCAATTTTCGCTGTCTCTTAACACATCTCCGAGCCCACGAGACT
+
A3AABFABDBAAFGGGGGGGGGGFFHHFGHAEHHFGFHHHHHGHHHHEFGAFGFFAFGGHHGHGGHFHHFECEFGGEEGCEEGCGHGGHHGHHF3FGHHHHFFHGFHFHGHHFFEEGGEGFHGGF43GGFGHHHGD@D<C//FD//?EH
@M02034:409:000000000-BFKT7:1:1103:21681:17809 1:N:0:30
AAAGTCGAGGTGCCTAAAGTGGCAACCCAGACTGGGAAGGAGGTTGGTGGTGTAGAGCTTCCTGTAGCCGCATGGTGTTCGTACTTAAATATGGAACTAATCATTCCAATTTTCGCTGTCTCTTATACACATCTCCGAGCCCACGAGACT
+
BBCCBFCCCCACGGGGGGGGGGGHHHHGGHH23F2F2AEF2FEF2GA11AE113F5AB3A5BFDF5A5BBE>EAC5B??4E?21FHHFBFHD@D33FBDG434D?4F4BGFHG4@DFA?FDHFF??B?FF2?BGHB?/>BCCFFD/<AAG
@M02034:409:000000000-BFKT7:1:1103:19377:17810 1:N:0:30
AAAGTCGAGGTGCCTAAAGTGGCAACCCAGACTTCTACGCATGTTGGTGGTGTAGAGCTTCCTGTAGCCGCATGGCGTTCGTACTTAAATATGGAACTAACCATTCCAATTTTCGCTGTCTCTTATACACATCTCCGAGCCCACGAGACT
+
AAAAAF1A1A>AGGGGGGGGGGGHHHHGGHHGHHHHHHGGGGGHEEEEGGFFGHHHHHHHHHHHFFHHHGGGGGGHGEGGFEFCCGGFFHFHHEGHHGFHHHHHGHHHGHGGHHGGGGGHHEHHGHHHHHHGEHHDACGCGEHG/>C/EF
@M02034:409:000000000-BFKT7:1:1103:23731:17811 1:N:0:30
AAAGTCGAGGTGCCTAAAGTGGCAACCCAGACTCTGAAGAGTGTTGGTGGTGTAGAGCTTCCTGTAGCCGCATGGCGTTCGTACTTAAATATGGAACTAACCATTCCAATTTTCGCTGTCTCTTATACACATCTCCGAGCCCACGAGACT
+
ABBBBFBBBBBBGGGGGGGGGGGHHHHGGHHGHFHHFHHGHHHHHHGEFGEFGFHFGHHHHGHHHHFHHFGEGGHGEEEGGFGHHHHHHHGHHHGFHHHHHHHGHHHGHHHHHHGGGGFHHFHHGHHGGHHHGFFDC>C@DCHGG@DGGF
@M02034:409:000000000-BFKT7:1:1103:11969:17814 1:N:0:30
AAGTCGAGGTGCCTAAAGTGGCAACCCAGACTCATAATGCGGTTGGTGGTGTAGAGCTTCCTGTAGCCGCATGGCGTTCGTACTTAAATATGGAACTAACCATTCCAATTTTCGCTGTCTCTTATACACATCTCCGAGCCCACGAGACTA
+
AABAAAABBBABGFFBGGFGGGHCDHGFGEFGHGHHHHHHGGGEFGEFGEFFFGGHFGGEGFGGFHHHEE?EEH1EEFEFEGEGHFFFHHHHHHGHHEFGHEGHBGHFGGGHHGDGGEHHHHHHHGFFGBGHGFFEBDGBFHEFGGGGHE
@M02034:409:000000000-BFKT7:1:1103:10855:17814 1:N:0:30
AAAGTCGAGGTGCCTAAAGTGGCAACCCAGACTAATCTGGGGGTTGGTGGTGCAGAGCTTCCTGTAGCCGCATGGCGTTCGTACTTAAATATGGAACTAACCATTCCAATTTTCGCTGTCTCTTATACACATCTCCGAGCCCACGAGACT
+
BBBBBFBBBBBBGGGG4GGGGGGHCHHGGH2FHFHGHGHGGGGGFGCAEEEEGFH5EGHHGHHHGDGFGGGEGEFAFEEFFEEHHHFEFHGHHH3BGHHHFHBHFFHFEHHHHGGGGG<FFGHHHHHEFHHHHGHFECGGGGHECF?FGF
@M02034:409:000000000-BFKT7:1:1103:14324:17814 1:N:0:30
AAAGTCGAGGTGCCTAAAGTGGCAACCCAGACTCCGCCTTCGGTTGGTGGTGTAGAGCTTCCTGTAGCCGCATGGCGTTCGTACTTAAATATGGAACTAACCATTCCAATTTTCGCTGTCTCTTATACACATCTCCGAGCCCACGAGAC
+
A?AB3FBBBAABGGGGGGGDFGFGHHHGGHHGHHHGGGGEGHGFFEFEFGEFAGGFFGHBFFHHGHGHHGGGGGGHGEGGGFHHHHHHHHFHGHGBFGFFGGFGHHFGFHHHHHFGGGFHHFHFHGH3DG2FFGDHEDG?CGHGGGGGG
@M02034:409:000000000-BFKT7:1:1103:15910:17815 1:N:0:30
AAAGTCGAGGTGCCTATAGTGGCAACCCAGACTCCGTCGCCGGTTGGTGGTGTAGAGCTTCCTGTAGCCGCATGGCGTTCGTACTTAAATATGGAACTAACCATTCCAATTTTCGCTGTCTCTTATACACATCTCCGAGCCCACGAGACT
+
A@AA>DAA>@AABGAF1B3FFAABGGHG0AGF1FHCAGEGGGCA/EEAEFGEAEG2FGHHGHHG@FDHHEGEGEF>E?E/E?GEGHB1GHHHFG<11EBBHFFGG2GFFDFDGHGCGCCGHHHHFFF2@<GHB@1<?/><</CE<CGGAD
@M02034:409:000000000-BFKT7:1:1103:21471:17816 1:N:0:30
AAAGTCGAGGTGCCTAAAGTGGCAACCCAGACTCAGCATCATGTTGGTGGTGTAGAGCTTCCTGTAGCCGCATGGCGTTCGTACTTAAATATGGAACTAACCATTCCAATTTTCGCTGTCTCTTATACACATCTCCGAGCCCACGAGACT
+
CCCCBFCCCCBCGGGGGGGGGGGHHHHGGHHGHHHHHHHHHHHHHHHGGGEGHGHGHHHHHHHHHHHHHGGGGGHHGGGGGFHHHHHHHHHHHHGHHHHHHHGHHHHHHHHHHHGGGGGHHHHHHHHHHHHHHHHHFBGFGGHGGGGGGH
@M02034:409:000000000-BFKT7:1:1103:18302:17820 1:N:0:30
AAAGTCGAGGTGCCTAAAGTGGCAACCCAGACTGAGCAGAGGGTTGGTGGTGTAGAGCTTCCTGTAGCCGCATGGCGTTCGTACTTAAATATGGAACTAACCATTCCAATTTTCGCTGTCTCTTATACACATCTCCGAGCCCACGAGACT
+
CCCCCFBCCCBCGGGBFGGGGGGHHHHGGGHGHHHHHHHHHGGGHGGGGGGGHHHGHHHHHHHHHHHFHGGGGGHGGGGGFEGHHHHHHHHHHHFFFHHHHHFGFHHGHHHHHHGGGGEGHHHHHHHHFHHHHHHFE<DFCGGGGDGGGH
@M02034:409:000000000-BFKT7:1:1103:12360:17821 1:N:0:30
AAAGTCGAGGTGCCTAAAGTGGCAACCCAGACTAATAATAAGGTTG
+
>3AA>BAAB2>>GGGGGGEADGEGHGFGGHHGHGHFD5F55BFD3B
@M02034:409:000000000-BFKT7:1:1103:13209:17832 1:N:0:30
AAAGTCGAGGTGCCTAAAGTGGCAACCCAGACTGATTGTTATGTTGGTGGTGTAGAGCTTCCTGTAGCCGCATGGCGTTCGTACTTAAATATGGAACTAACCATTCCAATTTTCGCTGTCTCTTATACACATCTCCGAGCCCACGAGACT
+
A?ABAFBBBBABGGGGGFGGFGGGHHHGGCHGHHHHHHGHHGGGFHHEGGEFHHHHGHFHHHHHHHGHHGGGGGHHGGGGGGHHHHHFGHFHHGFFCFGHGHHGFHFHHHGHHHEEGGEBFFHH4GFHFGFHHHEG?C@CG?CFDGCCDF
@M02034:409:000000000-BFKT7:1:1103:14312:17832 1:N:0:30
AAAGTCGAGGTGCCTAAAGTGGCAACCCAGACTCCGCCTTCGGTTGGTGGTGTAGAGCTTCCTGT
+
CBBCBFBCCCBBGGGGGGGGGGGHHHHGGHHGHHHG2AE232BFA0AE11BAA3D5B53B5B555
@M02034:409:000000000-BFKT7:1:1103:3557:17835 1:N:0:30
AAAGTCGAGGTGCCTAAAGTGGCAACCCAGACTAAGCAT
+
CCCCCFBBCCCBFGGGGGGGGGGHHHHGGHHGHHH3G55
@M02034:409:000000000-BFKT7:1:1103:18276:17837 1:N:0:30
AAAGTCGAGGTGCCTAAAGTGGCAACCCAGACTCGGACGGGGGTTGGTGGTGTAGAGCTTCCT
+
CBBCCFBCCCABGGGGGGGGGGGHHHHGGHH23AAA222EF0EG?0EE1AE?13B33@333BF
@M02034:409:000000000-BFKT7:1:1103:29269:17854 1:N:0:30
AAAGTCGAGGTGCCTAAAGTGGCAACCCAGACTGTGACTACGGTTGGTGGTGTAGAGCTTCCTGTAGCCGCATGGCGTTCGTACTTAAATATGGAACTAACCATTCCAATTTTCGCTGTCTCTTATACAC
+
B@ABBB>ADBA4G4BACGGDGGCHHFCAFFGABG3GHGHBCEGGFFGAFEBFFBGGGGHGFFGGBGGDBE>EEEFFE1>?EEFFGFEFGHHBGFFG3BF3B0BFF44DGHFFFGE/EE<?4FGB3GH3DF
@M02034:409:000000000-BFKT7:1:1103:18276:17857 1:N:0:30
AAAGTCGAGGTGCCTAAAGTGGCAACCCAGACTCGGACGGGGGTTGGTGGTGTAGAGCTTCCTGTAGCCGCATGGCGTTCGTACTTAAATATGGAACTAACCATTCCAATTTTCGCTGTCTCTTATACACATCTCCGAGCCCACGAGACT
+
AAABAFBBBBAAFGGGFFGDGGGHHHHGGHHGFHGGGGGGGGGEFGGEFEEFGHGFGHFHHHHGFFHHHGGGGFHHGGGGGGBHHHFFGHHDFGFHFEHFGHHHHHGHHHHHHHGGGGGFHGHGHHHHHGHHHHHHECGDG.CEDGFGD<
@M02034:409:000000000-BFKT7:1:1103:9818:17862 1:N:0:30
AAAGTCGAGGTGCCTAAAGTGGCAACCCAGACTCTTCCTCCGGTTGGTGGTGTAGAGCTTCCTGTAGCCGCATGGCGTTCGTACTTAAATATGGAACTAACCATTCCAATTTTCGCTGTCTCTTATACACATCTCCGAGCCCACGAGACT
+
CBCCCFCBBBBCGGGGGGGGGGGHHHHGGHHGHHHHHHHHHGGGGGGGGGGGHHHGHHHHHHHHHHHHHGGGFGHHGGGGGGHHHHHGHHHHHHHHGHGFHHGGHHGGHHHHHHGGGGGGHHHHHHHHHHEHHHFFEBGCGGHGGGGGGH
@M02034:409:000000000-BFKT7:1:1103:19000:17864 1:N:0:30
AAAGTCGAGGTGCCTAAAGTGGCAACCCAGACTAGTACGCCGGTTGGTGGTGTAGAGCTTCCTGTAGCCGCATGGCGTTCGTACTTAAATATGGAACTAACCATTCCAATTTTCGCTGTCTCTTATACACATCTCCGAGCCCACGAGACT
+
CCCCCFCCCCBCGGGFGGGFGGGHHHHGGHHGHHHGHHGGGGGGGGGGGGGGHHHFHHHHHHHHHHHHHGGGGGHHGGGGGGGHHHHHHHFHHHGHGGHHHHHHHHHHHHHHHHGGGGGHHGHHHHHHHHHHHHFHE?FCGGHGGGGGGH
@M02034:409:000000000-BFKT7:1:1103:18897:17875 1:N:0:30
AAAGTCGAGGTGCCTAAAGTGGCAACCCAGACTATTCCGACTGTTGGTGGTGTAGAGCTTCCTGTAGCCGCATGGCGTTCGTACTTAAATATGGAACTAACCATTCCAATTTTCGCTGTCTCTTATACACATCTCCGAGCCCACGAGACT
+
AAAAAFA1>1>>1AF1BFG3ADBGGCFFFCEEGHHFFDFGEEEEGHEAFEEFGHH2FGHHFHHHEGGGHG??EFFFG>EEEE>/?GFFGGGHHH1FG1FGG>GF>GBGHHHHHHGGFEG1>>FGFGDB2<B<GGH1C/</@FGEC/CA/G
@M02034:409:000000000-BFKT7:1:1103:26081:17879 1:N:0:30
AAAGTCGAGGTGCCTAAAGTGGCAACCCAGACTTGTGGTACGGTTGGTGGTGTAGAGCTTCCTGTAGCCGCATGGCGTTCGTACTTAAATATGGAACTAACCATTCCAATTTTCGCTGTCTCTTATACACATCTCCGAGCCCACGAGACT
+
AAAAAF1A@D1>EGFGGGGGGFAGFHHG0BFFHGH1F?0F2E?GFCEAF/AFGGD2FFHHHFHFB2FGHFE@>EHHE/EFGE0CEFFF1B@GHHE1FFGBGHFGHHHFEHGHHG@EG//EGDGGBD2>FF1FHGFFC/@?CFEF?C/</>
@M02034:409:000000000-BFKT7:1:1103:7768:17884 1:N:0:30
AAAGTCGAGGTGCCTAAAGTGGCAACCCAGACTCATAATAATGTTGGTGGTGTAGAGCTTCCTGTAGCCGCATGGCGTTCGTACTTAAATATGGAACTAACCATACCAATTTTCGCTGTCTCTTATACACATCTCCGAGCCCACGAGACT
+
DCDDDFCCCCBCGGGGGGGGGGGHHHHGGHHGHHHHHHHHHGHHHHHEGGGGHHHFGHHHHHHHHHHHHGGGGGHHGGGGGGHHHHHHHHHHHHGHHHHHHHGHDHHHHHHHHHGGGGGHHHHHHHHHHHHHHHFHFBDFGGHGGGGGGG
@M02034:409:000000000-BFKT7:1:1103:20072:17889 1:N:0:30
AAAGTCGAGGTGCCTAAAGTGGCAACCCAGACTGCTGGTGGTGTTGGTGGTGTAGAGCTTCCTGTAGCCGCATGGCGTTCGTACTTAAATATGGAACTAACCATTCCAATTTTCGCTGTCTCTTATACACATCTCCGAGCCCACGAGACT
+
ABBAAFBBBB>AGFGGGGGFGFEFCFGEFGHGHHHFHHAGEEEGGHHAFDBFGFFDGHHHHHHGGHHHHGEFGGHFEEEFEEFHHHFGHHEHHHGGFFHHHHHHEHGHHHHHHHGGGGEDFGGHGGHGHGGHFHHGC<D<?CGEDFGGGF
@M02034:409:000000000-BFKT7:1:1103:19426:17893 1:N:0:30
AAAGTCGAGGTGCCTAAAGTGGCAACCCAGACTTGTCCGCATGTTGGTGGTGTAGAGCTTCCTGTAGCCGCATGGCGTTCGTACTTAAATATGGAACTAACCATTCCAATTTTCGCTGTCTCTTATACACATCTCCGAGCCCACGAGACT
+
BBBBBFBABBBABGGGGGFGGGGFGHHGGHCFHGHHHHGGFFGHHHHEFFBFHHHFGHHHHHHHGHHHHGGFGGHHGGGFFGGHHHHHHHHHHHHHGGHHHHHHHHHHHHHHHHGGGGEFHGHHGHHHHGGHHGHHGCGGGGHGGGGGGH
@M02034:409:000000000-BFKT7:1:1103:24303:17896 1:N:0:30
AAAGTCGAGGTGCCTAAAGTGGCAACCCAGACTTGTAATCAGGTTGGTGGTGTAGAGCTTCCTGTAGCCGCAT
+
BBBBBFBBBBBBGFGGG4FGGCAGGGHFFGGGFGBBAGFGGGF53B22A2AAF3BFHHD3GHHH55FBAEA0>
@M02034:409:000000000-BFKT7:1:1103:24439:17896 1:N:0:30
AAAGTCGAGGTGCCTAAAGTGGCAACCCAGACTGGGGTTGTGGTTGGTGGTGTAGAGCTTCCTGTAGCCGCATGGCGTTCGTACTTAAATATGGAACTAACCATTCCAATTTTCGCTGTCTCTTATACACATCTCCGAGCCCACGAGACT
+
BBAABFCCCCABGGGGAGGFGGGGGHHGGHHGHHHHGGGGEEGHGGGGGGEGHHHFHHHHHHHGGHHHHGGGGGHHGGGGEGGHHHHHHHHHHHGFHHGGHHFHHHHGHHHHHHGGGGGHHHHGHGFHFGHHHHGFG?FCGGHGGGGGGF
@M02034:409:000000000-BFKT7:1:1103:21285:17897 1:N:0:30
AAAGTCGAGGTGCCTAAAGTGGCAACCCAGACTACTGGTGTTGTTGGTGGTGTAGAGCTTCCTGTAGCCGCATGGCGTTCGTACTTAAATATGGAACTAACCATTCCAATTTTCGCTGTCTCTTATACACATCTCCGAGCCCACGAGACT
+
BBCCCFBBCCBAGGGGGGGFGGGHHHHGGHHGHHHHHHHHHEGHHHHGGGGGHHHGHHHHHHHHHHHHHGGGGGHHGGGGGFGHHHHHHHHHHHHHHHHHHHHHHHGHHHHHHHGGGGGGHFHHGHHHHHHHHHHHF@CDGGHGGGGGGH
@M02034:409:000000000-BFKT7:1:1103:10278:17900 1:N:0:30
AAAGTCGAGGTGCCTAAAGTGGCAACCCAGACTATGCGGGGGGTTGGTGGTGTAGAGCTTCCTGTAGCCGCATGGCGTTCGTACTTAAATATGGAACTAACCATTCCAATTTTCGCTGTCTCTTATACACATCTCCGAGCCCACGAGACT
+
AABBBFABBBABGGGGGGGFFGGHHHHGGHHGGHHHHGGGGGGFCGGCFFDFHHG1GHHHHGHHGHHGHGGGGGHHGGGGDDGEGHGGFGFGGGCFGGGGGGGGGGGGGGGGGGGGGGGGFFFFFFFFFFFFFFFFFDFBDFFFAA;DDF
@M02034:409:000000000-BFKT7:1:1103:10892:17919 1:N:0:30
AAAGTCGAGGTGCCTAAAGTGGCAACCCAGACTATGAATGGGGTTGGTGGTGTAGAGCTTCCTGTAGCCGCATGGCGTTCGTACTTAAATATGGAACTAACCATTCCAATTTTCGCTGTCTCTTATACACATCTCCGAGCCCACGAGACT
+
BBCCBFCACCABGGGGGGGGGGGHFHGDGHHGHGHHHHHHHGGEGGGEFGEFGGHGHHHHHHHFGHHHHGGGGGHHGGGGEFGHHHHGHHGHHHHGHHHGHHGHHHHHHHHHHGGGGGGHHHHHHHHHHHFHHHGHD/CBDGHGGCGGGG
@M02034:409:000000000-BFKT7:1:1103:28161:17926 1:N:0:30
AAAGTCGAGGTGCCTAAAGTGGCAACCCAGACTAGGGAGCAGGTTGGTGGTGTAGAGCTTCCTGTAGCCGCATGGCGTTCGTACTTAAATATGGAACTAACCATTCCAATTTTCGCTGTCTCTTATACACATCTCCGAGCCCACGAGACT
+
BBBBBFBBDBBBFGGGGGGFGG2FHHHGGHHGG33F23A22BGHGHGEFEEGHHHGGHHHHHHHGGHHHEEFGGHHGGGGGGFHHHHHFHHHHHHHHHHHHHHHHHHHHHHHHHGGGGGGHHHHHHGHGHGHCFBFE<@BGGHGG?DFG<
@M02034:409:000000000-BFKT7:1:1103:18710:17928 1:N:0:30
AAAGTCGAGGTGCCTAAAGTGGCAACCCAGACTCGTCATAGTGTGGGGG
+
ABBBAFBBBBAAGGGGGGGGGGGHHHGGGFHGFF2B22B5FG5D5B20A
@M02034:409:000000000-BFKT7:1:1103:24929:17928 1:N:0:30
AAAGTCGAGGTGCCTAAAGTGGCAACCCAGACTGGTGCTACTGTTGGTGGTGTAGAGCTTCCTGTAGCCGCATGGCGTTCGTACTTAAATATGGAACTAACCATTCCAATTTTCGCTGTCTCTTATACACATCTCCGAGCCCACGAGACT
+
BBBBBFB3>DABGGGGGGGGGGGHHHHGGHHGHGHHHHHHHHGHHHHFGGEGHHHHHHHGHHHHHHHHHGGGGGHHGGGGGGHHHHHFHGHFHHGHFHGGGHHHHHHGHHHHHHGGGGGHGFHHHHHHEHEHHHGHE<CBDFHGGGCGGF
@M02034:409:000000000-BFKT7:1:1103:19935:17931 1:N:0:30
AAAGTCGAGGTGCCTAAAGTGGCAACCCAGACTCATAATCATGTTGGTGGTGTAGAGC
+
BBCCBFCCCBAAGGGGGGGGGGGHHHHGGHH23B3B55F55DGHFGA222EFA3D555
@M02034:409:000000000-BFKT7:1:1103:24944:17937 1:N:0:30
AAAGTCGAGGTGCCTAAAGTGGCAACCCAGACTGGTGCTACTGTTGGTGGTGTAGAGCTTCCTGTAGCCGCATGGCGTTCGTACTTAAATATGGAACTAACCATTCCAATTTTCGCTGTCTCTTATACACATCTCCGAGCCCACGAGACT
+
BBABCFCCBCABGGGAGGFFGGFHHHHGGHHGHHHHHHHHHHHHHHHGFGEFHHHFHHHHHHHHGHHHHFEEGGHHGGGGEFHHHHGGHHHHHHGHHHGGHHHGHHGHHHHHHHGGGGGHHHHHHHHHFGHHHHBGC<D/CGGGGGGGGF
@M02034:409:000000000-BFKT7:1:1103:28722:17940 1:N:0:30
AAAGTCGAGGTGCCTAAAGTGGCAACCCAGACTACTAAGCAGGTTGGTGGTGTAGAGCTTCCTGTAGCCGCATGGCGTTCGTACTTAAATATGGAACTAACCATTCCAATTTTCGCTGTCTCTTATACACATCTCCGAGCCCACGAGACT
+
BABBBFBBBBBBGGGG4GGGGGGHHHHGGHHGGFBFFDGGHGHHHHGGGGEFHHHGHHHHHHHHHHHGHGGEGGHFEEEFFGGHHHHGGFGHHHHHHHHHHHHHHHGHHHHHHHGCGGGHHHHHFGGFFHGHHHFFD/?CDGEGFGGFGH
@M02034:409:000000000-BFKT7:1:1103:11500:17947 1:N:0:30
AAAGTCGAGGTGCCTAAAGTGGCAACCCAGACTATGAATAAGGTTGGTGGTGTAGAGCTTCCTGTAGCCGCATGGCGTTCGTACTTAAATATGGAACTAACCATTCCAATTTTCGCTG
+
>3AA>DABB@AAFBGFGFAFGGDGHGHGGHHFGGHHHHHHBGFAFFEBFEECFBGFFHFFDGGGFHHHHGGGGGHGFGEEE>2GGHFHEHGFHGEFC3@@BGFBFFBGGFFHGGF//E
@M02034:409:000000000-BFKT7:1:1103:6976:17960 1:N:0:30
AAAGTCGAGGTGCCTAAAGTGGCAACCCAGACTAATGCTCATGTTGGTGGTGTAGAGCTTCCTGTAGCCGCATGGCGTTCGTACTTAAATATGGAACTAACCATTCCAATTTTCGCTGTCTCTTATACACATCTCCGAGCCCACGAGACT
+
CBBCCFCCCCBCGGGGGGGGGGGGHHHGGHHGHHHHHHHHHHHHHHHGGGEFHHHFGHGHHHHHGHHHHGGGGGHHGGGGGFGHHHHGHHHHHHHHGHHFHHHHHHGGHHHHHHGGGGGHHHHHHHHHFHFHHHFGEBFBDGHGGGGGGH
@M02034:409:000000000-BFKT7:1:1103:11497:17965 1:N:0:30
AAAGTCGAGGTGCCTAAAGTGGCAACCCAGACTATGAATAAGGTTGGTGGTGTAGAGCTTCCTGTAGCCGCATGGCGTTCGTACTTAAATATGGAACTAACCATTCCAATTTTCGCTGTCTCTTATACACATCTCCGAGCCCACGAGACT
+
CBCCCFCCDDCCGGGGGGGGGGGHHHHGGHHGHHHHHHHHHHHHHHGGGGEFGHHGHHHHHHHHHHHHHGGGGGHHGEGGGGHHHHGHHHHHHHHHHHHHHHHHHHGHHHHHHHGGGGGGHHHHFHHHHHGHHHHHG@CCFGHGGGGGGH
@M02034:409:000000000-BFKT7:1:1103:17697:17965 1:N:0:30
AAAGTCGAGGTGCCTAAAGTGGCAACCCAGACTAAGAATAATGTTGGTGGTGTAGAGCTTCCTGTAGCCGCATGGCGTTCGTACTTAAATATGGAACTAACCATTCCAATTTTCGCTGTCTCTTATACACATCTCCGAGCCCACGAGACT
+
CBCCCFBBCCAAGGGGGGGGGGFGHHHGGHHGHHHHHHHGHHHHHHHFGGGGHHHFHHHHHHHHHHHHHGGGGGHHGFGGFGHGHHHHHHHHHHGHHHHHHHHGHHHHHHHHHGGGGGGHHGHHGHHFHBHHHHGHF@CCGGHGGGGGGH
@M02034:409:000000000-BFKT7:1:1103:9933:17972 1:N:0:30
AAAGTCGAGGTGCCTAAAGTGGCAACCCAGACTACGAATTGTGTTGGTGGTGTAGAGCTTCCTGTAGCCGCATGGCGTTCGTACTTAAATATGGAACTAACCATTCCAATTTTCGCTGTCTCTTATACACATCTCCGAGCCCACGAGACT
+
BBCCCFBBCCCCGGGGGGGGGGGHHHHGGHHGFHHGGHHHHGHHHHHFGGGGHHHHHHHHHGHHHHHHHGGGEGHHGGGGGGHHHHHHHHHHHHGHGFHHHHHGHHGGHHHHHHGGGGGHHHHHGHHHGHHHGHHHFCGFGGHGGGGFGH
@M02034:409:000000000-BFKT7:1:1103:27355:17972 1:N:0:30
AAAGTCGAGGTGCCTAAAGTGGCAACCCAGACTTATAAGAATGTTGGTGGTGTAGAGCTTCCTGTAGCCGCATGGCGTTCGTACTTAAATATGGAACTAACCATTCCAATTTTCGCTGTCTCTTATACACATCTCCGAGCCCACGAGACT
+
BBBBBFBBBBAAGGGGGGGFGGFHHHHGGHHGHHHFHHFFHHFHHHHEFGFGHGHFGFHHHHHHGHHHHGGFGFHFGGGFGGGHGHHEHHGHHHGHHHHGGHHHHHGHHHHHHHGFGGFHHHHHHHHHFHFHHHFHFDGCCGGGGGGGGF
@M02034:409:000000000-BFKT7:1:1103:11981:17975 1:N:0:30
AAAGTCGAGGTGCCTAAAGTGGCAACCCAGACTCATCATAATGTTGGTGGTGTAGAGCTTCCTGTAGCCGCATGGCGTTCGTACTTAAATATGGAACTAACCATTCCAATTTTCGCTGTCTCTTATACACATCTCCGAGCCCACGAGACT
+
BBBBBFBBBBABGGGGGGGGGGGHHHHGGHHGHHHHHHHHHGHHHHHEFGGGHFHFHHHHHHHHHHHHHGGGGGHHGEGGGFGHHHHHHHHHHHGFFHHHHHGHHHHHHHHHHHGGGGGHHHHHFHHHFHGHHHHFFBDCGGGGGFGGGH
@M02034:409:000000000-BFKT7:1:1103:22564:17976 1:N:0:30
AAAGTCGAGGTGCCTAAAGTGGCAACCCAGACTAAGAATATGGTTGGTGGTGTAGAGCTTCCTGTAGCCGCATGGCGTTCGTACTTAAATATGGAACTAACCATTCCAATTTTCGCTGTCTCTTATACACATCTCCGAGCCCACGAGACT
+
AAAAAFBABB?AGGGGFFFGFGGHHHHGGHHGHHHHHFHHFEGGGGGEFGEFGGFFGFHHFFHFGHHHHFGGGGHHEBEGEEEGGHHFGHHHHHFHGHGFHHGHHHFHHHFHHFFGGFEFFFHHHHHHFHHHGGDFC/B?FFEGG?CDGH
@M02034:409:000000000-BFKT7:1:1103:27080:17977 1:N:0:30
AAAGTCGAGGTGCCTAAAGTGGCAACCCAGACTCGGGGGGCTGTTGGTGGTGTAGAGCTTCCTGTAGCCGCATGGCGTTCGTACTTAAATATGGAACTAACCATTCCAATTTTCGCTGTCTCTTATACACATCTCCGAGCCCACGAGACT
+
CCCCCFAADDABGGGFBFGFGGGHHHHGGHHGHHGDGGGGGGGHHHHGGGGGHHHFHHHHHHHHHHHHHGGGGGHHGGGGGGHHHHGFHHHHHHFFFHGHHHGHHHHHGGGGGGGGGGGGGGGGGGGGFGGGGGFFEDFCFFFFFFFFFF
@M02034:409:000000000-BFKT7:1:1103:28151:17983 1:N:0:30
AAAGTCGAGGTGCCTAAAGTGGCAACCCAGACTAGGCAGCATGTTGGTGGTGTAGAGCTTCCTGTAGCCGCATGGCGTTCGTACTTAAATATGGAACTAACCATTCCAATTTTCGCTGTCTCTTATACACATCTCCGAGCCCACGAGACT
+
CCCCCFCCCCBCGGGGGGGGGGGHHHHGGHHGHHHHHHGGGHHHHHHEFGFFGFHEFHHHHHHGGGHGFGGGGGHFFEGGEEGHHHHHHHHHHHBFGHHGGHGHHHHHFHHHHHGGGGGHHHHHHHHHHHHHHHHGEBCDCGHGGGGGGH
@M02034:409:000000000-BFKT7:1:1103:24908:17986 1:N:0:30
AAAGTCGAGGTGCCTCAAGTGGCAACCCAGACTCATCCGCATGTTGGTGGTGTAGAGCTTCCTGTAGCCGCATGGCGTTCGTACTTAAATATGGAACTAACCATTCCAATTTTCGCTGTCTCTTATACACATCT
+
BABBBFBADDBAGGG4BBBG5GEBGGHGGCFGGHHHHHGGEEEFGFEEAFAEHHG55DGFHGHHHHHFHGGEGGHHGDGEEGBHHGFEBGFGE3BFCBFGCH3BGFFE4FGHHHGGGGGFFFGH1FFFBC1?BF
@M02034:409:000000000-BFKT7:1:1103:7758:17988 1:N:0:30
AAAGTCGAGGTGCCTAAAGTGGCAACCCAGACTTGTGTGTGGGTTGGTGGTGTAGAGCTTCCTGTAGCCGCATGGCGTTCGTACTTAAATATGGAACTAACCATTCCAATTTTCGCTGTCTCTTATACACATCTCCGAGCCCACGAGACT
+
CCCCCFBADBABGGGGGGGGGGGHHHHGGHHGHHHHHHHHHGGGGGGGGGGGHHHGHHHHHHHHHGHHHGGGGGHHGGGGGGGHGHHGHHHHHHGFFGHHHHHHHHGHHHHHHHGGGGGGHHHHHHHGGHFHHHHHGBCDGGHGGGGDGH
@M02034:409:000000000-BFKT7:1:1103:16889:17988 1:N:0:30
AAAGTCGAGGTGCCTAAAGTGGCAACCCAGACTACGCATTGTGTTGGTGGTGTAGAGCTTCCTGTAGCCGCATGGCGTTCGTACTTAAATATGGAACTAACCATTCCAATTTTCGCTGTCTCTTATACACATCTCCGAGCCCACGAGACT
+
ABCCCFCCCCABGGGGGGGGGGGHHHHFEGHGHHCEEEEGHHHH3GHGGGGGAAG5FFFHHHHHHGEDHGGGEGHGGFGGGGFFHHHHGGGFFHBBGHFHGHGHEHHHHHHHHFEGGGEFFHHHHHDHHFHHFGHFC<@CCGCFGFDAFG
@M02034:409:000000000-BFKT7:1:1103:22405:17989 1:N:0:30
AAAGTCGAGGTGCCTAAAGTGGCAACCCAGACTGGGTTGGTGGTTGGTGGTGTAGAGCTTCCTGTAGCCGCATGGCGTTCGTACTTAAATATGGAACTAACCATTCCAATTTTCGCTGTCTCTTAACACATCTCCGAGCCCACGAGACTA
+
BABABFBBBBAAGGGGFGGFGFCEFHHGGFHA3FDFFFEEFFGEFEGFFGFFFGGDGHHHHHHHHFHDGEEEEEHGGGGGEEFGGHHFHHGHHHBFFHGGHHHHHHGHHHHHHHGGGGGHHGGHHEFHGEHFHHFDCGCCFGGGGGGGHG
@M02034:409:000000000-BFKT7:1:1103:15218:17994 1:N:0:30
AAAGTCGAGGTGCCTAAAGTGGCAACCCAGACTTCGTCGGGGGTTGGTGGTGTAGAGCTTCCTGTAGCCGCATGGCGTTCGTACTTAAATATGGAACTAACCATTCCAATTTTCGCTGTCTCTTATACACATCTCCGAGCCCACGAGACT
+
BBABBFCCCDAAGGGGGGGGGGGHHHHGGHHGGHHGFEE?2EGGGGGGGGEFGGHGHHHHHHHHFGHHHGGGGGHGGGEGGFGHHHGGHHGHHHDHFHHHHHGGHHGHHHHHHHGGGGEEFGHHGHGHGHFHGFHHD@C@GGHGGGGGG;
@M02034:409:000000000-BFKT7:1:1103:13002:18001 1:N:0:30
AAAGTCGAGGTGCCTAAAGTGGCAACCCAGACTCAGAATCATGTTGGTGGTGTAGAGCTTCCTGTAGCCGCATGGCGTTCGTACTTAAATATGGAACTAACCATTCCAATTTTCGCTGTCTCTTATACACATCTCCGAGCCCACGAGACT
+
CCCCCFCBCCABGGGGGGGGGGGHHHHGGHHGHHHHHHHHHGHGHHHGGGGGHHHFHHHHHHHHHHHHHGGGGGHHGGGGGFGHHHHHHHHHHHGHHHHGHHGHHHHHHHHHHHGGGGGHHGHHFHHHHHFHHHFHFBCCFGHGGGGGGH
@M02034:409:000000000-BFKT7:1:1103:13235:18007 1:N:0:30
AAAGTCGAGGTGCCTAAAGTGGCAACCCAGACTGCGTTGGCGGTTGGTGGTGTAGAGCTTCCTGTAGCCGCATGGCGTTCGTACTTAAATATGGAACTAACCATTCCAATTTTCGCTGTCTCTTATACACATTCTCCGAGCCCACGAGAC
+
BBBBBFAABBBBGGGGEGGGGGGHHHHGGHHGHHHGEAEFFEGEEGGEFGGGAGG5F5FG5GHHB5BFDEGEEFHAEEGFGGGHGGHFHHHHHHBBGFGHHCDFGBFFHHGHH?BEDFGGDHHH2G2GGHGHHHFFGFDG?/FGFG?@DA
@M02034:409:000000000-BFKT7:1:1103:16374:18007 1:N:0:30
AAAGTCGAGGTGCCTAAAGTGGCAACCCAGACTAAGTGTCCGGTTGGTGGTGTAGAGCTTCCTGTAGCCGCATGGCGTTCGTACTTAAATATGGAACTAACCATTCCAATTTTCGCTGTCTCTTATACACATCTCCGAGCCCACGAGACT
+
CBBCCFBBCCCCGGGGGGGGGGGHHHHGGGGGHHHBDGHHHGGGGGGGGGGGHHHFGHFHHHFHHHHHHGGGGGGFGGGGGGHHHHHHFHHHHHBDGHHFHHHGFHHHGGHHHHGGGGGFHHHHHHHGGHHHHHGFG@GGGGHGGGCAFF
@M02034:409:000000000-BFKT7:1:1103:23170:18010 1:N:0:30
AAAGTCGAGGTGCCTAAAGTGGCAACCCAGACTACGCAGAATGTTGGTGGTGTAGAGCTTCCTGTAGC
+
BBBBBFBBBBBBGGGGGGGGGGGHHGHGGHHGHCHGE2AEFFGGDGE111E1A3FD55A3AFGFA555
@M02034:409:000000000-BFKT7:1:1103:19585:18012 1:N:0:30
AAAGTCGAGGTGCCTAAAGTGGCAACCCAGACTGGGGTTGGGGTTG
+
A3AA>DABB>2>FGGGFDFBFFGHHGHGGHGFHH22AAA222A10A
@M02034:409:000000000-BFKT7:1:1103:18489:18014 1:N:0:30
AAAGTCGAGGTGCCTAAAGTGGCAACCCAGACTCTTAAGCATGTTGGTGGTGTAGAGCTTCCTGTAGCCGCATGGCGTTCGTACTTAAATATGGAACTAACCATTCCAATTTTCGCTGTCTCTTATACACATCTCCGAGCCCACGAGACT
+
BBAABFABBBBBGGGGGFGGGGGHHHHGGHHGHBBG5BF35DFHHHHGFGEFHHHGHHHHHHHHHHHHHGGFGGHHGFGGGGHHHHHGHHGHHHHGFHHGHHHHGHGHHHHHHHGGGGGHHGHHGHHHHFHHHHHFD?CFGGHGGGGGG<
@M02034:409:000000000-BFKT7:1:1103:5687:18016 1:N:0:30
AAAGTCGAGGTGCCTAAAGTGGCAACCCAGACTTTGAAGAATGTTGGTGGTGTAGAGCTTCCTGTAGCCGCATGGCGTTCGTACTTAAATATGGAACTAACCATTCCAATTTTCGCTGTCTCTTATACACATCTCCGAGCCCACGAGACT
+
BBBBBFBBBBABGGGGGGGFGGGHHHHGGHHGHFGFHHHDFGHGHHGGFGEFHHHHHHHHHHHHHHHHHGEGGGHHGEGGGGHHHHGGHHHHHHGFGHFFHHGHHHHGHHHHHBEFGGGGHHHHHHGHEFFHHGBDC/C<<FHGGGGGGF
@M02034:409:000000000-BFKT7:1:1103:18828:18021 1:N:0:30
AAAGTCGAGGTGCCTAAAGTGGCAACCCAGACTCATAATCAGGTTGGTGGTGTAGAGCTTCCTGTAGCCGCATGGCGTTCGTACTTAAATATGGAACTAACCATTCCAATTTTCGCTGTCTCTTATACACATCTCCGAGCCCACGAGACT
+
CCCCCFCCCCBCGGGBGGGGGGGHHHHGGHHGHHHHHHHHHHHFHHGGFGFGHHHGHHHHHHHHHHHHHGGGGGHHGFGGGFHHHHHHHHHHHHHHHGHHHHHHHHHHHHHHHHGGGGGGHGHHHHHFGHFHHHHHGGGGGGHGGGGGGH
@M02034:409:000000000-BFKT7:1:1103:8621:18022 1:N:0:30
AAAGTCGAGGTGCCTAAAGTGGCAACCTAGACTCAGAATAATGTTGGTGGTGTAGAGCTTCCTGTAGCCGCATGGCGTTCGTACTTAAATATGGAACTAACCATTCCAATTTTCGCTGTCTCTTATACACATCTCCGAGCCCACGAGACT
+
BBBBBFBBBBABFGGGGGGFGGGHHHHHHHHHFHHHHHFHHHHHHHHGGGEGHHHDGHHHHHHHHHHHHGGGGGHHGGGGGFGHHHHHHHGHHHDFHHHHHHHHHHHHHHHHHHGGGGGHHHHHHHHHHHHGHHGHD/@CCGHEFCGGGH
@M02034:409:000000000-BFKT7:1:1103:5068:18025 1:N:0:30
AAAGTCGAGGTGCCTAAAGTGGCAACCCAGACTAAGAATAAGGTTGGTGGTGTAGAGCTTCCTGTAGCCGCATGGCGTTCGTACTTAAATATGGAACTAACCATTCCAATTTTCGCTGTCTCTTATACACATCTCCGAGCCCACGAGACT
+
ABAAAFAADBABFGGG4GGGGGGFHHHDGHHFHHHHGHHGHFHGHHGGGGEFHHHDHHHHHHHHHHHHHGGGGGHHGEGGGGHHHHHGHHHHHHFHHHGHHHFHGHGFHHHHHHGGGGGGHHHHHHHHHHFHGGHGD@F?F/GGGCGGFF
@M02034:409:000000000-BFKT7:1:1103:17284:18025 1:N:0:30
AAAGTCGAGGTGCCTAAAGTGGCAACCCAGACTACTCCTACGGTTGGTGGTGTAGAGCTTCCTGTAGCCGCATGGCGTTCGTACTTAAATATGGAACTAACCATTCCAATTTTCGCTGTCTCTTATACACATCTCCGAGCCCACGAGACT
+
BBBBBFABBBBBGGGG4GGGGFGHHHHGGHHGHHHHHHHFHFGHGGGEFGGGGHH5FHGHHHHHHHHHHGGEGFHGEEEFEEBGGGHGHHHHHGEFHHHHHHHHHGFFHHHHHEFGGEEHFHHHGHDFHHHFHHHHE>BCCEGGFCCFGH
@M02034:409:000000000-BFKT7:1:1103:19063:18026 1:N:0:30
AAAGTCGAGGTGCCTAAAGTGGCAACCCAGACTTTTGGTAAGGTTGGTGGTGTAGAGCTTCCTGTAGCCGCATGGCGTTCGTACTTAAATATGGAACTAACCATTCCAATTTTCGCTGTCTCTTATACACATCTCCGAGCCCACGAGACT
+
CCCCCFCCCCABGGGGGGGGGGGHHHHGCGGGHHHHHGGHHHHGGHGGGGGGHHHHHHHHHHHHHHHHHGGCFFHHGGGGGGHHHHHHHHHHHGGHGFHHHHHHFHHHHHHHHHGGGGGHHHHHGHHHHHHHGHHFE<CDGGHGGGGGGH
@M02034:409:000000000-BFKT7:1:1103:16242:18027 1:N:0:30
AAAGTCGAGGTGCCTAAAGTGGCAACCCAGACTAAGGAGAAGGTTGGTGGTGTAGAGCTTCCTGTAGCCGCATGGCGTTCGTACTTAAATATGGAACTAACCATTCCAATTTTCGCTGTCTCTTATACACATCTCCGAGCCCACGAGACT
+
AABAAF@BBBBBGGGGGCGGGGGHHHGGGHGGHHGHHGGAFGHGGHFFFGEGHHFFHHHHHHGHHHHHGGGGGGHGGGCFGGEEGHHHHFHHHHFFGHHHHA?GGFHF4FHHHDGGGGEFFFHHFFGHBHHHGHFGG?@?@FEFD?C?GG
@M02034:409:000000000-BFKT7:1:1103:16373:18028 1:N:0:30
AAAGTCGAGGTGCCTAAAGTGGCAACCCAGACTAAGTGTCCGGTTGGTGGTGTAGAGCTTCCTGTAGCCGCATGGCGTTCGTACTTAAATATGGAACTAACCATTCCAATTTTCGCTGTCTCTTATACACATCTCCGAGCCCACGAGACT
+
CCCCCFCCCCABGGGGGGGGGGGHHHHGGHHGHHHHGHHHHGGGGGGGGGGGHHHDGHHHHHHHHHHHHGGGGGHHGGGGGGFHHHHDHHHHHHGHFFHHHHHHGHFGHHHHHHFGGGGFHHHHHHHHFHBHFHHHE>DGGGHGGFGGGH
@M02034:409:000000000-BFKT7:1:1103:19583:18031 1:N:0:30
AAAGTCGAGGTGCCTAAAGTGGCAACCCAGACTGGGGTTGGGGTTGGTGGTGTAGAGCTTCCTGTAGCCGCATGGCGTTCGTACTTAAATATGGAACTAACCATTCCAATTTTCGCTGTCTCTTATACACATCTCCGAGCCCACGAGACT
+
CCCCCFCBCCBBGGGGGGGFGGGHHHHGGHHGHHHHGFEGGGGGGGGFFFGGHFHFHHHHHHHHHGHHHGGFEGHGGEGGGEFHHHHHHHHHHH3EFEHHHHFHHHGFHHHHHHGGGGEHHHHHHGHHHHHHHHHFE>CFGGHGGGGGGH
@M02034:409:000000000-BFKT7:1:1103:19004:18034 1:N:0:30
AAAGTCGAGGTGCCTAAAGTGGCAACCCAGACTCATACTAATGTTGGTGGTGTAGAGCTTCCTGTAGCCGCATGGCGTTCGTACTTAAATATGGAACTAACCATTCCAATTTTCGCTGTCTCTTATACACATCTCCGAGCCCACGAGACT
+
CCCCCFCCCCABGGGGGGGFGGGHHHHGGHHGHHHHHHHHHHHHHHHGGGGGHHHHHHHHHHHHHHHHHGGGGGHHGGGGGFHHHHHHHHHHHHHHHHHGHHHHHHGHHHHHHFFGGGGHHHHHHHHHHHHHHHHHF/DCGGHGGGGGGG
@M02034:409:000000000-BFKT7:1:1103:16226:18041 1:N:0:30
AAAGTCGAGGTGCCTAAAGTGGCAACCCAGACTAAGGAGAAGGTTGGTGGTGTAGAGCTTCCTGTAGCCGCATGGCGTTCGTACTTAAATATGGAACTAACCATTCCAATTTTCGCTGTCTCTTATACACATCTCCGAGCCCACGAGACT
+
BBBBBFBB@DABGGGGFGGGGGGHHHHGGHHGHHHFFGHHG3GHHHGGGGGGHHHFHHHHHHHHHHHHHGGGGGHHGGGGGGGHHHHHFHHHHHHFHHHHHHHHHHGHBGHHHHGGGGGHHHHHHH3GFHHHHHDBF@DDGGHGGGGGGD
@M02034:409:000000000-BFKT7:1:1103:18588:18049 1:N:0:30
AAATCGAGGTGCCTAAAGTGGCAACCCAGACTACGTGTCAGGTTGGTGGTGTAGAGCTTCCTGTAGCCGCATGGCGTTCGTACTTAAATATGGAACTAACCATTCCAATTTTCGCTGTCTCTTATACACATCTCCGAGCCCACGAGACTA
+
AAACCBFBBBCFGGGFFFFGGGHGFHGGHHGHHHGHHFHHHHHHHGEFGFFGHHHHGGHHHHHHHHHGFEEFGHGEEGFGGHGHHGHFHHHHHHHHHHHHHHHHHHHGGHHHHGFGGFFHHHHHHHFHHFHHHHHFCGGDGHGGGGGGHB
@M02034:409:000000000-BFKT7:1:1103:17093:18050 1:N:0:30
AAAGTCGAGGTGCCTAAAGTGGCAACCCAGACTGAGAAGAAGGTTGGTGGTGTAGAGCTTCCTGTAGCCGCATGGCGTTCGTACTTAAATATGGAACTAACCATTCCAATTTTCGCTGTCTCTTATACACATCTCCGAGCCCACGAGACT
+
A>AAAFBBBBAAGGFD4GGGGGGHGHHGGHGGHHHHHHHHHHHHHHGGEGEGHHHFHFHHHHHHHHHHHGGGGGHHGEGGGEFHHHHGHHGHHFHHHHHHHHHHHHGFEGHHHHGGGDEFHHHHGHHHFHGHGHHHF>CFGGFGG/C<EH
@M02034:409:000000000-BFKT7:1:1103:2582:18050 1:N:0:30
AAAGTCGAGGTGCCTAAAGTGGCAACCCAGACTGATCCGTTGGTTGGTGGTTTAGAGCTTCCTGTAGCCGCATGGCGTTCGTACTTAAATATGGAACTAACCATTCCAATTTTCGCTGTCTCTTATACACATCTCCGAGCCCACGAGCCT
+
1>A>A@>ADAAAEG1BFFGFGFGFHHHCG0FF111DBFGBFCF/A/AEFGA/0BA1BGBF1GGBB2GFHCGGGGHHE>EFAEFHGF2GBGFGHEBFFHHHHHHHEHF2GFG2FGEGGG/BGFHHFGFDFGBCCGFFG?//BEHE@@@//<
@M02034:409:000000000-BFKT7:1:1103:11211:18061 1:N:0:30
AAAGTCGAGGTGCCTAAAGTGGCAACCCAGACTTCTGCGCATGTTGGTGGTGTAGAGCTTCCTGTAGCCGCATGGCGTTCGTACTTAAATATGGAACTAACCATTCCAATTTTCGCTGTCTCTTATACACATCTCCGAGCCCACGAGAC
+
BBBBBFABBAABGGGGGGGGGGGHHHHGGGHGHD5G55E2EEEGHHGFEEFGHEGDGHGHGHHHGFGFHGGFGGFHGGFGGGFHHHHHHGHGHHBDGHHGCCDGFFHHHHHHHHGGGFEGHHHHHGGHHFHHHHHGD@BCFEHG?/<EG
@M02034:409:000000000-BFKT7:1:1103:2567:18063 1:N:0:30
AAAGTCGAGGTGCCTAAAGTGGCAACCCAGACTGGTCCGTTGGTTGGTGGTGTAGAGCTTCCTGTAGCCGCATGGCGTTCGTACTTAAATATGGAACTAACCATTCCAATTTTCGCTGTCTCTTATACACATCTCCGAG
+
BBBBBFBBBBABGGGFFGFGGGAEGDFAFHHGHHHHHHA2BABAGGGEFGGFEFHAFDGGECFGFGGFFE>>EEG?EEGFEEBGHHFFDGFGHHEGEG33BFFGGFDFGHHHHHEEGGEFBGDHGHFFFB2CFGBF?/>
@M02034:409:000000000-BFKT7:1:1103:23195:18075 1:N:0:30
AAAGTCGAGGTGCCTAAAGTGGCAACCCAGACTCCGCCTACTGTTGGTGGTGTAGAGCTTCCTGTAGCCGCATGGCGTTCGTACTTAAATATGGAACTAACCATTCCAATTTTCGCTGTCTCTTATACACATCTCCGAGCCCACGAGACT
+
CDCCCFDCCCCCGGGGGGGGGGFHHHHGGHHGHHHGGGGGHHHHHHHGGGGGHHHGHHHHHHHHHHHHHGGGGGHHGGGGGGHHHHHGHHHHHHHHHHGFHHHHHHGHHHHHHGGGGGGHHHHHHHHHHHHHHHHHDCGCCGHGGGGGGG
@M02034:409:000000000-BFKT7:1:1103:23179:18083 1:N:0:30
AAAGTCGAGGTGCCTAAAGTGGCAACCCAGACTCCGCCT
+
A?ABBFBABDABGGGGGGGGGGEEHHHGGCFGHC32?EG
@M02034:409:000000000-BFKT7:1:1103:8793:18093 1:N:0:30
AAAGTCGAGGTGCCTAAAGTGGCAACCCAGACTCAGGCGCGGGTTGGTGGTGTAGAGCTTCCTGTAGCCGCATGGCGTTCGTACTTAAATATGGAACTAACCATTCCAATTTTCGCTGTCTCTTATACACATCTCCGAGCCCACGAGACT
+
BBBBBFAADBABGGGGGGGGGG2FGHHGGHF23BGCHHFGGGGGGEGGGGEFCEG5FHHHGHHHGFGFHGGGGGHHGGFGGGCHEHHDGHFHFH33FHHHHHGHHHHHHHGHHHGGGGDFHHHHGHD>FGFHGGHGGCFGGGHGFGG.AG
@M02034:409:000000000-BFKT7:1:1103:12778:18096 1:N:0:30
AAAGTCGAGGTGCCTAAAGTGGCAACCCAGCGT
+
BBBCAFBBCCBCGGGGGGGFGGGHHHHGGH22B
@M02034:409:000000000-BFKT7:1:1103:18653:18100 1:N:0:30
AAAGTCGAGGTGCCTAAAGTGGCAACCCAGACTGATACTCGTGTTGGTGGTGTAGAGCTTCCTGTAGCCGCATGGCGTTCGTACTTAAATATGGAACTAACCATTCCAATTTTCGCTGTCTCTTATACACATCTCCGAGCCCACGAGACT
+
CCCCCFBCCCBCGGGGGGGGGGGHHHHGGHHGHHHGHHHHGHHHGHEEEGGGGFHAEFHHHHHHHGGFFGGEGGHFFEEGEECGGHHGGHHGHF3BGFHHFFEF3EHDHHFHHGEGGEEHFHHHFGFFHGHCGHGFF?DGBFHEGCGGCH
@M02034:409:000000000-BFKT7:1:1103:11194:18103 1:N:0:30
AAAGTCGAGGTGCCTAAAGTGGCAACCCAGACTAATAATCAGGTTGGTGGTGTAGAGCTTCCTGTAGCCGCATGGCGTTCGTACTTAAATATGGAACTAACCATTCCAATTTTCGCTGTCTCTTATACACATCTCCGAGCCCACGAGACT
+
CCCCCFBCCCBBGGGGGGGGGGGHHHHGGHHGHF3E5AE553BGAGE2A2EA1AF5AAFB5FDAF5D5AEE>EEF1>1>?E>??EGH@FEFDEB33BFGHB03B3BG?FFDGGE>EFE?FDHFGEH4BHF22BFD2C/BDDEEGGC/CDD
@M02034:409:000000000-BFKT7:1:1103:18355:18107 1:N:0:30
AAAGTCGAGGTGCCTAAAGTGGCAACCCAGACTACGGATAATGTTGGTGGTGTAGAGCTTCCTGTAGC
+
CCCCCFCCCCABGGGGGGGGGGGHHHHGGHHGHGHGG2EA3BGHHHGAA1BAA3F5B53A5FGFF555
@M02034:409:000000000-BFKT7:1:1103:7944:18116 1:N:0:30
AAAGTCGAGGTGCCTAAAGTGGCAACCCAGACTAATAATAATGTTGGTGGTGTAGAGCTTCCTGTAGCCGCATGGCGTTCGTACTTAAATATGGAACTAACCATTCCAATTTTCGCTGTCTCTTATACACATCTCCGAGCCCACGAGACT
+
DDDDDFBCCCCCGGGGGGGGGGGHHHHGGHHGHHFGGHGDDFHHGHH2A2FFABG5AFGGFHHHHGHEFGGEFEE1EEEFGAEHHHHGFGHBGG3@FGHHCC3BFHHDHGHHGEEEFEEGFFGGDFFFGHFHHHHFB/CGGEGFCFCAGD
@M02034:409:000000000-BFKT7:1:1103:18388:18123 1:N:0:30
AAAGTCGAGGTGCCTAAAGTGGCAACCCAGACTACGCATCCGGTTGGTGGTGTAGAGCTTCCTGTAGCCGCATGGCGTTCGTACTTAAATATGGAACTAACCATTCCAATTTTCGCTGTCTCTTATACACATCTCCGAGCCCACGAGACT
+
CCCCCFCCCCBCGGGGGGGGGGGHHHHGGHHGHHHGGGGGHGGGGGGGGGGFHHHFHHHHHHHHHHHHHGGGGGHHGFGGGGHHHHHHHHGHHHFHGHHHHHGHHHHHHHHHHGGGGGGHHHHHHHHHGHHHHHGHFCGCGGHGGGGGGH
@M02034:409:000000000-BFKT7:1:1103:15941:18126 1:N:0:30
AAAGTCGAGGTGCCTAAAGTGGCAACCCAGACTCATTGTAGGGTTGGTGGTGTAGAGCTTCCTGTAGCCGCATGGCGTTCGTACTTAAATATGGAACTAACCATTCCAATTTTCGCTGTCTCTTATACACATCTCCGAGCCCACGAGACT
+
BBBBBFBABBAAGGGAAFGGGGGHHHHGGHFGHHHHHHHHHHGHHGGEGGGGHHHFHHHHHHHHHHHHHGGGGGHHGGGGGGBHHHHHHHHHHHGHHHHHHHHHHHGHHHHHHHGGGGGHHHHHHHHHGHHHHHGHF@DCGGHGGFGGGH
@M02034:409:000000000-BFKT7:1:1103:26709:18128 1:N:0:30
AAAGTCGAGGTGCCTAAAGTGGCAACCCAGACTCATAATCCGGTTGGTGGTGTAGAGCTTCCTGTAGCCGCATGGCGTTCGTACTTAAATATGGAACTAACCATTCCAATTTTCGCTGTCTCTTATACACATCTCCGAGCCCACGAGACT
+
BABBBFAADBABGGGGFGFFGGGHHHHGGHGGHHHBGHHHHGGEFGGEFGEGHHHFFHHHHGHGGHHHGGGGGGGHGFGGGFGHHHGHHHHHHHHFHGHHFHHGHHHHHHHHGHGEGGGGHHHHHHFHGGHHGGFGC@@BGGFECCGGGG
@M02034:409:000000000-BFKT7:1:1103:4928:18145 1:N:0:30
AAAGTCGAGGTGCCTAAAGTGGCAACCCAGACTCAGAATACTGTTGGTGGTGTAGAGCTTCCTGTAGCCGCATGGCGTTCGTACTTAAATATGGAACTAACCATTCCAATTTTCGCTGTCTCTTATACACATCTCCGAGCCCACGAGACT
+
CCCCBFCCCCBCGGGGGGGGGGGHHHHGGHHGHHHHFHHHHGHHHGEGGGGGGEG5BGHHHHHHEGGGGFGEGGHFEEEGGGFHHHHHHHHHFHDBGHHHGHFGHGHHHHHHHFGGGGFHHHHFFGHHFCFGHGFFG@FGCGEGGD@DGF
@M02034:409:000000000-BFKT7:1:1103:7475:18146 1:N:0:30
AAAGTCGAGGTGCCTAAAGTGGCAACCCAGACTGGGCCGGGGGTTGGTGGTGTAGAGCTTCCTGTAGCCGCATGGCGTTCGTACTTAAATATGGAACTAACCATTCCAATTTTCGCTGTCTCTTATACACATCTCCGAGCCCACGAGACT
+
CCCBCFCCCDABGGGGGGGFGGGHHHHGGHHGHHHHHHGGGGGGGGGGGGEFHHHFHHHHHHHHHHHHHGGGGGHHGGGGFFEHHHGFHHHHHHGHGHGHHHHHHHGHHHHHHHGGGGGHHHHHFHFHHHHHHHHEE>FCGGHGGGGGGF
@M02034:409:000000000-BFKT7:1:1103:18375:18150 1:N:0:30
AAAGTCGAGGTGCCTAAAGTGGCAACCCAGACTGGTGGTCAGGTTGGTGGTGTAGAGCTTCCTGTAGCCGCATGGCGTTCGTACTTAAATATGGA
+
>>3>3B3AD@>AGEFFFGFGGGGGHHFE22GGHFHEGGEHHHGFGFG2AE1AA3GBGHEGHFHHGHHGHD@0EEAAE1/CEEBGHFBF3GGFGHD
@M02034:409:000000000-BFKT7:1:1103:3946:18155 1:N:0:30
AAAGTCGAGGTGCCTAAAGTGGCAACCCAGACTCGTGGGGGGGTTGGTGGTGTAGAGCTTCCTGTAGCCGCATGGCGTTCGTACTTAAATATGGAACTAACCATTCCAATTTTCGCTGTCTCTTATACACATCTCCGAGCCCACGA
+
A1>>AF1A>D>AFBGEGFFGG1FGFGHEGAEFGAFF00AEA/@CC-?9E?9;EFFBFB0CF9FBCGFFGG@?ABFF=9@AF9BEEFBBB/BFFB/9B//FFFFFFFFFFFFFFF@?BBBFBBBB/:;F9BFBBFFFF;??@FE--@
@M02034:409:000000000-BFKT7:1:1103:24354:18157 1:N:0:30
AAAGTCGAGGTGCCTAAAGTGGCAACCCAGACTCGTCCGCCTGTTGGTGGTGTAGAGCTTCCTGTAGCCGCATGGCGTTCGTACTTAAATATGGAACTAACCATTCCAATTTTCGCTGTCTCTTATACACATCTCCGAGCCCACGAGACT
+
BBABBFBBBBABGGGGGGGGGGFHFHHGGFGGHHGGGGGGGGHHHHHGGGAFGFHFHHHHHGHFGHHHHGEEGFHHGEGFEEFHHHHHHHGHHGFFFHHHHFHHHHHHHHHHHHGGGGGHHHHHHHGHFHHHHHGGC/BBCGGGGGGGGB
@M02034:409:000000000-BFKT7:1:1103:9857:18157 1:N:0:30
AAAGTCGAGGTGCCTAAAGTGGCAACCCAGACTAATGGGCAGGTTGGTGGTGTAGAGCTTCCTGTAGCCGCATGGCGTTCGTACTTAAATATGGAACTAACCATTCCAATTTTCGCTGTCTCTTATACACATCTCCGAGCCCACGAGACT
+
AABCCFCCCCABGGGDGGGGGGGHHHHGGHHGHGHFHHHHHGGHHHGEFGEFHHHFHHHHHHHHGHHHHGGGGGHHGGGGGFGHHHFDHHHHHHFHGHHGHHHHHGFFHHHHHHGGGGFHHHHHHHHHGFFHHHGDE@DCGGHGGGGGGH
@M02034:409:000000000-BFKT7:1:1103:6751:18170 1:N:0:30
AAAGTCGAGGTGCCTAAAGTGGCAACCCAGACTCAGAATAAGGTTGGTGGTGTAGAGCTTCCTGTACCCGCATGGCGTTCGTACTTAAATATGGAACTAACCATTCCAATTTTCGCTGTCTCTTATACACATCTCCGAGCCCACGAGACT
+
BBBAAFABDB>AFGGGGGGGGGFFFHGFGGGEHHHCFGE5GGFHHHFEFDBFHFDBFHHHHFHFGHHHHGGGFGHHFEGFEBEHHHFFHGHHHGBGGHHHHGGHHHGDHHHHHHGGGG<GDHHHFGFGHHGGHHHGE?DDGGHGG?GGGF
@M02034:409:000000000-BFKT7:1:1103:25215:18170 1:N:0:30
AAAGTCGAGGTGCCTAAAGTGGCAACCCAGACTGATCATTTTGTTGGTGGTGTCGAGCTTCCTGTAGCCGCATGGCGTTCGTACTTAAATATGGAACTAACCATTCCAATTTTCGCTGTCTCTTATACACATCTCCGAGCCCACGAGAC
+
CCCCCFBBCCCCGGGGGGGGGGGHHHHGGHHGHCHHHBGBEDGHHHHGGGGGHBFGGGGHHHHHHHHHHGGGGGHHGGGGGGHHHHHHHHHHHHFHHHHHHHHHHHHHHHHHHHGGGGGHHHHHFHHHHFHHHHGBE@CDGGHGGFGGG
@M02034:409:000000000-BFKT7:1:1103:27619:18178 1:N:0:30
AAAGTCGAGGTGCCTAAAGTGGCAACCCAGACTTCTCGTGCGGTTGGTGGTGCAGTGCTTGCTGTAG
+
BBBABFABBBAAGGGGGGGGGGGFFHHFGHGGFF5DGFFH22E2AA0AA?EF33D5AB5B3BEF555
@M02034:409:000000000-BFKT7:1:1103:20532:18179 1:N:0:30
AAAGTCGAGGTGCCTAAAGTGGCAACCCAGACTGCTCATTGTGTTGGTGGTGTAGAGCTTCCTGTAGCCGCATGGCGTTCGTACTTAAATATGGAACTAACCATTCCAATTTTCGCTGTCTCTTATACACATCTCCGAGCCCACGAGACT
+
CCCCCFDCCCBCGGGGGGGGGGGHHHHGGHHGHHHHHHHHHHHHHHHGGGGGGFHFFGHHHHHHHHHGGGGGGGHFGGGGFFGHHHHHHHGHHHFFHEGHHFEGHHHFHHHHHHGGGGEHHHHHHHHHGHHHHHHFC>CCCEHGGGGGGH
@M02034:409:000000000-BFKT7:1:1103:11070:18186 1:N:0:30
AAAGTCGAGGTGCCTAAAGTGGCAACCCAGACTGGTGGGGCTGTTGGTGGTGTAGAGCTTCCTGTAGCCGCATGGCGTTCGTACTTAAATATGGAACTAACCATTCCAATTTTCGCTGTCTCTTATACACATCTCCGAGCCCACGAGACT
+
BBBBBFABB@ABGGGF4FGGGGGHHHHGGHHGHHGGHGGGGGGHHHHEFGGGHFHFGHHHHHHHHHHHGGGEEGHGGFGGGGFHHHDGHHHHHH3FGHHGGHFHHHHEHHHHHFGGGGEHHHHHGFGHHGHHFHHFEBDGGGHGFFGGGH
@M02034:409:000000000-BFKT7:1:1103:25758:18190 1:N:0:30
AAAGTCGAGGTGCCTAAAGTGGCAACCCAGACTCCGCATTCTGTTGGTGGTGTAGAGC
+
BBBBAFAABBBBGGGG4FGGGGGFFGHGGHGGHCC22A2EFGFHD3EEF1EFA3D555
@M02034:409:000000000-BFKT7:1:1103:12996:18204 1:N:0:30
AAAGTCGAGGTGCCTAAAGTGGCAACCCAGACTGAGAGGGGGGTTGGTGGTGTAGAGCTTCCTGTAGCCGCATGGCGTTCGTACTTAAATATGGAACTAACCATTCCAATTTTCGCTGTCTCTTATACACATCTCCGAGCCCACGAGACT
+
BBBBAFBADBAAGBGGBGGFFGGHHHHGGGGFHHHHHHGGGGGGGGG?FG?FGHHGHHHHHHHHHHHHGDF@DDHGDDGGA=CHHHFFFHHHHHHGGGGFHFFGHFEGHHHHHFGGGGGGGGGGFGGGGFFFGFFFC9D?FGFFFFFFFF
@M02034:409:000000000-BFKT7:1:1103:22412:18208 1:N:0:30
AAAGTCGAGGTGCCTAAAGTGGCAACCCAGACTGTTTCTCGTGTTGGTGGTGTAGAGCTTCCTGTAGCCGCATGGCGTTCGTACTTAAATATGGAACTAACCATTCCAATTTTCGCTGTCTCTTATACACATCTCCGAGCCCACGAGACT
+
CCCCBFCCCCABGGGGFGGFFGFHHHHGGHHGHHHHHHHHGGHHHHHGGGFFHHHDGHHHHHHHHHHHHGGGGGHHGEGGGFGHHHGFHHHHHHGFHHHGHHHHHHGHHHHHHHGGGGGHHHHHHHGHGFHHHHGGE@FBGGHGGCGGGH
@M02034:409:000000000-BFKT7:1:1103:24901:18210 1:N:0:30
AAAGTCGAGGTGCCTAAAGTGGCAACCCAGACTAATAATCATGTTGGTGGTGTAGAGCTTCCTGTAGCCGCATGGCGTTCGTACTTAAATATGGAACTAACCATTCCAATTTTCGCTGTCTCTTATACACATCTCCGAGCCCACGAGACT
+
CCCCCFBBCCBCGGGGFGGGGGGHHHHGGGHGH3FGHHB55DFGHHHGGGGFHHHAFHHHHHHHHHHHHGGGGGHHGEGGGFFHHHHGHHHHHHBEGHHHHCBGFHHFHHHHHEGGGGEGHHHHHFGHEGFFHHHHD/CFGGHGGGGGGE
@M02034:409:000000000-BFKT7:1:1103:10692:18218 1:N:0:30
AAAGTCGAGGTGCCTAAAGTGGCAACCCAGACTAAGAATGAGGTTGGTGGTGTAGAGCTTCCTGTAGCCGCATGGCGTTCGTACTTAAATATGGAACTAACCATTCCAATTTTCGCTGTCTCTTATACACATCTCCGAGCCCACGAGACT
+
BABCCFCCCCCBGGGGGGGGGGGHHHHGGHHGHHHHHHHHHHHHHHGFFGEGHHHHHHHHHHHHHHHHHGGGGGHHGGGGGFHHHHHHHHHHHHFHGHHHHHHHHHHGHHHHHHGGGGGHHHHHGHHHHEHHHHHHGF?DGGHGGDFGGH
@M02034:409:000000000-BFKT7:1:1103:9030:18219 1:N:0:30
AAAGTCGAGGTGCCTAAAGTGGCAACCCAGACTTTTTCGGGGGTTGGTGGTGTAGAGCTTCCTGTAGCCGCATGGCGTTCGTACTTAAATATGGAACTAACCATTCCAATTTTCGCTGTCTCTTATACACATCTCCGAGCCCACGAGACT
+
BBBBBFBBBBAAGGGGGGGGGGGHGHHGGHHGHHHHHHGGGGGGGGGGGGEFHHHBGFHHHHHHHHHHHGGGGFHHGGGGFEGHHHHGHHHHHHHHGHHHHHHHHHHHHHHHHHGGGGGHHHHHHHHHGHHHHHHGGCGFGGHGGGGGGF
@M02034:409:000000000-BFKT7:1:1103:28788:18220 1:N:0:30
AAAGTCGAGGTGCCTAAAGTGGCAACCCAGACTCATAAGAATGTTGGTGGTGTAGAGCTTCCTGTAGCCGCATGGCGTTCGTACTTAAATATGGAACTAACCATTCCAATTTTCGCTGTCTCTTATACACATCTCCGAGCCCACGAGACT
+
BBBCCFCCCCCCGGGGGGGGGGGHGHHGGHHGHHGHHHGGHBFGHHHGEAFGGFHDFHHGHHGHHHHFFFGEEGA?EEEGGGGHGHHHHHHFGH@3BGFHF1BFGHFFHHHHHGGGGG/F4HGGFHHFHBBHFHGFE<@DGGHGC/<DGF
@M02034:409:000000000-BFKT7:1:1103:18538:18224 1:N:0:30
AAAGTCGAGGTGCCTAAAGTGGCAACCCAGACTTCGTCTCCGGTTGGTGGTGTAGAGCTTCCTGTAGCCGCATGGCGTTCGTACTTAAATATGGAACTAACCATTCCAATTTTCGCTGTCTCTTATACACATCTCCGAGCCCACGAGACT
+
CCCCCFCCCCCCGGGGFGGGGGGHHHHGGHHGHHHGHGHHHGGGGGGGGGGGHHHGHHHHHHHHHHHHHGGGGGHHGGGGGFHHHHHHHHHHHHHHGHHHHHHHHHHHGHHHHHGGGGGHHHHHHHHHGHHHHHGHGGGGGGHGGGGGGH
@M02034:409:000000000-BFKT7:1:1103:14526:18226 1:N:0:30
AAAGTCGAGGTGCCTAAAGTGGCAACCCAGACTGGGTTTGGGGTTGGTGGTGTAGAGCTTCCTGTAGCCGCATGGCGTTCGTACTTAAATATGGAACTAACCATTCCAATTTTCGCTGTCTCTTATACACATCTCCGAGCCCACGAGACT
+
AA?>A31>>D>AAFGGGGGGG1A0BGHACGAFGGEAGG/BF/EEGGGEF?AFGFG2FGHHHHHDFGDGBEEEFGHHGEEFEEFG/GGHHHEHHHBGGHFFHFFGHHHGHGHHHFEGGGAD2FGGFH2>FHF1G1FB?/>@CGGG@@CEFG
@M02034:409:000000000-BFKT7:1:1103:24501:18230 1:N:0:30
AAAGTCGAGGTGCCTAAAGTGGCAACCCAGACTCAGGGGAAGGTTGGTGGTGTAGAGCTTCCTGTAGCCGCATGGCGTTCGTACTTAAATATGGAACTAACCATTCCAATTTTCGCTGTCTCTTATACACATCTCCGAGCCCACGAGACT
+
CCBCCFCCCCBCGGGGGGGGGGGHHHHGGHHGHHGHHHGEEGGHHGGEGGGGHEHAGHHHHHHHGFFFGFGFGGHGGEEEEEEGHHHFHHHHHHDHHHHHHHHHHHHFHHHHHGGGGGFFHHHFFFHHGFHGHHHFGCGGGGHGGGGGGH
@M02034:409:000000000-BFKT7:1:1103:23146:18232 1:N:0:30
AAAGTCGAGGTGCCTAAAGTGGCAACCCAGACTCGGGAGGCGGTTGGTGGTGTAGAGCTTCCTGTAGCCGCATGGCGTTCGTACTTAAATATGGAACTAACCATTCCAATTTTCGCTGTCTCTTATACACATCTCCGAGCCCACGAGACT
+
AAAABFBBBBBAFGGGGGGGGGFHCHHGGHGGHGGGGGGCCFEGEFG?FEEEHHHHHHHHGHHHGHHGHG?/EEHHFAEGGEGHHHFGGH4?FFDGBFFBGGHHHHFHHHGHHFGADGDDHFGHFF11<?F1?GHHGA-<@CGEF@CDGG
@M02034:409:000000000-BFKT7:1:1103:12318:18240 1:N:0:30
AAAGTCGAGGTGCCTAAAGTGGCAACCCAGACTAAGAATAATGTTGGTGGTGTAGAGCTTCCTGTAGCCGCATGGCGTTCGTACTTAAATATGGAACTAACCATTCCAATTTTCGCTGTCTCTTATACACATCTCCGAGCCCACGAGACT
+
CCCCCFCCCCBCGGGGGGGGGGGGHHHGGHHFHHHHGHHHHHHHHHHFGGGFHHHFHHHHHHHHGGHHHGGGGGHHGEGGGEHHHHGGHHHHHHFFFHHHHHGGHHHHHHHHHHGGGGGHHHHHHHHHGHFFHHGDE@GGGGHGGGGGGH
@M02034:409:000000000-BFKT7:1:1103:22428:18240 1:N:0:30
AAAGTCGAGGTGCCTAAAGTGGCAACCCAGACTGTTGAGCGGGTTGGTGGTGTAGAGCTTCCTGTAGCCGCACGGCGTTCGTACTTAAATATGGAACTAACCATTCCAATTTTCGCTGTCTCTTATACACATCTCCGAGCCCACGAGACT
+
CCCCCFCBBCACGGGFGGGFGGGHHHHGGGGGHHHHHHHHGGGGGGGEFGFFGHHEGHHHHHHHHHHGHGGG/>EEFEGGGEGHHHGHHHHHHHGHHHHHGHGHHHHGHHHHHHGGGGGHHGHHFHHHHGHHHHHHG@GGGGHGGGGGGH
@M02034:409:000000000-BFKT7:1:1103:9258:18250 1:N:0:30
AAAGTCGAGGTGCCTAAAGTGGCAACCCAGACTACGCAGAAGGTTGGTGGTGTAGAGCTTCCTGTAGCCGCATGGCGTTCGTACTTAAATATGGAACTAACCATTCCAATTTTCGCTGTCTCTATACACATCTCCGAGCCCACGAGACTA
+
BBBBBFBBBBABGGGEGGGGGGGHHHHGGHHGHHHGG?EFFHHHHHGGGFGGHFF5FGGHFHHHGEGFFGGEGGGCEEFGGEFHHHHGHH4GHFBGHHHBBB3FGHBGHGHGH4E/EGEGHFGBFG3GFGHHHHED?FG<FHGGGCGGG<
@M02034:409:000000000-BFKT7:1:1103:26635:18254 1:N:0:30
AAAGTCGAGGTGCCTAAAGTGGCAACCCAGACTGCGAGTTCTGTTGGTGGTGTAGAGCTTCCTGTAGCCGCATGGCGTTCGTACTTAAATATGGAACTAACCATTCCAATTTTCGCTGTCTCTTATACACATCTCCGAGCCCACGAGACT
+
CCCCCFCBCCBCGGGGGGGGGGGHHHHGGHHGHHGGEEGGHFFGHHFEEEGFGGHFEFHHBGHHHHHHHGGEGGF?EEEGGGFGHHFFFHHHHF33EFFHGEFFFGHGHHHHHHGGGFEHFHHHFHGHFFGHHFFBCB@CDGHGGGGGGH
@M02034:409:000000000-BFKT7:1:1103:22615:18272 1:N:0:30
AAAGTCGAGGTGCCTAAAGTGGCAACCCAGACTAAGAGTCATGTTGGTGGTGTAGAGCTTCCTGTAGCCGCATGGCGTTCGTACTTAAATATGGAACTAACCATTCCAATTTTCGCTGTCTCTTATACACATCTCCGAGCCCACGAGACT
+
BABBAFBBBBABFGGFGGGGGGGHHHHGGHHGHHHHGHHHHHHHHHGGGGEFHHHFFHHHHHHHHHHHHGGGGGHHGFGGGGHHHHHGHHHHHHHHEHFHHGHHHHFFEFGHHHGGGGGHHHHHBHFHHCFGHHFGF@?>@FHGF<@DGF
@M02034:409:000000000-BFKT7:1:1103:22633:18280 1:N:0:30
AAAGTCGAGGTGCCTAAAGTGGCAACCCAGACTAAGAGTCATGTTGGTGGTGTAGAGCTTCCTGTAGCCGCATGGCGTTCGTACTTAAATATGGAACTAACCATTCCAATTTTCGCTGTCTCTTATACACATCTCCGAGCCCACGAGACT
+
BBBBBFABBBABGGGGBGGFGGGHHHHGGHHGHGHHHHHHHGHHHHHFFGEFFFGFGHGHFHHGAFGHHGGFGGG1EEEFEEGEEHH3BGHBGFBFGFGG31@FGFHFBFGHHFG??AEGB4B44B4FD32GGHF?CCFFG/?/CCCDGE
@M02034:409:000000000-BFKT7:1:1103:25163:18284 1:N:0:30
AAAGTCGAGGTGCCTAAAGTGGCAACCCAGACTAAGAATCAGGTTGGTGGTGTAGAGCTTCCTGTAGCCGCATGGCGTTCGTACTTAAATATGGAACTAACCATTCCAATTTTCGCTGTCTCTTATACACATCTCCGAGCCCACGAGACT
+
BBBBBFBBB@BBGGGGGGGGGGGHHHHGGH2FHHHHHHHHHHHHFHGGFGFFGFHFFGHHHHHHHHFGHFGFGGGGGFGGFFFHGHHHHHHHHHBGFHHHHGGGGHHFHGHHHGGFFGEGDHGFFHFHFHBFFGHBB<<@@FHGGFCGDG
@M02034:409:000000000-BFKT7:1:1103:16924:18284 1:N:0:30
AAAGTCGAGGTGCCTAAAGTGGCAACCCAGACTAATAAGAGTGTTGGTGGTGTAGAGCTTCCTGTAGCCGCATGGCGTTCGTACTTAAATATGGAACTAACCATTCCAATTTTCGCTGTCTCTTATACACATCTCCGAGCCCATGAGACT
+
BCCCBFBCCCCCGGGGGGGGGGGHHHHGGHHGHHHHHHHG35BGGHHGGGGGHHHGHHHHHHHHHHHHHGGGGGHHGGGGGGHHHHHHHHHGHHHHHHHHHHHHHHHHHHHHHHGGGGGHHHHHHHGHHHHHHHHGGGGGGGHFHHHHHH
@M02034:409:000000000-BFKT7:1:1103:14968:18287 1:N:0:30
AAAGTCGAGGTGCCTAAAGTGGCAACCCAGCCTCATAGTAGGGTTGGTGGTGTAGAGCTTCCTGTAGCCGCATGGCGTTCGTACTTAAATATGGAACTAACCATTCCAATTTTCGCTGTCTCTTATACACATCTCCGAGCCCACGAGACT
+
BBBBBFBBBBABGGGGGGGGGGGHHHHGGH2AGFBEFHHFGHGGHGC2AAEEAAF5DBFGGHHHHGFGDEGEEEF1EB/FE?2BFGHHEGHFFF33BFHH30?BFFG4FGFHG4<FGGED4GGGBGBFHF2?GHHEF?CGCFHGG?DGGG
@M02034:409:000000000-BFKT7:1:1103:10390:18291 1:N:0:30
AAAGTCGAGGTGCCTAAAGTGGCAACCCAGACTAATCATAATGTTGGTGGTGTAGAGCTTCCTGTAGCCGCATGGCGTTCGTACTTAAATATGGAACTAACCATTCCAATTTTCGCTGTCTCTTATACACATCTCCGAGCCCACGAGACT
+
CCCCBFBCCCBCGGGGGGGGGGGHHHHGGHGFHHHHHHHHHHFHHHHEFGGGHGHFGHHHHHHHHHHHHGGGGGHHGGGGFFHHHHHHHHHHHHGFGHHHHHFHHHHHHHHHHGGGGGEGHGHHHHHHGHHHHHHHECCCGEHGGGGGGG
@M02034:409:000000000-BFKT7:1:1103:24878:18291 1:N:0:30
AAAGTCGAGGTGCCTAAAGTGGCAACCCAGACTCAGAAGCGGGTTGGTGGTGTAGAGCTTCCTGTAGCCGCATGGCGTTCGTACTTAAATATGGAACTAACCATTCCAATTTTCGCTGTCTCTTATACACATCTCCGAGCCCACGAGACT
+
BBABBFBCBCBCGGGFFGGGGGGHHHHGGHHGHHHHHHHHGGGGGGGGGGEGHHHGHHHHHHHHHHHHHGGGFGHHGGGGGGHHHHGHHHHHHHGHHHHHHGHGHHHFHHHHHHGGGGGHHGHHHHHHGHHHHHFHD<ACDGHGGCGGGH
@M02034:409:000000000-BFKT7:1:1103:7319:18305 1:N:0:30
AAAGTCGAGGTGCCTAAAGTGGCAACCCAGACTAGTCCTTCTGTTGGTGGTGTAGAGCTTCCTGTAGCCGCATGGCGTTCGTACTTAAATATGGAACTAACCATTCCAATTTTCGCTGTCTCTTATACACATCTCCGAGCCCACGAGAC
+
BCCCADABCCCBGGGGGGGG5BFGHHHGGHHGHG35DFGDAG5FGF2A22EFFFHD5AFF5FGHHFGFGGG?EEF1E>EEGEFGEFGFFBG4E333BGGHBC3FGGHFFGHHHHGGGFFHBHFHHFDFFFHHHHHFD>/BDFHGGGCAE
@M02034:409:000000000-BFKT7:1:1103:16926:18306 1:N:0:30
AAAGTCGAGGTGCCTAAAGTGGCAACCCAGACTAATAAGAAGGTTGGTGGTGTAGAGCTTCCTGTAGCCGCATGGCGT
+
CCCCCFCCCCAAGGGGGGGGGGGHHHHGGHHGEHHBDFFBA3FHDGEA2AEA13D555AA5BFFB555ABE0EEE10?
@M02034:409:000000000-BFKT7:1:1103:24870:18309 1:N:0:30
AAAGTCGAGGTGCCTAAAGTGGCAACCCAGACTCAGAAGCGGGTTGGTGGTGTAGAGCTTCCTGTAGCCGCATGGCGTTCGTACTTAAATATGGAACTGACCATTCCAATTTTCGCTGTCTCTTATACACATCTCCGAGCCCACGAGAC
+
AAAAAFBADBAAGFGGGGGFFGDFFGFCFEGGHHHHGHFHCGGEFGCBFCEFEFFGFHHHFGHFFFHFHGEGGGHHGEEFGEHHHHHGFHGHGFGFHHB33FFGHHGHHHHHHHGGGGDHHFHHHHB2FGFHHHHHE<@CGGAFCCFGG
@M02034:409:000000000-BFKT7:1:1103:22759:18311 1:N:0:30
AAAGTCGAGGTGCCTAAAGTGGCAACCCAGACTTGTAATCATGTTGGTGGTGTAGAGCTTCCTGTAGCCGCATGGCGTTCGTACTTAAATATGGAACTAACCATTCCAATTTTCGCTGTCTCTTATACACATCTCCGAGCCCACGAGACT
+
BBCCBFBCCBBBGGGGGGGFGGGHFHHGGHHGHFEHHHHHHHHHHHHEFGFGHHHFHHHHHHHHHHHHHGGGGGHHGGGGGFHHHHHHHHHHHHGHHHGGHHHHHHGHHHHHHHGGGGGHHHHHFHHHFHHHGHHHDCCCGGHGGFGGGF
@M02034:409:000000000-BFKT7:1:1103:26299:18314 1:N:0:30
AAAGTCGAGGTGCCTAAAGTGGCAACCCAGACTAATAGTCAGGTTGGTGGTGTAGAGCTTCCTGTAGCCGCATGGCGTTCGTACTTAAATATGGAACTAACCATTCCAATTTTCGCTGTCTCTTATACACATCTCCGAGCCCACGAGACT
+
CBCCCFCBCCCCGGGGAGGGGGGHHHHGGHCGFHHHHHHHHHGHHHGGGGGFGHHGGHHHHHHHHGHGHEGEFEHCEFGGGGHHHHHHHHHHHHFFFHGGGHFHHHFGHHHHHHGGGGGHHHHHHHHHGHGHHHGGF@FBGGGGGGGGGH
@M02034:409:000000000-BFKT7:1:1103:21112:18315 1:N:0:30
AAAGTCGAGGTGCCTAAAGTGGCAACCCAGACTAGTAATACGGTTGGTGGTGTAGAGCTTCCTGTAGCCGCATGGCGTTCGTACTTAAATATGGAACTAACCATTCCAATTTTCGCTGTCTCTTATACACATCTCCGAGCCCACGAGACT
+
BBBBBFBBBBBBGGGFGGGGGGGHHHHGGHHGHHHHHHHHHHGHGGGGEEFFHHHFFHHHHHHHHHHHHGGGGGHHGGGGGGHHHHHGHHHHHHFHHFHHHHHHHHGHFGHHHHGGGGGHGHHHHHFHHGHHHHHHGCFGGFHGGGGGGH
@M02034:409:000000000-BFKT7:1:1103:15783:18321 1:N:0:30
AAAGTCGAGGTGCCTAAAGTGGCAACCCAGACTACTAAGCCTGTTGGTGGTGTAGAGCTTCCTGTAGCCGCATGGCGTTCGTACTTAAATATGGAACTAACCATTCCAATTTTCGCTGTCTCTTATACACATCTCCGAGCCCACGAGACT
+
BBBBBFBBBBABGGGGGGGGGGGHHHHGGHHGHHFHHHHHGHHHHHGGGGEFHHHFHHHHGHHHHHHHHGGGGGHHGGGGGGGHHHHGHHHHHHHHHHHHHHHHHHHHHHHHHGGGGGGHHHHHHHHHHHHHHGHHG/DDGGHGGGGGGH
@M02034:409:000000000-BFKT7:1:1103:8328:18327 1:N:0:30
AAAGTCGAGGTGCCTAAAGTGGCAACCCAGACTCCGCCTGGGGTTGGTGGTGTAGAGCTTCCTGTAGCCGCATGGCGTTCGTACTTAAATATGGAACTAACCATTCCAATTTTCGCTGTCTCTTATACACATCTCCGAGCCCACGAGACT
+
CCCCCFCCCCBCGGGGGGGFGGGHHHHGGHHGHHCFGGGHEFGAEEEECGGGFDH5DGFHHHHHGFGDFFGGGGGFFEFGGFFGHHHHHHGHFG33GGFHFGBGGGGBFHHHH4EFDDCGHHHHFGHGGHHFHB2@?<CC@FGEC@CDFG
@M02034:409:000000000-BFKT7:1:1103:15959:18327 1:N:0:30
AAAGTCGAGGTGCCTAAAGTGGCAACCCAGACTCAGAAGGCGGTTGGTGGTGTAGAGCTTCCTGTAGCCGCATGGCGTTCGTACTTAAATATGGAACTAACCATTCCAATTTTCGCTGTCTCTTATACACATCTCCGAGCCCACGAGACT
+
BCCCCFCCBCBCGGGGGGGGGGFHFHHGGHHGHHHHHHHHHGGGGGGGGGGFHHHFGHHHHHHHHHHHHGGGGFGHGGGGEEFGHHGGHHHGHGFGHG3BGHGHHHGFHHHHHHGGGGFHHGHHHHFHHHHHGHHHECGGGGGGCFGGGH
@M02034:409:000000000-BFKT7:1:1103:10998:18331 1:N:0:30
AAAGTCGAGGTGCCTAAAGTGGCAACCCAGACTCATATGCCTGTTGGTGGTGTAGAGCTTCCTGTAGCCGCATGGCGTTCGTACTTAAATATGGAACTAACCATTCCAATTTTCGCTGTCTCTTATACACATCTCCGAGCCCACGAGACT
+
CCCCCFCBCCBCGGGGGGGFGGGHHHHGGHHGHHHHHH5GHGHHHHHEFFFGHHHGHHHHHHHHHHHHHGGGGGHHGGGGGGHHHHHHHHHHHHHHHHHGHHHHHHGHHHHHHHGGGGGGHHHHHHHHHHHHHHHHG?FCGGHGGGGGGH
@M02034:409:000000000-BFKT7:1:1103:22344:18332 1:N:0:30
AAAGTCGAGGTGCCTAAAGTGGCAACCCAGACTCATGGTTTGGTTGGTGGTGTAGAGCTTCCTGTAGCCGCATGGCGTTCGTACTTAAATATGGAACTAACCATTCCAATTTTCGCTGTCTCTTATACACATCTCCGAGCCCACGAGACT
+
BBBBBFBBBBAAGGGGGGGGGGGHHHHGGHHGHHGHHGGHHGGHCECEFGGFGGHDFGHHHHHHHHHGHGGGGGGHGGGGGEGHHHHFFHFHHHHHFHGHGHFHHHHHHHHHHH?FGGGHHHHHFHGHHHHHHHDHGCC/DFHEGGCDGF
@M02034:409:000000000-BFKT7:1:1103:20074:18339 1:N:0:30
AAAGTCGAGGTGCCTAAAGTGGCAACCCAGACTTGTGCTACGGTTGGTGGTGTAGAGCTTCCTGTAGCCGCATGGCGTTCGTACTTAAATATGGAACTAACCATTCCAATTTTCGCTGTCTCTTATACACATCTCCGAGCCCACGAGAC
+
BBBBBFBBBBBBGGGGBGFFGGGHHHHGGHHGH5G53BF552BFFFGEFGGGHHH5GHHHHHHHHHHHHGGGGGHHGFGGGGHHHHHHFHHHHHFGGGHHHHGHHHGHHHHHHGGGGGFGHHHHHHHHGHHGFHHFECGCGGHGGGGGG
@M02034:409:000000000-BFKT7:1:1103:2133:18345 1:N:0:30
AAAGTCGAGGTGCCTAAAGTGGCAACCCAGACTGCTCCTTCTGTTGGTGGTGTAGAGCTTCCTGTAGCCGCATGGCGTTCGTACTTAAATATGGAACTAACCATTCCAATTTTCGCTGTCTCTTATACACATCTCCGAGCCCACGAGACT
+
ABAABFBBBBBBGGGGFGGGGGGHGHHGGHHGHHHHHHGGFHHHHHHFBEGFEFGBGGFFAGGHHGHFFECEFFG1EBEFE>?CFGHFGGFFF333BFFFCE3GHDH4FGEHHBEEFE/?GDFGB?FFFBGGFHHDCB/BCF/F@/>C/?
@M02034:409:000000000-BFKT7:1:1103:18619:18346 1:N:0:30
AAAGTCGAGGTGCCTAAAGTGGCAACCCAGACTGTGGGTGCGGTTGGTGGTGTAGAGCTTCCTGTAGCCGCATGGCGTTCGTACTTAAATATGGAACTAACCATTCCAATTTTCGCTGTCTCTTATACACATCTCCGAGCCCACGAGACT
+
CCCCCFCCCCBCGGGGGGGGGGGGHHHGGHHGHHHHHGGGGGGGGGGEFFFGHHHGHHHHHHHHHHHHHGGGGGHHGGGGGFGHHHHHHHGHHHGFHHHHHHHHHHHGHHHHHHGGGGGFHFHHHHHHHHHGHHFHDBFFGGHGGGGGGH
@M02034:409:000000000-BFKT7:1:1103:21965:18346 1:N:0:30
AAAGTCGAGGTGCCTAAAGTGGCAACCCAGACTTGTCCGCATGTTGGTGGTGTAGAGCTTCCTGTAGCCGCATGGCGTTCGTACTTAAATATGGAACTAACCATTCCAATTTTCGCTGTCTCTTATACACATCTCCG
+
AAAA>DA>>D>>1AA1BF1A1FFBGGHGGHGEHGGFHHEEEGCHHHHFEEAFFDF2GBGHFEFGGBFEBE/@FGHHGEEGEEF>FGGHHHGHHHGFBFFFF>EBGEGBFHFGGFECE?EFGHGFDDF>F1GF1B11?
@M02034:409:000000000-BFKT7:1:1103:6789:18348 1:N:0:30
AAAGTCGAGGTGCCTAAAGTGGCAACCCAGACTAAGAATAATGTTGGTGGTGTAGAGCTTCCTGTAGCCGCATGGCGTTCGTACTTAAATATGGAACTAACCATTCCAATTTTCGCTGTCTCTTATACACATCTCCGAGCCCACGAGACT
+
CBCCBFCCCCABGGGGGGGGGGGHHHHGGHHGHHHHHHHHHHHGHHHEGGGGHHHGHHHHHHHHGHHHHGGGGGHGGGGGGFHHHHHHHHHHHHFHGGGGHHGHHHHGHHHHHHGGGGGHHHHHHHHHGHGHHHHHEBCCGGHGGGGGGG
@M02034:409:000000000-BFKT7:1:1103:16631:18350 1:N:0:30
AAAGTCGAGGTGCCTAAAGTGGCAACCCAGACTGATAAGGCGGTTGGTGGTGTAGAGCTTCCTGTAGCCGCATGGCGTTCGTACTTAAATATGGAACTAACCATTCCAATTTTCGCTGTCTCTTATACACATCTCCG
+
AABBAFABDDABGGGG4F4FFGGHHDGG2FFEHHHHHHHGGGGAECEAFG?FFFF5EBGHEGHHGEGFFEC/EFHBE1EFEEFGGFGGFGBGHHBFGHBGFHGGHFFBGFGHH4@DFG<GFBFHFGDFGFHHCHG2D
@M02034:409:000000000-BFKT7:1:1103:24488:18353 1:N:0:30
AAAGTCGAGGTGCCTAAAGTGGCAACCCAGACTAATAAGAATGTTGGTGGTGTAGAGCTTCCTGTAGCCGCATGGCGTTCGTACTTAAATATGGAACTAACCATTCCAATTTTCGCTGTCTCTTATACACATCTCCGAGCCCACGAGACT
+
ABBCAFBABCBCGGGGGGGFGGGHHHHGGHHGHHHHFHHHEGHHHHHFFGEGHHHGHHHHHHHHHHHHHEGGGGHHGGGGGFHHHHHGHHHGHHFDCGHHHHFGHHHHHHHHHHGD?FFFHGHHFGGEB32FBBFDCB/BFEHEGCCDGF
@M02034:409:000000000-BFKT7:1:1103:9498:18354 1:N:0:30
AAAGTCGAGGTGCCTAAAGTGGCAACCCAGACTGCTATGAATGTTGGTG
+
A?AAAD1ADDAAGGAFG1F3B1FFEAFAFFGGFFB1D2AAAFBG2D//B
@M02034:409:000000000-BFKT7:1:1103:15113:18360 1:N:0:30
AAAGTCGAGGTGCCTAAAGTGGCAACCCAGACTCAGCCTCATGTTGGTGGTGTAGAGCTTCCTGTAGCCGCATGGCGTTCGTACTTAAATATGGAACTAACCATTCCAATTTTCGCTGTCTCTTATACACATCTCCGAGCCCACGAGACT
+
CCBCBFCACBBBGGGGGGGGGGGHHHHGGHHGHHHHHHHHHGHHHHGGGGGGHHHGHHHHFHHHHHHHGGGGGGGHGGGGGGHHHHHGHHHHHHHHHHHHHHEGHHGHHHHHHHGGFGGHHFHHGHHHGHDFFGGFG//BDCGGGG/DDF
@M02034:409:000000000-BFKT7:1:1103:7172:18363 1:N:0:30
AAAGGTAGAGGTGCCTAAAGTGGCAACCCAGACTACTCAGCAGGTTGGTGGTGTAGAGCTTCCTGTAGCCGCATGGCGTTCGTACTTAAATATGGAACTAACCATTCCATTTTCGCTGTCTCTTATACACATCTCCGAGCCCAC
+
AAAAA@3BBFFBAFFFFG1BGFD0FFHGCG00FCGF1FF1FGAGFFFEGEGEFFDF2FFGFHFHHHGHHHEEAEGFFE/@FG?>/GGGHGFHHFHFHFEGGGFFHFFGHHHHHHGCE?A1DDGHGHGHGHBGHHDGFC?CCGEE
@M02034:409:000000000-BFKT7:1:1103:15129:18373 1:N:0:30
AAAGTCGAGGTGCCTAAAGTGGCAACCCAGACTCAGCCTCATGTTGGTGGTGTAGAGCTTCCTGTAGCCGCATGGCGTTCGTACTTAAATATGGAACTAACCATTCCAATTTTCGCTGTCTCTTATACACATCTCCGAGCCCACGAGACT
+
BABBBFBBBBAAGGGGGGFFGGGHGHHGGHHGHHHHHHHHHGHHHHGGGGGFHHHFGEHHFHHHHHHHHGGGGFHGEEGGGG?GGHHBGHFHHG33CGHHFHFGHHHEGFGHGFGGGEEFGHHHDH?HDGFHFFGBF/BCG/FFCGCADG
@M02034:409:000000000-BFKT7:1:1103:4996:18373 1:N:0:30
AAAGTCGAGGTGCCTAAAGTGGCAACCCAGACTAATATAAGGTTGGTGGT
+
BBBBBFABB@AACGGGEGGDGGGHHHFGGHGGHHHH5BAEG353BE2B2E
@M02034:409:000000000-BFKT7:1:1103:17579:18375 1:N:0:30
AAAGTCGAGGTGCCTAAAGTGGCAACCCAGACTGGTACGCCTGTTGGTGGTGTAGAGCTTCCTGTAGCCGCATGGCGTTCGTACTTAAATATGGAACTAACCATTCCAATTTTCGCTGTCTCTTATACACATCTCCGAGCCCACGAGACT
+
A?AB3DAADDABGFGGGBFAFGGHHGHGGHGGHFHHGHGGGHHBGGFEFFEECDGFFEHGGHFHHHHFHEEFGGHGGEGGGEGHHHHHHHHHHHHHGFFBFGHHHHFGHHGHHHEGDDEFHFHGHHFH3GGEBFFGE@CCGA/FFGGGFG
@M02034:409:000000000-BFKT7:1:1103:11925:18375 1:N:0:30
AAAGTCGAGGTGCCTAAAGTGGCAACCCAGACTCAGCAGAATGTTGGTGGTGTAGAGCTTCCTGTAGCCGCATGGCGTTCGTACTTAAATATGGAACTAACCATTCCAATTTTCGCTGTCTCTTATACACATCTCCGAGCCCACGAGACT
+
CCCCCFCCCCBCGGGGGGGGGGGHHHHGGHHGHHHHHHHFFFGGHHHGGGFGHHHFHHHHHHHHHHHHHGGGGGHHGGGGGGHHHHHGHHHHHHGHHHHHHHHHHHHHHHHHHHGGGGGGHHHHGHGHHHHHGHGHG/CCFGHGGCFGGH
@M02034:409:000000000-BFKT7:1:1103:14047:18377 1:N:0:30
AAAGTCGAGGTGCCTAAAGTGGCAACCCAGACTAATAAGACGGTTGGTGGTGTAGAGCTTCCTGTAGCCGCATGGCGTTCGTACTTAAATATGGAACTAACCATTCCAATTTTCGCTGTCTCTTATACACATCTCCGAGCCCACGAGACT
+
CCCCCFCCCCBCGGGGGGGFGGGHHHHGGHHGHHHHHHHGHGGGGGGFFGGGGFHAGGHHHHHHHHHHHGGGGGHGGEGGFEFGGHHHHHHHHHDFFHHHHFFGHHHGHHHHHHGGGGFHGGHHHGHHHHHHHHGBC@FGGGFFGGGGGF
@M02034:409:000000000-BFKT7:1:1103:4975:18377 1:N:0:30
AAAGTCAAGGTGCCTAAAGTGGCAACCCAGACTAATATAAGGTTGGTGGTGTAGAGCTTCCTGTAGCCGCATGGCGTTCGTACTTAAATATGGAACTAACCATTCCAATTTTCGCTGTCTCTTATACACATCTCCGAGCCCACGAGACTA
+
BBBBBF5DFFFFFGGGGGGGGGGFHGHGGGGGHHHHHHHHHGHHHGGGGEFBFGFFFGHFHHHFGHGHGGCGEH1EBFFE>BFGHGFHHHGHHGGGHFHHHHHGHHBBGHGHGEEGFEGGGHHGHHBGGHGHHHHEBCD<FFFGGGGGHD
@M02034:409:000000000-BFKT7:1:1103:11151:18380 1:N:0:30
AAAGTCGAGGTGCCTAAAGTGGCAACCCAGACTACGGGTAATGTTGGTGGTGTAGAGCTTCCTGTAGCCGCATGGCGTTCGTACTTAAATATGGAACAACCATTCCAATTTTCGCTGTCTCTTATACACATCTCCGAGCCCACGAGACTA
+
BBCCBFCCCCBCGGGGGGGFGGGHHHHGGHHGHGHGGGFGHFGGGHHGGGEGHHHFHHHHHHHHHHHGHGGGGGHHGGGGGFHHHHFHHHGHHHHHHGHHGGGHHHHGGHHHHGGGGFGHHHHHHHFHHFGGHHGECGGCGHGGGGGGHH
@M02034:409:000000000-BFKT7:1:1103:18110:18382 1:N:0:30
AAAGTCGAGGTGCCTAAAGTGGCAACCCAGACTACTGCTCAGGTTGGTGGTGTAGAGCTTCCTGTAGCCGCATGGCGTTCGTACTTAAATATGGAACTAACCATTCCAATTTTCGCTGTCTCTTATACACATCTCCGAGCCCACGAGACT
+
CCCDCFCCCCBCGGGGGGGGGGGHHHHGGHHGHHHHHHHHHHGHHHGGFGGGHHHGHHHHHHHHHHHHHGGFGGHHGFGGGGHHHHHHHHHHHHHHGHHHHHHHHHGHHHHHHHGGGGFHHHHHHHHHGHHHHHHHFBDCGGHGGGGGGH
@M02034:409:000000000-BFKT7:1:1103:4867:18385 1:N:0:30
AAAGTCGAGGTGCCTAAAGTGGCAACCCAGACTAATAATAAGGTTGGTGGTGTAGAGCTTCCTGTAGCCGCATGGCGTTCGTACTTAAATATGGAACTAACCATTCCAATTTTCGCTGTCTCTTATACACATCTCCGAGCCCACGAGACT
+
BABBBFBADBABGGGEGGGGGGFHHHHGGHHGHHDGHHHHHHHFHHGEFGEGHHHGHHHHHHHHFGHHHGGGGGHHGGGGGGHHHHHHHHHHHHFHHHHHHHHHHHGHHHHHHHGGGGGGHHHHHHHHHHEHHGGFG/DFGGHGGGGGGF
@M02034:409:000000000-BFKT7:1:1103:20712:18390 1:N:0:30
AAAGTCGAGGTGCCTAAAGTGGCAACCCAGACTAAGAATCATGTTGGTGGTGTAGAGCTTCCTGTAGCCGCATGGCGTTCGTACTTAAATATGGAACTAACCATTCCAATTTTCGCTGTCTCTTATACACATCTCCGAGCCCACGAGACT
+
BBBCCFCCCCCCGFGGGGGGGGGGHHHGGHHGHHHGHHHHHHHHHHHGFGFGHHHGHHHHHHHHHHHGHGGGGGHHGGGGGFGHHHHHHHHHHHBGFFFFHHHHHHGGHHHHHHGGGGGHHGHHHHHHFHHHHHGHE>>BFGHGGGCGGF
@M02034:409:000000000-BFKT7:1:1103:16973:18395 1:N:0:30
AAAGTCGAGGTGCCTAAAGTGGCAACCCAGACTCAGCAGCAGGTTGGTGGTGTAGAGCTTCCTGTAGCCGCATGGCGTTCGTACTTAAATATGGAACTAACCATTCCAATTTTCGCTGTCTCTTATACACATCTCCGAGCCCACGAGACT
+
AAAAAF?1ADAAGGGGGGGFGFAAGHHGGGHFFHHFHHGHHHCHGHGEGFEFGHFDGHHHHHHHHHHHHGGEGGHGEEGGGGGCGHHGHHFFHHGFFHHGHHEGHHHGHGHHHHGGGGEHHHGFGHDGBCGFHGGGGB@CCEHGGGGCAG
@M02034:409:000000000-BFKT7:1:1103:6399:18409 1:N:0:30
AAAGTCGAGGTGCCTAAAGTGGCAACCCAGACTAATAATAATGTTGGGGGTGTAGAGCTTCCTGTAGC
+
AAAABFBBBBABGGGGGGGGGGGGHHHGGHC2G3FF55D55DFGAGA220EA03D555AB5B55@555
@M02034:409:000000000-BFKT7:1:1103:10404:18413 1:N:0:30
AAAGTCGAGGTGCCTAAAGTGGCAACCCAGACTAAGAATAATGTTGGTGGTGTAGAGCTTCCTGTAGCCGCATGGCGTTCGTACTTAAATATGGAACTAACCATTCCAATTTTCGCTGTCTCTTATACACATCTCCGAGCCCACGAGACT
+
AACCAFAABDABGGGGGGGGGGGHHHHGGHHGHFGBEGGHGGHFGGHACGFGHGGDFHHHDGHGFFGFGFGEFGHFGEGGGEGHEHHHHHGHHHEBFHHHEGEFGDFHGHHHHGEGGGGHHFHHEHHHFFHEHHGBG/CFDFGEDFGGGH
@M02034:409:000000000-BFKT7:1:1103:4553:18416 1:N:0:30
AAAGTCGAGGTGCCTAAAGTGGCAACCCAGACTCCGGTTCCGGTTGGTGGTGTAGAGCTTCCTGTAGCCGCATGGCGTTCGTACTTAAATATGGAACTAACCATTCCAATTTTCGCTGTCTCTTATACACATCTCCGAGCCCACGAGACT
+
BBBBBFBBBBBBGFGGGGGGGFFFHHHEGHHGHHGGGGEFHGGFEFGGGGEGHHHFHHHHHHHHGGGGHEGGGGHHGGEGGGHHHHHHHHHHHHHFHHHHHHHGHHHGFHHHHHGGGGFFHHHHHHHHHHEHFGGFGBFCGGHGGCCGGD
@M02034:409:000000000-BFKT7:1:1103:22267:18423 1:N:0:30
AAAGTCGAGGTGCCTAAAGTGGCAACCCAGACTGTGAATCATGTTGGTGGTGTAGAGCTTCCTGTAGCCGCATGGCGT
+
AAA3>@33A2AACCGGF44BGGCHHEHGGHH2BGH5555D5D5D5BAA22BA13D555AB53B5B5AA3EEE?E?10B
@M02034:409:000000000-BFKT7:1:1103:23633:18429 1:N:0:30
AAAGTCGAGGTGCCTAAAGTGGCAACCCAGACTACTAAGAATGTTGGTGGTGTAGAGCTTCCTGTAGCCGCATGGCGTTCGTACTTAAATATGGAACTAACCATTCCAATTTTCGCTGTCTCTTATACACATCTCCGAGCCCACGAGAC
+
AA>AAFBBBDB4GGGFGGGFFGGHHHHGGHHGFFFHHBGFFGHHHHG?F?EGGEBFHEFFHHH5GHEFHGGCEGEHGGGGGGBFGHFFHHHHHF3GHHFGHH3FHHFDHGFHHHEGG?FHHGFG4FFF4FB2GG3G//<<DGEG//<CE
@M02034:409:000000000-BFKT7:1:1103:6109:18432 1:N:0:30
AAAGTCGAGGTGCCTAAAGTGGCAACCCAGACTAGTGCTAATGTTGGTGGTGTAGAGCTTCCTGTAGCCGCATGGCGTTCGTACTTAAATATGGAACTAACCATTCCAATTTTCGCTGTCTCTTATACACATCTCCG
+
AABBAFABDBAAGGGGGGGGFFFFBEFGEDCFFFHAFFGDGFFGHF2AFAEFHFHADGHHHFHHHHHGHGG0EGHFG?EFGECFGHGGGHFDGHEGGHHHGHHGFHH4DFGHH4EEG//FDDFG4GDFG3FCHBG2?
@M02034:409:000000000-BFKT7:1:1103:10391:18434 1:N:0:30
AAAGTCGAGGTGCCTAAAGTGGCAACCCAGACTAAGAATCATGTTGGTGGTGTAGAGCTTCCTGTAGCCGCATGGCGTTCGTACTTAAATATGGAACTAACCATTCCAATTTTCGCTGTCTCTTATACACATCTCCGAGCCCACGAGACT
+
CCCCCFBCBCBCGGGGGGGGGGGHHHHGGHHGH3FHH535B5DFGHHFGGEFGHHHHHHHHHHHHHHHHGGGGGHHGGGGGGHHHHHHHGGHHGFHFHHGHHHHHHHHHHHHHHGGGGDDHHHHHHHHHHGFFHGHG@GGGGHGGGGGGH
@M02034:409:000000000-BFKT7:1:1103:24917:18435 1:N:0:30
AAAGTCGAGGTGCCTAAAGTGGCAACCCAGACTAATAAGCAGGTTGGGGGTGTAGAGCTTCCTGTAGCCGCATGGCGTTCGTACTTAAATATGGAACTAACCATTCCAATTTTCGCTGTCTCTTATACACATCTCCGAGCCCACGAGAC
+
BBCCCFCCCCCCGGGGGGGGGGGHHHHGGHHGHFHHHBFHG3GHEHGGEGEEEHHGHHHHHHHHHHHGHGGGGGGFGGEFGGGHHHGHGHGHFFDGFHHHGHHGHHHFHHHHHHGGGGFHHHHHFHGHFGFHHHHGG/CFGGHGGGGGG
@M02034:409:000000000-BFKT7:1:1103:11505:18444 1:N:0:30
AAAGTCGAGGTGCCTAAAGTGGCAACCCAGACTGTGCCTTCTGTTGGTGGTGTAGAGCTTCCTGTAGCCGCATGGCGTTCGTACTTAAATATGGAACTAACCATTCCAATTTTCGCTGTCTCTTATACACATCTCCGAGCCCACGAGACT
+
BBBBBFBBBBABGFGGGGGFGGGHHHGEGGHFHHHCHHHHHGHHHHGFEGGGHFHBAHHHHHHFGGHGFEGGGGFHGGGGGAGEGHHGFGGGHH3FFGFFGHFFHGGHHHFHHHFGGGGHHGHHHHFFGFDFFHGFCCC@GGHGGGGGGF
@M02034:409:000000000-BFKT7:1:1103:23648:18446 1:N:0:30
AAAGTCGAGGTGCCTAAAGTGGCAACCCAGACTACTAAGAATGTTGGTGGTGTAGAGCTTCCTGTAGCCGCATGGCGTTCGTACTTAAATATGGAACTAACCATTCCAATTTTCGCTGTCTCTTATACACATCTCCGAGCCCACGAGACT
+
BBBBBFABB@ABGGGGGGGGGGGGHHHGAGHGHGGHHCGFGHFHHG2EFGGFGGD5D5FGFHHHHBFFHGFAEGGHGGGEEB2?FHG3GHHHHF33BGGCFC3BFDGF4FEGGB@FGFEGDGFG4F4FFG2BF?D2C/<BCGA/B@C/CG
@M02034:409:000000000-BFKT7:1:1103:9244:18448 1:N:0:30
AAAGTCGAGGTGCCTAAAGTGGCAACCCAGACTCATAATAATGTTGGTGGTGTAGAGCTTCCTGTAGCCGCATGGCGTTCGTACTTAAATATGGAACTAACCATTCCAATTTTCGCTGTCTCTTATACACATCTCCGAGCCCACGAGACT
+
BBBCBFCCCCCCGGGGGGGGGGGHHHHGGHHGH3GE5F55DAGHHHFEGGGGHHHGHHHHHHHHHHHHHGGGGGHHGGGGGGHHHHHHHHHHHHFHHHGHHHGHHHHHHHHHHHGGGGGHHHHHHHHFFHFEHGDGEBCDGGHGCCFGG=
@M02034:409:000000000-BFKT7:1:1103:16433:18451 1:N:0:30
AAAGTCGAGGTGCCTAAAGTGGCAACCCAGACTGGTTGTGGGGTTGGTGGTGTAGAGCTTCCTGTAGCCGCATGGCGTTCGTACTTAAATATGGAACTAACCATTCCAATTTTCGCTGTCTCTTATACACATCTCCGAGCCCACGAGACT
+
CBCCBFCCCCBBGGGGFGGGGGGHHHHGGHHGHHHHHGGGGGGGGGGEFGGGHHHGHHHHHHHHHHHHHGGGGFHHGGGGFEGHHHHGHHHHHHHHFFHGHHHHHHGHHHHHHHGGGGFHHHHHHHHFHHHHHHGHCBDCGGGGGGGGGG
@M02034:409:000000000-BFKT7:1:1103:9714:18464 1:N:0:30
AAAGTCGAGGTGCCTAAAGTGGCAACCCAGACTACGTGTCCGGTTGGTGGTGTAGAGCTTCCTGTAGCCGCATGGCGTTCGTACTTAAATATGGAACTAACCATTCCAATTTTCGCTGTCTCTTATACACATCTCCGAGCCCACGAGACT
+
BBBBBFBBBBBBGGGGFGGGGGFHHHHGGHGGHHHGHHHCHGGGFGGGEGGFHHH5DGHHHHHHHGFGGGGFGGHFGGGGGGHHHHHFHHHHHHB?EGHGEHBGGHFHHGHHHFGDGGGGHFGHFHFHGGDFHGHBE/C?GGHGGC??DH
@M02034:409:000000000-BFKT7:1:1103:8894:18478 1:N:0:30
AAAGTCGAGGTGCCTAAAGTGGCAACCCAGACTACTCATTCGGTTGGTGGTGTAGAGCTTCCTGTAGCCGCATGGCGTTCGTACTTAAATATGGAACTAACCATTCCAATTTTCGCTGTCTCTTATACACATCTCCGAGCCCAGAGACGG
+
CCCCBFBCCCBCGGGGGGGGGGGHHHHGGHHGHHHHHHHGHHHFEGGEFEGFGHHBFFHH5GHHGHHGHGGGGEHAEEFGGFFHHHHHHHHFGH33GHHHFF3FHHHGHHHHHHGGGGFHHHHHFHFHHHHGHHHGE<BDFGHHGHGFFD
@M02034:409:000000000-BFKT7:1:1103:11763:18479 1:N:0:30
AAAGTCGAGGTGCCTAAAGTGGCAACCCAGACTCAGAATCATGTTGGTGGTGTAGAGCTTCCTGTAGCCGCATGGCGTTCGTACTTAAATATGGAACTAACCATTCCAATTTTCGCTGTCTCTTATACACATCTCCGAGCCCACGAGACT
+
CCCCCFBCCCACGGGGGGGGGGGHHHHGGHHGH333AA555DFHBHEACEFCABF5BGFFBHGFA5BAFEGAEFF1>EEFEE2?GHHFGGHFFF33F@GHFE3BFBH4FFDHD4>EFFEGFHHFFG4?GF2BFGF2A/<CDCGA/C@DDD
@M02034:409:000000000-BFKT7:1:1103:4394:18480 1:N:0:30
AAAGTCGAGGTGCCTAAAGTGGCAACCCAGACTGGGAATCATGTTGGTGGTGCAG
+
>>AAABAADDAAAGGGGGGAGGGHEFFDEGEFFHC223B35D5DDG2A22B133D
@M02034:409:000000000-BFKT7:1:1103:14773:18483 1:N:0:30
AAAGTCGAGGTGCCTAAAGTGACAACCCAGACTGGGGT
+
AA@AADAADD1AAFGGGGGGG3FFA0AE00FFGBE00E
@M02034:409:000000000-BFKT7:1:1103:17643:18485 1:N:0:30
AAAGTCGAGGTGCCTAAAGTGGCAACCCAGACTGCGGGTCGGGTTGGTGGTGTAGAGCTTCCTGTAGCCGCATGGCGTTCGTACTTAAATATGGAACTAACCATTCCAATTTTCGCTGTCTCTTATACACATCTCCGAGCCCACGAGACT
+
CCCCCFCBCCBBFGGGGGGFGGGHHHHGGHHGHHHGGGGGGGGHGGGFFGGFHHHGHHHHHHHHHHHHHGGGGGHHGEGGFEFHHHHHHHHHHGHHGHHHHHHHHHGHHHHHHHGGGGEHHHHHHHHHGHHHHHHHE/DCGGHGGGGGGH
@M02034:409:000000000-BFKT7:1:1103:17688:18494 1:N:0:30
AAAGTCGAGGTGCCTAAAGTGGCAACCCAGACTGGGGTTGGGGTTGGTGGTGTAGAGCTTCCTGTAGCCGCATGGCGTTCGTACTTAAATATGGAACTAACCATTCCAATTTTCGCTGTCTCTTATACACATCTCCGAGCCCACGAGACT
+
BBBBBFBBBBABGGGGGGGFGGGHHHHGGHHGHHHHGGFGGGGGGGGGGGGGHHHGHHHHHHHHHHHHHGGFEFHHGGGGGGGHHHHHHHHHHHGFFHHHHHGGHHHHHHHHHHGGGGGGHHHHHHFGFHHHHHGFG?FFGGHGGDGGGH
@M02034:409:000000000-BFKT7:1:1103:24532:18497 1:N:0:30
AAAGTCGAGGTGCCTAAAGTGGCAACCCAGACTAATAATAGGGTTGGTGGTGTAGAGCTTCCTGTAGCCGCATGGCGTTCGTACTTAA
+
CCCCCFCCCCCCGGGGGGGGGGGHHHHGGHHGHGHHGHFFEGHFGGE2FFACBFG5AEGFHCGHAAFG3EE0?EE1>E??EE21?BFG
@M02034:409:000000000-BFKT7:1:1103:11250:18499 1:N:0:30
AAAGTCGAGGTGCCTAAAGTGGCAACCCAGACTTGTAGGGCTGTTGGTGGTGTAGAGCTTCCTGTAGCCGCATGGCGTTCGTACTTAAATATGGAACTAACCATTCCAATTTTCGCTGTCTCTTATACACATCTCCGAGCCCACGAGACT
+
BBBBBFBBBBBBGGGEFGGGGGGHHHHGGHHGHHHHHHHGHHGHHHHEFGEGHHHHHHHHHHHHHHHHHGGGGGHHGGGGGGFHHHHFHHHHHHGHHHHHHHGHGHHHHHHHHHGGGGGGHHHHHHGHFHGHHHHHFBFCGGHGGGGGGH
@M02034:409:000000000-BFKT7:1:1103:17708:18500 1:N:0:30
AAAGTCGAGGTGCCTAAAGTGGCAACCCAGACTGGGGTTGGGGTTGGTGGTGTAGAGCTTCCTGTAGCCGCATGGCGTTCGTACTTAAATATGGAACTAACCATTCCAATTTTCGCTGTCTCTTATACACATCTCCGAGCCCACGAGACT
+
AAAAADABBAAAFGGBGAGGFGFHFHHGGHHFHHF2E2AEECEGEGGF1EE11BFAAFHHGHHHHFFFGGEEFFFGGGGGG?1EGH43BFBEFH33FGHFGA3B3BB??FFGHFDGGG/F2?GF1F2@F<<GHHHFF/CCGGHGGCGDEF
@M02034:409:000000000-BFKT7:1:1103:16904:18501 1:N:0:30
AAAGTCGAGGTGCCTAAAGTGGCAACCCAGACTGCTTCGATGGTTGGTGGTGTAGAGCTTCCTGTAGCCGCATGGCGTTCGTACTTAAATATGGAACTAACCATTCCAATTTTCGCTGTCTCTTATACACATCTCCGAGCCCACGAGACT
+
BBBBBFBBBBABGGGFGGGGGGGHHHHGGHHGHHHHHHG2EHGHHGGFFGGFHGHDGHHHHHHHHGHHHGGGGGHFFEGEFFFHHHHGHHHHHHFHGHHHHHGGHHGHGGGHHHGGGGGHHFHHHHDGHFFHFHHHF<CCFFHGGCG??G
@M02034:409:000000000-BFKT7:1:1103:17006:18505 1:N:0:30
AAAGTCGAGGTGCCTAAAGTGGCAACCCAGACTAAGGCGCAGGTTGGTGGTGTAGAGCTTCCTGTAGCCGCATGGCGTTCGTACTTAAATATGGAACTAACCATTCCAATTTTCGCTGTCTCTTATACACATCTCCGAGCCCACGAGACT
+
CCCCCFCCCCBCGGGFGGGGGGGHHHHGGHHGHFHHHHGGGGGHHGGGGGGGGHHFHGHHHHHHHHHGHGGEFGHGGGGEFF?GGHGGHHHHHHFGHHHHHHGGHHGFBGHHHHGGGGCHHHHHGH3FGHDGGGHBE/DG</GEGGGGGH
@M02034:409:000000000-BFKT7:1:1103:12522:18506 1:N:0:30
AAAGTCGAGGTGCCTAAAGTGGCAACCCAGACTGGGGGGTATGTTGGTGGTGTAGTGCTTCCTGTAGCCGCATGGCGTTCGTACTTAAATATGGAACTAA
+
BBBBBFBBBBABGGGGGGGGGGGHHHHGGGHGHGAEG2></BGG3?GGFDGE/?F2?22F2FGH<2>2?CDCDDC0ADCCCA0.<FH0<DF0<D00<CHH
@M02034:409:000000000-BFKT7:1:1103:8960:18511 1:N:0:30
AAAGTCGAGGTGCCTAAAGTGGCAACCCAGACTGG
+
BBCBBFA?DBBCGGGGGGGFGGGHHHHGGHHGHGE
@M02034:409:000000000-BFKT7:1:1103:26253:18515 1:N:0:30
AAAGTCGAGGTGCCTAAAGTGGCAACCCAGACTCGTTCTACTGTTGGTGGTGTAGAGCTTCCTGTAGCCGCATGGCGTTCGTACTTAAATATGGAACTAACCATTCCAATTTTCGCTGTCTCTTATACACATCTCCGAGCCCACGAGACT
+
BBBBBFBBBBBBGGGGFGGGGGGGHHHGGHGGHHGHGHGHHHGGHHHGGGGGHHHDHHHHHHHHHHHHHGGGGGHHGGGGGGGHGHGGHHHHHHGHHHFGHHHHHHHHHHHHHHGGGGGHHHHHHHGHGGHHHHHHG?FCGGGGGGCGFD
@M02034:409:000000000-BFKT7:1:1103:14542:18522 1:N:0:30
AAAGTCGAGGTGCCTAAAGTGGCAACCCAGACTACGGATAAGGTTGGTGGTGTAGAGCTTCCTGTAGCCGCATGGCGTTCGTACTTAAATATGGAACTAACCTTTCCAATTTTCGCTGTCTCTTATACACATCTCCGAGCCCACGAGACT
+
BABABFABBBABFGGGGGGGB4FFFHHEFHCEABG?GFEEG3BGGFEEF?EEE3B555EGFHHDHFB5GGE?EEHCGEEEE?2?FFG3@GF4FF3BEFGHFA3BD3G?DGEHEBEFGE/FDDG3B3F3FCF2GFGHDBGGCGEFCGD?/F
@M02034:409:000000000-BFKT7:1:1103:6858:18526 1:N:0:30
AAAGTCGAGGTGCCTAAAGTGGCAACCCAGACTCCGGCGAGTGTTGGTGGTGTAGAGCTTCCTGTAGCCGCATGGC
+
A?A?>BAABDBABGGGGGGFFGGHFGGFGCGFHFHD?EFGGGHDFA11FAE11BFGGHGH5FFGGHGFGEE/EEFF
@M02034:409:000000000-BFKT7:1:1103:19063:18527 1:N:0:30
AAAGTCGAGGTGCCTAAAGTGGCAACCCAGACTCGTACGCATGTTGGTGGTGTAGAGCTTCCTGTAGCCGCATGGCGTTCGTACTTAAATATGGAACTAACCATTCCAATTTTCGCTGTCTCTTATACACATCTCCGAGCCCACGAGACT
+
CCCCCFBBCCCCGGGGGGGFGGGHHHHGGHHGHHGHGHGGGGGHHHGGGGGGHHHFGHHHHHHHHHHHHGGGGGHHGGGGGGGHHHHHHHGHHGGGHFHGHHHHHHHHHHHHHHGGGGGGHHHHHHHHHHHHHHHHEBFGGGHGGGGGGG
@M02034:409:000000000-BFKT7:1:1103:29250:18528 1:N:0:30
AAAGTCGAGGTGCCTAAAGTGGCAACCCAGACTCAGAGGCATGTTGGTGGTGTAGAGCTTCCTGTAGCCGCATGGCGTTCGTACTTAAATATGGAACTAACCATTCCAATTTTCGCTGTCTCTTATACACATCTCCGAGCCCACGAGACT
+
AA?AAFAADDAAGGG1FGEFGC00FAFCFABAFFHCGFFB/FGHGHHGGGEFGFFDGFHHHGGEBGFFHFECGFG0>?>FEECGHHHHFHHHHG11EGFHHFHFHGFFFGHHHHGCEE?1DBGFHHHFGC1<FG>1C>BB/C?/C/>EGB
@M02034:409:000000000-BFKT7:1:1103:22701:18530 1:N:0:30
AAAGTCGAGGTGCCTAAAGTGGCAACCCAGACTAATCGGGCTGTTGGTGGTGTAGAGCTTCCTGTAGCCCCATGGCGTTCGTACTTAAATATGGAACTAACCATTCCAATTTTCGCTGTC
+
A>33>BABB>2AFGFGFGFGG4AFG4FEFHHFFFH5FFG?EEAF3F11A1AAA35BGGFFHHHH5D55GHGEFFEHGGEFE?2GGFHD3DF4DBG3F333E0?C344?4B3FDFGGF//?
@M02034:409:000000000-BFKT7:1:1103:29015:18532 1:N:0:30
AAAGTCGAGGTGCCTAAAGTGGCAACCCAGACTGGGATGCAGGTTGGTGGTGTAGAGCTTCCTGTAGCCGCATGGCGTTCGTACTTAAATATGGAACTAACCATTCCAATTTTCGCTGTCTCTTATACACATCTCCGAGCCCACG
+
AAAAAFAADDAAGGGGGFGGGF0BGHHFFGE01F0EA1ABBFHFAFEGGGGGCGG2FHHHFHHHGFGDGEEGGGHGGE@/?EBFGHHFHHHHFH@EEHBGFFGHHHHHFHHHHHGGGG?1DGGBGHDFBGDCCGFHGCC/CFHFG
@M02034:409:000000000-BFKT7:1:1103:7220:18535 1:N:0:30
AAAGTCGAGGTGCCTAAAGTGGCAACCCAGACTACGAAGAATGTTGGTGGTGTAGAGCTTCCTGTAGCCGCATGGCGTTCGTACTTAAATATGGAACTAACCATTCCAATTTTCGCTGTCTCTTATACACATCTCCGAGCCCACGAGACT
+
BBABBFAB@>A?GGGGCBGDGGGHHHHGGEHGFHH?FHGG3BFDGFAEFEGEGFFFHFHHHHHHGFHHHGGEGGGGGGCFEGGHGHHHHHHHHHFHHHGHGFFGFGHHHHHHHHGGGEEHHHHH3BDGFGGCGGG2C@BCGGHGGCCGD?
@M02034:409:000000000-BFKT7:1:1103:12966:18542 1:N:0:30
AAAGTCGAGGTGCCTAAAGTGGCAACCCAGACTGATCATAGGGTTGGTGGTGTAGAGCTTCCTGTAGCCGCATGGCGTTCGTACTTAAATATGGAACTAACCATTCCAATTTTCGCTGTCTCTTATACACATCTCCGAGCCCACGAGACT
+
BBBBAFAADBABGGGBGGGGGGFHHHHGGHHFFGHHHHHHHHHHHGGEFGFFHHHFGHHHHHHHHHHHHGFGGGHHGEGGFEGHHHHHHHHHHHGGGHHHHHGHHHGHHHHHHHGGGGGHHHHHHHHHGHHHHHFHF@CBGGHGGGGGGH
@M02034:409:000000000-BFKT7:1:1103:6851:18543 1:N:0:30
AAAGTCGAGGTGCCTAAAGTGGCAACCCAGACTCCGGCGAGTGTTGGTGGTGTAGAGCTTCCTGTAGCCGCATGGCGTTCGTACTTAAATATGGAACTAACCATTCCAATTTTCGCTGTCTCTTATACACATCTCCGAGCCCACGAGACT
+
CCCCCFCCCCAAGGGGGGGGGGFGHHHGGHHGHHHGGGGEGGHHHHHGFGEFHHHGHHHHHGHHGFHHHGGGGGHGGGGGFEGHHHHGHHGHHHGHGHHHHHGHHHHHGHHHHHGGGGGHGHHHHHGHEHHHGFFG?<CCGGHEGGGGGG
@M02034:409:000000000-BFKT7:1:1103:28273:18544 1:N:0:30
AAAGTCGAGGTGCCTAAAGTGGCAACCCAGACTAATCGGATGGTTGGTGGTGTAGAGCTTCCTGTAGCCGCATGGCGTTCGTACTTAAATATGGAACTAACCATTCCAATTTTCGCTGTCTCTTATACACATCTCCGAGCCCACGAGACT
+
AAAAAF1A>D1AEGGGGGGFEF00AFGECHCGGGBDGFA/EACGGGEEFE/FGHFGFDGHHFHFGHHHHGGCEGHCEEGGGEBGGHEF1BBFGHFHHHHGHFFGFHGGHHHHHHGGGGGHGHHHHHHHFHHHHHFHGCGGCFGGGGCGGF
@M02034:409:000000000-BFKT7:1:1103:8127:18544 1:N:0:30
AAAGTCGAGGTGCCTAAAGTGGCAACCCAGACTGAGCGTAATGTTGGTGGTGTAGAGCTTCCTGTAGCCGCATGGCGTTCGTACTTAAATATGGAACTAACCATTCCAATTTTCGCTGTCTCTTATACACATCTCCGAGCCCACGAGACT
+
CABCCFCCBCABGGGGGGGGGGGGHGHGGHHGHHHHHGGGGGHHHHHFGGGGHGHFHHHHHFHHHHHHHGGGGFHHGEFGGFGHHHHHHHGHHHFHGHHHHHHHHHHHHHHHHHGGGGGGHHHHHHHHHHGHHGHGF@CCCFHGGGGGGG
@M02034:409:000000000-BFKT7:1:1103:9981:18551 1:N:0:30
AAAGTCGAGGTGCCTAAAGTGGCAACCCAGACTTGTAAGAATGTTGGTGGTGTAGAGCTTCCTGTAGCCGCATGGCGTTCGTACTTAAATATGGTACTAACCATTCCAATTTTCGCTGTCTCTTATCCACATCTC
+
CCCCCFBBCCCCGGGGGGGGGGGHHHHGGH22BB3FDFG55BFHDHAAA2E1A3F5AAAFBGGFFAB5AEEAEEA1>?>FEE21FGH33BGD@F44BFGH3?3B3?B4BF?GF4//E?/B4EFE4B3B?FF2FGH
@M02034:409:000000000-BFKT7:1:1103:5124:18559 1:N:0:30
AAAGTCGAGGTGCCTAAAGTGGCAACCCAGACTCAGCAGACTGTTGGTGGTGTAGAGCTTCCTGTAGCCGCATGGCGTTCGTACTTAAATATGGAACTAACCATTCCAATTTTCGCTGTCTCTTATACACATCTCCGAGCCCACGAGAC
+
BBBBBF@BBBABGGGGGGGGGGGHHHHEFHGG3BGGHHFA2BFGGHHAFEEFHHHFHHHHHHHGHHHHHGGGGGHHGGEGGEHHHHFFHHEHHHGHHHFGHHGHHHGHHHHHHHGGGGGGGHHHFHGH3FDGHHHFG/BBCFHGGFGGG
@M02034:409:000000000-BFKT7:1:1103:13819:18564 1:N:0:30
AAAGTCGAGGTGCCTAAAGTGGCAACCCAGACTGGGTGTGCGGTTGGTGGTGTAGAGCTTCCTGTAGCCGCATGGCGTTCGTACTTAAATATGGAACTAACCATTCCAATTTTCGCTGTCTCTTATACACATCTCCGAGCCCACGAGACT
+
CCCCCFCBCCCCGGGGGGGGGGGHHHHGGHHGHHGHHGGGHGGGGGGGGGGGHHHGHHHHHHHHHHHHHGGGGGHHGGGGGGHHHHHHHHHHHHHHGHHHHHHHHHGHHHHHHGGGGGGHHGHHGHHHGHGHHHHHFCGGGGHGGCCGGH
@M02034:409:000000000-BFKT7:1:1103:28280:18566 1:N:0:30
AAAGTCGAGGTGCCTAAAGTGGCAACCCAGACTAATCGGATGGTTGGTGGTGTAGAGCTTCCTGTAGCCGCATGGCGTTCGTACTTAAATATGGAACTAACCATTCCAATTTTCGCTGTCTCTTATACACATCTCCGAGCCCACGAGACT
+
>1>1ADAAD@AAAABFGFGDG1FBBAEBFGFCCFHFGGECEEFBGEGFFF/FGBE2DBFGFFHFFGHHGGEEEGHGGEEEEE0/?EFBGGFGGDBGBGFFGED11GGGHGGHHGEGGGC1GHF>BGBHFGGFFGDGC@@/<FFFGCCC/<
@M02034:409:000000000-BFKT7:1:1103:13802:18573 1:N:0:30
AAAGTCGAGGTGCCTAAAGTGGCAACCCAGACTAATAATAAGGTTGGTGGTGTAGAGCTTCCTGTAGCCGCATGGCGTTCGTACTTAAATATGGAACTAACCATTCCAATTTTCGCTGTCTCTTATACACATCTCCGAGCCCACGAGACT
+
BBBBBFBBBBABGGGGGGGGGGDHFHGGGGGFHHHHGGFGHHFHHHGEFG?FHGHFHHHHHHHHHHHHHGGEEEHHEFGGGEGHHHHHHHHHHGFHFHHHHHHGHHGGHGHHHHGFGGGHHHHHFG?GHHGBFHHEF?GCGGHGGGGGGH
@M02034:409:000000000-BFKT7:1:1103:24814:18573 1:N:0:30
AAAGTCGAGGTGCCTAAAGTGGCAACCCAGACTAAGAATCATGTTGGTGGTGTAGAGCTTCCTGTAGCCGCATGGCGTTCGTACTTAAATATGGAACTAACCATTCCAATTTTCGCTGTCTCTTATACACATCTCCGAGCCCACGAGACT
+
CCCCCFCCCCCCGGGFAGGGGGGHHHHGGHHGHDDGHHHHHHHHHHHGGGGGHHHHHHHHHHHHHHHHHGGGGGHHGGGGGGHHHHHHHHGHHHHHHHHHHHGHHHGHHHHHHHGGGGFE44DG4G4B4G2?2BF2</<@FGHGFCGDDB
@M02034:409:000000000-BFKT7:1:1103:18747:18576 1:N:0:30
AAAGTCGAGGTGCCTAAAGTGGCAACCCAGACTAAGAATCAGGTTGGTGGTGTAGAGCTTCCTGTAGCCGCATGGCGTTCGTACTTAAATATGGAACTAACCATTCCAATTTTCGCTGTCTCTTATACACATCTCCGAGCCCACGAGACT
+
CCCCCFCCCCBCGGGGGGGGGGGHHHHGGHHGHHFHHHHHHHHHHHGGGGEFHHHFHHHHHHHHHHHHHGGGGGHHGGGGGGHHHHHHHHHHHH@FFFHHHHHHHHHHHHHHHHFGGGEHHGHHHHHHHHHHHHHHFCGGGGHGGGCGGF
@M02034:409:000000000-BFKT7:1:1103:21436:18580 1:N:0:30
AAAGTCGAGGTGCCTAAAGTGGCAACCCAGACTCGTCTGCCGGTTGGTGGTGTAGAGCTTCCTGTAGCCGCATGGCGTTCGTACTTAAATATGGAACTAACCATTCCAATTTTCGCTGTCTCTTATACACATCTCCGAGCCCACGAGACT
+
BBBBBFBBBDABGGGGGGGGGGGGHHHGGHHGHHGHGHGHHGEGGGFFFGEFHHHFHHHHHHHHHHHHHGGGGFHHGGGGGGFHHHHHHHHHHHHFHHHHHHHHHHGHHHHHHHGGGGGHHHHHHHHHHHHHHHGGGDGGGGHGGCFFGH
@M02034:409:000000000-BFKT7:1:1103:6366:18587 1:N:0:30
AAAGTCGAGGTGCCTAAAGTGCCAACCCAGACTCTGTGTCGGGTTGGTGGTGTAGAGCTTCCTGTAGCCGCATGGCGTTCGTACTTAAATATGGAACTAACCATTCCAATTTTCGCTGTCTCTTATACACATCTCCGAGCCCACGAGACT
+
CCCCCFCCCCBBGGGGGGGGGGHHHGGGGHGGHHHHGHHHGGGHGGGEFGGFGFHDBFGGGH5FGGHGGGGGGGFAEEFGFECGGHHDHHHGHD33FGHHEEDFHHHDGGHHHFEGGGEHHHHDGGDHGFFHHGFDEBBC?FHGGGGGGH
@M02034:409:000000000-BFKT7:1:1103:22568:18589 1:N:0:30
AAAGTCGAGGTGCCTAAAGTGGCAACCCAGACTGGT
+
CCCCCFBCCCCCGGGGGGGGGGGHHHHGGHHGHH25
@M02034:409:000000000-BFKT7:1:1103:25727:18591 1:N:0:30
AAAGTCGAGGTGCCTAAAGTGGCAACCCAGACTAAGGATATGGTTGGTGGTGTAGAGCTTCCTGTAGCCGCATGGCGTTCGTACTTAAATATGGAACTAACCATTCCAATTTTCGCTGTCTCTTATACACATCTCCGAGCCCACGAGACT
+
AABBAFBBBBBBGGGGFGGGGGGHHHHGGHHGHHHHHFHHHHHHHGGEFGGFGGH5FGHHFHHHHHHFHGGGGGGFFFGGGFFHHGHHHHHHHHBDGHHHFHFHHHFFHHHHHHGGGGFHHFHHHHFHFHHHGHGEC>D@CGFGGCGGGG
@M02034:409:000000000-BFKT7:1:1103:24704:18593 1:N:0:30
AAAGTCGAGGTGCCTAAAGTGGCAACCCAGACTTGTTCTCCTGTTGGTGGTGTAGAGCTTCCTGTAGCCGCATGGCGTTCGTACTTAAATATGGAACTAACCATTCCAATTTTCGCTGTCTCTTATACACATCTCCGAGCCCACGAGAC
+
AAAAAFAAB@ABGFGFGDGGGFFFFH4ECEHFFGHAGGHGFHFHHH22BEEFHHGFHGHHHFHHHGHHGDEAEEFHGFFCFFGHHH@DGH@GBF3EGGHFHHHGHHFFFGGGGDEEFAEHHGHHFGGHBFDCGHD2E/<@DEHE/<>/?
@M02034:409:000000000-BFKT7:1:1103:28509:18593 1:N:0:30
AAAGTCGAGGTGCCTAAAGTGGCAACCCAGACTGGTATGAGGGTTGGTGGTGTAGAGCTTCCTGTAGCCGCATGGCGTTCGTACTTAAATATGGAACTAACCATTCCAATTTTCGCTGTCTCTTATACACATCTCCGAGCCCACGAGACT
+
BABBBFBBBBABGGGAFGGFGGDHHHHGGHGGGHHGGHHHHHGGHGGGFGGGGBG5FGHHHHHHGGHHGEG0EEHAEEGGFFFHHHHGHHHHHGBFHHHHHHGGGGGFHGHHHFGGGGGHHEGHFGD3FCGHHHDFC@FFCGHGGGGGGG
@M02034:409:000000000-BFKT7:1:1103:18748:18594 1:N:0:30
AAAGTCGAGGTGCCTAAAGTGGCAACCCAGACTAAGAATCAGGTTGGTGGTGTAGAGCTTCCTGTAGCCGCATGGCGTTCGTACTTAAATATGGGACTAACCATTCCAATTTTCGCTGTCTCTTATACACATCTCCGAGCCCACGAGACT
+
CCCCCFBCBCBCGGGGGGGGGGGHHHHGGGHGHHGFHEGFGHF5FG?AA2FEFBHADFFFDGHFHFFFFEG@FGFAEEEEGEBEGGHEFGHB@DA2FGHH3B3FGFHDEGFHFDEEFE/F4FGEDG3FHFG2GFHFD?/BCGHGGCCFGH
@M02034:409:000000000-BFKT7:1:1103:12503:18601 1:N:0:30
AAAGTCGAGGTGCCTAAAGTGGCAACCCAGACTCGTTGTCAGGTTGGTGGTGTAGAGCTTCCTGTAGCCGCATGGCGTTCGTACTTAAATATGGAACTAACCATTCCAATTTTCGCTGTCTCTTATACACATCTCCGAGCCCACGAGACT
+
BBBBBFBBBBABGGGGGGGGFGEGGHHGGHHFHHGGGHFHGHHHHHGEGGEFGFHFGHHHHHHHFHHHGGGGGGHHGGGGGFGHHHGGGHHHHHBGHHHGHHHHHHGHHHHHHHGGGGGGHHHHHGHHFHHHHHEFEB@BGEFGGGGGGH
@M02034:409:000000000-BFKT7:1:1103:9645:18615 1:N:0:30
AAAGTCGAGGTGCCTAAAGTGGCAACCCAGACTACTCCGCCGGTTGGTGGTGTAGAGCTTCCTGTAGCCGCATGGCGTTCGTACTTAAATATGGAACTAACCATTCCAATTTTCGCTGTCTCTTATACACATCTCCGAGCCCACGAGACT
+
BBBBBFBBBBAAFGGGGGGGGGFHHHHGGHHGHHHGHHGGGGGGGGGGGGFGHHHDGHHHHHHHHHHHHGGGGGHHGGGGGGHHGHFGHHHHHHGHHHHHHHHHHHHHHHHHHHGGGGDHHHHHHHHHGHFHHGFGD/<@FGHGGCFCGG
@M02034:409:000000000-BFKT7:1:1103:12637:18623 1:N:0:30
AAAGTCGAGGTGCCTAAAGTGGCAACCCAGACTAATAAGACTGTTGGGGGTGTAGTGCTTCCTGTAGCCGCATGGCGTTCGTAC
+
BBBBBFBBBBAAGGGGGGGGGFFGHHHGGHHGHC3G55A5ABGHFG22A0EE03D5A55B5BFFE555B?E/BEF1>1>?>12?
@M02034:409:000000000-BFKT7:1:1103:7925:18629 1:N:0:30
AAAGTCGAGGTGCCTAAAGTGGCAACCCAGACTTCTCAGAATGTTGGTGGTGTAGAGCTTCCTGTAGCCGCATGGCGTTCGTACTTAAATATGGAACTAACCATTCCAATTTTCGCTGTCTCTTATACACATCTCCGAGCCCACGAGACT
+
AABBADABBBABGGGFGGGGGGGHHHHGGHHGHHHHHGH3GFGHFHEEFGGGHGHDGHHHHHHHHHFHHGGEEGGHGGGGGFBC?GHGHHHHGHFGGHFGHHFGHHHHHHHHHFGGGFGGHHGHEHHHDGFFFHHHF?CCFGHEC?DGGH
@M02034:409:000000000-BFKT7:1:1103:7350:18630 1:N:0:30
AAAGTCGAGGTGCCTAAAGTGGCAACCCAGACTGGGGGGGGGGTTGGTGGTGTAGAGCTTCCTGTAGCCGCATGGCGTTCGTACTTAAATATGGAACTAACCATTCCAATTTTCGCTGTCTCTTATACACATCTCCGAGCCCACGAGACT
+
CCCBCFCCCCAAGGGGGGGFGGFHHGHGGHHGHHHHGGGGFFFD?FFDFF9A:BFBFFFFFFFFBFFFFFFDDFFADDFEDABEEFFFFFEFFFBFFFFFFFFFFFFFFFFFFFFFFFFBFFFFFFFFBFBFFFFBA:DBFFFFFAFDFE
@M02034:409:000000000-BFKT7:1:1103:23050:18631 1:N:0:30
AAAGTCGAGGTGCCTAAAGTGGCAACCCAGACTGGTCGGGAGGTTGGTGGTGTAGAGCTTCCTGTAGCCGCATGGCGTTCGTACTTAAATATGGAACTAACCATTCCAATTTTCGCTGTCTCTTATACACATCTCCGAGCCCACGAGACT
+
CCCCCFCCCCCCGGGGFGGGGGGGFHHGGHHGHHHHHGGGGGGGHHGGGGGGHHHGHHHHHHHHHHHHHGGGGGHHGGGGGGHHHHHHHHHHHHHHHHHFHHHHHHHHHHHHHHGGGGGHHHHHGHHHHHHHHHHFGCGGGGHGGGGGGH
@M02034:409:000000000-BFKT7:1:1103:13062:18635 1:N:0:30
AAAGTCGAGGTGCCTAAAGTGGCAACCCAGACTCAGGCTCGTGTTGGTGGTGTAGAGCTTCCTGTAGCCGCATGGCGTTCGTACTTAAATATGGAACTAACCATTCCAATTTTCGCTGTCTCTTAACACATCTCCGAGCCCACGAGACTA
+
ABABBFBBDBBBGGGGGGGFGGGHHHHGGHHGHHHHHHFHGGGGHHHGGGEFHHHBGHHHGGHHGHHHHGFFEGHHGAEGGEFHFHHFHFDGHF3FGHHHHHHHHHGH4BGHHHFGGGGFHHHHGGHHHHHHHHGG/DGGGHGGFGGGH>
@M02034:409:000000000-BFKT7:1:1103:11549:18638 1:N:0:30
AAAGTCGAGGTGCCTAAAGTGGCAACCCAGACTTGTCCGCGGGTTGGTGGTGTAGAGCTTCCTGTAGCCGCATGGCGTTCGTACTTAAATATGGAACTAACCATTCCAATTTTCGCTGTCTCTTATACACATCTCCGAGCCCACGAGA
+
>3AA>BAADAA?GGGGF4BA5FFHHFHGGHHGHG3DDFGGCEGAFFGECEEGGGFGGHFH5B3G3BGBGGGCGA1CEG/?EEEGFFGGHHHHHGBDFBE3B02B3?3?3FFHHHCGGDEHBD@@>GGBFHDGFGG1C</<@FGG?D?F
@M02034:409:000000000-BFKT7:1:1103:26148:18640 1:N:0:30
AAAGTCGAGGTGCCTAAAGTGGCAACCCAGACTCCTCCGGTTGGTGGTGTAGAGCTTCCTGTAGCCGCATGGCGTTCGTACTTAAATATGGAACTAACCATTCCAATTTTCGCTGTCTCTTATACACATCTCCGAGCCCACGAGACTAGG
+
BBBABFAABBABFFGGGGGDGFFHGHHGAGHGFHHFFHGAEEEEAFDGFAFGDGBGFHHHHFFHHFGGFGGHG?F?FFEHEGFGF3GFHHFHDFHHFHH3FGHHH4BGHHEEAEGEGHHHFBHHHFHFGCFHEDC?CCGAFCCGF?1<GB
@M02034:409:000000000-BFKT7:1:1103:13073:18649 1:N:0:30
AAAGTCGAGGTGCCTAAAGTGGCAACCCAGACTCAGGCTCGTGTTGGTGGTGTAGAGCTTCCTGTAGCCGCATGGCGTTCGTACTTAAATATGGAACTAACCATTCCAATTTTCGCTGTCTCTTAACACATCTCCGAGCCCACGAGACT
+
BAAABFBBBBBBGFGGGGGGGGGFHHHGGHHGHHHGGHGHGGHHHHHGGGEFHHHDGFHHHHHHHHHHHGGGGGHHGEGGFEFHHHDFHHGHHGFFFGGFHHHHHGFHHHHHHHGGEDGFGFHHHFDGHHHGHHDECGG?ECGGGGGGF
@M02034:409:000000000-BFKT7:1:1103:11547:18656 1:N:0:30
AAAGTCGAGGTGCCTAAAGTGGCAACCCAGACTTGTCCGCGGGTTGGTGGTGTAGAGCTTCCTGTAGCCGCATGGCGTTCGTACTTAAATATGGAACTAACCATTCCAATTTTCGCTGTCTCTTATACACATCTCCGAGCCCACGAGACT
+
CCCCCFCCCCCCGGGGGGGGGGGGHHHGEHHGHHHHHHGGGGGGGGGGGGGGHHHFGHHHHHHHHHHHHGGGGGHHGGGGGGCHHHHHHHHHHHHHHHHGHHHHHHGHGHHHHHGGGGGHHHHHHHHHHHHHHHHHF?FCFGHGGGGGGH
@M02034:409:000000000-BFKT7:1:1103:12969:18656 1:N:0:30
AAAGTCGAGGTGCCTAAAGTGGCAACCCAGACTACGGGTACGGTTGGTGGTGTAGAGCTTCCTGTAGCCGCATGGCGTTCGTACTTAAATATGGAACTAACCATTCCAATTTTCGCTGTCTCTTATACACATCTCCGAGCCCACGAGACT
+
CBCCCFCCCCBCGGGGGGGGGGGHHHHGGHHFHHHGGGGGHGGHGGGGGGFGHGHGHHHHHHHHHGHHGGGEGGHHGFGGGFGHHHHHHHHHHHFHHHHHHHHGHHHHHHHHHHGGGGGGHGHHGHHHGHHHHHHEGCGGGGHGGGGGGH
@M02034:409:000000000-BFKT7:1:1103:16220:18656 1:N:0:30
AAAGTCGAGGTGCCTAAAGTGGCAACCCAGACTAAGAATAATGTTGGTGGTGTAGAGCCTCCTGTAGCCGCATGGCGTTCGTACTTAAATATGGAACTAACCATTCCAATTTTCGCTGTCTCTTATACACATCTCCGAGCCCACGAGACT
+
A>>A13AADDAAFGGFGGF3FGF0AGFECGHAGFHFFHG11DFHHHHEFCEFHHH2DB0BGEHHDFHHHGGGGFHHGEGGEEFFHFFGHHHHHHBEBHBBGFEFGFFFBHHHHHE?CCEHHFHHGHGFDGFHH1FHC/@<@FGGGCGGGH
@M02034:409:000000000-BFKT7:1:1103:9748:18663 1:N:0:30
AAAGTCGAGGTGCCTAAAGTGGCAACCCAGACTATGTGTTCTGTTGGTGGTGTAGAGCTTCCTGTAGCCGCATGGCGTTCGTACTTAAATATGGAACTAACCATTCCAATTTTCGCTGTCTCTTATACACATCTCCGAGCCCACGAGACT
+
BBBBBFAADB>AFGGGGGGFGGAFHHCDFB22FGHBGHGH5GDHHHGAFE2FHHH5FHGHHGHHHHHHHGGEEEHHGEGGGEFGGHGDGHGHHHBGHHHHHHHGGHFFHHFHHGGGGGAHHGGHBGGEEGHBGHGGC/CCGGGGGGGDDH
@M02034:409:000000000-BFKT7:1:1103:17128:18684 1:N:0:30
AAAGTCGAGGTGCCTAAAGTGGCAACCCAGACTAATCATAAGGTTGGTGGTGTAGAGCTTCCTGTAGCCGCATGGCGTTCGTACTTAAATATGGAACTAACCATTCCAATTTTCGCTGTCTCTTATACACATCTCCGAGCCCACGAGACT
+
CCCCCFCCCCCCGGGGGGGGGGGHHHHGGHHGHHHHHHHHHHHHHHGGGGGGHHHGHHHHHHHHHHHHHGGGGGHHGGGGGGHHHHHHHHHHHHHGHHHHHHHGHHHHGGHHHHGGGGGHGHHHHHHHGHHHHHGGF/BCGGHGGGGGGH
@M02034:409:000000000-BFKT7:1:1103:26353:18686 1:N:0:30
AAAGTCGAGGTGCCTAAAGTGGCAACCCAGACTTATGGTACTGTTGGTGGTGTAGAGCTTCCTGTAGCCGCATGGCGTTCGTACTTAAATATGGAACTAACCATTCCAATTTTCGCTGTCTCTTATACACATCTCCGAGCCCACGAGACT
+
BBBBBFABBBBBGGGG4FGFGGFHHHHGGHGGHGHHHHHHHHHHHHHGGGEFEGHGHHHHHHHGGFHHHGGGGGHHGGGGFFGHGHHHHHHHHHGFFHHGHHGHGHGHHHHHHHGGGGGGHHHHHHHFGHEHHHFHF<DCFGHGGGGGGF
@M02034:409:000000000-BFKT7:1:1103:14941:18690 1:N:0:30
AAAGTCGAGGTGCCTAAAGTGGCAACCCAGACTCGGCCTCCGGTTGGTGGTGTAGAGCTTCCTGTAGCCGCATGGCGTTCGTACTTAAATATGGAACTAACCATTCCAATTTTCGCTGTCTCTTATACACATCTCCGAGCCCACGAGACT
+
BBBBBFCCCCABFGGFFFGGGGGHGHHGGHHGHHGGGGGHHGGGGGGGGGGGHHHFHHHHHHHHHHHHHGGGGGHHGFGFEEFHHGHGHHHHHHFGHHHGHHHGHHHHHHHHHHGGGGGHHHHHGHGHFHHHHHGHE/CCGGHEGGGGDF
@M02034:409:000000000-BFKT7:1:1103:7913:18691 1:N:0:30
AAAGTCGAGGTGCCTAAAGTGGCAACCCAGACTACGAAGAATGTTGGTGGTGTAGAGCTTCCTGTAGCCGCATGGCGTTCGTACTTAAATATGGAACTAACCATTCCAATTTTCGCTGTCTCTTATACACATCTCCGAGCCCACGAGACT
+
BBBBBFBABBBBGGGGFFGGGGGHHHHGGHHGHHHGEGFEHFGHHHHGGGGGHHHHHHHHHHHHHHHHHGGGGGHGGGGGGGFHHHHGFHGHHHDGHHHHHHHHHHGFHHHHHHGGGGGHHHHHHHHGHFHHHHHHGCGGGGHGGGGCGH
@M02034:409:000000000-BFKT7:1:1103:24527:18696 1:N:0:30
AAAGTCGAGGTGCCTAAAGTGGCAACCCAGACTGGGGGGGTGGTTGGTTGTGTAGAGCTTCCTGTAGCCGCATGGCGTTCGTACTTAAATATGGAACTAACCAT
+
BCCCCFAADCCBGFGGGGGGGGGHGHHGGHHGHHED22ED:@CGGG@FEBFD:BF09CFF0FFFGFFFBDGDDFFFADFEDA/9AFFFFFFFFFB/BFFFB.9;
@M02034:409:000000000-BFKT7:1:1103:6735:18714 1:N:0:30
AAAGTCGAGGTGCCTAAAGTGGCAACCCAGACTAATAATAAGGTTGGTGGTGTAGAGCTTCCTGTAGCCGCATGGCGTTCGTACTTAAATATGGAACTAACCATTCCAATTTTCGCTGTCTCTTATACACATCTCCGAGCCCACGAGACT
+
BBBBBFBBBBAAGGGFGGGGGGGHHHHG2GGGGDHGD5EGFGGHHHGGGGGFHHHFHHHHHHHHFHHHHGGGGGHHGGGGGFHHHHHHHHHHHHFHGHHHHHGGHHHHGHHHHGGGGGGHHHHF4BFB322?23BB?//BC/GCB?@/C?
@M02034:409:000000000-BFKT7:1:1103:14617:18716 1:N:0:30
AAAGTCGAGGTGCCTAAAGTGGCAACCCAGACTAATAATCATGTTGGTGGTGTAGAGCTTCCTGTAGCCGCATGGCGTTCGTACTTAAATATGGAACTAACCATTCCAATTTTCGCTGTCTCTTATACACATCTCCGAGCCCACGAGACT
+
AAAA>BA1>>AAFGGBCBGGGG0BFHFFFAAFHGHBGHHFGF1GHHH?F/EFHGAFFDGFHBGDF2BDGGGEEFHHGGEFGEH/?FGB1DFHEFBEBGGC1FFFBFHBFGHHHHGGGEAFHFGH1F2FBBFHHD>F/>BC?FH?/<@FFG
@M02034:409:000000000-BFKT7:1:1103:9340:18721 1:N:0:30
AAAGTCGAGGTGCCTAAAGTGGCAACCCAGACTCAGAAGCCGGTTGGTGGTGTAGAGCTTCCTGTAGCCGCATGGCGTTCGTACTTAAATATGGAACTAACCATTCCAATTTTCGCTGTCTCTTATACACATCTCCGAGCCCACGAGACT
+
BAABAFA3ADABGGG54BFFGGGFHHHGDHGGFHFFHHHGHGGGGGGGGGEFGHHEFHHHDFHHGHHHGGGGGGHHGFGGEF2FHHFBGHFHHHBG3GFHHHHHHHEGFGHHHFGEGCFFFFGHBHFFFG2GHHHFC/BCGEGFFCC?D<
@M02034:409:000000000-BFKT7:1:1103:24574:18723 1:N:0:30
AAAGTCGAGGTGCCTAAAGTGGCAACCCAGACTAAGAATAATGTTGGTGGTGTAGAGCTTCCTGTAGCCGCATGGCGTTCGTACTTAAATATGGAACTAACCATTCCAATTTTCGCTGTCTCTTATACACATCTCCGAGCCCACGAGACT
+
BBCCCFBCCCBCGGGGGGGGGGGHHHHGGHHGHHHHHHHHHHHHHHHGGGEGHHHGHHHHHHHHHGHHHGGGGGHHGGGGGGBHGHGGHHGHHHHHHHHHHHHHHHHHHHHHHHGGGGGFHHHHHHHHHHEHHHHHGCGCGGHGGFGGGF
@M02034:409:000000000-BFKT7:1:1103:8714:18728 1:N:0:30
AAAGTCGAGGTGCCTAAAGTGGCAACCCAGACTGGGAGGAAGGTTGGTGGTGTAGAGCTTCCTGTAGCCGCATGGCGTTCGTACTTAAATATGGAACTAACCATTCCAATTTTCGCTGTCTCTTATACACAACTCCAGCCCACGAGACCG
+
BBBCBFCCCCCCGGGGGGGGGGGFHHFGGHHGHHDHHGEEGHGHHHGEFGEFGHHFHHHHHHHHHHHGHGGGGGHHGGGGGGFHHHHGHHHHHHGHFGGGGHHHHHGHHHHHHFGGGGGGHHHHHHGHHHGGGHFGGHHFGHGGGGGGGC
@M02034:409:000000000-BFKT7:1:1103:5496:18728 1:N:0:30
TAAGTCGAGGTGCCTAAAGTGGCAACCCAGACTAAGAATCAGGTTGGTGGTGTAGAGCTTCCTGTAGCCGCATGGCGTTCGTACTTAAATATGGAACTAACCATTCCAATTTTCGCTGTCTCTTATACACATCTCCGAGCCCACGAGACT
+
BBCCBFBABCBBGGGGGGGGGGGHHHHGGHHGHHHHHHHH5GHHHHGEFFGGHGHFGFHHHHHHGGGGHGGGGGHGG?FGGEGGHHFHHHHHHHBBFGFHFFBGHHHFHGHHHGGGGGGHHHHHHFHHGHGHGHHFG?CCCGHGGGG/AF
@M02034:409:000000000-BFKT7:1:1103:14606:18734 1:N:0:30
AAAGTCGAGGTGCCTAAAGTGGCAACCCAGACTAATAATCATGTTGGTGGTGTAGAGCTTCCTGTAGCCGCATGGCGTTCGTACTTAAATATGGAACTAACCATTCCAATTTTCGCTGTCTCTTATACACATCTCCGAGCCCACGAGACT
+
BABBBFCCCCABGGGGGGGFGGGHHHHGGHHGHHHHHHHHHHHHHHH2BFEFFFFGHHGHHHHFHHEHHGGGGGHHGEGGGFHHGHHBGHGHHHGHHFGFFHGHHHGHFFHHHHGFGGGHHHHHHHHHHHGHHHHHFBGCGFFGGGGGGH
@M02034:409:000000000-BFKT7:1:1103:5910:18735 1:N:0:30
AAAGTCGAGGTGCCTAAAGTGGCAACCCAGACTAGTTGTCGGGTTGGTGGTGTAGAGCTTCCTGTAGCCGCATGGCGTTCGTACTTAAATATGGAACTAACCATTCCAATTTTCGCTGTCTCTTATACACATCTCCGAGCCCACGAGAC
+
AABBAFB3DBABCGGGGGGFFGGHHHHGGHHGHHGGHFFHGGGDFEGDGGDFHHHD5GFHBFGGHFHGG?FEGGFGGGGEEEBEGHHGHGFHHHFHGHEFHHHHHFHDGHHHHGECADGFHFHHGHGHG2??CFFDA//BCGEFGGG/A
@M02034:409:000000000-BFKT7:1:1103:25265:18739 1:N:0:30
AAAGTCGAGGTGCCTAAAGTGGCAACCCAGACTGGGGTGTGTGTTGGTGGTGTAGAGCTTCCTGTAGCCGCATGGCGTTCGTACTTAAATATGGAACTAACCATTCCAATTTTCGCTGTCTCTTATACACATCTCCGAGCCCACGAGACT
+
CCCCCFCCCCBCGGGFGGGGGGGHHHHGGHHGHHHHGGFEEHHHHHHGGGEFHHHGHHHHHHHHHHHHHGGGGGHHGGGGFFGHHHHHHHGHHHFGFHHHHHHHHHGHHHHHHHGGGGGHHHHHHHHHGHHHFGGGEBDCGGHGGGGGGH
@M02034:409:000000000-BFKT7:1:1103:26406:18740 1:N:0:30
AAAGTCGAGGTGCCTAAAGTGGCAACCCAGACTAATAAGAATGTTGGTGGTGTAGAGCTTCCTGTAGCCGCATGGCGTTCGTACTTAAATATGGAACTAACCATTCCAATTTTCGCTGTCTCTTATACACATCTCCGAGCCCACGAGACT
+
AAAAAFBBBBABCGGGFGGGGFFFHHHGGHHGHHHHHHHHHGHGEHHGFGEFGGHBFGHHHHHHGHHHHEGGGGHHGGGGGGGHHHEGHHDGGHDFHHGHGHGHHHGHGHHHHHGGGGDFHHHHHHHHEHDHHHFGEBC/BGHGGGGGDD
@M02034:409:000000000-BFKT7:1:1103:19685:18746 1:N:0:30
AAAGTCGAGGTGCCTAAAGTGGCAACCCAGACTAATAATACTGTTGGTGGTGTAGAGCTTCCTGTAGCCGCATGGCGTTCGTACTTAAATATGGAACTAACCATTCCAATTTTCGCTGTCTCTTATACACATCTCCGAGCCCACGAGACT
+
CCCCCFCCCCABGGGG4BGFGGGHHHHGGHHGHHHHHHHHHHHHHHHGGGGGHHHFHHHHHHHHHHHHGGGGGGHHGEGGGGHHHHHGHHHHHGFGGFHGHHHHGHGGFGHHHHGGGGGGHHHHHHGHGHHHHHFGF@GCCGHGGGGGGG
@M02034:409:000000000-BFKT7:1:1103:22300:18746 1:N:0:30
AAAGTCGAGGTGCCTAAAGTGGCAACCCAGACTTCGGGGAATGTTGGTGGTGTAGAGCTTCCTGTAGCCGCATGGCGTTCGTACTTAAATATGGAACTAACCATTCCAATTTTCGCTGTCTCTTATACACATCTCCGAGCCCACGAGACT
+
BACBAFBCCCBCGGGGGGGGGGGHHHHGGHHGGHHGGGGC2BFDGHHGFGFGHHHEGFGHHHHHHHHGHGGGGGFHGGGGGGGHHHHHHHHHHHFFHGHHHHGHHHGEHHGHHHGGGGDFFHHHHHGHFHHFFHFGD/<BCFGF?/D?DH
@M02034:409:000000000-BFKT7:1:1103:19207:18746 1:N:0:30
AAAGTCGAGGTGCCTAAAGTGGCAACCCAGACTAAGACGGGTGTTGGTGGTGTAGAGCTTCCTGTAGCCGCATGGCGTTCGTACTTAAATATGGAACTAACCATTCCAATTTTCGCTGTCTCTTATACACATCTCCGAGCCCACGAGACT
+
CCCCCFBBCCBBGGGGGGGFGGGHHHHGGHHGHHHHHHGGGGGGGHHGGGGGHHHFGHHHHHHHHHHHHGGGGGHHGGGGFFGHGHHGHHGHHHGHHHHGGHHGHHGGHHHHHGEFGGGHHGHHFHGGHHHHFHHFE@DGGGHGGGGGGF
@M02034:409:000000000-BFKT7:1:1103:7954:18756 1:N:0:30
AAAGTCGAGGTGCCTAAAGTGGCAACCCAGACTCGGCCTCCTGTTGGTGGTGTAGAGCTTCCTGTAGCCGCATGGCGTTCGTACTTAAATATGGAACTAACCATTCCAATTTTCGCTGTCTCTTATACACATCTCCGCGCCCACGAGAC
+
BBBBBFABBBABGGGGGGGGGGGHHHGGGHHGGHD2FGGEEGFHHHHGFAAFHHH5FGHHHHHFHHHHHGGGGGHHGGGGEECGGGGGFH@GHEBGFHDGFHHHDHFHHHHHHGEFGEFFFHHHDH?HGHHHHHHHG/>@CF?FC/AED
@M02034:409:000000000-BFKT7:1:1103:9422:18760 1:N:0:30
AAAGTCGAGGTGCCTAAAGTGGCAACCCAGACTCTGGGTGGTGTTGGTGGTGTAGAGCTTCCTGTAGCCGCATGGCGTTCGTACTTAAATATGGAACTAACCATTCCAATTTTCGCTGTCTCTTATACACATCTCCGAGCCCACGAGACT
+
BABCCFCBCCCCGGGGGGGGGGGHHHHGGHHGHHHHHHGEFGGHGHHGGGGGHHHGHHHHFHHHHHHHHGGGGGHHGGGGGGHHHHHHHHFHHHFGFGFGFFFGHHHHHHHHHHGGGGGHHHHHFHGHFHGHFGFGCBDDGGHGGDGAFH
@M02034:409:000000000-BFKT7:1:1103:12671:18772 1:N:0:30
AAAGTCGAGGTGCCTAAAGTGGCAACCCAGACTACGCCTTCGGTTGGTGGTGTAGAGCTTCCTGTAGCCGCATGGCGTTCGTACTTAAATATGGAACTAACCATTCCAATTTTCGCTGTCTCTTATACACATCTCCGAGCCCACGAGACT
+
CBCCCFCCCCCCGGGFGGGGGGGHHHHGGHHGHHHGGGHGHHGGGGGGGGGGHHHFHHHHHHHHHHHHHGGGGGHHGFGGGGHHHHHHHHHHHHFFHHFHHHHHHHHHHHHHHHGGGGGHHHHHHHHHHHHHHHGGEDGGGGHGGGGGGF
@M02034:409:000000000-BFKT7:1:1103:25885:18777 1:N:0:30
AAAGTCGAGGTGCCTAAAGTGGCAACCCAGACTAGTAATAATGTTGGTGGTGTAGAGCTTCCTGTAGCCGCATGGCGTTCGTACTTAAATATGGGACTAACCATTCCAATTTTCGCTGTCTCTTATACACATCTCCG
+
>>A>ADAAB@A>BFGGGGDFF4FFGECEFAFFFHHFDGF5AFBGE5E2F2BEGFEFHHFFGGHHFHHHGGC0EAFH0EGFGEBGCGDBFHFHH31?BCFFFGH3FFFEFGHHHHEEC/EH44FBFGFF?FFCF1D1?
@M02034:409:000000000-BFKT7:1:1103:24951:18781 1:N:0:30
AAAGTCGAGGTGCCTAAAGTGGCAACCCAGACTACTCATCTTGTTGGTGGTGTAGAGCTTCCTGTAGCCGCATGGCGTTCGTACTTAAATATGGAACTAACCATTCCAATTTTCGCTGTCTCTTATACACATCTCCGAGCCCACGAGACT
+
BBBBBFABBBABGGGGGGGGGGFBHHCFGHHGGHHHFDFGHGGHHHHDFGEFHBFDBGHHHGHHGHHHHFEEEFHHG1EAEEFFFHE@FGBGHG33FGGHHHHFHGFDGGHHHHEGFFFFHHHEDGFGGHEGHGFBD>?DCGEGGCGGGH
@M02034:409:000000000-BFKT7:1:1103:6272:18781 1:N:0:30
AAAGTCGAGGTGCCTAAAGTGGCAACCCAGACTCATAATCATGTTGGTGGTGTAGAGCTTCCTGTAGCCGCATGGCGTTCGTACTTAAATATGGAACTAACCATTCCAATTTTCGCTGTCTCTTATACACATCTCCGAGCCCACGAGACT
+
BBBBAFBBBBBBGGG5BFFGGGGHHHGGGHDFHHHHHGHHHHHHHHGEFGGGHGHFHHHHHHHHHHHGHGGEGGHHGGGGGGHHGHHHHHGHHHHHGGGGHHFGHHHHHHHHHHGGGGGFHGHHHHFGFHEHGHFGG?C@DGHGGDGGGH
@M02034:409:000000000-BFKT7:1:1103:23384:18783 1:N:0:30
AAAGTCGAGGTGCCTAAAGTGGCAACCCAGACTCCGGGGTCGGTTGGTGGTGTAGAGCTTCCTGTAGCCGCATGGCGTTCGTACTTAAATATGGAACTAACCATTCCAATTTTCGCTGTCTCTTATACACATCTCCGAGCCCACGAGACT
+
BBBBBFBABBBBGGGGGGGFGGGHHHHGGHHGGFF2A?EAAAEGGGEEFGGGGHG5EFHHFHHHHGFGHGGEFFFA>EGGGG2GGHFGFHHHHHE3FGGFFGBFDGFFFFHHHB@?FDEGGFGH2G>G@F@GBFEHE/<<DFHGFDGADF
@M02034:409:000000000-BFKT7:1:1103:27592:18783 1:N:0:30
AAAGTCGAGGTGCCTAAAGTGGCAACCCAGACTACTCGTGCTGTTGGTGGTGTAGAGCTTCCTGTAGCCGCATGGCGTTCGTACTTAAATATGGAACTAACCATTCCAATTTTCGCTGTCTCTTATACACATCTCCGAGCCCACGAGACT
+
BBBABFABDBABGGGGGGGGGDFBFHHDGGHGFFGGHDAGFFDHFHFAFEEGHBG5FDFGHEHFFFFFHFEEEEHGEEFEF??EFHFFHGFHHF@GHGFHHGGGFHHFEHEHHFEEGGEGFHGFDGFGGBDFHGHFC@DGGGEGG@DA?F
@M02034:409:000000000-BFKT7:1:1103:25585:18786 1:N:0:30
AAAGTCGAGGTGCCTAAAGTGGCAACCCAGACTAATAATAATGTTGGTGGTGTAGAGCTTCCTGTAGCCGCATGGCGTTCGTACTTAAATATGGAACTAACCATTCCAATTTTCGCTGTCTCTTATACACATCTCCGAGCCCACGAGACT
+
BBBBBFBBBBBBGGGDFFGGGGFFHHHGGHHGHHHHGHHGEFHGHHHGGGGGHHHGHHHHHHHHHHHHHGGGGGHHGGGGGFGHHHHHHHHHHHHEGFFFHHHHHHGFHHHHHHGGGGGHHHHHHHHHHHHHHGGFFCCFGGEGGGGGGG
@M02034:409:000000000-BFKT7:1:1103:28848:18791 1:N:0:30
AAAGTCGAGGTGCCTAAAGTGGCAACCCAGACTAAGCAGTCGGTTGGTGGTGTAGAGCTTCCTGTAGCCGCATGGCGTTCGTACTTAAATATGGAACTAACCATTCCAATTTTCGCTGTCTCTTATACACATCTCCGAGCCCACGAGACT
+
CCCCBFABBCCCGGGGBGGGGGGHHHHGGHHGHHHHHHHHHGGGEFGGGGGGHHHHHHHHHHHHHHGHHGGFGGHHGGGGGGFHHHGGFGGHHHHHGHHHHHHHHHGHHHHHHHGGGGGGHHHHFHHHHHGFHGFGG/DGGGHGGGGGGG
@M02034:409:000000000-BFKT7:1:1103:25898:18792 1:N:0:30
AAAGTCGAGGTGCCTAAAGTGGCAACCCAGACTAGTAATAATGTTGGTGGTGTAGAGCTTCCTGTAGCCGCATGGCGTTCGTACTTAAATATGGAACTAACCATTCCAATTTTCGCTGTCTCTTATACACATCTCCGAGCCCACGAGACT
+
BBCCAFCCCCAAGGGGGGGGGGGHGHHGGHHGFHHHHHHHHHHHHHHGGGGGHGHFGHHHFHHHGHHGHEEEGFHGEEGGEEFGHHHGHHGHHHFGGHGFGHHGHHGGHHHHHHGFGGGHGHHGHHGHFGFHFGFG?>D/CFHEGGGGDG
@M02034:409:000000000-BFKT7:1:1103:13817:18794 1:N:0:30
AAAGTCGAGGTGCCTAAAGTGGCAACCCAGACTAATAATAAGGTTGGTGGTGTAGAGCTTCCTGTAGCCGCATGGCGTTCGTACTTAAATATGGAACTAACCATTCCAATTTTCGCTGTCTCTTATACACATCTCCGAGCCCACGAGACT
+
CBCCCFCCCCBBGGGGGGGGGGGHHHHGGHHGHBAGGEGD5FHHHHGGGGGFHHHGHHHHHHHHHHHHHGGCFGHHGGGGGGHHHHHFGHGHHHFGFHHHHHHHHHHHHHHHHHEGGGGFHHHHHHHHHHFHHGHHDFGGGEHGGCCDDF
@M02034:409:000000000-BFKT7:1:1103:23715:18803 1:N:0:30
AAAGTCGAGGTGCCTAAAGTGGCAACCCAGACTACTAATAGGGTTGGTGGTGTAGAGCTTCCTGTAGCCGCATGGCGTTCGTACTTAAATATGGAACTAACCATTCCAATTTTCGCTGTCTCTTATACACATCTCCGAGCCCACGAGACT
+
BBBBBFBBBBBBGGGGGGGGGGFHHHHGGHHGGHHHHHFHHHHHHGGFFGFGFHHBGHHHHHHHHHHHHGGCEGHHGGGGGGHHHHFGGHHHHHDDFHHHHHHHHHGHHHHHHHGGGGGHHGHHHHHHGHHGHHHHGCGCGGHGGGGGGF
@M02034:409:000000000-BFKT7:1:1103:27941:18804 1:N:0:30
AAAGTCGAGGTGCCTCAAGTGGCAACCCAGACTGGGC
+
A1AAAFAADDA?FFA1F1FFADFHGHHEEAFFGBA0A
@M02034:409:000000000-BFKT7:1:1103:19336:18805 1:N:0:30
AAAGTCGAGGTGCCTAAAGTGGCAACCCAGACTCATAATCATGTTGGTGGTGTAGAGCTTCCTGTAGCCGCATGGCGTTCGTACTTAAATATGGAACTAACCATTCCAATTTTCGCTGTCTCTTATACACATCTCCGAGCCCACGAGACT
+
CCCCCFCCCCCCGGGGGGGFGGGHHHHGGHHGHHHHHHHHHHHHHHHGGGGGHHHGHHHHHHHHHHHHHGGGGGHHGGGGGGHHHHHHHHHHHHFGHGHGHHHHHHHHFGHHHHGGGGGHHHHHFHHHHHHHHHHHG/DGGGHGGGGGGH
@M02034:409:000000000-BFKT7:1:1103:25644:18815 1:N:0:30
AAAGTCGAGGTGCCTAAAGTGGCAACCCAGACTATGAATGAGGTTGGTGGTGTAGAGCTTCCTGTAGCCGCATGGCGTTCGTACTTAAATATGGAACTAACCATTCCAATTTTCGCTGTCTCTTATACACATCTCCGAGCCCACGAGACT
+
CBCCCFCBCCBCGGGGGGGFGGFHHHHGEGHGHHHHHHHHHHHHHHGFGGGGHHHGHHHHHHHHGHHHHGGEGGHHGGGGGFHHHHHHHHHHHHGHHHHHHHHHHHGHHHHHHHGGGGGGHGHHHHHHHFHHHHHHFCGGGGHGGCGGGH
@M02034:409:000000000-BFKT7:1:1103:29061:18822 1:N:0:30
AAAGTCGAGGTGCCTAAAGTGGCAACCCAGACTGGGTGGGGTGTTGGTGGTGTAGAGCTTCCTGTAGCCGCATGGCGTTCGTACTTAAATATGGAACTAACCATTCCAATTTTCGCTGTCTCTTATACACATCTCCGAGCCCACGAGACT
+
CCCCCFCCCCABGGGGFGGGGGGHHHHGGHHGHHHHEEEGGGGGGHHGFGGGHHHGFHHHHHHHGFHHHFG?EEHFGGGGGGHHHHHHGHHHHGFHFHHHHHFGHHHHHHHHHHGGGGFGHHHHFHHBFGGHHHHFGCGFCGH.@CCGGF
@M02034:409:000000000-BFKT7:1:1103:9848:18822 1:N:0:30
AAAGTCGAGGTGCCTAAAGTGGCAACCCAGACTAAGCCGCATGTTGGTGGTGTAGAGCTTCCTGTAGCCGCATGGCGTTCGTACTTAAATATGGAACTAACCATTCCAATTTTCGCTGTCTCTTATACACATCTCCGAGCCCACGAGACT
+
BBBBAFBBBBBBGGGFAFGFGGFHHHHGGHHGHHHHHHGGGFGHHHHGGGGGHHHGHHHGHHHHHHHHGGGGGGHHGGGGGGHHHHGGHHHHHHFFHHHGHHHHHHGHHHHHHHGGGGGHHHHHGHGHHHFHGHGGE/D@DGHGGGGGGH
@M02034:409:000000000-BFKT7:1:1103:25139:18827 1:N:0:30
AAAGTCGAGGTGCCTAAAGTGGCAACCCAGACTAGGAATACGGTTGGTGGTGTAGAGCTTCCTGTAGCCGCATGGCGTTCGTACTTAAATATGGAACTAACCATTCCAATTTTCGCTGTCTCTTATACACATCTCCGAGCCCACGAGACT
+
CBCCCFCCCCACGGGGGGGGGGGHHHHG2GHGHHFFHHHHBGEHGGGGGGGGHHHGHHHHHHHHGHHHHGGGGGHHGGGGGGFHGHHHHHHHHHHHHHGFHHHHHHHHHHHHHHGGGGGHHHHHBHDGGHHHFHGFGCFDGGHGGGGGGG
@M02034:409:000000000-BFKT7:1:1103:20905:18830 1:N:0:30
AAAGTCGAGGTGCCTAAAGTGGCAACCCAGACTCCGGGGTCGGTTGGTGGTGTAGAGCTTCCTGTAGCCGCATGGCGTTCGTACTTAAATATGGAACTAACCATTCCAATTTTCGCTGTCTCTTATACACATCTCCGAGCCCACGAGACT
+
CCCCCFCCCCCCGGGGFGGGGGGFHHHGGHHGHHHGGGGEFGGGGGGGGGGGHHHGHHHHHHHHHHHHHGGGGGHHGGGGGGHHHHFGHHFHHHFGHHHHHHHHHHGHHHHHHHFGGGGHHHHHGHHHFHHGHFHHGCGCGGHGGGGGGH
@M02034:409:000000000-BFKT7:1:1103:18871:18832 1:N:0:30
AAAGTCGAGGTGCCTAAAGTGGCAACCCAGACTAATAGTAGGGTTGGTGGTGTAGAGCTTCCTGTAGCCGCATGGCGTTCGTACTTAAATATGGAACTAACCATTCCAATTTTCGCTGTCTCTTATACACATCTCCGAGCCCACGAGACT
+
CCCCCFCACCBCGGGGFGGGGGGHHHHGGHHGHHHHHHHHHHGHHGGGGGGGHHHGHHHHHHHHHHHHHGGGGGHHGGGGGGGHHHHHHHHHHHGHGHHHHHHHHHHHHHHHHHGGGGGHHHHHHHHHHHHHHHHHGBDGGGHGGGGGGH
@M02034:409:000000000-BFKT7:1:1103:17689:18833 1:N:0:30
AAAGTCGAGGTGCCTAAAGTGGCAACCCAGACTGCGCATCAGGTTGGTGGTGTAGAGCTTCCTGTAGCCGCATGGCGTTCGTACTTAAATATGGAACTAACCATTCCAATTTTCGCTGTCTCTTATACACATCTCCGAGCCCACGAGACT
+
BBBBBFBBBBBBGGFG4GGGGGGGHHHGGHHGHHHGGGGGHGHHGHGEEGGGHHHFDGHHHGHGGHHHHGGGGGHHGGGGGFGHHHGFGHHHGHHFHHFHHHHHHHFHHHHHHHGEDFGEHHGHHHHFGFHHHFGFD<@CGGGGCCC?DG
@M02034:409:000000000-BFKT7:1:1103:22883:18836 1:N:0:30
AAAGTCGAGGTGCCTAAAGTGGCAACCCAGACTAGGAGTGGTGGTGTAGAGCTTCCTGTAGCCGCATGGCGTTCGTACTTAAATATGGAACTAACCATTCCAATTTTCGCTGTCTCTTATACACATCTCCGAGCCCACGAGACTAGGCAT
+
BBBBBFBADDAAGGGFFGGFGGGHHGHGGHHGHHHHHHGGGHGGGGHHHHHHHHHHHHGHHHHGGGGGHFEEEGGFHHHHHFGGHHHHGGFHHHFHHHHGHHGHHHHGEGGGGHHEHFHHHHHHEGHHHHGCDFDFFCG</DEBGFFGHC
@M02034:409:000000000-BFKT7:1:1103:10682:18837 1:N:0:30
AAAGTCGAGGTGCCTAAAGTGGCAACCCAGACTAAGACTAATGTTGGTGGTGTAGAGCTTCCTGTAGCCGCATGGCGTTCGTACTTAAATATGGAACTAACCATTCCAATTTTCGCTGTCTCTTATACACATCTCCGAGCCCACGAGACT
+
CCBBCFCCBCABGGGGGGGGGGGHHHHGGHHGHHHHHHHHHHGHHHHEFGEGHHHFGHHHHHHHHHHHHGGGGGHHGGGGGEGHHHHHHHGHHHFHHHHHHHHHHHHHHHHHHHGGGGFHHHHHGHGFHHHHHHHHGCGGGGHGGGGGGH
@M02034:409:000000000-BFKT7:1:1103:15464:18868 1:N:0:30
AAAGTCGAGGTGCCCTAAAGTGTCAACCCAGACTAAGAATACTGTTGGTGGTGTAGAGCTTCCTGTAGCCGCATGGCGTTCGTACTTAAATATGGAACTAACCATTCCAATTTTCGCTGTCTCTTATACACATCTCCGAGCCCACGAGAC
+
CBBCCFCBCCBCGGGGGGGGFGHHHHHHGGHHGHHHHHHHHHHHHHHHGGGEFHHHFGHHHHHHHHHHHHGGGGGHHGFEFGGHHHHBGFGHHHHGFHHHHHHHHHHHHHHHHHHGGGGGHGFHHHHHFGHHHGHHHGFGGGGHGGGGGG
@M02034:409:000000000-BFKT7:1:1103:27588:18880 1:N:0:30
AAAGTCGAGGTGCCTAAAGTGGCAACCCAGACTAATCTGACGGTTGGTGGTGTAGAGCTTCCTGTAGCCGCATGGCGTTCGTACTTAAATATGGAACTAACCATTCCAATTTTCGCTGTCTCTTATACACATCTCCGAGCCCACGAGACT
+
BBBBBFBBBBABGGGGGGGFGFAFHHHGGHHGHHHHHHGGFGEEGGGEFEEGHFD5FHHHHHHGGHHHHGGGEGHHGGGGGGGHGHGHHHHHHGFHGHHGHHHHHHHHHHHHHHGGGGFFHHHGGGHHHGGHHHHHG<CCGGHGGGGGGG
@M02034:409:000000000-BFKT7:1:1103:27603:18891 1:N:0:30
AAAGTCGAGGTGCCTAAAGTGGCAACCCAGACTAATCTGACGGTTGGGGGTGTAG
+
A?AAAF1>1>>>FFF1G1GFGGFCGEFFGHC01FHF1ADB1EEE/AE/AAEA/1@
@M02034:409:000000000-BFKT7:1:1103:7726:18902 1:N:0:30
AAAGTCGAGGTGCCTAAAGTGGCAACCCAGACTGGGGGGAGTGTTGGTGGTGTAGAGCTTCCTGTAGCCGCATGGCGTTCGTACTTAAATATGGAACTAACCATTCCAATTTTCGCTGTCTCTTATACACATCTCCGAGCCCACGAGACT
+
CBBCCFCCCCBBGGGGGGGFGGGHHHHGGHHGHHHHGGGGGGHHHHGGGGGGHHHFHHHHHHHHHHHHHGGGGGHHGDGGGGGHHHGHHHHHHHGHHHHHGHHGHHHGHHHHHHGGGFEFGGGGFGFGCFFGGFFGE-B?GFFGGCFBDF
@M02034:409:000000000-BFKT7:1:1103:13099:18902 1:N:0:30
AAAGTCGAGGTGCCTAAAGTGGCAACCCAGACTAATCAGCGGGTTGGTGGTGTAGAGCTTCCTGTAGCCGCATGGCGTTCGTACTTAAATATGGAACTAACCATTCCAATTTTCGCTGTCTCTTATACACATCTCCGAGCCCACGAGACT
+
CCCCCFBCCCCCGGGGGGGGGGGHHHHGGHHGHH3AAGHBE2EEFGGGGGFFHHHGHHHHHHHHHHHHHGGGGGHHGGGGGGGHHHGHHHHHHHHGHHHHHHHHHHGHHHHHHHGGGGGGGGHHHHHHHHGHHHHHGCDGGGHGGGGGGH
@M02034:409:000000000-BFKT7:1:1103:13313:18902 1:N:0:30
AAAGTCGAGGTGCCTAAAGTGGCAACCCAGACTATGGCGGGTGTTGGTGGTGTAGAGCTTCCTGTAGCCGCATGGCGTTCGTACTTAAATATGGAACTAACCATTCCAATTTTCGCT
+
CCCCCFBBCCACGGGEGGGGGGGHHHHGGHHGHHCFFGGE0EEEECC>CE>F?3F3B@3F3F@DGBGGD1E/EEG0E/>/E<?FGG??FDBEGB3?FFDGEFBGFDD3BFFHH2/?A
@M02034:409:000000000-BFKT7:1:1103:6513:18909 1:N:0:30
AAAGTCGAGGTGCCTAAAGTGGCAACCCAGACTAATCAGCAGGTT
+
AAAAAFAADDAA1F1FGFGFGF0B1FGACCFAGGGFA1BGEGA0B
@M02034:409:000000000-BFKT7:1:1103:2840:18911 1:N:0:30
AAAGTCGAGGTGCCTAAAGTGGCAACCCAGACTCATAAGAATGTTGGTGGTGTAGAGCTTCCTGTAGCCGCATGGCGTTCGTACTTAAATATGGAACTAACCATTCCAATTTTCGCTGTCTCTTATACACATCTCCGAGCCCACGAGAC
+
>3AA3BAAB2AAGGGFGBDDFGGFHHCEGHHGFGGHHHHG5FFBFGHECEEAGFHBGHGH5AFGB5BDFFE0EE11EG@FE?BGEGHHEHH4GFFFFGFF@GBGFGEFGGHFFHCDEFAGHHFB4B4GBFFBFD1B?@/<B<GF/</??
@M02034:409:000000000-BFKT7:1:1103:5235:18912 1:N:0:30
AAAGTCGAGGTGCCTAAAGTGGCAACCCAGACTATGGCGGGGGTTGGTGGTGTAGAGCTTCCTGTAGCCGCATGGCGTTCGTACTTAAATATGGAACTAACCATTCCAATTTTCGCTGTCTCTTATACACATCTCCGAGCCCACGAGACT
+
CCCCCFCCCCABGGGGGGGGGGGHHHHGGHHGHB5DGAFEEGGGCG???AFGGFH3G4FG3GFHFEG4BEG/DDGACADGDDC==FHFFHHFFD11FGHH101FG<GB1FGHHF@DGDDGHHHHFFHDFCGHHHHCE--@CEGCA-9AD:
@M02034:409:000000000-BFKT7:1:1103:6653:18919 1:N:0:30
AAAGTCGAGGTGCCTAAAGTGGCAACCCAGACTTCGTCTACTGTTGGTGGTGTAGAGCTTCCTGTAGCCGCATGGCGTTCGTACTTAAATATGGAACTAACCATTCCAATTTTCGCTGTCTCTTATACACATCTCCGAGCCCACGAGACT
+
CCCCCFABCCCCGGGGGGGGGGGHHHHGGHECHHHGHGHGHGHHHGGFFFFFFDG5FGGHGHHHHGGHFGFEGGHFGEGGGGFHHHHGHHHHHG3EGHHHHHDFGGH?GGGHHFE?EAEGHFFG4GBHEHGBFFDGGC//BFHGGGC/AD
@M02034:409:000000000-BFKT7:1:1103:5907:18923 1:N:0:30
AAAGTCGAGGTGCCTAAAGTGGCAACCCAGACTTATTGTACTGTTGGTGGTGTAGAGCTTCCTGTAGCCGCATGGCGTTCGTACTTAAATATGGAACTAACCATTCCAATTTTCGCTGTCTCTTATACACATCTCCGAGCCCACGAGACT
+
BBBBBF@ABBABFGGGFGGGFGGHFHHGGHHGHGBFHFHHHHHHHHGGGGGGHHHDFHGHHHHHHHGHHGGGGGHHGGGGGGGHHHFGFHHHHGGHHHGHHHHHHHHHGHHHHHGGGGGHHHHHHHGHEHHHHGFGFBDCGGHGGGGGGB
@M02034:409:000000000-BFKT7:1:1103:2827:18929 1:N:0:30
AAAGTCGAGGTGCCTAAAGTGGAAACCCAGACTCATAAGAATGTTGGTGGTGTAGAGCTTCCTGTAGCCGCATGGCGTTCGTACTTAAATATGGAACTAACCATTCCAATTTTCGCTGTCTCTTATACACATCTCCGTGC
+
AABBBFAADBABBEBFFGGGGG4AFCGAFAGFFHGGCFFFGGFDFHHEGEBFGGHGGGHH5FFGGHG5FEAEEGHHEEE??BFHHFEBFGGHGH3@FHGFFHFHHG4DGGBHHHEEGGG3FGHHFFG?ECGFGG3B?//?
@M02034:409:000000000-BFKT7:1:1103:19684:18931 1:N:0:30
AAAGTCGAGGTGCCTAAAGTGGCAACCCAGACTCGTACGACGGTTGGTGGTGTAGAGCTTCCTGTAGCCGCATGGCGTTCGTACTTAAATATGGAACTAACCATTCCAATTTTCGCTGTCTCTTATACACATCTCCGAGCCCACGAGACT
+
CCCCCFABBBBBGGGGGGGGGGGHHHHGGHHGHHGFEDGGGGGEFGGGGGGGHHHGHHHHHHHHHHHHHGGGGGHHGEGGGGGHHHHHBGHHHEBFFHHHHHGHHHHHHHHHHGDGGGGHHHHHHHHHGFHHHHGHGAGGGGHGG?CGGH
@M02034:409:000000000-BFKT7:1:1103:9626:18936 1:N:0:30
AAAGTCGAGGTGCCTAAAGTGGCAACCCAGACTAATAATAAGGTTGGTGGTGTAGAGCTTCCTGTAGCCGCATGGCGTTCGTACTTAAATATGGAACTAACCATTCCAATTTTCGCTGTCTCTTATCCACATCTCCGAGC
+
BBBBBFBBDD>AGGGGGGGFGGGCGHHGGHHGHHHCFHBFGHFHHH2BFCEFHFH5DGAGHFHHFHHHHCG@EFHFGEGFEE?CGHFGGHHGHG33BGBGGHGGHHHBFFGHH4EFG??F4FGHBG3?DFG?FGDDD//<
@M02034:409:000000000-BFKT7:1:1103:6652:18937 1:N:0:30
AAAGTCGAGGTGCCTAAAGTGGCAACCCAGACTGGGAATCAGGTTGGTGGTGTAGAGCTTCCTGTAGCCGCATGGCGTTCGTACTTAAATATGGAACTAACCATTCCAATTTTCGCTGTCTCTTATACACATCTCCGAGCCCACGAGACT
+
CCCCCFCCCCBCGGGGGGGGGGGHHHHGGHHGHHHHFGHHFHHHHHGGGGGGHHHHHHHHHHHHHHHHHGGGGGHHGGGGGGFHHHGGHHHHHHHHHHHGHHHHHHHHGHHHHHGGGGGHGHHHHHHHFHGHHHGHG@FGGGHGGGGGGH
@M02034:409:000000000-BFKT7:1:1103:17154:18945 1:N:0:30
AAAGTCGAGGTGCCTAAAGTGGCAACCCAGACTGGGATTGCGGTTGGTGGTGTAGAGCTTCCTGTAGCCGCATGGCGTTCGTACTTAAATATGGAACTAACCATTCCAATTTTCGCTGTCTCTTATACACATCTCCGAGCCCACGAGACT
+
BBBBBFBABBBBGGGGGGGGGGGHGHHGGHHGHHHHHHHHHGGGGGGGGGGGHHHFGHHHHHHHHHHGHGGGGGHHGGGGGGBHGHFGHHGHHHGHGHHHHHHHHHHHHHHHHHGGGGGGHHHHEHFGFHHHHHHHG?FDGGHGGCGGGH
@M02034:409:000000000-BFKT7:1:1103:26820:18945 1:N:0:30
AAAGTCGAGGTGCCTAAAGTGGCAACCCAGACTCCTCCGGTGGTTGGTGGTGTAGAGCTTCCTGTAGCCGCATGGCGTTCGTACTTAAATATGGAACTAACCATTCCAATTTTCGCTGTCTCTTATACACATCTCCGAGCCCACGAGACT
+
BBBBBFAADBABGGGGGGGGGGGHGHHFGDFGFHHHHHGGFFGGFECEGGGFHHH5FFHHHCHHFHHHHG?>EFHGGGGEGGBGHHF@EGHHGHFHHHHFGHHHHHHHEGHHHHGGGGGHHHHHHHHHFHHHHHFFD<@CCGHGGCCGFF
@M02034:409:000000000-BFKT7:1:1103:26452:18947 1:N:0:30
AAAGTCGAGGTGCCTAAAGTGGCAACCCAGACTGGGAAGAGGGTTGGTGGTGTAGAGCTTCCTGTAGCCGCGTG
+
A>AABFABBDABGGGGFGGGGGGHHHHGGHHGG32BBFABGAEGCE?1A1B1A3D5D5AF5FGB55A5A1E0>>
@M02034:409:000000000-BFKT7:1:1103:28163:18964 1:N:0:30
AAAGTCGAGGTGCCTAAAGTGGCAACCCAGACTCTTCCGCATGTTGGTGGTGTAGAGCTTCCTGTAGCCGCATGGCGTTCGTACTTAAATATGGAACTAACCATTCCAATTTTCGCTGTCTCTTATACACATCTCCGAGCCCACGAGACT
+
AAAAAFA1DDA1FGG11BFGGGAEHHHGGGGFGFHFFGGGEFEHHHHGGGCGHHHGHHHHHGHHHHHHHGGGEGHHGGGGGGGGGHFGHHHHHHGHFHGCGFHHHHGHHHHHHHGGGGGHHGHHFGHFGGHHHHDFC<<?GGHGC/<EGD
@M02034:409:000000000-BFKT7:1:1103:19429:18967 1:N:0:30
AAAGTCGAGGTGCCTAAAGTGGCAACCCAGACTTTTCCTGCGGTTGGTGGTGTAGAGCTTCCTGTAGCCGCATG
+
BBBBAFABBBAAGGGFGGGFGGGFHHHGGHH2F55B53D532AEEE0BE1EA13D5A53B5FGB555A31E>E>
@M02034:409:000000000-BFKT7:1:1103:11658:18968 1:N:0:30
AAAGTCGAGGTGCCTAAAGTGGCAACCCAGACTTCGAATCATGTTGGTGGTGTAGAGCTTCCTGTAGCCGCATGGCGTTCGTACTTAAATATGGAACTAACCATTCCAATTTTCGCTGTCTCTTATACACATCTCCGAGCCCACGAGACT
+
BAABBFA@DBABGGGGFFGGGG2FHHHGGHHGHHFFC2FADF5FGHA2A?EGHEG5F5DGDHHHHA55BEG?EEAFEAEGEEB1EFGG3BGFFG33FGDG3?3B?BFBEFFGGG/<E/?FFHHFDBBDFB1FGHHDD/DG/F<<B<CAEH
@M02034:409:000000000-BFKT7:1:1103:22415:18972 1:N:0:30
AAAGTCGAGGTGCCTAAAGTGGCAACCCAGACTCAGTCTCAGGTTGGTGGTGTAGAGCTTCCTGTAGCCGCATGGCGTTCGTACTTAAATATGGAACTAACCATTCCAATTTTCGCTGTCTCTTATACACATCTCCGAGCCCACGAGACT
+
BBBBBFBBBBABGGGFBFGFGGFGHHHGGGHGHHHGGFHHFGHHHHGGEEEFHHHFGGHHHHHHGHHFHGGEFFHFFGGGGGHHGHHHHHFHHHFHHHGFFHFGHFHFHHHHHHGGGFEFHHHHHHHHHFBHHGFDE/C@CGEFG/DDGH
@M02034:409:000000000-BFKT7:1:1103:8489:18975 1:N:0:30
AAAGTCGAGGTGCCTAAAGTGGCAACCCAGACTACTAAGTCTGTTGGTGGTGTAGAGCTTCCTGTAGCCGCATGGCGTTCGTACTTAAATATGGAACTAACCATTCCAATTTTCGCTGTCTCTTATACACATCTCCGAGCCCACGAGACT
+
AABBBFBBBBABGGDFGGGGGGGHGHHGGHHFHHHHHHHGHGGGHHHEFGEFHHHFGHHHHHHHGHHHHGGGGGHHGGGGGEHHHHHGHHHHHHB3GHGGHHHHHHGFHHHHHHGGGGGGHHHHHHGHGHFHHHFGDCFCGGHGGGGGFG
@M02034:409:000000000-BFKT7:1:1103:4122:18976 1:N:0:30
AAAGTCGAGGTGCCTAAAGTGGCAACCCAGACTGTTACGAAGGTTGGTGGTGTAGAGCTTCCTGTAGCCGCATGGCGTTCGTACTTAAATATGGAACTAACCATTCCAATTTTCGCTGTCTCTTATACACATCTCCGAGCCCACGAGACT
+
BBBBAFBABDAAGGG5BAGDDGAHGHH?FHD2BGHGHGF2FEGBBGGEGGFGHGHDBHFHHHHHHHHGFEEFEGHCEEGFGGGHHHHFHFEFGH3BCGGFFHBFGFGFGHHGGGGGGGGFHHHH1GGFGHHHGHD1C/>><FEGGCD?AB
@M02034:409:000000000-BFKT7:1:1103:21820:18979 1:N:0:30
AAAGTCGAGGTGCCTAAAGTGGCAACCCAGACTCCTCTGCGTGTTGGTGGTGTAGAGCTTCCTGTAGCCGCATGGCGTTCGTACTTAAATATGGAACTAACCATTCCAATTTTCGCTGTCTCTTATACACATCTCCGAGCCCACGAGACT
+
DDDDDFCCCDCDGGGGGGGGGGGHHHHGGHAFHBAGFGHGGGGGHE2E1AGAAAF5B5AFFGHFEB55EEG0EEC1>?EFFE2?FGHDDGHFDF33F3GH30?BB?F44F?G4?</EA<F4BF?3B33H222BDH2C/<BCEFF/><C?G
@M02034:409:000000000-BFKT7:1:1103:17132:18987 1:N:0:30
AAAGTCGAGGTGCCTAAAGTGGCAACCCAGACTGTTGCTGGTGTTGGTGGTGTAGAGCTTCCTGTAGCCGCATGGCGTTCGTACTTAAATATGGAACTAACCATTCCAATTTTCGCTGTCTCTTATACACATCTCCGAGCCCACGAGACT
+
BBBBBFBBBBBBGGGFFGGGGGGHHHHGGHGGHHHHHHHHHHHHGHHEFFGGHHHFGHHHHHHHHHHGHGGGGGHHGGGGGGGHHHHGHHGHHHGGFHHHHHHGHHGHHGHHHHGGGGGHHHHHFHDHGHHHHHGFG>D?GGHGGGGDGH
@M02034:409:000000000-BFKT7:1:1103:19317:18990 1:N:0:30
AAAGTCGAGGTGCCTAAAGTGGCAACCCAGACTACGGGGAGGGTTGGTGGTGTAGAGCTTCCTGTAGCCGCATGGCGTTCGTACTTAAATATGGAACTAACCATTCCAATTTTCGCTGTCTCTTATACACATCTCCGAGCCCACGAGACT
+
AABBCFCBBBABGGGGFGGGGGGGHHHGGHHGHHHGGGGGGGFFHFFGGGGGHHHBGHHHHHHHHHHHGGGGGGHHGGGGGEEEGHFGFHGHHGFBGFFHHHHHFHHHHHHHHHGGGGFGFFHHHHHHHHHHHHGHFCGCGGHGGGGGGH
@M02034:409:000000000-BFKT7:1:1103:17454:19001 1:N:0:30
AAAGTCGAGGTGCCTAAAGTGGCAACCCAGACTAAGAATAATGTTGGTGGTGTAGAGCTTCCTGTAGCCGCATGGCGTTCGTACTTAAATATGGAACTAACCATTCCAATTTTCGCTGTCTCTTATACACATCTCCGAGCCCACGAGACT
+
CCCCCFCCCCCCGGGGGGGGGGGGHHHGGHGGHHHHHHHAGFGHHHHGGGGGHHHHHHHHHHHHHHHHHGGGGGHHGGGGGGFHHHHHHHHHHHHHHHHHHHHHHHGHHHHHHHGGGGGHHGHHFHHHHGHHHHHGGDGGGGHGGGGGGH
@M02034:409:000000000-BFKT7:1:1103:22266:19009 1:N:0:30
AAAGTCGAGGTGCCTAAAGTGGCAACCCAGACTGGGTTTGCGGTTGGTGGTGTAGAGCTTCCTGTAGCCGCATGGCGTTCGTACTTAAATATGGAACTAACCATTCCAATTTTCGCTGTCTCTTATACACATCTCCGAGCCCACGAGACT
+
CCCCCFCCCCABGGGGGGGGGGGHHHHGAGCFFHFFGFEGFGGGGFGGEGGEFDG5BEEGGHHHHHGFFEF>EEHCEEFGGF2CGGHFGHHHGF33FFFHGCFFDFG4FG3HHBEDFGDHFFGB?G?GHEBFHHHFD<BCGEHEC@DD.G
@M02034:409:000000000-BFKT7:1:1103:24937:19009 1:N:0:30
AAAGTCGAGGTGCCTAAAGTGGCAACCCAGACTTGTAATAAGGTTGGTGGTGTAGAGCTTCCTGTAGCCGCATGGCGTTCGTACTTAAATATGGAACTAACCATTCCAATTTTCGCTGTCTCTTATACACATCTCCGAGCCCACGAGACT
+
CCCCCFBCCCBBGGGGGGGGGGGHHHHGGHHGHGHGHHHHHHFHGHGEFGGGHHHGFHHHHHHHHFHHHGGGGGHFGGGGGGFHHHFGHHHHHGGHHHHHHHHHHHGHHHHHHHGGGGGHHHHHGHGHDFHHHHHHG/C?DEFGGCGGGF
@M02034:409:000000000-BFKT7:1:1103:9705:19014 1:N:0:30
AAAGTCGAGGTGCCTAAAGTGGCAACCCAGACTACGCCTCATGTTGG
+
CCCCCFAABCBCGGGGGGGGGGGHHHHGGHHGHCEA2AF23DGGEHA
@M02034:409:000000000-BFKT7:1:1103:21841:19015 1:N:0:30
AAAGTCGAGGTGCCTAAAGTGGCAACCCAGACTCAGAAGTATGTTGGTGGTGTAGAGCTTCCTGTAGCCGCATGGCGTTCGTACTTAAATATGGAACTAACCATTCCAATTTTCGCTGTCTCTTATACACATCTCCGAGCCCACGAGACT
+
CCCCCFCCCCACGGGGGGGGGGGHHHHGGHHGHFCCAGFADFGHHHGEEDGFFDG5DFGHFGGFHFFFFEFAEFF1EEEGE>2?FGHFBHHGFF3@FFGHFC@B?BGFGHEHGF>FFFEGDGGGEG??DGFCGGEFCB@CDEGG/CCGDG
@M02034:409:000000000-BFKT7:1:1103:11187:19019 1:N:0:30
AAAGTCGAGGTGCCTAAAGTGGCAACCCAGACTGATCGGTTTGTTGGTGGTGTAGAGCTTCCTGTAGCCGCATGGCGTTCGTACTTAAATATGGAACTAACCATTCCAATTTTCGCTGTCTCTTATACACATCTCCGAGCCCACGAGACT
+
CCCCCFBCCCBCGGGGGGGGGGGHHHHGGHHGHHBG5F22AB22BG21A1E1A3F5ADBF5FEAABB53AE0BE11>>>FEE21FFG33BGDD333BFGH303B3?F44DFHG4/?E</BEFGD3BB3G22?GFG2D/<B//FF/<@DDH
@M02034:409:000000000-BFKT7:1:1103:8270:19020 1:N:0:30
AAAGTCGAGGTGCCTAAAGTGGCAACCCAGACTCATCATACGGTTGGTGGTGTAGAGCTTCCTGTAGCCGCATGGCGTTCGTACTTAAATATGGAACTAACCATTCCAATTTTCGCTGTCTCTTATACACATCTCCGAGCCCACGAGACT
+
CCCCCFCCCCABGGGFGGGGGGGHHHHGGHHGHHHHHHHGGFEHGGE2EEGGGFH5FGHHGHHHGFHFFGG?EGGCF?EEFEFGEHGGFHHFHH3FFGHFCFEFGFHFGHGHHHGGGCEGFHGHFHHGHGFHHHF2</B@DEHEGDCFDF
@M02034:409:000000000-BFKT7:1:1103:18808:19024 1:N:0:30
AAAGTCGAGGTGCCTAAAGTGGCAACCCAGACTCAGGCTGCGGTTGGTGGTGTAGAGCTTCCTGTAGCCGCATGGCGTTCGTACTTAAATATGGAACTAACCATTCCAATTTTCGCTGTCTCTTATACACATCTCCGAGCCCACGAGACT
+
AAAAAFBBBBBBGGGGBDGGGGFHHHHGGHHGHHHHHHHHGGGGGGGEGGGGHHHFGHHHHHHHHHHHHGGGFGHHGGGGGFGHHHHGHHHHHHFFCHHHGHGGHGHGFFHHHHFFGGGFHHHGBFFGDGFHHHHBE/BBFGHGGFGGGH
@M02034:409:000000000-BFKT7:1:1103:12780:19025 1:N:0:30
AAAGTCGAGGTGCCTAAAGTGGCAACCCAGACTAATACTCTGGTTGGTGGTGTAGAGCTTCCTGTAGCCGCATGGCGTTCGTACTTAAATATGGAACTAACCATTCCAATTTTCGCTGTCTCTTATACACATCTCCGAGCCCACGAGACT
+
CCCCCFCBCCCCGGGGGGGGGGGHHHHGGHHGHHHHHHHHHHHHHGGGGGGGHHHFGHHHHHHHHHHHHGGGGGHHGGGGFGGHHHGGHHHHHHDGHHHFHHHHHHGHHHHHHHGGGGGGHHHHFHGHFHHHHHHFE/DCGGHGGGGGGH
@M02034:409:000000000-BFKT7:1:1103:5045:19029 1:N:0:30
AAAGTCGAGGTGCCTAAAGTGGCAACCCAGACTGGGGAGACGGTTGGTGGTGTAG
+
A1AAAFAADDAAGGFACGFG1FFFFHGEFGHFFBHG?F?/FEEEC/A/AEEFADF
@M02034:409:000000000-BFKT7:1:1103:17974:19040 1:N:0:30
AAAGTCGAGGTGCCTAAAGTGGCAACCCAGACTCAGACGACTGTTGGTGGTGTAGAGCTTCCTGTAGCCGCATGGCGTTCGTACTTAAATATGGAACTAACCATTCCAATTTTCGCTGTCTCTTATACACATCTCCGAGCCCACGAGACT
+
BBBBBF@ABBBBGGG5GGGDGGGGHHHGGHHGHHHHHHGGGGGHHHHGGGGGHHHEHHHHHHHHHHHHHGGGGGHHGGGGGFGHHHHHHHHHHHFGGHHHHHHHHHHHGHHHHHGGGGGHHHHHHHHHGGHHHHHHE<DCGGHGGGGGGH
@M02034:409:000000000-BFKT7:1:1103:7691:19041 1:N:0:30
AAAGTCGAGGTGCCTAAAGTGGCAACCCAGACTCATCCGCCTGTTGGTGGTGTAGAGCTTCCTGTAGCCGCATGGCGTTCGTACTTAAATATGGAACTAACCATTCCAATTTTCGCTGTCTCTTATACACATCTCCGAGCCCACGAGACT
+
BBBBBFBBBBABGGGFCGGGGGGGHFHGGHHGHHHHHHGGGGHGGGHFGGGGHHHEGHHHHHHHHHHHHGGGGGHHGGGGGGGHHHGGGGGHHGFGGHGHHHGGHHHEGHHHHHGGGGEHHHHHHHFHHHHHHFGFF@B@CFHGGGFGGE
@M02034:409:000000000-BFKT7:1:1103:13475:19052 1:N:0:30
AAAGTCGAGGTGCCTAAAGTGGCAACCCAGACTGGTTCGGTTGTTGGTGGTGTAGAGCTTCCTGTAGCCGCATGGCGTTCGTACTTAAATATGGAACTAACCATTCCAATTTTCGCTGTCTCTTATACACATCTCCG
+
CCCBCFCCCCBCGGGGGGGGGGGHHHHGGHHGHHHHCHEGFEEEGHEEFGGGHGH5EGHHHHHHHFHHHGG?EGF1EGFGGEBFFHHFGHHHHH3DGHHGFFBFGDFFFHFHFFEGGF?FHEFHFHFFBCFCG@2@C
@M02034:409:000000000-BFKT7:1:1103:16190:19060 1:N:0:30
AAAGTCGAGGTGCCTAAAGTGGCAACCCAGACTACGAGTGGGGTTGGTGGTGTAGAGCTTCCTGTAGCCGCATGGCGTTCGTACTTAAATATGGAACTAACCATTCCAATTTTCGCTGTCTCTTATACACATCTCCGAGCCCACGAGACT
+
CCCCCFCCCCABGGGGGGGGGGGHHHHGGHHGHHHGGGGHGGGGFGGGGGGGHHHHHHHHHHHHHHHHHGGGGGHHGGGGGGGHHHGGHHHHHHHHHHHHHHHHHHHGHHHHHGGGGGGHHGHHHHFHHHHHHHHHGCDGDGHGGFCFGH
@M02034:409:000000000-BFKT7:1:1103:7321:19067 1:N:0:30
AAAGTCGAGGTGCCTAAAGTGGCAACCCAGACTAAGCTGA
+
AAAAAFAA@D1>FGGGFGF3AGAHGGHGGAGFFF1B011B
@M02034:409:000000000-BFKT7:1:1103:24459:19069 1:N:0:30
AAAGTCGAGGTGCCTAAAGTGGCAACCCAGACTGGTTGTCAGGTTGGTGGTGTAGAGCTTCCTGTAGCCGCATGGCATTCGTACTTAAATATGGAACTAACCATTCCAATTTTCGCTGTCTCTTATACACATCTCCGAGCCCACGAGACT
+
B?3ABFBBBBABGGGGGGGGGGGHGHHG2AFFEHH5FEEHHHBGHGC2FEEFHFGFGFHHHEHFFHHHHGGGAFFHHHHFHECGGHF@GFGHHHDFHHHFGHHHFHHHHHHHHHGGGGGHHGHHHGFFGHHGHHFFD/CC/FHGGGGGGG
@M02034:409:000000000-BFKT7:1:1103:6570:19069 1:N:0:30
AAAGTCGAGGTGCCTAAAGTGGCAACCCAGACTTC
+
A?3AABABBBABCCGGFFGBGFDC4GH?BCF2AA5
@M02034:409:000000000-BFKT7:1:1103:18989:19072 1:N:0:30
AAAGTCGAGGTGCCTAAAGTGGCAACCCAGACTAATAAGAATGTTGGTGGTGTAGAGCTTCCTGTAGCCGCATGGCGTTCGTACTTAAATATGGAACTAACCATTCCAATTTTCGCTGTCTCTTATACACATCTCCGAGCCCACGAGACT
+
BBBBBFBBDBAAGGGGGGGFGGGHHHHFGHHDFHHHHHHH5FFHFHEFFCFGHHHHFHHHHGHHHHHHHGGGGGGHGEEEFGHHHHG@FGGHH333@FGHHHHHHGGHHHHHHBEFGGFGFGGHFH4FFGGHHHGFFC//CFHGCGGGGH
@M02034:409:000000000-BFKT7:1:1103:13471:19072 1:N:0:30
AAAGTCGAGGTGCCTAAAGTGGCAACCCAGACTGGGTCGGTTGTTGGTGGTGTAGAGCTTCCTGTAGCCGCATGGCGTTCGTACTTAACTATGGAACTAACCATTCCAATTTTCGCTGTCTCTTATACACATCTCCG
+
A3AABBAADD>>FFG5CFGGGCAFHGHGECHAGGH2BBE2AEEEGEAEF?1FAGF55FFFHFGHHFFHHGCEGGGHCEEAEE?FGHFB3B4B4F33?FB3FFFHBF?GBGEHHFEFGGGFHEH2FH2?FG111F11A
@M02034:409:000000000-BFKT7:1:1103:6467:19075 1:N:0:30
AAGTCGAAGTGCCTAAAGTGGCAACCCAGACTATGGATCGGGTTGGTGGTGTAGAGCTTCCTGTAGCCGCATGGCGTTCGTACTTAAATATGGAACTAACCATTCCAATTTTCGCTGTCTCTTATACACATCTCCGAGCCCACGAGACTA
+
>?>>A1>1>>1BBGFGBFDBFFHHHHGGAFFFB1BFFHGGGGFFEE/FEEFBF1D1FDGHHHHH2FGF/EEFGHG/EGF/EHFHHDGFHHH2BDBBGFG1B1BGGG2BBFHHG?EEE/BFGFF1DFBD11BGHF<C<<>><<FCC?CCHG
@M02034:409:000000000-BFKT7:1:1103:7336:19079 1:N:0:30
AAAGTCGAGGTGCCTAAAGTGGCAACCCAGACTAAGTTGAAGGTTGGTGGTGTAGAGCTTCCTGTAGCCGCATGGCGTTCGTACTTAAATATGGAACTAACCATTCCAATTTTCGCTGTCTCTTATACACATCTCCGAGCCCACGAGACT
+
ABBBBFBBBBBBGGGGGGGFGGGHHHHGGGHGHGHHHHHHGHHGGHGGFGGGHHH5AHHHHHHHHHHHHGGGGGHHGGGGGGGGHHHHHHHHHHHHHHHHGHGGHHHHHHGHHHGGGGGHHHHHGHHHGHHHHHHFG/??FGGGGGGGGF
@M02034:409:000000000-BFKT7:1:1103:15304:19080 1:N:0:30
AAAGTCGAGGTGCCTAAAGTGGCAACCCAGACTACTAAGTCGGTTGGTGGTGTAGAGCTTCCTGTAGCCGCATGGCGTTCGTACTTAAATATGGAACTAACCATTCCAATTTTCGCTGTCTCTTATACACATCTCCGAGCCCACGAGACT
+
CCCCCFBCCCCCGGGFGGGGGGGHHHHGGHHGHHHHHHHBGGGGGGGEFGGGHHHGHHHHHHHHHHHHHGGGGGHHGGGGGGGHHHHHHHHHHHHHHHHHHHGHHHHHHHHHHHGGGGGGHGHHGHHHHHHHHHHFGD@CGGHGGGFGGH
@M02034:409:000000000-BFKT7:1:1103:17954:19083 1:N:0:30
AAAGTCGAGGTGCCTAAAGTGGCAACCCAGACTCTGAATCCGGTTGGTGGTGTAGAGCTTCCTGTAGCCGCATGGCGTTCGTACTTAAATATGGAACTAACCATTCCAATTTTCGCTGTCTCTTAT
+
BBBBBFA3>DABGGGGGGGGGGFHHHHGGHGEHCH55DFGFEGE?EE1B1EFG3D5AABG5FGE55DAFEE0E?FA/?EGEE2CCFG3@GGBGE3?BBEH3F3B34F44BDHG4E?E/?FGFGF3B
@M02034:409:000000000-BFKT7:1:1103:25961:19086 1:N:0:30
AAAGTCGAGGTGCCTAAAGTGGCAACCCAGACTAAGCGTACGGTTGGTGGTGTAGAGCTTCCTGTAGCCGCATGGCGTTCGTACTTAAATATGGAACTAACCATTCCAATTTTCGCTGTCTCTTATACACATCTCCGAGCCCACGAGACT
+
ABB@ADAAA?AAGGGFFBFGGGGFHHHGGHHGFF33B2AAE22FC0AEEDDFHHHFHGHGHFFFHGHGHGEEGGHHGGGE?EEGHHHHFHGGFGFFGHFGGHFF3DFF4BGHHG@EGDFBGBGFGGFHGHFHHHFHGC/<CGHGGG?AA>
@M02034:409:000000000-BFKT7:1:1103:11876:19091 1:N:0:30
AAAGTCGAGGTGCCTAAAGTGGCAACCCAGACTTCTCATACGGTTGGTGGTGTAGAGCTTCCTGTAGCCGCATGGCGTTCGTACTTAAATATGGAACTAACCATTCCAATTTTCGCTGTCTCTTATACACATCTCCGAGCCCACGAGACT
+
ABBBBF@ABBABGGGGGGGGCFCGHGGFGHHGGFGHHHHHFHDHGGGEFGEFHHHDGHHHHHHHHHHHHGGGGGHHGGGGGFCGHHGGFGFHHHFGHHHHHHHHHHHGHHHHHHGGGGGHHHHHHHDGFHFHFHHGF<BCGGHGGGGGGH
@M02034:409:000000000-BFKT7:1:1103:25873:19091 1:N:0:30
AAAGTCGAGGTGCCTAAAGTGGCAACCCAGACTCGGGTGGGGGTTGGTGGTGTAGAGCTTCCTGTAGCCGCATGGCGTTCGTACTTAAATATGGAACTAACCATTCCAATTTTCGCTGTCTCTTATACACATCTCCGAGCCCACGAGACT
+
CCCCCFCCCCCCGGGGGGGGGGGHHHHGGHHGHHGGGHEEGGGGGGGGFGGGHHHGHHHHHHHHHHHHHGGEGGHFGGGGGFGHHHHHHHHHHHFFFHHHHHGGHHHGHHHHHHGGGGFHHHHHFHHHHFDFGHGHE>CC@FHGCGGGGH
@M02034:409:000000000-BFKT7:1:1103:6464:19092 1:N:0:30
AAGTCGAGGTGCCTAAAGTGGCAACCCAGACTATGGATCGGGTTGGTGGTGTAGAGCTTCCTGTAGCCGCATGGCGTTCGTACTTAAATATGGAACTAACCATTCCAATTTTCGCTGTCTCTTATACACATCTCCGAGCCCACGAGACTA
+
BBBBBBADDABFGGGGGGGGGGHHCHGGEHGHHHHHGFFGGGHGGGEFFGFGFGGHFGHHHHHHFHHHEEEGEHFEEGGGGGFHHHGFGFHHGHHHHGGHHHGHHHHFGHHHHGEFGFHGHHHFHHHHHFGHHHGF@CGGGGGGCDFGHF
@M02034:409:000000000-BFKT7:1:1103:22304:19093 1:N:0:30
AAAGTCGAGGTGCCTAAAGTGGCAACCCAGACTCCGCATCATGTTGGTGGTGTAGAGCTTCCTGGAGCCGC
+
BBBBBFBBB2AAGGGCGDFFGCABGGHGGCGFFFH2AAEEAF5G55A211A1A3D55BEEBFB53B1B10>
@M02034:409:000000000-BFKT7:1:1103:21986:19104 1:N:0:30
AAAGTCGAGGTGCCTAAAGTGGCAACCCAGACTAGGAATCAGGTTGGTGGTGTAGAGCTTCCTGTAGCCGCATGGCGTTCGTACTTAAATATGGAACTAACCATTCCAATTTTCGCTGTCTCTTATACACATCTCCGAGCCCACGAGACT
+
BAABAFBABBABGGGBAFGGGGFGFHHGGHGEFHHHHHHHHHGHHHGGFGEFEGHGGHHHHHHHGHHHGEEEGEHBEFGGGFFHGHGFHHHFGHHGFHHHHHHHHHGHHHGHHHGGGGGHHEHHHHGFBGHHHHHHF@GBFGHGGGGDGH
@M02034:409:000000000-BFKT7:1:1103:7202:19105 1:N:0:30
AAAGTCGAGGTGCCTAAAGTGGCAACCCAGACTGATGTGAGGGTTGGTGGTGTAGAGCTTCCTGTAGCCGCATGGCGTTCGTACTTAAATATGGAACTAACCATTCCAATTTTCGCTGTCTCTTATACACATCTCCGAGCCCACGAGACT
+
CBCCCFBCBABCGGGGGFGFGGGHHHHGGHFGHHHHHFGHHHFEHGGGEGGGHHHHHGHHHHHGHHHHHGGEGFFHGGGFCEFGGGHHFHFHHFGFFHGHGHGGHHGHHGHHHFGGGGEGHHHHGHHHFHDFHHHHGCCCGGHGFCGGEF
@M02034:409:000000000-BFKT7:1:1103:25966:19105 1:N:0:30
AAAGTCGAGGTGCCTAAAGTGGCAACCCAGACTAGGCGTACGGTTGGTGGTGTAGAGCTTCCTGTAGCCGCATGGCGTTCGTACTTAAATATGGAACTAACCATTCCAATTTTCGCTGTCTCTTATACACATCTCCGAGCCCACGAGACT
+
CBCCCFCCCBBBGGGGGGGFGGGHHHHG2GHGHHHHHGGGGGGHGGGEFGGGHFHBGGGGFGHHHFHHHGGEEEHFGEGFEEFGHHHHHHHGHG3FGHHHGFHFGGHDEGFHHHFGGGDGFGGHGFDGHHBFHHHDE<CFGGHGGCGFDG
@M02034:409:000000000-BFKT7:1:1103:25477:19107 1:N:0:30
AAAGTCGAGGTGCCTAAAGTGGCAACCCAGACTGATAATAATGTTGGTGGTGTAGAGCTTCCTGTAGCCGCATGGCGTTCGTACTTAAATATGGAACTAACCATTCCAATTTTCGCTGTCTCTTATACACATCTCCGAGCCCACGAGACT
+
ABBBADABDBABGFGGGGGGGGFGHHHGGHHGGBBGF5FF5DFGFHHGGCEEA3F5BEGE5GGGA5DDF1E0EB11>B>FAE?FGHHGFHHHF3F@FFBCE13FG?EB?F3GF4//E??FFGH44B44BB3FGGHBC@?<BF/FCG/AC<
@M02034:409:000000000-BFKT7:1:1103:23063:19112 1:N:0:30
AAAGTCGAGGTGCCTAAAGTGGCAACCCAGACTCGGACTGAGGTTGGTGGTGTAGAGCTTCCTGTAGCCGCATGGCGTTCGTACTTAAATATGGAACTAACCATTCCAATTTTCGCTGTCTCTTATACACATCTCCGAGCCCACGAGACT
+
CCCCCFABCCCCGGGFGGGGGGGHHHHGGHHGHHGGGGGHHHGHHHGGGGGGHHHEGHHHHHHHHHHHHGGGGGHHGGGGGGHHHHHG@GGHHHHHHHHHHHHHHHHHHHHHHFEGGFGGHHHHHHGHHHHHHHHGG@DFGFGGGGGGGH
@M02034:409:000000000-BFKT7:1:1103:19563:19113 1:N:0:30
AAAGTCGAGGTGCCTAAAGTGGCAACCCAGACTACGCCTCAGGTTGGTGGTGTAGAGC
+
BAABBDAABBAAGGGGGGGGGGFHHGHFGDEGA3A2AAG2B3FHD22B11AAA3F555
@M02034:409:000000000-BFKT7:1:1103:7211:19121 1:N:0:30
AAAGTCGAGGTGCCTAAAGTGGCAACCCAGACTGATGTGAGGGTTGGTGGTGTAGAGCTTCCTGTAGCCGCATGGCGTTCGTACTTAAATATGGAACTAACCATTCCAATTTTCGCTGTCTCTTATACACATCTCCGAGCCCACGAGACT
+
BBBBBFB?DDAAFEF5FGFGGGGFGHHE2FFGHHHHHHHHHHGAFGGEFGEFGGHFGHHHGHHGGFHHHGGGGGGHGEGGEEGHHHGGHHGHHGFFHGHHHHGHHHFHHHHHHHGGGEFHHFFHHHHHEHBCFHHFE/CCCGHGGGFFGH
@M02034:409:000000000-BFKT7:1:1103:23271:19124 1:N:0:30
AAAGTCGAGGTGCCTAAAGTGGCAACCCAGACTCAGAATAATGTTGGTGGTGTAGAGCTTCCTGTAGCCGCATGGCGTTCGTACTTAAATATGGAACTAACCATTCCAATTTTCGCTGTCTCTTATACACATCTCCGAGCCCACGAGACT
+
CCCCCFBCCBBCGGGGGGGGGGGHHHHGGHHGHGGHFDGFGFGFGH2AAEFFEDHFFFGHFHGHHFHGFGF0FGC10?EFDEEGGHHEFHHHHH33FGHHB?3BFFDBDFEHG4>EFEEGFHGB4B4BFE2GHHFDE?CGCFHGGC?DDF
@M02034:409:000000000-BFKT7:1:1103:25482:19125 1:N:0:30
AAAGTCGAGGTGCCTAAAGTGGCAACCCAGACTGATAATAATGTTGGTGGTGTAGAGCTTCCTGTAGCCGCATGG
+
CCCCCFCCCCCCGGGGGGGGGGGHHHHGGHHGHH3FD5GA5DG55FG2AAFAA3F5A5BF5FEFA5D5BEE0EEG
@M02034:409:000000000-BFKT7:1:1103:7798:19127 1:N:0:30
AAAGTCGAGGTGCCTAAAGTGGCAACCCAGACTCGTAGTACTGTTGGTGGTGTAGAGCTTCCTGTAGCCGCATGGCGTTCGTACTTAAATATGGAACTAACCATTCCAATTTTCGCTGTCTCTTATACACATCTCCGAGCCCACGAGACT
+
BBBBBFABBBAAGGGGGGGGGGEHGHHGGHCFHHG2EFFGGGGEHHHGEFEFHHHBFGHGHHHHHHHHHGGGGGHHGGGGGFBHGHHHEHGHHHGFHHGGGHHHHHHHHHHHHHGGGGGGHHHHHHFHGFFHHHFBD/CCGEHGGGGGGG
@M02034:409:000000000-BFKT7:1:1103:23896:19128 1:N:0:30
AAAGTCGAGGTGCCTAAAGTGGCAACCCAGACTTGTGGTAAGGTTGGTGGTGTAGAGCTTCCTGTAGCCGCATGGCGTTCGTACTTAAATATGGAACTAACCATTCCAATTTTCGCTGTCTCTTATACACATCTCCGAGCCCACGAGACT
+
CCCCCFCCCC2AGGGGGGGGGGGHHHHGCHHGHHHGHGGHHHHHHHGGGGGGHHHGHHHHHHHHHHHHHGGGGGHHGGGGGGHHHHHHHHHHHHGHHHHHHHHHHHGHHHHHHHGGGGGHHHHHHHGHGHHHHHHHF@CCGFGGGGGGGF
@M02034:409:000000000-BFKT7:1:1103:14683:19130 1:N:0:30
AAAGTCGAGGTGCCTAAAGTGGCAACCCAGACTACTCAGAGGGTTGGTGGTGTAGAGCTTCCTGTAGCCGCATGGCGTTCGTACTTAAATATGGAACTAACCATTCCAATTTTCGCTGTCTCTTATACACATCTCCGAGCCCACGAGACT
+
CBCCCFCCCCBBGGGGGGGGGGGHHHHGGHHGHHHHHHHHHGGFHCGEFGEFHHHFHHHHHGHHHHHHHGGGGGHHGEGGGFGHHHHHHHHHHHFHHHHHHHHHHHHHHHHHHHGGGGGHHHHHGHHFHHBHHGGFECC?GGHGCGGGGH
@M02034:409:000000000-BFKT7:1:1103:24105:19143 1:N:0:30
AAAGTCGAGGTGCCTAAAGTGGCAACCCAGACTAATAAGATTGTTGGTGGTGTAGAGCTTCCTGTAGCCGCATGGCGTTCGTACTTAAATATGGAACTAACCATTCCAATTTTCGCTGTCTCTTATACACATCTCCGAGCCCACGAGACT
+
CCCCCFCCCCBCGGGGGGGGGGGHHHHGGHHGHB3FFHHB5AGGHHHGFGFFHHHGGHHHHHHHGHHHHGGGGGHHGGGGGGHHHHHGHHHHHHHHHHHHHHHHHHGHHHHHHHGGGGGHHHHHHHHHHHHHHHHHF<CCGGHGGGGGGB
@M02034:409:000000000-BFKT7:1:1103:19005:19149 1:N:0:30
AAAGTCGAGGTGCCTAAAGTGGCAACCCAGACTTCGCCTCAGGTTGGTGGTGTAGAGCTTCCTGTAGCCGCATGGCGTTCGTACTTAAATATGGAACTAACCATTCAATTTTCGCTGTCTCTTATACACATCTCCGAGCCCACGAGACTA
+
CCCCCFCCCCCBGGGGGGGGGGGHHHHGGHHGHHHGGGGGHHHGHHGGGGGGHHHFHHHHHHHHHHHHHGGGGGHHGGGGGGHHHHHFFHGHHHGGFHHGHHHHHHGGGHHHHGGGGFHHHHHFHGFHHHHCGHHCBCGDGHGGCGGGHG
@M02034:409:000000000-BFKT7:1:1103:6040:19152 1:N:0:30
AAAGTCGAGGTGCCTAAAGTGGCAACCCAGACTAGTCGGCAGGTTGGTGGTGTAGAGCTTCCTGTAGCCGCATGGCGTTCGTACTTAAATATGGAACTAACCATTCCAATTTTCGCTGTCTCTTATACA
+
AAABAD>AD>AAFGGGGFGGGBFHHGGGGCHGHBAGHGGG?EGH3FEB11A1AGFFFHFFFHFFH5FFFEGCGGA1>?/?E1BGGFHFGHHBG333?FG3?B3B3BFF4BBF?4</?B/B33BF3B33B
@M02034:409:000000000-BFKT7:1:1103:7618:19153 1:N:0:30
AAAGTCGAGGTGCCTAAAGTGGCAACCCAGACTAATAATCCTGTTGGTGGTGTAGAGCTTCCTGTAGCCGCATGGCGTTCGTACTTAAATATGGAACTAACCATTCCAATTTTCCTGTCTCTTATACACATCTCCGAGCCCACGAGACTA
+
A?ABBFBBBBABGGGGGGGGGGGHGHHGGHHGGHHHGCGFHHGHHGHGFGEBGFHFFHHHHFGHFHHHHGGGGGHHGGGFFEGHGHHHHHHHHHFDGHFHHGFHHHHGDGHHHHBFHGGHHHHGHHHHEBBFGHHGGGG@GHGGGGGGHB
@M02034:409:000000000-BFKT7:1:1103:3256:19158 1:N:0:30
AAAGTCGAGGTGCCTAAAGTGGCAACCCAGACTAAGGGTACGGTTGGTGGTGTAGAGCTTCCTGTAGCCGCATGGCGTTCGTACTTAAATATGGAACTAACCATTCCAATTTTCGCTGTCTCTTATACACATCTCCGAGCCCACGAGACT
+
CCCCBFABCCAAGGGGGGGGFGGGHHHGFHHGHGHHHHGFCEFHEE?BAFEFB3F5GDFE5BFGGFBDBEEEEFF1EEEFE?BGGFG3FFGFFF3BBGGHF03BGFHFFFDHD4</EEEEFGFHFFG3H2F?FGHBC//B>CGGG//CEH
@M02034:409:000000000-BFKT7:1:1103:6024:19161 1:N:0:30
AAAGTCGAGGTGCCTAAAGTGGCAACCCAGACTAGTCGGCAGGTTGGTGGTGTAGAGCTTCCTGTAGCCGCATGGCGTTCGTACTTAAATATGGAACTAACCATTCCAATTTTCGCTGTCTCTTATACACATCTCCGAGCCCACGAGACT
+
AABBCFACCCBBGGGGGGGGGGGHHHHGGHHGHBFHHGGGGGGHHHGECEGFHHH55FGGDGHHHFHHHGG0EEGGGEGGGFHHHHHEGHHGGHBGGHHHHHBGFFH4GGHHHEFGGGDFBHGHDHHHGHFFFHHFB/>@FGHFGGC.AG
@M02034:409:000000000-BFKT7:1:1103:24319:19165 1:N:0:30
AAAGTCGAGGTGCCTAAAGTGGCAACCCAGACTCAGCATCATGTTGGTGGTGTAGAGCTTCCTGTAGCCGCATGGCGTTCGTACTTAAATATGGAACTAACCATTCCAATTTTCGCTGTCTCTTATACACATCTCCGAGCCCACGAGACT
+
BBBBBFBBBBABGGGBCGGGGGGFHHGGGHHGHHHHGHHGHGFGHHHEFGEGHGHGHHHHHHHHFGHGHGGFFGHHGGGFEGBAFHHHHHHHHHHGHHEFGHFHHHHGHHGHHHGGGGGGHHHHHHHHHEBHFGBGF/D<@GHGGGGGGG
@M02034:409:000000000-BFKT7:1:1103:3957:19170 1:N:0:30
AAAGTCGAGGTGCCTAAAGTGGCAACCCAGCC
+
A11>AD@1AD>ACGG1AGGGGGGHHHGE0F0A
@M02034:409:000000000-BFKT7:1:1103:13604:19172 1:N:0:30
AAAGTCGAGGTGCCTAAAGTGGCAACCCAGACTAATCAGGTTGTTGGTGGTGTAGAGCTTCCTGTAGCCGCATGGCGTTCGTATTTAAATATGGAACTAACCATTCCAATTTTCGCTGTCTCTTATACACATCTCCGAGCCCACGAGACT
+
BCCCBFCBBCCCGGGGGGGFGGGHHHHGGHHGHHHHHHHHGFGEHHFGGGFGHHHBGHHHHHHHHHHHHGGEGGHHGGGGGFGHHHHGHHHHHH3FFHHHHHHGHHHFHGHHHHGGGGGHHHHHGHHHHHHHHHHGF@FGGGHGGGGFGH
@M02034:409:000000000-BFKT7:1:1103:24800:19174 1:N:0:30
AAAGTCGAGGTGCCTAAAGTGGCAACCCAGACTAATAGTAATGTTGGTGGTGTAGAGCTTCCTGTAGCCGCATGGCGTTCGTACTTAAATATGGAACTAACCATTCCAATTTTCGCTGTCTCTTATACACATCTCCGAGCCCACGAGACT
+
CCCCCFCCCCBCGGGFGGGGGGGHHHHGGHHGHHHHHHHHHHFHHHHGGGGGHHHGHHHHHHHHHHHHHGGGGGHHGGGGGGHHHHHHHHHHHHHHHHHGHHHHHHHFHHHHHHGGGEGHHHHHGHGHFHFHHHFGFDGGGGHGGFCGGH
@M02034:409:000000000-BFKT7:1:1103:20113:19177 1:N:0:30
AAAGTCGAGGTGCCTAAAGTGGCAACCCAGACTGATAAGGCGGTTGGTGGTGTAGAGCTTCCTGTAGCCGCATGGCGTTCGTACTTAAATATGGAACTAACCATTCCAATTTTCGCTGTCTCTTATACACATCTCCGAGCCCACGAGACT
+
CCBCBFCCCCBBGGGGGGGGGGGGHHHGGHHGHHHHHHHGHGGAEGGEGGEGGGH5GFHHFHFHHFGFGEECGGHFEEEEEEFGEGFHHHGHHH3FGFDGGHHHHHFHGHGHHG@A/EDBHDFHGFFFBBGHCF2F?<C/DGHGGDGGGH
@M02034:409:000000000-BFKT7:1:1103:23173:19179 1:N:0:30
AAAGTCGAGGTGCCTAAAGTGGCAACCCAGACTCATAATCATGTTGGTGGTGTAGAGCTTCCTGTAGCCGCATGGCGTTCGTACTTAAATATGGAACTAACCATTCCAATTTTCGCTGTCTCTTATACACATCTCCGAGCCCACGAGACT
+
CBCCCFBCCCBCGGGFGGGFGGGHHHHGGHHGHHHHGHHHHGHHHGHGGGGGHHHDGHHHHHHHHHHHHGGGGGHHGGGGGGGHHHHDHGGHHHFHHHHHGFHGHHGHFGHHHHGGGGGHHHHHHHFHHHHHHHHFF@DFGGHGGGGGGH
@M02034:409:000000000-BFKT7:1:1103:14087:19195 1:N:0:30
AAAGTCGAGGTGCCTAAAGTGGCAACCCAGACTAGTCCGTCGGTTGGTGGTGTAGAGCTTCCTGTAGCCGCATGGCGTTCGTACTTAAATATGGAACTAACCATTCCAATTTTCGCTGTCTCTTATACACATCTCCGAGCCCACGAGACT
+
BBCCBFBBCCBCGGGGBGGFGGGHHHHGGHHGHHHGHHGGHGGGGGGFFGGGHHHGHHHHHHHHHHHHHGGGGGHGGGGGGGHHHHHHHHHHHHGHGHGHHHHGHHGHHHHHHHGGGGGHHGHHFHHHHHFHHGGHGCDGGGHGGGGGGG
@M02034:409:000000000-BFKT7:1:1103:4877:19198 1:N:0:30
AAAGTCGAGGTGCCTAAAGTGGCAACCCAGACTGATAATAGGGTTGGTGGTGTAGAGCTTCCTGTAGCCGCATGGCGTTCGTACTTAAATATGGAACTAACCATTCCAATTTTCGCTGTCTCTTATACACATCTCCGAGCCCACGAGACT
+
CCCCCFCABBABGGGGGGGGGGGHHHHGEGHGHHGHHHHHHHHHHGGGGGFGHHHFGHHHHHHHGHHHHGGGGGHHGGGGGFGHHHHHHHHHHHHFFHHFHHHHHHHHHHHHHHGGGGGHHHHHHHHHFHFHGGFFFBDBGGHGGGGGGH
@M02034:409:000000000-BFKT7:1:1103:20022:19201 1:N:0:30
AAAGTCGAGGTGCCTAAAGTGGCAACCCAGACTGGGTCGTGTGTTGGTGGTGTAGAGCTTCCTGTAGCCGCATGGCGTTCGTACTTAAATATGGAACTAACCCT
+
1>A1AFAADA>AGGGGFBGGGGGHHGHGC0FFFBAF0BEEEGGFGHCEF/AFEGHHFHFFFHHEEDGFFGE/EGHHGGGGG>CAGFFFHGHHEH11EFG1F0/B
@M02034:409:000000000-BFKT7:1:1103:11688:19208 1:N:0:30
AAAGTCGAGGTGCCTAAAGTGGCAACCCAGACTGGTTTTCATGTTGGTGGTGTAGAGCTTCCTGTAGCCGCATGGCGTTCGTACTTAAATATGGAACTAACCATTCCAATTTTCGCTGTCTCTTATACACATCTCCGAGCCCACGAGACT
+
CCCCCFCABCABGGGFGGGGGGGHHHHGGHHGHHHHHHGHGFGHHHHFFGGGHHHGHHHHHHHHHHHHHGGGGGHHGGGGGGFHHHGHHHHHHHEFFHGFHHGHHHHHHHHHHHGGGGGGHHHHHHHHGHGHHHGHFCGFGGHGGGGGGH
@M02034:409:000000000-BFKT7:1:1103:27645:19211 1:N:0:30
AAAGTCGAGGTGCCTAAAGTGGCAACCCAGACTATGAAGAATGTTGGTGGTGTAGAGCTTCCTGTAGCCGCATGGCGTTCGTACTTAAATATGGAACTAACCATTCCAATTTTCGCTGTCTCTTATACACATCTCCGAGCCCACGAGACT
+
CCCCCFCCCCCCGGGGGGGFGGGHHHHGGHGGHHGHHHHGHFHHHHHGGGGGHHHHHHHHHHHHHHHHHGGFGGHHGGGGGGHHHHHHHHHHHHHHHHHHHHHGBHHHHHHHHHGGGGGHHHHHHHFHGHHHHHHHG@CCGGHGGGGGGF
@M02034:409:000000000-BFKT7:1:1103:17063:19212 1:N:0:30
AAAGTCGAGGTGCCTAAAGTGGCAACCCAGACTCGGCGGGGGGTTGGTGGTGTAGAGCTTCCTGTAGCCGCATGGCGTTCGTACTTAAATATGGAACTAACCATTCCAATTTTCGCTGTCTCTTAACACATCTCCGAGCCCACGAGACTA
+
BBBBBFBBBBAAGGGGFGGGGGGGHHHGGHHGHHGGGGGEGGG<A@GDEG<CCFG0:CFGCGHHCHGFHGA?DDGGACDED9CFEF9;BFBFFF9FFFFFFFFFFFFFFBFFFF-ADDABFBFFBFFFFFFFFBFF@DFFFE?>;CFFF9
@M02034:409:000000000-BFKT7:1:1103:24122:19212 1:N:0:30
AAAGTCGAGGTGCCTAAAGTGGCAACCCAGACTGATCATAAGGTTGGTGGTGTAGAGCTTCCTGTAGCCGCATGGCGTTCGTACTTAAATATGGAACTAACCATTCCAATTTTCGCTGTCTCTTATACACATCTCCGAGCCCACGAGACT
+
CBCCCFCCCCCCGGGGGGGGGGGHHHHGGHGGHHHHHHHHHHHHHHGGGGEGHFHGHHHHHHHHGHHHHGGGFGHHGGGGFFGHHHHFHHHHHHHHHHHGHHHHHHHHHHHHHHGGGGGHHHHHHHHHHHHHHHGHF@FGGGGGG?DGGG
@M02034:409:000000000-BFKT7:1:1103:25431:19213 1:N:0:30
AAAGTCGAGGTGCCTAAAGTGGCAACCCAGACTCATCCGCCTGTTGGTGGTGTAGAGCTTCCTGTAGCCGCATGGCGTTCGTACTTAAATATGGAACTAACCATTCCAATTTTCGCTGTCTCTTATACACATCTCGAGCCCACGAGACTA
+
AAAAAFAADDBBGGGFFGGFGGGHHHHGGHHGHHHHHHGGGGHHHHHDEGGGHHHBHHHHFHHHHHHHHGGGGGHHGGGGGGHHHHHHHGHHHGBDGHGFGHFGHHHHHHHHHGGGGGGGHHHHHHGHGHHHHHHF2?DDGGFFGGGGFD
@M02034:409:000000000-BFKT7:1:1103:15239:19213 1:N:0:30
AAAGTCGAGGTGCCTAAAGTGGCAACCCAGACTCGGAATCAGGT
+
AABAADBBBDABGGGGGGGFFGFHHHHGGFGGHCA2EFGF5BFG
@M02034:409:000000000-BFKT7:1:1103:12673:19217 1:N:0:30
AAAGTCGAGGTGCCTAAAGTGGCAACCCAGACTTGTTGTGATGTTGGTGGTGTAGAGCTTCCTGTAGCCGCATGGCGTTCGTACTTAAATATGGAACTAACCATTCCAATTTTCGCTGTCTCTTATACACATCTCCGAGCCCACGAGACT
+
CDDDCFBBBCCBGGGGGGGGGGGHHHHGGHHGHHHHHHHGHGHHHHHGGGGGHHHFGHHHHHHHHHHHHGGGGGHHGGGGGFGHHHHFHHHHHHGFHHHGHHHHHHGHHHHHHHGGGGGGHGHHHHHHGHGHHHHHFBGCGGHGGGGGGF
@M02034:409:000000000-BFKT7:1:1103:20025:19218 1:N:0:30
AAAGTCGAGGTGCCTAAAGTGGCAACCCAGACTGGGTCGTGTGTTGGTGGTGTAGAGCTTCCTGTAGCCGCATGGCGTTCGTACTTAAATATGGAACTAACCATTCCAATTTTCGCTGTCTCTTATACACATCTCCGAGCCCACGAGACT
+
CCCCCFCCCCCCGGGGGGGGGGGHHHHGGHHGHGEAGHEAEHHHHHGEFDFFFGHFFHHHHHHHHFHGHGGGGGHGGEEGFEGHHHHHHHHHHHGFHHHHGHGHHHHF4FHHHHGGGGGHHHHHHGHHHHHFFHHFD<DDGGHGGFGGGG
@M02034:409:000000000-BFKT7:1:1103:28364:19218 1:N:0:30
AAAGTCGAGGTGCCTAAAGTGGCAACCCAGACTGGGGGGGGGGTTGGTGGTGTAGAGCTTCCTGTAGCCGCATGGCGTTCGTACTTAAATATGGAACTAACCATTCCAATTTTCGCTGTCTCTTATACACATCTCCGAGCCCACGAGACT
+
CCCCCFCCCCCCGGGGGGGGGGGFHHHGGHGDGHHHGGGGFFFFFFFAEFDEFFF/BFFFFFFFBFFFFDBAFDFFFFFEDABEEFFFFFFFFFBFFFFFFFFFFFFFFFFFFFFFFFFFFFFFBFFFFFFFFFFBD9@BFFFFF>;ADF
@M02034:409:000000000-BFKT7:1:1103:28231:19226 1:N:0:30
GCTCTTAAAGAGGAGATAGGTCATGCCTCCTACGGCTTCTAACTTTACTCAGTTCGTTCTCGTCGACAATGGCGGAACTGGCGACGTGACTGTCGCCCCAAGCAACCTGTGAGCCCACGAGACGTAGAGGAATCTCGTATGCCGTCTTCT
+
AAAAAF@DFFFBFGFE1AFGGGAFFHFHGHCFH?0FAEGHBFDGHHHHHHHHHHFGGGHGHGGGGEGGEGHFCEG?EGHHHGGGEEGFEGGGGGFGGGC/CGG0FCHGFGE2FFHFHGC</CCGG/GGHG0<<11>FF?HBHGCCGFGDG
@M02034:409:000000000-BFKT7:1:1103:4521:19227 1:N:0:30
AAAGTCGAGGTGCCTAAAGTGGCAACCCAGACTCCTCCTCAGGTTGGTGGTGTAGAGCTTCCTGTAGCCGCATGGCGTTCGTACTTAAATATGGAACTAACCATTCCAATTTTCGCTGTCTCTTATACACATCTCCGAGCCCACGAGACT
+
AABAADAABDAAGGGG4FGGFGGHHHGGGHHGHGHHHHHHGHHHHHGFFFGGGGHHHHHHHHHHHHHHGGGGGEGGGGGGGGBGHHHHGHHHHHHGFHGFHGEGHHGGEHHHHHGGGGGHHHGHGHHHGFBHFGFGGCDC@FHGGGCGGF
@M02034:409:000000000-BFKT7:1:1103:4022:19228 1:N:0:30
AAAGTCGAGGTGCCTAAAGTGGCAACCCAGACTTGTAGTCGGGTTGGTGGTGTAGAGCTTCCTGTAGCCGCATGGCGTTCGTACTTAAATATGGAACTAACCATTCCAATTTTCGCTGTCTCTTATACACATCTCCGAGCCCACGAGACT
+
BBBBBFBBBBBBBGGGFGGGGGAGFEFEDFAFHHFGHHHHGGFHGGGEFFGGHGHDFHGHHGHHHHGFHGEFEGHHGGGGFEFHGHFGHGGHHHDGGHGGHHHGFHHFHHHHHFFEGGFGHHGHGGBDFFGFHHHBC<@@DGEGC/CGDF
@M02034:409:000000000-BFKT7:1:1103:25430:19232 1:N:0:30
AAAGTCGAGGTGCCTAAAGTGGCAACCCAGACTCATCCGCCTGTTGGTGGTGTAGAGCTTCCTGTAGCCGCATGGCGTTCGTACTTAAATATGGAACTAACCATTCCAATTTTCGCTGTCTCTTATACACATCTCGAGCCCACG
+
CCCCCFBBBCCCFGGFFGGGGGGHHHHGGHHGHHHHHGFGGGA3BFGEEFGEABF5DAFGFHHHEDFFFAE@EFHA>EEFAFEEHHH3GHHFHG33BFGHF03BBDGDFGFHF4EFFEE3DFGGBG333B2BFGHGBCG<FHCF
@M02034:409:000000000-BFKT7:1:1103:13603:19232 1:N:0:30
AAAGTCGAGGTGCCTAAAGTGGCAACCCAGACTGGTGGGGCGGTTGGTGGTGTTG
+
BBBBBFBBBBBBGGGGFGGGGGGHHHHEGHCF3F2EGFCG?EEFE00?B?EFE1B
@M02034:409:000000000-BFKT7:1:1103:24669:19235 1:N:0:30
AAAGTCGAGGTGCCTAAAGTGGCAACCCAGACTGTGGCTCGGGTTGGTGGTGTAGAGCTTCCTGTAGCCGCATGGCGTTCGTACTTAAATATGGAACTAACCATTCCAATTTTCGCTGTCTCTTATACACATCTCCGAGCCCACGAGACT
+
BBBBBFBBBBABGGGGGGGGGGGHHHHGGGHGHHHGHHFHGGGHFGGEGGGGHHHGGFHHHHHHHHHGHGGEGGHHGGGFFGBGFHHHHHHHHHGFHHHFHHHHHHGGFGHHHHGGGGGHHFHHGHGHFHHHHGDFG/B?GGHGGGGGGF
@M02034:409:000000000-BFKT7:1:1103:16095:19237 1:N:0:30
AAAGTCGAGGTGCCTAAAGTGGCAACCCAGACTAATCATAATGTTGGTGGTGTAGAGCTTCCTGTAGCCGCATGGCGTTCGTACTTAAATATGGAACTAACCATTCCAATTTTCGCTGTCTCTTATACACATCTCCGAGCCCACGAGACT
+
CCCCBFCBCCBCGGGGGGGGGGGHHHHGGHHGHHHHHHHHHGHHHHHGGGGGHHHFHHHHHHHHHHHHHGGGGGHHGGGGGFHHHHHHHHHHHHHHHHHGHHHHHHHHHHHHHHGGGGGHHHHHHHHHGHHHHHHHF@DGGGHGGGGGGH
@M02034:409:000000000-BFKT7:1:1103:27995:19237 1:N:0:30
AAAGTCGAGGTGCCTAAAGTGGCAACCCAGACTACTAAGCATGTTGGTGGTGTAGAGCTTCCTGTAGCCGCATGGCGTTCGTACTTAAATATGGAACTAACCATTCCAATTTTCGCTGTCTCTTATACACATCTCCGAGCCCACGAGACT
+
BBBBBFBBBBBBGGGGGGGGGGGGFHHEDFFGHHHHHHGHHHGHHGHDFGEFHHFGHHHGHGHGHHHHHGGFEEHHGEECFAGHHHGBGHGHHH3FGHHHHGHHFHFHHHHHHHGGGGGHHHHHGHHHHHHHHHHHD/CCGGHGGGGDGG
@M02034:409:000000000-BFKT7:1:1103:26354:19242 1:N:0:30
AAAGTCGAGGTGCCTAAAGTGGCAACCCAGACTTCGTGTACTGTTGGTGGTGTAGAGCTTCCTGTAGCCGCATGGCGTTCGTACTTAAATATGGAACTAACCATTCCAATTTTCGCTGTCTCTTATACACATCTCCGAGCCCACGAGACT
+
BBBBBFAADBBBGGGBAGGFGGGFHHHGGHHGHHHFFFHHHHGGHHEGGGGGHHHGHHHHHHHHHHHHHGGGGGHHGGGGGGHHHHHHFHGHHHGHHHHGHHHHHHGHHHHHHHGGGGGHGHHHFHFHGHFGFGGHD/DFGGHGGGGGGF
@M02034:409:000000000-BFKT7:1:1103:4516:19244 1:N:0:30
AAAGTCGAGGTGCCTAAAGTGGCAACCCAGACTCCTCCTCAGGTTGGTGGTGTAGAGCTTCCTGTAGCCGCATGGCGTTCGTACTTAAATATGGAACTAACCATTCCAATTTTCGCTGTCTCTTATACACATCTCCGAGCCCACGAGACT
+
CCCCCFCCCCACGGGGGGGFFGGHHHHGGHHGHHHHHHHHHHHHHHGGFGEGHFHFGHHHHHHHHHHHHGGEFGHHGGGGGGHHHHGGHHGHHHDGFHHHHHGHHHHFHHHHHHGGGGGGHHHHHHGHHGFHHGGFGBC@DGHGGGGGGF
@M02034:409:000000000-BFKT7:1:1103:10210:19244 1:N:0:30
AAAGTCGAGGTGCCTAAAGTGGCAACCCAGACTTGTTCTGTTGTTGGTGGTGTAGAGCTTCCTGTAGCCGCATGGCGTTCGTACTTAAATATGGAACTAACCATTCCAATTTTCGCTGTCTCTTATACACATCTCCGAGCCCACGAGACT
+
BBBBBFAABBAAGGGGGGGGGGGGHHHFGHAAGH35BAFGHGFGAFEEGGGEAGF5DFGHBGHHABD5FAEGFFHHFFEGGGECFGH@EGGGGHB3FFHHGHBGHHHHBGGHHHGGGFEFGHHHFHGGHHGHFGGFGCCGGGAFG?@/<F
@M02034:409:000000000-BFKT7:1:1103:11590:19244 1:N:0:30
AAAGTCGAGGTGCCTAAAGTGGCAACCCAGACTAATCAGACGGTTGGTGGTGTAGAGCTTCCTGTAGCCGCATGGCGTTCGTACTTAAATATGGAACTAACCATTCCAATTTTCGCTGTCTCTTATACACATCTCCGAGCCCACGAGACT
+
CCCCCFCCCCBBGGGGGGGGGGGGHHHGGHHGHHHHHHHHGGGGGGGGGGGGHHHFGHHHHHHHHHHHHGGGGGHHGGGGGFBHGHHGHHGHHHDFHHHHHHHHHHHHHHHHHHGGGGGGHHHHGHGHHHGHHGGFE>DFGGHGGGGGGH
@M02034:409:000000000-BFKT7:1:1103:22427:19244 1:N:0:30
AAAGTCGAGGTGCCTAAAGTGGCAACCCAGACTGATCCTAAGGTTGGTGGTGTAGAGCTTCCTGTAGCCGCATGGCGTTCGTACTTAAATATGGAACTAACCTTTCCAATTTTCGCTGTCTCTTATACACATCTCCGAGCCCACGAGACT
+
CCCCCFCCBCCCGGGGGGGGGGGHHHHGGHHGHCG5FFFBDFFEBFC222EAADF5A5BB5FFDF5DA31E0EEE10?EFE12?FFH3@FGDGH33B@FGC03BF3F4BFGGH4>/E/?FF4FG4B3BDF2BBFFG//<BDCGA//>AEB
@M02034:409:000000000-BFKT7:1:1103:27980:19247 1:N:0:30
AAAGTCGAGGTGCCTAAAGTGGCAACCCAGACTACTAAGCATGTTGGTGGTGTAGAGCTTCCTGTAGCCGCATGGCGTTCGTACTTAAATATGGAACTAACCATTCCAATTTTCGCTGTCTCTTATACACATCTCCGAGCCCACGAGACT
+
AAAAADAADDAAGGGG1DGGGGGBGHHGG0FFHHGFHHFHBGGGHFHGGGGGGHHHHGHHHGHHGFFHHGEEEEFAEFEGGGFGHHG1FHGHHHFDEGHFEGGGFFHFFGGHFF>EE/<FFFHHHFFGFGFFHGF1E/<CGGHGCG/?<<
@M02034:409:000000000-BFKT7:1:1103:23216:19252 1:N:0:30
AAAGTCGAGGTGCCTAAAGTGGCAACCCAGACTAAGCGTGGGGTTGGTGGTGTAGAGCTTCCTGTAGCCGCATGGCGTTCGTACTTAAATATGGAACTAACCATTCCAATTTTCGCTGTCTCTTATACACATCTCCGAGCCCACGAGACT
+
AABBAFABBBBBGGG5GGGGFGGHHHHGGHHFGHHHHGGGGGGEGEGEFFAFHHHGHGHHHHHHFHHGHDECGGHGGDGGFECGHHHGHHFHHHFFGGGCGHFHGHHHHHGHFGCGGGGHHHHHGGFHHHHHFHGHE/<<CFHGFGGGGG
@M02034:409:000000000-BFKT7:1:1103:21070:19254 1:N:0:30
AAAGTCGAGGTGCCTAAAGTGGCAACCCAGACTCAGAAGCAGGTTGGTGGTGTAGAGCTTCCTGTAGCCGCATGGCGTTCGTACTTAAATATGGAACTAACCATTCCAATTTTCGCTGTCTCTTATACACATCTCCGAGCCCACGAGACT
+
CCCCCFBCCCABGGGGGGGGGGGHHHHGGHHGHHFHHGHGAGHHHHCGGGGGHHHFGHHHHHHHHHHHHGGFGGHFGGEFGGCFHHEBGGGHHHBEFGHHHGFFHHHHHHHHHHGGGDFHGHGHGH3HHHHHHHHHG/C@FEHGGGGCDG
@M02034:409:000000000-BFKT7:1:1103:24762:19256 1:N:0:30
AAAGTCGAGGTGCCTAAAGTGGCAACCCAGACTAAGAATAATGTTGGTGGTGTAGAGCTTCCTGTAGCCGCATGGCGTTCGTACTTAAATATGGAACTAACCATTCCAATTTTCGCTGTCTCTTATACACATCTCCGAGCCCACGAGACT
+
BBBBBFBBBBBBGG5FGFGFGGGGHHHGGHHGHHHHGHHBADDFGHFEFEGGHHHFFHHHBHHHHHHHHGGEFGHHGGFGGGFHHHHHFGHHHHFHHGHHHHHGHHHGHHHHHHGGGDEHHHHHGGHHHFFHHFHGGB/@GGFG?@@AEF
@M02034:409:000000000-BFKT7:1:1103:17024:19262 1:N:0:30
AAAGTCGAGGTGCCTAAAGTGGCAACCCAGACTAAGCCTCATGTTGGTGGTGTAGAGCTTCCTGTAGCCGCATGGCGTTCGTACTTAAATATGGAACTAACCATTCCAATTTTCGCTGTCTCTTATACACATCTCCGAGCCCACGAGACT
+
CCCDBFBCCCBCGGGGGGGGGGGHHHHGGHHGHHGHHHHHHHHHHHHGGGFFHHHGHHHHHHHHHHHHHGGGGGHHGGGGGGFFGHGGHHHHHHHGGHHHHHHHHHHHHHHHHHGGGGGGHHHHFGFHGHHHHHHHG?FCGGHGGGGGGF
@M02034:409:000000000-BFKT7:1:1103:26876:19264 1:N:0:30
AAAGTCGAGGTGCCTAAAGTGGCAACCCAGACTACTGGGGCGGTTGGTGGTGTAGAGCTTCCTGTAGCCGCATGGCGTTCGTACTTAAATATGGAACTAACCATTCCAATTTTCGCTGTCTCTTATACACATCTCCGAGCCCACGAGACT
+
CCCCCFCCCCBCGGGFGGGGGGGHHHHGGHHGHHHHHHHGGGGGGEGEFGEFGHHGGHHHHGHHHGHHHGEEEEHHGGGGGEFHFGFGHHFHHHEFHHGHHHFGHFHGHHGHHBCDDGGHHHHHFG1F<FFHHGFDE><@DGHCCGGGDF
@M02034:409:000000000-BFKT7:1:1103:19190:19275 1:N:0:30
AAAGTCGAGGTGCCTAAAGTGGCAACCCAGACTAAGACTAAGGTTGGTGGTGTAGAGCTTCCTGTAGCCGCATGGCGTTCGTACTTAAATATGGAACTAACCATTCCAATTTTCGCTGTCTCTTATACACATCTCCGAGCCCACGAGACT
+
CCCCCFBBBCBCGGGGGGGFGGGHHHHGGHHGFHGGFHGH3BGGHHGGGGGEGHHFAHHHHHHHHHHHHGGEEGHHGGGGGGGHHHH@FHHHHHHHHHHHHHGGFHHHGGHHHHEGGGGHHHGHFHFHHHFHFHHBA<CDGGHGGGCFGH
@M02034:409:000000000-BFKT7:1:1103:14443:19277 1:N:0:30
AAAGTCGAGGTGCCTAAAGTGGCAACCCAGACTAATAAGAATGTTGGTGGTGTAGAGCTTCCTGTAGCCGCATGGCGTTCGTACTTAAATATGGAACTAACCATTCCAATTTTCGCTGTCTCTTATACACATCTCCGAGCCCACGAGAC
+
CCCCCFCCCCABGGGGGGGGGGGHHHHGGHHGHBGH55FF5BGGHHHGGGGGHHHGHHHHHHHHHHHHHGGGGGHHGGGGGFHHHHHHHHHHHHHHHHHFHHHHGHHHHHHHHHGGGGGGHGHHFHHHHGDHHHHHFCCCGGHGGGGGG
@M02034:409:000000000-BFKT7:1:1103:9180:19279 1:N:0:30
AAAGTCGAGGTGCCTAAAGTGGCAACCCAGACTGAGTCTCGTGTTGGTGGTGTAGAGCTTCCTGTAGCCGCATGGCGTTCGTACTTAAATATGGAACTAACCATTCCAATTTTCGCTGTCTCTTATACACATCTCCGAGCCCACGAGACT
+
CCCCCFCCCCBBGGGGGGGGGGGHHHHGGHHGHGHHHHHGHGCAGHGEFGGGGDG5GHHHGHHHDGGFHFGEFGHFGEEGFFCFGHHGFHHHFH3BGFHHFHBGGFH4FGFHGF/EGDEFFHHEEG?DGFHEGGHBC/BCGGHGGGC/DG
@M02034:409:000000000-BFKT7:1:1103:6775:19290 1:N:0:30
AAAGTCGAGGTGCCTAAAGTGGCAACCCAGACTCTGCATCCTGTTGGTGGTGTAGAGCTTCCTGTAGCCGCATGGCGTTCGTACTTAAATATGGAACTAACCATTCCAATTTTCGCTGTCTCTTATACACATCTCCGAGCCCACGAGACT
+
CCBCCFBCCCBCGGGGGGGGGGGHGHHGGHHGHHHFHHHHHHHHHHGFGGEFHHHFHEHHHHHFGHHHHEEEGGHHGEGGEEFHFHHFFHGHHHHGHGGHHEHHHHGHHHHHHHGGGGGGHGHHGHGHFHEHHHGDE/B@?FHGC/CDDF
@M02034:409:000000000-BFKT7:1:1103:26737:19292 1:N:0:30
AAAGTCGAGGTGCCTAAAGTGGCAACCCAGACTAATATGCCTGTTGGTGGTGTAGAGCTTCCTGTAGCCGCATGGCGTTCGTACTTAAATATGGAACTAACCATTCCAATTTTCGCTGTCTCTTATACACATCTCCGAGCCCACGAGACT
+
BBBBBFB@BBBBCFG5FGGFFFGFHHHGFHHGGCHFHHHHHHHHGHHEFGGFHHHGGHHHHFHHFHHFHGGGGGHEEEFFFFBGHGBFGHGHHHHHGHGHHHGHGHHHHHHHHHGGGGGHHHHHHHHHEFFHHHHBB/CBDEHGGGCGGF
@M02034:409:000000000-BFKT7:1:1103:28054:19293 1:N:0:30
AAAGTCGAGGTGCCTAAAGTGGCAACCCAGACTCATGCGCATGTTGGTGGTGTAGAGCTTCCTGTAGCCGCATGGCGTTCGTACTTAAATATGGAACTAACCATTCCAATTTTCGCTGTCTCTTATACACATCTCCGAGCCCACGAGACT
+
BBBBBFBADBAAGGGGGGGGGGGHHHGGGHHGHHCHFHGGEEFHHHHGGGGGHHHGHHHHHHHHHHHHHGGGGGHHGGGGGGGHHHHHHHHHHHFHGHHHHHHHHHHHHGHHHHGGGGGHHHHHFHGHGHGHHGGFG@FDGGHGGGGGGF
@M02034:409:000000000-BFKT7:1:1103:18767:19296 1:N:0:30
AAAGTCGAGGTGCCTAAAGTGGCAACCCAGACTAATAAGAATGTTGGTGGTGTAGAGCTTCCTGTAGCCGCATGGCGTTCGTACTTAAATATGGAACTAACCATTCCAATTTTCGCTGTCTCTTATACACATCTCCGAGCCCACGAGACT
+
CBCCCFCCCCBCGGGGGGGGGGGHHHGGGHHGHHHHHHHHHGHHHHHEFGEGHHHFHHHHHHHHHHHHHGGGGGHHGFGGFGHHHHHFHHHHHHGHGFHGHHGHHHHHHHHHHHGGGGEHHHHHHHHGHHHHHHFGFBGCGGHGGGGGGH
@M02034:409:000000000-BFKT7:1:1103:15887:19296 1:N:0:30
AAAGTCGAGGTGCCTAAAGTGGCAACCCAGACTTATAATCAGGTTGGTGGTGTAGAGCTTCCTGTAGCCGCATGGCGTTCGTACTTAAATATGGAACTAACCATTCCAATTTTCGCTGTCTCTTATACACATCTCCGAGCCCACGAGACT
+
A1>AAFA?A11>GGFDBAD3FFFFHHHGAFCFHHFGFHHGDFHDFEEEFEGGGHFAGFHHGHHHHHGGGGCAFGHHGGGEGECGFHGHHHBGHHFDFHEBCG1BFF>B2BGGHFECC?GBDGGF1F2>2<1F1B1B<<BCCC/FGC/AEG
@M02034:409:000000000-BFKT7:1:1103:10469:19299 1:N:0:30
AAAGTCGAGGTGCCTAAAGTGGCAACCCAGACTGGGTCTTCGGTTGGTGGTGTAGAGCTTCCTGTAGCCGCATGGCGTTCGTACTTAAATATGGAACTAACCATTCCAATTTTCGCTGTCTCTTATACACACTCCGAGCCCACGAGACTA
+
CCCCCFCBCCCCGGGGGGGGGGGHHHHGGHHGHHHHHHHHGHGGGGGGEEGFGHHFFGHHHHHHHHHFHGGGGGHFFEEGGFGHHHHFGHHHHHDFFHHHCFDFGGHFHHHHHHGGGGGHHHHHGHHHHGGGHHHGCGGGGHGGCGGGHG
@M02034:409:000000000-BFKT7:1:1103:15044:19299 1:N:0:30
AAAGTCGAGGTGCCTAAAGTGGCAACCCAGACTAATAAGAATGTTGGTGGTGTAGAGCTTCCTGTAGCCGCATGGCGTTCGTACTTAAATATGGAACTAACCATTCCAATTTTCGCTGTCTCTTATACACATCTCCGAGCCCACGAGACT
+
CCCCCFCCCCCCGGGGGGGGGGGHHHHGGHHGHHBGAFG55BGGHHHGGGGGHHHHHHHHHHHHHHHHHGGGGGHHGGGGGGFHHHHHHHHHHHGHHHHHHHGHHHHHHHHHHHGGGGGHHHHHHHHHGHHHHGFGFCGGGGHFGGGGGD
@M02034:409:000000000-BFKT7:1:1103:12729:19302 1:N:0:30
AAAGTCGAGGTGCCTAAAGTGGCAACCCAGACTAATGGTCAGGT
+
BBBBBFAADBABGGGGGFGGGGGHHHHGGHHGHBAF55D5AGGG
@M02034:409:000000000-BFKT7:1:1103:9962:19303 1:N:0:30
AAAGTCGAGGTGCCTAAAGTGGCAACCCAGACTAAGAATGCTGTTGGTGGTGTAGAGCTTCCTGTAGCCGCATGGCGTTCGTACTTAAATATGGAACTAACCATTCCAATTTTCGCTGTCTCTTATACACATCTCCGAGCCCACGAGACT
+
CCCCCFCCCCACGGGGGGGFGGGHHHHGGHHGHHHHFHHHHHHHHHGAFEFFGHGADGHHDGHHHDGFHGGGGGHGGGGGGE?CGGHDFHHHHFBFGHHHFH3FGFHFGGHHHFEFGDEGGHHGDEGFFFBGGHHHG?CCGGHEGGGDDH
@M02034:409:000000000-BFKT7:1:1103:27099:19307 1:N:0:30
AAAGTCGAGGTGCCTAAAGTGGCAACCCAGACTTCGATGCAGGTTGGTGGTGTAGAGCTTCCTGTAGCCGCATGGCGTTCGTACTTAAATATGGAACTAACCATTCCAATTTTCGCTTCTCTTATACACATCTCCGAGCCCACGAGACTA
+
CCCCCFBCCCCCGGGGFGGGGGGHHHHGGHHGHHHGHHHGHHHHHHGGGGGGHHHGHHHHHHHHHHHHHGGGGGHHGGGGGGGHHHHGHHHHHHHHHHHHHHGHHHHHHHHHHHGGGHGHHHHHHHGHGFHHHHHGCGGGGHGGGFGGHG
@M02034:409:000000000-BFKT7:1:1103:20486:19311 1:N:0:30
AAAGTCGAGGTGCCTAAAGTGGCAACCCAGACTCCGAATGTGGTTGGTGGTGTAGAGCTTCCTGTAGCCGCATGGCGTTCGTACTTAAATATGGAACTAACCATTCCAATTTTCGCTGTCTCTTATACACATCTCCGAGCCCACGAGACT
+
CCBCBFBCCCBBGGGGGGGGGGGHHHHGGHHGHHHGGGGHHHHHGGGFCEGFFGH5FHHHGHHHHHHHFGGGGGHGGEEGGEGHGHHHHHHHHHDDGHHHHFDFBGHFHHHHHHGGGGEGGHGHBHBGFHHHHGFBC<C/@EGFGCGGGH
@M02034:409:000000000-BFKT7:1:1103:28627:19313 1:N:0:30
AAAGTCGAGGTGCCTAAAGTGGCAACCCAGACTGAGCGTCCGGTTGGTGGTTTAGAGCTTCCTGTAGCCGCATGGCGTTCGTACTTAAATATGGAACTAACCATTCCAATTTTCGCTGTCTCTTATACACATCTCCGAGCCCACGAGACT
+
CCCCCFBCCBBCGGGGGGGGGGGGHHHGGCHGHHH3G22EEA2EEGCFGFGGFHH3GHHHHHHHGHHDHGG?FGHHGGEEGGFFAGHGGHHHHHHHFHGFGFFGGHHHGHGHHHEGGGGFHHHHHH3GGH2FFGHHD@DGGGAFGGGD.<
@M02034:409:000000000-BFKT7:1:1103:16581:19314 1:N:0:30
AAAGTCGAGGTGCCTAAAGTGGCAACCCAGACTGAGGGGATTGTTGGTGGTGTAGAGCTTCCTGTAGCCGCATGGCGTTCGTACTTAAATATGGAACTAACCATTCCAATTTTCGCTGTCTCTTATACACATCTCCGAGCCCACGAGACT
+
CBCCCFCCCCBCGGGGGGGGGGGHHHHGGHHGHHHHGGGEGGHHHHHFFGEFGHHGHHHGGHHHHHHHHGGGGGHGGGGGGFFHHHHHHHHHHHHHHHHHGHHHHHGHHHHHHGGGGGGGHGHHHHHHHHHHHGFFE<DCFGHGGGGGGH
@M02034:409:000000000-BFKT7:1:1103:27986:19324 1:N:0:30
AAAGTCGAGGTGCCTAAAGTGGCAACCCAGACTGCGCTTAATGTTGGTGGTGTAGAGCTTCCTGTAGCCGCATGGCGTTCGTACTTAAATATGGAACTAACCATTCCAATTTTCGCTGTCTCTTATACACATCCCGAGCCCACGCGACTA
+
BAAABFBADB?AGGGGGGGGGGGHHHHGGGHGHGGGGGGGHGGGHBGEEEEFGGFFGHHHHFHGGHHGHGGGGGHHGGGGGGFGEHFFDGGHHHHGHHGFHGGHHHFEHGHHHHGGGGEHHHHHHHGFGFGEHFFEDGGGGHGG/<@D?>
@M02034:409:000000000-BFKT7:1:1103:22884:19324 1:N:0:30
AAAGTCGAGGTGCCTAAAGTGGCAACCCAGACTGGGAGTCAGGTTGGTGGTGTAGAGCTTCCTGTAGCCGCATGGCGTTCGTACTTAAATATGGAACTAACCATTCCAATTTTCGCTGTCTCTTATACACATCTCCGAGCCCACGAGACT
+
CCCCCFCCCCBCGGGGGGGGGGGHHHHGGGHGHHHHGFEHHHHHHHGGFGFGHHHHHHHHGHHGGHHHHGGFFGHHGGGGGFGHHHHHHHHHHHGGHHHHHHHHHHHHHHHHHHGGGGGHHGHHHHHHFFHHHGHGG?CCFGHGGGGGGH
@M02034:409:000000000-BFKT7:1:1103:2650:19331 1:N:0:30
AAAGTCGAGGTGCCTAAAGTGGCAACCCAGACTCGTCTGTCGGTTGGTGGTGTAGAGCTTCCTGTAGCCGCATGGCGTTCGTACTTAAATATGGAACTAACCATTCCAATTTTCGCTGTCTCTTATACACATCTCCGAGCCCACGAGACT
+
BBBBBFBADBABGGGGGGFGGGAGFHHGFHHCGHGHGHFFBFGGFGGEGGEFHHHGGHHHHGGFFGHGHE>EEGGGEGGFFFGHHGFDHHFHHHDDFGDFGHFHHGHGHHHHHHFEFGGGHHHHGHFGFFFHFFF@C/C<AFGEGFGGGG
@M02034:409:000000000-BFKT7:1:1103:19844:19334 1:N:0:30
AAAGTCGAGGTGCCTAAAGTGGCAACCCAGCCTAGGGGGGGGGG
+
BBBBAFABBBBAGFGGGFGFGGGHHHHGGHA22B3BGG2EGFFF
@M02034:409:000000000-BFKT7:1:1103:23968:19340 1:N:0:30
AAAGTCGAGGTGCCTAAAGTGGCAACCCAGACTCAGCCTAAGGTTGGTGGTGTAGAGCTTCCTGTAGCCGCATGGCGTTCGTACTTAAATATGGAACTAACCATTCCAATTTTCGCTGTCTCTTATACACATCTCCGAGCCCACGAGACT
+
AAAAA@>1AA1>FEGGAFFBG1FFCGG0BCGFHFBFG0FG1F0DB0AEF//BABF2EGDHGHHBB22GHG/EEEHFCEEFEEFFGFF1DHHHHBDFGGGHHHHHHHHFBDFEFHGG?EEGHGGE1FB22FGBC>GBC/>CCGHECCG?/?
@M02034:409:000000000-BFKT7:1:1103:19830:19346 1:N:0:30
AAAGTCGAGGTGCCTAAAGTGGCAACCCAGACTAGGGGGGGGGGTTGGTGGTGTAGAGCTTCCTGTAGCCGCATGGCGTTCGTACTTAAATATGGAACTAACCATTCCAATTTTCGCTGTCTCTTATACACATCTCCGAGCCCACG
+
BABBBFBBBBBBGGGGGGGGGGGGHHHGGHHGHHHFHGGGGFFF9B?F.ED.AABB/99BFFFFFB/B/9A-9DD?.@9@AF.;EEFBFBFF/BF/;/;/;FFF/FBFFFFFFFFFAD?A9B/FF/BBBBBFF/B/BD-@DFF..9
@M02034:409:000000000-BFKT7:1:1103:20390:19347 1:N:0:30
AAAGTCGAGGTGCCTAAAGTGGCAACCCAGACTGCGCGGGCGGTTGGTGGTGTAGAGCTTCCTGTAGCCGCATGGCGTTCGTACTTAAATATGGAACTAACCATTCCAATTTTCGCTGTCTCTTATACACATCTCCGAGCCCACGAGACT
+
CCCCCFABCCCCGGGGGGGGGGFHHHHGGHHGHHHGGGGGGGGGGGGGGGEGHHHFGHHHHHHHHHHHHGGGGGHHGGGGDFGHHHHHHHHHHGFGHHHHHHGHHHHHHHHHHHGGGGGGHHHHHHHHHHFHFHHFC<DCGGHGGGGGGH
@M02034:409:000000000-BFKT7:1:1103:11211:19350 1:N:0:30
AAAGTCGAGGTGCCTAAAGTGGCAACCCAGACTTCGAATCGGGTTGGTGGTGTAGAGCTTCCTGTAGCCGCATGGCGTTCGTACTTAAATATGGAACTAACCATTCCAATTTTCGCTGTCTCTTATACACATCTCCGAGCCCACGAGACT
+
BBBBBFAABBAAFGGGGGGFGGGFGHFGGHHGHHHGCHHGHGGHGGGGGGEFFHHEGHHHHFHGHHHHHGFGGGHHGEGEFFGHHHFGHHDFHH33EGHHHHHHHGDEHGGFHFECGGGGFBGHFH?FFBGHHHGGD/B?DFHGGDGGGG
@M02034:409:000000000-BFKT7:1:1103:11803:19354 1:N:0:30
AAAGTCGAGGTGCCTAAAGTGGCAACCCAGACTGATATTAAGGTTGGTGGTGTAGAGCTTCCTGTAGCCGCATGGCGTTCGTACTTAAATATGGAACTAACCATTCCAATTTTCGCTGTCTCTTATACACATCTCCGAGCCCACGAGACT
+
BBBBBFBBBBBBGGGFGGGGGGGHHHHGGHHGHHHHGHHHHHGHHHGGGGGFHHHFHHHHHHHHGHHHHGGGGGHHGFGGGGHHHHHGHHGHHHHHHHHGHHHHHHGHHHHHHHGGGGGHHHHHHHHHHHEHHHGFFCGCGGHGGGGGGH
@M02034:409:000000000-BFKT7:1:1103:26431:19354 1:N:0:30
AAAGTCGAGGTGCCTAAAGTGGCAACCCAGACTAATAAGAATGTTGGTGGTGTAGAGCTTCCTGTAGCCGCATGGCGTTCGTACTTAAATATGGAACTAACCATTCCAATTTTCGCTGTCTCTTATACACATCTCCGAGCCCACGAGACT
+
BBBBBFBBBBABGGGGGGGGGGCHHHHGCGHGHCHHHHHHHGHHHHHGGGGGHHHEHHHHFHHHHGHHHGGGGGHHGGGGGGFHHHFFDGHHHGDGHHHHHHFGHHHFFHHHHGGGGGGFHHHHGHHHGFHHHHGHFCCDGGFGGGFGGG
@M02034:409:000000000-BFKT7:1:1103:27334:19356 1:N:0:30
AAAGTCGAGGTGCCTAAAGTGGCAACCCAGACTAAGAGTGATGTTGGTGGTGTAGAGCTTCCTGTAGCCGCATGGTGTTCGTACTTAAATATGGAACTAACTATTCCAATTTTTGCTGTCTCTTATACACATCTCCGAGCCCACGAGACT
+
CCCCCFCBBCCCGGGGGGGGGGGHHHHGGHHAGFGGBGHHDGHHFHAB22EA13D5A5AA5BDGF5A53BEEFGC55?>5B12??FH33BG@BB33B@GH334D44F44D3F44>BG34B4BD44?4BFF33BFG3E/>DCCCF<D?BAG
@M02034:409:000000000-BFKT7:1:1103:11250:19356 1:N:0:30
AAAGTCGAGGTGCCTAAAGTGGCAACCCAGACTACGAAGATGGTTGGTGGTGTAGAGCTTCCTGTAGCCGCATGGCGTTCGTACTTAAATATGGAACTAACCATTCCAATTTTCGCTGTCTCTTATACACATCTCCGAGCCCACGAGACT
+
BBBBBFBBDBBBGGGGGGGGGGGHHHHGGHHGHGHGGHGGHHHHHGGGGGFGHHHGHHHHHHHHHHHHHGGGGGHHGGGGGFFHHHHGHHHHHHEFHFHHHHHHHHHHHHHHHHGGGGGGHGHHFGHHHHGHFHHGG?FCGGHGGGGGGG
@M02034:409:000000000-BFKT7:1:1103:17818:19366 1:N:0:30
AAAGTCGAGGTGCCTAAAGTGGCAACCCAGACTAAGAATGATGTTGGTGGTGTAGAGCTTCCTGTAGCCGCATGGCGTTCGTACTTAAATATGGAACTAACCATTCCAATTTTCGCTGTCTCTTATACACATCTCCGAGCCCACGAGACT
+
AAABAFBBB2>AGGGGGGGFGGGFHHHGGHHGHFHH3DGF3FFGHGHGGGGGHGHGHHHHGHHHGHHHHGGGGGHHGGFFGGEHHHHHFHHHHHHGHGGFHGGGHHGHHHHHGHGEGEEFHHGFHHBGGHHHHHFFG@@FGFGGG/@DDH
@M02034:409:000000000-BFKT7:1:1103:12770:19366 1:N:0:30
AAAGTCGAGGTGCCTAAAGTGGCAACCCAGACTCCTCCTCCTGTTGGTGGTGTAGAGCTTCCTGTAGCCGCATGGCGTTCGTACTTAAATATGGAACTAACCATTCCAATTTTCGCTGTCTCTTATCCACATCT
+
ABABADAAD2>4BGFGGG4FGGGHHHGGGGHGHHGHHHHHHHHGHFAEFGGG1AGF5GGHBFGH5FGBFECEEFFFG?@F?EGHHHGF3FGGGE3@33BBBG3F3BF44BFGHH/EF??3DFHGG43??G11BF
@M02034:409:000000000-BFKT7:1:1103:22971:19368 1:N:0:30
AAAGTCGAGGTGCCTAAAGTGGCAACCCAGACTAATGGTCATGTTGGTGGTGTAGAGCTTCCTGTAGCCGCATGGCGTTCGTACTTAAATATGGAACTAACCATTCCAATTTTCGCTGTCTCTTATACACATCTCCGAGCCCACGAGACT
+
BBBBBFBBBDBBGGGGGGGGFGGHFHHGGHAFGGHHHGHHDGHHHHFEFGEFHHHGHHHHHGHHHHHGGGG?EGHHGGGFFFCFGHDFHHHHHGBFGHHHHGFGHHHFHHHHHHEGGGGHHHHHHHGHGGHHHHGHD//BDGHGGFF/DH
@M02034:409:000000000-BFKT7:1:1103:15710:19374 1:N:0:30
AAAGTCGAGGTGCCTAAAGTGGCAACCCAGACTAGTTGGAATGTTGGTGGTGTAGAGCTTCCTGTAGCCGCATGGCGTTCGTACTTAAATATGGAACTAAACATTCCAATTTTCGCTGTCTCTTATACACATCTCCGAGCCCACGAGACT
+
CCCCCFCBCCBCGGGFGGGFGGGHHHHGGHHGHGHGHHHHHGHHHHHGGGFGHHHGHHHHHHHHHHHHHGGGGGHHGGGGGGHHHHHGHHHHHHHHHHHHHHHHHHGHHHHHHHGGGGGGHHHHHHGHFFFHHHHBC<CCGGHGGGGGGH
@M02034:409:000000000-BFKT7:1:1103:22986:19378 1:N:0:30
AAAGTCGAGGTGCCTAAAGTGGCAACCCAGACTAATGGTCATGTTGGTGGTGTAGAGCTTCCTGTAGCCGCATGGCGTTCGTACTTAAATATGGAACTAACCATTCCAATTTTCGCTGTCTCTTATACACATCTCCGAGCCCACGAGACT
+
BABBBFBBBBBBGGGFGGGGGGGGHDHGGHHGGHHHHHGHHGGHHHHGGGEFHHHFGHHHHHHHHHHHHGGEFGHHGGGFFEGHHHGFGG@GHHGHFHFHHHHHHHGHHHHHHHGGGGEFHHHHFH?GHHHHHHHHF<BDGGHGGGGGGH
@M02034:409:000000000-BFKT7:1:1103:17829:19383 1:N:0:30
AAAGTCGAGGTGCCTAAAGTGGCAACCCAGACTAAGCATGATGTTGGTGGTGTAGAGCTTCCTGTAGCCGCATGGCGTTCGTACTTAAATATGGAACTAACCATTCCAATTTTCGCTGTCTCTTATACACATCTCCGAGCCCACGAGACT
+
CCCCCFCCCCBBGFGGGGGGGGGHHHHGGGHGH3F335AB3DFGHHGGGGGFHGHFHHHHHHHHHHHHGGGGGGHHGGGGGGHHHHHGHHHHHHGHGGHHHHHHHHGHGHHHHHGGGGGHHHHHGHHHHHHHHHHGFCFGGGHGGGGDGD
@M02034:409:000000000-BFKT7:1:1103:20650:19384 1:N:0:30
AAAGTCGAGGTGCCTAAAGTGGCAACCCAGACTCAGCATAATGTTGGTGGTGTAGAGCTTCCTGTAGCCGCATGGCGTTCGTACTTAAATATGGAACTAACCATTCCAATTTTCGCTGTCTCTTATACACATCTCCGAGCCCACGAGACT
+
CCCCCFBCCCBBGGGGGGGGFGGGHHHGGHHGHHHHHHHHHHHHHHGFFGFFHHHGHGHHHHHHHHHHHGGGGGHHGGGGGGHHHHFHHHHHHHGHHHHGHHHHHHHHHHHHHHGGGGGHHGHHHHGHHHHHHHHHFBFCGGHGGGFGGH
@M02034:409:000000000-BFKT7:1:1103:23727:19384 1:N:0:30
AAAGTCGAGGTGCCTAAAGTGGCAACCCAGACTCCTCATCCTGTTGGTGGTGTAGAGCTTCCTGTAGCCGCATGGCGTTCGTACTTAAATATGGAACTAACCATTCCAATTTTCGCTGTCTCTTATACACATCTCCGAGCCCACGAGACT
+
BCCCCFCCCCACGGGGGGGFGGGHGHHGGHHGHHHHHHHHHHHHHHHGGGFGHHHDGHHHHHHHHHHHHGGGGGHHGGGGGFBGHHHGHHHHHHHGHHHHHHHHHHGHHHHHHGGGGGGGHHHHHHHHHHDGHHHHF?BDGGHGGGGGGH
@M02034:409:000000000-BFKT7:1:1103:27306:19386 1:N:0:30
AAAGTCGAGGTGCCTAAAGTGGCAACCCAGACTCATCCTCCTGTTGGTGGTGTAGAGCTTCCTGTAGCCGCATGGCGTTCGTACTTAAATATGGAACTAACCATTCCAATTTTCGCTGTCTCTTATACACATCTCCGAGCCCACGAGACT
+
BBCCCFCABCBCGGGGGGGGGGGHHHHGGHHGHHHHHHHHHHHHHHHGGGFGHHHHHHHHHGHHHHHHHGGGGGHHGGGGGFGHHHHHHHHHHHHHHHHHHHHHHHHHHHHHHHGGGGGHHHHHHHGHHHGHHHGGDBCCGGHGGGGGGG
@M02034:409:000000000-BFKT7:1:1103:9194:19386 1:N:0:30
AAAGTCGAGGTGCCTAAAGTGGCAACCCAGACTAATCAGAAGGTTGGTGGTGTAGAGCTTCCTGTAGCCGCATGGCGTTCGTACTTAAATATGGAACTAACCATTCCAATTTTCGCTGTCTCTTATACACATCTCCGAGCCCACGAGACT
+
BBBBBFBBBBABGGGGGGGGGGGHHHHGGHHFHHHHHHHFHHHGHHGFEGEGHHHGHHHHHHHGGHHHHGGGGGHHGGGGGGHHHHHHHHFHHHHHHHHGHHHHFHHHHHHHHHGGGGGHHHHHHHHHFHGHHHHHF@CDGGHGGGGGGH
@M02034:409:000000000-BFKT7:1:1103:7301:19398 1:N:0:30
AAAGTCGAGGTGCCTAAAGTGGCAACCCAGACTAGGGAGGGGGTTGGTGGTGTAGAGCTTCCTGTAGCCGCATGGCGTTCGTACTTAAATATGGAACTAACCATTCCAATTTTCGCTGTCTCTTATACACATCTCCGATCCCACAA
+
>1A?1B>AD1A1AGGGGFFDDDFHHHGGGFHGHH10FGEGGGG/EA//B?FA/@DB1GBFGHHHBFFHFGEEE?BCE?/?EECGEHHHGHGHHBEFG1DHEF1BBBGGGGGHFFCCGG?DFHBFFFDGBC1FG1F1C@/>A0F<.<
@M02034:409:000000000-BFKT7:1:1103:27319:19400 1:N:0:30
AAAGTCGAGGTGCCTAAAGTGGCAACCCAGACTAATAG
+
BBBBBFBBBBABGGGGCGGGGGGHHHHGGHCGHFHH55
@M02034:409:000000000-BFKT7:1:1103:19148:19401 1:N:0:30
AAAGTCGAGGTGCCTAAAGTGGCAACCCAGACTGTTGGGGAGGTTGGTGGTGTAGAGCTTCCTGTAGCCGCATGGCGTTCGTACTTAAATATGGAACTAACCATTCCAATTTTCGCTGTCTCTTATACACATCTCCGAGCCCACGAGACT
+
CCCCCFBBCCBBGGGGGGGGGGGHHHHGGHHGHHHHHHGGGFCGHHGGGGGGHHHDGHHHHHHHHHHGHGGGGGHHGGGGGGHHHHHGHHGHHHFGFFHHGHHHHHGHHGHHHHGGGGFGHHHHHHHHHHHHHHHGGBDFGGHGGGGGGH
@M02034:409:000000000-BFKT7:1:1103:21073:19402 1:N:0:30
AAAGTCGAGGTGCCTAAAGTGGCAACCCAGACTTATAAG
+
BBBBBFABDBABGGGGGGGGGGGHHHHGEHHGG55D555
@M02034:409:000000000-BFKT7:1:1103:22851:19405 1:N:0:30
AAAGTCGAGGTGCCTAAAGTGGCAACCCAGACTACGAATAATGTTGGTGGTGTAGAGCTTCCTGTAGCCGCATGGCGTTCGTACTTAAATATGGAACTAACCATTCCAATTTTCGCTGTCTCTTAT
+
CCCCBFBCBB?AGGGGGGGGGGGHHHHGGHHGGHHGGAG2FHFDGFHGFG?FHHHAGHHHHGHHHHHHHGGGGGHHGGGGGGHHHHHHHHEHG3@EGHHHHHHHHHGHGGHHHHEEGCGGHHHE4B
@M02034:409:000000000-BFKT7:1:1103:28551:19405 1:N:0:30
AAAGTCGAGGTGCCTAAAGTGGCAACCCAGACTGGGAAGACGGTTGGTGGTGTAGAGCTTCCTGTAGCCGCATGGCGTTCGTACTTAAATATGGAACTAACCATTCCAATTTTCGCTGTCTCTTATACACATCTCCG
+
A@BB?FBB@DAAFGGFFGGDDGAEFGFEGFGFGFCHHGAA3EE2AEEAAEAFGEHFFDGH5B5BB5G53B>EEGHGGEGEA?CEFFFFDGFHHH333FBC303BFDFDDGBEH4EE<FD2GFGG3B??322CF@>@?
@M02034:409:000000000-BFKT7:1:1103:22833:19407 1:N:0:30
AAAGTCGAGGTGCCTAAAGTGGCAACCCAGACTACGAATAATGTTGGTGGTGTAGAGCTTCCTGTAGCCGCATGGCGTTCGTACTTAAATATGGAACTAACCATTCCAATTTTCGCTGTCTCTTATACACATCTCCGAGCCCACGAGACT
+
BBBBBFABBBBBGGGGGGGGGGGHHHHGGHHGHHHGGHHGHGGHHHHFFDGGHHHGHHHHHHHHGHHHHGGGGGHHGGGGGGHHHHHHGHHHHHHHHHHHHHHHHHHHHHHHHHGGGGGHHHHHHHHHGHHHHHGGGF?DGGHGCGGGEF
@M02034:409:000000000-BFKT7:1:1103:9933:19409 1:N:0:30
AAAGTCGAGGTGCCTAAAGTGGCAACCCAGACTGATATTAAGGTTGGTGGTGTAGAGCTTCCTGTAGCCGCATGGCGTTCGTACTTAAATATGGAACTAACCATTCCAATTTTCGCTGTCTCTTATACACATCTCCGAGCCCACGAGACT
+
AABAAFAB?DAAGFGGGGGGGG2BBGFGGHHDFH3BAFGAEGHHGFC2A2AF1FGAF5EF5FGHGDD5AAE0EEH10E/BE?2FFHG33F@DGB33BFGF313B?4G44F?GG4EFG?E3?4BF4F?BG1FHHHG1?/BD?FH<C?DG?D
@M02034:409:000000000-BFKT7:1:1103:12591:19412 1:N:0:30
AAAGTCGAGGTGCCTAAAGTGGCAACCCAGACTTTGGCGTCGGTTGGTGGTGTAGAGCTTCCTGTAGCCGCATGGCGTTCGTACTTAAATATGGAACTAACCATTCCAATTTTCGCTGTCTCTTATACACATCTCCGAGCCCACGAGACT
+
BBBB?FBBBBBAGGGGGGGFGGGHHHHGGHHGHH533BEEGGFGGCGGGGGFGHHDGHHHHHHGFHGFHGGGGGHHGEGGEGHGHHFGFHFHHHGBGHGHHHHHHHHHHHHHHHGGGGGGHHHHEHFFFHFHHHHBACFCCGHFGGGGGH
@M02034:409:000000000-BFKT7:1:1103:28663:19416 1:N:0:30
AAAGTCGAGGTGCCTAAAGTGGCAACCCAGACTAGTAAGATGGTTGGTGGTGCAGAGCTTCCTGTAGC
+
CCCCCFBBCBCCGGGGGGGGGGGHGHHGGHHGHFCHCFDG55FGG22E22B133D5AAE35FFAA555
@M02034:409:000000000-BFKT7:1:1103:7297:19418 1:N:0:30
AAAGTCGAGGTGCCTAAAGTGGCAACCCAGACTAGGGAGGGGGTTGGTGGTGTAGAGCTTCCTGTAGCCGCATGGCGTTCGTACTTAAATATGGAACTAACCATTCCAATTTTCGCTGTCTCTTATACACATCTCCGAGCCCACGAGACT
+
CCCCCFCCCCAAGGGFFFGGGGEHHHHGGHHGHHHHHHGGGGGGGGGGGGFGHHHHHHHHHHHHHHHHHGGGGGHHGGGGGGFHHHHGHHGHHHHHGHGGHHHHHHGHHHHHHHGGGGGHHHHHHHHHHHHHHHGHC@DAGGHGGGGGGH
@M02034:409:000000000-BFKT7:1:1103:24175:19421 1:N:0:30
AAAGTCGAGGTGCCTAAAGTGGCAACCCAGACTTAGTTTGGTGGTGA
+
BBBBBFBBBBABFGGGGGGGGGGHHHHGGHHGGB555DDGCGG22B5
@M02034:409:000000000-BFKT7:1:1103:22844:19421 1:N:0:30
AAAGTCGAGGTGCCTAAAGTGGCAACCCAGACTACGAATAATGTTGGTGGTGTAGAGCTTCCTGTAGCCGCATGGCGTTCGTACTTAAATATGGAACTAACCATTCCAATTTTCGCTGTCTCTTATACACATCTCCGAGCCCACGAGACT
+
CCCCCFBBBCBCGGGGGGGGGGGHHHHGGHHGH3BA22BAAFGHHHHEGGGGHHHHHHHHHHHHHHHHHGGGGGHHGEGGGGHHHHHHHHHHHHHGFHHHHHHHHHHHHHHHHHGGGGGHHHHHHHGHFGHHGHHHCCGGGGGGGGGGGH
@M02034:409:000000000-BFKT7:1:1103:26367:19432 1:N:0:30
AAAGTCGAGGTGCCTAAAGTGGCAACCCAGACTAAGACTAATGTTGGTGGTGTAGAGCTTCCTGTAGCCGCATGGCGTTCGTACTTAAATATGGAACTAACCATTCCAATTTTCGCTGTCTCTTATACACATCTCCGAGCCCACGAGAC
+
BBBBBFAADBBBGGGGCGGGGGGHHHHGGHHGHHHGHHHHHHHHHHHGGGGGHHHHHHHHHHHHHHHGHGGGGGHHGGGGGGFHHHHHHHHHHHHGGHHHHHHHHHGHHHHHHHEGGEGHHHHH4GFHFGFHHHFHGGGGGGHGFGCGG
@M02034:409:000000000-BFKT7:1:1103:28659:19435 1:N:0:30
AAAGTCGAGGTGCCTAAAGTGGCAACCCAGACTAGTAAGATGGTTGGTGGTGTAGAGCTTCCTGTAGCCGCATGGCGTTCGTACTTAAATATGGAACTAACCATTCCAATTTTCGCTGTCTCTTATACACATCTCCGAGCCCACGAGACT
+
BBBBBFBBBBAAGGGGGGFFGGGGGHHGGGHGHHHFGHHHGHHHHGGECEFGGGHGHHHHHHHGGGGHHEEGGGHGGEGGGFHHHHHHHHHHHHHFHHFFGHHHHGGHHHHHHHGCFGGFHHHHHHFHDFBFFF3FEBD/BCHCDCGGGG
@M02034:409:000000000-BFKT7:1:1103:15461:19436 1:N:0:30
AAAGTCGAGGTGCCTAAAGTGGCAACCCAGACTAAGAATCAGGTTGGTGGTGTAGAGCTTCCTGTAGCCGCATGGCGTTCGTACTTAAATATGGAACTAACCATTCCAATTTTCGCTGTCTCTTATACACATCTCCGAGCCCACGAGACT
+
BBBBBFBBBBBBGGGGFGGGGFGGHHHGGEHFFHFFHHFHHHGHHHGEGFEFGFFFHHHHHHHHGHHHHGEEEGGHEEGGGEFHFHGGHHHHHGFGEGHHHFGFHHFGHHHHFEEDGEEHFHHHHFHGHFHHHHHGG>@CGGHFGG/?CG
@M02034:409:000000000-BFKT7:1:1103:21931:19438 1:N:0:30
AAAGTCGAGGTGCCTAAAGTGGCAACCCAGACTTGTTCTCAGGTTGGTGGTGTAGAGCTTCCTGTAGCCGCATGGCGTTCGTACTTAAATATGGAACTAACCATTCCAATTTTCGCTGTCTCTTATACACATCTCCGAGCCCACGAGACT
+
BBBBBFBBBBBBGGGFGGGGGGGHHHHGGHHGHHHHGGHGFHHHHHAECAEF1EGADFEGEGHHGFEDEFG@EFF1EEEFEEEEFGHGDGHEGF33FFGHC13FDBG4?FGHHFEEFFEGHHGEDGGFHFG?GGHBF//<C/FFB/AADH
@M02034:409:000000000-BFKT7:1:1103:3500:19440 1:N:0:30
AAAGTCGAGGTGCCTAAAGTGGCAACCCAGACTAAGCATCATGTTGGTGGTGTAGAGCTTCCTGTAGCCGCATGGCGTTCGTACTTAAATATGGAACTAACCATTCCAATTTTCGCTGTCTCTTATACACATCTCCGAGCCCACGAGACT
+
BBBBBFBBBBAAGFGBFGGGGGFHFGHGGHHFGHHHFHHHHGHGHHHEFGGGHHHGHHHHHHHHHHHHHGGGGGHHGEGGGFHHHHHEHHHHHHHFFHFHHHGHHHHGHHHHHHGGGGFHHGHHHHHHFHEGHGDGFCC@DEHGG@C?DG
@M02034:409:000000000-BFKT7:1:1103:15474:19453 1:N:0:30
AAAGTCGAGGTGCCTAAAGTGGCAACCCAGACTAAGAATCAGGTTGGTGGTGTAGAGCTTCCTGTAGCCGCATGGCGTTCGTACTTAAATATGGAACTAACCATTCCAATTTTCGCTGTCTCTTATACACATCTCCGAGCCCACGAGACT
+
AAAABFBBBDBBGGGCEGGFGFFHHHHGGHGGHBDGFHFGFHHHFGEEFEEFGHHDFGHGGHHHHGHGHGGEEGGGGGGFGEFHFHHFHFHGGHDDFHGGHHEFGHGGHHHHHGGGFFGHHEHHHH4GGHFHHFGFE?@CCFGGGG?CDF
@M02034:409:000000000-BFKT7:1:1103:8909:19460 1:N:0:30
AAAGTCGAGGTGCCTAACGTGGCAACCCAGACTG
+
>1AA>FAADD>1BFGFG1AFAE?BFHHEFFAA1A
@M02034:409:000000000-BFKT7:1:1103:21327:19468 1:N:0:30
AAAGTCGAGGTGCCTAAAGTGGCAACCCAGACTAAGCATCAGGTTGGTGGTGTAGAGCTTCCTGTAGCCGCATGGCGTTCGTACTTAAATATGGAACTAACCATTCCAATTTTCGCTGTCTCTTATACACATCTCCGAGCCCACGAGACT
+
CCCDCFBBCCCCGGGGGGGGGGGHHHHGGHHGH3AA35A333BGFHGGGGGGHHHFGHHHHHHHHHHHHGGGGGHFGGGGGGHHHHHGHHHHHHFGHHHHGHGHHHHHHHHHHHGGGGGGHHHHHHHHFHHHHHHGGCCGGGHGGGGGGH
@M02034:409:000000000-BFKT7:1:1103:20235:19475 1:N:0:30
AAAGTCGAGGTGCCTAAAGTGGCAACCCAGACTAGTAATAAGGTTGGTGGTGTAGAGCTTCCTGTAGCCGCATGGCGTTCGTACTTAAATATGGAACTAACCATTCCAATTTTCGCTGTCTCTTATACACATCTCCGAGCCCACGAGACT
+
BBBBBF3>A@>AGGGGGGGGGGGFHHGGGHGGHHHFFHGGEGDEGGGGGGEFHGHDGFHHHHHGHHHGHEEGGGHHGGGGGGHHFHFGHHBGHHFBFFHHHHGHFHGHFHHHHHGGGGEBGHHHHHHHFFFGGGHGC>CBDFHGGGGDDG
@M02034:409:000000000-BFKT7:1:1103:11019:19483 1:N:0:30
AAAGTCGAGGTGCCTAAAGTGGCAACCCAGACTACGAAGGTGGTTGGTGGTGTAGAGCTTCCTGTAGCCGCATGGCGTTCGTACTTAAATATGGAACTAACCATTCCAATTTTCGCTGTCTCTTATACACATCTCCGAGCCCACGAGACT
+
AAABAFB3DD?AFGG5FFGGFGFHHGHCFHHGHHHFGHGGFFFEFEGGFGEGEGH5DGHHGHHHHEEGHGGEFFHHGGGGGGEHHHHGHHGHHHFF3FGFFHFHHHBGHFGGHHCDEGGGFHHHFHFG?CGHHHDGG/B/@EGFCGGGE<
@M02034:409:000000000-BFKT7:1:1103:26742:19499 1:N:0:30
AAAGTCGAGGTGCCTAAAGTGGCAACCCAGACTTCTCAGGCTGTTGGTGGTGTAGAGCTTCCTGTAGCCGCATGGCGTTCGTACTTAAATATGGAACTAACCATTCCAATTTTCGCTGTCTCTTATACACATCTCCGAGCCCACGAGACT
+
BBBCCFCBCCCCGGGFFFGFGGFHHHHFGHHGHHHHHGHHHHHHHHHEFGEGHGHFGHHHHHHHGHHGHGGFGGHGGEEFFEFHHHGEHHGHHHFHHHHGHHHGHHHFHHHHHGGGGGGGHHHHHGHHFHFFGGFFC/CBGGGFGCGGGG
@M02034:409:000000000-BFKT7:1:1103:7733:19518 1:N:0:30
AAAGTCGAGGTGCCTAAAGTGGCAACCCAGACTAGGGGTGGGGTTGGTGGTGTAGAGCTTCCTGTAGCCGCATGGCGTTCGTACTTAAATATGGAACTAACCATTCCAATTTTCGCTGTCTCTATACACATCTCCGAGCCCACGAGACTA
+
CCCCCFBABBACGGGGGGGGGGGHHHHGGHHGHCBFFEE2E0FFFGGGGGGGHGHFFHHHHHHHHGHHGGGEEGGGEEGGGEFHHHHHGHHGHHDBGHHHGHFFGGHFGGHHHGGGGFAGBGF2F2FFFGGFD>GE<C@CGGEG@GADD<
@M02034:409:000000000-BFKT7:1:1103:16742:19532 1:N:0:30
AAAGTCGAGGTGCCTAAAGTGGCAACCCAGACTGGGTGTGGGGTTGGTGGTGTAGAGCTTCCTGTAGCCGCATGGCGTTCGTACTTAAATATGGAACTAACCATTCCAATTTTCGCTGTCTCTTATACACATCTCCGAGCCCACGAGACT
+
CCCCBFCCCCBCGGGGFBGFGGGHHHHGGHHGHHHGHFFGGGGGGGGGFGGGHHHGHHHHHHHHHHHHHGGGGGHGFFGGGFCGHHHHHHHHHHGHFHGGHHGHHHHHHHHHGHGGGGFHHHHHHHHHFGHHHHHHFDGCGGHGGGGGGH
@M02034:409:000000000-BFKT7:1:1103:16705:19532 1:N:0:30
AAAGTCGAGGTGCCTAAAGTGGCAACCCAGACTCAGAATCGTGTTGGTGGTGTAGAGCTTCCTGTAGCCGCATGGCGTTCGTACTTAAATATGGAACTAACCATTCCAATTTTCGCTGTCCTTATACACATCTCCGAGCCCACGAGACTA
+
CBCCCFCCCCBCGGGGGGGGGGGHHHHGGHHGHHCHHFHHHHHHHHHGFGGGHHHHHHHHHHHHHHHHHGGGGGHHGGGGGGHHHHHHHHHHHHHHHHHGHHHHHHGHGGHHHHGGGGGHHHHFHHFHHHHHHHHGGGGGGHGGGGGGF?
@M02034:409:000000000-BFKT7:1:1103:15387:19538 1:N:0:30
AAAGTCGAGGTGCCTAAAGTGGCAACCCAGACTTCGGCGTCTGTTGGTGGTGTAGAGCTTCCTGTAGCCGCATGGCGTTCGTACTTAAATATGGAACTAACCATTCCAATTTTCGCTGTCTCTTATACACATCTCCGAGCCCACGAGACT
+
CCCCCFCCCCBCGGGGGGGGGGGHGHHGGHHGHHHGGGGEGEGHHHHGGGEFHHHGHHHHHHHHHHHHHGGGGGHHGGGGGGGHHHHHHHHHHHFHHHHHHHGHHHGHHHHHHHGGGGGHHHHHHHHHGHGGHGFHEBCCGGHGGGFGGH
@M02034:409:000000000-BFKT7:1:1103:16722:19539 1:N:0:30
AAAGTCGAGGTGCCTAAAGTGGCAACCCAGACTCAGAATCGTGTTGGTGGTGTAGAGCTTCCTGTAGCCGCATGGCGTTCGTACTTAAATATGGAACTAACCATTCCAATTTTCGCTGTCCTTATACACATCTCCGAGCCCACG
+
A333>D33>2>4GGG5F4EBFGGHHHGGFH2FHB3BF5FF2F2AFC2B2EEFHBGAEGGGHBFEGFHDG1E0EEAFGFEGEGFAEG4B@FFHH33@BGBEFH3BGHH44BBFFGEEFEEB3BEGF4B?C1FFDBG//>@CG//A
@M02034:409:000000000-BFKT7:1:1103:18873:19543 1:N:0:30
AAAGTCGAGGTGCCTAAAGTGGCAACCCAGACTGGGGGTCAGGTTGGTGGTGTAGAGCTTCCTGTAGCCGCATGGCGTTCGTACTTAAATATGGAACTAACCATTCCAATTTTCGCTGTCTCTTATACACATCTCCGAGCCCACGAGACT
+
BABBBFAADBABGGGFFFDGGGGHHHHGGHAGHHHHGGGGHHHHHHGGGGGGHGHAFFHHHHHHHHHHFGGGGGHHGECGGEGHHHFFHHHHHHBGFGFHFAFFFHHGHHHHHHGGGFCGHGGHHFHHFHHHHHFGB>DGGGHGFGGGGH
@M02034:409:000000000-BFKT7:1:1103:8597:19546 1:N:0:30
AAAGTCGAGGTGCCTAAAGTGGCAACCCAGACTGTGGTGGGGGTTGGTGGTGTAGAGCTTCCTGTAGCCGCATGGCGTTCGTACTTAAATATGGAACTAACCATTCCAATTTTCGCTGTCTCTTATACACATCTCCGAGCCCACGAGACT
+
BBCCCFCCCCABGGGGGGGGGGGHHHHGGHHGHHHHHHFEGGGGGGGEFGFFGFHFGHHHHHHHHHHGHFGGGGHHFEGGGFFHHHHGHHGGGHDFHHGGGHGGHHGFHHHHHHGGGGEHHGHHEFHHHGHBCGGFC/CDCGHGGCFGGH
@M02034:409:000000000-BFKT7:1:1103:8432:19547 1:N:0:30
AAAGTCGAGGTGCCTAAAGTGGCAACCCAGACTTGTGGTCCGGTTGGTGGTGTAGAGCTTCCTGTAGCCGCATGGCGTTCGTACTTAAATATGGAACTAACCATTCCAATTTTCGCTGTCTCTTATACACATCTCCGAGCCCACGAGACT
+
BCCBAFCBCCAAGGGGFFGGGGGHGHHGGHHGGHHHHGHHHGGEGGGEGGEFHHHGHHHHHHHHHHHHHFEEFGHHGFGGEGGHHHGGHHHHHHGGHHHGHHHHGHHHHHHHHHGGGGGGHGHHGHGHGFHGHHDFE/C@DGHGGGGGGH
@M02034:409:000000000-BFKT7:1:1103:15453:19549 1:N:0:30
AAAGTCGAGGTGCCTAAAGTGGCAACCCAGACTAATTCTTCTGTTGGTGGTGTAGAGCTTCCTGTAGCCGCATGGCGTTCGTACTTAAAATTGGAACTAACCATTCCAATTTTCGCTGTCTCTTATACACATCTCCGAGCCCACGAGACT
+
B@BBBFBBBB>AGGFGGGGFFGGHHHHGGHHGHHHGHHGC5DFDEGGEFGGGAGHDHEHHHHHHGHHHHEEEGGGGFGGGGGHHGHHF3GGHHHDBEHBFFHFGHHFDBGHHHHGGGGFHFGFHFHHFBB2GGDD2CBC?DCGGG?CG?D
@M02034:409:000000000-BFKT7:1:1103:15430:19550 1:N:0:30
AAAGTCGAGGTGCCTAAAGTGGCAACCCAGACTAATTCTTCTGTTGGTGGTGTAGAGCTTCCTGTAGCCGCATGGCGTTCGTACTTAAAATTGGAACTAACCATTCCAATTTTCGCTGTCTCTTATACACATCTCCGAGCCCACGAGACT
+
CBBCCFBBCCBCGGGGGGGGGGGHHHHGGHHGHGHH5GHFEFGHHHFEFFGGHHHGFHHHHHHHHFHHHGFEEGHHGGGGGGHHHHHGHHFGHGFGFGHHHHFGGHGGHHHHHHGGGFAGGHHHGH4DFFHHHHHEDBDGDGEGGGGCDG
@M02034:409:000000000-BFKT7:1:1103:11674:19552 1:N:0:30
AAAGTCGAGGTGCCTAAAGTGGCAACCCAGACTATTTATGGTGTTGGTGGTGTAGAGCTTCCTGTAGCCGCATGGCGTTCGTACTTAAATATGGAACTAACCATTCCAATTTTCGCTGTCTCTTATACACATCTCCG
+
BBBABFBBBB2AF4GGGGGGGFGGHHHGGHFFBGFDFHFHFFFHEHEGGFEFBGHBDHHHGHHGEEGFGEEGGGHHG?EFEEEHHHHHHHEHHHBFHHHHHHGGHHHHHHHHHHGGGGEBGFHHHH4F21BGGHFHE
@M02034:409:000000000-BFKT7:1:1103:16707:19552 1:N:0:30
AAAGTCGAGGTGCCTAAAGTGGCAACCCAGACTCAGAATCGTGTTGGTGGTGTAGAGCTTCCTGTAGCCGCATGGCGTTCGTACTTAAATATGGAACTAACCATTCCAATTTTCGCTGTCCTTATACACATCTCCGAGCCCACGAGACTA
+
CBBCBFBBBBAAGGGGGGGGGGGGHHHGGHHGHHHHHHHHHHHHHHHEFGEFHHHFHGHHHHHGHHHHHGGGGGHHGEGGGFHHHHHGHHHHHHFGFFHHHHHHHHHHHHHHHHGGGGGHHHHHHHGHHFHHHHGGGGGCGHGGGGFGHF
@M02034:409:000000000-BFKT7:1:1103:28825:19555 1:N:0:30
AAAGTCGAGGTGCCTAAAGTGGCAACCCAGACTCCTGGGCTTGTTGGTGGTGTAGAGCTTCCTGTAGCCGCATGGCGTTCGTACTTAAATATGGAACTACCATTCCAATTTTCGCTGTCTCTTATACACATCTCCGAGCCCACGAGACT
+
BBBBBF>A?DAAFGGGGFGBFGEGBGFEFHHGFHHBHFFH2FEHHHFEFGAFHHHFGHHHHFHGGEHHHEEEGEFFEFGEEE2GGHGGHHG@FGBF3FGFFFGGBED4BGHFFE<EE?BBFGGFGD2GBBF?GF1?/CC?/FECDGG?G
@M02034:409:000000000-BFKT7:1:1103:28805:19556 1:N:0:30
AAAGTCGAGGTGCCTAAAGTGGCAACCCAGACTCCTGGGCTTGTTGGTGGTGTAGAGCTTCCTGTAGCCGCATGGCGTTCGTACTTAAATATGGAACTACCATTCCCATTTTCGCTGTCTCTTATACACATCTCCGAGCCCACG
+
BBBBBF3>3AAAGGGBFGGGGGCFHF4EEFGFFHHGA3AFGG2GGGAEFEEAGG55GFGHHGHBGFFHHGG0BECH0FEEGGEGFHEE3FFG4EBGGH33F3FGHH33?FGHH/EE?EHHHHHGGBFGFFBFGHF?/>/BF/FC
@M02034:409:000000000-BFKT7:1:1103:9931:19560 1:N:0:30
AAAGTCGAGGTGCCTAAAGTGGCAACCCAGACTAATAAGAATGTTGGTGGTGTAGAGCTTCCTGTAGCCGCATGGCGTTCGTACTTAAATATGGAACTAACCATTCCAATTTTCGCTGTCTCTTATACACATCTCCGAGCCCACGAGACT
+
BBCCAFABCCCCGGGGGGGGGGGHHHHGGHHGHHHHHHHGHGGFHFFEAEFE1AGA5FGHHHHHHGGGFEGEFGHCEEGGGEEGGFHHFHHHFH3EGHHHFFBFFGG?FGDGGGEEGGEGHGHHEFFHHFHCGHHFE??DDFCFCD<AEH
@M02034:409:000000000-BFKT7:1:1103:28516:19565 1:N:0:30
AAAGTCGAGGTGCCTAAAGTGGCAACCCAGACTAATAATGGTGTTG
+
BBCCAFABCCCCGGGGGGGGGGGHHHHGGHHGHGB5DAGHHHHH2F
@M02034:409:000000000-BFKT7:1:1103:13761:19566 1:N:0:30
AAAGTCGAGGTGCCTAAAGTGGCAACCCAGACT
+
BBBBBFBADBBBGGGG44GGFGGHGHHGGHHGH
@M02034:409:000000000-BFKT7:1:1103:8209:19577 1:N:0:30
AAAGTCGAGGTGCCTAAAGTGGCAACCCAGACTTCGACTACGGTTGGTGGTGTAGAGCTTCCTGTAGCCGCATGGCGTTCGTACTTAAATATGGAACTAACCATTCCAATTTTCGCTGTCTCTTATACACATCTCCGAGCCCACGAGACT
+
>11>A@>AAD>AAFFGGGGFF1F0BGG00AAAEA1A0BAEGEFHGEGFE?ECFDB2DGEF11FFBFEGHCE/?BFHGGGGEGCGEH2B1BFGGB1FF11B1G1>GEH2GGHFHD?EE<EHEFGDGD2>2<1FFGHHGB/B/FGGCCCCA<
@M02034:409:000000000-BFKT7:1:1103:17350:19578 1:N:0:30
AAAGTCGAGGTGCCTAAAGTGGCAACCCAGACTGAGAAGAATGTTGGTGGTGTAGAGCTTCCTGTAGCCGCATGGCGTTCGTACTTAAATATGGAACTAACCATTCCAATTTTCGCTGTCTCTATACACATCTCCGAGCCCACGAGACTA
+
BBBBBFBBBBABGGGGFGGDGGGHHHHGGHHGHHGHHHHGEFFGHHEFFGGGHGHDGHHHHGHHHHHHHGGGFGHHGFGGGEFHHHHGHHGHHHHHHHHHHHFFGHHGHHHHHHGGGGFHHGHHHHHHHHHHHHHFBDGGFHGGGGDGHD
@M02034:409:000000000-BFKT7:1:1103:26562:19579 1:N:0:30
AAAGTCGAGGTGCCTAAAGTGGCAACCCAGACTAGGGTTGGGGTTGGTGGTGTAGAGCTTCCTGTAGCCGCATGGCGTTCGTACTTAAATATGGAACTAACCATTCCAATTTTCGCTGTCTCTTATACACATCTCCGAGCCCACGAGACT
+
CCCCCFCBCCACGGGFEGGGGGGHHHHGGHHGHHHGHHGGGGGGGGGGFGFGHHHFHHHHHHHHHHHHHGGGGGHHGGGEFGHHHHHGHHHHHHGFGHHGHHGGHHGHHHHHHHGGGGGHGHHHGHFHGHEHHGFGECFCFGHGGGGGGF
@M02034:409:000000000-BFKT7:1:1103:16796:19581 1:N:0:30
AAAGTCGAGGTGCCTAAAGTGGCAACCCAGACTAGTCATGCTGTTGGTGGTGTAGAGCTTCCTGTAGCCGCATGGCGTTCGTACTTAAATATGGAACTAACCATTCCAATTTTCGCTGTCTCTTATACACATCTCCGAGCCCACGAGACT
+
BBBBBFBBBBBBGGGGGGGFFGGHHHHGGHHGHGHHHHHHFFFGHHGEFGGEGFHDFFDGHHHHHGGFGFGEGGGCEEEGGECHHHHHHHFGGG3EFFHHFFFGFFHBHHHHHHGGGFEDFHGGGBEEGFHBHHHFC<BCDGHGGCFGDH
@M02034:409:000000000-BFKT7:1:1103:5889:19591 1:N:0:30
AAAGTCGAGGTGCCTAAAGTGGCAACCCAGACTATTCAGCAGGTTGGTGGTGTAGAGCTTCCTGTAGCCGCATGGCGTTCGTACTTAAATATGGAACTAACCATTCCAATTTTCGCTGTCTCTTATACACATCTCCGAGCCCACGAGACT
+
ABBBAFBBBBABGGGGFGGGFGGHHHHGGHHGHHHHHHHHHHHFGGEECEGEFGHDEGHHHHHHGGGHHGGGGGHEGFFGGEGHGFHGHHHHFG3@GHFHGHBGHHHHHHHHHHGGGGGHHHHHHHHHGHGHHHFHF/CCCFGEGGGFGF
@M02034:409:000000000-BFKT7:1:1103:16353:19593 1:N:0:30
AAAGTCGAGGTGCCTAAAGTGGCAACCCAGACTAAGAATCAGGTTGGTGGTGTAGAGCTTCCTGTAGCCGCATGGCGTTCGTACTTAAATATGGAACTAACCATTCCAATTTTCGCTGTCTCTTATACACATCTCCGAGCCCACGAGACT
+
BBBBAFABBBBBGGGGBGGFFGGGHHHGGHHGHHHHHHHHHHHHHHGGFGEGHHHGHFHHHHHHHHHGGEGGGGHHGGGGGGHHHHHHHHHHHHGGGHHHHHGHHHFFGHHHHHGGGGFFHHGHGHFHFFHHHHFGF/B?FEHGGGGGGF
@M02034:409:000000000-BFKT7:1:1103:11367:19597 1:N:0:30
AAAGTCGAGGTGCCTAAAGTGGCAACCCAGACTAAGGAGCATGTTGGTGGTGTAGAGCTTCCTGTAGCCGCATGGCGTTCGTACTTAAATATGGAACTAACCATTCCAATTTTCGCTGTCTCTTATACACATCTCCGAGCCCACGAGACT
+
CCCCBFABBCBCGGGGGGGGGGGHHHHGGHHGHHHHHGHHFFFGHHHGGGGGEGHGHHHHHHHHHHHHHGGGGGHHGGGGGGHHHHHHHHHHHHHHHHHHHHGHHHHHHHHHHHGGGGGHHHHHHHHHGHHHHHHHF@FDGGHGGGGGGH
@M02034:409:000000000-BFKT7:1:1103:9270:19600 1:N:0:30
AAAGTCGAGGTGCCTAAAGTGGCAACCCAGACTCCTGCTTTGGTTGGTGGTGTAGAGCTTCCTGTAGCCGCATGGCGTTCGTACTTAAATATGGAACTAACCATTCCAATTTTCGCTGTCTCTTATACACATCTCCGAGCCCACGAGACT
+
CCCCCFBBCCBCGGGGGGGGGGGHHHHGGHHGHFAGHHBDB3GHHGGGFGGGHHHGHHHHHHHHHGHHGGGFGGHHGFGGGGHGHHHGHHHGHHFBGHHHHHGGHHHFHHHHHHGGGFGHHGHHHHHHFHHHHHHGGC?BFGHGGGGGGF
@M02034:409:000000000-BFKT7:1:1103:13743:19604 1:N:0:30
AAAGTCGAGGTGCCTAAAGTGGCAACCCAGACTGAGAATAAGGTTGGTGGTGTAGAGCTTCCTGTAGCCGCATGGCGTTCGTACTTAAATATGGAACTAACCATTCCAATTTTCGCTGTCTCTTATACACATCTCCGAGCCCACGAGACT
+
BBBBBFBADBBBGGG5BFGGGGGHHHHGGGHGHGFHFGGHH5GHGHGGGGGGHHHGHHHHHHHHHHHHHGGFGGHHGGGGGGHHHHHHHHHHHHGHGHHHHHHHHHHHHHHHHHGGGGGHHHHHHHHHHHGHHHGGGCDGGGHGGGGGGG
@M02034:409:000000000-BFKT7:1:1103:16358:19613 1:N:0:30
AAAGTCGAGGTGCCTAAAGTGGCAACCCAGACTAAGAATCAGGTTGGTGGTGTAGAGCTTCCTGTAGCCGCATGGCGTTCGTACTTAAATATGGAACTAACCATTCCAATTTTCGCTGTCTCTTATACACTTCTCCGAGCCCACGAGTCT
+
AABBAFABDBAAGFGGGGGFGFFHHHHGGDFFGFHGGHHHHHFGGHGGGGFFGGHGHHHHHHHHHHHHGGGGGGHHGFFGGFHHHHH3GHGHHHFGHHHHHHHHGHHHEGFHHHGD?D/?FGGFDGFHHF33?B2B?<C//FFFGG</0?
@M02034:409:000000000-BFKT7:1:1103:25415:19616 1:N:0:30
AAAGTCGAGGTGCCTAAAGTGGCAACCCAGACTCCTCATAATGTTGGTGGTGTAGAGCTTCCTGTAGCCGCATGGCGTTCGTACTTAAATATGGAACTAACCATTCCAATTTTCGCTGTCTCTTATACACATCTCCGAGCCCACGAGACT
+
CCCCCFCCCCBBGGGGGGGFGGGHHHHGGHHGHHHHHHHHHHHHHHHGGGGGHHHFHHHHHHHHHHHHHGGFGGHHGGGGFFHHHHHHHHHHHHHGHHHGHHHHHHHHHHHHHHGGGGGHHHHHHHHHFHHHHHFHFCDDGGHGGGGGGF
@M02034:409:000000000-BFKT7:1:1103:21615:19621 1:N:0:30
AAAGTCGAGGTGCCTAAAGTGGCAACCCAGACTAAGAATAATGTTGGTGGTGTAGAGCTTCCTGTAGCCGCATGGCGTTCGTACTTAAATATGGAACTAACCATTCCAATTTTCGCTGTCTCTTATACACATCTCCGAGCCCACGAGACT
+
AABBBFBBBBBBGGGGFGGFGGGHHHHGGHHGHHHHHHHHHHHHHHHGFGFFGFHFHHHHHHHHFHHHHGGGGGHHGGGGGGHGHHHFHHHHHHHEHGHGHHHHHHHHHHHHHFFGGGGHHFHHHHHGGHGHFHHGGCGCGFHGGGGGGH
@M02034:409:000000000-BFKT7:1:1103:15169:19641 1:N:0:30
AAAGTCGAGGTGCCTAAAGTGGCAACCCAGACTCATTGTCTTGTTGGTGGTGTAGAGCTTCCTGTAGCCGCATGGCGTTCGTACTTAAATATGGAACTAACCATTCCAATTTTCGCTGTCTCTTATACACATCTCGAGCCCACGAGACTA
+
CCCDCFCCDCBCGGGGGGGGGGGHHHHGGHHGHHHHHHHHHGHHHHHEGGGGHHHHHHHHHHHHHHHHHGGGGGHHGGGGGFHHHHHHHHHHHHHHGHHHHHHGHHHH4GHHHHGGGGGHHGHHHHHHHHGHFGGHGGGGGHGGDGGGHF
@M02034:409:000000000-BFKT7:1:1103:5272:19642 1:N:0:30
AAAGTCGAGGTGCCTAAAGTGGCAACCCAGACTCAGACGCATGTTGGTGGTGTAGAGCTTCCTGTAGCCGCATGGCGTTCGTACTTAAATATGGAACTAACCATTCCAATTTTCGCTGTCTCTTATACACATCTCCGAGCCCACGAGACT
+
BBBBAFB@BB>AGGGEGGGGFGGHFHHGAGHGHGHHGHGGGGGHHHHEFGEFGHHGHHHHHHHFFGGHHGEGGGHHGEGGEFHHHHHGHHHHHGFFHHGFHHHHGHHHGHHHHHGGGGGFHHHHHHGHGHGHCGFHC<C/CGHGGGGGGH
@M02034:409:000000000-BFKT7:1:1103:19921:19653 1:N:0:30
AAGTCGAGGTGCCTAAAGTGGCAACCCAGACTTCTCATACGGTTGGTGGTGTAGAGCTTCCTGTAGCCGCATGGCGTTCGTACTTAAATATGGAACTAACCATTCCAATTTTCGCTGTCTCTTATACACATCTCCGAGCCCACGAGACTA
+
BBBBAABAAAAFGGGGGGGGGGHHHHGG2AEFGHHHHHHHGDAFGGAFGEFHHHBGFGFFHHHHGHHHGEEGEHFGEGGGGFFHHFGHHHGHHFFGHHGHHFFHFHHGGHHHHGFGGEHHHHHGHHHHHGHHHHHGGGGGGHGGGGGGHD
@M02034:409:000000000-BFKT7:1:1103:25808:19656 1:N:0:30
AAAGTCGAGGTGCCTAAAGTGGCAACCCAGACTCCTAATCATGTTGGGGGTGTAGAGC
+
CCCCCFBCCCABGGGGGGGGGGGHHHHGGHHGHB3FG5F3FAGH5GA220E003D5A5
@M02034:409:000000000-BFKT7:1:1103:10371:19657 1:N:0:30
AAAGTCGAGGTGCCTAAAGTGGCAACCCAGACTAAGAATATTGTTGGTGGTGTAGAGCTTCCTGTAGCCGCATGGCGTTCGTACTTAAATATGGAACTAACCATTCCAATTTTCGCTGTCTCTTATACACATCTCCGAGCCCACGAGACT
+
BBBBBFAA>DAAGGGGGGGGFGDCHAFFFGGEHHHFFFHGHHHHHHFEFGGFHGHEFFHHHGHHGEFFFECEEFHHGBEFGFCGHHHFFHFFHHBFHHHGHGFGHHFBFFDGGFEFFF/FEGFFFF4EF2FFHFG2?/@/@CCFFCDGGF
@M02034:409:000000000-BFKT7:1:1103:24664:19665 1:N:0:30
AAAGTCGAGGTGCCTAAAGTGGCAACCCAGACTGGGGGGGGGGTTGGTGGTGTAGAGCTTCCTGTAGCCGCATGGCGTTCGTACTTAAATATGGAACTAACCATTCCAATTTTCGCTGTCTCTTATACACATCTCCGAGCCCACGAGACT
+
BBBBBFBBBBBBGGGGGGGGGGGGHHHGGHHGGHH2EAECFFFFFFF?EDDFFFFBFFFFFFFFFFFFFFFFFFFFFDFFFDBFFFFFFFFFFFFFFFFFFFFFFFFFFFFFFBDFFFDFFFFFFFBFFFFBFFFFF-=DCFFFFFFFFF
@M02034:409:000000000-BFKT7:1:1103:9860:19675 1:N:0:30
AAAGTCGAGGTGCCTAAAGTGGCAACCCAGACTACGCAGAATGTTGGTGGTGTAGAGCTTCCTGTAGCCGCATGGCGTTCGTACTTAAATATGGAACTAACCATTCCAATTTTCGCTGTCTCTTATACACATCCCCGAGCCCACGAGACT
+
CCCCCFCCCCABGGGGGGGGGGGHHHHGGHHGHHHGGGGGHHHHHHHGGGGGHHHFGHHHHHHHHHHHHGGGGGHHGGGGGFGHHHHGHHHHHHFHHHHHGHHHHHHFHHHHHGGGGGGHHGHHHHHHGHHHHHGFC/CCGGHGGGGGGH
@M02034:409:000000000-BFKT7:1:1103:27146:19689 1:N:0:30
AAAGTCGAGGTGCCTAAAGTGGCAACCCAGACTTGGTTTCCTGTTGGTGGTGTAGAGCTTCCTGTAGCCGCATGGCGTTCGTACTTAAATATGGAACTAACCATTCCAATTTTCGCTGTCTCTTATACACATCTCCG
+
CCCCCFCCCCBCGGGGFGGGGGGHHHHGGHGDHBFFA2FE5DGGHH22AEGFAAF5AAFF5FFG55DAAEEAEEH1EBEFEE2FFGHBDFGHGH33GGHG3B3B34F44GFHGDEGGEEDBEFF4BBBF2B2GFG2C
@M02034:409:000000000-BFKT7:1:1103:23878:19689 1:N:0:30
AAAGTCGAGGTGCCTAAAGTGGCAACCCAGACTAATAATAATGTTGGTGGTGTAGAGCTTCCTGTAGCCGCATGGCGTTCGTACTTAAATATGGAACTAACCATTCCAATTTTCGCTGTCTCTTATACACATCTCCGAGCCCACGAGACT
+
BBBBBFBBBBBBGGGGFGF6GGGGHHHGDGEGHHHHFHFHHHFGHHHEGGFFHFHHHHHHHHHFGGHHHFEEEGHHGEGGGEHHHHHGHHHHHGGHHHHHHHHHHHGHHHHHHHGGGGGGHHHHHHHFGHFHHHFBC/B@GGHGGGGGGF
@M02034:409:000000000-BFKT7:1:1103:8014:19690 1:N:0:30
AAAGTCGAGGTGCCTAAAGTGGCAACCCAGACTCCTCCTCCGGTTGG
+
CCCCBFBBBCABGGGGGGGGGGGHHHHGGHHGHHFGGGHA3E22AEA
@M02034:409:000000000-BFKT7:1:1103:2488:19690 1:N:0:30
AAAGTCGAGGTGCCTAAAGTGGCAACCCAGACTAAT
+
BBBBBFBBBBBBGGGGFGGFGGGHHHHFCHHGF335
@M02034:409:000000000-BFKT7:1:1103:25290:19692 1:N:0:30
AAAGTCGAGGTGCCTAAAGTGGCAACCCAGACTCAGAATCAGGTTGGTGGTGTAGAGCTTCCTGTAGCCGCATGGCGTTCGTACTTAAATATGGAACTAACCATTCCAATTTTCGCTGTCTCTTATACACATCTCCG
+
BBBBBFBBBBBBGGGEGGGFFGGHHHHGGHHGHGBCGHDF5F35BGAAA2EA1BD55AAB5BEGF5D5ABE0EEG1E1/B>?2??EGG3FG@DB33BFGFB03B?4F44BFGHF/?E/<BBFFE4FF?F?DCF332<
@M02034:409:000000000-BFKT7:1:1103:21931:19697 1:N:0:30
AAAGTCGAGGTGCCTAAAGTGGCAACCCAGACTGCGAATCAGGTTGGTGGTGTAGAGCTTCCTGTAGCCGCATGGCGTTCGTACTTAAATATGGAACTAACCATTCCAATTTTCGCTGTCTCTTATACACATCTCCGAGCCCACGAGACT
+
BCCCBFCCCCBBGGGGGGGFGGGHHHHGGHHGHGGGGGGGHHHFGHGEFEGFFFHDEGHHHHHHHHHFGEGCGGHFGEFGFFFGGHHHHHHHHGFDGHHGGHBBGGHFHHHHHHGGGGEFFHHHHHHHHHHHHHHFE@CDFGHGGG?A?G
@M02034:409:000000000-BFKT7:1:1103:26764:19699 1:N:0:30
AAAGTCGAGGTGCCTAAAGTGGCAACCCAGACTCCGAAGCCTGTTGGTGGTGTAGAGCTTCCTGTAGCCGCATGGCGTTCGTACTTAAATATGGAACTAACCATTCCAATTTTCGCTGTCTCTTATACACATCTCCGAGCCCACGAGACT
+
BBBBCFCCCCBCGGGGGGGGGGGHHHHGGHHGHHHGGGGGHHHHHHHFFGGGHHHHGHHHHGHGHHHHHGGGFGHHGGGGGGGGGHHHFHHHHHHHHHHHHGHHHHHHHHHHHHGGGGGHHHHHFHHHFHHHHGGHDBDGGGHGGC?FGF
@M02034:409:000000000-BFKT7:1:1103:23278:19702 1:N:0:30
AAAGTCGAGGTGCCTAAAGTGGCAACCCAGACTAATAAGAATGTTGGTGGTGTAGAGCTTCCTGTAGCCGCATGGCGTTCGTACTTAAATATGGAACTAACCATTCCAATTTTCGCTGTCTCTTATACACATCTCCGAGCCCACGAGACT
+
CCCCBFCCCCABGGGGGGGGGGGHHHHGGHHGHHHHHHHHHHHHHHHGGGGGHHHGGHHGHHHHHHHHHGGGGGHHGGGGGFGHHHGHHHHHHHHHHHHGHHHHHHHHGHHHHHGGGGGGHHHHHHHHHHGHHHHHGBGFGGHGGGGGGG
@M02034:409:000000000-BFKT7:1:1103:23264:19715 1:N:0:30
AAAGTCGAGGTGCCTAAAGTGGCAACCCAGACTAATAAGAATGTTGGTGGTGTAGAGCTTCCTGTAGCCGCATGGCGTTCGTACTTAAATATGGAACTAACCATTCCAATTTTCGCTGTCTCTTATACACATCTCCGAGCCCACGAGAC
+
A1>1AFAADDAAGGGGGGGGFGGHCGGGGHGGHHFHHHHHHHGHHHHFFGFFGHHHHHHHHGHHHGHHHGGGGGHFEGGGGG0/GHHHFHFHHHHGHFHHEHFGFHHHBGHHFFEGC?EHFHHFGHDHFFBGFHFGF>C?CEHGC/A?A
@M02034:409:000000000-BFKT7:1:1103:16637:19715 1:N:0:30
AAAGTCGAGGTGCCTAAAGTGGCAACCCAGACTTCGCTTTCGGTTGGTGGTGTAGAGCTTCCTGTAGCCGCATGGCGTTCGTACTTAAATATGGAACTAACCATTCCAATTTTCGCTGTCTCTTATACACATCTCCGAGCCCACGA
+
BCCCAFCBCCABGGGGGGGGGGGHHHHGGHH23DBF?2GFAE222A0A1EECA3D55AAA5BAE55B53BE0EE11>?>?E>2?1@GB3FG4??33BBFF303B3BB4?F3FF4>/E</B3?D33?33DC22@FH2C/<C//FF?@
@M02034:409:000000000-BFKT7:1:1103:23958:19717 1:N:0:30
AAAGTCGAGGTGCCTAAAGTGGCAACCCAGACTGTGTCGAATGTTGGTGGTGTAGAGCTTCCTGTAGCCGCATGGCGTTCGTACTTAAATATGGAACTAACCATTCCAATTTTCGCTGTCTCTTATACACATCTCCGAGCCCACGAGACT
+
?AAAAFAABDBBGFGBA4B6GGGHGHCEGDHFFFEGGFEA2BEGGFAEGGFGHGHFHHHHHHHGHF5GHGCFEGHHCDFGGGEHHHHFHHHHHGGGFFFGHHHH34EGFHHHHHFGGF?FBFGFHFBGDFBHFHFGDC@@CFHGGCF?FG
@M02034:409:000000000-BFKT7:1:1103:19518:19723 1:N:0:30
AAAGTCGAGGTGCCTAAAGTGGCAACCCAGACTAGTGGGCCTGTTGGTGGTGTAGAGCTTCCTGTAGCCGCATGGCGTTCGTACTTAAATATGGAACTAACCATTCCAATTTTCGCTGTCTCTTATACACATCTCCGAGCCCACGAGACT
+
AACAAFCCCCABGGGFGFGFGGGHHHHGGHHGHHGHHHGGGFFHHHGGFGGGHGHGHHHHHHHHHHHHHGGGGGHHGEGGGEFHHHHHHHHHHHGGHHHGGHGHFHGEHHHHHHGGGGEFHHHHHHHHHHHGHHFHG/DGGGHGGGGGGG
@M02034:409:000000000-BFKT7:1:1103:15516:19723 1:N:0:30
AAAGTCGAGGTGCCTAAAGTGGCAACCCAGACTAATAAGAATGTTGGTGGTGTAGAGCTTCCTGTAGCCGCATGGCGTTCGTACTTAAATATGGAACTAACCATTCCAATTTTCGCTGTCTCTTATACACATCTCCGAGCCCACGAGACT
+
BBBBAFBBBBABGGGGFGGFFGFHHHGGDGGGHHHHGHHHHHHHHHHEFFEFFGGFGHHHHHHHHHHHHGGGGGHHGGGGGFHHHHHHHHHHHHDDFHHHHHGGHHHHGHHHHHGGGGGGHHHHHHHHGHFHFHFHGBCDGFHGGGGGGH
@M02034:409:000000000-BFKT7:1:1103:22705:19723 1:N:0:30
AAAGTCGAGGTGCCTAAAGTGGCAACCCAGACTCTGAGGAAGGTTGGTGGTGTAGAGCTTCCTGTAGCCGCATGGCGTTCG
+
A?AABFBBBBBBGGGGGGGGGGGGHHHFFHHGF3F55DF3BG?GFH?A21E113D5A53A5FGF555ABAE0BE?1>1>1>
@M02034:409:000000000-BFKT7:1:1103:23974:19725 1:N:0:30
AAAGTCGAGGTGCCTAAAGTGGCAACCCAGACTGTGTCGAATGTTGGTGGTGTAGAGCTTCCTGTAGCCGCATGGCGTTCGTACTTAAATATGGAACTAACCATTCCAATTTTCGCTGTCTCTTATACACATCTCCGAGCCCACGAGACT
+
CDCCCFDCCCCBGGGGGGFGGGGHHHHGGHHGHHHHGHGHGHHHHHHEFGFFGHHGHHHHHHHHHHHHHGGGGGHHGFGGFFGHHHHGHHHHHHHGHHHGHHHHHHHGHHHHHHGGGGGHHHHHHHHHHHHHHHHHE<DCGGHGGGGGGG
@M02034:409:000000000-BFKT7:1:1103:12319:19734 1:N:0:30
AAAGTCGAGGTGCCTAAAGTGGCAACCCAGACTTATGGTTCGGTTGGTGGTGTAGAGCTTCCTGTAGCCGCATGGCGTTCGTACTTAAATATGGAACTAACCATTCCAATTTTCGCTGTCTCTTATACACATCTCCGAGCCCACGAGACT
+
CCCCBFCABCBCGGG5FGGGGGGHHHHGGHHGHHHHHHHHHFGGGGGEGGFGHHHHHHHHHHHHHHHHHGGGGGHHGEGGGGHHHHHGHHHGHHHGFGGGHHHHHHHHHHHHHHGGGGGGHHHHGHHHHHHGHHHHE@DCGGFGC@FGGH
@M02034:409:000000000-BFKT7:1:1103:7322:19737 1:N:0:30
AAAGTCGAGGTGCCTAACGTGGCAACCCAGACTAATAGTAAGGTTGGTGGTGTAGAGCTTCCTGTAGCCGCATGGCGTTCGTACTTAAATATGGAACTAACCATTCCAATTTTCGCTGTCTTTTATACACATCTCCG
+
>3AA3BAAD>>AGFGFF4AEECEGHHHEFHHGHHHGHAAD5DG5FFEAC1AAAF5D553B5BBF5FGBFEEEA1B1EE/B1?BFGDFFGGHGBDH33EB3BF3B3??4EG34?4>?AE/B?4BB2B22?FBCFH11?
@M02034:409:000000000-BFKT7:1:1103:7963:19739 1:N:0:30
AAAGTCGAGGTGCCTAAAGTGGCAACCCAGACTACGCTGGGTGTTGGTGGTGTAGAGCTTCCTGTAGCCGCATGGCGTTCGTACTTAAATATGGAACTAACCATTCCAATTTTCGCTGTCTCTTATACACATCTCCGAGCCCACGAGACT
+
CCCCCFCBCCCCGGGGGGGGGGGHHHHGGHHGHHHGGGGGGHGGGHGGGGGGHHHGHHHHHHHHHHHHGGGGGGHGGGGGGFGHHHHHHHHHHHHHGGHGHHHHHHHHHHHHHHGGGGGHHHHHHHHHHFFHHHGGECGGGGHGGGGFGF
@M02034:409:000000000-BFKT7:1:1103:3258:19751 1:N:0:30
AAAGTCGAGGTGCCTAAAGTGGCAACCCAGACTATTAATAATGTTGGTGGTGTAGAGCTTCCTGTAGCCGCATGGCGTTCGTACTTAAATATGGAACTAACCATTCCAATTTTCGCTGTCTCTTATACACATCTCCGAGCCCACGAGACT
+
BBAABFBBBBAAAGGGGGGBGFE4BAG2FHFFFHBGFGB55DGHHFGEFGEFHDGBGHHHHBGFGFHHHGGEGGHHEEEEGECGHHFFHHDHHHFHHHHHGFHHHHHHHHHHHHEFGDEHHHHHFHHFGHHHHFHFF//CCFHFCC@/AD
@M02034:409:000000000-BFKT7:1:1103:8439:19753 1:N:0:30
AAAGTCGAGGTGCCTAAAGTGGCAACCCAGACTGAGAGTAAGGTTGGTGGTGTAGAGCTTCCTGTAGCCGCATGGCGTTCGTACTTAAATATGGAACTAACCATTCCAATTTTCGCTGTCTCTTATACACATCTCCGAGCCCACGAGACT
+
AABBAFBABCBCGGGCFGGFGGFHHHHGGHHGGHHHHHHHHGHGHHGEFFEGHHHGHHHHHHHGGHHHHGGFGGHHGGGGGFHHHHGHHHHHHHGFGFFEGHFGHHGFHHHHHFGGGGGHHHHHHHHHHHEHHHGFFBGCGGHGGGGGGE
@M02034:409:000000000-BFKT7:1:1103:7327:19754 1:N:0:30
AAAGTCGAGGTGCCTAAAGTGGCAACCCAGACTAATAGTAAGGTTGGTGGTGTAGAGCTTCCTGTAGCCGCATGGCGTTCGTACTTAAATATGGAACTAACCATTCCAATTTTCGCTGTCTCTTATACACATCTCCGAGCCCACGAGACT
+
AAABBFBABBAAGGGFFBGGGGGFHHHGGHHAHHHHHGHHHHHHHHFGFGEGHHHFGHHHHHHHHGHHHGGGGGHHGGGGGGHHHHHHHHHGHHFFHHEFGHGHHHHGHHHHHHGGGGGHHHHHGHHGHHFHHHHGGCCCFGHGGDGGGG
@M02034:409:000000000-BFKT7:1:1103:22093:19756 1:N:0:30
AAAGTCGAGGTGCCTAAAGTGGCAACCCAGACTAAGCCGCCTGTTGGTGGTGTAGAGCTTCCTGTAGCCGCATGGCGTTCGTACTTAAATATGGAACTAACCATTCCAATTTTCGCTGTCTCTTATACACATCTCCGAGCCCACGAGACT
+
AAAAAFA?@DAAGGGGGGGGGGFHFHGEDGHGCHHFGHCGGGHHHHGAFEEFHHHDGHGHHHHHHHHGHGGCEGGAFGGGEEFGHHHFHGFBGHBGFFHHHHGFHHGHHHFHHHGGGGGGHGHHFHHHGHGFGFFFEBGCGEHFGGFDFH
@M02034:409:000000000-BFKT7:1:1103:20588:19758 1:N:0:30
AAAGTCGAGGTGCCTAAAGTGGCAACCCAGACTGCTCAGTGTGTTGGTGGTGTAGAGCTTCCTGTAGCCGCATGGCGTTCGTACTTAAATATGGAACTAACCATTCCAATTTTCGCTGTCTCTTATACACATCTCCGAGCCCACGAGACT
+
AAAABFAADBAB4BGGFGGGGGGHFHHGGHHG3FGDHHGBAGFHGHGDAEEFFGHFFGHFHHHFGGHHGGGGGGHHGEGGEEGEHHHHHHHHEHGHGHHHHHHHFHFHEGHHHHGGGGGFGHHFFGFHHHHGHFFG<>CBGGHGGG?DDH
@M02034:409:000000000-BFKT7:1:1103:10850:19762 1:N:0:30
AAAGTCGAGGTGCCTAAAGTGGCAACCCAGACTACGAATCATGTTGGTGGTGTAGAGCTTCCTGTAGCCGCATGGCGTTCGTACTTAAATATGGAACTAACCATTCCAATTTTCGCTGTCTCTTATACACATCTCCGAGCCCACGAGACT
+
BBBCAFABBCCCGGGGGGGFGGGHHHHGGHHGHHHGGHHGHGHHHHHEFGFGHHHHHHHHHHHHFHHHHGGGGGHHGGGGGEGHHHFHHHHHHHFHFHGHHHGHHHHHHHHHHHGGGGGHHGHHGHHGHFBHHHHGFCGGGGFGGGGDFH
@M02034:409:000000000-BFKT7:1:1103:20255:19763 1:N:0:30
ATAGTCGAGGTGCCTAAAGTGGCAACCCAGACTCCTACGTCTGTTGGTGGTGTAGAGCTTCCTGTAGCCGCATGGCGTTCGTACTTAAATATGGAACTAACCATTCCAATTTTCGCTGTCTCTTATACACATCTCCGAGCCCACGAGACT
+
DDDDDFCDDDBCGGGGGGGGGGGHHHHGGHHGHHHHHHGBGHGHHHHGGGGGHHHGHHHHHHHHHHHHHGGGGGHHGGGGGFGHHHHHHHHHHHGGFFHGHHHHFHHHHHHHHHGGGGGGHHHHHHHHGHHHHHHHG@GFGGHGGGGGGF
@M02034:409:000000000-BFKT7:1:1103:20094:19768 1:N:0:30
AAAGTCGAGGTGCCTAAAGTGGCAACCCAGACTCGGGTGAATGTTGGTGGTGTAGAGCTTCCTGTAGCCGCATGGCGTTCGTACTTAAATATGGAACTAACCATTCCAATTTTCGCTGTCTCTTATACACATCTCCGAGCCCACGAGACT
+
AAAAAF?AD>>>1FGG1BA3FDFGHHHG0FGCCGGGCBAAFFGG2GGFGFBF/FA2FFHHHHHHFFFFHE?>?EGFCEEEEEFEHHGHHHHFHHHGHFGHGAGGFHFFFHGFHFEEEEEDGHFHHHFBDFBF1BG1?/<<BFHFCCCGGF
@M02034:409:000000000-BFKT7:1:1103:23054:19769 1:N:0:30
AAAGTCGAGGTGCCTAAAGTGGCAACCCAGACTGTGTCTTATGTTGGTGGTGTAGAGCTTCCTGTAGCCGCATGGCGTTCGTACTTAAATATGGAACTAACCATTCCAATTTTCGCTGTCTCTTATACACATCTCCGAGCCCACGAGACT
+
AAAAAFAABBAAFGGGGFGGBBFHGGHGGHHGHHHGDBFFHHHHHHGEEFEFFFHHHGHHHHHHFGFHGEEEFGHHGGGGGGHHHHHHHHEGFHGHHHFFFHEGHFFHHHHHHHGGGDFHHBGHEHFHFGHFHGHHD<CBDFCG?DGDDG
@M02034:409:000000000-BFKT7:1:1103:8419:19770 1:N:0:30
AAAGTCGAGTTGCCTAAAGTGGCAACCCAGACTCCGACTAAGGTTGGTGGTGTAGAGCTTCCTGTAGCCGCATGGCGTTCGTACTTAAATATGGAACTAACCATTCCAATTTTCGCTGTCTCTTATACACATCTCCGAGCCCACGAGACT
+
B?AB?F3AD42@BFGDCABBEBFFGAGGFEGFHF32A2AC3BFFFHE1F?EFCFD55FDHFHGHBGHHHFEGGGFH/EFGFGBGGGHH3FGFFFFFGHHFFH3BBFGHEHGHHH/EEEEBFFHHFGDFGHHHHHHH/</<</CF?/@DEF
@M02034:409:000000000-BFKT7:1:1103:20641:19774 1:N:0:30
AAAGTCGAGGTGCCTAACGTGGCAACCCAGACTACGAAGAATGTTGGTGGTGTAGAGCTTCCTGTAGCCGCATGGCGTTCGTACTTAAATATGGAACTAACCATTCCAATTTTCGCTGTCTCTTATACACATCTCCGAGCCCAC
+
A?AAADA1A1>>BBGBE10AF0A0GFGGC0FFFHGGGHGG0BGGGDAEFCEFFGFHFHHFEFGHFHFGGGG/EEFHGGGEFEFGHH@F1@GHFHFFFF11BGBFFFFBEGHGHH?EEE?DGHBGDG22B1FGFB></</CGEEG
@M02034:409:000000000-BFKT7:1:1103:16775:19783 1:N:0:30
AAAGTCGAGGTGCCTAAAGTGGCAACCCAGACTACGGCTTCGGTTGGTGGTGTAGAGCTTCCTGTAGCCGCATGGCGTTCGTACTTAAATATGGAACTAACCATTCCAATTTTCGCTGTCTCTTATACACATCTCCGAGCCCACGAGACT
+
CCCCBFCCCCBCGGGFGGGFGGGHHHHGGHHGHHHGGGGGHGGGGGGEFGEGHFGDGHHHHHHHHHHHHGGGGGHHGFGGFFGHHHHGHHHHHHFHHHHGHHHHHHGHHHHHHHGGGGGFHGHHHHHHHHHHHHHGEBFCFGHGGGGGGH
@M02034:409:000000000-BFKT7:1:1103:23059:19788 1:N:0:30
AAAGTCGAGGTGCCTAAAGTGGCAACCCAGACTGTGTCTTATGTTGGTGGTGTAGAGCTTCCTGTAGCCGCATGGCGTTCGTACTTAAATATGGAACTAACCATTCCAATTTTCGCTGTCTCTTATACACATCTCCGAGCCCACGAGACT
+
CCCCCFBCCCCCGGGGGGGGGGGHHHHGGHHGHC355DA5FFGHHHHGGGGGHHHGHHHHHHHHHHHHHGGGGGHHGGGGGGHHHHHHFHHHHHFHHHHHHHHHHHHHHHHHHHGGGGGHHHHHHHHHHHHHHHHGGCCGGGHGGGGGGH
@M02034:409:000000000-BFKT7:1:1103:10419:19792 1:N:0:30
AAAGTCGAGGTGCCTAAAGTGGCAACCCAGACTACGGGTCGGGTTGGTGGTGTAGAGCTTCCTGTAGCCGCATGGCGTTCGTACTTAAATATGGAACTAACCATTCCAATTTTCGCTGTCTCTTATACACATCTCCGAGCCCACGAGACT
+
AAAAAFAADD>ACGDGGFDFGDE0FFF00AAFEFF?GC//AE?HFGGEE/EFABE2B1@FDGHHFHE2GEEEGEHAE?EEE?0CEGHEG>E2G11BEGFHFCFFHHF2FHEFHF@/CA?G22@GFGDD@CF1@DD1?>@/@CEFCCCG.G
@M02034:409:000000000-BFKT7:1:1103:8418:19793 1:N:0:30
AAAGTCGAGGTGCCTAAAGTGGCAACCCAGACTCCGACTGCGGTTGGTGGTGTAGAGCTTCCTGTAGCCGCATGGCGTTCGTACTTAAATATGGAACTAACCATTCCAATTTTCGCTGTCTCTTATACACATCTCCGAGCCCACGAGACT
+
BBBBBFBBBBABFGGGGGGGGGGGHHHGGFHGHHHGGGGGHGGGGGGAFEEFHGHDGFHHHHHHFHHHHGGGGGHHGFGGGFFHHHHGHHFHHGDGHHHHHHHHHHHFHHGHHHGGGGGGHHHHHHHHGGHFHHHFE?@@FGHGGGGGGH
@M02034:409:000000000-BFKT7:1:1103:19239:19794 1:N:0:30
AAAGTCGAGGTGCCTAAAGTGGCAACCCAGACTAGGGAGGGTGTTGGTGGTGTAGAGCTTCCTGTAGCCGCATGGCGTTCGTACTTAAATATGGAACTAACCATTCCAATTTTCGCTGTCTCTTATACACATCTCCGAGCCCACGAGACT
+
CCCCCFBCCCBCGGGGGGGGGGGHHHHGGHHGHHFFDHGEFGGGGHGGGGGGHHHFGHHHHHHHGHHHHGGGGGHHGEGGGGHHHHHHHHHHHHGHGHHHHHGGHHHHGHHHHFGGGGFFHGHHGHHGHHHHGHHHF@CGGGHGGGGGGF
@M02034:409:000000000-BFKT7:1:1103:19041:19809 1:N:0:30
AAAGTCGAGGTGCCTAAAGTGGCAACCCAGACTACGAATCATGTTGGTGGTGTAGAGCTTCCTGTAGCCGCATGGCGTTCGTACTTAAATATGGAACTAACCATTCCAATTTTCGCTGTCTCTTATACACATCTCCGAGCCCACGAGACT
+
AABBBFCCCCBCGGGGFGGGFGGHHHHGGHHGHHHGGHHGHHHHHHGGGFFGHHHHHHHHHHHHHHHHHFGGGGHHGFGGGGHHHHHHHHHHHHHGFFHHHHHHGHGHHHHHHHGGGGGHHHHHHH3GFHGGGHHHFDFDGGHGGGGGGH
@M02034:409:000000000-BFKT7:1:1103:11935:19812 1:N:0:30
AAAGTCGAGGTGCCTAAAGTGGCAACCCAGACTTCTCTGCCTGTTGGTGGTGTAGAGCTTCCTGTAGCCGCATGGCGTTCGTACTTAAATATGGAACTAACCATTCCAATTTTCGCTGTCTCTTATACACATCTCCGAGCCCACGAGACT
+
ABCCAFCCCCBAGGGGGGGGGGGHHHHGGHHGHHGHHGHHHHHHHHEFFGGGFFHFGHGHHHHHGFFGGGGGGGHHGGGGGGGHHHHHHHHHHHFFHHHHHHFHHHHHHHGHHHGGGGFHFHGFGH4EBFFFFHHFFCGFGGHGGGCGGH
@M02034:409:000000000-BFKT7:1:1103:19130:19813 1:N:0:30
AAAGTCGAGGTGCCTAAAGTGGCAACCCAGACTCCTCATCATGTTGGTGGTGTAGAGCTTCCTGTAGCCGCATGGCGTTCGTACTTAAATATGGAACTAACCATTCCAATTTTCGCTGTCTCTTATACACATCTCCGAGCCCACGAGACT
+
CBCCBFBCCCABGGGGGGGGGGGHHHHGGHHGHHHHHHHHHHHHHHHGFGEGHHHHHHHHHHHHGHHGHFGEGGHFGGGGGGHHHHHHGHHHHHHGFFFFHGHFHHHGHHHHHHFGGGGFHHHHHHHHGHHHHHFHDCGGGGGFDCCGGH
@M02034:409:000000000-BFKT7:1:1103:18486:19817 1:N:0:30
AAAGTCGAGGTGCCTAAAGTGGCAACCCAGACTGAGAATCGGGTTGGTGGTGTAGAGCTTCCTGTAGCCGCATGGCGTTCGTACTTAAATATGGAACTAACCATTCCAATTTTCGCTGTCTCTTATACACATCTCCGAGCCCACGAGACT
+
CCBCCFCCCCABGGGGEGGGGGGHHGHGGHHGHHHHHHHHHGGHGGGFFGGGHGHFGHHHHHHHHHHHHGGFGGHHGFGGGFHHHHHHHHHHHHGHHHHHHHGHHHHHHHHHHHGGGGGHHHHHHHHHGHHHHHHHGBGGGGHGGGCDGH
@M02034:409:000000000-BFKT7:1:1103:20379:19818 1:N:0:30
AAAGTCGAGGTGCCTAAAGTGGCAACCCAGACTACGAATAGGGTTGGTGGTGTAGAGCTTCCTGTAGCCGCATGGCGTTCGTACTTAAATATGGAACTAACCATTCCAATTTTCGCTGTCTCTTATACACACTCCGAGCCCACGAGACTA
+
AABCAFCCCCABGGGGGGGGGGGHHHHGGHHGHHHGGHHGHHHGHGGGFGEFHHHGHHHGHHHHHHHHHGGGGGHHGEGGFEGHHHHHHHHHHHGGGFFFHHHHFHFHHHHHHGGGGGGGHHHHHHGHGHHGHHHGGGG@GHGGGGGGGG
@M02034:409:000000000-BFKT7:1:1103:25949:19822 1:N:0:30
AAAGTCGAGGTGCCTAAAGTGGCAACCCAGACTACGAAGAATGTTGGTGGTGTAGAGCTTCCTGTAGCCGCATGGCGTTCGTACTTAAATATGGAACTAACCATTCCAATTTTCGCTGTCTCTTATACACATCTCCGAGCCCACGAGACT
+
BBBBBFCCCCABGGGGGGGGGGGHHHHGGHHGHGHGGHFFHHHHHHHEFGEFHHHFHHHHHHHHGHHHHFFGGGHHGEGGEFHHHHHHHHHHHHDFFHHGHHHHHHGGHHHHHHGGGGGHHGHHHHHHGHGHEHGHE/B>BFHGGGGGGF
@M02034:409:000000000-BFKT7:1:1103:3519:19827 1:N:0:30
AAAGTCGAGGTGCTAAAGTGGCAACCCAGACTGTGCATAATGTTGGTGGTGTAGAGCTTCCTGTAGCCGCATGGCGTTCGTACTTAAATATGGAACTAACCATTCCAATTTTCGCTGTCTCTTATACACATCTCCGAGCCCACGAGACTA
+
AAAA>B1AAD>AFBEGG1ABFFHFCFAEEGFCBBG1DG2F2B2D2GAAEA/FF12EFFGFH1BBGGHHGGAE/GC/?EF/EGEHGFGDGHHDBHDGHHHHHGGGHHHDHHHHH?EEE?FDHHG1G>GHHFHHHHGGCGGCGEECC//EHF
@M02034:409:000000000-BFKT7:1:1103:4753:19835 1:N:0:30
AAAGTCGAGGTGCCTAAAGTGGCAACCCAGACTGGGGGGTGTGTTGGTGGTGTAGAGCTTCCTGTAGCCGCATGGCGTTCGTACTTAAATATGGAACTAACCATTCCAATTTTCGCTGTCTCTTTACACATCTCCGAGCCCACGAGACTA
+
AAABAFCABCABGGGGGGGGGGGHHHHGGHHGHHHHGGG<ECGHHHHGFGCFGHHFGHHHHHHFFGHGHDCFGGHGGGGGDCGHHHGFHHFGGHGHFFHHHHGHHHGHHHHHHHGDFGGGGGGGGFFGGGGGGGFE@DGAEGFFFFFFFB
@M02034:409:000000000-BFKT7:1:1103:3506:19843 1:N:0:30
AAAGTCGAGGTGCTAAAGTGGCAACCCAGACTGTGAATAATGTTGGTGGTGTAGAGCTTCCTGTAGCCGCATGGCGTTCGTACTTAAATATGGAACTAACCATTCCAATTTTCGCTGTCTCTTATACACATCTCCGAGCCCACGAGACTA
+
AAABCFBBCBAAGGGGGGFGGGFHHGGGGHFGHGHGHFGHHHHHHHEGGBFFGGFGFGHFGGHGFHGGEECGGHFEEEFFGGHHHDFFGFGHHGFHGFBFHGGHHHBFGHGHHGEGE?BFBGHFHGFFGFGGGHFC@DC>FFFGGGGGHB
@M02034:409:000000000-BFKT7:1:1103:5420:19844 1:N:0:30
AAAGTCGAGGTGCCTAAAGTGGCAACCCAGACTAAGAATAATGTTGGTGGTGTAGAGCTTCCTGTAGCCGCATGGCGTTCGTACTTAAATATGGAACTAACCATTCCAATTTTCGCTGTCTCTTATACACATCTCCGAGCCCACGAGACT
+
BBBCAFBBBCCCGGGGGGGGGGGHGHHGGHHFHHHHHHHHHHHHHHHGGGGGHFHFGHHHHHHHGHHHHGGGGGHHGFGGGEHHHHHGHHHHHHFFGHHGHHBGHHHHHHHHHHGGGGGHGHHHFHHHHHHFHHGFG/CCGGHGGGGGGG
@M02034:409:000000000-BFKT7:1:1103:10185:19849 1:N:0:30
AAAGTCGAGGTGCCTAAAGTGGCAACCCAGACTCATAAGGCGGTTGGTGGTGTAGAGCTTCCTGTAGCCGCATGGCGTTCGTACTTAAATATGGAACTAACCATTCCAATTTTCGCTGTCTCTTATACACATCTCCGAGCCCACGAGACT
+
BBBBBFBBBBABGGGGAGGFGGGHHHHGGHHGFHHHHHHGHGGGFGG1FFEEFDGDAGFGDGFHGFHGHGGCGGHFGEFGGEBGGGHFHHHHHH3FGHGHFFEGHGHEHHHHGFGGGGEGFHHHFGHHGFHGHHEFC<@CGEH/-<AAEH
@M02034:409:000000000-BFKT7:1:1103:19046:19861 1:N:0:30
AAAGTCGAGGTGCCTAAAGTGGCAACCCAGACTGGTAGGCAGGTTGGTGGTGTAGAGCTTCCTGTAGCCGCATGGCGTTCGTACTTAAATATGGAACTAACCATTCCAATTTTCGCTGTCTCTTATACACATCTCCGAGCCCACGAGACT
+
BBBBBFBABBABFGGGFGGGGFFFFHHEGHDFHHHBGGFEFFGHHHGEFGBFHFG5GFDGFGHHHHHHHFEEEFHGGEGFEEFHGHFFHHGHHHGHHFHHFGHGGHHGHGHHGGFGGGEFHHGHFHGFFFHHGGHF?/BCGFFFFGGGFH
@M02034:409:000000000-BFKT7:1:1103:24859:19875 1:N:0:30
AAAGTCGAGGTGCCTAAAGTGGCAACCCAGACTCAGAATCAGGTTGGTGGTGTAGAGCTTCCTGTAGCCGCATGGCGTTCGTACTTAAATATGGAACTAACCATTCCAATTTTCGCTGTCTCTTATACACATCTCCGAGCCCACGAGACT
+
CCCCCFCBCCCBGGGGGGGGGGGHHHHGGHGACCFEHFHFDFHHFHAAA?EGGDG5BFGH5GHH5AD5FEG@EGHAEEEGGEFGCGHGHHHHHF3@GGHFF03FGEGDBFHHHFE?F/?FGHFH4FE?G2?GHFHGG?@D?<FG@@A//<
@M02034:409:000000000-BFKT7:1:1103:12719:19877 1:N:0:30
AAAGTCGAGGTGCCTAAAGTGGCAACCCAGACTAAGCTTGATGTTGGTGGTGTAGAGCTTCCTGTAGCCGCATGGCGTTCGTACTTAAATATGGAACTAACCATTCCAATTTTCGCTGTCTCTTATACACATCTCCGAGCCCACGAGACT
+
CCCDCFCCCCACGGGGGGGFGGGHHHHGGHHGHHHHHHHHHHHHHHHFGGGGHHHFGHHHHHHHHHHHHGGGGGHHGGGGFFGHHHHHHHHHHHGHGHHGHHHHHHHHHHHHHGGGGGGGHGHHGHGHGHEHHHDHEBFCGGHGGGGGGH
@M02034:409:000000000-BFKT7:1:1103:2868:19885 1:N:0:30
AAAGTCGAGGTGCCTAAAGTGGCAACCCAGACTAAGCATCTTGTTGGTGGTGTAGAGCTTCCTGTAGCCGCATGGCGTTCGTACTTAAATATGGAACTAACCATTCCAATTTTCGCTGTCTCTTATACACATCTCCGAGCCCACGAGACT
+
BBAABFABBDABGGGGGGFFGFGGFHHGGHHCGGBGHGHHHFGFBGHEFGEGHGHAGHFHHGFHHHHHHFGGGGAFFGFGGGHHHHDFFGHHHHGHHGGFHHFGFGGHGHHHHHGEGGGHHHHHHHFHFHFHHGGHGCG/BGGGGDCED?
@M02034:409:000000000-BFKT7:1:1103:7012:19891 1:N:0:30
AAAGTCGAGGTGCCTAAAGTGGCAACCCAGACTAAGACGAATGTTGGTGGTGTAGAGCTTCCTGTAGCCGCATGGCGTTCGTACTTAAATATGGAACTAACCATTCCAATTTTCGCTGTCTCTTATACACATCTCCGAGCCCACGAGACT
+
BBCCCFCCCCABGGGGGGGGGGGHHHHGGHHGHHHHHHGGGHHHHHHGGGEFGGHFGHHHHHHHGHHHHGGGGGHHGEGGFEHHHHHHHHHHHHHGGHHHHGEHHHHHHHHHHHGGGGGGHGHHHHHHGHFHHHGF?<CBFGHGGCGGGD
@M02034:409:000000000-BFKT7:1:1103:26089:19900 1:N:0:30
AAAGTCGAGGTGCCTAAAGTGGCAACCCAGACTGATAATAAGGTTGGTGGTGTAGAGCTTCCTGTAGCCGCATGGCGTTCGTACTTAAATATGGAACTAACCATTCCAATTTTCGCTGTCTCTTATACACATCTCCGAGCCCACGAGACT
+
BBBBAFABBBBBGGGGGDGF5FFHHHGGGGHGFFGHGHHHFHFEGHGFGGEFHFH5GHHHHHHHGHHHHGGGGGGGGEGGGGGHHHHHHHHHHHGGGGHHHHHHGHGHHHHFHHGGGGGFHHGFGHHFFGFHGGHFDC@CGGEFCCCDCF
@M02034:409:000000000-BFKT7:1:1103:19139:19903 1:N:0:30
AAAGTCGAGGTGCCTAAAGTGGCAACCCAGACTAAGGGGGGGGTTGGTGGTGTAGAGCTTCCTGTAGCCGCATGGCGTTCGTACTTAAATATGGAACTAACCATTCCAATTTTCGCTGTCTCTTAACACATCTCCGAGCCCACGAGACTA
+
BABBBFCBBCABGGGGGGGGGGGHGHHGGFFGHHHHHHGGGGFFFFFFFFDFFFFBFFFFFFFFFFFFFFFFFFFFFDFFFDFFFFFFFFFFFFFFFFFFFFFFFFFFFFFFFFFFFFDFFFFFFFFFFFFFFFFF=DFFFFFFFFFFFB
@M02034:409:000000000-BFKT7:1:1103:6177:19905 1:N:0:30
AAAGTCGAGGTGCCTAAAGTGGCAACCCAGACTCAGTGTCGGGTTGGTGGTGTAGAGCTTCCTGGAGCCGCATGGCGTTCGTACTTAAATATGGAACTAACCATTCCAATTTTCGCTGTCTCTTATACACATCTCCG
+
BBBBBFBBBBABGGGGGGGGGGGHHHHGGHHGHGHHAFGHGGGD2E0AAAEAAAD55AAFBBFG3AA2?EE>EE1?>?/F?E2G?FHHBDGFDG33FBGHB?3F?4B4FGFHE4//EB?23BF?33GDHGD<FGH2?
@M02034:409:000000000-BFKT7:1:1103:6198:19911 1:N:0:30
AAAGTCGAGGTGCCTAAAGTGGCAACCCAGACTCAGTGTAATGTTGGTGGTGTAGAGCTTCCTGTAGCCGCATGGCGTTCGTACTTAAATATGGAACTAACCATTCCAATTTTCGCTGTCTCTTATACACATCTCCGAGCCCACGAGAC
+
BBBBBFABBBBBGGGGGGGGGGGHHHHGGGHGH33B55A5555DFGAEFGEFHB5FGBFHHHHHHHHGHGGEFGHHGGGGGGHHHHDGEGGHHGFHHGFGHHGHHHFBHHHHHFEEGGFGHGHHBHHHGHFHHHE2BB/BDGHGGGGGG
@M02034:409:000000000-BFKT7:1:1103:23230:19941 1:N:0:30
AAAGTCGAGGTGCCTAAAGTGGCAACCCAGACTCATCCGCCTGTTGGTGGTGTAGAGCTTCCTGTAGCCGCATGGCGTTCGTACTTAAATATGGAACTAACCATTCCAATTTTCGCTGTCTCTTATACACATCTCCGAGCCCACGAGACT
+
CCCCBFABCCBCGGGGGGGGGGGHHHHGGHDFHHHHHHGGGFHHGHHEEGGFGHHAFHHHHHHHHGHGHGGGGGFCFFGGGGHHHHH3FGGFHHBFGHHHFFFGHGHFFGHHHHGGGGEHFHHHGHHHFHGHHHHGD<DGGGHGGCGGGH
@M02034:409:000000000-BFKT7:1:1103:21249:19943 1:N:0:30
AAAGTCGAGGTGCCTAAAGTGGCAACCCAGACTACTAGTAGGGTTGGTGGTGTAGAGCTTCCTGTAGCCGCATGGCGTTCGTACTTAAATATGGAACTAACCATTCCAATTTTCGCTGTCTCTTATACACATCTCCGAGCCCACGAGACT
+
CCCCCFBBCCACGGGFGGGGGGGHHHHGGGCFHFHHHHHHHGGHHGGEEEGF1AG5DGGGGHHHHFHEFFGEFEG?EEEGEEEFGGHDGHHGGF33FFHHB?DFGDG4GGGHFD@EFFEHFHHB?FFDHFDCGGHBF@DG@FEFDGCEGH
@M02034:409:000000000-BFKT7:1:1103:17021:19947 1:N:0:30
AAAGTCGAGGTGCCTAAAGTGGCAACCCAGACTCATGGGGTGGTTGGTGGTGTAGAGCTTCCTGTAGCCGCATGGCGTTCGTACTTAAATATGGAACTAACCATTCCAATTTTCGCTGTCTCTTATACACATCTCCGAGCCCACGAGAC
+
CCCCBFBCCCCCGGGGGGGGGGGHHHHGGHHGHHH5F3FF2AEEFGGGGGFFHHHGHHGHHHHHGHHHHGGGGGHHGGGGGGHHHHGHHHHHHGHHFHHHHHHHHHGHHHGHHGGGGGGHHFHHGHHGHHHHHGHHDCGGGGHGGGGGG
@M02034:409:000000000-BFKT7:1:1103:2689:19953 1:N:0:30
AAAGTCGAGGTGCCTAAAGTGGCAACCCAGACTACTAAGTCGGTTGGTGGTGTAGAGCTTCCTGTAGCCGCATGGCGTTCGTACTTAAATATGGAACTAACCATTCCAATTTTCGCTGTCTCTTATACACATCTCCGAGCC
+
AAAAAF@ADDAAGFGGGFGFDB2EF44BFFGDGHF5GFA5AA2EEEA1BE1FHEF5FE3GH3FFBGDB3B>>EEH1>BE1B>21?B4BBF4GHB3BFEGF3?FGGHGEFGFH44>/?/??3BBBDDG3?2B2BB3@?/>BC
@M02034:409:000000000-BFKT7:1:1103:8130:19963 1:N:0:30
AAAGTCGAGGTGCCTAAAGTGGCAACCCAGACTAATGGTCAGGTTGGTGGTGTAGAGCTTCCTGTAGCCGCATGGCGTTCGTACTTAAATATGGAACTAACCATTCCAATTTTCGCTGTCTCTTATACACATCTCCGAGCCCACGAGACT
+
CCCCCFCCCCABGGGGGGGGGGGHHHHGGHHGHHHHHHHHHHHHHHGGGGEFHHHGHGHHHHHFFGHHHEFGGGHHGGGGGGHHHHHGHHHHHHHGHHGHHGGHHHHHHHHHHHGGGGGHHHHHHHHFEHFHHHFGE<FCGGHGGGGDDG
@M02034:409:000000000-BFKT7:1:1103:16144:19971 1:N:0:30
AAAGTCGAGGTGCCTAAAGTGGCAACCCAGACTTATAATAATGTTGGTGGTGTAGAGCTTCCTGTAGCCGCATGGCGTTCGTACTTAAATATGGAACTAACCATTCCAATTTTCGCTGTCTCTTATACACATCTCCGAGCCCACGAGACT
+
AAABAFBBBBABGGGGCFGFGGGGFHHGGHHGHHHGHHGHHHFFGGEEFGEFHHHFGFHHHFHFGHFHFGGGGGHHGEEFFEGHFFFGHHHHHHBFFHHHHHHGHHHHHHHHHHGGGCEFHFHHFHHFFGHHGHHFDBGGGEGGGGGGGF
@M02034:409:000000000-BFKT7:1:1103:19268:19974 1:N:0:30
AAAGTCGAGGTGCCTAAAGTGGCAACCCAGACTAGGACGGGGGTTGGTGGTGTAGAGCTTCCTGTAGCCGCATGGCGTTCGTACTTAAATATGGAACTAACCATTCCAATTTTCGCTGTCTCTTATACACATCTCCGAGCCCACGAGACT
+
AAAAAFAADDAAGGG1BG1BFGFGCGFGGHGG1GGH1GEECEGEEEEEFEGGGHHHHHHHEHHHHHHHHGGGGGHFEEEGEEFGHHFGHHBGGHFHFHHFFHFFGHHFFHHHHFGGGGEGHGGHHHFFDGHGHFFBC-A@@EHGGGGGGH
@M02034:409:000000000-BFKT7:1:1103:22586:19975 1:N:0:30
AAAGTCGAGGTGCCTAAAGTGGCAACCCAGACTCATAATCAGGTTGGTGGTGTAGAGCTTCCTGTAGCCGCATGGCGTTCGTACTTAAATATGGAACTAACCATTCCAATTTTCGCTGTCTCTTATACACATCTCCGA
+
AAABAFAAD@BABFGGG4FFDGGHHHAAFAGGCHHCHGCHGH3AB2EEFEEE1B5BF533FGFHHHHHHEG?EF11EECEEG2FFFFFGHH44FFHGH33B03F3B44B?3FG4/??A/B4FGGFHDDBCDCGFF2/<
@M02034:409:000000000-BFKT7:1:1103:22565:19987 1:N:0:30
AAAGTCGAGGTGCCTAAAGTGGCAACCCAGACTCATAATCAGGTTGGTGGTGTAGAGCTTCCTGTAGCCGCATGGCGTTCGTACTTAAATATGGAACTAACCATTCCAATTTTCGCTGTCTCTTATACACATCTCCGAGCCCACGAGACT
+
BBBBBFAABBBBGGGB4BGGGGDFGHHGGHHGHHHHHGHG5ACGGHGGG2EFHFHFHGHHFGHHEGHHGDFFGGHA@EEGGF2GGHHGFHHHGHB3FGGHFHHFGFHFGGHHHD>EGDAGHHFHGHBG3F?GBFB?C?C?CFGGGGGADH
@M02034:409:000000000-BFKT7:1:1103:14613:19988 1:N:0:30
AAAGTCGAGGTGCCTAAAGTGGCAACCCAGACTCCTAATACTGTTGGTGGTGTAGAGCTTCCTGTAGCCGCATGGCGTTCGTACTTAAATATGGAACTAACCATTCCAATTTTCGCTGTCTCTTATACACATCTCCGAGCCCACGAGACT
+
BBBBAFAA@D>ABGGGGGGFGGEFFHHCAFFF3GHDGFFH5GFGHHGEFGAFGFFEGHHEHGHFFGHG3E?CEFGHGEGGE?BGGHGGHHGHHHDHGGHFGFHHGHFGHGHHHHGGGGGHFGHBHFFFF3DGHFFGE>CCCGHGGC?ADF
@M02034:409:000000000-BFKT7:1:1103:12084:19994 1:N:0:30
AAAGTCGAGGTGCCTAAAGTGGCAACCCAGACTAAGTGTCAGGTTGGTGGTGTAGAGCTTCCTGTAGCCGCATGGCGTTCGTACTTAAATATGGAACTAACCATTCCAATTTTCGCTGTCTCTTATACACATCTCCGAGCCCACGAGACT
+
BBCCCFCACCABGGGGFGGGGGGHHHHGGHHGHHHHFGHHHGHHHHGFFGEFGFHFGHHHHHHHHHHHHGFGGGHFFEFGGFHHHHHHHHHHHHFHHHHHHHGHHHHHHHHHHHGGGGFHHHHHHHHHGHGHHGGHEBFCFGHGGGGGGF
@M02034:409:000000000-BFKT7:1:1103:10288:20005 1:N:0:30
AAAGTCGAGGTGCCTAAAGTGGCAACCCAGACTAATAATAATGTTGGTGGTGTAGAGCTTCCTGTAGCCGCATGGCGTTCGTACTTAAATATGGAACTAACCATACCAATTTTCGCTGTCTCTTATACACATCTCCGAGCCCACGAGACT
+
BBBBBFBBBBABGGGGGGGFGGEHFHHFDGHGHHHHHHHHGHHGHHHGGGEGGGHEHHHHGHHHHFHHHGGGGGHHGGGGGGHHHHHGHHHHHHFFHGHHHHGHHHHHHHHHHHGGGGGFHHHHHHHFGHFHHGGHF?DBGGHGGGGDGH
@M02034:409:000000000-BFKT7:1:1103:3151:20011 1:N:0:30
AAAGTCGAGGTGCCTAAAGTGGCAACCCAGACTTATCAG
+
CCCCCFBACCBCGGGFGGGGGGGHHHHGGHHGH555555
@M02034:409:000000000-BFKT7:1:1103:17931:20013 1:N:0:30
AAAGTCGAGGTGCCTAAAGTGGCAACCCAGACTGAGAAGAAGGTTGGTGGTGTAGAGCTTCCTGTAGCCGCATGGCGTTCGTACTTAAATATGGAACTAACCATTCCAATTTTCGCTGTCTCTTATACACATCTCCGAGCCCACGAGACT
+
AAAAADA1>1AAFGGGEAFGGGGCFGHG0FACFEF1FBH10C0GGHGEEEFGEHE2FFHHHGHHHHHGGGGCEGHHGGGGGGFGGHBF1G@FGHFFGFFHFHDFGGH22FGHHHEGGEFGHFHHFGBGFHFHHHGFC//BBGHGC/<ACD
@M02034:409:000000000-BFKT7:1:1103:20433:20016 1:N:0:30
AAAGTCGAGGTGCCTAAAGTGGCAACCCAGACTTGTTCTCCGGTTGGTGGTGTAGAGCTTCCTGTAGCCGCATGGCGTTCGTACTTAAATATGGAACTAACCATTCCAATTTTCGCAGTCTCTTATACACATCTCCGAGCCCACGAGACT
+
A?AA>F1AD?>?GFF1B11B1F0FGHHGCGGC1FG1GHGHHGCE?GGGGGEFHFHDDFHHHHHHHGHFHEGGFGFGEEGGEEFFGHGGGDGHHG1EFGHHGGHGGHHGHHHHHHGG?AEHHFHGHHHHEGHFHGGF?/B@CGHGGGGGGH
@M02034:409:000000000-BFKT7:1:1103:3182:20019 1:N:0:30
AAAGTCGAGGTGCCTAAAGTGGCAACCCAGAATGGGCGGGGTGTTGGTGGTGTAGAGCTTCCTGTAGCCGCATGGCGTTCGTACTTAAATATGGTACTAACCATTCCAATTTTCGCTGTCTCT
+
BABBBFBBBBABGGGGGGGGGGGGHGFEFFD3DFB22AEE?EEE1F1>?E?FG3B3B@@B?FGG3?4FFE//EEG0E<B/??2/?FFGHHGGGB22FDGH201FBFG1?GDGH1>/>?>1<FF
@M02034:409:000000000-BFKT7:1:1103:20701:20025 1:N:0:30
AAAGTCGAGGTGCCTAAAGTGGCAACCCAGACT
+
BBBBBFAAAD>>GGGGCGGGFFFHHHFGGHHGH
@M02034:409:000000000-BFKT7:1:1103:23019:20025 1:N:0:30
AAAGTCGAGGTGCCTAAAGTGGCAACCCAGACTAATCATCCGGTTGGTGGTGTAGAGCTTCCTGTAGCCGCATGGCGTTCGTACTTAAATATGGAACTAACCATTCCAATTTTCGCTGTCTCTTATACACATCTCCGAGCCCACGAGACT
+
CCBCCFCCCCCCGGGGGGGGGGGHHHHGGHHGHHHHHHHGHGGGGGGGGGFGHHHGHHHHHHHHHHHHHGGGGGHHGGGGGFFHGHGGHHHHHHGFFHHHHHHHHHHHGHHHHHGGGGGGHHHHGHFHHHHHHHHFECGCGGHGGGGGGH
@M02034:409:000000000-BFKT7:1:1103:19124:20026 1:N:0:30
AAAGTCGAGGTGCCTAAAGTGGCAACCCAGACTAATAAGAATGTTGGTGGTGTAGAGCTTCCTGTAGCCGCATGGCGTTCGTACTTAAATATGGAACTAACCATTCCAATTTTCGCTGTCTCTATACACATCTCCGAGCCCACGAGACTA
+
AAABAFBBDBABFGGGGGGFGGGHGHHGGHHGHHHHHHHGHGGFHHGGGGEFGFHDGHHHHHHHHHHHHGGGFGHHGEGGGGGHHHHGHHHHHHFGHHHFHFHHHHHGHHGHHHGGGGGGHGHHHHFHHFHGHHHGCDCCGHFGGGGGHH
@M02034:409:000000000-BFKT7:1:1103:28644:20029 1:N:0:30
AAAGTCGAGGTGCCTAAAGTGGCAACCCAGACTTTGAGGGATGTTGGTGGTGTAGAGCTTCCTGTAGCCGCATGGCGTTCGTACTTAAATATGGAACTAACCATTCCAATTTTCGCTGTCTCTTATACACATCTCCGAGCCCACGAGACT
+
ABBBAFBBBBBBGGGGGGGBGFFHHHHGGHFGHHHHHGHGGGGGHHHEFGEGHHHFGHHHHHHHGHHGHGGGGGHGGGGGGGHHHHFGHHGHHHFGGHGFHHGHHHGHHHHHHHGGGGGHHHHHHHGHFHEHHHHHFFGCFGHGGGGGGF
@M02034:409:000000000-BFKT7:1:1103:24400:20030 1:N:0:30
AAAGTCGAGGTGCCTAAAGTGGCAACCCAGACTAATAAGCATGTTGGTGGTGTAGAGCTTCCTGTAGCCGCATGGCGTTCGTACTTAAATATGGAACTAACCATTCCAATTTTCGCTGTCTCTTATACACATCTCCGAGCCCACGAGACT
+
BCCCCFCCCCBCGGGGGGGGGGGHHHHGGHHGHHHHHHHHHHHHHHHGGGGGHHHHHHHHHHHGGHHHHGGGGGHHGGGGFFGHHHHFHHHHHHGHGHHHHHHHHHHHHHHHHHGGGGGHHHHHFHGHFHFHHHHHE>CCGEHGGGGGGB
@M02034:409:000000000-BFKT7:1:1103:26561:20032 1:N:0:30
AAAGTCGAGGTGCCTAAAGTGGCAACCCAGACTGGGGTGGGGGTTGGTGGTGTAGAGCTTCCTGTAGCCGCATGGCTTTCGTACTTAAATATGGAACTAACCATTCCAATTTTCGCTGTCTCTTATACACATCTCCGAGCCCACGAGACT
+
AAAABFAADDBBGGGGGGGGFGG4FHHGGHHGHHFDE2AEF0AAAE01B1BF1@E334BF@GDBF4D@B1>>EE102BBE>B2/FGB3EFHGFG33BEHF302BBDDD3FGHG3/AC/?@FGFG2>@BGB1?GFGFD//>AFGC--ADFD
@M02034:409:000000000-BFKT7:1:1103:16920:20049 1:N:0:30
AAAGTCGAGGTGCCTAAAGTGGCAACCCAGACTATGTGTGGGGTTGGTGGTGTAGAGCTTCCTGTAGCCGCATGGCGTTCGTACTTAAATATGGAACTAACCATTCCAATTTTCGCTGTCTCTTATACACATCTCCGAGCCCACGAGACT
+
CCCDCFCCCCBCGGGGGGGFGGGHHHGGGHHGHHHHHHHHGGGGGGGGGGGGHHHGHHHHHHHHHHHHHGGGGGHHGGGGGFHHHHHGHHHHHHHHHHHHHHHHHHHHHHHHHGGGGGGHHHHHHHHHHHHHHHHHGCGG/FGGGGGGGG
@M02034:409:000000000-BFKT7:1:1103:22953:20052 1:N:0:30
AAAGTCGAGGTGCCTAAAGTGGCAACCCAGACTAATGGGCCTGTTGGTGGTGTAGAGCTTCCTGTAGCCGCATGGCGTTCGTACTTAAATATGGAACTAACCATTCCAATTTTCGCTGTCTCTATACACATCTCCGAGCCCACGAGACTA
+
AAAAAFAADD>ABFGGGGGGGG0FFHHGGHFGHGHFHHFGCBCGHHGEFEEFGHGDFGHHHFHFGHHFGEEEEEHFGGGFEEGFFHGGGHGHHHEGHHHHHFHGHHHHHGHHHGGGGGEFHFHGGFHHEDHHGHHE?CCCGHGGGGFGHF
@M02034:409:000000000-BFKT7:1:1103:16717:20053 1:N:0:30
AAAGTCGAGGTGCCTAAAGTGGCAACCCAGACTTCGAGTAAGGTTGGTGGTGTAGAGCTTCCTGTAGCCGCATGGCGTTCGTACTTAAATATGGAACTAACCATTCCAATTTTCGCTGTCTCTTATACACATCTCCGAGCCCACGAGACT
+
A?AAAFB@D2A4GGGGGGCGGFGHHHHGGCFFGHHGHHHHHHH5DGAEFGGGG35FFHHGGHHHGHHHHGGGGGHHGGGFFECGFGHFHHFHHEBGFFHE30BFHEFHFFBGHHEGGD?3B4GF4BFBBFFGFFF2C>?/<?/FD/>EFF
@M02034:409:000000000-BFKT7:1:1103:12401:20055 1:N:0:30
AAAGTCGAGGTGCCTAAAGTGGCAACCCAGACTAGTAGGACTGTTGGTGGTGTAGAGCTTCCTGTAGCCGCATGGCGTTCGTACTTAAATATGGAACTAACCATTCCAATTTTCGCTGTCTCTTATACACATCTCCGAGCCCACGAGACT
+
AAABAFBABDBBGGGGGGGFFGGHHHHGGHHGGHBFGFHHGHHFHHHGGGEGHHHHHGGHHHHHHHHGHGGGGGHGGFGGGGHHHHHHHHHHHGHFGHHHHHHHHHHHGHHHHHGFGGGGHGHHHHHHFHGHHHHHGGGCFGHGGGGGGG
@M02034:409:000000000-BFKT7:1:1103:3476:20062 1:N:0:30
AAAGTCGAGGTGCCTAAAGTGGCAACCCAGACTGAGGGTCGGGTTGGTGGTGTAGAGCTTCCTGTAGCCGCATGGCGTTCGTACTTAAATATGGAACTAACCATTCCAATTTTCGCTGTCTCTTATACACATCTCCGAGCCCACGAGACT
+
AAABBFCABCAAFGGFFGGGFGFHFHHEGGHGHHHHGGGHGGGDGGGEFGEFHHHFGHHHHHGGFFHHHFEEGGHGEEGEEEGHHHHEHHEHHHFGGGFFGHFHHHHFHHHHHHGGGGGGHFHHHHFHFGBGFG>G?>C<<FGFDDGGGH
@M02034:409:000000000-BFKT7:1:1103:28630:20065 1:N:0:30
AAAGTCGAGGTGCCTAAAGTGGCAACCCAGACTAAGATGCCGGTTGGTGGTGTAGAGCTTCCTGTAGCCGCATGGCGTTCGTACTTAAATATGGAACTAACCATTCCAATTTTCGCTGTCTCTTATACACATCTCCGAGCCCACGAGACT
+
ABBBBFBBDBBBGGGBFGGGGGAFFHHGGHHGHHHHHHHHHFGGGGGEFEEFGHHFGHHHHHHHHHHHHEFGGGHGGGGEFFGHHHFFHHHHHHFHHHGHHHHHGHHHHHHHHFGGGGGHHHHHGHHHGFHHFGFGC<DCFGHGGGGGGH
@M02034:409:000000000-BFKT7:1:1103:25864:20065 1:N:0:30
AAAGTCGAGGTGCCTAAAGTGGCAACCCAGACTCATCCTCCGGTTGGTGGTGTAGAGCTTCCTGTAGCCGCATGGCGTTCGTACTTAAATATGGAACTAACCATTCCAATTTTCGCTGTCTCTTATACACATCTCCGAGCCCACGAGACT
+
BBBBBFBBBBABGGGGGGGGGGGFHHHGAHHGGHHHGHHHHGGGGGGGGGFFGHGAGHHHGHHFGHHGHEFFFGHHGEGGFFEGFHHHHHHHHHFGFHHHHHHHHHHGHGHHHHGGGGGGFHFHEHGHFFFFFHHHE/CBDGHGGGGGGH
@M02034:409:000000000-BFKT7:1:1103:8638:20070 1:N:0:30
AAAGTCGAGGTGCCTAAAGTGGCAACCCAGACTAATCATCAGGTTGGTGGTGTAGAGCTTCCTGTAGCCGCATGGCGTTCGTACTTAAATATGGAACTAACCATTCCAATTTTCGCTGTCTCTTATACACATCTCCGAGCCCACGAGACT
+
CCCCCFCCCCABGGGGFFFFGGFHHHHGGHHFGHHFHHHHHHHFGHGEFGEFGHHFGHHHHHHHFGHHHGGGGGHHGEGGEFGHHHHGHHHHHHGGHFHHHHHFHHHHHHHHHHGGGGFHHHHHGHHGFHHGHG3F?/B<BFHGGGGGGG
@M02034:409:000000000-BFKT7:1:1103:16705:20070 1:N:0:30
AAAGTCGAGGTGCCTAAAGTGGCAACCCAGACTTCGAGTAAGGTTGGTGGTGTAGAGCTTCCTGTAGCCGCATGGCGTTCGTACTTAAATATGGAACTAACCATTCCAATTTTCGCTGTCTCTTATACACATCTCCGAGCCCACGAGACT
+
BBCCBFCBCCABGGGFGGGGGGGHFHHGGHHGHHHGHHHHHHHHHHGGGGGFHHHGHHHHHHHHHHHHHGGGGGHHGGGGGFGHHHHGGHHHHHGHHHGGHHHHHHHGGHHHHHGGGGGHHHHHGHHHFHHHHHGHFCGFGGHGGGGGGH
@M02034:409:000000000-BFKT7:1:1103:12654:20070 1:N:0:30
AAAGTCGAGGTGCCTAAAGTGGCAACCCAGACTCTGAAGGAGGTTGGTGGTGTAGAGCTTCCTGTAGCCGCATGGCGTTCGTACTTAAATATGGAACTAACCATTCCAATTTTCGCTGTCTCTTATACACATCTCCGAGCCCACGAGACT
+
CCCCBFCCCCBCGGGGGGGGGGGHHHHGGHHGHHHHHHHHHHGEHHGGGGFGHGHGHHHHHHHHHHGHHGGGGGHHGEGGFFHHHHHHHHHHHHGHHHGGHHGHHHGHHHHHHHGGGGGHHGHHHHHHFHFHHHHHGDGDCGHGGGGGGH
@M02034:409:000000000-BFKT7:1:1103:22180:20083 1:N:0:30
AAAGTCGAGGTGCCTAAAGTGGCAACCCAGACTTCTCCTACGGTTGGTGGTGTAGAGCTTCCTGTAGCCGCATGGCGTTCGTACTTAAATATGGAACTAACCATTCCAATTTTCGCTGTCTCTTATACACATCTCCGAGCCCACGAGACT
+
BBBBBFBBBBABGGGGGGGGGGGGHHHGGHHGHHHHHHGHFGEHGGGEFGEFHFFDGHHHHHHHGHGHHGGGGGHHGEFGFFGHFHGGHHHHHHHHHFHHHHHHHHHGGGHHHHGGGGGHGHGHHHHHHFHHHHHFE@FCGGHGGFGGGH
@M02034:409:000000000-BFKT7:1:1103:16717:20085 1:N:0:30
AAAGTCGAGGTGCCTAAAGTGGCAACCCAGACTTCGAGTAAGGTTGGTGGTGTAGAGCTTCCTGTAGCCGCATGGCGTTCGTACTTAAATATGGAACTAACCATTCCAATTTTCGCTGTCTCTTATACACATCTCCGAGCCC
+
BA?AAF?A?2>>FGGGGGGDGFFHHGGEGGHG35F2FB3BG53AF2A2F1AFCFEHB53FGFFHHFBFFFGFGGHHGEFFEEHHEHHHE4FGH3EBE3FGHHFHBEFF4B3GBBEEA//B?FGHFF3FFCGGFHDF?/B?GE
@M02034:409:000000000-BFKT7:1:1103:25886:20092 1:N:0:30
AAAGTCGAGGTGCCTAAAGTGGCAACCCAGACTAATAATAATGTTGGTGGTGTAGAGCTTCCTGTAGCCGCATGGCGTTCGTACTTAAATATGGAACTAACCATTCCAATTTTCGCTGTCTCTTATACACATCTCCGAGCCCACGAGAC
+
A>1AAFAA1D>AGGGGGGGFFFCBFHHG0BGC11BF2FE22D2DDGEGGGAFAGHEFHGHGFHGGGGFHEEGGGHHGEGEEEGEGHHFHHFHHGGHHHGBGFHHGHFHHFGHHFGGGGG1GHFFHHFDBF1C1FHHG/BBCEGFC?CAA
@M02034:409:000000000-BFKT7:1:1103:12614:20105 1:N:0:30
AAAGTCGAGGTGCCTAAAGTGGCAACCCAGACTAATCAGCAGGTTGGTGGTGTAGAGCTTCCTGTAGCCGCATGGCGTTCGTACTTAAATATGGAACTAACCATTCCAATTTTCGCTGTCTCTTATACACATCTCCGAGCCCACGAGACT
+
CCCCCFCCCCABGGGGGGGFGGGHHHHGGHGFFGHHHHFGFHHHHHGEGGEGGHHFHHHHHHHGHHHHHGGGGGHHGGGGGGHHHHHHHHHHHHFFFHHHHHFHHHHGHHHHHHGDGGFHHHHHFHHHGHEFHHHHGCGFGGHGGGGGGH
@M02034:409:000000000-BFKT7:1:1103:16507:20108 1:N:0:30
AAAGTCGAGGTGCCTAAAGTGGCAACCCAGACTCAGAAGAATGTTGGTGGTGTAGAGCTTCCTGTAGCCGCATGGCGTTCGTACTTAAATATGGAACTAACCATTCCAATTTTCGCTGTCTCTTATACACATCTCCGAGCCCACGAGACT
+
CCCCCFBCCCABGGGGGGGFGGGHHHHGGHHGHHHHHHHHHGHHHHHGGGGGHHHGHHHHHGHHHHHHHGGGGGHHGGGGFEGHHHHHHHHHHHFHGHHGHHHHGHHHHHHHHHGGGGGHGHHHHHHHHFHHHHHHF/FFGGHGGGGGGF
@M02034:409:000000000-BFKT7:1:1103:16751:20115 1:N:0:30
AAAGTCGAGGTGCCTAAAGTGGCAACCCAGACTACTCCTCCGGTTGGTGGTGTAGAGCTTCCTGTAGCCGCATGGCGTTCGTACTTAAATATGGAACTAACCATTCCAATTTTCGCTATCTCTTATACACATCTCCGAGCCCACGAGACT
+
BBBBBFBBDDABGGGGGGGGGGEHHHHGGHHGHHHHHHHHHGGGGGGEGGFGHHHFHHHHHHHHHHHHHGGGGGHHGGGGGEGHHHHHGHGHHHHHFHHHHHHGHHHHHHHHHHGGG/CGHHHHHHFHGHHHHHHHGCCFGGHGGGGGGH
@M02034:409:000000000-BFKT7:1:1103:9523:20128 1:N:0:30
AAAGTCGAGGTGCCTAAAGTGGCAACCCAGACTACTAATAAGGTTGGTGGTGTGGAGCTTCCTGTAGCCGCATGGCGTTCGTACTTAAATATGGAACTAACCATTCCAATTTTCGCT
+
CCCCCFCCCCBCGGGGFGGGGGGHHHHGGHHG33BAADD55BGGHGA22EEFA1E3ABFEDGGHD5D5BAE0BEB1>?@FEE2??FHE@GHFD@33B@GH3?3B?4F44FFHG4//E
@M02034:409:000000000-BFKT7:1:1103:10910:20128 1:N:0:30
AAAGTCGAGGTGCCTAAAGTGGCAACCCAGACTAATTCTTTGGTTGGTGGTGTAGAGCTTCCTGTAGCCGCATGGCGTTCGTACTTAAATATGGAACTAACCATTCCAATTTTCGCTGTCTCTTATACACATCTCCGAGCCCACGAGACT
+
AAAAAFAADD>AGGGGGGFGGC001FFAEEGGHHGFHFFHHHBGGGGAFEEFHGG2FHHHHHHFFFFEHGCE>EHHEGGFEEFGFGG1GFFHHHDGGHGFHHHGHHFFFFGHHHGGGGGFHGHHFG2GF1FGHFHFG/>?@FAFG/<AEG
@M02034:409:000000000-BFKT7:1:1103:21320:20132 1:N:0:30
AAAGTCGAGGTGCCTAAAGTGGCAACCCAGACTCATGGGAATGTTGGTGGTGTAGAGCTTCCTGTAGCCGCATGGCGTTCG
+
BBBBBFABDBABGGGGGGGGGFAGHHHGGHHGH33D53A2AFGHEBG222EAA3D5DB335B5AF5A53AE0BE?1>1>F>
@M02034:409:000000000-BFKT7:1:1103:9505:20133 1:N:0:30
AAAGTCGAGGTGCCTAAAGTGGCAACCCAGACTACTAATAAGGTTGGTGGTGTGGAGCTTCCTGTAGCCGCATGGCGTTCGTACTTAAATATGGAACTAACCATTCCAATTTTCGCTGTCTCTTATACACATCTCCGAGCCCACGAGAC
+
BBBBBFBBBBABGFGFGGGGFGGHHHHGGHHGHHHGHHHHGHHGBHGEFGGGGEEBFBHHGHHHGFHGHGGGGGHHGEGGG1FGGHFGHHGGHB3FFFFFFHHFFFHHEFHHHFGGGGGGHHHHHHHHHHFHHHHFFCGCCGEGGGCGF
@M02034:409:000000000-BFKT7:1:1103:18188:20134 1:N:0:30
AAAGTCGAGGTGCCTAAAGTGGCAACCCAGACTGTGGGGCCGGTTGGTGGTGTAGAGCTTCCTGTAGCCGCATGGCGTTCGTACTTAAATATGGAACTAACCATTCCAATTTTCGCTGTCTCTTATACACATCTCCGAGCCCACGAGACT
+
CCCBBFCCCCACGGGGGGGGGGGGHHHGGHHGHHHGHGGGGGGGGGGEFGEGHFHGHHHHHHHHGHHHHGGGGGHHGGGGGEHHHHGHHHGHHHHHHHHHHGHFHHHHHHHHHHGGGGGFHGHHHHHGHGHHHFFFECGCGEHGGGGGGH
@M02034:409:000000000-BFKT7:1:1103:8113:20135 1:N:0:30
AAAGTCGAGGTGCCTAAAGTGGCAACCCAGACTACGGAGAATGTTGGTGGTGTAGAGCTTCCTGTAGCCGCATGGCGTTCGTACTTAAATATGGAACTAACCATTCCAATTTTCGCTGTCTCTTATACACATCTCCGAGCCCACGAGACT
+
BABCCFCCCCACGGGGGGGGGGGGHHHGGHHGHHHGGGGGHGHHHHHGFGGGEFH5GHHHHHHHGHGFHGGGGGHHGGGFGGFEHHGGGHHHHH3GFHHGHHFHHHGHGHHHHHGGGCFHGHHHHHHHFFHHHHHGAB?@DGFGGGG/DF
@M02034:409:000000000-BFKT7:1:1103:19803:20136 1:N:0:30
AAAGTCGAGGTGCCTAAAGTGGCAACCCAGACTCGGCCGGGTGTTGGTGGTGTAGAGCTTCCTGTAGCCGCATGGCGTTCGTACTTAAATATGGAACTAACCATTCCAATTTTCGCTGTCTCTTATACACATCTCCGAGCCCACGAGACT
+
BBBABFBABBBBGGGFGGGGGGGHHHHGGHGGHHCGGGFGGEGGGHHGGFEGHHHFGFHHHHHHGHGGHGGGGGHGGEEGGGHHHHHHHHHHHGFHGFFGFHGGHHHHFHFHHGGGGGGBGFHFGF2FGHFHHFFFG<C@AAGGGGCAEG
@M02034:409:000000000-BFKT7:1:1103:23666:20139 1:N:0:30
AAAGTCGAGGTGCCTAAAGTGGCAACCCAGACTGCGAATACGGTTGGTGGTGTAGAGCTTCCTGTAGCCGCATGGCGTTCGTACTTAAATATGGAACTAACCATTCCAATTTTCGCTGTCTCTTATACACATCTCCGAGCCCACGAGACT
+
BABABF@BDDAAFGGFG4FGGFGGHHHGFFHGHHCGGGGCHFEFEE?EFE1FFGHFHFHHDGHGHFFFGGGFGGHHGFGGEEFFGH@DGH?GGHEFHHFGHHHHHHFHHFFGHHGGGGEFGFHHHHGF3GBGFFFHG/<@CGHGGCGFFG
@M02034:409:000000000-BFKT7:1:1103:10096:20143 1:N:0:30
AAAGTCGAGGTGCCTAAAGTGGCAACCCAGACTCCGTCTGGTGTTGGTGGTGTAGAGCTTCCTGTAGCCGCATGGCGTTCGTACTTAAATATGGAACTAACCATTCCAATTTTCGCTGTCTCTTATACACATTCTCCGAGCCCACGAGAC
+
BBCBBFBADBACGGGGGGGGGGGHHHHGGHHFHHGF2FBAFGHHEHHAFFGGHHHFHHHHHHHHHFGFHGG?EGHGGEFGGFGHHHHHHHHHHGBFHHHHGFFFDGHHFGHHHHGGGGFHHHHHFGFHFHBHGFHHFE/CDGGHGGCCGG
@M02034:409:000000000-BFKT7:1:1103:28276:20143 1:N:0:30
AAAGTCGAGGTGCCTAAAGTGGCAACCCAGACTCAGAATCTTGTTGGTGGTGTAGAGCTTCCTGTAGCCGCATGGCGTTCGTACTTAAATATGGAACTAACCATTCCAATTTTCGCTGTCTCTTATACACATCTCCGAGCCCACGAGACT
+
ABBBAFBCCCBCGGGGGGGGGGGHHHHGGHHGHHHHHHHHHHHHHHHGEGEGHHHFHHHHHHHHHHHHHGGFGGHGGGGGGFHHHHHHHHHHHHGFHHGHHHHHHHHGHHHHHHGEGGGHHHHHHHHHHFHGGHFDCBDCCGHGGGGGGH
@M02034:409:000000000-BFKT7:1:1103:27840:20146 1:N:0:30
AAAGTCGAGGTGCCTAAAGTGGCAACCCAGACTAGTACGGCGGTTGGTGGTGTAGAGCTTCCTGTAGCCGCATGGCGTTCGTACTTAAATATGGAACTAACCATTCCAATTTTCG
+
BBCCBFCBCCBAGGGGGGGGGGGHHHHGGHHGHGFHHHGCEEGAE?E1BF1F13B5D5FGFHHHHFHFFA@EEEH1EEE/EEFGGF4?FFGFFH3F3EBBFGGGGD33FDFHH3B
@M02034:409:000000000-BFKT7:1:1103:6408:20150 1:N:0:30
AAAGTCGAGGTGCCTAAAGTGGCAACCCAGACTGGGAGTGGGGTTGGTGGTGTAGAGCTTCCTGTAGCCGCATGGCGTTCGTACTTAAATATGGAACTAACCATTCCAATTTTCGCTGTCTCTTATACACATCTCCGAGCCCACGAGACT
+
CCCCCFBBCCBCGGGGGGGGGGGHHHHGGHHGH32BA2E22FEEGGGGGGGGHGHHHHHHHHHHHHHHGGG@FGHHGGGGGGHHHHHHHHHHHHFGHHHHHHHHHHGHGHHHHHGGGGGHHHHHGHHHHHGHHHHHG>@DGFAGC/CDDD
@M02034:409:000000000-BFKT7:1:1103:11943:20154 1:N:0:30
AAAGTCGAGGTGCCTAAAGTGGCAACCCAGACTGCTGGTCGTGTTGGTGGTGTAGAGCTTCCTGTAGCCGCATGGCGTTCGTACTTAAATATGGAACTAACCATTCCAATTTTCGCTGTCTCTTATACACATCTCCGAGCCCACGAGACT
+
BBBBBFBBBBABGGGGGGGFGGGHHHHGGHHGHHHHHHHHFGGHHHHGFGFGHFHFFHHHHHHHHHHHHGGGGGGHGGGGFEFGHHHHHHHHHHDGGHHHGHFHHHHHHHHHHHGGGGGFHHHHHHHGDG2GGHGFE/DGGGHGGFGGGH
@M02034:409:000000000-BFKT7:1:1103:15288:20159 1:N:0:30
AAAGTCGAGGTGCCTAAAGTGGCAACCCAGACTACGCATAATGTTGGTGGTGTAGAGCTTCCTGTAGCCGCATGGCGTTCGTACTTAAATATGGAACTAACCATTCCAATTTTCGCTGTCTCTTATACACATCTCCGAGC
+
A3A?>D?A>2AAGGGGGGGGGFFGHHHGEHGGFG322BAEGGGAFF2BFEEFGFHHHGHGHHHGGEFGGGGEFGHHGGGGGE2FHHBFDHGHF33FFCFHFHGGHHFFFGHGG4<EFEFFHHGGGFFHGFFHHHHHD//<
@M02034:409:000000000-BFKT7:1:1103:15304:20168 1:N:0:30
AAAGTCGAGGTGCCTAAAGTGGCAACCCAGACTAAGAATAATGTTGGTGGTGTAGAGCTTCCTGTAGCCGCATGGCGTTCGTACTTAAATATGGAACTAACCATTCCAATTTTCGCTGTCTCTTATACACATCTCCGAGCCCACGAGACT
+
BBBCCFCCCCBCGGGGGGGGGGGHHHHGGHHGHHHHHHHHHGHHHHHGGGGGHHHFGHHHHHHHHHHHHGGFGGHHGEGGGGFHHHHHHHHHHHHFHHHHHHHHHHHGFGHHHHGGGGGHHHHHHHHHGHHHHHGHFCDFGGHGGGGGGG
@M02034:409:000000000-BFKT7:1:1103:6426:20168 1:N:0:30
AAAGTCGAGGTGCCTAAAGTGGCAACCCAGACTGGTAGTTGGGTTGGTGGTGTAGAGCTTCCTGTAGCCGCATGGCGTTCGTACTTAAATATGGAACTAACCATTCCAATTTTCGCTGTCTCTTATACACATCTCCGAGCCCACGAGAC
+
AAABBFAA3AAACGGGGGGG5FFBFHHGGAGGH325D5G55BEFFEEGGGEFHHHGHGHHHBGHGHFFHGGCGGHHGGGGGGFHHHHGHHBHHGDGCH3FFFHHHFH4?FFFHHGGGDGEHFHFHH2F2FGHHHFFGBDCCG/F/ADGF
@M02034:409:000000000-BFKT7:1:1103:19426:20173 1:N:0:30
AAAGTCGAGGTGCCTAAAGTGGCAACCCAGACTACTACGCATGTTGGTGGTGTAGAGCTTCCTGTAGCCGCATGGCGTTCGTACTTAAATATGGAACTAACCATTCCAATTTTCGCTGTCTCTTATACACATCTCCGAGCCCACGAGACT
+
BBBBBFBBBBAAGGGGGGGFGGFHHHHGGHHGHHHHHHGGGGGHHHHEFGEFHHHHHHHHHHHHGHHHHGGGGGHHGGGGGFHHHHHHHHHHHHHHGFHGHHHHHHHHGGHHHHGGGGGGHGHHHHHEDGFHHHHEF/C?CFHGFCFGFG
@M02034:409:000000000-BFKT7:1:1103:13828:20181 1:N:0:30
AAAGTCGAGGTGCCTAAAGTGGCAACCCAGACTAGGCAGTCGGTTGGTGGTGTAGAGCTTCCTGTAGCCGCATGGCGTTCGTACTTAAATATGGAACTAACCATTCCAATTTTCGCTGTCTCTTATACACATCTCCGAGCCCACGAGACT
+
BABBBFABCBAAGGGGGGGGGGFHHHHGGHHGHHHHHHGFGEGGGGGEFGEGHHHFHHHHHHGHGFHHHGGGGGHGGGGGGFHHHHGHHHHHHHFGHHHFFHHGHHHHHHHHHGGGGGGFHEHHFHGHFFHHHHBGECGDGGHGGGGGGH
@M02034:409:000000000-BFKT7:1:1103:17347:20184 1:N:0:30
AAAGTCGAGGTGCCTAAAGTGGCAACCCAGACTCATGGGCGTGTTGGTGGTGTAGAGCTTCCTGTAGCCGCATGGCGTTCGTACTTAAATATGGAACTAACCATTCCAATTTTCGCTGTCTCTTATACACATCTCCGAGCCCACGAGACT
+
CCCCCFCCCCBCGGGGGGGFGGGHHHHGGHHGHGHHHHHFGGGGHHHEEEGFFFHDFGHHHHHHHHHGHGGEGFHEGGGGGGFHHHHHHHHHHHDDGHHGFFFFHHHFHGHHHHGGGGGHHHHHDHDHFCGHHHHBE/BC@FHGGGGGGH
@M02034:409:000000000-BFKT7:1:1103:8363:20192 1:N:0:30
AAAGTCGAGGTGCCTAAAGTGGCAACCCAGACTCAGTCGAGTGTTGGTGGTGTAGAGCTTCCTGTAGCCGCATGGCGTTCGTACTTAAATATGGAACTAACCATTCCAATTTTCGCTGTCTCTTATACACATCTCCGAGCCCACGAGACT
+
CBCCCFCABCBCGGGGGGGGGGGHHHHGGHHGHHHHAGEFGHHFHHHEFGFFFGHEGHHHHHHHGFHHHGGGGGHHGEGGGGGHHHHHHHHGGH@EFHHHGHGGHHHGHHHHHHGGGGGHHHHHHHHGGHFHHHHGG/DGGGHGGGGGGG
@M02034:409:000000000-BFKT7:1:1103:18833:20196 1:N:0:30
AAAGTCGAGGTGCCTAACGTGGCAACCCAGACTCCTCCGCCTGTTGGTGGTGTAGAGCTTCCTGTAGCCGCATGGCGTTCGTACTTAAATATGGAACTAACCATTCCAATTTTCGCTGTCTCTTATACACATCTCCGAGCCCACGAGACT
+
AAAAAFB?BDABGGGGG4EGGGGHHDFGFHHGHFGHHHGGGGHHBGEABEAEAEGDGHHGFFHHFFFFFGGEFGHEFEGGGEFFCGFG3FGFHEDFCFHHGGGGHFFD4EGGHFEFGG/GD?GFFHHEHEFFHHFHA/<B@FEFGC@DEF
@M02034:409:000000000-BFKT7:1:1103:12032:20208 1:N:0:30
AAAGTCGAGGTGCCTAAAGTGGCAACCCAGACTAAGAATGATGTTGGTGGTGTAGAGCTTCCTGTAGCCGCATGGCGTTCGTACTTAAATATGGAACTACCCTTTCAATTTTT
+
BBBCBFBBCCBBGGGGGGGGGGGHHHHGGHHGHHHHHHHHHGHGHHHFFGFGHHHGHHHHHHHHGHHHHGGGGGHHGGGGGGHHHHHGHHHHHHGFGFH3F13B?D4B4DFHD
@M02034:409:000000000-BFKT7:1:1103:15386:20210 1:N:0:30
AAAGTCGAGGTGCCTAAAGTGGCAACCCAGACTAATACTAATGTTGGTGGTGTAGAGCTTCCTGTAGCCGCATGGCGTTCGTACTTAAATATGGAACTAACCATTCCAATTTTCGCTGTCTCTTATACACATCTCCGAGCCCACGAGACT
+
BBBCCFCCCCBCGGGGGGGGGGGHHHHGGHHGHHHHHHHHHGHGHHHGGGGGHHHGHGHHHHHHHHHHHGGGGGHHGGGGGGHHHHHHHHHHHHHHHHHHHHHHHHGHHHHHHHGGGGGHHGHHGHGHHHGHHHHHG?GGFGHGGGGGGH
@M02034:409:000000000-BFKT7:1:1103:10086:20212 1:N:0:30
AAAGTCGAGGTGCCTAAAGTGGCAACCCAGACTACGGG
+
CCCCBFBBCCCCGGGGFGGFGGGHHHHGGHHGHH3EGG
@M02034:409:000000000-BFKT7:1:1103:2634:20223 1:N:0:30
AAAGTCGAGGTGCCTAAAGTGGCAACCCAGACTAATGCGAAGGTTGGTGGTGTAGAGCTTCCTGTAGCCGCATGGCGTTCGTACTTAAATATGGAACTAACCATTCCAATTTTCGCTGTCTCTTATACACATCTCCGAGCCCACGAGACT
+
BBBCBFCBCCCCGGGGGGGGGGFHHHGGGHHGHHHHHHEEAFEGHHGEFGEGGFHGGHHHHHHGGGHGHEEGGGHHGGGGGGHHHHGGHHHHHHFGGHHFHHFHHHFFHHHHHHGFGGGHHHHHHHGHFBGHHGFD?<C><CGGGGGGGF
@M02034:409:000000000-BFKT7:1:1103:5702:20230 1:N:0:30
AAAGTCGAGGTGCCTAAAGTGGCAACCCAGACTGGGGGTCAGGTTGGTGGTGTAGAGCTTCCTGTAGCCGCATGGCGTTCGTACTTAAATATGGAACTAACCATTCCAATTTTCGCTGTCTCTTATACACATCTCCGAGCCCACGAGACT
+
CCCCCFBCCCBBGGGFGGGGFGFHHHHGGHHGHHHHGGGGHHGGHHGGGGGGHHHHHHHHHHHHFGHHHGGGGGHHGGGGGFGHHHHGHHFHHHFFGHGHHHFHHHHGHHHHHHGGGGGHHHHHGHGHEGFGFHHHECGDGEGGGGCFGH
@M02034:409:000000000-BFKT7:1:1103:5142:20234 1:N:0:30
AAAGTCGAGGTGCCTAAAGTGGCAACCCAGACTCTTTCGCCGGTTGGTGGTGTAGAGCTTCCTGTAGCCGCATGGCGTTCGTACTTAAATATGGAACTAACCATTCCAATTTTCGCTGTCTCTTATACACATCTCCGAGCCCACGAGACT
+
BBBBBFBADBAAGGGGGGGGGGDGCHFCGHHGGHHHHHEEEEEFGGGEFFBFFFGDFFHHHFHFBGGGGEEEFGHGEEGFFEFHHHGEHHFHHHFFFHGHHHHHHHHHHHHHHHGGGGGHHHHHHHGHGHGHHHGHC<D@@FHGGGGGGF
@M02034:409:000000000-BFKT7:1:1103:5627:20236 1:N:0:30
AAAGTCGAGGTGCCTAAAGTGGCAACCCAGACTAATAATAGTGTTGGTGGTGTAGAGCTTCCTGTAGCCGCATGGCGTTCGTACTTAAATATGGTACTAACCATTCCAATTTTCGCTGTCTCTTATACACATCTCCGAGCCCACGAGACT
+
BBBBBFBBBBBBGGGGGGGGGGGHHHHGGHGGHB3FGGGFHHGFGHGGCAE11AF5A5BA5BFGF5D53BEEEE11>>>1>>2?BEF3DEF4@@44B4GH313B@?F4BFBHE4>AFD?F?DFF4?BEGF3BFGGBB//><CGGC/@D?F
@M02034:409:000000000-BFKT7:1:1103:14927:20244 1:N:0:30
AAAGTCGAGGTGCCTAAAGTGGCAACCCAGACTAATAGTCCGGTTGGTGGTGTAGAGCTTCCTGTAGCCGCATGGCGTTCGTACTTAAATATGGAACTAACCATTCCAATTTTCGCTGTCTCTTATACACATCTCCGAGCCCACGAGACT
+
BABBBFB?DBAAFCGGGGCGGGGHHGGGGHHGHGHHHHHHGFFGGGFEGGGGHHHDGHGHHHHHFFFHHGGGGGGGEEEGFFGHGHHHHHHHHFGDGHFCCA3FEDGGGFBGGG?DFGEFGFGFFFBGFFBFGFHFD/>BCAGGGGDDGH
@M02034:409:000000000-BFKT7:1:1103:6986:20252 1:N:0:30
AAAGTCGAGGTGCCTAAAGTGGCAACCCAGACTCAGAAGGCTGTTGGTGGTGTAGAGCTTCCTGTAGCCGCATGGCGTTCGTACTTAAATATGGAACTAACCATTCCAATTTTCGCTGTCTCTTATACACATCTCCGAGCCCACGAGACT
+
BBBBBFBBBB>AGGGGGGGFGGFFFHHGFHHGHHHGHHHHHHHHHHHEFGEFGHHFGHGHGGHHFHHHHEEGGGHHGGGGEEGHHHHFHHHHHHGGHHHGHHHHHHHHHGFHHHGGGGGHHHHHHHHFFHFHFHFHBBCCFGHGGGGGGF
@M02034:409:000000000-BFKT7:1:1103:23465:20255 1:N:0:30
AAAGTCGAGGTGCCTAAAGTGGCAACCCAGACTGGGGGTTCGGTTGGTGGTGTAGAGCTTCCTGTAGCCGCATGGCGTTCGTACTTAAATATGGAACTAACCATTCCAATTTTCGCTGTC
+
BBBBBF3ADBBBFGGGGGGGGGGFFE4EGHHGFCGA?2AEFEEFEEAAFAAFFBG5FBEGFCHGFGDFGE@/EEG1E>ECE?2CFFFBGH4?F33?FFDGH0GG3FGB?FFFFD@DED/@
@M02034:409:000000000-BFKT7:1:1103:19048:20255 1:N:0:30
AAAGTCGAGGTGCCTAAAGTGGCAACCCAGACTAGGAGTCATGTTGGTGGTGTAGAGCTTCCTGTAGCCGCATGGCGTTCGTACTTAAATATGGAACTAACCATTCCAATTTTCGCTGTCTCTTATACACATCTCCGAGCCCACGAGACT
+
BBBBBFBBBBBBGGGFGGFGGGFHHHHGGHHGHHHHHHHHHHHHHHHEFGFFHFHBGHHHHHHHHHHHHGGGEGHHGEGGFFCGGHHHHHGHHHGHHHHGHHGHGHHGHHHHHHGGGGGHHHHHHHHHHHHHHHHHFCGGGGHGGGGGGH
@M02034:409:000000000-BFKT7:1:1103:7037:20258 1:N:0:30
AAAGTCGAGGTGCCTAAAGTGGCAACCCAGACTGGGGGGCGGGTTGGTGGTGTAGAGCTTCCTGTAGCCGCATGGCGTTCGTACTTAAATATGGAACTAACCATTCCAATTTTCGCTGTCTCTTATACACATCTCCGAGCCCACGAGACT
+
BBBBBFBBBBAAFGGGGGGGGGDG4GGEFFGFHHEHGGGCDFGDFGCDFGCEGDG0DDGHHEHF<FHGHGFCDCHCCCBECC/CEGEGGGFFFG9FFGFFFFFGGFGEFGGFFFF?DF.BFFFFFFFFFBFFFFFF:-@@D.EFFFFFFB
@M02034:409:000000000-BFKT7:1:1103:16606:20260 1:N:0:30
AAAGTCGAGGTGCCTAAAGTGGCAACCCAGACTACGCCGGCTGTTGGTGGTGTAGAGCTTCCTGTAGCCGCATGGCGTTCGTACTTAAATATGGAACTAACCATTCCAATTTTCGCTGTCTCTTATACACATCTCCGAGCCCACGAGACT
+
ABBBBFBBBBAAFGGGGGGGGGGHFHHGGHHGHGGEGGGGGFGHHHGEFGEBBGG@FGHHFGHGHHGHHGGGGFHHE>EFEE?GGHHHHEFGHGEGGGHFBAGHHHHHHHHHHFGFGG<FFFEGGH22GFFHHFFHC/CDCEHF@@CFGH
@M02034:409:000000000-BFKT7:1:1103:14936:20260 1:N:0:30
AAAGTCGAGGTGCCTAAAGTGGCAACCCAGACTAATAGTCCGGTTGGTGGTGTAGAGCTTCCTGTAGCCGCATGGCGTTCGTACTTAAATATGGAACTAACCATTCCAATTTTCGCTGTCTCTTATACACATCTCCGAGCCCACGAGACT
+
AAABBFBBBBAAGGGFEGFGGGGGGHGGGHHGHHHHHHHHHGGGFGGEFGEFHFHDGHHHHGHHHHHHHGFGGGHHGFGGFEEHHHHGHHGHHHFHFHGHHHHHHHHFHHHHHHGGGGGHHHHHHHHHFHGHHHHHC@?>DEGFCGGGGB
@M02034:409:000000000-BFKT7:1:1103:22648:20261 1:N:0:30
AAAGTCGAGGTGCCTAAAGTGGCAACCCAGACTAAGAATCAGGTTGGTGGTGTAGAGCTTCCTGTAGCCGCATGGCGTTCGTACTTAAATATGGAACTAACCATTCCAATTTTCGCTGTCTCTTATACACATCTCCGAGCCCACGAGACT
+
CCCCCFCCCCCCGGGGEGGGGGGHHHHGGHHGHGGH3GHDFGHHHHGGGGGGHHHHHHHHHHHHHHHHHGGGGGHHGGGGGFFHHHGGHHHHHHHHHHHHHHHHHHGHHHHHHHGGGGGHHGHHFHHHGHHHHHHGGCFCGGHGGGGGGF
@M02034:409:000000000-BFKT7:1:1103:4178:20262 1:N:0:30
AAAGTCGAGGTGCCTAAAGTGGCAACCCAGACTAGGGATCATGTTGGTGGTGTAGAGCTTCCTGTAGCCGCATGGCGTTCGTACTTAAATATGGAACTAACCATTCCAATTTTCGCTGTCTCTTATACACATCTCCGAGCCCACGAGACT
+
AABCCFBCCBBCGGGGFGGGGGGHHHHGEHGGGHHHGHHGHGHHHHHEEEFGHFHFGHHHHHHHHFGHHGGEGGHFGFGGGEFHGHGFHHHHHH3EGHHHFGBGHHGHHGHHHHGGGGFHGHHHHHHHHHHHGHHGF/B@DEHGGGGGGH
@M02034:409:000000000-BFKT7:1:1103:6243:20275 1:N:0:30
AAAGTCGAGGTGCCTAAAGTGGCAACCCAGACTAATCAT
+
CCCCCFCCCCCCGGGGGGGGGGGHHHHGGHHGHHHB355
@M02034:409:000000000-BFKT7:1:1103:28618:20282 1:N:0:30
AAAGTCGAGGTGCCTAAAGTGGCAACCCAGACTCAGGGGCATGTTGGTGGTGTAGAGCTTCCTGTAGCCGCATGGCGTTCGTACTTAAATATGGAACTAACCATTCCAATTTTCGCTGTCTCTTATACACATCTCCGAGCCCACGAG
+
AAABAFBABBAAGGGGGGFFGGFFHGHGFHHGEFGE32?22ABDFGFAFGEEFBGAGHGHDGHHFDG5FEE?EEHHF>E1E1BFEHHGHHHFGF3DFHBB3BFFGDF4FHGEGGEAFGGBHHGFBHHBH2BGGG3B?/B/<?CFGC?
@M02034:409:000000000-BFKT7:1:1103:10892:20283 1:N:0:30
AAAGTCGAGGTGCCTAAAGTGGCAACCCAGACTCATGCGAGGGTTGGTGGTGTAGAGCTTCCTGTAGCCGCATGGCGTTCGTACTTAAATATGGAACTAACCATTCCAATTTTCGCTGTCTCTTATACACATCTCCGAGCCCACGAGACT
+
CCCCCF@BCCCCGGGGGGGGGGGHHHHGGHHGHFHGDGGGCGGGHGGEFGGGHHHGHHHHHHHHHHHHHGGGGGHHGGGGGGHHHHHHHHGHHHFHHHHHHGGHHHHHHHHHHHGGGGGGHGHHHHGHHHFHHHHHG?FGGGHGGGGGGH
@M02034:409:000000000-BFKT7:1:1103:3117:20284 1:N:0:30
AAAGTCGAGGTGCCTAAAGTGGCAACCCAGACTACGGCGGGGGTTGGGGGTGTAGAGCTTCCTGTAGCCGCATGGCGTTC
+
BBBBAFBBDBABGGGFBFFGGFFHHHGGGHHGHHHEEEFEEGG>EGG/EE/B<2GF>2GH2F22?2@>D/</??GF@>CA
@M02034:409:000000000-BFKT7:1:1103:6353:20286 1:N:0:30
AAAGTCGAGGTGCCTAAAGTGGCAACCCAGACTACGAATCATGTTGGTGGTGTAGAGCTTCCTGTAGCCGCATGGCGTTCGTACTTAAATATGGAACTAACCATTCCAATTTTCGCTGTCTCTTATACACATCTCCGAGCCCACGAGAC
+
BBBBBFBBBBAAGGGGGGGGFGGHHGHGGCHGFGH2AAF2BFHHHGHAFGFFFGH55GHGEGHHDEHGFEGEEEFGGEGGGFEEHGGEGHGGGGBFGHBHGHFGHHH4GFGHHHGGGCEFHHHHFH?FGHFHGBF2C/@CCFAFFGGDE
@M02034:409:000000000-BFKT7:1:1103:4289:20289 1:N:0:30
AAAGTCGAGGTGCCTAAAGTGGCAACCCAGACTCGTGAGACTGTTGGTGGTGTAGAGCTTCCTGTAGCCGCATGGCGTTCGTACTTAAATATGGAACTAACCATTCCAATTTTCGCTGTCTCTTATACACATCTCCGAGCCCAC
+
CCCCCFBCCCACGGGFGGGGGGGHHHHGGHHGHC2F23B5FGHHAGCAAAFF13D5BFDE5FFG55B5AEE?EFC1>BEF?B21FGHDDGFFFF33BCGH303BB4F44FEHD4>/?<?B4BB44?B3F2GCCDGBA/>BC/?F
@M02034:409:000000000-BFKT7:1:1103:8787:20303 1:N:0:30
AAAGTCGAGGTGCCTAAAGTGGCAACCCAGACTGAGATTACTGTTGGTGGTGTAGAGCTTCCTGTAGCCGCATGGCGTTCGTACTTAAATATGGAACTAACCATTCCAATTTTCGCTGTCTCTTATACACATCTCCGAGCCCACGAGACT
+
AAAAAFBBDBAAGGFGGGGGBEFCFGGGCHFGHFGFDDF53D5FGHEAAA2BGFEAEFFGHCHFGHHGHGGGEFHGCEFCEA??FFEBFD4@B@@BGHFHHGEH?GHFGHHHHHGGGGEHDHHHGHFFHFGFHHFDE/BG@FFFGGGCGH
@M02034:409:000000000-BFKT7:1:1103:12016:20304 1:N:0:30
AAAGTCGAGGTGCCTAAAGTGGCAACCCAGACTTGTGGGGCTGTTGGTGGTGTAGAGCTTCCTGTAGCCGCATGGCGTTCGTACTTAAATATGGAACTAACCATTCCAATTTTCGCTGTCTCTTATACACATCTCCGAGCCCACGAGACT
+
CCCCCFCCBBBCGGGGGGGFGGGHHHHGGH2FGHGHHGGGGFGHFHH1AEFF1AGAAFGGFHHHFFFFFFGEGGF1E?EEFEBGGFGBDGHFEF33FEHHF03GFDFDFHHHHFEFGGCGDHHHGGGGHGHFFGFFC<DGGEGFDCCADG
@M02034:409:000000000-BFKT7:1:1103:21637:20313 1:N:0:30
AAAGTCGAGGTGCCTAAAGTGGCAACCCAGACTAAGAATAATGTTGGTGGTGTAGAGCTTCCTGTAGCCGCATGGCGTTCGTACTTAAATATGGAACTAACCATTCCAATTTTCGCTGTCTCTTATACACATCTCCGAGCCCACGAGACT
+
BBCBBFCCCBABGGGGGGGFGGGHHHHGGHHGHHHHHHHHHHHHHHHEFGEFHHHGGHHHHHHHHHHHHGGGGGHHGEGGGGHHHHHHHHHHHGFHHHHHHHHHHHHHHHHHHHGGGGGHHHHHHHHHDGHHHHHGC/BDGGFFGFGGGG
@M02034:409:000000000-BFKT7:1:1103:23245:20314 1:N:0:30
AAAGTCGAGGTGCCTAAAGTGGCAACCCAGACTGGGAATCCGGTTGGTGGTGTAGAGCTTCCTGTAGCCGCATGGCGTTCGTACTTAAATATGGAACTAACCATCC
+
A1AA1@AAD?>AGGG11B1BGGFGGEHGFCAEBG0ABGFFHGEEEE//AE/A/AFAFB11DBFFGEHHHE>>FFGF/B>>EEFGEF2FGFHBBGB>CBFCEGBGBF
@M02034:409:000000000-BFKT7:1:1103:18465:20315 1:N:0:30
AAAGTCGAGGTGCCTAAAGTGGCAACCCAGACTGTGCCTCCGGTTGGTGGTGTAGAGCTTCCTGTAGCCGCATGGCGTTCGTACTTAAATATGGAACTAACCATTCCAATTTTCGCTGTCTCTTATACACATCTCCGAGCCCACGAGACT
+
BBBCAFCCCCABGGGFGGGFGGFHHHHGGHHGHHHHHHHHHGGEGGGEFGFGHHHGHHHHHHHHHHHHHGGGGGHHGGGGFGHHHHHHHHHHHHFHFFFFHHGHHHHHHHHHHHGGGGGFHHHHHHFHGFEHHHGFE/C<DGHGGGGGGH
@M02034:409:000000000-BFKT7:1:1103:5612:20316 1:N:0:30
AAAGTCGAGGTGCCTAAAGTGGCAACCCAGACTTGTAGTAAGGTTGGTGGTGTAGAGCTTCCTGTAGCCGCATGGCGTTCGTACTTAAATATGGAACTAACCATTCCAATTTTCGCTGTCTCTTATACACATCTCCG
+
A1AAAFAAD111BGGGGFGGFGGHHHGGGHHGHGBGBHDGFFHFGHG/AEEFFHH21FHHGEGBB22FFEEAFFFGEEGFGECAFGGHGGHGFDGFFGB1@0BFDFEFBGHFH2@EFGE12BFGGHGH21F1BG1<C
@M02034:409:000000000-BFKT7:1:1103:15406:20322 1:N:0:30
AAAGTCGAGGTGCCTAAAGTGGCAACCCAGACTCCGATGAATGTTGGTGGTGTAGAGCTTCCTGTAGCCGCATGGCGTTCGTACTTAAATATGGAACTAACCATTCCAATTTTCGCTGTCTCTTATACACATCTCCGAGCCCACGAGACT
+
BBBBBFBBBBAABGGFGFGGGGFFFHHGGHGGHHHGEFFHHFGGGHHBFGFGHHH5GEHHHHHHHHHFGGGFFFHGGEGGGEGFGHFGGHHHHGFHFHFHFHHGHHHFFHHHHHGGGGDHFFHHHFFHGGEGFGH2C>CDFEHGGGGGGD
@M02034:409:000000000-BFKT7:1:1103:11467:20326 1:N:0:30
AAAGTCGAGGTGCCTAAAGTGGCAACCCAGACTAATAAGCAGGTTGGTGGTGTAGAGCTTCCTGTAGCCGCATGGCGTTCGTACTTAAATATGGAACTAACCATTCCAATTTTCGCTGTCTCTTATACACATCTCCGAGCCCACGAGACT
+
BBBBBFBABBABGGGGGGGGGGEHFHHGGHHGFHHHHHHHDGHHHHGGGGGGHFHFHHHHHHHHHHHHHGGGGGHHGGGGGGHHHHHHHHHHHHGHHHGHHHHHHHGHHHHHHGGGGGGGHHHHHHHHHHGHHHGFG@CFGGHGGGGGGH
@M02034:409:000000000-BFKT7:1:1103:5621:20333 1:N:0:30
AAAGTCGAGGTGCCTAAAGTGGCAACCCAGACTTGTAGTAAGGTTGGTGGTGTAGAGCTTCCTGTAGCCGCATGGCGTTCGTACTTAAATATGGAACTAACCATTCCAATTTTCGCTGTCTCTTATACACATCTCCGAGCCCACGAGACT
+
CCCCCFCCCCAAGGGGGGGFGGGGFHHGGHHFCGHHHHHHHHHGHFGFFGGGHHHFFGHHGHHHGHHHHGGGGGHHGGGFFGFHHHGGFHFHHHDFHHHFHHFHHHGGHGHHHGGGGGGGHGHHGHHHFHHHHHGFFCFCGGHGGGGGGH
@M02034:409:000000000-BFKT7:1:1103:11801:20348 1:N:0:30
AAAGTCGAGGTGCCTAAAGTGGCAACCCAGACTGATAATAATGTTGGTGGTGTAGAGCTTCCTGTAGCCGCATGGCGTTCGTTCTTAAATATGGAACTAACCATTCCAATTTTCGCT
+
BBBBBFBADDBAGGGGGGGFFGGHHHHGFHHGHHGHHFHF5DGHFGG2AEFGG3F5G53B5GGG5A5B3AE0EEC1E>EEE13B?FF43@BDFE33BBGH313B34G44FEGB4/>E
@M02034:409:000000000-BFKT7:1:1103:26509:20361 1:N:0:30
AAAGTCGAGGTGCCTAAAGTGGCAACCCAGACTAGTTTGAATGTTGGTGGTGTAGAGCTTCCTGTAGCCGCATGGCGTTCGTACTTAAATATGGAACTAACCATTCCAATTTTCGCTGTCTCTTATACACATCTCCGAGCCCACGAGACT
+
BABBBFBABBBBGGGDGGGGFGGHHHFGGHHGHHHGGHHGHHHHFHGEFGEFGHHHHHGHHHHHHHHFGFGGGGHFFGGGGGHHHHHFHHGHGFHHFHFFGHEHHHGHHHHHHHGEGGGHHHHHFHFHGHHHHGGHGDC/B?GGGCGGGF
@M02034:409:000000000-BFKT7:1:1103:17160:20362 1:N:0:30
AAAGTCGAGGTGCCTAAAGTGGCAACCCAGACTCATCCGACTGTTGGTGGTGTAGAGCTTCCTGTAGCCGCATGGCGTTCGTACTTAAATATGGAACTAACCATTCCAATTTTCGCTGTCTCTTATACACATCTCCGAGCCCACGAGACT
+
DCCCDFBCCCACGGGGGGGFGGGHHHHGGHHGHHHHHHGGGGGHHHHGGGGGHHHDGHHHHGHHHHHHHGGGGGHHGGGGGGHHHHGHHHHHHHFHHHHHHHGHHHGHHHHHHHGGGGGFGHHHFHFHEHDFHHGHG?CDGGHGG?GDGH
@M02034:409:000000000-BFKT7:1:1103:7205:20365 1:N:0:30
AAAGTCGAGGTGCCTAAAGTGGCAACCCAGACTACTAAGTGTGTTGGTGGTGTAGAGCTTCCTGTAGCCGCATGGCGTTCGTACTTAAATATGGAACTAACCATTCCAATTTTCGCTGTCTCTTATACACATCTCCGAGCCCACGAGACT
+
CCCCCFCCCCABGGGGGGGGGGGHHHHGGHHGHF3GFGHG55DFHHHGGGGGHHHFHHHHHHHHHHHHHGGGGGHHGFGGFEGHHHHHHHHHHHFHGHHGHHHHHHHHHHHHHHGGGGGGHGHHHHHHHHHHHGFGE<@CFGHGGGFDF=
@M02034:409:000000000-BFKT7:1:1103:8240:20371 1:N:0:30
AAAGTCGAGGTGCCTAAAGTGGCAACCCAGACTAATAAGAATGTTGGTGGTGTAGAGCTTCCTGTAGCCGCAT
+
AAAA>BAAD?ABGGGEG4GGGGGGHHHGGHEAAFGF5AF55BBF5F2A22B113A55AAA5BA5A55ABAAAE
@M02034:409:000000000-BFKT7:1:1103:3385:20378 1:N:0:30
AAAGTCGAGGTGCCTAAAGTGGCAACCCAGACTACGTCGCCGGTTG
+
CCCCBFBBCCBCGGGFGGGGGGGHHHHGGHH2F33BA2A22AAE1E
@M02034:409:000000000-BFKT7:1:1103:12922:20379 1:N:0:30
AAAGTCGAGGTGCCTAAAGTGGCAACCCAGACTAATAAGGCGGTTGGTGGTGTAGAGCTTCCTGTAGCCGCATGGCGTTCGTACTTAAATATGGAACTAACCATTCCAATTTTCGCTGTCTCTTATACACATCTCCGAGCCCACGAGACT
+
CCCCBFBBCCBCGGGGGGGGGGGHHHHGGHHGGHHHHHHHHGGGGGGAFGAFAFGFHHHHFHHHEEGGHGG?EFHGGGGGGEFHGHHHHHGHHHFHHHGHHHFHHHGHHHHHHHGGGGGEHFHHGGHGDGHFFHFHGCC?CGGGGGGGGH
@M02034:409:000000000-BFKT7:1:1103:14555:20384 1:N:0:30
AAAGTCGAGGTGCCTAAAGTGGCAACCCAGACTGTGTCGACGGTTGGTGGTGTAGAGCTTCCTGTAGCCGCATGGCGTTCGTACTTAAATATGGAACTAACCATTCCAATTTTCGCTGTCTCTTATACACATCTCCG
+
AAAAAFAAA?>4GGGGGGFEFAEFHHHGGFFGH3BAF5AECECE1AE1B1EEE3BFGAGHDGBDHEFDG1E/EEA1EBEF1?1FFGFF3B?FFB3?BCFG3E3B?DFB?GGGD?/BF/<FBDGGFF2FGF11@FH1C
@M02034:409:000000000-BFKT7:1:1103:23715:20391 1:N:0:30
AAAGTCGAGGTGCCTAAAGTGGCAACCCAGACTAATAATAAGGTTGGTGGTGTAGAGCTTCCTGTAGCCGCATGGCGTTCGTACTTAAATATGGAACTAACCCTTCCAATTTTCGCTGTCTCTTATACACATCTCCGAGCCCACGCGACT
+
BAABBFBABBBBGGGGGGGGGCGHHHHGGEHGHFEGGCFGHHHHH2EEFEEFHFHBHGHGHGHFHHHHHGG0?EHHGGGFG??GGHGFGH4GFBFBFGEHHH/BGGH34FGGFFEDEE<FDFGGBG3GGGFBGFFDD//<@/FFD/<ACF
@M02034:409:000000000-BFKT7:1:1103:11856:20397 1:N:0:30
AAAGTCGAGGTGCCTAAAGTGGCAACCCAGACTAGGGCGGGGGTTGGTGGTGTAGAGCTTCCTGTAGCCGCATGGCGTTCGTACTTAAATATGGAACTAACCATTCCAATTTTCGCTGTCTCTTATACACATCTCCGAGCCCACGAGACT
+
BCCCCFBCCCABGGGGGGGGGGGHHHHGGHHGHGGHHHGGGGGGGGGGGGGGHHHFHHHHHHHHHHHHHGGGGGHHGGGGGFHHHHHGHHHHHHHGHGFGHHGHHHHHHHHHHHGGGGGHGHHHHHHHHHGHHHHHGCGCGGGGGGGGGG
@M02034:409:000000000-BFKT7:1:1103:3460:20399 1:N:0:30
AAAGTCGAGGTGCCTAAAGTGGCAACCCAGACTAGTCCGCAGGTTGGTGGTGTAGAGCTTCCTGTAGCCGCATGGCGTTCGTACTTAAATATGGAACTAACCATTCCAATTTTCGCTGTCTCTTATACACATCTCCGAGCCCACGAGACT
+
ABBBBFBBDBAAGGGGGGGGCGEHGHHGGGGFHHFG55ECCCABBB?FGEGGGGH5AFFHBHHHDFG5FEFGEGHGGE@1EFC?FGHHGHDFF333FCGGFHFHHHHHEGG?GHCGGCD?GHFFFH33?FBGCHHG?<BDDC//ACD/.<
@M02034:409:000000000-BFKT7:1:1103:14561:20400 1:N:0:30
AAAGTCGAGGTGCCTAAAGTGGCAACCCAGACTGTGCCGACGGTTGGTGGTGTAGAGCTTCCTGTAGCCGCATGGCGTTCGTACTTAAATATGGAACTAACCATTCCAATTTTCGCTGTCTCTTATACACATCTCCGAGCCCACGAGACT
+
BBBBBFCCCCABGGGGGGGGGGGHHHHGGHHGHC3F5FA22EEGGGGGGGGGHHHFGHHHHHHHHHHHHGGGGGHHGGGGGFGHHHHHHHHHHHHHHHHGHHGHHHGHHHHHHHGGGGGHHHHHHHHHHHHHGHFHGCGGGGHGGGGGGH
@M02034:409:000000000-BFKT7:1:1103:4709:20404 1:N:0:30
AAAGTCGAGGTGCCTAAAGTGGCAACCCAGACTAGTAAGGGGGTTGGGGGTGTAGAGCTTCCTGTAGCCGCATGGCGTTCGTACTTAAATATGGAACTAACCATTCCAATTTTCGCTGTCTCTTATACACATCTCGG
+
AAAAADAABBABGGGG4GFGGGGHFHHGGGHGHFEGFBHH2EEE0EE0AEEEEGHEF4BGDEGH34B4FEG/?EGG?E@EEE2?GEFFGBGDGDB2BGBC?FDGH3DB?GHFHHG/C/?1<1GGGHHB<1FFFHH0<
@M02034:409:000000000-BFKT7:1:1103:16430:20410 1:N:0:30
AAAGTCGAGGTGCCTAAAGTGGCAACCCAGACTAGTAATCATGTTGGTGGTGTAGAGCTTCCTGTAGCCGCATGGCGTTCGTACTTAAATATGGAACTAACCATTCCAATTTTCGCTGTCTCTTATACACATCTCCGAGCCCACGAGACT
+
BBBBBFBBBBAAGGGGGGGFGGGHHGHGGEGGHHHBGGGFHHHHHHHEFGFFHGHBGHHHHFHHHHHHHGGGGGHHGFGGGFHHHHGGHHGHHHFDGHHHHHHHHHHFHHHHHHGGGGFHHHHHHHHHHHHHHHHFE@GGGGHGGGGGGH
@M02034:409:000000000-BFKT7:1:1103:21894:20421 1:N:0:30
AAAGTCGAGGTGCCTAAAGTGGCAACCCAGACTCCTACGCGGGTTGGTGGTGTAGAGCTTCCTGTAGCCGCATGGCGTTCGTACTTAAATATGGAACTAACCATTCCAATTTTCGCTGTCTCTTATACACATCTCCGAGCCCACGAGACT
+
AAAAAFAA1D>ABFGFGGGGFFCBGHFEFGHGCA11BCAE?ECACE//F?EFHHF2DGGHHHHGFHHEGEEEEEFAEEEFE?>GGFG1BFGFGFGBGGFHGHFCGFBG>FGHHHGGCCEGHEHHHHHHFHH1GG1FC/AC@ECFCGGGCG
@M02034:409:000000000-BFKT7:1:1103:7745:20422 1:N:0:30
AAAGTCGAGGTGCCTAAAGTGGCAACCCAGACTGATCGTTCTGTTGGTGGTGTAGAGCTTCCTGTAGCCGCATGGCGTTCGTACTTAAATATGGAACTAACCATTCCAATTTTCGCTGTCTCTTATACACATCTCCGAGCCCACGAGACT
+
ABBABFBBBBAAGGGGGGGBGGFHFDHGGGGGFHCGHGHHHGHHHHGEFEEFHHHFGHGHHHHHHHHGHGGGGGHFGEGGGEHHHGFBFHFHGHGFHHHHHHHHHHHBHHHHHHGGGGEFGHHHGHGHBFBHGGFGE/@BGGHGGGGGGG
@M02034:409:000000000-BFKT7:1:1103:4716:20424 1:N:0:30
AAAGTCGAGGTGCCTAAAGTGGCAACCCAGACTAGTAAGGTGGTTGGTGGTGTAGAGCTTCCTGTAGCCGCATGGCGTTCGTACTTAAATATGGAACTAACCATTCCAATTTTCGCTGTCTCTTATACACATCTCCGAGCCCACGAGACT
+
BABBBFBBBBBAGGGGGGGGGGFGFHHGGCFCCGHHHFGH5AEEAEC21AEEAFG5BGHBGFFHFFFGHEGFGEA1E>E1F1BFF4G3FDG4B3B3FGFHFF3BFFHFDGGHHGGGGGEFGHHHFHHHFHGFCGHHD@?CGGGGF@@?E?
@M02034:409:000000000-BFKT7:1:1103:27500:20424 1:N:0:30
AAAGTCGAGGTGCCTAAAGTGGCAACCCAGACGCATCC
+
CCDDCFCCDBCCGGGGFGGGGGGHHHHGGHF22AAE2B
@M02034:409:000000000-BFKT7:1:1103:21644:20425 1:N:0:30
AAAGTCGAGGTGCCTAAAGTGGCAACCCAGACTAAGAATTATGTTGGTGGTGTAGAGCTTCCTGTAGCCGCATGGCGTTCGTACTTAAATATGGAACTAACCATTCCAATTTTCGCTGTCTCTTATACACATCTCCGAGCCCACGAGACT
+
CCCCCFCBCCBBFGGFGGGGGGGHHHHGGHHGHHHHHHHHHHHHHHHGGGFFHHHGHHHHHHHHHHHHHGGGGGHHGGGGGFGHHHHHHHHHHHHHHHGHHHHHHHGHHHHHHHGGGGGHHHHHHHHHHHHHHHHHF@DCGGHGGGGGGH
@M02034:409:000000000-BFKT7:1:1103:13526:20439 1:N:0:30
AAAGTCGAGGTGCCTAAAGTGGCAACCCAGACTAATAATCATGTTGGTGGTGTAGAGCTTCCTGTAGCCGCATGGCGTTCGTACTTAAATATGGAACTAACCATTCCAATTTTCGCTGTCTCTTATACACATCTCCGAGCCCACGAGACT
+
CBCCBFCCCCCCGGGGGGGGGGGFHHHGGHHGHHHHHHHHHGHGHHHGFGGGHHHFGHHHHHHHHHHHHGGGGGHHGGGGGGHHHHHGHHHHHHFHGHHHHHGGHHGHHGHHHHGGGGGGHHHHFHHHGHFHHHGGGCFGGGHGGGGGFF
@M02034:409:000000000-BFKT7:1:1103:2953:20440 1:N:0:30
AAAGTCGAGGTGCCTAAAGTGGCAACCCAGACTAATAGTGTTGTTGGTGGTGTAGAGCTTCCTGTAGCCGCATGGCGTTCGTACTTAAATATGGAACTAACCATTCCAATTTTCGCTGTCTCTTATACACATCTCCG
+
CCCDBFABCBCCGGGGGGGGGGGHHHHGFHHGHHBG5DDFFDGHAAAE2AE113F55BF3AFBG55D5AEE0EDA1>?>A?>2?FGHH3FG4@D33FFFG3?3BB?D4EGDHDDEEEEE3FGFFDDHGFBD2GHH2?
@M02034:409:000000000-BFKT7:1:1103:21183:20446 1:N:0:30
AAAGTCGAGGTGCCTAAAGTGGCAACCCAGACTTCGCGTGATGTTGGTGGTGTAGAGCTTCCTGTAGCCGCATGGCGTTCGTACTTAAATATGGAACTAACCATTCCAATTTTCGCTGTCTCTTATACACATCTCCGAGCCCACGAGACT
+
CCCCCFCCCCBBGGGBFGGFGGGGHHHGGHHGHHHGGGGGGGGHHHHFFGGGHHHDGHHHHHHHHHHGHGGCFGHHGGGGGGHHHHHHHHHHHHFHHHHHHHHHHHHHHHHHHHGGGGGHHHHHHHHHHHHHHHGHGCDFGGHGGGGGGH
@M02034:409:000000000-BFKT7:1:1103:6632:20447 1:N:0:30
AAAGTCGAGGTGCCTAAAGTGGCAACCCAGACTTCTGGGTATGTTGGTGGTGTAGAGCTTCCTGTAGCCGCATGGCGTTCGTACTTAAATATGGAACTAACCATTCCAATTTTCGCTGTCTCTTATACACATCTCCGAGCCCACGAGACT
+
AAAABFA3DD>AFGGFGGFBFFFCFCC2FGEFFGGGHHGBGHHHHHHEFE2FGFF5FGHGHFGFFGHGHGF?EEH1@EE1?BBGGFF3FE4EGGBGHHHGHHHHBGHBBGFHHHGGGGEFHHHHHHHHFGHGGGDBCBCCC/FFCGGGGH
@M02034:409:000000000-BFKT7:1:1103:26927:20450 1:N:0:30
AAAAGTCGAGGTGCCTAAAGTGGCAACCCAGACTGGGGGGGGGTTGGTGGTGTAGAGCTTCCTGTAGCCGCATGGCGTTCGTACTTAAATATGGAACTAACCATTCCAATTTTCGCTGTCTCTTATACACATCTCCGAGCCCACGAGACT
+
BBBBBFFBBBBAGGGGGGBFFGHGGHHHGGHHGHHHHGGGGFFBFFFDED;EEFFBFFFFFFFFFFFFFD@BFDFFFFFFDDBEFFFFFFEFFFBFFFFFFFFFFFFFFFFFFFFFFFFFFFFFFFFFFFFFFFFFD>F>BEFFFDFFF9
@M02034:409:000000000-BFKT7:1:1103:9591:20450 1:N:0:30
AAAGTCGAGGTGCCTAAAGTGGCAACCCAGACTAATAATCCTGTTGGTGGTGTAGAGCTTCCTGTAGCCGCATGGCGTTCGTACTTAAATATGGAACTAACCATTCCAATTTTCGCTGTCTCTTATACACATCTCCGAGCCCACGAGACT
+
BBCCBFCCCCBCGGGGGGGFGGGHHHHGGHHGHHHHHHHHHGGHHHHGGGGGHHHGHHHHHHHHHHHHHGGGGGHHGGGGGGGHHHHGFHHHHHGHHHHHHHHGHHHHHHHHHHGGGGGFHHHHGHHHHHGHHHFHG?GCGGHGGGGGGH
@M02034:409:000000000-BFKT7:1:1103:23253:20472 1:N:0:30
AAAGTCGAGGTGCCTAAAGTGGCAACCCAGACTACGACTAGGGTTGGTGGTGTAGAGCTTCCTGTAGCCGCATGGCGTTCGTACTTAAATATGGAACTAACCATTCCAATTTTCGCTGTCTCTTATACACATCTCCGAGCCCACGAGACT
+
BBCCCFCCCCCCGGGGEGGFGGGHHHHGGHHGHHHGGGGGHHHGHGGEFGEGHHHDGHHHHHHHGHHHHGGGGGHHGGGGFFGHHHHGHHHHHHGHHHHHHHHHHHGHHHHHHHGGGGGHHHHHHHHHGHHHHHFGC/BCGGHGGGGGGH
@M02034:409:000000000-BFKT7:1:1103:23380:20476 1:N:0:30
AAAGTCGAGGTGCCTAAAGTGGCAACCCAGACTGGGAGGGGGGTTGGTGGTGTAGAGCTTCCTGTAGCCGCATGGCGTTCGTACTTAAATATGGAACTAACCATTCCAATTTTCGCTGTCTCTTATACACATCTCCGAGCCCACGAGACT
+
BBAABFBBBBABGGGGGGGFGGGHFHGFGHHGHHHHHGGGGGGGFGGDFG?FHHHGHHHHHHHHHGHHHGGGGGHHGGGGGFGHHGHFHHGHHHGHGHHGHHHGHHHFHHHHGGGGGGGGGFFGGGGFFFGGG0FBC?GAFFFFFFAFFE
@M02034:409:000000000-BFKT7:1:1103:27948:20480 1:N:0:30
AAAGTCGAGGTGCCTAAAGTGGCAACCCAGACTCAGACTGCTGTTGGTGGTGTAGAGCTTCCTGTAGCCGCATGGCGTTCGTACTTAAATATGGAACTAACCATTCCAATTTTCGCTGTCTCTTATACACATCTCCGAGCCCACGAGACT
+
CCCCCFCABCAAGGGGGGGGGFFHHHHGGGHGHHFGHFFHFGHHHHEEFGEFG3FBD5AFEGFFFFADGEG?AEG?FEEFE?2FAGHGFHHHGE3@GCGHE1EFDFH??G3FGFFEGD<B4FFFBEGGFFFCGHFB?/<@CFHGCGGGGH
@M02034:409:000000000-BFKT7:1:1103:8701:20483 1:N:0:30
AAAGTCGAGGTGCCTAAAGTGGCAACCCAGACTACGAATAGGGTTGGTGGTGTAGAGCTTCCTGTAGCCGCATGGCGTTCGTACTTAAATATGGAACTAACCATTCCAATTTTCGCTGTCTCTTATACACATCTCCGAGCCCACGAGACT
+
A1AAAF@AAD>AAGGGGGGGFB0AAGGAEEEFGFGEAF/AEFAHHEEAAEAFGFEDFFFHHFHFGGFHHGEEEGHHG?EFEEBFCFBEGFFGHHE1GFFGHHBFFHHFHGHHHHGGGFEHGHHFFHGFHFHFHHHHEBCCGEHGCGGG?F
@M02034:409:000000000-BFKT7:1:1103:17274:20484 1:N:0:30
AAAGTCGAGGTGCCTAAAGTGGCAACCCAGACTGGGGTGGGGGTTGGTGGTGTAGAGCTTCCTGTAGCCGCATGGCGTTCGTACTTAAATATGGAACTAACCATTCCAATTTTCGCTGTCTCTTATACACATCTCCGAGCCCACGAGACT
+
BBBBBFBBBBBBFFGFGGGFGGGHHHHGGHHGHHHEGEFEGGGGGGGGGGGGHHHGHHHHHHHHHHHGHGGGGGHHGGGGGFFGGHHGHHHHHHFFFHHHHHHGHHGHHHHHHHGGGGEEHGHHFHGFGHFHHHGFF@CDFGHGGGGGGH
@M02034:409:000000000-BFKT7:1:1103:10036:20485 1:N:0:30
AAAGTCGAGGTGCCTAAAGTGGCAACCCAGACTAATCATAATGTTGGTGGTGTAGAGCTTCCTGTAGCCGCATGGCGTTCGTACTTAAATATGGAACTAACCATTCCAATTTTCGCTGTCTCTTATACACATCTCCGAGCCCACGAGACT
+
B@BBAFBABBBAGGFGBGGGFGGHHHHGGHGGHHHHHHHGFHHGHHHEFGGGCGHGHHHHHHHHHHHHHGGGGGHHGGGGGGGHGHHGHHHHHHHFFFHGHFEGFHHHHHHHHFGGGGGHHFHHFHGHGHGHHHHHE//BDFHGGGCGGG
@M02034:409:000000000-BFKT7:1:1103:9613:20486 1:N:0:30
AAAGTCGAGGTGCCTAAAGTGGCAACCCAGACTAGGAATGTGGTTGGTGGTGTAGAGCTTCCTGTAGCCGCATGGCGTTCGTACTTAAATATGGAACTAACCATTCCAATTTTCGCTGTCTCTTATACACATCTCCGAG
+
>1A>1B>AD>A1BGGGFGFDBFGHH0GGFHFFGH1BFHHCAFEFFEEEFECE/FGGEGHB1BGFBEGGFEEEEA>FEFEFE/BFG2DGGHBE@GB1BB1B1BDFGGBDBGEF>2EFECEHHEGFFG2GGG111F1G//<
@M02034:409:000000000-BFKT7:1:1103:14108:20488 1:N:0:30
AAAGTCGAGGTGCCTAAAGTGGCAACCCAGACTAAGCCTTCTGTTGGTGGTGTAGAGCTTCCTGTAGCCGCATGGCGTTCGTACTTAAATATGGAACTAACCATTCCAATTTTCGCTGTCTCTTATACACATCTCCGAGCCCACGAGACT
+
BCBCBFCCCCBCGGGGGGGGGGGHHHHGGHHGHHHHHHHFBGFHHHHEGGEGHHHHHHHHHGHGHHHHHGGFGFHHGGGGGEGEHHHGHHHHHHGGHHHGHHHHHHGHHHGHHHGGGGEGGFHHGHHHHHHHGHHFFB@FGGGGGGGGGB
@M02034:409:000000000-BFKT7:1:1103:6240:20499 1:N:0:30
AAAGTCGAGGTGCCTAAAGTGGCAACCCAGACTAGGGGTGCTGTTGGTGGTGTAGAGCTTCCTGTAGCCGCATGGCGTTCGTACTTAAATATGGAACTAACCATTCCAATTTTCGCTGTCTCTTATACACATCTCCGAGCCCACGAGACT
+
BABBAFB3AAAAGGGFGGGFFGFHHHHGGHHGHHGFHGGGGHHFAGGECGGGHHHFFHHHHHGGGFHHHGGGGGHHGGGGGGHGHHFGHHHHHHBDFFFHFHEGHFFHHHHHHHGGGGGFHGHHHHGHGHFGHHHHGGCDGGGGGGCDGD
@M02034:409:000000000-BFKT7:1:1103:20612:20501 1:N:0:30
AAAGTCGAGGTGCCTAAAGTGGCAACCCAGACTCATAATTATGTTGGTGGTGTAGAGCTTCCTGTAGCCGCATGGCGTTCGTACTTAAATATGGAACTAACCATTCCAATTTTCGCTGTCTCTTATACACATCTCCGAGCCCACGAGACT
+
BBAABF>ADBABCGGFGGFGGFACCHHD2GGFFHHHHHGHGGHHHHEEFFEFFGHFGFGHHHHHHFHHHEEGGGHGGGGGEECEHHHFHHHHHGGBCHGHHHFGHHHHHHHHHFGGGGE3GGHHGHFHEHGCGGHBC?/<B<FFCGCFGH
@M02034:409:000000000-BFKT7:1:1103:9724:20501 1:N:0:30
AAAGTCGAGGTGCCTAAAGTGGCAACCCAGACTACGTCTTCTGTTGGTGGTGTAGAGCTTCCTGTAGCCGCATGGCGTTCGTACTTAAATATGGAACTAACCATTCCAATTTTCGCTGTCTCTTATACACATCTCCGAGCCCACGAGACT
+
CBABBFCCCCCCGGGFFGGFGGFHGHGGGHHFHHHGHHHGHHGHHHHFFGEFGHHGHHGHHHHHHHHHHGGGGGHHGGGGGGHHHHFFHHHHHHDGHHHGHHHHHHHHGGHHHHGGGGGHHGHHHHHGGH2C?F3BC/@/BFGGGGGGGH
@M02034:409:000000000-BFKT7:1:1103:27237:20503 1:N:0:30
AAAGTCGAGGTGCCTAAAGTGGCAACCCAGACTAATAAGCAGGTTGGTGGTGTAGAGCTTCCTGTAGCCGCATGGCGTTCGTACTTAAATATGGAACTAACCATTCCAATTTTCGCTGTCTCTTATACACATCTCCGAGCCCACGAGACT
+
AAAAAF?ADB2AEFDGGGGGGGFFHHA?A2AFFHFBGHGHHHHGGFG2FFEFHHHFFHHFHFHFFFGBHGC@EFGGEEEEEEFEGHHFHHFHHGFHGHHHEHFEGHFGHHHHHHGGDEEFHHHHEFHFFGHHHHGHD/BC?FFFG@DGGH
@M02034:409:000000000-BFKT7:1:1103:9617:20504 1:N:0:30
AAAGTCGAGGTGCCTAAAGTGGCAACCCAGACTAGGAATGTGGTTGGTGGTGTAGAGCTTCCTGTAGCCGCATGGCGTTCGTACTTAAATATGGAACTAACCATTCCAATTTTCGCTGTCTCTTATACACATCTCCGAGCCCACGAGACT
+
CBCCCFCCCCBCGGGGEGGFGGGHHHHGGHHGHHHHHHHHHHHHGGGGGGGGHHHFGHHHHHHHHHHHHGGGGGHHGGGGFGGHHHHGHHHHHHFHFHHHHHHHHHHHHHHHHHGGGGGHHHHHHHHHFHGHHHDGFCGFGGHGGGGGGH
@M02034:409:000000000-BFKT7:1:1103:19487:20504 1:N:0:30
AAAGTCGAGGTGCCTAAAGTGGCAACCCAGACTATGCAGTCTGTTGGTGGTGTAGAGCTTCCTGTAGCCGCATGGCGTTCGTACTTAAATATGGAACTAACCATTCCAATTTTCGCTGTCTCTTATACACATCTCCG
+
CCCCCFCCCCBCGGGGGGGFGGGHHHHGGHHGGHHFHGHABDGHEHGECEGEFDG5BBFGAGGFAAE53EEAFFE1>EEFEE2?FGHFHFHGGF33FGHHF13BBEG4BFEHG?>>EFEDFHGG4F4BGF2?GDG2B
@M02034:409:000000000-BFKT7:1:1103:10648:20512 1:N:0:30
AAAGTCGAGGTGCCTAAAGTGGCAACCCAGACTA
+
A?AABFBBBBABFGGGGGGFGFGGHHHAFHHCGH
@M02034:409:000000000-BFKT7:1:1103:27454:20513 1:N:0:30
AAAGTCGAGGTGCCTAAAGTGGCAACCCAGACTCATCAGCATGTTGGTGGTGTAGAGCTTCCTGTAGCCGCATGGCGTTCGTACTTAAATATGGAACTAACCATTCCAATTTTCGCTGTCTCTTATACACATCTCCGAGCCCACGAGACT
+
BBAABFBBBBABFGGGGGGFGGGGHHHGGHGGFHHFHGFHHHFFGHHEFDEFGHDFGHHHHHHGGHGGHEEEEGHHGEFFFEGHGHFFGHHHHHFGHHHHHHHHHHHHHHHHHHGGGGGHHHHHHHHHHHHHGHFFF@C/<FHGGGGGGH
@M02034:409:000000000-BFKT7:1:1103:27235:20521 1:N:0:30
AAAGTCGAGGTGCCTAAAGTGGCAACCCAGACTAATAAGCAGGTTGGTGGTGTAGAGCTTCCTGTAGCCGCATGGCGTTCGTACTTAAATATGGAACTAACCATTCCAATTTTCGCTGTCTCTTATACACATCTCCGAGCCCACGAGACT
+
BABBBFAADBAAFGGGFGGGGGFFFGHDFFGFHHHHHHHHHHHHHHGEFGEFGFHEGFHHHHHEGHHGHEEEGGHHGGGEEFFHHHGGHHGGGHGFFGFFFHEFHHHGHHGHHHG?GEAFHHHHHHHHFGFHHHFGCBF/BFGEGGGGDG
@M02034:409:000000000-BFKT7:1:1103:21686:20522 1:N:0:30
AAAGTCGAGGTGCCTAAAGTGGCAACCCAGACTAATAAGCTGGTTGGTGGTGTAGAGCTTCCTGTAGCCGCATGGCGTTCGTACTTAAATATGGAACTAACCATTCCAATTTTCGCTGTCTCTTATACACATCTCCGAGCCCACGAGACT
+
BBCCBFCCCCBCGGGGGGGGGGGHHHHGGHHGHHHHHHHHHHHGGGGGGGGGHHHGHHHHHHHHGHHHHGGFGGHHGGGGFEFHFHGHHHHHHEHBFGGHHHFHHHHGGHHHHFGGGGGGHHHHHHHHFHHHHHHHF@FGGGHGGGGGGH
@M02034:409:000000000-BFKT7:1:1103:21668:20528 1:N:0:30
AAAGTCGAGGTGCCTAAAGTGGCAACCCAGACTAATAAGCTGGTTGGTGGTGTAGAGCTTCCTGTAGCCGCATGGCGTTCGTACTTAAATATGGAACTAACCATTCCAATTTTCGCTGTCTCTTATACACATCTCCGAGCCCACGAGACT
+
CABBBFCCCCBCGGGGFGGFGGGHHHHGGHHGHHHHHHHHHHHHHGGGGGGGHHHGHHHGHHHHHHHHHGGGGGHHGGGGGGHHHHHHHHHHHHHHHHGHHHHHHHHHFHHHHHGGGGGHHGHHEHHHGHHGHHGHFCGCGGHGGGGGGH
@M02034:409:000000000-BFKT7:1:1103:10853:20529 1:N:0:30
AAAGTCGAGGTGCCTAAAGTGGCAACCCAGACTCTTCCTGGTGTAGGTGGTGTAGAGCTTCCTGTAGCCGCATGGCGTTCGTACTTAAATATGGAACTAACCATTCCAATTTTCGCTGTCTCTTATACACATCTCCGAGCCCACGAGACT
+
BCCCBFBBCCBCGGGGGGGGGGGHHHHGGHHGHHHHHHHHHHHHHHHHHGGGHFHDGGHHGHHHGFHHHGGGGGHFGFGGGFGHHHHHHHHHHHFFHHHHGHFHHHGGHHHHHGGGGGEGGHHHHHHHHHGFHHGHE@FCGGHGGGGGGH
@M02034:409:000000000-BFKT7:1:1103:26640:20529 1:N:0:30
AAAGTCGAGGTGCCTAAAGTGGCAACCCAGACTAATAATAAGGTTGGTGGTGTAGAGCTTCCTGTAGCCGCATGGCGTTCGTACTTAAATATGGAACTAACCATTCCAATTTTCGCTGTCTCTTATACACATCTCCGAGCCCACGAGACT
+
BBBABFABDBBBGGGGGGGG5FFGGHHGGEAFFGD5FFHBH5BFFC2A22EAFDHFGAFGFEGGF5EDGEE0EECA0?@FEE2FGGHGBHHH433BBEGHGGBFFFG4BFFGH4//E<<B4BFG444G?FD?GG?DE/<B</FF?/<ADF
@M02034:409:000000000-BFKT7:1:1103:25523:20536 1:N:0:30
AAAGTCGAGGTGCCTAAAGTGGCAACCCAGACTAATCATAATGTTGGTGGTGTAGAGCTTCCTGTAGCCGCATGGCGTTCGTACTTAAATATGGAACTAACCATTCCAATTTTCGCTGTCTCTTATACACATCTCCGAGCCCACGAGACT
+
CCCCCFCCCCBCGGGGEGGGGGGHHHHGGHHGHHHHHHHHHHHHHHHGFGFGHHHHHGHHHHHHHHHHHGGGGGHHGFGGGGHHHHHGHHHHHHGHHHHHHHHHHHHHHHHHHHGGGGGHHHHHHHHHGHHHGHHGE?CCGGHGGBDGDG
@M02034:409:000000000-BFKT7:1:1103:20143:20543 1:N:0:30
AAAGTCGAGGTGCCTAAAGTGGCAACCCAGACTCATGCTCGGGTTGGTGGTGTAGAGCTTCCTGTAGCCGCATGGCGTTCGTACTTAAATATGGAACTAACCATTCCAATTTTCGCTGTCTCTTATACACATCTCCGAGCCCACGAGACT
+
AAA>AFAADBAAGGGFGFGGGGGCFHFGDHHDHHFHGHFFEA2FFGGGGDAFHHHFFBHHHFHHGHHGGGCGFFHFEEEFFE1FGHGGHFFHHGDFHHFHHHHHGHHGHHHHHHGGGGEHHHHHHGHHHHHHHHHHE@GCCGHGGGCFGH
@M02034:409:000000000-BFKT7:1:1103:26403:20544 1:N:0:30
AAAGTCGAGGTGCCTAAAGTGGCAACCCAGACTCCTACGCTTGTTGGTGGTGTAGAGCTTCCTGTAGCCGCATGGCGTTCGTACTTAAATATGGAACTAACCATTCCAATTTTCGCTGTCTCTTATACACATCTCCGAGCCCACGAGACT
+
CCBCCFCCCCCCGGGGGGGGGGGHHHHGGHHGFHHHHHGGGFGHFHHEFGGGHHHGHHHHHHHHGHHGHGGGGGHHGGGGGGHHHHHHHHHHHHHFHHGGHHHHHHGGHHHHHHGGGGGHHHHHHHHHGHGHHHGHGCGDGGHGGGGGGH
@M02034:409:000000000-BFKT7:1:1103:18600:20546 1:N:0:30
AAAGTCGAGGTGCCTAAAGTGGCAACCCAGACTACGATGAAGGTTGGTGGTGTAGAGCTTCCTGTAGCCGCATGGCGTTCGTACTTAAATATGGAACTAACCATTCCAATTTTCGCTGTCTCTTATACACATCTCCGAGCCCACGAGACT
+
BBBBBFBBBBBBGGGFFGGGGGGHHHHGGHHGHHHG2FE5FEGHHHGEFGGGHHH5GHHFHHHHHHHGHGGEEGHGGGGGGGCGHHHFHHHHHG3GHHHHHH3GHHGHHGHHHFGGGGEFHHHFFHGHHGBHGHHFG/@@DGHGG/CGGB
@M02034:409:000000000-BFKT7:1:1103:8463:20546 1:N:0:30
AAAGTCGAGGTGCCTAAATTGGCAACCCAGACTTCTGATCGTGTTG
+
>1AA1DAA@AAAGFF1AB3GGGFGHHFEFEGFFFGHH22GGHH/0A
@M02034:409:000000000-BFKT7:1:1103:26645:20548 1:N:0:30
AAAGTCGAGGTGCCTAAAGTGGCAACCCAGACTAATAATAAGGTTGGTGGTGTAGAGCTTCCTGTAGCCGCATGGCGTTCGTACTTAAATATGGAACTAACCATTCCAATTTTCGCTGTCTCTTATACACATCTCCGAGCCCACGAGACT
+
BAAABFB?BBAABBGFFGGFGGGHHHHGGHHDHHHGHHHHHHHDGHGEFGGGHHHGHHHHHHHGGHHHHGEGGGHHGGGGGFGHHHFFGHHFHHGHFHFHHHFHGHGHHHHHHHGGGGFHHHHHFHHHFHHHHHFGE@D@GGEGGGGGGH
@M02034:409:000000000-BFKT7:1:1103:21537:20550 1:N:0:30
AAAGTCGAGGTGCCTAAAGTGGCAACCCAGACTAAGGGGCATGTTGGTGGTGTAGAGCTTCCTGTAGCCGCATGGCGTTCGTACTTAAATATGGAACTAACCATTCCAATTTTCGCTGTCTCTTATACACATCTCCGAGCCCACGAGACT
+
BBBBBFBBDBBBGGGGGGGGGGGHHHHGGHDGHFHGHHGG2FEFGHHGFGGFGGHDFGHHHGHHGHHHHGGGGGHHGGGGGGHHHHHGGFHHHHGHHHHHHGHHHHHHHHHHHHGGG?FHHHHHHHHHBHGHHHHHFC?CGGHGGGG?EG
@M02034:409:000000000-BFKT7:1:1103:20608:20554 1:N:0:30
AAAGTCGAGGTGCCTAAAGTGGCAACCCAGACT
+
CCCCBFCBCCABGGGGGGGGGGGHHHHGGHHGH
@M02034:409:000000000-BFKT7:1:1103:8077:20557 1:N:0:30
AAAGTCGAGGTGCCTAAAGTGGCAACCCAGACTCAGGAGAAGGTTGGTGGTGTAGAGCTTCCTGTAGCCGCATGGCGTTCGTACTTAAATATGGAACTAACCATTCCAATTTTCGCTGTCTCTTATACACATCTCCGAGCCCACGAGACT
+
CBCCCFCCBCABGGGGGGGGGGGHHHHGGHHGHHHHHHGHHHGHHHGGEGGGHGHGHHHHHHHHHHHHHGGGGGHHGFGGGGHHHHHHHHHHHHFHHHHGHHGGHHHGHHHHHHGGGGGHHHHHHHHHFHHHHHHGD/BCFGHGGCGGGG
@M02034:409:000000000-BFKT7:1:1103:8450:20559 1:N:0:30
AAAGTCGAGGTGCCTAAATTGGCAACCCAGACTTCTGATCGTGTTGGTGGTGTAGAGCTTCCTGTAGCCGCATGGCGTTCGTACTTAAATATGGAACTAACCATTCCAATTTTCGCTGTCTCTTATACACATCTCCGAGCCCACGAGACT
+
BCABCFCCCBABGGGGGGGGGGHHGHHGGHHGHHHHHHHHGHHHHHHGGGEFHHHDGHHHHHHHHHHHHGGGGGHHGGGGEEGHHHHHHHHHHHGHGHHHHHHHHHHHHHHHHHGGGGGHHHHHHHFHFHFHGHGHE@G@DGHGGGGGGH
@M02034:409:000000000-BFKT7:1:1103:17601:20560 1:N:0:30
AAAGTCGAGGTGCCTAAAGTGGCAACCCAGACTGGGTGTGATGTTGGTGGTGTAGAGCTTCCTGTAGCCGCATGGCGTTCGTACTTAAATATGGAACTAACCATTCCAATTTTCGCTGTCTCTTATACACATCTCCGAGCCCACGAGACT
+
BBCCBFCCCCBBBGGFFFGGGGGGGHHGGFHGGGHGBEEGHHHFHHHGGGEGGGFFGHGHHFHHHHHHHGGFEFHGGFGGGGFGGFGGHHGGHHFFEGFEGGBGHHGHHHHHHHGGGGFFHGHHFHHFHFGHHHDGC<C@DGHGGGGGGH
@M02034:409:000000000-BFKT7:1:1103:11628:20566 1:N:0:30
AAAGTCGAGGTGCCTAAAGTGGCAACCCAGACTTGTAGTGTTGTTGGTGGTGTAGAGCTTCCTGTAGCCGCATGGCGTTCGTACTTAAATATGGAACTAACCATTCCAATTTTCGCTGTCTCTTATACACATCTCCGAGCCCACGAGACT
+
BBBBBFBBBBBBGGGG4BGGGGGHHHHGGHHGHGGAAFABFFGHHHHGGGEFHGHGHHGHHHHHHHHHHGGGGGHHGGGGGGFHHHGGHHGHHHFFFFGHHHFHHHGHGHHHHFGGGGFFHHHHBHFHFHFHHHFGDBCCGGHGGGGGGF
@M02034:409:000000000-BFKT7:1:1103:19694:20567 1:N:0:30
AAAGTCGAGGTGCCTAAAGTGGCAACCCAGACTAGTAATTCTGTTGGTGGTGTAGAGCTTCCTGTAGCCGCATGGCGTTCGTACTTAAATATGGAACTAACCATTCCAATTTTCGCTGTCTCTTATACACATCTCCGAGCCCACGAGACT
+
BABBBFBBBBAAGGGFAFGGGGGHHHHGGHHGHHHGHHHHHHHHHHGGGGGGHHHGHHHHHHHHHHHHHGGGGGHHGGGGGGHHHHHHHHHHHHGHHHHHHHHHHHGHHHHHHHGGGGFGGGHHHHHHHGGHHHGHGCGDGGHGGCGGGG
@M02034:409:000000000-BFKT7:1:1103:23429:20569 1:N:0:30
AAAGTCGAGGTGCCTAAAGTGGCAACCCAGACTCATACTCATGTTGGTGGTGTAGAGCTTCCTGTAGCCGCATGGCGTTCGTACTTAAATATGGAACTAACCATTCCAATTTTCGCTGTCTCTTATACACATCCCGAGCCCACGAGACTA
+
BBBBBFBBBBBBGGGGFGGFGGFFHHHGGHHGHHHHHHHHHHHHHHHGGGGGHHHFGHHHHHHHHHHHHGGGGGHHGGGGGGGHHHHHGHGHHHGHHHHHHHHGHHHHHGHHHFGGGGGGHHHHHHHHHHHHHHHGDFCCGHGGGGDGHG
@M02034:409:000000000-BFKT7:1:1103:22454:20573 1:N:0:30
AAAGTCGAGGTGCCTAAAGTGGCAACCCAGACTGCGCGTGATGTTGGTGGTGTAGAGCTTCCTGTAGCCGCATGGCGTTCGTACTTAAATATGGAACTAACCATTCCAATTTTCGCTGTCTCTTATACACATCTCCGAGCCCACGAGACT
+
AAA1>@A>ADAAFFGG1BF3GGFGHEF0CFHGHGHFCGEEGHH2FGH/FEEFGHGFHFHHHGGGFHHBDAEEGGHGEFGGF>GHHHGFFFFDHEBBBCGBGFHHFHBBHHHHH2>ECFEFG2FB1>DB2F<FHH1DC@CA@FEFCC?CGG
@M02034:409:000000000-BFKT7:1:1103:3419:20581 1:N:0:30
AAAGTCGAGGTGCCTAAAGTGGCAACCCAGACTGGGATGCATGTTGGTGGTGTAGAGCTTCCTGTAGCCGCATGGCGTTCGTACTTAAATATGGAACTAACCATTCCAATTTTCGCTGTCTCTTATACACATCTCCGAGCCCACGAGAC
+
BBABBFBBBBABGGGGGGGGGGGHHHHGGHHGHEAGH3FFHHHHHHHGFGEFHHHFHHHHHHHHGHHHHFEGGGHHFEGFEGGHHHFGFHFHHHBEGHFFHHHHHHGFFGHHHHGGGGGFHHHHHHHH3C2GFGFHG@F?CGHGGCGGD
@M02034:409:000000000-BFKT7:1:1103:20258:20591 1:N:0:30
AAAGTCGAGGTGCCTAAAGTGGCAACCCAGACTCATGAGACTGTTGGTGGTGTAGAGCTTCCTGTAGCCGCATGGCGTTCGTACTTAAATATGGAACTAACCATTCCAATTTTCGCTGTCTCTTATACACATCTCCGAGCCCACGAGACT
+
BCCBBFBCCCABGGGGGGGFGFFHFHGGGHHGHHHHHHFHHHHHHHHEFFFGHHHDGHHHHHHHHHHHHGGGGGHHGGGGGEGHHHHGHHFHHHGHHHHGHHHHHHGHHHHHHFGGGGEHHHHHHHHGHFBHHHHGGFGGGFHGGGGGGF
@M02034:409:000000000-BFKT7:1:1103:22704:20605 1:N:0:30
AAAGTCGAGGTGCCTAAAGTGGCAACCCAGACTAAGAGGGATGTTGGTGGTGTAGAGCTTCCTGTAGCCGCATGGCGTTCGTACTTAAATATGGAACTAACCATTCCAATTTTCGCTGTCTCTTATACACATCTCCGAGCCCACGAGACT
+
BBBBBFABBBBBGGGFCGGGGGGFHHHFGHGFHHDGFHHGEGFHHHHGGGGGEGHAGHHHHHHHHHHHHGGGGGHHGGGGGGHHGHHDHHGHHHFGGHGGGHHHHHHHHHHHHHGGGGGGHGHHHHHHEFFHHHHHG/DFFGHGGGFDGH
@M02034:409:000000000-BFKT7:1:1103:18927:20606 1:N:0:30
AAAGTCGAGGTGCCTAAAGTGGCAACCCAGACTAATCGTAATGTTGGTGGTGTAGAGCTTCCTGTAGCCGCATGGCGTTCGTACTTAAATATGGAACTAACCATTCCAATTTTCGCTGTCTCTTATACACATCTCCGAGCCCACGAGACT
+
CCCCCFBBCCABGGGGGGGGGGGHHHHGGHHGGHHHHGHHGFGGHHHGEDGGHHHDGHHHGHHHHHHGHGGGGGHHGGGGGGBHGHHHHHHHHH3@GHHHGHBFHHHFHGHHHHGGGGGHHHHHGH4GFFGGHHHHGBFGCEHGG/@AGH
@M02034:409:000000000-BFKT7:1:1103:7938:20611 1:N:0:30
AAAGTCGAGGTGCCTAAAGTGGCAACCCAGACTAATAAGCAGGTTGGTGGTGTAGAGCTTCCTGTAGCCGCATGGCGTTCGTACTTAAATATGGAACTAACCATTCCAATTTTCGCTGTCTCTTATACACATCTCCGAGCCCACGAGACT
+
BBBBBFBBDBABGGGFEGGGGGFHHHFGGHHGHHHHHHHHHHHHHHGEGGEFGHHGHHHHHHHHHHHHHGGGGGHHGGGGGFFHHHHHHHHHHHGHGHHHHHHHHHHHHHHHHHGGGGGHHGHHHHHHFHFHHHDGE/BBDFHGGGGGGF
@M02034:409:000000000-BFKT7:1:1103:16434:20620 1:N:0:30
AAAGTCGAGGTGCCTAAAGTGGCAACCCAGACTTGTCAGCGGGTTGGTGGTGTAGAGCTTCCTGTAGCCGCATGGCGTTCGTACTTAAATATGGAACTAACCATCCAATTTTCGCTGTCTCTTATACACATCTCCGAGCCCACGAGACTA
+
CBCCCFBBCCCCGGGGGGGGFGGHHHHGGHHGHHHHHHHHGGGFGGGGGCGFFDHDFHHHHHHHHGHHHGGGGGHFGEGGFFGHHHHHHHGHGHDFFHHHFHGHHHHBGHHHHGDFGCGFHHHFHHFHHGHHHHGGCGGFGHGCA@DGHB
@M02034:409:000000000-BFKT7:1:1103:14519:20627 1:N:0:30
AAAGTCGAGGTGCCTAAAGTGGCAACCCAGACTAATAATTCTGTTGGTGGTGTAGAGCTTCCTGTAGCCGCATGGCGTTCG
+
CCDCCFCCCCBCGGGGGGGGGGGHHHHGGHHGHHHBAAGA5FHHD3GGE?EEA3F55AAF5FDA55B5AAE0EEC1>>>??
@M02034:409:000000000-BFKT7:1:1103:19190:20645 1:N:0:30
AAAGTCGAGGTGCCTAAAGTGGCAACCCAGACTGGTGGTCTTGTTGGTGGTGTAGAGCTTCCTGTAGCCGCATGGCGTTCGTACTTAAATATGGAACTAACCATTCCAATTTTCGCTGTCTCTTATACACATCTCCGAGCCCACGAGACT
+
AABB>FA3ADBBGGGBFFGGGGGGHHGGGHGEGF2BEGEGGGFHHHHGFGEGHHHHHFGHGHHHGHGFHGGGEGHHGEFGGG2GGHFFHFGFFHBGFFBBGFGFHGFHHHHHHFEFGFGFFFHG4EFF3F?GGFGFF/B?CGHEGGGGGH
@M02034:409:000000000-BFKT7:1:1103:19171:20649 1:N:0:30
AAAGTCGAGGTGCCTAAAGTGGCAACCCAGACTGGGGGTCTTGTTGATGGTGTAGAGCTTCCTGTAGCCGCGTGGCG
+
BBBBBFAABA>AGGGGGGGGGGGHHHHGGHHGHHD2AEE?CGHF5G555AFA1AF55AFC5BDFB55D3EE/>E//>
@M02034:409:000000000-BFKT7:1:1103:3644:20650 1:N:0:30
AAAGTCGAGGTGCCTAAAGTGGCAACCCAGACTATGGGTGCTGTTGGTGGTGTAGAGCTTCCTGTAGCCGCATGGTGTTCGTACTTAAATA
+
BBBBBFBBBBBBGGGGFFGGGGGGHHGGGHAFHHFAGHH?EGHHDGEA22EA13F5BA3A5BFGF5A53EE0EA?5B?>@B>2?1FG33@F
@M02034:409:000000000-BFKT7:1:1103:3547:20654 1:N:0:30
AAAGTCGAGGTGCCTAAAGTGGCAACCCAGACTCATAATCATGTTGGTGGTGTAGAGCTTCCTGTAGCCGCATGGCGTTCGTACTTAAATATGGAACTAACCATTCCAATTTTCGCTGTCTCTTATACACATCTCCGAGCCCACGAGACT
+
AA1AAFAADDAAFGGFGGGFGAAEFHHFGFHGFGHDFFAFGGGHFDFAFAEFGFDAAGFFFCGFGHHFGFCEEEHEEEFFEE0FCFD1GGFHHHEFEG@BFGGGHHHFGHGHGEEEEFF12BFH1FFE2B1CBFGD?/<>BCF/>BC//D
@M02034:409:000000000-BFKT7:1:1103:14734:20664 1:N:0:30
AAAGTCGAGGTGCCTAAAGTGGCAACCCAGACTGGGATGTGGGTTGGTGGTGTAGAGCTTCCTGTAGCCGCATGGCGTTCGTACTTAAATATGGAACTAACCATTCCAATTTTCGCTGTCTCTTATACACATCTCCGAGCCCACGAGACT
+
CBCCBFCBCCABGGGGGGGGGGGHHHHGGHEGHHHHHHGFGHGGGGGGGGEFHHHFGHHHHHHHGHHHHGGGGGHHGGGGGFGHHHHHHHHHHHHHGHHGHHHHHHHHHHHHHHGGGGGGHHHHHHEHHHFGHHGHEBGCGGHGGGGGGG
@M02034:409:000000000-BFKT7:1:1103:23292:20669 1:N:0:30
AAAGTCGAGGTGCCTAGAGTGGCAACCCAGACTAAGAATACTGTTGGTGGTGTAGAGCTTCCTGTAGCCGCATGGCGTTCGTACTTAAATATGGAACTAACCATTCCAATTTTCGCTGTCTCTTATACACATCTCCGAGCCCACGAGACT
+
BBBBBFABBBABGGGG4GGGGGGHHHHGGHGGFHHHHHHHHGHHHHHGGGGGHHHHHHHHHHHHHHHHHGGGGGHHGGGGGFGHGHFGHHHHHHHHHHHHHHHHHHGHHHHHHHGGGGGHGHHHEHGHHHHHHHHGDBFDGGHGGGGGGH
@M02034:409:000000000-BFKT7:1:1103:17393:20674 1:N:0:30
AAAGTCGAGGTGCCTAAAGTGGCAACCCAGACTTGTCATCGTGTTGGTGGTGTAGAGCTTCCTGTAGCCGCATGGCGTTCGTACTTAAATATGGAACTAACCATTCCAATTTTCGCTGTCTCTTATACACATCTCCGAGCCCACGAGACT
+
CCCCCFCCCCBCGGGFGGGGGGGHHHHGGHHGHF3GDGHFHEHHHHGGGGGGHHHGHHHHHHHHHHHHHGGGGGHHGGGGGGHHHHHGHHHHHHGHHHHHHHHHHHHHHHHHHHGGGGGHHHHHHHEHHFHHHHGFGCCFGGHGGGCGGH
@M02034:409:000000000-BFKT7:1:1103:20479:20678 1:N:0:30
AAAGTCGAGGTGCCTAAAGTGGCAACCCAGACTGCTCCTTCGGTTGGTGGTGTAGAGCTTCCTGTAGCCGCATGGCGTTCGTACTTAAATATGGAACTAACCATTCCAATTTTCGCTGTCTCTTATACACATCTCCGAGCCCACGAGACT
+
CCCCCFCCCCBBGGGGGGGGGGGHHHHGGHHGHFGHHHHHHHGGGGGGEDGFGFH5BEGHAGHHGEHEFFGEFGHFEEEGGEBFGHHFFGHGHG3FGHHHFF3FFFHFEFGHFG@GGFEHHHHHGGBGHFHHHHHED/BDCFHF/@@GGF
@M02034:409:000000000-BFKT7:1:1103:27784:20707 1:N:0:30
AAAGTCGAGGTGCCTAAAGTGGCAACCCAGACTTCTCATGGTGTTGGTGGTGTAGAGCTTCCTGTAGCCGCATGGCGTTCGTACTTAAATATGGAACTAACCATTCCAATTTTCGCTGTCTCTTATACACATCTCCGAGCCCACGAGACT
+
CCCCCFCCCCBCGGGGGGGGGGGHHHHGGHGGHDGHHHHHHHHHGHHEFGFFFFHBGHGHHHHHHGHHHGGFGFGEEEGGGGHHGHHHHHHGGG@DFHHHFGDGHHHGHGHHHHGGGGEHHHHGFFHHHHHHHGGHE<CCGGHGGGGGGH
@M02034:409:000000000-BFKT7:1:1103:24247:20709 1:N:0:30
AAAGTCGAGGTGCCTAAAGTGGCAACCCAGACTGGTCTTTCGGTTGGTGGTGTAGAGC
+
CCCCCFBCCCBCGGGGGGGFGGGHHHHGGHHDEB25D5F5E2EGDEA1AAE11AF555
@M02034:409:000000000-BFKT7:1:1103:25398:20710 1:N:0:30
AAAGTCGAGGTGCCTAAAGTGGCAACCCAGACTAGTATGCATGTTGGTGGTGTAGAGCTTCCTGTAGCCGCATGGCGTTCGTACTTAAATATGGAACTAACCATTCCAATTTTCGCTGTCTCTTATACACATCTCCGAGCCCACGAGACT
+
CBCBCFCABBABGGGGGGGGGGGHHHHGGHFGHHHHHHHHHHHHHHHGGGEFHHHGHHHHHHHHHHHHHGGGGGHHGGGGGGHHHHHGHHHHHHHHHHGHHHHHHHGHHHHHHHGGGGGHHHHHHHHHGFHHHHGGD@CCFGHGGGGGGH
@M02034:409:000000000-BFKT7:1:1103:12074:20710 1:N:0:30
AAAGTCGAGGTGCCTAAAGTGGCAACCCAGCCTAGGAATAATGTTGGTGGTGTAGAGC
+
ABBBBFA@DBAAGGGGGGGFGGGHHHHGGH22BFC335A3DDFH5F2B2AAAA3F555
@M02034:409:000000000-BFKT7:1:1103:10468:20717 1:N:0:30
AAAGTCGAGGTGCCTAAAGTGGCAACCCAGACTCATTCGACTGTTGGTGGTGTAGAGCTTCCTGTAGCCGCATGGCGTTCGTACTTAAATATGGAACTAACCATTCCAATTTTCGCTGTCTCTTATACACATCTCCGAGCCCACGAGACT
+
CBBCCFBCCCABGGGGGGGFGGGHHHHGGHHGHHHHHHHHGGGHHHHGGGGGHHHGHHHHHHHHHHHHHGGGGGHHGGGGGGHHHHHHHHHHHHGHHHHHHHHHHHGHHHHHHHGGGGGHHHHHHHHHHHHHHHHHGCDCGGHGGGGGGG
@M02034:409:000000000-BFKT7:1:1103:21844:20718 1:N:0:30
AAAGTCGAGGTGCCTAAAGTGGCAACCCAGACTCTTGTTATTGTTGGGGGTGTAGAGCTTCCTGTAGCCGCATGGCGTTCGTACTTAAATATGGAACTAACCATTCCAATTTTCGCTGTCTCTTATACACATCTCCGAGCCCACGAGACT
+
CBBCCFCBCCBCGGGEGGGGGGGHHHHGGHHGHGHHH5F55F5FAGA220AAA3F55D3E5GFDB5F5E1>/EEE1/?EF>?2??GFGDFHDFD33FCGH3G3BF4F4FGFHGB<AFA?GGHGF?D2FG=2=FDF2E/<@A//?@GG<EH
@M02034:409:000000000-BFKT7:1:1103:7103:20721 1:N:0:30
AAAGTCGAGGTGCCTAAAGTGGCAACCCAGACTGTTGGTCAGGTTGGTGGTGTAGAGCTTCCTGTAGCCGCATGGCGTTCGTACTTAAATATGGAACTAACCATTCCAATTTTCGCTGTCTCTTATACACATCTCCGAGCCCACGAGACT
+
CBCCCFCCCCBBGGGGGGGGGGGHHHHGGHHGHHHHHHGHHHHHHHGFGGFFHHHEHHHHHHHHHHHHHFGGGGHHGGGGGGGHHHHHHHHHHHGHHHHHHHHHHHHGFHHHHHGGGGGHHHHHGHHHHHHHHGHGFBDFGGHGGFGDGF
@M02034:409:000000000-BFKT7:1:1103:25497:20721 1:N:0:30
AAAGTCGAGGTGCCTAAAGTGGCAACCCAGACTGCTCTGACTGTTGGTGGTGTAGAGCTTCCTGTAGCCGCATGGCGTTCGTACTTAAATATGGAACTAACCATTCCAATTTTCGCTGTCTCTTATACACATCTCCGAGCCCACGAGAC
+
BBBBBFBBBBBBGGGGGFGGFGFCGHHGGHHFH33D55B55BEGHHHGGGGGHGHFHHHHHHHHHFHHHGGGGEHHGGGGGG2GGHHHBGGHHGHGHHGGHHHHHHHHGHHHHHGGGFGHHFHH4FBGGGFHHHGFGB/BFGHGGGGFG
@M02034:409:000000000-BFKT7:1:1103:9279:20728 1:N:0:30
AAAGTCGAGGTGCCTAAAGTGGCAACCCAGACTCATCCTGCGGTTGGTGGTGTAGAGCTTCCTGTAGCCGCATGGCGTTCGTACTTTAATATGGAACTAACCATTCCAATTTTCGCTGTCTCTTATACACATCTCCGAGCCCACGAGACT
+
BBABBFBBBBABFGGGGGGFGGGHGHHGAEHGHHHHHHHHHFFEGGGEEFFFCHHDGHHHHHHHHHHGHGEEFGGHGGGGFEFGGH4@GHGHHHFHGHHHHHHHHHHHHHHHHFFCGGFHHBHHHHHHDGHHGHHFC<C<DGHGGCFGGH
@M02034:409:000000000-BFKT7:1:1103:6979:20729 1:N:0:30
AAAGTCGAGGTGCCTAAAGTGGCAACCCAGACTCATTCTCCTGTTGGTGGTGTAGAGCTTCCTGTAGCCGCATGGCGTTCGTACTTAAATATGGAACTAACCATTCCAATTTTCGCTGTCTCTTATACACATCTCCGAGCCCACGAGACT
+
BCBCCFCCCCB4FGGGGGGGGGGHHHHGGHHGHHHHHHHHHHHHHHHFFGEFHHHEHGHHHHHGHHHHHGGCGEHGGEGFFE2GHHHGHHGHHGFGHHHHHHHHHHHHHHHHHHGGGGGGHHHHHHHHHFHGHHHGF@GDDGHGGDGGGH
@M02034:409:000000000-BFKT7:1:1103:24531:20729 1:N:0:30
AAAGTCGAGGTGCCTAAAGTGGCAACCCAGACTACGAAGAATGTTGGTGGTGTAGAGCTTCCTGTAGCCGCATGGCGTTCGTACTTAAATATGGAACTAACCATTCCAATTTTCGCTGTCTCTTATACACATCTCCGAGCCCACGAGACT
+
BBBBBFBBBBBBGGGFGGGGGGGHHHHGGHHGHHHEDEFDFFGHHHHEFGGEGEGFGHHHFFHHHHHGHGG?EGHFG?EGGFGHHHHHHHHHHHEFHHHHHGEGHGFFHHHHHFEGGGGHHHGFFFDFHG2GHFHFD//<CFHGG?DDDH
@M02034:409:000000000-BFKT7:1:1103:2827:20731 1:N:0:30
AAAGTCGAGGTGCCTAAAGTGGCAACCCAGACTACGAATAGTGTTGGTGGTGTAGAGCTTCCTGTAGCCGCATGGCGTTCGTACTTAAATATGGAACTAACCATTCCAATTTTCGCTGTCTCTTATACACATCTCCGAGCCCACGAGACT
+
AABAAFA@BBAAGGGFFGFFGFFHGFFGFFFFGHGAEEHGHHHHHHHEFGEFHHFFGHHHHGHHHHHGHE0EEGHFFEE1EEGHHGEEHHHHGHFDFGFHHHHHHHHHHHHHHGGEGGGHHEFGHHHE3GGHGGGGC/@?@FHFGCGGDG
@M02034:409:000000000-BFKT7:1:1103:4886:20732 1:N:0:30
AAAGTCGAGGTGCCTAAAGTGGCAACCCAGACTCCGCATTGTGTTGGTGGTGTAGAGCTTCCTGTAGCCGCATGGCGTTCGTACTTAAATATGGAACTAACCATTCCAATTTTCGCTGTCTCTTATACACATCTCCGAGCCCACGAGACT
+
BBBBBFBBBBBBGGGFEFFFGGFGHHHGGHHGHHHGGGGGHHHGHHHEFGFFHGHGHHHHHHHGGHHHHGGGGGHHGGGGGFHHHHHFHHHHHHFFFHHGHHHHHHHHHHHHHHGGGGGHHHHHHHGHGHFHHHFGE/D?BGHGGGGGGF
@M02034:409:000000000-BFKT7:1:1103:6461:20749 1:N:0:30
AAAGTCGAGGTGCCTAAAGTGGCAACCCAGACTAATAAGAATGTTGGTGGTGTAGAGCTTCCTGTAGCCGCATGGCGTTCGTACTTAAATATGGAACTAACCATTCCAATTTTCGCTGTCTCTTATACACATCTCCGAGCCCACGAGACT
+
BBBBBFBBDB>ABGGGGGGFGC2AECHFGHHGHHHGHHGFHHHHHHHEEF2FGHHAGEHHHBGHHHHHGEEEGEHHEEGFFECGGHFEFHGHHHGFEFGBGFFGHHGHFHGHHGGGGGGHHHGHGHGFEGFHGGDGEBD@CFEFG?DGGF
@M02034:409:000000000-BFKT7:1:1103:14624:20750 1:N:0:30
AAAGTCGAGGTGCCTAAAGTGGCAACCCAGACTCCTCATCTGGTTGGTGGTGTAGAGCTTCCTGTAGCCGCATGGCGTTCGTACTTAAATATGGAACTAACCATTCCAATTTTCGCTGTCTCTTATACACATCTCCGAGCCCACGAGACT
+
BCCCBFCCCCABGGGGGGGGGGGHGHHGGHHGHHHHHHHHHHHHHGGFFGGGHHHHHHHHHHHHHHHHHGGGGGHHGGGGGFGHHHHHHHHHHHDHGHHHHHHHHHHHHHHHHHGGGGFHHHHHHHHHHHHHHHHHGCGCGGHGGGGGGH
@M02034:409:000000000-BFKT7:1:1103:23646:20755 1:N:0:30
AAAGTCGAGGTGCCTAAAGTGGCAACCCAGACTCATAGTTCTGTTGGTGGTGTAGAGCTTCCTGTAGCCGCATGGCGTTCGTACTTAAATATGGAACTAACCATTCCAATTTTCGCTGTCTCTTATACACATCTCCGAGCCCACGAGACT
+
CCCCCFCCCCBCGGGGGGGGGGGHHHHGGGHGHHGHHHHHHHHGGHHGGGGFGFHGGHGHHHHHHHHHHGGGGGHHGGGGGFGHGHHDHHGHHHHHHHHFHHGGHHHHHHHHHHGGGGGGHHHHHHHHFHFHHHGHGC@BFGHGGCGGGG
@M02034:409:000000000-BFKT7:1:1103:4065:20761 1:N:0:30
AAAGTCGAGGTGCCTAAAGTGGCAACCCAGACTTCGAAGAATGTTGGTGGTGTAGAGCTTCCTGTAGCCGCATCGCGTTCGTACTTAAATATGGAACTAACCATTCCAATTTTCGCTGTCTCTTATACACATCTCCGAGCCCACGAAGA
+
BBBBBFABBBBBGGGGGGGBDGGHHHHGGHHGHHHGHHGC3FDHGBGEFGEFHGH5GFGHFGGHHHHFHGGFE0EEGGGFFFFHHGGGHHGHHHGDGHBFGGFFHHHGFGHHHGGDGGGHHHHHGHFDDGHHEDF2C/B<C<G<D/ADF
@M02034:409:000000000-BFKT7:1:1103:24282:20780 1:N:0:30
AAAGTCGAGGTGCCTAAAGTGGCAACCCAGACTTCGGCGCGGGTTGGTGGTGTAGAGCTTCCTGTAGCCGCATGGCGTTCGTACTTAAATATGGAACTAACCATTCCAATTTTCGCTGTCTCTTATACACATCTCCGAGCCCACGAGACT
+
ABABAFABBBBBGGGGGGGGGGGHHHHGGHAFHHHGGGGGGGGEFEGGEEFFEGH@EGHFFFHHHFHFHGGGGFGGGEGGGECHHHHH3FHFGH2DCHGGCGDFDDHFHHHHHGGGGGCGHHGHFHHHGGHHFHFFE@CGCGHGC-<ADH
@M02034:409:000000000-BFKT7:1:1103:4098:20790 1:N:0:30
AAAGTCGAGGTGCCTAAAGTGGCAACCCAGACTACGAAGAGTGTTGGTGGTGTAGAGCTTCCTGTAGCCGCATGGCGTTCGTACTTAAATATGGAACTAACCATTCCAATTTTCGCTGTCTCTTATACACATCTCCGAGCCCACGAGACT
+
BBBAAFAAAD>AGGGBGGGGGGCCGHFGGHGGFHHDFHGGFFGHHHFGGGEGHHHE5FHHHHHHHHHHHGGEEEHGGGGGGGGHHHHGFHHHHHBFFGHHHGGGHHFFFHHHHHGGGGGGFHHHGFGFFHDFGHFGDCGCDFEEGCCAEG
@M02034:409:000000000-BFKT7:1:1103:25444:20798 1:N:0:30
AAAGTCGAGGTGCCTAAAGTGGCAACCCAGACTGATTTGAGGGTTGGTGGTGTAGAGCTTCCTGTAGCCGCATGGCGTTCGTACTTAAATATGGAACTAACCATTCCAATTTTCGCTGTCTCTTATACACATCTCCGAGCCCACGAGACT
+
ABCCBFCABCBCGGGGGGGGGGGHHHHGGHGGHHHHHHH5FHGGHGGGGGGGHHHFGHHHHHHHHHHHHGGGFGHHGGGGGGHHHH@FGHGHHHGHHHHFHHHGHHHHHGHHHHGGGGGHHGHHHHHHGGHHHHGFF<@CDFHGGCGFGG
@M02034:409:000000000-BFKT7:1:1103:9751:20800 1:N:0:30
AAAGTCGAGGTGCCTAAAGTGGCAACCCAGACTGGGGTTGGGGTTGGTGGTGTAGAGCTTCCTGTAGCCGCATGGCGTTCGTACTTAAATATGGAACTAACCATTCCAATTTTCGCTGTCTCTTATACACATCTCCGAGCCCACGAGACT
+
CCCCCFCBCCBCGGGFBGGFGGGHHHHGGHHGHHEHCEEE?EGGEGGGGGGGHHHEGHHHHHHHHHHGHGGGGGHHGGGGGGHHHHHHHHHHHHGHHHFGHHHHHHGHHHHHHHGGGGGHHHHHHHHHGHFHHHHHGCGGGGHGGGGGGG
@M02034:409:000000000-BFKT7:1:1103:20025:20801 1:N:0:30
AAAGTCGAGGTGCCTAAAGTGGCAACCCAGACTGATAATAAGGTTGGTGGTGTAGAGCTTCCTGTAGCCGCATGGCGTTCGTACTTAAATATGGAACTAACCATTCCAATTTTCGCTGTCTCTTATACACATCTCCGAGCCCACGAGACT
+
BBBBBFBBBBABFGGBFGGFGGFHHHHGFHFEFGGHHHHHHHHGGHGEFGFFGHHGHHHHHHHHGHHHHGGGGGHHGGGGGFHHHHHHHHHHHHGHFFHHHHHHHHHHHHHHHHGGGGGHHHHHHHGHGHGHHHHHF>DCFFHGGGGGGF
@M02034:409:000000000-BFKT7:1:1103:12817:20813 1:N:0:30
AAAGTCGAGGTGCCTAAAGTGGCAACCCAGACTCAGCCTTCTGTTGGTGGTGTAGAGCTTCCTGTAGCCGCATGGCGTTCGTACTTAAATATGGAACTAACCATTCCAATTTTCGCTGTCTCTTATACACATCTCCGAGCCCACGAGACT
+
CCCCCFCBCCBBGGGGGGGGGGGHHHHGGHHGHHHHHHHHHHHHHHHGGGEGHHHGHHHHHHHHHHHHHGGGGGHHGGGGGGHHHHHHHHHHHHHHHHGHHHGHHHHHHHHHHHGGGGGHHHHHFHHHHHHHHHHHFDGFGGHGGGGGGG
@M02034:409:000000000-BFKT7:1:1103:16273:20814 1:N:0:30
AAAGTCGAGGTGCCTAAAGTGGCAACCCAGACTGGGAATGTTGTTGGTGGTGTAGAGCTTCCTGTAGCCGCATGGCGTTCGTACTTAAATATGGAACTAACCATTCCAATTTTCGCTGTCTCTTATACACATCTCCGAGCCCACGAGACT
+
BBBBBFBBBBAAFGGGGGGFGGGHHHHFFHGGHHHFFGGHDFFHHHHEGGGFHGHEHGHHHHHHHHHHHGGGGGHHGGGGFEGHHHHFHHHHHHHHGHHHHHHHHHHHHHHHHHGGGGFHHHHHHHGHGHEFHHHFE?DFGGHGGGGGGH
@M02034:409:000000000-BFKT7:1:1103:28482:20816 1:N:0:30
AAAGTCGAGGTGCCTAAAGTGGCAACCCAGACTCCGTATACGGTTGGTGGTGTAGAGCTTCCTGTAGCCGCATGGCGTTCGTACTTAAATATGGAACTAACCATTCCAATTTTCGCTGTCTCTTATACACATCTCCG
+
AAAAAF1ADD>AGGGG1FGGG1CGHHHCGE0FFGHGFCGGG0EGFG?EFAGEGAGAGGEGHFHHFFGHEEGCFGFA/EEAEEBGHHH11GBHHGBF>FGGCF1BFGF>GFGHH2<?E</BBFFF>D2DF1<1BFF1A
@M02034:409:000000000-BFKT7:1:1103:15974:20821 1:N:0:30
AAAGTCGAGGTGCCTAAAGTGGCAACCCAGACTATGCAGTGTGTTGGTGGTGTAGAGCTTCCTGTAGCCGCATGGCGTTCGTACTTAAATATGGAACTAACCATTCCAATTTTCGCTGTCTCTTATACACATCTCCGAGCCCACGAGACT
+
BBBBBFBABBBBGGGGGGGDGGGHHHHGGHHGHHHHHHHBGHHHHHHGGGFFGGH5GHHHHHHHHHHHHGGGGGHFFFGGGGHHHHFGHHHHHGDGHHHGHHHHHHGHHHHHHGGGGGGHHGHHHHHHGFHHHHGHG/@CDGHGGGGGGG
@M02034:409:000000000-BFKT7:1:1103:18498:20826 1:N:0:30
AAAGTCGAGGTGCCTAAAGTGGCAACCCAGACTGGGATGCGGGTTGGTGGTGTAGAGCTTCCTGTAGCCGCATGGCGTTCGTACTTAAATATGGAACTAACCATTCCAATTTTCGCTGTCCTTATACACATCTCCGAGCCCACGAGACTA
+
CCCCCFCBCCCCGGGGGGGGGGGHHHHGGHHGHHHCAFFGEGEAFAE1F?FFFBH5AFEH5GGHDDGB@EG/EEF1>EEFEE??FEGDEFB?EG33BFFH303B?4F4FG3FG4@DFD<BGFHEGGFDC2@HHGFC/CFDGHECGG?DF<
@M02034:409:000000000-BFKT7:1:1103:25803:20828 1:N:0:30
AAAGTCGAGGTGCCTAAAGTGGCAACCCAGACTCAGCCGCCGGTTGGTGGTGTAGAGCTTCCTGTAGCCGCATGGCGTTCGTACTTAAATATGGAACTAACCATTCCAATTTTCGCTGTCTCTTTTCCAC
+
BBBBBFBBBAA4GFGGGGGGGGGHHHHGGHHGFE3EFCE2A2EEDGGGGCFGHFGBEFFHDGGFGFGFHGGEEEHEGFEGGGFGHHHD?EGHHH3FGHGHHA3FGFHHHHGHHBCGGCCGFHHH2@2@2<
@M02034:409:000000000-BFKT7:1:1103:24567:20831 1:N:0:30
AAAGTCGAGGTGCCTAAAGTGGCAACCCAGACTTGTAATCGGGTTGGTGGTGTAGAGCTTCCTGTAGCCGCATGGCGTTCGTACTTAAATATGGAACTAACCATTCCAATTTTCGCTGTCTCTTATACACATCTCCGAGCCCACGAGACT
+
ABAABFAADBABFGGG4BGGGGGEEEGE2A2A3DAFFGFDFEGHF?FGGGGC1AF55FEHFFFFGFGFHGG0EFHHGG?1EF1?FEDF3FGDGFGFFHE33G3BGFE4GGDGGEEEGE<F4DGBFB?D2F1?FGDGE/>@DGAFG?C?/F
@M02034:409:000000000-BFKT7:1:1103:17740:20835 1:N:0:30
AAAGTCGAGGTGCCTAAAGTGGCAACCCAGACTACTCATAATGTTGGTGGTGCAGAGCTTCCTGTAGC
+
BBBBBFBADBABGGGGGFGGGGGHFHHG2F2FH33F35B5AD5A5A2AFCEF33D51A3B5BF5A555
@M02034:409:000000000-BFKT7:1:1103:11894:20857 1:N:0:30
AAAGTCGAGGTGCCTAAAGTGGCAACCCAGATTTGTATTAGGGTTGGTGGTGTAGAGCTTCCTGTAGCCGCATGGCGTTCGTACTTAAATATGGAACTAACCATTCCAATTTTCGCTGTCTCTTATACACATCTCCGAGCCCACGAGACT
+
BBBBBFBADBBBGGGGCGGGGGGHHHHGGHHHHHHFGHHHHHHHHGGGGGGGHGHFHHHHHHHHHHHHHGGGGGHHGGGGGGFHGHHHHHHHHHHHGHHHHHHHHHHHHHHHHFGFGGGGHHHHFHGHHFGHHHHHGGGGGGHGGGGGGH
@M02034:409:000000000-BFKT7:1:1103:17145:20859 1:N:0:30
AAAGTCGAGGTGCCTAAAGTGGCAACCCAGACTCAGAATAATGTTGGTGGTGTAGAGCTTCCTGTAGCCGCATGGCGTTCGTACTTAAATATGGAACTAACCATTCCAATTTTCGCTGTCTCTTATACACATCTCCGAGCCCACGAGACT
+
BBBBBFABBBA?GGG5AFGFGGGHHHHGGHHGHHHFGHGBAFGGHHHEFGEFGHHBGHHHHHHHHHHHHGGCGGHGEEGGGGFGHHHGHHGHHHGHFHEFHHHGHHHGHHHHFHGGGGFFFHHHDFFHFFHHHHFGDBCCGGHGGGGEGH
@M02034:409:000000000-BFKT7:1:1103:20759:20860 1:N:0:30
AAAGTCGAGGTGCCTAAAGTGGCAACCCAGACTCCGAAGCAGGTTGGTGGTGTAGAGCTTCCTGTAGCCGCATGGCGTTCGTACTTAAATATGGAACTAACCATTCCAATTTTCGCTGTCTCTTATACACATCTCCGAGCCCACGAGACT
+
CCCCCFBCCCBCGGGGGCGGGGGHHHHGGHHGHFBE2EE2BFHHHHGGGGGGHHHGFHHHHHHHHHHHHGGEGGHHGGGGGGFHHHHHHHFHHGGFFHHHHHFFGHHHHHHHHHGGGGGFHHHHGGHHHH2GGHDGG>BDGEEGGDCFF<
@M02034:409:000000000-BFKT7:1:1103:26508:20861 1:N:0:30
AAAGTCGAGGTGCCTAAAGTGGCAACCCAGACTAATATGCAGGTTGGTGGTGTAGAGCTTCCTGTAGCCGCATGGCGTTCGTACTTAAATATGGAACTAACCATTCCAATTTTCGCTGTCTCTTATACACATCTCCGAGCCCACGAGACT
+
BBBBBFAADBBBGGGFGGGGGGGHHHHGGHHGGHHHHHHHHHHHFHGGFGGGCFHFGHHHHHHHHHHHHGGGGGHFGGGGGGHHHHFGFHHHHHFFGHHHHHHHHHHFHHHHHHGGGGGHGHHHGHHHGFGHHHHHG?FGGGHGGFGGGH
@M02034:409:000000000-BFKT7:1:1103:25273:20863 1:N:0:30
AAAGTCGAGGTGCCTAAAGTGGCAACCCAGACTACGCGTTCTGTTGGTGGTGTAGAGCTTCCTGTAGCCGCATGGCGTTCGTACTTAAATATGGAACTAACCATTCCAATTTTCGCTGTCTCTTATACACATCTCCGAGCCCACGAGACT
+
AAAABFBBBBABGGGGFGGGGGGHHHGEGHHGHHHGGGGGGFHHHHHGGGGGHHHBGHHHHHHHHHGFHEGEEGHHGFGFFFFGHHFGHHDHHHGFFHHFHHHHHHHGHHHHHHGGGGFGHHHHGHGFHHFHHGFHD/B/@FGGGGGGGH
@M02034:409:000000000-BFKT7:1:1103:17126:20863 1:N:0:30
AAAGTCGAGGTGCCTAAAGTGGCAACCCAGACTCAGAATAATGTTGGTGGTGTAGAGCTTCCTGTAGCCGCATGGCGTTCGTACTTAAATATGGAACTAACCATTCCAATTTTCGCTGTCTCTTATACACATCTCCGAGCCCACGAGACT
+
CCCCCFCCCBABGGGGGGGGGGGHHHHGGHHGHHHHHHHHHFGHHHHGGGGGHHHDGHHHHHHHHHHHHGGGGGHHGGGGGGHHHHHHHHHHHHGHHHHHHHHHHHHHHHHHHHGGGGGHHHHHHHHHGHHHHHHGG/DDGGHGGGCDGH
@M02034:409:000000000-BFKT7:1:1103:19536:20865 1:N:0:30
AAAGTCGAGGTGCCTAAAGTGGCAACCCAGACTAGGGAGGAGGTTGGTGGTGTAGAGCTTCCTGTAGCCGCATGGCGTTCGTACTTAAATATGGAACTAACCATTCCAATTTTCGCTGTCTCTTATACACATCTCCGAGCCCACGAGACT
+
CBCBCFBBCCBCGGGGGGGGGGGHHHHGGHHGHHHHHHEGEEGEHHGGGGGFHHHHHHHHHHHHHHGHHGGGGGHHGGGGGGEHHHHHHHHHHHFGHGHHHHHHHHHHGHHHHHGGGGGFHGHHHHHHHHGHHHHHGCGGGGHGGGGGGH
@M02034:409:000000000-BFKT7:1:1103:21117:20872 1:N:0:30
AAAGTCGAGGTGCCTAAAGTGGCAACCCAGACTCAGCCGCATGTTGGTGGTGTAGAGCTTCCTGTAGCCGCATGGCGTTCGTACTTAAATATGGAACTAACCATTCCAATTTTCGCTGTCTCTTATACACATCTCCGAGCCCACGAGACT
+
CCCCCFBABCCCGGGGGGGGGGGHHHHGGHHGHHFHHHGGGFFHHHHAFGGGHHHFGGHHHHHHHHHHHGG@EGGHGGGGGGGHHHGGGGFHHH3?GHHHHHGGHHGFDFHHHGFGGGGHHEGHGHBHHGFHHHHGGBDFGGHGG@CGGH
@M02034:409:000000000-BFKT7:1:1103:20712:20882 1:N:0:30
AAAGTCGAGGTGCCTAAAGTGGCAACCCAGACTCAGCCTACGGTTGGTGGTGTAGAGCTTCCTGTAGCCGCATGGCGTTCGTACTTAAATATGGAACTAACCATTCCAATTTTCGCTGTCTCTTATACACATCTCCGAGCCCACGAGACT
+
CCCCCFCCCCCCGGGGGGGGGGGHHHHGGHHGHHHHHHHHHGGHGGGGGGEFHHHFGHHHHHHHHHHHHGGEEGHHGGGGGGHHHHGHHHHHHHHHGHHHHHHGHHHHHHHHHHGGGGGGHHHHHHHHGHFGHHHGG<CGGGHGGGGGGH
@M02034:409:000000000-BFKT7:1:1103:13023:20885 1:N:0:30
AAAGTCGAGGTGCCTAAAGTGGCAACCCAGACTCATCCGCTGGTTGGTGGTGTAGAGCTTCCTGTAGCCGCATGGCGTTCGTACTTACATATGGTTCTAACCATTCCAATTTTCGCTGTCTCTTATACACATCTCCGAGCCCA
+
BBBBBFAB@BAAGFGGFGGGCFFHCHHEGGFFGHBHBFEAEFFGEEEE11EF13D5DGGF5FEEGB55BEE0EEC1E>>EFE2F1GF3BFG443@3BBGF3B3B34FF4BDGE4/EGE<BBFF33B3FBC2BBFGDB/>CG/G
@M02034:409:000000000-BFKT7:1:1103:11851:20887 1:N:0:30
AAAGTCGAGGTGCCTAAAGTGGCAACCCAGACTACTACTAGTGTTGGTGGTGTAGAGCTTCCTGTAGCCGCATGGCGTTCGTACTTAAATATGGAACTAACCATTCCAATTTTCGCTGTCTCTTATACACATCTCCGAGCCCACGAGAC
+
BABBBFABDBAAEFGGGGGGFFGFCHHE2AAFGF35DFBGFFG5B2EEGFEAAFG5FFFH5FHHFEGBGACGEGHHGAEFEE2EFDGB3G4B43B3E3B3BGHHDG4GBFGFHHEGGEE34?FGFG44?B1BBFGHFCCBCGFGCG//C
@M02034:409:000000000-BFKT7:1:1103:7781:20894 1:N:0:30
AAAGTCGAGGTGCCTAAAGTGGCAACCCAGACTAAGGCGGGGGTTG
+
BBBBBFBBBBBBGGGGGGGGGGGHHGHGFHHGHH33A32AA0EEEE
@M02034:409:000000000-BFKT7:1:1103:27757:20894 1:N:0:30
AAAGTCGAGGTGCCTAAAGTGGCAACCCAGACTCATAATCAGGTTGGTGGTGTAGAGCTTCCTGTAGCCGCATGGCGTTCGTACTTAAATATGGAACTAACCATTCCAATTTTCGCTGTCTCTTATACACATCTCCGAGCCCACGAGACT
+
CCCCCFCCCCCCGGGGGGGGGGGHHHHGGHHGHHHHHHHHHHHHHHGEFDGGGFHFGGFHHFHGFGHGFFFEEGHCEEFGFFFHHHHHHHHHHHDGHHHHHHDFEGHFFGHHHHGGGGGHHHHFHFGHHGHHHHHFC/BBGGHGGGGFDH
@M02034:409:000000000-BFKT7:1:1103:6618:20904 1:N:0:30
AAAGTCGAGGTGCCTAAAGTGGCAACCCAGACTTGTACTACTGTTGGTGGTGTAGAGCTTCCTGTAGCCGCATGGCGTTCGTACTTAAATATGGAACTAACCATTCCAATTTTCGCTGTCCTATACACATCTCCGAGCCCACGAGACTAG
+
CCCCCFCCCCABGGGBGGFFGGFGHHHGGHHFHGHHHHHHHHHHHHHFFGEFGFHBGHHHHHHHHHHHHGGEGGHHGGGGGFGHHHHGHHGHHHFGGHGHHHHHHHHHHHHHHHGGGGGGHHFHGGFHHHHHHHGCGGGFHGGGGGGHHH
@M02034:409:000000000-BFKT7:1:1103:4260:20908 1:N:0:30
AAAGTCGAGGTGCCTAAAGTGGCAACCCAGACTCAGTCTGGGGTTGGTGGTGTAGAGCTTCCTGTAGCCGCATGGCGTTCGTACTTAAATATGGAACTAACCATTCCAATTTTCGCTGTCTCTTATACACATCTCCGAGCCCACGAGACT
+
CCCCCFBBCCBCGGGGGGGFGGGHHHHGGHFGHHFFFGHHHGFEEGGFGGGFGHHDFFHHHHHHGDHHHGG0EEH1EEEEFE?GHHGGFHFHHH3FFHHHCCFGHHHFBGHHHGGEGGGHHHHHGGGGFHHHHGDFF</BDGHGG<@AEH
@M02034:409:000000000-BFKT7:1:1103:17805:20913 1:N:0:30
AAAGTCGAGGTGCCTAAAGTGGCAACCCAGACTCAGCATAATGTTGGTGGTGTAGAGCTTCCTGTAGCCGCATGGCGTTCGTACTTAAATATGGAACTAACCATTCCAATTTTCGCTGTCTCTTATACACATCTCCGAGCCCACGAGACT
+
AAAAAFAADD>AFFG1AFGGGGCFGHHGCGHCFFHHHHHFEFGGFFHGGGCFGHHGGHGHHHHHHHHGHEGGFGHHGEGGGGGHHGHGHHFHHHFGFFHFFHHHHHHGHHHHHHGGGGGBGHHHGHFBGGGHHGFDC/CBCGHGG@CACG
@M02034:409:000000000-BFKT7:1:1103:22989:20920 1:N:0:30
AAAGTCGAGGTGCCTAAAGTGGCAACCCAGACTTCGGGTTTGGTTGGTGGTGTAGAGCTTCCTGTAGCCGCATGGCGTTCGTACTTAAATATGGAACTAACCATTCCAATTTTCGCTGTCTCTTATACACATCTCCGAGCCCACGAGACT
+
BBBBBFBBBBABGGGFCGGGGGDGGHHEEHG23BDFEGHGAEFHHGGEGGGGHHH5DGHHGHHHHHFHHGGCEGHHGGGGGG2GGH4B3FFHHGFHGHGGFH3BGHHFGGHHHGEGGEGHHHHHFFFG322GHHFGG/CCGGGGC/AADH
@M02034:409:000000000-BFKT7:1:1103:9204:20921 1:N:0:30
AAAGTCGAGGTGCCTAAAGTGGCAACCCAGACTCATACTAATGTTGGTGGTGTAGAGCTTCCTGTAGCTGCATGGCGTTCGTACTTAAATATGGAACTAACCATTCCAATTTTCGCTGTCTCTTATACACATCTCCGAGCCCACGAGACT
+
CCCCCFCCCCCCGGG5GGGGGGGHHHHGGHHGHHHHHHHHHGHHHHHGFGGGHHHGHHHHHHHHHHHHFHHGGHHHGGGGGGHHHHHGHHHHHHHHHHHHHHHHHHFHHHHHHHGGGGGHHHHHFHGHFHFHHHGGD@C@CGHGGGGGGH
@M02034:409:000000000-BFKT7:1:1103:21171:20921 1:N:0:30
AAAGTCGAGGTGCCTAAAGTGGCAACCCAGACTAAGAATGCTGTTGGTGGTGTAGAGCTTCCTGTAGCCGCATGGCGTTCGTACTTAAATATGGAACTAACCATTCCAATTTTCGCTGTCTCTTATACACATCTCCGAGCCCACGAGACT
+
CCCCCFCBCCCCGGGFGGGGGGGHHHHGGHHGHHHHHHHHHHGGHHHGGGGGHHHGHHHHHHHHHHHHHGGEFGHHGGGGGGFHHHHGHHHHHHGHGHHHHHHGHHGHHHHHHGGGGFGHHGHHFHHHHHHHHHFHF@FFGGHGGGGGGH
@M02034:409:000000000-BFKT7:1:1103:18344:20925 1:N:0:30
AAAGTCGAGGTGCCTAAAGTGGCAACCCAGACTAGTCCTATTGTTGGTGGTGTAGAGCTTCCTGTAGCCGCATGGCGTTCGTACTTAAATATGGAACTAACCATTCCAATTTTCGCT
+
CCCCCFAABCBCGGGGGGGGGGGHHHHGGHHGH3FGGGHBDF5GHH22A2EEA3F5DDAF5FDEB55AAAE0EEC1>?EFEE2FFGHFEGHDD@33BBGH313B3?B4?D?HB4>/E
@M02034:409:000000000-BFKT7:1:1103:17324:20928 1:N:0:30
AAAGTCGAGGTGCCTAAAGTGGCAACCCCTGCGGGGGTTGGTGGTGTAGAGCTTCCTGTAGCCGCATGGCGTTCGTACTTAAATATGGAACTAACCATTCCAATTTTCGCTGTCTCTTATACACATCTCCGAGCCCACGAGACTAGGC
+
B@ABBFBBBBABGGGGGGGGGGGHHHHGGGGHGGGGGFEFCFDGGGHGHFHFHHEHHHHHHHGGGGGGH0EEGCGD2FGHFF?FFHHGHFHHFFHHHGHFHHGFGFHG@DEGGHHHHHHHHHEFHHHHFGGGGFGGAED-@DDHHGHH
@M02034:409:000000000-BFKT7:1:1103:21701:20930 1:N:0:30
AAAGTCGAGGTGCCTAAAGTGGCAACCCAGACTAGGAATACTGTTGGTGGTGTAGAGCTTCCTGTAGCCGCATGGCGTTCGTACTTAAATATGGAACTAACCATTCCAATTTTCGCTGTCTCTTATACACATCTCCGAGCCCACGAGACT
+
CABCCFCCCCCCGGGGGGGGGGGHHHHGGHHGHHHHHHHHHGHGHHHGFGGGHHHDGHHHHHHHHHHHHGGGFGHHGGGGGGHHHHHGHHHHHHHHHHHGHHHHHHGGHHHHHHGGGGGHHHHHHHHHHHGHHHHHE<CDGGHGGGGGGH
@M02034:409:000000000-BFKT7:1:1103:13774:20933 1:N:0:30
AAAGTCGAGGTGCCTAAAGTGGCAACCCAGACTAAGAATGATGTTGGTGG
+
>1AA1B>>?1>>AAGB11AAADAGGFGG0A0AAGHGHHH11DBDD2/E/?
@M02034:409:000000000-BFKT7:1:1103:17341:20935 1:N:0:30
AAAGTCGAGGTGCCTAAAGTGGCAACCCCTGCGGGGGTTGGTGGTGTAGAGCTTCCTGTAGCCGCATGGCGTTCGTACTTAAATATGGAACTAACCATTCCAATTTTCGCTGTCTCTTATACACATCTCCGAGCCCACGAGACTAGGCAT
+
CCCCCFBABBCCGGGFGGGGGGGHHHHGGFGHGGGGGGEEGGGGGGHHHHHHHHHHHHHHHHHGGGEGHFEEFFGGHHHHHHBGHHHHHFHHHHHHGHHHHHGGHHHGCGGGGHHGHHHHHGGFFGHHHHGGGGGGHGC-ADGHHHHHHH
@M02034:409:000000000-BFKT7:1:1103:12013:20938 1:N:0:30
AAAGTCGAGGTGCCTAAAGTGGCAACCCAGACTGCGGGGCTGGTTGGTGGTGTAGAGCTTCCTGTAGCCGCATGGCGTTCGTACTTAAATATGGAACTAACCATTCCAATTTTCGCTGTCTCTTATACACATCTCCGAGCCCACGAGACT
+
ABBABFABBBABGGGFGGGGGGAGHGHEFEHGHFHFCGGGGGGGHFGGGGGGHGHDGHGFHHHGHHHHHEEEEGHHGGGGGGFGGHHFFGGHGF3EGHHGHHGGHHFGHFHHHHGGGGGHFHHHFGFGGFFHHD1FFCGFGGFFC<A.AG
@M02034:409:000000000-BFKT7:1:1103:26851:20939 1:N:0:30
AAAGTCGAGGTGCCTAAAGTGGCAACCCAGACTACTCAGGCGGTTGGTGGTGTAGAGCTTCCTGTAGCCGCATGGCGTTCGTACTTAAATATGGAACTAACCATTCCAATTTTCGCTGTCTCTTATACACATCTCCGGG
+
BABBBFBBBBAAGGG5BFGGGGDGGHHGGHEGHHHHGHFHHCGG0A0EF?EGHHHA5BDGFHHHGBF5BEE/BAHHGFGGGGCGCEDFDFFGHG33GCFFHHDGHFGFBGFHHF/AF/EHHGG21F2DGCD1FGGFD/>
@M02034:409:000000000-BFKT7:1:1103:24200:20943 1:N:0:30
AAAGTCGAGGTGCCTAAAGTGGCAACCCAGACTAATAATAAGGTTGGTGGTGTAGAGCTTCCTGTAGCCGCATGGCGTTCGTACTTAAATATGGAACTAACCATTCCAATTTTCGCTGTCTCTTATACACATCTCCGAGCCCACGAGACT
+
BCBCBFBCCCBCGGGG4FGGGGGHHHHGGHHGHHHHHHHHHHHHHHGGGGGGHHHGHHHHHHHHHHHHHGGGGGHHGGGGGGHHHHHHHHHHHHHHHHHGHHHHHHGHHHHHHHGGGGGHHHHHFHGHHHHGHHHHGCCDGGHGGGGGGH
@M02034:409:000000000-BFKT7:1:1103:20687:20946 1:N:0:30
AAAGTCGAGGTGCCTAAAGTGGCAACCCAGACTCTTGCTACGATTGGTG
+
>AA1>B1ADDAAFGGGG1BGGGGHHHHGGGHGHBFHHFG21E//AA01A
@M02034:409:000000000-BFKT7:1:1103:11592:20947 1:N:0:30
AAAGTCGAGGTGCCTAAAGTGGCAACCCAGACTAATGGTCATGTTGGTGGTGTAGAGCTTCCTGTAGCCGCATGGCGTTCGTACTTAAATATGGAACTAACCATTCCAATTTTCGCTGTCTCTTATACACATCTCCGAGCCCACGAGACT
+
BBBBBFBADBBBGGGGGGGGGGGGHHHGGGHGHHHHHHHHCDFGHHGEGCFFHHHFHHHHHHHHHFHGHGGGFGHHGGGGGEGHHHHHHHHHHGGFHHHHHHGGHHHEGHHHHHGGGGFFHHHHEHGHFHDGHHHFGDGGGGHGGGGGGH
@M02034:409:000000000-BFKT7:1:1103:12974:20949 1:N:0:30
AAAGTCGAGGTGCCTAAAGTGGCAACCCAGACTCCGTATTCGGTTGGTGGTGTAGAGCTTCCTGTAGCCGCATGGCGTTCGTACTTAAATATGGAACTAACCATTCCAATTTTCGCTGTCTCTTATACACATCTCCGAGCCCACGAGACT
+
CCCCCFBCCCBCGGGDGGGGGGGHHHHGGHHGHHHGHHHHHHHGGGGGGGEFHHHBHHHHHHHHHHHHHGF?EGHHGGGGGF2GHHGFGHGHHHGEHHHHHFHHHGHHHHHHHHGGGGGHHHHHFHFFGHHHFHHFFCGGGGHGGGGGGH
@M02034:409:000000000-BFKT7:1:1103:13770:20951 1:N:0:30
AAAGTCGAGGTGCCTAAAGTGGCAACCCAGACTAAGAATGATGTTGGTGGTGTAGAGCTTCCTGTAGCCGCATGGCGTTCGTACTTAAATATGGAACTAACCATTCCAATTTTCGCTGTCTCTTATACACATCTC
+
BBBBBFAABBBBGGGDGGGFGFGFHHHGGHGFF3F3BEFD3FHHBGAAE2FCAFG5D5FFAGHHHFHFDEE0EEG1E?@FGAB?FHGBGBGDF333FGHG313FHFF?4BBHFB@/E/?34FFHBE4BGFFCGGG
@M02034:409:000000000-BFKT7:1:1103:16947:20952 1:N:0:30
AAAGTCGAGGTGCCTAAAGTGGCAACCCAGACTGGGTCTCGGGTTGGTGGTGTAGAGCTTCCTGTAGCCGCATGGCGTTCGTACTTAAATATGGAACTAACCATTCCAATTTTCGCTGTCTCTTATACACATCTCCGAGCCCACGAGACT
+
CCCCCFCBCCBBGGGGFGFGGGGHHHHGGHHGHHGGHHHHHGGHGGGGGGGGHHHFGHHHHHHHHHHHHGGGGGHHGGGGGGHHHHHGHHHHHHHHGHHHHHGHHHHHHHHHHHGGGGGHHHHHHHHHHHHHHHHHGBFGGGHGG@GGGH
@M02034:409:000000000-BFKT7:1:1103:20705:20952 1:N:0:30
AAAGTCGAGGTGCCTACAGTGGCAACCCAGACTCTTGCTCCGGTTGGTGGTGTAGAGCTTCCTGTAGCCGCATGGCGTTCGTACTTAAATATGGAACTAACCATTCCAATTTTCGCTGTCTCTTATACACATCTCCG
+
A@AAAFA1A1>>FGGAEGCFFGAFHHFFCCGFHGHFHHGHGGC//ECEGGAFHFHHHHGFFHGGFFHEGEECGGHHGE/EEEHHGH2BDF2FGHFHFG1FGAGGHHGHHHF2G2>EEGCFFDGHFHGH2FFG11>DC
@M02034:409:000000000-BFKT7:1:1103:11879:20955 1:N:0:30
AAAGTCGAGGTGCCTAAAGTGGCAACCCAGACTAGGGGGGGGGTTGGTGGTGTAGAGCTTCCTGTAGCCGCATGGCGTTCGTACTTAAATATGGAACTAACCATTCCAATTTTCGCTGTCTCTTATACACATCTCCGAGCCCACGAGACT
+
BBBBBFBABBBBGGGFBGGGGGGHHHHGGHHGHHHHHGGGGFFFFFFFFFFFFFFFFFFFFFFFFFFFFFFFFFFFFFFFFDFFFFFFFFFFFFFFFFFFFFFFFFFFFFFFFFFDFFFFFFFFFFFFFFFFFFFFD9DFFFFFFDCFFF
@M02034:409:000000000-BFKT7:1:1103:18843:20961 1:N:0:30
AAAGTCGAGGTGCCTAAAGTGGCAACCCAGACTAATAAGCATGTTGGTGGTGTAGAGCTTCCTGTAGCCGCATGGCGTTCGTACTTAAATATGGAACTAACCATTCCAATTTTCGCTGTCTCTTATACACATCTCCGAGCCCACGAGACT
+
BBBBBFBBDBABGGGGGGGGGFGHGHHGGGDGHH3GH5GDADGHGHHEFFGFHHHFHHHHHHHHHHHHHGGEGGHHGGGGGFCHEHHGHHGHFHHFFHHHGHGHHHHHFHHHHHGGGGGHHHHHFHHHHGGHHHHHG/BFGGHGGGGGGH
@M02034:409:000000000-BFKT7:1:1103:3960:20973 1:N:0:30
AAAGTCGAGGTGCCTAAAGTGGCAACCCAGACTCAGTCTGTGGTTGGTGGTGTAGAGCTTCCTGTAGCCGCATGGCGTTCGTACTTAAATATGGAACTAACCATTCCAATTTTCGCTGTCTCTTATACACATCTCCGAGCCCACGAGACT
+
BBBBBFAABBABGGGG4AAFDG2G4GHGFEGFHHHHHHHHHFFHFFCGFGEFGHH5FFGHHBFGGHGHHF0>FEHHGGGCEEGHHHEDGG4FGF3BFE@EGGHGBG4GDGFGHGGFFGGHHFHHFHDD2GFB1F1FC>B/DFHGCCDDFF
@M02034:409:000000000-BFKT7:1:1103:22780:20974 1:N:0:30
AAAGTCGAGGTGCCTAAAGTGGCAACCCAGACTAAGAAGAAGGTTGGTGGTGTAGAGCTTCCTGTAGCCGCATGGCGTTCGTACTTAAATATGGAACTAACCATTCCAATTTTCGCTGTCTCTTATACACATCTCCGAGCCCACGAGACT
+
BCCCAFBBBCCCGGGGFGGGGGGHHHHGGHH2FGGC35CCAAGHHHE2E1EEF3FAABGHDHBGD5GAFEE0EEG1E?EFAE???GHG3FGHHE3BFEGHC03BF?G44DBGGF<?E/<???DFBG3?F22BFGH2<</<B/FEFGG?DH
@M02034:409:000000000-BFKT7:1:1103:14544:20979 1:N:0:30
AAAGTCGAGGTGCCTAAAGTGGCAACCCAGACTAATATGCCTGTTGGTGGTGTAGAGCTTCCTGTAGCCGCATGGCGTTCGTACTTAAATATGGAACTAACCATTCCAATTTTCGCTGTCTCTTATACACATCTCCGAGCCCACGAGACT
+
CCCDCFCBCCBBGGGGGGGGGGGHHHHGGHHGHHHHHHHHHHHHHHHGGGGGFHHGHGHHHHHHHHHHHGGGGGHHGGGGGGHHHHHHHHHHHHHGGHHHHHHHHHGHGHHHHHGGGGGHHHHHHHHHHFFHHHFHDBCCGGHGGGGGGH
@M02034:409:000000000-BFKT7:1:1103:12300:20986 1:N:0:30
AAAGTCGAGGTGCCTAAAGTGGCAACCCAGACTCTTCCTCCTGTTGGTGGTGTAGAGCTTCCTGTAGCCGCATGGCGTTCGTACTTAAATATGGAACTAACCATTCCAATTTTCGCTGTTCTTAACACATCTCCGAGCCCACGAGACTAG
+
BBBBBFBBBDABGGGGGGGGGFFGHHHGGHHGHHHHHHHHHHHGHHHGGGEFHHHGHHHGHHHHFHHGHGGGGGHHGFGGFGFHEHFGHGGHHH3GGHGHHHHGHHHHGHHHHGGGGGGGGGHGFFGHCCCGHFG?CGCFAFGGGGGHHH
@M02034:409:000000000-BFKT7:1:1103:16434:20990 1:N:0:30
AAAGTCGAGGTGCCTAAAGTGGCAACCCAGACTTCTAATCCTGTTGGTGGTGTAGAGCTTCCTGTAGCCGCATGGCGTTCGTACTTAAATATGGAACTAACCATTCCAATTTTCGCTGTCTCTTATACACATCTCCGAGCCCACGAGACT
+
BBBBBFBBBBABGGGGGGGFGGGHHHHGGHHGHHHHHHHHHGHHHHGEFGGGHHHFHHHHHHHHHHHHHGGGGGHHGGGGGGGHHHHHHHHHHHFGGHHHHHHHHHHHGHHHHHGGGGGGHGHHGHEHFHGHHHGHGFGGGGHGGGGGGH
@M02034:409:000000000-BFKT7:1:1103:27483:20991 1:N:0:30
AAAGTCGAGGTGCCTAAAGTGGCAACCCAGACTGCTATGCATGTTGGTGGTGTAGAGCTTCCTGTAGCCGCATGGCGTTCGTACTTAAATATGGAACTAACCATTCCAATTTTCGCTTCTCTTATACACATCTCCGAGCCCACGAGACTA
+
BBBBBFBADDAACGFGCGGFGGGFCGHGDHHGGHGCHHHGCGDEHFHBFEFGHHH5FGHHHHHHHGHHHGGCEFHGGGGGGECGGDE3FFB@GF3EFGFBCCHHEHF4FGGHHBEGGHGHHHHGGFDBB3GHHHGB/B?BGHGG?C/EHF
@M02034:409:000000000-BFKT7:1:1103:19631:20992 1:N:0:30
AAAGTCGAGGTGCCTAAAGTGGCAACCCAGACTAATCAGATGGTTGGTGGTGTAGAGCTTCCTGTAGCCGCATGGCGTTCGTACTTAAATATGGAACTAACCATTCCAATTTTCGCTGTCTCTTATACACATCTCCGAGCCCACGAGACT
+
CCCCCFCCCCABGGGFFGGGGGGHHHHGGHGFGHHHHHHHHHHGHGGGGGGGHHHGHHHHHHHHHHHHHGGGGGHHGGGGGFHHHHHHHHHHHHHGHHHHHGHHHHGHHHHHHHGGGGGHHHHHFHHHHHHHHHGHFCGGGGHGGCFGGH
@M02034:409:000000000-BFKT7:1:1103:16415:20994 1:N:0:30
AAAGTCGAGGTGCCTAAAGTGGCAACCCAGACTTCTAATCCTGTTGGTGGTGTAGAGCTTCCTGTAGCCGCATGGCGTTCGTACTTAAATATGGAACTAACCATTCCAATTTTCGCTGTCTCTTATACACATCTCCGAGCCCACGAGACT
+
BBBBBFAABBABGGGGGGGGGGGHHHHGGDHGHHFBHHHGHHFGHHGGFDGFEGFBBGHHGHHHHGHHHGGGGGGGGFGGGGGHHHHDHHBGHHBFFHHHHHBGHHHHFGGHGGEGGGEFHHHHHHFGHH?CFFGHG/B@CGHGGGGGGG
@M02034:409:000000000-BFKT7:1:1103:16558:20996 1:N:0:30
AAAGTCGAGGTGCCTAAAGTGGCAACCCAGCCTGGGGGTG
+
BBBBBFAABBAAGGGGGGGGGGFHHHHGGH22B222AEAE
@M02034:409:000000000-BFKT7:1:1103:12581:21000 1:N:0:30
AAAGTCGAGGTGCCTAAAGTGGCAACCCAGACTTCGAAGGGGGTTGGTGGTGTAGAGCTTCCTGTAGCCGCATGGCGTTCGTACTTAAATATGGAACTAACCATTCCAATTTTCGCTGTCTCTTATACACATCTCCGAGCCCACGAGACT
+
BBBBBFBBBBBBCFG5BBABGGEGHHGGGHHDHHHGEHGEGGGGGGGGGGGFGHHBGHHHHHHHHHHFHFGGGGHGGGGGGFGHHHHGHHFHHHHHFHGGHHHHHHFFFHHHHHCDGGGFHHGHFHFDDGEHFHGFE/C?GGHGGCGGGF
@M02034:409:000000000-BFKT7:1:1103:12197:21000 1:N:0:30
AAAGTCGAGGTGCCTAAAGTGGCAACCCAGACTCAGAAGAATGTTGGTGGTGTGAGCTTCCTGTAGCCGCATGGCGTTCGTACTTAAATATGGAACTAACCATTCCAATTTTCGCTGTCTCTTATACACATCTCCGAGCCCACGAGACTA
+
CCCCCFCCCCBCGGGFGGGFGGGHHHHGGHHGHHHHFGGFGFGHHHGEFGGGHGGHHFGHHGHHHHHHGGGGGHHGGGFEGHFHHGHGBGGFDGHHHHHHHHGHHHG?FGGHGGFEFE?4FFFBH?BFG2FGGHGG?DCCGHGGGGGGHF
@M02034:409:000000000-BFKT7:1:1103:19699:21002 1:N:0:30
AAAGTCGAGGTGCCTAAAGTGGCAACCCAGACTAAGAATAAGGTTGGTGGTGTAGAGCTTCCTGTAGCCGCATGGCGTTCGTACTTAAATATGGAACTAACCATTCCAATTTTCGCTGTCTCTTATACACATCTCCGAGCCCACGAGACT
+
BABBAFBABBBBGGGF4BGDFGGHHHHGGHHGHHHHHGGGHGHGGHGGFGEFHHHFGHGHHHHHHHHHGEGGGGHHFEGGGGHHHHHHHHHHHHGFHHGGHHHHHFFHHHHHHGGGGGGHHHHHHHFHFFFHGGFFF/D<DFHGGGGGGH
@M02034:409:000000000-BFKT7:1:1103:11924:21003 1:N:0:30
AAAGTCGAGGTGCCTAAAGTGGCAACCCAGACTGTGGAGTGTGTTGGTGGTGTAGAGCTTCCTGTAGCCGCATGGCGTTCGTACTTAAATATGGAACTAACCATTCCAATTTTCGCTGTCTCTTATACACATCTCCGAGCCCACGAGACT
+
CCCCCFABCCACGGGGGGGGGGGHHHHGGHHGHGHFF3FABGHHGHGGEEGEFGHBDGHHGHHHHHHHGGGEEGFFGGFGGE?GGHHFDGGFFG@3FGHHHHBGFHHFHHHHHHGGGFEHHHHHFHFDDHHHHFHFFBCFGGHGGCGGG<
@M02034:409:000000000-BFKT7:1:1103:21310:21011 1:N:0:30
AAAGTCGAGGTGCCTAAAGTGGCAACCCAGACTGCGAAGCATGTTGGTGGTGTAGAGCTTCCTGTAGCCGCATGGCGTTCGTACTTAAATATGGAACTAACCATTCCAATTTTCGCTGTCTCTTATACACATCTCCGAGCCCACGAGACT
+
BBBBBFBBBBBBGGGGGGGGGFEHHHHGAHHGHHHGGGEEHHFHHHHEFGEFHHHFGHHHHFHGHHFGHGGGGGHHGEGEGEFHGHHGHHFHHFGBGHHHHHDFHHHG4FGHGFEGGGEGGHGGFG3FGH2FHHHFGCCGGGHGGGGGGH
@M02034:409:000000000-BFKT7:1:1103:19687:21016 1:N:0:30
AAAGTCGAGGTGCCTAAAGTGGCAACCCAGACTAAGAATAAGGTTGGTGGTGTAGAGCTTCCTGTAGCCGCATGGCGTTCGTACTTAAATATGGAACTAACCATTCCAATTTTCGCTGTCTCTTATACACATCTCCGAGCCCACGAGACT
+
BCCBCFABDBACGGGGGGGGGGGHHHHGGHHGHHGHFHHHHHHHGHGFGGGGHHHFHHHHGHHHGHHHHGGEFGHHGGGGGEGGHHHHGHHHHGFHHHHHHHHHHHHHHHHHHGFGGGGHFHHHHHHGHHHHHHFGGBCFGGHGDGF/D<
@M02034:409:000000000-BFKT7:1:1103:24366:21018 1:N:0:30
AAAGTCGAGGTGCCTAAAGTGGCAACCCAGACTGTGTGTTCTGTTGGTGGTGTAGAGCTTCCTGTAGCCGCATGGCGTTCGTACTTAAATATGGAACTAACCATTCCAATTTTCGCTGTCTCTTATACACATCTCCGAGCCCACGAGACT
+
CCCCCFABBCCCGGGGGGGGGGGHHHHGGHHDHHHFDGHGHGGHGHEGCEGFAFG5DEEGEHHHHGHHFGG0EFFE@EEGEEFGGHHHFGHHFF@EGHHHFC3BDDHF4FFHHBEEGEEHHHHFGFGGGGBGHHHBE</<<FHGGGFDFG
@M02034:409:000000000-BFKT7:1:1103:17669:21039 1:N:0:30
AAAGTCGAGGTGCCTAAAGTGGCAACCCAGACTCATGCGCGTGTTGGTGGTGTAGAGCTTCCTGTAGCCGCATGGCGTTCGTACTTAAATATGGAACTAACCATTCCAATTTTCGCTGTCTCTTATACACATCTCCGAGCCCACGAGACT
+
BBBBBFBBBBABGGGGGGGGGGGHHHHGGHHGHHHHHHGGGGGGHHHGGGGGHHHGHHHHHHHHHHHHHGGGGGHHGGGGGGHHHHHHHHHHHHGHGHHGHHHHHHGHHHHHHHGGGGGHHHHHFHHHFHHHHHHHGGFGGGHGGGGGGH
@M02034:409:000000000-BFKT7:1:1103:13392:21045 1:N:0:30
AAAGTCGAGGTGCCTAAAGTGGCAACCCAGACTGTGAGTCCTGTTGGTGGTGTAGAGCTTCCTGTAGCCGCATGGCGTTCGTACTTAAATATGGAACTAACCATTCCAATTTTCGCTGTCTCTTATACACATCTCCGAGCCCACGAGACT
+
CCCCCFABBCCCGGGFFGGGGGGHHHHGGHHGHHHHHHHHHHHGHHHGGGGGHHHHHHHHHHHHHHHHHGGGGGHHGGGGGGHHHHHHHHHHHHFFFHHGHHHGHHGHHHHHHHGGGGGHHHHHHHHHHHHHHHFHG/BDGGHGGGGGGG
@M02034:409:000000000-BFKT7:1:1103:16291:21051 1:N:0:30
AAAGTCGAGGTGCCTAAAGTGGCAACCCAGACTCAGCCGCTGGTTGGTGGTGTAGAGCTTCCTGTAGCCGCATGGCGTTCGTACTTAAATATGGAACTAACCATTCCAATTTTCGCTGTCTCTTATACACATCTCCGAGCCCACGAGACT
+
BBBBBFBBBBAAGGGGFGGFGGGHHHHGGHHGHHHHHHGGGGGHGGGGGGGFHHHFGHHHHHHHHHGHHGGEGEHHGEGGGF?GHHHFHHHHHHHFHHHHHHHHHHHHFGHHGHGGGGGGHHHHGHHHHHFHHHHEEBCDGGGGGGGGGF
@M02034:409:000000000-BFKT7:1:1103:20186:21056 1:N:0:30
AAAGTCGAGGTGCCTAAAGTGGCAACCCAGACTAAGGATCGGGTTG
+
CCCCCFCCCCACGGGGGGGGGGGHHHHGGHHGHFE333B3AAGH2E
@M02034:409:000000000-BFKT7:1:1103:17743:21065 1:N:0:30
AAAGTCGAGGTGCCTAAAGTGGCAACCCAGACTCGTCCTACGGTTGGTGGTGTAGAGCTTCCTGTAGCCGCATGGCGTTCGTACTTAAATATGGAACTAACCATTCCAATTTTCGCTGTCTCTTATACACATCTCCGAGCCCACGAGACT
+
AAAAAF1A@D1AFGGGGGGGGD00GHCEFGHCGFGCEEEFEE/GFE?AFA/BGFDDFFDGHHHFGHHGHFEEEEHGGEFGGEBCFHFFFGFHHHFGGHGHHHBGGHHHHGFHHHGGGF<GGHHFGHDGHFDFGHHFC<CGGGHGGGGCGH
@M02034:409:000000000-BFKT7:1:1103:21738:21075 1:N:0:30
AAAGTCGAGGTGCCTAAAGTGGCAACCCAGACTACGCGTGCTGTTGGTGGTGTAGAGCTTCCTGTAGCCGCATGGCGTTCGTACTTAAATATGGAACTAACCATTCCAATTTTCGCTGTCTCTTATACACATCTCCGAGCCCACGAGACT
+
BBBABFBBBBAAGGGGGGGGGGGCHGFGGHHCHFH?FEEE?FBGHHEAFEEFGFG5GEBGHHHHHHHHHFEEEFHHEEFCF>2?FGGBGH4FFG?BFG3GFGGGHHHBFGHHHFEFGFDHFGGHGHFHGFHCHHHF?<>CGFEGGGGDDG
@M02034:409:000000000-BFKT7:1:1103:23752:21102 1:N:0:30
AAAGTCGAGGTGCCTAAGTGGCAACCCAGACTGCTGGTCTTGTTGGTGGTGTAGAGCTTCCTGTAGCCGCATGGCGTTCGTACTTAAATATGGAACTAACCATTCCAATTTTCGCTGTCTCTTATACACATCTCCGAGCCCACGAGACTA
+
BBBBBFBBBBBBGGGAFGGGGGHHHHGGGHGHFGHHHGGHHHHHHHEGGEFGHHHHHHHHHHHHGHHHGGGGGHCEEFGGGFFHHGGHHHHHHHHGHHGHHHHHHHHHHHHHHGFGGFHHGHHGHHHHHGHHHFHGGGGGGHGGGGGGHF
@M02034:409:000000000-BFKT7:1:1103:20280:21103 1:N:0:30
AAAGTCGAGGTGCCTAAAGTGGCAACCCAGACTTGTCAGAATGTTGGTGGTGTAGAGCTTCCTGTAGCCGCATGGCGTTCGTACTTAAATATGGAACTAACCATTCCAATTTTCGCTGTCTCTTATACACATCTCCGAGCCCACGAGACT
+
CCCCCFABCCABGGGFGGGFGGGHHHHGGHHGHHHHHGHHHHHHHHHGGGGGHHHGHHHHHHHHHHHHHGGGGGHHGGGGGGHHHHHHHHGHHHHHHHHHHHHHHHHHHHHHHHGGGGGGHGHHGHHHHHFFHHHHF/DCGGHGGGGGGF
@M02034:409:000000000-BFKT7:1:1103:6713:21109 1:N:0:30
AAAGGCGAGGTGCCTAAAGTGGCAACCCAGACTGGTGCGCTGGTTGGTGGTGTAGAGCTTCCTGTAGCCGCATGGCGTTCGTACTTAAATATGGAACTAACCATTCCAATTTTCGCTGTCTCTTATACACATCTCCGAGC
+
>AAA3>ADA>>4BBFGGABDFBFGFHHGGFGGH32B2B2EA0AFHGGDF1EFHHHHEHFHHGFFBG5GEEE>EA?G/EEF1?EGHHB?FFGHD3GEEFE3BF3FFEDE4FGGFF/B?/CFGHGHGGFH2FHHHHHGG//<
@M02034:409:000000000-BFKT7:1:1103:18532:21112 1:N:0:30
AAAGTCGAGGTGCCTAAAGTGGCAACCCAGCCTCATTCTCGTGTTGGTGTTGTAGTGC
+
ABCCAFBCCCBCGGGGGGGGGGGHHHHGGH22F23D55D5BFHH222B21B125D535
@M02034:409:000000000-BFKT7:1:1103:25031:21114 1:N:0:30
AAAGTCGAGGTGCCTAAAGTGGCAACCCAGACTAGGAATTGTGTTGGTGGTGTAGAGCTTCCTGTAGCCGCATGGCGTTCGTACTTAAATATGGAACTAACCATTCCAATTTTCGCTGTCTCTTATACACATCTCCGAGCCCACGAGACT
+
BBBBBFABBBABGGGFGGGGGGGHHHHGFHHGHGHHHHHHBGHHHHHGGGGGHGHFHHHHHHHHHHHHHGGGGGHHGGGGGGHHHHHGGHGHHHGHFHHHHHHHHHHGFHHHHHGGGGGFHHHHGHGHDGFHGHHHD@CGGGHGGCCGGG
@M02034:409:000000000-BFKT7:1:1103:26058:21114 1:N:0:30
AAAGTCGAGGTGCCTAAAGTGGCAACCCAGACTCATACTCATGTTGGTGGTGTAGAGCTTCCTGTAGCCGCATGGCGTTCGTACTTAAATATGGAACTAACCATTCCAATTTTCGCTGTCTCTTATACACATCTCCGAGCCCACGAGACT
+
CBBCBFCCCCBCGGGGGGGGGGGHHHHGGHHGHHHHHHHHHGHHHHHGGGFGHHHHHHHHHHHHGHHHHGGGGGHHGGGGGGGHHHHHHHHHHGFGFHHHHHHHHHHHHHHHHHGGGGGHHGHHHHHHHHGHHHGHG<DCGGHGFDGGGH
@M02034:409:000000000-BFKT7:1:1103:22025:21122 1:N:0:30
AAAGTCGAGGTGCCTAAAGTGGCAACCCAGACTTCGAAGAATGTTGGTGGTGTAGAGCTTCCTGTAGCCGCATGGCGTTCGTACTTAAATATGGAACTAACCATTCCAATTTTCGCTGTCTCTTATACACATCTCCGAGCCCACGAGACT
+
CCCCCFBBBCCBGGGGGGGGGGGHHHHGGHHGHHHGHHGGHHHHHHHGGGGGHHHHHEHHHHHHHHHHHGGGGGHHGGGGGEGHHHHHHHHHHHHFHHHHHHGHHHHHHHHHHFGGGGGGHHHHHHHHHHGHHHHHG@DFGGHGGFGGGH
@M02034:409:000000000-BFKT7:1:1103:6712:21127 1:N:0:30
AAAGTCGAGGTGCCTAAAGTGGCAACCCAGACTGGTGC
+
CCCCCFCBCCBCGGGGGGGGGGGHHHHGGH223F2FGA
@M02034:409:000000000-BFKT7:1:1103:10891:21129 1:N:0:30
AAAGTCGAGGTGCTAAAGTGGCAACCCAGACTAATAAGAATGTTGGTGGTGTAGAGCTTCCTGTAGCCGCATGGCGTTCGTACTTAAATATGGAACTAACCATTCCAATTTTCGCTGTTCTTATACACATCTCCGAGCCCACGAGACTAG
+
AABBAFBABBAAGGFBB4EDFFFFHHFAHHGGGHHHGHHHFHGHGHEFEBFGDHGFGHHHHFHHHHHHEFCGEHGEBEFGEFGGHHFFHHGHHFGFFFFFHGHHGHFGGGHHHEFGFEFFFHBGDBDGFGGHHHB@CCFFGFFGGDFFGG
@M02034:409:000000000-BFKT7:1:1103:11460:21132 1:N:0:30
AAAGTCGAGTGCCTAAAGTGGCAACCCAGACTAATAATAAGGTTGGTGGTGTAGAGCTTCCTGTAGCCGCATGGCGTTCGTACTTAAATATGGAACTAACCATTCCAATTTTCGCTGTCTCTTATACACATCTCCGAGCCCACGAGAC
+
A?AA>DAADD>FFGGGGBFFF24FGFEFAEFGBGHFHHCFGFDGGEECDEGGHFHFH3FGHEFHFHHGEEAEGHHGEGGCGFHHHFGFFGF4BGHEBFFFHGFGFEFFBGGHFEGGG?GFHHHFHFGBEDCFHDF/B@GDEECC?/?C
@M02034:409:000000000-BFKT7:1:1103:4653:21142 1:N:0:30
AAAGTCGAGGTGCCTAAAGTGGCAACCCAGACTAAGCAGAAGGTTGGTGGTGTAGAGCTTCCTGTAGCCGCATGGCGTTCGTACTTAAATATGGAACTAACCATTCCAATTTTCGCTGTCTCTTATACACATCTCCGAGCCCACGAGACT
+
ABBBAFAA@D>AFGGGFGGEGF2FFHHEFGHCFHHHHHFBFGHGHHGFGGEGGHHBGHHHHHHGGFHFHFEEGFHGFEFFEEFFGGGFGGGHHHEGFGGGHHHHHHGGHHHHHHGFGGGGHHGFHHGGBFBHFGGFC/>>BFHEFGG/AG
@M02034:409:000000000-BFKT7:1:1103:11440:21143 1:N:0:30
AAAGTCGAGTGCCTAAAGTGGCAACCCAGACTAATAATAAGGTTGGTGGTGTAGAGCTTCCTGTAGCCGCATGGCGTTCGTACTTAAATATGGAACTAACCATTCCATTTTTCGCTGTCTCTTATACACATCTCCGAGCCCACGAGACTA
+
BBBBBDAADFBFGBBGFGDFGFHHHHGGAGFHFGHFCHBDGFGHHGEFGFFHFFGGFGFHHHHHHHGHGGGGGHFGEGGGGGFHHHHEFGHHHGHFFDFGGFHHFFH4BGHHHGAGGGGH4BFFH4EGFEHFHHHG@/CFGEFC?/DDHG
@M02034:409:000000000-BFKT7:1:1103:7024:21146 1:N:0:30
AAAGTCGAGGTGCCTAAAGTGGCAACCCAGACTTTGTCTTCGGTTGGTGGTGTAGAGCTTCCTGTAGCCGCATGGCGTTCGTACTTAAATATGGAACTAACCATTCCAATTTTCGCTGTCTCTTATACACATCTCCGAGCCCACGAGACT
+
BBCCBFCABCCCGGGGGGGGGGGHHHHGGHHGHHHHGHHHHHGGGGGEFGGGHHHFGHHHFHHHHHHHHGGGGGHGGGGGGGHHHHHGHHHHHHFFGHGHFHEGHHHGGGHHHHGGGGGHHHHHGHHHGHHFHGGGE>CDGGHGGCGGGG
@M02034:409:000000000-BFKT7:1:1103:11456:21151 1:N:0:30
AAAGTCGAGTGCCTAAAGTGGCAACCCAGACTAATAATAAGGTTGGTGGTGTAGAGCTTCCTGTAGCCGCATGGCGTTCGTACTTAAATATGGAACTAACCATTCCAATTTTCGCTGTCTCTTATACACATCTCCGAGCCCACGAGACTA
+
BABBBFBBBFBFGGGGGGFGGGHHHHGGHHGHHHHHHHHHHHHHHGEGGEFGFHHHGHHHHHHGHHHHGGCGGHHGFGGGGHHGHGGHHHHHGFHHGGGFHHHHHHHGGHHHHFGGG?GHHHHHHHFHHHHFHHHF?DGGGHGGCGGGHF
@M02034:409:000000000-BFKT7:1:1103:10213:21153 1:N:0:30
AAAGTCGAGGTGCCTAAAGTGGCAACCCAGACTATGAAGAATGTTGGTGGTGTAGAGCTTCCTGTAGCCGCATGGCGTTCGTACTTAAATATGGAACTAACCATTCCAATTTTCGCTGTCTCTTATACACATCTCCGAGCCCACGAGACT
+
CCCCCFCCCCABGGGGGGGGGGGHHHHGGHHGHHHHHHHHFGHHHHGEFEEFGDHBGHHHHHHHHGHHFGGFGGFCEEGGGEEHHHHEBGHFGF33FGHHGFFG3FGDHHHHHFGGGGEHHHGFFHFFHGHHHHHFD><DCGHGGGGGGH
@M02034:409:000000000-BFKT7:1:1103:13429:21155 1:N:0:30
AAAGTCGAGGTGCCTAAAGTGGCAACCCAGACTACTAAGATGGTTGGTGGTGTAGAGCTTCCTGTAGCCGCATGGCGTTCGTACTTAAATATGGAACTAACCATTCCAATTTTCGCTGTCTCTTATACACATCTCCGAGCCCACGAGACT
+
BBCCCFBCCCBCGGGGGGGGGGGHHHHGGHHGHHHHHHHFHHHHHGGGGGGGHHHFGHHHHHHHHHHHHGGGGGHHGGGGGGHHHHHHHHHHHHHHHHHHHHHHGHHHHHHHHHGGGGGHHHHHHHHHHHHHHHHHGCGGGGHGGGGGGF
@M02034:409:000000000-BFKT7:1:1103:14032:21155 1:N:0:30
AAAGTCGAGGTGCCTAAAGTGGCAACCCAGACTGGGGATCGTGTTGGTGGTGTAGAGCTTCCTGTAGCCGCATGGCGTTCGTACTTAAATATGGAACTAACCATTCCAATTTTCGCTGTCTCTTATACACATCTCCGAGCCCACGAGACT
+
CCCCCFCCCCABGGGGGGGFGGFHHHHGGHGGHHHHGGGGGHHHHHHGGGGFHHHFHHHHHHHHHHHGHGGGGGHHGGGGGAGHHHHHHHHFHHGHGHGGHHHHHHGHHHHHHGGGGGFGHHHHHHHHHFEHHHHHDBFCCGHGGGGGGF
@M02034:409:000000000-BFKT7:1:1103:6498:21164 1:N:0:30
AAAGTCGAGGTGCCTAAAGTGGCAACCCAGACTTCTTCTCTTGTTGGTGGTGTAGAGCTTCCTGTAGCCGCATGGCGTTCGTACTTAAATATGGAACTAACCATTCCAATTTTCGCTGTCTCTTATACACATCTCCG
+
ABBBBFBBBBAAGGGGCGGGGGGHHHHGGHHGHHHHHHHHHHGHHGHFEGGFHFHDFHHHFGHHHHHGHGGAEFHAFEFGGFGHHHH@GHHFHHFGFHHHHHEGHHGDGGHHHGGGGGGHFHHHHHHGEGFHHHHFF
@M02034:409:000000000-BFKT7:1:1103:27766:21173 1:N:0:30
AAAGTCGAGGTGCCTAAAGTGGCAACCCAGACT
+
BBBBBFABBBBBGGGGGGGGGGGGHHGGAHGGH
@M02034:409:000000000-BFKT7:1:1103:12964:21177 1:N:0:30
AAAGTCGAGGTGCCTAAAGTGGCAACCCAGACTGGGAATCATGTTGGTGGTGTAGAGCTTCCTGTAGCCGCATGGCGTTCGTACTTAAATATGGAACTAACCATTCCAATTTTCGCTGTCTCTTATACACATCTCCGAGCCCACGAGACT
+
CCCCCFCABCCCGGGGGGGGGGGHHHHGGHHGHHHHHHHHHGGHHHHGGGEFHHHGHHHHHHHHHHHHHGGGGGHHGGGGGGFHHHHHHHFHHHGHGHGHHHHHHHGHHHHHHHGGGGGGHGHHHHGHHHFHHHHHG?FCGGHGGGGGGH
@M02034:409:000000000-BFKT7:1:1103:25834:21180 1:N:0:30
AAAGTCGAGGTGCCTAAAGTGGCAACCCAGACTGAGTGTCGGGTTGGTGGTGTAGAGCTTCCTGTAGCCGCATGGCGTTCGTACTTAAATATGGAACTAACCATTCCAATTTTCGCTGTCTCTTATACACATCTCCGAGCCCACGAGACT
+
BBBBBFBBBBBBGGGG4FGFGGGHHHHGGHHGHHHHFGHHGGGGGFGFFGGGGHHFFEHHHHHHHFGFGEGEEGHGGEGGFFGEGHHHHHHHHHDDFHHHHHGGHHGFHHHHHGGGGGFGGHGHGHFG?GHHFHFHD>/@DFHGCCGFDH
@M02034:409:000000000-BFKT7:1:1103:6195:21187 1:N:0:30
AAAGTCGAGGTGCCTAAAGTGGCAACCCAGACTGGTGTTCGGGTTGGTGGTGTAGAGCTTCCTGTAGCCGCATGGCGTTCGTACTTAAATATGGAACTAACCATTCCAATTTTCGCTGTCTCTTATACACATCTCCGAGCCCACGAGACT
+
BBABBFBBBBBBGGGGGGGGGGGHHHHGGHHGHHHHHHGHGGGHGGGGGGEFHHHFHHHHHHHGGHHHHGGGGGHHGGGGFEFHHHFFHHGHHHFFHHHFHHHHHHHHFGHHHFGGGGGGHHHHFHFHHHFHHHFGE>BBGGHGGGGGGG
@M02034:409:000000000-BFKT7:1:1103:14984:21191 1:N:0:30
AAAGTCGAGGTGCCTAAAGTGGCAACCCAGACTGGGCTTCCGGTTGGTGGTGTAGAGCTTCCTGTAGCCGCATGGCGTTCGTACTTAAATATGGAACTAACCATTCCAATTTTCGCTGTCTCTTATACCATCTCCGAGCCCACGAGACTA
+
CCCCBFBCCBBCGGGGGGGGGGGHHHHGGHHGHHHHHHHHHGGGGGGEGGGGHHHHHHHHHHHHHGHHHGGGGGHHGGGGGGFHHHHFHHHHHHGHFHHGHHHGHHHHHHHHHHGGGGGHHHHHGHGHFHHHHGGGFCFCFHGGGGGGHG
@M02034:409:000000000-BFKT7:1:1103:27786:21192 1:N:0:30
AAAGTCGAGGTGCCTAAAGTGGCAACCCAGACTGGGGTGGGGGTTGGTGGTGTAGAGCTTCCTGTAGCCGCATGGCGTTCGTACTTAAATATGGAACTAACCATTCCAATTTTCGCTGTCTCTTATACACATCTCCGAGCCCACGAGACT
+
BBBBAFBBBBBBGGGGGGGGGGGHHHGGDHHGHHGHGEEGGGGGGGGEFGGGGGHHHHHHHGHHHHHHHGGGGGHHGGGGGGFHHHDFGHHHHHHHGHGHHHHHHHGHHHHHHHGGGGGHHHFHFHFHGHHHGGGHGCFGGGGGGGCDGD
@M02034:409:000000000-BFKT7:1:1103:8126:21198 1:N:0:30
AAAGTCGAGGTGCCTAAAGTGGCAACCCAGACTATGGGGCATGTTGGTGGTGTAGAGTTTCCTGTAGCCGCATGGCGTTCGTACTTAAATATGGAACTAACCATTCCAATTTTCGCTGTCTCTTATACACATCTCCGAGCCCACGAGACT
+
BBBBBFABBBBBGGGGGGGGFGFHGHHGGHHGHGHGHHGGGHGHHHHEFDFFHGH5F5BFHFHHEFGGHGGCEGHFGEGGGA2GHHHFHFHBG3@BGFHGFHGGGHHBDGEGGFEFEEEGGHGD?GFFFFH2GHHEG</BFFHFCGGGGF
@M02034:409:000000000-BFKT7:1:1103:7110:21198 1:N:0:30
AAAGTCGAGGTGCCTAAAGTGGCAACCCAGACTACGAAGCAGGTTGGTGGTGTAGAGCTTCCTGTAGCCGCATGGCGTTCGTACTTAAATATGGAACTAACCATTCCAATTTTCGCTGTCTCTTATACACATCTCCGAGCCCACGAGACT
+
BBBBAFA3ADABGGGGGGGFGGGGHHHGGAGFH33BEH2A3BGFGFFGGCEGHHGHHGHHFHHHHHGFFEE@EGHHGGGGGGEGHHHHHHHHGFHHHHHHFHEGHHHHBFGHHHGEGDFFHHHFHHGHHFGHHHEHGBD?CFHGGGGFFF
@M02034:409:000000000-BFKT7:1:1103:25543:21204 1:N:0:30
AAAGTCGAGGTGCCTAAAGTGGCAACCCAGACTGGGCGGGGTGTTGGTGGTGTAGAGCTTCCTGTAGCCGCATGGCGTTCGTACTTAAATATGGAACTAACCATTCCAATTTTCGCTGTCTCTTATACACATCTCCGAGCCCACGAGAC
+
BBBBBFBBBBABGGGGBGGGGGGGHHHGGGHGHHHAGEEG@FGGGHHGGGEFGHHEHHHHHHHHHHHHHGGGGGHHGGGGGGBGHHHHHHHHHHGGGHHHHHHHHHHHHHHHHHGGGGFHGHHHHHFGFGHHHHHGGFGGGGEF??DGG
@M02034:409:000000000-BFKT7:1:1103:6038:21206 1:N:0:30
AAAGTCGAGGTGCCTAAAGTGGCAACCCAGACTCGGCCGGCTGTTGGTGGTGTAGAGCTTCCTGTAGCCGCATGGCGTTCGTACTTAAATATGGAACTAACCATTCCAATTTTCGCTGTCTCTTATACACATCTCCGAGCCCACGAGACT
+
BABAAFBA?BBAGGG5BAFGGGGGHHFEEAGFHGD2FFGEEGEHFHHEFGEEGHH5BGFHHFHHHGHHHGCEEEHHGGGGGGFHHHBBDGGFGFHGHHFGGG3FGHFEGGFHHHCDFFDFG2GG@FFFFHBCGG11?<//>FEFGC-DGF
@M02034:409:000000000-BFKT7:1:1103:11528:21218 1:N:0:30
AAAGTCGAGGTGCCTAAAGTGGCAACCCAGACTGAGGGGGGTGTTGGTGGTGTAGAGCTTCCTGTAGCCGCATGGCGTTCGTACTTAAATATGGAACTAACCATTCCAATTTTCGCTGTCTCTTATACACATCTCCGAGCCCACGAGACT
+
BCCCCFCCCCCBGGGGGGGFGGGHHHHGGHGEHHGFGE?FFEGFGHHGFFGGHGHBGGHHFHHHHGHFHGGCDFGEGDFFDC<GHHHGHHHFHHBGFHHHFH0GH0GCGGHHHHGGGFGGGGGGFGFFFB0FGGGFE99BDFFFFFFFFF
@M02034:409:000000000-BFKT7:1:1103:7863:21221 1:N:0:30
AAAGTCGAGGTGCCTAAAGTGGCAACCCAGACTTCGCCTTCGGTTGGTGGTGTAGAGCTTCCTGTAGCCGCATGGCGTTCGTACTTAAATATGGAACTAACCATTCCAATTTTCGCTGTCTCTTATACACATCTCCGAGCCCACGAGACT
+
CCCCCFCCCCCCGGGAGGGFGGGHHHHGGGHGHHHGGGGGHHGGGGGGGGFGHHHAGHHHHHHHGHHHHGGGGGHHGGGGGGHHHHHGHHHHHHGHFFGHHHGHHHGHFGHHHHGGGGGHHHHHFHGHHHFFHHFFEBDCFGHGGGGGGG
@M02034:409:000000000-BFKT7:1:1103:21461:21222 1:N:0:30
AAAGTCGAGGTGCCTAAAGTGGCAACCCAGACTAATAATCATGTTGGTGGTGTAGAGCTTCCTGTAGCCGCATGGCGTTCGTACTTAAATATGGAACTAACCATTCCAATTTTCGCTGTCTCTTATACACATCTCCGAGCCCACGAGACT
+
CCCCCFCCCCBCGGGFFGGGGGGHHHHGGHHGHHHHHHHHHGHHHHHFFGGGHHHFHHHHHHHHHHHHHGGGGGHHGGGGGGGHHHFGHHHHHHHHGHHHHHHHHHHHHHHHHHGGGGGHHHHHHHHHGGHHHHHGGCFGGGGGGGGGGH
@M02034:409:000000000-BFKT7:1:1103:23251:21223 1:N:0:30
AAAGTCGAGGTGCCTAAAGTGGCAACCCAGACTAGTAGGACTGTTGGTGGTGTAGAGCTTCCTGTAGCCGCATGGCGTTCGTACTTAAATATGGAACTAACCATTCCAATTTTCGCTGTCTCTTATACACATCTCCGAGCCCACGAGACT
+
CCCCCFBCCBABGGGGGGGGGGGHHHHGGHDGHHHHFFBFGFGGHH2AA2FE1BG5DDGHFHFFGFFAFAE0EEC1>?EFE??FEGHDBGH4FF3BBFGH313BFDH44BEHFB>AEE/B4FFE4?4BDCDCFFG2E/CCCFEFCCGDDG
@M02034:409:000000000-BFKT7:1:1103:18770:21227 1:N:0:30
AAAGTCGAGGTGCCTAAAGTGGCAACCCAGACTGTGTGGGGGGTTGGTGGTGTAGAGCTTCCTGTAGCCGCATGGCGTTCGTACTTAAATATGGAACTAACCATTCCAATTTTCGCTGTCTCTTATACACATCTCCGAGCCCACGAGACT
+
CCCCCFBBCCBCGGGGGGGGGGGHHHHGGHHGHHHHGFGGGGGGGGGGGGGGHHHGHHHHHHHHHHHHHGGGGGHHGGGGGDGHHHHHHHHHHHGHHHHGHHHHHHGHHHHHHHGGGGGFGGGGGGGGFGFGGGFGE-CDGGFFFFFFFF
@M02034:409:000000000-BFKT7:1:1103:19294:21235 1:N:0:30
AAAGTCGAGGTGCCTAAAGTGGCAACCCAGACTGCGTATAGTGTTGGTGGTGTAGAGCTTCCTGTAGCCGCATGGCGTTCGTACTTAAATATGGAACTAACCATTCCAATTTTCGCTGTCTCTTATACACATCTCCGAGCCCACGAGACT
+
CCCCBFBCBBCCGGGGGGGGGGGHHHHGGHHGHHB22B2F5AFGHHGGGGGGHHHHHHHHHHHHHHHHGGGGGGHHGGGGGGHHHHHHFHHHHHGHGGHHHGHHHHGHHHHHHHGGGGGFHHHHHHHHFHGHHHHHGCGGGGHGGGGGGF
@M02034:409:000000000-BFKT7:1:1103:5859:21238 1:N:0:30
AAAGTCGAGGTGCCTAAAGTGGCAACCCAGACTGGTGAGCGGGTTGGTGGTGTAGAGCTTCCTGTAGCCGCATGGCGTTCGTACTTAAATATGGAACTAACCATTCCAATTTTCGCTGTCTCTTATACACATCTCCGAGCCCACGAGACT
+
AAAABFAA3AAAAGGGFFGFGGFFFHHGGGGGGGHFHGHHGGGEGGGAFFAFHHHFGHHHHHHHHHHGHGGGFGHGGDGFEFFGGHFFGHFFHHBGGHHFHGGGFHH4FGHHHH?DG/CDFDGGFHDD2G1GFGHGC//<AGHF??-CA<
@M02034:409:000000000-BFKT7:1:1103:5841:21238 1:N:0:30
AAAGTCGAGGTGCCTAAAGTGGCAACCCAGACTGGTGAGCGGGTTGGTGGTGTAGAGCTTCCTGTAGCCGCATGGCGTTCGTACTTAAATATGGAACTAACCATTCCAATTTTCGCTGTCTCTTATACACATCTCCGAGCCCACGAG
+
ABCCAFBCCCCCGGGGGGGGGGGFHHHGGHGGHGCHHGH3EAEEAEE11AEEA3D5D5@@5FGGF5BB@>E/EEA1>?>???2?FGG33BG4BE33BFHH303B34F44DBGF4>AE<<23BD32>@>>C2@FDG2?/<@@GCC-<<
@M02034:409:000000000-BFKT7:1:1103:26230:21256 1:N:0:30
AAAGTCGAGGTGCCTAAAGTGGCAACCCAGACTCGGCATGCTGTTGGTGGTGTAGAGCTTCCTGTAGCCGCATGGCGTTCGTACTTAAATATGGAACTAACCATTCCAATTTTCGCTGTCTCTTATACACATCTCCGAGCCCACGAGAC
+
AAAAAF>A1D>AFFGGGGGGGFGB1GGEC00FFHEECGAB11FGHFAAFEEFHHHFGFHHHEHFBG2GHGGEEEHHGEGGGE0GGHBBGGBEGH1FEHFHHGBFGHHGFGGHHHGGGGGHHHHHFG>GGFFHHGGFGCCGCGGGG/@/E
@M02034:409:000000000-BFKT7:1:1103:10524:21259 1:N:0:30
AAAGTCGAGGTGCCTAAAGTGGCAACCCAGACTGGTATTCATGTTGGTGGTGTAGAGCTTCCTGTAGCCGCATGGCGTTCGTACTTAAATATGGAACTAACCATTCCAATTTTCGCTGTCTCTTATACACATCTCCGAGCCCACGAGACT
+
CCCCCFCBCCBCGGGGGGGFGGGHHHHGGHHGHHHFGHHHHHHHHHHGGGEFHHHFGHHHHHHHHHHHGGGGGGHHGGGGGFGHHHHHHHHHHHFGFFHGHHGHHHHHHHHHHHGGGGGHHHHHHHHHFGFHHHGHEBFCGGHGGGGGGG
@M02034:409:000000000-BFKT7:1:1103:15964:21260 1:N:0:30
AAAGTCGAGGTGCCTAAAGTGGCAACCCAGACTAATAAGAAGGTTGGTGGTGTAGAGCTTCCTGTAGCCGCATGGCGTTCGTACTTAAATATGGAACTAACCATTCCAATTTTCGCTGTCTCTTATACACATCCCGAGCCCACGAGACTA
+
BBBBBFABDBAAGGGGGGGGFFFFFHHGGHHGHHHHHHGHHHGGHHGEGDEFHHHEGHHHHHHHHHHHHGGGGFHHGEGFGEHHHHGHHGGHHHGFHHHFHHHHFHHFHHHHHHGGGDFHHHHFHHHHHGHHHHHD/CGGGHGGGGGGHG
@M02034:409:000000000-BFKT7:1:1103:4087:21261 1:N:0:30
AAAGTCGAGGTGCCTAAAGTGGCAACCCAG
+
AAA1ADAADDAABGGGGGGGGGC0BFA00B
@M02034:409:000000000-BFKT7:1:1103:10070:21265 1:N:0:30
AAAGTCGAGGTGCCTAAAGTGGCAACCCAGACTAGGAGTGATGTTGGTGGTGTAGAGCTTCCTGTAGCCGCATGGCGTTCGTACTTAAATATGGAACTAACCATTCCAATTTTCGCTGTCTCTTATACACATCTCCGAGCCCACGAGACT
+
CCDDDFBCCCCDGGGGGGGGGGGHHHHGGHHGHHHGHHHHHGHHHHHGGGGGHHHHHHHHHFHFGHHHHEGGEGFFEEEFGE2GGHDBHHGHHH@DGGHEHHHGDFFGHHHHHHFGGGGFHHHHFHHHHHHHHGFDC/DCCFHGG@CGFG
@M02034:409:000000000-BFKT7:1:1103:24727:21269 1:N:0:30
AAAGTCGAGGTGCCTAAAGTGGCAACCCAGACTCCTGTGGGGGTTGGTGGTGTAGAGCTTCCTGTAGCCGCATGGCGTTCGTACTTAAATATGGAACTAACCATTCCAATTTTCGCTGTCTCTTATACACATCTCCGAGCCCACGAGACT
+
ABBBBFABBBAAGGGGGGGGGGGHHHHGGHHAHHHHHHGGGGGFGGGGFGFGHHHGHHHHHHHHGGGGHEFGGGHHGGGGEGGHHHHHHHGHHHFFHHHHHHHHFHHHHHHHHGGGGGGGHGHHBHHHGHFHHGGHE/C>CEFGGCGDGH
@M02034:409:000000000-BFKT7:1:1103:23743:21273 1:N:0:30
AAAGTCGAGGTGCCTAAAGTGGCAACCCAGACTTCGAAGAATGTTGGTGGTGTAGAGCTTCCTGTAGCCGCATGGCGTTCGTACTTAAATATGGAACTAACCATTCCAATTTTCGCTGTCTCTTATACACATCTCCGAGCCCACGAGACT
+
CCCCCFCCCBABGGGGGGGGGGGHHHHGGHHGHHHGHHGGHGGHHHHFGGEGHHHFGHHHHHHHHHHGHGFGGGHHGEGGGFHHHHHGHHHHHHGFFHGGHHHHHGGHHHHHHHGGGGGHHHHHHHHHHHGHHHGHEBCCGGHGGGGGGF
@M02034:409:000000000-BFKT7:1:1103:10652:21279 1:N:0:30
AAAGTCGAGGTGCCTAAAGTGGCAACCCAGACTACTCCGTCTGTTGGTGGTGTAGAGCTTCCTGTAGCCGCATGGCGTTCGTACTTAAATATGGAACTAACCATTCCAATTTTCGCTGTCTCTTATACACATCTCCGAGCCCACGAGACT
+
BBBBBFABBBABGGGGGGGGGGGHHHHGGHHGGHHHHHEGHHFHHHHEFGEFHHHFGHHGHHHGHGHHHGGGGGHHGGGGGEGHGHGGHHGHHHGHHHHHHHHHHHHHHHHHHHGGGGFFHGHHHHGFFHFHHDGDE@CCGGHGGGGDFH
@M02034:409:000000000-BFKT7:1:1103:11313:21281 1:N:0:30
AAAGTCGAGGTGCCTAAAGTGGCAACCCAGACTAATTCGCAGGTTGGTGGTGTAGAGCTTCCTGTAGCCGCATGGCGTTCGTACTTAAATATGGAACTAACCATTCCAATTTTCGCTGTCTCTTATACACATCTCCGAGCCCACGAGACT
+
BBCCAFCCCCBCGGGGGGGGGGGHHHHGGHHGHHHHHHGGGGGHHHGGGGGFHHHEHHHHHHHHGHHHHGGGGGHHGGGGGGHHHHHHHHHHHHGFFHHGHHHHHHGHHHHHHHGGGGGHHHHHHHHHFHGHHHHFGCCCGGHGGFGGGF
@M02034:409:000000000-BFKT7:1:1103:17215:21284 1:N:0:30
AAAGTCGAGGTGCCTAAAGTGGCAACCCAGACTCGTGGGGGGGTTGGTGGTGTAGAGCTTCCTGTAGCCGCATGGCGTTCGTACTTAAATATGGAACTAACCATTCCAATTTTCGCTGTCTCTTATACACATCTCCGAGCCCACGAGACT
+
BBBBBFBBBB>>FGGGBGGFGGGHHHHGGHHGHHGGHGGGGGGGGGGGGGDEEGGCFGGGGGGGGGGGGGGGFFFFFDFFDABFFFFFFFFFFF9;BFFFFFFFFFFFFFFFFFFFFFDFFFFFFFFFFFFFFFFFD@9@DFFFFFFFFF
@M02034:409:000000000-BFKT7:1:1103:25301:21285 1:N:0:30
AAAGTCGAGGTGCCTAAAGTGGCAACCCAGACTCATACGAATGTTGGTGGTGTAGAGCTTCCTGTAGCCGCATGGCGTTCGTACTTAAATATGGAACTAACCATTCCAATTTTCGCTGTCTCTTTACACATCTCCGAGCCCACGAGACTA
+
CCCCCFACCCABGGGGGGFGGGGHGHHGGHHGFHHHHHHGHHGHHHHGGGGGHHHFHHGHHHHHHHHHHGGGEGHHGGGGGGHHHHHGHHHHHHGGHHHHHHHHHHGHHGHHHHGGGGGHHHHHHHGHHHGHHHHGCGGFGHGGGGDGHH
@M02034:409:000000000-BFKT7:1:1103:11301:21301 1:N:0:30
AAAGTCGAGGTGCCTAAAGTGGCAACCCAGACTCCGCAGCCGGTTGGTGGTGTAGAGCTTCCTGTAGCCGCATGGCGTTCGTACTTAAATATGGAACTAACCATTCCAATTTTCGCTGTCTCTTATACACATCTCCGAGCCCACGAGACT
+
AABBAFABDDBB4GGGGGGGGGGHHHHGGHGGGHGGGGGGGGGEEGCFFGGGHHHHHHHHHHHHGHHHHGG@EGHHGGGGGGEHHHBFFHHHHHEFHFFHGHHHHHHHFHHHHHGGGGFGHGHHFHGHGHEHFHGHF/@CFGEGG@DGCH
@M02034:409:000000000-BFKT7:1:1103:8114:21303 1:N:0:30
AAAGTCGAGGTGCCTAAAGTGGCAACCCAGACTGTTTCGAATGTTGGTGGTGTAGAGCTTCCTGTAGCCGCATGGCGTTCGTACTTAAATATGGAACTAACCATTCCAATTTTCGCTGTCTCTTATACACATCCCGAGCCCACGAGACT
+
A11>AFAADD>ABGGG1FGGGFA0CHFEFGCGHHHFH2AAFGHHHHHEFEAFHFG2FGGHHFHFGGHFFFEEGGHGE?ECEECGHHGFGGEFGGBGHHHGGFHHFHHEGHHHHHEGGGEGFGFGEFFHFFFFGHHECGGGGHGG?CF?G
@M02034:409:000000000-BFKT7:1:1103:6736:21303 1:N:0:30
AAAGTCGAGGTGCCTAAAGTGGCAACCCAGACTCGGGATGAGGTTGGTGGTGTTGTGC
+
ABAABFBBBB>AFGGGGGGGGGFBFHCEGHGGH3F222BF3ABGF20AA1EAA1A215
@M02034:409:000000000-BFKT7:1:1103:11460:21303 1:N:0:30
AAAGTCGAGGTGCCTAAAGTGGCAACCCAGACTAAGAGTCAG
+
BBCCBFBABCCCGGGGGGGGGGGHHHHGGHHGHD3BAGHH5F
@M02034:409:000000000-BFKT7:1:1103:22809:21308 1:N:0:30
AAAGTCGAGGTGCCTAAAGTGGCAACCCAGACTCCGCTTCCTGTTGGTGGTGTAGAGCTTCCTGTAGCCGCATGGCGTTCGTACTTAAATATGGAACTAACCATTCCAATTTTCGCTGTCTCTTATACACATCTCCGAGCCCACGAGACT
+
BAABBFBADBBBGGGGGGGGGGGHHHHGGHHGHGHGGGGEHFGFGHHGFFGGGHHFGHHGHHHHHHHHHGGGGGHHGEGGGGFHHHGHHHHHHHEFHHHHHHHHHHFHGHHFHGGGGGGHGHHHGHGHFHEHEG3FFCG<DGHGFCGDFH
@M02034:409:000000000-BFKT7:1:1103:26025:21313 1:N:0:30
AAAGTCGAGGTGCCTAAAGTGGCAACCCAGACTGTGGGGGCTGTTGGTGGTGTAGAGCTTCCTGTAGCCGCATGGCGTTCGTACTTAAATATGGAACTAACCATTCCAATTTTCGCTGTCTCTTATACACATCTCCGAGCCCACGAGACT
+
BAAABFBADBBBGGGBFFGGGGGHHHHGGHHGHHHHHGGGGGGHHHHDFDEGEHHFHHHHHHHHHGHHHGGCFGHGGGGGGG2GHHHHHGHHHHGFFFFHHHDHHHHGHHHHHHGGGD/GHHHHHHGHHHFFHHBFFC?ACFHGGGGGGG
@M02034:409:000000000-BFKT7:1:1103:6211:21316 1:N:0:30
AAAGTCGAGGTGCCTAAAGTGGCAACCCAGACTAATCAGGGTGTTGGTGGTGTAGAGCTTCCTGTAGCCGCATGGCGTTCGTACTTAAATATGGAACTAACCATTCCAATTTTCGCTGTCTCTTATACACATCTCCGAGCCCACGAGACT
+
AAAAAFABDDAAFGGGG4FGGGFFHHGGGHFFGGHB353B2FAFFHGE1EAFHFHED5FBGFFHHHFHHGEEGGH1E1/FE?CAGBFBGBFGGB3EGFHCCCGHFHFFFGHHHGEFGG/GGFGFHHFFFHHFHBF?A?/<BFGG?//<C<
@M02034:409:000000000-BFKT7:1:1103:11318:21317 1:N:0:30
AAAGTCGAGGTGCCTAAAGTGGCAACCCAGACTCCGCAGCCGGTTGGTGGTGTAGAGCTTCCTGTAGCCGCATGGCGTTCGTACTTAAATATGGAACTAACCATTCCAATTTTCGCTGTCTCTTATACACATCTCCGAGCCCACGAGACT
+
AABBAFBBBBAAGGFFFFGDFGCGHHHEGCHGGHHGCFGGHGEEFGGGGGAFAEHAFGFHHHHFGFFHHGFGGGFHGEEGEEGGHHFGHFFHHHGGBGFFHHFHHEEGFGFHH4BDGGGGFHHHFHEF2<D2GDFD?<CCDFHGGC?DDD
@M02034:409:000000000-BFKT7:1:1103:26046:21317 1:N:0:30
AAAGTCGAGGTGCCTAAAGTGGCAACCCAGACTGTGGGGGCTGTTGGTGGTGTAGAGCTTCCTGTAGCCGCATGGCGTTCGTACTTAAATATGGA
+
3>>A>DAAADAABFB544DDFDABBAC22BFAEGBGHGGG0EEGFBGEFEAFGDG5DAGH53FFB@FBBB>/EEH1E>>?EEC/EDB3BEGFH3?
@M02034:409:000000000-BFKT7:1:1103:7601:21318 1:N:0:30
AAAGTCGAGGTGCCTAAAGTGGCAACCCAGACTAATCATGCTGTTGGGGGT
+
>>AA>BAAD>A?FGGGGFFGGGGFHHHGGGCG3FEFD5FG5DFF3FA220A
@M02034:409:000000000-BFKT7:1:1103:11464:21320 1:N:0:30
AAAGTCGAGGTGCCTAAAGTGGCAACCCAGACTAAGAGTCAGGTTGGTGGTGTAGAGCTTCCTGTAGCCGCATGGCGTTCGTACTTAAATATGGAACTAACCATTCCAATTTTCGCTGTCTCTTATACACATCTCCGAGCCCACGAGAC
+
ABBAAFA>A?2>4FGFGGGGGGDFEGFGGHHDHGHHHHDFHHHGHHGAFF1FFFG5FFFHHFHHGHHHHGEEGEHHCEFEEEGFHHHFHHHFGHFFG3GGHFFHBGGFHHHGHHGGGGE3GFGH4GFD3GB2BFGGFGCC/FGA/D?E?
@M02034:409:000000000-BFKT7:1:1103:16956:21331 1:N:0:30
AAAGTCGAGGTGCCTAAAGTGGCAACCCAGACTAATAATAAGGTTGGTGGTGTAGAGCTTCCTGTAGCCGCATGGCGTTCGTACTTAAATATGGAACTAACCATTCCAATTTTCGCTGTCTCTTATACACATCTCCGAGCCCACGAGACT
+
BBCCBFCCCBAAFGGGGGGGFGFHHHHGGHHGHHHHHHHHHHHGHHGEFGEFGHHEGHHHHHHFFFHHHFGGGEHGGFGGEBBEHHHHHHHHHGFGGHGGHHGHHHHGHHHHHHGGGGEGHFHHHHHHGHEHHHHHC>CCDGGFGGGGGF
@M02034:409:000000000-BFKT7:1:1103:26031:21331 1:N:0:30
AAAGTCGAGGTGCCTAAAGTGGCAACCCAGACTGTGGGGGCTGTTGGTGGTGTAGAGCTTCCTGTAGCCGCATGGCGTTCGTACTTAAATATGGAACTAACCATTCCAATTTTCGCTGTCTCTTATACACATCTCCGAGCCCACGAGACT
+
AABAAFAABBABGGGGGGFDFGFHHHGGGHHF3FGFHGGGGGGGFGHEFGAFFGHDFDGFFGHGBFGGFEEEGGHGGEGFEEHHHHGFGHFHHHEFFBGHHHFHHHHHHHHHHHGGGFGGHHFFHHFFBFFGGGFHC<C?@FFFCDGGGF
@M02034:409:000000000-BFKT7:1:1103:16585:21332 1:N:0:30
AAAGTCGAGGTGCCTAAAGTGGCAACCCAGACTAATAATACGGTTGGTGGTGTAGAGCTTCCTGTAGCCGCATGGCGTTCGTACTTAAATATGGAACTAACCATTCCAATTTTCGCTGTCTCTTATACACATCTCCGAGCCCACGAGACT
+
CCCCCFCCBCBCGGGGGGGGGGGHHHHGGHHGHHHHHHHHHHGHGGGFGGEGHHHFGHHHGHHHHHHHHGGGGGHGGGGGGFHHHHGHHHGHHHHHHHHHHHHHHHHHHHGHHHGGGGFHHHHHHHHHHHGHHHHHGCGFGGHGGGGGGH
@M02034:409:000000000-BFKT7:1:1103:6212:21337 1:N:0:30
AAAGTCGAGGTGCCTAAAGTGGCAACCCAGACTAATCAGGGTGTTGGTGGTGTAGAGCTTCCTGTAGCCGCATGGCGTTCGTACTTAAATATGGAACTAACCATTCCAATTTTCGCTGTCTCTTATACACATCTCCGAGCCCACGAGAC
+
CCCCCFCCCCBCGGGGGGGGGGGHHHHGGHHGHHHF3FFEG2FEFHHGGGAFHDHFHHHHHHHHGHHHGGGGGGHHGGGFGFHHHHHGHHGHHHHHGHGGHHGHHHHGHHHHHHGGGGGGHGHHHHGHGGEGGHGHFBCCGGHGGGGGG
@M02034:409:000000000-BFKT7:1:1103:26337:21339 1:N:0:30
AAAGTCGAGGTGCCTAAAGTGGCAACCCAGACTCATCATCATGTTGGTGGTGTAGAGCTTCCTGTAGCCGCATGGCGTTCGTACTTAAATATGGAACTAACCATTCCAATTTTCGCTGTCTCTTATACACATCTCCGAGCCCACGAGACT
+
AAAABFABBBABGGGDGGGFGDF4BGF2FFFFFHGHHHHHHGHHGHHGFGAFFGHBGHHGFHHFADGEGE0AEFHFFEEFEECHGFHGHHEGGHDGFFHGFGFHGHHGHDHHHFGGDC??GHGHGHHFEGBCFFFGC/?<B/FFCCGGAG
@M02034:409:000000000-BFKT7:1:1103:9447:21341 1:N:0:30
AAAGTCGAGGTGCCTAAAGTGGCAACCCAGACTCAGAGGAATGTTGGTGGTGTAGAGCTTCCTGTAGCCGCATGGCGTTCGTACTTAAATATGGAACTAACCATTCCAATTTTCGCTGTCTCTTATACACATCTCCGAGCCCACGAGACT
+
BAAAAFAAAD>4GGGGGFGBGGFFCGFEFHCAEGHFFHG2GHHFHFFEFGEFHHHDGFGFGBGGGGHHHGGGGGHHGFGFEEGHHHFHHHHHHHHHFFGFHHHGHDGGGHHHHGGCFDFHHFHH4GHHFH2FCF3F?/B/BFHGGG??AG
@M02034:409:000000000-BFKT7:1:1103:20463:21353 1:N:0:30
AAAGTCGAGGTGCCTAAAGTGGCAACCCAGACTAATAATAATGTTGGTGGTGTAGTGCTTCCTGTAGCCGCATG
+
BBBBBFAA>DABGGGGGGGG5BAGGHFA2A2FHGB5B5DFGFBF5G2A22AA1BD5BAF55BBFB5BA31E0AE
@M02034:409:000000000-BFKT7:1:1103:6198:21355 1:N:0:30
AAAGTCGAGGTGCCTAAAGTGGCAACCCAGACTAATAATAATGTTGGTGGTGTAGAGCTTCCTGTAGCCGCATGGCGTTCGTACTTAAATATGGAACTAACCATTCCAATTTTCGCTGTCTCTTATACACATCTCCGAGCCCACGAGAC
+
BCAABFABCCBCGGGGGGGGGGGGGHHGGHHGHHGFGHHEGDFHHHFEFGEFHBGAGHFHHHHHHHHHHGGEEFHEFEGGGGHHHHHHHHHHHHEGFHGHFFHHHHHEGHGHHGGGGGEGHHFGGFHHHGFFGHHFGCCCCGHGGGGGE
@M02034:409:000000000-BFKT7:1:1103:14943:21361 1:N:0:30
AAAGTCGAGGTGCCTAAAGTGGCAACCCAGACTAGGGAGGGGGTTGGTGGTGTAGAGCTTCCTGTAGCCGCATGGCGTTCGTACTTAAATATGGAACTAACCATTCCAATTTTCGCTGTCTCTTATACACATCTCCGAGCCCACGAGACT
+
AAABAFBBBBABGGGGCGGFGGGHHHHGGHHGHHHHHHGFEFGAEFEBFEBFFGHFFGHHHHHFFGHHHGEGGEHHGGFGFEFHHGHHHHHHHHGFGFFHGEDHHHHHHHGHHHFDGDEFGFHHGGGHGFEHFH<GC<DCDGFFFDCFGD
@M02034:409:000000000-BFKT7:1:1103:20114:21364 1:N:0:30
AAAGTCGAGGTGCCTAAAGTGGCAACCCAGACTACGTCGCGTGTTGGTGGTGTAGAGCTTCCTGTAGCCGCATGGCGTTCGTACTTAAATATGGAACTAACCATTCCAATTTTCGCTGTCTCTTATACACATCTCCGAGCCCACGAGACT
+
BBBBBFBBBBABGGGFFFGFGGGHHHHGGHHGHGHGGHGGGGGGHHHEFGEFGGHFHHHHHHHGGHHHHGEGGEHGFEGGEFGHHHGHGHGHGHFHFHHHHHGHHHGHHHHHHFGDGGGGHHHHHHHHHHFHHHGFC/A@DGHGGGGGGH
@M02034:409:000000000-BFKT7:1:1103:20986:21367 1:N:0:30
AAAGTCGAGGTGCCTAAAGTGGCAACCCAGACTAATCATACGGTTGGTGGTGTAGAGCTTCCTGTAGCCGCATGGCGTTCGTACTTAAATATGGAACTAACCATTCCAATTTTCGCTGTCTCTTATACACATCTCCGAGCCCACGAGACT
+
CCCCCFBBBBCCGGGGGGGGGGGHHHHGGGHGHFFFHFHHHHGFFGGGGGGGHHHGHHGHHGHHFHHHHGGGGGHHGGGGGGFHHHHHHHHHHHFHHHHHHHHHGHHHHHHHHHGGGFFGHHHFDFFFGHBCHHHFF//<@GHGFGCGGH
@M02034:409:000000000-BFKT7:1:1103:6017:21368 1:N:0:30
AAAGTCGAGGTGCCTAAAGTGGCAACCCAGACTAATTTGTCGGTTGGTGGTGTAGAGCTTCCTGTAGCCGCATGGCGTTCGTACTTAAATATGGAACTAACCATTCCAATTTTCGCTGTCTCTTATACACATCTCCGAGCCCACGAGACT
+
BBBBBFBBBBABGGGGGGFGGGGGHHHGGHHGGHFGHHGF5EFGGGGEFGEFHFFFGFHHHGHHGHHHHGGGGFHHGGGGGFHHHHGFHHGHHHFHHHHHHHHHGHHHFGHHHHGGGGE3FDBGDGBBGHF?2BG2?/>BCCHFC<</C<
@M02034:409:000000000-BFKT7:1:1103:6188:21370 1:N:0:30
AAAGTCGAGGTGCCTAAAGTGGCAACCCAGACTAATAATAATGTTGGTGGTGTAGAGCTTCCTGTAGCCGCATGGCGTTCGTACTTAAATATGGTACTAACCATTCCAATTTTCGCTGTCTCTTATACACATCTCCGAGCCC
+
@BBABFBBBDABFGGGGGGGGF2CEGCEFFFFEFAFGGF5AFFGHH22AAEFF3F5D5BG5BBFAAB53BE0EEG1>>>?A1B11BFGFGHHG344B4GHFF3BB@E44F3FG?>/?<<3B4FFD?F4G3FFFFF2D//><?
@M02034:409:000000000-BFKT7:1:1103:18428:21373 1:N:0:30
AAAGTCGAGGTGCCTAAAGTGGCAACCCAGACTGGGTTTTTTGTTGGTGGTGTAGAGCTTCCTGTAGCCGCATGGCGTTCGTACTTAAATATGGAACTAACCATTCCAATTTTCGCTGTCTCTTATACACATCTCCGTGCCCACGAGACT
+
B@BBAFBBBDBBGGGGG4FDFGGHHHHGGHHGHHCGAAE2FGGHHHHF1EGE1AF55FGFAFGGHFGFFGGEEGA1@EFGGACFFDGHGGHHGH3?GGHF3B3BGDDFEGHGHEEEGDEHB3GFBHFD3?2CCGG2?/?AG2FFF</AAG
@M02034:409:000000000-BFKT7:1:1103:9295:21377 1:N:0:30
AAAGTCGAGGTGCCTAAAGTGGCAACCCAGACTGATAGGAATGTTGGTGGTGTAGAGCTTCCTGTAGCCGCATGGCGTTCGTACTTAAATATGGAACTAACCATTCCAATTTTCGCTGTCTCTTATACACATCTCCGAGCCCACGAGACT
+
BCBCCFCCCCABGGGGGGGGGGGGHHGFGHHGHHHGHHHHHHHHHHHEFGGFHHHFHHHHHHHHHHHHHGGGGGHHGGGGGFHHHHHHHHHHHHDHGHHHHHGHHHGHHHHHHHGGGGGHHHHHHHHHHHHHHHHHGCGGGGHGGCGGGH
@M02034:409:000000000-BFKT7:1:1103:8516:21379 1:N:0:30
AAAGTCGAGGTGCCTAAAGTGGCAACCCAGACTGGGCATGTGGTTGGTGGTGTAGAGCTTCCTGTAGCCGCATGGCGTTCGTACTTAAATATGGAACTAACCATTCCAATTTTCGCTGTCTCTTATACACATCTCCGAGCCCACGAGACT
+
AABBCFABDCABGGGGGGGGFGGHHHHGGCGGFHGADGHH5DHHAEEEA1FFAFHDAEFGGHFHHHHGHGGCGGEGGGFGFFBGGHHFGHHFHHFGHHHHHFDGHHGGHHHHHHGGGGFHHGHHFHGHFGBGHGFGGCCCDGHGGDCDGH
@M02034:409:000000000-BFKT7:1:1103:27023:21381 1:N:0:30
AAAGTCGAGGTGCCTAAAGTGGCAACCCAGACTCAGCCGCAGGTTGGTGGTGTAGAGCTTCCTGTAGCCGCATGGCGTTCGTACTTAAATATGGAACTAACCATTCCAATTTTCGCTGTCTCTTATACACATCTCCGAGCCCACGAGACT
+
A1AAAF11>D>AGGGGGGGFGGCGHHH0FFGFHHGHGGEEEEE01BEEFFEFGHGDGHHHHHHGFGGEG>>EEGHHE?E??EGEHHGGHFFHFG>FFGHHGHHHHHHHHHHGHHGFGGFFHFHHGHHHHHGGHGGHC?C?CFGGGCGGCG
@M02034:409:000000000-BFKT7:1:1103:22579:21381 1:N:0:30
AAAGTCGAGGTGCCTAAAGTGGCAACCCAGACTGATTGTAAGA
+
CCCCCFBBCCCCGGGGGGGGFGGHFHHGGHHGHH3F5GH5555
@M02034:409:000000000-BFKT7:1:1103:21217:21384 1:N:0:30
AAAGTCGAGGTGCCTAAAGTGGCAACCCAGACTAATCATCAGGTTGGTGGTGTAGAGCTTCCTGTAGCCGCATGGCGTTCGTACTTAAATATGGAACTAACCATTCCAATTTTCGCTGTCTCTTATACACATCTCCGAGCCCACGAGACT
+
BBBBBFAA@DAAGGGGGGGGGG2GHHHGGHHFHHHHHHGHGHHFHHGEFGEFHGHFHHHHHHHGEHHGHGGGGGHFEFGGGEGEHGFFGHHHHGGHHHFFGHHHGHHHHHHHHDEGGGGHHGHHHHGGFHHHHHHFEBDCGFHGGGGGGH
@M02034:409:000000000-BFKT7:1:1103:25436:21385 1:N:0:30
AAAGTCGAGGTGCCTAAAGTGGCAACCCCGACTACGGGTCGGGTTGGTGGTGTAGAGCTTCCTGTAGCCGCATGGCGTTCGTACTTAAATATGGAACTAACCATTCCAATTTTCGCTGTCTCTTATACACATCTCCGAGCCCACGAGACT
+
BBABBFBADBABGGGFFGGGGG2FFHHF2AAF2FHDGG2AAEAFFGGEFE>FHGGDFHHHHHFHFGGFGEEFFEHCEEGAEE2GFHHFHHEGHHE3FGGHHHHHHHGGHHHHHHGGGGGHHHHHHHHHDGFHHGFFE@D@DFHGGDGGGH
@M02034:409:000000000-BFKT7:1:1103:28228:21391 1:N:0:30
AAAGTCGAGGTGCCTAAAGTGGCAACCCAGACTCCTCATAATGTTGGTGGTGTAGAGCTTCCTGTAGCCGCATGGCGTTCGTACTTAAATATGGAACTAACCATTCCAATTTTCGCTGTCTCTTATACACATCTCCGAGCCCACGAGACT
+
BBBBBFAADB>AGGGGGFGGGGGHGHGGGFEFCG3FCHFF5DDGHHAAFAEGHFHFHGHHHFHHHHHFFFG0EFHGCFEEFEGEHHGGHHEHHHBGGHHHHGHGHHGGFGGHHGCDGGGFHHFFFG?EGF2GHHGFA<BD<CGCDCCDGH
@M02034:409:000000000-BFKT7:1:1103:15606:21396 1:N:0:30
AAAGTCGAGGTGCCTAAAGTGGCAACCCAGACTGGGGGTAGGGTTGGTGGTGTAGAGCTTCCTGTAGCCGCATGGCGTTCGTACTTAAATATGGAACTAACCATTCCAATTTTCGCTGTCTCTTATACACATCTCCGAGCCCACGAGACT
+
CBCCBFCBCCABGGGFGGGFGGGHHHHGGHHGHHHHGGGEGGGHGGEEFGEFHFHBFGHHGHHHFFHFHGG@EGHEEEGGEEFEHHFHHHHHHGBDFHHGFG3FFEHBGGHHH3CDGFDF3HHGDGFGDFHGHHFGC/>@GEHGD-ADGH
@M02034:409:000000000-BFKT7:1:1103:25625:21400 1:N:0:30
AAAGTCGAGGTGCCTAAAGTGGCAACCCAGACTAGGATTGATGTTGGTGGTGTAGAGCTTCCTGTAGCCGCATGGCGTTCGTACTTAAATATGGAACTAACCATTCCAATTTTCGCTGTCTCTTATACACATCTCCGAGCCCACGAGACT
+
BBBABFABBBBBGGGGGGGGGGDFHHHGGAGGFFGHHGHGHHHHHHHGGCFFGHGFFHHHFFHHHHHGFGG0EEGFGGGGGGFGFHDHEFFFHG3GGFFFFC3FGGFFFHFGGFEGGAFHHHGGGFFFFCGHHHHHG@BCGFGGG?CDGG
@M02034:409:000000000-BFKT7:1:1103:27218:21411 1:N:0:30
AAAGTCGAGGTGCCTAAAGTGGCAACCCAGACTCCGTCTAGTGTTGGTGGTGTAGAGCTTCCTGTAGCCGCATGGCGTTCGTACTTAAATATGGAACTAACCATTCCAATTTTCGCTGTCTCTTATACACATCTCCGAGCCCACGAGACT
+
CCCCCFBBCCCCGGGGGGGGGGGHHHHGGHHGHHFGAGGCHHHHGHHG2AE11AF5BBAB5FDAGDD5BEE>EE11>BEFE?2?FGG@3FG44F33BFGH303B3?F4?F3GD4>EF?<F??DF?B3DFB22FGH?C</BBGHEGFCG?H
@M02034:409:000000000-BFKT7:1:1103:19158:21415 1:N:0:30
AAAGTCGAGGTGCCTAAAGTGGCAACCCAGACTGGGAGTGGGGTTGGTGGTGTAGAGCTTCCTGTAGCCGCATGGCGTTCGTACTTAAATATGGAACTAACCATTCCAATTTTCGCTGTCTCTTATACACATCTCCGAGCCCACGAGAC
+
CCCCCFABCBBCGGGGGGGGGGGHHHHGGHHGHB2FF2AB22EEEFGGGGGGHHHFDGHHHHHHHHHGHGGEEGHFGEEGGGFFHGGGHHGHHH3GGHHHHHHGHHHGHHGHHHGGGGGFHHHHGHHHHHHHHHHHFDCGFGHGGGGGG
@M02034:409:000000000-BFKT7:1:1103:23241:21423 1:N:0:30
AAAGTCGAGGTGCCTAAAGTGGCAACCCAGACTAATAATCAGGTTGGTGGTGTAGAGCTTCCTGTAGCCGCATGGCGTTCGTACTTAAATATGGAACTAACCATTCCAATTTTCGCTGTCTCTTATACACATCTCCGAGCCCACGAGACT
+
CCCCCFBADCCCGGG5BGGGGGGHHHHGGHHGHHHHHHHHHHHHHHGGGGGGHHHGHHHHHHHHHHHHHGGGGGHHGGGGGGHHHHHHHHHHHGHHGFHHHHHHHHHHHHHHHHGGGGGHHHHHFHHHGHFHHHGHG?FCGGGGGGGGGH
@M02034:409:000000000-BFKT7:1:1103:11048:21430 1:N:0:30
AAAGTCGAGGTGCCTAAAGTGGCAACCCAGACTTTTCCTCCTGTTGGTGGTGTAGAGCTTCCTGTAGCCGCATGGCGTTCGTACTTAAATATGGAACTAACCATTCCAATTTTCGCTGTCTCTTATACACATCTCCGAGCCCACGAGACT
+
BBBBBFBBBBAAGGGGGFGGGGGGHHGGGHHGHHHHGHHHHHHHHHHEFGEGGHHHHHHHHHHHGHHGHGGGGGHHGGGGGGHHHHHGHHFHHGFFFHGHHHHHHHHHFGHHHFFGGGGHHGHHHHGFHHBHHHFHGGGGGGHGGGGGFG
@M02034:409:000000000-BFKT7:1:1103:23255:21433 1:N:0:30
AAAGTCGAGGTGCCTAAAGTGGCAACCCAGACTAATAATCAGGTTGGTGGTGTAGAGCTTCCTGTAGCCGCATGGCGTTCGTACTTAAATATGGAACTAACCATTCCAATTTTCGCTGTCTCTTATACACATCTCCGAGCCCACGAGACT
+
BBBBBFBBBBB@GGGFFGGFGGGFHHFAFHHGHHGGHHHHHHHDFGGGGGEFHGHFGHGHHCGGFGHHHEA0EEGGEFEEEEEGGHGFHGFFHB3B3FFFFFFFFHFHHGHGGDEEGEEG4GHGFHHHEFE2?FBB<>@>CAGGCCGGGH
@M02034:409:000000000-BFKT7:1:1103:10423:21434 1:N:0:30
AAAGTCGAGGTGCCTAAAGTGGCAACCCAGACTACGGCTCATGTTGGTGGTGTAGAGCTTCCTGTAGCCGCATGGCGTTCGTACTTAAATATGGAACTAACCATTCCAATTTTCGCTGTCTCTTATACACATCTCCGAGCCCACGAGACT
+
CCCCCFCCCCBCGGGGGGGGGGGHHHHGGHHFHHFEGGGGGGHGDGAEFGGF1FG5FGHHDGHHGFFDFEGFGGHFGEFGGGFFHHHFFHHHEHD3FHHHGHBHHHHGHHHHHHGGGGEFFHGDFGDFDFHHHHHHF>CCCFHGGGGDGH
@M02034:409:000000000-BFKT7:1:1103:18616:21438 1:N:0:30
AAAGTCGAGGTGCCTAAAGTGGCAACCCAGACTCATCAGCCGGTTGGTGGTGTAGAGCTTCCTGTAGCCGCATGGCGTTCGTACTTAAATATGGAACTAACCATTCCAATTTTCGCTGTCTCTTATACACATCTCCGAGCCCACGAGACT
+
BBBBAFAABBBBGGGGGGGFGGGGHHHGGHHGHHHHHHHHHGGGGGGGFGGGGHHFGHHHHHHHHHHHHGGFGGHGGGGGGGHHHHHHHHHGHHGDFHHHGHEHGHHGHHHHHHGGGGGHHHHHHHHGHHGHHHHGG?DGCGHGGGGGGH
@M02034:409:000000000-BFKT7:1:1103:9971:21444 1:N:0:30
AAAGTCGAGGTGCCTAAAGTGGCAACCCAGACTAAGAATAATGTTGGTGGTGTAGAGCTTCCTGTAGCCGCATGGCGTTCGTACTTAAATATGGAACTAACCATTCCAATTTTCGCTGTCTCTTATACACATCTCCGAGCCCACGAGACT
+
BBAAAFBBBBBBFGGGGGGGGGGGGHHGGGHGHGHHFGHHHFHHHHHGGGGGCGHDHGHHFHFHGHGFHGGGGGHHGGFGGGHHGHGHDGHHHHHHHHGBGHDGHFHFHHHHHHGFGCEFFGHHHGHHFHHFHHGHG/CFCFHGGGCFFG
@M02034:409:000000000-BFKT7:1:1103:11036:21445 1:N:0:30
AAAGTCGAGGTGCCTAAAGTGGCAACCCAGACTTTTCCTCCTGTTGGTGGTGTAGAGCTTCCTGTAGCCGCATGGCGTTCGTACTTAAATATGGAACTAACCATTCCAATTTTCGCTGTCTCTTATACACATCTCCGAGCCCACGAGAC
+
BBBCAFBBCCBCGGGGGGGGGGGHHHHGGHHGG5AG53DGC2BFGHHEFGEFGHHHHHHHGHHHHHHHHGGEGGHHGGGGGFGHHHHHHHHHHHHHHHHGHHGHHHGHHHHHHHGGGGGGHGHHHHGHGHGHHHFHF?CFGGHGGGGGG
@M02034:409:000000000-BFKT7:1:1103:16358:21448 1:N:0:30
AAAGTCGAGGTGCCTAAAGTGGCAACCCAGACTAAGAATAATGTTGGTGGTGTAGAGCTTCCTGTAGCCGCATGGCGTTCGTACTTAAATATGGAACTAACCATTCCAATTTTCGCTGTCTCTTATACACATCTCCGAGCCCACGAGACT
+
BABCCFCCCCBBGGGGGGGGGGGHHHHGFHHGHHHHHHHHHGGHHGHGGGGGHFHBGGHHHHHHHHHHHGGGGGHHGGGGGEFHHHHFHHHHHHEGGHHHHHFGHFHGGGHHHFEGGEFHHHHHBGHHHFFHHHGFG?FGFEHGGCFGGH
@M02034:409:000000000-BFKT7:1:1103:15495:21449 1:N:0:30
AAAGTCGAGGTGCCTAAAGTGGCAACCCAGACTCGTGATGGGGTTGGTGGTGTAGAGCTTCCTGTAGCCGCATGGCGTTCGTACTTAAATATGGAACTAACCATTCCAATTTTCGCTGTCTCTTATACACATCTCCGAGCCCACGAGACT
+
BBBBBFA3>D>ABFGFGGFGGGEGHHHGFHFFBGE2AGHHHHGFGGEEFGBFGHHGGFHHHHHHHHHHHEGEGGHHGFEGGEFHHGEFFHHHHHHFFHFFHFBGHGHHHHHHHGGCEEEHHHHHDGFHGG1F1BGECBC/@FHGGGGGG>
@M02034:409:000000000-BFKT7:1:1103:17990:21451 1:N:0:30
AAAGTCGAGTGCCTAAAGTGGCAACCCAGACTAGGGCTGAGGTTGGTGGTGTAGAGCTTCCTGTAGCCGCATGGCGTTCGTACTTAAATATGGAACTAACCATTCCAATTTTCGCTGTCTCTTATACACATCTCCGAGCCCACGAGACTA
+
BBBBBFBBDFA5BFGGFGDGGGHHHHGGEGFGHHHCGHEFGGFGHGAFEAFFFHFHFGHFHHHGHHHHEEEEEHFEB@FFFFHHHHFHHHHHHFGHHGHGHGHHHHHHGHHHGE<EFEGHHGHHHHGHHFHHHHGF/DCFGHGGGGGGHF
@M02034:409:000000000-BFKT7:1:1103:15653:21452 1:N:0:30
AAAGTCGAGGTGCCTAAAGTGGCAACCCAGACTCATCATCCTGTTGGTGGTGTAGAGCTTCCTGTAGCCGCATGGCGTTCGTACTTAAATATG
+
AAA?1B1A@1>>1FDDF1ABG1F0EGF?0E0EGFFDBGGDGFFHBFHEE/EAAFFBGHHG1FGHGH2GHGGGG/ACFEEFGE0G>2BG1B2BG
@M02034:409:000000000-BFKT7:1:1103:9467:21455 1:N:0:30
AAAGTCGAGGTGCCTAAAGTGGCAACCCAGACTGCGAATCAGGTTGGTGGTGTAGAGCTTCCTGTAGCCGCATGGCGTTCGTACTTAAATATGGAACTAACCATTCCAATTTTCGCTGTCTCTTATACACATCTCCGAGCCCACGAGACT
+
BBBBBFBB@BBBGGGGGGGGGGGGHHHGGHHGGGHGGGGGFGHHGHGGGGEFHHHFHHHHHHHGHHHGHGGGGGHHGGGGGFGHHHFGHHDHHHFHGFHGHHHHHHHHHHHHHHGGGGGGHGHHGHHHFHFHHHGGGGGGGFGGGGGGGF
@M02034:409:000000000-BFKT7:1:1103:14660:21464 1:N:0:30
AAAGTCGAGGTGCCTAAAGTGGCAACCCAGACTAGTACGCATGTTGGTGGTGTAGAGCTTCCTGTAGCCGCATGGCGTTCGTACTTAAATATGGAACTAACCATTCCAATTTTCGCTGTCTCTTATACACATCTCCGAGCCCACGAGACT
+
BBCCAFBCCCAAGGGGGGGGGGGHHHHGGHHGHHHHHHGGGGGHHHGEFGFGGGHGHHHHHHHHHHHHHGGGGGHHGGGGGFHHHHHHHHHHHHHHGHHHHHHHHHHHHHHHHGGGGGGGHFHHHHHHFHGHHHGGE@CBFGHGGGGGGH
@M02034:409:000000000-BFKT7:1:1103:9506:21471 1:N:0:30
AAAGTCGAGGTGCCTAAAGTGGCAACCCAGACTAAGTCTGGGGTTAGTGGTGTAGAGCTTCCTGTAGCCGCATGGCGTTCGTACTTAAATATGGAACTAACCATTCCAATTTTCGCTGTCTCTTATACACATCTCCGAGCCCACGAGACT
+
BBBBBFBBDBBAGGGGGGGGGGFHHHHGGHHGFHHGGHGHHGGG?GC5BGDFAFGDBGHHGHHHFFGHGGGGGGFHGAEFFEGHHGHHFHHHFFEGHHHGHHHGHHHGHHHHHHGGGDEFHFHHHHHHGHFHFGHHG>CFGGHGG?DGGH
@M02034:409:000000000-BFKT7:1:1103:13067:21478 1:N:0:30
AAAGTCGCGGTGCCTAAAGTGGCAACCCAGACTAAGAGTAATGATGGTGGTGTAGAG
+
A1>A>3A>@1>AE0FEGGGB1BCB1A0EEEAAGHH1F1DA1BG22A1B1EAE/BF2A
@M02034:409:000000000-BFKT7:1:1103:24129:21478 1:N:0:30
AAAGTCGAGGTGCCTAAAGTGGCAACCCAGACTTTTCCGCCTGTTGGTGGTGTAGAGCTTCCTGTAGCCGCATGGCGTTCGTACTTAAATATGGAACTAACCATTCCAATTTTCGCTGTCTCTTATACACATCTCCGAGCCCACGAGACT
+
BBBBBFBABBABGFGFGGGGGGDHFHHGGHGGH5555A22BEGGHHHEGGGGHHHBGHHHHHHHHHHHHGGGGGHHGGGGGGHHHHHGHHHHHGHHHHHGHHGHHHHHHHHHHHGGGGGGHGHHFHEHHHEHHHHFE@DCGGHGGGGGDH
@M02034:409:000000000-BFKT7:1:1103:13047:21482 1:N:0:30
AAAGTCGAGGTGCCTAAAGTGGCAACCCAGACTAAGAATAATGTTGGTGGTGTAGAGCTTCCTGTAGCCGCATGGCGTTCGTACTTAAATATGGAACTAACCATTCCAATTTTCGCTGTCTCTTATACACATCTCCGAGCCCACGAGACT
+
BBBBBFAADDAAGGGGGGGGGGGHHHGGGHHGHHHGFHHHHGGHFHGFEEDFHHHEGHHHHHFHHHHHGGGGGGHFEGGGGGHHGFGFHHFHFHGGGHHHHHGFHHHGGHHHHHGGGGGHHFHHHHHHGHGHHHHHGCCGGGHGG?@DGH
@M02034:409:000000000-BFKT7:1:1103:23713:21488 1:N:0:30
AAAGTCGAGGTGCCTAAAGTGGCAACCCAGACTAGTACTATTGTTGGTGGTGTAGAGCTTCCTGTAGCCGCATGGCGTTCGTACTTAAATATGGAACTAACCATTCCAATTTTCGCTGTCTCTTATACACATCTCCGAGCCCACGAGAC
+
CCCCCFCCCCBCGGGGGGGGGGGHHHHGGHGGH33BDABG5FGHHHHGGGGGHHHFHHHHHHHHHHHHHGGGGGHHGGGGGGHHHHHHHHHHHHHHHHGGHHHHHHGHGGHHHHGGGGGHHGHHHHGHGHHHHHHGDCGGGGHGGGGGG
@M02034:409:000000000-BFKT7:1:1103:13837:21493 1:N:0:30
AAAGTCGAGGTGCCTAAAGTGGCAACCCAGACTAATAATAATGTTGGTGGTGTAGAGCTTCCTGTAGCCGCATGGCGTTCGTACTTAAATATGGAACTAACCATTCCAATTTTCGCTGTCTCTTATACACATCTCCGAGCCCACGAGACT
+
BBBBBFBBBBABFGGFGGGFFGEHHHHGGHGGHHHHHHHHHGHHHHHGGGGGHHHFGHHHHGHHHHHHHFGFFGHHGGGGFGGHHHFHHHHHHHHHHHHHHHHGHHHHGHHHHHGGGGGHHHHHFHHHHHHHHHGHE@DCCGHGGGGCDH
@M02034:409:000000000-BFKT7:1:1103:6644:21497 1:N:0:30
AAAGTCGAGGTGCCTAAAGTGGCAACCCAGACTATGACGAAGGTTGGTGGTGTAGAGCTTCCTGTAGCCGCATGGCGTTCGTACTTAAATATGGAACTAACCATTCCAATTTTCGCTGTCTCTTATACACATCTCCGAGCCCACGAGACT
+
BCCCCFCCCCACGGGGGGFFGGGHGHHGGHHGGHFHHHGB2EFGHHGFFGEGHHHGHHHHHHHHHHHHHGGGGGHHGGGGGGHHHHHFHHHHHHFFHHHGHHHHHHGHHHHHHHGGGGGHHHHHHHHHHHFHHHGHE/DCGGHGGGGGGF
@M02034:409:000000000-BFKT7:1:1103:26164:21498 1:N:0:30
AAAGTCGAGGTGCCTAAAGTGGCAACCCAGACTGGGCCTGGGGTTGGTGGTGTAGAGCTTCCTGTAGCCGCATGGCGTTCGTACTTAAATATGGAACTAACCATTCCAATTTTCGCTGTCTCTTATACACATCTCCGAGCCCACGAGACT
+
BBABBFBACCABGGGFGGGGGGFHHHHGGHHGHHHHHHGGHGGGGGGGGGEFHHFBGHHHHHHHHHHHHGGGEFHHGFGFEEGFHHGFGHHHHHFHHHHGHHHHHHHHHHHHHHGGGGGHHHHHGHHHGHGHHHHFEBGGGGHGGGGGGF
@M02034:409:000000000-BFKT7:1:1103:4102:21498 1:N:0:30
AAAGTCGAGGTGCCTAAAGTGGCAACCCAGACTGGGGGTTGTGTTGGTGGTGTAGAGCTTCCTGTAGCCGCATGGCGTTCGTACTTAAATATGGAACTAACCATTCCAATTTTCGCTGTCTCTTAACACATCTCCGAGCCCACGAGAC
+
BBBBBFAA@DAAGGGAGGGGGGGHHHGGGHHGHHHCFGAEEGEHHEEEFEEEADG5DDGFBEGGHFHHGGGGGEF1EAGCE>?FGFBFGHBGGH3FEGEFFC3GGDHEFGHHGGFFGGGGHGHH>FDHHFGFHGFFGG/<FCFDFG??
@M02034:409:000000000-BFKT7:1:1103:13129:21500 1:N:0:30
AAAGTCGAGGTGCCTAAAGTGGCAACCCAGACTCATAATAATGTTGGTGGTGTAGAGCTTCCTGTAGCCGCATGGCGTTCGTACTTAAATATGGAACTAACCATTCCAATTTTCGCTGTCTCTTATACACATCTCCGAGCCCACGAGACT
+
CBCCCFBCCBCCGGGGGGGGGGGHHHHGGHHGHHFHHFGHDFGHHHHGGGGGHHHGHHHHHHHHHHHHHGGGGGHHGGGGGGHHHHHHHHHHHHHHHGHHHHGHHHGHHHHHHHGGGGGHHHHHFHHHHHGHHHHHGGGGGGHGGGGGG?
@M02034:409:000000000-BFKT7:1:1103:21217:21503 1:N:0:30
AAAGTCGAGGTGCCTAAAGTGGCAACCCAGACTAATAAGCCGGTTGGTGGTGTAGAGCTTCCTGTAGCCGCATGGCGTTCGTACTTAAATATGGAACTAACCATTCCAATTTTCGCTGTCTCTTATACACATCTCCGAGCCCACGAGACT
+
BBBBBFBBDBBBGGGGBFGGGGGHHHHGDHHGHHHHHGHHHGGEFGGGGGGGHHHGHHHHHHHHHHHHHGGGGGHHGGGGGGHHHHHHHHHHHHHHGHHHHHHHHHGHHHHHHHGGGGGHHHHHFHHHFHHGHHGFD/CBGGHGGGGGGG
@M02034:409:000000000-BFKT7:1:1103:27303:21508 1:N:0:30
AAAGTCGAGGTGCCTAAAGTGGCAACCCAGACTCAGAATAAGGTTGGTGGTGTAGAGCTTCCTGTAGCCGCATTGCGTTCGTACTTAAATATGGAACTAACCATTCCAATTTTCGCTGTCTCTTATACACATCTCCGAGCCCACGAGACT
+
A1>AAD>>1A>AGGGGFFGGF1FAG0FEGC0FFF11AD11DF11BEEAFEAFADA2BDGHHFHBAF2DF/E>E?GHGEEECE0GEGGGHFBDGF1FFF@GHGBF1GHFHGFHHFEEG</<>FHBFGFBFFFFGHHHG?CGGGHGC>@//?
@M02034:409:000000000-BFKT7:1:1103:8242:21513 1:N:0:30
AAAGTCGAGGTGCCTAAAGTGGCAACCCGACTAATAG
+
BBBBBFBBBBAAGGGGGCGGGGGHHHHG2AAA23D5F
@M02034:409:000000000-BFKT7:1:1103:19577:21529 1:N:0:30
AAAGTCGAGGTGCCTAAAGTGGCAACCCAGACTACTGCGTCGGTTGGTGGTGTAGAGCTTCCTGTAGCCGCATGGCGTTCGTACTTAAATATGGAACTAACCATTCCAATTTTCGCTGTCTCTTATACACATCTCCGAGCCCACGAGACT
+
B?AA>BABBDAAGGGBGF46AGCEHHHGGE2FGF3DEGEAA2EEEEC1AFE11BFD5DAFGGHF@GHHDDEEEGF1EEEEEEHGEFHGHGGFFFF3GGBC3?FFFEFBGGHHGGCFGG?BDFGH1F222@@1GG1@C<</AEEAD?<EFD
@M02034:409:000000000-BFKT7:1:1103:10287:21530 1:N:0:30
AAAGTCGAGGTGCCTAAAGTGGCAACCCAGACTTGTTCGAAGGTTGGTGGTGTAGAGCTTCCTGTAGCCGCATGGCGTTCGTACTTAAATATGGAACTAACCATTCCAATTTTCGCTGTCTCTTATACACATCTCCGAGCCCACGAGACT
+
BBBBBFBCCC@BGGGGGGGGGGGGHHHGGHHGHGHHHHEHCFFAFEEFGGEGGHHFHHGHFHHHGFFFFEGGGGHGGFEEGGHHFHHHHHGHGEFBFHGBGHFHHHHHHHHHHHGGGGFFHFHHHHHFHHEHHGHHGCGGGGHGGCC?EF
@M02034:409:000000000-BFKT7:1:1103:27966:21531 1:N:0:30
AAAGTCGAGGTGCCTAAAGTGGCAACCCAGACTAATCATTATGTTGGTGGTGTAGAGCTTCCTGTAGCCGCATGGCGTTCGTACTTAAATATGGAACTAACCATTCCAATTTTCGCTGTCTCTTATACACATCTCCGAGCCCACGAGACT
+
AABCBFCBCBBCGGGGGFGFGGGHHHHGFHHGHHHHHHHHHGHGHHHGGGEGGHHGHHHHHHHHHHHHHFGFGGHHGGGCEGHHHHHHHHHHHHGGFHGGHHGHHHHHHHHHHHGGGGGGHHHHHHHHFHFHHHGHC<CCGGGFGGGGGG
@M02034:409:000000000-BFKT7:1:1103:14656:21536 1:N:0:30
AAAGTCGAGGTGCCTAAAGTGGCAACCCAGACTCAGCAGCAGGTTGGTGGTGTAGAGCTTCCTGTAGCCGCATGGCGTTCGTACTTAAATATGGAACTAACCATTCCAATTTTCGCTGTCTCTTATACACATCTCCGAGCCCACGAGACT
+
BBBBAFBBBBAAGGGGGGGFEGGHHHHGGHHGHHHHHHHHHHHGHHGGFGEFHFHGHHHHHHHHFHHHHGEFGGHGGEGGEEFGHHHHHHHGHHGHGHHHFHHHHHHHHHHHHHGGGGFGFHHHHHHHFHFHHHGGG?G@GGHEGFGGGH
@M02034:409:000000000-BFKT7:1:1103:14383:21539 1:N:0:30
AAAGTCGAGGTGCCTAAAGTGGCAACCCAGACTCATCGGAGTGTTGGTGGTGTAGAGCTTCCTGTAGCCGCATGGCGTTCGTACTTAAATATGGAACTAACCATTCCAATTTTCGCTGTCTCTTATACACATCTCCGAGCCCACGAGACT
+
BBBBBFBBBBBBGGGDFGGGGGGHHHHGGHHGGFFHFHDAEEGHHHEAFEGGGFG5A5BGBGFFGBGBDEGEEEFAEEEGDEEFEGHGGHHFHG33FFHHFABFGFGEGGHHHBEFG??FDFFFBGFBF?BCGHFFD//<BCHG/<@DFH
@M02034:409:000000000-BFKT7:1:1103:13546:21550 1:N:0:30
AAAGTCGAGGTGCCTAAAGTGGCAACCCAGACTGTTTCTTCTGTTGGTGGTGTAGAGCTTCCTGTAGCCGCATGGCGTTCGTACTTAAATATGGAACTAACCATTCCAATTTTCGCTGTCTCTATACACATCTCCGAGCCCACGAGACTA
+
BBBBBF@ADBAAFGGGGGGGGGAGHHHGFHHFHHHHHHHHCGGHHHHEGGEFGHHFHHHHHHHHGHGGFEGGGGHGEEGGFGGHHHGGDFFHHHFHHHHHHHHHHHHHGHHHHHGGGGGGHFHBHGFHHFGGHFFA/CGCGHGGGGGGHF
@M02034:409:000000000-BFKT7:1:1103:14303:21551 1:N:0:30
AAAGTCGAGGTGCCTAAAGTGGCAACCCAGACTGTGGGTCATGTTGGTGGTGTAGAGCTTCCTGTAGCCGCATGGCGTTCGTACTTAAATATGGAACTAACCATTCCAATTTTCGCTGTCTCTTATACACATCTCCGAGCCCACGAGACT
+
CCCCBFCCCCBCGGGGGGFFGGGHHHHGGHHGHHHHHGGHHHHHHHHFFGEFGHHFHFHHFHHGFGHHHEEFGGHHGEGGEFGHHHGHHHHHGHFFGHGHGHGHHHHGHHHHHGGGGGGHHHHHHHHHGHEHGHGHC<DBDGHFGGGGGG
@M02034:409:000000000-BFKT7:1:1103:14949:21561 1:N:0:30
AAAGTCGAGGTGCCTAAAGTGGCAACCCAGACTAAGAACGGTGGTGTAGAGCTTCCTGTAGCCGCATGGCGTTCGTACTTAAATATGGAACTAACCATTCCAATTTTCGCTGTCTCTTATACACATCTCCGAGCCC
+
A?ABADAAD2>4FFGCGB4EFGAGGDHGGFHGHHHHHHFGGGHG2AAAF5DGDFFHFGG55FGGCAEDHFCAEFGGBEHHHFFH44B33@FFF3@B3EB@FF4FHFHHGFEAE34FGGGHGFFFEH2GBF/C@//<
@M02034:409:000000000-BFKT7:1:1103:9312:21561 1:N:0:30
AAAGTCGAGGTGCCTAAAGTGGCAACCCAGACTAATCATAATGTTGGTGGTGTAGAGCTTCCTGTAGCCGCATGGCGTTCGTACTTAAATATGGAACTAACCATTCCAATTTTCGCTGTCTCTTATACCCATCTCCGAGCCCACGAGAC
+
?AAAAFBABBBBGGFG4FFFGGGCFHHFAFCFHHGGH55GBGHGHBGEFFEFHEH5GGFHHHHGGFHHHGG?FFHHGFGGGGFHGHHGFHDGHFFEGGHCGFHHHGGHFHGHGHGGGGGHHHHG4FFH4BGGGDFFD//@DFHG?/ADG
@M02034:409:000000000-BFKT7:1:1103:18675:21561 1:N:0:30
AAAGTCGAGGTGCCTAAAGTGGCAACCCAGACTATTTCGACGGTTGGTGGTGTAGAGCTTCCTGTAGCCGCATGGCGTTCGTACTTAAATATGGAACTAACCATTCCAATTTTCGCTGTCTCTTATACACATCTCCGAGCCCACGAGACT
+
CBCCCFCCCCBBGGGGGGGGGGGHHHHGGHHGGHHHHHHGGGGGGGGFFGEFHHHFGHHHHHHHHHHHHGGGGGHHGFGGGEGHHHHHHHHGHHGGFGHGHHGHHHHHHHHHHHGGGGGHGHHHEHHHGHFHHHHGDBGDGGHGGGGGGF
@M02034:409:000000000-BFKT7:1:1103:11542:21562 1:N:0:30
AAAGTCGAGGTGCCTAGAGTGGCAACCCAGACTTGTCGTCAGGTTGGTGGTGTAGAGCTTCCTGTAGCCGCATGGCGTTCGTACTTAAATATGGAACTAACCATTCCAATTTTCGCTGTCTCTTATACACATCTCCGAGCCCACGAGACT
+
BBBBBFBBDBABGGGGBGGGGGGHHHHGGHHGFFFGHGFGHGGHHHGGGGAFHHHHHGHHHHHHHHHHHGGGGGHHGEGGGGHHHHHFGHHHHHGHHHGHHHHHHHHFFHHHHHGGGGGHHHHHHHHGFHFHHHGHEBDFGGHGG@CEGH
@M02034:409:000000000-BFKT7:1:1103:8800:21565 1:N:0:30
AAAGTCGAGGTGCCTAAAGTGGCAACCCAGACTGGGTTTCAGGTTGGTGGTGTAGAGCTTCCTGTAGCCGCATGGCGTTCGTACTTAAATATGGAACTAACCATTCCAATTTTCGCTGTCTCTTATACACATCTCCGAGCCCACGAGACT
+
AABBAFA>DDAAFGGEBFGFGGCGHHGEFGGFHGHHFFEHGHHGGHGEFFBFGFGAGFHHGFHGGGHFFEEEGFHHGEEAEEGHHHGFHHHHHHFDEGFFCHFHGHFHHHHHGHGGGG?F4FGFHHFGBFBG2FF2C<C</FFEDGGGFB
@M02034:409:000000000-BFKT7:1:1103:11602:21573 1:N:0:30
AAAGTCGAGGTGCCTAAAGTGGCAACCCAGACTAGGGGTGGGGTTGGTGGTGTAGAGCTTCCTGTAGCCGCATGGCGTTCGTACTTAAATATGGAACTAACCATTCCAATTTTCGCTGTCTCTTATACACATCTCCGAGCCCACGAGACT
+
BABCBFCCCCBCFGGFFFFFFGGHHHHGGHHGHHHHHGGGGGGGFGGFGGGGHHGDGHHHHHHHHHHHHGFGGGHHGGGGFFFHGHGGFHGHHHFFHFHHHHHHHHHHHHHHHHGGGGGHHGHHHHHGHHFHHGGGE@D/DGHGGGGGGH
@M02034:409:000000000-BFKT7:1:1103:9322:21579 1:N:0:30
AAAGTCGAGGTGCCTAAAGTGGCAACCCAGACTAATCATAATGTTGGTGGTGTAGAGC
+
BCCBBFBCCCBBGGGGGGGGGGGHHHHGGHHGHB3F3DG55FGHHF2E22B2A3F555
@M02034:409:000000000-BFKT7:1:1103:25489:21579 1:N:0:30
AAAGTCGAGGTGCCTAAAGTGGCAACCCAGACTGTGTGTCAGGTTGGTGGTGTAGAGCTTCCTGTAGCCGCATGGCGTTCGTACTTAAATATGGAACTAACCATTCCAATTTTCGCTGTCTCTTATACACATCTCCGAGCCCACGAGACT
+
BBBBAFBABBABGGGGGGGFGGGHHHHGGHGGFHHGFGHHHHHHHHGGGGFFHGHDGHHHHHHHHFHGHGGGGGHFGEGGGEGHHHHHHHHHHGFFHHGGGHFGHHHGHHFHHGGGGGGHHHHHGHHFHHGHHHFEECGGGGHGFGCGGH
@M02034:409:000000000-BFKT7:1:1103:20466:21580 1:N:0:30
AAAGTCGAGGTGCCTAAAGTGGCAACCCAGACTCAGATGCATGTTGGTGGTGTAGAGCTTCCTGTAGCCGCATGGCGTTCGTACTTAAATATGGAACTAACCATTCCAATTTTCGCTGTCTCTTATACACATCTCCGAGCCCACGAGACT
+
CCCCCFCCCCCCGGGGFGFDGGGHHHHGGHHGHGBHFHHD3BGHHHHGGGEFGHHGHHHHHHHHHHHHHGGGGGHHGGGGGFHHHHHHHHHHHHHHGHHHHGGHHHHHHHHHHHGGGGGHHHHHHHHFFHGHHHHFGBGFCGHGGGGGGH
@M02034:409:000000000-BFKT7:1:1103:4048:21580 1:N:0:30
AAAGTCGAGGTGCCTAAAGTGGCAACCCAGACTACGTCTCTGGTTGGTGGTGTAGAGCTTCCTGTAGCCGCATGGCGTTCGTACTTAAATATGGAACTAACCATTCCAATTTTCGCTGTCTCTTATACACATCTCCGAGCCCACGAGAC
+
BBBBBF?ADDABGGGGGGGGGFGHFHHGGHHGHH322BFFG53FGECEFEEFHHHHHHHHHGHHHHHHHGGGGGGHGGGGGGHHHHH@GGFHGHGHGFFGHHHHHHHHBB?GHFEGGGGDHHHHGHFGFGHFFHFDDC@CGGHGGCCGD
@M02034:409:000000000-BFKT7:1:1103:24663:21584 1:N:0:30
AAAGTCGAGGTGCCTAAAGTGGCAACCCAGACTCATAAGAAGGTTGGTGGTGTAGAGCTTCCTGTAGCCGCATGGCGTTCGTACTTAAATATGGAACTAACCATTCCAATTTTCGCTGTCTCTTATACACATCTCCGAGCCCACGAGAC
+
CCCCCFABCCCCGGGGGGGGGGGHHHHGGHHGH3F5BF5GDGHGGHGGGGGGHHHHHHHHHHHHHHHHHGGGGGHHGGGGGGHHHHHHHHHHHHHHGHHHHHHHHHGHHHHHHHGGGGGGHGHHHHHHHHGHHHGGGCGFGGHGGFGGG
@M02034:409:000000000-BFKT7:1:1103:6431:21601 1:N:0:30
AAAGTCGAGGTGCCTAAAGTGGCAACCCAGACTACTAATAATGTTGGTGGTGTAGAGCTTCCTGTAGCCGCATGGCGTTCGTACTTAAATATGGAACTAACCATTCCAATTTTCGCTGTCTCTTATACACATCTCCGAGCCCACGAGACT
+
CCCCBFBBCCBCGGGGGGGGGGGHHHHGGHHGHH3G5BF55DFGEHG2AAFF1BG5BAFE5FGFG5FFDEGEEEC1E>>FF>2?GFGHB4GB@333FGFH3B3BB4F?FGHHFEEGGEEGFFGGFFHHHB2?GFGBF/CCGFGGC/CDD=
@M02034:409:000000000-BFKT7:1:1103:10999:21606 1:N:0:30
AAAGTCGAGGTGCTAAAGTGGCAACCCAGACTTCGCCTCCGGTTGGTGGTGTAGAGCTTCCTGTAGCCGCATGGCGTTCGTACTTAAATATGGAACTAACCATTCCAATTTTCGCTGTCTCTTATACACATCTCCGAGCCCACGAGAC
+
AABAAFB>DBAAFGGGGGGGGGGHHHGGHHGFHHAAEEGHGGFGGGFGGEGHGHGEHHHHGHHHHGHHGGEGGHHGGGGGGFEHHHHGFGHFHFHGHFHFHHHHHGHHHHHHHGEGGCGHFHHHHFFHHHHHHHGG/BCDGEGGG?DG
@M02034:409:000000000-BFKT7:1:1103:24572:21620 1:N:0:30
AAAGTCGAGGTGCCTAAAGTGGCAACCCAGACTACGGGGAGGGTTGGTGGTGTAGAGCTTCCTGTAGCCGCATGGCGTTCGTACTTAAATATGGAACTAACCATTCCAATTTTCGCTGTCTCTTATACACATCTCCGAGCCCACGAGACT
+
BBBBBFBBBBABGGGGGGGFGGGHHHHGGHHGGHHGGGGGGGGGHGGFGGGGHHHGHHHHHHHHHHHHHGGGGGHHGFGGGGHHGHHGHHHHHHHHHHHHHHHHHHGHHHHHHHGGGGGHHGHHHHHHHHHHHHGFE?FDGGHGGFC.EH
@M02034:409:000000000-BFKT7:1:1103:27513:21624 1:N:0:30
AAAGTCGAGGTGCCTAAAGTGGCAACCCAGACTGATACTGCTGTTGGTGGTGTAGAGCTTCCTGTAGCCGCATGGCGTTCGTACTTAAATATGGAACTAACCATTCCAATTTTCGCTGTCTCTTATACACATCTCCGAGCCCACGAGACT
+
CCCCBFCCCCBBGGGG4FGGGGGHHHHGGHHGHGHHHHHHHHHHHHHGGGGGHHHGHHHHHHGHGHHGHGGGGGHHGGGGGEHHHHHHHHHHHHHHHHHHHHHHHHGHHHHHHHGGGGGHHHHHHHHHGHHHHHFDEDGCGGHGGGGGGH
@M02034:409:000000000-BFKT7:1:1103:18108:21626 1:N:0:30
AAAGTCGAGGTGCCTAAAGTGGCACAGACTCGGTCGCGGGTTGGTGGTGTAGAGCTTCCTGTAGCCGCATGGCGTTCGTACTTAAATATGGAACTAACCATTCCAATTTTCGCTGTCTCTTATACACATCTCCGAGCCCACGAGACTAGG
+
BAABBBAA3AABCGGFEGGFGGGHBGHGHGHGGGGGGGGFGFEEAEAEFE3DDB5GHHHHGHHHHHGF?FGHHFEGGDEGGHHFGGHHHHHGDFGGHBG2GHHFH3GHGDFB?ED?GGHFHBGDFFB1F<GFFCA@->FGGC@C?EFG/<
@M02034:409:000000000-BFKT7:1:1103:7502:21633 1:N:0:30
AAAGTCGAGGTGCCTAAAGTGGCAACCCAGACTCCTCATACTGTTGGTGGTGTAGAGCTTCCTGTAGCCGCATGGCGTTCGTACTTAAATATGGAACTAACCATTCCAATTTTCGCTGTCTCTTATACACATCTCCGAGCCCACGAGACT
+
CCCCBFCBCCACGGGGGGGGGGGHFHHGGHHGHHHHHHHGHHHGHHHFGGGGHHHFGHHHHHHHHHHHHGGGGGHHGGGGGFHHHHHHHHHHHHHHHHHGHHHHHHHHHHHHHHGGGGGGHHHHHHHHHHFHGHGHGGGCDGHGGGGGGF
@M02034:409:000000000-BFKT7:1:1103:12841:21634 1:N:0:30
AAAGTCGAGGTGCCTAAAGTGGCAACCCAGACTGGGAGGTGTGTTGGTGGTGTAGAGCTTCCTGTAGCCGCATGGCGTTCGTACTTAAATATGGAACTAACCATTCCAATTTTCGCTGTCTCTTATACACATCTCCGAGCCCACGAGACT
+
BABBBFBBBBBBGGGFEGGGFGGHHHHGGGHGHHHGHGEBFHGHHHHGFGFGGGHDHHHHHHHHHHHHHGGGEGHHGFGGFEGHHHHHHHHHHHGGFHHHFHFHHHHGHHHHHHGGGGGEFHHHFHHHBGB2GHHFEBCCFGHGGGGGGH
@M02034:409:000000000-BFKT7:1:1103:7557:21639 1:N:0:30
AAAGTCGAGGTGCCTAAAGTGGCAACCCAGACTAGGAAGGAGGTTGGTGGTGTAGAGCTTCCTGTAGCCGCATGGCGTTCGTACTTAAATATGGAACTAACCATTCCAATTTTCGCTGTCTCTTATACACATCTCCGAGCCAACGAGACT
+
>AA3>BAAD2>>FGGGGGGFFGGHHHHGEAGGGH33BFGEHEAEBC21AEE1ADDBFDGHHHDGFFHHEGECFEHHG>EFE?1EGGFHHHGBD333BFFEFGFF3BG?FGGHGHCE?<EB44GGDBGHEC?CCBGDD/<<CC@FAFDGDF
@M02034:409:000000000-BFKT7:1:1103:7963:21641 1:N:0:30
AAAGTCGAGGTGCCTAAAGTGGCAACCCAGACTCGGTCGGGTGTTGGTGGTGTAGAGCTTCCTGTAGCCGCATGGCGTTCGTACTTAAATATGGAACTAACCATTCCAATTTTCGCTGTCTCTTATACACATCTCCGAGCCCACGAGACT
+
BBBBBFBABBBBGGGGFGGGGGGHHHGGGGHGGHGGEFEFGHGGEHHGGGEFHGHFHHHHHHHHHHHHHGGGGGHHGGGGGGHHHHHHHHHHHHHGHHGHHHGHHHHHHHHGHHGGGGGHHHHHHHFHHHFHHHHHGCGGGGHGGGGGGG
@M02034:409:000000000-BFKT7:1:1103:22725:21655 1:N:0:30
AAAGTCGAGGTGCCTAAAGTGGCAACCCAGACTGGGGGGGGGGTTGGTGGTGTAGAGCTTCCTGTAGCCGCATGGCGTTCGTACTTAAATATGGAACT
+
B?AAAFABBDAAGGGGGCF6AAFHFEGGEDHGHHEGECFGFF?9-@;;ADAA.BF/FFFFFFFFFBFFB9A=DA??>A;EDD.AAFBFBFFFFFFB/B
@M02034:409:000000000-BFKT7:1:1103:8083:21655 1:N:0:30
AAAGTCGAGGTGCCTAAAGTGGCAACCCAGACTAATAAGCAGGTTGGTGGTGTAGAGCTTCCTGTAGCCGCATGGCGTTCGTACTTAAATATGGAACTAACCATTCCAATTTTCGCTGTCTCTTATACACATCTCCGAGCCCACGAGACT
+
AABBBFBBBBABGGGBFGGGGGGFHHHGGHHGGHHHHHHHHHHHHHGEFGEFHHHGGHHHHGHHGHHHHGGGGGHHGEGFEEHHHHGFHHGHHHGHHHHFHHFHGHHHHHHHHHGGGGGGHHHHGHGHFHEHFHGHFCGFGGHGGGGGGF
@M02034:409:000000000-BFKT7:1:1103:5753:21655 1:N:0:30
AAAGTCGAGGTGCCTAAAGTGGCAACCCAGACTAGGACTGCTGTTGGTGGTGTAGAGCTTCCTGTAGCCGCATGGCGTTCGTACTTAAATATGGAACTAACCATTCCAATTTTCGCTGTCTCTTATACACATCTCCGAGCCCACGAGACT
+
BBCCCFABBBCCGGGGGGGFGGGHHHHGGHHGGFCHFHHHFGGGFHHAAEEFHHHGHHHHFFHHHEHDEEGEFGGCCEFFGGHHHHGGHHDHHF3DGHHFF0DGGGFBGGGHGGGGGGGHHBFGDEGHFGFFFHHHE@DCC/FEGG/ADD
@M02034:409:000000000-BFKT7:1:1103:7566:21657 1:N:0:30
AAAGTCGAGGTGCCTAAAGTGGCAACCCAGACTAGGAAGGAGGTTGGTGGTGTAGAGCTTCCTGTAGCCGCATGGCGTTCGTACTTAAATATGGAACTAACCATTCCAATTTTCGCTGTCTCTTATACACATCTCCGAGCCCACGAGACT
+
AAAAAFBABDABGFGAEGGGGGGHHHHGGHGGHFFGFGHGBFEFHHGGFGEGHHHHHHHHHHHHGGGHGGGGGGHGGGGGGGHHHHHHGE4GGHGGFFFGHHGHHHGHGHHGHHGGGGGHBFHHGHHHFHEFHHFHGCC@DFHGGGGGDD
@M02034:409:000000000-BFKT7:1:1103:20737:21661 1:N:0:30
AAAGTCGAGGTGCCTAAAGTGGCAACCCAGACTTCTGATCATGTTGGTGGTGTAGAGCTTCCTGTAGCCGCATGGCGTTCGTACTTAAATATGGAACTAACCATTCCAATTTTCGCTGTCTCTTATACACATCTCCGAGCCCACGAGACT
+
CCCCCFCCCCACGGGGGGGFGGGHHHHGGHFGHHHHHHHHHHHHHHHEGGFFHGHFHHHHHGHHHHHHHGGGGGHHGEGGGGHHHHHGHHHHHHGHGHHGHHHHHHHHHHHHHHGGGGGFHHHHHHHHHHFHGHHFFCCCGGHGGGGGGH
@M02034:409:000000000-BFKT7:1:1103:22876:21667 1:N:0:30
AAAGTCGAGGTGCCTAAAGTGGCAACCCAGACTCGTGCTTCGGTTGGTGGTGTAGAGCTTCCTGTAGCCGCATGGCGTTCGTACTTAAATATGGAACTAACCATTCCAATTTTCGCTGTCTCTTATACACATCTCCGAGCCCACGAGACT
+
BBBBBFBBBBBBGGGEGGGFGGGHHHHGGHHGHHGHHGGHHGGFGGGEFGGGGGHFHHHHHHHHHHHHHGGGGGHHGGGGGGHHHHHHHHHHHHHHHHHHHHHHHHHHHHHHHHGGGGGGHHHHGHHHHHGHHGFGG@FFGGHGGGGGGH
@M02034:409:000000000-BFKT7:1:1103:8373:21670 1:N:0:30
AAAGTCGAGGTGCCTAAAGTGGCAACCCAGACTCATCCGGTGGTTGGTGGTGTAGAGCTTCCTGTAGCCGCATGGCGTTCGTACTTAAATATGGAACTAACCATTCCAATTTTCGCTGTCTCTTATACACATCTCCGAGCCCACGAGACT
+
BBBBBFBBBBABCGGGGGGGGGGGHHHEGHFFGHHGHHFGAAEEFFGEFGEFGFHEGHGHHHHGFGHHFEEEFGHHFEGFFEGHHHHFGHHHHHFGFHHHHHHHHHHHHHHHHHGGGGGGHHHHGHHHHHHHHHGGG?CDGGHGGGGGGH
@M02034:409:000000000-BFKT7:1:1103:9642:21684 1:N:0:30
AAAGTCGAGGTGCCTAAAGTGGCAACCCAGACTCGGATGGGGGTTGGTGGTGTAGAGCTTCCTGTAGCCGCATGGCGTTCGTACTTAAATATGGAACTAACCATTCCAATTTTCGCTGTCTCTTATACACATCTCCGAGCCCACGAGACT
+
CCCCBFBBCCBCGGGGGGGGGGGHHHHGGHHGHHGGGGEGHGGEEGGEFGGGGHHBFFHHHHHHHHHHHGGEEGHFFEGGGAFGGHGGHFFHHHFFHHGHHHGHHHHGHHHHHHGGGGGGHHHHHHHHFHGHHHHHGDGGGGHGGGGGGH
@M02034:409:000000000-BFKT7:1:1103:23534:21686 1:N:0:30
AAAGTCGAGGTGCCTAAAGTGGCAACCCAGACTGCGAGGCAGGTTGGTGGTGTAGAGCTTCCTGTAGCCGCATGGCGTTCGTACTTAAATATGGAACTAACCATTCCAATTTTCGCTGTCTCTTATACACATCTCCGAGCCCACGAGACT
+
CCCCCFCABCBCGGGGGGGGGGGHHHHGGHHGHHHGGGGGGGGGHHGGGGGGHHHFGHHHHHHHHHHHHGGGGGHHGFGGGFHHHHHGHHHHHHGFHHHGHHHHHHHHHHHHHHGGGGGHHGHHHHGFGHFHHHGHEDFDGGHGGGGGGH
@M02034:409:000000000-BFKT7:1:1103:13970:21688 1:N:0:30
AAAGTCGAGGTGCCTAAAGTGGCAACCCAGCCTAATGCTAATGTTGGTGGTGTAGAGCTTCCTGTAGCCGCATGGCGTTCGTACTTAAATATGGAACTAACCATTCCAATTTTCGCTGTCTCTTATACACATCTCCGAGCCCACGAGACT
+
CCCCCFCCCBAAGGGGGGGGGGGHHHHGGH2AFHFFHFHHDFGHFHCAAAEFGFG5BEGFDGHHHHFFFDG?FGGAEEEFEFEHHHHFFGFFFB33FGHGFC@FEFHEFGGHGEEFF/<B4FFE4B4DFF2??FG2E/<C@FGGG?/DDH
@M02034:409:000000000-BFKT7:1:1103:19472:21699 1:N:0:30
AAAGTCGAGGTGCCTAAAGTGGCAACCCAGACTGGGGGTGGGGTTG
+
CCCCCFBABBBCGGGGGFFEGGGHHHHGGHHGH322A2AEG?EEGF
@M02034:409:000000000-BFKT7:1:1103:17358:21712 1:N:0:30
AAAGTCGAGGTGCCTAAAGTGGCAACCCAGACTAATCATACGGTTGGTGGTGTAGAGCTTCCTGTAGCCGCATGGCGTTCGTACTTAAATATGGAACTAACCATTCCAATTTTCGCTGTCTCTTATACACATCTCCGAGCCCACGAGACT
+
CCCCBFCCCCCCGGGGGGGGGGGHHHHGGHHGHHHHHHHHHHGHGGGGGGFGHHHHHHHHHHHHHHHHHGGGGGHHGGGGGFHHHHHGHHHHHHFHHHHGHGGHGHGHHHHHHHGGGGGGGHHHHHGHHHGHHHHHFBF@FGHGGGGGGG
@M02034:409:000000000-BFKT7:1:1103:9726:21724 1:N:0:30
AAAGTCGAGGTGCCTAAAGTGGCAACCCAGACTGATGGTGCGGTTGGTGGTGTAGAGCTTCCTGTAGCCGCATGGCGTTCGTACTTAAATATGGAACTAACCATTCCAATTTTCGCTGTCTCTTATACACATCTCCCGAGCCCACGAGAC
+
ABA>ADABBBABGGGGGGGGGFGBFHHDFDCFGHHHHHFFHGGGEEGFGGGGHHHBHHHHGHHFHHHHHGGGGGHHGGGGGGEGHHGHHGHFHHHHHHHEHHHHHHHFHHHHHGGFGCEHHHHHHGFHFHHHHGHGFGADGGEFGGG?DD
@M02034:409:000000000-BFKT7:1:1103:21266:21727 1:N:0:30
AAAGTCGAGGTGCCTAAAGTGGCAACCCAGACTTTGAATCAGGTTGGTGGTGTAGAGCTTCCTGTAGCCGCATGGCGTTCGTACTTAAATATGGAACTAACCATTCCAATTTTCGCTGTCTCTACACATCTCCGAGCCCACGAGACTAGG
+
BBBBBFAADBABGGGGGGGGGGCHHHHGGHHFBGGFGGGFAFGHHHGEECFFGFG5BGGH5GGHH5FGGGGCFGFAEEGEEECEFGF@DGHFGF@EHHHH@E3FGEFEGGHHGGGGGGEHHHFEDEGHHCDGHF<@CCAGGGC@//?FCC
@M02034:409:000000000-BFKT7:1:1103:14537:21738 1:N:0:30
AAAGTCGAGGTGCCTAAAGTGGCAACCCAGACTGGGAGTGCGGTTGGTGGTGTAGAGCTTCCTGTAGCCGCATGGCGTTCGTACTTAAATATGGAACTAACCATTCCAATTTTCGCTGTCTCTTATACACATCTCCGAGCCCACGAGACT
+
AAAA>DAADBAAGGGGGGGGFGGGHHHGGHHGHHFHFGGHFFGEGGGEFGEGHHHHHHHGHHHHGHHHHGGEEGHHGGGGGGHGHH4FGFGGHGGHFGGFHHFGBHHGHHHHHHGE?GAGFFHHHGBFDGBBFGHBC@CC/FH/@CDGD<
@M02034:409:000000000-BFKT7:1:1103:13872:21743 1:N:0:30
AAAGTCGAGGTGCCTAAAGTGGCAACCCAGACTCTTGGTCGGGTTGGTGGTGTAGAGCTTCCTGTAGCCGCATGGCGTTCGTACTTAAATATGGAACTAACCATTCCAATTTTCGCTGTCTCTTATACACATCTCCGAGCCCACGAGACT
+
CCCCBFBCCCBCGGGGGGGGGGGHHHHGGGHGHHHHHHHHEGGHGGGGGGGGHHHFFHHHHHHGHHHHHGGEEGHHGGGGGFGHHHGHGHHHHHGGHHGHHHGGHHHFHHHHHHGGGGDHHHHHHHHHGHHHHHGGEDGCGGHGGGGGGH
@M02034:409:000000000-BFKT7:1:1103:13417:21750 1:N:0:30
AAAGTCGAGGTGCCTAAAGTGGCAACCCAGACTTATCATCCGGTTGGTGGTGTAGAGCTTCCTGTAGCCGCATGGCGTTCGTACTTAAATATGGAACTAACCATTCCAATTTTCGCTGTCTCTTATACACATCTCCGAGCCCACGAGACT
+
BBBBBFBBDBBBGFGGGGGGGGGHHHFFGHHEHHHHHHHHHEGEEGGEFFEFHGHFGHHHHHHHHFHHHGGFEGHGGGGGGFEGHHE3GHFHHH33FHGHHHGHGGHHHHHGHGFDGG?GHHHGHFFGDGGHHHHFA/<BDGHGG@DGAG
@M02034:409:000000000-BFKT7:1:1103:13395:21757 1:N:0:30
AAAGTCGAGGTGCCTAAAGTGGCAACCCAGCCTTATCATCCGGTTGGTGTTGTAGTGCTTCCTGTAGCCGCATGGCGTTCGTACTTACATATGGTTCTAACCATTCCAATTTTCGCTGTCTCTTATACACCTCTCCGAGCCCACG
+
BBBBBF?ADDAAGGGGGGGGGGGHHHGGCHAAG33DA5F532EE2E0AA1A1BAA53AB55BB5B555AAE0B1B1>?/B>E211@B3B4G@F343BFGG303B34B44BDHE4/EE?/B44BF3B3DG22BFFG2B/<BG/C/<
@M02034:409:000000000-BFKT7:1:1103:21888:21758 1:N:0:30
AAAGTCGAGGTGCCTAAAGTGGCAACCCAGACTTGGTCTGGTGTTGGTGGTGTAGAGCTTCCTGTAGCCGCATGGCGTTCGTACTTAAATATGGAACTAACCATTCCAATTTTCGCTGTCTCTTATACACATCTCCGAGCCCACGAGACT
+
CCCCCFCCCCBCGGGGGGGGDGGHHHHGGHHGHHHHFGHHGHHHGHHEFGGFGEH5DGFHFHHHHHGGHGGEGGFHGEFGGFFGHHGHHHHHGHBFHHHGFHEHGHGGHHHHHHGGGGGHHHHHHGHHHGHHHHHHGCGGGGHGGGGGGH
@M02034:409:000000000-BFKT7:1:1103:23532:21758 1:N:0:30
AAAGTCGAGGTGCCTAAAGTGGCAACCCAGACTAATAATAATGTTGGTGGTGTAGAGCTTCCTGTAGCCGCATGGCGTTCGTACTTAAATATGGAACTAACCATTCCAATTTTCGCTGTCTCTTATACACATCTCCGAGCCCACGAGACT
+
AAAAADA?ADA?GGGFB1EEFG00FHF0FF0FHHHGGHHEFGFDGHHGFGGGHGHDGGHGB1GHFFHHHGGEEFGFEGGGGGGGGHHGHHHHHHFFHGGHHHFGHHHFHHFHHGEAAEE1FGGGFGGG2GFFGF1BB>@CCGHFCGGGGF
@M02034:409:000000000-BFKT7:1:1103:14455:21768 1:N:0:30
AAAGTCGAGGTGCCTAAAGTGGCAACCCAGACTCATAATAATGTTGGGGGTGTAGAGCTTCCTGTAGCCGCATGGCG
+
BAABBFBBBBABGGGGGGGGGGGHHHHGGHHGHHFGDFGD5DGGDHA220E?03D555BB5BFFG5B53EE/EE11>
@M02034:409:000000000-BFKT7:1:1103:25856:21768 1:N:0:30
AAAGTCGAGGTGCCTAAAGTGGCAACCCAGACTGCGGGTCAGGTTGGTGGTGTAGAGCTTCCTGTAGCCGCATGGCGTTCGTACTTAAATATGGAACTAACCATTCCAATTTTCGCTGTCTCTTATACACATCTCCGAGCCCACGAGACT
+
BABBCFBCBCABGGGGFGGGGGGGHHCEFHHGHHHGGGEAGGCHHHEEFFEFHGGFHFEGHHHGGGGHHFEEDFHFEEEEE?BFEHFDGHGHHHFGFHFHHGHGFHGFFGFHHGGFGGDHHHHHGHGFGGFHHHHFD@GGFGHFGCG?.G
@M02034:409:000000000-BFKT7:1:1103:3937:21771 1:N:0:30
AAAGTCGAGGTGCCTAAAGTGGCAACCCAGACTGGGGGGGGGGTTGGTGGTGTAGAGCTTCCTGTAGCCGCATGGCGTTCGTACTTAAATATGGAACTAACCATTCCAATTTTCGCTGTCTCTTATACACATCTCCGAGCCCACGAGACT
+
BBBBBFBBBBABFGGGFGGGGG2CGGHEFHGFFGGHEFGGFFFB?FFAEF.EEFF/FFFFBFFFBBF9FDFFDFFFFDBAADBEEFFBFFBFFF9/FFFFFFFFFFFFFFFFFFFFF?A/BBFFBF://FFFB:9BDAFBFFFEF@CDD9
@M02034:409:000000000-BFKT7:1:1103:23511:21774 1:N:0:30
AAAGTCGAGGTGCCTAAAGTGGCAACCCAGACTCAGCCTCCTGTTGGTGGTGTAGAGCTTCCTGTAGCCGCATGGCGTTCGTACTTAAATATGGAACTAACCATTCCAATTTTCGCTGTCTCTTATACACATCTCCGAGCCCACGAGAC
+
CCCCCFCCCCBCGGGGGGGFGGGHHHHGGHHGGFGHHHHHGGFGHHHEFGGGHHHGHHHHHHHHGHHHHGGGGGHHGGGGGGHHHHHHFHHHHHGHHHHGHHHHHHGHHHHHHHGGGGGHHHHHFHHHHHFHHHGHG/CDGGHGGGGGG
@M02034:409:000000000-BFKT7:1:1103:14439:21775 1:N:0:30
AAAGTCGAGGTGCCTAAAGTGGCAACCCAGACTCATAATAATGTTGGTGGTGTAGAGCTTCCTGTAGCCGCATGGCGTTCGTACTTAAATATGGAACTAACCATTCCAATTTTCGCTGTCTCTTATACACATCTCCGAGCCCACGAGACT
+
BBCCCFBCCCBBGGGGGGGGGGGHHHHGGHHGHC3FGHB5GFHHHHHFFGEGHHHHHGHHHHHHHHHHHGGGGGHHGGGGGGHHHHHHHHHHHHHHHHHHHHHHHHHHHHHHHHGGGGGHHHHHHHGHGHGHHHGGDCGCGGHGGGGGGF
@M02034:409:000000000-BFKT7:1:1103:23018:21777 1:N:0:30
AAAGTCGAGGTGCCTAAAGTGGCAACCCAGACTGCTCATTGTGTTGGTGGTGTAGAGCTTCCTGTAGCCGCATGGCGTTCGTACTTAAATATGGAACTAACCATTCCAATTTTCGCTGTCTCTTATACACATCTCCGAGCCCACGAGACT
+
CCBCCFCCCCCCGGGGFGGFGGGHHHHGGHHGHHHHHHHHHHHHHHHGGGGGHHHFGHHHHHHHGHHHHEFGGGHHGEGGGFGHHHGHHHHHHHGHHHGHHHHGHHHGHHHHHHGGGGFHHFHHGHHHGFGHHGGHF@CCFGHGGGGGGG
@M02034:409:000000000-BFKT7:1:1103:7023:21780 1:N:0:30
AAAGTCGAGGTGCCTAAAGTGGCAACCCAGACTAGT
+
BBBBBFBBBBBBFGGGEGGGGGGHHHHGGHGGH335
@M02034:409:000000000-BFKT7:1:1103:18402:21782 1:N:0:30
AAAGTCGAGGTGCCTAAAGTGGCAACCCAGACTAAGAATACTGTTGGTGGTGTAGAGCTTCCTGTAGCCGCATGGCGTTCGTACTTAAATATGGAACTAACCATTCCAATTTTCGCTGTCTCTTATACACATCTCCGAGCCCACGAGACT
+
A?AA>DABB@AAFGGGGGGGFGGHFHFEFHHGHHHGHHHHHGGGFHHEFEEFCGHFHHHFGHHHHHHFGGGAAEHFGEEFGGFEHGHGHHFFH3FGGHFHHHFGBGHH4FHHHGGGAEEGGFHHDGGGHCFFHGFDA</>>FAEG/D?DG
@M02034:409:000000000-BFKT7:1:1103:7004:21785 1:N:0:30
AAAGTCGAGGTGCCTAAAGTGGCAACCCAGACTAGTAATCGTGTTGGTGGTGTAGAGCTTCCTGTAGCCGCATGGCGTTCGTACTTAAATATGGAACTAACCATTCCAATTTTCGCTGTCTCTTATACACATCTCCGAGCCCACGAGACT
+
BABBBFBBDB>AFGGGGGGGGGGFHHHGGFFFHHHGHHHHGHHHHGHDFEAFHFFEHHHHHGHFFHFGHFAEEEHHEEGFEEGHHHHDGFFFHHGHHHHHHHGHHHHHHHGHHHGGGGGHHHFHHHHHHHHHHHHHD@DBCGGCDF?/A?
@M02034:409:000000000-BFKT7:1:1103:18937:21794 1:N:0:30
AAAGTCGAGGTGCCTAAAGTGGCAACCCAGACTTGTCATATGGTTGGTGGTGTAGAGCTTCCTGTAGCCGCATGGCGTTCGTACTTAAATATGGAACTAACCATTCCAATTTTCGCTGTCTCTTATACACATCTCCGAGCCCACGAGACT
+
BABCBFCCCCBCGGGGFFGFGGFHHHHGGHDGHHHHHHHHHHHHHGGEGGEGHHHFGHHHHHHHGHHHHGGGGGHHGFGGFFGHHHHHHHHHHHHGGHFHHHHHHHHHHHHHHHGGGGGGHGHHGHHGFHBHHGFGFCGCGGHGGGGGGH
@M02034:409:000000000-BFKT7:1:1103:18393:21797 1:N:0:30
AAAGTCGAGGTGCCTAAAGTGGCAACCCAGACTAAGAATACTGTTGGTGGTGTAGAGCTTCCTGTAGCCGCATGGCGTTCGTACTTAAATATGGAACTAACCATTCCAATTTTCGCTGTCTCTTATACACATCTCCGAGCCCACGAGACT
+
BABBBFB@BBABGGGAGGGFGGGHHHHGGHHGHHHHHHHHHHHHHHHEFGEGFGHFGHHHHHHHHHHHHGGGGGHGGGGGGFHHHHHHHHHHHHFHHHHHHGHHHHHGGHHHHHGGGGGGHHHHBHHHFHHGGHHGD@CC?FHGGGGFGF
@M02034:409:000000000-BFKT7:1:1103:25951:21812 1:N:0:30
AAAGTCGAGGTGCCTAAAGTGGCAACCCAGACTTCGCCTCATGTTGGGGGTGTAGAGC
+
CCCCCFCADBABGGGBFGGFGGGHHHHGGHAGHHF22BE23DGHBG22A0E003D5B5
@M02034:409:000000000-BFKT7:1:1103:21619:21815 1:N:0:30
AAAGTCGAGGTGCCTAAAGTGGCAACCCAGACTGGGTCGCGGGTAGGTGGTGCAGAGCTTCCTGTAGCCGCATGGCGTTCGTACTTAAATATGGAACTAACCATTCCAATTTTCGCTGTCTCTTATACACATCTCCGAGCCCACGAGACT
+
BBCBCFBBCCBBGGGGGGGFGGGHHHHGGHHGHC22FGEEE?GG0AC53?E?33F51BBCBFEGHH@B3EE>EE11>?EFEECFFEH3?GHD?B3?FEHH202B3FD??G3GFFF?DA/@2@D>22@1@CG1GHHB?/<A-<CAD@<..<
@M02034:409:000000000-BFKT7:1:1103:13186:21817 1:N:0:30
AAAGTCGAGGTGCCTAAAGTGGCAACCCAGACTAAGAATAATGTTGGTGGTGTAGAGCTTCCTGTAGCCGCATGGCGTTCGTACTTAAATATGGAACTAACCATTCCAATTTTCGCTGTCTCTTATACACATCTCCGAGCCCACGAGACT
+
AAABBFB?DBBBGGGG4FGDGGGHHHGGFHAFHC3GEGGHGGFBGHHEFFFFHHHBGHHHHGHHGHHHHGGGGGHAGGGGGGHHHHHHHHHHHHHFEHFGGHGHHHGG4GHHHGGGGGGHHHHHGHFHFE?GFHDFD/BCGGFFGCDGDH
@M02034:409:000000000-BFKT7:1:1103:17059:21818 1:N:0:30
AAAGTCGAGGTGCCTAAAGTGGCAACCCAGACTAGGTGTCATGTTGGTGGTGTAGAGCTTCCTGTAGCCGCATGGCGTTCGTACTTAAATATGGAACTAACCATTCCAATTTTCGCTGTCTCTTATACACATCTCCGAGCCCACGAGACT
+
BBCCCFCCBCBCGGGGGGGFGGGCHHHGGHHGHFHG5BGGHDEAGF2EEFGFCBG5FFFHGHHHHGFFFGGAEFFCEEEGGB2FFFHGBGHFGH3@BFHH3G@FGGDBEGFHDBEGG?EGBHHHFGFBBGGCHHHBG?DFGEECDGCDDH
@M02034:409:000000000-BFKT7:1:1103:12568:21820 1:N:0:30
AAAGTCGAGGTGCCTAAAGTGGCAACCCAGACTATTAGTCAGGTTGGTGGTGTAGAGCTTCCTGTAGCCGCATGGCGTTCGTACTTAAATATGGAACTAACCATTCCAATTTTCGCTGTCTCTTATACACATCTCCGAGCCCACGAGACT
+
BBAAAFBBBBAAGGGGGGGGFFFAGGHAFEFFFF5GHGFD5FCB3FEGGGEFAFG5FGFHDGHFFGEDGECGFGHHGEEEEFFGGGHGHHEHEF3@GHFEGHGHHHHHGHGHHHGGGGE3FGHGHGGB?FBCCBFGC/B>BFEAC/DDGG
@M02034:409:000000000-BFKT7:1:1103:15121:21835 1:N:0:30
AAAGTCGAGGTGCCTAAAGTGGCAACCCAGACTACTAGTCAGGTTGGTGGTGTAGAGCTTCCTGTAGCCGCATGGCGTTCGTACTTAAATATGGAACTAACCATTCCAATTTTCGCTGTCTCTTATACACATCTCCGAGCCCACGAGACT
+
CCBCCFCCCCCCGGGGGGGGGGGHHHHGGHHGHHHHHHHHHHHHHHGGGGGGHHHGHHHHGHHHHHHHHGGGGGGHGGGGGGHHHHHHHHHHHHGGGHGGHHHHHHHHHHHHHHGGGGGHHGHHHHHHGHHHHHGHE<CDCGHGGCGGGB
@M02034:409:000000000-BFKT7:1:1103:7214:21840 1:N:0:30
AAAGTCGAGGTGCCTAAAGTGGCAACCCAGACTACGCAGCCTGTTGGTGGTGTAGAGCTTCCTGTAGCCGCATGGCGTTCGTACTTAAATATGGAACTAACCATTCCAATTTTCGCTGTCTCTTATACACATCTCCGAGCCCACGAGACT
+
CCCCCFCCCCAAGGGGGGGFGGGHHHHGFHHGHHHGGGGGHHHGHHHGFGEFGHHFGHHHHHHGGHHHHGGGGGHHGFGFEEGHHHHHHHHHHHFDFHHGHHGHHGHHHHHHHHGGGGGHHHHHEHGHHGFHFHGGCBDBDGHGGGFDGG
@M02034:409:000000000-BFKT7:1:1103:21989:21842 1:N:0:30
AAAGTCGAGGTGCCTAAAGTGGCAACCCAGACTCCGGCGCATGTTGGTGGTGTAGAGCTTCCTGTAGCCGCATGGCGTTCGTACTTAAATATGGAACTAACCATTCCAATTTTCGCTGTCTCTTATACACATCTCCGAG
+
A?AB>DAABBAAGGFBCGE6FFAEFGFFGHHGFGHGGGGCEEGDGFEEFGEFABGFGFFFGHHFBGGGGE>EFGGGEEEEE1FHGHGFHHGHHHHE3CBBFGBGHHEGGHHHHE@BEF<DDBHHFGBD2GBBFG>DC/D
@M02034:409:000000000-BFKT7:1:1103:26935:21842 1:N:0:30
AAAGTCGAGGTGCCTAAAGTGGCAACCCAGACTTATACGAATGTTGGTGGTGTAGAGCTTCCTGTAGCCGCATGGCGTTCGTACTTAAATATGGAACTAACCATTCCAATTTTCGCTGTCTCTTATACACATCTCCGAGCCCACGAGACT
+
CCCCCFABBCBCGGGGGGGGGGGHHHHGGHHGHHHHHHHFGGHHHHHGGGGGGHHGHHHHHHHHHHHHHGGEGGHHGGGGGGHHHHHHHHHHHHFFHHHHHHGHHHHHHHHHHHGGGGGHHHHHHHHFHHGHHHGHG?FDGGHGGGGGGH
@M02034:409:000000000-BFKT7:1:1103:25319:21853 1:N:0:30
AAAGGTCGAGGTGCCTAAAGTGGCAACCCAGACTAATGCGGGGGTTGGTGGTGTAGAGCTTCCTGTAGCCGCATGGCGTTCGTACTTAAATATGGAACTAACCATTCCAATTTTCGCTGTCTCTTATACACATCTCCGAGCCCACGAGA
+
A>>AADDD>ADA1BGF1BABDGAFGHHHGGHHFFHHHHHGGGGE/>EEEFF>>?FG2GHHGHHHHHHHFF?><EEGBEEBFCCG/FG>GFGFHFF1?FHHBCGGGHHDDDFGHH?>?/CAGHEHHFGG>FGH1<=<DC-<AC.:ECCCC
@M02034:409:000000000-BFKT7:1:1103:15701:21861 1:N:0:30
AAAGTCGAGGTGCCTAAAGTGGCAACCCAGACTCAGAATACGGTTGGTGGTGTAGAGCTTCCTGTAGCCGCATGGCGTTCGTACTTAAATATGGAACTAACCATTCCAATTTTCGCTGTCTCTTATACACATCTCCGAGCCCACGAGACT
+
BBBBBFABBBABGGGGGGGFGGFHHHHGGGGGFHHHHHHHHHGHGGGEFGEGHHHDGHHHHHHGGHGGGGGGGGHHGGGGFFGHHHHHHHHHHHFHFHHHHHHHHHHHHHHHHHGGGGGHHHHHGHHHHHHHHHHHD@DCGGHGCDGGGH
@M02034:409:000000000-BFKT7:1:1103:24129:21870 1:N:0:30
AAAGTCGAGGTGCCTAAAGTGGCAACCCAGACTGTGGCGGGGGTT
+
AABBAFB?@DAAFGGFFFGBADFGHGFGDCFFFFGGGFCC?0>>>
@M02034:409:000000000-BFKT7:1:1103:4362:21872 1:N:0:30
AAAGTCGAGGTGCCTAAAGTGGCAACCCAGACTCCGACTTATGTTGGTGGTGTAGAGCTTCCTGTAGCCGCATGGCGTTCGTACTTAAATATGGAACTAACCATTCCAATTTTCGCTGTCTCTTATACACATCTCCGAGCCCACGAGACT
+
BBBABFBBBBABGGGGGFGGGGFFFGFGGHHGHHHGGGGGHGHHHHHFFGGGHFHFHHHHHHHHGGHFH?EGFGHHGGGGGFGHHHHGHHHHHEEGFHHHHGHGFHGEHGHHHHCGGGEDFHGHGHHHFHDBGFFFE@?CGFHGGGFGGF
@M02034:409:000000000-BFKT7:1:1103:9436:21875 1:N:0:30
AAAGTCGAGGTGCCTAAAGTGGCAACCCAGACTAGGCTTGAGGTTGGTGGTGTAGAGCTTCCTGTAGCCGCATGGCGTTCGTACTTAAATATGGAACTAACCATTCCAATTTTCGCTGTCTCTTATACACATCTCCGAGCCCACGAGACT
+
BBBBBFBBBBBBGGGGFGGFFGFHHHHGGHHGHHFHHHHGGHGFGHGEFGGGGGHFFHHHHHHHHHHHHGGGGGHHGGGGGGHHHHHHHHHHHHFFHHHGHHHHHHHHGHHHHHGGGGFHHHHHHHGHHHFHHHGFFDGGGGHGGGGGGG
@M02034:409:000000000-BFKT7:1:1103:10941:21883 1:N:0:30
AAAGTCGAGGTGCCTAAAGTGGCAACCCAGACTGTGGTTGGTGGTGTAGAGCTTCCTGTAGCCGCATGGCGTTCGTACTTAAATATGGAACTAACCATTCCAATTTTCGCTGTCTCTTATACACATCTCCGAGCCCACGAGACTAGGCAT
+
BBBABFBBBBABGGGGGGGGGFFFFHHGGHGECGHFFHFEEGGGGFG3GHGFHHHHHHFFHGHEEEEGHGEEGFGFHHHHHHHHHHHHHHFGGHHHHHFHHGGGHHHFFGGGGHHHHHHHHGGHHFFHHHGGGGGGHCD<ADGHHFHHHF
@M02034:409:000000000-BFKT7:1:1103:6522:21884 1:N:0:30
AAAGTCGAGGTGCCTAAAGTGGCAACCCAGACTACGACGCAGGTTGGTGGTGTAGAGCTTCCTGTAGCCGCATGGCGTTCGTACTTAAATATGGAACTAACCATTCCAATTTTCGCTGTCTCTTATACACATCTCCGAGCCCACGAGACT
+
BBBBBFBBBBABGGGGGGGGGGGHHHHGGHGGHHHGGGGGGEGGFHGEFGFGGGHFHHHHHFHHFFGGHEEGGGGFEFGFGGHEHHGHHHGHHHFFGHGGHHBHHHHGHHHHHHGFGGGHHHFHHHFHHFFGGGFGD>C@CFGFGGGGGG
@M02034:409:000000000-BFKT7:1:1103:5988:21899 1:N:0:30
AAAGTCGAGGTGCCTAAAGTGGCAACCCAGACTAATAATCGGGTTGGTGGTGTAGAGCTTCCTGTAGCCGCATGGCGTTCGTACTTAAATATGGAACTAACCATTCCAATTTTCGCTGTCTCTTATACACATCTCCGAGCCCACGAGACT
+
BCBCCFCCCCBCGGGGGGGGGGGHHHGGGHHGHHHHHHHFDGGHGGGGGGGGHHHGHHHHHGHHHHHHHGGGGGHHGGGGGGHHHHGGHHGHHHHHGHHHHHHHHHHGHHHHHHGGGGGGHGHHGHHGHGHHHHGFGCFCGGHGGGGGGF
@M02034:409:000000000-BFKT7:1:1103:21253:21901 1:N:0:30
AAAGTCGAGGTGCCTAAAGTGGCAACCCAGACTCGGAGTCAGGTTGGTGGTGTAGAGCTTCCTGTAGCCGCATGGCGTTCGTACTTAAATATGGAACTAACCATTCCAATTTTCGCTGTCTCTTATACACATCTCCGAGCCCACGAGACT
+
CBCCCFBCCCBCGGGGGFGFGGGHHHHGGHHGHHGGGGGHHHHGHHGFGGGGHHHGHHHHHHHHGHHHHGGGGGHHGGGGGGHHHHHHHHHHHHGFGHFHHHGHHHHHHHHHHHGGGGGGHGHHHHGHFHGGHHFHEBCDGGHGGGGGGG
@M02034:409:000000000-BFKT7:1:1103:20355:21904 1:N:0:30
AAAGTCGAGGTGCCTAAAGTGGCAACCCAGACTGGGAGTCATGTTGGTGGTGTAGAGCTTCCTGTAGCCGCATGGCGTTCGTACTTAAATATGGAACTAACCATTCCAATTTTCGCTGTCTCTTATACACATCTCCGAGCCCACGAGACT
+
BBBABFABBBABGGGGGGGGGGGGHHHGGHEGFHDE2FE3FGHGDGEGGCEF1FG5FGGHAGHHGFD5FEGFFGHFGBECEF2FEGHFGGFDEG33FGGHHHHGFHHGHHHHHGCGGD?DDHHHHH4?BFGHHFFGD><D/?GFG/@DDH
@M02034:409:000000000-BFKT7:1:1103:20375:21908 1:N:0:30
AAAGTCGAGGTGCCTAAAGTGGCAACCCAGACTCGTACTCCTGTTGGTGGTGTAGAGCTTCCTGTAGCCGCATGGCGTTCGTACTTAAATATGGAACTAACCATTCCAATTTTCGCTGTCTCTTATACACATCTCCGAGCCCACGAGACT
+
BBBBBFBBBBABFGGGBGGGGFDGHGH?CGFGFHF2BCFGHEFGHHEGGGAFGHHBGHHHHHHHHHHGHGGGEGGHGFGGEGBGGHHHFGFHHHEGFHHHHHHHHFFHEHGHHGGGGGEBGFGHDGF33CDCFGHFG/C@FGHGGGGFDG
@M02034:409:000000000-BFKT7:1:1103:20637:21909 1:N:0:30
AAAGTCGAGGTGCCTAAAGTGGCAACCCAGACTGGGGGGGGGTTGGTG
+
B@AAAFBBB@BBGGGGGGGGGGGHFHHGGHHGHHG2AEE-9@B@=F.;
@M02034:409:000000000-BFKT7:1:1103:13361:21912 1:N:0:30
AAAGTCGAGGTGCCTAAAGTGGCAACCCAGACTCCG
+
CCCCCFCCCCBBGGGGGGGFGGGHHHHGGHHGH33B
@M02034:409:000000000-BFKT7:1:1103:12579:21912 1:N:0:30
AAAGTCGAGGTGCCTAAAGTGGCAACCCAGACTAATAAGAGTGTTGGTGGTGTAGAGCTTCCTGTAGCCGCATGGCGTTCGTACTTAAATATGGAACTACCCATTCCAATTTTCGCTGTCTCTTATACACATCTCCGAG
+
BBBBBFBADB>AFFGGGGGGFFA4FFGA2BAEHHHDDGFA3ABD52AEG?BAAFG5FHHHAGHFEFGBGEEGGGHHGE??EEFGHHH3GHFFGB@3GGB3BGFHFGHHFHHFHHGGGDE3?FGFFHFFGG11BBDGD/C
@M02034:409:000000000-BFKT7:1:1103:26408:21918 1:N:0:30
AAAGTCGAGGTGCCTAAAGTGGCAACCCAGACTTGTTGTAATGTTGGTGGTGTAGAGCTTCCTGTAGCCGCATGGCGTTCGTACTTAAATATGGAACTAACCATTCCAATTTTCGCTGTCTCTTATACACATCTCCGAGCCCACGAGACT
+
BABCCFCCCCBBFGGFFGGGGGFHGHHGGHHFHGHGHHGHHHHHHHHEFGFFGHGGHFHHHHHHGFHHHEEEGGHHGFGGFEGHHHGFHHGHGHFHGHFEGHGHHHHHHHHHHHGGGGGHHHHHHHHGFHEHGGGHEBF@DGHGGGGGGF
@M02034:409:000000000-BFKT7:1:1103:8194:21920 1:N:0:30
AAAGTCGAGGTGCCTAAAGTGGCAACCCAGACTGGGGTTGGGGTTGGTGGTGTAGAGCTTCCTGTAGCCGCATGGCGTTCGTACTTAAATATGGAACTAACCATTCCAATTTTCGCTGTCTCTTATACACATCTCCGAGCCCACGAGACT
+
CBCCCFCABCABGGGFGGGGGGGHHHHGGGHGHHHHGFGGGGGFGGGGFGFGHGHFHHGHHHHHGHHGHGGGGGHGGGGGFFHHHHHGHHGHHHGFGHFHHHFHHHGHHHHHHHGGGGGGHHHHHHEHFHBGGHGGE<C<CFHGFDGGGF
@M02034:409:000000000-BFKT7:1:1103:12309:21920 1:N:0:30
AAAGTCGAGGTGCCTAAAGTGGCAACCCAGACTGCGAGGCATGTTGGTGGTGTAGAGCTTCCTGTAGCCGCATGGCGTTCGTACTTAAATATGGAACTAACCATTCCAATTTTCGCTGTCTCTTATACACATCTCCGAGCCCACGAGACT
+
AA@AAFAA@D1ABFGGGGGFFFA0BFEABA0F1GHCGGCAFGCGHHHEGEAFGFH2FBHHHBHFGHFGFGC@EEGFEEE/EEF/CGDBFGBFHHFFGHFHFFFF1GF2GGHHHHGGGGGHHHGFGBG2FGFHFHFDE/CCCGHEGGGCAG
@M02034:409:000000000-BFKT7:1:1103:12606:21922 1:N:0:30
AAAGTCGAGGTGCCTAAAGTGGCAACCCAGACTTCTCAGCAGGTTGGTGGTGTAGAGCTTCCTGTAGCCGCATGGCGTTCGTACTTAAATATGGAACTAACCATTCCAATTTTCGCTGTCTCTTATACACATCTCCG
+
AAAAAFA1DAAAGGGGG1FEEDBGHGHGGHHGHFHHHHGHGCEGGFCGF/ECGBFFDGHFHHGHHFHHFEGCF/BG/>EEEEHGHH2G1F2GHE1FGHGFFGBFHHFFDGFHHHEEFCGGEFHH1GGHEHEHGHGHC
@M02034:409:000000000-BFKT7:1:1103:14627:21924 1:N:0:30
AAAGTCGAGGTGCCTAAAGTGGCAACCCAGACTGGTGCGCAGGTTGGTGGTGTAGAGCTTCCTGTAGCCGCATGGCGTTCGTACTTAAATATGGAACTAACCATTCCAATTTTCGCTGTCTCTTATACACATCCCGAGCCCACGAGACTA
+
BBBCBFCBCCBBGGGGGGGGGGGGHHHGGHHGHHHFGHGGGGGHHHGFGGFGGGHDGHHHHHHGGHGGHGEGGGHHGFGGEFGHHHGGHHHHHHHGHHGGHHGHHHHGHHHHHHGGGGEHHHHHGHGHFHFHHHHEDGGCGHGGGGGFHB
@M02034:409:000000000-BFKT7:1:1103:11856:21925 1:N:0:30
AAAGTCGAGGTGCCTAAAGTGGCAACCCAGACTTCGAAGACTGTTGGTGGTGTAGAGCTTCCTGTAGCCGCATGGCGTTCGTACTTAAATATGGAACTAACCATTCCAATTTTCGCTGTCTCTTATACACATCTCCGAGCCCACGAGACT
+
BABCAFBBBBBCGGGGGGGGGGGHHHHGGHHGHHHGHHFGHHHFGGHFFGGGFGHDFHHHHHHHHHHGHFGGGGHHGEGGGGHHHHHHHGHHHHHBFFFFHHFHGHGHHHHHHHGGGGGHHGHHHHGHGHFFGH3DEBGFCGHGGGGGGH
@M02034:409:000000000-BFKT7:1:1103:15046:21928 1:N:0:30
AAAGTCGAGGTGCCTAAAGTGGCAACCCAGACTAGTACTAATGTTGGTGGTGTAGAGCTTCCTGTAGCCGCATGGCGTTCGTACTTAAATATGGAACTAACCATTCCAATTTTCGCTGTCTCTTATACACATCTCCGAGCCCACGAGACT
+
BBBABFBBDBAAGGGGGGGGGGDFGHHGGHCFHHHAGHEFHHDGHGHEFEEFHGFEGHHHHHHHGHHHHGGGEGHGEEGFFEHHHHFFHHHHHHGFHHHHHHHHGHHGHHHHHHGGGGEHHHHHHHHHHFHFHHHBC/BDGGHGGGGGGH
@M02034:409:000000000-BFKT7:1:1103:11872:21935 1:N:0:30
AAAGTCGAGGTGCCTAAAGTGGCAACCCAGACTTCGAAGACTGTTGGTGGTGTAGAGCTTCCTGTAGCCGCATGGCGTTCGTACTTAAATATGGAACTAACCATTCCAATTTTCGCTGTCTCTTATACACATCTCCGAGCCCACGAGACT
+
BBBBBFBABBBBGGGBBGFGGGGGHHHGGHHGHHHGCHGGHGGGHHHFGGGGHHHFGHHHHHHHHHHHHGGGGGHHGFGGGGHHHHEHDGHHHHFHHHBFFHFGHHHGHGHHHHGGGGGHHGHHBHFHBHFFFGFDE@F?@FGGGGGEDH
@M02034:409:000000000-BFKT7:1:1103:17313:21936 1:N:0:30
AAAGTCGAGGTGCCTAAAGTGGCAACCCAGACTACTCGGACGGTTGGTGGTGTAGAGCTTCCTGTAGCCGCATGGCGTTCGTACTTAAATATGGAACTAACCATTCCAATTTTCGCTGTCTCTTATACACATCTCCGAGCCCACGAGACT
+
CBCCBFABBCABGGGGGGGGGGGHHHGGGHHGHHFHHFGGCEEGGGGEFFEGHHHDFGHHHHHHHHHGHGCEGGHFGEEFFFBGHHHHBGFHHHGFHHHGFHFFGFHHHHHHHHGGGGGGHGHHHHHHGH2GHHHGG@CCGGEGGGGG?G
@M02034:409:000000000-BFKT7:1:1103:13866:21939 1:N:0:30
AAAGTCGAGGTGCCTAAAGTGGCAACCCAGACTGGGACGGTGGTTGGTGGTGTAGAGCTTCCTGTAGCCGCATGGCGTTCGTACTTAAATATGGAACTAACCATTCCAATTTTCGCTGTCTCTTATACACATCTCCGAGCCCACGAGACT
+
AABBBFBBBBAAGGGGGGGGGGGHHHHGGHHGHHGHHHGGEGEEFGGGFGEFGHHGHHHHHHHFHHHGHGGGGGHHEEFGEFGHHHHFHHHHHHGFHHHHHHGHHHGHHHGHHHGFGGGHHHHHHHGHFHGHHHFHE@D@CFGGGGGGGF
@M02034:409:000000000-BFKT7:1:1103:16125:21939 1:N:0:30
AAAGTCGAGGTGCCTAAAGTGGCAACCCAGACTCATGCTCCGGTTGGTGGTGTAGAGCTTCCTGTAGCCGCATGGCGTTCGTACTTAAATATGGAACTAACCATTCCAATTTTCGCTGTCTCTTATACACATCTCCGAGCCCACGAGACT
+
A?AB>FBBBDBBGGGGFFGGGGGHHHHGGHHGHHHHHHHHHGGEDEGAFFAFCGHHHHHHHHHHHHHHHGGEGGHHGEGGGGHHHGHFHHFGHHFFHHGGHHHGHFHFHHHHHFGGCEADFGHHGHFHFFHFHGD2?</CDGHGCDGDF<
@M02034:409:000000000-BFKT7:1:1103:25042:21941 1:N:0:30
AAAGTCGAGGTGCCTAAAGTGGCAACCCAGACTACGAAGAATGTTGGTGGTGTAGAGCTTCCTGTAGCCGCATGGCGTTCGTACTTAAATATGGAACTAACCATTCCAATTTTCGCTGTCTCTTATACACATCTCCGAGCCCACGAGACT
+
BABBBFBABBABGGGGGGGFGGGHHHHGGHHGHHHGGHGGFGHFGHHGGGGGHHHGGHHHHHHHHHHHHGGGGGHHGGGGGGHHHHHHHHHHHHHHHHGHHHHHHHGFHHHHHHGGGGGHHHHHFHHHHHGHHHHHGGFFGGHGGGGGGG
@M02034:409:000000000-BFKT7:1:1103:9836:21954 1:N:0:30
AAAGTCGAGGTGCCTAAAGTGGCAACCCAGACTGGTGTGAGTGTTGGTGGTGTAGAGCTTCCTGTAGCCGCATGGCGTTCGTACTTAAATATGGAACTAACCATTCCAATTTTCGCTGTCTCTTATACACATCTCCGAGCCCACGAGACT
+
CCCCCFABCCCCGGGGGGGGGGGHHHHGGHHGHCDGHGEFHHHGHHHEEGGFFGHDGHHGFHHHHHFFHGGGG1B?EEGEFFFHHHHGGHFHHF@3GHHHFEDGFGHGHHHHHFGGGGEHHFHFGHHGHHHHHGHGF@CF?FEED@FGGH
@M02034:409:000000000-BFKT7:1:1103:10153:21954 1:N:0:30
AAAGTCGAGGTGCCTAAAGTGGCAACCCAGACTAGGGATTGTGTTGGTGGTGTAGAGCTTCCTGTAGCCGCATGGCGTTCGTACTTAAATATGGAACTAACCATTCCAATTTTCGCTGTCTCTTATACACATCTCCGAGCCCACGAGACT
+
BBBBAFBBBBAAGGGGGGGGGGGHHHHGGHHGHH3E23FBABGHHHHGGGGGHHHHHHHHHHHHHHHHHGGGGGHHGGGGGGHHHHHHDDBDGBFDE3EGFHBGGHHHFHHHHHEDEEFDBBHHFGHHHF2FCGH2?@CDG//C<@@DD<
@M02034:409:000000000-BFKT7:1:1103:16124:21958 1:N:0:30
AAAGTCGAGGTGCCTAAAGTGGCAACCCAGACTCATGCTCCGGTTGGTGGTGTAGAGCTTCCTGTAGCCGCATGGCGTTCGTACTTAAATATGGAACTAACCATTCCAATTTTCGCTGTCTCTTATACACATCTCCGAGCCCACGAGACT
+
CCCCBFCCCCACGGGGGGGFGGGHHHHGGHDGHHHHHHHHHGGGGGGEGGGGHGHFGHHHHHHHHHHHHGGGGGGHGGGGGGGHHHHHHHHHHHGHGHGGHHGHHHHHHHHHHHGGGGGGHHHHHHHHHGGHHHGFG/C@DGHGGGGGGH
@M02034:409:000000000-BFKT7:1:1103:25144:21961 1:N:0:30
AAAGTCGAGGTGCCTAAAGTGGCAACCCAGACTAAGAATAATGTTGGTGGTGTAGAGCTTCCTGTAGCCGCATGGCGTTCGTACTTAAATATGGAACTAACCATTCCAATTTTCGCTGTCTCTTATACACATCTCCGAGCCCACGAGACT
+
BBBCCFCCCCCCGGGGGGGFGGGHHHHGGHHGHGFFDEGDDFDF5GEAFEGGEAG5BFGGAGGHA5F5DEGCFGF1E1EFE>?FGHHGEGHHHH33FGHGB?3FDDG?FGFHGFCFGF<FFFFF4EHHHEFFHHHBE?@CGAFGGGGDGG
@M02034:409:000000000-BFKT7:1:1103:24650:21962 1:N:0:30
AAAGTCGAGGTGCCTAAAGTGGCAACCCAGACTATTCGGCAGGTTGGTGGTGTAGAGCTTCCTGTAGCCGCATGGCGTTCGTACTTAAATATGGAACTAACCATTCCAATTTTCGCTGTCTCTTA
+
AAA?AFABBBBBGFGFFFGGGCFHHHHGGHHGHFHHHHGGGGCBEFGEGGAFHHHHHHGHBGHHGHHEHGGGGGHHGGEGGGEHHHEDFHDFHEFFFFFGHHGCFHDBGHGHHHEGGDAGHGFDB
@M02034:409:000000000-BFKT7:1:1103:14685:21968 1:N:0:30
AAAGTCGAGGTGCCTAAAGTGGCAACCCAGACTAAGAGTAATGTTGGTGGTGTAGAGCTTCCTGTAGCCGCATGGCGTTCGTACTTAAATATGGAACTAACCATTCCAATTTTCGCTGTCTCTTATACACATCCCGAGCCCACGAGACTA
+
BBBCBFCCCCBBGGGGGGGFGGGHHHHGGHHGHHHHHHGHHHHHHHHBFGFFGFHFHHHHHHHHGHHHHGGGGGHHGGGGGFHHHHGGHHHHHHGFHHHHHHHHHHHGHHHHHHGGGGGHHHHHHHHHGFHHHGGGBDGGGFGGGGGGGG
@M02034:409:000000000-BFKT7:1:1103:16970:21969 1:N:0:30
AAAGTCGAGGTGCCTAAAGTGGCAACCCAGACTACGACTAGTGTTGGTGGTGTAGAGCTTCCTGTAGCCGCATGGCGTTCGTACTTAAATATGGAACTAACCATTCCAATTTTCGCTGTCTCTTATACACATCCCGAGCCCACGAGACT
+
BABBBFBBBBBBGGGGGGGGGGGHGHHGGHHGHGF?EDFGHHGHHHEEFGGEFDG5FFFGHHHHHHGGFEGCEGGAEEEGFEBFEGGGHHHFHF3BFFHHFFDFFFG4FGFHF?EFFD<FDGFF?F3DGF2BGFHGDG?CFHFGGC?EF
@M02034:409:000000000-BFKT7:1:1103:27967:21972 1:N:0:30
AAAGTCGAGGTGCCTAAAGTGGCAACCCAGACTGGGTGTGGGGTTGGTGGTGTAGAGCTTCCTGTAGCCGCATGGCGTTCGTACTTAAATATGGAACTAACCATTCCAATTTTCGCTGTCTCTTATACACATCTCCGAGCCCACGAGACT
+
CCCCCFC@BBACGGGGGGGGFGFHGHHGGHHGBGCHHEGFGDFFGEGEFFGEEDG5EHHHGHHEHHGFHDE@EGHGCEFEDFGFHHHHGHHHHHFGFFGHGGBFGGHFHHFFHGGGGDEGHHHHBGHHEHHHHGFGD@<CFGGGGC@>AG
@M02034:409:000000000-BFKT7:1:1103:24640:21978 1:N:0:30
AAAGTCGAGGTGCCTAAAGTGGCAACCCAGACTATTCGGCAGGTTGGTGGTGTAGAGCTTCCTGTAGCCGCATGGCGTTCGTACTTAAATATGGAACTAACCATTCCAATTTTCGCTGTCTCTTATACACATCTCCGAGCCCACGAGACT
+
CCCCCFCBCCCCGGGGGGGGGGGHHHHGGHHGHHHHHHGGGGGHHHGGGGGGHHHGHHHHHHHHHHHHHGGGGGHHGGGGGEGHHHHHHHHHHHFFHHHHHHGHHHGGHHHHHHGGGGGHHHHHHHHHHHHHHHGHG/DGFGHGGFGGGH
@M02034:409:000000000-BFKT7:1:1103:24660:21979 1:N:0:30
AAAGTCGAGGTGCCTAAAGTGGCAACCCAGACTATTCGGCAGGTTGGTGGTGTAGAGCTTCCTGTAGCCGCATGGCGTTCGTACTTAAATAT
+
BBBBBF?ABBBBGGGFGGGGGGGHHHHGGHGFFHFHBGF2EEFHFHF1A1E113D5A5B35AB555DB3?E>EE?1>BE11>?1?FE3@BED
@M02034:409:000000000-BFKT7:1:1103:11790:21982 1:N:0:30
AAAGTCGAGGTGCCTAAAGTGGCAACCCAGACTGTGCAGAATGTTGGTGGTGTAGAGCTTCCTGTAGCCGCATGGCGTTCGTACTTAAATATGGAACTAACCATTCCAATTTTCGCTGTCTCTTATACACATCTCCGAGCCCACGAGACT
+
CCCCCFBCCCBCGGGGGGGGGGGHHHHGGHHGHGGHGHHGHGHGHHHGGGGGGHHGHHHHHHHHHHHHHGGGGGHFGGGGGEHHHHHGGHHHHHFFHHHGHFFGHFHHGHHHHHGGGGGHHGHHHHHGHHHHFHHHF@GGGGHGGGGGGH
@M02034:409:000000000-BFKT7:1:1103:25036:21982 1:N:0:30
AAAGTCGAGGTGCCTAAAGTGGCAACCCAGACTCAGAATCAGGTTGGTGGTGTAGAGCTTCCTGTAGCCGCATGGCGTTCGTACTTAAATATGGAACTAACCATTCCAATTTTCGCTGTCTCTTATACACATCTCCGAGCCCACGAGACT
+
CBCCCFCCCCABGGGFGGGFGGGHHHHDFHHGHHHHHHHHHHHHHHGEFGGGHHHFGHHHHHHGGHHHHGGGGGHHGGGGGFHHHHHHHHGHHH3GHHHGHHHHHHHHHHHHHHGGGGGHHHHHGHHHHHGHHHH2?>BBGGHGGGGGGH
@M02034:409:000000000-BFKT7:1:1103:11060:21997 1:N:0:30
AAAGTCGAGGTGCCTAAAGTGGCAACCCAGACTGGGGTGGGGGTTGGTGGTGTAGAGCTTCCTGTAGCCGCATGGCGTTCGT
+
BBBCBFBCCCCCGGGGGGGGGGGHHHGGGHHGHH2FE2EFGCGG0F@?1>EE?3F3BE3@3BE@34@43?E>EEE0>?>?/?
@M02034:409:000000000-BFKT7:1:1103:11779:21998 1:N:0:30
AAAGTCGAGGTGCCTAAAGTGGCAACCCAGACTGTGCAGAATGTTGGTGGTGTAGAGCTTCCTGTAGCCGCATGGCGTTCGTACTTAAATATGGAACTAACCATTCCAATTTTCGCTGTCTCTTATACACATCTCCGAGCCCACGAGACT
+
CACBBFBBBCBCGGGGGGGGGGGHGHHGGHHGHHFGHHHHHGGFGHGEFGGGHHHEHFHHHHHHHHHGHGGGGGHGGEEGGFFHHHFHHHHHHHBFHHHHHHFFHHFGHHHHHHCGGGGHHHHGGHBHHHEHHDGFG@FCCGHGGGGGGH
@M02034:409:000000000-BFKT7:1:1103:19377:21999 1:N:0:30
AAAGTCGCCTAAAGTGGCAACCCAGACTGTTTCGAATGTTGGTGGTGTAGAGCTTCCTGTAGCCGCATGGCGTTCGTACTTAAATATGGAACTAACCATTCCAATTTTCGCTGTCTCTTATACACATCTCCGAGCCCACGAGACTAGGCA
+
ABBAAFBDAAACGGGGBEFGAGEEHHFHFHF5FEFGHHGHHHGFGAFHHHFHHHHFGGHHFHHHGEEEFGHGFGGGGFHGGFGHHHFHHEFFHGHFHGGHHHHFHHHHHG?GFEGFEHHFBFHGHHGGHFFGFGGGEGFGGGGGEE1FGF
@M02034:409:000000000-BFKT7:1:1103:19865:22008 1:N:0:30
AAAGTCGAGGTGCCTAAAGTGGCAACCCAGACTAGTCCGTCGGTTGGTGGTGTAGAGCTTCCTGTAGCCGCATGGCGTTCGTACTTAAATATGGAACTAACCATTCCAATTTTCGCTGTCTCTTATACACATCTCCGAGCCCACGAGACT
+
CCCCCFCCCCBCGGGGGGGGGGGHHHHGGHHGHHHGHHGGHGGGFGGEFGEFHGHGHHHHHHHHGHHHHGGGGGHHGFGGGEHHHHHGHHGHHHGHGHHHHGHHHHGHHHHHHHGGGGFFHHHHHHHHHHHHHHGFE/DAGGHGGGGGGH
@M02034:409:000000000-BFKT7:1:1103:16534:22021 1:N:0:30
AAAGTCGAGGTGCCTAAAGTGGCAACCCAGACTAAGAATCGGGTTGGTGGTGTAGAGCTTCCTGTAGCCGCATGGCGTTCGTACTTAAATATGGAACTAACCATTCCAATTTTCGCTGTCTCTTATACACATCTCCGAGCCCACGAGACT
+
BBBBBFBBBBBBGGGGGGGGGGFHHHHGFHHGHHGGHGHFFGGHGGGFGGGGHFHDGHHHHHHHHHHGHGGGGGHHGGGGGFHHHHHHHGHHHHFHHHHGHHHHGHHHHHHHHGGGGGGFHHHHGHHHGHHHHHHHGCDGGGHGGCCGGH
@M02034:409:000000000-BFKT7:1:1103:4320:22024 1:N:0:30
AAAGTCGAGGTGCCTAAAGTGGCAACCCAGACTTCTAGTGAGGTTGGTGGTGTAGAGCTTCCTGTAGCCGCATGGCGTTCGTACTTAAATATGGAACTAACCATTCCAATTTTCGCTGTCTCTTATACACATCTCCGAGCCCACGAGACT
+
AAAABFAADD2AFGGGGGGGGFGFHHGDFHHDFD5GFDGFHGHHHHEAFFAFHEFAGDEGHFHFGHFGHFF@EFHHGEGGEECGHHGBGGGHHGDGFHFFFFHHGHHEFHGHHEEGGFEGHHGHGGF3DBGHHFFDB/@/C/<FC@DADG
@M02034:409:000000000-BFKT7:1:1103:17663:22029 1:N:0:30
AAAGTCGAGGTGCCTAAAGTGGCAACCCAGACTCGGTGTGAGGTTGGTGGTGTAGAGCTTCCTGTAGCCGCATGGCGTTCGTACTTAAATATGGAACTAACCATTCCAATTTTCGCTGTCTCTTATACACATCTCCGAGCCCACGAGACT
+
BBCCCFCCCCABGGGGGGGFGGGHHHHGGHHGHHGGEEEGFGHHHHGEFGEGHFHBGHHHHHHGGHHHHGFFGGHHGEGGGEGHHHHFHHGHHHFHHHHHHEHHGHHHHHGHHHGGGGGGHGHHHHGHGFHHHGHBC<DCDEHGGDGGGH
@M02034:409:000000000-BFKT7:1:1103:10600:22031 1:N:0:30
AAAGTCGAGGTGCCTAAAGTGGCAACCCAGACTTTGCATACTGTTGGTGGTGTAGAGCTTCCTGTAGCCGCATGGCGTTCGTACTTAAATATGGAACTAACCATTCCAATTTTCGCTGTCTCTTATACACATCTCCGAGCCCACGAGAC
+
A?ABADAABBBBGGGFGGGGFGGHHHHGGHHGHHHGHGHHHHHGHHGEFGAFHGHGHHHHHHHHGGHHHGGGGGHHGGGGGGGHHHHGHHGHHHHFGFFFHHFGHHGHHHHHHGGGGGGHGHHGHHGHFHFGHHHHGFGDGGGGGGGGG
@M02034:409:000000000-BFKT7:1:1103:21440:22039 1:N:0:30
AAAGTCGAGGTGCCTAAAGTGGCAACCCAGACTATGCATCAGGTTGGTGGTGTAGAGCTTGCTGTAGCCGCATGGCGTTCGTACTTAAATATGGTACTAACCATTCCAATTTTCGCTGTCTCT
+
CCCCCFAABCBCGGGGGGGGGGGHHHHGFH2A3AFAB5F53A3A3B22AAEA13D555AA3BBAF5B53AF0EE?1>>>1?>21?FG3B@G@4B44B4FG313BB4G4?FFHB4>>E//B?DF
@M02034:409:000000000-BFKT7:1:1103:10283:22039 1:N:0:30
AAAGTCGAGGTGCCTAAAGTGGCAACCCAGACTTCGAATCGGGTTGGTGGTGTAGAGCTTCCTGTAGCCGCATGGCGTTC
+
CCCCCFACCCCCGGGGFGGGGGGHHHHGGHHGHF52A2F2E2EHEGE111EE1BG5D5BB5FEFA5D53EF0EEE1/>>E
@M02034:409:000000000-BFKT7:1:1103:16176:22042 1:N:0:30
AAAGTCGAGGTGCCTAAAGTGGCAACCCAGACTGCTCATACGGTTGGTGGTGTAGAGCTTCCTGTAGCCGCATGGCGTTCGTACTTAAATATGGAACTAACCATTCCAATTTTCGCTGTCTCTTATACACATCTCCGAGCCCACGAGACT
+
CCCCBFCCCCCCGGGGGGGGGGGHHHHGGHHGHHHHHHHGCHGHGGGGGGGGHHHGHHHHHHHHHHHHHGGGGGHHGGGGGGHHHHHGHHHHHHGHHHGGHHGHHHGHHHHHHHGGGGGHHHHHHHHHHHGHHHHHGFGGGGHGGGGGGH
@M02034:409:000000000-BFKT7:1:1103:3441:22049 1:N:0:30
CCAGTCGAGGTGCCTAAAGTGGCAACCCAGACTATGCATAATGTTGGTGGTGTAGAGCTTCCTGTAGCCGCATGGCGTTCGTACTTAAATATGGAACTAACCATTCCAATTTTCGCTGTCTCTTATACACATCTCCGAGCCCACGAGACT
+
CBBCCFCCCCBCGGGGGGGGGGGFHHHGGHHGHHHHHHHHHGHHHHGEFGFGHHHFHHHHHHHHGHHHHGGGGGHHGGGGGFFHGHGHHHHHHHEGGHHHGHGGHHHFHGHHHHGGGGGHHHHHGHHHHHGHGHGHF<BFGGHEGGGGGF
@M02034:409:000000000-BFKT7:1:1103:16665:22060 1:N:0:30
AAAGTCGAGGTGCCTAAAGTGGCAACCCAGACTACTACTCGGGTTGGTGGTGTAGAGCTTCCTGTAGCCGCATGGCGTTCGTACTTAAATATGGAACTAACCATTCCAATTTTCGCTGTCTCTTATACACATCTCCGAGCCCACGAGACT
+
BBBBBFBBBBBBGGGGGGGGGFFFFHHEDHHGGGHHHHFHFDGFFAEFGG1FGGH5GHHHGHHGGFHFGFGGGGHHGEFGEFFGGHHEHHGHHHFFHHHGHHHHEHGHGGHHHHGGGGFHHHHFHHGGGHFHHHHHGFGGFGHGGGGGGG
@M02034:409:000000000-BFKT7:1:1103:4359:22060 1:N:0:30
AAAGTCGAGGTGCCTATAGTGGCAACCCAGACTCCGTCGCTGGTTG
+
>1>1>BAADAAAGCFG11AABEAFBFEEFCGFFFH?ABE?EEGB1B
@M02034:409:000000000-BFKT7:1:1103:18194:22066 1:N:0:30
AAAGTCGAGGTGCCTAAAGTGGCAACCCAGACTCAGCATCATGTTGGTGGTGTAGAGCTTCCTGTAGCCGCATGGCGTTCGTACTTAAATATGGAACTAACCATTCCAATTTTCGCTGTCTCTTATACACATCTCCGAGCCCACGAGACT
+
BBBBBFBBBBAAGGGGFGFFGGGHHHGGGHHGHHHHHHHHHGHHHHHGGGEFGHHFHHHHHHHHGHHHHGGGGGHGFEGFGGFHHHHHHHGHHHFGGGGFGFGFHGFFHHHHHHGGGGEHHGHHHHHGFFGHHGGGFCGCGGHGGGCDGH
@M02034:409:000000000-BFKT7:1:1103:21347:22070 1:N:0:30
AAAGTCGAGGTGCCTAAAGTGGCAACCCAGACTGCGAGGGGGGTTGGTGGTGTAGAGCTTCCTGTAGCCGCATGGCGTTCGTACTTAAATATGGAACTAACCATTCCAATTTTCGCTGTCTCTTATACACATCTCCGAGCCCACGAGACT
+
BBBBBFBBBBABFGGG4GGFFGGHHHHGGHHDGHHGGGGGGFCBCFGCFGDGHFHGGHHHHHHHHHHHHGGGGGHHGGGGGDHHHHGFFHHHHHFHHHGFHHHHHHGHGGGGGGGGGGGGGGGGFGFGFFGGGFCFC?DB=EFFFFFFFF
@M02034:409:000000000-BFKT7:1:1103:25530:22071 1:N:0:30
AAAGTCGAGGTGCCTAAAGTGGCAACCCAGACTTGTCAGCATGTTGGTGGTGTAGAGCTTCCTGTAGCCGCATGGCGTTCGTACTTAAATATGGAACTAACCATTCCAATTTTCGCTGTCTCTTATACACATCTCCGAGCCCACGAGACT
+
BBBABFABBBABGGGGGGGGGFFFGGAEFHHF3GHFFGFGHGFHHGHEFEAFHAFBGFHHHGHFGHGHHEGEEFHEEEECFEF?BGFFGHEHHGBHGHHHHHH?FHHHHHGHHGFGGGEGGHGGFGGGHHHCFHHHDCFDCAGGGGG?GF
@M02034:409:000000000-BFKT7:1:1103:18150:22075 1:N:0:30
AAAGTCGAGGTGCCTAAAGTGGCAACCCAGACTAATGGGCTGGTTGGTGGTGTAGAGCTTCCTGTAGCCGCATGGCGTTCGTACTTAAATATGGAACTAACCATTCCAATTTTCGCTGTCTCTTATACACATCTCCGAGCCCACGAGACT
+
AAABAFBBBBBBGGGFGGGBGGFHEHFFFHHGHHHHHHHHGEEGHGGEFDBFHHGBGFHHHHHGGHHHHGGGFGHHEEGGEEGEHEGFGHGHHHBGFHHFFHFHGHGHHHGHHHGFGGEFFGHFHHHHGFGHHGHGC<DBDGHGGGGGCF
@M02034:409:000000000-BFKT7:1:1103:4358:22080 1:N:0:30
AAAGTCGAGGTGCCTAAAGTGGCAACCCAGACTCCGTCGCTGGTTGGTGGTGTAGAGCTTCCTGTAGCCGCATGGCGTTCGTCCTTAAATATGGAACTAACCATTCCAATTTTCGCTGTCTCTTATACACATCTCCGAGCCCACGAGACT
+
BBBBBFBABBBBGFGD44GGGGFBFGFEFCFFHFHGHHGGEGFHHEC1FEEFHGHFGFHHHFGHHHHGHGC0?EHHGGCEEG1?EGB33F4FDB?3BF3BGGHGHHH44FFHFDE?DDA??DFFB?3??C2FCFD2A</@@F//><-.CF
@M02034:409:000000000-BFKT7:1:1103:21846:22082 1:N:0:30
AAAGTCGAGGTGCCTAAAGTGGCAACCCAGACTCAGCCGCTTGTTGGTGGTGTAGAGCTTCCTGTAGCCGCATGGCGTTCGTACTTAAATATGGAACTAACCATTCCAATTTTCGCTGTCTCTTATACACATCTCCGAGCCCACGAGACT
+
AAABAFAADDBBGGGAEFGGFGGHHHHGGHHGHHHHFHGGGFGFEHHEFEFGEGHEFFHGGHHHHGFHHGGEGGHGGG/FGFFFHHDGHFGHFHB3FGGHFFBGHFGBFHHHHHEGGEFFHGHEGFHHHEFHHHFDD?/B/CCF/</?EH
@M02034:409:000000000-BFKT7:1:1103:22904:22093 1:N:0:30
AAAGTCGAGGTGCCTAAAGTGGCAACCCAGACTCAGCAGCATGTTGGTGGTGTAGAGCTTCCTGTAGCCGCATGGCGTTCGTACTTAAATATGGAACTAACCATTCCAATTTTCGCTGTCTCTTATACACATCTCCGAGCCCACGAGACT
+
BABABFBBBBAAFGGGGGGGGCGFHHHGGHHCFFGCFHFFHGGHHHGAFEEFHHHFGFGGHFHFHFHHHGGGFGHHGDECE1BGGHFEGFDGGEBGGHGHHHEHHHHGHGHHHFGGGGEFHGGGFGGHHH2FHHHFEC@DDEHGGGCAEH
@M02034:409:000000000-BFKT7:1:1103:10355:22097 1:N:0:30
AAAGTCGAGGTGCCTAAAGTGGCAACCCAGACTATTGGGGG
+
BCCDAFBCCCBCGGGGGGGGGGGHHHHGGHHGH3FHH322A
@M02034:409:000000000-BFKT7:1:1103:25202:22103 1:N:0:30
AAAGTCGAGGTGCCTAAAGTGGCAACCCAGACTAAGC
+
BBBBBFBBBBBBGGGGGGGGGGGGHHHGGHHGH333B
@M02034:409:000000000-BFKT7:1:1103:26133:22104 1:N:0:30
AAAGTCGAGGTGCCTAAAGTGGCAACCCAGACTGTGGCTCGTGTTGGTGGTGTAGAGCTTCCTGTAGCCGCATGGCGTTCGTACTTAAATATGGAACTAACCATTCCAATTTTCGCTGTCTCTTATACACATCTCCG
+
BBABBFAADBAAGGGGGGGGGGCCFHFEDFHGHHHGHHHHGGHCGGHEFG1BGFFAFFGHBHHFFGFAGEEEDFH1EAEA>EFEGGE3FGBFGH3GHHBBBGFFGFHBGGGHGFEE/??2FBFGFHD3FFFF2B3F?
@M02034:409:000000000-BFKT7:1:1103:18816:22104 1:N:0:30
AAAGTCGAGGTGCCTAAAGTGGCAACCCAGACTACGAGTCATGTTGGTGGTGTAGAGCTTCCTGTAGCCGCATGGCGTTCGTACTTAAATATGGAACTAACCATTCCAATTTTCGCTGTCTCTTATACACATCTCCGAGCCCACGAGACT
+
BBBBBFABBBABGGGFFGFGGGGHHHHGGHHGHHHGGGGHFHHHHHHGFGGGGGHFGHHGHHHHHHHHHGGFFGHGGEGGGFGFGHGGHHHHHHFFHHHHHHHHHHHGHHHHHHGGGGGHHHHHFHHHHFHFHHFFE/BDGGHGGGGGGH
@M02034:409:000000000-BFKT7:1:1103:11175:22106 1:N:0:30
AAAGTCGAGGTGCCTAAAGTGGCAACCCAGACTGGTGGTAATGTTGGTGGTGTAGAGCTTCCTGTAGCCGCATGGCGTTCGTACTTAAATATGGTACTAACCATTCCAATTTTCGCTGTCTCTTATACACATCTCCGAGCCCACGAGACT
+
ABBBBFBBBBBBGGGGGGGGGGGHHHHGGHHFHHGHHGEFFGHHFGFGF2EEADGAABFFBGFGH5GFFGGEEEC1E?E?E?BFFFGDFFHFGD44FGHHB13B?4GDFGHHHFGGGG<GDFHHFHGHHFHFFHHED<CFGGHGGGGGGH
@M02034:409:000000000-BFKT7:1:1103:7525:22107 1:N:0:30
AAAGTCGAGGTGCCTAAAGTGGCAACCCAGACTGTGGCGAGGGTTGGTGGTGTAGAGCTTCCTGTAGCCGCAT
+
ABBBAF>ADDB@GGGGGFGGGGGHHHHGGHHGH33DC2AEFGGE1EE1A1BA1AF555@@5B@@B5F5@AE>E
@M02034:409:000000000-BFKT7:1:1103:19922:22109 1:N:0:30
AAAGTCGAGGTGCCTAAAGTGGCAACCCAGACTAATCAGAAGGTTGGTGGTGTAGAGCTTCCTGTAGCCGCATGGCGTTCGTACTTAAATATGGAACTAACCATTCCAATTTTCGCTGTCTCTTATACACATCTCCGAGCCCACGAGACT
+
BBCCBFCCCCAAGGGGGGGFGGGHHHHGGHHFGHHHHHHHHHHHHHGFGGGFGHHFGHHHHHHHGHHHHGGGGGHHGEGGEEGHHHGGHHGHHHGFFHHHHHHHHHHHHHHHHHGGGGGHHHHHHHHHGHGHHHHHFCGGGGHFGGGGGF
@M02034:409:000000000-BFKT7:1:1103:15854:22118 1:N:0:30
AAAGTCGAGGTGCCTAAAGTGGCAACCCAGACTAATCAGCAGGTTGGTGGTGTAGAGCTTCCTGTAGCCGCATGGCGTTCGTACTTAAATATGGAACTAACCATTCCAATTTTCGCTGTCTCTTATACACATCTCCGAGCCCACGAGACT
+
ABBBAFB?DD>AGFGFFGGFGGFHHHGGGHHFHGHHGHHGHHHHHHGGEFAFEGHDGHGHHFHHFHHGHGGGGGHHGFGGGGHHHHHGHHHHHEDFFFHHHHGHHHGHHHHHHEGGGGFFHGGHHGHFFGHHHHHHF?D?DGHGGGGGGF
@M02034:409:000000000-BFKT7:1:1103:5154:22119 1:N:0:30
AAAGTCGAGGTGCCTAAAGTGGCAACCCAGACTTGTCAGAAGGTTGGTGGTGTAGAGCTTCCTGTAGCCGCATGGCGTTCGTACTTAAATATGGAACTAACCATTCCAATTTTCGCTGTCTCTTATACACATCTCCGAGCCCACGAGACT
+
AAAAAFA1>D>AGGGFGGGEBGFFHAFEFHGGHGGHHHGFHHHGFGG/BC/BFFF2GHHHHGFGFGHDEFGGGGHFEEGEEEFCCGGGGHBFGHFFFFFFHHHHFHGGFHHHHHGEFGEDFFHHGHG2FBBCC1BBC<@BCAGFCCCCCG
@M02034:409:000000000-BFKT7:1:1103:26399:22164 1:N:0:30
AAAGTCGAGGTGCCTAAAGTGGCAACCCAGACTGGGGCG
+
CCCCCFBBCCBCGGGFGGGGGGGHHHHGGHHGHFHA2AE
@M02034:409:000000000-BFKT7:1:1103:12023:22167 1:N:0:30
AAAGTCGAGGTGCCTAAAGTGGCAACCCAGACTACGACTAATGTTGGTGGTGTAGAGCTTCCTGTAGCCGCATGGCGTTCGTACTTAAATATGGAACTAACCATTCCAATTTTCGCTGTCTCTTATACACATCTCCGAGCCCACGAGACT
+
CBCCCFCCCCCCGGGGGGGGGGGHHHHGGHHGHHHGGGGGHGFGHHHEFGEFHHHFGHHHGHHHHHHHHGGGGGHHGEGGFEGHHHHHHHHHHHDFFHGHHHFHHHHEHHHGHHGGGGGHHHHHHHHHGHFHHHHFFCCCGGGGGGGGGG
@M02034:409:000000000-BFKT7:1:1103:16725:22168 1:N:0:30
AAAGTCGAGGTGCCTAAAGTGGCAACCCAGACTCTGGGGAATGTTGGTGGTGTAGAGCTTCCTGTAGCCGCATGGCGTTCGTACTTAAATATGGAACTAACCATTCCAATTTTCGCTGTCTCTTATACACATCTCCGAGCCCACGAGACT
+
ABBCCFCCCCABGGGGGGGGGGGHGHHGGHHGHHHHHHGFGHHHHHHFGGEGHHHFGGHHHHHHHHHHHGGGGGHHGFGGFEGHHHGHHHGHHHFGGHHGHHGHHHHGHHHHHHGGGGGHHHHHHHHHFGHHHHGHF/DGGGHGGGGGGH
@M02034:409:000000000-BFKT7:1:1103:7970:22175 1:N:0:30
AAAGTCGAGGTGCCTAAAGTGGCAACCCAGACTAGTAATTATGTTGGTGGTGTAGAGCTTCCTGTAGCCGCATGGCGTTCGTACTTAAATATGGAACTAACCATTCCAATTTTCGCTGTCTCTTATACACATCTCCGAGCCCACGAGACT
+
B@BBBFAADBAAFGGGGGGGGGGBFHHE2BFFFHHEGHHHHHHHHGHEFFEGHGHFHHHHHGHHHHHHHGEFFGHHGEEFEEFHHHFGFHFHHHHHGHGFHHHGHHHHFHHHHHGGGGEHGHHHHHHHGHFGGHGFE<CCCFHGGGGGDG
@M02034:409:000000000-BFKT7:1:1103:19371:22183 1:N:0:30
AAAGTCGAGGTGCCTAAAGTGGCAACCCAGACTGGGCATGCGGTTGGTGGTGTAGAGCTTCCTGTAGCCGCATGGCGTTCGTACTTAAATATGGAACTAACCATTCCAATTTTCGCTGTCTCTTATACACATCTCCGAGCCCACGAGACT
+
CCCCCFBCCCCBGGGGGGGGGGGHHHHGGHHGHB22AFG23BEEEGGGGGGGHHHHHHHHHHHHHHHGHGGGGGHHGGGGGGHHHHHHHHHHHHHHFHHGHHHHGHGHFHHHHHGGGGGFHHHHHHHHFHFHHHHFGCCGGGHGGGGGGH
@M02034:409:000000000-BFKT7:1:1103:13790:22186 1:N:0:30
AAAGTCGAGGTGCCTAAAGTGGCAACCCAGACTACTCCTCCTGTTGGTGGTGTAGAGCTTCCTGTAGCCGCATGGCGTTCGTACTTAAATATGGAACTAACCATTCCAATTTTCGCTGTCTCTTATACACATCTCCGAGCCCACGAGACT
+
CCCCCFCCCCBBGGGGGGGGGGGHHHHGGHHGHHHHHHHHHHHHHHHEGGGGHHHFGHHHHHHHHHHHHGGGGGHGGGGGGGHHHHHHGHGHHHGHHHHHHHHHHHGHHHHHHHGGGGGGHGHHHHHHGFFGHHHFFBFGGGHGGGGFGH
@M02034:409:000000000-BFKT7:1:1103:6801:22188 1:N:0:30
AAAGTCGAGGTGCCTAAAGTGGCAACCCAG
+
A>AAAFAADDAAFGGGGGGGF1F01FG?0A
@M02034:409:000000000-BFKT7:1:1103:7243:22190 1:N:0:30
AAAGTCGAAGGTGCCTAAAGTGGCAACCCAGACTACGAATCATGTTGGTGGTGTAGAGCTTCCTGTAGCCGCATGGCGTTCGTACTTAAATATGGAACTAACCATTCCAATTTTCGCTGTCTCTTCTACACATCTCCGAGCCCACGAGA
+
AAAAAFA1>A>FGGFDGGAGGF10F1GF0FFHACBGGC0FEHGFHHFHFFGAFHHBFFGHFHEGHEEFHBEE?EEFE@EGGGGHEHHFHFHHHFEFGGEDFFAGGHHEG2BGEG2>/AFEHHGGH1BFDFFHBBBD1CC<CCCFFGA<A
@M02034:409:000000000-BFKT7:1:1103:13652:22194 1:N:0:30
AAAGTCGAGGTGCCTAAAGTGGCAACCCAGACTATGCCGCCTGTTGGTGGTGTAGAGCTTCCTGTAGCCGCATGGCGTTCGTACTTAAATATGGAACTAACCATTCCAATTTTCGCTGTCTCTTATACACATCTCCGAGCCCACGAGACT
+
BBBBBFAA@D2AGGGGGGGDFFFFFGHFFCFFHGHFFHGG2EEGHHF1FEEFGHGDGFHHHCHFGGGHHFG@EFHEC?EFGAGGGHGFGHGHHH3GGHHHHHHGHHHBHHHHHHCEGGEHHHHHEFGHFGFHHFHBC/BCCGHGCCCAEH
@M02034:409:000000000-BFKT7:1:1103:11888:22202 1:N:0:30
AAAGTCGAGGTGCCTAAAGTGGCAACCCAGACTTTTGTTCCTGTTGGTGGTGTAGAGCTTCCTGTAGCCGCATGGCGTTCGTACTTAAATATGGAACTAACCATTCCAATTTTCGCTGTCTCTTATACACATCCCGAGCCCACGAGACTA
+
BBBBBFABBBABGGGGGGGGGGGHHHHGGHHGHHHHHHHHHHGHHHHGGGFGHHHFHHHHHHHHHHHHHGGGGGHHGEGFEEHHHHGGHHHHHGGHGGGHHHHHHHHHGHHHHHGGGGGFHFHHHHHHHHGHHGFFDGGCFHGGGGGGHG
@M02034:409:000000000-BFKT7:1:1103:19367:22203 1:N:0:30
AAAGTCGAGGTGCCTAAAGTGGCAACCCAGACTGGGCATGCGGTTGGTGGTGTAGAGCTTCCTGTAGCCGCATGGCGTTCGTACTTAAATATGGAACTAACCATTCCAATTTTCGCTGTCTCTTATACACATCTCCGAGCCCACGAGACT
+
BBABBFBBB@AABGGGGGGFDGGFFHHGG2AFFHHGHHHFG22EEGCEFEEFHHH5DBHGHFHHHFHFGGGGGGHEGGGGEGCHHHFFFF4GGG3BGFHHHGHGFHHGFGDGGHE?E/EFHEGHFGFGGF1GHHGHF/>/AFEFCGGG?G
@M02034:409:000000000-BFKT7:1:1103:27729:22213 1:N:0:30
AAAGTCGAGGTGCCTAAAGTGGCAACCCAGACTACGAAGCATGTTGGTGGTGTAGAGCTTGCTGGAGCCGCGTGGCGTTCGTTC
+
CCCCBFABBBBCGGGGGGGGGGGHHHHGGHH23AEEA2AA3DGH5GHGE?EFAAD555BA3BF531A2A>E0>E//>>>F113?
@M02034:409:000000000-BFKT7:1:1103:11427:22215 1:N:0:30
AAAGTCGAGGTGCCTAACGTGGCAACCCAGACTCCGCAGCGTGTTGGTGGTGTAGAGCTTCCTGTAGCCGCATGGCGTTCGTACTTAAATATGGAACTAACCATTCCAATTTTCGCTGTCTCTTATACACATCTCCGAGCCCACGAGAC
+
11AA1BAADA>AGFGFE1AFFGGHHHHEFHHF1GFAEEGGGGGEFGHECCE//BFGHHEG11GHHHBDGCGGGGHHGF/FEGHEGGHDFHFHGHFEFFBGC<FE1>FGBFB2>FBCEG/<2DFF1F2G2@1CFG11CCC/@FEFCCCGC
@M02034:409:000000000-BFKT7:1:1103:9679:22218 1:N:0:30
AAAGTCGAGGTGCCTAAAGTGGCAACCCAGACTGTG
+
ABAABFBBBBBBGGGGGGGFGGGHHHHGGHH2BE35
@M02034:409:000000000-BFKT7:1:1103:5610:22231 1:N:0:30
AAAGTCGAGTTGCCTAAAGTGGCAACCCAGACTCCTTGTCCTGTTG
+
>3AA>BAAB@2BFGGFGFFB5FFFFFGEGEGG3CFFBDFFF535BB
@M02034:409:000000000-BFKT7:1:1103:24832:22235 1:N:0:30
```
