## Supplementary material for "Engineering a virus-like particle to display peptide insertions using an apparent fitness landscape": Sequencing text files, python code, and primer descriptions: eHTS071S30_s1_pe (part 6 of 48)

```
AAAGTCGAGGTGCCTAAAGTGGCAACCCAGACTAATAATCATGTTGGTGGTGTAGAGCTTCCTGTAGCCGCATGGCGTTCGTACTTAATTATGGAACTAACCATTCCAATTTTCGCTGTCTCTTATACACATCTCCGAGCCCACGAGACT
+
CCCCCFCCCCCCGGGGGGGFGGGHHHHGGHHGHHF5EH55ADGHFHHAAAFGAAG5DABC5FFHGAF5DEFEEFF1>>EF?E2??GHD4BGFGH33BBGF313BD?G4FFEHF?>EEE?FFHGE4D?FGFBFGFHFG/DG/CAF/B/?EH
@M02034:409:000000000-BFKT7:1:1103:20021:22236 1:N:0:30
AAAGTCGAGGTGCCTAAAGTGGCAACCCAGACTCATGGGACTGTTGGTGGTGTAGAGCTTCCTGTAGCCGCATGGCGTTCGTACTTAAATATGGAACTAACCATTCCAATTTTCGCTGTCTCTTATACACATCTCCGAGCCCACGAGACT
+
BBBBBFABBBABGGGGGGGGGF2FGHHEGHHEFGHBFHFAGGGGHHHEGGEFHFG5FGHHGHHHHHFGHGGGEGHHGEGGGFGHGHHHHHGHHHEGHHHHHHHGHHHHHHHHHGGGGGEFEFGGGGGGFHEGHHGFE>DCCGHGGGGFDH
@M02034:409:000000000-BFKT7:1:1103:19742:22237 1:N:0:30
AAAGTCGAGGTGCCTAAAGTGGCAACCCAGACTAATCATGGTGTTGGTGGTGTAGAGCTTCCTGTAGCCGCATGGCGTTCGTACTTAAATATGGAACTAACCATTCCAATTTTCGCTGTCTCTTATACACATCTCCGAGCCCACGAGACT
+
AAAAAF?ADDA1GGGAAFGGFGB0FGGGFGGFFHHHHFGHGHGGGHHEFGEFGFHEFHHHHHHHGHHHHGGCFEGFGEEGEFHHGHHHHFHHHHFHHHHHHHGHHHHHFHHHHHGGGGFHHGFHFGFGFGBFHHGHGGCBCFHGG?CFGH
@M02034:409:000000000-BFKT7:1:1103:11431:22238 1:N:0:30
AAAGTCGAGGTGCCTAAAGTGGCAACCCAGACTCCGAAGCGTGTTGGGGGTGTAGAGCTTGCTGT
+
CCCCCFBCCCABGGGGGGGGGGGHHHHGGHH2G3A22B22AEGGAGE0A0A>03D555@@3B@@@
@M02034:409:000000000-BFKT7:1:1103:12303:22239 1:N:0:30
AAAGTCGAGGTGCCTAAAGTGGCAACCCAGACTAGGGGTAATGTTGGTGGTGTAGAGCTTCCTGTAGCCGCATGGCGTTCGTACTTAAATATGGAACTAACCATTCCAATTTTCGCTGTCTCTTATACACATCTCCGAGCCCACGAGACT
+
BBBBBFAADBAAFGGGGGGGGGCBEHCABA2B3BFFEGBEGGFGHHGEFEEFGFG5GFFHHFHHGHFDGFFCFFHHGEEFEEBGHHFBFHFHHH3FFHHHHHGBGFFBFFGHGFECGGEFFFGGGHHHFGFHHHFFE/<<D/CFGCGDDH
@M02034:409:000000000-BFKT7:1:1103:27273:22244 1:N:0:30
AAAGTCGAGGTGCCTAAAGTGGCAACCCAGACTATTCCTTCTGTTGGTGGTGTAGAGCTTCCTGTAGCCGCATGGCGTTCGTACTTAAATATGGAACTAACCATTCCAATTTTCGCTGTCTCTTATACACATCTCCGAGCCCACGAGACT
+
AAABBFBBBBAAGGGGGGGFFGGFEGAEGHHFHGHFHHHCBGGHHHHEFFEFGFFBGHHHHBHGFHHHGEFEGFH?EEF1FEBGHHHFHHGHHHFGHHGHHFDGFHFFFGHHHGGEGGGHHHFGFFHGFGFHHHHFC@C/CCGGGC@A/G
@M02034:409:000000000-BFKT7:1:1103:22438:22252 1:N:0:30
AAAGTCGAGGTGCCTAAAGTGGCAACCCAGACTGGGAGGGGGGTTGGTGGTGTAGAGCTTCCTGTAGCCGCATGGCGTTCGTACTTAAATATGGAACTAACCATTCCAATTTTCGCTGTCTCTTATACACATCTCCGAGCCCACGAGACT
+
BBBBBFBBBBABGGGGGGGGGGFHHHGGGHHGHGFEACECGGC<CD<??DAF<<GD?GHHHHHHHHFHHGFGGGGGF<@ECC<GEHHGHHGHHHBFGHCGH.CHHHGEHHHHGFGGGGEFFGGFFFBFFFG0FFF0;-AA@AEFFFCD.F
@M02034:409:000000000-BFKT7:1:1103:24536:22254 1:N:0:30
AAAGTCGAGGTGCCTAAAGTGGCAACCCAGACTAATCATAAGGTTGGTGGTGTAGAGCTTCCTGTAGCCGCATGGCGTTCGTACTTAAATATGGAACTAACCATTCCAATTTTCGCTGTCTCTTATACACATCTCCGAGCCCACGAGACT
+
CCCCAFBBBCCCGGGGGGGGGGGHHHHGGHHGHHHHHHHHHHHHHHGGGGGGHHHHHHHHHHHHHHHHHGGGGGHFGGGGGGHHHHHHHHHHHHGHHHHHHHGHHHHHHHHHHHGGGGGHHHHHFHHHFHHHHHGHDCGCGGHGGGGGGG
@M02034:409:000000000-BFKT7:1:1103:24297:22257 1:N:0:30
AAAGTCGAGGTGCCTAAAGTGGCAACCCAGACTAATAATAAGGTTAGTCGTGCAGTGC
+
CCCCBFABCCBCGGGGGGGGGGGHHHHGGHHGHHGG55F555BG352D52B211D535
@M02034:409:000000000-BFKT7:1:1103:5607:22258 1:N:0:30
AAAGTCGAGGTGCCTAAAGTGGCAACCCAGACTCCTTGTCCTGTTGGTGGTGTAGAGCTTCCTGTAGCCGCATGGCGTTCGTACTTAAATATGGAACTAACCATTCCAATTTTCGCTGTCTCTTATACACATCTCCGAGCCCACGAGACT
+
CCCCCFCABCAAGGGGGGFGGGGHHHHGGHGGHGHHHHHHHHHHHHHGGGGGHHHHHHHHHHHHHHGHHGGGGGHHGGGGGGFHHHHHHHFGHH3FFHGHHHHHHHGHHHHHHHGGGGFHHHHHBHFGFGFFHHGHGCCCDGFGGGGGDD
@M02034:409:000000000-BFKT7:1:1103:25116:22258 1:N:0:30
AAAGTCGAGGTGCCTAAAGTGGCAACCCAGACTCCGAATTATGTTGGTGGTGTAGAGCTTCCTGTAGCCGCATGGCGTTCGTACTTAAATATGGAACTAACCATTCCAATTTTCGCTGTCTCTATACACATCTCCGAGCCCACGAGACTA
+
BBBBBFBA@DAAGGGGEFGFFGGHHHHGGHHGHHHGGGGHFGGHHGHEGGDFGHHDGGHHHFHHHHHGGGGEEGHHGGGGGFEGHHHFHHHGGHGHHHFHHHGCHHHGHGHHHHGGGGFHHGHHGF3FCFGHHFGEDFF@FGEGCCDDFF
@M02034:409:000000000-BFKT7:1:1103:11774:22269 1:N:0:30
AAAGTCGAGGTGCCTAAAGTGGCAACCCAGACTAAGTATCAGGTTGGTGGTGTAGAGCTTCCTGTAGCCGCATGGCGTTCGTACTTAAATATGGAACTAACCATTCCAATTTTCGCTGTCTCTTATACACATCTCCGAGCCCACGAGACT
+
BBCCAFBABBBCGGGGAGGGGGGHHHHGGHHGHHHHDFHHGHGDFHGEGGGGHHHGHHHHHFHHHHHHHGGGGGHHGGFGGEGHGHHHHHHHGFFFHHHHHHGGHHHFHGHHHFGDGGGGHGHHHHGHGHEHGHFFD@DDGGHGGGGGGG
@M02034:409:000000000-BFKT7:1:1103:6429:22273 1:N:0:30
AAAGTCGAGGTGCCTAAAGTGGCAACCCAGACTGGGATGCGTGTTGGTGGTGTAGAGCTTCCTGTAGCCGCATGGCGTTCGTACTTAAATATGGAACTAACCATTCCAATTTTCGCTGTCTCTTATACACATCTCCGAGCCCACGAGACT
+
ABBBBFAB?DAAGGGGGGGGGFGHHHHGGHHGGB22F3B222BEGHHEGGGGFGHFGHHHEGHHHGHHHGGEFGGGGGGGGGFGGHFHFHHHHHFBFHHHFFBGHFHFHHHHHGFGGGGGFHHHHHHHGHHHHHHGF/<BCEHGGCCDGB
@M02034:409:000000000-BFKT7:1:1103:22752:22275 1:N:0:30
AAAGTCGAGGTGCTAAAGTGGCCACCCAGA
+
AAAAAFA?DDAAGG3FGFGGCC0BEHG00A
@M02034:409:000000000-BFKT7:1:1103:12756:22275 1:N:0:30
AAAGTCGAGGTGCCTAAAGTGGCAACCCAGACTATGAAGAATGTTGGTGGTGTAGAGCTTCCTGTAGCCGCATGGCGTTCGTACTTAAATATGGAACTAACCATTCCAATTTTCGCTGTCTCTTATACACATCTCCGAGCCCACGAGACT
+
BABBBFBBBBAAFGGGFGGGFGGHHHGEGHDGHHHHHHHHGGHHHHHAFGFFGHHGGHGHHHHHHFHGHEGGGGHHGGGGGGHHHHHHHHFHHHFDFFFFHHGGHHHHHHHHGHGGGGGGHFFH4GFHFGFCFGD2/@DFGEGGGGC?GG
@M02034:409:000000000-BFKT7:1:1103:3818:22280 1:N:0:30
AAAGTCGAGGTGCCTAAAGTGGCAACCCAGACTTCGCATTATGTTGGTGGTTTAGAGCTTCCTGTAGCCGCATGGCGTTCGTACTTAAATAT
+
>>>1>B>>1>>AGGGBFDFGGFFFGHHGGHHFHHHGEAEEFGHG2FFEFEE/0BFCFDFGFBBBF2FDGCA>E?BB>/@F?GHHGEGFHHHB
@M02034:409:000000000-BFKT7:1:1103:3805:22294 1:N:0:30
AAAGTCGAGGTGCCTAAAGTGGCAACCCAGACTTCGCATTATGTTGGTGGTGTAGAGCTTCCTGTAGCCGCATGGCGTTCGTACTTAAATATGGAACTAACCATTCCAATTTTCGCTGTCTCTTATACACATCTCCGAGCCCACGAGACT
+
BABABFBBBBABAGGGGGGGGGEFFHHDGHHDFGHGGGGGFGHAGHGGGFEFGHHFHHHHEGHHHHFGHEEGFGHHGEGGGGGHGHHGHHFFEHFDGGGHHHHGFHFHFGHHHHGGGGEDEFHHHHGGGHFFHHGHG@C>BFHGGCCDDF
@M02034:409:000000000-BFKT7:1:1103:12552:22295 1:N:0:30
AAAGTCGAGGTGCCTAAAGTGGCAACCCAGACTAATAATACTGTTGGTGGTGTAGAGC
+
BABABFABDB>AGGGGGGGFGFECCGFEFH2FGBAFEBAEBG5FHFAAFEEFHBF555
@M02034:409:000000000-BFKT7:1:1103:3823:22299 1:N:0:30
AAAGTCGAGGTGCCTAAAGTGGCAACCCAGACTTCGCATTATGTTGGTGGTGTAGAGCTTCCTGTAGCCGCATGGCGTTCGTACTTAAATATGGAACTAACCATTCCAATTTTCGCTGTCTCTTATACACATCTCCGAGCCCACGAGACT
+
BBBBBFABBDABGGG5FGGGGGGHFHHGGHGFFHHFGGGG5FFFGHEGGCEEHHH5FHHHHHHHHHHFHAEGEGHHGGGGGGHHHHGG3F@GHBEHFFFFFGHGHHHHGHHHHHGGFFGFHHHHHGGHBGDHHHFFG/BCCFHGGC@??<
@M02034:409:000000000-BFKT7:1:1103:24831:22309 1:N:0:30
AAAGTCGAGGTGCCTAAAGTGGCAACCCAGACTACGAATAATGTTGGTGGTGTAGAGCTTCCTGTAGCCGCATGGCGTTCGTACTTAAATATGGAACTAACCATTCCAATTTTCGCTGTCTCTTATACACATCTCCGAGCCCACGAGACT
+
CCCCCFCCCCCCGGGGGGGGGGGHHHHGGHHGHHHGGHHGHGHHHHHGGGGGHHHGHHHHHHHHHHHHHGGGGGHHGGGGGGHHHHHHHHHHHHHHGHHHHHHGHHGHHHHHHHGGGGGHHHHGHHHHFHHHHHGFGGGGGGHGGFGGGH
@M02034:409:000000000-BFKT7:1:1103:6339:22317 1:N:0:30
AAAGTCGAGGTGCCTAAAGTGGCAACCCAGACTAAGAATAATGTTGGTGGTGTAGAGCTTCCTGTAGCCGCATGGCGTTCGTACTTAAATATGGAACTAACCATTCCAATTTTCGCTGTCTCTTATACACATCTCCGAGCCCACGAGACT
+
BCCCBFBCCCBCGGGGGGGGGGGHHHHGGHHGHHHGHHHFFFGHFHHGCEEFFFHBEGFGEHHHHFGEFFGGGGG1EEEGGE?GGHHHHHHFHF33GHHHFC3FGGHDHHHHHEEDGGEGHHHHGFHFFHFGHHGFD<B@DCGECBD/AF
@M02034:409:000000000-BFKT7:1:1103:22691:22325 1:N:0:30
AAAGTCGAGGTGCCTAAAGTGGCAACCCAGACTAATAATAATGTTGGTGGTGTAGAGCTTCCTGTAGCCGCATGGCGTTCGTACTTAAATATGGAACTAACCATTCCAATTTTCGCTGTCTCTTATACACATCTCCGAGCCCACGAGACT
+
CCCCCFCCCCBBGGGFGGGFGGGHHHHGGHHGHHHHHHHHGGHHHHHEFGEGHHHGGHHHHHHHHHHHHGGGGGHGGGGGGGHHHHGFGHGHHHHHHHHHHHGHHHFHHHHHHHGGGGGHHHHHHHGHFHGHHHFGDBDCGGHGGGFGGH
@M02034:409:000000000-BFKT7:1:1103:24822:22326 1:N:0:30
AAAGTCGAGGTGCCTAAAGTGGCAACCCAGACTACGAATAATGTTGGTGGTGTAGAGCTTCCTGGAGCCGCATGGCGTTCGTACTTAAATATGGAACTAACCATTCCAATTTTCGCTGTCTCTTATAC
+
A1AA1BAADDAAGGGBFFFBGGGHHHFCA0GF1FGE?FAFHFGDFH//BAEFG1G2F1GHHGHG00GHFGG/BEFAE>EFEB0?GGDFEB2FFF1G1FGHFFBCF2BF>FHFHGE?//EGE2DGH2B>
@M02034:409:000000000-BFKT7:1:1103:10057:22344 1:N:0:30
AAAGTCGAGGTGCCTAAAGTGGCAACCCAGACTACTGCTTCGGTTGGTGGTGTAGAGCTTCCTGTAGCCGCATGGCGTTCGTACTTAAATATGGAACTAACCATTCCAATTTTCGCTGTCTCTTATACACATCTCCGAGCCCACGAGACT
+
AABAAFABBBABGGGGGGGGGGCFFFFA2FFDGGHFFHFHGGGFEFGEFEEG1GHEGHHHHHHFGHGGHGGGGGHHGEGGGEGHHHHGHHHFHHHGHHHHHHHHHHHGGHHHHHGGGFEGHGHFGHHHHHGHHFFGDC/<@FHACCDGGF
@M02034:409:000000000-BFKT7:1:1103:12360:22354 1:N:0:30
AAAGTCGAGGTGCCTAAAGTGGCAACCCAGACTAAGAAGGATGTTGGTGGTGTAGAGCTTCCTGTAGCCGCATGGCGTTCGTACTTAAATATGGAACTAACCATTCCAATTTTCGCTGTCTCTTATACACATCTCCGAGCCCACGAGACT
+
ABBBBFBBDB>AGGGGGGGGGGGCCGGDEFHCCGHHHHHFHHHHHHHEFGGFHHH5GHHHHHHFFHHHFGGGFFHHGFGFFGGHHHGDGHHHHHGBHHHHHHFHHHHHHHHHHHGGGGGHGHHHBGDF3C2FGHHFE?CFGGHGG?FDGH
@M02034:409:000000000-BFKT7:1:1103:23000:22361 1:N:0:30
AAAGTCGAGGTGCCTAAAGTGGCAACCCAGACTCGTGGGTCTGTTGGTGGTGTAGAGCTTCCTGTAGCCGCATGGCGTTCGTACTTAAATATGGAACTAACCATTCCAATTTTCGCTGTCTCTTATACACATCTCCGAGCCCACGAGACT
+
CCCCCFABCCBBGGGGGGGGGGGHHHHGGHHGHHGHHGGAFFGHGHHGF?GEFDG5FFGHEGGHDBGFFGG@EGF1EFGGGFFHGGHGEGHFHH3@FGHHF03FHFHGHHEHHGGGGGEHGHFHFFFGHFHHHFG2C/CCGCGGGGGGGH
@M02034:409:000000000-BFKT7:1:1103:4322:22362 1:N:0:30
AAAGTCGAGGTGCCTAAAGTGGCAACCCAGACTAGGGATGTTGTTGGTGGTGTAGAGCTTCCTGTAGCCGCATGGCGTTCGTACTTAAATATGGAACTAACCATTCCAATTTTCGCTGTCTCTTATACACATCTCCGAGCCCACGAGACT
+
CBBCCFCBCCCCGGGFGGGFGGGHHHHGGHD23B3FE3CFFGHCEGHAFFEFHEHHHHHFHHHGGHHGEA0>EEFCEFGCEFFGGHH3GHHHHF3FGGG3FCFF?H44BBGGHDE/EEEGFFGHFFFHGHH2FFB2C>B/BGGFFGGGFG
@M02034:409:000000000-BFKT7:1:1103:14365:22364 1:N:0:30
AAAGTCGAGGTGCCTAAAGTGGCAACCCAGACTAAGAAGACTGTTGGTGGTGTAGAGCTTCCTGTAGCCGCATGGCGTTCGTACTTAAATATGGAACTAACCATTCCAATTTTCGCTGTCTCTTATACACATCTCCGAGCCCACGAGACT
+
BBCCAFAABCABGGGGGGGGGGGHHHHGGHHGHHHHHHHHHHHHHHHEFGEFGHHHHHHHHHHHHHHHHGGGGGHHGGGGGFHHHHHHHHHHHHFHHHGHHHGHHHHHHHHHHHGGGGGGHHHHGHHHHHFHHHHGFCGFGGHGGGGGGH
@M02034:409:000000000-BFKT7:1:1103:12164:22377 1:N:0:30
AAAGTCGAGGTGCCTAAAGTGGCAACCCAGACTAAGCATAATGTTGGTGGTGTAGAGCTTCCTGTAGCCGCATGGCGTTCGTACTTAAATATGGAACTAACCATTCCAATTTTCGCTGTCTCTTATACACATCTCCGAGCCCACGAGACT
+
CCCCBFCCCCCCGGGGGGGGFGFHHHHGGHHGHHHHHHHHHFHGHHHGFGFGHHHFGHHHHGHHGHHHHGGGGGHHGGGGGFHHHHHGHHHHHHFGHHHFGHGHHHHHHHHHHFGGGGGHHHHHHHHFFHHHFHGGEDGCGGHGGGGGGG
@M02034:409:000000000-BFKT7:1:1103:17591:22381 1:N:0:30
AAAGTCGAGGTGCCTAAAGTGGCAACCCAGACTCAGAATAATGTTGGTGGTGTAGAGCTTCCTGTAGCCGCATGGCGTTCGTACTTAAATATGGAACTAACCATTCCAATTTTCGCTGTCTCTTATACACATCTCCGAGCCCACGAGACT
+
CCCCCFBCCCBCGGGGGGGGGGGHHHHGGHHGHHHHHHHFHGGHHHHGGGFGHHHGFHHHHHHHHHHHHGGGGGHHGEGGGGHHHHHHHHHHHHGHHHHHHHHHHHGHHHHHHHGGGGGGHHHHHHHHGHHHHHHHG@FGGGHGGGGGGH
@M02034:409:000000000-BFKT7:1:1103:18281:22388 1:N:0:30
AAAGTCGAGGTGCCTAAAGTGGCAACCCAGACTACGAAGAATGTTGGTGGTGTAGAGCTTCCTGTAGCCGCATGGCGTTCGTACTTAAATATGGAACTAACCATTCCAATTTTCGCTGTCTCTTATACACATCTCCGAGCCCACGAGACT
+
AAB@3DABDDBBGGGGGGGGGGFHHHHGGHHGBFHGEGEECFFGHHGEEEGGHFHBDHHHHHHEHHFHHGFEGFFCEEEGGEBGHHEBGHHHFHBFGHHFFHFHFHHFHHHHHFGGGDEFBGGFGHFHHHEFHHHFG?CCGAFGFC@?ED
@M02034:409:000000000-BFKT7:1:1103:7866:22398 1:N:0:30
AAAGTCGAGGTGCCTAAAGTGGCAACCCAGACTAATAATCAGGTTGGTGGTGTAGAGCTTCCTGTAGCCGCATGGCGTTCGTACTTAAATATGGAACTAACCATTCCAATTTTCGCTGTCTCTTATACACATCTCCGAGCCCACGAGACT
+
AABBAFBB@DAAGGGGFGGGFFFHHHHGGGHGHHHDHHHHHHGDGHGGFFGFHHHDGFHHHFHHGFHHHGGGGEHHGGCFFGCGHHHFHHGHGHFHGHGHHHFHFGHFHGHHHHGDGGEBHFGHHHGGDCGGFGFDA/>@@FHGFCG/AF
@M02034:409:000000000-BFKT7:1:1103:8604:22409 1:N:0:30
AAAGTCGAGGTGCCTAAAGTGGCAACCCAGACTACTGCTCCTGTTGGTGGTGTAGAGCTTCCTGTAGCCGCATGGCGTTCGTACTTAAATATGGAACTAACCATTCCAATTTTCGCTGTCTCTTATACACATCTCCGAGCCCACGAGACT
+
BBBBCFBCBCCCGGGGGGGGGGGHGHHGGHHGHHFHHHHGHGHHFHHEFGGGEDG5FFEGEGGHHFFEEEGFGGF1FEFGFEBGGHHFFHHFFF33GHHHC13FE4H4FGEHF4EEGGFHHHHHFDGGHFBGHGHFD/BCFFFED??ADH
@M02034:409:000000000-BFKT7:1:1103:7613:22418 1:N:0:30
AAAGTCGAGGTGCCTAAAGTGGCAACCCAGACTGTTGGTAAGGTTGGTGGTGTAGAGCTTCCTGTAGCCGCATGGCGTTCGTACTTAAATATGGAACTAACCATTCCAATTTTCGCTGTCTCTTATACACATCTCCGAGCCCACGAGACT
+
BCCCAFBBCCCCGGGGFGGGGGGHFHHGGHHGHHHHHHGFHGHDFHFEFGEEGFHGHHHHHHHHHFHHHGGEGGHHGGGGGFHHHHHGHHHHHHFFHHHHHGFHHHHGFHHHHGGGGFEHHHHHFHHHHHHHHHGFC/<BCFHGGGGGGF
@M02034:409:000000000-BFKT7:1:1103:18708:22423 1:N:0:30
AAAGTCGAGGTGCCTAAAGTGGCAACCCAGCCTGGGCGGGGGGTTG
+
BABCCFBBBCBCGGGGGGGGGGGHHHHGGG2FGHD222AEG/CG-@
@M02034:409:000000000-BFKT7:1:1103:18484:22427 1:N:0:30
AAAGTCGAGGTGCCTAAAGTGGCAACCCAGACTGATAATCATGTTGGTGGTGTAGAGCTTCCTGTAGCCGCATGGCGTTCGTACTTAAATATGGAACTAACCATTCCAATTTTCGCTGTCTCTTATACACATCTCCGAGCCCACGAGACT
+
CCCCCFBCCCCCGGGGGGGGGGGHHHHGGHHGHHHFHHGHDFGHHHFEFGGFGFHFGHHHHHHHHHGHHGGFFGHFGFGGGEGHHHHEFHHHHH3DGHHHGGFHFHHFHHHHHGGGGGFHHHHFGGHHHHHHHHHFF@DGGGHGGGGDFH
@M02034:409:000000000-BFKT7:1:1103:17649:22429 1:N:0:30
AAAGTCGAGGTGCCTAAAGTGGCAACCCAGACTGCGCTGCCTGTTGGTGGTGTAGAGCTTCCTGTAGCCGCATGGCGTTCGTACTTAAATATGGAACTAACCATTCCAATTTTCGCTGTCTCTTATACACATCTCCGAGCCCACGAGACT
+
BBBBBFBBDBABGGGGEGGFGGFHHHHGGGFGHHHGGGGGHHHHHHGEGGGFHHHFHGHHHHHHGHHHHGGGGGHHGFGGGGFHHHGGFHHHHHD3GGEFHHHHHHGHHHHHHHGGGGGHHHGHHHHHHHGHHHG2C<CCGGHGGGGGGH
@M02034:409:000000000-BFKT7:1:1103:20590:22435 1:N:0:30
AAAGTCGAGGTGCCTAAAGTGGCAACCCAGACTCATCCTCAGGTTGGTGGTGTAGAGCTTCCTGTAGCCGCATGGCGTTCGTACTTAAATATGGAACTAACCATTCCAATTTTCGCTGTCTCTTATACACATCTCCGAGCCCACGAGACT
+
CCCCCFCCCCBCGGGGGGGGGGGHHHHGGHH2FGGHHHHHGF3B3FEEAEEEGGH5BGHHHHHHHHFFFGFEEGHA?EEFGEGEFGGFHHHHHHDDHHHGFGFFGFHFHGGHHHEEFEEHHHHF?F3DGHFHHGHBDBCCFFAF?@@DFH
@M02034:409:000000000-BFKT7:1:1103:9842:22436 1:N:0:30
AAAGTCGAGGTGCCTAAAGTGGCAACCCAGACTTTTCATCCTGTTGGTGGTGTAGAGCTTCCTGTAGCCGCATGGCGTTCGTACTTAAATATGGAACTAACCATTCCAATTTTCGCTGTCTCTTATACACATCTCCGAGCCCACGAGACT
+
AAAABFCCCCBBGGGGGGGGGGGHHHHGGHHGHHHHHHHHHGHHHHHFGGEGGHHGHHHHHHHHGGHHHGGGGGHHGGGGGFGHHHHHHHHHHHHHHHHHHHGHHHHGHHHHHHGGGGGHHHHFHHHHHHHHHHHBC<CCGGGGGGGGGG
@M02034:409:000000000-BFKT7:1:1103:4558:22437 1:N:0:30
AAAGTCGAGGTGCCTAAAGTGGCAACCCAGACTTTGAATACTGTTG
+
BCCCCFCCCCABGGGGGGGFGGGGGHHGGHEGFDGD55F53DGG5F
@M02034:409:000000000-BFKT7:1:1103:6751:22443 1:N:0:30
AAAGTCGAGGTGCCTAAAGTGGCAACCCAGACTCCGCCGCGTGTTTGGTGGTGTAGAGCTTCCTGTAGC
+
BBCCBFCCCDBBGGGGGGGGGGGGHHHGGHHGHHH222A2AEEFH2GE1BEAC13@555B3F3@F554B
@M02034:409:000000000-BFKT7:1:1103:9582:22444 1:N:0:30
AAAGTCGAGGTGCCTAAAGTGGCAACCCAGACTCGGGATCATGTTGGTGGTGTAGAGCTTCCTGTAGCCGCATGGCGTTCGTACTTAAATATGGAACTAACCATTCCAATTTTCGCTGTCTCTTATACACATCTCCGAGCCCACGAGACT
+
BBBBAFA?DBAAFFGABFGGGGGFFFGEEGDAHGGGGCEGADEFGFHEFGGGHHHBHHHHHHHHGHHGHGGEEEHGEFGGGGGHHH@@FGGHHHFFGGFFFGHGHFHHHHHHHHGGGGEFHEHHGGFHFHFHGFBBC<C?DFHGCGG?DH
@M02034:409:000000000-BFKT7:1:1103:21488:22454 1:N:0:30
AAAGTCGAGGTGCCTAAAGTGGCAACCCAGACTCAGAAGAATGTTGGTGGTGTAGAGCTTCCTGTAGCCGCATGGCGTTCGTACTTAAATATGGAACTAACCATTCCAATTTTCGCTGTCTCTTATACACATCTCCGAGCCCACGAGACT
+
BBBBBFBBBBABGGG5GGGGGGGGHHHGEHHFFFGHGHHFHGGGHHHFGGEGHHHBGHHHFFHHFHHHGGFEGGHHGGGGFEFGHHFGFHHHHHGHFHHHHHFHHHGHHHHHHGGEEGGHHHFHDGGHFHGBFGHHF</CDGHGCCCEGG
@M02034:409:000000000-BFKT7:1:1103:20744:22455 1:N:0:30
AAAGTCGAGGTGCCTAAAGTGGCAACCCAGACTAAGAAGCCTGGTGGTGTAGAGCTTCCTGTAGCCGCATGGCGTTCGTACTTAAATATGGAACTAACCATTCCAATTTTCGCTGTCTCTTATACACATCTCCGAGCCCACGAGACTAG
+
BBBBBFBBBBBBGGGGGGGGGGDFGGHFGFHGFHHHHHHHHGFCGGFEFHHHHHHHGHGHGHFHGHGGEGGHFGGGEEGHGHH@G3BFGHFGFGHHHHHHHHHGHEHHHHFGFGGGHHHHGBGGEFFGHGFH2B/@?CFHFC?CDE1<B
@M02034:409:000000000-BFKT7:1:1103:14964:22457 1:N:0:30
AAAGTCGAGGTGCCTAAAGTGGCAACCCAGACTCGGCCGGATGTTGGTGGTGTAGAGCTTCCTGTAGCCGCATGGCGTTCGTACTTAAATATGGAACTAACCATTCCAATTTTCGCTGTCTCTTATACACATCTCCGAGCCCACGAGACT
+
BBBBBFABDBAAGGGGGGGGGGFHHHHGGHHGHHDEGGEGGGGGHHHEGGEFHHHDGHHHHHHHHHHHHGGGGGHHGGGGGGHHHHHHHHHHHHGHGHHHHHHHHHHHHHHHHHGGGGDHHHHHHHGHHHHGHHHHGCFCGGHGGGGGGH
@M02034:409:000000000-BFKT7:1:1103:15336:22458 1:N:0:30
AAAGTCGAGGTGCCTAAAGTGGCAACCCAGACTAGGGATAATGTTGGTGGTGTAGAGCTTCCTGTAGCCGCATGGCGTTCGTACTTAAATATGGAACTAACCATTCCAATTTTCGCTGTCTCTTATACACATCTCCGAGCCCACGAGACT
+
BABCCFAABCBCGGGGGGGGGGGGHHHGGHFGHHHHGHHEHGGGHHHGFGEGHHHFHHHHHHHHHGHHHGGGGGHHGGGGGGGHHHFGHHHHHHHHHHGHHHFGHHHEGGHHHHGGGGGGHHHHHHHHHGHHHHGHGDGCGGHGGGGFFF
@M02034:409:000000000-BFKT7:1:1103:26123:22460 1:N:0:30
AAAGTCGAGGTGCCTAAAGTGGCAACCCAGACTAATCGTCCGGTTGGTGGTGTAGAGCTTCCTGTAGCCGCATGGCGTTCGTACTTAAATATGGAACTAACCATTCCAATTTTCGCTGTTTCTTATACACATCTCCGAGCCCACGAGACT
+
CCCCCFCCCCBCGGGGGGGFGGGHHHHGGHHGHHHHHGHHGGGGGGGEFGEGGHH5DGHHGHHHHHHFHGGEEGHGEEEGGFCHHHHHHHHHGHDBHHHHFEFFGGHFHGHHHHGGGGGHHHHFDFHFHFFHHHGFECGGGFHGGGGGGH
@M02034:409:000000000-BFKT7:1:1103:23079:22464 1:N:0:30
AAAGTCGAGGTGCCTAAAGTGGCAACCCAGACTTCTGCTCCTGTTGGTGGTGTAGAGCTTCCTGTAGCCGCATGGCGTTCGTACTTAAATATGGAACTAACCATTCCAATTTTCGCTGTCTCTTATACACATCTCCGAGCCCCACGAGAC
+
ABBBBFBBBBABGGGGGGGGGFGFFHHGGHHGHHHHHHHGFGGHHHGEGEEFGFGAGBHHHHHFHHHHHGGGEGHHGGGFGFGFEGGGHGGHHH@EGHBFHFHHHHFGHHHHHHGGGGGHFHHFHFGGGHFHHHHFG@GGGGGGGGC?GE
@M02034:409:000000000-BFKT7:1:1103:7955:22469 1:N:0:30
AAAGTCGAGGTGCCTAAAGTGGCAACCCAGACTGGGGGGCGGGTTGGTGGTGTAGAGCTTCCTGTAGCCGCATGGCGTTCGTAC
+
BBBBBF?BDBABGGGGGGGGGGAGHGHEFGGFFGAHECCE@CCC.A@DF.CE.<G0=DDG0GHHD0=0:;CCGFF.CC-.CD/9
@M02034:409:000000000-BFKT7:1:1103:20738:22472 1:N:0:30
AAAGTCGAGGTGCCTAAAGTGGCAACCCAGACTAAGAAGCCTGGTGGTGTAGAGCTTCCTGTAGCCGCATGGCGTTCGTACTTAAATATGGAACTAACCATTCCAATTTTCGCTGTCTCTTATACACATCTCCGAGCCCACGAGACTAGG
+
DDDCCFCCCCBCGGGGGGGFGGGHHHHGGHHGHHGHFGHCGGHHBGFECGHFBGDHHBHHHEHFGDEAEFDHFEEECEEHEGHHGFGEGHHHHFHEBGAHHHFBHDFGHHFCGGEE3GHHBGHGEHGFHFGHHD>CC@GGGGGGGFDHGE
@M02034:409:000000000-BFKT7:1:1103:6350:22480 1:N:0:30
AAAGTCGAGGTGCCTAAAGTGGCAACCCAGACTAGGGCGGGGGTTGGTGGTGTAGAGCTTCCTGTAGCCGCATGGCGTTCGTACTTAAATATGGAACTAACCATTCCAATTTTCGCTGTCTCTTATACACATCTCCGAGCCCACGAGACT
+
BBABBFB@BBABCGGGGGGGGGGGHHGFGHHGGGHHHHGGGFG>EGGGFGEFHHHFGHHHHHHFGGHHHDCFGGHGDDFGFFCGHHGFHHDHHHFFGHGGHHHHHHHHHHHHHHGEGGGFHHFHHHHHHHBHGGCFE-C:BGGGGGGGGG
@M02034:409:000000000-BFKT7:1:1103:9755:22481 1:N:0:30
AAAGACGAGGTGCCTCAAGTGGCAACCCAGACTGGGGCGAATGTTGGGGGTGTAGAGCTGCCGTAGCCGCATGGCGTTCGTACTTAAATATGG
+
>1A11>>ADA>AGBAA11B3F1FFFHGGCGHAFBAG?EA/AACA2AF/AEEE@GE2D1F11FE/E?AFGE?ACG0EEEE/BFHHGB1DGF22B
@M02034:409:000000000-BFKT7:1:1103:17195:22481 1:N:0:30
AAAGTCGAGGTGCCTAAAGTGGCAACCCAGACTAATAGTACTGTTGGTGGTGTAGAGCTTCCTGTAGCCGCATGGCGTTCGTACTTAAATATGGAACTAACCATTCCAATTTTCGCTGTCTCTTATACACATCTCCGAGCCCACGAGACT
+
CCCCBFBBCBCCGGGGGGGGGGGHHHHGGHHGHHHHHHHHHHHHHHHGGGGGHHHHHHHHHHHHHHHHHGGGGGHHGGGGGGGHHHHHHHHHHHHHHHHHHHHHHHGHHHHHHHGGGGGGHGHHHHGHGHFHHHGHGDCGGGHGGGGGGH
@M02034:409:000000000-BFKT7:1:1103:13069:22482 1:N:0:30
AAAGTCGAGGTGCCTAAAGTGGCAACCCAGACTAGTTCTGGTGTTGGTGGTGTAGAGCTTCCTGTAGCCGCATGGCGTTCGTACTTAAATATGGAACTAACCATTCCAATTTTCGCTGTCTCTTATACACATCTCCGAGCCCACGAGACT
+
CCCCCFCCCCBCGGGGGGGGGGGHHHHGGHHGHHFHHHHFGHHHGHHGGGGGHHHFHHHHHHHHHHHHHGGGGGHHGGGGGGHHHHHHHHHHHHGHHHHHHHHHHHHHHHHHHHGGGGGHHHHHHHGHHHFHHHHHGFGGGGHGGGGGGH
@M02034:409:000000000-BFKT7:1:1103:6204:22490 1:N:0:30
AAAGTCGAGGTGCCTAAAGTGGCAACCCAGACTAGTAAGAATGTTGGTGGTGTAGAGCTTCCTGTAGCCGCATGGCGTTCGTACTTAAATATGGAACTAACCATTCCAATTTTCGCTGTCTCTTATACACATCTCCGAGCCCACGAGACT
+
AABCADABCDABGGGGFGGGGGGHHHHGFHHGHHBGBAGHFFGFHHHEFGFGHHHHHHHHHHHHHHGHHGGFGGHHGGGGGGHHHHHHHHHHHHHFFHFHHHGHHHFHHHHHHHGGGGGFFHFHGHGHFHGGHHHBDBCCGGHGFGCDDF
@M02034:409:000000000-BFKT7:1:1103:9773:22493 1:N:0:30
AAAGTCGAGGTGCCTAAAGTGGCAACCCAGACTGGGGCGTATGTTGGTGGTGTAGAGCTTCCGTAGCCGCATGGCGTTCGTACTTAAATATGGAACTAACCATTCCAATTTTCGCTGTCTCTTATACACATCTCCGAGCCCACGAGAC
+
BABBAFA3DB>ABGGDBGGGGGDFFFHGAE2FGGAEGGGEABFFGFEEGEEGHHHGHEHFHHGHEGGFEGEFGHFEGEFE?FGGFBD3DBF4FDECHF33E?FGFGFDBGGDGCDGGFHGHFHBG@2@FF<@GGE/@D/<FGFG?-.<
@M02034:409:000000000-BFKT7:1:1103:17189:22498 1:N:0:30
AAAGTCGAGGTGCCTAAAGTGGCAACCCAGACTAATAGTACTGTTGGTGGTGTAGAGCTTCCTGTAGCCGCATGGCGTTCGTACTTAAATATGGAACTAACCATTCCAATTTTCGCTGTCTCTTATACACATCTCCGAGCCCACGAGACT
+
AA?AADAB?DB@GFGGFBGGBGFFCHHGDFAFGHHHGHHHHHFHHHEGGGEFHHF5FHHHHHFHHGHHHGGEGGHGGGGGGGGHGHHFGHFGHHGHHHHHHGFHGHFEFGHHHEGGGEEGHEHHFGGHHHEHHGBDC<D/BFHGGGGDFG
@M02034:409:000000000-BFKT7:1:1103:13253:22503 1:N:0:30
AAAGTCGAGGTGCCTAAAGTGGCAACCCAGACTACGTCTATTGTTGGTGGTGTAGAGCTTCCTGTAGCCGCATGGCGTTCGTACTTAAATATGGAACTAACCATTCCAATTTTCGCTGTCTCTTATACACATCTCCGAGCCCACGAGACT
+
BCBCCFBCCCBCGGGFGGGGGGGHHHGGGHHGHHHGGFHHHHHHHHHFGGGGHHHGHHHHHGHHHHHHHGGGGGHHGGGGGFGEHHHFHHGHHGGHHHHHHHHHHHGFHHHHHHGGGGGHHGHHHHHHHHDHHGGGFDGGCGHGGGGCDH
@M02034:409:000000000-BFKT7:1:1103:27578:22508 1:N:0:30
AAAGTCGAGGTGCCTAAAGTGGCAACCCAGACTAATCATCAGGTTGGTGGGGTAGAGCTTCCTGTAGCCG
+
CCCCCFCCCDABGGGGGGGFGGGHHHHGGHHGHBAGFDGD5FFG3FEAF20AA1B5EBGGA3FDB5G5FE
@M02034:409:000000000-BFKT7:1:1103:6200:22509 1:N:0:30
AAAGTCGAGGTGCCTAAAGTGGCAACCCAGACTAGTAAGAATGTTGGTGGTGTAGAGCTTCCTGTAGCCGCATGGCGTTCGTACTTAAATATGGAACTAACCATTCCAATTTTCGCTGTCTCTTATACACATCTCCGAGCCCACGAGACT
+
CCCCBFBBCCCCGGGGGGGGGGGHHHHGGHHGHH35D5DFGAFGHHGGGGGGHHHHHHHHHHHHHGHHHGGGGGHHGGGGGFGHHHGFHHHHHHFHHHHHHHHGHHHHHHHHHGGGGGGHHHHHGHGHDGFHHHFHGGCCGGHGGGGGGB
@M02034:409:000000000-BFKT7:1:1103:13851:22510 1:N:0:30
AAAGTCGAGGTGCCTAAAGTGGCAACCCAGACTAATAATAATGTTGGTGGTGTAGAGCTTCCTGTAGCCGCATGGCGTTCGTACTTAAATATGGAACTAACCATTCCAAATTTTCG
+
B3ABBFCCCCCCGGGGGGGFGGGHHHHGGHHGHHHBHHH5FFHHHHHEFGFGHHHFHHHHHHHHHHHHHGGEFGHHGGGGGGHHHHHHHHHHHHHHHHHHHHHGHHHHH3DGHE4>
@M02034:409:000000000-BFKT7:1:1103:17685:22530 1:N:0:30
AAAGTCGAGGTGCCTAAAGTGGCAACCCAGACTCCTCATCATGTTGGTGGTGTAGAGCTTCCTGTAGCCGCATGGCGTTCGTACTTAAATATGGAACTAACCATTCCAATTTTCGCTGTCTCTTATACACATCTCCGAGCCCACGAGACT
+
CCCCCFBCCCBCGGGGGGGGGGGHHHHGGHHGHHHHFHHG5DFFGHHEGEGFEGH5A5GHGHHHGFHGFGGGGGHHGEFGGGFFGHHB3FHGGH3FGHHHEF3GHDFFFGHHHGGGGGGHHHHFGHGHFFHHHHHHG?CCDFCCFGCDDH
@M02034:409:000000000-BFKT7:1:1103:15140:22530 1:N:0:30
AAAGTCGAGGTGCCTAAAGTGGCAACCCAGACTCAGAATCCTGTTGGTGGTGTAGAGCTTCCTGTAGCCGCATGGCGTTCGTACTTAAATATGGAACTAACCATTCCAATTTTCGCTGTCTCTTATACACATCTCCGAGCCCACGAGACT
+
CCCCBFCCCCABGGGGGGGGGGGHHHHGGHHGHHHHHHHHHHHHHHGGGGGGHHHGHHHHHHHHHHHHHGGGGGHHGGGGGGGHHHHFFHHHHHHHHHHHHHHHHHGHHHHHHHGGGGGHHHHHHHHHHHHHHHGGF>DGGGHGGGGGGH
@M02034:409:000000000-BFKT7:1:1103:6950:22540 1:N:0:30
AAAGTCGAGGTGCCTAAAGTGGCAACCCAGACTAAGAGTGGTGTTGGTGGTGTAGAGCTTCCTGTAGCCGCATGGC
+
AAAAABAABB2>BGGGGGFGFFFFFHHGGHHGHHHBGFGHGHGHGEGEC1E1FFHEHEDHHHH55AFDG1E>E11?
@M02034:409:000000000-BFKT7:1:1103:11443:22542 1:N:0:30
AAAGTCGAGGTGCCTAAAGTGGCAACCCAGACTCGGCAGCAGGTTGGTGGTGTAGAGCTTCCTGTAGCCACATGGCGTTCGTACTTAAATATGGAACTAACCATTCCAATTTTCGCTGTCTCTTATACACATCTCCGAGCCCACGAGACT
+
BBAABFAADBBBGGGGGGGGGGGFFGHFGHGGBGGGGGEEFHEHHHGGGGEFHHGGHHHHHGHHHHHHGHHHGHHHGGGGGE2GGHFFHHHHHFBGHHHGHGHHHHHHHGHHHGGGGGEGHHGHDGGGDGGHFHHED/CGGGGGGGCDGH
@M02034:409:000000000-BFKT7:1:1103:16023:22546 1:N:0:30
AAAGTCGAGGTGCCTAAAGTGGCAACCCAGACTTCTGCTGCTGTTGGTGGTGTAGAGCTTCCTGTAGCCGCATGGCGTTCGTACTTAAATATGGAACTAACCATTCCAATTTTCGCTGTCTCTTATACACATCTCCGAGCCCACGAGACT
+
AABBAFBBBBBAGGGFBGFFGGGHHHHGGHHGGHHHHHHHGGHHHHGGEGEGHFGEGHHHGGHHHHHHHEGFGGHHGGGGGFHHHHHHHHHHHHGFHHHHHHHGHHHHHHGHHHGGGGGGHHHHHHHHHFHHGHHHGCGGGFGGGGGGGF
@M02034:409:000000000-BFKT7:1:1103:20510:22551 1:N:0:30
AAAGTCGAGGTGCCTAAAGTGGCAACCCAGACTAATAATAAGGTTGGTGGTGTAGAGCTTCCTGTAGCCGCATGGCGTTCGTACTTAAATATGGAACTAACCATTCCAATTTTCGCTGTCTCTTATACACATCTCCGAGCCCACGAGACT
+
CCCCCFCCCCBCGGGGGGGGGGGHHHHGGDHGHGHHHHHHHGHHHHGGGGGFHHHGHHHHHHHHHHHHHGGGGGHHGGGGGGHHHHHGHHHHHHHHHHGHHHGHHHGHHHHHHHGGGGGGHHHHFHHHGHHHHHGFG@DFGGHGGGGGGH
@M02034:409:000000000-BFKT7:1:1103:23785:22567 1:N:0:30
AAAGTCGAGGTGCCTAAAGTGGCAACCCAGACTGGGGGGCTTGTTGGTGGTGTAGAGCTTCCTGTAGCCGCATGGCGTTCGTACTTAAATATGGAACTAACCATTCCAATTTTCGCTGTCTCTTATACACATCTCCGAGCCCACGAGACT
+
BBBBBFBBBBBBGGGFFGGGGGGGHHHGGHHGHHGCFGGGGHGHHHHGGGDFHHHGGHGHHHHHGHHFFFCFGDGGGFGGDDGHHHGBGHGHHHGGFGFGHHGHHHHGHHGGHEGGFGGFFFGFFFFFFGFBFFB0C-@;@EEGFBFFDB
@M02034:409:000000000-BFKT7:1:1103:7769:22588 1:N:0:30
AAAGTCGAGGTGCCTAAAGTGGCAACCCAGACTAAGAATATTGTTGGTGGTGTAGAGCTTCCTGTAGCCGCATGGCGTTCGTACTTAAATATGGAACTAACCATTCCAATTTTCGCTGTCTCTTATACACATCTCCGAGCCCACGAGACT
+
BBBBBFBBBBAAFGGFBFAA5FFHHHHGGH2FGGHHDGHFGHFEGHGGFGEFHHHFHHHHHHHHHFHHHFGCGEHHGGGGGGHHHHHFHHGHHHGFFFHHHHHHHHHHHHHHHHGGGGGFHHHGHHGHHHFHHHGGG/BCGGGF?DGGGF
@M02034:409:000000000-BFKT7:1:1103:16387:22588 1:N:0:30
AAAGTCGAGGTGCCTAAAGTGGCAACCCAGACTTATTCGACTGTTGGTGGTGTAGAGCTTCCTGTAGCCGCATGGCGTTCGTACTTAAATATGGAACTAACCATTCCAATTTTCGCTGTCTCTTATACACATCTCCGAGCCCACGAGACT
+
BBCCCFCCDDBCGGGGGGGGGGGHHHHGGHHGHHHHHHHHGGGHHHHEGGGGHHHGHHHHHHHHGHHHHGGGGGHHGGGGGGGHHHHGHHHHHHGHHHHHHHGHHHHHHHHHHHGGGGGHHHHHHHHHHHGHHHHGGCFGGGHGGGGGGH
@M02034:409:000000000-BFKT7:1:1103:27111:22588 1:N:0:30
AAAGTCGAGGTGCCTAAAGTGGCAACCCAGACTCGGCCTACGGTTGGTGGTGTAGAGCTTCCTGTAGCCGCATGGCGTTCGTACTTAAATATGGAACTAACCATTCCAATTTTTGCTGTCTCTTATACACATCTCCGAGCCCACGAGACT
+
CCCCCFCCCCCCGGGGGGGGGGGHHHHGGHHFG32A2AEEEEGHEC?AF?ECA3F5D5FF5FFGB5E5@?@0BE11>?>?E12?FGH@@EHDFF33FEHH303B?BG44F?GD4<3FBBBBGDF3B?3D2FFGFFBB/<CCEFGG@DGGH
@M02034:409:000000000-BFKT7:1:1103:23502:22595 1:N:0:30
AAAGTCGAGGTGCCTAAAGTGGCAACCCAGACTGGGCGGGGGGTTGGTGGTGTAGAGCTTCCTGTAGCCGCATGGCGTTCGTACTTAAATATGGAACTAACCATTCCAATTTTCGCTGTCTCTTATACACATCTCCGAGCCCACGAGACT
+
BBBBBFABBBBBGGGGGGGGGGGHHHHGGFHGHHDAAEECFG?CDFG.<AFEG0C0;:0:CCHHHGFCCDC-CDF.?CDFF;/EGGGFFGGGGG09BFFFB?/BFBF/9;BFF/BDFA.B:BBB9/9BFB/9BFFBD-;BDAEE==DAAF
@M02034:409:000000000-BFKT7:1:1103:13316:22598 1:N:0:30
AAAGTCGAGGTGCCTAAAGTGGCAACCCAGACTACTAAGAAGGTTGGTGGTGTAGAGCTTCCTGTAGCCGCATGGCGTTCGTACTTAAATATGGAACTAACCATTCCAATTTTCGCTGTCTCTTATACACATCTCCGAGCCCACGAGACT
+
BAABBF@BDBABGGGGGGGGGGEGHHHGGHHGGGHHHHFGHHFHHHGEFGEFHHHFHHHHHHHGGHHHHFEEEGHHGGGGGGHHHHHHHHGHHHFHFHHHHHHGFHHFHHHHHHGGGGGGHGHHHHGHGHBGHHEBE/C@DGHFGCGFGF
@M02034:409:000000000-BFKT7:1:1103:15077:22599 1:N:0:30
AAAGTCGAGGTGCCTAAAGTGGCAACCCAGACTAATAGGACTGTTGGTGGTGTAGAGCTTCCTGTAGCCGCATGGCGTTCGTACTTAAATATGGAACTAACCATTCCAATTTTCGCTGTCTCTTATACACATCTCCGAGCCCACGAGACT
+
BBBBBFBBBBABFGGAGGGGGGGHGHHGGHHGHHHHHHHHHHHHHHHGGDEFHHHGHGHHHHHHHHHHHGGGGGHHGGGGGFGGHHHHHHHHHHGHHHHHGHHHHHHGHHHHHHGGGGGHHGHHHHHHFHGHFHHFFBDFGEFGCCCFGH
@M02034:409:000000000-BFKT7:1:1103:12892:22606 1:N:0:30
AAAGTCGAGGTGCCTAAAGTGGCAACCCAGACTTTTCCGCCGGTTGGTGGTGTAGAGCTTCCTGTAGCCGCATGGCGTTCGTACTTAAATATGGAACTAACCATTCCAATTTTCGCTGTCTCTTATACACATCTCCGAGCCCACGAGACT
+
BBCCCFCCCCBBGGGGGGGGGGGHHHHGGHHGHHHHHHGGGGGGGGGGGGEGHHHGHHHHHHHHHHHHHGGFGGHHGGGGGGHHHHHHHHGHHHHHHHHHHHGHHHHHHHHHHHGGGGGHHHHHHHHHFHGFFHGHGCCCFGHGCFGGGH
@M02034:409:000000000-BFKT7:1:1103:23805:22608 1:N:0:30
AAAGTCGAGGTGCCTAAAGTGGCAACCCAGACTTGTAGGGGGGTTGGTGGTGTAGAGCTTCCTGTAGCCGCATGGCGTTCGTACTTAAATATGGAACTAACCATTCCAATTTTCGCTGTCTCTTATACACATCTCCG
+
BBBABFBA3DABFGGG4FGBADFCCGAEEAC2CGGDDHFDFGGGGGCBFGDFGFHBGBGGHGHGGGGHGFC/DGHFDFGGGC<GHHHBGFEDGF00CGFHGGHHFHHBHGHHGEDGGACFFGGGGFBCFFGBFFB09
@M02034:409:000000000-BFKT7:1:1103:24172:22609 1:N:0:30
AAAGTCGAGGTGCCTAAAGTGGCAACCCAGACTACGCCTCATGTTGGTGGTGTAGAGCTTCCTGTAGCCGCATGGCGTTCGTACTTAAATATGGAACTAACCATTCCAATTTTCGCTGTCTCTTATACACATCTCCGAGCCCACGAGACT
+
CCCCCFCCCCCCGGGFGGGGGGGHHHHGGHHGHHHGGGHGGHHGHHHGGGGGHHHGHHHHHHHHHHHHHGGGGGHHGGGGFGHHHHHHHHHHHGGHHHHHHHGHHHGHHHHHHHGGGGGHHHHHHHHHFHHHHHGHG?FCGGHGGGGGGG
@M02034:409:000000000-BFKT7:1:1103:6021:22610 1:N:0:30
AAAGTCGAGGTGCCTAAAGTGGCAACCCAGACTAGGTCGTCTGTTGGTGGTGTAGAGCTTCCTGTAGCCGCATGGCGTTCGTACTTAAATATGGAACTAACCATTCCAATTTTCGCTGTCTCTTATACACATCTCCGAGCCCACGAGACT
+
BABBBFBABBBBGFGGGGGGGGGHHHHGGHGGHHGFFGGAFGGGHHHGGGGGHHHFFHHHHHHHGHHHGGGGGGHHGGGGGGGHHHHHBGGHHHHEHHHHHHEHHHFHHHHHHHGGGGGHGGHHHHGHFHDGHHHHG?BCDFHGGGGGGH
@M02034:409:000000000-BFKT7:1:1103:13373:22613 1:N:0:30
AAAGTCGAGGTGCCTAAAGTGGCAACCCAGACTGGGGGGGTTGTTGGTGGTGTAGAGCTTCCTGTAGCCGCATGGCGTTCGTACTTAAATATGGAACTAACCATTCCAATTTTCGCTGTCTCTTATACACATCTCCGAGCCCACGAGACT
+
CBCCCFCBCCBCGGGGGGGGGGGHHHHGGHHGHHHHGGGGDACDHHHDGGGGGGGFFGGGGGGGFGGGGGGGGGGFFFFFFFFFFFFFFFFFFFFFFFFFFFFFFFFFFFFFFFFFFFFFFFFFFFFFFFFFFFFFD@FDFFFFFFFFDF
@M02034:409:000000000-BFKT7:1:1103:19580:22615 1:N:0:30
AAAGTCGAGGTGCCTAAAGTGGCAACCCAGACTCAGACTTATGTTGGTGGTGTAGAGCTTCCTGTAGCCGCATGGCGTTCGTACTTAAATATGGAACTAACCATTCCAATTTTCGCTGTCTCTTATACACATCTCCGAGCCCACGAGACT
+
CCCCCFBCCCBCGGGGFGGGGGGHHHHGGHHGHHGHFHHGHGHHHHHGGGGGHHHFGHHHHHHHHGHGGGGGGGHFGGGGGGHHHHHHHHHHHGFHFHHHGHFGHHHHHHHHHHGGGGGHHHHHHHHHHFFHHHHHG@FGGGHGGGGGGH
@M02034:409:000000000-BFKT7:1:1103:18225:22620 1:N:0:30
AAAGTCGAGGTGCCTAAAGTGGCAACCCAGACTGGGGGGTGTGTTGGTGGTGTAGAGCTTCCTGTAGCCGCATGGCGTTCGTACTTAAATATGGAACTAACCATTCCAATTTTCGCTGTCTCTTATACACATCTCCGAGCCCACG
+
BBBBBFABBBBBGGGGGGGGGGFFHHHGGHHGHG2GGGG<EDGHHHHGGGGGHHFBFHHHHHHGHHHGHGGCDGHGGGGGGGHHHHFHHHHHHGEFFHHFHHHGFHFGHHHHHHCGGGGGGGFGCFFFFGBFFFFFF-;@DECEF
@M02034:409:000000000-BFKT7:1:1103:21561:22621 1:N:0:30
AAAGTCGAGGTGCCTAAAGTGGCAACCCAGACTCGGACTGGGGTTGGTGGTGTAGAGCTTCCTGTAGCCGCATGGCGTTCGTACTTAAATATGGAACTAACCATTCCAATTTTCGCTGTCTCTTATACACATCTCCGAGCCCACGAGACT
+
BBBBBFBBBBBBGGGGGGGGGGGHHHHGGHHGHHGGEEGHHHGEEGGECAFFAGG5DFGHDGHHEEGFHGGFGEF1EE@FE1BFGHH3?DHHGB3?FGHFFCFFGFH?4FGHHGGGGFFHHHHHFFHHHFHHHHHBE<DGGGHGGGGGFH
@M02034:409:000000000-BFKT7:1:1103:7449:22626 1:N:0:30
AAAGTCGAGGTGCCTAAAGTGGCAACCCAGACTCAGAATCAGGTTGGTGGTGTAGAGCTTCCTGTAGCCGCATGGCGTTCGTACTTAAATATGGAACTAACCATTCCAATTTTCGCTGTCTCTTATACACATCTCC
+
>AA1>BA>A1>1BFGFA1BE11FFHHHGGHHEHHHFHFHFBFBGFFEEF?EA/BDGHBGGGHGFEGDFHFG@EBB>//EF//BFFDGHBFFHGEHE1GBCFHBEFGBGGGBHEHGCCE/<EFFHFHDGGH11FGFF
@M02034:409:000000000-BFKT7:1:1103:18234:22639 1:N:0:30
AAAGTCGAGGTGCCTAAAGTGGCAACCCAGACTGGGGGGTGTGTTGGTGGTGTAGAGCTTCCTGTAGCCGCATGGCGTTCGTACTTAAATATGGAACTAACCATTCCAATTTTCGCTGTCTCTTATACACATCTCCGAGCCCACGAGACT
+
AABBBFBABBABGGGGFFGFGGGHHHHGGHHGHHHHGGGEEGGHHHHGGGDFHHH>GHHHHHHGGHHHHGGGGGHHGFGGGFFHHHHHHHHHHHFHFGGHHHHHGHHHGGHHHHGGGGGGGGGGGGGGGGGGGGCBE-D?DEFFFFFDFF
@M02034:409:000000000-BFKT7:1:1103:20981:22641 1:N:0:30
AAAGTCGAGGTGCCTAAAGTGGCAACCCAGACTAGGGAGGGTGTTGGTGGTGTAGAGCTTCCTGTAGCCGCATGGCGTTCGTACTTAAATATGGAACTAACCATTCCAATTTTCGCTGTCTCTTATACACATCTCCGAGCCCACGAGACT
+
BBBBBFABBBBBGGGBFGGGGGGHHHHGGHHGGHHHHHEGGGGGFHHGGGGGHHHEGHHHHHHHFHHGHGGGEGHHGGGGGGBGFHGGHHHHHHGHFHHHHHHGHHHHHHHHHHGGGGGHHHHHHHHHFGGHHHGHF>CCGGHGGCGDGH
@M02034:409:000000000-BFKT7:1:1103:18797:22644 1:N:0:30
AAAGTCGAGGTGCCTAAAGTGGCAACCCAGACTGGGTGTTCTGTTGGTGGTGTAGAGCTTCCTGTAGCCGCATGGCGTTCGTACTTAAATATGGAACTAACCATTCCAATTTTCGCTGTCTCTTATACACATCTCCGAGCCCACGAGACT
+
CCCCCFABCCCCGGGFFGGGGGGHHHHGGHHGHHHHGFGGHHHHHHHGGGGGHHHGHHHHHHHHHHHHHGGGGGHHGGGGGGFHHHHGHHHHHHFGHHGHHHHHHHHHHHHHHHGGGGGHHHHHHHGHHHHHHHHHG/@DGGHGGGGGGH
@M02034:409:000000000-BFKT7:1:1103:7437:22645 1:N:0:30
AAAGTCGAGGTGCCTAAAGTGGCAACCCAGACTCAGAATCAGGTTGGTGGTGTAGAGCTTCCTGTAGCCGCATGGCGTTCGTACTTAAATATGGAACTAACCATTCCAATTTTCGCTGTCTCTTATACACATCTCCGAGCCCACGAGACT
+
CBBCCFCCCCABGGGGGGGGGGEFHHHGGHHGHFHGGHHHHGHHGHGEFGGGHHHHHHHHHGHHHHHHHGGGGEHHGGGGGGFHHHEGHHGHHHGFHHHFHHGHHHFGHHHHHHGGGGGGHGHHHHFGFHEGFGFHFCG@GGHGGGGGGF
@M02034:409:000000000-BFKT7:1:1103:15594:22649 1:N:0:30
AAAGTCGAGGTGCCTAAAGTGGCAACCCAGACTACGACGCGGGTTGGTGGTGTAGAGCTTCCTGTAGCCGCATGGCGTTCGTACTTAAATATGGAACTAACCATTCCAATTTTCGCTGTCTCTTATACACATCTCCGAGCCCACGAGACT
+
CCCCCFCCCBCCGGGGGGGGGGGHHHHGGHHGHHGGGGGGFGFEFGGECEGE?FG@EGHHGHHHHHHGGGG>EFHAEEEGGEFGGGFGFHHFHHDFHHGHFF2FGDGFFFGHHFDGGGFGFHGGFGGHHFFGHHHHGCGGGEGGGGGDDH
@M02034:409:000000000-BFKT7:1:1103:27625:22649 1:N:0:30
AAAGTCGAGGTGCCTAAAGTGGCAACCCAGACTCCGACTCAGGTTGGTGGTGTAGAGCTTCCTGTAGCCGCATGGCGTTCGTACTTAAATATGGAACTAACCATTCCAATTTTCGCTGTCTCTTATACACATCTCCGAGCCCACGAGACT
+
BCCCCFCCCCCCGGGGGGGGGGGHHHHGGHHGHHHGGGGGHHHHHHGFFGFGHHHFHHHHHHHHHHHHHGGGGGHHGGGGGGHHHHHHHHHHHHFHHHHHGHHHHHHHGHHHHHGGGGGHHHHHHHHHHHHHHHGHECCFCFHGGGGCFH
@M02034:409:000000000-BFKT7:1:1103:9853:22655 1:N:0:30
AAAGTCGAGGTGCCTAAAGTGGCAACCCAGACTCGGCTTGATGTTGGTGGTGTAGAGCTTCCTGTAGCCGCATGGCGTTCGTACTTAAATATGGAACTAACCATTCCAATTTTCGCTGTCTCTTATACACATCTCCGAGCCCACGAGACT
+
BBBBBFBBBBABGGG5FGGGGGGHHHHGGHGGHHGGGGGGCFGGHHHGGGGGFGHDHHHHHHHHFGHHHGGGGGHHGGGEGGHFGHGHHHHHHHEFHHHHGHHHHHHGHHHHHHGGGGFHHGHHFHGHGHGHHHHFG/@CGGHGGGGGGH
@M02034:409:000000000-BFKT7:1:1103:16923:22655 1:N:0:30
AAAGTCGAGGTGCCTAAAGTGGCAACCCAGACTTCGCAGAATGTTGGTGGTGTAGAGCTTCCTGTAGCCGCATGGCGTTCGTACTTAAATATGGAACTAACCATTCCAATTTTCGCTGTCTCTTATACACATCTCCGAGCCCACGAGACT
+
BCBBBFCCCCBCGGGGGGGGGGGHHHHGGHHGHHHGGGGGHGHGHHHGGGGGHHHGHHHHHHHHHHHHHGGGGGHHGFGGGFGHHHHHHHHHHHHHHHHHHHHHHHGHHHHHHHGGGGGHHHHHFHHHFHHHHHHHDBGGGGHGGGFGGH
@M02034:409:000000000-BFKT7:1:1103:23388:22656 1:N:0:30
AAAGTCGAGGTGCCTAAAGTGGCAACCCAGACTGCTTCGTCGGTTGGTGGTGTAGAGCTTCCTGTAGCCGCATGGCGTTCGTACTTAAATATGGAACTAACCATTCCAATTTTCGCTGTCTCTTATACACATCTCCGAGCCCACGAGACT
+
CCCCCFCCCCCCGGGGGGGGGGGHH4FFGHHGHHGFBFF222EFGGGGGGGGHHHHHHHHHHHHHHHHHGGGGGHHGGGGGGFHHHFHGHHHHHHHGHHHHHHHHHGHHHHHHHGGGGGHHHHHFHHHHHHHHHFHGDCDGGHGCGGGEF
@M02034:409:000000000-BFKT7:1:1103:5140:22660 1:N:0:30
AAAGTCGAGGTGCCTAAAGTGGCAACCCAGACTGGGCCTCAGGTTGGTGGTGTAGAGCTTCCTGTAGCCGCATGGCGTTCGT
+
BBBBBFBBBBABGGGGGFGGFFFHHHHGGAAFGHHHGHGHHFC5BFFECFA1ADGGGHDFHGHHGFF5BA>>E>G1E>>11?
@M02034:409:000000000-BFKT7:1:1103:14700:22662 1:N:0:30
AAAGTCGAGGTGCCTAAAGTGGCAACCCAGACTCGTAATGATGTTGGTGGTGTAGAGCTTCCTGTAGCCGCATGGCGTTCGTACTTAAATATGGAACTAACCATTCCAATTTTCGCTGTCTCTTATACACATCTCCGAGCCCACGAGACT
+
CCCCCFCCDCABGGGGGGGGGGGGHHHGGHHGHHGHGHGHHHHHHHHGGGGGHHHBGHHHHHHHHHHHHGGGGGHGGGGGGGHHHHHHHHHHHHGFHHHHHHHHHHHHFGHHHHGGGGGGHHHHFHHFHHHHHHFHGCGGGGHGGGGGGH
@M02034:409:000000000-BFKT7:1:1103:15097:22667 1:N:0:30
AAAGTCGAGGTGCCTAAAGTGGCAACCCAGACTACGCCTATGGTTGGTGGTGTAGAGCTTCCTGTAGCCGCATGGCGTTCGTACTTAAATATGGAACTAACCATTCCAATTTTCGCTGTTCTTATACACATCTCCGAGCCCACGAGACTA
+
AABCAFBBBBCCGFGGFGGGGGGHHHCGGHHGHHHGGGHFGHHHHGGFFGEGGHHBGHHHHHHHHHGHHGGEGGHHGGGGGGFHHHHHHHHHHF3DFHHHFHFGHHHHHHHHHHGGGGFHHHHHFHGHHGHHHHFGDGGGGGGGGGGGHG
@M02034:409:000000000-BFKT7:1:1103:25011:22668 1:N:0:30
AAAGTCGAGGTGCCTAAAGTGGCAACCCAGACTGAGGATACGGTTGGTGGTGTAGAGCTTCCTGTAGCCGCATGGCGTTCGTACTTAAATATGGAACTAACCATTCCAATTTTCGCTGTCTCTTATACACATCTCCGAGCCCACGAGACT
+
CCCBCFBCCCBCGGGGGGGGGGGHHHHGGHGGH33FFAG33BEHFGGFFFEFHHGHHGHHHHHHHHHFHGGGGGHGGGGGGGFHGHGHFHGHHHHHFHHHGHHGHHGHHGHHHHGGGGGHHHHHFHFHGFHHHHGBE/>CCEHGG/CFGH
@M02034:409:000000000-BFKT7:1:1103:21042:22675 1:N:0:30
AAAGTCGAGGTGCCTAAAGTGGCAACCCAGACTGGGCGGCAGGTTGGTGGTGTAGAGCTTCCTGTAGCCGCATGGCGTTCGTACTTAAATATGGAACTAACCATTCCAATTTTCGCTGTCTCTTATACACATCTCCGAGCCCACGAGACT
+
AAAAAFAAAD>AFGGGGGGGGGCFBGHGGFHGHHHCHGGGEGEGGHGEFFEFFGG2FFHHHHHFHFHHHGCEEEHHGGGFFE0FFGGBGHGHHHBGHGGHHHBBFHHGHGHHHGGGGCEGHHHH1F1?FGFHGGGDC>CCCGHGGGGCFH
@M02034:409:000000000-BFKT7:1:1103:13165:22687 1:N:0:30
AAAGTCGAGGTGCCTAAAGTGGCAACCCAGACTGCTGTTAATGTTGGTGGTGTAGAGCTTCCTGTAGCCGCATGGCGTTCGTACTTAAATATGGAACTAACCATTCCAATTTTCGCTGTCCTTATACACATCTCCGAGCCCACGAGACTA
+
BBBBBFBBBBAAGGGFGGGGGGGHHHHGGHHGHGHHHHHHHFGHHHHGGGFFHHHGHHHHHHHHHHHHHGGGGGHHGFGGGGGHHHHHHHGHHHBDEGFHHHHHGHHHHHHHHHGGGGGHHHHHHGEHGHHGHHHDCFGBGHGGGGGGHD
@M02034:409:000000000-BFKT7:1:1103:7482:22693 1:N:0:30
AAAGTCGAGGTGCCTAAAGTGGCAACCCAGACTGATAATCATGTTGGTGGTGTAGAGCTTCCTGTAGCCGCATGGCGTTCGTACTTAAATATGGAACTAACCATTCCAATTTTCGCTGTCTCTATTCCCAT
+
A>A>AB>ADD>AGFGGGFGGGDEGFHGCGHHGFFHFGBG2AFFDDFHGGFAAFFGFDHGGFHHEGGGHFCEGGGGGGGGGGGFFGHHH1G2BFGFFFHHHHHHHFHGHEDGGFH@GGCE1GBE222B2B1<
@M02034:409:000000000-BFKT7:1:1103:8078:22695 1:N:0:30
AAAGTCGAGGTGCCTAAAGTGGCAACCCAGACTCTTCCTCGTGTTGGTGGTGTAGAGCTTCCTGTAGCCGCATGGCGTTCGTACTTAAATATGGAACTAACCATTCCAATTTTCGCTGTCTCTTATACACATCTCCGAGCCCACGAGACT
+
ABBCAFAABCCBGGGGFGGGGGGHHHHGGEDEHHHHHHHHGHHHFHHEEFGGHHHDFGHHFHHHFEGFFGGEGGECEGEGGEFGGHHHEHHHHGBBGHGHHGEGHFGFFHHHHFFGGGGHFHHHGGHHHHHHFFGFG?CCGGHGG?CGGB
@M02034:409:000000000-BFKT7:1:1103:22175:22697 1:N:0:30
AAAGTCGAGGTGCCTAAAGTGGCAACCCAGACTCGGGCTGGGGTTGGTGGTGTAGAGCTTCCTGTAGCCGCATGGCGTTCGTACTTAAATATGGAACTAACCATTCCAATTTTCGCTGTCTCTTATACACATCTCCGAGCCCACGAGACT
+
BBBBBFBBBBBBGGGFGGGGGGGHHHHGGHHGHHGGGEGEGGGGGGGEFGGGHHHGHHHHHHHHHHHHHGGGGGHHGGGGGGFHHHHHHHHHHHHHGHHHHHHHHHGHHHHHHHGGGGGHHHHHFHGHFHFHHHFFE/ACCGHGGGGGGH
@M02034:409:000000000-BFKT7:1:1103:23976:22699 1:N:0:30
AAAGTCGAGGTGCCTAAAGTGGCAACCCAGACTCTGAATAATGTTGGTGGTGTAGAGCTTCCTGTAGCCGCATGGCGTTCGTACTTAAATATGGAACTAACCATTCCAATTTTCGCTGTCTCTTATACACATCTCCGAGCCCACGAGACT
+
BBBABFCBCCBCGGGGGGGFGGGHHHHGGHAFHHHHHHHHFGHHHHHEGGGFHHH5GHHHGHHHHHHHHGGGGGHHGGGGFGFGHHHHHHHHHGGHGHHHHHFGHHGHHHHHHHGGGGGHHHHHHHFHHHHHHHGHGDGGGGHGGCGGGH
@M02034:409:000000000-BFKT7:1:1103:23892:22708 1:N:0:30
AAAGTCGAGGTGCCTAAAGTGGCAACCCAGACTAAGACGCAGGTTGGTGGTGTAGAGCTTCCTGTAGCCGCATGGCGTTCGTACTTAAATATGGAACTAACCATTCCAATTTTCGCTGTCTCTTATACACATCTCCGAGCCCACGAGACT
+
BBBBBFAABBBBGGGGGGGGGGFHHHHG2FGGHHGHHHGGGGGGHHGEFFEGHHHGHHHHHHHHGHHHHGGFEGHHGEGGGGGHHHHHHHHHHHHHHHGGHHHHHHHHHHHHHHGGGGGGHHHHFHHHGHFGHHGHECGCGGHGC/CDGH
@M02034:409:000000000-BFKT7:1:1103:17647:22716 1:N:0:30
AAAGTCGAGGTGCCTAAAGTGGCAACCCAGACTCAGAATCGGGTTGGTGGTGTAGAGCTTCCTGTAGCCGCATGGCGTTCGTACTTAAATATGGAACTAACCATTCCAATTTTCGCTGTCTCTTATACACATCTCCGAGCCCACGAGACT
+
CCCCCFBCCCABGGGGGFGGGGGHHHHGGHHGHHHHCHHFHGGHGGGGGGGGHHHFFHHHHHHHHHHHHGGGEGHGGEGGGFGHGHHGHHHHHHGHHHHHGHFGHHGGHHHHHFEGGGGHHHHHHHHHHHEHHHHHG/DGGGHGGGGGGH
@M02034:409:000000000-BFKT7:1:1103:20981:22721 1:N:0:30
AAAGTCGAGGTGCCTAAAGTGGCAACCCAGACTTGTAAGCAGGTTGGTGGTGTAGAGCTTCCTGTAGCCGCATGGCGTTCGTACTTAAATATGGAACTAACCATTCCAATTTTCGCTGTCTCTTATACACATCTCCGAGCCCACGAGACT
+
CCCCCFCBBCBCGGG5BFFDGGDHHHHGGHFGHGHHFHHHHHHHHHGGGGGGHHHGHHHHHHHHHHHHHGGFEGHHGGGGGGFHHHHHHHHHHGFHFHHHHHHHHHHGHHGHHHGGGGGGHFHH4HGFDHFHHHFGD<B<CFHGGGGGGH
@M02034:409:000000000-BFKT7:1:1103:4287:22724 1:N:0:30
AAAGTCGAGGTGCCTAAAGTGGCAACCCAGACTCATTCTCATGTTGGTGGTGTAGAGCTTCCTGTAGCCGCATGGCGTTCGTACTTAAATATGGAACTAACCATTCCAATTTTCGCTGTCTCTTATACACATCTCCGAGCCCACGAGACT
+
ABBBBFBBBBAAFGGAGGGGFG2ACDFDGHAEHHGHHHHHFGHHHHGEGGEFGHHGFHHHFGHHHHHFHE0AEFHGFEEFFGGHFHGFHHFGHF@EFF@FFHHGFHDGFFHHHHGGGEF3FGGHHHFGFGG2BFBB?>>/CFGEF/@DFD
@M02034:409:000000000-BFKT7:1:1103:26823:22727 1:N:0:30
AAAGTCGAGGTGCCTAAAGTGGCAACCCAGACTGGGGGGGCGGTTGGTGGTGTAGAGCTTCCTGTAGCCGCATGGCGTTCGTACTTAAATATGGAACTAACCATTCCAATTTTCGCTGTCTCTTATACACATCTCCGAGCCCACGAG
+
A3>>AFAADDABGCGGGGGGGGGHHHHGGHFGHCFECGECGGGGGGGGGGGGFFFFFFFFFFFFFFFFFFFFDFFFFFFFFFFFFFBBFFFFFFFFFFFFFF/BFFFFFFFFFFFFFFDFFFFFBFFFFFFFFBBBDC-=BFEA;-;
@M02034:409:000000000-BFKT7:1:1103:11276:22728 1:N:0:30
AAAGTCGAGGTGCCTAAAGTGGCAACCCAGACTAAGCCGACTGTTG
+
BBBBBFBBBBBBGGGGFGGGGGGFHHHGGHHGHFBHB3E22AEH5G
@M02034:409:000000000-BFKT7:1:1103:14023:22740 1:N:0:30
AAAGTCGAGGTGCCTAAAGTGGCAACCCAGACTGGGCAGATGGTTGGTGGTGTAGAGCTTCCTGTAGCCGCATGGCGTTCGTACTTAAATATGGAACTAACCATTCCAATTTTCGCTGTCTCTTATACACATCTCCGAGCCCACGAGACT
+
CBCCCFCCCCBCGGGGGGGGGGGHHHHGGHHGHHGFGHGGHFHHHGGGGGGGHHHGHHHHHHHHHHHHHGGGGGHHGGGGGGHHHHHHHHHHHHHFHHHGHHHGHHFHHHHHHGGGGGDFHGHHGHHHHHEGGGFFECFGGGHGGGGGGH
@M02034:409:000000000-BFKT7:1:1103:23354:22750 1:N:0:30
AAAGTCGAGGTGCCTAAAGTGGCAACCCAGACTAATAATCATGTTGGTGGTGTAGAGCTTCCTGTAGCCGCATGGCGTTCGTACTTAAATATGGAACTAACCATTCCAATTTTCGCTGTCTCTTATACACATCTCCGAGCCCACGAGACT
+
CCCCCFAABCBCGGGGGGGGGGGHHHHGEEHGHHHHHHHHHGGGHHHGFGGGHHHFGHHHHHHHHHHHHGGGGGHGGGGGFEGHHHHHHHHHHHFHHHGHHHHHHHHHFHHHHHGGGGGHHHHHGHHHFHGHHHDFD<@CCGHGGFCGGG
@M02034:409:000000000-BFKT7:1:1103:11263:22758 1:N:0:30
AAAGTCGAGGTGCCTAAAGTGGCAACCCAGACTGGGGGGATTGTTGGTGGTGTAGAGCTTCCTGTAGCCGCATGGCGTTCGTACTTAAATATGGAACTAACCATTCC
+
CCCCCFABBDBCGGGGGGGGGGGHHHHGGHHGH32B22><EFHG3GCDAAGC??F2??FG2?G2?222?AA/C??C@DDFDAF.FFHH0DGDDDB0CGHH/C0<<0C
@M02034:409:000000000-BFKT7:1:1103:17885:22760 1:N:0:30
AAAGTCGAGGTGCCTAAAGTGGCAACCCAGACTTCTAAGCTGGTTGGTGGTGTAGAGCTTCCTGTAGCCGCATGGCGTTCGTACTTAAATATGGAACTAACCATTCCAATTTTCGCTGTCTCTTATACACATCTCCGAGCCCACGAGACT
+
BBBBBFBADDBBGGGBBFGGGGGHHHHGGHHGHHHHHHHHHHHHHGGGGGGGHHHDGHHHHHHHFFHGHGGGGGHHGFGGGGGHHHHHHHFHHHFHGHFHHHGGHHGHHHHHHHGGGGGGHHHHHHHHGHEHFHHGGCFCGGHGGDGGGH
@M02034:409:000000000-BFKT7:1:1103:23339:22761 1:N:0:30
AAAGTCGAGGTGCCTAAAGTGGCAACCCAGACTAATAATCATGTTGGTGGTGTATAGCTTCCTGTAGCCGCATGGCGTTCGTACTTAAATATGGAACTAACCATTCCAATTTTCGCTGTCTCTTATACACATCTCCGAGCCCACGAG
+
A1AA1D11>AAAGFF11FGGCGFGFHHGFHAF1BFGH2DF1FGFGF/EFFEFAB22D1DA1FHEB2FGHGCEGFEFC>EEFGHHFHHFHGGB2GB1FHB11BFBHGH22FFGFFGCE/<BGFGF1BDD2<1FBB1B/</>/?FC//>
@M02034:409:000000000-BFKT7:1:1103:26904:22761 1:N:0:30
AAAGTCGAGGTGCCTAAAGTGGCAACCCAGACTTGGGCTAATGTTGGTGGTGTAGAGCTTCCTGTAGCCGCATGGCGTTCGTACTTAAATATGGAACTAACCATTCCAATTTTCGCTGTCTCTTATACACATCTCCGAGCCCACGAGACT
+
AAAAAFA1DDAAGFGAAFFDGGGHHHHGFGHGHH1BGFGHHHHGGHEEF/EFGFG2DFFGHFFGHEFHFGGEFE00>?EFEEGHEHG11GHFGB1BFGHB1C>FGHHHHHFGHH?EEEAGHHHF>G22FF11GGH1B<BCCEEEGGGG<G
@M02034:409:000000000-BFKT7:1:1103:14170:22768 1:N:0:30
AAAGTCGAGGTGCCTAAAGTGGCAACCCAGACTTCGGGGGGGGTTGGTGGTGTAGAGCTTCCTGTAGCCGCATGGCGTTCGTACTTAAATATGGAACTAACCATTCCAATTTTCG
+
A?ABAF3ABDBAFGCGG4EGEGFHHGHGGHHGHHHGGGGGGGBBBBBFFFFFAFFFFBFFFFFFFFFFFFB@FFFFBDBE?DBEAFBB/B/9BFFFFFFFFFBBBBBFBBFFF/@
@M02034:409:000000000-BFKT7:1:1103:21992:22775 1:N:0:30
AAAGTCGAGGTGCCTAAAGTGGCAACCCAGACTCGTG
+
AAA1ADAAD@11BFGGG1BBAFAGHHHGG0AA1G00B
@M02034:409:000000000-BFKT7:1:1103:16820:22778 1:N:0:30
AAAGTCGAGGTGCCTAAAGTGGCAACCCAGACTGTTGGGGGGGTTGGTGGTGTAGAGCTTCCTGTAGCCGCATGGCGTTCGTACTTAAATATGGAACTAACCATTCCAATTTTCGCTGTCTCTTATACACATCTCCGAGCCCACGAGACT
+
CCCCBFCCCCCCGGGFGGGFGGGHHHHGGHHGHHHHHHGGGGGGGGGDFGDGGGGBFGGGGGGGGGGGGGGGGGFFFFFFFFFFFFFFFFFFFFFFFFFFFFFFFFFFFFFFFFFFFFFFFEFF/BBFFFFFFFFFD@DBFFFFFFFFFF
@M02034:409:000000000-BFKT7:1:1103:20003:22782 1:N:0:30
AAAGTCGAGGTGCCTAAAGTGGCAACCCAGACTTCGCCTACTGTTGGTGGTGTAGAGCTTCCTGTAGCCGCATGGCGTTCGTACTTAAATATGGAACTAACCATTCCAATTTTCGCTGTCTCTTATACACATCTCCGAGCCCACGAGACT
+
CCCCCFCCCCBCGGGGGGGFGGGHHHHGGHHGHHHGGGGGHHHHHHHGGGGGHHHGHHHHHHHHHHHHHGGGGGHGGGGGGGHHHHHHHHHHHHHHGHHHHHGHHHGHHHHHHHGGGGGGHFHHHHHHGHGHHHHHGCGGGGHGGGGGGH
@M02034:409:000000000-BFKT7:1:1103:15976:22785 1:N:0:30
AAAGTCGAGGTGCCTAAAGTGGCAACCCAGACTATGGGGCATGTTGGTGGTGTAGAGCTTCCTGTAGCCGCATGGCGTTCGTACTTAAATATGGAACTAACCATTCCAATTTTCGCTGTCTCTTATACACATCTCCGAGCCCACGAGACT
+
BBBBBFBBBBAAGGGFGGFAGGFHGHHGGHHGFHHHHHGGGHHGHHHEFGEFGHHGGHHHHHHHHHHHHGGGGGHHGGGGGGFHHHHHHHHHHHHHGHHGHHHHHHHHHHHHHHGGGGGGHGHHHHGGDGFHHHHHGBFGGGHGGGGGGF
@M02034:409:000000000-BFKT7:1:1103:14171:22787 1:N:0:30
AAAGTCGAGGTGCCTAAAGTGGCAACCCAGACTTCGGGGGGGGTTGGTGGTGTAGAGCTTCCTGTAGCCGCATGGCGTTCGTACTTAAATATGGAACTAACCATTCCAATTTTCGCTGTCTCTTATACACATCTCCGAGCCCACGAGACT
+
AAAABFBBB@AAGGGAFGGGGGGGHFHGGHHGHHHGGGGGGGFFFFFFEFDEEFFFFFFFFFFFFFFFFFFFFFF?BFFEDDFFFFBBFFFFFFFFFFFFFFFFFFFFFFFFFFFFFFAFFFFFFFBFBFBFFFFBA9=DFF9EDCFFFE
@M02034:409:000000000-BFKT7:1:1103:7003:22792 1:N:0:30
AAAGTCGAGGTGCCTAAAGTGGCAACCCAGACTAATAAGAAGGTTGGTGGTGTAGAGCTTCCTGTAGCCGCATGGCGTTCGTACTTAAATATGGAACTAACCATTCCAATTTTCGCTGTCTCTTATACACATCTCCGAGCCCACGAGACT
+
AABBBFBBDBAABGGFGGGGGGFCFHGEDFHEHHHHHHHFGGHGHHG?FGEGFFHEGHGGE3GFGGHFGEEEGFHFFFGFEEGHHHHGHHBDGGBBFGFFGEHHFHGHHGGGHHGGGGAGHHHHHHGFDGDFCGFGC<C<BAGGGDGGGH
@M02034:409:000000000-BFKT7:1:1103:15416:22798 1:N:0:30
AAAGTCGAGGTGCCTAAAGTGGCAACCCAGACTTCGCCTGGGGTTGGTGGTGTAGAGCTTCCTGTAGCCGCATGGCGTTCGTACTTAAATATGGAACTAACCATTCCAATTTTCGCTGTCTCTTATACACATCTCCGAGCCCACGAGACT
+
CCCCCFCBCCCCGFGGGFGGGGGHHHHGGHHGHHHGGGGHHGGGGGGFFGGGHHHFHHHHHHHHHHHHHGGGGGHHGGGGGGFHHHFFHHHHHHHHHHHHHHHHHHGHHHHHHHGGGGGHHHHHFHHHHHGHHHHHG?GCGGHGGCCGGH
@M02034:409:000000000-BFKT7:1:1103:14472:22803 1:N:0:30
AAAGTCGAGGTGCCTAAAGTGGCAACCCAGACTCCTACTCAGGTTGGTGGTGTAGAGCTTCCTGTAGCCGCATGGCGTTCGTACTTAAATATGGAACTAACCATTCCAATTTTCGCTGTCTCTTATACCATCTCCGAGCCCACGAGACTA
+
CCCCCFBCCDABGGGGGGGGGGGHHHHGGHHGHHHHHHHHHHHGHHGGFGGGHGHGHHHHHHHHHHHHHGGGGGHHGGGGGGGHHHHHHHHHHHHHHHHHHHHHHHGHHHHHGHGGGGGGHGHHFHHHGFHFHEFGGGGGGHGG?DGGHG
@M02034:409:000000000-BFKT7:1:1103:22888:22811 1:N:0:30
AAAGTCGAGGTGCCTAAAGTGGCAACCCAGACTCTGAAGAATGTTGGTGGTGTAGAGCTTCCTGTAGCCGCATGGCGTTCGTACTTAAATATGGAACTAACCATTCCAATTTTCGCTGTCTCTTATACACACTCCGAGCCCACGAGACTA
+
CCCCCFBACCCCGGGGGGGGGGGHHHHGGHHGHHHHHHHGHFGFEHHGGGGGHHHFHHHHHHHHHHHHHGGGEGFHGGGGGGFHHHGGHHFHHGGHGHHHHHHHHHHHHGHHHHGGGGGGHHHHGHGHHFHGHHHGCCGFEHGFC?EGHG
@M02034:409:000000000-BFKT7:1:1103:17935:22813 1:N:0:30
AAAGTCGAGGTGCCTAAAGTGGCAACCCAGACTTATAATAATGTTGGTGGTGTAGAGCTTCCTGTAGCCGCATGGCGTTCGTACTTAAATATGGAACTAACCATTCCAATTTTCGCTGTCTCTTATACACATCTCCGAGCCCACGAGACT
+
A?ABAFAABBBAGGGDFGGFGGGHHHHGGHHGHHHHHHHHHGHGHHHEFFGGHGHFHHHHHHHHHGHHHGGEFGHHGDGGGFFHHHHHHHHHHGFFGFFHHHGGHHHHGHHHHHGGGGGHHHHHFGFGFHBGHHGGG@GCGGGGGGGCDD
@M02034:409:000000000-BFKT7:1:1103:24658:22817 1:N:0:30
AAAGTCGAGGTGCCTAAAGTGGCAACCCAGACTAAGGGGCATGTTGGTGGTGTAGAGCTTCCTGTAGCCGCATGGCGTTCGTACTTAAATATGGAACTAACCATTCCAATTTTCGCTGTCTCTTATACACATCTC
+
BABBBFCCCCCCGGGGGGGGGGGHHHHGGHHGHHCFHHGG2B2FGHHECAEEGFG5B5FG5FGGH5EBFGG?FEE1>>EFE??EFGG3EFHGHB@3FGHHC?3B?BGB?FGHF4EEF/EGGFFH?F33FC2GHDG
@M02034:409:000000000-BFKT7:1:1103:23571:22819 1:N:0:30
AAAGTCGAGGTGCCTAAAGTGGCAACCCAGACTCATCAGCATGTTGGTGGTGTAGAGCTTCCTGTAGCCGCATGGCGTTCGTACTTAAATATGGAACTAACCATTCCAATTTTCGCTGTCTCTTATACACATCTCCGAGCCCACGAGACT
+
BBCCBFCCCCBCGGGFGGGGGGFGHHHGGHHGHHHHHHHHHGHHHHHGGGGGHFHBGHHHHHHHHHHHHGGGGGHHGGGGFEGHGHGFHHHHHHFGFHHHHHHHHHGGHHHHHHGGGGFHHHHHGHFHHHHHFFFFC>C/DGHGGGGGGH
@M02034:409:000000000-BFKT7:1:1103:24302:22820 1:N:0:30
AAAGTCGAGGTGCCTAAAGTGGCAACCCAGACTCAGCCTCATGTTGGTGGTGTAGAGCTTCCTGTAGCCGCATGGCGTTCGTACTTAAATATGGAACTAACCATTCCAATTTTCGCTGTCTCTTATACACATCTCCGAGCCCACGAGACT
+
BCCCBFCCCCCCGGGGGFGFGGGHHHHGGHHGHHHHHHHHHHHHHHGGGGGGHHHFGHHHHHHHHHHHHGGGGGHHGGGGGGHHHHHHHHHHHHGHHHHHHHHGHHHHHHHHHHGGGGGHHHHHHHHHHHFHFHGHGCGCGGHGGFGGGH
@M02034:409:000000000-BFKT7:1:1103:11291:22828 1:N:0:30
AAAGTCGAGGTGCCTAAAGTGGCAACCCAGACTCCGTCTCTGGTTGGTGGTGTAGAGCTTCCTGTAGCCGCATGGCGTTCGTACTTAAATATGGAACTAACCATTCCAATTTTCGCTGTCTCTTATACACATCTCCGAGCCCACGAGACT
+
CCCCCFCCCCBBGGGGGGGGGGGHHHHGGHHGHHHGGHHHHHGHHGGGGGGGHHHGHHHHHHHHHHHHHGGGGGHHGGGGGGBHHHHHHHGHHGHHFFHHHHHHHHGFBGHHHFGGGGGHHGHHHHHHGHEHHHGHGCGCGGHGGGGGDH
@M02034:409:000000000-BFKT7:1:1103:16596:22834 1:N:0:30
AAAGTCGAGGTGCCTAAAGTGGCAACCCAGACTCCGTCGCGGGTTGGTGGTGTAGAGCTTCCTGTAGCCGCATGGCGTTCGTACTTAAATATGGAACTAACCATTCCAATTTTCGCTGTCTCTTATACACATCTCCGAGCCCACGAGACT
+
BBBBBFBBBBABFGGGGGGGGGGHHHHGGHHGHHHGHHGGGGGGGGGEFGGGHHHDGHHHHHHHHHHHHGGGGGHHGGGGGEFHHHHHHHHHHHGGFHHHHHHHHHHHHHHHHHGGGGGGHHHHGHGHHHFHHHHHDDGFGGHGGGGGGH
@M02034:409:000000000-BFKT7:1:1103:17933:22834 1:N:0:30
AAAGTCGAGGTGCCTAAAGTGGCAACCCAGACTTATAATAATGTTGGGGGT
+
BABCCFCCCCCCGGGGGGGGGGGHHHHGGGHG3FA555D55DDDAGF220A
@M02034:409:000000000-BFKT7:1:1103:5406:22843 1:N:0:30
AAAGTCGAGGTGCCTAAAGTGGCAACCCAGACTAAGACGATGGTTGGTGGTGTAGAGCTTCCTGTAGCCGCATGGCGTTCGTACTTAAATATGGAACTAACCATTCCAATTTTCGCTGTCTCTTATACACATCTCCGAGCCCACGAGACT
+
BBBBBFABBBBBGFGGGGGGGGGHHHHGGHHGHCHHHHGGGGGHHGGEFGEFHHHDGHHHHFHHGHGHHGGGGGHHGGGGGGCHGHGFGGFHHH3BFHHHHHHHHHFFFHFHHHGGGGEHFHHHFHHHHHGHHHHHF/<BCFEFCGCGGF
@M02034:409:000000000-BFKT7:1:1103:21108:22848 1:N:0:30
AAAGTCGAGGTGCCTAAAGTGGCAACCCAGACTTCGCCGCATGTTGGTGGTGTAGAGCTTCCTGTAGCCGCATGGCGTTCGTACTTAAATATGGAACTAACCATTCCAATTTTCGCTGTCTCTTAACACATCTCCGAGCCCACGAGACTA
+
CCCCCFCCCCCCGGGGFFFGGGGFHHHGGHGGHHHGGGGG?EEHHGAEGGGGHHGFGHHHHHHHHHHHHGG@EGHFEGGGGGEFGHF@BGGHGH3FEGGHGHHGHHHFBGGHHHGGGDFGHHHH?BFFGAFHHHHGFFGGGHGGCF.EHF
@M02034:409:000000000-BFKT7:1:1103:5593:22850 1:N:0:30
AAAGTCGAGGTGCCTAAAGTGGCAACCCAGACTGAGAATAATGTTGGTGGTGTAGAGCTTCCTGTAGCCGCATGGCGTTCGTACTTAAATATGGAACTAACCATTCCAATTTTCGCTGTCTCTTATACACATCTCCGAGCCCACGAGACT
+
ABBBCFCCCCABGGGGGGGGGGGHHHGGFGGGHHCHFHHFFFHGHHHGGGEFGHHEGHHHHHHHHHHHHGCCEGHGGGGFGEGGFGGEHHFGGH3FGGDFHHHHHFHHHHHHHHGGGGGFFHGHDHFH4BDHHGFBA?F?CEEGGF@DDD
@M02034:409:000000000-BFKT7:1:1103:24195:22852 1:N:0:30
AAAGTCGAGGTGCCTAAAGTGGCAACCCAGACTCAGAATCCGGTTGGTGGTGTAGAGCTTCCTGTAGCCGCATGGCGTTCGTACTTAAATATGGAACTAACCATTCCAATTTTCGCTGTCTCTTATACACATCTCCGAGCCCACGAGACT
+
CCCCBFAABBABGGGGGGGGGGGHHHHGGHHGHHHHHHHHHGGGGGGEFGEFHHHDGHHHHGHHGHHHHGGGGGHHGGGGGFGEGHHFHHHHHHFGHHHHHHHHGHHHHHHHHHGGGGGHHHHHGHHHHHFHHGGGC/CCCGHGGFGGGH
@M02034:409:000000000-BFKT7:1:1103:24363:22853 1:N:0:30
AAAGTCGAGGTGCCTAAAGTGGCAACCCAGACTAAGAATA
+
BABBBFBBBBABGGGAGGGGGG2FFGHD2C22B3BA35B5
@M02034:409:000000000-BFKT7:1:1103:15631:22855 1:N:0:30
AAAGTCGAGGTGCCTAAAGTGGCAACCCAGACTCAGAATCATGTTGGTGGTGTAGAGCTTCCTGTAGCCGCATGGCGTTCGTACTTAAATATGGAACTAACCATTCCAATTTTCGCTGTCTCTTATACACATCTCCGAGCCCACGAGACT
+
BBBBBFBBBBBBGGGGGGGGGGGHHHHGGHHGHHHHHHHHHHHHHHHGGGGGHHHGHHHHGHHHHHHHHGGGGGGHGGGGGGHHHHFGFHHHHHHHHHGHHHHHHHHGHHHHHHGGGGGHHGHHDHFHHHHHHGGHGC?CGGHGGGGGGH
@M02034:409:000000000-BFKT7:1:1103:10456:22868 1:N:0:30
AAAGTCGAGGTGCCTAAAGTGGCAACCCAGACTACGAAGCAGGTTGGTGGTGTAGAGCTTCCTGTAGCCGCATGGCGTTCGTACTTAAATATGGAACTAACCATTCCAATTTTCGCTGTCTCTTATACACATCTCCGAGCCCACGAGACT
+
CBBCCFCCBBBAGGGG4FEGFGGHHHHGGGHGHHFGGHGGHHG2FGCEFF?FEGGFGHFHHHHHGHHHHGGGGGHHGGGGGGEHGHGFHHGHHHHHHHGFFHHHHHHHFHGHHFGGGGEHHFHHEHGHHHBGGG?D?BD@DGEGC@ADF>
@M02034:409:000000000-BFKT7:1:1103:24987:22872 1:N:0:30
AAAGTCGAGGTGCCTAAAGTGGCAACCCAGACTAGGGGTGGGGTTGGTGGTGTAGAGCTTCCTGTAGCCGCATGGCGTTCGTACTTAAATATGGAACTAACCATTCCAATTTTCGCTGTCTCTTATACACATCTCCGAGCCCACGAGACT
+
BB3AAFBBBBABGGGGFFGGGGGHHHHGGHHGHHHFHFEGGGGFFGGFCEEFGHH5FHHHBGHHHFGFFFGGEFHFGGGGFFFFGHFGGGFHHHFGHHHGFHHGHHGHEGGHHHGDGGGHHGHHFGFGFGGGHGFFC/@@CGHGFCCEGG
@M02034:409:000000000-BFKT7:1:1103:25648:22877 1:N:0:30
AAAGTCGAGGTGCCTAAAGTGGCAACCCAGACTCAGGGTCGGGTTGGTGGTGTAGAGCTTCCTGTAGCCGCATGGCGTTCGTACTTAAATATGGAACTAACCATTCCAATTTTCGCTGTCTCTTATACACATCTCCGAGCCCACGAGACT
+
BBBBBFBBBBBBGGGGFGGFGGGFHHHGGHHGHGHBBFH3EEGHGGGGFGGGHHHGHHHHHHHHHHHHHGGFGGHHGGGGGGHHHHHHHHFHHHGFFHHGHHHHHHGHGHHHHHGGGGGHHHHHHHHHFHEHHHHHEBGGGGHGGGGFGF
@M02034:409:000000000-BFKT7:1:1103:10471:22877 1:N:0:30
AAAGTCGAGGTGCCTAAAGTGGCAACCCAGACTACGAAGCAGGTTGGTGGTGTAGAGCTTCCTGTAGCCGCATGGCGTTCGTACTTAAATATGGAACTAACCATTCCAATTTTCGCTGTCTCTTATACACATCTCCGAGCCCACGAGACT
+
CCCCCFAABCBCGGGGGGGGGGGHHHHGGHHGHHHCGHGGFC22BG0AAEGEGFG5FGFHGHGHBGFDFEGEEEGFEEEGFE?EGHHGHHHGHF33GGHHFFFFFFGB4FFHHE@EFA?FFHGHFGDDHFFGGFH2?<@CCCCF@G//EH
@M02034:409:000000000-BFKT7:1:1103:16800:22889 1:N:0:30
AAAGTCGAGGTGCCTAAAGTGGCAACCCAGACTGGGCCGCAGGTTGGTGGTGTAGAGCTTCCTGTAGCCGCATGGCGTTCGTACTTAAATATGGAACTAACCATTCCAATTTTCGCTGTCTCTATACACATCTCCGAGCCCACGAGACTA
+
ABBABDAABBBBBGDGGGGGGFGHHHGGGHHFFHHFHGGGGAAGHFEEFD1FGFF5FFHHHCGGGHHHHGGFEEHFG?EAEE2CGFF?GFFHEF3FGGGHHA3FEHGHHHHHHHGGGGGFHFHGHFHGGFFGHHFG/<CCGEGGDGGGHF
@M02034:409:000000000-BFKT7:1:1103:15251:22893 1:N:0:30
AAAGTCGAGGTGCCTAAAGTGGCAACCCAGACTAAGCATTCGGTTGGTGGTGTAGAGCTTCCTGTAGCCGCATGGCGTTCGTACTTAAATATGGAACTAACCATTCCAATTTTCGCTGTCTCTTATACACATCTCCGAGCCCACGAGACT
+
BBBBBFBBBBBBGGGGBGGGGGEHHHHGGHHFHHHHHHHHHHHGGGGGFGGGHHHGHHHHHHHHHHHHHGGGEGHGGGGGGGGHHHFGFHHHHHHGGHFGHHHHHHGHGHHHHFGGGGGHHHHHHHFHFGFHHHDFD>CGGGHGGGCGGH
@M02034:409:000000000-BFKT7:1:1103:23229:22896 1:N:0:30
AAAGTCGAGGTGCCTAAAGTGGCAACCCAGACTAGTGGGGGGGTTGGTGGTGTAGAGCTTCCTGTAGCCGCATGGCGTTCGTACTTAAATATGGAACTAACCATTCCAATTTTCGCTGTCTCTTATACACATCTCCGAGCCCACGAGACT
+
AABBBFBBBBBBGGGDGGGGGGGHGHHF2GHGFHHFHHHGGGGGGGGGGGGGFGGCFGGGGGGGGGGGGGGGGGFFFFFEFFFFFFFFFFFFFFFFFFFFFFFFFFFFFFFFFFFFFFFFFFFFFFFFFFFFFFFFFDF>DFFFFFAFFF
@M02034:409:000000000-BFKT7:1:1103:22115:22915 1:N:0:30
AAAGTCGAGGTGCCTAAAGTGGCAACCCAGACTGATAAGAATGTTGGTGGTGTAGAGCTTCCTGTAGCCGCATGGCGTTCGTACTTAAATATGGAACTAACCATTCCAATTTTCGCTGTCTCTTATACACATCTCCGAGCCCACGAGACT
+
BBCCBDAADBBBGGGGFGGFGGGHHHHGGHHGHHHHHHHHHHHHHHHGGGEGHHHHHHHHHHHHGHHHHGGGGGHHGFGGGGFHHHGHHHHHHHGHHHGGHHHHHHHHHHHHHHGGGGGHHHHHHHHHFHFHHHGHG/DCCEHFGGGGGH
@M02034:409:000000000-BFKT7:1:1103:14805:22916 1:N:0:30
AAAGTCGAGGTGCCTAAAGTGGCAACCCAGACTAAGACGGGGGTTGGTGGTGTAGAGCTTCCTGTAGCCGCATGGTGTTCG
+
BCCCCFCBCCBCGGGG4FGFGGGHHHHGGHHGHH3F332EF?EE00EFA1FE?3B3B@333FG334@43?E/EA03B?/?E
@M02034:409:000000000-BFKT7:1:1103:16219:22919 1:N:0:30
AAAGTCGAGGTGCCTAAAGTGGCAACCCAGACTTGTCAGAAGGTTGGTGGTGTAGAGCTTCCTGTAGCCGCATGGCGTTCGTACTTAAATATGGAACTAACCATTCCAATTTTCGCTGTCTCTTATACACATCTCCGAGCCCACGAGACT
+
CCBCBFCCCCABGGGGGGGGGGGHHHHGGHHGHHHHHHHHFGGGHHGGGGEFGHHFGHHHHHHHHHHHHGGGGGHGGEGGEEGHGHHHHHHHHHHFFHHHHGHHHEGHBGHHHHGGGGGHHHHHGHHHHHHHHHHGFCGGGGHGG@GGGH
@M02034:409:000000000-BFKT7:1:1103:12695:22931 1:N:0:30
AAAGTCGAGGTGCCTAAAGTGGCAACCCAGACTCAGCATCATGTTGGTGGTGTAGAGCTTCCTGTAGCCGCATGGCGTTCGTACTTAAATATGGAACTAACCATTCCAATTTTCGCTGTCTCTTATACACTCTCCGAGCCCACGAGACT
+
BBBBBDA3A@AAGCG5F4FAEFGHGGHGFHFFGGHFGAGHBDDFEFGEEEGGHDA5FHHHHFFGHFGFHEGGEGHFG?EEEGEHFFHEGGHHHB@@BGD3ECGGBFHDHGHHHHG?EEEHHGHG4G?G4CGFHCFB/<BBCGACDCGDH
@M02034:409:000000000-BFKT7:1:1103:26532:22944 1:N:0:30
AAAGTCGAGGTGCCTAAAGTGGCAACCCAGACTGGGCAGGGGGTTGGTGGTGTAGAGCTTCCTGTAGCCGCATGGCGTTCGTACTTAAATATGGAACTAACCATTCCAATTTTCGCTGTCTCTTATACACATCTCCGAGCCCACGAGACT
+
CCCCCFCCCDCCGGGGGGGFGGGHHGHGGHHGHHHHGHGGGGG0EEGGGGGGHHHFGHHHHHHHHHHHGGGGGGHHGGGGGGHHHHHHHHHHHHFFFHHHHHFGHHHHGHHHHHGGGGGHHHHHHHHHGGFHHGFGE@C@CGGGGCGDGG
@M02034:409:000000000-BFKT7:1:1103:15040:22947 1:N:0:30
AAAGTCGAGGTGCCTAAAGTGGCAACCCAGACTTCGAGGCTTGTTGGTGGTGTAGAGCTTCCTGTAGCCGCATGGCGTTCGTACTTAAATATGGAACTAACCATTCCAATTTTCGCTGTCTCTTATACACATCTCC
+
AAAA>D?AD2AABEGGFBFGGGFHHGHECGGGHHHGHGEGEGEGFHHGFEEFGEHHHHGHGHGHFFHFHGE?EGFGGGGFGG2GHHGH3GFGFFFEEFG3F0GGHGFGBFFGHHCFG//FGF3FGHFFF2BG2B@G
@M02034:409:000000000-BFKT7:1:1103:10426:22947 1:N:0:30
AAAGTCGAGGTGCCTAAAGTGGCAACCCAGACTGTGCATCCGGTTGGTGGTGTAGAGCTTCCTGTAGCCGCATGGCGTTCGTACTTAAATATGGAACTAACCATTCCAATTTTCGCTGTCTCTTATACACATCTCCGAGCCCACGAGACT
+
A?AB>DAABBBBGGGEGGGGGGFGHGGGGGHGHHHFFFFHHFGEEEEEFFGAFBGHHHHHFGHFG5FGHGGGGGFHGGEF>EHHGGFFF4GGFBFBEFHCFHBGHFFGHHEHFHGGGGGGGEFHHHFGBC2GHHGF/B?DGGHG?FG/<F
@M02034:409:000000000-BFKT7:1:1103:17733:22952 1:N:0:30
AAAGTCGAGGTGCCTAAAGTGGCAACCCAGACTAATCCTAATGTTGGTGGTGTAGAGCTTCCTGTAGCCGCATGGCGTTCGTACTTAAATATGGAACTAACCATTCCAATTTTCGCTGTCTCTTATACACATCTCCGAGCCCACGAGACT
+
BBBBAFABBBBAEGGGAGGGFGGHGGHGGHHGFHHHHHHHHGGGHHGEFGGFHGHHHHHHHGHHHHHHHGGGGGHHGGGGGGHHHHHHHHHHHHFHHHFHHHHGHHHHFGHHHHGGGGGHHFGGHHGGDHHHHGGFE>DDGGHGGGGFFF
@M02034:409:000000000-BFKT7:1:1103:16142:22957 1:N:0:30
AAAGTCGAGGTGCCTAAAGTGGCAACCCAGACTCGTTCTACGGTTGGTGGTGTAGAGCTTCCTGTAGCCGCATGGCGTTCGTACTTAAATATGGAACTAACCATTCCAATTTTCGCTGTCTCTTATACACATCTCCGAGCCCACGAGACT
+
BBAABFABBB2AEGGGGGGGGGCGHHHCEHEFHHGBFFFFHFEGFGGGGGEFHHH5GHHHHHHHHGHFHGGGFGHGGEGGGGFHFHHFHHFHHHFFHHHHHHHHHHHHHHHHHHGGGGEFGHHFGHFFHHHHHHGFG<DGGGEE/CGGGH
@M02034:409:000000000-BFKT7:1:1103:15023:22960 1:N:0:30
AAAGTCGAGGTGCCTAAAGTGGCAACCCAGACTTCGAGGCTTGTTGGTGGTGTAGAGCTTCCTGTAGCCGCATGGCGTTCGTACTTAAATATGGAACTAACCATTCCAATTTTCGCTGTCTCTTATACACATCTCCGAGCCCACG
+
3AA3AFAADBABFFGGFFGGFGGGHHHGG2CFFFF2AFGGCGEHHF1BAAEGGFH5B5BGHGGFFEDBGFG>EEHGGGGGE?ECGGDGHDGGFFD3BFGFHHEBFEGBDFGHHH?EG/<BGHHHGB222CGFEGHB?/@DCFGFG
@M02034:409:000000000-BFKT7:1:1103:16869:22960 1:N:0:30
AAAGTCGAGGTGCCTAAAGTGGCAACCCAGACTGGGCCTTCTGTTGGTG
+
>1A11BAAD1AAFGG1FBFFDGAGHFGFGCFGFG00FGCFHH1D2D//B
@M02034:409:000000000-BFKT7:1:1103:24653:22961 1:N:0:30
AAAGTCGAGGTGCCTAAAGTGGCAACCCAGACTATGAATCAGGTTGGTGGTGTAGAGCTTCCTGTAGCCGCATGGCGTTCGTACTTAAATATGGAACTAACCATTCCAATTTTCGCTGTCTCTTATACACATCTCCGAGCCCACGAGACT
+
CCCCCFCBCCCCGGGBFGGGGGGHHHHGGGGGHHHHHHHHHHHHHHGGGGGGHHHGHHHHHHHHHHHHHGGGGGHHGGGGGGHHHHGHHHHHHHHHHHHHHHHGHHHHHHHHHHGGGGGGHHHHHHHHHHHHHHFHF/C@FGHGGGGGGH
@M02034:409:000000000-BFKT7:1:1103:24786:22962 1:N:0:30
AAAGTCGAGGTGCCTAAAGTGGCAACCCAGACTTCTGGGTGTGTTGGTGGTGTAGAGCTTCCTGTAGCCGCATGGCGTTCGTACTTAAATATGGAACTAACCATTCCAATTTTCGCTGTCTCTTATACACATCTCCGAGCCCACGAGACT
+
ABBABFAADBBBGGGFAFGGFGAACGEAFE2FFGHHGBGEEEGHHHGGEGGGHHHEDHHHHFHFHHHGBECEEFHFEEGFFE2??FB3GGBGHHBGHHHHEG?BGFH4BGGHHGFGGGEGHHHHGGFG3CFHHGDFECCCCGGECF@FGF
@M02034:409:000000000-BFKT7:1:1103:15041:22964 1:N:0:30
AAAGTCGAGGTGCCTAAAGTGGCAACCCAGACTTCGAGGCTTGTTGGTGGTGTAGAGCTTCCTGTAGCCGCATGGCGTTCGTACTTAAATATGGAACTAACCATTCCAATTTTCGCTGTCTCTTATACACATCTCCGAGCCCACGAGACT
+
CCCCCFCBBCBCGGGFGGGGGGGHHHHGGHHGHHHGHHGGHGGHHHHGFGGGGHHAFHHHHHHHHHHGFGGGGGHFGGGGFEFHHHHGHHHHHHFFHHHHFAFFFFHHHHHHHGGGGGGHHGHHDFFFHHEHFGFFG<CCGGHGCCFGGF
@M02034:409:000000000-BFKT7:1:1103:12183:22970 1:N:0:30
AAAGTCGAGGTGCCTAAAGTGGCAACCCAGACTGCGCATCCGGTTGGTGGTGTAGAGCTTCCTGTAGCCGCATGGCGTTCGTACTTAAATATGGAACTAACCATTCCAATTTTCGCTGTTCTTATACACATCTCCGAGCCCACGAGACTA
+
BBBBBFABBBABGGGGFGGGGGGHHHHGGHHGHHHGGGGEHGGGGGFGEGGGHFG5DGGFGHHHHHHHHGGCGGFAE?EGEECEGHHGHHHHHH3BGHHHFC?FEBG44FGHHBEFGGCFHHHBHHHBGFGHHGHG/CCCAGGGC-<<F<
@M02034:409:000000000-BFKT7:1:1103:9539:22971 1:N:0:30
AAAGTCGAGGTGCCTAAAGTGGCAACCCAGACTCAGTCTTCGGTTGGTGGTGTAGAGCTTCCTGTAGCCGCATGGCGTTCGTACTTAAATATGGAACTAACCATTCCAATTTTCGCTGTCTCTTATACACATCTCCGAGCCCACGAGACT
+
CCCCCFCCCCCCGGGGGGGGGGGGHHHGGHHGHHHHHHHHHHGGGGGGGGGGHHHHHHHHHHHHHHHHHGGGGGHHGGGGGGGHHHGGHGFHHGFGHGGGHHHHHHHFHHHHHHGGGGGHHHHHGHGHHHHHHHGGFCGGGGHGGGGGGH
@M02034:409:000000000-BFKT7:1:1103:9625:22976 1:N:0:30
AAAGTCGAGGTGCCTAAAGTGGCAACCCAGACTGGGAAGATTGTTGGTGGTGTAGAGCTTCCTGTAGCCGCATGGCGTTCGTACTTAAATATGGAACTAACCATTCCAATTTTCGCTGTCTCTTATACACATCTCCGAGCCCACGAGACT
+
AAAAADAA@DAAFGFAAGFBGG0BBGF0FC0BG1G0FFABDFEBFFGEFGEFGHHEFHHHHHHHHGEHHGCEEGHAEGGGGG0GGHGBGHBHHH1EFGFG1B1BGFFGGGHGHHCCEGGFHHGG1FFGBFBGHGD1C</<@GEECC?AAG
@M02034:409:000000000-BFKT7:1:1103:16878:22980 1:N:0:30
AAAGTCGAGGTGCCTAAAGTGGCAACCCAGACTGGGCCTTCTGTTGGTGGTGTAGAGCTTCCTGTAGCCGCATGGCGTTCGTACTTAAATATGGAACTAACCATTCCAATTTTCGCTGTCTCTTATACACATCTCCGAGCCCACGAGACT
+
CCCCCFCCCCACGGGGGGGGGGGHHHHGGHHGHHHHHHGHHHHHHHHGGGGGHHHDGHHHHHHHHHHHHGGGGGHHGGGGGFGHHHHBGHGHHG3GHHHHHHHHHHFHHHHHHHGGGGGHHHHHHHFHHHHHHHHEFBFGGGHGGGGGGH
@M02034:409:000000000-BFKT7:1:1103:6419:22982 1:N:0:30
AAAGTCGAGGTGCCTAAAGTGGCAACCCAGACTGCTCATATGTTGGTGGTGTAGAGCTTCCTGTAGCCGCATGGCGTTCGTACTTAAATATGGAACTAACCATTCCAATTTTCGCTGTCTCTTATACACATCTCCGAGCCCACGAGAC
+
BBBABFABBBAAGGGGGGGGGGDGHHH?FHGGHC35ADB5AFFG5G2B2EF13D5A5AAF35AGDGH3?0AEAFF@EE11EF1FFFG3FGF43F33B@GG13BGH?44FGFHHC//?<GGHHG4F4BBFDCCD1GG?DCG</<B/@ED
@M02034:409:000000000-BFKT7:1:1103:22633:22990 1:N:0:30
AAAGTCGAGGTGCCTAAAGTGGCAACCCAGACTAATACTAATGTTGGTGGTGTAGAGCTTCCTGTAGCCGCATGGCGTTCGTACTTAAATATGGAACTAACCATTCCAATTTTCGCTGTCTTTTATACACATCTCCGAGCCCACGAGACT
+
BBBBBFBABBABGGGGGGGDGGGHHHHGDHDGHHHHHHHHGFGGHHHGGGGFGHHFHHHHHHHHHHHHHGGGGGHHGGGGGGHHHHHHGHHHHHFHHHHHGHHHHHHHHHHHHHGGGGGHH4FHHHHHGHGHHHHFGCCCFGHGGGGGGH
@M02034:409:000000000-BFKT7:1:1103:17896:23006 1:N:0:30
AAAGTCGAGGTGCCTAAAGTGGCAACCCAGACTGTTTCTCCTGTTGGTGGTGTAGAGCTTCCTGTAGCCGCATGGCGTTCGTACTTAAATATGGAACTAACCATTCCAATTTTCGCTGTCTCTTATACACATCTCCGAGCCCACGAGACT
+
CCCCCFCCCBCCGGGGGGGGGGGHHHHGGHHGHHHHHHHHHHHHHHHGGGGGHHHFHHHHGHHHGHHHHGGGGGHHGEGGGGHHHHHGGHHHHHGGHHHGHHHHHHHHHHHHHHGGGGGHHHHHGHHHHGFHHHHHGCF?CGHGGGGGGH
@M02034:409:000000000-BFKT7:1:1103:24019:23011 1:N:0:30
AAAGTCGAGGTGCCTAAAGTGGCAACCCAGACTCGGTATGGTGGTGTAGAGCTTCCTGTAGCCGCATGGCGTTCGTACTTAAATATGGAACTAACCATTCCAATTTTCGCTGTCTCTTATACACATCTCCGAGCCCACGAGACTAGGCCT
+
BBBABFAAD>ABGGGGGGGGFFFHHHHGGHHGHHEEEGFF2FB?EEFGFFBGHHHHHHHHHHHGGAEEHGCFGGEFFHHHGFFGHHFFHEHHGHHGGGGFHHFGHHHH?FGGGFHHHHHGHGHF3BFGFHFG/BDGCCF/CDAFF1<C1?
@M02034:409:000000000-BFKT7:1:1103:5509:23012 1:N:0:30
AAAGTCGAGGTGCCTAAAGTGGCAACCCAGACTACTTCTCATGTTGGTGGTGTAGAGCTTCCTGTAGCCGCATGGCGTTCGTACTTAAATATGGAACTAACCATTCCAATTTTCGCTGTCTCTTATCACATCTCCGAGCCCACGAGACTA
+
BCCCCFCCCCCCGGGGGGGGGGGHGHHGGHHGHHHHHHHHHGHHHHHGEGGEAFH5FHHGDHHHHHHGHGGGFGFFGEGGGEFHHHHGHHHHGGFFHGHHFHDFFHHFHHHHHHGGGGGHHHHHGHHHHFDGHHHGCDCCFHGG/CADG?
@M02034:409:000000000-BFKT7:1:1103:11415:23020 1:N:0:30
AAAGTCGAGGTGCCTAAAGTGGCAACCCAGACTACTCAGAATGTTGGTGGTGTAGAGCTTCCTGTAGCCGCATGGCGTTCGTACTTAAATATGGAACTAACCATTCCAATTTTCGCTGTCTCTTATACACATCTCCGAGCCCACGAGACT
+
BCBCAFBBCCAAGGGG4GGFGGGHHHHGGHHGHHHGHHHGFGHHHHHGFGGGHHHFGHHHHHHHHHGHHGGGGGHHGGGGGGGHHHHHHHHHHHGFGHHHHHGHHHHHHHHHHHGGGGGGHHHHHHHHGHHHFHGFGCGGGGHGGGFGGH
@M02034:409:000000000-BFKT7:1:1103:13512:23025 1:N:0:30
AAAGTCGAGGTGCCTAAAGTGGCAACCCAGACTGCGTCGCTGGTTGGTGGTGTAGAGCTTCCTGTAGCCGCATGGCGTTCGTACTTAAATATGGAACTAACCATTCCAATTTTCGCTGTCTCTTATACACATCTCCGAGCCCACGAGACT
+
CBCCCFABCCCCGGGFFGFFGGGHHHHGGHHGHHHGGGGGGGGHHGGFFGGGHHHFGGHHHHHHGHHHHGGGGGHHGGGGGGHHHHHHHHHHHHGFHHFHHHHGHHHHHHHHHHGFGGGHHHHHFHHHEGHHGHGFFCFCGGGGGGGGGH
@M02034:409:000000000-BFKT7:1:1103:17886:23027 1:N:0:30
AAAGTCGAGGTGCCTAAAGTGGCAACCCAGACTGGGTCTCCTGTTGGTGGTGTAGAGCTTCCTGTAGCCGCATGGCGTTCGTACTTAAATATGGAACTAACCATTCCAATTTTCGCTGTCTCTTATACACATCTCCGAGCCCACGAGAC
+
AABABFBABBABGGGGGGGGGGGHHHHGGHHGHH22AAFF35FGHHHGGGGFHFHBGFHHHGFHHGHHHGGEGEHHGFGFGGFHHHDGEHFFHGBHGGGFGHHHFHGHFHHGHGEEGGGHHFHHBGGHGFGHHFGHG??CCGGGCDGGG
@M02034:409:000000000-BFKT7:1:1103:24022:23028 1:N:0:30
AAAGTCGAGGTGCCTAAAGTGGCAACCCAGACTCGGTATGGTGGTGTAGAGCTTCCTGTAGCCGCATGGCGTTCGTACTTAAATATGGAACTAACCATTCCAATTTTCGCTGTCTCTTATACACATCTCCGAGCCCACGAGACTAGGCAT
+
BCCCCFBBBCBCGGGGGGGGGGGHHHHGGHHGHHGGGHGHHHHGEFFHGHGGHHHHHHGHHHHGGGGGHFEFGFGGHHHHHHHHHHHHHHHHHHGHHHHHHHHHHHHGGEGGFHHHHGHHHHGHHHHHHHGGGGGFHGGBFGGHHHGGHG
@M02034:409:000000000-BFKT7:1:1103:19301:23054 1:N:0:30
AAAGTCGAGGTGCCTAAAGTGGCAACCCAGACTTTTAAGAATGTTGGTGGTGTAGAGCTTCCTGTAGCCGCATGGCGTTCGTACTTAAATATGGAACTAACCATTCCAATTTTCGCTGTCTCTTATACACATCTCCGAGCCCACGAGACT
+
CCCCCFCCCCCCGGGFGGGGGGGHHHHGGHHGHHHHHGHGHBFGGHHEFGGGHHHFGHHHGHHHHHHGGGGGFGHFGEGGGGCHHHGGHHHHHH3FGHHHHEDGHHHHHGHHHHGGGGGHHHHHGHGGHFFHHHHGGB?DGGHGGGGGGH
@M02034:409:000000000-BFKT7:1:1103:12596:23054 1:N:0:30
AAAGTCGAGGTGCCTAAAGTGGCAACCCAGACTCTGAAGAGTGTTGGTGGTGTAGAGCTTCCTGTAGCCGCATGGCGTTCGTACTTAAATATGGAACTAACCATTCCAATTTTCGCTGTCTCTTATACACATCTCCGAGCCCACGAGACT
+
BAA@BFBBDBAAFFGGGGGGGGGHHHHGGHHGHHHFGHG5CFEHHHHAEEEFHGGDGHHHHHHFGHGHHGGGGGHHGFGGGEGHHHGFHHGHHHBFGHHHHHFGHHGGHHHHHHFGGGEHHHHHHFGHHHBGGHHHDBDGGGHGCG/EGG
@M02034:409:000000000-BFKT7:1:1103:11630:23055 1:N:0:30
AAAGTCGAGGTGCCTAAAGTGGCAACCCAGACTAGTCCTAGGGTTGGTGGTGTAGAGCTTCCTGTAGCCGCATGGCGTTCGTACTTAAATATGGAACTAACCATTCCAATTTTCGCTGTCTCTTATACACATCTCCGAGCCCACGAGACT
+
CCCCCFBACCCCGGGFGGGGGGGHHHHGGHHGHHGHHHHHHHHHHGGGGGGGHHHHHHHHHHHHHHHHHGGGGGHHGGGGGGGHHHHHHHHHHHHHGHHGHHHGHHHHHHHHHHGGGGGGHHHHFHHHHHHHHHHFGDBDGGHGGCCGGH
@M02034:409:000000000-BFKT7:1:1103:5220:23059 1:N:0:30
AAAGTCGAGGTGCCTAAAGTGGCAACCCAGACTCAGGATCGTGTTGGTGGTGTAGAGCTTCCTGTAGCCGCATGGCGTTCGTACTTAAATATGGAACTAACCATTCCAATTTTCGCTTCTCTTAACACATCTCCGAGCCCACGAGACTAG
+
AAAAAFA1A@>11FG1FFGGGE00FHHAFCGG1BG1BGCGCHHHHHH/FEAFABFEGEHHGGHEDEGFHGGGGGHA>EEEEEFG?@GHFHFFGGFHEFGHGH1B1FGEGEGHHHGCGHGFHFHHFBDBGGGFFDC/>CGAAFC/<CA<DG
@M02034:409:000000000-BFKT7:1:1103:13319:23062 1:N:0:30
AAAGTCGAGGTGCCTAAAGTGGCAACCCAGACTCTGACGCAGGTTGGTGGTGTAGAGCTTCCTGTAGCCGCATGGCGTTCGTACTTAAATATGGAACTAACCATTCCAATTTTCGCTGTCTCTTATACACATCTCCGAGCCCACGAGACT
+
BAABBFBBBBABGGGFABGEGGFHHHGGGHGGHHHHHHGGCFGHHHGEGGGGHHHGHHHHHGHHHHHHHGGGGGHHGGGGGFHHHHGHFHHHHHBHGHHHHHHHHHHHDGHHHHGGGGGGHHHHDGHGGHGHGHGGE@CCGGHGGGGGGF
@M02034:409:000000000-BFKT7:1:1103:8512:23065 1:N:0:30
AAAGTCGAGGTGCCTAAAGTGGCAACCCAGACTCCTCATCCTGTTGGTGGTGTAGAGCTTCCTGTAGCCGCATGGCGTTCGTACTTAAATGTGGAACTAACCATTCCAATTTTCGCTGTCTCTTATACACATCTCCG
+
A?AAAFBA3D2>BFGGGGGGFFDEBHHGDGHDGCHH2GGF3FF5GDCFGGEEHFH5FBGHEGGF55DBFAE0EEHGEEFEEE2?GFGGHH4FGBFGHB33@1FEGH?E4FGHHFFDDEE3?4EGHEFBFC222BD?E
@M02034:409:000000000-BFKT7:1:1103:27242:23071 1:N:0:30
AAAGTCGAGGTGCCTAAAGTGGCAACCCAGACTCAGAGTCTGGTTGGTGGTGTAGAGCTTCCTGTAGCCGCATGGCGTTCGTACTTAAATATGGAACTA
+
AAABAF@ABBABGGGGGFFGFGGGGHHGGHHGGHB3AGGGBGHHBEAE2AEEF3F5ABGFEHFGGDE5EEG0EEF1>>EF??2?FGH@G4GBEB3BFHG
@M02034:409:000000000-BFKT7:1:1103:15626:23075 1:N:0:30
AAAGTCGAGGTGCCTAAAGTGGCAACCCAGACTACGTATCAGGTTGGTGGTGTAGAGCTTCCTGTAGCCGCATGGCGTTCGTACTTAAATATGGAACTAACCATTCCAATTTTCGCTGTCTCTTATACACATCTCCGAGCCCACGAGACT
+
CCCCCFCBCCABGGGGGGGGGGGHHHHGGHHGHGGGGGGGGBGFHHGEEEGEGGG5BDHHDHHHHFGFFGGGGGHFGGGEFFCEGGHHHHHHHH3DGHHHEE?GHGFFHHHHHHGCGDFFHEHH4GFHFHHHGHGDEBCB@FHGGGCD?G
@M02034:409:000000000-BFKT7:1:1103:23319:23100 1:N:0:30
AAAGTCGAGGTGCCTAAAGTGGCAACCCAGACTCATAATACTGTTGGTGGTGTAGAGCTTCCTGTAGCCGCATGGCGTTCGTACTTAAATATGGAACTAACCATTCCAATTTTCGCTGTCTCTTATACACATCTCCGAGCCCACGAGACT
+
CCCCCFCCBDBCGGGGGGGGGGGHHHHGGHHGHHHCHGHFFFHHHHHFFGGGHHHGHHHHHHHHHHHHHGGGGGHHGGGGGGFHHHHFGHHHHHHHHHHHHHHHHHGHHHHHHHGGGGGHHHHHHHGHFHGHHHGHDCGGGGHGGGGGGH
@M02034:409:000000000-BFKT7:1:1103:25511:23106 1:N:0:30
AAAGTCGAGGTGCCTAAAGTGGCAACCCAGACTAAGAGGGGTGTAGAGCTTCCTGTAGCCGCATGGCGTTCGTACTTAAATATGGAACTGACCATTCCAATTTTCGCTGTCTCTTATACACATCTCCGAGCCCACGAGACTAGGCATGA
+
BBBBBFAADDAAGGGGBGGGGGGHHHHGGHHGHHHHHHH2EGGG3GGHHFHBBAGB5A53AEAEFHFEEEGGG2?FBB33BFFBD3B3C3B3GCFHHFHHFEGHGEGCFGBGB?E?GGFGHFFB??FAD@//FCFB/CADGFFBHHHED
@M02034:409:000000000-BFKT7:1:1103:26462:23120 1:N:0:30
AAAGTCGAGGTGCCTAAAGTGGCAACCCAGACTCTGCATAATGTTGGTGGTGTAGAGCTTCCTGTAGCCGCATGGCGTTCGTACTTAAATATGGAACTAACCATTCCAATTTTCGCTGTCTCTTATACACATCTCCGAGCCCACGAGACT
+
BBBBBFAABBBBGGGFGGGGGGGHHHHGGHHGHH3G3DF5FFGFGFHGGGGGHFGFGHHHHHHHHGEGHGGFEGHAFEGGFEFHHHHGGHHHHHBGHHHHG13BFGHDGGGHHFFGGFFHHGGFGHGHHFHHHHHGGBCG<AGGGGGDGG
@M02034:409:000000000-BFKT7:1:1103:11480:23130 1:N:0:30
AAAGTCGAGGTGCCTAAAGTGGCAACCCAGACTACTCCGCGTGTTGGTGGTGTAGAGCTTCCTGTAGCCGCATGGCGTTCGT
+
BBBBBFBBBBBAGGGGGGGEGGDHHHHGGHHDHHHGC3EEEFGGHHG1F1EF1BFAF5FG5GGFF5F53EE0EEF1>BEF1?
@M02034:409:000000000-BFKT7:1:1103:17547:23130 1:N:0:30
AAAGTCGAGGTGCCTAAAGTGGCAACCCAGACTAATACGAGGGTTGGTGGTGTAGAGCTTCCTGTAGCCGCATGGCGTTCGTACTTAAATATGGAACTAACCATTCCAATTTTCGCTGTCTCTTATACACATCTCCGAGCCCACGAGACT
+
CCCCCFBBCCBCGGGGGGGGGGGHHHHGGHHGHHHHHHHGGGGGHGGFFGGFGHGDGHHHHHHHHHHHHGGGGGHHGGGGGFGHHHHFHHHHHHBGHHHHHHHHHHGHHHHHHGGGGGGHHGHHHHHHHHHHHHHBC<CFGGHGGGGDGH
@M02034:409:000000000-BFKT7:1:1103:11457:23165 1:N:0:30
AAAGTCGAGGTGCCTAAAGTGGCAACCCCGACTGCTCCTGCTGTTGGTGGTGTAGAGCTTCCTGTAGCCGCATGGCGTTCGTACTTAAATATGGAACTAACCATTCCAATTTTCGCTGTCTCTTATACACATCTCCGAGCCCACGAGACT
+
A3AABFABDBABGFGGFFGGFGEFFGHE2AAE2EH5EGHHBGFFGHGGGGGG1EHDGHHHHHHHHHHGHGGGFGHHGGGGGGGHFGGFHHHHHFDGHFGBGFHHHHHGDGHHHGEFGGGHHHHHHHHH2GG1CGFBE/C@CGHGGCG?AF
@M02034:409:000000000-BFKT7:1:1103:9409:23171 1:N:0:30
AAAGTCGAGGTGCCTAAAGTGGCAACCCAGACTAGGCCGCCTGTTGGTGGTGTAGAGCTTCCTGTAGCCGCATGGCGTTCGTACTTAAATATGGAACTAACCATTCCAATTTTCGCTGTCTCTTATACACATCTCCGAGCCCACGAGACT
+
BBAABFAABBBBFGGGGGGGGGGHHHGEEGHGHHBGFGGGFFHHHFFEGGGGHHHFHHHHHGHHHFHHHGGFFGHGGGGGGGHHHHGFHHGHHH3GHHGHHGEGHHFFHGHHHH?EGGGHHHGHHHGHDCBGHHFGGB?@DFEGG/<DCG
@M02034:409:000000000-BFKT7:1:1103:23271:23182 1:N:0:30
AAAGTCGAGGTGCCTAAAGTGGCAACCCAGACTCAGATGCAGGTTGGTGGTGTAGAGCTTCCTGTAGCCGCATGGCGTTCGTACTTAAATATGGAACTAACCATTCCAATTTTCGCTGTCTCTTATACACATCTCCGAGCCCACGAGACT
+
CACCCFBCCCCCGGGGGGGGGGGHHHHGGHC2EEAGGGHGGHFGFHGAFFGGHGG5DFHHBHHHGGFEGFGEEGHFGEEFFEFHHHHGHHHHHH3BFGHHFFGFHHHBHHGHHHGGGGEHHHHFGGDGHFFFGGHFF/BCCEGGCCCEFH
@M02034:409:000000000-BFKT7:1:1103:6912:23185 1:N:0:30
AAAGTCGAGGTGCCTAAAGTGGCAACCCAGACTGGGGGGGCGGTTGGTGGTGTAGAGCTTCCTGTAGCCGCATGGCGTTCGTACTTAAATATGGAACTAACCATTCCAATTTTCGCTGTCTCTTATACACATCTCCGAGCCCACGAGACT
+
AABAAD?A?AA?GGGFGCGFFGGHHHHGGHHGGHHGG?ECFGGDGGGDAFGGFFFFFFFFFFFFFFFFFFFFDFFFFFAEFDFFFFFFFFFFFFFFFFFFFFBFFFFFFFFFFF>DFF.BFFFFFFFFFFFFFFFFBA@;-AEFB-9AD9
@M02034:409:000000000-BFKT7:1:1103:6719:23186 1:N:0:30
AAAGTCGAGGTGCCTAAAGTGGCAACCCAGACTCCTACTACGGTTGGTGGTGTAGTGCTTCCTGTAGCCGCATGGCGTTCGTACTTAAATATGGAACTAACCATTCCAATTTTCG
+
BBBBBFBBBBABGGGGGGGGGGGGHHGGGHHGHBBG33FB5EEHAEC1A1EFA3D535AB5FADBA5BBAE0B?11>>>1>>2??BGFEBD4FE33B3BG303B3BF4BB3F44<
@M02034:409:000000000-BFKT7:1:1103:26585:23190 1:N:0:30
AAAGTCGAGGTGCCTAAAGTGGCAACCCAGACTGGGCTGGGGGTTGGTGGTGTAGAGCTTCCTGTAGCCGCATGGCGTTCGTACTTAAATATGGAACTAACCATTCCAATTTTCGCTGTCTCTTATACACATCTCCGAGCCCACGAGACT
+
BBBBBFAADBABGGGGGGGGGGFHHHHGGHHGHHFHHHEGGGGGFGCEFFGGHFG@FGFGFHHHFFGFFEE?EEGEEEGFFE2FGHHGHHHEGGDFHHHHBEGGGFHBGFDGG3BAFD?FDGGHFGD>GBHCHGHBA<CF?FHFCGGAEH
@M02034:409:000000000-BFKT7:1:1103:6896:23194 1:N:0:30
AAAGTCGAGGTGCCTAAAGTGGCAACCCAGACTGGGGGGGCGGTTGGTGGTGTAGAGCTTCCTGTAGCCGCATGGCGTTCGTACTTAAATATGGAACTAACCATTCCAATTTTCGCTGTCTCTTATACACATCTCCGAGCCCACGAGACT
+
CCCCCFCCCCBCGGGGFGGFGGGHHHHGGHHGHHHGGGGGGCGDBGGDEGGGAFFFFFFFFFFFFFFFFFFFFFFFFFFFFFFFFFFFFFFFFFFBFFFFFFFFFFFFFFFFFFFFFFFFFFFFBFFFFFFFFFFFD=DBFFFFFF=A.B
@M02034:409:000000000-BFKT7:1:1103:6633:23205 1:N:0:30
AAAGTCGAGGTGCCTAAAGTGGCAACCCAGACTGGGGGG
+
AABBAFAADDAAGGGGGGFDGGGGHHHGGHHGGB22A2>
@M02034:409:000000000-BFKT7:1:1103:5623:23212 1:N:0:30
AAAGTCGAGGTGCCTAAAGTGGCAACCCAGACTAGTAGGGCTGTTGGTGGTGTAGAGCTTCCTGTAGCCGCATGGCGTTCGTACTTAAATATGGAACTAACCATTCCAATTTTCGCTGTCTCTTATACACATCTCCGAGCCCACGAGACT
+
AABBBFBABBAAGGGGGGGFGGFHHHHGGHHGHHHHHHHGHHGGHHHGFGEGHHHGGHGHHHHHGHHHHFFGGGHHGGGGGFFHHHHHHHHHHHGFGHHGHHGHHHGGHHHHHHGGGGGGHHHHHHGGHHEHHGFFG@DCCFHGGCGGGF
@M02034:409:000000000-BFKT7:1:1103:12502:23219 1:N:0:30
AAAGTCGAGGTGCCTAAAGTGGCAACCCAGACTCGGGGGTCGGTTGGTGGTGTAGAGCTTCCTGTAGCCGCATGGCGTTCGTACTTAAATATGGAACTAACCATTCCAATTTTCGCTGTCTCTTATACACATCTCCGAGCCCACGAGACT
+
BBBBBFABBBAAGGGBGGGGFGFFHGGGGHHGGHGGGGEEEEGEGGGEFGGFHHHFHHHHHGHHHHHHHGGGGGHHGGGGGEGHHHHGGHHHHHGFGHHHGHGHHFFHHHHHHHGFGGDHHFHHHHFHGFBGFGFFG?G@GGGGGGGADH
@M02034:409:000000000-BFKT7:1:1103:17674:23229 1:N:0:30
AAAGTCGAGGTGCCTAAAGTGGCAACCCAGAAGCTTACGCCGGTTG
+
DDDDDFCCCCBCGGGGGGGGGGGHHHHGGHH333BF53B22AEF1E
@M02034:409:000000000-BFKT7:1:1103:15741:23235 1:N:0:30
AAAGTCGAGGTGCCTAAAGTGGCAACCCAGACTCCTCCTCTGGTTGGTGGTGTAGAGCTTCCTGTAGCCGCATGGCGTTCGTACTTAAATATGGAACTAACCATTCCAATTTTCGCTGTCTCTTATACACATCTCCGAGCCCACGAGACT
+
CCCCCFBCCCBCGGGGGGGGGGGHHHHGGHCFHGHHHHHHHHHHHGGGFGEGHHHFHHHHGHHHHHHHHGGGGGHHGGGGFEGHHHHFHHHHHGFHHHHHHHHHHHGHGHHHHHGGGGGHHHHHGHGHFHHHHHFHGBFGGGHGC@FGGH
@M02034:409:000000000-BFKT7:1:1103:25962:23241 1:N:0:30
AAAGTCGAGGTGCCTAAAGTGGCAACCCAGACTCCTAGTGGTGTTGGTGGTGTAGAGCTTCCTGTAGCCGCATGGCGTTCGTACTTAAATATGGAACTAACCATTCCAATTTTCGCTGTCTCTTATACACATCTCCGAGCCCACGAGACT
+
AAAAAFA1ADAAGGGD1FE31DFHHH0EEC0FCFGFGHEBGFEHGHGGG?ECFGHFGBFHFHHFDHGDFEAFEEFGGGEFGGFAGHHGFHEEGFDFHHHHHHEHFFFHHHHHGHGCGGEBFFHHFHEGHG1FFFD1</B@CFGGC@CCCD
@M02034:409:000000000-BFKT7:1:1103:17054:23241 1:N:0:30
AAAGTCGAGGTGCCTAAAGTGGCAACCCAGACTAATAAGCAGGTTGGTGGTGTAGAGCTTCCTGTAGCCGCATGGCGTTCGTACTTAAATATGGAACTAACCATTCCAATTTTCGCTGTCTCTTATACACATCTCCGAGCCCACGAGACT
+
ABCCCFCCCCBCGGGGGGGGGGGHHHHGGHHGHHHHHHHHHHHGHHGGGGFGHHHFHHHHHHHHHHHHHGGGGGHHGGGGGGHHHHHHHHHHHGGHHFHHHHHHHHHHHHHHHHGGGGGHHGHHHHHHHHBHHHHHGBCGGGHGGFGGGG
@M02034:409:000000000-BFKT7:1:1103:5471:23243 1:N:0:30
AAAGTCGAGGTGCCTAAAGTGGCAACCCAGACTACGCCGCCGGTTGGTGGTGTAGAGCTTCCTGTAGCCGCATGGCGTTCGTACTTAAATATGGAACTAACCATTCCAATTTTCGCTGTCTCTTATACACATCTCCGAGCCCACGAGACT
+
BBBBBFBBBBABGGGGGGGGGGAEGHHGDGHGHHHGGGFFGGGGGGGEFGEGHGHFGHHHHHHHHHHHHGGFEGHHFGGGFGGHGHGGHHGHHHFHGHHGHHHHHHHHHHHHHHGGGGGGHHHHHHGGHHGFHHGHG@CD@FGGGGGGGH
@M02034:409:000000000-BFKT7:1:1103:17663:23246 1:N:0:30
AAAGTCGAGGTGCCTAAAGTGGCAACCCAGACTCTTCTGCCGGTTGGTGGTGTAGAGCTTCCTGTAGCCGCATGGCGTTCGTACTTAAATATGGAACTAACCATTCCAATTTTCGCTGTCTCTT
+
BCCBBFAADBBCGGGGGGGGGGFHHHHGGHFGH3GGDDA5A2AF2A0EA1AAA3D555BFAFFF55ABFEE0EFA1>1EAEEB?GFH3BFGGDBB3BGHHG03B??F44BBHFB/EE?/B3FF?
@M02034:409:000000000-BFKT7:1:1103:17454:23249 1:N:0:30
AAAGTCGAGGTGCCTAAAGTGGCAACCCAGACTAATACTCCTGTTGGTGGTGTAGAGCTTCCTGTAGCCGCATGGCGTTCGTACTTAAATATGGAACTAACCATTCCAATTTTCGCTGTCTCTTATACACATCTCCGAGCCCACGAGACT
+
BBBBBFBBBBBBGGGGGGGGGGGHHHHGGGHGHHHHHHHHHHGHHHHEEFEFFGHGHHHH5GGFBEHFFGEAEFHFGGFFGDCGGHFFGHHBBGF3FHFFH1DB?BDH4FFHHEEEEEEF4BBBBH4GFFGFHHHGD/@DGEACFFCD??
@M02034:409:000000000-BFKT7:1:1103:18527:23262 1:N:0:30
AAAGTCGAGGTGCCTAAAGTGGCAACCCAGACTTCGAAGAGTGTTGGTGGTGTAGAGCTTCCTGTAGCCGCATGGCGTTCGTACTTAAATATGGAACTAACCATTCCAATTTTCGCTGTCTCTTATACACATCTCCGAGCCCACGAGACT
+
CCCCCFCCCCBCGGGGGGGGGGGHHHHGGHHGHHHGHHGGHHHHHHHGFGEFEHH5GHHHHHHHHHHHHGGGGGHHGGGGGFGHHHHHHHHHHHFHGHGGHHHHGHGHHHHHHGGGGGGGHHHHHHHHGHEHHHHFF/CDGGHGGGGGGF
@M02034:409:000000000-BFKT7:1:1103:24542:23262 1:N:0:30
AAAGTCGAGGTGCCTAAAGTGGCAACCCAGACTCATCCGCAGGTTGGTGGTGTAGAGCTTCCTGTAGCCGCATGGCGTTCGTACTTAAATATGGAACTAACCATTCCAATTTTCGCTGTCTCTTATACACATCTCCGAGCCCACGAGACT
+
A@BBAFBBBBBBFGGDGFFGGGEGGHF?GE2F3EGGHHEGGGGHFFGEFGEFHEG5GFHGHGHHHHHHFE?GGGHGGEFGGEFEEHHFGHEHHF3DFHHHFHFGHHGHFHHHHGGCFGEHHBFHEHGHFFFB2F>FC@F/@FHGD<@/<G
@M02034:409:000000000-BFKT7:1:1103:12811:23264 1:N:0:30
AAAGTCGAGGTGCCTAAAGTGGCAACCCAGACTATGCAGAGGGTTGGTGGTGTAGAGCTTCCTGTAGCCGCATGGCGTTCGTACTTAAATATGGAACTAACCATTCCAATTTTCGCTGTCTCTTATACACATCTCCGAGCCCACGAGACT
+
CCCCCFCCCCABGGGGGGGGGGGHHHHGGHHGHHGGFHH5GGGGHGGGGGFFHHHDGHHHHHHHHHHHHGGGGGHHGEG1EEGHHHHGHHHHHHFHHHHHHHHHHHGHHHHHHHGGGGGHHGHHHHFHHHGHHHHHGCFFGGHGGCFGGF
@M02034:409:000000000-BFKT7:1:1103:17458:23268 1:N:0:30
AAAGTCGAGGTGCCTAAAGTGGCAACCCAGACTAATACTCCTGTTGGTGGTGTAGAGC
+
CCCCCFABCCCCGGGGGGGGGGGHHHHGGHHGHC3GDEHACF3FHB2E22EE13D5A5
@M02034:409:000000000-BFKT7:1:1103:15128:23272 1:N:0:30
AAAGTCGAGGTGCCTAAAGTGGCAACCCAGACTAGGGGGGGGGTTGGTGGTGTAGAGCTTCCTGTAGCCGCATGGCGTTCGTACTTAAATATGGAACTAACCATTCCAATTTTCGCTGTCTCTTATACACATCTCCGAGCCCACGAGACT
+
AABBBFBBCCABGGGGGGGGGGGHHHHGGHHGHAG322AEGFFFFFFFFFFFEFFFFFFFFFFFFFFFFFFFFFFFFFFFFFFFFFFFFFFFFFFFFFFFFFEFFFFFFFFFFFFFFFFFFFFFFFFFFFFFFFFFFBCCFFFFFFFFFF
@M02034:409:000000000-BFKT7:1:1103:8172:23277 1:N:0:30
AAAGTCGAGGTGCCTAAAGTGGCAACCCAGACTGCGGAGCGGGTTGGTGGTGTAGAGCTTCCTGTAGCCGCATGGCGTTCGTACTTAAATATGGAACTAACCATTCCAATTTTCGCTGTCTCTTATACACATCTCCGAGCCCACGAGACT
+
AAAAAF1ADDAAGGGFGGGGGGAFFGHEGHHGHHGGG?/AECGEGGGGGGGGHHHBEGHHEHHHHGGFGEEGEGFAEGGFEEGGGGHHFHHHGH1<CGHGFG1BGFGGGHGGHHGGGGFHHHHHHHBFGFEHHHHHC<CCCGEGGCCCCD
@M02034:409:000000000-BFKT7:1:1103:20938:23282 1:N:0:30
AAAGTCGAGGTGCCTAAAGTGGCAACCCAGACTATGAATTGTGTTGGTGGTGTAGAGCTTCCTGTAGCCGCATGGCGTTCGTACTTAAATATGGAACTAACCATTCCAATTTTCGCTGTCTCTTATAAA
+
A1AA>3A1>1>A1AFA1BG3GFAB1F00AABBBGGFHHHBGGHGHGHEFC/FAEGDGGHF1BBFFAG21E/AEEHFEEEFEE0/?F2BGHFHFFED1@BB@FF>FF2DGBBDG2//EAE1F>FFGHG2B
@M02034:409:000000000-BFKT7:1:1103:12625:23287 1:N:0:30
AAAGTCGAGGTGCCTAAAGTGGCAACCCAGACTGGTTCTCATGTTGGTGGTGTAGAGCTTCCTGTAGCCGCATGGCGTTCGTACTTAAATATGGAACTAACCATTCCAATTTTCGCTGTCTCTTATACACATCTCCGAGCCCACGAGACT
+
AAAAAFA@DDAAGGG1BEGDGGGBGHHGGGHGHHHGGGHH2DFGHHGGGFEFHHHGHHHHHHGHHHHHGGGEGFFHCGGGGGFHGHHHFGGHHGFGHHHBHHGHHHFGGGHHHGEGGGGHHGHHEGDHGHFHFHFGF//@CFHGG?CCGH
@M02034:409:000000000-BFKT7:1:1103:8870:23307 1:N:0:30
AAAGTCGAGGTGCCTAAAGTGGCAACCCAGACTACGGCTTCTGTTGGTGGTGTAGAGCTTCCTGTAGCCGCATGGCGTTCGTACTTAAATATGGAACTAACCATTCCAATTTTCGCTGTCTCTTATACACATCTCCG
+
BABBBFBB?DAAGGGGGGGGGGGHHHHFGHGEHCHGCEFGHHFFHFHGGGGFHHHD5GHHHGHHHFFHHDEEGGHFGGGGGGFGHHF@3GDGGED3EG3F?EGGHHFHBGFGHGGGGGGBGFGHFG3?BF2FCGF?E
@M02034:409:000000000-BFKT7:1:1103:24617:23308 1:N:0:30
AAAGTCGAGGTGCCTAAAGTGGCAACCCAGACTCGGTCTACGGTTGGTGGTGTAGAGCTTCCTGTAGCCGCATGGCGTTCGTACTTAAATATGGAACTAACCATTCCAATTTTCGCTGTCTCTTATACACATCTCCGAGCCCACGAGACT
+
CCCCCFCCCCABGGGGGGGGGGGHGHHGGHHGHHGGGGGHGGGHGGGGGGFGHGHGHHHHHHHHGHHHHGGGGGHHGGGGGGHGHHHHHHHHHH3FGGGFGHFGHHGHHHHHHHGGGGGHHHHHGHHHGFHHHFFGE/C@DGFGGGGGGG
@M02034:409:000000000-BFKT7:1:1103:7000:23315 1:N:0:30
AAAGTCGAGGTGGCTAAAGTGGCAACCCAGACTCCTCCTCAGGTTGGTGGTGTAGAGCTTCCTGTAGCCGCATGGCGTTCGTACTTAAATATGGAACTAACCATTCCAATTTTCGCTGTCTCTTATACACATCTCCGAGCCCACGAGAC
+
A?AA>BAADDA@1BAG1BGGGGGHHHHGGHHGHHHHHHHHGHHDAGEEFGFEFGHHHGFFHGFHHHHHHGGEFFHHGGCFEGHHGFHHHHGHHFH1EGFGFG1BGFFFHHHGGHCFGGGHHHHH1FFHFGBFGFFGA?B/BFHGGGGGE
@M02034:409:000000000-BFKT7:1:1103:12577:23329 1:N:0:30
AAAGTCGAGGTGCCTAAAGTGGCAACCCAGACTCGTCCTCCGGTTGGTGGTGTAGAGCTTCCTGTAGCCGCATGGCGTTCGTACTTAAATATGGAACTAACCATTCCAATTTTCGCTGTCTCTTATACACATCTCCGAGCCCACGAGACT
+
BBBBAFBAB@AAGGGGGGGFGGGHHHHGGHHGHGGHGGGGFGGEFGGEFGGGHHHFHHGHHHHHHGHHHGGEFGHHGGGGGGFHGHGFBFHHHGFFFHHFHHFHFHFHHHHHHHGGGGGGHHHHFGGGHHFHHHHHG/B@CFHGGCFGGH
@M02034:409:000000000-BFKT7:1:1103:22512:23330 1:N:0:30
AAAGTCGAGGTGCCTAAAGTGGCAACCCAGACTTCTAATACTGTTGGTGGTGTAGAGCTTCCTGTAGCCGCATGGCGTTCGTACTTAAATATGGAACTAACCATTCCAATTTTCGCTGTCTCTTATACACATCTCCGAGCCCACGAGACT
+
BBBBAFBBBBBBGGGGGGGGGGGHHHHGGHHGHHHHHGHHHHFHHHHEFGGGGGHGFHHHHFGHHHHFGFGGGEHGFEGGEEFGGHHHHHHHHHFHFHGFHHGHHHGGHHHHHGGGGGGFHHHHHHHGFHFHHHG2C>D<<FFGG?FGGH
@M02034:409:000000000-BFKT7:1:1103:20556:23331 1:N:0:30
AAAGTCGAGGTGCCTAAAGTGGCAACCCAGACTAGTAAGCAGGTTGGTGGTGTAGAGCTTCCTGTAGCCGCATGGCGTTCGTACTTAAATATGGAACTAACCATTCCAATTTTCGCTGTCTCTTATACACATCTCCGAGCCCACGAGACT
+
BBCCCFCCCCACGGGGGGGGGGGHHHHGGHHGHHHHHFHFHHHHHH?EFFGGHFHEGHHHHHHHGFHFHGG@EGHFF?EFFECHHHHHHHHHHH3GGHHHGGFGFGH4FGGHHHFGGFFHGHHHFHGHHGHHHHHHC/BFGGEGGGFGGH
@M02034:409:000000000-BFKT7:1:1103:6999:23338 1:N:0:30
AAAGTCGAGGTGGCTAAAGTGGCAACCCAGACTCCTCCTCAGGTTGGTGGTGTAGAGCTTCCTGTAGCCGCATGGCGTTCGTACTTAAATATGGAACTAACCATTCCAATTTTCGCTGTCTCTTATACACATCTCCGAGCCCACGAGACT
+
BAABBFB?DBAAFGGGGGFGGGGGHHHGGHHGHHHHHHHHHFGGGHGEFFFFGFHEHHHHFGHFFFHHHF>EGFHHGGGEEFGHHHHGHHFHGFFGGHHFHHGHHHHGHHHHHHGGGGGHFHEHFHHGFGDBCGFGCCG@FGHGDCDDGF
@M02034:409:000000000-BFKT7:1:1103:12558:23339 1:N:0:30
AAAGTCGAGGTGCCTAAAGTGGCAACCCAGACTCGTCCTCCGGTTGGTGGTGTAGAGCTTCCTGTAGCCGCATGGCGTTCGTACTTAAATATGGAACTAACCATTCCAATTTTCGCTGTCTCTTATACACATCTCCGAGCCCACGAGAC
+
BBBBBFABBBBBGGGGGGGGGGGHHHHGCFDGHHDHGGCHHAEGGGGGGGGGHGG5FGHHHHHHHHHFHGGGFGHHGEGFFEEGGHGFGGGHHGBFGHFGHFFGFHG4FHGGHHFGDDD2FDHH3FBD3??C2FFBD>DCDGHG/@-AE
@M02034:409:000000000-BFKT7:1:1103:17965:23342 1:N:0:30
AAAGTCGAGGTGCCTAAAGTGGCAACCCAGACTCATAATTCGGTTGGTGGTGTAGAGCTTCCTGTAGCCGCATGGCGTTCGTACTTAAATATGGAACTAACCATTCCAATTTTCGCTGTCTCTTATACACATCTCCGAGCCCACGAGACT
+
CCCCBFCBDCABFFGGFGGFGGGHHHFFGHHGHHHHHHHFHGHFGGGEFGEFGGHFGHHHHHHHHHHHHGGGGGHHGFGGGFHHHHHHHHHHHHDGHHHHHHGHHHHHHHHHHGGGGGGHHGHHHHHHHHHHHHHFC<CCGGHGGGGGGH
@M02034:409:000000000-BFKT7:1:1103:23406:23358 1:N:0:30
AAAGTCGAGGTGCCTAAAGTGGCAACCCAGACTTCGAATAGGGTTGGTGGTGTAGAGCTTCCTGTAGCCGCATGGCGTTCGTACTTAAATATGGAACTAACCATTCCAATTTTCGCTGTCTCTTATACACATCTCCGAGCCCACGAGACT
+
CBCCCFCCCCABGGGFFGGGGGGHHHHGGHHGHGHGHHHGHGHGGGGFFGEGHHHGHGHHHHHHHGHGHGGGGGHHGEGGFEGHHHGFHHHHHGFDFHHFHHHHHHHHHHHHHHGGGGFHHGGHHGGGDGFHGGBFC>CBBGHFGDGGGH
@M02034:409:000000000-BFKT7:1:1103:8008:23362 1:N:0:30
AAAGTCGAGGTGCCTAAAGTGGCAACCCCGACTAATATGCATGTTGGTGGTGTAGAGCTTCCTGTAGCCGCATGGCGTTCGTACTTAAATATGGAACTAACCATTCCAATTTTCGCTGTCTCTTATACACATCTCCGAGCCCACGAGACT
+
BBABBFBBBB>AGGGFGGGGGGDEGGFA2AEEEGHHHHHHHHHHHHHEGGEFHGHFGHHHHFHGHHHHHGGEFGHHGGGGFEGHHHFFHHFFHFGHHHHHHHHHHHHGHHHHHHGGG?EHHHHFFGGHGFFGHFDDE?CGGGHGG?CADF
@M02034:409:000000000-BFKT7:1:1103:18057:23366 1:N:0:30
AAAGTCGAGGTGCCTAAAGTGGCAACCCAGACTAGTCGGCTGGTTGGTGGTGTAGAGCTTCCTGTAGCCGCATGGCGTTCGTACTTAAATATGGAACTAACCATTCCAATTTTCGCTGTCTCTTATACACATCTCCGAGCCCACGAGACT
+
BBCCCFBCCCCCGGGG4FGGGGGHHHGGGHHGHHGGHFGGGGGHHGGEFGGGGFH5FHHHHHHHHHHHHGGFGFHFEEFGGECGGHHFHHHHHHBGHHHHHHFFGHHFHHHHGGFGGGEFHFHHFHHHGHGHHHHFEBCFFGHGGFGFGH
@M02034:409:000000000-BFKT7:1:1103:8779:23375 1:N:0:30
AAAGTCGAGGTGCCTAAAGTGGCAACCCAGACTAGTAGTCGGGTTGGTGGTGTAGAGCTTCCTGTAGCCGCATGGCGTTCGTACTTAAATATGGAACTAACCATTCCAATTTTCGCTGTCTCTTATACACATCTCCGAGCCCACGAGACT
+
BBBBAFBBBBABGGGGFGGGGGGHGHGGGHAFHGHHHHHHGGGHGGGGGGEFHHHFGHHHHGHHGHHHHGGGGGHHGGGGGGHHHHGFGHGHHH?GFGFFHHGHHHEHGHHHHHGGGGGFHHHHFHGHFCFHFGDGC<B?DGHGGCGGCD
@M02034:409:000000000-BFKT7:1:1103:17892:23379 1:N:0:30
AAAGTCGAGGTGCCTAAAGTGGCAACCCAGACTAATAATCATGTTGGTGGTGTAGAGCTTCCTGTAGCCGCATGGCGTTCGTACTTAAATATGGAACTAACCATTCCAATTTTCGCTGTCTCTTATACACATCTCCGAGCCCACGAGACT
+
BBBCBFCCCCABGFGFFGGFFGFHHHHGGGHGHHHHHGHHHHHGHHHEFGEFGFHFGHHHGHHHHFHHGFGEGGHFFGGGFBFHHHHHHHHHHHGHHGFFGHHGHHHGHHHHHHGGGGGHHHHHHHHHGHGHHHFFE<CC?FFADCGGGH
@M02034:409:000000000-BFKT7:1:1103:17552:23382 1:N:0:30
AAAGTCGAGGTGCCTAAAGTGGCAACCCAGACTCGGTGTGGGGTTGGTGGTGTAGAGCTTCCTGTAGCCGCATGGCGTTCGTACTTAAATATGGAACTAACCATTCCAATTTTCGCTGTCTCTTATACACATCTCCGAGCCCACGAGACT
+
BAABBFBBBBBBGGGGGGGGGGGHGHHGGHGGHHGGGGEGGGGFGGGGFDGGFHHFFHHHHHHHHHHHHGGEFGHHGGGGGGHGHHHGHHHHHHHHFHHHHHHHHHGHHHHHHGGGGGGHHHHHHHHHHHGHGHGHGCGGFEGGG?DGFG
@M02034:409:000000000-BFKT7:1:1103:19328:23399 1:N:0:30
AAAGTCGAGGTGCCTAAAGTGGCAACCCAGACTCTGAAGCAGGTTGGTGGTGTAGAGCTTCCTGTAGCCGCATGGCGTTCGTACTTAAATATGGAACTAACCATTCCAATTTTCGCTGTCTCTTATACACATCTCCGAGCCCACGAGACT
+
CCCCBFCBCCBCGGGGGGGGGGGHHHHGGHHGHHHHHHHHHGHHHHGGGGGGHHHFHGHHHHHHHGHHHGGGGGHHGGGGGGGHHHHHHHHHHHHHGHGHHHGHHHHGHHHHHHGGGGGGHHHHHHHHFHGHHHHFGBDFGGHGGGGGGH
@M02034:409:000000000-BFKT7:1:1103:5014:23401 1:N:0:30
AAAGTCGAGGTGCCTAAAGTGGCAACCCAGACTCAGAATCATGTTGGTGGTGTAGAGCTTCCTGTAGCCGCATGGCGTTCGTACTTAAATATGGAACTAACCATTCCAATTTTCGCTGTCTCTTATACACATCTCCG
+
AABAABAAB?24BGGGFGFFGGGHHGCEGAGGGHHBBDGGBFGFFGF222EFFHHEGFHFHF5DFFGGF1AAE11BE1EF11BGFBGFE4FGH3@3FBDF3B3F3BB?DHEHGGEGGD??FDFFFDFFGEFHGHFFB
@M02034:409:000000000-BFKT7:1:1103:26429:23411 1:N:0:30
AAAGTCGAGGTGCCTAAAGTGGCAACCCAGACTCATAATCCTGTTGGTGGTGTAGAGCTTCCTGTAGCCGCATGGCGTTCGTACTTAAATATGGAACTAACCATTCCAATTTTCGCTGTCTCTTATACACATCTCCGAGCCCACGAGACT
+
CCCCCFBABBBBEFGGGGGGGGGHHHHGGEHFHHHGHHHHHHFFGHGEEDGGHHHHDFHHFHHHHHHHGGGEEEAFEEEFFEBGHHHHBHGHHEEEGHHHHF3BGHHFHHFHHGEFFEEG4GHHG4BG4BFHHHFF/<<BCFCF/B/<DG
@M02034:409:000000000-BFKT7:1:1103:6774:23412 1:N:0:30
AAAGTCGAGGTGCCTAAAGTGGCAACCCAGACTCAGCATCATGTTGGTGGAGTGCTTCCTGTAGCCGCATGGCGTTCGTCCTTATTTATGGTGCTAACCATTCCA
+
ABBBBFAABBBBGGGGGGGGGGGHGHFEGHHGH33B3BFHH5F5D5ABF22F31A5DD3G555D5ABE0A1?1E10B1B11B4@44@B4@343B3B431B3@44?
@M02034:409:000000000-BFKT7:1:1103:5014:23425 1:N:0:30
AAAGTCGAGGTGCCTAAAGTGGCAACCCAGACTCAGAATCATGTTGGTGGTGTAGAGCTTCCTGTAGCCGCATGGCGTTCGTACTTAAATATGGAACTAACCATTCCAATTTTCGCTGTCTCTTATACACATCTCCGAGCCCACGAGACT
+
CCCBCFCCCBAAGGGGGGGGGGFHFCFEFHHDFHHFHHHGHHHFGHHGFEEFHHHFGHHHHFHFFGHHHFEFGGHAEEGF?EBGHHGGGHGHHHFFFFFGHGHHHHHHGHHHHHGAEGFFHFHHHGGHFHFHFGDBC/>?/=F=B/@A?F
@M02034:409:000000000-BFKT7:1:1103:6074:23441 1:N:0:30
AAAGTCGAGGTGCCTAAAGTGGCAACCCAGACTGGGGGGCGGGTTGGTGGTGTAGAGCTTCCTGTAGCCGCATGGCGTTCGTACTTAAATATGGAACTAACCATTCCAATTTTCGCTGTCTCTTATACACATCTCCGAGCCCACGAGACT
+
BBBBBFBBBBBBGFGFGEGFGGFHHHHGGHHGHHHHGGGGGGGGGGGDFGFEHHHDGHHHFFHHHHHHHFGGGGHHGGGEGGGGGGFFGGGGGGFFGGGFGGGFGGFGGGGFFFFFFFDFFFFFFFFFFFBFFFBFD9D=AFFFFFFFFF
@M02034:409:000000000-BFKT7:1:1103:11052:23444 1:N:0:30
AAAGTCGAGGTGCCTAAAGTGGCAACCCAGACTAGTCATAAGGTTGGTGGTGTAGAGCTTCCTGTAGCCGCATGGCGTTCGTACTTAAATATGGAACTAACCATTCCAATTTTCGCTGTCTCTTATACACATCTCCGAGCCCACGAGACT
+
CCCCCFCCCCACGGGFGGGGGGGHHHHGGHHGHH3FDGHHHHHHHHGGGGEGHHHHHHHHHHHHHHHHHGGGGGHHGEGGGGHHHHHHHHHHHHFHHHHHHHHHHHHHHHHHHHGGGGGHHHHHHHGHHHGHHHHHE@DCGGHGGGGGGG
@M02034:409:000000000-BFKT7:1:1103:26485:23457 1:N:0:30
AAAGTCGAGGTTCCTAAAGTGGCAACCCAGACTCTTAATAAGGTTGGT
+
>1AA>BAA@11BBFGGG113BDFBBFHEAFF0ABGEGHHHH111BA/A
@M02034:409:000000000-BFKT7:1:1103:15310:23468 1:N:0:30
AAAGTCGAGGTGCCTAAAGTGGCAACCCAGACTACGAATACTGTTGGTGGTGTAGAGCTTCCTGTAGCCGCATGGCGTTCGTACTTAAATATGGAACTAACCATTCCAATTTTCGCTGTCTCTTATACACATCTCCGAGCCCACGAGACT
+
CCCCCFCCCCBBGGGGGGGGGGGHHHHGGHHGHHHGGHHFHHHHHHHGFEEFHFHFFHHHHHHHHFHHHGGFGGHHGGGGGGGHHHHHHHHHHHHHFGHHHHDGHHHHHGHHHHGDGGEGHFHHGHHHHEDFHGHHD>DGGGHGCGGDDF
@M02034:409:000000000-BFKT7:1:1103:5707:23470 1:N:0:30
AAAGTCGAGGTGCCTAAAGTGGCAACCCAGACTCCGCCTCCGGTTGGTGGTGTAGAGCTTCCAGTAGCCGCATGGCGTTCGAACT
+
>>A>1B1A>>A1BAFBBDDEDGCFHHFGGHCFC1GEEEFGHGGGGCA/FE?FHFGF1F1AEH1BD@BDGAECGECCEE>F//>>?
@M02034:409:000000000-BFKT7:1:1103:12563:23471 1:N:0:30
AAAGTCGAGGTGCCTAAAGTGGCAACCCAGACTTCGTCGACTGTTGGTGGTGTAGAGCTTCCTGTAGCCGCATGGCGTTCGTACTTAAATATGGAACTAACCATTCCAATTTTCGCTGTCTCTTATACACATCTCCGAGCCCACGAGACT
+
CBBCCFCCCCABGGGGGGGGGGGHHHHGGHHGGHHGHGEFGGGHHHHGGGGGHEHFHHGHHHHHHHHHHGGGGGHHGFGGGGGHHHGHHHHHHHFFGHGFHHHHHHHHBGHHHHGFGGGGHHHHHHHFFGFHHGFFDCG@DCFFCGGGGH
@M02034:409:000000000-BFKT7:1:1103:23167:23475 1:N:0:30
AAAGTCGAGGTGCCTAAAGTGGCAACCCAGACTCCGCCGGCTGTTGGTGGTGTAGTGC
+
CCCCCFCBBCCCGGGGFGGGGGGHHHHGGHHGHB32AAAAEFGH3GEA11B113D535
@M02034:409:000000000-BFKT7:1:1103:25211:23480 1:N:0:30
AAAGTCGAGGTGCCTAAAGTGGCAACCCAGACTAGTCAGAATGTTGGTGGTGTAGAGCTTCCTGTAGCCGCATGGCGTTCGTACTTAAATATGGAACTAACCATTCCAATTTTCGCTGTCTCTTATACACATCTCCGAGCCCACGAGACT
+
BBBBBFBBBBAAGGGFFGGFGGGGHHHGGHHGHHHGHHGGHGGHHHHGFGEFGFHAFGHHHHHFGHHHHEEGGEHFFFGGFGGHHHHGHHGHHHGGHHGGHGGHHHFHFHHHHHGGGGGGHHGHHHHHFHEHFHFHC/C<?FGFGGGGGG
@M02034:409:000000000-BFKT7:1:1103:13084:23481 1:N:0:30
AAAGTCGAGGTGCCTAAAGTGGCAACCCAGACTAGTGCTGTGGTTGGTGGTGTAGAGCTTCCTGTAGCCGCATGGCGTTCGTACTTAAATATGGAACTAACCATTCCAATTTTCGCTGTCTCTTATACACATCTCCGAGCCCACGAGACT
+
BBBBBFBBBBBBGGGFGFGGGGGFHHHGGHHGHHHHHGHHHHHHGGGGGGGGHHHFHHHHGHHHHHGGHGGEEGHGGGGGGGGHHHFFDGGHHHDGHHHHGHGGGHFGFHHHHHGGGGGHHHHHHHFGGGFHHHFEF>/BDGHGGCGGDH
@M02034:409:000000000-BFKT7:1:1103:13104:23484 1:N:0:30
AAAGTCGAGGTGCCTAAAGTGGCAACCCAGACTAGTGCTGTGGTTGGTGGTGTAGAGCTTCCTGTAGCCGCATGGCGTTCGTACTTAAATATGGAACTAACCATTCCAATTTTCGCTGTCTCTTATACACATCTCCGAGCCCACGAGACT
+
AABBAFBBBDABGGFGFFGGGGGHFHHGGGFFHHHHHHHHHHHHGGGGFFEGHGHFGHHHHHHHHHHHHGGGEGHHGGGGGGHHHHHGHHGHHHHFFHFFHHHHHHHFHGHGHHGGGGGHHHHHHHFHFHBHGGFGC/DBDEHGGGGGGG
@M02034:409:000000000-BFKT7:1:1103:5697:23486 1:N:0:30
AAAGTCGAGGTGCCTAAAGTGGCAACCCAGACTCCGCCTCCGGTTGGTGGTGTAGAGCTTCCTGTAGCCGCATGGCGTTCGTACTTAAATATGGAACTAACCATTCCAATTTTCGCTGTCTCTTATACACATCTCCGAGCCCACGAGACT
+
BBABCFCCDBBCGGGGGGGGGGGHHHHGGHHGHFF2EEGEGGGGGGGFGGGGHHHAGHHHHHHHGHHHHGGEGGHHGGGGGEGHHHHGHHGHHHFFHHFFHHDFHHFHGHHHHHGGGGGGHHHHGHHFFHFHHHGGE/BCGGGFGGGGGG
@M02034:409:000000000-BFKT7:1:1103:18895:23492 1:N:0:30
AAAGTCGAGGTGCCTAAAGTGGCAACCCAGACTCAGAGGCATGTTGGTGGTGTAGAGCTTCCTGTAGCCGCATGGCGTTCGTACTTAAATATGGAACTAACCATTCCAATTTTCGCTGTCTCTTATACACATCTCCGAGCCCACGAGAC
+
BBBBBFBBBBABGGGGGGGGGGEHGHHGGHHGH3GH3GFECFGHHHEEFGGGHGHGHHHHHHHHHGHHHGGGEGHHGGGGGGGEHHHHHHHGHH3FGHHHHHHGHHHFHHHHHHGGGGGHHHHGGHBHGHHHHHHGGCFGGGHGGCGGG
@M02034:409:000000000-BFKT7:1:1103:12840:23499 1:N:0:30
AAAGTCGAGGTGCCTAAAGTGGCAACCCAGACTCTTCCTCAGGTTGGTGGTGTAGAGCTTCCTGTAGCCGCATGGCGTTCGTACTTAAATATGGAACTAACCATTCCAATTTTCGCTGTCTCTTATACACATCTCCGAGCCCACGAGACT
+
AAABAFABBBBBGGGCGFG6FGGHGHHGGHHAGHHGHHHHEFGFDGGBAEEFGGH5GFGHFHHHHHGEFFGEEGGFGEECEECGGHHGHHHHHF3FBGFH3F3GHGHDEGHHHHGDGGGEFBGHFGEGBGFHFGHBC/><CFEEDCCDDH
@M02034:409:000000000-BFKT7:1:1103:4544:23505 1:N:0:30
AAAGTCGAGGTGCCTAAAGTGGCAACCCAGACTAAGGGGGGGGTTGGTGGTGTAGAGCTTCCTGTAGCCGCATGGCG
+
>>AA3B>A@2>AGGGFGGGGFDFHFHFGFHGCFGH332A2>CB;-9=DFDDAEFF/;FBB/99B9B9BB.B9::9.9
@M02034:409:000000000-BFKT7:1:1103:17295:23517 1:N:0:30
AAAGTCGAGGTGCCTAAAGTGGCAACCCAGACTAAGCAT
+
BCCBCFCCBCABGGGGGGGGGGGHHHHGGHHGHH333B5
@M02034:409:000000000-BFKT7:1:1103:4540:23525 1:N:0:30
AAAGTCGAGGTGCCTAAAGTGGCAACCCAGACTAAGGGGGGGGTTGGTGGTGTAGAGCTTCCTGTAGCCGCATGGCGTTCGTACTTAAATATGGAACTAACCATTCCAATTTTCGCTGTCTCTTATACACATCTCCGAGCCCACGAGACT
+
CBCCCFCCCCBCGGGBGGGGGGGHHHGGFGHAGHHHHHGGCGFFFFFAEFAEAFFEFFFFBFFFFFFFFDBBDDF;BDFFDDBEFFFFFFFFFFBBBFFFFF/FFFFEFFFFFFFBFFDFFFFFFFFFFFEFFFFFA-B-:AEECAFFFF
@M02034:409:000000000-BFKT7:1:1103:11685:23528 1:N:0:30
AAAGTCGAGGTGCCTAAAGTGGCAACCCAGACTAGTAATAATGTTGGTGGTGTAGAGCTTCCTGTAGCCGCATGGCGTTCGTACTTAAATATGGAACTAACCATTCCAATTTTCGCTGTCTCTTATACACATCTCCGAGCCCACGAGACT
+
B@BBBFAADBABGFG54BFD5GAFHHHGGHHGGHHFHHHDAFHGHHHEFGEFGGHFGHGHHHHHHHFFHGGGGGHHGGGGGEGHGHHHHHGHHGFDEFGGHHEHHHFHHHHGHGGGGGGGHGHHBGFHGHFGFHGFE@G?DGGGCCGDDG
@M02034:409:000000000-BFKT7:1:1103:17282:23530 1:N:0:30
AAAGTCGAGGTGCCTAAAGTGGCAACCCAGACTAATCATTCGGTTGGTGGTGTAGAGCTTCCTGTAGCCGCATGGCGTTCGTACTTAAATATGGAACTAACCATTCCAATTTTCGCTGTCTCTTATACACATCTCCGAGCCCACGAGACT
+
CCCCCFBCCCBCGGGGGGGGGGFHHHHGFGHGHHHHHHHHGHHGGGGFGGDGHHH5FFHHHHHHHHHHHGGGFGHHGFGGGGFHHHHFHHHGHHGFHHHHHHHHHHFHHHHHHHGGGGGHHHHHGHHHGHGHHFGHGCGDFGHGGGGGGH
@M02034:409:000000000-BFKT7:1:1103:16993:23541 1:N:0:30
AAAGTCGAGGTGCCTAAAGTGGCAACCCAGACTCCGGATAAGGTTGGTGGTGTAGAGCTTCCTGTAGCCGCATGGCGTTCGTACTTAAATATGGAACTAACCATTCCAATTTTCGCTGTCTCTTATACACATCTCCGAGCCCACGAGACT
+
BBBBBF?ADBABGGGGGGGGGG2FFFHEGHHGCFHEGGDFHHHGFFGAFDEFHHHFGHFGFGHFGHHHHGGGGGHGEEGGFGGHHHGHFHGHHHFGFFGFHHHHFHHHHHHHFFGGGGGGHHHHFHGHFFFHHHBGDBCCGGHFGDGGGH
@M02034:409:000000000-BFKT7:1:1103:24527:23542 1:N:0:30
AAAGTCGAGGTGCCTAAAGTGGCAACCCAGACTTCGAATTCGGTTGGTGGTGTAGAGCTTCCTGTAGCCGCATGGCGTTCGTACTTAAATATGGAACTAACCATTCCAATTTTCGCTGTCTCTTATACACATCTCCGAGCCCACGAGACT
+
CCCCCFCCCCBCGGGGGGGGGGGHHHHGGHHGHHHGHHHHHGHGGGGFFGEFHHHGHGHHHHHHHGHHHGGGGGHHGEGEGGHHHHHHHHHHHHHHHHHGHHHHGGFHHHHHHHGGGGGGHGHHGHHHGHGHHHHDCBCDGGGFGCGGFH
@M02034:409:000000000-BFKT7:1:1103:14326:23543 1:N:0:30
AAAGTCGAGGTGCCTAAAGTGGCAACCCAGACTAGTAAGCAGGTTGGTGGTGTAGAGCTTCCTGTAGCCGCATGGCGTTCGTACTTAAATATGGAACTAACCATTCCAATTTTCGCTGTCTCTTATACACATCTCCGAGCCCACGAGACT
+
AAAAAFCCCBBBGGGFGGGGGGGGHHHGGHHGHHHHHHHHHHHGHHGEFGEGHHHFHHHHHHHHGHHHHGGFGGHHGGGGGGHHHHHHHHHHHGFFHHGHHHGHHHHHHHHHHGGGGGFHHGHHHHHFGHHHHHHHGCGGGGHGGGGGGG
@M02034:409:000000000-BFKT7:1:1103:15308:23547 1:N:0:30
AAAGTCGAGGTGCCTAAAGTGGCAACCCAGACTCGGGGGGGGGTTGGTGGTGTAGAGCTTCCTGTAGCCGCATGGCGTTCGTACTTAAATATGGAACTAACCATTCCAATTTTCGCTGTCTCTTATACACATCTCCGAGCCCACGAGACT
+
AAABAFAABB>AGGGGBFGFGGFFFHHGGGHFHHGGGGGGGFFFFFFFEF;EEFFFFFFFFFFFFFFFFFBFFFFFFDFEADFFFFFFFFFFFFBFFFFFBFFFFFFFFFFFFFFFFFFFFFFFEFBBBFFFFFFFA>DBFFFFFFFFFF
@M02034:409:000000000-BFKT7:1:1103:14263:23549 1:N:0:30
AAAGTCGAGGTGCCTAAAGTGGCAACCCAGACTGGGTGTGGGGTTGGTGGTGTAGAGCTTCCTGTAGCCGCATGGCGTTCGTACTTAAATATGGAACTAACCATTCCAATTTTCGCTGTCTCTTATACACATCTCCGAGCCCACGAGACT
+
BBBBBFBBBBBBGFGGGGGGGGGHHHHGGGHGHHHHHGGGFGGEEEGFGGEGHHHFHHHHHHHHGHHHHGGGGGHHGGGGGFFHHHHHHHGHGGGGHHHHHGHHHHHHHHHHHHGGGGFFHHHHHHHHFHHHHHGHECGFGGHGGADGGH
@M02034:409:000000000-BFKT7:1:1103:5440:23550 1:N:0:30
AAAGTCGAGGTGCCTAAAGTGGCAACCCAGACTAATTCGCCTGTTGGTGGTGTAGAGCTTCCTGTAGCCGCATGGCGTTCGTACTTAAATATGGAACTAACCATTCCAATTTTCGCTGTCTCTTATACACATCTCCGAGCCCACGAGACT
+
BBBBBFBBBBBBGGGGGFGGGGGHHHHGGHHGHHHHHHGEGGHHHHHGFEEFHHHGHFHHHHHHFHHHHG>EGEH1EEEFEEGHGHFFHHHHHHFHFGGHHHGGEHHHHHHHHHGDGGGBHFHHGHFFD2DGFGFFC<@>CFHACFGGGF
@M02034:409:000000000-BFKT7:1:1103:18345:23551 1:N:0:30
AAAGTCGAGGTGCCTAAAGTGGCAACCCAGACTCCGCGTGTTGGTGGTGTAGAGCTTCCTGTAGCCGCATGGCGTTCGTACTTAAATATGGAACTAACCATTCCAATTTTCGCTGTCTCTTATACACATCTCCGAGCCCACGAGACTAGG
+
CCCCCFCCCCABGGGGGGGGGGFHHHHGGHHGHHHGGGGGGHHGBFGFFGHHHGGHHGHHHHHHHHGGGGGHHGGGGGFHHHHHHHHHHHHHHHHHFHHHHHHHHHHHHHGGFGGGHHHHHGHHHGHHHHHGGE<CFGGGGCCGGGHHEH
@M02034:409:000000000-BFKT7:1:1103:6286:23560 1:N:0:30
AAAGTCGAGGTGCCTAAAGTGGCAACCCAGACTTATAATACTGTTGGTGGTGTAGAGCTTCCTGTAGCCGCATGGCGTTCGTACTTAAATATGGAACTAACCATTCCAATTTTCGCTGTCTCTTATACACATCTCCGAGCCCACG
+
BBBBBFBA@DAAGGGGGGGGGGDHHHHGGHHGHBHHDDGH5DGG5GEAAAECA3F5B5AA5BBFA5D53BF0E>?1>?01??2?BFGB@4B@E@33BBFG313B34B4BB?GD4>>E?<344BE4B??FFG2FDG2C<B?/?/<<
@M02034:409:000000000-BFKT7:1:1103:13428:23566 1:N:0:30
AAAGTCGAGGTGCCTAAAGTGGCAACCCAGACTAAGTATGATGTTGGTGGTGTAGAGCTTCCTGTAGCCGCATGGCGTTCGTACTTAAATATGGAACTAACCATTCCAATTTTCGCTGTCTCTTATACACATCTCCGAGCCCACGAGACT
+
AAAA>DABDDABGGGGFBDFGGGHHHHGGFFFFHHFDFDGGGH5DF22BEEEGFGFFBHFGHHEF5GHFEECFFHFG?EGGGHHHFFG344@GD33BB3FC13BB4F44BFGHHGGFGGFB4BEBHEBDF3?F3?2C/>BCF/?/B@D?H
@M02034:409:000000000-BFKT7:1:1103:18508:23577 1:N:0:30
AAAGTCGAGGTGCCTAAAGTGGCAACCCAGACTATGCATCCTGTTGGTGGTGTAGAGCTTCCTGTAGCCGCATGGCGTTCGTACTTAAATATGGAACTAACCATTCCAATTTTCGCTGTCTCTTATACACATCTCCGAGCCCACGAGACT
+
AABBCFCBCCBBGGGGGGGGGGGHHHHGGHGGHHHHHHHHHHHHHHHGGGEFHHHGHHHHHHHHHHHHHGGGGGHHGGGGEFHHHHHHHHHHHHFHFHGHHHGHHHHHGHHHHHGGGGGGHHHHHHHHGHFHHHHHGFGCGGHGGGGGGH
@M02034:409:000000000-BFKT7:1:1103:16711:23579 1:N:0:30
AAAGTCGAGGTGCCTAAAGTGGCAACCCAGACTAATACGCGGGTTGGTGGTGTAGAGCTTCCTGTAGCCGCATGGCGTTCGTACTTAAATATGGAACTAACCATTCCAATTTTCGCTGTCTCTTATACACATCTCCGAGCCCACGAGACT
+
CCCCCFBBCCCCGGGGGGGGGGGHHHHGGHHGHFEFGHHD2FGGGGGGGGGGHHHFHHHHHHHHHHHHHGGGGGHHGGGGGGGHHHHFHHHHHHGHHHHHHHHHHHGHHHHHHHGGGGGHGHHHFHHHHHFHHHGHGCFGGGHGCGCGG<
@M02034:409:000000000-BFKT7:1:1103:14177:23583 1:N:0:30
AAAGTCGAGGTGCCTAAAGTGGCAACCCAGACTTGTGGTAAGGTTGGTGGTGTAGAGCTTGCTGTAGCCGCATGGTGTTCG
+
CCCCCFCCDDBCGGGGGGGGGGGHHHHGGHHGHHFH3A255B3FGHE221E1A3F555AA3B55B5A53AE0E115@?1@?
@M02034:409:000000000-BFKT7:1:1103:13429:23586 1:N:0:30
AAAGTCGAGGTGCCTAAAGTGGCAACCCAGACTAAGTATGATGTTGGTGGTGTAGAGCTTCCTGTAGCCGCATGGCGTTCGTACTTAAATATGGAACTAACCATTCCAATTTTCGCTGTCTCTTATACACATCTCCGAGCCCACGAGACT
+
CBBCCFCCCCAAGGGGGGGGGGGHGHHGGHHGHHHHHGHHHHHHHHHGGGEFHHHGHHHHHHHHGHHHHGGGGGHHGGGGGGHHHHHGHHHFGHGFFHHGHHGHHHGGHHHHHHGGGGEHHHHHHHHHEHGHHHHFEBFDFGGGGCDGGH
@M02034:409:000000000-BFKT7:1:1103:7767:23591 1:N:0:30
AAAGTCGAGGTGCCTAAAGTGGCAACCCAGACTGAGCGGAGTGTTGGTGGTGTAGAGCTTCCTGTAGCCGCATGGCGTTCGTACTTAAATATGGAACTAACCATTCCAATTTTCGCTGTCTCTTATACACATCTCCGAGCCCACGAGACT
+
BAABAD>3>DAAGGGG4FGGGGGGGHHGGGHGFFHHHEEEGGHHHHGGCEEEBFGBGHHHGFHHGGFFFGGEGGHGGGCGDEFHHHHHHHHFDGB3BGHHFF3BFGFFGFHHHFGGGGDHHHHGEDGHEGHHHHHBE?CCCCHGC/@DDF
@M02034:409:000000000-BFKT7:1:1103:5687:23595 1:N:0:30
AAAGTCGAGGTGCCTAAAGTGGCAACCCAGACTATGCGTAATGTTGGTGGTGTAGAGCTTCCTGTAGCCGCATGGCGTTCGTACTTAAATATGGAACTAACCATTCCAATTTTCGCTGTCTCTTATACACATCTCCGAGCCCACGAGACT
+
AAAAAFAADD1>FGGGGGGGGD0CCHH?FHGGGDGB1EAAAFGGBGHGGGGGAFG2DGHHFFHFGBABAEAEEGHFGFGGEEC/?GFGGHFHFG1@FGHHGF1FFHHBFGHHGDEEGGE1FFGF1F>BFGHFFHGB?<>/B/GCCCGG/F
@M02034:409:000000000-BFKT7:1:1103:20920:23600 1:N:0:30
AAAGTCGAGGTGCCTAAAGTGGCAACCCAGACTCAGCATCGGGTTGCTGGTGTAGAGCTTCCTGTAGCCGCATGGCGTTCGTACTTAAATATGGAACTAACCATTCCAATTTTCGCTGTCTCTTATACACATCTCCGAGCCCACGAGACT
+
BBBBBFABBBABGGGGFGGGGGDFHHHGCGGEHHHFHHHHDFAGGGEGHHEGHHFDGHHHHHHFHHHHHGGGFGHHEEGFFEFGGHHGHHHHHHFHHHHHHHHGHHGHHHHHHHGGGGFFHHHHHHHHHHHHHHHHEBGFGGHGGGGG?H
@M02034:409:000000000-BFKT7:1:1103:16353:23607 1:N:0:30
AAAGTCGAGGTGCCTAAAGTGGCAACCCAGACTGCTAATAATGTTGGTGGTGTAGAGCTTCCTGTAGCCGCATGGCGTTCGTACTTAAATATGGAACTAACCATTCCAATTTTCGCTGTCTCTTATACGCATCTCCG
+
AAAAAFAA@D11FGGEAAGFGBFFGE00AAGCEE01E2BABDFBFG/EFGEFGHF21AGHHFGH1FD2FFECGGHCEEEFCE0GHH2GGHEGGE1F1EGHEH1EFF2BB>FFHEGGGEEDFEGH1>B>0CECCG>1?
@M02034:409:000000000-BFKT7:1:1103:10752:23608 1:N:0:30
AAAGTCGAGGTGCCTAAAGTGGCAACCCAGACTGATAAGTTTGTTGGTGGTGTAGAGCTTCCCGTAGCCGCATGGCGTTCGTACTTAAATATGGAACTAACCATTCCAATTTTCGCTGTCTCTTATACACATCCCGAGCCCACGAGACTA
+
CCCCCFBBCCABGGGGGGGGGGGGHHHGGHHGHHFHFFG5FGHGHHHGGGGGHHHFHHHHHHCEGGGGGGGGGGHHGGGGGGHHHHHHHHGHHGFFHHGHHHHHHHGHGHHHHHGGGGGGHHHHHHGHHHFHHBGD?BBCFHGFF?CD1G
@M02034:409:000000000-BFKT7:1:1103:11507:23616 1:N:0:30
AAAGTCGAGGTGCCTAAAGTGGCAACCCAGACTGGGGGGAGGGTTGGTGGTGTAGAGCTTCCTGTAGCCGCATGGCGTTCGTACTTAAATATGGAACTAACCATTCCAATTTTCGCTGTCTCTTATACACATCTCCGAGCCCACGAGACT
+
BBBCCFCCCCBCGGGFGGGGGGGHHHHGGHHGHHCHEEGCE?GDHGGGGGGGHHHHHHHHHHHHHHHHGGGGGGHHGGGGGGFHHHHGHHHHHHFFHHGHHHGHHHGHHHHHHHGGGGGGGGGGGGGGFGFGFGFGG@GDGGFFFFFFFF
@M02034:409:000000000-BFKT7:1:1103:22210:23620 1:N:0:30
AAAGTCGAGGTGCCTAAAGTGGCAACCCAGACTAATAAGACTGTTGGTGGTGTAGAGCTTCCTGTAGCCGCATGGCGTTCGTACTTAAATATGGAACTAACCATTCCAATTTTCGCTGTCTCTTATACACATCTCCGAGCCCACGAGACT
+
CCBCCFCBCCBCGGGGGGGGGGGHHHHGGHHGHHHHHHHHHHHHHHHGGGFFGFHFFHHHHHHFGFHHGGGGGGHHGGGGFEGHHHHHHHHHHHFHHHFFGHGHHHFHHHHHHFFGGGFFHGHHGHGEBGFHGHGHE<D@GGHGGGGGGH
@M02034:409:000000000-BFKT7:1:1103:10674:23621 1:N:0:30
AAAGTCGAGGTGCCTAAAGTGGCAACCCAGACTACGAGTAATGTTGGTGGTGTAGAGCTTCCTGTAGCCGCATGGCGTTCGTACTTAAATATGGAACTAACCATTCCAATTTTCGCTGTCTCTTATACACATCTCCGAGCCCACGAGACT
+
BBBBAFBABBABGGGGFGGGGGFHHHHGGHHGHHHGGGGHHGHHHHHEFGEGHHHHHHHHHHHHHHHHHGGGGGHHGGGGFFHHHHHGHHHHHHFHHHFFGHFHHHHHHHHHHHGGGGGHHHHHHHHHFHFHHHFFEBGFGGHGCDGGGF
@M02034:409:000000000-BFKT7:1:1103:12659:23621 1:N:0:30
AAAGTCGAGGTGCCTAAAGTGGCAACCCAGACTACGAGTAATGTTGGTGGTGTAGAGCTTCCTGTAGCCGCATGGCGTTCGTACTTAAATATGGAACTAACCATTCCAATTTTCGCTGTCTCTTATACACATCTCCGAGCCCACGAGACT
+
CCCCCFCCCCBBGGGGGGGGGGGHHHHGGHHGHHHGGGGHHGHHHHHGGGEGHFHGHHHHHHHHHHHHHGGGGGHHGGGGGFGHHHHHHHHHHHGFGHGHHHFHHHHGHHHHHHGGGGGHHHHHHHGHHHEHHHGFF@FCGGGGGGGGGH
@M02034:409:000000000-BFKT7:1:1103:23370:23623 1:N:0:30
AAAGTCGAGGTGCCTAAAGTGGCAACCCAGACTAGTGGGGGGGTTGGTGGTGTAGAGCTTCCTGTAGCCGCATGGCGTTCGTACTTAAATATGGAACTAACCATTCCAATTTTCGCTGTCTCTTATACACATCTCCGAGCCCACGAGACT
+
BBBABFBBBBABFGGGGGFFGGGHHHHGCGHGCGHHHHHGGGGFFGGDEGDECFFBFFGGGGGGGEFGGDFFGGFFFFAEDDBEEFFFBFFFFFEFFFFFFFEFFFFFFFFFFFFBFFDFFFFFBFFFFFFFFFFFD=DFFFFFFFC.;B
@M02034:409:000000000-BFKT7:1:1103:18588:23625 1:N:0:30
AAAGTCGAGGTGCCTAAAGTGGCAACCCAGACTAATAATAATGTTGGTGGTGTAGAGCTTCCTGTAGCCGCATGGCGTTCGTACTTAAATATGGAACTAACCATTCCAATTTTCGCTGTCTCTTATACACATCTCCGAGCCCACGAGACT
+
A>ABBFBBBBBBGGGGGGGFGGGHHHHGGHHGHHHHHHHHFGHGHHHEFGEGEGHGHHGHHHHHGHHHHGGGGGHHGGGGGGGHHHHGHGFHHHHGHHFFHHFHHHGFHHHHHFGGGGGHFHHHFHGHEHFFFHGGFFG?GGHGGGGGGG
@M02034:409:000000000-BFKT7:1:1103:12789:23639 1:N:0:30
AAAGTCGAGGTGCCTAAAGTGGCAACCCAGACTAATAAGGATGTTGGTGGTGTAGAGCTTCCTGTAGCCGCATGGCGTTCGTACTTAAATATGGAACTAGCCATTCCAATTTTCGCTGTCTCTTATACACATCTCCGAGCCCACGAGACT
+
CCCCCFBCCCCCGGGGGGGGGGGHHHHGGHHGHHGHHHHFGGFFGHHGFGGG1EGEGHHHGHHHHGHHHGGGGGHFFEEGGEFHHHHHGHHGHHFBGHGGFFFGFGGFHHFHHHGGGGGHHHHHGFHHHHHHHHHGF@DCCFEGGGFDGH
@M02034:409:000000000-BFKT7:1:1103:5679:23642 1:N:0:30
AAAGTCGAGGTGCCTAAAGTGGCAACCCAGACTACGAAGCAGGTTGGTGGTGTAGAGCTTCCTGTAGCCGCATGGCGTTCGTACTTAAATATGGAACTAACCATTCCAATTTTCGCTGTCTCTTATACACATCTCCGAGCCCACGAGAC
+
AABBAFABBBBAGGGGFGGGGGGHHHGGGHGGCHHEEFGECEFGFHG11EEEGHHDDHHHHHHHEFHGHGGEEEFFEGGGGEHHHHHGHHHGHFF?EGFFBG3FGDH?FHHHHHGDGGEGHBBHFHGHFFFHHHH2?/B@CCGGG@//<
@M02034:409:000000000-BFKT7:1:1103:19337:23649 1:N:0:30
AAAGTCGAGGTGCCTAAAGTGGCAACCCAGACTACTGCTAATGTTGGTGGTGTAGAGCTTCCTGTAGCCGCATGGCGTTCGTACTTAAATATGGAACTAACCATTCCAATTTTCGCTGTCTCTTATACACATCTCCGAGCCCACGAGACT
+
BBBCBFBCCCABGGGGGGGFGGGHHHHGGHHGHHHHHHHHHHHHHHHGGGGGHHHFHHHHHHHHHHHHHGGGGGHHGGGGGGHHHHHHHHHHHHGHGHHHHHHHHHHHHHHHHHGGGGGGHHHHHHHHHHFHHHHHD<DDGGHGGGGGGH
@M02034:409:000000000-BFKT7:1:1103:21931:23654 1:N:0:30
AAAGTCGAGGTGCCTAAAGTGGCAACCCAGACTCATAAGAATGTTGGTGGTGTAGAGCTTCCTGTAGCCGCATGGCGTTCGTACTTAAATATGGAACTAACCATTCCAATTTTCGCTGTCTCTTATACACCTCTCCGAGCCCACGAGACT
+
AAAAAD>1>D11AFGGGFGGBGFB1GFGFHHGCGFGBG1B1FFH22AAFAE/FFH2GHHFHHHHHGDHHGGCCE0C??EGGFCGAGBFHFGHFHB1EGHFFHGGHHGFFHFHHF@GG??FEHHHHHGBHE0FGHGCF<<@/?/F/<A/<G
@M02034:409:000000000-BFKT7:1:1103:23889:23660 1:N:0:30
AAAGTCGAGGTGCCTAAAGTGGCAACCCAGACTAATAATCATGTTGGTGGTGTAGAGCTTCCTGTAGCCGCATGGCGTTCGTACTTAAATATGGAACTAACCATTCCAATTTTCGCTGTCTCTTATACACATCTCCGAGCCCACGAGACT
+
BBBBBF?3ADB@GGGDCDGGGGGGHHHGAAGGHHFFHHHHHHGHHHHEFDEFHHGFHHGHHHHHHGHHHGG?FGHHGGGGGGGHHHBDFGGFHFFHHGFFFFGHHHHHFHHHHHGGGGEGHGHHFHHHBGGHHHGHGC?/DGHGGCG?A?
@M02034:409:000000000-BFKT7:1:1103:21949:23665 1:N:0:30
AAAGTCGAGGTGCCTAAAGTGGCAACCCAGACTCATAAGAATGTTGGTGGTGTAGAGCTTCCTGTAGCCGCATGGCGTTCGTACTTAAATATGGAACTAACCATTCCAATTTTCGCTGTCTCTTATACACATCTCCGAGCCCACGAGACT
+
CCCCCFCCCCABGGGGGGGFGGGHHHHGGHHGHH3G55G55BFGDH22AEEFA3F5A5AF5GHHFADAAEG?EEE1>E0????FGFGBGFF4FD3@B@FH313B3BF4?F?HF4E/E/?B44DB?B4BGFGFH3G?C/@C?FC/</</<G
@M02034:409:000000000-BFKT7:1:1103:14299:23672 1:N:0:30
AAAGTCGAGGTGCCTAAAGTGGCAACCCAGACTCAGCAGCCTGTTGGTGGTGTAGAGCTTCCTGTAGCCGCATGGCGTTCGTACTTAAATATGGAACTAACCATTCCAATTTTCGCTGTCTCTTATACACATCTCCGAGCCCACGAGACT
+
BBCCBFCCCCACGGGGGGGGGGGHHHHGGHHGHHHHHGHHHHHHHHHEFGEGHHHHFHHHHHHHGFHHHGG@FGHHGGGGGFGHHHFGHHHHHHGFHHHGHHGHHHHHHHHHHHGGGGGGHGHHHHGHFHFHHHHFC/CBDGHGGGGGGG
@M02034:409:000000000-BFKT7:1:1103:18086:23672 1:N:0:30
AAAGTCGAGGTGCCTAAAGTGGCAACCCAGACTAATCAGGCGGTTGGTGGTGTAGAGCTTCCTGTAGCCGCATGGCGTTCGTACTTAAATATGGAACTAACCATTCCAATTTTCGCTGTCTCTTATACACATCTCCGAGCACACGCGACT
+
A@AAADBBB2>>GGGGGGGGFGFHHHHGGHGFCG35AF333AAA0AA111AF1BDD55BB5FGB@5F5FEE??EFEE1>FE12?EFGGF44BF3?3FFFC3B3GHFGGGHHBG4CDD/EBGBGHBGGG>CFFHB22?<DF/FGF/->AG<
@M02034:409:000000000-BFKT7:1:1103:14925:23679 1:N:0:30
AAAGTCGAGGTGCCTAAAGTGGCAACCCAGACTTCGCCTTATGTTGGTGGTGTAGAGCTTCCTGTAGCCGCATGGCGTTCGTACTTAAATATGGAACTAACCATTCCAATTTTCGCTGTCTCTTATACACATCTCCGAGCCCACGAGACT
+
CCCCCFCCCCBBGGGGGGGGGGGHHHHGGHHGHHHGGGGGHHHHHHHGGGEGHHHGHHHHHHHHHHHHHGGGGGHHGEGGGGGHHHHHHHHHHHHHHHHGHHFHHHHHHHHHHGGGGGGHHHHHHHHHFHFHGHFFE@D?DFHGGGGGGH
@M02034:409:000000000-BFKT7:1:1103:25177:23688 1:N:0:30
AAAGTCGAGGTGCCTAAAGTGGCAACCCAGACTATGAAGAAGGCTGGTGGTGTAGAGCTTCCTGTAGCCGCATGGCG
+
CCCCCFCCCCBCGGGGGGGGGGGHHHHGGHHGHCG55AB53B22BA2G22EA13D5A53A5BABBAA53BE0FD11>
@M02034:409:000000000-BFKT7:1:1103:21920:23707 1:N:0:30
AAAGTCGAGGTGCCTAAAGTGGCAACCCAGACTTCGCGGGATGTTGGTGGTGTAGAGCTTCCTGTAGCCGCATGGCGTTCGTACTTAAATATGGAACTAACCATTCCAATTTTCGCTGTCTCTTATACACATCTCCGAGCCCACGAGACT
+
CCCCCFCCCCABFGGFGGGFGGFHGHHGGHHFHHHGGGGGGGGHHHHFFGFGHHHFGHHHHHHHGFHGHGGGGGHHGGGGGGHHHHHHHHGHHHGFFFFFGHFHHHGGHHHHHHGGGGGHHHHHHHHGHHGHHGFFE@C@GGHGGGGGGH
@M02034:409:000000000-BFKT7:1:1103:12693:23712 1:N:0:30
AAAGTCGAGGTGCCTAAAGTGGCAACCCAGACTGGGCGGGGGGTTGGTGGTGTAGAGCTTCCTGTAGCCGCATGGCGTTCGTACTTAAATATGGAACTAACCATTCCAATTTTCGCTGTCTCTTATACACATCT
+
AAABBBAABBABGGGGFGGBFGFGGHCEFHHGHFGHGEGGGGGD@DG<CF.C<FC;CGHGFCGC;CGFCD;?DDFCB;BEDD/CEGFFGGBFFFBFBFFBFFFFFFEFFFFFFFFADFDBFFFFFF9/BBB//9
@M02034:409:000000000-BFKT7:1:1103:25518:23713 1:N:0:30
AAAGTCGAGGTGCCTAAAGTGGCAACCCAGACTCAGCAGAAGGTTGGTGGTGTAGAGCTTCCTGTAGCCGCATGGCGTTCGTACTTAAATATGGAACTAACCATTCCAATTTTCGCTGTCTCTTATACACATCTCCGAGCCCACGAGACT
+
BBCCAFCABCABGFGGGGGFGGFHHHGGGHHFFHGFGHGGHHHHHEEEAEGFFBFABBFGEHHHFDGEGEEEEGF1EBEFEB2FEGGGGFHDGF33FGHHFA3BFFFBHHFHHGGGGGEHHHHGDGHGGHGHHHGGE/CDGFEFC/>AFH
@M02034:409:000000000-BFKT7:1:1103:22993:23713 1:N:0:30
AAAGTCGAGGTGCCTAAAGTGGCAACCCAGACTCAGAAGCATGTTGGTGGTGTAGAGCTTCCCGTAGCCGCATGGCGTTCGTACTTAAATATGGAACTAACCATTCCAATTTTCGCTGTCTCTTATACACATCTCCGAGCCCACGAGACT
+
ABBBAFCBDBABGGGGGGGFGGFHGHHGGHHGHHHHHHHHHHHHHHHEFGGGHFHGHHHHHHCEFEEFGEEEEFHHGFGGEFHHGHHHHHHHHHGHGHGHHFGHHHGHHHHHHGGGGGGFHHHHHHHHFHEHHHDGC/C<DGHGGGGGGH
@M02034:409:000000000-BFKT7:1:1103:10711:23715 1:N:0:30
AAAGTCGAGGTGCCTAAAGTGGCAACCCAGACTAATAATAATGTTGGTGGTGTAGAGCTTCCTGTAGCCGCATGGCGTTCGTACTTAAATATGGAACTAACCATTCCAATTTTCGCTGTCTCTTATACACATCTCCGAGCCCACGAGACT
+
BBBBBFBBBBAAGGGGGGGFGGGHHHHGGHHGHHHHHHHHGHHGGGHGGGEFGGHGHHHHHHHHHFHHHGGGGGHHGGGGGGHHHHHHHHHHHHHFHHHHHHGHHHHHHHHHHHGGGGEFFFHHHHG4BFFGHHHHFDGCGGHGGGGGGG
@M02034:409:000000000-BFKT7:1:1103:4550:23723 1:N:0:30
AAAGTCGAGGTGCCTAAAGTGGCAACCCAGACTTCTGCTCGTGTTGGTGGTGCAGTGC
+
CCCCCFCCCCBCGGGGGGGGGGGHHHHGGHHGHF5FG5B5BEHHFHC221B133D535
@M02034:409:000000000-BFKT7:1:1103:16107:23724 1:N:0:30
AAAGTCGAGGTGCCTAAAGTGGCAACCCAGACTCGGTCGAATGTTGGTGGTGTAGAGCTTCCTGTAGCCGCATGGCGTTCGTACTTAAATATGGAACTAACCATTCCAATTTTCGCTGTCTCTTATACACATCTCCGAGCCCACGAGACT
+
CCCCBFBCCCAAGGGGGFGGGGGHHHHGGHHGHGGGAEFEGGHHHHHEFGGGGFGDGHGHGHGHHFFFGGGEEGFCEEFFFEEGGHHFHHHFFF3FGHHHGGDGDGFDFHFHFFEEGGAGFHHHBFGFHFBGHHHED/<C@EHEDGGDGG
@M02034:409:000000000-BFKT7:1:1103:14247:23726 1:N:0:30
AAAGTCGAGGTGCCTAAAGTGGCAACCCAGACTAATCATCAGGTTGGTGGTGTAGAGCTTCCTGTAGCCGCATGGCGTTCGTACTTAAATATGGAACTAACCATTCCAATTTTCGCTGTCTCTTATACACATCTCCGAGCCCACGAGACT
+
A>11AF1A1A>ABGGFGGGGGA0AFFG00BFFHGF1BG2BFF1FGHC/B/AFGFABFFDHHFHDFGBFFGC>>EGECEGFF>B/?GGFGHDHHEBGHHHHHFHHHHHFHHHHHHGGGEEGGHHHBG2BDG1GGGF<C/CCGGHGGCCFGH
@M02034:409:000000000-BFKT7:1:1103:24715:23763 1:N:0:30
AAAGTCGAGGTGCCTAAAGTGGCAACCCAGACTACTCCGCCTGTTGGTGGTGTAGAGCTTCCTGTAGCCGCATGGCGTTCGTACTTAAATATGGAACTAACCATTCCAATTTTCGCTGTCTCTTATAACATCTCCGAGCCCACGAGACTA
+
BBBBAFAADDABFGGGFGGFGGGHHHHGGHHEEGHHHHGGGGHHHHHEFFGGHHHGHHHHHHHHGGHGHGGGGGHHGFFGGFHHHHHHFHFHHGFHHHFGHHHHGHGHHHHHHHGGGGFFHGHHHHHHHGHHHHHD/CGBGHGGGGGGHG
@M02034:409:000000000-BFKT7:1:1103:12334:23765 1:N:0:30
AAAGTCGAGGTGCCTAAAGTGGCAACCCAGACTCCTCTTCCGGTTGGTGGTGCAGA
+
DDDDDFCCCCCCGGGGGGGGGGGHHHHGGHHGH33F25FG5EEAEECE11F133D5
@M02034:409:000000000-BFKT7:1:1103:14509:23765 1:N:0:30
AAAGTCGAGGTGCCTAAAGTGGCAACCCAGACTCCGCCTCCTGTTGGTGGTGTAGAGCTTCCTGTAGCCGCATGGCGTTCGTACTTAAATATGGAACTAACCATTCCAATTTTCGCTGTCTCTTATACACATCTCCGAGCCCACGAGACT
+
BABCBFBCCCABGGGGGGGGGGGHHHGGGHHGHHHGGGGGHHHGHHHEFGEFGHHFGHHHHHHFGHHGHGGGGGHHGFGFEEGHHHHGHHHGHHFFHHHHHHHHHHHHHHHHHHGGGGGGGFHHHHEHHHFHHHGFEBGCCGHGGGGGGH
@M02034:409:000000000-BFKT7:1:1103:4594:23771 1:N:0:30
AAAGTCGAGGTGCCTAAAGTGGCAACCCAGACTAGGGGTGGGGTTGGTGGTGTAGAGCTTCCTGTAGCCGCATGGCGTTCGTACTTAAATATGGAACTAACCATTCCAATTTTCGCTGTCTCTTATACACATCTCCGAGCCCACGAGACT
+
BBCCCFCADBBCFGGGFGGGGGGHHHHGGHHGHHHHHGEGGFG1EECEFGEFGHHEGHHHFHHHGFHFGEEFFGHGGAECEEFGGHHGHHFHHHEDGHHHHHHGFHGGHHHHHHGGGGGBFFHHHHGGFGEB<FGFD/A>CCGGG?CGCD
@M02034:409:000000000-BFKT7:1:1103:9626:23777 1:N:0:30
AAAGTCGAGGTGCCTAAAGTGGCAACCCAGACTGGGGGGGGGGTTGGTGGTGTAGAGCTTCCTGTAGCCGCATGGCGTTCGTACTTAAATATGGAACTAACCATTCCAATTTTCGCTGTCTCTTATACACATCTC
+
ABBBBFBBBBBBGGGGFGGGGGGHHHGGGHHGHHHHGGGGFFFFFFFDFFDFEFF/BFFFF/BFFBFFFD;=DDFAFFF.DD.:AFEFFF/:BFFFBBFFFFBFFFFFFFFFFBD.DFF/BBBF9FBFBF/B/::
@M02034:409:000000000-BFKT7:1:1103:25021:23780 1:N:0:30
AAAGTCGAGGTGCCTAAAGTGGCAACCCAGACTGTTGGTGGTGTAGAGCTTCCTGTAGCCGCATGGCGTTCGTACTTATGCATGGAACTAACCATTCCAATTTTCGCTGTTCTTATACACATCTCCGAGCCCACGAGACTAGGCATGAT
+
CCCCCFAABCCCGGGBFGGGGGGHHHHGGHGGHHHHHHGGGGGHHGHHHHHHHHHHHHHHGGGGGHHGGGGGGFHGHHHHGHHHH3GHHHHHGHHHGHHGGHHHHGGGGGHHHHFHGHHHFGFHGHGCGG?GHGGGGGDHFFFHHGGHH
@M02034:409:000000000-BFKT7:1:1103:21033:23783 1:N:0:30
AAAGTCGAGGTGCCTAAAGTGGCAACCCAGACTCATAATAATGTTGGTGGTGTAGAGCTTCCTGTAGCCGCATGGCGTTCGTACTTAAATATGGAACTAACCATTCCAATTTTCGCTGTCTCTTATACACATCTCCGAGCCCACGAGACT
+
CCCCCFCCCCCCGGGGGGGGGGGHHHHGGHHGHF3FFGGFCFEGHHEGEDGF1AGADGHFEGHHHFDBGEGEFGF1@E@FFE2GGHHFDGHHFH33EEGHF?3FFFHDGGFHGFEFFE?EFHHHGGF?GFFBGHHFG<BFGECF</AEAF
@M02034:409:000000000-BFKT7:1:1103:18294:23786 1:N:0:30
AAAGTCGAGGTGCCTAAAGTGGCAACCCAGACTCTTCATTGTGTTGGTGGTGTAGAGCTTCCTGTAGCCGCATGGCGTTCGTACTTAAATATGGAACTAACCATTCCAATTTTCGCTGTCTCTTATACACATCTCCGAGCCCACGAGACT
+
BBCCCFCCDDBCGGGFGGGFGGGHHHHGGHHGHHHHHHHHHHHHHHHEFGGGHFGEGHHHHHHHHGHHGGGGGGHAEEGGGEFHHHHHHHHGHH3DGHHHGFFGHHFFHHHHHFGGGGFHFHHHHHHGFFHHHHHFE<DDCFGGFGFGGH
@M02034:409:000000000-BFKT7:1:1103:6775:23792 1:N:0:30
AAAGTCGAGGTGCCTAAAGTGGCTATGAGTCAGGTTGGTGGTGTAGAGCTTCCTGTAGCCGCATGGTGTTCGTACTTAAATATGGAACTAACCATTCCAATTTTCGCTGTCTCTTATACACATCTCCGAGCCCACGAGACTAGGCATGAT
+
AAAAADA1>DAAFGFDGGCGDGFHDFGAFFF1DA1BFAA00BFBGGFHFBGBA1BF2A2BB//AEH1BFEEEG0/BGEDFFFHFG1BB11BFFGGG@B2BBGHHHGG/?EFGGGGGHE22B1F<FBBE/>><?CF@@CCCFFFFBGBGDF
@M02034:409:000000000-BFKT7:1:1103:20171:23797 1:N:0:30
AAAGTCGAGGTGCCTAAAGTGGCAACCCAGACTGTTGGTGGTGTAGAGCTTCCTGTAGCCGCATGGCGTTCGTACTTATGCATGGAACTAACCATTCCAATTTTCGCTGTCTCTTATACACATCTCCGAGCCCACGAGACTAGGCATGAT
+
BBBBAFBBBBABGGGGGGGGGGGHGHHGGHHGHHHHGHGGGGFH3FFHHGHHHHHHHHHHFAEEFFHGFGGEEGGGHHGHFDGFH3D3CGHHHHHHHHHHFHHHHGGGGGHHHHHHHHHHHHGFGHG?/>@C/GFC/>/?FGFGHHGEFF
@M02034:409:000000000-BFKT7:1:1103:22250:23807 1:N:0:30
AAAGTCGAGGTGCCTAAAGTGGCAACCCAGACTATGCTTAATGTTGGTGGTGTAGAGCTTCCTGTAGCCGCATGGCGTTCGTACTTAAATATGGAACTAACCATTCCAATTTTCGCTGTCTCTTATACACATCTCCGAGCCCACGAGACT
+
BABCAFCBCDABGGFFGGGGGGGHHHHGGHHGHGHHGGHHGGHHHHGEFEEFGGHFHHHHHHHHHHHGHGGGGGHHGGGGGGHHHHHHHHHHHHHFHHGFGHFHHFFHHHHHGHGGGGGHHHHHFHFHEGFHHHDGFC?BDGHGGGGGGH
@M02034:409:000000000-BFKT7:1:1103:17024:23811 1:N:0:30
AAAGTCGAGGTGCCTAAAGTGGCAACCCAGACTACGCGGGCTGTTGGTGGTGTAGAGCTTCCTGTAGCCGCATGGCGTTCGTACTTAAATATGGAACTAACCATTCCAATTTTCGCTGTCTCTTATACACATCTCCGAGCCCACGAGACT
+
BBBBBFBCCDAAGGGGGGGGGGGHHHHGGHHGHHHGGGGGGGGGHHHGEGGGHFHHHHHHHHHHHHHGHGGGGGHHGGGGGGHHHHHFHHHHHHHFFHGGHGFGHHFHHHHHHHCGGGFHHHHHHHHGFGHHHHGHG/@CGGHGGCGGGH
@M02034:409:000000000-BFKT7:1:1103:10126:23817 1:N:0:30
AAAGTCGAGGTGCCTAAAGTGGCAACCCAGACTCAGACTTCGGTTGGTGGTGTAGAGCTTCCTGTAGCCGCATGGCGTTCGTACTTAAATATGGAACTAACCATTCCAATTTTCGCTGTCTCTTATACACATCTCCGAGCCCACGAGACT
+
BBBABFBBBBAAGGGGGGGGGGDFHHHGGHHGFHHHHHHHHGGEEGFEFEEFGHHGHHHHHHHHHHHGHGGGGGHHGGGGFGGHHHHGHHHHHH3FGHHHHHHHHHHHHHGHHHGGGGGGFHGHHHGHFHHHHHHFF/BCGFHGGGGGGH
@M02034:409:000000000-BFKT7:1:1103:21262:23818 1:N:0:30
AAAGTCGAGGTGCCTAAAGTGGCAACCCAGACTCATCCGCCGGTTGGTGGTGTAGAGCTTCCTGTAGCCGCATGGCGTTCGTACTTAAATATGGAACTAACCATTCCAATTTTCGCTGTCTCTTATACACATCTCCGAGCCCACGAGACT
+
BBBBBFBABBABFGGGGFGGGFEFGHHGGHF2GGHHHHGGEEAAEFGGGGEFGFHGGBGHGGGGFGHHFEE@EEHFGGGFGEFEHGHFGGGHHHHGFGFGHHFFGGHFGGHHHHG?FFFHHHFFHGFGEFHHGGGFD@G/DGGFDDFE?H
@M02034:409:000000000-BFKT7:1:1103:16357:23820 1:N:0:30
AAAGTCGAGGTGCCTAAAGTGGCAACCCAGACTCTGCCTACGGTTGGTGGTGTAGAGCTTCCTGTAGCCGCATGGCGTTCGTACTTAAATATGGAACTAACCATTCCAATTTTCGCTGTCTCTTATACACATCTCCGAGCCCACGAGAC
+
BBBABFBBBBBBGGGGGGGGFFFHGGHGGGHGHHHC3GHBFGGHGGGGGGGGHHGDHHHHHHHHHHGHFGGEGGHHGGGGGGHHHHFGHHFHHGBGHHHHHHHGHHHFHHHHHHGGGGGHHEHHEHGGGHDGHHHDDC@@DF/CC?/?D
@M02034:409:000000000-BFKT7:1:1103:17027:23828 1:N:0:30
AAAGTCGAGGTGCCTAAAGTGGCAACCCAGACTACGCGGGCTGTTGGTGGTGTAGAGCTTCCTGTAGCCGCATGGCGTTCGTACTTAAATATGGAACTAACCATTCCAATTTTCGCTGTCTCTTATACACATCTCCGAGCCCACGCGACT
+
BCCCCFCCCCABGGGGGGGGGGGHHHHEGHHGHHHDFGCECFGHHFHA?E?FGFHHGHFGHGGFBGHGHGCCDEHFG?E?EGBGHHHBGHGFFHB3FFHGGCGHFHF3GHHHHEGDDFEHHFHH2GFHFHFGFGFHEGFCFEHE?.-A@A
@M02034:409:000000000-BFKT7:1:1103:21963:23831 1:N:0:30
AAAGTCGAGGTGCCTAAAGTGGCAACCCAGACTAATAATCATGTTGGTGGTGTAGAGCTTCCTGTAGCCGCATGGCGTTCGTACTTAAATATGGAACTAACCATTCCAATTTTCGCTGTCTCTTATACACATCTCCGAGCCCACGAGACT
+
BBABCFCCCCBCGGGGGGGFGGGGHHHGGHHGHHHHHHHHHGHGHHHGGGEFGHHFHHHHHHHFGHHFHEEGGGHHGGGGFFHHHHGHHHHHHHFFHHHHHHGHHHGGHHHHHHGGGGGGHHHHHHHHHHGHHHFHFCGBDGHGGGGGGH
@M02034:409:000000000-BFKT7:1:1103:16371:23834 1:N:0:30
AAAGTCGAGGTGCCTAAAGTGGCAACCCAGACTCTGCCTACGGTTGGTGGTGTAGAGCTTCCTGTAGCCGCATGGCGTTCGTACTTAAATATGGAACTAACCATTCCAATTTTCGCTGTCTCTTATACACATCTCCGAGCCCACGAGACT
+
BBBBBFBBBBABGGGGGGGGGGEGHGFAFGD2GHHFFHFHFGFHGGGEFGGFGFHDGHHHHHHHHHHHHGGGGGHHGEFFFEFGGHHFHHHHHGEGHFHHHGHHHHHGFHDHHHGGGFEGGFHHHHGHGGHHHGHHD>CGGGHGGGGGGF
@M02034:409:000000000-BFKT7:1:1103:26175:23835 1:N:0:30
AAAGTCGAGGTGCCTAGAGTGGCAACCCAGACTGATAAGTATGTTGGTGGTGTAGAGCTTCCTGTAGCCGCATGGCGTTCGTACTTAAATATGGAACTAACCATTCCAATTTTCGCTGTCTCTTATACACATCTCCGAGCCCACGAGACT
+
AAAAAFAADD>AGGG11BGGGGFHFHHGGGGGHHFHFGHDDFGHHHHGGGEGHGHAGFHHFHHHDDGFGEGGGGHGE?E/BEBFGHHHHFFFFF1DFHHHGHFHHHHFHGHHHHGGGGGHHHHHEHG2FGFHFGGFC<B<C/GGGCC?EH
@M02034:409:000000000-BFKT7:1:1103:18944:23836 1:N:0:30
AAAGTCGAGGTGCCTAAAGTGGCAACCCAGACTGGGTGTGGGGTTGGTGGTGTAGAGCTTCCTGTAGCCGCATGGCGTTCGTACTTAAATATGGAACTAACCATTCCAATTTTCGCTGTCTCTTATACACATCTCCGAGCCCACGAGACT
+
BAAABBBBBBAAEGGGGGGFDGGGGCCAAFG2FGGAG22AAEAEGGGEFEEFGBG5F53FGFHFGHHGHGGCDEHFFEEEE>2C1ED?FG4FF?BFGHHHHFGGHHHFHHEHGFCFGGGGBFF33F2FGF2CGFHGECCD@ECGGGGGGF
@M02034:409:000000000-BFKT7:1:1103:10735:23836 1:N:0:30
AAAGTCGAGGTGCCTAAAGTGGCAACCCAGACTGGGGCTACTGTTGGTGGTGTAGAGCTTCCTGTAGCCGCATGGCGTTCGTACTTAAATATGGAACTAACCATTCCAATTTTCGCTGTCTCTTATACACATCTCCGAGCCCACGAGACT
+
BBAAAFABBBAAGGGGGGGGGFFFFDHADCFFBGHHGGGHHHHHHHHFFDAFGGG5GHHHHHHFHHGBGEEEGGHHGEGGEFFGGHHHHHHHHHGHHHGFHHGHHHHHHGHHHHGGGGEHHHHHGHFHEHEGHHHHGD?<CFHGGCGFGG
@M02034:409:000000000-BFKT7:1:1103:4914:23839 1:N:0:30
AAAGTCGAGGTGCCTAAAGTGGCAACCCAGACTTCTACGGCTGTTGGTGGTGTAGAGCTTCCTGTAGCCGCATGGCGTTCGTACTTAAATATGGAACTAACCATTCCAATTTTCGCTGTCTCTTATACACATCTCCG
+
AAABBFBABDAAFGGGFFFGGGFFFEEEGGGGHGGHHHGFCGGHHHHBFGAFGFH5FBGGGFGGBDGFHE0EEEHFEGGA?B??FG@3GHBFHHBF3B?3BB3FGB?EHHHHHGGEFGGFFBHHGHF?DFDG2B32?
@M02034:409:000000000-BFKT7:1:1103:7217:23840 1:N:0:30
AAAGTCGAGGTGCCTAAAGTGGCAACCCAGACTGGGGGGGTGTTGGTGGTGTAGAGCTTCCTGTAGCCGCATGGCGTTCGTACTTAAATATGGAACTAACCATTCCAATTTTCGCTGTCTCTTATACACATCTCCGAGCCCACGAGACT
+
BBBBBFBBBBAAFGGFBGFFGGGGFHGEFGHGHHHHGGGF:;CFHHCEDDECFF;CCFGBFGGGGG;FD@DDDG9@DFEDDBEFFFFFFEFFFFFFFFFFFFFFFFFFFFFFFBADD;9;BFFBFFFFFFFFFBFDAB=;EFFFFFFFF
@M02034:409:000000000-BFKT7:1:1103:8467:23843 1:N:0:30
AAAGTCGAGGTGCCTAAAGTGGCAACCCAGACTAATAATCAGGTTGGTGGTGTAGAGCTTCCTGTAGCCGCATGGCGTTCGTACTTAAATATGGAACTAACCATTCCAATTTTCGCTGTCTCTTATACACATCTCCGAGCCCACGAGACA
+
AABBBFAADB>ABGGGGGGGGGGGHHHGGHHGHHHBGHHHHHGGHHGEFFBFHFHFGHHHGHHGGHHGHGEFGGHGFEEFFFFHHHHGHHFHHHFFGFFFGHGHFHFHHHHHHHGGGGFGHHHHHHGHHGBHHHGFCBC<<FHGGGGGGH
@M02034:409:000000000-BFKT7:1:1103:18035:23843 1:N:0:30
AAAGTCGAGGTGCCTAAAGTGGCAACCCAGACTAAGAATCAGGTTGGTGGTGTAGAGCTTCCTGTAGCCGCATGGCG
+
>3AA3BAA@DABFGGGCFGFGFGGHCFEGGGAFGHBGBDBF3F5BBE2B2EEAFGGG5D3FGFF5DFFFGE?E1CFC
@M02034:409:000000000-BFKT7:1:1103:17865:23846 1:N:0:30
AAAGTCGAGGTGCCTAAAGTGGCAACCCAGACTATTTGTGGGGTTGGTGGTGTAGAGCTTCCTGTAGCCGCATGGCGTTCGTACTTAAATATGGAACTAACCATTCCAATTTTCGCTGTCTCTTATAACACATCTCCGAGCCCACGAGAC
+
CCCCCFCCCCBCGGGGGGGGGGGHHHHGGHHGHHHHHHHHGGGGGGGGGEGGHEH5FFFGEGHHHFHFFEGEFGH1EEGGGF2GGHHH3GHFFH3FEHHHBB3FFGHDGHHHHFFGGF?GFHHHFHHHHGGEHGFHHGCGGGGHFGCGGA
@M02034:409:000000000-BFKT7:1:1103:6717:23858 1:N:0:30
AAAGTCGAGGTGCCTAAAGTGGCAACCCAGACTTGTAAGATGGTTGGTGGTGTAGAGCTTCCTGTAGCCGCATGGCGTTCGTACTTAAATATGGAACTAACCATTCCAATTTTCGCTGTCTCTTATACACATCTCCGAGCCCACGAGACT
+
DDDDDFCCCCCCGGGGGGFFGGGHHHHGGHAF3DBGFFHGGGHGFEGFFGGF13F5BFEG5GHH55D5AEF?EEG1>EEFEE2?BGHHFHHGEF33FGGF3B3BFFH4?GDHH4EFFD?FDHHFDBHDGBHGHHH2?/@BFCGEC/@ADG
@M02034:409:000000000-BFKT7:1:1103:18030:23861 1:N:0:30
AAAGTCGAGGTGCCTAAAGTGGCAACCCAGACTAAGAATCAGGTTGGTGGTGTAGAGCTTCCTGTAGCCGCATGGCGTTCGTACTTAAATATGGAACTAACCATTCCAATTTTCGCTGTCTCTTATACACATCTCCGAGCCCACGAGACT
+
CCCCCFCBCCBCGGGGGFGFGGGHGHHGGHHGHHHHHHHHHGHHHHGFGGEFHHHEHHHHHHHHHHHHHGGGGGHHGEGGFFHHHHHHHHHHHHEHGHGHHHGHHHGHHHHHHHGGGGGHHHHHHHHHGHGHHHHFC<DCGEHGGGGGGF
@M02034:409:000000000-BFKT7:1:1103:13159:23870 1:N:0:30
AAAGTCGAGGTGCCTAAAGTGGCAACCCAGACTATTAAGCAGGTTGGTGGTGTAGAGCTTCCTGTAGCCGCATGGCGTTCGTACTTAAATATGGAACTAACCATTCCAATTTTCGCTGTCTCTTATACACATCTCCGAGCCCACGAGACT
+
ABCBAFBBBBBBFFGGGGGGFGGHGHHGGHDGHGGHHHHHHGHHHGFEFFEFGHHHHHGHHHHGHHHHHGGCGGHHGGGGGGFHHHHHHHHHHG3ECGFFHHGHHHGHHHHHHHGGGGGHHGHHHHHHGHDGHEFFGB/<@EHGGG?DDG
@M02034:409:000000000-BFKT7:1:1103:13224:23871 1:N:0:30
AAAGTCGAGGTGCCTAAAGTGGCAACCCAGACTCCTAATCTTGTTGGTGGTGCAGA
+
BBBBBDA@BBBBGGGGGDGGGGEHHHGGGHHCHB3BA5F35DGH5GFE22B133D5
@M02034:409:000000000-BFKT7:1:1103:24564:23875 1:N:0:30
AAAGTCGAGGTGCCTAAAGTGGCAACCCAGACTGGGTGGGGGGTTGGTGGTGTAGAGCTTCCTGTAGCCGCATGGCGTTCGTACTTAAATATGGAACTAACCATTCCAATTTTCGCTGTCTCTTATACACATCTCCGAGCCCACGAGACT
+
BABBBFBBBBABGGGGGFGFGGGHHHHGGHHGHHHHFEEEGGGDGGGDFGGGHHH@GHHHGHHHGHHHHGGGGGHHGDGGDG/GHHGFHHHHHHFFFHFHHHGHHHFHHHHHGFGGGGGGGGGGGGGGGGEGGGBFE?BBFFFFFFFFFF
@M02034:409:000000000-BFKT7:1:1103:19775:23878 1:N:0:30
AAAGTCGAGGTGCCTAAAGTGGCAACCCAGACTAATAATAATGTTGGTGGTGTAGAGCTTCCTGTAGCCGCATGGCGTTCGTACTTAAATATGGAACTAACCATTCCAATTTTCGCTGTCTCTTATACACATCTCCGAGCCCACGAGACT
+
BBBBBFBBBBBBGGGGFGGFGGGHHHHGGHHGGH3GH55FG5FGHHHGGGFFGFHDGHGHFHHHHGHHHEGGGGHFGGGGFEFHHHHHHHHHFHGFHHHHHHFHHHHHHHHHHHGGGGGFGHGHHHHFHHFHGGHBC/@BFGHGGGGDGH
@M02034:409:000000000-BFKT7:1:1103:12485:23878 1:N:0:30
AAAGTCGAGGTGCCTAAAGTGGCAACCCAGACTACTAATAATGTTGGTGGTGTAGAGCTTCCTGTACCCGCATGGCGTTCGTACTTAAATATGGAACTAACCATTCCAATTTTCGCTGTCTCTTATACACATCTCCGAGCCCACGAGACT
+
BBBBAFCCCCBBGGGGGGGFGGGHHHHGEHEGHHHHGHHHHHHHHHHGFGEFHHHDFHHHHHHHHFFHHG?FEGHHGEGGGFFHHHHHHHGHHHHFGHGFHHHHHHGHHHHHHHGGGGGHGHHHGHHHHHFGCGFGECDBD/GFGGGGGH
@M02034:409:000000000-BFKT7:1:1103:13691:23884 1:N:0:30
AAAGTCGAGGTGCCTAAAGTGGCAACCCAGACTCAGAATACGGTTGGTGGTGTAGAGCTTCCTGTAGCCGCATGGCGTTCGTACTTAAATATGGAACTAACCATTCCAATTTTCGCTGTCTCTTATACACATCTCCGAGCCCACGAGACT
+
BBBBAFBBCCBCGGGGGGGGGGGHHHHGGHHGHHHFHHHHHHGHGGGEFGGGGFHGFHHHHHHHHHGFFGGEFGHGGGGGDGHEGHHHHHHHGHEHHHHHHEDFEFFFFHHHHGGGGF<GGHHHFBGHHGHHHHHFD<CCGFHGGGGG?G
@M02034:409:000000000-BFKT7:1:1103:20387:23900 1:N:0:30
AAAGTCGAGGTGCCTAAAGTGGCAACCCAGACTGGTCGGAAGGTTGGTGGTGTAGAGCTTCCTGTAGCCGCATGGCGTTCGTACTTAAATATGGAACTAACCATTCCAATTTTCGCTGTCTCTTATACACATCTCCGAGCCCACGAGACT
+
BBBCAFBBCCCCGGGGFGGGGGGHHHHGGHHGHHHHHEGFGGGHHHGGFGFGHHHFGHHHHHHHHHHHHGGEGGHHGFGGGGHHHHHHHHHHHHGHHHGHHHHHHHHHHHHHHHGGGGGFHHHHHHGHHHFHHHFGF@GFGGHGGGGGGH
@M02034:409:000000000-BFKT7:1:1103:10197:23905 1:N:0:30
AAAGTCGAGGTGCCTAAAGTGGCAACCCAGACTCATAATCAGGTTGGTGGTGTAGAGCTTCCTGTAGCCGCATGGCGTTCGTACTTAAATATGGAACTAACCATTCCAATTTTCGCTGTCTCTTATACACATCTCCGAGCCCACGAGACT
+
BABABFAADBABGGGGGGGGGFEEGHH2FHHGFFHGHHHHHHHHHHGGGGEFHGGEGHHHHHHGGHHHHEEGGGHHGGGGGGFHHHGFHHHHHHGHHHGHHHHHHHGHHHHHHHGGGGDDHGHHGHGHGHGGGHGHF@BBDGHGGDCEDG
@M02034:409:000000000-BFKT7:1:1103:12267:23907 1:N:0:30
AAAGTCGAGGTGCCTAAAGTGGCAACCCAGACTACGCGTACTGTTGGTGGTGTAGAGCTTCCTGTAGCCGCATGGCGTTCGTACTTAAATATGGAACTAACCATTCCAATTTTCGCTGTCTCTTATACACATCTCCGAGCCCACGAGACT
+
BABBAFBABDBBGGGGFGGFGGGHHHHGGHHGGHHGGGGGGHHFHHGEFEEFGHHHHGHHGHHHGHHGHGGGFGHHGEGGGGHHHHGHHHHHHGGFHGHHHGHGHHHGHHHGHEGGGGGGHHHHHHGHFCFBGHFDE>C/CFGGGGGGGG
@M02034:409:000000000-BFKT7:1:1103:19846:23913 1:N:0:30
AAAGTCGAGGTGCCTAAAGTGGCAACCCAGACTGATTCGCGGGTTGGTGGTGTAGAGCTTCCTGTAGCCGCATGGCGTTCGTACTTAAATATGGAACTAACCATTCCAATTTTCGCTGTCTCTTATACACATCTCCGAGCCCACGAGACT
+
BABBBFBBBBABGGGGGGGFGGGHGHGGGF2FHHHHGHGGGGGFFEFFFGEFHFHGFFHHHHHGHHHHHGGGGGHHGEFFGFGHHHGFGFHHHHF3EGHHHHHHHHHHHHHHHFGGGGGEHFHHHHHHGHFHHHHHG/D@CFGGG@CDGH
@M02034:409:000000000-BFKT7:1:1103:12282:23916 1:N:0:30
AAAGTCGAGGTGCCTAAAGTGGCAACCCAGACTACGCGTACTGTTGGTGGTGTAGAGCTTCCTGTAGC
+
CCCCCFBCCCBCGGGGGGGGGGGHHHHGGHHGHCA2AAEAEFGHFHEE11B1A3D5A5A35BB5@555
@M02034:409:000000000-BFKT7:1:1103:11970:23917 1:N:0:30
AAAGTCGAGGTGCCTAAAGTGGCAACCCAGACTTAG
+
CCCCCFBCCCBBGGGGGGGGGGGHHHHGGHHGHB55
@M02034:409:000000000-BFKT7:1:1103:16318:23927 1:N:0:30
AAAGTCGAGGTGCCTAAAGTGGCAACCCAGACTTTTTCGAATGTTGGTGGTGTAGAGCTTCCTGTAGCCGCATGGCGTTCGTACTTAAATATGGAACTAACCATTCCAATTTTCGCTGTCTCTTATACACATCTCCGAGCCCACGAGACT
+
BBCCCFBBCCBBGGGFFGGGGGGHHHHGGHGGHHHHHHGFFFGGFHHEFEGGGFHAFHFHFHHHGFHFFGGEEGF1EEEFFEBGGGH@DGHFGF33GHHFC03BGBG4FGFHHH?EGFEGGHGGFGFDHGHHHHFDD>/B<<FAC<DFGH
@M02034:409:000000000-BFKT7:1:1103:16299:23932 1:N:0:30
AAAGTCGAGGTGCCTAAAGTGGCAACCCAGACTTTTTCGAATGTTGGTGGTGTAGAGCTTCCTGTAGCCGCATGGCGTTCGTACTTAAATATGGAACTAACCATTCCAATTTTCGCTGTCTCTTATACACATCTCCGAGCCCACGAGACT
+
BABBBFBBBBABGGGGGGGGGFGHFHHGFHHGFGHBHFGFHHFHH5FA2EEFHHGDDDGHHEHGGHHHHGGGGGHHGEGGEE2FGHFFGH4GHBB3GHHGFFHHHHHHFHHHHGGGGGEHHHGGGHFGFGGFHHHEE?@CGGGGGGGGGH
@M02034:409:000000000-BFKT7:1:1103:6456:23933 1:N:0:30
AAAGTCGAGGTGCCTAAAGTGGCAACCCAGACTGGTGGGGCGGTTGGTGGGGTAGAGCTTCCTGTAGCCGCATGGCGTTCGTACTTAAATATGGAACTAACCATTCCAATTTTCGCTGTCTCTTATACACATCTCCGAGCCCACGAGACT
+
AABBBFAADBAAGGGGGGGFGGEFGHGGGHHFFHH5GGGGGEGEFCGBFF/>?EFDGHHHHFFGGGGFHF/>EEHEEEE/?<B/CGBBGHBFGG<22??FFAHHDGFGHHHHHFFAEDAFHFGHFHBFFFBF11<FC<D-AEFGGGGDAC
@M02034:409:000000000-BFKT7:1:1103:12089:23940 1:N:0:30
AAAGTCGAGGTGCCTAAAGTGGCAACCCAGACTAAGAATCAGGTTGGTGGTGTAGAGCTTCCTGTAGCCGCATGGCGTTCGTACTTAAATATGGAACTAACCATTCCAATTTTCGCTGTCTCTTATACACATCTCCGAGCCCACGAGACT
+
BBCCCFCCCBABGGGGGGGFGGGHHHHEGHHGFHHFGGHFFGFGHHCGGGEGGHHGHHHHHHHHHHHGHFEGGGHHGGGGEFGGHHHHHHHHHHGHGHHHHHHHHHHHFGHHHHGGGGGFHFHHGHFDFHFGFFGFF@FCD/GFGGGGGF
@M02034:409:000000000-BFKT7:1:1103:8220:23941 1:N:0:30
AAAGTCGAGGTGCCTAAAGTGGCAACCCAGACTACGAATCCTGTTGGTGGTGTAGAGCTTCCTGTAGCCGCATGGCGTTCGTACTTAAATATGGAACTAACCATTCCAATTTTCGCTGTCTCTTATACACATCTCCGAGCCCACGAGACT
+
BBBBBFBBBBABGGGGGGGFGGEFFDFEGHHFGHHGGHHGHHHHHHFEFGFFHFHDHHHHHFHHGHHHHGEEFGHHEFGGGFFHHHHFHHGHHHGHHHHGGGHHHHHGHHHHHHGGGGFHHHHHHHHHFHFGGGGFFCGFDGHGGGGGGF
@M02034:409:000000000-BFKT7:1:1103:24111:23953 1:N:0:30
AAAGTCGAGGTGCCTAAAGTGGCAACCCAGACTAATAAGAATGTTGGTGGTGTAGAGCTTCCTGTAGCCGCATGGCGTTCG
+
BBBBBFB@DDAAFFGFGGGFGGEGHHFEGHAGFF3DGDDHFGHHFB22A2EFABG5BDEFFHEFD5E53EE0EGE1>?@1?
@M02034:409:000000000-BFKT7:1:1103:22429:23955 1:N:0:30
AAAGTCGAGGTGCCTAAAGTGGCAACCCAGACTGAGGGGCATGTTGGTGGTGTAGAGCTTCCTGTAGCCGCATGGCGTTCGTACTTAAATATGGAACTAACCATTCCAATTTTCGCTGTCTCTTATACACATCTCCGAGCCCACGAGACT
+
CCCCCFCCCCBBGGGGGGGGGGGHHHHGGHHGHHGHGGGGGHHHFHHFFGGFFFHDGHHHHHHHHHHHGEGGGGHFGFGGGEHHHHHHHHHHHHBDGHHHHHFGHHHFHHHHHHGGGGGHHHHHHHHHGHHHHHHDC@DDGGHGGGGGGG
@M02034:409:000000000-BFKT7:1:1103:8599:23959 1:N:0:30
AAAGTCGAGGTGCCTAAAGTGGCAACCCAGACTACGCGGACTGTTGGTGGTGTAGAGCTTCCTGTAGCCGCATGGCGTTCGTACTTAAATATGGAACTAACCATTCCAATTTTCGCTGTCTCTTATACACATCTCCGAGCCCACGAGACT
+
BBBBBFAABDBCGGGGGGGGGGGHHHHGGHHGHHHGCCE?0AFGFBEGEDGGAFHDE5GFBGHHHBGGFGGEFEGFE1EEA?FHGHHHHFEGGE33BGFFFC3FGEFGHHHHHHCFF/CF>GHHFHHFGFHFFHHFG/<CDFEFGG?.DH
@M02034:409:000000000-BFKT7:1:1103:14117:23962 1:N:0:30
AAAGTCGAGGTGCCTAAAGTGGCAACCCAGACTCTGACGCCGGTTGGTGGTGTAGAGCTTCCTGTAGCCGCATGGCGTTCGTACTTAAATATGGAACTAACCATTCCAATTTTCGCTGTCTCTTATACACATCTCCGAGCCCACGAGACT
+
CCCCCFCCCCBBBFGGGGGGGGGHHHHGGHHGHHHHHHGGGGGEFGGGFGEGHHHFHHHHHHHHHHHHHGGGGGHGGEGGEECGHHHHHHHHHHGFHGHGHHHHHHHHHHHHHHGGGGGHHHHHGHHHGHFHGHGFE@FCGGHGGGGGGG
@M02034:409:000000000-BFKT7:1:1103:8813:23965 1:N:0:30
AAAGTCGAGGTGCCTAAAGTGGCAACCCAGACTAATAATAATGTTGGTGGTGTAGAGCTTCCTGTAGCCGCATGGCGTTCGTACTTAAATATGGAACTAACCATTCCAATTTTCGCTGTCTCTTATACACATCTCCGAGCCCACGAGACT
+
BBCCBFABCBBBGGGGGGGGGGGHHHHGGH2FHFFGHHHHFFGGHHHGGGGFGHHBEHHHHHHHHGHGHGGFGGFCEGGGGGHHGHHHHHHHHHEFHHHHFHDFHHGFHHHHHHGGGGFHHHHHFGGFFFGHGGFHC<?CCGHGGGCDGH
@M02034:409:000000000-BFKT7:1:1103:13989:23975 1:N:0:30
AAAGTCGAGGTGCCTAACGTGGCAACCCAGACTGATCGGGCGGTTGGTGGTGTAGAGCTTCCTGTAGCCGCATGGCGTTCGTACTTAAATATGGAACTAACCATTCCAATTTTCGCTGTCTCTTATACACATCTCCGAGCCCACGAGACT
+
AAAA>DAA1>AAFGGGG10BGGGHHHHGGHGGFFGGGEGGEGCEEEG?FEFFE1FGFFHFHHEGFBGGHGEEGGHHGCEEGEHHHHHHHHHHHGFBGF<GFHGHHHFHHHHHHHGCC?CBGFHFHHFHFCFHB1F<A-@CGFGFGGGGCG
@M02034:409:000000000-BFKT7:1:1103:26591:23984 1:N:0:30
AAAGTCGAGGTGCCTAAAGTGGCAACCCAGACTAAGACTGCGGTTGGTGGTGTAGAGCTTCCTGTAGCCGCATGGCGTTCGTACTTAAATATGGAACTAACCATTCCAATTTTCGCTGTCTCTTATACACATCTCCGAGCCCACGAGACT
+
BABCBFBBBCBBGGGEBFFDFGFHFHHGEGHGHHHHHGHHFEEAFGGFFGEFFFHGHHGHHHHGGHHDGEEFGGHHEEFFEFHEGGFGGHHHHHFFFFGHFHFHGHHGHHHHHGGEFGDGHHHHHHEHFHGGHG>FCBC>BFHGGGG/?F
@M02034:409:000000000-BFKT7:1:1103:14083:23985 1:N:0:30
AAAGTCGAGGTGCCTAAAGTGGCAACCCAGACTAAGGGGAATGTTGGTGGTGTAGAGCTTCCTGTAGCCGCATGGCGTTCGTACTTAAATATGGAACTAACCATTCCAATTTTCGCTGTCTCTTATACACATCTCCGAGCCCACGAGACT
+
BBBBBFBBBBABFGGGGGGGGFAFGHGDGGHDFHHHHHGEFGHGHHHEFGEFGGHFHHHHHHHGGHHG3EEEGGHGEFGFEEGHHHHGHHGHHHFHGHGHHHGHHHGGHHHHHHGGGGGHHHHHGHHHGHGHHHGHECFCGGHGGGGGGH
@M02034:409:000000000-BFKT7:1:1103:13037:23988 1:N:0:30
AAAGTCGAGGTGCCTAAAGTGGCAACCCAGACTAATAAGAAGGTTGGTGGTGTAGAGCTTCCTGTAGCCGCATGGCGTTCGTACTTAAATATGGAACTAACCATTCCAATTTTCGCTGTCTCTTATACACATCTCCGAGCCCACGAGACT
+
CCCCBFBCCCBCGGGGGGGGGGGHHHHGGHHGHHHHHHHHHHHFHHGEFGGGHHHGHHHHHHHHHHHHHGGGGGHHGGGGGFHHHHHHHHHHHHGHFHHGHHHHHHHGHHHHHHGGGGGHHHHHHHHHFHEHGHGFGCGGGGHGGGGGGH
@M02034:409:000000000-BFKT7:1:1103:6762:23991 1:N:0:30
AAAGTCGAGGTGCCTAAAGTGGCAACCCAGACTCAGCCGCAGGTTGGTGGTGTAGAGCTTCCTGTAGCCGCATGGCGTTCGTACTTAAATATGGAACTAACCATTCCAATTTTCGCTGTCTCTTATACACATCTCCGAGCCCACGAGACT
+
BBBBBFABBBAAFGGGGGGFGGGHHHGAFHGGHGHHGHGGGFGHHHGEEEEFGFH5DGGHGHHHGGEFGFGEEEHGGGGGGEGHHHFGHHHHHH?GHFHHHFHGHHHFHGFHHEGGGGCHFHHHEFFHHHFHGHHFE/CD@FGGGGGGGD
@M02034:409:000000000-BFKT7:1:1103:24939:24002 1:N:0:30
AAAGTCGAGGTGCCTAAAGTGGCAACCCAGACTACTAATAATGTTGGTGGTGTAGAGCTTCCTGTAGCCGCATGGCGTTCGTACTTAAATATGGAACTAACCATTCCAATTTTCGCTGTCTCTTATACACATCTCCGAGCCCACGAGACT
+
A3AABFBBBBBBGGGFGGGGGFF4EGFEGGGFHHHHHHGHHHGHHGHGFGGFHGHFHHHHHFHHGGHHHGEEEGHHGGGGGGGHFHGFHHFHGFBDGHHHHHHHHHEFHHHHHHEGGGGHHHHHFHHHHHHFHHHFG>@DGGHGGGGGGH
@M02034:409:000000000-BFKT7:1:1103:5594:24004 1:N:0:30
AAAGTCGAGGTGCCTAAAGTGGCAACCCAGACTAAGAAGAATGTTGGTGGTGTAGAGCTTCCTGTAGCCGCATGGCGTTCGTACTTAAATATGGAACTAACCATTCCAATTTTCGCTGTCTCTTATACACATCTCCGAGCCCACGAGACT
+
CCCCCFCCCCBCGGGGGGGGGGGHHHHGGHHGHHGHFCGFFFHHGHHGEDEFEGH5BGHHHHHHHGHHGGGGGGHGGGGGGEFHHHHHHHHHHFDEGHHGHHFGHHHFHHHHHGGGGGGHHHHHGHH?FHGHHHHFF/DFGGHGGGGGGH
@M02034:409:000000000-BFKT7:1:1103:21753:24017 1:N:0:30
AAAGTCGAGGTGCCTAAAGTGGCAACCCAGACTAATAAGAAGGTTGGTGGTGTAGAGCTTCCTGTAGCCGCATGGCGTTCGTACTTAAATATGGAACTAACCATTCCAATTTTCGCTGTCTCTTATACACATCTCCGAGCCCACGAGACT
+
CCCCCFCCCCCCGGGGGGGGGGGHHHHGGHHGHHHHHHHHHHHGHHGFGGGGFEHDGHHHHHHHHGHHFGGGGGHFEEEGGFGHHHHHHHHHHHDDGHHHHGFHHHHEHHHHHFFGGGEHHHHHHHHHGHHFHHHGF@?CGFHAC/@DGH
@M02034:409:000000000-BFKT7:1:1103:8015:24027 1:N:0:30
AAAGTCGAGGTGCCTAAAGTGGCAACCCAGACTTGTGGTCGGGTTGG
+
>3A3>BAAB2AABGGB4FEGAF2CFGHG2AAEG5BDFEHHG?E2A0A
@M02034:409:000000000-BFKT7:1:1103:23750:24031 1:N:0:30
AAAGTCGAGGTGCCTAAAGTGGCAACCCAGACTAATCAGAAGGTTGGTGGTGTAGAGCTTCCTGTAGCCGCATGGCGTTCGTACTTAAATATGGAACTAACCATTCCAATTTTCGCTGTCTCTTATACACATCTCCGAGCCCACGAGACT
+
AAAAADA11>>AFGFB1BGGG1FCCGFG00BFFFHFHGFH1GAHH0AAAAA/AFGHH1FFHFHFFFEHHGGGGGHHGEEGGACGHHHFFFFHFF1F@GGGGCHFHHGGBGHHHHEGG/E<GHHHBGDF2CGHGGFG//<@<FAF?/</<?
@M02034:409:000000000-BFKT7:1:1103:13538:24036 1:N:0:30
AAAGTCGAGGTGCCTAAAGTGGCAACCCAGACTAATCAGAAGGTTGGTGGTGTAGAGCTTCCTGTAGCCGCATGGCGTTCGTACTTAAATATGGAACTAACCATTCCAATTTTCGCTGTCTCTTATACACATCTCCGAGCCCACGAGACT
+
BBCCBFCBBCBBGGGGGFGGGGFGHHHGGHHFHHHHHHHFHHHGHHGGGGGGHHHGHHHHHHHHHHHHHGGGGGHHGGGGGGHHHHHHHHHHHHFFHGGHHHGHHHHHHHHHHHGGGGGHHHHHHHGHFHFHHHHFF@GFGGHGGGGGGH
@M02034:409:000000000-BFKT7:1:1103:23770:24039 1:N:0:30
AAAGTCGAGGTGCCTAAAGTGGCAACCCAGACTAATCAGAAGGTTGGTGGTGTAGAGCTTCCTGTAGCCGCATGGCGTTCGTACTTAAATATGGAACTAACCATTCCAATTTTCGCTGTCTCTTATACACATCTCCGAGCCCACGAGACT
+
BBBCCFBCCBBCGGGGGGGGGGGHHHHGGHHFGHHHHHHHHHHHHHGEFGEFHHHDGHHHHHHHHHHHHFGGGGG?EFFGGGHHHHHHHHHHHHHFGHHHHHGHHHGHGHHHHHGGGGFFHFHGHHHHHHHHGHHFFCGCFGHGGGGGGH
@M02034:409:000000000-BFKT7:1:1103:8030:24041 1:N:0:30
AAAGTCGAGGTGCCTAAAGTGGCAACCCAGACTTGTGGTCGGGTTGGTGGTGTAGAGCTTCCTGTAGCCGCATGGCGTTCGTACTTAAATATGGAACTAACCATTCCAATTTTCGCTGTCTCTTATACACATCTCCGAGCCCACGAGACT
+
BBBBBFABBDABGGGGGGGGGGGHHHHGGHHGHGDGCFHHGFGHEEEEFEGGCGHF5GHHHHHHHHHHHGGGGGHHGGGGGGGHGHHGHHHHGHFFFFHFHGFHHFHHHHHHHGGGGGGHHGHHGHGHHHHGHHGHGFGCCGHGGGGCED
@M02034:409:000000000-BFKT7:1:1103:21410:24047 1:N:0:30
AAAGTCGAGGTGCCTAAAGTGGCAACCCAGACTTGTCCTAAGGTTGGTGGTGTAGAGCTTCCTGTAGCCGCATGGCGTTCGTACTTAAATATGGAACTAACCATTCCAATTTTCGCTGTCTCTTATACACATCTCCGAGCCCACGAGACT
+
BBBBBFBBBBAAGGGGGGGGGGDFHHHGGHHGHHHFHHFHHHFHHHGEEEEGHFFFHGFHHGHHHHGHHGGGGGHHGEGGGFHHHHGFHHGHHGFGGHHFHHHHHHHFHHFHHHGGGGAGFHGHFHHHGGHHHHHBEBCC/FGGGGGGGH
@M02034:409:000000000-BFKT7:1:1103:21934:24047 1:N:0:30
AAAGTCGAGGTGCCTAAAGTGGCAACCCAGACTAATACTAATGTTGGTGGTGTAGAGCTTCCTGTAGCCGCATGGCGTTCGTACTTAAATATGGAACTAACCATTCCAATTTTCGCTGTCTCTTATACACATCTCCGAGCCCACGAGACT
+
AAAA?DAADBABCGGGGGGGCGGFHHHEFHGGHHHHHHHHBFF5GFHEFGGFFFGGHGHH5FGHGGHHHGGGGGHGGEGEEEFHGHGHFGGHHF3FGFH3GHEHGHHHHHGGHHGGGGGFHHGGDGFHFGBCGD?2B@/<BFHGGG//EF
@M02034:409:000000000-BFKT7:1:1103:14554:24052 1:N:0:30
AAAGTCGAGGTGCCTAAAGTGGCAACCCAGACTGAGAGTCGGGTTGGTGGTGTAGAGCTTCCTGTAGCCGCATGGCGTTCGTACTTAAATATGGAACTAACCATTCCAATTTTCGCTGTCTCTTATACACATCTCCGAGCCCACGAGACT
+
BBBBBFABBDAABEGGGGGGGGFFCHEEFGDAGGHFGHFHEGAGFGEAFEAFGFF5GGFHHFGFGHHHHGE@EEHGEEEEEEFAFHGFHHFHHHDGHHHHGHHHHHHFHHHHHGGGGG/BFHGHFHGHGHFCGHFFC/BCGGHGGGGGGH
@M02034:409:000000000-BFKT7:1:1103:13273:24055 1:N:0:30
AAAGTCGAGGTGCCTAAAGTGGCAACCCAGACTAATCGTCAGGTTGGTGGTGTAGAGCTTCCTGTAGCCGCATGGCGTTCGTACTTAAATATGGAACTAACCATTCCAATTTTCGCTGTCTCTTATACACATCTCCGAGCCCACGAGACT
+
CCCCCFCCCCABGGGGGGGGGGGHHHHGGHHGHHHHHGHHHGHHHHGGGGEFGHHHHHHHHHHHHHHHHEEEGGHHGGGGGGHHHHGHHHFHHHGHHHHHHHHHHHHHHHHHHHGGGGGHHGHHHHHHFHFFHGFFD@CCGGHGGGGGGH
@M02034:409:000000000-BFKT7:1:1103:10728:24058 1:N:0:30
AAAGTCGAGGTGCCTAAAGTGGCAACCCAGACTTGTGGGCCTGTTGGTGGTGTAGAGCTTCCTGTAGCCGCATGGCGTTCGTACTTAAATATGGAACTAACCATTCCAATTTTCGCTGTCTCTTATACACATCTCCGAGCCCACGAGACT
+
CCCCBFABCCABGGGGGGGGGGGHHHHGGHHGHHHGHGGGHGGHHHHGGGGGHHHFGHHHHHHHHHHHHGGGGGHHGGGGGGHHHHGHHHFHHHGFFHGHHHHHHHHHHHHHHHGGGGGFFHHHFHFHGHFHHGHHGGCFGGHEG@CDGH
@M02034:409:000000000-BFKT7:1:1103:16519:24068 1:N:0:30
AAAGTCGAGGTGCCTAAAGTGGCAACCCAGACTGGTAATCCGGTTGGTGGTGTAGAGCTTCCTGTAGCCGCATGGCGTTCGTACTTAAATATGGAACTAACCATTCCAATTTTCGCTGTCTCTTATACACATCTCCGAGCCCACGAGACT
+
BCCCCFCCCCAAFGGGGGGGGGGHHHHGGHHGHHHGGHHHHGGEGGGGFGEFGFGFGHHHHHHHGGHFHGGGGEHGGEGGGEGHHHHHHHHHHGGGGGHHHHGHEHHHHHHHHHGGGGFHHGHHGHHHHHFHHHGGEBCCDGHGGGGGGG
@M02034:409:000000000-BFKT7:1:1103:10140:24073 1:N:0:30
AAAGTCGAGGTGCCTAAAGTGGCAACCCAGACTGGGCCTAGTGTTGGTGGTGTAGAGCTTCCTGTAGCCGCATGGCGTTCGTACTTAAATATGGAACTAACCATTCCAATTTTCGCTGTCTCTTATACACATCTCCGAGCCCACGAGAC
+
CCCCCFCCCBABGGGGGGGFGGGGHHHGGHHGHC2FGEAAFEHHHHHGGGEGHGHGHHHHHHHHHHEHHGGGGGHHGGGGGGHHHHGHHHFHHHGHGHGGHHFHHHHHHHHHHGGGGGFHHHHHHHHHFFFHHHGGF@CBDGHGGGGGG
@M02034:409:000000000-BFKT7:1:1103:15060:24074 1:N:0:30
AAAGTCGAGGTGCCTAAAGTGGCAACCCAGACTACTAATAATGTTGGTGGTGTAGAGCTTCCTGTAGCCGCATGGCGTTCGTACTTAAATATGGAACTAACCATTCCAATTTTCGCTGTCTCTTATACACATCTCCGAGCCCACGAGACT
+
BAABBFBABBAAGGGFFFFGFGFHHHHGGFGGHHHHHHHHHHHGHHHEFGEFHHHHHHHHHHHHHHGHHGGGGGHHGGGGGGGHGHHGHHHHHHHHHHGGHHGHHHHGHHHHHFGGGGGHHHHHGHGHFHFHHHFEC@F<CCGFGGGGGG
@M02034:409:000000000-BFKT7:1:1103:11323:24081 1:N:0:30
AAAGTCGAGGTGCCTAAAGTGGCAACCCAGACTCTGCCGGCTGTTGGTGGTGTAGAGCTTCCTGTAGCCGCAT
+
A?AB>B3AD>AAGCGGGGGFGGGHHHHGGHHGHHHCFGGGEFCBBEGE1EEFAFG5B5FB5BB5ABGFDEG@E
@M02034:409:000000000-BFKT7:1:1103:13094:24084 1:N:0:30
AAAGTCGAGGTGCCTAAAGTGGCAACCCAGACTGTTCCTCATGTTGGTGGTGTAGAGCTTCCTGTAGCCGCATGGCGTTCGTACTTAAATATGGAACTAACCATTCCAATTTTCGCTGTCTCTTATACACATCTCCG
+
CCCCBFCCCCCCGGGGGGGGGGGHHHHGGHHGHHHFBEHF3FGGGGFAC2EFA3G5DDAG5FFGA5F5BEF0EEG10?>FA12?BFHHDGHFFB33FGFHC13BF4F4?GGHHD@FGE?FEHFD4FGGHEFFHGH2A
@M02034:409:000000000-BFKT7:1:1103:15166:24088 1:N:0:30
AAAGTCGAGGTGCCTAAAGTGGCAACCCAGACTGGGCAGGGTGTTGGTGGTGTAGAGCTTCCTGTAGCCGTATGGCGTTCGTACTTAAATATGGAACTAACCATTCCAATTTTCGCTGTCTCTTATACACATCTCCGAGCCCACGAGACT
+
CCCCCFCBBCBCGGGGGGGGGGGHHHHGGHHGHHHHHHGGGHGGGHHGGGGGHHHGHHHHHHHHHGHHHGGGHHHGGGGGGGHHHHHGHHHHHHHHGHHHHHGGHHHHHHHHHGGGGGGFHGHHHHHHHGBHHGGGC<CBFGHGGGGGDD
@M02034:409:000000000-BFKT7:1:1103:13111:24090 1:N:0:30
AAAGTCGAGGTGCCTAAAGTGGCAACCCAGACTGTTCCTCATGTTGGTGGTGTAGAGCTTCCTGTAGCCGCATGGCGTTCGTACTTAAATATGGAACTAACCATTCCAATTTTCGCTGTCTCTTATACACATCTCCGAGCCCACGAGACT
+
AABBADAA@DABGGGGFGGGGGGHCHHGGHCGGHDFGHGHGGGGHHHGGGEFHFHHHHHHHHHHHHEHHGGCGGHHGFGFGGEHHHBF3G4GHHFBFGFGHHDGFHG4FFHHHHGGGGGHHGHHHHEHFFBCFGDGD/<BGGHGGCCFGH
@M02034:409:000000000-BFKT7:1:1103:11310:24095 1:N:0:30
AAAGTCGAGGTGCCTAAAGTGGCAACCCAGACTCTGCCGGCTGTTGGTGGTGTAGAGCTTCCTGTAGCCGCATGGCGTTCGTACTTAAATATGGAACTAACCATTCCAATTTTCGCTGTCTCTTATACACATCTCCGAGCCCACGAGACT
+
CCCCCFBCCCCCGGGGGGGGGGGHHHHGGHHGHHFHBFE2AAEGHHHGGGGGHHHHHHHHHHHHHHHGHGGGGGHHGEGGGEGHHHHHHHHHHHEFHHHHHHHHHHHHHHHHHHGGGGGGHHHHHHHHFHHHFHGGGCGGFGHGGCCGFG
@M02034:409:000000000-BFKT7:1:1103:17602:24117 1:N:0:30
AAAGTCGAGGTGCCTAAAGTGGAAACCCAGACTTGTAGGTATGTTGGTGGTGTAGAGCTTCCTGTAGCCGCATGGCGTTCGTACTTAAATATGGAACTAACCATTCCAATTTTCGCTGTCTCTTATACACATCTCCGAGCCCACGAGAC
+
BBBBBF@?DBBBGGGGFFFBDC4AEFCEEEFA3AFBADF55DFFADEBAE2A13FBFEGEBBDBBAEF3AAAEEFBEEE??BF1FFFFHHFEFFFF3BDCB?3CGFHFDDHHGBEEEGEB4DFGFHHGFHBG1GB1?<@>>F<<<B@EG
@M02034:409:000000000-BFKT7:1:1103:22448:24123 1:N:0:30
AAAGTCGAGGTGCCTAAAGTGGCAACCCAGACTGGGGAGCTGGTTGGTGGTGTAGAGCTTCCTGTAGCCGCATGGCGTTCGTACTTAAATATGGAACTAACCATTCCAATTTTCGCTGTCTCTTAACACATCTCCGAGCCCACGAGACTA
+
CCCCCFBBCCABGGGGGGGFGGFHHHHGGHHGHB22A2AFHGHGFEAAAAEEA3F5D5BG5GGHF5D5BEE0EEF1E?ECE>2??EHHBGHFEG33FFHF303BFDG4DGDHG4EFGE?G3GFG3BGFBABGFFHECFCC<?C/CFGADB
@M02034:409:000000000-BFKT7:1:1103:14923:24126 1:N:0:30
AAAGTCGAGGTGCCTAAAGTGGCAACCCAGACTAAGCCTCCGGTTGGTGGTGTAGAGCTTCCTGTAGCCGCATGGCGTTCGTACTTAAATATGGAACTAACCATTCCAATTTTCGCTGTCTCTTATACACATCTCCGAGCCCACGAGACT
+
CCCBCFCCBCBCGGGGGGGGGGGGHHHGGHHGHGCA3A3BAEEGG?0EE?EFA3F5FA3B5EGHA55@3?EEFEF1>B>?1E2??FGF3EHGD333BEFF303BF4FE4FDHH4<<E?/B?GGHDD3FGCHBGHFFG@DG@F?/<@/.>>
@M02034:409:000000000-BFKT7:1:1103:10475:24142 1:N:0:30
AAAGTCGAGGTGCCTAAAGTGGCAACCCAGACTAATCAGCCGGTTGGTGGTGTAGAGCTTCCTGTAGCCGCATGGCGTTCGTACTTAAATATGGAACTAACCATTCCAATTTTCGCTGTCTCTTATACACATCTCCGAGCCCACGAGACT
+
BBBABFBBBBABGGFGGGGGGGFCFHHDGHGFFHHHHHHFHGGGGGGFFGEGHHHDGHHHHGHHHHHGHGGGGGHHGGGGGFHHHHHHHHGHHHHHHHHFGHFHHHGFHHHHHHGFGGFHHHHHHHHHGHGHHHGHE<D@CGEGGCCDGH
@M02034:409:000000000-BFKT7:1:1103:5083:24146 1:N:0:30
AAAGTCGAGGTGCCTAAAGTGGCAACCCAGACTCGTAATTCGGTTGGTGGTGTAGAGCTTCCTGTAGCCGCATGGCGTTCGTACTTAAATATGGAACTAACCATTCCAATTTTCGCTGTCTCTTATACACATCTCCGAGCCCACGAGACT
+
CBCBCFCBCCBBGGGGGGGBGGFHHHHGGHHGHHGHGHGHHGHGGGGGFGEFHFHFGHGHHFHHGHHHHFEEFFHGFGGFFEFHHHGFHHFHHHGFFFFFHHGHHHHGHHHHHGGEFGFDHGHHHHEGBGBHGGFGE?F?DGHADCGDCF
@M02034:409:000000000-BFKT7:1:1103:10432:24156 1:N:0:30
AAAGTCGAGGTGCCTAAAGTGGCAACCCAGACTAAGAATAATGTTGGTGGTGTAGAGCTTCCTGTAGCCGCATGGCGTTCGTACTTAAATATGGAACTAACCATTCCAATTTTCGCTGTCTCTATACACATCTCCGAGCCCACGAGACTA
+
BABBBFB3DBAAGGGBFGF6GGFEGHHGDFHGHHHHHHFHHHHHHHGGGGEFHHHBGHHHHHHHHHHHHFGGGGHHEGGGGEFHGHHHHHGHHHFFGHGFHHHHGHHFHHHHHHGGGGGGHGHFHFDGBFFCGFFEBDGGGGGGGGGGGB
@M02034:409:000000000-BFKT7:1:1103:14114:24156 1:N:0:30
AAAGTCGAGGTGCCTAAAGTGGCAACCCAGACTAATCATAGGGTTGGTGGTGTAGAGCTTCCTGTAGCCGCATGGCGTTCGTACTTAAATATGGAACTAACCATTCCAATTTTCGCTGTCTCTTATACACATCCCGAGCCCACGAGACTA
+
BBBBBFABBDBBGGGBFGGGGGGHHHHGGHHFHHHHHHHHHHGGHGGBFEBFFFGFGHHHHHHGFHGFGGGFGGHHGGGGGFHHHFGFHHFHHHFHFHHHHHGFHHGFHHGHHFGGGGFHHGHFFGHHFFHHHGGFDGGGGHGGGGDGHE
@M02034:409:000000000-BFKT7:1:1103:18619:24171 1:N:0:30
AAAGTCGAGGTGCCTAAAGTGGCAACCCAGACTCCGAAGGAGGTTGGTGGTGTAGAGCTTCCTGTAGCCGCATGGCGTTCGTACTTAAATATGGAACTAACCATTCCAATTTTCGCTGTCTCTATACACATCTCGAGCCCACGAGACC
+
CBCBCFABCBCCGGGGFGGGGGGHGHHGGHHGHHFGEGGGGFGGHHGGGGGGHHHGGHHHFHHHHFHGHGGGEGFFCEFGDFFGGGGGFGGFHHBBGFHHCG3BEHGFGGGHHG/EFE?GFFH?F3FFGFGHDGFBEDGG/?@/@D/F
@M02034:409:000000000-BFKT7:1:1103:23688:24173 1:N:0:30
AAAGTCGAGGTGCCTAAAGTGGCAACCCAGACTCATAATCAGGTTGGTGGTGTAGAGCTTCCTGTAGCCGCATGGCGTTCGTACTTAAATATGGAACTAACCATTCCAATTTTTCGCTGTCTCTTATACACATCTCCGAGCCCACGAGAC
+
BBBABFBBDDABGGGFFBGFFGFHHHGG2FGGHHHHGGHHGFFGHHGEFGGGHFHEGGHHHFHFFDGHHGGEEGHHGEFGGGGHEHGFFHHHHGGGFHGFFHBGHHGDGGHHHHFGGGGGHHHHHFGDGFCHHHHHGG/@DGGHGG@CG?
@M02034:409:000000000-BFKT7:1:1103:19782:24188 1:N:0:30
AAAGTCGAGGTGCCTAAAGTGGCAACCCAGACTAATAG
+
CCCCBFCCBBAAGFGGGGGGFGGHHHHGGHHGHHH555
@M02034:409:000000000-BFKT7:1:1103:12988:24189 1:N:0:30
AAAGTCGAGGTGCCTAAAGTGGCAACCCAGACTACTCATAATGTTGGTGGTGTAGAGCTTCCTGTAGCCGCATGGCGTTCGTACTTAAATATGGAACTAACCATTCCAATTTTCGCTGTCTCTTATACACATCTCCGAGCCCACGAGACT
+
CCBBCFBCBCABGGGGGGGGGGGHHHHG2AFGHHHGHHHHHHHHHHHEFGGGHFFBHFHHHHHHGHHHHGGGEGHHGEGGGGHHHHGFHHHHHHFFHHFHHHHGHHGGHHHHHHGGGGGHHHHHFHF4BFFHHHHEDCDGGEHGGGGGGH
@M02034:409:000000000-BFKT7:1:1103:16548:24194 1:N:0:30
AAAGTCGAGGTGCCTAAAGTGGCAACCCAGACTACGCATCCGGTTGGTGGTGTAGAGCTTCCTGTAGCCGCATGGCGTTCGTACTTAAATATGGAACTAACCATTCCAATTTTCGCTGTCTCTTATACACATCTCCGAGCCCACGAGACT
+
BBBBBFCBBCAAGGGGGGGGGGGHHHHGGHHGHHHGGGGGHGGGGGGEGGGFGHHGHHHHHHHHHHHHHGGFGGHFGFGGGFHHHHHGHHHHHHGHHHHHHHHGHHGHHHHHHHGGGGGHHHHHHHHHHHHFHHDGD?CCGGHGGGGGGH
@M02034:409:000000000-BFKT7:1:1103:15637:24196 1:N:0:30
AAAGTCGAGGTGCCTAAAGTGGCAACCCAGACTTCTCCTCGTGTGGGTGGTGTAGAGCTTCCTGTAGCCGCATGGCGTTCGTACTTAAATATGGAACTAACCATTCCAATTTTCGCTGTCTCTTATACACATCTCCGAGCCCACGAGACT
+
CCCCCFC?DCBCGGGGGGGGGGGHHHHGGHHGHHHHHHHHGHHHHGGGGGGGHHHBGHHHHHHHHHHGHGGGGGHHGGGGGGGHGHDGGHHHHHDFGHHHHHHGHHHHHHHHHHGGGGGHHGHHDHHHHHFHHGGHEBC@FGHGG@GGGH
@M02034:409:000000000-BFKT7:1:1103:13003:24200 1:N:0:30
AAAGTCGAGGTGCCTAAAGTGGCAACCCAGACTACTCATAATGTTGGTGGTGTAGAGCTTCCTGTAGCCGCATGGCGTTCGTACTTAAATATGGAACTAACCATTCCAATTTTCGCTGTCTCTTATACACATCTCCGAGCCCACGAGAC
+
BBBBBFBABBABGGGGGGGFGGGHHHHGGHHGHHGHHHHHFGGHFHHGGGGGHHHFGHHHFHHHHFHHGGGGGGHHGGGGGGFHGHHHHHHHHHBGGHHHHHGGFHFFHGHHHFEGGGGGFHHHGHFGHH2CGFGEFCFCGCEFG?CCD
@M02034:409:000000000-BFKT7:1:1103:19795:24201 1:N:0:30
AAAGTCGAGGTGCCTAAAGTGGCAACCCAGACTAAGAATAATGTTGGTGGTGTAGAGCTTCCTGTAGCCGCATGGCGTTCGTACTTAAATATGGAACTAACCATTCCAATTTTCGCTGTCTCTTATACACATCTCCGAGCCCACGAGACT
+
BCCCAFBCCCABGGGGGGGGGGGHHHHGGHHGHHHH3GHEGGHHHHHGGGGGHGHHHHHHHHHHHHHHHGGGGGHHGGGGGGHHHHHHHHHHHHBFGHHHHGGHHHHHHHHHHHGGGGGGHHHHFHGHHHBGHHFHG@CGGGGGFCGGDG
@M02034:409:000000000-BFKT7:1:1103:19823:24210 1:N:0:30
AAAGTCGAGGTGCCTAAAGTGGCAACCCAGACTTGGCAGCGGGTTGGTGGTGTAGAGCTTCCTGTAGCCGCATGGCGTTCGTACTTAAATATGGAACTAACCATTCCAATTTTCGCTGTCTCTTATACACATCTCCGAGCCCACGAGAC
+
A?AAAFAADBAAGGFBBBGGGBCGFGHGGG2AG533BAEGA2AEFGGGGGEFHGHGFFHHHHFGFHGGHGGGEGHHGEEGEGBCFH?3DG4FGH3FFGFFHEFFHHGHFGHHHHGDDCGHHEHHBG2@>@1FF11@C/<<@F/CC@C?D
@M02034:409:000000000-BFKT7:1:1103:6158:24212 1:N:0:30
AAAGTCGAGGTGCCTAAAGTGGCAACCCAGACTACGAATTATGTTGGTGGTGTAGAGCTTCCTGTAGCCGCATG
+
BBBBBFB@DDABGGGAGFGGGGGHHHHGDH2FGDFE2AF25DAFEGG221A113A5D5BC5AE5A5D53AE0EE
@M02034:409:000000000-BFKT7:1:1103:6141:24215 1:N:0:30
AAAGTCGAGGTGCCTAAAGTGGCAACCCAGACTACGAATTATGTTGGTGGTGTAGAGCTTCCTGTAGCCGCATGGCGTTCGTACTTAAATATGGAACTAACCATTCCAATTTTCGCTGTCTCTTATACACATCTCCGAGCCCACGAGACT
+
CCCCCFCCCCCCGGGFGGGGGGGHHHHGGHHGHHHGGHHHHGHGHHHGGGEGHHHFHHHHHHHHHHHFHGGGGGHHGGGGGGHGHHGGHGGHHHFHGHHHHHGHHHGHHHHHHHGFGGGGHGHHFHFHHHHHHGDFF@FFGGHGGGGGGF
@M02034:409:000000000-BFKT7:1:1103:23837:24217 1:N:0:30
AAAGTCGAGGTGCCTAAAGTGGCAACCCAGACTGTGAAGGGTGTTGGTGGTGTAGAGCTTCCTGTAGCCGCATGGCGTTCGTACTTAAATATGGAACTA
+
AAAAADA1ADA1FCGG1FDFDFAAGCHECFCFHHHHGGF1EGFEEF/EA/EAAAADFGHHECHDFGHBGEEEEAF0EEECEEGHGF21FHGEBDF1FGB
@M02034:409:000000000-BFKT7:1:1103:19808:24220 1:N:0:30
AAAGTCGAGGTGCCTAAAGTGGCAACCCAGACTTGTCAGCGGGTTGGTGGTGTAGAGCTTCCTGTAGCCGCATGGCGTTCGTACTTAAATATGGAACTAACCATTCCAATTTTCGCTGTCTCTTATACACATCTCCGAGCCCACGAGACT
+
CCCCCFBBCCCCGGGGGGGGGGGHHHHGGHHGHHHHHHHHGGGGGGGGGGGGHHHGHHHHHHHHGHHHHGGGGGHHGEFGGGGGGHHHHHGHHHHHGHHHHHHHHHHHHHHHHHGGGGGGHHHHHHHHHHFHHHFFFBCCGGHGGCGGGH
@M02034:409:000000000-BFKT7:1:1103:26351:24241 1:N:0:30
AAAGTCGAGGTGCCTAAAGTGGCAACCCAGACTAATATGAATGTTGGTGGTGTAGAGCTTCCTGTAGCCGCATGGCGTTCGTACTTAAATATGGAACTAACCATTCCAATTTTCGCTGTCTCTTATACACATCTCCGAGCCCACGAGACT
+
AAABAFCBBBABGGGGFGGBGGGHHHHGGHGGHHHHHHHHGHHGHHHFFGEFFHHGHHHHHHHHHHHHGGGGGGHHGGGGGGHHHGHHHHHHHHFHHHGHHHHGHHHHHHHHHHGFGGGGHGHHHHHHGHDGHHGFE@?@CGHGGCGGGH
@M02034:409:000000000-BFKT7:1:1103:23190:24242 1:N:0:30
AAAGTCGAGGTGCCTAAAGTGGCAACCCAGACTACTCCGAAGGTTGGTGGTGTAGAGCTTCCTGTAGCCGCATGGCGTTCGTACTTAAATATGGAACTAACCATTCCAATTTTCGCTGTCTCTTATACACATCTCCGAGCCC
+
>1A>1B1AADA1BFFGGF13B1AFHGHGGGFFFGCGHH?EGEEHEGEEFE/BFGHFHEFFGGHGHHGFHGGEEGFH/EEFEG0FHHGHBG2F2@DFFGF1FEBGHGHF2GGGGHCCF?E1FGFFFHGFDCDGFHHBC/</CC
@M02034:409:000000000-BFKT7:1:1103:15997:24242 1:N:0:30
AAAGTCGAGGTGCCTAAAGTGGCAACCCAGACTAATAATCAGGTTGGTGGTGTAGAGCTTCCTGTAGCCGCATGGCGTTCGTACTTAAATATGGAACTAACCATTCCAATTTTCGCTGTCTCTTATACACATCTCCGAGCCCACGAGACT
+
BBBABFA@DBABGGGGGGGGGFGHFHHEFHHGHHHGHHHHHFFFGGGEFGEGHHHFGHHHHHHFGHHHHGGGFGHHGEGGEEGHHHHHHHHHHHFGHHHHHHHHHHHHHHHHHHGGGGFHHHHHHHFGGHFGHHHHF/DCFGHGDCGGGH
@M02034:409:000000000-BFKT7:1:1103:12586:24242 1:N:0:30
AAAGTCGAGGTGCCTAAAGTGGCAACCCAGACTCATCCTTCTGTTGGTGGTGTAGAGCTTCCTGTAGCCGCATGGCGTTCGTACTTAAATATGGAACTAACCATTCCAATTTTCGCTGTCTCTTATACACATCTCCG
+
BCBBCFCBCCBCGGGGGGGGGGGHHHHGGHHGHB35AA3F5BFGHHHGGGEFHHHGHHHHHHHHHHHHHGGGGGHHGGGGGGHHHHHHHHHHHHGHHHHHHHGHGHHHHHHHHHGGGGGHHHHHHHHHFFFHHHHHD
@M02034:409:000000000-BFKT7:1:1103:12567:24245 1:N:0:30
AAAGTCGAGGTGCCTAAAGTGGCAACCCAGACTCCTCCTTCTGTTGGTGGTGTAGAGCTTCCTGTAGCCGCATGGCGTTCGTACTTAAATATGGAACTAACCATTCCAATTTTCGCTGTCTCTTATACACATCTCCGAGCCCACGAGACT
+
CCCCCFCCCBCCGGGFGGGGGGGHHHHGGHHGHHHGHHHHHHHHFHHAFFEFHHHBGHGHGHHHGGGHHGGGGGHFG?EFGEFGHHHFHHFHHH33FGGHFFBGHFHFHGHHHGGGGGGHGHHHEFHFHHHFFHHB?CGFFFCFG?/</G
@M02034:409:000000000-BFKT7:1:1103:13945:24250 1:N:0:30
AAAGTCGAGGTGCCTAAAGTGGCAACCCAGACTAGTCAGCATGTTGGTGGTGTAGAGCTTCCTGTAGCCGCATGGCGTTCGTACTTAAATATGGAACTAACCATTCCAATTTTCGCTGTCTCTTATACACATCTCCGAGCCCACGAGA
+
BBBBBFABBBAAGGFFGBGFGGAHFEGFGCHGHHHFHGHHHGHFHHHECEEFGHHHGFHHHGHHHFEHFG?EEGFGGGGGG?FHHHGDFHHDGHBEFGEGBGDGHHEFFHGGHBC?EGEHHFHFHEEFBFGFCG32?<C?DCGFG//<
@M02034:409:000000000-BFKT7:1:1103:9219:24260 1:N:0:30
AAAGTCGAGGTGCCTAAAGTGGCAACCCAGACTCTGTCTGGTGTTGGTGGTGTAGAGCTTCCTGTAGCCGCATGGCGTTCGTACTTAAATATGGAACTAACCATTCCAATTTTCGCTGTCTCTTATACACATCTCCGAGCCCACGAGACT
+
ABAAAFB?DBBBGGGFGGGGFGGHGGGGGHHGHHFHHHHF3BGHAHH22EEAFFG55EFHFGHHGFFGEFG@FGFFEEEGEE?GFGD@FHHFEH3FFHGGFHBFFDF?FGHHHFEEEGEFGHGGGGGGHGFCCFGB?<<BGGHGC@@EFG
@M02034:409:000000000-BFKT7:1:1103:12580:24261 1:N:0:30
AAAGTCGAGGTGCCTAAAGTGGCAACCCAGACTCCTCCTTCTGTTGGTGGTGTAGAGCTTCCTGTAGCCGCATGGCGTTCGTACTTAAATATGGAACTAACCATTCCAATTTTCGCTGTCTCTTATACACATCTCCGAGCCCACGA
+
AB@ABFBB3D>A4FFFGFGFDFGFHEHEFAFDFHGFHHFHHHHH5BFECEEFGFGD5DDHH3FFHHHHHGGGGGGHG1EFEBBGEGGFFH4BGH3B@3@@EGHFFFDB4BG4FGGGGEGFH4GGHHFHB1BGCGDD?/>>B/<?/A
@M02034:409:000000000-BFKT7:1:1103:23199:24262 1:N:0:30
AAAGTCGAGGTGCCTAAAGTGGCAACCCAGACTACTCCGAAGGTTGGTGGTGTAGAGCTTCCTGTAGCCGCATGGCGTTCGTACTTAAATATGGAACTAACCATTCCAATTTTCGCTGTCTCTTATACACATCTCCGAGCCCACGAGACT
+
BBCCCFCCCCBCGGGGGGGGGGGHHHHGGHHGHHHHHHGGGEEFGHGFFGEGHHHFGHHHHHHHHHHHHGGGGGHHGGGGGGGHHHGFHHHHHHGHGHHHHHHHHHHHHHHHHHGGGGFHHHHHHHFGGHGHHHGGG?FCGGHGGGGGGH
@M02034:409:000000000-BFKT7:1:1103:20941:24262 1:N:0:30
AAAGTCGAGGTGCCTAAAGTGGCAACCCAGACTACTGTTGGTGTTGGTGGTGTAGAGCTTCC
+
AAAAADA1ADA?CGGF1BGFFGGFCE0EFHHGHB01A2DBGE/A/GFEA/EE/1D2A11A1B
@M02034:409:000000000-BFKT7:1:1103:7918:24262 1:N:0:30
AAAGTCGAGGTGCCTAAAGTGGCAACCCAGACTGATTCTATGGTTGGTGGTGTAGAGCTTCCTGTAGCCGCATGGCGTTCGTACTTAAATATGGAACTAACCATTCCAATTTTCGCTGTCTCTATACACATCTCCGAGCCCACGAGACTA
+
AAABAFCABDAAGGGGGGGGGGFHFGHEGHHGHHGHGGHHHFHFGFGEFGGGHHHFGHHHGHHHAFFDGGGFGGGFFGCFGGGGHHHHHHGHHHF3FFDFFFDFHFFHHHHHHHGGGGGHHHDFF4DGHFFBHHFE/B@DFEEDGFAE1?
@M02034:409:000000000-BFKT7:1:1103:20943:24283 1:N:0:30
AAAGTCGAGGTGCCTAAAGTGGCAACCCAGACTACTGTTGGTGTTGGTGGTGTAGAGCTTCCTGTAGCCGCATGGCGTTCGTACTTAAATATGGAACTAACCATTCCAATTT
+
@AAAAFAADB>AEGGGGGGE5BFCGHHDFGDG3F35BAFGHEGHEGGEA1EFG3A5AD3BBABGFFF5FA00EEF1>?>?BB2B1FGGG4BGHH33B@GH3EFFFFF44B3F
@M02034:409:000000000-BFKT7:1:1103:14674:24284 1:N:0:30
AAAGTCGAGGTGCCTAAAGTGGCAACCCAGACTACTCGGACGGTTGGTGGTGTAGAGCTTCCTGTAGCCGCATGGCGTTCGTACTTAAATATGGAACTAACCATTCCAATTTTCGCTGTCTCTTATACACATCTCCGAGCCCACGAGACT
+
BBCCCFCCCBBCGGGGGGGGGGGHHHHGGHHGHHHHHGGGGGGGGGGGFGFGHGHHGHHHHHHHHHHHHGGGFGHHGGGGGFGHHHHGHHHHHHHGGHHHHHHHHHHHHHHHHHGGGGGHHGHHHHGFDGFHCHFHGCFGCGHGCCGGDF
@M02034:409:000000000-BFKT7:1:1103:15203:24287 1:N:0:30
AAAGTCGAGGTGCCTAAAGTGGCAACCCAGACTGTGTCTACTGTTGGTGGTGTAGAGCTTCCTGTAGCCGCATGGCGTTCGTACTTAAATATGGAACTAACCATTCCAATTTTCGCTGTCTCTTATACACATCTCCGAGCCCACGAGACT
+
BBBBBFB@BBBBGGGGBGGGGGGHHHHGGHHGHHHHHHHHHHHHHHHEFGGGHHHGHHHHHHHHHHHHHGGGGGHHGGGGGGGHHHHHEHHGHGGHHHHHFHGGHHHHHHGHHHGGGGGHHGGHHFHHHHHHGGHGG??DCFHGGGGGGG
@M02034:409:000000000-BFKT7:1:1103:14657:24292 1:N:0:30
AAAGTCGAGGTGCCTAAAGTGGCAACCCAGACTACTCGGACGGTTGGTGGTGTAGAGCTTCCTGTAGCCGCATGGCGTTCGTACTTAAATATGGAACTAACCATTCCAATTTTCGCTGTCTCTTATACACATCTCCGAGCCCACGAGACT
+
BBBBBFABBBAAGGGBFGGGGGGHFEHGGHGGHHHHHGGGCEGGGGGEFGAFHHHHHBGHHGFHHHHHHGGGGGHHGEGGGECHGHEGHHGFHHGHHHHEHHFHHHHHGHHHHHGGGGGHHHHHHHHHHFFHHFHFG//ADGHGGGCDG<
@M02034:409:000000000-BFKT7:1:1103:24282:24295 1:N:0:30
AAAGTCGAGGTGCCTAAAGTGGCAACCCAGACTAATGCGAAGGTTGGTGGTGTAGAGCTTCCTGTAGCCGCATGGCGTTCGTACTTAAATATGGAACTAACCATTCCAATTTTCGCTGTCTCTTATACACATCTCCGAGCCCACGAGACT
+
BCCCAFCBCCABGGGGGGGGGGFHHHGGGHGFHFGHHFFEAEGHFAEAFEGGFFFBFEHH5GFHAAGFFEGEGEH1E>EFE>??FGHHFHHGGB33EGHH3F3FF?HDHGFHGGCFGDFFFDFHFFHGEFGHGHFGC<C@<//F<CCDDF
@M02034:409:000000000-BFKT7:1:1103:16129:24302 1:N:0:30
AAAGTCGAGGTGCCTAAAGTGGCAACCCAGACTGCGAATCAGGTTGGTGGTGTAGAGCTTCCTGTAGCCGCATGGCGTTCGTACTTAAATATGGAACTAACCATTCCAATTTTCGCTGTCTCTTATACACATCTCCGAGCCCACGAGACT
+
ABBBBFCCCCABGGGFGGGFGGGHHHHGGHHGHHHGGGGGHHHHHHGFGGGGHHHGHHHHHHHHHHHHHGGGGGHHGGGGGGGHHHHHHHHHHHGFHHHGHHHHHHGHHHHHHHGGGGGGHHHHHHHHHHHHHHFHGCCGGGHGGCGGGH
@M02034:409:000000000-BFKT7:1:1103:15211:24303 1:N:0:30
AAAGTCGAGGTGCCTAAAGTGGCAACCCAGACTGTGTCTACTGTTGGTGGTGTAGAGCTTCCTGTAGCCGCATGGCGTTCGTACTTAAATATGGAACTAACCATTCCAATTTTCGCTGTCTCTTATACACATCTCCGAGCCCACGAGACT
+
CCBBCFACCCBCGGGGGGGGGGGHHHGGGHHGHHGGHHFHGHHHHHHFGGGGHHHGHHHHHHHHHHHHHGGCFGHHGGGGGGGHFHGHHHHHHHFHHHGHFHHHHHGHGGHHHHGGGGGHHHHHFHHHGHHHFGFGF<DCGGHGFGG?/G
@M02034:409:000000000-BFKT7:1:1103:5172:24307 1:N:0:30
AAAGTCGAGGTGCCTAAAGTGGCAACCCAGACTCATAATCATGTTGGTGGTGTAGAGCTTCCTGTAGCCGCATGGCGTTCGTACTTAAATATGGAACTAACCATTCCAATTTTCGCTGTCTCTTATACACATCTCCGAGCCCACGAGACT
+
CCCCCFCCBBBCGGGGGGGFGGGHHHHGGGHGHHGGHHHHHHHHHFEFGGEFHGHHHGGHHGHFGHHHHGGGGGHHGFGGEGHHHHFFBHGHHFHHGFGGHHHHHHFHHHGHHHGGGGGEBGHHHHHHHFBGHGFFG/DCGGHGGG?GC?
@M02034:409:000000000-BFKT7:1:1103:18254:24321 1:N:0:30
AAAGTCGAGGTGCCTAAAGTGGCAACCCAGACTCCGCATCCGGTTGGTGGTATAGAGCTTCCTGTAGCCGCATGGCGTTCGTACTTAAATATGGAACTAACCATTCCAATTTTCGCTGTCTCTTATACACATCTCCGAGCCCACGAGACT
+
CBCCCFCCCCBCGGGGGGGGGGGHHHGGGHHGHHHGGGGGHGGGGGGGGGEFHHHFHHHHHGHHHHHHHGGGFGHHGEGGGFFHHHHHHHGHHHGHHHHHHHHHHHGHHHHHHHGGGGGHHHHHFHHHFGHGHHFFE@FCGGHGGGGGGH
@M02034:409:000000000-BFKT7:1:1103:6979:24355 1:N:0:30
AAAGTCGAGGTGCCTAAAGTGGCAACCCAGACTGTTTCTCATGTTGGTGGTGTAGAGCTTCCTGTAGCCGCATGGCGTTCGTACTTAAATATGGAACTAACCATTCCAATTTTCGCTGTCTCTTATACACATCTCCGAGCCCACGAGACT
+
ABBBBFBBBBABGGGGGGGFFFFFGHHGDGFFHHDGHFFFFGFHHHE2FEAFF3F5F53FGHHFFHDEHDGCEGEAEEEEF>BGGHFFHH4FFE3FFBHHHFFFGHHBGHHHF4>FGE?GFFGDFBFGEBG2FFFBDC@DGGHFDCCGGB
@M02034:409:000000000-BFKT7:1:1103:15054:24357 1:N:0:30
AAAGTCGAGGTGCCTAAAGTGGCAACCCAGACTGGGGGGGGGGGTGG
+
CCCCBFCCCCBCGGGGGGGGGGGHHHHGGHHGHHHHGGGGFFF;D-;
@M02034:409:000000000-BFKT7:1:1103:12056:24374 1:N:0:30
AAAGTCGAGGTGCCTAAAGTGGCAACCCAGACTAATAATAAGGTTGGTGGTGTAGAGCTTCCTGTAGCCGCATGGCGTTCGTACTTAAATATGGAACTAACCATTCCAATTTTCGCTGTCTCTTATACACATCTCCGAGCCCACG
+
>1AA1BAA1>AAFCGF11BGFGAGFEHGGHGGHGGFHHHHFFGHBG/BCEF/F1AFGFHHHF1FGHHHGGGEEEHFEGCFGGHGHHHGFDGHGEHFHGBCFFFF12>BFGHFHDEA/EEGHGHFFHFHBGEFF>FF/BCCB/FF?
@M02034:409:000000000-BFKT7:1:1103:22186:24379 1:N:0:30
AAAGTCGAGGTGCCTAAAGTGGCAACCCAGACTGAGAAGGTTGTTGGTGGTGTAGAGCTTCCTGTAGCCGCATGGCGTTCGTACTTAAATATGGAACTAACCATTCCAATTTTCGCTGTCTCTTATACACATCTCCGAG
+
>1A?1B>>>>AAGGE1BBBFB1FFHGHGGGHGH1B1FDGCGAFA/A/EE/AAEBFDGFHGGHHHHFFHGEE/FF0FEEGG/>FGEH2@1EGH2EDGFFBFFHEFHHFHFHEFFHEEG//BEEHGHHEHGBHHHB>D//B
@M02034:409:000000000-BFKT7:1:1103:18265:24380 1:N:0:30
AAAGTCGAGGTGCCTAAAGTGGCAACCCAGACTAAGAATACTGTTGGTGGTGTAGAGCTTCCTGTAGCCGCATGGCGTTCGTACTTAAATATGGAACTAACCATTCCAATTTTCGCTGTCTCTTATACACATCTCCGAGCCCACGAGACT
+
BBBBBFBBBBABGGGGGGGGGGGHHHHGGHHGHHHHHHHHHHHHHHHFFGEFHHHFGHHHHHHHHHHHHGGGGGHGFFGGFEGHHHHHHHHHHHGHHHHHHHGHHHHHHHHHHHGGGGGGHHHHHHHHHHGHHHHFFCGGGFHGGGGGGH
@M02034:409:000000000-BFKT7:1:1103:24397:24382 1:N:0:30
AAAGTCGAGGTGCCTAAAGTGGCAACCCAGACTTGGCTTTGGGTTGGTGGTGTAGAGCTTCCTGTAGCCGCATGGCGTTCGTACTTAAATATGGAACTAACCATTCCAATTTTCGCTGTCTCTTATACACATCTCG
+
CCCDCFCBCCBCGGGBFGGGGGGHHHHGGHHGH53F33B33BEGGGGGGGGGHHHFGHHHHHHHHHHHHGGGGGHHGGGGGGHHHHGHHHHHHHHHHHGHHHHHHHGHHHHHHHGGGGGHHHHHFHGHFHGHHBGA
@M02034:409:000000000-BFKT7:1:1103:10548:24383 1:N:0:30
AAAGTCGAGGTGCCTAAAGTGGCAACCCAGACTAAGAATAATGTTGGTGGTGTAGAGCTTCCTGTAGCCGCATGGCGTTCGTACTTAAATATGGAACTAACCATTCCAATTTTCGCTGTCTCTTATACACATCTCCTAGCCCACTAGACT
+
AAA>ABABD2ABFGGGGDGGGFGHHHHGGE2AFGD3BAAGFFFHFF2BA2EGGHHEHHHHHGG5FGFFHFE0EEAGEGGFEEGHHHHHHHHHHGB3GHB@GGEF3FDGEHFFHHEGG?EFFHGFFGGHGFGGHHH23B3GGF?C0@@GGF
@M02034:409:000000000-BFKT7:1:1103:22202:24389 1:N:0:30
AAAGTCGAGGTGCCTAAAGTGGCAACCCAGACTGAGAAGGTTGTTGGTGGTGTAGAGCTTCCTGTAGCCGCATGGCGTTCGTACTTAAATATGGAACTAACCATTCCAATTTTCGCTGTCTCTTATACACATCTCCGAGCCCACGAGACT
+
CCCCCFCCCCBCGGGGFGGGGGFHHHHGGHHGHHHHHHHHFFGEHHHEFGFGHHHFGHHHHHHHHHHGHEFGGGHHGGGGEFGHHHHHHHGHHHDFFFFFGHGHHHHGHHHHHHGGGGGHHHHHHHHHFHEHGGDGFBDBDGHGGGGGGF
@M02034:409:000000000-BFKT7:1:1103:10450:24393 1:N:0:30
AAAGTCGAGGTGCCTAAAGTGGCAACCCAGACTATTCAGCCGGTTGGTGGTGTAGAGCTTCCTGTAGCCGCATGGCGTTCGTACTTAAATATGGAACTAACCATTCCAATTTTCGCTGTCTCTTATACACATCTCCGAGCCCACGAGACT
+
BCCCCFBBCCCCGGGGGGGGGGFFHHHGGHHGHHHGHHHFHGGGGGE1AAEFFEF5DEGH5FGFAEFBGEEEFEGA?EFGGE2GGHHHGHGBHF3?FGGGBCDFGFFDEGHHBFEGGE?FHGHHGF3H3FFFFHGHFGCCGGCFGGGGGH
@M02034:409:000000000-BFKT7:1:1103:14893:24395 1:N:0:30
AAAGTCGAGGTGCCTAAAGTGGCAACCCAGACTTTTCAGAAGGTTGGTGGTGTAGAGCTTCCTGTAGCCGCATGGCGTTCGTACTTAAATATGGAACTAACCATTCCAATTTTCGCTGTCTCTTATACACATCTCCGAGCCCACGAGACT
+
BBBBBFA?DBABGGGFGFGGGGGHHHHGGHHGHGHHHFGADGHHHCEGEGGGHHH5GHHHGHHHHHHFGGG?EEHFFFFGGEGHGHHFFHHHHHBDGCGHFF?BFGHF4FGHHGEGFFFHHHHGBFGGFCBGFGGFE?BCCF/FDCDFDF
@M02034:409:000000000-BFKT7:1:1103:12046:24396 1:N:0:30
AAAGTCGAGGTGCCTAAAGTGGCAACCCAGACTAATAATAAGGTTGGTGGTGTAGAGCTTCCTGTAGCCGCATGGCGTTCGTACTTAAATATGGAACTAACCATTCCAATTTTCGCTGTCTCTTATACACATCTCCGAGCCCACGAGACT
+
BBCCBFCAADABGGGGGGGGGGGHHHHGGHHGHHHHHHHHHHHHHHGGFGEFHHHGHHHHHHHHHHHHHGGGGGHHGGGGEECGHHHGHHHHHHHHGHHGFHHHHHGHHHHHHEGGGGGGHGHHHHGHGHFHGHGHFCFCGGHGGGFGGH
@M02034:409:000000000-BFKT7:1:1103:17225:24397 1:N:0:30
AAAGTCGAGGTGCCTAAAGTGGCAACCCAGACTCATCATAATGTTGGTGGTGTAGAGCTTCCTGTAGCCGCATGGCGTTCGTACTTAAATATGGAACTAACCATTCCAATTTTCGCTGTCTCTTATACACATCTCCGAGCCCACGAGACT
+
CCCCCFCBCBACGGGGGGGGGGGHHHGGGHHGHHHHHHHHHFGHHHHGGGEFHHHGHHHHHHHHHHEHHGGGGGHHGGGGGGHHHHHHHHHHHGGHFGGHHHHHHHFHHHHHHHGGGGGHHHHGHHHHHHFHHHFFE/CCGGFGGGGFGH
@M02034:409:000000000-BFKT7:1:1103:23509:24398 1:N:0:30
AAAGTCGAGGTGCCTAAAGTGGCAACCCAGACTCAGCTTCCGGTTGGTGGTGTAGAGCTTCCTGTAGCCGCATGGCGTTCGTACTTAAATATGGAACTAACCATTCCAATTTTCGCTGTCTCTTATACACATCTCCGAGCCCACGAGACT
+
CCCCCFCBCCBCGGGGGGGGGGGHHHHGGHHGHHGHHHHHGGGGGGGGGGDFHHHFGHHHHHHHHFHHHGGGGGHHGGGGGEGHHHGGHHHHHHGHHHGFGHFGHHHHHGHHHHGGGGGHHHHHHHGHGGHHHHFBC>DCFGHGGGGGGH
@M02034:409:000000000-BFKT7:1:1103:15582:24399 1:N:0:30
AAAGTCGAGGTGCCTAAAGTGGCAACCCAGACTCCTCATCGGGTTGGTGGTGTAGAGCTTCCTGTAGCCGCATGGCGTTCGTACTTAAATATGGAACTAACCATTCCAATTTTCGCTGTCTCTTATACACATCTCCGAGCCCACGAGACT
+
BBBBBFBBBBABGGGBGGGGGGGHHHHGGHHGHHHHHHGFHGCGFGGEFGGGGHHFHHHHHHHHHHHHHGGGGGHHGGGGGGFHGHHFHHHHHFFFHHHHHHGGHGHFHHHHHDEGGGGGHHHHDGGHFHHHHHFFD/@CFFHEDGGAEH
@M02034:409:000000000-BFKT7:1:1103:10541:24399 1:N:0:30
AAAGTCGAGGTGCCTAAAGTGGCAACCCAGACTAGGAAGAATGTTGGTGGTGTAGAGCTTCCTGTAGCCGCATGGCGTTCGTACTTAAATATGGAACTAACCATTCCAATTTTCGCTGTCTCTTATACACATCTCCGAGCCCACGAGACT
+
BBBCCFBCCCBCGGGGGGGGGGGHHHHGCHHGHH33FG2GH3BGHHHEFFEFHHHFGHHHHHHHGHHHHGGGGGHHGGGGGEGHHHHGHHGHHHHHGHHHHHHHHHHHHHHHHHGGGGGGHHHHHHHHHHGHHHHHGGGGGGHGGGGGGF
@M02034:409:000000000-BFKT7:1:1103:5862:24401 1:N:0:30
AAAGTCGAGGTGCCTAAAGTGGCAACCCAGACTGGGTCGTCTGTTGGTGGTGTAGAGCTTCCTGTATCCGCATGGCGTTCGTACTTAAATATGGAACTAACCATTCCAATTTTCGCTGTCTCTTATACACATCTCCGAGCCCACGAGACT
+
BBBABFBBBBBBGGGGGGGGGF2BEFFBFFG2BGHFHHGEAFFGHHEBFDEFHGHFGHHHH3FFGHHHHGECEGHCEEGFEEFHHHFBFGFHHHFFFG?BFGHHFHH4BFGHGDFEGGGHFHHHFGFFFHHHHHFDE@D@CAFECCCDGG
@M02034:409:000000000-BFKT7:1:1103:9915:24419 1:N:0:30
AAAGTCGAGGTGCCTAAAGTGGCAACCCAGACTCAGCCTCCTGTTGGTGGTGTAGAGCTTCCTGTAGCCGCGTGGCGTTCGTACTTAAATATGGAACTAACCTTTCCTATTTTCGCTGTC
+
BBBBBFBBBBBBGGGGGGEGGGFHGHHGGHEGG3B3F322BB35BF2AA2EAA3D5AA335FFD55B53AE0E>>/>?/?>>2F?GHG3BG4EB33BFGH303BB3E4?BBGE4<<E//B
@M02034:409:000000000-BFKT7:1:1103:5139:24420 1:N:0:30
AAAGTCGAGGTGCCTAAAGTGGCAACCCAGTCTTCGCATCCGGTTGGTGGTGTAGAGCTTCCTGTAGCCGCATGGCGTTCGTACTTAAATATGGAACTAACCATTCCAATTTTCGCTGTCTCTTATACACATCTCCGAGCCCACGAGACT
+
AAAAAFA>ADABGGGGGGGGGGGGBFCA2FG3FGGEEGGGGGGGGGCBAEEFGFGAFGGF5FGHGFHGGEEEEGFGEGGGEEFHHHHBHHHBF333FCFGCC3BFHHDGGHHG?EEEEDGHHGH?FGDFGFHHGHBD<CCCFGEG@C<DD
@M02034:409:000000000-BFKT7:1:1103:5309:24422 1:N:0:30
AAAGTCGAGGTGCCTAAAGTGGCAACCCAGACTAGTAAGAATGTTGGTGGTGTAGAGCTTCCTGTAGCCGCATGGCGTTCGTACTTAAATATGGAACTAACCATTCCAATTTTCGCTGTCTCTTATACACATCTCCGAGCCCACGAGACT
+
BBBBBFA?ADAAFFGFGFGFFGFCGFFEAGHGGHHGFHFDGFHHHBG2FEEFHHHFFGHHHGHGHHHHHGFGGGHHGGGGGGHHHHFFHHEHHHGHHHHFGHHHFHGHHHHHHHGGGGGHHHHGFHGFFGBCGH?DE@/<BFGGGG//C?
@M02034:409:000000000-BFKT7:1:1103:8924:24432 1:N:0:30
AAAGTCGAGGTGCCTAAAGTGGCAACCCAGACTAATAAGATGGTTGGTGGTGTAGAGCTTCCTGTAGCCGCATGGCGTTCGTACTTAAATATGGAACTAACCATTCCAATTTTCGCTGTCTCTTATACACATCTCCGAGCCCACGAGACT
+
A1AAAFAADDAABFGGGGGGG1A0AAFA0GCF1EG1FEA1DGCHHEA/BEEFHFF2G1AGHBHFGHFGHGECEGHGG?EFEEFEGGFDHHFHHFGGHHHHHHHHHHHFFHGHFFE?FE?GFHGG1FFGHFHFHFHFE@CGGGHGGGGGGH
@M02034:409:000000000-BFKT7:1:1103:26345:24440 1:N:0:30
AAAGTCGAGGTGCCTAAAGTGGCAACCCAGACTAATAATAAGGTTGGTGGTGTAGAGCTTCCTGTAGCCGCATGGCGTTCGTACTTAAATATGGAACTAACCATTCCAATTTTCGCTGTCTCTTATACACATCTCCGAGCCCACGAGACT
+
AAABAFBBBBABGGG5FGGFGGFHHHHGFAAFHHHHFDFGGGHHHHGFGGGEGFGDGHHHGHHHGHHHHFFEGEH1FEEEEEFGHGFGHHGHGH@DFHHGCCGFHHGFDGGHHFEGGGGFHHHHGHHGHHHGHHFGC>@C/FGGC/@AAG
@M02034:409:000000000-BFKT7:1:1103:20421:24440 1:N:0:30
AAAGTCGAGGTGCCTAAAGTGGCAACCCAGACTAAGAATCATGTTGGTGGTGTAGAGCTTCCTGTAGCCGCATGGCGTTCGTACTTAAATATGGAACTAACCATTCCAATTTTCGCTGTCTCTTATACACATCTCCGAGCCCACGAGACT
+
CCCCCFBCCCBBGGGGGGGGGGGHHHHGGHHGHHHHHHHHHGHHHHHGGGGGHFHFHGGHHHHHGHHHHGGGGGHHGFFFGFGHHHHHHGHHHHGHHHHHHHHHHHHHHHHHHHGGGGGHHGHHHHGHHHFHHHH2C/BCDGHGG/CGGH
@M02034:409:000000000-BFKT7:1:1103:24096:24453 1:N:0:30
AAAGTCGAGGTGCCTAAAGTGGCAACCCAGACTGGGGTTTCTGTTGGTGGTGTAGAGCTTCCTGTAGCCGCATGGCGTTCGTACTTAAATATGGAACTAACCATTCCAATTTTCGCTGTCTCTTATACACATCTCCGAGCCCACGAGACT
+
AAABAFCABBABGGGGGGGGGGGGHHHGGGFGHHHHGEGGHHHHHHHGGGFFHFF5FHHHHHHFGHHHHGCCEEHFE1EFFEFHHHGFHHHHHHBFFHHGGHHHHHGHHHHHHFFGGGGGHHHHHHHGHHHHGHGB?/@>CFGEGGCGGF
@M02034:409:000000000-BFKT7:1:1103:20700:24456 1:N:0:30
AAAGTCGAGGTGCCTAAAGTGGCAACCCAGACTCCGAGTCTTGTTGGTGGTGTAGAGCTTCCTGTAGCCGCATG
+
CCCCCFCCCCCCGGGGGGGGGGGHHHHGGHHGHBG2AAF2DFHH522E11F1A3D555A35BBFGB553AE0EA
@M02034:409:000000000-BFKT7:1:1103:13597:24460 1:N:0:30
AAAGTCGAGGTGCCTAAAGTGGCAACCCAGACTAAGACGGGGGTTGGTGGTGTAGAGCTTCCTGTAGCCGCATGGCGTTCGTACTTAAATATGGAACTAACCATTCCAATTTTCGCTGCTCTATACACATCTCCGAGCCCACGAGACTAG
+
CCCBBFBBBDAAGGGGGGGFFGFHHGHFEH2FFFHFFHGCGECEGGGGEEGGEFHDFHHHGGFHGHGFFGG?EFGHFDFGGGFHGHHFHHGHHEBFGGFFHHGHHEFGBGGHHHGGGGGHFG?GB11CBF?GHBD-AD@<GEG?C?EGHG
@M02034:409:000000000-BFKT7:1:1103:9453:24462 1:N:0:30
AAAGTCGAGGTGCCTAAAGTGGCAACCCAGACTGCTGGGAGGGTTGGTGGTGTAGAGCTTCCTGTAGCCGCATGGCGTTCGTACTTAAATATGGAACTAACCATTCCAATTTTCGCTGTCTCTTATACACATCTCCGAGCCCACGAGACT
+
AAAABFBBBBAAGGGGGGGFGGGHGHHGGHHGHHHHHHGHGEGEGGGEFGFGHHHFFHHHHHHHHHHHHGGGFGHHGGGGGGHHHHGHFHFHHHGFHHGFGHGHGHGHHHHHHHGGGGGGHHHHHHGHGHFHHHF2ABCDGGGGCCGCGH
@M02034:409:000000000-BFKT7:1:1103:7679:24464 1:N:0:30
AAAGTCGAGGTGCCTAAAGTGGCAACCCAGACTCCGACGTCGGTTGGTGGTGTAGAGCTTCCTGTAGCCGCATGGCGTTCGTACTTAAATATGGAACTAACCATTCCAATTTTCGCTGTCTCTTATACACATCTCCGAGCCCACGAGACT
+
BBBBBFBBBBABGGGGGGGGGGGGHHHGDHHGHHCGEGGGGGGGGGGEFGAFGHHGHHHHHGHHHHHHHGEEEEHCFGGFFFCHHGFBGHFGGHDDHGFHGFFHFHFGFGGHHHGGGFGHHFHHHFGHHF2GGF>FC>CCFGHFGGGFCD
@M02034:409:000000000-BFKT7:1:1103:18000:24470 1:N:0:30
AAAGTCGAGGTGCCTAAAGTGGCAACCCAGACTACGAAGAATGTTGGTGGTGTAGAGCTTCCTGTAGCCGCATGGCGTTCGTACTTAAATATGGAACTAACCATTCCAATTTTCGCTGTCTCTTATACACATCTCCGAGCCCACGAGACT
+
A@AAAF1ADAAAGFFGADDDEGGFCHHGGH00AGCE0FE/GBBFFFFEFCGGGHH2FFHHF1GGFAEFDFE?EGFFFECFEE0FGFH@DGBGHH11@GHHB01B1B2FFHEHHGGFFGEFFBGHDGBGFGGHHBB1?/<BCGHA@@@AGH
@M02034:409:000000000-BFKT7:1:1103:14641:24472 1:N:0:30
AAAGTCGAGGTGCCTAAAGTGGCAACCCAGACTCAGACGGGTGTTGGTGGTGTAGAGCTTCCTGTAGCCGCATGGCGTTCGTACTTAAATATGGAACTAACCATTCCAATTTTCGCTGTCTCTTATACACATCTCCGAGCCCACGAGACT
+
ABBCAFABCCCCGGGGGGGGGGGHHHHGGHHGHHFE3GFGGGGGGHFGAAECADG5AAFF5GGFGDGDFFGEFFC1E?EFA?FGGHHFFHHFDE33FGFHC03BFBGDGGHHHGGGGGCGFHGGDHHHHEHHHHHFG?CGGGHFGGGCGH
@M02034:409:000000000-BFKT7:1:1103:14686:24474 1:N:0:30
AAAGTCGAGGTGCCTAAAGTGGCAACCCAGA
+
CCCBBFBCCCCCGGGGGGGGGGGHHHHG2AG
@M02034:409:000000000-BFKT7:1:1103:14663:24475 1:N:0:30
AAAGTCGAGGTGCCTAAAGTGGCAACCCAGACTCAGACGGGTGTTGGTGGTGTAGAGCTTCCTGTAGCCGCATGGCGTTCGTACTTAAATATGGAACTAACCATTCCAATTTTCGCTGTCTCTTATACACATCTCCGAGCCCACGAGACT
+
BABBAF3A?DAAGGFDCBFFFGGHGHHGGHHGHHHHGHGGGGGGGGHAFGEGGHHGHHGHHHHHHHHHHGGEEGHHGGGGGGHHHHFHFGBHGHBDHHFFFHEHHHFBGGHHFHGGGGGGHHHGHHFGBCBHFHHHE/>@C?FF/<CDDF
@M02034:409:000000000-BFKT7:1:1103:17045:24477 1:N:0:30
AAAGTCGAGGTGCCTAAAGTGGCAACCCAGACTACTCATCCTGTTGGGGTTGTAGT
+
CCCCCFBBCCCCGGGGGGGGGGGHHHHGGHEAC3B535D533BBGHA22AAA15D5
@M02034:409:000000000-BFKT7:1:1103:24411:24484 1:N:0:30
AAAGTCGAGGTGCCTAAAGTGGCAACCCAGACTGCTACGGCGGTTGGGGGTGTAGAGCTTCCTGTAGCCGCATGGCGTTTG
+
BBCCCFBCCCCCGGGGGGGGGGGHHHHGGHHGHHHHBGG?AEFAEAE0>EEF@3@3@BDG3EE3@4F4@/>/??00<?E/?
@M02034:409:000000000-BFKT7:1:1103:18147:24489 1:N:0:30
AAAGTCGAGGTGCCTAAAGTGGCAACCCAGACTCGGCCTACGGTTGGTGGTGTAGAGCTTCCTGTAGCCGCATGGCGTTCGTACTTAAATATGGAACTAACCATTCCAATTTTCGCTGTCTCTTATACACATCTCCGAGCCCACGAGACT
+
BBBCCFCCCCBCGGGGGGGGGGGHGHHGGHGGHHGGGGGHHGGHGGGGGGEFGHHFHHHHHGHHHGHHHGGGGGHHGAFGFEFHHHHHHHGHHHEGHHHGHHHHHHGHHHHHHHGGGGGHHHHHHHHHHFGHHHHFDBGGGGHGGGGGGF
@M02034:409:000000000-BFKT7:1:1103:15818:24492 1:N:0:30
AAAGTCGAGGTGCCTAAAGTGGCAACCCAGACTAATAATAATGTTGGTGGTGTAGAGCTTCCTGTAGCCGCATGGCGTTCGTACTTAAATATGGAACTAACCATTCCAATTTTCGCTGTCTCTTATACACATCTCCGAGCCCACGAGACT
+
A3AABFBBBBAAFGGFCDGAGGAGFEHGGHHGHBFGFFHFGFFHHFFEFGEFGGHBFFHHHHHHFHHHFEGEGGHHGGGGGGHHGHHEHHGHHG3@FHHFHAGGHHGFFGHHHGGGGGGGHHHHHHHHFHFHHFHGCBD/CFHGG@GGGH
@M02034:409:000000000-BFKT7:1:1103:7999:24497 1:N:0:30
AAAGTCGAGGTGCCTAAAGTGGCAACCCAGACTAATGATCGGGTTGGTGGTGTAGAGCTTCCTGTAGCCGCATGGCGTTCGTACTTAAATATGGAACTAACCATTCCAATTTTCGCTGTCTCTTATACACATCTCCGAGCCCACGAGACT
+
CCCCCFBABCBCGGGGGGGGGGGHHHHGGHHGHFGH5GGHDAFHGGGGGGGGHHHGGHHHHHHHHHHGHGGGGGGHGGGGGFHHHHHHHHGHHHFFHHHHHHGHHHHHGHHHHHGGGGFHHHHHHHHHHFHHHHHGGCDGGGHGGGFGGF
@M02034:409:000000000-BFKT7:1:1103:25977:24500 1:N:0:30
AAAGTCGAGGTGCCTAAAGTGGCAACCCAGACTAATAATCCTGTTGGTGGTGTAGAGCTTCCTGTAGCCGCATGGCGTTCGTACTTAAATATGGAACTAACCATTCCAATTTTCGCTGTCTCTTATACACATCTCCGAGCCCACGAGACT
+
AABAADAADB>AGGGGGGGCFGGHHHHGGHHGHHHGF5DGB5GHHHHEFGGGHHHHHHHHHHHHHHHHHGGGGGHHGGGGGFFHHHGGGHHHFHHHHHHHHHHHHHHGBGHHHHGGGFGHHHHHHHHHEH2CGGFHD?DCDFEGFCC?EG
@M02034:409:000000000-BFKT7:1:1103:13423:24514 1:N:0:30
AAAGTCGAGGTGCCTAAAGTGGCAACCCAGACTCCTATGAGTGTTGGTGGTGTAGAGCTTCCTGTAGCCGCATGGCGTTCGTACTTAAATATGGAACTAACCATTCCAATTTTCGCTGTCTCTTATACACATCTCCGAGCCCACGAGACT
+
CCCCCFCCCCBCGGGGGGGGGGGHHHHGGHG2CEFHGFGGHHHHFHHGGGGFGEHBBGGHHHHHHGGGFFGEEGFAEEEGGGFHGHHHHHHGHHDDGFHHFG3FDFE4FFGHHEEGGEEHHHGGBGB?EBFGHFD?C<CCCEEGFCGGFH
@M02034:409:000000000-BFKT7:1:1103:25993:24514 1:N:0:30
AAAGTCGAGGTGCCTAAAGTGGCAACCCAGACTAATAATCCTGTTGGTGGTGTAGAGCTTCCTGTAGCCGCATGGCGTTCGTACTTAAATATGGAACTAACCATTCCAATTTTCGCTGTCTCTTATACACATCTCCGAGCCCACGAGACT
+
CBBCCFCCCCCCGGGFFGGGGGFHHHGGGHFGGHHHHHHHHHHGHHHGFGEFGHHGGHHHHHHHGHHHHEEGGGHHGGGGEFHHHHFHHHGHHHGHHHHGHHHFHHGHHHHHHHGGGGGHHHHHFHHHFHFHHHFFEBC?DGHGGCGDGF
@M02034:409:000000000-BFKT7:1:1103:19327:24519 1:N:0:30
AAAGTCGAGGTGCCTAAAGTGGCAACCCAGACTCATGTTCCGGTTGGTGGTGTAGAGCTTCCTGTAGCCGCATGGCGTTCGTACTTAAATATGGAACTAACCATTCCAATTTTCGCTGTCTCTTATACACATCTCCGAGCCCACGAGACT
+
CCCCCFCBCCCCGGGGGGGGGGGHGHHGGHHGHHHHHHHHHGGGGGGGGGGFHHHEGHHHHHHHHHHHHGGGGGHHGGGGGGHHHHHGHHHHHHGHHHHHHHHHHHGHHHHHHHGGGGGGHHHHHHFHHHHHHHGFE@CBGGHGGGGGGH
@M02034:409:000000000-BFKT7:1:1103:6714:24531 1:N:0:30
AAAGTCGAGGTGCCTAAAGTGGCAACCCAGACTGCTGATAAGGTTGGTGGTGTAGAGCTTCCTGTAGCCGCATGGCGTTCGTACTTAAATATGGAACTAACCATTCCAATTTTCGCTGTCTCTTATACACATCTCCGAGCCCACGAGACT
+
>AAA>FBAD2AAGGGFGGGFGGGFHHHDFHGFHHHHHHHF5BF5BBEEFFEGAFHBFHHHEHHHG5GEGEE?FGHFGGGGGGHHGHHHGHHHFF@3EGHHGFBGFFFHHFHHHHGGGGEFHHGHHHHGHHFHHFGBBBB/BAGC/<AAEB
@M02034:409:000000000-BFKT7:1:1103:14888:24535 1:N:0:30
AAAGTCGAGGTGCCTAAAGTGGCAACCCAGACTAATTTGTCGGTTGGTGGTGTAGAGCTTCCTGTAGCCGCATGGCGTTCGTACTTAAATATGGAACTAACCATTCCAATTTTCGCTGTCTCTTATACACATCTCCGAGCCCACGAGACT
+
BCCCCFCCCCAAGGGGGGGGGGGHHHHGGHHGHHHHHHHHHGGGGGGGFFEGGHHAGHHHHHHHHHGGHGGGGGHHGGGGGFGHHHGGHH4FGHGFHHHHHHGHHHGHHHHHHEFGGGFHHHHGHHFHFHHHHHHDE<BCCFGFGFGGGH
@M02034:409:000000000-BFKT7:1:1103:6983:24536 1:N:0:30
AAAGTCGAGGTGCCTAAAGTGGCAACCCAGACT
+
AAA1AB>A@D>ACGDGGGGDGAF0BF0AFEE0B
@M02034:409:000000000-BFKT7:1:1103:23014:24542 1:N:0:30
AAAGTCGAGGTGCCTAAAGTGGCAACCCAGACTGGGGGGGGTGTTGGTGGTGTAGAGCTTCCTGTAGCCGCATGGCGTTCGTACTTAAATATGGAACTAACCATTCCAATTTTCGCTGTCTCTTATACACATCTCCGAGCCCACGAGACT
+
BBBBBFAADDBBGGGGGGGEBDFHCHG2FHDEGHHEEGGG?DFFFFEAFFDEEFF;FFFFF9FFFFFFFFFDADFFFFFAA;BEEFB/FFFFFF9BFFFBFAFFBFF/BBFFFF;ADDFFFFFFBFFFFEFFFFFBD9BABEFFFAFFBF
@M02034:409:000000000-BFKT7:1:1103:24684:24543 1:N:0:30
AAAGTCGAGGTGCCTAAAGTGGCAACCCAGACTAAGAATAATGTTGGTGGTGTAGAGCTTCCTGTAGCCGCATGGCGTTCGTACTTAAATATGGAACTAACCATTCCAATTTTCGCTGTCTCTTATACACATCTCCGAGCCCACGAGACT
+
BBCCCFBABCCCGGGGGGGGGGGHHHHGGHHGHHGGHHFFFFGHHHHGFFGFAFH5DEGHDGHHGHDFFECEEGHAEEEFGGFHGHH3GFGFGH@@GHHHBFBGFGHFHHFHHFEGGGEHFHHFFFFFGFDCHFFGFBGGGFC//>@//F
@M02034:409:000000000-BFKT7:1:1103:24778:24549 1:N:0:30
AAAGTCGAGGTGCCTAAAGTGGCAACCCAGACTCGGGCTGATGTTGGTGGTGTAGAGCTTCCTGTAGCCGCATGGCGTTCGTACTTAAATATGGAACTAACCATTCCAATTTTCGCTGTCTCTTATACACATCTCCGAGCCCACGAGACT
+
ABAABDABBBABBGGGGFGGGGGFGHHGGHDFFHGFGGEFFGEHHGHAFEEGHHH5FFGHHFHHHHHFHGGEEFHHGFGGGEFFHHFFHHBHHHFFBGHGHHHHHHHFHGFHHHEGGGGFFHGHHHHHGHBHGGHGEC?@CFHGGCCDGH
@M02034:409:000000000-BFKT7:1:1103:24428:24558 1:N:0:30
AAAGTCGAGGTGCCTAAAGTGGCAACCCAGACTAAGGTTGGGGTTGGTGGTGTAGAGCTTCCTGTAGCCGCATGGCGTTCGTACTTAAATATGGAACTAACCATTCCAATTTTCGCTGTCTCTTATACACATCTCCGAGCCCACGAGACT
+
BBCCCFCCCCACGGGGGGGGGGGHHHHG2EHGHGHHHHGHFGGGFFEEFGGGHHHFGHHHHHHHHHHHHGGGGGHHGGGGGGHHHHGFHHHHHGFFHHHHHHHHHHHHHHHHHHGGGGGGHHHHHHHFHHFHGGGHEDFCGGGGG/AFGH
@M02034:409:000000000-BFKT7:1:1103:17486:24558 1:N:0:30
AAAGTCGAGGTGCCTAAAGTGGCAACCCAGACTACTTCTCTTGTTGGTGGTGTAGAGCTTCCTGTAGCCGCATGGCGTTCGTACTTAAATATGGAACTAACCATTCCAATTTTCGCTGTCTCTTATACACATCTCCGAGCCCACGAGACT
+
BCCCCFABBCCCGGGGGGGGGGGHHHHGGHHGHHHGHHHHHHHHHHHGGGGGHHHHHHHHHHHHHHHHHGGEFGHHGGGGGGGHHHGGGGGHHHFGGHGFHHHFHGFGFHHHHHGGGGGGHGHHFHGHFHFHHHDGG/<BGGHFGCG?GH
@M02034:409:000000000-BFKT7:1:1103:19766:24573 1:N:0:30
AAAGTCGAGGTGCCTAAAGTGGCAACCCAGACTGTGCCGCGGGTTGGTGGTGTAGAGCTTCCTGTAGCCGCATGGCGTTCGTACTTAAATATGGAACTAACCATTCCAATTTTCGCTGTCTCTTATACACACTCCGAGCCCACGAGACTA
+
A@AB>FABCDABGGGGGGGGGGGHHHHGGHHGFHHHHHEGGCGEGGGGGGGGHGHHFHHHHGHHFHHHHGGEGGHGGGGGGGHHHHHHBGHHHHGHGHHGHH2GGHHFHHHHHHGGGGGHGHHGGGFHHHGGHHFD/CGGFEGGGFGGGH
@M02034:409:000000000-BFKT7:1:1103:11322:24576 1:N:0:30
AAAGTCGAGGTGCCTAAAGTGGCAACCCAGACTGGGACTTCTGTTGGTGGTGTAGAGCTTCCTGTAGCCGCATGGCGTTCGTACTTAAATATGGAACTAACCATTCCAATTTTCGCTGTCTCTTATACACATCTCCGAGCCCACGAGACT
+
BBBBBFBBBBAAGGGGGGFGGGFGFHHFAGFFFHEHHHHHHGHHHHHBFEEFHHHDGHHHHHHHGHHGHGGGGGHFFFGGGGCHHHF3GGGHHHHHHHHFFHHHHHGGHHHHHGGGGGFGHHHHEHFHGFFGHHFFG/DGGGHFGGG/EH
@M02034:409:000000000-BFKT7:1:1103:12880:24579 1:N:0:30
AAAGTCGAGGTGCCTAAAGTGGCAACCCAGACTACGCAGCCTGTTGGTGGTGTAGAGCTTCCTGTAGCCGCATGGCGTTCGTACTTAAATATGGAACTAACCATTCCAATTTTCGCTGTCTCTTATACACATCTCCGAGCCCACGAGAC
+
CCCCCFCCCCCCGGGFGGGGGGGHHHHGGHHGHHHGGFGGFGHHHHHFFGGGHHHFHHHHHHHHHHHHHGGGGGHHGGGGGGEHHHHHHHHHHHGHHHHHHHHHHHGHHHHHHHGGGGGHHHHHGHHHHHHHHHHHGCGGGGHGGGGGD
@M02034:409:000000000-BFKT7:1:1103:25126:24582 1:N:0:30
AAAGTCGAGGTGCCTAAAGTGGCAACCCAGACTGTTAATAGGGTTGGTGGTGTAGAGCTTCCTGTAGCCGCGTG
+
BBBCBFBCCCCCGGGGGGGGGGGHHHHGGGHGHHHHFFFFG3FHHGA2A1BFF3F5A5BF5FFFAA553AE0EE
@M02034:409:000000000-BFKT7:1:1103:10639:24583 1:N:0:30
AAAGTCGAGGTGCCTAAAGTGGCAACCCAGACTGGGAGTGAGGTTGGTGGTGTAGAGCTTCCTGTAGCCGCATGGCGTTCGTACTTAAATATGGAACTAACCATTCCAATTTTCGCTGTCTCTTATACACATCTCCGAGCCCACGAGACT
+
CCCCCFCCBCABGGGFFGGGFFGHGHHGGFGGHHHHHGGHHHHGHHGEFGFFGFHDGHHHHHHHGHHHHEEFGGHHGGGGGGGHHHHFHHGHHHEGHHHHHHHHHHHGHHHHHHGGGGGHHHHHHHHHHHFGHHFHE/CDGGHGGGGGGG
@M02034:409:000000000-BFKT7:1:1103:22525:24585 1:N:0:30
AAAGTCGAGGTGCCTAAAGTGGCAACCCAGACTTGTAATAAGGTTGGTGGTGTAGAGCTTCCTGTAGCCGCATGGCGTTCGTACTTAAATATGGAACTAACCATTCCAATTTTCGCTGTCTCTTATACACATCTCCGAGCCCACGAGACT
+
BBBBBFBBDBABGGGGGDGFGGGHHHHGGHGGHHFHGHHHGDGH3GCFGGGGGFGDGFHHHHHHHEFFFEGEEEAA?EGGGGBGHFGGEGHHHHB3FGGFFGFGHFFFGFFFHHGGGFEFHHGH4FBGFGHGHGGFG<>@CGFGFG?DGH
@M02034:409:000000000-BFKT7:1:1103:24595:24590 1:N:0:30
AAAGTCGAGGTGCCTAAAGTGGCAACCCAGACTACGATGAAGGTTGGTGGTGTAGAGCTTCCTGTAGCCGCATGGCGTTCGTACTTAAATATGGAACTAACCATTCCAATTTTCGCTGTCTCTTATACACATCTCCGAGCCCACGAGACT
+
AABBBD>ADDBBGGGDGFGFFFGHHHGGGAHGFFGGGHGGHHHHFFFFGGEFHHHHHHGHHHHHHHHHGGGGEGHHGGGGGGHHGHBGHHFHHEBDFGHGHHFHHHEHFHHHHHEDGEGGGFFHGHHHBHEHHHFFGG@BCGHF//>ED?
@M02034:409:000000000-BFKT7:1:1103:24604:24605 1:N:0:30
AAAGTCGAGGTGCCTAAAGTGGCAACCCAGACTACGATGAAGGTTGGTGGTGTAGAGCTTCCTGTAGCCGCATGGCGTTCGTACTTAAATATGGAACTAACCATTCCAATTTTCGCTGTCTCTTATACACATCTCCGAGCCCACGAGACT
+
AAAAAFBBBB2AGGGGGEGGGGGCHHHGGHHGHHHGDHGDEGFGFHGFFGFGHHHHHHHHHHHHFGHGHGGCFGHHGGGFFFHHHHFFBGGHHHBFCGGHFHHHGHEHHHHHHHEEGGGHHHHHFHFHHGFHFBB?C/@@CFGCD@DDGG
@M02034:409:000000000-BFKT7:1:1103:20789:24610 1:N:0:30
AAAGTCGAGGTGCCTAAAGTGGCAACCCAGACTCGTCAGTCGGTTGGTGGTGTAGAGCTTCCTGTAGCCGCATGGCGTTCGTGCTTAAATATGGAACTAACCATTCCAATTTTCGCTGTCTCTTATACACATCTCCGAGCCCACGAGACT
+
ABAABFBBBBABGGF5BBFGFGFFHHHEEGAFGGF2EEFHHGEFGEEEFGEFHFF5EBGGGGHHGHFHHG?0EFFGEEEFEE1?FFB3EDFGHG?FFHFHHABFHHHFHGFGH4EGFFEHHHHHFH3DDFBHFHGEE//BFFFG?<-.CF
@M02034:409:000000000-BFKT7:1:1103:17366:24624 1:N:0:30
AAAGTCGAGGTGCCTAAAGTGGCAACCCAGACTGCTCAGCAGGTTGGTGGTGTAGAGCTTCCTGTAGCCGCATGGCGTTCGTACTTAAATATGGAACTAACCATTCCAATTTTCGCTGTCTCTTAACACATCTCCGAGCCCACGAGACTA
+
BBCCCFBCBBCCFGGGGGGGGGGHHHHGCCGEHHHGHHHHHHDGGHCFGGEFHHHBGHHHHHHHHHHGHGGGEGHHGGGGGGEHHHFGHHHHHFFFFHHHHHHGHHHHHHHHHHEGGGGGHHHHHDFHHGGHHGHG/BDCGHGGG?FGH?
@M02034:409:000000000-BFKT7:1:1103:12414:24626 1:N:0:30
AAAGTCGAGGTGCCTAAAGTGGCAACCCAGACTATGAATCCGGTTGGTGGTGTAGAGCTTCCTGTAGCCGCATGGCGTTCGTACTTAAATATGGAACTAACCATTCCAATTTTCGCTGTCTCTTATACACATCTCCGAGCCCACGAGACT
+
CBBCCFBCCBBCGGGGGGGGGGGHHHHGGHHGHH5DD5D53B2AEECEFCGGGHHDFGHHHHGHHHHHGGGFGGGFGEEFGFGGHHHFGHHHFFEGHHHHFH3FHGGHHHHHGHGGGGGHHHHHHGHHHHGHHHHFG/CDGGHGGGGGGH
@M02034:409:000000000-BFKT7:1:1103:23358:24631 1:N:0:30
AAAGTCGAGGTGCCTAAAGTGGCAACCCAGACTGAGGCTACTGTTGGTGGTGTAGAGCTTCCTGTAGCCGCATGGCGTTCGTACTTAAATATGGAACTAACCATTCCAATTTTCGCTGTCTCTTATACACATCTCCGAGCCCACGAGACT
+
CCCCCFCCCCBCGGGGGGGFGGGHHHHGGHHGHHHHGGHHHHHGHHGFFGGGHGHBFGHHHHHHHHHHGGGFEGHGGGGGFEGHHGGGHHHHHHDGGGGFGHGFHHGHHHHGHHGFGG?GHHHHGHHDFFHHHHGDC<CDGGHGGGGGGH
@M02034:409:000000000-BFKT7:1:1103:7297:24632 1:N:0:30
AAAGTCGAGGTGCCTAAAGTGGCAACCCAGACTCAGAGTGCGGTTGGTGGTGTAGAGCTTCCTGTAGCCGCATGGCGTTCGTACTTAAATATGGAACTAACCATTCCAATTTTCGCTGTCTCTTATACACATCTCCGAGCCCACGAGACT
+
BBBBBFBBBBBAGGGGGGGGGGGHHHHGGHHGHHGHGGHBHEFEEGGEFFEGHHHHHHHHHHHFFGHHHFGEGGHHGGGGGGHHHHEFHHGHHHHFGGGGGHGHFFHHFHHHHGGGGGGHHGHHFHHHDFFHHFDFE@CBFGFGG?CFDF
@M02034:409:000000000-BFKT7:1:1103:21352:24654 1:N:0:30
AAAGTCGAGGTGCCTAAAGTGGCAACCCAGACT
+
AAA@AFA11AAAGFGFGGGGG1FFHHHGCHGFH
@M02034:409:000000000-BFKT7:1:1103:18356:24657 1:N:0:30
AAAGTCGAGGTGCCTAAAGTGGCAACCCAGACTCCGTCTCAGGTTGGTGGTGTAGAGCTTCCTGTAGCCGCATGGCGTTCGTACTTAAATATGGAACTAACCATTCCAATTTTCGCTGTCTCTTATACACATCTCCGAGCCCACGAGACT
+
CBCCCFCBCCCCGGGGGGGFGGGHGHHGGHHGHHHGHHHHHHHHHHGEFGEFHHHGHHHHEHHHHHHHHGGGGGHHGGGGGGGHGHGGHHHHHHDHHGGHHHHHHHHHHHHHHHGGGGGHHHHHHHHHHHGHHGGGFCD?DGHGGGGGGH
@M02034:409:000000000-BFKT7:1:1103:20950:24666 1:N:0:30
AAAGTCGAGGTGCCTAAAGTGGCAACCCAGACTCTTCCTAATGTTGGTGGTGTAGAGCTTCCTGTAGCCGCATGGCGTTCGTACTTAAATATGGAACTAACCATTCCAATTTTCGCTGTCTCTTATACACATCTCCGAGCCCACGCG
+
A?ABAFAAD>AAGGGFFABBEGGHHHHGG2FFFHHHHHGHEGDBDFCFAAEGHHHEHHFHHHHHHHGGHDCEEECFGGGGGGGGHHGB3BGFHFGHEGFHFHHHHFHHBGHGHGCAE?EFHEHHHGBGGEBFFGDHDC/</C<F//<
@M02034:409:000000000-BFKT7:1:1103:20891:24666 1:N:0:30
AAAGTCGAGGTGCCTAAAGTGGCAACCCAGACTGCG
+
BBCCAFBCCDBBGGGGGGGGGGGHHHHGGHHGHHHG
@M02034:409:000000000-BFKT7:1:1103:15077:24667 1:N:0:30
AAAGTCGAGGTGCCTAAAGTGGCAACCCAGACTCATTGTAATGTTGGTGGTGTAGAGCTTCCTGTAGCCGCATGGCGTTCGTACTTAAATATGGAACTAACCATTCCAATTTTCGCTGTCTCTTATACACATCTCCGAGCC
+
AAAA>DA?A111FGGGGGDGFECHGHHGGHFGHHHGGHFFFHBFFFA/BEEC/FHGHHHHHHHHHGFHGEEEEA0FGEEGEGHHHHGGGHHFBHHGFFH1EGHGHHHHFGHHFBEFGF/<2EGHGHFHH11C11D1B/>/<
@M02034:409:000000000-BFKT7:1:1103:6680:24673 1:N:0:30
AAAGTCGAGGTGCCTAAAGTGGCAACCCAGACTTGTAATCAGGTTGGTGGTGTAGAGCTTCCTGTAGCCGCATGGCGTTCGTACTTAAATATGGAACTAACCATTCCAATTTTCGCTGTCTCTTATACACATCTCCGAGCCCACGAGACT
+
?AAABFAADBABAGGGGGFFGGABBCH2CEA2BFGFHFHGHFCFFFEEFCAFGHHBGHHHEGGFGDGFGEEEFGHGEGEFEFGHHHHFGH4DGH@EFCFGHHEHEFFGFGGFFHGFGGGBG4GHFGFDGC1F1FBFC<C>>CHGD>@DGE
@M02034:409:000000000-BFKT7:1:1103:15073:24685 1:N:0:30
AAAGTCGAGGTGCCTAAAGTGGCAACCCAGACTCATTGTAATGTTGGTGGTGTAGAGCTTCCTGTAGCCGCATGGCGTTCGTACTTAAATATGGAACTAACCATTCCAATTTTCGCTGTCTCTTATACACATCTCCGAGCCCACGAGACT
+
CCCCCFBCCCABGGGGGGGGGGGHHHHGGHHGHHHHHHHHHGHGGHHEGGGGHHHGFHHHHHHHHHHHHGGGGGHHGGGGGGGHHHGGHHHHHHHHHHHHHHGHHHHHHHHHHHGGGGGHHHHHHHHHHHHHHHFFG/BDFGHGGGGGGH
@M02034:409:000000000-BFKT7:1:1103:12380:24686 1:N:0:30
AAAGTCGAGGTGCCTAAAGTGGCAACCCAGACTAGGTCTGGGGTTGGTGGTGTAGAGCTTCCTGTAGCCGCATGGCGTTCGTACTTAAATATGGAACTAACCATTCCAATTTTCGCTGTCTCTTATACACATCTCCGAGCCCACGAGACT
+
BBBBBFA>DDBBGGGFBFGFGGGFHHHGGHHGFGFFGHHFFHGEGEFEFFGGHHHFFFHHHFHGGGHFFEGEFGHFGFGGFGGHHHHHHHFGFHDGGGFGEFBGHFFGHHHHHFGCFGGFHHHHGHFHFGGHHHDHG/B/CGFGG@FGGG
@M02034:409:000000000-BFKT7:1:1103:20119:24693 1:N:0:30
AAAGTCGAGGTGCCTAAAGTGGCAACCCAGACTACTAATAAGGTTGGTGGTGTAGAGCTTCCTGTAGCCGCATGGCGTTCGTACTTAAATATGGAACTAACCATTCCAATTTTCGCTGTCTCTTATACACATCTCCGAGCCCACGAGAC
+
AABAAF@A?DABGGCDF44B5GFGFHCE22FFFBGGHHHHHBFGGHGE2EEFHHH5FGHFHCHFGHEGHGEEGGHHGEEFFG2?FHHHHHHHHB3FGHGHHFFFFGFFHFHHGHGGG?EGHHHHHG4B?CFGHHGF?@CFGE/FFC?/C
@M02034:409:000000000-BFKT7:1:1103:10951:24703 1:N:0:30
AAAGTCGAGGTGCCTAAAGTGGCAACCCAGACTGTTGGTCGTGTTGGTGGTGTAGAGCTTCCTGTAGCCGCATGGCGTTCGTACTTAAATATGGAACTAACCATTCCAATTTTCGCTGTCTCTTATACACATCTCCGAGCCCACGAGACT
+
CDDDCFCCDDDDGGGGGGGGGGGHHHHGGHEGHHHHFEEGFGGHEHFEEDGGA3G5AEGG5FGFAEF5FFGEFEHEEEEEEEEHFGHFGHHHHF33FGHHCC3BEDFEGHFHHGGFGG<FDGHHGFGHHCBFGFHBD//>C=/?@/<<CG
@M02034:409:000000000-BFKT7:1:1103:14601:24717 1:N:0:30
AAAGTCGAGGTGCCTAAAGTGGCAACCCAGACTTCGGCGCATGTTGGTGGTGTAGAGCTTCCTGTAGCCGCATGGCGTTCGTACTTAAATATGGAACTAACCATTCCAATTTTCGCCGTCTCTTATACACATCTCCGAGCCCACGAGACT
+
BAABBFBBBBBBGGGAEGGGGGFGHHHGGHHGHHHGGGGGGFGHHHHFFGEFHHHFGHHHHHHGHHHHHGFFGGHHGEGGEFGHHHGFHHGHHHHHGHHGGHHHHHGHFHHHHHGG/BBDHHHHBHFHFHFHHHHFE/@@DGHGGGGGGH
@M02034:409:000000000-BFKT7:1:1103:14070:24718 1:N:0:30
AAAGTCGAGGTGCCTAAAGTGGCAACCCAGACTGATACGCGTGTTGGTGGTGTAGAGCTTCCTGTAGCCGCATGGCGTTCGTACTTAAATATGGAACTAACCATTCCAATTTTCGCTGTCTCTTATACACATCTCCGAGCCCACGAGACT
+
CCBBCFCCCCBCGGGGFGGGGGFHHHHGGGHGHHHHHHGGGGGGHHHGFGGGHHHFGFHHHHHHHHHHHGGGGGHHGGGGGGEHHHGGHHHHHHGHHHHGHHGHHHGHHHHGHHGGGGGGHHHHHHHHHHEHHFGHE<D@GGHGGGGGGH
@M02034:409:000000000-BFKT7:1:1103:8089:24725 1:N:0:30
AAAGTCGAGGTGCCTAAAGTGGCAACCCAGACTCAGCAGCCGGTTGGTGGTGTAGAGCTTCCTGTAGCCGCATGGCGTTCGTACTTAAATATGGAACTAACCATTCCAATTTTCGCTGTCTCTTATACACATCTCCGAGCCCACGAGACT
+
BBBBBDAADAABGGGGGGGGGGGHHHHGGHHGHHGHHHHHHGGEEGGAFEGE1FGFGGHFHGHHFBGFFFGEGE1?>EEGCFHHHHHGHHFEFBB3FHHHHH3FGGFHHHHHHHGGGGFHGGFHHHBGGFGHGHFFF<BCGFAG?@/C<<
@M02034:409:000000000-BFKT7:1:1103:19153:24733 1:N:0:30
AAAGTCGAGGTGCCTAAAGTGGCAACCCAGACTAAGAATCAGGTTGGTGGTGTAGAGCTTCCTGTAGCCGCATGGCGTTCGTACTTAAATATGGAACTAACCATTCCAATTTTCGCTGTCTCTTATACACATCTCCGAGCCCACGAGACT
+
CCCCCFCACCCCGGGFBGGGGGGHHHHGGHHGHHHHHHHHBGHHGHGGGGGGHHHFGHHHHHHHHHHHHGGGGGHHGGGGGGHHHHGHGHHHHHGHHHHHHHHGHHHGHHHHHHGGGGGGHHHHHHFGGHBGHHGHFB?CGEHGGGGGGH
@M02034:409:000000000-BFKT7:1:1103:23492:24739 1:N:0:30
AAAGTCGAGGTGCCTAAAGTGGCAACCCAGACTAATAG
+
CCCCCFABBCCCGGGGGGGGGGGHHHHGGHHGHB3D55
@M02034:409:000000000-BFKT7:1:1103:22340:24742 1:N:0:30
AAAGTCGAGGTGCCTAAAGTGGCAACCCAGACTCAGAAGAATGTTGGTGGTGTAGAGCTTCCTGTAGCCGCATGGCGTTCGTACTTAAATATGGAACTAACCATTCCAATTTTCGCTGTCTCTTATACACATCTCCGAGCCCACGAGACT
+
AAAAADAADDBCGGGGGGGGGGGHHHHGGHHGHGHGHHHHFFFGHHHEEDEGGGHFHHHHHHHHHHHHHGGCEEHHGGGGGGFHHHHHHHHHGHGHHHFGHHFFGGFHHGHHHGFGGGGHHHHGGHFHBGHGHFFHC/BCFFGG?C@DEF
@M02034:409:000000000-BFKT7:1:1103:22341:24760 1:N:0:30
AAAGTCGAGGTGCCTAAAGTGGCAACCCAGACTCAGAAGAATGTTGGTGGTGTAGAGCTTCCTGTAGCCGCATGGCGTTCGTACTTAAATATGGAACTAACCATTCCAATTTTCGCTGTCTCTTATACACATCTCCGAGCCCACGAGACT
+
DCCDCFCCDDBCGGGGGGGGGGGHHHHGGHHGHHHHHHHHHHHHHHHGGGGGHHHFGHHHHHHHHHHHHGGGGGHHGGGGGGHHHHFFHHHHHHFGHHHGHHGHHHGHHHHHHHGGGGGHHHHHFHFHFHGHHHFFGBDCGGHGGGGGGH
@M02034:409:000000000-BFKT7:1:1103:18432:24779 1:N:0:30
AAAGTCGAGGTGCCTAAAGTGGCAACCCAGACTATTGGTGGTGTAGAGCTTCCTGTAGCCGCATGGCGTTCGTACTTAAATATGGAACTAACCATTCCAATTTTCGCTGTCTCTTATACACATCTCCGAGCCCACGAGACTAGGCATGAT
+
BBCCAFCCCCBCGGGFBGGFGGGHHHHGEHHGHHHHHHHGGGGHHHHHHHHFHHHGGHHHGGAEGHHGGGGGGHHHHGHHHHHHHFHHHHHHHHHHHHHHHHHHHGGGGGHHHHHHHHHHHGHHHHHGBCCCGHFDCDDDHHHHHHGFGH
@M02034:409:000000000-BFKT7:1:1103:8886:24780 1:N:0:30
AAAGTCGAGGTGCCTAAAGTGGCAACCCAGACTGGGGGTCAGGTTGGTGGTGTAGAGCTTCCTGTAGCCGCATGGCGTTCGTACTTAAATATGGAACTAACCATTCCAATTTTCGCTGTCTCTTATACACATCTCCGAGCCCACGAGACT
+
BBBBBFA@DBBBGGGAAGFGFGFHFHHGGHHGGH2GEGGG1ECFBGCAFFGFGHHFGHHHGGHHGGHGGGGCFGHHGFGGGFBGGHHHHHHHHHDEHHHHHHFGHHGHGHHHHHGGGG/GHGHHGHHHHFDHFGGFG@CCCEHEDC-<DF
@M02034:409:000000000-BFKT7:1:1103:12645:24794 1:N:0:30
AAAGTCGAGGTGCCTAAAGTGGCAACCCAGACTCAGCCTCATGTTGGTGGTGTAGAGCTTCCTGTAGCCGCATGGCGTTCGTACTTAAATATGGAACTAACCATTCCAATTTTCGCTGTCTCTTATACACATCTCCGAGCCCACG
+
BBBBBFBBBBABFGGGGGGGGGGHHHHGGHGGHHHCHHHHFGGGHHFEGGGFHHHFGHHHHHHGHHHHHGGGEGHHGGGGGGFHHHHHGHGHHHGHHHHFHHHHHHHHHHHHHHGGGGGGHHHHGHHHDG2FGFGFGB/CCE/FC
@M02034:409:000000000-BFKT7:1:1103:24047:24797 1:N:0:30
AAAGTCGAGGTGCCTAAAGTGGCAACCCAGACTGATCATCCTGTTGGTGGTGTAGAGCTTCCTGTAGCCGCATGGCGTTCGTACTTAAATATGGAACTAACCATTCCAATTTTCGCTGTCTCTTATACACATCTCCGAGCCCACGAGACT
+
CCCCCFBCCCBCGGGGGGGGGGGHHHHGGHHGHCCBEBGEBF3ABGGAFEFEEGG5AFFH5FHHGEE5FEGAEEC1>BEFEF2?FBHFFHHBEB33BGHHFCBGHDH?DFFHHHEGGFEFHHGGFEF4GFFGFGGHGB@C/F/C@@D/AH
@M02034:409:000000000-BFKT7:1:1103:19839:24798 1:N:0:30
AAAGTCGAGGTGCCTAAAGTGGCAACCCAGACTTTTCCTGGTGTTGGTGGTGTAGAGCTTCCTGTAGCCGCATGGCGTTCGTACTTAAATATGGAACTAACCATTCCAATTTTCGCTGTCTCTTATACACATCTCCGAGCCCACGAGAC
+
CCCCCFABBCBCGGGAGGGFGGGHHHHGGHHGHFEE5GG53BFGGHHGGGGGHHHHHHHHHHHHHHHHHGGGGGHHGGGGGGHHHHHHHHHHHHHHHHHHHHHHHHHHHHHHHHGGGGGHHHHHHHHHFHFHHHFHFDGGGGHGGGGGG
@M02034:409:000000000-BFKT7:1:1103:11724:24809 1:N:0:30
AAAGTCGAGGTGCCTAAAGTGGCAACCCAGACTACGAAGCATGTTGGTGGTGTAGAGCTTCCTGTAGCCGCATGGCGTTCGTACTTAAATATGGAACTAACCATTCCAATTTTCGCTGTCTCTTATACACATCTCCGAGCCCACGAGACT
+
CCCCCFBCCBBCGGGGGGGGGGGHHHHGGHHGHCAEA2BEF5GHHHHGGGEGHHHBGHHHHHHHHHFHGGGCGGHHGGGGGGHHHHHHHHHHHHFGHHHHHHHHHHGHHHHHHHGGGGGHHHHHGHHHGHFFGHHHGC@DGGHGC@DDEG
@M02034:409:000000000-BFKT7:1:1103:22180:24811 1:N:0:30
AAAGTCGAGGTGCCTAAAGTGGCAACCCAGACTAGTAAGCAGGTTGGTGGTGTAGAGCTTCCTGTAGCCGCATGGCGTTCGTACTTAAATATGGAACTAACCATTCCAATTTTCGCTGTCTCTTATACACATCTCCGAGCCCACGAGACT
+
BBBCCFBBBBBCGGGGEGGFGGGHHHHGGHHGHHHHHHHHHHHHHHGGFGGGHFHFGHHHHHHHGGHGHGGGGGHGGGGGGGHHHHHHHHHHHHFFHHHHGHGHHHGFHHHHHHGGGGGHHHHHHHFHFHHHHHHHG?D@FGHGGGGGGH
@M02034:409:000000000-BFKT7:1:1103:9943:24827 1:N:0:30
AAAGTCGAGGTGCCTAAAGTGGCAACCCAGACTAA
+
CCCCCFACBCCBGGGGGGGFGGGHHHHGGHHGHHH
@M02034:409:000000000-BFKT7:1:1103:13981:24827 1:N:0:30
AAAGTCGAGGTGCCTAAAGTGGCAACCCAGACTTGTGGTCGGGTTGGTGGTGTAGAGCTTCCTGTAGCCGCATGGCGTTCGTACTTAAATATGGAACTAACCATTCCAATTTTCGCTGTCTCTTATACACATCTCCGAGCCCACGAGACT
+
BBBBBFBBBBBBFGGABGGGGGGHHHGGGHHGHHHHHGHHGGGHGGGGGGGGHHHGHHHHHHHHHHHGHGGGGGHHGGGGGGGHHHGFHHHHHHDGCGHHHHHFHHGHHHHHHHGGGGFHHHHHFHFFFGFHHHHHE@CCGGHGGGGGGH
@M02034:409:000000000-BFKT7:1:1103:21319:24829 1:N:0:30
AAAGTCGAGGTGCCTAAAGTGGCAACCCAGACTAGTAGGAATGTTGGTGGTGTAGAGCTTCCTGTAGCCGCATGGCGTTCGTACTTAAATATGGAACTAACCATTCCAATTTTCGCTGTCTCTTATACACATCTCCGAGCCCACGAGACT
+
ABBABFBBBBBBGGGGGGGGGGGHHHHGFHHFFHHHHHHGCGHHHGHGGGGFHHHFGHHHHGHHHHHHHGGGGGHHGGGGFGGHHHGGDGHHHHGHHHGGHHHHHHHHHHHHHHGGGGGGHFHHHHGHFHGHHHFGF/CCGGGGGGGGGG
@M02034:409:000000000-BFKT7:1:1103:13964:24834 1:N:0:30
AAAGTCGAGGTGCCTAAAGTGGCAACCCAGACTTGTGGTCGGGTTGGTGGTGTAGAGCTTCCTGTAGCCGCATGGCGTTCGTACTTAAATATGGAACTAACCATTCCAATTTTCGCTGTCTCTTATACACATCTCCGAGCCCACGAGACT
+
BBBBBFBAB?AAGGGGEFGFGGGHHHFDGHHGHHHFHGHHGGGHFGGEFGEGHHHFGHHHHHHHHHGHHGFEFGHHGGGGFGEGHHGGDGGHHHFFHGGHCHHHHHHHGHHHGFFFGF/DFBGHHGFFGHFHBF>GE<DCCGHGC/-CGG
@M02034:409:000000000-BFKT7:1:1103:15517:24839 1:N:0:30
AAAGTCGAGGTGCCTAAAGTGGCAACCCAGACTCCTCAGCTGGTTGGTGGTGTAGAGCTTCCTGTAGCCGCATGGCGTTCGTACTTAAATATGGAACTAACCATTCCAATTTTCGCTGTCTCTTATACACATCTCCGAGCCCACGAGACT
+
BBAAAFBBBBBBGGGGGGGFGGGHHFGEFHGGHHHHHHHHHHHHFEEEGGGFHHHBDEHHGHHHHHHHHGC@EFHHGFGFFFBGHGFF@FFHHHHGHHFBHGGFGHE4DFHHH4EGGGEHHFHHFHFHHGGHHFHFF/BDFGHG?C@/CG
@M02034:409:000000000-BFKT7:1:1103:7110:24858 1:N:0:30
AAAGTCGAGGTGCCTAAAGTGGCAACCCAGACTACGACTAATGTTGGTGGTGTAGAGCTTCCTGTAGCCGCATGGCGTTCGTACTTAAATATGGAACTAACCATTCCAATTTTCGCTGTCTCTTATACACATCTCCGAGCCCACGAGACT
+
BBBBBFBBBBBBGGGGGGGGGGGHFGGGGHHGHHFGGGG2GGHGHHHFFGBFGHHGHHGHHFHFFGHHHGGFGGHGFGGGGFHGHHGFFHHHHHFFGGFFGHHHGHGHHHHFHHGEEDEDHHHHFHGHEFBGFGDGE@@BDGFGFCGGGF
@M02034:409:000000000-BFKT7:1:1103:8484:24877 1:N:0:30
AAAGTCGAGGTGCCTAAAGTGGCAACCCAGACTCAGAAGAATGTTGGTGGTGTAGAGCTTCCTGTAGCCGCATGGCGTTCGTACTTAAATATGGAACTAACCATTCCAATTTTCGCTGTCTCTTATACACATCTCCGAGCCCACGAGACT
+
CBCCCFCBBCABGGGGGFGFGGGHHHGGGGGFHHGHGFHHHGHHHHHGGGGGHHHFGHHHHHHHHHGGHEFGGGHHGFGGGFHHHHHGHHHHHHFGFHGFHHGHHHGHHHHHHHGGGGGHHHHHHHHHFHBHGFBFCBCBFGGGGCGFGH
@M02034:409:000000000-BFKT7:1:1103:19361:24879 1:N:0:30
AAAGTCGAGGTGCCTAAAGTGGCAACCCAGACTAAGCATCAGGTTGGTGGTGTAGAGCTTCCTGTAGCCGCATGGCGTTCGTACTTAAATATGGAACTAACCATTCCAATTTTCGCTGTCTCTTATACACATCTCCGAGCCCACGAGACT
+
DDDDDFCBCCCCGGGGGGGFGGGHHHHGGHHFHHHHHHHHHHHHHHGGGGFGHHHGHHHHHHHHHHHHHGGGGGHHGGGGGGFHHHHHHHHHHHFHGGHHHHHHHHGHHHHHHHGGGGGHHHHHGHHHGHHHHHHHG?DDGGHGGGGGGG
@M02034:409:000000000-BFKT7:1:1103:8321:24882 1:N:0:30
AAAGTCGAGGTGCCTAAAGTGGCAACCCAGACTGGGGGGGGGGTTGGTGGTGTAGAGCTTCCTGTAGCCGCATGGCGTTCGTACTTAAATATGGAACTAACCATTCCAATTTTCGCTGTCTCTTATACACATCTCCGAGCCCACGAGACT
+
BBBBBFBADBABGGGGGGGFGGGGHHHGGHHGHHHHGGGGFFFBFFFAEFAEABF/FFFFFFFFBBFFFDDDDDFAFFFFDAFFFFFFFFFFFFBFFFFFFFFFFFFFFFFFFFFFFFD/FFFFBFFFFFBFBFFFD=F=FEFA;@BDFB
@M02034:409:000000000-BFKT7:1:1103:15394:24890 1:N:0:30
AAAGTCGAGGTGCCTAAAGTGGCAACCCAGACTAGGGGGGGGGTTGGTGGTGTAGAGCTTCCTGTAGCCGCATGGCGTTCGTACTTAAATATGGAACTAACCATTCCAATTTTCGCTGTCTCTTATACACATCTCCGAGCCCACGAGAC
+
CCCCCFCCCCBCGGGGGGGGGGGHHHHGDHHGGF33BEF<-@DFDFFFFFFFFFFBFFFFFFFFFFFFFFFFFFFFFFFFFFFFFFFBFFFFFFFFFFFFFFFFFFFFFFFFFFFFFFFFFFFFFFFFFFFFFFFFF>DDFFFFFFFFF
@M02034:409:000000000-BFKT7:1:1103:18407:24899 1:N:0:30
AAAGTCGAGGTGCCTAAAGTGGCAACCCAGACTCCGCAGCCTGTTGGTGGTGTAGAGCTTCCTGTAGCCGCATGGCGTTCGTACTTAAATATGGAACTAACCATTCCAATTTTCGCTGTCTCTTATACACATCTCCGAGCCCACGAGACT
+
BABBBFBBBBABGGGGFGGGGGGHHHHGGHHGGGHGGGGEHHHGHHHGGGGFGFHDGFHHGHHHHHGFHGGGGGGHGFGFEEBGHFFGHHHHHGBGFHFHHHHHHHGGBGHHHFGGGGGHHGHHFHHHGHFHGGD<C/D??FHGGGGGGH
@M02034:409:000000000-BFKT7:1:1103:20605:24918 1:N:0:30
AAAGTCGAGGTGCCTAAAGTGGCAACCCAGACTTCTCAGAATGTTGGTGGTGTAGAGCTTCCTGTAGCCGCATGGCGTTCGTACTTAAATATGGAACTAACCATTCCAATTTTCGCTGTCTCTTATACACATCTCCGAGCCCACGAGACT
+
CCCCCFCCCCCCGGGGGGGFGGGHHHHGGHHGHHHHHHHHGGGHHHHEGGEFHHHGHHHHHHHHHHHHHGGGGGHHGGGGGGHHHHFHHHHHHHGHGHHHHHHHHHHFHHHHHHGGGGGHHHHHGHHHGHHFHHGHF@GGGGHGGFGGGH
@M02034:409:000000000-BFKT7:1:1103:7576:24920 1:N:0:30
AAAGTCGAGGTGCCTAAAGTGGCAACCCAGACTCGGACGATGGTTGGTGGTGTAGAGCTTCCTGTAGCCGCATGGCGTTCGTACTTAAATATGGAACTAACCATTCCAATTTTCGCTGTCTCTTATACACATCTCCGAGCCCACGAGACT
+
CCCCCFBBCCBBGGGGGGGGGGGHHHHGGHHGHFFG2AEE2FEHHGGGGGGGHHHHHHHHHHHHHHHHHGGGGGHGGGGGGGGHHHHHHHHHHHHGHHHHHHGHHHHHHHHHHHGGGGGGHHHHHHHHFHFHHHHFGCCDGGHGGGCGGG
@M02034:409:000000000-BFKT7:1:1103:17545:24929 1:N:0:30
AAAGTCGAGGTGCCTAAAGTGGCAACCCAGACTCATACTTCTGTTGGTGGTGTAGAGCTTCCTGTAGCCGCATGGCGTTCGTACTTAAATATGGAACTAACCATTCCAATTTTCGCTGTCTCTTATACACATCTCCGAGCCCACGAGACT
+
CCCCCFBCCCBCGGGGGGGGGGGHHHHGGHHGHHHHHHHHHHGGHHHGGGGGHFHAGHHHHHHHHHHHGGGGGGHHGGGGGFGHHHHHHHHHHGFFFHGHHHHGHHGGFFHHHHGGGGEFHGHHGHGHFGHHHHGBC<@CCGHGGGGGGH
@M02034:409:000000000-BFKT7:1:1103:20827:24930 1:N:0:30
AAAGTCGAGGTGCCTAAAGTGGCAACCCAGACTGGGGGTGGGGTTGGTGGTGTAGAGCTTCCTGTAGCCGCATGGCGTTCGTACTTAAATATGGAGCTAACCATTCCAATTTTCGCTGTCTCTTATA
+
AAAAAFAADDAA1BFGGFDFGAFFFHHG0G0A1FAG?/AEEG/EFEGEFCEF?D12BGHHHFHHF@DGFEGG?EHFE/ECEEFEFH211FFGHHF0BGG1FCFBFDGG2BFGFFC?C/<FBGGH<1<
@M02034:409:000000000-BFKT7:1:1103:25437:24934 1:N:0:30
AAAGTCGAGGTGCCTAAAGTGGCAACCCAGACTAAGAATGAGGTTGGTGGTGTAGAGCTTCCTGTAGCCGCATGGCGTTCGTACTTAAATATGGAACTAACCATTCCAATTTTCGCTGTCTCTTATACACATCTCCGAGCCCACGAGACT
+
BABBBFBBB2AAGGGDGGGFGGGHFHHGGHHGHHFBGGFGGHFHHHEEFDEGHHHBGFHHFFHHGGGFHGGEEGHHGGGGGFFGHGHH3GGHFGF3FGGHHHGHHHEBFGBGHFGDG/?FGGGHBG3GBFGFHHGGGGCCGEHGCGCDGF
@M02034:409:000000000-BFKT7:1:1103:6991:24936 1:N:0:30
AAAGTCGAGGTGCCTAAAGTGGCAACCCAGACTAATAGGACTGTTGGTGGTGTAGAGCTTCCTGTAGCCGCATGGCGTTCGTACTTAAATATGGAACTAACCATTCCAATTTTCGCTGTCTCTTATACACATCTCCGAGCCCACGAGAC
+
AABBADAADDBBFGGGGGGGGGGHHGHGGHHGHHGHHHHHHGHGHHGGGGGGHGHGHFHHHHHHHGHHHGGGGGHGGGGGGGGHGHHGGHHHHGGHHHFGGHFGHHGGHHHHHHGGGGEHHHHHGHFHGHEHHHDH?@/>CFGGGGCAA
@M02034:409:000000000-BFKT7:1:1103:7569:24936 1:N:0:30
AAAGTCGAGGTGCCTAAAGTGGCAACCCAGACTCGGTCGATGGTTGGTGGTGTAGAGCTTCCTGTAGCCGCATGGCGTTCGTACTTAAATATGGAACTAACCATTCCAATTTTCGCTGTCTCTTATACACATCTCCGAGCCCACGAGACT
+
CBCBCFABCCBCGGGGGGGGGGGHHHHGGHHGHHGGEGFGGGGHHGGGGGGGHHHHHHHHHHHHHHHHHGGEGGHHGGGGGGHHHHHFHHFHHHFFHHGHHHGHHHHHHHHHHFGGGGGFHGHHGHHHHHFFGHGFGGGGGGHGGGGDDD
@M02034:409:000000000-BFKT7:1:1103:19529:24938 1:N:0:30
AAAGTCGAGGTGCCTAAAGTGGCAACCCAGACTGCTAGTCTTGTTGGTGGTGTAGAGCTTCCTGTAGCCGCATGGCGTTCGTACTTAAATATGGAACTAACCATTCCAATTTTCGCTGTCTCTTATACACATCTCCGAGCCCACGAGACT
+
BBBBBFBBBBABFGGGEGGFGGGHHHHGGGHDEGHHGHHHHHHHHHHGGGEGHHHDGHHHHHHHHHHHHGGGGGHHGGGGGFGHHHHGFGFHHHFHGHHHHHHGHHHGFFHHHGEGFFEHHHHHGGBHEHHHHHHGF@CCGGHGGGGGGH
@M02034:409:000000000-BFKT7:1:1103:25454:24944 1:N:0:30
AAAGTCGAGGTGCCTAAAGTGGCAACCCAGACTAAGAATGAGGTTGGTGGTGTAGAGCTTCCTGTAGCCGCATGGCGTTCGTACTTAAATATGGAACTAACCATTCCAATTTTCGCTGTCTCTTATACACATCTCCGAGCCCACGAGACT
+
ABBBBFBBBBBBGGGGGGGGGGAGHHHGFHGFEGHFGHGHHH3GHFCAFEEFGFEDFGGHGCGGBFGFFEE0EEHGEFGEEEGEEH@FFGGHHH3@GHFFGHFHEGFFHGHHHGGGGGGHHHHH4GFFFFHHHB3DE@DCDFGGGCGG?F
@M02034:409:000000000-BFKT7:1:1103:10024:24945 1:N:0:30
AAAGTCGAGGTGCCTAACGTGGCAACCCATACTCAGTCTCAGGTCGGTGGTGTAGAGCTTCCTTTAGCCGC
+
A?AAAD3>>2AAFFGGG4AFGFAGFGFGG332DBG3ADAF5A353A2A11A1AFH555FF5BA55555A1>
@M02034:409:000000000-BFKT7:1:1103:7548:24950 1:N:0:30
AAAGTCGAGGTGCCTAAAGTGGCAACCCAGACTGTGCATAAGGTTGGTGGTGTAGAGCTTCCTGTAGCCGCATGGCGTTCGTACTTAAATATGGAACTAACCATTCCAATTTTCGCTGTCTCTTATACACATCTCCGAGCCCACGAGACT
+
BABBBFBABBAAGGGGGGFFGGGHHHHGGHDGHHHGHGEGAFGGHHGAFEGGHHHGHHHHHHHHGGHHHGGEFGHFGGGGGGGHHHHHHFFHHHFFFHGGFHFGHHFFGFGHHHGGGGGHHHHHGHHHFHFHEGFGDBCCCFGFGGG/ED
@M02034:409:000000000-BFKT7:1:1103:12391:24954 1:N:0:30
AAAGTCGAGGTGCCTAAAGTGGCACCCCAGACTGTTGGT
+
1>AAAF11A1>ACFFB111FFBFH1F0EEEFC1CGG10B
@M02034:409:000000000-BFKT7:1:1103:12012:24954 1:N:0:30
AAAGTCGAGGTGCCTAAAGTGGCAACCCAGACTCTGCAGAGGGTTGGTGGTGTAGAGCTTCCTGTAGCCGCATGGCGTTCGTACTTAAATATGGAACTAACCATTCCAATTTTCGCTGTCTCTTATACACATCTCCGAGCCCACGAGAC
+
BBBBBFBBBBBBGGGGGGGGGGGGHHHGGHHGHGHH35BDGDGGHGGEGGEFHHHGHHHHHHHHHHHHHGCEEGHHGGGGGGHHHHGHHHFHHHGFFHHHHGHHFHHHHHHHHHGGGGGGHHHHHHHGHHFFGHGHGCCCGGHGGGGGG
@M02034:409:000000000-BFKT7:1:1103:17209:24957 1:N:0:30
AAAGTCGAGGTGCCTAAAGTGGCAACCCAGACTCGGGGTCAGGTTGGTGGTGTAGAGCTTGCTGTAGGCGCATG
+
?33AADAADDAAGGGGGDFFFCBFFGFGGHDGHF22A2AB2B2DEHE1B1BFA3FBF5BG3ADFEEF3BEE0BB
@M02034:409:000000000-BFKT7:1:1103:23336:24960 1:N:0:30
AAAGTCGAGGTGCCTAAAGTGGCAACCCAGACTACTATGGTTGTTGGTGGTGTAGAGCTTCCTGTAGCCGCATGGCGTTCGTACTTAAATATGGAACTAACCATTCCAATTTTCGCTGTCTCTTATACACATCTCCGAGCCCACGAGACT
+
AAAAAFABBBBBGGG5GGGGFFGGHHHEGDHGHGHFHHGGHGGGHHEBA?EGHFFEHFHGHGHGHHHHHGGCEGHGGEEFFECHHHHGGHBHHEBHHHHHHGFGFFHGGHDGHGEGGGEGBGHGBGFGFFFFFHHFD>/<BFFG//<C?D
@M02034:409:000000000-BFKT7:1:1103:10029:24964 1:N:0:30
AAAGTCGAGGTGCCTAAAGTGGCAACCCAGACTCAGTCTCAGGTTGGTGGTGTAGAGCTTCCTGTAGCCGCATGGCGTTCGTACTTAAATATGGAACTAACCATTCCAATTTTCGCTGTCTCTTATACACATCTCCGAGCCCACGAGACT
+
BBCCBFBABBBBGGGGGGGGGGGHHHHGGHHGGHHHHHHHHHHHHHGGGGFGHHHFGHHHHHHHHHHHHGGGGGHHGGGGGGHHHHFGHHGHHHGHHHHHHHGHHHHHHHHHHHGGGGGHHHHHFHHHGHGHHHHDF<BCGGHGGGGGGG
@M02034:409:000000000-BFKT7:1:1103:12378:24971 1:N:0:30
AAAGTCGAGGTGCCTAAAGTGGCAACCCAGACTGTTGGTGATGTTGGTGGTGTAGAGCTTCCTGTAGCCGCATGGCGTTCGTACTTAAATATGGAACTAACCATTCCAATTTTCGCTGTTCTCTTATACACATCTCCGAGCCCACGAGA
+
CCCCCFCBCCBCGGGGGGGFGGGHHHHGGHHGHHHHHHGGDFHHHHHGEEFFGHHAFGGHGHHHHHHGFFGEGGFAEEGFFE2FFFHGBGHHFF3@GHGGF??BFGHFHHHHHGGGGGFHHHFHHHHHGFHHGGFGFGGGGGEHGGCCG
@M02034:409:000000000-BFKT7:1:1103:14834:24972 1:N:0:30
AAAGTCGAGGTGCCTAAAGTGGCAACCCAGACTTCTTCTCATGTTGGTGGTGTAGAGCTTCCTGTAGCCGCATGGCGTTCGTACTTAAATATGGAACTAACCATTCCAATTTTCGCTGTCTCTTATACACATCTC
+
A?AAAD>AD2>AGGGGFBGGGGFHGHHGAHHGGHHGHHHHGHFDFFFEFFGCGEGFDHHEHFGHHBDGFGG0AE1F@E@FAEHHGHHHEHHHHHHGFHEFCGDGF?DGGGFGBGCFEFEFHFHHBGDGFCBGHG?
@M02034:409:000000000-BFKT7:1:1103:12019:24976 1:N:0:30
AAAGTCGAGGTGCCTAAAGTGGCAACCCAGACTAGTAAGCAGGTTGGTGGTGTAGAGCTTCCTGTAGCCGCATGGCGTTCGTACTTAAATATGGAACTAACCATTCCAATTTTCGCTGTCTCTTATACACATCTCCGAGCCCACGAGACT
+
AAABBF3ADBABFGFGGFGFDFFHHHGGGGHGGHHGBDFBGF2GGBEAFA1AGFHBBFHHHFHDGFHHHFA@EFHHEFGFGEEGFHFBDG@D43BEFGBGHABG3GHHFGGHHGEFFEEGHGFFDGGHGHHHHHHBD/@CDCGGG@@AEF
@M02034:409:000000000-BFKT7:1:1103:7496:24980 1:N:0:30
AAAGTCGAGGTGCCTAAAGTGGCAACCCAGACTAATACTAGTGTAGGTGGTCCAGTAGTC
+
AAAAADABBDBBGGGF4AGDGGGHHHHGGHHGHHFFBDE5DGGG5F3D32B333B55555
@M02034:409:000000000-BFKT7:1:1103:8182:24981 1:N:0:30
AAAGTCGAGGTGCCTAAAGTGGCAACCCAGACTAGGGCTGAGGTTGGTGGTGTAGAGCTTCCTGTAGCCGCATGGCGTTCGTACTTAAATATGGAACTAACCATTCCAATTTTCGCTGTCTCTTATACACATCTCCGAGCCCACGAGACT
+
A1AAAFAADDAAFGGGGGGGGFGBFFHCGHHGFGHFEFBEEFFGHHGEFEEFHGFAFHHHHBGFHHFEHGCEEGHHGEGGEEBGGHF1GGBFGFEFGHGGHHHHHHHHHHHHHHGGGGGGHHHHFFGGHFHHHHHGC<CCCGHGGCCGCG
@M02034:409:000000000-BFKT7:1:1103:17219:24982 1:N:0:30
AAAGTCGAGGTGCCTAAAGTGGCAACCCAGACTC
+
CCCCCFBBCBCCGGGGGGGGGGGHHHHGGHHGHH
@M02034:409:000000000-BFKT7:1:1103:14822:24986 1:N:0:30
AAAGTCGAGGTGCCTAAAGTGGCAACCCAGACTTCTTCTCATGTTGGTGGTGTAGAGCTTCCTGTAGCCGCATGGCGTTCGTACTTAAATATGGAACTAACCATTCCAATTTTCGCTGTCTCTTATACACATCTCCGAGCCCACGAGACT
+
CBCCCFBBCCBCGGGFFGGGGGGHHHHGGHHGHHHGHHGHHGHHHHHEGGGGHHHAGHHHHHHHHHHGGGGEGGHFGGGGGGFGGHHGFHHHHHGFHHHHGHFGHHGHHGHHHHGGGGGHHHHHFHHHHHHGHHGGDBDGGGHGGG?EEG
@M02034:409:000000000-BFKT7:1:1103:12098:24990 1:N:0:30
AAAGTCGAGGTGCCTAAAGTGGCAACCCAGACTGATAAGAAGGTTGGTGGTGTAGAGCTTCCTGTAGCCGCATGGCGTTCGTACTTAAATATGGAACTAACCATTCCAATTTTCGCTGTCTCTTATACACATCTCCGAGCCCACGAGACT
+
BBBBBFBBBBAAGGGGGGFGGGGHHHHGGHHGHGHFHHGGFGHGHHGEGGEFGHHHGHHHHHHHHHHHHGGGGGHFGGGGGGHHHHHGHHHHHHGFGHHHHEHHHHHHHHHHHFGGGGGEHGHHHHHHGHEHFHHHFCDFCFHFCGGGGH
@M02034:409:000000000-BFKT7:1:1103:7296:25004 1:N:0:30
AAAGTCGAGGTGCCTAAAGTGGCAACCCAGACTAAGGGTAATGTTGGTGGTGTAGAGCTTCCTGTAGCCGCATGGCGTTCGTACTTAAATATGGAACTAACCATTCCAATTTTCGCTGTCTCTTATACACATCTCCGAGCCCACGAGACT
+
BBCCBFCCCCBBGGGFGGFFGGGHHHHGGHHFHHHHHHAFHGHHHHHGGGEFHHHGHHHHGGHGGHHHHGGGGGHHGGGGGGHHHHHHHHHHHHGECGGHHHGHHHHHHHHHHGGGGGGHHHHHFHFHFHFHHHFDE<B<DGHGGGGGGH
@M02034:409:000000000-BFKT7:1:1103:9926:25005 1:N:0:30
AAAGTCGAGGTGCCTAAAGTGGCAACCCAGACTAATCATTCGGTTGGTGGTGTAGAGCTTCCTGTAGCCGCATGGCGTTCGTACTTAAATATGGAACTAACCATTCCAATTTTCGCTGTCTCTTATACACATCTCCGAGCCCACGAGACT
+
BBCCCFBBCCBCGGGFFGGGGGGHHHHGEGHGHHHHHHHHHHHGGGGFGGGGHHHGHHHHHHHHGHHHHGGGGGHHGGGGGGGHHHFGGHHHHGFFGHFFHHHHHHHHHHHHHHGGGGGGHHHHHHFHFHFHHHFGFFGCGGHGGFGGGH
@M02034:409:000000000-BFKT7:1:1103:24145:25007 1:N:0:30
AAAGTCGAGGTGCCTAAAGTGGCAACCCAGACTAA
+
BBCABFCBBCBCGGGFGGGFFGGHHHHGGHHGHHH
@M02034:409:000000000-BFKT7:1:1103:24125:25007 1:N:0:30
AAAGTCGAGGTGCCTAAAGTGGCAACCCAGACTAAGGGTTGTGTTGGTGGTGTAGAGCTTCCTGTAGCCGCATGGCGTTCGTACTTAAATATGGAACTAACCATTCCAATTTTCGCTGTCTCTTATACACATCTCCGAGCCCACGAGACT
+
AABBBFCBBCABGGGGFGFGGGGHHHHGFHHGGHHHHHHHGGGHHHHEFGGGHHH5GGHHHHHHHHHHFGGGGGHHGGGGGEGHHHFFHHHHHHHGHHHHHHHHHHGHHHHHHHGGGGGHGHHHGHGHFHHFHHGHFCCCGGHGGGGGFG
@M02034:409:000000000-BFKT7:1:1103:20723:25011 1:N:0:30
AAAGTCGAGGTGCCTAAAGTGGCAACCCAGACTCATCAGAATGTTGGTGGTGTAGAGCTTCCTGTAGCCGCATGGCGTTCGTACTTAAATATGGAACTAACCATTCCAATTTTCGCTGTCTCTTATACACATCTCCGAGCCCACGAGACT
+
CCCCCFCCCCBCGGGGGGGGGGGHHHHGGHHGHHHHHHHHHGGHHHHGGGEFHGHFGHHHHHHHHHHHGGGGGGHHGGGGGGHHHHHHHHHHHHGHHHHHHHGHHHHHHHHHHHGGGGGFHHHGFHHBEGHHHHHGF<DFGGHGGGGCGH
@M02034:409:000000000-BFKT7:1:1103:16194:25017 1:N:0:30
AAAGTCGAGGTGCCTAAAGTGGCAACCCAGACTAATCATGGGGTTGGTGGTGTAGAGCTTCCTGTAGCCGCATGGCGTTCGT
+
CCCCCFCBCBABGGGGGGGFGGGHHHHGGHHGHFAG35FGHAEGCE0AA1EEA3D5DA3B5FGDA5A5AEF0EEE1/?>F1>
@M02034:409:000000000-BFKT7:1:1103:11393:25025 1:N:0:30
AAAGTCGAGGTGCCTAAAGTGGCAACCCAGACTACTTCGACGGTTGGTGGTGTAGAGCTTCCTGTAGCCGCATGGCGTTCGTACTTAAATATGGAACTAACCATTCCAATTTTCGCTGTCTCTTATACACATCTCCGAGCCCACGAGACT
+
AAABBFA>D2>AGGGGGGGGFFFHHHHGGHHGHHHHHHGHGGEEFGGGFGGGHHHFHHHHHHHHHBGGHGGGGGHHFGGGGGHHGHFFHHGGHEFFFGDFHHEGFHFHHHHHHHGGGGGHFFHHFGFGGHBGHH2FE?CCGGHGGCCGGG
@M02034:409:000000000-BFKT7:1:1103:8635:25030 1:N:0:30
AAAGTCGAGGTGCCTAAAGTGGCAACCCAGACTAATCATCATGTTGGTGGTGTAGAGCTTCCTGTAGCCGCATGTCGTTCTTACTTAAATATGGAACTAACCATTCCAATTTTCGCTGTCTCTTATACACATCTC
+
>3AA3BAAD>A4BGGFFFFDDGGHHGHGGHGFGHFHFHHHDFGDDF22A2FA13D5FDHGFFB5BDDFHAEEE>D@1?BF1D5FGBFGFHHEF3F3GGE33?3BFFHGGHGHHG?EEDGEGGHHEHDGFEFBGHF
@M02034:409:000000000-BFKT7:1:1103:11374:25032 1:N:0:30
AAAGTCGAGGTGCCTAAAGTGGCAACCCAGACTACTTCGACGGTTGGTGGTGTAGAGCTTCCTGTAGCCGCATGGCGTTCGTACTTAAATATGGAACTAACCATTCCAATTTTCGCTGTCTCTTATACACATCTCCGAGCCCACGAGACT
+
BBBBAFBBBBBBGGGFBGGGGGGHHHHGGHGCHFFGEFFCF2EGFGGEC?EF1BG5BDFB5FFDG@55EEF>EEFAEEEFEE?F?GGF3GHFEF33BFHHBE3B3BG4BFEHFB/?ED<B?FFF?F?FG<22@FG2C</A/FC//A?.EH
@M02034:409:000000000-BFKT7:1:1103:12430:25046 1:N:0:30
AAAGTCGAGGTGCCTAAAGTGGCAACCCAGAC
+
>11>AD1A>@1A1FFGGGGFGDF01BG0BC0F
@M02034:409:000000000-BFKT7:1:1103:25781:25049 1:N:0:30
AAAGTCGAGGTGCCTAAAGTGGCAACCCAGACTTCGCGTCATGTTGGTGGTGTAGAGCTTCCTGTAGCCGCATGGCGTTCGTACTTAAATATGGAACTAACCATTCCAATTTTCGCTGTCTCTTATACACATCTCCGAGCCCACGAGACT
+
CBCCCFCCCCABGGG5GGGGGGGHHHHGGHHGHHHEGGGGGHHHHHHGGGGGHHHEGGHHHHHHGHHHHGGGGGHHGEGGGGHHHHHHHHGHHHGHHHHGHHHHHHHHHHHHHHGGGGGGHGHHHHGHFHEHHHHHGCGCGGHGGGGGGH
@M02034:409:000000000-BFKT7:1:1103:8637:25053 1:N:0:30
AAAGTCGAGGTGCCTAAAGTGGCAACCCAGACTAATCATCATGTTGGTGGTGTAGAGCTTCCTGTAGCCGCATGGCGTTCGTACTTAAATATGGAACTAACCATTCCAATTTTCGCTGTCTCTTATACACATCTCCGAGCCCACGAGACT
+
BBCCCFCCCCBCGGGGGGGGGGGHHHHGGHHFHHHHHGHFHGHHHHGEFGGFHHHFHHHHHHHHHFHGHGGGGGHHGGGGFFGHHHHHHHGHHHDFHHHHHHEGHHHHFGHHHHGGGGGHHHHHHHFHFHEHHHDDCBCBDGHGGGGGGH
@M02034:409:000000000-BFKT7:1:1103:18587:25054 1:N:0:30
AAAGTCGAGGTGCCTAAAGTGGCAACCCAGACTTTGCAGCCGGTTGGTGGTGTAGAGCTTCCTGTAGCCGCATGGCGTTCGTACTTAAATATGGAACTAACCATTCCAATTTTCGCTGTCTCTTATACACATCTCCGAGCCCACGAGACT
+
BABBAFBBBDBBGGFFBFGDGGGHHHHGFHHGGGHHGHHHHGGGGFGGGGGGHHHHHHHHGHHHFHHHHGGEGGHHGEEGGFHHHGEGHHGHHG3FFGHHHHHHHHGGHHHHHHGGGGGGHGHHHHFFHHFFHHGHD>DCFGHGGGGGGF
@M02034:409:000000000-BFKT7:1:1103:9015:25061 1:N:0:30
AAAGTCGAGGTGCCTAAAGTGGCAACCCAGACTAATCAGAAGGTTGGTGGTGTAGAGCTTCCTGTAGCCGCATGGCGTTCGTACTTAAATATGGAACTAACCATTCCAATTTTCGCTGTCTCTTATACACATCTCCGAGCCCACGAGACT
+
CBCCCFABBCCCGGGGGGGGGGGHHHHGGHHFHHHHHHHHFFHHHHEGGEFEFEHGHHHHHHHHGHHHHGGEEEGHEGGGEGHHEHHHHHHHHHFFFHHHGHBGGFFDFGGHHHCGGGEGHHHHFGHHFCFGHHHED@/BDGHECCF/CG
@M02034:409:000000000-BFKT7:1:1103:17554:25067 1:N:0:30
AAAGTCGAGGTGCCTAAAGTGGCAACCCAGACTCAGCTGACGGTTGGTGGTGTAGAGCTTCCTGTAGCCGCATGGCGTTCGTACTTAAATATGGAACTAACCATTCCAATTTTCGCTGTCTCTTATACACATCTCCGAGCCCACGAGACT
+
BBBBBFBBBBABGGGGGFFFGG2BFHHEFGHFHHHGHHHFHFEGGGGEFGGGHGG5GHHHHHHGGHHHHGGCEFHHGGGGGGGHGHGFHHHHHGFGHHHHHHHGHHGG4FFHHHGGGGGFFHHHHHHHHHHHHHHFE@?CGGGGGCGGGH
@M02034:409:000000000-BFKT7:1:1103:16983:25075 1:N:0:30
AAAGTCGAGGTGCCTAAAGTGGCAACCCAGACTTGTCATCAGGTTGGTGGTGTAGAGCTTCCTGTAGCCGCATGGCGTTCGTACTTAAATATGGAACTAACCATTCCAATTTTCGCTGTCTCTTATACACATCTCCGAGCCCACGAGACT
+
AAAAAFAADDAAGGG1C1FFGGGGGHHGGHHGHHBADFFHFHGHGHGEFGGGHHHFHHHHGHHHHHHHHGGGEGHHGGGGGGHHHHFHHHHHHGGHGHHHHHHHHHHHHHHHHHGGGCGHHGHB1B2DDG1B1BD1C/<BCCA/@@CAE<
@M02034:409:000000000-BFKT7:1:1103:11013:25077 1:N:0:30
AAAGTCGAGGTGCCTAAAGTGGCAACCCAGACTCAGAATCAGGTTGGTGGTGTAGAGCTTCCTGTAGCCGCATGGCGTTCGTACTTAAATATGGAACTAACCATTCCAATTTTCGCTGTCTCTTATACACATCTCCGAGCCCACGAGACT
+
BCCCBFBCCBABGGGGGGGGGGGHHHHGGHHGHBAFAF5AFGHHHHGGGGGGHHHGHHHHHHHHHHHHHGGEFGHHGGGGGGHHHHHHHHGHHHFHHHHHHHHHHHGFHGHHHHGGGGGHHHHHGHHHFGFHFGFFF@FGGGHGGGGGG<
@M02034:409:000000000-BFKT7:1:1103:12224:25078 1:N:0:30
AAAGTCGAGGTGCCTAAAGTGGCAACCCAGACTCATAATACTGTTGGTGGTGTAGAGCTTCCTGTAGCCGCATGGCGTTCGTACTTAAATATGGAACTAACCATTCCAATTTTCGCTGTCTCTTATACACATCTCCGAGCCCACGAGACT
+
CCCCCFCCCCBCGGGGGGGGGGGHHHHGGHHGHHHHHHGHHHHHHHHAFFGFGFGDGHHHHHHHHHGFHGGFFGHHGFGGGEFHHHHHHHHHHH3EGHHHHHFFHHHEGHHHHHGGGGFHHBFHGFHFGHG?CGGBEBFCCFGGGCFFGH
@M02034:409:000000000-BFKT7:1:1103:17026:25081 1:N:0:30
AAAGTCGAGGTGCCTAAAGTGGCAACCCAGACTCTGCCGCAGGTTGGTGGTGTAGAGCTTCCTGTAGCCGCATGGCGTTCGTACTTAAATATGGAACTAACCATTCCAATTTTCGCTGTCTCTTATACACATCTCCGAGCCCACGAGACT
+
BBBBBFBBBBBBGGGGGGGGGGGHHHHGGHHGHHHHHHGGEGGHHHGGGGEFHHHGHGHHHGHHHHGHHGGEFGHHGGGGGGFHHHFHHHHHHHFFHHHHHHFGHHHHGHHHHHFGGGGHHFHHHHHHHHHHHHFHGG/B@FEGC?DCDF
@M02034:409:000000000-BFKT7:1:1103:6763:25082 1:N:0:30
AAAGTCGAGGTGCCTAAAGTGGCAACCCAGACTAATAGTCTGGTTGGTGGTGTAGAGCTTCCTGTAGCCGCATGGCGTTCGTACTTAAATATGGAACTAACCATTCCAATTTTCGCTGTCTCTTATACACATCTCCGAGCCCACGAGACT
+
CCCCCFCCCCCCGGGGGGGGGGGHHGHGAGHGHHHHBGH55DGGFGGECEGAFBG5DEAFDGGHGEEBDEGEEFFAEEEFGE2FCFFFGGHFFG33FGFG@?3B?EH4FGEHF?E?FE?FFGG4??BFFCFFHFG?E/BG@FHGC/CD/F
@M02034:409:000000000-BFKT7:1:1103:8935:25083 1:N:0:30
AAAGTCGAGGTGCCTAAAGTGGCAACCCAGACTCATGCTAGGGTTGGTGGTGTAGAGCTTCCTGTAGCCGCATGGCGTTCGTACTTAAATATGGAACTAACCATTCCAATTTTCGCTGTCTCTTATACACATCTCCGAGCCCACGAGACT
+
BBBBBFBBBBAAGGGGFGGGGGGGGHGGEHGGHHHHHHHHGHHHHGGEFEEFHHHFGHHHHGHHHHHHHFEEGFHFGGGFEEFHGHDDGHBGHFFGHHDFGHGHHHHHHHHHHFGGGGEGHGHHGHGHFFFHGHHBCBDDFGHGG@GGGG
@M02034:409:000000000-BFKT7:1:1103:17030:25100 1:N:0:30
AAAGTCGAGGTGCCTAAAGTGGCAACCCAGACTCTGCCGCAGGTTGGTGGTGTAGAGCTTCCTGTAGCCGCATGGCGTTCGTACTTAAATATGGAACTAACCATTCCAATTTTCGCTGTCTCTTATACACATCTCCGAGCCCACGAGACT
+
BABCCFCCCCBBGGGGGGGGGGGHHHHGGHHGHHHHHHGGGGGHGHGGGGGGHHHGHHHHHHHHHGHHHGGGGGHHGEFGGECGHHHGHHHHHHGFFHHHHHHHHHGHHHHHHHGGGGGHHHHHBHHFHHHHHHFGDCGC?FHFCFGGGF
@M02034:409:000000000-BFKT7:1:1103:15489:25113 1:N:0:30
AAAGTCGAGGTGCCTAAAGTGGCAACCCAGACTCGTTCTCAGGTTGGTGGTGTAGAGCTTCCTGTAGCCGCATGGCGTTCGTACTTAAATATGGAACTAACCATTCCAATTTTCGCTGTCTCTTATACACATCTCCGAGCCCACGAGACT
+
CCCCCFB?BCBCGGGGGGGGGGGHHHHGGHHGHHGHGHFHFFHHHHGEFGGGHHHGHHHHHHHHHGHGHGGEFGHHGGGGGGHHHHGEHHGFHGGGHHHHHHEGHHHBHGHHHHGGGGFHHHHHFGDFFHHFHHHDF<CD/?FEFCG?EG
@M02034:409:000000000-BFKT7:1:1103:18604:25114 1:N:0:30
AAAGTCGAGGTGCCTAAAGTGGCAACCCAGACTGATCATTCGGT
+
>1AA1B1>1>>AFFGGBF13FGG0FCFE0A0EGBF212DAFH0B
@M02034:409:000000000-BFKT7:1:1103:15467:25115 1:N:0:30
AAAGTCGAGGTGCCTAAAGTGGCAACCCAGACTGCGAATATTGTTGGTGGTGTAGAGCTTCCTGTAGCCGCATGGCGTTCGTACTTAAATATGGAACTAACCATTCCAATTTTCGCTGTCTCTTATACACATCTCCGAGCCCACGAGACT
+
CCCCCFABCCCCGGGGGGGGGGGHHHHGGHHGHHHGGGFEHGGGGHHGGGGGHHHEGHHHGHHHHHHHHGGGGGHHGGGGGG2GGHHHHHHHHGFFFHFFGHGFHHHHHHHHHHGGGGFGHHHHFHGHFHHGHHGHEBCDGGHGGCC?AG
@M02034:409:000000000-BFKT7:1:1103:21525:25118 1:N:0:30
AAAGTCGAGGTGCCTAAAGTGGCAACCCAGACTTCTAATCAGGTTGGTGGTGTAGAGCTTCCTGTAGCCGCATGGCGTTCGTACTTAAATATGGAACTAACCATTCCAATTTTCGCTGTCTCTTATACACATCTCCGAGCCCACGAGACT
+
BAABBFABDBABGGGGGGGGGGGHHHHGFHHGHBEGHHHBGFGHHHCEFGEFGHG5FGHHHHHHHHHHHGGEEGHGGGGGGGHHHGGHHHHHHHFFHHGGHHHGHHHHHHHHHHEGGGFHHHHHHHGGFGHGHHHHG/CDGGEGGF/EGH
@M02034:409:000000000-BFKT7:1:1103:9369:25118 1:N:0:30
AAAGTCGAGGTGCCTAAAGTGGCAACCCAGACTAATAAGAATGTTGGTGGTGTAGAGCTTCCTGTAGCCGCATGGCGTTCGTACTTAAATATGGAACTAACCATTCCAATTTTCGCTGTCTCTTATACACATCTCCGAGCCCACGAGACT
+
BBBBBFBBBB2AGGGGGGGGGGGHHHHGGGHGHFHBGBF5FGFHHHHEEEBFHHHHH5EGHFHHHHHHHGGGGGHHGGGGGEGHHHHFHHGHHHFFHHGHGHHHHHGFHHHHHHGGGF/GFHHHGGGHGFFFHHHFFCGGFFHGGCCEDF
@M02034:409:000000000-BFKT7:1:1103:5859:25120 1:N:0:30
AAAGTCGAGGTGCCTAAAGTGGCAACCCAG
+
>>>>>BAADDAAFGGCCGABFGAHGHHDGG
@M02034:409:000000000-BFKT7:1:1103:18594:25134 1:N:0:30
AAAGTCGAGGTGCCTAAAGTGGCAACCCAGACTGATCATTCGGTTGGTGGTGTAGAGCTTCCTGTAGCCGCATGGCGTTCGTACTTAAATATGGAACTAACCATTCCAATTTTCGCTGTCTCTTATACACATCTCCGAGCCCACGAGACT
+
CBCCCFCCBCABGGGGGGGGFFFHHHHGGHHGGHHHHHHHHHHGGGGGGGEGHHHFHHHHHHHHHHHHHGGGFEHGGEFGFFCHHHHHHHHHHHFGFHHHHHHHHHGHHHHHHFGGGGGHHGHHHGFHHHHGFGFGF/DCFGHGF@FFFG
@M02034:409:000000000-BFKT7:1:1103:7304:25140 1:N:0:30
AAAGTCGAGGTGCCTAAAGTGGCAACCCAGACTAATAAGCATGTTGGTGGTGTAGAGCTTCCTGTAGCCGCATGGCGTTCGTACTTAAATATGGAACTAACCATTCCAATTTTCGCTGTCTCTTATACACATCTCCGAGCCCACGAGACT
+
BBBBBFBBBBBBGGGGGGGGGGGHHHHGGHHGGHHHHHHHGHHHHHHGGGEFHHHHHHHHHHHHHHHHHGGEGGGHGGGGGGHHHHHGEHGHHHHHGHHHHHHGHHHHHGHHHHGGGGFFHHHHFHHGGHGHFGFFF@CDGGHGGGGFGF
@M02034:409:000000000-BFKT7:1:1103:14492:25141 1:N:0:30
AAAGTCGAGGTGCCTAAAGTGGCAACCCAGACTATGACGCGTGTTGGTGGTGTAGAGCTTCCTGTAGCCGCATGGCGTTCGTACTTAAATATGGAACTAACCATTCCAATTTTCGCTGTCTCTTATACACATCTCCGAGCCCACGAGACT
+
BAAABFBBBBBBFFGGGGGFGGGFHGHGGHHGHHHHHHGGGGGGHHHFGGEFGHHGHHHHHHHHGHHHHGGGGGHGGGGGGFGHHHGFHHGHHHGHGHGHGHHGHHGGHHHHHHGGFGFHHFHGFHFHEHEHHHFFEBD@DFEGGGGGGH
@M02034:409:000000000-BFKT7:1:1103:23956:25148 1:N:0:30
AAAGTCGAGGTGCCTAAAGTGGCAACCCAGACTTATTCTAATGTTGGTGGTGTAGAGCTTCCTGTAGCCGCATGGCGTTCGTACTTAAATATGGAACTAACCATTCCAATTTTCGCTGTCTCTTATACACATCTCCGAGCCCACGAGACT
+
CCCCCFCCCCABGGGFFGGGGGGHHHHGGHHGHHHHHHHHHGHHHHHGFEEGHHHGHHHHHHHHHHHHHGGGGGHHGGGGGGHHHHHGHHHHHHHHHHHHHHHHGHFHHHHHHGGGGGGHHHHHHHGHFHHGHGFGFCGCGGHGGGGGGF
@M02034:409:000000000-BFKT7:1:1103:14476:25152 1:N:0:30
AAAGTCGAGGTGCCTAAAGTGGCAACCCAGACTATGACGCGTGTTGGTGGTGTAGAGCTTCCTGTAGCCGCATGGCGTTCGTACTTAAATATGGAACTAACCATTCCAATTTTCGCTGTCTCTTATACACATCTCCGAGCCCACGAGACT
+
BAABBFBCCCAAGGGGGGGFGGFHHHHGGHHGHHHHHHGGGGGGHHHGFGEGHHHHHHHHHHHHHHHHHGGGGGHHGGGGGGGHHHHGHHHHHHBGGHHHHGHHHHHHHHHHHHGGGGGHHHHHHHHHHHFHHHHF?/C@DGHGGDGGGH
@M02034:409:000000000-BFKT7:1:1103:24120:25158 1:N:0:30
AAAGTCGAGGTGCCTAAAGTGGCAACCCAGACTGGTTTGGGGGTTGGTGGTGTAGAGCTTCCTGTAGCCGCATGGCGTTCGTACTTAAATATGGAACTAACCATTCCAATTTTCGCTGTCTCTTATACACATCTCCGAGCCCACGAGACT
+
AAAABFBBBBBBGGGGGGGGGFGHHHHGGHEFHFHHHHGGGGGFGAGEGGGEFBGDBGHHDGHHGFHGHGFCGEFGGGGEEEBGHHHHHHHFHHFHHHEE3FBGHFDGGHHHHHGGGGGHHHFHHHGHHGHHHHFGA@DCDGFGGCCDDG
@M02034:409:000000000-BFKT7:1:1103:10268:25165 1:N:0:30
AAGTCGAGGTGCCTAAAGTGGCAACCCAGACTGCGGATCGTGTTGGTGGTGTAGAGCTTCCTGTAGCCGCATGGCGTTCGTACTTAAATATGGAACTAACCATTCCAATTTTCGCTGTCTCTTATACACATCTCCGAGCCCACGAGACTA
+
BBBABBB?DABFGGGGGFFGGGHHHHGGHHGHHHGGGGGGHHHHHHGGGEFGHHGHHHHGHHHHHHHHGGGGGHFGEGGGGHHHHHHHHHHHHHHHHGHHHHHHHHHHHHHHHGDGGFGGHHHHHFFHHHHGHGHGCGGGGHGGGGGGG<
@M02034:409:000000000-BFKT7:1:1103:17031:25167 1:N:0:30
AAAGTCGAGGTGCCTAAAGTGGCAACCCAGACTTCTATGACTGTTGGTGGTGTAGAGCTTCCTGTAGCCGCATGGCGTTCGTACTTAAATATGGAACTAACCATTCCAATTTTCGCTGTCTCTTATACACATCTCCGAGCCCACGAGACT
+
CCCCCFBBCCBBGGGGGGGGGGGHHHHGGHHGHHHHHHHHHHHHHHHGGGGGHHHBGHHHHHHHHHHHHGGEEGHHGGGGGGHHHHHHHHHHHHGHHHHHHHHHHHHHHHHHHHGGGGGHHHHHHHHHHGHHHHGFF?FGGGGGG?FDEG
@M02034:409:000000000-BFKT7:1:1103:18743:25174 1:N:0:30
AAAGTCGAGGTGCCTAAAGTGGCAACCCAGACTCAGGGGGGGGTTGGTGGTGTAGAGCTTCCTGTAGCCGCATGGCGTTCGTACTTAAATATGGAACTAACCATTCCAATTTTCGCTGTCTCTTATACACATCTCCGAGCCCACGAGACT
+
BABBBFBABBABGGGGGGGGGGGHGHHGGHFFFHHHHHGGGGFFFFFDFFFFFFFBFFFFFFFFFFFFFFFFDFFFFDFFFFBEFFFFFFFFFF/BFFFFFFFFFFFFFFFFFFFFFFFFFFFFFFBFFFFFFFFEF;DAFFFFFFFFFB
@M02034:409:000000000-BFKT7:1:1103:24155:25182 1:N:0:30
AAAGTCGAGGTGCCTAAAGTGGCAACCCAGACTCGTCCTCATGTTGGTGGTGTAGAGCTTCCTGTAGCCGCATGGCGTTCGTACTTAAATATGGAACTAACCATTCCAATTTTCGCTGTCTCTTATACACATCTCCGAGCCCACGAGACT
+
CCCCCFCCCCBCGGGGGGGGGGGHHHHGGHHGHHGHGGGHGHHHHHHGFFGGGDGFFHHHHHHHHHHHHEGFGGHHGGGGGEGHHHHHHHHHHHHGHHHHHHFHHHHHHHHHHHGGGGGHHHHHHFHHHHGHHHFGG?@CGFHGGGGGGH
@M02034:409:000000000-BFKT7:1:1103:21990:25183 1:N:0:30
AAAGTCGAGGTGCCTAAAGTGGCAACCCAGACTCAGCATCGTGTTGGTGGTGTAGAGCTTCCTGTAGCCGCATGGCGTTCGTACTTAAATATGGAACTAACCATTCCAATTTTCGCTGTCTCTTATACACATCTCCGAGCCCACGAGACT
+
BBBABFABCCCCGGGGGGGFGGGHHHHGGHHGHHGGHHHHGHHHHHH?FGDGHGHGHHHHHHHHHHHHHGG?EGHHGGGGGGFHHHHGHHHHHHGGGHEFHHFGBGHFGHHHHHEGGGGGHHGHFHFFFHFHHHFDF/@CFGHGGGC?FF
@M02034:409:000000000-BFKT7:1:1103:22010:25194 1:N:0:30
AAAGTCGAGGTGCCTAAAGTGGCAACCCAGACTCAGCATCGTGTTGGTGGTGTAGAGCTTCCTGTAGCCGCATGGCGTTCGTACTTAAATATGGAACTAACCATTCCAATTTTCGCTGTCTCTTATACACATCTCCGAGCCCACGAGAC
+
AA11>FAADDAAGFGB1BFFFGGHHHHGGHGGH1FB1BF1A/FGAGGAFFEFFHH2FGHHHHHHH2GFHCAEEGGHGGGGFEGHGHGGBGGFHFF1FGHGGHFHHHG2GEFHHHGGGGFGHHHHFGF2BB1CGGHGC/C?BFHCC@/CA
@M02034:409:000000000-BFKT7:1:1103:25635:25197 1:N:0:30
AAAGTCGAGGTGCCTAAAGTGGCAACCCAGACTCCGCTCCGGTTGGTGGTGTAGAGCTTCCTGTAGCCGCATGGCGTTCGTACTTAAATATGGAACTAACCATTCCAATTTTCGCTGTCTCTTATACACATCTCCGAGCCCACGAGACTA
+
ABA>AFABDBABGGGGGCGGC4FGHHHGGGHGHGHCGGGGGE2E0?EED1BFBE5GGFAAFG55DFHHGC@E>GA?EE?EGFEGDF334FFGH3FFGEEHHBGFHFBB4FDHG//CDBG2GHGGFBGHED<GBHHG//CCFCFC@-<AF>
@M02034:409:000000000-BFKT7:1:1103:9038:25204 1:N:0:30
AAAGTCGAGGTGCCTAAAGTGGCAACCCAGACTCAGCCGTCGGTTGGTGGTGTAGAGCTTCCTGTAGCCGCATGGCGTTCGTACTTAAATATGGAACTAACCATTCCAATTTTCGCTGTCTCTTATACACATCTCCGAGCCCACGAGAC
+
CCCCCFBBCCCCGGGFGGGGGGGHHHHGGHHGHCH33EE2AAFEGGGGFGGGHHHGHHHHHHHHGHHHHGGGFGHHGGGGGGHHHHHGHHHGHGGGHHHHHHHHHHFHHHHHHHGGGGGHHHHHHHHHFGGHHGGGDB@CCAEGGGGGG
@M02034:409:000000000-BFKT7:1:1103:20126:25227 1:N:0:30
AAAGTCGAGGTGCCTAAAGTGGCAACCCAGACTGGTTCTGGTGTTGGTGGTGTAGAGCTTCCTGTAGCCGCATGGCGTTCGTACTTAAATATGGAACTAACCATTCCAATTTTCGCTGTCTCTTATACACATCTCCGAGCCCACGAGACT
+
BABBBFBABBBBGGGGGGGFGGGHHHHGGHHGHHGFHHHHFHHHFHEEFGGFHHHHHHHHHHHHHHHHHGGCFGHHGGGGGGFHGHHHFHHHHHHFHGGHHHGHGHGHFHHHHHGGGGGFHHHHFHHHHGHHHHFFG/DCGGHGGGGGDG
@M02034:409:000000000-BFKT7:1:1103:17577:25230 1:N:0:30
AAAGTCGAGGTGCCTAAAGTGGCAACCCAGACTGGTCTGGGGGGTGTAGAGCTTCCTGTAGCCGCATGGCGTTCGTACTTAAATATGGAACTAACCATTCCAATTTTCGCTGTCTCTTATACACATCTCCGAGCCCACGAGACTAGGCAT
+
CCCCCFCBCC2AFGGFGGGGGGGHHHHGGHHGHHHHHHHHHGGFEGGHHHFGHHHHHHGFHHHGGGGGHGFDGFGDHHHHHGGHHHHHHHGHGHHHGHHHHHGGHHHCDGGGGHHHHHHHHHGGGGGGGGGGGGGFFGGBGGFFFFFFFF
@M02034:409:000000000-BFKT7:1:1103:20144:25232 1:N:0:30
AAAGTCGAGGTGCCTAAAGTGGCAACCCAGACTGGTTCTGGTGTTGGTGGTGTAGAGCTTCCTGTAGCCGCATGGCGTTCGTACTTAAATATGGAACTAACCATTCCAATTTTCGCTGTCTCTTATACACATCTCCGAGCCCACGAGACT
+
CCCCCFCBCCBCGGGGGGGGGGGHHHHGGHHGHHHHHHHHGHHHGHHECEGEAAFABFGHHHHHGFFFDEGEEEF1E?EFEE2FFHHFFHHGGF33@GHHFF3BDFHBFGFGF4EGGFEGDHGGFG3FFGFFHGFHB<B?GGGFGGGGGH
@M02034:409:000000000-BFKT7:1:1103:10816:25241 1:N:0:30
AAAGTCGAGGTGCCTAAAGTGGCAACCCAGACTAATCATAATGTTGGTGGTGTAGAGCTTCCTGTAGCCGCATGGCGTTCGTACTTAAATATGGAACTAACCATTCCAATTTTCGCTGTTCTTATACACATCTCCGAGCCCACGAGACTA
+
CCCCBFBCBCCCGGGFGGGGGGGHHHHGGHHGHHHHHHHFHGHHHHGEFFGFGFH5FGHHFHHHGFHFEEEEGFFFGGGGGEFHHHHGFHHHGD@3GGFGEFBGHHGFHHHHHFGFGGGHHHHHHHGHHFGFHGFFFGGCGHFDFCDFHB
@M02034:409:000000000-BFKT7:1:1103:15814:25244 1:N:0:30
AAAGTCGAGGTGCCTAAAGTGGCAACCCAGACTAATAAGAATGTTGGTGGTGTAGAGCTTCCTGTAGCCGCATGGCGTTCGTACTTAAATATGGAACTAACCATTCCAATTTTCGCTGTCTCTTATACACATCTCCGAGCCCACGAGACT
+
CCCCCFCCCCBCGGGGGGGFGGGGHHHGGHGGHHHHHHHGHGHGHHHGFGGGHHHGHHHHHHHHHHHHHFGFGGHHGGGGFFHHHHHGHHGHHHFFFHHGHHGGHHHGHHHHHHGGGGGHHHHHHHHGFHGHHGGFC<B@GGHGGGGGGH
@M02034:409:000000000-BFKT7:1:1103:20404:25245 1:N:0:30
AAAGTCGAGGTGCCTAAAGTGGCAACCCAGACTAAGACTAGTGTTGGTGGTGTAGAGCTTCCTGTAGCCGCATGGCGTTCGTACTTAAATATGGAACTAACCATTCCAATTTTCGCTGTCTCTTATACACATCTCCGAGCCCACGAGAC
+
AABCAFBBCBBCGGGGGGGGGGGHHHGGGHHGH3F333B335FFGHHEGGGGEGHHHHHHHGHHHHGHHGGGGGHHGGGGGGHHHHHGHHGHHGHEFHHHHHHGHHHGHHHHHHGGGGGHHHHHHHGHGHFHHHHFGDGGGGHGGGFGF
@M02034:409:000000000-BFKT7:1:1103:14117:25247 1:N:0:30
AAAGTCGAGGTGCCTAAAGTGGCAACCCAGACTCTTACTCCTGTTGGTGGTGTAGAGCTTCCTGTAGCCGCATGGCGTTCGTACTTAAATATGGAACTAACCATTCCAATTTTCGCTGTCTCTTATACACATCTCCGAGCCCACGAGACT
+
BABCCFCBCCCCGGGFGGGGGGGHHHHGGHHGHHHGHHHHGHHHHHHGFGEFHHHFGHHHHHHHHHGFHGEEGGHHGGGGGGHHHHHGHHHHHHBFGHHHHHHHGHHHHHHHHHGGGGGHHGHHHHGHHHFHHHGGCBFCDEHGGCGGGG
@M02034:409:000000000-BFKT7:1:1103:14699:25247 1:N:0:30
AAAGTCGAGGTGCCTAAAGTGGCAACCCAGACTACTCAGAATGTTGGTGGTGTAGAGCTTCCTGTAGCCGCATGGCGTTCGTACTTAAATATGGAACTAACCATTCCAATTTTCGCTGTCTCTTATACACATCTCCGAGCCCACGAGAC
+
BAAAAFAABBAAGGGGGEGGFGGHGHHGGFHGH3F5G5AB5DFGHHHAEFEGHHHHGHGHEHHHHHGGHGGEEGGFGGGGGDBFFH4@DGBFHHDEFFFBBGFGHHGFHHFHHGGGGGGGHHHHHGGHEHEFFGHGGC/<BFHECD//C
@M02034:409:000000000-BFKT7:1:1103:14678:25251 1:N:0:30
AAAGTCGAGGTGCCTAAAGTGGCAACCCAGACTACTCAGAATGTTGGTGGTGTAGAGCTTCCTGTAGC
+
CCCCCFBBCCCBGGGGGGGGGGGHHHHGGHHGHF3G3FG35DGG552E22E113D555A35BA5B555
@M02034:409:000000000-BFKT7:1:1103:24401:25257 1:N:0:30
AAAGTCGAGGTGCCTAAAGTGGCAACCCAGACTAGGGAGGGTGTTGGTGGTGTAGAGCTTCCTGTAGCCGCATGGCGTTCGTACTTAAATATGGAACTAACCATTCCAATTTTCGCTGTCTCTTATACACATCTCCGAGCCCACGAGACT
+
AAAAAFA1DDAAGGGG1FGEGGCHHHHGCFEFFGGHHHFGGEFGGHHGFGEFGFFFGBFHHHHHGHHHHGCEEEHFE>EEEEFHHHHEGHFFGHBGFHHHHEGF1GFFFGGHHHGGGGGHFFGHGHFGGHHHHGFFB<CCCFFGGCCCGH
@M02034:409:000000000-BFKT7:1:1103:15744:25259 1:N:0:30
AAAGTCGAGGTGCCTAAAGTGGCAACCCAGACTCAGAATCATGTTGGTGGTGTAGAGCTTCCTGTAGCCGCATG
+
ABBCBFBBCCBBGGGGGGGGGGGHHHHGGHC2FGHHB5D55DFGFHA222E113F555AB5BAB55A53AE0EE
@M02034:409:000000000-BFKT7:1:1103:20406:25263 1:N:0:30
AAAGTCGAGGTGCCTAAAGTGGCAACCCAGACTGAGTCTAGGGTTGGTGGTGTAGAGCTTCCTGTAGCCGCATGGCGTTCGTACTTAAATATGGAACTAACCATTCCAATTTTCGCTGTCTCTTATACACATCTCCGAGCCCACGAGAC
+
BBCCCFCACCBCGGGFFFGGGGGHHHHGGHHGH3G3AAF553BFGGGFFGEFHHHFHHHHHHHHGHHHHGFGFGHHGEGGGFHHHHGGHHHHHHFGFHGHHHHHHHHHHGHHHHGFGGGGHGHHHHHFHHFHHHGHFBFDGGHGGFGGG
@M02034:409:000000000-BFKT7:1:1103:23582:25264 1:N:0:30
AAAGTCGAGGTGCCTAAAGTGGCAACCCAGACTGCTGGTCAGGTTGGTGGTGTAGAGCTTCCTGTAGCCGCATGGCGTTCGTACTTAAATATGGAACTAACCATTCCAATTTTCGCTGTCTCTTATACACATCTCCGAGCCCACGAGACT
+
BBBBBFABD>AAFGGCGGDGGGEHFHHGGCHGCAGHFCGGHHHHGH2ECEEFGGF5FGHHHHHDGHEGHFCEEEFHCFFGGGEGHHHFHHHH4DFDGHHHGHFHHHHGHGHHHH@EGEEGFHHHHHFHFFHHHFHH//><@FFGDC//?F
@M02034:409:000000000-BFKT7:1:1103:15727:25265 1:N:0:30
AAAGTCGAGGTGCCTAAAGTGGCAACCCAGACTCAGAATCATGTTGGTGGTGTAGAGCTTCCTGTAGCCGCATGGCGTTCGTACTTAAATATGGAACTAACCATTCCAATTTTCGCTGTCTCTTATACACATCTCCGAGCCCACGAGACT
+
BBCCBFBBCCCCGGGFFGGGGGGHHHHGGHHGHHHHHHHHHGHHHHHEFGGGHHHGHHHHHHHHHHHHHGGGGGHHGGGGGGGGHHHHHHHHHHHHHHGHHHHGHHHHHHHHHHGGGGGHHHHHHHHHGHGHHHGFF@D@FGHGGGGGGF
@M02034:409:000000000-BFKT7:1:1103:9836:25267 1:N:0:30
AAAGTCGAGGTGCCTAAAGTGGCAACCCAGACTACTCGTACGGTTGGTGGTGTAGAGCTTCCTGTAGCCGCATGGCGTTCGTACTTAAATATGGAACTAACCATTCCAATTTTCGCTGTCTCTTATACACATCTCC
+
AAAAAFAADA>ACGFGGGGFFGGGHEG?FHHGHHHFHGFFHGGGFCGEF1EEHHHD5FGHGHHH5GHHHGGGGGGHGGGGGEBHGFHGHHHFHHGFHHGHHHGFHHFH4FGHHFEGGGDFFGHHBGDHGHFFFG><
@M02034:409:000000000-BFKT7:1:1103:9870:25273 1:N:0:30
AAAGTCGAGGTGCCTAAAGTGGCAACCCAGACTAATCATCATGTTGGTGGTGTAGAGCTTCCTGTAGCCGCATGGCGTTCGTACTTAAATATGGAACTAACCATTCCAATTTTCGCTGTCTCTTATACACATCTCC
+
ABABAFAAB2>AGGGBFFGGGFFFHHHGGHGFHHHGHGHHFFFGHGFGGFG1FBFDGHHHFGGHFGFFGGFCEEFFE>0FAEHGGFGB@GFHHH33CGHGFF3BFGHEFGHHHBECGEGHHHGHFGEFFHFFGFHB
@M02034:409:000000000-BFKT7:1:1103:24150:25273 1:N:0:30
AAAGTCGAGGTGCCTAAAGTGGCAACCCAGACTCATCGTAATGTTGGT
+
AAA>AFAA>D>AEGGFGGGGFFC01AFEGCAF1FGHHGGFHFAFHF/A
@M02034:409:000000000-BFKT7:1:1103:22760:25280 1:N:0:30
AAAGTCGAGGTGCCTAAAGTGGCAACCCAGACTCCTTCTCGTGTTGGTGGTGTAGAGCTTCCTGTAGCCGCATGGCGTTCGTACTTAAATATGGAACTAACCATTCCAATTTTCGCTGTCTCTTATACACATCTCCGAGCCCACGAGACT
+
ABAAAFAADBABFGGGGGGGGGFFHEHGGHFGHC3GAFGFFFHHHHHEGGGGHEFGHGHHHGHHHHHHHGGEGGHHGGGGGE2GGHGGFHFHHHDGFHHHHFGGFFFEGHHHHHFGGGEHHHHHGHGHGHHHHHHHGBDGGGHGGGGDDH
@M02034:409:000000000-BFKT7:1:1103:9853:25280 1:N:0:30
AAAGTCGAGGTGCCTAAAGTGGCAACCCAGACTAATCATCATGTTGGTGGTGTAGAGCTTCCTGTAGCCGCATGGCGTTCGTACTTAAATATGGAACTAACCATTCCAATTTTCGCTGTCTCTTATACACATCTCCGAGCCCACGAGACT
+
CCCCCFCCCCBCGGGGGGGFGGGHHHHGGHHGHHFHHHHG5DFGHHHGGGGGHHHGHHHHHHHHHHHHHGGGGGHHGGGGGGHHHHHHHHHHHGGFHHHHHHGHHHGHGHHHHHGGGGGHHHHHHHFHHHFHHHHHFCFCGGHGGGGGGH
@M02034:409:000000000-BFKT7:1:1103:20023:25285 1:N:0:30
AAAGTCGAGGTGCCTAAAGTGGCAACCCAGACTCCGAATATTGTTGGTGGTGTAGAGCTTCCTGTAGCCGCATGGCGTTCGTACTTAAATATGGAACTAACCATTCCAATTTTCGCTGTCTCTTATACACATCTCCGAGCCCACGAGACT
+
CCCCCFCCCCAAGGGGGGGFGGGHHHHGGHHGHHHGGGGGHHHGHHEEGGGGHGHDGHHHHHHHFHHHHGGGGGHHGGGGEEGHHHGHHHHHHHGHGHHFHHHHHHGHHHHHHHGGGGGHHHHHHHGHHHFHHHFHFBGCGGHGGGGGGG
@M02034:409:000000000-BFKT7:1:1103:6757:25286 1:N:0:30
AAAGTCGAGGTGCCTAAAGTGGCAACCCAGACTAATCAGCATGTTGGTGGTGTAGAGCTTCCTGTAGCCGCATGGCGTTCGTACTTAAATATGGAACTAACCATTCCAATTTTCGCTGTCTCTTATACACATCTCCGAGCCCACGAGACT
+
A3AAAFABBBAAEGGFGGGFGDEAGGHCFCGGFHGGFHFFHHGHHGHAEEEFGBG5GFHHHBGGAFFFHGEEEEHFEEE?EEFHEHDFGHEGGHBGFHEGBEHHFHHBHHHHHFEEGG<34GFGBGGFGFFFFHH1C/<BDEHFC?D/?D
@M02034:409:000000000-BFKT7:1:1103:10322:25296 1:N:0:30
AAAGTCGAGGTGCCTAAAGTGGCAACCCAGACTAATAATACTGTTGGTGGTGTAGAGCTTCCTGTAGCCGCATGGCGTTCGTACTTAAATATGGAACTAACCATTCCAATTTTCGCTGTCTCTTATACACATCTCCGAGCCCACGAGACT
+
CCCCCFCCCCABFGGGGGGGGGGHHHHGGHHGHHHHHHHHHHHHHHHEFGEGHGHBGHHHHHHHHHHHHGGGGGHHGGGGGEFHHHHHHHHHHHFFHHHHHHHHEHHHHHHHHHGGGGEGGHHHFGHHHHHGHHHGF/BBGGHGCDGGGH
@M02034:409:000000000-BFKT7:1:1103:16970:25298 1:N:0:30
AAAGTCGAGGTGCCTAAAGTGGCAACCCAGACTAGGAATACGGTTGGTGGTGTAGAGCTTCCTGTAGCCGCATGGCGTTCGTACTTAAATATGGAACTAACCATTCCAATTTTCGCTGTCTCTTATACACATCTCCGAGCCCACGAGACT
+
CCCCCFCBBCABGGGGGGGFGGFHHHHGGHHGHHHHGHFHHHGGGGGGGGGGHHHFHHHHHHHHHHHHHGGGGGHHGEGGGGHHHHHHHHHHHHBGHHHHHHHGHHHHHHHHHHGGGGGGHGHHHHGHHGHHHHGHGBGCGGHGGGGGGH
@M02034:409:000000000-BFKT7:1:1103:21395:25298 1:N:0:30
AAAGTCGAGGTGCCTAAAGTGGCAACCCAGACTAAGAATAATGTTGGTGGTGTAGAGCTTCCTGTAGCCGCATGGCGTTCGTACTTAAATATGGAACTAACCATTCCAATTTTCGCTGTCTCTTATACACATCTCCGAGCCCACGAGACT
+
CCCCCFCADCACGGGGGGGGGGGHHHHGGHHGHHHHHHHHHFGFHHHFGGGGHHHGHHHHHHHHHHHHHGGGGGHHGGGGGGHHHHHHHHHHHHHHHHHHHHGHHHGHHHHHHHGGGGGHHGHHHHHHFHGHHGGHGCGGGGHGGGCGGF
@M02034:409:000000000-BFKT7:1:1103:24759:25302 1:N:0:30
AAAGTCGAGGTGCCTAAAGTGGCAACCCAGACTGTTGGTGGTGTTGGTGGTGTAGAGCTTCCTGTAGCCGCATGGCGTTCGTACTTAAATATGGAACTAACCATTCCAATTTTCGCTGTCTCTTATACACATCTCCGAGCCCACGAGACT
+
BAAABFBBBBBBGGGGGGGGGGFHHHHDGHGCGFAAGHEFEEGGEHEAFCEG1AF5DFGHBGHFA5A5AAFEEFHAEEEF?E2?CGGBDFBDDG33BGHGE?3FHFGFFFGHHH/FFEEB4?GDBFBDGCDCFDGGD<BC<FF/</AEEG
@M02034:409:000000000-BFKT7:1:1103:23685:25311 1:N:0:30
AAAGTCGAGGTGCCTAAAGTGGCAACCAAGACTGATAGGACTGTTGGTGGTGTAGAGCTTCCTGTAGC
+
BBBBBFBBBBABGGGGGFGGGGGHHHG2AFGHHH3F5D333B2AD32BA2EA13D5D53B5FFE5555
@M02034:409:000000000-BFKT7:1:1103:14003:25324 1:N:0:30
AAAGTCGAGGTGCCTAAAGTGGCAACCCAGACTGAGA
+
CCCCCFCCCBBCGGGGGGGGGGGGHHHGGHHGFG335
@M02034:409:000000000-BFKT7:1:1103:18384:25344 1:N:0:30
AAAGTCGAGGTGCCTAAAGTGGCAACCCAGACTAATAATAAGGTTGGTGGTGTAGAGCTTCCTGTAGCCGCATGGCGTTCGTACTTAAATATGGTACTAACCATTCCAATTTTCGCTGTCTCTTATACACATCTCCGAGCCCACGAGACT
+
CCCCCFCCCCABGGGGGGGGGGGHGHHGGHH2GBBDFFFDAGGHFHEAAAEEF3F5D5AF5GFGE5AABAE?EEF1>?EAB>21BFH3@BGEGF44FEGH313B3?F4?F3F?4>/<<?FDBFHD4?B4G22C??2?>>/B/?FGCCFDF
@M02034:409:000000000-BFKT7:1:1103:25482:25362 1:N:0:30
AAAGTCGAGGTGCCTAAAGTGGCAACCCAGACTACTGCTCATGTTGGTGGTGTAGAGCTTCCTGTAGCCGCATGGCGTTCGTACTTAAATATGGAACTAACCATTCCAATTTTCGCTGTCTCTTATACACATCTCCGAGCCCACGAGACT
+
BBBBBFBBBBABGGGGGGGGGGGEHHHGGHHGHG35A5D55DFGFHHGEEFFEFG5FHHHHHHHAGFFDEGGGGFEFEEEEEFHHHHHHHGGFGDBFGHHFFBGGHHFHHGHHHGEGGEGHHGGHHHHGHHFHHHHECCBCFGFGGGGGH
@M02034:409:000000000-BFKT7:1:1103:20641:25373 1:N:0:30
AAAGTCGAGGTGCCTAAAGTGGCAACCCAGACTTATAATAATGTTGGTGGTGTAGAGCTTCCTGTAGCCGCATGGCGTTCGTACTTAAATATGGAACTAACCATTCCAATTTTCGCTGTCTCTTATACACATCTCCGAGCCCACGAGACT
+
BBBBBFBBBBBBGGGGGGGFGGGHHHHGGHHGHHHHHHHHBFFFGHGGGGGGHHHFGHHHHHHHHHF5FEGFGGGFEGGFFFGGGGHFHHFHFHFDHGHFHGBBGHHFGHHHHFEGGGE3FGHHHHFGGB?GHGGFD/CGCGEGGCCGGH
@M02034:409:000000000-BFKT7:1:1103:16657:25394 1:N:0:30
AAAGTCGAGGTGCCTAAAGTGGCAACCCAGACTCATAAGGAGGTTGGTGGTGTAGAGCTTCCTGTAGCCGCATGGCGTTCGTACTTAAATATGGAACTAACCATTCCAATTTTCGCTGTCTCTTATACACATCTCCGAGCCCACGAGACT
+
CCCCCFBABCABGGGGGGGGGGGHHHHGGHHGHHHHHHHHHHGGHHGGGGGGHHHHHHHGHHHHHHHHHGGGGGHHGEGGGGHHHHHGHHHHGHGFHHHHHHHHHHFHHHHHHHGGGCAGHFHHFHHHFHFHHHHFG@DCGGHGGCCFFH
@M02034:409:000000000-BFKT7:1:1103:16355:25395 1:N:0:30
AAAGTCGAGGTGCCTAAAGTGGCAACCCAGACTGCGTGTCGGGTTGGTGGTGTAGAGCTTCCTGTAGCCGCATGGCGTTCGTACTTAAATATGGAACTAACCATTCCAATTTTCGCTGTCTCTTATACACATCTCCGAGCCCACGAGACT
+
BBABBFBBB@AAEFGGBGGGGGGHHHHGGGHGHHGGEEEHGGGHGGGBFGFGHHGFGHHHHHHFHHHHHGGGGGHHGGGGEEFHHHGGHHHHHGFGHHHHHHHFHHGHHHHHHFGGGGGEGFHHHHHHDGFHHHGGE@C@DGHGGGGGGF
@M02034:409:000000000-BFKT7:1:1103:9705:25402 1:N:0:30
AAAGTCGAGGTGCCTAAAGTGGCAACCCAGACTGATAGGCGGGTTGGTGGTGTAGAGCTTCCTGTAGCCGCATGGCGTTCGTACTTAAATATGGAACTAACCATTCCAATTTTCGCTGTCTCTTATACACATCTCCGAGCCCACGAGACT
+
ABAABFBBBBABFGGGGGGFAB2AFHHDFGFFHHH5FHEFEEAEF?E>FE>FHEF5BEGGHFHGGFFDHGE>AEHFEEE/E?2??F?3GF4FGG3BGHGFHHBFFGHBGHGHH>CCGGCDFGGG1<D?FFFFFHGBC<@@@GHGGGGGGH
@M02034:409:000000000-BFKT7:1:1103:17105:25415 1:N:0:30
AAAGTCGAGGTGCCTAAAGTGGCAACCCAGACTGGGCCTCTGGTTGGTGGTGTAGAGCTTCCTGTAGCCGCATGGCGTTCGTACTTAAATATGGAACTAACCATTCCAATTTTCGCTGTCTCTTATACACATCTCCGAGCCCACG
+
AAAAAFAA1D1>1GD1BBBAFD0BGGGFCCFACEGAAFAFHHGDBEC/BABFFGD21DGHFGHBH2A2BEEEEEHFG/EFEEGEGHEBFFFEFB111C>FBFBEGD2BGHGFFHEFFEEBFFHG1F>F2BBCGGBGE/>/<<G/C
@M02034:409:000000000-BFKT7:1:1103:17085:25419 1:N:0:30
AAAGTCGAGGTGCCTAAAGTGGCAACCCAGACTGGGCCTCTGGTTGGTGGTGTAGAGCTTCCTGTAGCCGCATGGCGTTCGTACTTAAATATGGAACTAACCATTCCAATTTTCGCTGTCTCTTATACACATCTCCGAGCCCACGAGACT
+
BBBBBFABBBAAGGGGFGGFFGGHHHHGGGHGBGAEHHGGHHGHHFEEFGGGHHHGHHHHHHHHFHGHHGGEGGHHGGGGGGHHHHHGFHGHHGB3GGGGHHGFFHHHEGHHHFFGGEFHHHHHGHBGHH2GGFGG/>CCGGGFGG/AA?
@M02034:409:000000000-BFKT7:1:1103:6020:25424 1:N:0:30
AAAGTCGAGGTGCCTAAAGTGGCAACCCAGACTTCTCCTAATGTTGGTGGTGTAGAGCTTCCTGTAGCCGCATGGCGTTCGTACTTAAATATGGAACTAACCATTCCAATTTTCGCTGTCTCTTATACACATCTCCGAGCCCACGAGACT
+
BBBBBFBBBBBBGGGGGGGGGGCCCFHA2ABFFHGHHHGEHHHHHHHAFEFGHGFFGGHHHFHHFHHGHE?EEFHAEEGFFEFFGHB3GHFHHHFHFHGHFFHHGHGDGFHHHHGAEGGFHFGHFFHFFGFHHGFFC@FDCGGFGFCG?G
@M02034:409:000000000-BFKT7:1:1103:6041:25424 1:N:0:30
AAAGTCGAGGTGCCTAAAGTGGCAACCCAGACTTCTCCTAATGTTGGTGGTGTAGAGCTTCCTGTAGCCGCATGGCGTTCGTACTTAAATATGGAACTAACCATTCCAATTTTCGCTGTCTCTTATACACATCTCCGAGCCCACGAGACT
+
AAAAAFBBB@2AB4F5FEGFGGFBGGHDGHFFBHHHHFFB5GHHHHHGFGFFGFH55DHHGFHBEGHHGG0AEEHHGEEGGGCGFHGFGH4FGHF3FGFBFGBCGFHFGHHHHEEDGCEBFFFGGGB4B31FBDGFC</@DAGAC/@?/?
@M02034:409:000000000-BFKT7:1:1103:24259:25432 1:N:0:30
AAAGTCGAGGTGCCTAAAGTGGCAACCCAGACTGGGTCTAGTGTTGGTGGTGTAGAGCTTCCTGTAGCCGCATGGCGTTCGTACTTAAATATGGAACTAACCATTCCAATTTTCGCTGTCTCTTATACACATCTCCGAGCCCACGAGACT
+
BBBBBFBBBBABFGGGGGGGGGEFGHHGGHHGHHGHFHFHHHGGFEEGGGEGFGHDGHHHGHHGGFGFHEGGGGHHGDGGFGHHHHHHGGGHHFFFFGHHHHHHHHHHHHHHHHGGGGGEHHHGHHHGGGFGGHFHGCGCGGHGGGGGGF
@M02034:409:000000000-BFKT7:1:1103:8872:25438 1:N:0:30
AAAGTCGAGGTGCCTAAAGTGGCAACCCAGACTCATCAGAATGTTGGTGGTGTAGAGCTTCCTGTAGCCGCATGGCGTTCGTACTTAAATATGGAACTAACCATTCCAATTTTCGCTGTCTCTTATACACATCTCCGAGCCCACGAGACT
+
AAAABFAADB>AEGGGFGGGGFAAEGFEFGHAEGGHBGEEGHHHHHHEFEEGHHF5FGHHHFGEFHHFHGEEEEGHEGGEEEFFGH@BFFGGHHFGHHFEGFEGGEFGGHHHHGGAEFGHHHHHHHFHEGHHHGFGBB@BBE/FG?GGDH
@M02034:409:000000000-BFKT7:1:1103:10313:25450 1:N:0:30
AAAGTCGAGGTGCCTAAAGTGGCAACCCAGACT
+
BBBBBFBBBBBBGGGDBFGGGGGFHHHGGGHCH
@M02034:409:000000000-BFKT7:1:1103:24024:25461 1:N:0:30
AAAGTCGAGGTGCCTAAAGTGGCAACCCAGACTATGTGTCGGGTTGGTGGTGTAGAGCTTCCTGTAGCCGCATGGCGTTCGTACTTAAATATGGAACTAACCATTCCAATTTTCGCTGTCTCTTATACACATCTCCGAGCCCACGAGAC
+
BCCABFBBCCACGGGGGGGGGGGHHHHGGHHGHGHFGFHH?FFHGGGGFGGGHHHFHHHHHHHHHHHHHGGEFGHFGEFGGGFHHHHFFHHHHHBGFHHHHHFGHHHHHHHHHHFGGEEFHFHHDHFHDGGFGDFHC/</CGHFFGGDG
@M02034:409:000000000-BFKT7:1:1103:16621:25475 1:N:0:30
AAAGTCGAGGTGCCTAAAGTGGCAACCCAGACTCAGAAGAATGTTGGTGGTGTAGAGCTTCCTGTAGCCGCATGGCGTTCGTACTTAAATATGGAACTAACCATTCCAATTTTCGCTGTCTCTTATACACATCTCCGAGCCCACGAGACT
+
BBBBBFBBBBABGGGGGGGGGGGGHHHGGHHGH33F35BFBBGGHHFGGGGGHGHDGHHHHHHHHHHHHGGCEGHHGGGGGGHHHHHHGHHHHGDFFGHHHHHHHHHHHHHHHHGGGGGGHHHHGHHHFHFHHGHHG@@DCGHFGGGGDF
@M02034:409:000000000-BFKT7:1:1103:11079:25476 1:N:0:30
AAAGTCGAGGTGCCTAAAGTGGCAACCCAGACTCGGAATCCTGTTGGTGGTGTAGAGCTTCCTGTAGCCGCATGGCGTTCGTACTTAAATATGGAACTAACCATTCCAATTTTCGCTGTCTCTTATACACATCTCCGAGCCCACGAGACT
+
BBBBBFCCCCABFGGGGGGFGGGHHHHEDHEGGHGGGGGHHHHHHHGFFGEFGHHGHHHHHHHHHHHHHGGGGGHHGFGFEEFGHHGEFHHHHH3GFHHGHHHGHHHHHHHHHHGGGGGGHHHHHHHHHFGHFHHFC<D@DGHGGDFGGG
@M02034:409:000000000-BFKT7:1:1103:17369:25477 1:N:0:30
AAAGTCGAGGTGCCTAAAGTGGCAACCCAGACTGGGTTGGGGGTTGGTGGTGTAGAGCTTCCTGTAGCCGCATGGCGTTCGTACTTAAATATGGAACTAACCATTCCAATTTTCGCTGTCTCTTATACACATCTCCGAGCCCACGAGACT
+
BBBBBFBBBBABGGGBFGGFFGGHGHGGGHHGHHHHGGGGGGGEGGGGGGGGHHHFGHHHHHHHHHHHGGGGGGHHGFGGGFGHHHHHHHGHHHGFHHHHHHHHHHGHHHHHHHGGGGGHHHHHHHHHFGHHHHHHG?GAGGHGGGFGGH
@M02034:409:000000000-BFKT7:1:1103:20622:25478 1:N:0:30
AAAGTCGAGGTGCCTAAAGTGGCAACCCAGACTAGTTCGCCGGTTGGTGGTGTAGAGCTTCCTGTAGCCGCATGGCGTTCGTACTTAAATATGGAACTAACCATTCCAATTTTCGCTGTCTCTTATACACATCTCCGAGCCCACGAGACT
+
CCCCCFCBCCBCGGGGGGGFGGGHHHHGGHHGHHHHHHGGGGGGGGGFGGEGHHHGHHHHHHHHHHGHHGFGGGHHGGGGGGHHHHHHHHHHHHGHFHFHHHGHHHGGHHHHHFGGGGGFHGHHFHBFGFFHHGGDC/C@DGHGGCGGDF
@M02034:409:000000000-BFKT7:1:1103:8249:25478 1:N:0:30
AAAGTCGAGGTGCCTAAAGTGGCAACCCAGACTAGGACGTGTGTTGGTGGTGTAGAGCTTCCTGTAGCCGCATGGCGTTCGTACTTAAATATGGAACTAACCATTCCAATTTTCGCTGTCTCTTATACACATCTCCGAGCCCACGAGACT
+
BBBBBFAA@BAAGGGGGGGGGGGHFHHEGHHGHHHHHHEEEGHHFFHGGGEFHHH5AGFHHEGHFHHHHGGFEFHGGEGFEE?FHGFFHHFHHGFEGHHHHGHFHHGFFGHHHFEEGGEFHHHHHGFBBBDGHGFFD?GGGGH/CCDGDH
@M02034:409:000000000-BFKT7:1:1103:24407:25480 1:N:0:30
AAAGTCGAGGTGCCTAAAGTGGCAATCCAGACTAGGAAGGAGGTTGGTGGTGTAGAGCTTCCTGTAGCCGCATGGCGTTCGTACTTAAATATGGAACTAACCATTCCAATTTTCGCTGTCTCTTATACACATCTCCGAGCCCACGAGACT
+
AAAAAFAADD>AFGGFGFGGGFGFB4EAFH423FCEBDGG22AECFAEGEEFAFG5DGHHFFHHEGFBGEEGFGHHGGEEEFFCGGHHGHHFHHB3FGFHHHGHEHGFFFGHHHCFGFEBDGHGHHHDFFGHGDDFFCCGGGGGC?CD?F
@M02034:409:000000000-BFKT7:1:1103:13890:25486 1:N:0:30
AAAGTCGAGGTGCCTAAAGTGGCAACCCAGACTAATAAGCATGTTGGTGGTGTAGAGCTTCCTGTAGCCGCATGGCGTTCGTACTTAAATATGGAACTAACCATTCCAATTTTCGCTGTCTCTTATACACATCTCCGATCCCACGAGACT
+
AAAAAFA1>>AABGG1BBGGCCGHHHHGCGHGHHHHHGHGGFFGHHHGGGGGGGGFGFFHHFHHHHGHHGGEGGHHCGGGGGGHHHHGGGHHHHBG@GGHHAFFGFHG2FGHHF?GGC?FHHGHFHHHFHFHGHGFC//>CGFHC@</EG
@M02034:409:000000000-BFKT7:1:1103:16638:25487 1:N:0:30
AAAGTCGAGGTGCCTAAAGTGGCAACCCAGACTACGGCGACTGTTGGTGGTGTAGAGCTTCCTGTAGCCGCATGGCGTTCGTACTTAAATATGGAACTAACCATTCCAATTTTCGCTGTCTCTTATACACATCTCCGAGCCCACGAGACT
+
CCCCCFCCCCCCGGGGGGGFGGGHHHHGGHHGHHHGGGGGGGGFHHHFFGGGGHHFEHHHFHHHHHHHGGGGGGGFGEEGGFGHHHHGHHHHHHFHFHHGHHFGHHGGHHHHHHGGGGGHHHHHHHHHFHHHHHHFEAFGGGGGGFGGGH
@M02034:409:000000000-BFKT7:1:1103:20509:25506 1:N:0:30
AAAGTCGAGGTGCCTAAAGTGGCAACCCAGACTGGTTGTGCGGTTGGTGGTGTAGAGCTTCCTGTAGCCGCATGGCGTTCGTACTTAAATATGGAACTAACCATTCCAATTTTCGCTGTCTCTTATACACATCTCCGAGCCCACGAGACT
+
CCCCBFCCCBBCGGGGGGGFGGGGHHHGGHHGHHHHFGGE5EAAAFEFFGGFFDGAFGFHHHHHHGHFFGGFFGHFGFGGFF2GFHHHHHHHHGBDFHHGFCFFGGHDFGHHHEEGGGFFGHHFFHHHGHGHHHHFE/CCGGHGCCGGGG
@M02034:409:000000000-BFKT7:1:1103:9778:25506 1:N:0:30
AAAGTCGAGGTGCCTAAAGTGGCAACCCAGACTCAGCATCAGGTTGGTGGTGTAGAGCTTCCTGTAGCCGCATGGCGTTCGTACTTAAATATGGAACTAACCATTCCAATTTTCGCTGTCTCTTATACACATCTCCGAGCCCACGAGACT
+
BBBBBFB3ADAAGGGGFGGGGGDHFHHGGHHGHHHHHHHHHHHHHGGEFGAFHHHFHHHHHHHHHHHHHEE@EFHGGEGGGEFGHHGFHHDHHHGHHHHGHHGHGHHHHHHHHHGGGGGHHGHHEGFHBGFHHHFFC<CCDGHGGGGGGG
@M02034:409:000000000-BFKT7:1:1103:14005:25513 1:N:0:30
AAAGTCGAGGTGCCTAAAGTGGCAACCCAGACT
+
AAAAAFAA@D11BBGGGCGGG10CBFFEAEHFG
@M02034:409:000000000-BFKT7:1:1103:22909:25516 1:N:0:30
AAAGTCGAGGTGCCTAAAGTGGCAACCCAGACTAAGAATAATGTTGGTGGTGTAGAGCTTCCTGTAGCCGCATGGCGTTCGTACTTAAATATGGAACTAACCATTCCAATTTTCGCTGTCTCTTATACACATCTCCGAGCCCACGAGACT
+
BBCCCFCCCCBCGGGGGGGFGGGHHHHGGHHGHHH3GHGDFFGHHHGGGGGGHHHDFHHHHHHHGDGFHGGGGGHFEGGGGGGHHHHDFHHHHHBBHHGGFCDGGHHGHFHHHHGGGGEGFEFHGHHGFFGFHHHEF<BCDGEFGGGGGH
@M02034:409:000000000-BFKT7:1:1103:10911:25556 1:N:0:30
AAAGTCGAGGTGCCTAAAGTGGCAACCCAGACTTCTCGGCAGGTTGGTGGTGTAGAGCTTCCTGTAGCCGCATGGCGTTCGTACTTAAATATGGAACTAACCATTCCAATTTTCGCTGTCTCTTATACACATCTCCGAGCCCACGAGACT
+
AAAAAFBABBAACGGGGGGEEGACGGHGEHHDGHHHHGGDEGGEFHGFFGGGHHHGHHHHEHHGGFHGHGGGGGHHGGGGEEHHHHHGHHGHHHFFFHFFHHFFGHHHHHHHHHGGGGGGHHGHHHHGFFHBFHHFE@C<DFHGGCG.?G
@M02034:409:000000000-BFKT7:1:1103:9073:25562 1:N:0:30
AAAGTCGAGGTGCCTAAAGTGGCAACCCAGACTAAGGCTGCGGTTGGTGGTGTAGAGCTTCCTGTAGCCGCATGGCGTTCGTACTTAAATATGGAACTAACCATTCCAATTTTCGCTGTCTCTTATACACATCTCCGAGCCCACGAGACT
+
ABABBFAADDAAGGGGFGGGGF2FGGHCEHHGFHHGHHHHGGGGGGGEFGEFHHHFGHHHHHHFFGHHHE>EGGHHEEGFEEGHHHGFHHFFGHFGFFGGHHFHFHFFHHHHHFEEGGEFHGHHHHH2BGHHGG@FCBC>@FHGCCGDGH
@M02034:409:000000000-BFKT7:1:1103:14551:25570 1:N:0:30
AAAGTCGAGGTGCCTAAAGTGGCAACCCAGACTGGGTTGGGGGTTGGTGGTGTAGAGCTTCCTGTAGCCGCATGGCGTTCGTACTTAAATATGGAACTAACCATTCCAATTTTCGCTGTCTCTTATACACATCTCCGAGCCCACGAGACT
+
AAA?A3AAAD1>BBGEFGGFFGGH10BEGHHGFHHCFFEEEEGGGG/AF?/>?1D2GHFHEGFG@GFHHGE@E?GEEEGGE?0FHHF>FBFFHHDFFF<11F1BFDFGFGHHFHGGGCCHFFBHEFFFFGBBGB<1?/</<<GF?<-A.D
@M02034:409:000000000-BFKT7:1:1103:12326:25572 1:N:0:30
AAAGTCGAGGTGCCTAAAGTGGCAACCCAGACTAGTTCTAGGGTTGGTG
+
>1>>>DAA>D1A1GFGGGGBGFAFFHGGGGHCFFG2DFAF2FAF0A/AF
@M02034:409:000000000-BFKT7:1:1103:13343:25576 1:N:0:30
AAAGTCGAGGTGCCTAAAGTGGCAACCCAGACTAATAATAAGGTTGGTGGTGTAGAGCTTCCTGTAGCCGCATGGCGTTCGTACTTAAATATGGAACTAACCATTCCAATTTTCGCTGTCTCTTATACACATCTCCGAGCCCACGAGACT
+
CCCCBFCBCCCCGFGGGGGGGGGHHHHGGHHGHHHHHHHHHHHGHHGGGGFGHHHFGHHHHHHHHHHHHGGGGEHHGGGGGGHHHHHHHHHHHHFGHHHHHHGGHHHHHHHHHHGGGGGHHHHHBHHHHHEHHHHHGCFCGGHGGGGGGH
@M02034:409:000000000-BFKT7:1:1103:19592:25582 1:N:0:30
AAAGTCGAGGTGCCTAAAGTGGCAACCCAGACTGATAATAAGGTTGGTGGTGTAGAGCTTCCTGTAGCCGCATGGCGTTCGTACTTAAATATGGAACTAACCATTCCAATTTTCGCTGTCTCTTATACACATCTCCGAGCCCACGAGACT
+
CBCCCFCCCCBCGGGGGGGFGGGHHHHGGHHGHHHHHHHHHHHHHHGGFGGGHGHFHHHHHHHHHHHHHGGGGGHGGGGGGGFHHHHHHHHHHGGHFGGHHHEGHHHHHHHHHHGGGGGHHGHHGHHHGHFHHHHGE/CFGGHGGGGGGH
@M02034:409:000000000-BFKT7:1:1103:13307:25585 1:N:0:30
AAAGTCGAGGTGCCTAAAGTGGCAACCCAGACTCAGGGGACTGTTGGTGGTGTAGAGCTTCCTGTAGCCGCATGGCGTTCGTACTTAAATATGGAACTAACCATTCCAATTTTCGCTGTCTCTTATACACATCTCCGAGCCCACGAGACT
+
BBBCBFCCCCABGGGGGGGGGGGHHHHGGHHGHHHHHHGGGGHHHHHGGGEFGHHFFHHHHHHHGHHHHGGGGGHHGGGGGEFHGHHHHGGHHHHGGHHHHGHGHHHGHHGHHHGGGGGGHGHHFHGHHHGFGHHFG@GGFGHGGGGGDH
@M02034:409:000000000-BFKT7:1:1103:22620:25587 1:N:0:30
AAAGTCGAGGTGCCTAAAGTGGCAACCCAGACTACTAAGAATGTTGGTGGTGTAGAGCTTCCTGTAGCCGCATGGCGTTCGTACTTAACTATGGAACTAACCATTCCAATTTTCGCTGTCTCTTATACACATCTCC
+
BABBBDA3ADAAFGFFGGGGGGGHHHGGGHGGHHHHHHGF5BFAFGFGFAE1GFHGHHHHHHHHHHHHHGGGFG1FEGCF1FBFHHHH3BFHEGEFFHGGHFFFHHEHHHHGFHEGGEGHGHHHHH4D4BFHHFGH
@M02034:409:000000000-BFKT7:1:1103:13183:25588 1:N:0:30
AAAGTCGAGGTGCCTAAAGTGGCAACCCAGACTCAGCAGCTTGTTGGTGGTGTAGAGCTTCCTGTAGCCGCATGGCGTTCGTACTTAAATATGGAACTAACCATTCCAATTTTCGCTGTCTCTTATACACATCTCCGAGCCCACGAGACT
+
AAAAAFAA1D1AAGGGGGGBGB0BEGHEGHGCHGHFGHAFGHGEGHHGGGEF/FGAGHHHFGHHHHGGGEEGGGHFE?EFGAFGGGHGHFFHHHBFGHHGHHHHHHFGDGHHHHGCGGGHHDHHHHHF>FDGBFGFF@@@CFFFCCCGCG
@M02034:409:000000000-BFKT7:1:1103:22092:25597 1:N:0:30
AAAGTCGAGGTGCCTAAAGTGGCAACCCAGACTAAGAATATGGTTGGTGGTGTAGAGCTTCCTGTAGCCGCATGGCGTTCGTACTTAAATATGGAACTAACCATTCCAATTTTCGCTGTCTCTTATACACATCTCCGAGCCCACGAGACT
+
CCCCCFBBCCBCGGGGGGGFGGGHHHHGGHHGHHHHHHHHHGHHHGGEFGEFHFHGHHHHHGHHFFGHFGGGGGHHGGGGGGHHHHHHHHGHHGGHFHGFHHFHHHFHHHHHHHGGGGGFHGHGHHHHGHFHHHFFF<DBDFHGGGGGGF
@M02034:409:000000000-BFKT7:1:1103:22634:25600 1:N:0:30
AAAGTCGAGGTGCCTAAAGTGGCAACCCAGACTACTAAGAATGTTGGTGGTGTAGAGCTTCCTGTAGCCGCATGGCGTTCGTACTTAAATATGGAACTAACCATTCCAATTTTCGCTGTCTCTTATACACATCTCCGAGCCCACGAGACT
+
CCBCCFCCCCBCGGGGGGGGGGGHHHHGGHFEHHFHFHHGHGHHHHHGGGGEHEHBFHHHEHHHHFHGHGAEFFHHGGGGEFGEHHHHHHHHHHFFFHDEGHEHHHGHHHHHHHGGGGGHHHHHHHGFFHBFHHFGG/CBFGHGGGGGGG
@M02034:409:000000000-BFKT7:1:1103:16186:25607 1:N:0:30
AAAGTCGAGGTGCCTAAAGTGGCAACCCAGACTTGTTCGTCTGTTGGTGGTGTAGAGCTTCCTGTAGCCGCATGGCGTTCGTACTTAAATATGGAACTAACCATTCCAATTTTCGCTGTCTCTTATACACATCTCCGAGCCCACGAGACT
+
BCCCCFCCCCACGGGGGGGGGGGHHHHGGHHGHHHGHHGEGGGHHHHGGGFFGHHFHHHHHHHHHGHHHGGGGGHHGGGGFFGHHHHHHHHHHHHHGHGHHHHHHHGHHHHHHHGGGGGGHHHHHHHHFHHHHHGHGCCCFGHGGFGGGH
@M02034:409:000000000-BFKT7:1:1103:7654:25615 1:N:0:30
AAAGTCGAGGTGCCTAAAGTGGCAACCCAGACTACGAAGCAGGTTGGTGGTGTAGAGCTTCCTGTAGCCGCATGGCGTTCGTACTTAAATATGGAACTAACCATTCCAATTTTCGCTGTCTCTTATACACATCTCCGAGCCCACGAGACT
+
BBBBBFAABBABGFGGGGGGGGGHHHHGGHHGGHFEGHGGHHHHGHGGGGEGHHHFHHHHHHHHGHGFHGGGGGHHGGGGGGHHHFGDGHGHFHFFHHHHHHHHHHHHEGGHHHGGGGGGHGHHGHFHGHGHHHHFE>CFGGHGGGCDDF
@M02034:409:000000000-BFKT7:1:1103:19833:25621 1:N:0:30
AAAGTCGAGGTGCCTAAAGTGGCAACCCAGACTAGTTCTATTGTTGGTGGTGTAGAGCTTCCTGTAGCCGCATGGCGTTCGTACTTAAATATGGAACTAACCATTCCAATTTTCGCTGTCTCTTATACACATCTCCGAGCCCACGAGACT
+
ABABAFCBCBAAGGGGFFGFGGGHHHGGGHHGHHHGHHHHHHHHHHHGGGEFGFHFGHHHHHHHFFHHGGGGGFHGGEFEEEBEGHHFHHGHHHFFCGFHHGHHHHHHHHHHHHGGGGGHGHHHHHHHFHHHHHFGC/B>CEHGGGGGCG
@M02034:409:000000000-BFKT7:1:1103:7638:25624 1:N:0:30
AAAGTCGAGGTGCCTAAAGTGGCAACCCAGACTACGAAGCAGGTTGGTGGTGTAGAGCTTCCTGTAGCCGCATGGCGTTCGTACTTAAATATGGAACTAACCATTCCAATTTTCGCTGTCTCTTATACACATCTCCGAGCCCACGAGA
+
AAAABFABBBBBGGGDFGGGGGGHGHHGGGAFHHHGGHE?3FFHHGGGFEEFGHHFHHHHHHHHGBGHHEE>EFHHGGGGGGFHHHFFHHGHHHBGFGGBGHDFGHFFHHHHHHGGGGGHGHHH3FFD3FBGFHFFF?DD?GEGGG?C
@M02034:409:000000000-BFKT7:1:1103:25200:25630 1:N:0:30
AAAGTCGAGGTGCCTAAAGTGGCAACCCAGACTCAGAATCAGGTTGGTGGTGTAGAGCTTCCTGTAGCCGCATGGCGTTCGTACTTAAATATGGAACTAACCATTCCAATTTTCGCTGTCTCTTATACACATCTCCGAGCCCACGAGACT
+
BAAABFABBBABGGFGGGGGGFGGGHGGFEEGHHHGHHHHHHGHHGGGGFGGHHHDGGHHHHHGGHHGHGGGEGHHGGGGGFFHGHGGFHFHHHEHFHHHHHHHFHGHEHHHHHGGG?EFGGHHHGHFDGFHHHHFGG?CDGHGGGGGGH
@M02034:409:000000000-BFKT7:1:1103:6585:25644 1:N:0:30
AAAGTCGAGGTGCCTAAAGTGGCAACCCAGACTGAGTGTCGGGTTGGTGGTGTAGAGCTTCCTGTAGCCGCATGGCGTTCGTACTTAAATATGGAACTAACCATTCCAATTTTCGCTGTCTCTTATACACATCTCCGAGCCCACGAGACT
+
BBBBBFBBBBBBGGGGEGGGGGGHHHHGGHHGHHHHGHHHGGGHGGGFFGGFHEHEGFHHHFHGBFGGGFFEEEGFEEGFEE2?FGFHHHHHHHBGHGGHHHGGHGFFHHGHHHGFGGFHFHGHFGFGHFHHHHHEE</<CAHEFGGGGH
@M02034:409:000000000-BFKT7:1:1103:21456:25645 1:N:0:30
AAAGTCGAGGTGCCTAAAGTGGCAACCCAGACTACGCATCCTGTTGGTGGTGTAGAGCTTCCTGTAGCCGCATGGCGTTCGTACTTAAATATGGAACTAACCATTCCAATTTTCGCTGTCTCTTATACACATCTCCGAGCCCACGAGACT
+
BBBBBFBBBBABGGGGFFGFGFEGHHHGGHGFHHHFGEGFHGFGGHHBFGFFHFG5FFGHHGHHHHHFHGGGEGHFGGGGFEGGHHEFHHHHHHGHGHGGHHGHHHHGGFGHHHGGGGGHHHHFFHHGFGGHHHF2?/BCDGHGGGGGCH
@M02034:409:000000000-BFKT7:1:1103:17905:25656 1:N:0:30
AAAGTCGAGGTGCTAAAGTGGCAACCCAGACTCCTAGTCATGTTGGTGGTGTAGAGCTTCCTGTAGCCGCATGGCGTTCGTACTTAAATATGGAACTAACCATTCCAATTTTCGCTGTCTCTTATACACATCTCCGAGCCCACGAGACTA
+
CCBBCFBBBCBCGGGGGGGGGGHFGHGCDFEHHHHHHHHHHHHHHHEFGEFGHHGHFGHGHHHHHHHGFEEFGHHGFGGGGHHHHGFHHHGHHFFHHGHHHGHHHHHHGHHHHGEGGGHHHHHFHFGHFFHHHHHFCGGDGEGGGGGGHF
@M02034:409:000000000-BFKT7:1:1103:21333:25670 1:N:0:30
AAAGTCGAGGTGCCTAAAGTGGCAACCCAGACTGCTAATCTTGTTGGTGGTGTAGAGCTTCCTGTAGCCGCATGGCGTTCGTACTTAAATATGGAACTAACCATTCCAATTTTCGCTGTCTCTTATACACATCTCCGAGCCCACGAGACT
+
BBBBAFAADBAAGGGGGGGGGGGFHHHGGHGCEGHFHHGHCGDDGHGBFFGFGHHFGHHHHHHHHGFGHFGGGGHFGGFGGGEHHHHFFHHHHH3DFHFGGFHGHHHFHGHHHGGGGGFFHHHHFGGGFFHHHHHGF<DBFGEFFGFAGH
@M02034:409:000000000-BFKT7:1:1103:7473:25679 1:N:0:30
AAAGTCGAGGTGCCTAAAGTGGCAACCCAGACTGCGAATTCTGTTGGTGGTGTAGAGCTTCCTGTAGCCGCATGGCGTT
+
AAABADABBBBCGGGGGGGGGGGHHHHGGHHGHHHD2EE2AFGF5FFA1EEA1BFD5FGA5GEFFAG5AAF0EA?1>1>
@M02034:409:000000000-BFKT7:1:1103:25128:25690 1:N:0:30
AAAGTCGAGGTGCCTAAAGTGGCAACCCAGACTGCTAAGAATGTTGGTGGTGTAGAGCTTCCTGTAGC
+
CBCCCFBBCCABGGGGGGGGGGGHHHHGGHHGHCCAFBG35BFGBGA2A2B113D555BA5FFF5555
@M02034:409:000000000-BFKT7:1:1103:24602:25691 1:N:0:30
AAAGTCGAGGTGCCTAAAGTGGCAACCCAGACTAGGGGTCAGGTTGGTGGTGTAGAGCTTCCTGTAGCCGCATGGCGTTCGTACTTAAATATGGAACTAACCATTCCAATTTTCGCTGTCTCTTATACACATCTCCGAGCCCACGAGACT
+
BBBBBFABBCBCGGGGGGGGGGGHHHHGGHACHH33AAEEBAGHHFEEE1EFAFG5BAEGFHGFDFHBEEEEEEF1/EEGAEC?FGHF3GHHFE33GHHHEC?BGFFBEGFHHH/EGA<FFFHGFGF?F22BGGHBD//>@AHECFG/EG
@M02034:409:000000000-BFKT7:1:1103:14422:25691 1:N:0:30
AAAGTCGAGGTGCCTAAAGTGGCAACCCAGACTCAGAATATTGTTGGTGGTGTAGAGCTTCCTGTAGCCGCATGGCGTTCGTACTTAAATATGGAACTAACCATTCCAATTTTCGCTGTCTCTTATACACATCTCCGAGCCCACGAGACT
+
BBBBAFB?DB>AGGGGGGGFGGFHHHHGGHHGHHHHBFHHHHHGHHHFFGEFGGHGGFHHHHHHHHHHHFGGGGHFEFGGGFHHHHHGHHHHHHFGHHHHHHHHHHHHHHHHHGGGGGGGHHHHHHGHFFHHHHGHC/C<CCFGGGGGGF
@M02034:409:000000000-BFKT7:1:1103:7459:25694 1:N:0:30
AAAGTCGAGGTGCCTAAAGTGGCAACCCAGACTGCGAATTCTGTTGGTGGTGCAGAG
+
BBBBBFBBBBBBGGGGGGGGGGGHEGHGGHFFHH3AA2A2BFGG5G2B1AE133D5A
@M02034:409:000000000-BFKT7:1:1103:24615:25702 1:N:0:30
AAAGTCGAGGTGCCTAAAGTGGCAACCCAGACTAGGGGTCAGGTTGGTGGTGTAGAGCTTCCTGTAGCCGCATGGCGTTCGTACTTAAATATGGAACTAACCATTCCAATTTTCGCTGTCTCTTATACACATCTCCGAGCCCA
+
BABBBFBBBBAAGFGFFFGDGGGHHHHGGGAFHHHCFGEGFGHHFCEEEDEA13F5DDFA5FFGFDG5BBE>EEE1>1>?EE2FFGHBFGGBDG33BFFF303BGFFBHGFHDBE/EEEGHHHFD?BBF2GFGGD2?/BC//?
@M02034:409:000000000-BFKT7:1:1103:24222:25726 1:N:0:30
AAAGTCGAGGTGCCTAAAGTGGCAACCCAGACTCCGCCTCTTGTTGGTGGTGTAGAGCTTCCTGTAGCCGCATGGCGTTCGTACTTAAATATGGAACTAACCATTCCAATTTTCGCTGTCTCTTATACACATCTCCGAGCCCACGAGACT
+
BBBBBFBBBDAACGGGBF4FBGGFHHGGFCDF3BG2EEEEFE3DFHCAE?AAF3D5B5GHHHHHFGHHHEEEFGFGG1>?E>FFGE@EFFGGFHHHHHBF3GGGHHHEHHHHHGEFGGEFHHHGHHHGGFFHHGBDCC@<DFHEDDGGGH
@M02034:409:000000000-BFKT7:1:1103:17711:25726 1:N:0:30
AAAGTCGAGGTGCCTAAAGTGGCAACCCAGACTCTTGAGTCTGTTGGTGGTGTAGAGCTTCCTGTAGCCGCATGGCGTTCGTACTTAAATATGGAACTAACCATTCCAATTTTCGCTGTCTCTTATACACATCTCCGAGCCCACGAGACT
+
CCCCCFCCCCCCGGGGGGGGGGGHHHHGGHHGHHHHHHHGGGHHHHHGGGGGHHHGHGHHHHHHHHHHHGGGGGHHGEGGGGHHGHHHHHHHHHGHHHHHHHHHHHHHHHHHHHGGGGGGHGHHHHHHGFHHHHHHFBGCGGHGGGGGGH
@M02034:409:000000000-BFKT7:1:1103:22549:25728 1:N:0:30
AAAGTCGAGGTGCCTAAAGTGGCAACCCAGACTACTACTACTGTTGGTGGTGTAGAGCTTCCTGTAGCCGCATGGCGTTCGTACTTAAATATGGAACTAACCATTCCAATTTTCGCTGTCTCTTATACACATCTCCGAGCCCACGAGACT
+
CCCCCFCCCCABFGGGGGGFGGGHHHHGGHHGHHHHHHHHHHHHHHHEGGFFHHH5GHHHHFHFGGHGHGEGGGHHGFGGEFGHHHHFHHHHHHGGFHGGHHHHHHGGHHHHHHGGGGGGHGHHFHFHFHGHHHGFC/B/CGHGGCGGGG
@M02034:409:000000000-BFKT7:1:1103:18351:25753 1:N:0:30
AAAGTCGAGGTGCCTAAAGTGGCAACCCAGACTGCGAATCTTGTTGGTGGTGTAGAGCTTCCTGTAGCCGCATGGCGTTCGTACTTAAATATGGAACTAACCATTCCAATTTTCGCTGTCTCTTATACACATCTCCGAGCCCACGAGACT
+
CBBCCFCCCCAAGFGGGGGGGGGGHHHGGHHGHHHGGGGGHHGHHHHFGGGGHHHGHHHHGHHHHHHHHGGGGGHHGFGGFFFHHHHGHHHHHHHHHHGHHHFGGHGFHHHHHHGGGGGGHHHHHHGHFHHHHHFHCBCDGGGGGGGGGH
@M02034:409:000000000-BFKT7:1:1103:12992:25756 1:N:0:30
AAAGTCGAGGTGCCTAAAGTGGCAACCCAGACTAGTCAGCAGGTTGGTGGTGTAGAGCTTCCTGTAGCCGCATGGCGTTCGTACTTAAATATGGAACTAACCATTCCAATTTTCGCTGTCTCTTATACACATCTCCGAGCCCACGAGAC
+
AAAAAFAADD1A1BBFFGGFGF00BGA0FGG0GFGBEGAFGFGAGHGEFCAFGFHDGFBGGCGHGHHFFGAEEEHGEBEFEEBFCGFFHEBHGF1DGFFFGFHFHFFHHHHFHHGGFGGFHFGHFGHFHFBCGDFGC/B/<FGGCCCEF
@M02034:409:000000000-BFKT7:1:1103:18380:25759 1:N:0:30
AAAGTCGAGGTGCCTAAAGTGGCAACCCAGACTCAGATGCCGGTTGGTGGTGTAGAGCTTCCTGTAGCCGCATGGCGTTCGTACTTAAATATGGAACTAACCATTCCAATTTTCGCTGTCTCTTATACACATCTCCGAGCCCACGAGACT
+
CCCCCFCCCCABGGGGFGGGGGGHHHHGGHHGHGHHHHHHHEGEEGGEFGEFGHHFHHHHHHHHGHHHHGGGGGHHGEGGFFBGHHHHHHGHHHGGGHGHHHHHHHGHHHHHHHGGGGGGHHHHHHHHGHGGHHGHECG>CFHGGGGGGG
@M02034:409:000000000-BFKT7:1:1103:16651:25760 1:N:0:30
AAAGTCGAGGTGCCTAAAGTGGCAACCCAGACTCAGCGGGGGGTTG
+
CCDCCFCBCCCDGGGGGGGGGGGHHHHGGHHGH3FEGFGGG0DG/>
@M02034:409:000000000-BFKT7:1:1103:17910:25761 1:N:0:30
AAAGTCGAGGTGCCTAAAGTGGCAACCCAGACTAAGAATACTGTTGGTGGTGCAGTGC
+
BABBBFBBB2ABGGGDG4GGGGGHHHHGGHGGHHHH35F5ADGG5F2A22B133D535
@M02034:409:000000000-BFKT7:1:1103:7601:25774 1:N:0:30
AAAGTCGAGGTGCCTAAAGTGGCAACCCAGACTAAGAAGAATGTTGGTGGTGTAGAGCTTCCTGTAGCCGCATGGCGTTCGTACTTAAATATGGAACTAACCATTCCAATTTTCGCTGTCTCTTATACACATCTCCGAGCCCACGAGACT
+
A@ABAFAADDBBGGGEFGBGEGGHHHHGGHGFHHHHHHHHFGGFHHHFFGEFFHHHHGGHFHHHHHGFHFFGGGHHGGGGGGHHHHHFHHGHHGHBFHFHGHHGHHHGHHHHFHGGGGGEHGFHGHEHFHBFGGFFDC//>FFG?//AD?
@M02034:409:000000000-BFKT7:1:1103:21444:25794 1:N:0:30
AAAGTCGAGGTGCCTAAAGTGGCAACCCAGACTAATCATAATGTTGGTGGTGTAGAGCTTCCTGTAGCCGCATGGCGTTCGTACTTAAATATGGAACTAACCATTCCAATTTTCGCTGTCTCTTATACACATCTCCGAGCCCACGAGACT
+
BBBBBFBABBABGGGFGGGGGGGGHHGGGGHGFHHHHHHHHHHGHHHEGGEFGHHGHHHHHHHFGGHHHGEFGGHHGGGGGEGEHHHGHHHHHHGFFGFFHHHHHHGHHHHHHHGGGGGGHHHHHHGHFHFHHHFGE@D@GGHGGGGGGG
@M02034:409:000000000-BFKT7:1:1103:8569:25801 1:N:0:30
AAAGTCGAGGTGCCTAAAGTGGCAACCCAGACTTCGACGCCTGTTGGTGGTGTAGAGCTTCCTGTAGCCGCATGGCGTTCGTACTTAAATATGGAACTAACCATTCCAATTTTCGCTGTCTCTTATACACATCTCCGAGCCCACGAGACT
+
BBAABFBBBBABCGGGGGGGGGGBFGCAFGGGHHFCAFA2AGAGHFAAF?BFH3A5DDAGGAGFFFEFGEE0>EG1E?EBE??ECGDEGGDGHD3?GC3GGFFGHHH4FGBGE4>/EE<??BBF3?3FGFG2FFG2C/BFCGHE/CG.DH
@M02034:409:000000000-BFKT7:1:1103:17298:25814 1:N:0:30
AAAGTCGAGGTGCCTAAAGTGGCAACCCAGACTGGGGGTTTGGTTGGTGGTGTAGAGCTTCCTGTAGCCGCATGGCGTTCGTACTTAAATATGGAACTAACCATTCCAATTTTCGCTGTCTCTTATACACATCTCCGAGCCCACGAGACT
+
CCCCCFBBCBCCGGGGGGGGGGGHHHHGGHHGHHGHGGGGGGGHHGGGGGGGHHHGGHHHHHHHHHHGHGGGGGHHGGGGGGHHHHHHHHHHHHFFHHHHHHHFHHGFHHHHHHGGGGFHHHHHHHHHHHHHHHHHFCGGGGGGGGGGGH
@M02034:409:000000000-BFKT7:1:1103:9438:25816 1:N:0:30
AAAGTCGAGGTGCCTAAAGTGGCAACCCAGATTAGGAATAAGGTTGGTGGTGTAGAGCTTCCTGTAGCCGCATG
+
AAAA>DABB2>ABGGGGGGGFGFGHHHGGHEFHFF5GHFHD53D3GCF2?EA1BFFHHFFABFAGFEFFEEEF?
@M02034:409:000000000-BFKT7:1:1103:13307:25817 1:N:0:30
AAAGTCGAGGTGCCTAAAGTGGCAACCCAGACTGTTGGGCGTGTTGGTGGTGTAGAGCTTCCTGTAGCCGCATGGCGTTCGTACTTAAATATGGAACTAACCATTCCAATTTTCGCTGTCTCTTATACACATCTCCGAGCCCACGAGACT
+
ABABAFBABCABGGGGFFGGGGGHHHHGGHHGHHHHHHGGGGGGHHHEFEEFFGHBGHHHGHHHHHHGFGGCFGHGGGGEFGFHHHHHHFFDHHBDGHHHHHBGHGHHHHHHHFGGGGGGHHHHGHHGDGFFFHFFA@@@GGHGGGGGGH
@M02034:409:000000000-BFKT7:1:1103:8522:25821 1:N:0:30
AAAGTCGAGGTGCCTAAAGTGGCAACCCAGACTGGTTATGTTGT
+
A??>AFA1AD1AAFAGGBGGG1EEGHH0F00AGHE1B1BBGG2B
@M02034:409:000000000-BFKT7:1:1103:11652:25822 1:N:0:30
AAAGTCGAGGTGCCTAAAGTGGCAACCCAGACTCGGCCGCCTGTTGGTGGTGTAGAGCTTCCTGTAGCCGCATGGCGTTCGTACTTAAATATGGAACTAACCATTCCAATTTTCGCTGTCTCTTATACACATCTCCGAGCCCACGAGACT
+
BBABBFABBBABCGGGGGGGGGAFGHFEGHHGHHGGGGEEEGHFHHHGGGAFGHHFGHHHHHHHGGGHHFEGEGHGGEEFGGHHHHGGHHHHHHGGFHGGGHGHGHHHHHHHHHGGGGGGHHHHHHGGGHFHHGDHE@G?DGHGGCCDGG
@M02034:409:000000000-BFKT7:1:1103:8532:25836 1:N:0:30
AAAGTCGAGGTGCCTAAAGTGGCAACCCAGACTGGTTATGTTGTTGGTGGTGTAGAGCTTCCTGTAGCCGCATGGCGTTCGTACTTAAATATGGAACTAACCATTCCAATTTTCGCTGTCTCTTATACACATCTCCGAGCCCACGAGACT
+
CCCBCFCCCCCBGGGGGGGGGGGHHHHGAGHGHHGDGDFFAD5FGF2AFEEFG3F5DBBGHGHGGHFGHEE@EEHFFEEFFE2GGHGFGGGHHD3@GFGHFEDFGHF4FG3GF4EEFD/FHHFGBBFGFHD?FGGFC/>CGECFGCGGGH
@M02034:409:000000000-BFKT7:1:1103:19894:25837 1:N:0:30
AAAGTCGAGGTGCCTAAAGTGGCAACCCAGACTCATCCTCCTGTTGGTGGTGTAGAGCTTCCTGTAGCCGCATGGCGTTCGTACTTAAATATGGAACTAACCATTCCAATTTTCGCTGTCTCTTATACACATCTCCGAGCCCACGAGAC
+
DDDDDFB@BCBCGGGGGGGFGGGHHHHGGHEGH33BGDGDFBFGHHGGGGGGHHHGHHHHHHHHHGHHHGGGGGHHGGGGGFHHHHHHHHHHHHHGGHHHHHHGHHHHHHHHHHGGGGGGHHHHHHHHHFEHHHHFF?DGGGHGGGGGG
@M02034:409:000000000-BFKT7:1:1103:9423:25838 1:N:0:30
AAAGTCGAGGTGCCTAAAGTGGCAACCCAGATTAGGAATAAGGTTGGTGGTGTAGAGCTTCCTGTAGCCGCATGGCGTTCGTACTTAAATATGGAACTAACCATTCCAATTTTCGCTGTCTCTTATACACATCTCCGAGCCCACGAGACT
+
BBCCCFCBCCCBGGGGGGFFGGGHHHHGGHHHHHHHHHHHGHHHGHGEFGEFFGHGHHHHHHHGGHHHHEEFGGHHFGGFEEEGHHGFHHFHHHDGFGFFBGHHHHHHHHHHHHGGGGGFHFGHHHHFFF?G2FDFEBFBDGHGGGGGDF
@M02034:409:000000000-BFKT7:1:1103:13214:25841 1:N:0:30
AAAGTCGAGGTGCCTAAAGTGGCAACCCAGACTAGTAAGAATGTTGGTGTTGTAGAGCTTCCTGTAGCCGCATGGCGTTCGTACTTAAATATGGAACTAACCATTCCAATTTTCGCTGTCTCTTATACACATCTCCGAGCCCACGAGACT
+
A3AAAFAB?DABGGGDCGABGGAGHHHGGGH2GEHHHHF55BFF5F2AA2A2ABFAAFGFGHHHBFEFFEC0BEE1EEEEFE21?4@3BFBFB333@FDBB13B3BF?GGFHHF?EEEEFBGGB?F4?FG?1BB??//BDGEHE@??D?F
@M02034:409:000000000-BFKT7:1:1103:21965:25842 1:N:0:30
AAAGTCGAGGTGCCTAAAGTGGCAACCCAGACTCGTGAGAATGTTGGGGGTGTAGAGCTTCCTGTAGCCGCATGGCGTTCGTACTTAAATATGGAACTAACCATTCCAATTTTCGCTGTCTCTTATACACATCTCCGAGCCCACGAGACT
+
AABBAFA3DDAAFGGGFFFBFFEGFHHGGDDFBF22BFEBDF555DA2AEEE0AG55BGHFCFFG5DFFFG@FDGAEE?FG?E/CF43BED4FHBBEFGGF03GHFFFHGGHHHCGGDE2??FGFHEBFFGCGGF2C?/</?F/<@?..>
@M02034:409:000000000-BFKT7:1:1103:12888:25852 1:N:0:30
AAAGTCGAGGTGCCTAAAGTGGCAACCCAGACTCATAATAATGTTGGTGGTGTAGAGCTTCATGTAGCCGCATGGCGTTCGTACTTAAATATGGAACTAACCATTCCAATTTTCGCTGTCTCTTATACACATCTCCGAGCCCACGAGACT
+
CCBCBFCCCCABGGGGGGGGGGFHHHHGGHHGHHGHHHHHHHHHHHHGGGFGHFHGGHHHHGHHFGHHHGGGGGHGGGGGFFFGHHHGHHHHHHFFHHHHHHGHHHHFHHHHHHGGGGGFHFGHHHHHFFFHHHFHF@FBFGHGCGGGGH
@M02034:409:000000000-BFKT7:1:1103:11000:25861 1:N:0:30
AAAGTCGAGGTGCCTAAAGTGGCAACCCAGACTCCGCGGACGGTTGGTGGTGTAGAGCTTCCTGTAGCCGCATGGCGTTCGTACTTAAATATGGAACTAACCATTCCAATTTTCGCTGTCTCTTATACACATCTCCGAGCCCACGAGACT
+
CCBBBFCCCCABGGGGGGFBGGFGHHHGFHGFHHHGGGGGGGGGGGGGGGEFFGHFGFHHHHHFGHHHHGEFGEHGFEGFEEFGGHGFHHFHHGGGGFHGHAGHHHHHHHHHHFGGGGDFHGHHFHGHFHEFGGGHECG@DGGFGGGGGB
@M02034:409:000000000-BFKT7:1:1103:7001:25864 1:N:0:30
AAAGTCGAGGTGCCTAAAGTGGCAACCCAGACTTTGTCTCATGTTGGTGGTGTAGAGCTTCCTGTAGCCGCATGGCGTTCGTACTTAAATATGGAACTAACCATTCCAATTTTCGCTGTCTCTTATACACATCTCCGAGCC
+
AAAAAFA1A1AAFGGE1FEDFGGHCGFGGHCCFHHHGGHHGGHHGFGEAAEGGHHFHHHHHFHHEAGFHGGCEAGFGGCG?AGHGHHH1FGHHHBFFHHHFF1GHDGFFHHHHHGGGEAFFHHHDHGF2B11F1DHG@//>
@M02034:409:000000000-BFKT7:1:1103:22411:25866 1:N:0:30
AAAGTCGAGGTGCCTAAAGTGGCAACCCAGACTCTTCCTAATGTTGGTGGTGTAGAGCTTCCTGTAGCCGCATGGCGTTCGTACTTAAATATGGAACTAACCATTCCAATTTTCGCTGTCTCTTATACACATCTCCGAGCCCACGAGACT
+
BBABBFBBBBBBGGGGGGFGGFGHHHHGGHHGHHGHHDFG5DFGHHHGFGGGHHHGHHHHHHHHHHHHHGGGGGHHGGGGGGGHHHHHHHHHHHHHHHFFHHHHHHGHGHHHHHGGGGGHHGHHHHFHEFHGHGDFD<DCGGHGGGGGGH
@M02034:409:000000000-BFKT7:1:1103:6983:25873 1:N:0:30
AAAGTCGAGGTGCCTAAAGTGGCAACCCAGACTTTGTCTCATGTTGGTGGTGTAGAGCTTCCTGTAGCCGCATGGCGTTCGTACTTAAATATGGAACTAACCATTCCAATTTTCGCTGTCTCTTATACACATCTCCGAGCCCACGAGACT
+
BBBBBFBBBBBBGGGGGGFFGGGHHHHGGHHGHHHHFHHHHGHHHHHFFGGFGFHDFHHHDGGGFGGFGEEEEEHCFEEFFFGGHHGDGHHFGH3DFHHHHHFGGDFHFFGHHGEEGGGGHHHHFGFHFFHHHHFFE?F@DGHGG/@DDG
@M02034:409:000000000-BFKT7:1:1103:9076:25875 1:N:0:30
AAAGTCGAGGTGCCTAAAGTGGCAACCCAGACTAATCGTAATGTTGGTGGTGTAGAGCTTCCTGTAGCCGCATGGCGTTCGTACTTAAATATGGAACTAACCATTCCAATTTTCGCTGTCTCTTATACACATCTCCGAGCCCACGAGACT
+
CCCCCFCCCCBBGGGGGGGGGGGHHHHGGHHGHB3FAFGFHFEHHGEEFEEF13D5DE3FDGHHGDDBFEF?FEF1EEEFE>2FFGGGGGHFGF3BGGHHC03BFDG4BGDHFBE/ED?B?4DB4BE3GCD?GFH2C<<B/FGED?CG/F
@M02034:409:000000000-BFKT7:1:1103:13721:25880 1:N:0:30
AAAGTCGAGGTGCCTAAAGTGGCAACCCAGACTGGTAATCGGGTTGGTGGTGTAGAGCTTCCTGTAGCCGCATGGCGTTCGTACTTAAATATGGAACTAACCATTCCAATTTTCGCTGTCTCTTATACACATCTCCGAGCCCACGAGACT
+
CCCCCFCCCCCBFGGGGGGGGGGHHHHGGHHGHHHFGHHHGGGHFGGEGGAFGHHDHHHHHHHFHHHHHGEEGGHHEEGGFF2GHHHHHHHGHHGHFGFFHHHHHHHHHHHHHHGGGGGFHGHHGHGHBGBGGGGFE/C@GGGFGGGGGH
@M02034:409:000000000-BFKT7:1:1103:19800:25881 1:N:0:30
AAAGTCGAGGTGCCTAAAGTGGCAACCCAGACTGATCGTAATGTTGGTGGTGTAGAGCTTCCTGTAGCCGCATGGCGTTCGTACTTAAATATGGAACTAACCATTCCAATTTTCGCTGTCTCTTATACACATCTCCGAGCCCACG
+
AB@BADABB2>AGGGFGBGDFFEGHFGFFHHGH3A5E2BFGFHHGHHEEDFGGFFHEGFHGHHFD5BDAAE0E??10EEF1E2?GHEHBGHFH333CFFB3C3FFFFGFGFHHGGFF/<3EGGH4FGD?CFFHGGBF//@D<//<
@M02034:409:000000000-BFKT7:1:1103:11268:25885 1:N:0:30
AAAGTCGAGGTGCCTAAAGTGGCAACCCAGACTGTGCCGAAGGTTGGTGGTGTAGAGCTTCCTGTAGCCGCATGGCGTTCGTACTTAAATATGGAACTAACCATTCCAATTTTCGCTGTCTCTTATACACATCTCCGAGCCCACGAGACT
+
BBCCCFCCCCABGGGGGFGGGGGHGGHGGHHGHHHHHHEAAEEGHHGEFGGFGFHBGFHHHHHHGGHFGEEEGEHFFEGFE?BFGHGFHHHHHHFGGHGHHHFGHHHGHH3DGGEGGGGHHHHHFHHHHFBGFHFGC/B>DEGFDCGGGH
@M02034:409:000000000-BFKT7:1:1103:8277:25893 1:N:0:30
AAAGTCGAGGTGCCTAAAGTGGCAACCCAGACTATGAAGCATGTTGGTGGTGTAGAGCTTCCTGTAGCCGCATGGCGTTCGTACTTAAATATGGAACTAACCATTCCAATTTTCGCTGTCTCTTATACACATCTCCGAGCCCACGAGACT
+
BBCCAFBADBBCGGGGGGGGGGGHHHHGGHHGHGHHHHHHHHHFGHHEFGEFGFHGFHHHHHHGBFFGHEFGGGHFGEGGFEFHHHHGGHGHHHDBFHGGGFFGHFFFFHHHHHFFGGGFHHHGFHHHFGHHHFGB?/DFGFHGGGGGGG
@M02034:409:000000000-BFKT7:1:1103:13594:25899 1:N:0:30
AAAGTCGAGGTGCCTAAAGTGGCAACCCAGACGGTTGGTGGTGTAGAGCTTCCTGTAGCCGCATGGCGTTCGTACTTAAATATGGAACTAACCATTCCAATTTTCGCTGTCTCTTATACACATCTCCGAGCCCACGAGACTAGGCATGAT
+
A3>ABFAADBABEGGGGGGGFDFCGHHACFACE2EGEEAEAFGHFHGGBGGHFHHHHHGHAEEEFHFFEEFEEBFFGF@GF@GHH33FFFHGHHHHHHHGGGHHDEEGGEHHHHHHHFGHFHGHHHHG?DGGGEF@>@DEHGHHHHHGHG
@M02034:409:000000000-BFKT7:1:1103:24840:25901 1:N:0:30
AAAGTCGAGGTGCCTAAAGTGGAAACCCAGACTATGGGGATTGTTGGTGGTGTAGAGCTTCCTGTAGCCGCATGGCGTTCGTACTTAAATATGGAACTAACCATTCCAATTTTCGCTGTCTCTTATACACATCTCCGAGCCCACGAGACT
+
AAAABFAABBAACGGGGGGB5A44BG4A2BEA3FGHGHF2BGCGHHEAFDABAEF5F5FGGCGDGFFBDE0?ABG1>?EF>E2FEGFFFG4FGF3@FGGHHHE33FFGHFHHHHGDEFEFHFGDFGF2BFBFGHGF?/B<BFH/C?C<DG
@M02034:409:000000000-BFKT7:1:1103:10425:25927 1:N:0:30
AAAGTCGAGGTGCCTAAAGTGGCAACCCAGACTCAGACTCCTGTTGGTGGTGTAGAGCTTCCTGTAGCCGCATGGCGTTCGTACTTAAATATGGAACTAACCATTCCAATTTTCGCTGTCTCTTATACACATCTCCGAGCCCACGAGACT
+
BBCCAFBCCBBCGGGGGGGFFGGHHHHGGHFGHHHHHHHHHHHHHHHGEFGGGGHFFHHHFHHHGGHHGGGGGGAGGGGGGGHHHHHGFHHHHHGBGHFGFHGHHHHGHHHHHHGGGGGHHHHHHHGFFFFHHHHEGC@CCFHGGGGGGG
@M02034:409:000000000-BFKT7:1:1103:14597:25931 1:N:0:30
AAAGTCGAGGTGCCTAAAGTGGCAACCCAGACTGCGAATAATGTTGGTGGTGTAGAGCTTCCTGTAGCCGCATGGCGTTCGTACTTAAATATGGAACTAACCATTCCAATTTTCGCTGTCTCTTATACACATCTCCGAGCCCACGAGACT
+
BBBBBFCCCCAAGGGGGGGGGGGHHHHGGHHGHHHGGGGEHHHHHHHEFEEFHHHGGHHHHHHHHHHHHGGGGGHGEEGGEFGHHHHFFHHHHH3FGHGHHHHHHHHHHHHHHHGGGGGHHFHHHHHHFHFHHHHFC/BBDGGEFCGFGF
@M02034:409:000000000-BFKT7:1:1103:8344:25938 1:N:0:30
AAAGTCGAGGTGCCTAAAGTGGCAACCCAGACTGCGTGTCAGGTTGGTGGTGTAGAGCTTCCTGTAGCCGCATGGCGTTCGTACTTAAATATGGAACTAACCATTCCAATTTTCGCTGTCTCTTATACACATCTCCGAGCCCACGAGACT
+
BBBBBFBBBBABGGGGGGGBGGGHHHHGFGHCHFEAAAFHGGFFGHFEFGEFHHHGHHHHHHHFFGHHHEFGGGHHGGGGGGHHHHHHHHHHGHEGHHDHHHFHHHGHHHHHHFEEFGGFFHGHHHFF3?DGGGDFE/BBFGHGGGGGD<
@M02034:409:000000000-BFKT7:1:1103:12873:25951 1:N:0:30
AAAGTCGAGGTGCCTAAAGTGGCAACCCAGACTGTTGGTGGTGTAGAGCTTCCTGTAGCCGCATGGCGTTCGTACTTAAATATGGAACTAACCATTCCAATTTTCGCTGTCTCTTATACACATCTCCGAGCCCACGAGACTAGGCATGAT
+
AAAABFBBBBABGGGGGGGGGGGGFHFE2GHGHHHHGHGGGGGHHHHHHHHHHHHHHHHHGGEEGHHGEGGGGGFGHGGFHGHHHDFFHHHHHHHHHHHHHHHHHGGGGGFHHHHFHGFGHHGFHHGG?@FCFHFGGGFGHHHHHGHHHH
@M02034:409:000000000-BFKT7:1:1103:9416:25959 1:N:0:30
AAAGTCGAGGTGCCTAAAGTGGCAACCCAGACTGGGGGGCCGGTTGGTGGTGTAGAGCTTCCTGTAGCCGCATGGCGTTCGTACTTAAATATGGAACTAACCATTCCAATTTTCGCTGTCTCTTATACACATCTCCGAGCCCACGAGACT
+
ABBBBFABDBAAGGGBFFFGGG2BBGHA2BBFFHHCGGCFCFGDD@GDFGAFHFG>FGHHHHHHFGGGHGDFGGHHGDGEDDCHHH<0GHCGGHCFHHHGHHGGFGGCFFGHGGGGGGGGGFFGGGCC;CBFBC9FC9A-9EFFFFFFFF
@M02034:409:000000000-BFKT7:1:1103:15676:25962 1:N:0:30
AAAGTCGAGGTGCCTAAAGTGGCAACCCAGACTAATAATCATGTTGGTGGTGTAGAGCTTCCTGTAGCCGCATGGCGTTCGTACTTAAATATGGAACTAACCATTCCAATTTTCGCTGTCTCTTATACACATCTCCGAGCCCACGAGACT
+
B@ABAFBAB@ABGGGGGDGGFGFHHHFEGHFFHHHHHHHHFFHGHHHEFGEFGFGDDHHFHHGHFGGHHGG?EFHGGEGGGGHHHGGGHHGHHHHFFGGGHHHHHHHFHHHHHFGGGFFHHHFGDHF?FC2BGF3BC>@/BFHEFCGGGG
@M02034:409:000000000-BFKT7:1:1103:19129:25996 1:N:0:30
AAAGTCGAGGTGCCTAAAGTGGCAACCCAGACTCCTCCTGCTGTTGGTGGTGTAGAGCTTCCTGTAGCCGCATGGCGTTCGTACTTAAATATGGAACTAACCATTCCAATTTTCGCTGTTCTTATACACATCTCCGAGCCCACGAGACTA
+
BBBBBFBBDBBBGGGGGGGGGGGHHHHGGHFGHHHHHHHGGHCGHHGEFEFGHHHFFHHHHHHHHHGHHGGCEGHHGGGGEGHHGHGHHHHHHE3BFHHHHHHHHHEFFGHHHHGGGFFHHHHFHFFHGDFHFFGG?CCCGHGD@CDDHF
@M02034:409:000000000-BFKT7:1:1103:22858:25996 1:N:0:30
AAAGTCGAGGTGCCTAAAGTGGCAACCCAGACTCCTCATAATGTTGGTGGTGTAGAGCTTCCTGTAGCCGCATGGCGTTCGTACTTAAATATGGAACTAACCATTCCAATTTTCGCTGTCTCTTATACACATCTCCGAGCCCACGAGACT
+
AABBBFAABBBBGGGGGGGFFGFHFHHGGGHDHHGHFHHHHHFGHHHEFFEFHFGFGHHHFFHGGHHHHGEEGGHGGGGGFGFGGGGFHHHHHH3FGHHFHHHHHHFGGHHHHGGGGGGGHHHHHHGHEGFEBGBFA>@/DEHGGGGGGF
@M02034:409:000000000-BFKT7:1:1103:10575:26012 1:N:0:30
AAAGTCGAGGTGCCTAAAGTGGCAACCCAGACTAGTACGAAGGTTGGTGGTGTAGAGCTTCCTGTAGCCGCATGGCGTTCGTACTTAAATATGGAACTAACCATTCCAATTTTCGCTGTCTCTTATACACATCTCCGAGCCCACGAGACT
+
BCABCFCCCCBCGGGGGGGGGGGHHHHGGHHGHHHFBGE222AGGHGGGGGGHHHGHHHHHGHHHHHHHGGGGGHHGGGGGGHHHHHGHHHHHHGHHHHHHHHHHHHFHHHHHHGGGGEHHHHHHHHHHGHHHHHHGCGGGGHGGGGGGF
@M02034:409:000000000-BFKT7:1:1103:24547:26012 1:N:0:30
AAAGTCGAGGTGCCTAAAGTGGCAACCCAGACTCATCATCAGGTTGGTGGTGTAGAGCTTCCTGTAGCCGCATGGCGTTCGTACTTAAATATGGAACTAACCATTCCAATTTTCGCTGTCTCTTATACACATCTCCGAGCCCACGAGACT
+
AABBBFABBBBBGGGGGGGGGGGHHHHGGFHGHHHHHHHHHGFHFHGGGFGGGGHGGHHHHHHHHHHHHGGGGGHFGFGGGGHHHHHGHHHHHHHFHHHHHFFGHHGHFHHHHHGGGGGGFHHHGHHHGHHHHHHFGCCFGGHG/A/EFH
@M02034:409:000000000-BFKT7:1:1103:14104:26019 1:N:0:30
AAAGTCGAGGTGCCTAAAGTGGCAACCCAGACTACGCGTTCTGTTGGTGGTGTAGAGCTTCCTGTAGCCGCATGGCGTTCGTACTTAAATATGGAACTAACCATTCCAATTTTCGCTGTCTCTTATACACATCTCCGAGCCCACGAGACT
+
BABBBFBBBBABGGGGFGEBGFEGGGHGGHHGHHGGGGGGGFHGHHGEFGGGHHHGHHHHHGHHGFGHHGGEGGHHGEEGGGFHGFHGHHHHHHBFHHHFHHEGHHHHHHHHHHGGGFFFHHHHBHFFGHFFHHHFG>BCCGFGGCGGGH
@M02034:409:000000000-BFKT7:1:1103:16953:26020 1:N:0:30
AAAGTCGAGGTGCCTAAAGTGGCAACCCAGACTACGGCTAGGGTTGGTGGTGTAGAGCTTCCTGTAGCCGCATGGCGTTCGTACTTAAATATGGAACTAACCATTCCAATTTTCGCTGTCTCTTATACACATCTCCGAGCCCACGAGACT
+
CCCCCFCCCCCCGGGGGGGGGGFHHHHFGHHGHHHGGGGGHHHGHGGGGGGGHHHFFHHHHHHHHHHHHGGGEGHHGGGGGGGHHHHHHHHHHHFGHHHFHHGGHHHHHHHHHHGGGGGGHHHHHHHHHHFHHHFGF@GBFGHGGGGGGH
@M02034:409:000000000-BFKT7:1:1103:13983:26025 1:N:0:30
AAAGTCGAGGTGCCTAAAGTGGCAACCCAGACTAGGGGGGGGGTTGGTGGTGTAGAGCTTCCTGTAGCCGCATGGCGTTCGTACTTAAATATGGAACTAACCATTCCAATTTTCGCTGTCTCTTATACACATCTCCG
+
AAABAFABB?ABGGGGGGGGGGGGFHHGG2FDHGHFFGF/CFFFFFBDEFFFEFBFFFFF/BFFFFFEFAB-ADFFFADEDFFFFFFFBFBFF//BBFFFFA/;FFFEBBFFFFCF?ADFFFFFFFFFFFFFFFFFD
@M02034:409:000000000-BFKT7:1:1103:13965:26037 1:N:0:30
AAAGTCGAGGTGCCTAAAGTGGCAACCCAGACTAGGGGGGGGGGTGGTGGTGTAG
+
BBBBBFBBBBBBGGGDGGGGGGGGHHHGFHHGHGGHHGGGGF?-BFF.9ADE./;
@M02034:409:000000000-BFKT7:1:1103:22613:26044 1:N:0:30
AAAGTCGAGGTGCCTAAAGTGGCAACCCAGACTGGTGGGAGTGTTG
+
BBBBBFB@DBAAGCGD4FEAAGGFEHHGEHHFFH25B2A22BFA5B
@M02034:409:000000000-BFKT7:1:1103:13418:26046 1:N:0:30
AAAGTCGAGGTGCCTAAAGTGGCAACCCAGACTGGGGGGGGTTGGTGGTGTAGAGCTTCCTGTAGCCGCATGGCGTTCGTACTTAAATATGGAACTAACCATTCCAATTTTCGCTGTCTCTTATACACATCTCCGAGCCCACGAGACTAG
+
BABBCFCCCCCCGGGGFGGGGGGHHHHGGHHGHHHHGGGGFFFFFDFFDFFFFFFFFFFFFFFFFFFFFADFF;DDFFFFFFFFFFFFFFFF:FFFFFFFFFFFFFFFFFFFFFFFFFFFFFFFFFFFFFFFFFFADBBEFFFFFFFFFF
@M02034:409:000000000-BFKT7:1:1103:12575:26063 1:N:0:30
AAAGTCGAGGTGCCTAAAGTGGCAACCCAGACTCATAATGTGGTTGGTGGTGTAGAGCTTCCTGTAGCCGCATGGCGTTCGTACTTAAATATGGAACTAACCATTCCAATTTTCGCTGTCTCTTATACACATCTCCGAGCCCACGAGACT
+
BBBCAFCCCCBCGGGGGGGGGGFHFHGGGHHGHGHHHHHHFGHGGGGEFGGGHFHGHHHHHHHHHHHHHGGGGGHHGGGGGGGHHHHHHHHHHHGGHHHGHHHGHHHFHHHHHHGGEGGHHHHHHHHGGHGHHHFBE>C@FGHGGGGGGH
@M02034:409:000000000-BFKT7:1:1103:8870:26063 1:N:0:30
AAAGTCGAGGTGCCTAAAGTGGCAACCCAG
+
>1>AAD1ADDAAAGFGGGFFGBCCFHH?EC
@M02034:409:000000000-BFKT7:1:1103:12620:26067 1:N:0:30
AAAGTCGAGGTGCCTAAAGTGGCAACCCAGACTCGTTCTTCTGTTGGTGGTGCAGA
+
ABAAAFABDDAAGGGGGGGGGGFGHHAEGHHGGFF2CGF5DDGHBGEF22EC33F5
@M02034:409:000000000-BFKT7:1:1103:23166:26090 1:N:0:30
AAAGTCGAGGTGCCTAAAGTGGCAACCCAGACTAATCATAATGTTGGTGGTGTAGAGCTTCCTGTAGCCGCATGGCGTTCGTACTTAAATATGGAACTAACCATTCCAATTTTCGCTGTCTCTTATACACATCTCCGAGCCCACGAGACT
+
BBBBADA>DBBBGGGGAGGFGGGHHHHGGHGGH33F3BFHGGGHHHGEGGFGHGHHHHHHHHHHFGFHHGGEGGHHGGGGGGFGGHGHFHGGHHHHGHFHHHHHHHGHBGHHHHGGGGFHHHHHBHHHEGGHHGF2F@FGGGHGGGCGD?
@M02034:409:000000000-BFKT7:1:1103:8449:26101 1:N:0:30
AAAGTCGAGTTGCCTAAAGTGGCAACCCAGACTAGTACGGTGGTTGGTGGTGTAGAGCTTCCTGTAGCCGCATGGCGTTCGTACTTAAATATGGAACTAACCATTCCAATTTTCGC
+
A1AA>BAAA111BDG1FD1BDFFHHGHGCBAFGB1BFGG00/EEFEE/BAEBAF1FAGEGBGHHDF2AEEEEGG0CEFGGFGHHHGHHGHGGGDDGFFB1BG1FBBGFBDHHGHEC
@M02034:409:000000000-BFKT7:1:1103:22121:26112 1:N:0:30
AAAGTCGAGGTGCCTAAAGTGGCAACCCAGACTAATAAGCATGTTGGTGGTGTAGAGCTTCCTGTAGCCGCATGGCGTTCGTACTTAAATATGGAACTAACCATTCCAATTTTCGCTGTCTCTTATACACATCTCCGAGCCCACGAGACT
+
BBCCBFABCCACGGGGGGGFGGGHHHHGGHHGHHHHHHHHGGHGHHHFFGEGHEHBGHHHHFHFGGHHHGCEGFHHGGGGEFGHHHHHHHGHHHGFHHHHHHGHHHGHHHHHHHGGGGGGHHHHBHFHEHGHHHGHEBGCCEHGGGGGGH
@M02034:409:000000000-BFKT7:1:1103:15941:26113 1:N:0:30
AAAGTCGAGGTGCCTAAAGTGGCAACCCAGACTCAGAATAAGGTTGGTGGTGTAGAGCTTCCTGTAGCCGCATGGCGTTCGTACTTAAATATGGAACTAACCATTCCAATTTTCGCTGTCTCTTATACACATCTCCGAGCCCACGAGACT
+
CCCCCFCCCCABGGGGGGGGGGGHHHHGGHHGHHHHHHHGDGHHHHGEFGGGGHHFFHHHHHHHHGGGHGGGGGHGGGGGGFFHHHHHHHHHGHDFFHHHHFFGHHHFHHHHHHGFGGFHFHHHHHHHFHHGHHHFF<CFDFHGG@D/EH
@M02034:409:000000000-BFKT7:1:1103:8433:26116 1:N:0:30
AAAGTCGAGGTGCCTAAAGTGGCAACCCAGACTAGTACGGTGGTTGGTGGTGTAGAGCTTCCTGTAGCCGCATGGCGTTCGTACTTAAATATGGAACTAACCATTCCAATTTTCGCTGTCTCTTATACACATCTCCGAGCCCACGAGACT
+
BABAAFBBBBAAGGGDCGGGGGFFGGGECGFEFDGFH5EFAFFEFFGEFGEABGGAFHHHHHHFFGGDHE>EEGGHEEEF?EFGHHDHFHHHGHGFGHF3FGEGGFFHHHGFGFEDGEEGEHFHFHFGBGFHFGBGEBC<CFEGGCCCDG
@M02034:409:000000000-BFKT7:1:1103:23533:26126 1:N:0:30
AAAGTCGAGGTGCCTAAAGTGGCAACCCAGACTTATGTTCCTGTTGGTGGTGTAGAGCTTCCTGTAGCCGCATGGCGTTCGTACTTAAATATGGAACTAACCATTCCAATTTTCGCTGTCTCTTATACACATCTCCGAGCCCACGAGACT
+
CCCCCFCCCCCCGGGGGGGGGGGGHHHGGGHGHE5555DFBFGGFFHGGGGGHFHAGHHHFHHHHFGFGGGGGGHGGFGGGGGGHHHFHHHHHHFDFHHHGHFHHHHGBFGHHHGGGGGHHHHGHHHHFFFHFHGHGCFFGGHGGGGCGF
@M02034:409:000000000-BFKT7:1:1103:23902:26127 1:N:0:30
AAAGTCGAGGTGCCTAAAGTGGCAACCCAGACTGGTTTGCCTGTTGGTGGTGTAGAGCTTCCTGTAGCCGCATGGCGTTCGTACTTAAATATGGAACTAACCATTCCAATTTTCGCTGTCTCTTATACACATCTCCGAGC
+
AAAAAFAA?D>AGGGGGGGGGGCG1AA0FFC01AGFHHCFFEGHHH/AF/ABFAA211AFGCGF1DA2DAE/?EHA??EEF>0>CGHFGHF2DF1FGGHHBEEF1BF>FF1GFEE?EEEGHHFH1FHFHFHBGFHDB//B
@M02034:409:000000000-BFKT7:1:1103:21843:26129 1:N:0:30
AAAGTCGAGGTGCTAAAGTGGCAACCCAGACTAATCCGATGGTTGGTGGTGTAGAGCTTCCTGTAGCCGCATGGCGTTCGTACTTAAATATGGAACTAACCATTCCAATTTTCGCTGTCTCTTATACACATCTCCGAGCCCA
+
A?ABBFB?DBABGBBGFGGGDFFHHHGCHFGBDEFFGEAEEDHGGGEFFFGHHHBGGGFFFFHE5FFAE>0EEHFEEGEEGFHEGFGGHFHBHDFFF3FHHFGHBGHGHHHHEEEEEEFFGHHFG3FGGHG233BC/>/BEE
@M02034:409:000000000-BFKT7:1:1103:18384:26137 1:N:0:30
AAAGTCGAGGTGCCTAAAGTGGCAACCCAGACTTCGCATCGGGTTGGTGGTGTAGAGCTTCCTGTAGCCGCATGGCGTTCGTACTTAAATATGGAACTAACCATTCCAATTTTCGCTGTCTCTTATACACATCTCCGAGCCCACGAGACT
+
AAAAAFBBBBBBGGGCFGGFGGGFHHHGGHHGGHHGGGGGGGGGFGGGGGEFGGHFGHHHHHHHFGHGHEEFGFHHFEGGEEEGHHFFHHEHHHFFGHHGFHFGHHHHHHHHHHGGGGGHHGHHHHDFGHEHFFHFD/C>@FHFAADCFG
@M02034:409:000000000-BFKT7:1:1103:24374:26142 1:N:0:30
AAAGTCGAGGTGCCTAAAGTGGCAACCCAGACTTCGAGTCATGTTGGTGGTGTAGAGCTTCCTGTAGCCGCATGGCGTTCGTACTTAAATATGGAACTAACCATTCCAATTTTCGCTGTCTCTTATACACATCTCCGAGCCCACGAGACT
+
BBBBBBABBBABGGGAFGG6FGGGFH4EFHHGHHHGCHDGHGDFGHHFGGEFHGHFGHFHHGHHGHHHHFCEEFGC@EFGFEFGGGGGHGBGGHBGFHHFHFFGFGHFGGHHHFGFGGGFHDGHGFH4?CGGFHFGE//<B/F?CG<E?G
@M02034:409:000000000-BFKT7:1:1103:22644:26148 1:N:0:30
AAAGTCGAGGTGCCTAAAGTGGCAACCCAGACTCGGCCGGGGGTTGGTGGTGTAGAGCTTCCTGTAGCCGCATGGCGTTCGTACTTAAATATGGAACTAACCATTCCAATTTTCGCTGTCTCTTATACACATCTCCGAGCCCACGAGACT
+
CBBCCFBABBCCGGGGGCGGGGGHHHHGGHHGFHAEFFGGGGGGGGGFC1EFE@G3@GHHHHHHHHHGHGFEGFFFGFGGGGFGHHHFGHFFHHFBGHGHFC2FFGGFHHHHHFGGGG<BDGGGGFDGDFGHHFFGG-@@CCGA--@AAC
@M02034:409:000000000-BFKT7:1:1103:17220:26150 1:N:0:30
AAAGTCGAGGTGCCTAAAGTGGCAACCCAGACTGAGTCGCATGTTGGTGGTGTAGAGCTTCCTGTAGCCGCATGGCGTTCGTACTTAAATATGGAACTAACCATTCCAATTTTCGCTGTCTCTTTACACATCTCCGAGCCCACGAGACT
+
BBBBBFBABBBBGGGBBFGGGGGHHHHGGHHGHGHHFG2F2EEHHHHGGGGGHHHHHHHHHHHHHHHHHGGCEFGHGGGGGFFHHHFGFHHHHHEGHHHFHHHGGHHGHHHHHHEGGFGHHHHHH?DDGFGGHDGDBBFGGHGCG@AAF
@M02034:409:000000000-BFKT7:1:1103:24584:26157 1:N:0:30
AAAGTCGAGGTGCCTAAAGTGGCAACCCAGACTCGTCCTCAGGTTGGTGGTGTAGAGCTTCCTGTAGCCGCATGGCGTTCGTACTTAAATATGGAACTAACCATTCCAATTTTCGCTGTCTCTTATACACATCTCCGAGCCCACGAGACT
+
ABBAADAADBABGGGGGGGGGGGFHHHGGGDFGGFBEFGHGHFHHGEEFFEFHFHBEGHHHHHHGHHFHGEFEDFA/EEFFEHHHHHFEGGHHHBFFHHFFAFFGHF?4GHHHH/EF/?FGHHHGHDDF2FHHFD2A/<<C/CF/@??ED
@M02034:409:000000000-BFKT7:1:1103:7415:26185 1:N:0:30
AAAGTCGAGGTGCCTAAAGTGGCAACCCAGACTTCGTCGACTGTTGGTGGTGTAGAGCTTCCTGTAGCCGCATGGCGTTCGTACTTAAATATGGAACTAACCATTCCAATTTTCGCTGTCTCTTATACACATCTCCGAGCCCACGAGACT
+
A?ABAFBADDAAFGFF4BFGGGGCBHHFFCHDGHHGABE2AFEHFFFEFE1AFGHBGHHHHFHGGDGEGE>EEFHHGEGBEEBGGFBBDG4GGG?FBBB?GCFGGHGHHHHHHGGEGGEDDGHHFGBGHHBGCB1<?<@/>CFCDCC?.>
@M02034:409:000000000-BFKT7:1:1103:23880:26186 1:N:0:30
AAAGTCGAGGTGCCTAAAGTGGCAACCCAGACTCAGCAGCAGGTTGGTGGTGTAGAGCTTCCTGTAGCCGCATGGCGTTCGTACTTAAATATGGAACTAACCATTCCAATTTTCGCTGTCTCTTATACACATCTCCGAGCCCACGAGACT
+
BCCCAFCCCCBCGGGGGGGFGGFHHHHGGHHGHHHHGHHHHHHHHHGFFGEFGHHGGHHHHHHHHHHHHGGGGGHGGFGGFFHHHHHHHHHHHHHGHHHFGHHHHHHHHHHHHGGGGGGHHHHHFHFHFHFFHHFFCBDBDGGGGGGGGD
@M02034:409:000000000-BFKT7:1:1103:16524:26192 1:N:0:30
AAAGTCGAGGTGCCTAAAGTGGCAACCCAGACTGTGAAGTCGGTTGGTGGTGTAGAGCTTCCTGTAGCCGCATGGCGTTCGTACTTAAATATGGAACTAACCATTCCAATTTTCGCTGTCTCTTATACACATCTCCGAGCCCACGAGACT
+
BBAAADAADBABCGEGGGGFGEFECCAEAGCABGGD5EEGBEEFGGGEFDEFHHH5GDGHHBHHHHHHGGC0EGHFEEGGGE1EFFGFHHFFFH3GFGGHHGEB?GHEHGHHHFEGGGEHHHGHBGDFHFHHHHHE?/>CCFHGC<CFGH
@M02034:409:000000000-BFKT7:1:1103:22496:26206 1:N:0:30
AAAGTCGAGGTGCCTAAAGTGGCAACCCAGACTGGGCAGGGGGTTGGTGGTGTAGAGCTTCCTGTAGCCGCATGGCGTTCGTACTTAAATATGGAACTAACCATTCCAATTTTCGCTGTCTCTTATACACATCTCCG
+
AB?ABFABBBABGGGGGGGGGFGHHHHAFDFFFHEC2BECEECFFEGFGGEFE3F5D@BF@EGGGFFFFE@>1EGAFEFEE??FEFFGBGFHHF3BGGFG3FBFGFF3BFGHF3BAE?CB2@@D2@@GG2GFHFD1C
@M02034:409:000000000-BFKT7:1:1103:16520:26210 1:N:0:30
AAAGTCGAGGTGCCTAAAGTGGCAACCCAGACTGTGAAGTCGGTTGGTGGTGTAGAGCTTCCTGTAGCCGCATGGCGTTCGTACTTAAATATGGAACTAACCATTCCAATTTTCGCTGTCTCTTATACACATCTCCGAGCCCACGAGACT
+
CCCCCFCCCCAAFGGGFGGGGGGHGHHGGHHGHHHHHHHHHGGGGGGEGGEFHHH5GHFHHEHHHHHHHGGGEEHGGEEFEFFHHHGGHHGHHGFGFHGHHHHHHHGHFFGHHHGGGGGHHFHHFH3FHFBHHGFFD<D?BCEFDGGDGG
@M02034:409:000000000-BFKT7:1:1103:16186:26215 1:N:0:30
AAAGTCGAGGTGCCTAAAGTGGCAACCCAGACTGG
+
A@AAAF@ADDAACEFGGGGAG1ECAGFEGHCC11A
@M02034:409:000000000-BFKT7:1:1103:7596:26225 1:N:0:30
AAAGTCGAGGTGCCTAAAGTGGCAACCCAGACTACTAATCAGGTTGGTGGTGTAGAGCTTCCTGTAGCCGCATGGCGTTCGTACTTAAATATGGAACTAACCATTCCAATTTTCGCTGTCTCTTATACACATCTCCGAGCCCACGAGACT
+
AAABCFCBCBABFGGFBGGGGGFHHHHGGHHGHFGHHHHHGGHDGHGGGGFGHHHFHHHGHHGHGGGGHEEEFGHHGGGGFFGGGHFFHHGHHHFFCGGFHHBGHHHHHHHHHHGFGGGHHHHGFHGGFHBHFHBDC>C@DFHGGDGGGG
@M02034:409:000000000-BFKT7:1:1103:10489:26239 1:N:0:30
AAAGTCGAGGTGCCTAAAGTGGCAACCCAGACTAAGCATAATGTTGGTGGTGTAGAGCTTCCTGTAGCCGCATGGCGTTCGTACTTAAATATGGAACTAACCATTCCAATTTTCGCTGTCTCTTATACACATCTCCGAGCCCACGAGACT
+
AAAAADABBBABFGGGGGGGFBFEGHHDFEFFGFFFBAAFHFEGHFHEFFEFHFF5GFGHHFHFFHGFHEECEFHGEEEEEECGGHFDGHFHGGDGHHHHHHHHEHHHHHHHHHGGGGEGHHHHGHGHHHFCGHHFF/BC@FFGGDGGGH
@M02034:409:000000000-BFKT7:1:1103:21420:26239 1:N:0:30
AAAGTCGAGGTGCCTAAAGTGGCAACCCAGACTCAGAATCAGGTTGGTGGTGTAGAGCTTCCTGTAGCCGCATGGCGTTCGTACTTAAATATGGAACTAACCATTCCAATTTTCGCTGTCTCTTATACACATCTCCGAGCCCACGAGACT
+
AABCCFCCCCBCGGGGGGGGGGGHHHHGGHHGGHHHGHHFHGHDGGEEFGGGCFH5FGHHFHHHFFGGFFGCGGHAEEEGGFFEFHHFGHGHFH33EGFHF0?FGFHFFFGHHDEGFDEF4GFHFHGFHFHGHGFGG@FGC/EFFGGDDH
@M02034:409:000000000-BFKT7:1:1103:22386:26243 1:N:0:30
AAAGTCGAGGTGCCTAAAGTGGCAACCCAGACTAATAATAATGTTGGTGGTGTAGAGCTTCCTGTAGCCGCATGGCGTTCGTACTTAAATATGGAACTAACCATTCCAATTTTCGCTGTCTCTTATACACATCTCCGAGCCCACGAGACT
+
BBBBBFBBBBAAGGGAFGGGGGGGHHGGFFFGHGCHHHGGGGHHHHHEFGGFGFHAFFAGGGGHHFGGGFGAEEF1EEGGEEBFHHHHGHHHHH3@GGHHECBFGHHFHFGHHEEGGGEGDHFGFGFGHFDFHHHBC/@BFFGEFGGGGH
@M02034:409:000000000-BFKT7:1:1103:17769:26254 1:N:0:30
AAAGTCGAGGTGCCTAAAGTGGCAACCCAGACTCATCCGTCTGTTGGTGGTGTAGAGCTTCCTGTAGCCGCATGGCGTTCGTACTTAAATATGGAACTAACCATTCCAATTTTCGCTGTCTCTTATACACATCTCCGAGCCCACGAGACT
+
BABBAFABBBCCGGGGGGGGGGGHHHHGGHHGHGHHHHG2FGFGHHGGGGGGHHHFHHHGFGHHGFGFHGGEFGEHF?EGEEFHGHHEFGHEGFFFHHGHHGFFFHFHHGGHHD/FGEFHHGHHFHHFFFFHGFGFG?C@GFEFGGCAGF
@M02034:409:000000000-BFKT7:1:1103:14224:26255 1:N:0:30
AAAGTCGAGGTGCCTAAAGTGGCAACCCAGACTAAGAA
+
AAAABFABBBAAFGGGGGGGGFGFFGFGGHHGHH3B35
@M02034:409:000000000-BFKT7:1:1103:23324:26257 1:N:0:30
AAAGTCGAGGTGCCTAAAGTGGCAACCCAGACTTCTAATCGTGTTGGTGGTGTAGAGCTTCCTGTAGCCGCATGGCGTTCGTACTTAAATATGGAACTAACCATTCCAATTTTCGCTGTCTCTTATACACATCTCCGAGCCCACGAGACT
+
DDDDCFBBCCBCGGGGGGGGGGGHHHHGGHHGHHHHHHHHGHHHHHHGFGGGHHHFGHHHHHHHHGHHHGGFGGHHGGGGGGHHHHGGHHHHHHGGGHFFGHGHHHGHHHHHHGGGGGGGHHHHHHHHHHGHHGFFGCGFGGHGCCGD?G
@M02034:409:000000000-BFKT7:1:1103:13937:26266 1:N:0:30
AAAGTCGAGGTGCCTAAAGTGGCAACCCAGACTAATAATTATGTTGGTGGTGTAGAGCTTCCTGTAGCCGCATGGCGTTCGTACTTAAATATGGAACTAACCATTCCAATTTTCGCTGTCTCTTATACACATCTCCGAGCCCACGAGACT
+
CCCCCFBBCCACGGGGCGGGGGGHHHHGGHHGHHHHHHHHHGHHHHHGFGGGHHHGFGHHHHHHHHGHHGGEEGHFGGGGGFGHGHHDHHHHHHFFHHHHHHFFHHGGHGHHHHGGGGEHHHHHFHFHHHHHHHHGF<CFGGHGGGGGGH
@M02034:409:000000000-BFKT7:1:1103:7301:26271 1:N:0:30
AAAGTCGAGGTGCCTAAAGTGGCAACCCAGACTCATGCTTCTGTTGGTGGTGTAGAGCTTCCTGTAGCCGCATGGCTTTCGTACTTAAATATGGAACTAACCATTCCAATTTTCGCTGTCTCTTATACACATCTCCGAGCCCACGAGACT
+
AABAAFAADD>4BGFGABFGFGE4CGGFGDHGHHHHHHHDGGDGHH2EFFGAGFFF5BFGDEGFDFF5FFE0E>BC2BEGDGFHGGHG3BE4B33@@FDGGFBFEBGDFGFGHD/EE/>FHGHHGH4GGHBGHHG3/<<C@ACF/>/?A?
@M02034:409:000000000-BFKT7:1:1103:17768:26272 1:N:0:30
AAAGTCGAGGTGCCTAAAGTGGCAACCCAGACTCATCCGTCTGTTGGTGGTGTAGAGCTTCCTGTAGCCGCATGGCGTTCGTACTTAAATATGGAACTAACCATTCCAATTTTCGCTGTCTCTTATACACATCTCCGAGCCCACGAGACT
+
BBBBBFBBBBBBGGGGGGGGGGGHHHHGGHHGHHHHHHGGHHGHHHHFGGGGHGHBGHHHHHHHHHHHHGGGGGHHGFGGFEGHHHHHHHHHHHEGFHHHHHHGHGFFHGHHHHGGGGGHHHHHHHHHHHFHHHHFFBDFGGHGGFGGGH
@M02034:409:000000000-BFKT7:1:1103:20545:26276 1:N:0:30
AAAGTCGAGGTGCCTAAAGTGGCAACCCAGACTACTGCGGGTGTTGGTGGTGTAGAGCTTCCTGTAGCCGCATGGCGTTCGTACTTAAATATGGAACTAACCATTCCAATTTTCGCTGTCTCTATACACATCTCCGAGCCCACGAGACTA
+
CCCCCFC@BCBCGGGFGGGFGGGHHHHGGHHGHHHHHHGGGGGGGHHGFGEFHHHFHHHHHHHHHHHHHGGGGGHHGGGGGGGHHHHGHHGHHHGHFHHHHHHHHHHHHHHHHFGGGGGHHHHHHGFHHHGGHHGFCGGGGHGGFGGGHD
@M02034:409:000000000-BFKT7:1:1103:14846:26276 1:N:0:30
AAAGTCGAGGTGCCTAAAGTGGCAACCCCGACCAATAAGGCTGTTGGTGGTGTAGAGCTTCCTGTAGCCGCATGGCGTTCGTACTTAAATATGGAACTAACCATTCCAATTTTCGCTGTCTCTTATACACATCTCCGAGCCCACGAGACT
+
BBBBBFBBBBBBGGGGGBGGCGGFGHHE2AAEEEHHGGH3FF2B3FFGGGGGGFHDGHHHFHHHH5GFHG@EEDHHGEGGGGBGGHHEFHGHGHDFHHGHHHGGFGGDGFFHHHGEGDADFFHHFHDG3BDHGFDGG<CCCGA</>/><G
@M02034:409:000000000-BFKT7:1:1103:7283:26285 1:N:0:30
AAAGTCGAGGTGCCTAAAGTGGCAACCCAGACTCATGCTTCTGTTGGTGGTGTAGAGCTTCCTGTAGCCGCATGGCGTTCGTACTTAAATATGGAACTAACCATTCCAATTTTCGCTGTCTCTTATACACATCTCCGAGCCCACGAGACT
+
BBBBBFBBBBABGGGGGGGGGGEGHHHGGHHGHHHGHHHHHHHHHHHEFGEFFGHDAGHHFHHHGGGGHEFEEEGEEGGEEEGGHHBFHGFHHHBFHHHHHHFFFGFGHGHHHGGEGGEGHHGHFHHHHGHHGHF2C>BCGEHGGGGGGH
@M02034:409:000000000-BFKT7:1:1103:14832:26288 1:N:0:30
AAAGTCGAGGTGCCTAAAGTGGCAACCCAGACCAATAAGGCTGTTGGTGGTGTAGAGCTTCCTGTAGCCGCATGGCGTTCGTACTTAAATATGGAACTAACCATTCCAATTTTCGCTGTCTCTTATACACATCTCCGAGCCCACGAGACT
+
CCCCCFCCCCBBGGGGGGGGGGGHHHHGCHHG2FGHHHHHHHHHHHHGGGEFHHHFHHHHGHHHHHHHHGGGGGHHGGGGEFGHHHHHHHHHHHGHHHHHHHHHHHHHFGHHHHGGGGGGHHHHHHHHFGFHHGFFE/CBDGHGGGGGGH
@M02034:409:000000000-BFKT7:1:1103:15856:26289 1:N:0:30
AAAGTCGAGGTGCCTAAAGTGGCAACCCAGACTAATATGAATGTTGGTGGTGTAGAGCTTCCTGTAGCCGCATGGCGTTCGTACTTAAATATGGAACTAACCATTCCAATTTTCGCTGTCTCTTATACACATCTCCGAGCCCACGAGACT
+
CCCCCFCCCCABGGGGGGGFGGGHHHHGGHHGHHHHHGHGHFHGHHHGFGEGHHHDFHHHHHHHGHGGHGGGGGHHGGGGGGGHHHGFGHGHHHFGGHFHHHGHHHGHFGHHHHGFGGFHGHHHFHFGHHFHHHFGE>BBGGHGGGGFGH
@M02034:409:000000000-BFKT7:1:1103:13341:26296 1:N:0:30
AAAGTCGAGGTGCCTAAAGTGGCAACCCAGACTGGGATGCATGTTGGTGGTGTAGAGCTTCCTGTAGCCGCATGGCGTTCGTACTTAAATATGGAACTAACCATTCCAATTTTCGCTGTCTCTTATACACATCTCCGAGCCCACGAGACT
+
BABBBF@AD>AAGGGGF4AFFGGHHH4EFHHGGG2GFGFFFFFFFHHDFFGGEFH5FDGCBGGGGAGFHFGGEGHHGFGGGGFEEHEGGHHHHFB@FHHHGHBFHHFE4FDHHHGGGGEFHFFG4FGFHGDFBGD2D<@C/FGGGGGGGH
@M02034:409:000000000-BFKT7:1:1103:19403:26297 1:N:0:30
AAAGTCGAGGTGCCTAAAGTGGCAACCCAGACTCATGGTAATGTTGGTGGTGTAGAGCTTCCTGTAGCCGCATGGCGTTCGTACTTAAATATGGAACTAACCATTCCAATTTTCGCTGTCTCTTATACACATCTCCGAGCCCACGAGACT
+
CCDCCFDDDDBCGGGGGGGGGGGHHHHGGHHGHHHHHHHHHGHHHHHFGGGGHHHFHHHHHHHHHHHHHGGGGGHHGGGGGGGHHHGHHHHGHHFGGHHHHHHHHHHHHHHHHFGGGGEFHHHHHHHHFHFHHGGGFBFDGGHGGDGGGG
@M02034:409:000000000-BFKT7:1:1103:10421:26305 1:N:0:30
AAAGTCGAGGTGCCTAAAGTGGCAACCCAGACTGGGGGGTGTGTTGGTGGTGTAGAGCTTCCTGTAGCCGCATGGCGTTCGTACTTAAATATGGAACTAACCATTCCAATTTTCGCTGTCTCTTATACACATCTCCGAGCCCACGAGACT
+
AAAABFBBBBABFGGGGGGGGGGEFEHGGHHGHHHHGGGEEFGHHHHAFGFGHHHGGHHHHFHHHHGHHGFFDGHHGDGFDD/GGHGFHHFHHHGHFHHHHHHHHHHGHHHHHHGGGGDFFFFGFFFFGGGGGGGGEAFGFEGFFFFFFF
@M02034:409:000000000-BFKT7:1:1103:24353:26311 1:N:0:30
AAAGTCGAGGTGCCTAAAGTGGCAACCCAGACTAAGCAGAATGTTGGTGGTGTAGAGCTTCCTGTAGCCGCATGGCGTTCGTACTTAAATATGGAACTAACCATTCCAATTTTCGCTGTCTCTTATACACATCTCCGAGCCCACGAGACT
+
CCCCCFCCCCABGGGGGGGGGGGHGHHGGHHGHHHHHHHGGFHHHHHGGGGGFFHGGHHHGHHHFGGGHFFCGGHGGGGGFFFHHHHHHHHHHHHFGHFFFHGHHHHEHHHHHHGGGGGHHHHHHHFGFHHHHGFGEBCC@FHGG?DDGH
@M02034:409:000000000-BFKT7:1:1103:15232:26312 1:N:0:30
AAAGTCGAGGTGCCTAAAGTGGCAACCCAGACTAATTGTGCTGTTGGTGGTGTAGAGCTTCCTGTAGCCGCATGGCGTTCGTACTTAAATATGGAACTAACCATTCCAATTTTCGCTGTCTCTTATACACATCTCCG
+
A>AA>D3A32>4FFGB4FGFGGGHHHHG2AAEFDHHFHFHFGGBGFEEFEGFGFFFE5DFFGDGFGFGFFECEGHHGGGGE?CFGGF3FGDFFF3BBFFGGHFCHHFHFBG??FEC??EFDEDGDEBGFH1GFDBFC
@M02034:409:000000000-BFKT7:1:1103:11797:26315 1:N:0:30
AAAGTCGAGGTGCCTAAAGTGGCAACCCAGACTTGTGCTAGTGTTGGTGGTGTAGAGCTTCCTGTAGCCGCATGGCGTTCGTACTTAAATATGGAACTAACCATTCCAATTTTCGCTGTCTCTTATACACATCTCCGAGCCCACGAGACT
+
CBCCCFCABBCCGGGGGGGGGGGHFHHGGHGGHHHHHHHHHHHGHHH2FGGGHGGHHHHHHHHHHGHHHGGGFGHGGEGGGGHGHHFHHHHHHEFGFHFGGHGGHHHHHHHHHHGFGGGHHHHHHHDDDGBCCGGDFFCCDFHGCCFGGH
@M02034:409:000000000-BFKT7:1:1103:11276:26320 1:N:0:30
AAAGTCGAGGTGCCTAAAGTGGCAACCCAGACTGAGAATCA
+
BBBBBFABBD2AFEGGGGGFGGFHHHHGGHHGH333BD355
@M02034:409:000000000-BFKT7:1:1103:18510:26329 1:N:0:30
AAAGTCGAGGTGCCTAAAGTGGCAACCCAGACTGCGAATCGGGTTGGTGGTGTAGAGCTTCCTGTAGCCGCATGGCGTTCGTACTTAAATATGGAACTAACCATTCCAATTTTCGCTGTCTCTTATACACATCTCCGAGCCCACGAGACT
+
BBCCBFCBCBAAGGGGFGFFGGFGHHHGGHHGHHHGGGGGHGGHGGGEFFEFGHHDGHHHHHHHGHHHHGGFEGHHGFGGEEFHGHHGHHGHHHFGFHGFHHHHHHFHBGGHHHGGGGGHHHHHHHHHHFFHFGHFE@F@DGHACCCGGF
@M02034:409:000000000-BFKT7:1:1103:18297:26332 1:N:0:30
AAAGTCGAGGTGCCTAAAGTGGCAACCCAGACTGCGAATCATGTTGGTGGTGTAGAGCTTCCTGTAGCCGCATGGCGTTCGTACTTAAATATGGAACTAACCATTCCAATTTTCGCTGTCTCTTATACACATCTCCGAGCCCACGAGACT
+
BBCBAFBBCCBCGFGGGGGGGGGHHHHGGHEFHHGGCEFEFGHFDGHEEGFGGGGBFHFHGHHHGEGGFFGFGFGAFEEEEE?GHGHGHFHHGHBBFHGF3G3GHGHHHHHHHFGGGGEFHGHFFFFDBFDCFGG2C<DD@FGG@DC/AG
@M02034:409:000000000-BFKT7:1:1103:20546:26332 1:N:0:30
AAAGTCGAGGTGCCTAAAGTGGCAACCCAGACTAAGTATCAGGTTGGTGGTGTAGAGCTTCCTGTAGCCGCATGGCGTTCGTACTTAAATATGGAACTAACCATTCCAATTTTCGCTGTCTCTTATACACATCTCCGAGCCCACGAGACT
+
CCCCCFCCCCCCGGGGGGGGGGGHHHHGGHHGHF3GG5FH55FGHHGGGGGGHHHEGHHHHHHHHHHHHGGGGGHHGGGGGGHHHHHHHHHHHHHHHHHHHHHHHHHHFHHHHHGGGGGHHHHHHHHHGHGHHHHFFBDCGGHGG?GGG<
@M02034:409:000000000-BFKT7:1:1103:21562:26339 1:N:0:30
AAAGTCGAGGTGCCTAAAGTGGCAACCCAGACTAATTCGCATGTTGGTGGTGTAGAGCTTCCTGTAGCCGCATGGCGTTCGTACTTAAATATGGAACTAACCATTCCAATTTTCGCTGTCTCTTATACACATCTCC
+
A??>ADAAD>AAGGG5ADG6EDFBBGHGGHGFHHHH5A22AAEB5FAEEF11A3FBEFHHBFFFFFH5BA?0EAGHEGGGGFFHHFFFGF4FG3BE@3DFGH3GHHGFFGHHGHFGGCEGHGHHHHHHBGBGHHDD
@M02034:409:000000000-BFKT7:1:1103:23432:26340 1:N:0:30
AAAGTCGAGGTGCCTAAAGTGGCAACCCAGACTCAGAATCAGGTTGGTGGTGTAGAGCTTCCTGTAGCCGCATGGCGTTCGTACTTAAATATGGAACTAACCATTCCAATTTTCGCTGTCTCTTATACACATCTCCGAGCCCACGAGACT
+
BBBAAFBADBBBGGGGGGGGGGDFGHHGEHHGHHHHHHHHHHHGHHGEFGAFHGHFGHHHHEGFGHHGGEEEEEHHEGGFEEGHHHHFHHHHHHEGFGFFGFEGHHHFHGHHHHGDGGEGHHHHFGF3DGFHHGBBCBC/CGHACCGDAG
@M02034:409:000000000-BFKT7:1:1103:20402:26349 1:N:0:30
AAAGTCGAGGTGCCTAAAGTGGCAACCCAGACTCGGAGTGGGGTTGGTGGTGTAGAGCTTCCTGTAGCCGCATGGCGTTCGTACTTAAATATGGTACTAACCATTCCAATTTTCGCTGTCTCTTATACACATCTCCG
+
BBBBBFABDDAAFGGGFGGFGGGHGHHGGHHGHHFD2EFHEAEFCECEFFGGHBGFGGFG5GHGHGGGHDE/EEA1E?EFGFBFEGGFFHFHFE44BFGH3B3B3??44B?F4?EBE//B?BBFBB3>><2@FFG2C
@M02034:409:000000000-BFKT7:1:1103:21555:26357 1:N:0:30
AAAGTCGAGGTGCCTAAAGTGGCAACCCAGACTAATTCGCATGTTGGTGGTGTAGAGCTTCCTGTAGCCGCATGGCGTTCGTACTTAAATATGGAACTAACCATTCCAATTTTCGCTGTCTCTTATACACATCTCCGAGCCCACGAGACT
+
BBBBBFBBBBBBGGGGGGFGGGGHHHHGGHHGHHHGHHGGGGGHHHHEFGGFGFHAFHHHHHHHHHGFFGGGGGHHGGGGGEGHHHGGHHHHHGGHFHHGHHHHHHGHHGHHHHGGGGFHHFHHGHHHGGHHHHHGG@FCGGHGGGGGFF
@M02034:409:000000000-BFKT7:1:1103:21768:26357 1:N:0:30
AAAGTCGAGGTGCCTAAAGTGGCAACCCAGACTACGCAGAATGTTGGTGGTGTAGAGCTTCCTGTAGCCGCATGGCGTTCGTACTTAAATATGGAACTAACCATTCCAATTTTCGCTGTCTCTTATACACATCTCCGAGCCCACGAGACT
+
BABBBBBABBAABGGFFGGGGGFGFEHGGGHAFGGEFGGEFGGGHHHEFEEEHGHGGHHHHHHHHHHFGGECEEHHFGGFGGHHHHHBGG4GGHFFBGEFGHHH3FFHHHGHHGGEGEE3GDGHFGGFFGFHFGDDD<B@C/GFDCCGDF
@M02034:409:000000000-BFKT7:1:1103:9215:26362 1:N:0:30
AAAGTCGAGGTGCCTAAAGTGGCAACCCAGACTGCGA
+
AAAAAFA1ADAAGGGGG1AADEGCGAGEGFHGHH00A
@M02034:409:000000000-BFKT7:1:1103:15847:26378 1:N:0:30
AAAGTCGAGGTACCTAAAGTGGCAACCCAGACTAAGAATAATGTTGGTGGTGTAGAGCTTCCTGTAGCCGCATGGCGTTCGTACTTAAATATGGAACTAACCATTCCAATTTTCGCTGTCTCTTATACACATCTCCGAGCCCACGAGACT
+
BCCCCFCCCCCFGGGGGGGGGGGGHHHGGHHGHHGHGHHFFFGHHHHGFGGGHHHGHHHHHHHHHHHHHGGGGGHGGGGGGEGHHHHHGHHHHHHHHHHGHHGGHHHHHHHHHHGGGGGHHGHHFHFHHHFGHHHFF<DDGGHGGGGGGH
@M02034:409:000000000-BFKT7:1:1103:14169:26380 1:N:0:30
AAAGTCGAGGTGCCTAAAGTGGCAACCCAGACTACTCGGCCTGTTGGTGGTGTAGAGCTTCCTGTAGCCGCATGGCGTTCGTACTTAAATATGGAACTAACCATTCAATTTTCGCTGTCTCTTATACACATCTCCGAGCCCACGAGACTA
+
CCDDCFCCDCCCGGGGGGGGGGGHHHHGGHHGHHHHHGGGGGGHHHHGGGGGGHHDFHHHHHHHHHGGHGGEGGHFGGGGGGGHHHHFHHGHHHHHHHHHHGGGHHH4DHHHHG?FGEGFHFHGHFFHHHHHHHGGGFCDGHGGGGCGHF
@M02034:409:000000000-BFKT7:1:1103:8597:26385 1:N:0:30
AAAGTCGAGGTGCCTAAAGTGGCAACCCAGACTTGTAATCCGGTTGGTGGTGTAGAGCTTCCTGTAGCCGCATGGCGTTCGTACTTAAATATGGAACTAACCATTCCAATTTTCGCTGTCTCTTATACACATCTCCGAGCCCACGAGACT
+
AAAA1BAADDAACFG11BDGFGFFGEHE0F0FAFDGHHGH2EEGG?EEFEEFEGEFAGFFHHFHHGFHHGGCEGHHCGGGGGCGGFFGHHGFFHBFEGF1FGGEDGBBDFGHHHGCCGGHEHHHHFEF2BFCFFDDE<//BFHECGGGCF
@M02034:409:000000000-BFKT7:1:1103:13474:26391 1:N:0:30
AAAGTCGAGGTGCCTAAAGTGGCAACCCAGACTATGAATAATGTTGGTGGTGTAGAGCTTCCTGTAGCCGCATGGCGTTCGTACTTAAATATGGAACTAACCATTCCAATTTTCGCTGTCTCTTATACACATCTCCGAGCCCACGAGACT
+
AAAABFBBBB?AGGFAGGGFGG2AFA4A2BFEFGGFAGGHHGGHHHHACEEFEGHDGHHHHBGHGGHHGGEGEGHEEEGEEGFGGHGBHGFFGFE3EGEEG1GH3GFFFGHHHHGGGGGGHGHHBGFGDGBHGG1GE/</BFHFGCGDFH
@M02034:409:000000000-BFKT7:1:1103:16572:26411 1:N:0:30
AAAGTCGAGGTGCCTAAAGTGGCAACCCAGACTCTTACGCAGGTTTGTGGTGTTGGGCTTCCTGTACCCGCATGGCGTTCGTACTTAAATATGGAACTAACCATTCCAATTT
+
BBAAAFABDD>AGGGFGGGFBAFCGHGG2A2FB3BA55A22EAGG52B21B1A1A1A12ABAGF5A5DB>@0EAE1>1>??>1??F4BF@44B333B33B303B3?B44B3F
@M02034:409:000000000-BFKT7:1:1103:20967:26419 1:N:0:30
AAAGTCGAGGTGCCTAAAGTGGCAACCCAGACTTCGGAGAAGGTTGGTGGTGTAGAGCTTCCTGTAGCCGCATGGCGTTCGTACTTAAATATGGAACTAACCATTCCAATTTTCGCTGTCTCTTATACACATCTCCGAGCCCACGAGACT
+
ABBCBFCBDBABGGGGGGGGGGGHGHHGFFHGHHHGGEEAFGHFGHGGFGGGHHGAFGHHHHHFFFGEGEECGGHGEBEFEFFGHH4FHHFHGH@?FGFHHHFHEHHGFGGHHEEEFGFBGFHHHHHGGGBHHGF<?/>>>FHGGCCEDH
@M02034:409:000000000-BFKT7:1:1103:23040:26419 1:N:0:30
AAAGTCGAGGTGCCTAAAGTGGCAACCCAGACTCCG
+
>1>1>DAADDAAFGGGGGGFG1FGHGHEGHCFFG1E
@M02034:409:000000000-BFKT7:1:1103:11755:26448 1:N:0:30
AAAGTCGAGGTGCCTAAAGTGGCAACCCAGACTATGAATAGGGTTGGTGGTGTAGAGCTTCCTGTAGCCGCATGGCGTTCGTACTTAAATATGGAACTAACCATTCCAATTTTCGCTGTCTCTTATACACATCTCCGAGCCCACGAGACT
+
AAABBFBABBAAFGGGGFFGGGGHHHHGGHHFHHHHHHHHGHHGHGGGEGGEGFHDFHHHGHHHHFHGHGGCEEH1EEG1BEGGFHHHHHHHHHBFHHGHFFBGHFHFFHHHHFGDGGGHHHHHFHFFFFFHHHFGC@DCGGHGCCGGGH
@M02034:409:000000000-BFKT7:1:1103:12599:26454 1:N:0:30
AAAGTCGAGGTGCCTAAAGTGGCAACCCAGACTAAGAATAATGTTGGTGGTGTAGAGCTTCCTGTAGCCGCATGGCGTTCGTACTTAAATATGGAACTAACCATTCCAATTTTCGCTGTCTCTTATACACATCTCCGAGCCCACGAGACT
+
BBBCAFCCCCAAGGGGGGGCGGGHHHHGGFGDHHHHFHHHGHHHHHHGFEBFFEHGGHGHHFHHFFHGHEEFGGHHGFGGGGHHGHGHHGFHFHGFFFFFHGFHHHHFHHHHHDEEDGFEFFHHFHHHGEBGCGGHDCG//FGEDCGGGG
@M02034:409:000000000-BFKT7:1:1103:9024:26455 1:N:0:30
AAAGTCGAGGTGCCTAAAGTGGCAACCCAGACTCCTCTTCCGGTTG
+
CCCCCFBCCCCCGGGGGGGFGGGHHGHGGGH2F33B25B552AE2A
@M02034:409:000000000-BFKT7:1:1103:22588:26462 1:N:0:30
AAAGTCGAGGTGCCTAAAGTGGCAACCCAGACTCTTCCTCCGGTTGGTGGTGTAGAGC
+
ABABAFBBBBABGGGGGGGGFGFBFHHGFHDFFHHHD5F53AEEEG0AAAEFF3D555
@M02034:409:000000000-BFKT7:1:1103:21911:26468 1:N:0:30
AAAGTCGAGGTGCCTAAAGTGGCAACCCAGACTAAGCATTCTGGTGTAGAGCTTCCTGTAGCCGCATGGCGTTCGTACTTAAATATGGAACTAACCATTCCAATTTTCGCTGTCTCTTATACACATCTCCGAGCCCACGAG
+
BBBBBFBBBBABGGGGGGGGGGGGHHHGGHDFHFEFBEGBGGHHGGBFGEGGGGDBGBADFFBEA0AEG1ABE??ECGFHBGDGHHFGDGFGGGCGFGFGD4FFGHF@//EE>BGFGFBFFH4CBCHHGGEC@/<F/?</>
@M02034:409:000000000-BFKT7:1:1103:11100:26469 1:N:0:30
AAAGTCGAGGTGCCTAAAGTGGCAACCCAGACTCGTGATCCGGTTGGTGGTGTCGAGCTTCCTGTAGCCGCATGGCGTTCGTACTTAAATATGGAACTAACCATTCCAATTTTCGCTGTCTCTTATACACATCTCC
+
>AA>>B>ADDAAGGGGGB4BAGFHHFFGG2GFFHAACGHFHHF2EFGGGGGGHHGHGGGFEFGGGGEFHGGCG??GC1/FFEGHHHGGHHHHGEGFHHGGFHFGHFHHHHHHGHCDF/?2GFHHFFEG2@<22@FG
@M02034:409:000000000-BFKT7:1:1103:18498:26473 1:N:0:30
AAAGTCGAGGTGCCTAAAGTGGCAACCCAGACTCCGCTTAATGTTGGTGGTGTAGAGCTTCCTGTAGCCGCATGGCGTTCGTACTTAAATATGGAACTAACCATTCCAATTTT
+
BABCBFBCBCAAGGGGGGGGGGGHHHHGGHHFHC3EEEEDFGHFBG2BEEEFADGBDFHHFGHHHFGFEEG?EGHGE1>FEEC1FGGGFGHGHGB3FGFHH03B3FHB4FGHD
@M02034:409:000000000-BFKT7:1:1103:12143:26485 1:N:0:30
AAAGTCGAGGTGCCTAAAGTGGCAACCCAGACTAATAAGCAGGTTGGTGGTGTAGAGCTTCCTGTAGCCGCATGGCGTTCGTACTTAAATATGGAACTAACCATTCCAATTTTCGCTGTCTCTTATACACATCTCCGAGCCCACGAGACT
+
BABBAFBBBBAAGGGFGEGFGGGGGGAEEHHGFFGHHHHCHGHBFGGEFFFGHHHFFFHGGGGGGHHHHEEEGGHGGEGFEEFGGHHHHHHHHHFFGFFHHHEHGHGGHHHHHHGGGEEFHFHHHHHHHHEHHHHHE/C/>CFC@DCFGH
@M02034:409:000000000-BFKT7:1:1103:18489:26494 1:N:0:30
AAAGTCGAGGTGCCTAAAGTGGCAACCCAGACTCCGCTTAATGTTGGTGGTGTAGAGCTTCCTGTAGCCGCATGGCGTTCGTACTTAAATATGGAACTAACCATTCCAATTTTCGCTGTCTCTTATACACATCTCCGAGCCCACGAGACT
+
>AAA>DABBD>AGGGGGGGGGGGHFFHGGHHGHFG2AEEEFFGHFHH?A?EF13F5BAFG5FGHHGHFFGCEEAC?F?/1E??FE4FGF4FE@3@@FGHG303GD4F44GGGB?EFGG/BBFBGDGD?BGBGBBF2?<B><CG/A<DGG?
@M02034:409:000000000-BFKT7:1:1103:22847:26494 1:N:0:30
AAAGTCGAGGTGCCTAAAGTGGCAACCCAGACTTGTTCTCCTGTTGGTGGTGTAGAGCTTCCTGTAGCCGCATGGCGTTCGTACTTAAATATGGAACTAACCATTCCAATTTTCGCTGTCTCTTATACACATCTCCGAGCCCACGAGACT
+
BBBB?FAADBBAGGBGFFGGGGDCFGHG2FFFFDBFHHHGHHCHEBAA2EEFHHHFHHHGHFHHHHDFG1A0EE1EEGGGGGBHHFG3GHHHF33BGHGHFF3FGHFEGHHHHD/>E/E3G4BFGHEGHGBBGGFFA//<</?C@/<?/<
@M02034:409:000000000-BFKT7:1:1103:11092:26496 1:N:0:30
AAAGTCGAGGTGCCTAAAGTGGCAACCCAGACTCGTGATCCGGTTGGTGGTGTAGAGCTTCCTGTAGCCGCATGGCGTTCGTACTTAAATATGGAACTAACCATTCCAATTTTCGCTGTCTCTTATACACATCTCCGAGCCCACGAGACT
+
BABBBFBBDBAAGGGFFGGGGGDFFGGEGGHGCGFFHGHGHC2AEEGEFGEFHGHFHHHHHCGGGHHGHECGGEHGGFGCFEFGHHGFHHBGGGEGBHHHHHHHEFGHHGHHHGFGGGGFHFFGHFHGFCDGFGHFE/DCCGAFGDGGGG
@M02034:409:000000000-BFKT7:1:1103:10828:26501 1:N:0:30
AAAGTCGAGGTGCCTAAAGTGGCAACCCAGACTCCTGCTCATGTTGGTGGTGTAGAGCTTCCTGTAGCCGCATGGCGTTCGTACTTAAATATGGAACTAACCATTCCAATTTTCGCTGTCTCTTATACACATCTCCGAGCCCACGAGACT
+
BBBCCFBCCBBBGGGGGGGGGGGHHHHGGHHGHHHHHHHHHGHHHHHGGGGGHFHGGHHHHHHHHGHGHGGGGGHHGEGGGGHGHHHHHHGHHHBFGHHGGHFHHHGHGHHHHHGGGGGHHFHHHFGHHHFGHHHHFCFCGGHGGDFGGH
@M02034:409:000000000-BFKT7:1:1103:9235:26502 1:N:0:30
AAAGTCGAGGTGCCTAAAGTGGCAACCCAGACTATGCCGCGTGTTGGTGGTGTAGAGCTTCCTGTAGCCGCATGGCGTTCGTACTTAAATATGGAACTAACCATTCCAATTTTCGCTGTCTCTTATACACATCTCCGAGCCCACGAGACT
+
CBCCCFCCCCBCGGGGFGGGGGGHHHHGGHHGHHHHHHGFGGGGHHGEFGGGEGH5BGHHHHHHHHHHHGGGGGHGGEGGGGHHGHFHHHHHHHFHGHHHHHGGHHGHFHHHHHGGGGGHHHHHHHFHBHGHHHHHE<A@DGHEGCCGDF
@M02034:409:000000000-BFKT7:1:1103:22849:26512 1:N:0:30
AAAGTCGAGGTGCCTAAAGTGGCAACCCAGACTTGTTCTCCTGTTGGTGGTGTAGAGCTTCCTGTAGCCGCATGGCGTTCGTACTTAAATATGGAACTAACCATTCCAATTTTCGCTGTCTCTTATACACATCTCCGAGCCCACGAGACT
+
BBBCCFCCCCAAGGGGGGGGGGFFFFHGGGHFHGHGHHHGHGHHHHHEEGGFHGHBFHHHHFGHHGGHHFEEFGHHGGGFFEFFGHFFGHGHHHDGGGGHGFHHHHGHHFHHHGGGGGGHHGHHFHFHFHHHHHGHE<CDGGHGGGGDGH
@M02034:409:000000000-BFKT7:1:1103:19672:26583 1:N:0:30
AAAGTCGAGGTGCCTAAAGTGGCAACCCAG
+
AABBBFA?3D>ABGGFGGGGFGFFHGHDFG
@M02034:409:000000000-BFKT7:1:1103:11676:26584 1:N:0:30
AAAGTCGAGGTGCCTAAAGTGGCAACCCAGACTGCGGGGCTGGTTGGTGGTGTAGAGCTTCCTGTAGCCGCATGGCGTTCGTACTTAAATATGGAACTAACCATTCCAATTTTCGCTGTCTCTTATACACATCTCCGAGCCCACGAGACT
+
BABCBFBBCCCCGGGFFGGFGGGHHHHGGHHGHHHGGGGGGGGGHGGGFGGGHGHHHHGHHHHHHHHHHGGGGGHHGGGGGGHHHHHHGHHHHHGGHHGHHHGHHHHHHHHHHHGGGGEHHHHHHHGHGHGHHHHHGCGDGGHGGGGGGG
@M02034:409:000000000-BFKT7:1:1103:16564:26588 1:N:0:30
AAAGTCGAGGTGCCTAAAGTGGCAACCCAGACTCCGACGTGTGTTGGTGGTGTAGAGCTTCCTGTAGCCGCATGGCGTTCGTACTTAAATATGGAACTAACCATTCCAATTTTCGCTGTCTCTTATACACATCTCCG
+
>AAA3B>AD>>4FFGGGGEEEFFHHFHGGEHC3GH2AE?2EGCBAGAAFGGGGGFHFFFGFHBB@FHFH1>@EEFEEEEFEEGFHGHGFBF4G3DFCGHBGF3FBDDG4FGHHGGE?C/FGDDB3FDGDHB2FDH2<
@M02034:409:000000000-BFKT7:1:1103:17860:26591 1:N:0:30
AAAGTCGAGGTGCCTAAAGTGGCAACCCAGACTGGGTATGGGGTTGGTGGTGTAGAGCTTCCTGTAGCCGCATGGCGTTCGTACTTAAATATGGAACTAACCATTCCAATTTTCGCTGTCTCTTATACACATCTCCGAGCCCACGAGA
+
BBBAAFAB@D2AFGGGGFDBFFFGFHHFGEEGHGFHAGGHHGGAEGGEFGEFFEFDGHHHHHHHGFFFGEEEGEFFEEEFEECGHHHHHHHHGGFGHHHHHHGHHGGEHHHHHHGGGGAGGHHHFHFGFHFGFHHB?<C/BEHC@CCG
@M02034:409:000000000-BFKT7:1:1103:15523:26592 1:N:0:30
AAAGTCGAGGTGCCTAAAGTGGCAACCCAGACTGCGTCGCATGTTGGTGGTGTAGAGCTTCCTGTAGCCGCATGGCGTTCGTACTTAAATATGGAACTAACCATTCCAATTTTCGCTGTCTCTTATACACATCTCCGAGCCCACGAGACT
+
AAAA>DABDB2AGGGGGGGBEFGHHHHGGHHGFFFFEEEEEFFGHHEAFEAFFGHGFFHHHHHHDGFGGEEFGGFGFEEFE?GHHHFFHHHHFFFFFGHFGHHHHHHHHHHHHHGGGGCFGDHHHHHHGHFFFHGHB@C>DGGGGGGGG<
@M02034:409:000000000-BFKT7:1:1103:14891:26593 1:N:0:30
AAAGTCGAGGTGCCTAAAGTGGCAACCCAGACTGCTCCGCCTGTTGGTGGTGTAGAGCTTCCTGTAGCCGCATGGCGTTCGTACTTAAATATGGAACTAACCATTCCAATTTTCGCTGTCTCTTATACACATCTCCGAGCCCACGAGAC
+
>AAA3DAAD@>AGGGGGGFEFFGHHHGGGF2FFFG5GHEGEGHGGGHAFFEEFGHFFHHHGHHHBFGHHGGCGFFGGEGGFEFEHHHHHGHHFFBFGHHHFHEHHHHHHHFHHHGGGGEGHHGHHHHEHHG2FGGHD<CDGGHGGGGGG
@M02034:409:000000000-BFKT7:1:1103:17916:26594 1:N:0:30
AAAGTCGAGGTGCCTAAAGTGGCAACCCAGACTCCTAAGCAGGTTGGTGGTGTAGAGCTTCCTGTAGCCGCATGGCGTTCGTACTTAAATATGGAACTAACCATTCCAATTTTCGCTGTCTCTTATACACATCTCCGAGCCCACGAGACT
+
ABBAAFABDD>>BGGGGGFFFFCFGHHGGDHGHHHHHHHFGGFFGEGAFFFCFFE5FFDHHHHHBEDFFEGFGGEFEB>FEEGFGHH3FGFFFFBGGHHHGGFHHHHGHHHHHHGEGG?FF4FGGFFFFGHFHHFGA<<>BFHECF?D??
@M02034:409:000000000-BFKT7:1:1103:14314:26596 1:N:0:30
AAAGTCGAGGTGCCTAAAGTGGCAACCCAGACTAAGAATAATGTTGGTGGTGTAGAGCTTCCTGTAGCCGCATGGCGTTCGTACTTAAATATGGAACTAACCATTCCAATTTTCGCTGTCTCTTATACACATCTCCGAGCCCACGAGAC
+
AAA@>DAADD2>FGGGGGGBGB2CHHHGGDHGHGHCFFBGGHGHHHGABEBFFFFBFHEGHHHHBFDFGFGEGEFFEBEFEBCGHHFHHGFHFB3FGGHHHFHHGGHGHHFHFFGCFF?F?FGGF4GBG3F?FDGD<?@CDFGFCC?CD
@M02034:409:000000000-BFKT7:1:1103:11688:26598 1:N:0:30
ACAGTCGAGGTGCCTAAAGTGGCAACCCAGACAGCGGGGCTGGTTGGTGGTGTAGAGCTTCCTGTAGCCGCATGGCGTTCGTACTTAAATATGGAACTAACCATTCCAATTTTCGCTGTCTCTTATACACATCTCCGAGCCCACGAGACT
+
>1A1AFAADD1ABCFFGFGA11FEFA0B0AAA00BEAEAEEG?GF//?>?BF>FD21F1FG1GF1FFHHGC/EEHFE?ECE?0FEGD1>FBGGF11<B<FHH1<BFFD2GHHHHGFCCBGHHH1<1DG<F??FGHBE->CC.FECGGECE
@M02034:409:000000000-BFKT7:1:1103:11452:26602 1:N:0:30
AAAGTCGAGGTGCCTAAAGTGGCAACCCAGACTTGTGCTACTGTTGGTGGTGTAGAGCTTCCTGTAGCCGCATGGCGTTCGTACTTAAATATGGAACTAACCATTCCAATTTTCGCTGTCTCTTATACACATCTCCGAGCCCACGAGACT
+
AABAAFAACCCCGGGFGGGGGGGHHHHGGHDFHG3GHHHHHHHHHHHGFGGGHHHGGFHHGHHHFFGFHGG0EEGCEEFFFFGGHHGHHHHHHHBGHHHGGHBGHGFFHHHHHFGGGGGHHHHHHFHHHHHHHHHFGCGGCGHGF@DDFH
@M02034:409:000000000-BFKT7:1:1103:11440:26619 1:N:0:30
AAAGTCGAGGTGCCTAAAGTGGCAACCCAGACGTGTGCTACTGTTG
+
BBBABFB3DDAACFGGGGGFGGGFHFHGGHH222A3B5F55BGHBF
@M02034:409:000000000-BFKT7:1:1103:9395:26619 1:N:0:30
AAAGTCGAGGTGCCTAAAGTGGCAACCCAGACTAAGAATCGGGTAG
+
AABBBDABBDBCGGGGGGGFGGGHGHHGGHH2GB333AF522AF2F
@M02034:409:000000000-BFKT7:1:1103:17930:26629 1:N:0:30
AAAGTCGAGGTGCCTAAAGTGGCAACCCAGACTTCTCGTAAGGTTGGTG
+
AAA@AFAADD1>1F1FFBE3B10BC0FEGFHCCGGHHFFE0BFFGFE/B
@M02034:409:000000000-BFKT7:1:1103:22770:26644 1:N:0:30
AAAGTCGAGGTGCCTAAAGTGGCAACCCAGACTTTTTCGGGTGTTGGTGGTGTAGAGCTTCCTGTAGCCGCATGGCGTTCGTACTTAAATATGGAACTAACCATTCCAATTTTCGCTGTCTCTTATACACATTTCCGAGTCCACGAGACT
+
11A>>D?ADDAAECF1B11F1FEHHCEFCHGGHHHBG0EAEFEAAGHEFG/AFGHHHHHHFFF11DDHHG//?EGG@E?CEEG/FG21BGBGFHEGFGBBG0FGFFFFEGFFFFCFGGGFFBGF1G>BBG1G22@2?/</@DGHCCCAFD
@M02034:409:000000000-BFKT7:1:1103:22896:26655 1:N:0:30
AAAGTCGAGGTGCCTAAAGTGGCAACCCAGACTAGGGCGCGGGTTGGTGGTGTAGAGCTTCCTGTAGCCGCATGGCGTTCGTACTTAAATATGGAACTAACCATTCCAATTTTCGCTGTCTCTTATACACATCT
+
BAABBFBBBBBBGGGGFFGGGGGGFGHGAGHGHDBAEBEF20EEFC?11?EFHHH5GHHHHGHFHHHBHACEEGHHGGGFGG2FGFD3FG4FGGFHFGGGFCFFFHFFGFHHHG?DG/?DFF@?1F1D<BF1?D
@M02034:409:000000000-BFKT7:1:1103:23510:26661 1:N:0:30
AAAGTCGAGGTGCCTAAAGTGGCAACCCAGACTCATGATCGTGTTGGTGGTGTAGAGCTTCCTGTAGCCGCATGGCGTTCGTACTTAAATATAGAACTAACCATTCCAATTTTCGCTGTCTCTTATACACATCTCCGAGCCCACGAGACT
+
BBBBBDAAADABGGGGGGGGGGGFFHHGGHHGHHHFGBEG2GFHHHE2FCEGHHHFHHHHHHHHGHHGHGF@EGHHGEFFGEFGFHB@GHFH@GBHHHBGHHHGHHHDGGHHHHGGGGEHHHHHGHHHHGHHHHHGGF?FGGHGGCGGGH
@M02034:409:000000000-BFKT7:1:1103:17580:26664 1:N:0:30
AAAGTCGAGGTGCCTAAAGTGGCAACCCAGACTAGGGAGGGTGTTGGTGGTGTAGAGCTTCCTGTAGCCGCATG
+
BBBBAFABDDAAGGGGGGGDGFFGHGHGGHHFHG332BEFGEFE1AA111A113FAA533BG5F5555BEE0E?
@M02034:409:000000000-BFKT7:1:1103:22885:26672 1:N:0:30
AAAGTCGAGGTGCCTAAAGTGGCAACCCAGACTAGGGCGCGGGTTGGTGGTGTAGAGCTTCCTGTAGCCGCATGGCGTTCGTACTTAAATATGGAACTAACCATTCCAATTTTCGCTGTCTCTTATACACATCTCCGAGCCCACGAGACT
+
BBBBBFBBBBABGGGGGGGFGGFHHGHGGHHEGGHHHHGEEEGEGGFBFGFFGHHDFGHHGGHHFGHHHGFGGGHHGGGEEECGHHDFFGFHHH??EFFGHHHHFHFGHHFHHFFFGGGHHHHHFGFGFHFHHG?GE-C>-FGF@@GFGD
@M02034:409:000000000-BFKT7:1:1103:22099:26680 1:N:0:30
AAAGTCGAGGTGCCTAAAGTGGCAACCCAGACTCAGCATACGGTTGGTGGTGTAGAGCTTCCTGTAGCCGCATGGCGTTCGTACTTAAATATGGAACTAACCATTCCAATTTTCGCTGTCTCTTATACACATCTCCGAGCCCACGAGACT
+
AABCBFCCCCBCGGGFBGGFGGGHHHHGGHHGHHHHHHHHHHGHGGGGGGGGHHHGGHHHHHHGGGGGHGEFGGHHGGGGFGHHHHHGHHHHHHGHHHGGHHHHHHHGHHHHHHGGGGGGHHHHHHFGGHGHHGGHGDGCDGHGGGGGGH
@M02034:409:000000000-BFKT7:1:1103:11149:26683 1:N:0:30
AAAGTCGAGGTGCCTAAAGTGGCAACCCAGACTAATAATCGTGTTGGTGGTGTAGAGCTTCCTGTAGCCGCATGGCGTTCGTACTTAAATATGGAACTAACCATTCCAATTTTCGCTGTCTCTTATACACATCTCCGAGCCCACGAGACT
+
AAAAAF111A>AGGGG1BGDGFFGGHHGGFGCFFHHHHDFAGHGHHHGGGBFGFHFGFHHHFGFGGHGHEEEGEHGGEGFEGBGFEGGHHEHHHFFHCGHHHHHHHHHHHHHHBEEGGEEBGFGFGGHHH1F<FFDEBC>B/GFCCCFGF
@M02034:409:000000000-BFKT7:1:1103:20285:26683 1:N:0:30
AAAGTCGAGGTGCCTAAAGTGGCAACCCAGACTACTCAGCAGGTTGGTGGTGTAGAGCTTCCTGTAGCCGCATGGCGTTCGTACTTAAATATGGAACTAACCATTCCAATTTTCGCTGTCTCTTATACACATCTCCGAGCCCACGAGACT
+
AAAAAFAB@BBBGGGFFGGGCGGHHFHFEEDFGHHHFFHFHFEHHFCEFG1FG3EDG5GHHEHHBEGFG?A>E1?FEEEEA>BGGGGFHHFFGDFGHFFGHFDFEFHBBGGGHH?DG/?GHEFHFFGFFC2FGGGF//>@DGEFGG/<CF
@M02034:409:000000000-BFKT7:1:1103:13782:26686 1:N:0:30
AAAGTCGAGGTGACTAAAGTGGCAACCCAGACTATGCCGTCTGTTGGTGGTGTAGAGCTTCCTGTAGCCGCATGGCGTTCGTACTTAAATATGGAACTAACCATTCCAATTTTCGCTGTCTCTTATACACATCTCCGAGCCCACGAGACT
+
>AAA>BAAD>>>EGGGGGGAFFFHHHGGEGGFGHH5FGF2AGCDFGFAAEFG1BGFGHHHHHGH5FEGHGGGGGFHGEEGGBFFHFGEGFH4FFFFHHFFBGFHFFHHFHHFFHGGDEEFFFGFHHFHBGFFGHHHGGCBDGEGGG<D/?
@M02034:409:000000000-BFKT7:1:1103:16393:26691 1:N:0:30
AAAGTCGAGGTGCCTAAAGTGGCAACCCAGACTCCTTCGCATGTTGGTGGTGTAGAGCTTCCTGTAGCCGCATGGCGTTCGTACTTAAATATGGAACTAACCATTCCAATTTTCGCTGTCTCTTATACACATCTCCGAGCCCACGAGAC
+
ABBBAFABBB>>FGGGGGFFGFGHHHHGGDHAFGHHHHHFFGGGHHFAFGGEADE5GHFHHHHHFGBFGFGCGGFGEEEGFBEHHHGHFGHFGFBGGGHHHFFGFHHFFHHHHHGGGGEGFGHFBHGGHHHCGGHHA@C@DGHGGGCGC
@M02034:409:000000000-BFKT7:1:1103:20284:26705 1:N:0:30
AAAGTCGAGGTGCCTAAAGTGGCAACCCAGACTACTCAGCAGGTTGGTGGTGTAGAGCTTCCTGTAGCCGCATGGCGTTCGTACTTAAATATGGAACTAACCATTCCAATTTTCGCTGTCTCTTATACACATCTCCGAGCCCACGAGACT
+
AABBADABCCBCGGGGGGGGGGGHHHHGGHAFHHGHHHHGHHHHHHGAAEGEAEHFFHGGBGHHGGHGFEGEGGHFEGGGGEGHHHHHHHHHHG3@GGHGECBGHHHFHHGHHFGDEFEFFHHFHHHHGHGHHHHFC/@BDGHGGGGGCH
@M02034:409:000000000-BFKT7:1:1103:13775:26705 1:N:0:30
AAAGTCGAGGTGACTAAAGTGGCAACCCAGACTATGCCGTCTGTTGGTGGTGTAGAGCTTCCTGTAGCCGCATGGCGTTCGTACTTAAATATGGAACTAACCATTCCAATTTTCGCTGTCTCTTATACACATCTCCGAGCCCACGAGACT
+
AABA>FBABB>>GGGGGGFBDFFGHHHGGGHGHHHHHHEEEHGGHHHEFGEFFGGFHHGHHHHHBGGGGEEGGEGGGBEFFEEGHHGGHHHHHGFGGGHGHHGHGHHGHHHGHHGGGG?GHFHHHHHHHHFHGHFHBBC/BEGGGGGGG?
@M02034:409:000000000-BFKT7:1:1103:10992:26705 1:N:0:30
AAAGTCGAGGTGCCTAAAGTGGCAACCCAGACTAATAATAATGTTGGTGGTGTAGAGCTTCCTGTAGCCGCATGGCGTTCGTACTTAAATATGGAACTAACCATTCCAATTTTCGCTGTCTCTTATACACATCTCCGAGCCCACGAGACT
+
BBBCBFCBCCABGGGEGGGGGGGHHHHGGHHGHHHHHHHHHHGFGHHEFGEGHGHGHHHGHHHHHHHHHGGGGGHHGGGGGFHHHHHFHHHHHHGHHHGHHHGHHHHHHHHHHHGGGGGHHHHHHHGHGHEHHHG2E@DCGGGGGCGGGG
@M02034:409:000000000-BFKT7:1:1103:21425:26708 1:N:0:30
AAAGTCGAGGTGCCTAAAGTGGCAACCCAGACTGATCATAGTGTTGGTGGTGTAGAGCTTCCTGTAGCCGCATGGCGTTCGTACTTAAATATGGAACTAACCATTCCAATTTTCGCTGTCTCTTATACACATCTCCGAGCCCACGAGACT
+
AAAAADAADDABGGGGGGGGGGGHHHHGFHHGH3GGF5D55DGHHHHEGGGGHHHFGHHHGHHHHHHGHGGEEGHHGGGGGGHHHHGEGHFHFHBEHHGHHFFHHHFHFGHHHHFGGGGHHHHHFHHHHGGHHHHFDBDDGEFEF/CDGH
@M02034:409:000000000-BFKT7:1:1103:16790:26720 1:N:0:30
AAAGTCGAGGTGCCTAAAGTGGCAACCCAGACTCCTAATCATGTTGGTGGTGTAGAGCTTCCTGTAGCCGCATGGCGTTCGTACTTAAATATGGAACTAACCATTCCAATTTTCGCTGTCTCTTATACACATCTCCGAGCCCACGAGACT
+
BCCBAFBCCBAAGGGFGGGBGFFHGHHGGGGGHHHHHHHHFHHHHHHEFGGFFFHGHHHHGHHHFGHHHGGGGGGGEEEGFFHHHHHHHHHHHGFHHHHGBFHGFHHHHHHHHHGGGGEHHHHFFHFFHHHHHGHHBBCBDEGFCGFGG=
@M02034:409:000000000-BFKT7:1:1103:16595:26721 1:N:0:30
AAAGTCGAGGTGCCTAAAGTGGCAACCCAGACTATGTCTATGGTTGGTGGTGTAGAGCTTCCTGTAGCCGCATGGCGTTCGTACTTAAATATGGAACTAACCATTCCAATTTTCGCTGTCTCTTATACACATCTCCGAGCCCACGAGACT
+
AAAA>DAAD>>AFGGGFGGGFFGGFHHGGGHGGGGHFFHHGHHAFFGGGGGGHGHFHHGHHHHHAGHHHGGGGGGHGGGFGEBFGHHHHHHEGHGFHHHHHHFHHHGGHHHHHFEGFG/BGGHHGHGHDCFBGHHFGB/>CGGGGGFDG<
@M02034:409:000000000-BFKT7:1:1103:16708:26725 1:N:0:30
AAAGTCGAGGTGCCTAAAGTGGCAACCCAGACTAGTAATCCGGTTGGTGGTGTAGAGCTTCCTGTAGCCGCATGGCGTTCGTACTTAAATATGGAACTAACCATTCCAATTTTCGCTGCCTCTTATACAC
+
>3AA3DABDDA?FAGGFFFFADFEFHCE2AA2BFB5FGFAFE22AAEAAEECAB5FGBFHFHGFAAGBAE@@FAFBEBEFF?FGHDGHEEB@BD3FGGFHHF3GGGGFHFGHBGEG/E/BDFCGEFHGHF
@M02034:409:000000000-BFKT7:1:1103:16592:26740 1:N:0:30
AAAGTCGAGGTGCCTAAAGTGGCAACCCAGACTATGTCTATGGTTGGTGGTGTAGAGCTTCCTGTAGCCGCATGGCGTTCGTACTTAAATATGGAACTAACCATTCCAATTTTCGCTGTCTCTTATACACATCTCCGAGCCCACGAGACT
+
ABB@AFABDD2>4FGFFGFFGCDFHHHGGDHFHGHHHHHFHFHHHGGEFGGCGFFDGHHHHHHHFGFGHGGGGGFGGEGFEEFGHHHBGFHFGEEGGHHFHHFHHHHGHHHHHHGGGGEGHHHHHHHHFHGFHHGGDDCCCAGGGGCDF<
@M02034:409:000000000-BFKT7:1:1103:15067:26748 1:N:0:30
AAAGTCGAGGTGCCTAAAGTGGCAACCCAGACTAATAGTAATGTTGGTGGTGTAGAGCTTCCTGTAGCCGCATGGCGTTCGTACTTAAATATGGAACTAACCATTCCAATTTTCGCTGTCTCTTATACACATCTCCGAGCCCACGAGAC
+
AAAA>DABDD>>GGGGGGGFGFFFHHCFGGHGHHHHHHFGHGGGHHFBFFFFFEGFFHHHGHHGBGHHHGEGGFFHGEEGGEFHHHHHHHHHHGFGGHHHHHGHHHHHHHHHHHGGGGEGHFHHHHHHGHGFFHHHBCCCGGGGFGGGG
@M02034:409:000000000-BFKT7:1:1103:21128:26757 1:N:0:30
AAAGTCGAGGTGCCTAAAGTGGCAACCCAGACTCATAATAATGTTGGTGGTGTAGAGCTTCCTGTAGCCGCATGGCGTTCGTACTTAAATATGGAACTAACCATTCCAATTTTCGCTGTCTCTTATACACATCTCCGAGCCCACGAGACT
+
BBBCBFCACBBCGFGFGFGFGGGHHHHGGHHGHGGHGHHGFFGHHHHFGGGGHHHHHHHHHHHHHGGHHGCEFGHHGGGGGGGHHHEGHHHHHHBGGHHGHGHHHHFHFHHHHHGGGGGHHHHHFHGHFHHHHHHHDDGCCFHGGFGGGH
@M02034:409:000000000-BFKT7:1:1103:9972:26773 1:N:0:30
AAAGTCGAGGTGCCTAAAGTGGCAACCCAGACTGTTGGTACGGTTGGTG
+
BBBBBF@ABBABGGGGGGGFFGGHGGHGGGDFHHHHGDGHHDGHGA01A
@M02034:409:000000000-BFKT7:1:1103:20625:26776 1:N:0:30
AAAGTCGAGGTGCCTAAAGTGGCAACCCAGACTAATAAGCAGGTTGGTGGTGTAGAGCTTCCTGTAGCCGCATGGCGTTCGTACTTAAATATGGAACTAACCATTCCAATTTTCGCTGTCTCTTATACACATCTCCGAGCCCACGAGACT
+
BBBBBFBBBBBBGGGGGGGGGGDHHHHGGFCFHHHHHHHHHHHHHHGGGGEFHHHFGHGHHGHHGHHHHFEFGGHHGGGGEFGHHHHFHHHHHHFGFHHGHHHHHHHHHHHHHFGGGGGGHHHHGHHHDBGHFFFFC@DCGGHGGCGGGH
@M02034:409:000000000-BFKT7:1:1103:21150:26788 1:N:0:30
AAAGTCGAGGTGCCTAAAGTGGCAACCCAGACTACGAAGGGGGTTGGTGGTGTAGAGCTTCCTGTAGCCGCATGGCGTTCGTACTTAAATATGGAACTAACCATTCCAATTTTCGCTGTCTCTTATACACATCTCCGAGCCCACGAGACT
+
CCCCCFBBCCBCGGGFEGGGGGGHHHHGGHHGHHHDGHGGGGGGGGGGGGGGHHHFGHHHHHHHHGGFGEGEEFFFGEGFFFFGGHHHEHHHHH3BGHHHFFDGHHHFFFGHHGGGGGAGGHGHFG2FHFBGHGGDC</<@GHGGFCGGH
@M02034:409:000000000-BFKT7:1:1103:19604:26795 1:N:0:30
AAAGTCGAGGTGCCTAAAGTGGCAACCCAGACTAAGGGTGGGGTTGGTGGTGTAGAGCTTCCTGTAGCCGCATGGCGTTCGT
+
CCCCCFCCBCBCGGGGGGGGGGGHHHHGGHH233B3BGFFE?EGFG?11EFFAAF55ABF5FGGFB@5@EE/EEE1E1>?1?
@M02034:409:000000000-BFKT7:1:1103:12723:26797 1:N:0:30
AAAGTCGAGGTGCCTAAAGTGGCAACCCAGACTTGTAATCATGTTGGTGGTGTAGAGCTTCCTGTAGCCGCATGGCGTTCGTACTTAAATATGGAACTAACCATTCCAATTTTCGCTGTCTCTTATACACATCTCCGAGCCCACGAGACT
+
CCCCCFCBCCBCGGGGGGGGGGGHHHHGGHHGHHHHHHHHHHHHHHHGFGGGHHHDGHHHHHHHGHHHGGGGGGHHGGGGGGHHHHGHHHHHHHHHGGHGHHGHHHGHHHHHHGGGGGGFHGHHHHGHGHEHHHFHE@FBFFGGGGGFGF
@M02034:409:000000000-BFKT7:1:1103:16951:26806 1:N:0:30
AAAGTCGAGGTGCCTAAAGTGGCAACCCAGACTGGGTCGGGGGTTGGTGGTGTAGAGCTTCCTGTAGCCGCATGGCGTTCGTACTTAAATATGGAACTAACCATTCCAATTTTCGCTGTCTCTTATACACATCTCCGAGCCCACGAGACT
+
BBBAAFABDD2ABFGGGGGBFFCFFGHGGGHGFGHHHHGGGGGEFGGEFGEGGGFGHHHHHHHHGFFGHGGGGGGGFEEGGEGHHHHGHHHHHGGGHHHHHGGHHHHFHHHHHHGGGGCGGFHHGHGHGHFFHHHHA@DDFGHGGGCGG:
@M02034:409:000000000-BFKT7:1:1103:19554:26828 1:N:0:30
AAAGTCGAGGTGCCTAAAGTGGCAACCCAGACTGGGGGGGGGGTTGGTGGTGTAGAGCTTCCTGTAGCCGCATGGCGTTCGTACTTAAATATGGAACTAACCATTCCAATTTTCGCTGTCTCTTATACACATCTCCGAGCCCACGAGACT
+
CCCCCFCCCCBCGGGGGGGGGGGHHHHGGHHGHGHHGFG?-DFFFFFFFFAEFFFFFFFFFFFFFFFFFFFFFFFFFFFFFFFFEFFFFFFFFFFFFFFFFFFFFFFFFFFFFFFFFFFFFFFFFFFFFFFFFFFFFAFFFFFFFFFFBF
@M02034:409:000000000-BFKT7:1:1103:18338:26832 1:N:0:30
AAAGTCGAGGTGCCTAAAGTGGCAACCCAGACTGGGGGGTTGGTTGGTGGTGTAGAGCTTCCTGTAGCCGCATGGCGTTCGTACTTAAATATGGAACTAACCATTCCAATTTTCGCTGTCTCTTATACACATCTCCGAGCCCACGAGACT
+
BBAAAFABDD2>FGGGGGFEFC2GGHHGGHHGFGHHGGG/<E@CEDGCFDDC?1D2>FGHHHHHGGFFGFGGGDE0C>AFD<<<GHHFFGHDDD0<GHHHGHFHCGHFGHHHHHGFGGCFFFFGEFG0BFFFGGGB:9?AA9EFBBBFF9
@M02034:409:000000000-BFKT7:1:1103:22641:26833 1:N:0:30
AAAGTCGAGGTGCCTAAAGTGGCAACCCAGACTTATAAGGATGTTGGTGGTGCAGTGGTTGCTGT
+
BBBAAFBBBBABGGGGFGFAFGEHHDGGFH22B55D55D3BBGG5F2B22E133D533DA113AD
@M02034:409:000000000-BFKT7:1:1103:16905:26841 1:N:0:30
AAAGTCGAGGTGCCTAAAGTGGCAACCCAGACTAAGAATAATGTTGGTGGTGTAGAGCTTCCTGTAGCCGCATGGCGTTCGTACTTAAA
+
>3A>>BAAD224BF5FFGFGGFFFF4C?CGGF3FH3F5GFDHDDGF22BAEEAAFFEAGFBCAFFFFBFFEEEEGFG?EF11BF1FGHH
@M02034:409:000000000-BFKT7:1:1103:21673:26856 1:N:0:30
AAGTCGAGGTGCCTAAAGTGGCAACCCAGACTACTAAGAATGTTGGTGGTGTAGAGCTTCCTGTAGCCGCATGGCGTTCGTACTTAAATATGGAACTAACCATTCCAATTTTCGCTGTCTCTTATACACATCTCCGAGCCCACGAGACTA
+
ABCAABBBCCBCGFGGGGFGGGHFHHEGGHEEHHHFHHGHGHGHHHEFGEFGHHGHGGHGFGHHHHHHEEEGEHFEEGGFFGEHHHHGHHHHH@DFHGGHHGHHFHHGHHHHHFEGGEGHHHHHHFGGHGHHHHHGCGC@FHGFGGGGHF
@M02034:409:000000000-BFKT7:1:1103:23518:26860 1:N:0:30
AAAGTCGAGGTGCCTAAAGTGGCAACCCAGACTGTG
+
BBBBBFBBBBABGGGGFFGGGGGHHHHGGHHGHB35
@M02034:409:000000000-BFKT7:1:1103:19327:26861 1:N:0:30
AAAGTCGAGGTGCCTAAAGTGGCAACCCAGACTCCTCATTCTGTTGGTGGTGTAGAGCTTCCTGTAGCCGCATGGCGTTCGTACTTAAATATGGAACTAACCATTCCAATTTTCGCTGTCTCTTATACACATCTCCGAGCCCACGAGACT
+
BBBBBFAADAAAGGGGGG4GGGGGHHHGGHHGHHHHHHHFGHHHHHHACEEGHGHFHGHHHHHHHHHHHGGGGEGHGGGGGFHHHHHGHHHHHHF3FGGGGHEGEGHGFGHHHHGGFGGGHHHHGHHHFHGGHHHHGCGGGGHGGGGGGH
@M02034:409:000000000-BFKT7:1:1103:19023:26865 1:N:0:30
AAAGTCGAGGTGCCTAAAGTGGCAACCCAGACTAAGAATAATGTTGGTGGTGTAGAGCTTCCTGTAGCCGCATGGCGTTCGTACTTAAATATGGAACTAACCATTCCAATTTTCGCTGTCTCTTATACACATCTCCGAGCCCACGAGACT
+
ABBABFAADBABGGGGGGGGGFDGFHH2FFDEHHHHHHFFHGHHGHHGEEEFGHHFFGHHHGHFGHGGHGGGGGHHGGGGGGFHGHHGHHGHHHGEHHHHHHHHHHHHHHHHHHGGGGGHHHHHHHHGHHHHHHHGGCCGGGHGGCCGDG
@M02034:409:000000000-BFKT7:1:1103:23152:26868 1:N:0:30
AAAGTCGAGGTGCCTAAAGTGGCAACCCAGACTGCGCAGCATGTTGGTGGTGTAGAGCTTCCTGTAGCCGCATGGCGTTCGTACTTAAATATGGAACTAACCATTCCAATTTTCGCTGTCTCTTATACACATCTCCGAGCCCACGAGACT
+
A1>>ADAAD?>11FEGFGGD1FFFF00EEE0FHHHGG//EAFDGGFEFEEEFHHH2D1GH1FHGGHHHHFCEEEH0>B>FFGFFFF211BB2FGFBCGFBHC1BF>2F2BFGF2<EFEEHGHFGDGEHBGFHED11B<@C??G/><@CCF
@M02034:409:000000000-BFKT7:1:1103:12768:26887 1:N:0:30
AAAGTCGAGGTGCCTAAAGTGGCAACCCAGACTCCTCGTCCTGTTGGTGGTGTAGAGCTTCCTGTAGCCGCATGGCGTTCGTACTTAAATATGGAACTAACCATTCCAATTTTCGCTGTCTCTTATACACATCTCCGAGCCCACGAGACT
+
BBABAFBCCCAAGGGGGGGGGGGGFHGGGHHGHHHGHGHGGGGHHHHEFFFGHHHEGHHHHHHHHHHHHGGGGGHHGEGGGFHHHHGHHHGHHFEFHHHHHHFHHHHHHHHHHFGGGGEHFHHHHHHHGHGHHHHFG?GGGGCEGGGGGG
@M02034:409:000000000-BFKT7:1:1103:19592:26895 1:N:0:30
AAAGTCGAGGTGCCTAAAGTGGCAACCCAGATTAATAATAATGTTGGTGGTGCAGAGCTTCCTGGAGCCGCATGGCGTT
+
AAAABFBBBBABGGGGGGGGGFFBFHHEFHD3DF5D5EEA5DFF5BAEFDA23BF5AB3G5BBD32A2A0E0BEFC?1>
@M02034:409:000000000-BFKT7:1:1103:14334:26898 1:N:0:30
AAAGTCGAGGTGCCTAAAGTGGCAACCCAGACTGGGAGGCAGGTTGGTGGTGTAGAGCTTCCTGTAGCCGCATGGCGTTCGTA
+
ABA@AFAA?D2AGGFGGGGFGBFFGFGGGGHGFHHHFGEAEFCFGGCBAE1AA3D5DEFG5GGGBA5D@BECGAA1E?>1?1?
@M02034:409:000000000-BFKT7:1:1103:22572:26913 1:N:0:30
AAAGTCGAGGTGCCTAAAGTGGCAACCCAGACTCTTAGTCAGGTTGGTGGTGTAGAGCTTCCTGTAGCCGCATGGCGTTCGTACTTAAATATGGAACTAACCATTCCAATTTTCGCTGTCTCTTATACACATCTCCGAGCCCACGAGACT
+
CCCCCFCCBBBCGGGGGGGFGGGHGHHGGHHGH3AGHCHHHFHHHHGEGGGGHHHAGHHHGHHHHHHHHGG@FGHHGFGGGGHHHHHGHHGHHHFFHHHHHHFGHGHGHHHHHGGGGGGHGHHHHHHFGHHHHHGHGB?C?FEGGDGDFH
@M02034:409:000000000-BFKT7:1:1103:16691:26918 1:N:0:30
AAAGTCGAGGTGCCTAAAGTGGCAACCCAGACTGCGCCGGCTGTTGGTGGTGTAGAGCTTCCTGTAGCCGCATGGCGTTCGTACTTAAATATGGAACTAACCATTCCAATTTTCGCTGTCTCTTATACACATCTCCGAGCCCACGAGACT
+
BBB@AFAADD>AFCGGGGFEGFGGGHGEFDHGHHHFGGCGFCCHHFH1FEAEBDDDGHGHHHHGFGDEGGGGGEGGE?>FE?BGGHFGHFFFGBDGHGHHHHHHFHHGHHHHGFGGGD<B?GHHDGGGHHFFGGHF<</ACEGCCGGGG<
@M02034:409:000000000-BFKT7:1:1103:22585:26929 1:N:0:30
AAAGTCGAGGTGCCTAAAGTGGCAACCCAGACTAATATTCATGTTGGTGGTGTAGAGCTTCCTGTAGCCGCATGGCGTTCGTACTTAAATATGGAACTAACCATTCCAATTTTCGCTGTCTCTTATACACATCTCCGAGCCCACGAGACT
+
A1>AAFAADDAAFGDEGGGFGGGHFFHCGH0FCGGHGHHHHHHGHHHEGGEFHHHBGBHHGBFGFHHFHE/EEEH>>EF??E>?FG2BBFGGGHGGBFBB@EGHGFFDGBBBGFE/EEEFGGFG1GEFGCH1FF>BC>C?@EGECCGG?F
@M02034:409:000000000-BFKT7:1:1103:11430:26934 1:N:0:30
AAAGTCGAGGTGCCTAAAGTGGCAACCCAGACTTCTCATCATGTTGGTGGTGTAGAGCTTCCTGTAGCCGCATGGCGTTCGTACTTAAATATGGAACTAACCATTCCAATTTTCGCTGTCTCTTATACACATCTCCGAGCCCACGAGACT
+
BCCCCFBCCBACGGGGGGGFGGFGHHHAC22FGGFFHGHHHHGHHHHEFC2BGHHFHHHHHGHHHHHHHFEFGGHGGGGEEEFHHHGBGHBFGHGFFGGHHHGHFH4FFHHHHFGEGGGHHHHHGHGHGFBCGHFHDCD>@FEGGC?DGH
@M02034:409:000000000-BFKT7:1:1103:15824:26934 1:N:0:30
AAAGTCGAGGTGCCTAAAGTGGCAACCCAGACTACGAAGAATGTTGGTGGTGTAGAGCTTCCTGTAGCCGCATGGCGTTCGTACTTAAATATGGAACTAACCATTCCAATTTTCGCTGTCTCTTATACACATCTCCGAGCCCACGAGAC
+
AABA>DAADDAAGGGGGGFDFFGHHHHGGHHGBHFFEHFEBFGGGHHEFFEFFFGFFHHGHHHHBGFGHEEGGGGHE?EFFFHHHHHGHGHHHHFGFFGGHHGHHHFGHHHFHHGGDE?FFGHHHHGHGHFFCGHHFBC@DGFGG@<?E
@M02034:409:000000000-BFKT7:1:1103:21814:26938 1:N:0:30
AAAGTCGAGGTGCCTAAAGTGGCAACCCAGACTAATGATAATGTTGGTGGTGTAGAGCTTCCTGTAGCCGCATGGCGTTCGTACTTAAATATGGAACTAACCATTCCAATTTTCGCTGTCTCTTATACACATCTCCGAGCCCACGAGACT
+
AAAAABAADDA?1FGBFFGDGGC0BFGFCCAFHHFHHGHGHGHHHEEEFGEAFGH2GFHHHHGHFGGHHGEGGGHHGGGGEE0GHHGFFHHHHHHHFHHHGHHHHGGDGHGFGHGGEGG1GDGG1GGGFF<GFGFG/>@@BFHGGCC/EF
@M02034:409:000000000-BFKT7:1:1103:16931:26940 1:N:0:30
AAAGTCGAGGAGCCTAAAGTGGAAACCCAGAATT
+
>AA?AD1AA@1>AA1FGGDB111BFHGGGHC01A
@M02034:409:000000000-BFKT7:1:1103:17420:26941 1:N:0:30
AAAGTCGAGGTGCCTAAAGTGGCAACCCAGACTGCGTGTTCTGTTGGTGGTGTAGAGCTTCCTGTAGCCGCATGGCGTTCGTACTTAAATATGGAACTAACCATTCCAATTTTCGCTGTCTCTTATACACATCTCCGAGCCCACGAGAC
+
BBBBAF?A@D2AFGFGGGFEFFFGHFEEGHHFHGCEAEAGGHGGHHHEFGGGGDFEGHGHHHHGFFGFGEEEGEGGG?EFEEFAGHHHHGHHFHFFHFFHGFFGGHHHHHHHHHGDGGEFGFGHFHH3FGEFHHHF?<@<CC?CDGGFE
@M02034:409:000000000-BFKT7:1:1103:21239:26944 1:N:0:30
AAAGTCGAGGTGCCTAAAGTGGCAACCCAGACTACTCCTCCTGTTGGTGGTGTAGAGCTTCCTGTAGCCGCATGGCGTTCGTACTTAAATATGGAACTAACCTTTCCATTTT
+
BCCCCFCCCCBBGGGFGGGFGGGHHHHGGHHGH3AG33BG32BGHHHGGGGGHHHHHHHHHHHHHHHHHGGGGGHHGGGGGGHHHHGGGHHHHHGHHHHHH0?F3B3BDFHH
@M02034:409:000000000-BFKT7:1:1103:21901:26963 1:N:0:30
AAAGTCGAGGTGCCTAAAGTGGCAACCCAGACTACTCAGAATGTTGGTGGTGTAGAGCTTCCTGTAGCCGCATGGCGTTCGTACTTAAATATGGAACTAAC
+
BABBBFAABDBAGGGGGGGGGGGHFHHGGHHGFHFHGBHFDGHHFHHGG2BEFEG5ADBGFGHFFGF5FEEAEEFAEEEFDE2?FGHGFHHDGH33GHF3F
@M02034:409:000000000-BFKT7:1:1103:16789:26966 1:N:0:30
AAAGTCGAGGTGCCTAAAGTGGCAACCCAGACTGAGAAGAATGTTGGTGGTGTAGAGCTTCCTGTAGCCGCATGGCGTTCGTACTTAAATATGGAACTAACCATTCCAATTTTCGCTGTCTCTTATACACATCTCCGAGCCCACGAGAC
+
>AAA3B>ADD2AFFFGGGFFEECGHHCFGHHGHGHHHCHHHB5BGDGEFEEFGFGHHGHHFHFHFFFHHEEEGGHHGEFF?EGHHHGGHHHHGHE3GFGHGFFFDDFGFHHHHHFGFGEGFFFFHHDEGHFCHHHHD@B@CEHC@/<C?
@M02034:409:000000000-BFKT7:1:1103:9160:26976 1:N:0:30
AAAGTCGAGGTGCCTAAAGTGGCAACCCAGACTCGTCGTGATGTTGGTGGTGTAGAGCTTCCTGTAGCCGCATGGCGTTCGTACTTAAATATGGAACTAACCATTCCAATTTTCGCTGTCTCTATACACATCTCCGAGCCCACGAGACTA
+
CCCCCFBBBCCCGGGGGGGGGGGGHGHGGG2FHHGHGGGGGGFGFHHGGGEFGHGDGGHHHHHHHGHGGEGGGGGGGFGGFFGFHHGGHHHHHHGFHHHHHHFGFHHHGHGHHEFGGGGHHGHHHBDHGGHGGHGFCGGGGGEGCFGGHF
@M02034:409:000000000-BFKT7:1:1103:16805:26979 1:N:0:30
AAAGTCGAGGTGCCTAAAGTGGCAACCCAGACTGAGAAGAATGTTGGTGGTGTAGAGCTTCCTGTAGCCGCATGGCGTTCGTACTTAAATATGGAACTAACCATTCCAATTTTCGCTGTCTCTTATACACATCTCCGAGCCCACGAGACT
+
ABBBAFBBBD2>BEGGGGGFFFFFHHHGEGGGHFHHGHHFGHGHHHGEFGEEFDFDGHHHHHHHGHFFGGGEGEFFFBEFFEFHHHHHHGHGHGFHHHHHGFGHEHHGHHHHHHGGGGEGFEGEBFHHFHHHHGHHA<<BDGHFGGGGG?
@M02034:409:000000000-BFKT7:1:1103:20835:26983 1:N:0:30
AAAGTCGAGGTGCCTAAAGTGGCAACCCAGACTACGCCGCCGGTTGGTGGTGTAGAGCTTCCTGTAGCCGCATGGCGTTCGTACTTAAATATGGAACTAACCATTCCAATTTTCGCTGTCTCTTATACACATCTCCGAGCCCACGAGACT
+
BBCABFBCCCACGGGGGGGGGGGHHHHGGFHGHHHGGGGGGGGFGGGEGFEFHHHGGHHHHHHGGHHGHEGEGGHHEEGGEEGHHHGHHHHHHH3FGGFFHHFHHHHHHHGHHHGGGGFFHHHHHHHHFHHHHGFGC/CC@FHGGGGGGF
@M02034:409:000000000-BFKT7:1:1103:18535:26991 1:N:0:30
AAAGTCGAGGTGCCTAAAGTGGCAACCCAGACTAATAATAATGTTGGTGGTGTAGAGCTTCCTGGAGCCGCATG
+
BBBAAFABBB>AGGG5FGGGGGGHHGHGGHGGH33DFFFHHHHHFF2AA2EC13F5AA3B5BEA3A1AB0A0B?
@M02034:409:000000000-BFKT7:1:1103:19274:27000 1:N:0:30
AAAGTCGAGGTGCCTAAAGTGGCAACCCAGACTCCGCATGCGGTTGGTGGTGTAGAGCTTCCTGTAGCCGCATGGCGTTCGTACTTAAATATGGAACTAACCATTCAATTTTCGCTGTCTCTTATACACATCTCCGAGCTCACGAGACTA
+
ABBB3BAABDAAFGGBGDBEFGFFEGFEFHHGHHHGGGGGGGGEEFGEFG?FHHHGHHHHHHHHHGHFGEGEFGHGGGGEFGHHHHHEHHDHHGGGEHHFFHHHHHGGHHHHHGDGGCFGHHGHHGGGHHFHHFHG@CG/FCGHGCA.FF
@M02034:409:000000000-BFKT7:1:1103:12589:27007 1:N:0:30
AAAGTCGAGGTGCCTAAAGTGGCAACCCAGACTAAGCAGTTGGTTGGTGGTGTAGAGCTTCCTGTAGCCGCATGGCGTTCGTACTTAAATATGGAACTAACCATTCCAATTTTCGCTGTCTCTTATACACATCTCCGAGCCCACGATACT
+
>AAA3B>>D@2AGGGGGGB6GGGHHHAEFGBBFEF3GFH5DFEEGEGGF?EEGDEGFFHFHHFBFGHGHFEEGE1F0>>?1B?FGGHGHHHFG3FBGFFGFHGGFFFFHFHGGH?EFAEFFHFHHHGGHHDGF1BD?C/BB/?C@@//<?
@M02034:409:000000000-BFKT7:1:1103:19579:27009 1:N:0:30
AAAGTCGAGGTGCCTAAAGTGGCAACCCAGACTGGGTTGGGGGTTGGTGGTGTAGAGCTTCCTGTAGCCGCATGGCGTTCGTACTTAAATATGGAACTAACCATTCCAATTTTCGCTGTCTCTTATACACATCTCCGAGCCCACGAGACT
+
BBBBBFAABB>AGGGGGGGGGGGHHHHGGHHCHHHHGFEFGGGGGGGEEFEFGGHFFGHHFHHGFGGGGEGFGGHGFEGGEEGHHHHHHHHHGHFBFGFHHHFHHGFFHHGHHGDDGGDGHHHHFHHHGHHHHHHGC<C@FGHGGFFDGH
@M02034:409:000000000-BFKT7:1:1103:23185:27042 1:N:0:30
AAAGTCGAGGTGCTAAAGTGGCAACCCATAAGCAGGTTGGTGGTGTAGAGCTTCCTGTAGCCGCATGGCGTTCGTACTTAAATATGGAACTAACCATTCCAATTTTCGCTGTCTCTTATACACATCTCCGAGCCCACGAGACTAGGCATG
+
AAAAAFB3DDAAGFG55BAFFGCFFFFGGGHHHHHHHHHCEEEGFGHHFHHHHHHHHHFHHGFFEGGHGGGGGGEHHHHFFGHHHHH3FFGHHGFHHHHFGFGHHHHGGGFEFHGHHHHHFFHEHHGDGF@CCCEEFC/CFGHHHHHHHF
@M02034:409:000000000-BFKT7:1:1103:22918:27081 1:N:0:30
AAAGTCGAGGTGCCTAAAGTGGCAACCCAGACTACGAAGATGGTTGGTGGTGTAGAGCTTCCTGTAGCCGCATGGCGTTCGTACTTAAATATGGAACTAACCATTCCAATTTTCGCTGTCTCTTATACACATCTCCGAGCCCACGAG
+
AAAAAF1>>AAAGFG1AFAFFGA0GHHGGCHF1FHCEEGGHHCAFE?//EEEGHFFFGHHHHFHHBBGHFE>E/EGEEEECEBHHGHG1GHHEEFHHHFHHHFC1FEFHGHFHHGGGGEFBDDG1GFHGFDGHHHFA/<CCFHC//<
@M02034:409:000000000-BFKT7:1:1103:19355:27096 1:N:0:30
AAAGTCGAGGTGCCTAAAGTGGCAACCCAGACTAATAAGAATGTTGGTGGTGTAGAGCTTCCTGTAGCCGCATGGCGTTCGTACTTAAATATGGAACTAACCATTCCAATTTTCGCTGTCTCTTATACACATCTCCGAGCCCACGAGACT
+
BBBBBFBBBBABGGGGFGGGGGGHHHHGGGHGHHGHHHHFGGHHHHHGFGFFHHHFHHHHFHHHGHGGHEGGGGHHGGGGGFGHGHHGHHHHHHBFGHHHHHGHHHHHHHHHHHGGGGFHHHHHHHHHHHFHFGHGFBGD@FHGGGGFGH
@M02034:409:000000000-BFKT7:1:1103:9716:27104 1:N:0:30
AAAGTCGAGGTGCCTAAAGTGGCAACCCAGACTGGTCCTCAGGTTGGTGGTGTAGAGCTTCCTGTAGCCGCATGGCGTTCGTACTTAAATATGGAACTAACCATTCCAATTTTCGCTGTCTCTTATACACATCTCCGAGCCCACGAGACT
+
CCCCCFCCCCBBGGGGGGGGGGGHHHHGGHHGHHGHHHHHGHHGFHFEFFGGFGH5DGGHFHHHGFGGGFGEFGHAEEEFFEBGGHHHHGHHHHFBGGGHFF3FGGHHFGHHHHGFGGEFHHHFDGDFHHHFHGGFA<B@CFFFCGG?CG
@M02034:409:000000000-BFKT7:1:1103:14978:27104 1:N:0:30
AAAGTCGAGGTGCCTAAAGTGGCAACCCAGACTATGAAGAATGTTGGTGGTGTAGAGCTTCCTGTAGCCGCATGGCGTTCGTACTTAAATATGGAACTAACCATTCCAATTTTCGCTGTCTCTTATACACATCTCCGAGCCCACGAGACT
+
AAA@AFAAD@2>AFGFGGGFGCEFFGGGGHGGHHHGGGEFGHFHHHGAFEAFBDDBGHHHHHHHBGEDFEEEEEGGE?ECEBEEHFHFHHGHGEBGGGHGGGHHHHHHFHHHHHGFGG?GGGGFFGHFHEHGHHHH<<@BDGGFFG@D??
@M02034:409:000000000-BFKT7:1:1103:19422:27106 1:N:0:30
AAAGTCGAGGTGCCTAAAGTGGCAACCCAGACTGCGATGATGGTTGGTGGTGTAGAGCTTCCTGTAGCCGCATGGCGTTCGTACTTAAATATGGAACTAACCATTCCAATTTTCGCTGTCTCTTATACACATCTCCGAGCCCACGAGACT
+
AAAABFABBBABGGGGGGGGGGGHHHHGGGHGHHHGGHGHGHHGGGGFFGEGHGHFHHHHHGHHGHHHHGGGGGHHGGGGGFHHHHHGHHGHHHHGHHHHHHHHHHHGHHHHHHGGGGGHHHHHHHHHHHGGHHHHGFGFGGHGGGGGGG
@M02034:409:000000000-BFKT7:1:1103:20526:27113 1:N:0:30
AAAGTCGAGGTGCCTAAAGTGGCAACCCAGACTATGAAGAATGTTGGTGGTGTAGAGCTTCCTGTAGCCGCATGGCGTTCGTACTTAAATATGGAACTAACCATTCCAATTTTCGCTGTCTCTTATACCATCTCCGAGCCCACGAGACTA
+
BAABBFCCCCABGGGGGGGGGGFHGHHGGGHFHHHHHHHGHHHHHHHEFGEFHHHFGHHHHHHGGHHHHGGGGGHGFFGFGEGHHHHFHHHHHGGFFHGGHHGHHHHGHHHHHHGGGGFGHGHHHHGHGFHFHHHFCDGDGHGGGGGGHG
@M02034:409:000000000-BFKT7:1:1103:10130:27118 1:N:0:30
AAAGTCGAGGTGCCTAAAGTGGCAACCCAGACTTATCAGTCTGTTGGTGGTGTAGAGCTTCCTGTAGCCGCATGGCGTTCGTACTTAAATATGGAACTAACCATTCCAATTTTCGCTGTCTCTTATACACATCTCCGAGCCCACGAGACT
+
CCCCCFCADCBCGGGGGGGGGGGHHHHGGHHGHHHHHHHGHGHHHHHEFGGFGHHGHHHHFFHHHHHHHGGGGGHFGEGGFEGHGHHHHHHHHHFHFHHHHHGGHHHHHHHHHHGGGGGHHHHHHHHHHGFHHHGHF@FBGAGGDGGGGG
@M02034:409:000000000-BFKT7:1:1103:11981:27118 1:N:0:30
AAAGTCGAGGTGCCTAAAGTGGCAACCCAGACTGGGACTTCGGTTGGT
+
CCCCCFBCCCCDGGGGGGGGGGGHHHHGGEHGH32BA2G3AFEF2E0A
@M02034:409:000000000-BFKT7:1:1103:9578:27125 1:N:0:30
AAAGTCGAGGTGCCTAAAGTGGCAACCCAGACTATTAATCCGGTTGGTGGTGTAGAGCTTCCTGTAGCCGCATGGCGTTCGTACTTAAATATGGAACTAACCATTCCAATTTTCGCTGTCTCTTATACACATCTCCGAGCCCACGAGACT
+
BBBBBFBBBBBBGGGGGGGGGGGHHGHGGHHGHHHHHHHHHGGGGGGGFGGGHFHBFFFHHHHHHHFGHGG@EGH1EEEEGEFGGHHFFHHHHHBBGFHHB?3FDFFDFGGHHGEFGGEGFFGGFFF?GGHHHGH2C>CCGFHCDDF//F
@M02034:409:000000000-BFKT7:1:1103:11968:27131 1:N:0:30
AAAGTCGAGGTGCCTAAAGTGGCAACGCAGACTGGGACTTCGGTTGGTGGTGTAGAGCTTCCTGTAGCCGCATGGCGTTCGTACTTAACTATGGAACTAACCATTCCAATTTTCGCTGTCTCTTATAC
+
AABAAFBBBBBAFBDGBB4GGGCGGG2AE2AF33F2F2A3FF2FAA0E1AEFAG55FBFHHHFHGEEFGEG0AECGGAEFE?11?F4D3B4?433BB3BFCFEFFB?4GGGHFHG/EAAF2B22BFFB
@M02034:409:000000000-BFKT7:1:1103:10057:27133 1:N:0:30
AAAGTCGAGGTGCCTAAAGTGGCAACCCAGACTGGGAAGGGGGTTGGTGGTGTAGAGCTTCCTGTAGCCGCATGGCGTTCGTACTTAAATATGGAACTAACCATTCCAATTTTCGCTGTCTCTTATACACATCTCCGAGCCCACGAGACT
+
AABBBFBBBBAAGFGGGGGGGGCHFHH?FHHCHFH2CGEDFGCAEGGEFGEFHFHBFDGGGGHHGFHGFE>EEEGGG?ECE?0?FGHFGHGHHHBBCGHHHHHGHHFGFHHHHFGGFGGFHHGFFHGGHFFHHHFD?<AAD.FFCCGGGF
@M02034:409:000000000-BFKT7:1:1103:9203:27142 1:N:0:30
AAAGTCGAGGTGCCTAAAGTGGCAACCCAGACTAGTAATACTGTTGGTGGTGTAGAGCTTCCTGTAGCCGCATGGCGTTCGTACTTAAATATGGAACTAACCATTCCAATTTTCGCTGTCTCTTATACACATCTCCGAGCCCACGAGACT
+
BBBBBFAABBABGGGGGGGGGGGHHHHGGHGGHHHEGHGHHHHHHHHEFEGGHHHGHHHHHHHHHHHHHGGFEGHHGEEGGEFGFHHFHHHHHHHHHHHHGCFGHHGHHHHHHHGGGGGHHHHHFHHG4FEFFGDFF<@@DGEGGGGGGH
@M02034:409:000000000-BFKT7:1:1103:11333:27163 1:N:0:30
AAAGTCGAGGTGCCTAAAGTGGCAACCCAGACTACGCATTGTGTTGGTGGTGTAGAGCTTCCTGTAGCCGCATGGCGTTCGTACTTAAATATGGAACTAACCATTCCAATTTTCGCTGTCTCTTATACACATCTCCGAGCCCACGAGACT
+
AAAA3DAABDBBGGGGBGDFGGFHHHHGGHHGHHGGGGGAFFGGHHFEFGGGHHHHHHHGHHHHHHHHHGGGGGHHGGGGFEFGHHHHHHHHHGHHHHHHGHGHHGFHHHHHHHGGGGEHHHHFHHHHFHFHHHHHG?>CCGEGGGGGG?
@M02034:409:000000000-BFKT7:1:1103:9215:27165 1:N:0:30
AAAGTCGAGGTGCCTAAAGTGGCAACCCAGACTCCGCAGATGGTTGGTGGTGTAGAGCTTCCTGTAGCCGCATGGCGTTCGTACTTAAATATGGAACTAACCATTCCAATTTTCGCTGTCTCTTATACACATCTCCGAGCCCACGAGACT
+
BBBBBFBBBBABGGGGEGGFGGGHHHHGGHHFHHFGGGGGHHHHHG?BFEEEGFG5GHHHHHHHGGHHGGECFGHAEEFFFFGHHHHGHHHHHG3?EHHGEGFFGFHFFHHHHFGGGGGHHHHHDHFDGFGHCGGEB/<BGEHCDCFGGH
@M02034:409:000000000-BFKT7:1:1103:13087:27166 1:N:0:30
AAAGTCGAGGTGCCTAAAGTGGCAACCCAGACTGTTGGTGGTGTAGAGCTTCCTGTAGCCGCATGGCGTTCGTACTTAAATATGGAACTAACCATTCCAATTTTCGCTGTCTCTTATACACATCTCCGAGCCCACG
+
?AAA3B>AA2AAFCGGFGF6FGDEEF4BFAAFG3F5F2AEEE2FDDGFFFEDCG55DFGHECEDEFGE1EAE1B?EDE33@FGGBF3FFGCFC3FBGGDFFEBGF?EEEFHEFGFFH4B4FGFFGB3A@CCCFGGG
@M02034:409:000000000-BFKT7:1:1103:11351:27170 1:N:0:30
AAAGTCGAGGTGCCTAAAGTGGCAACCCAGACTACGCATAGT
+
AAAAADA??1>AGGG1EFGFGGGFHHHG0FGFHHHG0EE/1A
@M02034:409:000000000-BFKT7:1:1103:22177:27183 1:N:0:30
AAAGTCGAGGTGCCTAAAGTGGCAACCCAGACTAAGAATAAGGTTGGTGGTGTAGAGCTTCCTGTAGCCGCATGGCGTTCGTACTTAAATATGGAACTAACCATTCCAATTTTCGCTGTCTCTTATACACATCTCCGAGCCCACGAGACT
+
BBCCBFBCCCAAGGGGGGGGGGGHHHHEEGHGHHHHHHHGDGHHHHGFFGGGHFGAGHHHFFHHHHHHHGGGGGHHGGGFEEEHGHHHFHFHHG3BFHHHHHFHFHHFFHHHHHGGGGEHHHHHGHHHHHHGHHHFFB@?FGHGGGGGGG
@M02034:409:000000000-BFKT7:1:1103:11335:27184 1:N:0:30
AAAGTCGAGGTGCCTAAAGTGGCAACCCAGACTACGCATTGTGTTGGTGGTGTAGAGCTTCCTGTAGCCGCATGGCGTTCGTACTTAAATATGGAACTAACCATTCCAATTTTCGCTGTCTCTTATACACATCTCCGAGCCCACGAGACT
+
CACCCFCCCCBCGGGGGGGGGGGHHHHGGHHGHFCF2E2AAFGGGHHGGGFGHHHHHHHHHHHHHHHHHGGGGGHHGFGGGGHHHHHHHHGHHHHGGHGHHHEHHHHHHHHHHHGGGGFHHHHHHHHHHHFHHHHHGDGCGGHGGGGGGD
@M02034:409:000000000-BFKT7:1:1103:13080:27185 1:N:0:30
AAAGTCGAGGTGCCTAAAGTGGCAACCCAGACTGTTGGTGGTGTAGAGCTTCCTGTAGCCGCATGGCGTTCGTACTTAAATATGGAACTAACCATTCCAATTTTCGCTGTCTCTTATACACATCTCCGAGCCCACGAGACTAGGCATGAT
+
CBCBCFCCCCABGGGGGGGEGGFGHHHGGHHGHGHHHHGGGGGHHHHHHHHHHHHHGHHHFFGGGHGGFGGGGHHGHHHHHGHHHFGEGGFHHGHHHHFGHHHHFEEFGGHHFHHGHHGFHHHHHGGFCGGGGHFB/BFBGHHHEGHHDD
@M02034:409:000000000-BFKT7:1:1103:17599:27194 1:N:0:30
AAAGTCGAGGTGCCTAAAGTGGCAACCCAGACTCGTGGGGGTGTTGGTGGTGTAGAGCTTCCTGTAGCCGCATGGCGTTCGTACTTAAATATGGAACTAACCATTCCAATTTTCGCTGTCTCTTATACACATCTCCGAGCCCACGAGACT
+
BBCBAFBBBBAAGGGGBGFDEFFHGHHGGGHGHHFFGGGGGEFEGHHEFGEFFEFFHHHHHHHHFHFFFFGGGGFGE?EFF?BGHHHGFHHFFGDFFHHGHHHHFHHGHHHHHHGGGG/FHFFHHHHHGGBGHHHE?>@>@FGGFCCGG<
@M02034:409:000000000-BFKT7:1:1103:19291:27243 1:N:0:30
AAAGTCGAGGTGCTAAAGTGGCAACCCAGACTCATAATCAGGTTGGTGGTGTAGAGCTTCCTGTAGCCGCATGGCGTTCGTACTTAAATATGGAACTAACCATTCCAATTTTCGCTGTCTCTTATACACATCTCCGAGCCCACGAGACT
+
AABABFB?DDABGGBGGGGGGGHHHGGGFHGHHHHFFHHHHHFHFGEFFBFGFGEGFHHHHHHHGHHGGGFGGHHGDEGGGHHHHHGFFFHHHHGHHHHGHHHHHHHHGHHHHGFGEGHHHHGHHHGHHGHHHHHGCCGGGHGGGGGGF
@M02034:409:000000000-BFKT7:1:1103:10032:27250 1:N:0:30
AAAGTCGAGGTGCCTAAAGTGGCAACCCAGACTAAGAATAATGTTGGTGGTGTAGAGCTTCCTGTAGCCGCATGGCGTTCGTACTTAAATATGGAACTAACCATTCCAATTTTCGCTGTCTCTTATACACATCTCCGAGCCCCACGAGA
+
BBBBBFBBBBABGGGEFGGGGGGHFH4EFGHFHHHHHHHHHHHHHHHGGFGGHHHFGHHHHHHHGHGHHFGGGGHGFEFGFFHHHHHGHHGGHHFFFHHGHHHGHHHHHHHHHHGDGGGGHGHHFHHHFHBHFHHF<<C@FGGGDGCGG
@M02034:409:000000000-BFKT7:1:1103:20840:27263 1:N:0:30
AAAGTCGAGGTGCCTAAAGTGGCAACCCAGACTAGGACGAATGTTGGTGGTGTAGAGCTTCCTGTAGCCGCATGGCGTTCGTACTTAAATATGGAACTAACCATTCCAATTTTCGCTGTCTCTTATACACATCTCCGAGCCCACGAGACT
+
CBCCBFBCCCBCGGGGGGGGGGGHHHHGGHHGHHHHHGGGFGHHHHHGGGGFGFHFHHHHHHHHGHHHHGGGGGHHGGGGGFFGHHHHHHHHHHGEHHHGHHFHHHHGHHHHHHGGGGEGHHHHFHHHHHGGHHGHF@FGGGHGGGGGGG
@M02034:409:000000000-BFKT7:1:1103:14660:27297 1:N:0:30
AAAGTCGAGGTGCCTAAAGTGGCAACCCAGACTACTGGGAAGGTTGGTGGTGTAGAGCTTCCTGTAGCCGCATGGCGTTCGTACTTAAATATGGAACTAACCATTCCAATTTTCGCTGTTCTTATACACATCTCCGAGCCCACGAGACTA
+
AAAAAFAAD@>>4FGFFFFBFFEFCFGGFEHEFGGGHHGFFEFBFGGBFE1ABFFBGGGHFHHGBDEDBA>EEEFFE1>EEB?FHHFFGHFFGEBBFCGFFGFHHGHFHHHGHHEAFE??B4FFHFGFGF?F3FG?@CB>?FFCGGGD??
@M02034:409:000000000-BFKT7:1:1103:14698:27302 1:N:0:30
AAAGTCGAGGTGCCTAAAGTGGCAACCCAGACTAAGAATATGGTTGGTGGTGTAGAGCTTCCTGTAGCCGCATGGCGTTCGTACTTAAATATGGAACTAACCATTCCAATTTTCGCT
+
A1A?1B1A1@1>1BGFGGGBB10AAG0EFCEGFHFGBEFF2B1DFF?BFEACA1D2EBBGHBGF1B2DBBA@EEEBEB>FB?0?FDGDD2DBF11DF@GF@BGG12FBDHFFGGEAE
@M02034:409:000000000-BFKT7:1:1103:12525:27305 1:N:0:30
AAAGTCGAGGTGCCTAAAGTGGCAACCCAGACTGCGGTGTGTGTTGGTGGTGTAGAGCTTCCTGTAGCCGCATGGCGTTCGTACTTAAATATGGAACTAACCATTCCAATTTTCGCTGTCTCTTATACACATCTCCGAGCCCACGAGACT
+
CBCCBFBBCBAAGGGGGGGFGGGHHHHGGGHGHCGFGAEBEHHHHHGEEGGGGFHBEEGGGHHHGFHHFEGGGEFAEFFGGFEHHHHGFHHGGF33GHHHCG3GFGFFHHHHHFGGGGEGGHHHFHHHHHHFFGF2C@DCGGGFDFGGGH
@M02034:409:000000000-BFKT7:1:1103:16489:27309 1:N:0:30
AAAGTCGAGGTGCCTAAAGTGGCAACCCAGACTACTCTGCCTGTTGGTGGTGTAGAGCTTCCTGTAGCCGCATGGCGTTCGTACTTAAATATGGAACTAACCATTCCAATTTTCGCTGTCTCTTATACACATCTCCGAGCCCACGAGAC
+
AAB@3B>A@@>>BFFFEFFBB4AECHBEF2FE3FFGGGGGEG3BFGAAAEGFFGF5AHHHGGHFBFHGHFEGFAA1E>EFEECGHFFDDFDFGBFHGHFHFGHHBGHBHGHHGHGEDA?F?FGFFHFFHHHEHGBH<//>>FHGCC/A<
@M02034:409:000000000-BFKT7:1:1103:12788:27334 1:N:0:30
AAAGTCGAGGTGCCTAAAGTGGCAACCCAGACTGGGGGTGGGGTTGGTGGTGTAGAGCTTCCTGTAGCCGCATGGCGTTCGTACTTAAATATGGAACTAACCATTCCAATTTTCGCTGTCTCTTATACACATCTCCG
+
BBBBBFBB@DAAGGGGGGGGGGGHHHHGGHAFHHHCEEEEEGC1EA>B?EE??FF3DG3@FHFGFGDFFEF@GGA0>/>/E?2FGFHHFFFEBF33FCFHE02GDDHHHHDFF2BEGG?@>FGHFDFFGFB1FGHFA
@M02034:409:000000000-BFKT7:1:1103:17872:27334 1:N:0:30
AAAGTCGAGGTGCCTAAAGTGGCAACCCAGACTCATAATACTGTTGGTGGTGTAGAGCTCCCTGTAGCCGCATGGCG
+
AAAAAFAADDAAGGGGGGFEEFGHHHFFGGH2FFFGD5FD5FGF5BAA22E113D5A5B33BAFF5E53BE?ED11>
@M02034:409:000000000-BFKT7:1:1103:11334:27343 1:N:0:30
AAAGTCGAGGTGCCTAAAGTGGCAACCCAGACTAAGAATCAGGTTGGTGGTGTAGAGCTTCCTGTAGCCGCATGGCGTTCGTACTTAAATATGGAACTAACCATTCCAATTTTCGCTGTCTCTTATACACATCTCCGAGCCCACGAGACT
+
AAABAFBABAA>GGGG4FGFFFGGFHHGGHHGCGBGHHHHHFFDFGGAFGEEGFGGGHFHFHHGGGGFHEG0EEHGGGGGGEHHGHHGHHGGHH3DFGGHHHFHFFHGHHFHEHGGGGEFHFHF4GDHHFHGHFGHGFDGFFHA@DD//<
@M02034:409:000000000-BFKT7:1:1103:12072:27360 1:N:0:30
AAAGTCGAGGTGCCTAAAGTGGCAACCCAGACTAGTAATAATGTTGGTGGTGTAGAGCTTCCTGTAGCCGCATGGCGTTCGTACTTAAATATGGAACTAACCATTCCAATTTTCGCTGTCTCTTATACACATCTCCGAGCCCACGAGACT
+
AABBADAADBB4BFGFFGGEGGGHHHFGFGHGHHEGF5GBFGHFGDGEA2EFGFFFGHHHGGHHHHHHFGGGGEGCE1>F1EGHHHGHHEFFGHDBGHGHGF3FGGFHHHHHGGGGGGEHHHHHGHGHFCDHHGGH?/BDGEEFFGGGGE
@M02034:409:000000000-BFKT7:1:1103:11965:27368 1:N:0:30
AAAGTCGAGGTGCCTAAAGTGGCAACCCAGACTGGGAATCAGGTTGGTGGTGTAGAGCTTCCTGTAGCCGCATGGCGTTCGTACTTAAATATGGAACTAACCATTCCAATTTTCGCTGTCTCTTATACACATCTCCGAGCCCACGAGACT
+
CCCCBFBCCCBCGGGGGGGGGGGHHHHGGHHGHCHAGGH3FFHHHHGGGGGGHHHHHHHHHHHHGHHHHGGEGGHHGGGGGGFHHGHHFHHHHHFHHHHHHHGGHHGGHHHHHHGGGGGHHGHHGHHHGHGHGHHHG?DCGGHGGGGGGB
@M02034:409:000000000-BFKT7:1:1103:11978:27384 1:N:0:30
AAAGTCGAGGTGCCTAAAGTGGCAACCCAGACTGGGAATCAGGTTGGTGGTGTAGAGCTTCCTGTAGCCGCATGGCGTTCGTACTTAAATATGGAACTAACCATTCCAATTTTCGCTGTCTCTTATACACATCTCCGAGCCCACGAGACT
+
AAAAAFBBDBAA44FFGFFGGGDCFGCEFHHGCGGEHHGGHHFABGGECGBFFDGHEGFFHFHFFHHFGEEFGFFEE>E1BEGEFHEFHHGHGF3FFGGFHFFHEHBGHHHHHHGEGGE?FDGHHHE2D11F1FBDC<C>BFH/><<EGG
@M02034:409:000000000-BFKT7:1:1103:19408:27403 1:N:0:30
AAAGTCGAGGTGCCTAAAGTGGCAACCCAGACTCATTCGCCTGTTGGTGGTGTAGAGCTTCCTGTAGCCGCATGGCGTTCGTA
+
BBABBFAABCABGGGGGGGGGGGHHHHGGHF2GG3GBEFE2BGHHHCAA1FA1BGA5BFG5FEG55D5AEE0EEGAE>E?11?
@M02034:409:000000000-BFKT7:1:1103:11319:27408 1:N:0:30
AAAGTCGAGGTGCCTAAAGTGGCAACCCAGACTGCGTGTGTGGTTGGTGGTGTAGAGCTTCCTGTAGCCGCATGGCGTTCGTACTTAAATATGGAACTAACCATTCCAATTTTCGCTGTCTCTTATACACATCTCCGAGCCCACGAGACT
+
B?ABBFBBDBAAAFGFGGGGGCFCGHEEFAG2GGHEEEEHBB2FFGGEGG1FGFGGGBFHHFGFFHHGHGGGGGHGEEGGGEGEGHEBGHDGGEBFFHDGHHHHHHGGHHHHHHGGFG?GGHGHHF3FGGFHHHGFE>@BC?CCDCDGDH
@M02034:409:000000000-BFKT7:1:1103:14651:27421 1:N:0:30
AAAGTCGAGGTGCCTAAAGTGGCAACCCAGACTAATCGTACGGTTGGTGGTGTAGAGCTTCCTGTAGCCGCATGGCGTTCGTACTTAAATATGGAACTAACCATTCCAATTTTCGCTGTCTCTTATACACATCTCCGAGCCCACGAGAC
+
AA?3>D3A@D2>BFGFGGGBFB2ACFH2E2C23BEHGFAGHEEFFEGBFDE1BA55AGGHHFHBAAABGEE@EEEFEBEF??CGHHHHHHHGFBEFGGFCBGBGHGHBGHHHHFEEE??BFFFGGHDFDFHFGHFHB>C<BEGFGFCD?
@M02034:409:000000000-BFKT7:1:1103:21599:27470 1:N:0:30
AAAGTCGAGGTGCCTAAAGTGGCAACCCAGACTGAGGGGAGGGTTGGTGGTGTAGAGCTTCCTGTAGCCGCATGGCGTTCGTACTTAAATATGGAACTAACCATTCCAATTTTCGCTGTCTCTTATACACATCTCCGAGCCCACGAGACT
+
BBBBBFB@BDABFGGGBGGFEGGHHGHGGGHFHEGFGGCDFCEEHGGEGGFEGHHAFGHHDGHHHGGFFFFEGEGCEEGGEEGGGHEEGGHHEG3FBGHHGFHHHFFFHHFHHFDFGGGHHHHHGFGFGFFFHF@<?<@/AFEGFCCDFG
@M02034:409:000000000-BFKT7:1:1103:19193:27496 1:N:0:30
AAAGTCGAGGTGCCTAAAGTGGCAACCCAGACTAATAGTAATGTTGGTGGTGTAGAGCTTCCTGTAGCCGCATGGCGTTCGTACTTAAATATGGAACTAACCATTCCAATTTTCGCTGTCTCTTATACACATCTCCGAGCCCACGAGACT
+
A>AAADAAB@AAGGGAFGGEFAFFHGGGCHHFHHHHHDFGHGHHHHAEF2BFHFGHHHHHHHHGEHHHHGGGGGEGEBEG1EFHGGFDFGHHHFFHGHHEHFGHGHHEHHHHHHGGGEGFFGHHGFHHFGFFFHFHG?<@BFAF/C@FDG
@M02034:409:000000000-BFKT7:1:1103:17380:27499 1:N:0:30
AAAGTCGAGGTGCCTAAAGTGGCAACCCAGACTCAGAATCAGGTTGGTGGTGTAGAGCTTCCTGTAGCCGCATGGCGTTCGTACTTAAATATGGAACTAACCATTCCAATTTTCGCTGTCTCTTATACACATCTCCGAGCCCACGAGACT
+
AABAADAADD>AGGG5FGGGGFGHHHHGGGHGHHHFGHHGHGFGHHGEFGGGHHHHHHHHHHHHFHHHHGGEGGFHGEEGGFHHHHHFHGGHH3BFBGHHBFEGGHGFHHHHEHGGGGEHHHHHGF4HHHHHGFFFA</B@FHCCF@//?
@M02034:409:000000000-BFKT7:1:1103:19300:27506 1:N:0:30
AAAGTCGAGGTGCCTAAAGTGGCAACCCAGACTAAGAAGAAGGTTGGTGGTGTAGAGCTTCCTGTAGCCGCATGGCGTTCGTACTTAAATATGGAACTAACCATTCCAATTTTCGCTGTCTCTTATACACATCTCCGAGCCCACGAGACT
+
BBCCBFBCCCBCGGGGGGGGGGGHHHHGGHHFHHHHHHHHHHHGHHGEFGEFHHHHHFHHHHHHGHHFHGGGGGHHGGGGGFGHGHHGHHHHHGGFHHGGHHGHHHHHHHHHHHGGGGGHHHHHFHHHGHHHHHGHFCGCGGHGGGGGGH
@M02034:409:000000000-BFKT7:1:1103:19189:27516 1:N:0:30
AAAGTCGAGGTGCCTAAAGTGGCAACCCAGACTAATAGTAATGTTGGTGGTGTAGAGCTTCCTGTAGCCGCATGGCGTTCGTACTTAAATATGGAACTAACCATTCCAATTTTCGCTGTCTCTTATACACATCTCCGAGCCCACGAGACT
+
BBBAAFBBDBAAFGGGGFFFGFFCGEF?EGGEHHHHGHDGFHHHHHHEFFEFGGHBFFHHHFHFGGGDFEAEEFHEEEG1EB2FFGFDHHGHGFBFCGFFFGFHHHGGHHHHHDEFGFEFHGHHFHHHGFFHGHFFC?D>BFFFDGGGGF
@M02034:409:000000000-BFKT7:1:1103:10838:27524 1:N:0:30
AAAGTCGAGGTGCCTAAAGTGGCAACCCAGACTCAGATGCCGGTTGGTGGTGTAGAGCTTGCTGTAGCCGCATGGCGTTCG
+
ABBABFBBCCBCGGGGGGGFGGGHHHHGGHHGH33BA5FFEAFGDC0E11FA13F5AAA33BAFB5@53EE>E>?1>1>1?
@M02034:409:000000000-BFKT7:1:1103:15178:27534 1:N:0:30
AAAGTCGAGGTGCCTAAAGTGGCAACCCAGACTCTTAAGGGGGTTGGTGGTGTAGAGCTTCCTGTAGCCGCATGGCGATCG
+
ABBAAFAADB>AGGGGGGGBFCGGHDGGGHH2FEGHFFGHGGCEEG?AAEA113A5A@3@5FGG@D5DBBF?EDA1>/>1>
@M02034:409:000000000-BFKT7:1:1103:15440:27538 1:N:0:30
AAAGTCGAGGTGCCTAAAGTGGCAACCCAGACTATGAAGAGTGTTGGTGGTGTAGAGCTTCCTGTAGCCGCATGGCGTTCGTACTTAAATATGGAACTAACCATTCCAATTTTCGCTGTCTCTTATACACATCTCCGAGCCCACGAGAC
+
AAAA>DAAB@>AGGGGGGFBFFGHHHHGGHHGHHFGHHFDFGGGFGEAAEECAAF5EGDGHHHHAEADBEEAGA11E>>1EBCFHFHHEGH4BB33FGFGEGBGGGHGHHGHHHEEEE<BB4FEFFHGHGHCHHHG?/@BCGFF@CCFA
@M02034:409:000000000-BFKT7:1:1103:11295:27538 1:N:0:30
AAAGTCGAGGTGCCTAAAGTGGCAACCCAGACTCCTTATATTGTTG
+
BBCCBFBABCCCGGGFGGGGGGGHHHHGGHHGH33F5DFA55DF5F
@M02034:409:000000000-BFKT7:1:1103:16704:27542 1:N:0:30
AAAGTCGAGGTGCCTAAAGTGGCAACCCAGACTCAGCCGAAGGTTGGTGGTGTAGAGCTTCCTGTAGCCGCATGGCGTTCGTACTTAAATATGGAACTAACCATTCCAATTTTCGCTGTCTCTTATACACATCTCCGAGCCCACGAGAC
+
AAAAAFABB@>>BGGGFFFFGFFHHHHGGGHGHHGHFHEEEEGBGHGAFFGFFDF5FHHHHHHHFFFFHGGGGEF1EBEFE?BFHHHHHHHDFFBHHHHGFHFHGHHGHHHHHHGGGG<GHBHGFFHHFHFCHHFD?>C<</FFCCCDD
@M02034:409:000000000-BFKT7:1:1103:21787:27549 1:N:0:30
AAAGTCGAGGTGCCTAAAGTGGCAACCCAGACTAGGGGGTGTGTTGGTGGTGTAGAGCTTCCTGTAGCCGCATGGCGTTCGTACTTAAATATGGAACTAACCATTCCAATTTTCGCTGTCTCTTATACACATCTCCGAGCCCACGAGACT
+
AAABBFCCBBAAGGGGFGGGGGFGHHHGGHHGHHHHHGGEEGGHHHHFFGAFGGHDGHHHHHHHFGHGGEEGGGHGGFGGEEFGHHHHHHFHGHEGHFHGHHGHHHHGHHHHHHGDGGFHHHHHHHGHGHFHHHHHC<DACGHGGGGGFH
@M02034:409:000000000-BFKT7:1:1103:17897:27564 1:N:0:30
AAAGTCGAGGTGCCTAAAGTGGCAACCCAGACTACGGCTCATGTTGGTGGTGTAGAGCTTCCTGTAGCCGCATGGCGTTCGTACTTAAATATGGAACTAACCATTCCAATTTTCGCTGTCTCTTATACACATCTCCGAGCCCACGAGACT
+
BBBBAFABBB>AGGGFGGGFGFFFHHHGGDE2BFBEFEGEBHGGHFE1AEEC1AF5DGFGAGHGFGDDDFGFGDA1EB>FE?BFFGHFDGF4B@33FGHHFC3GFGHFFHHHGEGDGG/BB?FGFHFHHFFBGHHH?<@<CFHGGGCA/<
@M02034:409:000000000-BFKT7:1:1103:18162:27581 1:N:0:30
AAAGTCGAGGTGCCTAAAGTGGCAACCCAGACTCTGTCGCAGGTTGGTGGTGTAGAGCTTCCTGTAGCCGCATGGCGTTCGTACTTAAATATGGAACTAACCATTCCAATTTTCGCTGTCTCTTATACACATCTCCGAGCCCACGAGACT
+
ABAAAFBBBB>AFGGGGGFFGFFGFGGGGGHDHHHHDHFEEFGGHHGEFGEFGFFFGHHHHHHHAGFFGGGGGFGHGEFGFEGHHHHHHFHFHGFHHHHHGHGHHHHHHHHHHHGGGGEGHFHHGHHFHHGGHHHF?<BBDGHACCCGC>
@M02034:409:000000000-BFKT7:1:1103:14324:27584 1:N:0:30
AAAGTCGAGGTGCCTAAAGTGGCAACCCAGACTAATAATAATGTTGGTGGTGTAGAGGTTCCTGTAGCCGCATGGCGTTCGTACTTAAATATGGAACTAACCATTCCAATTTTCGCTGCCTCTTATACACATCTCCGAGCCCACGAGAC
+
AABAADAADD>>GGGGGGDADGGFHGHGFFHGHFHHFFGH5DEF5F2BAF2A1AF5AABABF5GBEB5FEFAEDA1E1>1BB21?EGHEGH@BB33@FFHEA3FFGH4FGFFH4E/ED/BBCGFB4EGD2D?FGGH<>/B/FAF@/<EA
@M02034:409:000000000-BFKT7:1:1103:16071:27591 1:N:0:30
AAAGTCGAGGTGCCTAAAGTGGCAACCCAGACTACGCTTCCGGTTGGTGGTGTAGAGCTTCCTGTAGCCGCATGGCGTTCGTACTTAAATATGGAACTAACCATTCCAATTTTCGCTGTCTCTTATACACATCTCCGAGCCCACGAGA
+
BBB?AF?A@@>>BGEGGGFAFFGFHFHGG2GFBFFGEGGDH2AAEEGE1EAEAEGBGHHHFHFFBD5@B>>EGAFFE?EF??FGHFGGGHHGBGDDGGFFHHFHHFHHHHHHHHGGGG?FFGFHHHEGHHF2G2>G?BC<CCEE/@-C
@M02034:409:000000000-BFKT7:1:1103:15023:27599 1:N:0:30
AAAGTCGAGGTGCCTAAAGTGGCAACCCAGACTGCGAAGCAGGTTGGTGGTGTAGAGCTTCCTGTAGCTGCATGGCGTTCGTACTTAAATATGGAACTAACCATTCCAATTTTCGCTGTCTCTTATACACATCTCCGAGCCCACGAGACT
+
AAA?>D?ADD2>BEGGFGFBFCAGCGHFGCF2FF3EEECECCG2AFEEFEBFAAD5FGGHFGHGAA5D5B3BGDF?E1>1?BCEHHHHFHFB@D3@FEGHHHFFGHFFHHHHHHGCGG<BBGB4DGFFHHGFBGHH<><><FGFCC@GD?
@M02034:409:000000000-BFKT7:1:1103:19613:27600 1:N:0:30
AAAGTCGAGGTGCCTAAAGTGGCAACCCAGACTGGGATG
+
A1AAADAAD>>1BBGGGGBBG1EFCHHGCAF01BAFE1B
@M02034:409:000000000-BFKT7:1:1103:21842:27605 1:N:0:30
AAAGTCGAGGTGCCTAAAGTGGCAACCCAGACTGAGCATAAGGTTGGTGGTGTAGAGCTTCCTGTAGCCGCATGGCGTTCGTACTTAAATATGGAACTAACCATTCCAATTTTCGCTGTCTCTTATACACATCTCCGAGCCCACGAGACT
+
AABBADAADBABGGGGGGGGGGGHHHHGGHHGHHGHHHHHHHHHHHGGGEGGHHHFHHHHHGHHHHHHHGGEEGHGGGGGGFFHGHHFFHFHHHGFHHHGHHFGHHHEHHHHHHGGGGGHFFHFHHHHGHEFHHGHGF/@DGHGGG/AAH
@M02034:409:000000000-BFKT7:1:1103:19624:27614 1:N:0:30
AAAGTCGAGGTGCCTAAAGTGGCAACCCAGACTGGGATGGGGGTTGGTGGTGTAGAGCTTCCTGTAGCCGCATGGCGTTCGTACTTAAATATGGAACTAACCATTCCAATTTTCGCTGTCTCTTATACACATCTCCGAGCCCACGAGACT
+
ABACBFCBCCBCGGGGGGGGGGGHHHHGGHHGHFHHHHFDFGGEEGGEFGFGHHHHHHHHHHHHFGHGHGFGGGHHGGGGGEEHHHGGHHHHHHGFFHGGHHFGHHHHHHHHHHGGGGGHHFHHFHHHGHFHGGFFE@CCGGHGGGGGG>
@M02034:409:000000000-BFKT7:1:1103:17554:27616 1:N:0:30
AAAGTCGAGGTGCCTAAAGTGGCAACCCAGACTCCTCCTCCGGTTGGTGGTGTAGAGCTTCCTGTAGCCGCATGGCGTTCGTACTTAAATATGGAACTAACCATTCCAATTTTCGCTGTCTCTTATACAGATCTCCGAGC
+
AAA?AF?ADD>>1BDGGGFBGB00BFE0FEB01FGFGC0BAA/EEGC/BA/AB112D1FGHEHFAF2D1B>/>BFBE/>/??0??GBFFEB2F11BFCEGBFDGEGHBFHBGD2E/E??B22BDGB2BG11<F2@@<</B
@M02034:409:000000000-BFKT7:1:1103:21844:27623 1:N:0:30
AAAGTCGAGGTGCCTAAAGTGGCAACCCAGACTGAGCATAAGGTTGGTGGTGTAGAGCTTCCTGTAGCCGCATGGCGTTCGTACTTAAATATGGAACTAACCATTCCAATTTTCGCTGTCTCTTATACACATCTCCGAGCCCACGAGACT
+
BBBBBFBBBBAAGGGGGGGGGGGCGGHGGHHGHHHHHCHHHHGHHHGEFGEFGFFFGHHHHFGGGHHFHFEEEEHGGEGEEEF1GHFFGHGHHHDGHHGHGHHHGHGFFGHHGFEFGGEFGFHFGHHBGFHHHHGG?<B//FGGGGGDAG
@M02034:409:000000000-BFKT7:1:1103:16460:27637 1:N:0:30
AAAGTCGAGGTGCCTAAAGTGGCAACCCAGACTGAGAATCCTGTTGGTGGTGTAGAGCTTCCTGTAGCCGCATGGCGTTCGTACTTAAATATGGAACTAACCATTCCAATTTTCGCTGTCTCTTATACACATCTCCGAGCCCACGAGA
+
AAAA>FAAAD>>AGGFFGGAGFFFHAGGGDGFFFFGHGH53DEFGHHAFEFEBDGEFGGHHFHF5DFFGEEEE?CBEB>B?BBBGHHGFFDFFFDFGBGFFGFBFFDFHHHHHHGDAE<3BFG4EGHGD?2FGFHB?/<>B/FF<<D?
@M02034:409:000000000-BFKT7:1:1103:14600:27663 1:N:0:30
AAAGTCGAGGTGCCTAAAGGGGCAACCCAGACTAATAATCATGTTGGTGGTGTAGAGCTTCCTGTAGCCGCATGGCGTTCGTACT
+
>>>?>DAA?D1>GGFEGFF1A?EECCGEFCCGGB1FGFD2BEFA2GCABEEC/1D2BF1FHCGF1A22BBE/ECA0>>>>E?0/?
@M02034:409:000000000-BFKT7:1:1103:18375:27684 1:N:0:30
AAAGTCGAGGTGCCTAAAGTGGCAACCCAGACTGGGTATCCTGTTGGTGGTGTAGAGCTTCCTGTAGCCGCATGGCGTTCGTACTTAAATATGGAACTAACCATTCCAATTTTCGCTGTCTCTTATGCACATCTCCGAGCCCACGAGACT
+
AABAAFAADB>ABFGAGGF6EDFGHHHGFGC2GFEHBFGGHFGBGFGBFDBFBFGEFHHHHHHGBDFFGEEEEAFGEEEFEBFFHHFFHFBFEF@DBFDGEGFFHHHGHGHHHHEEEA??FBGFFH???BDGFHFF?<</>FCFGFGGD?
@M02034:409:000000000-BFKT7:1:1103:18429:27698 1:N:0:30
AAAGTCGAGGTGCCTAAAGTGGCAACCCAGACTTGTCGTTCGGTTGGTGGTGTAGAGCTTCCTGTAGCCGCATGGCGTTCGTACTTAAATATGGAACTAACCATTCCAATTTTCGCTGTCTCTTATACACATCTCCGAGC
+
AAAA>DABB@2>BGGFFGDADFFHFFHGDEGEEFF53EFEHGG2EEEAFE111BGGHHFHHHHHHHHGHF0EEGGGG?EFG1GACD4DGGG@GGFGGB3BFHBG3F?FD4??FBEEFDDFFFHEDFFH3FBCBF22?>/@
@M02034:409:000000000-BFKT7:1:1103:18164:27699 1:N:0:30
AAAGTCGAGGTGCCTAAAGTGGCAACCCAGACTACTGGGACTGTTGGTGGTGTAGAGCTTCCTGTAGCCGCATGGCGTTCGTACTTAAATATGGAACTAACCATTCCAATTTTCGCTGTCTCTTATACACATCTCCGAGCCCA
+
AAAA3DAAD@>>44FGGGFBGD2ECGHDECCB3BFFGHGFGHEGFHHAFEBFA3EAFFGHFFHBBDD5BEECF?CFEB>?BBBBGHFFHFBFFB3FGBGFF0?GBHGBGFHFHGE/EE?B4FFG4GHHHG?FFFF2?<@<//?
@M02034:409:000000000-BFKT7:1:1103:13667:27733 1:N:0:30
AAAGTCGAGGTGCCTAAAGTGGCAACCCAGACTGGGATTGCGGTTGGTGGTGTAGAGCTTCCTGTAGCCGCATGGCGTTCGTACTTAAATATGGAACTAACCATTCCAATTTTCGCTGTCTCTTATACACATCTCCGAGCCCACGAGAC
+
BBA@AFAADD>>BGGFAGFFGBAFFHAEFHHGCFCCGCFF32AEEGGAFEAFBDDBGFDGHHHHBFEEFEEEFEFBEBEFE1?GGHGFHHEGGEBGHHHHHHFHHGHGHGHHFHGGGD/?F2FDDGHGGFDGFHHHA</<A/F/@CCGD
@M02034:409:000000000-BFKT7:1:1103:17894:27737 1:N:0:30
AAAGTCGAGGTGCCTAAAGTGGCAACCCAGACTAAGAATCATGTTGGTGGTGTAGAGCTTCCTG
+
AAA1AD?A>11>FGFEGGG3FBAFFEHGGCC0FFGFFHHHHHHFDDA/BEEFFFG2GGEBDGFH
@M02034:409:000000000-BFKT7:1:1103:15078:27743 1:N:0:30
AAAGTCGAGGTGCCTAAAGTGGCAACCCAGACTACGAAGAATGTTGGTGGTGTAGAGCTTCCTGGAGCCGCATGGCGTTCG
+
ABBA>FABBD>>FGGFGGGFEFFGHHHGGHH2B3AAA2EE3GHFGB2EEFGE13B5A5AB5FGG3A12AAE0EAA1>>>1B
@M02034:409:000000000-BFKT7:1:1103:14497:27754 1:N:0:30
AAAGTCGAGGTGCCTAAAGTGGCAACCCAGACTCCTTCGGCTGTTGGTGGTGTAGAGCTTCCTGTAGCCGCATGGCGTTCGTACTTAAATATGGAACTAACCATTCCAATTTTCGCTGTCTCTTATACACATCTCCGAGCCCACGAGAC
+
>>AA3B>ADD>>FGGGGGAABEFGHHHGGHHDG3BGFBFGEFEE3DCB1EEAA3F5AABFDGHFB5ADABE@FAA1>?>1BB2?FFHH3FEF@B33BFGC303F3BG4FFBDHHE<EA/3B3BG3DH3?BB2FGBD<</<>/GF<@@DC
@M02034:409:000000000-BFKT7:1:1103:12133:27791 1:N:0:30
AAAGTCGAGGTGCCTAAAGTGGCAACCCAGACTAATAAGGGGGTTGGTGGTGTAGAGCTTCCTGTAGCCGCATGGCGTTCGTACTTAAATATGGAACTAACCATTCCAATTTTCGCTGTCTCTTATACACATCTCCGAGCCCACGAGACT
+
ABAABFBBBBABGGGFGGGGGGGHHHFEFG2FGH3FBFHFFGGGGGG?FCEFHHGHHHHHHHHHGFHHHGGFGGHHGGGGGGHHHHHFBGGHHH3GHHHGHHHHHHGHHHFHHHGGGGDHHDGHGGHHBFGHFHHGGDGGCEEGFGGGAF
@M02034:409:000000000-BFKT7:1:1103:12398:27797 1:N:0:30
AAAGTCGAGGTGCCTAAAGTGGCAACCCAGACTCTGGGTCAGGTTGGTGGTGTAGAGCTTCCTGTAGCCGCATGGCGTTCGTACTTAAATATGGAACTAACCATTCCAATTTTCGCTGTCTCTTATACACATCTCCGAGCCCACGAGACT
+
>AA>>DAA?1>1BGFGGGGAGGFHHHHGG0BFFG1D1BGBABAFGF/EF?EFFFFBGFGHHGHHGHHHHGEEEFFHGGGF>?GGGGHHHFHHHH1DEGFFHFHHHGHBDGDBHFEFG/?<F2DFFBFHFFE1FGHEC?BCGGH//<@CCB
@M02034:409:000000000-BFKT7:1:1103:12408:27817 1:N:0:30
AAAGTCGAGGTGCCTAAAGTGGCAACCCAGACTCTGGGTCAGGTTGGTGGTGTAGAGCTTCCTGTAGCCGCATGGCGTTCGTACTTAAATATGGAACTAACCATTCCAATTTTCGCTGTCTCTTATACACATCTCCGAGCCCACGAGACT
+
BBCBAFCCCCAAGGGGGGGGGGEHFHGGGHHGHHGGHHHHGHHGHHGEFGGGHFHEGHHHHHHHGHHHHFEEGGHHGFGGGFGHHHHHHHHHGGDGHHHHHHGHHHGGHHHHHGGFGGEGHHGFFFHGFHHHGHHHC>BDGGGGGGGGGH
@M02034:409:000000000-BFKT7:1:1103:18310:27828 1:N:0:30
AAAGTCGAGGTGCCTAAAGTGGCAACCCAGACTAATGGTCCTGTTGGTGGTGTAGAGCTTCCTGTAGCCGCATGG
+
A>AA>DAAA>>AFGGG4GFGEFGHHHHDGCFAFEGGHGHHHFFGFH2A2AEAAAF5FB3F5GDGGHE5B1EEE1?
@M02034:409:000000000-BFKT7:1:1103:18972:27835 1:N:0:30
AAAGTCGAGGTGCCTAAAGTGGCAACCCAGACTGCGCA
+
AA11AD1A1A1ABFGGGGGAF1A0AFFEAF0AFGB00A
@M02034:409:000000000-BFKT7:1:1103:11377:27855 1:N:0:30
AAAGTCGAGGTGCCTAAAGTGGCAACCCAGACTACTTGTCGTGTTGGTGGTGTAGAGCTTCCTGTAGCCGCATGGCGTTCGTACTTAAATATGGAACTAACCATTCCAATTTTCGCTGTCTCTTATACACATCTCCGAGCCCACGAGACT
+
CCCCBFBBCCBBGGGGFGGFGGGHHHHGGGHFHHHHHHHHGGGHHHHEFGEGHHHHHHHHHHHHGHHHHGGGGGHHGGGGGFGHHHHGHHFHHGGGHHGGHHGHHHHHHHHHHFGGGGDFHHHHHHHHGHHHGHFGFCGCGFFFGGGGGG
@M02034:409:000000000-BFKT7:1:1103:16370:27860 1:N:0:30
AAAGTCGAGGTGCCTAAAGTGGCAACCCAGATTACGAAGAATGTTGGTGGTGTAGAGCTTCCTGTAGCCGCATGGCGTTCGTACTTAAATATGGAACTAACCATTCCAATTTTCGCTGTCTCTTATACACATCTCCGAGCCCACGAGA
+
AABA>DAADD>AGFGGGGGFFBFGHHHGGEFAFGEFFHGGHHHGHHGBEFGFGFFDFHHHHHHHFHFEHEGGGGGHGEFGFEFHHHHHFGFDGGFFGHFHGHEGBGHGHHHHHHGGGG/FFGGFHGHHFBFB23FGBBC/CFG/@DCD
@M02034:409:000000000-BFKT7:1:1103:20203:27905 1:N:0:30
AAAGTCGAGGTGCCTAAAGTGGCAACCCAGACTAAGAATCTGGTTAGTGGTGTAGAGC
+
BBBBAFBABBAAGGGFFGDEGGFFHHHFGHHFH3F3A5B55DAG352D52D223D555
@M02034:409:000000000-BFKT7:1:1103:16669:27908 1:N:0:30
AAAGTCGAGGTGCCTAAAGTGGCAACCCAGACTCAGTATCAGGTTGGTGGTGTAGAGCTTGCTGTAGCCGCATGGTGTTCG
+
AABAAFBCBBAAGGGGFGFBGFFHGHHGGGHGHFCF5AD55DFEFFA222A1A3F5A53A3B5BA5AABAE0E115B1>BB
@M02034:409:000000000-BFKT7:1:1103:21736:27910 1:N:0:30
AAAGTCGAGGTGCCTAAAGTGGCAACCCAGACTCAGCCTCGTGTTGGTGGTGTAGAGCTTCCTGTAGCCGCATGGCGTTCGTACTTAAATATGGAACTAACCATTCCAATTTTCGCTGTCTCTTATACACATCTCCGAGCCCACGAG
+
ABBBADAAA224FFGFGGB6BFFHHHHGG22A3BF3FEGB2FAEGC2FEEEEHGHHEFFHHHHGF5DFF?EEGCFHGGGFDGHAEGFHBGFFG3@@GBF3GHHGFHHH4FGGHHEEA/?FBG441FGE2?1BFG1GAD/<<?GG//<
@M02034:409:000000000-BFKT7:1:1103:11593:27922 1:N:0:30
AAAGTCGAGGTGCCTAAAGTGGCAACCCAGACTGGGGCGGGTGTTGGTGGTGTAGAGCTTCCTGTAGCCGCATGGCGTTCGTACTTAAATATGGAACTAACCATTCCAATTTTCGCTGTCTCTTATACACATCT
+
AAAAABBADDAAGGF5EFGFDGFHHHCEGHDEGHEFEGE?E/E>EEH>FG>?1BFFDFFFF?FFGFFDFDEEEEHAE/BFDGHHHHBDFHG2GG?22?DC<GGGH1DGGFGGHD@?<EDBGFHHFHFB=CG00=
@M02034:409:000000000-BFKT7:1:1103:15056:27930 1:N:0:30
AAAGTCGAGGTGCCTAAAGTGGCAACCCAGACTCGTCCGCCTGTTGGTGGTGTAGAGCTTCCTGTAGCCGCATGGCGTTCGTACTTAAATATGGAACTAACCATTCCAATTTTCGCTGTCTCTTATACACATCTCCGAGCCCACGAGACT
+
ABBAAFAB@D>>FFGFGGFBGCAGFGHGFEHGB32B2BA222ABFGEAAEAFGFF5FFDHHHHGFEDFFEECGEF?E?>FF?EGHHFHFHHHFF3FFGHHHHFHHHHFHHHHHFEAFD?BFBDDBGHHFHH2GHHH?<@BBEGGGGCG.>
@M02034:409:000000000-BFKT7:1:1103:15112:27932 1:N:0:30
AAAGTCGAGGTGCCTAAAGTGGCAACCCAGACTCATCCGCCTGGGTGGTGTAGAGCTTCCTGTAGCCGCATGGCGTTCGTACTTAAATATGGAACTAACCATTCCAATTTTTGCTGTCTCTGATACACATCTCCGAGCCCACGAGACTAG
+
AAA?>D>A?A>AGGFFGFABBE2FFHHGGHHGCFHHHHGGG?2AAGAEBF1FHFF5AFGHEEFGFEFEE?EEFHEEGGFB2GHHHFH@F4F3BFEGGGFHHFHEHH4GBGH4>GHFFG4?G44?4FFFG1C1GB?B@B@FHG@@/?D1?<
@M02034:409:000000000-BFKT7:1:1103:16739:28000 1:N:0:30
AAAGTCGAGGTGCCTAAAGTGGCAACCCAGACTGCGCCGGCTGTTGGTGGTGTAGAGCTTCCTGTAGCCGCATGGCGTTCGTACTTAAATATGGAACTAACCATTCCAATTTTCGCTGTCTCTTATACACATCTCCGAGCCCACGAGACT
+
BBAAAFBADD>>BGGGGGFFGCFFFGHGGEHGFHFEEFEGGGFGHGHBFF1FFEFBFHHHHHHHBEFFGEECFFFFEEEFE?BGHHGFHHHGGFBGGEFFFGFGEHHFHHHHHFFFGD?FHHHHFHHFHHHHHHHF??CAC/GGCGGD<<
@M02034:409:000000000-BFKT7:1:1103:17939:28002 1:N:0:30
AAAGTCGAGGTGCCTAAAGTGGCAACCCAGACTGGGCGTGGGGTTGGTGGTGTAGAGCTTCCTGTAGCCGCATGGCGTTCGTACTTAAATATGGAACTAACCATTCCAATTTTCGCTGTCTCTTATACACATCTCCGAGCCCACGAGACT
+
AABBAFABBDAAGGGGGGFBFFFFFHHGGFFFHHGHHEEEFGGEEGGAFEEEAEFDFFGHHHHHFDFFFEGCGEF1E?EFE??EGHGHHHHHFFBBGFFFCGBGBHHEFHHHHHGGGG?GHFHHGFFGFHHHHHGH?>@ADFGCCCFGD>
@M02034:409:000000000-BFKT7:1:1103:12445:28027 1:N:0:30
AAAGTCGAGGTGCCTAAAGTGGCAACCCAGACTCCGAATCCTGTAGGTGGTGCAGAGCTTCCTGTAGCCGCATG
+
CCCCCFCCCCABGGGGGGGGGGGHHHHGGHHGHH3EFFGE3DGG5AFGDAEA33F5AB3B5FEF55A531E@ED
@M02034:409:000000000-BFKT7:1:1103:19176:28029 1:N:0:30
AAAGTCGAGGTGCCTAAAGTGGCAACCCAGACTACTACTTCTGTTGGTGGTGTAGAGCTTCCTGTAGCCGCATGGCGTTCGTACTTAAATATGGAACTAACCATTCCAATTTTCGCTGTCTCTTATACACATCTCCGATCCCACGAG
+
AAAAAB1A1>>ABGGGGGFA1FEGBHHGGHHCCD0GHHH1DD1AD1/BB//FFFHBDAGGFCBDGGHHG/A/BECA?EE>/>BFGHF1DGHD@GB1FGGC1F1F1BGGFGBGHH/EFA?FHHFFDEGG2BGBGGHFC//>BG<F//>
@M02034:409:000000000-BFKT7:1:1103:10737:28031 1:N:0:30
AAAGTCGAGGTGCCTAAAGTGGCAACCCAGACTAAGAATAATGTTGGTGGTGTAGAGCTTCCTGTAGCCGCATGGCGTTCGTACTTAAATATGGAACTAACCATTCCAATTTTCGCTGTCTCTTATACACATCTCCGAGCCCACGAGACT
+
BCBBBFBCCCABGGGGGGGGGGGHHDHGGGHGHHHHHHHHHHHHHFHFFGGGHHHFHHHHHHHGFGHGHEEEEGHHEEFGGFHGHHGFGHHHHH@DGHHFHHHHHGHHBFHHHHGGGGGEHGHGHHGFFGBCFHGGE<DCGGHGDFGDGH
@M02034:409:000000000-BFKT7:1:1103:17214:28032 1:N:0:30
AAAGTCGAGGTGCCTAAAGTGGCAACCCAGACTCATGGTAATGTTGGTGGTGTAGAGCTTCCTGTAGCCGCATGGCGTTCGTACTTAAATATGGAACTAACCATTCCAATTTTCGCTGTCTCTTATACACATCTCCG
+
AAA3AF?BDD2>BEGGGGFBG424F4G2EFCFFHFDGH55FG5GHHEAF?AAF355FG3GH3GFAD5BBEAA>EF?E1>?B12?FGEBFFEGGB3BG3DFBFGGGHHGHHDHDFEGGD/B?4FFBF4BEF2FGFHB?
@M02034:409:000000000-BFKT7:1:1103:19190:28046 1:N:0:30
AAAGTCGAGGTGCCTAAAGTGGCAACCCAGACTACTACTTCTGTTGGTGGTGTAGAGCTTCCTGTAGCCGCATGGCGTTCGTACTTAAATATGGAACTAACCATTCCAATTTTCGCTGTCTCTTATACACATCTCCGAGCCCACGAGACT
+
B?AABFBBBBBBGGGFGGGGGGDF4GGEFHEEFHHHHHHHFGGHHGHEFFFFHHHFFGHHHFHHHHFHHGGEFGHGGGGCEE2GFG@EGGFGHGEGFGGHHHFFGHHHFGHHHFEGGGEGFFHHFHDGGHHCGFGFE<CCGGHGCCGDGH
@M02034:409:000000000-BFKT7:1:1103:20537:28058 1:N:0:30
AAAGTCGAGGTGCCTAAAGTGGCAACCCAGACTTAGCCTCATGTTGGTGGTGTAGAGCTTCCTGTAGCCGCATGGCGTTCGTACTTAAATATGGAACTAACCATTCCAATTTTCGCTGTCTCTTATACACATCTCCGAGCCCACGAGAC
+
BBBBAFAADDABGGGGCGFGGGGFFHHGGHHFH555AF5FADGAGHHFFGEFGFHFGHHHHHHHFGGFHGGEFGHFG?EGDEFGGHHHHHHHHGDBGHHFHFFHGFHHBGGHHHGGGGFHHHHHHFHHHGHHGHFHG@FGFGHGGGGGG
@M02034:409:000000000-BFKT7:1:1103:19758:28065 1:N:0:30
AAAGTCGAGGTGCCTAAAGTGGCAACCCAGACTAGTAAGCATGTTGGTGGTGTAGAGCTTCCTGTAGCCGCATGGCGTTCGTACTTAAATATGGAACTAACCATTCCAATTTTCGCTGTCTCTTATACACATCTCCGAGCCCACGAGACT
+
CCCCCFABBCCCGGGGGGGGGGGHHHHGGHHGHHHHHHHHHGHHFECE2EGEEGHDFGGGAGFGGFGFFFGEFGF1EEEGE>2BFFGHFHHGFF3BGGHHCF3FGFGFDGEHHFGGFGFHFHHFDGEGGHHFHHHFDBCCGGHGG@DADH
@M02034:409:000000000-BFKT7:1:1103:17904:28114 1:N:0:30
AAAGTCGAGTTGCCTAAGGTGGCAACCCAGACTAAGAATCAGGTTGG
+
>1>1>B>AA111BGBDG111BAEGHEAAEGG01BGGHF111AE1BAE
@M02034:409:000000000-BFKT7:1:1103:19586:28120 1:N:0:30
AAAGTCGAGGTGCCTAAAGTGGCAACCCAGACTCAGAATGCTGTTGGTGGTGTAGAGCTTCCTGTAGCCGCATGGCGTTCGTACTTAAATATGGAACTAACCATTCCAATTTTCGCTGTCTCTTATACACATCTCCGAGCCCACGAGACT
+
BBBBBFABBBABGGGGGGGFGFACGHHEFHHFHFFHGFEGGGHGFEEFGGBFFGHAGHHHFHHFFFFFGEEGGGHHGGGGEGHHGHHHHHHHGHFBGHHHHHHHHHGHFHHHHFGGGGGFHHHHHHHHHFFHHHHHF/DDGGHGGGGGFD
@M02034:409:000000000-BFKT7:1:1103:20522:28122 1:N:0:30
AAAGTCGAGGTGCCTAAAGTGGCAACCCAGACTTCTCATAGTGTTGGTGGTGTAGAGCTTCCTGTAGCCGCATGGCGTTCGTACTTAAATATGGAACTAACCATTCCACTTTTCGCTGTCTCTTATACACATCTCCGAGCCCACGAGAC
+
AABBAFBBBDABFGGGGGFEFGDFFHGGEHHFGFGF3ADG5GHGGHHGGGEGFFFGGHHHFHHHGFHHHGGGEFGGEEEFFAGEGHHHDGFFHHDGHHGBFFGHFHHH3BGHHHGGGGFGHHHHHHHH?GBGGGDDF?@G?CEFGGGGD
@M02034:409:000000000-BFKT7:1:1103:15584:28124 1:N:0:30
AAAGTCGAGGTGCCTAAAGTGGCAACCCAGACTGGTCATCATGTTGGTGGTGTAGAGCTTCCTGTAGCCGCATGGCGTTCG
+
AABA3DAABD2>F4GGFGFFEFFHFFGEFHHGCFCFEFF5GBGF5FEAAEBCBBF5F5FG5FHF5AA5BBEEE?C1>1>1?
@M02034:409:000000000-BFKT7:1:1103:13295:28134 1:N:0:30
AAAGTCGAGGTGCCTAAAGTGGCAACCCAGACTAATAGGAATGTTGGTGGTGTAGAGCTTCCTGTAGCCGCATGGCGTTCGTACTTAAATATGGAACTAACCATTCCAATTTTCGCTGTCTCTTATACACATCTCCGAGCCCACGAGACT
+
BBBCBFCBBCCCGGGGGGGGFGGHHHHGGHHGHHHHHHHGHGHHHHHGGGFGHHHGHHHHGGHGFGGHHGGGGGHHGGGGGFHHHHFFHHHHHHGHHHGHHHGHHGHHHHHHHHGGGGGHHHHHHHHHFHFHGGGFE<B>DGHGFFGGGH
@M02034:409:000000000-BFKT7:1:1103:17904:28138 1:N:0:30
AAAGTCGAGGTGCCTAAAGTGGCAACCCAGACTAAGAATCAGGTTGGTGGTGTAGAGCTTCCTGTAGCCGCATGGCGTTCGTACTTAAATATGGAACTAACATTCCAATTTTCGCTGTCTCTTATACACATCTCCGAGCCCACGAGACTA
+
AAAA>FAADB>ABGGGGGFBEFFFHHHGGEHFGGHHHHHHFHHFHGGAFEEFFGHFGHHHHHHHFFGFGEGGGEFFEEEFEFFHHHGHHHGHGHFFGFFGFFHHFFFFFHHHHG????FHHDFGHHHHHHHHFGHBBBD>FFFGGGGGFG
@M02034:409:000000000-BFKT7:1:1103:12413:28199 1:N:0:30
AAAGTCGAGGTGCCTAAAGTGGCAACCCAGACTACTCATAATGTTGGTGGTGTAGAGCTTCCTGTAGCCGCATGGCGTTCGTACTTAAATATGGAACTAACCATTCCAATTTTCGCTGTCTCTTATACACATCTCCGAGCCCACGAGACT
+
AAABBFBBCCCBGGGGGGGGFFFGHHHGGHHFHHHHHHHHHHHGHHHGGGEGHHHGHHHHHFHHHFHHHGGGGGHGGEGGGEFGHHGGHHGHHHGFHHGGHHHGHHHGHHHHHHGGGGEHHGHHGHHHGGGHHHHHD?CCG/GEDGGGDG
@M02034:409:000000000-BFKT7:1:1103:19852:28203 1:N:0:30
AAAGTCGAGGTGCCTAAAGTGGCAACCCAGACTTGTTCTCATGTTGGTGGTGTAGAGCTTCCTGTAGCCGCATGGCGTTCGTACTTAAATATGGAACTAACCATTCCAATTTTCGCTGTCTCTTATACACATCTCCGAGCCCACGAGACT
+
BBBBBFAAB?ABGGGGGGGGGGGHHHHGGHHGHHBGGFGGHHHFHHGGGGGGHHHGHHHHHHHHHHHHHGGGGGHGGGGGGGHHGHHHHHHHHHHFFHGEGHBGHHGH4GFFHHGGGEEGHHHHHHHHDGFGHHGHGG?CFGHGGGGGGG
@M02034:409:000000000-BFKT7:1:1103:20111:28203 1:N:0:30
AAAGTCGAGGTGCCTAAAGTGGCAACCCAGACTGTTTC
+
BBCCBFBBCBBCGGGGGGGFGGGHHHHGGHHAGCAD55
@M02034:409:000000000-BFKT7:1:1103:13899:28203 1:N:0:30
AAAGTCGAGGTGCCTAAAGTGGCAACCCAGACTAAGATGGATGTTGGTGGTGTAGAGCTTCCTGTAGCCGCATGGCGTTCGTACTTAAATATGGAACTAACCATTCCAATTTTCGCTGTCTCTTATACACATCTCCGAGCCCACGAGA
+
AABA3DAAD@>AGGGGBEDBFFFHHHHGGFHGGGHHGHGGGFFGGGHBAFAEBFFBFFHHHHHHFFEDEEEFGAABEEEFEEFGHHHHHHHHGBBFGFFHHHFHGHHEHHHHHHGEGGEFGBFHFHHGGCBFGHHHA<?<DGGE@C/D
@M02034:409:000000000-BFKT7:1:1103:15944:28204 1:N:0:30
AAAGTCGAGGTGCCTAAAGTGGCAACCCAGAATACTAGTGGGGTTGGTGGTGTAGAGCTTCCTGTAGCCGCATGGCGTTCGTACTTAAATATGGAACTAACCATTCCAATTTTCGCTGTCTCTTATACACATCTCCGAGCCCACGAGAC
+
AAAA>BA?DD>>FGFFFGFFFAAF4ABECEF35AB555A5AACAEAE1AAAAAAEBGFGHFHHFBFF5FEE@EEFAEB>?E1FGFFDGDGF44ED3BBGFF03G3GHBGFG44F?FC??BD?3FDG?3B2B?BG2@?<<>//?F<ADED
@M02034:409:000000000-BFKT7:1:1103:11028:28209 1:N:0:30
AAAGTCGAGGTGCCTAAAGTGGCAACCCAGACTCATATGTCTGTTGGTGGTGTAGAGCTTCCTGTAGCCGCATGGCGTTCGTACTTAAATATGGAACTAACCATTCCAATTTTCGCTGTCTCTTATACACATCTCCGAGCCCACGAGACT
+
BBBBBFBBDBAAGFGGGGGFGG2FHHHG2FBAACGGFHHFDGFHHHHEFGEFHGFAFEFGGBFEFGHGHG?AAEHGFEFCFE2FEGFBGFEHGFBFFG3GHHGGHHFFHGFFGGGGGC?B4BGGFGFGFH22GGHHC<BC@FGEFC<DFH
@M02034:409:000000000-BFKT7:1:1103:17711:28211 1:N:0:30
AAAGTCGAGGTGCCTAAAGTGGCAACCCAGACTAATCGGACGGTTGGTGGTGTAGAGCTTCCTGTAGCCGCATGGCGTTCGTACTTAAATATGGAACTAACCATTCCAATTTTCGCTGTCTCTTATACACATCTCCGAGCCCACGAGACT
+
BBBBAFBBB@>>BFFGFGFFFF2FHGHDGFHFHFFHGFGDEECEGEFAFEEEFEF5GGHHHHEGFDE5BFECGEF1E?EF??BGGHHHGHHHFFDDGHHGGFFHGHHFHHHHHHGDGD?FDFFHFFHHHH2GFGBF<<<<//FFC?@DC>
@M02034:409:000000000-BFKT7:1:1103:18431:28221 1:N:0:30
AAAGTCGAGGTGCCTAAAGTGGCAACCCAGACTACGCATTCTGTTGGTGGTGTAGAGCTTCCTGTAGCCGCATGGCGTTCGTACTTAAATATGGAACTAACCATTCCAATTTTCGCTGTCTCTTATACACATCTCCGAGCCCACGAGACT
+
ABCBAFABBBAAGGGGGGFGFFGHHHHGFGHGFHGGCGGGHHHGFHHFFDFFFGHEGGGHGHFHFFHHHGGGGEFGGEEGG?FGHHGHHHHHHE3@GHHHFHEGGEFFFHHGHHFGGGEHHGHFF3GBGCGCGFFGFBCDDGHGGDCDDF
@M02034:409:000000000-BFKT7:1:1103:18901:28222 1:N:0:30
AAAGTCGAGGTGCCTAAAGTGGCAACCCAGACAGGGACGTCTGTTGGTGGTGTAGAGCTTCCTGTAGCCGCATGGCGTTCGTACTTAAATATGGAACTAACCATTCCAATTTTCGCTGTCTCTTATACACATCTCCGAGCCCACGAGACT
+
AAAA1BAA>DAACAGF1AAFFG0G1GF?C0FF0A0ECFCEEGCFEAEAEEEFGHH2ADF1GGFGFDFGFG?EEGHGEEEEEEFGGH2GHGHHGHD1FGHBGHGGEGHGHHHGHHEGGGEGHHHFFHDGFFGFFGFFC/<<CFGC@CGC.<
@M02034:409:000000000-BFKT7:1:1103:18740:28228 1:N:0:30
AAAGTCGAGGTGCCTAAAGTGGCAACCCAGACTACGCATCCGGTTGGTGGTGTAGAGCTTCCTGTAGCCGCATGGCGTTCGTACTTAAATATGGAACTAACCATTCCAATTTTCGCTGTCTCTTATACACATCTCCGAGCCCACGAGACT
+
BBBBBFBBBBBBGGGGFGFGGGGGHHGFEFHGFHHECEEEHGFGGGGEFGEFHHHFGFHHHGHFFFGGHGGFGGHHGFGGFEGHHHGGHHHHHGFFFHHHHHGHHHHHHHHHHHGGGGGHGHHHGHHHHHFHHHHHFCCCGGHGGGGGGH
@M02034:409:000000000-BFKT7:1:1103:20557:28261 1:N:0:30
AAAGTCGAGGTGCCTAAAGTGGCAACCCAGACTGGGTCTTTTGTTGGTGGTGTAGAGCTTCCTGTAGCCGCATGGCGTTCGTACTTAAATATGGAACTAACCATTCCAATTTTCGCTGTCTCTTATACACATCTCCGAGCCCACGAGACT
+
ABBAAFBBBBAAGGGGFGGFFGGHHHGGGHGAGHHHAGHHHHHHHHHEFFEEHFGBFGFHHHHHHFGFFEC0EEHFGGGFFEFCGGGFHHFFHG@FFHHGGGGHHEFFFGHHHHGGGGEFFHGHFFFHGHHHGHGB?/CDGAHGGGGGDH
@M02034:409:000000000-BFKT7:1:1103:19447:28274 1:N:0:30
AAAGTCGAGGTGCCTAAAGTGGCAACCCAGACTAATGATAAGGTTGGTGGTGTAGAGCTTCCTGTAGCCGCATGGCGTTCGTACTTAAATATGGAACTAACCATTCCAATTTTCGCTGTCTCTTATACACATCTCCGAGCCCACGAGACT
+
CCCCCFBCCCABGGGGGGGGGGGHFGHGFGGGHHFHHGHHHHHHGHFEFGEFGFHDFFHHHHHHGHHHHGGGEGHHGGGGGEFHHHHFHHGGHGGFHHHHHGHGHHGFFHHHHHGGGGFHHHHHDHHHHHHHHHHFGB?FGGHFGFGGGH
@M02034:409:000000000-BFKT7:1:1103:14314:28274 1:N:0:30
AAAGTCGAGGTGCCTAAAGTGGCAACCCAGACTTATAATAAGGTTGGTGGTGTAGAGCTTCCTGTAGCCGCATGGCGTTCGTACTTAAATATGGAACTAACCATTCAATTTTCGCTGTCTCTTATACACATCTCCGAGCCCACGAGACTA
+
AA??1B1A1@>>B1FGFGFBF1A0AAFEFF0C1FGGFGFFFAG1BBEBFCAF/BE2GHHHHHHEBA2BBAAEFFGFF>>FBB0B/GFHFHFF@G11FGHHHHHHHGHGHHHHHE/<??BBF2BGFEGFHEFFDGHB>@</FFFCCGGG1<
@M02034:409:000000000-BFKT7:1:1103:14963:28283 1:N:0:30
AAAGTCGAGGTGCCTAAAGTGGCAACCCAGACTAGGCCGTTTGTTGGTGGTGTAGAGCTTCCTGTAGCCGCATGGCGTTCGTACTTAAATATGGAACTAACCATTCCAATTTTCGCTGTCTCTTATACACATCTCCGAGCCCACGAGACT
+
AAAAAFABD@>>FGGFGGFEFFFGHHHGGFGGGGFGCGAABFEGHHGEAEECBDFDGGGHHHHGBFDDBEEEGEE1EB>FEBCGHHHFFHHFGFEFGHHGGHFHHHHGHHHHHHGGGGEFFHHHHHHHHHGGFGGH?BC<BGFGGFGG/>
@M02034:409:000000000-BFKT7:1:1103:17094:28284 1:N:0:30
AAAGTCGAGGTGCCTAAAGTGGCAACCCAGACTAAGAAGGGTGTTGGTGGTGTAGAGCTTCCTGTAGCCGCATGGCGTTCGTACTTAAATATGGAACTAACCATTCCAATTTTCGCTGTCTCTATACACATCTCCGAGCCCACGAGACAA
+
BBB@AFABDD>AGGGGGGGBGBFFFHHGCGHAGFFHFFGHEBFFEHAAFDECA3D5DEFGGEGH5ADAAEE@EEE1E?E1EE2CCBGGFHGBFF3FGHHHHGBFEDHBEGHHFFFGGG/B??FHHFFHFF2G3BFBCC</FEGCFG?C0?
@M02034:409:000000000-BFKT7:1:1103:14478:28296 1:N:0:30
AAAGTCGAGGTGCCTAAAGTGGCAACCCAGACTAAGGGGCATGTTGGTGGTGTAGAGC
+
AABBADAADDAAGGGGGGFFGFGHHHHGGHHGH3AA32AA2FGG5F2A11B113D555
@M02034:409:000000000-BFKT7:1:1103:15851:28299 1:N:0:30
AAAGTCGAGGTGCCTAAAGTGGCAACCCAGACTAATAATCAGGTTGGTGGTGTAGAGCTTCCTGTAGCCGCATGGCGTTCGTACTTAAATATGGAACTAACCATTCCAATTTTCGCTGTCTCTTATACACATCTCCGAGCCCACGAGA
+
AAB?>D3>AD2>BFGFFGF6DB2BBAA?F2G2FGHFHGH5FDBB3BA2BEBABFDBGHFHHH5BBAADFAAEA>A1EB>FE?F?GFHGGHHDEBBFBGFCFGHGHHDGEFGEGFEEED/FEFGHFHF4FGDBGGHGCB@/<FCF<<<D
@M02034:409:000000000-BFKT7:1:1103:20765:28300 1:N:0:30
AAAGTCGAGGTGCCTAAAGTGGCAACCCAGACTACTAGGGGGGTTGGTGGTGTAGAGCTTCCTGTAGCCGCATGGCGTTCGTACTTAAATATGGAACTAACCATTCCAATTTTCGCTGTCTCTTATACACATCTCCGAGCCCACGAGACT
+
A?AAAFAABBBBGGGFFGGGGGGHGHHGGHEGHHHHHGHHGGGGFGCGFGFGHHHGGHHHHHHHGHHHHGGGGGGHGDFGGGEHGHBFGGHFHGFDFHHHGHHGHHFHHHHHHGGGGGGGGGGGGGGGFGFFGGFFGG?BCEGFDCFFFF
@M02034:409:000000000-BFKT7:1:1103:17815:28312 1:N:0:30
AAAGTCGAGGTGCCTAAAGTGGCAACCCAGACTCGGGCTACGGTTGGGGGTGCAGAGCTTCCTGTAGCCGCATGGCG
+
ABBAAFABBB>AGGGGGGFBGCFHHHHGGGGGGGCEF2E22EEF1AA0AAE@13F5?3@B3BBFB444@?E>EC11>
@M02034:409:000000000-BFKT7:1:1103:20778:28316 1:N:0:30
AAAGTCGAGGTGCCTAAAGTGGCAACCCAGACTACTAGGGGGGTTGGTGGTGTAGAGCTTCCTGTAGCCGCATGGCGTTCGTACTTAAATATGGAACTAACCATTCCACTTTTCGCTGTCTCTTATACACATCTCCGAGCCCACGAGACT
+
BBBBBFBBDBBBGGF5BGEFBGEHGHGEGHCFHHCGHHGHGGGGFCGDGGGGGHH>FGHHFHHHGFGFHGCCFDHHGADFDDC.CGDDHG=DDG00<GGHHFFHHHGH0<;:CGGGGGGFGFFFFF9CBFFGGFFFE9DABAEFFAFDFF
@M02034:409:000000000-BFKT7:1:1103:12057:28322 1:N:0:30
AAAGTCGAGGTGCCTAAAGTGGCAACCCAGACTCAGCATCTTGTTGGTGGTGTAAAGCTTCCTGTAGCCGCATGGCG
+
CBCCAFBBCBABGGGFGGGGGGGHHHHGGHHGHFHH3BG3BDGDFGF222E11A5555B55BAFF5D53EE0EA11>
@M02034:409:000000000-BFKT7:1:1103:18714:28335 1:N:0:30
AAAGTCGAGGTGCCTAAAGTGGCAACCCAGACTAAGAATCATGTTGGTGGTGTAGAGCTTCCTGTAGCCGCATGGCGTTCGTACTTAAATATGGAACTAACCATTCCAATTTTCGCTGTCTCTTATACACATCTCCGAGCCCACG
+
AAAAAF1A@DAAGGFGGGGGGFEFFFGE0A0FA1FEDGAG1DFDABGEGCEEFGG2FFHHGFHHADGBEEEEEFGHEA?EEGFEGFDF1GBEGHGFFFGHFF1>1FGHFGG2FB>EG?EFB2EBGG2F>FDFB1BFC/C<<CGFG
@M02034:409:000000000-BFKT7:1:1103:18651:28365 1:N:0:30
AAAGTCGAGGTGCCTAAAGTGGCAACCCAGACTCTGCCGCCTGTTGGTGGTGCAGAGCTTCCTGTAGCCGCATGGCGTTCGTACTTAAATATGGAACTAACCATTCCAATTTTCGCTGTCTCTTATACACATCTCCGAGCCCACGAGACT
+
CCCCCFAABCBCGGGCGGGGGGGHHHHGFHHGHCEFFFEG2BFFDGHE11EC3AF5ACDE5FGGEB55AEGCGFF1>B>EEE2FFGH3DFHD@F33BBGH?03BBDHGHGEHHFGGGG?BDHGF3FFFHHHHHHHFD?CGGEA?</@ADH
@M02034:409:000000000-BFKT7:1:1103:12582:28395 1:N:0:30
AAAGTCGAGGTGCCTAAAGTGGCAACCCAGACTAATCAGCATGTTGGTGGTGTAGAGCTTCCTGTAGCCGCATGGCGTTCGTACTTAAATATGGAACTAACCATTCCAATTTTCGCTGTCTCTTATACACATCTCCGAGCCCACGAGACT
+
AAAAADABB@AAFGGGGGGGGGGGHHHGCCGDGGHHHHHCHHHGHHEEFGGGHHHHHHHGGFHHGHGHHGGGGGHHGGGGGGHHHHHHHHHHHGEFHHHGHHHHHHHHHHGHHHGGGGEHHGGH4BFGGFFHHHHFG/CFGGHGGCFGGH
@M02034:409:000000000-BFKT7:1:1103:16436:28399 1:N:0:30
AAAGTCGAGGTGCCTAAAGTGGCAACCCAGACTAAT
+
AAAA3BAAD@2AGGFBBGFGFFGHGHHGGEHGC335
@M02034:409:000000000-BFKT7:1:1103:12602:28403 1:N:0:30
AAAGTCGAGGTGCCTAAAGTGGCAACCCAGACTAATCAGCATGTTGGTGGTGTAGAGCTTCCTGTAGCCGCATGGCGTTCGTACTTAAATATGGAACTAACCATTCCAATTTTCGCTGTCTCTTATACACATCTCCGAGCCCACGAGACT
+
CCCCCFBCCCAAGGGGGGGGGGGGHHHGFHHGHHGHHHHHHHHHHHHGGGGGHHHHGHHHHGHHGHHHHGGGGGHHGGGGGGFHHHGEDGGHHHGHHHHHHHGHHHGHGHHHHGGGGGFHHHHHFHHFFH2FFHHFD<BDGGGACC?DGF
@M02034:409:000000000-BFKT7:1:1103:16454:28409 1:N:0:30
AAAGTCGAGGTGCCTAAAGTGGCAACCCAGACTGATAAGAATGTTGGTGGTGTAGAGCTTCCTGTAGCCGCATGGCGTTCGTACTTAAATATGGAACTAACCATTCCAATTTTCGCTGTCTCTTATACACATCTCCGAGCCCACGAGAC
+
ABBBAFBBB@>AGGGGGGGEGFGHHHHGGGHGHHGFBDGBDGGFGHHFFGGGGHGEHHHHHHHHFFFFGGGGGFGGEBEFEEFGHHHHHHHHGHDFHGHFHHGHGHGHHHHHHHGGGGEHHEHHFHFFFHHFHHFHB@C<BFFFCCGDG
@M02034:409:000000000-BFKT7:1:1103:14764:28419 1:N:0:30
AAAGTCGAGGTGCCTAAAGTGGCAACCCAGACTGTTCGGCATGTTGGTGGTGTAGAGCTTCCTGTAGCCGCATGGCGTTCGTACTTAAATATGGAACTAACCATTCCAATTTTCGCTGTCTCTTATACACATCTCCGAGCCCACGAGAC
+
AABA>FAADD>AGGGGGGGDGFFHFHHGGGHGHHHHHGGGGGHEGHHEFFEFGGGFHHHHHHHHFGFGHGGGGGGHGEGGGFHHHHHGGHHGHGGGFGFFHHEHGHHHHHHHHHGGGGFHHHHHHHHHGHBFGHFFCBCDGGHGGGGGG
@M02034:409:000000000-BFKT7:1:1103:11368:28427 1:N:0:30
AAAGTCGAGGTGCCTAAAGTGGCAACCCAGACTAATAAGAATGTTGGTGGTGTAGAGCTTCCTGTAGCCGCATGGCGTTCGTACTTAAATATGGAACTAACCATTCCAATTTTCGCTGTCTCTTATACACATCTCCGAGCCCACGAGACT
+
CCCCCFBCCCBBGGGGGGGGGGGHHHHGGHHGHHHDGHF5GGHHHHHGGGGGHHHHHHHHHHHHHHHHHGGGGGHHGGGGGGGHHHHHHHHHHGHHHHHHHHHHHHHHGHHHHHGGGGFHHHHHHHHHGHHHGHHHGCGGGGHGGGGGGH
@M02034:409:000000000-BFKT7:1:1103:16117:28437 1:N:0:30
AAAGTCGAGGTGCCTAAAGTGGCAACCCAGACTTTGCCTAAGGTTGGTGGTGTAGAGCTTCCTGTAGCCGCATGGCGTTCGTACTTAAATATGGAACTAACCATTCCAATTTTCGCTGTCTCTTATACACATCTCCGAGCCCACGAGACT
+
>1AA1BAAD>>AGBGB1BABAFFFFA00AGGAEGHHHHGFHHG1BFEAAA/FFDFFGHFFHHBFFHFHHGGEGGFF?FEG?BGEGDGBBGHB2@11FHFFB0BBFHF2BBDHBHGFGG/BFGFGHHGHEHBGHHHHC?/B@AFF?<//?<
@M02034:409:000000000-BFKT7:1:1103:14767:28439 1:N:0:30
AAAGTCGAGGTGCCTAAAGTGGCAACCCAGACTGTTCGGCATGTTGGTGGTGTAGAGCTTCCTGTAGCCGCATGGCGTTCGTACTTAAATATGGAACTAACCATTCCAATTTTCGCTGTCTCTTATACACATCTCCGAGCCCACGAGACT
+
AAA@AFAADD>>BF5FFGEBBDFFF44BA2EFFFBFFECEEEGHHHG1BEBFGFFDFGHHH3GFBFEFEE0EE?CB>?>1BBB?FGGHHGFGFDBF3BFCGGFGDHFDHGHFGDEFEGEDG3BF?HHDFG2F2FFF?/C/>/?<</@C??
@M02034:409:000000000-BFKT7:1:1103:11897:28453 1:N:0:30
AAAGTCGAGGTGCCTAAAGTGGCAACCCAGACTACTACTCGGGTTGGTGGTGTAGAGCTTCCTGTAGCCGCATGGCGTTCGTACTTAAATATGGAACTAACCATTCCAATTTTCGCTGTCTCTTATACACATCTCCGAG
+
AAAAAFAAD@>ABCF11BFABFAFGHHGFGHGBHHGHHHFEE?FEGGGGGAFGHGBHHHHH1FEGGEFEEEEFGHHCGGFE>0FEHDDGG2BFG1BGGHGGHGHGHHDFFGHHGGFEGE1FFFDFF2B2<BFCGHBC<C
@M02034:409:000000000-BFKT7:1:1103:16114:28455 1:N:0:30
AAAGTCGAGGTGCCTAAAGTGGCAACCCAGACTTTGCCTAAGGTTGGTGGTGTAGAGCTTCCTGTAGCCGCATGGCGTTCGTACTTAAATATGGAACTAACCATTCCAATTTTCGCTGTCTCTTATACACATCTCCGAGCCCACGAGACT
+
AABB>FAAD@>AGGFGGGGBFFEHCGHGFGDGHGHHDGHHFGGFGHGAEEFEFGHFGHHHGHHHEGGDGEFGGEFGEBEFEEFHHHFHFHHHGFEFGHHHGHGGHFGHHHHHHHGGFEEGHGHHGHBGGHHHHBGGCBCCFFGG@<CFG<
@M02034:409:000000000-BFKT7:1:1103:15746:28472 1:N:0:30
AAAGTCGAGGTGCCTAAAGTGGCAACCCAGACTAAGAAGGAGGTTGGTGGTGTAGAGCTTCCTGTAGCCGCATGGCGTTCGTACTTAAATATGGAACTAACCATTCCAATTTTCGCTGTCTCTTATACACATCTCCGAGCCCACGAGACT
+
BBAAAFBBB@>AFGGGEGDAFFFHHHHGGHHGGHGHHGHHAGGEEGC2AEECABGBBGBGGHHHAEADFEEEFGE?E?@FEECGHHHHFHHHGFB3FGHHFGBF3FGFFHGHHGGGGEEGHFGHBHHHHHHGGHHBA//>CFHGC@CDE?
@M02034:409:000000000-BFKT7:1:1103:11265:28482 1:N:0:30
AAAGTCGAGGTGCCTAAAGTGGCAACCCAGACTGAGAATCGGGTTGGTGGTGTAGAGCTTCCTGTAGCCGCATGGCGTTCGTACTTAAATATGGAACTAACCATTCCAATTTTCGCTGTCTCTTATACACATCTCCGAGCCCACGAGACT
+
A1AAAB>AAD>ACGFBFGGGGFE01GGE0A0F1AF11FFGH/EFFGCGGGGGHHHFHGHHHHHGFHHHHGEEFGHGGGGGGGHHHHHHGHFGHGHHGHHHHHFGHHFHHHHHHHGGGGGHHHHHHHHGFFFGFHDFG/>@BAGGC?CGGG
@M02034:409:000000000-BFKT7:1:1103:19758:28485 1:N:0:30
AAAGTCGAGGTGCCTAAAGTGGCAACCCAGACTAGGAATGGGGTTGGTGGTGTAGAGCTTCCTGTAGCCGCATGGCGTTCGTACTTAAATATGGAACTAACCATTCCAATTTTCGCTGTCTCTTATACACATCTCCGAGCCCACGAGACT
+
BBBBBDAADDABGGGGGGGGGGGHHDFA2EFDGHHBGGFHCFGEGGG1FF1FHFH5GFHHHGHHHHHHHGCEEGHHGGEFGF2FGHGEHHFHHHEFGGHHHHGHHHHHHHHHHGGGGGFHHGHHHHGHFFFHHHHHG?DCDGHGGCGGDG
@M02034:409:000000000-BFKT7:1:1103:12937:28489 1:N:0:30
AAAGTCGAGGTGCCTAAAGTGGCAACCCAGACTAGTAATAAGGTTGGTGGTGTAGAGCTTCCTGTAGCCGCATGGCGTTCGTACTTAAATATGGAACTAACCATTCCAATTTTCGCTGTCTCTTATACACATCTCCGAGCCCACGAGACT
+
A1AAAFAADDAAFGGFGGGGGFCHHHHCFEFF11F22ADFGF1FG0A/B/AFGD1AF1AGHAFABFA2GE?A/EHCEEE/F?BCGGFBGGDGH11@E@EFFHHHFFGFFGHFHEE/ECEHHHHHEFFFFGB1GDGDC?BBCFCFC?CECH
@M02034:409:000000000-BFKT7:1:1103:18058:28494 1:N:0:30
AAAGTCGAGGTGCCTAAAGTGGCAACCCAGA
+
>A?A>B>A@>1>FF1FGGF3BFFFGCHEC0F
@M02034:409:000000000-BFKT7:1:1103:13261:28499 1:N:0:30
AAAGTCGAGGTGCCTAAAGTGGCAACCCAGACTGGGAATAGTGTTGGTGGTGTAGAGCTTCCTGTAGCCGCATGGCGTTCGTACTTAAATATGGAACTAACCATTCCAATTTTCGCTGTCTCTTATACACATCTCCGAGCCCACGAGACT
+
ABABADAADDBAFGG5EGFFGGGHHHHGGGGFHHAFHHHHFHHHHHHEFGGGFHHHHHGHHHHHHFHHFGGFGEGFEFGGGGGHHHHHHHHHHHHFHHFFGHFGHHFHHHHHHHGGGGEFHFHHGHGHFHHHGDFDD?@?DGFGGG/<CF
@M02034:409:000000000-BFKT7:1:1103:11077:28504 1:N:0:30
AAAGTCGAGGTGCCTAAAGTGGCAACCCAGACTGTTGGTGGTGTAGAGCTTCCTGTAGCCGCATGGCGTTCGTACTTATGCATGGAACTAACCATTCCAATTTTCGCTGTCTCTTATACACATCTCCGAGCCCACGAGACTAGGCATGAT
+
A3>AAFBBBBAAFGGFGFGGGFFFGHHEGAA2FGFDGHGFEEEH3GHHAAFBBBFFAFHDAAABEFHGEGFE>?1FF4FHFGHGH@3BB333FGGFGHDHHHHHBEEGGGHHHHHHHHHHHGGGHGHGBDCDGHGD@CBEHFCGHF1?GG
@M02034:409:000000000-BFKT7:1:1103:18072:28511 1:N:0:30
AAAGTCGAGGTGCCTAAAGTGGCAACCCAGACTGGGATGTTGGTTGGTGGTGTAGAGCTTCCTGTAGCCGCATGGCGTTCGTACTTAAATATGGAACTAACCATTCCAATTTTCGCTGTCTCTTATACACATCTCCGAGCCCACGAGACT
+
BBCBAFABBB>AGGGGGGFFGFFFHHHGGDHFHHHHGHFFFGHEHFGEFGGFGFHFHHHHHHHHGHGHHGGGGGGHGEEGFFHHHHHHHHHHHHFFHHGGGHGGFHHHHHHHHHGGGGEHHFHHHHHHHHHHHHHHBBFBFEHGGFCGDF
@M02034:409:000000000-BFKT7:1:1103:17822:28517 1:N:0:30
AAAGTCGAGGTGCCTAAAGTGGCAACCCAGACTGAGAAGAAGGTTGGTGGTGTAGAGCTTCCTGTAGCCGCATGGCGTTCGTACTTAAATATGGAACTAACCATTCCAATTTTCGCTGTCTCTTATACACATCTCCGAGCCCACGAGAC
+
AAAAAFBBBBAAGGGGGGGGFFGHHHHGGHHGHHGHHHHHGHHHHHGEFEGEGFGBGHHHHHHHFGFEGEGGGGFFGEFGGBGHHHHHHHHHHF3DGHHHGHFGHFGGHHHHHHGGGGEGHBHFFFFHHHFGHHHHA<@>DEHEDGGGG
@M02034:409:000000000-BFKT7:1:1103:16511:28526 1:N:0:30
AAAGTCGAGGTGCCTAAAGTGGCAACCCAGACTCATCCGCTTGTTGGTGGTGTAGAGCTTCCTGTAGCCGCATGGCGTTCGTACTTAAATATGGAACTAACCATTCCAATTTTCGCTGTCTCTTATACACATCTCCGAGCCCACGA
+
BCCBAFABCBAAGGGGGGGFGDFHHHHGGHHGHHHBDDFDAEFHHHF2AEFEGAGBFHHEDGEG5BFFDGG>EDCA/EEEA?GF1GGHEGHFFB3BFFGHB03FF4FFFGFHFFCGGC?DFFHFGBH3GFHFGFFDF//BCCGA/<
@M02034:409:000000000-BFKT7:1:1103:15289:28529 1:N:0:30
AAAGTCGAGGTGCCTAAAGTGGCAACCCAGACTAATAATAAGGTTGGTGGTGTAGAGCTTCCTGTAGCCGCATGGCGTTCGTACTTAAATATGGAACTAACCATTCCAATTTTCGCTGTCTCTTATACACATCTCCGAGCCCACGAGACT
+
>AAA3B>AD@>?GGGFCGFBFDFFHHHGGHGGHHHHHGHHFFHDDGCEEEEEAGHFHHHHHGGHBFEGHGGGGGHHGEEFGFFHHHHHHGHHHFEFHHHHGHEHFFHFHHHGHHCGFF<EFGHHHHHGHHE2FGHHF//BCFHG/ACAE?
@M02034:409:000000000-BFKT7:1:1103:18542:28532 1:N:0:30
AAAGTCGAGGTGCCTAAAGTGGCAACCCAGACTGAGCCTCCTGTTGGTGGTGTAGAGCTTCCTGTAGCCGCATGGCGTTCGTACTTAAATATGGAACTAACCATTCCAATTTTCGCTGTCTCTTATACACATCTCCGAGCCCACGAGACT
+
ABBAADAB@@2>FFGFGGGGGGFFHHHFGHHGHHFBGHHHHHHFHHFEFGEGEHHFDGHHGGHHGGHHHGE0EEHHGGGGGGFHGHHHBGFGFHH3@GGHHHFFGHGHFHGGGGEEFEEGHHHHGHFG3GFGHHHHG/DGCEEGGGFGCG
@M02034:409:000000000-BFKT7:1:1103:15284:28547 1:N:0:30
AAAGTCGAGGTGCCTAAAGTGGCAACCCAGACTAATAATAAGGTTGGTGGTGTAGAGCTTCCTGTAGCCGCATGGCGTTCGTACTTAAATATGGAACTAACCATTCCAATTTTCGCTGTCTCTTATACACATCTCCGAGCCCACGAGACT
+
AABBAFAADD2AFGGGGGFFGFEHGHGGGEGFHHHHHHHHHHGDHHGEFGEFFFHDGHHHHHHHBGFGGEEEGEFFE?FFEEGHHHHGHHGGGHFHGHHHHHGHHHHHHHHHHHGGGGEGHGGHGHHHHHFBGGGG?<C<DGHGCDGGG?
@M02034:409:000000000-BFKT7:1:1103:11728:28560 1:N:0:30
AAAGTCGAGGTGCCTAAAGTGGCCCAGACTAATAATCATGTTGGTGGTGTAGAGCTTCCTGTAGCCGCATGGCGTTCGTACTTAAATATGGAACTAACCATTCCAATTTTCGCTGTCTCTTATACACATCTCCGCGCCCACGAGACTAG
+
BBBBBFBBBBABGGGGGGGGGGGHH2AA23B3GHHHGHFG5FGCAFAEFHGHBFGHHHHHHHHH5GEEEFEHFGGGF?EHFHHHFHHFHHHBFGGG3GHHHHHGF4BGFHH/FGFEEHHHGHHD?4FGHBGHHC/>BCG/<<//?AGBB
@M02034:409:000000000-BFKT7:1:1103:13542:28584 1:N:0:30
AAAGTCGAGGTGCCTAAAGTGGCAACCCAGAATAAGAATAATGTTGGTGGTGTAGAGCTTCCTGTAGCCGCATGGCGTTCGTACTTAAATATGGAACTAACCATTCCAATTTTCGCTGTCTCTTATACACATCTCCGAGCCCACGAGAC
+
>1>?1BA>>11>FGGGGGDBBDFGCGA?FHG01DGHFFHFHFFFFGHABEBFFFE2FGGHHHGFBDFFGEEGFGGHGGGGG>GHGHHFHHGBHGHEHFEGCGBG1FFBGGB2EFEG?/?BGGBGHHHFHHBC1D>B</</<<GFCC@CE
@M02034:409:000000000-BFKT7:1:1103:16133:28623 1:N:0:30
AAAGTCGAGGTGCCTAAAGTGGCAACCCAGACTAATAATCATGTTGGTGGTGTAGAGCTTCCTGTAGCCGCATGGCGTTCGTACTTAAATATGGAACTAACCATTCCAATTTTCGCTGTCTCTTATACACATCTCCGAGCCCACGAGACT
+
AAAAAFBBDB>AGGGGFGFFGFGHGHHGGHGGHHHHHHHHHHHHHHHEFGGFGFHFHHHHHHHHFFHGHGGGGFGGFBFGEFGHHHHHHHHHHHFHHHHGHHGHHHHGHHHHHHGGGGEGGFHHGHHHGHHHHHHHA>/>CFGGCCCDGD
@M02034:409:000000000-BFKT7:1:1103:18858:28643 1:N:0:30
AAAGTCGAGGTGCCTCAAGTGGCAACCCCGACTTGTAGTGCGGTTGGTGGTGTAGAGCTTCCTGTAGCCGCATGGCGTTCGTACTTAAATATGGAACTAACCATTCCAATTTTCGCTGTCTCTTATACACATCTCCGA
+
AAAAAD>3>>A>FFG4BFGGCGFGFHHC2ECE2B3DFFFFFEEEEGC1FEEGEBE5BGHHBFHHB5EGHGG/EE1BE>>FEGCGGFBFDGHHHG3FGGGFHFFFGFHHFFHGHHGGGGGFHHHHFGDHFC1GHHEG/<
@M02034:409:000000000-BFKT7:1:1103:14450:28713 1:N:0:30
AAAGTCGAGGTGCCTAAAGTGGCAACCCAGACTCATCCTACTGTTGGTGGTGTAGAGCTTCCTGTAGCCGCATGGCGTTCGTACTTAAATATGGAACTAACCATTCCAATTTTCGCTGTCTCTTATACACATCTCCGAGCCCACGAGACT
+
AABAAFABBD>AGGGGGGGFFFGHFHHGGHHGHHHHHHHHHHGGHHGEFGGGGGHEFHHFHHHHFFFGHGGGGGGHGFGGGDFHHEHHHHHFGFFFHHHGFHFHHHHHHHHHEHGGGGEGBGGHHHGHHHFHHBGGGFGGGGHGFGCDG?
@M02034:409:000000000-BFKT7:1:1103:14444:28733 1:N:0:30
AAAGTCGAGGTGCCTAAAGTGGCAACCTAGACTCATCCTACTGTTGGTGGTGTAGAGCTTCCTGTAGCCGCATGGCGTTCGTACTTAAATATGGAACTAACCATTCCAATTTTCGCTGTCTCTTATACACATCTCCGAGCCCACGAGACT
+
AA??AD>ADD2>BAAFGGFBF42B44F4B4AD5FGHCHHFHFHHHHHBFDACADFAFGBFFBFABAADGEEEEAABEEEF?EBFGFHGHHHHGFGGFFGF@F3CFGFBHHHFHFEEGA?BBFHHHHF44BGBFF1FCBC/>FGF?/@A??
@M02034:409:000000000-BFKT7:1:1103:17429:28742 1:N:0:30
AAAGTCGAGGTGCCTAAAGTGGCAACCCAGACTGAGACG
+
AAB@ADAADB2A4GGFFGFBA4FHEGHGGFGGFA3B53A
@M02034:409:000000000-BFKT7:1:1103:18677:28752 1:N:0:30
AAAGTCGAGGTGCCTAAAGTGGCAACCCAGACTCGGGGTGGGGTTGGTGGTGTAGAGCTTCCTGTAGCCGCATGGCGTTCGTACTTAAATATGGAACTAACCATTCCAATTTTCGCTGTCTCTTATACACATCTCCGAGCCCACGAGACT
+
BABBBFAADBBBGGGFFGGFGGGHHHGGGHHGHHGGCEEGEGGGGGGGGGEFHHHHHHHHHHHHGHHHHEFEGGHHGGGFGFHHHH?EGHFHHHBEFGGGHGFHHHEHHHHHHHGGGGGHHHHHHHGHFHFHHHFFE@/-CCHFGGGCGF
@M02034:409:000000000-BFKT7:1:1103:15661:28804 1:N:0:30
AAAGTCGAGGTGCCTAAAGTGGCAACCCAGACTCCGCATCCTGTTGGTGGTGTAGAGCTTCCTGTAGCCGCATGGCGTTCGTACTTAAATATGGAACTAACCATTCCAATTTTCGCTGTCTCTTATACACATCTCCGAGCCCACGAGACT
+
BBAABDAADBAAGGGGGGGGGGFFFHFFGHGGHHHGGGGEHHHHHHGGGGGGHFHBGDHHHGHHFGEDFEEEEFGAEFFGGEFHHHFHGHFHHF33BGHFBFFGHHHFHHHHHHGGGGEGHHHFGGGGFGFHHGGFF?DGFGEFCCDDGG
@M02034:409:000000000-BFKT7:1:1103:13458:28821 1:N:0:30
AAAGTCGAGGTGCCTAAAGTGGCAACCCAGACTACGCCTAATGTTGGTGGTGTAGAGCTTCCTGTAGCCGCATGGCGTTCGTACTTAAATATGGAACTAACCATTCCAATTTTCGCTGTCTCTTATACACATCTCCGAGCCCACGAGACT
+
AAA1AD11ADAAGGG1BFFEGDFBFGFAFFEGFDGGEGCEFFGGFFHGGGGGHFHDEGHHHGFGFGFGGEEEEGFAEGGGGG0GGHEFFGGFHF1BBF>GEFEEGHHHGHHHHFGGGGFHFHGHFGGDFFGFHGGBC/B<CFGGGCCACF
@M02034:409:000000000-BFKT7:1:1104:13344:1826 1:N:0:30
TAAGTCGAGGTGCCTAAAGTGGCAACCCAGACTCCGGATCAGGTTGG
+
1>>AAFAADAAACGGF111FFFFBFHHCGCFGHB10FEE/0ABFGG?
@M02034:409:000000000-BFKT7:1:1104:17709:1848 1:N:0:30
TAAGTCGAGGTGCCTAAAGTGGCAACTAATAATGCTGTTGGTGGTG
+
11>AAFAADDAAGFG1FFGGFGGHHHA1B3F2DG1FH1BDEGG/AF
@M02034:409:000000000-BFKT7:1:1104:12668:1857 1:N:0:30
TAAGTCGAGGTGCCTAAAGTGGCAACCCAGACTAGTCAGGGTGTTGGTGGTGTAGAGCTTCCTGTAGCCGCATGGCGTTCGTACTTAAATATGGAACTAACCATTCCAATTTTCGCTGTCTCTTATACACATCTCCGAGCCCACGAGACT
+
3>A>AFABBBBABGGGGGGGCGFHGDHGGHHGHHHFFHH2GBFFEEGEFGEFHGHBGHHHHFHGHHHHHGGGGGHHGEGEGFFHHHFFHHGGHH@GFHGGHHFHGHGHHHHHHHGGGGGHHHHHEHEHHHGHCGHFFCCFGEHGGGGGGH
@M02034:409:000000000-BFKT7:1:1104:13231:1890 1:N:0:30
TAAGTCGAGGTGCCTAAAGTGGCAACCCAGACTAATGTGAAGGTTGGTGGTGTAGAGCTTCCTGTAGCCGCATGGCGTTCGTACTTAAATATGGAACTAACCATTCCAATTTTCGCTGTCTCTTATACACATCTCCGAGCCCACGAGACT
+
3>>AAFBBBBAAGGGGGGGGGGGGGHHDCDHGHHGBGHHFADFABE2EFDEFGGH5AGHHFGHGHFHEHGGGGGHHGEEFFGCGHHHDGGEFEBD3GFEGGHHHHHHHGHGHHHGGG/<3FGFHHHGHDGECFHFGD/BCCFGEC/@ADD
@M02034:409:000000000-BFKT7:1:1104:16402:1942 1:N:0:30
AAAGTCGAGGTGCCTAAAGTGGCAACCCAGACTCAGGCGAATGTTGGTGGTGTAGAGCTTCCTGTAGCCGCATGGCGTTCGTACTTAAATATGGTACTAACCATTCCAATTTTCGCTGTCTCTTATACACTCTCCGAGCCCACGAG
+
3AABAFCCCCAAGGGGGGFBGFGHHHHGGHHGHC3G3FE22EGGDGA1AAEAA3F5A5AB5BFF55A53?E0EEC1>E>FA?2??FED3GHDE344B?GH?03FE4F4?F?GF4//E</3?FFD?FF3G23C?2CD@</</C/A/<
@M02034:409:000000000-BFKT7:1:1104:11844:1962 1:N:0:30
TAAGTCGAGGTGCCTAAAGTGGCAACCCAGACTCAGACTCAGGTTGGTGGTGTAGAGCTTCCTGTAGCCGCATGGCGTTCGTACTTAAATATGGAACTAACCATTCCAATTTTCGCTGTCTCTTATACACATCTCCGAGCCCACGAGA
+
1>>AAF1A?DAAGGGGGGGGGBCGHHH0FAAABGHHGHFFFFGHGGGGAEEFHFH2ABFGF1GFGHH2GGCEFFHHGBEFEEGHHHHHFHGFG1BGGHFFGHBGHHGFHGFGHHGGEAEGFHFHHHFHEHGBGF1DE//<<FGECCCG
@M02034:409:000000000-BFKT7:1:1104:12865:1973 1:N:0:30
AAAGTCGAGGTGCCTAAAGTGGCAACCCAGACTCAGAAGAAGGTTGGTG
+
1AAAA3AADD>AGFGGGGGGFB0AFGHGGFCFFGHFFDGECHFHHH//B
@M02034:409:000000000-BFKT7:1:1104:18521:1993 1:N:0:30
AAAGTCGAGGTGCCTAAAGTGGCAACCCAGACTCGGTCGTCGGTTGGTGGTGTAGAGCTTCCTGTAGCCGCATGGCGTTCGTACTTAAATATGGAACTAACCATTCCAATTTTCGCTGTCTCTTATACACATCTCCGAGCCCACGAGACT
+
3AABBFBBDBABGGGCGGGGGGGHHHGGGHHGHHGGDGGEFGGGGGGGFGFFFGGDFDGHGHHHHHHGHGGGGEHFGEEFFFHHHHHHHHHHHH3EGHHFHHGHHHHGHHHHHHGGGGGFHGHHHHGHEHBGFGGFD<CCGGEGGGFDFH
@M02034:409:000000000-BFKT7:1:1104:19975:2015 1:N:0:30
AAAGTCGAGGTGCCTAAAGTGGCAACCCAGACTACTCAGTCTGTTGGTGGTGTAGAGCTTCCTGTAGCCGCATGGCGTTCGTACTTAAATATGGAACTAACCATTCCAATTTTCGCTGTCTCTTATACACATCTCCGAGCCCACGAGACT
+
AABBBFBBBBBBGGGGGGGGGGGHGHHGGGGGHHGGHHHHHHHHHHHEFDFFHHHFHFHHHHHHHHGHHGFGGGHHGEGGFGGHHHHHHHGHHHGHHHHHHHGHHHFGHHHHHG?EFGGFHHHHHHGHHHFHBGHFG/BCGGHFDGGGDG
@M02034:409:000000000-BFKT7:1:1104:15892:2023 1:N:0:30
AAAGTCGAGGTGCCTAAAGTGGCAACCCAGACTAATAATCAGGTTGGTGGTGTAGAGCTTCCTGTAGCCGCATGGCGTTCGTACTTAAATATGGAACTAACCATTCCAATTTTCGCTGTCTCTTATACACATCTCCGAGCCCACGAGACT
+
ABAABFA3ADAAGGGGGGGGGGGHHHH?FHHGHHHHHGHFHGGGHHCAFEEFGFG5GFHHHCGFFHHBAEA>EFHEEEGGGE?1BFGEHHHFHG@FFHHHGAGFGHGFHHHHHDFEGEE?GEGHGFBDFFHHHFB2?@C//?FC<@DD/?
@M02034:409:000000000-BFKT7:1:1104:14270:2029 1:N:0:30
AAAGTCGAGGTGCCTAAAGTGGCAACCCAGACTGGTAGGAATGTTGGGGGTGTAGAGC
+
CCCCCFBBCCCBGGGGGGGGGGGHHHHGGHHGHG2AA5A35BFGHHE2A0EAA3D555
@M02034:409:000000000-BFKT7:1:1104:15906:2034 1:N:0:30
AAAGTCGAGGTGCCTAAAGTGGCAACCCAGACTAATAATCAGGTTGGTGGTGTAGAGCTTCCTGTAGCCGCATGGCGTTCGTACTTAAATATGGAACTAACCATTCCAATTTTCGCTGTCTCTTATACACATCTCCGAGCCCACGAGACT
+
CCCCCFCCCCBCGGGGGGGGGGGHHHHGGHHGHHHHFDHD53BFGHG222AABFH55BGF5FDAG5F5FEGEEEC1>1>FEE?CFFG3F4GGGE33FGHH3?3FDBHFHHHHHH?EFEEGHHHHEDHHGF2FGHHED<BCGFHGGGGGEF
@M02034:409:000000000-BFKT7:1:1104:18517:2038 1:N:0:30
AAAGTCGAGGTGCCTAAAGTGGCAACCCAGACTCGGAGTGGGGTTGGTGGTGTAGAGCTTCCTGTAGCCGCATGGCGTTCGTACTTAAATATGGAACTAACCATTCCAATTTTCGCTGTCTCTTATACACATCTCCGAGCCCACGAGACT
+
BABBBFBBBBABGGGGGGGGGGGHHHHGGGHGHHGGGGEHGHGGEGGEGGFFHHHFGHGHHGHHHHHFHGGGGGGCEEGGFEGHHHHFHHHHHHGHGHHHHHGHHHHHHHHHHHGGGGGHHHHHHHHHGFGHHGFFE@D@CFHGGGG??H
@M02034:409:000000000-BFKT7:1:1104:15727:2049 1:N:0:30
AAAGTGGAGGTGCCTAAAGTGGCAACCCAGACTCGTGGGACGGTTGGTGGTGTAGAGCTTCCTGTAGCCGCATGGCGTTCGTACTTAAATATGGAACTAACCATTCCAATTTTCGCTGTCTCTTATACACAT
+
>3A3>FDF?AAAGFBBFDGBGGCGEFH22FHCFFFBAEEHA?E1AE0AAEEFABE5DADC5BFGGGG5EEFGEEFGFGGEGGHGCF4B3B?4B?BFBBB3FG3FD44?4GBFF4EDDDD2BF3F3B?F3@2@
@M02034:409:000000000-BFKT7:1:1104:13551:2087 1:N:0:30
AAAGTCGAGGTGCCTAAAGTGGCAACCCAGACTAATAATCATGTTGGTGGTGTAGAGCTTCCTGTAGCCGCATGGCGTTCGTACTTAAATATGGAACTAACCATTCCAATTTTCGCTGTCTCTTATACACATCTCCGAGCCCACGAGACT
+
AAAAAF1>1A1AFGGGGGGFGGAGGGHCFACAGFHHHGHHHBFGGGGAF?EFGHH2AFBGFGHHHHBFHCGEFGGFGEEGGFHHHHHGFFGFHHEGFHGHHHEGHGHBGGGHHGGGGGGGHHHHHHHHHHFFGHFHGCGCGGEGGCCGFH
@M02034:409:000000000-BFKT7:1:1104:13296:2108 1:N:0:30
AAAGTCGAGGTGCCTAAAGTGGCAACCCAGACTCATCCTCAGGTTGGTGGTGTAGAGCTTCCTGTAGCCGCATGGCGTTCGTACTTAAATATGGAACTAACCATTCCAATTTTCGCTGTCTCTTATACACATCTCCGAGCCCACGAGACT
+
BBBBBFBADBABGGGGGGGGGGGCHHHEEDHGHHHBGHHHHHGHGHCAFEAFHGHAGFHHHFHHHHHGHGGGEGHAFEEGGECHHHGFBGFHHGDGGHGHHHGHHHHFHHHGHHGGGCEFGHHHGGGFFHHHHHHDC>CDGGHGGCGGGF
@M02034:409:000000000-BFKT7:1:1104:15220:2111 1:N:0:30
AAAGTCGAGGTGCCTAAAGTGGCAACCCAGACTCCTACTCCTGTTGGGGGTGTAGAGCTTCCTGTAGCCGCATGGCGTTCGTACTTAAATATGGAACTAACCATTCCAATTTTCGCTGTCTCTTATACACATCTCCGAGCCCACGAGAA
+
CCCCCFABCCACGGGGGGGGGGGHHHHGGHHGHHHHFFC3AFHHHHH2A0AAAFH55AFG5FEFF5FBFEEEGEC1>?E1A1??FFHG34F4F333?GHG3B3BB?GFEGHHFH/DF??FFHHH>FDHHHHHGFHEG?//@FGGGGG.C
@M02034:409:000000000-BFKT7:1:1104:15262:2115 1:N:0:30
AAAGTCGAGGTGCCTAAAGTGGCAACCCAGACTTTGAAGTCTGTTGGTGGTGTAGAGCTTCCTGTAGCCGCATGGCGTTCGTACTTAAATATGGAACTAACCATTCCAATTTTCGCTGTCTCTTATACACATCTCCGAGCCCACGAGACT
+
AAABAFABBD>AGGGGGGGGGGECFGHEEHGGHHGGGHGHGFFHHB2BAEAFGDG5FGHGH3GFFGHHHEE0EEHGEEGEEEFGHHHBHHHHHHFDHHHHGFFFGHH4FGFGHF>EGDEGHFGFFBFEEFFBF1G?C/>@CGHECCCDGH
@M02034:409:000000000-BFKT7:1:1104:18662:2128 1:N:0:30
AAAGTCGAGGTGCCTAAAGTGGCAACCCAGACTACTGCGCGTGTTGGTCTTGTAGAGCTTCCTGTAGCCGC
+
CCCCCFCBCCABGFGFGGGGGGGHHHHGGHHGHHGFHD22AAEFA11B55DAB5G555A35B55A5D531>
@M02034:409:000000000-BFKT7:1:1104:19721:2137 1:N:0:30
AAAGTCGAGGTGCCTAAAGTGGCAACCCAGACTTTGGGTGGGGTTGGTGGTGTAGAGCTTCCTGTAGCCGCATGGCGTTCGTACTTAAATATGGAACTAACCATTCCAATTTTCGCTGTCTCTTATACACATCTCCGAGC
+
CCCCCFBBCCBCGGGGGGGGGGFHHHHGGHGGHF53FEEDGGGGC?EEEGGEABG5FGHHGGGHGGHHHEEEEEGAEEEFEEFEGGGFFFHGHF3BFGHHHFFGFFHFHGFHFDCGGGDGHFF2DF2@FGHHHHHGE//C
@M02034:409:000000000-BFKT7:1:1104:12866:2225 1:N:0:30
AAAGTCGAGGTGCCTAAAGTGGCAACCCAGACTGATAAGCGGGTTGGTGGTGTAGAGCTTCCTGTAGCCGCATGGCGTTCGTACTTAAATATGGAACTAACCATTCCAATTTTCGCTGTCTCTTATACACATCTCCGAGCCCACGAGACT
+
>AAAAFABCCAAFGGGGGGGGGGHHHHGGHGGHHHGHHHHGGGFGGGEFGFFGHHAGHHHHHHHHFHHHGGGGGHHGGGGGEHHHHHHHHHHHH3EGHHGGHGGEGHGHHHHHHGGGGGDHHHHGHHFGHFFGHHGE@FCGGHGGGGGFH
@M02034:409:000000000-BFKT7:1:1104:15287:2244 1:N:0:30
AAAGTCGAGGTGCCTAAAGTGGCAACCCAGACTAATATGCATGTTGGTGGTGTAGAGCTTCCTGTAGCCGCATGGCGTTCGTACTTAAATATGGGACTAACCATTCCAATTTTCGCTGTCTCTTATACACATCTC
+
AAAAAFAADD>AFGFGGGGDGFCBGHHEGHHGHH1FGHFFH22DGGHA/EAFGFF211FGH1GHGHFHHA?AEEHFGEECEE0FHHGFFH2@G10BCG0FGG1B1EG2FFGHFD/EEE?FGHHH1BGHHFF111B
@M02034:409:000000000-BFKT7:1:1104:12576:2244 1:N:0:30
AAAGTCGAGGTGCCTAAAGTGGCAACCCAGACTAGTTGTAGTGTTGGTGGTGTAGAGCTTCCTGTAGCCGCATGGCGTTCGTACTTAAATATGGAACTAACCATTCCAATTTTCGCTGTCTCTTATACACATCTC
+
A?ABAFBBBDBBFBEGFGFGGGGHFGGFGHHGHB3FHHHCGHF5GGHAFEEAF3G5FEGHBHFGGDABBEEAEE11>EEEEE2CFGFF@BFGFH33CGF@B?3BE4?4?B?GG4E/<FA3FBGG4BF4E3DGFGF
@M02034:409:000000000-BFKT7:1:1104:13866:2245 1:N:0:30
AAAGTCGAGGTGCCTAAAGTGGCAACCCAGACTTGTAAGCAGGTTGGTGGTGTAGAGCTTCCTGTAGCCGCATGGCGTTCGTACTTAAATATGGAACTAACCATTCCAATTTT
+
AAA>AFAADBBBFGGGGGGEFGGHHHHGGHHCGHHHB5G3BCGGFH2AAEGGH3DDAAGA5BGG55A5BAE0BEGA?ECEEG21?BB33BG4F3@3BBFG303BF4B44BFGG
@M02034:409:000000000-BFKT7:1:1104:11356:2247 1:N:0:30
AAAGTCGAGGTGCCTAAAGTGGCAACCCAGACTGCGCAGAATGTTGGTGGTGTAGAGCTTCCTGTAGCCGCATGGCGTTCGTACTTAAATATGGAACTAACCATTCCAATTTTCGCTGTCTCTTATACACATCTCTGAGCCCACGAGACT
+
AAAAAFBBDBBBGGGGGGGFGCGFHHHGGHHGHFHG?EE23DFHBHGGFDEFC3F5AABGDFFHBABAAEF0BEE1@EEA>>21FGBGGHHFHE3@FC3G303B34F4BGDHF?<<E/EFDBB33B3BB?DBGDG3@2@F2F<CCDG/<G
@M02034:409:000000000-BFKT7:1:1104:14898:2265 1:N:0:30
AAAGTCGAGGTGCCTAAAGTGGCAACCCAGACTACGAAGATGGTTGGGGGTGTAGAGCTTCCTGTAGCCGCATGGCGTTCGTACTTAAATATGGAACTAATCATTCCAATTTTTGCTGTCTCTTATAGACATCTC
+
BBBBAFBBBDAAGFFGFDFGFGAGHDFFGHHGHC3B2BB25BGHFGE0E0EA>3F5D5B@5B5F@@BB3?E/BEA1>?/1>>2/?F43B?G4BB333B3B434BF4G4?FDGD3/FFB?2B?B22@22><F2<GF
@M02034:409:000000000-BFKT7:1:1104:17711:2266 1:N:0:30
AAAGTCGAGGTGCCTAAAGTGGCAACCCAGACTCGGGGTGGGGTTGGTGGTGTAGAGCTTCCTGTAGCCGCATGGCGTTCGTACTTAAATATGGAACTAACCATTCCAATTTTCGCTGTCTCTTATACACATCTCCGAGCCCACGAGACT
+
AAAAAFAABBAAFGGGGGGGGBAGFHFAFGDCFGGCEGAEGEEGGGEECFBFFFH5GFHGHHHFGFHHHGE@EFHGGEGEEEFHHHGBGHFHHGBGGHHHHHHHHHHFHHHHHHGGGGGHHHGHHHHGHHHHHHHHC<@-@CEFCCCEFG
@M02034:409:000000000-BFKT7:1:1104:12576:2268 1:N:0:30
AAAGTCGAGGTGCCTAAAGTGGCAACCCAGACTAGTTGTAGTGTTGGGCTTGCTGTAGTTGCTTT
+
ABCCBFBCCCCCGGGGGGGGGGGHHHHGGHFFGB3G5FG5DGHF5FE?2AB015B555555D355
@M02034:409:000000000-BFKT7:1:1104:14887:2279 1:N:0:30
AAAGTCGAGGTGCCTAAAGTGGCAACCCAGACTACGAAGATGGTTGGTGGTGTAGAGCTTCCTGTAGCCGCATGGCGTTCGTACTTAAATATGGAACTAACCATTCCAATTTTCGCTGTCTCTTATACACATCTCCGAGCCCACGAGACT
+
AAABBFBBBBAAGGGGGGGGGGGFHHHGGHHGHHGGGHGGHGHHGEGECAEFGFGAGHHFHFHGHGHFHGCGGFHGGBFFGECHEGHGHHFDFDDGFFHHEHFHHHHGHHGHFH@GG?EBFHHHHHFGFFFBFFHHGD@<CCGFGGGGGH
@M02034:409:000000000-BFKT7:1:1104:14093:2292 1:N:0:30
AAAGTCGAGGTGCCTACAGTGGCAACCCAGACTGTGCGGGGGGTGGGGGG
+
A1AA1BAAD11>EBF11B1F1GAFHF0AEH0AFBGGGGEGC?BC?@C--@
@M02034:409:000000000-BFKT7:1:1104:15630:2294 1:N:0:30
AAAGTCGAGGTGCCTAAAGTGGCAACCCAGACTAGTGTGGGGGTTGGTGGTGTAGAGCTTCCTGTAGCCGCATGGCGTTCGTACTTAAATATGGAACTAACCATTCCAATTTTCGCTGTCTCTTATACACATCTCGAGCCCACGAGACTA
+
BBCCCFCCCCABGGGGGGGGGGGHHHHGGHHGHHHHHGGGGGGGGGGEFGEFHHHFHHHHHHHHHGHHHGGGGGHFGGGFGGHHHHHHHHHHHHHHGGGHHHHHHHGHHHHHHHFGGGGHHHHHGHHHHHGHHHFHFEF?FFGGDGGGHF
@M02034:409:000000000-BFKT7:1:1104:14076:2313 1:N:0:30
AAAGTCGAGGTGCCTAAAGTGGCAACCCAGACTGTGCGGGGGGTTGGTGGTGTAGAGCTTCCTGTAGCCGCATGGTGTTCG
+
ABBBADAB?DB@GGGAGGGFGGGGGHHEGHHGHHHBGG??EGGC@GG/<.DA<FF1G1FG1>FDG0=0<AA<DGC00:CGD
@M02034:409:000000000-BFKT7:1:1104:15961:2349 1:N:0:30
AAAGTCGAGGTGCCTAAAGTGGCAACCCAGACTCAGAAGAATGTTGGTGGTGTAGAGCTTCCTGTAGCCGCATGGCGTTCGTACTTAAATATGGAACTAACCATTCCAATTTTCGCTGT
+
AAAAAFAADD>AFFFGGGGFD10ABFFCFEEGFFGFFF11BF1GHF/AB//AG1A2A1AFGBGFFFD2BA//?EF0>?>/E?0??GFDGF2GGB1BGGHHH0GFGHF2DGDGF2E>EA<
@M02034:409:000000000-BFKT7:1:1104:19280:2385 1:N:0:30
AAAGTCGAGGTGCCTAAAGTGGCAACCCAGACTTGGAGTTGTGTTGGTGGTGTAGAGCTTCCTGTAGCCGCATGGCGTTCGTACTTAAATATGGAACTAACCATTCCAATTTTCGCTGTCTCTTATACACATCTCCGAGCCCACGAGACT
+
AABBBFBBBBABGGGGGGGGGGGHHHHGGHHGHHHHHGHGHHEHGHHGGGGGHHHGHHHHHHHHHHHHHGGGGGHHGGGGGAGHHHH3GHGHHHBFFFFFHHHHHHHHFGHHHFGGGGGGHHHHHHHHGHGHGHHFC/B@GGHFGGGCDH
@M02034:409:000000000-BFKT7:1:1104:19078:2394 1:N:0:30
AAAGTCGAGGTGCCTAAAGTGGCAACCCAGACTGATAAGAATGTTGGTGGTGTAGAGCTTCCTGTAGCCGCATGGCGTTCGTACTTAAATATGGAACTAACCATTCCAATTTTCGCTGTCTCTTATACACATCTCCGAGCCCACGAGACT
+
BBBBBFBBBBABGGGGGGGGGGGHHHHGGHHGGHGHGHGFFFGHHHHGGGEGHHHGHHHHHHHHHHHHHGCEEGHHEGGFGGHHHHGGFHHHHGFHFFGGHHGHHHHHHGHHHGGGGGGHHHHHDGGHFHGHHHGFF@FBDGHGGCGGGG
@M02034:409:000000000-BFKT7:1:1104:12523:2405 1:N:0:30
AAAGTCGAGGTGCCTAAAGTGGCAACCCAGACTACTCAGCAGGTTGGTGGTGTAGAGCTTCCTGTAGCCGCATGGCGTTCGTACTTAAATATGGAACTAACCATTCCAATTTTCGCTGTCTCTTATACACATCTCCG
+
BBBBBFA3ADABGGGFGGGFGGGHHHHGGHHGHHHGHHHHHFCCG2EEEGGFGHHFHFHHHHHHHGHHHGFGGGHHGGGGGFGHHFGFHHHHHE@FGHHHHGEHHHGHFHFHHHGGGGGHHHHHHHHGFHGHHGG2C
@M02034:409:000000000-BFKT7:1:1104:19300:2409 1:N:0:30
AAAGTCGAGGTGCCTAAAGTGGCAACCCAGACTGTGAATATTGTTGGTGGTGTAGAGCTTCCTGTAGCCGCATGGCGTTCGTACTTAAATATGGAACTAACCATTCCAATTTTCGCTGTCTTTATACACATCTCCGAGCCCACGAGACTA
+
ABBBAFBBBBBBGGGFGGGGGGG4FGFGGHHGHHHHGHHGHHHGHHHEAFEGHHHAFFGHHHHHGFFDDEEEGGHGFFGGGGHGGFGHHHHHGHBDCHFFFFFGHGFHHGHHHHEEGGGFHHHFHFFHGFHGGG?E@C@DFFGGGGDGGF
@M02034:409:000000000-BFKT7:1:1104:17988:2410 1:N:0:30
AAAGTCGAGGTGCCTAAAGTGGCAACCCAGACTCGGGCTGAGGTTGGTGGTGTAGAGCTTCCTGTAGCCGCATGGCGTTCGTACTTAAATATGGAACTAACCATTCCAATTTTCGCTGTCTCTTATACACATCTCCGAGCCCACGAGACT
+
BBBBBFBBBB>AGGGGGGGGGFGHEGHFFHHGHHGGGGGGHHGHHHGFFGEFHGHAGHHHHHHGHHHHHGEGGGHGEFGFE?FHHHHFHHHHGGDFGHHFHHFHHHHGFHHHHHGGGGGHHFHHHHGHFGGHHHHFC/B><FHGGGCCFB
@M02034:409:000000000-BFKT7:1:1104:20363:2419 1:N:0:30
AAAGTCGAGGTGCCTAAAGTGGCAACCCAGACTGCGAATCGTGTTGGTGGTGTAGAGCTTCCTGTAGCCGCATGGCGTTCGTACTTAAATATGGAACTAACCATTCCAATTTTCGCTGTCTCTTATACACATCTCCGAGCCCACGAGACT
+
BBABBFCBCCAAGGGGGGGGGGGGHHHGGHHGHHHGGGGGHHHHHHHEFGEFHHHFHHHHHHHHHGHHHGFGGGHHGFGFEEFGHHHGHHGHHHEGFFHHHHHHHHHHHHHHHHGGGGGGHHHHGHGHHHFHHFGFE>DGGFGEGFGG.G
@M02034:409:000000000-BFKT7:1:1104:18456:2425 1:N:0:30
AAAGTCGAGGTGCCTAAAGTGGCAACCCAGACTAATAAGAGTGTTGGTGGTGTAGAGCTTCCTGTAGCCGCATGGCGTTCGTACTTAAATATGGAACTAACCATTCCAATTTTCGCTGTCTCTTATACACATCTCCGAGCCCACGAGACT
+
BBBBCFCBBBAAFGGGGGGGGGGHHHHGGHHGHHHHHHHHHHHHHHHEFGGFHGHFHHGHHHHHHHHHHGGGGGHHGEGGFEGHHHHHHHHHHHDFFHHHHHHHGHHFHHHHHFGGGGFHHGHHFHHHHHHHHHGGEBFDGGHGGGCGGH
@M02034:409:000000000-BFKT7:1:1104:12070:2439 1:N:0:30
AAAGTCGAGGTGCCTAAAGTGGCAACCCAGACTCAGCCTCAGGTTGGTGGTGTAGAGCTTCCTGTAGCCGCATGGCGTTCGTACTTAAATATGGAACTAACCATTCCAATTTTCGCTGTCTCTTATACACATCTCCGAGCCCACGAGAC
+
AABBAFCCCCABGGGGGGGGGGGHHHHGGHHGHFFHFFGF3GHHGHGEGGEGGHHFGHHHFHHHHHHHHGGGFGHHGGGGGGHHHHHHHHHHHFGFHHHHHHGHHHHHHHHHHHGGGGGHHHHHHHHHHHGHHHGFGBCCFGHGGCGGG
@M02034:409:000000000-BFKT7:1:1104:12729:2457 1:N:0:30
AAAGTCGAGGTGCCTAAAGTGGCAACCCAGACTAATCAGAAGGTTGGTGGTGTAGAGCTTCCTGTAGCCGCATGGCGTTCGTACTTAAATATGGAACTAACCATTCCAATTTTCGCTGTCTCTTATACACATCTCCGAGCCCACGAGACT
+
BCCCCFCBCCCCGGGGGGGGGGGHHHHGGHGFGHHHHHHHHHHHGHGEFFGEGHHGGHHHHHHHGHHGHGGEEGGAEEFGGEGHHHHHGHHHHHDDGHHHHHBGHGFHHHHHHHGGGGGHHHHHHHHHFHHHHHHGEBCBDGHGGGGGGH
@M02034:409:000000000-BFKT7:1:1104:14648:2459 1:N:0:30
AAAGTCGAGGTGCCTAAAGTGGCAACCCAGACTACTGCGACTGTTGGTGGTGTAGAGCTTCCTGTATCCGCATGGCGTTCGTACTTAAATATGGAACTAACCATTCCAATTTTCGCTGTCTCTTATACACATCTCCGAGCCCACGAGACT
+
ABAABFCCCCABGGGGGGGGGGGGGHHFGHHGHHHGHHGGGGGHHHGGFGGGHFH5GHHHHGHGHGHGHGGGGGHHGEGGGEFHHHHHHHDDFGDFHHHHHHHHHHHFHHGHHFEGGDEFHHHHHHHFGFBGGHHFGBBCCGHFGGGGGG
@M02034:409:000000000-BFKT7:1:1104:15355:2469 1:N:0:30
AAAGTCGAGGTGCCTAAAGTGGCAACCCAGACTCTTGCGAAGCTTG
+
CCCCCFCBCCABGGGGGGGGGGGHHHHGGHHGH33DG5A22A23BG
@M02034:409:000000000-BFKT7:1:1104:20196:2478 1:N:0:30
AAAGTCGAGGTGCCTAAAGTGGCAACCCAGACTCCGCAGTCTGTTGGTGGTGTAGAGCTTCCTGTAGCCGCATGGCGTTCGTACTTAAATATGGAACTAACCATTCCAATTTTCGCTGTCTCTTATACACATCTCCGAGCCCACGAGACT
+
ABBBAFBBBBABGGGGGGGGGFFFHHHGGHHGHHHGGGGEGGHFHHHEFGEFGHGFFFGHDGHHFFGGFEEFGGHHEEFEFFHHGEFFHHHHHG3BGHHHHHFGGHHHHHHHHHGGGGAGGHHHHHFHHFEGHHHFC<B<?FHGC/ADDG
@M02034:409:000000000-BFKT7:1:1104:12957:2485 1:N:0:30
AAAGTCGAGGTGCCTAAAGTGGCAACCCAGACTAGGGATCGGGTTGGTGGTGTAGAGCTTCCTGTAGCCGCATGGCGTTCGTACTTAAATATGGAACTAACCATTCCAATTTTCGCTGTCTCTTATACACATCTCCGAGCCCACGAGACT
+
AAAABFBBBBAAFGGGGGGFGFCAGFFDFFHFHHHB23BFEEEHFECEFAABG3A5D5BBFBGHHHHHH?@@EEHFEEEEE?1GFGB3GHEFGF3BGCGFGFHHHGF4EFFGGBEEGGGH2GGGFGHDGFHHHFF1C/BDGGAFGC@A.G
@M02034:409:000000000-BFKT7:1:1104:16602:2499 1:N:0:30
AAAGTCGAGGTGCCTAAAGTGGCAACCCAGACTGGGCAGGGGGTTGGTGGTGTAGAGCTTCCTG
+
CCCCCFCCCCBCGGGGFGGGGGGHHHHGGHHGHHFAEFEGGGGGGG?E1EEA13D5@B335BFG
@M02034:409:000000000-BFKT7:1:1104:12123:2525 1:N:0:30
AAAGTCGAGGTGCCTAAAGTGGCAACCCAGACTGCGTTTAGTGTTGGTGGTGTAGAGCTTCCTGTAGCCGCATGGCGTTCGTACTTAAATATGGAACTAACCATTCCAATTTTCGCTGTCTCTTATACACATCTCCGAGCCCACGAGACT
+
BBBBBFBBBD>AFGFGGGGGGGGHGGHGGHHGHHHGGGGHGHHHGHHFGGEFHGHFGGHHHHHFFFGGHEEEGGHGGEFFEAFGHHGGHHGHHHGFHFGFHHHHFHFGFHHHHHGGGGGHHHHHHHHFFHFHFHG2C<DBCGGEGDGGGD
@M02034:409:000000000-BFKT7:1:1104:19829:2549 1:N:0:30
AAAGTCGAGGTGCCTAAAGTGGCAACCCAGACTACTAAGCAGGTTGGTGGTGTAGAGCTTCCTGTAGCCGCATGGCGTTCGTACTTAAATATGGAACTAACCATTCCAATTTTCGCTGTCTCTTATACACATCTCCGAGCCCACGAGACT
+
BBBBBFBBBBBBGGFGGGGGGGGHHHG?FGACC33DFHF3BAFGGHGGGGGGCFGADHHHBGHHHBGFHGFFGGHGEE@FEFFFGHGHHHHHHFBFFHGB?F3BFBGFFHHHHG@/EEFFFBGGFHDGBBFGHG3B?//<<FCFG?@?AG
@M02034:409:000000000-BFKT7:1:1104:18597:2572 1:N:0:30
AAAGTCGAGGTGCCTAAAGTGGCAACCCAGACTAAGAATCAGGTTGGTGGTGTAGAGCTTTCTGTAGCCGCATGGCGTTCGTACTTAAATATGGAACTAACCATTCCAATTTTCGCTGTCTCTTATACACATCTCCGAGCCCACGAGACT
+
A@AB3DBAB2AAGGGG4FG6FGGHFHHGEHHGHHHHHHHFEGHGHHGECEFEGHGGADGFGGGHGFDDBEEEEAG1FGEFGEFEGHHHDGHFHG3DFFB3@FBBF44?FGHHHHEAEGEFHFGHFG4FBGFHHHFFC/><>FHGCCCADH
@M02034:409:000000000-BFKT7:1:1104:18620:2581 1:N:0:30
AAAGTCGAGGTGCCTAAAGTGGCAACCCAGACTCTGAATCA
+
ABBBBFBBBBBBGGGGFGGGGGGHHHHGGGHGH33A55555
@M02034:409:000000000-BFKT7:1:1104:11287:2644 1:N:0:30
AAAGTCGAGGTGCCTAAAGTGGCAACCCAGACTTTTG
+
BABBCFCCCCCCGGGGGGGGGGGHHHHGGHDGHFHFH
@M02034:409:000000000-BFKT7:1:1104:15822:2656 1:N:0:30
AAAGTCGAGGTGCCTAAAGTGGCAACCCAGACTAATAAGAATGTTGGTGGTGTAGAGCTTCCTGTAGCCGCATGGCGTTCGTACTTAAATATGGAACTAACCATTCCAATTTTCGCTGTCTCTTATACACATCTCCGAGCCCACGAGACT
+
BBBBBFBABBBBGGGGFGGGGGGHHHHGGHHGHHDHHBG5GGHHHHHAFFGEGFHDGHFHFHHHHFHGHEFGGGG1EEGGGGHHHHGGHGFHHHFFHHGHFGDGHHFBHHFHHHGGGGGGHHHHFHHHFHHHHHHGG@CDGGHGGGGGFH
@M02034:409:000000000-BFKT7:1:1104:19404:2664 1:N:0:30
AAAGTCGAGGTGCCTAAAGTGGCAACCCAGACTCCGCCGGATGTTGGTGGTGTAGAGCTTCCTGTAGCCGCATGGCGTTCGTACTTAAATATGGAACTAACCATTCCAATTTTCGCTGTCTCTTATACACATCTCCGAGCCCACGAGACT
+
AAAAAF11>DA?FFGDFGGGF1FGHC0EA0F0B1FAEEEEEGGHHFC/FAAEAEHDDDGHHFHHFGGDFEE>EEHHGEEA??>GHGHGHHHGGHDBGFFBBGHGFEFB2BFGHHG/BEFFFFHG>GHFFGHHHHGHACC/CGHGC-A.EF
@M02034:409:000000000-BFKT7:1:1104:15607:2679 1:N:0:30
AAAGTCGAGGTGCCTAAAGTGGCAACCCAGACTAAGAAGCAGGTTGGTGGTGTAGAGCTTCCTGTAGCCGCATGGCGTTCGTACTTAAATATGGAACTAACCATTCCAATTTTCGCTGTCTCTTATACACATCTCCGAGCCCACGAGACT
+
BABBBFBBBDAAGGGGGGFGFGFGHHHFGGHGHHGHHHHHHHHHHHGEFAAEFGHDGGHHFFHHGFHGFFGGGFHFEEGFEEGGHHHHHHHFFGBFBGFFEGHHHGHFHHHHGHFGGGGEGFHHEHFGHBFF?DFFC/@B/FGFFCFGGH
@M02034:409:000000000-BFKT7:1:1104:12979:2691 1:N:0:30
AAAGTCGAGGTGCCTAAAGTGGCAACCCAGACTTCTCCGACTGTTGGTGGTGTAGAGCTTCCTGGG
+
BBBBBFB@BBBBGGGGGGGGGGGHHHHGGHHGHBAFFAE2AAEGFGAEAAEC1AF5A5AB5BGE3A
@M02034:409:000000000-BFKT7:1:1104:15952:2702 1:N:0:30
AAAGTCGAGGTGCCTAAAGTGGCAACCCAGACTGGGGGTTGTGTTGGTGGTGTAGAGCTTCCTGTAGCCGCATGGCGTTCGTACTTAAATATGGAACTAACCATTCCAATTTTCGCTGTCTCTTATACACATCTCCGAGCCCACGAGACT
+
ABAABFBBBBAAGGGGGGGFGCFFFHHEEFH2BGHDGGEEEEEHHHGBFE1AF3G5F@FGHGHG@EFBGE@?FEHBEEECE?2GHHGFHHEHHF3FGHFGGFGFFDHEFGHHH3DFDD?FGBFGBDHFDCGGHHH2?/@<AFCGGGGGFH
@M02034:409:000000000-BFKT7:1:1104:12986:2711 1:N:0:30
AAAGTCGAGGTGCCTAAAGTGGCAACCCAGACTTCTCCGTCTGTTGGGGT
+
BBBBBFBB?DAAGGGGGGGGGFFGHHHGGHF23A5DB522ABFG5A220A
@M02034:409:000000000-BFKT7:1:1104:14351:2732 1:N:0:30
AAAGTCGAGGTGCCTAAAGTGGCAACCCAGACTGATCATAAGGTTGGTGGTGTAGAGCTTCCTGTAGCCGCATGGCGTTCGTACTTAAATATGGAACTAACCATTCCAATTTTCGCTGTCTCTTATACACATCTCCGAGCCCACGAGAC
+
BCCCBFCCCCBCGGGGGGGGGGGHHHHGGHHFFC3AD5555BGHGHG2BEFFFFG5DDGH5EGHD5F5EEG@EFHAE>EFEE?CCEGHFGHHHF3@GGFGF03FGGGBHGHHHHGGGGEHHGHHFHHGFFHGHDGDE<DDGEGGGGGGG
@M02034:409:000000000-BFKT7:1:1104:12927:2744 1:N:0:30
AAAGTCGAGGTGCCTAAAGTGGCAACCCAGACTAATGGTAATGTTGGTGGTGTAGAGCTTCCTGTAGCCGCATGGCGTTCGTACTTAAATATGGAACTAACCATTCCAATTTTCGCTGTCTCTTAT
+
>3AA>BAADABACGGFCFDGFFDGHGCEGAHFH33DFFHH5DGDFGH2AE2F1BFGA5FFAGBFGDGBBAE0E1FFEEEEEGHHGDGGGFBGHF33EE333F3BEBBF4B3BH4>>E/EFHEGG?F
@M02034:409:000000000-BFKT7:1:1104:18278:2747 1:N:0:30
AAAGTCGAGGTGCCTAAAGTGGCAACCCAGACTTCTCATGCGGTTGGTGGTGTAGAGCTTCCTGTAGCCGCATGGCGTTCGTACTTAAATATGGAACTAACCATTCCAATTTTCGCTGTCTCTTATACACATCTCCGAGCCCACGAGAC
+
AAAAAFBBDBABGGGGGGGFFGGHHHHGGHC23FGGH5GHFFGGEFCA1EEAB3D5A53BABFFA5AA3BE0EE11>>>C1?2E?FGF3BG4B333F?GH303B?BG44FFHF4>/?E/3?3B33B?B3BF2??32?>/>B/F<</<?<
@M02034:409:000000000-BFKT7:1:1104:18819:2751 1:N:0:30
AAAGTCGAGGTGCCTAAAGTGGCAACCCAGACTATGAGTAGGGTTGGTGGTGTAGAGCTTCCTGTAGCCGCATGGCGTTCGTACTTAAATATGGAACTAACCATTCCAATTTTCGCTGTCTCTTATACACATCTCCG
+
>11AAFAADD1AFGGGGGGG1AFGHCGE0BF0F1FGBBDFGHGHHG/BF?EFH1F2F1AFHFHGDGFGFCA/EEHFE?EEFE0GHHFEGHFHHG1FEF1FGGFHHHH22FEHF2</E<?FDGGF12BDFCFBB1F1<
@M02034:409:000000000-BFKT7:1:1104:10209:2757 1:N:0:30
AAAGTCGAGGTGCCTAAAGTGGCAACCCAGACTGGGGGTGTGGTTGGTGGTGTAGAGCTTCCTGTAGCCGCATGGCGTTCGTACTTAAATATGGAACTAACCATTCCAATTTTCGCTGTCTCTTATACACATCTCCGAGCCCACGAGACT
+
1AAAAFAADDAAGGFFGGGDFFGCBGH?FFCGGGCHGGAEGEC0BA/EGGAFFFG2GHFHDGFFB2FEGG@EEGHGE?EFEEFGHHEGFHFHFG1<FGGHHGHHHGHHFHHHHHGGGGG1GFHFFHG2@G1@?FFFE<C/<FHGGCCCAF
@M02034:409:000000000-BFKT7:1:1104:12941:2760 1:N:0:30
AAAGTCGAGGTGCCTAAAGTGGCAACCCAGACTAATGGTAATGTTGGTGGTGTAGAGCTTCCTGTAGCCGCATGGCGTTCGTACTTAAATATGGAACTAACCATTCCAATTTTCGCTGTCTCTTATACACATCTCCGAGCCCACGAGACT
+
BBCBCFCCCCBAGGGGGGGGGGGHGHHGGHHGHHHHHHHHHHHHHHHGGGGFHHHFGHHHHHHHHGHGHGGGGGHFGFGGGEFHHHHHHHHHHHBFHHHGHFDGHHGGHHFHHHGGGGFGHHHHGGHHGHFHHHHHE@CCCGHGGCGGGH
@M02034:409:000000000-BFKT7:1:1104:19854:2761 1:N:0:30
AAAGTCGAGGTGCCTAAAGTGGCAACCCAGACTCAGAATCAGGTTGGTGGTGTAGAGCTTCCTGTAGCCGCATGGCGTTCGTACTTAAATATGGAACTAACCATTCCAATTTTCGCTGTCTCTTATACACATCTCCGAGCCCACGAGACT
+
ABAABFABDB>AFGFGGGGGFDFFCFGEFFFGHCHHFGGFGHHHHG22A2AFG3G5B5FGGBHHGDDDGEAEEEF1E>ECE>2?1EEBFGD4FG3FGGGHHEFHGFHBGGFHHD/EEEEGFHGFBFFBGCH2BGHBB<@CCGHGGGGDDH
@M02034:409:000000000-BFKT7:1:1104:20323:2761 1:N:0:30
AAAGTCGAGGTGCCTAAAGTGGCAACCCAGACTAGTAATAATGTTGGTGGTGTAGAGCTTCCTGTAGCCGCATGGCGTTCGTACTTAAATATGGAACTAACCATTCCAATTTTCGCTGTCTCTTATACACATCTCCGAGCCCACGAGACT
+
BBCCCFCCCCCCGGGGGGGGGGGHHHHGGHD2CE3GFFHFFF5DGHEEFFEFC3F5BDAGEGHHHDA5BBE0EECCEEEEFEBGFHHHGFHGGF33GFHGC1@FEDG44F3GE4E/EF<?B?BD4B44FF3CGFGF?<>B/<GF@BCFAG
@M02034:409:000000000-BFKT7:1:1104:13822:2766 1:N:0:30
AAAGTCGAGGTGCCTAAAGTGGCAACCCAGACTACTATGCCGGTTGGTGGTGTAGAGCTTCCTGTAGCCGCATGGCGTTCGTACTTAAATATGGAACTAACCATTCCAATTTTCGCTGTCTCTTATACACATCTCCGAGCCCACGAGACT
+
ABBBBFBBBBAAGGGGGGGGGGGFHHHGGHHGHHHHHHHHHGGGGGGEFGGFFFHDGFHHHFHGGHHHHGGGGGHHGFGGFE2GHHHGHHHHGHFGFHFHHHHHHHHEFGFHHHGGGGEHGHHHGHFGFHHFHHHBE<CCGGHGGDGGGH
@M02034:409:000000000-BFKT7:1:1104:13225:2767 1:N:0:30
AAAGTCGAGGTGCCTAAAGTGGCAACCCAGACTAGTGAGAAGGTTGGTGGTGTAGAGCTTCCTGTAGCCGCATGGCGTTCGTACTTAAATATGGAACTAACCATTCCAATTTTCGCTGTCTCTTATACACATCTCCGAGCCCACGAGACT
+
BBCBCFBCCCABGGGGGGGGGGGHHGHGGHHGHHHGHHHHHHGHGHGEFGEFHFHFHHHHHGHHGHHGHGGEFFHHGEGGGEHHHHHHHHHHHHEGHHHGHHHHHHGFFGHHHHGGGGAFHHHHHGHHHHHHHHHFDCGCGGHGGGGGGH
@M02034:409:000000000-BFKT7:1:1104:20307:2771 1:N:0:30
AAAGTCGAGGTGCCTAAAGTGGCAACCCAGACTAGTAATAATGTTGGTGGTGTAGAGCTTCCTGTAGCCGCATGGCGTTCGTACTTAAATATGGAACTAACCATTCCAATTTTCGCTGTCTCTTATACCCATCTCCGAG
+
AAAAAFA1D@1>E1FGGGFDGFEHHHHGGGHGHGCHGBGHFFG2BGCEC/AAGBFEGHHGFHHHFF2AGFG/EE00EEEG/?>FFGFFHGFHHE11EFFHHFFBB2BB>BGBFG/EEFE1FGGF1BFF2B<CCDFB//>
@M02034:409:000000000-BFKT7:1:1104:10483:2781 1:N:0:30
AAAGTCGAGGTGCCTAAAGTGGCAACCCAGACTGTGTATGGGGTTGGTGGTGTAGAGCTTCCTGTAGCCGCATGGCGTTCGTACTTAAATATGGAACTAACCATTCCAATTTTCGCTGTCTCTTATACACATCTCCGAGCCCACGAGACT
+
BBCCBFCABCCCGGGFGGGFFFGHHHHGGHHGHHGGGHHHHHGEFGGEFGFFHFHGGGHHGHHFGFHEGGEGGGHGEEGGGEHHHHGGHHHHGHBFGHGFHHHHHHHFHHHHHHGGGGGHHHHHGHGHFHDGHFGFECGDGGHGGGGFEH
@M02034:409:000000000-BFKT7:1:1104:11716:2791 1:N:0:30
AAAGTCGAGGTGCCTAAAGTGGCAACCCAGACTACGACTGCTGTTGGTGGTGTAGAGCTTCCTGTAGCCGCATGGCGTTCGTACTTAAATATGGAACTAACCATTCCAATTTTCGCTGTCTCTTATACACATCTCCGAGCCCACGAGACT
+
CCCCCFCCCCCCGGGGGGGGGGGHFHHGGHHGHHHGGGGGHHHHHHHGGGEFGHHGHHHHHHHHHHHHHGEEGGHHGGGGGGHHHHHFHHHHHHHFGHGHHHHHHHHHHHHHHHGGGGGHHHHHHHHHHHEHHHFFC/C?DGHGGGGGGF
@M02034:409:000000000-BFKT7:1:1104:17706:2797 1:N:0:30
AAAGTCGAGGTGCCTAAAGTGGCAACCCAGACTTTGGCTCTTGTTGGTGGTGTAGAGCTTCCTGTAGCCGCATGGCGTTCGTACTTAAATATGGAACTAACCATTCCAATTTTCGCTGTCTCTTATACACATCTCCGAGCCC
+
A?AB>BA>D>>>FFGGBFFB5FFHHHFGGFH2G5FGFHHHCFF5BBCBAEEEAFHFA5BBBFFB5DDDABE0BE?B>?EFCE2?BBBGEGF@EF33BFBF3E3B?44BGGHFGH>??<?FH4BG44BB3BBFCBB2?<>>/?
@M02034:409:000000000-BFKT7:1:1104:19864:2803 1:N:0:30
AAAGTCGAGGTGCCTAAAGTGGCAACCCAGACTATGAATAATGTTGGTGGTGTAGAGCTTCCTGTAGCCGCATGGCGTTCGTACTTAAATATGGAACTAACCATTCCAATTTTCGCTGTCTCTTATACACATCTCCGAGCCCACGAGACT
+
CCCCBFCCCCBBGGGGGGGFGGFHHHHGGHHGHHHHHHHHHHHHHHHGGGGGHGHGGHHHHHHHHGHHHGGGGGHHGGGGGGHHHHHHHHHHHHGFHHGHHHGGHHHFHHHHHHGGGGGGHGHHHHHHHHFHGHHFC<B@CGHGGGG?DH
@M02034:409:000000000-BFKT7:1:1104:17722:2804 1:N:0:30
AAAGTCGAGGTGCCTAAAGTGGCAACCCAGACTTTGGCTCTTGTTGGTGGTGTAGAGCTTCCTGTAGCCGCATGGCGTTCGTACTTAAATATGGTACTAACTATTCCAATTTTCGCTGTCTCTTATACACATCTCCGAGCCC
+
BCCBBFCCCCABGGGGGGGFGGGHHHHGGHHGHHHCHFHG3BGHHGAECEECABG5A5ABBGHHAEABBEG>FEF1>E>FEE?FGEH3@EG4EF44B@GH33@D?BF?4G?GF4E>E??344DE4BF?F32BGFH2?</>/?
@M02034:409:000000000-BFKT7:1:1104:21874:2806 1:N:0:30
AAAGTCGAGGTGCCTAAAGTGGCAACCCAGACTATTAAGAATGTTGGTGGTGTAGAGCTTCCTGTAGCCGCATGGCGTTCGTACTTAAATATGGAACTAACCATTCCAATTTTCGCTGTCTCTTATACACATCTCCGAGCCCACGAGACT
+
BBBBBFBBBBBBGGGGGGGFGFGHHHHDFHHGHHHHGHHHHGHHHFHFFFEFHHHFHHHHGHHHHHHFGEEEGGHHEGGFFFHHHHGHHHEGGHBGGHHHHHHHHHGGHHHHHGGFFEEGGFHHGHHHFHFHHHHHC@DBFFHGGGGGFH
@M02034:409:000000000-BFKT7:1:1104:11506:2807 1:N:0:30
AAAGTCGAGGTGCCTAAAGTGGCAACCCAGACTATGAATCAGGTTGGTGGTGTAGAGCTTCCTGTAGCCGCATGGCGTTCGTACTTAAATATGGAACTAACCATTCCAATTTTCGCTGTCTCTTATACACATCTCCGAGCCCACGAGACT
+
AAAAAF@1DD>ABFG1BFGEGFFHFHGFFHHGHHHFBFFBHHHGHGCEFEEFFGG2FDGHDGHHHFGFHEEEEGF0EEE/EGHFHG2FGH2GGBBFGGHHHFBGHDDGHFGHHGGFGGGFFFHHHHFEFCFCGFH1?/><B<CECA/<CH
@M02034:409:000000000-BFKT7:1:1104:21855:2814 1:N:0:30
AAAGTCGAGGTGCCTCAAGTGGCAACCCAGACTATTAAGAATGTTGGTGGTGTAGAGCTTCCTGTAGCCGCATGGCGTTCGTACTTAAATATGGAACTAACCATTCCAATTTTCGCTGTCTCTTATACACATCTCCG
+
BAAABFABDBABGGB4BFGGGGGHHHHGGGHGH3GHHHHGHHHGHFEE2EEFGFEG5EGGHHGFHHFFHGGGGGHHGGGG?1FCGHFHBDGGHFFBFHFFCGFGFFFHDGHFGFGEGEAFHHHFEGGGFBDFHGFGG
@M02034:409:000000000-BFKT7:1:1104:17244:2838 1:N:0:30
AAAGTCGAGGTGCCTAAAGTGGCAACCCAGACTCAGCTGACGGTTGGTGGTGTAGAGCTTCCTGTAGCCGCATGGCGTTCGTACTTAAATATGGAACTAACCATTCCAATTTTCGCTGTCTCTTATACACATCTCCGAGCCCACGAGACT
+
ABBBAFBBBBABGGGDGGGGGGGHHHHGGHHGHHHHHHHHHGGGGGGEFGEFHHHGHHHHHHHHGHHHHGGGGGHHEBEEF?GHHHHHHHHFHHFHFHHEHHBHHHHGHHHHHHGGGGGHHHHGGHHHHHFHHGHHGGGGGGHGGGGGGF
@M02034:409:000000000-BFKT7:1:1104:19929:2845 1:N:0:30
AAAGTCGAGGTGCCTAAAGTGGCAACCCAGACTGAGAATAATGTTGGTGGTGTAGAGCTTCCTGTAGCCGCATGGCGTTCGTACTTAAATATGGAACTAACCATTCCAATTTTCGCTGTCTCTTATACACATCTCCGAGCCCACGAGACT
+
AABB>FAADDAAGGGGFGGGGGFGFFGGGGGGHHHHFHHHDGFFGHHEFFEFHHFFEDFGFGHGFFGFFEEEFGHCEEFAFEFEFGGFFHHHHHGFGHFFHHGGHGGHHGFHHBEAEGFEHEFHDHFFFGBHBGFD</B<B/CFGCGDDD
@M02034:409:000000000-BFKT7:1:1104:19772:2849 1:N:0:30
AAAGTCGAGGTGCCTAAAGTGGCAACCCAGACTGCTCATACGGTTGGTGGTGTAGAGCTTCCTGTAGCCGCATGGCGTTCGTACTTAAATATGGAACTAACCATTCCAATTTTCGCTGTCTCTTATACACATCTCCGAGCCCACGAGACT
+
CCCCCFCCCCBCGGGGGGGGGGGHHHHGGHHGHHGHHHHHHHGHGGGEFGDFHHHFGHHHHHHHHHHHHGGGGGHHGGGGFFCHHHGGGHGHHEFGFHHHHHFHHHHHDGHHHHGGGGGGHGHHGHHHGHHHFHFGE<CCFGGGGGGGGH
@M02034:409:000000000-BFKT7:1:1104:15039:2862 1:N:0:30
AAAGTCGAGGTGCCTAAAGTGGCAACCCAGACTGGTGGGAGGGTTGGTGGTGTAGAGCTTCCTGTAGCCGCATGGCGTTCG
+
ABAAAFBCCCBCFGGGGGGGGGGHHHHGGHHFGHHGGFGAFEGGAEEAFEGEA3D5D53AABFG5@5@3?E/EEC1E>>1?
@M02034:409:000000000-BFKT7:1:1104:17800:2872 1:N:0:30
AAAGTCGAGGTGCCTAAAGTGGCAACCCAGACTCATAAGAATGTTGGTGGTGTAGAGCTTCCTGTAGCCGCATGGCGTTCGTACTTAAATATGGAACTAACCATTCCAATTTTCGCTGTCTCTTATACACATCTCCGAGCCCACGAGACT
+
BBBBBFABBBAAGGGGGGGFGFFGHCFGGHHGGHHHHHGFBGFGHHHBFE2FGHGDFHHHHHHHHHGHHGGGGGHHGEGGFEHHHHHGHHHHHHFHHHHHGHHHGHHGHHHHHHGGGGEGGFFGFGHFHHHHGFGHC/BCDGHGGGGGF<
@M02034:409:000000000-BFKT7:1:1104:20938:2876 1:N:0:30
AAAGTCGAGGTGCCTAAAGTGGCAACCCAGACTAGTAATAGGGTTGGTGGTGTAGAGCTTCCTGTAGCCGCATGGCGTTCGTACTTAAATATGGAACTAACCATTCCAATTTTCGCTGTCTCTTATACACATCTCCGAGCCCACGAGACT
+
BCCCCFCBCCCCGGGGGGGFGGGHHHHGGHHGHHHAGHHHHGHHHGGGFGEFFHHHHHHHHHHHHHHHHGGGGGHHFFGGGFFHHHHFGHHHHHFGHHHGHHHHHHHGHHHHHHGGGGFGHHHHEHFHGHFBGGGHDCGCFGHGGGGGGG
@M02034:409:000000000-BFKT7:1:1104:10088:2885 1:N:0:30
AAAGTCGAGGTGCCTAAAGTGGCAACCCAGACTGTTTGTGGGGTTGGTGGTGTAGAGCTTCCTGTAGCCGCATGGCGTTCGTACTTAAATATGGAACTAACCATTCCAATTTTCGCTGTCTCTTATACACATCTCCGAGCCCACGAGACT
+
BABBBFBBBBAAGGGGGGGGGGGHHHHGGHGGHHHHHHHHGGGGGGGGGGGEFFHFGHHHGHGHGFHHHGGGGGHFGEGFFEFHHHGGHHGHHHBFHHHGHH3FFGHFHHHHHFGGGGGFHHHHGHGHFHDGBGFDE<C@FGHGDDGGGB
@M02034:409:000000000-BFKT7:1:1104:19514:2889 1:N:0:30
AAAGTCGAGGTGCCTAAAGTGGCAACCCAGACTGGGCGGGGGGTTGGTGGTGTAGAGCTTCCTGTAGCCGCATGGCGTTCGTACTTAAATATGGAACTAACCATTCCAATTTTCGCTGTCTCTTATACACATCTCCGAGCCCACGAGACT
+
BBBCCFCCCCBBGGGGGGGFGGGHHHHGGHDCGHHHGGGGGGGGGG?DEADEC:C0;;CC0CGHFCC00CC@DDF.A;@ADDBAEFFFFFGB;B00;BFFBA0BB9B0:BBFF0:.AA.0;BFBB0B;B:FFBFFBA9;@-:AEA-@A.F
@M02034:409:000000000-BFKT7:1:1104:11152:2921 1:N:0:30
AAAGTCGAGGTGCCTAAAGTGGCAACCCAGACTCGGAGTCAGGTTGGTGGTGTAGAGCTTCCTGTAGCCGCATGGCGTTCGTACTTAAATATGGAACTAACCATTCCAATTTTCGCTGTCTCTTATACACATCTCCGAGCCCACG
+
CCCCCFBCCCBBGGGGGGGGGGGHHHHGGHHGHHGGGEGHHHHHHHGFFGGGHHHFGGHHHHHHHHHHHGGGGGHHGGGGGGHHHHFHHHHHHHFHGHHHHHHHHHHHHHHHHHGGGGGGHHHHHHHFHBGHFGFDB>BCGGFC<
@M02034:409:000000000-BFKT7:1:1104:14467:2922 1:N:0:30
AAAGTCGAGGTGCCTAAAGTGGCAACCCAGACTACTTCGACGGTTGGTGGTGTAGAGCTTCCTGTAGCCGCATGGCGTTCGTACTTAAATATGGAACTAACCATTCCAATTTTCGCTGTCTCTTATACACATCTCCGAGCCCACGAGACT
+
BBCCBFCCCCABGGGGGGGGGGGHHHHGGHHGHFEGHHFGFGGEFEEB1EE1A3F5AD3B5FDGB5@5@BE?GEC1>>>FE>21FGHFBFH4?B33B3GH3?3B3DF4DHBG?4EEGD<233D333D?@CG2FGH2?/BFGAGGGDGGAG
@M02034:409:000000000-BFKT7:1:1104:11380:2927 1:N:0:30
AAAGTCGAGGTGCCTAAAGTGGCAACCCAGACTACTCCTCCGGTTGGTGGTGTAGAGCTTCCTGTAGCCGCATGGCGTTCGTACTTAAATATGGAACTAACCATTCCAATTTTCGCTGTCTCTTATACACATCTCCGAGCCCACGAGACT
+
AABBAFBBDB?AFGGGGGGGGGGHFHHEGHHGHHGHHHHHHGGGEGGBFEBFGHHFGFHHHHHGHHHHHG?EEGHGEEFEEFBGHHGFHHHFGHFGFHGHHFGHHHHHHHHHGHGGGGFFHFHHHHHHFHGGHHFFE<D>AGHGGGGGGH
@M02034:409:000000000-BFKT7:1:1104:17549:2931 1:N:0:30
AAAGTCGAGGTGCCTAAAGTGGCAACCCAGACTGGTCGTAGTATTG
+
CCCCCFCCCCAAGGGGGGGGGGGHHHHGGHDF3GE552A22B5B5D
@M02034:409:000000000-BFKT7:1:1104:13488:2931 1:N:0:30
AAAGTCGAGGTGCCTAAAGTGGCAACCCAGACTGCTAAGCATGTTGGTGGTGTAGAGCTTCCTGTAGCCGCATGGCGTTCGTACTTAAATATGGAACTAACCATTCCAATTTTCGCTGTCTCTTATACACATCTCCGAGCCCACGAGACT
+
BBCCCFCDDDBBGGGGGGGFGGGHHHHGGHHGHHHHHHHGHHHHHHHEFGEFHHHGGHHHHHHHHHHHHGGGGGHHGGGGGGHHHHHHHHHHHHGFFHGGHHFHHHHHHHHHHHGGGGGGHHHHHHHHGHHHHHGHC/BCGGHGGGGGGB
@M02034:409:000000000-BFKT7:1:1104:20811:2934 1:N:0:30
AAAGTCGAGGTGCCTAAAGTGGCAACCCAGACTGTTATGTCTGTTGGTGGTGTAGAGCTTCCTGTAGCCGCATGGCGTTCGTACTTAAATATGGAACTAACCATTCCAATTTTCGCTGTCTCTTATACACATCTCCGAGCCCACGAGACT
+
CBCDCFACCCCCGGGGGGGGGGGHHHHGGHHGHHHHHHHHHHHHHHHGGGGGHHHGGHHHHHHHHHHHHGGGGGHHGGGGGGHHHHGGHHHHHGGFHHHHHHHHHHHHHHHHHHGGGGGHHHHHGHHFHHHGHHHGF@DBCGHGCGGGGH
@M02034:409:000000000-BFKT7:1:1104:12093:2940 1:N:0:30
AAAGTCGAGGTGCCTAAAGTGGCAACCCAGACTCGGGGGGGGGTTGGTGGTGTAGAGCTTCCTGTAGCCGCATGGCGTTCGTACTTAAATATGGAACTAACCATTCCAATTTTCG
+
A3ABAFBADDBAEGGGGFGDFFEGHHGEGDEGHHGGGCEFGFF@DDF.AD.A9BB;99BFFFFF:BFFFAB@DDF.@ADEFD..;BB/BBBFFF//;BF//AFBFBBFFFFFF/@
@M02034:409:000000000-BFKT7:1:1104:17160:2941 1:N:0:30
AAAGTCGAGGTGCCTAAAGTGGCAACCCAGACTTCGACGAAGGTTGGTGGTGTAGAGCTTCCTGTAGCCGCATGGCGTTCGTACTTAAATATGGAACTAACCATTCCAATTTTCGCTGTCTCTTATACACATCTCCGAGCCCACGAGACT
+
BABCBFCCCCABGGGGGGGGGGGHHHHGGHHGGHHGHGGGGGGHHHGEFGGGHHHHHHHHHHHHHHHGHGG?FFHFGGGGGGFHGHHHHHGFGFBDFHGHGHFHHHHHHFGHHGGGGGGHHHHHFHHHHHHHHHFGEBCCDFHGGFGGGG
@M02034:409:000000000-BFKT7:1:1104:13993:2946 1:N:0:30
AAAGTCGAGGTGCCTAAAGTGGCAACCCAGACTAGTAGTCCGGTTGGTGGTGTAGAGCTTCCTGTAGCCGCATGGCGTTCGTACTTAAATATGGAACTAACCATTCCAATTTTCGCTGTCTCTTATACACATCTCCGAGCCCACGAGACT
+
ABBBBFBBDD>AFGGGGGGGFGGFFHHEGHHGHHHHFEFGHGEEFAEFGGGEAEG5FHGFDGGGEBEDGGGGGEFGGGEEEECCGF@3EGHFFFDFHGFBCH3FHGHEHHHHFBGGGGEGDGHHHHBB3BGGCGFFC>B/BFCFGDC?AD
@M02034:409:000000000-BFKT7:1:1104:11641:2953 1:N:0:30
AAAGTCGAGGTGCCTAAAGTGGCAACCCAGACTAGTTCTCAGGTTGGTGGTGTAGAGCTTCCTGTAGCCGCATGGCGTTCGTACTTAAATATGGAACTAACCATTCCAATTTTCGCTGTCTCTTATACACATCTCCGAGCCCACGAGACT
+
BBBCBFBCCCCCGGGGGGGGGGGHHHHGGHHGHHHHHHHHHHHGGGGEFGGEGHHEGHHHFHFHHHHHHGGGGGGCEEGGGGFFHHGGGFHHGHEEFHFFFHEGHGHEHHHHHHGGGGFFHHHHHHEHFFFHGHHFE<C/BCGEGGGGGH
@M02034:409:000000000-BFKT7:1:1104:17732:2964 1:N:0:30
AAAGTCGAGGTGCCTAAAGTGGCAACCCAGACTCCTAATCAGGTTGGTGGTGTAGAGCTTCCTGTAGCCGCATGGCGTTCGTACTTAAATATGGAACTAACCATTCCAATTTTCGCTGTCTCTTATACACATCTCCGAGCCCACGAGACT
+
AAAABFABBBAAGGGGGGGGGGGFHHHGGHHGGHHHHGHHHBGHHGC2EF?AGFH5GFHHHGHHFGFGHGCEFEFCEEFGF?FHFGGGGGHHHH3FHHHEC0EHGHGEFGBFED?GG?/?DGGGEEHDFHFFFGHBB/<BDGHGF?@FGG
@M02034:409:000000000-BFKT7:1:1104:9516:2979 1:N:0:30
AAAGTCGAGGTGCCTAAAGTGGCAACCCAGACTAATAATGAGGTTGGTGGTGTAGAGCTTCCTGTAGCCGCATGGCGTTCGTACTTAAATATGGAACTAACCATTCCAATTTTCGCTGTCTCTTATACACATCTCCGAGCCCACGAGACT
+
AABBBFCBCCABGGGFGGGGGGGHHHHGGHHGHHHHHHHHHHGHHHGFFEEFHHHFGHHHHHHHGGHHHGGGGGHFGGGGGFFHHHHFHHHHHHFHHHHGFHHGHHGHHHHHHFGGGGGHHHHHFHGHFHFHHHFFF/DBDGGGGGGDDH
@M02034:409:000000000-BFKT7:1:1104:10701:2993 1:N:0:30
AAAGTCGAGGTGCCTAAAGTGGCAACCCAGACTGTGGGTAAGGTTGGGGGTGTAGAGCTTCCTGTAGC
+
BBBBBFBBDBABGGFGGGGGGGGHHHHGGHHGHHHCFGFFHHFF3FE0AAEA03D5D53B5FFDG555
@M02034:409:000000000-BFKT7:1:1104:9453:3022 1:N:0:30
AAAGTCGAGGTGCCTAAAGTGGCAACCCAGACTGATAATAATGTTGGTGGTGTAGAGCTTCCTGTAGCCGCATGGCGTTCGTACTTAAATATGGAACTAACCATTCCAATTTTCGCTGTCTCTTATACACATCTCCGAGCCCACGAGACT
+
AAAAAFABBBABGGGGGGGBEGDHFGFEFHHGHHFBFGHFHHFHGFEFFGEFHHGFHHHHHHHGHHHHHGGFGGHHGEGGGFGHHHFGGHGGHHGHHHHHHHHHGGHFHHHHHHGGGGGFHHHHHHHBGFHHGHHBF/CCCGHGFCCGGG
@M02034:409:000000000-BFKT7:1:1104:20058:3027 1:N:0:30
AAAGTCGAGGTGCCTAAAGTGGCAACCCAGACTATGAATGTGGTTGGTGGTGTAGAGCTTCCTGTAGCCGCATGGCGTTCGTACTTAAATATGGAACTAACCATTCCAATTTTCGCTGTCTCTTATACACATCTCCGAGCCCACGAGACT
+
BBBBBFBBBBAAGGGFGGFFGBGHHHHGGHGFGHHFHHHHFHHHFGGAFGGFFHHBHHHHFHHHHGHHHGGGGEGEEEEFEFGHHHGGHHHHHGD3CFGHFGBGHHFHHHHHHHGGGGGHHHHHFHGHHHFGFHGFDBCDGGHGGGGGGH
@M02034:409:000000000-BFKT7:1:1104:14035:3028 1:N:0:30
AAAGTCGAGGTGCCTAAAGTGGCAACCCAGACTACTGCTGATGTTGGTGGTGTAGAGCTTCCTGTAGCCGCATGGCGTTCGTACTTAAATATGGAACTAACCATTCCAATTTTCGCTGTCTCTTATACACATCTCCGAGCCCACGAGACT
+
BCCBBFBCCCABGGGGGGGGGGGHHHHGGHHGHHHHHHHFHHHHHHE2B2AAB3G5DDAGAGGDG5D5E1AAFEF1>?EFEE2CCGHFGGH4FG33FGHF3?3BFEH4DGDHG4>EGE?GDGHHBBGFHBG2BGGDE/>CDFGGGGCGGG
@M02034:409:000000000-BFKT7:1:1104:22377:3034 1:N:0:30
AAAGTCGAGGTGCCTAAAGTGGCAACCCAGACTAAGGAGAAGGTTGGTGGTGTAGAGCTTCCTGTAGCCGCATGGCGTTCGTACTTAAATATGGAACTAACCATTCCAATTTTCGCTGTCTCTTATACACATCTCCGAGCCCACGAGACT
+
BBBBBFBBDDAAFGGGGFGGGGGHFGHGGHHFHHHHGHGGHHGGGHGEFGGFHHHAGFHHHHHHHHHGHFFGGGHCFEGGFEFHHGFGHHGHGH@FGHHFHHFHHHFFHHHHHHGEFGGHHHHHGFBHHHHGFHDGE/CCCFHGGCF/?G
@M02034:409:000000000-BFKT7:1:1104:18533:3052 1:N:0:30
AAAGTCGAGGTGCCTAAAGTGGCAACCCAGACTATGGGTTGTGTTGGTGGTGTAGAGCTTCCTGTAGCCGCATGGCGTTCGTACTTAAATATGGAACTAACCATTCCAATTTTCGCTGTCTCTTATACACATCTCCGAGCCCACGAGACT
+
A1>1AFAADD1AFFFGFGGFEDCACEFEFHFGHHHFHHAFAEAHHF//BE/FHEFDGEHHHFHHHHGGFGGEEGHFE?EFGEFHFHHHHFGFHH1GHHGHHHGHGHGFGGFHFF?FGFEGHHFGFHDFHH1<FGHHC<<CCFHECG?CCH
@M02034:409:000000000-BFKT7:1:1104:13208:3058 1:N:0:30
AAAGTCGAGGTGCCTAAAGTGGCAACCCAGACTAAGGAGCAGGTTGGTGGTGTAGAGC
+
AABAAFBBBBABGGFFGGGFFGGHHHHEGH2ABGH3C3FGACGFDHCFFGG1AAF555
@M02034:409:000000000-BFKT7:1:1104:13191:3067 1:N:0:30
AAAGTCGAGGTGCCTAAAGTGGCAACCCAGACTAAGGAGCAGGTTGGTGGTGTAGAGCTTCCTGTAGCCGCATGGCGTTCGTACTTAAATATGGAACTAACCATTCCAATTTTCGCTGTCTCTTATACACATCTCCGAGCCCACGAGACT
+
BBBBBFABDDAAGGGGGGGFGBEHGHHEGGFFHHHGHHHHHHHHHHGEFGFFFDH5FGHHHHHHHGHFHEG?FGHHGGFFF>FGHHFHHGHHHG3@FHHHHFFGGHFBDGHHHHGGGG/3GGHGDFFDDFFFGGD2B>B/DGFFGGGGGH
@M02034:409:000000000-BFKT7:1:1104:11600:3082 1:N:0:30
AAAGTCGAGGTGCCTAAAGTGGCAACCCAGACTCGTGGTCAGGTTGGTGGTGTAGAGCTTCCTGTAGCCGCATGGCGTTCGTACTTAAATATGGAACTAACCATTCCAATTTTCGCTGTCTCTTATACACATCTCCGAGCCCACGAGAC
+
BBBCCFBABBBBGGGGGGGGGGGHHHHGGHHGH32A22B35BFHHHGGGGGFHHHBGHHHGGHHGGHHHGGGGGHFGEEGGEFGHHHHHHHFHF3FHHHHHFDGHHGGHHHHFFEGGFGHHHHHFFHHGHHFHHHGD/>CDGHGGGGGG
@M02034:409:000000000-BFKT7:1:1104:19682:3085 1:N:0:30
AAAGTCGAGGTGCCTAAAGTGGCAACCCAGACTGGGAGGAATGTTGGTGGTGTAGAGCTTCCTGTAGCCGCATGGCGTTCGTACTTAAATATGGAACTAACCATTCCAATTTTCGCTGTCTCTTATACACATCTCCGAGCCCACGAGACT
+
AAAABFAA@D>AGGGGGGGGDFGFCGHEFEHGGHHDFFGGHG3GGAFA1EEBGEGAEBGFFFHHHHFHHF?@EFHHG?ECE?2?FGFGGFDFGF@GFHHHHGHHHHHEDGEGFB/EE/?EFGGHFBF3GFHBGFHBE?DGGFGECCFGGG
@M02034:409:000000000-BFKT7:1:1104:19919:3094 1:N:0:30
AAAGTCGAGGTGCCTAAAGTGGCAACCCAGACTCCTGCGCAGGTTGGTGGTGTAGAGCTTCCTGTAGCCGCATGGCGTTCGTACTTAAATATGGAACTAACCATTCCAATTTTCGCTGTCTCTTATACACATCTCCGAGCCCACGAGACT
+
CCCCCFCCCBAAGGGGGGGFGGGHHHHGGHHGHHHHHHGGGGCGHHGGGGFFHHHFGHHHHHHHGFHGHGGGGGHHGGGGEEHHHHGHHHHFGHFFFHHHHHGHHHHHHHHHHGGGGGGFHHHHHHHHHHHHHHHHE/D/DGHGGGGGGH
@M02034:409:000000000-BFKT7:1:1104:22492:3109 1:N:0:30
AAAGTCGAGGTGCCTAAAGTGGCAACCCAGACTACGCAGCGTGTTGGTGGTGTAGAGCTTCCTGTAGCCGCATGGCGTTCGTACTTAAATATGGAACTAACCATTCCAATTTTCGCTGTCTCTTATACACATCTCCGAGCCCACGAGACT
+
BBCACFBCCCAAFGGGGGGGGGGHHHGGFHHGHHHGGGGGGGGGGHGFFFFFGFHBDGHHHFHHHHHHHGGFGEHHG>EFEEFHHGGGHHGHHHFGHHGFHHGHHGHGHGHHHFFGGGGHFFHHFHHHHHHHHHHGGCCCDFHGC/DGGG
@M02034:409:000000000-BFKT7:1:1104:15592:3141 1:N:0:30
AAAGTCGAGGTGCCTAAAGTGGCAACCCAGACTTCTATGTCTGTTGGTGGTGTAGAGCTTCCTGTAGCCGCATGGCGTTCGTACTTAAATATGGAACTAACCATTCCAATTTTCGCTGTCTCTTATACACATCTCCGAGCCCACGAGACT
+
CCCCCFCBCCCCGGGGGGGGGGGHHHHGGHHGHHHHFFDFGAGHHHHEGGGGHHHGHHHHHHHHHHHHHGGGGGHHGGGGGGHHHHGHHHHHHHFFGHHHHHFHHHGGGHHHHHGGGGGHHGHHHHHHHHHGHHHGGDGFGGHGGCGGGG
@M02034:409:000000000-BFKT7:1:1104:20276:3145 1:N:0:30
AAAGTCGAGGTGCCTAAAGTGGCAACCCAGACTCGGGGCGAGGTTGGTGGTGTAGAGCTTCCTGTAGCCGCATGGCGTTCGTACTTAAATATGGAACTAACCATTCCAATTTTCGCTGTCTCTTATACACATCTCCGAGCCCACGAGACT
+
AAAABFBBBBAAGGGGGGGGGAAFGHH2FDGGFHDGGG2A0AEEHFGGGFEGHFF3BFFHBGHHFFDBGEGGFGHGEEE/??0CFHHFBFHFHF1FFFGHBF1BFFGFBFGGH2C?DA?<FGGDFD??FGBGGFGBC-<>AFHGGCGDDH
@M02034:409:000000000-BFKT7:1:1104:22118:3155 1:N:0:30
AAAGTCGAGGTGCCTAAAGTGGCAACCCAGACTTCGACGAAGGTTGGT
+
A?A1AFAA@D>AGFGGGGGFGFFBEHCAF0F0GHCCCGE/EEEHGA?A
@M02034:409:000000000-BFKT7:1:1104:9032:3169 1:N:0:30
AAAGTCGAGGTGCCTAAAGTGGCAACCCAGACTGTGCTGGGGGTTGGTGGTGTAGAGCTTCCTGTAGCCGCATGGCGTTCGTACTTAAATATGGAACTAACCATTCCAATTTTCGCTGTCTCTTATACACATCTCCGAGCCCACGAGACT
+
AAAABFBBBBAABGGGGGGGGGGFHGFEFHHGGHHGCHGHGFGGGGGEFFEFHDGBGDGHFCHFGFGGHGC/EFHFEEGFFEGHHHBEGHFHHH?3FGHHHGFGHFHBFGGHGFFFGGGFFGGG>GHHEFFHHHG2E/CD?FGFD@DGGH
@M02034:409:000000000-BFKT7:1:1104:10201:3170 1:N:0:30
AAAGTCGAGGTGCCTAAAGTGGCAACCCAGACTTGTGGGGGTGTTGGTGGTGTAGAGCTTCCTGTAGCCGCATGGCGTTCGTACTTAAATATGGAACTAACCATTCCAATTTTCGCTGTCTCTTATACTCATCTCCG
+
A3AAAFABBDB?GGFG4FBGGGFHHGHGFCEFF53B322EAEEA1GHGCEEFHGHHEGHHHHHGGHGHHGGGGGHFGGGGDGFGHH??3?FGFFH3CEDFGFFGFGFHHHGHHHGGGGGGHFHHBG2F2@@FFFDB?
@M02034:409:000000000-BFKT7:1:1104:17108:3175 1:N:0:30
AAAGTCGAGGTGCCTAAAGTGGCAACCCAGACTGGTTCGACTGTTGGTGGTGTAGAGCTTCCTGTAGCCGCATGGCGTTCGTACTTAAATATGGTACTAACCATTCCAATTTTCGCTGTCTCTT
+
BBBBBFBBDBAAGGGGGGGGGGGHGHHGGHGGHHHBFGGDGGCHGB2AA1EFGDG5F53BAFFGAFFDFAF0FEG1??EFFE2FFHH3FGHEFF4@GHHHHEBHDGH4?GGHF4/?E?EGBDGH
@M02034:409:000000000-BFKT7:1:1104:10198:3188 1:N:0:30
AAAGTCGAGGTGCCTAAAGTGGCAACCCAGACTTGTGGGGGTGTTGGTGGTGTAGAGCTTCCTGTAGCCGCATGGCGTTCGTACTTAAATATGGAACTAACCATTCCAATTTTCGCTGTCTCTTATACACATCTCCGAGCCCACGAGACT
+
CCCCCFCBCCBCGGGGGGGGGGGHHHHGGHHGHFFAB2BEEGGGGHHFFGFGHHHHHHHHHHHHHHHHHGGGGGHHGGGGGGHHHHHGGHHHHHFHGHHHHHGHHHHHHHHHHHGGGGGHHGHHGHFHFHHFHHGFFA?CGGHGGGGGGD
@M02034:409:000000000-BFKT7:1:1104:13522:3190 1:N:0:30
AAAGTCGAGGTGCCTAAAGTGGCAACCCAGACTTCTTCTTATGTTGGTGGTGTAGAGCTTCCTGTAGCCGCATGGCGTTCGTACTTAAATATGGAACTAACCATTCCAATTTTCGCTGTCTCTTATACACATCTCCGAGCCCACGAGACT
+
A?AABFBBBBAAGGGGGGGGGGGHHHHGGHHGHHHHHHGHHHHFGFEEFGEFGHHBDGFHGGHHHHGGHGGGGGHHGEEFFFGHHHHHHHHHHHEHFHHHHHFHGHHGHHGHHGGGGGEGFHHHGHGGHHGFFHFHG/D@CFHGGGCGGG
@M02034:409:000000000-BFKT7:1:1104:21977:3193 1:N:0:30
AAAGTCGAGGTGCCTAAAGTGGCAACCCAGACTTCTTCTCATGTTGGTGGTGTAGAGCTTCCTGTAGCCGCATGGCGTTCGTACTTAAATATGGAACTAACCATTCCAATTTTCGCTGTCTCTTATACACATCTCCGAGCCCACGAGACT
+
BCCBBFCCCCBCGGGGGGGGGGGHHHGFGHHGHHFFHGGFHHHHHHHEFFEFHHHFHFHHHHHHHHHHHGGFGGHHGGGGGGHHHHHHHHHHHHFHHHGHHHHGHHGFGGHHHHGGGGGHHHHHHHHHHGHHHHHFG@GGGGHGGGGGGF
@M02034:409:000000000-BFKT7:1:1104:20980:3195 1:N:0:30
AAAGTCGAGGTGCCTAAAGTGGCAACCCAGACTGAGCATAAGGTTGGTGGTGTAGAGCTTCCTGTAGCCGCATGGCGTTCGTACTTAAATATGGAACTAACCATTCCAATTTTCGCTGTCTCTATACACATCTCCGAGCCCACGAGACTA
+
AABCAFC?DBBCGGGGGGFDFGGGGGHGGHHGHHHHHHHHFGHFGHGEFEEFFGGEGGHHHHHHHGFGFFGCGGHGGECGGEFHGHHHHHHHFHFBHHHFGHFGHFFHHHHHHFGGGGGEHGHFHGFBGFHFGGHG/>CBGEEGGGGGHF
@M02034:409:000000000-BFKT7:1:1104:11979:3200 1:N:0:30
AAAGTCGAGGTGCCTAAAGTGGAGAAAGGTCATGGCTTCTAACTTTACTCAGTTCGTTCTCGTCGACAATGGCGGAACTGGCGACGTGACTGTC
+
>1AAAFAADDAAGFFB11FFFF1AAEGFFGBHGFBC0FF1GFCHHHHF1BDFDFFE/BAAGEF/EE?/AFBFGG?E/>1FB?@/>/>ECFG11B
@M02034:409:000000000-BFKT7:1:1104:19600:3202 1:N:0:30
AAAGTCGAGGTGCCTAAAGTGGCAACCCAGACTGTGCCTCCTGTTGGGGGTGTAGAGCTTCCTGTAGCCGCATGGCG
+
BBBABF?ADBABGGGGGGGGGGGHHHHGGHHAGG3F5AF32BGG5A22A0AA0BF555BB5BFBB555@1E/EEC1>
@M02034:409:000000000-BFKT7:1:1104:22641:3205 1:N:0:30
AAAGTCGAGGTGCCTAAAGTGGCAACCCAGACTATGAATCGGGTTGGTGGTGTAGAGCTTCCTGTAGCCGCATGGCGTTCGTACTTAAATATGGAACTAACCATTCCAATTTTCGCTGTCTCTTATACACATCTCCGAGCCCACGAGACT
+
BABBBFBBBBAAFGGGGGGGGGGGHHHGGHHGHHHHHHHHHGFHGGGGGGGFHHHHHHHHHHHHHHHHHGFGFGHHGGGEFEFHHH4BGGFHHH3GFHHGHHHHHHHHHGHHHHGGGGGFHHGHGGGGGHFHFGF2B<BBGGHGGGGGGF
@M02034:409:000000000-BFKT7:1:1104:10009:3206 1:N:0:30
AAAGTCGAGGTGCCTAAAGTGGCAACCCAGACTCATAAGAAGGTTGGTGGTGTAGAGCTTCCTGTAGCCGCATGGCGTTCGTACTTAAATATGGAACTAACCATTCCAATTTTCGCTGTCTCTTATACACATCTCCGAGCCCACGAGACT
+
CCCCCFCCCDBCGGGGGGGGGGGHHHHGGHHGHBFGHHH55BBFGHGFFGEGHHHGHHHHGHHHGGHHHGGGGGHHGGGGGGGHHHGGHHGHHHFHFGFFGHGGHHHHHHHHHHGFGGGGHHHHHFGHGHFHGHBGEBCCCFFFCGGGGF
@M02034:409:000000000-BFKT7:1:1104:20986:3213 1:N:0:30
AAAGTCGAGGTGCCTAAAGTGGCAACCCAGACTGAGCATAAGGTTGGTGGTGTAGAGCTTCCTGTAGCCGCATGGCGTTCGTACTTAAATATGGAACTAACCATTCCAATTTTCGCTGTCTCTATACACATCTCCGAGCCCACGAGACTA
+
A>AABFBBAD>AFGGGGGGGGGFFGHHEFGHGHHGHHHGHHHBGFA2EF?EFGHH5FGFGHFHGHHHHHGCGGGHHGGGFFEFHHHGFGFFHFEEGFHHHHFHHHHHEFHHHHH/EFE?FBGGFHFHFHBFHHHHGCGGCGHGGGCAFFG
@M02034:409:000000000-BFKT7:1:1104:17486:3214 1:N:0:30
AAAGTCGAGGTGCCTAAAGTGGCAACCCAGACTACTAAGCGGGTTGGTGGTGTAGAGCTTCCTGTAGCCGCATGGCGTTCGTACTTAAATATGGAACTAACCTTTCCAATTTTGG
+
AABB>FBBBDAAGGGFFGFFDGGHHHHGGHHGH33DA53B2A?AFEE1AEBFBGGFEFGGGGHGF5DFFEEEEGGHCEFGGGFHGGGHGFFHGG3EFGF3BFFB3??G4BFH44<
@M02034:409:000000000-BFKT7:1:1104:9001:3216 1:N:0:30
AAAGTCGAGGTGCCTAAAGTGGCAACCCAGACTACGAATCTGGTTGGTGGTGTAGAGCTTCCTGTAGCCGCATGGCGTTCGTACTTAAATATGGAACTAACCATTCCAATTTTCGCTGTCTCTTATACACATCTCCGAGCCCACGAGACT
+
AABABFAABBAAGGGGGFFGGFECBGHGAGGFHHH?EGDEHHDHGEEAFDEFHHFDGBGHHFHFGFBFG10?AEHGEEGEE?EGFHFFGFGHHF@GGFHHFHHHHHFDHGGHHBEGGEEHFGGFFGHGGHB1BGG1C/<?CEHFGCDDGH
@M02034:409:000000000-BFKT7:1:1104:10026:3216 1:N:0:30
AAAGTCGAGGTGCCTAAAGTGGCAACCCAGACTCATAAGAAGGTTGGTGGTGTAGAGCTTCCTGTAGCCGCATGGCGTTCGTACTTAAATATGGAACTAACCATTCCAATTTTCGCTGTCTCTTATACACATCTCCGAGCCCACGAGACT
+
BBBBBFBBDBABGGGGGGGGGGGHHHGGGHHGHHHHHHHFHHGHHHGGGGEFHHHFGHHHHHHHHFHHHGGGGGHHGGGGFECGHHGGHHHHHFDGFHHHHHGHHHHHFHHHHHGGGGGGFHHHGHGHBGFHFHGFGBDDCFHGGGGGGH
@M02034:409:000000000-BFKT7:1:1104:11971:3220 1:N:0:30
AAAGTCGAGGTGCCTAAAGTGGAGAAAGGTCATGGCTTCTAACTTTACTCAGTTCGTTCTCGTCGACAATGGCGGAACTGGCGACGTGACTGTCGCCCCAAGCAACTTCGCTAACGGGGTCGCTGAATGGATCAGCTCTAACTCGCGTTC
+
BBBBBFCCCCBBGGGGGGGFGGHFHHHHHHHHHHFHHHHHHHHHHHHHHHFHHHHGGHHGHFFEGCEDEHGHBEGGCGHGHGEGGGEFHGGHHHGFGCGGGFEGGGHHHGDGDFGFGCCGGGGGG.FDHHEGCCGFHHHDGHHHGGGGGC
@M02034:409:000000000-BFKT7:1:1104:18033:3221 1:N:0:30
AAAGTCGAGGTGCCTAAAGTGGCAACCCAGACTCAGCCTAATGTTGGTGGTGTAGAGCTTCCTGTAGCCGCATGGCGTTCGTACTTAAATATGGAACTAACCATTCCAATTTTCGCTGTCTCTTATACACATCTCCGAGCCCACGAGAC
+
CCCCCFCCCCBCGGGGGGGGGGGHHHHGGHHGHHHF3BGHHHHGHHHEFGFFGHHHHHHHHHHHHHHHHGGGGGHHGGGGGGHHHHHHHHHHHHFGHHHHHHGHHHGHHHHHHHGGGGGHHHHHHHHHHHGHHHHHFBFCGGHGGGGGG
@M02034:409:000000000-BFKT7:1:1104:13718:3225 1:N:0:30
AAAGTCGAGGTGCCTAAATTGGCAACCCAGACTCAGCAGAGGGTTGGTGGTGTAGAGCTTCCTGTAGCCGCATGGCGTTCGTACTTAAATATGGAACTAACCATTCCAATTTTCGCTGTCTCTTATACACATCTCCGAGCCCACGAGACT
+
CCCBBFCCCCAAGGGFGGGGGGGGHHHGGHHFHHHHHHHHHGGGHGGGFGEFHHHFGHHHHHHHGHHHHGGGGGHHGGGGFEGHHHHHHHHHHHFHHHHHHHGHGHGGHHGHHHGGGGGHGHHHFHFGFHHHHHHGD>CCCEGGGGGGGH
@M02034:409:000000000-BFKT7:1:1104:19362:3225 1:N:0:30
AAAGTCGAGGTGCCTAAAGTGGCAACCCAGACTGGGAAGGTTGTTGGTGGTGTAGAGCTTCCTGTAGCCGCATGGCGTTCGTACTTAAATATGGAACTAACCATTCCAATTTTCGCTGTCCTTATACACATCTCCGAGCCCACGAGACTA
+
CCCCCFCCCCCCGGGGGGGGGGGHHHHGGHHGHHHHHHFGHGGFHGHGFEGGGFH5FHHHGHHHHGHGHGGGGGGAFEFGGFGGHHHFHHHGGH33FHGHGGBHHFGFHGHHHFGGGGEFHGGFHFFHHHGFGHFGCGGDEHGGGGGGHB
@M02034:409:000000000-BFKT7:1:1104:18641:3231 1:N:0:30
AAAGTCGAGGTGCCTAAAGTGGCAACCCAGACTATTAATAATGTTGGTGGTGTAGAGCTTCCTGTAGCCGCATGGCGTTCGTACTTAAATATGGAACTAACCATTCCAATTTTCGCTGTCTCTTATACACATCTCCGAGCCCACGAGACT
+
AAAAAFBBDBAAGGGGGGGGGGGHHHHGGHGGHGHHHHHHGHHHHHGGGGFFHHGHHHHHHHHHHFHHHGEGGGHHGFGFGFFGHHFGFGFHGHGHFHGHGHGHGHGHHHHHHGEEGGGFHGHHFHFHFHFGFHDHF/>@CFHGGGCGGH
@M02034:409:000000000-BFKT7:1:1104:19379:3232 1:N:0:30
AAAGTCGAGGTGCCTAAAGTGGCAACCCAGACTGGTTCTTCTGTTGGTGGT
+
A>A?AFAADDAABGGGGGGGGA0EFHG?FEGFF10B111A2DFG2B/A/AE
@M02034:409:000000000-BFKT7:1:1104:18396:3233 1:N:0:30
AAAGTCGAGGTGCCTAAAGTGGCAACCCAGACTAGGAGTTCGGTTGGTGGTGTAGAGCTTCCTGTAGCCGCATGGCGTTCGTACTTAAATATGGAACTAACCATTCAATTTTCGCTGTCTCTTAACACATCTCCGAGCCCACGAGACTAG
+
CCCCBFBCCCCCGGGGGGGGGGGHHHHGGHHGHBB33BBBGGGGGGG1FEFFGFHDGFHHFHHHHGHFHGGGGGFAEEEFFEFGGHHFHHHHHGDFHHHHFGFGHHHFFHHHF@/?/?FHD3DDD3FGHFFHH2/<B@BFFFCGGGDHHG
@M02034:409:000000000-BFKT7:1:1104:15535:3238 1:N:0:30
AAAGTCGAGGTGCCTAAAGTGGCAACCCAAACTTCTTCGAGTGTTGGTGGTGTAGAGCTTCCTGTAGCCGCATGGCGTTCGTACTTAAATATGGAACTAACCATTCCAATTTTCGCTGTCTCTTATACACATCTCCGAGCCCACGAGACT
+
BBBBBFBBBB2AGGGGGGGGGGGHFHHDGHHFHHHHHHHDHDGGGFHEFGGGHFHAGHHHGHHHHFHFHGGGGGHHGFGGFFGGGHHFHHHHHFBDGHHHGHHHHHHGGHHHHHGGGFEFFHHHFHHEHGFFHHHGF@DFFGEGGGGGGF
@M02034:409:000000000-BFKT7:1:1104:11241:3255 1:N:0:30
AAAGTCGAGGTGCCTAAAGTGGCAACCCAGACTTCTAATAAGGTTGGTGGTGTAGAGCTTCCTGTAGCCGCATGGCGTTCGTACTTAAATATGGAACTAACCATTCCAATTTTCGCTGTCTCTTATACACATCTCCGAGCCCACGAGACT
+
AAA1AF>ADD1AFGGGGGGGGBFFG0GFFFHGHHHCFGFHHF1FFGEAEAAFHGFAGFHHH1GFFHHEDECECFHHEEGEGEFE>GFFGHGHHFFGGGGGGHF1FGHBFGHHHHGGGGGHHFHGGFGHHHHFHGHHE<C?CGHGGGGGGH
@M02034:409:000000000-BFKT7:1:1104:8894:3265 1:N:0:30
AAAGTCGAGGTGCCTAAAGTGGCAACCCAGACTCGGGTGGCGGTTGGTGGTGTAGAGCTTCCTGTAGCCGCATGGCGTTCGTACTTAAATATGGAACTAACCATTCCAATTTTCGCTGTCTCTTATACACATCTCCGAGCCCACGAGACT
+
BBBCCFCCCBAAGGGGGGFFGGGGHHHGGHHGHHGGGHEFHGGGGGGGFEEFHGHFG5GHHHHFHHHGHGEGGGHGGEGFFFHHHHDDHHGHHHBFFHHGHHHHHHHHHHHHHHGGEGDGHHHHGHHHFHGHGHHED<C@DGHGGGGGGG
@M02034:409:000000000-BFKT7:1:1104:8893:3283 1:N:0:30
AAAGTCGAGGTGCCTAAAGTGGCAACCCAGACTCGGG
+
>>>1>DAA1?1>1BDE1FBDDFFHFFHCGAF01GCEC
@M02034:409:000000000-BFKT7:1:1104:13681:3289 1:N:0:30
AAAGTCGAGGTGCCTAAAGTGGCAACCCAGACTAAGAATCAGGTTGGTGGTGTAGAGCTTCCTGTAGCCGCATGGCGTTCGTACTTAAATATGGAACTAACCATTCCAATTTTCGCTGTCTCTTATACACATCTCCGAGCCCACGAGACT
+
CCCBBFBBBBABGGGGGGGDGGGHHHHGGHHGHHHHHHHHHHHHGHGFFGGGHHHEGHHHHGHHHHHHHGGGGGHEGGGGGGHHHHHHHHHHGHFGFHHGHHHHHHEHHHHHHHGGGGEHHGHHGHHGHHHGHHHHF<CDCGHGGGGGGH
@M02034:409:000000000-BFKT7:1:1104:16608:3292 1:N:0:30
AAAGTCGAGGTGCCTAAAGTGGCAACCCAGACTAAGAATAAGGTTGGTGGTGTAGAGCTTCCTGTAGCCGCATGGCGTTCGTACTTAAATATGGAACTAACCATTCCAATTTTCGCTGTCTCTTATACACATCTCCGAGCCCACGAGACT
+
A?ABAFABBBABFGGFCFGGFGGFGGFGGHCGHHHHGHGFFGFDBGAEFFEGGHGFHGHHFHHHAFGGHFFEEFGFEAEAFFHEFGGFHHFGGEFBEFFFGHGFFGFHHHFHHHGGGDFBHFHHBFHFFEF2?FFFB<C<CFHGG@@DFF
@M02034:409:000000000-BFKT7:1:1104:16591:3299 1:N:0:30
AAAGTCGAGGTGCCTAAAGTGGCAACCCAGACTAAGAATAAGGTTGGTGGTGTAGAGCTTCCTGTAGCCGCATGGCGTTCGTACTTAAATATGGAACTAACCATTCCAATTTTCGCTGTCTCTTATACACATCTCCGAGCCCACGAGACT
+
BBCCAFBBBBABGGGGGGGGFGGHHHHGGHHGHHHHHHHHHHHHHHGEFGEGHHHHHHHHHHHHHHHHHFGGGGHHGGGGGGHHHHHHHHHHHHGHGHGHHHHGHHGHHHHHHHGGGGGHHHHGHHHHGHFFHHHHFCD<DGHGGGGGGH
@M02034:409:000000000-BFKT7:1:1104:15814:3329 1:N:0:30
AAAGTCGAGGTGCCTAAAGTGGCAACCCAGACTGCGAATCATGTTGGTGGTGTAGAGCTTCCTGTAGCCGCATGGCGTTCGTACTTAAGTATGGAACTAACCATTCCAATTTTCGCTGTCTCTTATACACATCTCCGAGCCCACGAGACT
+
CCCBBFCCCCBCGGGGGGGGGGGHHHHGGHHGHHHGGGGGHHHFHHHGFGGGHHHDGHHHHHHHHHHGHGGGGGHEFEFFFFHHHGHH4FHHHHFGHHGHGHFGHGHGHHHHHHGGGGGHHGHHHHHHGHGHHHGGC<CCBFHGGCGGGG
@M02034:409:000000000-BFKT7:1:1104:20842:3337 1:N:0:30
AAAGTCGAGGTGCCTAAAGTGGCAACCCAGACTGCGGGGAATGTTGGTGGTGTAGAGCTTCCTGTAGCCGCATGGCGTTCGTACTTAAATATGGAACTAACCATTCCAATTTTCGCTGTCTCTTATACACATCTCCGAGCCCACGAGACT
+
BAB@BFAADDAAGGGGGGGGDF2GFHFDEFGGCGFDECEAEG3GG5ABFE1FG3@B@EFGHFHGGGDFHFG?EEH1EEE/E?FFGHGFGGFFGB3?FGHHCEGFHGHB2B?GFBC/EEDEG>@D1FDGHHHGGHHFF><CDF.FDGGGGH
@M02034:409:000000000-BFKT7:1:1104:12773:3347 1:N:0:30
AAAGTCGAGGTGCCTAAAGTGGCAACCCAGACTTTGCAGAGGGTTGGTGGTGTAGAGCTTCCTGTAGCCGCATGGCGTTCGTACTTAAATATGGAACTAACCATTCCAATTTTCGCTGTCTCTTATACACATCTCCGAGCCCACGAGACT
+
BBCCBFCCCCABGGGGGGGGGGGHGHHGGHHGHHHHHHHHHGGGHGGEFGAFHHHGHHHHHGHHHHHHHGGGGGHHGGGGGGHHHHHHHHHHGFGHHHGHHHHHHHHGHHGHHHGGGGGHHFHHHHHHGHFHHHHGDCFBGGHGGGGGGH
@M02034:409:000000000-BFKT7:1:1104:15559:3351 1:N:0:30
AAAGTCGAGGTGCCTAAAGTGGCAACCCAGACTGCGGGGGGGGTTGGTGGTGTAGAGCTTCCTGTAGCCGCATGGCGTTCGTACTTAAATATGGAACTAACCATTCCAATTTTCGCTGTCTCTTATACACATCTCCGAGCCCACGAGACT
+
BABBBFBBBBAAGGGGGGGGGGFHHHHGGHGGHHHGGGGGGGF@DDFDEFDFFFFBFFFFFFFFFFBBFDFFFFFFDAFEDAFEEFFFFFFFFF;BBFFFFFFFFBFFFFFFFFFFFFFFFFFFBFBBBFFBFB;;A-D9BFFFFFFFFF
@M02034:409:000000000-BFKT7:1:1104:18896:3357 1:N:0:30
AAAGTCGAGGTGCCTAAAGTGGCAACCCAGACTAATAATACGGTTGGTGGTGTAGAGCTTCCTGTAGCCGCATGGCGTTCGTACTTAAATATGGAACTAACCATTCCAATTTTCGCTGTCTCTTATACACATCTCCGAGCCCACGAGACT
+
CCCCCFCCCCBCGGGGGGGGGGGHHHHDGHHGHHHHHHHHHHGHFGGGGGGGHHHGFHHHHHHHHHHGHGGGGGHHGGGGGGHHHHHHHHHHHGEFFHHHHHHHHHHHHFHHHHFGGEFFGFHHHHHHHHFHGHHHGC?/BGHGGGGCDG
@M02034:409:000000000-BFKT7:1:1104:19387:3358 1:N:0:30
AAAGTCGAGGTGCCTAAAGTGGCAACCCAGACTAAGAAGAGTGTTGGTGGTGTAGAGCTTCCTGTAGCCGCATGGCGTTCGTACTTAAATATGGAACTAACCATTCCAATTTTCGCTGTCTCTTATACACATCTCCGAGCCCACGAGACT
+
CCCCCFCCDBAAGGGGGGGGGGGGHHHGGHHGHHHHHHHHHHHHHHHGGGEFHHHHHHHHHHHHHHHHHGGGGGHHGFGGGGFHHHHHHHHHHHGGHHFHHHHHGHHHHHHHHHGGGGGGHHHHHHHGGHHHGHGHFCG?FGHGGGGGGH
@M02034:409:000000000-BFKT7:1:1104:10182:3373 1:N:0:30
AAAGTCGAGGTGCCTAAAGTGGCAACCCAGACTACTACTAATGTTGGTGGTGTAGAGCTTCCTGTAGCCGCATGGCGTTCGTACTTAAATATGGAACTAACCATTCCAATTTTCGCTGTCTCTTATACACATCTCCGAGCCCACGAGACT
+
ABBBCFCCCCABGGGGGGGGGGGHHHHGGGHGHHHHHHHHHHHHHHEEFFEFHHHFHHHHHHHHHHHHHGGGGGHHGFGGGGHHHHHHHHHHHHFHFHHHHGHHHHHFGGHHHGGGGGGHHHHHHHGHGHGHHHFGGCD?@FHGGGGGGH
@M02034:409:000000000-BFKT7:1:1104:12367:3374 1:N:0:30
AAAGTCGAGGTGCCTAAAGTGGCAACCCAGACTGCGCATGAGGTTGGTGGTGTAGAGCTTCCTGTAGCCGCATGGCGTTCGTACTTAAATATGGAACTAACCATTCCAATTTTCGCTGTCTCTTATACACATCTCCGAGCCCACGAGACT
+
BAACBFBCCCBCGGGGGGGGGGGHHHGGGHHGHHHGGGGGHHHHHHGEFGGAFBG5GDGGHFFHHGFGGGGEFGH1EEEGGEEHHHHHHHFHHHBFFHHHHGFHHGHEHHFHGGGGGGBGGEHHDDGFFHFBGHHDE?DCGGHGGCGGGH
@M02034:409:000000000-BFKT7:1:1104:16836:3390 1:N:0:30
AAAGTCGAGGTGCCTAAAGTGGCAACCCAGACTAAGAATGATGTTGGTGGTGTAGAGCTTCCTGTAGCCGCATGGCGTTCGTACTTAAATATGGAACTAACCATTCCAATTTTCGCTGTCTCTTATACACATCTCCGAGCCCACGAGACT
+
BBBBBFBBBBAAGGGGGGGGGGGGHHHGGHHGHHHHHHHHHHHHHHHGGGGGHHHDGHHHHHHHHHHHHGGGGGHHGGGGGFHHHHGHHHHHHHFFHHHHHHHHHHGHHHHHHGGGGGGHHHHHHHHHHHHHHHGHG<DDCGHGGGGGGG
@M02034:409:000000000-BFKT7:1:1104:10946:3393 1:N:0:30
AAAGTCGAGGTGCCTAAAGTGGCAACCCAGACTACGCATCATGTTGGTGGTGTAGAGCTTCCTGTAGCCGCATGGCGTTCGTACTTAAATATGGAACTAACCATTCCAATTTTCGCTGTCTCTTATACACATCTCCGAGCCCACGAGACT
+
CCCDCFCCDCCCGGGGGGGGGGGHHHHGGHHGHFFEEEEEEFHGHHCBAEECA3G5A5AAAGFG5AD5AEE0EEE1>EEFE>BCFGHHEGHFFF33BBG33?3BFH4BFBFEH?E/<<?F?4?F3B3?BFD2BBB2?></>/F/A/ADDG
@M02034:409:000000000-BFKT7:1:1104:14386:3396 1:N:0:30
AAAGTCGAGGTGCCTAAAGTGGCAACCCAGACTAATACTCAGGTTGGTGGTGTAGAGCTTCCTGTAGCCGCATGGCGTTCGTACTTAAATATGGAACTAACCATTCCAATTTTCGCTGTCTCTTATACACATCTCCGAGCCCACGAGACT
+
BBBBBFBBBBABGGGGGGGGFGGHHHHGGHHGH3BF5FDHBGHHHHGEFGGFHHHFHHHHHHHHFHHHHGGGGEHHGFGFEFGHHHHHHHHHHHFEGHHHHHGHHHHHHHHHHHGGGGEGHHHHHHHHHHHHHHHHGF?BGGHGGGGGG<
@M02034:409:000000000-BFKT7:1:1104:13115:3402 1:N:0:30
AAAGTCGAGGTGCCTAAAGTGGCAACCCAGACTAGTCAGAATGTTGGTGGTGTAGAGCTTCCTGTAGCCGCATGGCGTTCGTACTTAAATATGGAACTAACCATTCCAATTTTCGCTGTCTCTTATACACATCTCCGAGCCCACGAGACT
+
BAAABFBBBBBBGGGGGGGGGGFFHHGGGHHGHHHHHHFFHHGHHHH2FAEFGFG5FEGHHHHHHGHHHGGGGGHFGEFFGEGEEGGFHHHGHEEFGHHHFFHHHHHGHHHHHGEGGGGHHHGHFHHGHGGBGHHGE?DDGGHGGGGGGG
@M02034:409:000000000-BFKT7:1:1104:17212:3409 1:N:0:30
AAAGTCGAGGTGCCTAAAGTGGCAACCCAGACTAATAATCTGGTTGGTGGTGTAGAGCTTCCTGTAGCCGCATGGCGTTCGTACTTAAATATGGAACTAACCATTCCAATTTTCGCTGTCTCTTATACACATCTCCGAGCCCACGAGACT
+
BBAABFBABBBBGGGGGGGGGFFEGHHEFDFGHGGHGHHFFFHHHGGGGGGGGDF5FGGGFEFGGFEGHFG@EFHGEGGGEEGHHHHGGGHFGHFHHHHGFH3BGGH4FFDGG4EEGEEHHHFHHFDFDGBHHHHHC>BBFGHGGGGCGF
@M02034:409:000000000-BFKT7:1:1104:10613:3417 1:N:0:30
AAAGTCGAGGTGCCTAAAGTGGCAACCCAGACTAATTTTGTTGTTGGTGGTGTAGAGCTTCCTGTAGCCGCATGGCGTTCGTACTTAAATATGGAACTAACCATTCCAATTTTCGCTGTCTCTTATACACATCTCCGAGCCCACGAGACT
+
BCCCCFCCCCAAGGGGGGGGGGGHHHHGGHHGHHHHHHHHHHHHEGFFFGEFGHHEGHHHHHHHHHGFGGGEGEGFEEEFFFFHHHHHHHHHG333EHHHHHFHHHHHHHHHHHGGGGGHHHHHGFHGGHGFGGHBB>BCFFGGGGGGGG
@M02034:409:000000000-BFKT7:1:1104:12730:3423 1:N:0:30
AAAGTCGAGGTGCCTAAAGTGGCAACCCAGACTAAGACTCAGGTTGGTGGTGTAGAGCTTCCTGTAGCCGCATGGCGTTCGTACTTAAATATGGAACTAACCATTCCAATTTTCGCTGTCTCTTATACACATCTCCGAGCCCACGAGACT
+
CCCCCFBCCCBAGGGGGGGGGGGHHHHGGHHGHHHFHHHHHHHGHHGEFGEFHHHFHHHHHHHHHHHHHGGGGGHHGEGGGGHHHHHHHHHHHHHGHHHHHHGHHHHHHHHHHHGGGGGHHHHHHHFHHHHHHHHHF@CBGGHGGGGGGH
@M02034:409:000000000-BFKT7:1:1104:15656:3423 1:N:0:30
AAAGTCGAGGTGCCTAAAGTGGCAACCCAGCATTCGGTTGGTGGTGTAGAGCTTCCTGTAGCCGCATGGCGTTCGTACTTAAATATGGAACTAACCATTCCAATTTTCGCTGTCTCTTATACACATCTCCGAGCCCACGAGACTAGGCAT
+
>3>A>B3>>@>AFFFFGGGGFGAEGHEEFHHFHGHGG2EEGEGGBAABDFGDGHEFGBA5DDBF0AA>G1>BECEEF1FEFFGGDGGGGBEGHFGFDGFF44FBFGH4EEDE?BF4FHFFHEDFGGFHBFEFG?</?F//>ADFGGHHEB
@M02034:409:000000000-BFKT7:1:1104:14279:3432 1:N:0:30
AAAGTCGAGGTGCCTAAAGTGGCAACCCAGACTCATCATCCGGTTGGTGGTGTAGAGCTTCCTGTAGCCGCATGGCGTTCGTACTTAAATATGGAACTAACCATTCCAATTTTCGCTGTCTCTTATACACATCTCCGAGCCCACGAGACT
+
BBBBBFABBBBBGGGGGGGGGGGHHHHFGGHFHHHFHHHHHGFEEEEFGG1FFGHGHHGHHHHHHGHHHGGGGGHHGGFGGGHHHHHGFHFGHFDDHFHHHHGHHHHGHHHFGHGGGDEDHFHHGHHGHHFBBHHHG/B?FAGGFA<CE>
@M02034:409:000000000-BFKT7:1:1104:14302:3432 1:N:0:30
AAAGTCGAGGTGCCTAAAGTGGCAACCCAGACTCATCATCCGGTTGGTGGTGTAGAGCTTCCTGTAGCCGCATGGCGTTCGTACTTAAATATGGAACTAACCATTCCAATTTTCGCTGTCTCTTATACACATCTCCGAGCCCACGAGACT
+
BBBABFBB3DAAGGGGGGGGGGGHHHHGGGAFHHGHHHGHHGGGEGGEAFDFGHHGFFGHHHHHHFHGGGGGGGGFGE@FEEGHEGHGHHHGGH3GFHFFHHFEHHHHGHHHEHGGGCE2GGHHHHFFHFGHHFHHECCC@FEFDGGGGB
@M02034:409:000000000-BFKT7:1:1104:20298:3436 1:N:0:30
AAAGTCGAGGTGCCTAAAGTGGCAACCCAGACTAATACTCCTGTTGGTGGTGTAGAGCTTCCTGTAGCCGCATGGCGTTCGTACTTAAATATGGAACTAACCATTCCAATTTTCGCTGTCTCTTATACACATCTCCGAGCCCACGAG
+
BBBCAFBCCBCCGGGGGGGGGGGHGHHGGHHA33AFBGF3BBGGFHEEEGGGEFH5BBBGFGFFHDFFBEFEFGG10E?G1EGGBBFGFGDEGHB3GFHFBC3FHFFGHFBHFBEFFEE3BFFF4B4B?2B?FFGFB//@>FGF//>
@M02034:409:000000000-BFKT7:1:1104:15644:3439 1:N:0:30
AAAGTCGAGGTGCCTAAAGTGGCAACCCAGCATA
+
A?ABAFBBBDABGGGBGGGGFBAGBGFGDHF2G5
@M02034:409:000000000-BFKT7:1:1104:10857:3442 1:N:0:30
AAAGTCGAGGTGCCTAAAGTGGCAACCCAGACTAATAAGCCGGTTGGTGGTGTAGAGCTTCCTGTAGCCGCATGGCGTTCGTACTTAAATATGGAACTAACCATTCCAATTTTCGCTGTCTCTTATACACATCTCCGAGCCCACGAGACT
+
AAABBFBADBAAGGGGGGGGGGGGFHHGFGHGHH3FFHFFGE2EEFCGFGEFGHH5FHHHFHHHHFHGHGGGGGHHGGGGFGGHHHHGHHGHHHBBFHHBHGEHHHGHEHHHHHEDGFDFHGGFFHGFBGBGFGDGD/B?CGHGGGFDFB
@M02034:409:000000000-BFKT7:1:1104:20279:3449 1:N:0:30
AAAGTCGAGGTGCCTAAAGTGGCAACCCAGACTTCTCCTCATGTTGGTGGTGTAGAGCTTCCTGTAGCCGCATGGCGTTCGTACTTAAATATGGAACTAACCATTCCAATTTTCGCTGTCTCTTATACACATCTCCGAGCCCACGAGACT
+
AABAAFCCCCCCGGGGGGGGGGGHHHHGGHHGHHHHHHHHHGHGHHHEFGEGHHHGHHHHHHHHHHHHHGGEGGHHGFGGGFHHHGHGEHHHHHGFFHGHHHGGHHHGHHHHHHGGFGEHHHHHHHHHHGBGFHFGC<C/CCCGCGGGGH
@M02034:409:000000000-BFKT7:1:1104:21079:3453 1:N:0:30
AAAGTCGAGGTGCCTAAAGTGGCAACCCAGACTTGTAATACGGTTGGTGGTGTAGAGCTTCCTGTAGCCGCATGGCGTTCGTACTTAAATATGGAACTAACCATTCCAATTTTCGCTGTCTCTTATACACATCTCCGAGCCCACGAGACT
+
AB?ABFBBBBBBGGGGGGGFGGGFHHHGGHGGHHFFDGHHHHGHFFGGGGEFHHHGGHHHHHHHHHHGHGGGGGHHGGGGGGHHHHGGHHFHHHFFHHGHHHHHHHHHFHHHHHGGGGGHHHHHHHHHHHHHHHFHD?DGGGHGGGGGGH
@M02034:409:000000000-BFKT7:1:1104:17633:3458 1:N:0:30
AAAGTCGAGGTGCCTAAAGTGGCAACCCAGACTGGTGGTCAGGTTGGTGGTGTAGAGCTTCCTGTAGCCGCATGGCGTTCGTACTTAAATATGGAACTAACCATTCCAATTTTCGCTGTCTCTTATACACATCTCCGAGCCCACGAGACT
+
CCCCCFCCCCBCGGGGGGGGGGGGHHHGGHHGHHHGGGFHHHHGGHGGFGEFHHHGGHHHHHHHHHHHHGGGGGHHGEGGFEFHHHHHGHHHHHFFHHHGHHHHBHHHHHHHHHGGGGGHHHHHHHHHGHHHHFGHGCGFGGHGGGGGGG
@M02034:409:000000000-BFKT7:1:1104:21437:3459 1:N:0:30
AAAGTCGAGGTGCCTAAAGTGGCAACCCAGACTCATTCGCGGGTTGGTGGTGTAGAGCTTCCTGTAGCCGCATGGCGTTCGTACTTAAATATGGAACTAACCATTCCAATTTTCGCTGTCTCTTATACACATCTCCGAGCCCACGAGACT
+
AAB?AFABBB?AGGGFGGGGFGFHHHFDE2FGHGHFHHHGGCEEFAEAFEEFGE55F5BGGFHFHHHHHGCEEGHHGGGEGAFGEGF3GHDFGE3?GHFHHHHHHHHFFHHHHHGGGDGHHHHHFGHHFHFGFGBGGCGGCEHGGGGCGH
@M02034:409:000000000-BFKT7:1:1104:15261:3471 1:N:0:30
AAAGTCGAGGTGCCTAAAGTGGCAACCCAGACTAATAAGAATGTTGGTGGTGTAGAGCTTCCTGTAGCCGCATGGCGTTCGTACTTAAATATGGAACTAACCATTCCAATTTTCGCTGTCTCTTATACACATCTCCGAGCCCACGAGAC
+
AABBAFBABDAAFGGGFGGGGGGHHHHGGHHGHHDFHDFFGHHHGHHEFEEEGHHGFFHHGHHHHFHHFEGEEGHFGGGGGGFHGHHHHHHHHHHHHHHHHHHGGDGHHHHHHHFGGGEHHHHHGHHHGHGGGGBGD>B<DGHFGGGDD
@M02034:409:000000000-BFKT7:1:1104:19714:3487 1:N:0:30
AAAGTCGAGGTGCCTAAAGTGGCAACCCAGACTCATAATCATGTTGGTGGTGTAGAGCTTCCTGTAGCCGCATGGCGTTCGTACTTAAATATGGAACTAACCATTCCAATTTTCGCTGTCTCTTATACACATCTCCGAGCCCACGAGACT
+
AA>1AD1ADDAAFFGGGGGGGFGFHHH?F0AFFFEAFGAFF2DDFE/EFEAFFHH2FHGHDGHDGDFGHEEGEGHHGFGEEGHGEHHFHHGGG1@1GGB1FGHHHHGHBFHHHHGGGEGBGFHGHHGEFGFBF1FHE/B</FAFGCCGGD
@M02034:409:000000000-BFKT7:1:1104:21054:3488 1:N:0:30
AAAGTCGAGGTGCCTAAAGTGGCAACCCAGACTTGTTTTGCGGTTGGTGGTGTAGAGCTTCCTGTAGCCGCATGGCGTTCGTACTTAAATATGGAACTAACCATTCCAATTTTCGCTGTCTCTTATACACATCTCCGAGCCCACGAGACT
+
BBBBBFBBBB2AGGGGGGGFGGGHHHHGGHHGHHHHHHGFHGGGGGGGGGEFHHHGHHHHHHHHGGHHGGFGGGHHGGGGGGHHHHGGGHFHHGHHGHHHHHHHHHHGHHHHHHGGGGGFHHHHHHHHHHFFFFGBE<D@FGHGFGGGGH
@M02034:409:000000000-BFKT7:1:1104:16501:3496 1:N:0:30
AAAGTCGAGGTGCCTAAAGTGGCAACCCAG
+
>A11AD>>>AAA1FEGGGG3A1FB10BAFH
@M02034:409:000000000-BFKT7:1:1104:12282:3513 1:N:0:30
AAAGTCGAGGTGCCTAAAGTGGCAACCCAGACTACGTATGATGTTGGTGGTGTAGAGCTTCCTGTAGCCGCATGGCGTTCGTACTTAAATATGGAACTAACCATTCCAATTTTCGCTGTCTCTTATACACATCTCCGAGCCCACGAGACT
+
AAAAAFBBBB24GGGFBFGGGGGHHCFEFHFGHHGFGFGHDFHGFAGAAEEFGFGBD5F3BBGGGGG5BEE0E1G1EFGGGEB1BFF33FGGFHEHFFEFC13B344FFGGHHHGGGGF3GEGHGGFBBCDHCG?BC//<B?//BCCGDG
@M02034:409:000000000-BFKT7:1:1104:22460:3532 1:N:0:30
AAAGTCGAGGTGCCTAAAGTGGCAACCCAGACTGTGCAGCCGGTTGGTGGTGTAGAGCTTCCTGTAGCCGCATGGCGTTCGTACTTAAATATGGAACTAACCATTCCAATTTTCGCTGTCTCTTATACACATCTCCGAGCCCACGAGACT
+
CCCCBFCCCCBCGGGGGGGGGGGHHHHGGHHGHHE55BDG2AEGFGGEFGEGHHHHHHHHHHHGHHHHHGGGGGHHG1>FFEHHHHHFGHHHHFFGHHHHHHHHHHHHHHHHHHGGGGGGHGHHHHHHGHHHGHGFE/@CFGHGFGGGGH
@M02034:409:000000000-BFKT7:1:1104:12289:3537 1:N:0:30
AAAGTCGAGGTGCCTAAAGTGGCAACCCAGACTACGTATGATGTTGGTGGTGTAGAGCTTCCTGTAGCCGCATGGCGTTCGTACTTAAATATGGAACTAACCATTCCAATTTTCGCTGTCTCTTATACACATCTCCGAGCCCACGAGACT
+
CCCCCFCBCCBCGGGGGGGGGGGHHHHGGHHGHFHGAEGFAGFHHHGFFGEFGHHHHHHGHHHHHHHHHGGGGGHHGGGGGGGHHHHFHHHHHFFHGHHHHHHHHHHHHHHHHHGGGEGHHHHHEHHGGHHHHGFFGC?DGGHGGFFGGH
@M02034:409:000000000-BFKT7:1:1104:18611:3557 1:N:0:30
AAAGTCGAGGTGCCTAAAGTGGCAACCCAGACTAGGGGTGGGGTTGGTGGTGTAGAGCTTCCTGTAGCCGCATGGCGTTCGTACTTAAATATGGAACTAACCATTCCAATTTTCGCTGTCTCTTATACACATCTCCGAGCCCACGAGACT
+
ABA3ADABBBAAFGFFGGGGG4CFFHG?AGEFHDG3DEAEECEGGGGGGCAFHHHDFBGHGHHFGHGGHG@/EEFHGGEEEEE/?GFBGGFHHH3FGGEHHFHHHGHDGGFHHH<DG/CDBHGD@F>>GGBFCGHFD>@CCGH.@D@DDH
@M02034:409:000000000-BFKT7:1:1104:9510:3558 1:N:0:30
AAAGTCGAGGTGCCTAAAGTGGCAACCCAGACTCTTTCTTCTGTTGGTGGTGTAGAGCTTCCTGTAGCCGCATGGCGTTCGTACTTAAATATGGAACTAACCATTCCAATTTTCGCTGTCTCTTATACACATCTCCGAGCCCACGAGACT
+
BBBCBFABBBBCGGGGGGGGGGGHHHHGGHHGH33DA5F55DFHHH2A22EFHDG5A5EGDHHHHGHGH1AEFGHAEEEFGAEHHHHHBHFGG333FGHH3C@F3FG44FGHGEEGGE?FDFHEEFHFBBGHHHHEGC/CCCGGC/<DGF
@M02034:409:000000000-BFKT7:1:1104:22105:3558 1:N:0:30
AAAGTCGAGGTGCCTAAAGTGGCAACCCAGACTAATGAGAAGGTTGGTGGTGTAGAGCTTCCTGTAGCCGCATGGCGTTCGTACTTAAATATGGAACTAACCATTCCAATTTTCGCTGTCTCTTATACACATCCCGAGCCCACGAGACTA
+
BACCBFAABDABGGGGGGGGGGFFFGGGGHHGHHCHHHHH5FHFFGGGFGBFHHGGGHHGGHHHGHHDGEGEFGHGGGCGGGGHGHGFHHHHGFFFHHGEFGFGBGHGHHHHGHFEEFFEHFHHGHGHFGDHG2FCBBC<FGGGFGGGHB
@M02034:409:000000000-BFKT7:1:1104:9145:3564 1:N:0:30
AAAGTCGAGGTGCCTAAAGTGGCAACCCAGACTAATTATAAGGTTGGTGGTGTAGAGCTTCCTGTAGCCGCATGGCGTTCGTACTTAAATATGGAACTAACCATTCCAATTTTCGCTGTCTCTTATACACATCTCCGAGCCCACGAGACT
+
BBBABFABBBAAGGGGFGGGGGEBGDGEGHGGHHFFGFGHHFGGGHGEFEAFHHHFFFHHHHHHGGGGFGGGFFHFFEEFEEHHGHGEHHFFHFBGFHGFHHGFHHHGFGHHHHGGGGEFHHHGFHGHGHFHFHGGGCGC@FHGGGGGGH
@M02034:409:000000000-BFKT7:1:1104:18598:3573 1:N:0:30
AAAGTCGAGGTGCCTAAAGTGGCAACCCAGACTAGGGGTGGGGTTGGTGGTGTAGAGCTTCCTGTAGCCGCATGGCGTTCGTACTTAAATATGGAACTAACCATTCCAATTTTCGCTGTCTCTTATACACATCTCCGAGCCCACGAGACT
+
BBBBBFABBBBBGGFGGGGGFGGGHHHGGHHEHFG3FEE2EEGGGGEEEEEFGFH5F5FGFHHFFFGHFEG/EEHAEEGFGFBHEHGFGHHGHH3?GHHHHADGFHHF?GFGHF<EFDDGGBFGFGFFHFHFHHHBD//?DGGGGGGGAG
@M02034:409:000000000-BFKT7:1:1104:13737:3584 1:N:0:30
AAAGTCGAGGTGCCTAAAGTGGCAACCCAGACTCAGGCTAATGTTGGTGGTGTAGAGCTTCCTGTAGCCGCATGGCGTTCGTACTTAAATATGGAACTAACCATTCCAATTTTCGCTGTCTCTTATACACATCTCCGAGCCCACGAGACT
+
CBCCBFCCCCCCGGGGGGGGGGGHHHHGGHHGHHHHHGHGHHHGHHHEFFFGHHHFGHHHGHHHHFHHGGGGGGHHGGGGGGHHHHHHHHHHHHFHHHGHHHGGHHHHHHHHHHGGGGGGHHHHHHHHHHGFHHHHFBCCGGHGGCCGCF
@M02034:409:000000000-BFKT7:1:1104:19979:3587 1:N:0:30
AAAGTCGAGGTGCCTAAAGTGGCAACCCAGACT
+
BBBCBFBCCCCCGGGGGGGGGGGHHHHGGHHGH
@M02034:409:000000000-BFKT7:1:1104:21221:3590 1:N:0:30
AAAGTCGAGGTGCCTAAAGTGGCAACCCAGACTAGTAATAGGGTTGGTGGTGTAGAGCTTCCTGTAGCCGCATGGCGTTCGTACTTAAATATGGAACTAACCATTCCAATTTTCGCTGTCTCTTATACACATCTCCGAGCCCACGAGACT
+
BCCCCFBBCCCCGGGGGGGGGGGHHHHGGHHGHHHHGHHGHHGGFEGECEECGGGFE5GGFHHHHFGFFFGEEEF1EEFGGGFFGFFEGGGFFG3@CGGF3?3BFEG?GG3HFFFDGGEGFHGEBFGHFBFGHGGFC<<@DGHGGCGGGH
@M02034:409:000000000-BFKT7:1:1104:13913:3595 1:N:0:30
AAAGTCGAGGTGCCTAAAGTGGCAACCCAGACTCTGTCGAGGGTTGGTGGTGTAGAGCTTCCTGTAGCCGCATGGCGTTCGTACTTAAATATGGAACTAACCATTCCAATTTTCGCTGTCTCTTATACACATCTCCGAGCCCACGAGACT
+
BBCCCFCCCCABGGGGGGGGGGGGHHHGGHHGHHHHHHGHGGGGHGGGGGGFHHHDGHHHHHHHHFHHHGGGGGHHGFGGGGHHHHGHHHHHHHFFGHFCGHEHHHFFHHHHHGGGGGDFHHHHGHHGFFFFHHHFDBFDGGHEFGGGGG
@M02034:409:000000000-BFKT7:1:1104:23067:3604 1:N:0:30
AAAGTCGAGGTGCCTAAAGTGGCAACCCAGACTAGTGATCGTGTTGGTGGTGTAGAGCTTCCTGTAGCCGCATGGCGTTCGTACTTAAATATGGAACTAACCATTCCAATTTTCGCTGTCTCTTATACACATCTCCGAGCCCACGAGACT
+
BBBBBFABBBAAGGGGGFFF5GGFFGHGGHHGHGHHHHHHGHHHHHHEFFGGHHHDGHHGHHHHHHHHHGGGGGHHGGGFEFGHGG4BFGGFGHGGHHGFFHBGFGHGFGHHHHGGGEFHHHGHBGFFDGFHHHFGE@C?CGHFGCCADG
@M02034:409:000000000-BFKT7:1:1104:8943:3605 1:N:0:30
AAAGTCGAGGTGCCTAAAGTGGCAACCCAGACTAATGGGAAGGTTGGTGGTGTAGAGCTTCCTGTAGCCGCATGGCGTTCGTACTTAAATATGGAACTAACCATTCCAATTTTCGCTGTCTCTTATACACATCTCCGAGCCCACGAGACT
+
BBCCCFCCCCBCGGGGGGGGGGGHHHGGGHHGHHHHHHHGHGGHGHFFFGAFHHHHGHHHHHHHHHHHHGGGGGHFGEGGGEGHHHFFHHHHHGFFCHFFHHGHHHFHHHHHHHGGGGGHHHHHHHHGFHGHHHGFDBC/BFHGGGGDDD
@M02034:409:000000000-BFKT7:1:1104:19972:3607 1:N:0:30
AAAGTCGAGGTGCCTAAAGTGGCAACCCAGACTCAGAAGAATGTTG
+
BBBCCFCCBBBBGGGGGGGGGGGHHHHGGHHGH3A3BG333FGHFH
@M02034:409:000000000-BFKT7:1:1104:18730:3615 1:N:0:30
AAAGTCGAGGTGCCTAAAGTGGCAACCCAGACTAATAATAAGGTTGGTGGTGTAGAGCTTCCTGTAGCCGCATGGCGTTCGTACTTAAATATGGAACTAACCATTCCAATTTTCGCTGTCTCTTATACACATCTCCGAGCCCACGAGAC
+
CCDDCFDCDCABGGGGGGGGGGGHHHHGGHHGHH3D55D5FGGGHHGGGGEFHHHGGHHHHHHHHHHHHGGGGGHHGGGGGGHHHHHHGHHHHHHHGHHHHHHHHHHGHHHHHHGGGGGGHHHHFHGHFHHHHHHFG@DBFGHGGGGGG
@M02034:409:000000000-BFKT7:1:1104:18437:3630 1:N:0:30
AAAGTCGAGGTGCCTAAAGTGGCAACCCAGACTGATAGGAAGGTTGGTGGTGTAGAGCTTCCTGTAGCCGCATGGCGTTCGTACTTAAATATGGAACTAACCATTCCAATTTTCGCTGTCTCTTATACACATCTCCGAGCCCACGAGACT
+
CCCDCFCCDCCCGGGGGGGGGGGHHHHGGHHGHHFCFGF352EFAGE2A1EEAEG555BG5GFGF5DA3EEEGFF1>?>EEEFC1FGF@4GEG333BGHH303BE?HBGHHHHG/?FEEHHHHGDHFGFHHFHGHED<CCCGHGGGGGGH
@M02034:409:000000000-BFKT7:1:1104:22970:3638 1:N:0:30
AAAGTCGAGGTGCCTAAAGTGGCAACCCAGACTCAGATGCGGGTTGGTGGTGTAGAGCTTCCTGTAGCCGCATGGCGTTCGTACTTAAATATGGAACTAACCATTCCAATTTTCGCTGTCTCTTATACACATCTCCGAGCCCACGAGACT
+
AAAABFBBB2>>EGFBGGGGFFCEBFCEGHHGHHHHGHFHGGCGGGGEFGEFHHGBFFHHFHHHFFH5DEG>EFGFEEGGGGHEFHFDGHFHHHB3BGB3BEDCGHDDFFGHHFG/ADGEFEGHFGDG2FBFGG@1?/</>/<C@-->CG
@M02034:409:000000000-BFKT7:1:1104:10338:3643 1:N:0:30
AAAGTCGAGGTGCCTAAAGTGGCAACCCAGACTAGGTGTGGGGTTGGTGGTGTAGAGCTTCCTGTAGCCGCATGGCGTTCGTACTTAAATATGGAACTAACCATTCCAATTTTCGCTGTCTCTTATACACATCTCCGAGCCCACGAGACT
+
ACCAAFBBCCCCGGGGGGGGGGGHHHHFGHHGHHHHHHHGGGGEGGGGFGEGHHHEHHHHGHHHHHHHHGGGGGHHGGGGGGHHHHHGHHHHHHFGFHHHHHHHHHHHHHHHHHGGGGGGHHHHHHHHGHGGHGGHE/B@DEHGGGGGGH
@M02034:409:000000000-BFKT7:1:1104:23220:3646 1:N:0:30
AAAGTCGAGGTGCCTAAAGTGGCAACCCAGACTATGAATCATGTTGGTGGTGTAGAGCTTCCTGTAGCCGCATGGCGTTCGTACTTAAATATGGAACTAACCATTCCAATTTTCGCTGTCTCTTATACACATCTCCGAGCCCACGAGACT
+
AABCAFBBCCBBGGGGGGGGGGGHHHHGGHHGHBFH5DAFA5DGHHHFFGEFHHHFGHHHHHHHHHHHHGGEGGHHGGGGGGFHHHHHHHGHHHGGHHHHHHHHHHHGGGGHHFGGGGFFHHHHBHGHHHFFCGGFGGGGCEHGGGGDGH
@M02034:409:000000000-BFKT7:1:1104:11039:3670 1:N:0:30
AAAGTCGAGGTGCCTAAAGTGGCAACCCAGACTAAGGATATGGTTGGTGGTGTAGAGCTTCCTGTAGCCGCATGGCGTTCGTACTTAAATATGGAACTAACCATTCCAATTTTCGCTGTCTCTTATACACATCTCCGAGCCCACGAGACT
+
AAAABFBBBBABGGGGGGGGGGGHHHHGGHHGHHHHGHHHHHHHHGGEFGGFHHHBGHHHHHHHHHHHHGGGGGHFGEFFGGHHHHGHHHGHHHGFHHHHFHFHHHHHHHHHHHGGGGGGHHHHHGHHFHHHHHHHG@F?FGGGGGCGGH
@M02034:409:000000000-BFKT7:1:1104:22619:3671 1:N:0:30
AAAGTCGAGGTGCCTAAAGTGGCAACCCAGACTCATAATCTGGTTGGTGGTGTAGAGCTTCCTGTAGCCGCATGGCGTTCGTACTTAAATATGGAACTAACCATTCCAATTTTCGCTGTCTCTTATACACATCTCCGAGCCCACGAGACT
+
BBBBBFBBB@ABGGGGBGFGGDDHHHHGGHHGHHCFHGHFGHHGHGFEFGEFHHHGHHHHHHHHHHHHHGGGGGHHGGGGGGFHHHGGHHHHHFFHHGBFHHGHHHHDFGHHHHGGGGGGHHHHFGHGFFHHHHBGG?CDGEHEGCCGGH
@M02034:409:000000000-BFKT7:1:1104:20217:3677 1:N:0:30
AAAGTCGAGGTGCCTAAAGTGGCAACCCAGACTAATCATAAGGTTGGTGGTGTAGAGCTTCCTGTAGCCGCATGGCGTTCGTACTTAAATATGGAACTAACCATTCCAATTTTCGCTGTCTCTTATACACATCTCCGAGCCCACGAGACT
+
CBCCCFCCCCCCGGGGGGGGGGGHHHHGGHGBGFHHHHHHHHHHGHGFFGFGHHHHHHHHHHHHHHHHHGGGGGHHGGGGGFFHHHHHHHHHHHGFGHHHHHHHHHHHHHHHHHGGGGGHHHHHFHGHFHFHHHFHFCGB@FGGGGGGGF
@M02034:409:000000000-BFKT7:1:1104:22165:3685 1:N:0:30
AAAGTCGAGGTGCCTAAAGTGGCAACCCAGACTGAGACTAGGGTTGGTGGTGTAGAGCTTCCTGTAGCCGCATGGCGTTCGTACTTAAATATGGAACTAACCATTCCAATTTTCGCTGTCTCTTATACACATCTCCGAGCCCACGAGACT
+
BBBBBFAABBABGGGGGGGGGGGHHGHGFHHGHHHHHHHHHHGHGEEEFEGFHHHGGHHHHHHHHHHHHGGGGGHFGGGGFFGHHHGHHHHHHHGHHHHHHHHHGHHGHHHHHHGGGGGHHHHHHHHHGHFHHHFGEBGGGGHGGGGAGH
@M02034:409:000000000-BFKT7:1:1104:13815:3692 1:N:0:30
AAAGTCGAGGTGCCTAAAGTGGCAACCCAGACTCATAATCAGGTTGGTGGTGTAGAGCTTCCTGTAGCCGCATGGCGTTCGTACTTAAATATGGAACTAACCATTCCAATTTTCGCTGTCTCTTATACACATCTCCGAGCCCACGAGACT
+
BBBBBFBBBBBBGFGFGGGGGGGGHHFGGHHGHHHHHHHHHHHHHHGGFGGGHHHFHHHHGHHHHHHHFFEGGGGHGGGGGGHHGHHHHHHHGGFDFGFHHHGHHHHHHHHHHGGGGGDFHHHHDHFFFHFHHHHFD>DFGFHGGGFGGH
@M02034:409:000000000-BFKT7:1:1104:12628:3697 1:N:0:30
AAAGTCGAGGTGCCTAAAGTGGCAACCCAGACTACTTCTGGGGTTGGTGGTGTAGAGCTTCCTGTAGCCGCATGGCGTTCGTACTTAAATATGGAACTAACCATTCCAATTTTCGCTGTCTTTATACACATCTCCGAGCCCACGAGACTA
+
A3AAAFAABAAAFFGGGDFAFGFCEAFEFHGFHHHHB5FGFFEE?EEBEEEF13DDD5FGDAFGGGFFEEEE?AF1/>FFEE2F?DGFGGFHFB33BGBBEG3BF444BFGHEF@EAE/??GG3BB3BG2G2F32?<><></FFG//?D<
@M02034:409:000000000-BFKT7:1:1104:15253:3698 1:N:0:30
AAAGTCGAGGTGCCTAAAGTGGCAACCCAGACTACGCAGCAGGTTGGTGGTGTAGAGCTTCCTGTAGCCGCATGGCGTTCGTACTTAAATATGGAACTAACCATTCCAATTTTCGCTGTCTCTTATACACATCTCCGAGCCCACGAGACT
+
ABB@AFA3DDBBGGGGCGGADGFBGHHGFHHGHGHGGGGGHHGHDGEECGEFGFHFEFHFGFGHHFHHHGCEGEHHGEEGGEBHHHDGHGGHHHFGFFHFHFEHFFFBFHHHGHGGGGEDFHHHGHHHHGFBGHFHECCCAFHGGGGGGH
@M02034:409:000000000-BFKT7:1:1104:18976:3702 1:N:0:30
AAAGTCGAGGTGCCTAAAGTGGCAACCCAGACTACTCAGAATGTTGGTGGTGTAGAGCTTCCTGTAGCCGCATGGCGTTCGTACTTAAATATGGAACTAACCATTCCAATTTTCGCTGTCTCTTATACACATCTCCGAGCCCACGAGACT
+
AAAAAF?A1A>ABGGGGGGF1FFCFGFEFGGGHCFHHCF1GGGHGBAE/AAAGHH2AGHGGCHHDDGHHGGEGEHHGGGEEECEEFGBFH2DGD1BFG@FGHGHEGGF>GGHHHEGGAE<GFHHFGGFHGFFFHHFCBGC//CFCCCGGB
@M02034:409:000000000-BFKT7:1:1104:12643:3705 1:N:0:30
AAAGTCGAGGTGCCTAAAGTGGCAACCCAGACTACTTCTGGGGTTGGTGGTGTAGAGCTTCCTGTAGCCGCATGGCGTTCGTACTTAAATATGGAACTAACCATTCCAATTTTCGCTGTCTTTATACACATCTCCGAGCCCACGAGACTA
+
ABBBBFBBBBABGGGGGGGGGGGHHHHGGHHGHHHHHHHHHHGGGEEEFEEFHFHBGGHHHHHHHHHHHGGGFGHHGGGGGEHHHHGFHGFHHH3GHHHHHHHHHHHBGHHHHGGGGGAGHHHGHGFHHFHHHHHGCGGGGHGGGGGGHF
@M02034:409:000000000-BFKT7:1:1104:14989:3708 1:N:0:30
AAAGTCGAGGTGCCTAAAGTGGCAACCCAGACTGGTCGGGGTGTTGGTGGTGTAGAGCTTCCTGTAGCCGCATGGCGTTCGTACTTAAATATGGAACTAACCATTCTAATTTTCGCTGTCTCTTATACACATCTCCGAGCCCACGAGACT
+
BABBBFBBBBABGGGGGGGFFGGHHHHGGGHGHHHBGGGCGEGGGGHFFFFFGHHEFHHGHHHHHHHHGGGGGGHHGEGGGGFGHHGGHHGHGHGHGHHHHHHHHHGHHHHHHHGGGGGHHHHHHHHHFFFHHHHGECGDGGGGGGGGGH
@M02034:409:000000000-BFKT7:1:1104:18171:3711 1:N:0:30
AAAGTCGAGGTGCCTAAAGTGGCAACCCAGACTCAGAGTCTGGTTGGTGGTGTAGAGCTTCCTGTAGCCGCATGGCGTTCGTACTTAAATATGGAACTAACCATTCCAATTTTCGCTGTCTCTTATACACATCTCCGAGCCCACGAGACT
+
CCCCCFCCBCABGGGGGGGGGGGHHHHGGHHCGHHHHHHHGHHHFGGEFDGGGEG5FEFGFHGH5AFAFEG0EGGFCEEGGEFHHHHHHHHGHE33GGHHGC3FGFGB?GHHHG@EFEEGHEGGFFFFFF2FGFH2?<<BDGHEF/AFGH
@M02034:409:000000000-BFKT7:1:1104:11560:3720 1:N:0:30
AAAGTCGAGGTGCCTAAAGTGGCAACCCAGACTATTGCGCATGTTGGGGG
+
>1>AAFAA@1>AFGCFGGGD11B01FFF00AFGE12AGE//AE12AE//E
@M02034:409:000000000-BFKT7:1:1104:20468:3727 1:N:0:30
AAAGTCGAGGTGCCTAAAGTGGCAACCCAGACTGGGCGTCAGGTTGGTGGTGTAGAGCTTCCTGTAGCCGCATGGCGTTCGTACTTAAATATGGAACTAACCATTCCAATTTTCGCTGTCTCTTATACACATCTCCGAGCCCACGAGACT
+
CCCCCFCBCBABGGGGGGGFGGGHHHHGGHHGHHHCEFGGGGGGHHF1AAFFGGG5B5FG5GGHHDHFFGGGGEF1E>EFE1BFFGHGBBGFGH3?FHHHCEFFG4GFHHHHHGGGGDFHHEGHFHFHHGHHHGHDD@CBDCGEC@DFGH
@M02034:409:000000000-BFKT7:1:1104:22455:3736 1:N:0:30
AAAGTCGAGGTGCCTAAAGTGGCAACCCAGACTGGTCCTGCGGTTGGTGGTGTAGAGCTTCCTGTAGCCGCATGGCGTTCGTACTTAAATATGGAACTAACCATTCCAATTTTCGCTGTCTCTTATACACATCTCCGAGCCCACGAGACT
+
CCCCCFCCCCCCGGGGGGGGGGGHHHHGGHHGHHHHHHHHFEGGGCFGF1EFFGHDDFGHDHGHHGHGGGGEGGF1>EEGGAFHGGG3FFFHGB3?FGFH3F3BGDGGFGFHHFGGGGGFHHHHBGGGHHHHGHBFE<@CFGCEFGFCDH
@M02034:409:000000000-BFKT7:1:1104:12828:3752 1:N:0:30
AAAGTCGAGGTGCCTAAAGTGGCAACCCAGACTAATAATAAGGTTGGTGGTGTAGAGCTTCCTGTAGCCGCATGGCGTTCGTACTTAAATATGGAACTAACCATTCCAATTTTCGCTGTCTCTTATACACATCTCCGAGCCCACGAGACT
+
ABBBAFBBDD>AFGGGGGFFGFFHHHCAFHHGGHBBGHDBEAG5BGEEFEEFHHHGHHFFF3DDF5BGFEGEEGHAEEFFEEGGFHDFBGFGGGGHBG3CGFHGHHHHHHHHHHGDG/EBGBGHFHFHEHFFFDBFB??D/FGFCCCGGH
@M02034:409:000000000-BFKT7:1:1104:10940:3764 1:N:0:30
AAAGTCGAGGTGCCTAAAGTGGCAACCCAGACTGGTTGGCGGGTTGGTGGTGTAGAGCTTCCTGTAGCCGCATGGCGTTCGTACTTAAATATGGAACTAACCATTCCAATTTTCGCTGTCTCTTATACACATCTCGG
+
BBBBBFBBBBABGGGFGGGGGGGHHHHGGGDFHH2GDFEHGGGGFGEEFEEE?3FF@4FGBGHH34@4BEE/?>00>EEEEE2F?FFFBFG4GH22GHGF202BB?D32?DHG2</<<?1?FGB<?F<FCHFH?F0>
@M02034:409:000000000-BFKT7:1:1104:9642:3765 1:N:0:30
AAAGTCGAGGTGCCTAAAGTGGCAACCCAGACTTGGTCGGGGGTTGGTGGTGTAGAGCTTCCTGTAGCCGCATGGCGTTCGTACTTAAATATGGAACTAACCATTCCAATTTTCGCTGTCTCTTATACACATCTCCGAGCCCACGAGAC
+
BBBBBFB?BBBBGGGGGGGGGGGGHHHFGGHGHHDBBAE?2EGGEGGEFGGGHHHGHHHHHGHGHHHHHGGGGGHHGGGGGFHHHHFEDHGHHGFHHHFFHHGHHHHHFHHHHHGGGGGGGGHHHHFHGHFHHHHHG-CCGGHGCDCDF
@M02034:409:000000000-BFKT7:1:1104:10863:3766 1:N:0:30
AAAGTCGAGGTGCCTAAAGTGGCAACCCAGACTAAGAAGAATGTTGGTGGTGTAGAGCTTCCTGTAGCCGCATGGCGTTCGTACTTAAATATGGAACTAACCATTCCAATTTTCGCTGTCTCTTATACACATCTCCGAGCCCACGAGACT
+
BBCCCFBCCCAAGGGGGGGGGGGHHHHGGHHGHHGGHFGFHGGHHHHEFGFGHFG5FFHHHHHHHFFEFEGGGFHFEFFFGEFGGHHHHFGHGGBGFHHHHHDGFHHHGGHHHGEGGGEFHFHFDGFHHHDGHHHFD>BCCGHGGGFGCF
@M02034:409:000000000-BFKT7:1:1104:19900:3767 1:N:0:30
AAAGTCGAGGTGCCTAAAGTGGCAACCCAGACTAGTAAGCATGTTGGTGGTGTAGAGCTTCCTGTAGCCGCATGGCGTTCGTACTTAAATATGGAACTAACCATTGCAATTTTCGCTGTCTCTTATACACATCTCCGAGCCCACGAGACT
+
BBBBBFAADDABGGGGGGGGGGGHHHHGGHGGHGHHGHHHHFFFFFEFC2EFAEG5A5BG5FFFEBF5BEEAFGC1>>>1EE2GGGHE3BFG@333BFHH313B34B4BB?GEEEEGA?BFGFG4B?BECFFGGH2?/<B//<F/D?C/G
@M02034:409:000000000-BFKT7:1:1104:20385:3772 1:N:0:30
AAAGTCGAGGTGCCTAAAGTGGCAACCCAGACTAATTGTAATGTTGGTGGTGTAGAGCTTCCTGTAGCCGCATGGCGTTCGTACTTAAATATGGAACTAACCATTCCAATTTTCGCTGTCTCTTATACACATCTCCGAGCCCACGAG
+
BCCCCFCCCCCCGGGGGGGGGCGHHHHGGHHGHHHHFHAFHGHHHHHGGGGGHHHEGFHHHHHHHHHHHGGGGGHHGGGGGGHGHHGHGHHHHHGHHHHHHHHHHHGHHHHHHHGGGGGGHHHHGHHHFHHHHHFGGCGCGGHC//>
@M02034:409:000000000-BFKT7:1:1104:19776:3776 1:N:0:30
AAAGTCGAGGTGCCTAAAGTGGCAACCCAGACTCAGACTCATGTTGGTGGTGTAGAGCTTCCTGTAGCCGCATGGCGTTCGTACTTAAATATGGAACTAACCATTCCAATTTTCGCTGTCTCTTATACACATCTCCGAGCCCACGAGAC
+
A?AA>DABBBBBGGGGGGGFFGGHHHHGGHHGHHHHHHHG3DG5GGHGGGFGHHHHHHHHHHHHGHHHFEG0EEHHGGGGGGHHHHHHHHHHHHGHHHFFHHHHHHGHHHHFGHGGGGGEHHHH4FGGDHFHHGDGG<CCCGAFGGCGG
@M02034:409:000000000-BFKT7:1:1104:10952:3781 1:N:0:30
AAAGTCGAGGTGCCTAAAGTGGCAACCCAGACTGGGTGGCGGGTTGGTGGTGTAGAGCTTCCTGTAGCCGCATGGCGTTCGTACTTAAATATGGAACTAACCATTCCAATTTTCGCTGTCTCTTATACACATCTCCGAGCCCACGAGACT
+
CCCCCFBCDBBCGGGGGGGGGGGGHHHGGHHGH322AAEGE?EGFGGGEGGGHHFFGHHHGFHHGFHHHGGGGGHHGGGGGGCHHHHFHHHHGHGHHHHHGHGGHHHHHHHHHH?DG/CGHHHHGHGHEHFHHHFFD-ACCFGG--CDCG
@M02034:409:000000000-BFKT7:1:1104:20297:3785 1:N:0:30
AAAGTCGAGGTGCCTAAAGTGGCAACCCAGACTGCGAATCTGGTTGGTGGTGTAGAGCTTCCTGTAGCCGCATGGCGTTCGTACTTAAATATGGAACTAACCATTCCAATTTTCGCTGTCTCTTATACACATCTCCGAGCCCACGAGACT
+
AAAAAFBBBBAAFGGGGGGGGFGHFHHGGHGFHHHGGGGGHGFHGFEEFDEFGHHFGGHHHFHFHHHHHGEGGGHHGFGFGEFHHHGGHFFHHHFFHHDHHHHHHHHHFGHHHHGGGGGHHGHHGHBGGHBHFGFHE/C@CFHGGCGGGH
@M02034:409:000000000-BFKT7:1:1104:14161:3793 1:N:0:30
AAAGTCGAGGTGCCTAAAGTGGCAACCCAGACTGGGGTGGGTGTTGGTGGTGTAGAGCTTCCTGTAGCCGCATGGCGTTCGTACTTAAATATGGAACTAACCATTCCAATTTTCGCTGTCTCTTATACACATCTCCGAGCCCACGAGACT
+
CCCCCFCCCCCCGGGFGGGGGGGHHHHGGHHGHHHHGEEEEEFGGHHEFGFGHHHFHHHHHHHHHHHHHGGGGGHHGFGGGGHHHHGHHGHHHHFHHHHHHHGHHHHGHHHHHHGGGGGGHHHHFHHHHHHHHHHFGCGGGGHGGGGGGH
@M02034:409:000000000-BFKT7:1:1104:16191:3797 1:N:0:30
AAAGTCGAGGTGCCTAAAGTGGCAACCCAGACTCTTAAGCATGTTGGTGGTGTAGAGCTTCCTGTAGCCGCATGGCGTTCGTACTTAAATATGGAACTAACCATTCCAATTTTCGCTGTCTCTTATACACATCTCCGAGCCCACGAGACT
+
BCBCCFCCCCCCGGGGGGGGGGGHHHHGGHHGHHHHHHHHFGGHFH2BAEEGGBG5EDGGFGFHADFDGEG?GGHFEEGEF>ECGHHHHHEHGF33FFHHGHBFGFHBFHHHHFGGGGAFD4F44DFFFBGFHGHBC>CDG/FFD@@EDD
@M02034:409:000000000-BFKT7:1:1104:19432:3805 1:N:0:30
AAAGTCGAGGTGCCTAAAGTGGCAACCCAGACTAGTAGTGGTGTTGGTGGTGTAGAGCTTCCTGTAGCCGCATGGCGTTCGTACTTAAATATGGAACTAACCATTCCAATTTTCGCTGTCTCTTATACACATCTCCGAGCCCACGAGACT
+
AA@BBFABBBABGGGGGGGGGGGHHHHGGHHGHHF5GDGFH5FGFHHEFFFGHHHHHHHHHHHHHHHHHGGGGGHHGGGGGGGHGGFGHHGHHGHGGHHHHHGHHHFHFGHHHEGGGGGFHEHHGHHHHFFBGGDGBCBDGGEG?DCG??
@M02034:409:000000000-BFKT7:1:1104:9102:3813 1:N:0:30
AAAGTCGAGGTGCCTAAAGTGGCAACCCAGACTCTG
+
BBBBBFCCCBCCGGGDGGGGFGGHHHHGGHHGH335
@M02034:409:000000000-BFKT7:1:1104:20086:3827 1:N:0:30
AAAGTCGAGGTGCCTAAAGTGGCAACCCAGACTACTCCGCTGGTTGGTGGTGTAGAGCTTCCTGTAGCCGCATGGCGTTCGTACTTAAATATGGAACTAACCATTCCAATTTTCGCTGTCTCTTATACACATCTCCG
+
BABCAFAADBBCGGGGGGGGGGGFHHFEFHHGHHCFH322AEEBFEGEEEEGHFHGGFHGBHHHFFGFEEGCEGHFGGGGGGGEFGGHFHGHGHFGFGFECF3BFFDGHGFBH4@E?FDGBBHHBHGFD2DFBF22?
@M02034:409:000000000-BFKT7:1:1104:9110:3831 1:N:0:30
AAAGTCGAGGTGCCTAAAGTGGCAACCCAGACTCGGAATAATGTTGGTGGTGTAGAGCTTCCTGTAGCCGCATGGCGTTCGTACTTAAATATGGAACTAACCATTCCAATTTTCGCTGTCTCTTATACACATCTCCGAGC
+
CBCCCFBCBCCCGGGGGGGGGGGHHHHGGHHGHHEG?2B35AGHHHHGGGFGHHHGHHHHHHHHHHHHHGGGGGHHGGGGGGHHHHFHHHHHHHHHGHHHHHGHHHHHHHHHHHGGGGGHHHHHGHHHHHHH2DG2D//<
@M02034:409:000000000-BFKT7:1:1104:15568:3832 1:N:0:30
AAAGTCGAGGTGCCTAAAGTGGCAACCCAGACTAAGAATCAGGTTGGTGGTGTAGAGCTTCCTGTAGCCGCATGGCGTTCGTACTTAAATATGGAACTAACCATTCCAATTTTCGCTGTCTCTTAACACATCTCCGAGCCCACGAGACTA
+
CCCCBFCCCCBBGGGGGGGGGGGHHHHGGHHGHHHHHHHHHHHHHHGGGGGFHHHGHHHHHHHHHHHHHGGGGGHHGGGGGGHHHHHHFHHHHHHFHHHHHHHHHHHHHHHHHHGGGGGHHHHHHFFHHGHHHHHF<DCCGHGGGGGGHF
@M02034:409:000000000-BFKT7:1:1104:22414:3833 1:N:0:30
AAAGTCGAGGTGCCTAAAGTGGCAACCCAGACTCGTAATCAGGTTGGTGGTGTAGAGCTTCCTGTAGCCGCATGGCGTTCGTACTTAAATATGGAACTAACCATTCCAATTTTCGCTGTCTCTTATACACATCTCCGAGCCCACGAGACT
+
A1>>AFAADDAAFGGGGGGGGCG01GHGGHFGHHGFEHFHHGHGF0AE/EEEGHHDFDAFFFGHFHGHHGEE>EGCEEEFEFFGGF@1FGFDG@1BCGHGHF1GGHHHHHHHGGGGGFGHFHHFDGGFGHHGBG11ECCGGGGGCGGEGH
@M02034:409:000000000-BFKT7:1:1104:19788:3868 1:N:0:30
AAAGTCGAGGTGCCTAAAGTGGCAACCCAGACTACGAAGAGTGTTGGTGGTGTAGAGCTTCCTGTAGCCGCATGGCGTTCGTACTTAAATATGGAACTAACCATTCCAATTTTCGCTGTCTCTTATACACATCTCCGAGCCCACGAGACT
+
CCCCCFBCCCCCGGGGGGGFGGGHHHHGGFHGHHHGGHGGHHHHHHGGFGEFGHHGHHHHHHHHHHHHHGGGGGHHGGGGEFHHHHGHHHHHHHFHHHHHHHHHHHHHHHHHHHGGGGGHHHHHHHHFFHGHGHGHFCCBCGHGGGGGGF
@M02034:409:000000000-BFKT7:1:1104:8710:3869 1:N:0:30
AAAGTCGAGGTGCCTAAAGTGGCAACCCAGACTAGGAATCGTGTTGGTGGTGTAGAGCTTCCTGTAGCCGCATGGCGTTCGTACTTAAATATGGAACTAACCATTCCAATTTTCGCTGTCTCTTATACACATCTCCGAGCCCACGAGACT
+
BBBBBFABBBABGGGGGGGBGFGHHHHGGHFDGGFCGHHHGHAAFGHEFGEFFGHFGHFFHHHGHFHGFEECGGHHGEEFGFCGHHHHHHHBGF3FFGFGHHHHHHHHHGGFHFGGGCEFFHHHHHFHGHEGGHHHGD/<BEGGCFCFGD
@M02034:409:000000000-BFKT7:1:1104:18422:3907 1:N:0:30
AAAGTCGAGGTGCCTAAAGTGGCAACCCAGACTGTTAAGAATGTTGGTGGTGTAGAGCTTCCTGTAGCCGCATGGCGTTCGTACTTAAATATGGAACTAACCATTCCAATTTTCGCTGTCTCTTATACACATCTCCGAGCCCACGAGACT
+
CCCCCFCBCCCBGGGGGGGGGGGHEGGGGHGGHHHHHHHHHHHHHHHEFEEFHHHFGHHHHGHHHHHHHGGGGGHHGGGGGEGHHHHHHHHHHGEGGHHHHHHHHHHGHHHHHHGGGGGHHHHHGHHHHHHHHHHHF@CDGGHGGGGGGH
@M02034:409:000000000-BFKT7:1:1104:17466:3915 1:N:0:30
AAAGTCGAGGTGCCTAAAGTGGCAACCCAGACTCCTCATCCGGTTGGTGGTGTAGAGCTTCCTGTAGCCGCATGGCGTTCGTACTTAAATATGGAACTAACCATTCCAATTTTCGCTGTCTCTTATACACATCTCCGAGCCCACGAGACT
+
BCCCBFCCBCBCGGGGGGGGGGGHHHHGGHHGHHHHHHHHHGGGGGGFFDGGHHHFHHHHHHHHHHHHHGGGGGFAFBEFGEHHHHHHHHHHHGBFHHHHHHGGHHHGHHHHHHGGGGGHHGHHGDHHHHHGHHHHGF@CFGHGGDGGGG
@M02034:409:000000000-BFKT7:1:1104:10650:3921 1:N:0:30
AAAGTCGAGGTGCCTAAAGTGGCAACCCAGACTTCGAGGCAGGTTGGTGGTGTAGAGCTTCCTGTAGCCGCATGGCGTTCGTACTTAAATATGGAACTAACCATTCCAATTTTCGCTGTCTCTTATACACATCTCCGAGCCCACGAGACT
+
BBABBFBCCCBCGGGGGGGGGGGHHHHGGFHGHGHGHHFCGFGHHHGGFGBFHHHEGFHHHHHHHHHHHGGGGGHHEEEEGEHHHHFFHHHHHHGHGHHHHHGHHHGGHHHHHHGGGGGHHHHHGHHHGFFHHHHGF@CCGFHGFFGGGH
@M02034:409:000000000-BFKT7:1:1104:15140:3923 1:N:0:30
AAAGTCGAGGTGCCTAAAGTGGCAACCCAGACTCGGACGCAGGTTGGTGGTGTAGAGCTTCCTGTAGCCGCATGGCGTTCGTACTTAAATATGGAACTAACCATTCCAATTTTCGCTGTCTCTTATACACATCTCCGAGCCCACGAGACT
+
BCCCCFCCCCABGGGGGGGGGGGHHHHGGGGFGHGGGGGGGGGHHHGEFGFFGHHBGHHHHGHGGHHHHGGGGFHHGGGGGFFHHHGGHHGHHGFHHHHHHHGHHHHHHHHHHHGGGGGHHHHHHHFGHHHHHFGFD<CGDGHFFCFGGH
@M02034:409:000000000-BFKT7:1:1104:14418:3933 1:N:0:30
AAAGTCGAGGTGCCTAAAGTGGCAACCCAGACTCAGCGTACTGTTGGTGGTGTAGAGCTTCCTGTAGCCGCATGGCGTTCGTACTTAAATATGGAACTAACCATTCCAATTTTCGCTGTCTCTTATACACATCTCCGAGCCCACGAGACT
+
CCCCBFCCCCABGGGGGGGGGGGHHHHGGHHGHHHHHGGGGHHHHHHEFFEFGHHEHHGHHHHHHHHHHGGGGGHGEFGGGFGHHHHHHHHHHHFHHHHHHHHHHHHHHHHHHHGGGGAFHHHHHHHHHGFHHHHHE@DDGGHGGGGGGH
@M02034:409:000000000-BFKT7:1:1104:21940:3934 1:N:0:30
AAAGTCGAGGTGCCTAAAGTGGCAACCCAGACTACTGGTCAGGTTGG
+
BBCCCFCCCCCBGGGGGGGGGGGHHHHGGHHGHBEGHHHBA2BGAFE
@M02034:409:000000000-BFKT7:1:1104:10220:3942 1:N:0:30
AAAGTCGAGGTGCCTAAAGTGGCAACCCAGACTAAGGAGGGGGTTGGTGGTGTAGAGCTTCCTGTAGCCGCATGGCGTTCGTACTTAAATATGGAACTAACCATTCCAATTTTCGCTGTCTCTTTACACATCTCCGAGCCCAC
+
ABAABFAADBAACCFG4GGEGGCHFGGGGDGGFGFBFDG?EEEGGE0EA1>BFFGFGDEGB3FGFGFHGGGC1EGGE>>/EE?EFGGHHHGFGGBFGGHBFGFGB?DBBGHHHH@/AE/<2FGEHD1GHFHBDGFGGC@@.FG
@M02034:409:000000000-BFKT7:1:1104:11457:3951 1:N:0:30
AAAGTCGAGGTGCCTAAAGTGGCAACCCAGACTTGTTGTCCTGTTGGTGGTGTAGAGCTTCCTGTAGCCGCATGGCGTTCGTACTTAAATATGGAACTAACCATTCCAATTTTCGCTGTCTCTATACACATCTCCGAGCCCACGAGACTA
+
CCCCCFBABCCCGGGGGGGGGGGHHHHGGHHGHHHHHHHHHHHFHHEFGGGGGFHDGFHHFHGHGHHHFGGEEGHAEEGGGFHHHHFHFHHFGHD3GHHHHHBFGGHEHHHHHFGGGGFHHHHBF4EGHFHHHHFC/>D<FHGF/@DGH=
@M02034:409:000000000-BFKT7:1:1104:19595:3964 1:N:0:30
AAAGTCGAGGTGCCTAAAGTGGCAACCCAGACTGGGGGTGGGGTTGGTGGTGTAGAGCTTCCTGTAGCCGCATGGCGTTCGTACTTAAATATGGAACTAACCATTCCAATTTTCGCTGTCTCTTATACACATCTCCGAGCCCACGAGACT
+
BAAABFAADBB?GGGGCGGGGFGHHHHGAGHGHHHHGGGGFGGAEGGGGGGGHHHHHGHHFGHHHHEHHGGGFGHHGEGGEFGFHGFFDFFHHG3BFGFBGEHHFGFFFHGHHGDDGGGHHGHHHHGHHHGHFGFHDCFC@FHGGGFGGD
@M02034:409:000000000-BFKT7:1:1104:11007:3964 1:N:0:30
AAAGTCGAGGTGCCTAAAGTGGCAACCCAGACTACTTGTGCTGTTGGTGGTGTAGAGCTTCCTGTAGCCGCATGGCGTTCGTACTTAAATATGGAACTAACCATTCCAATTTTCGCTGTCTCTTATACACATCTCCGAGCCCACGAGACT
+
AAAAAFBBBDBBGGGEGGGFGGGHHHHGGHHFFHHHHHHHHHHGHHGGFGFGHHHHHHHHGHHHHHHGHEFAEGHGEEGFGGHHGHGGHGGHHHBFFGGGGHFFHFD4GFGHHGGGGGGHHFGHFHGH?FFHGFFB</</@/GGGGGCDG
@M02034:409:000000000-BFKT7:1:1104:14089:3969 1:N:0:30
AAAGTCGAGGTGCCTAAAGTGGCAACCCAGACTATGGA
+
CCCCCFBBCCBCGGGGGGGFGGGHHHHGGHHGHFFHH5
@M02034:409:000000000-BFKT7:1:1104:23346:3974 1:N:0:30
AAAGTCGAGGTGCCTAAAGTGGCAACCCAGACTCTT
+
BBBBBFBBBBAAGGGGFGGGGFGHHHHGGHHGH335
@M02034:409:000000000-BFKT7:1:1104:22044:3980 1:N:0:30
AAAGTCGAGGTGCCTAAAGTGGCAACCCAGACTCTGTCGCAGGTTGGTGGTGTAGAGCTTCCTGTAGCCGCATGGCGTTCGTACTTAAATATGGAACTAACCATTCCAATTTTCGCTGTCTCTTATACACATCTCCGAGCCCACGAGACT
+
DCDDCFBCCCCBGGGGGGGGGGGHHHHGGHHGHHHHDGFDEAFHHCEAB1EFGFHDBFGHDGHHHDFGFGGFGEF1E>EFGEGHHHHGGHHGHG3EHHHHFFBGFFHGGHHHHHEGGGGHHHHHHHHFGHFHHHGFE@GFGGHGFGGGGH
@M02034:409:000000000-BFKT7:1:1104:15583:3981 1:N:0:30
AAAGTCGAGGTGCCTAAAGTGGCAACCCAGACTTCTTTGTCGGTTGGT
+
AAABBFAA?D>AGGGGGGGGGGGHHGFGEGHFGHE5GHFGFECEEA0A
@M02034:409:000000000-BFKT7:1:1104:19196:4004 1:N:0:30
AAAGTCGAGGTGCCTAAAGTGGCAACCCAGAATAAGCATCATGTTGGTGGTGTAGAGC
+
CCCCCFBCCCBCGGGGGGGGGGGHHHHGGHH3FFFGF5G33DGGBGAAAEG113D5A5
@M02034:409:000000000-BFKT7:1:1104:19181:4020 1:N:0:30
AAAGTCGAGGTGCCTAAAGTGGCAACCCAGACTAAGCATCCTGTTGGTGGTGTAGAGCTTCCTGTAGCCGCATGGCGTTCGTACTTAAATATGGAACTAACCATTCCAATTTTCGCTGTCTCTTATACACATCTCCGAGCCCACGAGACT
+
ABABAFBBCBCCGGGGGGGGGGGHHHHGGHGFHHHHHHHHHHHGGHGGGGGGHHHHFHGHHHHHHHHHHGGGGGHHGGGGGGHHHHHHHHHHHEDGHHGHHHHHHHHHDGHHHHEGGFFFHHHHHHHHHHGHHHHHGGC@FGHGCGGGGH
@M02034:409:000000000-BFKT7:1:1104:19456:4024 1:N:0:30
AAAGTCGAGGTGCCTAAAGTGGCAACCCAGACTTGTTCGGTTGTTGGTGGTGTAGAGCTTCCTGTAGCCGCATGGCGTTCGTACTTAAATATGGAACTAACCATTCCAATTTTCGCTGTCTCTTATACACATCTCCGAGCCCACGAGACT
+
BBCBCFCCCCBCGGGGGGGGGGGHHHHGGHHGHHHHHHGGGGGEHHHGFGGGHHHGGHHHHHHHHHHHHGGGGGHHGGGGGGHHHHFGHHHHHHGFFHGFHHGHHHHHHHHHHHGGGGGHHHHHHHHHGHGHHHGHE/BBCGHGGGGGGH
@M02034:409:000000000-BFKT7:1:1104:20176:4024 1:N:0:30
AAAGTCGAGGTGCCTAAAGTGGCAACCCAGACTAATCATCAGGTTGGTGGTGTAGAGCTTCCTGTAGCCGCATGGCGTTCGTACTTAAATATGGAACTAACCATTCCAATTTTCGCTGTCTCTTATACACATCTCCGAGCCCACGAGACT
+
BBCCCFCCCCABGGGGGGGGGGGHHHHGGHHFHHHHHHHHHHHHHHGGGGEFHHHGGHHHHGHHGGHHHGGGGGHHFFGGGGHHHHHHHHGHHHFGFHHGGHHHHHHHHHHHHHGGGGGHHHHHGHHHGHBFGHHGFBGCCEHGGGGGCB
@M02034:409:000000000-BFKT7:1:1104:16282:4026 1:N:0:30
AAAGTCGAGGTGCCTAAAGTGGCAACCCAGACTAATAGTAAGGTTGGTGGTGTAGAGCTTCCTGTAGCCGCATGGCGTTCGTACTTAAATATGGAACTAACCATTCCAATTTTCGCTGTCTCTTATACACATCTCCGAGCCCACGAGACT
+
AABBAFABDBABGGGGGGGGGGGHHHHGGHHGHGHHHHFGHFGHGHGEGGGGHHHEFHHHHHHHEGHHHGGGGGHHGEFFGFHHHHGGHHHHHGDEGFGFHHHHHHHHGHHHHH?EGDGHHHHHHHHHHHGGHHHHDBC/DEHGGGGGGF
@M02034:409:000000000-BFKT7:1:1104:17306:4030 1:N:0:30
AAAGTCGAGGTGCCTAAAGTGGCAACCCAGACTAATAATAATGTTGGTGGTGTAGAGCTTCCTGTAGCCGCATGGCGTTCGTACTTAAATATGGAACTAACCATTCCAATTTTCGCTGTCTCTTATACACATCTCCGAGCCCACGAGACT
+
BBBCCFCBBCBCGGGCGGGGGGGHHHHGGFHGHHHHHHHHHHHHGHHEFGGFHHHGHHHHHHHHHHHHHGGGGGHHGGGGGFHHHHHHHHHHHHGHHHHHHHHHHHHGHHHHHHGGGGGHHGHHDHHHHHHHHHHHD<DGGGHGGGGGGH
@M02034:409:000000000-BFKT7:1:1104:12902:4039 1:N:0:30
AAAGTCGAGGTGCCTAAAGTGGCAACCCAGACTAGTCATCTGGTTGGTGGTGTAGAGCTTCCTGTAGCCGCATGGCGTTCGTACTTAAATATGGAACTAACCATTCCAATTTTCGCTGTCTCTTATACACATCTCCGAGCCCACGAGACT
+
CBCCBFAABCBCGGGGGGGGGGGHHHHGGHHGHHHHHHHHHHHHHGGGFGEFHHHHHHHHHHHHHHHHHGGGGGHHGGGGGEGHHHGFFHHHHHFHGHHHHHHHHHGHHHHHHHGGGGGHHHHHFGHHFHGHHHGGD?CCGGHGGGGGGH
@M02034:409:000000000-BFKT7:1:1104:7792:4053 1:N:0:30
AAAGTCGAGGTGCCTAAAGTGGCAACCCAGACTAATAATATTGTTGGTGGTGTAGAGCTTCCTGTAGCCGCATGGCGTTCGTACTTAAATATGGAACTAACCATTCCAATTTTCGCTGTCTCTTATACACATCTCCGAGCCCACGAGACT
+
BBBBBFBAB?AAGGGGGGGFGGGHGHHGGGHGHHHHHHHGHHHHHHHGFEBFGHFGFFHHHHHHHHHHHGGEEEHHGGGGGGHHFGFGHGHHHH33FGB3GHDFHFB4GBGHHFGFGGGGHEHGBFDHBFGGFGBFCCCBGGHGG/@<<F
@M02034:409:000000000-BFKT7:1:1104:19830:4059 1:N:0:30
AAAGTCGAGGTGCCTAAAGTGGCAACCCAGACTGGGTTGGGTGTTGGTGGTGTAGAGCTTCCTGTAGCCGCATGGCGTTCGTACTTAAATATGGAACTAACCATTCCAATTTTC
+
AAABAFBBBBABGGGB4BFGGGGHGHHGGHHGHHHHHGGEGGGEEHHEFE1FFAF555FGHGBHEDEH3EC0?BE1EFCCGEB?FGFFHHEFGEDF3FGGH03FHHHHBFHHHF
@M02034:409:000000000-BFKT7:1:1104:16075:4064 1:N:0:30
AAAGTCGAGGTGCCTAAAGTGGCAACCCAGACTAGTAAGTGTGTTGGTGGTGTAGAGCTTCCTGTAGCCACATGGCGTTCGTACTTAAATATGGAACTAACCATTCCAATTTTCGCTGTCTCTTATACACATCTCCGAGCCCACGAGACT
+
AAAA>DAADD>AGGGG1GFAB10AGHFFCGHGHFFAFGHHHHFGGHFEFEAFHHH2FGFGGEEGFFFGFGHHFGFGEEEGEECHHHHB1FFHGFFHGHHHGFHHHHHGHHFHHFGGGG/GHHHHHHGHHHFFHHHFCC@@<FHGGGGGGG
@M02034:409:000000000-BFKT7:1:1104:10701:4065 1:N:0:30
AAAGTCAGGTGCCTAAAGTGGCAACCCAGACTAATAAGACGGTTGGTGGTGTAGAGCTTCCTGTAGCCGCATGGCGTTCGTACTTAAATATGGAACTAACCATTCCAATTTTCGCTGTCTCTTATACACATCTCCGAGCC
+
?ABAABFDFDFFFFFCGFBFBFFBEC22A4BBA3G5FE5FE?EFEG2AEAFAFEFGBGFEGEHG5DDFE??FFHCEB@?EE2?GHGDGEFBGHF3EBEGHADGHHF44BFHGGC/EE?BEFDHFHFFGFB111FGC/B/<
@M02034:409:000000000-BFKT7:1:1104:10742:4067 1:N:0:30
AAAGTCGAGGTGCCTAAAGTGGCAACCCAGACTGAGACGCGGGTTGGTGGTGTAGAGCTTCCTGTAGCCGCATGGCGTTCGTACTTAAATATGGAACTAACCATTCCAATTTTCGCTGTCTCTTATACACATCTCCGAGCCCACGAGACT
+
CCCCCFBBCCCCGGGGGGGGGGGHHHHGGHCFHHHHHHGGGG?FFGCEFFFF?3G5FBEGFGHHFF@4FEGEGGF1E>>?EEBFFGHFHHHFGH33GGHHCG2F3FG3FHDHFBCFGG?F2GGB>FGFFGH1?=D1A/<AAFAE@A?GGF
@M02034:409:000000000-BFKT7:1:1104:11859:4072 1:N:0:30
AAAGTCGAGGTGCCTAAAGTGGCAACCCAGACTGGTGTGCCGGTTGGTGGTGTAGAGCTTCCTGTAGTCGCATGGCGTTCGTACTTAAATATGGAACTAACCATTCCAATTTTCGCTGTCTCTTATACACATCTCCGAGCC
+
CCCCCFCCCCBCGGGGGGGGGGGHHHHGGHHGHHHFHGGHHGCABEEAAEGCADG5EFFGFHHGGFGGDEGCFFF1EBECEACGGFHHFHHFGE33BGHH303FE?G4BGFHH?EGGFBFDFFGDBDDHFH2FGH2?/>CD
@M02034:409:000000000-BFKT7:1:1104:15616:4072 1:N:0:30
AAAGTCGAGGTGCCTAAAGTGGCAACCCAGACTCAGTCTAATGTTGGTGGTGTAGAGCTTCCTGTAGCCGCATGGCGTTCGTACTTAAATATGGAACTAACCATTCCAATTTTCGCTGTCTCTTATACACATCTCCGAGCCCACGAGACT
+
CCCCCFCCCCBBGGGGGGGGGGGHHHHGGHHGHHHHGHHGHHHHHHHFFFFFHHHGGHHHHHHHHHHHHGGGGGHHGGGGGGHHHHHFHHHHHGGHHHHHGHHHHHHHHHHHHHEGGGGHGHHHHHHFHHGHHHHGGCCGGGGGGGGGGF
@M02034:409:000000000-BFKT7:1:1104:14291:4081 1:N:0:30
AAAGTCGAGGTGCCTAAAGTGGCAACCCAGACTTCTAGTCCGGTTGGTGGTGTAGAGCTTCCTGTAGCCGCATGGCGTTCGTACTTAAATATGGAACTAACCATTCCAATTTTCGCTGTCTCTTATACACATCTCCGAGCCCACGAGACT
+
CBCCCFCCCCBCGGGGGGGGGGGHHHHGGHHGHHHHHHFHHGGEFGGEFGGFGHHHHHHHHHHHHHHHHGGGGGHHGAFGEEHHHHHFHHHHGHFFHGHGGHGHHHGGHHHHHHGGGGGHHHHHHHHHHHEFFGHGCBF@FGHGGGGGFH
@M02034:409:000000000-BFKT7:1:1104:8157:4090 1:N:0:30
AAAGTCGAGGTGCCTAAAGTGGCAACCCAGACTGTGGCGAAGGTTGGTGGTGTAGAGCTTCCTGTAGCCGCATGGCGTTCGTACTTAAATATGGAACTAACCATTCCAATTTTCGCTGTCTCTTATACACATCTCCGAGCCCACGAGACT
+
BCBBBFBCCCCCGGGFGGGGGGGHHHHGGHHGHFFGHHFAEEEGGBCEEEEEADGDDDFFDGFHGFDBBBE?FEF1EEEGFEFHGHHHFHHGDG33GFGF303BGEFEGGFHHFGEGA<?BDFFB3FDHFHFHFH2?>BCCFHEC?FADH
@M02034:409:000000000-BFKT7:1:1104:12441:4096 1:N:0:30
GCTCTTAAAGAGGAGAAAGGTCATGCCTGGTCATACGGCTTCTAACTTTACTCAGTTCGTTCTCGTCGACAATGGCGGAACTGGCGACGTGACTGTCGCCCCAAGCAACCTGTCTCTTATACACATCTCCGAGCCCAGAGACGCTACGCT
+
BCCCCFFFFFFFGGGGGGGGGGHHHHHHHHHHHHHHHGGGGHHGHHHHHHHHHHHHHHGGHHGHGFGGEEEFGHHHGEEEEGHHGEEEGGGEGHHHHGHGFGGFHFHHHHHHHGHFHHGHHHHHGHHHHGG/CCFEGGHEF0DGGGGGGF
@M02034:409:000000000-BFKT7:1:1104:13253:4097 1:N:0:30
AAAGTCGAGGTGCCTAAAGTGGCAACCCAGACTTCTAAGAATGTTGGTGGTGTAGAGCTTCCTGTAGCCGCATGGCGTTCGTACTTAAATATGGAACTAACCATTCCAATTTTCGCTGTCTCTTATACACATCTCCGAGCCCACGAGACT
+
ABCCCFCCCCBCGGGGGGGDGGGHHHHGGHHGHHHHHHHHHHHHHHHEFGEFHHHHGHHHHHHHHFHHHGGGGGHHGGGGGGHHHHHGHHHHHH3GGHHHHHFHHHHHGHHHHHGGGGGHHHHHBGGGFHFHHHHHF<CCGGGGGGGGGH
@M02034:409:000000000-BFKT7:1:1104:10289:4097 1:N:0:30
AAAGTCGAGGTGCCTAAAGTGGCAACCCAGACTAATAATAAGGTTGGTGGTGTAGAGCTTCCTGTAGCCGCATGGCG
+
BBBBBFB@DDBAGGGGGGGGGGGHCGFEAHHGHH3F5DD55ABGHH2BFAE1ABB5D5ABFEDDB5D5FEF0EE11>
@M02034:409:000000000-BFKT7:1:1104:16776:4099 1:N:0:30
AAAGTCGAGGTGCCTAAAGTGGCAACCCAGACTCAGAATCCTGTTGGTGGTGTAGAGCTTCCTGTAGCCGCATGGCGTTCGTACTTAAATATGGAACTAACCATTCCAATTTTCGCTGTCTCTTATACACATCTCCGAGCCCACGAGACT
+
BBBBBFB@DBAAGGGFGGGFGGGHHHHGGHHGHHHHHHHHHHHGHHHFFGEFHHHGHHHHHHHHHHHHHGGGGGHHGGGGGEHHHHHHHHHHHHFFHHHGHHGHHHHHHHHHHHGGGGGHHHHHHHHHHHGHHHGGCDFDDGHGGGGGGG
@M02034:409:000000000-BFKT7:1:1104:17406:4110 1:N:0:30
AAAGTCGAGGTGCCTAAAGTGGCAACCCAGACTAATAATACTGTTGGTGGTGTAGAGCTTCCTGTAGCCGCATGGCGTTCGTACTTAAATATGGAACTAACCATTCCAATTTTCGCTGTCTCTTATACACATCTCCGAGCCCACGAGACT
+
CBCCCFCCCCBAGGGGGGGGGGGHHHHGGHHGHHHHHHHHHHHDGHGEFGFFHHHFGGGHGHHGGHHHHGGGGGHHGEGEGGHHHHFHHHHHGHFFGHGHHHHHHHHGHHGHHFGGGGFFHHHHHHGHHHHHHGFGDCGD/FGGGGGGGG
@M02034:409:000000000-BFKT7:1:1104:7945:4114 1:N:0:30
AAAGTCGAGGTGCCTAAAGTGGCAACCCAGACTGATCGGGTGGTTGGTGGTGTAGAGCTTCCTGTAGCCGCATGGCGTTCGTACTTAAATATGGAACTAACCATTCCAATTTTCGCTGTCTCTTATACACATCTCCGAGCCCACGAGACT
+
CCCCCFCBCCBBGGGGGGGFGGGHHHHGGHHGHHHHHGGGAEEEFGGGGGEFHHHFFFHHHHHFFGHGHEEEFGHHGGGGGGGHGHBDGHHHGHFBFGFGFHFGHHGHHHHHHHGFGFGGFGHHGHFHEHFHGGDGC/B@@FGGGCGEGH
@M02034:409:000000000-BFKT7:1:1104:13045:4114 1:N:0:30
AAAGTCGAGGTGCCTAAAGTGGCAACCCAGACTAAGAATGAGGTTGGTGGTGTAGAGCTTCCTGTAGCCGCATGGCGTTCGTACTTAAATATGGAACTAACCATTCCAATTTTCGCTGTCTCTTATACACATCTCCGAGCCCACGAGACT
+
AAAAAFAAD@>AGGF1EGFGFFCHHFCAFHEFGGHHHHHHHHHFHHGAFEEGHHFAFGFGFFHGFFFGHFEEEFHHGGGFGEHHHHHFHHHFHG1FFHFFFEFGGDGHHHHHFHGGGEEGFHHHHHHFFGGHFFGHC>CCCGHG?<CCFF
@M02034:409:000000000-BFKT7:1:1104:7787:4118 1:N:0:30
AAAGTCGAGGTGCCTAAAGTGGCAACCCAGACTACGAATACGGTTGGTGGTGTAGAGCTTCCTGTAGCCGCATGGCGTTCGTACTTAAATATGGAACTAACCATTCCAATTTTCGCTGTCTCTTATACACATCTCCGAGCCCACGAGACT
+
ABCCAFCCCCABGGGGGGGFGGGHHHHGGHHGHHHGGHHGHHAGGGGGGGEFHHHFFFHHHFHHFFGFGEEEFGHGGGGGGGHGHGGGHGFHGHGGFFFGHHBGHHEHHHHHHHGEGGGFFDFGFGHEFHBGCGFDC@DDGGHGCCD/CF
@M02034:409:000000000-BFKT7:1:1104:12983:4121 1:N:0:30
AAAGTCGAGGTGCCTAAAGTGGCAACCCAGACTCCTCATCCGGTTGGTGGTGTAGAGCTTCCTGTAGCCGCATGGCGTTCGTACTTAAATATGGAACTAACCATTCCAATTTTCGCTGTCTCTTATACACATCTCCGAGCCCACGAGACT
+
BBCCAFBCCBBCGGGGGGGGGGGHHHHGGHHGHHHHHHHHHGGGGGGGEGGFGFHFFGHHHHHHGGGGHGGEGGFFFGGGGGHHHHHGFHHHHG3FGHHHGHEGGHHFHHHHHGGGGGFHHHHHHHHHHHHHHHHBE@DGGGHGGCGGGH
@M02034:409:000000000-BFKT7:1:1104:9838:4125 1:N:0:30
AAAGTCGAGGTGCCTAAAGTGGCAACCCAGACTCGGGGGGAGGTTGGTGGTGTAGAGCTTCCTGTAGCCGCATGGCGTTCGTACTTAAATATGGAACTAACCATTCCAATTTTCGCTGTCTCTTATACACATCTCCGAGCCCACGAGACT
+
BCCCCFCCBCBBFGGGGGGGGGGHFHHGGHHGHHGGGGGGFFGGHHGGFGGGHHHGHGHHHHHHHHHHHGGGGGHHGCDEDGHHHHGFHHGHHHFFHHHGHFGGGGGGGGGGGGGGGGGGGGGGGGGGGGGGFGGGGBFAFFFFFFFFFF
@M02034:409:000000000-BFKT7:1:1104:20453:4126 1:N:0:30
AAAGTCGAGGTGCCTAAAGTGGCAACCCAGACTGCTTCGAGGGTTGGTGGTGTAGTGCTTCCTGTAGCCGCATGGCGTTCGTACTTAAATATGGAACTAACCATTCCAATTTTCGCTGTCTCTTATACACATCTCCGAGCCCACGAGACT
+
ABBBBFBBBBAAGGGGGGGGGGGHHHHGGDHGHHHFFFFEEFFEFEEGGGGF1AG5BGGH5GHHAA55BEFCEGHFEE@1EE?1FGH3GFHBEG33BFHHHFFHHHHHHHEHHH@GGF<23BGD3B33FFDCFGHEA/BC//FFFCGDDH
@M02034:409:000000000-BFKT7:1:1104:7548:4140 1:N:0:30
AAAGTCGAGGTGCCTAAAGTGGCAACCCAGACTCATCAGAGTGTTGGTGGTGTAGAGCTTCCTGTAGCCGCATGGCGTTCGTACTTAAATATGGAACTATCCATTCCAATTTTCGCTGTCTCTTCTACACATCTCCG
+
AABBADAA3DABFGGBCGGGGBFGFHHEFHHGGHHHHCGGGHHFGEHFFEAFHFHGEFFFBEGFFFGHBEE0EGG1E>EFGGGHEGEF3B4BG3BGEBB44B4BEFGHHGGHHFEA/AEFGFGG3B??4B1GFG?BE
@M02034:409:000000000-BFKT7:1:1104:7388:4140 1:N:0:30
AAAGTCGAGGTGCCTAAAGTGGCAACCGAGACTCATGATGGGGTTG
+
>3AA>5>AA2>4BCFG4E46BA2FAC42A2E2BFFFGDFBGD2B0A
@M02034:409:000000000-BFKT7:1:1104:23801:4151 1:N:0:30
AAAGTCGAGGTGCCTAAAGTGGCAACCCAGACTAATCAGAATGTTGGTGGTGTAGAGCTTCCTGTAGCCGCATGGCGTTCGTACTTAAATATGGAACTAACCATTCCAATTTTCGCTGTCTCTTATACACATCTCCGAGCCCACGAGACT
+
BBBBBFB?@DABGGGGGFGDGGGCGHHGGHHFHHHHHHHGGGGGGHHEFGFGHHHGFFHHHHGHHGHHGGGGGGHGGGFGGGHHHHHHHHGHGHHFFFHHFHFHGHBFHHHHHHGGGGGHHGHHHHGHHHGHHB3GG/@@CGHGDCGGGH
@M02034:409:000000000-BFKT7:1:1104:11823:4153 1:N:0:30
AAAGTCGAGGTGCCTAAAGTGGCAACCCAGACTCAGCCTCAGGTAGGTGGTGCTGA
+
ABBBAFABBBBBGGGGGGGGFGGHGHHGGHHGHCHHA3F23BFG5B2A32B133D5
@M02034:409:000000000-BFKT7:1:1104:17707:4155 1:N:0:30
AAAGTCGAGGTGCCTAAAGTGGCAACCCAGACTAATCAGAATGTTGGTGGTGTAGAGCTTCCTGTAGCCGCATGGCGTTCGTACTTAAATATGGAACTAACCATTCCAATTTTCGCTGTCTCTTATACACATCTCCGAGCCCACGAGACT
+
BCCCAFCCBCABGGGGGGGGGGGHHHHGGHGBGHHHHHHHHHHHHHHEFGEFHHHHGHGHHGHHHHHGHGGGGGHHGGGGFEGHHHHHHHGHHHBFGHHHHHFHHHHGHHHHHHGGGFGHGHHHGHHHHHHHHGHFE<B>BFHEGGGGGH
@M02034:409:000000000-BFKT7:1:1104:13346:4156 1:N:0:30
AAAGTCGAGGTGCCTAAAGTGGCAACCCAGACTAGGAGGTGTGTTGGTGGTGTAGAGCTTCCTGTAGCCGCATGGCGTTCGTACTTAAATATGGAACTAACCATTCCAATTTTCGCTGTCTCTTATACACATCTCCGAGCCCACGAGACT
+
ABBAAFABBDAAFGGFBGGFFFFHHHFGGHHGHHC3BFBE23BGHHHGFG1FFHHBFFHHHGHHHFHGHGCEEFHAEEGCEGEHHHGFHHEFFH3BBGHFEGFFGHGHHHGHHHFFGGGGFBFGFHHHFFFHHHFBB@C</F<FCGGGGF
@M02034:409:000000000-BFKT7:1:1104:7552:4157 1:N:0:30
AAAGTCGAGGTGCCTAAAGTGGCAACCCAGACTCATCAGAGTGTTGGTGGTGTAGAGCTTCCTGTAGCCGCATGGCGTTCGTACTTAAATATGGAACTAACCATTCCAATTTTCGCTGTCTCTTATACACATCTCCGAGCCCACGAGACT
+
ABBBBFBBBBABGGGGGGGGGGGHHHHGFHHGHGHHHHHBHEHHGFGEFGBFHFHFHEGHHGHGHHHHHGFEEGHHGGGGGEGHHHFEHHFHHGDGGHHHHHHHGHGHHHHHHFGGGGFHHHGHEHHHHHFGHHGFC><@DGHGGCGGGH
@M02034:409:000000000-BFKT7:1:1104:16380:4157 1:N:0:30
AAAGTCGAGGTGCCTAAAGTGGCAACCCAGACTGGTCAGCAGGTTGGTGGTGTAGAGCTTCCTGTAGCCGCATGGCGTTCGTACTTAAATATGGAACTAACCATTCCAATTTTCGCTGTCTCTTATACACATCTCCGAGCCCACGAGACT
+
BBBBBFBBDBAAGGGGGGGFGFFFFHHGFHHGH3AF55B35BFFFGGEFGEFHFHDGHHHHHHHHHHHHGGEGGHHGFGGGEFHHHHHHHGHHFBEGHHGHHHHHHHGHHHHHHCGG??FGEGFGHHHHHHHHHHFDCGCGGHEGGGGGD
@M02034:409:000000000-BFKT7:1:1104:15786:4161 1:N:0:30
AAAGTCGAGGTGCCTAAAGTGGCAACCCAGACTCTGGGGAAGGTTGGTGGTGTAGAGCTTCCTGTAGCCGCATGGCGTTCGTACTTAAATATGGAACTAACCATTCCAATTTTCGCTGTCTCTTATACACATCTCCGAGCCCACGAGACT
+
BBBBBFBABCBBGGGGGGGGGGGHGHHGGHHGHGHHHHGFGGGHHHEEFEEFGEGAFFGHHHHHFFGFGEGFGGHFEEFGGFFEGHHHHHHGHF3FHHHHFFGGGHHFHGFHGGGEFE<??FFDBFHFFFHGHHHGE@DGGGHGGCCA?G
@M02034:409:000000000-BFKT7:1:1104:11208:4161 1:N:0:30
AAAGTCGAGGTGCCTAAAGTGGCAACCCAGACTTA
+
BBBBBFBBBB2AGGGGGGGFGGGHGHHGGA2A355
@M02034:409:000000000-BFKT7:1:1104:11194:4174 1:N:0:30
AAAGTCGAGGTGCCTAAAGTGGCAACCCAGGCTAATAATCATGTTGGGGGTGTAGTGCTTCCTGTAGCCGCATGGCGTTCGTACTTAAATATGGAACTAACCATTCCTATTTTCGCTGTCTCTTATACACATCTCCGAGCCCAC
+
BAABBFABDBAAGGGGGGGG5AFFHEHGGG2FGHFGHGHFHHHHHGA22EEEE3D5B55D5FFH@55FG?E/EEGA@?EFE12?FGHG3FFGHH33BCHHG03FFFH4?FDFF4/?DA/B33BG3?3FFGB2@>F@?@</@FHG
@M02034:409:000000000-BFKT7:1:1104:20140:4181 1:N:0:30
AAAGTCGAGGTGCCTAAAGTGGCAACCCAGACTCATCATGTTGTTGGTGGTGTAGAGCTTCCTGTAGCCGCATGGCGTTCGTACTTAAATATGGAACTAACCATTCCAATTTTCGCTGTCTCTTATACACATCTCCGAGCCCACGAGACT
+
BCBCCFCCCCCCGGGGGGGGGGGHHHHGGHHGHH3G5GHFAFHHHHGFGGGGHHHEGHHHHHHHHHHHHGGGGGHHGEGGGGHHHHHHHHHHGHFFGHHGGHGHHHHGHHHHHHGGGGGFHHHHGHHHGHHHHHHHE/CCCGHGGGGFGH
@M02034:409:000000000-BFKT7:1:1104:14312:4193 1:N:0:30
AAAGTCGAGGTGCCTAAAGTGGCAACCCAGACTCCGGAGCTTGTTGATGGTGTTGA
+
ABBBBFABBDAB4GGGGGGFFGDFHHHGGHHGHCCFG2FA2BFH5B5DDCGDF1B5
@M02034:409:000000000-BFKT7:1:1104:12039:4206 1:N:0:30
AAAGTCGAGGTGCCTAAAGTGGCAACCCAGACTGGGGGTTGTGTTGGTGGTGTAGAGCTTCCTGTAGCCGCATGGCGTTC
+
CBCCCFCCCCCCGGGGGGGGGGGHHHHGGH2AG322EFGGGGGHCHC111F113F5@@@@5@FG55@5BBE/E?11>?/?
@M02034:409:000000000-BFKT7:1:1104:14301:4208 1:N:0:30
AAAGTCGAGGTGCCTAAAGTGGCAACCCAGACTCCGGAGCTTGTTGGTGGTGTAGAGCTTCCTGTAGCCGCATGGCGTTCGTACTTAAATATGGAACTAACCATTCCAATTTTCGCTGTCTCTTATACACATCTCCGAGCCCACGAGACT
+
BBBBBFABBDABGGGGGGGGGGGHHHHGGHHGHHHGGGGGHHHGHHHEFGEGHHHHHHHHHHHHHFHHHGGGGGHHGFGFGGGHHHHGFHHHGHFDFHHHGHHGHHHHGHHHHHGGGGDFHHHHHHHHHHGHFHHGGGG?GEHFCGGAGG
@M02034:409:000000000-BFKT7:1:1104:11170:4217 1:N:0:30
AAAGTCGAGGTGCCTAAAGTGGCAACCCAGACTCATCATGCGGTTGGTGGTGTAGAGCTTCCTGTAGCCGCATGGCGTTCGTACTTAAATATGGAACTAACCATTCCAATTTTCGCTGTCTCTTATACACATCTCCGAGCCCACGAGACT
+
BBBBAFBBCBABGGGGGGGGGGGHHHHGGHHGHHHHHHHHHGGGGGGEFGFGHHHHHHHHHHHHHHHHHGGEEGHHGGGGGGGHGHHGHHHHHHHGGHHHHHGGHGGHHHHHHHGFGGGHHHHHGHHHFHHHHHFGECGGGGHGGGGGGH
@M02034:409:000000000-BFKT7:1:1104:15539:4218 1:N:0:30
AAAGTCGAGGTGCCTAAACAGACTTTGCGGTCGGTTGGTGGTGTAGAGCTTCCTGTAGCCGCATGGCGTTCGTACTTAAATATGGAACTAACCATTCCAATTTTCGCTGTCTCTTATACACATCTCCGAGCCCACGAGACTAGGCATGAT
+
BBABAFBBBBABGGFGGGGFGGHHHGHFGEGGGGGGGGGGGGGHGDHHHHHHFHHHHHHHGGGGGHHGGGGGFCGHGGHHHEGHHDDGHHHHHHHHHHHHHHHHHGGGGGEHFHHGHHHEGFGHHHFFCCGGEEGG?/EAHHHHHGHHHH
@M02034:409:000000000-BFKT7:1:1104:11156:4228 1:N:0:30
AAAGTCGAGTTGCCTAAAGTGGCAACCCAGACTCATCATGCGGTTGGTGGTGTAGAGCTTCCTGTAGCCGCATGGCGTTCGTACTTAAATATGGAACTAACCATTCCAATTTTCGCTGTCTCTTATACACATCTCCG
+
A?AAAFABB@>DGGFGGGGFGGGCHGHGA4CCGH3FGFHFHEAEAAEBBEAFGHHBGGHHFGFHGGGHGGGGGGHHGGGGFEEHGGGGFFFGHHHGHGHFGFHHFHGHBGFHEEEGE/EFHGHHHHGHHGHGH33?B
@M02034:409:000000000-BFKT7:1:1104:14297:4231 1:N:0:30
AAAGTCGAGGTGCCTAAAGTGGCAACCCAGACTTCGCGTCAGGTTGGTGGTGTAGAGCTTCCTGTAGCCGCATGGCGTTCGTACTTAAATATGGAACTAACCATTCCAATTTTCGCTGTCTCTTATACACATCTCCGAGCCCACGAGACT
+
AAAAAFABDB>AGGGGGGGFGGGHFHHGGGHGHHHGGGGGGGGHGGCAFEEFGFHFFFFGHHHFGFGHHGGGGEHFEBEFEEFGEFFFGHFHGHFHHFHHHGHFHHGGFHFHHHEGGGCGDBGGBGGGFFGHHFHHF?DCFFGGFFCFGH
@M02034:409:000000000-BFKT7:1:1104:11183:4232 1:N:0:30
AAAGTCGAGGTGCCTAAAGTGGCAACCCAGACTCATCATGCGGTTGGTGGTGTAGAGCTTCCTGTAGCCGCATGGCGTTCGTACTTAAATATGGAACTAACCATTCCAATTTTCGCTGTCTCTTATACACATCTCCGAGCCCACGAGACT
+
AAAABFBBBBAAGGGGFGGFGGGGCGGFGHHGHHHHHHHGHGGGEECEFGGFHFHGHHGHHHHHHFHGHGGGGGFFGEFGGEEHHHGGGHGHH3FFFGHFGHHHFHGBDHHHHHEGGDGGHHHHFGFHHFDBFBBFGFGC@AGFCGCGFG
@M02034:409:000000000-BFKT7:1:1104:11319:4232 1:N:0:30
AAAGTCGAGGTGCCTAAAGTGGCAACCCAGACTAATGAGAATGTTG
+
ABABBFBBBBBBGGGGGGGGGGGGHHHGGHG2B3AG55555BGBE5
@M02034:409:000000000-BFKT7:1:1104:23551:4234 1:N:0:30
AAAGTCGAGGTGCCTAAAGTGGCAACCCAGACTGGTGATCAGGTTGGTGGTGTAGAGCTTCCTGTAGCCGCATGGCGTTCGTACTTAAATATGGAACTAACCATTCCAATTTTCGCTGTCTCTTATACACATCTCCGAGCCCACGAGACT
+
BBBBBFABBBAAGGGGGGGGGGFHHHHEGHHGHFDBFGGFHHHHHFFEEGEFGFH5GHHHHFHFHHHHHGGFGGHHGEGFEEGHHHGFFGBGGHEGHHHGHHHHHHFHHHHHHHGGGCGHGHHHGHHHGHHHFHHHGCGGGGHGGGGGGH
@M02034:409:000000000-BFKT7:1:1104:19873:4236 1:N:0:30
AAAGTCGAGGTGCCTAAAGTGGCAACCCAGACTAAGCAGAAGGTTGGTGGTGTAGAGCTTCCTGTAGCCGCATGGCGTTCGTACTTAAATATGGAACTAACCATTCCAATTTTCGCTGTCTCTTATACACATCTCCGAGCCCACGAGACT
+
BCCCCFBCCCBBGGGGGGGFGGGFHHHGGHGFHHHHHHHHHHHHHHGGGGGGHHHHHHHHHHHHHHHHHGGGGGHHGEGGGGGHHHGHHHHHHHHHHHHHHHHHHHGHHHHHHHGGGGGHHHHHHHHHGHGHHHFHGGGGGGHGGGGGGG
@M02034:409:000000000-BFKT7:1:1104:15982:4240 1:N:0:30
AAAGTCGAGGTGCCTAAAGTGGCAACCCAGACTAGTCGTCCTGTTGGGGGTGTAGAGCTTCCTGTAGCCGCATGGCGTTCGTACTTAAATATGGAACTAACCATTCCAATTTTCGCTGTCTCTTATACACATCTCCGAGCCCA
+
BBCCCFCCCCBCGGGGGGGGGGGHHHHGGHHGHFH55EFCEEHDFHA2A0EAA3D5B5BEFFGHE5D5DEEEEAF1E?>EE?2?FBGFGHFFGD33BFHFGE3GFFH4FGHHFF@FGG?F2FGGEGHDFFF2GHH2C><@@FE
@M02034:409:000000000-BFKT7:1:1104:16139:4256 1:N:0:30
AAAGTCGAGGTGCCTAAAGTGGCAACCCAGACTATG
+
BBBCBFCCCCABGGGGGGGGGGGHHHHGGHHGH355
@M02034:409:000000000-BFKT7:1:1104:18319:4259 1:N:0:30
AAAGTCGAGGTGCCTAAAGTGGCAACCCAGACTACTCCGCCTGTTGGTGGTGTAGAGCTTCCTGTAGCCGCATGGCGTTCGTACTTAAATATGGAACTA
+
AAAABF@ADDABFGG5F4FFGGGHFHFGGC2AGGHHHHFF2EGGHHHGGGGFHBFBF5FGDFHHF5F53E?0B?G1>EEEFE21?FF33BBGFF3@3FF
@M02034:409:000000000-BFKT7:1:1104:10462:4282 1:N:0:30
AAAGTCGAGGTGCCTAAAGTGGCAACCCAGACTATGAAGACGGTTGGTGGTGTAGAGCTTCCTGTAGCCGCAT
+
A3AAAFBB@2>AFGGDCGFF54FFFHFFGHCEGFGCFHGGGE2EFGGGGDAF13A55BFGF3GHFAA5B1E0B
@M02034:409:000000000-BFKT7:1:1104:7119:4285 1:N:0:30
AAAGTCGAGGTGCCTAAAGTGGCAACCCAGACTAAGCATCAGGTTGGTGGTGTAGAGCTTCCTGTAGCCGCATGGCGTTCGTACTTAAATATGGAACTAACCATTCCAATTTTCGCTGTCTCTTATACACATCTCCGAGCCCACGAGACT
+
ABBBAFBBBB>AGGGGGGGGGFFFFFGEFHFFFHHGHHHHHFFAFGGEFEAFGGHFGGHHHHHHGFHHHFGEGGHHGEGGGEGEGHHEGHGHGG3DEFH3EHHHHFHHFHHHHHGGGGGHHHGHFHFHFHFFHHGGGCDBDGHGGGGGGH
@M02034:409:000000000-BFKT7:1:1104:11018:4291 1:N:0:30
AAAGTCGAGGTGCCTAAAGTGGCAACCCAGACTGGGCCTGGGGTTGGTGGTGTAGAGCTTCCTGTAGCCGCATGGCGTTCGTACTTAAATATGGAACTAACCATTCCAATTTTCGCTGTCTCTTATACACATCTCCGAGCCCACGAGACT
+
BBBCBFBCCCABGGGGGGGGGGGHHHHGGHHGHHHHHHGGHGGEFGGGGGGGHHHGHHHHHHHHHGHGHGGGGGHHGGGGGGHHHHHHHHHHHHFGFHHGHHGHHHFHHHHHHHGGGGGFHHHHGFGGHHGHFFHHG@DCGGHGGGGGGH
@M02034:409:000000000-BFKT7:1:1104:12260:4295 1:N:0:30
AAAAGTCGAGGTGCCTAAAGTGGCAACCCAGACTCAGTCGGCGGTTGGTGGTGTAGAGCTTCCTGTAGCCGCATGGCGTTCGTACTTAAATATGGAACTAACCATTCCAATTTTCGCTGTCTCTTATACACATCTCCGAGCCCACGAGAC
+
BBBBBFF>ADDAGGGGGGGGGGFGGHHHGGHHGHHHHHHGGGGGGGGGGGGEFGHHGHHHGHHHHFGGGHEEEEEFAEFGFFGHHHHFGGHHHHH3GHHHFGGGHGHHHGGHHH?BAEGGHHHHHHHHHHHHHHHHHECCGGGHGGGGGA
@M02034:409:000000000-BFKT7:1:1104:19269:4295 1:N:0:30
AAAGTCGAGGTGCCTAAAGTGGCAACCCAGACTG
+
CCCCCFCCBCCCGGGGGGGFGGGHHHHGGHHGHG
@M02034:409:000000000-BFKT7:1:1104:10471:4299 1:N:0:30
AAAGTCGAGGTGCCTAAAGTGGCAACCCAGACTATGAAGACGGTTGGTGGTGTAGAGCTTCCTGTAGCCGCATGGCGTTCGTACTTAAATATGGAACTAACCATTCCAATTTTCGCTGTCTCTTATACACACTCCGAGCCCACGAGACTA
+
BBCCAFCCCDCCGGGGGGGGGGGHHHHGGHHGHHHHHHHHHGGGGGGGFGFGHHHGHHHHHHHHHHHHHGGGGGHHGGGGGEHHHHHHHHHHHHDGHHGGHHGHHHHHHHHHHHGGGGGHHHHHGHGHGHHFFHHGCGGGGHGGGGGGHH
@M02034:409:000000000-BFKT7:1:1104:19257:4308 1:N:0:30
AAAGTCGAGGTGCCTAAAGTGGCAACCCAGACTGCGTCTAGTGTTGGTGGTGTAGAGCTTCCTGTAGCCGCATGGCGTTCGTACTTAAATATGGAACTAACCATTCCAATTTTCGCTGTCTCTTATACACATCTCCGAGCCCACGAGACT
+
CCCCCFCCCBCCGGGGGGGGGGGHHHHGGHHGH3G?2AE2GHHHHHHGGGGGHHHGHHHHHHHHHHHHHGGGGGHHGGGGGGHHHHHHGHHHHHFHHHHGHHGHHHHHHHHHHHGGGGGGHHHHHHHHFHHHHHGHG/DDCGHGCFCFGH
@M02034:409:000000000-BFKT7:1:1104:19368:4310 1:N:0:30
AAAGTCGAGGTGCCTAAAGTGGCAACCCAGACTGGTGGTGGTGTAGAGCTTCCTGTAGCCGCATGGCGTTCGTACTTAAATATGGAACTAACCATTCCAATTTTCGCTGTCTCTTATACACATCTCCGAGCCCACGAGACTAGGCATGAT
+
CCCCAFBBCCBBGGGGGGGGGGGHHHHGGHHGHHH5GGFFGGGFEHHHHHH5FGHGFHHHGGGGGGFGGGGGFCGGHHHHHHHHHFGHHHHHHHHHHHHHHHHHHGGGGGHHHHHFHHHHHHHHHHHGGGGGGHGGGGDGHHHGHHHHHH
@M02034:409:000000000-BFKT7:1:1104:21980:4312 1:N:0:30
AAAGTCGAGGTGCCTAAAGTGGCAACCCAGACTAAGAAGCCTGTTGGTGGTGTAGAGCTTCCTGTAGCCGCATGGCGTTCGTACTTAAATATGGAACTAACCATTCCAATTTTCGCTGTCTCTTATACACATCTCCGAGCCCACGAGACT
+
BBBAADABDBBAGGGGFGGGGFEGHHHGFDHGHHHFGFEFBFCGHHG2B?BFHFGBH5GHGFHFFFFDBEE0EEHGGEGGGA?EFGHFBGGFGF@EGHHHFFBBFDFGGGHHH4E?EGE3DGGHGBGGGEHHHFFDC<CF?/FFGCGGGH
@M02034:409:000000000-BFKT7:1:1104:24051:4319 1:N:0:30
AAAGTCGAGGTGCCTAAAGTGGCAACCCAGACTAAGAAGGATGTTGGTGGTGTAGAGCTTCCTGTAGCCGCATGGCGTTCGTACTTAAATATGGAACTAACCATTCCAATTTTCGCTGTCTCTTATACACATCTCCGAGCCCACGAGACT
+
BBAABFAADB>ACGFFGGGEFAFCFAAEFGF2FBEGBGGH2GGHHHAAFEAFHFG5GFEGGFHHGHGFHGC>EEHGFEEFGEBGGHGBGHFFHE@GGHHHHFHHHGHEGHGHH4EGEE?GFHGHEGHHEHFBGHFGGGGGGFHEGGGGGH
@M02034:409:000000000-BFKT7:1:1104:24277:4320 1:N:0:30
AAAGTCGAGGTGCCTAAAGTGGCAACCCAGACTGGGGGGGAGGTTGGTGGTGTAGAGCTTCCTGTAGCCGCATGGCGTTCGTACTTAAATATGGAACTAACCATTCCAATTTTCGCTTCTCTTATACACATCTCCGAGCCCACGAGACTA
+
AABBAFAABBABGGGGGDGFGFFGHGGGGHGGGGHHGGGG@DCDFGGCEG9EE0F0FFGGGFFFFGGGBD?AGFG.@ADADFFAEFBFFF//;BBFBBFFBFFB/BBFBFFFF/>ADE9B9BBBFB9F/9BBFFBDAFFBFEE;--DAF9
@M02034:409:000000000-BFKT7:1:1104:7713:4327 1:N:0:30
AAAGTCGAGGTGCCTAAAGTGGCAACCCAGACTACGAAGAGGGTTGGTGGTGTAGAGCTTCCTGTAGCCGCATGGCGTTCGTACTTAAATATGGAACTAACCATTCCAATTTTCGCTGTCTCTTATACACATCTCCGAGCCCACGAGACT
+
ABBBBFBBBBAAGGGGGFGGGGGGHGHGGHHGHHHGEGE2GDEEHGGAFEEFHHH5FFHHHHGHHHGHHGCEGGHHGGGGGA2GHHF3GHGHFHGDCGHFFHFGGHEGHHHHHHGGGG?FHHHHHDFGGFBFHGGDC/>BDFGGGG??EF
@M02034:409:000000000-BFKT7:1:1104:17910:4332 1:N:0:30
AAAGTCGAGGTGCCTAAAGTGGCAACCCAGACTACGAAGTCGGTTGGTGGTGTAGAGCTTCCTGTAGCCGCATGGCGTTCGTACTTAAATATGGAACTAACCATTCCAATTTTCGCTGTCTCTTATACACATCTCCGAGCCCACGAGACT
+
BB@BBFAADBAAFGGGGGGGGGGCHHHCGGHGHHHEGHGGHGCGEGGGGGGFGHH5BGHGGFHFHFGFBDGEFGHFGGGGGGBCGHGBGGFHHB33FGDGGGFHHHHHBGGHHH@GGDDDGHHHHFF?FG2GHGHFG//?@FEEGCC?DH
@M02034:409:000000000-BFKT7:1:1104:19688:4337 1:N:0:30
AAAGTCGAGGTGCCTAAAGTGCCAACCCCGA
+
>>>1AD1A>A1AGGFGGGG3B1AD1BE00AA
@M02034:409:000000000-BFKT7:1:1104:17256:4342 1:N:0:30
AAAGTCGAGGTGCCTAAAGTGGCAACCCAGACTTGGGCTGGTGTTGGTGGTGTAGAGCTTCCTGTAGCCGCATGGCGTTCGTACTTAAATATGGAACTAACCATTCCAATTTTCGCTGTCTCTTATACACATCTCCGAGCCCACGAGACT
+
BABBBF?ABBBBFFEDGGGFFCAGFFGGGHDGHGHGDCFGGHHHGHHEEAEFFGHAFFHHEGFFGFFHHGG@EEHGGA>1EBEFHHFGHDHHHEFGHHGGGHGHHHHFHHHHHFGGGGGGHFHHEHHFGHEHHF3?C/<<CEGGGG@DFB
@M02034:409:000000000-BFKT7:1:1104:16889:4345 1:N:0:30
AAAGTCGAGGTGCCTAAAGTGGCAACCCAGACTTCTCAGAATGTTGGTGGTGTAGAGCTTCCTGTAGCCGCATGGCGTTCGTACTTAAATATGGAACTAACCATTCCAATTTTCGCTGTCTCTTATACACATCTCCGAGCCCACGAGACT
+
CCCCCFCBCBAAGGGGGGGGGGGHHHHGGHHGHHHHGHGHHGHGHFGEEEEFABGBFFFHFHHHHF5BDEGEGGFCEFG1EE2EGGGFFGHD4E33GGHHFF3FGGGEHHFHHDEEGG?FFEGGFFDDFCGCFHHFC@DGGGHEG?C?DF
@M02034:409:000000000-BFKT7:1:1104:22459:4350 1:N:0:30
AAAGTCGAGGTGCCTAAAGTGGCAACCCAGACTAAGCATAATGTTGGTGGTGTAGAGCTTCCTGTAGCCGCATGGCGTTCGTACTTAAATATGGAACTAACCATTCCAATTTTCGCTGTCTCTTATACACATCTCCGAGCCCACGAGACT
+
BBAABFBBBDAAGGGGFGGGGFGHHHH?FHHCGGHHHGFFHHHHHFHGGGEFGEG5DDGHFHHHFHFHGGEEEEHFGAEAEE?CAGGDDGBEGH33BGHGFGGHHHHFFGGHHEE?EAEDFFGH?4FGGFFHFHFFE/@CGEECC?DFGH
@M02034:409:000000000-BFKT7:1:1104:15265:4351 1:N:0:30
AAAGTCGAGGTGCCTAAAGTGGCAACCCAGACTAATAAGCAGGTTGGTGGTGTAGAGCTTCCTGTAGCCGCATGGCGTTCGTACTTAAATATGGAACTAACCATTCCAATTTTCGCTGTCTCTTATACACATCTCCGAGCCCACGAGACT
+
AA1A>DAADDAACGGGC1FBFFFHHHHGGGHAGGGFHHHHBGHE1FEAFEEFGHGFHHEHHHHHFFHGDEFEGGHHGG/FEEGEG2BFFHHFHFG11CEF1FFFDFHFHHHHHEEE/EEFFFFGGHH22<DBBFB1?</<<C//@@CGFH
@M02034:409:000000000-BFKT7:1:1104:7883:4355 1:N:0:30
AAAGTCGAGGTGCCTAAAGTGGCAACCCAGACTCATCATCTTGTTGGTGGTGTAGAGCTTCCTGTAGCCGCATGGCGTTCGTACTTAAATATGGAACTAACCATTCCAATTTTCGCTGTCTCTTATACACATCTCCGAGCCCACGAGACT
+
BBBBBFBBBBBBGGGGGFGGGGGHHHHGGHGFHGFGGHHHHHFHHHHGFFEFFDHFEBFGEHHHGHFDEEFEFGF1EEEFGEBGHFHHBFHHFG33BFGGC13B?FE4EGFHF?@/EE<FFFGHBEGHFFGFHGHEC<CCGCGGF//DFH
@M02034:409:000000000-BFKT7:1:1104:15245:4365 1:N:0:30
AAAGTCGAGGTGCCTAAAGTGGCAACCCAGACTAATAAGCAGGTTGGTGGTGTAGAGCTTCCTGTAGCCGCATGGCGTTCGTACTTAAATATGGAACTAACCATTCCAATTTTCGCTGTCTCTTATACACATCTCCGAGCCCACGAGACT
+
BBBBAFBBBB?AGGGGGGGFGGGHHHHGGFHGHHHHHHHHHHHHHHGEFGFGHHHBGHHHHHHHHHHHHGGEGGHHGGGGGGHHHHHHHHHHHHGHHGHHHHFHHHGHHHHHHHGGGGGGHHHHHHHHGHGGHHGFF@FCCFEGFGGFGG
@M02034:409:000000000-BFKT7:1:1104:8757:4366 1:N:0:30
AAAGTCGAGGTGCCTAAAGTGGCAACCCAGACTGGGGGGCTTGTTGGTGGTGTAGAGCTTCCTGTAGCCGCATGGCGTTCGTACTTAAATATGGAACTAACCATTCCAATTTTCGCTGTCTCTTATACACATCTCCGAGCCCACGAGACT
+
CCCCCFCBCCBCGGGGGGGGGGGHHHHGGHHGHHHHGGGGGHGHHHHDFGGGGHHGGHHHHHHHHGHGFGGGGGHGGDGGFDFHHHGGFHD<DDBG/GHHGA0;CGHF0GHHHHGDFGGHGFFGBFGGGFFGFFF0C-@?DGGEFADDDF
@M02034:409:000000000-BFKT7:1:1104:17952:4370 1:N:0:30
AAAGTCGAGGTGCCTAAAGTGGCAACCCAGACTAAGAATCAGGTTGGTGGTGTAGAGCTTCCTGTAGCCGCATGGCGTTCGTACTTAAATATGGAACTAACCATTCCAATTTTCGCTGTCTCTTATACACATCTCCGAGCCCACGAGACT
+
BAABBFBBBBABGGGGGGGGGGGHFHHFGHHGHHCHGHHFDGFGHHGGGGGGEFGAGHHHFHHHHFGFFGGGEGHFGGGFGEBGHHGFHHFHHF33FGGHFCFGHHHFFGHHHH/DGDGBGHGHHHG3FGDHFFF?E/</BFGFF/C??G
@M02034:409:000000000-BFKT7:1:1104:20963:4372 1:N:0:30
AAAGTCGAGGTGCCTAAAGTGGCAACCCAGACTGCTACTACTGTTGGTGGTGTAGAGCTTCCTGTAGCCGCATGGCGTTCGTACTTAAATATGGAACTAACCATTCCAATTTTCGCTGTCTCTTATACACATCTCCGAGCCCACGAGACT
+
BBBBBFBBDBABGGGGGGGGGFGFHHHEGHHGHHCHHFBDHFHGGHHGFGFFHHHDGHHHGHHFHGHHHFEGGGHHGGGGEFBFFHHHHHFHFBBFFHHHHHHHHGHHHFHHHHGGGGDBHGHFGHHHEHBHFHHFD<CCCFHEG?CDDG
@M02034:409:000000000-BFKT7:1:1104:22841:4377 1:N:0:30
AAAGTCGAGGTGCCTAAGTGGCAACCCAGACTGTGTCGTCTGTTGGTGGTGTAGAGCTTCCTGTAGCCGCATGGCGTTCGTACTTAAATATGGAACTAACCATTCCAATTTTCGCTGTCTCTTATACACATCTCCGAGCCCACGAGACTA
+
BBBCBFCCCCCCGGGGGGGGGGHGHHGGHHGHHHHHHGGGHGHHHHEFEDFGHHGHHHHGHHHHHHHHGEEEGHHFGGGGGGHHHFGGHHHEGHGHGGFFHHHHGHHHHHHHHGGGGGHHHHHHHGHHHHHHHHHG?CD?FHGGGGGGHD
@M02034:409:000000000-BFKT7:1:1104:7282:4380 1:N:0:30
AAAGTCGAGGTGCCTAAAGTGGCAACCCAGACTGTTCAGCCTGTTGGTGGTGTAGAGCTTCCTGTAGCCGCATGGCGTTCGTACTTAAATATGGAACTAACCATTCCAATTTTCGCTGTCTCTTATACACATCTCCGAGCCCACGAGACT
+
CCCCCFCABCCCGGGGGGGGGGGHHHHGGHHGHHHHHHHGHHHHHHHGFGEFHHHHFFHHHHHHGFHHHEEEEGHHGGGGGGHHHHFGHHGHHHGFFHGHHHHGHHFHHHHHHGGGGGGHHHHHGHHHFHEGGGBGC/C/CGGGG?DDGH
@M02034:409:000000000-BFKT7:1:1104:19518:4401 1:N:0:30
AAAGTCGAGGTGCCTAAAGTGGCAACCCAGACTGCTGGTGGGGTTGGTGGTGTAGAGCTTCCTGTAGCCGCATGGCGTTCGTACTTAAATATGGAACTAACCATTCCAATTTTCGCTGTCTCTTATCACATCTCCGAGCCCACGAGACTA
+
CCCCCFCCCCBCGGGGGGGGGGGHHHHGGHHGHHHHHHGHGGGGGGGEFGEFHHHGGHHHHHHHHHHHHGGGGGHHGGGGEEGHHHHHHGHHHHHHGHHGHHGHHHHGHHHHHHGGGGGFHGHHHHGGFHHHHHHG@DGDFHGGGGGGHH
@M02034:409:000000000-BFKT7:1:1104:9996:4406 1:N:0:30
AAAGTCGAGGTGCCTAAAGTGGCAACCCAGACTTTTACTCAGGTTGGTGGTGTAGAGCTTCCTGTAGCCGCATGGCGTTCGTACTTAAATATGGAACTAACCATTCCAATTTTCGCT
+
BCCCCFCCBCABGGGGGGGGGGGGHHHGGHHGHGFGFFGFBGGHFE2AA2ACA3D5D53B5FFF5AA5BAE0BEE1>1>1E>2??GFE@DG4@333FFGH303B?4F?4F?HD4>/E
@M02034:409:000000000-BFKT7:1:1104:10290:4410 1:N:0:30
AAAGTCGAGGTGCCTAAAGTGGCAACCCAGACTGCGACGAGTGTTGGTGGTGTAGAGCTTCCTGTAGCCGCATGGCGTTCGTACTTAAATATGGAACTAACCATTCCAATTTTCGCTGTCTCTTATACACATCTCCGAGCCCACGAGACT
+
CCCCCFCCCCABGGGGGGGGGGGHHHHGGHHGHHHGGGGGGGHHHHHFFGEFHHHFHHHHHHHHHGHHHGGGGGHHGEGFGGHHHHHHHHGHHHHHHHHHHHGHHHHHHHHHHHGGGGGGHHHHFHHHFHFGHHHGGCCCGGHGGGGGGF
@M02034:409:000000000-BFKT7:1:1104:10815:4417 1:N:0:30
AAAGTCGAGGTGCCTAAAGTGGCAACCCAGACTTCTCCTCCTGTTGGTGGTGTAGAGCTTCCTGTAGCCGCATGGCGTTCGTACTTAAATATGGAACTAACCATTCCAATTTTCGCTGTCTCTTATACACATCTCCGAGCCCACGAGACT
+
ABBBAFB>DDBAGGGGCFGGGGGHHHHGGHHGHHHHHGHCCFCFGHABEDEFGFHDEFGHDHGHHFF5DEGEFFFAEEEGGEFHHHHHFGHFGH333FGHHF3BGG4?EDGGHHG/?EEFFFHH?GHHBCDHHF?FC@D@CEHGGGGGGF
@M02034:409:000000000-BFKT7:1:1104:22404:4421 1:N:0:30
AAAGTCGAGGTGCCTAAAGTGGCAACCCAGACTTATCATCATGTTGGTGGTGTAGAGCTTCCTGTAGCCGCATGGCGTTCGTACTTAAATATGGAACTAACCATTCCAATTTTCGCTGTCTCTTATACACATCTCCGAGCCCACGAGACT
+
CCCCCFCCBBABGGGGGGGGGGGHGHHGGHHGHHHHHHHHHHHHHHHEFGEFHFHFGHHHHHHHHHHHHGGGGGHGGGGFFFHHHGGFHHHHHHGHHHGHHHHHHHHGHHHHHHGGGGGEHHHHGHHHEHHHHHFFC>B@DFCGGGGDGH
@M02034:409:000000000-BFKT7:1:1104:12746:4431 1:N:0:30
AAAGTCGAGGTGCCTAAAGTGGCAACCCAGACTCGGCCTGGTGTTGGTGGTGTAGAGCTTCCTGTAGCCGCATGGCG
+
BCCCBFCCCCABGGGGGGGGGGGHHHHGGHHGHFCEF2EFHHHGFECGA1EA13F5A5AA5BEEF5A53?E@EEC1>
@M02034:409:000000000-BFKT7:1:1104:14699:4431 1:N:0:30
AAAGTCGAGGTGCCTAAAGTGGCAACCCAGACTACTCAGCGGGTTGGTGGTGTAGAGCTTCCTGTAGCCGCATGGCGTTCGTACTTAAATATGGAACTAACCATTCCAATTTTCGCTTCTCTTATACACATCTCCGAGCCCACGAGACT
+
AABBAFBACBBCGGGGGGGGGGGHHHHGGHHGHG3GHFHHGGGGGAEEEGFGHFGBFFHHHHHH@@E5BEG@FGF1EEGEEECAFGFGHHGHHHBFGGHHGGBGGGGDHGFHHFF/?/<FHFGFH3HFCBGHF2FD/@@C/CC/CDG.D
@M02034:409:000000000-BFKT7:1:1104:9224:4434 1:N:0:30
AAAGTCGAGGTGCCTAAAGTGGCAACCCAGACTTCGGGGCAGGTTGGTGGTGTAGAGCTTCCTGTAGCCGCATGGCGTTCGTACTTAAATATGGAACTAACCATTCCAATTTTCGCTGTCTCTTATACACATCTCCGAGCCCACGAGACT
+
ABAAAFBBBBAAGGGGGCGGGGFCFGGEFHHCGHFGGEEGEEGGGGGGFGGGEFF5DGHHFFHGGFFGHG@EEEHHGGGGGGGGGH4GHGGHHHFGHHGHCFFGHGG?FGFHHHGGGGEGGHFHHGGGFHFHHGFFE@@<@FHGGGC?.F
@M02034:409:000000000-BFKT7:1:1104:14258:4435 1:N:0:30
AAAGTCGAGGTGCCTAAAGTGGCAACCCAGACTCATAATCAGGTTGGTGGTGTAGAGCTTCCTGTAGCCGCATGGCGTTCGTACTTAAATATGGAACTAACCATTCCAATTTTCGCTGTCTCTTATACACATCTCCGAGCCCACGAGACT
+
CCCCCFCCCCABGGGGGGGGGGGGFHHGGHHGHHHHHHHHFHHHHHCEFGFFGFHBGDGHFHHHHFFGGGGGGGGBFEEEFEFHHHHHHHHFGH3BGGHHGFFHHHHFGHHFGHCEFG?BHFGF4?FFFGHGHHHE?/BCF/FEDGGG?F
@M02034:409:000000000-BFKT7:1:1104:9240:4443 1:N:0:30
AAAGTCGAGGTGCCTAAAGTGGCAACCCAGACTTCGGGGCAGGTTGGTGGTGTAGAGCTTCCTGTAGCCGCATGGCGTTCGTACTTAAATATGGAACTAACCATTCCAATTTTCGCTGTCTCTTATACACATCTCCGAGCCCACGAGAC
+
??AAAF3A32>A4FGBGGFBGGECFGFEFFHFCHBFEEECEG0BG2EEF?EBGHDDFHBHHEHHBGHFFDCFGGHHCEEFEEHHEGFBHGGHGHB?B3GBBGFFFGDFGFHBHH?DGCAFFBDFDGBFEHFE22DGGD//<<GE<-@FG
@M02034:409:000000000-BFKT7:1:1104:24194:4446 1:N:0:30
AAAGTCGAGGTGCCTAAAGTGGCAACCCAGACTGGGGCGGGTGTTGGTGGTGTAGAGCTTCCTGTAGCCGCATGGCGTTCGTACTTAAATATGGAACTAACCATTCCAATTTTCGCTGTCTCTTATACACATCTCCG
+
AABBAFBABDBCGGGGGGGFFGFHHHHGGHHFGHHHGGEGG>E/EGH1FE1??BG3@@BF3BFG?4B?B?@EGGF0E/>?A/2?FGFHHHFGFH2FGHEG2F1FB==GHHGHHBC/CA.<F1GHBG>1><G0<G00C
@M02034:409:000000000-BFKT7:1:1104:8934:4451 1:N:0:30
AAAGTCGAGGTGCCTAAAGTGGCAACCCAGACTCGTGGTGCGGTTGGTGGTGTAGAGCTTCCTGTAGCCGCATGGCGTTCGTACTTAAATATGGAACTAACCATTCCAATTTTCGCTGTCTTATACACATCTCCGAGCCCACGAGACTAG
+
BBBBBFBBBBAAGGGGGGGFGGGHHHHGGHHGHHGHHGAFHEEFGGGFFGBFHHHGGFHHHHHFGHHHHGGGGGGHGFGGEEGHHHFFHHHHHHFHFHGGHHHHHHHFHHHHHHGGGGGHHHFHHFFHFHFHHFG/C@D<FFGGGGGHHH
@M02034:409:000000000-BFKT7:1:1104:21154:4454 1:N:0:30
AAAGTCGAGGTGCCTAAAGTGGCAACCCAGACTATGAATAATGTTGGTGGTGTAGAGCTTCCTGTAGCCGCATGGCGTTCGTACTTAAATATGGAACTAACCATTCCAATTTTCGCTGTCTCTTATACACATCTCCGAGCCCACGAGACT
+
BBBCBFCABDBCGGGGGGGGGGGHHHHGGHHGHHHHHHHFGGHHHGHEFGFGHHHFGHHHHHHHHHHHHGGGGGHHGGGGGGHHGHHGGHHHHHGHGHHGHHGHHHFHHHHHHHGGGGGHHHHHHHHHHHHHHHGDCCGCGGHGGGGGDG
@M02034:409:000000000-BFKT7:1:1104:13566:4463 1:N:0:30
AAAGTCGAGGTGCCTAAAGTGGCAACCCAGACTATTAAGGAGGTTGGTGGTGTAGAGCTTCCTGTAGCCGCATGGCGTTCGTACTTAAATATGGAACTAACCATTCCAATTTTCGCTGTCTCTTATACACATCTCCGAGCCCA
+
CCCCCFCCCCBBGGGGGGGGGGGHHHHGGHHGHFGHHHHHBGGFFHEBFFGF1DG5DEBFDGHHBFDEFFGEEFFBEEEAEE2EFGHGGGHFEB33FGHHC?BBFBFEDGFHHF@EFG?BBEG??F3BF?DGHFHBB/<B//F
@M02034:409:000000000-BFKT7:1:1104:21147:4471 1:N:0:30
AAAGTCGAGGTGCCTAAAGTGGCAACCCAGACTATGAATAATGTTGGT
+
>1>>AFAA>D1>BFGGGGGG1AFFGHHEGHGFGFE22DFDFH2BDD/B
@M02034:409:000000000-BFKT7:1:1104:14620:4476 1:N:0:30
AAAGTCGAGGTGCCTAAAGTGGCAACCCAGACTAATACTCAGGTTGGTGGTGTAGAGCTTCCTGTAGCCGCATGGCGTTCGTACTTAAATATGGAACTAACCATTCCAATTTTCGCTGTCTCTTATACACATCTCCGAGCCCACGAGACT
+
AABB>DBABBBAGGGGGFGDGFFHHDCFGHHGHGHHHHHFFGHFGFF2AEAFAGGHHHHGGGFG5FFDBEEGGGGGEFEEFFFGFHFGHHHHHGF3GGBHHAGFG4?EEFHHHHGGGGFB44FGFHFH3GHHBGG2CCCCGGFFGGGGGH
@M02034:409:000000000-BFKT7:1:1104:12366:4486 1:N:0:30
AAAGTCGAGGTGCCTAAAGTGGCAACCCAGACTACTCCGCCGGTTGGTGGTGTAGAGCTTCCTGTAGCCGCATGGCGTTCGTACTTAAATATGGAACTAACCATTCCAATTTTCGCTGTCTCTTATACACATCTCCGAGCCCACGAGACT
+
BBABBFBBBBAAGGGGGGGGGFGFFHHGFGHFHHHHHHEEGGGFGGGEFGEFHFHBGBHHHHHHGGGHHGGGGGHGEEGFF>FHHHHEHHFHHHEGHHHHHHHHHHHGFHHHHHGGGGEGHHHHHHHHFHGFHHHHE@FCGGGFGGGGGF
@M02034:409:000000000-BFKT7:1:1104:10052:4489 1:N:0:30
AAAGTCGAGGTGCCTAAAGTGGCAACCCAGACTGTGGGGAGTGTTGGTGGTGTAGAGCTTCCTGTAGCCGCATGGCGTTCGTACTTAAATATGGAACTAACCATTCCAATTTTCGCTGTCTCTTATACACATCTCCGAGCCCACGAGACT
+
CCCCCFCCBCAAGGGGGGGFGGGHHHHGGHHGHHGHHFGEFEGHHHHFFGFFHHHHHHHHHGHHHGHHHGGGGGGGGFGGFFFHHHGGHHHHHHFFHHHHHGHHHHHGHHHHHHGGGGGHHHHHGHGHGHGHHGGHGB@CGGHGGGGGGF
@M02034:409:000000000-BFKT7:1:1104:6947:4490 1:N:0:30
AAAGTCGAGGTGCCTAAAGTGGCAACCCAGACTTGTCAGGGTGTTGGTGGTGTAGAGCTTCCTGTAGCCGCATGGCGTTCGTACTTAAATATGGAACTAACCATTCCAATTTTCGCTGTCTCTTATACACATCTCCGAGCCCACGAGACT
+
BBBBBFBBBBBBGGGGFEGFGFGHHHHGGGHGHFFHHHGGHEFEFEFEEFEFFDHGBDFGBGGGFFFFGBEEFGH1EEEEEEFFGGGGHHFH@G3BFGGHFFBFFFFGHHGHHHEFGGEFHHHHFFFG?BGFHHFFC<>?DGHGCGGCFH
@M02034:409:000000000-BFKT7:1:1104:24578:4493 1:N:0:30
AAAGTCGAGGTGCCTAAAGTGGCAACCCAGACTCATAATCATGTTGGTGGTGTAGAGCTTCCTGTAGCCGCATGGCGTTCGTACTTAAATATGGAACTAACCATTCCAATTTTCGCTGTCTCTTATACACATCTCCGAGCCCACGAGACT
+
CCCCCFCCCCBBGGGGGGGGGGGHHHHGGHHGHHHHHHHHHHHFGHHEFGGGHFHEGGHHGHHHEGHGGGGGGGGAFEFFEEGEGHHHHHGFHF3GFHHHHH3FHHHHHGHHHFFGGDEGHHHHGHFFGHHHHFHGGCFC?GEGGGGDDH
@M02034:409:000000000-BFKT7:1:1104:20866:4498 1:N:0:30
AAAGTCGAGGTGCCTAAAGTGGCAACCCAGACTAATACGCATGTTGGTGGTGTAGAGCTTCCTGTAGCCGCATGGCGTTCGTACTTAAATATGGAACTAACCATTCCAATTTTCGCTGTCTCTTATACACATCTCCGAGCCCACGAGACT
+
CCCCCFCCCCCBGGGGGGGGGGGHHHFGGHHGHHHHHHHGGGGHHHHEGGEFHHHGGHHHHHHHHHHHHGGGGGHGGGGGEFGHHHHHHHGHHGFGHHHGHHGHHHHHHHHHHHGGGGGGGHHHHHGHGHHHGHGGE<DDGGHGGGGGGH
@M02034:409:000000000-BFKT7:1:1104:24320:4507 1:N:0:30
AAAGTCGAGGTGCCTAAAGTGGCAACCCAGACTCAGAATCAGGTTG
+
AABBAFAADBBBGGFGGGGFGGGHHHFGGGHFFHF3EGHHG3FG3B
@M02034:409:000000000-BFKT7:1:1104:21282:4514 1:N:0:30
AAAGTCGAGGTGCCTAAAGTGGCAACCCAGACTATGAAGCATGTTGGTGGTGTAGAGCTTCCTGTAGCCGCATGGCGTTCGTACTTAAATATGGAACTAACCATTCCAATTTTCGCTGTCTCTTATACACATCTCCGAGCCCACGAGACT
+
CCCCCFCCCCCCGGGGGGGGGGGHHHHGGHHGHHHHHHHFHGHHHGGGGGGGHHHHHHHHHHHHHHHHHGGGGGGHGGGGGGHHHHGGHHHHHHFHHHHHHHHHHHHHHHHHHHGGGGGHHHHHHHHHHHHHHHGHFCGGGGHGGGGGGD
@M02034:409:000000000-BFKT7:1:1104:8937:4515 1:N:0:30
AAAGTCAGGTGCCTAAAGTGGCAACCCAGACTGCTTCTATTGTTGGTGGTGTAGAGCTTCCTGTAGCCGCATGGCGTTCGTACTTAAATATGGAACTAACCATTCCAATTTTCGCTGTCTCTTATACACATCTCCGAGCCCACGAGA
+
AAAAAFFBF@CFGGAGDAA1F11B0BE0FHGCCAEHDDF2DFFEFAAFFGGG1G2G1GBDHHHHHGHFEA/AEFG@EEGEE>GEGBGDD2GFH11BF1BBFGGHF222BGFHGG//E?FGHHHGFHEFHGGHB1BE/C@C<//<BCG
@M02034:409:000000000-BFKT7:1:1104:10472:4520 1:N:0:30
AAAGTCGAGGTGCCTAAAGTGGCAACCCAGACTGGGTGTGTTGTTGGTGGTGTAGAGCTTCCTG
+
A1AAAFAADD>>GFGGGDEAGGCGGHHGGGHCH10FBBAEAG/BFGAFAEEE/AD2B111BB1G
@M02034:409:000000000-BFKT7:1:1104:17036:4527 1:N:0:30
AAAGTCGAGGTGCCTAAAGTGGCAACCCAGACTCATAGTCATGTTGGTGGTGTAGAGCTTCCTGTAGCCGCATGGCGTTCGTACTTAAATATGGAACTAACCATTCCAATTTTCGCTGTCTCTTATACACATCTCCGAGCCCACGAGACT
+
BBBBBFBBBBBBGGGGGGGGGGGHHHHGGHHGHHHCHCFGHHGHHHHEFEEFGFGDGGFHFGHHHHHHHGGGGGHFGEEGGEGHGHHHHHHHHHFFHHHHGHEFFHHEHGGHHHGGGGEHHHHHHHFHGHHBHHHGD?CDFGGGGGGGGB
@M02034:409:000000000-BFKT7:1:1104:20340:4532 1:N:0:30
AAAGTCGAGGTGCCTAAAGTGGCAACCCAGACTGGGGTGGGTGTTGGTGGTGTAGAGCTTCCTGTAGCCGCATGGCGTTCGTACTTAAATATGGAACTAACCATTCCAATTTTCGCTGTCTCTTATACACATCTCCGAGCCCACGAGACT
+
CCCCCFCCCCBCGGGGGGGGGGGHGFHGGHHGHHHGGEEGGGGGGHHEGGGFHHHEGHHHGFHGHGHHHGGGGGHHGEFFFFHHHHHHHGGGHHFGHHHHHHHHHHHGHHHHHHGGGGGHHHHHGGGGGFFHHHHHE/C@GGHGGGGGGH
@M02034:409:000000000-BFKT7:1:1104:12326:4533 1:N:0:30
AAAGTCGAGGTGCCTAAAGTGGCAACCCAGACTAGTGAGAGGGTTGGGGGTGTAGAGCTTCCTGTAGCCGCATGGCGTTCG
+
BCCCBFCCCCCCGGGGGGGGGGGHHHHGGHG2GDCGHDD5G2A2BEE000E00BF55@BB5BB@B5@4BEE/FD?1>?>FE
@M02034:409:000000000-BFKT7:1:1104:18290:4539 1:N:0:30
AAAGTCGAGGTGCCTAAAGTGGCAACCCAGACTACGTCTAAGGTTGGTGGTGTAGAGCTTTCTGTAGCCG
+
AA1>A3A1>1>ABGGAF1FGF1F0FC0AEGAFHF00G0F/2DBFGGEEFCFEH1D2F1BF1ADEHB221A
@M02034:409:000000000-BFKT7:1:1104:23439:4554 1:N:0:30
AAAGTCGAGGTGCCTAAAGTGGCAACCCAGACTCTTCCTCCGGTTGGTGGTGTAGAGCTTCCTGTAGCCGCATGGCGTTCGTACTTAAATATGGAACTAACCATTCCAATTTTCGCTGTCTCTTATACACATCTCCGAGCCCACGAGACT
+
ABAAAF3ADBABFGFGGGGGGFFFGEGEGHHFHHHHGFHHCECEGGGEFFEFHGFEHBGHHBGFFGGF3EG@?FH?FGGEFE1??GFD3GFFGHB3FGHHF03FFHHHFHHHGFG?EGEFHHFHDGGFFHFFCGD1B/CGCFHCC@CDGB
@M02034:409:000000000-BFKT7:1:1104:18287:4559 1:N:0:30
AAAGTCGAGGTGCCTAAAGTGGCAACCCAGACTACGTCTAAGGTTGGTGGTGTAGAGCTTCCTGTAGCCGCATGGCGTTCGTACTTAAATATGGTACT
+
AAAAAFAA1@AABGGGGGGGBDF0EGHEGCGFHFFEHFHED20FG0EEF?GFF1F2D1FGDFHFHDD2B/E>EEE0>?EFAE0?FGF@1B2BD122BE
@M02034:409:000000000-BFKT7:1:1104:10444:4561 1:N:0:30
AAAGTCGAGGTGCCTAAAGTGGCAACCCAGACTGGTAAGTGGGTTGGTGGTGTAGAGCTTCCTGTAGCCGCATGGCGTTCGTACTTAAATATGGAACTAACCATTCCAATTTTCGCTGTCTCTTATACACATCTCCGAGCCCACGAGACT
+
BBABCFCCCCBAGGGGGGGGGGGHHHHGGGHGHHHHHHHDFGHGGGGGFGEGHHGAGDGHHHHHHHFGGGGGGGHHGGGGGGFHHHHHFGHHHH3FFHHHHCBFFGHFHHHHHHGFGFEFHHHHDHHHHGHHHHHGE<BCCFGGGCGGGH
@M02034:409:000000000-BFKT7:1:1104:17304:4562 1:N:0:30
AAAGTCGAGGTGCCTAAAGTGGCAACCCAGACTACTGGTCCGGTTGGTGGTGTAGAGCTTCCTGTAGCCGCATGGCGTTCGTACTTAAATATGGAACTAACCATTCCAATTTTCGCTG
+
BBCBBFBCBBABGGGGGGGGGGGHHHHGGH22A3AGHHHFHGGGGG0ECAEAAAF5DBBFFGGF5D5D@EE0EE?1E1EFE>2FFFHHHGH4B33?F?FHB03B3EG44FEHD4<EGC
@M02034:409:000000000-BFKT7:1:1104:10452:4578 1:N:0:30
AAAGTCGAGGTGCCTAAAGTGGCAACCCAGACTGGTAAGTGGGTTTGT
+
AAAAAFAA@DAAFFDGFGGA1BFAFEF?C00AFBGBAFFGB1/EF//B
@M02034:409:000000000-BFKT7:1:1104:14679:4580 1:N:0:30
AAAGTCGAGGTGCCTAAAGTGGCAACCCAGACTGCGCGTGGGGTTGGTGGTGTAGAGCTTCCTGTAGCCGCATGGCGTTCGTACTTAAATATGGAACTAACCATTCCAATTTTCGCTGTCTCTTATACACATCTCCGAGCCCACGAGACT
+
AA@3ADABBB>AGFGGGGFEFFFFBGHEGHHCHHHFGG2ECECEEGEEFEFFGHE5DEGGHHHFFDFGGEEGGGGAEEFFEECGEHFHGHHHGF?GCGHFHFHHHHHGHHHHHHGGGGDFBGHHEHHGFHG1?GHFD?CCFGHFFGGAED
@M02034:409:000000000-BFKT7:1:1104:11212:4593 1:N:0:30
AAAGTCGAGGTGCCTAAAGTGGCAACCCAGACTTCTAAGTCTGTTGGTGGTGTAGAGCTTCCTGTAGCCGCATGGCGTTCGTACTTAAATATGGAACTAACCATTCCAATTTTCGCTGTCTCTTATACACATCTCCGAGCCCACGAGACT
+
BCCCCFCCCCAAGGGGGGGGGGGHHHHGGHGGHHHHHHHHHHHHHHHEFGEGHGHFHHHHHHHGHHHHHGGGGGHHGGGGGEHHHHGFGHHHGHDFHHHFHHHHHHGFHHHHHHGGGGEGHHHHFFHHGHHHHHHFGCGCGGHGGGFGGH
@M02034:409:000000000-BFKT7:1:1104:13074:4599 1:N:0:30
AAAGTCGAGGTGCCTAAAGTGGCAACCCAGACTACGGCTACTGTTGGTGGTGTAGAGCTTCCTGTAGCCGCATGGCGTTCGTACTTAAATATGGAACTAACCATTCCAATTTTCGCTGTCTCTTATACACATCTCCGAGCCCACGAGACT
+
ABA?AFABBB>AGGGBGDFBDAFFFAC2FEFEHDG2AEEDHH3FFGHAF?BFGBG5FFGHHGHGGFFGHGGGGGFHGEGGEBFHFDEEGHFHHGFGHGGHFHHH3GHBHHHHHFEGGFEHBGGFHHHGGB1CGHF1C@@?DFAC@CGGGG
@M02034:409:000000000-BFKT7:1:1104:8510:4613 1:N:0:30
AAAGTCGAGGTGCCTAAAGTGGCAACCCAGACTGTTAATGTTGTTGGTGGTGTAGAGCTTCCTGTAGCCGCATGGCGTTCGTACTTAAATATGGAACTAACCATTCCAATTTTCGCTGTCTCTTATACACATCTCGAGCCCACGAGACTA
+
AABAAFABDBABGGGGGGGFGGGFHHHGGGHGHGGHHHHHDGHHCG2BF2EFFDGDGEHHGGGHHFHDGGGEGEFHGEEFEE2FAGHFFHGGHF3BFHHFFHEHGFGFHHHHHGCGG/?34FGHB4GDFGHHGHGGGGGGEHF/<@E?1?
@M02034:409:000000000-BFKT7:1:1104:14556:4621 1:N:0:30
AAAGTCGAGGTGCCTAAAGTGGCAACCCAGACTACTAATAGGGTTGGTGGTGTAGAGCTTCCTGTAGCCGCATGGCGTTCGTACTTAAATATGGAACTAACCATTCCAATTTTCGCTGTCTCTTATACACATCTCCGAGCCCACGAGACT
+
BBBBBFBBBBAAGGGGGGGGGGGHHHHGGHHGGHGGHHHHHHGAGEEFGGEFEFHAGHHHGHHHGFGFGEGGGGHGGGGGGGHHHHHHHHFHFGBBGHHHGHEHFHHHHHHHHGGGGGEDHHFFHHGGGHHHGFGHC/CCGGHEG@CDEF
@M02034:409:000000000-BFKT7:1:1104:22372:4626 1:N:0:30
AAAGTCGAGGTGCCTAAAGTGGCAACCCAGACTGCGCTGCCTGTTGGTGGTGTAGAGCTTCCTGTAGCCGCATGGCGTTCGTACTTAAATATGGAACTAACCATTCCAATTTTCGCTGTCTCTTATACACATCTCCGAGCCCACGAGACT
+
CCCCBFCBCCCCGGGGGGGGGGGHHHHGGHEGHHHCFCFA2GHHF31EF1BFEDGB55FG5GHGGBFDDFGCGEF1>>EFE??FFGHHEFHFG333BFHH3B3BF?HBGGHHHBEDGGEGHHHHEHHFHFHHHHHGE/BB<FHFGGG/CH
@M02034:409:000000000-BFKT7:1:1104:22243:4632 1:N:0:30
AAAGTCGAGGTGCCTAAAGTGGCAACCCAGACTACGTCTACTGTTGGTGGTGTAGAGCTTCCTGTAGCCGCATGGCGTTCGTACTTAAATATGGAACTAACCATTCCAATTTTCGCTGTCTCTTATACACATCTCCGAGCCCACGAGACT
+
BABCAFCBBBABGGGGGGGGGGGHHGGGGHHGHHHGHHHHHHHHHHHEFFEFGHHGGGHHHHHHGHHHHGGGGGHGGGGGGFHHHHHGHHHHHHFHGHGFGHFHHHHGHHHHHHGGGGGFGGGHGHGHFHFHHHFGECFC@FGGGGGGGF
@M02034:409:000000000-BFKT7:1:1104:13877:4644 1:N:0:30
AAAGTCGAGGTGCCTAAAGTGGCAACCCAGACTCAGAAGGTGGTTGGTGGTGTAGAGCTTCCTGTAGCCGCATGGCGTTCGTACTTAAATATGGAACTAACCATTCCAATTTTCGCTGTCTCTTATACACATCTCCGAGCCCACGAGACT
+
BBBBBFAABBAAGGGGGGGGGFFFGHHGGHHGHHFBGHGFBGF2BEGEFEABFEH5FHHHDEFFGGGHBEEEFFHHGEEFAFFGEFGHHHFBFG3FGHFHFHHFHHFFFGHHHHGGGFE3GHHHHHFHFGBFGFHFE/@/<FGGCGGGGF
@M02034:409:000000000-BFKT7:1:1104:21788:4649 1:N:0:30
AAAAGTCGAGGTGCCTAAAGTGGCAACCCAGACTGATACTAGGGTTGGTGGTGTAGAGCTTCCTGTAGCCGCATGGCGTTCGTACTTAAATATGGAACTAACCATTCCAATTTTCGCTGTCTCTTATACACATCTCCGAGCCCACGAGAC
+
BBBBAFF3>DDAGGGGFGBFGGGGHHHHGGHHGHHEHHHHHHHHGGGGGGGFFEHHGHHHHHHHHGHHHGEFEGEGGGGGGGGHHHHFHGGHHHHDFGHGFFFHHHHHHHHHHHHGGGGGGGHHHHHHGHHHHHHHHGGGGFGFGGGGGA
@M02034:409:000000000-BFKT7:1:1104:22601:4650 1:N:0:30
AAAGTCGAGGTGCCTAAAGTGGCAACCCAGACTTATCCGCCGGTTGGTGGTGTAGAGCTTCCTGTAGCCGCATGGCGTTCGTACTTAAATATGGAACTAACCATTCCAATTTTCGCTGTCTCTTATACACATCTCCGAGCCCACGAGACT
+
ABAABFABDBAAFGFGGGGGGFGFHGGEGDFGHHHCCGFGGE?GG?EACEEFHGH55FEGHFHHHHHHGDCEEEHAEEEEE?BGHFFFGB?FGFFHFHHHHHHHHHGFHHHHHG?GG?AGFFHFFDGFFFHGFHFHF?/<<FGFGDGGGH
@M02034:409:000000000-BFKT7:1:1104:13426:4661 1:N:0:30
AAAGTCGAGGTGCCTAAAGTGGCAACCCAGACTTGTGGTAATGTTGGTGGTGTAGAGCTTCCTGTAGCCGCATGGCGTTCGTACTTAAATATGGAACTAACCATTCCAATTTTCGCTGTCTCTTATACACATCTCCGAGCCCACGAGACT
+
CCCCCFCCCCCCGGGGGGGGGGGHHHHGGHHGHHHGHGGGHHHHHHHEFEGGHGHFHHHHHHHHHHHFHGGGGGHFGGGGGGHHHHHHHHHHGHDDHHHHHGGHHHHEHHHHHHGGGGEGGFHFFHHHGHHHHHHHB@BCGGHGGGGGGH
@M02034:409:000000000-BFKT7:1:1104:12759:4664 1:N:0:30
AAAGTCGAGGTGCCTAAAGTGGCAACCCAGACTAAGGTGGGGGTTGGTGGTGTAGAGCTTCCTGTAGCCGCATGGCGTTCGTACTTAAATATGGAACTAACCATTCCAATTTTCGCTGTCTCTTATACACATCTCCGAGCCCACGAGACT
+
BBBBBFBBBBABGGGGGGGGGGGHHHHGEGHGHHHHHGGCECFFGGGEFGEFHHHFHHHHHHHHHHGHHGGGGGHHGEGGGGHHHHHHHHHHHHHHHHHHHHHHHHHGHHHHHHGGGGGGHHHHHHHHGHFHHHFHG?FGGGHGGGGGGD
@M02034:409:000000000-BFKT7:1:1104:9834:4666 1:N:0:30
AAAGTCGAGGTGCCTAAAGTGGCAACCCAGACTGGGGGGGTGGTTGGTGGTGTAGAGCTTCCTGTAGCCGCATGGCGTTCGTACTTAAATATGGAACTAACCATTCCAATTTTCGCTGTCTCTTATACACATCTCCGAGCCCACGAGACT
+
BBCCCFCCCCACGGGGGGGFGGGHHHHGGHHGHHHHGGGGCCDDEGGDCFDEGGGFGGGGGGGGGGGGGGGFFFFFDAFEFDFFFFFFFFFFFFFFFFFFFFFFFFFFFFFFFFFFFFFFFFFFFFFFFFFFFFFFD9DBDFFFFFFFFF
@M02034:409:000000000-BFKT7:1:1104:20149:4672 1:N:0:30
AAAGTCGAGGTGCCTAAAGTGGCAACCCAGACTGGGAGGCATGTTGGTGGTGTAGAGCTTCCTGTAGCCGCATGGCGTTCGTACTTAAATATGGAACTAACCATTCCAATTTTCGCTGTCTCTTATACACATCTCCGAGCCCACGAGACT
+
BCBCBFBCCCABGGGGGGGGGGGHHHHGGHHGHHHHGGGGGHHHHHHGFGFFHFHGHHHHHHHHHHHHHGGGGGHHGFGGFFFHHHGHHHGHHHGGHHHFGHHFFHHGHHHHHHGGGGGHHHHHHHHHHHHGFHHGGCGGGFGGGGGGGH
@M02034:409:000000000-BFKT7:1:1104:20971:4680 1:N:0:30
AAAGTCGAGGTGCCTAAAGTGGCAACCCAGACTCATACGCAGGTTGGTGGTGTAGAGCTTCCTGTAGCCGCATGGCGTTCGTACTTAAATATGGAACTAACCATTCCAATTTTCGCTGTCTCTTATACACATCTCCGAGCCCACGAGACT
+
BBBBBFAAB@AAGGGFGGGGGGGHHHHGGHHGHGGHHHHG?EEFGGGGEGGFFAF5AAB3BFGGBBB5BEEEEGC1E>EFGEBF?FGEFFHGFD33BEGHFG3BBDBEFG3G4?<EEEEEG3FG?FGDFGHFCGDGDBDGCEAFCDG//G
@M02034:409:000000000-BFKT7:1:1104:13570:4681 1:N:0:30
AAAGTCGAGGTGCCTAAAGTGGCAACCCAGACTCATAGGAATGTTGGTGGTGTAGAGCTTCCTGTAGCCGCATGGCGTTCGTACTTAAATATGGAACTAACCATTCCAATTTTCGCTGTCTCTTATACACATCTCCGAGCCCACGAGACT
+
BCBAAFCCCCABGGGGGGGGGGGGFHHGFHHGHHHHHHHGHHHHHHHAFFGFGDGAGHHHBFHHHGHHHGFGGGHGGDFFEEGHHGFFHFHFGHBDHHGHHHFFHHHEHHHHHHGGGGEHHHHHHGHDHFDGGHHHC?F>DGHEGGGGFD
@M02034:409:000000000-BFKT7:1:1104:21943:4681 1:N:0:30
AAAGTCGAGGTGCCTAAAGTGGCAACCCAGACTATTAGTCAGGTTGGTGGTGTAGAGCTTCCTGTAGCCGCATGGCGTTCGTACTTAAATATGGAACTAACCATTCCAATTTTCGCTGTCTCTTATACACATCTCCGAGCCCACGAGACT
+
CCCCCFCCCCABGFGGGGGGGGGHHGHGFHHGHHHHHHHHHHHHGHGFFGGFHHHDGHHHHHHHHGHHHGGGGGHHGGGGGEHHHHFFHHGHHHGHGHGGHHHHHHGHHHHHHHGGGGFHHGHHHHHHGFEGHHHFF@GCGGGGGGGGGH
@M02034:409:000000000-BFKT7:1:1104:20785:4682 1:N:0:30
AAAGTCGAGGTGCCTAAAGTGGCAACCCAGACTTATCCGAAGGTTGGTGGTGTAGAGCTTCCTGTAGCCGCATGGCGTTCGTACTTAAATATGGAACTAACCATTCCAATTTTCGCTGTCTCTTATACACATCTCCGAGCCCACGAGACT
+
A?AA>FB>ADA?GFGBFGGFGFEHGGGEGHHGHHHGHGEEAAE3BFEEF?EGHHGDFFGFDGHGGGG5FECGGGGCEEGGGGGH?FFGGHBHGFFD?FD33?3FGBGGFGHHFFEEFGEBFF3F3GGGBF2GC3???<@/</CC/ACGCH
@M02034:409:000000000-BFKT7:1:1104:17186:4683 1:N:0:30
AAAGTCGAGGTGCCTAAAGTGGCAACCCAGACTCATAATAATGTTGGTGGTGTAGAGCTTCCTGTAGCCGCATGGCGTTCGTACTTAAATATGGAACTAACCATTCCAATTTTCGCTGTCTCTTATACACATCTCCGAGCCCACGAGACT
+
A?ABAFBBBBABGGGGGGGGGGGGHHHGGHHGHHHHHHHHHHHHFHHEFGEGHHHHGHHHHHHHHHHHHGGGGGHHGEEGFFHHHHHHHHHHHHHHHHHHHHGHHHHHHHHHHHGGGGGGHHHHHHHHGHGHHHHHG@FBGGHGGGGGGH
@M02034:409:000000000-BFKT7:1:1104:22164:4687 1:N:0:30
AAAGTCGAGGTGCCTAAAGTGGCAACCCAGACTTGTAAGAATGTTGGTGGTGTAGAGCTTCCTGTAGCCGCATGGCGTTCGTACTTAAATATGGCACTAACCATTCCAATTTTCGCTGTCTCTTATACACATCTCCGAGCCCACGAGACT
+
BBCCBFCCCCBCGGGGGGGGGGGHHHHGGHHGHHHGHHHHHHHHHHHEFGEFHHHGHHHHHHHHHHHHHGGGGGHHGGGGGFHHHHGFHHHHHH?GHHHGHHHHGHHHHHHHHHGGGGGHHHHHHHHHGHFHHHGHE@D@DGHGGGGGGG
@M02034:409:000000000-BFKT7:1:1104:20772:4696 1:N:0:30
AAAGTCGAGGTGCCTAAAGTGGCAACCCAGACTTATCCGAAGGTTGGTGGTGTAGAGCTTCCTGTAGCCGCATGGCGTTCGTACTTAAATATGGAACTAACCATTCCAATTTTCGCTGTCTCTTATACACATCTCCGAGCCCACGAGACT
+
BCBBCFCCCCAAGGGGGGGGGGGHHGHGGHHGHHHHHHGFGGGHGGGEFGFFHFHFGHHHHHHHHHHHHGGGGGHHGGGGGGHHHHHGHHHHHFFHHHHHHHGHHHHGHHHHHHGGGGGHHHHHHHHHHHHHHHHHEBCCGGHGGGGGGH
@M02034:409:000000000-BFKT7:1:1104:20969:4698 1:N:0:30
ACAGTCGAGGTGCCTAAAGTGGCAACCCAGACTCATACGCAGGTTGGTGGTGTAGATCTTCCTGTAGCCGCATGGCGTTCGTACTTAAATATGGAACTAACCATTCCAATTTTCGCTGTCTCTTATACACATCTCCGAGCCCAC
+
>3>>>FAA>AAAGGGGBFGGGFFFHHHGGAEGHHGHHHFFGC2EB2AB111EGG5D5DFGHGHFHHBGGE@0EEGAE1>FFEFC?GFDFBFGGFD3?F3CGFBEHHFHHHHHHG<EE/EDFDFG1GFH2FBGHHHG/??CDFHG
@M02034:409:000000000-BFKT7:1:1104:7475:4708 1:N:0:30
AAAGTCGAGGTGCCTAAAGTGGCAACCCAGACTATGAATCATGTTGGTGGTGTAGAGCTTCCTGTAGCCGCATGGCGTTCGTACTTAAATATGGAACTAACCATTCCAATTTTCGCTGTCTCTTATACACATCTCCGCGCCCACGAGACT
+
AAA?AFABDBAAEGGGFGGFGGAFHFH?FHHDHFHHGHGH5FGHHHHEFGFGHHHBGHHHFGGHHHFGHG0AEEGFGFGGGGBEFG@B3BGGGBFDEHFFFH3FGFGF4BGHHFGGDGE?4GGGGGBGBFGFGHGHD/></<ECC//?EG
@M02034:409:000000000-BFKT7:1:1104:14912:4717 1:N:0:30
AAAGTCGAGGTGCCTAAAGTGGCAACCCAGACTAATAGGACGGTTGGTGGTGTAGAGCTTCCTGTAGCCGCATGGCGTTCGTACTTAAATATGGAACTAACCATTCCAATTTTCGCTGTCTCTTATACACATCTCCGAGCCCACGAGAC
+
CCCCCFCCCCABGGGGGGGFGGGHHHHGGHHGH3G5F5F33AEFGGGAFEEFGFHFHHHGHHHHHGHHHGGGGGHHGGGGGEHHHHHHHHGHGHGFHHHHHHGHHHGFHHHHHHGGGGFGHHHHHHHHFHFHHGHHGCFCGGHGGGGGG
@M02034:409:000000000-BFKT7:1:1104:7458:4719 1:N:0:30
AAAGTCGAGGTGCCTAAAGTGGCAACCCAGACTATGAATCATGTTGGTGGTGTAGAGCTTCCTGTAGCCGCATGGCGTTCGTACTTAAATATGGAACTAACCATTCCAATTTTCGCTGTCTCTTATACACATCTCCGAGCCCACGAGACT
+
BBBBAFABBBAAGGGGGGGGGGGHHHHGGHHGHHHHHHHHHHHHHHHEFEEFHHHHHHHHHHHGHHHHHGGEGGHHGGGGGGHHHHHGHHHHHHHHHHHHHHGHHHGHHHHHHHGGGGEGHHHHBHFHFFBGGHFFC<//>FHGGGGGGF
@M02034:409:000000000-BFKT7:1:1104:13519:4725 1:N:0:30
AAAGTCGAGGTGCCTAAAGTGGCAACCCAGACTAATAAGAATGTTGGTGGTGTAGAGCTTCCTGTAGCCGCATGGCGTTCGTACTTAAATATGGAACTAACCATTCCAATTTTCGCTGTCTCTTATACACATCTCCGAGCCCACGAGACT
+
CCCBBFBCCCABGGGGGGGGGGGHHGHGGHHGHHHHHHHHHHHHHHHEFGEFHHHFGHHHHHHHHHHHHGGGGGHGGEGGGFHHHHHGHHHHGHGGFFHGHHGHHHHFHHHHHHGGGGGHHHHHGHGHHHFHHHHGEBFDGGHGGGGGGF
@M02034:409:000000000-BFKT7:1:1104:8900:4730 1:N:0:30
AAAGTCGAGGTGCCTAAAGTGGCAACCCAGACTGGGGTGGGTGTTGGTGGTGTAGAGCTTCCTGTAGCCGCATGGCGTTCGTACTTAAATATGGTACTAACCATTCCAATTTTCGCTGTCTCTTATACACATCTCCGAGCCCACGAGACT
+
BBBBBFBBBBBBGGGGCGGGGGGHHHHGGHHGHHHAE2AEGEFGEHGEFGGEGEG5D5@FFHHHHFD5FEGFGGG1E?EEF?2FGGHGGHFGHE?BG4GFBE3FDFF?DGGHHFCFGF?F?GGHFFHGFBFFGHHB??DFGGGGGGGGFF
@M02034:409:000000000-BFKT7:1:1104:6775:4730 1:N:0:30
AAAGTCGAGGTGCCTAAAGTGGCAACCCAGACTGCGAGTCGGGTTGGTGGTGTAGAGCTTCCTGTAGCCGCATGGCGTTCGTACTTAAATATGGAACTAACCATTCCAATTTTCGCTGTCTCTTATACACATCTCCGAGCCCACGAGACT
+
CCCCCFCCCCCCGGGGGGGGGGGHHHHGGHHGHHFEFGGHGGGFE0EECEEC13F5ADBF@FGGG5D@BBF/EEE1EE@?EA2??GHHFGG4?B33FEFF303B3?B4?FFHF4EBGA/?B3D?33FGF2GCG2@2?/>A@FGFC>-CAG
@M02034:409:000000000-BFKT7:1:1104:19427:4733 1:N:0:30
AAAGTCGAGGTGCCTAAAGTGGCAACCCAGACTACGCGTCCTGTTGGTGGTGTAGAGCTTCCTGTAGCCGCATGGCGTTCGTACTTAAATATGGAACTAACCATTCCAATTTTCGCTGTCTCTTATACACATCTCCGAGCCCACGAGACT
+
CCCCCFCCBCACGGGGGGGGGGGHHHHGGHHGHHHFGGGGGGHHHHHGGGGGHHHEGDHH5GFHG@FGHGGGGEF1FBEFFEFGHHHFGGFHHFFDHHHHHHFHHHHFGDHHHHGGGDGGHHHHFHHHGHGHHFFGE?/>>FHEG?DGGH
@M02034:409:000000000-BFKT7:1:1104:20901:4733 1:N:0:30
AAAGTCGAGGTGCCTAAAGTGGCAACCCAGACTGGGGGGAGGGTTGGTGGTGTAGAGCTTCCTGTAGCCGCATGGCGTTCGTACTTAAATATGGAACTAACCATTCCAATTTTCGCTGTCTCTTATACACATCTCCGAGCCCACGAGACT
+
ABAABFBBBBAAGGGGGGGGGGGHFHHDGHHGHHDHGGCCEGGGHGGGGGDFGHHBGHHHHHHHHGHHHGGGGGHFGGGGDCGHHGDGHHGHHFDFFHHHHFHHGHHGGHHHHHGGGGGEFGGGGGGGGGGGFGFGG?BFGEFFFFFFFB
@M02034:409:000000000-BFKT7:1:1104:24236:4740 1:N:0:30
AAAGTCGAGGTGCCTAAAGTGGCAACCCAGACTAGTTCGCGGGTTGGTGGTGTAGAGCTTCCTGTAGCCGCATGGCGTTCGTACTTAAATATGGAACTAACCATTCCAATTTTCGCTGTCTCTTATACACATCTCCGAGCCCACGAGACT
+
BBBBBFBBBB>AGGGGGGGGGGGFFGHEGFFGHHHGGHGGGGGGFGGEGGEFHHGFGHHHHHHHHHHGHGFGGFHHGEEFGGHHHHFGHHFFHHGHGHHHHHHHBHHGFHHHHGGGGGEHHGHHHHHHHHHGHHGHGCGFGGHGGFFGDD
@M02034:409:000000000-BFKT7:1:1104:8781:4740 1:N:0:30
AAAGTCGAGGTGCCTAAAGTGGCAACCCAGACTTCTAAGAATGTTGGTGGTGTAGAGCTTCCTGTAGCCGCATGGCGTTCGTACTTAAATATGGAACTAACCATTCCAATTTTCGCTGTCTCTTATACACATCTCCGAGCCCACGAGACT
+
BBBBBFBBBBBBGGGGGGGGGGGHGGGFGHHGHFFHHHHGHHHGGHHGFGEFHHHFHHHHHGHHHGHHHGGFGGHHGGGGGGFHHHEHHHHHHHGHGHHFHGHHGHHGGHHHHHGGGGGHHGHHHHHHFHGHHHGHD?GCGGHGGGGGGG
@M02034:409:000000000-BFKT7:1:1104:7244:4748 1:N:0:30
AAAGTCGAGGTGCCTAAAGTGGCAACCCAGACTCATCCGCAGGTTGGTGGTGTAGAGCTTCCTGTAGCCGCATGGCGTTCGTACTTAAATATGGAACTAACCATTCCAATTTTCGCTGTCTCTTATACACATCTCCGAGCCCACGAGACT
+
ABAAADAADD>AGGGGGGGGGBFBFHHEGCEFHHHFHHEFEAEBFGGEF?BABFGBFHHHGHHFGFFGD?>EFGHHGEGGEEGHHHHHHHHHFGFBCGFGHFFHHHFFHHHHHHGGGGDGHGHHGGFHHHHHB1@F</@<@GHGGCGGFF
@M02034:409:000000000-BFKT7:1:1104:23370:4749 1:N:0:30
AAAGTCGAGGTGCCTAAAGTGGCAACCCAGACTTCTACTTTGGTTGGTGGTGTAGAGCTTCCTGTAGCCGCATGGCGTTCGTACTTAAATATGGAACTAACCATTCCAATTTTCGCTGTCTCTTATACACATCTCCGAGCCCACGAGACT
+
CCCCCFCBCCCCGGGGGGGGGGGHHHHGGHHGH55FFFF55BGHHGGGG?EFGFG5FGHHGHHHHFFFFGGEEGF1>EEGFECGHHHFFGHFGG33FGHH3E3FD?GDFGGHHFGGG?<FGHHGEF3DDFFCGHGGG/>CGGGGC@FGD=
@M02034:409:000000000-BFKT7:1:1104:21651:4752 1:N:0:30
AAAGTCGAGGTGCCTAAAGTGGCAACCCAGACTGGGGTGGGGGTTGGTGGTGTAGAGCTTCCTGTAGCCGCATGGCGTTCGTACTTAAATATGGAACTAACCATTCCAATTTTCGCTGTCTCTT
+
AAAA3BABBDB?FGGGFFGFGGGHGHHG2AA2B3AFEAAEEFGEAEEE?E>??DEGG4@BG3FGGF4BFEF@EEAGEEEGGGHGGHBEGBFGFBEFFGGHF02F33?BFGHHGGBDFA?DG11?
@M02034:409:000000000-BFKT7:1:1104:8800:4752 1:N:0:30
AAAGTCGAGGTGCCTAAAGTGGCAACCCAGACT
+
AAAAAFAAA1>1FFGGA1GGGFGHHHHEGAFFH
@M02034:409:000000000-BFKT7:1:1104:11951:4759 1:N:0:30
AAAGTCGAGGTGCCTAAAGTGGCAACCCAGACTGGGGGGGGGGTTGGTGGTGTAGAG
+
BBBABFABBBAAGGGGGGGGGFFFHHHFGHGGHHACEGG?-;?D;9-AEDD.A/;/;
@M02034:409:000000000-BFKT7:1:1104:10840:4762 1:N:0:30
AAAGTCGAGGTGCCTAAAGTGGCAACCCAGACTAAGAATAATGTTGGTGGTGTAGAGCTTCCTGTAGCCGCATGGCGTTCGTACTTAAATATGGAACTAACCATTCCAATTTTCGCTGTCTCTTATACACATCTCCGAGCCCACGAGACT
+
CCCCCFBBCBAAGGGGGGGGGGGHHHHGGHHGHHHHHHHHHHHHHHGGFFEFHHHHHHHHHHHGHHHHHGGGGGHHGGGGGFHHHHHGHHHHHHHHHHHHHHGHHHHGHHHHHGGGGGGHHHHHHHHHFHGHHHGFF@CFGGHFFGGGGH
@M02034:409:000000000-BFKT7:1:1104:9222:4798 1:N:0:30
AAAGTCGAGGTGCCTAAAGTGGCAACCCAGACTATGTCTACGGTTGGTGGTGTAGAGCTTCCTTAGCCGCATGGCGTTCGTACTTAAATATGGAACTAACCATTCCAATTTTCGCTGTCTCTTATACACATCTCCGAGCCCACGAGACT
+
AA?AAFAADD1AGFGDGGF3AFFGHHHCGHHFHHHGGHGFHGGHGGGEFCABGFFAFGHHGCFE2FFHGE/EEH0EEGEFE>EGF@@F2FGHHBBFGDGFHFFGHHHBGHHHFEEEEEHHGFHFHEFHHEGHHFFGCGGGGHGCGCGCB
@M02034:409:000000000-BFKT7:1:1104:22325:4800 1:N:0:30
AAAGTCGAGGTGCCTAAAGTGGCAACCCAGACTACTCATCAGGTTGGTGGTGTAGAGCTTCCTGTAGCCGCATGGCGTTCGTACTTAAATATGGAACTAACCATTCCAATTTTCGCTGTCTCTTATACACATCTCCGAGCCCACGAGACT
+
A@ABAFBABAAAGGGGFGFGFGGGHHHGGHHGHHHHHHHGGHHDGFGEFGEFGFHGGHGFEHHHFGHGHGGGGFFFGGGGGFGGHHHGHHFGGGGFHGEFGAFGHHGHHHHHGBEDEFFFEHHGBHBGBFBGHHEDF@F?DEGGGGGGD<
@M02034:409:000000000-BFKT7:1:1104:15662:4804 1:N:0:30
AAAGTCGAGGTGCCTAAAGTGGCAACCCAGACTCGTAGTCCTGTTGG
+
BCCCBFBBDBBCGGGGGGGGGGGHHHHGGHH2F3AF2FF55FGG5GA
@M02034:409:000000000-BFKT7:1:1104:22337:4814 1:N:0:30
AAAGTCGAGGTGCCTAAAGTGGCAACCCAGACTACTCATCAGGTTGGTGGTGTAGAGCTTCCTGTAGCCGCATGGCGTTCGTACTTAAATATGGAACTAACCATTCCAATTTTCGCTGTCTCTTATACACATCTCCGAGCCCACGAGACT
+
CCCCCFABBCBCGGGGGGGGGGGHHHHGGHHGHHGHFHHFFGHHHHG2B2EA1BGA55FGDGFDG5GFDEEEGDF1>?EFE??FGGHE@GHDGB3@FGHH303BE4HBGHFHGFEFFEEHHFHFFFGHHGHFGHHEF@DGGGEGGGDDGH
@M02034:409:000000000-BFKT7:1:1104:17213:4816 1:N:0:30
AAAGTCGAGGTGCCTAAAGTGGCAACCCAGACTCAGAATACTGTTGGTGGTGTAGAGCTTCCTGTAGCCGCATGGCGTTCGTACTTAAATATGGAACTAACCATTCCAATTTTCGCTGTCTCTTATACACATCTCCGAGCCCACGAGACT
+
BCCCBFCBCBBBGGGGGGGFFGGHHHHGGHHGHHHHHHHHHHHGHHHEFGFGHHHHGFGHHHHHFGHGHEFGGGHHGGGGGFHHHGHHHHHHHHFFGHHGGHGGHHHHHHHHHHGGGGGHHHHHHHHHGHFHGHFFE/@CFGHGGGGGGH
@M02034:409:000000000-BFKT7:1:1104:21249:4828 1:N:0:30
AAAGTCGAGGTGCCTAAAGTGGCAACCCAGACTCAGAAGAATGTTGGTGGTGTAGAGCTTCCTGTAGCCGCATGGCGTTCGTACTTAAATATGGAACTAACCATTCCAATTTTCGCTGTCTCTTATACACATCTCCGAGCCCACGAGACT
+
AAABBFBCBCBCGGGGGGGGGGGHHHHGGHHGHHGHHHGGHHCHGGGEFGEFHFHFHBGHHHHHHHHHHGGGGGHHGGGGGEHHHHHHHHHHHFFHFHHHHHGHGHHFHHHHHFFGGGFHFHHHHHHFGHHHGFG2D?DGGGHGGGCDGH
@M02034:409:000000000-BFKT7:1:1104:24375:4831 1:N:0:30
AAAGTCGAGGTGCCTAAAGTGGCAACCCAGACTAAGGAGGGTGTTGGTGGTGTAGAGCTTCCTGTAGCCGCATGGCGTTCGTACTTAAATATGGAACTAACCATTCCAATTTTCGCTGTCTCTTATACACATCTCGG
+
BCCCCFCCCCABGGGGGGGFGGGHHHHGGHHGH3AA3FGEC2FEGHHEFGFGHGGDGGHHHHHHHHGGGGGGGGHAEEGGGGHHHHHHHHHHHHFGHHHHFGFHHHGGGHHHHHGGGGAGHHHHFHGHHFHBGHH0=
@M02034:409:000000000-BFKT7:1:1104:10556:4833 1:N:0:30
AAAGTCGAGGTGCCTAAAGTGGCAACCCAGACTAAGAAGGATGTTGGTGGTGTAGAGCTTCCTGTAGCCGCATGGCGTTCGTACTTAAATATGGAACTAACCATTCCAATTTTCGCTGTCTCTTATACACATCTCCGAGCCCACGAGACT
+
A@ABAFBADBBCGGGDGGGFGGGHHHHGGHHGHHHHHHHGAGHHHHGEEGGGGGHFFFHFFHHFFHGGEEGFGDGFEEEGFECGFGHGFGHHHHDBGHHF@F3FGB4?GHFHHHGGGGGFHEHHGHGHHHGCFGFFG/<@/<CCDGG?AD
@M02034:409:000000000-BFKT7:1:1104:24760:4835 1:N:0:30
AAAGTCGAGGTGCCTAAAGTGGCAACCCAGACTGCTCATAATGTTGGTGGTGTAGAGCTTCCTGTAGCCGCATGGCGTTCGTACTTAAATATGGAACTAACCATTCCAATTTTCGCTGTCTCTTATACACATCTCCGAGCCCACGAGACT
+
BBBBBF?AADAAGGGGGGGGCGGHHHHGGHHGHHHHHHHFHHHHGBGEEEEFHHHDHHHHHHHGHHHHGGEGGGHHGGGGFFHHEHGGHHFGHHGHHHHFHGHHFHHHHHHHHHGGGFGHHHHHHHHHHHHFHHHHGGGCCGHGGGGADG
@M02034:409:000000000-BFKT7:1:1104:10539:4840 1:N:0:30
AAAGTCGAGGTGCCTAAAGTGGCAACCCAGACTAAGAAGGATGTTGGTGGTGTAGAGCTTCCTGTAGCCGCATGGCGTTCGTACTTAAATATGGAACTAACCATTCCAATTTTCGCTGTCTCTTATACACATCTCCGAGCCCACGAGAC
+
BBAAAFBAB@BBGGGGGGGGGGDHFCGEGHHGHBGC35B223BEFHEGGGDGHHHHHFFHFFFHHHFHHGG0BEHFEGGGGGHHGHDG3FFHHGFFFGFFEGEFHHEE4BFHHHGGCFFEHFHHBGGHBFFHFGGGE>/@<FHFC@/EG
@M02034:409:000000000-BFKT7:1:1104:10560:4852 1:N:0:30
AAAGTCGAGGTGCCTAAAGTGGCAACCCAGACTAAGAAGGATGTTGGTGGTGTAGAGCTTCCTGTAGCCGCATGGCGTTCGTACTTAAATATGGAACTAACCATTCCAATTTTCGCTGTCTCTTATACACATCTCCGAGCCCACGAGACT
+
BBBBBFBBBBABGGGGGGGGGGGFHHHGDHFFHHHCHCH2GGHHHFAEFGEFHFH5FGHHHGHHHHHHHGGGGGHHGFGGGFHHHHGFHHFFFHEFHHHHHHHHHHGFHHGHHHCGGGGHHHHHHHFHHHHHHHHGGGGGGGHGGGGDGF
@M02034:409:000000000-BFKT7:1:1104:10199:4852 1:N:0:30
AAAGTCGAGGTGCCTAAAGTGGCAACCCAGACTAATAGTCAGGTTGGTGGTGTAGAGCTTCCTGTAGCCGCATGGCGTTCGTACTTAAATATGGAACTAACCATTCCAATTTTCGCTGTCTCTTATACACATCTCCGAGCCCACGAGAC
+
BAABBFBBBBBBGGGDFGGGGGGBAGCEGHHGHHHHHHGGHFGGHHGBFGEFFGEBFDGHHHHHFFGGGFGEEDHFEEEFGFBGGHHFHHGHHHBDFGFFGFFGHGBFGGFHGFGDAEFGHGGHDGFGBF2GGGD?C//<DAGCCGCGD
@M02034:409:000000000-BFKT7:1:1104:10836:4873 1:N:0:30
AAAGTCGAGGTGCCTAAAGTGGCAACCCAGACTATGTGTCATGTTGGTGGTGTAGAGCTTCCTGTAGCCGCATGGCGTTCGTACTTAAATATGGAACTAACCATTCCAATTTTCGCTGTCTCTTATACACATCTCCGAGCCCACGAGACT
+
CCCCBFCCCCABGGGGGGGGGGGGHHHGGHHGHGHGHHGHHCHFHHGGFGEFHFHDGHHHHHHHHGGHHGGGGGHHGFGGFGHHHHHHHHHHHHFGHHHHHHGHHHHGHHHHGHGGGGFFFHHHHHGHGHGHHHHHFBDBGGHGGGGGGF
@M02034:409:000000000-BFKT7:1:1104:23634:4876 1:N:0:30
AAAGTCGAGGTGCCTAAAGTGGCAACCCAGACTACGCATACGGTTGGTGGTGTAGAGCTTCCTGTAGCCGCATGGCGTTCGTACTTAAATATGGAACTAACCATTCCAATTTTCGCTGTCTCTTATACACATCTCCGTGCCCACGAGAC
+
>3AA3BAAD22AFGGGFDFBAAAFGHGDGGHEGHHEE?EGDFE222A1AAB1A3D5F53A5FBBADD5B?@EE?C1E>EGC1?EFGHH3GH4BFB33B333F3BF4B44BBFFE@?EEAF?3?GFGFD?CD22DGGE/?/?F<?C?D/A
@M02034:409:000000000-BFKT7:1:1104:12471:4887 1:N:0:30
AAAGTCGAGGTGCCTAAAGTGGCAACCCAGACTGGGACGCAGGTTGGTGGTGTAGAGCTTCCTGTAGCCGCATGGCGTTCGTACTTAAATATGGAACTAACCATTCCAATTTTCGCTGTCTCTTATACACATCTCCGAGCCCACGAGACT
+
BBBABFBBBBAAGGGGGGGGGGFHHHHGGFHGFHHHHHGGGGGHGHGEFEBFHGHFGFHHHHHHHHHHHGGEGGHHGEGFFFHHHHFFHHHHHHEHFHHHHHHHHHHGHHHHHHGGGCDFHFHHGGGHGHFHHHFDFCGCCFHGGGGGGH
@M02034:409:000000000-BFKT7:1:1104:12832:4888 1:N:0:30
AAAGTCGAGGTGCCTAAAGTGGCAACCCAGACTACGAAGAATGTTGGTGGTGTAGAGCTTCCTGTAGCCGCATGGCGTTCGTACTTAAATATGGAACTAACCATTCCAATTTTCGCTGTCTCTTATACACATCTCCGAGCCCACGAGACT
+
ABAABFABBB>AGGGGGGGGGDFBGGFEGHFBFGHGGHEEHHHHHHGFGGAFHFFAEDGHHGHGHHFGHGGEFGHGGEGGFEFHHHFGHHHHHHFHHHHHHGHHHHHFHHHHHHGGGGGHGHHHFHHHFHHHHHGGE?DGGGGGGGGGGH
@M02034:409:000000000-BFKT7:1:1104:23642:4894 1:N:0:30
AAAGTCGAGGTGCCTAAAGTGGCAACCCAGACTACGCATACGGTTGGTGGTGTAGAGCTTCCTGTAGCCGCATGGCGTTCGTACTTAAATATGGAACTAACCATTCCAATTTTCGCTGTCTCTTATACACATCTCCGAGCCCACGAGACT
+
ABBBBFAADB>AGGGGGGGGGGGGGHFEFGHEFGHEFGGGHHGHGCAABE1BGFGDGGHHHFHFFHHFHGGCEEHHGEFFEEGHHHGFGH4DGGFFHHHFHCGGHHHDDGFFFEEEFE<F3FFGFFGHGGHBGHGFGCFGGAFFGCCDGH
@M02034:409:000000000-BFKT7:1:1104:14039:4897 1:N:0:30
AAAGTCGAGGTGCCTAAAGTGGCAACCCAGACTGTTGGTATTGTTGGTGGTGTAGAGCTTCCTGTAGCCGCATGGCGTTCGTACTTAAATATGGAACTAACCATTCCAATTTTCGCTGTCTCTTATACACATCTCCGAGCCCACGAGACT
+
BBBBAFAADDABGGGFGGGGGGGHGGHGGHHGHG3FFEGHHGHFHHHEFGDFGGHHFHHGHHHHFHHGHGGEEGHHGGGGGEBHGHFFHHFHHHFFHHHHGHHGFHHHFHHHHHGGGGGHHHHHFHGFHGFHHHFGG@/CGGHGG/</AD
@M02034:409:000000000-BFKT7:1:1104:14059:4902 1:N:0:30
AAAGTCGAGGTGCCTAAAGTGGCAACCCAGACTGTTGGGATTGTTGGTGGTGTAGAGCTTCCTGTAGCCGCATGGCGTTCGTACTTAAATATGGAACTAACCATTCCAATTTTCGCTGTCTCTTATACACATCTCCGAGCCCACGAGACT
+
BBBCAFCCCCBCGGGGGGGGGGGHHHHGGHHGHB3DFA2FF3FFGHHEFGEGHHHHHHHHFHHHHHHHHGGGGGHHGGGGGEHHHHGHHHHHHHGHGHHGHHHHHHHGHHHHHHGGGGGHHFHHHHHHGHGHHHHHFCGDGGHGGGGGGH
@M02034:409:000000000-BFKT7:1:1104:22800:4903 1:N:0:30
AAAGTCGAGGTGCCTAAAGGGGCAACCCAGACTACTCATCCTGTTGGTGGTGTAGAGCTTCCTGTAGCCGCATGGCGTTCGTACTTAAATATGGAACTAACCATTCCAATTTTCGCTGTCTCTTATACACATCTCCGAGCCCACGAGACT
+
CBCCCFCABCCCGGGGGGGGGGGGGHHGGHHGHGHHHHHGHHHHHHHGFGEGHHHGHHHHHHHHHHHHHGGGGGHHGGGGGGGHHHHGHHHGHHGFHHHGHHHHHHHHHHHHHHGGGGEEGGHHHHHHGHHHHHHFF<CCGGHGGGGGGG
@M02034:409:000000000-BFKT7:1:1104:20452:4910 1:N:0:30
AAAGTCGAGGTGCCTAAAGTGGCAACCCAGACT
+
AA?1AF1ADD>AGGGGFGGGGD0CFHHCFG00B
@M02034:409:000000000-BFKT7:1:1104:19838:4918 1:N:0:30
AAAGTCGAGGTGCCTAAAGTGGCAACCCAGACTACTAAGAATGTTGGTGGTGTAGAGCTTCCTGTAGCCGCATGGCGTTCGTACTTAAATATGGAACTAACCATTCCAATTTTCGCTGTCTCTTATACACATCTCCGAGCCCACGAGACT
+
AABBAFCBBBBBGGGGGGGGFGFHHHHGGHHGHHHHHHHGHGHGHHGEFGFGHHHGGHHHHHHHGHHHHFGEGGGHGGGGFEGHHHHHHHHHHHGFGHHGHHGGHHGHHHHHHHGGGGEFHHHHGHHHHHGGGHHHC<CBDGHGGGGGGH
@M02034:409:000000000-BFKT7:1:1104:8498:4920 1:N:0:30
AAAGTCGAGGTGCCTAAAGTGGCAACCCAGACTGGGGGGGTGGTTGGTGGTGTAGAGCTTCCTGTAGCCGCATGGCG
+
AABBAFCCCCCCGGGGGGGGGGGHHHHGG2FFGBC2EGG-;;;CCDFA.ADA:BF0B0;FBFBBFBB;9;D;A?..:
@M02034:409:000000000-BFKT7:1:1104:24079:4921 1:N:0:30
AAAGTCGAGGTGCCTAAAGTGGCAACCCAGACTCAGGGTGGTGTTGGTGGTGTAGAGCTTCCTGTAGCCGCATGGCGTTCGTACTTAAATATGGAACTAACCATTCCAATTTTCGCTGTCTCTTATACACATCTCCGAGCCCACGAGACT
+
AAAB>DABDDBAGGGG4GGFDGFFHGHGGHHGHHHHGHGEEEFFEGHBAAFEFFGFDFGFGHBFF5DDBEF0FEE1EEEEEFHHFEGH@FHHFG33FGBCB?3BGBGGGGFHHGGGGGEGHEHHFGHGFCDBGGDGECGGCCEGGGGGGH
@M02034:409:000000000-BFKT7:1:1104:19856:4921 1:N:0:30
AAAGTCGAGGTGCCTAAAGTGGCAACCCAGACTACTAAGAATGTTGGTGGTGTAGAGCTTCCTGTAGCCGCATGGCGTTCGTACTTAAATATGGAACTAACCATTCCAATTTTCGCTGTCTCTTATACACATCTCCGAGCCCACGAGACT
+
AABBBFAADDAAGGGGGGGGGGGGHFGGGCEFGGHHHHGHDGHHHHHEFAEFHGHFGFHHHCHHHHHGHCEGEFHHEEEGGGGHHHGF3EBGHHGFHHHHHFGGHHHHHHHHHHGGGGGGHHHHHHHHFHGHHHHFC/D/CFHFGGG//F
@M02034:409:000000000-BFKT7:1:1104:8640:4940 1:N:0:30
AAAGTCGAGGTGCCTAAAGTGGCAACCCAGACTAATAATCATGTTGGTGGTGTAGAGCTTCCTGTAGCCGCATGGCGTTCGTACTTAAATATGGAACTAACCATTCCAATTTTCGCTGTCTCTTATACACATCTCCGAGCCCACGAGACT
+
AA>AADA3ADAAFGGGGGGFGFFBGHHAGHFGHHHGGHFHHHHHHHGEFFAFHFHGHHGHHCGFHGFGFGGGGGHGGGGGGG2FGHHFHHFHHGFGHHHHHHHHGHHGHEHHHHGGG?FHHHHHGHFHFHE1GHGHGGC/CGHGGGGGGH
@M02034:409:000000000-BFKT7:1:1104:15280:4949 1:N:0:30
AAAGTCGAGGTGCCTAAAGTGGCAACCCAGACTTCGCAGTGTGTTGGTGGTGTAGAGCTTCCTGTAGCCGCATGGCGTTCGTACTTAAATATGGAACTAACCATTCCAATTTTCGCTGTCTCTTATACACATCTCCGAGCCCACGAGACT
+
>AAAAFAADDAAGFG11BGAFGFCGHFGGHHGHHHGGGGEGGHHHHGAFEGGHHHBFGFHHHHHHHHHGGGGGEHHGGGGGFHHHHGFGHHHHHGHHHGGHHHHHHHGHHGHHHGGGGGGHGHHGHHHHFFHHHHHF?CCGGHGGGGGGH
@M02034:409:000000000-BFKT7:1:1104:8620:4950 1:N:0:30
AAAGTCGAGGTGCCTAAAGTGGCAACCCAGACTAATAATCATGTTGGTGGTGTAGAGCTTCCTGTAGCCGCATGG
+
AABBAFBBDBAAGGGGGGGGGFGHHHHGGHGDHHFHGHHFHHHGBHHAAEAAAAF5F5FEAEAGGBFBAEE0EDA
@M02034:409:000000000-BFKT7:1:1104:9089:4951 1:N:0:30
AAAGTCGAGGTGCCTAAAGTGGCAACCCAGACTTCGCATTATGTTGGTGGTGTAGAGCTTCCTGTAGCCGCATGGCGTTCGTACTTAAATATGGAACTAACCATTCCAATTTTCGCTGTCTCTTATACACATCTCCGAGCCCACGAGACT
+
AABBAFAABD?AFFG5FGGFGGGFFGHDAFHGHHFGGGGGGGHEFHHGFFEFHFHFG5GFHFHFGHFDGECEEGFFGFCF?EFHGHGFGFBGGGE3@FGFFGGHHHHGHHFHHGE?D?EGHHFD4GHHGH2CBFDFECGCGGHGG/DGGF
@M02034:409:000000000-BFKT7:1:1104:15195:4954 1:N:0:30
AAAGTCGAGGTGCCTAAAGTGGCAACCCAGACTGGGCAGCAGGTTGGTGGTGTAGAGCTTCCTGTAGCCGCATGGCGTTCGTACTTAAATATGGAACTAACCATTCCAATTTTCGCTGTCTCTTATACACATCTCCGAGCCCACGAGACT
+
AABBAFBBBDAAGGGAGGGGFFFGHHHGGHHGHHHHHHGGHHGBFGGEFFAFGGGFGGHHHHHHFGGGHFGEGGHHGGGGGGHHHHBFFHHHHH33GFHFBGEGHHFFHHHHHHGGGGAFFFHHGHGFGHEHHHHFC@C@CGHGGGGGGG
@M02034:409:000000000-BFKT7:1:1104:20837:4960 1:N:0:30
AAAGTCGAGGTGCCTAAAGTGGCAACCCAGACTCTGAAGAAGGTTGGTGGTGTAGAGCTTCCTGTAGCCGCATGGCGTTCGTACTTAAATATGGAACTAACCATTCCAATTTTCGCTGTCTCTTATACACATCTC
+
CCCCCFCCCCBBFGGGGGGGGGGHHHHGGHHGHHB55B35AFFGFGGGGGFFHHHGHHHHHHHHHHHHHGGGGGHHGGGGFGHHHHHFFHHHHH3FHHHGHHFHHHGHHHHHHHGGGGGHHHHHHHHHGHGHH3B
@M02034:409:000000000-BFKT7:1:1104:6789:4963 1:N:0:30
AAAGTCGAGGTGCCTAAAGTGGCAACCCAGACTAAGAGTAATGTTGGTGGTGTAGAGCTTCCTGTAGCCGCATGGCGTTCGTACTTAAATATGGAACTAACCATTCCAATTTTCGCTGTCTTTATACACATCTCCGAGCCCACGAGACT
+
BBBBBFBBB2AAGGGGGGBGGGGHGFGGEHHFHHDF3GFBDGFFFHAEAEEAFDG5ADFG5FDG55AAABE?EDFFFEFGF>2FFFGHGHHDFH33FFHHBC3BBBFBDFGHHFGGGGE3FGHFHB?GG3GHFFFD/><BFC/B/AEDF
@M02034:409:000000000-BFKT7:1:1104:10836:4971 1:N:0:30
AAAGTCGAGGTGCCTAAAGTGGCAACCCAGACTATGAAGCAGGTTGGTGGTGTAGAGCTTCCTGTAGCCGCATGGCGTTCGTACTTAAATATGGAACTAACCATTCCAATTTTCGCTGTCTCTTATACACATCTCCGAGCCCACGAGACT
+
BBBBBFB@BBAAGGGGGGGGGGGHGHHGGFHGHHHHFFHFHHAFGFEAF?EFGFH5GHDGHGHGHHHHEEECEGHFEEE1EEBGHFF3FGHHFE3FGFFFF??EHHGBFDGHFDEDFC?F4?GHBFHGFGHFCGD2C</<@FGFFGGCFG
@M02034:409:000000000-BFKT7:1:1104:15914:4979 1:N:0:30
AAAGTCGAGGTGCCTAAAGTGGCAACCCAGACTCCTCCTCATGTTGGTGGTGTAGAGCTTCCTGTAGCCGCATGGCGTTCGTACTTAAATATGGAACTAACCATTCCAATTTTCGCTGTCTCTTATACACATCTCCGAGCCCACGAGACT
+
BBCCBFCCCCAAGGGGGGGFGGGHHHHGFHHGHHHHHHHHHHHHFHHEFGEFHHHGHHGHHHHHHHHHHGGGGGHHGEFGFFHHHHHHHHHHHHGHGGHGHHHHHHGGHHHHHHGGGGGHHHHFHHGHFHFHGHHHGCGDFGHGGGGGGF
@M02034:409:000000000-BFKT7:1:1104:11868:4990 1:N:0:30
AAAGTCGAGGTGCCTAAAGTGGCAACCCAGACTCAGCTTCAGGTTGGTGGTGTAGAGCTTCCTGTAGCCGCATGGCGTTCGTACTTAAATATGGAACTAACCATTCCAATTTTCGCTGTCTCTATACACATCTCCGAGCCCACGAGACTA
+
ABBBBFBBBBBBGGGGGGGGGGGGFGHGGHHGHFGGFFGFHGHHFHF22EEFFDGB5FHHFHHHHFGFGEG@GEHHG>EFFEBEGHFGGFFFGB3BGGHBFA3FDFFBFGHHHHGFAGFH4BFFHHEFBDGHFFGG/BGBFHF/</EDF?
@M02034:409:000000000-BFKT7:1:1104:25025:4995 1:N:0:30
AAAGTCGAGGTGCCTAAAGTGGCAACCCAGACTACTCGTCCTGTTG
+
BBBBBFBBDDBBGGG5EFGFFGGHHHHGEGHGF3G53AF22B3BFH
@M02034:409:000000000-BFKT7:1:1104:17432:4997 1:N:0:30
AAAGTCGAGGTGCCTAAAGTGGCAACCCAGACTATGCATGCGGTTGGTGGTGTAGAGCTTCCTGTAGCCGCATGGCGTTCGTACTTAAATATGGAACTAACCATTCCAATTTTCGCTGTCTCTTATACACATCTCCGAGCCCACGAGACT
+
AABB>FBABBBBGGGFGGGFGGGHHHHGGHHGHHHHHHHHCEGBEFFBEEEFGHHGGFGGHHHGBGGGHEGFGFHHGGGGGEFEGHHHHHFGGGGEFHHGHGEGFHFHHHHHHHEGGEFFFDFHHHHHEFFHFHHFECGBGGHGGGGGCB
@M02034:409:000000000-BFKT7:1:1104:19783:4997 1:N:0:30
AAAGTCGAGGTGCCTAAAGTGGCAACCCAGACTGCTCCTCCGGTTGGTGGTGTAGAGCTTCCTGTAGCCGCATGGCGTTCGTACTTAAATATGGAACTAACCATTCCAATTTTCGCTGTCTCTTATACACATCTCCGAGCCCACGAGACT
+
BCCCCFCDCCCCGGGGGGGGGGGHHHHGGHGFFHHFBGHHHDGGGGGGFGGEA3F5ADBB5GGHGEGEFEG0EEC?EFFGFE2?FGH3GGHFEG3?GCGH3?3BF?G4BGEHF4EEEE?DDFHGD3?DGCDFHGHEB/BG/FHFGGG/CG
@M02034:409:000000000-BFKT7:1:1104:18511:4998 1:N:0:30
AAAGTCGAGGTGCCTAAAGTGGCAACCCAGACTAATAATCATGTTGGTGGTGTAGAGCTTCCTGTAGCCGCATGGCGTTCGTACTTAAATATGGTACTAACCATTCCAATTTTCTCTGTCTCTTTTACACATCTC
+
ABBABFAADBABFGGGGGGGFGGGFHHFGHGGHHGFFFGGBGAGFFFGE?FF13F5AAFG5GHFHBE5AAE?EFG1>?EAEA2??GHB3FGDFF44BFGH313BEEG44BFGH44BG4?44BFE4B?3B333?BD
@M02034:409:000000000-BFKT7:1:1104:18492:4999 1:N:0:30
AAAGTCGAGGTGCCTAAAGTGGCAACCCAGACTAATAATCATGTTGGTGGTGTAGAGCTTCCTGTAGCCGCATGGCGTTCGTACTTAAATATGGTACTAACCATTCCAATTTTCGCTGTCTCTTATACACATCTCCG
+
AAAAAFAAA@ABGGGGGGGA5FFBCGH?GHFCHFHHFHHH5FABEF2EFCECAFGBGHHH5FGEH5FBFGGGEEHAEFEFGGCEGHH3GGFGFB44BF44@B3FHFFFBGGHHFCFG/?34BGGFG??B33F1FG1B
@M02034:409:000000000-BFKT7:1:1104:11854:5004 1:N:0:30
AAAGTCGAGGTGCCTAAAGTGGCAACCCAGACTCAGCTTCAGGTT
+
11>>AF?A1D>AB11BGGGDGGG01EGEFHEGHGFHFHHHGFBHG
@M02034:409:000000000-BFKT7:1:1104:22999:5006 1:N:0:30
AAAGTCGAGGTGCCTAAAGTGGCAACCCAGACTAAGAAGAATGTTGGTGGTGTAGAGCTTCCTGTAGCCGCATGGCGTTCGTACTTAAATATGGAACTAACCATTCCAATTTTCGCTGTCTCTTATACACATCTCCGAGCCCACGAGACT
+
BBBBBF?3>DABGGGGGFGGGGGHHFGGGGGGHHHHHHHHHGHGHHCEFGEFHHHHHHHHHFHHHHHHHGGGGGHHGGGGGGGHHHFHGGDHHGFFFGGGGHHHGHHHGHHHHHGGGGGGHHHHFHHHHHHBCGFHF/@CCGHGCF?DGH
@M02034:409:000000000-BFKT7:1:1104:17441:5014 1:N:0:30
AAAGTCGAGGTGCCTAAAGTGGCAACCCAGACTATGCATGCGGTTGGTGGTGTAGAGCTTCCTGTAGCCGCATGGCGTTCGTACTTAAATATGGAACTAACCATTCCAATTTTCGCTGTCTCTTATACACATCTCCGAGCCCACGAGACT
+
CCCCCFCCCCAAGGGGGGGGGGGHHHHGGHHGHHHHHHHHHGGGGGGEFFEFHHHHHHHHHHHHHFHGHGGGGGHHGFGGGFHHHHHHHHHHHGFFHHHGHHFHHHHHHHHHHHGGGGGHHHHHHHHHGHHHHHHHE?DBGGFGGGGDDG
@M02034:409:000000000-BFKT7:1:1104:25029:5015 1:N:0:30
AAAGTCGAGGTGCCTAAAGTGGCAACCCAGACTAAGAATCATGTTGGTGGTGTAGAGCTTCCTGTAGCCGCATGGCGTTCGTACTTAAATATGGAACTAACCATTCCAATTTTCGCTGTCTCTTATACACATCTCCGAGCCCACGAGACT
+
CBCCCFCCCCCBGGGGGGGGGGGHHHHGGHHGHGFFDFGEFGBFFGEAC?EFGBG5BBGGAGGDHDGFGAE?FGFAEB>F>>?CEFGFDGGFHF33GFHHB13B3?F4BF?FG?/EFF?GGGGE??FEFFFGH3GDD@CGCGAFDC@/AF
@M02034:409:000000000-BFKT7:1:1104:14287:5017 1:N:0:30
AAAGTCGAGGTGCCTAAAGTGGCAACCCAGACTATGAAGAGTGTTGGTGGTGTAGAGCTTCCTGTAGC
+
AAA>ADABBBABGGGGGGGGGGGFFGHGGG2FH3G55A55BDGGH22B22E113D5A53B5BFD5555
@M02034:409:000000000-BFKT7:1:1104:12696:5024 1:N:0:30
AAAGTCGAGGTGCCTAAAGTGGCAACCCAGACTAATAATAATGTTGGTGGTGTAGAGCTTCCTGTAGCCGCATGGCGTTCGTACTTAAATATGGAACTAACCATTCCAATTTTCGCTGTCTCTTATACACATCTCCGAGCCCACGAGACT
+
CCCCBFCCCCABGGGGGGGGGGGHHGHGGHHGHHHHHHHHHHHHHHHEFGEGHGHGHHHHHHHHHHHHHGGGGGHHGGGGGGHHHHHHHHHHHHGHGHHGHHGHHHHGHHHHHHGGGGGHHHHHHHGHGHFHHHHHFCGCGGHGGGGGGH
@M02034:409:000000000-BFKT7:1:1104:19595:5035 1:N:0:30
AAAGTCGAGGTGCCTAAAGTGGCAACCCAGACTAGTAAGAATGTTGGTGGTGTAGAGCTTCCTGTAGCCGCATGGCGTTCGTACTTAAATATGGAACTAACCATTCCAATTTTCGCTGTCTCTTATACACATCTCCGAGCCCACGAGACT
+
CCBCCFCDDDBCGGGGGGGFGGGHHHHGGHHGHHHHHHHHHHHHHHHGGGFFHHHGHHHHHHHHHHHHHGGGGGHHGGGGGGHHHHHHHHHHHHFGHHHHHHHHHHHHHHHHHHGGGGGGHHHHHHHHHHGHHHHHG@GBDGHGGGGGGH
@M02034:409:000000000-BFKT7:1:1104:19402:5035 1:N:0:30
AAAGTCGAGGTGCCTAAAGTGGCAACCCAGACTGGGCGTGATGTTGGTGGTGTAGAGCTTCCTGTAGCCGCATGGCGTTCGTACTTAAATATGGAACTAACCATTCCAATTTTCGCTGTCTCTTATACACATCTCCGAGCCCACGAGACT
+
BBBBBFBBBBBBGGGGGGGGGGFHHHHGGHHGGHDHHGFGFGHFHGHGGGAFHGHFHHHHHHHHGHHHHFGGGGHGFEGGEFHHGHHHHHHHGHFFHHHHHHGHHHHHHHHHHHGGGGGBGFHFFHHGGGEHGHHFG?DBFGHGGGGGGG
@M02034:409:000000000-BFKT7:1:1104:18628:5048 1:N:0:30
AAAGTCGAGGTGCCTAAAGTGGCAACCCAGACTGCGGGTCGGGTTGGTGGTGTAGAGCTTCCTGTAGCCGCATGGCGTTCGTACTTAAATATGGAACTAACCATTCCAATTTTCGCTGTCTCTTATACACATCTCCGAGCCCACGAGACT
+
A@AAAFBAB2A4FEFBAGGFGGGHHHHGGDHGHHGDGGGGEGGAFGGGGGGGEHHHFHHHGHHHFFGFFGGCFGHGGGGGGGHHHHHF3GGFHHFGHGGFFH3BGGDFHHHHHHGGGGGFHHHHHH2DFC1FCGDGD/C?DFHFG?CDGH
@M02034:409:000000000-BFKT7:1:1104:19492:5052 1:N:0:30
AAAGTCGAGGTGCCTAAAGTGGCAACCCAGACTATGAATAATGTTGGTGGTGTAGAGCTTCCTGTAGCCGCATGGCGTTCGTACTTAAATATGGAACTAACCATTCCAATTTTCGCTGTCTCTTATACACATCTCCGAGCCCACGAGACT
+
AAAABFBBBB>AGGGGGGGGGFGFFEEEGCGFHFHHHFHHHHHHHF2BFE2BGFHGGFHHHFHFFHFHHGECEFHFEEFFEEFHHHGHHHFGGF3FGGHHHHHHHHGFGHFHHHGGGGGHHFGFGHFHHHHHHHGEA>DCCFEGGGGGGH
@M02034:409:000000000-BFKT7:1:1104:15124:5054 1:N:0:30
AAAGTCGAGGTGCCTAAAGTGGCAACCCAGACTA
+
A1>AAFAADDAACG1GCFGGFFCBBFC00AG01A
@M02034:409:000000000-BFKT7:1:1104:20798:5056 1:N:0:30
AAAGTCGAGGTGCCTAAAGTGGCAACCCAGACTCTGAAGGGGGTTGGTGGTGTAGAGCTTCCTGTAGCCGCATGGCGTTCGTACTTAAATATGGAACTAACCATTCCAATTTTCGCTGTCTCTTATACACATCTCCGAGCCCACGAGACT
+
BBBBBFBBDBABGGGGGGGGGGGHFHHGGHFGHHHHHHGHGGGGGGGFGGDFHHHFHHHHHHHHHHHHHGFGGGHHGEGFGGHGHHGHHHHHHHGFHHHHHHHHHHFHHHHHHHGGGGGFHFHHHHHHHHGHHHHHE@C>@FHEGGGGGH
@M02034:409:000000000-BFKT7:1:1104:19237:5059 1:N:0:30
AAAGTCGAGGTGCCTAAAGTGGCAACCCAGACTAAGAATAATGTTGGTGGTGTAGAGCTTCCTGTAGCCGCATGGCGTTCGTACTTAAATATGGAACTAACCATTCCAATTTTCGCTGTCTCTTATACACATCTCCGAGCCCACGAGACT
+
DDDDCFCCCDBBGGGGGGGGGGGHHHHGGHHGHGGGGHHFGGHHDBA2AEGCFBF5A5BFAGDFF5B5BEGEEEC1EBE??12?FFH@FDGFGD3@ECGH313FE4H4BF3GF4>/EE?3BHHGDG4?FCF2CHHB<//>@FGFGCDD?G
@M02034:409:000000000-BFKT7:1:1104:20366:5070 1:N:0:30
AAAGTCGAGGTGCCTAAAGTGGCAACCCAGACTAATAAGAATGTTGGTGGTGTAGAGCTTCCTGTAGCCGCATGGCGTTCGTACTTAAATATGGAACTAACCATTCCAATTTTCGCTGTCTCTTATACACATCTCCGAGCCCACGAGACT
+
CCCCCFCCCCAAFGGGGGGFGGGHHHHGGHHGHHHHHHHHHHHHHHHGGGEFGHHGGHHHHHHHFHHHHGGGGGHHGFGGEEHHHHHHHHHHHHHHHHHHHHHHHHGGHHHHHHGGGGFGHHHHGHHHGHFHHHHHF@DBCFGGGCGFGH
@M02034:409:000000000-BFKT7:1:1104:11299:5072 1:N:0:30
AAAGTCGAGGTGCCTAAAGTGGCAACCCAGACTTCTAAGCATGTTGGTGGTGTAGAGCTTCCTGTAGCCGCATGGCGTTCGTACTTAAATATGGAACTAACCATTCCAATTTTCGCTGTCTCTTATACACATCTCCGAGCCCACGAGACT
+
AA3AAFCCCCBCGGGGGGGGGGGHHGHGGHHGHHHHHHHHHHHHHHHGFGEGHHHGHHHHHHHHHHHHHGGGGGHHGGGGGFHHHHHFHHHHHHFHHHHHHHHHHHHHHHHHHHGGGGFGHHHHHHGHHHGHHHHGC<CBFGHGGGGGGH
@M02034:409:000000000-BFKT7:1:1104:24702:5074 1:N:0:30
AAAGTCGAGGTGCCTAAAGTGGCAACCCAGACTTGTCCGCATGTTGGTGGTGTAGAGC
+
ABBCCFCCCCBCGGGFGGGGGGGHHHHGGHHGHH3GAA222BEH552B11B113D5A5
@M02034:409:000000000-BFKT7:1:1104:24684:5075 1:N:0:30
AAAGTCGAGGTGCCTAAAGTGGCAACCCAGACTCATAATGCGGTTGGTGGTGTAGAGCTTCCTGTAGCCGCATGGCGTTCGTACTTAAATATGGAACTAACCATTCCAATTTTCGCTGTCTCTTATACACATCTCCGAGCCCACGAGACT
+
BBCBBFCCBBABGGGGGGGGGGGHHHHGGHHGHFHHFFHHF2EGGGGEFGGGHHHFGHHHHHHHHHHHHGGGGGHHGGGGGGHGHHHHGHHHHHHHHHHHHGFGHGHHBFFHHHFGGGGGHHHHHHGHHHGHHHHHGFGGDGHGGGGGGH
@M02034:409:000000000-BFKT7:1:1104:25047:5077 1:N:0:30
AAAGTCGAGGTGCCTAAAGTGGCAACCCAGACTAGTAAGAATGTTGGTGGTGTAGAGCTTCCTGTAGCCGCATGGCGTTCGTACTTATATATGGAACTAACCATTCCAATTTTCGCTGTCTCTTATACACATCTCCGAGCCCACGAGAC
+
BBBBBF>AADAAGGG5GGGFGGEFFHFEF2F2FGGFGF55DFFFFGAA2EEAFHHHEFDFGCGFGHFFGGFCEGEFEEFGGE2FFGBG4GDGHB3F@GBCHHFGBF4FHHHHHF/EE//FGDEBDHGFB3FHHHHFADFGCEHA<B//<
@M02034:409:000000000-BFKT7:1:1104:21969:5078 1:N:0:30
AAAGTCGAGGTGCCTAAAGTGGCAACCCAGACTTCTAATAATGTTGGTGGTGTAGAGCTTCCTGTAGCCGCATGGCGTTCGTACTTAAATATGGAACTAACCATTCCAATTTTCGCTGTCTCTTATACACATCTCCGAGCCCACGAGACT
+
BBABBFBBBBABGGGFFFGEGGFHGGHEGHHGHHHHHHHHHHHHHHHFGGGGHHHEGHHHHHHHHHHHHGGGGGHHGGGGGGHHHHHGHHHHHHGHHHHGFFGHHHHGHHHHHHGGGGGHHHHHHGHHGHGHGHFFFBD@DGGGGGGGGH
@M02034:409:000000000-BFKT7:1:1104:17729:5086 1:N:0:30
AAAGTCGAGGTGCCTAAAGTGGCAACCCAGACTTGTCATAGGGTTGGTGGTGTAGAGCTTCCTGTAGCCGCATGGCGTTCGTACTTAAATATGGAACTAACCATTCCAATTTTCGCTGTCTCTTATACACATCTCCGAGCCCACGAGACT
+
CCCCCFCCCBBCGGGGGGGGGGGHHHHGGHHGHHHHHHHHHHGFGGGFFEGFFDHDGHHHHHHHHFHGHGGGGGHFFEGGGEGEGHHHHHHHGGB3CGHHHHFGHHHFHHHHHHGGGGGHHHHHGHHHHHHHHGFDECGDGGHGGGGGGF
@M02034:409:000000000-BFKT7:1:1104:9398:5088 1:N:0:30
AAAGTCGAGGTGCCTAAAGTGGCAACCCAGACTCTTAGTACTGTTGGTGGTGTAGAGCTTCCTGTAGCCGCATGGCGTTCGTACTTAAATATGGAACTAACCATTCCAATTTTCGCTGTCTCTTATACACATCTCCGAGCCCACGAGACT
+
BCCCCFBCCCCCGGGGGGGGGGGHHHHGGHHGHHHHHGGFHGHHHHHGFGGGHHHHHHHHHHHHHHHHHGGGGGHHGGGGGGHHHHHHHHHHHHHFHHHHHHHHHHGHHHHHHHGGGGGHHHHHHHHHGHFHHHFGGC@DGGHGGGGGGH
@M02034:409:000000000-BFKT7:1:1104:20524:5088 1:N:0:30
AAAGTCGAGGTGCCTAAAGTGGCAACCCAGACTGGGGGGCGTGTTGGTGGTGTAGAGCTTCCTGTAGCCGCATGGCGTTCGTACTTAAATATGGAACTAACCATTCCAATTTTCGCTGTCTCTTATACACATCTCCGAGCCCACGAGACT
+
CCCCAFBCBCBCGGGGGGGGGGGHHHHGGHHGHHEH?AEG@DGGHHGFFGGFHHHHGHHHGHHHHFFFHGGGGGHHGCDGGACHHHHHGHHFHHFHHHGHHGHHECFGGGGGGGGGGGDFFGGGGGGFGFFGGGFFG-@-DFFEFAFFF:
@M02034:409:000000000-BFKT7:1:1104:11058:5089 1:N:0:30
AAAGTCGAGGTGCCTAAAGTGGCAACCCAGACTAAGAATAATGTTGGTGGTGTAGAGCTTCCTGTAGCCGCATGGCGTTCGTACTTAAATATGGAACTAACCATTCAATTTTCGCTGTCTCTTATACACATCTCCGAGCCCACGAGACTA
+
A3AA>D?ADDBAGFGFBBFGFBFHFHGGFHGGHH3FHHHHAGFFBGHEFGEFFD5GD5FBGHHEHHFHHEGEEGHFEGGEDEFHFGGFHHEHGFFFFFGBGHHB3FE?FGHFFE/??EFGBFFBGF?ECG?BGGF//<<CGCEC?@?DG?
@M02034:409:000000000-BFKT7:1:1104:11064:5107 1:N:0:30
AAAGTCGAGGTGCCTAAAGTGGCAACCCAGACT
+
BBAABFBBDBAAGGGGGGGFFFGFHFFEGDGFH
@M02034:409:000000000-BFKT7:1:1104:22528:5108 1:N:0:30
AAAGTCGAGGTGCCTAAAGTGGCAACCCAGACTGGGACTCCTGTTGGTGGTGTAGAGCTTCCTGTAGCCGCATGGCGTTCGTACTTAAATATGGAACTAACCATTCCAATTTTCGCTGTCTCTTATACACATCTCCGAGCCCACGAGACT
+
BBBABFBBBBAAFGGGGFGFGGGGHHFEEGHGHHHHHHHHHHHHHHEFFFBFHEH5GHHHHHHFHGHHHGCCFGHHGGGGE>GGHFFFFEHHHH3DGHFFGA?FHGGHDF3GGHGGGGGGHHHHHGGFBC2FCGDFE<DCCGCFGC?GGF
@M02034:409:000000000-BFKT7:1:1104:20465:5110 1:N:0:30
AAAGTCGAGGTGCCTAAAGTGGCAACCCAGACTACTAATAAGGTTGGTGGTGTAGAGCTTCCTGTAGCCGCATGGCGTTCGTACTTAAATATGGAACTAACCATTCCAATTTTCGCTGTCTTTTAT
+
BBCBBFBABCCAGFGGGAGGGGGHHHHGGGAFHG3A55DA5BFFDGGECFEGHHGHHHHGHHHHHHHHHGGGGGAGGGGGFEHHGHHGHHBGHBFFFHGGGHHFF?DH4FHHHHGGGGGG44BB4?
@M02034:409:000000000-BFKT7:1:1104:22428:5110 1:N:0:30
AAAGTCGAGGTGCCTAAAGTGGCAACCCAGACTAATAAGCCGGTTGGTGGTGTAGAGCTTCCTGTAGCCGCATGGCGTTCGTACTTAAATATGGAACTAACCATTCCAATTTTCGCTGTCTCTTATACACATCTCCGAGCCCACGAGACT
+
BBAABFABBBAAGGGGGGGGGFGFHHHGGHHGHFFFHHGFHGGGGGGEFEEFHHHDFHHHHHHFHHHHHGGGGGHHGGGFEFGHFGBBGHHHHHGFFHFFHHHHHHHHHHHHHHGGGGGGHGHHFGGHGHHHFHGFE/BB?FGGGGG?DH
@M02034:409:000000000-BFKT7:1:1104:16156:5123 1:N:0:30
AAAGTCGAGGTGCCTAAAGTGGCAACCCAGACTAATAAGAATGTTGGTGGTGTAGAGCTTCCTGTAGCCGCATGGCGTTCGTACTTAAATATGGAACTAACCATTCAATTTTCGTTGTCTCTTATACACATCTCCGAGCCCACGAGAC
+
AABBAFABBBABCFGGGGGGGGGHHHHGGGH2B3GGHDGHHH55AF2AAEEFABFDBEF3FG5FFDE53BEEFEE1>>EFEE21BFGGFGH4BGF3GCFHC13BG4F4BDGHH@0BB?FFHDFFHGDHG33B?FD?<BCDFG/BFGDD
@M02034:409:000000000-BFKT7:1:1104:8949:5123 1:N:0:30
AAAGTCGAGGTGCCTAAAGTGGCAACCCAGACTCCGAGTCTTGTTGGTGGTGTAGAGCTTCCTGTAGCCGCATGGCGTTCGTACTTAAATATGGAACTAACCATTCCAATTTTCGCTGTCTCTTATACACATCTCCGAGCCCACGAGACT
+
11A1>@1>>D>AEBF1AFFA11FAAGH0FEG0FF1EGG/FG2GAG0/EF?AFAGHEGHHH1EGDGDFFB/>EEEHHG?ECEFFHHGHGHHBFFDBEGHGHHHGFHGHFBFGHGHCGG?EBFDGHHGFGGHFFGHHFF/C/CAGGGG//A?
@M02034:409:000000000-BFKT7:1:1104:11860:5131 1:N:0:30
AAAGGCGAGGTGCCTAAAGTGGCAACCCAGACTGAGCAGACGGGTGGTGGTGTAGAGCTTCCTGTAGCCGCATGG
+
>3>A3>A>2@AAGFGFGFFEGGDHHGFFGCHDF3ABFGGG2AA0AEEEFFE1AAF5G5BG5F5FEFGFDDF/>??
@M02034:409:000000000-BFKT7:1:1104:20465:5133 1:N:0:30
AAAGTCGAGGTGCCTAAAGTGGCAACCCAGACTCCGAA
+
CCCCCFCCCCCCGGGGGGGFGGGHHHHGGHHGH332AE
@M02034:409:000000000-BFKT7:1:1104:13725:5138 1:N:0:30
AAAGTCGAGGTGCCTAAAGTGGCAACCCAGACTAGTAAGAATGTTGGGGGTGTAGAGCTTCCTGTAGCCGCATGGCGTTCGTACTTAAATATGGAACTAACCATTCCAATTTTCGCTGTCTCTTATACACATCTCCGAGCCCACGAGAC
+
ABBCAFAACCCCGGGGGGGFGGGHHHHGGHHAGDGFFDB5BFGEEHH2AAEEEGH5A5BF5BFHH5DDDAE@EEC?E1EEFEFEFFGGGGGEG3B3BFHFE03FFDGBFG3GHH@GGD?B33BFGHFBGFFGH2GFDBC/>FFF?@?DA
@M02034:409:000000000-BFKT7:1:1104:7860:5141 1:N:0:30
AAAGTCGAGGTGCCTAAAGTGGCAACCCAGACTTATGGTGGTGTTGGTGGTGTAGAGCTTCCTGTAGCCGCATGGCGTTCGTACTTAAAT
+
A>>AAFAADDAAFFGFGGGGGFG0FHHGAHCFHHGGHHDAEECGGHHGGGA/AFG2DDGHBGHHHBGFHFGEEFHFEGEGCCCA>FGGBF
@M02034:409:000000000-BFKT7:1:1104:14533:5141 1:N:0:30
AAAGTCGAGGTGCCTAAAGTGGCAACCCAGACTTATCATTCGGTTGGTGGTGTAGAGCTTCCTGTAGCCGCATGGCGTTCGTACTTAAATATGGAACTAACCATTCCAATTTTCGCTGTCTCTTATACACATCTCCGAGCCCACGAGACT
+
BBCCCFCCBCBCCGGGGGGGGGGHHHHGGHHGHHGHHHHHHHHGGFGEFGGFHGHBGHBGHHHHHFFHHGGCGGHFGEGGGFGHHHHHHHHHHH3GGHHHHHEGHHGFFHHHHHEGGGEGHHHHBDDFFGHHFFHBC/BFGGHGGGGGGH
@M02034:409:000000000-BFKT7:1:1104:14511:5146 1:N:0:30
AAAGTCGAGGTGCCTAAAGTGGCAACCCAGACTTATCATTCGGTTGGTGGTGTAGAGCTTCCTGTAGCCGCATGGCGTTCGTACTTAAATATGGAACTAACCATTCCAATTTTCGCTGTCTCTTATACACATCTCCGAGCCCACGAGACT
+
3AAA3DAADBB4AGGGGGGGFGGHHHHGACGFHHHGHHHBGFFFFGGAFFEFGGHFHHGHHHEHFFHHFGGGFGHFE>EGGGGHHHHFFHGBGGBBHEBGFHBFFG4DHHHHHHGDGEAFGFGG33GD?GFCGHFBE/>/@A//<@DGFF
@M02034:409:000000000-BFKT7:1:1104:17071:5157 1:N:0:30
AAAGTCGAGGTGCCTAAAGTGGCAACCCAGACTAAGAATAATGTTGGTGGTGTAGAGCTTCCTGTAGCCGCATGGCGTTCGTACTTAAATATGGAACTAACCATTCCAATTTTCGCTGTCTCTTATACACATCTACGAGCCCACGAGACT
+
A1AA>D?A1D1>FAEF1BGDGFEFFHHGGGHGHHFGHFGGGHHGHHHEGF/FGHHAGFHFGEHFFHB2EEGEGEFEGCEFE/B>FGEFGHFHHGFGGHHECHFFHFHBGHDHHFGGG/EFGFGFFF22BFBFFF11F/C/>FHG//><CB
@M02034:409:000000000-BFKT7:1:1104:19706:5162 1:N:0:30
AAAGTCGAGGTGCCTAAAGTGGCAACCCAGACTCAGCA
+
CCCDCFCCCCCCGGGGGGGGGGGHHHHGGHHGHFF33A
@M02034:409:000000000-BFKT7:1:1104:25301:5165 1:N:0:30
AAAGTCGAGGTGCCTAAAGTGGCAACCCAGACTCATCCGCATGTTGGTGGTGTAGAGCTTCCTGTAGCCGCATGGCGTTCGTACTTAAATATGGAACTAACCATTCCAATTTTCGCTGTCTCTTATACACATCTCCGAGCCCACGAGACT
+
AABAAFBBCCABGGGGGGGGGGGGFHHGGHHGHHFHHFEAAEGHHHAAFFEFHEHBH5FGFGHHDGFDFE0>EEF?E1EEE?E1GHHGHHHHHD3GFHHH3B3GGHFBDGHHH4EEFEE3FDGHBDHHBFFGHHFFC//>B/FFG?CDDG
@M02034:409:000000000-BFKT7:1:1104:21477:5179 1:N:0:30
AAAGTCGAGGTGCCTAAAGTGGCAACCCAGACTTCGAGTCGTGTTGGTGGTGTAGAGCTTCCTGTAGCCGCATGGCGTTCGTACTTAAATATGGAACTAACCATTCCAATTTTCGCTGTCTCTTATACACATCTCCGAGCCCACGAGACT
+
AAAABFABBBAAGGGGGGGGGFFFCFAAFFHGHHH2GGFHGFEHGCFA1A1BGFDDDBGGFFHFGHFBGGEEEFHEEEEAEEBGEGBBG@4GGD@FFG3FFHHHHHHHFHHHHEEGGGEHHHHGGGHGGHHFHHHGE?DGGGGGG?DCGH
@M02034:409:000000000-BFKT7:1:1104:7840:5180 1:N:0:30
AAAGTCGAGGTGCCTAAAGTGGCAACCCAGACTAAGAATGGGGTTGGTGGTGTAGAGCTTCCTGTAGCCGCATGGCGTTCGTACTTAAATATGGAACTAACCATTCCAATTTTCGCTGTCTCTTATACACATCTCCGAGCCCACGAGAC
+
AABBBFAADBABGGGGGGGGGGGHHHHGGHHGHCHHGHHHHHEGGGGFFGGGHHHHGHHHHHHHHHHHHGGGGGHHGGGGGGHHHHGF3GGHHHGGHHHGHGGHHHGHHHGHHHGGGGEFHHHHHHGHEFFFHHGGE/@<DGHGC?F/C
@M02034:409:000000000-BFKT7:1:1104:7821:5185 1:N:0:30
AAAGTCGAGGTGCCTAAAGTGGCAACCCAGACTAAGAATGGGGTTGGTGGTGTAGAGCTTCCTGTAGCCGCATGGCGTTCGTACTTAAATATGGAACTAACCATTCCAATTTTCGCTGTCTCTTATACACATCTCGGAGCCCACGAGACT
+
CCCCBFCCCCCBGGGGGGGGGGGHHHHGGHHGHH3FHFHHGHGGGEGGCFGGGAG5F5GGEHGFF5DBAEE0EEG1>>EFE1BFGF@G3@GGD@33BGHF??3FB4F4DGFHG4EEGEEFF3DFBFF?FFGFGDG0?/>>FE/</@/<DG
@M02034:409:000000000-BFKT7:1:1104:10107:5187 1:N:0:30
AAAGTCGAGGTGCCTAAAGTGGCAACCCAGACTGATAATATGGTTGGTGGTGTAGAGCTTCCTGTAGCCGCATGGCGTTCGTACTTAAATATGGAACTAACCATTCCAATTTTCGCTGTCTCTTATACACATCTCCGAGCCCACGAGAC
+
CCCCCFBBCCCCGGGGGGGGGGGHHHHGGHHGHFHH5BG5FGHHHGGEFGGGHHHHHHHHHHHHHHHGHGGGGGHGGEGGGGHHHHHHHHHHHHFHHHHHHHDGHHHHHHHHHHGGGGGHHHHHFHHHHHHHHHHHG/CCGGHGGGGGG
@M02034:409:000000000-BFKT7:1:1104:15347:5196 1:N:0:30
AAAGTCGAGGTGCCTAAAGTGGCAACCCAGACTTCGAAGACTGTTGGTGGTGTAGAGCTTCCTGTAGCCGCATGGCGTTCGTACTTAAATATGGAACTAACCATTCCAATTTTCGCTGTCTCTTATACACATCTCCGAGCCCACGAGACT
+
ABBAAFCBDBAAGGGGGGGGGGGHFGFEFHHFHHHGHHGGHHHHHHFEGGDFHHHFFHHHGHHHHHHHHGFGGGHHFEGFGEGHHHGHHHHHHHFHHHHHHHHHHHHFHHHHHHGGGD?GHHHHFHHHGHHGHHHHD@D?DFHGGGGGGH
@M02034:409:000000000-BFKT7:1:1104:17255:5204 1:N:0:30
AAAGTCGAGGTGCCTAAAGTGGCAACCCAGACTAATGCTACTGTTGGTGGTGTAGAGCTTCCTGTAGCCGCATGGCGTTCGTACTTAAATATGGAACTAACCATTCCAATTTTCGCTGTCTCTTATACACATCTCCGAGCCCACGAGACT
+
AABBAFBBBBAAFGGFFGGGGGGHHHHGGDHGHHHGHGGHGHHGHHGEFEDFCGGGGHHHHHHHGDGGHGCGGEHFEEEGGFFGHFHFGGHHHHFHHHHHHHFFGGHHGGEHHHGGGGGHHHHHHHHFHHHFCFGFFCGFFGHGGCCEDG
@M02034:409:000000000-BFKT7:1:1104:8221:5209 1:N:0:30
AAAGTCGAGGTGCCTAAAGTGGCAACCCAGACTACTCCTCTGGTTGGTGGTGTAGAGCTTCCTGTAGCCGCATGGCGTTCGTACTTAAATATGGAACTAACCATTCCAATTTTCGCTGTCTCTTATACACATCTCCGAGCCCACGAGACT
+
AAAABFBBBBBAFGGBGFGFGGGCHGHGGHHGHHHHFFHFHFEBFECEFEEEAAGBE5FFGFHGGGGDGEC>EGHHGGFAEEGGGFBGDGHGGHFBGGFF3F3FGDB4GHHHHEEEFEEEGFHGFFBF3B22BF32?>B/BFEGGGC/?G
@M02034:409:000000000-BFKT7:1:1104:12533:5232 1:N:0:30
AAAGTCGCGGTGCCTCAAGTGGCAACCCAGACT
+
A>AAAFA1>1A1EGG1BAGEFBFBFCGGGHFFF
@M02034:409:000000000-BFKT7:1:1104:13008:5235 1:N:0:30
AAAGTCGAGGTGCCTAAAGTGGCAACCCAGACTTGTAAGACTGTTGGTGGTGTAGAGCTTCCTGTAGCCGCATGGCGTTCGTACTTAAATATGGAACTAACCATTCCAATTTTCGCTGTCTCTTATACACATCTCCGAGCCCACGAGACT
+
BBBBBFBBBBABGGGGGGGGGGGHGHHGGHHGHHHHHHHHHHFHHHHEGGGGHGHDGFHHHHHHHGHHHGGGGGHFGGGGGEFHHHHHHHHHHG3FGHHHHFEFGHHFHHGHHGEGGGFHFHHEGHHHHGHHHHHGG@FGGGHGGGGGGH
@M02034:409:000000000-BFKT7:1:1104:9400:5236 1:N:0:30
AAAGTCGAGGTGCCTAAAGTGGCAACCCAGACTAAGAATCAGGTTGGTGGTGTAGAGCTTCCTGTAGCCGCATGGCGTTCGTACTTAAATATGGAACTAACCATTCCAATTTTCGCTGTCTCTTATACACATCTCCGAGCCCACGAGACT
+
CCCCCFCCCCCCGGGGGGGGGGGHHHHGGHHGHHHHHHHHHHHGGHGGFGGGHHHHHHHHHHHHGHHHHGGGGGHHGGGGGFHHHHHHHHHHHHGHFHHHHHHHGHHH4FHHHHGGGGGGHHHHHHHHHHFHHHGHE/CBDGHGGGGGGH
@M02034:409:000000000-BFKT7:1:1104:14375:5243 1:N:0:30
AAAGTCGAGGTGCCTAAAGTGGCAACCCAGACTACTGCGCATGTTGGTGGTGTAGAGCTTCCTGTAGCCGCATGGCGTTCGTACTTAAATATGGAACTAACCATTCCAATTTTCGCTGTCTCTTATACACATCTCCGAGCCCACGAGACT
+
BBBBAFBCCCBCGGGGFGGGGGGHHHHGGHHGHHGHFFGGEEGHHHHEFGGFHHHHHHGHHHHHHHHHGGGGGGHHGEGGGFHHHHGHHHHHHHGGHHHHHHHHGHHHHHHHHHGGGGGHHHHHHHHHHHGHHHGFE/CDGGHGGGGGG?
@M02034:409:000000000-BFKT7:1:1104:9870:5247 1:N:0:30
AAAGTCGAGGTGCCTAAAGTGGCAACCCAGACTGTGGAGCGGGTTGGTGGTGTAGAGCTTCCTGTAGCCGCATGGCGTTCGTACTTAAATATGGAACTAACCATTCCAATTTTCGCTGTCTCTTATACACATCTCCG
+
ABBBBFBBBBABGGGGGGGBE4ACGHHEGHHGHHHGHCFGEGGGGGCAFEEFF3F5B@3FGGHHEF@DG1@@EGHAEEGAE?2FGGBBGHGHHF3?FGGHG0BGDGH4FF3GB3@?CD<B?BB22@>GFFFCGDG2?
@M02034:409:000000000-BFKT7:1:1104:11073:5256 1:N:0:30
AAAGTCGAGGTGCCTAAAGTGGCCCCAGATGGGGTTGGTGGTGTAGAGCTTCCTGTATCCGCATGGCGTTCGTACTTAAATATGGAACTAACCATTCCAATTTTCGCTGTCTCTTATACACATCTCCGAGCCCACGAGACTAGGCATGAT
+
BBBBBFBBBBABGGGGGGGFGGGHHGGFHHHGFGGGGGGGGGGHHHHHHHHHHHHHHHHHGGGGGHHGDGGGGGHGHHHGHHHHHGFHHHHHHHHHHHGHHHHHHGGGDEGHHHHHHHHHHGHHHHHGGGGGAACD<BFADGFFFHEEFH
@M02034:409:000000000-BFKT7:1:1104:19553:5263 1:N:0:30
AAAGTCGAGGTGCCTAAAGTGGCAACCCAGACTAATATGAGGGTTGGTGGTGTAGAGCTTCCTGTAGCCGCATGGCGTTCGTACTTAAATATGGAACTAACCATTCCAATTTTCGCTGTCTCTTATACACATCTCCGAGCCCACGAGACT
+
CCCCBFCCCCBCGGGGGGGGGGGHHHHGGHHGHHHHHHHHHHGGHGGFFGFFHHHHHHHHHHHHHHHHHGGGGGHHGGGGFGHHHHHHHHFHHHGHHHHHHHGHHHHHHHHHHHGGGGGHHGHHHHGHGHHFHHHHG@DCGGHGGGGGGH
@M02034:409:000000000-BFKT7:1:1104:12363:5264 1:N:0:30
AAAGTCGAGGTGCCTAAAGTGGCAACCCAGACTAATAATAATGTTGGTGGTGTAGAGCTTCCTGTAGCCGCATGGCGTTCGTACTTAAATATGGAACTAACCATTCCAATTTTCGCTGTCTCTTATACACATCTCCGAGCCCACGAGACT
+
CCCCCFCCCCCCGGGGGGGGGGGHHHGGGHHGHGFHHHHGHHGHFHHAF?EFGHHBFGHHFHHHHGHGGGGGGGHFEGEGGFFHHGHHHFHGGF3DGHHHBC3FFGHFHHHHHHGGGGGHGHHHEHHHHHGHHHHEC@BC@CFF?BC/EG
@M02034:409:000000000-BFKT7:1:1104:20466:5290 1:N:0:30
AAAGTCGAGGTGCCTAAAGTGGCAACCCAGACTAATATGATGGTTGGTGGTGTAGAGCTTCCTGTAGCCGCATGGCGTTCGTACTTAAATATGGAACTAACCATTCCAATTTTCGCTGTCTCTTATACACATCTCCGAGCCCACGAGACT
+
CCCCCFDCCDCBGGGGGGGGGGGHHHHGGHHGHHHHHHHHHHHHHGGGFGEFHHHHHHHHHHHHHHHHHGEGGGHHGGGGGGHHHHHGHHHHHHGHHHHGHHHHHHHHHHHHHHGGGGFFHHHHHHFHHHHGHHHHGCGCDGHGGGGGGG
@M02034:409:000000000-BFKT7:1:1104:18342:5292 1:N:0:30
AAAGTCGAGGTGCCTAAAGTGGCAACCCAGACTCATTGTCAGGTTGGTGGTGTAGAGCTTCCTGTAGCCGCATGGCGTTCGTACTTAAATATGGAACTAACCATTCCAATTTTCGCTGTCTCTTATACACATCTCCGAGCCCACGAGACT
+
AAABBFBBBBBBGGGGGGGGGGGFHHHGGHGGHHHHHHHHHHHHHEGGGGEGHHH5GGHHBGHHHGHFHGGEFGHHGGGGGEFGHHHHHHGHHH3DGHHFFGEHHHHFFHHHHHGGGGGFFHHHFHGBGGFFFGHEF@CDCFGGGFG?FH
@M02034:409:000000000-BFKT7:1:1104:9736:5299 1:N:0:30
AAAGTCGAGGTGCCTAAAGTGGCAACCCAGATTACGGGGATTGTTGG
+
BBBBBFBBBBBBGGGGFGGGGGGHHHHGGEA35DGAE22A2B2B5BA
@M02034:409:000000000-BFKT7:1:1104:17961:5323 1:N:0:30
AAAGTCGAGGTGCCTAAAGTGGCAACCCAGACTAAGAAGACGGTTGGTGGTGTAGAGCTTCCTGTAGCCGCATGGCGTTCGTACTTAAATATGGAACTAACCATTCCAATTTTCGCTGTCTCTTATACACATCTCCGAGCCCACGAGACT
+
AABBBFBBBBBBGGGGGGGGGGGGFHHGGHHGHHHHHHHHHGGGGGGGGGFGHHHDGHHHGHHHHHHHHFCGGGHHGFGGGGHHHHHGHHHHHHEFHHHHHHFHHHHHHHHHHHGGGGGHHHHHGHHFFHFHFGGFE@DCDFHGGGFGGH
@M02034:409:000000000-BFKT7:1:1104:20867:5325 1:N:0:30
AAAGTCGAGGTGCCTAAAGTGGCAACCCAGA
+
A1A1AFAA@1A>AGF1B1F3AF00BGA00AA
@M02034:409:000000000-BFKT7:1:1104:25335:5328 1:N:0:30
AAAGTCGAGGTGCCTAAAGTGGCAACCCAGACTCGGGGGCTGGTTGGTGGTGTAGAGCTTCCTGTAGCCGCATGGCGTTCGTACTTAAATATGGAACTAACCATTCCAATTTTCGCTGTCTCTTATACACATCTCCGAGCCCACGAGACT
+
AAAABFABBBAAFFGGGGGGGGGFFHHADAFGFHGCEAAFGEGHHGGEAEBFGFHB3GHHHHHHFGHHHGCGGGHGEEEFEEGHHHHHFHFHHH?DHHHHFHHHEHGFFGHFHHGGGGCGFHHHGDFHHFBCGHGGD@DCFFEFGCGGD<
@M02034:409:000000000-BFKT7:1:1104:9448:5334 1:N:0:30
AAAGTCGAGGTGCCTAAAGTGGCAATCCAGACTAAGTATCAGGTTGGTGGTGTAGAGCTTCCTGTAGCCGCATGGCGTTCGTACTTAAATATGGAACTAACCATTCCAATTTTCGCTGTCTCTTATACACATCTCCGAGCCCACGAGACT
+
CCCCCFCCCCCCGGGGGGGFGGGHHHHHHHHGHHHHGHHHHHHGGHGGFFGGHHHFHGHHHHHHHHHHHGGGGGHHGGGGGGHHHHHGHHHHHHGHGHHHHHHHHHHHHHHHHHGGGGGGHHHHHHGHHHEHHHFHF@CCGGHGGGFGGH
@M02034:409:000000000-BFKT7:1:1104:14076:5335 1:N:0:30
AAAGTCGAGGTGCCTAAAGTGGCAACCCAGACTCGGTAGGTGGTTGGTGGTGTAGAGCTTCCTGTAGCCGCATGGCGTTCGTACTTAAATATGGAACTAACCATTCCAATTTTCGCTGTCTCTTATACACATCTCCGAGCCCACGAGACT
+
AAABBFBBBBBAGGGFGGGFGGGGFHHGGGHGHHGGGGGGFGDFFGG1FGEFHHHGHHHHHHHHHGHHHGCEEEHGGGGGEEGGGHHGHGGHHHFFHHFHHHHBFHHGHHHHHHGGGGGHHHHHHGGHHHGHGHHGF/BBDGHGGFGGGH
@M02034:409:000000000-BFKT7:1:1104:25293:5336 1:N:0:30
AAAGTCGAGGTGCCTAAAGTGGCAACCCAGCCTTCTAGCAATGTTGGTGGTGTAGAGCTTGCTGTAGC
+
BBBBBFBCCCBCGGGGGGGGGGGGHGHGGH22AD335DB35BGH5FAA22FAA3F5A5A33BD5B555
@M02034:409:000000000-BFKT7:1:1104:20854:5342 1:N:0:30
AAAGTCGAGGTGCCTAAAGTGGCAACCCAGACTGGTAATGGTGTTGGTGGTGTAGAGCTTCCTGTAGCCGCATGGCGTTCGTACTTAAATATGGAACTAACCATTCCAATTTTCGCTGTCTCTTATACACATCTCCGAGCCCACGAGACT
+
CCCCCFCBCCBCGGGGGGGGGGGHHHHGGHHGHHG5FHHHHHHHGHHGGGGGHHHHHHHHHHHHHHHHHGGGGGHHGGGGGGHHHHHHHHHHHHGHHHHHHHHHHHGHHHHHHHGGGGGHHHHHHHHHHHGHHHHFFCFFGGHGGGGGGH
@M02034:409:000000000-BFKT7:1:1104:14331:5346 1:N:0:30
AAAGTCGAGGTGCCTAAAGTGGCAACCCAGACTCCGGGGGGGGTTGG
+
AABBBFBBBBAAGGGGGGGGGGGGHHHGGGHGHGH2EE?EC@?B;DF
@M02034:409:000000000-BFKT7:1:1104:20008:5349 1:N:0:30
AAATCGAAGTGCCTAAAGTGGCAACCCAGACTCAGAATACTGTTGGTGGTGTAGAGCTTCCTGTAGCCGCATGGCGTTCGTACTTAAATATGGAACT
+
AAA1A1>1>AFFGB1FGFFFGFHHGHG0ECFFHCFFADF122DFFGAF/EEAFD2G1FEH1AFGGHHBE?EGGFHEGE>?FHAGFHH1FFFBGF11@
@M02034:409:000000000-BFKT7:1:1104:15660:5364 1:N:0:30
AAAGTCGAGGTGCCTAAAGTGGCAACCCAGACTTTTCAGCATGTTGGTGGTGTAGAGCTTCCTGTAGCCGCATGGCGTTCGTACTTAAATATGGAACTAACCATTCCAATTTTCGCTGTCTCTTATACACATCTCCGAGCCCACGAGACT
+
BBCCCFCCCCCBGGGGGGGGGGGGHHHGGHHGHHHHHHHHHHHHHHHEFFEFHHHGHGGHHHHHHHHHHGGGGGHGEEGGGFHHHHHHHHHHHHGHHHGHHHGHHHHGHHHHHHGGGGGHHGHHGHHHGHGHHHHHD/BCGGHGGGGGGH
@M02034:409:000000000-BFKT7:1:1104:11574:5368 1:N:0:30
AAAGTCGAGGTGCCTAAAGTGGCAACCCAGACTAGGAATAATGTTGGTGGTGTAGAGCTTCCTGTAGCCGCATGGCGTTCGTACTTAAATATGGAACTAACCATTCCAATTTTCGCTGTCTCTTATACACATCTCTGAGCCCACGAGACT
+
AAAA?FA3ADA4BGGGGGGFGFFCFDHAGHHGHHHHHGGFHHHGHHGEFEEFHEGFGFBHHCHEHHFHGGCEGGHE?EEGGG2FGGEFFD4FD33@FGHGHEFFGHDFGHHHHFEDGC<3FFFHFG4BB11HBBB2B11BFFEE/BDDFH
@M02034:409:000000000-BFKT7:1:1104:16567:5371 1:N:0:30
AAAGTCGAGGTGCCTAAAGTGGCAACCCAGATTAATCAGAAGGTTGGTGGTGTAGAGCTTCCTGTAGCCGCATGGCGTTCGTACTTAAATATGGAACTAACCATTCCAATTTTCGCTGTCTCTTATACACATCTCCGAGCCCACGAGACT
+
AAAAAFABBBAAGGGGGGGGGCACFHHGGHHHHHGHFHFHHHH3FHGEFDBFHGHFHHHHHHHGGHFHHGGGGGHHEEFFEEGHEHHGHHFFGHBGHEHHHHHHHHHHHHHGHFEGGGGHHHHHFHHHHHHGHHHGBBCDCGHGCCCGGG
@M02034:409:000000000-BFKT7:1:1104:16395:5371 1:N:0:30
AAAGTCGAGGTGCCTAAAGTGGCAACCCAGACTGCGAATGGGGTTGGTGGTGTAGAGCTTCCTGTAGCCGCATGGCGTTCGTACTTAAATATGGAACTAACCATTCCAATTTTCGCTGTCTCTTATACACATCTCCGAGCCCACGAGACT
+
CCCCCFCCCCABGGGGGGGGGGGHHHHGGHHGHB3EEEFHHHGFGGGAFEEEA3G5FBEGFHHHFFFGGEG@FFG1EB>EEECFEHGHHGHBFD33FGHHBF3FFGHBFHEHF?EFGF?23BFD3DGFHCF<GBHD?<@C/FHEFGGA.>
@M02034:409:000000000-BFKT7:1:1104:21412:5377 1:N:0:30
AAAGTCGAGGTGCCTAAAGTGGCAACCCAGACTCAGGGTCAGGTTGGTGGTGTAGAGCTTCCTGTAGCCGCATGGCGTTCGTACTTAAATATGGAACTAACCATTCCAATTTTCGCTGTCTCTTATACACATCTCCGAGCCCACGAGACT
+
CCCCCFCBCCBCGGGGGGGGGGGHHHHGGHHGHHHFCH23ABGFDHF2AAFFGHHAFEGF5GGHHHHGFGGGGEF1>?EFF1FHGGHGFHHGHF33FGGHF0?FGDGFHHHHHHGGGFFHHHHHFFHHGHFHHHHFFCGGGGCGFFGCGG
@M02034:409:000000000-BFKT7:1:1104:14295:5398 1:N:0:30
AAAGTCGAGGTGCCTAAAGTGGCAACCCAGACTACGAAGAATGTTGGTGGTGTAGAGCTTCCTGTAGCCGCATGGCGTTCGTACTTAAATATGGAACTAACCATTCCAATTTTCGCTGTCTCTTATACACATCTCCGAGCCCACGAGACT
+
AAAABFABDDAAGGGGGDGDGGGHGHHGGHHGHHHFGHCFHHHFGFHGGD1FGBHEHHHHHGHHGHFFHGGGGGHHGEEFEEGHHFHHHGHGHBDEGHGFFFFFFFHF4FGBGH@GGEEF?FBFGHFHFFGFFHHEA/<@CEHGCCC?FB
@M02034:409:000000000-BFKT7:1:1104:15937:5406 1:N:0:30
AAAGTCGAGGTGCCTAAAGTGGCAACCCAGACTGATAATGGGGTTGGTGGTGTAGAGCTTCCTGTAGCCGCATGGCGTTCGTACTTAAATATGGAACTAACCATTCCAATTTTCGCTGTCTCTTATACACATCTCCGAGCCCACGAGACT
+
BBBBAFBBBBAAFGGGGGGGGGGHHHHGGHHGHHHHHHGHGHFEGGGEFFEFHHHFHGHHHHHHHHHFHGFGEFHGGFGGGGHHGHHFHHHGHHFHGHHHHGHHHHGGGHHHHHGGGGGGFDGHGFFHFHHFHGFFB<CBDGHGGGGEGG
@M02034:409:000000000-BFKT7:1:1104:22031:5422 1:N:0:30
AAAGTCGAGGTGCCTAAAGTGGCAACCCAGACTGTGGGTCGGGTTGGTGGTGTAGAGCTTCCTGTAGCCGCATGGCGTTCGTACTTAAATATGGAACTAACCATTCCAATTTTCGCTGTCTCTTATACACATCTCCGAGCCCACGAGACT
+
AAABBFABBB>AGGGGGGGGGGGGHHHGGHHGHHHGHGFGGGGHGEGAFGEFHHHFGFHHHFHFGHHHHGGGGFHHGEGFGECGHGDDGFFHHEE3GHHHHHHHHHHHHHHHHHCGGGDHHHHHGHHHGFHHHHHGG/DGGGHGGGGGGH
@M02034:409:000000000-BFKT7:1:1104:11655:5430 1:N:0:30
AAAGTCGAGTTGCCTAAAGTGGCAACCCAGACTCGGCCTGCTGTTGGTGGTGTAGAGCTTCCTGTAGCCGCATGGCGTTCGTACTTAAATATGGAACTAACCATTCCAATTTTCGCTGTCTCTTATACACATCTCCGAGCCCACGAGA
+
B@ABBBA>3@>DGGGFGGGGCGGHGHGGGFAGHC2BFEEEFGGFGHHE2FGEBFGDDGHHB3FGGGFBFEE>EE1F0B/FGDFEFDGD@FGFHHF3GHBBB03BG?GGHFGGGHGFGGGEGB?GBGFBDC1?1FG??<>DGFEE@//<
@M02034:409:000000000-BFKT7:1:1104:20530:5436 1:N:0:30
AAAGTCGAGGTGCCTAAAGTGGCAACCCAGACTAGGAGGGGGGTTGGTGGTGTAGAGCTTCCTGTAGCCGCATGGCGTTCGTACTTAAATATGGAACTAACCATTCCAATTTTCGCTGTCTCTTATACACATCTCCGAGCCCACGAGACT
+
CBCCCFBCCCCCGGGGGGGFGGGHHHHGGHHGHHG3GC?A?EEFGGGDFGGGHHHHHHGHHHHHHHHHHGGGGGHHGGGGGGHHHHHHHHHHHHFHHHHFHHHHHHGHHHHHHHGGGGGGGGGGGGGGGGGGGGFGE?FBFFFFFFFBFB
@M02034:409:000000000-BFKT7:1:1104:21151:5445 1:N:0:30
AAAGTCGAGGTGCCTAAAGTGGCAACCCAGACTGGTGGGGGTGTTGGG
+
CCBCBFCCCCCCGGGGGGGGGGGHHHHGGGHGHH2F222EEE0AEF1A
@M02034:409:000000000-BFKT7:1:1104:11660:5447 1:N:0:30
AAAGTCGAGGTGCCTAAAGTGGCAACCCAGACTCGGCCTGCTGTTGGTGTTGTAGAGCTTCCTGTAGC
+
CCCCCFBCCCBBGGGGGGGGGGGHHHHGGHAAAF22AAEGAGHHFH22A1BA2AF555BB5BE5B555
@M02034:409:000000000-BFKT7:1:1104:12168:5453 1:N:0:30
AAAGTCGAGGTGCCTAAAGTGGCAACCCAGACTTGTAATAATGTTGGTGGTGTAGAGCTTCCTGTAGCCGCATGGCGTTCGTACTTAAATATGGAACTAACCATTCCAATTTTCGCTGTCTCTTATACACATCTCCGAGCCCACGAGACT
+
BCCCBFCCCCBCGGGGGGGGGGGHHHHGEHHFGD3DGFFGHHHHHHHFFDGGHHG5GFFHFHHHHFFFGEGEEGFFEEGGGEGHGHHHHHGHHH3BGHHHHGBGGFHDBFGHHGEGGGEHFFFHDFGHHGHFHGFDC><CGGGGGBDGGH
@M02034:409:000000000-BFKT7:1:1104:11210:5461 1:N:0:30
AAAGTCGAGGTGCCTAAAGTGGCAACCCAGACTGTTGGGGCGGTTGGTGGTGTAGAGCTTCCTGTAGCCGCATGGCGTTCGTACTTAAATATGGAACTAACCATTCCAATTTTCGCTGTCTCTTATACACATCTCCGAGCCCACGAGACT
+
BAABBFBADDBBGGGFGBDGGGGHHGFGGGHGHHHHFEGGGGGEEEGGGGEGGFGFG4GHDHGFHGGFFFC?EEHEEGGFE?0GFHGGHHHGHH1FFGFHHHHHHFHDHHHHHFBDGGDFHDGG<GF1DFFHHGGGD@C-AFEEGCCGGH
@M02034:409:000000000-BFKT7:1:1104:8020:5470 1:N:0:30
AAAGTCGAGGTGCCTAAAGTGGCAACCCAGACTTCTACTGGGGTTG
+
AAABAFBBBBAAFGFDGGGGGGGHHHHG2F22B55D55D33AEE2A
@M02034:409:000000000-BFKT7:1:1104:7711:5470 1:N:0:30
AAAGTCGAGGTGCCTAAAGTGGCAACCCAGACTGATGCGAGGGTTGGTGGTGTAGAGCTTCCTGTAGCCGCATGGCGTTCGTACTTAAATATGGAACTAACCATTCCAATTTTCGCTGTCTCTTATACACATCTCCGAGCCCACGAGACT
+
BBBBBFBABDABGGGFFGGDFGGHHHHGGGHGGCGFGFEAECFEHGGGFFEFHHHFGGHHHGHGGHHDGEEEFGHHGGGGGFFHHHGHFHHHHHEGFGFFGHHFHGHHHHHHHHGGGGGEHHHHHFDHFHFHGHGGE@DCGGHGCFCDGH
@M02034:409:000000000-BFKT7:1:1104:16545:5475 1:N:0:30
AAAGTCGAGGTGCCTAAAGTGGCAACCCAGACT
+
AABBAFABBDBBFGGGGGGFGGGHHHHGGHHGH
@M02034:409:000000000-BFKT7:1:1104:7816:5489 1:N:0:30
AAAGTCGAGGTGCCTAAAGTGGCAACCCAGACTGCTTCTTATGTTGGTGGTGTAGAGCTTCCTGTAGCCGCATGGCGTTCGTACTTAAATATGGAACTAACCATTCCAATTTTCGCTGTCTCTTATACACATCTCCGAGCCCACGAGACT
+
BBBBBFB@BBBBGGGGGGGGGGGHHHHGGHHGHHHHHHHHHHHHHHHFFGEGHHHHGHHHHHHHHHHHHGGFGGHHGGGGGGHHHHFGHHFHHHBDFGGFHHHGHHFHHHHHHHGGGGGFHGHHHHGHHGEHGHDGC@CBGGHGGGGGGH
@M02034:409:000000000-BFKT7:1:1104:8035:5489 1:N:0:30
AAAGTCGAGGTGCCTAAAGTGGCAACCCGGACTTCTGCTTCGGTTGGTGGTGTAGAGCTTCCTGTAGCCGCATGGCGTTCGTACTTAAATATGGAACTAACCATTCCAATTTTCGCTGTCTCTTATACACATCTCCGA
+
BBBBAFABBBABFGGGGGGFGGGHCFHEA2E?ABDBBGFHHE?FEAEEFGGGGHBGDFGHFCGHHFFFFEGEFGHF?1EFE12?FGGGHBFFGHBD3GFFHHBFBEDEHFEGGHGC/ABFFHHGFF322@FF2@@2/<
@M02034:409:000000000-BFKT7:1:1104:13152:5497 1:N:0:30
AAAGTCGAGGTGCCTAAAGTGGCAACCCAGACTAATTATCCTGTTGGTGGTGTAGAGCTTCCTGTAGCCGCATGGCGTTCGTACTTAAATATGGAACTAACCATTCCAATTTTCGCTGTCTCTTATACACATCTCCGAGCCCACGAGACT
+
CCCCCFCCBCCCGGGGGGGGGGGHHHHGGHHGHHHHHHHHHHHHHHHGGGGGHHHHHHHHHHHHHGHHHGGGGGHHGFGGGGFHHHHHHHHHHHGHFHGHHHGHHHHHHHHHHHGGGGGGHHHHHHFHGHBFGFHEA<<<CAGG?DGGGG
@M02034:409:000000000-BFKT7:1:1104:15140:5512 1:N:0:30
AAAGTCGAGGTGCCTAAAGTGGCAACCCAGACTGGGGATCGTGTTGGTGGTGTAGAGCTTCCTGTAGCCGCATGGCGTTCGTACTTAAATATGGAACTAACCATTCCAATTTTCGCTGTCTCTTATACACATCTCCGAGCCCACGAGACT
+
AABCCFCCCCBCGGGGGGGGGGGHHHHGGHHGHHHHGGGGGHHHHHHGGGGFHHHFHHHHHHHHHHHHHGGGGGHHGGGGFFHHHHHHHHHHHFGHHGHHHHHHHHGHHHHHHHGGGGEHHHHHHHHHHHFHHHHGEBGGGGHGGGGGGG
@M02034:409:000000000-BFKT7:1:1104:5868:5513 1:N:0:30
AAAGTCTCTTTTCCTCCCTTTTCCCCCCCTCCTTCTACTCTTTTTTTTTTTTTATAGCTTCCTGTAGCCGCATGGCGTTCGTACTTAAATATGGAACTAACCATTCCAATTTTCGCTGTCTCTTATACACATCTCCGAGCCCACGAGACT
+
>>>3>BBBBBB@BFGBBF4BFFFGHFEGEFGGHHHAFDFHDGAFF00AA>E/>FFE@4FGGHHHHHGGHEGEGGGGEEEFFEGHGFGFHGBFFDFBCFFFGHHHHGFGHGHHHGGDEGGGHHHFFGFHHHHGFG<DC-A@DGHGGGGCAH
@M02034:409:000000000-BFKT7:1:1104:14027:5514 1:N:0:30
AAAGTCGAGGTGCCTAAAGTGGCAACCCAGACTACGAAGACGGTTGGTGGTGTAGAGCTTCCTGTAGCCGCATGGCGTTCGTACTTAAATATGGAACTAACCATTCCAATTTTCGCTGTCTCTTATACACATCTCCGAGCCCACGAGACT
+
BBCCCFCCCCAAGGGGGGGGGGGGHHHGGHHGGHHGGHGGHGGGGGGEFGGFHHGFHHHHHHHHHHHHHG@EFGHHEEGGGGHHHHGFHHHGHHGHGHGHFHHFGHGHHHHHHHGGGGFHHHHHGGHHGHGFHHHFE/CCGGFGGGGGGG
@M02034:409:000000000-BFKT7:1:1104:21314:5524 1:N:0:30
AAAGTCGAGGTGCCTAAAGTGGCAACCCAGACTCATCATCAGGTTGGTGGTGTAGAGCTTCCTGTAGCCGCATGGCGTTCGTACTTAAATATGGAACTAACCATTCCAATTTTCGCTGTCTCTTATACACATCTCCGAGCCCACGAGACT
+
AABB>DAAD@ABGGFFGGGGGGGHHHHGGHDDCGFFHBHBFFGHFHGEAEAFFFF5F5GHHFHHFGGFEEEEGGH1EGECEEGGBGGHFHHHGGFGCGFFGF3BGHFHEGHHHBE//EEBGHGFFHHHGH1FCGG1C/<BBFHGGGGDDD
@M02034:409:000000000-BFKT7:1:1104:17510:5542 1:N:0:30
AAAGTCGAGGTGCCTAAAGTGGCAACCCAGACTAGTCCTCTGGTTGGTGGTGTAGAGCTTCCTGTAGCCGCATGGCGTTCGTACTTAAATATGGAACTAACCATTCCAATTTTCGCTGTCTCTTATACACATCTCCGAGCCCACGAGACT
+
BBBBAFCCDDCCGGGGGGGGGGGHHHHGGHHGHHHHHHHHHHHHHGGGGGGGHHHHHHHHHHHHHHHHHGGGGGHHGGGGGGHHHHHHHHHHHHFFGHHHHHGHFHGHHHGHHHGGGGGGHFHHHHHHGHFHHHHHFCGCFGHGGGGGDD
@M02034:409:000000000-BFKT7:1:1104:8995:5543 1:N:0:30
AAAGTCGAGGTGCCTAAAGTGGCAACCCAGACTTATCCTACTGTTGGTGGTGTAGAGCTTCCTGTAGCCGCATGGCGTTCGTACTTAAATATGGAACTAACCATTCCAATTTTCGCTGTCTCTTATACACATCTCCGAGCCCACGAGACT
+
BBABBDABBBABGGFGGGGGGEFCFHHFGHHFGHHBGHEFHHGHHHFEFE2FHFGDFDDGHHHFHHFGHGCEEEHHEBEFGEFEGHFBGHGHHB3FFFGHHHHGHHHDGGGHHGCGGFEGFHHFBFFGDFF1GGGBC</BDFHGGGGGGH
@M02034:409:000000000-BFKT7:1:1104:24141:5559 1:N:0:30
GAAGTCGAGGTGCCTAAAGTGGCAACCCAGACTACTCAGCGTGTTGGTGGTGTAGAGCTTCCTGTAGCCGCATGGCGTTCGTACTTAAATATGGAACTAACCATTCCAATTTTCGCTGTCTCTTATACACATCTCCGAGCCCACGAGACT
+
3>AAAFBABBBCGGGGGGGGGGGHHHAEGHHGHGHGHHHHGGGGHHHGFGAFGHHHFHGHHHHHHHGHHGGGGGHHGGGGGGGHHHHHGHHHHHHHGHFFGFHGBHFHGGHHHEGGGGADGHHHHGHHFHGHHGFGGCDBDEHGGFC<AF
@M02034:409:000000000-BFKT7:1:1104:7706:5564 1:N:0:30
AAAGTCGAGGTGCCTAAAGTGGCAACCCAGACTACGCATAATGTTGGTGGTGTAGAGCTTCCTGTAGCCGCATGGCGTTCGTACTTAAATATGGAACTAACCATTCCAATTTTCGCTGTCTCTTATACACATCTCCGAGCCCACGAGACT
+
BBBCCFBCCCCCGGGGGGGGGGGHHHHGGHHGHHHGGGGGGHHHGHHEFGEGHHHHHGHHHHHHHHHHHGGGGGHHGGGGGGHHHHEGHHHHHHFHHHHHHHHHHHHHHHHHHHGGGGGGHHHHGHGGGHFHHGFGF@BBGFHGGGGGEH
@M02034:409:000000000-BFKT7:1:1104:15215:5565 1:N:0:30
AAAGTCGAGGTGCCTAAAGTGGCAACCCAGACTGGGCGGGGGGTTGGTGGTGTAGAGCTTCCTGTAGCCGCATGGCGTTCGTACTTAAATATGGAACTAACCATTCCAATTTTCGCTGTCTCTTATACACATCTCCGAGCCCACGAGACT
+
BBBBBFBBBBAAGGGGGGGGGGGFHHHGGFHGHHHAHGFGGGGGGGGGED.CGFHGHHGHHHHFGHHGGGGGGGGGGGGGDDFEFGGFFGFGGGEFFFFFFFFFFFFFFFFFFFFFFFDFFFFFFFFFFFEBBBFFF=DFFFFFFFFFFF
@M02034:409:000000000-BFKT7:1:1104:15092:5568 1:N:0:30
AAAGTCGAGGTGCCTAAAGTGGCAACCCAGACTCTGAATCAGGTTGGTGGTGTAGAGCTTCCTGTAGCCGCATGGCGTTCGTACTTAAATATGGAACTAACCATTCCAATTTTCGCTGTCTCTTATACACATCTCCGAGCCCACGAGACT
+
BBBBBFBBBBBBGGGGGGFEGGFHHHGGGHHGHHHHHHHHHHHHGHGAFGGFHGHHHHHHHFHHHHHHHGFGEGHGEGGGGFBGGHHHHHGHGHDGFHHHHHHHHHHGHHHHHHGGGGEGFDGHHHHGFHHHHHHFF<CGGGHGGGGGGH
@M02034:409:000000000-BFKT7:1:1104:9097:5570 1:N:0:30
AAAGTCGAGGTGCCTAAAGTGGCAACCCAGACTTCTGCGCCGGTTGGTGGTGTAGAGCTTCCTGTAGCCGCATGGCGTTCGTACTTAAATATGGAACTAACCATTCCAATTTTCGCTGTCTCTTATACACATCTCCGAGCCCACGAGACT
+
BBBBBFBBBB>AGGGGGGGGGGGGHHHGF2FFGHHBHHEGGGGGGGGFFGEFHHHGHEHHHHHGDFHHHEGFGGH1EEEAFEGHHHFGHFBFGFBEFHHHHGFGHHHBGGHHHGCGGGGHHFGHGHHHFFHHFHHBC/ACGGGGGGGDFF
@M02034:409:000000000-BFKT7:1:1104:15854:5571 1:N:0:30
AAAGTCGAGGTGCCTAAAGTGGCAACCCAGACTCCGAGGAATGTTGGTGGTGTAGAGCTTCCTGTAGCCGCATGGCGTTCGTACTTAAATATGGAACTAACCATTCCAATTTTCGCTGTGTCTTATACACATCTCCGAGCCCACGAGACT
+
AAAAA3AADD1AGFFGFFG3FDAFFGHGGCH0FFHGGGGEFHFFGFHAAE/BFEGEGGFHGEHHD2FDGECGGGHFEFEFE>GAFF2GGGF2EB>FGFFC1FDGHHEDFHHHHHGCCFG0BGDG2>BFBHDGFF1FC?/?/F<FC@CC?G
@M02034:409:000000000-BFKT7:1:1104:21182:5583 1:N:0:30
AAAGTCGAGGTGCCTAAAGTGGCAACCCAGACTCATCAGAATGTTGGTGGTGTAGAGCTTCCTGTAGCCGCATGGCGTTCGTACTTAAATATGGAACTAACCATTCCAATTTTCGCTGTCTCTTATACACATCTCCGAGCCCACGAGACT
+
B?BBBFBADBBBGGGGGGGGGGGHHHHGGHHGHHHHHHHHHGGHHFHEFFEGHGHFGHHHHHHHHFFHHGGGGGGGCFGEGGGHHHGGHHHHHHBGHHHHHHFHHHHHHHHHHHGGGGGGHHHHFGGHFHGFHHBGD/C<BFHGGGGGGH
@M02034:409:000000000-BFKT7:1:1104:13684:5588 1:N:0:30
AAAGTCGAGGTGCCTAAAGTGGCAACCCAGACTCGTAATCAGGTTGGTGGTGTAGAGCTTCCTGTAGCCGCATGGCGTTCGTACTTAAATATGGAACTAACCATTCCAATTTTCGCGTCTCTTATACACATCTCCGAGCCCACGAGACTA
+
CCCCCFBBCCBCGGGGGGGGGGGHHHHGGHHGHHGEEGGFF3GGHHGGFAEEGHH5FAGF5GGGHDHEGGEFGGF1E1>CFEGFFHHFFFHHHH33FGHHFG3GGEGFHHHHHHGGCEEFHHHGHDGDGFHHHHHGGGGCEHGF@FDGHH
@M02034:409:000000000-BFKT7:1:1104:7936:5591 1:N:0:30
AAAGTCGAGGTGCCTAAAGTGGCAACCCAGACTTGTGTGACTGTTGGTGGTGTAGAGCTTCCTGTAGCCGCATGGCGTTCGTACTTAAATATGGAACTAACCATTCCAATTTTCGCTGTCCTTTTT
+
CCBBCFCCCCCCGGGGGGGGGGGHHHHGGHHGH535B2BF55BGGHHEFEEFHHHHHHHHHHHHHHHHHGGGGGHHGGGGGGHHHHGFHHHHHHGFHHHGHHHHHHGHHHHHHHGGGGGH34D?3?
@M02034:409:000000000-BFKT7:1:1104:15840:5594 1:N:0:30
AAAGTCGAGGTGCCTAAAGTGGCAACCCAGACTCCGAGGAATGTTGGTGGTGTAGAGCTTCCTGTAGCCGCATGGCGTTCGTACTTAAATATGGAACTAACCATTCCAATTTTCGCTGTCTCTTATACACATCTCCGAGCCCACGAGACT
+
AAABBFBBBB>AGGGGGGGGGGGFCGHFEHHGHHHFGGGGHHHHFGEE1EEFAFGFFHFFHGFFGHHHHGGGGGHHGDFGGFBAGHHFHHGFB@BGHBFFGHHFGHHGGHHHGGEGG?EDGFFHHBDHHHHGHGGHG/DFGGHGGGCD?G
@M02034:409:000000000-BFKT7:1:1104:23801:5599 1:N:0:30
AAAGTCGAGGTGCCTAAAGTGGCAACCCAGACTCGTCCGCATGTTGGTGGTGTAGAGCTTTCTGTAGCCGCATGGCGTTCGTACTTAAATATGGAACTAACCATTCCAATTTTCGCTG
+
AA3AAFAB?DABGGGGGGGGFDFFGHHDDGHGFFFH?EE2EEEGF511ABE1A3D5DF3E5BFBB55DA>E>EE?1EBE11E1?1FF3B4B4@33BF33F303B34B4BB3BD4//E<
@M02034:409:000000000-BFKT7:1:1104:12953:5604 1:N:0:30
AAAGTCGAGGTGCCTAAAGTGGCAACCCAGACTCGGGGTGGGGTTGGTGGTGTAGAGCTTCCTGTAGCCGCATGGCGTTCGTACTTAAATATGGAACTAACCATTCCAATTTTCGCTGTCTCTTATACACATCTCCGAGCCCACGAGACT
+
BBCCAFCBCBCCGGGGGGGFGGGHHHGGGHHFHHFGGGGGGGGGGGGFFGFGHHHFHGHHHHHHHHHHHGGGGGHGGGGGGGHHHHHHHHFHHHFFHHFGHHHFHGHHHHHHHHGGGGGHHHHHGHHHHHHHHHGGGCFGGGHGGGGFGH
@M02034:409:000000000-BFKT7:1:1104:14625:5609 1:N:0:30
AAAGTCGAGGTGCCTAAAGTGGCAACCCAGACTTCGAATCCGGTTGGTGGTGTAGAGCTTCCTGTAGCCGCATGGCGTTCGTACTTAAATATGGAACTAACCATTCCAATTTTCGCTGTCTCTTATACACATCTCCGAGCCCACGAGACT
+
BBCCBFCCCBCCGGGGGGGGGGGHHHHGGHHGGHHFGHHGHGGGFGG1AEFGHHHBEFFH5GHFFFGFHGGGGGHGGGGGGGGHHHHHHHHHHHDFHHHHGFBGFHHHFHHHHHGGGGGHHGHFFHHFGGHHFHHDE@@DGGHGGGCFCH
@M02034:409:000000000-BFKT7:1:1104:7936:5609 1:N:0:30
AAAGTCGAGGTGCCTAAAGTGGCAACCCAGACTTGTGTGACTGTTGGTGGTGTAGAGCTTCCTGTAGCCGCATGGCGTTCGTACTTAAATATGGAACTAACCATTCCAATTTTCGCTGTCTCTTATACACATCTCCGAGCCCACGAGACT
+
BBBBBF@BDDBBGGGGGGGGGGGHHFHGGHHGHHHFGGGHHHHHHEHFGGGFHHGFHGHHHGHGHHHHHEEGGGHHGGGGGGHHGHFGHHGHH3FDHHFFHHHHGHFFHHHHHHGGGGGHHHHHHHFHFHFHHHFFF@CCGGHGGCGGGG
@M02034:409:000000000-BFKT7:1:1104:21917:5610 1:N:0:30
AAAGTCGAGGTGCCTAAAGTGGCAACCCAGACTAGGCCGACTGTTGGT
+
AAAAAD1ADDAAGFGGFGGGGD0CHH00F0GCGHHBGHAEEEAGGDCA
@M02034:409:000000000-BFKT7:1:1104:20176:5627 1:N:0:30
AAAGTCGAGGTGCCTAAAGTGGCAACCCAGACTAATAATAAGGTTGGGGGTGTAGAGCTTCCTGTAGCCGCATGGCGTTCGTACTTAAATATGGAACTAACCATTCCAATTTTCGCTGTCTCTTATACACATCTCCGAGCCCACGAGACT
+
BCCCCFBCCCBCGGGGGGGGGGGHHHHGDGHGHFHCHHHFFHGGDHG2A0FEEGGBGFHGGHHHHHHHHGGGGGH1EEEFGEGHHGHHGHHHHHBDGHHHB?BGHHHHHHHHHHFGGGGHFFHGFFHHHFHFHHHGGCGGGGHGGGGGGH
@M02034:409:000000000-BFKT7:1:1104:19085:5628 1:N:0:30
AAAGTCGAGGTGCCTAAAGTGGCAACCCAGACTGCTAGGTCGGTTGGTGGTGTAGAGCTTCCTGTAGCCGCATGGCGTTCGTACTTAAATATGGAACTAACCATTCCAATTTTCGCTGTCTCTTATACACATCTCCGAGCCCACGAGACT
+
CCCCBFCCCCCCGGGGGGGGGGGHHHHGGHHGHHHGHHHGHGGGGGGGFFFGHHHHGHHHHHHGHHHHHGGGGGHHGGGGGGHHHHHHFHHHHGGFHHHHHHGHHHHHFGHHHGGGGGGHHHHHGHGHFHHHHGGHG>/BGGHGFGCGGH
@M02034:409:000000000-BFKT7:1:1104:21546:5629 1:N:0:30
AAAGTCGAGGTGCCTAAAGTGGCAACCCAGACTAATAATAAGGTTGGTGGTGTAGAGCTTCCTGTAGCCGCATGGCGTTCGTACTTAAATATGGAACTAACCATTCCAATTTTCGCTGTCTCTTATACACATCTCCGAGCCCACGAGACT
+
CCCCCFBBCCBCGGGGGGGGGGGHHHHGGHHGHHHHHHHHCHHHHHGGFDFGHHHDFGHHFHHHHHHHHGGGGGHGGGGGGGHHHHHGBGHHHF3DGHHG31FFHHHGFGHHHHGGGGGGGHHHGHDGGGHHHGGGFCGGGGHGGGGGGH
@M02034:409:000000000-BFKT7:1:1104:20523:5631 1:N:0:30
AAAGTCGAGGTGCCTAAAGTGGCAACCCAGACTTCGTATCCGGTTGGTGGTGTAGAGCTTCCTGTAGCCGCATGGCGTTCGTACTTAAATATGGAACTAACCATTCCAATTTTCGCTGTCTCTTATACACATCTCCGAGCCCACGAGACT
+
CBBBCFCCCCBCGGGGGGGGGGGHHGHGGHHGHHHGHHHHHGGGGGGGGGEFHHHGHHGGHGHHGHHHHGGGGGHHGEGFEGBGHH@GHHFHHHBGFHGHHHGHHHHHBGHHHHGGFFFBFFHHGHFFFGBGFGGHE/B@<FFFGCGDDG
@M02034:409:000000000-BFKT7:1:1104:6889:5631 1:N:0:30
AAAGTCGAGGTGCCTAAAGTGGCAACCCAGACTCGGGGGGGGGTTGGTGGTGT
+
CCCCCFCCCCCCGGGGGGGGGGGHHHHGGHHGHHGGGGGGF?9;;DFDFF..;
@M02034:409:000000000-BFKT7:1:1104:13999:5651 1:N:0:30
AAAGTCGAGGTGCCTAAAGTGGCAACCCAGACTAAGGCTTGGGTTGGTGGTGTAGAGCTTCCTGTAGCCGCATGGCGTTCGTACTTAAATATGGAACTAACCATTCCAATTTTCGCTGTCTCTTATACACATCTCCGAGCCCACGAGACT
+
CCCCCFCCCCABGGGGGGGGGGGHHHHGGHHGHHHHHGHHG?HEFGGEFEGEGHHFFEGHFHHHGGHDGGGFGFFAFEFGGFHHFHHHHHHHHHHHHHGGHHGHHGHFHHHHHHGGGGGHHGHHFHFHHHHHGHFHECGDGGHGGGFGGH
@M02034:409:000000000-BFKT7:1:1104:23922:5658 1:N:0:30
AAAGTCGAGGTGCCTAAAGTGGCAACCCAGACTCAGAAGAATGTTGGTGGTGTAGAGCTTCCTGTAGCCGCATGGCGTTCGTACTTAAATATGGAACTAACCATTCCAATTTTCGCTGTCTCTTATACACATCTCCGAGCCCACGAGACT
+
CDDDCFCDCCCCGGGGGGGGGGGHHHHGGHHGHFAGHHHFAAGHHHHGGGGGHHHHHHHHHHHHHHHHHGGGGGHHGGGGGGHHHHHHHHHHHHGGGHGGHHHHFHGHHHHHHHGGGGGHHHHHGHHHGHHHHGFHGGGCGGHGGGGGGG
@M02034:409:000000000-BFKT7:1:1104:17433:5660 1:N:0:30
AAAGTCGAGGTGCCTAAAGTGGCAACCCAGACTACGAAGAATGTTGGTGGTGTAGAGCTTCCTGTAGCCGCATGGCGTTCGTACTTAAATATGGAACTAACCATTCCAATTTTCGCTGTCTCTTATACACATCTCCGAGCCCACGAGACT
+
CCCCCFCCCCCCGGGGGGGGGGGHHHHGGHHGHHHGGHGGHHHHHHHEFEGEHHHHGHHHHHHHHFHHHGGGGGHGGGGGGGHHHHHHHHHHHHHHHHHHHHGHHHHHHHHHHHGGGGGHHHHHHHGHHHHHHHHGFBFCGGHGGGGGGH
@M02034:409:000000000-BFKT7:1:1104:10588:5661 1:N:0:30
AAAGTCGAGGTGCCTAAAGTGGCAACCCAGACTGAGCATCAGGTTGGTGGTGTAGAGCTTCCTGTAGCCGCATGGCGTTCGTACTTAAATATGGAACTAACCATTCCAATTTTCGCTGTCTCTTATACACATCTCCGAGCCCACGAGACT
+
BBCCCFCCBCCCGGGGGGGGGGGHHHHGGHHGHGHHHHHHHHHGHHGGGGGFHHHEHHHHHHHHHGHGHGGGGGHGGFGGGFHHHHHHHGGHHHFGFHGHHGFHHHHHHHHHHHGGGGGHHGHHGHGHFFFHFHHHGCCCGGHGFCD/CH
@M02034:409:000000000-BFKT7:1:1104:11729:5671 1:N:0:30
AAAGTCGAGGTGCCTAAAGTGGCAACCCAGACTACGCCGGGTGTTGGTGGTGTAGAGCTTCCTGTAGCCGCATGGCGTTCGTACTTAAATATGGAACTAACCATTCCAATTTTCGCTGTCTCTTATACACATCTCCGAGCCCACGAGACT
+
>>AA3B>>D>AAGCGBFGGGFGGHHHHGGHHGGGHGGGGGGGCGGGEEAEEEFBGHGHHHGHHHF@@FGGG?FDF?EEEFGEEG?FFG3FEHGGGB3BDCFHFHHGBFGFGGFHC?CADDF2DF2FGD@FFGFB>?C@C/<FFFG-DADG
@M02034:409:000000000-BFKT7:1:1104:13742:5675 1:N:0:30
AAAGTCGAGGTGCCTAAAGTGGCAACCCAGACTACGACTCCGGTTGGTGGTGTAGAGCTTCCTGTAGCCGCATGGCGTTCGTACTTAAATATGGAACTAACCATTCCAATTTTCGCTGTCTCTTATACACATCTCCGAGCCCACGAGACT
+
CCCCBFCCCCBBGGGGEGGGGGGHHHHGGHHGHHHGGGGGHGGEFGG?FGGGHGGGGHGHHHHHHHHHHGGGGGHHGGGGGGHHHHFHHHHHHHHHGHHHHHGHHFHHEHHHHHGGGGFHHFHHEHHHGFFFHHF2CBGGGFGEGDGGGH
@M02034:409:000000000-BFKT7:1:1104:21824:5676 1:N:0:30
AAAGTCGAGGTGCCTAAAGTGGCAACCCAGACTACGTCGAATGTTGGTGGTGTAGAGCTTCCTGTAGCCGCATGGCGTTCGTACTTAAATATGGAACTAACCATTCCAATTTTCGCTGTCTCTTATACACATCTCCGAGCCCACGAGACT
+
BBCCAFCBCCBCGGGGGGGFGGGHHHHGGHHGHHHGHHGGGHHGHHHEFGEGHHHHHHHHHHHHHHHHHGGGGGHHGGGGGGHHHHHHHHHHHHFGFHFFHHFHHHGHHHHHHHGGGGGHHHHHFHGHHHGHHHHHE@FBCFHGCGGGFF
@M02034:409:000000000-BFKT7:1:1104:23902:5678 1:N:0:30
AAAGTCGAGGTGCCTAAAGTGGCAACCCAGACTACT
+
A3A?AB>>3>>4BGGBGFDFFBFFFHFF22BFA335
@M02034:409:000000000-BFKT7:1:1104:13780:5687 1:N:0:30
AAAGTCGAGGTGCCTAAAGTGGCAACCCAGACTATGAAGAATGTTGGTGGTGTAGAGCTTCCTGTAGCCGCATGGCGTTCGTACTTAAATATGGAACTAACCATTCCAATTTTCGCTGTCTCTTATACACATCTCCGAGCCCACGAGACT
+
BBBBBFB>ADBBGGGGGGGGGGGHHHHGGHHGHHHHHHHGHGHGHHHEGGFFHHHHHGHHHHHHHHHHHGGGGGHGGFFGGGHHHHHHGHHHHHHFHHHHHHFHHHGHHHHHHHGGGGGHHHHHHHHHHHHHHHGHD<DFGGHGGGGGGF
@M02034:409:000000000-BFKT7:1:1104:16039:5689 1:N:0:30
AAAGTCGAGGTGCCTAAAGTGGCAACCCAGACTAAGAATAATGTTGGTGGTGTAGAGCTTCCTGTAGCCGCATGGCGTTCGTACTTAAATATGGAACTAACCATTCCAATTTTCGCTGTCTCTTATACACATCTCCGAGCCCACGAGACT
+
BBBBBFBBBBABGGGGGGGGGFGHHHHGGHHGHHHGHHHFHHHHHHFEFF2FGDGFGHHHHHHGHHHHHGGGGGHGGEGFGEGHGHHFHHHHHHFHHHHHHGHHHHHGHHHHHHGGGGEHGHHHGHHGHHHHHHHGFBDFGGHGGGGGGG
@M02034:409:000000000-BFKT7:1:1104:20073:5693 1:N:0:30
AAAGTCGAGGTGCCTAAAGTGGCAACCCAGACTGATCGGTTGGTTGGTGGTGTAGAGCTTCCTGTAGCCGCATGGCGTTCGTACTTAAATATGGAACTAACCATTCCAATTTTCGCTGTCTCTTATACACATCTCCGAGCCCACGAGACT
+
CBCCAFCCCCABGGGGGGGGGGGHHHHGGHHGHHHHGGGEEGGEHGGGFGEGHHHHHHHHHHHHHHHHHGGGGGHHGGGGGGHHHHHHHHHHHHGFFHHHHHFHHHHHHHHHHHGGGGGGHHHHFHHHHHGHHHHHG@FBCFHGCFGGGH
@M02034:409:000000000-BFKT7:1:1104:22765:5696 1:N:0:30
AAAGTCGAGGTGCCTAAAGTGGCAACCCAGACTCAGGTTGGGGTTGGTGGTGTAGAGCTTCCTGTAGCCGCATGGCGTTCGTACTTAAATATGGAACTAACCATTCCAATTTTCGCTGTCTCTTATACACATCTCCGAGCCCACGAGACT
+
CBCBBFBBCCABGGGGGGGGGGGHHHHGGHHGHHHHGHHHGGGFEFGEFGGGHHGHHHHHHHHHHHHHHGGGGGHHGGGGGGHHHHHHHHHHHHGHGHHHHHHGHHGGHHHHHGEGGGGHHHHHGHHHHHFHHHGGG<C@CGHGFFGGGH
@M02034:409:000000000-BFKT7:1:1104:12074:5698 1:N:0:30
AAAGTCGAGGTGCCTAAAGTGGCAACCCAGACTCAGGAGGCTGTTGGTGGTGTAGAGCTTCCTGTAGCCGCATGGCGTTCGTACTTAAATATGGAACTAACCATTCCAATTTTCGCTGTCTCTTATACACATCTCCGAGCCCACGAGACT
+
CCCCBFBBCCBCGGGGGGGFGGGHHHHGGGHGHGHHHHGGGHHHHHH?FGEGHHHDGHHHGHHHHHHGHGGGGGHHGGGGGGBHHHHHGHHHHHFGHHHHHHGHHHFHHHHHHHGGGGFHGHHHFHHHGHGHHHHHGCGGGGHGGGGGGH
@M02034:409:000000000-BFKT7:1:1104:17654:5699 1:N:0:30
AAAGTCGAGGTGCCTAAAGTGGCAACCCAGACTAGTTATGGTGTTGGTGGTGTAGAGCTTCCTGTAGCCGCATGGCGTTCGTACTTAAATATGGAACTAACCATTCCAATTTTCGCTGTCTCTTATACACATCTCCGAGCCCACGAGAC
+
>AAA3BAA@>>4FBGFBAEG5GEGHHHGGHHGHG3FGHGFCAFEEFGECEAFFGHFGFHFFEGHF5FFGEFFGGHB>>EF1>C?FEGF3BDDFFEFFGFGEBGBFFGHFHHEHGFEE?EGDFGGEFHBB2FFHHD2D/@/>F/FC@/A?
@M02034:409:000000000-BFKT7:1:1104:22567:5701 1:N:0:30
AAAGTCAAGGTGCCTAAAGTGGCAACCCAGACTCCGAGGCCGGTTGGTGGTGTAGAGCTTCCTGTAGCCGCATGGCGTTCGTACTTAAATATGGAACTAACCATTCCAATTTTCGCTGTCTCTTATACACATCTCCGAGCCCACGAGACT
+
BBBBBFFFFFFFGGGGGGGFGGGHFGHEGHHGHHHGGGGGGGGGGGGEGGEFHHHGHHHHHHHGHHHHHGGGGGHHGGGGGFGHHHBFGHFHHFGHHHHHHHHHHHHHHHHHHHGGGGGEHGHHHHGHHHFHFGFGE@DCGGHGGGGFGH
@M02034:409:000000000-BFKT7:1:1104:15554:5705 1:N:0:30
AAAGTCGAGGTGCCTAAAGTGGCAACCCAGACTACTAAGAATGTTGGTGGTGTAGAGCTTCCTGTAGCCGCATGGCGTTCGTACTTAAATATGGAACTAACCATTCCAATTTTCGCTGTCTCTATACACATCTCCGAGCCCACGAGACTA
+
CBCCCFBCCCCCGGGGGGGGGGGHHHHGGHHGHHHHHHHHHGHGHHHGFGGGHHHHHHHHHHHHHHHHHGGGGGHHGGGGGGHGHHHHHHHHHHGGGHHHHHHGHHHHHHHHHHGGGGGHHHHHHHHGHHHHHGGGCFGCGHGGGGGGHE
@M02034:409:000000000-BFKT7:1:1104:12378:5705 1:N:0:30
AAAGTCGAGGTGCCTAAAGTGGCAACCCAGACTACGAATAGGGTTGGTGGTGTAGAGC
+
CCCCCFCCCCCCGGGGGGGGGGGHHHHGGHHGHBAE2AAFGGHH2EG1A1ECA3F5D5
@M02034:409:000000000-BFKT7:1:1104:21864:5706 1:N:0:30
AAAGTCGAGGTGCCTAAAGTGGCAACCCAGACTGTGGGGCAGGTTGGTGGTGTAGAGCTTCCTGTAGCCGCATGGCGTTCGTACTTAAATATGGAACTAACCATTCCAATTTTCGCTGTCTCTTATACACATCTCCGAGCCCACGAGACT
+
CCCCCFCCBCAAGGGGGGGGGGGHHHHGGHHGHHHHHGGGGGGHHGGEFGEFHFHFGFHHHHHHHHHHHGCCGGHHGGGGFEFHHHHFHHHHHGBGHHHHHHHHHHGFHHHHHFGGGGFHHHHHGFHFHGHFHHHDA@FGGGHGGGGGGH
@M02034:409:000000000-BFKT7:1:1104:9036:5709 1:N:0:30
AAAGTCGAGGTGCCTAAAGTGGCAACCCAGACTACTCATCTGGTTGGTGGTGTAGAGCTTCCTGTAGCCGCATGGCGTTCGTACTTAAATATGGAACTAACCATTCCAATTTTCGCTGTCTCTTATACACATCTCCGAGCCCACGAGACT
+
BBBBBFABBBABGGGGGFGFGGGFHHHEGHHGHHHHHHHHHGHHGGGEFFEFHHHFGHHHHHHHHHHHHGGGGGHHGGGGGGHHHHBFHHHHHGGHGHGHHHHHGHGHHHHHHHGGGGGGHHHHFHGHGHBFGGGHGG?BDCGFGGGGGG
@M02034:409:000000000-BFKT7:1:1104:9960:5710 1:N:0:30
AAAGTCGAGGTGCCTAAAGTGGCAACCCAGACTATGCCTCCGGTTGGTGGTGTAGAGCTTCCTGTAGCCGCATGGCGTTCGTACTTAAATATGGAACTAACCATTCCAATTTTCGCTGTCTCTTATACACATCTCCGAGCCCACGAGACT
+
CCCCBFBCCCCCGGGCGGGGGGGHHHHGGHHGHHHDHHHHHGGGGGGGFGGGHHHFHHHHHHHHHHHGHGGGGGGFGGGGGFHHHHGHHHHHHHFHHHHHHHHHFHHHHHHHHHGGGGGHHHHHHHHHHHGHHHFFGCFGGGHGGGGGGH
@M02034:409:000000000-BFKT7:1:1104:17647:5718 1:N:0:30
AAAGTCGAGGTGCCTAAAGTGGCAACCCAGACTAGTTATGGTGTTGGTGGTGTAGAGCTTCCTGTAGCCGCATGGCGTTCGTACTTAAATATGGAACTAACCATTCCAATTTTCGCTGTCTCTTATACACATCTCCGAGCCCACGAGACT
+
BBBCAFABCCAAGGGGGGGGGGGHHHHGGHHGHGHFGGHHHGHHFHHEFEEFHHHHHFHHHHHHHHHHHGGGGGGFGGGGGFFHHHHHHHHHHHGHHHHHHHHHHHHHHHHHHHGGGGGHGGHHHHHGFHHHHHHHGCGGGGHGGCGGGF
@M02034:409:000000000-BFKT7:1:1104:10869:5724 1:N:0:30
AAAGTCGAGGTGCCTAAAGTGGCAACCCAGACTTCTAGTACTGTTGGTGGTGTAGAGCTTCCTGTAGCCGCATGGCGTTCGTACTTAAATATGGAACTAACCATTCCAATTTTCGCTGTCTCTTATACACATCTCCGAGCCCACGAGACT
+
BBBBAFBBBDBBGGGGGGGGGGDHHHHGGHFGGHHHGHHHGHBGHHHGFGGGHHH5FHGHGFHHHHGGHGFGEGHFEGGGGEGGGGHHFGEHHHHFEHFGHHEGFGFFHHHHHGGGGFGFEFFHHHHHFFFFHHDBB<C?FGHG/<ADCG
@M02034:409:000000000-BFKT7:1:1104:5602:5736 1:N:0:30
AAAGTCGAGGTGCCTAAAGTGGCAACCCAGACTAATAAGCTTGTTGGTGGTGTAGAGCTTCCTGTAGCCGCATGGCGTTCGTACTTAAATATGGAACTAACCATTCCAATTTTCGCTGTCTCTTATACACATCTCCGAGCCCACGAGACT
+
@BBBBFA@BBABGGGGGGGGGCGGGGGGGFGGGBF5B5EBCHGHHGEEFDEEHEHDFBEGGFHGHGEFGGGCEFFEGDEFGGEEHHGBFHEGHG33FFHGGG3B3DFE4FFHE4/EE?EFFFHGBHGGGEHBFFFE//>@/FAEG/CDFG
@M02034:409:000000000-BFKT7:1:1104:16831:5737 1:N:0:30
AAAGTCGAGGTGCCTAAAGTGGCAACCCAGACTACGCATTGTGTTGGTGGTGTAGAGCTTCCTGTAGCCGCATGGCGTTCGTACTTAAATATGGAACTAACCATTCCAATTTTCGCTGTCTCTTATACACATCTCCGAGCCCACGAGACT
+
BBBAAFBADDABGGGGGGGGGGGHHHHGGHHFHHHGGGGGHHHHHHHFFFBFHHHGGHHHFHHGGHHHHGGGGGHHGGGGFGGHHHHGHHFGHHGGHHGHHHHHHHHHHHHHHGGGGGGFHFHHGHHHHHGGHHGGEBFDGGHGGGGDDF
@M02034:409:000000000-BFKT7:1:1104:11537:5740 1:N:0:30
AAAGTCGAGGTGCCTAAAGTGGCAACCCAGACTAATAATCAGGTTGGGGGTGTAGAGCTTCCTGTAGCCGCATG
+
BBBBBFBBBBBBGGGGGGGGGGGHHHGGGHGEG3GBB5GE53BFAGA2A0A0ABF555@B5B@@B5D5@EE/EE
@M02034:409:000000000-BFKT7:1:1104:8619:5747 1:N:0:30
AAAGTCGAGGTGCCTAAAGTGGCAACCCAGACTCCTTATTGTGTTGGTGGTGTAGAGCTTCCTGTAGCCGCATGGCGTTCGTACTTAAATATGGAACTAACCATTCCAATTTTCGCTGTCTCTTATACACATCTCCGAGCCCACGAGACT
+
CCCCBFCCCDCCGGGGGGGGGGGHHHHGGHHGHHHHHHHHHFHHHHHEFGEGHHHFGHHHHGHHHGHHHGGGGGHHGGGGFGHHHHHGHHGHHHGHGHGHHHGHHHHGHHHHHHGGGGGGHHHHGHHHHHDHFGGHGCDCGGHEGGGGGG
@M02034:409:000000000-BFKT7:1:1104:15871:5755 1:N:0:30
AAAGTCGAGTTGCCTAAAGTGGCAACCCAGACTAATAGTGATGTTGGTGGTGTAGAGCTTCCTGTAGCCGCATGGCGTTCGTACTTAAATATGGAACTAACCATT
+
>1>A1BA>>B>BFFE1BG1EGFFGFHHGGCHAGFH1GGF22DGBBFE/AAE/FEDGGEDHECBGH2FFGEEFE?0B>B>CEB0?FBFBGFD2FB111BB1BG1B@
@M02034:409:000000000-BFKT7:1:1104:21881:5759 1:N:0:30
AAAGTCGAGGTGCCTAAAGTGGCAACCCAGACTCCTTCTGGTGTTGGTGGTGTAGAGCTTCCTGTAGCCGCATGGCGTTCGTACTTAAATATGGAACTAACCATTCCAATTTTCGCTGTCTCTTATACACATCTCCGAGCCCACGAGACT
+
ABCCCFCCCCAAGGGGGGGGGGFFGHHGEHHGHHHFHHHHHHFHGHEGGGGFHHHDFGHHHHHGHHHHHGGGEGHHGGGGGGHHHHGFHHGHHHFGHHGHHFHHHHHHGHHHHHGGG?EGHHHHHHHFHHHHFHFHG/B?FGHGGDGGGH
@M02034:409:000000000-BFKT7:1:1104:15880:5773 1:N:0:30
AAAGTCGAGGTGCCTAAAGTGGCAACCCAGACTAATAGTTATGTTGGTGGTGTAGAGCTTCCTGTAGCCGCATGGCGTTCGTACTTAAATATGGAACTAACCATTCCAATTTTCGCTGTCTCTTATACACATCTCCGAGCCCACGAGACT
+
BBBBBFBBBBBBGGGGGGGGGGGGHHHGGHHGHHHHHHFHHHHHHHHEFGGFHHHHHHGHHHHHHHHHHGGGGGHHGGGGGGHHHHGHHHHHGHDGFHHHHHHHHHGGHHHHHHGGGGGHHHHHHGHGGHGHGHHHF@DDGGEGGGGGGH
@M02034:409:000000000-BFKT7:1:1104:20381:5773 1:N:0:30
AAAGTCGAGGTGCCTAAAGTGGCAACCCAGACTTCTAAGCCGGTTGGTGGTGTAGAGCTTCCTGTAGCCGCATGGCGTTCGTACTTAAATATGGAACTAACCATTCCAATTTTCGCTGTCTCTTATACACATCTCCGAGCCCACGAGACT
+
CCCCCFCCCCCCGGGGGGGGGGGHHHHGGHHGHHHHHHHHHGGGGGGGGGEGHHHHHHHHHHHHHHHHHGGGGGHHGEGGGGHHHHHHHHHHHHGFHHHHHHHHHHHGHHHHHHGGGGGFHHHHHHHHHFFHHHHHECGDGGHGGGGGGH
@M02034:409:000000000-BFKT7:1:1104:10749:5776 1:N:0:30
AAAGTCGAGGTGCCTAAAGTGGCAACCCAGACTTGTGCTGTTGTTGGTGGTGTAGAGCTTCCTGTAGCCGCATGGCGTTCGTACTTAAATATGGAACTAACCATTCCAATTTTCGCTGTCTCTTATACACATCTCCGAGCCCACGAGACT
+
BCCCBFCCCCCCGGGGGGGGGGGHHHHGGHHGHHHHHHHHHHHHHHHGGGEGHHHHHHHHHHHHHHHHHGGGGGHHFFGGGGHHHHHHHHHHHHGHFHHHHHGHHHGHHHHHHHGGGGGFHHHHHHGHHHHHGHHGDCGDFEHGGGGGGH
@M02034:409:000000000-BFKT7:1:1104:8937:5777 1:N:0:30
AAAGTCGAGGTGCCTAAAGTGGCAACCCAGACTCGTAGTTCGGTTGGTGGTGT
+
AAAAADAADDAAFFGB11FGGFGHEGHGFCGFHHAGF0FFFFEGGC//AEE/B
@M02034:409:000000000-BFKT7:1:1104:10911:5783 1:N:0:30
AAAGTCGAGGTGCCTAAAGTGGCAACCCAGACTTGTGGGGCTGTTGGTGGTGTAGAGCTTCCTGTAGCTGCATGCTGTTCGTA
+
AAA?3DAB@AA?GGGGF4FGGFGHHHHGGHEDF53D32A22AEF3BA111B113D555BA5BBA55A55@BBF535D5@51>B
@M02034:409:000000000-BFKT7:1:1104:18516:5787 1:N:0:30
AAAGTCGAGGTGCCTAAAGTGGCAACCCAGACTATGACGAATGTTGGTGGTGTAGAGCTTCCTGTAGCCGCATGGCGTTCGTACTTAAATATGGAACTAACCATTCCAATTTTCGCTGTCTCTTATACACATCTCCGAGCCCACGAGACT
+
BBBBBFBBBBAAGGGGGGGGGGGFHHHGFFEGHFFGHGGGEGHAFGGGGEBF1BFDGHHGEGHHEGDAFEGGGGHHG?EAEGFHHHHGGHFHF3@DGFGFHHFHHHHHHFGGHHGGGGFFGFHHHHHBDGGHHHGHGCGCGEHGC?@ADF
@M02034:409:000000000-BFKT7:1:1104:9546:5792 1:N:0:30
AAAGTCGAGGTGCCTAAAGTGGCAACCCAGACTATTCATTCGGTTGGTGGTGTAGAGCTTCCTGTAGCCGCATGGCGTTCGTACTTAAATATGGTACTAACCTTTCCAATTTTCGCTGTCTCTTATACACATCTCCGAGCCCACGAGACT
+
BBBBBFABBBBBGGGGGGGGGGGHHHHGGHGGHHHHGFHHHHHGGCA2A1E1ABG5FBAF5FAAF55AAEE>EE?10?>F1>2?FFD3@BG@GF4@BEGHC03BFFG44F?GG?/?F/?FGFHGBDGBFFF2F3G2E/<<>CHF/@D/AH
@M02034:409:000000000-BFKT7:1:1104:11409:5798 1:N:0:30
AAAGTCGAGGTGCCTAAAGTGGCAACCCAGACTGGGCAGGAGGTTGGTGGTGTAGAGCTTCCTGTAGCCGCATGGCGTTCGTACTTAAATATGGAACTAACCATTCCAATTTTCGCTGTCTCTTATACACATCTCCGAGCCCACGAGAC
+
AABBBFBBBBABGGGGGGGGGFGHHHHEFHHGGHEA2CEAAF?AB2?FFFEFGGH5FHFHDGHGHFHBHCGGGGHHGFEFEGGHHHHFGFDHFFGFFHHHHHHHEHHHGGHHHHGGG?E2FFGGFHD3FG2FB@GHGGGGCECE?<<DD
@M02034:409:000000000-BFKT7:1:1104:17639:5799 1:N:0:30
AAAGTCGAGGTGCCTAAAGTGGCAACCCAGACTACGAAGAATGTTGGTGGTGTAGAGCTTCCTGTAGCCGCATGGCGTTCGTACTTAAATATGGAACTAACCATTCCAATTTTCGCTGTCTCTTATACACATCTCCGAGCCCACGAGACT
+
BBBBBFBBBBAAGGGGGGGGGGGHHHHGGHHGHFHG22BEAFHHHHHEFGEGHGHGHHHHHHHHHGHGHGGGGGHHEEGGFAGEHHGGFHHHHHFHHHHHHHGHFHHHHHHHHHGGGGGHHHHHFHHHGHGHHHHGGBGDFGHGGGGGGH
@M02034:409:000000000-BFKT7:1:1104:8774:5808 1:N:0:30
AAAGTCGAGGTGCCTAAAGTGGCAACCCAGACTAATACTAGTGTTGGTGGTGTAGAGCTTCCTGTAGCCGCATGGCGTTCGTACTTAAATATGGAACTAACCATTCCAATTTTCGCTGTCTCTTATACACATCTCCGAGCCCACGAGACT
+
BBBBBFBBBBBBGGBAGGGFGGGHHGHGGHHGHHHHHHHHHFFHFEHEAEEFHHHFGFGHHGHHHHGFFEE0EFHFEFGFFFFHGFGGFHGHHBBFFHHGGF3FGFEGHHHHHHGGGGGFHHGHFHFFEGFHH3??E/BCCGHGGGG/EH
@M02034:409:000000000-BFKT7:1:1104:12805:5810 1:N:0:30
AAAGTCGAGGTGCCTAAAGTGGCAACCCAGACTGCGGGTTGTGTTGGTGGTGTAGAGCTTCCTGTAGACGCATGGCGTTCGTACT
+
>A>AA31A@DAAFGBGGGGGGE0FGHHCG0GGCGC?ECAFGAEGHH/ABA/FGGF2D1FGH1GEGHF2BE>>>EH0>EEFFE0/?
@M02034:409:000000000-BFKT7:1:1104:8790:5816 1:N:0:30
AAAGTCGAGGTGCCTAAAGTGGCAACCCAGACTAATACTAGTGTTGGTGGTGTAGAGCTTCCTGTAGCCGCATGGCGTTCGTACTTAAATATGGAACTAACCATTCCAATTTTCGCTGTCTCTTATACACATCTCCGAGCCCACGAGACT
+
BBBBBFBBBBBAGGGGCGGGGFGGFCGGGHHGHHHGHHHGHHHHHHHEFGEFGHFBGHHHHGHGHHHHHGGGGGHHGFGGFFHHHHHGHHFHHHFHFHFHHHGHHHHHHHHHHHGGGGGGGHHHGHGFFGEHHHHF/>BCCGEEGCGGGB
@M02034:409:000000000-BFKT7:1:1104:15998:5820 1:N:0:30
AAAGTCGAGGTGCCTAAAGTGGCAACCCAGACTCATTGTTCGGTTGGTGGTGTAGAGCTTCCTGTAGCCCATGGCGTTCGTACTTAAATATGGAACTAACCATTCCAATTTTCGCTGTCTCTTATACACATCTCCGAGCCCACGAGACT
+
AA?A>BAAD@AAGGGGGGGGGGGCHHHGGHGFFFHGHHFHHGGFEAE1AEAAAFGEEFHFGGEFFAGBAB1BE?GEEGGG?GEHHHH3FH4@FGDBBEGFA3BGHFBBGFHEFEEEE/BBD4FFHHHHGDFFHDHC>B/BFHG@//CAD
@M02034:409:000000000-BFKT7:1:1104:17034:5832 1:N:0:30
AAAGTCGAGGTGCCTAAAGTGGCAACCCAGACTCCTAATCATGTTGGTGGTGTAGAGCTTCCTGTAGCCGCATGGCGTTCGTACTTAAATATGGAACTAACCATTCCAATTTTCGCTGTCTCTTATACACATCTCCGAGCCCACGAGACT
+
A@BBAFBBBAAAGGGGGGGFFGGHHHHGGHHGHHGHHHFHGFGGGFHECEEFCDGDEFGGGFDHGHFDBFEAEGFFFFGGGEGHGFHHEHHHFFFFFGBFCFBFGBFF4FGHHBEDDGGGGFDB4GFFFBDF2DBFDCFGCFC/@DG?EH
@M02034:409:000000000-BFKT7:1:1104:19554:5834 1:N:0:30
AAAGTCGAGGTGCCTAAAGTGGCAACCCAGACTAATCATAATGTTGGTGGTGTAGAGCTTCCTGTAGCCGCATGGCGTTCGTACTTAAATATGGAACTAACCATTCCAATTTTCGCTGTCTCTTATACACATCTCCGAGCCCACGAGACT
+
BABBAFBBDD2AGGGGGGGGGFGGHHHGGHFGHGHHHHHHHHGHHFFEFGGFHHHEFDHHHHHHGGHHHGGCEFHHGGG?EEBEHHGFHHHHHH3@FHFHHHFHHHHGHHHHHH?EG/?GHHHHHGHHGF1FCGBGDCG@GEHGCCCGGF
@M02034:409:000000000-BFKT7:1:1104:6907:5842 1:N:0:30
AAAGTCGAGGTGCCTAAAGTGGCAACCCAGACTAGGGCGGGTGTTGGTGGTGTAGAGCTTCCTGTAGCCGCATGGCGTTCGTACTTAAATATGGAACTAACCATTCCAATTTTCGCTGTCTCTTATACACATCTCCGAGCCCACGAGACT
+
BBBBBFABBBAAGGGGGGGGGGGFHHGGGHHGFGGFHGEEGEFGFGHEFE?FGFHBGGHHHHHGGHGGHGEGEGHHGGGGGEFHHHFFHHEHGH2GHHHHHHHHHHHGHHHHHHGGGGCGHHHHGGGGHGFFHHGD>-<@DEGGFGGCFH
@M02034:409:000000000-BFKT7:1:1104:9118:5850 1:N:0:30
AAAGTCGAGGTGCCTAAAGTGGCAACCCAGACTAATATGTTGGAT
+
A1AAA@1AD?AABE111BFGBAACGHGAFHGC1F11FGG22B/1B
@M02034:409:000000000-BFKT7:1:1104:20879:5854 1:N:0:30
AAAGTCGAGGTGCCTAAAGTGGCAACCCAGACTATGAATAAGGTTGGTGGTGTAGAGCTTCCTGTAGCCGCATGGCGTTCGTACTTAAATATGGAACTAACCATTCCAATTTTCGCTGTCTCTTATACACATCTCCGAGCCCACGAGACT
+
AAAAAFAA@1>ACEGGGAG3F10FFEH?FACEHHHB2FFDFEFDB0EEC/BFFGFBGEGGHHFHGAF2EFGGGFFAEGE/EE0FGHGBFF2DF11B1FGGGHBGHGHGGHGHHF/EEF/1EGHG1>2GDH1C1B1B/>B@GFFGG/AEGH
@M02034:409:000000000-BFKT7:1:1104:10488:5855 1:N:0:30
AAAGTCGAGGTGCCTAAAGTGGCAACCCAGACTCCGCATAATGTTGGTGGTGTAGAGCTTCCTGTAGCCGCATGGCGTTCGTACTTAAATATGGAACTAACCATTCCAATTTTCGCTGTCTCTTATACACATCTCCGAGCCCACGAGACT
+
DDCDCFCCCCCDGGGGGGGGGGGHHHHGGHHGHHHGGGGGHHHHHHHGFGGGHHHHHHHHHHHHHHHHHGGGGGHHGGGGGGHHHHHHHHHHHHGHHHHHHHGHHHHHHHHHHHGGGGGHHGHHHHHHHHGHHHHHG<C?GGHGGGGGGH
@M02034:409:000000000-BFKT7:1:1104:14725:5855 1:N:0:30
AAAGTCGAGGTGCCTAAAGTGGCAACCCAGACTAGTAATCGTGTTGGTGGTGTAGAGCTTCCTGTAGCCGCATGGCGTTCGTACTTAAATATGGAACTAACCATTCCAATTTTCGCTGTCTCTTATACACATCTCCGAGCCCACGAGACT
+
AAABAFCBBDBBGGGBGGGGGGGHHHHGGHHGHHHHHHHHFFHFGHHFFFEGEGHFHHHHHHHHGFGHGGGGGGHHGGGGGGGHHHHGBGHHHFGFGHFFGGFGGGHHHHHGHHGGGGGFHHGHFHGHHHGHHHHFC>CBFEHGCGGGGG
@M02034:409:000000000-BFKT7:1:1104:15289:5856 1:N:0:30
AAAGTCGAGGTGCCTAAAGTGGCAACCCAGACTACGACGTGTGTTGGTGGTGTAGAGC
+
BAAAAFBBDBBBGGGGGGGGGFGHFEHGGFEGHHH2AEF2BG2BFGA111ABAFH555
@M02034:409:000000000-BFKT7:1:1104:25594:5860 1:N:0:30
AAAGTCGAGGTGCCTAAAGTGGCAACCCAGACTTATGGGCATGTTGGTGGTGTAGAGCTTCCTGTAGCCGCATGGCGTTCGTACTTAAATATGGAACTAACCATTCCAATTTTCGCTGTCTCTTATACACATCTCCGAGCCCACGAGACT
+
AABCCFCCCCCCGGGGGGGGGGGHHHHGGHHGHHHHHHHHHHHHHHHGFEFFHHHGGHHHHHHHHHHGHFGGGGGFEFGGGGHHHHHHHHHHHHBDHHFHGGGGFHFHHHHHHHGGGGEHHHHHHHHHGHGHHHGHDCGCGGGGGFGGGE
@M02034:409:000000000-BFKT7:1:1104:15969:5862 1:N:0:30
AAAGTCGAGGTGCCTAAAGTGGCAACCCAGACTCAGCATCATGTTGGTGGTGTAGAGCTTCCTGTAGCCGCATGGCGTTCGTACTTAAATATGGAACTAACCATTCCAATTTTCGCTGTCTCTTATACACATCTCCGAGCCCACGAGACT
+
BABBBFBBBB>AFGGGGGGGGGGHHHHGGHHGHGHGHHHHHHHHHHGGGG2FFHHDFFHHFGHFHEGGHFGGGGFFGGGGGEHGHHHHHHHBFG3BFBFHGH3GFHHGFHHHHHCGGDEFHEFHFGGHEHFFHHH2?<D/DFEFGCFGGB
@M02034:409:000000000-BFKT7:1:1104:20837:5863 1:N:0:30
AAAGTCGAGGTGCCTAAAGTGGCAACCCAGATTACGGGTGGGGTTG
+
AAAAAFBBDDABGGFB4FG6FCFHHGHGDD23D53A2AE222AB0A
@M02034:409:000000000-BFKT7:1:1104:20816:5866 1:N:0:30
AAAGTCGAGGTGCCTAAAGTGGCAACCCAGACTACGTGTCAGGTTGGTGGTGTAGAGCTTCCTGTAGCCGCATGGCGTTCGTACTTAAATATGGAACTAACCATTCCAATTTTCGCTGTCTCTTATACACATCTCCGAGCCCACGAGACT
+
AAAAAFAAD>AAGGGGGGGFFGGHHHHGGHHGHHHGBGHHHHHGHHGAEEFGEGGHFHHGFGHHHHHGHEEEGGHHGGGGGFHHHHHHHGGHHGHHGHHHGHFFHHHHFHHFHGGGGGGGHFHF3FGHHHBFCGFFDCCC?FHGC?DG/F
@M02034:409:000000000-BFKT7:1:1104:19001:5871 1:N:0:30
AAAGTCGAGGTGCCTAAAGTGGCAACCCAGACTGTTAAGTCGGTTGGTGGTGTAGAGCTTCCTGTAGCCGCATGGCGTTCGTACTTAAATATGGAACTAACCATTCCAATTTTCGCTGTCTCTTATACACATCTCCGAGCCCACGAGACT
+
BBABBF@BBBAAFGGFGGGGGFDFGGFEFHHGHGHFGHFHH?EFGEEECEAFGHHDG5GGHCGFHHHHGGCEEEHHGEGEGG11FGEFGHBGFH3@GH3GHGHHGHHBGHHHHHEFGGFHGHHHFHGHFHBGGFH1C@DGDFHGGGCGGH
@M02034:409:000000000-BFKT7:1:1104:9047:5872 1:N:0:30
AAAGTCGAGGTGCCTAAAGTGGCAACCCAGACTGGGATGGTGTTGGTGGTGTAGAGCTTCCTGTAGCCGCATGGCGTTCGTACTTAAATATGGAACTAACCATTCCATTTTCGCTGTCTCTTATACACATCTCCGAGCCCACGAGACTAG
+
CCCCCFCCCCBCGGGGGGGGGGGHHHHGGHHGHGHGHHGGGHHGHHEFEEFFHHHHGHHHHHHHHHHHGGGGGHHEFGGGFHFHHHHGGHHHHFHFHHHHHFHHHHHHHHHHGGGGEGHGHHGGGDBGBGHHHFGFGCGFHFFGFGGHGG
@M02034:409:000000000-BFKT7:1:1104:14718:5877 1:N:0:30
AAAGTCGAGGTGCCTAAAGTGGCAACCCAGACTAGTAATCGTGTTGGTGGTGTAGAGCTTCCTGTAGCCGCATGGCGTTCGTACTTAAATATGGAACTAACCATTCCAATTTTCGCTGTCTCTTATACACATCTCCGAGCCCACGAGAC
+
BBBABFABADAAGGGGGGGGGCFGHHHGG2FFGHHFGG5FEFGHHFEGA2AFGGHFBGBHHHHHHFEGHGGGGGHHGGGGGGHGHHHDHHFHHEFGHHHHHHHFFHGHFGGFHHEEGDE3GDGHGHFHHHDFFFGFD?GCC//?B@//?
@M02034:409:000000000-BFKT7:1:1104:25170:5877 1:N:0:30
AAAGTCGAGGTGCCTAAAGTGGCAACCCAGACTCAGCATCATGTTGGGGGTGTAGAGCTTCCTGTAGCCGCATGGCGTTCGTAC
+
BCCCCFCCCCBCGGGGGGGGGGGHHHHGGHHGHH33BA5A3FGHHHA2A0EEEDG555BF5FF5F5FDFAE?EEG1>?>CF12?
@M02034:409:000000000-BFKT7:1:1104:19872:5878 1:N:0:30
AAAGTCGAGGTGCCTAAAGTGGCAACCCAGACTAAGAATACGGTTGGTGGTGTAGAGCTTCCTGTAGCCGCATGGCGTTCGTACTTAAATATGGAACTAACCATTCCAATTTTCGCTGTCTCTTATACACATCTCCGAGCCCACGAGACT
+
CCCCCFCCCCCCGGGGGGGGGGGHHHHGGHHGHHHHHHHHHHGHGGGEGGEFHHHHHHHHHHHHHHHHHGGGGGHHGGGGFFGHHHHHHHHHHHBFHHHHFGGHHHGHHHHHHHGGGGGHHGHHHHHHGHGHHHHHD@DCGGHGGGGGGH
@M02034:409:000000000-BFKT7:1:1104:18155:5883 1:N:0:30
AAAGTCGAGGTGCCTAAAGTGGCAACCCAGACTAATTAGCAGGTTGGTGGTGTAGAGCTTCCTGTAGCCGCATGGCGTTCGTACTTAAATATGGAACTAACCATTCCAATTTTCGCTGTCTCTTATACACATCTCCGAGCCCACGAGACT
+
BBBBBFBBBBAAGGGGGGGGGFGGFHHEGHFEGHHHFHHGFHHGGFFGGGEFEGH5FHHHFHHGHGHHHGGGGGHHGGFGGGHHHHHHHHHHGHF3GHHHHHHHHHHHHGHHHHEGGGFFHHHHHHFGHHGGFGHHG/DBGGHGCGFFFG
@M02034:409:000000000-BFKT7:1:1104:20824:5884 1:N:0:30
AAAGTCGAGGTGCCTAAAGTGGCAACCCAGACTACGTGTCAGGTTGGTGGTGTAGAGCTTCCTGTAGCCGCATGGCGTTCGTACTTAAATATGGAACTAACCATTCCAATTTTCGCTGTCTCTTATACACATCTCCGAGCCCACGAGACT
+
BBBBBFBBBB2AGGGGGGGGGGGGHHHGGHHGGHHDFGHHHBFGGGGEFGGFHHHGGHHHHHHHHHHHHGGGGGHHGGGGGGFHHHGFGHFHFHGGHHHHHHHHHHHHHHHHHHGGGGGHHGHHHHFHHHGHHHHHGCFGCGHGGGGDGG
@M02034:409:000000000-BFKT7:1:1104:15351:5900 1:N:0:30
AAAGTCGAGGTGCCTAAAGTGGCAACCCAGACTAAGGAGCATGTTGGTGGTGTAGAGCTTCCTGTAGCCGCATGGCGTTCGTACTTAAATATGGAACTAACCATTCCAATTTTCGCTGTCTCTTATACACATCTCCGAGCCCACGAGACT
+
AAAABFBBBBABGGGGGGGGGFDBHHHGGHHGGHHHGBGHHHHHHHGGGAEFHHHBGHHHHHHGFHHHHGGGFGHFGGGEEGFHHHGHHHFHHHEGFHHHGHHHHHHHHFHHHHGGGEEHHHHHHHGGGHHFHGHHDCFGGGHGGGGFGH
@M02034:409:000000000-BFKT7:1:1104:19017:5907 1:N:0:30
AAAGTCGAGGTGCCTAAAGTGGCAACCCAGACTGGGGGTGTTGTTGGTGGTGTAGAGCTTCCTGTAGCCGCATGGCGTTCGTACTTAAATATGGAACTAACCATTCCAATTTTCGCTGTCTCTTATACACATCTCCGAGCCCACGAGACT
+
CCCCCFAADDABGGGCGGFGEGFHHHHGGHHGHHHHGGAEEEHGHGHGGGEGHFH@FGHHHHHHGHHGHGGGGGHGGGGFGGHHHHGHHHFHHHFFCGFFFHEHHGHHGHFHHFGFGGGFHFHHGHFHHFBBGG>FEA@>AAGEC?CGGH
@M02034:409:000000000-BFKT7:1:1104:19003:5922 1:N:0:30
AAAGTCGAGGTGCCTAAAGTGGCAACCCAGACTGGGGGTGTTGTTGGTGGTGTAGAGCTTCCTGTAGCCGCATGGCGTTCGTACTTAAATATGGAACTAACCATTCCAATTTTCGCTGTCTCTTATACACATCTCCGAGCCCACGAGACT
+
ABABBFB@DBBBGGGGGGGGGCEFFHHGGGHGHHHHGGFEGGHHGHHEGGGFHHHFFHHHHHHHHHHHHGGGGGHGGGGGGFHHHHGEFHGHHFDGFHHFGHHHGHHGFGHHHHGGGGGGHHFHFHFHHHHHGHFHGCGFGGHGGGGDGF
@M02034:409:000000000-BFKT7:1:1104:19365:5929 1:N:0:30
AAAGTCGAGGTGCCTAAAGTGGCAACCCAGACTCGGAGTCAGGTTGGTGGTGTAGAGCTTCCTGTAGCCGCATGGCGTTCGTACTTAAATATGGAACTAACCATTCCAATTTTCGCTGTCTCTTATACACATCTCCGAGCCCACGAGACT
+
CCCCBFCCCCBCGGGGGGGGGGGHHHHGGHHEHHGGGGGHHHHHHHGEFGEFHHHHHHHHHHHHHHHGHGCEFEHAFFGGGGBGHHHEGHHHHB@FFHHEHGEHFHGGHGHHHHGGGGGGHGHH3GFHDGEHHHGHDDGCGGHGGGGADH
@M02034:409:000000000-BFKT7:1:1104:11334:5932 1:N:0:30
AAAGTCGAGGTGCCTAAAGTGGCAACCCAGACTCCGCCGCCTGTTGGTGGTGTAGAGCTTCCTGTAGCCGCATGGCGTTCGTACTTAAATATGGAACTAACCATTCCAATTTTCGCTGTCTCTTATACACATCTCCG
+
BA?ABFABDDAAGGGE4GGGFFGHFFHGGGFE3BFEEECEGGHHHGEBBEEFGBF5FBGHHEHHHHHHHGG/EEHFE>ECE>1??FDB?FDHHEF3FG3GFGHGHHHFFFGHGFEGG/?FFGFGFDGFHEHHHFG1?
@M02034:409:000000000-BFKT7:1:1104:7062:5938 1:N:0:30
AAAGTCGAGGTGCCTAAAGTGGCAACCCAGACTTCGCCGTCTGTTGGTGGTGTAGAGCTTCCTGTAGCCGCATGGCGTTCGTACTTAAATATGGAACTAACCATTCCAATTTTCGCTGTCTCTTATACACATCTCCGAGCCCACGAGACT
+
BBBBBFBBBBBBGGGGGFFBGGGHGHHGGHGGGHHGGGEEEHGHHHH1FABFHHHHGDHHHGHHFGGHHFE>EFHHGFGGGF?GGHFB3FEHF?33FGHFHHGGHHHFHHHHHHGGGGGGHHHHHHFHFHFFHFFD</</@<FFGGGGGH
@M02034:409:000000000-BFKT7:1:1104:12795:5943 1:N:0:30
AAAGTCGAGGTGCCTAAAGTGGCAACCCAGACTAGGGGGGGGTTGGTGGTGTAGAGCTTCCTGTAGCCGCATGGCGTTCGTACTTAAATATGGAACTAACCATTCCAATTTTCGCTGTCTCTTATACACATCTCCGAGCCCACGAGACTA
+
BBBBBFBBBBBBGGGFFGGGGGGFHHHGGHHGHHHHHGGGGFFFFFDFFDEAFFFFFFFFFFFFFFFFFD-ADFFBDFEFABAFFFBBFFFFFFFFFBFFFFFFFFFFFFFFFFBFFFFFFFFFFFFFFFFFFFFF=DFCFFFFFFDFFB
@M02034:409:000000000-BFKT7:1:1104:8318:5957 1:N:0:30
AAAGTCGAGGTGCCTAAAGTGGCAACCCAGACTGCTCCTCCTGTTGGTGGTGTAGAGCTTCCTGTAGCCGCATGGCGTTCGTACTTAAATATGGAACTAACCATTCCAATTTTCGCTGTCTCTTATACACATCTCCGAGCCCACGAGACT
+
AA?AAFA?DDA@GGG1FAGFGGEFGHHGGHHFHHGFHHHHHHHGHHHGEGEEGHF2FHHHHGHHHFFFFFGCGGHHGEEGGGHHHHFFGHGGHHBGHHFHHHHHHHHFBFGHHHGGGGGBGHHHGGGGBF1GHHFHF/>/BFHGGGGCGH
@M02034:409:000000000-BFKT7:1:1104:12164:5958 1:N:0:30
AAAGTCGAGGTGCCTAAAGTGGCAACCCAGACTACTTCTCGGGTTGGTGGTGTAGAGCTTCCTGTAGCCGCATGGCGTTCGTACTTAAATATGGAACTAACCATTCCAATTTTCGCTGTCTCTTATACACATCTCCGAGCCCACGAGACT
+
AABCCFCCCCCCGGGGGGGGGGGHHHHGGHHGHHHHHHHHGGGGGGGGFGEGHHH5FHHHHHHHHHHHHGGGGGHHGGGGGGEHHHGGDGHHHHGGFHHHHHHHHHHHHHHHHHGGGGGHHHHHGHFHHHHHHHHGG@@DGGGGGGCFGH
@M02034:409:000000000-BFKT7:1:1104:20274:5958 1:N:0:30
AAAGTCGAGGTGCCTAAAGTGGCAACCCAGACTGCGGAGACGGTTGGTGGTGTAGAGCTTCCTGTAGCCGCATGGCGTTCGTACTTAAATATGGAACTAACCATTCCAATTTTCGCTGTCTCTTATACACATCTCCGAGCCCACGAGACT
+
BBBBBFBBBBBBGGGGGGGFGGGHHHHGGHHGHHHGGEE2FEGEGGGGFGEFHEGDGHHHHHHHHHHHHGGGGGHHGGGGGGBHHHGGEHHHHGHFHHHHHHHHHHGFGGHHHHGGGGGGHHHH3GHHHHHHHHFHG@/ACGEGGC?<EG
@M02034:409:000000000-BFKT7:1:1104:17771:5962 1:N:0:30
AAAGTCGAGGTGCCTAAAGTGGCAACCCAGACTCATAATAATGTTGGTGGTGTAGAGCTTCCTGTAGCCGCATGGCGTTCGTACTTAAATATGGAACTAACCATTCCAATTTTCGCTGTCTCTTATACACATCTCCGAGCCCACGAGACT
+
BABBBFBBBBBBGGGGGGGGGGGGHHHGGHHGHHHHHGHFHGHHHHHEFFEGHHHFGHHHHHHHHHHHHGGGGGHHGGGGGFHHHHHHHHGHHHGHHHHHGHGGHHHHHHHHHHGGGGGGHFHHGHFFGHHHHHHFC/BCCFHGGGGFGH
@M02034:409:000000000-BFKT7:1:1104:17683:5963 1:N:0:30
AAAGTCGAGGTGCCTAAAGTGGCAACCCAGACTAATGATAATGTTGGTGGTGTAGAGCTTCCTGTAGCCGCATGGCGTTCGTACTTAAATATGGAACTAACCATTCCAATTTTCGCTGTCTCTTATACACATCTCCGAGCCCACGAGACT
+
A111ADAADDAABFGFGGGFGFGFFHHAEGFGGFGHFFGG2FHHHDHEEEGGGFG2FHHHHFHHEGGHHGCEEEHHGGGGEEEGFD2B@FEFGFFGHHGFGHDGHFHGFGHHHHEGGGEGFGHHHHFGGHHHHHFGF//>BFEGG/</EG
@M02034:409:000000000-BFKT7:1:1104:14998:5964 1:N:0:30
AAAGTCGAGGTGCCTAAAGTGGCAACCCAGACTCATACGAATGTTGGTGGTGTAGAGCTTCCTGTAGCCGCATGGCGTTCGTACTTAAATATGGAACTAACCATTCCAATTTTCGCTTCTCTTATACACATCTCCGAGCCCACGAGACTA
+
A?AAAFAADDBBGGGGGGGDGGGHHHHGGFGGGGFGFHFFGHFGGHGGFGBFGHH5FHHHHHHHGGHHFGGEGGHAEEGGEE2CGHHFHHGDGF3EFHFHHA3FHHF4GFEGHGGGGHGHHHGHHGGFCFGGHGGGDGGDGGFC?DAGHB
@M02034:409:000000000-BFKT7:1:1104:15767:5975 1:N:0:30
AAAGTCGAGGTGCCTAAAGTGGCAACCCAGACTACTAAGAATGTTGGTGGTGTAGAGCTTCCTGTAGCCGCATGGCGTTCGTACTTAAATATGGAACTAACCATTCCAATTTTCGCTGTCTCTTATACACATCTCCGAGCCCACGAGACT
+
CBCCCFABCCCCGGGGGGGGGGGHHHHGGHHGHGHHHHHBFFBFGFGEF?FFHHH5FGHHHHHHHHFGHGGAFGHHGGGGGGHHHHE@3GFHHG3FHHHHFHDFHHHFEGHHHHEFGEEGHHHHGHHHHHHHHHHHGCGGGGHGGGGDDG
@M02034:409:000000000-BFKT7:1:1104:11688:5975 1:N:0:30
AAAGTCGAGGTGCCTAAAGTGGCAACCCAGACTTCGCATCCTGTTGGTGGTGTAGAGCTTCCTGTAGCCGCATGGCGTTCGTACTTAAATATGGAACTAACCATTCCAATTTTCGCTGTCTCTTATACACATCTCCGAGCCCACGAGACT
+
BBBBBFBBBBBBGGGGFGGGGGGHHHHGFHGGHHHGGEFGHHGHHHHGGGGGHHHFGHHHHHHHHHHHHGGGGGHHGGGGGGFHHHEB@FGHHHFGFGGHHHGGHHHF?FGHHHGGGGGHHHHHBHHHHHFHHHGHG@<CCGHFGCF?EF
@M02034:409:000000000-BFKT7:1:1104:18745:5977 1:N:0:30
AAAGTCGAGGTGCCTAAAGTGGCAATCCAGACTGGGTCTGAGGTTGGTGGTGTAGAGCTTCCTGTAGCCGCATGGCGTTCGTACTTAAATATGGAACTAACCATTCCAATTTTCGCTGTCTCTTATACACATCTCCGAGCCCACGAGACT
+
BBBBBFBABBBBGGGGGGGGGGGHHHHHHFHGHHHHHHHGHFGHGFFGGGGFHHHGHHHHHHHHHHHHHGGCEGHHGGGGGGGHHHGFFGGHHFBGGHHHHHHHHHHHGGHHHHFGG?FFHGHHFHBGGGHHHHHGG/BCGGHGGGGFDH
@M02034:409:000000000-BFKT7:1:1104:11614:5984 1:N:0:30
AAAGTCGAGGTGCCTAAAGTGGCAACCCAGACTGGGCGTGGGGTTGGTGGTGTAGAGCTTCCTGTAGCCGCATGGCGTTCGTACTTAAATATGGAACTAACCATTCCAATTTTCGCTGTCTCTTATACACATCTCCGAGCCCACGAGACT
+
AABBBFBBBBBBGGGGGGGGGGGHHHHGGDHGHGHHHGEGGGGGEEGGGFGGHHHBGHHHHHHHHHHHHGGGGGHHGGGGGG2GGHBBFGGHHH3EGHGHHHGGHHFFHGHGHHCGGGGHHHGHFGGGGFGHHHHFG><@FGHGGDCGGH
@M02034:409:000000000-BFKT7:1:1104:7546:6002 1:N:0:30
AAAGTCGAGGTGCCTAAAGTGGCAACCCAGACTTTGTCTTCTGTTGGTGGTGTAGAGCTTCCTGTAGCCGCATGGCGTTCGTACTTAAATATGGAACAACCATTCCAATTTTCGCTGTCTCTTATACACATCTCCGAGCCCACGAGACTA
+
BABBBFBBBBABGGGGGGGFGGGHHHHFGHHGHHHHHHHHHHHHHHHEGGGGHGH5FGGHHHHHHFHHHGGGFGHHGFGFGFHGGHGGHHHHHHHHGHHHGGHHHHHBFHHHHFEGGGHHHHHHHEFHHFHFGGGGCDFCGHGFC@DGHF
@M02034:409:000000000-BFKT7:1:1104:16520:6013 1:N:0:30
AAAGTCGAGGTGCCTAAAGTGGCAACCCAGACTATGTGGGGTGTTGGTGGTGTAGAGCTTCCTGTAGCCGCATGGCGTTCGTACTTAAATATGGAACTAACCATTCCAATTTTCGCTGTCTCTTATACACATCTCCGAGCCCACGAGACT
+
AABCAFCCCCAAGGGGGGGGEGGHHHHGGHHGHHHHGHHGGGGEGHHGFEEGHHHGHGHHHHHHHHHGFDFEGGHGGGGGGGHHHHHHHHHHGHGDFGHHHHFGHHFHHFGHHFFFGGGEHHHHBFGHHHBHHH@<ECF@FGHGGGGGGH
@M02034:409:000000000-BFKT7:1:1104:6644:6013 1:N:0:30
AAAGTCGAGGTGCCTAAAGTGGCAACCCAGACTAGTTCGGGTGTTGGTGGTGTAGAGCTTCCTGTAGCCGCATGGCGTTCGTACTTAAATATGGAACTAACCATTCCAATTTTCGCTGTCTCTTATACACATCTCCGAGCCCACGAGACT
+
CCCCCFCCCCCCFGGFGGGGGGGHHHHGGHHGHH3A5AA2A2AEECGEF?FFHFH5FEFHFHHHHFGFFEGEGGHGCEGGAE?GGFHGFHHFHH3?FFFHFCBBGFH4?FGHFG@GGFAGDHGH?FGGHFDFGHGFE<DG/FGECDG?AF
@M02034:409:000000000-BFKT7:1:1104:12095:6025 1:N:0:30
AAAGTCGAGGTGCCTAAAGTGGCAACCCAGACTACTGCGCGTGTTGGTGGTGTAGAGCTTCCTGTAGCCGCATGGCGTTCGTACTTAAATATGGAACTAACCATTCCAATTTTCGCTGTCTCTTATACACATCTCCGAGCCCACGAGACT
+
AACCAFBACBBCGGGGGGGGGGGHHHHGGHHGHHHHHGGGGGGEHHHEFGFGHHHGHHHHHHHHHHHHHGGFEGHHGGGGGFFHHHHHHHHHHHFFFHFFGHHFHFHHHHHHHHGGGGFFHFHGGHGHFHFFFGGDECCCGGFECGFDDG
@M02034:409:000000000-BFKT7:1:1104:12728:6027 1:N:0:30
AAAGTCGAGGTGCCTAAAGTGGCAACCCAGACTAGTAATGGGGTTGGTGGTGTAGAGCTTCCTGTAGCCGCATGGCGTTCGTACTTAAATATGGAACTAACCATTCCAATTTTCGCTGTCTCTTATACACATCTCCGAGCCCACGAGACT
+
BBBBBFB@?2AAFGFGCGDGGGGHHHHGGHHGFHHEGHFFFEEAEEG1FEFEHGHEGGDHGFGFHHFFFEGEEEFHGEEGGFGFHHGFEGHHFG3FFHECCCFFFFGDGGGHHFE?EGEGFFHHHHHHGHGFFHDDC<CDGFGGGCGFGG
@M02034:409:000000000-BFKT7:1:1104:18085:6041 1:N:0:30
AAAGTCGAGGTGCCTAAAGTGGCAACCCAGACTCGTGAGGGTGTTGGTGGTGTAGAGCTTCCTGTAGCCGCATGGCGTTCGTACTTAAATATGGAACTAACCATTCCAATTTTCGCTGTCTCTTATACACATCTCCGAGCCCACGAGACT
+
AAABBFCCCCCCGGGGGGGFGGGHHHHGGHHGHHGGHHGHGGGGGHHGFGFGHHHGHHHHHHHHHHHHHGGGGGHHGGGGGEHHHHHHHHHHHHFGFHHHHHHHHHHHHHHHHGGGGGGHHHHHHHHHHHGHHHHHGCCFGGHGGGGGGG
@M02034:409:000000000-BFKT7:1:1104:5625:6051 1:N:0:30
AAAGTCGAGGTGCCTAAAGTGGCAACCCAGACTGCTTCGCATGTTGGTGGTGTAGAGCTTCCTGTAGCCGCATGGCGTTCGTACTTAAATATGGAACTAACCATTCCAATTTTCGCTGTCTCTTATACACATCTCCGAGCCCACGAGACT
+
>>>AAF?ADBBBGGGFGFGGFGGHGHHGGGHGH33FGFE2EEEGHBFFFGEFHHHFFHHHHGHGFGHHHGGGGGHHGGGGGGHHHHGGGGFHHGGGGHFHHHHHHHHFGGHHHHGGGCFFHHHHGHHHHHEHHHGBFC@CGGGGGGFDD<
@M02034:409:000000000-BFKT7:1:1104:24246:6052 1:N:0:30
AAAGTCGAGGTGCCTAAAGTGGCAACCCAGACTAGTAGGGCGGTTGGTGGTGTAGAGCTTCCTGTAGCCGCATGGCGTTCGTACTTAAATATGGAACTAACCATTCCAATTTTCGCTGTCTCTTATACACATCTCCGAGCCCACGAGACT
+
BBBBBFCCCCBCGGGGGGGGGGGHHHHGGHHGHHHGGHHCHGGGEFGGGGGFHHHBGHGHHHHHHHHHHGFGGGHHGEGEEEGHHHGGHHHHHH3FGHHHHHHHHHFHHHHHHHGGGGGHHHHHGHHHHHHHGHGGGCGGGGHGGGGGGH
@M02034:409:000000000-BFKT7:1:1104:19430:6060 1:N:0:30
AAAGTCGAGGTGCCTAAAGTGGCAACCCAGACTAGTCAGAATGTTGGTGGTGTAGAGCTTCCTGTAGCCGCATGGCGTTCGTACTTAAATATGGAACTAACCATTCCAATTTTCGCTGTCTCTTATACACATCTCCGAGCCCACGAGACT
+
BBCCCFCBCBCCGGGGGGGGGGGHHHHGGHHGHHHHHHHHHHHHHHHGGGGGHHHFHHHHHHHHHHHHHGGGGGHHGGGGGGHHHHHGHHHHHGGHHHHHHHHHHHHHHHHHHHGGGGGHHGHHGHFHHHHHFHHHFBDGGGHGGGGGGH
@M02034:409:000000000-BFKT7:1:1104:25487:6062 1:N:0:30
AAAGTCGAGGTGCCTAAAGTGGCAACCCAGACTACGGGTCATGTTGGTGGTGTAGAGCTTCCTGTAGCCGCATGGCGTTCGTACTTAAATATGGAACTAACCATTCCAATTTTCGCTGTCTCTTATACACATCTCCGAGCCCACGAGACT
+
CBCCCFCBCCCCGGGGGGGGGGGHHHHGGHHCGHHGGGGGFGHHHHEFCEEEA3F5BDFCEGHHGFFAFEG?EFGCEEGGGEFEGGGHFHHEGF33GFHH?B3BGDG4?FEHD4EEFD<3FHGH3FHHBF2?FD?FE?C>D/F/@@@//G
@M02034:409:000000000-BFKT7:1:1104:11635:6071 1:N:0:30
AAAGTCGAGGTGCCTAAAGTGGCAACCCAGACTGGTAATGCGGTTGGTGGTGTAGAGCTTCCTGTAGCCGCATGGCGTTCGTACTTAAATATGGAACTAACCATTCCAATTTTTCGCTGTCTCTTATACACATCTCCGAGCCCACGAGAC
+
CCCCCFCCCCC4GFGGGGGGGGGHHHHGGHGGHHHHHHHHHGGGEEEEFGEFHHHGHHHHHHHGHHHHHGGGGGHHGGGGGGFHHHHGGHHHHEFGHHGFFHHHHHGHFHHHHHFCGGGGHHGHHHHHFFHHHHHHHGFGGGGHGCGCDD
@M02034:409:000000000-BFKT7:1:1104:10304:6097 1:N:0:30
AAAGTCGAGGTGCCTAAAGTGGCAACCCAGACTGCTGGGCTGGTTGGTGGTGTAGAGCTTCCTGTAGCCGCATGGCGTTCGTACTTAAATATGGAACTAACCATTCCAATTTTCGCTGTCTCTTATACACATCTCCGAGCCCACGAGAC
+
CCCCCFCCCCCCGGGGGGGGGGGHHHHGGHHGHB35BF?HFEGHHGGEFEGGHHHEGGHHFHHHHFGGGGGFGGFFEGGGGFFGGHHGFHHHHH3FFHHHGF3FGFHEDGHHHHGCGGFFHGHHHHFGFHHHGHGHE@@DCGHGGGGGG
@M02034:409:000000000-BFKT7:1:1104:10127:6098 1:N:0:30
AAAGTCGAGGTGCCTAAAGTGGCAACCCAGACTCTGAAGCAGGTTGGTGGTGTAGAGCTTCCTGTAGCCGCATGGCGTTCGTACTTAAATATGGAACTAACCATTCCAATTTTCGCTGTCTCTTATACACATCTCCGAGCCCACGAGACT
+
CCCCCFBBBBBCGGGGGGGGGGGHHHHGGHHCHHHHHHHHFHHGHHGGFGFGHGHFHHHHHHHHHHHHHGGGGGHHGGGGGGHHHHHHHHHHHHHHFHGGHHF3FHHGHGGHHHGGGEGGHFHHFHHHFHFHGHFGC/C?CGGGGGGGGH
@M02034:409:000000000-BFKT7:1:1104:25192:6099 1:N:0:30
AAAGTCGAGGTGCCTAAAGTGGCAACCCAGACTAGGGAGCATGTTGGTGGTGTAGAGCTTCCTGTAGCCGCATGGCGTTCGTACTTAAATATGGAACTAACCATTCCAATTTTCGCTGTCTCTTATACACATCTCCGAGCCCACGAGACT
+
BBBBBFBAB@BBGGGGGGGFGGGHHHHGGHHGHHHFFHFCFGGHHHHAFEGGHHGBFBGH5GHGHFHGHGGGGFF1>EEEF>FHHGHGHHHHGE33FHHH3FDGHEFFEGHHHHGGGF?EGEGH4G3FGHGGCGHGGC?CGGHGC<@FGH
@M02034:409:000000000-BFKT7:1:1104:10619:6099 1:N:0:30
AAAGTCGAGGTGCCTAAAGTGGCAACCCAGACTAATAAGAATGTTGGTGGTGTAGAGCTTCCTGTAGCCGCATGGCGTTCGTACTTAAATATGGAACTAACCATTCCAATTTTCGCTGTCTCTTATACACATCTCCGAGCCCACGAGACT
+
CCCCCFCCCCABGGGGGGGGGGGHHHHGGHHGHHHHHHHHHHHHHGGEFGGGHHHFGHHHHHHHHHHGGGGGGGHHGEFGGEGHHHHHHHGHHGFFHHHHFHFHFHHFHHHHHHGGGGEHHGHHFHFHFHGHHHDGFCGBGGHGGGGGGH
@M02034:409:000000000-BFKT7:1:1104:25178:6109 1:N:0:30
AAAGTCGAGGTGCCTAAAGTGGCAACCCAGACTAGGGAGCATTTTGGTGGTGTAGATCTTCCTGTAGCCGCATGGCGTTCGTACTTAAATATGGAACTAACCATTCCAATTTTCGCTGTCTCTTATACACATCTCCGAG
+
A1AAAF1A1>A1BBEGGDGF1AFHBGFFGAEFGHBFAF0EGH2DBF?EFFGGEHHH2AFGFFGHFFGFHGEGGGHGGGGFGFHHHG2EHHGHHE1FGHHBCC>FGHHBGHHHHH<EE<?<GHFHFGBDG1BGHEHBA/<
@M02034:409:000000000-BFKT7:1:1104:26229:6118 1:N:0:30
AAAGTCGAGGTGCCTAAAGTGGCAACCCAGACTGGGGGGACGGTTGGTGGTGTAGAGCTTCCTGTAGCCGCATGGCGTTCGTACTTAAATATGGAACTAACCATTCCAATTTTCGCTGTCTCTTATACACATCTCCGAGCCCACGAGACT
+
AABBBFBBBBAAFFGGGGGGGGGHHFHGGHGCGHHGGGGGGGGGFGGFGGDFHGHDHHHHHGHGHHHHHGGGDFHHGGGGGGHHHHFDGHHHHH0GHHHEHHGHHHHHHHHHHHGGGGGGGGGGEFGGFGGGGGGGGBGAGFFFFAFFFF
@M02034:409:000000000-BFKT7:1:1104:12654:6120 1:N:0:30
AAAGTCGAGGTGCCTAAAGTGGCAACCCAGACTAATAGTTCGGTTGGTGGTGTAGAGCTTCCTGTAGCCGCATGGCGTTCGTACTTAAATATGGAACTAACCATTCCAATTTTCGCTGTCTCTTATACACATCTCCGAGCCCACGAGACT
+
BBBBBFBBBBAAFGGGGGGGFFDBEFGEFGHFHHGHHGDGHGEGGGGAFFEFGHH5GHHHHEGDG5FHHGE@AEHFGEG1EEGECGGFHHBBFB333GHHHHGGHGHEFGHGEE/EEDEFEDGG?F33BF2FCGH2E/BCC/F/CC//?F
@M02034:409:000000000-BFKT7:1:1104:9153:6138 1:N:0:30
AAAGTCGAGGTGCCTAAAGTGGCAACCCAGACCACTTCGCAGGTTGGTGGTGTAGAGCTTCCTGTAGCCGCATGGCGTTCGTACTTAAATATGGAACTAACCATTCCAATTTTCGCTGTCTCTTATACACATCTCCGAGCCCACGAGACT
+
CCCCCFCCCCBBGGGGGGGGGGGHHHHGGHHGHHHHGHGGGGGGGHGFFGGGHGHBGHHHGGHHHHHHHGGGGGHHGEGGGFFHHHHHGHHHHHDFFHHHHHEGHFHFHHHHHGGGGGGHHHHHHHHHHHHHHHGHCB@CCGHGGGGGGH
@M02034:409:000000000-BFKT7:1:1104:9289:6143 1:N:0:30
AAAGTCGAGGTGCCTAAAGTGGCAACCCAGACTCCTCATCATGTTGGTGGTGTAGAGCTTCCTGTAGCCGCATGGCGTTCGTACTTAAATATGGAACTAACCATTCAATTTTCGCTGTCTCTTATACACATCTCCGAGCCCACGAGACTA
+
BCCBBFCCCCACGGGFGGGFGGGHHHHGGHHGHHHHHHHHHHHFHHHEFGFFHFHFGHHHHHHHHHHHHGGGGGHHGGGGGEHHHHHHHHHHHHFFFHFFHHHHHHHGHHHHFGGGGFHHGHHGHHEHGEHHHHHGCGGGGGGGCGGGGF
@M02034:409:000000000-BFKT7:1:1104:14824:6147 1:N:0:30
AAAGTCGAGGTGCCTAAAGTGGCAACCCAGACTAAGCATAATGTTGGTGGTGTAGAGCTTCCTGTAGCCGCATGGCGTTCGTACTTAAATATGGAACTAACCATTCCAATTTTCGCTGTCTCTTATACACATCTCCGAGCCCACGAGACT
+
BBCCCFCBBCAAGGGGGGGGGGGGHHHGGHHFHHHHHHHHGHHHHHHGGGGFGHHBGH3FGHHGHHHHHGGGGGHHGGGGFFHHHHHHGHHHHFFHHHHHHHGHHHHHHHHHHHGGGCGFHHHHHHHHGHDGHHGFFBCCCGHGGGGGGH
@M02034:409:000000000-BFKT7:1:1104:8793:6148 1:N:0:30
AAAGTCGAGGTGCCTAAATTGGCAACCCAGACTAATAAGCTGGTTGGTGGTGTAGAGCTTCCTGTAGCCGCATGGCGTTCGTACTTAAATATGGAACTAACCATTCCAATTTTCGCTGTCTCTTATACACATCTCCGAGCCCACGAGACT
+
BBCCCFCCCBABGGGGGGGFGGHHFHHGGHHGHHHHHHHHHHHHHGGEFGFFGGHDGGHHHHHHHHHFHGGGGGHFGEGGFEFHHHGGFHGHGHB3FHHHHHGHHGGFHHHHHHGGGGGHHHHHHHGFFHHHHHGDE/DDCAHGGCGGGH
@M02034:409:000000000-BFKT7:1:1104:25222:6155 1:N:0:30
AAAGTCGAGGTGCCTAAAGTGGCAACCCAGACTACGGCGCATGTTGGTGGTGTAGAGCTTCCTGTAGCCGCATGGCGTTCGTACTTAAATATGGAACTAACCATTCCAATTTTCGCTGTCTCTTATACACATCTCCGAGCCCACGAGACT
+
BBCCBFCBBBABGGGGGGGGGGGHHHHGGHHGHHHGGGGGGGGGHHHFFGEGHHHGGGHHHHHHHHGFGFGGGGHHGGGGGGHHGHHHHHHHHHHFHHGHHHGHHHGHHHHHHHGGGGGGHHHHHHHHHHGHHHHHGDGCGGHGGGGDGH
@M02034:409:000000000-BFKT7:1:1104:14113:6158 1:N:0:30
AAAGTCGAGGTGCCTAAAGTGGCAACCCAGACTGCGCAGCAGGTTGGTGGTGTAGAGCTTCCTGTAGCCGCATGGCGTTCGTACTTAAATATGGAACTAACCATTCCAATTTTCGCTGTCTCTTATACACATCTCCGAGCCCACGAGACT
+
BCBCCFCCCCBCGGGGGGGGGGGHHHHGGHHGHGCEEGGGHHHHHHGEFGGGHHHFHHHHHGHHHHHHHGGGGGHHGGGGGFGHHHHFHHHHHHGHHHHHHHHHHHHGHHHHHHGGGGGHHHHHHHHHHHHHGHHFECGGGGHGGGGGGB
@M02034:409:000000000-BFKT7:1:1104:14963:6164 1:N:0:30
AAAGTCGAGGTGCCTAAAGTGGCAACCCAGACTCGTCAGCAGGTTGGTGGTGTAGAGCTTCCTGTAGCCGCATGGCGTTCGTACTTAAATATGGAACTAACCATTCCAATTTTCGCTGTCTCTTATACACATCTCCGAGCCCACGAGACT
+
CCCCCFCCCCABGGGGGGGGGGGHHHHGGHHGHHGHGHGGHHHFGHGEFFEFHHHDGHHHHHHHHHHGHGGGGGHHGFGGGGHGHHHHHHGHHHGHHHHHHHHHHHHHHHHHHHGGGGGHHHHHHHHHHHGHFHGHFBF@FGHGGGGGGH
@M02034:409:000000000-BFKT7:1:1104:25758:6165 1:N:0:30
AAAGTCGAGGTGCCTAAAGTGGCAACCCAGACTTGTAATCGGGTTGGTGGTGTAGAGCTTCCTGTAGCCGCATGGCGTTCGTACTTAAATATGGAACTAACCATTCCAATTTTCGCTGTCTCTTATACACATCTCCGAGCCCACGAGACT
+
AAA1AFAADDAAGGGGGGGGGDFBFFFAFGHGHGGEEGFDFF/FFA?AFAAFHBD2G1AFGGHFHHEAEEC>AEHAEEEGG/EGEGGFGDGHHEBFGCHHHGDFGHF>GHFHFDEFGGEGGFHFG2BGFFFGHHGFFCCGCFGGGCC?FH
@M02034:409:000000000-BFKT7:1:1104:16184:6174 1:N:0:30
AAAGTCGAGGTGCCTAAAGTGGCAACCCAGACTTCGTCTCCGGTTGGTGGTGTAGAGCTTCCTGTAGCCGCATGGCGTTCGTACTTAAATATGGAACTAACCATTCCAATTTTCGCTGTCTCTTATACACATCTCCGAGCCCACGAGACT
+
?AAABFABBBABGFGGGGGGGFGHFHHFGHDGHHBFHGHFGDGEEGGGFGGGHHH5FGHHGHHGHGFGGGGCGEHFGGGGGGFHGGHGHHFGGGB?GHHGFHGGFHHFHGHHHHGGGGDGHGHHFGHHGBGHGFHFE/CCCGHGG?@?EH
@M02034:409:000000000-BFKT7:1:1104:7721:6179 1:N:0:30
AAAGTCGAGGTGCCTAAAGTGGCAACCCAGACTTATAAGCCGGTTGGTGGTGTAGAGCTTCCTGTAGCCGCATGGCGTTCGTACTTAAATATGGAACTAACCATTCCAATTTTCGCTGTCTCTTATACACATCTCCGAGCCCACGAGACT
+
BBBCBFBCCCAAGGGGGGGGGGGCFGHDGHHGGHHHHHHHHGGGGFGEFEEFHGHFGFHHHGHHHHHGHGCGGGHHGBEEGEGHHHHHHHHFGHGGHHHGHHHHHHHGHHHHHH?EGGFFHHHHGHGHFFGHHGGGC<D/@EGGGGGGGG
@M02034:409:000000000-BFKT7:1:1104:19531:6180 1:N:0:30
AAAGTCGAGGTGCCTAAAGTGGCAACCCAGACTCTGGCGCATGTTGGTGGTGTAGAGCTTCCTGTAGCCGCATGGCGTTCGTACTTAAATATGGAACTAACCATTCCAATTTTCGCTGTCTCTTATACACATCTCCGAGCCCACGAGACT
+
BBBBCFCCCCCCGGGGGGGGGGGHHHHGGHHGHHHHHHGGGGGHHHHGGGGGHHHGFHHHHHHHHHHHHGGGGGHHGGGGGGFHHHHHHHHHHEFGHHHHHHHGHHFHHHHHHHGGGGGBHHHHFHHHHHFHFHGGC@CCGGHGGGGGGH
@M02034:409:000000000-BFKT7:1:1104:9348:6182 1:N:0:30
AAAGTCGAGGTGCCTAAAGTGGCAACCCAGACTTCGACTCCGGTTGGTGGTGTAGAGCTTCCTGTAGCCGCATGGCGTTCGTACTTAAATATGGAACTAACCATTCCAATTTTCGCTGTCCTTATACACATCTCCGAGCCCACGAGACTA
+
BBBBBFBBBBABGGGGGGGFGGGHHHHGGHHGHHHGHGGGHGGGGGGGGGFGHHHGGGHHHGHHHHHHGGGEEGHHGGGFGGGHGHGDGHGHHHFFFGFCGHFGHHFBDGHHHHGFGGFFHHHHGGFFBBGFGF2B/CDAFHGCDGDGHF
@M02034:409:000000000-BFKT7:1:1104:9366:6189 1:N:0:30
AAAGTCGAGGTGCCTAAAGTGGCAACCCAGACTTCGACTCCGGTTGGTGGTGTAGAGCTTCCTGTAGCCGCATGGCGTTCGTACTTAAATATGGAACTAACCATTCCAATTTTCGCTGTCCTTATACACATCTCCGAGCCCACGAGACTA
+
BBBAAFCCCCBBGGGGGGGGGGGHGHHGGHHGHHHGHGGGHGGGGGGEFGGGHHHGGHHHHHHHHGHHHGGEGGHHGFGGFFFHHHHHHHHHHHDGHHHHHGHHHHGHGHHHHHFGGDGGGHHEHGHHHGHHGHGFCCG@FGGFDGCGHB
@M02034:409:000000000-BFKT7:1:1104:24662:6200 1:N:0:30
AAAGTCGAGGTGCCTAAAGTGGCAACCCAGACTCCTTCTCCTGTTGGTGGTGTAGAGCTTCCTGTAGCCGCATGGCGTTCGTACTTAAATATGGAACTAACCATTCCAATTTTCGCTGTCTCTTATACACATCTCCGAGCCCACGAGACT
+
AAAABFBBBBABGGGGGGGFGFGHHHHGGFHGGGEGGFHHHHHGHHHFFCEFGEGAFFGHGHHHHH5FGEGEEEHFF?EFG??GGHGFDFFFFG3BBFGHFH3GFHHBHGFHH4EGGEEGGFHGBFFFFGHEFFDFD/>BCFEFC?@/EH
@M02034:409:000000000-BFKT7:1:1104:14265:6204 1:N:0:30
AAAGTCGAGGTGCCTAAAGTGGCAACCCAGACTGATCATCGGGTTGGTGGTGTAGAGCTTCCTGTAGCCGCATGGCGTTCGTACTTAAATATGGAACTAACCATTCCAATTTTCGCTGTCTCTTATACACATCTCCGAGCCCACGAGACT
+
CCCCCFCCCCABGGGGGGGGGGGHHHHGGHHGHHHHHHHHHGGHGGGGGGEFHHHDGHHHHHHHHHHHGGGGGGHHGGGGGGHHHHHHHHHHHHEEFHHHHHFHFHFFHHHHHHGGGGFHHGHHFHHHGHHHHHGHE<CCGGHGGGGGGH
@M02034:409:000000000-BFKT7:1:1104:14993:6210 1:N:0:30
AAAGTCGAGGTGCCTAAAGTGGCAACCCAGACTTTTCCTACTGTTGGTGGTGTAGAGCTTCCTGTAGCCGCATGGCGTTCGTACTTAAATATGGAACTAACCATTCCAATTTTCGCTGTCTCTTATACACATCTCCGAGCCCACGAGACT
+
BABBBFBBBBBAGGFGGGGGGGGFHHHGGHHGHHHHGHHFHHDHHGFEFFEFGFHDGHHHGHHHHHHHHGFEGGHHGGGGGEFHHHFFGHGHHH@FFHHFFGFGHHHEBGHHHGGGGGGGFHGHHHGHHHFHHHHEF@C@@AEGF@CDDH
@M02034:409:000000000-BFKT7:1:1104:20995:6216 1:N:0:30
AAAGTCGAGGTGCCTAAAGTGGCAACCCAGACTAATACTCATGTTGGTGGTGTAGAGCTTCCTGTAGCCGCATGGCGTTCGTACTTAAATATGGAACTAACCATTCCAATTTTCGCTGTCTCTTATACACATCTCCGAGCCCACGAGACT
+
CBCCCFCCCCCCGGGGGGGGGGGHHHHGGHHGHHBGHDGHH5GGGHHGGGEFHHHHHHHHHHHHHHHHGGGGGGHGGGGGGGGHHHHHGHHHHGHHHHGHHHHHHHGHDFHHHHGGGGGHHHHHHHHHHHHHHHHFGDFGFGEGGGCGGH
@M02034:409:000000000-BFKT7:1:1104:23025:6222 1:N:0:30
AAAGTCGAGGTGCCTAAAGTGGCAACCCAGACTAGGGTTGGGGTTGGTGGTGTAGAGCTTCCTGTAGCCGCATGGCGTTCGTACTTAAATATGGAACTAACCATTCCAATTTTCGCTGTCTCTTATACACATCTCCGAGCCCACGAGACT
+
ABCBBFCBDCCCGGGGGGGGGGGHHHHGGHGGHHHHHGGGGGGFGGGFGEEFHHHFGFHHHHHHHHHHHGGGGGHHGGGGGGHHHHHHGHHHHHDFGHHEHHHHHHGHHHHHHHGGGGGHFHHHHHHHGHHHHHHHDBDCCEHGGGGGGH
@M02034:409:000000000-BFKT7:1:1104:24250:6225 1:N:0:30
AAAGTCGAGGTGCCTAAAGTGGCAACCCAGACTCCGTAT
+
A1>>ADAA>A>ABGFGGGGABEFFBCHCFGGGGHBE00A
@M02034:409:000000000-BFKT7:1:1104:19417:6232 1:N:0:30
AAAGTCGAGGTGCCTAAAGTGGCAACCCAGACTCATAATCATGTTGGTGGTGTAGAGCTTCCTGTAGCCGCATGGCGTTCGTACTTAAATATGGAACTAACCATTCCAATTTTCGCTGTCTCTTATACACATCTCCGAGCCCACGAGACT
+
CCCCCFCCCCABGGGGGGGG5FFHHHHGGHHGHHHHHHHHHHHHHHHGGGGGHHHGHHHHHHHHHHHHHGGGGGHHGGGGGGHHHHHHHHHHHFGHHHHGHHHHHHHHHHHHHHGGGGGHHHHHHHHHHHFHGHHGF@DCGGHGGGGGGF
@M02034:409:000000000-BFKT7:1:1104:13130:6245 1:N:0:30
AAAGTCGAGGTGCCTAAAGTGGCAACCCAGACTGTGGATGGTGTTGGTGGTGTAGAGCTTCCTGTAGCCGCATGGCGTTCGTACTTAAATATGGAACTAACCATTCCAATTTTCGCTGTCTCTTATACACATCTCCGAGCCCACGAGACT
+
BBBBBFBBBBBBGGGGGGGGGGGHHHHGGHFGHGHHHHHHGHHHEHFAFAEGCGG5BBGHHFGHBFGFFEGEFGHHGFGGGG2GGHHE3GHGHE3@FGHHHH3FGFGFFGHHGHGGGFEEEFFHBGHDBGDHCFGGDBFFGEGEGGCAGH
@M02034:409:000000000-BFKT7:1:1104:13029:6246 1:N:0:30
AAAGTCGAGGTGCCTAAAGTGGCAACCCAGACTAATCAGCAGGTTGGTGGTGGAGAGCTTCCTGTAGCCGCATGGCGTTCGTACTTAAATATGGAACTAACCATTCCAATTTTCGCTGTCTCTTATACACATCTCCGAGCCCACGAGACT
+
CCCCCFCCCCBCGGGGGGGGGGGHHHHGGHHGHFFHHHHFDHHHGHEAE?EF11F3AABF5FHF5AA5BEF?EEF1/?EFE>2?FGH3FGHDEG33FFHG?03BF4G4?FFGD4<?EA?FEGFD33B3?2?2BDF?/</C?FGCCCFCFH
@M02034:409:000000000-BFKT7:1:1104:19730:6251 1:N:0:30
AAAGTCGAGGTGCCTAAAGTGGCAACCCAGACTACGTCGACGGTTGGTGGTGTAGAGCTTCCTGTAGCCGCATGGCGTTCGTACTTAAATATGGAACTAACCATTCCAATTTTCGCTGTCTCTTATACACATCTCCGAGCCCACGAGACT
+
BBBCAFCCCBBBGGGGGGGGGGGHHHHGGHHGHHHGFGGE2FFEFC0ECEEFHFGFDFGHFGHHHHHFFGE>EFHFEEEGFEFFGDGGHHHGHG3DGHFHCEDFFGGDGGFHFFGGG?CGHBGD@FGGFFHCHHH2?/>?/FEGGCCDGH
@M02034:409:000000000-BFKT7:1:1104:13331:6255 1:N:0:30
AAAGTCGAGGTGCCTAAAGTGGCAACCCAGACTCCTCAGAAGGTTGGTGGTGTAGAGCTTCCTGTAGCCGCATGGCGTTCGTACTTAAATATGGAACTAACCATTCCAATTTTCGCTGTCTCTTATACACATCTCCGAGCCCACGAGACT
+
BBBBBFABBBAAGGGGFGGFGGGHFGGEGHHGHHHHHHHHHHHEFGGEFGEFHFHFGGHHHGHFHGHHHGEGGGHGGEGFFFFHHHHHHHGHHHGHFHHHHHHHHHGGGHHHHHGGGGGHHHHHHHHHGHFHHHHHDCG/DGEFGCGGGF
@M02034:409:000000000-BFKT7:1:1104:24435:6258 1:N:0:30
AAAGTCGAGGTGCCTAAAGTGGCAACCCAGACTGGGCAGCTTGTTGGTGGTGTAGAGCTTCCTGTAGCCGCATGGCGTTCGTACTTAAATATGGAACTAACCATTCCAATTTTCGCTGTCTCTTATACACATCTCCGAGCCCACGAGACT
+
CCCCCFCCCCBCGGGGGGGGGGGHHHHGGHHGHHHHHHGGHHHHHHHGFGGGHHHHHHHHHHHHHHHHHGGGGGHHGFGGGGHHHHHHHHHHHHGHHHHGHHHHHHGHFHHHHHGGGGGGHHHHHHHHFHHHHHFHGCGGGGHGGCGGGH
@M02034:409:000000000-BFKT7:1:1104:21102:6260 1:N:0:30
AAAGTCGAGGTGCCTAAAGTGGCAACCCAGACTCATACGCCGGTTGGTGGTGTAGAGCTTCCTGTAGCCGCATGGCGTTCGTACTTAAATATGGAACTAACCATTCCAATTTTCGCTGTCTCTTATACACATCTCCGAGCCCACGAGACT
+
?ABBBFBBBBABGGGGGGGGGGGHHHHEGHHGHHHGHHHGGGGGGGCGGDGFHHHFHHHHHHHGFHHGHGGGGGHHGFGGGGHHHGGBGHHHGFFGHHHGHHHHHHHHGHHHHB@DGDGHHGHHGHDHFGFHFHFGE@DCCGEFCFG?DG
@M02034:409:000000000-BFKT7:1:1104:5392:6263 1:N:0:30
AAAGTCGAGGTGCCTAAAGTGGCAACCCAGACTACGTGTCGTGTTGGTGGTGTAGAGCTTCCTGTAGCCGCATGGCGTTCGTACTTAAATATGGAACTAACCATTCCAATTTTCGCTGTCTCTTATACACATCTCCGAGCCCACGAGACT
+
BBBBBFABBBAAGGFFGGGGGGGHGHGFGHHGHHHGHGHFFGGHHHHEFEEBFGHFHFHHHFHHGHHHHGGGGGHGE?EFFFFHHGFFGHFFHGFGHHHGHHHHFHHHHHHHHHGGGGGHHHFHHFGGGFBBFGFFE<BDCFHGGFGDGH
@M02034:409:000000000-BFKT7:1:1104:22117:6264 1:N:0:30
AAAGTCGAGGTGCCTAAAGGGGCAACCCAGACTAGTCAGCCGGTTGGTGGTGTAGAGCTTCCTGTAGCCGCGTGGCGTTCGTACTTAAATATGGGACTAACCATTCCAATTTTCGCTGCCTCTTATACA
+
AAAAADABBBAAFGFGGGG42AAAAFGAFAC2A3BA5A533AAEGCAAF1EGH3B5F53FE3F55@@DHEC/>EE//>EEE?0?FBDBGD?FB30BF0BGG03B1BF?2B1FF?B/BA/<1@FF@>22@
@M02034:409:000000000-BFKT7:1:1104:22528:6266 1:N:0:30
AAAGTCGAGGTGCCTAAAGTGGCAACCCAGACTGTTGATCATGTTGGTGGTGTAGAGCTTCCTGTAGCCGCATGGCGTTCGTACTTAAATATGGAACTAACCATTCCAATTTTCGCTGTCTCTTATACACATCTCCGAGCCCACGAGACT
+
AB?BBFBBBBAAGGGGGGGGGGFHHHGGGHHAGHHFHBGFHHHHHFHEFGGFHBG5FDBFGGHGHHGHHECEEEHAGEECEEFGFGF3GGDGFH3DGHHFHEDFDGHFFGGHHDEFGEEGGBGGBFFFFF2?FHGBE/@@/FHCCDC?EH
@M02034:409:000000000-BFKT7:1:1104:22378:6272 1:N:0:30
AAAGTCGAGGTGCCTAAAGTGGCAACCCAGACTGGGGATGTGGTTGGTGGTGTAGAGCTTCCTGTAGCCGCATGGCGTTCGTACTTAAATATGGAACTAACCATTCCAATTTTCGCTGTCTCTTATACACATCTCCGAGCCCACGAGACT
+
CCDDCFDCCCBCGGGGGGGGGGGHHHHGGHHFHHHHGGGGFHHHGGGGGGGGHHHFGHHHHHHHHHHGFGGGGGHGGFGGGEHHHHHHHHHHHHFFHHGGHHFGHHHHHHHHHHGGGGGHHHHHHHHHGHHHHHHGC<DBCFGGGGGGGF
@M02034:409:000000000-BFKT7:1:1104:19734:6277 1:N:0:30
AAAGTCGAGGTGCCTAAAGTGGCAACCCAGACTACGT
+
AAA?AFAADD11CG1FCGGF11FBGHH?FGFCFFG0A
@M02034:409:000000000-BFKT7:1:1104:9189:6284 1:N:0:30
AAAGTCGAGGTGCCTAAAGTGGCAACCCAGACTCCTCCGGGGG
+
AAAAAFBBDD2AFGGFGFBGGGFGHHFEGHGGHHF3GCEGGGG
@M02034:409:000000000-BFKT7:1:1104:24433:6285 1:N:0:30
AAAGTCGAGGTGCCTAAAGTGGCAACCCAGACTAAGGTGGGTGTTGGTGGTGTAGAGCTTCCTGTAGCCGCATGGCGTTCGTACTTAAATATGGAACTAACCATTCCAATTTTCGCTGTCTCTTATACACATCTCCGAGCCCACGAGACT
+
CBCCCFCBCCCCGGGGGGGGGGGHHHHGGHHGHHD3B5BAABEGGHHGFGEGHHHFHHHHHGHHHHHHHGGEFGHHGGGGGGHHHHHHGHHHHHDGFHHHHHGGHHGHHHHHHHGGGGGHHHHHGHHHHHHHHGGGDCGGGGHGGGGGGF
@M02034:409:000000000-BFKT7:1:1104:22122:6285 1:N:0:30
AAAGTCGAGGTGCCTAAAGTGGCAACCCAGACTAGTCAGCCGGTTGGTGGTGTAGAGCTTCCTGTAGCCGCATGGCGTTCGTACTTAAATATGGAACTAACCATTCCAATTTTCGCTGTCTCTTATACACATCTCCGAGCCCACGAGACT
+
CCCCCFCCCCAAGGGGGGGGGGGHGHHGGHHGHHHGHHHHHGGGGGGGGGFFHFHFHFHHHHHHHHHHHGGGGGHHGGGGGFGHHHHHHHHHHHGHHHHGGHGHHHHGHHHHHHGGGGGHHHHHHHFHHHGHHHHHECGCGGHGGGCGGH
@M02034:409:000000000-BFKT7:1:1104:24414:6289 1:N:0:30
AAAGTCGAGGTGCCTAAAGTGGCAACCCAGACTAAGGTGGGTGTTGGTGGTGTAGAGCTTCCTGTAGCCGCATGGCGTTCGTACTTAAATATGGAACTAACCATTCCAATTTTCGCTGTCTCTTATACACATCTCCGAGCCCACGAGACT
+
BBBBBFBBBDABGGGGGGGGGGGHHHHGGHHGHFFGGFGFGAEFGHFGGEEFHHHGHFHHHHHHHHHFHGGEEGHGGGGFGAGHGHGHFHHEFH?GHHHGFFFGHHHGFGFHHHGGGGFHHHHHHGHHHHHFGHHGD@CGGGHGGG/AEH
@M02034:409:000000000-BFKT7:1:1104:9173:6291 1:N:0:30
AAAGTCGAGGTGCCTAAAGTGGCAACCCAGACTCCTCCGGGGGTTGGTGGTGTAGAGCTTCCTGTAGCCGCATGGCGTTCGTACTTAAATATGGAACTAACCATTCCAATTTTCGCTGTCTCTTATACACATCTCCGAGCCCACGAGACT
+
BBBBBFBBBBBBGGGGGGGGGGGHHHHGGHHGGHHHHHGGGGGGGGGEFFFGHHHBFGHHHHHHHHHHHGGEGGHFGEGGGEGHHHHGHHHHHHDFHHHHHFFHHHFDHGFHHHGGGGGHHHHHGGHHHHHGHHH1C-ACFGHGGDGFFH
@M02034:409:000000000-BFKT7:1:1104:14070:6301 1:N:0:30
AAAGTCGAGGTGCCTAAAGTGGCAACCCAGACTCGGGGGGGTGTTGGTGGTGTAGAGCTTCCTGTAGCCGCATGGCGTTCGTACTTAAATATGGAACTAACCATTCCAATTTTCGCTGTCTCTTATACACATCTCCGAGCCCACGAGACT
+
CBCCCFBCCCCCGGGGGGGGGGGHHHHGGHHGHHGGGGGGGGGGGGGGGGGFGGGCFGGGGGGGFFFFFFFFFFFFFFFFFDFFFFFFFFFFFFFFFFFFFFFFFFFFFFFFFFFFFFFFFFFFFFFFFFFFFFBFD;DAFFFFFFFFFF
@M02034:409:000000000-BFKT7:1:1104:17827:6301 1:N:0:30
AAAGTCGAGGTGCCTAAAGTGGCAACCCAGACTCCTTGTTCTGTTGGTGGTGTAGAGCTTCCTGTAGCCGCATGGCGTTCGTACTTAAATATGGAACTAACCATTCCAATTTTCGCTGTCTCTTATACACATCTCCGAGCCCACGAGACT
+
A1>AAFA1ADAAGFGDGFGFFFFF1FGGGHHCHHHHFGHHHHHGHHEEFEGGGHHDFFGHGGHHHHHBGEE/EGHFGFEFG/BGGHGFHHGHFF1FGHF1EHFHHHEFEGGHHHEEEEEHHBGFHHG2FG1GHHEFE/B@CF<CCG?EAF
@M02034:409:000000000-BFKT7:1:1104:10393:6305 1:N:0:30
AAAGTCGAGGTGCCTAAAGTGGCAACCCAGACTACTAGTAAGGTTGGTGGTGTAGAGCTTCCTGTAGCCGCATGGCGTTCGTACTTAAATATGGAACTAACCATTCCAATTTTCGCTGTCTCTTATACACATCTCCGAGCCCACGAGACT
+
BBBBBFBBBBAAGGGGGGGGGGGFGHHGFHHFHHGGHHFHHHHHHGGEFEEGHFHDGFHHGHGFGFGHHGEEGGHGEFGEGFFHHHHHHHGHHHFFFHGFGHFHFHHGHHHHHHGGGGEHHHHHHGFBFGHFFHDFCBGBDGHFGGGGGG
@M02034:409:000000000-BFKT7:1:1104:12755:6306 1:N:0:30
AAAGTCGAGGTGCCTAAAGTGGCAACCCAGACTGGGTGTCCGGTTGGTGGTGTAGAGCTTCCTGTAGCCGCATG
+
B?ABAFAABBBBGGG5AGGDFGGHBGHGFHHGHG22BAECB2EGGGC1A1EFABG5AAGE5GGBF555BEE0BB
@M02034:409:000000000-BFKT7:1:1104:5284:6324 1:N:0:30
AAAGTCGAGGTGCCTAAAGTGGCAACCCAGACTGCGCAGAATGTTGGTGGTGTAGAGCTTCCTGTAGCCGCATGGCGTTCGTACTTAAATATGGAACTAACCATTCCAATTTTCGCTGTCTCTTATACACATCTCCGAGCCCACGAGACT
+
BBBBBFBB@BAAGGGGGGGGGGGGHHHGGHHGHGHEGGGEGGHHHHHGGDGGHHHGGHHHFHHHHGFGHGGGEGGHGGGGGGHHHHDHFHHHHHGGHHFFFHEGHFHHHGHGFFGGGGGHHHHHEHFGDGFBFG3FG<B<BFHGGDDFDG
@M02034:409:000000000-BFKT7:1:1104:12763:6327 1:N:0:30
AAAGTCGAGGTGCCTAAAGTGGCAACCCAGACTGGGGGTCCGGTTGGTGGTGTAGAGCTTCCTGTAGCCGCATGG
+
CCCCCFCBCCBCGGGGGGGGGGGHHHHGGHHGHCH22AEA10EEECFD11EC1@F555BB5BB5@4B4@>E/EEC
@M02034:409:000000000-BFKT7:1:1104:5038:6328 1:N:0:30
AAAGTCGAGGTGCCTAAAGTGGCAACCCAGACTAAGCATCAGGTTGGTGGTGTAGAGCTTCCTGTAGCCGCATGGCGTTCGTACTTAAATATGGTACTAACCTTTCCAATTTTCGCTGTCTCTTATACACATCTCCGAG
+
3AAABFAA3AAAGGGGGBGDDGGHFEFFF2AFG3BC3ADF33CBB22BA11AB3F5FDFH5FHGFBD5B1A>BE?10B>FE?2?FHH33@4FBF44EFGDF03?3?G44B3FGB/EE/?3?4B444E33?22?BF2?/<
@M02034:409:000000000-BFKT7:1:1104:21824:6337 1:N:0:30
AAAGTCGAGGTGCCTAAAGTGGCAACCCAGACTGGGGAGCATGTTGGTGGTGTAGAGCTTCCTGTAGCCGCATGGCGTTCGTACTTAAATATGGAACTAACCATTCCAATTTTCGCTGTCTCTTATACACATCTCCGAGCCCACGAGACT
+
A?AB>FAADA2AGGGGGCGGAGAGHHGGGGHCHH2GGGEEFFGADGHEFFBFCDGFGGHFGHHFFGGEDAEEEGHHGGGGGGEHGDGHHEFGGHHFFFFFGFHGHHFHGHHHHFGGCEEDGDGHEHGHBFDHGHFG?/B<CGHGGGGCGH
@M02034:409:000000000-BFKT7:1:1104:5028:6344 1:N:0:30
AAAGTCGAGGTGCCTAAAGTGGCAACCCAGACTAAGAATCAGGTTGGTGGTGTAGAGCTTCCTGTAGCCGCATGGCGTTCGTACTTAAATATGGAACTAACCATTCCAATTTTCGCTGTCTCTTATACACATCTCCGAGCCCACGAGACT
+
CCCCCFCCCCCBGGGGGGGGGGGHHHHGGHHGHHBGF5FFHHHHHHGEFEGFGGHDFGHHFHHHHFGFFGGEGGHEEEEFGFGHHHHHHFHHGH3BFGHHFH3FGDHGHGGHHFFEGGEGFBFGGFGHHHHFHHH2B/BDGGHGC?CEGH
@M02034:409:000000000-BFKT7:1:1104:15473:6352 1:N:0:30
AAAGTCGAGGTGCCTAAAGTGGCAACCCAGACTAAGAGTGGGGTTGGTGGTGTAGAGCTTCCTGTAGCCGCATGGCGTTCGTACTTAAATATGGAACTAACCATTCCAATTTTCGCTGTCTCTTATACACATCTCCGAGCCCACGAGACT
+
BBBBBFBBBBABGGGFFGGGGGGHHHHGGHHGHHHHHHHHGHGGFGGEFGGFHHHGHHHHHHHHHHHHHGGGGGHHGEGGGFHHHHHHHHHHHHDGHHHGHHHHHHHHHHHHHHGGGGGHHHHHHHHHHGFHGHHDC>D@FGHGGGGGGH
@M02034:409:000000000-BFKT7:1:1104:14132:6355 1:N:0:30
AAAGTCGAGGTGCCTAAAGTGGCAACCCAGACTCGTCAGGGGGTTGGTGGTGTAGAGCTTCCTGTAGCCGCATGGCGTTCGTACTTAAATATGGAACTAACCATTCCAATTTTCGCTGTCTCTTATACACATCTCCGAGCCCACGAGACT
+
BBBCCFCCCCCCGGGGGGGGGGGHHHHGGHHGHHGHGHGHHGGGGGGEFGEFHHHDGHHHHHHHHHHHHGGGGGHHGGGGFEGHHHHHHHHHHHFGHHGHHHHHHHGHHHHHHHGGGGGHHHHHHHHHHHGHHHHHGCCCGGHGGGGGGH
@M02034:409:000000000-BFKT7:1:1104:5663:6365 1:N:0:30
AAAGTCGAGGTGCCTAAAGTGGCAACCCAGACTAATAAGAATGTTGGTGGTGTAGAGCTTCCTGTAGCCGCATGGCGTTCGTACTTAAATATGGAACTAACCATTCCAATTTTCGCTGTCTCTTATACACATCTCCGAGCCCACGAGACT
+
AAABBFBBBBAAFGGGGGGGGCAGCHHEGHHGHHHFGGGDGHGHHEGEFGEFHHHEGHHHHGHHHHHHHGEEEGHA@>FFEEGEHHGGBGBFGFDHFHHHFGHGHHGGHGFGHFEEEGGHHHGGGGGG?BBGHGFFDC//>?<F?DGFDF
@M02034:409:000000000-BFKT7:1:1104:10561:6369 1:N:0:30
AAAGTCGAGGTGCCTAAAGTGGCAACCCAGACTGGGAAGAATGTTGGTGGTGTAGAGCTTCCTGTAGCCGCATGGCGTTCGCACTTAAATATGGAACTAACCATTCCAATTTTCGCTGTCTCTTATACACATCTCCGAGCCCACGAGACT
+
CBCCCFCCCCBAGGGGGGGGGGGHHHHGGHHGHHHHHHGHHHHHHHHGFGEFGHHFHHHHHHHHGHHHHGGGGGHHGFGGGEDGGHHHGHHHHHFFHHHGHHHHHHHGHHHHHHGGGGGHHHHHHHHHFHFHHHHHE<DCCGHGGGGGGH
@M02034:409:000000000-BFKT7:1:1104:7432:6370 1:N:0:30
AAAGTCGAGGTGCCTAAAGTGGCAACCCAGACTGTTCCTTCTGTTGGTGGTGTAGAGCTTCCTGTAGCCGCATGGCGTTCGTACTTAAATATGGTACTAACCATTCCAATTTTCGCTGTCTCTTATACACATCTCCG
+
BBBBBFCCCCBBGGGGGGGGGGGHHHHGGHHGHGHHBDG5AFHFFHGG22EEA3D5D5AA5B5AB555A1A0EA?1>>>CE?2??FGD3BG@F344BBGH313BB4G44G?G44/?EA<B??D444F?DCG2F3D2<
@M02034:409:000000000-BFKT7:1:1104:5039:6375 1:N:0:30
AAAGTCGAGGTGCCTAAAGTGGCAACCCAGACTCGGGGGGGTGTTGGTGGTGTAGAGCTTCCTGTAGCCGCATGGCGTTCGTACTTAAATATGGAACTAACCATTCCAATTTTCGCTGTCTCTTATACACATCTCCGAGCCCACGAGACT
+
BBBBBFBBBBABGGGGGGGGGGGHHHHGGHHGH3FEEFGC-BGGGGGGGGAEFGGFGGGGGGGGFFFFFFFFFFFFFFFFFDFFFFFFFFFFFFFFFFFFFFFFFFFFFFFFFFFFFFFFFFFFFFFFFFFEFFFFF;DFFFFEB=BDFF
@M02034:409:000000000-BFKT7:1:1104:5678:6377 1:N:0:30
AAAGTCGAGGTGCCTAAAGTGGCAACCCAGACTAATAAGAATGTTGGTGGTGTAGATCTTCCTGTAGCCGCATGGCGTTCGTACTTAAATATGGTACTAACCATTCCAATTTTCTCTGTC
+
A1AA>@>A1>>>BFG1FE13FGFE1GGGG0FFHGHHGFD1FGBGHA/EA//BFGH22DFH21GF1DBEE/E/EECF/BEFEEFFGHF@122GE12B@FFGGF1BEFGB2GEHHG1FF12>
@M02034:409:000000000-BFKT7:1:1104:23381:6386 1:N:0:30
AAAGTCGAGGTGCCTAAAGTGGCAACCCAGACTGGGGGGTGTGTTGGTGGTGTAGAGCTTCCTGTAGCCGCATGGCGTTCGTACTTAAATATGGAACTAACCATTCCAATTTTCGCTGTCTCTTATACACATCTCCGAGCCCACGAGACT
+
BBBABFBBBBABGGGGGGGGGFGHHHGGGHHGHHHHGGG<EDFHHHHCFDDGHGHFGGGGGBHGGHGHGGGGGDHGFDFFDCGHHHGHHHFHHHDGHHHHHHHHHHFHHGHHHGGFGGDGGGGGFBFCFFGGFGGFF?FGGGGFFFFFFF
@M02034:409:000000000-BFKT7:1:1104:19778:6386 1:N:0:30
AAAGTCGAGGTGCCTAAAGTGGCAACCCAGACTAATACTCATGTTGGTGGTGTAGAGCTTCCTGTAGCCGCATGGCGTTCGTACTTAAATATGGAACTAACCATTCCAATTTTCGCTGTCTCTTATACACATCTCCGAGCCCACGAGACT
+
AABBAFBBBBABGGGGGGGGGGGHHHFGGHHEHHHHHHHHHGHHHHHGGGEGHHGDGFHHHHHHHHHGHGGCGGHHGEEGGFHHHHHGHHGHGFFGGHGGHGGGHHHHGHHHHHGGGGEFHFHHHHHGFFFHHBFBCBDCGEHGGGGGGH
@M02034:409:000000000-BFKT7:1:1104:5306:6391 1:N:0:30
AAAGTCGAGGTGCCTAAAGTGGCAACCCAGACTCTGAAGGGTGTTGGTGGTGTAGAGCTTCCTGTAGCCGCATGGCGTTCGTACTTAAATATGGAACTAACCATTCCAATTTTCGCTGTCTCTTATACACATCTCCGAGCCCACGAGACT
+
ABCBBFCCCCBBGGGGGGGGGGGHHHHGGHHFHHHHHHHGGHGGGHHFFEEFHFFDGHHHHGHHHHHHGGFGGGHFGFGGGFGGHHGFHHHHHH3FGHGHHHFHGHHFHGHHHHGGGGGHHHHHHHHHHHHHHHHDF?GBDGHGG/<EGH
@M02034:409:000000000-BFKT7:1:1104:9012:6393 1:N:0:30
AAAGTCGAGGTGCCTAAAGTGGCAACCCAGACTACGCAGAATGTTGGTGGTGTAGAGCTTCCTGTAGCCGCATGGCGTTCGTACTTAAATATGGAACTAACCATTCCAATTTTCGCTGTCTCTTATACACATCTCCGAGCCCACGAGACT
+
BBCCCFCCCCCCGGGGGGGGGGGHHHHGGHHGHHHGGGGGHHHGHHHFFGGGHHHGGHHHHHHHHHHHHGGEGGHHGGGGGGGHHHHEHHHHHHDGFHHHHHGHHHHHHHHHHHGGGGFFHHHHGHHHHHHHHHHFC<C@DGHGGGGGGF
@M02034:409:000000000-BFKT7:1:1104:25693:6396 1:N:0:30
AAAGTCGAGGTGCCTAAAGTGGCAACCCAGACTACGCTTCCGGTTGGTGGTGTAGAGCTTCCTGTAGCCGCATGGCGTTCGTACTTAAATATGGAACTAACCATTCCAATTTTCGCTGTCTCTTATACACATCTCCGAGCCCACGAGACT
+
BBCCBFBBCCCCGGGGGGGGGGGHHHHGGHHGHHFGGDFEHGGGGGGEFGGGHHHGHHHHFHHHHHHHHGGGGGHFGGGGGEHHHHHHHHHHHHFFHHHHHHGHHHHHHHHHHHGGGGGGHHHHGHGHGHFFGGFGGDGGCGHGGGGGGH
@M02034:409:000000000-BFKT7:1:1104:16108:6412 1:N:0:30
AAAGTCGAGGTGCCTAAAGTGGCAACCCAGACTATTCATAATGTTGGTGGTGTAGAGCTTCCTGTAGCCGCATGGCGTTCGTACTTAAATATGGTACTAACCATTCCAATTTTCGCTGTCTCTATACACATCTCCGAGCCCACGAGACTA
+
CCCCCFCCCCBCGGGGGGGFGGGHHHHDGHHGHHFHFHHFCGHGG52EFGGG1AF5DDAC5BGHFBA53EEAEFA1EE@FFF2FFFH3@GHEDF44BEGH@F3BDBH4DFDGG4>FGD<B4DF4DF3DFDGHFHHGCC<B/?FGF/<CGD
@M02034:409:000000000-BFKT7:1:1104:23482:6426 1:N:0:30
AAAGTCGAGGTGCCTAAAGTGGCAACCCAGACTAATCAGAATGTTGGTGGTGTAGAGCTTCCTGTAGCCGCATGGCGTTCGTACTTAAATATGGAACTAACCATTCCAATTTTCGCTGTCTCTTATACACATCTCCGAGCCCACGAGACT
+
BBBBBFBBBBAAGGGGGGGGGGGFHHHGGHHEHBDGGHHHGGHHHFHEGGGA1DG5EGHHFHHHH5FGHGGFGGGHFEGAFGFEHHF3GHHGGGBDHHGB3G3FH4B4GHHFHFGFGAEFBFHHHGFFFHHHHHFHG/CCGFHGCFGDDG
@M02034:409:000000000-BFKT7:1:1104:9307:6428 1:N:0:30
AAAGTCGAGGTGCCTAAAGTGGCAACCCAGACTACTCCTACTGTTGGTGGTGTAGAGCTTCCTGTAGCCGCATGGCGTTCGTACTTAAATATGGAACTAACCATTCCAATTTTCGCTGTCTCTTATACACATCTCCGAGCCCACGAGAC
+
AAAAAFAADDAAGGGGBDEA1BFHGHFEGHHFGD0FE1F111AAABAFFECEHEGBGHHHDGHHHFFFHGCEEEHHGGEEEGHGGHGGEGEHHHGBBFGCGAFGHGBE2BBGHHECAEGHFHHFFFDFF1FFFGFGE?C@/FGGGGGFG
@M02034:409:000000000-BFKT7:1:1104:22604:6430 1:N:0:30
AAAGTCGAGGTGCCTAAAGTGGCAACCCAGACTGCGCATACTGTTGGTGGTGTAGAGCTTCCTGTAGCCGCATGGCGTTCGTACTTAAATATGGAACTAACCATTCCAATTTTCTCTGTCTCTTATACACATCTCCGAGCCCACGAGACT
+
BBBBBFBBDBABGGGGGGGGGGGHHHHGGHHGHHB2A2EAGHHGFDEAE1EFG3F5A5AF5EHHFFEB31E0EEF1>1EFE>2F1GFBBDFFG33@BFFHFA3FFEFBBFEH444BF4?BFGF?4B44FB22FGH2C/BC?FCFF??ADH
@M02034:409:000000000-BFKT7:1:1104:25460:6436 1:N:0:30
AAAGTCGAGGTGCCTAAAGTGGCAACCCAGACTAAGAGTAAGGTTGGTGGTGTAGAGCTTCCTGTAGCCGCATGGCGTTCGTACTTAAATATGGAACTAACCATTCCAATTTTCGCTGTCTCTTATACACATCTCCGAGCCCACGAGACT
+
AA11>@1>@>>ABGGGGGGGG1B0EABA0FAFGHFC1G1A111DFGEAF/AFGGA2FFDEFFGABFEFFEC>>EHEEEEGEEC/?FGG12B2B@BGHFFH1FDEFDH2FGHFH2EEEA<FFHGDEEGGHHHFHB1<E/B?CGAFCCCCFF
@M02034:409:000000000-BFKT7:1:1104:20042:6439 1:N:0:30
AAAGACGAGGTGCCTAAAGTGGCAACCCAGACTCTTTCTTCTGTTGGTGGTGTAGAGCTTCCTGTAGCCGCATGGCGTTCGTACTTAACTATGGAACTAACCATTCCAATTTTCGCTGTCTCTTATACACATCTCCGTGCCCACTGG
+
>1AA1B>>DDAAGGGGFG13B1FHHHHGGAGGFFHH1FHEFFFFDFEEFEEF/EGFFFBBEGE1BB22GGG@F/FFE?EFEG0FGFFF1B1BGFFHECG1BGFFGF2>2BFGF2>EEC/<EDHHGHHHB1<GBGBF</<?/FFE01F
@M02034:409:000000000-BFKT7:1:1104:25445:6447 1:N:0:30
AAAGTCGAGGTGCCTAAAGTGGCAACCCAGACTAAGAGTAAGGGTGGTGGGGTAGAGCTTCCTGTAGCCGCATGGCGTTCGTACTTAAATATGGAACTACCCATTCCAATTTTCGCTGTCTCTTATACAC
+
BBBBABABBD>AGGGGF4GGGEFHHHHCF2F2FF3BDFABAAE2BF2AF10AEDEDEFHGEHHFDG5BE1E0EEHFG1E?EEF11G4@BBFGDB3BFF33BFEFH44BB4FFHHGGGAC1?FG2FF222?
@M02034:409:000000000-BFKT7:1:1104:24295:6450 1:N:0:30
AAAGTCGAGGTGCCTAAAGTGGCAACCCAGACTTGTCATAAGGTTGGTGGTGTAGAGCTTCCTGTAGCCGCATGGCGTTCGTACTTAAATATGGAACTAACCATTCCAATTTTCGCTGTCTCTTATACACATCTCCGAGCCCACGAGACT
+
CCCCCFCCBCABGGGGGGGGGGGHHHHGGHGGHHHHHHHHGHHFGHG2FDGCADGBFBEGFGHHHGFFGEGGGGC1>?EEFEGHGHHHFHHBFG33FGHH313FGBHFGGGHGFGGGGEGEFHFGFGGHHHHHHHFDCGGGGGGGCGGGH
@M02034:409:000000000-BFKT7:1:1104:15067:6454 1:N:0:30
AAAGTCGAGGTGCCTAAAGTGGCAACCCAGACTAATCTTCCTGTTGGTGGTGTAGAGCTTCCTGTAGCCGCATGGCGTTCGTACTTAAATATGGAACTAACCATTCCAATTTTCGCTGTCTCTTATACACATCTCCGAGCCCACGAGACT
+
AABB>DBBBB?AGGGGBGFGFFFFFFGGGHGGHGHHGHHHGHHGFHHFAEEGHHGFGEHHFHHHHFHHHGGGGGHGGGGGGGEHHHHHFGHHHHFDHHGGHHGFGFFFBFFHHHGGGGGGHHHFFGBGGGHHFHDGBBG@DGHGFCC/DF
@M02034:409:000000000-BFKT7:1:1104:10522:6462 1:N:0:30
AAAGTCGAGGTGCCTAAAGTGGCAACCCAGACTAGTGAGCAGGTTGGTGGTGTAGAGCTTCCTGTAGCCGCATGGCGTTCGTACTTAAATATGGAACTAACCATTCCAATTTTCGCTGTCTCTTATACACATCTCCGAGCCCACGAGACT
+
BBBBBFBBBBABGGGGGGGGGGGGHHHGGHHGH33DAF3GHHHHHHGGGGEFHHHFHHHHHHHHHHHHHGGGGGHHGGGGGGHHHHHGHHHHHHDFHHHHHGHHHHHGHHHHHHGGGGGHHGHHHHHHFHHHHHFHFB@CGGHGGGGGGH
@M02034:409:000000000-BFKT7:1:1104:9162:6475 1:N:0:30
AAAGTCGAGGTGCCTAAAGTGGCAACCCAGACTACGAGGCAGGTTGGTGGTGTAGAGCTTCCTGTAGCCGCATGGCGTTCGTACTTAAATATGGAACTAACCATTCCAATTTTCGCTGTCTCTTATACACATCTCCGAGCCCACGAGACT
+
CCCCBFABCCBCGGGGGGGGGGGHHHHGGHHGHHHGGGFGGGGHHHGEFDFGHFGFGGHHHHHHHHHHHGGGGGHGGEGFGFHHHHHHHHGHHHBFHHGHFHGGHHGFHHGHHHGGGGDGGHHHFHHHHHHBGHGHE@GCGGHGGGCDGH
@M02034:409:000000000-BFKT7:1:1104:6558:6478 1:N:0:30
AAAGTCGAGGTGCCTAAAGTGGCAACCCAGACTTTGCCGCATGTTGGTGGTGTAGAGCTTCCTGTAGCCGCATGGCGTTCGTACTTAAATATGGAACTAACCATTCCAATTTTCGCTGTCTCTTATACACATCTCCGAGCCCACGAGACT
+
AAAAAFAAA?A?CGCGFFF6FF2BEGHGEHHFHHHFHGE??EEDGDHEFDAFAFGEEHHHBGHHGFGGHDEFGGHHGEFE>BCGEHBHHHG4BF33FHFHFHGH3GHHGHHGFFEGEEEFHFHHFGFGFG2F2BDFE<//<FCFCCCG?F
@M02034:409:000000000-BFKT7:1:1104:20814:6482 1:N:0:30
AAAGTCGAGGTGCCTAAAGTGGCAACCCAGACTACGCCTCCGGTTGGTGGTGTAGAGCTTCCTGTAGCCGCATGGCGTTCGTACTTAAATATGGAACTAACCATTCCAATTTTCGCTGTCTCTTATACACATCTCCGAGCCCACGAGACT
+
BBBBBFCCCBAAGGGGGGGGGGGGHHHGGHHGHHHGGGHGHGGGGGGGGGEFHHHFHHHHGGHGGHGHHGGGGGHHGGGGGGHGHHGGHHHHHHDFHHGHHHHGHHGHHHHHHHGGGGGHGHHHHHFDBHGHHGGHEBCC@FGGGGGGGF
@M02034:409:000000000-BFKT7:1:1104:23251:6485 1:N:0:30
AAAGTCGAGGTGCCTAAAGTGGCAACCCAGACTCGTGGTACGGTTGGTGGTGTAGAGCTTCCTGTAGCCGCATGGCGTTCGTACTTAAATATGGAACTAACCATTCCAATTTTCGCTGTCTCTTATACACATCTCCGAGCCCACGAGACT
+
AAA1AD1ADD>AFFGGGGGGGF0FBFCEFHEGHHG0GCAFGEAFFGA/FA/FHGG2FFHHHBHEBGGF1FEEEGHGEEEEGF0FFGFDFHHHHHBGFHHHGCFGDGGFHHHHHHGGGGEDHHHHFGGHFFHHHHHFGCGCGGHFGGG/CB
@M02034:409:000000000-BFKT7:1:1104:12863:6485 1:N:0:30
AAAGTCGAGGTGCCTAAAGTGGCAACCCAGACTCGG
+
BBBBBFBBBBBBGGGGGGGGGGGGHHHGGHHGH3FG
@M02034:409:000000000-BFKT7:1:1104:23264:6500 1:N:0:30
AAAGTCGAGGTGCCTAAAGTGGCAACCCAGACTCGTGGTACGGTTGGTGGTGTAGAGCTTCCTGTAGCCGCATGGCGTTCGTACTTAAATATGGAACTAACCATTCCAATTTTCGCTGTCTCTTATACACATCTCCGAGCCCACGAGACT
+
BBBABDAA3DABGGGGGGGGGGGHHHHGGHHGHGGGHGAEG?EGFGCAA1EFGHHF55GGEHFGHGGFBEFFGEGAE1EFGGGHHHF3FGFBF3?BFFHHCF3FGEGHGHHHHH/EE?BFHHHHHHFGHHHFGGGFF@?@DFHGFGGGDH
@M02034:409:000000000-BFKT7:1:1104:15461:6517 1:N:0:30
AAAGTCGAGGTGCCTAAAGTGGCAACCCAGACTACGCTTACGGTTGGTGGTGTAGAGCTTCCTGTAGCCGCATGGCGTTCGTACTTAAATATGGAACTAACCATTCCAATTTTCGCTGTCTCTTATACACATCTCCGAGCCCACGAGACT
+
BABBAFB3AAAABFGGGGGFFGDHFFHGGGHFFHFGGFGGFFGGGFFEEDEFGHHHFFHGGHHHGFFGFFG0FDGHGEGEFECGHHHHFHHHHG3B?GFCFEEGHFEGFGHHHHGDGGGGHEGHFFFFEHFFFG@2/@CG/FFGFDC.CG
@M02034:409:000000000-BFKT7:1:1104:7515:6518 1:N:0:30
AAAGTCGAGGTGCCTAAAGTGGCAACCCAGACTTCGAATTCTGTTGGTGGTGTAGAGCTTCCTGTAGCCGCATGGCGTTCGTACTTAAATATGGAACTAACCATTCCAATTTTCGCTGTCTCTTATACACATCTCCGAGCCCACGAGACT
+
?A3AADABDDAABEGGGGGGGGCFFFGEGHHAGHGGAGHGHHGGFGCABEEFGGG5DEGHHHHHGBHHHGE0EEHGE?FFEEGFHHHHFHHGGB@BEGHHGHHFFHHFHGHHHF?EGGEGGHGGGGFGFHEBF1B1C?C@@CGGCG??DG
@M02034:409:000000000-BFKT7:1:1104:24153:6530 1:N:0:30
AAAGTCGAGGTGCCTAAAGTGGCAACCCAGACTACTCAGCATGTTGGTGGTGTAGAGCTTCCTGTAGCCGCATGGCGTTCGTACTTAAATATGGAACTAACCATTCCAATTTTCGCTGTCTCTTATACACATCTCCGAGCCCACGAGACT
+
ABBBBFAAAD>AGGGGGGGGFFFGFFEAFCAFGG3G3ABEGFGHG52AFA2BF3F5F5AGHBHHGHDGH1A0BFHBE1ECE>2EGHEFFFGFHF3FGGFGHEHHFHG4EFEGD4/?EE?G44BF44F4EFF2BGH2A/BCFF<C//@D??
@M02034:409:000000000-BFKT7:1:1104:6677:6549 1:N:0:30
AAAGTCGAGGTGCCTAAAGTGGCAACCCAGACTGCGGCTGAGGTTGGTGGTGTAGAGCTTCCTGTAGCCGCATGGCGTTCGTACTTAAATATGGAACTAACCATTCCAATTTTCGCTGTCTCTTATACACATCTCCGAGCCCACGAGACT
+
CCCCCFCBCCCCGGGGGGGGGGGHHHHGGHHGH3BEA22A2BBFFHGEFGEFHGHBFGHHFHHHHFHHHFF?EGHFGFGGGGGHHHFHHHHHHHBFHHGHHHHGHGFDFHHHHHGGGGGEHGHGFHHFHHHHHHFHGBDCGGHGC-CFGH
@M02034:409:000000000-BFKT7:1:1104:11740:6551 1:N:0:30
AAAGTCGAGGTGCCTAAAGTGGCAACCCAGACTCGGGGTGGTGTTGGTGGTGTAGAGCTTCCTGTAGCCGCATGGCGTTCGTACTTAAATATGGAACTAACCATTCCAATTTTCGCTGTCTCTTATACACATCTCCGAGCCCACGAGAC
+
BCCCBFABDBBCGGGGGGGGGGGHHHHGGEHGHGDGGGGGGGGHGCGFFGDFGHGEFBGFDGHHGFGHHG@>EEFBEEEEEECHGHHFHHHHHHEBGHBGFGGFGGBG4FGBGFFDGGDHHHHHFFFHEFFHFHG2C>CDCAGGGGC.A
@M02034:409:000000000-BFKT7:1:1104:6281:6554 1:N:0:30
AAAGTCGAGGTGCCTAAAGTGGCAACCCAGACTAGTCGTACTGTTGGTGGTGTAGAGCTTCCTGTAGCCGCATGGCGTTCGTACTTAAATATGGAACTAACCATTCCAATTTTCGCTGTCTCTTATACACATCTCCGAGCCCACGAGACT
+
BBBBBFBBBBABGGGGFGGGGGGCHHHEGHGFHHHGHEFFHHHHHHGEGGGGHGH5FFGHHEHHHGFGGEEEEGHHGEFFGFCHGHGFHHEHGG3DGHFEFFBFGHHHHHHHHFEEGGGGHFHHGHFDBFFGHGF2C<@B@FGFGGG?/G
@M02034:409:000000000-BFKT7:1:1104:23080:6555 1:N:0:30
AAAGTCGAGGTGCCTAAAGTGGCAACCCAGACTCCGATGCCGGTTGGTGGTGTAGAGCTTCCTGTAGCCGCATGGCGTTCGTACTTAAATATGGAACTAACCATTCCAATTTTCGCTGTCTCTTATACACATCTCCGAGCCCACGAGACT
+
BBBBBFBBBBAAFGFGGGGGGGDHGHHGGHHGHHHGGGGGHGEGGGGFGGEFHHHFGGHHHFHFHHHFHG@EGFHGFEGGGGFEFHFFHHGHHH3EFHGHFHHHHHHHFGHHHHGGGGGHHHHHHHHHFHHHHHGDE@D@@FHGGGGDFG
@M02034:409:000000000-BFKT7:1:1104:12766:6560 1:N:0:30
AAAGTCGAGGTGCCTAAAGTGGCAACCCAGACTCGGGATAATGTTGGTGGTGTAGAGCTTCCTGTAGCCGCATGGCGTTCGTACTTAAATATGGAACTAACCATTCCAATTTTCGCTGTCTCTTATACACATCTCCGAGCCCACGAGACT
+
BBBCBFCCCCCCGGGGGGGGGGGGHHHGGGHGHHGGGEEHHHHHHHHGGGGFHFH5GGGHHHHGHHHHHGGGGGGFGEGGGFFHHHHHHHHHHHDDHHHHHGFGHHHBHHHHHBGGGGAGGHHHFHHHHBGHHHHDC/BDCGHGGGGGGH
@M02034:409:000000000-BFKT7:1:1104:19626:6561 1:N:0:30
AAAGTCGAGGTGCCTAAAGTGGCAACCCAGACTAATAATCGGGTTGGTGGTGTAGAGCTTCCTGTAGCCGCATGGCGTTCGTACTTAAATATGGAACTAACCATTCCAATTTTCGCTGTCTCTTATACACATCTCGG
+
BBBBBFABBBAABEGGGGGFGFGHGFHGDCFFFHFDHHFFEG?FFE?AFEEFHB55FBEFFFHGGHHHHGE01EHAEEGGE?F?FFBGHHBBFGF3FGFFFGBB?DG?4B3GHBGFGE/?GBGHD3B3B2FC2FG0?
@M02034:409:000000000-BFKT7:1:1104:19646:6562 1:N:0:30
AAAGTCGAGGTGCCTAAAGTGGCAACCCAGACTAATAATCGGGTTGGTGGTGTAGAGCTTCCTGTAGCCGCATGGCGTTCGTACTTAAATATGGAACTAACCATTCCAATTTTCGCTGTCTCTTATACACATCTCCG
+
BBBBAFBBBDBAGGGGFGFDGGFCHCHGGHAFFFHHGHGFAEGHGGGEEEAFAGGAGHDGHCFHFFFFHGG?EGHHGGGGDECHHGFFBG4FHFFFFHHHG0?B3FDFGEEHH4>?/EEGHDFGB?333?22?F32?
@M02034:409:000000000-BFKT7:1:1104:13433:6563 1:N:0:30
AAAGTCGAGGTGCCTAAAGTGGCAACCCAGACTAAGACGCAGGTTGGTGGTGTAGAGCTTCCTGTAGCCGCATGGCGTTCGTACTTAAATATGGAACTAACCATTCCAATTTTCGCTGTCTCTTATACACATCTCCGAGCCCACGAGACT
+
A?AAAFAADDAAGGGGGGGGGFGFFHFEFEHGHHHHFHAEEE2GGFFEFABFGGGDFGHHHHHHHEGHHGGGFGHHGEFFF>FEHHGGHHGHHGD3FGHFHHHHHHHFFGHHHHGGFCC2GGHGFHGFGHEGGHHF?/<CCGHFD@@GDG
@M02034:409:000000000-BFKT7:1:1104:24193:6566 1:N:0:30
AAAGTCGAGGTGCCTAAAGTGGCAACCCAGACTCAGCATAATGTTGGTGGTGTAGAGCTTCCTGTAGCCGCATGGCGTTCGTACTTAAATATGGAACTAACCATTCCAATTTTCGCTGTCTCTTATACACATCTCCGAGCCCACGAGACT
+
A1AAAFAADD1A1FEGGGGFGFGGGHFEEFHFFFHBCF1FGHGHHHF//AABFBGDFGGHHGHDGHGHHGGGGFHGCEEGEBEGHGGBHHEHHD@GFHHFHEGFGHFGFHHHFE/EFG/GFHGHEHHHHF1B<FFBA@CCGFGG@C@EGH
@M02034:409:000000000-BFKT7:1:1104:11745:6568 1:N:0:30
AAAGTCGAGGTGCCTAAAGTGGCAACCCAGACTCGGGGTGGTGTTGGTGGTGTAGAGCTTCCTGTAGCCGCATGGCGTTCGTACTTAAATATGGAACTAACCATTCCAATTTTCGCTGTCTCTTATACACATCTCCGAGCCCACGAGACT
+
CCCCCFCCCCABGGGGGGGGGGGHHHHGGHHGHHGGGGEEGGGHGHGEFGGFHHHGHHHHHHHHHHHHHGGGGGHHGGGGGFFHHHHGHHHHHHGHFFHHHHHHHHHHHHHHHHGGGGGHHHHHGHGHGHGHHHHHECGGGGHGGGGGGF
@M02034:409:000000000-BFKT7:1:1104:21700:6581 1:N:0:30
AAAGTCGAGGTGCCTAAAGTGGCAACCCAGACTAAGATGAATGTTGGTGGTGTAGAGCTTCCTGTAGCCGCATGGCGTTCGTACTTAAATATGGAACTAACCATTCCAATTTTCGCTGTCTCTTATACACATCTCCGAGCCCACGAGACT
+
CCCDCFCCCBABGGGGGGGGGGGHHHHGGHHGHHHHHHHHHHHHHHHGGGFGHGHFHHGHHFHHHHHHHGGGGGHHGGGGGGHHHHGGHHHHGGBDGGHHFHGGHHGGHHHHHHGGGGGHHHGHGHHGFGGHGHHHF@DCGGHGGGGGGD
@M02034:409:000000000-BFKT7:1:1104:5548:6586 1:N:0:30
AAAGTCGAGGTGCCTAAAGTGGCAACCCAGACTAAGAATAATGTTGGTGGTGTAGAGCTTCCTGTAGCCGCATGGCGTTCGTACTTAAATATGGAACTAACCATTCCAATTTTCGCTGTCTCTTATACACATCTCCGAGCCCACGAGACT
+
ABBBBFBADBBBGGGGFGGGGGGFHHFCFHHAHF3F3FFBDFGHFGHGFFEEA3F5D5AFBGFFHFDFB1E0EEE1E>>1EFBGHHGBFE@4GH3@@@GF313BFEF44BFGF4>?E//FF4BF?BGB4B22BBF2?/BDG/F<@C?</F
@M02034:409:000000000-BFKT7:1:1104:25084:6590 1:N:0:30
AAAGTCGAGGTGCCTAAAGTGGCAACCCAGACTCCGCCTGGTGTTGGTGGTGTAGAGCTTCCTGTAGCCGCATGGCGTTCGTACTTAAATATGGAACTAACCATTCCAATTTTCGCTGTCTCTTATACACATCTCCGAGCCCACGAGACT
+
CCB@BFCBCCAAGGGFGGGGGGGHHHHGGHHGHHHGGGGHGHHHGHHGGGGGHHHGHHHHHHHHHHHHGGGCEGHHGGGGGGHHHHBGHHGHGHFGFHHHHHHHHHGHHHHHHHGGGGGHHHHGHHHHHHHHHHGGDCGGGGHGGFCDGH
@M02034:409:000000000-BFKT7:1:1104:15722:6591 1:N:0:30
AAAGTCGAGGTGCCTAAAGTGGCAACCCAGACTAAGAATAAGGTTGGTGGTGTAGAGCTTCCTGTAGCCGCATGGCGTTCGTACTTAAATATGGAACTAACCATTCCAATTTTCGCTGTCTCTTATACACATCTCCGAGCCCACGAGACT
+
BBBAABAABBAAGGGGGGGFGGGGHEHEGHFFHHHGGGGGHHGHHHGECEFFHGFBDDGHHFHFHGGGHGGGFGHHEEFGE?EGHHFHHHFFGHDGFHHHGGHHFHFFFHHHHHGGGGEFHHHHHEHDHHGHHFHFD/CFDEGFF?FGGH
@M02034:409:000000000-BFKT7:1:1104:17530:6616 1:N:0:30
AAAGTCGAGGTGCCTAAAGTGGCAACCCAGACTAATAATAATGTTGGTGGTGTAGAGCTTCCTGTAGCCGCATGGCGTTCGTACTTAAATATGGAACTAACCATTCCAATTTTCGCTGTCTCTTATACACATCTCCGAGCCCACGAGACT
+
CCBCBFCBBCBCGGGGGGGGGGGHHHHGGGHGHHHGHHHHHGHHHHHGFGGGHHHFGHHHHHHHHHHHHGGGGGHFFGGGGEGHHHHHHHHHHHGHHHHHHHDGHHHGHHHHHHGGGGGHHHHHHHHGHHFHHHHFE<DCGGHGGGGGGH
@M02034:409:000000000-BFKT7:1:1104:18221:6622 1:N:0:30
AAAGTCGAGGTGCCTAAAGTGGCAACCCAGACTGGTGCTAATGTTGGTGGTGTAGAGCTTCCTGTAGCCGCATGGCGTTCGTACTTAAATATGGAACTAACCATTCCAATTTTCGCTGTCTCTTATACACATCTCCGAGCCCACGAGACT
+
CCCCCFCCCCCCGGGGGGGGGGGHHHHGGHHGHFE5GGHFGGHHHHEGFGGFEAGAGDGFFHHHHBGBEEF?FGH1EEFGGECGEHHHFHHGGH33GHHHF13BEFHBHHHHHFCGGGAGDGHHBFHHHGHHHHHFE/BCCEEGGGGGGG
@M02034:409:000000000-BFKT7:1:1104:5536:6625 1:N:0:30
AAAGTCGAGGTGCCTAAAGTGGCAACCCAGACT
+
BBBBBFBBBBABGGGFGGGGGGGHHHHGGHHGH
@M02034:409:000000000-BFKT7:1:1104:14687:6631 1:N:0:30
AAAGTCGAGGTGCCTAAAGTGGCAACCCAGACTTGGGGTGGTGTTGGTGGTGTAGAGCTTCCTGTAGCCGCATGGCGTTCGTACTTAAATATGGAACTAACCATTCCAATTTTCGCTGTCTCTTATACACATCTCCGAGCCCACGAGACT
+
AAABBBABBB>AGFGFGGGGGGGHFHHGGCGFHHHCHGEFGGGHGHHEFGEFGHFFGBGHHGHGHHHGGGGGGFHGEEEFE>FHHHHHHHHHGF3GHHHHHHHHHHGGHHHHHHGGGGFFFGHHGHHFHHHHHGFDC@FCCGHGGGGGGF
@M02034:409:000000000-BFKT7:1:1104:8603:6637 1:N:0:30
AAAGTCGAGGTGCCTAAAGTGGCAACCCAGACTGCGGCGGGGGTTGGGGGTGTAG
+
AABBAFBBBBAAGGGGGGGGGGGHHHHGGHHGH3GGAEGGG?E/>EE?EFCF/2?
@M02034:409:000000000-BFKT7:1:1104:6975:6645 1:N:0:30
AAAGTCGAGGTGCCTAAAGTGGCAACCCAGACTTCTTCTGCGGTTGGTGGTGTAGAGCTTCCTGTAGCCGCATGGCGTTCGTACTTAAATATGGAACTAACCATTCCAATTTTCGCTGTCTCTTATACACATCTCCGAGCCCACGAGACT
+
AABCBFCCCDABGGGGGGGGGGGHHHHGGHHGHHHHHHHHHGGGGGGEFFEFGHHFGFHHHGHGGHHGHGGGGGHGGFGGGGHHHHHHHHHHGHDFFHGGFHEGFHFHHGHHHHGGGGFFHFHHGHHHHHGHHHFFECGCGFHGGGGGGG
@M02034:409:000000000-BFKT7:1:1104:13383:6645 1:N:0:30
AAAGTCGAGGTGCCTAAAGTGGCAACCCAGACTACGCGGGGGGTTG
+
B@BBAFBABBBBGGGG4EGFDFGHHHHGGHHGHFB22EFG0/>A-<
@M02034:409:000000000-BFKT7:1:1104:21236:6649 1:N:0:30
AAAGTCGAGGTGCCTAAAGTGGCAACCCAGACTCGGGATGGGGTTGGTGGTGTAGAGCTTCCTGTAGCCGCATGGCGTTCGTACTTAAATATGGAACTAACCATTCCAATTTTCGCTGTCTCTTATACACATCTCCGAGCCCACGAGACT
+
ABAABFBBBBAAGGGGGGGGGFGGFHH?FHFGHGFAEGEFGGDFFGGAFEBFGFFAGGHHHFHFHHHHHGGGEEHHGEFFEEGFFHFFHHFHGFDFFHHGHGFHHHGDHGHHHHGGGGBDHHHHDFHHHHHFGHGFE>CDCGHGGGCDGH
@M02034:409:000000000-BFKT7:1:1104:7329:6649 1:N:0:30
AAAGTCGAGGTGCCTAAAGTGGCAACCCAGACTTTTCCTACTGTTGGTGGTGTAGAGCTTCCTGTAGCCGCATGGCGTTCGTACTTAAATATGGAACTAACCATTCCAATTTTCGCTGTCTCTTATACACATCTCCGAGCCCACGAGACT
+
ABBBCFCCCCBCGGGGGGGGGGGHHHHGGHHGHHHHHHHHHHHHHHHFFFEFHHHGHHHHGHHHHHHHHGGGGGHHGEGGGGHHHHHHGHHHHHGGHHFHHHGHHHHHHHHHHHGGGGGHHHHHHHFHGHEHFHHHFBCCFGHGGGGGGG
@M02034:409:000000000-BFKT7:1:1104:14092:6651 1:N:0:30
AAAGTCGAGGTGCCTAAAGTGGCAACCCAGACTCCGCCTCATGTTGGTGGTGTAGAGCTTCCTGTAGCCGCATGGCGTTCGTACTTAAATATGGAACTAACCATTCCAATTTTCGCTGTCTCTTATACACATCTCCGAGCCCACGAGACT
+
BBABCFCCCCBCGGGGGGGGGGGHHHHGGHHGHHHGGGGGHHHHHHHGGGGFHHHFHHHHHHHHHHHHHGGGGGHHGGGGGGHHHHHHHHGHHHGFHHHHHHHHHHHHHHHHHHGGGGEEHHHHHHHHHHGHFHHHGBGCGGHGGGGGGH
@M02034:409:000000000-BFKT7:1:1104:10024:6661 1:N:0:30
AAAGTCGAGGTGCCTAAAGTGGCAACCCAGACTCGGAATAGTTGGTGGTGTAGAGCTTCCTGTAGCCGCATGGCGATCGTACTTAAATATGGAACTAACCATTCCAATTTTCGCTGTCTCTTATACACATCTCCGAGCCCACGAGACTAG
+
BBBBBFBBBBABGGGGGGGGGGGGHHHGGGHCFHDGFGGFGGHHFBFFEGHEFAFAGHHHHFFFGFHGG0EEHBEEEGE?1FGHGHGGHHHGGH3GG@GHHHHGHFBGGHFFEEGFGGHGFHF?BDFFFGHGHG/>BB@FFGGCCGFFHH
@M02034:409:000000000-BFKT7:1:1104:10837:6662 1:N:0:30
AAAGTCGAGGTGCCTAAAGTGGCAACCCAGACTGGGAATAATGTTGGTGGTGTAGAGCTTCCTGTAGCCGCATGGCGTTCGTACTTAAATATGGAACTAACCATTCCAATTTTCGCTGTCTCTTATACACATCTCCGAGCCCACGAGACT
+
CCCCCFCCCCBCGGGGGGGGGGGHHHHGGHHGHHCFHHHHHGHHHHHGGGEFHHHGGHHHHHHHHHHHHGGGGGHHGGGGGGHHHHHGHHHHHHFHHHHHHHGHHHGGBHHHHGGDFGEDEFFHBHHHHGBFFBF??/BCCEHEFFGGGG
@M02034:409:000000000-BFKT7:1:1104:18510:6665 1:N:0:30
AAAGTCGAGGTGCCTAAAGTGGCAACCCAGACTAAGAATAAGGTTGGTGGTGTAGAGCTTCCTGTAGCCGCATGGCGTTCGTACTTAAATATGGAACTAACCATTCCAATTTTCGCTGTCTCTTATACACATCTCCGAGCCCACGAGACT
+
BBBBBFBBBB>AGGGGGGGGGGGHFGHGGHHGHHHHHHHHHHHHGHGGFGFFHFHGHHHHHHHHHHHHHGGGGGHHGEGGEEGHHHGHHHHHHH3GFHHHHHHHHHHGHHHHHHGGGGGHHHHHHHHHFHHHHHHHFBCGGGGGGGGGGH
@M02034:409:000000000-BFKT7:1:1104:9764:6665 1:N:0:30
AAAGTCGAGGTGCCTAAAGTGGCAACCCAGACTGATAAGCCTGTTGGTGGTGTAGAGCTTCCTGTAGCCGCATGGCGTTCGTACTTAAATATGGAACTAACCATTCCAATTTTCGCTGTCTCTTATACACATCTCCGAGCCCACGAGACT
+
ABCCCFCCCCCCGGGGGGGGGGGHGHFGGHHGHHHHHHHHHHHHHHHFGGGGHGHGHHHHHGHHHHHHHGGGGGHHGGGGGGHHHHHHHHGHHGFHFHHHHHHHHHHHHHHHHHGGGGGHHHHHHHFDFGHHHHHHGBDDFGHFGGGGGH
@M02034:409:000000000-BFKT7:1:1104:26655:6668 1:N:0:30
AAAGTCGAGGTGCCTAAAGTGGCAACCCAGACTACTGCTCGGGTTGGTGGTGTAGAGCTTCCTGTAGCCGCATGGCGTTCGTACTTAAATATGGAACTAACCATTCCAATTTTCGCTGTCTCTTATACACATCTCCGAGCCCACGAGACT
+
AABAAFAA?DAAFGGGGGGGGGGHHHHGGACFHFFGHHGHGGGFFEGEFDGFHHHBGGFGHHHHHE5FGECEGGHHGDGGGEHHHGFFFHGHHH3FGHEGHHBFGFFFFFGGHHFGGGAHHHHHGDGFGFGGHHHHG/@DGEHG@@@DGG
@M02034:409:000000000-BFKT7:1:1104:9746:6670 1:N:0:30
AAAGTCGAGGTGCCTAAAGTGGCAACCCAGACTGATAAGCCTGTTGGTGGTGTAGAGCTTCCTGTAGCCGCATGGCGTTCGTACTTAAATATGGAACTAACCATTCCAATTTTCGCTGTCTCTTATACACATCTCCGAGCCCACGAGACT
+
CBCCCFCCCCCCGGGGGGGFGGGHHHHGGHHGHHFGHGGHHHHHHHGGGGGGHHHHHHHHGHHHHHHHHGGGGGHHGGGGGFHHHHBGHHGHHHHGHHHHGHFHHHHHBFHHHHGGGGGHHHHHHHHGHHFHHHGGFCG@DGHGG@DDDH
@M02034:409:000000000-BFKT7:1:1104:24922:6671 1:N:0:30
AAAGTCGAGGTGCCTAAAGTGGCAACCCAGACTAGGCATAATGTTGGTGGTGTAGAGCTTCCTGTAGCCGCATGGCGTTCGTACTTAAATATGGAACTAACCATTCCAATTTTCGCTGTCTCTTATACACATCTCCGAGCCCACGAGACT
+
CCCCCFBCCCBBGGGGGGGGGGGHHHHGGHHGHHHHHHHHGHHHHHHGGGGGHHHGGHHHHHHHHHHHHGGGGGHHGGGGGGGHGHHGHHHHHH3FGHHHFGHGGHFFHHHHHHGGGGGHHHHHHHHFHHHHHHHHGCGGGGHGGGGGGH
@M02034:409:000000000-BFKT7:1:1104:19242:6671 1:N:0:30
AAAGTCGAGGTGCCTAAAGTGGCAACCCAGACTCAGCCTCAGGTTGGTGGTGTAGAGCTTCCTGTAGCCGCATGGCGTTCGTACTTAAATATGGAACTAACCATTCCAATTTTCGCTGTCTCTTATACC
+
AABBBFBBBBABGGGGGGGGGGGHHHHGGHGGH3FH33FCHHHHHHGFFGGGHFFAFHGHHHHHEGFEGGGEEGGFGEEFGEGHHHHGGHHHHH3FGHHHHFHGGFHGFGFHHDEGGFEHBHGFBFGGG
@M02034:409:000000000-BFKT7:1:1104:6091:6678 1:N:0:30
AAAGTCGAGGTGCCTAAAGTGGCAACCCATACTGGGGGTGGGGTTGGTGGTGTAGAGCTTCCTGTAGCCGCATGGCGTTCGTACTTAAATATGGAACTAACCATTCCAATTTTCGCTGTCTCTTATACACATCTCCGAGCCCACGAGACT
+
ABBABFAABBAAGGGGGGGGGFFGFHHGGHHHHHHHGG2EEEGGGGGAFE?FHHHFGFHHHFHFHHHHHGGEGGHHGEGGFGGEGHGGHHFEFGBGFHHHHHFGHHHHHHHHHHGGGGGGHHHFFHHHHGFGFGGFEA@@GGHGGGGDGF
@M02034:409:000000000-BFKT7:1:1104:13613:6684 1:N:0:30
AAAGTCGAGGTGCCTAAAGTGGCAACCCAGACTAAGAGGGATGTTGGTGGTGTAGAGCTTCCTGTAGCCGCATGGCGTTCGTACTTAAATATGGAACTAACCATTCCAATTTTCGCTGTCTCTTATACACATCTCCGAGCCCACGAGACT
+
CCCCCFCCCCBCGGGGGGGGGGGHHHHGGHHGHHHHHHHGFHGHHHHGGGGFHHHFHHHHHHHHHHHHHGGGGGHHGGGGGGHHHHHGHHGHHFBGFHHHHHHHHHHHHHHHHHEGGGGFHHHHHHGHHHBHGHHHGCCFGGHGGFGGGH
@M02034:409:000000000-BFKT7:1:1104:19648:6685 1:N:0:30
AAAGTCGAGGTGCCTAAAGTGGCAACCCAGACTTCTGATAGGGTTGGTGGTGTAGAGCTTCCTGTAGCCGCATGGCGTTCGTACTTAAATATGGAACTAACCATTCCAATTTTCGCTGTCTCTTATACACATCTCCGAGCCCACGAGACT
+
ABBBBFBBBBAAGGGGFGGGGGGHHHHGGFHGHHHGHHHHHHHHHGGFFGEFHHHFGFHHHGHGHHHGHGGGGGHHGGGGFEFHHHGHHHGGHHGHGHHHHHHHHHHGHHHHHHGGGGGGHHHHHHHGFHFHHHDGE/DCGFHGGGGGGH
@M02034:409:000000000-BFKT7:1:1104:22113:6689 1:N:0:30
AAAGTCGAGGTGCCTAAAGTGGCAACCCAGACTACGAGTTCGGTTGGTGGTGTAGAGCTTCCTGTAGCCGCATGGCGTTCGTACTTAAATATGGAACTAACCATTCCAATTTTCGCTGTCTCTTATACACATCTCCGAGCCCACGAGACT
+
BBBBBFBBBB>ABGGGGGGGGGGGGHHGFHHGHHHGGGGGHGGFEGGGFGEFGHHFHHHHGHHFHFHGHEEEGGHHGGGGEEEGHHHHHHGHHHFFFHGHHHHHHHHHHHHHHHGGGGGFHFHHFHHFFHFHGHGGE>C@DGGGGGGGGH
@M02034:409:000000000-BFKT7:1:1104:7616:6689 1:N:0:30
AAAGTCGAGGTGCCTAAAGTGGCAACCCAGACTATTGTGGTTGTTGGTGGTGTAGAGCTTCCTGTAGCCGCATGGCGTTCGTACTTAAATATGGAACTAACCATTCCAATTTTCGCTGTCTCTTATACACATCTCCGAGCCCACGAGACT
+
BBBBBFBBBBBBGGGGFFGGGGGHHGHGGHHGHFHHHFGGGFFEGHHGGGGGHHHBGHHHGHHHHHHHHGGGEGHHGGGGGGHHHHGGGHHHHHDFHHGGHHGGHHGHHHHHHHGGGGGFHHHHFGHHFHFHHGGHGCFFCGHGGC?/<G
@M02034:409:000000000-BFKT7:1:1104:17579:6690 1:N:0:30
AAAGTCGAGGTGCCTAAAGTGGCAACCCAGACTATGAATTCGGTTGGTGGTGTAGAGCTTCCTGTAGCCGCATGGCGTTCGTACTTAAATATGGAACTAACCATTCCAATTTTCGCTGTCTCTTATACACATCTCCGAGCCCACGAGACT
+
BCCCCFBBCCCCGGGGGGGGGGGHHHHGGHHGHHHHHHHHHGHGGGGGFGGGHHHFGHHHHHHHHHHHHGGGGGHHGGGGGGHHHHHFHHHHHGFFGHHHGHGGHHGHHHHHHHGGGGGGHHHHGHHHHHHHHGDGF@FFGGHGGFGGGH
@M02034:409:000000000-BFKT7:1:1104:9726:6691 1:N:0:30
AAAGTCGAGGTGCCTAAAGTGGCAACCCAGACTAGTCATCAGGTTGGTGGTGTAGAGCTTCCTGTAGCCGCATGGCGTTCGTACTTAAATATGGAACTAACCATTCCAATTTTCGCTGTCTCTTATACACATCTCCGAGCCCACGAGACT
+
CCCCBFCCCCBBGGGGGGGGGGGHHHHGGHHGHHHHHHHHHHHHGHGEFGGGHHHDGHHHHHHHHHHHHGGGGGHHGGGGGGGHHHHHGHHHHHGHHHHHHHHHHHHGHHHHHHGGGGGHHHHHHHGHGGFHHHHHF/CDGGHGGGGGGH
@M02034:409:000000000-BFKT7:1:1104:20076:6693 1:N:0:30
AAAGTCGAGGTGCCTAAAGTGGCAACCCAGACTCCTCCTACTGTTGGTGGTGTAGAGCTTCCTGTAGCCGCATGGCGTTCGTACTTAAATATGGAACTAACCATTCCAATTTTCGCTGTCTCTTATACACATCTCCGAGCCCACGAGACT
+
BBBBBFABBBBBGGGGGGGGGGGGHHHGGHGGHHHHHGHFHHHHHHHGGGGEHFG5GHHHHHHGHGHHHGGEEGHHGGGGGG2GGHH33GFHHFBGHHHHHHGGHHHHHHHHHHGGGDGHHHHHEG4FFG2GHHHFG<?BFGGG??C/AG
@M02034:409:000000000-BFKT7:1:1104:9743:6693 1:N:0:30
AAAGTCGAGGTGCCTAAAGTGGCAACCCAGACTAGTCATCAGGTTGGTGGTGTAGAGCTTCCTGTAGCCGCATGGCGTTCGTACTTAAATATGGAACTAACCATTCCAATTTTCGCTGTCTCTTATACACATCTCCGAGCCCACG
+
AA11>B1A>AAAGGGGBGGG1EFCFGG?FHGFHFFFFDEFDB1DFA/AEEEFHEHBFHFFHHHHHFHHHG?>EGAGEGGEGGHHFG21BGFFHEFFBGH1BFFHHHFG2BDHHHEGGAEFFDGH1DDEFB1<FGG1/BCCGA/FC
@M02034:409:000000000-BFKT7:1:1104:25154:6696 1:N:0:30
AAAGTCGAGGTGCCTAAAGTGGCAACCCAGACTAAGCCGTCGGTTGGTGGTGTAGAGCTTCCTGTAGCCGCATGGCGTTCGTACTTAAATATGGAACTAACCATTCCAATTTTCGCTGTCTCTTATACACATCTCCGAGCCCACGAGACT
+
CCCCBFBCCBBCGGGGGGGGGGGHHHHGGHFFHHHFHHG2E?EGGEGEEDGEGFGAEGHFDHHGHGHFFDGEEFF1E?EFGDFGHHH3FGFGBF33FGHH3CEHHGFHHHHHHFGGGDDFFHFHGDFHFHBFGFFGGC???CHGF-CDGH
@M02034:409:000000000-BFKT7:1:1104:25790:6706 1:N:0:30
AAAGTCGAGGTGCCTAAAGTGGCAACCCAGACTAATAATGCGGTTGGTGGTGTAGAGCTTCCTGTAGCCGCATGGCGTTCGTACTTAAATATGGAACTAACCATTCCAATTTTCGCTGTCTCTTATACACATCTCCGAGCCCACGAGAC
+
CCCCCFCCCCCCGGGGGGGGGGGHHHHGGHHGHFF5FGEAF2EFEGGGFGEFHHHHHHHHHHHHHHHHHGGGGGHHGGGGGGHHHHHHHHHHHHFFHHHGGHGHHHHHHHHHHHGGGGGGHHHHFHHHGHHHHHGFGGGGGGFGGGGGG
@M02034:409:000000000-BFKT7:1:1104:8267:6707 1:N:0:30
AAAGTCGAGGTGCCTAAAGTGGCAACCCAGA
+
BBCCCFCDCCCCGGGGGGGGGGGHHHHGGHH
@M02034:409:000000000-BFKT7:1:1104:20065:6708 1:N:0:30
AAAGTCGAGGTGCCTAAAGTGGCAACCCAGACTCCTCCTACTGTTGGTGGTGTAGAGCTTCCTGTAGCCGCATGGCGTTCGTACTTAAATATGGAACTAACCATTCCAATTTTCGCTGTCTCTTATACACATCTCCGAGCCCACGAGACT
+
BCCCCFCCBCABGGGGGGGGGGGHHHHGGHHGHHHHHHHHHHHHHHHFGGEFHHHFHHHHHHHGHGHHHGGGGGHHGEGGGFHHHHHHHHGHHHFGHHHHHHHHHHHHGHGHHHGGGGGHHHHHHHHHGHGGHHHFEBF>DGHFGGGGGF
@M02034:409:000000000-BFKT7:1:1104:21846:6718 1:N:0:30
AAAGTCGAGGTGCCTAAAGTGGCAACCCAGACTATGGGTCTTGTTGGTGGTGTAGAGCTTCCTGTAGCCGCATGGCGTTCGTACTTAAATATGGAACTAACCATTCCAATTTTCGCTGTCTCTTATACACATCTCCGAGCCCACGAGACT
+
CDDDCFBCCCCCGGGGGGGGGGGHHHHGGHHGH3FG323A25BGGHHGGGGGHHHHHHHHHHHHHHHHHGGGGGHHGGGGGGHHHHHHHHHHHHHHHHHHHHHHHHHHHHHHHHGGGGGHHHHHHHHHGHHHHHHHGDGGGGHGGGGGG=
@M02034:409:000000000-BFKT7:1:1104:23903:6722 1:N:0:30
AAAGTCGAGGTGCCTAAAGTGGCAACCCAGACTGGGCAGGAGGTTGGTGGTGTAGAGCTTCCTGTAGCCGCATGGCGTTCGTACTTAAATATGGAACTAACCATTCCAATTTTCGCTGTCTTATACACATCTCCGAGCCCACGA
+
BBBBBFB@BBAAGGG5FGGGGGGHHHHGGGHGHGD2AGEG22EA2EG1AAECADGDA5FGDG5GG5GFBFGGGFG1>?EFEEEGCBG33FHBBE3BEGGG3?3FG?GFDGFHHHFGGGBFGH3?3FGFHFF33FD/@C?FA?CC
@M02034:409:000000000-BFKT7:1:1104:6294:6725 1:N:0:30
AAAGTCGAGGTGCCTAAAGTGGCAACCCAGACTGGGGTTGCGGTTGGTGGTGTAGAGCTTCCTGTAGCCGCATGGCGTTCGTACTTAAATATGGAACTAACCATTCCAATTTTCGCTGTCTCTTATACACATCTCCGAGCC
+
AABBADAADDABFCGFGGFBGBAFFAFGGHHGHGHAFAEEHGFEEGGEFABFFGGFFDGHHBFFFGFHGE@EEGGFE1EFEEFHHHFEGFFHGHBDGHFFFHHHFGFGHHHHH4CDFGDDGGHEHFFFGFBF2FDDC<//@
@M02034:409:000000000-BFKT7:1:1104:10970:6726 1:N:0:30
AAAGTCGAGGTGCCTAAAGTGGCAACCCAGACTGGTCATCGTGTTGGTGGTGTAGAGCTTCCTGTAGCCGCATGGCGTTCGTACTTAAATATGGAACTAACCATTCCAATTTTCGCTGTCTCTTATACACATCTCCG
+
BBBBBFBBDBAABGFGGGGBFGGHGHHGGHHGHHGDBFFFHHHHHFH2A1ECAFG5DFGH5GGGBBGGFGGGGGGFEEEGFEGHCGHFFFHHHH33BGGHCF3FGFFEGHHHHFFGGG/FFHHHFDBDDGBCCGG2C
@M02034:409:000000000-BFKT7:1:1104:14055:6734 1:N:0:30
AAAGTCGAGGTGCCTAAAGTGGCAACCCAGACTAATAAGAATGTTGGTGGTGTAGAGCTTCCTGTAGCCGCATGGCGTTCGTACTTAAATATGGAACTAACCATTCCAATTTTCGCTGTCTCTTATACACATCTCCGAGCCCACGAGACT
+
CCCDCFCCCCABGGGGGGGGGGGHHHHGGHHGHHHHHHHGHHHHHHHFGGGGHHHGHHHHHHHHHHHHHGGGGGHHGGGGGGHHHHHHHHHHHHGHGHHGHHHHHHGHHHHHHHGGGGGHHHHHHHGHGHHHHHHGECCCFGHFGGGGGH
@M02034:409:000000000-BFKT7:1:1104:16231:6744 1:N:0:30
AAAGTCGAGGTGCCTAAAGTGGCAACCCAGACTCCTTATAATGTTGGTGGTGTAGAGCTTCCTGTAGCCGCATGGCGTTCGTACTTAAATATGGAACTAACCATTCCAATTTTCGCTGTCTCTTATACACATCTCCGAGCCCACGAGACT
+
BCCCCFCCCCCCGGGGGGGGGGGHHHHGGHHGHHHHHHHHHHFHHHHFFFEFGHHFGGHHHHHHHGHHHGGGGFHHGGGGFFFHHHHHHHHHHHFHGHHHHHGGHHHHHHHHHGGGGGGHHHHHHHHHHHGHHHHDCB/CGGGGGGGGGH
@M02034:409:000000000-BFKT7:1:1104:15275:6745 1:N:0:30
AAAGTCGAGGTGCCTAAAGTGGCAACCCAGACTTATAATCAGGTTGGTGGTGTAGAGCTTCCTGTAGCCGCATGGCGTTCGTACTTAAATATGGAACTAACCATTCCAATTTTCGCTGTCTCTTATACACATCTCCGAGCCCACGAGACT
+
BCCDCFDCDDCCGGGGGGGGGGGHHHHGGHHGHHHHHHHHHHHHHHGGFGFFHHHFGHHHHHHHHHHHHGGGGGHHGGGGGGHHHHHGHHHHHHGHHHHHHHHHHHHHHHHHHHGGGFGHHHHHHHEHFHFHHHFGE>/<DGHGGGGGGH
@M02034:409:000000000-BFKT7:1:1104:19097:6749 1:N:0:30
AAAGTCGAGGTGCCTAAAGTGGCAACCCAGACTCAGAAGAAGGTTGGTGGTGTAGAGCTTCCTGTAGCCGCATGGCGTTCGTACTTAAATATGGAACTAACCATTCCAATTTTCGCTGTCTCTTATACACATCTCCGAGCCCACGAGACT
+
CCCCCFCCCCACGGGGGGGFGGGFHHHGGHHGHHHHHHHGHHHHHHGGGGEFHHHFGHHHHHHHHHHHHGGGGGHHGGGGGGHHHHHHHHHHHHGHGHHHHGGHHHHHHHHHHHGGGGGHHHHHGHFHHHHHHHHGFB@C/FHGGGGGGH
@M02034:409:000000000-BFKT7:1:1104:15258:6750 1:N:0:30
AAAGTCGAGGTGCCTAAAGTGGCAACCCAGACTTATAATCAGGTTGGTGGTGTAGAGCTTCCTGTAGCCGCATGGCGTTCGTACTTAAATATGGAACTAACCATTCCAATTTTCGCTGTCTCTTATACACATCTCCGAGCCCACGAGACT
+
AAAA>F?AD@A11BBAFGGGGFGFHHHGGHFFHHGFHHHHCHCGFEEEGCGFEFFAFBFHEHFHFGEFHGCGGGHHGGGFGGHHHHD1FGGEG11F@GFHEGBGFHFF2FGHHHGGGG/BFGHHFHHH2GEFBBF1E//<CAGG?/C?CH
@M02034:409:000000000-BFKT7:1:1104:26536:6776 1:N:0:30
AAAGTCGAGGTGCCTAAAGTGGCAACCCAGACTCCTTCTCCGGTTGGTGGTGTAGAGCTTCCTGTAGCCGCATGGCGTTCGTACTTAAATATGGAACTAACCATTCCAATTTTCGCTGTCTCTTATACACATCTCCGAGCCCACGAGACT
+
ACBCCFBCBCAAGGGGGGGGFGGHHHHEGHHGHHHHHFHHHGGEGFGGGGGFHHHAFHHHGFHHHGHGHGGGGGHFGGGGGG2GHGGGFGHHHHFHHHHEEG3GHEHFHHHHHHGGGGGHHHHFHHHHFBFFGHHFGCCGCFHGCCGGGG
@M02034:409:000000000-BFKT7:1:1104:22361:6776 1:N:0:30
AAAGTCGAGGTGCCTAAAGTGGCAACCCAGACTTGTGTTGCTGTTGGTGGTGTAGAGCTTCCTGTAGCCGCATGGCGTTCGTACTTAAATATGGAACTAACCATTCCAATTTTCGCTGTCTCTTATACACATCTCCGAGCCCACGAGACT
+
BBBBAFBBBDABGGGEGGGGGGGFHHHGGHHGHHGHHGGHHHHHHHHEFEEFGFHFGGGHHHHHGGGFFEGGGGHGFGGGGEFFHHHGHHHHHE3DFHHHGFFGFGHHHHHHHFGGGGFFHHHFGHGGGHFHHHHDC>@C?FGG/A?DGH
@M02034:409:000000000-BFKT7:1:1104:24241:6790 1:N:0:30
AAAGTCGAGGTGCCTAAAGTGGCAACCCAGACTCAGTGTTCTGTTGGTGGTGTAGAGCTTCCTGTAGCCGCATGGCGTTCGTACTTAAATATGGAACTAACCATTCCAATTTTCGCTGTCTCTTATACACATCTCCGAGCCCACGAGACT
+
AA?1>@>A>D1AFFG1GGGFF1F0FHGEEEHAGGFHHH2GBDBEGGAEEEEFGDFAGEHFEFH1AF2BEEGGGEGAEBEFEEFECGBGHHFEHG1BGGHHCFFFHFGB2FGHFF?FFC?EGHHFGGHGGF11CDD1BCCGCEHGGGCCGH
@M02034:409:000000000-BFKT7:1:1104:15685:6793 1:N:0:30
AAAGTCGAGGTGCCTAAAGTGGCAACCCAGACTCCTAATAGTGTTGGTGGTGTAGAGCTTCCTGTAGCCGCATGGCGTTCGTACTTAAATATGGAACTAACCATTCCAATTTTCGCTGTCTCTTATACACATCTCCGAGCCCACGAGACT
+
CCCCCFCCCCCCGGGGGGGGGGGHHHHGGHHGHGHHHFHFGHHHHGGFGGGGHHHHHHHHHHHHHHHHHGGGGGHHGGGGGFFHHHHGHHHHHHHHHHGHHHHHHHHHFHHHHHGGGFGGHHHHHHFGHHFHHHHHGCGGGGGGGGGGGH
@M02034:409:000000000-BFKT7:1:1104:25751:6797 1:N:0:30
AAAGTCGAGGTGCCTAAAGTGGCAACCCAGACTGTGGCGGGGGGTGGTGGGG
+
BBBBBFBBDDAAGFGGGGGGGGGHHHHEGHGEFGHHHHGF0E?/<-A.CD-@
@M02034:409:000000000-BFKT7:1:1104:22833:6804 1:N:0:30
AAAGTCGAGGTGCCTAAAGTGGCAACCCAGACTTCTCCGCCGGTTGGTGGTGTAGAGCTTCCTGTAGCCGCATGGCGTTCGTACTTAAATATGGAACTAACCATTCCAATTTTCGCTGTCTCTTATACACATCTCCGAGCCCACGAGACT
+
BBBBBFBBBBABGGGGGGGGGFGGHHHGGGHGHHHHHHGGGGGGGE?AFGGFHFHFGEGHEHHHHFHHFGGCFEHCFEGGGGFHHHHHHHHHHHFHHHEBGEGHHHBHFHHHHHGGGGGGHGHHHHHHFHHHFGGHGC?@@FHGFGGGDG
@M02034:409:000000000-BFKT7:1:1104:23021:6810 1:N:0:30
AAAGTCGAGGTGCCTAAAGTGGCAACCCAGACTGGGCCTGCTGTTGGTGGTGTAGAGCTTCCTGTAGCCGCATGGCGTTCGTACTTAAATATGGAACTAACCATTCCAATTTTCGCTGTCTCTTATACACATCTCCGAGCCCACGAGACT
+
CCCCCFCADDBCGGGGGGGGGGGHHHHGGHHGHHHGHFGF2FGGHHHEFGEFHHHEGHHHHHHHHHHHHGGEGGHHGGGGGGHHHHHHHHHHHHFHGGHHHHHHHHGHHHHHHHGGGGGHHHHHGHHHGHHHHHFFEBDCGEHGGGGGG?
@M02034:409:000000000-BFKT7:1:1104:26686:6816 1:N:0:30
AAAGTCGAGGTGCCTAAAGTGGCAACCCAGACTAATAATACTGTTGGTGGTGTAGAGCTTCCTGTAGCCGCATGGCGTTCGTACTTAAATATGGAACTAACCATTCCAATTTTCGCTGTCTCTTATACACATCTCCGAGCCCACGAGACT
+
CCBCCFCCCCBCGGGGGGGGGGGHFHHGGGHGHGHHHHHFGHHHHHFEFGGGHHHGGGHHGHHHHHHEGGEEFGGAEEGGGFBGGHHHFGHHHH3DGHHHFHFGHFHFHGHHGBEGGFEHHEGGBFHFFHGHHHFDF/CCDFHGGFGGGH
@M02034:409:000000000-BFKT7:1:1104:22998:6821 1:N:0:30
AAAGTCGAGGTGCCTAAAGTGGCAACCCAGACTGGGCCTGCTGTTGGTGGTGTAGAGCTTCCTGTAGCCGCATGGCGTTCGTACTTAAATATGGAACTAACCATTCCAATTTTCGCTGTCTCTTATACACATCTCCGAGCCCACGAGACT
+
AAAAAFAA1>AAGFGG11EGGFFFHHHGGGCEHHCAACFFGHHFHHGEFGGGGDDFHEHHFHGFFHGGHGGEFEHHCGCFGEHHFHFH1BFBGGBBGHGECHHHHHFGHHHHGBEEFGEFHFHHBGF>>1GH<FGD/<@CCFHA?C/<EG
@M02034:409:000000000-BFKT7:1:1104:17365:6828 1:N:0:30
AAAGTCGAGGTGCCTAAAGTGGCAACCCAGACTCCTAAGGGTGTTGGTGGTGTAGAGCTTCCTGTAGCCGCATGGCGTTCGTACTTAAATATGGAACTAACCATTCCAATTTTCGCTGTCTCTTATACACATCTCCGAGCCCACGAGACT
+
CCCCBFCCCBCCGGGGGGGGGGGHHCGGGHHGHHHHHHHHHHGGGHHGGGGGHHHFGHHHHHHHHHHGHGGGGGHGGGGGGGHGHHHHHHHHHHEGFHHHHHHGHHHHHHHHHHGGGGGGHHHHGHGHHGHFFGFHGCGGGGHGGGGGGH
@M02034:409:000000000-BFKT7:1:1104:25923:6829 1:N:0:30
AAAGTCGAGGTGCCTAAAGTGGCAACCCAGACTCAT
+
BABBBFBBBBBBGGGGGGGGGGGHHHHGGH2FG335
@M02034:409:000000000-BFKT7:1:1104:16223:6837 1:N:0:30
AAAGTCGAGGTGCCTAAAGTGGCAACCCAGACT
+
CCCCCFBCCCBCGGGGGGGFGGGGHHHGGHHGH
@M02034:409:000000000-BFKT7:1:1104:13998:6837 1:N:0:30
AAAGTCGAGGTGCCTAAAGTTGCAACCCAGACTACTCCGTCTGTTGGTGGTGTAGAGCTTCCTGTAGCCGCATGGCGTTCGTACTTAAATATGGAACTAACCATTCCAATTTTCGCTGTCTCTTATACACATCTCCGAGCCCACGAGACT
+
BCBCCFCCCCBCGGGGGGGGGGHGHHHFGHHGHHHHHHGHHHGHHFGGGGFFHHHFGHHHGHHHHHHHHGGGGGHHGFGGGFHHHHHFHHGHHHFHGHHHHHHHHHHHHHHHHGGGGGFFHHHHHHFGHHGHHFHGE<BCGGHGGGGGGH
@M02034:409:000000000-BFKT7:1:1104:15569:6842 1:N:0:30
AAAGTCGAGGTGCCTAAAGTGGCAACCCAGACTACTAAGAATGTTGGTGGTGTAGAGCTTCCTGTAGCCGCATGGCGTTCGTACTTAAATATGGAACTAACCATTCCAATTTTCGCTGTCTCTTATACCACATCTCCGAGCCCACGAGAC
+
CCCCCFBBCCCBGGGGGGGGGGGHHHHGGHHGHHHHHHHHHHHGHHHGGGGGHHHGHHHHHHHHHHHHHGGGGGHHGGGGGGHHHHHHHHHHHHGHGFHHHHFHHHHHHHHHHHGGGGGGHHHHHHHHFHHHHHHHGGCCGGGHGGCGFD
@M02034:409:000000000-BFKT7:1:1104:11217:6846 1:N:0:30
AAAGTCGAGGTGCCTAAAGTGGCAACCCAGACTAAGACGGGGGTTGGTGGTGTAGAGCTTCCTGTAGCCGCATGGCGTTCGTACTTAAATATGGAACTAACCATTCCAATTTTCGCTGTCTCTTATACACATCTCCGAGCCCACGAGACT
+
AAABAFBABD?AFGGGGGGGGGGHHHHGGHHGHCHHHHGGCFGAEGGEFGAFEHH3FFFBGGHHHFGFGE?EEGHFFGGAFEFFFF4?GHFGGHB22CD2FCDFGGEFGGHHHGGEGGG?FGHHGHFDDFDFHHD1>-C>CCGED??EGF
@M02034:409:000000000-BFKT7:1:1104:18839:6848 1:N:0:30
AAAGTCGAGGTGCCTAAAGTGGCAACCCAGACTCGGGGGGGGGTTGGTGGTGTAGAG
+
CCCCCFCCCCAAFGGGGGGGGGGHGHHGGHDGHH22EGGGG?FF;F<AEDFAA/B/:
@M02034:409:000000000-BFKT7:1:1104:26581:6853 1:N:0:30
AAAGTCGAGGTGCCTAAAGTGGCAACCCAGACTCAGATTGCGGTTGGTGGTGTAGAGCTTCCTGTAGCCGCATGGCGTTCGTACTTAAATATGGAACTAACCATTCCAATTTTCGCTGTCTCTTATACACATCTCCGAGCCCACGAGACT
+
CCCCCFBCCCBCGGGGFGGGGGGHHHHGGHHGH3FH35F3BEFEFGGFFGFFHHHFGHHHHHHHHHHHHGGGGGHHGGGGGGHHHHHHHHHHHHHHHHHHHHHHHHGHHHHHHHGGGGGHHHHHHHHHHHHHHHFHGGDGGGHGGGGGGH
@M02034:409:000000000-BFKT7:1:1104:18735:6861 1:N:0:30
AAAGTCGAGGTGCCTAAAGTGGCAACCCAGACTAATAAGCAGGTTGGTGGTGTAGAGCTTCCTGTAGCCGCATGGCGTTCGTACTTAAATATGGAACTAACCATTCCAATTTTCGCTGTCTCTTATACACATCTCC
+
BABCCFCCCCCCGGGGGGGGGGGHHHHGGHHGHHHHGFHHHH2AFCEGGGGGHFG5DFFGFHHHAFE5DEE0EEGCE?E?>EFGGFHGFFFGFG33ECHHEE3FFFH4FGFHGF@FF/<BDGGD4FBDGBDCFGHB
@M02034:409:000000000-BFKT7:1:1104:11216:6864 1:N:0:30
AAAGTCGAGGTGCCTAAAGTGGCAACCCAGACTAAGGCGGGGGTTGGTGGTGTAGAGCTTCCTGTAGCCGCATGGCGTTCGTACTTAAATATGGAACTAACCATTCCAATTTTCGCTGTCTCTTATACACATCTCCG
+
AAB@ADBBDD2AGFGGGGG6FGGHHHHGGHHGHHGH332EEGG/>E?/FDEFFFH?G4FGFBFHHFFEGGCCDFHHGFCEFD2CGBGDGFFFGB1?<FGGFHFCHEFFFGDGHFDDDD<0GDFFGFDGF00<C0:0:
@M02034:409:000000000-BFKT7:1:1104:19376:6865 1:N:0:30
AAAGTCGAGGTGCCTAAAGTGGCAACCCAGACTTCTACGAATGTTGGTGGTGTAGAGCTTCCTGTAGCCGCATGGCGTTCGTACTTAAATATGGAACTAACCATTCCAATTTTCGCTGTCCTTATACACATCTCCGAGCCCACGAGACTA
+
BABBBFBADDBBGGFGG4FEGGGFEFGGGHHGHHHHH5FEFGHFHHGEFEEFHGG5DDGHGHHHHGF5FEE>EGHGGGGGGGGGGHFFFHGHHH33BGHHGHFHHGHFFHGGHHGDEEFFHGHEGDG?FGGFHHHFCDCGG/FF/@?AGF
@M02034:409:000000000-BFKT7:1:1104:10829:6873 1:N:0:30
AAAGTCGAGGTGCCTAAAGTGGCAACCCAGACTACTTGTCTGGTTGGTGGTGTAGAGCTTCCTGTAGCCGCATGGCGTTCGTATTTAAGTATGGAACTAACCATTCCAATTTTCGCTGTCTCTTATACACATCTCCGAGCCCACGAGACT
+
A@A?A3>ADD1AGFGGGGGGG10BECGEFFHGHCFHHHFFHFHHGGGFFA/AGFG2FFGHHFHBGFHBHGCEAEHFEGGGGGFHHHDDDEFHHHGHGHHHGHFHDGFFHHHHHFGCGFEFHGHHHHHBFGBFGHFDC/>/>FHGG/@CCG
@M02034:409:000000000-BFKT7:1:1104:12731:6875 1:N:0:30
AAAGTCGAGGTGCCTAAAGTGGCAACCCAGACTACGAAGAATGTTGGTGGTGTAGAGCTTCCTGTAGCCGCATGGCGTTCGTACTTAAATATGGAACTAACCATTCCAATTTTCGCTGTCTCTTATACACATCTCCGAGCCCACGAGACT
+
ACCBAFCCCCABGGGGGGGGGGGHHHHGGHHGHHHGGHGGHHHHHFHAFGEFHGHEGDGGHHHHHHHHHGGGGFHGGFGGGEHHHHGGHHGHHHBGHGHHHHHGFHGGHHHHHHGGGGFHHHHHGGHHFFHFGHHGD>B@FGHGGGGGGH
@M02034:409:000000000-BFKT7:1:1104:10249:6876 1:N:0:30
AAAGTCGAGGTGCCTAAAGTGGCAACCCAGACTACTAAGAATGTTGGTGGTGTAGAGCTTCCTGTAGCCGCATGGCGTTCGTACTTAAATATGGAACTAACCATTCCAATTTTCGCTGTCTCTTATACACATCTCCGAGCCCACGAGACT
+
BBBABFA>DDAAGGGGGGGGGGGGGGFGGCHGHGHHFHHHHGFHHGHEF?EFGHFAGFHGHBHFHHHHGGAEEEHFFEGFFEFFFHFGHHGHHHFGFHHFGHHHHHHEFFHHHFEGGGEHHGHHGHHHFFFHHHHED@DFGGHGGGGDGG
@M02034:409:000000000-BFKT7:1:1104:26452:6881 1:N:0:30
AAAGTCGAGGTGCCTAAAGTGGCAACCCAGAGGGTTGGTCGGGTAGAGGTTCCTGT
+
BBCBCFCCCCCCGGGGGGGGGGGHHHHGGH22A22B22B522AG015A23B335B5
@M02034:409:000000000-BFKT7:1:1104:4864:6886 1:N:0:30
AAAGTCGAGGTGCCTAAAGTGGCAACCCAGACT
+
CCCCCFAABCCCGGGGGGGGGGGHHHHGGHH2F
@M02034:409:000000000-BFKT7:1:1104:14741:6887 1:N:0:30
AAAGTCGAGGTGCCTAAAGTGGCAACCCAGACTCAGCATCAGGTTGGTGGTGTAGAGCTTCCTGTAGCCGCATGGCGTTCGTACTTAAATATGGAACTAACCATTCCAATTTTCGCTGTCTCTTATACACATCTCCGAGCCCACGAGACT
+
AAABAFBBB@ABGFGGGGGGGGGHHHHGGGHGHHHHHGFHGHHFFGGEFGGGGHHHGHHHHHHHHHHHGFGEEGHHGGGGGGHHHHHHHHFHHGGHGHHHGHGHFHGHHGFHHHGGGGGHGHHHHHHHBGHHGHF2A<C?FGHGCFGCGH
@M02034:409:000000000-BFKT7:1:1104:4846:6890 1:N:0:30
AAAGTCGAGGTGCCTAAAGTGGCAACCCAGACTTCGCGGGTGGTTGGTGGTGTAGAGCTTCCTGTAGCCGCATGGCGTTCGTACTTAAATATGGAACTAACCATTCCAATTTTCGCTGTCTCTTATACACATCTCCGAGCCCACGAGACT
+
CCCCCFCCCCBCGGGGGGGGGGGHHHHGGGHCGHFEEGGGEEFG1E?EFAFF1DGB5DFCBGFGB4BFDEG>EEC1>>>?EECGGGHFGGHBFG33BEFHB02BDFG?FGFHF3<?EAC2>2@@2<?FDFD<FDGB?/@@CFGCCCC?FH
@M02034:409:000000000-BFKT7:1:1104:23571:6899 1:N:0:30
AAAGTCGAGGTGCCTAAAGTGGCAACCCAGACTACTAAGGATGTTGGTGGTGTAGAGCTTCCTGTAGCCGCATGGCGTTCGTACTTAAATATGGAACTAACCATTCCAATTTTCGCTGTCTCTTATACACATCTCCGAGCCCACGAGACT
+
BBBBBFBBBBBBFGGGGGGGGGGFGHHEGHHGHHHHHHGHFDGGGHHGGGEFHHHFGGHHGHHHFHHGHE0EGGHHGGGGEFHHHHHHHHHHGFBFGHHHHHHHHHHHHHHHHHGGGGGFBFHHHHGFHHGHGGHFG?DCGGHGGGGGGH
@M02034:409:000000000-BFKT7:1:1104:6275:6901 1:N:0:30
AAAGTCGAGGTGCCTAAAGTGGCAACCCAGACTGATAATCGTGTTGGTGGTGTAGAGCTTCCTGTAGCCGCATGGCGTTCGTACTTAAATATGGAACTAACCATTCCAATTTTCGCTGTCTCTTATACACATCTCCGAGCCCACGAGACT
+
A3ABAFBBBBBBGGGBEEFGGGGHGHHGGHHGHHFGHHHFCGHHHHHFFGEGHHHGGGHHHEHFHHHHHGGGGGHHGGGGGGHHHHFHHHHHHHFHHHGHHHHGHHEFHHHHHDEEFGGEHB4F4G3??FGB2B?FC/</>FHCCG@?EF
@M02034:409:000000000-BFKT7:1:1104:4870:6905 1:N:0:30
AAAGTCGAGGTGCCTAAAGTGGCAACCCAGACTCGGGATGGGGTTGGTGGTGTAGAGCTTCCTGTAGCCGCATGGCGTTCGTACTTAAATATGGAACTAACCATTCCAATTTTCGCTGTCTCTTATACACATCTCCGAGCCCACGAGACT
+
BCCBBFBCCCABGGGGGGGGGGGGHHHGGHHGHHGGGGGGGHGGGGGGGGGFGFHFGGHHHHHHGFHHHGGGGGHGGEGFEEFHHHHHHHHGGHFHHHGFHHFHHHFFHFHHHHGGGGGGHHHFGHGFGHHHHHHGECGCGGHGGGGGGG
@M02034:409:000000000-BFKT7:1:1104:7811:6906 1:N:0:30
AAAGTCGAGGTGCCTAAAGTGGCAACCCAGACTACGCCTCAGGTTGGTGGTGTAGAGCTTCCTGTAGCCGCATGGCGTTCGTACTTAAATATGGAACTAACCATTCCAATTTTCGCTGTCTCTTATACACATCTCCGAGCCCACGAGACT
+
BBABBFBBBBBBGGGGGGGGGFGFHHGFGHHGGHHGGGHGHHHHHGGEFEEFHHHFGFHHHFHHHHFHHGGGGGHHGEGFGEGFHHHEHHFHHHFFHHHGHHHHHHHHHGHHHHGGGGGHHGHHFHHHFGFFFGGFFCGGGGHGGGGGGH
@M02034:409:000000000-BFKT7:1:1104:17671:6911 1:N:0:30
AAAGTCGAGGTGCCTAAAGTGGCAACCCAGACTAATAATCATGTTGGTGGTGTAGAGCTTCCTGTAGCCGCATGGCGTTCGTACTTAAATATGGAACTAACCATTCCAATTTTCGCTGTCTCTTATACACATCTCCGAGCCCACGAGACT
+
BBABBFBBDBAAGGGGGGGGGGGHHHHGGHHGHHHHHHHHHHHHHHHEFGEFHGHGHFHHHGHHGHHHHGGGGFHGFEGFFFGFGHHHHHHHGFBGHHHHHHFGHHHFHHHHHHGGGGFHHHHHHHHHGHHHHHHHE@CDGGHGCGFGGH
@M02034:409:000000000-BFKT7:1:1104:13939:6916 1:N:0:30
AAAGTCGAGGTGCCTAAAGTGGCAACCCAGACTAATGAGAATGTTGGTGGTGTAGAGCTTCCTGTAGCCGCATGGCGTTCGTACTTAAATATGGAACTAACCATTCCAATTTTCGCTGTCTCTTATACACATCTCCGAGCCCACGAGACT
+
BBBBADABBDBBFGGGGGGGGGGHHHHGGGHGHHHHHHHHGFFDFHHEFGGGHHHDGHHHHGHHHHHGHGGCGGHGGGGGGFHHHHHHHHHHHFFGFGHHHHHGHHHHHHHHHHGGGGGGHHHHHHHFFFDCCFGGD/C/@EHGGGGGGG
@M02034:409:000000000-BFKT7:1:1104:19393:6917 1:N:0:30
AAAGTCGAGGTGCCTAAAGTGGCAACCCAGACTTGTCTTCGGGTTGGTGGTGTAGAGCTTCCTGTAGCCGCATGGCGTTCGTACTTAAATATGGAACTAACCATTCCAATTTTCGCTGTCTCTTATACACATCTCCGAGCCCACGAGACT
+
CBBCCFCBCCAAGGGGGGGGGGGHHHHGGHHGHHFHHHHHHGGHGGGGGGGGHHHFGHHHGHHHHFHHFGGGGGHGGGGGGGFFHHHEFHHHHBFGFHGFGHFGHFHHHHGHHHE?FGGHHHHHBG3HGGHH2DGFF>CCGGFGGGGDGD
@M02034:409:000000000-BFKT7:1:1104:4818:6919 1:N:0:30
AAAGTCGAGGTGCCTAAAGTGGCAACCCAGACTTCTGAGAAGGTTGGTGGTGTAGAGCTTCCTGTAGC
+
CBBCBFABCCBCGGGGGGGGGGGHHHHGGHHGHB55D5DAAA23BGAA22EA13D5AA3A5BEFA555
@M02034:409:000000000-BFKT7:1:1104:11988:6922 1:N:0:30
AAAGTCGAGGTGCCTAAAGTGGCAACCCAGACTTCTCATCTTGTTGGTGGTGTAGAGCTTCCTGTAGCCGCATGGCGTTCGTACTTAAATATGGAACTAACCATTCCAATTTTCGCTGTCTCTTATACACATCTCCGAGCCCACGAGACT
+
BBBABFABBBAAFGGGGGGGGFGHFHHGGHHGGHGFHHGGFGGHHHE2FEEFF3FAF5FGGGHHGFFGHEG0EEHAFEEEEE21CFFGGHHFHF3FFGFHH1FGHFG4FGBGGEEEGEEG4DFFEEFDDCGCGDH2?/<B?FEGGFGGFH
@M02034:409:000000000-BFKT7:1:1104:18247:6931 1:N:0:30
AAAGTCGAGGTGCCTAAAGTGGCAACCCAGACTGGGGGTCGGGTTGGTGGTGTAGAGCTTCCTGTAGCCGCATGGCGTTCGTACTTAAATATGGAACTAACCATTCCAATTTTCGCTGTCTCTTATACACATCTCCGAGCCCACGAGACT
+
CCCCCFCCCCBCGGGGGGGGGGGHHHHGGHHGHFCAEEEEEEGHGGGEGGFGHHHGHHHHHFHHHHHHHGGGGGHHGGGGGGHHHHHFHHHHHHGHGHHHHHGHHHGHHHHHHHGGGGGGHHHHGHHHHHHHHHGFGGGFGGGGGGGGGG
@M02034:409:000000000-BFKT7:1:1104:22857:6939 1:N:0:30
AAAGTCGAGGTGCCTAAAGTGGCAACCCAGACTCATAATAATGTTGGTGGTGTAGAGCTTCCTGTAGCCGCATGGCGTTCGTACTTAAATATGGAACTAACCATTCCAATTTTCGCTGTCTCTATACACATCTCCGAGCCCACGAGACTA
+
BBBCBFCCCCCCGGGGGGGGGGGHHHHGGHHGHGHHHGHFHFGGHHHGG?FEFFH5FFGG5GGHHEHFEDEAEEF1E?EEFEFEGFHGFBFDHF33FFHG313BGFFEHGGHHFEFGGEEHFHHHGFDGBGHHGHG/CCCGFFG@/?EHB
@M02034:409:000000000-BFKT7:1:1104:6656:6940 1:N:0:30
AAAGTCGAGGTGCCTAAAGTGGCAACCCAGACTACTTCGTTGGTTGGTGGTGTAGAGCTTCCTGTAGCCGCATGGCGTTCGTACTTAAATATGGAACTAACCTTTCCAATTTTCGCTGTCTCTTATACACACCTCCGAGCC
+
CCCCCFCCCCCCGGGGGGGGGGGHHHHGGHH2AD3FFEF23BFGCA2BA1BA13F5A5B35FEE55A53AE0EEA1>>>B>>21?4GG3@F@@333B3FH303D33F44F3F44<?EF/B?GD333??B?F/?BG/?/<B<
@M02034:409:000000000-BFKT7:1:1104:24326:6941 1:N:0:30
AAAGTCGAGGTGCCTAAAGTGGCAACCCAGACTGGTTGTCAGGTTGGTGGTGTAGAGCTTCCTGTAGCCGCATGGCGTTCGTACTTAAATATGGAACTAACCATTCCAATTTTCGCTGTCTCTTATACACATCTCCGAGCCCACGAGACT
+
BBBBBFBB@D>AFGFGGGGGGGGHFHHGGHHGHHHFFEFHFHHHE2AEFGFFGHHGHHHHHHHHHHGHHGGGGGHHGGGFGGHGHHFFFHFHHFFGFHF3FGHHHHHHHHGHHHFGGGGHEFHHHHGGDGDFCGFHG/CCCACFDGGGGH
@M02034:409:000000000-BFKT7:1:1104:5095:6952 1:N:0:30
AAAGTCGAGGTGCCTAAAGTGGCAACCCAGACTGGGGGGGGGGTTGGTGGTGTAGAGCTTCCTGTAGCCGCATGGCGTTCGTACTTAAATATGGAACTAACCATTCCAATTTTCGCTGTCTCTTATACACATCTCCGAGCCCACGAGACT
+
AABBBFBABBABGGGGGGGFGFFGHHHGGHHFHHHHGGGGFF?DBFFDEB.AEFF/FFFFFFFFFFFFFFFFFFF.B.BEDDFFFFBBFFEFFFBFFFFFFFFFFFFFFFFFFFAFFFFFFFFFFFFFFFFFFFFFA=CAAFFFCDFDFF
@M02034:409:000000000-BFKT7:1:1104:14377:6956 1:N:0:30
AAAGTCGAGGTGCCTAAAGTGGCAACCCAGACTAATAAGTTTGTGGGGG
+
AAAAADA1DAAAGGG1F1FDGGGHHHHGEEHEHHHHHGF2FGHH0AE/A
@M02034:409:000000000-BFKT7:1:1104:12102:6959 1:N:0:30
AAAGTCGAGGTGCCTAAAGTGGCAACCCAGACTCATCCTCATGTTGGTGGTGTAGAGCTTCCTGTAGCCGCATGGCGTTCGTACTTAAATATGGAACTAACCATTCCAATTTTCGCTGTCTCTTATACACATCTCCGAGCCCACGAGACT
+
CCDDCFCCCDBCGGGGGGGGGGGHHHHGGHHGHHFHHHHBEGGGHHHEF?EEFDGAF5FG5FGHGFGEFGG0FEF1E?EFF?CGFGHHGHHGG3@3FGHHFC3GDDGBGHFHGEEFGGAGFHHHEHHHFFHHHGHGE<DGGGFGGGGGGH
@M02034:409:000000000-BFKT7:1:1104:11228:6959 1:N:0:30
AAAGTCGAGGTGCCTAAAGTGGCAACCCAGACTGTTGGGCCTGTTGGTGGTGTAGAGCTTCCTGTAGCCGCATGGCGTTCGTACTTAAATATGGAACTAACCATTCCAATTTTCGCTGTCTCTTATACACATCTCCGAGCCCACGAGACT
+
BACCBFBBBCAAGGGGGGGGGGGHHHHGGHHGHHHHHGGHHGGFGHHGFGGGGHHFGHHGHHHHGFHHHGGGGGHGGEFGGGHHHHHGHHHHHHFDGHGGGHEHHHGHEHHHHHGGGGGFHHHHHHHFFHFGGHFFD<CBDGHGGFGGGH
@M02034:409:000000000-BFKT7:1:1104:23421:6959 1:N:0:30
AAAGTCGAGGTGCCTAAAGTGGCAACCCAGACTAAGACTACTGTTGGTGGTGTAGAGCTTCCTGTAGCCGCATGGCGTTCGTACTTAAATATGGAACTAACCATTCCAATTTTCGCTGTCTCTTATACACATCTCCGAGCCCACGAGACT
+
BBBBBFBBBBBBGGGGGGGGGGGHHHHGGHHGHHHGHHHHHHHHHHHGFFFFGHHGHHHGHHHGGHHHHGGGGGHHGFGGFFFHHHHHFHFHHH3GGHFGHHHHHHHHHHHHHHGGGGEGHHHHEHHGHHHHHHGHG/C<BFHGGGCGGG
@M02034:409:000000000-BFKT7:1:1104:17662:6960 1:N:0:30
AAAGTCGAGGTGCCTAAAGTGGCAACCCAGACTAATAATCATGTTGGTGGTGTAGAGCTTCCTGTAGCCGCATGGCGTTCGTACTTAAATATGGAACTAACCATTCCAATTTTCGCTGTCTCTTATACACATCTCCGAGCCCACGAGACT
+
BBBBBFCCCCBBGGGGGGGGGGGHHHHGGHHGHHHHHHHHHHHHHHHGFGGGHHHFGHHHHHHHHHHHHGGGGGHHGGGGGGFHHHHHHHHHHHHHHHHHHHHHHHGHHHHHHHGGGGGHHHHHHHHHHHHHHHHHGCGGGGHGGGGGGH
@M02034:409:000000000-BFKT7:1:1104:19779:6961 1:N:0:30
AAAGTCGAGGTGCCTAAAGTGGCAACCCAGACTCAGCCGACGGTTGGTGGTGTAGAGCTTCCTGTAGCCGCATGGCGTTCGTACTTAAATATGGAACTAACCATTCCAATTTTCGCTGTCTCTTATACACATCTCCGAGCCCACGAGACT
+
BBBBBFBBBBBBGGGGGGGGGFGHHHHGGHHGHHHHHHGGGGGEFGGGGGFGHHHBGFHHFHHHHHHGHGGGGGHHGEGGEGHHHHHHHHHHHHEFFHHHHHHHHHHHGHHHHHGGGGGFHFHHHHHHFHFGGGGFE?DCGEEGGGGGFG
@M02034:409:000000000-BFKT7:1:1104:26083:6973 1:N:0:30
AAAGTCGAGGTGCCTAAAGTGGCAACCCAGACTCCGCGTTCGGTTGGTGGTGTAGAGCTTCCTGTAGCCGCATGGCGTTCGTACTTAAATATGGAACTAACCATTCCAATTTTCGCTGTCTCTTATACACATCTCCGAGCCCACGAGACT
+
CBCBCFCCCCCCGGGGGGGGGGGHHHHGGHHGHHHGGGGGGGGGGGEEFGGGGGGDFGHHGHHHGFGFGFGGGGHGEEFFFGFHHHHHHHHHGHDEFHGGGGEHHHFFHHHHHHGGGGGHHHHHFGHHFGFHFGGGGCGGGGHGGGGGGG
@M02034:409:000000000-BFKT7:1:1104:11254:6977 1:N:0:30
AAAGTCGAGGTGCCTAAAGTGGCAACCCAGACTGGGAATCAGG
+
AAAAAFAAD2>44AFFG4GEGGGHBGHGEFFFHH2E232B5BG
@M02034:409:000000000-BFKT7:1:1104:17417:6986 1:N:0:30
AAAGTCGAGGTGCCTAAAGTGGCAACCCAGACTTGTTCTTTGGTTGGTGGTGTAGAGCTTCCTGTAGCCGCATGGCGTTCGTACTTAAATATGGAACTAACCATTCCAATTTTCGCTGTCTCTTATACACATCTCCGAGCCCACGAGACT
+
CCCCCFCCCCBBGGGGGGGFGGGHHHHGGHHGHHHGHHHHHHHHHGGGFFEFGHHFGHHHHHHHHHHHHGGGGGHHGGGGGGHHHHGGHHHHHHBGFHHGHHHGHHFHHGHHHHGGGGGFFHHHHHGHHHHHHHHGFBDFGFE/ACGGGH
@M02034:409:000000000-BFKT7:1:1104:20609:6987 1:N:0:30
AAAGTCGAGGTGCCTAAAGTGGCAACCCAGACTAAGAATCATGTTGGTGGTGTAGAGCTTCCTGTAGCCGCATGGCGTTCGTACTTAAATATGGAACTAACCATTCCAATTTTCGCTGTCTCTTATACACATCTCCGAGCCCACGAGACT
+
CCCCCFCCCCCCGGGGGGGFGGGHHHHGGHHGHHHHFFHHFGHHHDCFFGGEF3F5DDAFDGHH5AB5FEF0FEHAEEEEEECFFHHGGHHGGH33FGHF31BFEDG4BGDGF4>EGEEE4DFG4F4?FBB2FGH2C/<@/FCFCG/EDG
@M02034:409:000000000-BFKT7:1:1104:16358:7002 1:N:0:30
AAAGTCGAGGTGCCTAAAGTGGCAACCCAGACTATTAAGAATGTTGGTGGTGTAGAGCTTCCTGTAGCCGCATGGCGTTCGTACTTAAATATGGAACTAACCATTCCAATTTTCGCTGTCTCTTATACACATCTCCGAGCCCACGAGACT
+
CCCCBFCCCCABGGGGGGGGGGGHHHHGGHHGHHHHHHHHHHHHHHHFFGEGHHHFHGHHHHHHGHHHHGGGGGHHGGGGGFHHHHHHHHHHHHFHGHHFHFFHHHGHHHHHHHGGGGGHHGHHHHHHGHGHGHGHE@FFGGGFCGGGGH
@M02034:409:000000000-BFKT7:1:1104:12448:7004 1:N:0:30
AAAGTCGAGGTGCCTAAAGTGGCAACCCAGACTGGGACTGGTGTTGGGGGTGTAGAGCTTCCTGTAGCCGCATGGCGTTCGTACTTAAATATGGAACTAACCATTCCAATTTTCGCTGTCTCTTATACACATCTCCGAGCCCACGAGACT
+
CCCCCFCCCCBCGGGGGGGGGGGHHHHGGHHGHG2G22BGGHHHGHF0AAEGEFGBB@GG5GFGE5F@@EF/EFHAE?EEFFFFGHHHGHHFHH33FGHHF0BGF4GBBGHHHF@DGFDGGHHGDFGDGFDHHGG1E<ADGEHCD?@<CF
@M02034:409:000000000-BFKT7:1:1104:6728:7006 1:N:0:30
AAAGTCGAGGTGCCTAAAGTGGCAACCCAGACTAAGCAGAAGGTTGGTGGTGTAGAGCTTCCTGTAGCCGCATGGCGTTCGTACTTAAATATGGAACTAACCATTCCAATTTTCGCTGTCTCTTATACACATCTCCGAGCCCACGAGACT
+
ABCBAFCCCCBCGGGGGGGGGGGHHHHGGHGAGHHHHHHHHHHFGHGFFGEFGHHDGHHHGHHHGFGGHGGGGGGGFEFFEEGHHHHHGHHHHHFFFGFFFHGGHHGHHHHHHEGGGGGGHHHHHHHHGHGHGHFGE>CBFFHGCGGGGF
@M02034:409:000000000-BFKT7:1:1104:13688:7011 1:N:0:30
AAAGTCGAGGTGCCTAAAGTGGCAACCCAGACTTCTCATACTGTTGGTGGTGTAGAGCTTCCTGTAGCCGCATGGCGTTCGTACTTAAATATGGAACTAACCATTCCAATTTTCGCTGTCTCTTATACACATCTCCGAGCCCACGAGACT
+
CCDDCFCCDCBCGGGGGGGGGGGHHHHGGHHGHHHHHHHHHHHHHHHGGGGGHHHGHHHHHHHHHHHHHGGGGGHHGGGGGGHHHHHHHHHHHHHHGHHHHHHHHHHHHHHHHHGGGGGHHHHHHHHHGHFHHHHHFCGCGGHGGGGGGH
@M02034:409:000000000-BFKT7:1:1104:26415:7027 1:N:0:30
AAAGTCGAGGTGCCTAAAGTGGCAACCCAGACTCGGGGGGGGGGTTGGTGGTGTAGAGCTTCCTGTAGCCGCATGGCGTTCGTACTTAAATATGGAACTAACCATTCCAATTTTCGCTGTCTCTTATACACATCTCCGAGCCCACGAGAC
+
CCCCCFBCBCABGGGGGGGGGGGHHHHGGHHGHHGGGGGGGFFFFFFFFFFFFFFFFFFFFFFFFFFFFFDF>DFFFFFFFFDFFFFBFFFFFFFBFFFFFFFFFFFFFFFFFFBDFFFFFFFFFFFBBFFFFFFFFFFFFFFFFFFFFD
@M02034:409:000000000-BFKT7:1:1104:19545:7028 1:N:0:30
AAAGTCGAGGTGCCTAAAGTGGCAACCCAGACTAATACTTATGTTGGGGGT
+
CCCCCFCCCCBBGGGGGGGGGGGHHHHGGHHFHA355AD5DAFH5GE220A
@M02034:409:000000000-BFKT7:1:1104:7218:7036 1:N:0:30
AAAGTCGAGGTGCCTAAAGTGGCAACCCAGACTTCGCATACTGTTGGTGGTGTAGAGCTTCCTGTAGCCGCATGGCGTTCGTACTTAAATATGGAACTAACCATTCCAATTTTCGCTGTCTCTTATACACATCCCGAGCCCACGAGACTA
+
AAB?AFBBBBB@GGFGFBEGFGGFFGGEFCHGHGFGEEEEFFEGFHAEFG?FHHFFHHHGHHHHHFHHHGCFGGHHGGGFEEHFHHHHFGF4G33BBFFFGHBGHGFDGHHHHG/EFEEF4FFHFHHHBFB2B2?BC/<CA<FCGC/CGF
@M02034:409:000000000-BFKT7:1:1104:4904:7037 1:N:0:30
AAAGTCGAGGTGCCTAAAGTGGCAACCCAGACTAAGAA
+
A@A3>BAABBABBGGFBGF6AAFHHEGGGDH2B3B335
@M02034:409:000000000-BFKT7:1:1104:7197:7040 1:N:0:30
AAAGTCGAGGTGCCTAAAGTGGCAACCCAGACTTCGCATACTGTTGGTGGTGTAGAGCTTCCTGTAGCCGCATGGCGTTCGTACTTAAATATGGAACTAACCATTCCAATTTTCGCTGTCTCTTATACACATCCCGAGCCCACGAGACTA
+
BBBBBFAABCABGGGGGGGGGGGHHHHGGHHCHHGFGGGGHHHHHHHEFGGFHHHGHHHHHGHHHHHHHGGGGGHHGEEGGEGHHHHGHHHGHHGHGGHHHHHHHHHHGHHHHHGGGEEGFHHHHHGHHHEHH2GDCDCBFFFFG??EDB
@M02034:409:000000000-BFKT7:1:1104:12924:7050 1:N:0:30
AAAGTCGAGGTGCCTAAAGTGGCAACCCAGACTGATCTCCGGTTGGTGGTGTAGAGCTTCCTGTAGCCGCATGGCGTTCGTACTTAAATATGGAACTAACCATTCCAATTTTCGCTGTCTCTTATACACATCTCCGAGCCCACGAGACTA
+
BBBABFBBBBABGGGGGGGFGGGFGHHGGHHGHHHGHHHHGGGGFGGFGEFAAGGHHHHHGHHGHHHGE>EGEHFEEGFGFGGHHFGHDGHHHHGFHGHHHGHHHGHGGHHHHGDEF?FGHHHHHHGHHGHHHHHG/CFDFHGGGGGGHG
@M02034:409:000000000-BFKT7:1:1104:16831:7057 1:N:0:30
AAAGTCGAGGTGCCTAAAGTGGCAACCCAGACTGGGCAGGGGGTTGGTGGTGTAGAGCTTCCTGTAGCCGCATGGCGTTCGTACTTAAATATGGAACTAACCATTCCAATTTTCGCTGTCTCTTATACACATCTCCGAGCCCACGAGACT
+
BABBBFBBBBAAGGGGGGGGGGGHHHHFGGHGHHDHHHGGGGGEEE?EFGEFEGH5FFHHEHHGGDDFGGGGGGHHGEEFFGGGGHGHHHGHGG3?GHHHFHHHHHGHFHGHHHGGGGDGHHHHHHFFHF2FHHHFD/@CGGGEGCFDFH
@M02034:409:000000000-BFKT7:1:1104:8900:7058 1:N:0:30
AAAGTCGAGGTGCCTAAAGTGGCAACCCAGACT
+
1AA1A@>A1D>AC1FGGGGAA1F0AG0AAAA0A
@M02034:409:000000000-BFKT7:1:1104:18541:7059 1:N:0:30
AAAGTCGAGGTGCCTAAAGTGGCAACCCAGACTTCGGCGGGGGTTGGTGGTGTAGAGCTTCCTGTAGCCGCATGGCGTTCGTACTTAAATATGGAACTAACCATTCCAATTTTCGCTGTCTCTTATACACATCTCCGAGCCCACGAGACT
+
BCCCCFCCCCBCGGGGGGGGGGGHHHHGGHHGHHHGGGGGGGGEEFGEFGAFFGG3FDHHFHHHHHGHHDCCDGHGD?DFDDGHHHFHFHGHGH1FFHDFHHHHHGHHHHHHHHGGGGGFHGGHGGBGGHHGFHCGGAC-BGFGGGGGGF
@M02034:409:000000000-BFKT7:1:1104:21052:7060 1:N:0:30
AAAGTCGAGGTGCCTAAAGTGGCAACCCAGAGTCCGCCGCCTGTTGGTGGTGTAGAGCTTCCTGTAGCCGCATGGCGTTCGTACTTAAATATGGTACTAACCATTCCAATTTT
+
BBBBBFBBDDABGGGGGGGGGGGHHHHGGHG2DBA22EEA0EHHHGAEF?EFF3D5B53B5FEF55@5E>@/EAFCEEC1??21?FG3BBGDE34BB4FH303B34F44BEGE
@M02034:409:000000000-BFKT7:1:1104:8721:7062 1:N:0:30
AAAGTCGAGGTGCCTAAAGTGGCAACCCAGACTCATCCGCATGTTGGTGGTGTAGAGCTTCCTGTAGCCGCATGGCGTTCGTACTTAAATATGGAACTAACCATTCCAATTTTCGCTGTCTCTTATACACATCTCCGAGCCCACGAGACT
+
BBBBAFBBBDABGGGGGGGGGGGGHHHGGHGGHHGHHGGGGGGHHHHEFFGGHHHHHGGHHGHHHHHHHGGGGGHHGGGGGGHHHHHHHHGHHHHHFBGHHHHHHHFFHHHHHHGGGGGHFGFHHHHHEFFFGHBGCBFCCGGGGGGGGH
@M02034:409:000000000-BFKT7:1:1104:20624:7065 1:N:0:30
AAAGTCGAGGTGCCTAAAGTGGCAACCCAGACTCCGCCGGGTGTTGGTGGTGTAGAGCTTCCTGTAGCCGCATGGCGTTCGTACTTAAATATGGAACTAACCATTCCAATTTTCGCTGTCTCTTATACACATCTCCGAGCCCACGAGACT
+
CCCCBFCCCCCCGGGGGGGGGGGHHHHGGHHGHHHGGGGGGGGEEHHAFAFEFFHEGFFHBGHHHDGGFGGEGGG1EEE1EEEEGFHGFFHGHB33FBG3?03FGH?4FFHHHGFFGGGHFFHHHFHHGHHFFGFDCCCCGGFGGGGGGH
@M02034:409:000000000-BFKT7:1:1104:8703:7066 1:N:0:30
AAAGTCGAGGTGCCTAAAGTGGCAACCCAGACTCATCCGCATGTTGGTGGTGTAGAGCTTCCTGTAGCCGCATGG
+
CBCCCFCCCCCBGGGGGGGGGGGHHHHGGHH2ACEGGFGG2AEHHHGEE1EAA3F5DA3A5FFF5DB53EE0EEA
@M02034:409:000000000-BFKT7:1:1104:24240:7075 1:N:0:30
AAAGTCGAGGTGCCTAAAGTGGCAACCCAGACTAATGTGCAGGTTGGTGGTGTAGAGCTTCCTGTAGCCGCATGGCGTTCGTACTTAAATATGGAACTAACCATTCCAATTTTCGCTGTCTCTTATACACATCTCCGAGCCCACGAGACT
+
CBCCCFCBCBAAGGGGGGGGGGGHFHGGGHHFHHHHHFGHHGHHHHGGFGFGHHHGGHHHHHHHHHHHHGGGGGHFGEFGGGHHHHHGHHHHHHGHFHHGHHGHHHHGHHHHHHGGGGGHHGHHHHGHFHFHHHGHGGGGGGHGGGGGFH
@M02034:409:000000000-BFKT7:1:1104:22271:7077 1:N:0:30
AAAGTCGAGGTGCCTAAAGTGGCAACCCAGACTGAGCGGACGGTTGGTGGTGTAGAGCTTCCTGTAGCCGCATGGCGTTCGTACTTAAATATGGAACTAACCATTCCAATTTTCGCTGTCTCTTATACACATCTCCGAGCCCACGAGACT
+
BBBCCFCCCCAAGGGGGGGGGGGHHHHGGHHGHHHHHGGGGGGEGGGGFGEGHGHFGHHHHHHHHHHFHGGGFGHGGGGGGFHHHHHHHHHHHHGGHFGHHHGGHHHBHHHHHHGGGGGGHHHHFHGFDGFHHHGGC>D@FGEGGFGGGH
@M02034:409:000000000-BFKT7:1:1104:13714:7086 1:N:0:30
AAAGTCGAGGTGCCTAAAGTGGCAACCCAGACTCAGACGTATGTTGGTGGTGTAGAGCTTCCTGTAGCCGCATGGCGTTCGTACTTAAATATGGAACTAACCATTCCAATTTTCGCTGTCTCTTATACAGATCTCCGAGCAC
+
AAABADAAB@AACGGFGFGDFFGCHHAEDDHGCFF33BEFDGFGGHCAAE1AB3F5G53B535B55DAFACEEEGHGE?FD>2?FF@D3GBFGF3BFFHFBF3BFBF4??3G44>EE//??4B44E33?33?BF3F//BB/@
@M02034:409:000000000-BFKT7:1:1104:11321:7087 1:N:0:30
AAAGTCGAGGTGCCTAAAGTGGCAACCCAGACTGATAAGAATGTTGGTGGTGTAGAGCTTCCTGTAGCCGCATGGCGTTCGTACTTAAATATGGAACTAACCATTCCAATTTTCGCTGTCTCTTATACACATCTCCGAGCCCACGAGACT
+
CBCCBFCCDCBCGGGGGGGGGGGHHHHGGHHGHFHF5FGHBFHGGHHEFGFFHHHGHHHHHHHHHHHHHGGGGGHHGGGGGGHHHHHHHHHHHGFGHHHHHHHHHHHHFHHHHHGGGGGHGHHHGHHHHHGHHHHHG/DCGGHGGGGGGH
@M02034:409:000000000-BFKT7:1:1104:21749:7102 1:N:0:30
AAAGTCGAGGTGCCTAAAGTGGCAACCCAGACTCGGGGTGGGGTTGGTGGTGTAGAGCTTCCTGTAGCCGCATGGCGTTCGTACTTAAATATGGAACTAACCATTCCAATTTTCGCTGTCTCTTATACACATCTCCGAGCCCACGAGACT
+
BBBBBFBBBBBBGGGGGGGGGGGHGHHGGHHGHG2EEGAEFGGFGGGGFGEFGHHHHHHGHHHHHHHHHGGEEGHHGGGGGFHHHHFGHHHHHHHHHGGFHHFGHHHHHHHHHHGGGGGGHFHHHHHHHHFHGHGHG>@DGGHGGGGGGH
@M02034:409:000000000-BFKT7:1:1104:13718:7108 1:N:0:30
AAAGTCGAGGTGCCTAAAGTGGCAACCCAGACTCAGACGTATGTTGGTGGTGTAGAGCTTCCTGTAGCCGCATGGCGTTCGTACTTAAATATGGAACTAACCATTCCAATTTTCGCTGTCTCTTATACACATCTCCGAGCCCACGAGACT
+
BBBBBFBB?AAAFGGGGGGGGGGGHHHGGHHGHGHFHHGGHHGHHGHGFGGGHHHFFHHHHFHHHGHGHGCGGGHGGGGGGGHHHHHHHHHHHHFFFHHGHHHHHHHHHHHHHHEGGGGHHGHHFHHHFHFGFHHHDBCCFGHG?C?GGG
@M02034:409:000000000-BFKT7:1:1104:13903:7109 1:N:0:30
AAAGTCGAGGTGCCTAAAGTGGCAACCCAGACTGCGGGGGGGGTTGGTGGTGTAGAGCTTCCTGTAGCCGCATGGCGTTCGTACTTAAATATGGAACTAACCATTCCAATTTTCGCTGTCTCTTATACACATCTCCGAGCCCACGAGACT
+
CCCCCFCCCCCCGGGGGGGGGGGHHHHGGHHGHGCAEGGGGGFFFFFFFFDEFFFFFFFFFFFFFFFFFFFFFFFFFFFFFFFFFFFFFFFFFFBFFFFFFFFFFFFFFFFFFFFFFDFFFFFFFFFFFFBFFFFFFC;;FFFFFFFDFB
@M02034:409:000000000-BFKT7:1:1104:21739:7116 1:N:0:30
AAAGTCGAGGTGCCTAAAGTGGCAACCCAGACTCGGGGGGGGGTTGGTGGTGTAGAGCTTCCTGTAGCCGCATGGCGTTCGTACTTAAATATGGAACTAAC
+
DDDDDFCCCDCCGGGGGGGFGGGHHHHGGHHGHGGGGG0BC-@@@F=.99DEAFF:00;B0;BFF0BBBDB>DFF.:;@EF99AABFFBBFFF900;FFF9
@M02034:409:000000000-BFKT7:1:1104:10985:7117 1:N:0:30
AAAGTCGAGGTGCCTAAAGTGGCAACCCAGACTCCGACGCCTGTTGGTGGTGTAGAGCTTCCTGTAGCCGCATGGCGTTCGTACTTAAATATGGAACTAACCATTCCAATTTTCGCTGTCTCTTATACACATCTCCGAGCCCACGAGACT
+
CCCCCFCCCCBBGGGGGGGGGGGHHHHGGHHGHF322AAE0BGGGHHGGGGGHHHGHHHHHGHHHHHHHGGGGGHHGGGGGGHHHHHHHHHHHHFGFHHHHHGHHHHGHHHHHHGGGGGHHHHHGHHHFHFHHHHHE@FDGGHGGGGDGH
@M02034:409:000000000-BFKT7:1:1104:21874:7118 1:N:0:30
AAAGTCGAGGTGCCTAAAGTGGCAACCCAGACTGGGATGCAGGTTGGTGGTGTAGAGCTTCCTGTAGCCGCATGG
+
CCCCBFCCCCCCGGGGGGGGGGGHHHHGGHHGHFC2A3FAG5FGGHF2A1BA13D5A5A35BFFB5B5AAE0EEC
@M02034:409:000000000-BFKT7:1:1104:5567:7121 1:N:0:30
AAAGTCGAGGTGCCTAAAGTGGCAACCCAGACTACGCCGTCTGTTGGTGGTGTAGAGCTTCCTGTAGCCGCATGGCGTTCGTACTTAAATATGGAACTAACCATTCCAATTTTCGCTGTCTCTTATACACATCTCCGAGCCCACGAGACT
+
BBBCBFBCCCACGGGGGGGGGGGHHHHGGHHGH3FFF2AA2BFGGHEFFGGGHHHGHHHHHHHHHGHFHGGGGGHHGGGFGGGHHHHHHHHHHEHGGHHHHHHHGHHHDGGHHHGGGDFHHHHHGHHHHHHHGGFGFCCFCGGGGGGDGH
@M02034:409:000000000-BFKT7:1:1104:26879:7142 1:N:0:30
AAAGTCGAGGTGCCTAAAGTGGCAACCCAGACTCTTTCGCATGTTGGTGGTGTAGAGCTTCCTGTAGCCGCATGGCGTTCGTACTTAAATATGGAACTAACCATTCCAATTTTCGCTGTCTCTTATACACATCTCCGAGCCCACGAGACT
+
BBBBBFABDBABGGGGGGGGGCFHGHHGGHHGHHHFHHGGGGGHHGHFGGGGHHHDGHHHHHHHHHHHHGGCEEHHGGFGGGFHHGFFGHHHHHGHHHHHHHHHHHGGGGHHHHGGGDFGFGGHGFHGHHHGHHHGGCGGGGHGGGGGGH
@M02034:409:000000000-BFKT7:1:1104:6222:7143 1:N:0:30
AAAGTCGAGGTGCCTAAAGTGGCAACCCAGACTAGGGATACGGTTGGTGGTGTAGAGCTTCCTGTAGCCGCATGGCGTTCGTACTTAAATATGGAACTAACCATTCCAATTTTCGCTGTCTCTTATACACATCTCCGAGCCCACGAGACT
+
BBAABFBBBBBBGGGGGGGGGGGGGHHFGHHGHHHHHHHHHGGHGGGEFGGGHHHEHHHHHHHHHGGHHGGGGGHHGEGGGFFHHHGGHHGHHHEHGHHHHHGHHHHHHHHHHFGGGGGHHHHHHHHHHHFFFFGHG?CCFGHGGGGGGH
@M02034:409:000000000-BFKT7:1:1104:8347:7146 1:N:0:30
AAAGTCGAGGTGCCTAAAGTGGCAACCCAGACTACGACGAATGTTGGTGGTGTAGAGCTTCCTGTAGCCGCATGGCGTTCGTACTTAAATATGGAACTAACCATTCCAATTTTCGCTGTCTCTTATACACATCTCCGAGCCCACGAGACT
+
BBBBBFBBBBAAGFGGGFGGFGFFFEFEFHHGGHHEGGEEEFHHHHHEFEAFGGGDFEHGGBHFGHGHDE>EEGHA>EEFGGHHHHHFHHFHHGDFFGFFHEEGHHHGHHHHHHF/?FFFHFHHHHHFFHFHGHFHC</><CGGGGFDFF
@M02034:409:000000000-BFKT7:1:1104:25681:7152 1:N:0:30
AAAGTCGAGGTGCCTAAAGTGGCAACCCAGACTAGTGCGTCTGTTGGTGGTGTAGAGCTTCCTGTAGCCGCATGGCGTTCGTACTTAAATATGGAACTAACCATTCCAATTTTCGCTGTCTCTTATACACATCTCCGAGCCCACGAGACT
+
BBBBBFABDBAAGGGGGGGGGGGGHHHGCHHGHHHHHHGGGGGHHHHGGGGGHHHBGFHHHEHHHHHHHGFEFEGEFEGFGEGHHHFGHHHHHFDGHHHHHFHHHHHFHHHHHHGGGGFHHHHHHHHBFHEHHHHFGGGGGGEGGGFGGH
@M02034:409:000000000-BFKT7:1:1104:8986:7153 1:N:0:30
AAAGTCGAGGTGCCTAAAGTGGCAACCCAGACTAAGAATAATGTTGGTGGTGTAGAGCTTCCTGTAGCCGCATGGCGTTCGTACTTAAATATGGAACTAACCATTCCAATTTTCGCTGTCTCTTATACACATCTCCGAGCCCACGAGACT
+
CCCCCFCCCCABGGGGGGGFGGFHGHHGGHHGHGHHHHHHHHHGHHHGFGEGHHHGHHHHHHHHHHHHHGGGGGHHGEGGGGHHHHHHHHGGHHFFHHGGHHHHHHHGHHHHHGGGGGGHHGHHHHGHHHFHHHHHC<DBDGHGGGGGGF
@M02034:409:000000000-BFKT7:1:1104:14287:7154 1:N:0:30
AAAGTCGAGGTGCCTAAAGTGGCAACCCAGACTCAGTGTGGGGTTGGTGGTGTAGAGCTTCCTGTAGCCGCATGGCGTTCGTACTTAAATATGGAACTAACCATTCCAATTTTCGCTGTCTCTTATACACATCTCCGAGCCCACGAGACT
+
BABBBFBBBBABGGGGGGGGGGGHHHHGGHHGHGHHHHHHGGGGGGGFFGEFHHHGHHHHHHHHHHHHHGGGGGHHGEGGGFHHHHHHHHGHHHFGHHHGHHGHHHGHHHHHHHGGGGGGHHHHHHHHFHEFFFFHE>DBDGHGGGGGGG
@M02034:409:000000000-BFKT7:1:1104:8234:7155 1:N:0:30
AAAGTCGAGGTGCCTAAAGTGGCAACCCAGACTCTTCCTAAGGTTGGTGGTGTAGAGCTTCCTGTAGCCGCATGGCGTTCGTACTTAAATATGGAACTAACCATTCCAATTTTCGCTGTCTCTTATACACATCTCCGAGCCCACGAGACT
+
BBBBBFBBBBBAGGGGGGGGGGGHHGHGGHHGHHGDFGHGGFH5BGE2A2EFFFGEGFHH5FGHGEFGGFGEGEHEFEEFGFECCGHHEHHFFF3@FGHHB03F3BGFHHHHHFEGGEEGEHHHFFHF3GHGFBBBC<//CFGE<@CGGH
@M02034:409:000000000-BFKT7:1:1104:15896:7158 1:N:0:30
AAAGTCGAGGTGCCTAAAGTGGCAACCCAGACTATGCGTACGGTTGGTGGTGTAGAGCTTCCTGTAGCCGCATGGCGTTCGTACTTAAATATGGAACTAACCATTCCAATTTTCGCTGTCTCTTATACACATCTCCGAGCCCACGAGACT
+
BBBBBFBBBBABGGGGGGGGGGGHHHHGGHHGHHHHHGGGGGGHGGGGFGGGHHHHHHHHHHHHHHHHHGGGGGHHGGGGGFFHHHHHHHHHHFDGHHHHHHHHHHGHHHHHHHGGGGGGHHHHHHHHHHGHHHHHF@DFGGHGGCGGGH
@M02034:409:000000000-BFKT7:1:1104:10010:7159 1:N:0:30
AAAGTCGAGGTGCCTAAAGTGGCAACCCAGACTTCTCCGCATGTTGGTGGTGTAGAGCTTCCTGTAGCCGCATGGCGTTCGTACTTAAATATGGAACTTACCATTCCAATTTTCGCTGTCTCTT
+
A1AAADAAAD111GGGF1FBGCFGCHC?AG0FHHFGHGGG/AA122C/F/BFF1FFFGHE111F1AFGAA/>>E0EEGGG?/0?FGHHHFFFBGBFGG1BBEBFFDB2BFFHHHG/E/?DE2DF
@M02034:409:000000000-BFKT7:1:1104:10027:7169 1:N:0:30
AAAGTCGAGGTGCCTAAAGTGGCAACCCAGACTTCTCCGCATGTTGGTGGTGTAGAGCTTCCTGTAGCCGCATGGCGTTCGTACTTAAATATGGAACTAACCATTCCAATTTTCGCTGTCTCTTATACACATCTCCGAGCCCACG
+
A>AAAFAA@?ABGGGGCBFGCFCGGHHGGHGGHHFHGHCFEFCGBD22F1EFCEGFFGFF5EFHBGGFHGGGGGEGEEEGGEBEGGEGHGHHG33BGGFFCA3GGGFBBFHHHFEG?EGFHHHHBF?BDCFGBFBFG?/<<FHFG
@M02034:409:000000000-BFKT7:1:1104:11515:7179 1:N:0:30
AAAGTCGAGGTGCCTAAAGTGGCAACCCAGACTCCGCATCCTGTTGGTGGTGTAGAGCTTCCTGTAGCCGCATGGCGTTCGTACTTAAATATGGAACTAACCATTCCAATTTTCGCTGTCTCTTATACACATCTCCGAGCCCACGAGACT
+
CCCCCFACCCCCGGGGGGGGGGGHHHHGGHHGHHHGGGGGHHHGHHHEFGEGHHHGHHHHHHHHHHHHHGGGGGHHGGGGGGFHHHHHFHFHHHGHHHHGHGHHHHHHFHHHHHGGGGGHHHHHGHHHFHHHHHHGGCCDGGHGGGGDGH
@M02034:409:000000000-BFKT7:1:1104:23428:7180 1:N:0:30
AAAGTCGAGGTGCCTAAAGTGGCAACCCAGACTTATGGTCCTGTTGGTGGTGTAGAGCTTCCTGTAGCCGCATGGCGTTCGTACTTAAATATGGAACTAACCATTCCAATTTTCGCTGTCTCTTATACACATCTCCGAGCCCACGAGACT
+
BBBBAFBBBBBBGGGGGGGFGGGHHHHGGHHGHHHHHHHHHHHGHHHEFFEFGHHFGHHHHGHHGHHHHGGGGGHHGGGGGGHHHHHHHHHHHHGFGHHHHHHHHHHGHHHHHFGGGGGGHHHHHHHHGHFGGHGFD/CBCFGGFGGGGG
@M02034:409:000000000-BFKT7:1:1104:26366:7180 1:N:0:30
AAAGTCGAGGTGCCTAAAGTGGCAACCCAGACTTCTTTTGGGGTTGGTGGTGTAGAGCTTCCTGTAGCCGCATGGCGTTCGTACTTAAATATGGAACTAACCATTCAATTTT
+
BBBABFAABBABGGGGGGGGGGGFHHHGGHHGHH5F555BEEEGFGFEFFGGHGHGHHHHHHHHHHGHHGGGGGHGGGGGGGHHGHHHHHHHHHGFFHHHHHHHHH4E4BFG
@M02034:409:000000000-BFKT7:1:1104:12542:7182 1:N:0:30
AAAGTCGAGGTGCCTAAAGTGGAAACCCAGACTGTGTTTGGGGTTGGTGGTGTAGAGCTTCCTGTAGCCGCATGGCGTTCGTACTTAAATATGGAACTAACCATTCCAATTTTCGCTGTCTCTTATACACATCTCCGAGCCCACGAGACT
+
A?>1AB1AD?>AFFGGGGGGGD1AEFFEFHHGHHHDGFCFFC/FGECBA/AFGGDAG1FFHFHBGGGFFG/E>EHEE>ECEEFGFHEDB22GGEBGFGFGHEGHFHFFHHGHHHGGGGEHHHFDD>FGFGF1GHHBC/<BCGHGCCGGGH
@M02034:409:000000000-BFKT7:1:1104:10013:7182 1:N:0:30
AAAGTCGAGGTGCCTAAAGTGGCAACCCAGACTTCTCCGCATGTTGGTGGTGTAGAGCTTCCTGTAGCCGCATGGCGTTCGTACTTAAATATGGAACTAACCATTCCAATTTTCGCTGTCTCTTATACACATCTCCGAGCCCACGAGACT
+
CCCCCFCCCCCCGGFGGGGGGGGHHHHGGHHGHHHHHHGGGGGHHHHGFGFGHHHGHHHHHHHHHHHHHGGGGGHHGGGGGGHHHHHHHHHHHHHFFHHHHHGHHHHHHHHHHHGGGGGHHHHHHHHHGHHHHHHHG>@BDGHGGGGGGH
@M02034:409:000000000-BFKT7:1:1104:16942:7185 1:N:0:30
AAAGTCGAGGTGCCTAAAGTGGCAACCCAGACTATGAGGGTGGTTGGTGGTGTAGAGCTTCCTGTAGCCGCATGGCGTTCGTACTTAAATATGGAACTAACCATTCCAATTTTCGCTGTCTCTTATACACATCTCCGAGCCCACGAGACT
+
BABBAFBBBBBBGGGGGGGGGGGHHHHGGHHGHHHHHHHGEGGGGGGGFGFGHHHFGHHHHGGHHGHHHGGGGGHHGGGGGGGHHHHFHHHHHHDGFHFFHHHGHHFHGGHGHHGGGGGFHHHHHGHHFHHHHHFFE@@BCFHGGGGGGH
@M02034:409:000000000-BFKT7:1:1104:14040:7191 1:N:0:30
AAAGTCGAGGTGCCTAAAGTGGCAACCCAGACTCCGAATCAGGTTGGTGGTGTAGAGCTTCCTGTAGCCGCATGGCGTTCGTACTTAAATATGGAACTAACCATTCCAATTTTCGCTGTCCTTATACACATCTCCGAGCCCACGAGACTA
+
BBBBBFBBBBABGGGGGGGFGGGHHHHGGHHGHHHGGGGGGHHHHHGEFFEGHHHFHHHHHGHHHHHHHGGGGGHHGGGGGGHHHHHHHHHHHHEGFHHHHFHHHHHGHHHHHHGGGGGHHHHHHHGHHFHHHHHGGGGCGHGGGGGGHF
@M02034:409:000000000-BFKT7:1:1104:8670:7195 1:N:0:30
AAAGTCGAGGTGCCTAAAGTGGCAACCCAGACTACGGCGAATGTTGGTGGTGTAGAGCTTCCTGTAGCCGCATGGCGTTCGTACTTAAATATGGAACTAACCATTCCAATTTTCGCTGTCTCTTATACACATCTCCGAGCCCACGAGACT
+
BBCBBFCCCCBCGGGGGGGGGGGHGHHGGHHFHHHGGGGGGGHHHHHEGGFGHHHFGHHHHHHGGHHHHGGGGGHHGGGGGFGHHHHGHHGHHHGHGHHHHHHHHHGHHHHHHHGGGGGHHGHHHHHHHHFHHHHGE@GFFGFGGGGGGF
@M02034:409:000000000-BFKT7:1:1104:24316:7203 1:N:0:30
AAAGTCGAGGTGCCTAAAGTGGCAACCCAGACTAAGAAGAATGTTGGTGGTGTAGAGCTTCCTGTAGCCGCATGGCGT
+
BBBBBFBBBBBBGGGGGGGGGGGGHHHGGHHGHB33AAAB3FADDGEFC2EAA3F5ADDA5FF5A5D531E0EE110B
@M02034:409:000000000-BFKT7:1:1104:18523:7206 1:N:0:30
AAAGTCGAGGTGCCTAAAGTGGCAACCCAGACTAGGTGTAATGTTGGTGGTGTAGAGCTTCCTGTAGCCGCATGGCGTTCGTACTTAAATATGGAACTAACCATTCCAATTTTCGCTGTCTCTTATACACATCTCCGAGCCCACGAGACT
+
A@BBADAAD@AAFGGGFGFDGGGHHHGGCHEGHHGF5BGHHGHFGFHEFGE1FFFHHGHEGHHGG5DDFFG0EEFFEG?FGGHEFGHHFHHHHHHGFGFFGHFHHHHBHHHHHFFDEGEFHEHHBGFHBGFGHHFF/</>BF/FCGG/AG
@M02034:409:000000000-BFKT7:1:1104:12140:7209 1:N:0:30
AAAGTCGAGGTGCCTAAAGTGGCAACCCAGACTAATAATTCTGTTGGTGGTGTAGAGCTTCCTGTAGCCGCATGGCGTTCGTACTTAAATATGGAACTAACCATTCCAATTTTCGCTGTCTCTTATACACATCTCCGAGCCCACGAGACT
+
CCCCCFBCCCAAGGGGGGGFGGGHHHHEGHHGGHHHHHHHHHHHHHHEFGFFHFHDHHHHHFHGGHHHHGGGGGHHGFFCFEGGHHGFHHDGHHGGHHHHHGHHHHHGHHHHHHGGGGGFFHFHFHHFDGFFGHHGD<FFGGHGFGGFGH
@M02034:409:000000000-BFKT7:1:1104:22942:7217 1:N:0:30
AAAGTCGAGGTGCCTAAAGTGGCAACCCAGACTCAGAATAATGTTGGTGGTGTAGAGCTTCCTGTAGCCGCATGGCGTTCGTACTTAAATATGGAACTAACCATTCCAATTTTCGCTGTCTCTTATACACATCTCCGAGCCCACGAGACT
+
BBBBBFBBBBABGGGGGGGGGFFFHHHFGFHGHH3GFFFA55FGGBEEFEAFGHH5GHHHGHHHHHHHHGGGGGHGGGGGGGGHHHEFFHGHFHFGHHGFFHHHHHHFFHHHHHEEGGGFHFHHGGGDFGFGHGFHGDCCGGHGCDFGFF
@M02034:409:000000000-BFKT7:1:1104:20747:7220 1:N:0:30
AAAGTCGAGGTGCCTAAAGTGGCAACCCAGACTAATAATACGGTTGGTGGTGTAGAGCTTCCTGTAGCCGCATGGCGTTCGTACTTAAATATGGAACTAACCATTCCAATTTTCGCTGTCTCTTATACACATCTCCGAGCCCACGAGACT
+
BBCCAFCCCCABGGGGGGGGGGGGHHHGGHHGHHHHHHHHHHGHGGGGGGEFGHHDFHHHHHHHHHHHHGGGGGHHFGGGGFHHHHGHHHHHHHHHHHGHHHHHHHHHHHHHH4EEGGFHHGHHGHHHHHFHGHHFE//<DGHGGGGGGH
@M02034:409:000000000-BFKT7:1:1104:13855:7221 1:N:0:30
AAAGTCGAGGTGCCTAAAGTGGCAACCCAGACTGGGCCGCGGGTTGGTGGTGTAGAGCTTCCTGTAGCCGCATGGCGTTCGTACTTAAATTTGGAACTAACCATTCAAATTTTCG
+
AAAAAFBBBBAAGGGFFGGGGGGFFHGGGGHGHHHGGHGGGGGGFGCEEF?FEHH@GHHHHHHHGFHHGGCGFGHHGEFEFGFHHGHFF443B?C222B2BB2B3B2?2@FHD2<
@M02034:409:000000000-BFKT7:1:1104:18250:7222 1:N:0:30
AAAGTCGAGGTGCCTAAAGTGGCAACCCAGACTTTTGGTAGTGTTGGTGGTGTAGAGCTTCCTGTAGCCGCATGGCGTTCGTACTTAAATATGGAACTAACCATTCCAATTTTCGCTGTCTCTTATACACATCTCCGAGCCCACGAGACT
+
CCCCCFCCBCABGGGGGGGGGGGHHHHGGHHGHHHHHGHHHHHHHHHGFGGGHHHDGHHHHHHHHGHHHGGGGGHHGGGGGGFHHHHGHHGHHHFHHHHHHHHHHHHHHHHHHHGGGGGGHHHHHHHGGHGHHHFFGB@CFGHGGFGGGH
@M02034:409:000000000-BFKT7:1:1104:8445:7223 1:N:0:30
AAAGTCGAGGTGCCTAAAGTGGCAACCCAGACTAGTTCTTCTGTTGGTGGTGTAGAGCTTCCTGTAGCCGCATGGCGTTCGTACTTAAATATGGAACTAACCATTCCAATTTTCGCTGTCTCTTATACACATCTCCGAGCCCACGAGACT
+
BBBBAFABBBABGGGGGGGGGGFFHHHEGHHDCGGBFHHHHHHHHHHGGGGGHHHBGHHHHHHHHHHHHGGGGGHHGGGGGGHHHHHGHHHHHHGEHHHHHHGHHGHGHHHHHHGGGGGHHHHHHHHHHHGHHHFHF>CBFGHGGGGGGH
@M02034:409:000000000-BFKT7:1:1104:14097:7223 1:N:0:30
AAAGTCGAGGTGCCTAAAGTGGCAACCCAGACTGGGGTGGGGGTTGGTGGTGTAGAGCTTCCTGTAGCCGCATGGCGTTCGTACTTAAATATGGAACTAACCATTCCAATTTTCGCTGTCTCTTATACACATCTCCGAGCCCACGAGACT
+
CDDDCFCCDDCDGGGGGGGGGGGHHHHGGHF2GA22AAAEF0EFAEEE?1EFFDG3@@3B3FGDB4@B@?E/EE?0>?>FE?2??FG3?FGGG333BFHH202B33B33DFHFD/CE/?GGFGG1DFDFF11FFGBE?CGFGCFGGFGFH
@M02034:409:000000000-BFKT7:1:1104:19874:7231 1:N:0:30
AAAGTCGAGGTGCCTAAAGTGGCAACCCAGACTAATTCTCAGGTTGGTGGTGTAGAGCTTCCTGTAGCCGCATGGCGTTCGTACTTAAATATGGAACTAACCATTCCAATTTTCGCTGTCTCTTATACACATCTCCGAGCCCACGAGACT
+
CCCCBFCCCCBCGGGGGGGFGGGHHHHGGHHGHHHHHHHHHHHHHHGEFGEGHHHGHHHHHHHH5FGHHGGGGGHHGGGGGGHHHHFGGHHHHHFGHHGHHGHHHHGHHHHHHHGGGGGHHHHHHHHHFHGHHHHFE@CBCEHGGGGGGH
@M02034:409:000000000-BFKT7:1:1104:25391:7246 1:N:0:30
AAAGTCGAGGTGCCTAAAGTGGCAACCCAGACTTTTGGGGGGGTTGGTGGTGTAGAGCTTCCTGTAGCCGCATGGCGTTCGTACTTAAATATGGAACTAACCATTCCAATTTTCGCTGTCTCTTATACACATCTCCGAGCCCACGAGACT
+
BBBBBFBBBBABGGGGGGGGGGGHHHHFFGFFHHHHHGGGGGGGGCGFEFFGGGGFGGGGGGGGGGGGGGGGGGFFFFFFFDFFFFFFFFFFFFFFFFFFFFFFFFFFFFFFFFFFFFFFFFFFFFFFFFFFFFFFFAFFFFFFFFFFFF
@M02034:409:000000000-BFKT7:1:1104:25609:7255 1:N:0:30
AAAGTCGAGGTGCCTAAAGTGGCAACCCAGACTAGGA
+
CCCCCFCCCCBCGGGGGGGGGGGHHHHGGHHGH3A3F
@M02034:409:000000000-BFKT7:1:1104:9108:7258 1:N:0:30
AAAGTCGAGGTGCCTAAAGTGGCAACCCAGACTAGGTCGGATGTTGGTGGTGTAGAGCTTCCTGTAGCCGCATGGCGTTCGTACTTAAATATGGAACTAACCATTCCAATTTTCGCTGTCTCTTATACACATCTCCGAGCCCACGAGACT
+
CCCCCFC@BCCCGGGGGGGGGGGHHHHGGHHGHHHGHHGGGGGHHHHGGGGFGFHAFGHHFHHHHHHGGGGGGGHFGFGGGFGHHHHHHHHGHH3DFHGHHHEGHFHBHHHHHHGGGFAFBGHHFHHGFHHFHHHFEBDFGGHGGGGGGH
@M02034:409:000000000-BFKT7:1:1104:13980:7261 1:N:0:30
AAAGTCGAGGTGCCTAAAGTGGCAACCCAGACTACTCCGCCTGTTGGTGGTGTAGAGCTTCCTGTAGCCGCATGGCGTTCGTACTTAAATATGGAACTAACCATTCCAATTTTCGCTGTCTCTTATACACATCTCCGAGCCCACGAGACT
+
BCCCBFBBBBBBGGGGGGGGGGGHHHHGGHHGHHHHHHGGGGHHHHHGFGGFHFHDGHHGHHHHHHHHHGGGGGHHGEGGGEGHHHGHHHHHHGHHHHHHHHHHFHHGHHHHHHGGGGFHHGHHHHGHGHHFFHFHEBCCDGHGGGGFGH
@M02034:409:000000000-BFKT7:1:1104:14939:7262 1:N:0:30
AAAGTCGAGGTGCCTAAAGTGGCAACCCAGACTCCGCATACGGTTGGTGGTGTAGAGCTTCCTGTAGCCGCATGGCGTTCGTACTTAAATATGGAACTAACCATTCCAATTTTCGCTGTCTCTTATACACATCTCCG
+
BBBBBFBCBCBBGGGGGGGGGGGGHHHGGHHGHFC?EEEFBG?EFGGFEGGGA3D5FDDGEGHBA5B53EE0EEG1EBEFAEFEGHH3GHHGGE33FHHHFE3F3BFDBGHHHGCAFBCGDGGF3?FBH2?GGDF2B
@M02034:409:000000000-BFKT7:1:1104:25440:7270 1:N:0:30
AAAGTCGAGGTGCCTAAAGTGGCAACCCAGACTTCTCCTCGTGTTGGTGGTGTAGAGCTTCCTGTAGCCGCATGGCGTTCGTACTTAAATATGGAACTAACCATTCCAATTTTCGCTGTCTCTTATACACATCTCCGAGCCCACGAGACT
+
CCCDDFBCCCBCGGGGGGGGGGGHHHHGGHGGHHHHHHHHG2GHHEAFGGGGHHHGHHHHGHHHHHHHGGGGGGFEFEGGGEFGHHGGHHHGHHFGHHHHECGGHHFHHHHHHHGGGGGHGHHHGHHGHHHHHHHHGFGDGGHGGGGGGH
@M02034:409:000000000-BFKT7:1:1104:10083:7271 1:N:0:30
AAAGTCGAGGTGCCTAAAGTGGCAACCCAGACTAAGAAGAATGTTGGTGGTGTAGAGCTTCCTGTAGCCGCATGGCGTTCGTACTTAAATATGGAACTAACCATTCCAATTTTCGCTGTCTCTTATACACATCTCCGAGCCCACGAGACT
+
ABBBBFBBBBABGGGGGFGGGGGHHHHFGHHGHFDGFGGCGFHHHGGEFFGFFFG5GFFHHHHHGGGEFGGFGGG1EFEFEGFHFFHDGHHGFH3@GHHFFABGFFH44FFHHD/FGGFHHHGG?FFFFFBBGHF2CB//BEGFC@DGGH
@M02034:409:000000000-BFKT7:1:1104:19272:7272 1:N:0:30
AAAGTCGAGGTGCCTAAAGTGGCAACCCAGACTACTACTTGTGTTGGTGGTGTAGAGCTTCCTGTAGCCGCATGGCGTTCGTACTTAAATATGGAACTAACCATTCCAATTTTCGCTGTCTCTTATACACATCTCCGAGCCCACGAGACT
+
CCCCCFCBCCCCGGGGGGGGGGGHHHHGGHHGHHHHGHHHHHHHHHHGGGGGHHHGHHHHHHHHHHHHHGGGGGHHGGGGGGHHHHFFHHHHHFGHHHHHHHHHHHHHHHHHHGGGGGGFHHHHHHHHHHHHGHHHG@GGGGHGGGGGGH
@M02034:409:000000000-BFKT7:1:1104:8337:7277 1:N:0:30
AAAGTCGAGGTGCCTAAAGTGGCAACCCAGACTTGGCGGTGTAGAGCTTCCTGTAGCCGCATGGCGTTCGTACTTAAATATGG
+
CCCCBFBCCCCCGGGGGGGGGGGHHHHGGHHGH5AA32A2AEDG5FEGFEA5B5AA5FA00>>G1>>/FE1B1?@433F@BD@
@M02034:409:000000000-BFKT7:1:1104:20359:7280 1:N:0:30
AAAGTCGAGGTGCCTAAAGTGGCAACCCAGACTAATCAGCATGTTGGTGGTGTAGAGCTTCCTGTAGCCGCATGGCGTTCGTACTTAAATATGGAACTAACCATTCCAATTTTCGCTGTCTCTTATACACATCTCCGAGCCCACGAGACT
+
BBBBBFBBBBBBGGGGGGGGGGGGGHHGGFGFHHHHHHHHHHHHHHHGGGGGHHHFGHHHHHHHHHHGHGGGGGHHGGGGGGHHHHHHEGHHHGGHHHHHHHHHHGHGHHHHHHGGGGDHHHHHHGHHEHHHHHFHG/@BCGHGG/CGGH
@M02034:409:000000000-BFKT7:1:1104:23412:7280 1:N:0:30
AAAGTCGAGGTGCCTAAAGTGGCAACCCAGACTGGGCGTAATGTTGGTGGTGTAGAGCTTCCTGTAGCCGCATGGCGTTCGTACTTAAATATGGAACTAACCATTCCAATTTTCGCTGTCTCTTATACACATCTCCGAGCCCACGAGACT
+
BBBBBFBBBBBBGGGFFFGGGGGHHHHGGHHGHHGHHGGGGFHHHGHGGGGGHGHAFHHHHHHHHHHHGGGGGGHHGGGGGGGHHHGFHHHHGH3FGHHGGFFHHHHFGGHHHHGGGGGGHHHHFGGGHFFHFHGFGCFGGGHGCGGGGH
@M02034:409:000000000-BFKT7:1:1104:23987:7289 1:N:0:30
AAAGTCGAGGTGCCTAAAGTGGCAACCCAGACTCAGAATCCGGTTGGTGGTGTAGAGCTTCCTGTAGCCGCATGGCGTTCGTACTTAAATATGGAACTAACCATTCCAATTTTC
+
AAA?>DAADAAACGGCFFGEG4FFHGHGFCGG3FHGDDFHB?EEAEE1EF1BFEG5BGHHHGHHGHB5G?>0?>1?>1EFGFFGGHHF3B4FBFGBEGGFFCGH?FE4FGFHHH
@M02034:409:000000000-BFKT7:1:1104:20339:7290 1:N:0:30
AAAGTCGAGGTGCCTAAAGTGGCAACCCAGACTAATCAGCATGTTGGTGGTGTAGAGCTTCCTGTAGCCGCATGGCGTTCGTACTTAAATATGGAACTAACCATTCCAATTTTCGCTGTCTCTTATACACATCTCCGAGCCCACGAGACT
+
>>AAAF?A1A1AFGGF11BBFGGGFGH?FCAFHFHHHHHHHGGBFGHE/ABAFGHFDGHHGHHGBGHBGEEEEEHHGGGGGGCCGGGHFFFFFEFGCGFGGGHF1FGFBFHHBGECG/ADGHHHFGG2>1FBCFBH?G/BC/FGCGGGGF
@M02034:409:000000000-BFKT7:1:1104:24004:7296 1:N:0:30
AAAGTCGAGGTGCCTAAAGTGGCAACCCAGACTCAGAATCCGGTTGGTGGTGTAGAGCTTCCTGTAGCCGCATGGCGTTCGTACTTAAATATGGAACTAACCATTCCAATTTTCGCTGTCTCTTATACACATCTCCGAGCCCACGAGACT
+
BCBBCFCCCCAAGGGGGGGGGGGHHHHGGHHGHHHGHGHHGGGEGGGGGGGGEHHAGHHHHHHHHHHGHGGGGGHHGFEEGGHHHHHDGHGHGH3DGHHGHHGHHHGHHHHHHHGGGCEHHHHHHHHFFHHHFHFHGGGCFGHGGGGGGH
@M02034:409:000000000-BFKT7:1:1104:21658:7297 1:N:0:30
AAAGTCGGAGGTGCCTAAAGTGGCAACCCAGACTAGTCCTTGTGTTGGTGGTGTAGAGCTTCCTGTAGCCGCATGGCGTTCGTACTTAAATATGGAACTAACCATTCCAATTTTCGCTGTCTCTTATACACATCTCCGA
+
>AAA1BA>1>>1AFCFGGGF31BF0FGHA0AFCGFHAA2FFD1AB0BCAFEAAA1A2BAFABGGFGHF2GE>>EEFE/?EE?/F/?F2@@F2FEG1F1F1B1FGHFF2FBGEGFBEFEFGFFHFFFGHHH1GFGD11<B
@M02034:409:000000000-BFKT7:1:1104:12082:7297 1:N:0:30
AAAGTCGAGGTGCCTAAAGTGGCAACCCAGACTGGTCGTTCGGTTGGTGGTGTAGAGCTTCCTGTAGCCGCATGGCGTTCGTACTTAAATATGGAACTAACCATTCCAATTTTCGCTGTCTCTTATACACATCTCCGAGCCCACGAGACT
+
CBCCBFBADBCAGGGGGFFGFGGHHHHGGHHGHGHFGGGEGGGFGGGDFEGF1GGFGFHHFHHHGHHHGEG?EEHGGEFGGGFHHHFFFHHHHHGBGHHHGHGHHFHGHGHHHGGFDGFGHHHHHHHGEFFHHFDGDB/A@EGECDGGGH
@M02034:409:000000000-BFKT7:1:1104:9456:7306 1:N:0:30
AAAGTCGAGGTGCCTAAAGTGGCAACCCAGACTAATACTAAGGTTGGTGGTGTAGAGCTTCCTGTAGCCGCATGGCGTTCGTACTTAAATATGGAACTAACCATTCCAATTTTCGCTGTCTCTTATACACATCTCCGAGCCCACGAGACT
+
BBBBBFBABBBBGGGGGGGGGGGFHHHGFHHGHHHHHHHHHHHHGHGEFGGFHHHDGHHHHHHHHHHFHGGEGGHHGFGGGGHHGHFGHHHHHHGFHHHHHHHHHHGGGHHHHHGGGGGHHHHHGHHFHHHHHHHFG/CBBGFG?DGGGH
@M02034:409:000000000-BFKT7:1:1104:6676:7306 1:N:0:30
AAAGTCGAGGTGCCTAAAGTGGCAACCCAGACTAGGGCGGGGGTTGGTGGTGTAGAGCTTCCTGTAGCCGCATGGCGTTCGTACTTAAATATGGAACTAACCATTCCAATTTTCGCTGTCTCTTATACACATCTCCGAGCCCACGAGACT
+
BBBBBFBBBBBBGGGGGGFBGGGHGHGGGHHFHHHGHHGGGCGEGGGEFGEFGGHFHFHHHHHHHHHGHGCFGGHFD?CFC?CGHHGHHHFFGH1GGHGFHHHHFFHFHHHHHHGDGGGHHFHHFHFGECFFCGCGC;::9E9E??DFGC
@M02034:409:000000000-BFKT7:1:1104:12070:7313 1:N:0:30
AAAGTCGAGGTGCCTAAAGTGGCAACCCAGACTTCGAATTCTGTTGGTGGTGTAGAGCTTCCTGTAGCCGCATGGCGTTCGTACTTAAATATGGAACTAACCATTCCAATTTTCGCTGTCTCTTATACACATCTCCGAGCCCACGAGACT
+
33AABF@?ADBBGGBGFGGGGGGHHHGGGHHGHB52A2BG5GHHHHEEFGEFHHGB5EHHHFFHDB55GEGEFGGHCGGGGGFFGGHEDHGHHHGHFGGHFFFFGGFHHHFHHFGFF?AGH4EFEGGGHF1FGGF1D?CGGGHGCC?/?F
@M02034:409:000000000-BFKT7:1:1104:14758:7315 1:N:0:30
AAAGTCGAGGTGCCTAAAGTGGCAACCCAGACTAATCATCATGTTGGGGTTGTAGAGCTTCCTGTAGCCGCATGGCGTTCGTAC
+
CBBBCFAADBAAGGGGGGGGGGGHHHHGGHHGHGFH35AAAGHHHHF2A2A0BDF5DF335BG5B5D53AE0EE11>>>FA12?
@M02034:409:000000000-BFKT7:1:1104:12072:7331 1:N:0:30
AAAGTCGAGGTGCCTAAAGTGGCAACCCAGACTTCGAATTATGTTGGTGGTGTAGAGCTTCCTGTAGCCGCATGGCGTTCGTACTTAAATATGGAACTAACCATTCCAATTTTCGCTGTCTCTTATACACATCTCCGAGCCCACGAGACT
+
AABBBFAABBABGFGFFGGGGGGGGHHGGFGFHF52F23AFGGHHHHEFFFFHHHHHGHHHHHHHGHGHGGFGGHFEGGFGGHGHHHFGHHHHFHHHHHHFFDGHHHHGHHHHHGGGGGFHHHHHHGHHFBGFFGFE<<BDGHGGFGFGD
@M02034:409:000000000-BFKT7:1:1104:25840:7343 1:N:0:30
AAAGTCGAGGTGCCTAAAGTGGCAACCCAGACTAAGAATACTGTTGGTGGTGTAGAGCTTCCTGTAGCCGCATGGCGTTCGTACTTAAATATGGAACTAACCATTCCAATTTTCGCTGTCTCTTATACACATCTCCGAGCCCACGAGACT
+
BABCAFBCBCCCGGGGGGGGFGGHHHHGGHHGHHHHHHHHHHHHGHHGFGGGHHHGGHHHHHHHHHHGHGGEGGHFGGGGGFHGGHFGHHHHHHEGHHHGFGGFHGFFHHHHHHGGGGGFHHHHHHGHHHHHHGHGGCGDGGGFGGGGGH
@M02034:409:000000000-BFKT7:1:1104:12070:7348 1:N:0:30
AAAGTCGAGGTGCCTAAAGTGGCAACCCAGACTAATAGGAATGTTGGTGGTGTAGAGCTTCCTGTAGCCGCATGGCGTTCGTACTTAAATATGGAACTAACCATTCCAATTTTCGCTGTCTCTTATACACATCTCCG
+
B@BABFAADBABGGGGGFGGGFGHHHHGGDHDHHGHHHHGHGHHFFG2BAEA1FH55ABFFFHFH5FGFFE0EEHGGEEGGEFHGHDGFHGHHFB3FGHF3?FFHFHHGHFHHH/EFE?3E4ED4BFGGFEBFFFBF
@M02034:409:000000000-BFKT7:1:1104:5138:7352 1:N:0:30
AAAGTCGAGGTGCCTAAAGTGGCAACCCAGACTAGTGATAGGGTTGGTGGTGTAGAGCTTCCTGTAGCCGCATGGCGTTCGTACTTAAATATGGAACTAACCATTCCAATTTTCGCTGTCTCTTATACACATCTCCGAGCCCACGAGACT
+
BBABBFABBBBBGGGGGGGGGGGHFHHGGHHGHAGFF5FGHHHHHGGGFGAFHHHGHHHHHGHHHHHHHGGGGGHHGEGGGFHHHHHFHHGHHHFHFHHFHGHHHHGHFHHHHHGGGGGHHHHHGFHGGFHHHHGHF?DCGGHGGGGGGH
@M02034:409:000000000-BFKT7:1:1104:20875:7357 1:N:0:30
AAAGTCGAGGTGCCTAAAGTGGCAACCCAGACTGGGCGTGAGGTTGGTGGTGTAGAGCTTCCTGTAGCCGCATGGCGTTCGTACTTAAATATGGAACTAACCATTCCAATTTTCGCTGTCTCTTATACACACTCCGAGCCCACGAGACTA
+
BBBBBFBBBBAAGGGGGGGGGGGHGHHGGHHGHHHHHGGGGGHHHHGFGGGEHFHAFGHHHHHHHGHHHGCGGGHFGGGGGGGHHHFFGHFGHHD?CGECGHFHFHHEFHHHGDEFGGGHHFHFGHHFBFBGHGFBGGCCCGGGCD.>GB
@M02034:409:000000000-BFKT7:1:1104:5155:7358 1:N:0:30
AAAGTCGAGGTGCCTAAAGTGGCAACCCAGACTAGTGATAGGGTTGGTGGTGTAGAGCTTCCTGTAGCCGCATGGCGTTCGTACTTAAATATGGAACTAACCATTCCAATTTTCGCTGTCTCTTATACACATCTCCGAGCCCACGAGACT
+
BBBBBFBABDBBGGGGGGGGGGGHHHHGGHHGHGGHFGFF5GHHGGGFGGGFHHHHHHHHHGHHHFHHHGGGGGHHGGGGGGHHHHHGHHGHHEGHHHHHHHHHGHGHHHHHHHGGGEGHHHHHHHGHGHHHGHGHGC@DFFGGCGGGGD
@M02034:409:000000000-BFKT7:1:1104:8683:7359 1:N:0:30
AAAGTCGAGGTGCCTAAAGTGGCAACCCAGACTAATAATCGGGTTGGTGGTGTAGAGCTTCCTGTAGCCGCATGGCGTTCGTACTTAAATATGGAACTAACCATTCCAATTTTCGCTGTCTCTTATACACATCTCCGAGCCCACGAGACT
+
AAAABFABBBABGGGFGGGFGFGHFHFFGHGGGHHGHHHHGGGHFGGGGDFFFFGBFGHHHFHHHHHHHGCFGGHGEEGFFECHHHHEFHFHHH3GHHHHGHHGHHHGHHHHHHGGGGGFGHGHGGFGFFHFHHHGG<@DCGHG@GCDGH
@M02034:409:000000000-BFKT7:1:1104:25832:7362 1:N:0:30
AAAGTCGAGGTGCCTAAAGTGGCAACCCAGACTAAGAATACTGTTGGTGGTGTAGAGCTTCCTGTAGCCGCATGGCGTTCGTACTTAAATATGGAACTAACCATTCCAATTTTCGCTGTCTCTTATACACATCTCCGAGCCCACGAGACT
+
ABAAAF>ADDABGGGGFDGGFBFHHHHGGHHGHHHCBGGFHH5GGFAEEDEFHHHEFFHHHGHHHFFGGEEEGGHHGAEFFGGFGHGGFHHHHHHHHHFFFHFHHHHHGHHHHH/EG/EFHHHHHHFHEFGFBFDG/<@?DFHG/C?DFH
@M02034:409:000000000-BFKT7:1:1104:19235:7373 1:N:0:30
AAAGTCGAGGTGCCTAAAGTGGCAACCCAGACTCAGATGCAGGTTGGTGGTGTAGAGCTTCCTGTAGCCGCATGGCGTTCGTACTTAAATATGGAACTAACCATTCCAATTTTCGCTGTCTCTTATACACATCTCCGAGCCCACGAGACT
+
CCCCCFCBCCCCGGGGGGGGGGGHHHHGGHHGHHHHHHHHHHHHHHGGGGGGHHHGHHHHHHHHHHHHHGGGGGHHGGGGGGGHHHHGHHHHHHFGHHHHHHHHHHGHGHHHHHGGGGGGHHHHGHGFFGHHHHFGE<DDDGHGGGCFGG
@M02034:409:000000000-BFKT7:1:1104:16492:7391 1:N:0:30
AAAGTCGAGGTGCCTAAAGTGGCAACCCAGACTAAGATGCAGGTTGGTGGTGTAGAGCTTCCTGTAGCCGCATGGCGTTCGTACTTAAATATGGAACTAACCATTCCAATTTTCGCTGTCTCTTATACACATCTCCGAGCCCACGAGACT
+
DDDDDFCCDDDCGGGGGGGGGGGHHHHGGHHGHHHHHHHHHHHHHHGGFGGGHHHFHHHHHHHHHHHHHGGGGGHFGGGGGGHHHHHHHHHHHHFHHHHHHHHHHHGHHHHHHHGGGGGHHHHHGHHHGHHHHHHHF/CFGGHGGGGGGH
@M02034:409:000000000-BFKT7:1:1104:7437:7393 1:N:0:30
AAAGTCGAGGTGCCTAAAGTGGCAACCCAGACTGGGGTGAGGGTTGGTGGTGTAGAGCTTCCTGTAGCCGCATGGCGTTCGTACTTAAATATGGAACTAACCATTCCAATTTTCGCTGTCTCTTATACACATCTCCGAGCCCACGAGACT
+
BABBBFCCCCBCGGGFGGGGGGGHHHHGGHHGHHHHGEEHHHGEFFGFFEEFHHHGHHHHHHHGHHHGHGGGGGHHGGGGGFHHHHHHHHHGHHGHGHHHHHHHHHGHFGHHHHGGGGGHHHHHFHHHHHGFHHGFD<@<DGHGGGGGGH
@M02034:409:000000000-BFKT7:1:1104:13017:7394 1:N:0:30
AAAGTCGAGGTGCCTAAAGTGGCAACCCAGACTAAGAAGGCGGTTGGTGGTGTAGAGCTTCCTGTAGCCGCATGGCGTTCGTACTTAAATATGGAACTAACCATTCCAATTTTCGCTGTCTCTATACACATCTCCGAGCCCACGAGACTA
+
CCCCCFCCCCABGGGGGGGGGGGHHHHGGHHGHHHHHHHHHGGGGGGGGGGGHHHDFHHHHHHHHGHHHGGGGGHHGGGGGGHHHHHGHHHHHHGHHHHHHHHHHHHHFHHHHHGGGGGHHGHHHHHHHHHHHHHGGGGDGHGGGGGGHG
@M02034:409:000000000-BFKT7:1:1104:7457:7405 1:N:0:30
AAAGTCGAGGTGCCTAAAGTGGCAACCCAGACT
+
CCCCCFBBCCC@GGGGGGGGGGGHHHHGGGHGH
@M02034:409:000000000-BFKT7:1:1104:8548:7409 1:N:0:30
AAAGTCGAGGTGCCTAAAGTGGCAACCCAGACTTCGCGGCCTGTTGGTGGTGTAGAGCTTCCTGTAGCCGCATGGCGTTCGTACTTAAATATGGAACTAACCATTCCAATTTTCGCTGTCTCTTATACACATCTCCGAGCCCACGAGACT
+
BBBBBFBBBB>AFGGGGGGGGFGFFGHGGFHCGHGFEGGGGGGHHHHEFFEFHEH5GFGHHGHFGFFGHGCGGEHFGEGGG1FHHHGDGHHHGHBGHHHHHHHHHHGGHHHHHFGGGGDGFHGHFGG2FHHHHGFFC<</CFHGG@DGGH
@M02034:409:000000000-BFKT7:1:1104:14330:7410 1:N:0:30
AAAGTCGAGGTGCCTAAAGTGGCAACCCAGACTAGGGGTTGTGTTGGTGGTGTAGAGCTTCCTGTAGCCGCATGGCGTTCGTACTTAAATATGGAACTAACCATTCCAATTTTCGCTGTCTCTTATACACATCTCCGAGCCCACGAGAC
+
CCCCCFCCCCBBGGGGGGGGGGGHHHHGGHHGHFHHHG2AEAFHHHHGGGGGHHHGHHHHHHHHHHHHHGGGGGHHGGGGGGHHHHHHHHHHHHHHHHHHHHGHHHHHHHHHHHGGGGGHHHHHHHHHHHFHGHHHFCGCGFHGGGGGG
@M02034:409:000000000-BFKT7:1:1104:11474:7431 1:N:0:30
AAAGTCGAGGTGCCTAAAGTGGCAACCCAGACTAAGAATAATGTTGGTGGTGTAGAGCTTCCTGTAGCCGCATGGCGTTCGTACTTAAATATGGAACTAACCATTCCAATTTTCGCTGTCTCTTATACACATCTCCGAGCCCACGAGACT
+
CCCCBFCCCCCCGGGGGGGGGGGHHHHGGHHGHFGHHHHHHHHGHHHGGGGGHGHHHHHHHHHHHHHHHGGGGGHHGGGGGGFHHHHHHHHHHHGHFGFGHHHGHHHHHGHHHFGGGGGHHHHHDHHHGHHHHGFGFBDCGGHGGGGAEG
@M02034:409:000000000-BFKT7:1:1104:5616:7439 1:N:0:30
AAAGTCGAGGTGCCTAAAGTGGCAACCCAGACTACGAATACGGTTGGTGGTGTAGAGCTTCCTGTAGCCGCATGGCGTTCGTACTTAAATATGGAACTAACCATTCCAATTTTCGCTGTCTCTTATACACATCTCCGAGCCCACGAGACT
+
CCCCCFBBCCCCGGGGGGGGGGGHHHHGGHHGHHHGGCGGHFDHGCFGGGGEHHHFFHHHHHHHHGHHHGGEGFFFEEEFFGHHHFHGGHHHHH3GFHHHHFFGGGHFFHFHHHCEGDFGHGGHGDGGFGGFFGHFG??@DGGGGGG?DH
@M02034:409:000000000-BFKT7:1:1104:18532:7442 1:N:0:30
AAAGTCGAGGTGCCTAAAGTGGCAACCCAGACTCCGCCTTTGGTTGGTGGTGTAGAGCTTCCTGTAGCCGCATGGCGTTCGTACTTAAATATGGAACTAACCATTCCAATTTTCGCTGTCTCTTATACACATCTCCGAGCCCACGAGACT
+
CCCCCFCCCCCCGGGGGGGGGGGHHHHGGHHGHHHEGGGGHHHHHGGGGGGGHHHGHHHHHHHHHHHHHGGGGGHHGGGGGGHHHHHHFHHHHGGHHHHFHHFHHHGHHHHHHHGGGGGHHHHHHHHHHHHHHHGHF<DCGGHGGGGGGG
@M02034:409:000000000-BFKT7:1:1104:6547:7444 1:N:0:30
AAAGTCGAGGTGCCTAAAGTGGCAACCCAGACTATGCATAATGTTGGTGGTGTAGAGCTTCCTGTAGCCGCATGGCGTTCGTACTTAAATATGGAACTAACCATTCCAATTTTCGCTGTCTCTTATACACATCTCCGAGCCCACGAGACT
+
BBBBCFCCCCACGGGGGGGGGGGHGHHEGHHFHHHHHHHHHGHGHHHGGGEFGHHDFHHHGHHHHFHHHEFFFGHHGGGAEEGHGHHHHHHHHHEDGHGHHHHHHHHHHHHHHHGGGGGDHHHHGHHGGHEHHHGFEBC/<FHGGGG?FG
@M02034:409:000000000-BFKT7:1:1104:9058:7445 1:N:0:30
AAAGTCGAGGTGCCTAAAGTGGCAACCCAGACTCCTCCGCCTGTTGGTGGTGTAGAGCTTCCTGTAGCCGCATGGCGTTCGTACTTAAATATGGAACTAACCATTCCAATTTTCGCTGTCTCTTATACACATCTCCGAGCCCACGAGACT
+
CCCCBFCCCBACGGGGGGGGGGGHHHHGGHHGHHGHHHGGGGHHHHHEFGFFHHHGHHHHHHHHHHHHHGFFGGHHGGGGGEFHHHHGHHHHHHGGFGGHHHHHHHGHHHHHHFGGGGGHHGHHHHGHFHFHHHFHFCG@DGHGGGGGGF
@M02034:409:000000000-BFKT7:1:1104:24287:7449 1:N:0:30
AAAGTCGAGGTGCCTAAAGTGGCAACCCAGACTAATAAGTGTGTTGGTGGTGTAGAGCTTCCTGTAGCCGCATGGCGTTCGTACTTAAATATGGAACTAACCATTCCAATTTTCGCTGTCTCTTATACACATCTCCGAGCCCACGAGACT
+
BCCCAFBCCCACGGGGGGGGGGGHHHHGGHHGHHHHHHH5FGHHGHHGGGGGHHHGHHHHGHHHHHHHHGGFEGHHGGGGGGHHHHHHHHHHHHGFGHGHFHFHHHGFHHHHHHGGGGGGHHHHHHHFHHHHGHHFFCD@CEHGG?FGGH
@M02034:409:000000000-BFKT7:1:1104:22922:7451 1:N:0:30
AAAGTCGAGGTGCCTAAAGTGGCAACCCAGACTGGTGTGGGTGTTGGTGGTGTAGAGCTTCCTGTAGCCGCATGGCGTTCGTACTTAAATATGGAACTAACCATTCCAATTTTCGCTGTCTCTTATACACATCTCCGAGCCCACGAGACT
+
CCCCCFCCCCCCGGGGGGGFGGGHHHHGGHHGHCAGBAAAEGGGGHHEE?EFGHGDFBHH5GHHHHHGFGGGGGHAFEGGGEFHHGFFGGHHHG3DGHGHBA?FFFHHFHHHHHGGGGGHFHHHEHGHFHHHHHHHGCCCFGHFCCCADH
@M02034:409:000000000-BFKT7:1:1104:25859:7462 1:N:0:30
AAAGTCGAGGTGCCTAAAGTGGCAACCCAGACTGGTCCGTCGGTTGGTGGTGTAGAGCTTCCTGTAGCCGCATGGCGTTCGTACTTAAATATGGAACTAACCATTCCAATTTTCGCTGTCTCTTATACACATCTCCGAGCCCACGAGACT
+
BCBCBFCCCCABGGGGGGGGGGGHHHHGGHHGHHHHHHGHHGGGGGGGGGEGHHHGGHHHHGHHHHHHHGGGGGHHGGGGGGEHHHHGHHHHHHGHGHHHHHHHHHHHHHHHHHGGGGDHHGHHHHHHFHHHHHGHGDDFGGHGGGGGGH
@M02034:409:000000000-BFKT7:1:1104:10307:7462 1:N:0:30
AAAGTCGAGGTGCCTAAAGTGGCAACCCAGACTGGTGGGAAGGTTGGTGGTGTAGAGCTTCCTGTAGCCGCATGGCGTTCGTACTTAAATATGGAACTAACCATTCCAATTTTCGCTGTCTCTTATACACATCTCCGAGCCCACGAGACT
+
BABBCFBCBDBCGFGGGFGFGGGHHHHGGGHGHHHFFGFHHGGHHHGEFGEFHHHGHHHGHHHHHHHHHGGFGGHHGGGGGGHHHHHGHHHHHHFFFHHHGHDFHHHHHHHHHHGGGGGHHHHHFGBDFFGHGHFFG@@?CC<FCCGGGH
@M02034:409:000000000-BFKT7:1:1104:15872:7462 1:N:0:30
AAAGTCGAGGTGCCTAAAGTGGCAACCCAGACTGCGGAGGATGTTGGTGGTGTAGAGCTTCCTGTAGCCGCATGGCGTTCGTACTTAAATATGGAACTAACCATTCCAATTTTCGCTGTCTCTTATACACATCTCCGAGCCCACGAGACT
+
CCCCCFCCCCBCGGGGGGGGGFGGHHHGGHHGHHHGG2E?FGHHHGEGGGEFHGH5GHHHGGFGF5EHEEGF?FEGEGGGGGHHEHBFEGFHHFFGHHHHBGFHHHFFFGHHHFE?CDFHHDHHBDHHBGFHFFDGC<@D@FEGCGCDDG
@M02034:409:000000000-BFKT7:1:1104:8533:7465 1:N:0:30
AAAGTCGAGGTGCCTAAAGTGGCAACCCAGACTCTGCCTCCGGTTGGTGGTGTAGAGCTTCCTGTAGCCGCATGGCGTTCGTACTTAAATATGGAACTAACCATTCCAATTTTCGCTGTCTCTTATACACATCTCCGAGCCCACTAGACT
+
AABBAF@ABDAAGGG5GG4AFGDHFHGGEDFGHHHGGFHHHFFAEGGAFFFGHHHFGBHH5GFHG5FGHGEEEGAFGGGGFFEGEHFFBFFHHHGBGHGBBHFGFGGDFBFFHHGEFCBFGBFHDHHHFFBHGHHBGC@CGGHG00??<F
@M02034:409:000000000-BFKT7:1:1104:8044:7469 1:N:0:30
AAAGTCGAGGTGCCTAAAGTGGCAACCCAGACTCCGCCGCCTGTTGGTGGTGTAGAGCTTCCTGTAGCCGCATGGCGTTCGTACTTAAATATGGAACTAACCATTCCAATTTTCGCTGTCTCTTATACACATCTCCGAGCCCACGAGACT
+
CCCCCFCCCCBCGGGGGGGGGGGGHHHGGHHGHHHGGGGGGGHHHGHEFGGGHHHGGHHHHHHGHHHHHGGGGGHHGGGGGGFHHHHHHHHHHHHHHHHHHHHHHHGHHHHHHHGGGGDHHHHHGHHHHHFHFGGHG@CFGGHGGGGGGH
@M02034:409:000000000-BFKT7:1:1104:8549:7472 1:N:0:30
AAAGTCGAGGTGCCTAAAGTGGCAACCCAGACTCTGCCTCCGGTTGGTGGTGTAGAGCTTCCTGTAGCCGCATGGCGTTCGTACTTAAATATGGAACTAACCATTCCAATTTTCGCTGTCTCTTATACACATCTCCGAGCCCACGAGACT
+
CBCCCFCCCCBAGGGGGGGGGGGFGGHGGFHGHHHHHHHCEGGGGGGGGGGGHGHGGHHHHGHHHBGGHEGGGGHHGGGGGGHHHHHHHHHFHHBFFHGHHHGHHFHFHGHHHHGGGEGFHFHHGHDF32GHHHDDC/?BFFHEFF?<AG
@M02034:409:000000000-BFKT7:1:1104:7941:7472 1:N:0:30
AAAGTCGAGGTGCCTAAAGTGGCAACCCAGACTCATTCGAGTGTTGGTGGTGTAGAGCTTCCTGTAGCCGCATGGCGTTCGTACTTAAATATGGAACTAACCATTCCAATTTTCGCTGTCTCTTATACACATCTCCGAGCCCACGAGACT
+
BBBBBFBBBBBAGGGGGGGGGGGHGHHGFHHGHHHHHHHBHHHHHHGGGGGGHFHGFHHHGHHHHHHHHGGFGGHFGGGGGGEHHHHGHHHHHHFFBGHFFHEGHHHHFGHHHGEGFGGHHGHHHHHHGHHGCGFGDDCFFGGGGGCGFH
@M02034:409:000000000-BFKT7:1:1104:15860:7476 1:N:0:30
AAAGTCGAGGTGCCTAAAGTGGCAACCCAGACTGCGGAGGATGTTGGTGGTGTAGAGCTTCCTGTAGCCGCATGGCGTTCGTACTTAAATATGGAACTAACCATTCCAATTTTCGCTGTCTCTTATACACATCTCCGAGCCCACGAGACT
+
CCBCBFCCBBAAGGGGGGGGGGGHHHHGGGHGHHHGGGGGAGFHHHHEFGGGHHHGGHHHHHHHHHHHHGGGGGHHGGGGGGFHHHFGBGHHHH3GGHHHHHHHHHGHHHHHHHFGGGGHHHHHHHFHHHBHHHHFE/B@CGGGGFGGGH
@M02034:409:000000000-BFKT7:1:1104:26269:7477 1:N:0:30
AAAGTCGAGGTGCCTAAAGTGGCAACCCAGACTGTTGGTGGTGTAGAGCTTCCTGTAGCCGCATGGCGTTCGTACTTATGCATGGAACTAACCATTCCAATTTTCGCTGTTCTTATACACATCTCCGAGCCCACGAGACTAGGCATGAT
+
BBBBBFBBBBBBGGGGGFGGGGGHHHHGGHGGHHHHHHGGGGGHGHGHHHHGHHHHHHFGFGEFGHHGEGGGGFGFHBGBDFGFH3BGFBBGHHHHHEGFBGGHHFGGGGHGHFBFFGBFFFGHGGEFCG@GHGC@D?EFDGFHHHGBF
@M02034:409:000000000-BFKT7:1:1104:4582:7484 1:N:0:30
AAAGTCGAGGTGCCTAAAGTGGCAACCCAGACTAATTATAATGTTGGTGGTGTAGAGCTTCCTGTAGCCGCATGGCGTTCGTACTTAAATATGGAACTAACCATTCCAATTTTCGCTGTCTCTTATACACATCTCCGAGCCCACGAGACT
+
AAAAAFAADBAAGBGGGGGFGFACFHHFGCGAGFDGHHFHGGGEGFHGGGEGGHHEGHHHGHHFGGGFHA0EGGHHGEEFEFGHGHHHHHHFGG3BFHHGHHHGHHHHDFHHHHGGGGEEFHGGHHGHEHBCFFFHE<//>FFFGCCD/?
@M02034:409:000000000-BFKT7:1:1104:15656:7485 1:N:0:30
AAAGTCGAGGTGCCTAAAGTGGCAACCCAGACTAGGGGTTGGGTTGGTGGTGTAGAGCTTCCTGTAGCCGCATGGCGTTCGTACTTAAATATGGAACTAACCATTCCAATTTTCGCTGTCTCTTATACACATCTCCGAGCCCACGAGACT
+
CBCCBFBBDBBCGGGGGGGGGGGHGHHGGHHGHHHHHGGGGGGGGGGGGGGGHHHGHHHHHHHHHHHHHGGGGGH1FGGGGEGHHHHHHHHHHHHHFHHGHHHHHHGHGHHHHHGGGGGGHHHHHHHHHHGHHHHGBB@AFGHGGCGGGH
@M02034:409:000000000-BFKT7:1:1104:8540:7487 1:N:0:30
AAAGTCGAGGTGCCTAAAGTGGCAACCCAGACTCTGCCTCCGGTTGGTGGTGTAGAGCTTCCTGTAGCCGCATGGCGTTCGTACTTAAATATGGAACTAACCATTCCAATTTTCGCTGTCTCTTATACACATCTCCGAGCCCACGAGACT
+
CCCCCFCCCBABGGGGGGGGGGGHHHHGGHHGHHHHHHHHHGGGFGGGGGEFHHHGHHHHGHHHHHHHHGGGGGHHGGGGGGFHHHGHHHHHGHGHGHHGHHFHHHHGHHHHHGGGGGGHHHHHHHGHHHFHHHHHECFBDFHGGGGGGH
@M02034:409:000000000-BFKT7:1:1104:5087:7487 1:N:0:30
AAAGTCGAGGTGCCTAAAGTGGCAACCCAGACTTCGCATTCTGTTGGTGGTGTAGAGCTTCCTGTAGCCGCATGGCGTTCGTACTTAAATATGGAACTAACCATTCCTATTTTCGCTGTCTCTTATACACATCTCCGAGCCCACGAGACT
+
BBBBBF?A?DAAGGGGGGGGGGGHHHHGGHHCHF5EEEG?GHFHHHGEF1EEA3GBFGDCFGFHHDGFF1E?EEGAEEEEGECGHHD3EGHEGG33BFFFBG3GHFH4BF?GFB<FGEEGBDFBDBGGFFGGHEGBF@DDCEFFG?FFDH
@M02034:409:000000000-BFKT7:1:1104:12323:7488 1:N:0:30
AAAGTCGAGGTGCCTAAAGTGGCAACCCAGACTTCTCATGCTGTTGGTGGTGTAGAGCTTCCTGTAGCCGCATGGCGTTCGTACTTAAATATGGAACTAACCATTCCAATTTTCGCTGTCTCTTATACACATCTCCGAGCCCACGAGACT
+
BBCCBFCCCCCCGGGGGGGGGGGHHHHGGHHGHHHHHHHHHHHGHHHGGGGGHHHGHHHHHHHHHHHGHGGGGGHHGGGGGGHHHHHHHHHHHHFGHHGHHHHGHHHHHHHHHFFGGGFHHHHHHHGHGHHHFGGHFBFCFGHGGGGGGH
@M02034:409:000000000-BFKT7:1:1104:6104:7489 1:N:0:30
AAAGTCGAGGTGCCTAAAGTGGCAACCCAGACTCCTAATGCTGTTGGTGGTGTAGAGCTTCCTGTAGCCGCATGGCGTTCGTACTTAAATATGGAACTAACCATTCCAATTTTCGCTGTCTCTTATACACATCTCCGAGCCCACGAGACT
+
BBCCBFCCBCACGGGGGGGFGGGGHHHGGHHGGFHHHFGHHHHHFFHEFEEFHFH5FDFHHHHGHEFGGECAEFHFEBEFFGGHGGG3DGGEGFB3FGHHH1BBGFGEFGGHHBEFGGEFFGGF4FDDHEDFFBG2?/BDCFHGG??/?G
@M02034:409:000000000-BFKT7:1:1104:15271:7493 1:N:0:30
AAAGTCGAGGTGCCTAAAGTGGCAACCCAGACTTCTCAGCAGGTTGGTGGTGTAGAGCTTCCTGTAGCCGCATGGCGTTCGTACTTAAATATGGAACTAACCATTCCAATTTTCGCTGTCTCTTATACACATCTCCGAGCCCACGAGACT
+
CCCCCFCCCCCCGGGGGGGGGGGHHHHGGHHGHGHFHCGHHHHFGHGGGGGGHGHGHHHHHFHHHHHHHGGGGGHHGGGFGGBHGHHGHHGHHGFGHHHGHHBGHHHHGGHHHHGGFCEBHEHHBGFGDFDHHGHGGBCGGGEGGGGFGH
@M02034:409:000000000-BFKT7:1:1104:16714:7495 1:N:0:30
AAAGTCGAGGTGCCTAAAGTGGCAACCCAGACTAGGAATCAGGTTGGTGGTGTAGAGCTTCCTGTAGCCGCATGGCGTTCGTACTTAAATATGGTACTAACCATTCCAATTTTCGCTGTCTCTTATACACATCTCCGAGCCCACGAGACT
+
BBBBBFBBBBABGGGGGGGGGGGGHHHGGHHGHFG3CGCAAAFGFEFGC1EFA3F555BBAGGFG5D5DAF0EEF10?EF1>2?BGH3BFHDGB4@FEGHB?3BB4F4BG?HGD>EFA<F?FF44B4BFC2GFGG?E/<C/?GEG/DGGH
@M02034:409:000000000-BFKT7:1:1104:6126:7496 1:N:0:30
AAAGTCGAGGTGCCTAAAGTGGCAACCCAGACTCCTAATGCTGTTGGTGGTGTAGAGCTTCCTGTAGCCGCATGGCGTTCGTACTTAAATATGGAACTAACCATTCCAATTTTCGCTGT
+
AAAA>D>A?AAAFGGBADGFGFGBFGGEGEEFGGGHHHBGHHHHHHE2F?21EGH55FGHFGHF5BADBAE0FFHHG1EFGGHFGHFB3BFBF@3@EHBBCFE3G444FGEGHG/?E/<
@M02034:409:000000000-BFKT7:1:1104:21870:7496 1:N:0:30
AAAGTCGAGGTGCCTAAAGTGGCAACCCAGACTACT
+
BBBBBFABBBABGGGGGGGGGGGHHHHGGHHGHHH5
@M02034:409:000000000-BFKT7:1:1104:19322:7499 1:N:0:30
AAAGTCGAGGTGCCTAAAGTGGCAACCCAGACTAATAGTAAGGTTGGTGGTGTAGAGCTTCCTGTAGCCGCATGGCGTTCGTACTTAAATATGGAACTAACCATTCCAATTTTCGCTGTCTCTTATACACATCTCCGAGCCCACG
+
CCCCCFBBCCCCGGGGGGGGGGGHHHHGGHHGH33FDGHHGEGHB2AEEGGGGDGDFGDGBFGFG5ABFGE0EEGGEE@FDEFFFHHDFHHHHF33EGHHGA3B?4F44FDHG4>EGCEBF4FG?BFBFCGFHGFFDB@GGC//<
@M02034:409:000000000-BFKT7:1:1104:19279:7500 1:N:0:30
AAAGTCGAGGTGCCTAAAGTGGCAACCCAGACTAAGAATAATGTTGGTGGTGTAGAGCTTCCTGTAGCCGCATGGCGTTCGTACTTAAATATGGAACTAACCATTCCAATTTTCGCTGTCTCTTATACACATCTCCGAGCCCACGAGACT
+
CCCCCFCCCCCCGGGGGGGGGGGHHHHGGHHGHHHHGHHHHGGHHHHGGDGGHHHAGHHHHHHHHHHHHGGGGGHHGGGGGGHHHHHFHHHHHHFHHHHHHHHHHHHGHGHHHHGGGGGHHGHHEGGHFHHHGHGGB/CCGGHGGGFDGH
@M02034:409:000000000-BFKT7:1:1104:19263:7510 1:N:0:30
AAAGTCGAGGTGCCTAAAGTGGCAACCCAGACTAAGAATAATGTTGGTGGTGTAGAGCTTCCTGTAGCCGCATGGCGTTCGTACTTAAATATGGAACTAACCATTCCAATTTTCGCTGTCTCTTATACACATCTCCGAGCCCACGAGACT
+
BBBBBFABD@AAGGGGGGGGGGGGHHHGGHHGHHHHHHHHHGGGHHHGFGGGHHHFHHHHHHHHHHGHHGGGFGHHGGGGGGHHHHHGHHHHGHEHEHHHHGHHHHHHHHHHHHEGGCGHHGHHBGFHHFBHHHHHG?CDFGHGGCGGGH
@M02034:409:000000000-BFKT7:1:1104:13132:7510 1:N:0:30
AAAGTCGAGGTGCCTAAAGTGGCAACCCAGACTACGAAGCAGGTTGGTGGTGTAGAGCTTCCTGTAGCCGCATGGCGTTCGTACTTAAATATGGAACTAACCATTCCAATTTTCGCTGTCTCTTATACACATCTCCGAGCCCACGAGACT
+
CCCCCFCBCCCCGGGGGGGGGGGHHHHGGHHGHHHGGHGGHGHHHHGGGGGGHHHFHHHHHGHHHHHHHGGGGGHHGGGGGGHHHHHHHHHHHHFGHHHHHHHGHHHHFHHHHHGGGGGGHGHHFHHHGHFHHHHHG>DFGGHGGGGGGH
@M02034:409:000000000-BFKT7:1:1104:23061:7517 1:N:0:30
AAAGTCGAGGTGCCTAAAGTGGCAACCCAGACTAATAAGCATGTTGGTGGTGTAGAGCTTCCTGTAGCCGCATGGCGTTCGTACTTAAATATGGAACTAACCATTCCAATTTTCGCTGTCTCTTATACACATCTCCG
+
BBBBBFBBBBBBGGGGGFGGGGGHFHHFAGEFHHBHGGHD5FFHHHHEAEEFF3FDFBGHHFFHFEGHDEE?EEF1EFCCFFC?FFGF3G@FHFE33FGHHGEFEGHH4FHHH4EDFG<3FDGH4FDGDB1F1FG1C
@M02034:409:000000000-BFKT7:1:1104:15186:7530 1:N:0:30
AAAGTCGAGGTGCCTAAAGTGGCAACCCAGACTTCGCGTCCTGTTGGTGGTGTAGAGCTTCCTGTAGCCGCATGGCGTTCGTACTTAAATATGGAACTAACCATTCCAATTTTCGCTGTCTCTTATACACATCTCCGAGCCCACGAGACT
+
CCCCCFABCCCCGGGGGGGGGGGHHHHGGHHGHHHFGGGGGGHHHHHGGFGFHHH5FEHHFHHHHHHGHGGGGGHCFFGGGEFHHHHGHGHGGFBGGHHHFGFFHGHFFHHHHHGGGDBGFHHHHHFGFHGHFHHGG<BCDGHGGGGGGH
@M02034:409:000000000-BFKT7:1:1104:18671:7531 1:N:0:30
AAAGTCGAGGTGCCTAAAGTGGCAACCCAGACTCCGCCGGGTGTTGGTGGTGTAGAGCTTCCTGTAGCCGCATGGCGTTCGTACTTAAATATGGAACTAACCATTCCAATTTTCGCTGTCTCTTATACACATCTCCGAGCCCACGAGACT
+
CCCCCFCCCCBCGGGGGGGGGGGHHHHGFHHGGHHGGGGGGEEGGFHEGFEFHHHBGHHHHHHHHHHHHGGGFGHHGEEFGFHHHHGGHHFHHFFFHHHHHHGHHHHHHGHHHHCGGGDHGHHHGHFFHFFHGHHDECGGGGHGGGGGGH
@M02034:409:000000000-BFKT7:1:1104:23538:7536 1:N:0:30
AAAGTCGAGGTGCCTAAAGTGGCAACCCAGACTGGGGTAGGGGTTGGTGGTGTAGAGCTTCCTGTAGCCGCATGGCGTTCGTACTTAAATATGGAACTAACCATTCCAATTTTCGCTGTCTCTTATACACATCTCCGAGCCCACGAGACT
+
AABBBFBBBBAAFGGGGGGGGGGHHHHGGHHGHHHHGE2FFGGGEEGFGGGGCGH5GHHHHGHHHHFGHGGGGEHHGGGGEEEGHHGHHHHHHHFHHHDBGHHHHHHHGHHHHGEGGGGHGFHH3GFHHHHHHHGHGC?@CFHGG?FGF>
@M02034:409:000000000-BFKT7:1:1104:20449:7538 1:N:0:30
AAAGTCGAGGTGCCTAAAGTGGCAACCCAGACTGAGGCTGGGGTTGGTGGTGTAGAGCTTCCTGTAGCCGCATGGCGTTCGTACTTAAATATGGAACTAACCATTCCAATTTTCGCTGTCTCTTATACACATCTCCGAGCCCACGAGACT
+
BBBBBFBBBBBBGGGGGGGFGGGHHHHGGHHGHHHHGGHHGGGGGGFGFGEGHFHAFAGHHFGHHHHGHFGEEGHGGGGGGGHHGHFDGHHHHEBGFHHHHFHCGHHGHGGHHHGFGGGFHHHHFHHFDFFHHFH2?<CGCGEGGGGGGH
@M02034:409:000000000-BFKT7:1:1104:22142:7543 1:N:0:30
AAAGTCGAGGTGCCTAAAGTGGCAACCCAGACTTCTGGGGGTGTTGGTGGTGTAGAGCTTCCTGTAGCCGCATGGCGTTCGTACTTAAATATGGAACTAACCATTCCAATTTTCGCTGTCTCTTAT
+
CCCDBFCCCCCCGGGGGGGGGGGHHHHGGHHGHB5D53FEA0AAEHHEFGFGHHHHHHHHHHHHGHHHHGGGGGHHGGGGGGHHHHHHGHHHHHGH33?3BB3BDHHH4DGHHB<//??2B2DG@F
@M02034:409:000000000-BFKT7:1:1104:22916:7547 1:N:0:30
AAAGTCGAGGTGCCTAAAGTGGCAACCCAGACTTCGCGTGAGGTTGGTGGTGTAGAGCTTCCTGTAGCCGCATGGCGTTCGTACTTAAATATGGAACTAACCATTCCAATTTTCGCTGTCTCTTATACACATCTCCGAGCCCACGAGACT
+
CCCCCFBCCCCCGGGGGGGGGGGHHHHGGHHGHHHGGGGGGFHHFGFGGGEFHGHGHHHHHHHHHHHHHGGGGGHHGGGGGGFHHHGFHHFHHHGHHHGHHHHHHHHHHHHHHHGGGGGHHHHHHHHHHHHHHHFFGB?ACGHFGCDGGH
@M02034:409:000000000-BFKT7:1:1104:20432:7551 1:N:0:30
AAAGTCGAGGTGCCTAAAGTGGCAACCCAGACTGAGGCTGGGGTTGGTGGTGTAGAGCTTCCTGTAGCCGCATGGCGTTCGTACTTAAATATGGAACTAACCATTCCAATTTTCGCTGTCTCTTATACACATCTCCGAGCCCACGAGACT
+
B@BBBFAABAAAGGG5BGFGGFGHCHHGCDHGHFGB2FAG?ECEEGFEGGGFHFFGGHGHHHHHHGFGGGGCEGHHGGGGGGHHHHHGHGBHH3BFFFGHHHHHHHFBHHHHHFEFGGGGGHHFDFGFFGFHHHFG?C/BCFHG?FG.A<
@M02034:409:000000000-BFKT7:1:1104:21930:7555 1:N:0:30
AAAGTCGAGGTGCCTAAAGTGGCAACCCAGACTGCTAATAGTGTTGGTGGTGTAGAGCTTCCTGTAGCCGCATGGCGTTCGTACTTAAATATGGAACTAACCATTCCAATTTTCGCTGTCTCTTATACACATCTCCGAGCCCACGAGACT
+
CCCCCFABBCBBGGGGGGGGGGGHHHHGGHHGHHHHHHHHHHGHHHHGGGGGHHHHHHHHHHHHHHHHHGGGGGHHGGGGGGHHGHHHHHHHHHGHHHHGHHGHHHGGHHHHHHGGGGGHHHHHHHHHGHHHHHHEFCCFGFHGGGCDGH
@M02034:409:000000000-BFKT7:1:1104:4717:7566 1:N:0:30
AAAGTCGAGGTGCCTAAAGTGGCAACCCAGACTCCTCCTCATGTTGGTGGTGTAGAGCTTCCTGTAGCCGCATGGCGTTCGTACTTAAATATGGAACTAACCATTCCAATTTTCGCTGTCTCTTATACACATCTCCGAGCCCACGAGACT
+
AABBBFCCCCBBGGGEEGGFGGFHHHHGGHHGGHHHHHHHHHHHHHHGFEFGHHHFGHHHGHHHHGHHHFFGGGHGGEGGGGHHFHHFGHHHHGFFGGFFGGFHHGHHHHHHHHGGGGGHGHHHGHGFFFFHHFFDC/C@DFHFGGG?AH
@M02034:409:000000000-BFKT7:1:1104:7100:7566 1:N:0:30
AAAGTCGAGGTGCCTAAAGTGGCAACCCAGACTAGTAAGTCGGTTGGTGGTGTAGAGCTTCCTGTAGCCGCATGGCGTTCGTACTTAAATATGGAACTAACCATTCCAATTTTCGCTGTCTCTTATACACATCTCCGAGCCCACGAGACT
+
BCCCCFCCCCCCGGGGGGGGGGGGHHHGGHHGHHHHHHHFHGGGGGGEFFEFHHHHHHHHHGHHHHHHHGGGGGHHGGGGGGHHHHHHHHHHHHEGFHHHHHEHHHHHHHHHHHGGGGGHHGHHHHGHHHFHGHHGGBCGGGHGGGGGGH
@M02034:409:000000000-BFKT7:1:1104:26819:7578 1:N:0:30
AAAGTCGAGGTGCCTAAAGTGTCAACCCAGACTAAGAATAAGGTTGGTGGTGTAGAGCTTCCTGTAGCCGCATGGCGTTCGTACTTAAATATGGAACTAACCATTCCAATTTTCGCTGTCTCTTATACACATCTCCGAGCCCACGAGACT
+
CCCCCFCCCCCCGGGGGGGGGGHHHHHGGHHGHHHHHHHHGHHHHHGGGGFGHHHHHHHHHHHHHHHHHGGGGGHHGGGGGGHHHHGGFGHHHHFHHHHHHHHHHHHGHHHHHHGGGGGHHHHHEHHGHHHHHHHGGCGGGGHGGGGGGH
@M02034:409:000000000-BFKT7:1:1104:7096:7585 1:N:0:30
AAAGTCGAGGTGCCTAAAGTGGCAACCCAGACTAGTAAGTCGGTTGGTGGTGTAGAGCTTCCTGTAGCCGCATGGCGTTCGTACTTAAATATGGAACTAACCATTCCAATTTTCGCTGTCTCTTATACACATCTCCGAGCCCACGAGACT
+
AAA?AFBBDDAAGGGGGFGGFBFHGHHGGFCFHGGFGFFF5A2E?221B11AFFH5DDHHGCGFDA5AAEGCGGFFC1>1>>2?1FBBGBFDF333BBEFFH3FDDGB4FHHHB/EF?/BFFBF3B3DHBGBCDFBDB/BFGHGGGFGGH
@M02034:409:000000000-BFKT7:1:1104:15980:7595 1:N:0:30
AAAGTCGAGGTGCCTAAAGTGGCAACCCAGACTACGCATACGGTTGGTGGTGTAGAGCTTCCTGTAGCCGCATGGCGTTCGTACTTAAATATGGAACTAACCATTCCAATTTTCGCTGTCTCTTATACACATCTCCGAGCCCACGAGACT
+
BBBBBFBBDBBBGGGGGGGGGGGGHHFFGHHGHHGGFCGGHHGHFGGFGGGFGHHFFHHHHGHHGHHGFGGFGGHHG>EFFFCGHGFFGGBGGHGHGHGEHEGFGHFF4FEGGGEDFDFFHFGGGHGHF?GHHGHHD@/<@EHG?/DF?F
@M02034:409:000000000-BFKT7:1:1104:18196:7611 1:N:0:30
AAAGTCGAGGTGCCTAAAGTGGCAACCCAGACTGCTCGGACTGTTGGTGGTGTAGAGCTTCCTGTAGCCGCATGGCGTTCGTACTTAAATATGGAACTAACCATTCCAATTTTCGCTGTCTCTTATACACATCTCCGAGCCCACGAGACT
+
CCCCCFCCCCBCGGGGGGGGGGGHHHHGGHHGHHHHHGGGGGHGHHHFFGGGHHHGHHHHHHHHHHHHHGGGGGHHGGGGGGHHHHHHHHHHHHHHHHHFHHGHHHHHHHHHHHGGGGGHHHHHHHHHHHHHHGGGEBC@GGHGGGGGGH
@M02034:409:000000000-BFKT7:1:1104:19888:7612 1:N:0:30
AAAGTCGAGGTGCCTAAAGTGGCAACCCAGACTAATAATAATGTTGGTGGTGTAGAGCTTCCTGTAGCCGCATGGCGTTCGTACTTAAATATGGAACTAACCATTCCAATTTTCGCTGTCTCTTATACACATCTCCG
+
ABAABFBBBBBAFGFGCFGBGGA4FFFGGHCFHBFGHHGHFGHHHHEAFEEFHDF5FEGFHHHDFGHHHECEGGHHF>@FGGHEHHDGGHFDFG3G3F3FF1@FFD?FFGFGGFEFGGF3GHG44FGHFCB22FB2C
@M02034:409:000000000-BFKT7:1:1104:15373:7616 1:N:0:30
AAAGTCGAGGTGCCTAAAGTGGCAACCCAGACTAATAATAATGTTGGTGGTGTAGAGCTTCCTGTAGCCGCATGGCGTTCGTACTTAAATATGGAACTAACCATTCCAATTTTCGCTGTCTCTTATACACATCTCCGA
+
AABBADAAB2AABGGGFFDFFFFGHHFGGHGGGHGHHHHFBDFBFFHA2?EFG3GGGGHHFHGHH5FGFEECGGHGGGGGGGHHGGHHGFHHGGFHFCD3FGHHHHGEGHHFHFCEAEGFHFHFFFBBFHBGBF3F/<
@M02034:409:000000000-BFKT7:1:1104:17120:7620 1:N:0:30
AAAGTCGAGGTGCCTAAAGTGGCAACCCAGACTCAGCTTCCTGTTGGTGGTGTAGAGCTTCCTGTAGCCGCATGGCGTTCGTACTTAAATATGGAACTAACCATTCCAATTTTCGCTGTCTCTTATACACATCTCCGAGCCCACGAGACT
+
AAAAAFABDBABGGGGGGGGFGGHHHHAFEGFGFFHHCHHHHGEGFAEFEEFHHGEFGHHHHHHHHHHGGGGGGHHGGGGGGFHHHHHHGBFGF3FFHHHFFFGHGHGFHHHHHGGGGF3GGFHGHD?4GFHFHFHD/BBCEHGCDDDGH
@M02034:409:000000000-BFKT7:1:1104:7607:7630 1:N:0:30
AAAGTCGAGGTGCCTAAAGTGGCAACCCAGACTACGTGTCCGGTTGGTGGTGTAGAGCTTCCTGTAGCCGCATGGCGTTCGTACTTAAATATGGAACTAACCATTCCAATTTTCGCTGTCTCTTATACACATCTCCGAGCCCACGAGACT
+
ABABBFABDBAAGGGGGGGGGGGFGFHEFFFGHBGDHFGHGEGGGEGGGGEFHHHDFGHHHHHFDFHHHGGEFGHHGGGGFGBGHHHGBGFHHFGHHHFHHHEGHHHHHHHHFHGGGGGHGHHHFHGHGHFFGGFGE/><DGHGG?CGGH
@M02034:409:000000000-BFKT7:1:1104:15365:7632 1:N:0:30
AAAGTCGAGGTGCCTAAAGTGGCAACCCAGACTAATAATAATGTTGGTGGTGTAGAGCTTCCTGTAGCCGCATGGCGTTCGTACTTAAATATGGAACTAACCATTCCAATTTTCGCTGTCTCTTATACACATCTCCGATCCCAC
+
@AAAAFAA?DAAGGCABGGF1AFHCHHGGHHGHHHHHHFHHFFGHHEEAEEFHHHADFHHGFHHHHHHHGGEEGHHGEEFGFHHHGB1FHFHH1@DGHBCCF1FFGHF2FFFHH@GG?/<B>GH1FBFDF1B1B1<C?/<BFFH
@M02034:409:000000000-BFKT7:1:1104:22324:7636 1:N:0:30
AAAGTCGAGGTGCCTAAAGTGGCAACCCAGACTTGTCATCGTGTTGGTGGTGTAGAGCTTCCTGTAGCCGCATGGCGTTCGTACTTAAATATGGAACTAACCATTCCAATTTTCGCTGTCTCTTATACACATCTCCGAGCCCACGAGACT
+
BBCCBFCCCCBCGGGGGGGGGGGHHHHGGHHGHHHHGHHHHHHHHHHEFGGGHHH5EHHHHHHHGHHGHGGFGGHFGGGGGGHHHHHGHHHHHGBDFHHHHFFHHFFFHHHHHHGGGGGHHHHHGHHGHGEFHHHFGFGFGGHGGFGCGH
@M02034:409:000000000-BFKT7:1:1104:19761:7638 1:N:0:30
AAAGTCGAGGTGCCTAAAGTGGCAACCCAGACTTGTCGGGGTGTTGGTGGTGTAGAGCTTCCTGTAGCCGCATGGCGTTCGTACTTAAATATGGAACTAACCATTCCAATTTTCGCTGTCTCTTATACACATCTCCGAGCCCACGAGACT
+
CCCCCFCCCCBCGGGGGGGGGGGHHHHGGGHGHHHHHGGGGGGGGHGAFEGGHGHFGHHHHHHHHHHHHGGGGGHGGGGGGGGHHHHHHGHHHFDHHHGGHHFGHHGGHHGHHHGGGGGHGHHHGHHHHHHHFHGFD/CCCGHGGCCGGH
@M02034:409:000000000-BFKT7:1:1104:15384:7639 1:N:0:30
AAAGTCGAGGTGCCTAAAGTGGCAACCCAGACTAATAATATTGTTGGTGGTGTAGAGCTTCCTGTAGCCGCATGGCGTTCGTACTTAAATATGGAACTAACCATTCCAATTTTCGCTGTCTCTTATACACATCTCCGAGCCCACGAGACT
+
BBBBBFABDBAAGGGGGGGGGFGHHHHGGHGGH33FA5555DFHHHHEFGEFGHHBGFHHHHHGHHHHHGG?FEHHGGGGGGGHHHHFGHFFHHHHFHHHHHHGHHGHHHHHHHGGGGGGHFHHHHFHHHBGCHHHDC?DGF/FG/@AEH
@M02034:409:000000000-BFKT7:1:1104:20185:7650 1:N:0:30
AAAGTCGAGGTGCCTAAAGTGTCAACCCAGACTGGGGTTCCGGTTGGTGGTGTAGAGCTTCCTGTAGCCGCATG
+
33>A>BAAB2AAGGGGB44BE6DGGHHGEGCFFA22E2A23AAE2E0ABAA1A35ABB3FF3GGDDBGD?@0>?
@M02034:409:000000000-BFKT7:1:1104:13613:7651 1:N:0:30
AAAGTCGAGGTGCCTAAAGTGGCAACCCAGACTATGAGGCAGGTTGGTGGTGTAGAGCTTCCTGTAGCCGCATGGCGTTCGTACTTAAATATGGAACTAACCATTCCAATTTTCGCTGTCTCTTATACACATCTCCGAGCCCACGAGACT
+
A3AABFABDB>AGGFGFGGGFDFFFHHGFHHCGGGFHHGGFDCFFCEGGEEFGHHBDHHHHHHHHHHFHC?EEFHHGEEFGG2GHHFGGHHHG33BFGGHHHGHHHHHBFHHHHEGGEGHHHHHBFGGFHFBGHFGE/CCCGHGC?DGGG
@M02034:409:000000000-BFKT7:1:1104:11791:7651 1:N:0:30
AAAGTCGAGGTGCCTAAAGTGGCAACCCAGACTAATCAGCATGTTGGTGGTGTAGAGCTTCCTGTAGCCGCATGGCGTTCGTACTTAAATATGGAACTAACCATTCCAATTTTCGCTGTCTCTTATACACATCTCCGAGCCCACGAGACT
+
CCCCCFCCCCCCGGGGGGGGGGGHHHHGGHHFHHHHHHHHHHHHHHHGFEGGHHHHHHHHHHHHHHHHHGGGFGHHGGGGGGHHHHGHHHHHHHGGHHHHHHHHHHGHEGHHHHGGGGGHHHHHGHHHHHHHHHFHFCC@GGHGCCCDGH
@M02034:409:000000000-BFKT7:1:1104:14190:7652 1:N:0:30
AAAGTCGAGGTGCCTAAAGTGGCAACCCAGACTCGGGAGGGTGTTGGTGGTGTAGAGCTTCCTGTAGCCGCATGGCGTTCGTACTTAAATATGGAACTAACCATTCCAATTTTCGCTGTCTCTTATACACATCTCCGAGCCCACGAGACT
+
BBBCCFCCCCCCGGGGGGGGGGGHHHHGGHHGHHGGGGGGGGGGGHHFGGGGHHHGHHHHHHHHHHHHHGGGGGHHGEGGGEHHHHHHHHHHHHFHHHHHHHHHHHGHFHHHHHGGGGGHHFHHHHHHHHGHHHHHG@FFGGHGGCCFGH
@M02034:409:000000000-BFKT7:1:1104:20960:7655 1:N:0:30
AAAGTCGAGGTGCCTAAAGTGGCAACCCAGACTGCGACTCATGTTGGTGGTGTAGAGCTTCCTGTAGCCGCATGGCGTTCGTACTTAAATATGGAACTAACCATTCCAATTTTCGCTGTCTCTTATACACATCTCCGAGCCCACGAGACT
+
CCCCCFCCCCACGGGGGGGGGGGHHHHGGHHGHHHGGGGGGGFHHHHEFFGEGFG5DEFGDGHHHGFDGFE>EE11EEEEDFFFGHHDFFHHHHBDFGHHGF3FEFHFFGGHHFEGGFFHGHFFBF3BBG2GGGHFD/<C?CCF@@CGGH
@M02034:409:000000000-BFKT7:1:1104:7739:7656 1:N:0:30
AAAGTCGAGGTGCCTAAAGTGGCAACCCAGACTAGTCAGGGTGTTGGTGGTGTAGAGCTTCCTGTAGCCGCATGGCGTTCGTACTTAAATATGGAACTAACCATTCCAATTTTCGCTGTCTCTTATACACATCTCCGAGCCCACGAGACT
+
CCCCBFBCCCCCGGGGGGGGGGGHHHHGGHHGHHHHHGHHHHGGGHGGFFGGHHHDFHHHHHHHHHHGHGGGGGHHGGGGGFFHGHHGHHHHHFGHFHHHHHHHHHGHHHHHHHGGGFFFHHHHGHHHFFHFHHGDE/B@GGHGGGGGGG
@M02034:409:000000000-BFKT7:1:1104:9896:7657 1:N:0:30
AAAGTCGAGGTGCCTAAAGTGGCAACCCAGACTAAGAATGGTGTTGGTGGTGTAGAGCTTCCTGTAGCCGCATGGCGTTCGTACTTAAATATGGAACTAACCATTCCAATTTTCGCTGTCTCTTATACACATCTCCGAGCCCACGAGACT
+
BCCCCFBCCCCCGGGGGGGGGGGHHHHGGGHGHFHHHGHHGHHHGGHFGGGGHHHGGHHHFHHHHFGHGGGGGGHHGGGGGGGFHHHHHHGHHHBGFHHHHFGHHHHHHHHHHHGGGGFHHFHHHHHGHHHFHHGFD/BCGFGFDGGGGH
@M02034:409:000000000-BFKT7:1:1104:10495:7661 1:N:0:30
AAAGTCGAGGTGCCTAAAGTGGCAACCCAGACTACGCCGCCGGTTGGTGGTGTAGAGCTTCCTGTAGCCGCATGGCGTTCGTACTTAAATATGGAACTAACCATTCCAATTTTCGCTGTCTCTTATACACATCTCCGAGCCCACGAGACT
+
BBBBBFBBBBABGGGGGGGGGGGHHHHDGHHGHHHGGGGGGGGGGGCGGGEGHHHBGHHHHHHGHHHGHGGGGGHHGGGGEFGHHHFHHHHHHGEFHHHHGHHHHHHHHHHHHHGGGGGGHHHHHHHFGHFHHHFHG@FFGGHGGGGGGH
@M02034:409:000000000-BFKT7:1:1104:12455:7665 1:N:0:30
AAAGTCGAGGTGCCTAAAGTGGCAACCCAGACTGGGCAGCAGGTTGGTGGTGTAGAGCTTCCTGTAGCCGCATGGCGTTCGTACTTAAATATGGAACTAACCATTCCAATTTTCGCTGTCTCTTATACACATCTCCGAGCCCACGAGACT
+
CCCCCFCCCCCCGGGGGGGGGGGHHHHGGHHGHHHHHHGGHHHHGHGFFGFGHHHHHHHHHHHHHHHHGGGGGGHHGGGGGGHHHHHHHHHHHHGFFHHHHHHHHHHHHHHHHHGGGGEHHHHHFHHHHHGHHHGFGCGFGGHGGGGGGF
@M02034:409:000000000-BFKT7:1:1104:21678:7666 1:N:0:30
AAAGTCGAGGTGCCTAAAGTGGCAACCCAGACTCTGAGTCATGTTGGTGGTGTAGAGC
+
CCCCCFCCCCCCGGGGGGGGGGGHHHHGGHHGH3A55FH5AFGHFD2E22E113D555
@M02034:409:000000000-BFKT7:1:1104:14129:7674 1:N:0:30
AAAGTCGAGGTGCCTAAAGTGGCAACCCAGACTACGCCTACTGTTGGTGGTGTAGAGCTTCCTGTAGCCGCATGGCGTTCGTACTTAAATATGGAACTAACCACTCCAATTTTCTGTCTCTTATACACATCTCCGAGCCCACGAGACTAG
+
ABBCBFCB@DACGGGGGGGGGGGHHHHGGHGGHHGGGAHDEHHHFHAAC1EGHFF5B5FG5FFH55AAEEF0EEECEEE1E?B?1FGDGHHHH333FGHFB?3/E3FB?FDHHGHEHDGHBFBE4BBGGHHDG2F/C/BCE/B/</?FGF
@M02034:409:000000000-BFKT7:1:1104:8493:7676 1:N:0:30
AAAGTCGAGGTGCCTAAAGTGGCAACCCAGACTATGGTTCCTGTTGGTGGTGTAGAGCTTCCTGTAGCCGCATGGCGTTCGTACTTAAATATGGAACTAACCATTCCAATTTTCGCTGTCTCTTATACACATCTCCGAGCCCACGAGACT
+
CCCCBFAB@BCCGGGGGGGGGGGHHHHGGHHGH3FG35DBFGHHHHEEFEGGGFHBGGHHHHHHFGHHHGGGGGHGGGGGGGGGGHHHEHHFGH3DGGHHFC@GFGHFFGHHHGGGGGFHFHHHFGHHFHHFHHGGFGC@GGHEBDDGGH
@M02034:409:000000000-BFKT7:1:1104:7313:7676 1:N:0:30
AAAGTCGAGGTGCCTAAAGTGGCAACCCAGACTGCGTCTGGGGTTGGTGGTGTAGAGCTTCCTGTAGCCGCATGGCGTTCGTACTTAAATATGGAACTAACCATTCCAATTTTCGCTGTCTCTTATACACATCTCCGAGCCCACGAGACT
+
CBCCCFCBCCBCGGGGGGGGGGGHHHHGGHHGHHHGGGGGGHGGGGGGFEEGHHHFHHHHHHHHHFHHHGGGGGHHGGGGGGHHHHHGHHHHHFGFFHHHHHFHHGHGFHHHHHGGGGGFHHHHGHHHHHHHHHHHG@FCGGEGGGGGGH
@M02034:409:000000000-BFKT7:1:1104:25467:7677 1:N:0:30
AAAGTCGAGGTGCCTAAAGTGGCAACCCAGACTAGGGGTGGGGTTGGTGGTGTAGAGCTTCCTGTAGCCGCATGGCGTTCGTACTTAAATATGGAACTAACCATTCCAATTTTCGCTGTCTCTTATACACATCTCCGAGCCCACGAGACT
+
BBCCBFBBCBBCGGGGGGGGGGGHHHHGGHHGHHHHCDFGEGGGGGGGFGGGHHHGHGHHHHHHHHGHHGGFFGHHGGGGGGHHHHHHHHHHHHDGFHGFFHHHHHFHHHHHHHGGGGGHHGHHFHFHHGHGHHFFGGGCGGHGGGGGGH
@M02034:409:000000000-BFKT7:1:1104:12056:7683 1:N:0:30
AAAGTCGAGGTGCCTAAAGTGGCAACCCAGACTAATAATAATGTTGGTGGTGTAGAGCTTCCTGTAGCCGCATGGCGTTCGTACTTAAATATGGAACTAACCATTCCAATTTTCGCTGTCTCTTATACACATCTCCGAGCCCACGAGACT
+
CCCCCFCBCCCCGGGGGGGGGGGHHHHGGHHGHHHHHHHHHHHHHHHEFGEFHHHFHHHHHHHHHHHHHGGGGGHHGGGGGGHHHHHFHHHHHHGFHHHHHHHHHHHHHHHHHHGGGGGHHHHHHHHHHHHHHHGDE>@CGGHGGGGGGH
@M02034:409:000000000-BFKT7:1:1104:23555:7683 1:N:0:30
AAAGTCGAGGTGCCTAAAGTGGCAACCCAGACTCATGGTTTTGTTGGTGGTGTAGAGCTTCCTGTAGCCGCATGGCGTTCGTACTTAAATATGGAACTAACCATTCCAATTTTCGCTGTCTCTTATACACATCTCCGAGCCCACGAGACT
+
BBBBBFBBBBABGGGGGGGGGFGHGHHGGHHFHHHHHHEGHGGHGHHGFEEFHHG5GHHHHFHHHHHHHGGGGGHHGEEEFGHHHHHFHHGHHHFHHHHHHHHGHHFHHHHHHFGGGGGFHHHHFGHFGFGGHHEBG/DFGEHGGGGDGF
@M02034:409:000000000-BFKT7:1:1104:10398:7684 1:N:0:30
AAAGTCGAGGTGCCTAAAGTGGCAACCCAGACTTATGGGGGGGTTGGTGGTGTAGAGCTTCCTGTAGCCGCATGGCGTTCGTACTTAAATATGGAACTAACCATTCCAATTTTCGCTGTCTCTTATACACATCTCCGAGCCCACGAGACT
+
BBBBBFBB?DAAGGGGGGGGGGGHHHHGGGHGHHHHHHHGGGGGGGGDEACEGGGBFFFGFFFGF0FGGGG@DGGFAFFFFD.AAFFFFFFFFFFFFFFFFF/BFFFFFFFFFBD.ADDFFFFFBB:BBFFBBFF/A-@CFEFECFFFFF
@M02034:409:000000000-BFKT7:1:1104:15582:7685 1:N:0:30
AAAGTCGAGGTGCCTAAAGTGGCAACCCAGACTTCGGCTCAGGTTGGTGGTGTAGAGCTTCCTGTAGCCGCATGGCGTTCGTACTTAAATATGGAACTAACCATTCCAATTTTCGCTGTCTCTTATACACATCTCCGAGCCCACGAGACT
+
CCCCCFCCCCCCGGGGGGGGGGGHHHHGGHHGHGHCEFGEHGHHHHGGFEGFGHH5EFGHFGHHHFFFFEFEGGHFGGGGGFFGHHHGFHHFGH3EGGHGBG3B3BGEEGFHF4EEGG<B?GF?3F3DFG2?BFGDD/BDCGHGG@@AEG
@M02034:409:000000000-BFKT7:1:1104:27136:7686 1:N:0:30
AAAGTCGAGGTGCCTAAAGTGGCAACCCAGACTGGGGGTGGTGTTGGTGGTGTAGAGCTTCCTGTAGCCGCATGGCGTTCGTACTTAAATATGGAACTAACCATTCCAATTTTCGCTGTCTCTTATACACATCTCCGAGCCCACGAGACT
+
ABCCAFCCCCBCGGGGGFGFGGFHHHHGGHHGHHHHGGEFGEFGEHHEFGEGHGHFGFGHFHHGFGGGGEFEGGHGEECFE>FGFHFFHHHHHHFDGGFBFFBGHDFFHHHHHFDBDDGBGGHHHHGHFHEFHG?FE@D@DGFFFGGGGF
@M02034:409:000000000-BFKT7:1:1104:10666:7687 1:N:0:30
AAAGTCGAGGTGCCTAAAGTGGCAACCCAGACTACGAATGGGGTTGGTGGTGTAGAGCTTCCTGTAGCCGCATGGCGTTCGTACTTAAATATGGAACTAACCATTCCAATTTTCGCTGTCTCTTATACACATCTCCGAGCCCACGAGACT
+
CBCCCFCCCCBCFGGGGGGFGGGGHFFEFHHGHFHGGHHHHHGGGGGEFGEFHGHDGFHHHHHHHHHHHGFGGGHHGGGGGGHHHHHFHHGHHH3GFHHHHHHHGHHGHHFHHDFGGGGGHHHHHHHHHFGHHHHGE/CDFFHGGGFGGF
@M02034:409:000000000-BFKT7:1:1104:16382:7688 1:N:0:30
AAAGTCGAGGTGCCTAAAGTGGCAACCCAGACTCAGAAGAAGGTTGGTGGTGTAGAGCTTCCTGTAGCCGCATGGCGTTCGTACTTAAATATGGAACTAACCATTCCAATTTTCGCTGTCTCTTATACACATCTCCGAGCCCACGAGACT
+
AABABFBBDBAAGGGGGGGFGEFGHGHEFHHGHGHHGFFCHHFHGHGEFFEFHFFDGFGGHGHGHHHHH?ECEGHHGEGGGEGGHHGFGHGHHF@GFHFGHHHHHHHFHGHHHHCGGDEHFFGHFGDGGH1GGHHGE<DC/<GGCGG?DH
@M02034:409:000000000-BFKT7:1:1104:23076:7690 1:N:0:30
AAAGTCGAGGTGCCTAAAGTGGCAACCCAGACTCATAATAATGTTGGTGGTGTAGAGCTTCCTGTAGCCGCATGGCGTTCGTACTTAAATATGGAACTAACCATTCCAATTTTCGCTGTCTCTTATACACATCTCCGAGCCCACGAGACT
+
CCCDCFCCCCCCGGGGGGGGGGGHHHHGGHHGH3FF5A5BFEGHHHE2FDFFHHHFHHHHGHHHHHHHFGGFGGGEEGGGGFFHGHHHHHGHHFFDGHHHHHFHHHHHHHHHHHGGGGG3GHHHDGGHHFFHGHHHG<BDGGHGGGGCDG
@M02034:409:000000000-BFKT7:1:1104:10198:7691 1:N:0:30
AAAGTCGAGGTGCCTAAAGTGGCAACCCAGACTTTTCCTCCTGTTGGTGGTGTAGAGCTTCCTGTAGCCGCATGGCGTTCGTACTTAAATATGGAACTAACCATTCCAATTTTCGCTGTCTCTTAACACATCTCCGAGCCCACGAGACTA
+
CCCCCFCBBBBCGGGGGGGGGGGHHHHGGHHGHHHHGHHHHHHHHHHEFGEGHGHFGFHHHHHHHHHFHGGGGGHHGFGGGGHHHHHFHHHHGGFGFHHHHHGGHHGFHHHHHHGGGGGHHHHHHFFHGEHHHHGG/CGGGHGGGGGGHG
@M02034:409:000000000-BFKT7:1:1104:9613:7696 1:N:0:30
AAAGTCGAGGTGCCTAAAGTGGCAACCCAGACTTTGTCGCATGTTGGTGGTGTAGAGCTTCCTGTAGCCGCGTGTCGTTCGTACTTAACTATGGAACT
+
A@AAADAA@11>FCGFGFDA1BE0GGF?EHAAFEFGHFGFCG?GHHGEFCGAFG12E1F1F11GD2AFGEC/>E/BEFG>BECFGHGE1B1@211B1E
@M02034:409:000000000-BFKT7:1:1104:10204:7710 1:N:0:30
AAAGTCGAGGTGCCTAAAGTGGCAACCCAGACTTTTCCTCCTGTTGGTGGTGTAGAGCTTCCTGTAGCCGCATGGCGTTCGTACTTAAATATGGAACTAACCATTCCAATTTTCGCTGTCTCTTAACACATCTCCGAGCCCACGAGACTA
+
1AAAAFAADDAA1FGGGGGFFDFGCHHFGEHGHHHHFHHHHHFHHFGE//BAGHHBDFHHHBFFFGBGHCCEFFHHGEEEGGFGHHF1D@2GFBDGFH1GHHHHFHGBGHHHHF@EG<EBFFGHHH<GC/FGHGGFC?CGFGGCC/ECF?
@M02034:409:000000000-BFKT7:1:1104:7676:7713 1:N:0:30
AAAGTCGAGGTGCCTAAAGTGGCAACCCAGACTGGTTGTCATGTTGGTGGTGTAGAGCTTCCTGTAGCCGCATGGCGTTCGTACTTAAATATGGAACTAACCATTCCAATTTTCGCTGTCTCTTATACACATCTCCGAGCCCACGAGACT
+
CCCCCFBBCCCCGGGGGGGGGGGHHHHGGHDEGHHHGGGGHGFGFDAGE?EEAGGAFFHH5FGHGDGFHGGEFEGCEEGEEEBGGHH3DGHFFD33FGHHFC3BFFGFHGGHHB>FFGGHBHHHFGDHFHHFFHHED/CCF/CFGGGDGH
@M02034:409:000000000-BFKT7:1:1104:9616:7713 1:N:0:30
AAAGTCGAGGTGCCTAAAGTGGCAACCCAGACTTTGTCGCATGTTGGTGGTGTAGAGCTTCCTGTAGCCGCATGGCGTTCGTACTTAAATATGGAACTAACCATTCCAATTTTCGCTGTCTCTTATACACATCTCCGAGCCCACGAGACT
+
BABCCFBCBCABGGGGGGGGGGGHHHHGGHHGHHHHHHGHGEEGHHEEFGGGHHHDGHHHGHHHHHHHHGGGGGHHGGGGGGGHGHGFHGGHHHFGFHHFHHHGHHHGHHHHHHEGGEGHHGHHFHHDFHFHHHHGGCCDGGEGGGGCFH
@M02034:409:000000000-BFKT7:1:1104:12126:7717 1:N:0:30
AAAGTCGAGGTGCCTAAAGTGGCAACCCAGACTCATGGGAATGTTGGTGGTGTAGAGCTTCCTGTAGCCGCATGGCGTTCGTACTTAAATATGGAACTAACCATTCCAATTTTCGCTGTCTCTTATACACATCTCCGAGCCCACGAGACT
+
CCCCCFCCCCBCGGGGGGGGGGGHHHHGGHHGHGHHGHH2FFHHHHHEFGGGHHHGHHHHHHHHHHHHHGGGGGHHGGGGGGGHHHHHHHHHHHGHGHHHHHHHHHGHHHHHHGGGGGGHHHHHFHHHHHHHHHHGGCGGGGHGGGGGGH
@M02034:409:000000000-BFKT7:1:1104:16177:7718 1:N:0:30
AAAGTCGAGGTGCCTAAAGTGGCAACCCAGACTCCGCCTCCTGTTGGTGGTGTAGAGCTTCCTGTAGCCGCATGGCGTTCGTACTTAAATATGGAACTAACCATTCCAATTTTCGCTGTCTCTTATACACATCTCCGAGCCCACGAGACT
+
CBCCBFCCCCBCGGGGGGGGGGGHHHHGGHHGHHHGGGGGHHHHHHHGFGEGHHHFHHHHHHHHHHHHHGGGGGHHGGGGGGGHHHHHGHHHHHDGFHHHHHHHHHGHHHHHHHGGGGGGHHHHHHHHGHGHHHHHE@DCGGHGGGGGGH
@M02034:409:000000000-BFKT7:1:1104:8688:7725 1:N:0:30
AAAGTCGAGGTGCCTAAAGTGGCAACCCAGACTCAGAATCATGTTGGTGGTGTAGAGCTTCCTGTAGCCGCATGGCGTTCGTACTTAAATATGGAACTAACCATTCCAATTTTCGCTGTCTCTTATACACATCTCCGAGCCCACGAGACT
+
CCCCCFCCCCCCGGGGGGGGGGGHHHHGGHHGHHHFHHHHHHHHHHHGGGGGHHHFHHHHHHHHHHHHHGGGGGHHGEGGGFHHHHHHHHHHHHFFGHHHHHHHHHHHEGHHHHGGGGGHHHHHHHHHGHHHHHHGGBDGGGHGGGGGGH
@M02034:409:000000000-BFKT7:1:1104:14960:7730 1:N:0:30
AAAGTCGAGGTGCCTAAAGTGGCAACCCAGACTATGCCTATGGTTGGTGGTGTAGAGCTTCCTGTAGCCGCATGGCGTTCGTACTTAAATATGGAACTAACCATTCCAATTTTCGCTGTCTCTTATACACATCTCCGAGCCCACGAGACT
+
ABBABFBBBBBBGGGGGGGGGGGHHHHGGHHGHHHHHHHGHHHHHGGGGGGGHHHDGHHHHHHHHHHHHGGGGGHHGFGGGGHHHHGGHHHHHGHHHHHHHHHHHHHHHHHHHHGGGGGGHGHHGHGFHFFFHHGFF/BBGGHGGGGGGH
@M02034:409:000000000-BFKT7:1:1104:16978:7731 1:N:0:30
AAAGTCGAGGTGCCTAAAGTGGCAACCCAGACTAAGCAGAAGGTTGGTGGTGTAGAGCTTCCTGTAGCCGCATGGCGTTCGTACTTAAATATGGAACTAACCATTCCAATTTTCGCTGTCTCTTATACACATCTCCGAGCCCACGAGACT
+
CCCCCFCCCCCCGGGGGGGGGGGHHHHGGHGGHHHHHHHHHHHHHHGGGGGGHHHHHHHHHHHHHHHHHGGCGGGFGGGGGGHHHHHFHHHHHGFFFHHHGHGHHHHFHHHHHHGGGGGHHHHHHHHHFHHHHHGHG@CCGGHGCFGGGH
@M02034:409:000000000-BFKT7:1:1104:18251:7733 1:N:0:30
AAAGTCGAGGTGCCTAAAGTGGCAACCCAGACTTATAAGAATGTTGGTGGTGTAGAGCTTCCTGTAGCCGCATGGCGTTCGTACTTAAATATGGAACTAACCATTCCAATTTTCGCTGTCTCTTATACACATCTCCGAGCCCACGAGACT
+
BBBBBFBBBBAAGGGGGGGGGGGHHHHGGHHGHHGHHHHHHHFHHGHEEEFFHHHGHHHHHHHHHHHHHGGGGEHHGGGGGGHHHHHGHHGHHGFFHHHGHHHHHHHHHHHHHHGGGGGHHHHHGHHHHHHHHHDHF/B@GGHGGDGGGH
@M02034:409:000000000-BFKT7:1:1104:24049:7747 1:N:0:30
AAAGTCGAGGTGCCTAAAGTGGCAACCCAGACTCAGAAGTGTGTTGGTGGTGTAGAGCTTCCTGTAGCCGCATGGCGTTCGTACTTAAATATGGAACTAACCATTCCAATTTTCGCTGTCTCTTATACACATCTCCGAGCCCACGAGACT
+
BBBBBFBBBBBBGGGGGGFFGGGHHHHGGHHGHHHHHHHFHHHHHGHGFGEFHHHGHGHHHHHHHHHHHGGGGGHHGGGGGGHHHHDFFHHHHGFFHHHFHFFFHHGHHHHHHHGGGGGHHGHHHHHHHFGHHHH2D?GCGGHGGGGDGH
@M02034:409:000000000-BFKT7:1:1104:15292:7752 1:N:0:30
AAAGTCGAGGTGCCTAAAGTGGCAACCCAGACTACGCCTCGGGTTGGTGGTGTAGAGCTTCCTGTAGCCGCATGGCGTTCGTACTTAAATATGGAACTAACCATTCCAATTTTCGCTGTCTCTTATACACATCTCCGAGCCCACGAGACT
+
BBBBBFBBBBBBGGGGGGFGGGGHHHHGGHHGHHHEFGHGGGGHGGGGGGEFHHHGHHHHHHHHHHHHHGGGGGHHGGGGGGGHHHHFGHFHHFBGHHHHHHGHHGHHEGHHHHGGFAFFHHHHFHHHGHGHFHHHECCDGGHGGCC.AG
@M02034:409:000000000-BFKT7:1:1104:26358:7754 1:N:0:30
AAAGTCGAGGTGCCTAAAGTGGCAACCCAGACTGCTGATAAGGTTGGTGGTGTAGAGCTTCCTGTAGCCGCATGGCGTTCGTACTTAAATATGGAACTAACCATTCCAATTTTCGCTGTCTCTTATACACATCTCCGAGCCCACGAGACT
+
ABBBBFBBDDABGGGGGGGGGGGHHHFEGHGFHHHHHGHHHHHHHHGBFEEGHHHFG5FGH3GGBGHFGEA@EGHF@EGEFE2FGHG3GFHFHGBGGHGFF?FFHHFFDGHGHGFGGGEGH4FGGGFHFFFHHHGHDCG@?FHGGGGGGF
@M02034:409:000000000-BFKT7:1:1104:5325:7759 1:N:0:30
AAAGTCGAGGTGCCTAAAGTGGCAACCCAGACTAGGGGGGGGGTTGGTGGTGTAGAGCTTCCTGTAGCCGCATGGCGTTCGTACTTAAATATGGAACTAACCAT
+
BBBBBFBABBBBGGGGGFGFGGGGHHHGGHHGHGECGGC?<--BBF<:9.:AAFF9BBFF/FFFFFFBBDFAFFA.@A@E?ABAAFF/BBFFFE/9FBFFF./;
@M02034:409:000000000-BFKT7:1:1104:27447:7766 1:N:0:30
AAAGTCGAGGTGCCTAAAGTGGCAACCCAGACTCATTGTCAGGTTGGTGGTGTAGAGCTTCCTGTAGCCGCATGGCGTTCGTACTTAAATATGGAACTAACCATTCCAATTTTCGCTGTCTCTTATACACATCTCCGAGCCCACGAGACT
+
CCCCCFCCCCBCGGGGGGGGGGGHHHHGGHHGHHHHFHD5FDHHGHGFGGGGHHHHHHHHHHHHHHHHHGGGGGHHGGGGGGGHHHHHHHFHHHGHHHGHHHHHHHHHHHHHHHGGGGGHHHHHHHHGGHHGHHHGGFGCFGHGGGGGGG
@M02034:409:000000000-BFKT7:1:1104:11174:7770 1:N:0:30
AAAGTCGAGGTGCCTAAAGTGGCAACCCAGACTAGGGGGGGTGTTGGTGGTGTAGAGCTTCCTGTAGCCGCATGGCGTTCGTACTTAAATATGGAACTAACCATTCCAATTTTCGCTGTCTCTTATACACATCTCCGAGCCCACG
+
AAAAAFAB@DAAFGGGGGGGFA2AAGH2FCCFFEAGGGECC:A@ACAD?ACEEFG0CGFG9FGFBFFBFDGGFFFFB9BEAD9EAFFBBFBFFF/:BFFFFFFFFFFFEFFFFFBFF?.BFBBFFFBFBFBFFFFFF-B==EEE?
@M02034:409:000000000-BFKT7:1:1104:24731:7774 1:N:0:30
AAAGTCGAGGTGCCTAAAGTGGCAACCCAGACTCAGAATCGTGTTGGTGGTGTAGAGCTTCCTGTAGCCGCATGGCGTTCGTACTTAAATATGGAACTAACCATTCCAATTTTCGCTGTCTCTTATACACATCTCCGAGCCCACGAGACT
+
A1>AAFAADD?ACGGGGGGGGFCCGGEAAGHGHHHCHG1BGCCGFGFAFEEFHBBADDGGGFHGFGBGHFE?>EHFEEEEFEFHHHBBFG2GFFF1GF1GHGFGHHH2>FGHHF@?E/<FGFHHBFFGBH1BBGFFCCGGGFHGGCGACH
@M02034:409:000000000-BFKT7:1:1104:7515:7780 1:N:0:30
AAAGTCGAGGTGCCTAAAGTGGCAACCCAGACTAGTCCTGCTGTTGGTGGTGTAGAGCTTCCTGTAGCCGCATGGCGTTCGTACTTAAATATGGTACTAACCATTCCAATTTTCGCT
+
BCCCCFCCCCBCGGGGGGGGGGGHHHHGGHHGH33DAFF33F35BF2AA2E113D5B53A5BFGFA55BAE0EEA10>>?E?BF?FH33@F@F344B@FF313B3?F44D3F?4/>E
@M02034:409:000000000-BFKT7:1:1104:19751:7782 1:N:0:30
AAAGTCGAGGTGCCTAAAGTGGCAACCCAGACTATTAATAAGGTTGATG
+
BBBBAFBBBBBBGGGGGGGGGGGHFHHGGHGGH35D55D555BFDG355
@M02034:409:000000000-BFKT7:1:1104:15084:7802 1:N:0:30
AAAGTCGAGGTGCCTAAAGTGGCAACCCAGACTTCTGGTTGTGTTGGTGGTGTAGAGCTTCCTGTAGCCGCATGGCGTTCGTACTTAAATATGGAACTAACCATTCCAATTTTCGCTGTCTCTTATACACATCTCCGAGCCCACGAGACT
+
CCCCCFCCCCCBGGGGGGGGGGGHHHHGGH2BGHGHHHHGGGEHCHFECDGFFFG55AFGEHHFHFDFGEFEGGF1>BEFEE?GEF@BGGHFHF@FGHHHGC3BFFGDFGGHGG/EGEGHGHHHGH?DGH2FFGGFB/BCCGHGF/C/CH
@M02034:409:000000000-BFKT7:1:1104:6052:7803 1:N:0:30
AAAGTCGAGGTGCCTAAAGTGGCAACCCAGACTCAGCAGCCTGTTGGTGGTGTAGTGCTTCCTGT
+
CCCCCFBCCCBCGGGGGGGGGGGHHHHGGGHGH3AB3BGAEGHGD32FC?F113D5A55B5FE55
@M02034:409:000000000-BFKT7:1:1104:14576:7806 1:N:0:30
AAAGTCGAGGTGCCTAAAGTGGCAACCCAGACTAATAATAATGTTGGTGGTGTAGAGCTTCCTGTAGCCGCATGGCGTTCGTACTTAAATATGGAACTAACCATTCCAATTTTCGCTGTCTCTTATACACATCTCCGCGCCCACG
+
A@AAAFAAD1>AEGDG1FFGGGGHGHHG0GHGHB1FHBFDGFGFGGEEFGEFHGFFGHFHHHHHFGFFHGGEGCGHGGGGGFHHHHGEDFHHHEGGGHHFHFFGHHGHEHHHFDGGGGGFHGHHFGGGGBBGHHGGC//>CCGGC
@M02034:409:000000000-BFKT7:1:1104:22629:7812 1:N:0:30
AAAGTCGAGGTGCCTAAAGTGGCAACCCAGACTGTGAGGAATGTTGGTGGTGTAGAGCTTCCTGTAGCCGCATGGCGTTCGTACTTAAATATGGAACTAACCATTCCAATTTTCGCTGTCTCTTATACACATCTCCGAGCCCACGAGACT
+
CCCCBFCCCCCCGGGGGGGGGGGHHHHGGHHGHHHHHHHHHHHHHHHGGGGGHHHGHHHHHHHHHHHHHGGGGGHHGGGGGGHHHHHHHHHHHHGHFHHHGHHHHHHHHHHHHHGGGGGHHHHHFHGHHHFHHHGGFCC@DGHGGGGGGH
@M02034:409:000000000-BFKT7:1:1104:9667:7818 1:N:0:30
AAAGTCGAGGTGCCTAAAGTGGCAACCCAGACTAGGGGGGGGGTTGGTGGTGTAGAGCTTCCTGTAGCCGCATGGCGTTCGTACTTAAATATGGAACTAACCATTCCAATTTTCGCTGTCTCTTATACAC
+
BABBBFAB?@2AGGGGGGFGFBFFCHHDGHHCHFCGDGGGGBB--BB.ED9EAFFBFFFFFBFFBBFFFAB9DDFFBDBFDD9AAFFBFFEFFFEBBF/9FFFFFBBFFFFFFF-9DFDBF/BFFF/F/;
@M02034:409:000000000-BFKT7:1:1104:24956:7820 1:N:0:30
AAAGTCGAGGTGCCTAAAGTGGCAACCCAGACTGGTGGGGCTGTTG
+
ABBB>DAABDBBGGGGGGGGGGGHHHHGGHHGHF2GHG222AAGHH
@M02034:409:000000000-BFKT7:1:1104:23781:7821 1:N:0:30
AAAGTCGAGGTGCCTAAAGTGGCAACCCAGACTCATTCGCAGGTTGGTGGTGTAGAGCTTCCTGTAGCCGCATGGCGTTCGTACTTAAATATGGAACTAACCATTCCAATTTTCGCTGTCTCTTATACACATCTCCGAGCCCACGAGACT
+
BCCCBFBBCCCCGGGGGGGGGGGHHHHGGHGGHHHHGHHGGGGGHHGEFGAFHFHGGFFHHHHHGHHHHFGEGGHGGFGGGEHHHHHGHHHHHHGFHHGGFFGHHHHGHHHHHHGGGGFFHHHHHHGHGGFHHHHGGDGGGGHGGGGGGH
@M02034:409:000000000-BFKT7:1:1104:27080:7822 1:N:0:30
AAAGTCGAGGTGCCTAAAGTGGCAACCCAGACTCTTAATAGTGTTGGTGGTGTAGAGCTTCCTGTAGCCGCATGTCTTTCGTACTTAAATATGGAACTAACCATTCCAATTTTCGCTGTCTCTTATACACATCTCCGAGCCCACGAGACT
+
BBBABFBBD2AAGFFFGGGCFFEHGEHGGGHGGHHHHHGHHHGHHH2BF2BFGFFDF5FGHGHGH5EFHGE0EF5F5@FGEFFEEHHBGHFFFFBGHHHHGHGFGFD44FGHHEEGG?FHHFGH4BFDGHDFFD3DE/B/CFHAC/BA/G
@M02034:409:000000000-BFKT7:1:1104:8152:7824 1:N:0:30
AAAGTCGAGGTGCCTAAAGTGGCAACCCAGACTTATACTCCTGGTGGTGGTGTAGAGCTTGCTGTAGC
+
BBBCBFCBCCABGGGGGGGGGGGHHHHGGH223A5DA5F3AF33BG2E22BA13D555BA3BB5A555
@M02034:409:000000000-BFKT7:1:1104:20461:7825 1:N:0:30
AAAGTCGAGGTGCCTAAAGTGGCAACCCAGACTAATACGAATGTTGGTGGTGTAGAGCTTCCTGTAGCCGCATGGCGTTCGTACTTAAATATGGAACTAACCATTCCAATTTTCGCTGTCTCTTATACACATCTCCGAGCCCACGAGACT
+
BBBBBFBBBBBAGGGGGGGFGGGHHHHGGHHGHHHHHHHGHHHHHHHGGGGGHGHHHHHHHHHHHHHHHGGGGGHHGGGGGGHGHHHHGHGHHHBGFHHHHHHHHHGHHHHHHHGGGGGHHHHHHHHFHFGHHHHHGBCCDGHGGCGGGH
@M02034:409:000000000-BFKT7:1:1104:6732:7826 1:N:0:30
AAAGTCGAGGTGCCTAAAGTGGCAACCCAGACTACTAG
+
CCCCCFCCCCCCGGGGGGGGGGGHHHHGGHHGH33D55
@M02034:409:000000000-BFKT7:1:1104:15454:7830 1:N:0:30
AAAGTCGAGGTGCCTAAAGTGGCAACCCAGACTGGGTCGGGTGTTGGTGGTGTAGAGCTTCCTGTAGCCGCATGGCGTTCGTACTTAAATATGGAACTAACCATTCCAATTTTCGCTGTCTCTTATACACATCTCCGAGCCCACGAGACT
+
BBCCCFCCCCCCGGGGGGGGGGGHHHHGGHHGHHHHHHGGGHGGFHHGGGGGHHHFHHHHFHHHHHHHGGGCFGHGGGGGGGHHHHHHHHHHHHBEFHHHHFHFHHGHHHHHHFGGGGFGFHHHFHFDGHHFGHHHE@DCGGHGGGGGGH
@M02034:409:000000000-BFKT7:1:1104:15432:7831 1:N:0:30
AAAGTCGAGGTGCCTAAAGTGGCAACCCAGACTGGGTCGGGTGTTGGTGGTGTAGAGCTTCCTGTAGCCGCATGGCGTTCGTACTTAAATATGGAACTAACCATTCCAATTTTCGCTGTCTCTTATACACATCTCCGAGCCCACGAGACT
+
A?AAAFAAD2AAGFG5BBAFGFGCGHHGFAEFHFGEFGEGGHGGGHHFGGGGHHHFHHHHEHHGHHHEFEGGGGHHGGGGGEGHHHG3FGFHHHBGFGFGFFFGHHH4FGGHGHGGGDEGHDGHHHGHGFHHBDFDD/CCGGHGG?C?DH
@M02034:409:000000000-BFKT7:1:1104:19690:7833 1:N:0:30
AAAGTCGAGGTGCCTAAAGTGGCAACGCAGACTCGTGGTGGTGTTGGTGGTGTAGAGCTTCCTGTAGCCGCATGGAGTTCGTACTTAAATATGGAACTAACCATTCCAATTTTCGCTGTCTCTTATACACATCTCCGAGCCCACGAGACT
+
CCCCCFCCCCCCGGGGGGGGGGGHHHGGGGGHHHGHHGGGGGGHGHHGGGGFGFHDGHHHHHHHHGHGHGGEGGHCGGGHGFHHHHHHHHHHHGDDGHHGGHGGHHFFHHHHHHGGGGFHFHHHHHHHHHHHFHHFC@DCFGHGGGFGGG
@M02034:409:000000000-BFKT7:1:1104:6098:7836 1:N:0:30
AAAGTCGAGGTGCCTAAAGTGGCAACCCAGACTACTAGTCCGGTTGGTGGTGTAGAGCTTCCTGTAGCCGCATGGCGTTCGTACTTAAAT
+
>1A1A3A?>1>>EFF1BBFFFGG0FGAEC0GEEGHBDDFGH?E/ECCGG/BFHGG2D11FFBFBF222BE?EBE0GEAECEA0>FFF1GF
@M02034:409:000000000-BFKT7:1:1104:9668:7840 1:N:0:30
AAAGTCGAGGTGCCTAAAGTGGCAACCCAGACTAGGGGGGGGGTTGGTGGTGTAGAGCTTCCTGTAGCCGCATGGCGTTCGTACTTAAATATGGAACTAACCATTCCAATTTTCGCTGTCTCTTATACACATCTCCGAGCCCACGAGACT
+
BBBBBFBBBBBBGGGGGGGGGGGFHHHGGGHGHGGFDFFGGFFFF<?DEFFFFFF/FBFFFFFFFFFFFFFFFFFFFDDEFDFFFFBBFFBBBFBFFFFFFFBFFFFFFFFFFFFFFBDFFFFF/FFFFFFFFBFFF->:D?EFAF-DDB
@M02034:409:000000000-BFKT7:1:1104:24931:7851 1:N:0:30
AAAGTCGAGGTGCCTAAAGTGGCAACCCAGACTAATAAGAATGTTGGTGGTGTAGAGCTTCCTGTAGCCGCATGGCGTTCGTACTTAAATATGGAACTAACCATTCCAATTTTCGCTGTCTCTTATACACATCTCCGAGCCCACGAGACT
+
CCCCCFCCCCBBGGGFGGGGGGGHHHHGGHHGHHHHHHHHHHHGHGEEGGEGHHHFGHHHHHHHHHHGHGGGGGHHGGGGGGFHHHHHHHHHHHFFGHHGFHHHHHHHHHHHHFGGGGGHHHHHHHHHGHFHFHGHDGGGGGHGGGGFGH
@M02034:409:000000000-BFKT7:1:1104:13494:7857 1:N:0:30
AAAGTCGAGGTGCCTAAAGTGGCAACCCAGACTGGTCGTGGGGTTGGTGGTGTAGAGCTTCCTGTAGCCGCATGGCGTTCGTACTTAAATATGGAACTAACCATTCCAATTTTCGCTGTCTCTTATACACATCTCCGAGCCCACGAGACT
+
BBBBBFABBBAAGGGGGGGGGGGHHHHGGHHGHHHHHFGGGGGEEEEGEEEGHHHFGHHHHHHHHHHFHFEFGGHHGGGGGGCHHHHFHHFHHG33BGFGHHGHHHHH4FHHHGFGGDFFGHHHHHGHFGHFFHHHGC/ADGHGGGGGGH
@M02034:409:000000000-BFKT7:1:1104:14334:7861 1:N:0:30
AAAGTCGAGGTGCCTAAAGTGGCAACCCAGACTAATCATACTGTTGGTGGTGTAGAGCTTCCTGTAGCCGCATGGCGTTCGTACTTAAATATGGAACTAACCATTCCAATTTTCGCTGTCTCTTATACACATCTCCGAGCCCACGAGACT
+
A3AA>DAAD>AAGFGG4GGFFFGHHHHGGGDGHHHHHHG5FGHFBGE2AEEGFHFBGGGHHHFEFGGFHGGFGG1GGDEG?EHHGGBGBGHHHBFGHFFFGHFFFHHHGFHHHEEGEFAGHHHGDGFFFGFCGGB2C@FCGAHGGF//<F
@M02034:409:000000000-BFKT7:1:1104:26734:7873 1:N:0:30
AAAGTCGAGGTGCCTAAAGTGGCAACCCAGACTAAGCCTCATGTTGGTGGTGTAGAGCTTCCTGTAGCCGCATGGCGTTCGTACTTAAATATGGAACTAACCATTCCAATTTTCGCTGTCTCTTATACACATCTCCGAGCCCACGAGACT
+
B@AABFBBBBBBGGGFGGGGGGGHHHHE2GGFHHHGFHHHHHHHHHHGGGGFGHHFGHHHHHHHHHHHHGGGFGHHGGGGGGFHHGGDHHGHHHFHFHFGHHHHHHGHBGHHHHGGGGGGHHHHGHHHGGFHHHHHGGC?GGGGGGG/DF
@M02034:409:000000000-BFKT7:1:1104:26369:7876 1:N:0:30
AAAGTCGAGGTGCCTAAAGTGGCAACCCAGACTCAGACTAATGTTGGTGGTGTAGAGCTTCCTGTAGCCGCATGGCGTTCGTACTTAAATATGGAACTAACCATTCCAATTTTCGCTGTCTCTTATACACATCTCCGAGCCCACGAGACT
+
CCCCCFBCCCCCGGGGGGGGGGGHHHHGGHHGHHGHHHHFHHHHHHHEFGGGHHHHFFHHHHHHHHGHHGGGGGHGFGGGGGHHGHHHHHHHHGFGHHHHHHHHHHFHHHHHHHGGGGGHHGGHGHHHHHHHHHGFD/CCGGHGGGGGDG
@M02034:409:000000000-BFKT7:1:1104:20190:7879 1:N:0:30
AAAGTCGAGGTGCCTAAAGTGGCAACCCAGACTACTAGGGCTGTTGGTGGTGTAGAGCTTCCTGTAGCCGCATGGCGTTCGTACTTAAATATGGAACTAACCATTCCAATTTTCGCTGTCTCTTATACACATCTCCGAGCCCACGAGACT
+
CCCCCFCCCCBCGGGGGGGGGGGHHHHGGHHGHHHHHHHHGHGHHHGGGGEGHHHBGHHHHHHFGFHFHFGGGGHHGGGGGGHHHHHHHHGHHGGFFHHHHHHHHHHHFHHHHHGGGGGEHHHHHHHGHHHHFHHFE>CCGFHGGG/EDG
@M02034:409:000000000-BFKT7:1:1104:26079:7883 1:N:0:30
AAAGTCGAGGTGCCTAAAGTGGCAACCCAGACTACTACGAAGGTTGGTGGTGTAGAGCTTCCTGTAGCCGCATGGCGTTCGTACTTAAATATGGAACTAACCATTCCAATTTTCGCTGTCTCTTATACACATCTCCGAGCCCACGAGAC
+
CCCCCFCCCCBCGGGGFGGGGGGHHHHGGGHGH335D52A2EEHGHGGGGGGHHHHHHHHHHHHHGHHHGGEGGHHGGGGGFHHHHFGHHHHHFFEGHGGHFHHHHHHHHHHHHGGGGGHHHHHFHHHGHHHHHGFGD/BDGHGCGFGG
@M02034:409:000000000-BFKT7:1:1104:14338:7884 1:N:0:30
AAAGTCGAGGTGCCTAAAGTGGCAACCCAGACTAATCATACTGTTGGTGGTGTAGAGCTTCCTGTAGCCGCATGGCGTTCGTACTTAAATATGGAACTAACCATTCCAATTTTCGCTGTCTCTTATACACATCTCCGAGCCCACGAGACT
+
CDDDCFABBCCCGGGGGGGGGGGHHHHGGHHGHF3GHB5EFFHHHHHGGGGFHHHHHHHHHHHHHHHHHGGEGGHHGGGGGGHHHHHHHHHHHHHGHHHHHHHHHHHHHHHHHHGGGGGGHHHHHHHHFHFHHHFHGDCFGGGGFGGGGH
@M02034:409:000000000-BFKT7:1:1104:19619:7892 1:N:0:30
AAAGTCGAGGTGCCTAAAGTGGCAACCCAGACTAATACTGCTGTTGGTGGTGTAGAGCTTCCTGTAGCCGCATGGCGTTCGTACTTAAATATGGAACTAACCATTCAATTTTCGCTGTCTCTTATACACATCTCCGAGCCCACGAGACTA
+
CCCCCFCCBCCCGGGGGGGGGGGGHHHGGHHGHHHHGHHHHHHHHHEGGGGGHHHBHHHHFGHHHHHFHGGGGGHAEFGGGE2GGHHFGHHHHE3BGHHHGAGGHFHFHHHHHGEFGEHHHHHHHHGGHEFFGHHFCGGFGFGG/@DDH?
@M02034:409:000000000-BFKT7:1:1104:5844:7908 1:N:0:30
AAAGTCGAGGTGCCTAAAGTGGCAACCCAGACTACGTCTTCTGTTGGTGGTGTAGAGCTTCCTGTAGCCGCATGGCGTTCGTACTTAAATATGGAACT
+
A1AA1B1A1AAAFBFGBB1GBBFCFCHEG0AFGFF0A0B/ADGGBHECECFGHHH2A1BF1BFFGGGBBEE/BEAF/EE/?>0>BG2B1BBFHE111B
@M02034:409:000000000-BFKT7:1:1104:5859:7922 1:N:0:30
AAAGTCGAGGTGCCTAAAGTGGCAACCCAGACTACGTCTTCTGTTGGTGGTGTAGAGCTTCCTGTAGCCGCATGGCGTTCGTACTTAAATATGGAACTAACCATTCCAATTTTCGCTGTCTCTTATACACATCTCCGAGCCCACGAGACT
+
B@ABAFCCCCCCGGGGGGGGGGGHHHHGGHHGHHHGHHHGHHHHHHHGGGGFHHHGGHHHHHHHHHHHHGGGGGHHGGGGGGHHHHGGHHHHHHGHFHGHHHHHHHHHHHHHHHGGGGGGHHHHHHGHGHEHHHHFFC?<DGHGGGGGGH
@M02034:409:000000000-BFKT7:1:1104:13085:7923 1:N:0:30
AAAGTCGAGGTGCCTAAAGTGGCAACCCAGACTAATGGTCCTGTTGGTGGTGTAGAGCTTCCTGTAGCCGCATGGCGTTCGTACTTAAATATGGAACTAACCATTCCAATTTTCGCTGTCTCTTATACACATCTCCGAGCCCACGAGACT
+
CCCCCFCCCCCCGGGGGGGGGGGHHHHGGHHGHHFH5DHFHGHHGHHAFEGFEFG5FFHG5GHHHFGDFEGEFGFAEBEGGECFHHHHGHHFGF33GHHHBF3FGFGDHHFHFD?DFE<GEHFGDG4BEFG?GGH2</BDGFGGC/AADF
@M02034:409:000000000-BFKT7:1:1104:16180:7932 1:N:0:30
AAAGTCGAGGTGCCTAAAGTGGCAACCCAGACTCCGACTTCTGTTGGTGGTGTAGAGCTTCCTGTAGCCGCATGGCGTTCGTACTTAAATATGGAACTAACCATTCCAATTTTCGCTGTCTCTTATACACATCTCCGAGCCCACGAGACT
+
BBABBFBBBBABGGGGGGGGGGFHHHHGGHHGHHHGGGGGHHHGHHHGGGEGHHHFGHHHHFHHGHHHHGGGGGHGGEGGGGHHHHFGHHHHHHDGFHHHHGHHHHGHFGHHHHGGGGGHHHHHHHHFHHGHFHHHEC@CGGHGGGGGGB
@M02034:409:000000000-BFKT7:1:1104:8638:7933 1:N:0:30
AAAGTCGAGGTGCCTAAAGTGGCAACCCAGACTATGAATCAGGTTGGTGGTGTAGAGCTTCCTGTAGCCGCATGGCGTTCGTACTTAAATATGGAACTAACCATTCCAATTTTCGCTGTCTCTTATACACATCTCCGAGCCCACGAGACT
+
AABBAFCCCCBCGGGGGGGGFGGHHGHGGHHGHHHHHHHHHHHFGHGAFFEFHFHFGGHHHHHHHHHHHGGGGGHGGFGGEEGHHHHGHHGHHHGFCGBBFGFFHHFEHHHHHGGGGGGHHHHHHHGHEGBGFHFFFCGBFECFGGGGGG
@M02034:409:000000000-BFKT7:1:1104:20989:7934 1:N:0:30
AAAGTCGAGGTGCCTAAAGTGGCAACCCAGACTAATAATAATGTTGGTGGTGTAGAGCTTCCTGTAGCCGCATGGCGTTCGTACTTAAATATGGAACTAACCATTCCAATTTTCGCTGTCTCTTATACACATCTCCGAGCCCACGAGACT
+
BBBBBFBBBBAAGGGGGGGGGGFHGHHED2F2FG3FGHGFFHHHHEFAFEFFHHGFFHHGFHHGHHHHHFGGGGHHGGGGEGHHHHHHFHHFHFGGFHDGGHHHHFHHHHHHHHGGGGGGHHHHHHGDGGHHFHGHGCC?<FHGCFCFAF
@M02034:409:000000000-BFKT7:1:1104:23038:7940 1:N:0:30
AAAGTCGAGGTGCCTAAAGTGGCAACCCAGACTTCG
+
AAABBFCCCBBCGGGGGGGGGGGHHHHGGHHGH5FA
@M02034:409:000000000-BFKT7:1:1104:16626:7951 1:N:0:30
AAAGTCGAGGTGCCTAAAGTGGCAACCCAGACTAGGAATAATGTTGGTGGTGTAGAGCTTCCTGTAGCCGCATGGCGTTCGTACTTAAATATGGAACTAACCATTCCAATTTTCGCTGTCTCTTATACACATCTCCGAGCCCACGAGACT
+
CCCCCFCCCCCCGGGGGGGFGGGHHHHGGHHGHHHHHHHHHHHGGHHFFGEGHHHHHHHHHHHHHHHHHGGGGGHHGGGGGGHHHHHHHHHHHHGHHHHHHHHHGHGHGHHHHHGGGGGGHHHHHHHHHHGHHHHGGCGGGGHGGGGGGG
@M02034:409:000000000-BFKT7:1:1104:9750:7953 1:N:0:30
AAAGTCGAGGTGCCTAAAGTGGCAACCCAGACTGCGTGTTCTGTTGGTGGTGTAGAGCTTCCTGTAGCCGCATGGCGTTCGTACTTAAATATGGAACTAACCATTCCAATTTTCGCTGTCTCTTATACACATCTCCGAGCCCACGAGACT
+
ABABBFBABBBBGGGGGGGGGGGHHHHGGGHFHGHGGGGHHHHHHGHFFGGGHHHDGFFGGHHHHGHGHGGGGGHHGEGFEEGHHHGGHHFHHG3BGGHHGHHHHGHEHGHHHFGGGGGHHGHGFFG?G?GHHHHFF/BCCFGGGF?DGH
@M02034:409:000000000-BFKT7:1:1104:12458:7962 1:N:0:30
AAAGTCGAGGTGCCTAAAGTGGCAACCCAGACTGGGGCGGGGGTTGGTGGTGTAGAGCTTCCTGTAGCCGCATGGCGTTCGTACTTAAATATGGAACTAACCATTCCAATTTTCGCTGTCTCTTATACACATCTCCGAGCCCACGAGACT
+
CCCCCFBCCCABGGGGGGGGGGGHHHHGGHHGHHE222A0>EGEGGGGGGEGHHHDGHHHHHHHHGHHHGGGGGHHGGGGGGHHHHHHHHHHHHBFHHHHHHHHHHHHHHGHGHGGGGFFHHHHHHFHHHHHGGGGDCFFGGGGGGGGGF
@M02034:409:000000000-BFKT7:1:1104:26293:7964 1:N:0:30
AAAGTCGAGGTGCCTAAAGTGGCAACCCAGACTATTAAGAATGTTGGTGGTGTAGAGCTTCCTGTAGCCGCATGGCGTTCGTACTTAAATATGGAACTAACCATTCCAATTTTCGCTGTCTCTTATACACATCTCCGAGCCCACGAGACT
+
CCCCCFCCCCBCGGGGGGGGGGGHHHHGGHHGHHHHHHHHHHHHHHHEFGGFHHHDGHHHHHHHHHHHHGGGGGHHGGGGGFHHHHGGFHHHHHFHHHHHHHHHHHHHHHHHHHGGGGGHHHHHHHHHHHHHHHGHGFFFGEHAFGGGGH
@M02034:409:000000000-BFKT7:1:1104:13969:7983 1:N:0:30
AAAGTCGAGGTGCCTAAAGTGGCAACCCAGACTACTGAGAAGGTTGGTGGTGTAGAGCTTCCTGTAGCCGCATGGCGTTCGTACTTAAATATGGAACTAACCATTCCAATTTTCGCTGTCTCTTATACACATCTCCGAGCCCACGAGACT
+
CBCCCFCCCCCCGGGGGGGGGGGHHHHGGHHGHHHHHHHHHHHHHHGGFGEGHHHHHHHHHHHHHHHHHGGGGGHHGGGGGGHHHHHHHHHHHHFFFFHFHHHHHHGHHHHHHGGGGGGGHHHHHHHFHHFHFHGHGCGGGGHGGGGGGH
@M02034:409:000000000-BFKT7:1:1104:6412:7983 1:N:0:30
AAAGTCGAGGTGCCTAAAGTGGCAACCCAGACTGGGGATCGGGTTGGTGGTGTAGAGCTTCCTGTAGCCGCATGGCGTTCGTACTTAAATATGGAACTAACCATTCCAATTTTCGCTGTCTCTTATACACATCTCCGAGCCCACGAGACT
+
BBBBAFBBBBABCGGGGGGGGGGHHHHGGHHGHHECEDGCEG?HGGEEEDGECAG5EBBG5GDHF5BDEAECEFHAE1EC>E2CCGGHFGGFGF33F?FHFF3B3BG4DDGHH4<EE??FDFFGD3FDFFF2GFG2B<@DCGEF@@C<.<
@M02034:409:000000000-BFKT7:1:1104:10213:7984 1:N:0:30
AAAGTCGAGGTGCCTAAAGTGGCAACCCAGACTGCTACTAGTGTTGGTGGTGTAGAGCTTCCTGTAGCCGCATGGCGTTCGTACTTAAATATGGAACTAACCATTCCAATTTTCGCTGTCTCTTATACACATCTCCGAGCCCACGAGACT
+
BBBBBFBBBBABGGGFGGGGGGGHHHHGGHHGHHFHGHGGHHHHHFCBFEGFCDGBGFFHGHHHHHEFFEGFGGHFFEEGGECGHHHFHFHGHG3EEFGHF1@F?FGBGGBHGEEEFDEGGFGGFBGGGFHFHHHDB/BDCFHGG/DADH
@M02034:409:000000000-BFKT7:1:1104:17705:7994 1:N:0:30
AAAGTCGAGGTGCCTAAAGTGGCAACCCAGACTACGCAGCAGGTTGGTGGTGTAGAGCTTCCTGTAGCCGCATGGCGTTCGTACTTAAATATGGAACTAACCATTCCAATTTTCGCTGTCTCTTATACACATCTCCGAGCCCACGAGACT
+
BCCCBFCCCCBCGGGGGGGGGGGHHHHGGHHGHHHGGGGGHHHHHHGGGGGGHHHGHHHHHHHHHHHHHGGGGGHHGGGGGGHHHHHGHHHHHHFFHHGGHHHHHHHHHHHHHHGGGGGHHHHHHHHHGHGHHHHGGGGCGGHGGGGGGG
@M02034:409:000000000-BFKT7:1:1104:22613:7998 1:N:0:30
AAAGTCGAGGTGCCTAAAGTGGCAACCCAGACTCATAATAATGTTGGTGGTGTAGAGCTTCCTGTAGCCGCATGGCGTTCGTACTTAAATATGGAACTAACCATTCCAATTTTCGCTGTCTCTTATACACATCTCCGAGCCCACGAGACT
+
BCCCBFCCDCBBGGGGGGGGGGGHHHHGGHHGHHHHHGHHHGHGHHHEFGGGHHHGHHHHHGHHHHHHHGGGGGHHGGGGGGHHHHHHHHHHHHHHGHHHHHHHHHHHHHHHHHGGGGGHHHHHFHGHGHHHHHGHGCGCFGHGGGGGGH
@M02034:409:000000000-BFKT7:1:1104:24827:8002 1:N:0:30
AAAGTCGAGGTGCCTAAAGTGGCAACCCAGACTAGGAATAATGTTGGTGGTGTAGAGCTTCCTGTAGCCGCATGGCGTTCGTACTTAAATATGGAACTAACCATTCCAATTTTCGCTGTCTCTTATACACATCTCCGAGCCCACGAGACT
+
BBBBBFABBB>AGGGGGGGGGFGHHHHGGGHGHHHHGHHHHHHHHHEGGGGGHHHFGHHHHGHHHHHHHGGGGGHHGGGGGG?GHHGGHHHGHHFGFHHHHHGHHHHHHHHHHHGGGGGHHHHHFGGHFHFHHHGFD<CGFGHGG?FGGH
@M02034:409:000000000-BFKT7:1:1104:18046:8008 1:N:0:30
AAAGTCGAGGTGCCTAAAGTGGCAACCCAGACTACTACTCAGGTTGGTGGTGTAGAGCTTCCTGTAGCCGCATGGCGTTCGTACTTAAATATGGAACTAACCATTCCAATTTTCGCTGTCTCTTATACACATCTCCGAGCCCACGAGACT
+
CCBCCFCBCBAAFGGGGGGGGGGFGHHGFHHGHHHHHHHCHHHHHHGEFEBFGGHFHBGHHHHHFGHHFGGFGGHHGEGGGGHGHHHHHHGFGF3FFGFFFEFGFHFFHHHHHHGGGG?FHHHHGHHHEFHHHHHHC<CCCGHGGGGGDG
@M02034:409:000000000-BFKT7:1:1104:5315:8013 1:N:0:30
AAAGTCGAGGTGCCTAAAGTGGCAACCCAGACTTGTCAGAGGGTTGGTGGTGTAGAGCTTCCTGTAGCCGCATGGCGTTCGTACTTAAATATGGAACTAACCATTCCAATTTTCGCTGTCTCTTATACACATCTCCGAGCCCACGAGAC
+
BBBBBFBBBBBBGGGEFGGGGGGHHHHGGGHGH53A35D5B2EEGGGGFGGGHGHHHHHHHHHHHHHHHGGGGGHHGGGGGGHHHHHHHHHHHBFHGHGHHHHHHHGHHHHHHHGGGGGHHHHHHHGHHHHHHHHHGGGCFGHGGGGGG
@M02034:409:000000000-BFKT7:1:1104:14522:8013 1:N:0:30
AAAGTCGAGGTGCCTAAAGTGGCAACCCAGACTTATAATGATGTTGGTGGTGTAGAGCTTCCTGTAGCCGCATGGCGTTCGTACTTAAATATGGAACTAACCATTCCAATTTTCGCTGTCTCTTATACACATCTCCGAGCCCACGAGACT
+
BBBBBFBBBBBBGGGGGGGGGGGHHHHGGHHGHHHHHBGHEEGGGB2EFFEGGHHBHHHHBGHHDGGBFFGGGGHGGGGGGGGEHHHDFGGHFB3@FGHHGHFGFFHFGHHHHHGGGGFGHGHHGHGFHFBGHHHGGFGGGE?F@/@CEH
@M02034:409:000000000-BFKT7:1:1104:19143:8014 1:N:0:30
AAAGTCGAGGTGCCTAAAGTGGCAACCCAGACTATTCCGAATGTTGGTGGTGTAGAGCTTCCTGTAGCCGCATGGCGTTCGTACTTAAATATGGAACTAACCATTCCAATTTTCGCTGTCTTTATACACATCTCCGAGCCCACGAGACTA
+
ABBABFBBBBABGGGGGGGG5FFHHHHGGHHGHHHGHHHFGFGGGHHFGGEFHFHBEHFHHHHHHHHHHGGGGGHGGGGGGGHHHHBBEGFHFHEGHHHFHHHHHHGHEHHHHHGGGGGHHHHHHGFHHEHGHHHGBGGGGHGGG?DDHF
@M02034:409:000000000-BFKT7:1:1104:24236:8017 1:N:0:30
AAAGTCGAGGTGCCTAAAGTGGCAACCCAGACTAGGGGGGGTGTTGGTGGTGTAGAGCTTCCTGTAGCCGCATGGCGTTCGTACTTAAATATGGAACTAACCATTCCAATTTTCGCTGTCTCTTATACACATCTCCGAGCCCACGAGACT
+
A3AABFAADBAAGGGFGGGGGGFGHHHEGDHGGHHFFDCECCCGGEH?ADDCEFGFFBFFGGGGGGGGGGGBDDFF?.@EFDFFFFFFFF/BB/9BFFFFFF/FFFFFEFFFFF=DFFFFFFFFFFFFFFFFFFFB.=BBBEFFBBBFDF
@M02034:409:000000000-BFKT7:1:1104:10994:8029 1:N:0:30
AAAGTCGAGGTGCCTAAAGTGGCAACCCAGACTCCGGCGCCTGTTGGTGGTGTAGAGCTTCCTGTAGCCGCATGGCGTTCGTACTTAAATATGGAACTAACCATTCCAATTTTCGCTGTCTCTTATACACATCTCCGAGCCCACGAGACT
+
CBCCCFCCCCBBGGGFFGGDGGGHFGGFGHHGHHHGGGGGGGHHHHHGFGFGHHHGGHHHHHHHGHHHHGGGGGHGGGGGFFHHHHHGHHHHHHGFFHGGGHHHHHHHHHHHHHGGGGGHHHHHHHHBFHFHFHFGE/D@?EGFCGCGGF
@M02034:409:000000000-BFKT7:1:1104:9541:8039 1:N:0:30
AAAGTCGAGGTGCCTAAAGTGGCAACCCAGACTAATAATCAGGTTGGTGGTGTAGAGCTTCCTGTAGCCGCATGGCGTTCGTACTTAAATATGGAACTAACCATTCCAATTTTCGCTGTCCTATACACATCTCCGAGCCCACGAGACTAG
+
BBABBFBBBBBBGGGGGGGGGGGGFHHGGHHGHHHGHHHHHHHGFFFEEGGGHHHFGFHHFFHFHEHGHGGGGGGHGGGGGGFHGHGGHHHHHG3EGGFFHHFHHHGGHHHHHHGGGGGGHHFGFFFGGGHHGHG/BCGGHGGGGGGHEG
@M02034:409:000000000-BFKT7:1:1104:7248:8042 1:N:0:30
AAAGTCGAGGTGCCTAAAGTGGCAACCCAGACTCTTACTAGTGTTGGTGGTGTAGAGCTTCCTGTAGCCGCATGGCGTTCGTACTTAAATATGGAACTAACCATTCCAATTTTCGCTGTCTCTTATACACATCTCCGAGCCCACGAGACT
+
?A11AD>ADDAAFGFGGGGGFA00FEFCGCHFHFHAE1ABDAAFGF/AB/AFHED2F1FGHBHBFGFGGGEA>EHGE/EBE?FFEHB1GHFGHG1FFFHGFH1FFHFDGHFGHHGEGGEGGHGGDFFEFHHCGHHGE<CCGEGFGGGG?H
@M02034:409:000000000-BFKT7:1:1104:19040:8044 1:N:0:30
AAAGTCGAGGTGCCTAAAGTGGCAACCCAGACTGGGGAGGTTGTTGGTGGTGTAGAGCTTCCTGTAGCCGCATGGCGTTCGTACTTAAATATGGAACTAACCATTCCAATTTTCGCTGTCTCTTATACACATCTCCGAGCCCACGAGACT
+
CCCCCFCCCCCCGGGGGGGGGGGHHHHGGHHGHFAG2F22EBGEHHHGGGGGHHHHHHHHHHHHHHHHHGGGGGHHGGGGGGFHHHHFHHHHHGFHGHHHHHHHHHHHHHHHHHGGGGGHHHHHFHFHGHHHFHHEGCGGGGEEFGGDD<
@M02034:409:000000000-BFKT7:1:1104:10995:8046 1:N:0:30
AAAGTCGAGGTGCCTAAAGTGGCAACCCAGACTCCGGCGCCTGTTGGTGGTGTAGAGCTTCCTGTAGCCGCATGGCGTTCGTACTTAAATATGGAGCTAACCATTCCAATTTTCGCTGTCTCTTATACACATCTCC
+
?AAABFAA3AAAGGFFFGGABBCCBGHGGHGFHHHGGF2EGFGHHBAA1EFFAGFF5@DGGHHHFF5BGEECFGHFEEGFGABFFGFGHHGFE3G22FBEFHFHHHHBFF3GFF?AE/CDFFGFDFFF2G@@2DGB
@M02034:409:000000000-BFKT7:1:1104:4188:8062 1:N:0:30
AAAGTCGAGGTGCCTAAAGTGGCAACCCAGACTGTGTGTCATGTTGGTGGTGTAGAGCTTCCTGTAGCCGCATGGCGTTCGTACTTAAATATGGAACTAACCATTCCAATTTTCGCTGTCTCTTATACACATCTCCGAGCCCACGAGACT
+
AAABBFABBBBBGGGGGGGGGGGGHHHGGHHGHHHFFGHHHHHHHHHEF?ECFFH5FGHHEHHHGBGGFEGEFGH1@>EFGGBFGHFGFHHHHH3BFHFHFF3FGFHBHGHHHFGGGFEFFHHHBDHHFHFHHHHEA>CDCGCFGCCFGH
@M02034:409:000000000-BFKT7:1:1104:22121:8066 1:N:0:30
AAAGTCGAGTTGCCTAAAGTGGCAACCCATACTAGGAATAATGTTGGTGGTGTAGAGCTTCCTGTAGCCGCATGGCGTTCGTACTTAAATATGGAACTACCCATTCCAATTTTCGCTGTCTCTTATACACATCTCCGAGCCCAC
+
AAAA>B>ADB>FGFDDFF1A1FBFEEAEA00BF2DB1EFHFG2DG2/AA//BBGF21FFGFGGBE2F21EEAEEAB@A/BEE0?GGF1GH2B2GFGHGF1BFBGFB22BGGFGFEEEGGFFFF21GG2B1<1F1BFG//<<FCF
@M02034:409:000000000-BFKT7:1:1104:6730:8068 1:N:0:30
AAAGTCGAGGTGCCTAAAGTGGCAACCCAGACTCAGAAGCTGGTTGGTGGTGTAGAGCTTCCTGTAGCCGCATGGCGTTCGTACTTAAATATGGAACTAACCATTCCAATTTTCGCTGTCTCTTATACACATCTCCGAGCCCACGAGACT
+
AA11A3>1>DAAFCGGGGGGFBF0CGF?FHFGHGHHFGE1FCGGGGGFFEEFGFG2FFHHGGHFFFDBGGEGEEHFGEEFEEBGHHHHHGBFFF1GGGGHHHHGHHHGHHHHHH@EGEED2FGFDGDGHHG<CFGGG/@C/FHGGG?CCG
@M02034:409:000000000-BFKT7:1:1104:22140:8070 1:N:0:30
AAAGTCGAGGTGCCTAAAGTGGCAACCCAGACTAGGAATAATGTTGGTGGTGTAGAGCTTCCTGTAGCCGCATGGCGTTCGTACTTAAATATGGAACTAACCATTCCAATTTTCGCTGTCTCTTATACACATCTCCGAGCCCACGAGACT
+
BABBBFBBBBBBGGGGGGGGGGGHHHHDFHHGHGHHHHHHHGGFFGHGGGEFGHHFHHHHHGHHHHHGHGGGGGHHGGEFGGGHHHHHHHHHHHGFFHHHHHGHGHHHGHHHHHGGGGEBFGHHGHHHHHFHFGGHFCG@GEGFGGGGGH
@M02034:409:000000000-BFKT7:1:1104:8923:8071 1:N:0:30
AAAGTCGAGGTGCCTAAAGTGGCAACCCAGACTCAGCATTATGTTGGTGGTGTAGAGCTTCCTGTAGCCGCATGGCGTTCGTACTTAAATATGGAACTAACCATTCCAATTTTCGCTGTCTCTTATACACATCTCGAGCCCACGAGACTA
+
CCCCCFCCCBBBGGGGGGGGGGGGHHHGGHHGGHHHHHHHHHHHHHHEFGGGHHHFHHHHHHHFHHHHHGGGGGHHGGGGFFFHHHGGHHHHHHFGFHHFHHGHHHGFHHHHHHGGGGGHHGHHHHGFGHGHHHHHHGGCGHGGGGGGHG
@M02034:409:000000000-BFKT7:1:1104:23499:8073 1:N:0:30
AAAGTCGAGGTGCCTCAAGTGGCAACCCAGACTCAGCATAATGTTGGTGGTGTAGAGCTTCCTGTAGCCGCATGGCGTTCGTACTTAAATATGGAACTAACCATTCCAATTTTCGCTGTCTCTTATACACATCTCCGAGCCCAC
+
AAAA3B>>D2AA4GFAGGGEFBFEGGHGFHHGHHHHFDGFBDEFFGF?AEEEFBEDGHFFFHHGFFFFFECGGEGHE>EFCEHEGHHFHFFFGHBDBCF@GABFFD?BGGHHGHGEEE/BFBGF4FFHEFB1B11??@C>CFGF
@M02034:409:000000000-BFKT7:1:1104:5699:8078 1:N:0:30
AAAGTCGAGGTGCCTAAAGTGGCAACCCAGACTCAGTCTCCTGTTGGTGGTGTAGAGCTTCCTGTAGCCGCATGGCGTTCGTACTTAAATATGGAACTAACCATTCCAATTTTCGCTGTCTCTTATACACATCTCCGAGCCCACGAGACT
+
BBBBBFBBBBABGGGGGGGGGGGHHGHGGHHGHHHGGHHHHHHHHHHGFGEGHHHDFHHHHHHHHHHHHGGEFGHHGGGGGFEHHHHGHHHHHHDFFHHHGHFFGHHGHHHHHHGGGGGHHHHHFHHHFHFHHHHGG/C<CGHGGGGGGH
@M02034:409:000000000-BFKT7:1:1104:4181:8080 1:N:0:30
AAAGTCGAGGTGCCTAAAGTGGCAACCCAGACTGTGTGTCATGTTGGTGTTGTAGAGCTTCCTGTAGCCGCATGGCGTTCGTACTTAAATATGGAACTAACCTTTCCAATTTTCGCTGTCTCTTATACACGTCTCGG
+
>1AA>FA1DD1AGFG1FFGFGGGGHHHGGHH0FCGFDGCDDHFAEGGEF/A/AF22DE1G1FBFFDD2AEEEEEE0?/EE/?0?GBFFF@DDF111B1@BGG1BEFFDFGHGFFEEGEE1BDGG12>BDE/0?BC0F
@M02034:409:000000000-BFKT7:1:1104:7371:8080 1:N:0:30
AAAGTCGAGGTGCCTAAAGTGGCAACCCAGACTAATCATCAGGTTGGTGGTGTAGAGCTTCCTGTAGCCGCATGGCGTTCATACTTAAATATGGAACTAACCATTCCAATTTTCGCTGTCTCTTATACACATCTCCGAGCCCACGAGACT
+
CCCDCFDCDDDDGGGGGGGGGGGHHHHGGHHGHFGGAFFDFDHHFECGE2FAAAF5DAEA5FFFB5F53AE@EFF1>?>F3B@BFFHFDFH4B333BBGH313BB?F4BF?FF4/?E??F4BFF?FFDHCF2FDG2E<<CGAC/BC?//G
@M02034:409:000000000-BFKT7:1:1104:11433:8087 1:N:0:30
AAAGTCGAGGTGCCTAAAGTGGCAACCCAGACTCGGGGGGGGGTTGGTGGTGTAGAGCTTCCTGTAGCCGCATGGCGTTCGTACTTAAATATGGAACTAACCATTCCAATTTTCGCTGTCTCTTATAACACATCTCCGAGCCCACGAGA
+
CCCCCFCCCCABGGGGGGGGGGGGHHHGGHHGHHGF?CGGGFFFFFF9ADFFFFFBFBFFFFFFFBFBFFFADFFFFFFEFDFFFFFFFFFFFFBFFFFFFFFFFFFFFFFFFFFFFFFFFFFFFFFFFFFEFB/F/D=:FFFFFACCD
@M02034:409:000000000-BFKT7:1:1104:23507:8090 1:N:0:30
AAAGTCGAGGTGCCTAAAGTGGCAACCCAGACTCAGCATAATGTTGGTGGTGTAGAGCTTCCTGTAGCCGCATGGCGTTCGTACTTAAATATGGAACTAACCATTCCAATTTTCGCTGTCTCTTATACACATCTCCGAGCCCACGAGACT
+
BBBBBFBBDBAAGGGGGGGGGGGHHHGGGHGGHHHHHHHHHHHHHHHGFGFFHGHFGEHHHHHFHHHHHGGGGGHHGEGEFFGHHHHFHHHGHGFHGHHHHHHHHHHHHHHHHHGGGGGHHHHHHHHGGHHHHHHGGGGGGGHGGGGDGG
@M02034:409:000000000-BFKT7:1:1104:22431:8094 1:N:0:30
AAAGTCGAGGTGCCTAAAGTGGCAACCCAGACTGGGGTGGGGGTTGGTGGTGTAGAGCTTCCTGTAGCCGCATGGCGTTCGTACTTAAATATGGAACTAACCATTCCAATTTTCGCTGTCTCTTATACACATCTCCGAGCCCACGAGACT
+
CCCBCFCCCCBCGGGGGGGGGGGHHHHGGGHGHHCHGEEFFGGFGGGGFGDGHHHFGHHHHHHHHHHHHGGGGGHHGGGGGFHHHHHFHHHHHHGHFHHHGHHHHHGGHHHHHHGGGGGHHGHHFHFHHHGEHHHHECGCGGHGGGGGGH
@M02034:409:000000000-BFKT7:1:1104:26722:8096 1:N:0:30
AAAGTCGAGGTGCCTAAAGTGGCAACCCAGACTAATAATAATGTTGGTGGTGTAGAGCTTCCTGTAGCCGCATGGCGTTCGTACTTAAATATGGAACTAACCATTCCAATTTTCGCTGTCTCTTATACACATCTCCGAGCCCACGAGACT
+
CCCCCFBACCBBGGGGGGGGGGGHHHHGGHHGHHGHHHHHHHHHHHGEFGGGHHHFHHHHGHHHHHHHHGG?FGHHGGGGGFHHHHHHHHHHHHGHGHHHHHHHFHHHBGHHHHGGGGGHHHHHEHHHHGHHHHGHGCGGGGHGGGGGGH
@M02034:409:000000000-BFKT7:1:1104:16344:8098 1:N:0:30
AAAGTCGAGGTGCCTAAAGTGGCAACCCAGACTCAGCATCATGTTGGTGGTGTAGAGCTTCCTGTAGCCGCATGGCGTTCGTACTTAAATATGGAACTAACCATTCCAATTTTCGCTGTCTCTTATACACCTCTCCG
+
BBBB3DABD@>4FGGGGGGGGFFBHGHFGHHCCFHHHHHHFGHHHHH2FEEFHGHFGHHHE3GHGHHGFGG?EGGCGGGFGGHGHHFGGHFHEHFFHHFHFAFGHGH4?BGGHFECGGDFFFHH4G4FGHCGFGB??
@M02034:409:000000000-BFKT7:1:1104:7368:8099 1:N:0:30
AAAGTCGAGGTGCCTAAAGTGGCAACCCAGACTAATCATCAGGTTGGTGGTGTAGAGCTTCCTGTAGCCGCATGGCGTTCATACTTAAATATGGAACTAACCATTCCAATTTTCGCTGTCTCTTATACACACCTC
+
AAAAAFABBDAAGGGGGGFBGGGHHHHEFHFFFGHHHHH5FGHBFE22BAA11BFBGHFHFGHHH5DAEFG?EFH1E1>F@FFHEGHFFHHDFF33BFFFFC3FF4F?BFHHHFFCG?/BGDFGGGFFG3?/??G
@M02034:409:000000000-BFKT7:1:1104:18183:8108 1:N:0:30
AAAGTCGAGGTGCCTAAAGTGGCAACCCAGACTAATCGTCAGGTTGGTGGTGTAGAGCTTCCTGTAGCCGCATGGCGTTCGTACTTAAATATGGAACTAACCATTCCAATTTTCGCTGTCTCTTATACACATCTCCGAGCCCACGAGACT
+
BBBBBFABBB?AGGGGGGGGGGGHHHHGGGHGHHFHHGHHGGGGGHFEEEDFHHHGGHHGHHHHHHHHHGGCGGHHGGGGGGHHHHH@GHHFGEGHHGFHHHGHHHHFEFGHHFEGD?EDGFHHFGBDFFFHCGG?C</<DEHGCDCGGH
@M02034:409:000000000-BFKT7:1:1104:20081:8110 1:N:0:30
AAAGTCGAGGTGCCTAAAGTGGCAACCCAGACTGGGAGGGGGGTTGGTGGTGTAGAGCTTCCTGTAGCCGCATGGCGTTCGTACTTAAATATGGAACTAACCATTCCAATTTTCGCTGTCTCTTATACACATCTCCGAGCCCACGAGACT
+
BBBBCFCCCCAAGGGGGGGGGGGHHHHGGHHGHHHGFGGGGGGGGGGDFGCFHHHGHHHHHHHHHHHHHGGGGDHHGDGGF<CHHHHGHHHHHHGGHHHHHHHHHHGGHHHHGGGGGGDGGGGGGGGGGGGEFGBBC:CCFFFFFFFFFF
@M02034:409:000000000-BFKT7:1:1104:16356:8115 1:N:0:30
AAAGTCGAGGTGCCTAAAGTGGCAACCCAGACTCAGCATCATGTTGGTGGTGTAGAGCTTCCTGTAGCCGCATGGCGTTCGTACTTAAATATGGAACTAACCATTCCAATTTTCGCTGTCTCTTATACACATCTCCGAGCCCACGAGACT
+
CCCCCFCCCCBCGGGGGGGGGGGHHHHGGGHGHHHHHHHHHHHHHHHGGGGGHHHGHHHHHGHHHHHHHGGGGGHHGGGGGGHHHHHHHHHHHHGHGHHHHHHHHHGHHHHHHHGGGGGGHHHHHHHGHHHHHHGHGCGCFEHGGGGGGH
@M02034:409:000000000-BFKT7:1:1104:16801:8116 1:N:0:30
AAAGTCGAGGTGCCTAAAGTGGCAACCCAGACTACTAATTATGTTGGTGGTGTAGAGCTTCCTGTAGCCGCATGGCGTTCGTACTTAAATATGGAACTAACCATTCCAATTTTCGCTGTCTCTTATACACATCTCCGAGCCCACGAGACT
+
CBBCCFCCCCBBGGGGGGGGGGGHHHHGGHHGHHHHHHHHHHHHHHHGFGEFHHHGHHHHHHHHHHHHHGGGGGHHGGGGFFHHHHHGFHHHHHGGFHHGHHHHHHGHHHHHHHGGGGGGHGHHHHHHHHGHHHGFFBD@GGHGGGGGGG
@M02034:409:000000000-BFKT7:1:1104:18203:8116 1:N:0:30
AAAGTCGAGGTGCCTAAAGTGGCAACCCAGACTAATCGTCAGGTTGGTGGTGTAGAGCTTCCTGTAGCCGCATGGCGTTCGTACTTAAATATGGAACTAACCATTCCAATTTTCGCTGTCTCTTATACACATCTCCGAGCCCACGAGACT
+
CCCBCFCCCCBBGGGGGGGGGGGHHHHGGHHGHHHHHGHHHGHHHHGGFGGFHHHFGHHHHHHHHHHHHGGGGGHHGGGGFFHHHHHHHHHHHHHHGHHGHHHHHHGHHHGHHHGGGGGHHHHHFHHHGHGHHHFGEBCC?FHGGGGGGH
@M02034:409:000000000-BFKT7:1:1104:26385:8116 1:N:0:30
AAAGTCGAGGTGCCTAGAGTGGCAACCCAGACTTCTCGTCAGGTTGGTGGTGTAGAGCTTCCTGTAGCCGCATGGCGTTCGTACTTAAATATGGAACTAACCATTCCAATTTTCGCTGTCTCTTATACACATCTCCGAGCCCACGAGACT
+
AABBBFBBBBABGGGG4BGGFGGHHHHGGHHGHHHHHGGGHGGHHHGEFGGGHHHGHHHHFHHGHHHHHGGGGGHHGGGGGGHHHHHHHHHHHEGHFHHHHHHHHHHHHHHHHHGGGGGHHHHHFHGFGFHHFHHHC?GGGGHGFGGGGH
@M02034:409:000000000-BFKT7:1:1104:5425:8122 1:N:0:30
AAAGTCGAGGTGCCTAAAGTGGCAACCCAGACTAATAATAAGGTTGGTGGTGTAGAGCTTCCTGTAGCCGCATGGCGTTCGTACTTAAATATGGAACTAACCATTCCAATTTTCGCTGTCTCTTATACACATCTCCGAGCCCACGAGACT
+
BCCCBFCCCCACGGGGGGGGGGGHHHHGGHGGHGFFDDGFGHHHHHEBC2ECF3F5F5FG5GGB5AADAEFCEEF1>?>F>B?E1BGGEFHGGG33F3GG313BDEHDFHFHGD//EA???GFFBFHFHFG2FHHFD/<BDGHFFGGCFH
@M02034:409:000000000-BFKT7:1:1104:11408:8122 1:N:0:30
AAAGTCGAGGTGCCTAAAGTGGCAACCCAGACTCGGAATTCTGTTGGTGGTGTAGAGCTTCCTGTAGCCGCATGGCGTTCGTACTTAAATATGGAACTAACCATTCCAATTTTCGCTGTCTCTTATACACATCTCCGAGCCCACGAGACT
+
CCCCCFAACCBBGGGGGGGGGGGHHHHGGHHGHG2E22B3FEGFFHHEFGEGHHHHHHHHHHHHHHHGHGGGGGHHGGGGGGHHHHGGHHHHHHFGHHHHHHHHHHHHHHHHHHGGGGGGHHHHHHHHHHHHHHFHFDGGGGHGGGGGGD
@M02034:409:000000000-BFKT7:1:1104:15117:8124 1:N:0:30
AAAGTCGAGGTGCCTAAAGTGGCAACCCAGACTGAGAAGGAGGTTGGTGGTGTAGAGCTTCCTGTAGCCGCATGGCGTTCGTACTTAAATATGGAACTAACCATTCCAATTTTCGCTGTCTCTTATACACATCTCCGAGCCCACGAGACT
+
BBAABFABBBABGGGGGGGGGGGHHHHGGHHGHHHHHHHGGHGGHHGFFGGGHHHHGHHHHHHHHHHHHGCGFEHFFEGFFGHHHHFGHHGHHH3FFHHHGHFFHHHHHHHHHHGGGGGHHHHHBG3BFB2GHHGDA>B?FGH/DGGA?G
@M02034:409:000000000-BFKT7:1:1104:5576:8125 1:N:0:30
AAAGTCGAGGTGCCTAAAGTGGCAACCCAGACTAATAATCATGTTGGTGGTGTAGAGCTTCCTGTAGCCGCATGGCGTTCGTACTTAAATATGGAACTAACCATTCCAATTTTCGCTGTCTCTTATACACATCTCCGAGCCCACGAGACT
+
ABBBBFBBBBAAFGGFGGGFGGFHHHHEGGHGHHHFHHHGHHHFGHHGFEGGHHHEHGHHHHHHGHHGHGEGGGHHGFGGGFHHHHHGFGHFHH3EFHHHHGGFHHHHFHHHHHGGGGEGHHHHGHHHFFBGHHGHC/@<BFEEFGCGGH
@M02034:409:000000000-BFKT7:1:1104:8835:8130 1:N:0:30
AAAGTCGAGGTGCCTAAAGTGGCAACCCAGACTACTCCTCGTGTTGGTGGTGTAGAGCTTCCTGTAGCCGCATGGCGTTCGTACTTAAATATGGAACTAACCATTCCAATTTTCGCTGTCTCTTATACACATCTCCGAGCCCACGAGACT
+
BABBBFBBBBBBGGGBGGGFGGGHHHHGGHHGHGHHHHHHGHHHHGGEFEGGGBGEEFGGGHHHGFGFFGGFEEHGFEGGGEGHHHHGHHHHHHBDGHHGFEBGGFHFGHHHHFFDGGGHFGGHGGHBDGHCGHHFC/CFGFGGGCFGGH
@M02034:409:000000000-BFKT7:1:1104:17856:8135 1:N:0:30
AAAGTCGAGGTGCCTAAAGTGGCAACCCAGACTGTGCAGTCGGTTGGTGGTGTAGAGCTTCCTGTAGCCGCATGGCGTTCGTACTTAAATATGGAACTAACCATTCCAATTTTCGCTGTCTCTTATACACATCTCCGAGCCCACGAGACT
+
CCCCCFCCCCBCGGGGGGGGGGGHHHHGGHHGHHFGHHHHHGGGFGGGFGEGHHHHGHHHHHHHHGHHHGGEFGHFGGGGGFFHHHHHHHHHHHFHHHFGHHHHHHGHGHHHHHGGGGGHHHHHHHHHFHHHHHHHGBCDGGHGGGGGGH
@M02034:409:000000000-BFKT7:1:1104:13244:8135 1:N:0:30
AAAGTCGAGGTGCCTAAAGTGGCAACCCAGACTCAGAATCAGGTTGGTGGTGTAGAGCTTCCTGTAGCCGCATGGCGTTCGTACTTAAATATGGAACTAACCATTCCAATTTTCGCTGTCTCTTATACACATCTCCGAGCCCACGAGACT
+
ABBBAFBBBBAAGGGFFGGGGGGHHHHGGHHGHHGHGHHHHHHGHHG2AEEFGHHFGGHHHHHHHHHHHGGGGGHHGGGGGEHHHHHGHHHHHHGHHHHHGHHGHGGHHHHHHHGGGGGFHGHHHHHDGGGHHHFDFCGCGGHGGGGGGF
@M02034:409:000000000-BFKT7:1:1104:7754:8148 1:N:0:30
AAAGTCGAGGTGCCTAAAGTGGCAACCCAGACTCAGCGTACGGTTGGTGGTGTAGAGCTTCCTGTAGCCGCATGGCGTTCGTACTTAAATATGGAACTAACCATTCCAATTTTCGCTGTCTCTTATACACATCTCCGAGCCCACGAGACT
+
BBCBCFCCCCCCGGGGGGGGGGGHHHHGGHHGHHHHGGGGGGGHGGGGFGGGHHHHHHHHHHHHHHHHHGGGGGHHGEGGGFHHHHHHHHHGHHHHHHGHHHHHHHHHHHHHHHGGGGGFHHHHGHHHGGFGFGGHGDFGGGHGCCFGGG
@M02034:409:000000000-BFKT7:1:1104:23424:8164 1:N:0:30
AAAGTCGAGGTGCCTAAAGTGGCAACCCAGACTCTGCAGGCTGTTGGTGGTGTAGAGCTTCCTGTAGCCGCATGGCGTTCGTACTTAAATATGGAACTAACCATTCCAATTTTCGCTGTCTCTTATACACATCTCCGAGCCCACGAGACT
+
CCCCCFCCCCCCGGGGGGGGGGGHHHHGGHHGHHHHHHHHGHHHHHHGGGGFHHHGHHHHHHHHHHHHHGGGGGHHGEGGGGHHHHHHHHHHHHGFHHHGHHHHHHGHHHHHHHGGGGGHHHHHHHGHFHHHHHHHGGGFGGHGGGGGGH
@M02034:409:000000000-BFKT7:1:1104:20914:8166 1:N:0:30
AAAGTCGAGGTGCCTAAAGTGGCAACCCAGACTAATAAGCAGGTTGGTGGTGTAGAGCTTCCTGTAGCCGCATGGCGTTCGTACTTAAATATGGAACTAACCATTCCAATTTTCGCTGTCTCTTATACACATCTCCGAGCCCACGAGACT
+
A?AAAFAAD1>1FFCAFB1FGFGHHHHGGHFGHH1GFFHGGHGAGHCEFG?FGGHDGHHHFHGHHHGHHC?CGGHGGGGFGGBGGH2BFG@GGHBFFHFCFFGGFGFHHHHEHBECFGG1GBFG1B>F2F1GHGGDB/B@CEHECCCGGD
@M02034:409:000000000-BFKT7:1:1104:20891:8169 1:N:0:30
AAAGTCGAGGTGCCTAAAGTGGCAACCCAGACTAATAAGCAGGTTGGTGGTGTAGAGCTTCCTGTAGCCGCATGGCGTTCGTACTTAAATATGGAACTAACCATTCCAATTTTCGCTGTCTCTTATACACATCTCCGAGCCCACGAGACT
+
CCCCCFCCCCCCGGGGGGGGGGGHHHHGGHFFHHHGHHHHHGHHHHGGGFGGHFGDFGHHHHHHHFHFHGGGEGHGGGEFFGHHGHHFHGHHHF3GGHHFFFEGHGHB?FGHHFECGEEGHHHHFFDFFFGHHHHGG/BDCGHGCG?FDH
@M02034:409:000000000-BFKT7:1:1104:6406:8170 1:N:0:30
AAAGTCGAGGTGCCTAAAGTGGCAACCCAGACTACTAATAAGGTTGGTGGTGTAGAGCTTCCTGTAGCCGCATGGCGTTCGTACTTAAATATGGAACTAACCATTCCAATTTTCGCTGTCTCTTATACACATCTCCGAGCCCACGAGACT
+
CCCCCFBCCCBBGGGGGGGGGGGHHHHGGHHGHHHHHHHHHHHHHHGGFGGGHHHFGHHHHHHHHHHHHGGGGGHHGEGGGGHHHHHHHHHHHHFHHHHHHHGHHHHHHHHHHHGGGGGHHHHHHHGHGHHHGHHFE@CBGGHGGGGGGH
@M02034:409:000000000-BFKT7:1:1104:23806:8171 1:N:0:30
AAAGTCGAGGTGCCTAAAGTGGCAACCCAGACTGGTCATTCTGTTGGTGGTGTAGAGCTTCCTGTAGCCGCATGGCGTTCGTACTTAAATATGGAACTAACCATTCCAATTTTCGCTGTCTCTTATACACATCTCCGAGCCCACGAGACT
+
CCCCCFCCCCBCGGGGGGGGGGGHHHHGGHHGHHHGHHHHHHHHHHHFFGFGHHHGHHHHHHHHHHHHHGGGGGHHGGGGGGHHHHHHHHHHHHGHHHGHHHHHHHGHHHHHHHGGGGGGHHHHHHHHGHGHHHGEGCGCGGHGGGGGGH
@M02034:409:000000000-BFKT7:1:1104:27615:8172 1:N:0:30
AAAGTCGAGGTGCCTAAAGTGGCAACCCAGACTACTTGTCATGTTGGTGGTGTAGAGCTTCCTGTAGCCGCATGGCGTTCGTACTTAAATATGGAACTAACCATTCCAATTTTCGCTGTCTCTTATACACACC
+
CCCCCFCCDCBCGGGFGGGGGGGHHHHGGHHGHHHHD5A3D5DGGGHGGGFFHGHHHHHHHHHHHHHHHGGGGGHHGFGGGFHHHHHGHHHHHHGHHHHGGHHHHHGGHHHHHHGGGGGHHHHHHHHHHFG/?
@M02034:409:000000000-BFKT7:1:1104:6047:8176 1:N:0:30
AAAGTCGAGGTGCCTAAAGTGGCAACCCAGACTCATCCGCCTGTTGGTGGTGTAGAGCTTCCTGTAGCCGCATGGCGTTCGTACTTAAATATGGAACTAACCATTCCAATTTTCGCTGTCTCTTATACACATCTCCGAGCCCACGAGACT
+
ABAAAFABBBA@FFGGGGGGGDECGHHGGHHDHHGHHGEAEEEGGGGFFEEFGGH5FGHHFGGFBAGGGEGGGGHHGEGCEEGHHHHGHHDHHHDGHHHHHHHHHHHHHGGHHHGGGGGGGFHHGHHHFFFGHGFHG/</BFHGGGGGGG
@M02034:409:000000000-BFKT7:1:1104:6426:8181 1:N:0:30
AAAGTCGAGGTTCCTAAAGTGGCAACCCAGACTACTAATAAGGTT
+
>1A11B>AA1>BBFG31A1BB1AF1AGCF0GGCDGDDG12G1G1F
@M02034:409:000000000-BFKT7:1:1104:4415:8191 1:N:0:30
AAAGTCGAGGTGCTAAAGTGGCAACCCAGACTCAGCATCCGGTTGGTGGTGTAGAGCTTCCTGTAGCCGCATGGCGTTCGTACTTAAATATGGTACTACCCATTCCAATTTTCGCTGTCTCTTATACACATCTCTGAG
+
AAAAAFA332>AGFFEFBAB4FGFCHG2F22GFHHH5AGFEGGGAAAFDAFFBF5DDEGHHHFGEHGD?00>EF1@EC?>EF1?GDFGG44BG4B4BB4??3BF44?4BBGHEE/E<?BGFGD?F222F11B?12B1>
@M02034:409:000000000-BFKT7:1:1104:11904:8198 1:N:0:30
AAAGTCGAGGTGCCTAAAGTGGCAACCCAGACTGGGCTGCGGGTTGGGGGTGTAGAGCTTCCTGTAGCCGCATGGCGTTCGT
+
CCCCCFCCCCCCGGGGGGGGGGGHHHHGGHHGHH22A2AFE?FFEFA0A0E@>3F3@@@E3BFFB4@4@1E/EEC0>?>F/?
@M02034:409:000000000-BFKT7:1:1104:27233:8208 1:N:0:30
AAAGTCGAGGTGCCTAAAGTGGCAACCCAGACTGGGGGGGGGGTTGGTGGTGTAGAGC
+
BBBABFBBBBABGGGGGGGGFFGHHHHGD2F2EFHCEGGG?B;>?--AEDFE.9B//;
@M02034:409:000000000-BFKT7:1:1104:21006:8212 1:N:0:30
AAAGTCGAGGTGCCTAAAGTGGCAACCCAGACTACTAAGCAGGTTGGTGGTGTAGAGCTTCCTGTAGCCGCATGGCGTTCGTACTTAAATATGGAACTAACCATTCCAATTTTCGCTGTCTCTTATACACATCTCCGAGCCCACGA
+
DDDCCFDDCDCCGGGGGGGGGGGHHHHGGHHGHHFHFFGHGHHABGEEFGGGHBF5D5AF5GGHGBA5DEE@EEHFEAE?>E?CGFH33FHDFG3@BCGF3?3BE?F4FGFGG4<EEE?F?EGB4?B?GHB?FHHDF/DG?GEE@@
@M02034:409:000000000-BFKT7:1:1104:5336:8227 1:N:0:30
AAAGTCGAGGTGCCTAAAGTGGCAACCCAGACTGCTCGTGGGGTTGGTGGTGTAGAGCTTCCTGTAGCCGCATGGCGTTCGTACTTAAATATGGAACTAACCATTCCAATTTTCGCTGTCTCTTATACACATCTCCGAGCCCACGAGACT
+
BBCBBFBC@BCCGGGGGFGGFGGHHHHGGHHGHGHHHGGHGGGGGGGEFFAFFHHHHHHHHHHHHHHHHGGGGGHHGGGGGGHHHHHHHHHHHHFFFHHGHHFGHGHHHHHHHHGGGGGGHHHHBFFHHFDHHHFF?/A<CGHGGGDDGG
@M02034:409:000000000-BFKT7:1:1104:5802:8227 1:N:0:30
AAAGTCGAGGTGCCTAAAGTGGCAACCCAGACTAATAATTATGTTGGTGGTGTAGAGCTTCCTGTAGCCGCATGGCGTTCGTACTTAAATATGGAACTAACCATTCCAATTTTCGCTGTCTCTTATACACATCTCC
+
ABB3AFAAD22AGBGGGGGDGGGCCAFECGHGHHHHHHHHGHHFHFHE2E2EHHGGHHGHFHHHHFHGHGCEGGHGGEEGDGGHHHGFHFFFHFFHFBGEGHFFHHFFFGHHHHGGGGGHHGDBFGFFGGFFBGBD
@M02034:409:000000000-BFKT7:1:1104:5784:8228 1:N:0:30
AAAGTCGAGGTGCCTAAAGTGGCAACCCAGACTAATAATTATGTTGGTGGTGTAGAGCTTCCTGTAGCCGCATGGCGTTCGTACTTAAATATGGAACTAACCATTCCAATTTTCGCTGTCTCTTATACACATCTCCGAGCCCACGAGACT
+
CCCDCFCCCDCCGGGGGGGFGGGHFBGEGHHGHHHHHHHHHHHGHHHFFGGGHFHFHHHHHHHHHHHHHGGGGGHHGEGGFEGHHHHGHHHHHHFGHHGGHHHHHHHGHHHHHHGGGGGHHHHHHHHHHHGHHGFFC@D@DGEGGGGGGH
@M02034:409:000000000-BFKT7:1:1104:5324:8240 1:N:0:30
AAAGTCGAGGTGCCTAAAGTGGCAACCCAGACTGCTCGTGGGGTTGGTGGTGTAGAGCTTCCTGTAGCCGCATGGCGTTCGTACTTAAATATGGAACTAACCATTCCAATTTTCGCTGTCTCTTATACACATCTCCGAGCCCACGAGACT
+
AAAAAFBBBBAAGGGGGGGGGGGHHHHGGHHGHHHHHGFHGGGGGGFEFEFFEAG5FFHHHHHHHEHHHFEFGFHFGEGGFEFGGGGFHHHFGHBGHHGHHFDHHGHEHHHHHDEFFGCDGHHGHFHFFHE2GGHHG/ACGGGEDCGGDH
@M02034:409:000000000-BFKT7:1:1104:21393:8247 1:N:0:30
AAAGTCGAGGTGCCTAAAGTGGCAACCCAGACTCGGGGGGGGGTTGGTGGTGTAGAGCTTCCTGTAGCCGCATGGCGTTCGTACTTAAATATGGAACTAACCATTCCAATTTTCGCTGTCTCTTATACACATCTCCGAGCCCACGAGAC
+
BBBABFBBBBABGGGGGGGGGFGFFHHFGHHGH32A22E@-@;BBFFDFDDEFFF/FFFFFFFFFFFFFFFFFFFFFFFFFDFFFFFFFFFFFFFFFFFFFFFFFFFFFFFFFFFFFFDFFFFFFFFFFFFFFFFBDAA=FFFFFCFDD
@M02034:409:000000000-BFKT7:1:1104:10559:8259 1:N:0:30
AAAGTCGAGGTGCCTAAAGTGGCAACCCAGACTAAGAATGCTGTTGGTGGTGTAGAGCTTCCTGTAGCCGCATGGCGTTCGTACTTAAATATGGAACTAACCATTCCAATTTTCGCTGTCTCTTATACACATCTCCGAGCCCACGAGACT
+
CCBCCFCCCCAAGGGGGGGGGGGHFHHGGHHGHHHFFAFDGHHHHHHFFGEFHHHGHHHHHHHGHHHHHGGGGGHHGGGEGGHHHHHHGHGHHHDHGHHGHHHHHHHHGHHHHHGGGGGHHHHHHHHHGHHHHHHFF>@CGGHGGGGGGF
@M02034:409:000000000-BFKT7:1:1104:10576:8259 1:N:0:30
AAAGTCGAGGTGCCTAAAGTGGCAACCCAGACTAAGAATGCTGTTGGTGGTGTAGAGCTTCCTGTAGCCGCATGGCGTTCGTACTTAAATATGGAACTAACCATTCCAATTTTCGCTGTCTCTTATACACATCTCCGAGCCCACGAGACT
+
AABCAFBCCBAAGGGGGGGGGGGEGFGGGHHGHGHGHHHHGHHGHHHEFG2FFEHGGGHGHFHHGHHEGEEEGGHHGEEFEEEGHGEFHHFHGHBFFFFFFHFHBHFFHHGHHHGGGGGHHHHFFHFHBB2GGGHB?<DBCFFADGGGGH
@M02034:409:000000000-BFKT7:1:1104:24906:8261 1:N:0:30
AAAGTCGAGGTGCCTAAAGTGGCAACCCAGACTGTTAAGAATGTTGGTGGTGTAGAGCTTCCTGTAGCCGCATGGCGTTCGTACTTAAATATGGAACTAACCATTCCAATTTTCGCTGTCTCTTATACACATCTCCGAGCCCACGAGACT
+
CCCCCFCCCCBBGGGGGGGGGGGHHHHGGHHGHHHHGHHGHHHHHHHGFGGFHHHDGGHHHHHHHHHHHGGGEFHGFGGFFFHHHHGGHHHHHHFFHHHHGGHHHHHHHHHHHHGGGGGHHGHHGHGGFHHHHHHBDCCCCFHGGGGGGH
@M02034:409:000000000-BFKT7:1:1104:21535:8264 1:N:0:30
AAAGTCGAGGTGCCTAAAGTGGCAACCCAGACTGGGGTTGGGGTTGGTGGTGTAGAGCTTCCTGTAGCCGCATGGCGTTCGTACTTAAATATGGAACTAACCATTCCAATTTTCGCTGTCTCTTATACACATCTCCGAGCCCACGAGACT
+
BBBBBFBBBBAAGGGGGGGGGGGGHHHEGFHGHHHHGEAFGGGFGGGGGGGFGHHDFHHHHHHHHHHHHEGGGGHHGEGFEFHHHHHGHHHHGFDGHHHHHHHHGHGHHHHHHHGGGGGGHHHGGHHFHHFFFHHHEAC@DGHGG?DGGH
@M02034:409:000000000-BFKT7:1:1104:26334:8275 1:N:0:30
AAAGTCGAGGTGCATAAAGTGGCAACCCAGACTAATCATGCTGTTGGTGGTGTAGAGCTTCCTGTAGCCGCATGGCGTTCGTACTTAAATATGGAACTAACCATTCCAATTTTCGCTGTCTCTTATACACATCTCCGAGCCCACGAGACT
+
ABABBFABAA>AFGGGGGGG5EFHHHHEC2BFG3GFHHGBGHBHHFCAAAEBGDGD5FHGGCHH5FDGH?E0EFHFEEFFFECFGGFBFGGEGG3GGHFGHFHHHHHF4FFGGF/?EEEFBFGFEGHFHHFGG3FF/<@CCGHGGGGGGF
@M02034:409:000000000-BFKT7:1:1104:26583:8281 1:N:0:30
AAAGTCGAGGTGCCTAAAGTGGCAACCCAGACTGAGTCTCGGGTTGGTGGTGTAGAGCTTCCTGTAGCCGCATGGCGTTCGTACTTAAATATGGAACTAACCATTCCAATTTTCGCTGTCTCTTATACACATCTCCGAGCCCACGAGACT
+
>AAB>BAABDBBGGGGGGGFGGGHHHHGGHHFHHHHHHHHGGGBFFGEFEEGHHHHHHHHHHHHHHHHHGGGGGHHGGGGGGHHGHHHHHHHHHFFGHGGHHHHHHHHGGHHHHGGGGGGHHHHHHGFGHHHBGGGDCG@GGEFGGGDFG
@M02034:409:000000000-BFKT7:1:1104:5681:8282 1:N:0:30
AAAGTCGAGGTGCCTAAAGTGGCAACCCAGACTAATAAGAATGTTG
+
AAAA>FAA11>AFCGF11FGGBCHHHHGGHFCH11FFFDFFG1GFE
@M02034:409:000000000-BFKT7:1:1104:19648:8284 1:N:0:30
AAAGTCGAGGTGCCTAAAGTGGCAACCCAGACTTCTAATCAGGTTGGTGGTGTAGAGCTTCCTGTAGCCGCATGGCGTTCGTACTTAAATATGGAACTAACCATTCCAATTTTCGCTGTCTCTTATACACATCTCCGAGCCCACGAGACT
+
BCCCCFCCCCBCGGGGGGGGGGGHHHHGGHHGHHHHHHHHGHHHGHGEA?EEF3G5DFFEGGHHHEFFGEFCFFC1>?>FE?2?FFHGFHHDFG33FEGH3F3FBFHBGHFHF4EFGCEGBHGF?EFBGFH2FHHBC/CCGGHFGGGGGH
@M02034:409:000000000-BFKT7:1:1104:4301:8286 1:N:0:30
AAAGTCGAGGTGCCTAAAGTGGCAACCCAGACTCTGGCGCGGGTTGGTGGTGTAGAGCTTCCTGTAGCCGCATGGCGTTCGTACTTAAATATGGAACTAACCATCCAATTTTCGCTGTCTCTTATACACATCTCCGAGCCCACGAGACTA
+
CCCCCFABCCBBGGGGGGGGGGGHGHHGGHHGHHHHHHGGGGGFGGGFGGGFHHHHHHHHHGHHGHHHHGGGGGHHGEGGGGHHHHHHHHHHHHGHFFFHHHGHGHFGGHHHGGBEEEGHHHHHHGFHHGH<GFGE/CF@FFFGGGGGHD
@M02034:409:000000000-BFKT7:1:1104:11650:8287 1:N:0:30
AAAGTCGAGGTGCCTAAAGTGGCAACCCAGACTCGTGGTCAGGTTGGTGGTGTAGAGCTTCCTGTAGCCGCATGGCGTTCGTACTTAAATATGGAACTAACCATTCCAATTTTCGCTGTCTCTTATACACATCTCCGAGCCCACGAGACT
+
CCCCCFCCCCBCGGGGGGGGGGGHHHHGGHHGHHGHHGHHHHHHHHGGGGGGHHHBGGHHHHHHHHHHHGGGGGHHGGGGGGHHHHHHHHHHHHFGHHHHHHHHHHHGHHHHHHGGGGFFHFHHFHHHHHGHHHHFFBDGGGHGGGGGGF
@M02034:409:000000000-BFKT7:1:1104:16726:8288 1:N:0:30
AAAGTCGAGGTGCCTAAAGTGGCAACCCAGACTAAGGTTGGTGGTGTAGAGCTTCCTGTAGCCGCATGGCGTTCGTACTTAAATATGGAACTAACCATTCCAATTTTCGCTGTCTCTTATACACATCTCCGAGCCCACGAGACTAGGCAT
+
CCCCBFCCCCBBGGGGGGGFGGGHHHHGGHHGHHHHHGGHGGGGGGHGHGHHHHHHHHHGHHHGGEGGHGFEGGGEHHHHHGHHH4BGHHGHGHHHGHHHHHHHHHHGGGFEFFHHHGHHHGGHGHHHGHGGGGCFHGGBFGGHHHHGHE
@M02034:409:000000000-BFKT7:1:1104:5663:8290 1:N:0:30
AAAGTCGAGGTGCCTAAAGTGGCAACCCAGACTAATAAGAATGTTGGTGGTGTAGAGCTTCCTGTAGCCGCATGGCGTTCGTACTTAAATATGGAACTAACCATTCCAATTTTCGCTGTCTCTTATACACATCTCCGAGCCCACGAGACT
+
BBBBBFBBBBBBGGGGGGGGGGGHHHHGGHHGHHHHHHHHHHHGHHGGGGFFHHHGHHHHHHHHHHHHHGGGGGHHGGGGGGHHHHHHHHHHHEFHHHHHHHHHHHHHDGGHHHGGGGGHHHGHFHGHHHGHFGGHGCGDGGHGGGGGGF
@M02034:409:000000000-BFKT7:1:1104:4317:8295 1:N:0:30
AAAGTCGAGGTGCCTAAAGTGGCAACCCAGACTCTGGCGCGGGTTGGTGGTGTAGAGCTTCCTGTAGCCGCATGGCGTTCGTACTTAAATATGGAACTAACCATCCAATTTTCGCTGTCTCTTATACACATCTCCGAGCCCACGAGAC
+
ABBBAF33D@>AFGFGGGGFGFDHHHHGD2AEHHGCBFEEC20AB00EF?EFCGBFFFGHHBHHGHHHHDEGGDHFEAEFGGHHHHHHHHHHHHFHHGFFHHHHHGHGHHGEHBDFDGHGFHGHHBGGHHHHFBF?</->FFF-@C?D
@M02034:409:000000000-BFKT7:1:1104:22291:8295 1:N:0:30
AAAGTCGAGGTGCCTAAAGTGGCAACCCAGACTCTGTCTCCGGTTGGTGGTGTAGAGCTTCCTGTAGCCGCATGGCGTTCGTACTTAAATATGGAACTAACCATTCCAATTTTCGCTGTCTCTTATACACATCTCCGAGCCCACGAGACT
+
A3>AAFABBBABGGGGGGGGGGGHHHHGGHHGHHHHHHFHHGGGGGGGFGEFGHHFHGHHHHHHGFHHHGGGGGHHGGGGFEGEHHHHHHHHGHFHHHHHHHHHHHFFHHHHHHGGGGGGHHHHHHHHHHGHHFGFCBDDGGHGGGGGGH
@M02034:409:000000000-BFKT7:1:1104:5158:8301 1:N:0:30
AAAGTCGAGGTGCCTAAAGTGGCAACCCAGACTAGTCAGAGTGTTGGTGGTGTAGAGCTTCCTGTAGCCGCATGGCGTTCGTACTTAAATATGGAACTAACCATTCCAATTTTCGCTGTCTCTTATACACATCTCCGAGCCCACGAGACT
+
BBABBFCCCBBAGGGGGGGGGGGHHHHGGHHGHFEDDGFAFFGHHHHFFFGGHHHFHHHHHHHHHGHFHGGGGGHHGEGFFFHHHHHHHHHHHGDFHHGHGHFHHHGHHHHHHHGGGGGGHHHHHHHHGHFHHHGHFDCFFEHGGGGGG<
@M02034:409:000000000-BFKT7:1:1104:18273:8302 1:N:0:30
AAAGTCGAGGTGCCTAAAGTGGCAACCCAGACTACTGCGCATGTTGGTGGTGTAGAGCTTCCTGTAGCCGCATGGCGTTCGTACTTAAATATGGAACTAACCATTCCAATTTTCGCTGTCTCTTATACACATCTCCGAGC
+
BBCCAFBCBCCCGGGGGGGGGGGHHHHGGHHGH3GDHHG2AEFHHHE1A1EFAAF5DDFFGGEGG5A5E1EEEGGA/E>FEEFEGBGGFGHFGF33@FGHC03BFDFDBGFHFF/EFAEGFHHHFGG3FCGFGHHD?//@
@M02034:409:000000000-BFKT7:1:1104:12370:8311 1:N:0:30
AAAGTCGAGGTGCCTAAAGTGGCAACCCAGACTTATAGTCAGGTTGGTGGTGTAGAGCTTCCTGTAGCCGCATGGCGTTCGTACTTAAATATGGAACTAACCATTCCAATTTTCGCTGTCTCTTATACACATCTCCGAGCCCACGAGACT
+
BABABFBBBBABGGGGGGGGGGGHHHHGGHHGHHHHHHHHHHHHHHGGFGGGHHHFGHHHHHHHHHHHHGGGGGHHGGGGGFHHHHHHHHHHGHGHHHHHHHHHHHHHHHHHHEGGGGGHHHHHGHGGHHGHHHGHDBGGGGHGGGGDFG
@M02034:409:000000000-BFKT7:1:1104:18701:8314 1:N:0:30
AAAGTCGAGGTGCCTAAAGTGGCAACCCAGACTATGAATAATGTTGGTGGTGTAGAGCTTCCTGTAGCCGCATGGCGTTCGTACTTAAATATGGAACTACCATTCCAATTTTCGCTGTCTCTTATACACATCTCCGAGCCCACGAGACTA
+
CCCCCFCCCCCCGGGGGGGGGGGHFHHGGHHGHHHHHHHHHHHHHHHGGGGGHHHGHHHHHHHHHHHHHGGGGGHHGGGGGGHHHHHGHHHHHEBGHHHHHHHHGHHGGHHHFEEEFEGFFGHHHGGHGFHFGGHGCGGGGHGGFCGGHF
@M02034:409:000000000-BFKT7:1:1104:10326:8326 1:N:0:30
AAAGTCGAGGTGCCTAAAGTGGCAACCCAGACTCATCCTCCGGTTGGTGGTGTAGAGCTTCCTGTAGCCGCATGGCGTTCGTACTTAAATATGGAACTAACCATTCCAATTTTCGCTGTCTCTTATACACATCTCCGAGCCCACGAGACT
+
BBBBBFABBBABGGGGFGGGGGGFHGFDFDHGHHHGGHHFHGCGGGGEFGEFHHHAGFGHHHHFGGEGHGGGFGHHGEFFGEHHEHGGFFGHHF3FFHGHFHHHGHHGEGHHGFGGGDCFGHHHHGGGGGHHHFHHD/?CCEEFF?DFDG
@M02034:409:000000000-BFKT7:1:1104:20113:8331 1:N:0:30
AAAGTCGAGGTGCCTAAAGTGGCAACCCAGACTTTGCGGTCGGTTGGTGGTGTAGAGCTTCCTGTAGCCGCATGGCGTTCGTACTTAAATATGGAACTAACCATTCCAATTTTCGCTGTCTCTTATACCATCTCCGAGCCCACGAGACTA
+
CCCCCFCCCCCCGGGGGGGGGGGHHHHGGHHGHHHHHGGGGGGGGGGGGGEFHHHGHHHHHHHHHHHHHGGGGGHHGGGGGGHHHHHHHHHHHHGFGHHHHHHHHHHHHHHHHHGGGGGHHHHHHHHHHHHGHFHGCDDFGHGGFGGGHF
@M02034:409:000000000-BFKT7:1:1104:12229:8337 1:N:0:30
AAAGTCGAGGTGCCTAAAGTGGCAACCCAGACTCAGTCGCAGGTTGGTGGTGTAGAGCTTCCTGTAGCCGCATGGCGTTCGTACTTAAATATGGAACTAACCATTCCAATTTTCGCTGTCTCTTATACACATCTCCGAGCCCACGAGACT
+
CCBCCFCCCBABGGGGGGGGGGGHFGHGGGHGHHHHHHGGGGGHGHGFFGGGHHHFHHHHHHHGHHHHHGGGGGHHGGGGGFGHHHGHHHGHHHGFGHHHHHGHHHHHHHHHHHGGGGGHHHHHGHHFFFFFHHHFE@DCCGGGGGGGGH
@M02034:409:000000000-BFKT7:1:1104:11484:8340 1:N:0:30
AAAGTCGAGGTGCCTAAAGTGGCAACCCAGACTGCTCCGCATGTTGGTGGTGTAGAGCTTCCTGTAGCCGCATGGCGTTCGTACTTAAATATGGAACTAACCATTCCAATTTTCGCTGTCTCTTATACACATCTCCGAGCCCACGAGACT
+
CCCCCFBCCCCCGGGGGGGGGGGHHHHGGHHGHHHHHHGGGGGHHHHGFGGGHHHGGHHHHHHHHHHHHGGGGGHGGGGGGGHHHHFGHHHHHGGHFHHHHHHHHHHGHHHHHHGGGGGHHHHHHHHHGHHHHHHFG@CCGGHGGGGDGH
@M02034:409:000000000-BFKT7:1:1104:12390:8347 1:N:0:30
AAAGTCGAGGTGCCTAAAGTGGCAACCCAGACTATGAAGAATGTTGGTGGTGTAGAGCTTCCTGTAGCCGCATGGCGTTCGTACTTAAATATGGAACTAACCATTCCAATTTTCGCTGTCTCTTATACACATCTCCGAGCCCACGAGACT
+
CCCCCFCCCCCCGGGGGGGGGGGHHHHGGHH2GHHHFDGFFFHGDGGEE2EC1AD5DFBGBGGHHED5GEFEGFE1>BECEE2FGHHD3GHBFF33BFHHB13B3?F4FGEHFB>?EE?F4GHD4??BFHH2FGHBA/<C/FA/BFD<EH
@M02034:409:000000000-BFKT7:1:1104:23186:8348 1:N:0:30
AAAGTCGAGGTGCCTAAAGTGGCAACCCAGACTCAGACTCCTGTTGGTGGTGTAGAGCTTCCTGTAGCCGCATGGCGTTCGTACTTAAATATGGAACTAACCATTCCAATTTTCGCTGTCTCTTATACACATCTCCGAGCCCACGAGACT
+
BCCCBFCCCCCCGGGGGGGGGGGHHHHGGHHGHHHHHHHHHHHHHHHGGGEGHHHHHHHHHHHHHHHHHGGEEGHHGEGGGGHHHHHHGHHHHFGHHHHHHHHHHHHHHHHHHHGGGGGHHGHHGHHHGHHHHHFHGCGCCGHGGGGGGH
@M02034:409:000000000-BFKT7:1:1104:20984:8350 1:N:0:30
AAAGTCGAGGTGCCTAAAGTGGCAACCCAGACTAGTCAGCGGGTTGGTGGTGTAGAGCTTCCTGTAGCCGCATGGCGTTCGTACTTAAATATGGAACTAACCATTCCAATTTTCGCTGTCTCTTATACACATCTCCGAGCCCACGAGACT
+
CCCCCFCCCCCCGGGGGGGGGGGHHHHGGGHGHHHHHHHHGGGGGGGEGGGGHBG5FGBGGHHHHGHGHGGCEGHHGEEGGGFHHHHHHHHGHHBGGGFHHFFGHHHDFHDHDBEDGFFHFHHG3F2DHHBCGGGGE/CGGFCFG-C?AG
@M02034:409:000000000-BFKT7:1:1104:23174:8360 1:N:0:30
AAAGTCGAGGTGCCTAAAGTGGCAACCCAGACTCAGACTCCTGTTGGTGGTGTAGAGCTTCCTGTAGCCGCATGGCGTTCGTACTTAAATATGGAACTAACCATTCCAATTTTCGCTGTCTCTTATACACATCTCCGA
+
B@AAAFAADBBBGGGGGGGGGGGHHHHFGGHGHHGHGHHGHHGDGFEEGGEFHHBGHFFFFEHGFHHHHGGFGGHHGGGGGGEGFG4FEGBGHHGHGBBBFGHGHHHHFHHHHBEAF/E3FDGHFHEDBFD2BGBG/B
@M02034:409:000000000-BFKT7:1:1104:7494:8366 1:N:0:30
AAAGTCGAGGTGCCTAAAGTGGCAACCCAGACTAATAATAATGTTGGTGGTGTAGAGCTTCCTGTAGCCGCATGGCGTTCGTACTTAAATATGGAACTAACCATTCCAATTTTCGCTGTCTCTTATACACATCTCCGAGCCCACGAGACT
+
CCBCBFBBCCBCGGGGGGGFGGGHHHHGGHHGHHHHHHHHHHHHHHHGGGGGHHHFHGHHHHHHHHHHHGGGGGHHGEGGGFGHHHHHHHHHHHHHHHEFGHGHHHHHHHHHHHGGGGFHHHHHHHGHFHFFHHFHGDCCGGHGGGGGGH
@M02034:409:000000000-BFKT7:1:1104:19944:8382 1:N:0:30
AAAGTCGAGGTGCCTAAAGTGGCAACCCAGACTGCTAGTACGGTTGGTGGTGTAGAGCTTCCTGTAGCCGCATGGCGTTCGTACTTAAATATGGAACTAACCATTCCAATTTTCGCTGTCTCTTATACACATCTCCGAGCCCACGAGACT
+
BBBABFBBBBABGGGGGGGGGGGGHHHGDHGGFHHHHHGGHGFHFGGEFEFFHHFDFGHGHHHFGHHHHGGGGGHHGEGFEEEHHHGGHHHHHHDGFHHGHFGHHHHGHHHHHHGGGGGGHHHHFHHHGHHHHHHBE@CGDGHGGGGGGF
@M02034:409:000000000-BFKT7:1:1104:4098:8383 1:N:0:30
AAAGTCGAGGTGCCTAAAGTGGCAACCCAGACTAATAATCCTGTTGGTGGTGTAGAGCTTCCTGTAGCCGCATGGCGTTCGTACTTAAATATGGAACTAACCATTCCAATTTTCGCTGTCTCTTATACACATCTCCGAGCCCACGAGACT
+
CCCCCFCCCCBCGGGGGFGGGGGHHHHGGHHFGHHHHHHFFGHFFGGECEFFGFHAFEFGBHHHHDFBFEG?EECBEEEFEE2FGHHDFGFFGH3@FBGHB13BBBG4BFFHH4EEGGFGFFFG4FHHHFHHFBDD?<BCFFHFGGGGGH
@M02034:409:000000000-BFKT7:1:1104:10199:8391 1:N:0:30
AAAGTCGAGGTGCCTAAAGTGGCAACCCAGACTACGCAGCCGGTTGGTGGTGTAGAGCTTCCTGTAGCCGCATGGCGTTCGT
+
CCCCCFCCCCABGGGGGGGGGGGHHHHGGHHGHB322AEEAEGGEG?1A1EFA3F5A5AB5FEG@5@5@BE/EEA1>?>F1?
@M02034:409:000000000-BFKT7:1:1104:12912:8395 1:N:0:30
AAAGTCGAGGTGCCTAAAGTGGCAACCCAGACTTCTCATCCTGTTGGTGGTGTAGAGCTTCCTGTAGCCGCATGGCGTTCGTACTTAAATATGGAACTAACCATTCCAATTTTCGCTGTCTCTTATACACATCTCCGAGCCCACGAGACT
+
BABBAFCCCCAAGGGGGGGGGGGHGHHGGHHGHHHHHHHHHHHHHHHEFEFFGHHGHHHHHHHHHHHHHGGGGGHHGGGGFFHHHHHGGHHHHHDGHHHHHHHHHHFGHHHHHHGGGGFHHGHHHHGGFHHHHHGFFCFCFGHGGGGGGH
@M02034:409:000000000-BFKT7:1:1104:14150:8401 1:N:0:30
AAAGTCGAGGTGCCTAAAGTGGCAACCCAGACTTCGAAGCCGGTTGGTGGTGTAGAGCTTCCTGTAGCCGCATGGCGTTCGTACTTAAATATGGAACTAACCATTCCAATTTTCGCTGTCTCTTATACACATCTCCGAGCCCACGAGACT
+
CCCCCFCCCCCCGGGGGGGGGGGHHHHGGHHGHFGFHFFFHGGGFGGEA1ECA3G5EDFFDHHHHBFFDEEEEGE1>?EFF>2FGFHBEGHBFE33FEHH303FEFGBFHFHGFEGGD<F?GGHEDHDHHF=GHHGE/>CGFHGGDGGGH
@M02034:409:000000000-BFKT7:1:1104:16617:8409 1:N:0:30
AAAGTCGAGGTGCCTAAAGTGGCAACCCAGACTGTGCATAATGTTGGTGGTGTAGAGCTTCCTGTAGCCGCATGGCGTTCGTACTTAAATATGGAACTAACCATTCCAATTTTCGCTGTCTCTTATACACATCTCCGAGCCCACGAGACT
+
AA?AAFBBBBAAFGGGGGGGGGGBCFGACGDGHHEGFFGHHHHHHGGAFE2FGFH5GBGGHBGFEGHHHGAEEFHGEEGFE?EGHHGBGHFEEDEFGHHFHGHHGHHHHHHHHHGGGGFHHGHHFHHGEHFFHHHFF@FCCFFGCDCG?G
@M02034:409:000000000-BFKT7:1:1104:7731:8412 1:N:0:30
AAAGTCGAGGTGCCTAAAGTGGCAACCCAGACTAATCCTCCGGTTGGTGGTGTAGAGCTTCCTGTAGCCGCATGGCGTTCGTACTTAAATATGGAACTAACCATTCCAATTTTCGCTGTCTCTTATACACATCTCCGAGCCCACGAGACT
+
BBBBBFBBBBBBGGGGGGGGGGGHHHHGGHHGHHHHGHHHHGGGGGGGFGFGHHHFFHHHHHHHHHHGHGGGGGHHGGGGGGHHHHFFGHHHHHFGGHHHHHHGFHHHHHHHHHGGGGEHHGHHHHHHFHGHHHGHE/CDGGHGGGFFGH
@M02034:409:000000000-BFKT7:1:1104:21814:8415 1:N:0:30
AAAGTCGAGGTGCCTAAAGTGGCAACCCAGACTACGAATCAGGTTGGTGGTGTAGAGCTTCCTGTAGCCGCATGGCGTTCGTACTTAAATATGGAACTAACCATTCCAATTTTCGCTGTCTCTTATACACATCTCCGAGCCCACGAGACT
+
A@AABFBB@DBAEFFGGGFGGFACHGHEEDGDHHHGGEHEGBGGHHAAAE1FGGGGGGFGGFGHHHFBDE0EEEG1EEECE?BEGGFHFFGHHH3DGHHFHGHHHFFHGHHFHEE/EEAGFHGGBGDFBGFG2B??C/C@CCHGGGG/<?
@M02034:409:000000000-BFKT7:1:1104:23993:8420 1:N:0:30
AAAGTCGAGGTGCCTAAAGTGGCAACCCAGACTCATCATCCTGTTGGTGGTGTAGAGCTTCCTGTAGCCGCATGGCGTTCGTACTTAAATATGGAACTAACCATTCCAATTTTCGCTGTCTCTTATACACATCTCCGAGCCCACGAGACT
+
BABCAFCCCBABGGGGGGGGGGGHHHHGGHHGHHHHHHHHHHHHHHHEFGEGHHHGHHHHHHHHHHHHHGGGGGHHGGGGGFHHHHHHHHHHGHGFHHHGHHHHHHGHHHHHHGGGGGGHHGHHHHGHEHFHHHHHGCGCGGHGGGGGGG
@M02034:409:000000000-BFKT7:1:1104:25710:8426 1:N:0:30
AAAGTCGAGGTGCCTAAAGTGGCAACCCAGACTTCGCCTCGTGTTGGTGGTGTAGAGCTTCCTGTAGCCGCATGGCGTTCGTACTTAAATATGGAACTAACCATTCCAATTTTCGCTGTCTCTTATACACATCTCCGAGCCCACGAGACT
+
BBCCCFCCCCBBGGGGGGGFGGGHHHHGGHHGHHHGGGGGGFHHHHHFFGEGHGHFGHHHHHHHHFHHHGGFGGHHGGGGGGHHHHGGHHHHHH3EFHHHHFHFHHGGHHHHHGGGGGGGGHHHHHHHGHHHGHHED@CCGGGGGGGGGH
@M02034:409:000000000-BFKT7:1:1104:19977:8433 1:N:0:30
AAAGTCGAGGTGCCTAAAGTGGCAACCCAGACTGGGAAGCCGGTTGGTGGTGTAGAGCTTCCTGTAGCCGCATGGCGTTCGTACTTAAATATGGAACTAACCATTCCAATTTTCGCTGTCTCTTATACACATCTCCGAGCCCACGAGACT
+
BBBBBFBBDBAAFGGGGGFGGFCFHHHGGDHDCGHEHGAEHGCFFGGEFGEFHGFFGBGHHFHFGHFGHGFCFGHGGEGFEEGHHHHFGFFHHHDFHHHHHHHHHHHHHHHHHHGGGDCFGFGHGGHHHHGFHHHFC>BCGGFFGGGGGH
@M02034:409:000000000-BFKT7:1:1104:15681:8439 1:N:0:30
AAAGTCGAGGTGCCTAAAGTGGCAACCCAGACTCGTGAGCCTGTTGGTGGTGTAGAGCTTCCTGTAGCCGCATGGCGTTCGTACTTAAATATGGAACTAACCATTCCAATTTTCGCTGTCTCTTATACACATCTCCGAGCCCACGAGACT
+
BABCBFCCCCABGGGGGGGGGGGHHHHGGHHGHHGHHHGHHHHHHHHEFGEFHHHFGHHHHHHHGHHHHGGGGGHHGGGGGGFHHHHHHHHGHHGHFHGHHHGHHHGHHHHHHFGFGGGGGHHHHHHFFHBFHHFHEBB<DEHGGGGGGG
@M02034:409:000000000-BFKT7:1:1104:18641:8441 1:N:0:30
AAAGTCGAGGTGCCTAAAGTGGCAACCCAGACTAATACTATGGTTGGTGGTGTAGAGCTTCCTGTAGCCGCATGGCGTTCGTACTTAAATATGGAACTAACCATTCCAATTTTCGCTGTCTCTTATACACATCTCCGAGCCCACGAGACT
+
CCCCCFCCCCCCGGGGGGGGGGGHHHHGGHHGHHHHHHHHHHHHHGGEFGEFHHHHHHHHHHHHHHHHHGGGGGHHGGGGGGHHHHHHHHHHHHGHHHGHHHHHHHHHHHHHHHGGGGGHHHHHGHHHHH2GCGGFDBCGGEHGGGGGGH
@M02034:409:000000000-BFKT7:1:1104:4686:8452 1:N:0:30
AAAGTCGAGGTGCCTAAAGTGGCAACCCAGACTAATACGTCGGTTGGTGGTGTAGAGCTTCCTGTAGCCGCATGGCGTTCGTACTTAAATATGGAACTAACCATTCCAATTTTCGCTGTCTCTTATACACATCTCCGAGCCCACGAGACT
+
AABAAFBBBBBBGGGGGGGGGGCFHHHGFHH2GHHHGGG3EEGEDGGGFGECEGG5BGHHFHGHFBGBDEEEGGHFE>EFEEFEGHFHHHG4FF33FGFFFFEGHFHHGHHHHHGGGGCFGHFFFFFHGHF@@2GDC>CB@FHCCCGDGB
@M02034:409:000000000-BFKT7:1:1104:9331:8455 1:N:0:30
AAAGTCGAGGTGCCTAAAGTGGCAACCCAGACTCCGGCGCATGTTGGTGGTGTAGAGCTTCCTGTAGCCGCATGGCGTTCGTACTTAAATATGGAACTAACCATTCCAATTTTCGCTGTCTCTTATACACATCTCCGAGCCCACGAGACT
+
CCCCCFCCCCBBGGGGGGGGGGGHHHHGGHHGHHHGGGGGGFGHHHHGFGGGHHHEGFHHGHHHHGHHHGGGGGHHGGGGGGHHHHHHHHHHHHEBGHHGHHFGHHGGHHHHHHGGGGGGHGHHGHHHHHHHHHHFF?FFGGHGCGCGGH
@M02034:409:000000000-BFKT7:1:1104:14460:8470 1:N:0:30
AAAGTCGAGGTGCCTAAAGTGGCAACCCAGACTAATCAGCATGTTGGTGGTGTAGAGCTTCCTGTAGCCGCATGGCGTTCGTACTTAAATATGGAACTAACCATTCCAATTTTCGCTGTCTCTTATACACATCTCCGAGCCCACGAGACT
+
CCCBBFCBBBABGGGGGGGGGGGHHHHGGHHGHHHHHHFHHHHHHHHEFGFFHGHFHFHHHGHHHHHHHGGGGGHHGEGFGEHHHHGHHHGHHH@GGHHHHHHHHHGFHHHHHHGGGGGGHGHHHHHFGHGHHHGHC@CDGGHGGGGGGH
@M02034:409:000000000-BFKT7:1:1104:12480:8474 1:N:0:30
AAAGTCGAGGTGCCTAAAGTGGCAACCCAGACTAAGAATAATGTTGGTGGTGTAGAGCTTCCTGTAGCCGCATGGCGTTCGTACTTAAATATGGAACTAACCATTCCAATTTTCGCTGTCTCTTATACACATCTCCGAGCCCACGAGACT
+
BBCCBFCCCCAAGGGGGGGGGGGHGGHGGHHGHHHHHHHHHHHHHHHFFGEFGHHFGHHHHHHHHGHHHGGGGGHHGGGGGGHHHHHHHHHHHHFHGHHHHHHHHHHHGHHHHHGGGGGHHGHHHHHHHHFHHHHHGCC@GGGGGGGGGH
@M02034:409:000000000-BFKT7:1:1104:18446:8478 1:N:0:30
AAAGTCGAGGTGCCTAAAGTGGCAACCCAGACTGCGCCGGCGGTTGGTGGGGTAGAGCTTCCTGTAGCCGCATGGCGTTCGTACTTAAATATGGAACTAACCATTCCAATTTTCGCTGTCTCTTATACACATCTCCGAGCCCACGAGACT
+
BBBBCFABBCAAGGGGGGGGGGGHHHHGGHHGHHHGGGGGGGGEFEF1EE/>>EC@GFHHGHFHGFF?GE/>EEH0E?E?C?FGHGBFHHGHHH2??FDC?GHHHDHHHFHHHGGCFAA1GFGHBF1<GHGFCF<GD?C-CEE.@DFDFG
@M02034:409:000000000-BFKT7:1:1104:25774:8491 1:N:0:30
AAAGTCGAGGTGCCTAAAGTGGCAACCCAGACTAGGAATGGTGTTG
+
BCCCAFCCCCBCGGGGGGGFGGGHHHHGGH2FHDG3A5F3BFHHDG
@M02034:409:000000000-BFKT7:1:1104:3802:8499 1:N:0:30
AAAGTCGAGGTGCCTAAAGTGGCAACCCAGACTTTTCATCAGGTTGGTGGTGTAGAGCTTCCTGTAGCCGCATGGCGTTCGTACTTAAATATGGAACTAACCATTCCAATTTTCGCTGTCTCTTATACACATCTCCGAGCCCACGAGACT
+
ABCCAFBBBCBCGFGFGGGGGGGHHHHGGHHGHHHHHHHHHHHHHHGGFGEFGHHFGHHHHFHHGFHHHGGGGGHHFEGGGFHHHHHHHHHHHH3FFGFFHHHGHHHHHHHHHHGGGGGGHGHHEHHHFHHHHHFHE>C@CGHGGGGGGH
@M02034:409:000000000-BFKT7:1:1104:9278:8503 1:N:0:30
AAAGTCGAGGTGCCTAAAGTGGCAACCCAGACTTCTATGAATGTTGGTGGTGTAGAGCTTCCTGTAGCCGCATGGCGTTCGTACTTAAATATGGAACTAACCATTCCAATTTTCGCTGTCTCTTATACACATCTCCGAGCCCACGAGACT
+
BBCCAFCCCCABGGGGGGGGGGGHHHHGGHHGHHHHHHHHHHHGHHEEFFEFHHHGGHHHHHHHHHHHHGGGGGHHGGGGGGHHHHHGHHHHHHGGFHGGHHGHHHHHHHHHHHGGGGGHHHHHGHHHGHGHHHGHFCCCGGHGGFGGGH
@M02034:409:000000000-BFKT7:1:1104:24091:8509 1:N:0:30
AAAGTCGAGGTGCCTAAAGTGGCAACCCAGACTTCGCATCATGTTGGTGGTGTAGAGCTTCCTGTAGCCGCATGGCGTTCGTACTTAAATATGGAACTAACCATTCCAATTTTCGCTGTCTCTTATACACATCTCCGAGCCCACGAGACT
+
BBBBBFBBBBAAFGGGGGGGGFGCFEGAFHEFHHFGGGEEHHHHHGHGGGGFHFFBGHGGFFHFGFHHHGEEEFHGGEGFEGGHGHHHHHHHHGHHHHGFFHFGHHHFHGHHHHGEGGFHHHHHHHGHFHHHHHHHGGCDCGHGGGGGGH
@M02034:409:000000000-BFKT7:1:1104:17553:8513 1:N:0:30
AAAGTCGAGGTGCCTAAAGTGGCAACCCAGACTAATAGTCATGTTGGTGGTGTAGAGCTTCCTGTAGCCGCATGGCGTTCGTACTTAAATATGGAACTAACCATTCCAATTTTCGCTGTCTCTTATACACATCTCCGAGCCCACGAGACT
+
AAA3ADABAD>AEGGGGGGFF4FFHHHEGAFFGDGFBD5FHHHHHBHGGAEFHHHFGHHHBFGBGGHHHGGGGEHHGGGGDGHHEH4BGFGGGBDGGHHGHHEBGGFHDGFHHHGGGGDHHHHHHHBFFHFHHHHGGCCDGGHGGDGFCG
@M02034:409:000000000-BFKT7:1:1104:27557:8516 1:N:0:30
AAAGTCGAGGTGCCTAAAGTGGCAACCCAGACTAATAAGAAGGTTGGTGGTGTAGAGCTTCCTGTAGCCGCATGGCGTTCGTACTTAAATATGGAACTAACCATTCCAATTTTCGCT
+
BBBBBFABBBABGGGGGGGFF4FFGHHFGHGGHHHGHH5GGFFHFFCFE2FFHHHGBFHHHHHHHHHHHGGGGGHHGGGGGGGHHHHHHHHHHGHHHHHGCF3FGDG4GFGHHF>/?
@M02034:409:000000000-BFKT7:1:1104:17800:8525 1:N:0:30
AAAGTCGAGGTGCCTAAAGTGGCAACCCAGACTTATCCTACGGTTGGTGGTGTAGAGCTTCCTGTAGCCGCATGGCGTTCGTACTTAAATATGGAACTAACCATTCCAATTTTCGCTGTCTCTTATACACATCTCCGAGCCCACGAGACT
+
BBBBBFBBBBBAGGGGFGGEGGGHHHHGGHHGHHHHHHHHHGGHGGGEFGEFHFHFHHHHHHHHHGHFHGFCFGHHGGGGEGHHHHGFGHHHHHFGHHHFHHHHHHHHHHHHHHGGGGGHHGHHGHFGFHHHHHHHF?FGCGHGGF@DGH
@M02034:409:000000000-BFKT7:1:1104:11170:8528 1:N:0:30
AAAGTCGAGGTGCCTAAAGTGGCAACCCAGACTCATAATCCGGTTGGTGGTGTAGAGCTTCCTGTAGCCGCATGGCGTTCGTACTTAAATATGGAACTAACCATTCCAATTTTCGCTGTCTCTTATACACATCTCCGAGCCCACGAGACT
+
A@BCAFBBBCABGFGGGGGGGGGGHHHGGHHGHHHHGHHHHGGEEGGEFGEGEFHHHFHGGHHHHHFHHGGGGGGHGGGGEGHHHHHFBGGHHHHFHHEFGFGGHFFH4DGHHHGGGCFFHBHH3FFGBHDHFG32B/B>CFHGCGGDGH
@M02034:409:000000000-BFKT7:1:1104:16280:8534 1:N:0:30
AAAGTCGAGGTGCCTAAAGTGGCAACCCAGACTAAGAATAATGTTGGTGGTGTAGAGCTTCCTGTAGCCGCATGGCGTTCGTACTTAAATATGGAACTAACCATTCCAATTTTCGCTGTCTCTTATACACATCTCCGAGCCCACGAGACT
+
BBCCBFCCCCBCGGGGGGGGGGGHHGHGGHHGHHHHHHHHHHHGHHHGFGEFHFHGHHHHHHHHHGHHHGGGGGHHGFGGGFHHHHHHHHHHHHFGFHHGHHGHHHHHHHHHHHGGGGGGHGHHHHHHGHFHHHHHFCGGGGHGGGGGGH
@M02034:409:000000000-BFKT7:1:1104:7809:8535 1:N:0:30
AAAGTCGAGGTGCCTAAAGTGGCAACCCAGACTAATAAGTTGGTTGGTGGTGTAGAGCTTCCTGTAGCCGCATGGCGTTCGTACTTAAATATGGAACTAACCATTCCAATTTTCGCTGTCTCTTATACACATCTCCGAGCCCACGAGACT
+
AAAAAFBBBBAAFGGGGGGGGFCFFHH?FGHGHHHGHHHHHHHEGGCGGGEFGHH5FHFHGHHFHFHHGEEGGGHHGEGCEECHGHGFHHFGHGGHHHHHHHHHHHHHHHHHHHGGGGG3GHHHHHHDGHBGHGHGGBC/DEGGGGGFFF
@M02034:409:000000000-BFKT7:1:1104:24676:8536 1:N:0:30
AAAGTCGAGGTGCCTAAAGTGGCAACCCAGACTCGTGGTGATGTTG
+
BCCCBFBBCCBBGGGGGGGGGGGHHHHGGHHGHHG2FEGG55DF5G
@M02034:409:000000000-BFKT7:1:1104:20770:8537 1:N:0:30
AAAGTCGAGGTGCCTAAAGTGGCAACCCAGACTGGTAA
+
CCCCCFCCCCACGGGGGGGFGGGHHHHGGHHGHH255A
@M02034:409:000000000-BFKT7:1:1104:24656:8539 1:N:0:30
AAAGTCGAGGTGCCTAAAGTGGCAACCCAGACTCGTGGTGATGTTGGTGGTGTAGAGCTTCCTGTAGCCGCATGGCGTTCGTACTTAACTATGGAACTAACCATTCCAATTTTCGCTGTCTCTTATACACATCTCCGAGCCCACGAGACT
+
A?A?AF1>>1AAFGDGGGGFBDFGFAG?FHHGGFFB0?A/FHHFFFCECFFFHHH2EFFHHGHFGHGHHGCEGGHHGEGGGGGHEHDG1GGHHH111G1>EEFFGHGH2FGHFH/EEE/FDGGFHHEGEB11<GGF?@/BBGEFCCCCAG
@M02034:409:000000000-BFKT7:1:1104:16940:8544 1:N:0:30
AAAGTCGAGGTGCCTAAAGTGGCAACCCAGACTTCTCAGCATGTTGGTGGTGTAGAGCTTCCTGTAGCCGCATGGCGTTCGTACTTAAATATGGAACTAACCATTCCAATTTTCGCTGTCTCTTATACACATCTCCGAGCCCACGAGACT
+
>ABBADAAB2AAGFGGFGG6GFEFGHFEG2EGHGHHHCEFGGGHHHHDFGAEFFHFGHHHFGHGGGFHGGGGEFHHGGGGGGGHGHHGFGGHHHFHFGFHHEHGFEGGHHHHGHGGGGGFFFFFFGGDFHHHHGBGDG/<CFFGG/CDFG
@M02034:409:000000000-BFKT7:1:1104:17058:8548 1:N:0:30
AAAGTCGAGGTGCCTAAAGTGGCAACCCAGACTGGTGCTACGGTTGGTGGTGTAGAGCTTCCTGTAGCCGCATGGCGTTCGTACTTAAATATGGAACTAACCATTCCAATTTTCGCTGTCTCTTATACACATCTCCGAGCCCACGAGACT
+
CCCCCFCCCCBBGGGGGGGFGGGHHHHGGHHGHHHHHHHHHGGHGGGGFGEGHHHGGHHHHHHHHHHHHGGGGGHHGGGGGGHHHHGGHHHHHHGFHHHHHHHHHHHHHHHHHHGGGGGHHHHHHHHHGHHHHHHGCCGGGGHGGGGGGH
@M02034:409:000000000-BFKT7:1:1104:25134:8549 1:N:0:30
AAAGTCGAGGTGCCTAAAGTGGCAACCCAGACTAAGAAGAATGTTGGTGGTGTAGAGCTTCCTGTAGCCGCATGGCGTTCGT
+
BBBBBFBBADAAGGGGGGGGGGGHGHHGGHHGHBDGGDGBCFHHBH2EFDGCA3D55ABG5FGFF55AEAF0BEG?EEE11?
@M02034:409:000000000-BFKT7:1:1104:19230:8558 1:N:0:30
AAAGTCGAGGTGCCTAAAGTGGCAACCCAGACTCCTAATGCTGTTGGTGGTGTAGAGCTTCCTGTAGCCGCATGGCGTTCGTACTTAAATATGGAACTAACCATTCCAATTTTCGCTGTCTCTTATACACATCTCCGAGCCCACGAGACT
+
BBCCCFCCCCCBGGGGGGGFFFGHHHHGGHHGHHHHHHHHHHHHHHHGGGGFHHHGGHHHHHHHHHHHHGGGGGHHGGGGGEFGHHHHHHHHHGGFFHHHHHGHHHGHHHHHHGGGGGGHGGHHHHHHGHGHGHHHG/@CGGHGGGGGCF
@M02034:409:000000000-BFKT7:1:1104:14199:8560 1:N:0:30
AAAGTCGAGGTGCCTAAAGTGGCGACTAGTAGTCGTGTTGGTGGTGTAGAGCTTCCTGTAGCCGCATGGCGTTCGTACTTAAATATGGAACTAACCATTCCAATTTTCGCTGTCTCTTATACACATCTCCGAGCCCACGAGACTAGGCAT
+
BBBBBFBADDBBGGGGFGGGGFGGGGGGFHHHHHDGEFGHHGFGEFFGHFFHFGGFHGBFGHHGC@AEH1EEEG?EBGHHEF3GDFHF3FGFHHBFHHHFE44F3GF4E?FFEFHHHHEH?F3G2BFHHGGCDDFEHFG//CDDHHEHFF
@M02034:409:000000000-BFKT7:1:1104:25531:8564 1:N:0:30
AAAGTCGAGGTGCCTAAAGTGGCAACCCAGACTCAGCGGCATGTTGGTGGTGTAGAGCTTCCTGTAGCCGCATGGCGTTCGTACTTAAATATGGAACTAACCATTCCAATTTTCGCTGTCTCTTAT
+
CCCCCFCCCCBCGGGGGGGGGGGHHHHGGHHGGHHBG2A22AGHHHFAFEGFGDGAFBFG5GFFF5FDFEGEEGH1EBEFEEFGEHH3FGHHHF33GFHH3B3FFFGBFGDFD?/?E?/?GHGF?D
@M02034:409:000000000-BFKT7:1:1104:16936:8564 1:N:0:30
AAAGTCGAGGTGCCTAAAGTGGCAACCCAGACTTCTCAGCATGTTG
+
ABBABFAA@BABGGGGFGFGGGGHHHHGGFHGHBGGHHC35BDG5D
@M02034:409:000000000-BFKT7:1:1104:10385:8565 1:N:0:30
AAAGTCGAGGTGCCTAAAGTGGCAACCCAGACTAATAAGAATGTTGGTGGTGTAGAGCTTCCTGTAGCCGCATGGCGTTCGTACTTAAATATGGAACTAACCATTCCAATTTTCGCTGTCTCTTATACACATCTCCGAGCCCACGAGACT
+
CCCCCFCCCCCCGGGGGGGGGGGHHHHGGHHGHHHHHHHHHHHHHHHGFGGGHHHHHHHHHHHHHHHHHGGGGGHHGGGGGGHHHHHHHHHHHHHHHHHHHHHHHHHHHHHHHHGGGGGHHHHHHHHHHHHHHHHHGCGCGGHGGGGGGH
@M02034:409:000000000-BFKT7:1:1104:26534:8569 1:N:0:30
AAAGTCGAGGTGCCTAAAGTGGCAACCCAGACT
+
>>>1A31ADDAACGGGGGGGG1FCFHHECGC0B
@M02034:409:000000000-BFKT7:1:1104:26496:8573 1:N:0:30
AAAGTCGAGGTGCCTAAAGTGGCAACCCAGACTACGAAGCTGGTTGGTGGTGTAGAGCTTCCTGTAGCCGCATGGCGTTCGTACTTAAATATGGAACTAACCATTCCAATTTTCGCTGTCTCTTATACACATCTCCGAGCCCACGAGAC
+
AAAAAFA>ABAAFBGGBEGGGFFHHHHGGGHGGHHEGHG2BBFBGEGEFEEFGGDGHFHHGHHHHHHHFEGGGGHHEEEGGEHHGGHHGFFFHFGFHHHFHFGGHHFHHHHHHHGGGGEHHHHH1GDG2FFCFGHFD?//CGHECCCAD
@M02034:409:000000000-BFKT7:1:1104:4642:8578 1:N:0:30
AAAGTCGAGGTGCCTAAAGTGGCAACCCAGACTGCGTCTCGTGTTGGTGGTGTAGAGCTTCCTGTAGCCGCATGGCGTTCGTACTTAAATATGGAACTAACCATTCCAATTTTCGCTGTCTCTTATACACATCTCCGAGCCCACGAGACT
+
BCBCCFBCCCABGGGGGGGFGGGHHHHGGHHGHHGGFGGHHFHHHHFGGGEFHHHHHHGHHHHGGGHHHGGGGGHHGGGGFEHHHHHHHHGHGF3ECHGHHHGHHHHHHHHHHHGGGGGFHHHHHHHGFHFFFHHHC<DBCGHGGCGGGH
@M02034:409:000000000-BFKT7:1:1104:5350:8581 1:N:0:30
AAAGTCGAGGTGCCTAAAGTGGCAACCCAGACTAATAAGACGGTTGGTGGTGTAGAGCTTCCTGTAGCCGCATGGCGTTCGTACTTAAATATGGAACTAACCATTCCAATTTTCGCTGTCTCTTATACACATCTCCG
+
ABABAFABDB>AGGGGGFGGGGGGFGFFGHHGHHCEEBGBGDFGEG?AF1AEB3D5D5AF5FFFB555BAE0?EG1>1>1B?2?CFFGD4D@F333B3FE303BBGG4BF3FB4>?F?/?4BB333BBFCD2B?G2B
@M02034:409:000000000-BFKT7:1:1104:15490:8582 1:N:0:30
AAAGTCGAGGTGCCTAAAGTGGCAACCCAGACTTCTCGGACTGTTGGTGGTGTAGAGCTTCCTGTAGCCGCATGGCGTTCGTACTTAAATATGGAACTAACCATTCCAATTTTCGCTGTCTCTTATACACATCTCCGAGCCCACGAGACT
+
BCCCBFABCBBCGFGGGGGGGGGHHHHGGHGGHHHHHGGGGGHFHHHGFGGGHHHHHHHHHHHHHHHHHGG?EGHGGGGGGGHHHHHHHHHHHGHFHHHGHHHHHHGHHHHHHHGGGGFHHHHHGHGGHHFHHHHFEB@BCGEGCCCDCH
@M02034:409:000000000-BFKT7:1:1104:10387:8585 1:N:0:30
AAAGTCGAGGTGCCTAAAGTGGCAACCCAGACTACTGCGATGGTTGGTGGTGTAGAGCTTCCTGTAGCCGCATGGCGTTCGTACTTAAATATGGAACTAACCATTCCAATTTTCGCTGTCTCTTATACACATCTCCGAGCCCACGAGACT
+
DDDDDFBCCCABGGGGGGGGGGGHHHHGGHHGHHHHHHGGHGGHHGGGGGGGHHHGHHHHHHHHHHHHHGGGGGHHGGGGGGHHHHHHHHHHHHGGHHHHHHHHHHHHHHHHHHGGGGGGHHHHFHHHHHGHHHHHGDGGGGHGGGGGGH
@M02034:409:000000000-BFKT7:1:1104:24450:8586 1:N:0:30
AAAGTCGAGGTGCCTAAAGTGGCAACCCAGACTCTTAATAATGTTGGTGGTGTAGAGCTTCCTGTAGCCGCATGGCGTTCGTACTTAAATATGGAACTAACCATTCCAATTTTCGCTGTCTCTTATACACATCTCCGAGCCCACGAGACT
+
AAAABFAADD>AGGGGGGGDGCDBFCHAFGHGFGGFHHFHHGHFGFHEFEBFFGH5FHHHHHHFGHHHHGGGGGHHGGGGEECGHHGHHHFHGF33@FHFFHBGHFEHBGGHHGCFGGF?GDGHHHGHHGHHGHD?/BDCGGHGCC@GDG
@M02034:409:000000000-BFKT7:1:1104:23658:8589 1:N:0:30
AAAGTCGAGGTGCCTAAAGTGGCAACCCAGACTACGGGTTGTGTTGGTGGTGTAGAGCTTCCTGTAGCCGCATGGCGTTCGTACTTAAATATGGAACTAACCATTCCAATTTTCGCTGTCTCTTATACACATCTCCGAGCCCACGAGACT
+
CBCCCFCCCCBBGGGGGGGGGGGHHHHGGHHGHHHGGGFGGGGHHHHGGGEFHHHGHHHHHHHHGHHHHGGGGGHHGEGGGGFHHHHHHHHHHHGHHHHHHHHHHHHHGHHHHHGGGGGHHGHHHHHGGHGHHHFFD@GFGGHGGGGGGH
@M02034:409:000000000-BFKT7:1:1104:22156:8598 1:N:0:30
AAAGTCGAGGTGCCTAAAGTGGCAACCCAGACTCCTAGTTTGGTTGGTGGTGTAGAGCTTCCTGTAGCCGCATGGCGTTCGTACTTAAATATGGAACTAACCATTCCAATTTTCGCTGTCTCTTATACACATCTCCGAGCCCACGAGACT
+
BBBBBFBBBBABGGGGGGGGGGGHHHHGGHHGHHHHHHHHHHGHHGGFFGEFGHFFFFFHHHHHFHHHHGGGGGGHGEFGGGFHGHGGHHGHHBDFFHGGFHGHHHGFHHHHHHGGG?EDGEHHHHHGFHGHFGHGFB@C@EHGGGGGDD
@M02034:409:000000000-BFKT7:1:1104:13258:8598 1:N:0:30
AAAGTCGAGGTGCCTAAAGTGGCAACCCAGACTACGAATAATGTTGGTGGTGTAGAGCTTCCTGTAGCCGCATGGCGTTCGTACTTAAATATGGAACTAACCATTCCAATTTTCGCTGTCTCTTATACACATCTCCGAGCCCACGAGACT
+
CCCCCFBCCBABGGGGGGGGGGGHHHHGGHHGHHHGGHHGHHHHHHHFFGGGHHHHHHHHHHHHHHHHHGGGGGHHGGGGGGHHHHHHHHHHHHHHHHHHHHHHHHHHHHHHHHGGGGGGHGHHFHHHHHHHHHHGGDGGGGHGGGGGGH
@M02034:409:000000000-BFKT7:1:1104:15492:8601 1:N:0:30
AAAGTCGAGGTGCCTAAAGTGGCAACCCAGACTTCTCGGACTGTTGGTGGTGTAGAGCTTCCTGTAGCCGCATGGCGTTCGTACTTAAATATGGAACTAACCATTCCAATTTTCGCTGTCTCTTATACACATCTCCGAGCCCACGAGACT
+
BBBABFBBBBBBCGGGGGGFGGGHHHHGGHHGHHHHHGGGGGGHHHHEGGGGHGHHHHHHHHHHHHHHHGGGGGHHGGGGGGHHGHFHHHHHHHFHHHHHHHHHHHGHHHHHHHGGGGGGHHHHHHHHGHDHHHHHG?CCCGHGGGFGGF
@M02034:409:000000000-BFKT7:1:1104:25286:8603 1:N:0:30
AAAGTCGAGGTGCCTAAAGTGGCAACCCAGACTGTGAGGACTGTTGGTGGTGTAGAGCTTCCTGTAGCCGCATGGCGTTCGTACTTAAATATGGAACTAACCATTCCAATTTTCGCTGTCTCTTATACACATCTCCGAGCCCACGAGACT
+
CCCCCFCCCCCCGGGGGGGFGGGHHHHGGHHGHHHHHHHHHHHHHHHGGGEGHHHGGHHHHHHHHHHHHGGGGGHHGGGGGGHHHHHHHHHHHHFFGHHGHGGHHHHHHHHHHHGGGGGGHHHHHHGHHHFHHHGFGGGCGGHGGGGGGH
@M02034:409:000000000-BFKT7:1:1104:13903:8612 1:N:0:30
AAAGTCGAGGTGCCTAAAGTGGCAACCCAGACTCAGAATCAGGTTGGTGGTGTAGAGCTTCCTGTAGCCGCATGGCGTTCGT
+
AABCCFCCCCCCGGGGGGFGGGGHHHHGGHHGHFHC3DGF5BGH3GE2A2EFA3D5AABB5FF555A5AAE0EEE10?>FE>
@M02034:409:000000000-BFKT7:1:1104:18458:8624 1:N:0:30
AAAGTCGAGGTGCCTAAAGTGGCAACCCAGACTCGTTGTCCTGTTGGTGGTGTAGAGCTTCCTGTAGCCGCATGGCGTTCGTACTTAAATATGGAACTAACCATTCCAATTTTCGCTGTCTCTTATACACATCTCCGAGCCCACGAGAC
+
BBBBBFBBB?AAGGGGGCGFGGGHGHGGGGHGH32B22BA5DGHHHHEFGGGHHHHHHHHHHHHHHHHHGGFGGHHGGGGGGFHHHGFFHHHHGEHFHHHHHEFHHFFEGHHHGGGGGGHHHHHFH2GDFGHEGFDE//BDEFFCC@AG
@M02034:409:000000000-BFKT7:1:1104:22147:8637 1:N:0:30
AAAGTCGAGGTGCCTAAAGTGGCAACCCAGACTCATTGTAATGTTGGTGGTGTAGAGCTTCCTGTAGCCGCATGGCGTTCGTACTTAAATATGGAACTAACCATTCAATTTTCGCTGTCTCTTATACACATCTCCGAGCCCACGAGACTA
+
CCCCBFBCCCBCGGGGGGGGGGGHHHHGGHHGHGHHHHHHHHHGHHHEFGGGHHHHGFHHHHHHHHGDGEGGGGHFGGFGGGHHGHHHHHHHHHGHHHHHHHGGHGHHHHHHHE?EE?FGHHHHHHHHHHHHHHHGGGGGGHGGCCGGHG
@M02034:409:000000000-BFKT7:1:1104:26782:8640 1:N:0:30
AAAGTCGAGGTGCCTAAAGTGGCAACCCAGACTGGGTGTCGGGTTGGTGGTGTAGAGCTTCCTGTAGCCGCATGGCGTTCGTACTTAAATATGGAACTAACCATTTCCAATTTTCGCTGTCTCTTATACACATCTCCGAGCCCACGAGAC
+
CCCCCFCCCDBCGGGGGGGGGGGHHHHGGHHGHHHHHGGHGGGHGGGGFGGGHHHGGHHHHHHHHHHHHGGGGGHHGGGFGGHHHHHHHHHHHHGFHHHHHHHHHHHHHHGHHHHGGGGGHHHHHFHHHHHHHFHHFGGGGGGHGGGGGA
@M02034:409:000000000-BFKT7:1:1104:18449:8642 1:N:0:30
AAAGTCGAGGTGCCTAAAGTGGCAACCCAGACTGGTTGTCATGTTGGTGGTGTAGAGCTTCCTGTAGCCGCATGGCGTTCGTACTTAAATATGGAACTAACCATTCCAATTTTCGCTGTCTCTTATACACATCTCCGAGCCCACGAGACT
+
ABBBBFABDBABFGGGGGGGGFGGHDFGGEHEFGHAFEEFGHHHHAGEFG1BGGHFFFHHHEHFGHHHHGGGDEHHGGGGGEGFHHFBDGGHHGEFHHHHHHHHHHHGHHHHHHFGGGGGHHHGGHGGHFBGHHGFD>BCFGHGCGGGGH
@M02034:409:000000000-BFKT7:1:1104:19170:8643 1:N:0:30
AAAGTCGAGGTGCCTAAAGTGGCAACCCAGACTAAGCCGGGGGTTGGTGGTGTAGAGCTTCCTGTAGCCGCATGGCGTTCGTACTTAAATATGGAACTAACCATTCCAATTTTCGCTGTCTCTTATACACATCTCCGAGCCCACGAGACT
+
CCCCCFCCCCCCGGGGGGGGGGGHHHHGGHHGHHGHHHGGGGGFFGGGGGEFHHHHHHHHHHHHHHHHHGGGGGHHGGGGGGGHHHHHHHHHHHFHGGHHHHHHHHHGHHHHHGGGGGGGHHHHHGGGGHFHHHFHGCFCCEHGGGGGGG
@M02034:409:000000000-BFKT7:1:1104:26867:8660 1:N:0:30
AAAGTCGAGGTGCCTAAAGTGGCAACCCAGACTAATAATAATGTTGGTGGTGTAGAGCTTCCTGTAGCCGCATGGCGTTCGTACTTAAATATGGAACTAACCATTCCAATTTTCGCTGTTCTTAACACATCTCCGAGCCCACGAGACTA
+
A3ABAFBBBBBBGGGG4GGGDGFHFHHGGGHGHHHHGHHHHHHHHHGEFGGGHGHFGFHHGGHHHHHGHGGGGGHGEEEGGEFHHHHGHHGHHHFFBFFGF1FGHHEGFGHHHGGGGGFHFHHEBHHHFGF?DDA@/C@FFFGCCDGEG
@M02034:409:000000000-BFKT7:1:1104:20295:8690 1:N:0:30
AAAGTCGAGGTGCCTAAAGTGGCAACCCAGACTACGTCGACTGTTGGTGGTGTAGAGCTTCCTGTAGCCGCATGGCGTTCGTACTTAAATATGGAACTAACCATTCCAATTTTCGCTGTCTCTTATACACATCTCCGAGCCCACGAGACT
+
CCCCCFCCCCBBGGGGGGGGGGGHHHHGGHHGHHHGHHGGGGGHHHHGGGGGHHHGHGHHHHHHHHHHHGGGGGHHGGGGGGHHHHHHHHHHHHFFFHHGHHHHHHHHGHHHHHGGGGGGHGHHFHHHGGGHFFGHFBGDGGHGGGGGGH
@M02034:409:000000000-BFKT7:1:1104:3479:8700 1:N:0:30
AAAGTCGAGGTGCCTAAAGTGGCAACCCAGACTACGACTGTTGTTGGTGGTGTAGAGCTTCCTGTAGCCGCATGGCGTTCGTACTTAAATATGGAACTAACCATTCCAATTTTCGCTGTCTCTTATACACATCTCCGAGCCCACGAGACT
+
BBABBFBBBBABGGGFGGGGGGFFHHHGGHHGHBFABAEEHGHHFGFFFGGAAFG5DF3FBGFHHBDAFEGEEFFFEEE?A>21FFG3FGFDFG33BFFFH03FDEGEBFFGHG@EEEEBEHGDBBBBBFGGGHFFE<<><CCA</A/CH
@M02034:409:000000000-BFKT7:1:1104:6828:8705 1:N:0:30
AAAGTCGAGGTGCCTAAAGTGGCAACCCAGACTTATCAGAAGGTTGGTGGTGTAGAGCTTCCTGTAGCCGCATGGCG
+
CCCCCFCCCCBBGGGGGGGGGGGHHHHGGHDA355F5AD3DAGH32EEE2ECA3D555AB5B5AA5A53AE0ED11>
@M02034:409:000000000-BFKT7:1:1104:10027:8712 1:N:0:30
AAAGTCGAGGTGCCTAAAGTGGCAACCCAGACTAATAATACTGTTGGTGGTGTAGAGCTTCCTGTAGCCGCATGGCGTTCGTACTTAAATATGGAACTAACCATTCCAATTTTCGCTGTCTCTTATACACATCTCCGAGCCCACGAGAC
+
AABBBFABBDABGGGBFGGGGGGHHHHGGHHGHF3GEGH5DFGFGFHFGGGGHGFDGHHHHGHHHGHHHGGFGGHGGGGGGGHGHHHGFGHHGGEFHHGHHGHHHHHEHHHHHHGGGGGGHHHHHHGF4B?FGGFBF?FGGGHEGGGGG
@M02034:409:000000000-BFKT7:1:1104:10871:8724 1:N:0:30
AAAGTCGAGGTGCCTAAAGTGGCAACCCAGACTAGGACGGGGGTTGG
+
CCCDCFCCCCBCGGGGGGGGGGGHHHHGGHHGH33FG3AEG2EE0E@
@M02034:409:000000000-BFKT7:1:1104:20225:8725 1:N:0:30
AAAGTCGAGGTGCCTAAAGTGGCAACCCAGACTTCTGAGGGTGTTGGTGGTGTAGAGCTTCCTGTAGCCGCATGGCGTTCGTACTTAAATATGGAACTAACCATTCCAATTTTCGCTGTCTCTTATACACATCTCCGAGCCCACGAGACT
+
@BABBFBBBBAABGFGCAGDGGGFG4A2FEGAGHHGHFGGGBAFEGHAFDEBG3G5FGHHHGFFGHFFFEEEEGHFEFGGFBFAHGHEGFGHHG3FFFHFHHHFHHHHHHHHHHGEFEGFHFHHGHHHHHHGGHHHC<DC/<GFCFCDGH
@M02034:409:000000000-BFKT7:1:1104:26235:8730 1:N:0:30
AAAGTCGAGGTGCCTAAAGTGGCAACCCAGACTTGTTATCCTGTTGGTGGTGTAGAGCTTCCTGTAGCCGCATGGCGTTCGTACTTAAATATGGAACTAACCATTCCAATTTTCGCTGTCTCTTATACACATCTCCGAGCCCACGAGACT
+
ABABBFBBBBABGGGGGGGGGGGHHHHGGHHGHHHGHHHHHHHHHHGGGGFGHHHFGHHHHHHGGBGFHGGGGGHHGGGGGGHHHHGGHHGHHH3FGHGHHHHHHHHHBGHHHHGGGFGGHGHHBGGGBGGHGGFBF/BCCGHGGGGFGF
@M02034:409:000000000-BFKT7:1:1104:18002:8731 1:N:0:30
AAAGTCGAGGTGCCAAAAGTGGCAACCCAGACTAGTAGTATGGTTGGTGGTGTAGAGCTTCCTGTAGCCGCATGGCGTTCGTACTTAAATATGGAACTAACCATTCCAATTTTCGCTGTCTCTTATACACATCTCCGAGCCCACGAGACT
+
BCBCCFCCCCBCGGGGGGGGGGGHHGHGGHHGHHHGHHHHHHHHHGGGGGEFHHHHHHHHHHHHGHHHHGGGGGHHGGGGGFHHHHHGHHHHHHGHHHGGHHHHHHHHHHHHHHGGGGGHHHHHHHHHGHHHHHHHECGCGGHGGGGGGH
@M02034:409:000000000-BFKT7:1:1104:22850:8733 1:N:0:30
AAAGTCGAGGTGCCTAAAGTGGCAACCCAGACTGGGGCGGGGGTTGGTGGTGTAGAGCTTCCTGTAGCCGCATGGCGTTCGTACTTAAATATGGAACTAACCATTCCAATTTTCGCTGTCTCTTATACACATCTCCGAGCCCACGAGACT
+
BBBBBFABDBABGGFGGGGGGFGFFGGEGFHGHHHFCEGGC?EGGGGAFE?FHHHDGFHGHEHHHHHHHGCCDDHACDGEGCFEFHFEHHFEBGBDGGGFHHFHHHHHHHHHHGGFGGCFHFHHGHHHHGHHGGG0C;99BEEGGGGFGG
@M02034:409:000000000-BFKT7:1:1104:5502:8743 1:N:0:30
AAAGTCGAGGTGCCTAAAGTGGCAACCCAGACTGAGCGTCAGGTTGGTGGTGTAGAGCTTCCTGTAGCCGCATGGCGTTCGTACTTAAATATGGAACTAACCATTCCAATTTTCGCTGTCTCTTATACACATCTCCGAGCCCACGAGACT
+
ABBCAFBCCCBCGGGGGGGGGGGHHHHGGHHGHHHHHGGGGGHHHHGGFFEGHHHFGHHHHHHHGGHHHGGGGFGHGGGGFEGHHHHHHHHHHHHGHHHHHGFHHHHGFHHHHHGGGGGHHHHHGHHHHHHHHHHFG@G@@GHGGGGGDG
@M02034:409:000000000-BFKT7:1:1104:10339:8745 1:N:0:30
AAAGTCGAGGTGCCTAAAGTGGCAACCCAGACTCCGCAGGGGGTTGGTGGTGTAGAGCTTCCTGTAGCCGCATGGCGTTCGTACTTAAATATGGAACTAACCATTCCAATTTTCGCTGTCTCTTATACACATCTCCGAGCCCACGAGACT
+
CCCCCFCCCCBCGGGGGGGGGGGHFHHGGHHGHHHGGGGGGGGGGGGEFGGFHGHGHHHHHHHHHHHHHGGGGGHHGGGGEFHHHHHFHHGHHHGHFHHGHHHHHHHHHHHHHHGGGGGHHHHHHHHHHHGHHHHHE@@AGGHGGGGGGG
@M02034:409:000000000-BFKT7:1:1104:4107:8747 1:N:0:30
AAAGTCGAGGTGCCTAAAGTGGCAACCCAGACTATGGCTAGTGTTGGTGGTGTAGAGCTTCCTGTAGCCGCATGGCGTTCGTACTTAAATATGGAACTAACCATTCCAATTTTCGCTGTCTCTTATACACATCTCCGAGCCCACGAGACT
+
BBBBBFBBDBAAGGGGGGGGGGGHFHHGGHHGHHHHHHHHHHHHHHGGGGFGHHH5FGHHAFHHHFHFHECFGGHGGEEFEECGHHHHHHHHHHEDGHHHHHHHGHHHFGHHHHGFGGGFGHGHHHGFBC2GFGDHE/B<DGEGGFFAEF
@M02034:409:000000000-BFKT7:1:1104:27146:8747 1:N:0:30
AAAGTCGAGGTGCCTAAAGTGGCAACCCACACTCGGTGTGGGGTTGGTGGTGTAGAGCTTCCTGTAGCCGCATGGCGTTCGTACTTAAATATGGAACTAACCATTCCAATTTTCGCTGTCTCTTATACACATCTCCGAGCCCACGAGACT
+
ABAAAFABBBABGGGGGGGGGGEHFHGGGEEGHFFDGGAEEDCEGGGEF?EFHFFFGGGHHGHFGHHGHGGEEGG1>EEFEEFEGHFFGHGFHHBGFHHFFFHHGHGFFHFHHDDGGDEFFHHGDFFFGFFHHHHHF@CCGGHGGGGGGH
@M02034:409:000000000-BFKT7:1:1104:27389:8751 1:N:0:30
AAAGTCGAGGTGCCTAAAGTGGCAACCCAGACTCAGCAGCATGTTGGTGGTGTAGAGCTTCCTGTAGCCGCATGGCGTTCGTACTTAAATATGGAACTAACCATTCCAATTTTCGCTGTCTCTTATACACATCTCCGAGCCAACGAGACT
+
A?AB>DAADDB4FGGGCFGGDGFHGHGGGHHGHHHHHHHG2BF5DDGAAEABFFGGFGFHFHEFBDG5FEE?EEAGGGEG11BGGFHFHGHGGFFECGEBC?EBF44B4DGHHEEEFFA3GDHFBGGFECGFFGF2?/@/D2@FFE//?F
@M02034:409:000000000-BFKT7:1:1104:26145:8752 1:N:0:30
AAAGTCGAGGTGCCTAAAGTGGCAACCCAGACTAGGGGTGGGGTTGGTGGTGTAGAGCTTCCTGGAGCCGCATGGCGTTCGT
+
CCBCCFCCCCBCGGGGGGGGGGGHHHHGGHHGH3A3GGGAEEGGG0AFFDGGG3G5D5BG5BFG32B21>E/EEG1EEFG/?
@M02034:409:000000000-BFKT7:1:1104:18297:8755 1:N:0:30
AAAGTCGAGGTGCCTAAAGTGGCAACCCAGACTCTTGATAGGGTTGGTGGTGTAGAGCTTCCTGTAGCCGCATGGCGTTCGTACTTAAATATGGAACTAACCATTCCAATTTTCGCTGTCTCTTATACACATCTCCGAGCCCACGAGACT
+
CCCCCFCCCCBCGGGGGGGGGGGHHHHGGHHGHHFFGDGFG3FGGGGGFGEFHHHHHHHHHHHHHHHHHGGGGGHHGGGGGGHHHHHGGHHHHHGHFHHHHHHHHHGHHHHHHHGGGGGGHHHHHHHHHFHHHHGGFDGGGGHGGGGGGD
@M02034:409:000000000-BFKT7:1:1104:8579:8759 1:N:0:30
AAAGTCGAGGTGCCTAAAGTGGCAACCCAGACTAATGGTGCTGTTGGTGGTGTAGAGCTTCCTGTAGCCGCATGGCGTTCGTACTTAAATATGGAACTAACCATTCCAATTTTCGCTGTCTCTTATACACATCTCCGAGCCCACGAGACT
+
AAABBFBBBBBBGGGGGGGFEGGHGHHGGHHGGHHHHHHHHHHHHHHGGGFFHHHHHHHHHHHHHHHHHGGCGGHHGEGGGFHHHHHHHHGHHHFGFHHHHHFHGHHGHHHHHHGGGCFFFFHHHHHGHHHHFFHFGCFGGGHGGGGGGD
@M02034:409:000000000-BFKT7:1:1104:27386:8769 1:N:0:30
AAAGTCGAGGTGCCTAAAGTGGCAACCCAGACTCAGCAGCATGTTGGTGGTGTAGAGCTTCCTGTAGCCGCATGGCGTTCGTACTTAAATATGGAACTAACCATTCCAATTTTCGCTGTCTCTTATACACATCTCCGAGCCCACGAGACT
+
CCCCBFBBCCBBGGGGGGGGGGGHGHHGGHHGGHHHHHHHHHHHHHHEGFGFHHHHGFHHHHHHHHHHHGGGGGHHGEGGGFGHHHHGHHHHHGBGHHHHHHHHHHHHHHHHHHGGGGGHHGHHHHFHFHHHHHHGDCFGGGHGGGGGGF
@M02034:409:000000000-BFKT7:1:1104:5902:8781 1:N:0:30
AAAGTCGAGGTGCCTAAAGTGGCAACCCAGACTACTCCTTTTGTTGGTGGTGTAGAGCTTCCTGTAGCCGCATGGCGTTCGTACTTAAATATGGAACTAACCATTCCAATTTTCGCTGTCTCTTATACACATCTCCGAGCCCACGAGACT
+
CCBCAFCCCCAAGGGGGGGGGGGHHHHGGHHGHGHHHHHHHHHHHHGFFGGGHHHGHHHHHFHHHHHHHGGGGGHHGGGGGFHHGHGGHHHHHHGHGHHHFHHHHHEGFHHHHHGGGGGHHEHHGHGHGHHHHHGGF@FC?FHGGGGGGH
@M02034:409:000000000-BFKT7:1:1104:5899:8799 1:N:0:30
AAAGTCGAGGTGCCTAAAGTGGCAACCCAGACTACTCCTTTTGTTGGTGGTGTAGAGCTTCCTGTAGCCGCATGGCGTTCGTACTTAAATATGGAACTAACCATTCCAATTTTCGCTGTCTCTTATACACATCTCCGAGCCCACGAGACT
+
AAAAAFAABBABGGGGGGGGFGGHHHHGGHHGHGHGHHHGHHHHHHHECEAAGGHDGHHHGFHHHHFHHGE@EEGFGE@FGEFGHHGHHHHDGHEEHHFHHEBGGHFFHHHHHHGGGGGHGHHHHHHHGHBGHF3BE<@@DGHGGCGFGG
@M02034:409:000000000-BFKT7:1:1104:19042:8801 1:N:0:30
AAAGTCGAGGTGCCTAAAGTGGCAACCCAGACTGCGAGTCAGGTTGGTGGTGTAGAGCTTCCTGTAGCCGCATGGCGTTCGTACTTAAATATGGAACTAACCATTCCAATTTTCGCTGTTCTTATACACATCTCCGAGCCCACGAGACTA
+
CCCCCFCCCCCCGGGGGGGGGGGHHHHGGHHGHHHGGGGHGHHHHHGGGGEFHHGFGFHHHHHHHHHHHGGGGGHHGEGGGFHHHHGFHHHHHHGGGHHHHHHHHGHHHHHHHHGGGGGHGHHHHHGHGGGGHHHGCGGGGHGGCGGGHF
@M02034:409:000000000-BFKT7:1:1104:24149:8802 1:N:0:30
AAAGTCGAGGTGCCTAAAGTGGCAACCCAGACTAAGAATAATGTTGGTGGTGTAGAGCTTCCTGTAGCCGCATGGCGTTCGTACTTAAATATGGAACTAACCATTCCAATTTTCGCTGTCTCTTATACACATCTCCGAGCCCACGAGACT
+
CCCCCFCCCCBCGGGGGGGGGGGHHHHGGHHGHHHHHHHHGHHHHHHGGGGFFFHDGHHHHHHHGHHHHGGGGGHEFEGGGGHHHFHHHHHGHF@DFHHFFFBGHHHFHHHHHFGGGGGHHGHHHHFHFHGHHHGHGGGCFGGGGGFGGG
@M02034:409:000000000-BFKT7:1:1104:7825:8804 1:N:0:30
AAAGTCGAGGTGCCTAAAGTGGCAACCCAGACTACTCAGAATGTTGGTGGTGTAGAGCTTCCTGTAGCCGCATGGCGTTCGTACTTAAATATGGAACTAACCATTCCAATTTTCGCTGTCTCTTATACACATCTCCGAGCCCACGAGACT
+
BBBBBFBBBDBAGGGFGGGDGGGHHHHGGDHFHHHHHHHHHHHGHGHEFGEFHHHFGHHHHHHHHHHHGGGEGGHGGEGEGGGHHHFGHHGHHHFHHHGHHHBGHHGGHHHHHHGGGGGFHHHHFHHHFHEHHHFGE>D?DGHGGGGDGH
@M02034:409:000000000-BFKT7:1:1104:3973:8805 1:N:0:30
AAAGTCGAGGTGCCTAAAGTGGCAACCCAGACTGGGTGTGGGGTTGGTGGTGTAGAGCTTCCTGTAGCCGCATGGCGTTCGTACTTAAATATGGAACTAACCATTCCAATTTTCGCTGTCTCTTATACACATCTCCGAGCCCACGAGACT
+
AABBAFBADDAAGCGEGGGFFGGGFHGFGHHGHHGGHGGGGGGEEGGEFEBFGHHFGFHHHHHHHGFGHGGGGEHHFEGGGFHHHHHHHHFHHF?GFHHHHHFGHHHFFGHHHGFGGGGHHHHHFHHHGHGBFHDDEBC?FEHGGGGDGH
@M02034:409:000000000-BFKT7:1:1104:5500:8809 1:N:0:30
AAAGTCGAGGTGCCTAAAGTGGCAACCCAGACTCCTACGGCGGTTGGTGGTGTAGAGCTTCCTGTAGCCGCATGGCGTTCGTACTTAAATATGGAACTAACCATTCCAATTTTCGCTGTCTCTTAT
+
BBCCBFBCDBCBGGGGGGGGGGGHHHHGGGHGHHHHHHGGGGGAF0A1FF1?13@@@5GG3B3@344@F1/>EDG1E/>/E/BGEG4?F??4?G333B3C2F2?G3B?3BGHH3>/?A<2F2@F2@
@M02034:409:000000000-BFKT7:1:1104:10607:8810 1:N:0:30
AAAGTCGAGGTGCCTAAAGTGGCAACCCAGACTCAGAATCATGTTGGTGGTGTAGAGCTTCCTGTAGCCGCATGGCGTTCGTACTTAAATATGGAACTAACCATTCCAATTTTCGCTGTCTCTTATACACATCTCCGAGCCCACGAGACT
+
B@AABFABB@>AGGGFGGGGFGEGHHGGGHGGHHHHHGHHHHHHHHHFFEEFHHHGHHHGFHHHHHHHHGGGGGHHGGGGEEGHHHFHHHGHHH3GFHHEFHBGHFFFBGFHHHGGGGGHGHHHHHHGBHFHGHFHC<BCDGFFGGCDGH
@M02034:409:000000000-BFKT7:1:1104:7522:8811 1:N:0:30
AAAGTCGAGGTGCCTAAAGTGGCAACCCAGACTC
+
CBCCAFBBBCBBGGGGGGGGGGGHHHHGGGHGHB
@M02034:409:000000000-BFKT7:1:1104:8582:8811 1:N:0:30
AAAGTCGAGGTGCCTAAAGTGGCAACCCAGACTATGAAGAATGTTGGTGGTGTAGAGCTTCCTGTAGCCGCATGGCGTTCGTACTTAAATATGGAACTAACCATTCCAATTTTCGCTGTCTCTTATACACATCTCCGAGCCCACGAGACT
+
AABBAFB?DDBBGFG5BGGEGBFHGHHGGHGGHGHHGGHFFGFGHGHEFDAFGDFFFFHFGHGGEEGGHGGCGGF1EFFGGFHHEFBFGGFFHGEHBFB@G1@FGGHHGGHHHHGGEGGGHHHHHHF4BGFGEHH2E<@/<FEGGFC?DB
@M02034:409:000000000-BFKT7:1:1104:27232:8817 1:N:0:30
AAAGTCGAGGTGCCTAAAGTGGCAACCCAGACTGAGTGTGCGGTTGGTGGTGTAGAGCTTCCTGTAGCCGCATGGCGTTCGTACTTAAATATGGAACTAACCATTCCAATTTTCGCTGTCTTTATACACATCTCCGAGCCCACGAGACTA
+
CCCCCFCCCCABGGGGGGGGGGGHHHHGGHHGHHHFHHHGHGGGFGGFFGGGHHHGHHHHHHHHHHHHHGGGGGHHGGGGGGHEGHFGHHHHHHHHHHHHHHHHHHGHHHHHHHGGGGGHGHHHHHFHHHHHHHHGGGGDGHGGGCFGHF
@M02034:409:000000000-BFKT7:1:1104:18366:8830 1:N:0:30
AAAGTCGAGGTGCCTAAAGTGGCAACCCAGACTATGCAGCCTGTTGGTGGTGTAGAGCTTCCTGTAGCCGCATGGCGTTCGTACTTAAATATGGAACTAACCATTCCAATTTTCGCTGTCTCTTATACACATCTCCGAGCCCACGAGACT
+
CCCCBFCCCCBCGGGGGGGFGGGHHHHGGHHGHHHHHHHHHHHHHHHGFEEFHHHFHGHHHHHHHHHHHGGGGGGHGGGGGGHHHHHHHHGHHHGHHHHHHHHHHHHHFGHHHHGGGGGGHHHHHHHHHFHHGGGFEBCBFGHGGGGGGH
@M02034:409:000000000-BFKT7:1:1104:6396:8835 1:N:0:30
AAAGTCGAGGTGCCTAAAGTGGCAACCCAGACTTCTGCGCATGTTGCTGGTGCAGA
+
CCCCCFCBCCCCGGGGGGGGGGGHHHHGGHHGHF5D5A222BEH555B53F233D5
@M02034:409:000000000-BFKT7:1:1104:15079:8838 1:N:0:30
AAAGTCGAGGTGCCTAAAGTGGCAACCCAGACTGGGCCGACGGTTGGTGGTGTAGAGCTTCCTGTAGCCGCATGGCGTTCGTACTTAAATATGGAACTAACCATTCCAATTTTCGCTGTCTCTTATACACATCTCCGAGCCCACGAGACT
+
CCCCCFBCCCBCGGGGGGGGGGGHHHHGGFHGHHHGHHGGGGGEFGGFGGGGHHHGGHGHHHHHHHHHHGGGGGHHGGGGGGHHHHHHHHHHHHGHHHGGHHHHHHHHHHHHHHGGGGGEHHHHGHHHHHGHGHFHE@<CGGHGGGGDFG
@M02034:409:000000000-BFKT7:1:1104:27236:8839 1:N:0:30
AAAGTCGAGGTGCCTAAAGTGGCAACCCAGACTTCTCCTCCTGTTGGTGGTGTAGAGCTTCCTGTAGCCGCATGGCGTTCGTACTTAAATATGGAACTAACCATTCCAATTTTCGCTGTCTCTTATACACATCTCCGAGCCCACGAGACT
+
BCCCBFBCCBBBGGGFGGGFFGFHHHHGGHHCFHHHHHHHHHFFGHHECEEEGGFAGFHHFHHHGFHGGEG0EEHFG1EFEBFGGHHGHHFHHHFFFHHEFCFHHFHGFGHHHHG/EAEGHBFDDDFHHHFFHGGFE<DCGGH/>/ADFG
@M02034:409:000000000-BFKT7:1:1104:27215:8841 1:N:0:30
AAAGTCGAGGTGCCTAAAGTGGCAACCCAGACTTCTCCTCCTGTTGGTGGTGTAGAGCTTCCTGTAGCCGCATGGCGTTCGTACTTAAATATGGAACTAACCATTCCAATTTTCGCTGTCTCTTATACACATCTCCGAGCCCACGAGACT
+
CCCCCFBBCCABGGGGGGGGGGGHHHHGGHHGHHHHHHHHHHHHHHHGGGGGHHHGHHHHGHHHHHHHHGGGGGHHGGGGGFHHHHHHHHHHHHGHFHHHHHGGHHHFFHHHHHGGGGGHHHHHGHHHHGHHHHFHG@FGGGHGGGGGGH
@M02034:409:000000000-BFKT7:1:1104:14143:8845 1:N:0:30
AAAGTCGAGGTGCCTAAAGTGGCAACCCAGACTCATCATCAGGTTGGTGGTGTAGAGCTTCCTGTAGCCGCATGGCGTTCGTACTTAAATATGGAACTAACCATTCCAATTTTCGCTGTCTCTTATACACATCTCCGAGCCCACGAGACT
+
CCCCBFCCCCABGGGGGGGFGGGGHHHGGHHGHHHHHHHHHHHGHHGGFGGGHHHGGHHHHHHHHHHGHGGGGGHHGGGGGFHHHHHHHHHHHHFHGHHGHHHHHHGHHHHHHHGGGGGHHHHHFHHHHHFGHHHHECFCGGHGGGGGGH
@M02034:409:000000000-BFKT7:1:1104:24951:8850 1:N:0:30
AAAGTCGAGGTGCCTAAAGTGGCAACCCAGACTACGTCGAAGGATGGTGGTGTAGAGCTTCCTGTAGCCGCATGGCGTTCGTACTTAAATATGGAACTAACCATTCCAATTTTCGCTGTCTCTTATACACATCTCCGAGCCCACGAGACT
+
AABBAFAB3DAAGGFGGGG6GBFFFHH2E2AF33AECEEGGCA2BBA3FDEEH3FFFGBGGHHHGHGGHC@0EGHHGGGGFGEHHHFFHHBFHFEHHHBBCHHFFHGFHHHGG4>AE//FFFGGGHB22BB1BGB1D/B@CFEFC@@/<>
@M02034:409:000000000-BFKT7:1:1104:15091:8851 1:N:0:30
AAAGTCGAGGTGCCTAAAGTGGCAACCCAGACTGGGCCGACGGTTGGTGGTGTAGAGCTTCCTGTAGCCGCATGGCGTTCGTACTTAAATATGGAACTAACCATTCCAATTTTCGCTGTCTCTTATACACATCTCCGAGCCCACGAGAC
+
BABBBFBBB@A?GFGFGBGF5DFGFHHGGHGGHGHFFCEGGGG?FEGAFE1BFGHFGFFFGCGFFGHHHGGGGGHHG?EFGEFHHHGFHHHHHHD3BFDGHFFFGH3B?GDHHBCFDAEF>222@2D2@@@GHHFHD/@/DEHF<-@.A
@M02034:409:000000000-BFKT7:1:1104:8482:8854 1:N:0:30
AAAGTCGAGGTGCCTAAAGTGGCAACCCAGACTACGCAGCCTGTTGGTGGTGTAGAGCTTCCTGTAGCCGCATGGCGTTCGTACTTAAATATGGAACTAACCATTCCAATTTTCGCTGTCTCTTATACACATCTCCGAGCCCACGAGACT
+
CBCCBFCCCCCCGGGGGGGGGGGHGHHGGHHGHHHGGGGGHHHHHHHEFGEFHHHGHHHHHHHHHHHHHGGGGGHHGEGGGGHHHHHHGHHHHHGHHHHHHHGHHHHHHHGHHFGGGGGGHGHHGHFFGHFHHHHFG?FCGGHGGFGGGG
@M02034:409:000000000-BFKT7:1:1104:8850:8855 1:N:0:30
AAAGTCGAGGTGCCTAAAGTGGCAACCCAGACTTCGCATTCTGTTGGTGGTGTAGAGCTTCCTGTAGCCGCATGGCGTTCGTACTTAAATATGGAACTAACCATTCCAATTTTCGCTGTCTCTTATACACATCTCCGAGCCCACGAGACT
+
BBBBBFBBBBABGGGCFGGFGGGHGHHGGGHGHHHGGGGGHHHHHHHGGGEFHHHFGFHHGFHHHHHGHGGGGGHGEEEGGGHHGHFGHGFHHGBDFHGHHHHHHHHHHHHHHFGGGGGFHFHHHHHHBHEHFHFDF</<CFHGGCGDGF
@M02034:409:000000000-BFKT7:1:1104:7489:8859 1:N:0:30
AAAGTCGAGGTGCCTAAAGTGGCAACCCAGACTGAGGCTCATGTTGGTGGTGTAGAGCTTCCTGTAGCCGCATGGCGTTCGTACTTAAATATGGAACTAACCATTCCAATTTTCGCTGTCTCTTATACACATCTCCGAGCCCACGAGACT
+
BBBBBFBBBBBBGGGGGFGGGFGHFHHGGHHGHGHHGGHHHHHHHHGEFGEFHHHGFFHHHHHHHHHGHGGGGGHHGGGGGEFHEGGGHHHHHHDGGHFFHHGHHHFHHGHHHHGGGGGFHHHHHHHHFCFCFFFGE/C/@FEACFGGGH
@M02034:409:000000000-BFKT7:1:1104:27832:8862 1:N:0:30
AAAGTCGAGGTGCCTAAAGTGGCAACCCAGACTTCGCGGGAGGTTGGTGGTGTAGAGCTTCCTGTAGCCGCATGGCGTTCGTACTTAAATATGGAACTAACCATTCCAATTTTCGCTGTCTCTTATACACATCTCCGAGCCCACGAGACT
+
CBCCCFCCBBBCGGGGGGGFGGGHHHGGGHHGHHGFGGGGGGGEGHGGGGGGHHHFHHGHFHHHHHHHHGGGGGHGGGGGGGFGHHFGFGHHHHGHGHHGHHHHHHGGHHHHHHGGGGGHHHHHHHHHFFGGFHHHC?GGGGHGGGGGGD
@M02034:409:000000000-BFKT7:1:1104:9637:8862 1:N:0:30
AAAGTCGAGGTGCCTAAAGTGGCAACCCAGACTGGGGGGACTGTTGGTGGTGTAGAGCTTCCTGTAGCCGCATGGCGTTCGTACTTAAATATGGAACTAACCATTCCAATTTTCGCTGTCTCTTATACACATCTCCGAGCCCACGAGACT
+
>?AA3BA?3>A>FFGFFEG65AFFGHHGDDHGHFFG??EFGHGH3FGDAAAF/FGHHGHGGHFH<GHGHGG<ADGHGFFGGGFHHHHHFHFGDF0DFFHFHFGHHGHE0CCGHFGDGDGBFBCF0CFFEFBFBF0;A@-?BFEE?BFFFB
@M02034:409:000000000-BFKT7:1:1104:25518:8863 1:N:0:30
AAAGTCGAGGTGCCTAAAGTGGCAACCCAGACTACTATTATGGTTGGTGGTGTAGAGCTTCCTGTAGCCGCATGGCGTTCGTACTTAAATATGGAACTAACCATTCCAATTTTCGCTGTCTCTTATACACATCTCCGAGCCCACGAGACT
+
CCCCBFCCCCCCGGGGGGGGGGGHHHHGGHHGH33DFHHHFHGHHGGGGGGGHHHGHHHHHHHHHHHHHGGGGGHHGGGGGGHHHHHHHHHHHHFGHHHHHHHHHHGHHHHHHHGGGGGHHHHHHHHHEG2GCGGEG??CGGFGGGGDDD
@M02034:409:000000000-BFKT7:1:1104:6264:8866 1:N:0:30
AAAGTCGAGGTGCCTAAAGTGGCAACCCAGACTGGTAGGCATGTTGGTGGTGTAGGGCTTCCTGTAGCCGCATGGCGTTCGTACTTAAATATGGAACTAACCATTCCAATTTTCGCTGTCTCTTATACACATCTCCGAGCCCA
+
A1>AAFAA1D>AFFGDGGGDFFFFFHFE0FC0BGEFGB0FGFFHHBCAAA/BGGF1/AFGH1GGGHFFFEEEEGH0E/EEFE0EGF@1FD@DGFB@FGGFHAFFFGF2BFGHHGG/E?AFDFGHFFGB>1<FFBGBECGC//?
@M02034:409:000000000-BFKT7:1:1104:8496:8866 1:N:0:30
AAAGTCGAGGTGCCTAAAGTGGCAACCCAGACTACGCAGCCTGTTGGTGGTGTAGAGCTTCCTGTAGCCGCATGGCGTTCGTACTTAAATATGGAACTAACCATTCCAATTTTCGCTGTCTCTTATACACATCTCCGAGCCCACGAGACT
+
BBBBBFABBB>ACGGGGCGGGGGHHHHGGHHGHHHGFCGGHHHHHHH1F?EFFFGBHFGHHHHHHGFFHGGEEGFFGGGGGEBGHGHFHGHHHH3BGGDFGF3BFEG44GGHHG/EEE<?GFGD?FFFHHEFGHGFDCCCFC/?<C@AAD
@M02034:409:000000000-BFKT7:1:1104:9223:8880 1:N:0:30
AAAGTCGAGGTGCCTAAAGTGGCAACCCAGACTGGGATTGCGGTTGGTGGTGTAGAGCTTCCTGTAGCCGCATGGCGTTCGTACTTAAATATGGAACTAACCATTCCAATTTTCGCTGTCTCTTATACACATCTCCGAGCCCACGAGACT
+
BBBBBFBABBAAGGGGGGGGGGGHHHHGGHHGHHHGHHHHHGGGEGGEFGGFGFHD5FHHHFHHHHHHHGGGGGHHGEGGGGHHHHHHHHHHHHEFGHHHHHHHHHHHHHHHHHGGGGGHGHHHHHHHGHHHGGGGE<CGGFEGGGGGGH
@M02034:409:000000000-BFKT7:1:1104:6276:8880 1:N:0:30
AAAGTCGAGGTGCCTAAAGTGGCAACCCAGACTGGTAGGCATGTTGGTGGTGTAGAGCTTCCTGTAGCCGCATGGCGTTCGTACTTAAATATGGAACTAACCATTCCAATTTTCGCTGTCTCTTATACACATCTCCGAGCCCACGAGACT
+
CCCCCFCCCCCCGGGGGGGGGGGHHHHGGHHGHHHHHHGHHHHGHHHGFGFFGHHDGHHHHHHHHHHHGGGGGGECFEEGGFGHHHFHHHHHHHEDFHHHGHFHHHFFHHHHHHGGGCEGHGHFHHHHFHHHHHFFEBCCDGHGGGGGGF
@M02034:409:000000000-BFKT7:1:1104:9640:8881 1:N:0:30
AAAGTCGAGGTGCCTAAAGTGGCAACCCAGACTGGGGGGACTGTTGGTGGTGTAGAGCTTCCTGTAGCCGCATGGCGTTCGTACTTAAATATGGAACTAACCATTCCAATTTTCGCTGTCTCTTATACACATCTCCGAGCCCACGAGACT
+
BBCCCFCCCCBCGGGGGGGGGGGHHHHGGHHGHHGHGGGGGHHHHHHGGGFGHHHGHHHHHHHHHHHHHGGGGGHHGGGGGGHHHHGHHHHHHHGHFHGHHHGHHHHGHHHHHHGGGGGGHGHGGGFFFGFGFFFFE:?BBGGGGGFFFF
@M02034:409:000000000-BFKT7:1:1104:9679:8883 1:N:0:30
AAAGTCGAGGTGCCTAAAGTGGCAACCCAGACTAAGAATGGGGTTGGTGGTGTAGAGCTTCCTGTAGCCGCATGGCGTTCGTACTTAAATATGGAACTAACCATTCCAATTTTCGCTGTCTCTTATACACATCTCCGAGCCCACGAGACT
+
ABBBAFABBBAAGGGGGCGGFGGGHHHGGHHGHGBGHFG5B2BEEEGEFGGGHHHGGHHHHHHGGGHHHGGGGGHFFGGGGFHHHHGHFHHHHHHFGFFHHHFFHHGHHHHHHHGGGGGGHHGHFHFHBG2GFHHFE@C<CF/F@CGDGG
@M02034:409:000000000-BFKT7:1:1104:15883:8887 1:N:0:30
AAAGTCGAGGTGCCTAAAGTGGCAACCCAGACTGTGCATGGGGTTGGTGGTGTAGAGCTTCCTGTAGCCGCATGGCGTTCGTACTTAAATATGGAACTAACCATTCCAATTTTCGCTGTCTCTTATACACATCTCCGAGCCCACGAGACT
+
BBCCBFCCBBABGGGGGGGFGGGHHHHGGHHGHHHHGHHHHHGEGGGEFGGGHHHFHHHHHHHHHHHHHGGGGGHGGGGGFEFFHHHHGHHFHG@FGHHHHGGHHHHHHHHHHHGGGGEBGHHHGHHGDHGHFGGGE<CCGGFGGCGGDG
@M02034:409:000000000-BFKT7:1:1104:11846:8889 1:N:0:30
AAAGTCGAGGTGCCTAAAGTGGCAACCCAGACTTCGCGGTTGGTTGGTGGTGTAGAGCTTCCTGTAGCCGCATGGCGTTCGTACTTAAATATGGAACTAACCATTCCAATTTTCGCTGTCTCTTATACACATCTCCGAGCCCACGAGACT
+
CCCCCFCCCCCCGGGGGGGGGGGHHHHGGHHGHHHGGGGEEGGGHGGGFGEGHHHFGHHHHHHHHHHHHGGGGGHHGGGGGGHHHHHHHHHHHHGHGHHHHHHHGHHHHHHHHHGGGGGHHHHHFHGHFHHHHHHHE/DCGGHGGGGGGH
@M02034:409:000000000-BFKT7:1:1104:11740:8894 1:N:0:30
AAAGTCGAGGTGCCTAAAGTGGCAACCCAGACTCCGAAGCCTGTTGGTGGTGTAGAGCTTCCTGTAGCCGCATGGCGTTCGTACTTAAATATGGAACTAACCATTCCAATTTTCGCTGTCTCTTATACACATCTCCGAGCCCACGAGACT
+
CCCCCFCBCCABGGGGGGGGGGGHHHHGGHHGHHHGGGGGHHHHHHHGGGGGHHHGHHHHHHHHHHHHHGGGGGHHGGGGGGHHHHHHHHHHHHFHFGHHHHHHHHHHHHHHHHGGGGGHHHHHHHHHGHHHHHFHGCCFCGHGGGGGGH
@M02034:409:000000000-BFKT7:1:1104:8854:8899 1:N:0:30
AAAGTCGAGGTGCCTAAAGTGGCAACCCAGACTTCTTCTCATGTTGGTGGTGTAGAGCTTCCTGTAGCCGCATGGCGTTCGTACTTAAATATGGAACTAACCATTCCAATTTTCGCTGTCTCTTATACACATCTCCGAGCCCACGAGACT
+
BBBCCFCCCCBBGGGGGGGGGGGHFHHGGHHGHHGHHHHHHHHHHHHGFGEFHHHFHHHHHHHGHHHHHGGGGGHHGFGGFEHHHHHGHHHHHHFGHHHHHHHHHHGGHHHHHHGGGGGHHHHHHHHHGHFFHGHBC/BCFFHGGCGGGH
@M02034:409:000000000-BFKT7:1:1104:11337:8900 1:N:0:30
AAAGTCGAGGTGCCTAAAGTGGCAACCCAGACTATGCCGCAGGTTGGTGGTGTAGAGCTTCCTGTAGCCGCATGGCGTTCGTACTTAAATATGGAACTAACCATTCCAATTTTCGCTGTCTCTTATACACATCTCCGAGCCCACGAGACT
+
BBBABFBBBBABGGGGGGGGGGGGHHHCFHHGHHHGGHGGGGGHGGEBFGEFHHH5FEHHHGHHHHHHHGGFEGHHGFFFGEGHGHFFGHHHGHBGHHGHHFHHHHHFHHHHHHGGGGDGFFHH?GHHGHHGGGH2C/B@FGHGGGFGGH
@M02034:409:000000000-BFKT7:1:1104:22162:8909 1:N:0:30
AAAGTCGAGGTGCCTAAAGTGGCAACCCAGACTGTTGGTGCGGTTGGTGGTGTAGAGCTTCCTGTAGCCGCATGGCGTTCGTACTTAAATATGGAACTAACCATTCCAATTTTCGCTGTCTCTTATACACATCTCCGAGCCCACGAGACT
+
BABCBFCCCCBCGGGGGGGFGGGGGHHGGHHGHHHHHHGGHGGGGGGFFGEFHHHGHHHHHHHHHHHGHGGGGGHHGGGGGFHHHHHGHHHHHHGHHHHHHHHHHHGHHHHHHHGGGGGHHFHHGHGFFHGGGHGEC@D>DGHGGGGGGH
@M02034:409:000000000-BFKT7:1:1104:25698:8913 1:N:0:30
AAAGTCGAGGTGCCTAAAGTGGCAACCCAGACTCAGAATAAGGTTGGTGGTGTAGAGCTTCCTGTAGCCGCATGGCGTTCGTACTTAAATATGGAACTAACCATCAATTTTCGCTTCTCTTATACACATCTCCGAGCCCACGAGACTAGG
+
AABCAFBCCBABGGGGGGGFGGFHFGHGGHHGHHHHHHHHHGHDGHGEFGFGHHHGGGFHHHHHHHHGHFGGGGHHFFGGGGHHHHHHHHHHHHDGGHGFHHHHHHHHHHHHGFGHDHHHHHHHGHGHHHHHHC>CDBFGGGGFGGHHHG
@M02034:409:000000000-BFKT7:1:1104:16926:8913 1:N:0:30
AAAGTCGAGGTGCCTAAAGTGGCAACCCAGACTATGTCGCATGTTGGTGGTGTAGAGCTTCCTGTAGCCGCATGGCGTTCGTACTTAAATATGGAACTAACCATTCCAATTTTCGCTGTCTCTTATACACATCTCCGAGCCCACGAGACT
+
BBBBBFA@BBBBGGGGBGGGGGFHHHHGGHCGH3GEA5FG?2BGHHFACDGGEEG5FGEGAGGFHFA53AE0EEF1>EGGD12EGGH33BGEF@33FGHHCC3BDDD?4BFGE?EAE<?B4EFG4F3FGFEFFHH2E/CC@EGF//>EDH
@M02034:409:000000000-BFKT7:1:1104:12390:8919 1:N:0:30
AAAGTCGAGGTGCCTAAAGTGGCAACCCAGACTGGGGGTGAGGTTGGTGGTGTAGAGCTTCCTGTAGCCGCATGG
+
CCDCCFCCCCCCGGGGGGGGGGGHHHHGGHHAGH222AF01ABGCGE1A1EFF3F5@5BF5B@@@5D53BE/E1?
@M02034:409:000000000-BFKT7:1:1104:5117:8919 1:N:0:30
AAAGTCGAGGTGCCTAAAGTGGCAACCCAGACTCAGTCGGCGGTTGGTGGTGTAGAGCTTCCTGTAGCCGCATGGCGTTCGTACTTAAATATGGAACTAACCATTCCAATTTTCGCTGTCTCTTATACACATCTCCGAGCCCACGAGACT
+
BBBBCFCCCCABGGGGGGGGGGEHHHHGGHHGHHHHHHGEGGGGGGGGGGEFHHHGGHHHHGHHFHHFHGEGFGHGGFGFEEGHHHGGGHHHHGFGGHFGGHGHHHFHHHHHHHGGGGGHHHHHHGGHGHHFHHGFDCD@CGHGGGGGGH
@M02034:409:000000000-BFKT7:1:1104:7312:8924 1:N:0:30
AAAGTCGAGGTGCCTAAAGTGGCAACCCAGACTCAGCATCCTGTTGGTGGTGTAGAGCTTCCTGTAGCCGCATGGCGTTCGTACTTAAATATGGAACTAACCATTCCAATTTTCGCTGTCTCTTATACACATCTCCGAGCCCACGAGACT
+
ABAABFABBBAAFGGGGGGGG4FBFGF?EEGAGFFEHHFHHHDGHFEAFEEFHGGDFFHHHAGBFGHGHGECDEHFEEGFF>CGFGF33FGHHFEGGGGHGHEHHHGHHFHHHGGGGGGFFHHHFHGHHHGFFHHFC/BC/FHGGGGACH
@M02034:409:000000000-BFKT7:1:1104:3524:8926 1:N:0:30
AAAGTCGAGGTGCCTAAAGTGGCAACCCAGACTCAGAATCATGTTGGTGGTGTAGAGCTTCCTGTAGCCGCATGGCGTTCGTACTTAAATATGGAACTAACCATTCCAATTTTCGCTGTCTCTTATACACATCTCCGAGCCCACGAGACT
+
3>AAAFAADB2AGGGGGGGGGFFFCHHCECCEEGCGDGHBDGFFGFAGEGGGEGH5DHFHDFGHHEDAFACGFGHFGEGEEGGFHFHFFHFFFB33CGHHHHEHHHHHHFGHHGEGGGAFGHFDFFGFHF?B1GHFE<CC?/FFC@CD<G
@M02034:409:000000000-BFKT7:1:1104:8358:8928 1:N:0:30
AAAGTCGAGGTGCCTAAAGTGGCAACCCAGACTGGGGGTGGGGTTGGTGGTGTAGAGCTTCCTGTAGCCGCATGGCGTTCGTACTTAAATATGGAACTAACCATTCCAATTTTCGCTGTCTCTTATACACATCTCCGAGCCCACGAGACT
+
AB?AAFBADBAACGDGGGGFFEFFFGHGGHHGHHCHCGEEEGGGGG0BFEFFGFG3F43F3FFH@44BGEE?FGFCEEEFEE0EGFBFGHGEGF33GGHHB01FGHF22GGHHFC//<?<>?FFFBB<?FG1F11FC@->@FFECCCCDG
@M02034:409:000000000-BFKT7:1:1104:16151:8928 1:N:0:30
AAAGTCGAGGTGCCTAAAGTGGCAACCCAGACTCAGGTTCATGTTGGTGGTGTAGAGCTTCCTGTAGCCGCATGGCGTTCGTACTTAAATATGGAACTAACCATTCCAATTTTCGCTGTCTCTTATACACATCTCCGAGCCCACGAGACT
+
BACCAFCCCCABGGGGGGGGGGGHHHHGGHHGHHHHHHGHHHHHHHHGFGEGHHHHHHHHHHHHHHHHHGGGGGHHGGGGGGHHHHHHHHHHHHGHHHHHHHHHHHGHHHHHHHGGGGGHHHHHHHHHGHHHGHHHF@FFGGHGGGGGGH
@M02034:409:000000000-BFKT7:1:1104:17482:8939 1:N:0:30
AAAGTCGAGGTGCCTAAAGTGGCAACCCAGACTACGAAGCATGTTGGTGGTGTAGAGCTTCCTGTAGCCGCATGGCGTTCGTACTTAAATATGGAACTAACCATTCCAATTTTCGCTGTCTCTTATACACATCTCCGAGCCCACGAGACT
+
CCCCCFCCCCCCGGGGGGGGGGGHHHHGGHHGHHH2EHDGHHHHHHHGGGGGHHHHHHHHHHHHHHHHHGGGGGHHGGGGGGGHHHHHHHHHHHGHGHHGHHHHHHGHGHHHHHGGGGGHHHHHHHHHHHHGHHHHECCFGGHGGGGGGH
@M02034:409:000000000-BFKT7:1:1104:16390:8947 1:N:0:30
AAAGTCGAGGTGCCTAAAGTGGCAACCCAGACTAATAATTTTGTTGGTGGTGTAGAGCTTCCTGTAGCCGCATGGCGTTCGTACTTAAATATGGAACTAACCATTCCAATTTTCGCTGTCTCTTATACACATCTCCGAGCCCACGAGACT
+
BBBBBFBBBBBBGGGBEGGFGFGHHHHGGHHGHHHCFFGFFGGHHHF2FEGGHFF5FHFGGGHHFAEGFEGEGEFAFAEGG?FGGGHHBGHHHE3B3FGGFG3FBGHBHHHHDDEDEE?GFFFGFB?F4?DCFDDBC</?CGGFCCGCDB
@M02034:409:000000000-BFKT7:1:1104:24431:8947 1:N:0:30
AAAGTCGAGGTGCCTAAAGTGGCAACCCAGACTGCT
+
ABABBFBBBBAAEGGGGGGGGGGGFGHGGHGGH335
@M02034:409:000000000-BFKT7:1:1104:16150:8949 1:N:0:30
AAAGTCGAGGTGCCTAAAGTGGCAACCCAGACTCAGGTTCATGTTGGTGGTGTAGAGCTTCCTGTAGCCGCATGGCGTTCGTACTTAAATATGGAACTAACCATTCCAATTTTCGCTGTCTCTTATACACATCTCCGAGCCCACGAGACT
+
AAAAA3AAD@AAGGGGGGGG11BFFHHEGHHGHHFCBGGGHHGHHGFAFEEEGHH2GHHHDGHGEGHHHGGEFEHHGGGGGF0FHHF1DD2FGGFBCHBGHFFBEGBFDFBGFHEGGGGHFHHHEHFHFHDFBFDBE/<@@FGFC@CFFE
@M02034:409:000000000-BFKT7:1:1104:6860:8949 1:N:0:30
AAAGTCGAGGTGCCTAAAGTGGCAACCCAGACTGGGAATCCGGTTGGTGGTGTAGAGCTTCCTGTAGC
+
CCCCCFCCCCBCGGGGGGGGGGGHHHHGGHHGH3FHG3FH3BFE2E?1A1BF13F5A5AF5BDAB555
@M02034:409:000000000-BFKT7:1:1104:23349:8950 1:N:0:30
AAAGTCGAGGTGCCTAAAGTGGCAACCCAGACTGGGAGGGGGGTTGGTGGTGTAGAGCTTCCTGTAGCCGCATGGCGTTCGTACTTAAATATGGAACTAACCATTCCAATTTTCGCTGTCTCTTATACACATCTCCGAGCCCACGAGACT
+
CCCCCFCCCCBCGGGGGGGGGGGHHHHGGHHGHHGAFFEGGCGGGGGDFGGFFDG2>1GGBGFHHBDBFFGGGGFACA@EDC<CCGHHFHHHHHB0CHHHFC0CGFHFHGHHGF?DGGDFFGFFFFFFGFGGGFGFDBGGFFFEA-@DFF
@M02034:409:000000000-BFKT7:1:1104:10000:8957 1:N:0:30
AAAGTCGAGGTGCCTAAAGTGGCAACCCAGACTGAGCCTAAGGTTGGTGGTGTAGAGCTTCCTGTAGCCGCATGGCGTTCGTACTTAAATATGGAACTAACCATTCCAATTTTCGCTGTCTCTTATACACATCTCCGAGCCCACGAGACT
+
CCCCBFCCCBCCGGGGGGGGGGGHHHHGGHHGHHHHHHHHHHHHHHGGGGGGHHHHHHHHHHHHHHHHHGGGGGHHGGGGGGHHHHHGHHHHHHGHGHHFHHGGHHGGHHHHHHGGGGGHHHHGHHHHFHGHHHGFFBCCGGFGGCGGGG
@M02034:409:000000000-BFKT7:1:1104:12807:8958 1:N:0:30
AAAGTCGAGGTGCCTAAAGTGGCAACTCAGACTAATAATCAGGTTGGTGGTGTAGAGCTTCCTGTAGCCGCATGGCGTTCGTACTTAAATATGGAACTAACCATTCCAATTTTCGCTGTCTCTTATACACATCTCCGAGCCCACGAGACT
+
A?AAADAADDBBGGGGCFFGFGFGFGFHHGFHHGHGHHHGHFFDGGF2FEAFEEHHHHGHGFHFDBFGHGGEGGGGGGGGGFFHGFH3EGGHHH3@BFGCF?FFHHHH4FFGHFGGGGGEHHHHFHFB?F3GGGGE//B@?AHGFCG//?
@M02034:409:000000000-BFKT7:1:1104:14549:8961 1:N:0:30
AAAGTCGAGGTGCCTAAAGTGGCAACCCAGACTCATCATACGGTTGGTGGTGTAGAGCTTCCTGTAGCCGCATGGCGTTCGTACTTAAATATGGTACTAACCATTCCAATTTTCGCTGTCTCTTATACACATCTCCGAGCCCACGAGACT
+
CCCCCFCCCDBCGGGGGGGGGGGHHHHGGHHGHHCHDAGG5AEG2EAA11FC13D5BA3A5BBF55A5AAE0EEF1>?/?>>21?FG33FH4@E44B4FH303B3?B4BF3F?4<<E<<B4BD?4B33B222FFH2C/<@//FFC</EDF
@M02034:409:000000000-BFKT7:1:1104:23734:8965 1:N:0:30
AAAGTCGAGGTGCCTAAAGTGGCAACCCAGACTAGTAAGCATGTTGGTGGTGTAGAGCTTCCTGTAGCCGCATGGCGTTCGTACTTAAATATGGAACTAACCATTCCAATTTTCGCTGTCTCTTATACACATCTCCGAGCCCACGAGACT
+
CCCCCFCCCCBBGGGGGGGGGGGHHHHGGHHGHHHHHHHHHHHHHHHGGGGGHHHGHHHHHHHHHHHHHGGGGGHHGGGGGGHHHHHGHHHHHHGHGHHGHHHHHHHHHHHHHHGGGGGHHHHHHHHHFHHHHHHHG@GCCGHGGGGGGH
@M02034:409:000000000-BFKT7:1:1104:18913:8969 1:N:0:30
AAAGTCGAGGTGCCTAAAGTGGCAACCCAGACTCAGCAGCCGGTTGGTGGTGTAGAGCTTCCTGTAGCCGCATGGCGTTCGTACTTAAATATGGAACTAACCATTCCAATTTTCGCTGTCTCTTATACACATCTCCGAGCCCACGAGACT
+
BBBBBFBBBB>AEGGGFGGGFGGGHHHEGHHGHHHHHHHGHGGGGGGEFGEFHFG5GHHHHGHHHGHFFGGEFEHFFEGFGFGHGHHGHHGFHGDFFHHHHHHHHHHGHHHHHHGGGGDHGHHHFHHHHFBFGFHFGDGCGGGGGCGDFG
@M02034:409:000000000-BFKT7:1:1104:12800:8978 1:N:0:30
AAAGTCGAGGTGCCTAAAGTGGCAACTCAGACTAATAATCAGGTTGGTGGTGTAGAGCTTCCTGT
+
DDDDCFDCCCBCGGGGGGGGGGGHHHBHHHHHHHFBEAFGD3GHDHE2A2BFA3F5A5AA5BE5A
@M02034:409:000000000-BFKT7:1:1104:15139:8982 1:N:0:30
AAAGTCGAGGTGCCTAAAGTGGCAACCCAGACTCAGCCGCCGGTTGGTGGTGTAGAGCTTCCTGTAGCCGCATGGCGTTCGTACTTAAATATGGAACTAACCATTCCAATTTTCGCTGTCTCTTATACACATCTCCGAGCCCACGAGACT
+
BBBCBFCCCCCCGGGGGGGGGGGHHHHGGHHGHHHHGHGGGGGGGGGEFFGGGHHFGFHHFHGHHHHGGGEEGGGCEGGFFEGHHHHHHHHHHH3EGHHHFFFGFEGGBFBHGGCGGFEHHHHHHHFHHHGFHGHFGCGGGGHGGGGGDH
@M02034:409:000000000-BFKT7:1:1104:17964:8987 1:N:0:30
AAAGTCGAGGTGCCTAAAGTGGCAACCCAGACTCCGAGGGCGGTTGGTGGTGTAGAGCTTCCTGTAGCCGCATGGCGTTCGTACTTAAATATGGAACTAACCATTCCAATTTTCGCTGTCTCTTATACACATCTCCGAGCCCACGAGACT
+
BABBBF@ADDABGGGGGGGGGGGHHHHGGGGGHHGGGGGGGGGGCEFGGGEFHEGFGHHGHHHHGGGFGGGGGGHGGGGFFEFFGHFFGH4FGHFGFH?FCGBGHGFFHHHHHHGGGGGEHFFHFHFFFGHBFHDGDD-@CFHGG?C?CD
@M02034:409:000000000-BFKT7:1:1104:26208:8992 1:N:0:30
AAAGTCGAGGTGCCTAAAGTGGCAACCCAGACTGGGTGTGGTGTTGGTGGTGTAGAGCTTCCTGTAG
+
AA>>ADAADBABGGGGGGGGGFFGHHHDFEA2EC2A32AAEAFF2A1BAEE113D5B53F5BF5555
@M02034:409:000000000-BFKT7:1:1104:15155:8995 1:N:0:30
AAAGTCGAGGTGCCTAAAGTGGCAACCCAGACTCAGCCGCCGGTTGGTGGTGTAGAGCTTCCTGTAGCCGCATGGCGTTCGTACT
+
>1>AAFAAADAAFGGGFGGB1B0FGHHGFHCFHHFGHFGGGEGGGEEEFCFF/FF2EGFFF@FGFEBGHECGEEFHGE/FEEF/G
@M02034:409:000000000-BFKT7:1:1104:3822:9005 1:N:0:30
AAAGTCGAGGTGCCTAAAGTGGCAACCCAGACTGCGCCGGGGGTTGGTGGTGTAGAGCTTCCTGTAGCCGCATGGCGTTCGTACTTAAATATGGAACTAACCATTCCAATTTTCGCTGTCTCTTATACACATCTCCGAGCCCACGAGACT
+
BAABBFBB?DABGGGFGGGGGGGHHGHGGGHFHHHDGGGGGGGGFGGGGGGGHHHEGHHHFGHHFGHHFFGCGGFBEEEGGFCHGHB2DFDGGB<FGHHGFGFGFHHGGFGFHHGGGGGHGHGHHGHHGHFHGHGHE-@C-CGECCF.EH
@M02034:409:000000000-BFKT7:1:1104:12162:9006 1:N:0:30
AAAGTCGAGGTGCCTAAAGTGGCAACCCAGACTAATATGCCTGTTGGTGGTGTAGAGCTTCCTGTAGCCGCATGGCGTTCGTACTTAAATATGGAACTAACCATTCCAATTTTCGCTGTCTCTTATACACATCTCCGAGCCCACGAGACT
+
BBCBBFBBBCBCGGGGGGGGGGGHHHHGGHHGHHHHHHHHHHHHHHHFGGGGHHHGGHHHHHHHHHGHHGGGGGHHGGGGGGFHHHHHHHHHHHHHGHHGHHHHHGFHHHHHHHGGGGGHFHHHHHHHFHGHHHHBE>?CGGHGGGGGGF
@M02034:409:000000000-BFKT7:1:1104:13399:9008 1:N:0:30
AAAGTCGAGGTGCCTACAGTGGCAACCCAGACTAGGAATCAGGTTGGTGGTGTAGAGCTTCCTGTAGCCGCATGGCGTTCGTACTTAAATATGGAACTAACCATTCCAATTTTCGCTTCTCTTATACACATCTCCGAGCCCACGAGACTA
+
AAAAAFA>>1AA1AEG1BG31BFCHHHGGCACGHHFFHHHFDHBFAEAAEAFFEG2F1GCFFGGGF2GHGG/EEFGEGECEE0GEFHFGHHFGB1FGHGHGHFGFGFGHGGGHBECFFEFHHFHHBBF1BFFGG1A/B@/F?C@@C/CGH
@M02034:409:000000000-BFKT7:1:1104:20600:9024 1:N:0:30
AAAGTCGAGGTGCCTAAAGTGGCAACCCAGACTAGGGATTGTGTTGGTGGTGTAGAGCTTCCTGTAGCCGCATGGCGTTCGTACTTAAATATGGAACTAACCATTCCAATTTTCGCTGTCTTTATACACATCTCCGAGCCCACGAGACTA
+
AAAAAF?ADDAACGGGGBGGFGGGFHHEGGEGHHFHHHGHH1AFGEAEFFEFFHFFDGFHHHHHHFHGHFEGGGHHGGGEEEFFAGHHEHHFGHEDHHG1GFHHHHHGHGGHGFECGAE1EFHHHFHGFHHGHHGGCGCCFHG?C@CGFG
@M02034:409:000000000-BFKT7:1:1104:7764:9038 1:N:0:30
AAAGTCGAGGTGCCTAAAGTGGCAACCCAGACTGAGCAGGGGGTTGGTGGTGTAGAGCTTCCTGTAGCCGCATGGCGTTCGTACTTAAATATGGAACTAACCATTCCAATTTTCGCTGTCTCTTATACACATCTCCGAGCCCACGAGACT
+
?AABBFBBBBABGGGGGGGGGGGGHHHGGHGGHHHHHHFHGGGFEGGGGGEFGHHDGHHHHGHGHFHFHEGGGGHHGEGGEFFHHHHGHHGFGGFGHHGFHGHHHHGGBFHHHHGGGGDEHHHHEHHHHHGHFGHGE@/<@FGGGCGFDF
@M02034:409:000000000-BFKT7:1:1104:15589:9040 1:N:0:30
AAAGTCGAGGTGCCTAAAGTGGCAACCCAGACTACTCGTAATGTTGGTGGTGTAGAGCTTCCTGTAGCCGCATGGCGTTCGTACTTAAATATGGAACTAACCATTCCAATTTTCGCTGTCTCTTATACACATCTCCGAGCCCACGAGACT
+
CCCCCFABDBBCGGGGGGGGGGGHHHHGGHHGHHHHHGHGGFHHGFEEFEEFGFGDGGGGGHHGFBFFFEEEFGFGFGGGEEGHGGHEBFGHHGBFEGHHHFDFFHHFEGFHHH?AA/EHHHFDBHDHHFGFFGGEE/@?CEHFGC@A?G
@M02034:409:000000000-BFKT7:1:1104:7494:9041 1:N:0:30
AAAGTCGAGGTGCCTAAAGTGGCAACCCAGACTTCTACTACGGTTGGTGGTGTAGAGCTTCCTGTAGCCGCATGGCGTTCGTACTTAAATATGGAACTAACCATTCCAATTTTCGCTGTCTCTTATACACATCTCCGAGCCCACGAGACT
+
CCBCCFCCCCCCGGGGGGGGGGGHHHHGGHHGHH55D5DG5EGHFGGGFFEGHHHHHHHHHHHHHHHHHGGGGGHHGGGGGGEHHHHHHHHHHGHHGHHHHHHHHHHHGHHHHHGGGGGGHHHHHHHHHHGHFHHHG@GGGGHGGDGGGH
@M02034:409:000000000-BFKT7:1:1104:12933:9042 1:N:0:30
AAAGTCGAGGTGCCTAAAGTGGCAACCCAGACTCGGAATGGGGTTGGTGGTGTAGAGCTTCCTGTAGCCGCATGGCGTTCGTACTTAAATATGGAACTAACCATTCCAATTTTCGCTGTCTCTTATACACATCTCCGAGCCCACGAGACT
+
CCCCCFBCCCABGGGGGGGGGGGHHHHGGHHGHHGGGGGHHHGGEGGGGGEFHHHGHHHHHHHHHHHHHGGGGGHHGGGGGFHHHHHHHHHHHHGHGFHHHHHHHHGHGHHHHHGGGGGGHHHHHHHHHHGHHHHHGGGGGGHGCFGGGH
@M02034:409:000000000-BFKT7:1:1104:15605:9050 1:N:0:30
AAAGTCGAGGTGCCTAAAGTGGCAACCCAGACTACTCGTAATGTTGGTGGTGTAGAGCTTCCTGTAGCCGCATGGCGTTCGTACTTAAATATGGAACTAACCATTCCAATTTTCGCTGTCTCTTATACACATCTCCGAGCCCACGAGACT
+
CCCCCFCCCBCCGGGGGGGGGGGHHHHGGHHGHCHGHFHGFFHHGGHFGGGFHHHFHHHHHHHHHHHHHGGGFGHHGGGGGGHHHHHGHHHHHFBGFFGFHHHGHHHHDGHHHHGGGCGHHGHHFHHHGHFFFHFHF/CCGGGGFGGGGH
@M02034:409:000000000-BFKT7:1:1104:3516:9070 1:N:0:30
AAAGTCGAGGTGCCTAAAGTGGCAACCCAGACTAAGTATAATGTTGGTGGTGTAGAGCTTCCTGTAGCCGCATGGCGTTCGTACTTAAATATGGAACTAACCATTCCAATTTTCGCTGTCTCTTATACACATCTCCGAGCCCACGAGACT
+
AABCBFCCBBCAGGGGGGGGGGGHHHHGGHHGHGHHFFEFFFHHHHGGFFGGHHHEGGHHHGHHHFHHHGGGGGHHGGGGGGHHHHHFFGHHHHEFHGGFHHGFFFFHFGHHHHGGGGGHHHHHGHFHFFFHGHGFE/<@CEFGGCGGGH
@M02034:409:000000000-BFKT7:1:1104:19208:9079 1:N:0:30
AAAGTCGAGGTGCCTAAAGTGGCAACCCAGACTTCTAGGACTGTTGGTGGTGTAGAGCTTCCTGTAGCCGCATGGCGTTCGTACTTAAATATGGAACTAACCATTCCAATTTTCGCTGTCTCTTATACACATCTCCGAGCCCACGAGACT
+
CCCCCFBBCCBBGGGGGGGFGGGHHHHGGHHGHHHHHHHHHHHHHHHGGGEGHHHFHHHGHHHHHHHHHGGGGGHHGGGGGGFHHHHHFHGHHHHHHHHHHHHHHHHHHHHHHHGGGGGHHHHHHHHHHHGHHHFGF@C?CFHGGGCDGH
@M02034:409:000000000-BFKT7:1:1104:7857:9079 1:N:0:30
AAAGTCGAGGTGCCTAAAGTGGCAACCCAGACTAAGAATCATGTTGGTGGTGTAGAGCTTCCTGTAGCCGCATGGCGTTCGTACTTAAATATGGAACTAACCATTCCAATTTTCGCTGTCTCTTATACACATCTCCGAGCCCACGAGACT
+
CCCCCFCACCBCGGGGGGGGGGGHHHHGGHHGHHHHHHHHHHHHHHHEFGGGHHHGHHHHHHHHHGHHHGGGGGHHGGGGGGHHHHHGGGGHHHBFHHHGHHHHHHGHHHHHHHGGGDGFHHHHHHHHGHHGHHHGFCCCGGHGGGGGGH
@M02034:409:000000000-BFKT7:1:1104:18456:9080 1:N:0:30
AAAGCGAGGTGCCTAAAGTGGCAACCCAGACTATTAAGCCGGTTGGTGGTGTAGAGCTTCCTGTAGCCGCATGGCGTTCGTACTTAAATATGGAACTAACCATTCCAATTTTCGCTGTCTCTTATACACATCTCCGAGCCCACGAGACTA
+
BBBBBBAADAAFGGFGGGFGGGHHFHFFHHGHHHHFHHGGEGEFEGEFGEFFHGGHHHHHHHHHHHHFEGEEGHCEEGEGGFHHHHBFGGHHHHHHFFGFGGHFGFGGFHHHFGGGG/BDBGGFGHFBFBGFGHGDCG?CGHEDG?DDGF
@M02034:409:000000000-BFKT7:1:1104:9503:9082 1:N:0:30
AAAGTCGAGGTGCCTAAAGTGGCAACCCAGACTGGGCGGGGGGTTGGTGGTGTAGAGCTTCCTGTAGCCGCATGGCGTTCGTACTTAAATATGGAACTAACCATTCCAATTTTCGCTGTCTCTTATACACATCTCCGAGCCCACGAGACT
+
BBBBBFBBBBBBGGGGFFGGGGGHHHHGGFHGHHEHHCEAEFGGCFGGGGGGHHHGHHHHHHHHHHHHHGGGGGGGGGGGGGGGGGCFBFFGGGFGFFFFFFFFFFFFFFFFFFFFFFFFFFFFFFFFFFFFFFFFF;FAFFFFFFFFFF
@M02034:409:000000000-BFKT7:1:1104:13310:9085 1:N:0:30
AAAGTCGAGGTGCCTAAAGTGGCAACCCAGACTGATCATCGTGTTGGTGGTGTAGAGCTTCCTGTAGCCGCATGGCGTTCGTACTTAAATATGGAACTAACCATTCCAATTTTCGCTGTCTCTTATACACATCTCCGAGCCCACGAGACT
+
BBCCAFCCCCCBGGGGFGGGFGGHHHHGGHHGHHHHHGHHHHHHHFEEFGEEHHHFGGFHHGHHHGHHHGGGGGHFGEGGGGFHHHHGFHHHHHGFFFFGHHHHHHHHHHGHHFGFGGFHGHHHHHHFFHEHHGFDE/DFCFFGGCGGGH
@M02034:409:000000000-BFKT7:1:1104:5948:9096 1:N:0:30
AAAGTCGAGGTGCCTAAAGTGGCAACCCAGACTAATCATCATGTTGGTGGTGTAGAGCTTCCTGTAGCCGCATGGCGTTCGTACTTAAATATGGAACTAACCATTCCAATTTTCGCTGTCTCTTATACACATCTCCGAGCCCACGAGACT
+
BCBCCF@ACCCCGGGGGGGGGGGHHGHGGHHAGHHHHHHHHHHHHHHFGGGFHHHAGHHHHHHHHHHHHGGGGGHFEFGFEEGHHHFGHHHHHHGGFHHFHHHGHHHDHHHHHHGGGGGGHHHHHHHHGGGHHHHHDBCGGGHGGGGGGH
@M02034:409:000000000-BFKT7:1:1104:21184:9098 1:N:0:30
AAAGTCGAGGTGCCTAAAGTGGCAACCCAGACTCAGAATCAGGTTGGTGGTGTAGAGCTTCCTGTAGCCGCATGGCGTTCGTACTTAAATATGGAACTAACCATTCCAATTTTCGCTGTCTCTTATACACATCTCCGAGCCCACGAGACT
+
>3AAAFAADB>AFGGGGGGGBDFFGGHDFEGGHFGHCGHHHHCHH22AF2AFHAG5F5BFGGHHHH5DGAC?EFHFEEFFFEBCHHGEGFFHHH33FG@GHFFFGHFBFG3FG4/EEEEG4GFG44BFGFH1FDGBECCD<FHGCG<DGH
@M02034:409:000000000-BFKT7:1:1104:16029:9106 1:N:0:30
AAAGTCGAGGTGCCTAAAGTGGCAACCCAGACTGCTTTGCCTGTTGGTGGTGTAGAGCTTCCTGTAGCCGCATGGCGTTCGTACTTAAATATGGAACTAACCATTCCAATTTTCGCTGTCTCTTATACACATCTCCGAGCCCACGAGACT
+
BCCCBFCCCBABGGGGGGGGGGGGHHHGGHHGHHHGHHHHHHHHHHHGFGFGHHHGHHHHFHHHHHHHHGGGGGHHGGGGFFFHHHHHHHHHHHFHHHHHHHHHHHHHHHHHHHGGGGGFHHHGHHHGHHFHGHGHFBDCCGHGGGGGGF
@M02034:409:000000000-BFKT7:1:1104:24024:9112 1:N:0:30
AAAGTCGAGGTGCCTAAAGTGGCAACCCAGACTCAGAATACTGTTGGTGGTGTAGAGCTTCCTGTAGCCGCATGGCGTTCGTACTTAAATATGGAACTAACCATTCCAATTTTCGCTGTCTCTTATACACATCTCCGAACCCACGAGACT
+
CCCCCFCCCCAAGGGGGGGGGGGGGHHGGHHGHHHHHHHHHHHHHHHFFGFFGHHGHHHHHHHHHHHHHGGGGGHHGGGGGGHHHHHHHHHGHHFHEHHHHHGHHHHHHHHHHHGGGGGHHHHHGHFHFHFGFHGHGCGGGGGGGGGGGF
@M02034:409:000000000-BFKT7:1:1104:16200:9116 1:N:0:30
AAAGTCGAGGTGCCTAAAGTGGCAACCCAGACTGGTACGGCTGTTGGTGGTGTAGAGCTTCCTGTAGCCGCATGGCGTTCGTACTTAAATATGGAACTAACCATTCCAATTTTCGCTGTCTCTTATACA
+
A?AA>DA??2AAFGGGAGGFFBFBGHGGFEFFB325BFEGGGGGHFABAE1AEGHEH5EFFFBDFHHHHGC0BE1F/E/FFGFHHHEFHFFHHHGFGHF?GG3BGFBBGHHHFGEEGGGBGDFFBH2DB
@M02034:409:000000000-BFKT7:1:1104:15301:9120 1:N:0:30
AAAGTCGAGGTGCCTAAAGTGGCAACCCAGACTGATAATAAGGTTGG
+
AA>>A3?A@D>AGGGGGGGGFAFACHGAEGHGHGCEABEEHGBGG0A
@M02034:409:000000000-BFKT7:1:1104:27978:9132 1:N:0:30
AAAGTCGAGGTGCCTAAAGTGGCAACCCAGACTAAGTCTCATGTTGGTGGTGTAGAGCTTCCTGTAGCCGCATGGCGTTCGTACTTAAATATGGAACTAACCATTCCAATTTTCGCTGTCTCTTATACACATCTCCGAGCCCACGAGACT
+
BBBBBFBBBBABGGGGGGGGGGGHHHHGFHHDHHHHGHHHHHHHHHGEFFEFHHHFHHHHBGHHGEHHHGGGGGHEFEFGGGHHHHGHHHHHHFFFHHGHGHFHHHHFHHHHHHGGGGGHHHHHGHHGHHHHHHHBDBCDGEHGGGGGGF
@M02034:409:000000000-BFKT7:1:1104:16198:9134 1:N:0:30
AAAGTCGAGGTGCCTAAAGTGGCAACCCAGACTGGTACGGCTGTTGGTGGTGTAGAGCTTCCTGTAGCCGCATGGCGTTCGTACTTAAATATGGAACTAACCATTCCAATTTTCGCTGTCTCTTATACACATCTCCGAGCCCACGAGACT
+
BABCBFCCCCBCGGGGGGGGGGGHHHHGGHHGHHHHGHGGGGGHHHHGGGGGHHHFHHHHHHHHHGHHHGGFGGHHGGGGGGHHHHHHHHGHHHFHHHHHHHHHHHHHHHHHHHGGGGGFHHHHHHHHHHFGFGHGGBFCGGHGGCDDGG
@M02034:409:000000000-BFKT7:1:1104:4895:9136 1:N:0:30
AAAGTCGAGGTGCCTAAAGTGGCAACCCAGACTCCGGGTCTGGTTGGTGGTGTAGAGCTTCCTGTAGCCGCATGGCGTTCGTACTTAAATATGGAACTAACCATTCCAATTTTCGCTGTCTCTTATACACATCTCCGAGCCCACGAGACT
+
AAA1A3AADDAAFGGGGGGGGAA0AFGEFHHGHHH0CCAEGFFGGGGBFEEFHFFDDGHHHBHDBGGGFE>EEFHGEEEFEEFGFHHEGHGGHFF1GHHHGHHGHHHHHHHHHFGGGGFFGHGGFFHHHHGFHHGHE<@/CFHGGGGGGH
@M02034:409:000000000-BFKT7:1:1104:11787:9136 1:N:0:30
AAAGTCGAGGTGCCTAAAGTGGCAACCCAGACTGATAGGTGGGTTGGTGGTGTAGAGCTTCCTGTAGCCGCATGGCGTTCGTACTTAAATATGGAACTAACCATTCCAATTTTCGCTGTCTCTTATACACATCTCCGAGCCCACGAGACT
+
CCDDCFCCCCBCGGGGGGGGGGGHHHHGGHHGHHHHHHHFHGGFFGGEFGGGHHHHHHHHHHHHHHHHHGGGGGHHGGGGGGHHHHHHHHHHHHGFHHHHHHHHHHGHHHHHHHGGGGGHHGHHHHHHGHBGHHGFGBCDGGHGGGGGGH
@M02034:409:000000000-BFKT7:1:1104:13025:9140 1:N:0:30
AAAGTCGAGGTGCCTAAAGTGGCAACCCAGACTACTAGGGAGGTTGGTGGTGTAGAGCTTCCTGTAGCCGCATGGCGTTCGTACTTAAATATGGAACTAACCATTCCAATTTTCGCTGTCTCTTATACACATCTCCGAGCCCACGAGACT
+
BBBBBBBBBBAAGFGG4AGDGGFHHHHFGHHGHFHHHHHHGEEEFHGEF?EFFGHBGBHHEAGHHEHBAEGGEGHHGGGGGGHHHHHHHHFHHH33CGF33G3GGB?DFGHHHHGGGGGHGFHGGG?FF?GHHHGHG?/BCGHG/AG/DG
@M02034:409:000000000-BFKT7:1:1104:26150:9140 1:N:0:30
AAAGTCGAGGTGCCTAAAGTGGCAACCCAGACTGGGCGTGGGGTTGGTGGTGTAGAGCTTCCTGTAGCCGCATGGCGTTCGTACTTAAATATGGAACTAACCATTCCAATTTTCGCTGTCTCTTATACACATCTCCGAGCCCACGAGACT
+
B@BBBFBBBBBBGGGGGGGGGGGGHHHGGHGGHHHHHGFGGGGFEEGGGGFGHHHFGHHHHHHHHHHGHGGGGGHHGEGGGGGHHHHHHHHHGFFBGHGHHHHHHHHHHHHHHHGGGGGFHGHHHHHHHHGHHHHGG?CCGGHGG?FGGH
@M02034:409:000000000-BFKT7:1:1104:11802:9146 1:N:0:30
AAAGTCGAGGTGCCTAAAGTGGCAACCCAGACTGATAGGTGGGTTGGTGGTGTAGAGCTTCCTGTAGCCGCATGGCGTTCGTACTTAAATATGGAACTAACCATTCCAATTTTCGCTGTCTCTTATACACATCTCCGAGCCCACGAGAC
+
AAAAAFAADDAAGFFB1BGGFGGHHHHGCHHFGGHHHGHFGACEFGGGECGEHGGFGFFHHFHHHHHHHGGEEEHGGGGGGGFHHHHGFGFHHFFFFGGGHGFGHGFD>FFGHFECGEGFHFHGFHFDDGBGFGFGECGCCGHGC@CCC
@M02034:409:000000000-BFKT7:1:1104:25323:9164 1:N:0:30
AAAGTCGAGGTGCCTAAAGTGGCAACCCAGACTACTAAGAGTGTTG
+
ABBBAFBBBBBBGGGGGGGFGGGHHHHGGHHGH33DGF333DFG5B
@M02034:409:000000000-BFKT7:1:1104:21351:9170 1:N:0:30
AAAGTCGAGGTGCCTAAAGTGGCAACCCAGACTAATGGGGGTGTTGGTGGTGTAGAGCTTCCTGTAGCCGCATGGCGTTCGTACTTAAATATGGAACTAACCATTCCAATTTTCGCTGTCTCTTATACACATCTCCGAGCCCACGAGACT
+
ABBBBFCCCCCCGGGGGGGGGGGHHHHGGHHGHHHHHHHGGGGGGHHEFGEGHHHGHHHHHHHHHHHHGGGGGGHHGGGGGGHHHHHHGHHHHHGFHHGHHHGHHHGHHHHHHHGGGGGGHHHHHHGHGHGHGGGGE@DCGGHGGGGGGG
@M02034:409:000000000-BFKT7:1:1104:14453:9178 1:N:0:30
AAAGTCGAGGTGCCTAAAGTGGCAACCCAGACTACTAAGTCGGTTGGTGGTGTAGAGCTTCCTGTAGCCGCATGGCGTTCGTACTTAAATATGGAACTAACCATTCCAATTTTCGCTGTCTCTTATACACATCTCCGAGCCCACGAGACT
+
BABBBFBBBBBBGGGGGGGGGGGHHHHGGHHGHHHHHHGGHGGGGGGEFGEFHHHGHHHHHHHHHGHHHGGGGGHHGGGGFEGHGHHHHHHHGGFHFGGGHHHHHHHHHHHHHHGGGGGHGGHHHHHFHFFHHFFHGCGGCFHGGGGGGH
@M02034:409:000000000-BFKT7:1:1104:18046:9178 1:N:0:30
AAAGTCGAGGTGCCTAAAGTGGCAACCCAGACTAATAATCAGGTTGGTGGTGTAGAGCTTCCTGTAGCCGCATGGCGTTCGTACTTAAATATGGAACTAACCATTCCAATTTTCGCTGTCTCTTATACACATCTCCGAGCCCACGAGACT
+
BCCCBFCCCCBCGGGGGGFFGGGHHHHGGHHGHHHGHHHHHHHHHHGEFGEGHHHHHHHHHHHHFHHHHGGGGGHHGGGGGEHHHHHHGHHHHHGHHHGHHHGHHHGHHHHHHFGGGGGHHGHHHHHHHHHHGHDGC<DCGGHGGGGGGH
@M02034:409:000000000-BFKT7:1:1104:18986:9180 1:N:0:30
AAAGTCGAGGTGCCTAAAGTGGCAACCCAGACTACGCATAGGGTTGGTGGTGTAGAGCTTCCTGTAGCCGCATGGCGTTCGTACTTAAATATGGAACTAACCATTCCAATTTTCGCTGTCTCTTATACACATCTCCGAGCCCACGAGACT
+
BBBBBFB@BBBBGGGGGGGGGGGHHHHGGHHGHHHGGGGGHHHHHGGGGGGGHHHFGHHHHHHHHHHGHGGGGGHHGGGGGGHHHHHHHHGHHHGHFHHHHHGGHHHHHHHHHHGGGGGHHHHHHHHHHHHHHHHHGCCFGGHGGGC?GH
@M02034:409:000000000-BFKT7:1:1104:19061:9180 1:N:0:30
AAAGTCGAGGTGCCTAAAGTGGCAACCCAGACTAATACGAATGTTGGTGGTGTAGAGCTTCCTGTAGCCGCATGGCGTTCGTACTTAAATATGGAACTAACCATTCCAATTTTCGCTGTCTCTTATACACATCTCCGAGCCCACGAGACT
+
BBCCCFCBBCCCGGGGGGGGGGGHHHHGGGHGHHHHHHHGHFFFHHGGGGEFHHHGHHHHHHHHHHHHHGGEGGHHGGGGGGHHHHFGHHHHHH3GFHGHHFGGHHHEHHHHHHGGGGGHHHHHGHHHHHFBFGH2C>BC?GHGG?D?EH
@M02034:409:000000000-BFKT7:1:1104:8072:9189 1:N:0:30
AAAGTCGAGGTGCCTAAAGTGGCAACTCAGACTAATCGTAATGTTGGTGGTGTAGAGCTTCCTGTAGCCGCATGGCGTTCGTACTTAAATATGGAACTAACCATTCCAATTTTCGCTTCTCTTATACACATCTCCGAGCCCACGAGACTA
+
BBBBBFBBBBABFGGGGGGGGGGGHH4GHHHHHHHHHGHHHGHHHHHEFEEFHHHGHHHHHGHHHHHHHGGGGGHHGEGGGFHHHHHHGHHHHHHHHHHHHHHHHHHHHHHHHHGGGGEHHHHHHHHGHHHGHHHGGGGDGHGGGCGGHH
@M02034:409:000000000-BFKT7:1:1104:18673:9195 1:N:0:30
AAAGTCGAGGTGCCTAAAGTGGCAACCCAGACTGGGGGTTATGTTGGTGGTGTAGAGCTTCCTGTAGCCGCATGGCGTTCGTACTTAAATATGGAACTAACCATTCCAATTTTCGCTGTCTCTTATACACATCTCCGAGCCCACGAGACT
+
CBCCCFCCCCCCGGGGGGGGGGGHHHHGGHHGHHHHGGGGHHHHHHHGGGFGHHHFHHHHHHHHHHHHHGGGGGHHGFGGGGHHHHHGHHHHHGHHHHFFHHHHHHHHHHHHHGGGGGGHHHHHHHHHHHHHGHHFE/DFGGHGGGGGGH
@M02034:409:000000000-BFKT7:1:1104:16579:9197 1:N:0:30
AAAGTCGAGGTGCCTAAAGTGGCAACCCAGACTCCTTCTACTGTTGGTGGTGTAGAGCTTCCTGTAGCCGCATGGCGTTCGTACTTAAATATGGTACTAACCATTCCAATTTTCGCTGTCTCTTATACACATCTCCGAGCCCACGAGACT
+
BBBBBFAADDABGGGGGGGGGGGHHHHGGHHGHFHHFHGGGGHHHHEFFGGAA3F5ABBBAFFDA5B5DAE0EE11>E0C>E2FEGHDFHH4GD44F@GG3B3B?FF44FGHF4/EE??BB?F44?4BBC3?FGH?C/>B<CEF/</<AH
@M02034:409:000000000-BFKT7:1:1104:23597:9199 1:N:0:30
AAAGTCGAGGTGCCTAAAGTGGCAACCCAGACTTGTCAGCAGGTTGGGGGTGTAGAGCTTCCTGTAGCCGCATGGCGTTCGTACTTAAATATGGAACTAATCATTCCAATTTTCGCTGTCTCTTATACACATCTCCGAGCCCA
+
AAAAAFAA11A1FFGGG1B31BABAGHGGG00FDFFAG1CFFHHEGE//EEEEHFDGEEGGCGFDFGF1EE>EEGC/EEFFEGF/EGF1>B>GF11FFFC11BFDFB2FHEGHB/BFG/BGHDDB22@@@<11FBB/<@@G/<
@M02034:409:000000000-BFKT7:1:1104:23423:9207 1:N:0:30
AAAGTCGAGGTGCCTAAAGTGGCAACCCAGACTACGAATCAGGTTGGTGGTGTAGAGCTTCCTGTAGCCGCATGGCGTTCGTACTTAAATATGGAACTAACCATTCCAATTTTCGCTGTCTCTTATACACATCTCCGAGCCCACGAGACT
+
BBBBBFBBBBBBGGGGGGGGGGGHHHHGGHHGHHHGGHHGHBCHGHGFGGDFGHHHHHHHGHHHHHGGGGGGGGHHGGGGGGGHHHHHGHHHHFGHHHGGHHGHHHHHGHHHHGFGGGGGEFHHHHGGFHDHHGFGG/DCGGHGGGGGGG
@M02034:409:000000000-BFKT7:1:1104:14971:9208 1:N:0:30
AAAGTCGAGGTGCCTAAAGTGGCAACCCAGACTGTTCCGTGTGTTGGTGGTGTAGAGCTTCCTGTAGCCGCATGGCGTTCGTACTTAAATATGGAACTAACCATTCCAATTTTCGCTGTCTCTTATACACATCTCCGAGCCCACGAGACT
+
CCCCBFCBCCAAGGGGGGGGGGGHFHHGGHHGHHHHHHGHFHHHHGHFGGGGHHHFHHHHHHHHHHHHHGGGGGHHGGGGGGHHHHHHHHHHHHGHGHHHHHGHHHHHGHHHHHGGGGGFHHHHHHGHFHHHHHGGG<@CGGHGGGGGGG
@M02034:409:000000000-BFKT7:1:1104:16567:9210 1:N:0:30
AAAGTCGAGGTGCCTAAAGTGGCAACCCAGACTCCTTCTACTGTTGGTGGTGTAGAGCTTCCTGTAGCCGCATGGCGTTCGTACTTAAATATGGAACTAACCATTCCAATTTTCGCTGTCTCTTATACACATCTCCGAGCCCACGAGACT
+
CCCCBFCCCCABGGGGGGGGGGGHHHHGGHHGHHHHHHHHHHHHHHHGFGEFHHHGHHHHHHHHHHHHHGGGGGHHGGGGGFHHHHHHHHHHHHFHGHGHHHHHHHGHHHHHHHGGGGGHHGHHHHHHHHHHHHGHE/@@GGHGGGGGGH
@M02034:409:000000000-BFKT7:1:1104:21529:9216 1:N:0:30
AAAGTCGAGGTGCCTAAAGTGGCAACCCAGACTCTTAATGCTGTTGGTGGTGTAGAGCTTCCTGTAGCCGCATGGCGTTCGTACTTAAATATGGAACTAACCATTCCAATTTTCGCTGTCTCTTATACACATCTCCGAGCCCACGAGACT
+
>>AABFBA3>AAGGFGGGFGDGAFFHGGGGGGHHHGGHHHHHCHHHF2FG2BAEGGEGHHGFGHHHHHGDEEGGHHGGGGFACGHHGFFHGFFB33FBDFFHHGHHEGGHFGFFEEGGEBGFGGFGGDGHF11GFFG@C?CCCF/CC?EH
@M02034:409:000000000-BFKT7:1:1104:7283:9217 1:N:0:30
AAAGTCGAGGTGCCTAAAGTGGCAACCCAGACTACTTTGGCGGTTGGTGGTGTAGAGCTTCCTGTAGCCGCATGGCGTTCGTACTTAAATATGGGACTAACCATTCCAATTTTCGCTGTCTCTTATACACATCTCCGAGCCCACGAGACT
+
AABBAFAABBABGGGGCGGGGGGHGHHGGHHGHHHHHHHHHGGGGEGEGGEGHHH5GHHHHHHHHHHHHGGGGGHHGDEGGGGHHHFDGHHGHHACFHHFHHHGHGHFHHHHHHFCGDFFHHHHDGB@@GHHFF><E/D@CFH/CCG?EF
@M02034:409:000000000-BFKT7:1:1104:3306:9220 1:N:0:30
AAAGTCGAGGTGCCTAAAGTGGCAACCCAGACTCTGAAGCCTGTTG
+
BCCCBFCCCCBCGGGGGGGDGGGGHAGGGHHF3F3A55B32BGG5F
@M02034:409:000000000-BFKT7:1:1104:13321:9221 1:N:0:30
AAAGTCGAGGTGCCTAAAGTGGCAACCCAGACTTGGCGGGCGGTTGGTGGTGTAGAGCTTCCTGTAGCCGCATGGCGTTCGTACTTAAATATGGAACTAACCATTCCAATTTTCGCTTCTCTTATACACATCTCCGAGCCCACGAGACTA
+
CBCCBFABCCBCGGGFGGGGGGGHHHHGGHHGHH3FGGGGGGGGFE/?FEGGHGHFFGHHFHHHHGHGHGGEEGHFGDFGGGGFHHHGHHHHHHDFFHHHHHFGFFGGFHFHHHGGGGFHHHHGGFFHFDGHHHGGCFGGEHGGC?AAFB
@M02034:409:000000000-BFKT7:1:1104:22363:9229 1:N:0:30
AAAGTCGAGGTGCCTAAAGTGGCAACCCAGACTAAGAATACTGTTGGTGGTGTAGAGCTTCCTGTAGCCGCATGGCGTTCGTACTTAAATATGGAACTAACCATTCCAATTTTCGCTGTCTCTTATACACATCTCCGAGCCCACGAGAC
+
AAAAAF1ADD>AFGGGGGGFGFGGFFGECGHGHHGFHHFHHF2FGHFBE/AFGBDBG1GHHEFGFHFHGGCCEEHHGEGEG/BGEGFFGHFHHGEFFHHHHEHHHGFGGGHHHGGGGGGHHGHHGHGHFFFHFHHFE/B?CEGGCCGGF
@M02034:409:000000000-BFKT7:1:1104:4323:9232 1:N:0:30
AAAGTCGAGGTGCCTAAAGTGGCAACCCAGACTTGTTCTACTGTTGGTGGTGTAGAGCTTCCTGTAGCCGCATGGCGTTCGTACTTAAATATGGAACTAACCATTCCATTTT
+
BBBBBFBBBBBBGGGGGGGGGGGHHHHGFHHGGC3BBGH555FHHHEFFGDFHHHFHFHHHGHHHHHHHGGGGGHHGGGFFEFGHHGFGHHHHFGHGHHHHHHHFHHH4BGH
@M02034:409:000000000-BFKT7:1:1104:22380:9233 1:N:0:30
AAAGTCGAGGTGCCTAAAGTGGCAACCCAGACTAAGAATACTGTTGGTGGTGTAGAGCTTCCTGTAGCCGCATGGCGTTCGTACTTAAATATGGAACTAACCATTCCAATTTTCGCTGTCTCTTATACACATCTCCGAGCCCACGAGACT
+
B3AABFABDBAACGGGGGGFCDFFFFFF2GHFHGHFGFAGHGFHHFEAFABFHAFA5FEGHCGHHHFHHGEEEEHFEEEFFEFAGGFFFHDHHGBEGHHGHFEFFGHBDF3FF?@EFEE??GFFBBGG4FBCFGH1CBCCGACFGGCEDH
@M02034:409:000000000-BFKT7:1:1104:11756:9233 1:N:0:30
AAAGTCGAGGTGCCTAAAGTGGCAACCCAGACTACTCAGAATGTTG
+
CDCDCFABBCCCGGGGGGGGGGGHHHHGGHHGG33FA5A35DFGBD
@M02034:409:000000000-BFKT7:1:1104:14935:9236 1:N:0:30
AAAGTCGAGGTGCCTAAAGTGGCAACCCAGACTCATTCGAATGTTGGTGGTGCAGT
+
CCCCCFBBBCBAGGGGGGGGGGGHHHHGGHHFH33D55A52BFAEHH222B133D5
@M02034:409:000000000-BFKT7:1:1104:27199:9246 1:N:0:30
AAAGTCGAGGTGCCTAAAGTGGCAACCCAGACTCTTCCTCCTGTTGGTGGTGTAGAGCTTCCTGTAGCCGCATGGCGTTCGTACTTAAATATGGAACTAACCATTCCAATTTTCGCTGTCTCTTATACACATCTCCGAGCCCACGAGACT
+
BBBBBFBBBBBBGGGGGGGGGGGHHHHGGHHGHHBGHHHFEHHHFHAA22ECA3G5A5AFAEGAFDEEFEEAEEE10B>FFE2CCGH3DGH4BG33BBGG313B?4F4BF3GD4//EE/B?GHF4BEFHF2CGFHBB@@C?CEFG?//?G
@M02034:409:000000000-BFKT7:1:1104:4335:9248 1:N:0:30
AAAGTCGAGGTGCCTAAAGTGGCAACCCAGACTTGTTCTACTGTTGGTGGTGTAGAGCTTCCTGTAGCCGCATGGCGTTCGTACTTAAATATGGAACTAACCATTCCAATTTTCGCTGTCTCTTATACACATCTCCGAGCCCACGAGACT
+
AAABBFBBBBBBGGGGGFFGGGGHHHHGGHHGHHHAGHHHHHHHHHHGGGGGHHHHHHHHHHHHGHHHHGGGGGHHGGFGGFFHHHHHHHHEGHFEGFGHHHHHHHHGHHHHHHGGGGGHFGHHGFGHFFFHGHGGC@D?DGHGCCCGDG
@M02034:409:000000000-BFKT7:1:1104:7975:9250 1:N:0:30
AAAGTCGAGGTGCCTAAAGTGGCAACCCAGACTGGGTTGGCGGTTGGTGGTGTAGAGCTTCCTGTAGCCGCATGGCGTTCGTACTTAAATTTGGAATTACCCATTCCAATTTTCG
+
BBBBBFBBBBBBGGGGGFGGGGGGHHHGGHHGHGH23AAA3AEEECGEFEBFGHHHHHHHHHHHGHHHHGGFGGGHGGGGGGGHHFHHF443B4B?33B4F33F3F4G4BFHG3<
@M02034:409:000000000-BFKT7:1:1104:21740:9262 1:N:0:30
AAAGTCGAGGTGCCTAAAGTGGCAACCCAGACTACTCTTCCTGTTGGTGGTGTAGAGCTTCCTGTAGCCGCATGGCGTTCGTACTTAAATATGGAACTAACCATTCCAATTTTCGCTGTCTCTTAACACATCTCCGAGCCCACGAGACTA
+
CCCDDFDDCCCCGGGGGGGGGGGGHHHGGHHGHHHHHHHHHHHHHHHGGGFGHHHGHHHHHHHHHHHHHGGGGGHHGGGGGGHHHHHHHHHHHHFHHHGHHHHHHHGHHHHHHHGGGGGHHGHHGGFHHHHHHHHGCGGCGHGGGGDGH?
@M02034:409:000000000-BFKT7:1:1104:5796:9272 1:N:0:30
AAAGTCGAGGTGCCTAAAGTGGCAACCCAGACTGGTCCGGGGGTTGGTGGTGTAGAGCTTCCTGTAGCCGCATGGCGTTCGTACTTAAATATGGAACTAACCATTCCAATTTTCGCTGTCTCTTATACACATCTCCGAGCCCACGAGACT
+
BBBBBFBBBBBBGGGGFGGBGGFHHHHGGHHAGHHHHHEEGGGGGGGEFEEGHHHFGGHHGFHGGFHFGEEGGGHGF>E???GGHHHHHHGGHHGFHHGHFHFGFFGHFHGHGHGGGGGHHGGHGHFGGHFFHG>DCAD>DEEGGFGGGG
@M02034:409:000000000-BFKT7:1:1104:10228:9275 1:N:0:30
AAAGTCGAGGTGCCTAAAGTGGCAACCCAGACTTTTGCTACGGTTGGTGGTGTAGAGCTTCCTGGAGCCGCGTGG
+
CCCCCFCCCCCCGGGGGFGGGGGHHHHGGHHGFD5FGFHD52EGFFGA11EFA3D555B35BF532B21>E0E@@
@M02034:409:000000000-BFKT7:1:1104:6885:9278 1:N:0:30
AAAGTCGAGGTGCCTAAAGTGGCAACCCAGACTCATAATAATGTTGGTGGTGTAGAGCTTCCTGTAGCCGCATGGCGTTCGTACTTAAATATGGAACTAACCATTCCAATTTTCGCTGTCTCTTATACACATCTCCGAGCCCACGAGACT
+
CCBCCFCCCCABGGGGGGGGGGGHGHHGGHHGHHHHHHHHHHHHHHHGGGFEGHHBGHHHHHHHHHHHHGGGGGGGGFGGGGHHHHHHHHHHHHFFHHHHHHFHHHGGGHHHHHGGGGGGHHHHHHHHGHHHHHHHF@FCGGHGGGGGGH
@M02034:409:000000000-BFKT7:1:1104:26599:9286 1:N:0:30
AAAGTCGAGGTGCCTAAAGTGGCAACCCAGACTGGTGGGGCTGTTGGTGGTGTAGAGCTTCCTGTAGCCGCATGGCGTTCGTACTTAAATATGGAACTAACCATTCCAATTTTCGCTGTCTCTTATACACATCTCCGAGCCCACGAGACT
+
BBBBBFAABDAAEGGF4DGBFFFFGFGG2EFGHC2AGG2AEEGHHHHDCAEFHHHFFHFHGHHHG5FFHFEEEE1FEGEGGEHHHHHFHHHHH3?FEFGBGHBBFGF4GGHHHHCGGDCFHHHGBFHH3F2GCGHF?/B/@GHGC?/.CD
@M02034:409:000000000-BFKT7:1:1104:17721:9290 1:N:0:30
AAAGTCGAGGTGCCTAAAGTGGCAACCCAGACTTCGCCTTCGGTTGGTGGTGTAGAGCTTCCTGTAGCCGCATGGCGTTCGTACTTAAATATGGAACTAACCATTCCAATTTTCGCTGTCTCTTATACACATCTCCGAGCCCACGAGACT
+
A?AA>DAAB@BBFGGFFB4FBGFHFFAEFFHGGFGFGGGACGFFAEEGFFFEEGGDGGHHDGHHEHHGHGGEFGHFGEEEEEFFGHDFGHFHGH?DBGGC3F3GHFDFGHHHHHGFGGGFFFHHFH2?DHEHFFD@EC@?/FE/CCCA.F
@M02034:409:000000000-BFKT7:1:1104:8086:9293 1:N:0:30
AAAGTCGAGGTGCCTAAAGTGGCAACCCAGACTAGGGGGGGGGTTGGTGGTGTAGAGCTTCCTGTAGCCGCATGGCGTTCGTACTTAAATATGGAACTAACCATTCCAATTTTCGCTGTCTCTTATACACATCTCCGAGCCCACGAGACT
+
BABBBFBBBBAAFFGGFGGGGGGHHHHGGHHGHHHHHGGGGFF;BFFAEFDAEFFFFFFFFFFFFFFFFFFFFFFFFFFFFFFFFFFFFFFFFF99BFFFFFFFFFFFBFFFFFFFFFFFFFFFFFFFFFFFFFFFFA-@@AEE;-9DDF
@M02034:409:000000000-BFKT7:1:1104:17714:9309 1:N:0:30
AAAGTCGAGGTGCCTAAAGTGGCAACCCAGACTTCGCCTTCGGTTGGTGGTGTAGAGCTTCCTGTAGCCGCATGGCGTTCGTACTTAAATATGGAACTAACCATTCCAATTTTCGCTGTCTCTTATACACATCTCCGAGCCCACGAGACT
+
CCCCDFDDDDBCGGGGGGGGGGGHHHHGGHHGHHHGGGGGHHGGFGGGFGEFHGHHHHHHHGHHHHHHHGGGGGHHGGGGGGHHHHHEFHHHHGGHHHGHHHFHFHFHHHHHHGGGGGGHHHHHFHFHGHHHFHGHEBBCGGHGGGGGGF
@M02034:409:000000000-BFKT7:1:1104:22464:9315 1:N:0:30
AAAGTCGAGGTGCCTAAAGTGGCAACCCAGACTAAGAATACTGTTGGTGGTGTAGAGCTTCCTGTAGCCGCATGGCGTTCGTACTTAAATATGGAACTAACCATTCCAATTTTCGCTGTCTCTTATACACATCTCCGAGCCCACGAGACT
+
BBBBAFABBDABGGGGFGGFGGGHGHHEGHHGHHHHHGHGFHHHHGHEEG2FGHHHFHHHHHHHHHHFHGGFGGHHGEGFFGBGHHHFGHHFHHGHGFFHHHHHEGGFHHHHHHGGGGEDBFGGHHFGFHFBFGFDD@CDCGHGC/CDDG
@M02034:409:000000000-BFKT7:1:1104:9787:9328 1:N:0:30
AAAGTCGAGGTGCCTAAAGTGGCAACCCAGACTACGCCGCCGGTTGGTGGTGTAGAGCTTCCTGTAGCCGCATGGCGTTCGTACTTAAATATGGAACTAACCATTCCAATTTTCGCTGTCTCTTATACACATCTCCGAGCCCACGAGACT
+
DDDDCFCCCCCCGGGGGGGGGGGHHHHGGHHGHHHGGGGGGGGGFGGGGGGGHHHFGGHHHHHHHHHHHGGGGGHHGGGGGGHHHHHGHHHHHHGHHHHHHHHHHHGHHHHHHHGGGGGGHHHHHHHHGHHHHHHHF@DCGGHGGGGGGH
@M02034:409:000000000-BFKT7:1:1104:9805:9329 1:N:0:30
AAAGTCGAGGTGCCTAAATTGGCAACCCAGACTAC
+
ABBAAF@>A?AAFBFE4F5BGGHHHFGEFAHFHGB
@M02034:409:000000000-BFKT7:1:1104:7961:9330 1:N:0:30
AAAGTCGAGGTGCCTAAAGTGGCAACCCAGACTCATTCGACTGTTGGTGGTGTAGAGCTTCCTGTAGCCGCATGGCGTTCGTACTTAAATATGGAACTAACCATTCCAATTTTCGCTGTCTCTTATACACATCTCCGAGCCCACGAG
+
BBBCCFCCCCCCGGGGGGGGGGGHHHHGGHHGHC3G55FDFEGHGHE222FA1BG5B53FAGGHEAA53EE>EF11>>>FE??EEGH33FGEG@33BFGH303BB4F4BG3FEE>/EE/B?BFF?4BBFBDFG3F?C/CGGAC/</<
@M02034:409:000000000-BFKT7:1:1104:9390:9331 1:N:0:30
AAAGTCGAGGTGCCTAAAGTGGCAACCCAGACTGATCGTAGGGTTGGTGGTGTAGAGCTTCCTGTAGCCGCATGGCGTTCGTACTTAAATATGGAACTAACCATTCCAATTTTCGCTGTCTCTTATACACATCTCCGAGCCCACGAGACT
+
BBBBBFABBBABGGGGGGGGGGGHHHHGGHHGGHHHHGGHGGGGGGGFGGGFHHHFGHHHHHHHHHHHHGGCEEHHGEGGGGHHHHGGHHGHHHFGHHGHHHFGHHHGGGHHHGGGGGGHHGHHFHGHHHHFHGFFE<CCGGGGGGGGFH
@M02034:409:000000000-BFKT7:1:1104:8643:9334 1:N:0:30
AAAGTCGAGGTGCCTAAAGTGGCAACCCAGACTCTGACGTCGGTTGGTGGTGTAGAGCTTCCTGTAGCCGCATGGCGTTCGTACTTAAATATGGAACTAACCATTCCAATTTTCGCTGTCTCTTATACACATCTCCGAGCCCACGAGACT
+
AAAABFABBBBBBGGDFCGGGGGHHFGGGHHEHCGFFHFFGGGFGGGAFABFFGHAFFHHGBDGFHHHGGCFGEHGFEGGEEGHHHHGFHGHGGFFEHGGFHGHHHHHHHHHGHGGGDDFGHHHHHHHFHFHCF@2?><>CGCFGGC.CB
@M02034:409:000000000-BFKT7:1:1104:8736:9336 1:N:0:30
AAAGTCGAGGTGCCTAAAGTGGCAACCCAGACTTCGTCTGTGGTTGGTGGTGTAGAGCTTCCTGTAGCCGCATGGCGTTCGTACTTAAATATGGAACTAACCATTCCAATTTTCGCTGTCTCTTATACACATCTCCGAGCCCACGAGACT
+
BBBBBFBBBBAAGGGFGGFGGGGHHHHGGHHGHHHGHGHGGHHHFGGGGGGGHGHGFHHHHHHHHHHGHGGEFGHHGGGGGGGHGHGGHHHGHHBECHHFHHFGHHGHHHHHHHGGGGGFHHHHHHFFFHFHHHFGD@CDGGHACGGDGH
@M02034:409:000000000-BFKT7:1:1104:5835:9339 1:N:0:30
AAAGTCGAGGTGCCTAAAGTGGCAACCCAGACTACTCCGGCTGTTGGTGGTGTAGAGCTTCCTGTAGCCGCATGGCGTTCGTACTTAAATATGGAACTAACCATTCCAATTTTCGCTGTCTCTTATACACATCTCCGAGCCCACGAGACT
+
CCCCCFCCBCBBGGGGGGGGFGGHHHHGGHHGHHHFGHGGGGGFGFHAFEEFHHHFGFHHDHHHHFHFFGGGGGHFGEEEGFFEGHHFHHFHHH3BEGHHGGBGHHGHHHHHHGGGGGGHGHFGFHFFFHFFHHHDE/B/@FGFFC?DGG
@M02034:409:000000000-BFKT7:1:1104:8660:9341 1:N:0:30
AAAGTCGAGGTGCCTAAAGTGGCAACCCAGACTCTGACGTCGGTTGGTG
+
BBBBBFBBBBAAGGGGGGGGGFFFFCFEGHHCGFG555AF?EEFFE01A
@M02034:409:000000000-BFKT7:1:1104:21538:9341 1:N:0:30
AAAGTCGAGGTGCCTAAAGTGGCAACCCAGACTGGTGTTCAGGTTGGTGGTGTAGAGCTTCCTGTAGCCGCATGGCGTTCGTACTTAAATATGGAACTAACCATTCCAATTTTCGCTGTCTCTTATACACATCTCCGAGCCCACGAGACT
+
ABBB?FBBBBABGGGFGGGGGGGHHHHGGHHGGHHHHDFBGD3EFF?AF1ECGFHDDDGGDGHGHGHFHFE0EEFFFGCFGEGHHDHHFFG4G33BFHHHHHFGHGGGFHHHHHEGGGEGFEHHDHHHHH2BGFGDD/<BFFHGF?<<AH
@M02034:409:000000000-BFKT7:1:1104:10581:9341 1:N:0:30
AAAGTCGAGGTGCCTAAAGTGGCAACCCAGACTACGCAGTCTGTTGGTGGTGTAGAGCTTCCTGTAGCCGCATGGCGTTCGTACTTAAATATGGAACTAACCATTCCAATTTTCGCTGTCTCTTATACACATCTCCGAGCCCACGAGACT
+
CCCCCFBBCCCCGGGGGGGGGGGHHHHGGHHGHHHGGGGFHHHHHHHGGGEGHHHFHHHHHHHHHHHHHGGGGGHHGGGGGGHHHHHHHHHHHHGHHHHHHHHHHHHHHHHHHHGGGGGHHHHHHHHHHHHHHHHGF<DGGGHGGGGGGH
@M02034:409:000000000-BFKT7:1:1104:6084:9348 1:N:0:30
AAAGTCGAGGTGCCTAAAGTGGCAACCCAGACTATGCGGGGGGTTGGTGGTGTAGAGCTTCCTGTAGCCGCATGGCGTTCGTACTTAAATATGGAACTAACCATTCCAATTTTCGCTGTCTCTTATACACATCTCCGAGCCCACGAGACT
+
BBBBBFB@DABBGGGEGGGGGGGGGGHGGGGFHHHHHGGGGGGCDFGDFDDFGHHFHHHHHHHHFFEHHGGFGGGHGGGGGDGHHHGFGGBGFF9BBGFFFFBFFFBFFGGGGGGGFDEFFFFFFFBBBFBFFFB/A@@;FFFFFFFFFF
@M02034:409:000000000-BFKT7:1:1104:5944:9350 1:N:0:30
AAAGTCGAGGTGCCTAAAGTGGCAACCCAGACTTGTAATCATGTTGGTGGTGTAGAGCTTCCTGTAGCCGCATGGCGTTCGTACTTAAATATGGAACTAACCATTCCAATTTTCGCTGTCTCTTATACACATCTCCGAGCCCACGAGACT
+
BAABBFCBBCCCGGGGGGGGGGGHHGHGGHHGHHHHHHHHHHHHHHAEFEEEHGHAFFGGEGGH55FDFEGAGEH?EEEFEECEFHHBFGHHGB3@FFFHFF3FFFFHHGHHHFGFGGFHHHHGFGHHHFHFGGHDC>CG/CCFDFCG?D
@M02034:409:000000000-BFKT7:1:1104:17544:9351 1:N:0:30
AAAGTCGAGGTGCCTAAAGTGGCAACCCAGACTAAGACTCCGGTTGGTGGTGTAGAGCTTCCTGTAGCCGCATGGCGTTCGTACTTAAATATGGAACTAACCATTCCAATTTTCGCTGTCTCTTATACACATCTCCGAGCCCACGAGACT
+
CCCBCFCCCCCCGGGGGGGGGGGHHHHGGHHGHHHHHHHHGGGGGGGGGGGGHHHGHHHHHHHHHHHHHGGGGGHHGGGGGGHHHHHHHHHHHHFGHHHHHHHHHHGHHHHHHFGGGGGHHHHHHHHHHHHHHHFFGFGGGGHGGGGGGF
@M02034:409:000000000-BFKT7:1:1104:19108:9353 1:N:0:30
AAAGTCGAGGTGCCTAAAGTGGCAACCCAGACTCATAATCCGGTTGGTGGTGTAGAGCTTCCTGTAGCCGCATGGCGTTCGTACTTAAATATGGAACTAACCATTCCAATTTTCGCTGTCTCTTATACACATCCCGAGCCCACGAGACT
+
AAABBF3A3>>AGGFGGGGGGGGHHHHGGHHGHHCHCHHBHGFGEEEAAEFFHHHFGHHGHGHGHHHHHGGEGGHHGGEGGG2GHHH3BEDFG3FFCHFFCGFHHHHG4FGHGG@EC/?3GGHH3FGHBBBF?BFDDGCCFEFGG/CAG
@M02034:409:000000000-BFKT7:1:1104:8739:9354 1:N:0:30
AAAGTCGAGGTGCCTAAAGTGGCAACCCAGACTTCGTCTGTGGTTGGTGGTGTAGAGCTTCCTGTAGCCGCATGGCGTTCGTACTTAAATATGGAACTAACCATTCCAATTTTCGCTGTCTCTTATACACATCTCCGAGCCCACGAGACT
+
BBB@AFBBBBBBGGGFGGGFGFGHHHHGGHHGGHHGHGHAF5FGGEGGE1EC1FFHHHFFGHHHHGFHHGGEGGGHGGGGGGFHHHDF3F4DFEGF3EG3GGBGFFHHHHFHHHGGGEGHHEFGGFBB3B2CFFFFGCCC?FGEG?CFA?
@M02034:409:000000000-BFKT7:1:1104:5508:9375 1:N:0:30
AAAGTCGAGGTGCCTAAAGTGGCAACCCAGACTCCTGTTAATGTTGGTGGTGTAGAGCTTCCTGTAGCCGCATGGCGATCGTACTTAAATATGGTACTAACCATTCCAATTTT
+
BBBBBFBBBBBBGGGGGGGGGGGHHHHGGHHGHCCGCBFAFGHFFH2AA2EFA3F5D5BBAGGDB5A5B1E0BEF1>0>?>21??GF@@DG4F@44BBFG313B???4BB?GD
@M02034:409:000000000-BFKT7:1:1104:19036:9380 1:N:0:30
AAAGTCGAGGTGCCTAAAGTGGCAACCCAGACTAAGAATCAGGTTGGTGGTGTAGAGCTTCCTGTAGCCGCATGGCGTTCGTACTTAAATATGGAACTAACCATTCCAATTTTCGCTGTCTCTTATACACATCTCCGAGCCCACGAGACT
+
BBBBBFBBBBBBGGGGGGGGGGGFHHHGGHHGHHHGHHHHHHGHHHGGGGGGHHH5GHHHHHHHHHGFHGGGGGHGGGGGGGHGHHHFHHGGHB@DFHFHGHGHHHHGFHHHHHEGGFFHHHHHHGEGFGFHGHHHG<CFGFEFB/C/AG
@M02034:409:000000000-BFKT7:1:1104:16575:9383 1:N:0:30
AAAGTCGAGGTGCCTAAAGTGGCAACCCAGACTATTCGGGCTGTTGGTGGTGTAGAGCTTCCTGTAGCCGCATGGCGTTCGTACTTAAATATGGAACTAACCATTCCAATTTTCGCTGTCTCTTATACACATCTCCGAGCCCACGAGACT
+
CCCCCFBCCCABGGGGGGGGGGGHHHHGGHHGHHHHHHHGGGGHHHHGGGGFHHHFHHHHHHHHHHHHHGGGGGHHGGGGGGGHHHHHHHHHHHGHHHHHHHHHHHGGHHHHHHGGGGEHHHHHHHHHFHHHHHFHGCCGGGHGGGGGGH
@M02034:409:000000000-BFKT7:1:1104:16168:9403 1:N:0:30
AAAGTCGAGGTGCCTAAAGTGGCAACCCAGACTTCTACTCGTGTTGGTGGTGTAGAGCTTCCTGTAGCCGCATGGCGTTC
+
BBBBBFABB2AAGGGGGGGFGGGHHHHGAHGGH5GHBGHFGHHA2FA222BFGAGBFFHH5BF5FGG5AEE0FEA1>ECF
@M02034:409:000000000-BFKT7:1:1104:17453:9417 1:N:0:30
AAAGTCGAGGTGCCTAAAGTGGCAACCCAGACTGGGTTGCGGGTTGGTGGTGTAGAGCTTCCTGTAGCCGCATGGCGTTCGTACTTAAATATGGAACTAACCATTCCAATTTTCGCTGTCTCTTATACACATCTCCGAGCCCACGAGACT
+
CCCCCFCCCCCCGGGGGGGGGGGHHHHGGHHGHHHHHGGHGGGGGGGGGGGGHHHGHHHHHHHHHHHHHGGGGGHHGGGGGGHHHHHHHHHHHHFGFHHHHHHHHHFHHHHHHHGGGGGHHHHHGHHHHHHHHHHHG@FCGGHGGGGGGH
@M02034:409:000000000-BFKT7:1:1104:10983:9419 1:N:0:30
AAAGTCGAGGTGCCTAAAGTGGCAACCCAGACTGTGCATCAGGTTGGTGGTGTAGAGCTTCCTGTAGCCGCATGGCGTTCGTACTTAAATATGGAACTAACCATTCCAATTTTCGCTGTCTCTTATACACATCTCCGAGCCCACGAGACT
+
BBBBBFBBBBABGGGGGGGGGGGHHGHGGHHGHGHHHHHHHHHHHGGGGGGGHHHGHHHGHHHHHHHGHGGGGGHHGGGGG?CHHHGHHHFFHHGGHHGGFFGGHHGH4GHHHHGGGGGBFFHHGHFHHHFHHHFHGCGCCGHGGGFGGD
@M02034:409:000000000-BFKT7:1:1104:16174:9421 1:N:0:30
AAAGTCGAGGTGCCTAAAGTGGCAACCCAGACTTCTACTCGTGTTGGTGGTGTAGAGCTTCCTGTAGCCGCATGGCGTTCGTACTTAAATATGGAACTAACCATTCCAATTTTCGCTGTCTCTTATACACATCTCCGAGCCCACGAGACT
+
CCCCCFCCCCCCGGGGGGGGGGGHHHHGGHHGHHHHHHHHGHHHHHHGFGEGHHHGHHHHHHHHHHHHHGGGGGHHGGGGGGHHHHHHHHHHHHGHHHHHHHGHHHHHHHHHHHGGGGGGHHHHHHHHGHGHHHHHGBDCGGHGGGGGGH
@M02034:409:000000000-BFKT7:1:1104:22595:9429 1:N:0:30
AAAGTCGAGGTGCCTAAAGTGGCAACCCAGACTCGGAGTCGTGTTGGTGGTGTAGAGCTTCCTGTAGCCGCATGGCGTTCGTACTTAAATATGGAACTAACCATTCCAATTTTCGCTGTCTCTTATACACATCTCCGAGCCCACGAGACT
+
CCCCCFBCCBAAGGGGGGGGGGGHHHHGGHHGHHGGGGGHGGGHHHHEFEGGHHHFBHHHHHHHHGHHHGGGGGHHGGGGGEFHHHHGHHHHHEEGFHGHHHFGHHHHHHHHHGGGGGGHHFHHFHHGHHGHHHHEE<FCGGHGG?CGGH
@M02034:409:000000000-BFKT7:1:1104:27050:9439 1:N:0:30
AAAGTCGAGGTGCCTAAAGTGGCAACCCAGACTATGCCTCTTGTTGGTGGTGTAGAGCTTCCTGTAGCCGCATGGCGTTCGTACTTAAATATGGAACTAACCATTCCAATTTTCGCTGTCTCTTATACACATCTCCGAGCCCACGAGACT
+
CCCCCFBABCABGGGGGFGGGGGHHHHGGHHGHHHHGHHHHHGHHHHGGGGGHHHGHHHHHHHHHHHHHGGGGGHHGGGGGGHHHHHHHHHHHHHHHHHHHHHHHHFHHHHHHHGGGGGHHHHHHHGHHHHHHHGFGCFGGGHGGGGGGH
@M02034:409:000000000-BFKT7:1:1104:28259:9450 1:N:0:30
AAAGTCGAGGTGCCTAAAGTGGCAACCCAGACTTCGAATAATGTTGGTGGTGTAGAGCTTCCTGTAGCCGCATGGCGTTCGTACTTAAATATGGAACTAACCATTCCAATTTTCGCTGTCTCTTATACACATCTCCGAGCCCACGAGACT
+
AAAAAFBBBB2AFGGGGGGFGGFHGGFFGHHGHHHGHFHGHHHHHHGEFGEFHHHDGEHHHHHHHHHFHEEEGEHGEEGBEEFHGHHHGHGHHHFGHHHBFEFGEHFFFGHHHHGGGGEGEFGHGHHGHBGHHHFFGGCBFFEGG?FGDG
@M02034:409:000000000-BFKT7:1:1104:21995:9452 1:N:0:30
AAAGTCGAGGTGCCTAAAGTGGCAACCCAGACTCTTAATCATGTTAG
+
AABBBFAAADAAGGGGGGGGGFFFHHHGGGHGHFHHH55D5GHHB55
@M02034:409:000000000-BFKT7:1:1104:15845:9455 1:N:0:30
AAAGTCGAGGTGCCTAAAGTGGCAACCCAGACTCATCCGCATGTTGGTGGTGTAGAGCTTCCTGTAGCCGCATGGCGTTCGTACTTAAATATGGAACTAACCATTCCAATTTTCGCTGTCTCTTATACACATCTCCGAGCCCACGAGACT
+
CCCCCFCCCCCCGGGGGGGFGGGHHHHGGGHGHHHHHHGGGGGHHHHGGGEFHHHGGHHHHHHHHHHGHGGCGGHHGGGGGEHHHHHHHHHHHHDGFHHGHHHHHHHHHHHHHHGGGGGHHHHHHHHHFHGHHHFGGCGCGGHGGGGFGH
@M02034:409:000000000-BFKT7:1:1104:27261:9458 1:N:0:30
AAAGTCGAGGTGCCTAAAGTGGCAACCCAGACTGATCATCGGGTTGGTGGTGTAGAGCTTCCTGTAGCCGCATGGCGTTCGTACTTAAATATGGAACTAACCATTCCAATTTTCGCTGTCTCTTATACACATCTCCGAGCCCACGAGACT
+
CCCCCFCCCCCCGGGGGGGGGGGHHHHGGHHGHHHHHGHHHGGHGGGGFFGGHHHAGGHHHHHHHHHHHGGGGGHHGEGGFFFHHHHFGHHHHFGGHHHGHHGFHHFGHHHHHHGGGGFHHHHHFHHFHHHHFFGGGDGFGGHGGGCGGF
@M02034:409:000000000-BFKT7:1:1104:15859:9467 1:N:0:30
AAAGTCGAGGTGCCTAAAGTGGCAACCCAGACTCATCCGCATGTTGGTGGTGTAGAGCTTCCTGTAGCCGCATGGCGTTCGTACTTAAATATGGAACTAACCATTCCAATTTTCGCTGTCTCTTATACACATCTCCGAGCCCACGAGACT
+
BBABBF3A?D2AGGGGGGGGFGGHHHHGGGGGHGHHHCGGGGDHHHAAFEEFBGH5AFGFFFHHHEFFGA0EFEHHGEEFEGHHEHGFGGGBGB@3GF3?CGFEGFB?4FGHHG?DGE/BG?DGBFGFBC11BGF1/<@?GGE/A?@ADH
@M02034:409:000000000-BFKT7:1:1104:19627:9467 1:N:0:30
AAAGTCGAGGTGCCTAAAGTGGCAACCCAGACTTCGAAGAATGTTGGTGGTGTAGAGCTTCCTGTAGCCGCATGGCGTTCGTACTTAAATATGGAACTAACCATTCCAATTTTCGCTGTCTCTTATACACATCTCCGAGCCCACGAGACT
+
CCCCCFCCCCACGGGGGGGGGGGGHHHGGHHGHHHGHHEGHGGGHHAEFAFFHGHFGHHHHHHHHHHHHGGGEGHHGGGGGGHHHHHHHHHHHBFGHHHHHHHHHHHHHHHHHHGGGGGHGHHHGHGFGHHHHHHFE>C@GEEGGCFGGH
@M02034:409:000000000-BFKT7:1:1104:3582:9469 1:N:0:30
AAAGTCGAGGTGCCTAAAGTGGCAACCCAGACTCATAATAGTGTTGGTGGTGTAGAGCTTCCTGTAGCCGCATGGCGTTCGTACTTAAATATGGAACTAACCATTCCAATTTTCGCTGTCTCTTATACACATCTCCGAGCCCACGAGACT
+
AAAAAFABBBABFGGGGGGGFGFCGHGFFBGFHHHGGFGHFDGHHHHEFEEFGGGFHFHHHFHHHFFHHGCEGGHHGEEFGEGEGHFDHHGHHGEHGGGFFFHHFHHEEGDGHFGGGE/34BFFGHHGFHF2FFFBED?DGGHG?>/AEH
@M02034:409:000000000-BFKT7:1:1104:15093:9469 1:N:0:30
AAAGTCGAGGTGCCTAAAGTGGCAACCCAGACTGGTGTGGGGGTTGGTGGTGTAGAGCTTCCTGTAGCCGCATGGCGTTCGTACTTAAATATGGAACTAACCATTCCAATTTTCGCTGTCTCTTATACACATCTCCGAGCCCACGAG
+
BBBBBFB?DBBBGGGGGGGGGGGHHHHGGHHGHHHHF2AFEGGEEEGEGGGFHHHHHHHHHHHHHHHGHGGEGGHHGGGGGGHHHHHFHHHHHHFGHHHHHHFHHHHHHHHHHHGGGDGFFHHHFHHHFHFHHHHHG?CDGGHGGGG
@M02034:409:000000000-BFKT7:1:1104:23609:9478 1:N:0:30
AAAGTCGAGGTGCCTAAAGTGGCAACCCAGACTAAGAATAATGTTGGTGGTGTAGAGCTTCCTGTAGCCGCATGGCGTTCGTACTTAAATATGGAACTAACCATTCAATTTTCGCTGTCTCTTATACACATCTCCGAGCCCACGAGACT
+
CCCCCFAABCCCGGGGGGGGGGGHHHHGGHHGHHBHDBFEDEGHHHHGFGGGHHHFHHHHHHHHHHHHGGGGGGHHGGGGGGHHHHFHHHGHHHHHHGHGFHHGHHFHHHHH?E?EEEBFFFHGGEGDGBFFGGFGCGGGGEGFBDGGF
@M02034:409:000000000-BFKT7:1:1104:8037:9480 1:N:0:30
AAAGTCGAGGTGCCTAAAGTGGCAACCCAGACTTCGTCGCCGGTTGGTGGTGTAGAGCTTCCTGTAGCCGCATGGCGTTCGTACTTAAATATGGAACTAACCATTCCAATTTTCGCTGTCTCTTATACACATCTCCGAGCCCACGAGACT
+
CCCCCFCCCCCCGGGGGGGGGGGHHHHGGHHGHHHGGGGGGGGGGGGFFFGGHHHGHHHHHHHHHHHHHGGGGGHHGGGGGGHHHHEGHHHHHHHGGHGHHHGHHHHHHHHHHHGGGGGFHHHHGHHHHHGHHHHFGGGCGGHGCGGGGF
@M02034:409:000000000-BFKT7:1:1104:18303:9485 1:N:0:30
AAAGTCGAGGTGCCTAAAGTGGCAACCCAGACTCCGCATTCGGTTGGTGGTGTAGAGCTTCCTGTAGCCGCATGGCGTTCGTACTTAAATATGGAACTAACCATTCCAATTTTCGCTGTCTCTTATACACATCTCCGAGCCCACGAGACT
+
CCBCCFCCCCBCGGGGGGGFGGGHHHHGFHHGHHHGGGGGHHHGGGGGFGEGHHHGHHHGHHHHHHHHHGGGGGHHGGGGGGHHHHGGHHHHHHGHHHHGHGHHHHGHHHHHHGGGGGGHHGHHGHHHHHGHHHHHFCFFGGHGGFGGGG
@M02034:409:000000000-BFKT7:1:1104:15693:9486 1:N:0:30
AAAGTCGAGGTGCCTAAAGTGGCAACCCAGACTAATCCGAAGGTTGGTGGTGTAGAGCTTCCTGTAGCCGCATGGCGTTCGTACTTAAATATGGAACTAACCATTCCAATTTTCGCTGTCTTTATACACATCTCCGAGCCCACGAGACTA
+
CCCCCFCCCCCCGGGGGGGGGGGHHHHGGHHGHHHHHHGGGGGHHHGGFGFGHHHFGHHHHHHHHHHHHGGGGGHHGGGGGGHHHHHHHHHHHHBGHHHHHHGHHHHHHHHHHHGGGGGHHHHHHHFHGHHHHHFFDGGCGHGGGFGGHF
@M02034:409:000000000-BFKT7:1:1104:6542:9496 1:N:0:30
AAAGTCGAGGTGCCTAAAGTGGCAACCCAGACTCTGAAGCAGGTTGGTGGTGTAGAGCTTCCTGTAGCCGCATGGCGTTCGTACTTAAATATGGTACTAACCATTCCAATTTTCGCTGTCTCTTATACACATCTCCGAGC
+
BBBBBFBBBDBBGGGGGGGFGGGHHHHGGHG2GGGGEDGECFGGFHEAA1ECAAF5A5FF5FE5B555AAE0EEF1>BEEEE2??FGD@GH@F@44BFGHC?BFF4F4FG3FFB/EE/?B?DFF4BGDHFHFGGHED//B
@M02034:409:000000000-BFKT7:1:1104:26403:9500 1:N:0:30
AAAGTCGAGGTGCCTAAAGTGGCAACCCAGACTAATAATCCTGTTGGTGGTGTAGAGCTTCCTGTAGCCGCATGGCGTTCGTACTTAAATATGGAACTAACCATTCCAATTTTCGCTGTCTCTTATACACATCTCCGAGCCCACGAGACT
+
DDDDDFCCDDCCGGGGGGGGGGGHHHHGGHHGHHHHHHHHHHHHHHHGFGGGHHHBGHHHHHHHHHHHHGGGGGHGGGGGGGHHHHHHHHHHHHHHHHHHHHHHHHHHHHHHHHGGGGGHHHHHHHHHFHHGHHHHG?DFGGHGGGGGGH
@M02034:409:000000000-BFKT7:1:1104:22105:9506 1:N:0:30
AAAGTCGAGGTGCCTAAAGTGGCAACCCAGACTAATCAGCTGGTTGGTGGTGTAGAGCTTCCTGTAGCCGCATGGCGTTCGTACTTAAATATGGAACTAACCATTCCAATTTTCGCTGTCTCTTATACACATCTCCGAGCCCACGAGACT
+
DDDDCFCCDDCCGGGGGGGGGGGHHHHGGHHFHHHHHHHHHHHHHGGGGGFGHHHGHHHHHHHHHHHHHGGGGGHHGGGGGGHHHHHHHHHHHHGHGHHHHHHHHHGHHHHHHHGGGGGGHHHHHHHHGHFHHHHHGCCGGGHGGGGGGH
@M02034:409:000000000-BFKT7:1:1104:16359:9512 1:N:0:30
AAAGTCGAGGTGCCTAAAGTGGCAACCCAGACTAATAATCATGTTGGTGGTGTAGAGCTTCCTGTAGCCGCATGGCGTTCGTACTTAAATATGGAACTAACCATTCCAATTTTCGCTGTCTCTTATACACATCTCCGAGCCCACGAGACT
+
CCCCCFBCBCBCGGGGGGGGGGGHHHHGGGHGHHHHHHHHHHHHHGGFFCFGHHHDGHHHHHHHHHHHHGGGFGHHGGGGGGHHHHHEGHHHHHFGHHHHHHGHHHHFHGHHHHGGGGEFGHHHHHGHHHFGHHFGGC/BCGEGGGGGGH
@M02034:409:000000000-BFKT7:1:1104:24589:9525 1:N:0:30
AAAGTCGAGGTGCCTAAAGTGGCAACCCAGACTAAGAAGAATGTTGGTGGTGTAGAGCTTCCTGTAGCCGCATGGCGTTCGTACTTAAATATGGAACTAACCATTCCAATTTTCGCTGTCTCTTATACACATCTCCGAGCCCACGAGACT
+
BAABBFBBBB>AGGGGGGGGGGGHHHHGGHEGHHGHFFFGGHFHFFFEFGGFHHHFGHHHHGHHHHHBGGGGGGHHGGGGGEGHHHBEFGHGHG3FHHHHHHHFGHHFFGHHHHGGGGEFGHHHFDBDGGGFFHHDDCCGGGGF?DC?DD
@M02034:409:000000000-BFKT7:1:1104:22229:9533 1:N:0:30
AAAGTCGAGGTGCCTAAAGTGGCAACCCAGACTCAGCATCCTGTTGGTGGTGTAGAGCTTCCTGTAGCCGCATGGCGTTCGTACTTAAATATGGAACTAACCATTCCAATTTTCGCTGTCTCTTATACACATCTCCGAGCCCACGAGACT
+
BBBBBFBBBBABGGGGGGGGGFGHHHGGGDHGHHHHHHHHHHHHHHGEFEEFHFGDHFFHHHHHHHHHHGGGEGHFGEEFFEGEHHHFHHHHHG3FGHHHHFFGHHGFHHHHHHGGGGGHHHHGFGGEGFFFHHHGFCGGGGHGG?FGGH
@M02034:409:000000000-BFKT7:1:1104:4326:9543 1:N:0:30
AAAGTCGAGGTGCCTAAAGTGGCAACCCAGACTACGCATCCGGTTGGTGGTGTAGAGCTTCCTGTAGCCTCATGGCGTTCGTACTTAAATATGGAACTAACCATTCCAATTTTCGCTGTCTCTTATACACATCTCCGAGCCCACGAGACT
+
BAABBFBBBBBBGGGGGGGGGGFHHHHGGHHGHHHEGGGGHGGGFGGGFDFGHHH5FGHHHHHHHFGHGHGHHHHEGGGGGGFHHHHGHHHHHHFGFFGFHHEHHHGHHHHHHHGGGGGFHHHHGHGHGHFHFHFGG<D/FEEFGG?EFH
@M02034:409:000000000-BFKT7:1:1104:28041:9551 1:N:0:30
AAAGTCGAGGTGCCTAAAGTGGCAACCCAGACTCATCCGCAGGTTGGTGGTGTAGAGCTTCCTGTAGCCGCATGGCGTTCGTACTTAAATATGGAACTAACCATTCCAATTTTCGCTGTCTCTTATACACATCTCCGAGCCCACGAGACT
+
CCCCCFBBBCAAGGGGGGGGFGGHHHHGGHHGHHBHGGEEA2AGDG?E11BEA3D5BFHAAGHFF5FEGAE0EFG1EB@FEEFC1BF3@BG4F333BGHH303BFFHFHH3FEE/EFECGDHHG3F3?DFFFFGFFD/BCCCFECFGDAG
@M02034:409:000000000-BFKT7:1:1104:28059:9553 1:N:0:30
AAAGTCGAGGTGCCTAAAGTGGCAACCCAGACTAA
+
CCCCCFCCCDABGGGFGGGGGGGGHHHGGCHGH3A
@M02034:409:000000000-BFKT7:1:1104:17695:9559 1:N:0:30
AAAGTCGAGGTGCCTAAAGTGGCAACCCAGACTTCGCCGCATGTTGGTGGTGTAGAGCTTCCTGTAGCCGCATGGCGTTCGTACTTAAATATGGAACTAACCATTCCAATTTTCGCTGTCTCTTATACACATCTCCGAGCCCACGAGACT
+
BABBBFABBBABGGGGGGGGGGGHHHHGGHHGHHGDGGECEFGHHHGGGGFGHFHFHHHHHHHHHHHHHGGGGGHHGGGGGGHHHHGGGGHHGF3GFHHFHHGHHHHHFFHHHHGGGGGGHGHHFHHHFGHHFHHHG/DCGGHGGGFGGG
@M02034:409:000000000-BFKT7:1:1104:13205:9563 1:N:0:30
AAAGTCGAGGTGCCTAAAGTGGCAACCCAGACTCTTAAGAATGTTGGTGGTGTAGAGCTTCCTGTAGCCGCATGGCGTTCGTACTTAAATATGGAACTAACCATTCCAATTTTCGCTGTCTCTTATACACATCTCGAGCCCACGAGACTA
+
BBCCCFCCCCCCGGGGGGGGGGGHHHHGGHHGHHHHHHHHHGGHHHHGGGGGHHHFHHHHHHHHHHHHHGGGGGHHGGGGGGHHHHHHHHHHHH3GGHGHHHHHHHHHHHHHHHGGGGGHHHHHFHHHHFHHHHHHGGGGGHGGGGGGHF
@M02034:409:000000000-BFKT7:1:1104:15608:9563 1:N:0:30
AAAGTCGAGGTGCCTAAAGTGGCAACCCAGACTCCTGCTCATGTTGGTGGTGTAGAGCTTCCTGTAGCCGCATGGCGTTCGTACTTAAATATGGAACTAACCATTCCAATTTTCGCTGTCTCTTATACACATCTCCGAGCCCACGAGACT
+
CBCCCFCCCCCCGGGGGGGGGGGHHHHGGHHGHHHHGGHHHHHHGHHGGGGGHHHFHHHHHHHHHHHGHGGGGGHHGGGGGGHHHHHHHHGHHFFHGHHHHHHFHHHHHHHHHHGGGEGGHGHHBFGGHHHHHHHHG/BCDGHGGCCGGH
@M02034:409:000000000-BFKT7:1:1104:26700:9569 1:N:0:30
AAAGTCGAGGTGCCTAAAGTGGCAACCCAGACTCTGCCTAGTGTTGGTGGTGTAGAGCTTCCTGTAGCCGCATGGCGTTCGTACTTAAATATGGAACTAACCATTCCAATTTTCGCTGTCTCTTATACACATCTCCGAGCCCACGAGACT
+
BCCCCFCCCCBCGGGGGGGGGGGHHHHGGHHGHHHHHHHHHHHHHHHGGGGGHHHHHHHHHHHHHHHHHGGGGGHHGGGGGGGHHHHGGHHHHHGHHHHHHHHHHHGHGHHHHHGGGGGHHHHHHHHHHHFHHHGHG/DBDGHGGGGGGH
@M02034:409:000000000-BFKT7:1:1104:17228:9574 1:N:0:30
AAAGTCGAGGTGCCTAAAGTGGCAACCCAGACT
+
A3A3>BAADBABFFGFGGFFGGFHHHHG2FGFH
@M02034:409:000000000-BFKT7:1:1104:17092:9579 1:N:0:30
AAAGTCGAGGTGCCTAAAGTGGCAACCCAGACTCCTCCTCCTGTTGGTGGTGTAGAGCTTCCTGTAGCCGCATGGCGTTCGTACTTAAATATGGAACTAACCATTCCAATTTTCGCTGTCTCTTATACACATCTCCGAGCCCACGAGACT
+
BCCCAFBCCCBCGGGGG4GGGGGHHHGGGHHGHHHHHHHHHHHHHHHGGGFGHHHGHHHHHGHHHHHHHGGCEGHHGGGGGGHHHHHGFGGHHHFHHHGHHHHHHHHHBHGHHHGGGGGGHHHHHHHHHHHHHHGFG<CCGGHGCG@FFG
@M02034:409:000000000-BFKT7:1:1104:10879:9581 1:N:0:30
AAAGTCGAGGTGCCTAAAGTGGCAACCCAGACTGGGGTTTGTGTTGGTGGTGTAGAGCTTCCTGTAGCCGCATGGCGTTCGTACTTAAATATGGAACTAACCATTCCAATTTTCGCTGTCTCTTATACACATCTCCGAGCCCACGAGACT
+
CCBBCFBBCCBCGGGGGGGFGGGHHHHGGHHGHHHGGGEGGHHHHHHEFGEGHGHFHHHHHHHHHHHHHGGGGGHHFEGFGEFHHHHFHHGHHHBGHHHHHHHHHHHFHHHHHHGGGGGHFHHHHHHHGHHHHHHHGCFDGGHGGGGGGH
@M02034:409:000000000-BFKT7:1:1104:23538:9584 1:N:0:30
AAGTCGAGGTGCCTAAAGTGGCAACCCAGACTGTTAAGAGTGTTGGTGGTGTAGAGCTTCCTGTAGCCGCATGGCGTTCGTACTTAAATATGGAACTAACCATTCCAATTTTCGCTGTCTCTTATACACATCTCCGAGCCCACGAGACTA
+
BBBBBBADBBAFGGGGGGGGGGHHHHGGHHGHHHHGHHFHHHHHHHEFFEFFHHGHHHHHGHHGGHHHGEAEEGHGEGGGGHHHHHHHHHHHHHGHHHGGHFHHHFHGGHHHHGFGGFHHHHHFHHHHHFHGHHGDFGGGGHFGGGGGHF
@M02034:409:000000000-BFKT7:1:1104:7615:9586 1:N:0:30
AAAGTCGAGGTGCCTAAAGTGGCAACCCAGACTAAGGATAATGTTGGTGGTGTAGAGCTTCCTGTAGCCGCATGGCGTTCGTACTTAAATATGGAACTAACCATTCCAATTTTCGCTGTCTCTTATACACATCTCCGAGCCCACGAGACT
+
BBBBBFBBBBBBGGGEGFGGGGGHHHHGGHGGHDGHBBF3ADGHHFHGGGGGHHHGGGHHHHHHHHHGHGGGGGHHGGGGGGHHHHHFGGFHHHFHHHHHFHEGHFFHFGHHHHFGGGFHHHHHGGHHFGFHHHHGG>@D@EEGGGGGGG
@M02034:409:000000000-BFKT7:1:1104:28062:9587 1:N:0:30
AAAGTCGAGGTGCCTAAAGTGGCAACCCAGACTCGGAGTCATGTTGGTGGTGTAGAGCTTCCTGTAGCCGCATGGCGTTCGTACTTAAATATGGAACTAACCATTCCAATTTTCGCTGTCTCTTATACACATCTCCGAGCCCACGAGACT
+
BBBBBFABBBAAGGGGGGGGGGGHHHHGGHHGHHGEGGGGHHBGHEEEAGECGHHHFHHHGHHHHHHHHGGGGGHHGGGGGGFHGHFFGH4GBB3FCHHFHHFHHGHHGHHHHGFEG/EFHHHHGHGH3FFBHHFHD//DGGHGGGGGGH
@M02034:409:000000000-BFKT7:1:1104:20398:9591 1:N:0:30
AAAGTCGAGGTGCCTAAAGTGGCAACCCAGACTCCGCCTGGGGTTGGTGGTGTAGAGCTTCCTGTAGCCGCATGGCGTTCGTACTTAAATATGGAACTAACCATTCCAATTTTCGCTGTCTCTTATACACATCTCCGAGCCCACGAGACT
+
CCCCCFCCCCBBGGGGGGGGGGGHHHHGGHHGHHHGGGGHHGGGGGGEFGGGHHHFGHHHHHHHHHHHHGGGGGHHGFGGGGHHHHHHGHGHHHFGHHGHGHHHHHHHGHHHHHGGGGGHHGHHHHHFDFFHFFF2C/B@DEHGGCGGGH
@M02034:409:000000000-BFKT7:1:1104:17232:9591 1:N:0:30
AAAGTCGAGGTGCCTAAAGTGGCAACCCAGACTAAGAATAATGTTGGTGGTGTAGAGCTTCCTGTAGCCGCATGGCGTTCGTACTTAAATATGGAACTAACCATTCCAATTTTCGCTGTCTCTTATACACATCTCCGAGCCCACGAGACT
+
CBCCCFCBCCCCGGGGGGGGGGGHHHHGGHHGHHHHHHHHHGHHHHHGGGFGHHHHHHHHHHHHHHHHHGGGGGHHGGGGGGHHHHHHHHFHHHGHHHHHHHHHHHHHGHHHHHGGGGGHHHHHGHGHFHHHHHHHDCCCGGHGGGCGGG
@M02034:409:000000000-BFKT7:1:1104:7054:9591 1:N:0:30
AAAGTCGAGGTGCCTAAAGTGGCAACCCAGACTAGTACGACTGTTGGTGGTGTAGAGCTTCCTGTAGCCGCATGGCGTTCGTACTTAAATATGGAACTAACCATTCCAATTTTCGCTGTCTCTTATACACATCTCCGAGCCCACGAGACT
+
BBBBADAADBAAGGGGGGGGGGGHHHHGGHHGHHHFGHGGGGGHHGEEFGGFGHHDFHHHGHHHHGHHHGGGGGHHGFCFGGFHGHHHHHGHHHDFFHHFHHFHHHFFHFHHHHGGGGGHHHFHHFHHGHDHHHHGG/<B@GHGFGGGFH
@M02034:409:000000000-BFKT7:1:1104:7631:9595 1:N:0:30
AAAGTCGAGGTGCCTAAAGTGGCAACCCAGACTAAGGATAATGTTGGTGGTGTAGAGCTTCCTGTAGCCGCATGGCGTTCGTACTTAAATATGGAACTAACCATTCCAATTTTCGCTGTCTCTTATACACATCTCCGAGCCCACGAGACT
+
CCCCCFCCCCCCGGGGFGGGGGGHHHHGGHHGHHGHHGHHHHHHHHHFFFFFHHHFHHHHHHHHHHHHHGGGGGHHGGGGGGHHHHFGHHHHHBFHHHGHHHHHHHHHHHHHHHGGGGGHHHHHHHHHHHFHHHHHFBCCGGHGGGGGGH
@M02034:409:000000000-BFKT7:1:1104:24828:9595 1:N:0:30
AAAGTCGAGGTGCCTAAAGTGGCAACCCAGACTAGGTCGGGGGTTGGTGGTGTAGAGCTTCCTGTAGCCGCATGGCGTTCGTACTTAAATATGGAACTAACCATTCCAATTTTCGCTGTCTCTTATACACATCTCCGAGCCCACGAGACT
+
ABBBBFBBBBBBGGGFGGGGGGGGGHHGGGEFHHHGGHGGGGGGGFG?FGGGHHHEGHHHHHHHHHHHGGGGGGHHGEFFEFGHHHGGFHHHHFBGHHFBHHHHHHHHHGHHHHGGGCGFHHHHBGDFHFFHGGGHGGFGGGHGGGGFGH
@M02034:409:000000000-BFKT7:1:1104:4938:9596 1:N:0:30
AAAGTCGAGGTGCCTAAAGTGGCAACCCAGCGTAGTGC
+
AB@AAF?A@DAAGGDGGFGFBEEEFHHCAG22A2AA35
@M02034:409:000000000-BFKT7:1:1104:22360:9597 1:N:0:30
AAAGTCGAGGTGCCTAAAGTGGCAACCCAGACTGAGAATCTGGTTGGTGGTGTAGAGCTTCCTGTAGCCGCATGGCGTTCGTACTTAAATATGGAACTAACCATTCCAATTTTCGCTGTCTCTTATACACATCTCCGAGCCCACGAGACT
+
CCCCBFCCCCCCGGGGGGGGGGGHHHHGGHHGHHHHHHHHHHHHHGGGFGGGHHHFGHHHHHHHHHHHHGGGGGHGGGGGGGGHHHHHGHHHHHBGFHHHHHHHHHHHHHHHHHGGGGGGHHHHGHHHHHHHFHFGE@DCGGHGGGCGGH
@M02034:409:000000000-BFKT7:1:1104:6843:9598 1:N:0:30
AAAGTCGAGGTGCCTAAAGTGGCAACCCAGACTAGTGGTCGGGTTG
+
BBABBFBBBBBBGGGGBGGGFGGHHHHGEF22AB3DG2A3A2EGEG
@M02034:409:000000000-BFKT7:1:1104:5522:9599 1:N:0:30
AAAGTCGAGGTGCCTAAAGTGGCAACCCAGACTTGTCCTGATGTTGGTGGTGTAGAGCTTCCTGTAGCCGCATGGCGTTCGTACTTAAATATGGAACTAACCATTCCAATTTTCGCTGTCTCTTATACACATCTCCGAGCCCACGAGACT
+
CCCCCFCCCCCCGGGGGGGGGGGHHHHGGHAFHHGHHHHHFGHHGHEEFEGGGFHDGHHHHHGHHGHHFGGGGGHFGEGEFEGHHHHEGGHHHHEEGHGHFFFGHHHHHHHHHGGGGGGHHHHHGHHGFHHHGGHGG@FGGGFGGFG/EH
@M02034:409:000000000-BFKT7:1:1104:20168:9602 1:N:0:30
AAAGTCGAGGTGCCTAAAGTGGCAACCCAGACTGCGTGTGGGGATGGTGGTGTAGAGCTTCCTGTAGCCGCATGGCGTTCGTACTTAAATATGGAACTAACCATTCCAATTTTCGCTGTCTCTTAT
+
AAAAAFAAD@>>1FG11AF3BGFFCHCFCEGEGHH0FEGEFEGGCFAGB/FFHBGFE11FGFDFHG@21>E/BEFHCEEFEEG/FGFHGHHBG1F1FEBE1F1BDGFG2FGFFHGCFCA1FGGHEH
@M02034:409:000000000-BFKT7:1:1104:8415:9606 1:N:0:30
AAAGTCGAGGTGCCTAAAGTGGCAACCCAGACTGCGGAGCGGGTTGGTGGTGTAGTGCTTCCTGT
+
BBBBBFBBDDAAGGGGGGGFGFDCFHHGGHC2FG32AAA2EEEE1EAAA1EE?3D5B55D5FDFB
@M02034:409:000000000-BFKT7:1:1104:3133:9615 1:N:0:30
AAAGTCGAGGTGCCTAAAGTGGCAACTCAGACTCATCCTCCTGTTGGTGGTGTAGAGCTTCCTGTAGCCGCATGGCGTTCGTACTTAAATATGGAACTAACCATTCCAATTTTCGCTGTCTCTTATACACATCTCCGAGCCCACGAGACT
+
CCCCCFCCCCBCGGGGGGGGGGGHHEEGHHHHHHFB53F332FGGHHGGGGGHHHFGHHHHHHHHHHHHGGGGGHHGGGGEFHHHHGGHHHHHH3FGHGHHHHHHHHHHHHHHHGGGGGHHHHHGHHHFHBGFFBFD@D@FGHGGGGGGH
@M02034:409:000000000-BFKT7:1:1104:14198:9617 1:N:0:30
AAAGTCGAGGTGCCTAAAGTGGCAACCCAGACTGGGGGTGGGGTTGGTGGTGTAGAGCTTCCTGTAGCCGCATGGCGTTCGTACTTAAATATGGAACTAACCATTCCAATTTTCGCTGTCTCTTATACACATCTCCGAGCCCACGAGACT
+
BBBBAFBBBBBBGGGBGGGGGGGHHGHGGHHGHFFHCFEGFGGEFGFEFGGFHHHGHHGHHHHHHHHHGGGGFEHHGGGGGGHHHHHFHHHHGFDDFBFGFGHGHFFFHHHHHHGGGGGGHHHHHHHHFHFHHHHFE@D-DGHGGGGGGH
@M02034:409:000000000-BFKT7:1:1104:8879:9618 1:N:0:30
AAAGTCGAGGTGCCTAAAGTGGCAACCCAGACTAATAAGAGTGTTGGTGGTGTAGAGCTTCCTGTAGCCGCATGGCGTTCGTACTTAAATATGGAACTAACCATTCCAATTTTCGCTGTCTCTTATACACATCTCCGAGCCCACGAG
+
CCCCCFABBBBCGGGGGGGGGGGHHHHGGHHGHHHFBGHFGHHHF22EE2E1AAG5DBAF5FFHFFGEEEF0FEA1>EEEEE2??FGB3FHGFG33FFHH3B3BE4G?FGFHHDEEGGEGBHGGDFFGHHECFGHBE/@DCECF//<
@M02034:409:000000000-BFKT7:1:1104:20363:9636 1:N:0:30
AAAGTCGAGGTGCCTAAAGTGGCAACCCAGACTCCTAAGCGGGTTGGTGGTGTAGAGCTTCCTGTAGCCGCATGGCGTTCGTACTTAAATATGGAACTAACCATTCCAATTTTCGCTGTCTCTTATACACATCTCGAGCCCACGAGACTA
+
CCCCBFCCCCBBGGGGGGGGGGGHHHHGGHHGHHHHHHHHGGGGGGGGGGFFHHHGGHHHHHHHHHHHHGGGGGHHGEGGGGHHHHHHHHHHHHGHHHHHHHHHHHHGHHHHHHGGGGGGHHHHHHHHHGHGGHHHHGGGGHGGGCFGHF
@M02034:409:000000000-BFKT7:1:1104:14612:9637 1:N:0:30
AAAGTCGAGGTGCCTAAAGTGGCAACCCAGACTGGGTGTGGGGTTGGTGGTGTAGAGCTTCCTGTAGCCGCATGGCGTTCGTACTTAAATATGGAACTAACCTTTCCAATTTTCGCTG
+
CCCCCFBBCCCCGGGGGGGGGGGHHHHGGHDAG32FABEGGCGGFGE1A1FE13F5D5BE5FGGHB55@EE>FEF1/?EFF?21FGHD34B4B?33B?GG303D3?F44F?F44/BB?
@M02034:409:000000000-BFKT7:1:1104:25062:9642 1:N:0:30
AAAGTCGAGGTGCCTAAAGTGGCAACCCAGACTAATAC
+
BCCCCFABCCCCGGGGGGGFGGGHHHHGGHHGHH3F55
@M02034:409:000000000-BFKT7:1:1104:26883:9645 1:N:0:30
AAAGTCGAGGTGCCTAAAGTGGCAACCCAGACTTGTTCTCTGGTTGGTGGTGTAGAGCTTCCTGTAGCCGCATGGCGTTCGTACTTAAATATGGAACTAACCATTCCAATTTTCGCTGTCTCTTATACACATCTCCGAGCCCACGAGACT
+
BBBBBFBBBBBBGGGGGGGGGGGHGHHGGHHGHHHFHHGHHHFHHGGGFGEFHHHFHHHHHHHHHHHHHGGGFGHHGGGGFGFHHHFFGHGHHHFHHHHHHGHHHHHHHHHHHHGGGGGGHGHHHHHHHHHHHGFHGCCDGGHFGGGGGH
@M02034:409:000000000-BFKT7:1:1104:22543:9650 1:N:0:30
AAAGTCGAGGTGCCTAAAGTGGCAACCCAGACTCATACTACGGTTGGTGGTGTAGAGCTTCCTGTAGCCGCATGGCGTTCGTACTTAAATATGGAACTAACCATTCCAATTTTCGCTGTCTCTTATACACATCTCCGAGCCCACGAGACT
+
CCCCCFCCCCCCGGGGGGGGGGGHHHHGGHHGHHHHHHHHHGGHFGGGGGGGHHHGHHHHHHHHHHHHHGGGGGHHGGGGGGHHHHHHHHHHHHGHHHHHHHHHHHGHHHHHHHGGGGGHHHHHHHHHGHFHHHHHGCCDGGHGGGGGGH
@M02034:409:000000000-BFKT7:1:1104:12071:9657 1:N:0:30
AAAGTCGAGGTGCCTAAAGTGGCAACCCAGACTAATAATTTTGTTGGTGGTGTAGAGCTTCCTGTAGCCGCATGGCGTTCGTACTTAAATATGGAACTAACCATTCCAATTTTCGCTGTCTCTTATACACATCTCCGAGCCCACGAGACT
+
BBCCBFCCCCCBGGGGGGGGGGGHHHHGGHHGHHHHHHHHHHHGHHGEFFGGHHHFGHHHHHHHHHHHGGGGGFHHGGGGGFHHHHHHHHHHHHGFFHHHHHGHHHHHHHHHHHGGGGGGHHHHGHFDHHGHHHGFE@GCGGHGGCGGGH
@M02034:409:000000000-BFKT7:1:1104:21257:9670 1:N:0:30
AAAGTCGAGGTGCCTAAAGTGGCAACCCAGACTAGTAATCAGGTTGGTGGTGTAGAGCTTCCTGTAGCCGCATGGCGTTCGTACTTAAATATGGAACTAACCATTCCAATTTTCGCTGTCTCTTATACACATCTCCGAGCCCACGAGACT
+
AABBAF3ADBABGGGGGGGGEGGGGHHGGHHGHHHHHHHHHHHHGGFE2EEFHHHFGHHHHGHFGHHHHGGGEGHHGGGEGGBGHHGFEGBGFFDDGHFHHHHHHHHFBFHHHHGGGGGHHHHHGGHGHHHHHHEHG/@DGEHFCG??DF
@M02034:409:000000000-BFKT7:1:1104:23267:9674 1:N:0:30
AAAGTCGAGGTGCCTAAAGTGGCAACCCAGACTCAGAATCAGGTTGGTGGTGTAGAGCTTCCTGTAGCCGCATGGCGTTCGTACTTAAATATGGAACTAACCATTCCAATTTTCGCTGTCTCTTATACACATCTCCGAGCCCACGAGACT
+
BCCCCFABCBABGGGGGGGGGGGHHHHGGHHGHHHHHHHHHGBAGHFEGGGGHHHBGHHHHHHHHHHFHGGGGGHHGGGGGGHHGHHGHHHHHHGHHHHHHHHGHHHDGGHHHHGGGGGHHHHHFFFGHHEHCGH2B/CDFGHGG/C/DG
@M02034:409:000000000-BFKT7:1:1104:7254:9678 1:N:0:30
AAAGTCGAGGTGCCTAAAGTGGCAACCCAGACTACGCCTCCGGTTGGTGGTGTAGAGCTTCCTGTAGCCGCATGGCGTTCGTACTTAAATATGGAACTAACCATTCCAATTTTCGCTGTCTCTTATACACATCTCCGAGCCCACGAGACT
+
ABAABF@ADBABGGGGGGGGGGFFFHHEFHH2GHHGGGFEHFGGGEGGFEGGHFEADGHHHGHGHGHGHGCCEGHHGEEFEEBHHHGF3FGHHHFGFFHFHHFGHGGFHGFHHHGGGDEHGHHGHGHGHHHHHHHGD<CDF/GGGGGFGH
@M02034:409:000000000-BFKT7:1:1104:23567:9697 1:N:0:30
AAAGTCGAGGTGCCTAAAGTGGCAACCCAGACTCAGTATCAGGTTGGTGGTGTAGAGCTTCCTGTAGCCGCATGGCGTTCGTACTTAAATATGGAACTAACCATTCCAATTTTCGCTGTCTCTTATACACATCTCCGAGCCCACGAGACT
+
CCDDBFCCCCBCGGGGGGGGGGGHHHHGGHHGHHFFAEGGFHHHGHGGG?EFGBGAFDGFAGHHFBFEFFGCGGGEEEFFEEGFFHHHHHHHGG33FGHHFE?FDFFBFGFHFGEDGDE3FGHHFHFFGFBGCDGDD?B@/=GEFCGGGH
@M02034:409:000000000-BFKT7:1:1104:28055:9699 1:N:0:30
AAAGTCGAGGTGCCTAAAGTGGCAACCCAGACTCATC
+
AAAABFAADD>AFGGGGGGFAF2CCGHFGEDGHB355
@M02034:409:000000000-BFKT7:1:1104:10289:9699 1:N:0:30
AAAGTCGAGGTGCCTAAAGTGGCAACCCAGACTGCGTTGCAGGTTGGTGGTGTAGAGCTTCCTGTAGCCGCATGGCGTTCGTACTTAAATATGGAACTAACCATTCCAATTTTCGCTGTCTCTTATACACATCTCCGAGCCCACGAGACT
+
CCCCCFBCCCCCGGGGGGGGGGGHHHHGGHHGHHHGGGGGHHHHHHGGGGGGHHHGHHHHHHHHHHHHHGGGGGHHGGGGGGHHHHHHHHHHHHFGHHHHHHHHHHHHHHHHHHGGGGGHHHHHHHHHHHGHHHHHGDFGGGHGGGGGGH
@M02034:409:000000000-BFKT7:1:1104:8717:9700 1:N:0:30
AAAGTCGAGGTGCTAAAGTGGCAACCCAGACTAGTACGAGGGTTGGTGGTGTAGAGCTTCCTGTAGCCGCATGGCGTTCGTACTTAAATATGGAACTAACCATTCCAATTTTCGCTGTCTCTTATACACATCTCCGAGCCCACGAGACTA
+
AABBBF?BDBAAGGGGGGGGFFHHEHGDHFGHHGHHHGGGGGGHGGGGGEFHHHHHHHHHHHHDFHHHEFEFGHGFEGEGEGFGHGFFHHHHHFFGHGHFHHHHHHHGHHHHHEEFGBGHHHHFHHFGEFHGGHHGCGGFGFGGCCGGHG
@M02034:409:000000000-BFKT7:1:1104:9473:9705 1:N:0:30
AAAGTCGAGGTGCCTAAAGTGGCAACCCAGACTGGGCCGATTGTTGGTGGTGTAGAGCTTCCTGTAGCCGCATGGCGTTCGTACTTAAATATGGAACTAACCATTCCAATTTTCGCTGTCTCTTATACACATCTCCGAGCCCACGAGACT
+
BBBBBFBBBDBBGGGGGGGGGGGHHHHGGGGGHHHGGHGGGEFEGHHGGGGGHHHFHHHHHHHHHHHHHGGGGGGHGGGGGGFHHHFGHHGHHGGGHHHGHHHGHHGHGGHHHHGGGGGGHHHHGHBGGHHHFGD2B?D/DFFGGCF.DH
@M02034:409:000000000-BFKT7:1:1104:3105:9706 1:N:0:30
AAAGTCGAGGTGCCTAAAGTGGCAACCCAGACTTTTCAGGCTGTTGGTGGTGTAGAGCTTCCTGTAGCCGCATGGCGTTCGTACTTAAATATGGAACTAACCATTCCAATTTTCGCTGTCTCTTATACACATCTCCGAGCCCACGAGACT
+
BBCCCFBCCBACGGGGGGGGGGGHHHHGGHHGHHHHHHHHHHHHHHHEFGGGHHHHHGHHHHGHHHHHHGGGGGHHGFGGGFHHHHHGBHHHHG3FFHHFHHGHHHGHBGHHHHGGGGGEHHHHHHHHFGFHFHGFFBC?GGHGGGC/??
@M02034:409:000000000-BFKT7:1:1104:10296:9716 1:N:0:30
AAAGTCGAGGTGCCTAAAGTGGCAACCCAGACTGCGTTGCAGGTTG
+
AABABFBBBBA4GFGGGGFGGFGHHHHGGGHGHHG?ED?DHHHHHB
@M02034:409:000000000-BFKT7:1:1104:11116:9719 1:N:0:30
AAAGTCGAGGTGCCTAAAGTGGCAACCCAGACTGCTTGTCCGGTTGGTGGTGTAGAGCTTCCTGTAGCCGCATGGCGTTCGTACTTAAATATGGAACTAACCATTCCAATTTTCGCTGTCTCTTATACACATCTCCGAGCCCACGAGACT
+
CCCCCFCCCCCCGGGGGGGGGGGHHHHGGHHGHHHHHHHHHGGGFEGGGGEGHHHGGHHHHHHHHHHHHGGGGGHHGGGGGFHHHHFFGHHHHHFHGHGHHHHHHHHHHHHHHHGGGGGHHHHHGHHHFHFHHHHFGDGDGGHGGGGGGH
@M02034:409:000000000-BFKT7:1:1104:10683:9720 1:N:0:30
AAAGTCGAGGTGCCTAAAGTGGCAACCCAGACTAATCATGTTGTTGGTGGTGTAGAGCTTCCTGTAGCCGCATGGCGTTCGTACTTAAATATGGAACTAACCATTCCAATTTT
+
BCCCBFBBCCBCGGGGGGGGGGGHHHHGGHHGHHH53DG55DGHHHHGFGGGHHHHHHHHHHHHHHHHHGGGGGHHGGGGGGHHHHGFFHHHHHHHHHHHHHHHHHEH4FHHD
@M02034:409:000000000-BFKT7:1:1104:19100:9722 1:N:0:30
AAAGTCGAGGTGCCTAAAGTGGCAACCCAGACTAATAATAATGTTGGTGGTGTAGAGCTTCCTGTAGC
+
A???3BAADDBACFFGGGFD5GFHHHFEECGFHHHGHHHB5DB5DDGEF?2AABFHFBG35BBEB555
@M02034:409:000000000-BFKT7:1:1104:17971:9727 1:N:0:30
AAAGTCGAGGTGCCTAAAGTGGCAACCCAGACTACTCCGGCGGTTGGTGGTGTAGAGCTTCCTGTAGCCGCATGGCGTTCGTACTTAAATATGGAACTAACCATTCCAATTTTCGCTGTCTCTTATACACATCTCCGAGCCCACGAGACT
+
CBCCCFCBCCAAGGGFGGGGGGGHHHHGGHHGHHHHHGGGGGGEGGGEFGEFHHHFG4GHGHHHHHFHGEE/EEHEGGGGGEFHHHHHFHHHHHFFGHEFHHHHHGFHHHHHHGGGGGGFHEHHGHDDGHFGHH<GC@C>CGHGGCFGGH
@M02034:409:000000000-BFKT7:1:1104:5712:9742 1:N:0:30
AAAGTCGAGGTGCCTAAAGTGGCAACCCAGACTATGTCTGTTGTTGGTGGTGTAGAGCTTCCTGTAGCCGCATGGCGTTCGTACTTAAATATGGAACTAACCATTCCAATTTTCGCTGTCTCTTATACACATCTCCGAGCCCACGAGACT
+
BBCCAFBBCBCCGGGGEFGGGGGHHHHGGHHGHHHHGHHHHGHHHHGGGGGGHHHGHHHHHHHHHHHHHGGGGGHGGGGGGGHHHHHHHHHHGHGFFFFHHHEHHHHHGHHHHHGGGGGGHHHHHHHHFHFHEHFDE/D@CFGGGGGGGH
@M02034:409:000000000-BFKT7:1:1104:11013:9745 1:N:0:30
AAAGTCGAGGTGCCTAAAGTGGCAACCCAGACTAGTCTGCCGGTTGGTGGTGTAGAGCTTCCTGTAGCCGCATGGCGTTCGTACTTAAATATGGAACTA
+
A1AA1BAADDAA1AAEABBGB10BGABECAFFFFFBAGAGHGG/AEE//EAF/1BAG1DB11FFGEFA@E//BEGAE?EFEEBAAB2@FED2BF1BBB>
@M02034:409:000000000-BFKT7:1:1104:24181:9745 1:N:0:30
AAAGTCGAGGTGCCTAAAGTGGCAACCCAGACTACTAAGGATGTTGGTGGTGTAGAGCTTCCTGTAGCC
+
AA?AAFA1ADA11FG1B1BFAAFGCFFFGE0FBGHGHHHBFHBBEGFAFG//BFBGGEBGGBFEGADBF
@M02034:409:000000000-BFKT7:1:1104:24203:9750 1:N:0:30
AAAGTCGAGGTGCCTAAAGTGGCAACCCAGACTACTAAGGATGTTGGTGGTGTAGAGCTTCCTGTAGCCGCATGGCGTTCGTACTTAAATATGGAACTAACCATTCCAATTTTCGCTGTCTCTTATACACATCTCCGAGCCCACGAGACT
+
CCCCCFBCCDBCGGGGGGGGGGGHHHHGGHHEHHFFHHHHGHHHHHEAAAFFGFHDGFHGDGHGHFHGHGGGGFF1EBEGGEGHHFHHGHHFFG33FGHHF1?FFEFGFHGHHFGGGGEGFHHHGHHHFFHHHHHFGFGGGGHGCCGGGH
@M02034:409:000000000-BFKT7:1:1104:15382:9752 1:N:0:30
AAAGTCGAGGTGCCTAAAGTGGCAACCCAGACTCAGTCGGGGGTTGGTGGTGTAGAGCTTCCTGTAGCCGCATGGCGTTCGTACTTAAATATGGAACTAACCATTCCAATTTTCGCTGTCTCTTATACACATCTCCGAGCCCACGAGACT
+
CCDDDFDCDDCCGGGGGGGGGGGHHHHGGHHGHHHHHHGGGGGGGGGGFGGGHHHHHHHHHHHHHHHHHGGGGGHHGGGGGGHHHHHHHHHHHGGHFHHHHHHHHHHHHHHHHHGGGGGGHHHHHHGHHHHHFHGHEA@CGGGGGGGGGH
@M02034:409:000000000-BFKT7:1:1104:16856:9752 1:N:0:30
AAAGTCGAGGTGCCTAAAGTGGCAACCCAGAATGTTGGTGGTGTAGAGCTTCCTGTAGCCGCATGGCGTTCGTACTTAAATATGGAACTAACCATTCCAATTTTCGCTGTCTCTATACACATCTCCGAGCCCACGAGACTAGGCATGAT
+
>3AAAD?3@@AAGGGGG4GBGGGGHHHGGHAGHHHHFHEGGEGHHGHHHHHHHHHGGFHFEE0EEGHGEEGGGCFFG@B@EGHHH3GGGHHHFHHGHHHHHHHHHCGGDGHHHHGHHHFHHHHHHFECCCGGHEG@B?DFGHEFHHHBH
@M02034:409:000000000-BFKT7:1:1104:11001:9761 1:N:0:30
AAAGTCGAGGTGCCTAAAGTGGCAACCCAGACTAGTCTGCCGGTTGGTGGTGTAGAGCTTCCTGTAGCCGCATGGCGTTCGTACTTAAATATGGAACTAACCATTCCAATTTTCGCTGTCTCTTATACACATCTCCGAGCCCACGAGAC
+
B@ABBFBBB@AACGCGGCFGFCEGFHHEGHHGFGHHFGBBFEEGFG0A1EEFGFHFBGHHFBDFHFHFFFEGGFFHGEFFE?BGGFE3FBGEFEGDCCDEGGHHGH4F4FFGF4<EDAAF33GFDHEFBC2FGHFBBB?/@/?CCGGGD
@M02034:409:000000000-BFKT7:1:1104:15681:9763 1:N:0:30
AAAGTCGAGGTGCCTAAAGTGGCAACCCAGACTCCTCATCAGGTTGGTGGTGTAGAGCTTCCTGTAGCCGCATGGCGTTCGTACTTAAATATGGAACTAACCATTCCAATTTTCGCTGTCTCTTATACACATCTCCGAGCCCACGAGACT
+
BBCBAFBCCCBBGGGGGGFFGGGHHHHGGGHGHHGHHHHHHHHHHHGGGGGGHHHGHGHHHFHHHHHHHGGGGGHHGEGGGGHHHHHDGHHHHHFGHHHHHGHHGFFHHHHHHHGGGGGHHHHHGHGHGHFHFHFHDCFCGEHFGGGGGG
@M02034:409:000000000-BFKT7:1:1104:28243:9765 1:N:0:30
AAAGTCGAGGTGCCTAAAGTGGCAACCCAGACTAAGTATCAGGTTGGTGGTGTAGAGCTTCCTGTAGCCGCATGGCGTTCGTACTTAAATATGGAACTAACCATTCCAATTTTCGCTGTCTCTTATACACATCTCCGAGCCCACGAGACT
+
AAAAADAABBAAGGGGGFGGGFGFFHHGGHDEFFHHDFGHFDHDGGGGFGBFAFGFGGHHHHHHGFHDGEEFGGHGFEEGEFHCFHHHHHHFGHFBFHFFGHHHHFEFHHHHHHGGGGFFHGHHHHHHFHEHHGGFGGG<CGGECC/C??
@M02034:409:000000000-BFKT7:1:1104:28224:9769 1:N:0:30
AAAGTCGAGGTGCCTAAAGTGGCAACCCAGACTAAGTATCAGGTTGGTGGTGTAGAGCTTCCTGTAGCCGCATGGCGTTCGTACTTAAATATGGAACTAACCATTCCAATTTTCGCTGTCTCTTATACACATCTCCGAGCCCACGAGACT
+
CCCCCFCCBCCCGGGGGGGGGGGHHHHGGHHGHFF3BF5GHHHGGHGGGGEFHHHHHHHHHHHHHHHHHGGGGGHHGGGGGGHHHHHHHHHHHHFGFHHHHHHHHHHHHHHHHHGGGGGHHHHHFHHHGEHGHGFHG?DDGEHGGGGGFH
@M02034:409:000000000-BFKT7:1:1104:28207:9776 1:N:0:30
AAAGTCGAGGTGCCTAAAGTGGCAACCCAGACTCATCAGCAGGTTGGTGGTGTAGAGCTTCCTGTAGCCGCATGGCGTTCGTACTTAAATATGGAACTAACCATTCCAATTTTCGCTGTCTCTTATACACATCTCCGAGCCAACGAGACT
+
CCCCCFCCCCCBGGGGGGGGGGGFFHHGGHHGHHHHHHHHHHHGHHGGGGEGHHHDGHHHHHHHHHHHHGGGGGHHGEGGGFHHHHHHHHHHHHFHFHHGHHHHHHHHHHHHHGGGGGGHHHGHHHHHGGFFHHHHGFGGGHHGGGGGGH
@M02034:409:000000000-BFKT7:1:1104:16149:9783 1:N:0:30
AAAGTCGAGGTGCCTAAAGTGGCAACCCAGACTAATAGGCATGTTGGTGGTGTAGAGCTTCCTGTAGCCGCATGGCGTTCGTACTTAAATATGAACTAACCATTCCAATTTTCGCTGTCTCTTATACACATCTCCGAGCCCACGAGACT
+
CCCCCFCCCCABGGGGGGGGGGGHHHHGGHHGHHHHHHHHHHHHHHHGFGFGHHHHHHHHHHHHHHHHHGGGGGHHGGGGGFHHHHHGHHHHHFFGF3FGHBBG4F4FFGHH4>/>?/?44BF4B?DFG3B2BDGF/B<BGH/</@?DD
@M02034:409:000000000-BFKT7:1:1104:13970:9786 1:N:0:30
AAGTCGAGGTGCCAAAGTGGCAACCCAGACTTCTTTTCCTGTTGGTGGTGTAGAGCTTCCTGTAGCCGCATGGCGTTCGTACTTAAATATGGAACTAACCATTCCAATTTTCGCTGTCTCTTATACACATCTCCGAGCCCACGAGACTAG
+
BBBBBBBBDAAFGFGGGFFFGGBGHGGHHGHGHHHHHHHHHHGHG2FFEFHHHFHFHFHHHHHHHHFGGEEFHGFGGGGF2FHHGGGGGHHGEHHHF3GHGGGFHGGGHHHHGGGFEGFGFH?GDGHHHHGDGHGCDCCFHGGGGGDFGC
@M02034:409:000000000-BFKT7:1:1104:20544:9788 1:N:0:30
AAAGTCGAGGTGCCTAAAGTGGCAACCCAGACTACGCGTGGTGTTGGTGGTGTAGAGCTCCTGTAGCCGCATGGCGTTCGTACTTAAATATGGAACTAACCATTCCAATTTTCGCTGTCTCTTATACACATCTCCGAGCCCACGAGACTA
+
CCCCCFCCCCCCGGGGGGGGGGGHHHHGGHHGHHHGGGGGGHGHGHHGGGGFHHHFGHHHHHHGHHHHGEEEFHFEFGGGFFHHHGHHHHHHHHHGHHHGHHHHHGF?GHHHHGDGGFGHHGHHHHGHHHHHHHGDCGGCGHGGGGGGHF
@M02034:409:000000000-BFKT7:1:1104:19277:9790 1:N:0:30
AAAGTCGAGGTGCCTAAAGTGGCAACCCAGACTCAGGGTACGGTTGGTGGTGTAGAGCTTCCTGTAGCCGCATGGCGTTCGTACTTAAATATGGAATAACCATTCCAATTTTCGCTGTCTCTTATACACATCTCCGAGCCCACGAGACTA
+
CCCCCFCCCCCCGGGGGGGFGGGHHHHGGHHGHHHHHHHHHGGHFGGFGGGGHHHFHHHHHHHHHHHHHGGGGGHHGGGGGGHHHHHGHHHHHHGHGGHHHHHHHHHGGHHHHGGGGEHHHHHHHHFHHGGGHHHGGGGGGHGGGGGGHF
@M02034:409:000000000-BFKT7:1:1104:15585:9796 1:N:0:30
AAAGTCGAGGTGCCTAAAGTGGCAACCCAGACTATTAATACGGTTGGTGGTGTAGAGCTTCCTGTAGCCGCATGGCGTTCGTACTTAAATATGGAACTAACCATTCCAATTTTCGCTGTCTCTTATACACATCTCCGAGCCCACGAGACT
+
CCCCCFCCCCBBGGGGGGGGGGGHHHHGGHHGHHHHHHHHHHGHGGGGGGGFHHHGHHHHHHHHHHHHHGGGGGHHGGGGGGHHHHHHHHHHHHGHHHHFHHHHHHHHHHHHHFGGGGGGHHHHFHHHHGFHHFFFF/DCGGHGGGGDGH
@M02034:409:000000000-BFKT7:1:1104:25648:9803 1:N:0:30
AAAGTCGAGGTGCCTAAAGTGGCAACCCAGACTAATTCTTCGGTTGGTGGTGTAGAGCTTCCTGTAGCCGCATGGCGTTCGTACTTAAATATGGAACTAACCATTCCAATTTTCGCTGTCTCTTATACACATCTCCGAGCCCACGAGACT
+
CCCCCFCCCCBBGGGGGGGGGGGHHGHGGHHGHHHHHHHGFGEFEGGEFEFGHGH5GHHHHGHHHHHFFEEGGFHCEEFGGEGHEHGHHHHHGG3FGFEHHHHHHFDHHHHHHHGGGGGGHGHGGHEHHFHHFGD?B/B@FGHGGGGGGH
@M02034:409:000000000-BFKT7:1:1104:23377:9811 1:N:0:30
AAAGTCGAGGTGCCTAAAGTGGCAACCCAGACTAAGACGAATGTTGGTGGTGTAGAGCTTCCTGTAGCCGCATGGCGTTCGTACTTAAATATGGAACTAACCATTCCAATTTTCGCTGTCTCTTATACACATCTCCGAGCCCACGAGACT
+
BBBBBFBBBBBAFFGGGGGFDFFFHHHGGHHGHHHHHHEEFGHHHHHEFDEFHHHHHBGGHGHGHHHHHGGGGGHHEFGFFEFGGHGFHHHHHFFHHHGHHHHHFHHHHHHHHHGGGGGHHHHGHHHHGGGHHHHFGCGGCGHGGGGGGG
@M02034:409:000000000-BFKT7:1:1104:11060:9819 1:N:0:30
AAAGTCGAGGTGCCTAAAGTGGCAACCCAGACTCAGCATCCTGTTGGTGGTGTAGAGCTTCCTGTAGCCGCATGGCGTTCGTACTTAAATATGGAACTAACCATTCCAATTTTCGCTGTCTCTTATACACATCTCCGAGCCCACGAGACT
+
BCBCBFBBCCBCGGGGGGGGGGGHHHHGGHHGHHHHF5BFCGHHGHHEFEFGHGHEGFHHGHHHHHHDGGGEFGHGGGFFGFGHHHHHHHHFHHFDGHHHGHFGGFHFFGHHHGEGGGAGHHHHFHHHDGHHHHHFGCCCGFHGGGGGGF
@M02034:409:000000000-BFKT7:1:1104:7457:9820 1:N:0:30
AAAGTCGAGGTGCCTAAAGTGGCAACCCAGACTGAGAATGCTGTTGGTGGTGTAGAGCTTCCTGTAGCCGCATGGCGTTCGTACTTAAATATGGAACTAACCATTCCAATTTTCGCTGTCTCTTATACACATCTCC
+
CCCCCFCCCCCCGGGGGGGGGGGHHHHGGHHGHHGHHHHHHHHHHHGGGGGEHGHGHHHHHHHHHHHHHGGGGGHHGGGGGGHHFHBFGHGHHFFHGHHHHHHHHHHFFGHHHHEGGCGFHHHHGHGHFHFHGHFH
@M02034:409:000000000-BFKT7:1:1104:24438:9824 1:N:0:30
AAAGTCGAGGTGCCTAAAGTGGCAACCCAGACTAGTAGGACGGTTGGTGGTGTAGAGCTTCCTGTAGCCGCATGGCGTTCGTACTTAAATATGGAACTAACCATTCCAATTTTCGCTGTCTCTTATACACATCTCCGAGCCCACGAGACT
+
BBBBBFABDBAAGGGGGGGGGGFFFHHGGHHGHHHGGHHHHGGFFFGEFEEFHHHFHHHHHHHHHHHHHGEGGGHHGGGGFFGGGHHHHHGHHHDGFHHHHHHHHHHHHHHHHHGGGGGHHHHHHHHHGHFHHHGBD?DCGGHFGGGGGH
@M02034:409:000000000-BFKT7:1:1104:15865:9830 1:N:0:30
AAAGTCGAGGTGCCTAAAGTGGCAACCCAGACTAATGTGAATGTTGGTGGTGTAGAGCTTCCTGTAGCCGCATGGCGTTCGTACTTAAATATGGAACTAACCATTCCAATTTTCGCTGTCTCTTATACACATCTCCGAGCCCACGAGACT
+
CCCCCFCCCCCCGGGGGGGGGGGHHHHGGHHGHHHHHHHHHHHHHHHEGGGFHHHGHGHHHHHHHHHHHGGGGGHHGGGGGGHHHHHHHHHHHHDGHHHHHHHHHHHGFGHHHHGGGGGHHHHHHHFHHHHHHHHGGDGGGGHGGGGGGH
@M02034:409:000000000-BFKT7:1:1104:28538:9835 1:N:0:30
AAAGTCGAGGTGCCTAAAGTGGCAACCCAGACTCCGCAGCATGTTGATGGTGTAGGGCTTCCTGTAGCCGCATGGCGTTCGTACTTAAATATGGAACTAACCATTCCAATTTTCGCTGTCTCTTATACACACTCCGAGCCCACGAGACT
+
BBBBBFBBBBAAGGGFAGGGFGGHFHF?2GHG3GBEEC2EFGAGGD5DAABFH3D3ACEGGGHHGFEGHE@0BEGE?EE?EEFHGEG3BFFDDF33B@FHHHHFFGFB4B?GFF/EE/?FGHGH?F?3DFBCHHHGGG?D/?F//<CF<
@M02034:409:000000000-BFKT7:1:1104:10911:9836 1:N:0:30
AAAGTCGAGGTGCCTAAAGTGGCAACCCAGACTAATAAGAATGTTGGTGGTGTAGAGCTTCCTGTAGCCGCATGGCGTTCGTACTTAAATATGGAACTAACCATTCCAATTTTCGCTGTCTCTTATACACATCTCCGAGCCCACTAGACT
+
A?AAAFAADDAAFFGGEGCGFGGHFHHGGHGGHHHHHHHHFGHAFHHGEGEFEFHHHGHFHHHHFFHHHGGGGGHHEEGGGGHGHHHGHHGHFHFFFFFFG1EGBGFGFHHHHFGDEGEF4EFGGHHHGGFBGFBBE@??GEFF0FG2<<
@M02034:409:000000000-BFKT7:1:1104:8397:9837 1:N:0:30
AAAGTCGAGGTGCCTAAAGTGGCAACCCAGACTTCGGGTGCTGTTGGTGGTGTAGAGCTTCCTGTAGCCGCATGGCGTTCGTACTTAAATATGGAACTAACCATTCCAATTTTCGCTGTCTCTTATACACATCTCCGAGCCCACGAGACT
+
BBBBBFBBBBABGGGGGGGFGGEHFHHGGDFFHHFGGGGEGHHHHGHEFGGFHHGFGHHHFHHEFGFGHGGGGGHHGFGGFEHHHHBGHHHGHHGGFHEEFHHHHFGGHHHHHHGFGGGHHHHHHHGHGHHHGHGHE<DCGGHGGGGGGG
@M02034:409:000000000-BFKT7:1:1104:22468:9840 1:N:0:30
AAAGTCGAGGTGCCTAAAGTGGCAACCCAGACTCCTCCGGCTGTTGGTGGTGTAGAGCTTCCTGTAGCCGCATGGCGTTCGTACTTAAATATGGAACTAACCATTCCAATTTTCGCTGTCTCTTATACACATCTCCGAGCCCACGAGACT
+
CCBCBFCCCCBCGGGGGGGGGGGHHHHGGHHGHHHHHHGGGGGHHHHFFGEGHHHGHHHHHGHHHHHHHGGGGGHHGGGGFFHHHHHHHHHHHHGGHHHGHHHHHHGGHHHHHHGGGGGHHHHHHHGHFHGHHHFHG@GCGGHGGGGGGH
@M02034:409:000000000-BFKT7:1:1104:23295:9841 1:N:0:30
AAAGTCGAGGTGCCTAAAGTGGCAACCCAGACTGCGAATGTGGTTGGTGGTGTAGAGCTTCCTGTAGCCGCATGGCGTTCGTACTTAAATATGGAACTAACCATTCCAATTTTCGCTGTCTCTTATACACATCTCCGAGCCCACGAGACT
+
BABBAFBBBBAAGGGGGGGGGGEHGCGGGHHGHHHGGGEHHHHHGGGFGGGGHHHFGHHHHGGHHHHHHGGGFGHHG>EFEEGHHHGGHHHHHHGFHHHHHHHHHHHGHHHHHHGGGGGHHHHHBGHHHHHHGFFGG?CFGGHGGGGGGH
@M02034:409:000000000-BFKT7:1:1104:13124:9848 1:N:0:30
AAAGTCGAGGTGCCTAAAGTGGCAACCCAGACTCCGCCGGCTGTTGGTGGTGTAGAGCTTCCTGTAGCCGCATGGCGTTCGTACTTAAATATGGAACTAACCATTCCAATTTTCGCTGTCTCTTATACACATCTCCGAGCCCACGAGACT
+
BBBBBFBCBBABGGGGFGGGGGGHHHHGGHHGHHHDGFGCFGGHHHHGGGGFHHHEHGHHHHHHHHHHHGGFGEHHGGGGGFHHHHFEGHHHHGFGGHGHHHFHHHHFFGHHHHGGGGFHHHHHGH>FFHFHHHHFD@@@DGHGGGGGGH
@M02034:409:000000000-BFKT7:1:1104:4723:9851 1:N:0:30
AAAGTCGAGGTGCCTAAAGTGGCAACCCAGACTGTTGATGCGGTTGGTGGTGTAGAGCTTCCTGTAGCCGCATGGCGTTCGTACTTAAATATGGAACTAACCATTCCAATTTTCGCTGTCTCTTATACACATCTCCGAGCCCACGAGACT
+
BBBBBFBBBBABGGGGGGGGGGGHFGHEGHHGHHHHHHHHHGGGGGGFFGGGHHHBGGHHHHHHGHHHHGGGGGGHGEGGGFHHHHHHHHHHHHGHFHHHHHGHHGHGHHHHHHGGGGAGHHHHHHHHHHGGHHHFE<DDGGHGGGGGGH
@M02034:409:000000000-BFKT7:1:1104:10901:9851 1:N:0:30
AAAGTCGAGGTGCCTAAAGTGGCAACCCAGACTAATAAGAATGTTGGTGGTGTAGAGCTTCCTGTAGCCGCATGGCGTTCGTACTTAAATATGGAACTAACCATTCCAATTTTCGCTGTCTCTTATACACATCTCCGAGCCCACGAGACT
+
CCCCCFCCDCBCGGGGGGGGGGGHHHHGGHHGHHHHHHHHHHHHHHHEFEEGHHHGHHHHHHHHHHHHHGGGGGHHGGGGGGHGHHHHHHHHHHGHHHHHHHHHHHHGHHHHHHGGGGGHHHHHHHHHGHFHHHHHFCFCGGHGGGGGGF
@M02034:409:000000000-BFKT7:1:1104:13142:9852 1:N:0:30
AAAGTCGAGGTGCCTAAAGTGGCAACCCAGACTCCGCCGGCTGTTGGTGGTGTAGAGCTTCCTGTAGCCGCATGGCGTTCGTACTTAAATATGGAACTAACCATTCCAATTTTCGCTGTCTCTTATACACATCTCCGAGCCC
+
A?AAAFBADDBBGGGGGGGGGGGHHHHGGHHGHHH?DFGGGGGHHHHGFGGGGHGBHFHGGHHHHHHFFGGEFGHHGEFGGGHHGHHEGHFHHG?3FHEFC03BGGBBFFGFHHGGGGGDFFHHDHEB>FBGCFD<C@?@/F
@M02034:409:000000000-BFKT7:1:1104:13135:9869 1:N:0:30
AAAGTCGAGGTGCCTAAAGTGGCAACCCAGACTCGGGGGTCTGTTGGTGGTGTAGAGCTTCCTGTAGCCGCATGGCGTTCGTACTTAAATATGGAACTAACCATTCCAATTTTCGCTGTCTCTTATACACATCTCCGAGCCCACGAGACT
+
AAAAAFABCCCCGGGGGGGGGGGHHHHGGHHGHHCFCAGEEGHHHHHGGGGGHHHGGHHHHHHHHHHGHGGGGGHGGGGGGGHGHHHHHHHHHHHHGHHGHHFHHHHHGHHHHHGGGGGGHHHHGHHHFHFHHHGHGCGCGGHGGGGGGH
@M02034:409:000000000-BFKT7:1:1104:8896:9869 1:N:0:30
AAAGTCGAGGTGCCTAAAGTGGCAACCCAGACTCAGAATAGTGTTGGTGGTGTAGAGCTTCCTGTAGCCGCATGGCGTTCGTACTTAAATATGGAACTAACCATTCCAATTTTCGCTGTCTTTATACACATCTCCGAGCCCACGAGACTA
+
CCCCCFCCCCABGGGGGGGGGGGHHHHGGHHGHHHFHHHHHHHFHHHGGGFGHHHFGHHHHHHHHHHGHGGGGGHHGGGGGGHHHHHHHHGHHHGHGHHHHHGHHHHGHHHHHHGGGGGHHHHHHGGGHGHHHHHGFGGFGHGGGGGGHG
@M02034:409:000000000-BFKT7:1:1104:13028:9871 1:N:0:30
AAAGTCGAGGTGCCTAAAGTGGCAACCCAGACTCATAAGAATGTTG
+
AABBAFBBB@>AGGGGGFGGFGGFHHHGGHF2FEFF555DHFHA5F
@M02034:409:000000000-BFKT7:1:1104:14858:9880 1:N:0:30
AAAGTCGAGGTGCCTAAAGTGGCAACCCAGACTCCGTGTCATGTTGGTGGTGTAGAGCTTCCTGTAGCCGCATGGCGTTCGTACTTAAATATGGAACTAACCATTCCAATTTTCGCTGTCTCTTATACACATCTCCGAGCCCACGAGACT
+
CCCCCFBCCCCCGGGGGGGGGGGHHHHGGHHDG33EGAG2AFHHHHHEGGGFHHHFGHHHHHHHHHHHHGGGGGFFGFGGGGHHHHHHHHHHHHFFHHHHHFHHGHGFHHHHHHGGGGGHHHHHHHHHHHHHGHHHGCGFGGHGGGGGGH
@M02034:409:000000000-BFKT7:1:1104:12992:9887 1:N:0:30
AAAGTCGAGGTGCCTAAAGTGGCAACCCAGACTCGGGTTGGTGTTGGTGGTGTAGAACTTCCTGTAGCCGCATGGCGTTCGTACTTAAATATGGAACTAACCATTCCAATTTTCGCTGTCTCTTATACACATCTCCGAGCCCACGAGACT
+
BBBBAFBBBBAABFGGGGBBFFFBBBEEGDF2FGFFGABEFEG2ECG1AEAF1BFEE3DGDFDBFDGGGEEGEGFCEE?EEEGHFFHGHHHFGHFFCGFCEGFGHHDHHHGHHHGGGGEGFHGHHHGH3FGH2F>FCCG/@FCFGGGGGF
@M02034:409:000000000-BFKT7:1:1104:13719:9888 1:N:0:30
AAAGTCGAGGTGCCTAAAGTGGCAACCCAGACTGGTGGTGTGGTTGGTGGTGTAGAGCTTCCTGTAGCCGCATGGCGTTCGTACTTAAATATGGAACTAACCATTCCAATTTTCGCTGTCTCTTATACACATCTCCGAGCCCACGAGACT
+
CCCCCFCBBCBAGGGGGGGGGGGHHHHGGHHGHHHHHGGGHGGHGGGGGGGGHHHHHHHHHHHHHHHHHGGGGGHHGGGGGGGHHHHHFHHHHGGHHHGHHHHHHHHHHHHHHGGGGGGGHHHHFHGHHHGHHHGFG?CCCGHGGGGCDH
@M02034:409:000000000-BFKT7:1:1104:18169:9889 1:N:0:30
AAAGTCGAGGTGCCTAAAGTGGCAACCCAGACTACGCGGACGGTTGGTGGTGTAGAGCTTCCTGTAGCCGCATGGCGTTCGTACTTAAATATGGAACTAACCATTCCAATTTTCGCTGTCTCTTATACACATCTCCGAGCCCACGAGACT
+
BBCCAFCCCCABGGGGGGGGGGGHHHHGGHHGHHHGGGGGGGGGGGGEFGEGHHHGHHHHHHHHHHHHHGGGGGHHGGGGGFHHHHHHHHGHHHGFGHHGHHHHFHHHHHHHHHGGGGGHHHHHHHHHGHGHHHHDC>DCDGHGGGGGGH
@M02034:409:000000000-BFKT7:1:1104:20983:9889 1:N:0:30
AAAGTCGAGGTGCCTAAAGTGGCAACCCAGACTGATCGTAATGTTGGTGGTGTAGAGCTTCCTGTAGCCGCATGGCGTTCGTACTTAAATATGGAACTAACCATTCCAATTTTCGCTGTCTCTTATACACATCTCCGAGCCCACGAGACT
+
AABABFBBBBABGGGGGGGGGGGHHHHDFHGGHHHHHGGHHFGHHHGEEGEFGHHGFFHHHGHGHHHHHGGGFGHHGGGGGEFHHHHFFFDGGFBEGHHHHHHHHHGGHHHHHHGGGGGHHHHHGFHGFGHHHHHGF/BDGGGGGGGGGH
@M02034:409:000000000-BFKT7:1:1104:28509:9891 1:N:0:30
AAAGTCGAGGTGCCTAAAGTGGCAACCCAGACTCCGACTCCTGTTGGTGGTGTAGAGCTTCCTGTAGCCGCATGGCGTTCGTACTTAAATATGGAACTAACCATTCCAATTTTCGCTGTCTCTTATACACATCTCCGAGCCCACGAGACT
+
AAAABFABDBAAFGGGGGGGFGGGHHHEGHHGHHHGGGGEFHFHGEFEFGEFGHHAGFHGHGHFHFHHHGGGEEHHFEEFEEFGEGFDGHFGFBBDGHFFFHHHHHGFFGHHHHGGGGEHHFHHHHFGHHDFFHHEDBCCGFEGG?DGGH
@M02034:409:000000000-BFKT7:1:1104:13025:9892 1:N:0:30
AAAGTCGAGGAGCCTAAAGTGGCAACCCAGACTCATAAGAATGTTGGTGGTGTAGAGCTTCCTGTAGCCGCATGGCGTTCGTACTTAAATATGGAACTAACCATTCCAATTTTCGCTGTCTCTTATACACATCTCCGAGCCCACGAGACT
+
A1AAAFAADD1>1A1FEGGFFFEFCHHEEGAFFGHFGHHHH1AFGHFEFF/BFFF2GEHHHGHHHHHHHGGGGGHFEEEEEECGHHHGHHHHFF11FGGHHFHHHGHEBGGHHGE?E/EFHBHHGHFDDHBHHDBDEB@CCGHGCGGC/F
@M02034:409:000000000-BFKT7:1:1104:23508:9893 1:N:0:30
AAAGTCGAGGTGCCTAAAGTGGCAACCCAGACTAATTCGACGGTTGGTGGTGTAGAGCTTCCTGTAGCCGCATGGCGTTCGTACTTAAATATGGAACTAACCATTCCAATTTTCGCTGTCTCTTATACACATCTCCGAGCCCACGAGACT
+
AAA@ADAADD1A1GGGGGGBFA00BGH0FHFACFGHHHGCGECEFCAEFAAFGGHFFHHHFGHFBDGHHEGGGGHHGCGFCG0F>FGHHHGFHHBGFHGHHHHHFHGGFEHHHHGGGG<1FDGFFGHFDGFFCHHHGG//<FHGGGGGGB
@M02034:409:000000000-BFKT7:1:1104:12988:9910 1:N:0:30
AAAGTCGAGGTGCCTAAAGTGGCAACCCAGACTCGGGTTGGTGTTGGTGGTGTAGAACTTCCTGTAGCCGCATGGCGTTCGTACTTAAATATGGAACTAACCATTCCAATTTTCGCTGTCTCTTATACACATCTCCGAGCCCACGAGACT
+
A1>>AFAADD>A11FFGGG3GCFBBAF0AGFG1FFCG/FEC/AFEEEAFC/AB1F2FFGGF1GG1BGFFGEEEEG>EBFAE>0?GGFDGHEBGG1FHHHHH0GGFHHBBGHHHFEGGG?FFGGHBGHHHHE1GGHBE/CBCCGFCCCCCG
@M02034:409:000000000-BFKT7:1:1104:15839:9917 1:N:0:30
AAAGTCGAGGTGCCTAAAGTGGCAACCCAGACTCCGGGGAGGGTTGGTGGTGTAGTGCTTGCT
+
CCCCCFCCCCABGGGGGGGGGGGHHHHGGHH23ABEGGC2E0EE1EA1A1EC13D5B55B3BB
@M02034:409:000000000-BFKT7:1:1104:23062:9923 1:N:0:30
AAAGTCGAGGTGCCTAAAGTGGCAACCCAGACTAAGGGTAGGGTTGGTGGTGTAGAGCTTCCTGTAGCCGCATGGCGTTCGTACTTAAATATGGAACTAACCATTCCAATTTTCGCTGTCTCTTATACACATCTCCGAGCCCACGAGACT
+
CCCCCFCCCCBCGGGGGGGGGGGHHHHGDGHGHHHHHHHCFGGHGGGGFGEFHHHHHHHHHHHHHHHHHGGGGGHHGGGGGGHHHHGGHHHHHHDHHHHGHHHHHHHHHHHHHHGGGGGHHHHHFHFHFHHHHHHHG/BDGGHGGGGGGH
@M02034:409:000000000-BFKT7:1:1104:9054:9925 1:N:0:30
AAAGTCGAGGTGCCTAAAGTGGCAACCCAGACTGGTACTGGGGTTGGTGGTGTAGAGCTTCCTGTAGCCGCATGGCGTTCGTACTTAAATATGGAACTAACCATTCCAATTTTCGCTGTCTCTTATACACATCTCCGAGCCCACGAGACT
+
CCCCCFCBCCBCGGGGGGGGGGGHHHHGGHHGHHHHFGHHHHGGFGGGGGEGHHHFHHHHHHHHHHHHHGGGGGHHGGGGGGHHHHHHHHHHHHHHHHHGHHHHHHHHHHHHHHGGGGGHHHHHHHGHGHFHHHFHE>DCGGHGGGGGGH
@M02034:409:000000000-BFKT7:1:1104:25259:9930 1:N:0:30
AAAGTCGAGGTGCCTAAAGTGGCAACCCAGACTGGGGGGGGGGTTGGGG
+
CCCCCFCCCCCCGGGGGGGGGGGHHHHGGHA2GGC2AA/DF-BF;D--9
@M02034:409:000000000-BFKT7:1:1104:20839:9938 1:N:0:30
AAAGTCGAGGTGCCTAAAGTGGCAACCCAGACTCATAATAAGGTTGGTGGTGTAGAGCTTCCTGTAGCCGCATGGCGTTCGTACTTAAATATGGAACTAACCATTCCAATTTTCGCTGTCTCTTATACACATCTCCG
+
>3AAAFAABBBBGGG5GGGFGGGCFHHGGGHEHHGFHHHHFGHHFHGGEEGGH3FBGFFF5FGFFFBFHGGEEGHEGDEEGFHHGFEGFHGHHH3BEF3BFFFFGGFG4B3BFDEGGGEFHGGHFH?GFG?GFGF2<
@M02034:409:000000000-BFKT7:1:1104:8040:9938 1:N:0:30
AAAGTCGAGGTGCCTAAAGTGGCAACCCAGACTCATAAGAATGTTGGTGGTGTAGAGCTTCCTGTAGCCGCATGGCGTTCGTACTTAAATATGGAACTAACCATTCCAATTTTCGCTGTCTCTTATACACATCTCCGAGCCCACGAGGCT
+
CBCCCFBCCCBCGGGGGGGGGGGHHHHGGGHGHHHHHHHHHHHGHHHFFGFGHHHGHHHHHHHHHHHHHGGGGGHHGFGGGGHHHHHHHHHHHHHHHHHHHHGHHHGHHHHHHHGGGGGEHHHHHHHHHGHGHHFHGCGFGCHGGFG<@F
@M02034:409:000000000-BFKT7:1:1104:10123:9941 1:N:0:30
AAAGTCGAGGTGCCTAAAGTGGCAACCCAGACTACGAAGAATGTTGGTGGTGTAGAGCTTCCTGTAGCCGCATGGCGTTCGTACTTAAATATGGAACTAACCATTCCAATTTTCGCTGTCTCTTATACACATCTCCGAGCCCACGAGAC
+
AAABBFBBB@AACGGGGGGBFGGFCHHEGFHAGGHFGGFEHHFDFFGFGGGGGHHDGHHHGFHHHHGFHGE@EGFFGGGGGGHHHHHHHHHEEGFFGEHEGA3FGHHFHHHHH4E?/<?EFDHGDGB?2?BGBDFBC/B/@EG/@C/DE
@M02034:409:000000000-BFKT7:1:1104:20820:9949 1:N:0:30
AAAGTCGAGGTGCCTAAAGTGGCAACCCAGACTAATAATAAGGTTGGTGGTGTAGAGCTTCCTGTAGCCGCATGGCGTTCGTACTTAAATATGGAACTAACCATTCCAATTTTCGCTGTCTCTTATACACATCTCCGAGCCCACGAGACT
+
CCCCCFCCCCCCGGGGGGGGGGGHHHHGGHHGH3GHHHHHHHHHHHGGGGGGHHHGHHHHHHHHHHHGHGGGFGHHGGGGGGHHHHHGHHHHHGGHGHGHHHHHHHGHHHHHHHGGGCEFHHHHHHHHHHHGGHGHGCGCGGHGGGGGDG
@M02034:409:000000000-BFKT7:1:1104:9963:9957 1:N:0:30
AAAGTCGAGGTGCCTAAAGTGGCAACCCAGACTGATCATCATGTTGGTGGTGTAGAGCTTCCTGTAGCCGCATGGCGTTCGTACTTAAATATGGAACTAACCATTCCAATTTTCGCTGTCTCTTATACACATCTCCGAGCCCACGAGACT
+
CCCCCFBBDBBCGGGGGGGGGGGHHHHGGGHGHG3FD5FGEGFAFA2EFEGFEGGBDFGHGHHHGFB5GGGEEGHFGEEEGFCHEGHDHHHFFFB3FHHHGEFGHDGG4FGHHH/EGAEGGHHGDGGFHHHHGHHED<@D?GEG?CC/CG
@M02034:409:000000000-BFKT7:1:1104:20839:9957 1:N:0:30
AAAGTCGAGGTGCCTAAAGTGGCAACCCAGACTCATAATAAGGTTGGTGGTGTAGAGCTTCCTGTAGCCGCATGGCGTTCGTACTTAAATATGGAACTAACCATTCCAATTTTCGCTGTCTCTTATACACATCTCCGAGCCCACGAGACT
+
BBBCAFAABBABGGGGGGGFGGGHHHHGGHHGHHGHHHHHH5GEHHGGGGGGHGHHHHHHHHHHHHHHHGGGGGHHGGGGGGHHHHGGHHHHHEGHEFHHHHHFHHHHFGHHHGGGGGGHHHHHHHHHHHHHHFHHG>CCCGHGC/AEDD
@M02034:409:000000000-BFKT7:1:1104:10110:9960 1:N:0:30
AAAGTCGAGGTGCCTAAAGTGGCAACCCAGAC
+
BBBBBFBBBBBBGGGGGGGGGGGHHHHGGHHG
@M02034:409:000000000-BFKT7:1:1104:23955:9964 1:N:0:30
AAAGTCGAGGTGCCTAAAGTGGCAACCCAGACTAATCCGTCTGTTGGTGGTGTAGAGCTTCCTGTAGCCGCATGGCGTTCGTACTTAAATATGGAACTAACCATTCCAATTTTCGCTGTCTCTTATACACATCTCCGAGCCCACGAGACT
+
BBBBBFAABBABGGGGGGGGGFGGHHHGGHHGHHHFHHFFHHGHHHHGFEEFHHHFHHHHHHHHHHHHHGGGGGHHGGGGGFHHHHHGHHHHHHGHHHHHHHHHHHHHHHHHHGGGGGFGHGHHGHHGFHHHHGGFDCFCGGHGGFGGGH
@M02034:409:000000000-BFKT7:1:1104:14987:9967 1:N:0:30
AAAGTCGAGGTGCCTAAAGTGGCAACCCAGACTGTGGGGGGGGTTGGTGGTGTAG
+
BCBBCFBCCCBBGGGGGGGGGGGHHHHGGHHGHC3BFFGGGFFFF-=DEFFE./B
@M02034:409:000000000-BFKT7:1:1104:24114:9974 1:N:0:30
AAAGTCGAGGTGCCTAAAGTGGCAACCCAGACTAATAATCATGTTGGGGGT
+
CCCCBFBCCBCCGGGGGGGGGGGHHHHGGHC2B3BF55F55DGGDGA220A
@M02034:409:000000000-BFKT7:1:1104:18144:9978 1:N:0:30
AAAGTCGAGGTGCCTAAAGTGGCAACCCAGACTTTTTGTAGGGTTGGTGGTGTAGAGCTTCCTGTAGCCGCATGGCGTTCGTACTTAAATATGGAACTAACCATTCCAATTTTCGCTGTCTCTTATACACATCTCCGAGCCCACGAGACT
+
CCCCCFCCCCBCGGGGGGGGGGGHHHHGGHHGHHHHHGHHHHGHHGGGFGEFHHHFGHHHHHHHHHHHHGGGGGHHGGGGGGHHHHHHHHHHHHGHFHHHHHHHHHHGHHHHHHGGGGGHHHHHHHHHHHGHHHHHECFFGFHGGGGGGH
@M02034:409:000000000-BFKT7:1:1104:19509:9986 1:N:0:30
AAAGTCGAGGTGCCTAAAGTGGCAACCCAGACTAATTCGCATGTTGGTGGTGTAGAGCTTCCTGTAGCCGCATGGCGTTCGTACTTAAATATGGAACTAACCATTCCAATTTTCGCTGTCTCTTATACACATCTCGG
+
CCCCCFBCCDCCGGGGGGGGGGGHHHHGGHAAC3AAFEFE2EEHFHEAAEEEA3D5BA335FGDB5B53AE0EEE10B>?1>2??FHB@BG@4F33B@GG303B?4F4?D3D?4/?EA/3??F?4B33FCB?FDG0?
@M02034:409:000000000-BFKT7:1:1104:15948:9997 1:N:0:30
AAAGTCGAGGTGCCTAAAGTGGCAACCCAGACTGTGCGTAATGTTGGTGGTGTAGAGCTTCCTGTAGCCGCATGGCGTTCGTACTTAAATATGGAACTAACCATTCCAATTTTCGCTGTCTCTTATACACATCTCCGAGCCCACGAGACT
+
BBBBAFCCCCABGGGGGGGGGGGHHHHGGHHGHHHHHGGGGGHGHHHGFGEGHHHFGHHHHHGHFHGGHGGGGGHHGFGGGGHHGHHHHHGHHHFFHHGGGHGHHHGHHHHHHGGGGGGGHHHHEHHHGHGHGGD2CBF?DFFGGGGGCG
@M02034:409:000000000-BFKT7:1:1104:22424:10001 1:N:0:30
AAAGTCGAGGTGCCTAAAGTGGCAACCCAGACTCAGAAGAAGGTTGGTGGTGTAGAGCTTCCTGTAGCCGCATGGCGTTCGTACTTAAATATGGAACTAACCATTCCAATTTTCGCTGTCTCTTATACACATCTCCGAGCCCACGAGACT
+
BBBBAFBBBBBAGGGGGGGGGGGHHHHGGHHGHHHGHHHFHFFBBCEEFGEC1FGFGFFF5FGGFFFAAEEEEEF1>?EGGFGHGFGHGHHFHF3DFGFF303BFB?4FGFHGFEGGG/B?GGFEG3FFHBGHHHFD@@CDGEA@G/AEH
@M02034:409:000000000-BFKT7:1:1104:9964:10005 1:N:0:30
AAAGTCGAGGTGCCTAAAGTGGCAACCCAGACTAATAATAATGTTGGTGGTGTAGAGCTTCCTGTAGCCGCATGGCGTTCGTACTTAAATATGGAACTAACCATTCCAATTTTCGCTGTCTCTTATACACATCTCCGAGCCCACGAGACT
+
CCCCCFCCCCCCGGGGGGGGGGGHHHHGGGHGH33BGHHH5DGGHHHGGGGGHHHGHHHHHHHHHHHHHGGGGGHHGGGGGGHHHHHHHHHHHHHHGHGHHHGHHHHHHHHHHHGGGGGFHFHHHHHHFHGHHHHFFBCFFGHGGGFGGG
@M02034:409:000000000-BFKT7:1:1104:8726:10007 1:N:0:30
AAAGTCGAGGTGCCTAAAGTGGCAACCCAGACTGTGAAGGAGTTGATGGTGTAG
+
BBAABFBB?DBBGGGGGGGGGGGHHHHGGHHGHHH55A5GHHEGE5D53FE235
@M02034:409:000000000-BFKT7:1:1104:17692:10008 1:N:0:30
AAAGTCGAGGTGCCTAAAGTGGCAACCCAGGCGGTTGGTGGTGTAGAGCTTCCTGTAGCCGCATGGCGTTCGTACTTAAATATGGAACTAACCATTCCAATTTTCGCTGTCTCTTATACACATCTCCGAGCCCACGAGACTAGGCATGAT
+
BBBBBFABBBBBGGGGGGGGGGGHHHHGGGDHEG22EEEGGEFFHHHGGGHGHGHHFHHHGGEEGHHGEEGGGBFFHFHHFDHGHBFHHFGHHHHHHHHHHHHHHGGGFEHHGHHHHHHFHHHHHHHFBFFGGEFGDGGGFFFCHB1<GH
@M02034:409:000000000-BFKT7:1:1104:11011:10009 1:N:0:30
AAAGTCGAGGTGCCTAAAGTGGCAACCCATACTAGGGGGGGGGT
+
BAB?AFABB2>AGGBDGGGEFBFHGHHGG3AFGD5BC22>A--9
@M02034:409:000000000-BFKT7:1:1104:10991:10012 1:N:0:30
AAAGTCGAGGTGCCTAAAGTGGCAACCCAGACTAGGGGGGGGGTTGGTGGTGTAGAGCTTCCTGTAGCCGCATGGCGTTCGTACTTAAATATGGAACTAACCATTCCAATTTTCGCTGTCTCTTATACACATCTCCGAGCCCACGAGACT
+
BBBBBFBBBBBBGGGGGGGGGGGHHHHGGHHGHFHGHGGGGFFFFFFDFFFFFFFEFFFFFFFFFFFFFFFDFFFFFFFFFFFFFFFFFFFFFB/BFFFFFFBFFFFFFFFFFFCFFFDFFFFFFFFFFFFFFFFBDBFFFFEFF;BFFF
@M02034:409:000000000-BFKT7:1:1104:17246:10013 1:N:0:30
AAAGTCGAGGTGCCTAAAGTGGCAACCCAGACTAGTTGTGAGGTTGGTGGTGTAGAGCTTCCTGTAGCCGCATGGCGTTCGTACTTAAATATGGAACTAACCATTCCAATTTTCGCTGTCTCTTATACACATCTCCGAGCCCACGAGACT
+
BBBBBFBBBBAAGGGFGGGGGGGHHHHGFHHGHHHGHGFGHFHGGHGEFDEFHHHFHHHHHGHHHHHHHGGGGEHGGGGGGGFHHHGBGHHHHHFGHHHHHHHGHHHBGGHHHHGGGGGHHHHHEGHFFHHHHHGBBB/<CFGGGGGGFG
@M02034:409:000000000-BFKT7:1:1104:15951:10014 1:N:0:30
AAAGTCGAGGTGCCTAAAGTGGCAACCCAGACTGTGCGTAATGTTGGTGGTGTAGAGCTTCCTGTAGCCGCATGGCGTTCGTACTTAAATATGGAACTAACCATTCCAATTTTCGCTGTCTCTTATACACATCTCCGAGCCCACGAGACT
+
AAABAFBBBBBBGGGGGGGFFGGHHHHGGHHGHHHHGGGGGGHHHHHAFGEFHHHFHHHHGFHHHHHHHGGGGGHGGEGGFEHHHHHGHHHHHHEGFHFFHGFHHHHGGHHHHHGGGGFGHHHHGHHHGHGHHHGFD@C@DFHGGGCGFH
@M02034:409:000000000-BFKT7:1:1104:10490:10021 1:N:0:30
AAAGTCGAGGTGCCTAAAGTGGCAACCCAGACTCAGAATTGTGTTGGTGGTGTAGAGCTTCCTGTAGCCGCATGGCGTTCGTACTTAAATATGGAACTAACCATTCCAATTTTCGCTGTCTCTTATACACATCTCCGAGCCCACGAGACT
+
CBCCBFCDDDBCGGGGGGGGGGGHHHHGGHHGHHHHHHHHHHHHHHHEFGEGHHHHHHHHHHHHHHHHHGGGGGHHGGGGGGHHHHGHHHHHHHGFGHHHHHGHHHHHHHHHHHGGGGGHHHHHHHHHHHGHHHGHEBGCGGHGGGGGGF
@M02034:409:000000000-BFKT7:1:1104:6842:10025 1:N:0:30
AAAGTCGAGGTGCCTAAAGTGGCAACCCAGACTATTTCGAATGTTGGTGGTGTAGAGCTTCCTGTAGCCGCATGGCGTTCGTACTTGAATATGGAACTAACCATTCCAATTTTCGCTGTCTCTTATACACATCTCCGAGCCCACGAGACT
+
BABBBFBBBBBBGGGGGGGGGGGHHHHGGHHGHHHHHHHGHHHHHHHFFGGGHHHFGHHHHHHHHGHHHFFFGFGFFFGGGFFHGH3BGHHHGHFGFHHGHHHHHHHGHHHHHHGGGGGHHHHHHHHHHEFHHHHHEBGGGGFGGCCGGD
@M02034:409:000000000-BFKT7:1:1104:6859:10032 1:N:0:30
AAAGTCGAGGTGCCTAAAGTGGCAACCCAGACTATTTCGAATGTTGGTGGTGTAGAGCTTCCTGTAGCCGCATGGCGTTCGTACTTAAATATGGAACTAACCATTCCAATTTTCGCTGCCTCTTATACACATCTCCGAGCCCAC
+
AA?>AFAADBABFGFGGGGFGFGGBGHEFHHGHGGBGHGAHHGHHHEAF21FG3F5F5FGHFHFHHBFDEEAEEG1E>E1E?2FEFDBHFEFGG3FFFHHHGGGGHG4?GEGHG@EGE/B3FFBBGHBFFH1BGHBA>/>CFHE
@M02034:409:000000000-BFKT7:1:1104:7224:10034 1:N:0:30
AAAGTCGAGGTGCCTAAAGTGGCAACCCAGACTCAGAAGAATGTTGGTGGTGTAGAGCTTCCTGTAGCCGCATGGCGTTCGTACTTAAATATGGAACTAACCATTCCAATTTTCGCTGTCTCTTATACACATCTCCGAGCCCACGAGACT
+
BCBBBFCCCCBCGGGGGGGGGGGHHHHGGHHGHHHHHHHHHHHHHHHGGGGGHHHFGHHHHHHFGGHHHGGFEGHHGGGGGGHHHHHHHHHHHHFGFHHHHHHHHHHHHHHHHHGGGGGHHHHHGHHHHHGHHHHGFCGCCGHGGGGGGH
@M02034:409:000000000-BFKT7:1:1104:22991:10046 1:N:0:30
AAAGTCGAGGTGCCTAAAGTGGCAACCCAGACTACGCATCATGTTGGTGGTGTAGAGCTTCCTGTAGCCGCATGGCGTTCGTACTTAAATATGGAACTAACCATTCCAATTTTCGCTGTCTCTTATACACATCTCCGAGCCCACGAGACT
+
A3AABFAABDAAGFGGGDFFGGEGGHFEGHHGH3BBAEFGFFGGHHEEFEAFHHGGHGHGHGHHGDGHFGGGGGHHGEGGGGHHHHHF3GGHHHHHEFHHHFHHHHHFHBGHGHCDGGEHHFFHHHBGFHHFFG1GG/<</FHGC>//EG
@M02034:409:000000000-BFKT7:1:1104:10548:10047 1:N:0:30
AAAGTCGAGGTGCCTAAAGTGGCAACCCAGACTCAGCAGCTTGTTGGTGGTGTAGAGCTTCCTGTAGCCGCATGGCGTTCGTACTTAAATATGGAACTAACCATTCCAATTTTCGCTGTCTCTTATACACATCTCCGAGCCCACGAGACT
+
CCCCCFBCBCABGGGGGGGGGGGHHHHGGHHGHHEGHHHHHHHHHHHEFGEGHHHHHHHHHHHHHHHHHGGGGGHHGEGGGFHHHHHHHHHHHGGFHHHHHHGHHHHHGHHHHHGGGGGHHHHHHHHGEHHHHHHHE<C@FGHGGGGGGH
@M02034:409:000000000-BFKT7:1:1104:16954:10047 1:N:0:30
AAAGTCGAGGTGCCTAAAGTGGCAACCCAGACTGCGTCTCCGGTTGGTGGTGTAGAGCTTCCTGTAGCCGCATGGCGTTCGTACTTAAATATGGAACTAACCATTCCAATTTTCGCTGTCTCTTATACACATCTCCGAGCCCACGAGACT
+
CCDDCFDDCDCCGGGGGGGGGGGHHHHGGHHGHHHGGGGHHGGGGGGGFGFGHHHFHHHHHHHHHHHHHGGGGGHHGGGGGGHHHHHHHHHHHHEGFHHHHHHHHHGHHHHHHHGGGGGHHHHHGHHHGHHHHHGFGCGGGGHGGGGGGH
@M02034:409:000000000-BFKT7:1:1104:3971:10048 1:N:0:30
AAAGTCGAGGTGCCTAAAGTGGCAACCCAGACTACTAAGCAGGTTGGTGGTGTAGAGCTTCCTGTAGCCGCATGGCGTTCGTACTTAAATATGGAACTAACCATTCCAATTTTCGCTGTCTCTTATACACATCTCCGAGCCCACGAGACT
+
BBBBBFBBDBBBGGGGFGGFGGGHHHHGGGHEHH3GDHHHBFDGGHGAFFEFGHHHGFEGHHHHGHHHHGGGGGHHGGGGGEGEGHHHHHHHHHFHHHFHHHHHGHHHFGGHHHGGGGGGHHGHGHGHGFHHFFGBE/?<<FHFGGGGGF
@M02034:409:000000000-BFKT7:1:1104:24928:10051 1:N:0:30
AAAGTCGAGGTGCCTAAAGTGGCAACCCAGACTAGGGATACGGTTGGTGGTGTAGAGCTTCCTGTAGCCGCATGGCGTTCGTACTTAAATATGGAACTAACCATTCCAATTTTCGCTGTCTCTTATACACATCTCCGAGCCCACGAGACT
+
CCCCBFCCCCCCGGGFGGGGGGGHHHHGGHHGHHHHHHHHHGGHGGGGGGFGHHHHHHHHHHHHHHHHHGGGGGHHGGGGGGHHHHFGHHHHHHFGHHHGHHHHHHGGHHHHHHGGGGGHHHHHHHHHFHHHHHDHGGGGGGHGGGGGGH
@M02034:409:000000000-BFKT7:1:1104:11439:10052 1:N:0:30
AAAGTCGAGGTGCCTAAAGTGGCAACCCAGACTCGTGTGGGGGTTGGTGGTGTAGAGCTTCCTGTAGCCGCATGGCGTTCGT
+
CCCCBFBCBBBCGGGGGFGGGGGHHHHGGHHGHC2GH2FEG?0AEGC1A1E?F3F5D5@@5BF5@444B>E/E>11>?>F/?
@M02034:409:000000000-BFKT7:1:1104:9591:10059 1:N:0:30
AAAGTCGAGGTGCCTAAAGTGGCAACCCAGACTCCGAAGATTGTTGGTGGTGTAGAGCTTCCTGTAGCCGCATGGCGTTCGTACTTAAATATGGAACTAACCATTCCAATTTTCGCTGTCTCTTATACACATCTCCGAGCCCACGAGACT
+
CCCCCFBCCCCCGGGGGGGGGGGHHHHGGHHGHHHGGGGGHHHHHHHGFGEGHHHHHHHHHHHHHHHHHGGGGGHHGGGGGGGHHHFHHHHHHHHGGHHGHHGGHHHHHHHHHHGGGGGHHHHHHHHHGFGHHHDGE<@CGGHGGGGGDH
@M02034:409:000000000-BFKT7:1:1104:15784:10063 1:N:0:30
AAAGTCGAGGTGCCTAAAGTGGCAACCCAGACTCGGGGTCAGGTTGGTGGTGTAGAGCTTCCTGTAGCCGCATGGCGTTCGTACTTAAATATGGAACTAACCATTCCAATTTTCGCTGTCTCTTATACACATCTCCGAGCCCACGAGACT
+
CCCCCFCCCCCBGGGGGGGFGGGHHHHGGHHGHHGGGGGGHHHHHHGGFGFGHHHGHGHHHHHHHHHHHGGGGGHHGGGGGFHHHHHHHHHHHHFGHHGFHHHHHHGHHHHHHHGGGGGGHGHHHHHHGHGHHHHGE?DCGGHGGGGGGH
@M02034:409:000000000-BFKT7:1:1104:5911:10063 1:N:0:30
AAAGTCGAGGTGCCTAAAGTGGCAACCCAGACTCAGAATCATGTTGGTGGTGTAGAGCTTCTTGTAGCCGCATGGCGTTCGTACTTAAATATGGAACTAACCATTCCAATTTTCGCTGTCTCTTATACACATCTCCGAGCCCACGAGACT
+
BBBAAFAAB@AAFGGFFBFFGFFFHGHGFHHDFHHFHHGFHHHEGGCEFEEFHFG5FG3GGHGHHGHHHGEGFGGHGEGF11BGGHHHGEHHH33BGHHBFGFEHGFGFHHHHGGGED??FBHHFHFFHGGCCFDGGCCDGGFG?//DDG
@M02034:409:000000000-BFKT7:1:1104:21753:10064 1:N:0:30
AAAGTCGAGGTGCCTAAAGTGGCAACCCAGACTACTGCTCCGGTTGGTGGTGTAGAGCTTCCTGTAGCCGCATGGCGTTCGTACTTAAATATGGAACTAACCATTCCAATTTTCGCTGTCTCTTATACACATCTCCGAGCCCACGAGAC
+
CCCCCFCCCBBCFGGGGGGBGGGHHHHGGHHGHHCB3GFGCEFGGG?EFGAFHGHGHHHHHGHHGHHHHGGGGGHHGGGGGGHHHHHFHHHHHGBFFHHHHHHHHHHHHHHHHHGGGGGHHGHHGHHHGHHHHHGHD@?C/FHGGG?AD
@M02034:409:000000000-BFKT7:1:1104:8856:10069 1:N:0:30
AAAGTCGAGGTGCCTAAAGTGGCAACCCAGACTCGGGATCGGGTTGGTGGTGTAGAGCTTCCTGTAGCCGCATGGCGTTCGTACTTAAATATGGAACTAACCATTCCAATTTTCGCTGTCTCTTATACACATCTCCGAGCCCACGAGACT
+
BABBBFBBDDAAFGFGFGFBGFGHHHHGGHGGGHDGGCGGGGGHGGGEGG?FAGGDFBGFHFFFGGHGHFEEGEHHGGGEGECFHFFHHGGEHE??BGBCFFFHHGDGHHBGEBEFDGADGHHHGHHHGE2FCDFFB/<ADGFGGGGGGG
@M02034:409:000000000-BFKT7:1:1104:7526:10073 1:N:0:30
AAAGTCGAGGTGCCTAAAGTGGCAACCCAGACTAATAAGAATGTTGGTGGTGTAGAGCTTCCTGTAGCCGCATGGCGTTCGTACTTAAATATGGAACTAACCATTCCAATTTTCGCTGTCTCTTATACACATCTCCGAGCCCACGAGACT
+
CCCCBFCCCCBBGGGGGGGGGGGHHGHGGHHGHHHHHHHHHHHGHHHGGGGFHGHGHHHHHGHHHHHHHGGGGGHHGGGGGGHHHHHGHHHHHHGHGHHHHHHHHHGHHHHHHHGGGGGHHHHHHHHHGHHHHHGHFCCDGGHGGGGGGG
@M02034:409:000000000-BFKT7:1:1104:11221:10093 1:N:0:30
AAAGTCGAGGTGCCTAAAGTGGCAACCCAGACTAATATTACTGTTGGTGGTGTAGAGCTTCCTGTAGCCGCATGGCGTTCGTACTTAAATATGGAACTAACCATTCCAATTTTCGCTGTCTTTATACACATCTCCGAGCCCACGAGACTA
+
CCCCBFCCCCBBGGGGGGGGGGGHHHHGGHHGHBHHFHGHHHHHHHHGGGGGHHHGHHHHHHHHHHHHHGGGGGHHGGGGGGHHHHHHHHHHHHHHHHHGHHHHHHHHHHHHHHGGGGGHHHHGHHHHHHHFHFHG/CGGGHGGCGGGDD
@M02034:409:000000000-BFKT7:1:1104:11981:10098 1:N:0:30
AAAGTCGAGGTGCCTAAAGTGGCAACCCAGACTACTGGTCGGGTTGGTGGTGTAGAGCTTCCTGTAGCCGCATGGCGTTCGTACTTAAATATGGAACTAACCATTCCAATTTTCGCTGTCTCTTATACACATCTCCGAGCCCACGAGACT
+
CCCCCFBCCCCCGGGGGGGGGGGHHHHGGHHGHGHHHHHHGGGHFGGFFGEFHHHHHHHHGHHHHGHHHGGGGGHHGGGGGGHHHHHHHHHHHHGHHHHHHHGHHHGGFHHHHHGGGGGHHHHHHHHHFHHHHHHHGBFGGGHGGGCFGF
@M02034:409:000000000-BFKT7:1:1104:14951:10100 1:N:0:30
AAAGTCGAGGTGCCTAAAGTGGCAACCCAGACTGCTGCGCGTGTTGGTGGTGTAGAGCTTCCTGTAGCCGCATGGCGTTCGTACTTAAATATGGAACTAACCATTCCAATTTTCGCTGTCTCTTATACACATCTCCGAGCCCACGAGACT
+
BBBAAFBBBBABGGGGGGGGGDFHGHHGGHHGHHHHHHGGGEFFHHGGGGEFHHHGHHHHHHHGHGGHHFFFGGHHGGGGFEFHHHFHHHGGGH3FGHHHHHFFHHFHHHHHHHGGGGGGHGHHGHHFFHFHEGHDC/CCCGHGGGGGGG
@M02034:409:000000000-BFKT7:1:1104:25296:10103 1:N:0:30
AAAGTCGAGGTGCCTAAAGTGGCAACCCAGACTGCGA
+
CCDDCFCCCDBCGGGGGGGFGGGHHHHGGHHGH33AA
@M02034:409:000000000-BFKT7:1:1104:14500:10107 1:N:0:30
AAAGTCGAGGTGCCTAAAGTGGCAACCCAGACTGCGCAGCCGGTTGGTGGTGTAGAGCTTCCTGTAGCCGCATGGCGTTCGTACTTAAATATGGAACTAACCATTCCAATTTTCGCTGTCTTATACACATCTCCGAGCCCACGAGACTAG
+
CCCCCFCCCCBCGGGGGGGGGGGHHHHGGHHGHGHGGGGGHGGGGGGGGGFGHHHFHHHHHHHHHGHGHGGGGGHHGGGGGGHHHFHHHHHHHFFFFHHHHHGGHHHGDGFHHGGGGGFGHGFHH>FHHHFGFFEBDFFEHGG--ADFHF
@M02034:409:000000000-BFKT7:1:1104:15346:10115 1:N:0:30
AAAGTCGAGGTGCCTAAAGTGGCAACCCAGACTTGTAAGGCTGTTGGTGGTGTAGAGCTTCCTGTAGCCGCATGGCGTTCGTACTTAAATATGGAACTAACCATTCCAATTTTCGCTGTCTCTTATACACATCTCCGAGCCCACGAGACT
+
AABBBFBCCCBBGGGGGGGGGGGHHHHGGHHGHHHHHHFFHHHHHHGEFGFGHHHFHHHHHHHHHGHHHGGGGGHHGGGGGEHHHHHHHHHHHH@GHHHGHHHHHHGHHHHHHHGGGGGHHHHHHHHHGHFFHHHHF/D?CGHGGGGDFH
@M02034:409:000000000-BFKT7:1:1104:28086:10115 1:N:0:30
AAAGTCGAGGTGCCTAAAGTGGCAACCCAGACTGCTAGGACTGTTGGTGGTGTAGAGCTTCCTGTAGCCGCATGGCGTTCGTACTTAAATATGGAACTAACCATTCCAATTTTCGCTGTCTCTTATACACATCTCCGAGCCCACGAGACT
+
BBBBBFBBBBBBGGGGFGGFGGGHHGHEGHHGHGHHHHHHHHHHHHHFFGEFHFHGHHHHHHHHHHHFHGGGGGHGEEFFFFGHHHHGHHHHHHGHHHHHHHHGHHGFHHHHHHGGGGGHHHHHGHHHGHHGHHGHGDGGGGFFGGGGGH
@M02034:409:000000000-BFKT7:1:1104:25422:10119 1:N:0:30
AAAGTCGAGGTGCCTAAAGTGGCAACCCAGACTCAGAATACTGTTGGTGGTGTAGAGCTTCCTGTAGCCGCATGGCGTTCGTACTTAAATATGGAACTAACCATTCCAATTTTCGCTGTCTCTTATACACATCTCCGAGCCCACGAGACT
+
BBBBBFBABBAAGGGGGGGFGFGGHGFGGHHGHHGGGHHHHHHHHHHEEGEGHHHGHHHHHHHHHHHHHGGEEGHHGGGGGFFHGGFBGHGHGHBGHHHGHFHHHHG4BFGHHBCGGEEGHFGHFHHFGHHHHFG2?<C@GEEGGGGDDH
@M02034:409:000000000-BFKT7:1:1104:23527:10125 1:N:0:30
AAAGTCGAGGTGCCTAAAGTGGCAACCCAGACTTCGACGCCGGTTGGTGGTGTAGAGCTTCCTGTAGCCGCATGGCGTTCGTACTTAAATATGGAACTAACCATTCCAATTTTCGCTGTCTCTTATACACATCTCCGAGCCCACGAGACT
+
BCBCCFCCCCACGGGGGGGGGGGHHHHGGHHGHHHGHGGGGGGGGGGGGGGGHGHFHHHHHHHHHHHHHGGGGGHFGEGGGFHHHHHHHHHHHHDGHHHHHHFHHGFHHHHHHGGGGGDFGHHHHHHGHHHHHHHHGFGGGGHGGCGGGH
@M02034:409:000000000-BFKT7:1:1104:12222:10129 1:N:0:30
AAAGTCGAGGTGCCTAAAGTGGCAACCCAGACTGGGGGGGGGGTTGGTGGTGTAGAGCTTCCTGTAGCCGCATGGCGTTCGTACTTAAATATGGAACTAACCATTCCAATTTTCGCTGT
+
AAAAAFBBCCCCGGGGGGGGGGGHHHHGGFHGHHHGGGGGFFFFFFFDED:EAFF/FBFFFFFFFFFFFFFAFFF?DFAEDABFEFFFFFFFFF/BFFFFFFBBFFFFBFFFFF-?D.;
@M02034:409:000000000-BFKT7:1:1104:21210:10138 1:N:0:30
AAAGTCGAGGTGCCTAAAGTGGCAACCCAGACTGCGCAGCATGTTGGTGGTGTAGAGCTTCCTGTAGCCGCATGGCGTTCGTACTTAAATATGGAACTAACCATTCCAATTTTCGCTGTCTCTTATACACATCTCCGAGCCCACGAGACT
+
CCCCCFBCCCCCGGGGGGGGGGGHHHHGGHHGHHHGGGGGHHHGHHHGFGEGHHHGHHHHHHHHHHHHHGGGGGHHGGGGGGHHHHHGHHHHHHGHHHHHHGHHHHGHHHHHHHGGGGGHHHHHFHHHGHGHHHGHDCGCGGHGCG?GGH
@M02034:409:000000000-BFKT7:1:1104:5396:10148 1:N:0:30
AAAGTCGAGGTGCCTAAAGTGGCAACCCAGACTCCTTATCCTGTTGGTGGTGTAGAGCTTCCTGTAGCCGCATGGCGTTCGTACTTAAATATGGAACTAACCATTCCAATTTTCGCTGTCTCTTATACACATCTCCGAGCCCACGAGACT
+
CCCCCFBCCCBBGGGGGGGFGGGHHHHGGHEFHHHGHHHHHHHHGHHGFGEGHGHFHHHHHHHHHGHGHGGGGGHFGEGGGFHHHHHHGHHHHHGFHGGHHHHHHHHHHHHHHHGGGGDFGGHGFHGGGHGHHFHHGCGDDGEGGGGDF?
@M02034:409:000000000-BFKT7:1:1104:11172:10149 1:N:0:30
AAAGTCGAGGTGCCTAAAGTGGCAACCCAGACTGGGAGGGGGGTTGGTGGTGTAGAGCTTCCTGTAGCCGCATGGCGTTCGTACTTAAATATGGAACTAACCATTCCAATTTTCGCTGTCTCTTATACACATCTCCGAGCCCACGAGACT
+
CCCCCFCCCCBBGGGGGGGGGGGHHHHGGHHGHHHHHGGGGGGGDGGGGGGFHHHGHHHHHHHHHHHHHGGGGGHHGGGGGGBHHHHHHHGHHHGHHHHHHHHHHHGHHHHHGGGGGGGGGGGGGGGGGGGGGGFFDAFGFFEFFFFFFF
@M02034:409:000000000-BFKT7:1:1104:23849:10156 1:N:0:30
AAAGTCGAGGTGCCTAAAGTGGCAACCCAGACTTGTGTTGGGGTTGGTGGTGTAGAGCTTCCTGTAGCCGCATGGCGTTCGTACTTAAATATGGAACTAACCATTCCAATTTTCGCTGTCTCTTATACACATCTCCGAGCCCACGAGACT
+
AAAAAF?AADA?GGGGCGFGADFFFEFFGHEGHHC5BAGHD22BA0EGF?EFGHH5DHHHFHHHGBGHHGGGEGHHGGGGEGFGHHHHHHEFFGGEFHHHHHGFFHHGHBFFHH@DF/CD2FFGGHHHBGFGFFFGD/?/CFHGG@D.DF
@M02034:409:000000000-BFKT7:1:1104:23766:10158 1:N:0:30
AAAGTCGAGGTGCCTAAAGTGGCAACCCAGACTTCGGGTTCTGTTGGTGGTGTAGAGCTTCCTGTAGCCGCATGGCGTTCGTACTTAAATATGGAACTAACCATTCCAATTTTCGCTGTCTCTTATACACATCTCCGAGCCCACGAGACT
+
AA>1AFAADD>AFGGGGGGGGBFCCFHEC0AFFGHGGG/FGHHHHGHEFABFHFDDGHHHHGHDFHHFHGGCEGHHGFGFEEGHFHHHHFHHGFGHHHHFGHGFHHHGHHHHHFGGGGFHGHHHGFHGFHHFHHHHGGGCGGHGGGGGGG
@M02034:409:000000000-BFKT7:1:1104:15949:10164 1:N:0:30
AAAGTCGAGGTGCCTAAAGTGGCAACCCAGACTAATCTGATGGTTGGTGGTGTAGAGCTTCCTGTAGCCGCATGGCGTTCGTACTTAAATATGGAACTAACCGTTCCAATTTTCGCTGTCTCTTATACAC
+
A>AAAFBABBBBGGFBEFEBGGGGFHHGG2GFFHCFG5FDGHHHHGGDCEEAB3AD5DHGFFFFFFHBDFGEFEFFGEEFEE2BGHHD34EBBFB3FGHHFE>EGFGBFGHHG4EEE/EDHF2BDGHD2?
@M02034:409:000000000-BFKT7:1:1104:17887:10167 1:N:0:30
AAAGTCGAGGTGCCTAAAGTGGCAACCCAGACTAATCATCTTGTTGGTGGTGTAGAGCTTCCTGTAGCCGCATGGCGTTCGTACTTAAATATGGAACTAACCATTCCAATTTTCGCTGTCTCTTATACACATCTCCGAGCCCACGAGACT
+
CCCCCFCCCCCCGGGGGGGGGGGHHHHGGHHGHHHHHHHHHHHHHHHFFFEGHHHGHHHHHHHHHHHHHGGGGGHFGGGGGGHHHHHGHHHHHHHFHHHGHHHHHHHHHHHHHHGGGGGHHHHHHHGHGHFHHHGHC>CCFGHGFGGGGH
@M02034:409:000000000-BFKT7:1:1104:28420:10182 1:N:0:30
AAAGTCGAGGTGCCTAAAGTGGCAACCCAGACTCGGGATCATGTTGGTGGTGTAGAGCTTCCTGTAGCCGCATGGCGTTCGTACTTAAATATGGAACTAACCATTCCAATTTTCGCTGTCTCTTATACACATCTC
+
AAAAAFAA11A1FGGGGGGDGGGHHHHGGEGGHHF?CEFFFHHHHFEFEGEFHHHGHFHGHHHHHHHHGG?EEGGHGGGGGGGHHHHFFHHHHGFGFHHEHGHGGHFFHGHHHHCGG?EGHHHHHHGHGHHHGHF
@M02034:409:000000000-BFKT7:1:1104:10793:10182 1:N:0:30
AAAGTCGAGGTGCCTAAAGTGGCAACCCAGACTTCGACTTCGGTTGGTGGTGTAGAGCTTCCTGTAGCCGCATGGCGTTCGTACTTAAATATGGAACTAACCATTCCAATTTTCGCTGTCTCTTATACACATCTCCGAGCCCACGAGACT
+
BCCCBFCCCCBBGGGGGGGGGGGHHHHGGHHGHHHGHGGGHGGGGGGGGGFGHHHHHHHHHHHHHHHHHGGGGGHHGGGGGGHHHHHHHHHHHGHFGHHGHHGHHHHHHHHHHHGGGGGHHHHHHHHHFHGHHHHHEBFFGGHGGGGGGH
@M02034:409:000000000-BFKT7:1:1104:23693:10189 1:N:0:30
AAAGTCGAGGTGCCTAAAGTGGCAACCCAGACTCCTCCGCCGGTTGGTGGTGTAGAGCTTCCTGTAGCCGCATGGCGTTCGTACTTAAATATGGAACTAACCATTCCAATTTTCGCTGTCTCTTATACACATCTCCGAGCCCACGAGACT
+
BABBBFBBB2AAGGGGGGGGGGGHHHHGGHHGHHHHHGGGGGGFGGGGFGGFHHEFHHHGHHHHHHHFHGGEEGHHGGGGGGHHGHHH3GGGHH3BFGFGGHGHHHGF4FGHHHGGGGDGHFHH2GFFGGHHGHGFA@CCCEGGGGF?.>
@M02034:409:000000000-BFKT7:1:1104:10810:10191 1:N:0:30
AAAGTCGAGGTGCCTAAAGTGGCAACCCAGACTTCGACTTCGGTTGGTGGTGTAGAGCTTCCTGTAGCCGCATGGCGTTCGTACTTAAATATGGAACTAACCATTCCAATTTTCGCTGTCTCTTATACACATCTCCG
+
AAAAADAAD1AAFG1FGFBBGF0BFCGG0F0FHFFCCFE?BAEGFEG/AEAABFGEGFBGBFBGB2DF1E@/BEGHEGEFF?0GAGF1@2FGGHE1BCB1BC1FF2>F2FGHBFCEGF/1FFB2>D2F21GBGG11C
@M02034:409:000000000-BFKT7:1:1104:16558:10195 1:N:0:30
AAAGTCGAGGTGCCTAAAGTGGCAACCCAGACTGATAAGAATGTTGGTGGTGTAGAGCTTCCTGTAGCCGCATGGCGTTCGTACTTAAATATGGAACTAACCATTCCAATTTTCGCTGTCTCTTATACACATCTCCGAGCCCACGAGACT
+
CCCCCFAABDAAGGGGGGGGGGGHHHHGGHHGGBFGHHHHFFFGGHEE2AEFEDGBGGHFHGGGHE5FAEEEEFHA@E0BAEFGGGH3FHHFGF3@FEFHF13FFFH4FGEHD4EFGGEFFHHDBFE44CHFHHH?D/@C<FGF/</<EF
@M02034:409:000000000-BFKT7:1:1104:7159:10200 1:N:0:30
AAAGTCGAGGTGCCTAAAGTGGCAACCCAGCCTTTGGGGGGGGT
+
BBCCCFCCCCBBGGGGGGGGGGGHHHHGGH2AF335BF2EE-BD
@M02034:409:000000000-BFKT7:1:1104:23174:10200 1:N:0:30
AAAGTCGAGGTGCCTAAAGTGGCAACCCAGACTCCTCCGCGTGTT
+
CCCCBFBBCBCAGGGGGGGFGGGHHHHGGHHGH33BE3A22A2AF
@M02034:409:000000000-BFKT7:1:1104:9257:10202 1:N:0:30
AAAGTCGAGGTGCCTAAAGTGGCAACCCAGACTAATAAGAATGTTGGTGGTGTAGAGCTTCCTGTAGCCGCATGGCGTTCGTACTTAAATATGGAACTAACCATTCCAATTTTCGCTGTCTCTTATACACATCTCCGAGCCCACGAGACT
+
BBCCAFACCCCCGGGGGGGGGGGHHHHGGHGGH3FGFFHH5FGGHHHGFGGGHHHGHHHHHHHHHHHHHGGGGGHGGGGGGGGHHHHGHHHHHFGFGHGHHHHGHHHHHHHHHHGGGGEFFHHHFHHHFHGHHHFFF<DCGGHGGFGGG?
@M02034:409:000000000-BFKT7:1:1104:23700:10205 1:N:0:30
AAAGTCGAGGTGCCTAAAGTGGCAACCCAGACTCCTCCGCCGGTTGGTGGTGTAGAGCTTCCTGTAGCCGCATGGCGTTCGTACTTAAATATGGAACTAACCATTCCAATTTTCGCTGTCTCTTATACACATCTCCGAGCCCACGAGACT
+
CCCCCFBBCCABGGGGGGGGGGGHHHHGGHHGHGHHHHGGGEGGGGGGGGGGHHHHHHHHHHHHHHGHHGGEGGHHGGGGGGGHHHHHHHHHHHGHHHHHHHHHHHGHHHHHHHGGGGGHHHHHFHHHGHHHHHGHGCGGGGHGGGGGGD
@M02034:409:000000000-BFKT7:1:1104:12309:10206 1:N:0:30
AAAGTCGAGGTGCCTAAAGTGGCAACCCAGACTGGGTCGCGGGTTGGTGGTGTAGAGCTTCCTGTAGCCGCATGGCGTTCGTACTTAAATATGGAACTAACCATTCCAATTTTCGCTGTCTCTTATACACATCTCCGAGCCCACGAGACT
+
ABBBAFA3ADAAGGGGGGGGGFGHHHHGGHHGHHHHHHFFEGGAFEF1?AEFHGGEHFGFGHHHHHHHHGGGGGHHGGGGGEGHHHGGHHFHHHEGHHHGFGHHHGDFGHHHHHGDGGADGHHHFHHHFHGHFGDGE@-@@FGGCDGDGD
@M02034:409:000000000-BFKT7:1:1104:27738:10211 1:N:0:30
AAAGTCGAGGTGCCTAAAGTGGCAACCCAGACTGCTAATCCTGTTGGTGGTGTAGAGCTTCCTGTAGCCGCATGGCGTTCGTACTTAAATATGGAACTAACCATTCCAATTTTCGCTGTCTCTTATACACATCTCCGAGCCCACGAGACT
+
CCCCBFCCCCBBGGGGGGGGGGGHFGHGGHHFHHHHHHHHHHHHHHHGFGEFGHHGHHHHHHHHGHHHHGGGGGHGFFGFFFGHHHHHHHGHHFFGGHGHHHHHHHGHHHHHHHGGGGGHHHHGHHHHGHGHHHGHGGGBDGGGGGGGGF
@M02034:409:000000000-BFKT7:1:1104:10968:10212 1:N:0:30
AAAGTCGAGGTGCCTAAAGTGGCAACCCAGACTACTTATGAGGTTGGTGGTGTAGAGCTTCCTGTAGCCGCATGGCGTTCGTACTTAAATATGGAACTAACCATTCCAATTTTCGCTGTCTCTTATACACATCTCCGAGCCCACGAGACT
+
CCCCBFBCCCBCGGGGGGGGGGGHHHHGGHHGHHHHHHHHFBFHGGEEGGFFFHGBFHHHFGHHHGGEGGGGGGHGGEEGGGGHHHHDGGHGGHBFGHHHGHFGFGHHBFHHHHEGGGGFFHHHHHHFFGFFFGHFFBGGFEFGGGCFFF
@M02034:409:000000000-BFKT7:1:1104:15939:10217 1:N:0:30
AAAGTCGAGGTGCCTAAAGTGGCAACCCAGACTAGTAATCATGTTGGTGGTGTAGAGCTTCCTGTAGCCGCATGGCGTTCGTACTTAAATATGGAACTAACCATTCCAATTTTCGCTGTCTCTTATACACATCTCCGAGCCCACGAGACT
+
BBBBBFBBBBB4FGGEGBBDGGGHHGHGGHHGGCHHGHHHHHHHHHGEFGEGHEGFGHHHHHHHHGHHHGGGGGGGGGGGGGHHGHDGBGDGH3BFFHHGHGGHHFHGFHHHHGGF?GFBGGHGFHHFGHBGFHHGDC/<BCGECGCGGH
@M02034:409:000000000-BFKT7:1:1104:21345:10224 1:N:0:30
AAAGTCGAGGTGCCTAAAGTGGCAACCCAGACTCATCCGACTGTTGGTGGTGTAGAGCTTCCTGTAGCCGCATGGCGTTCGTACTTAAATATGGAACTAACCATTCCAATTTTCGCTGTCTCTTATACACATCTCCGAG
+
>AAA>DAAD1>ACGG1FGGFGBAGBGFEFHHGHGHFFHGCEEGFFGAABAABGGFFH1FGFGEGFGDGFEGGGGGF@GGAEEFEFHBFGGFFHEF1FCDHHFHHHHFG2B1FF2EEEEGBF2G2GFDDDHHHHGHGC/<
@M02034:409:000000000-BFKT7:1:1104:10492:10226 1:N:0:30
AAAGTCGAGGTGCCTAAAGTGGCAACCCAGACTACGCATCATGTTGGTGGTGTAGAGCTTCCTGTAGCCGCATGGCGTCCGTACTTAAATATGGAACTAACCATTCCAATTTTCGCTGTCTCTTATACACATCTCCGAGCCCACGAGACT
+
CBCCCFCCCCBBGGGGGGGGGGGHHHHGGHHGHGHGGGGGHHHHHHHECEEFEBG5FDGGFHHHHEFFFGGCGFFAEECEEFFEGHHHEHHFHF3BGGHHFA3FDDH4GHHHHDEGGGEHHHHHFHHFFFGCGHHFE@GGGAGGCGCDGF
@M02034:409:000000000-BFKT7:1:1104:10963:10230 1:N:0:30
AAAGTCGAGGTGCCTAAAGTGGCAACCCAGACTACTTATGAGGTTGGTGGTGTAGAGCTTCCTGTAGCCGCATGGCGTTCGTACTTAAATATGGAACTAACCATTCCAATTTTCGCTGTCTCTTATACACATCTCCGAGCCCACGAGACT
+
BABCAFCCCCBBGGGGGGGFGGGHHHHGGHHFHHHGHHHHHHHGHHG?FGEFHHHGHHEHHHHHHHHGHGGGGGGHGGGGGFGHHHHHHHHHHHGGHGFHHHGHHHFHHHHHHGGGGGGGGHHHGHFFGHFHGHHGGGG@@FGGDGCDGH
@M02034:409:000000000-BFKT7:1:1104:7325:10233 1:N:0:30
AAAGTCGAGGTGCCTAAAGTGGCAACCCAGACTAATCAGAAGGTTGGTGGTGTAGAGCTTCCTGTAGCCGCATGGCGTTCGTACTTAAATATGGAACTAACCATTCCAATTTTCGCTGTCTCTTATACACATCTCCGAGCCCACGAGACT
+
CBCCCFCCCCABGGGGGGGGGGGHHHHGGHHFHHHHHHHHHHHHHHGFFGGGHHHGGHHHHHHHGHHHHGGGGGHHGGGGGGHHHHHHHHHHHHGFHHHGHHFHHHHHHHHHHHGGGGGGHHHHGHHHHGFHHHGHFDGGGGHGGGGGGH
@M02034:409:000000000-BFKT7:1:1104:6360:10245 1:N:0:30
AAAGTCGAGGTGCCTAAAGTGGCAACCCAGACTCATAATGCGGTTGGTGGTGTAGAGCTTCCTGTAGCCGCATGGCGTTCGTACTTAAATATGGAACTAACCATTCCAATTTTCGCTGTCTCTTATACACATCTCCGAGCCCACGAGACT
+
ACCCCFCCCCBCGGGGGGGGGGGHGHHGGHHGHGBEGHHHFGGGGGGGFEFFHHHGHHHHHHHHHHHHHGGGGGGEFFGGGFHHHHHHHHHHHHEFHHHHHHHHHFHHHHHHHHGGGGGGHHHHGEHFHGHHHHHHECGGGGHGGGGGGF
@M02034:409:000000000-BFKT7:1:1104:2949:10249 1:N:0:30
AAAGTCGAGGTGCCTAAAGTGGCAACCCAGACTGTGGGGAGGGTTGGTGGTGTAGAGCTTCCTGTAGCCGCATGGCGTTCG
+
BBBBBFBBBBBBGGGGGGGGGGGHHHHGGHHGHHHBFGC2E2EGCFFEE1E113F5D5@@5BBFH5@5BEE/EFA1>?>1?
@M02034:409:000000000-BFKT7:1:1104:19013:10252 1:N:0:30
AAAGTCGAGGTGCCTAAAGTGGCAACCCAGACTAAGCATCAGGTTGGTGGTGTAGAGCTTCCTGTAGCCGCATGGCGTTCGTACTTAAATATGGAACTAACCATTCCAATTTTCGCTGTCTCTTATACACATCTCCG
+
B@AAAFBAB2>AGGGGFGFFGFGHHGGGGFGFHF3AFCGH3BFAFCAEE?EFAED5FFDGBBBABFGDGGE0BEBCEGGGGEEGHHH33BEFF33FFGHG3BB?3BD?4B3FG?EEDDEFGHGH?GBFF1G1C?FBE
@M02034:409:000000000-BFKT7:1:1104:2966:10255 1:N:0:30
AAAGTCGAGGTGCCTAAAGTGGCAACCCAGACTGTGGGGAGGGTTGGTGGTGTAGAGCTTCCTGTAGCCGCATGGCGTTCGTACTTAAATATGGAACTAACCATTCCAATTTTCGCTGTCTCTTATACACATCTCCGAGCCCACGAGACT
+
3AAAAFBBBBBBGGGFGFGGGFDFFGHGGHHFHHHHHGGGGCFGHGGFFCEFFFG5FGHHEHHGHEFHHGGGGGHHGEEFGFHEHHGHHHGGGGE3CHHEGF3FFFHFHHHHHEC/CFGFFHHHHFBFFHGFHGFBD</ACGFEDCC.>>
@M02034:409:000000000-BFKT7:1:1104:18999:10266 1:N:0:30
AAAGTCGAGGTGCCTAAAGTGGCAACCCAGACTAAGCATCAGGTTGGTGGTGTAGAGCTTCCTGTAGCCGCATGGCGTTCGTACTTAAATATGGAACTAACCATTCCAATTTTCGCTGTCTCTTATACACATCTCCGAGCCCACGAGACT
+
BCBBBFCCCCABGGGGGGGGGGGGFHHGGHGFHHHGHHHHGHGHHHGGGGEFGHHFHHHHHHHGHHHHHGGGGGHFGGGGGFHHHHHGGHHHHGGHHHHGHHHHHHHHHHHHHHGGGGGHHHHHHHHHHHGHHHHFF/BCGGHGCGGGGH
@M02034:409:000000000-BFKT7:1:1104:28165:10266 1:N:0:30
AAAGTCGAGGTGCCTAAAGTGGCAACCCAGACTACGCCGACGGTTGGTGGTGTAGAGCTTCCTGTAGCCGCATGGCGTTCGTACTTAAATATGGAACTAACCATTCCAATTTTCGCTGTCTCTTATACACATCTCCGAGCCCACGAG
+
BCBCBFCCBCBBGGGGGGGGGGGHHHHGGHGGHHHGGG?EGEGGGGGEEEGFG3G5FDBEGHHGGDDFGEE@EEE?E?ECE?2GEGFFGHHFFHB?FGHG?B2BDGD3BGDHFF//C<?22FF2DDD@GFH1FFF1?<@DFGGG--<
@M02034:409:000000000-BFKT7:1:1104:19151:10267 1:N:0:30
AAAGTCGAGGTGCCTAAAGTGGCAACCCAGACTCAGGGGAGTGTTGGTGGTGTAGAGCTTCCTGTAGCCGCATGGCGTTCGTACTTAAATATGGGACTAACCATTCCAATTTTCGCTGTCTCTTATACACATCTCCGAGCCCACGAGACT
+
CCCCCFCCCCCCGGGGGGGGGGGHHHHGGHHGHF3BGA2FA2BFGHHGGGGGHHHGHHHHHHHHHHHHHGGFGGHHGGGGGGHHHHFHHHHHHHFBFHHHHHHHHHHHHHHHHHGGGGGHHHHHFGHHHHGHGHHHGCFFGGHGGGGGG<
@M02034:409:000000000-BFKT7:1:1104:27149:10273 1:N:0:30
AAAGTCGAGGTGCCTAAGGTGGCAACCCAGACTGCGGATCGGGTTGGTGGTGTAGAGCTTCCTGTAGCCGCATGGCGTTCGTACTTAAATATGGAACTAACCATTCCAATTTTCGCTGTCTCTTATACACATCTCCGAGCCCACGAGACT
+
BBBBBFAABBABGGGGF4FFGGHHHHHGGHHGHGHGGGGGGGGGFGGFFGGGHGHGGHHHHHHHHHHGHGGGGGGAEEGGFEGHHHHHHHGHHHGFHGGFFHGHHHHGHHHHHHGGGGGGHHHHHHHHEHHHHHGGG/CCCFHGGGGGGH
@M02034:409:000000000-BFKT7:1:1104:4005:10274 1:N:0:30
AAAGTCGAGGTGCCTAAAGTGGCAACCCAGACTATGTCTATGGTTGGTGGTGTAGAGCTTCCTGTAGCCGCATGGCGTTCGTACTTAAATATGGAACTAACCATTCCAATTTTCGCTGTCTCTTATACACATCTCCGAGCCCACGAGACT
+
BABBBFBBBBBBGGGGGGGDGFGHHHHGGGFGHHHHEGHHHHHHHGGGFCGGFFH5FDGHFGHHHFGFHGGEEGHGEEEFFFFFHHHGHHHHFF3BGHHHC?3FGEGBGGHHHHGGGGEFGHFGEGHFFFFHHHHGF@GGFFHGGGGGDG
@M02034:409:000000000-BFKT7:1:1104:28022:10276 1:N:0:30
AAAGTCGAGGTGCTAAAGTGGCAACCCAGACTGGGATTAATGTTGGTGGTGTAGAGCTTCCTGTAGCCGCATGGCGTTCGTACTTAAATATGGAACTAACCATTCCAATTTTCGCTGTCTCTTATACACATCTCCGAGCCCACGAGACTA
+
BCCCCFCCCCBBGGGGGGGGGGHHHHGGEEGHHHHHHHFHGGHHFFEFGEFGFHHHHHHFHHGGHHHHFEEEEHBEEEEEE2?FHHFHBGHHGGFFHHHHHHHHHHHHFHHHHG/EEEGHGHHGHFGGHFHFGHFFCGCDGHGGGGGGHG
@M02034:409:000000000-BFKT7:1:1104:25792:10278 1:N:0:30
AAAGTCGAGGTGCCTAAAGTGGCAACCCAGACTAAGCCTTATGTTGGTGGTGTAGAGCTTCCTGTAGCCGCATGGCGTTCGTACTTAAATATGGAACTAACCATTCCAATTTTCGCTGTCTCTTATACACATCTCCGAGCCCACGAGACT
+
AAAABFBBBBAAGGGGGGGGFFGFHHHEGHEEHFHFHHFGHHHHFHGGGGEFHFHBGHFHBGHFFEFFHGGGGGHHG?EFFEGHGGHBGHGFGF3EGHGHHHHGHHHHHHHHHHFGGGEFFGHFHHGEFGHFFGHFGCGGCGHECFCGGD
@M02034:409:000000000-BFKT7:1:1104:8525:10283 1:N:0:30
AAAGTCGAGGTGCCTAAAGTGGCAACCCAGACTCCGCCTCAGGTTGGTGGTGTAGAGCTTCCTGTAGCCGCATGGCGTTCGTACTTAAATATGGAACTAACCATTCCAATTTTCGCTGTCTCTTATACACATCTCCGAGCCCACGAGACT
+
CCBCBFCCCCBCGGGGGGGGGGGHHHHGGHHGHHHGGGGGHHHHHHGFFGFFGHHDHGHHHHHHHGHGGGGGGGHHGEGGGEHHHHHHHHHHHHB@GHGHGADGHHHGHHHHHHGGGGEGHHHHFHHGHHHHHHFFECGGGFHGGGGGGH
@M02034:409:000000000-BFKT7:1:1104:14226:10288 1:N:0:30
AAAGTCGAGGTGCCTAAAGTGGCAACCCAGACTCCTCCGAATGTTGGTGGTGTAGAGCTTCCTGTAGCCGCATGGCGTTCGTACTTAAATATGGAACTAACCATTCCAATTTTCGCTGTCTCTATACACATCTCCGAGCCCACGAGACTA
+
BBBBBFBBBBABGGGGGGGGGGGFHHHGGAGGGFGGHGFGGGHHHHHEGFFFHHFDGHHHHHHHHHHHHGGGGGHHGEEGGEFHHHHHGHFHHHFHHHHHHHHHHHHGHGHHHHGGGGFHHHHHHHHHHHFCGDGGGGCGGHGCC?EDFF
@M02034:409:000000000-BFKT7:1:1104:22580:10291 1:N:0:30
AAAGTCGAGGTGCTAAAGTGGCCACCCAAACTTCTCC
+
AAAAAFAADDAAG13F1EB1B0AFEHGC0BA11D21B
@M02034:409:000000000-BFKT7:1:1104:7778:10301 1:N:0:30
AAAGTCGAGGTGCCTAAAGTGGCAACCCAGACTAATAGTAATGTTGGTGGTGTAGAGCTTCCTGTAGCCGCATGGCGTTCGTACTTAAATATGGAACTAACCATTCCAATTTTCGCTGTCTCTTATACACATCTCCGAGCCCACGAGACT
+
CCCCCFCCCCBCGGGGGGGFGGGHHHHGGHHGHD3D5DG55DGHGHHGFGGGHHHHHHHHHHHHHHHHHGGGGGHHGGGGGGHHHHHHHHHHHHGHHHHHHHHHHHHHHHHHHHGGGGGHHHHHHHHHHHGHHHHHGGCFGGHGGGGGGF
@M02034:409:000000000-BFKT7:1:1104:4719:10301 1:N:0:30
AAAGTCGAGGTGCCTAAAGTGGCAACCCAGACTGGTAGTAATGTTGGTGGTGTAGAGCTTCCTGTAGCCGCATGGCGTTCGTACTTAAATATGGAACTAACCATTCCAATTTTCGCTGTCTCTTATACACATCTCCGAGCCCACGAGACT
+
ABBBAFCCBBBCGGGGGGGGGGGHHGHGGHHGHHHBGGGHHHHGHHHFFEEFHGHHGHGHHHHHHHHHHEEGGGHHGFGGGGGHHHHHHHHHHHFFGGGFHHHHHHGHHHHHHHGGGGGHHHHHHHHHGHFBGGBGD/CBFGGGGGGGGH
@M02034:409:000000000-BFKT7:1:1104:21188:10307 1:N:0:30
AAAGTCGAGGTGCCTAAAGTGGCAACCCAGACTCATAATAAGGTTGGTGGTGTAGAGCTTCCTGTAGCCGCATGGCGTTCGTACTTAAATATGGAACTAACCATTCCAATTTTCGCTGTCTCTTATACACATCTCGAGCCCACGAGACTA
+
ABBBBFBBBBBBGGGGGGGGGGGHHHHGGHHGHHFHHHHFFGHHGHGGGGGFHGHFGHGGHHHHHHHHHGGGGGHHGGGGGGHHHHHHHHFHGHGHGHGHHHHHHHGHHHHHHHGGGFEHFHHHFHGHGHHHHHHHHFGGGHGFCCFGHG
@M02034:409:000000000-BFKT7:1:1104:25563:10308 1:N:0:30
AAAGTCGAGGTGCCTAAAGTGGCAACCCAGACTAGTCCGCAGGTTGGTGGTGTAGAGCTTCCTGTAGCCGCATGGCGTTCGTACTTAAATATGGAACTAACCATTCCAATTTTCGCTGTCTCTTATACACATCTCCGAGCCCACGAGACT
+
BBBBBFABDBBBGGGFGGGGGGGHHHHGGHHGHF3FFF2?A2AGAG0ECAEECBGFFDDHBFGG5D55GEE>EB11>?EFEE2GGHHF3BGGHF33BFGFCAFBB4F?4FDGFEE/E??BDFGGB?BFHHBFGGFF//<BDAGC/@@/AF
@M02034:409:000000000-BFKT7:1:1104:9480:10309 1:N:0:30
AAAGTCGAGGTGCCTAAAGTGGCAACCCAGCCTAATCATAGTGTTGGTGGTGTAGAGCTTCCTGTAGC
+
CCCCBFCCCCCCGGGGGGGGGGGHHHHGGH2FG33F35F5GH55DGE2A2BAA3D5A5BA5FFAA555
@M02034:409:000000000-BFKT7:1:1104:7414:10309 1:N:0:30
AAAGTCGAGGTGCCTAAAGTGGCAACCCAGACTGTTGGTGGTGTAGAGCTTCCTGTAGCCGCATGGCGTTCGTACTTATGCATGGAACTAACCATTCCAATTTTCGCTGTCTCTTATACACATCTCCGAGCCCACGAGACTAGGCATGAT
+
CCBCCFCBCCBBGGGGGGGGGGGHHHHGGHHGHHFHHHGGDGGHFHHHHHHGHHHHHHHHGGEGGHHGEGGGEGHHHHHHGGHHHGHHHGGHHGHHHHHDGHHFHGGEGEHHHHHEHHGHHHHGHHHGFDCGGCFGCDDGFDHFFHHHGG
@M02034:409:000000000-BFKT7:1:1104:26990:10310 1:N:0:30
AAAGTCGAGGTGCCTAAAGTGGCAACCCAGACTGGGGCTGGGGTTGGTGGTGTAGAGCTTCCTGTAGCCGCATGGCGTTCGTACTTAAATATGGAACTAACCATTCCAATTTTCGCTGTCTCTTATACACATCTCCGAGCCCACGAGACT
+
BCCCCFCCCCBCGGGFGGGGGGGHHHHGGHHGHFFG2E?2EEGGEEGEFFAFHHHHHHHHHHHHHHHHHGGGGGHFGGGGGGHHHHHHHHGFHHGHHHHHHHHHHHHHHHHHHHGGGGGHFHHHHHHEGHHHHHHFDCGGGGHGGGGGG<
@M02034:409:000000000-BFKT7:1:1104:25489:10314 1:N:0:30
AAAGTCGAGGTGCCTAAAGTGGCAACCCAGACTAAGGAGGGTGTTGGTGGTGTAGAGCTTCCTGTAGCCGCATGGCGTTCGTACTTAAATATGGAACTAACCATTCCAATTTTCGCTGTCTCTTATACACATCTCCGAGCCCACGAGACT
+
BBCCCFBCCCBCGGGGGGGGGGGHGHHGGHHGHHHHHHHEABFFGHHGFGEFHHHGGHHHHHHHHHHHHGGGGGHHGFGEGAHHHHHHHHHHHH3FFHHHHHHHHHGGHHHHHHGGGGFHHHHHHHHHHHHHHHHHGFGGGGHGGGGGGH
@M02034:409:000000000-BFKT7:1:1104:26612:10316 1:N:0:30
AAAGTCGAGGTGCCTAAAGTGGCAACCCAGACTGGGGCTACTGTTGGTGGTGTAGAGCTTCCTGTAGCCGCATGGCGTTCGTACTTAAATATGGAACTAACCATTCCAATTTTCGCTGTCTCTTATACACATCTCCGAGCCCACGAGACT
+
CCCCCFCCCCAAGGGGGGGGGGGHHHHGGHHFHHHHGGGHHHHHHHHEFGGGHHHFHHHHGHHHHHHHHGGGGGHHGGGGGFGHHHHGFHHGHHFHHHHFFHHHFHHHGHHHHHGGGGFHGHHHHHGGHHHHHHHHG/@@CFHGGGGGGG
@M02034:409:000000000-BFKT7:1:1104:20627:10320 1:N:0:30
AAAGTCGAGGTGCCTAAAGTGGCAACCCAGACTAATAATCATGTTGGTGGTGTAGAGCTTCCTGTAGCCGCATGGCGTTCGTACTTAAATATGGAACTAACCATTCCAATTTTCGCTGTCTCTTATACACATCTCCGAGCCCACGAGACT
+
BBCCCFCCCCBCGGGGGGGGGGGHHHHGGHHGHHHHHHHHHHHHHHHGGGFFHHHGHHHHHHHHHHHHHGGGGGHHGGGGGFHHHHHHHHGHHHHHHHGHHHHHHHHHHHHHHHGGGGGGHHHHHHHHHHGHHHHHDCGGGGHGGGGGGF
@M02034:409:000000000-BFKT7:1:1104:7139:10322 1:N:0:30
AAAGTCGAGGTGCCTAAAGTGGCAACCCAGACTTCTCGGTGTGTTGGTGGTGTAGAGCTTCCTGTAGCCGCATGGCGTTCGTACTTAAATATGGAACTAACCATTCCAATTTTCGCTGTCTCTTATACACATCTCCGAGCCCACGAGACT
+
BCCCBFCCCCBCGGGGGGGFGGGHEFGGGHHGHHHHHGGEEFGHHHHGFGFFHHHFHHHHHHHGHHHHHGGGGGHHGEFGGEFHHHHGHHGHHHFHGHHGHHHHHHHGHHHHHHGGGGGHHHHHGHHHFHHHHHHFE@FGGGHGGGGGGH
@M02034:409:000000000-BFKT7:1:1104:20719:10323 1:N:0:30
AAAGTCGAGGTGCCTAAAGTGGCAACCCAGACTCATCAGCCGGTTGGTGGTGTAGAGCTTCCTGTAGCCGCATGGCGTTCGTACTTAAATATGGAACTAACCATTCCAATTTTCGCTGTCTCTTATACACATCTCCGAGCCCACGAGACT
+
CCCCCFCCCCBBGGGGGGGGGGGHHHHGGHHGHHCDFHBAGFGGGGGGGGGGHHHGHHHGHHHHHHHHGGGGGGHHGGGGGGHHHHHHGHHHHGGHHHHHHHHHHHGHHHHHHHGGGGGGHHHHHHHHGHFHGHHHGCGGGGHGGGGGGF
@M02034:409:000000000-BFKT7:1:1104:12329:10324 1:N:0:30
AAAGTCGAGGTGCCTAAAGTGGCAACCCAGACTAATACTAAGGTTGGTGGTGTAGAGCTTCCTGTAGCCGCATGGCGTTCGTACTTAAATATGGTACTAACCATTCCAATTT
+
CCCCCFBADBAAGGGGGGGGGGGGHHHGGFHGGB3DG5B5FFHHFCAFFDGFF3D5A53BBBEE5555A1E0EEF1>>>?>12??FFGHHGDF344B4FG313B34B4?B3B
@M02034:409:000000000-BFKT7:1:1104:28532:10326 1:N:0:30
AAAGTCGAGGTGCCTAAAGTGGCAACCCAGACTACTGGTAAGGTTGGTGGTGTAGAGCTTCCTGTAGCCGCATGGCGTTCGTACTTAAATATGGAACTAACCATTCCAATTTTCGCTGTCTCTTATACACATCTC
+
B@BABFBBBDAAGCGFGGGGGFGGHHHGGGEFHHHHHBGHHHGHHCEEAEEGHFBGHFHHHHHFHHHHHGGGEGHHGGGF?>FGGHHHHFHHH333GGFFFG3FGHH4GGDGFEEDG?EH4EF4?G4BFGDBGGH
@M02034:409:000000000-BFKT7:1:1104:16238:10327 1:N:0:30
AAAGTCGAGGTGCCTAAAGTGGCAACCCAGACTAATAAGCTTGTTGGTGGTGTAGAGCTTCCTGTAGCCGCATGGCGTTCGTACTTAAATATGGAACTAACCATTCCAATTTTCGCTGTCTCTTATACACATCTCCGAGCCCACGAGACT
+
CCCCCFCCCCCCGGGGGGGGGGGHHHHGGHHGHHHHHHHGHHHHHHHGFGGGHFHDGHHHFHHHHGGHHGGGGGGFGGGGGEFGHHHHHHHHGHBDFHHHGHFGHFGFHHHHHFGGGGEFBDGHHHFFFHHGGHHEC@CGFGGGCDDGGH
@M02034:409:000000000-BFKT7:1:1104:21167:10341 1:N:0:30
AAAGTCGAGGTGCCTAAAGTGGCAACCCAGACTTCTCGGCCGGTTGGTGGTGTAGAGCTTCCTGTAGCCGCATGGCGTTCGTACTTAAATATGGAACTAACCATTCCAATTTTCGCTGTCTCTTATACACATCTCCGAGCCCACGAGACT
+
CCCCCFCCCCCCGGGGGGGGGGGHHHHGGHHGHHHHHGGGGCGGFGGGGGGGHHHGHHHHHHHHHHHHHGGGGGHHGGGGGGHHHHDGHHHHHHDHHHGHHHHHHHHGFHHHHHGGGGGGHHHHFHFHFHHHHHHHGCCCGGHGGGGGGF
@M02034:409:000000000-BFKT7:1:1104:28062:10364 1:N:0:30
AAAGTCGAGGTGCCTAAAGTGGCAACCCAGACTAATAATACGGTTGGTGGTGTAGAGCTTCCTGTAGCCGCATGGCGTTCGTACTTAAATATGGAACTAACCATTCCAATTTTCGCTGTCTCTTATACACATCTCCGAGCCCACGAGAC
+
BBBCBFABBCAAGGGFGGGGGGGHHHHGGHHFHFEGGHHHGF2AFGCE1EEEA3F5EDFGAGHGFFG5BBE?FEF1>>>1B?2?FFGHBGGGGF3BFGFF303FFBF4?GFGHBE<EDEBFBFFB3FDD2F2BFGDF?@@<FG/CCGEG
@M02034:409:000000000-BFKT7:1:1104:17424:10365 1:N:0:30
AAAGTCGAGGTGCCTAAAGTGGCAACCCAGACTCATAGGAAGGTTGGTGGTGTAGAGCTTCCTGTAGCCGCATGGCGTTCGTACTTAAATATGGAACTAACCATTCCAATTTTCGCTGTCTCTTATACACATCTCCGAGCCCACGAGACT
+
BBBBBFBBBBB@GGGGGGGGGGGHHHHGGHHGHHHHHHHHHHGHGHGGFGEGFHHFHHHGHHHHHHHHHGGGGGHHGGGGGGHHHHHHHHHHHHHGFGGGHHGHHHHHHGHHHHGCGGGFHEHHFHHHFFBGHGBDA@@@FCHG/<CFDH
@M02034:409:000000000-BFKT7:1:1104:17435:10379 1:N:0:30
AAAGTCGAGGTGCCTAAAGTGGCAACCCAGACTCATAGGAAGGTTGGTGGTGTAGAGCTTCCTGTAGCCGCATGGCGTTCGTACTTAAATATGGAACTAACCATTCCAATTTTCGCTGTCTCTTATACACATCTCCGAGCCCACGAGACT
+
CCCCCFCCCCBBGGGGGGGGGGGHHHHGGHHGHHHHHHHHHHGHHHGGGGGGHHHFHHHHHHHHHFHHHGGGGGHHGGGGGGHHHHHGHHHHHHFHGHGHHHHHHHGGHHHHHHGGGGGHHGHHHHHHGHFHHHDGDCGCFGHGGGGGFF
@M02034:409:000000000-BFKT7:1:1104:18347:10385 1:N:0:30
AAAGTCGAGGTGCCTAAAGTGGCAACCCAGACTCAGCATGCTGTTGGTGGTGTAGAGCTTCCTGTAGCCGCATGGCGTTCGTACTTAAATATGGAACTAACCATTCCAATTTTCGCTGTCTCTTATACACATCTCCGA
+
AAAA>BAABBB4FBGGGGGFFGGHHHHGGHHGHHGHHHHHHHFGEGHBFEGEHGGFHGHHFHFGHHHGHGGEGGHGGGCF?EGHHHHHHHHHHHGHHFHFHHGBFG4E?BGGHGGCGGGHGBGHGHF4E2BGFH3?/<
@M02034:409:000000000-BFKT7:1:1104:5477:10386 1:N:0:30
AAAGTCGAGGTGCTAAAGTGGCAACCCAGACTAGTAGTTGTGTTGGTGGTGTAGAGCTTCCTGTAGCCGCATGGCGTTCGTACTTAAATATGGAACTAACCATTCCAATTTTCGCTGTCTCTTATACACATCTCCGAGCCCACGAGACTA
+
CCCCCFCBCCABGGGGGGFGGGHHHGGGHHGHHHHFGGHHHGHHHHGGGGGHHHHHHHHHHHHHHHHHGFGGGGGGGGGGDFEHHHGHHHHHHFGHHGHFHHHHHHHFHHHHHGGGGGFHHHHGHFFHGGHHHHHGFGGGGHGGGGGGHG
@M02034:409:000000000-BFKT7:1:1104:25306:10391 1:N:0:30
AAAGTCGAGGTGCCTAAAGTGGCAACCCAGACTGTGCATCATGTTGGTGGTGTAGAGCTTCCTGTAGCCGCATGGCGTTCGTACTTAAATATGGAACTAACCATTCCAATTTTCGCTGTCTCTTATACACATCTCCGAGCCCACGAGACT
+
CCCCCFCCCCBCGGGGGGGFGGGHHHHGGHHGHHHHHHHHHHHHHHHGGGEGHHH5FHHHHHHHHHHGGGGGEFHHGEGGGGFHHHHFHHHHHHFGGHGHGGGFHHGGHHHHHHGGGGFHHGHHHHHHGHHHHHGHGCFGGGHGGGGGGH
@M02034:409:000000000-BFKT7:1:1104:19386:10402 1:N:0:30
AAAGTCGAGGTGCCTAAAGTGGCAACCCAGACTGGGACTTGTGTTGGTGGTGTAGAGCTTCCTGTAGCCGCATGGCGTTCGTACTTAAATATGGAACTAACCATTCCAATTTTCGCTGTCTCTTATACACATCTCCGAGCCCACGAGACT
+
CCCCCFCCCCCCGGGGGGGGGGGGHHHGGHHGHHHGHHHHHHHHHHHGGGGGHHHDGHHHHHHHHHHHHGFGGGHAEGGGGGHHGHHHHHHHHFFFFHHHHHHHHHHHHGHHHHGGGGGGGHHHHHHHFHEGHHHHF<C@@FHGGCFGGH
@M02034:409:000000000-BFKT7:1:1104:18339:10404 1:N:0:30
AAAGTCGAGGTGCCTAAAGTGGCAACCCAGACTCAGCATGCTGTTGGTGGTGTAGAGCTTCCTGTAGCCGCATGGCGTTCGTACTTAAATATGGAACTAACCATTCCAATTTTCGCTGTCTCTTATACACATCTCCGAGCCCACGAGACT
+
CCCCBFCCCCBCGGGGGGGGGGGHHHHGGHHGHHHHHHHHHHHHHHHGFFEFHHHHHHHHHHHHHHHHHGGGGGHHGGGGGFHHHHHHHHHHHHHHGGHHHHHHHHHHHHHHHHGGGGGGHHHHHHHHGHGHHHHHF>C@FGHGGGGGGF
@M02034:409:000000000-BFKT7:1:1104:19350:10408 1:N:0:30
AAAGTCGAGGTGCCTAAAGTGGCAACCCAGACTCAGCCTCATGTTGGTGGTGTAGAGCTTCCTGTAGCCGCATGGCGTTCGTACTTAAATATGGAACTAACCATTCCAATTTTCGCTGTCTCTTATACACATCTCCGAGCCCACGAGACT
+
AAABAFAABBAAGGGGFFGEGGFHHHHGGCGGHHHHHGHHGHHHHHHEFGEFHGFFGBHHHFHHFHHHGGEEEGHGGGFGGEHGGHFF3GHHHHEHFHHHBAGGHGGFHHHFDFFEEGGFHFGH4EH?GCBGBGFFD<BDDGHA/?CGGH
@M02034:409:000000000-BFKT7:1:1104:22043:10413 1:N:0:30
AAAGTCGAGGTGCCTAAAGTGGCAACCCAGACTGGGAAGAATGTTGGTGGTGTAGAGCTTCCTGTAGCCGCATGGCGTTCGTACTTAAATATGGAACTAACCATTCCAATTTTCGCTGTCTCTTATACACATCTCCGAGCCCACGAGACT
+
AAAAADAADB>AFFGGGGGGGBFCCFCEEEDFGFHA2FAAGHFHHHH2AABFGFG5GBGGHFHFGHGFHGEEEFGHGEEFE?CFFHFFHHDGGGBGHGHHHHFHHHGFHGFHHFGGGF/F4BFFFDHHHGFBGHHDC<CCGGHGC@@EGH
@M02034:409:000000000-BFKT7:1:1104:27873:10427 1:N:0:30
AAAGTCGAGGTGCCTAAAGTGGCAACCCAGACTCCTAGGTCTGTTGGTGGTGTAGAGCTTCCTGTAGCCGCATGGCGTTCGTACTTAAATATGGAACTAACCATTCCAATTTTCGCTGTCTCTTATACACATCTCCGAGCCCACGAGACT
+
BBABAFBBBBABGGGGGGGEGGGHGHHGGHHGHHHGHHHEHHHHHHHFGGFFGHHFFHHHHHHHHHHHHGCGGGHHGEGGFEGHHHHEHHHHHHFHHGHFEGFHGHHHHHHGHHGGGGGHFHHHHHFGGHGHHHHFFFGCFGHGGGGG?F
@M02034:409:000000000-BFKT7:1:1104:18894:10428 1:N:0:30
AAAGTCGAGGTGCCTAAAGTGGCAACCCAGACTCTTCCTC
+
ABBB?DABDBAAGGGGGGGGFGGHGHHGGGH2GFH55BD5
@M02034:409:000000000-BFKT7:1:1104:5481:10439 1:N:0:30
AAAGTCGAGGTGCCTAAAGTGGCAACCCAGACTGTTGGTGGTGTAGAGCTTCCTGTAGCCGCATGGCGTTCGTACTTATGCATGGAACTAACCATTCCAATTTTCGCTGTCTCTTATACACATCTCCGAGCCCACGAGACTAGGCATGAT
+
BBBBBFBBBBABGGGGGGGGGFCGFHHGGDGFGHHHHHGGGGGHHHHHFHHHHHHHHHHHGGCFGHHGGFFEEBFFGHHHHGHHHHFFHFHHHHHHHHHGGHHHHGGGGGHHHHHHHHGEHHHHHFHFCCCDFFGCB@FCFHHGHGHGHG
@M02034:409:000000000-BFKT7:1:1104:15691:10439 1:N:0:30
AAAGTCGAGGTGCCTAAAGTGGCAACCCAGACTACGAAGTGTGTTGGTGGTGTAGAGCTTCCTGTAGCCGCATGGCGTTCGTACTTAAATATGGAACTAACCATTCCAATTTTCGCTGTCTCTTATACACATCTCCGAGCCCACGAGACT
+
BBCCCFCCCCCCGGGGGGGGGGGHHHHGGHHGHHHGGHGAFGHHHHHGGGGGHHHGHHHHHHHHHHHHHGGGGGHHGGGGGGHHHHHHHHHHHHGHHHHHHHHHHHGHGHHHHHGGGGGGHHHHFHHHHGHHHHHGG@FGGGHGGGGGGG
@M02034:409:000000000-BFKT7:1:1104:16897:10441 1:N:0:30
AAAGTCGAGGTGCCTAAAGTGGCAACCCAGACTCATACGCCGGTTGGTGGTGTAGAGCTTCCTGTAGCCGCATGGCGTTCGTACTTAAATATGGAACTAACCATTCCAATTTTCGCTGTCTCTTATACACATCTCCGAGCCCACGAGACT
+
BBBBAFBBBBBAGGGGGGGGFFCHHHHGGGHGHHHHHHHGGGGEFGGEFEEFHHHGHHHHHGHHHHHHHGGGGGHHGEGGGGHHHHFHHHHHHHGGHGHHHHGHHHGHFHHHHHGGGGDFHFHHGHHHHHHHHHDGBA@??FHGGGFDGF
@M02034:409:000000000-BFKT7:1:1104:3973:10447 1:N:0:30
AAAGTCGAGGTGCCTAAAGTGGCAACCCAGACTTCTGAGGCTGTTGGTGGTGTAGAGCTTCCTGTAGCCGCATGGCGTTCGTACTTAAATATGGAACTAACCATTCCAATTTTCGCTGTCTCTTATACACATCTCCGAGCCCACGAGAC
+
CCCCCFABBCBCGGGGGGGGGGGHHHHGGHHGHH5GFGHA22BGGEGEFGGGHHHFGFHHFHGHHBHFHGGEDGHFG1FEGEFFEHDFGHFHHH3GHGHHHHGHHGHHGHHHHDEGGEEDHHHHDHHFHHHFFHFFG>BCGGCFF@@EG
@M02034:409:000000000-BFKT7:1:1104:10703:10455 1:N:0:30
AAAGTCGAGGTGCCTAAAGTGGCAACCCAGACTAATAAGAATGTTGGTGGTGTAGAGCTTCCTGTAGCCGCATGGCGTTCGTACTTAAATATGGAACTAACCATTCCAATTTTCGCTGTCTCTTATACACATCTCCGAGCCCACGAGACT
+
BBCCCFCCCCCBGGGGGGGGGGGHHHHGGHHEHHHHHHHHHHHHHHHEFGGGGFHDGHHHFHHHHFHFGGGGGGHFGEFGGFHHHHHHHHHHHFEFHHGGFGBGHHHGHHHHHHGGGGEGHHHHHHHHHHGHHHGHFCGGGGHGGCGGGH
@M02034:409:000000000-BFKT7:1:1104:6192:10456 1:N:0:30
AAAGTCGAGGTGCCTAAAGTGGCAACCCAGACTCAGACGCGTGTTGGTGGTGTAGAGCTTCCTGTAGCCGCATGGCGTTCGTACTTAAATATGGAACTAACCATTCCAATTTTCGCTGTCTCTTATACACATCTCCGAGCCCACGAGACT
+
AAAAAFABBBABGGGGGGGGGBFCGHHAAHHGFFHGGHGC2AEFHEHEFE1FGBE5GFHHHEHFGFFFGE0EEGH1EBEFF?CFGHFFGGFFHD3GHFHHGGFGDHHDGHHHHFCDGD<FDGGGDDGHHGFFHHHED<BDDGHF@CGGGH
@M02034:409:000000000-BFKT7:1:1104:3605:10459 1:N:0:30
AAAGTCGAGGTGCCTAAAGTGGCAACCCAGACTGGGTGTGGTGTTGGTGGTGTAGAGCTTCCTGTAGCCGCATGGCGTTCGTACTTAAATATGGAACTAACCATTCCAATTTTCGCTGTCTCTTATACACATCTCCGAGCCCACGAGACT
+
BBAABFAADBBBGGGGGGGGGGDEGEGFGHHCHHHEGGEEGHEHFHFFFAAFHHHAFFGHHFHFGHFGHGFFEEHFEEEFFEFGEHFFHHGHHHDGGHHFGHFFBGFGHHHHHHGGGGEFHHHHGGHHFHFHGHGFC<CBDGHGGGGGGH
@M02034:409:000000000-BFKT7:1:1104:4835:10459 1:N:0:30
AAAGTCGAGGTGCCTAAAGTGGCAACCCAGACTGTTGGGAGTGTAGAGCTTCCTGTAGCCGCATGGCGTTCGTACTTAAATATGGAACTAACCATTCCAATTTTCGCTGTCTCTTATACACATCTCCGAGCCCACGTGACTAATGCGAAT
+
BBBAAFBBBBAAFFGGGFGGEFDGHHFEAEH2B3G5BB222BGG5GFGE3G5AFGA5E5EEC??ECFE?0FAA2CG4GB34B44B333@B3B?333BB44F3EGFGEEEG34BDFGHBF43GGFFD3?<D?@C/<B/?<?FHF222CD@?
@M02034:409:000000000-BFKT7:1:1104:20942:10463 1:N:0:30
AAAGTCGAGGTGCCTAAAGTGGCAACCCAGACTATGAATAAGGTTGGTGGTGTAGAGCTTCCTGTAGCCGCATGGCGTTCGTACTTAAATATGGAACTAACCATTCCAATTTTCGCTGTCTCTTATACACATCTCCGAGCCCACGAGACT
+
BABBBFBBBDABGGGGGGGGGGGFGGHGGGHGHHHFFHGHHHHHHHGGFCAFHHH5GHHHHHHHHHHGGGGFGGHHGGGGGEHHHHHHHHHHHH@GGHHHHHHFFHGFGGHHHGGGGGEHHGHHGGGFDHHFHHHDEBFCFGHGGGGGFF
@M02034:409:000000000-BFKT7:1:1104:26546:10466 1:N:0:30
AAAGTCGAGGTGCCTAAAGTGGCAACCCAGACTATGTCTTGTGTTGGTGGTGTAGAGCTTCCTGTAGCCGCATGGCGTTCGTACTTAAATATGGAACTAACCATTCCAATTTTCGCTGTCTCTTATACACATCTC
+
BBBBADAAD2>AFGGGGGGDFGGHHHHGGDE2FHHHDDGDFGGFCC22AEEEFFEDFFDFDGDFGHFFDEEAEE11EE/?1E2GGGH3EFHFHHEFHFHG3FDGFGGG4GFGD?EDFEE344BD4F?EBGFB23F
@M02034:409:000000000-BFKT7:1:1104:3965:10467 1:N:0:30
AAAGTCGAGGTGCCTAAAGTGGCAACCCAGACTGGTGGGGCGGTTGGTGGTGTAGAGCTTCCTGTAGCCGCATGGCGTTCGTACTTAAATATGGAACTAACCATTCCAATTTTCGCTGTCTCTTATACACATCTCCGAGCCCACGAGACT
+
BBBABFBBBBBBGGGGGGGGGGGHHHHGGHHGHGCFGEGGGCEFEGGAFEEA1@F334@GBGFF3@FFF1E>EFHCF/>EFEBHHHHHHFHHDB2BFFFHHCFFHFHHFGHHH>CGG/?1FFFF<GGHBG1CFGGFE-@CDG.CCCFGGH
@M02034:409:000000000-BFKT7:1:1104:10327:10468 1:N:0:30
AAAGTCGAGGTGCCTAAAGTGGCAACCCAGACTCAGCCTCATGTTGGTGGTGTAGAGCTTCCTGTAGCCGCATGGCGTTCGTACTTAAATATGGAACTAACCATTCCAATTTTCGCTGTCTCTTATACACATCTCCGAGCCCACGAGACT
+
BABBBFBBBBAAGGGGFGFGGGGFGGHGGHHFHFFFHFGHGGHGHGHDFFEFGFH5EGGFHHHHHHHFHGGGGGGFEGCCEEBEFHHHHHGHHH33BGHHEHEFBHFHHHHHHHGGGGFFHFHHFH4BFBDFFGGFGCGC/CGFC/@EDG
@M02034:409:000000000-BFKT7:1:1104:10309:10469 1:N:0:30
AAAGTCGAGGTGCCTAAAGTGGCAACCCAGACTCAGCCTCATGTTGGTGGTGTAGAGCTTCCTGTAGCCGCATGGCGTTCGTACTTAAATATGGAACTAACCATTCCAATTTTCGCTGTCTCTTATACACATCTCCGAGCCCACGAGACT
+
BBBBBFBABDABGGGGGGGGGGGGHHHGGHHGHHHHHHHHHHHHHGHGFEGFEDGHFGHHGHHHHHHHHGGGGGFFGFFGGGGHHGHHHHHHFH@@GHGHHHBGHHFBFHHHHHGGGGGHHHHHFHGHGHHHHHHHGGGFGGHGCCGADF
@M02034:409:000000000-BFKT7:1:1104:24489:10470 1:N:0:30
AAAGTCGAGGTGCCTAAAGTGGCAACCCAGACTTTGTCTGGGGTTGGTGGTGTAGAGCTTCCTGTAGCCGCATGGCGTTCGTACTTAAATATGGAACTAACCATTCCAATTTTCGCTGTCTCTTATACACATCTCCGAGCCCACGAGACT
+
CBBBBFCCCCABGGGGGGGGGGGHHHHGGHHGHHHHFHHHHHGEEGGGGGEGGHHFHHHHHHHHHHHHHGGGGGHHGGGGGGFHHHHHHHHFGGEDFHHHHHHHHHHHHHHHHHGGGGGHHHGHGHGHHHGHFHFFG?FDGGHEDCDDAD
@M02034:409:000000000-BFKT7:1:1104:27975:10475 1:N:0:30
AAAGTCGAGGTGCCTAAAGTGGCAACCCAGACTAATAGGAATGTTGGTGGTGTAGAGCTTCCTGTAGCCGCATGGCGTTCGTACTTAAATATGGAACAACCATTCCAATTTTCGCTGTCTCTTATACACATCTCCGAGCCCACGAGACTA
+
BBABBFBBBBBAGGGGGGGFGFGHGGHEFHHGHFHHFHHGFHFHHH2BFEEFGFG5FDBGHHHGFGFGFEGEEGHFG>EFFA?GHHGHHHHHGF3BEGGECC?GGFF4GHFHHG/EE/?FFHHHHFGHHGGHHGHGGGCDEHGG/@/AGB
@M02034:409:000000000-BFKT7:1:1104:21928:10478 1:N:0:30
AAAGTCGAGGTGCCTAAAGTGGCAACCCAGACTCATAATCAGGTTGGTGGTGTAGAGCTTCCTGTAGCCGCATGGCGTTCGTACTTAAATATGGAACTAACCATTCCAATTTTCGCTGTCTCTTATACACATCTCCGAGCCCACGAGACT
+
AABBAFABDBBBGGGGGGGGGCFHHHHGGHHGHHHGHHHFD3FFGFGGFEEFHHHHHHHHHHHHHHHHHGGEGGGHGGGGGFHHHHHHFHFGHHGHHHHHHHHHGHGHHHHHHHGGGGEFHGHHDHGFHHGHHHGHGB/>DGGGCGCDDF
@M02034:409:000000000-BFKT7:1:1104:16089:10479 1:N:0:30
AAAGTCGAGGTGCCTAAAGTGGCAACCCAGACTAATAATAATGTTGGTGGTGTAGAGCTTCCTGTAGCCGCATGGCGTTCGTACTTAAATATGGAACTAACCATTCCAATTTTCGCTGTCTCTTATACACATCTCCGAGCCCACGAGACT
+
AABBAFA3DDAAFGGGGGGGGGGHHHHGGGHGHHHGHHHGGFGBGFGEFDEECGHHHGGEHFHGBDFHHGGFGGFHGGGGGEFHHHHGGFFHFHHFFFFGHFFEFGFHHHFFHEFGGG/?GDHGG4B44B32FGFB/>D?CEHE/C@ADH
@M02034:409:000000000-BFKT7:1:1104:19410:10480 1:N:0:30
AAAGTCGAGGTGCCTAAAGTGGCAACCCAGACTAAGAATAATGTTGGTGGTGTAGAGCTTCCTGTAGCCGCATGGCGTTCGTACTTAAATATGGAACTAACCATTCCAATTTTCGCTGTCTCTTATACACATCTCCGAGCCCACGAGACT
+
BBBBAFAAADAAGGGGGGGFFGGHHHHGGHGGHHGHHHHHHHFEGHHGGGGFFGHFHHGHBGHHHGHHHGGGGFGFGEEFGEFHHHHFFGGFHHBFHHHHHHFFDFHGHHHHHHCDF?EFHHHHHHDHFF2GCHHFD?FCCGHGFGGDAH
@M02034:409:000000000-BFKT7:1:1104:25444:10484 1:N:0:30
AAAGTCGAGGTGCCTAAAGTGGCAACCCAGACTGCTAATGTTGTTGGTGGTGTAGAGCTTCCTGTAGCCGCATGGCGTTCGTACTTAAATATGGAACTAACCATTCCAATTTTCGCTGTCTCTTATACACATCTCCGAGCCCACGAGACT
+
CCCCCFCCCCABGGGGGGGGGGGHFHHGGHHGHHHHHGGHHHHHHHHGFGGGGFH5FFGHHHHHHHGEGEFEFGHGGGGGGGGHGHGDFHHHGH@DGHHGGFFGHHHEHGHHHFGGGGEGFHHFEHHHHHHHHHHGG/<@DFHGGDGGGG
@M02034:409:000000000-BFKT7:1:1104:26535:10485 1:N:0:30
AAAGTCGAGGTGCCTAAAGTGGCAACCCAGACTATGTCTTGTGTTGGTGGTGTAGAGCTTCCTGTAGCCGCATGGCGTTCGTACTTAAATATGGAACTAACCATTCCAATTTTCGCTGTCTCTTATACACATCTCCGAGCCCACGAGACT
+
BBBBBFBABBABGGGGGGGGGGGHGHHGGHHDHHHHHHHHHHHHHHGEFGGFHHHHHHHHHGHHHHHHHGGGGGHGGEGGGGHHHHEFGHHHHHHHHHGGHHGHHHHGGHHHHHGGGGGHHHHHFHHFEHHFHHFGGCCCGGGGGGGGGH
@M02034:409:000000000-BFKT7:1:1104:21944:10485 1:N:0:30
AAAGTCGAGGTGCCTAAAGTGGCAACCCAGACTCATAATCAGGTTGGTGGTGTAGAGCTTCCTGTAGCCGCATGGCGTTCGTACTTAAATATGGAACTAACCATTCCAATTTTCGCTGTCTCTTATACACATCTCCGAGCCCACGAGACT
+
CCCCBFCCCCABGGGGGGGGGGGHFHHGGHHGHHHHHHHHHHHGHHGGGGEFGHHGHHHHHHHHHHHHHFGGGGHGGGGGGGHHHHHGHHHHHGHHHHHGHHHHHHGHHHHHHHGGGGGGHGHHHHGHGHHHHHHHGFGGCGHGGGGFGG
@M02034:409:000000000-BFKT7:1:1104:23413:10486 1:N:0:30
AAAGTCGAGGTGCCTAAAGTGGCAACCCAGACTGGGTCTAAGGTTGGTGGTGTAGAGCTTCCTGTAGCCGCATGGCGTTCGTACTTAAATATGGAACTAACCATTCCAATTTTCGCTGTCTCTTATACACATCTCCGAGCCCACGAGACT
+
AAAAAFBBB>AAGGGGGGFGGGGHHHHGCHCFCEGHAGFHBHGGGHCEFGEGHHHGHFHHFHHHH5FGHGFGGGHHGGGGGGHHHHBBEGFHHG3GGFGCCGDGHHEHHHHHGHGGGGFHEFFH4GBHFFGBGGGG?B@??GHGGG?DGH
@M02034:409:000000000-BFKT7:1:1104:4239:10487 1:N:0:30
AAAGTCGAGGTGCCTAAAGTGGCAACCCAGACTGCGATGCATGTTGGTGGTGTAGAGCTTCCTGTAGCCGCATGGCGTTCGTACTTAAATATGGAACTAACCATTCCAATTTTCGCTGTCTCTTATACACATCTCCGAGCCCACGAGACT
+
BBBBBFBABBABGGGGGGGGGGDHFHHGGHHGHHHGGHFGHHHGHFHEFGEFHGHFGHHHHHHFGHHHGGCGGGHHEFGFEEEHHHFFFFFHHFFHHHHHHHHHHHHFFGHHGHGGGGEGHHHHHHHHFGFHGHFFF<DCBEFGGGGGGH
@M02034:409:000000000-BFKT7:1:1104:23397:10493 1:N:0:30
AAAGTCGAGGTGCCTAAAGTGGCAACCCAGACTGGGTCTAAGGTTGGTGGTGTAGAGCTTCCTGTAGCCGCATGGCGTTCGTACTTAAATATGGAACTAACCATTCCAATTTTCGCTGTCTCTTATACACATCTCCGAGCCCACGAGACT
+
BCBCCFCCCCBCGGGGGGGGGGGHHHHGGHHGHHHHHHHHHHHHHHGGGGEFGHHGHHHHHHHHHHHGHGGGGGHHGGGGGEHHHHHHHHHHHHHHHHGHHHHHHHGGHHHHHHGGGGGFHHHHHHHHGHGHHHHGGGGGGGHGGGGGGG
@M02034:409:000000000-BFKT7:1:1104:17208:10497 1:N:0:30
AAAGTCGAGGTGCCTAAAGTGGCAACCCAGACTACGAATCGTGTTGGTGGTGTAGAGC
+
CCCCCFBBCCCCGGGGGGGGGGGHHHHGGHHGHCB2A2FAF2AAAFAA11EAA3F555
@M02034:409:000000000-BFKT7:1:1104:16085:10498 1:N:0:30
AAAGTCGAGGTGCCTAAAGTGGCAACCCAGACTAATAATAATGTTGGTGGTGTAGAGCTTCCTGTAGCCGCATGGCGTTCGTACTTAAATATGGAACTAACCATTCCAATTTTCGCTGTCTCTTATACACATCTCCGAGCCCACGAGACT
+
CCCCCFCCCCCCGGGGGGGGGGGHHHHGGHHGH3B5FBGE5FHHHHE2AAFEAAF5A5BF5FGGHBADAEEEFEC1>B>FE??FEFGFBEGDFF33FEHH313BB?F44FDHGFEGGA<B4FGEBF4FGFGFGFHFF//B?FCC@<C?<G
@M02034:409:000000000-BFKT7:1:1104:12157:10499 1:N:0:30
AAAGTCGAGGTGCCTAAAGTGGCAACCCAGACTATGCAGTGTGTTGGTGGTGTAGAGCTTCCTGTAGCCGCATGGCGTTCGTACTTAAATATGGAACTAACCATTCCAATTTTCGCTGTCTCTTATACACATCTCCGAGCCCACGAGACT
+
CCCCCFCCCCCCGGGGGGGGGGGHHHHGGHHGHHHHHHHFGHHHHHHEFGEFHHHFGHHHHHHHGHHHHGGGGGHHGGGGGGHHHHHHHHHHHHGHGHHHHHHHHHHGGHHHHHGGGGFFHGHHFHHHFHFHHHHFEBDFFGHGGGGGGH
@M02034:409:000000000-BFKT7:1:1104:26718:10511 1:N:0:30
AAAGTCGAGGTGCCTAAAGTGGCAACCCAGACTGGGCCTAGTGTTGGTGGTGTAGAGCTTCCTGTAGCCGCATGGCGTTCGTACTTAAATATGGAACTAACCATTCCAATTTTCGCTGTCTCTTATACACATCTCCGAGCCCACGAGACT
+
BBBBBFBBBBABGGGFGGGGGGDFCEFAFHHGCGHEHGFFHHFHHFFEEFEFHGHAFEGGHEHGGHHHHGCEEFHFEEFAE?FEGHFGHFFBGF3FHHHGHHHHFHHGHHHHHGEGGGGFGGGFDHHFFCFGGGH2?><@FFHGGGGDFF
@M02034:409:000000000-BFKT7:1:1104:19770:10532 1:N:0:30
AAAGTCGAGGTGCCTAAAGTGGCAACCCAGACTAATAATCATGTTGGTGGTGTAGAGCTTCCTGTAGCCGCATGGCGTTCGTACTTAAATATGGAACTAACCATTCCAATTTTCGCTGTCTCTTATACACATCTCCGAGCCCACGAGACT
+
CCCCCFCCCBABGGGGGGGGGGGHHHHGGHHGHHHHHGHHHHHHHHHGGGGGHHHFHHHHHHHHHHHHHGGGGGHHGGGGGGHHHHHHFHHHHHGHFHHHHHGHHHHHHHHHHHGGGGGHGHHHHHHHGHGHHHHHGFC@GGHGGGGGGH
@M02034:409:000000000-BFKT7:1:1104:22474:10536 1:N:0:30
AAAGTCGAGGTGCCTAAAGTGGCAACCCAGACTATTCAGCAGGTTGGTGGTGTAGAGCTTCCTGTAGCCGCATGGCGTTCGTACTTAAATATGGAACTAACCATTCCAATTTTCGCTGTCTCTTATACACATCTCCGGCCC
+
BBCCBFCDCCBCGGGGGGGGGGGHHHHGGHHGHH55F5D55BFGHHGFFGFFHHHGHHHHHHHHHHHHHGGGGGHHGGGGGGHHHHHHHHHHHHBGFHHHHHHHHHGHHHHHHHGGGGEHHHHHHHHHHHHHHHFH//<>C
@M02034:409:000000000-BFKT7:1:1104:8453:10558 1:N:0:30
AAAGTCGAGGTGCCTAAAGTGGCAACCCAGACTCCGCATGGTGTTGGTGGTGTAGAGCTTCCTGTAGCCGCATGGCGTTCGTACTTAAATATGGAACTAACCATTCCAATTTTCGCTGTCTCTTATACACATCTCCGAGCCCACGAGACT
+
BBCCBFBCCCABGGGGGGGGGGGHHHHGGHHGHHHGGGGGHHHHGHHFFGEGHHHFHHHHHHHFFGGHHGGGGGHHGFGGGGHHHHHGFHHHGHFGFHGHHHGGHHFFHHHHHHGGGGGGHHHHHHGHHHGHHHHHD<BCGGHGGGCGFG
@M02034:409:000000000-BFKT7:1:1104:23287:10559 1:N:0:30
AAAGTCGAGGTGCCTAAAGTGGCAACCCAGACTGGGAGGCCGGTTGGTGGTGTAGAGCTTCCTGTAGCCGCATGGCGTTCGTACTTAAATATGGAACTAACCATTCCAATTTTCGCTGTCTCTTATACACATCTCCGAGCCCACGAGACT
+
A@AAABAAD1AACCG1BAFGDFFHCHHGGCFCGHGHHCECGGCEEAAEFGGFHBH2FEFFFFHHHFHHGFECEFHFGGGGGGEHHH2D1F>BDG1>BGFFFFFGBHBFFHFHHFG?CCEFFGGHFHGHGFBGCGF1ECC/?EGGGGGCGH
@M02034:409:000000000-BFKT7:1:1104:23002:10562 1:N:0:30
AAAGTCGAGGTGCCTAAAGTGGCAACCCAGACTTTGAAGCAGGTTGGTGGTGTAGAGCTTCCTGTAGCCGCATGGCGTTCGTACTTAAATATGGAACTAACCATTCCAATTTTCGCTGTCTCTTATACACATCTCCGAGCCCACGAGACT
+
CCCCBFCCCCCCGGGGGGGGGGGHHHHGGHHGH5EA5DFHBAGHHHGEFGGGHHHHHHHHHHHHHHHGHGGGGGHHGGGGGGHHHHHHHHHHHHDGHHHHHHGGHHFHHHHHHHGGGGGGHHHHHHHHGHHHHHHHC<DFGGHGGGGGGH
@M02034:409:000000000-BFKT7:1:1104:23786:10569 1:N:0:30
AAAGTCGAGGTGCCTAAAGTGGCAACCCAGACTAAGAATAATGTTGGTGGTGTAGAGCTTCCTGTAGCCGCATGGCGTTCGTACTTAAATATGGAACTAACCATTCCAATTTTCGCTGTCTCTTATACACATCTCCGAGCCCACGAGACT
+
CBCBBFCCCCCCGGGGGGGFGGGHHHHGGHHGHHHHHHHHHHHHHHHFFGEFHHHHHHHHHHHHHHHHHGGGGGHHGGGGGGHHHHHHHHHHHHGHFHGGHHGHHHGHHHHHHHGGGGGHHGHHGHGHGHHHHHHHFBFDGGHGGGGGGH
@M02034:409:000000000-BFKT7:1:1104:7641:10583 1:N:0:30
AAAGTCGAGGTGCCTAAAGTGGCAACCCAGACTCATCATCTTGTTGGTGGTGTAGAGCTTCCTGTAGCCGCATGGCGTTCGTACTTAAATATGGAACTAACCATTCCAATTTTCGCTGTCTCTTATACACATCTCCGAGCCCACGAGACT
+
BBBBAFAADDAAGGGGGGGGGGGHHHHGGHHGHHHHHHHHHHHHHHGGGGEFFFH5FGHHHHHHHHHHHGGFGGHHGGGGGGHGHHHHHHFHHHFHGHHHHHEHHHHFHHGGHHFGGGGGHHHHHHHFFHHEFGGHF<CCGGHGGGGF/?
@M02034:409:000000000-BFKT7:1:1104:24732:10584 1:N:0:30
AAAGTCGAGGTGCCTAAAGTGGCAACCCAGACTACTCAGCAGGTTGGTGGTGTAGAGCTTCCTGTAGCCGCATGGCGTTCGTACTTAAATATGGAACTAACCATTCCAATTTTCGCTGTCTCTTATACACATCTCCGAGCCCACGAGACT
+
BBCCCFCBCCAAGGGGGGGGGGGHHFFGGHHGHHGHHHHHHHHFGHGGGGEGHHHFGHHHHHHHFHHHHGEGGFHGEGGGEEFHHHDFHHHHHGFFGHGHGHHHHHHHHHGHHHGGGGGFHHHHHHGFFFFHHHFFE@D<DGHGGGGGGG
@M02034:409:000000000-BFKT7:1:1104:7258:10589 1:N:0:30
AAAGTCGAGGTGCCTAAAGTGGCAACCCAGACTAATAATAATGTTGGTGGTGTAGAGCTTCCTGTAGCCGCATGGCGTTCGTACTTAAATATGGAACTAACCATTCCAATTTTCGCTGTCTCTTATACACATCTCCGAGCCCACGAGACT
+
CCBCCFCCCCABGGGGGGGGGGGHHHHGGHHGHHHHHHHHHHHHHHHGGGGFHHHGGHHHHHHHHHHHHGGGGGHHGEGGEFGHHHHHHHHHGHFFHHHHHHGHHHHHHHHHHHGGGGGFHHHHHHHHGHFHFHHHFBDCGGHGGGGGGG
@M02034:409:000000000-BFKT7:1:1104:20764:10591 1:N:0:30
AAAGTCGAGGTGCCTAAAGTGGCAACCCAGACTCTGCGGGGTGTTGGTGGTGTAGAGCTTCCTGTAGCCGCATGGCGTTCGTACTTAAATATGGAACTAACCATTCCAATTTTCGCTGTCTCTTATACACATCTCCGAGCCCACGAGACT
+
BBBBAFBBBBAAGGGGGGGB5FFHHGHGGGHGGHHHHGGFGEG?EFHGGDEFGHGFHHHGHHHGHHHGHGFGGGHHGEGGEEGHHH4FFFGDGHBFGHHGHHFHFHHHGHHHFHGGGGCBFGHHFHHHGHG1GHGHG-A@GEFFCGGGGG
@M02034:409:000000000-BFKT7:1:1104:7953:10596 1:N:0:30
AAAGTCGAGGTGCCTAAAGTGGCAACCCAGACTCCTAATGGTGTAGAGCTTCCTGTAGCCGCATGGCGTTCGTACTTAAATATGGAACTAACCATTCCAATTTTCGCTGTCTCTTATACACATCTCCGAGCCCACGAGACTAGGCATGAT
+
BABBBFBBBBBAGGGGGGGGGGGGHHHGGHHGHHHHBFFGHHHHHHGHHHHFHHHHHHHHGGGGGHHGFGGGGEHGHGHFHHHHHHHHHHHGHHHHHHHHHGHHHGGGGGHHHHHHHHHHHFGHHHFGGGCGGHGG?DGFHHFHHHBGGG
@M02034:409:000000000-BFKT7:1:1104:24677:10601 1:N:0:30
AAAGTCGAGGTGCCTAAAGTGGCAACCCAGACTTGGGGGGGGGTTGGTGGTGTAGAGCTTCCTGTAGCCGCATGGCGTTCGTACTTAAATATGGAACTAACCATTCCAATTTTCGCTGTCTCTTATACACATCTCCGAGCCCACGAGACT
+
BBBBBFBBBBAAGGGGGGGGGGFHHGHGGHHFHHHHGGGGGFFFF<FDFFFEEBFBFBFFFFFFFFFFFFFFFFF.@:BFDDFEEFFFFFFEFF9/BFFFFFFBFFFFFFFFF/@DFF?FFFFFBFFFFFFFFFFBA->>FFE.DAFDDF
@M02034:409:000000000-BFKT7:1:1104:16651:10603 1:N:0:30
AAAGTCGAGGTGCCTAAAGTGGCAACCCAGACTTGTAATAAGGTTGGTGGTGTAGAGCTTCCTGTAGCCGCATGGCGTTCGTACTTAAATATGGAACTAACCATTCCAATTTTCGCTGTCTCTTATACACATCTCCGAGCCCACGAGACT
+
CCCCBFCCCDABGGGGGGGGGGGHHHHGGHHGHHHHHHHHGHHHHHGGFEEFHGHFGGHHHHHHHHHFHGGGGGHFGEGGGEGHHHHHHHHHHG3DGHHGFGFGHHHFHHHHHH/FGGEGFGHHGHHHHHHHHHHHF?FGGGGGGGGGGH
@M02034:409:000000000-BFKT7:1:1104:27676:10605 1:N:0:30
AAAGTCGAGGTGCCTAAAGTGGCAACCCAGACTCCGAAGAATGTTGGTGGTGTAGAGCTTCCTGTAGCCGCATGGCGTTCGTACTTAAATATGGAACTAACCATTCCAATTTTCGCTGTCTCTTATACACATCTCCGAGCCCACGAGACT
+
BBAAAFABBBAAGGGGGGGGFFFFFGGGFHHGHHHEEEEFHHHHHHH1FEAFHFGFHHHHHHHFGHHHHGFGGEHGEEGFEEGHEHGHHHGHHHGHGHHHBHHHFHGGGHHHHHGGGGGHHHHHHHHHGHHHHHHHC<DDGGHGGCGGGF
@M02034:409:000000000-BFKT7:1:1104:3911:10605 1:N:0:30
AAAGTCGAGGTGCCTAAAGTGGCAACCCAGACTTCTTCTCCTGTTGGTGGTGTAGAGCTTCCTGTAGCCGCATGGCGTTCGTACTTAAATATGGAACTAACCATTCCAATTTTCGCTGTCTCTTATACACATCTCCGAGCCCACGAGACT
+
AAAABFAABBBBGGGGGGGGGDAEGHHDFEHFHHFHHHHHHHHHHHHGFGGFGHHDGGHHHHHFHFHHHGGGFGHGGEECEEFHFHH3FFGFGGBGFHHHFHGGHHHFFGHHHFGGGGGHHHHHBGHFGHFFFHHFGCGG?FHGGCGFGH
@M02034:409:000000000-BFKT7:1:1104:28126:10612 1:N:0:30
AAAGTCGAGGTGCCTAAAGTGGCAACCCAGACTACGAGTGGGGTTGGTGGTGTAGAGCTTCCTGTAGCCGCATGGCGTTCGTACTTAAATATGGAACTAACCATTCCAATTTTCGCTGTCTCTTATACACACTCCGAGCCCACGAGACTA
+
BBBBBFB?DBBBGGGGFGGGGGGHHHHGGHHGHHHGGGGHGHGGGGGGFGEGHHHHHHHHHHHHHHHHHGGGGGHHGGGGGGGHHHHGFHHHHHHHGGHHHHFGHHGHHHHHHEGGGGGFHHHHHHHHGHGGHHHGCGGCGHGGGGCDGG
@M02034:409:000000000-BFKT7:1:1104:8530:10615 1:N:0:30
AAAGTCGAGGTGCCTAAAGTGGCAACCCAGACTAGGCATCAGGTTGGTGGTGTAGAGCTTCCTGTAGCCGCATGGCGTTCGTACTTAAATATGGAACTAACCATTCCAATTTTCGCTGTCTCTTATACACATCTCCGAGCCCACGAGACT
+
CCCCCFCCCCACGGGGGGGGGGGHFGHGGHHGHHHHHHHHHHHHHHGFGGGGHHGEHHHHHHHHHHHHHGGGGGHHGFGGGEHHHHHHHHGHHHHGGHHHHHHHHHHGHHHHHHGGGGGHHHHHHHHHGHHHHHHGGBGGGGHGGGGGGH
@M02034:409:000000000-BFKT7:1:1104:9649:10618 1:N:0:30
AAAGTCGAGGTGCCTAAAGTGGCAACCCAGACTGTTGGTGGTGTAGAGCTTCCTGTAGCCGCATGGCGTTCGTACTTATGCATGGAACTAACCATTCCAATTTTCGCTGTCTCTTATACACATCTCCGAGCCCACGAGACTAGGCATGAT
+
CCCCCFCCCCCCGGGGGFGGGGGHHHHGGHHGHGGH3FFGGGGHHHHHHHHHHHHHHHHHGGEGGHHGGGGGGFHHHHHH3GHHHFFGHGHHHHHHHHHHHHHHHGGGGGHHHHHGHHHHHHHHHHHGGGGGGHGGFGBFHHFBCGFFHG
@M02034:409:000000000-BFKT7:1:1104:23574:10625 1:N:0:30
AAAGTCGAGGTGCCTAAAGTGGCAACCCAGACTCATGGGTCGGTTGGTGGTGTAGAGCTTCCTGTAGCCGCATGGCGTTCGTACTTAAATATGGAACTAACCATTCCAATTTTCGCTGTCTCTTATACACATCTCCGAGCCCACGAGACT
+
AA?ABFBBBBAA4FGGGGGGFGGF4AF2AG223BCFDGDHF?2EECA1A1ABG3G555FFH3FFHGHHHEE?AEHGE?E1EEFHHGG3GH4FGF?3BEHHHAGGGHHBDHFHHG@EGCBDGFHHBFHFFFFCFHHB?/<A@FEGGGGFDG
@M02034:409:000000000-BFKT7:1:1104:19080:10632 1:N:0:30
AAAGTCGAGGTGCCTAAAGTGGCAACCCAGACTAATCGTAATGTTGGTGGTGTAGAGCTTCCTGTAGCCGCATGGCGTTCGTACTTAAATATGGAACTAACCATTCCAATTTTCGCTGTCTCTTATACACATCTCCGAGCCCACGAGACT
+
BBBBBFBBBBABGGGGFGGGGGGHHHHGGHAFGG3FGFFGHGHHHHGEFEGGGFHDGHFFGGHFHFGFGGFCFGHAGEFFEA2FCHHG3GHHHH3BFGGHFFFFEGG4DGGHF?EDFD<FDHHH4EFGHF2FGFF2C/BCGFEGGGGGGH
@M02034:409:000000000-BFKT7:1:1104:6172:10633 1:N:0:30
AAAGTCGAGGTGCTAAAGTGGCAACCCAGACTACTCCGCATGTTGGTGGTGTAGAGCTTCCTGTAGCCGCATGGCGTTCGTACTTAAATATGGAACTAACCATTCCAATTTTCGCTGTCTCTTATACACATCTCCGAGCCCACGAGACTA
+
BCCCBFCCCCCBGGFGGGGGGGHHHHGGEHGHHHHGHGGGGGHHGHBFGEFAAGGGHHHGHHFHHHGHGEEFGHFGGGGGFHFHHGDGHHHHHHGHHGGHHGHHHHF?GHHHHGCGG?FHHHHHHHHHHGHFHHHE@CCDGHGGGGFGFF
@M02034:409:000000000-BFKT7:1:1104:13122:10638 1:N:0:30
AAAGTCGAGGTGCCTAAAGTGGCAACCCAGACTGGGCTTCGTGTTGGTGGTGTAGAGCTTCCTGTAGCCGCATGGCGTTCGTACTTAAATATGGAACTAACCATTCCAATTTTCGCTGTCTCTTATACACATCTCCGAGCCCACGAGACT
+
BBCCAFCBBCABGGGGGGGGGGGHHHHGGHHGHHGHHHHHGHGGHHHEFFEGHHHGHHHHFHHHHHHHHGGGGGHHGGGGGGHHHHHHHHHHHHGFGHGGHHGGHHFHGHHHHHGGGGGFHFHHHHGFFHGHHHHHE?DDGFHGGGCGGH
@M02034:409:000000000-BFKT7:1:1104:13102:10642 1:N:0:30
AAAGTCGAGGTGCCTAAAGTGGCAACCCAGACTGGGCTTCGTGTTGGTGGTGTAGAGCTTCCTGTAGCCGCATGGCGTTCGTACTTAAATATGGAACTAACCATTCCAATTTTCGCTGTCTCTTATACACATCTCCGAGCCCACGAGACT
+
A?AA3D>A3DAAFGGGGBGGGFCGHHGG2BEFHGHHHHHHGHAGGGHEEGEFHFHBGFFGHFHHFFFHHGGCEFHHEFGGGGEEHHHDGG4FGFEFGGGFFHFFGHHHFHHHHGEGGFFFHEHHHHGGFFFHFGGF/B/>@CHEC@GGGF
@M02034:409:000000000-BFKT7:1:1104:15633:10650 1:N:0:30
AAAGTCGAGGTGCCTAAAGTGGCAACCCAGACTGGTGGGCGTGTTGGTGGTGTAGAGCTTCCTGTAGCCGCATGGCGTTCGTACTTAAATATGGAACTAACCATTCCAATTTTCGCTGTCTCTTATACACATCTCCGAGCCCACGAGACT
+
AAABA5A?ADAAGGGFB4GGEFGGGHC2F2AFGFFFGFEGGCG1EGEGGGGFE3FBGGDGHFHBFGHGHGC?EEHE?BEGEGCFGHB@3B?4ED33B??B?B?FF4FB4FFFGFE/EDD1GHFFDGBFGB11FF11?<<B/?/FCD?AAD
@M02034:409:000000000-BFKT7:1:1104:12675:10653 1:N:0:30
AAAGTCGAGGTGCCTAAAGTGGCAACCCAGACTAATAATAAGGTTGGTGGTGTAGAGCTTCCTGTAGCCGCATGGCGTTCGTACTTAAATATGGAACTAACCATTCCAATTTTCGCTGTCTCTTATACACATCTCCGAGCCCACGAGACT
+
BBCCCFCCCCBBGGGGGGGGGGGHHHHGGHHGHHHHHGHHHHHHHHGEFGEFHHHGGHHHHHHHHHHHHGGGGGHHGGGGGEHHHHHHHHHHHHDGFHHHHHHHHHHGHHHHHHGGGGFHHHHGHHHHFHHHHHHHGCGGGGHGGGGGGF
@M02034:409:000000000-BFKT7:1:1104:14296:10654 1:N:0:30
AAAGTCGAGGTGCCTAAAGTGGCAACCCAGACTGATAAGAAGGTTGGTGGTGTAGAGCTTCCTGTAGCCGCATGGCGTTCGTACTTAAATATGGAACTAACCATTCCAATTTTCGCTGTCTCTTATACACATCTCCGAGCCCACGAGACT
+
CCCCCFCCCCABGGGGGGGGGGGHHHHGGHHGHHHHHHHHHHHHHHGGFGGGHHHFHHHHHHHHHHHHHGGGGGHHGGGGGFGHHHHHHHHHHHGFHHHHHHHHHHHHHHHHHHGGGGGHHHHHHHHHHHHHHHHHE<DCGGHGGGGGGH
@M02034:409:000000000-BFKT7:1:1104:16286:10665 1:N:0:30
AAAGTCGAGGTGCCTAAAGTGGCAACCCAGACTCATAATGATGTTGGTGGTGTAGAGCTTCCTGTAGCCGCATGGCGTTCGTACTTAAATATGGAACTAACCATTCCAATTTTCGCTGTCTCTTATACACATCTCCGAGCCCACGAGACT
+
CCDDCFCDDDCDGGGGGGGGGGGHHHHGGHHFHFFHFGHHFHHHGHGECEEEG3GAFFEGAGGGGDFFFFGFGGGAEEEEFECFGHHHFHHGFE33FGHHE13F?FHBFHFHGDFGGDEGH4FGFD4?4GGFHFFHCB//<CCF@@FGGF
@M02034:409:000000000-BFKT7:1:1104:11410:10666 1:N:0:30
AAAGTCGAGGTGCCTAAAGTGGCAACCCAGACT
+
CCCCCFCCCCCCGGGGGGGGGGGHHHHGGGHGH
@M02034:409:000000000-BFKT7:1:1104:5929:10667 1:N:0:30
AAAGTCGAGGTGCCTAAAGTGGCAACCCAGACTTCTACGCAGGTTGGTGGTGTAGAGCTTCCTGTAGCCGCAT
+
AABBAFBBDDAAGGGGGGGGCGEHHHHGGFHCHFGFDGAE?E2B3AEAA1AAA3F55B3ABB5FA55AA?E0E
@M02034:409:000000000-BFKT7:1:1104:12833:10670 1:N:0:30
AAAGTCGAGGTGCCTAAAGTGGCAACCCAGACTGGGGGGGGGGGTTGGTGGTGTAGAGCTTCCTGTAGCCGCATGGCGTTCGTACTTAAATATGGAACTAAC
+
ABBAAFBBBBBBGGGGGFGFGGGHHHHGGHHGHHGHGGGGFFFF;DFF.AD9;AFF/FFFFFFFFFFFFB;>;DFF?BABEFFFFFFBB/BFFFFBFF/;9F
@M02034:409:000000000-BFKT7:1:1104:26844:10683 1:N:0:30
AAAGTCGAGGTGCCTAAAGTGGCAACCCAGACTGGGCCGCAGGTTGGTGGTGTAGAGCTTCCTGTAGCCGCATGGCGTTCGTACTTAAATATGGAACTAACCATTCCAATTTTCGCTGTCTCTTATACACATCTCCGAGCCCACGAGACT
+
CCCCCFCCCB>AGGGGGGGGGGGHHHGAFHHGGHHHHHGGGGGHHFGEFGEFHFHDGHHHHGHHGFHHHGE@EEHGFEGEF>FGHHFGGHFHHFEDHHHHFHGHGHFHHHHHHHGGFDDGHHHFFHGFHHHHHFHHG<CCFGHGFGGDDF
@M02034:409:000000000-BFKT7:1:1104:25883:10684 1:N:0:30
AAAGTCGAGGTGCCTAAAGTGGCAACCCAGACTACGCCTCTTGTTGGTGGTGTAGAGCTTCCTGTAGCCGCATGGCGTTCGTACTTAAATATGGAACTAACCATTCCAATTTTCGCTGTCTCTTATACACATCTCCGAGCCCACGAGACT
+
CCDDCFCCDCCCGGGGGGGGGGGHHHHGGHHFHGHGGGHGHHHHHHGECEGGABGDEDGGFHHHFGFDDFG@EGFCEEEGGGFFGHHHGHHGGG33GGHHBF3FGFGBGHFHHGGFGGFGHHHHFHHGHHHGHHHGE>DD?FHFGGGDGG
@M02034:409:000000000-BFKT7:1:1104:5257:10687 1:N:0:30
AAAGTCGAGGTGCCTAAAGTGGCAACCCAGACTATGCCTCTTGTTGGTGGTGTAGAGCTTCCTGTAGCCGCATGGCGTTCGTACTTAAATATGGAACTAACCATTCCAATTTTCGCTGTCTCTTATACACATCTCCGAGCCCACGAGACT
+
BBAABFAABBAAGGGGGGGGGFFFFCFEGEHGFHHFHFFGFHHHHHHEFFEFHFGDGBEGHFHFGHFGHGGGEEHGG1ECEEFEGHHGHFGFGFFHHFHHHHFHHHGFHHHHHHGGGGGHHHHHHHHFFHHHHGFFE@CFGFHGGGGGGH
@M02034:409:000000000-BFKT7:1:1104:15572:10689 1:N:0:30
AAAGTCGAGGTGCCTAAAGTGGCAACCCAGACTAATAAGAATGTTGGTGGTGTAGAGCTTCCTGTAGCCGCATGGCGTTCGTACTTAAATATGGAACTAACCATTCCAATTTTCGCTGTCTCTTATACACATCTCCGAGCCCACGAGACT
+
CBCCBFCCCCBCGGGGGGGGGGGHHHHGGHHGHHHHHHHHHHHHHHHGGGEGHHHGHHHHHHHHHHHHHGGGGGHHGGGGGFGHHHHHHHHHHHGFHHHHHHHHHHFHHHHHHGGGGGGHHHHHHHGHHHFHHHHHF@DCFGHGGGGGGH
@M02034:409:000000000-BFKT7:1:1104:10792:10694 1:N:0:30
AAAGTCGAGGTGCCTAAAGTGGCAACCCAGACTGTGATGCATGTTGGTGGTGTAGAGC
+
CCDCBFCCCCCCGGGGGGGGGGGHHHHGGHHGHHH555BA3D55D52B22E1A3D555
@M02034:409:000000000-BFKT7:1:1104:25278:10697 1:N:0:30
AAAGTCGAGGTGCCTAAAGTGGCAACCCAGACTTCTAAGCATGTTGGTGGTGTAGAGCTTCCTGTAGCCGCATGGCGTTCGTACTTAAATATGGAACTAACCATTCCAATTTTCGCTGTCTCTTATACACATCTCCGAGCCCACGAGACT
+
CCCCCFCCCCBCGGGGGGGGGGGHHHHGGHHGHHHHHGHHHHHHHHHGFGEFHHHHHHHHHHHHHGHHHGGGGGHHGGGGGFFHHHHHHHGHHHGHHHHHHHGHHHHHHHHHHHGGGGGHHHHHHHHHGHHHHHHGG/BCGGFGGCGGGH
@M02034:409:000000000-BFKT7:1:1104:27814:10709 1:N:0:30
AAAGTCGAGGTGCCTAAAGTGGCAACCCAGACTGATTCTCGTGTTGGTGGTGTAGAGCTTCCTGGAGCCGCATGGCGTTCGTACTTAAATATGGAACTAACCATTCCAATTTTCGCT
+
CCCCCFCCBCABGGGGGGGGGGGHHHHGGHHGHGCFGGHHGGHHHHAGG?EFHFH5AFGHAFGF32BBFAE0EEHAEEEFEEB11BGGGFFGH33BFHHHHE3GHFHB4FGHHE//E
@M02034:409:000000000-BFKT7:1:1104:26519:10713 1:N:0:30
AAAGTCGAGGTGCCTAAAGTGGCAACCCAGACTAAGAATAATGTTGGTGGTGTAGAGCTTCCTGTAGCCGCATGGCGTTCGTACTTAAATATGGAACTAACCATTCCAATTTTCGCTGTCTCTTATACACATCTCCGAGCCCACGAGACT
+
ABBAAFBBBBABGGGGGGGGFDFFFGFAAEDGHHHFFFGGGHFHHHEAF2BFHFGAGDGGHEHFGHHGHGGGEEHHFEGEGEFFEHDFGFFGGGDGHHGHHGHHBHGFHHHHHGEGGFEGHGHHDGHHHHHHHGHHE<BCGGHGFC?ADG
@M02034:409:000000000-BFKT7:1:1104:26980:10717 1:N:0:30
AAAGTCGAGGTGCCTAAAGTGGCAACCCAGACTGGGACTTCGGTTGGTG
+
A3AA>DA3D>>>BGGGGGFD5FFHHAGEFGGGFB2F22B35AA22A0AA
@M02034:409:000000000-BFKT7:1:1104:4283:10718 1:N:0:30
AAAGTCGAGGTGCCTAAAGTGGCAACCCAGACTCCTCATAGTGTTGGTGGTGTAGAGCTTCCTGTAGCCGCATGGCGTTCGTACTTAAATATGGAACTAACCATTCCAATTTTCGCTGTCTCTTATACACATCTCCGAGCCCACGAGACT
+
3>AAADABBBBBFGGFGGGGGBF4GEH?DHD2A33BFFE5FFAFFGAEFDEFGGG5AGGHDHHDF5B5BEEGEFHHC1>FEEB1FGFHGHGFGB33F@GHFHGHDFHHFFHEGHGFGGG3EGHFGHH??G111FGHDB?@/CHAB@CA/G
@M02034:409:000000000-BFKT7:1:1104:21858:10722 1:N:0:30
AAAGTCGAGGTGCCTAAAGTGGCAACCCAGACTAATAGGCATGTTGGTGGTGTAGAGCTTCCTGTAGCCGCATGGCGTTCGTACTTAAATATGGAACTAACCATTCCAATTTTCGCTGTCTCTTAACACATCTCCGAGCCCACGAGACTA
+
BBCCBFCCCCABGGGGGGGGGGGHHHHGGHHGHHHHHHGHHHHHHHHGFGEFHHHHHHHHHHHHHHHHHGGGGGHHGGGGGGHHHHHGHHHHHHGHHHHGHHHHHHGHHHHHHGGGGGGGHHHHFGFHHHHFHHHGFGGGGHGGGGGGHH
@M02034:409:000000000-BFKT7:1:1104:26985:10740 1:N:0:30
AAAGTCGAGGTGCCTAAAGTGGCAACCCAGACTGGGTCTTCGGTTGGTGGTGTAGAGCTTCCTGTAGCCGCATGGCGTTCGTACTTAAATATGGAACTAACCATTACAATTTTCGCTGTCTCTTATACACATCTCCGAGCCCACGAGACT
+
BCCCBFCCCCCCGGGGGGGFGGGHFHHGGHHGHHHHHHHGHHGFGGGEFGEFHFHFHHHHHHHHHHHHGGGGGGHFGFGGGFHHHHHHHHHHHHFGHHGHHHHHHHHFHHHHHHGGGGGHHGHHHHHHHHHHHHGHG?GCGGHGGFGGGH
@M02034:409:000000000-BFKT7:1:1104:13584:10740 1:N:0:30
AAAGTCGAGGTGCCTAAAGTGGCAACCCAGACTGGGAGGGGTGTTGGTGGTGTAGAGCTTCCTGTAGCCGCATGGCGTTCGTACTTAAATATGGAACTAACCATTCCAATTTTCGCTGTCTCTTATACACACTCCGAGCCCACGAGACTA
+
CDCDCFDDDDCBGGGGGGGGGGGHHHHGGHHGHHHCGGGGGGGGGHHEFGGGHHHFGHHHGHHHHHHGHGGGGGHGGGGGGGGHHHHHHHHHHFDDHHHHGHGGHHHFHHHHHHGGGGGHHHHHHHEHHHHGHHHGGGCFFEFGGGGGHF
@M02034:409:000000000-BFKT7:1:1104:14292:10741 1:N:0:30
AAAGTCGAGGTGCCTAAAGTGGCAACCCAGACTACTCAGCGTGTTGGTGGTGTAGAGCTTCCTGTAGCCGCATGGCGTTCGTACTTAAATATGGAACTAACCATTCCAATTTTCGCTGTCTCTTATCACAT
+
BBBBBFBB@BBBGFGGBEGFGGGHFHHGGHHGHH353AB322AFGHHEGGFFHGFFFBFGHFHHGGGFFGG0EEGHGGGGGEBHGHHFHFGHHHBDFHHCFAFGHHGFFGHHHGEDG//EGDGHBGDBB1B
@M02034:409:000000000-BFKT7:1:1104:14407:10749 1:N:0:30
AAAGTCGAGGTGCCTAAAGTGGCAACCCAGACTAAGAATACGGTTGGTGGTGTAGAGCTTCCTGTAGCCGCATGGCGTTCGTACTTAAATATGGAACTAACCATTCCAATTTTCGCTGTCTCTTATACACATCTCCGAGCCCACGAGACT
+
BBBBBFBBBBAAFGGGFFGBFGGCFGHGGHHFHHHHHHHHHHGHGGGGGGGGHFGAGGHHHHHHGHHFFGGGGGHHGEGGFECHHHHHHHHFGHBGHHHFHHHHGHFGHHHHHHGGGGGHHFHHHHHHHHHGHHHHECGCGGHGGGGGGH
@M02034:409:000000000-BFKT7:1:1104:11353:10757 1:N:0:30
AATGTCGAGGTGCCTAAAGTGGCAACCCAGACTAGTGGTTGTGTTGGTGGTGTAGAGCTTCCTGTAGCCGCATGGCGTTCGTACTTAAATATGGAACTAACCATTCCAATTTTCGCTGTCTCTTATACACATCTCCGAGCCCACGAGACT
+
B@ACCFCCCCCCGGGGGGGGGGGHHHHGGHHGHHHAGHHGGEGHHHHGGGGGHHHFGHHGHHHHHHHHHGGCGGHGGGGGGGHHHGFFHHHHHEBGFHBGGHHHHHHGHHHHHHGGGGGGHHHHFHGGHBGHHHFFF/BCGGHFG?@GGF
@M02034:409:000000000-BFKT7:1:1104:19566:10758 1:N:0:30
AAAGTCGAGGTGCCTAAAGTGGCAACCCAGACTAAGTATAATGTTGGTGGTGTAGAGCTTCCTGTAGCCGCATGGCGTTCGTACTTAAATATGGAACTAACCATTCCAATTTTCGCTGTCTCTTATACACATCTCGAGCCCACGAGACTA
+
CCCCBFCCCCBCGGGGGGGGGGGHHHHGGHHGHHHHHHHHHHHHHHHGGGGGHHHGHHHHHHHHHHHHHGGGGGHHGGGGGGHHHHHHHHHHHHHHHHHHHHHHHHHHHHHHHHGGGGGHHHHHHHHHHHFHFHFHFDDCFHFGGGFGHH
@M02034:409:000000000-BFKT7:1:1104:2580:10759 1:N:0:30
AAAGTCGAGGTGCCTAAAGTGGCAACCCAGACTAAGAATCAGGTTGGTGGTGTAGAGCTTCCTGTAGCCGCATGGCGTTCGTACTTAAATATGGAACTAACCATTCCAATTTTCGCT
+
A?AAAF1ADDAAEGGGGGGFFF0AF0BE0ECGFHGAFFAAGFBFEG/AAE/BF11DAFFFHGHFG22AFACGF?F0EEEFEEGACHBDGFFHH1B1FFFH1CFG>GF2FGFGD>E/E
@M02034:409:000000000-BFKT7:1:1104:13553:10760 1:N:0:30
AAAGTCGAGGTGCCTAAAGTGGCAACCCAGACTACGCATACGGTTGGTGGTGTAGAGCTTCCTGTAGCCGCATGGCGTTCGTACTTAAATATGGAACTAACCATTCCAATTTTCGCTGTCTCTTATACACATCTCCGAGCCCACGAGACT
+
CCCCCFCCCCBCGGGGFGGGGGGHHHHGGHHGHHHGGGGGHHGHFGGGFGGGHFHBGGFHHHHHHHHFHGGGGGHFEEGGGGGGGHHBGHHHHHBFGHFGBF3BFFFFHHFHHHGGGGGHGHFGFFGHH22FFHGBC/BCCEHGGGGGDH
@M02034:409:000000000-BFKT7:1:1104:6566:10760 1:N:0:30
AAAGTCGAGGTGCCTAAAGTGGCAACCAAGCAGGTTGGTGGTGTAGAGCTTCCTGTAGCCGCATGGCGTTCGTACTTAAATATGGAACTAACCATTCCAATTTTCGCTGTCTCTTATACACATCTCCGAGCCCACGAGACTAGGCATGAT
+
BBCBBFBCBBABGGGGGGGGGGGHHHHGHHGGHHGGHGGGGGGHHHHHHHHHHHHHHHHGEFEEGHHGFGGGEHFGHHHHHHHHHHHHHHHHHHGHHHHHHHHHHGGGGGHHHHHFHHHGHHGHHHHGGGGGGHGGCDGFHHHHHHFHHH
@M02034:409:000000000-BFKT7:1:1104:15059:10764 1:N:0:30
AAAGTCGAGGTGCCTAAAGTGGCAACCCAGACTTTGGTTTCTGTTGGTGGTGTAGAGCTTCCTGTAGCCGCATGGCGTTCGTACTTAAATATGGAACTAACCATTCCAATTTTCGCTGTCTCTTATACACATCTCCGAGCCCACGAGACT
+
CCCCCFCCCCBCGGGGGGGGGGGHHHHGGHHGHHHHHFGGHHHHHGHGGGFGHHHGGGHHHHHHHHHHHGGCEGHHGGGGGFHHHHHHHHHHHHFHGHHHHHHHHHHHHHHHHHGGGGGGHHHHFHHHFHHHHHFHFCGFGGHGGGGGGH
@M02034:409:000000000-BFKT7:1:1104:22970:10768 1:N:0:30
AAAGTCGAGGTTGCCTAAAGTGGCAACCCAGACTAAGGGGTGTGTTGGTGGTGTAGAGCTTCCTGTAGCCGCATGGCGTTCGTACTTAAATATGGAACTAACCATTCCAATTTTCGCTGTCTCTTATACACATCTCCGAGCCCACGAGAC
+
BBBBBFBBBBBFGGGGGGFGGGHGGHHHGGHHGHHCHGHGAEFEGHHHEEEEFHHHGHHHHHHHHGGHHHGGCEGHHGGGGGGHHHHGGBGHHHHEFHHHHGHEFHHGHHGHHHHGEGGGHHHHHEHFFFFHHHHHHGCCGGGHGGGGG?
@M02034:409:000000000-BFKT7:1:1104:11736:10773 1:N:0:30
AAAGTCGAGGTGCCTAAAGTGGCAACCCAGAC
+
CCCCCFCCCCCCGGGGGGGGGGGHHHHGGHHA
@M02034:409:000000000-BFKT7:1:1104:6967:10776 1:N:0:30
AAAGTCGAGGTGCCTAAAGTGGCAACCCAGACTAATAAGAATGTTGGTGGTGTAGAGCTTCCTGTAGCCGCATGGCGTTCGTACTTAAATATGGAACTAACCATTCCAATTTTCGCTGTCTCTTATACACATCTCCGAGCCCACGAGACT
+
ABBCBFACCCBBGGGGGGGGGGGHHHHGGHHGHF3FFHHFEGHGHHHGFGGGHGHBGFHHFHHHHHHFHGGEGGHEEEFGGGFHHHHHHHHHHFFBGHHHGHBGHFFFHHHHHF@GGGFFFHHHFHHHHHHHHHHFF/CGGGHGCCG?EF
@M02034:409:000000000-BFKT7:1:1104:7099:10788 1:N:0:30
AAAGTCGAGGTGCCTAAAGTGGCAACCCAGACTCTTCCTCCTGTTGGTGGTGTAGAGCTTCCTGTAGCCGCATGGCGTTCGTACTTAAATATGGAACTAACCATTCCAATTTTCGCTGTCTCTTATACACATCTCCGAGCCCACGAGACT
+
CCCCCFCCCCBCGGGGGGGGGGGHHHHGGHHGHHFHHFFDHHHHHHHGFGGGHHHFHHHHHHHGHHHHHGGGGGHHGGGGGGHHHHEHHHHHHHHHGHHHFHGHHHHHHHHHHHGGGGGHHHHHHHHHGHGHFHGFF/CCGGHGGGGGGG
@M02034:409:000000000-BFKT7:1:1104:26098:10790 1:N:0:30
AAAGTCGAGGTGCCTAAAGTGGCAACCCAGACTAATACGATTGTTGGTGGTGTAGAGCTTCCTGTAGCCATGGCGTTCGTACTTAAATATGGAACTAACCATTCCAATTTTCGCTGTCCTTATACACATCTCCGAGCCCACGAGACTAGG
+
BBCCCFCCCCABGGGGGGGGGGGHHHHGGHHGHHHHHGHGHHGHHHHEFGGGHGHGGHHHHHHGHHHHHEGHGFEEGGEFFHHHHFGHHHHHEHHHHHGHHHHHHHHHHHHHGDGEEHHHHHHHFHHHHHHHHC<CBBFHFGFGGGHHFH
@M02034:409:000000000-BFKT7:1:1104:5178:10792 1:N:0:30
AAAGTCGAGGTGCCTAAAGTGGCAACCCAGACTGCGTGTACGGTTGGTGGTGTAGAGCTTCCTGTAGCCGCATGGCGTTCGTACTTAAATATGGAACTAACCATTCCAATTTTCGCTGTCTCTTATACACATCTCCGAGC
+
ABBCCFBCCBBCGGGGGGGGGGGHHHHGGHHEH33EAEFC5CAHEFE1F1FEAFG55DGG5FFDA5D5B1FEFGG1>1>?EEC1?GG3EGGFEB33BFGHCC3FB4G4?BGHGH/EGACGDBF?FDHBFCFGH2G<B>/>
@M02034:409:000000000-BFKT7:1:1104:25427:10794 1:N:0:30
AAAGTCGAGGTGCCTAAAGTGGCAACCCAGACTTCGGGGGTTGTTGGTGGTGTAGAGCTTCCTGTAGCCGCATGGCGTTCGTACTTAAATATGGAACTAACCATTCCAATTTTCGCTGTCTCTTATACACATCTCCGAGCCCACGAGACT
+
AAABBFBBBBAAGGG5BGEGGGGGGGHEGHHGHHHGGGEGEGGGHHHGFFEGHHHHHHHHFGHHHGGGG?EEFGHHGEFGEEHHGH?GHHHHGHFBFGHHFHFHHFFFHHHHHHGGGGEGHHHHHHHHHFHHHHGHD-@>@FFGGFG?FH
@M02034:409:000000000-BFKT7:1:1104:5161:10802 1:N:0:30
AAAGTCGAGGTGCCTAAAGTGGCAACCCAGACTGCGTGTACGGTTGGTGGTGTAGAGCTTCCTGTAGCCGCATGGCGTTCGTACTTAAATATGGAACTAACCATTCCAATTTTCGCTGTCTCTTATACACATCTCCGAGCCCACGAGACT
+
BBBBBFBBBBABGGGGGGGGGGGHFGHGG2AFHHHGEGGGHHGHGGGGGEEFGHHFGHFHHHHHFGHHHE0EFEHHGEGFFGFGHHBHFGFHHB3FGFGHHGHHFHHHHGHHHHGGGGFFFHHHFHFFHFFHHFHHGCFGCGHGF?DGGH
@M02034:409:000000000-BFKT7:1:1104:16487:10802 1:N:0:30
AAAGTCGAGGTGCCTAAAGTGGCAACCCAGACTAGTATGAAGGTTGGTGGTGTAGAGCTTCCTGTAGCCGCATGGCGTTCGTACTTAAATATGGAACTAACCATTCCAATTTTCGCTGTCTCTAACACATCTCCGAGCCCACGAGACTAG
+
AABCBFCBCCABGGGGGGGGDGFHHHHGGHHGHGGHHHHCFHHGHHGGGG?FGGHHHGGHHGHHFHHHHGGEDEHHGGGGGGHHHHFBGHFHHGBFFHFBGFEFGGHDDGGHFHFFGGGGGFGDB?3BCGFFHECCGGGAHGFG//CDFF
@M02034:409:000000000-BFKT7:1:1104:6304:10803 1:N:0:30
AAAGTCGAGGTGCCTAAAGTGGCAACCCAGACTGATGGGAATGTTGGTGGTGTAGAGCTTCCTGTAGCCGCATGGCGTTCGTACTTAAATATGGAACTAACCATTCCAATTTTCGCTGTCTCTTATACACATCTCCGAGCCCACGAGACT
+
CCCCCFCCCCABGGGGGGGGGGGGGHHGGGHDHHHHHHGCHHHHHHGEFGFFHHHFGHHHHGHHHHHHHGGGGFHHGEGFFEGHHHGFHHGFGGFFHHHGHHHHHHHGHHHHHGGGGGGHHHHHGHHGGHHHHHHGFBGGGGHGGGGGGH
@M02034:409:000000000-BFKT7:1:1104:21366:10807 1:N:0:30
AAAGTCGAGGTGCCTAAAGTGGCAACCCAGACTGGGCGGGGGTTGGTGGTGTAGAGCTTCCTGTAGCCGCATGGCGTTCGTACTTAAATATGGAACTAACCATTCCAATTTTCGCTGTCTCTTATACACATCTCCGAGCCCACGAGACTA
+
BCCCCFBBCCCCGGGGGGGGGGGHHHHGGHHGHHHHHGGGGGFGGG?FE?FFGFFFHHHHHHHHHHHHGD?DGHHGGGGGGGHHHGHHHHHHHHHGHHHGHHHHHHHGGHHHHGGGGCDGHHHHH0CHHHHGGFGFCFGGGGGG?FGGGF
@M02034:409:000000000-BFKT7:1:1104:15506:10809 1:N:0:30
AAAGTCGAGGTGCCTAAAGTGGCAACCCAGACTTCTCGTAATGTTGGTGGTGTAGAGCTTCCTGTAGCCGCATGGCGTTCGTACTTAAATATGGAACTAACCATTCCAATTTTCGCTGTCTCTTATACACATCTCCGAGCCCACGAGACT
+
CCCCCFCCCCCCGGGGGGGGGGGHHHHGGHHGHHHHHGGGHGHHHHHFFGGGHHHGHHHHHHHHHHHHHGGGGGHFGGGGGGHHHHHGHHGHHHGHGHHHHHHHHHHHHHHHHHGGGGGGHHHHHHHHHHHHHHHHF<DGGGHGGGGGGH
@M02034:409:000000000-BFKT7:1:1104:21346:10809 1:N:0:30
AAAGTCGAGGTGCCTAAAGTGGCAACCCAGACTGGGCGGGGGTTGGAGGTGTAGAGCTTCCTGTAGCCGCATGGCGTTCGTACTTAAATATGGAACTAACCTTTCCAATTTTCGCTGTCTCTTATACACATCTCCGAGCCCACGAGACT
+
AAAABFABADAAGGFGFFGFFGGHFEHGG2FCFFDFHGGGC?EEEE3FE?A?GDFFGGEGFHHFFGGFD?/BFHHC/BCACGCHHHHGGHFHHGDG1F1FF1<FFFG1GF=FFCDFD.DGGFHBHDGCCCCHFHHGGGGG99CG?-AEE
@M02034:409:000000000-BFKT7:1:1104:10983:10817 1:N:0:30
AAAGTCGAGGTGCCTAAAGTGGCAACCCAGACTAATGATAAGGTTGGTGGTGTAGAGCTTCCTGTAGCCGCATGGCGTTCGTACTTAAATATGGAACTAACCATTCCAATTTTCGCTGTCTCTTATACACACTCCGAGCCCACGAGACTA
+
BBBCAFCCCCBCGGGGGGGGGGGHHHHGGHHGHHHHHHHHHHHHHHGEFFEFHHHGHHHHHHHHHGHHHGGGGGHHGGGGGGHHHHFGHHHHHHGHGHGHHHHGHHGHHHHHHHEGGGGHHHHHGHHHGHHFHHHGCGGGGHGGGGGGHF
@M02034:409:000000000-BFKT7:1:1104:13712:10820 1:N:0:30
AAAGTCGAGGTGCCTAAAGTGGCAACCCAGACTAATAATAATGTTGGTGGTGTAGAGCTTCCTGTAGCCGCATGGCGTTCGTACTTAAATATGGAACTAACCATTCCAATTTTCGCTGTCTCTTATACACATCTCCGAGC
+
AABBAFAB@DAAGFGGCDFEEFFHBGHGGHGGHHCHFGHHFHHFHFEAFDA213FDGFFG5FBEB5DGGEEEEECCEG0FE12GHHGFGGHFGH33GHHHB13B3BF4FHEFGF>EE/?F4GB?FG44FFB?GHGBE//@
@M02034:409:000000000-BFKT7:1:1104:25055:10823 1:N:0:30
AAAGTCGAGGTGCCTAAAGTGGCAACCCAGACTAAGAATGGTGTTGGTGGTGTAGAGCTTCCTGTAGCCGCATGGCGTTCGTACTTAAATATGGAACTAACCATTCCAATTTTCGCTGTCTCTTATACACATCTCCGAGCCCACGAGACT
+
CCCCCFCCCCBBGGGGGGGFGGGHHHHGGHHGHHHHHHHHHHHHGHHEFGGGHHHFGGHHHHHHHHHHHGGGGGHHGGGGGFHHHHHHHHGHHHBGHHHGHHHHHHHGHHHHHHGGGGGHHHHHHHHHHHHGHHHHFBDGGGHGGGGGGH
@M02034:409:000000000-BFKT7:1:1104:25351:10823 1:N:0:30
AAAGTCGAGGTGCCTAAAGTGGCAACCCAGACTCTTCCGAAGGTTGGTGGTGTAGAGCTTCCTGTAGCCGCATGGCGTTCGTACTTAAATATGGAACTAACCATTCCAATTTTCGCTGTCTCTTATACACATCTC
+
CCCCCFBBBCBCGGGGGGGGGGGHHHHGGHHGHH35DGFG2EEHGHCFGGGGHHHDGHHHHHHHHGHHHGGGGGHHGGGGGGHHHHHHHHHHHHGHHHHGHHHHHHGHHHHHHHGGGGGGHHHHHHGHFHHHH3F
@M02034:409:000000000-BFKT7:1:1104:16487:10823 1:N:0:30
AAAGTCGAGGTGCCTAAAGTGGCAACCCAGACTAGTATGAAGGTTGGTGGTGTAGAGCTTCCTGTAGCCGCATGGCGTTCGTACTTAAATATGGAACTAACCATTCCAATTTTCGCTGTCTCTAACACATCTCCGAGCCCACGAGACTAG
+
BBBBBFBBBBAAGGGGGGGGGGGHHHHGGHCFFFF5DGHFFFGHHG2AFEFFGBG5E53BEGGFFDADDEE0EEC1EEEGGB2FGFHGFGGDGF3BGFHHF1BGFGH4EG?HD4>/EA<B4FBF4B3FGFH3GHG@D?@FGGGGGDDBGF
@M02034:409:000000000-BFKT7:1:1104:22289:10828 1:N:0:30
AAAGTCGAGGTGCCTAAAGTGGCAACCCAGACTCATCCGCCGGTTGGTG
+
1AAA1D>AA>AA1FEGGGFBGFAEBFCEFFG0FFG1GFAF/A/EEA//B
@M02034:409:000000000-BFKT7:1:1104:23110:10833 1:N:0:30
AAAGTCGAGGTGCCTAAAGTGGCAACCCAGACTCAGAATACGGTTGGTGGTGTAGAGCTTCCTGTAGCCGCATGGCGTTCGTACTTAAATATGGAACTAACCATTCCAATTTTCGCTGTCTCTTATACACATCTCCGAGCCCACGAGACT
+
BBBBBFABBBABGGGGGGGGGGFHHHHGGHHDHHHHHHHHHHGHGGGEFDFFHHHFHHHHHHHHHHHFHGGGGGHGGGGGGGHHHHHHHHHHHHGHFHHHGHHHHHFHHHHHHHGGGGGHHHHHHHHHHHFHFHHHD>@CCGHGGGGGGH
@M02034:409:000000000-BFKT7:1:1104:8640:10834 1:N:0:30
AAAGTCGAGGTGCCTAAAGTGGCAACCCAGACTTGTACTACGGTTGGTGGTGTAGAGCTTCCTGTAGCCGCATGGCGTTCGTACTTAAATATGGAACTAACCATTCCAATTTTCGCTGTCCTTATACACAT
+
AAAAAFAA?1>AGGGGGFG3EGFFGHHEFCEFBBGHGFHHHGGHFGGEAEBAF1F2FGHHGGHFGGHGHGG/EEFHGGGGGGGEGHEBGHHHHB@1BGFFCHEHFGHFHFF2FFEGGGGGHFHBFFBGGFF
@M02034:409:000000000-BFKT7:1:1104:13708:10840 1:N:0:30
AAAGTCGAGGTGCCTAAAGTGGCAACCCAGACTAATAATAATGTTGGTGGTGTAGAGCTTCCTGTAGCCGCATGGCGTTCGTACTTAAATATGGAACTAACCATTCCAATTTTCGCTGTCTCTTATACACATCTCCGAGCCCACGAGACT
+
BBBCCFCCCCCCGGGGGGGGGGGHHHHGGHGGHHHHHHHHHHHHHHHGGGGGHHHGHHHHHHHHHHHHHGGGGGHHGGGGFGHHHHHHHHHHHHGHHHHHHHGHHHGHHHHHHHGGGGGFHHHHEGHHFHEFHHHHGBBCFGHGGGGGGH
@M02034:409:000000000-BFKT7:1:1104:3838:10840 1:N:0:30
AAAGTCGAGGTGCCTAAAGTGGCAACCCAGACTCATAATAATGTTGGTGGTGTAGAGCTTCCTGTAGCCGCATGGCGTTCGTACTTAAATATGGAACTAACCATTCCAATTTTCGCTGTCTCTTATACACATCTCCGAGCCCACGAGACT
+
ABBBBFA?DBABGGGGFGGGGCFHHHHGGHHGHHHFBGFDGHHHHHEEFFGFHHH5FFFHHHHHHHGHHGG?EFHHEFEGGEFHHHHHFFGHHHBEFHHHHHHHGHHHGHHHHHCFGGEHHHGFGHFHHHBGHHGBE@FGCGHGGCGGGH
@M02034:409:000000000-BFKT7:1:1104:19874:10846 1:N:0:30
AAAGTCGAGGTGCCTAAAGTGGCAACCCAGACTAAGCAGGGGGTTGGTGGTGTAGAGCTTCCTGTAGCCGCATGGCGTTCGTACTTAAATATGGAACTAACCATTCCAATTTTCGCTGTCTCTTATACACATCTCCGAGCCCACGAGACT
+
CCCCBFBCCCBBGGGGGGGGGGGGHHHGGHGFHHGHHHHHGGGGGGGGGGGFHHHFGEHHHHHHHHHHHGGGGFHHGGGGGFFHHHHHHHHFHHGHGHHHHHHHHHHHHHHHHGGGGGAGHHHHHHHHHHHHFHHHE>DCGGHGGGGGGH
@M02034:409:000000000-BFKT7:1:1104:3818:10852 1:N:0:30
AAAGTCGAGGTGCCTAAAGTGGCAACCCAGACTCAGCCTCAGGTTGGTGGTGTAGAGCTTCCTGTAGCCGCATGGCGTTCGTACTTAAATATGGAACTAACCATTCCAATTTTCGCTGTCTCTTATACACATCTCCGAGCCCACGAGACT
+
CCDCCFBCCCCDGGGGGGGFGGGHHHHGGHHGHHHHCCCEAEHHHHGFFGGGHHHFFHGGGHHHHHHHHGGEEGHEEEEFGEGHGHHHHHHHHHFFFHHHFHDGHHFFHGHHHHGGGGFHFGHHGHHHHHFGHHHFF@FGGGHGCGGDGF
@M02034:409:000000000-BFKT7:1:1104:19228:10864 1:N:0:30
AAAGTCGAGGTGCCTAAAGTGGCAACCCAGACTCCGCATCATGTTGGTGGTGTAGAGCTTCCTGTAGCCGCATGGCGTTCGTACTTAAATATGGAACTAACCATTCCAATTTTCGCTGTCTCTTATACACATCTCCGAGCCCACGAGACT
+
CCCCCFCCCCBCGGGGGGGGGGGHHHHGGHHGHHHGGGGGHHHHHHHGGGGGHHHGHHHHHHHHHHHHHGGGGGHHGGGGGGHHHHHHFHHHHHGHHHHHHHHHHHHHHHHHHHGGGGGHHHHHHHHHGHGHHHHFGCGCGGHGGGGGGH
@M02034:409:000000000-BFKT7:1:1104:19683:10868 1:N:0:30
AAAGTCGAGGTGCCTAAAGTGGCAACCCAGACTTGTGAGAGGGTTGGTGGTGTAGAGCTTCCTGTAGCCGCATGGCGTTCGTACTTAAATATGGAACTAACCATTCCAATTTTCGCTGTCTCTTATACACATCTCCGAGCCCACGAGAC
+
A?AA3DAADBAAGGGGGGG65AFCFHHGGHDGGHHFHHGHHGG2AAEEFGEGCGFDGHFGBCGFGFHFHGEEGGHHGGCGGGBFFHEHHFHHFDFFGGEFHHHFHHGHBGGHHGGDGGGFGGHHGHH22G1F?DFG?/BBBCFF@@DED
@M02034:409:000000000-BFKT7:1:1104:4501:10870 1:N:0:30
AAAGTCGAGGTGCCTAAAGTGGCAACCCAGACTCCGCATAAGGTTGGTGGTGTAGAGCTTCCTGTAGCCGCATGGCGTTCGTACTTAAATATGGAACTAACCTTTCCAATTTTCGCTGTCTCTTATACACATCTCCGAGCCCACGAGACT
+
3AAAAFAB?>>AFGGDFBG6AFFFCHFGBGAFHFHGGCFGDFC53B2E1EEAFFB55DAF5FFG5AF5F?EFE?FCE1EFGF?FHHFGGH4BFHGBHHFFHH3F3G3?4BFBGBEED/<BGGHF3GBGF2BGGHHHGG?CGE//CC?//>
@M02034:409:000000000-BFKT7:1:1104:26946:10871 1:N:0:30
AAAGTCGAGGTGCCTAAAGTGGCAACCCAGACTACTGATGAGGTTG
+
BCCCAFBBCCCCGGGGGGGFGGGHHHHGGHHGHB3DG5FG5A33AB
@M02034:409:000000000-BFKT7:1:1104:26930:10880 1:N:0:30
AAAGTCGAGGTGCCTAAAGTGGCAACCCAGACTAATGATGAGGTTGGTGGTGTAGAGCTTGCTGTAGCCGCATGGTG
+
CCDDBFCCCDBCGGGGGGGGGGGHHHHGGHHGG33FHDHH5BGFEG?EE2BAAAGB55BB3BB5D5B53AE>EAE55
@M02034:409:000000000-BFKT7:1:1104:25827:10886 1:N:0:30
AAAGTCGAGGTGCCTAAAGTGGCAACCCAGACTCCGTCTCATGTTGGTGGTGTAGAGCTTCCTGTAGCCGCATGGCGTTCGTACTTAAATATGGAACTAACCATTCCAATTTTCGCTGTCTCTTATACACATCTCCGAGCCCACGAGACT
+
BCCCBFCDDCBCGGGGGGGGGGGHHHHGGHHGHHHGHHHHHHHHHHHGGGEFHHHHHHHHHHHHHHHHHGGGGGHHGGGGEGHHHHHHHHHHHHGFHHHHFHHHHHHHHHHHHHGGGGGHHHHHHHHHGHGHHHHGF/DB@GEGGGGGGH
@M02034:409:000000000-BFKT7:1:1104:24761:10888 1:N:0:30
AAAGTCGAGGTGCCTAAAGTGGCAACCCAGACTAATAAGAATGTTGGTGGTGTAGAGCTTCCTGTAGCCGCATGGCGTTCGTACTTAAATATGGAACTAACCATTCCAATTTTCGCTGTCTCTTATACACATCTCCGAGCCCACGAGACT
+
BCCBAFBBBCABGGGGGGGGGFGHHHHGGHHGHHHHHHHHHHGHHHGEFGEGHHGEGHHHHHHHHHHHHGGGGGHHGEGFFEHHHHHGHHHHHHGHHHHGFHHHHHHFHHHHHHGGGGGHHHHHHHFHFHHHHHHFDCGGGGHGGGGGGF
@M02034:409:000000000-BFKT7:1:1104:20927:10890 1:N:0:30
AAAGTCGAGGTGCCTAAAGTGGCAACCCCTCCGGTTGGTGGTGTAGAGCTTCCTGTAGCCGCATGGCGTTCGTACTTAAATATGGAACTAACCATTCCAATTTTCGCTGTCTCTTATACACATCTCCGAGCCCACGAGACTAGGCATGAT
+
BBCBBFBCBCABGGGGGGGGGGGHHHHGGGGGGGGGGGGGGGGHHHEHHHHHGHHHHHHHGGGGGHGGGGGGGGGGHGHDGDHHHDGHHBHHHHHHFHGDGGHHHGGGGGHHHHHHHHHGHHGFHHGGCGGCFHGD<AEFFHHHHHHHHH
@M02034:409:000000000-BFKT7:1:1104:25978:10911 1:N:0:30
AAAGTCGAGGTGCTAAAGTGGCAACCCAGACTGGGGTTCAGGTTGTTGGTGTAGAGCTTCCTGTAGCCGCATGGCGTTCGTACTTAAATATGGAACTAACCATTCCAATTTTCGCTGTCTCTTATACACATCTCGAGCCCACGAGACTAG
+
BBBBBFBBBBAACGGGGGFFBFHGHHGFHHGHHGHGGGGHHHFHHEHHH?FGHHFHGHHHEHGFFHGHFEEEEHBE?EFEEFFHHFGHGHHHHFFHHGGHGHCHHBDEGHHHFFEGGEFFHHHHHHHFFBGFHGHCFEFGGFGCGGGGHH
@M02034:409:000000000-BFKT7:1:1104:11670:10914 1:N:0:30
AAAGTCGAGGTGCCTAAAGTGGCAACCCAGACTTCTCCTCCGGTTGGTGGTGTAGAGCTTCCTGTAGCCGCATGGCGTTCGTACTTAAATATGGAACTAACCATTCCAATTTTCGCTGTCTCTTATACACATCTCCGAGCCCACGAGACT
+
CBCCCFCCCCBCGGGGGGGGGGGGHHHGGHHGHHHHHHHHHGGGFGGGGGGGHHHFHHHHHHHHHHHHHGGGGGGHGFGGGGHHHHHGHHHHHHFFEHGHHHFHHHGHHHHHHHGFGGGHHHHHHHHHFFFHHHGBECFFDGHGGGGGGF
@M02034:409:000000000-BFKT7:1:1104:11039:10916 1:N:0:30
AAAGTCGAGGTGCCTAAAGTGGCAACCCAGACTAAGACGATGGTTGGTGGTGTAGAGCTTCCTGTAGCCGC
+
AAAAA31>>@AA1E1FE1FEBFGHCGHFCHGGHCB1GFGEFFC1FAAEFFEFG1G2FHEHFHHHFFGFHEE
@M02034:409:000000000-BFKT7:1:1104:4297:10926 1:N:0:30
AAAGTCGAGGTGCCTAAAGTGGCAACCCAGACTATGACGCATGTTGGTGGTGTAGAGCTTCCTGTAGCCGCATGGCGTTCGTACTTAAATATGGAACTAACCATTCCAATTTTCGCTGTCTCTTATACACCTCTCCGAGCCCACGAGACT
+
CCCCCFCCCCABGGGGGGGGGGGHHHHGGHHGHHHHHHGGGGGHHHHGGGGGHHHGHHHHHHHHHHHHHGGGGGHHGEGFEFHHHHHGHHHGHHGHHHHHHHHHHHHHHHHHHHGGGGGHHHHHHHHHHHGHHHFCB<BBGGHGGGGGGH
@M02034:409:000000000-BFKT7:1:1104:23312:10930 1:N:0:30
AAAGTCGAGGTGCCTAAAGTGGCAACCCAGACTTTGCCTCAGGTTGGTGGTGTAGAGCTTCCTGTAGCCGCATGGCGTTCGTACTTAAATATGGAACTAACCATTCCAATTTTCGCTGTCTCTTATACACATCTCCGAGCCCACGAGACT
+
ABBBBFBBBBAAGGGGFGGEFGGFGFGEFFHGGHHGHHHHHHGGGFGFGGGGHHHDEDGHHFHHGHHFHEGGGGGEEEEFEEFHGHFGHHHHHF3FGHHHFHHHHHHEHHHHGHGGGA?FHFHHHHHHHHHGBDHG?</@CFHGGGGGGF
@M02034:409:000000000-BFKT7:1:1104:9491:10931 1:N:0:30
AAAGTCGAGGTGCCTAAAGTGGCAACCCAGACTGATGCTAGGGTTGGTGGTGTAGAGCTTCCTGTAGCCGCATGGCGTTCGTACTTAAATATGGAACTAACCATTCCAATTTTCGCTGTCTCTTATACACATCTCCGAGCCCACGAGACT
+
BBBBBFBABBBBGGGGCBABFDF4EGHGFHAFHFFG5FGFHHFHHCGGGFGEHHHEHHHHHGHHHH5GHFEGFEHHGGGGGGBGGHDG3GFHHH3GHHHHHHHHHHGHHHHHHGEGGGGHHGHHEHFHFFFHGGGDEDCGGGGGGGGFDH
@M02034:409:000000000-BFKT7:1:1104:4316:10934 1:N:0:30
AAAGTCGAGTTGCCTAAAGTGGCAACCCAGACTATGACGCATGTTGGTGGTGTAGAGCTTCCTGTAGCCGCATGGCGTTCGTACTTAAATATGGGA
+
>1>AAFAAD1>1GGG1G11B1B0FHFGAA0FA1A1FFGCE/AEGE2/BAE/CFFHFDF1GFFFBG22EGEE/EFHH//>EEEHGH2B1B2B2B10>
@M02034:409:000000000-BFKT7:1:1104:8321:10937 1:N:0:30
AAAGTCGAGGTGCCTAAAGTGGCAACCCAGACTAGTCCGCCTGTTGGTGGTTTAGAGCTTCCTGTAGCCGCATGGCGTTCGTACTTAAATATGGAACTAACCATTCCAATTTTCGCTGTCTCTTATACACATCTCCGAGCCCACGAGACT
+
BCCCBFBBCCBBGGGGFGGFGFGGHHHGGHHGHHHHHHGGGGHHHHHEFFEGHGHFHFHHHHHHHHHHHGGGGGHFFFGFEFHHHHGGHHGHHHGHHHGFFHGHHHHFHHHHHHGGGGGHHHHHHHHHFHFHHHHHFCGDGGHEGGGGGG
@M02034:409:000000000-BFKT7:1:1104:10555:10940 1:N:0:30
AAAGTCGAGGTGCCTAAAGTGGCAACCCAGACTAATAATCGTGTTGGTGGTGTAGAGCTTCCTGTAGCCGCATGGCGTTCGTACTTAAATATGGAACTAACCATTCCAATTTTCGCTGTCTCTTATACACATCTCCGAGCCCACGAGACT
+
BBBBAFBBBBAAFGGGGGGGGGGHHHHGGHHGHHGHGHHHGHHHHHGEFGGFGFHBGGHHGFHHGGGGHFGFGGHGGFGGGFFHHHHHHHHHGH3DGHHHHHGHHHHFHHHHHGGGGGEHHHHHHFHFGHECGHHEFC?CGFHGGGGGGG
@M02034:409:000000000-BFKT7:1:1104:21092:10942 1:N:0:30
AAAGTCGAGGTGCCTAAAGTGGCAACCCAGACTCTTGATAGGGTTGGTGGTGTAGAGCTTCCTGTAGCCGCATGGCGTTCGTACTTAAATATGGAACTAACCATTCCAATTTTCGCTGTCTCTTATACACATCTCCGAGCCCACGAGACT
+
CCCCCFCBCCCCGGGGGGGGGGGHHGHGGHHGHHHHHHHHHHHHHGGGGGGGHGHGHHHHHHHHHHHHHGGGFGHHGGGGGGEHHHGFHHHHHHFGHHHHHHHGHHGHHHHHHHFDGGGFHGHHHHHHHHHHFHFGGBGCGGHGGGGGGH
@M02034:409:000000000-BFKT7:1:1104:26732:10946 1:N:0:30
AAAGTCGAGGTGCCTAAAGTGGCAACCCAGACTCGTGCGTCGGTTGGTGGTGTAGAGCTTCCTGTAGCCGCATGGCGTTCGTACTTAAATATGGAACTAACCATTCCAATTTTCGCTGTCTCTTATACACATCTCCGAGCCCACGAGACT
+
CCCCCFCCCCCCGGGGGGGGGGGHHHHGGHHGHHGHHGGGGGGGGGGGGGFFHHHFGHHHFHHHGHHFHGGGGGHGGGGGGGFHHHHHFHHHHHBGHHFHHHHHHHHHHHHHHHGGGGGGHHHHFHHHHHHHGHFGDAFGGGHGGGGGGH
@M02034:409:000000000-BFKT7:1:1104:21056:10948 1:N:0:30
AAAGTCGAGGTGCCTAAAGTGGCAACCCAGACTCATCCTCATGTTGGTGGTGTAGAGCTTCCTGTAGCCGCATGGCGTTCGTACTTAAATATGGAACTAACCATTCCAATTTTCGCTGTCTCTTATACACATCTCCGAGCCCACGAGACT
+
BBBCCFCCCCCCGGGGGGGGGGGHHHHGGHHGHHHHGHHHHHHHHHHGGGGGHHHFFHHHHHHHHHGHHGGGGGHHGGGGGGFHHHGGGHHHHHFGHHHHHHHHHHHHHHHHHHFGGGEHHHHHHHHHFHGFGGHGGCGGGGHGGGGCGH
@M02034:409:000000000-BFKT7:1:1104:21027:10954 1:N:0:30
AAAGTCGAGGTGCCTAAAGTGGCAACCCAGACTATGCGGGATGTTGGTGGTGTAGAGCTTCCTGTAGCCGCATGGCGTTCGTACTTAAATATGGAACTAACCATTCCAATTTTCGCTGTCTCTTATACACATCTCCGAGCCCACGAGACT
+
BBBBBFBBBBAAGGGGGGGFGGGFHHHGGHHGHHHHHGGGGGGHHHHGGGFFHHHFHHHHHHHGHHHGHGGGGGHHGFGGGFHHHHHHHFFFHHFGHHHHHHHHHHGHFHHHHHGGGGGGHFHHGHHHFHGHGHHEE>CGGFHGGGGGGG
@M02034:409:000000000-BFKT7:1:1104:10816:10954 1:N:0:30
AAAGTCGAGGTGCCTAAAGTGGCAACCCAGACTAGTCCTAGTGTTGGTGGTGTAGAGCTTCCTGTAGCCGCATGGCGTTCGTACTTAAATATGGAACTAACCATTCCAATTTTCGCTGTCTCTTATACACATCTCCGGGCCCACGA
+
BBBCBFBCCCBCGGGGGGGGGGGHHHHGGHHGGH3B55BDFHFHFHFAE?EFABG5FFBG5GGHF5A5EEFEEFC1EE@?1EB1FFF33BGEFGB3GGHHB13F??GB4GDHHFCEGGA3?FF?4B4BGGFGHHH2?/<B/<CA/C
@M02034:409:000000000-BFKT7:1:1104:21843:10956 1:N:0:30
AAAGTCGAGGTGCCTAAAGTGGCAACCCAGACTACGGATAATGTTGGTGGTGTAGAGCTTCCTGTAGCCGCATGGCGTTCGTACTTAAATATGGAACTAACCATTCCAATTTTCGCTGTCTCTTATACACATCTCCGAGCCCACGAGACT
+
BBBBBFBBBBABGGGGGGGFGGFFFAGEFECAGHHGGGEGHHHHHFHGFGEFHGH5GHHHHGHFGHHHHGGGGGHHGGGGEGHEGHHHHHHFGHGHFHFHHGGHHFHHHHHHHFCDGGEEHHHHHHGHFHHFHHFHF<D<DGEGGGGDGF
@M02034:409:000000000-BFKT7:1:1104:6391:10959 1:N:0:30
AAAGTCGAGGTGCCTAAAGTGGCAACCCAGACTTATCCTGCTGTTGGTGGTGTAGAGCTTCCTGTAGCCGCATGGCGTTCGTACTTAAATATGGAACTAACCATTCCAATTTTCGCTGTCTCTTATACACATCTCCGAGCCCACGAGAC
+
CCCCCFCCCCCCGGGGGGGGGGGHHHHGGHHGHDBG5GBGCGHHHHHGFFGFHHHEHHHHGHHHHHFHHGGGGGGHGGGFFEGHHHHHHHHHHHFGFHHHGHHGHHHGHHHHHHGGGGGHHGHHHHHHHHHHHHHGGCGGGGHGGGGGG
@M02034:409:000000000-BFKT7:1:1104:19572:10962 1:N:0:30
AAAGTCGAGGTGCCTAAAGTGGCAACCCAGACTCATAAGAATGTTGGTGGTGTAGAGCTTCCTGTAGCCGCATGGCGTTCGTACTTAAATATGGAACTAACCATTCCAATTTTCGCTGTCTCTTATACACATCTCCGAGCCCACGAGACT
+
BABBAFAA?DAAGCGGGGFDGGGHGHHGGHHGHHGHHHFFHGHGHHHEGGE1BFGGFHHGHHHFFHGHHGFEE1GFGGGFGEFHHHHHHHBBFGFFGHFFHHHHFBBGHHHHFHGC?E<FGHHHFDFGFCFHHHGF?CCBCGHG@C@EAG
@M02034:409:000000000-BFKT7:1:1104:8530:10963 1:N:0:30
AAAGTCGAGGTGCCTAAAGTGGCAACCCAGACTACTCCGCATGTTGGTGGTGTAGAGCTTCCTGTAGCCGCATGGCGTTCGTACTTAAATATGGAACTAACCATTCCAATTTTCGCTGTCTCTTATACACATCTCCGAGCCCACGAGACT
+
BBBCAFCCCCBBGGGGGGGGGGGHHHHGGHHGHHHHHHGGGGGHHHHEGGGGHHHGHHHHHHHHHHHHHGGGGGHHGGGGGGHHHHHHHHHHHHHFHHFHHHGHHHGHHHHHHHGGGGGHHHHHHHGHGHGHHHHHG@CGGGHGGGGGGH
@M02034:409:000000000-BFKT7:1:1104:19509:10970 1:N:0:30
AAAGTCGAGGTGCCTAAAGTGGCAACCCAGACTGGGCGTGGGGTTGGTGGTGTAGAGCTTCCTGTAGCCGCATGGCGTTCGTACTTAAATATGGAACTAACCATTCCAATTTTCGCTGTCTCTTATACACATCTCCGAGCCCACGAGACT
+
CCCCCFCCCCCCGGGGGGGGGGGHHHHGGHHGHHHHHGGGGGGGGGGGGGGGHHHGHHHHHHHHHHHHHGGGGGHHGGGGGGHHHHHHHHHGHHFGFHFGHHHHHHFHHHHHHHGGGGGHHGHHHHHHHGHHHHHHGCC@GGHGGGGGGH
@M02034:409:000000000-BFKT7:1:1104:10460:10975 1:N:0:30
AAAGTCGAGGTGCCTAAAGTGGCAACCCAGACTGGGTCGCCGGTTGGTGGTGTAGAGCTTCCTGTAGCCGCATGGCGTTCGTACTTAAATATGGAACTAACCATTCCAATTTTCGCTGTCTCTTATACACATCTCCGAGCCCACGAGACT
+
CCCCCFCCCCABGGGGGGGGGGGHHHHGGHHGHHHHHHGGGGGGGGGEFGEFHHHGHHHHHHHHHHHHHGGGGGHHFEGGGGHHHHGHHHHHHHFFHHHGHHHHHHGGHHHHHHGGGGDHHHHHHHHHFHGHHHHGEAF<DGHGGGGGGH
@M02034:409:000000000-BFKT7:1:1104:20932:10976 1:N:0:30
AAAGTCGAGGTGCCTAAAGTGGCAACCCAGACTAAGGATCGGGTTGGTGGTGTAGAGCTTCCTGTAGCCGCATGGCGTTCGTACTTAAATATGGAACTAACCATTCCAATTTTCGCTGTCTCTTATACACATCTCCGAGCCCACGAGACT
+
CBCCCFCCCCCCGGGGGGGGGGGHHHHGGHHGHHHHHHHHGGGHGGGGGGGGHHHGHHHHHHHHHHHHHGGGGGHHGGGGGGHHHHHHHHHHHHGGHHHHHHHHHHHHHHHHHHGGGGGHHGHHHHHHHFHHHHHHGCFGGGHGGGGGGH
@M02034:409:000000000-BFKT7:1:1104:11991:10976 1:N:0:30
AAAGTCGAGGTGCCTAAAGTGGCAACCCAGACTACGAAGAATGTTGGTGGTGTAGAGCTTCCTGTAGCCGCATGGCGTTCGTACTTAAATATGGAACTAACCATTCCAATTTTCGCTGTCTCTTATACACATCTCCGAGCCCACGAGACT
+
CCCCCFCCCCCCGGGGGGGGGGGHHHHGGHHGHHHGGHGFHGHHHHHFFEGGHGHAFFGHFHHHHFHFHGGCEGFCEEEGFECGGHHDFGHFGH33FGHHB??FEFE4FGGHHGFGGGEFHHHG?G3DFCFGHHHGE/B@/FFFGFGGGH
@M02034:409:000000000-BFKT7:1:1104:16475:10981 1:N:0:30
AAAGTCGAGGTGCCTAAAGTGGCAACCCAGACTACTAAGCCGGTTGGTGGTGTAGAGCTTCCTGTAGCCGCATGGCGTTCGTACTTAAATATGGAACTAACCATTCCAATTTTCGCTGTCTCTTATACACATCTCCGAGCCCACGAGACT
+
CCCCCFCCBCBCGGGGGGGGGGGHHHHGGHHGHHHHHHHHHGGGGGGGFGEGHHHGHHHHHHHHHHHHHGGEGGHHGGGGGGHHHHHGHHHHHHGFHHHGHHGHHGHHHHHHHHGGGGGHHGHHGHGHHHGHHGGHGCCCFGHGGGGGGH
@M02034:409:000000000-BFKT7:1:1104:8534:10982 1:N:0:30
AAAGTCGAGGTGCCTAAAGTGGCAACCCAGACTACTCCGCATGTTGGTGGTGTAGAGCTTCCTGTAGCCGCATGGCGTTCGTACTTAAATATGGAACTAACCATTCCAATTTTCGCTGTCTCTTATACACATCTCCGAGC
+
AA?1AD1ADAAAGGFGGGFDF1FEFHHGGHCGGHFDGHGGGGGGFGFEFFGGAG1BFHHHHHHH12FGHGGEFGGH/?/FEGGGHHFF1FB2GHFDG111BCDFGFEBGHFGHHGGG/EFGGFHHGGF2B<BCF>FG//<
@M02034:409:000000000-BFKT7:1:1104:23881:10986 1:N:0:30
AAAGTCGAGGTGCCTAAAGTGGCAACCCAGACTACGAAGCTTGTTGGTGGTGTAGAGCTTCCTGTAGCCGCATGGCGTTCGTACTTAAATATGGAACTAACCATTCCAATTTTCGCTGTCTCTTATACACATCTCCGAGCCCACGAGACT
+
ABCCBFABBCABGGGGGGGGGGGHHHHGGHHGHHHGGHGECHHHHHGGFCGFFFHDFFHGEGHHHB5EFDGEGEF1@EEFGEFHHFHFFGHFFF33FGHHEC?GGGFDGHHHHFF?EEGHHFFGDHH3BGFGGHFHE?DG@FEGGGGGGH
@M02034:409:000000000-BFKT7:1:1104:15519:10990 1:N:0:30
AAAGTCGAGGTGCCTAAAGTGGCAACCCAGACTTGTAATTCTGTTGGTGGTGTAGAGCTTCCTGTAGCCGCATGGCGTTCGTACTTAAATATGGAACTAACCATTCCAATTTTCGCTGTCTCTTATACACATCTCCGAGCCCACGAGACT
+
AAABAFABCCBCGGGGGGGGGGGHHHHGGHHGHGHHHHHHHGHGHHHGGGGGHHHHHGHHHHHHHHHGHGGFGGHHGGGGGGHHHHHHHHHHHHGHHHHHHHHHHHGHHHHHHHGGGGGHHHHHGHHFFHEHHHHHGB@BGGGGGFCGGH
@M02034:409:000000000-BFKT7:1:1104:20034:10998 1:N:0:30
AAAGTCGAGGTGCCTAAAGTGGCAACCCAGACTATGACGAATTTTGGTGGTGTAGAGCTTCCTGTAGCCGCATGGCGTTCGTACTTAAATATGGAACTAACCATTCCAATTTTCGCTGTCTCTTATACACATCTCCGAGCCCACGAGACT
+
A1AAAFAA@D>AFGGGGGGFF1ABGGHAFECFFFHHFHEF/E/BDA/F/A/BAFGA1DEHAGHFHEGDHCEGGGHHGEEGCGFGEGF1FHFGGB1BFFGEHHHHHHHHBGGHHHEFG??1EGHFHF2BDG11CBGHG/@BCEGG<@C/??
@M02034:409:000000000-BFKT7:1:1104:14221:11002 1:N:0:30
AAAGTCGAGGTGCCTAAAGTGGCAACCCAGACTGTGCGGGGTGTTGGTGGTGTAGAGCTTCCTGTAGCCGCATGGCGTTCGTACTTAAATATGGAACTAACCATTCCAATTTTCGCTGTCTCTTATACACATCTCCGAGCCCACGA
+
BBBBAFB?A?AAGGGGAGGFFGGHGHHGGHCGH33F52EEG0AEEEEECEEFHHHHHFHHHHGHHEHHHGGCEFHGGGGGGGHHHHBGHHFFHFGHHHFHHHHGGHHHHHHHFHGCFGDFHHHHBGGGFGHHHHGFD--<DGHGGG
@M02034:409:000000000-BFKT7:1:1104:15630:11003 1:N:0:30
AAAGTCGAGGTGCCTAAAGTGGCAACCCAGACTCTGCAGCCGGTTGGTGGTGTAGAGCTTCCTGTAGCCGCATGGCGTTCGTACTTAAATATGGAACTAACCATTCCAATTTTCGCTGTCTCTTATACACATCTCCGAGCCCACGAGACT
+
CCCCCFCCCCBCGGGGGGGGGGGHHHHGGHHGHHHHHHHHHGGEFGGGGGGGHHHGHHHHHHHHHHHHHGGGGGHHGGGGGGHHHHHHHHHHHHGHHHHHHHHHHHGHHHHHHHGGGGGHHHHHHHHHGHGHGHHHEBGFGGHGGGGGGH
@M02034:409:000000000-BFKT7:1:1104:9556:11003 1:N:0:30
AAAGTCGAGGTGCCTAAAGTGGCAACCCAGACTCTTCCGCCTGTTGGTGGTGTAGAGCTTCCTGTAGCCGCATGGCGTTCGTACTTAAATATGGAACTAACCATTCCAATTTTCGCTGTCTCTTATACACATCTCCGAGCCCACGAGACT
+
CCCCCFCCBCBCGGGGGGGGGGGHHHHGGHHGHHHHGHGGFGHHHHHGGGGGHHHFGFHHHHHHHHHHHGGGGGHHGGGGGGFHHHGGHHHHHHEFHHHHHHHHHHHGHHHHHHGGGGGHHHHHFHHHFHGHHHGHGDGFGGHGGGGGGH
@M02034:409:000000000-BFKT7:1:1104:26098:11010 1:N:0:30
AAAGTCGAGGTGCCTAAAGTGGCAACCCAGACTACGAATAAGGTTGGTGGTGTAGTGCTTCCTGTAGCCGCATGGCGTTCGTACTTAAATATGGTACTAACCATTCCAATTTTCGCTGTCTCTTATACACATCTCCGAGCCCACGAGACT
+
CCCCCFCCCCBCGGGGGGGGGGGHHHHGGHHGHFFEEDGGCHFEGBEGCEGE13D5BBEA5FFGG5A5BEF>EE11>?>?B>2?FFH33@GE@B44BBFH303BE4F44FDHF4E<EE?B4EF44B33BBD?GFF2B</B/?CF@DCA?G
@M02034:409:000000000-BFKT7:1:1104:15526:11011 1:N:0:30
AAAGTCGAGGTGCCTAAAGTGGCAACCCAGACTTGTAATTCTGTTGGTGGTGTAGAGCTTCCTGTAGCCGCATGGCGTTCGTACTTAAATATGGAACTAACCATTCCAATTTTCGCTGTCTCTTATACACATCTCCGAGCCCACGAGACT
+
AAAABF33ADAAGFGGGGGGGCF4FHHFGHDGGGHBEEFGHHFHHBAA2AEFHDF5F5GGHBGFHHHHH?C?AEHHEEGGGEBCFEFEGH44B33B@BBFHA@GBGGEBGHHHF/?EE?F4FGH44B?4GF1FHHFF?CCGEEFG?//?F
@M02034:409:000000000-BFKT7:1:1104:8136:11011 1:N:0:30
AAAGTCGAGGTGCCTAAAGTGGCAACCCAGACTTGGAGTCCGGTTGGTGGTGTAGTGCTTCCTGTAGCCGCATGGCGTTCGTACTTAAATATGGAACTAACCATTCCAATTTTCGCTGTCTTTATACACATCTCCGAGCCCACGAGACTA
+
BBBBBFBBBBAAGGGGGGGGGFGGHHHGGHHGHGF3FFGB3B2EA2EEGG?C1EG5BGHGBFGHE5A5FAFGGEGC/>ECAE21FGH3@GGFDF33BFGG3F3GDFGEFGHHHEEGG?EGHHHFHFHEGGFBGHHGCD/</?FC?CD.D>
@M02034:409:000000000-BFKT7:1:1104:22607:11021 1:N:0:30
AAAGTCGAGGTGCCTAAAGTGGCAACCCAG
+
BBAABFBBBBAAGGGGGGGGGGGFHHHGGH
@M02034:409:000000000-BFKT7:1:1104:9565:11022 1:N:0:30
AAAGTCGAGGTGCCTAAAGTGGCAACCCAGACTGCGTTTCCTGTTGGTGGTGTAGAGCTTCCTGTAGCCGCATGGCGTTCGTACTTAAATATGGAACTAACCATTCCAATTTTCGCTGTCTCTTATACACATCTCCGAGCCCACGAGACT
+
BBBBBFBBBBABGGGGGGGGGGGHHHHGGHGGHHHGGGGHHHHHHHHFFEEFHHHFGHHHHHHHHHHGHGGGGGHHGGGGGGHHHHFGFHFGHHFHGHHHHHHHHHHHFHHHHHGGGGGHHHHHHHGHHHFGHGGHF<CCGGHGGGGFGH
@M02034:409:000000000-BFKT7:1:1104:24901:11027 1:N:0:30
AAAGTCGAGGTGCCTAAAGTGGCAACCCAGACTCGTGATGGGGTTGGTGGTGTAGAGCTTCCTGTAGCCGCATGGCGTTCGTACTTAAATATGGAACTAACCATTCCAATTTTCGCTGTCTCTTATACACATCTCCGAGCCCACGAGACT
+
BBBBBFBABBBBGGGGGGGGGGGHHHHGGHHGHHGHHHHHHHGGGGGEFGGGHHHGGHHHGHHHHHHHHGGGFGHHGEGGGGFHHHHHHHHHHHFGHHHHHHHHHFFHHHHHHHGGGGGFHGHHHHHFFHHHHHFHECGGGEHGGGGGGH
@M02034:409:000000000-BFKT7:1:1104:12369:11027 1:N:0:30
AAAGTCGAGGTGCCTAAAGTGGCAACCCAGACTTCGCCGTCTGTTGGTGGTGTAGAGCTTCCTGTAGCCGCATGGCGTTCGTACTTAAATATGGAACTAACCATTCCAATTTTCGCTGTCTCTTATACACATCTCCGAGCCCACGAGACT
+
CCCCCFCCCCCCGGGGGGGFFGGHHHHGGHHGHHHGGGGEEHGHHHHEFGGGHHHHHHHHHHHHHHHHHGGGGGHHGGGGGGHHHHHGHHHHHHGHHHHHHHGHHHHHHHHHHGGGGGGHGHHHHHFHHHGHHHHGE//@DGHGGGGGFH
@M02034:409:000000000-BFKT7:1:1104:14237:11028 1:N:0:30
AAAGTCGAGGTGCCTAAAGTGGCAACCCAGACTGTGCGGGGTGTTGGTGGTGTAGAGCTTCCTGTAGCCGCATGGCGTTCGTACTTAAATATGGAACTAACCATTCCAATTTTCGCTGTCTCTTATACACATCTCCGAGCCCACGAGACT
+
BBBBBFABDBBBGGG5GFGGGGGHHHHGGDEGH3GHHGGGGGGGG11BF?EFHHHFFFHHGHHHHFHHGFEEEFFAFEEGGEFHHHF3GH4GGHEFFFGHFF2FHHHDBFGHHHGGGDAGFHHHGHHHHGFCGHGHG@?CGGHGG-@.DH
@M02034:409:000000000-BFKT7:1:1104:10805:11031 1:N:0:30
AAAGTCGAGGTGCCTAAAGTGGCAACCCAGACTACGAATCAGGTTGGTGGTGTAGAGCTTCCTGTAGCCGCATGGCGTTCGTACTTAAATATGGAACTAACCATTCCAATTTTCGCTGTCTCTTATACACATCTCCGAGCCCACGAGACT
+
CBCCAFCCCCCCGGGGGGGGGGGHGHHGGHHGHHHGGHHGHHHHHHGFFGFGHHHFGHHHHHHHGHHGHGGGGGHHGGGGGFHHHHHHHHHHHHGFHHHHHHGHHGHHHHHHHHGGGGGHHH3FHHHHFFGHHHGFEBFFGGHGGGGGGH
@M02034:409:000000000-BFKT7:1:1104:15671:11034 1:N:0:30
AAAGTCGAGGTGCCTAAAGTGGCAACCCAGACTCGGGGGACGGTTGGTGGTGTAGAGCTTCCTGTAGCCGCATGGCGTTCGTACTTAAATATGGAACTAACCATTCCAATTTTCGCTGTCTCTTATACACATCTCCGAGCCCACGAGACT
+
CCCCCFCCCCBBGGGGGGGGGGGHHHHGGHHGHHGGGGGGGGGGGGGFGGGGHHHGHHHHHHHHHHHHHGGGGGHHGGGGGEHHHHHHHHHHHHGFHHHHHHHHHHHHHHHHHHGGGGGGHGHHHHHHHHHHHHHHG@GFGGHGGGGGGH
@M02034:409:000000000-BFKT7:1:1104:16145:11038 1:N:0:30
AAAGTCGAGGTGCCTAAAGTGGCAACCCAGACTAATAGGAATGTTGGTGGTGTAGAGCTTCCTGTAGCCGCATGGCGTTCGTACTTAAATATGGAACTAACCATTCCAATTTTCGCTGTCTCTTATACACATCTCCGAGCCCACGAGACT
+
BBCCCFCCCCABGGGGGGGGGGGHHHHGGHHGHHHGHHHHHHHHHHHGFGEFHHHGHHHHHHHGHHHHHGGGGGHHGGGGGFHHHHHHHHHHHHGHGGHHHGHHHHHHHHHHHHGGGGGGHHHHHHHHHHGHHHGHF@GFGGHGGGGGGH
@M02034:409:000000000-BFKT7:1:1104:11933:11044 1:N:0:30
AAAGTCGAGGTGCCTAAAGTGGCAACCCAGACTTATAATACTGTTGGTGGTGTAGAGCTTCCTGTAGCCGCATGGCGTTCGTACTTAAATATGGAACTAACCATTCCAATTTTCGCTGTCTCTTATACACATCTCCGAGCCCACGAGACT
+
BABBBFBBBBBBGGGGGGGGGGGHHHHGGHHFGHGHHHHGGHHHGHHEA2EFFDG5FGGHDGHHHGGFEEFEEFFCEEEGGEFHGHH3FHHFGF33FFHHCE3B?DFDHGFHHFEGGEEGFHHHDFFFHF3GHHH?C>BCGGGGGGGDGH
@M02034:409:000000000-BFKT7:1:1104:23665:11047 1:N:0:30
AAAGTCGAGGTGCCTAAAGTGGCAACCCAGACTCGGGGGAATGTTGGTGGTGTAGAGCTTCCTGTAGCCGCATGGCGTTCGTACTTAAATATGGAACTAACCATTCCAATTTTCGCTGTCTCTTATACACATCTCCGAGCCCACGAGACT
+
BBBBBFBBBBABGGGGGGGGGGGHGHHGGHHGHHGGGGGEGHHHHHHGGGGGHHHFGHGGHHHHGDGGHGGCEGHHGEGGGGEHHHHG3GHHHHFGHHHGHHHHHHGHGHHHHHGGGGGHHHHHGHFHFHHHFHFHE/C@DGHGGGGGCH
@M02034:409:000000000-BFKT7:1:1104:10017:11051 1:N:0:30
AAAGTCGAGGTGCCTAAAGTGGCAACCCAGACTACTGAGCGGGTTGGTGGTGTAGAGCTTCCTGTAGCCGCATGGCGTTCGTACTTAAATATGGAACTAACCATTCCAATTTTCGCTGTCTCTTATACACATCTCCGAGCCCACGAGACT
+
BBBBBFBBBBBBGGGGGGGGGGGGHHHGGHHGHHHHHHHHGGGGGGGGGGGGHHHHHHHHHHHHHGHGHGGEFGHHGGGGGGHHHHEFGHFHHHHHHHHHHHHHHHGHHHHHHHGGGGGGHHHHHHHHHHHHHHGHGCFGGGHGGGGGGH
@M02034:409:000000000-BFKT7:1:1104:8593:11052 1:N:0:30
AAAGTCGAGGTGCCTAAAGTGGCAACCCAGACTAATCCTCAGGTTGGTGGTGTAGAGCTTCCTGTAGCCGCATGGCGTTCGTACTTAAATATGGAACTAACCATTCCAATTTTCGCTGTCTCTTATACACATCTCCGAGCCCACGAGACT
+
BBCCCFCCCCBCGGGGGGGGGGGHHHHGGHHGHHHHHHHHHHHHHHGGGGGGHGHGHHHHHHHHHHHHHGGFGGHHGGGGGGFHHHFFHGHHHHHHGHHHHHHHHHHHHHHHHHEGGGGHHGHHGHHHHGFHHHHHFBFFGFHGGGGGGF
@M02034:409:000000000-BFKT7:1:1104:22550:11055 1:N:0:30
AAAGTCGAGGTGCCTAAAGTGGCAACCCAGACTACGACGCCGGTTGGTGGTGTAGAGCTTCCTGTAGCCGCATGGCGTTCGTTCTTAAATATGGAACTAACCATTCCAATTTTCGCTGTCTCTTATACACATCTCCGAGCCCACGA
+
BABBBF??3A2AFGGGGGGGGGGBHHHGGHGGFFHEEEEAEEEGGGCE1EEFEFHB5DFG5GDFGDFDDEG/?EHFGE@FGG3FAGGG3GEDGGBDFG3F3FBFGBF2DGGHHF<CEBEDFHHHDG2F21GHHHFFE@DG-<<FCC
@M02034:409:000000000-BFKT7:1:1104:10669:11064 1:N:0:30
AAAGTCGAGGTGCCTAAAGTGGCAACCCAGACTATGTCTCGGGTTGGTGGTGTAGAGCTTCCTGTAGCCGCATGGCGTTCGTACTTAAATATGGAACTAACCATTCCAATTTTCGCTGTCTCTTATACACATCTCCGAGCCCACGAGACT
+
BBBBBFBBBBBBGGGGGGGGGGGHHHHGGHHGHHHHHHHHHGGHGGGGGGGGHHHHHHHHHHHHHHHHHGGGGGHHGGGGGGHHHHHGHHHHHHEHHHHHGG3FGHHHFGHHHHGGGGGGHGHHGHHHHHHHHHHHGBCGGGHGCCGGGH
@M02034:409:000000000-BFKT7:1:1104:18278:11071 1:N:0:30
AAAGTCGAGGTGCCTAAAGTGGCAACCCAGACTGGTCATTTGGTTGGTGGTGTAGAGCTTCCTGTAGCCGCATGGCGTTCGTACTTAAATATGGAACTAACCATTCCAATTTTCGCTGTCTCTTATACACATCTCCGAGCCCACGAGACT
+
AABABFBBDBBBGGGFGGGGGGGGHHHGGHHGHHHGHHHHHHHHHGGGGGGFHHHEGHHHHHHGGHHHHGGGGGHHGGGFGGHHHHHHHHGHGHBGGHHHHHHHHHGFHHHHHHCGGGFHHGGHFHHFFGHHHHHFG@BFGAHGGGGGGH
@M02034:409:000000000-BFKT7:1:1104:18029:11076 1:N:0:30
AAAGTCGAGGTGCCTAAAGTGGCAACCCAGACTAAGTCTTGTGTTGGTGGTGTAGAGCTTCCTGTAGCCGCATGGCGTTCGTACTTAAATATGGAACTAACCATTCCAATTTTCGCTGTCTCTTATACACATCTCCGAGCCCACGAGACT
+
CCCCCFCBCCCCGGGGGGGGGGGHHHHGGHHGHHHHHHHHHHGHHHHEFEFFHHHFGHHHHHHHHHHHHGGGGGHHGGGGGGHHHHHHHHHHHHFHFHFGGHGGHHFHHHHHHHGGGGGFHGHHHHHHGHHHHGFGF/DFGGHGGGGGGH
@M02034:409:000000000-BFKT7:1:1104:16822:11078 1:N:0:30
AAAGTCGAGGTGCCTAAAGTGGCAACCCAGACTGGTCCGACGGTTGGTGGTGTAGAGCTTCCTGTAGCCGCATGGCGTTCGTACTTAAATATGGAACTAACCATTCCAATTTTCGCTGTCTCTTATACACATCTCCGAGCCCACGAGACT
+
CCCCCFCCCCBCGGGGGGGGGGGHHHHGGHHGHGHBGHGGGGGGGGGGGGGGHGHDGHHHHGHHHHHHHGGGGGHFFEGGGGHHGHGGHHHHHH3FFHHHHHHHHHGHHHHHHHGGGGDHHHHHHHFHHHFFHHHFGCGGGGHGGGGGGH
@M02034:409:000000000-BFKT7:1:1104:4354:11079 1:N:0:30
AAAGTCGAGGTGCCTAAAGTGGCAACCCAGACTGCGTCGACGGTTGGTGGTGTAGAGCTTCCTGTAGCCGCATGGCGTTCGTACTTAAATATGGAACCAACCATTCCAATTTTCGCTGTCTCTTATACACATCTCCGAGCCCACGAGACT
+
CCCCCFCCCCBCGGGGGGGGGGGHHHHGGHHGHHHGGGGGGGGGGGGGGGGFHHHFHHHHHHHHHGHHHGGGGGHHGGGGGGGHHHHHHHHHHHHFGFFHGGFHGHGHHHHHHHGGGGGHHHHHFHHHFHGHGHHGD<D@DGHGGGGGGH
@M02034:409:000000000-BFKT7:1:1104:4867:11086 1:N:0:30
AAAGTCGAGGTGCCTAAAGTGGCAACCCAGACTTTTGGTTGTGTTGGTGGTGTAGAGCTTCCTGTAGCCGCATGGCGTTCGTACTTAAATATGGAACTAACCATTCCAATTTTCGCTGTCTTTATACACATCTCCGAGCCCACGAGACTA
+
BBBBBFBBBBBAGGGGGGGFGGGHHHHGGHHGHHHHHGHHGGGHHHEEFGEFHHHDGHHHHHHHHHHHHGGGGGHHGGGGGGGGGHHFHHHHHGEGHHHGHH3FHHGHHHHHHHGGGGGHHHHFHHFHHFHHHHHGDGFFGGGGCGDGHF
@M02034:409:000000000-BFKT7:1:1104:15795:11087 1:N:0:30
AAAGTCGAGGTGCCTAAAGTGGCAACCCAGACTAAGAATCAGGTTGGTGGTGTAGAGCTTCCTGTAGCCGCATGGCGTTCGTACTTAAATATGGAACTAACCTTTCCAATTTTCGCTGTCTCTTATACACATCTCCG
+
BABBAFAABBBAGGGGGDGFGGGHHHHGGHGGHFGCGHFG5FHHHHC2A2AFGHHEGHHEFGFDG5AADEE0EEFFGEGFEEGFEHHGBGFHHH33B3FG@03BB?E4GGDHHF>EEEEHBGHHBBFFBH11BFD1A
@M02034:409:000000000-BFKT7:1:1104:24704:11091 1:N:0:30
AAAGTCGAGGTGCCTAAAGTGGCAACCCAGACTGGGAAGAATGTTGGTGGTGTAGAGCTTCCTGTAGCCGCATGGCGTTCGTACTTAAATATGGAACTAACCATTCCAATTTTCGCTGTCTCTTATACACATCTCCGAGC
+
AAAAAB11>DA>BGEBGBGGGCFFGHFC0G0A1AAAFFAG0FDBFAEGECAFGDFGH1GHG1GDGFHHHEE/>EFFEEGCFEFCGH21@F2BFFG1FGB1@>GHHF2BGGGHH2>FFCGBGHHFFHGFBF1BFBBGA//B
@M02034:409:000000000-BFKT7:1:1104:13316:11092 1:N:0:30
AAAGTCGAGGTGCCTAAAGTGGCAACCCAGACTAAGGGTCCGGTTGGTGGTGTAGAGCTTCCTGTAGCCGCATGGCGTTCGTACTTAAATATGGAACTAACCATTCCAATTTTCGCTGTCTCTTATACACATCTCCGAGCCCACGAGACT
+
BBBBBFBBBBBBGGGGGGGGGGGHHHHGGGHGHHGHHHHHHGGGGGGEGFGGHHFBGFHHHHHHHHHGGGGEEGHHGGGGGGHHHHGFHHHHHHGHFHHHHHFGHHGGFGHHHHEFGDGHHHHHGHDGHFGHHHHGFBCGGGHGGGGGGH
@M02034:409:000000000-BFKT7:1:1104:27411:11095 1:N:0:30
AAAGTCGAGGTGCCTAAAGTGGCAACCCAGACTCCTACGCATGTTGGTGGTGTAGAGCTTCCTGTAGCCGCATGGCGTTCGTACTTAAATATGGAACTAACCATTCCAATTTTCGCTGTCTCTTATACACATCTCCGAGCCCACGAGACT
+
BBBBBFAADDAAFGGGGGCDFGFHFHHEGHGECFFHCHC?EEGFFHG?EAEFGGH5FEFFFFEFFDGHHCG0E>GGGGGGEE2GGFF@GHHGHB3DCEBGGF?FHB4?4BGFHH/AFE/DGEGF3F??3GDHGFDG//<@@/<<<@D?GF
@M02034:409:000000000-BFKT7:1:1104:16242:11095 1:N:0:30
AAAGTCGAGGTGCCTAAAGTGGCAACCCAGACTGATAATCGGGTTGGTGGTGTAGAGCTTCCTGTAGCCGCATGGCGTTCGTACTTAAATATGGAACTAACCATTCCAATTTTCGCTGTCTCTTATACACATCTCCGAGCCCACGAGACT
+
BBBBBFBB3DAAGGGFGGGGGGFHHHHGGHHGG3GBGHGHG2FHFGGGGGFEHGHBHHHHHHHHFHHHHGGGGGHHGGGGGGHHHHHGHHGHHHHFHHHHHHHHHHGHHHHHHHGGGGGHHGHHGHHHHFGHHFHHGCGGGGGGGGFGGH
@M02034:409:000000000-BFKT7:1:1104:11761:11096 1:N:0:30
AAAGTCGAGGTGCCTAAAGTGGCAACCCAGACTGGGGGTGGGGTTGGTGGTGTAGAGCTTCCTGT
+
A1>AAFAA@DAAGBFEB1BBAACGCCGFGHHGHHAFGGG?EGG/AEEFGE?/GHG2FHE1BGHHH
@M02034:409:000000000-BFKT7:1:1104:23323:11104 1:N:0:30
AAAGTCGAGGTGCCTAAAGTGGCAACCCAGACTGTGGGGGTTGTTGGTGGTGTAGAGCTTCCTGTAGCCGCATGGCGTTCGTACTTAAATATGGAACTAACCATTCCAATTTTCGCTGTCTCTTATACACATCTCCGAGCCCACGAGACT
+
BACCCFCCCCCCGGGGGGGGGGGHHHHGGHHGHHHHHGGGGEGGHHHGGGGGHHHGHHHHHHHHHHHHHGGGGGHHGGGGGGHHHHGGHHHHHHFGHHGHHHHGHHHFHHHHHHGGGGGHGGHHDHHHHHHHHHGHD>CCGGHGGGGGGH
@M02034:409:000000000-BFKT7:1:1104:15786:11104 1:N:0:30
AAAGTCGAGGTGCCTAAAGTGGCAACCCAGACTAAGAATCAGGTTGGTGGTGTAGAGCTTCCTGTAGCCGCATG
+
CCCCCFCCCCBCGGGGGGGGGGGHHHGGGHFGB3A335BBA3FGEH22A2ECA3D55AAB5BF55555BAE0EE
@M02034:409:000000000-BFKT7:1:1104:11745:11106 1:N:0:30
AAAGTCGAGGTGCCTAAAGTGGCAACCCAGACTGGGGGTGGGGTTGGTGGTGTAGAGCTTCCTGTAGCCGCATGGCGTTCGTACTTAAATATGGAACTAACCATTCCAATTTTCGCTGTCTCTTATACACATCTCCGAGCCCACGAGACT
+
BBBBBFBBBBBBGGGGGGGFGGGHHHHGGHHGHHEAEFGEGGGGFGGGGGGGHHHFGHHHHHHHHHHHHGFEEGHHGGGGGGHHHHHFHHHHHHFGFHHHHHHGHHHHFGHHHHCEGGGHHHHHGG?FGFGHHHGGGC-CCGHGGGGGGH
@M02034:409:000000000-BFKT7:1:1104:2513:11107 1:N:0:30
AAAGTCGAGGTGCCTAAAGTGGCAACCCAGACTCGGAGGGAGGTTGGTGGTGTAGAGCTTCCTGTAGCCGCATGGCGTTCGTACTTAAATATGGAACTAACCATTCCAATTTTCGCTGTCTCTTATACACATCTCCGAGCCCACGAGACT
+
BBBBBFAADBAAGGGGGGGG5FFFHHHDG22FGHD?A222EEEGHFEEFGGGGAG55EFHHCFGHGFFHECEEEFGG?EAEEFHHHG3BGF4FE3FCFFGHFDGGFFE4FBGFE/CE/?FFGFHEDGFHFHB@GHFFC/<</CA><->.G
@M02034:409:000000000-BFKT7:1:1104:14647:11114 1:N:0:30
AAAGTCGAGGTGCCTAAAGTGGCAACCCAGACTAGT
+
A1A?ABA1>AA@GGGGC11FGGCHGHHGGAAFH11B
@M02034:409:000000000-BFKT7:1:1104:7231:11116 1:N:0:30
AAAGTCGAGGTGCCTAAAGTGGCAACCCAGACTCTTAATAATGTTGGTGGTGTAGAGC
+
CCCCCFBCCCCCGGGGGGGGGGGHHHHGGHHGHFHHB5DB5FGHFHHG22B213D555
@M02034:409:000000000-BFKT7:1:1104:14442:11117 1:N:0:30
AAAGTCGAGGTGCCTAAAGTGGCAACCCAGACTGCGAATCAGGTTGGTGGTGTAGAGCTTCCTGTAGCCGCATGGCGTTCGTACTTAAATATGGAACTAACCATTCCAATTTTCGCTGTCTCTTATACACATCTCCGAGCCCACGAGACT
+
ABBBBFBBBBAAGGGGGGGGGGGHHHHGGHHGHHHGGGGGHHHHHHGGFFEFHHHHHGHHHHHHHHHHGGGGGEHGGEGGGFGHHHFGHHHHHGFGHHHHFHHHHHGGHHHGHHGGGGGFHFHHEGFHFHHHHHFGD<CFGGHGGGGGGH
@M02034:409:000000000-BFKT7:1:1104:13461:11118 1:N:0:30
AAAGTCGAGGTGCCTAAAGTGGCAACCCAGACTCGTAAGTTGGTTGGTGGTGTAGAGCTTCCTGTAGCCGCATGGCGTTCGTACTTAAATATGGAACTAACCATTCCAATTTTCGCTGTCTCTTATACACATCTCCGAGCCCACGAGACT
+
BBBBBFBABBAAGFGGGGGGGGGHHHHGGHEGHHCHAGHDFGHGHGGFFGGGHHHDGHHHHHHHHHEHHGGGGGHHGGGGGGGHHHFFGHHHHGBDFFGGHHHGHHHHDGGHHHFGGGGGHGGHHHHHHHGHGHBDD@C@DGHGGCGCGF
@M02034:409:000000000-BFKT7:1:1104:22537:11118 1:N:0:30
AAAGTCGAGGTGCCTAAAGTGGCAACCCAGACTCAGAGTAATGTTGGTGGTGTAGAGCTTCCTGTAGCCGCATGGCGTTCGTACTTAAATATGGAACTAACCATTCCAATTTTCGCTGTCTCTTATACACATCTCCGAGCCCACGAGACT
+
BBBBBFABBBAAFGGFGFGGGGGHHHHGGHHGGHGHFHAGGFHFGFEGGCAFGHH5GHHHHHHHHGHGHEGGFGHHGGGGGGHHHHFHHHGHHFB3EGHHHHHHHHHHFHGHHHGGGGGGHHHHGHFFGHHHGHHHG/CDGGHGGCG?FF
@M02034:409:000000000-BFKT7:1:1104:11397:11123 1:N:0:30
AAAGTCGAGGTGCCTAAAGTGGCAACCCAGACTCCTACGTCTGTTGGTGGTGTAGAGCTTCCTGTAGCCGCATGGCGTTCGTACTTAAATATGGAACTAACCATTCCAATTTTCGCTGTCTCTTATACACATCTCCGAGCCCACGAGACT
+
AAABBFABB2AAFGGGGGGBFFFHFHHGGFHGHHBF3AEHF2BGGHGEFG?EHHHFHHHHHGGHHHHHHGGFGGFHGGGGGGFHHHH33GFHHGB@CGFFHFGGHHFH4FGHHEEEEE<FGFGHHHBGFHDHFFHE/>CCCEHFFGF/AG
@M02034:409:000000000-BFKT7:1:1104:20936:11127 1:N:0:30
AAAGTCGAGGTGCCTAAAGTGGCAACCCAGACTTATCGTACGGTTGGTGGTGTAGAGCTTCCTGTAGCCGCATGGCGTTCGTACTTAAATATGGAACTAACCATTCCAATTTTCGCTGTCTCTTATACACATCTCCGAGCCCACGAGACT
+
BBBBBFBBBBBBGGGGGFGFGGGHHHHGGHGGHHHHHHHHGGGHGGGGGGGGHHHHHHHHHHHHHHHHHGGFGGHHGGGGGGHHHHHHGHHHHHFHGHHHHHHHHHGHEGHHHHGGGGGGHGHHHHHHFHHHGHGGG/BCGGHGGGGFGH
@M02034:409:000000000-BFKT7:1:1104:3156:11128 1:N:0:30
AAAGTCGAGGTGCCTAAAGTGGCAACCCAGACTCAGCATCCGGTTGGTGGTGTAGAGCTTCCTGTAGCCGCATGGCGTTCGTACTTAAATATGGAACTAACCATTCCAATTTTCGCTGTCTCTTATACACATCTCCGAGCCCACGAGACT
+
CCCCCFBBBCBCGGGGGFGGGGGHGHHGGHHGHHHHHHHHHGGGGGGGFGGGHHHFGGHHFGHHHGHGHGGFGGHHGEGGGEFGHHGGFHHHGHBDGHGHFG3GHGHBHHHHHGGGGGFHHHHFFBGGFHGGEGGFECGCGGHGGGGGCH
@M02034:409:000000000-BFKT7:1:1104:8708:11128 1:N:0:30
AAAGTCGAGGTGCCTAAAGTGGCAACCCAGACTGCGAATCAGGTTGGTGGTGTAGAGCTTCCTGTAGCCGCATGGCGTTCGTACTTAAATATGGAACTAACCATTCCAATTTTCGCTGTCTCTTATACACATCTCCGAGCCCACGAGACT
+
CCCCBFCCCCBCGGGGGGGGGGGHHHHGGHHGHHHGGGGGHHHHGHGGFFEFHHHFGFHHHHHHHHHHHGGGGGHHGGGGGGHHHHHHHHHHHHGHHHHHHHGHHHHHHHHHHHGGGGGHHHHHHHHHHHFHHHHHGCGGGGHGGGGGGF
@M02034:409:000000000-BFKT7:1:1104:22341:11129 1:N:0:30
AAAGTCGAGGTGCCTAAAGTGGCAACCCAGACTAATCGTAATGTTGGTGGTGTAGAGCTTCCTGTAGCCGCATGGCGTTCGTACTTAAATATGGAACTAACCATTCCAATTTTCGCTGTCTCTTATACACATCTCCGAGCC
+
A?AAAFAADD>1B1GGFG1B1FE01AF000FCGFGFHCGGFGFHFFEEF?/ABEE2BHFFHFFHHFADBEE/>EFFEEEAEEFHGFGFGFHGGFDGHHHHHGHF1F2>FGHHHGEEC?EFGBGHHHG>2B1BFFF1?/>/B
@M02034:409:000000000-BFKT7:1:1104:8725:11132 1:N:0:30
AAAGTCGAGGTGCCTAAAGTGGCAACCCAGACTGCGAATCAGGTTGGTGGTGTAGAGCTTCCTGTAGCCGCATGGC
+
AAA?AFAADBABGGGGFGBBFGGGHHHGGHHGHHHFA2EFFHGAFGGGECEFHHG5A5DG5FFGH55B3EE>EEHE
@M02034:409:000000000-BFKT7:1:1104:10172:11137 1:N:0:30
AAAGTCGAGGTGCCTAAAGTGGCAACCCAGACTTGTGAGTATGTTGGTGGTGTAGAGCTTCCTGTAGCCGCATGGCGTTCGTACTTAAATATGAAACTAACCATTCCAATTTTCGCTGTCTCTTATACACATCTCCGAGCCCACGAGACT
+
ABBBBFBBBB>AGGGGGGGGGGFHGEHFGGHEGHHHHHHHHHHHHHGEFGEFHHHFGHHHHHHHHHHHHGGGGGHHGGGGGGFHHHFGFHHHHHHHHHHGHHHGHHHHHHHHHFFGGGGHHHHHGHHHFHHHHHHHE@CDGGEGGGGGDG
@M02034:409:000000000-BFKT7:1:1104:8439:11139 1:N:0:30
AAAGTCGAGGTGCCTAAAGTGGCAACCCAGACTGGGACTCATGTTGGTGGTGTAGAGCTTCCTGTAGCCGCATGGCGTTCGTACTTAAATATGGAACTAACCATTCCAATTTTCGCTGTCTCTTATACACATCTCCGAGCCCACGAGACT
+
BCCCBFCCCCCCGGGGGGGFGGGGHHHGGHHGHHHGHHHHHHHHHHHGGGFGHHHFHHHHHHHHHHHHHGGGGGHHGFGGGGHHHHHHHHHHHHGHHHHGHHHHHHGHHHHHHHGGGGGHHHHGHHHHHGFHHHHHGCGDGGHGGGGGGH
@M02034:409:000000000-BFKT7:1:1104:11393:11142 1:N:0:30
AAAGTCGAGGTGCCTAAAGTGGCAACCCAGACTCCTACGTCGGTTGGTGGTGTAGAGCTTCCTGTAGCCGCATGGCGTTCGTACTTAAATATGGAACTAACCATTCCAATTTTCGCTGTCTCTTATACACATCTCCGAGCCCACGAGACT
+
CCCCCFCCCCCCGGGGGGGGGGGHHHHGGHHGHHFAAAEGH2EEGGGGGGGGHHHFFFHHHHHHHHHHHGGGGGHHGGGGGGHHHHHHHHHHHHFGHHHGHHFGHHHHHHHHHHEFGGGHHFHHGGBGGHHHHHHGFCGGGGGGGGGGGH
@M02034:409:000000000-BFKT7:1:1104:20931:11145 1:N:0:30
AAAGTCGAGGTGCCTAAAGTGGCAACCCAGACTTATCGTACGGTTGGTGGTGTAGAGCTTCCTGTAGCCGCATGGCGTTCGTACTTAAATATGGAACTAACCATTCCAATTTTCGCTGTCTCTTATACACATCTCCGAGCCCACGAGACT
+
AAABBFBB3D>>BGGGGGGGFFGGHDHECGHGHGHGHHGGHCEHFAABAABAGFG55ADFHGHGHHHHHGCFEEHHG1EEFE?GHHF3GHFFFHD3FGGHHHHHHGHHHHHHHHGGG?FHGHGGBGHFHHFHFHF2C><CFGHEDGGDGH
@M02034:409:000000000-BFKT7:1:1104:21345:11149 1:N:0:30
AAAGTCGAGGTGCCTAAAGTGGCAACCCAGACTAGTCTGAATGTTGGTGGTGTAGAGCTTCCTGTAGCCGCATGGCGTTCGTACTTAAATATGGAACTAACCATTCCAATTTTCGCTGTCTCTTATACACATCTCCGAGCCCACGAGACT
+
ABBBBFBBBBABGFFGGGGFGGGHHDGGGHHGHHHEGHHHHGHGHHHEGGGGHHFDFHHHHHHHHHHGHGGGEGHHGFGFGEHHHH4GHHHHHHFHHHHGHHGHHHHHFGHHHHGGGGGFFFGHEHHGFH2GHHGFE/@@@FHGGGG?AG
@M02034:409:000000000-BFKT7:1:1104:11089:11150 1:N:0:30
AAAGTCGAGGTGCCTAAAGTGGCAACCCAGACTACGTCGCAGGTTGGTGGTGTAGAGCTTCCTGTAGCCGCATGGCGTTCGTACTTAAATATGGAACTAACCATTCCAATTTTCGCTGTCTCTTATACACATCTCCGAGCCCACGAGACT
+
A3AABFAADBAAFGGGCGEGGFGHHHFFGHHGHHHDGHGGGGGGGHEAFGEFHHHGGHHHGHGHHHHHHGGEGFHHGEEFGEGHHHHHHFFHHHEFGHHHHHFGGHHHFGHHHHGGGGDHHHGGFGGHGHBHHHHFE>CDGGHGGGGGGG
@M02034:409:000000000-BFKT7:1:1104:11251:11158 1:N:0:30
AAAGTCGAGGTGCCTAAAGTGGCAACCCAGACTCATGATCAGGTTGGTGGTGTAGAGCTTCCTGTAGCCGCATGGCGTTCGTACTTAAATATGGAACTAACCATTCCAATTTTCGCTGTCTCTTATACACATCTCCGAGCCCACGAGACT
+
AAAAAFA1@A1>FGGBE113AFCEFHF0F0FAGFHFFHHBGHGGHHAAFFGGHFHDGGFHGHHHHHGHGGGEEGGGEGGEGEF/?G2BFGGGHGGHHHFBGA1>GHHH2FFGHH@EEEEDFFGFEFFHD<1G1FDF?<CCCGHG@G?E/G
@M02034:409:000000000-BFKT7:1:1104:29019:11162 1:N:0:30
AAAGTCGAGGTGCCTAAAGTGGAAACCCAGACTCATG
+
>3>A3B33A2>>AGG5FGCGGC4B4GGGGHHGH33D5
@M02034:409:000000000-BFKT7:1:1104:23226:11168 1:N:0:30
AAAGTCGAGGTGCCTAAAGTGGCAACCCAGACTTCTCATGATGTTGGTGGTGTAGAGCTTCCTGTAGCCGCATGGCGTTCGTACTTAAATATGGAACTAACCATTCCAATTTTCGCTGTCTCTTATACACATCTCCGAGCCCACGAGACT
+
CCCCCFCCCCBCGGGGGGGFGGGHHHHGGHHGHHHHGHHHFGHHHHHGGGEFGHHGHHHHGHHHHHHHHGGGGGHHGGGGGGHHHHHHHHHHHHGHHHHHHHGHHHHHHHHHHHGGGGGHHGHHHHHHHHFFFHGHF@DCFGHGGGGGGG
@M02034:409:000000000-BFKT7:1:1104:27386:11174 1:N:0:30
AAAGTCGAGGTGCCTAAAGTGGCAACCCAGACTAAGAATAAGGTTGGTGGTGTAGAGCTTCCTGTAGCCGCATGGCGTTCGTACTTAAATATGGAACTAACCATTCCAATTTTCGCTGTCTCTTATACACATCTCCGAGCCCACGAGACT
+
BBBBBFABBBBBGGGGGGGGGGGHHHHGGHHGHHHHHHHHHHHHGGGFFGEGHGHGHHHHHHHGHHHHHGGGGGHHGEGGGFHHHHHHHHHHHHBFFHHHHHHHHHHFHHHHHHGGGGFHHHHHHHHHGHGHHHHFD/BCGGHGDCGFFH
@M02034:409:000000000-BFKT7:1:1104:9257:11195 1:N:0:30
AAAGTCGAGGTGCCTAAAGTGGCAACCCAGACTAATCAGAAGGTTGGTGGTGTAGAGCTTCCTGTAGCCGCATGGCGTTCGTACTTAAATATGGAACTAACCATTCCAATTTTCGCTGTCTCTTATACACATCTCCGAGCCCACGAGACT
+
CCCCCFCCCCCCGGGGGGGGGGGHHHHGGHGFHHHHHHHFHHGGGHGGFGFGHHHFGHHHHHHHHHHHHGGGGGHHGGGGGGHHHHFHGHHHHHGHGHHHHHGHHHHHHHHHHHGGGGGHHHHHGHHHHHHHHHHHGDGGGGHGGGGGGH
@M02034:409:000000000-BFKT7:1:1104:22879:11196 1:N:0:30
AAAGTCGAGGTGCCTAAAGTGGCAACCCAGACTAATAAGCATGTTGGTGGTGTAGAGCTTCCTGTAGCCGCATGGCGTTCGTACTTAAATATGGAACTAACCATTCCAATTTTCGCTGTCTCTTATACACATCTCCGAGCCCACGAGACT
+
CBCCCFCCCCABGGGGGGGGGGGHHHHGGHHGHHHHHHHHHHHHHHHGGGGGHGHDFHHHFFHHHGEHHGGCFGHFGEGFFFGGHHHHHHHHHHDGGHHHHFFGHHHHHHFHHHEGGFFHFHHHFGFHHHEHFHHFFCGGGGHGF?DDGH
@M02034:409:000000000-BFKT7:1:1104:22472:11218 1:N:0:30
AAAGTCGAGGTGCCTAAAGTGGCAACCCAGACTAATTCGCGTGTTGGTGGTGTAGAGCTTCCTGTAGCCGCATGGCGTTCGTACTTAAATATGGAACTAACCATTCCAATTTTCGCTGTCTCTTATACACATCTCCGAGCCCACGAGACT
+
BABCCFBBBCACGGGGGGGGGGGHFHHEGHHGHHHHGHG?EFGGHHHGGGEFHHHFHHHHHHHGHHHHHGGGGGHHGEGGGGHHHHHGGHHHHHFGHHGFHGHHHHHHHHHHHHEEGGGHHHHHHHHFDGFGFHFHG?GGGGHGGGGGGD
@M02034:409:000000000-BFKT7:1:1104:19535:11221 1:N:0:30
AAAGTCGAGGTGCCTAAAGTGGCAACCCAGACTGGTTTTGCTGTTGGTGGTGTAGAGCTTCCTGTAGCCGCATGGCGTTCGTACTTAAATATGGAACTAACCATTCCAATTTTCGCTGTCTCTTATACACATCTCCGAGCCCACGAGACT
+
BABBBFAA@DBBGGGGGGGGGGFFGHHGC22FHFA5A2B2B55FGFAEACECFFG55DGHFHHHGFGAG?EEEFFFCEEFEFBFCGHDDGHHF33BFGH3BGFGFHHG4FGHHH/EGAE?GHHHFHFF3G2FFFHDF/<CGFHG?CFDDF
@M02034:409:000000000-BFKT7:1:1104:5023:11221 1:N:0:30
AAAGTCGAGGTGCCTAAAGTGGCAACCCAGACTACGCGGCAGGTTGGTGGTGTAGAGCTTCCTGTAGCCGCATGGCGTTCGTACTTAAATATGGAACTAACCATTCCAATTTTCGCTGTCTCTTATACACATCTCCGAGCCCACGAGACT
+
BAABBFBBBBAAGGGGGGGFGGFHFGGEGHHGHHHGGGGGGGGHHHGGGGFGHHHDFGHHHHHHHHHHHGGEFGHHGGGGGFHHHHHGHHHHHHGGHGFHHHHHHHFHHHHHHFGGGGGHHHHHHHGHGHFHHHGHC@D>AFHGGCFGGH
@M02034:409:000000000-BFKT7:1:1104:28426:11223 1:N:0:30
AAAGTCGAGGTGCCTAAAGTGGCAACCCAGACTCCTCCTCCTGTTGGTGGTGTAGAGCTTCCTGTAGCCGCATGGCGTTCGTACTTAAATATGGAACTAACCATTCCAATTTTCTCTGTCTCTTATACACATCTCCGAGCCCACGAGACT
+
BBBBBFAADDAAGGGGGGGGGGGHHHHGGHHGHHGGHHHGFHHHHG2AFEGGHEHGFHHHFHHHGHHEHFGGFGHHFEEGFE2FGHHHGHHHHGFGGFHHHFEHHGH4?FGHGH4BF?FDGBFG4F4DGBBGH3G2C</>/FGG/<B/?G
@M02034:409:000000000-BFKT7:1:1104:11697:11224 1:N:0:30
AAAGTCGAGGTGCCTAAAGTGGCAACCCAGACTCAGAGTCCGGTTGGTGGTGTAGAGCTTCCTGTAGCCGCATGGCGTTCGTACTTAAATATGGAACTAACCATTCCAATTTTCGCTGTCTCTTATACACATCTCCGAGCCCACGAGACT
+
CCCCCFCCCCCCGGGGGGGGGGGHHHHGGHHGHHHHHHHGHGGGEGGEFGGGHHHGHHHHHHHHHHHHHGGGGGHHGGGGGGHHHHHFHHHHHHGHHHHHHHGHHHHHHHHHHHGGGGGHHFHHGHGHHHHHHHHHGBCGGGHGGGGGGH
@M02034:409:000000000-BFKT7:1:1104:7764:11226 1:N:0:30
AAAGTCGAGGTGCCTAAAGTGGCAACCCAGACTTCTCCTCAGGTTGGTGGTGTAGAGCTTCCTGTAGCCGCATGGCGTTCGTACTTAAATATGGAACTAACCATTCCAATTTTCGCTGTCTCTTATACACATCTCCGAGCCCACGAGACT
+
BBCCBFCCCCBCGGGGGGGGGGGHHHHGGHHGHHHHHHHHHHHHHHGGGGGGHHHDGHHHHHHHHHHHHGGGGGHHGGGGGGGHHHHHHHGHHHHHGHHHHHHHHHHHGHHHHHGGGGGHHHHHHHGHGHFHHH?GDBCDGGHGGGGDGG
@M02034:409:000000000-BFKT7:1:1104:25505:11226 1:N:0:30
AAAGTCGAGGTGCCTAAAGTGGCAACCCAGACTGGTAGTGCTGTTGGTGGTGTAGAGCTTCCTGTAGCCGCATGGCGTTCGTACTTAAATATGGAACTAACCATTCCAATTTTCGCTGTCTCTTATACACATCTCCGAGCCCACGAGACT
+
ABBBBFABBBBAGGFGGGGFFFFHFHHGGHHGHHH5FHFGHHFGGFHEEEEFHHHGHFHHHHHHHHHHHGGGDGHGEFGGGEGCFHFGFHFFHHGHHHEHHFGHHG?GFGHHHHGGGGGEHEGHHHDF?GHFGDFGF@C?DEHGG?D?/G
@M02034:409:000000000-BFKT7:1:1104:13915:11230 1:N:0:30
AAAGTCGAGGTGCCTAAAGTGGCAACCCAGACTACGAAGAATGTTGGTGGTGTAGAGCTTCCTGTAGCCGCATGGCGTTCGTACTTAAATATGGAACTAACCATTCCAATTTTCGCTGTCTCTTATACACATCTCCGAGCCCACGAGACT
+
BBBCAFCCCCBCGGGGGGGGFGGHFHHGGGHGHHHGGHGDHHHHGHHFGFEFGHHGHHHHHHGGHHHHHGGGGGHHGGGGGGHHHHHHHHHHHHHHGHGGHHGHHHHGFGHGHFEDEDGHHGHHFHFFGHHHHHFGF/BBCGGGGGCGGF
@M02034:409:000000000-BFKT7:1:1104:13507:11232 1:N:0:30
AAAGTCGAGGTGCCTAAAGTGGCAACCCAGACTCAGTCTGGTGTTGGTGGTGTAGAGCTTCCTGTAGCCGCATGGCGTTCGTACTTAAATATGGAACTAACCATTCCAATTTTCGCTGTCTCTTATACACATCTCCG
+
?ABBAFABD2AAGGGBGGFGGGGHHHHGGHHGHHHHHHHGHGHHGHGFGGDFHFHFFHFGHHHGHHHHHGG?GGFHGEGGFEGHFGGHEGHGHGFHGEBGHHGHHHGF4BGGHHGCEEGDGGFHBGGFFFFHHHF2B
@M02034:409:000000000-BFKT7:1:1104:7091:11234 1:N:0:30
AAAGTCGAGGTGCCTAAAGTGGCAACCCAGACTAAGCCTCAGGTTGGTGGTGTAGAGCTTCCTGTAGCCGCATGGCGTTCGTACTTAAATATGGAACTAACCATTCCAATTTTCGCTGTCTCTTATACACATCTCCGAGCCCACGAGACT
+
CCCCCFCCCCCCGGGGGGGGGGGHHHHGGHGFHHHHHHHHHHHHHHGGFGGFHHHFGHHHHHHHHHHHHGGGGGHHGFGGGGHHHHHHHHHHHHFGFHHHHHHHHHHHHHHHGHGGGGGHHHHHGHHHGHFHHHHFF<FCGGHGGGGGDF
@M02034:409:000000000-BFKT7:1:1104:7617:11239 1:N:0:30
AAAGTCGAGGTGCCTAAAGTGGCAACCCAGACTATTTCTAATGTTGGTGGTGTAGAGCTTCCTGTAGCCGCATGGCGTTCGTACTTAAATATGGAACTAACCATTCCAATTTTCGCTGTCTCTTATACACATCTCCGAGCCCACGAGACT
+
CCCCCFCCCCBCGGGGGGGGGGGHHHHGGHHGHHHHHHHHHHHHHHGGGGGGHHHGHHHHHHHHHHHHHGGGFGHHGFGGGGHHHHHHHHHHHHHHGHHHHHHHHHHHHHHHHHGGGGGHHHHHHHHHFHHGHHGHG?DFGGHGGCGGGH
@M02034:409:000000000-BFKT7:1:1104:6718:11240 1:N:0:30
AAAGTCGAGGTGCCTAAAGTGGCAACCCAGACTGCGCATACGGTTGGTGGTGTAGAGCTTCCTGTAGCCGCATGGCGTTCGTACTTAAATATGGAACTAACCATTCCAATTTTCGCTGTCTCTTATACACATCTCCGAGCCCACGAGACT
+
AAAABBAADDAACCEGCGGGGGGFHGFEGHHFEHBAEEDGHHGHGGGAFDEFHFFBF5BGHGHFHGHBGE?@EEHFEEEFG?BGFEGFBHHHHH3FCGGCFCGGBGFBFGHHHHGGGGGFHHGGBG22FGF1FGFBE?CC</FACC@EGH
@M02034:409:000000000-BFKT7:1:1104:17550:11242 1:N:0:30
AAAGTCGAGGTGCCTAAAGTGGCAACCCAGACTCTGGGGCATGTTGGTGGTGTAGAGCTTCCTGTAGCCGCATGGCGTTCGTACTTAAATATGGAACTAACCATTCCAATTTTCGCTGTCTCTTATACACATCTCCGAGCCCACGAGACT
+
CCCCCFCCCCCCGGGGGGGGGGGHHHHGGHHGHHHHHHGCFGHHHHHGFGGGHHHAGHHHFHHHHHHGHGGGGGHHGGGGGEGHHHGEHHHGHGDDFHHHGFFGHHFFHGHHHHEFGGEGHHHHGGFGFHGGGGGFF@FGFGEGGDGGFH
@M02034:409:000000000-BFKT7:1:1104:3292:11243 1:N:0:30
AAAGTCGAGGTGCCTAAAGTGGCAACCCAGACTAAGAATGGTGTTGGTGGTGTAGAGCTTCCTGTAGCCGCATGGCGTTCGTACTTAAATATGGAACTAACCATTCCAATTTTCGCTGTCTCTTATACACATCTCCG
+
1>AAAFA@1D>AFFGGFGGGGFFFG0AAFGA0BFHGGFFH11AFFAGAFC/FGBA2D11FGEGFHHF2AAA>?EH0>>E?B?B/?FFBGFFGGB1BFGFH@CGFGHFFFGFHHDE/EEEH2BBF1B2>FGDCFD>1C
@M02034:409:000000000-BFKT7:1:1104:29081:11245 1:N:0:30
AAAGTCGAGGTGCCTAAAGTGGCAACCCAGACTGATTTGCGGGTTGGTGGTGTAGAGCTTCCTGTAGCCGCATGGCGTTCGTACTTAAATATGGAACTAACCATTCCAATTTTCGCTGTCTCTTATACACATCTCCGAGCCCACGAGACT
+
3AABAFCCCCBBGGG5BEGGGGFHHHHGGHHFFHHHHHHHGGGEGGGGGGGGHHHGGHHHHHHGHGHHGFFGGGHGGDGGFFGEGHHHHHHHHHFGGHGGFGHHHHGHGHHHHHGGGGFFHHHHHHHHGFFHHFG2C</<CFGGGGGCGF
@M02034:409:000000000-BFKT7:1:1104:13518:11250 1:N:0:30
AAAGTCGAGGTGCCTAAAGTGGCAACCCAGACTCAGTCTGGTGTTGGTGGTGTAGAGCTTCCTGTAGCCGCATGGCGTTCGTACTTAAATATGGAACTAACCATTCCAATTTTCGCTGTCTCTTATACACATCTCCGAGCCCACGAGACT
+
BAABBFBBBDBBGGGGGGGGGGGHHHHGGHHGHHHHGHHHHHHHGHHFFGGGHHH5GHHHHHHHHHHHHGGFGGHHGGGGGGGHHHHFHHHHHHBHFFHHHHEFGHHHHGHHHHGGGGGHHHHHGHGHFHH2GGGHGBBCGFHGGCFGGH
@M02034:409:000000000-BFKT7:1:1104:26535:11257 1:N:0:30
AAAGTCGAGGTGCCTAAAGTGGCAACCCAGACTAGTACGAATGTTGGTGGTGTAGAGCTTCCTGTAGCCGCATGGCGTTCGTACTTAAATATGGAACTAACCATTCCAATTTTCGCTGTCTCTTATACACATCTCCGAGCCCACGAGACT
+
ABBBBFBBBBABGGGGGGGFGFGGHHHGGDHEHHHFGHGGGGBDFEGGEDEGEGFFHHHHDHHHHGHFHGGGGGHFGGGGGGHFGHGHHGHHHHGFHHHHGGHHHHHHEGHHHHGGGGEFHHHGHHGFFGFHHHHHG/BBFFHGGCGDGH
@M02034:409:000000000-BFKT7:1:1104:19823:11274 1:N:0:30
AAAGTCGAGGTGCCTAAAGTGGCAACCCAGACTAATGTTGCTGTTGGTGGTGTAGAGCTTCCTGTAGCCGCATGGCGTTCGTACTTAAATATGGAACTAACCATTCCAATTTTCGCTGTCTCTTATACACATCTCCG
+
AAAAAB3>D>AAGGGFBGFDGGGHGHHGGGHGHHGHCHHFHHHGHHHAFGFGGGHHHHHHHGHHHFFGHGEEGGGFEGGEGFGHGHHFHHHHHGBGEHGGGHFGHHFHBFGHGBEEEG<FFHGG4F4G?FFGGFDBA
@M02034:409:000000000-BFKT7:1:1104:26145:11275 1:N:0:30
AAAGTCGAGGTGCCTAAAGTGGCAACCCAGACTAATCATAATGTTGGTGGTGTAGAGCTTCCTGTAGCCGCATGGCGTTCGTACTTAAATATGGAACTAACCATTCCAATTTTCGCTGTCTCTTATACACATCTCCGAGCCCACGAGACT
+
CCCCCFCCCCCCGGGGGGGFGGGHHHHGGHHFHHHHHHHHHHHHHHHGGGGGHHHGHHHHHHHHHHHHHGGGGGHHGGGFFGHHHHHHHHHHHGFGHHHHHHHGHHFHHHHHHHGGGGGHHHHHFHHHHHGHHGFFF<DCDFHGGGGGGH
@M02034:409:000000000-BFKT7:1:1104:8632:11283 1:N:0:30
AAAGTCGAGGTGCCTAAAGTGGCAACCCAGACTCATCCGACGGTTGGTGGTGTAGAGCTTCCTGTAGCCGCATGGCGTTCGTACTTAAATATGGAACTAACCATTCCAATTTTCGCTGTCTCTTATACACATCTCCGAGCCCACGAGACT
+
BBBABFABBBAAGGGGGGGGGGGFFHHDGFFFHHHHHGGGGGGAFEEGGGFCHHH5GHHHGHHGHGHHHGGGGGHHGEGGDGFHGHGFHHFFHFBFHHHHHHHFHHHHHHHGHHGGGGGDGFHHFGHFFHBGHHHHF@GCGGHGGGGGGH
@M02034:409:000000000-BFKT7:1:1104:26091:11283 1:N:0:30
AAAGTCGAGGTGCCTAAAGTGGCAACCCAGACTCATCCTTGTGTTGGTGGTGTAGAGCTTCCTGTAGCCGCATGGCGTTCGTACTTAAATATGGAACTAACCATTCCAATTTTCGCTGTCTCTTATACACATCTCCGAGCCCACGAGACT
+
AAAABFABDBAAFFFFGGGGF4AEC4F2FCDCCFGFGGGHHHFHHGE22EBFGFGAFFGGHFHGFHFGHECEEGHGEEGFFE2GHFFFGHFGGFDFFHFHHHHHHHHBFGHHHG@EGDEHHGGHDGFGHHFHHHHFE/CCGGHGGGGD?H
@M02034:409:000000000-BFKT7:1:1104:8827:11286 1:N:0:30
AAAGTCGAGGTGCCTAAAGTGGCAACCCAGACT
+
1AA1A3AA@D>ABF1FGGGAF10AAGHAAFA0A
@M02034:409:000000000-BFKT7:1:1104:6461:11291 1:N:0:30
AAAGTCGAGGTGCCTAAAGTGGCAACCCAGACTAAGAATAATGTTGGTGGTGTAGAGCTTCCTGTAGCCGCATGGCGTTCGTACTTAAATATGGAACTAACCATTCCAATTTTCGCTGTCTCTTATACACATCTCCGAGCCCACGAGACT
+
ABB@AFABDBAAFGGGGGGGGGGFHHHFEGHGHGGFGBGHHHHHHHHEFGEFHHHAGHHHGFHFHHHHHGGGGGHHEEEFEFGGGHGHHHEHHFGFBFDGGHHGHHHHHHFHHGEDGEGHHHHHHGGBGFFHCGHED/</CFHGG@DDDH
@M02034:409:000000000-BFKT7:1:1104:16658:11300 1:N:0:30
AAAGTCGAGGTGCCTAAAGTGGCAACCCAGACTTCTCCT
+
BBBBBFBBBBBBGGGGGGGGFGGHHHHGGHHGH55F355
@M02034:409:000000000-BFKT7:1:1104:3905:11304 1:N:0:30
AAAGTCGAGGTGCCTAAAGTGGCAACCCAGACTCCGCCTAGGGTTGGTGGTGTAGAGCTTCCTGTAGCCGCATGGCGTTCGTACTTAAATATGGAACTAACCATTCCAATTTTCGCTGTCTCTTATACACATCTCCGAGCCCACGAGACT
+
ABBABFABB@>AGGGGFGGGFGGHGHCEF2GGHHHGGGGGHHHHHFGEFGEFHHH5FGHHHHHHHHHHHGGFDFHFEEEFF?BGHHFFGHFGGH?GGHHHHGEGHHFG4FGHHHGGGGGHGHHHDGGFFHBGFGGGG>BCGFHGGGGGGH
@M02034:409:000000000-BFKT7:1:1104:5326:11310 1:N:0:30
AAAGTCGAGGTGCCTAAAGTGGCAACCCAGACTTCTGTTCATGTTGGTGGTGTAGAGCTTCCTGTAGCCGCATGGCGTTCGTACTTAAATATGGAACTAACCATTCCAATTTTCGCTGTCTCTTATACACATCTCCGAGCCCACGAGACT
+
ABABBFBBBBBBGGGGGGGGGGGHHHHGGAGCHHHCBGHHHGHHHFEGGGGGHHHDGFFHFHHGHHHGHGGGEGHHGGGGGGFGEHHFFHGHHHGHFHHFFHGGHHDFBFGHHHGGGFGGHHHHFGHHHHHHFBDG?/</<?FFGCG/AG
@M02034:409:000000000-BFKT7:1:1104:10842:11314 1:N:0:30
AAAGTCGAGGTGCCTAAAGTGGCAACCCAGACTAATAATACGGTTGGTGGTGTAGAGCTTCCTGTAGCCGCATGGCGTTCGTACTTAAATATGGAACTAACCATTCCAATTTTCGCTGTCCTTATACACATCTCCGAGCCCACGAGACTA
+
AABBAD?ABCABGGGGGGGGGGGHHHHGGHHGHHHGHHHHHHGHGGGGEGEFFGHBHHEHHHHHHHGFHFGGGGHHGGGEEFCHHHGHHHFGGHEEG3FFBGFGHHGFFHFHHBEGGGGHGHHGHB3HFGFFDGFB/BFCGHFGGGGGGG
@M02034:409:000000000-BFKT7:1:1104:19367:11317 1:N:0:30
AAAGTCGAGGTGCCTAAAGTGGCAACCCAGACTACTA
+
CCCCCFBCBCCCGGGGGGGGGGGHHHHGGHHGHD355
@M02034:409:000000000-BFKT7:1:1104:3639:11318 1:N:0:30
AAAGTCGAGGTGCCTAAAGTGGCAACCCAGACTCAGAGTCCGGTTGGTGGTGTAGAGCTTCCTGTAGCCGCATGGCGTTCGTACTTAAATATGGAACTAACCATTCCAATTTTCGCTGTCTCTTATACACATCTCCGAGCCCACGAGACT
+
BCCCCFCCCCCCGGGGGGGGGGGGHHHGGHHGHHGHHFGHHGGGGGGGGGGGHHHFGFHHHHHHHHHHHGGGGGHHGGGGGFHHHHHHHHGHHHDGHHHHHGHHHHGHHHHHHGGGGGDFHHHHFHGHHHGHHHGFC<D@DEAFCGGGGG
@M02034:409:000000000-BFKT7:1:1104:14735:11321 1:N:0:30
AAAGTCGAGGTGCCTAAAGTGGCAACCCAGACTCATCCGTCTGTTGGTGGTGTAGAGCTTCCTGTAGCCGCATGGCGTTCGTACTTAAATATGGAACTAACCATTCCAATTTTCGCTGTCTCTTATACACATCTCCGAGCCCACGAGACT
+
CCCCCFCCCCCCGGGGGGGGGGGHHHHGGHHGHHHGHHGGHHGHHHGEFEGGHGHDGHHHGFHHHGFHHGGEGGFFGEEEEGHHHHHHHHHHHH3BFGHHHFFFGFHEGGHHHEEFFGEGFHGF?F3FHHHBGHHBE/CFGGHGG?CDGF
@M02034:409:000000000-BFKT7:1:1104:20624:11324 1:N:0:30
AAAGTCGAGGTGCCTAAAGTGGCAACCCAGACTAGTCCGGGTGTTGGTGGTGTAGAGCTTCCTGTAGCCGCATGGCGTTCGTACTTAAATATGGAACTAACCATTCCAATTTTCGCTGTCTCTTATACACATCTCCGAGCCCACGAG
+
AA?ABFBBBBBBGGGGGGGFGGGHFHHGGGGGGHHGHHGCG22FEHHEFGEFHGHBGBHGHFHGHHHHHGGEEEHHFEGGFEFCGGGFGHHBGF3?CGHHHFHGHHHHHHHGHHGGGGFHFHHHGGGGFHEHHHH2C@DFGGHGG/D
@M02034:409:000000000-BFKT7:1:1104:19858:11325 1:N:0:30
AAAGTCGAGGTGCCTAAAGTGGCAACCCAGACTTCTTCTCAGGTTGGTGGTGTAGAGCTTCCTGTAGCCGCATGGCGTTCGTACTTAAATATGGAACTAACCATTCCAATTTT
+
BCCCCFCCCCCCGGGGGGGGGGGHHHHGGHHGHDAFGDG35DGHBG2B2EEEE3F5DDABFGFGA5AAD1E0FEF1EAEFEAFFCGHHEGHEGE33BBGH313BD4G44F3HD
@M02034:409:000000000-BFKT7:1:1104:27978:11332 1:N:0:30
AAAGTCGAGGTGCCTAAAGTGGCAACCCAGACTCCTCGTCATGTTGGTGGTGTAGAGCTTCCTGTAGCCGCATGGCGTTCGTACTTAAATATGGAACTAACCATTCCAATTTTCGCTGTCTCTTATACACATCTCCGAGCCCACGAGACT
+
CCCCCFCCCCABGGGGGGGFGGGHHHHGGHHGHGHHHGHGHHHHHHHGGGDGHHHEFHHHHHHHHHHHHGGGGGHHGGGGGGHHHHHHHHHHHHBFFHHHGHHHHHGHHHHHHHGFFGGEHGHHHGHHHHFHHHHHF/CCGGGGGGGGGH
@M02034:409:000000000-BFKT7:1:1104:23369:11334 1:N:0:30
AAAGTCGAGGTGCCTAAAGTGGCAACCCAGACTGGTGGTTTGGTTGGTGGTGTAGAGCTTCCTGTAGCCGCATGGCGTTCGTACTTAAATATGGAACTAACCATTCCAATTTTCGCTGTCTCTTATACACATCTCCGAGCCCACGAGACT
+
CCCCCFCCCCCBGGGGGGGGGGGHHHHGGHHGHHHHHGFGHGGHHGGGGGEGHHHGHHHHHHHHHHHGHGGGEGHHGGGGGGHHHHFGFHHHHHFGHHHHGHHHHHHHHHHHHHGGGGGGHGHHHHFHHHHHHHGGE<CBCGHGGGGGGH
@M02034:409:000000000-BFKT7:1:1104:26609:11342 1:N:0:30
AAAGTCGAGGTGCCTAAAGTGGCAACCCAGACTGAGCCGCGGGTTGGTGGTGTAGAGCTTCCTGTAGCCGCATG
+
BCCCCFCCCCCCGGGGFGGFGGGHHHHGGHHGHHCEEFEGGGGGEGA>11F1?@F@D@@E3B@BB4B4E?E/??
@M02034:409:000000000-BFKT7:1:1104:17543:11343 1:N:0:30
AAAGTCGAGGTGCCTAAAGTGGCAACCCAGACTCAGCATCCTGTTGGTGGTGTAGAGCTTCCTGTAGCCGCATGGCGTTCGTACTTAAATATGGAACTAACCATTCCAATTTTCGCTGTCTCTTATACACATCTCCGAGCCCACGAGACT
+
AABABFB@DDBBGFGFFFGGGGGHFFHGGHHGHHGGHFHHGHBGFGHGGGGGHHH5FFHHGGHHHDGFFGGEEEHHGEGGGGHEHHHFDHHGGHBFCHHEC13FHFHFHHHHHGGFFGGFHHHH4GFGBG2FCGHDD@D//FAF@CCFGH
@M02034:409:000000000-BFKT7:1:1104:13817:11356 1:N:0:30
AAAGTCGAGGTGCCTAAAGTGGCCACCCAGACTTCTCCTCTGGTTGGTGGTGTAGAGCTTCCTGTAGCCGCATGGCGTTCGTACTTAAATATGGAACTAACCATTCCAATTTTCGCTGTCTCTTATACACATCTCCGAGCCCACGAGACT
+
CBCCBFCCCDBAGGGGGGGGFGGHHFHGGHHGHHHHHHHHHHHHHGGGGGGGHHHFGHHHHHHHHHHHHGGGGGHHGGGGGGHHHHGGHHHHHHBGBGHHGGFGHHGGHHHHHHGGGGGHHHHHDHHHGHHHHHHFEBCDFGFGGGGGGG
@M02034:409:000000000-BFKT7:1:1104:12459:11356 1:N:0:30
AAAGTCGAGGTGCCTAAAGTGGCAACCCAGACTGCGAATCAGGTTGGTGGTGTAGAGCTTCCTGTAGCCGCATGG
+
BBBBBFAABD>AGGG5FGGDGGGHHHHGGHHGHH3?EEE2D3GGGF0BA1EA13F5D53B5BADGFF5FEE@FCA
@M02034:409:000000000-BFKT7:1:1104:19746:11357 1:N:0:30
AAAGTCGAGGTGCCTAAAGTGGCAACCCAGACTCCGACTGGTGTTGGTGGTGTAGAGCTTCCTGTAGCCGCATGGCGTTCGTACTTAAATATGGTACTAACCATTCCAATTTTCGCTGTCTCTTATACACATCTCCGAGCCCACGAGACT
+
BCCCBFABCCCBGGGGGGGGGGGHHHHGGHHGH3AAAAEGHHHHFH1BF1EFFAF5B5BB5BFFG5B53?E0EEF1>>EFA12?FGHB3EF4F344B4GH303B??B?4B?GG4//EE<FGHHF3FFDFB2BC3FFC/<@D/F</@C/.>
@M02034:409:000000000-BFKT7:1:1104:25102:11367 1:N:0:30
AAAGTCGAGGTGCCTAAAGTGGCAACCCAGACTAAGAATAATGTTGGTGGTGTAGAGCTTCCTGTAGCCGCATGGCGTTCGTACTTAAATATGGAACTAACCATTCCAATTTTCGCTGTCTCTTCTACACATCTCC
+
A>AA3DAABD2ABCFD4EGGGGCHFHHGGHGGHGHHGHGGEGFDAGEEAEEFHFFDF5GFFGHHBBFDFAEEGFH1EGGFEEH1BGDFEGHHH3@3@BEB3B3BGBFD4GGHGGECCEG?FDFF3?4B4BGGCF1B
@M02034:409:000000000-BFKT7:1:1104:23057:11372 1:N:0:30
AAAGTCGAGGTGCCTAAAGTGGCAACCCAGACTTATTCTAGGGTTGG
+
AABBAFBAD?ABGGGBGGGGGGGHHHHGEFEG3A5D55DD53AF2EA
@M02034:409:000000000-BFKT7:1:1104:23211:11373 1:N:0:30
AAAGTCGAGGTGCCTAAAGTGGCAACCCAGACTTCGCGGGGTGTTGGTGGTGTAGAGCTTCCTGTAGCCGCATGGCGTTCGTACTTAAATATGGAACTAACCATTCCAATTTTCGCTGTCTCTTATACACATCTCCGAGCCCACGAGACT
+
BBBBBF@BBBBBGGGGGGGGGGGHHHHGGHHGHHHFGGGGGEEFFGEFGDGFHHHGHHHHHHHHHHHHHGGGGGHHGFGGGGGHHHHGHHGHHE?GGHHHHHHHGHHHFGHHHHGDGDE1FHHHFGFGFHBFGDFDE-ACGGCCC?C.C<
@M02034:409:000000000-BFKT7:1:1104:14117:11373 1:N:0:30
AAAGTCGAGGTGCCTAAAGTGGCAACCCAGACTGGGGGGGGGGTTGGTGGTGTAGAGCTTCCTGTAGCCGCATGGCGTTCGTACTTAAATATGGAACTAACCATTCCAATTTTCGCTGTCTCTTATACACATCCCGAGCCCACGAGACTA
+
CCCCCFCBCCBCGGGGGGGGGGGHHHHGGHHGHGHHGGGGFFFFFFFFFFFFFFFBFFFFFFFFFFFFFFFFFFFFFFFFFFFFFFFFFFFFFFBFFFFFFFFFFFFFFFFFFFFFFFFFFFFFFFFFFFFFFFFF9CFFFFFFADFFF:
@M02034:409:000000000-BFKT7:1:1104:28717:11374 1:N:0:30
AAAGTCGAGGTGCCTAAAGTGGCAACCCAGACTCAGAAGCAGGTTGGTGGTGTAGAGCTTCCTGTAGCCGCATGGCGTTCGTACTTAAATATGGAACTAACCATTCCAATTTTCGCTGTCTCTTATACACATCTCCGAGCCCACGAGACT
+
AAAAAF?AD1>AGGGGGGGGBDFGFHGGGHHGGCFHHHHHHHFEFG/EFEEFGHG2GHHHHHHGHFHHGG?EEGHHGGGGEGHHHHGF1F2GHF1FFHBFHFBGFHHHHFHHHFECGCFHHHHHFHFGFFHGHHHHG/BCCGHFGC?CGH
@M02034:409:000000000-BFKT7:1:1104:8242:11374 1:N:0:30
AAAGTCGAGGTGCCTAAAGTGGCAACCCAGACTCGGGGGGGGGTTGGTGGTGTAGAGCTTCCTGTAGCCGCATGGCGTTCGTACTTAAATATGGAACTAACCATTCCAATTTTCGCTGTCTCTTATACACATCTCCGAGCCCACGAGACT
+
BBCCCFBCCCCCGGGGGGGGGGGHHHHGGHHAHHGGGGGGGFFFFF?AEDFFFFF0:9BFBFFFBBBFFFFADDF9@ABEFFBFFFFFFFFFFF09BFFFFF0;FFF0FFFFF0@FFFFFFFFF;F9B9BBFF09FDB--@AEF@B;D9B
@M02034:409:000000000-BFKT7:1:1104:23040:11374 1:N:0:30
AAAGTCGAGGTGCCTAAAGTGGCAACCCAGACTTATTCTAAGGTTGGTGGTGTAGAGCTTCCTGTAGCCGCATGGCGTTCGTACTTAAATATGGAACTAACCATTCCAATTTTCGCTGTCTCTTATACACATCTCCGAGCCCACGAGACT
+
BCCCCFCCCCCCGGGGGGGGGGGHHHHGGHHGHHHHHHHHHHHHGHGGGGGGHHHGHHHHHHHHHHHHHGGGEGHHGGGGGGFHGHGHHHHHHHGHHHHHHHHHHHHFHHHHHHGGGGGHHHHHGHFHHHHHGHGHG?DFGGHGGGGGGG
@M02034:409:000000000-BFKT7:1:1104:19561:11377 1:N:0:30
AAAGTCGAGGTGCCTAAAGTGGCAACCCAGACTTGTTCTCCGGTTGGTGGTGTAGAGCTTCCTGTAGCCGCATGGCGTTCGTACTTAAATATGGAACTAACCATTCCAATTTTCGCTGTCTCTTATACACATCTCCGAGCCCACGAGACT
+
CCCCCFCCCCCCGGGGGGGFGGGHHHHGGHHGHHHHHHHHHGGGGGGGGGGGHHHHHHHHHHHHHHHHHGGGGGHHGGGGGGFHHHHHHHHHHH3GHHHHHHHHHHGHHHHHHHGGGGGHHGHHHHHHHHGHHHFHF/DCGGHGGGGGGH
@M02034:409:000000000-BFKT7:1:1104:25271:11378 1:N:0:30
AAAGTCGAGGTGCCTAAAGTGGCAACCCAGACTCGGCCTTCTGTTGGTGGTGTAGAGCTTCCTGTAGCCGCATGGCGTTCGTACTTAAATATGGAACTAACCTTTCCAATTT
+
CCDCCFBCCCBCGGGGGGGGGGGHHHHGGHAFHH22FEG333DGFHHEEAGFCGH5A5FGDGHGHHGGGDE>EFF1>EEGEGGEHHHB3GHHGH3@3BGF303D3BDF4D?G
@M02034:409:000000000-BFKT7:1:1104:25086:11378 1:N:0:30
AAAGTCGAGGTGCCTAAAGTGGCAACCCAGACTAAGAATAATGTTGGTGGTGTAGAGCTTCCTGTAGCCGCATGGCGTTCGTACTTAAATATGGAACTAACCATTCCAATTTTCGCTGTCTCTTATACACATCTCCGAGCCCACGAGACT
+
CCCBCFBCCCCCGGGGGGGGGGGHHHHGGHHGF33AAAF5DFHHHHAFFDGGHGHA5FHHDFHGFDGFHEFEFGHGEEGGAE2FFGHBGHHHHF3@FHHHFFBGFFHGBGHHHH/FGEFHHHHHFGDFHFFHFHGBD/</C/?C</</DG
@M02034:409:000000000-BFKT7:1:1104:22870:11385 1:N:0:30
AAAGTCGAGGTGCCTAAAGTGGCAACCCAGACTGATAAGAATGTTGGTGGTGTAGAGCTTCCTGTAGCCGCATGGCGTTCGTACTTAAATATGGAACTAACCATTCCAATTTTCGCTGTCTCTATACACATCTCCGAGCCCACGAGACTA
+
CCCCCFCCCCCCGGGGGGGGGGGHHHHGGHHGGHCGGFF5FFGAEHGEE?EFHBFBDEFGFGHHHFHFBEE0FEF1EEEFEEGHEHHHBGHHHH33GGHH3?3FFDH?FFGHHH@EFGGHDHHEFGEHHGGGHGFEBDCC/C/CCC</F<
@M02034:409:000000000-BFKT7:1:1104:11681:11388 1:N:0:30
AAAGTCGAGGTGCCTAAAGTGGCAACCCAGACTGGGATGGGGGTTGGTGGTGTAGAGCTTCCTGTAGCCGCATGGCGTTCGTACTTAAATATGGAACTAACCATTCCAATTTTCGCTGTCTCTTATACACATCTCCGAGCCCACGAGACT
+
BBCCADBAB?ABGFGFFGGFFGGHHHGGGHHGHHHDHHFGHGG?EGCEGGGGHHHGF5DGFHHHFFHEFGFEGDHFCECFG??GFFDBGGEHHHGFFHB?EH3FGHD4FGHHFFCDDDGGFGHHGHGGFFFHF2@2C>@CCEHF?-<E>F
@M02034:409:000000000-BFKT7:1:1104:9579:11392 1:N:0:30
AAAGTCGAGGTGCCTAAAGTGGCAACCCAGACTCTGCCTCAGGTTGGTGGTGTAGAGCTTCCTGTAGCCGCATGGCGTTCGTACTTAAATATGGAACTAACCATTCCAATTTTCGCTGTCTCTTATACACATCTCCGAGCCCACGAGACT
+
CCCCCFCCCCCCGGGGGGGGGGGHHHHGGHHGHHHHGHHHHBHHGGGGGGGGHHHGGHHHHHHHHHHHHGGGGGHHGGGGGGEHHHHGHHHHHHGHHHHHHHHGHHGGHHHHHHFGGGGHHHHHGHHHHHFHHHHHGDCGGGHGGGGCFD
@M02034:409:000000000-BFKT7:1:1104:9536:11396 1:N:0:30
AAAGTCGAGGTGCCTAAAGTGGCCACCCAGACTCGGGCGGGGGTTGGTGGTGTAGAGCTTCCTGTAGCCGCATGGCGTTCGTACTTAAATATGGAACTAACCATTCCAATTTTCGCTGTCTCTTATACACATCTCCGAGCCCACGAGACT
+
CCCCCFCCCCCCGGGGGGGGGGGHHGHGGAHGHHGGGGCGGGGGFGGGGGGGHHHGGHHHHHHHHHHHHGGGGGHHGGGGGGHHHHGFGHHHHF1GFHHHHHHHHHHHHHHHHH@DGGGHHHHHGHGHHHHHHHHGG-DGGGGGGFGGGG
@M02034:409:000000000-BFKT7:1:1104:7005:11397 1:N:0:30
AAAGTCGAGGTGCCTAAAGTGGCAACCCAGACTAATAATCATGTTGGTGGTGTAGAGCTTCCTGTAGCCGCATGGCGTTCGTACTTAAATATGGAACTAACCATTCCAATTTTCGCTGTCTCTTATACACATCTCCGAGCCCACGAGACT
+
BBBBBF?BDBAAGGGGGGGAGGFFFHHEFFHFHF3FG5GGHHHHHDGEEF?FHHHEGHHHGBHGHGHHHGGAEGHHGGGGGEBGHHHFHHDGHHFFHHGFHHEFGHGHHHHHHHGGGGGHHGHHGHGHHHHHHHFEG</CFGHGGCFACG
@M02034:409:000000000-BFKT7:1:1104:17053:11400 1:N:0:30
AAAGTCGAGGTGCCTAAAGTGGCAACCCAGACTACGAATCATGTTGGTGGTGTAGAGCTTCCTGTAGCCGCATGGCGTTCGTACTTAAATATGGAACTAACCATTCCAATTTTCGCTGTCTCTTATACACATCTCCGAGCCCACGAGACT
+
A>?AADAAADB4FFGGGFFFFFFHHHHGGHHGHGHFGHCEFGHHHB2A2FECGFHA5BGFHHHEDGHHHGE?FEAFGGGCEGHEHFDBFHFGGB@GHHHFFHFBEFFEBGGHHHEGGGEHHHGHFFBDDC1B1F1F<//>>FCF//>ADH
@M02034:409:000000000-BFKT7:1:1104:26548:11403 1:N:0:30
AAAGTCGAGGTGCCTAAAGTGGCAACCCAGACTCTTACTCCTGTTGGTGGTGTAGAGCTTCCTGTAGCCGCATGGCGTTCGTACTTAAATATGGAACTAACCATTCCAATTTTCGCTGTCTCTTATACACATCTCCGAGCCCACGAGACT
+
ABBABFBBBDAAGGGGGGGGGBFHHHGGFHHGHHHHHHHHHHHHHHHGGGGFHHHHHHHHHHHGHHHHHGGGGGHHGGGGGGHHHHGHHHHHHHFGGGHGHHHHHHGHHHHHHHGGGGGGHHGHHGHHHHHHFHFGE<CCGFHGGGGGGH
@M02034:409:000000000-BFKT7:1:1104:13175:11404 1:N:0:30
AAAGTCGAGGTGCCTAAAGTGGCAACCCAGACTGGGGCTTTGGTTGGTGGTGTAGAGCTTCCTGTAGCCGCATGGCGTTCGTACTTAAATATGGAACTAACCATTCCAATTTTCGCTGTCTCTTATACACATCTCCGAGCCCACGAGACT
+
DDDDDFDCCCBCGGGGGGGGGGGHHHHGGHHGHHHGGGGHHHHHHGGGGGGGHHHDGHHHHHHHHHHGGGGGGGHHGGGGGGHHHHHGHHHHHHFHHHHHHHFGHHHGHHHHHHGGGGGHHHHHFHFHHHHHHHHFG?CGGGHGGGGGGH
@M02034:409:000000000-BFKT7:1:1104:11688:11406 1:N:0:30
AAAGTCGAGGTGCCTAAAGTGGCAACCCAGACTGGGATGGGGGTTGGTGGTGTAGAGCTTCCTGTAGCCGCATGGCGTTCGTACTTAAATATGGAACTAACCATTCCAATTTTCGCTGTCTCTTATACACATCTCCGAGCCCACGAGACT
+
BBBBAFABBBBBGGGGGGGGGGGHHHHGGHGGGHHH23FFFGGGGGE1BEFEHFG5DFGFFHHFE5FHHFGGGGHAEEFEEEGHEGH3FHHEGF3BGGHHGHDFFHFGGGHHHFDGFDEHBHFG@G22@G2GHHF2A/<C@ACF?DG.<F
@M02034:409:000000000-BFKT7:1:1104:19507:11409 1:N:0:30
AAAGTCGAGGTGCCTAAAGTGGCAACCCAGACTAATCAGCTTGTTGGTGGTGTAGAGCTTCCTGTAGCCGCATGGCGTTCGTACTTAAATATGGAACTAACCATTCCAATTTTCGCTGTCTCTTATACACATCTCCGAGCCCACGAGACT
+
AABBAFBBBBBBGGGGFGFFGGGHHHGGGGHFHHHHHHCGHHHHHHHGGGGFHHHGHHFHHHHHHGHHGGGGGFHHGGGGGGHHHHGGFHHHHHHHHHHHHHGGHHFG4FHHHHGGGGGHHGHGGHHEFGHHGHHHD/B<B/FFCGCADH
@M02034:409:000000000-BFKT7:1:1104:6998:11415 1:N:0:30
AAAGTCGAGGTGCCTAAAGTGGCAACCCAGACTAATAATCATGTTGGTGGTGTAGAGCTTCCTGTAGCCGCATGGCGTTCGTACTTAAATATGGAACTAACCATTCCAATTTTCGCTGTCTCTTATACACATCTCCGAGCCCACGAGACT
+
BBBBBFBBBBABGGGGGGGGGGGGHHHGGGHGHHHHHHHHHHHHHHGEFGGGHHHFGHHFFHHHHHHGHGFGGEHHGGGGGGEEGHHHHHHHHHGHFHHHHHHHHHHHHHHHHHGGGGFGGHHHHHHHFHEFFHHFGCCCGFFGGCCDDG
@M02034:409:000000000-BFKT7:1:1104:9891:11416 1:N:0:30
AAAGTCGAGGTGCCTAAAGTGGCAACCCAGACTAAGACGCATGTTGGTGGTGTAGAGCTTCCTGTAGCCGCATGGCGTTCGTACTTAAATATGGAACTAACCATTCCAATTTTCGCTGTCTCTTATACACATCTCCGAGCCCACGAGACT
+
CCCCCFBCCCCCGGGGGGGGGGGHHHHGGHHGHHHHHHGGGGGHHHGGGGGGHHHFHHHHHHHHHHHHHGGGGGHHGGGGGGHHHHGHHHHHHHHHHHHHHHHHHHHHHHHHHHGGGGGHHHHHHHHHHHHHHHHHGCCCCFHGGGGGGH
@M02034:409:000000000-BFKT7:1:1104:15613:11419 1:N:0:30
AAAGTCGAGGTGCCTAAAGTGGCAACCCAGACTTGTACGCGGGTTGGTGGTGTAGAGCTTCCTGTAGCCGCATGGCGTTCGTACTTAAATATGGAACTAACCATTCCAATTTTCGCTGTCTCTTATACACATCTCCG
+
BBBBBFBBBBABGGGGGGGGGGGHHHHGGGHGHHHGHHFGGGFEFGGFF?1FGBD5D5FHHCGGGBEGGGE@EEHEFGG?EEGC?GHHEH4GGFGF3FGBGAFF3FHHDFGGF3<A/E<<>FGH2GGFDCD<F1F1?
@M02034:409:000000000-BFKT7:1:1104:4338:11420 1:N:0:30
AAAGTCGAGGTGCCTAAAGTGGCAACCCAGACTGTGATGAGTGTTGGTGGTGTAGAGCTTCCTGTAGCCGCATGGCGTTCGTACTTAAATATGGAACTAACCATTCCAATTTTCGCTGTCTCTTATACACATCTCCGAGCCCACGAGACT
+
ABCCAFCCCCCCGGGGGGGGGGGHHHHGGHHGHHHHHHHHHHHHHHHEFGGGHHHBGHGHHHHHHHHHHGGGGGHHGGGGGGHHHHHHHHHHHHGFFHFHHHGHHHGHHHHHHHGGGGGHHHHHHHHHHHGHFHGGE<C<CFHGGGGGGH
@M02034:409:000000000-BFKT7:1:1104:16669:11420 1:N:0:30
AAAGTCGAGTGCCTAAAGTGGCAACCCAGACTGGGCCTCTTGTTGGTGGTGTAGAGCTTCCTGTAGCCGCATGGCGTTCGTACTTAAATATGGAACTAACCATTCCAATTTTCGCTGTCTCTTATACACATCTCCGAGCCCACGAGACTA
+
AABBAFABBFBFGGGGGGFGGGHHHHGGHHGHHHHHHGHHHHHHHHEFEEFGHHHHHHHHHHHHHHHHGGFGGHHEFGFEFFHHHGGGGFHHHFGFGGHEHHHHHGGHGHHHFEFGGEGHFFHGHFFHHHHHGFFG/CCGGCGGGGGGHH
@M02034:409:000000000-BFKT7:1:1104:24669:11423 1:N:0:30
AAAGTCGAGGTGCCTAAAGTGGCAACCCAGACTACGAATAATGTTGGTGGTGTAGAGTTTCCTGTAGCCGCATGGCGTTCGTACTTAAATATGGAACTAACCATTCCAATTTTCGCTGTCTTTATACACATCTCCGAGCCCACGAGACTA
+
CCCCCFBCDCCCGGGGGGGGGGGHHHHGGHHGHHHGGHHGHHHHGGHEGGEFHHGDGHHHHHHHHHHHHGGGGGHHGGGGGGHHHHHHGHHHHHGFFHHHHHHHHHFHHHHHHHGGGGGHHHHHHHGHHHHHHHHG/CGCGHGGGCGGHH
@M02034:409:000000000-BFKT7:1:1104:2637:11429 1:N:0:30
AAAGTCGAGGTGCCTAAAGTGGCAACCCAGACTATTGAGCGTGTTGGTGGTGTAGAGCTTCCTGTAGCCGCATGGCGTTCGTACTTAAATATGGAACTAACCATTCCAATTTTCGCTGTCTCTTATACACATCTCCGAGCCCACGAGACT
+
AAAAABAADDAA1CGFFGGFFFF010FEFEHGADEGDDGH/A/EFG//AE/BAGGAB1AFFAGGHHEAAB>>EEH0EEE/B?0/>BE1GD22FE1FHFFGE0FGEEGFFFBDGF?<EEEGGBBGFGD22BFHGFDGC>B<CFHECCCCGF
@M02034:409:000000000-BFKT7:1:1104:12775:11431 1:N:0:30
AAAGTCGAGGTGCCTAAAGTGGCAACCCAGACTACGTCGAATGTTGGTGGTGTAGAGCTTCCTGTAGCCGCATGGCGTTCGTACTTAAATATGGAACTAACCATTCCAATTTTCGCTGTCTCTTATACACATCTCCGAGC
+
BCCCAFABBCCCGGGGGGGGGGGHHHHGGHFGHGHGHHGEGGHHHHHEGGGGGHGDFGHHFHHGFHHHFGGEEGHGGFGGGGHFGHFHHHHHHGGBFHGHFHBGFGHGHHHHHFGGGG/DHHHH3HFHEGHHHHFGC//B
@M02034:409:000000000-BFKT7:1:1104:4992:11433 1:N:0:30
AAAGTCGAGGTGCCTAAAGTGGCAACCCAGACTATGAAGCCTGTTGGTGGTGTAGAGCTTCCTGTAGCCGCATGGCGTTCGTACTTAAATATGGAACTAACCATTCCAATTTTCGCTGTCTCTTATACACATCTCCGAGCCCACGAGACT
+
CCCCCFCCCCABGGGGGGGGGGGHHHHGGHHGHHHHHHHHHHHHHHHGGGEFHHHGHHHHHHHHHHHGHGGGGGHHGGGGGFHHHHHGHHHHHHDGGHHHHHHGHHHHHHHHHHGGGGGHHGHHGHHHHFFHCGGEA>DCDGHGGGGGGH
@M02034:409:000000000-BFKT7:1:1104:4117:11434 1:N:0:30
AAAGTCGAGGTGCCTAAAGTGGCAACCCAGACTAATAAGAATGTTGGTGGTGTAGAGCTTCCTGTAGGCGCATGGCGTTCGTACTTAAATATGGAACTAACCATTCCAATTTTCGCTGTCTCTTATACACATCTC
+
>AAABFABDB>AFGGGGGGBGGFHHHHGGHH2FD3DAA55AFFHB52BA2BFA3F555AA5AF5A553BAE0BE?1>1>1B>2??FH3@FGBB@33BCGF313B?4F4BF3FDB//?<?B4?BF44??BB11B1B
@M02034:409:000000000-BFKT7:1:1104:23790:11436 1:N:0:30
AAAGTCGAGGTGCCTAAAGTGGCAACCCAGACTCAGAGTGGTGTAGTGAGACCTGTAGCCGCATGGCGTTCGTACTTAAATATGGAACTAACCATTCCAATTTTCGCTGTCTCTTATACACATCTCCGAGCCCACGAGACTAGGCATGAT
+
CCCCCFCCBCABGGGGGGGGGGGHHHHGGHHGHHHHHHHHGHGHHHHHHHHHGHHGHHHHGGGGFHHGGGGGEBGHHHHHHHHHHGHHHHHGHHHHHHHHHHHHHGGGGGGHHGHHHHHGHGHGHGBGGGGGGHGGFGGGHHHGHHHHH?
@M02034:409:000000000-BFKT7:1:1104:16663:11437 1:N:0:30
AAAGTCGAGTGCCTAAAGTGGCAACCCAGACTGGGCCTCTTGTTGGTGGTGTAGAGCTTCCTGTAGCCGCATGGCGTTCGTACTTAAATATGGAACTAACCATTCCAATTTTCGCTGTCTCTTATACACATCTCCGAGCCCACGAGACT
+
AAAAAFAADFAFGA1BGEGGGGCGGHGCCEF11AF0FFG1B1ABGGG//ECAGEDHBGCHFFGHHHHGGC/ECGGEFGEGGGCGHHFBGHHBGGD@G@GHC1FHHBD2BGFHH/EEC?FGGHHFHFFEGBFHFHGGCCGGFEFCCCCCF
@M02034:409:000000000-BFKT7:1:1104:16586:11438 1:N:0:30
AAAGTCGAGGTGCCTAAAGTGGCAACCCAGACTGGTAGG
+
A1AAAFAA@1A1FBGGAFF3A1A0AAGGGGCFGB0FD1A
@M02034:409:000000000-BFKT7:1:1104:8181:11441 1:N:0:30
AAAGTCGAGGTGCCTAAAGTGGCAACCCAGACTGGGG
+
>>>AAF1AD1>AGGGFGGDGGGGBGGHGC0AFGB00A
@M02034:409:000000000-BFKT7:1:1104:15173:11443 1:N:0:30
AAAGTCGAGGTGCCTAAAGTGGCAACCCAGACTCCTCTGCCTGTTGGTGGTGTAGAGCTTCCTGTAGCCGCATGGCGTTCGTACTTAAATATGGAACTAACCATTCCAATTTTCGCTGTCTCTTATACACATCTCCGAGCCCACGAGACT
+
BBCCBFCCCCBBGGGGGGGGGGGHHHHGGHHGHHHHHHHHHHHHHHHGFGEFHHHBGGHHHHHHHHHHHGGGGGHHGGGGGGHHHHHHHHFHHHGHHHHHHHHGHHEHGHHHHHGGGGGGHHHHGHFHFHHHHHHHFBFCFGHGGGGGGH
@M02034:409:000000000-BFKT7:1:1104:28710:11443 1:N:0:30
AAAGTCGAGGTGCCTAAAGTGGCAACCCAGACTTCTCCTCAGGTTGGTGGTGTAGAGCTTCCTGTAGCCGC
+
A3AA>DA?D2>AF4BABDF6BGEFFEGFACHG3F5FGFHE3BB5ABAECAEFFGGDFBGBBCGGG5D53AA
@M02034:409:000000000-BFKT7:1:1104:11653:11447 1:N:0:30
AAAGTCGAGGTGCCTAAAGTGGCAACCCAGACTGCGAGTCGGGTTGGTGGTGTAGAGCTTCCTGTAGCCGCATGGCGTTCGTACTTAAATATGGAACTAACCATTCCAATTTTCGCTGTCTCTTATACACATCTCCGAGCCCACGAGACT
+
BBCBBFCBCBCCGGGGGGGGGGGHHHHGGHGGHGHGGGGHGGGFFGGAFEFGHHHAGHHHHHHHHHHGGGGGFGHHGGGGGGHHGGFFHHHHHGFGFHGHGHFGHHHHEGHHHHGGGGGGHHHHGHFHHHHHHHHFD@DFGGHGGGGGGH
@M02034:409:000000000-BFKT7:1:1104:20783:11461 1:N:0:30
AAAGTCGAGGTGCCTAAAGTGGCAACCCAGACTAAGTGTAATGTTGGTGGTGTAGAGCTTCCTGTAGCCGCATGGCGTTCGTACTTAAATATGGAACTAACCATTCCAATTTTCGCTGTCTCTTATACACATCTCCGAGCCCACGAGACT
+
CCCCCFCCCCBCGGGGGGGGGGGHHHHGGHHGHHHHHGHHHHHHHHHGGGGGHHHGGHHHHHHHHHHHHGGGGGHHGGGGGGHHHHHHHHHHHHGHHHHHHHHHHHHGHHHHHHGGGGGHHHHHHHHHHHHHHHGHGBDCGGHGGGGGGH
@M02034:409:000000000-BFKT7:1:1104:24835:11463 1:N:0:30
AAAGTCGAGGTGCCTAAAGTGGCAACCCAGACTAATAATCAGGTTGGTGGTGTAGAGCTTCCTGTAGCCGCATGGCGTTCGTACTTAAATATGGAACTAACCATTCCAATTCTCTTATACACATCTCCGAGCCCACGAGACTAGGCAT
+
>>>A1BA?D1A>BCFE1BGDFBGFHFGEGFHGF1FGHHHGAGHGFHGGFE/FHBGBFEDGFGHHHEGBEEGEEGGAEGGGG/0>BFF1FFGHHBG1EFG11F>FFB>D2GH1F>GH1F2FBC1B1B1GE</>CEAC/<C/AG110F1G
@M02034:409:000000000-BFKT7:1:1104:28916:11464 1:N:0:30
AAAGTCGAGGTGCCTAAAGTGGCAACCCAGACTCCGAAGCCTGGTGGTGTAGAGCTTCCTGTAGCCGCATGGCGTTCGTACTTAAATATGGAACTAACCATTCCAATTTTCGCTGTCTCTTATACACATCTCCGAGCCCACGAGACTAGG
+
BBBBAF@AADABGGGABGGGGGGHHHHGGHHGHHHDGGGGHHHHHHGGFGHHHHHHHHHHHHHHHHGGGGEHFGEEGGEFGGHHG@FBFHHGGGHHFHGHHHHGHEFHHHHGGGGGGHFHHFHHHBGHHHHHHF>BDGGEGGGCGGHHFF
@M02034:409:000000000-BFKT7:1:1104:24799:11466 1:N:0:30
AAAGTCGAGGTGCCTAAAGTGGCAACCCAGACTAATAATCAGGTTGGTGGTGTAGAGCTTCCTGTAGCCGCATGGCGTTCGTACTTAAATATGGAACTAACCATTCCAATTCTCTTATACACATCTCCGAGCCCACGAGACTAGGCATG
+
AAAA1FA11>AAGCFB1FFG1AF0FB0EFAGFF1AGBDEFFFFHFH?EFEFGAFGGEGFGHFGFGFBFGEGGEEHHGGG/B?0EGFFFGGBHH1BFFGD1FGBFGFH2DGFFGGFF1EFGGGHHHBGFA/<CB??F//@CAG11FF11F
@M02034:409:000000000-BFKT7:1:1104:24817:11467 1:N:0:30
AAAGTCGAGGTGCCTAAAGTGGCAACCCAGACTAATAATCAGGTTGGTGGTGTAGAGCTTCCTGTAGCCGCATGGCGTTCGTACTTAAATATGGAACTAACCATTCCAATTCTCTTATACACATCTCCGAGCCCACGAGACTAGGCATGA
+
BBBBBFBBBBBBGGGGGGGGGGGGHHHGGHHGHHHHHHHHHHHHGGGGGGGGHHHFGHHHHHHHHHHHHGGGGGHHGGGGGGGHHHGHHHGHHHDGHGGHHHFGHHFGFHHHHHHHHHHHHHHHHHHHGEFGGGHGG@C?EHHHGHHHH?
@M02034:409:000000000-BFKT7:1:1104:7911:11467 1:N:0:30
AAAGTCGAGGTGCCTAAAGTGGCAACCACTCATAATCGGGTTGGTGGTGTAGAGCTTCCTGTAGCCGCATGGCGTTCGTACTTAAATATGGAACTACCATTCCAATTTT
+
ABBCAFBBCCABGGGGGGGGGGGHHHHGGHHCFFGHHGGGGFGGGGGGGHFHHFHHHFHHHGGHFHEAEFEHFGGFFEEGHGHHFFFGHHF@GHHHEHHDG4E4EFHHH
@M02034:409:000000000-BFKT7:1:1104:21096:11479 1:N:0:30
AAAGTCGAGGTGCCTAAAGTGGCAACCCAGACTAAGAATCATGTTGGTGGTGTAGAGCTTCCTGTAGCCGCATGGCGTTCGTACTTAAATATGGAACTAACCATTCCAATTTTCGCTGTCTCTTATACACATCTCCGAGCCCACGAGACT
+
CCCCCFCCCCCCGGGGGGGGGGGHHHHGGHHGHHHHHHHHHHHHHHGFGGGGHHHGHHHHHHHHHHHHHGGGGGHHGGGGGGGHHHHGHHHHHHFHHHHHHHHGHHGHGGHHHHGGGGGHHHHHDHFHHGHHHHFGF@DFGGHGGCGGGG
@M02034:409:000000000-BFKT7:1:1104:7846:11483 1:N:0:30
AAAGTCGAGGTGCCTAAAGTGGCAACCCAGACTAATCATCATGTTGGTGGTGTAGGGCTTCCTGTAGCCGCATGGCGTTCGTACTTAAATATGGAACTAACCATTCCAATTTTCGCTGTCTCTTATACACATCTCCGAGCCCACGAGACT
+
A3AAAFABBBAAGFFGGGGBFGGBEGHEFHHFHD3FGHEHGHGHHHFEEFAFEGG3BCHHHGHHHHHHHG0EFFHFEFGEEEBGEGGDFGBFGHG3CGHGHHFHHGHGHGHHHFEGGGEHGHHHGHFFGGBFCGGBD</@@FHGGCC/<?
@M02034:409:000000000-BFKT7:1:1104:17850:11484 1:N:0:30
AAAGTCGAGGTGCCTAAAGTGGCAACCCAGACTAAGACGAAGGTTGGTGGTGTAGAGCTTCCTGTAGCCGCATGGCGTTCGTACTTAAATATGGAACTAACCATTCCAATTTTCGCTGTCTCTTATACACATCTCCGAGCCCACGAGACT
+
A1A?1B>ADDA1BFGGCD1BB1CCGHHFGHHFHFGHHGGCFEC11FG/FEEFGHHGFHFBFGHBFFGFFEGEE/FGGGGFFEFHGGGFHHHHH11BBBD1>GEG1F2F2BFGHBECEFGHH2GGBGDGBGGHFGDDB?/@BGHEGCGCCG
@M02034:409:000000000-BFKT7:1:1104:22152:11484 1:N:0:30
AAAGTCGAGGTGCCTAAAGTGGCAACCCAGACTAATAATCCTGTTGGTGGTGTAGAGCTTCCTGTAGCCGCATGGCGTTCGTACTTAAATATGGAACTAACCATTCCAATTTTCGCTGTCTCTTATACACATCTCCGAGCCCACGAGACT
+
CCCCCFCCCCABGGGGGGGGGGGHHHHGGHHGHHHHHHHHHHHHHHHEFGEGHHHGGHHHHHHHHHHHHGGGGGHHGGGGGGHHHHGGHHHHHHGHGHHFHHGHHHHHHHHHHHGGGGGHHHHHHHHHGHHHHHFGC/C@FGHGGGGGGG
@M02034:409:000000000-BFKT7:1:1104:4393:11495 1:N:0:30
AAAGTCGAGGTGCCTAAAGTGGCAACCCAGACTGCGAATACGGTTGGTGGTGTAGAGCTTCCTGTAGCCGCATGGCGTTCGTACTTAAATATGGAACTAACCATTCCAATTTTCGCTGTCTCTTATACACATCTCCGAGCCCACGAGACT
+
BCBBCFABCCBCGGGGGCGGGGGHHHHGGHHGHGHGGGGGHHGHGGGEFGGGHHHGHHHHHHHHHHHHHGGGGGHHGGGGGGFHHHHGHHHHHHGHHHHHHHHHHHGGHHHHHHGGGGGHHHHHFHHHFFHHHHGHEBCBFGHGGGGFFG
@M02034:409:000000000-BFKT7:1:1104:5940:11497 1:N:0:30
AAAGTCGAGGTGCCTAAAGTGGCAACCCAGACTAATGAGAAGGTTGGTGGTGTAGAGCTTCCTGTAGCCGCATGGCGTTCGTACTTAAATATGGAACTAACCATTCCAATTTTCGCTGTCTCTTATACACATCTCCGAGCCCACGAGACT
+
BBCCBFCCCCCCGGGGGGGGGGGHHHHGGHHGHHHHHHHHHHHHHHGEFGGGHHHFGHHHHHHHHHHHHGGGGGHHGGGGGGHHHHFGGHHHHHHFHHHHHHHHHHHHHHHHHHGGGGGHHGHHHHHHHHFHHHFGF@FFGGHGGGGGGG
@M02034:409:000000000-BFKT7:1:1104:3086:11497 1:N:0:30
AAAGTCGAGGTGCCTAAAGTGGCAACCCAGACTCAGGAGCCTGTTGGTGGTGTAGAGCTTCCTGTAGCCGCATGGCGTTCGTACTTAAATATGGAACTAACCATTCCAATTTTCGCTGTCTCTTATACACATCTCCGAGCCCACGAGACT
+
CCCCCFCCBCBBGGGGGGGGGGGHHHGGGHHCGFHFHGFHGHHHHHHFFEBFGGFFFGHHHHHGHHHHHE0EFGHHGGGFEFHHHHGFFHGHGHFGHHEFGHHHHHGHGHGHHHGGGGFHHGHHFHGHFGFHFGF2C/B<@EHGDCGEGH
@M02034:409:000000000-BFKT7:1:1104:17843:11501 1:N:0:30
AAAGTCGAGGTGCCTAAAGTGGCAACCCAGACTAAGACGAAGGTTGGTGGTGTAGAGCTTCCTGTAGCCGCATGGCGTTCGTACTTAAATATGGAACTAACCATTCCAATTTTCGCTGTCTCTTATACACATCTCCGAGCCCACGAGACT
+
CCCCCFCCCCCCGGGGGGGFGGGHHHHGGHHGHHHHHHGGGGGHGHGGGGGGHHHGHHHHHHHHHHHHHGGGGGHHGGGGGGHHHHHHHHHHHHGHGHHHHHHHHHGHHHHHHHGGGGGGHHHHFHHHHHFHGHHHG@GGGGHGGGGGGH
@M02034:409:000000000-BFKT7:1:1104:26414:11502 1:N:0:30
AAAGTCGAGGTGCCTAAAGTGGCAACCCAGACTAAGCATCATGTTGGTGGTGTAGAGCTTCCTGTAGCCGCATGGCGTTCGTACTTAAATATGGAACTAACCATTCCAATTTTCGCTGTCTCTTATACACATCTCCGAGCCCACGAGACT
+
BBBBBFBBBBAAGGGFFGGFGGGHHGFGGHEFFHHHHHHHHHFDGHHGGG2FFGHFGHGHHHHHHGHHHGFGEGHHGGGGGGGHHHEG3FEFFFBFGGFGHGHGHHFHHHHHHHGFGGFFHHGHHHFFFHGFHFFFE//BCGGG/@DFGG
@M02034:409:000000000-BFKT7:1:1104:13087:11506 1:N:0:30
AAAGTCGAGGTGCCTAAAGTGGCAACCCAGACTCCGAAGAGTGTTGGTGGTGTAGAGCTTCCTGTAGCCGCATGGCGTTCGTACTTAAATATGGAACTAACCATTCCAATTTTCGCTGTCTCTTATACACATCTCCGAGCCCACGAGACT
+
BBBBBFAB?D2AGGGGGFGGGGFHHHHGGHHGHHHGEGGGHHHGFAGEFGGEGFH5BFHHHHHHBDHGHGGEFGHHGFEAEGBFHHHGHHHBGHFGHHFHHHHFGHHHFHHHHHEEFGEHFEHH1GFHHFFHHHHFD//BCFCFGGG?/F
@M02034:409:000000000-BFKT7:1:1104:27566:11514 1:N:0:30
AAAGTCGAGGTGCCTAAAGTGGCAACCCAGACTAATGCGCATGTTGGTGGTGTAGAGCTTCCTGTAGCCGCATGGCGTTCGTACTTAAATATGGAACTAACCATTCCAATTTTCGCTGTCTCTTATACACATCTCCGAGCCCACGAGACT
+
BBCCBFCCCCCCGGGGGGGGGGGHHHHGGHHGHHHHHHGGGGGHHHHGGGEGHHHFHHHHHHHHHHHHHGGGGGHHGGGGGGHHHHHHHHHHHHFFGHHHHHHHHHHHHHHHHGGGGGGHHHHHHHGHFHHHHGGGF<DCGGHGGGGGGH
@M02034:409:000000000-BFKT7:1:1104:17934:11516 1:N:0:30
AAAGTCGAGGTGCCTAAAGTGGCAACCCAGACTAAGGAGAATGTTGGTGGTGTAGAGCTTCCTGTAGCCGCATGGCGTTCGTACTTAAATATGGAACTAACCATTCCAATTTTCGCTGTCTCTTATACACATCTCCGAGCCCACGAGACT
+
CCCCBFBCCCCCGGGGGGGGGGGHHHHGGHHGHHHHHHHHHHHHHHHGGGEGHHHGHHHHHHHHHHHHHGGGGGHHGGGGEGHHHHHHHHGHHHFFFHGHHHHHHHHHHHHHHHGGGGGHHHHHHHHHGGEHHHGGF@DGGGHGGGGGGH
@M02034:409:000000000-BFKT7:1:1104:3301:11518 1:N:0:30
AAAGTCGAGGTGCCTAAAGTGGCAACCCAGACTGGTTGTGTTGTTGGTGGTGTAGAGCTTCCTGTAGCCGCATGGCGTTCGTACTTAAATATGGAACTAACCATTCCAATTTTCGCTGTCTCTTATACACATCTCCGAGCCCACGAGACT
+
AABBBFAABD>AGFFGFGGBGGFGG4F2FGHAGGHFGFEGGGHHHHGEFEAFGFGAF5FGGBGGGFHFGEE@EFGCEEGEEEEGHHBFGFHGHH3@FGGFGABBDG?EHHHHHGGFGGEFG4FGFHFGBCDHFFDF?//<@<GG?@GGGH
@M02034:409:000000000-BFKT7:1:1104:28417:11520 1:N:0:30
AAAGTCGAGGTGCCTAAAGTGGCAACCCAGACTTCGCGTGGTGTTGGTGGTGTAGAGCTTCCTGTAGCCGCATGGCGTTCGTACTTAAATATGGAACTAACCATTCCAATTTTCGCTGTCTCTTATACACATCTCCGAGCCCACGAGACT
+
A1AAAFA1ADAAGGGF1ABBGGGHHHHGGHHGHHGEGGEGGGGGEHHAFGEFHHHDGHHHHHHHHHHGHGGGGGHHGEEEEEFHHH@GHHHFHHFFEGHBEFHHFDBGHHHHHHGGGGGHGFDGGGFFBHFHHFBGE>C@CFFGGGGGFH
@M02034:409:000000000-BFKT7:1:1104:5142:11522 1:N:0:30
AAAGTCGAGGTGCCTAAAGTGGCAACCCAGACTAGTCGGTGTGTTGGTGGTGTAGAGCTTCCTGTAGCCGCATGGCGTTCGTACTTAAATATGGAACTAACCATTCCAATTTTCGCTGTCTCTTATACACATCTCCGAGCCCACGAGACT
+
CACCCFBCCCCCGGGGGGGGGGGHHHHGGHEFHHHHHGGGGGGHHHHEFCEFHHHFHHHHFHHHHHHHHGGCEFFHGEEGGGCHHHH3GGHHHF@DFHHHHHEGHGFGBFHHHHGGGCFGHEHHGGHBGFGGHHGFD@<CFGHGGCGGGH
@M02034:409:000000000-BFKT7:1:1104:19044:11525 1:N:0:30
AAAGTCGAGGTGCCTAAAGTGGCAACCCAGACTAATAATAATGTTGGTGGTGTAGAGCTTCCTGTAGCCGCATGGCGTTCGTACTTAAATATGGAACTAACCATTCCAATTTTCGCTGTCTCTTATACACATCTCCGAGCCCACGAGACT
+
CCCCCFCCCCCCGGGGGGGGGGGHHHHGGHHGHHGHHGHHHGHGHHHFFGGGHHHGHHHHHHHHHHHHHGGGGGHHGGGGGGHHGHHHHHHHHGGHGHHHHHHGHHHHGGHHHFGGGGGHHHHHGHHHHHHHHHHHFBFCGGHGGGGCGF
@M02034:409:000000000-BFKT7:1:1104:13174:11526 1:N:0:30
AAAGTCGAGGTGCCTAAAGTGGCAACCCAGACTCGTCCTCATGTTGGTGGTGTAGAGCTTCCTGTAGCCGCATGGCGTTCGTACTTAAATATGGAACTAACCATTCCAATTTTCGCTGTCTCTTATACACATCTCCGAGCCCACGAGACT
+
BBBCCFBCCCCCGGGGGGGGGGGHHHHGGHHGHHGHGGGHHHHGHHHEFGGGHHHBGHHHHHHHHHHHHGGGGGHHGGGGGGHHHHHHHHHHHGGGFHHHHHHGHHFHHHHHHHGGGGFHHHHHGHHHHHHHHHHHGCGGGGHGGGGGGH
@M02034:409:000000000-BFKT7:1:1104:7974:11530 1:N:0:30
AAAGTCGAGGTGCCTAAAGTGGCAACCCAGACTTGTGGTCGGGTTGGTGGTGTAGAGCTTCCTGTAGCCGCATGGCGTTCGTACTTAAATATGGAACTAACCATTCCAATTTTCGCTGTCTCTTATACACATCTCCGAGCCCACGAGACT
+
BBBBBFBABBABGGGGGGGGGGGHFHHGGHHGHHHFHGGHGGEHGGGEGEEGHGGDGHHHHHHHHHHHHGGEEGHGGGGGGFHHGHHGHHHHHHFFHHHHHHHGHHHFHGHHHHGGGGGHHHHHGHHHHHHHHHHFD<CCGFHEGGGGGH
@M02034:409:000000000-BFKT7:1:1104:5159:11530 1:N:0:30
AAAGTCGAGGTGCCTAAAGTGGCAACCCAGACTAGTCGGTGTGTTGGTGGTGTAGAGCTTCCTGTAGCCGCATGGCGTTCGTACTTAAATATGGAACTAACCATTCCAATTTTCGCTGTCTCTTATACACATCTCCGAGCCCACGAGACT
+
CBCCBFBCCBBCGGGGGGGGGGGHFGGGGHHGHGHHHGGEEGGHHHHEFFGGHHHFH5GFGGHHHFHHHGGGGGHHGGGGGGHHHHFFHGHFFHGDFHFBGHBFHHGHHHGHHHGCGGGHGGHHFHFFFHFGCHFHGC/BCEHGGGGGDF
@M02034:409:000000000-BFKT7:1:1104:8229:11532 1:N:0:30
AAAGTCGAGGTGCCTAAAGTGGCAACCCAGACTGGTGAGAAGGTTGGTGGTGTAGAGCTTCCTGTAGCCGCATGGCGTTCGTACTTAAATATGGAACTAACCATTCCAATTTTCGCTGTCTCTTATACACATCTCCGAGCCCACGAGACT
+
BAABAFABBBABGGGFGGGGGGGHHHHGGHHGHHHGHGHHHHHHHHGGGGGFHHHHHHHHHFHHHHHHHGGGGGHHGGGGGGHHHHBFGHFHHGDEFCFFFHGHHHHHFGHHHHGGGGGGGGHHGHHHHHHGHGHHG?DCCFEGFGGGFH
@M02034:409:000000000-BFKT7:1:1104:14828:11532 1:N:0:30
AAAGTCGAGGTGCCTAAAGTGGCAACCCAGACTAATAATAAGGTTGGTGGTGTAGAGCTTCCTGTAGCCGCATGGCGTTCGTACTTAAATATGGAACTAACCATTCCAATTTTCGCTGTCTCTTATACACATCTCCGAGCCCACGAGACT
+
ACBCBFCBBCAAGGGGGGGGGGGHHHHGGHHGHHHHHHHHHHHHHHGEFGEFGHHFGHHHHHHGHHHHHGGGGGHFEEEEFFGHHHGFHHHHGHEGFHHHHHHHHHHHHHHHHHGGGGGHHGHHHHHHHHEGHHHGECCDGGHGGCCGGH
@M02034:409:000000000-BFKT7:1:1104:14511:11535 1:N:0:30
AAAGTCGAGGTGCCTAAAGTGGCAACCCAGACTGGGTTGGGGGTTGGTGGTGTAGAGCTTCCTGTAGCCGCATGGCGTTCGTACTTAAATATGGAACTAACCATTCCAATTTTCGCTGTCTCTTTACACATCTCCGAGCCCACGAGACTA
+
CCCCCFCCCCCCGGGGGGGGGGGHHHHGGHHGHHHHHGGGGGGGGGGGFGGGHHHGHHHHHHHHHHHHHGGGGGHHGGGGGGHHHHHHHHHHHHFGFHHHHHHHHHGHHHHHHHGGGGGHHHHHHFFHHHHHHHHGCGGGGHGGGGGGHH
@M02034:409:000000000-BFKT7:1:1104:6603:11537 1:N:0:30
AAAGTCGAGGTGCCTAAAGTGGCAACCCAGACTAATAAGAATGTTGGTGGTGTAGAGCTTCCTGTAGCCGCATGGCGTTCGTACTTAAATATGGAACTAACCATTCCAATTTTCGCTGTCCTTATACACATCTCCGAGCCCACG
+
BABBBFAAB@ABGGGGGGGGGGGHFHHGGHHGHCFFHFHFDGHHHHH2FEGGGFFBFGHHFHHHHGFGHFG0EEFF?EGGG1BCFFHFGHHFGFBDFGGGCF3FHFHF4GFGHF/AEEEHGFGEG4GHFFG2FGEDBD/<FHFG
@M02034:409:000000000-BFKT7:1:1104:7541:11538 1:N:0:30
AAAGTCGAGGTGCCTAAAGTGGCAACCCAGACTATGAGTGGGGTTGGTGGTGTAGAGCTTCCTGTAGCCGCATGGCGTTCGTACTTAAATATGGAACTAACCATTCCAATTTTCGCTGTCTCTTATACACATCTCCGAGCCCACGAGACT
+
CCCCCFCCCCCCGGGGGGGGGGGHGHHGGHHGHHHHHHHHGHGGGGGFGGGGHHHHHHHHHHHHHHHHHGGGGGHHGGGGGGHHHHHHHHHHHHGHGHHFHHHGHHFHHHHHHHGGGGGHHHHHGHHHHHEHHHHHG?CCGEHGGFGGFF
@M02034:409:000000000-BFKT7:1:1104:6585:11540 1:N:0:30
AAAGTCGAGGTGCCTAAAGTGGCAACCCAGACTAATAAGAATGTTGGTGGTGTAGAGCTTCCTGTAGCCGCATGGCGTTCGTACTTAAATATGGAACTAACCATTCCAATTTTCGCTGTCCTTATACACATCTCCGAGCCCACGAGACTA
+
BBBBBFBBBBABGGGFGGGGGGGHHHHFGHHGHHHHHHHHHHHHHHHEFGEFGHHFGHHHHFHFFGHBGEGEGFHHEEEFFFHHHHHGHHGHHHFDFHGFHFEGHHGHHHHHHFGGGGGHHHHFHGDGFGHHHHGFBDDGGEGGGFGGHE
@M02034:409:000000000-BFKT7:1:1104:13164:11541 1:N:0:30
AAAGTCGAGGTGCCTAAAGTGGCAACCCAGACTC
+
>1AAAFAAADAAGGGGGGGFFFF0EEHGGCHGHB
@M02034:409:000000000-BFKT7:1:1104:15478:11543 1:N:0:30
AAAGTCGAGGTGCCTAAAGTGGCAACCCAGACTAATAATAATGTTGGTGGTGTAGAGCTTCCTGTAGCCGCATGGCGTTCGTACTTAAATATGGAACTAACCATTCCAATTTTCGCTGTCTCTTATACACATCTCCGAGCCCACGAGACT
+
BCBCBFABCCABGGGGGGGFGGGHHHHGGHHGHHBHDHFFEFHHHHHGGGGGHHHHHHHHHHHHHHHHHGGGGGHHGGGGGGHHHHHHHHHHHHFHGHHFHHHHHHHHHHHHHHGGGGGGHGHHGHHHHHHHHHHHGBDCGGHGGGGGGH
@M02034:409:000000000-BFKT7:1:1104:22731:11545 1:N:0:30
AAAGTCGAGGTGCCTAAAGTGGCAACCCAGACTAATAATAATGTTGGTGGTGTAGAGCTTCCTGTAGCCGCATGGCGTTCGTACTTAAATATGGAACTAACCATTCCAATTTTCGCTGTCTCTTATACACATCTCCGAGCCCACGAGACT
+
BBBABFBBBDBAGGGDGGG6GGGHHHHGGGCFHHHGHHGHHHGHHFGGGGGGHHHDFHHHHFGHHHHHHGGGFGHHGGGGGGHFHHHFHHHHHHGHHHHFHHHHHGGGFGGHHFEGGGGHHHHHGHFGHFHHHHFDD/<CGGHFC/AEGH
@M02034:409:000000000-BFKT7:1:1104:12200:11556 1:N:0:30
AAAGTCGAGGTGCCTAAAGTGGCAACCCAGACTCGTAGTGTTGTTGGTGGTGTAGAGCTTCCTGTAGCCGCATGGCGTTCGTACTTAAATATGGAACTAACCATTCCAATTTTCGCTGTCTCTTATACACATCTCCGAGCCCACGAGAC
+
CCCCCFABBBABGGGGGGGGGGFHHHHGGHHGHFGFF2AFEFHHHHHEGGGGHHHGHHHHHHHHHHHHHGGGGGHHGGGGGGHHHHHHHHHHHHFHHHHHHHGHHHGHHHHHHGEFGGGHHHHHHHDHHHFHHHHHGCCGGGHGGGGGG
@M02034:409:000000000-BFKT7:1:1104:3557:11557 1:N:0:30
AAAGTCGAGGTGCCTAAAGTGGCAACCCAGACTCATAATAATGTTGGTGGTGTAGAGCTTCCTGTAGCCGCATGGCGTTCGTACTTAAATATGGAACTAACCATTCCAATTTTCGCTGTCTCTTATACACATCTCCG
+
AABABFBBBDABGCFGGGGFBBFAG4AAFGDAEGC5DGDDFGGHHEEEFGEFHFGBFGGGDBFFEFDFHG?EEGHEEEEFEEFCGGB3GGHGHHDFFGBC@GFHFGHFBGHHHEEDGGGFHEHH?FBB4?1?BB11<
@M02034:409:000000000-BFKT7:1:1104:7244:11558 1:N:0:30
AAAGTCGAGGTGCCTAAAGTGGCAACCCAGACTGAGGTGTCGGTTGGTGGTGTAGAGCTTCCTGTAGCCGCATGGCGTTCGTACTTAAATATGGAACTAACCATTCCAATTTTCGCTGTCTCTTATACACATCTCCGAGCCCACGAGACT
+
BBBBBF?ABBBBGGGGGFGGGGGHHHGGGGHGHHHBFGFBFEGGEGGEFGGGHHH5FGFHGHHHHHGGGGGGGGHHGGGGGGHHHHGHHGDHHHFHHHFGGHHHHHFHGHHHHGGDEEFFFHHHHHFHHHGHHGGDE/BBCFHEGGGGGH
@M02034:409:000000000-BFKT7:1:1104:15763:11559 1:N:0:30
AAAGTCGAGGTGCCTAAAGTGGCAACCCAGACTAATCCTGCGGTTGGTGGTGTAGATCTTCCTGTAGCCGCATGGCGTTCGTACTTAAATATGGAACTAACCATTCCAATTTTCGCTGTCTCTTATACACATCTCCGAGCCCACGAGACT
+
BBBBBFBBBBBBGGGGGGGGGGGHHHHGGHHGHHHHHHHHHGGGGGGGGGEGHHHEGHHHHHHGHGHGHGGGGGHHGGGGGGHHHHFGHHHHHHFHHHHHHHHHHHGHHHHHHHGGGGGHHHHHHHHHGHGHHHHGE/C>DGGGGGGGGH
@M02034:409:000000000-BFKT7:1:1104:22942:11560 1:N:0:30
AAAGTCGAGGTGCTAAAGTGGCAACCCAGACTAATAGGACGGTTGGTGGTGTAGAGCTTCCTGTAGCCGCATGGCGTTCGTACTTAAATATGGAACTAACCATTCCAATTTTCGCTGTCTCTTATACACATCTCCGAGCCCACGAGACTA
+
AABBBFCCCCBCGGGGGGFGGGHHHHGGHHGHHHHHHHHHGGGGGGGGGGFFDGGHHHHFHHHHHHHHGEEEEFGFEFFGGHHHHFFHHGGHHFGHHGGFHHHHHHHFGGHHHGGGG?GFFHHGHHFHGFGFHHGGCFGGGHGGFFGGHH
@M02034:409:000000000-BFKT7:1:1104:6772:11568 1:N:0:30
AAAGTCGAGGTGCCTAAAGTGGCAACCCAGACTAATCATCATGTTGGTGGTGTAGAGCTTCCTGTAGCCGCATGGCGTTCGTACTTAAATATGGAACTAACCATTCCAATTTTCGCTGTCTCTTATACACATCTCCGAGCCCACGAGACT
+
BBBBBFBBBBABGGGGGGGGGGGHHHHGGHGFHHFHHHHHHHHHHGHFGGGGHHHFGHHHHHHGHHHHHGGGFGHHGGGGFGGHHHHHHHHHHFBFHHHHHHHHHHHHFHHHHGEGGGGHHHHHHHHHHHEGGHHHGBF@DGHGGCGGGH
@M02034:409:000000000-BFKT7:1:1104:20848:11570 1:N:0:30
AAAGTCGAGGTGCCTAAAGTGGCAACCCAGACTGCGCATACGGTTGGTGGTGTAGAGCTTCCTGTAGCCGCATGGCGTTCGTACTTAAATATGGAACTAACCATTCCAATTTTCGCTGTCTCTTATACACATCTCCGAGCCCACGAGACT
+
CCCCCFCCCCBCGGGGGGGFGGGHHHHGGHHGHHHGGGGGHHGHGGGEFGGGHHHGHHHHHHHHHGHHHGGGGGHGGGGGGGHHHHHGHHHHHHBGFHHHHHHHHHGHHHHHHHEGGGGGHHHHFHHHFHHHFHHGG//CGGHGGGGGGH
@M02034:409:000000000-BFKT7:1:1104:12190:11571 1:N:0:30
AAAGTCGAGGTGCCTAAAGTGGCAACCCAGACTCGTAGTGTTGTTG
+
AAA1>B>A@DAACFGG1GEGBAFCGHHGGGFAGHAB0BAF2DGGHH
@M02034:409:000000000-BFKT7:1:1104:10200:11573 1:N:0:30
AAAGTCGAGGTGCCTAAAGTGGCAACCCAGACTAAGCATAATGTTGGTGGTGTAGAGCTTCCTGTAGCCGCATGGCGTTCGTACTTAAATATGGAACTAACCATTCCAATTTTCGCTGTCTCTTATACACATCTCGAGCCCACGAGACTA
+
CCCCCFCCCCBBGGGGGGGFGGGHHHHGGHGFHHHHHGHHHGGHHHHGFGEFHHHDFHHHHHHHGHHHHGGGGGHHGGGGGGHHHHHHHHHGHHHHGHHHHHHGHHGHHHHHHHGGGGGHHHHHGHHHHGHHHHFF2?DCGHGGGGGGH=
@M02034:409:000000000-BFKT7:1:1104:19859:11576 1:N:0:30
AAAGTCGAGGTGCCTAAAGTGGCAACCCAGACTTCTTCGGCTGTTGGTGGTGTAGAGCTTCCTGTAGCCGCATGGCGTTCGTACTTAAATATGGAACTAACCATTCCAATTTTCGCTGTCTCTTATACACATCTCCGAGCCCACGAGACT
+
CCCCCFCCCCBCGGGGGGGGGGGHHHHGGHHGHHHHHHHGGGGHHHHFFGFFHGHFHHHHHHHHHHHHHGGGGGHHGEGGFEBGGHHHHGHHHHFFHHHGHGHHHHGHHHHHHHGGGGGHHGHHHHHHHHFFHHHFE<CCGGHGGGGGGH
@M02034:409:000000000-BFKT7:1:1104:5521:11578 1:N:0:30
AAAGTCGAGGTGCCTAAAGTGGCAACCCAGACTGCGAGGCAGGTTGGTGGTGTAGAGCTTCCTGTAGCCGCATGGCGTTCGTACTTAAATATGGAACTAACCATTCCAATTTTCGCTGTCTCTTATACACATCTCCGAGCCCACGAGACT
+
BBBBBFBBBBBBGGGFGGGGGGGHHHHGGHHGHHHGGGGGGGGHHHGEFGGGHHHFHHHHHHHHHHHHHGGEGGHHGGGGGFHHHHHHGHHHHHHHGHGHHHGHHHGFBGHHHHGGGGGHGHHHGHHHGHFFGGFGEB?CGGHGGGGGGH
@M02034:409:000000000-BFKT7:1:1104:11832:11582 1:N:0:30
AAAGTCGAGGTGCCTAAAGTGGCAACCCAGACTAAGAATCAGGTTG
+
BBBBBFBBBBAAGGGGGGGGGGGHHHHGGHHGHGA335BBFGGGGH
@M02034:409:000000000-BFKT7:1:1104:16612:11587 1:N:0:30
AAAGTCGAGGTGCCTAAAGTTGCAACCCAGACTTTTGGTTCTGTTGGTGGTGTAGAGCTTCCTGTAGCCGCATGGCGTTCGTACTTAAATATGGAACTAACCATTCCAATTTTCGCTGTCTCTTATACACATCTCCG
+
>AAAADAADDBAGGGGGGFGBDGHHHHEGHHGHHHGHGHHHHFGHFGGFDDCCFFGGBGGGHHHHFHHHGGEGGHHGGGGGG2GGFGH3GGHHHH3FFGBFHFFHGHEGHHHHGEFGGEHHHHHFGDGBGDHHHHBC
@M02034:409:000000000-BFKT7:1:1104:12066:11591 1:N:0:30
AAAGTCGAGGTGCCTAAAGTGGCAACCCAGACTGGGGGGCGTGTTGGTGGTGTAGAGCTTCCTGTAGCCGCATGGCGTTCGTACTTAAATATGGAACTAACCATTCCAATTTTCGCTGTCTCTTATACACATCTCCGAGCCCACGAGACT
+
CCCCCFBCCCCCGGGGGGGGGGGHHHHGGHHGHHFHGGGGDD@DFHE?F?DGHFH=?DGGFHHGHFGGFDG-DFFACADGGDGEGHHGFHHHHF0CGGHGF.:CG0G;BFFFFF9DGG:FFGFFBFBFFGFFFFGBE--;@AEFFFFFFF
@M02034:409:000000000-BFKT7:1:1104:13933:11594 1:N:0:30
AAAGTCGAGGTGCCTAAAGTGGCAACCCAGACTCAGACGAATGTTGGTGGTGTAGAGCTTCCTGTAGCCGCATGGCGTTCGTACTTAAATATGGAACTAACCATTCCAATTTTCGCTGTCTCTTATACACATCTCCGAGCCCACGAGACT
+
CCCCCFCCCCCCGGGGGGGGGGGHHHHGGHGGHHFFHFEFEGHHHHGEEDGFAAF5BFAGAFGHGFGBFEE?FGF1EEEGGEFFGHHFFHHFGF3@FFHHEF3FDFGBGHFHGBEFGA?GDFG?3BFBGFGCHGHFGCGG?EHGGFGGGH
@M02034:409:000000000-BFKT7:1:1104:21135:11595 1:N:0:30
AAAGTCGAGGTGCCTAAAGTGGCAACCCAGACTGGGTGGGGTGTTGGTGGTGTAGAGCTTCCTGTAGCCGCATGGCGTTCGTACTTAAATATGGAACTAACCATTCCAATTTTCGCTGTCTCTTATACACATCTCCGAGCCCACGAGACT
+
B@BBBFBBBDAAGGGGGGGGGGGHFHHGCHHGHGHHGGGCGGGGEFFGGGGGHHHDGHGGHHHHHHHHHGGEFGHHGGFFGEGFGHGGGHGHHH3BEHFHHHHGHHHHFFHHHHCGGGGHHHHH@GDHGFFGGHHHD/CFGGHFGCFDGF
@M02034:409:000000000-BFKT7:1:1104:17306:11599 1:N:0:30
AAAGTCGAGGTGCCTAAAGTGGCAACCCAGACTAAGCAGCAGGTTGGTGGTGTAGAGCTTCCTGTAGCCGCATGGCGTTCGTACTTAAATATGGAACTAACCATTCCAATTTTCGCTGTCTCTTATACACATCTCCGAGCCCACGAGACT
+
BBBBBFABBBABGGGFGGGGGGGHHHHGGHHGHHHHHHHHHHGHHHGGGGGGHHHFGHHHHHHHHHHHHGGGGGHHGGGGGGHHHHHHHHHHHHFHGHHHHHGHHHGHHHHHHHGGGDGHHHHHHHDGGHGHGGFHF>DCGGHGGGGFGH
@M02034:409:000000000-BFKT7:1:1104:22137:11605 1:N:0:30
AAAGTCGAGGTGCCTAAAGTGGCAACCCAGACTCACTCCGGTTGGTGGTGTAGAGCTTCCTGTAGCCGCATGGCGTTCGTACTTAAATATGGAACTAACCATTCCAATTTTCGCTGTCTCTTATACACATCTCCGAGCCCACGAGACTAG
+
BCBCCFCCCBABGGGGGGGGGGGHHHHGGHHGHHHHHHHGGGGGGEEFEGHFFGHDHHHHHHHHHDHGGFEGHBFEFGEEGGHHHGHHHHHGHHFFGFHHFHHHGHHHHHHHGGGEEHDDHDGHHFHHHFFGHGFDDCFEGFGGGGGHHH
@M02034:409:000000000-BFKT7:1:1104:24752:11605 1:N:0:30
AAAGTCGAGGTGCCTAAAGTGGCAACCCAGACTAAGAAGAAGGTTGGTGGTGTAGAGCTTCCTGTAGCCGCATGGCGTTCGTACTTAAATATGGAACTAACCATTCCAATTTTCGCTGTCTCTTATACACATCTCCGAGCCCACGAGACT
+
CCCCCFCCCCCCGGGGGGGGGGGHHHHGGHGFHHHHHHHHHHHHHHGGFGGGHHHGGHHHHHHHHHHHHGGGGGHHGGGGGGGHHHGHHHHGHFGHHHHHHHHGHHHHHGHHHHGGGGGHHHHHFHFHHHHHHHGGFCFCGGHGGGGGGH
@M02034:409:000000000-BFKT7:1:1104:16621:11607 1:N:0:30
AAAGTCGAGGTGCCTAAAGTTGCAACCCAGACTTTTGGTTCTGTTGGTGGTGTAGAGCTTCCTGTAGCCGCATGGCGTTCGTACTTAAATATGGAACTAACCATTCCAATTTTCGCTGTCTCTTATACACATCTCCGAGCCCACGAGACT
+
BBBBAFBBBBABGGGGGGGGGGHFFHHEGDFFHHHHHGBGHHCDGHHGGGEFHHHAGHHHFHHGHFHFHGGGGGHHGEGGGGHHHHHGHHHGHHBGFFFBGHFFHGEFGGHHHFGGGGGGHHHHHGFGHHGHHHHGDBCDCGHGGGGGGH
@M02034:409:000000000-BFKT7:1:1104:8593:11613 1:N:0:30
AAAGTCGAGGTGCCTAAAGTGGCAACCCAGACTTATCATAATGTTGGTGGTGTAGAGCTGCCTGTAGCCGCATGGCGTTCGTACTTAAATATGGAACTAACCATTCCAATTTTCGCTGTCTCTTATACACATCTCCGAGCCCACGAGACT
+
BBCCBFCCCCBCGGGGGGGFGGGHHHHGGHHGHHHHHHHHHHHHHHGGFFEFHHHGHHHHHHHHHHHHHGGGGGHHGFGGGGHHHHHHHHHHHHHHHHHHHHHHHHGHGHHHHHGGGGGHHHHHHHHHGHGHHHHGFCGGGGHGGGGGGH
@M02034:409:000000000-BFKT7:1:1104:27658:11613 1:N:0:30
AAAGTCGAGGTGCCTAAAGTGGCAACCCAGACTTATAATGAGGTTGGTGGTGTAGAGCTTCCTGTAGCCGCATGGCGTTCGTACTTAAATATGGAACTAACCATTCCAATTTTCGCTGTCTCTTATACACATCTCCGAGCCCACGAGACT
+
CCCCCFCCCCCCGGGGGGGGGGG4FHHGGHHGH5555FGH55BGGHGEFGFGHHHGHHHHHHHHHHHHHGGGGGHHGGGGGGHHHHGHHHHHHHFHHHGHHHGHHHHHHHHHHHGGGGGHHGHHGHHHFHHHHHFFFCGFGGHGGGGGGH
@M02034:409:000000000-BFKT7:1:1104:27639:11617 1:N:0:30
AAAGTCGAGGTGCCTAAAGTGGCAACCCAGACTTATAATGCGGTTGGTGGTGTAGAGCTTCCTGTAGCCGCATGGCGTTCGTACTTAAATATGGAACTAACCATTCCAATTTTCGCTGTCTCTTATACACATCTCCGAGCCCACGAGACT
+
AAAABFAADDBBGGGGGGGGGGGHHHHGFGHFHFHFHHHFHECGEGGGGGEFHHHBGHHHHGHGHHHHHGGGGGHHGGGGGFHHHHGHGHHEHH3FFFBGHHFHBGHHHHHHHEEGGGEHFGHGHFHGFHHHHHHGDBCCGGHGGFGGGH
@M02034:409:000000000-BFKT7:1:1104:7416:11621 1:N:0:30
AAAGTCGAGGTGCCTAAAGTGGCAACCCAGACTCATAGTAATGTTGGTGGTGTAGAGCTTCCTGTAGCCGCATGGCGTTCGTACTTAAATATGGAACTAACCATTCCAATTTTCGCTGTCTCTTATACACATCTCCGAGCCCACGAGACT
+
CCCCCFBBCBBBGGGFFGGGGGGHHHHGGHHGHHHHHHHHHHHHHHHGGGGFHFHFHHHHHHHHHHHHHGGGEGHHGGGGGFFHHHHGHHHHHHGHGHHHHHHGHHHHHHHHHGEGGEGHHHHHHHHHHHHHHHHHGDGGGGHGGGGGGH
@M02034:409:000000000-BFKT7:1:1104:7066:11630 1:N:0:30
AAAGTCGAGGTGCCTAAAGTGGCAACCCAGACTAGTAGTGGGGTTGGTGGTGTAGAGCTTCCTGTAGCCGCATGGCGTTCGTACTTAAATATGGAACTAACCATTCCAATTTTCGCTGTCTCTTATACACATCTCCGAGCCCACGAGACT
+
BBCCCFCBCCCBGGGGGGGGGGGHHHHGGHHGHHHHHHHHHHGGGGGGGGGGHHHFGHHHHHHHHHHHHGGGGGHHGEGGGGHHHHHHHHHHHHGHGHGGHHHHHHGHHHHHHHGGGGGHHHHHHHHHHHGHHHHGGCFCGGHGGGGGGH
@M02034:409:000000000-BFKT7:1:1104:29188:11631 1:N:0:30
AAAGTCGAGGTGCCTAAAGTGGCAACCCAGAATAAGAATTCTGTTGGTGGTGTAGAGCTTCCTGTAGCCGCATGGCGTTCGTACTTAAATATGGAACTAACCATTCCAATTTTCGCTG
+
A3AA>DABBD2>CFFFBFGFGGGHHFHEDFA3DDGGHFHFGHFEHFHBAE2BB3FFGFFHGCGBBFG53B0AEEH1>B>FEBFGGH43BGFHGG@FBGFB@BFFHGG4DGDGGB>?EE
@M02034:409:000000000-BFKT7:1:1104:25132:11635 1:N:0:30
AAAGTCGAGGTGCCTAAAGTGGCAACCCAGACTAATAATAAGGTTGGTGGTGTAGAGCTTCCTGTAGCCGCATGGCGTTCGTACTTAAATATGGAACTAACCATTCCAATTTTCGCTGTCTCTTATACACATCTCCGAGCCCACGAGACT
+
CCCCCFCCCCCCGGGGGGGGGGGHHHHGGHHGHHGHHHHHHHHHHHGGGGGGHHHEGHHHHHHHHHHHHGGGGGHFGGGGGGHHHHFGHHHHHHFHFHHHHHHHHHHHGHHHHHGGGGGHHHHHGHHHHHHHHHGHGBCCGGHGGGGGGH
@M02034:409:000000000-BFKT7:1:1104:27414:11652 1:N:0:30
AAAGTCGAGGTGCCTAAAGTGGCAACCCAGACTAGTAAGAATGTTGGTGGTGTAGAGCTTCCTGTAGCCGCATGGCGTTCGTACTTAAATATGGAACTAACCATTCCAATTTTCGCTGTCTCTTATACACATCTCCGAGCCCACGAGACT
+
ABBCAFCCCCABGGGGGGGFGGGHHHHGGHHGHHHGHHHHHHHHHHHEFFEFGHHGFBGHHHHHFHHGHEEGGGHGEEGFFFHHGHHHHHHHHHGHGHHHGHHHHHFHHHHHHHGGGGFHHHHHHHFHGHGHGHDHFCG@FGHGGFGGGG
@M02034:409:000000000-BFKT7:1:1104:12353:11653 1:N:0:30
AAAGTCGAGGTGCCTAAAGTGGCAACCCAGACTCATCCGTCTGTTGGTGGTGTAGAGCTTCCTGTAGCCGCATGGCGTTCGTACTTAAATATGGAACTAACCATTCCAATTTTCGCTGTCTCTTATACACATCTCCGAGCCCACGAGACT
+
CCCCBFBCCCBCGGGGGGGGGGGHHHHGGHHGHHHHFHDFGHGHHHEEF1FEGDF5DADGDGGGHHF5EAEEGEHECEEGFEBGGHHEGHHFFH33FFHHC?3BEDG4GG3FD4<FGEEG4FFD?FDGFF2CGFG2D/>DDFHGGGC//G
@M02034:409:000000000-BFKT7:1:1104:26803:11661 1:N:0:30
AAAGTCGAGGTGCCTAAAGTGGCAACCCAGACTGTGAGGAATGTTGGTGGTGTAGAGCTTCCTGTAGCCGCATGGCGTTCGTACTTAAATATGGAACTAACCATTCCAATTTTCGCTGTCTCTTATACACATCTCCGAGCCCACGAGACT
+
AAAAAFA1ADAAGFG1B1FEGGGHGHHGGHCGGHHHHHGFFGGGGHHGGGFFHHHHHHHHHHHHHHHGGGGGGGHGGGGFGGHHHHFHHHHHHHFHHHHHHHHHHHFHHHHHHHCGGGGFEEGHHHFHFGGHHF1FC<CCGGHGGGGGEH
@M02034:409:000000000-BFKT7:1:1104:18796:11661 1:N:0:30
AAAGTCGAGGTGCCTAAAGTGGCAACCCAGACTCAGCCTCAGGTTGGTGGTGTAGAGCTTCCTGTAGCCGCATGGCGTTCGTACTTAAATATGGAACTAACCATTCAATTTTCGCTGTCTCTTATACACATCTCCGAGCCCACGAGACTA
+
BBCCAFCCCCABGGGGGGGGGGGHFHHGGHHGHHHHHHHHHHHHHHGGGGEFHHHGHHHHHHHHHHHHHGGGGGHHGGGGGFHHHHHHHHHGHHFFFHHHHHHHHGHGHHHHHGEFGEGHHHHHHHFHHHHFHHHD/BDDGFGGGGGGHF
@M02034:409:000000000-BFKT7:1:1104:28906:11663 1:N:0:30
AAAGTCGAGGTGCCTAAAGTGGCAACCCAGACTAAGAAGAATGTTGGTGGTGTAGAGCTTCCTGTAGCCGCATGGCGTTCGTACTTAAATATGGAACTAACCATTCCAATTTTCGCTGTCTCTTATACACATCTCCGAGCCCACGAGACT
+
BBBBAFA3DBBBGGGDGBGGGGGHHHHGGHHGHHDFHGHHCFGGHHHGFGGGHHHGGHHHHHHHHHHHHGGGGGHHGGGGGGHHHHHHHHHHHHHHGHHGHHHGHHHGHHHHHEGGGGEFHHHHHHHHHHHHHHFGD@CCGGHGGGG?GH
@M02034:409:000000000-BFKT7:1:1104:5818:11667 1:N:0:30
AAAGTCGAGGTGCCTAAAGTGGCAACCCAGACTACTAAGAATGTTGGTGGTGTAGAGCTTCCTGTAGCCGCATGGCGTTCGTACTTAAATATGGAACTAACCATTCCAATTTTCGCTGTCTCTTATACACATCTCCGAGCCCACGAGACT
+
CCCCCFCCCCBCGGGGGGGGGGGGHHHGGHHGHHHHHHHHHHHHHHHEGGGFHHHGHHHHHHHHHHHHHGGGGGHHGGGGGGHHHHHHHHHHHHFGHHHHHHHHHHHHGHHHHHGGGGGHHHHHGHHHHHHHHHHHGDGGGGHGGGGGGH
@M02034:409:000000000-BFKT7:1:1104:19179:11667 1:N:0:30
AAAGTCGAGGTGCCTAAAGTGGCAACCCAGACTACGAATACGGTTGGTGGTGTAGAGCTTCCTGTAGCCGCATGGCGTTCGTACTTAAATATGGAACTAACCATTCCAATTTTCGCTGTCTCTTATACACATCTCCGAGCCCACGAGACT
+
AABBAFABBDBAGGGGGFGGGGGHHHHGGGCGHHHGGGHGHHGFFFEFFGGGAGGHHHGFHHHHHHHHHGGGGGGHGGGGGGGHFGGHGHGHHFGE3GGFFHGHHHGFHHHHHHGGGGDFFGHHHGFGGFHFFH>D/<CCFFHGGGCAFB
@M02034:409:000000000-BFKT7:1:1104:5799:11672 1:N:0:30
AAAGTCGAGGTGCCTAAAGTGGCAACCCAGACTACTAAGAATGTTGGTGGTGTAGAGCTTCCTGTAGCCGCATGGCGTTCGTACTTAAATATGGAACTAACCATTCCAATTTTCGCTGTCTCTTATACACATCTCCGAGCCCACGAGAC
+
A33ABFBBBD2ACGGGGDGGFGGHGDFEGHHEHH3BFG3FGFF5DFHGGGEFFDHFFHFFHEHHHEHEFFGCGEHHGGGFE?GEHHHHHHHHHHGBFB@BGEBGHBBBGHGHHFEEEDEHHFGFGHGGBCBC1FBFC/>/<FHF/<<DA
@M02034:409:000000000-BFKT7:1:1104:19273:11674 1:N:0:30
AAAGTCGAGGTGCCTAAAGTGGCAACCCAGACTTCGAAGCCGGTTGGTGGTGTAGAGCTTCCTGTAGCCGCATGGCGTTCGTACTTAAATATGGAACTAACCATTCCAATTTTCGCTGTCTCTTATACACATCTCCGAGCCCACGAGACT
+
BBBBBFBBBBABGGGFGGGGGGGFFFFEGHHGHHGGHHGGHGGFEGGGFGFFHFHDGHFHHHHHHFHGGGEEGFHGGGGGGEHHHHFGGHGHGHFFGFFHEHGGFGFHHHHHHHGGGGGGHHHGGHFGHH2BCG2DD@CCCGHGGGGGGH
@M02034:409:000000000-BFKT7:1:1104:21075:11674 1:N:0:30
AAAGTCGAGGTGCCTAAAGTGGCAACCCAGACTCGGGGGGGGGTTGGTGGTGTAGAGCTTCCTGTAGCCGCATGGCGTTCGTACTTAAATATGGAACTAACCATTCCAATTTTCGCTGTCTCTTATACACATCCCGAGCCCACGAGACTA
+
CCCCBFCCCCABGGGGGFFDGGGHHHHGGHHGHHGGGGGGGFFDFFFFFFFFFFF/FFFFFFFFFFFFFFFFFFFFFFFFFFFFFFFFFFFFFFBFFFFFFFFFFFFFFFFFFFFFFFFFFFFFFFFFFFFFFFFF.BFFFEEFFFFFFF
@M02034:409:000000000-BFKT7:1:1104:27317:11675 1:N:0:30
AAAGTCGAGGTGCCTAAAGTGGCAACCCAGACTCATCCTCCGGTTGGTGGTGTAGAGCTTCCTGTAGCCGCATGGCGTTCGTACTTAAATATGGAACTAACCATTCCAATTTTCGCTGTCTCTTATACACATCCCGAGCCCACGAGACTA
+
BBBABF>ADB2ACGGGGGGBGFEGFCAEEHEFFHHHHHHHHEEGGGGEFD1BFDEAFBGGH3GFFGHGGG@EGFH1>BE?EEEEFHFDGHFGGF?FFGGHGEHHFHHGHHHHHHGGGGGGHHHHGHHGFFHHHEEDAF/BGEECCGGDHB
@M02034:409:000000000-BFKT7:1:1104:10872:11676 1:N:0:30
AAAGTCGAGGTGCCTAAAGTGGCAACCCAGACTGCTCCGTCGGTTG
+
CCCCCFCCCCBCGGGGGGGGGGGHHHHGGHHGH335FA22AAEF1E
@M02034:409:000000000-BFKT7:1:1104:15144:11679 1:N:0:30
AAAGTCGAGGTGCCTAAAGTGGCAACCCAGACTTCTACTCGGGTTGGTGGTGTAGAGCTTCCTGTAGCCGCATGGCGTTCGTACTTAAATATGGAACTAACCATTCCAATTTTCGCTGTCTCTTATACACATCTCCGAGCCCACGAGACT
+
ABBBAFBBBBBBFGGGGGGFGGGHHHHGGHHGHHHHHHHHGGGHGGGEFFGGHHHFGHHHHHHHHHHGHGGFGGHFGGGGGGHHHHHHHHHHHHGFHHHGHHHHHHGHHHHHHEEGGGGGHGHHHHHHGHGHHHHHE/BBGGHGGGGGGG
@M02034:409:000000000-BFKT7:1:1104:14714:11682 1:N:0:30
AAAGTCGAGGTGCCTAAAGTGGCAACCCAGACTAATAATAATGTTGGTGGTGTAGAGCTTCCTGTAGCCGCATGGCGTTCGTACTTAAATATGGTACTAACCATTCCAATTTTCGCTGTCTCTTATACACATCTCCGAGCCCACGAGA
+
CBCCCFBCCCCCGGGGGGGGGGGHHHHGGHHGHC3DGBG55FHHH52AA?FFA3F5DDAAAGGHFFB53EE?EGC10EEFFA21FHG3@FHBF@44BEGH3?3BB@F44BBGB4/?E//B4?4B4B444F3?2B32?<</>FC//<@G
@M02034:409:000000000-BFKT7:1:1104:25699:11686 1:N:0:30
AAAGTCGAGGTGCCTAAAATGGCAACCCAGACTACTAATCGTGTTGGTGGTGTAGAGCTTCCTGTAGCCGCATGGCGTTCGTACTTAAATATGGAACTAACCATTCCAATTTTCGCTGTCTCTTATACACATCTCCGAGCCCACGAGACT
+
CCCCCFBCCCBCGGGGGG4FGGHHHHHGGHHGHB3FGGHHFHHHHHHEFGGGHFGAGFGHHHHHHHGGHGGEEGHFGFGGGEGHHHHGHHHGHH3FGHHGFFEFGGHFDFGHHFFGGGFHHHHFFHFHGHHHFHHHGCGGGGHGGGGGGH
@M02034:409:000000000-BFKT7:1:1104:19173:11686 1:N:0:30
AAAGTCGAGGTGCCTAAAGTGGCAACCCAGACTACGAATACGGTTGGTGGTGTAGAGCTTCCTGTAGCCGCATGGCGTTCGTACTTAAATATGGAACTAACCATTCCAATTTTCGCTGTCTCTTATACACATCTCCGAGCCCACGAGACT
+
CCCCCFBCCCCCGGGGGGGGGGGHHHHGGHHGHHHGDHHGFHGHGCF1F1FFGGH55FGGEHHFH5FFGAEEFEEEE>EFEEGHHHH3FHHFHB33FGGHFGFF?FHB4FFHHHEGGEBHFHHFFG?GHHFCGHHBD/CFGGHGGCCGGH
@M02034:409:000000000-BFKT7:1:1104:13738:11686 1:N:0:30
AAAGTCGAGGTGCCTAAAGTGGCAACCCAGACTACGACTCAGGTTGGTGGTGTAGAGCTTCCTGTAGCCGCATGGCGTTCGTACTTAAATATGGAACTAACCATTCCAATTTTCGCTGTCTCTTATACACATCTCCGAGCCCACGAGACT
+
A@AAAFBBCCBBGGGGGGGGGGFGCGGGFHHEHHHGGGGDHHHGFHGEFGEFHHHGHHFHHHHGGFHFEEGGGGHFEEGEFFHHHHFGHHHFGHFFGHFFH03FHHFHFHGHHHEGFG<FFFHHHHEGDGBCCGFDC>@<CFHGGGGD/D
@M02034:409:000000000-BFKT7:1:1104:19862:11688 1:N:0:30
AAAGTCGAGGTGCCTAAAGTGGCAACCCAGACTCTGAAGCAGGTTGGTGGTGTAGAGCTTCCTGTAGCCGCATGGCGTTCGTACTTAAATATGGAACTAACCATTCCAATTTTCGCTGTCTCTTATACACATCTCCGAGCCCACGAGACT
+
BCCCCFDDDDCCGGGGGGGGGGGHHHHGGHHGHHHHHHHHHHHGHHGEFGEFHHHGHHHHHHHHHHHHHGGGGGHHGGGGGGHHHHHHHHHHHHGHHHHHHHHHHHHHHHHHHHGGGGGHHHHHHHHGHHGHHHHGF@DCGGHGGGGGGH
@M02034:409:000000000-BFKT7:1:1104:11078:11690 1:N:0:30
AAAGTCGAGGTGCCTAAAGTGGCAACCCAGACTAATCATATGGTTGGTGGTGTAGAGCTTCCTGTAGCCGCATGGCGTTCGTACTTAAATATGGAACTAACCATTCCAATTTTCGCTGTCTCTTATACACATCTCCGAGCCCACGAGACT
+
CCCCCFCCCCABGGGGGGGGGGGHHHHGGHHGHHHHHHHHHHHHHGGGGGGGHHHFHHHHHHHHHHHHHGGGGGHHGGGGGGHHHHHHHHHHHHFGHGGHHHHHHHHHHHHHHGGGGGGHHGHHHHHHHHFHHHHHFCCFGGHGGGGGGH
@M02034:409:000000000-BFKT7:1:1104:17302:11697 1:N:0:30
AAAGTCGAGGTGCCTAAAGTGGCAACCCAGACTTGTAAGCATGTTGGTGGTGTAGAGCTTCCTGTAGCCGCATGGCGTTCGTACTTAAATATGGAACTAACCATTCCAATTTTCGCTGTCTCTTATACACATCTCCGAGCCCACGAGACT
+
AAABAFBBDBABGFEGGGGGFGGHHHHGGGHGH535DFGFGFFEGHHEFGEFHGHHHFFHHHGHFGGGHGGGGGHEGGGGGGFHHHGHHHHHGHHFHFGFHHFHHHGFHHHHHHGGGGEFHHHHEHFHFFFFCG3FF>CC@AGGGGCD?D
@M02034:409:000000000-BFKT7:1:1104:13724:11700 1:N:0:30
AAAGTCGAGGTGCCTAAAGTGGCAACCCAGACTACGACTCAGGTTGGTGGTGTAGAGCTTCCTGTAGCCGCATGGCGTTCGTACTTAAATATGGTACTAACCATTCCAATTTTCGCTGTCTCTTATACACATCTCCGAGCCCACGAGACT
+
ABABBFBBBBBAGGGGFGGBGFFHCHHGGHF2GGHGGGGGFFHHHHEAFEEFGHGBDEHHFHHHHGHFFGGCFGHEGE/FAEGGCGBFHHHEHH4B?FGHFHFGHFDDDFGHGF/EEEE3EFDHEHFFHH1FGHHBDCG//FCFC?//DH
@M02034:409:000000000-BFKT7:1:1104:16808:11702 1:N:0:30
AAAGTCGAGGTGCCTAAAGTGGCAACCCAGACTCCTAATGATGTTGGTGGTGTAGAGCTTCCTGTAGCCGCATGGCGTTCGTACTTAAATATGGAACTAACCATTCCAATTTTCGCTGTCTCTTATACACATCTCCGAGCCCACGAGACT
+
CBCCCFCCCCCCGGGGGGGGGGGHHHHGGHGGHHHHHHHHHHHHHHHEFGGGHHHEGHHHHHHHHGHHGGGEEGHGGGGGGGHHHHHHHHHHHHDFFHHGHGHGHHHHHHHHHHGGGGGHHHHHGHHEFHHHHHHFF@FGFGFFGGGGGH
@M02034:409:000000000-BFKT7:1:1104:10327:11705 1:N:0:30
AAAGTCGAGGTGCCTAAAGTGGCAACCCAGACTAATCATCATGTTGGTGGTGTAGAGCTTCCTGTAGCCGCATGGCGTTCGTACTTAAATATGGAACTAACCATTCCAATTTTCGCTGTCTCTTATACACATCTCCGAGCCCACGAGACT
+
ABBBAFBABDBBGGGGGGGBGGGHHCFEGHH2FDGGHFGHFGHGFHEAFEGEGFGAA5FGBEGHHGHFGFGCEGFCE?ECE?CFFFFGHFHGHHFBFCDBBC@GHHD4BG3FFFEDEE?D44FG4F?4EFD2FGGBE@/?/FGFDGGD?G
@M02034:409:000000000-BFKT7:1:1104:3767:11708 1:N:0:30
AAAGTCGAGGTGCCTAAAGTGGCAACCCAGACTGGTCCTGGGGTTGGTGGTGTAGAGCTTCCTGTAGCCGCATGGCGTTCGTACTTAAATATGGAACTAACCATTCCAATTTTCGCTGTCTCTTATACACATCTCCGAGCCCACGAGACT
+
BABBBFBBBDBBGGGGFGGFGGGHHHHGGHHGHC2F5AB33CFEGGGFFFGFGGH5FHHHGGHHHFGEHGGEEGHFEFFGGGFHHHHHFFHHHG3GHGHHGEDFGEGDHHFHHHEGGGGHHHHHFFFGFFFGFFFHF@C?DGHGGFGGGH
@M02034:409:000000000-BFKT7:1:1104:8337:11709 1:N:0:30
AAAGTCGAGGTGCCTAAAGTGGCAACCCAGACTTGTGGTCGGGTTGGTGGTGTAGAGCTTCCTGTAGCCGCATGGCGTTCGTACTTAAATATGGAACTAACCATTCCAATTTTCGCTGTCTCTTATACACATCTCCGAGCCCACGAGACT
+
CCCCCFCCCBBCGGGGGGGGGGGHHHHGGHHGHHHHHGHHGGGHFGGEFGEFGHHFHHHHHHHHHHHHHGGGGGHHGEGGGFGHHHGHHHGHHHGHGHHGHHGHGHGGHHHHHHGGGGGHHHHHHHHHFHEGHHHGE@GCGGHGGGGGGH
@M02034:409:000000000-BFKT7:1:1104:17296:11716 1:N:0:30
AAAGTCGAGGTGCCTAAAGTGGCAACCCAGACTTTTGGGGGTGTTGGTGTTGTAGTGC
+
CCCCCFCCCCBCGGGGGGGGGGGHHHHGGHHGH55B5A22AEFG1GHF11BA25D535
@M02034:409:000000000-BFKT7:1:1104:13692:11717 1:N:0:30
AAAGTCGAGGTGCCTAAAGTGGCAACCCAGACTCTGGAGAATGTTGGTGGTGTAGAGCTTCCTGTAGCCGCATGGCGTTCGTACTTAAATATGGAACTAACCATTCCAATTTTCGCTGTCTCTTATACACATCTCCGAGCCCACGAGACT
+
A?AAAFBBDBA?CGGGGBGGGCDHGHFGGGHGHHHHHHFHHHHHFHHDFGEFHHHGGHHHHHHHHHHGFGGGGGHHGGGGGGHHHHGHHHGHHBFBF3GHGHHGHHGHHHHHHHEFGGEGHGHGHHFFFH2GGGD2E/BD?FEFGGGC?G
@M02034:409:000000000-BFKT7:1:1104:23091:11718 1:N:0:30
AAAGTCGAGGTGCCTAAAGTGGCAACCCAGACTGGGGTGGGGGTTGGTGGTGTAGAGCTTCCTGTAGCCGCATGGCGTTCGTACTTAAATATGGAACTAACCATTCCAATTTTCGCTGTCTCTTATACACATCTCCGAGCCCACGAGACT
+
BBBBBFBBBBBBGGGGGGGGGGGCHHHGGHHGHHHHGEEGGGGGGGGGGGEFHHHGHHHHHHHHHHHGHGGGFGHHGGGGFFGHHHFGHHHHHHFHGHGHHHGFHHHHHHHHHHGGGGGGGGHHHHHHGHHHHHGHE<@@@FHGGGGGFH
@M02034:409:000000000-BFKT7:1:1104:13708:11723 1:N:0:30
AAAGTCGAGGTGCCTAAAGTGGCAACCCAGACTCTGGAGAATGTTGGTGGTGTAGAGCTTCCTGTAGCCGCATGGCGTTCGTACTTAAATATGGAACTAACCATTCCAATTTTCGCTGTCTCTTATACACATCTCCGAGCCCACGAGACT
+
CCCCCFCCCCBCGGGGGGGGGGGHHHHGGHHGHHHHHHHHHHHFGHHEFEEGHFHGGHHHHGHHHHGGHGGGGGHHGEFGGGHHHHFGHHHHHHGFHHHGGFFHGHHHHHHHHHGGGGGEGFHHHHGHHFFHHHFHCBC@DGHGGGGGFH
@M02034:409:000000000-BFKT7:1:1104:5124:11726 1:N:0:30
AAAGTCGAGGTGCCTAAAGTGGCAACCCAGAATCAGGTTGGTGGTGTAGAGCTTCCTGTAGCCGCATGGCGTTGGTACTTAAATATGGATCTAACCATTCCAATTTTCGCTGTCTCTTATACCATCTCCGAGCCC
+
BCCBBFCCCCCCGGGGGGGGGGGHHHHGGHHFH5FE35AAA2FDGGA3G5D5B353A5F55F3E0EEAA1>>E0B14@B@43BB4B@@G33F4@B13B3BG4FFHDB?>/??EHHHHHEFEG43?3?FB/@/>/F
@M02034:409:000000000-BFKT7:1:1104:18280:11729 1:N:0:30
AAAGTCGAGGTGCCTAAAGTGGCAACCCAGACTACGCCTACTGTTGGTGGTGTAGAGCTTCCTGTAGCCGCATGGCGTTCGTACTTAAATATGGAACTAACCATTCCAATTTTCGCTGTCTCTTATACACATCCCGAGCCCACGAGACTA
+
CCCCCFCCCCABGGGGGGGGGGGHHHHGGHHGHHHGGGHGHHHHHHHGFGEFHHHFHHHHHHHHHHHHHGGGGGHHGFGGGEHHHHHHHHHHHHGGFHHHHHHHHHGHHHHHHHGGGGGHHHHHGHHHHGHHHHHDAGGGGHGGGGGGHG
@M02034:409:000000000-BFKT7:1:1104:11472:11729 1:N:0:30
AAAGTCGAGGTGCCTAAAGTGGCAACCCAGACTGGGTGTCCGGTTGGTGGTGTAGAGCTTCCTGTAGCCGCATGGCGTTCGTACTTAAATATGGAACTAACCATTCCAATTTTCGCTGTCTCTTATACACATCTCCGAGCCCACGAGACT
+
BAA>AF?AD?BAFGG5FGFGFFGHHGFEEHHFH32ABAECGE?FGGGEGGGGHHH5FGEHHHHGFHHGGGGEFFHHGEEGGEEEGHDGFGHHHHDFHBBGFFHHHHG4GGHFHFEGGGGFBDGHBGFHHH1GHHFGDCCGGGFFGCC.CG
@M02034:409:000000000-BFKT7:1:1104:3010:11735 1:N:0:30
AAAGTCGAGGTGCCTAAAGTGGCAACCCAGACTATGCATTGTGTTGGTGGTGTAGAGCTTCCTGTAGCCGCATGGCGTTCGTACTTAAATATGGAACTAACCATTCCAATTTTCGCTGTCTCTTATACACATCTCCGAGCCCACGAGACT
+
A3AAAFAB@AABGFFGFGFGGFGGHAGGGGH2BFGF3FBHH5GHGHCBFEAFEDE5D5AGEFFFBDA5BBAAEEHAEEE?E??FGHF3GHFGF33BFEFG31@FFDHBGGFFF4>/EE<??FB?44BFDC11B1F1<>/<<FHA//<CDG
@M02034:409:000000000-BFKT7:1:1104:11806:11743 1:N:0:30
AAAGTCGAGGTGCCTAAAGTGGCAACCCAGACTCCGCGGGGGGTTGGTGGTGTAGAGCTTCCTGTAGCCGCATGGCGTTCGTACTTAAATATGGAACTAACCATTCCAATTTTCGCTGTCTCTTATACACATCTCCGAGCCCACGAGACT
+
CCCCCFBCCCCCGGGGGGGGGGGHHHHGGHHGHHHGGGGGGGGFFGGGGGFGHHHDGHHHHHHHHHHHHGGGGGHFGGGGGDFGGGGFGGGGGGFFFGGGGGGGGGGGGGGFFFFFFFFFFFFFFFFFFFFFFFFFDBFCFFFFFFFFFF
@M02034:409:000000000-BFKT7:1:1104:12160:11749 1:N:0:30
AAAGTCGAGGTGCCTAAAGTGGCAACCCAGACTACGAATAAGGTTGGTGGTGTAGAGCTTCCTGTAGCCGCATGGCGTTCGTACTTAAATATGGAACTAACCATTCCAATTTTCGCTGTCTCTTATACACATCTCCGAGCCCACGAGACT
+
A?A>A@>AA2>4BFGFGGGGF4FFHHHFGHHGGHGGFFACA535B2AEAEAEEFHDGHGGBGHBFGHHHFGGGGHHGAEGGEFGAGB@GHHFGFFFFBFFHHHHHHGF4FHGHF/EGGGEHGHEBD2?FGBGHHHBE//>BFGF/>A<?G
@M02034:409:000000000-BFKT7:1:1104:4808:11751 1:N:0:30
AAAGTCGAGGTGCCTAAAGTGGCAACCCAGACTAATAATATGGTTGGTGGTGTAGAGCTTCCTGTAGCCGCATGGCGTTCGTACTTAAATATGGAACTAACCATTCCAATTTTCGCTGTCTCTTATACACATCTCCGAGCCCACGAGACT
+
ABBABFBBBBBBGGGGGGFGGGGCGHHGGHHGHGGHHHHHHGHHHGG2FEEGHEHFG5GGHFHHGGHGHFCCEGFFFFEFFEGEGGFHHGFHHHHHGHHGHGFGHGHBFGHHHFGGGGEFHHHHHHHFGFFHHHHBEBCGGFHGGCFGGH
@M02034:409:000000000-BFKT7:1:1104:10731:11752 1:N:0:30
AAAGTCGAGGTGCCTAAAGTGGCAACCCAGACTGCGAGGGGGGTTGGTGGTGTAGAGCTTCCTGTAGCCGCATGGCGTTCGTACTTAAATATGGAACTAACCATTCCAATTTTCGCTGTCTCTTATACACATCTCCGAGCCCACGAGAC
+
DDDDDFDDDCBCGGGGGGGGGGGHHHHGGHHGHB3EEA2AAFGGGGGBFDDFGFG1GHHHHHHHHFHHHGGGGGGFGDGEGDGHHHHHHHGHHHHHGHHHHHFHHHHHGGGGGGGGGGFFGGGGGGGGGGEFFGGGD:CFFFFFFFFFF
@M02034:409:000000000-BFKT7:1:1104:18327:11753 1:N:0:30
AAAGTCGAGGTGCCTAAAGTGGCAACCCAGACTACGAAGATGGTTGGTGGTGTAGAGCTTCCTGTAGCCGCATGGCGTTCGTACTTAAATATGGAACTAACCATTCCAATTTTCGCTGTCTCTTATACACATCTCCGAGCCCACGAGACT
+
BBBBBFBBBBABGGGGGGGGGGGHHHHGGHHGHHHGGHGGHHHGHGGGGGFGHHHFHHHHHHHHHHHGHGGGGGHHGFGGGGHHHHHHHHHHHHHFHHHHHHHHHHHHHHHHHHGGGGGHHHHHHHHHHHFHHHGHEDGCGGHGGGGGGH
@M02034:409:000000000-BFKT7:1:1104:18345:11755 1:N:0:30
AAAGTCGAGGTGCCTAAAGTGGCAACCCAGACTACGAAGATGGTTGGTGGTGTAGAGCTTCCTGTAGCCGCATGGCGTTCGTACTTAAATATGGAACTAACCATTCCAATTTTCGCTGTCTCTTATACACATCTCCGAGCCCACGAGACT
+
A?AAAFBAD@>>4FGFGDDFFFEFHEEEGHCGHHHF2BEEGCHBFEGEFGAFGGHDGHFHFCFHGHHGHGEEGGH1E?EFEGGEGHGGHHHFFGBF3BBB?C3FHGFFHHGGBGEDGGGFBBDFDDBGBHFH2B3BCB/B/F?F/DG//?
@M02034:409:000000000-BFKT7:1:1104:24334:11756 1:N:0:30
AAAGTCGAGGTGCCTAAAGTGGCAACCCAGACTAGTCGGGCGGTTGGTGGTGTAGAGCTTCCTGTAGCCGCATGGCGTTCGTACTTAAATATGGAACTAACCATTCCAATTTTCGCTGTCTCTTATACACATCTCCGAGCCCACGAGACT
+
BBBBBFBBBBABGGGGGGGFFGGHHHHGGGGGHHHGHGEEGGGGGGGFFGEFHHHFGHHHHHHGHHHHHGEGGGHHGGGGGEHHHHHHHHHHHHHHGHHHHHGHHHGHHHHHHHGGGGGHHHHHGHHHHHHHHHHHD-CCDGHGGGGGGH
@M02034:409:000000000-BFKT7:1:1104:17954:11759 1:N:0:30
AAAGTCGAGGTGCCTAAAGTGGCAACCCAGACTCCGTCTACGGTTGGTGGTGTAGAGCTTCCTGTAGCCGCATGGCGTTCGTACTTAAATATGGAACTAACCATTCCAATTTTCGCTGTCTCTTATACACATCTCCGAGCCCACGAGACT
+
CBCCCFCCCCCCGGGGGGGGGGGGHHHGGHHGHHHGHHHHHGGHFGGEFGEFHHHHGHHHHHHHHHHHHGGGGGHHGFGGGEFHHHFGHHHHHHFFFFFHHFGGHHGHGHHHGHGGGGGHHHHHHHFHHHGHHHHFEDGGGGGGGGGGGH
@M02034:409:000000000-BFKT7:1:1104:27115:11759 1:N:0:30
AAAGTCGAGGTGCCTAAAGTGGCAACCCAGACTCATGGTAGGGTTGGTGGTGTAGAGC
+
CCCCCFCCCCBCGGGGGGGGGGGHHHHGGHCA333D53B55AF3BFE211B113D555
@M02034:409:000000000-BFKT7:1:1104:13994:11764 1:N:0:30
AAAGTCGAGGTGCCTAAAGTGGCAACCCAGACTGGTCGGGCGGTTGGTGGTGTAGAGCTTCCTGTAGCCGCATGGCGTTCGTACTTAAATATGGAACTAACCATTCCAATTTTCGCTGTCTCTTATACACATCTCCGAGCCCACGAGACT
+
CCCCCFCCCCCCGGGGGGGGGGGHHHHGGHHGHHHHHGGGGGGFGGGGGGEGHHHGHHHHHHHHHHHHHGGGGGHHGFGGGFHHHHHHHHHHHHHHHHHHHHGHHHGHHHHHHGGGGGGHHHHHHHHHHHGHHHGFE@CCGGHGGGGGGF
@M02034:409:000000000-BFKT7:1:1104:24602:11768 1:N:0:30
AAAGTCGAGGTGCCTAAAGTGGCAACCCAGACTTCGAATTCTGTTGGTGGTGTAGAGCTTCCTGTAGCCGCATGGCGTTCGTACTTAAATATGGAACTAACCATTCCAATTTTCGCTGTCTCTTATACACATCTCCGAGCCCAC
+
AAAAAFAADAAAGGG1G1GGGGGHHHHGGGHGHHHGHHHGGFFDGHGGFEEEGEGGGHHFGHHHHHHHHGEEGGFHGGGF/EEGFHFEHFHHHHHGFFFFFHFGHDBGFGHHHGGGGGAFHGHHGHHG2FBG1GF1?<B/<FGG
@M02034:409:000000000-BFKT7:1:1104:6099:11768 1:N:0:30
AAAGTCGAGGTGCCTAAAGTGGCAACCCAGACTGGGGTGAGGGTTGGTGGTGTAGAGCTTCCTGTAGCCGCATGGCGTTCGTACTTAAATATGGAACTAACCATTCCAATTTTCGCTGTCTCTTATACACATCTCCGAGCCCACGAGACT
+
ABBBBFBBBBABGGGGGGGGGGGGHHHGGHHGHHEHGAEHHHGGHGGGGGGGHHHGHHHHHHHHHHHHHGGGGGHHGGGGGGHHHHHHGHHHGHFGFHHHHHHHHGHGHHHHHHGGGGCFHFHGFHFHHHBG2GHGDCCCFGHGGGGGDD
@M02034:409:000000000-BFKT7:1:1104:25124:11768 1:N:0:30
AAAGTCGAGGTGCCTAAAGTGGCAACCCAGACTTGTAAGCATGTTGGTGGTGTAGAGCTTCCTGTAGCCGCATGGCGTTCGTACTTAAATATGGAACTAACCATTCCAATTTTCGCTGTCTCTTATACACATCTCCGAGCCCACGAGACT
+
BBBCCFCCCCACGGGGGGGGGGGHHHHGGHHGHHHHHHHHGHHHHHHGFGFGHHHGHHHHHHHHHHHHHGGGGGHHGGGGGGFHHHFGFHHHHHGHFHGHHHHHHHHHHHHHHHGGGGGHHHHHHHHHHHHHHHHHD@DCGGHGGGGGGH
@M02034:409:000000000-BFKT7:1:1104:21358:11776 1:N:0:30
AAAGTCGAGGTGCCTAAAGTGGCAACCCAGACTGGGGTGGGGGTTGGTGGTGTAGAGCTTCCTGTAGCCGCATGGCGTTCGTACTTAAATATGGAACTAACCATTCCAATTTTCGCTGTCTCTTATACACATCTCCGAGCCCACGAGACT
+
CCCCCFCCCCABGGGGGGGGGGGHHHHGGHHGHHHHGGEGGGGGGGGFGGAGHHHGHHHHHHHHHHHHHGGGGGHHGEGGGGHEGHHGHHHHHHGGGHHHHHHHHHHHHHHHHHGFGGEGHGHHHHHGHHHHHHGHGCDGGGHGGGGGGF
@M02034:409:000000000-BFKT7:1:1104:27725:11780 1:N:0:30
AAAGTCGAGGTGCCTAAAGTGGCAACCCAGACTGGGGGGGGGGTTGGTGGTGTAGAGCTTCCTGTAGCCGCATGGCGTTCGTACTTAAATATGGAACTAACCATTCCAATTTTCGCTGTCTCTTATACACATCTCCGAGCCCACGAGACT
+
BBCCCFCCCCBCGGGGGGGGGGGHHHHGGHHGHHHHGGGGFF???F?AED:AABF0FFFFFFFFFFFFFD-9ADFADFFEDDFEEFFFFEBBFF:F0FFFFFBFFFFFFFFFFFFD?AABFEFFFFFBBF0B9BFBD;BAAEF.D=BFFB
@M02034:409:000000000-BFKT7:1:1104:24591:11785 1:N:0:30
AAAGTCGAGGTGCCTAAAGTGGCAACCCAGACTTCGAATTCTGTTGGTGGTGTAGAGCTTCCTGTAGCCGCATGGCGTTCGTACTTAAATATGGAACTAACCATTCCAATTTTCGCTGTCTCTTATACACATCTCCGAGCCCACGAGACT
+
BBBBBFABBBBBGGGGGGGGGGGHHHHGGHHGHF5F2FG2G5GHHHGGGGGGHGHFHHHHHHHHHHFHHGGGGGHHGGGGGGHHHHHHGHGHHFFFFHFGFHHHHHHH4BGHHHGGGGGGHGHHHHGHGHFHHGGHDBCDGGHGGCGGGG
@M02034:409:000000000-BFKT7:1:1104:22337:11791 1:N:0:30
AAAGTCGAGGTGCCTAAAGTGGCAACCCAGACTTCGTGTTTGGTTGGTGGTGTAGAGCTTCCTGTAGCCGCATGGCGTTCGTACTTAAATATGGAACTAACCATTCCAATTTTCGCTGTCTCTTATACACATCTCCGAGCCCACGAGACT
+
AA3>AFABBBABFGGFGGGGGFFBFCHEGGGGGHHEHGFFHHFHHGGAFEEFHFEADDFGHHHFHHGHHGGCEGHFEEEFEEGHFHGFHHGHHFDEHHHGHHHHHHGEHHHHHGGGGGAGFGHHFHH?FGGHFHHFE/CCCFHGGCGGGF
@M02034:409:000000000-BFKT7:1:1104:21080:11794 1:N:0:30
AAAGTCGAGGTGCCTAAAGTGGCAACCCAGACTAATAGTCAGGTTGGTGGTGTAGAGCTTCCTGTAGCCGCATGGCGTTCGTACTTAAATATGGAACTAACCATTCCAATTTTCGCTGTCTCTTATACACATCTCCGAGCCCACGAGACT
+
BBBAAFABBAAAGGGFGGGGGGGHHHHGGHHGHHGHHHHHGHHGHHGEFEEEHHHFGGHHHHHHHGHHHGGGGGHHGGGGGEFHHHHHGHGHHHFFGHHGHHHGHHHH4BFHHHFGGGFHHHHHFGBG3FGHFDGGFCFB@FEFGCC/CG
@M02034:409:000000000-BFKT7:1:1104:24574:11797 1:N:0:30
AAAGTCGAGGTGCCTAAAGTGGCAACCCAGACTCTGCATACGGTTGGTGGTGTAGAGCTTCCTGTAGCCGCATGGCGTTCGTACTTAAATATGGAACTAACCATTCCAATTTTCGCTGTCTCTTATACACATCTCCGAGCCCACGAGACT
+
AAABBFCCBCBCGGGGGGGGGGGGHHHGGHHGHHHHHHHHHHGHGGGGGGGGHHHGHHHHHHHHHHHHHGGGGGHHGGGGGFHHHHHHHHHHHHFGHHHHHHHHHHGHGGFHHHGGGGEHHHHGHHHHHHHGHHFGF@DGFGHGGGGGGH
@M02034:409:000000000-BFKT7:1:1104:24879:11799 1:N:0:30
AAAGTCGAGGTGCCTAAAGTGGCAACCCAGACTTCGCCTCCGGTTGGTGGTGTAGAGCTTCCTGTAGCCGCATGGCGTTCGTACTTAAATATGGAACTAACCATTCCAATTTTCGCTGTCTCTTATACACATCTCCGAGCCCACGAGACT
+
BBBBBFAB3DABGGGGGGGGGGGHHHHGGHHGHHHGGGGGHGGGGGGEGGGGHHHFGHHHGHHHHHHHHGGFGGHHGGGGGFGHHHGEGHHHHHEFFGHHHFFHHHGBHHHHHHCGGGGGFHHHGHEHHHHHHHHFGCGGGGHGG@CFGG
@M02034:409:000000000-BFKT7:1:1104:4857:11799 1:N:0:30
AAAGTCGAGGTGCCTAAAGTGGCAACCCAGACTCTGAAGACTGTTGGGGGT
+
CCCCBFBBCCCCGGGGGGGGGGGHHHHGGHH2F3G55B353B3ADG22A0A
@M02034:409:000000000-BFKT7:1:1104:18140:11803 1:N:0:30
AAAGTCGAGGTGCCTAAAGTGGCAACCCAGACTCTGAAGGCGGTTGGTGGTGTAGAGCTTCCTGTAGCCGCATGGCGTTCGTACTTAAATATGGAACTAACCATTCCAATTTTCGCTGTCTCTTATACACATCTCCGAGCCCACGAGACT
+
BABAAFAADBAAGFFGGGGGGFGHHHHGGHHGGHHHHHHHHGGGGGGAFGEF1FGBFHGHFHHHHHHHFFEFGGHGGEEGEEFHHHFHHHBFGFFFFFHBHHFHHFFHHHHGHFGGGGGEHGHGBH2FFFB2FGFFD@CCFGHGG?DDGF
@M02034:409:000000000-BFKT7:1:1104:3967:11804 1:N:0:30
AAAGTCGAGGTGCCTAAAGTGGCAACCCAGACTGTGAATCATGTTGGTGGTGTAGAGCTTCCTGTAGCCGCATGGCGTTCGTACTTAAATATGGAACTAACCATTCCAATTTTCGCTGTCTCTTATACACATCTCCGAGCCCACGAGACT
+
CCCCCFCCCCCCGGGGGGGGGGGHHHHGGHHGHFEBFHGHHFADGHHEAAEAADG5AFFFFGGHHFGFHGGEEEA1>>E?E?2GGGG3@FG4BF33GGHHBF3BF?F?GGHHHFEGGGEFE4DF?B?EGE2FGGGDB/<B<F/CBC</<G
@M02034:409:000000000-BFKT7:1:1104:29137:11805 1:N:0:30
AAAGTCGAGGTGCCTAAAGTGGCAATCCAGACTGGTGCTTGTGTTGGTGGTGTAGAGCTTCCTGTAGCCGCATGGCGTTCGTACTTAAATATGGAACTAACCATTCCAATTTTCGCTGTCTCTTATACACATCTCCGAGCCCACGAGACT
+
AABBBF>ADBAAFGGGGFGFFGEFFHEGFHFFHHHFGHHGHFHHHHGEFDEFHHHDGHHHF3GHHHGGFGEEGEH1>EEAEEGHHHEHHHGHHHFGHHHFGHHHGHGGHGHHHBE/EE?GGFHHHHHEDBFHHHFHC<C<CGEFCDDGGF
@M02034:409:000000000-BFKT7:1:1104:17917:11809 1:N:0:30
AAAGTCGAGGTGCCTAAAGTGGCAACCCAGACTAAGTGTTGTGTTGGTGGTGTAGAGCTTCCTGTAGCCGCATGGCGTTCGTACTTAAATATGGAACTAACCATTCCAATTTTCGCTGTCTCTTATACACATCTCCGAGCCCACGAGACT
+
BBCCCFCCCCBCGGGGGGGGGGGHHHHGGHHGHHHHDFGHEHGHHHHFFGEFHGHFGHHHHHHHHHHHHGGGGGHHGGGGGGHHHHGGHHHHHHHGGHHHHHGHHHGGHHHHHHGGGGGHHGHHHHHHHHHHHHHGF?DCGGHGGGGGGH
@M02034:409:000000000-BFKT7:1:1104:23140:11810 1:N:0:30
AAAGTCGAGGTGCCTAAAGTGGCAACCCAGACTAGTAATAAGGTTGGTGGTGTAGAGCTTCCTGTAGCCGCATGGCGTTCGTACTTAAATATGGAACTAACCATTCCAATTTTCGCTGTCTCTTATACACATCTCCGAGCCCACGAGACT
+
CCCCCFCCCCABGGGGGGGGGGGHHHHGGHHGHHHHHHHHHHHGGHGGGGGGHHHGHHHHHHHHHHHHHGGGGGHHGFGGGGHHHHGHHHHHHHHHHHHHHHHHHHHHHHHHHHGGGGGGHGHHHHFGHHHHGHHFE>B@GFHGGGGGGH
@M02034:409:000000000-BFKT7:1:1104:27882:11810 1:N:0:30
AAAGTCGAGGTGCCTAAAGTGGCAACCCAGACTCATAATCAGGTTGGTGGTGTAGAGCTTCCTGTAGCCGCATGGCGTTCGTACTTAAATATGGAACTAACCATTCCAATTTTCGCTGTCTCTTATACACATCTCCGAGCCCACGAGACT
+
AAAAAFBBDBABGGGGGGGGGFFHGHHGGHHGHHHHHHGGFHHGHHGGFFFGEFGAGGBGFHHHHGFFFEGEEGHCEFEFFFGHEHHHGHHHHHDDHHHHFFHHHHHHHHHHHHGGGGFFFHHFFGGFFFHGHDFDE<CDGEEGCCFGGG
@M02034:409:000000000-BFKT7:1:1104:11904:11814 1:N:0:30
AAAGTCGAGGTGCCTAAAGTGGCAACCCAGACTAAGAATCAGGTTGGTGGTGTAGAGCTTCCTGTAGCCGCATGGCGTTCGTACTTAAATATGGAACTAACCATTCCAATTTTCGCTGTCTCTTATACACATCTCCGAGCCCACGAGACT
+
CCCCCFCCCCCCGGGGGGGGGGGHHHHGGHHGHHHHHHHHHHHGGHGEFGGFHHHFGHHHHHHHHHHHHGGGGGHHGGGGGEGHHHHHHHHHHHGFHHHGHHHHHHGHHHHHHHGGGGGHHHHHHHHHGHHHHHHHFBGDGGHGGGGGGH
@M02034:409:000000000-BFKT7:1:1104:4858:11819 1:N:0:30
AAAGTCGAGGTGCCTAAAGTGGCAACCCAGACTCTGAAGACTGTTGGTGGTGTAGAGCTTCCTGTAGCCGCATGGCGTTCGTACTTAAATATGGAACTAACCATTCCAATTTTCGCTGTCTCTTATACACATCTCCG
+
A3AA3DABBBBBGGGFGGGGBGGHGHHGGHHFHHHFHBGHHHHHGHHEFGGGHHFHHHHGHHHGGHGHHGGGGGGHGGGGGGHHGHHHHHHHHFHFHHFBGHHHHHFFHHGGHFGGGGGHHHHGFBGGEG2BCFFGD
@M02034:409:000000000-BFKT7:1:1104:25698:11832 1:N:0:30
AAAGTCGAGGTGCCTAAAGTGGCAACCCAGACTGCTCATCCTGTTGGTGGTGTAGAGCTTCCTGTAGCCGCATGGCGTTCGTACTTAAATATGGAACTAACCATTCCAATTTTCGCTGTCTCTTATACACATCTCCGAGCCCACGAGACT
+
AA>AAFA1>@>1BAGGGGFBEGAHHCFEFAFCHFFFGHHHHHGGG1EAF//BGAE2D1FGHEHFHHHFHGGGEGHHGEEEGEFEGGDDGFFHHGFFFHBFHHFBGHBHHGHHHHGGGGE1FGHHHHGHGGBFHHG1C/</<FFFGCGE/G
@M02034:409:000000000-BFKT7:1:1104:7909:11846 1:N:0:30
AAAGTCGAGGTGCCTAAAGTGGCAACCCAGACTCTGACTGCGGTTGGTGGTGTAGAGCTTCCTGTAGCCGCATGGCGTTCGTACTTAAATATGGAACTAACCATTCCAATTTTCGCTGTCTCTTATACACATCTCCGAGCCCACGAGACT
+
CCCCCFBCCCBCGGGGGGGGGGGHHHHGGHHGH3B55555BEGGFGCEFGEFHHHHHHHHHHHHHHHHHGGGGGHHGGGGGGHHHHHHHHHHHHHHGHHHGHHHHHGHHHHHHHGGGGGHHHHHHHHGHHHHGHHGG?DGGGHGGGGGGH
@M02034:409:000000000-BFKT7:1:1104:15764:11848 1:N:0:30
AAAGTCGAGGTGCCTAAAGTGGCAACCCAGACTGTTGGTCATGGGG
+
CCCCCFCCCCBBGGGGGGGGGGGHHHHGGH2A3BGH3FE55D532B
@M02034:409:000000000-BFKT7:1:1104:13207:11850 1:N:0:30
AAAGTCGAGGTGCCTAAAGTGGCAACCCAGACTAAGAATGAGGTTG
+
DDDDCFCCDCBCGGGGGGGGGGGHHHHGGH2F3B33A5BG3BGH2G
@M02034:409:000000000-BFKT7:1:1104:21401:11856 1:N:0:30
AAAGTCGAGGTGCCTAAAGTGGCAACCCAGACTAAT
+
CCCDCFBCCDCCGGGGGGGGGGGHHHHGGHHGH335
@M02034:409:000000000-BFKT7:1:1104:18759:11860 1:N:0:30
AAAGTCGAGGTGCCTAAAGTGGCAACCCAGACTGGGTTGGGTGTTGGTGGTGTAGAGCTTCCTGTAGCCGCATGGCGTTCGTACTTAAATATGGAACTAACCATTCCAATTTTCGCTGTCTCTTATACACATCTCCGAGCCCACGAGACT
+
ABAAAFABBBABGGGGGGGGGFGHHHHGGHHGHHHCGGGGGEAEEHEEFEEFHFGBGFGGHGGFHHHHHGCCDEHGFEEFFEFGGHFFHHGHHHDGGHHHHGHHHHHFHHGHHHGGGDCGHGHHFHHHHFHFHHHGD/CDGGHGGCFDGH
@M02034:409:000000000-BFKT7:1:1104:14896:11861 1:N:0:30
AAAGTCGAGGTGCCTAAAGTGGCAACCCAGACTCATAATTCGGTTGGTGGTGTAGAGCTTCCTGTAGCCGCATGGCGTTCGTACTTAAATATGGAACTAACCATTCCAATTTTCGCTGTCTCTTATACACATCTCCGAGCCCACGAGACT
+
CCCCCFCCCCABGGGGGGGGGGGHHHHGGHHGHHHHHHHHHGHGGGGFFGEGHHHHHHHHHHHGHHHHHGGGGGHHGGGGFEGHHHHFHHHHHHGHGHGGHHHHHHGHHHHHHHGGGGGHHHHHHHHHHHGGGHHHGBDCGGHGGFGGGH
@M02034:409:000000000-BFKT7:1:1104:7908:11866 1:N:0:30
AAAGTCGAGGTGCCTAAAGTGGCAACCCAGACTGTGAGGGCGTTTGGTGGTGTAGAGCTTCCTG
+
A3AAAFABDBAAEGFGGGGGEGFFHHHECGGEF3AD5G222E2A0E1AF?EEAAF55ABF5GGF
@M02034:409:000000000-BFKT7:1:1104:9354:11869 1:N:0:30
AAAGTCGAGGTGCCTAAAGTGGCAACCCAGACTAAGACGCATGTTGGTGGTGTAGAGCTTCCTGTAGCCGCATGGCGTTCGTACTTAAATATGGAACTAACCATTCCAATTTTCGCTGTCTCTTATACACATCTCCGAGCCCACGAGACT
+
CCCCCFBCCCBCGGGGGGGGGGGHHHHGGHHGHHHHHHGGFFGHHHHGGGGGHHHGHHHHHHHHHHHHHGGGGGHHGGGGGGHHHHHHHHHHHHHHHHHHHHHHHHHHHHHHHHGGGGGHHHHHHHHHHHFHHHHHG@DGGGHGGGGGGF
@M02034:409:000000000-BFKT7:1:1104:28717:11870 1:N:0:30
AAAGTCGAGGTGCCTAAAGTGGCAACCCAGACTATTAATAATGTTGGTGGTGTAGAGCTTCCTGTAGCCGCATGGCGTTCGTACTTAAATATGGAACTAACCATTCCAATTTTCGCTGTCTCTTATACACATCTCCGAGCCCACGAGACT
+
BBBBBBAABB>AGFGFGGGGGFEFHFFGFHGFHGHFGHHHHHGHHHHEFGEFHHFAGGHHHFHFFGHHHGEEEEHCEEFEEEFGHHFFHHEFGHFGFHHGHHHHGHGHHHHHHHGFGGGHHHHHGHHHFHGHHHGHE/@@@AGFCCGGEH
@M02034:409:000000000-BFKT7:1:1104:27861:11873 1:N:0:30
AAAGTCGAGGTGCCTAAAGTGGCAACCCAGACTCCGAATCGTGTTGGTGGTGTAGAGCTTCCTGTAGCCGCATGGCGTTCGTACTTAAATATGGAACTAACCATTCCAATTTTCGCTGTCTCTTATACACATCTCCGAGCCCACGAGACT
+
ABCBBFCCCCAAFGGGGGGFGGGHFHHEFHHGGHHGGGGGHGGHHHHEFEBFHHGDGFFHHGHGGFGFHFFFGGHGGEGFFEHHHHHFHFGFGHFGFHHFHHFGGHHHHHHHHHGGGGGHHHHHFHHHFFGHHHFBC/CBDGFGGGGGGF
@M02034:409:000000000-BFKT7:1:1104:6465:11877 1:N:0:30
AAAGTCGAGGTGCCTAAAGTGGCAACCCAGACTCATCCGCTTGTTGGTGGTGTAGAGCTTCCTGTAGCCGCATGGCGTTCGTACTTAAATATGGAACTAACCATTCCAATTTTCGCTGTCTCTTATACACATCTCCGAGCCCACGAGACT
+
CCCCCFABBCCCGGGGGGGGGGGHHHHGGHHGHHHFHHGGGGGGGHHAFGGFGGHAFFHH5GGHHFHEFGFCFEGAEEEFFEGHHHHFGHHHGHBDFHHHGFDFEHGHHGBHFH/EGGAFDHGFBGFGHHH2BGHED<CGGGGEFGGGGH
@M02034:409:000000000-BFKT7:1:1104:20975:11878 1:N:0:30
AAAGTCGAGGTGCCTAAAGTGGCAACCCAGACTAGTGGTACTGTTGGTGGTGTAGAGCTTCCTGTAGCCGCATGGCGTTCGTACTTAAATATGGAACTAACCATTCCAATTTTCGCTGTCTCTTATACACATCTCCGAGCCCACGAGACT
+
AAAB3BAADDBAFGGG4FFBF4FHHHGGCFHGBGGDGHHFHHFDGHHEFEEGHHHFGBGHHFGHFFHEFGEEEEFAEEEFG?21FFHFFEBGHFFGEF33B1BGH4?444FFBFGE?EG3FDHBBFFGBF1GC?BGA@?/BFEAD?CD/D
@M02034:409:000000000-BFKT7:1:1104:20940:11900 1:N:0:30
AAAGTCGAGGTGCCTAAAGTGGCAACCCAGACTGATAGGCTGGTTGGTGGTGTAGAGCTTCCTGTAGCCGCATGGCGTTCGTACTTAAATATGGAACTAACCATTCCAATTTTCGCTGTCTCTTATACACATCTCCGAGCCCACGAGACT
+
AAAA>F>ADD>>1BFGFFGGGFECGCFGGH0FHHHHHHBCGAAABFEEFAEFHBGA1HHGHFHHHHHGHGGGGGHEGGGFGFBGGHFHHHEGHHBFFFGFGHFFGGHFEGHHHHGGGGEFHHHGGHEGDGB1F11GC/</BCGFCC/AA<
@M02034:409:000000000-BFKT7:1:1104:8495:11907 1:N:0:30
AAAGTCGAGGTGCCTAAAGTGGCAACCCAGACTTGTCGGCATGTTGGTGGTGTAGAGCTTCCTGTAGCCGCATGGCGTTCGTACTTAAATATGGAACTAACCATTCCAATTTTCGCTGTCTCTTATACACATCTCCGAGCCCACGAGACT
+
BBCCBFCCCCABGGGGGGGGGGGHHHHGGHHGHHHHHGGGGGHHHHHEFGEFHHHGGHHHHHHHHHHHHGGGGGHHGGGGGGHHHHHHHHHHHHGFHHGHHHHHHHHHHHHHHHGGGGGHHHHHHHHHGHGHHHFGEBGCGGHGGGGGGH
@M02034:409:000000000-BFKT7:1:1104:15014:11916 1:N:0:30
AAAGTCGAGGTGCCTAAAGTGGCAACCCAGACTGGGCCGTGTGTTGGTGGTGTAGAGCTTCCTGTAGCCGCATGGCGTTCGTACTTAAATATGGAACTAACCATTCCAATTTTCGCTGTCTCTTATACACATCTCCGAGCCCACGAGACT
+
BBBBADAADBABFGGGGFGDFFFCFHHGC2EFHFHAFGFEEGDGFCGGGGGGHHH5FGHHHFHHHHHHHGF>FGEFGEEGGEHHHHH3FHGHHHHFFHHFFH3FGHF?GGHHGD/EGDGHHGHHFHGH3FFHHEFFF/@C<FHG/@@EGG
@M02034:409:000000000-BFKT7:1:1104:19645:11917 1:N:0:30
AAAGTCGAGGTGCCTAAAGTGGCAACCCAGACTATGCCTTCGGTTGGTGGTGTAGAGCTTCCTGTAGCCGCATGGCGTTCGTACTTAAATATGGAACTAACCATTCCAATTTTCGCTGTCTCTTATACACATCTCCGAGCCCACGAGACT
+
CCCCCFCCCCBBGGGGGGGGGGGHHHHGGHHGHHHHHHHHHHGGGGGEFGEFHHHFGHHHHHHHHHHHHGGGGGHHGEGGGGHHHHGHHHHHHHHHGHHGHHHHHHHHHHHHHHGGGGGHHHHHHHHHHHHHHHGHECCCGGHGGGGGGH
@M02034:409:000000000-BFKT7:1:1104:7178:11918 1:N:0:30
AAAGTCGAGGTGCCTAAAGTGGCAACCCAGACTGGT
+
BBBBBFBBBBBBGGGGBDGGGGGHHHHGGHG2F325
@M02034:409:000000000-BFKT7:1:1104:8990:11918 1:N:0:30
AAAGTCGAGGTGCCTAAAGTGGCAACCCAGACTATGAATAATGTTGGTGGTGTAGAGCTTCCTGTAGCCGCATGGCGTTCGTACTTAAATATGGAACTAACCATTCCAATTTTCGCTGTCTCTTATACACATCTCCGAGCCCACGAGACT
+
CCCCBFCCCCBCGGGGGGGGGGGHHHHGGHHGHHHHHHHHHHHFGHHFFGEFHHHFGHHGHHHHHHHHHGGGGGHHGGGGGGHHHHGHHHHHHHHHGHHHHHHHGHHHFHHHHHGGGGGGGHHHBGHHHGEHHGHHGGGGGGHGGGGGGH
@M02034:409:000000000-BFKT7:1:1104:5012:11929 1:N:0:30
AAAGTCGAGGTGCCTAAAGTGGCAACCCAGACTTGTAGTAGGGTTGGTGGTGTAGAGCTTCCTGTAGCCGCATGGCGTTCGTACTTAAATATGGAACTAACCATTCCAATTTTCGCTGTCTCTTATACACATCTCCGAGCCCACGAGACT
+
>11>A31ADD>AFGFGGGGGG1A0AFC0AGCAFHHAEG2ADB/GHGEEFAAFGFF2F1FGHFHDGFEEEEEEEFHFEEE/EE0G>GFFHHBGHH1GHHFHGGEGFHGFHHHHHFEEGGEFEGGDDGGGGHHHHHHEC@CGGGHGG/CFGH
@M02034:409:000000000-BFKT7:1:1104:5084:11929 1:N:0:30
AAAGTCGAGGTGCCTAAAGTGGCAACCCAGACTGTGAATCATGTTGGTGGTGTAGAGCTTCCTGTAGCCGCATGGCGTTCGTACTTAAATATGGAACTAACCATTCCAATTTTCGCTGTCTCTTATACACATCTCCGAGCCCACGAGACT
+
ABAABFBBCCAAGGGGGGGGGGGHHHHGGHHGHHHHHHGGHHHHHHHGFFEGHHHFHHHGHHHHHHHGHGGGGGHHGGGGGGFHHHHHHHHHHHFHGHGHHHHHHHHGGHHHHHGGGFFHHHHGGHGHHHGHFHFGF/<CDGHGGGGFDF
@M02034:409:000000000-BFKT7:1:1104:19503:11930 1:N:0:30
AAAGTCGAGGTGCCTAAAGTGGCAACCCAGACTCCTGGTGTGGTTGGTGGTGTAGAGCTTCCTGTAGCCGCATGGCGTTCGTACTTAAATATGGAACTAACCATTCCAATTTTCGCTGTCTCTTATACACATCTCCGAGCCCACGAGACT
+
CCCCCFDDDDCCGGGGGGGGGGGHHHHGGHHGHHHHHHHHHGGGFGGEFGGGHHHHHHHHHHHHHHHHHGGGGGHHGGGGGGHHHHHHHHHHHHGHHHHHHHGHHHHHHHHHHHGGGGGHHHHHHHHHGHGHHHHHFCGDGGHGGGGGGH
@M02034:409:000000000-BFKT7:1:1104:12587:11933 1:N:0:30
AAAGTCGAGGTGCCTAAAGTGGCAACCCAGACTAATAATAATGTTGGTGGTGTAGAGCTTCCTGTAGCCGCATGGCGTTCGTACTTAAATATGGAACTAACCATTCCAATTTTCGCTGTCTCTTATACACATCTCCGAGCCCACGAGACT
+
BBBBBFABBBBBGGGGGGGGGGGHHHHGGHGGHHHHHHHGHHHHGHHEGCGGHHHGHHHHHHHHHHHHHGGGGGHHGGGGGFHHHHHGHHHGHGGHFHHHHHHHHHHHFHHHHHCGGGGHHGHHHHFFEGHGHGHGF/DGGGHGGGGGGH
@M02034:409:000000000-BFKT7:1:1104:15016:11934 1:N:0:30
AAAGTCGAGGTGCCTAAAGTGGCAACCCAGACTGGGCCGTGTGTTGGTGGTGTAGAGCTTCCTGTAGCCGCATGGCGTTCGTACTTAAATATGGAACTAACCATTCCAATTTTCGCTGTCTCTTATACACATCTCCGAGCCCACGAGACT
+
CBCBCFCCCBCCGGGGGGGFGGGHHHHGGHHGHHHHGHGEFHHHGHHFGGEGEHHDGHHHHHHHHHHHHGGGGGHHGEGGGFHHHHHGHHHHHHFGGGGHHHGHHHGHHHHHHHGGGGGGGHHHFHFHHHFHHHHFG@GDGGHGGGGGGG
@M02034:409:000000000-BFKT7:1:1104:8747:11936 1:N:0:30
AAAGTCGAGGTGCCTAAAGTGGCAACCCAGACTACTCATACTGTTGGTGGTGTAGAGCTTCCTGTAGCCGCATGGCGTTCGTACTTAAATATGGAACTAACCATTCCAATTTTCGCTGTCTCTTATACACATCTCCGAGCCCACGAGACT
+
CCCCCFCCCCACGGGGGGGGGGGHHHHGGHHGHHHHHHHHHHHHHHGGFGEGHHHHHHHHHHHHHHHHHGGGGGHHGGGGGFFHHHHHHHHHHHHHHHHHHGGHHHHHHHHHHHGGGGGGHGHGHHHHHHGHHHHHGFCCGGHGGGGGGH
@M02034:409:000000000-BFKT7:1:1104:16018:11942 1:N:0:30
AAAGTCGAGGTGCCTAAAGTGGCAACCCAGACTAATAAGAATGTTGGTGGTGTAGAGCTTCCTGTAGCCGCATGGCGTTCGTACTTAAATATGGAACTAACCATTCCAATTTTCGCTGTCTCTTATACACATCTCCGAGCCCACGAGACT
+
CCCCCFCCCCBCGGGGGGGFGGGHHHHGGHHGHHHHHHHHHHHGHHHFFGGGGFHEFHHHGHHHHGHHHGGEFGGFEFGFGFHHHHHHHHHHHHDFFHGHHFFGHHHHHHHHHHGGGGEHFHHGFHHGHHHHHHHFG@DGCGHGGFGGGG
@M02034:409:000000000-BFKT7:1:1104:4622:11944 1:N:0:30
AAAGTCGAGGTGCCTAAAGTGGCAACCCAGACTACGAAGAAGGTTGGTGGTGTAGAGCTTCCTGTAGCCGCATGGCGTTCGTACTTAAATATGGAACTAACCATTCCAATTTTCGCTGTCTCTTATACACATCTC
+
CCCDCFBCCCCCGGGGGGGGGGGHHHHGGHHGHHHDEG?AFC23B22BAAEEFAG5DAFB5FFDFFGDAEE>EEC1>?>FA??GGGHFEFH@FD33BFHH303B?4G4FGEHG4/?E/?B?FFF3B3BD?F2C?G
@M02034:409:000000000-BFKT7:1:1104:22316:11950 1:N:0:30
AAAGTCGAGGTGCCTAAAGTGGCAACCCAGACTAGTCGGCCTGTTGGTGGTGTAGAGCTTCCTGTAGCCGCATGGCGTTCGTACTTAAATATGGAACTAACCATTCCAATTTTCGCTGTCTCTTATACACATCTCCGAGCCCACGAGACT
+
BCBBBFCCCCCCGGGGGGGFGGGHHHHGGHGCGFHHGGGEEEGGHHHAEEEEAAG5BDBFEGHHHFEBDEGEGGF1EB>EFE?1GFHBGHHDFG33FGHH30?B3BB4DGFHFBEGGG/GDHHF33FFGHE2F3FBC@CGCFHGGF@/CG
@M02034:409:000000000-BFKT7:1:1104:12579:11953 1:N:0:30
AAAGTCGAGGTGCCTAAAGTGGCAACCCAGACTAATAATAATGTTGGTGGTGTAGAGCTTCCTGTAGCCGCATGGCGTTCGTACTTAAATATGGAACTAACCATTCCAATTTTCGCTGTCTCTTATACACATCTCCGAGCCCACGAGACT
+
BAABBFBBBBBBGGGGGGGFGGGHHHHGGHGGHHHHGHHHHHHHHFHGGGDBEGHAFHHHHHHHHHHHHGGGGGHHGFGGGEBGHHDFHHHFFHHHHHHFHHHHHHHHHHHHHGGGGGGHHGHHFHFHGHGHHHHHGCGGGGHGGCCFDF
@M02034:409:000000000-BFKT7:1:1104:5232:11960 1:N:0:30
AAAGTCGAGGTGCCTAAAGTGGCAACCCAGACTTCGCATCCGGTTGGTGGTGTAGAGCTTCCTGTAGCCGCATGGCGTTCGTACTTAAATATGGAACTAACCATTCCAATTTTCGCTGTCTCTTATACACATCTCCGAGCCCACGAGACT
+
CCCCCFCCCCBCGGGGGGFGGGGHHHHGGHHGHHHGGGGGHGGGGGGGGGGGHHHHHHHHHHHHHHHHHGGGGGHHGGGGGGHHHHHHHHHHHHGFGHHHHHHHHHHHHHHHHHGGGGGGHHHHHHHHGGHHHHHHGFFCGGHGGGGGGH
@M02034:409:000000000-BFKT7:1:1104:4632:11961 1:N:0:30
AAAGTCGAGGTGCCTAAAGTGGCAACCCAGACTACGAAGAAGGTTGGTGGTGTAGAGCTTCCTGTAGCCGCATGGCGTTCGTACTTAAATATGGAACTAACCATTCCAATTTTCGCTGTCTCTTATACACATCTCCGAGCCCACGAGACT
+
ABBCAFBABCBBGGGGGGFGGGGHHFHGGHHGHHHGGHGGHHGGEHGGFGEGHGHHHHHHHHHHHHHHHGGGGGGHGGGGGGHHGHHHHHGHGHHEFHHHGHFHHHGGHHHHHHGGGGGHHHHHHHGFDGFHHGGHGCGFGGEGGGGGGH
@M02034:409:000000000-BFKT7:1:1104:3300:11963 1:N:0:30
AAAGTCGAGGTGCCTAAAGTGGCAACCCAGACTCAGCAGGTGGTTGGTGGTGTAGAGCTTCCTGTAGCCGCATGGCGTTCGTACTTAAATATGGAACTAACCATTCCACTTTTCGCTGTCTCTTATACACATCTCCGAGCCCACGAGACT
+
BBAABFBBBB>AGGGFGGGFGDFCCGHE2FGFGFHHHHGHGFFEFEGEFEEFFGH5GHGHFGHGBDFBGEGGFGHHGFGEEECHHGHEHHHHFF@@GHGFGHGHHHHH3BGHHHGGGGGGHHHHHHGGHHFGFGGHD<C<@GHGGGGG<F
@M02034:409:000000000-BFKT7:1:1104:3892:11963 1:N:0:30
AAAGCGAGGTGCCTAAAGTGGCAACCCAGACTCAGAGGTCGGTTGGTGGTGTAGAGCTTCCTGTAGCCGCATGGCGTTCGTACTTAAATATGGAACTAACCATTCCAATTTTCGCTGTCTCTTATACACATCTCCGAGCCCACGAGACTA
+
AAAAA1A1>A1CGFEGG1GGGGFFHHGCGHFHHHG1FGHHGEFEEGAEEEGAGHHHHHHHHHFHHHHHGG@EGHHGGGGGGHGHHFHFFHGHHHHHHEGGHGHHHHHBGHHHHGGEGCGHHHHHHHGHHFHHHHHG/B?AFHGGGGGGGF
@M02034:409:000000000-BFKT7:1:1104:21119:11965 1:N:0:30
AAAGTCGAGGTGCCTAAAGTGGCAACCCAGACTGTGAGTAAGGTTGGTGGTGTAGAGC
+
DCCDCFCCCCCCGGGGGGGGGGGHHHHGGHAABGHD5FH5BAFHD22BA2BBA3D555
@M02034:409:000000000-BFKT7:1:1104:19485:11967 1:N:0:30
AAAGTCGAGGTGCCTAAAGTGGCAACCCAGACTCAGAAGGATGTTGGTGGTGTAGAGCTTCCTGTAGCCGCATGGCGTTCGTACTTAAATATGGAACTAACCATTCCAATTTTCGCTGTCTCTTATACACATCTCCGAGCCCACGAGACT
+
BCCCAFBCCCBBGGGGGGGGGGGHHHHGGHHGHHHGHFHHFGHHHHH2FDGGHGHFHHHHFHFHHFHGHGGFGGHFGEGGG>EHHGHEHHHGGGEGFHHGFF3FFFHEHHGHFGEEGEEGHFHHFHFGFHGFGHHGFCCGCGHGGGG?AH
@M02034:409:000000000-BFKT7:1:1104:22772:11971 1:N:0:30
AAAGTCGAGGTGCCTAAAGTGGCAACCCAGACTAAGAATACGGTTGGTGGTGTAGAGCTTCCTGTAGCCGCATGGCGTTCGTACTTAAATATGGAACTAACCATTCCAATTTTCGCTGTCTCTTATACACATCTCCGAGCCCACGAGACT
+
CCCCBFCCCCCCGGGGGGGGGGGHHHHGGHHGHHHHHHHHHHGHFGGGGGGGHHHGHHHHHHHHHHHHHGGGGGHHGGGGGGHHHHHHHHHHHHHHHHHHHHHHHHGHGHGHGHGGGGGGHHHHHHHHHHFHHHHHF<@CGGHGGGGGGH
@M02034:409:000000000-BFKT7:1:1104:21554:11972 1:N:0:30
AAAGTCGAGGTGCCTAAAGTGGCAACCCAGACTGCGAAGCAGGTTGGTGGTGTAGAGCTTCCTGTAGCCGCATGGCGTTCGTACTTAAATATGGAACTAACCATTCCAATTTTCGCTGTCTCTTATACACATCTCCGAGCCCACGAGACT
+
A3ABBFCCCCABGGGGGGGGGGGHHHHGGHHGHHHGGGGGHHHHHHGGGGEGHHHFHHHHHHHHHGHHHGGGGGHGGGGGGGHHHHHGHHHHGHFHHHHHHHGHHHHHHHHHHHFGGGGHHHHHHHHHHHHHGHHHE@FGCFHGGGGGGH
@M02034:409:000000000-BFKT7:1:1104:15995:11976 1:N:0:30
AAAGTCGAGGTGCCTAAAGTGGCAACCCAGACTACTCATACTGTTGGTGGTGTAGAGCTTCCTGTAGCCGCATGGCGTTCGTACTTAAATATGGTACTAA
+
BBBBBFAABBAAFFFGGGGGGDFHHHHGGHFFFHBGEFGDDGHEFFH2F2A1BBG5FE3GEBHHH5F53EEAEDF1F>@1BEBBFFHBEGH4DB4BBFGB
@M02034:409:000000000-BFKT7:1:1104:23080:11979 1:N:0:30
AAAGTCGAGGTGCCTAAAGTGGCAACCCAGACTAGTAGGCAGGTTGGTGGTGTAGAGCTTCCTGTAGCCGCATGGCGTTCGTACTTAAATATGGAACTAACCATTCCAATTTTCGCTGTCTCTTATACACATCTCCGAGCCCACGAGACT
+
BBBBBFBBBBABGGGGGGGGGFGGHHHGGHHGHHHDHHGHHGGHHFGEFGEFGHHHHGHHHHHHGHHHHGGGGGHHGEFGGEHHHHGHHHGHHHFHHHHHHHHHHHGHHHHHHHGGGGGGHHHHHHHFGFHHHFGFE/CCGGHGGGGGGH
@M02034:409:000000000-BFKT7:1:1104:8501:11981 1:N:0:30
AAAGTCGAGGTGCCTAAAGTGGCAACCCAGACTGGGGCGGGGGTTGGTGGTGTAGAGCTTCCTGTAGCCGCATGGCGTTCGTACTTAAATATGGAACTAACCATTCCAATTTTCGCTGTCTCTTATACACATCTCCGAGCCCACGAGACT
+
```
