## Supplementary material for "Engineering a virus-like particle to display peptide insertions using an apparent fitness landscape": Sequencing text files, python code, and primer descriptions: eHTS071S30_s1_pe (part 7 of 48)

```
BBBBBFBBBBABGGGGGGGGGGGHHHGGGHHGHFHDGGGGGGGGECGGFGEFGHHFGHHHGFHHGHHHHGGCGGHHGFGGGGFHHHGHFHHHHHFGHHEHHHEGGDGGHHHHHHFGFGGHHGHHHHFGGFFHFFFGF?BCGGGGGCGGGF
@M02034:409:000000000-BFKT7:1:1104:25488:11982 1:N:0:30
AAAGTCGAGGTGCCTAAAGTGGCAACCCAGACTCAGTCTAGGGTTGGTGGTGTAGTGGTTCCTGTAGC
+
BBBBBFB@BBABGGGFGGGGGGGHHHHGGHHGHBGG5AFFG3AGAE?A11B113D5B15A5BF5F555
@M02034:409:000000000-BFKT7:1:1104:8518:11982 1:N:0:30
AAAGTCGAGGTGCCTAAAGTGGCAACCCAGACTGGG
+
BBCCAFCCCCCCGGGGGGGGGGGHHHHGGHHGHB2F
@M02034:409:000000000-BFKT7:1:1104:21124:11983 1:N:0:30
AAAGTCGAGGTGCCTAAAGTGGCAACCCAGACTGTGAGTAAGGTTGGTGGTGTAGAGCTTCCTGTAGCCGCATGGCGTTCGTACTTAAATATGGAACTAACCATTCCAATTTTCGCTGTCTCTTATACACATCTCCGAGCCCACGAGACT
+
BBBABFBBBB>AFFGEGGGBGGGHHHFEEHHGHHHHHHHHHHCFFHGGEGEFHFFFGHHGHHHHHGFFGGF?EFHHGGGGFGHHHHGHHHHHHHFEHFFGHHHHHHGGHHEHHEEEFGGGHHHHEHFGGHHEFHBHD@DCCGHGGGCGGH
@M02034:409:000000000-BFKT7:1:1104:6156:11985 1:N:0:30
AAAGTCGAGGTGCCTAAAGTGGCAACCCAGACTAAGGAGAATGTTGGTGGTGTAGAGCTTCCTGTAGCCGCATGGCGTTCGTACTTAAATATGGAACTAACCATTCCAATTTTCGCTGTCTCTTATACACATCTCCGAGCCCACGAGACT
+
BBBBBFAABBBBGGGGGGGGGGGGHHHGGHHGHHHHHHHHHHHHHHHEFGGGHHHDHHHGHHHHHHHHHGGGGGHHGGGGGGHHHHHHHHHHGGEFHHHEFHGHGHHHHHHHHHGGGGGHHHHHHHHFFGFHGHGFE/CC@FHGGGGGGH
@M02034:409:000000000-BFKT7:1:1104:20483:11994 1:N:0:30
AAAGTCGAGGTGCCTAAAGTGGCAACCCAGACTG
+
CCCCCFCCCCCCGGGGGGGGGGGHHHHGGHHGHB
@M02034:409:000000000-BFKT7:1:1104:21449:11995 1:N:0:30
AAAGTCGAGGTGCCTAAAGTGGCAACCCAGACTTGTCATCTTGTTGGTGGTGTAGAGCTTCCTGTAGCCGCATGGCGTTCGTACTTAAATATGGAACTAACCATTCCAATTTTCGCTGTCTCTTATACACATCTCCGAGCCCACGAGACT
+
CCCDCFCCDCBCGGGGGGGGGGGHHHHGGHHGHHHHHHHHHHHHHHHGGGGGHHHGHHHHHHHHHHHHHGGGGGHHGGGGGGHHHHHHHHHHHHHHGHHHHHHHHHHHHHHHHHGGGGGGHHHHHHHHHHGHHHFGF@DCGGHGGGGGGH
@M02034:409:000000000-BFKT7:1:1104:6739:12005 1:N:0:30
AAAGTCGAGGTGCCTAAAGTGGCAACCCAGACTATTCCTGCTGTTGGTGGTGTAGAGCTTCCTGTAGCCGCATGGCGTTCGTACTTAAATATGGAACTAACCATTCCAATTTTCGCTGTCTCTTATACACATCTCCGAGCCCACGAGACT
+
BCBBBFCCCCBCGGGGGGGGGGGHHHHGGHHGHHHHHHHHHHHHHHHFGGGGHHHGGHHHHHHHHHHHHGGFGGHHGGGGGEHHHHHFHHHHHHBGFHGGHHGHHHGHHHHHHHGGGGGHHHHHHHGHHHGHHHHHCCF@GGHGGGGGGF
@M02034:409:000000000-BFKT7:1:1104:10784:12006 1:N:0:30
AAAGTCGAGGTGCCTAAAGTGGCAACCCAGACTCAGAAGCAGGTTGGTGGTGTAGAGCTTCCTGTAGCCGCATGGCGTTCGTACTTAAATATGGAACTAACCATTCCAATTTTCGCTGTCTCTTATACACATCTCCGAGCCCACGAGACT
+
BBCBAFCBBBACGGGGGGGGGGGHHHHGGHHGHHHHHHHHGHHGHHGFFFEFGFHFGHHHHHHHHHHHHGGGGGHGGEGGGFFHHHHHHHHHGHDBGHFHHHFHHHFGHHHHHHGGGGGHHHHHGHGHGHGHHHHFCBDDFGHGGCFGGH
@M02034:409:000000000-BFKT7:1:1104:27493:12008 1:N:0:30
AAAGTCGAGGTGCCTAAAGTGGCAACCCAGACTAATTCGAATGTTGGTGGTGTAGAGCTTCCTGTAGCCGCACGGCGTTCGTACTTAAATATGGAACTAACCATTCCAATTTTCGCTGTCTCTTATACACATCTCCGAGCCCACGAGACT
+
CCDDCFCCCCCCGGGGGGGFGGGHHHHGGHHGHHHHHHGHHHHHHHHGFGEGHHHHHHHHHHHHHHHHHGGGGGGGGGGGGGHHHHGHHHHHHHGHHHHGHHGHHHHHHHHHHHGGGGGHHHHHHHGHFHFHHGGGG@CCGGHGGGGGFG
@M02034:409:000000000-BFKT7:1:1104:7296:12016 1:N:0:30
AAAGTCGAGGTGCCTAAAGTGGCAACCCAGACTGGGTTGAATGTTGGTGGTGTAGAGCTTCCTGTAGCCGCATGGCGTTCGTACTTAAATATGGAACTAACCATTCCAATTTTCGCTGTCTCTTATACACATCTCCGAGCCCACGAGACT
+
CCCCBFBBCCCCGGGGGGGGGGGHHHHGGHHGHHHHHGGHHHHHHHHFFGGGHHHFHHHHHHHHHHHHGGGGGGHHGGGGGGHHHHHHHHHHHHEGFHGGGGFGHHGHGHHHHHGGGGGHHFHHHHHHHGFHHHGHGCGGGGHGGGGGGG
@M02034:409:000000000-BFKT7:1:1104:13491:12018 1:N:0:30
AAAGTCGAGGTGCCTAAAGTGGCAACCCAGACTAAGAATAATGTTGGTGGTGTAGAGCTTCCTGTAGCCGCATGGCGTTCGTACTTAAATATGGAACTAACCATTCCAATTTTCGCTGTCTCTTATACACATCTCCGAGCCCACGAGACT
+
BBBBBFBBBDBBGGGGGGGGGGGHGHHGGHHGHFHHHHG5GHGGHHEFEGGFHFG5DGHHDFHHHFFFHGGFGGHFGEEFGFGHHHHBHHHHHHDFGHFFGH3G3FGFHHHHHGEGGGFHBGHHHHFBGFBGCFBF?/<CGGHG@CFGGH
@M02034:409:000000000-BFKT7:1:1104:10862:12021 1:N:0:30
AAAGTCGAGGTGCCTAAAGTGGCAACCCAGACTCCGCCGCATGTTGGTGGTGTAGAGCTTCCTGTAGCCGCATGGCGTTCGTACTTAAATATGGAACTAACCATTCCAATTTTCGCTGTCTCTTATACACATCTCCGAGCCCACGAGACT
+
CCCCCFCCBCCCGGGDGGGGGGGHHHHGGHHGHHHGGGGGGGGHHHHFFGEFHHHGHHHHHHHGHHHHHGGGGGHHGEGGGGHHHHHHHGHHHHFGHHHGHHGHHHHHHHHHHHGGGGGHHGHHHHHHGHHHHHHGE?@AGGHGGGGDDH
@M02034:409:000000000-BFKT7:1:1104:9426:12028 1:N:0:30
AAAGTCGAGGTGCCTAAAGTGGCAACCCAGACTGGGAATGGGGTTGGTGGTGTAGAGCTTCCTGTAGCCGCATGGCGTTCGTACTTAAATATGGAACTAACCATTCCAATTTTCGCTGTCTCTTATACACATCTCCGAGCCCACGAGACT
+
CCCDCFCDCCCCGGGGGGGGGGGHHHHGGHGGHHHHHHHHHHGFGGGGGGGGHHHDGGHHHHHHHHHHHGGGGGHHGFGGGGHHHHHHHHHHHHFFHHHGHHHHHHHHHHHHGHGGGGGGHHHHGHHHHGGHHHFGE?FCGGHGGGGGGH
@M02034:409:000000000-BFKT7:1:1104:17554:12030 1:N:0:30
AAAGTCGAGGTGCCTAAAGTGGCAACCCAGACTAAGAATAATGTTGGTGGTGTAGAGCTTCCTGTAGCCGCATGGCGTTCGTACTTAAATATGGAACTAACCATTCCAATTTTCGCTGTCTCTTATACACATCTCCGAGCCCACGAGACT
+
CBCCCFCCBCBBGGGGGGFFGGGGHHHGGGHGHHHHHHHHHHHHHHHGGGGGHHHEGHHHHHHHHHHHHGGGGGHHGGGGGGHHHHGGHHHHHHHFHHHHHHHHHHGHFHHHHHGGGGGFHHHHHHHHGHGHHHHGFBDCGGHGGGGGGH
@M02034:409:000000000-BFKT7:1:1104:12845:12040 1:N:0:30
AAAGTCGAGGTGCCTAAAGTGGCAACCCAGACTACTCATCGGGTTGGTGGTGTAGAGCTTCCTGTAGCCGCATGGCGTTCGTACTTAAATATGGAACTAACCATTCCAATTTTCGCTGTCTCTTATACACATCTCCGAGCCCACGAGACT
+
CCCABFBCCCBCGGGGGGGGGFGHHHHGGHHGHHHHHHGHHEGHGGGGGGGGHHHDHHHHHHHHHHHHHGGGGEHHGGGGGEGHGHHHHHHHHHFGHHHHHHHHHHGHGHHHHHGGGGGGHHHFHHHHHHHHHHHHDBDCGGHGGGGGGH
@M02034:409:000000000-BFKT7:1:1104:18285:12044 1:N:0:30
AAAGTCGAGGTGCCTAAAGTGGCAACCCAGACTGCTGGGGGGGTTGGTGGTGTAGAGCTTCCTGTAGCCGCATGGCGTTCGTACTTAAATATGGAACTAACCATTCCAATTTTCGCTGTCTCTTATACACATCTCCGAGCCCACGAGACT
+
BBBBAFBBBB>AGGGGGGGFGFGGHHHFGGHGHHHHHHGGGGGGGFGAEG9;EFG;FFGGFFGGGGGGGGGGGFGFFDFFDABFFFFBFFFFFFBFFFFFFFFFFFFFFFFFFFFFFFFFFFFFFFFFFFFFFFFBD@ACFFFFFFFFFF
@M02034:409:000000000-BFKT7:1:1104:5895:12049 1:N:0:30
AAAGTCGAGGTGCCTAAAGTGGCAACCCAGACTACTAC
+
ABBBAFAABBBAGGGGGGGFFGGHHHHGGHHCHC3FD5
@M02034:409:000000000-BFKT7:1:1104:12875:12050 1:N:0:30
AAAGTCGAGGTGCCTAAAGTGGCAACCCAGACTTGTGAGAAGGTTGGTGGTGTAGAGCTTCCTGTAGCCGCATGGCGTTCGTACTCAAATATGGAACTAACCATTCCAATTTTCGCTGTCTCTTATACACATCTCCGAGCCCACGAGACT
+
CCCCCFCCCCABGGGGGGGGGGGHFHHGGHHGHHHHHHHHHHHGHHGGGGFFGHHEGHHHHHHHHHHHHGGGGGHHGEGGGGFHHHFHHHHHHHFHFHHHHHHHHHHHGHHHHHGGGGGGHHHHHHHHHHHHHHHGFCGGGGHGGGGGGH
@M02034:409:000000000-BFKT7:1:1104:23643:12055 1:N:0:30
AAAGTCGAGGTGCCTAAAGTGGCAACCCAGACTGGTCATATTGTTGGTGGTGTAGAGCTTCCTGTAGCCGCATGGCGTTCGTACTTAAATATGGAACTAACCATTCCAATTTTCGCTGTCTCTTATACACATCTCCGAGCCCACGAGACT
+
A3ABBFBBBBAABGGGGGGGGFFHGHHEGHHGHFHBDGFGHHHFHFHEFGEFGHH5FBHHHHHHHHHFHGGGGGHFGEGGGFHHHHHHHHHFGFBFGHHHHHGHHHFFHGHHHHGGGGGFGGGHGHGHHFFFFDHGGCGCFF<FGCF/EG
@M02034:409:000000000-BFKT7:1:1104:10763:12068 1:N:0:30
AAAGTCGAGGTGCCTAAAGTGGCAACCCAGACTCGGCATGAGGTTGGTGGTGTAGAGCTTCCTGTAGCCGCATGGCGTTCGTACTTAAATATGGAACTAACCATTCCAATTTTCGCTGTCTCTTATACACATCTCCGAGCCCACGAGACT
+
CDDCCFCCCCBCGGGGGGGGGGGHHHHGGHHGHHAFF?E23BGGGHGGFGFGHHHGHHHHHHHGHHHHHGGGGGHHGGGGGGHHHHHHHGHHHHGHGHHHHHHHHHHHHHHHHFGGGGGHHHHHHHHHGHGHHHHHEDGCGGHGGGGGGH
@M02034:409:000000000-BFKT7:1:1104:26351:12082 1:N:0:30
AAAGTCGAGGTGCCTAAAGTGGCAACCCAGACTTTGCGGA
+
CCCCCFCCCCCCGGGGGGGGGGGHHHHGGHHGH55F522A
@M02034:409:000000000-BFKT7:1:1104:27453:12087 1:N:0:30
AAAGTCGAGGTGCCTAAAGTGGCAACCCAGACTGGGGGGGGGGTTGGTGGTGTA
+
BBBBBFBBBBABGGGDFFGFFFFHHHHGGHHGHFHHGGGGFF?;9BF.;A.999
@M02034:409:000000000-BFKT7:1:1104:22113:12089 1:N:0:30
AAAGTCGAGGTGCCTAAAGTGGCAACCCAGACTAAGCAGAATGTTGGTGGTGTAGAGCTTCCTGTAGCCGCATGGCGTTCGTACTTAAATATGGAACTAACCATTCCAATTTTCGCTGTCTCTTATACACATCTCCGAGCCCACGAGACT
+
BBA?ABABBBAAFGGGGGGGGFGBFGH2FDFFGHHHFHGFGGHHHFEEGFEGHFG5GHHGFHHFHHHGHGGGGGHHGEFGEGFHHHHHHHHFHHFHHHHHHHHHHHHHHGHHHHEGGGGFHHHHHHHGGGFGHHGFC/>B<FGGGFGDGH
@M02034:409:000000000-BFKT7:1:1104:2715:12091 1:N:0:30
AAAGTCGAGGTGCCTAAAGTGGCAACCCAGACTATTCCTTATGTTG
+
CCCCCFCBCBBCGGGGGGGFGGGHFHHGGHGGH3FGH5555DGH5F
@M02034:409:000000000-BFKT7:1:1104:9398:12092 1:N:0:30
AAAGTCGAGGTGCCTAAAGTGGCAACCCAGACTAAGAATAATGTTGGTGGTGTAGAGCTTCCTGTAGCCGCATGGCGTTCGTACTTAAATATGGAACTAACCATTCCAATTTTCGCTGTCTCTTATACACATCTCCGAGCCCACGAGACT
+
AA>AAFABBBAAGGGFGGGFGGGCHHHGGHHCHHHHHHHHHGHFHHHGFEEFGHH5FFHHHGHHGHHGHDGGGGHHGEFGGFGHHHHHHHHBGG3FFFGGFEBGHHHHFHHHHHGGGGEDEHGHGHFGHHFHHHGFCBGGCGHEGGGGGH
@M02034:409:000000000-BFKT7:1:1104:2649:12092 1:N:0:30
AAAGTCGAGGTGCCTAAAGTGGCAACCCAGACTGGGTTGGGGGTTGGTGGTGTAGAGCTTCCTGTAGCCGCATGGCGTTCGTACTTAAATATGGAACTAACCATTCCAATTTTCGCTGTCTCTTATACCCATCTCCGAGCCCACGAGAC
+
ABBBBFAABBBBGGGGG4GGGFGHHHHGFDHGHHDH3B2EGCEEEEEGGGEFGHHGFGGGHHHHHFHHHGGGGGHHGGGGGGHHFHHHHHHEEFGGHGHGHHHHHHGGBGHHHHGGGGGFHHHGHHHD2@@CFFFFG/A/CCGGGGGGG
@M02034:409:000000000-BFKT7:1:1104:20894:12093 1:N:0:30
AAAGTCGAGGTGCCTAAAGTGGCAACCCAGACTAATAATCAGGTTGGTGGTGTAGAGCTTCCTGTAGCCGCATGGCGTTCGTACTTAAATATGGAACTAACCATTCCAATTTTCGCTGTCTCTTATACACATCTCCGAGCCCACGAGACT
+
AABABFABBBAAGGGGGGGGGGGGHHHGGHGGHHHHHHHHHHHHHHGEFGEFHHHFHGHHHEHHHHHHHGGGGGHHGGGGGEHHHHHHHHHHHHGHGHHHHFFHHHHHHHHHHHGGGGGHHGHHFHHHGFHHHHGHDBGCGGHGGGGGGG
@M02034:409:000000000-BFKT7:1:1104:10470:12093 1:N:0:30
AAAGTCGAGGTGTCTAAAGTGGCAACCCAGACTCAGAAGCATGTTGGTGGTGTAGAGCTTCCTGTAGCCGCATGGCGTTCGTACTTAAATATGGAACTAACCATTCCAATTTTCGCTGTCTCTTATACACATCTCCGAGCCCACGAGACT
+
BCBCCFCCCCABGGGGGGGGGGGHHHHGGHHGHHHHHHHHHHHHHGHGFFEFHHHGGHHHHHHHHHHHHGGGGGHHGGGGGFHHHHFHHHHHHGGFGHHHHHHHHHGHHHHHHHGGGGGGHHHHHHHHHHFHHHHHF/D@?EHGGGGGGG
@M02034:409:000000000-BFKT7:1:1104:15358:12099 1:N:0:30
AAAGTCGAGGTGCCTAAAGTGGCAACCCAGACTGGTCGTGAGGTTGGTGGTGTAGAGCTTCCTGTAGCCGCATGGCGTTCGTACTTAAATATGGAACTAACCATTCCAATTTTCGCTGTCTCTTATACACATCCCGAGCCCACGAGACTA
+
AABCAFC@BBBCGGGGGGGFFGGHHHHGGHHGHHGGFGGGHGHGGHGGGGFGHFGBGHHHGHHHFDFEGDEEGGHGGG?FFEGEFHHGHHHGHHDBFHGFGHBGHHHGHHGF4FEFGGGFHFHG3HHHFFEHHFED/BGDEEGGGGGDGF
@M02034:409:000000000-BFKT7:1:1104:6546:12103 1:N:0:30
AAAGTCGAGGTGCCTAAAGTGGCAACCCAGACTCTTCCTCCGGTTGGTGGTGTAGAGCTTCCTGTAGCCGCATGGCGTTCGTACTTAAATATGGAACTAACCATTCCAATTTTCGCTGTCTCTTATACACATCTCCGAGCCCACGAGACT
+
BBBBBFBBBBABGGGGGGGGGGGGHHHGGHHGHHHHHHHHHGGFEGGAFGGFHHHEGFHHHFHHHHHHHGGGGGHHGEGGGEHHGHGFHGGGHHDGGHHGHHHHHHHHGHHHHHFGGGFHHHHHHHHGFFFBGHHHC<BBGFHGGGGGGH
@M02034:409:000000000-BFKT7:1:1104:22115:12112 1:N:0:30
AAAGTCGAGGTGCCTAAAGTGGCAACCCAGACTAAGCAGAATGTTGGTGGTGTAGAGCTTCCTGTAGCCGCATGGCGTTCGTACTTAAATATGGAACTAACCATTCCAATTTTCGCTGTCTCTTATACACATCTCCGAGCCCACGAGAC
+
BBBABFBABD>ACFGGGGGGGFGCFHHGFCFBGHGFFHHGHHHFGFEEAE1FGFHFFHFHGHHGHHHGHGGGGGHHGFCGEGGHHHHBGFEGGDB@EHFHHHHGFHHHHGFFHHEEEC/?GFHHHGHHHH2B2FFHD>DBDEGFG?DGG
@M02034:409:000000000-BFKT7:1:1104:6192:12114 1:N:0:30
AAAGTCGAGGTGCCTAAAGTGGCAACCCAGACTAATAATATTGTTGGTGGTGTAGAGCTTCCTGTAGCCGCATGGCGTTCGTACTTAAATATGGAACTAACCATTCCAATTTTCGCTGTCTCTTATACACATCTCCGAGCCCACGAGACT
+
CCCCCFCCCCABGGGGGGGGGGGHHHHGGHHGHHCFHFGGHHHHGHHGEDGGGHH5FHFHFHHHHFGDGEEAEFFCEEEGGEBGHHHGBGHFGH33FGHHF1BFGFHFFGFHGG/EEEEGEEFE4FEGHHGCGHHFE/DG?FHGCGCDDH
@M02034:409:000000000-BFKT7:1:1104:20263:12115 1:N:0:30
AAAGTCGAGGTGCCTAAAGTGGCAACCCAGACTAGGGCGGGGGTTGGTGGTGTAGAGCTTCCTGTAGCCGCATGGCGTTCGTACTTAAATATGGAACTAACCATTCCAATTTTCGCTGTCTCTTATACACATCTCCGAGCCCACGAGAC
+
BBBBBFABDBAABGGGGGG6FGGHHHHGGHHGHH3F2G2EE0EEEFGEFFEFGHHGHGHHHHHGHHHHHGGGGGHHGDGGGACGGHHFHHHHGHDGGHGHHHGHHGFFGHHHHGGGGGGHHHGHHHHHHHHFHHGFF-ACGGGGGGGGD
@M02034:409:000000000-BFKT7:1:1104:5803:12124 1:N:0:30
AAAGTCGAGGTGCCTAAAGTGGCAACCCAGACTGATGCTCGTGTTGGTGGTGTAGAGCTTCCTGTAGCCGCATGGCGTTCGTACTTAAATATGGAACTAACCATTCCAATTTTCGCTGTCTCTTATACACATCTCCGAGCCCACGAGACT
+
BCCCCFCCCCABGGGGGGGFGGGHHGGFGHHFHGHHHHHHGGHHHHHFFGEFHHHGGHHHHHHHHHHHHFFGGGHHGFGEFFHHHHHGHHHHGBFGGHHGFHHHHHGHHHHHHHGGGGGHGGHHHHFHFF2GHHHHEBDCGGHGGGGGGH
@M02034:409:000000000-BFKT7:1:1104:15784:12126 1:N:0:30
AAAGTCGAGGTGCCTAAAGTGGCAACCCAGACTAGTCGTCCGGTTGGTGGTGTAGAGCTTCCTGTAGCCGCATGGCGTTCGTACTTAAATATGGAACTAACCATTCCAATTTTCGCTGTCTCTTATACACATCTCCGAGCCCACGAGACT
+
BBBABFABBBABGGGGGGGGCFGFHGHGFFFGCGHHHGGGGGCEEGGEFAECHHHBFHFHHFHGGGHHHGGGGGHHGEEFE>FGHHHEGHHHHH3FGGHHHHFGHHHFFHHHHHEGGGGHFHHFFHFHBGFGHHHHC<CCGFHGCCGGGH
@M02034:409:000000000-BFKT7:1:1104:24329:12129 1:N:0:30
AAAGTCGAGGTGCCTAAAGTGGCAACCCAGACTGGGGTGGGTGTTGGTGGTGTAGAGCTTCCTGTAGCCGCATGGCGTTCGTACTTAAATATGGAACTAACCATTCCAATTTTCGCTGTCTCTTATACACATCTCCGAGCCCACGAGACT
+
A?ABAFBAB?AAGGGFGFFGGGGHHHHGGHHGHFEHGGEEGGGEFHHEFGFGHFHFHHGHHHHHHFGHHGGGGGHHGGGGGGEHHHHFEGFHHHHHGFBGHHGEHHFBFHHHHHGFGDFFHEHH2FFHFFHFGGFBACCCGGHGGCCGC>
@M02034:409:000000000-BFKT7:1:1104:14523:12132 1:N:0:30
AAAGTCGAGGTGCCTAAAGTGGCAACCCAGACTAAGAAGAATGTTGGTGGTGTAGAGCTTCCTGTAGCCGCATGGCGTTCGTACTTAAATATGGAACTAACCATTCCAATTTTCGCTGTCTCTTATACACATCTCCGAGCCCACGAGACT
+
CCBCCFCBBCABGGGGGGGGFGGGHHHGGHHGHHHHHHHGHHHHHHHGGGEFGGH5GHHHGHHHHGHGHGGGGGHHGEGFEFHHHHHHHHHHHHFFHGHHHHHHHHHHHHHHHFEFGGGDHHHHHHHHHFFFFGHHGBFCGGHGGGGGGH
@M02034:409:000000000-BFKT7:1:1104:9546:12135 1:N:0:30
AAAGTCGAGGTGCCTAAAGTGGCAACCCAGACTCAGTATCAGGTTGGTGGTGTAGAGCTTCCTGTAGCCGCATGGCGTTCGTACTTAAATATGGAACTAACCATTCCAATTTTCGCTGTCTCTTATACACATCTCCGAGCCCACGAGACT
+
BAABBFBBBBABGGGGGGGGGGGHHHHGGHHGHHHHHHHHHHHHHHGEFGEFHHHHHHHHHHHHHHHHHGGGGGHHGGGGGFGHHHHHHHHHHHHHHHHHHHHHGHHHHHHHHHGGGGGHHHHHHHHHGHGHHHHGF@FFGGHGGGGGGH
@M02034:409:000000000-BFKT7:1:1104:26864:12136 1:N:0:30
AAAGTCGAGGTGCCTAAAGTGGCAACCCAGACTAGGTCGGGTGTTGGTGGTGTAGAGCTTCCTGTAGCCGCATGGCGTTCGTACTTAAATATGGAACTAACCATTCCAATTTTCGCTGTCTCTTATACACATCTCCGAGCCCACGAGACT
+
BBBBBFABBBABGGGFGGFFGFFHHHHGGAGGHHGHHHGGGFEFEGHGGEEFHBF5FGHHHHHGHHFFHGGGEGHFFFGGGG2GFGDGHHGGGHDB?GHGHHHGGHFFHHHHHHG?EG/FHHHDFFGGGHBCCFFHG/<<<FHGGGCGGH
@M02034:409:000000000-BFKT7:1:1104:5496:12139 1:N:0:30
AAAGTCGAGGTGCCTAAAGTGGCAACCCAGACTAATAATCTGGTTG
+
CCCCCFCBCCCCGGGGGFGGGGGHHHHGGHHGH33D55DG5GHGHG
@M02034:409:000000000-BFKT7:1:1104:2773:12141 1:N:0:30
AAAGTCGAGGTGCCTAAAGTGGCAACCCAGACTAGTACTCCGGTTGGTGGTGTAGAGCTGCCTGTAGCCGCATGGCGTTCGTACTTAAATATGGAACTAACCATTCCAATTTTCGCTGTCTCTTATACACATCTCCGAGCCCACGAGACT
+
CCCCBFCCCCBCGGGGGGFGGFGGHHHGGHHGHHHHHHHHHGGGGGGGFGGGHHHEHGHHGGHHGFHEFEEEGGHAEEGGFFFEHHGHHHGHHHEEGHHHHHGHHGFGHHHHHHGGGGGGHHHHHHHFFHEHGHHEE>B@DGGFGFGGGH
@M02034:409:000000000-BFKT7:1:1104:9900:12157 1:N:0:30
AAAGTCGAGGTGCCTAAAGTGGCAACCCAGACTGGGAGGTGTGTTGGTGGTGTAGAGCTTCCTGTAGCCGCATGGCGTTCGTACTTAAATATGGAACTAACCATTCCAATTTTCGCTGTCTCTATACACATCTCCGAGCCCACGAGACTA
+
BCCCAFCCCCBBGGGGGGGGGGGHHHHGGHHGHHHHHGGEHHGHGHHGGGEFHHHFGHHHHHHHHHHHHFGGEEHGGEGGGFHHHHFGHHHHHHFGHHHHHHHHHHHHHHHHHHGGGGGFHFHHHHFHHHHGHHGGBCGFFHGGCFGGHG
@M02034:409:000000000-BFKT7:1:1104:5507:12158 1:N:0:30
AAAGTCGAGGTGCCTACAGTGGCAACCCAGACTAATAATCTGGTTGGTGGTGTAGAGCTTCCTGTAGCCGCATGGCGTTCGTACTTAAATATGGAACTAACCATTCCAATTTTCGCTGTCTCTTATACACATCTCCGAGCCCACGAGACT
+
AAABAFAABBABGGGG4BGGFGGHGGHFGHGGHHGGFHHBBAFFGGG2AEFFFGHGFHGH5GGGG5GGHGGEGGHGGGGGG1CGHHFHHFFHHHGEFHFFHFFGHEFHHHHGHHGGGGEFHHHFFHGGFGFFGFFD/CFGGGHGGGGDGH
@M02034:409:000000000-BFKT7:1:1104:16418:12158 1:N:0:30
AAAGTCGAGGTGCCTAAAGTGGCAACCCAGACTCTT
+
BBAABFABBBABGGGGGGGGGFFGHHHGGHHGC335
@M02034:409:000000000-BFKT7:1:1104:4079:12159 1:N:0:30
AAAGTCGAGGTGCCTAAAGTGGCAACCCAGACTATGAATACGGTTGGTGGTGTAGAGCTTCCTGTAGCCGCATGGCGTTCGTACTTAAATATGGAACTAACCATTCCAATTTTCGCTGTCTCTTATACACATCTCCGAGCCCACGAGACT
+
BBBBBFBBBBABGGGGGGGGGGGHHHHGGHHGHHHHHHHHGHGHFGGEFGEFHGHDGDGHHGHGHHHHGGGEEEHFEEGFEEGHHHGFHHGHHHFHFHHHHHGHHHHFHHHHHHGGGGEHHHHHFHGGFFHHFHHFC/B@DEGGGGGGGH
@M02034:409:000000000-BFKT7:1:1104:4338:12173 1:N:0:30
AAAGTCGAGGTGCCTAAAGTGGCAACCCAGACTAATAAGAATGTTGGTGGTGTAGAGCTTCCTGTAGCCGCATGGCGTTCGTACTTAAATATGGAACTAACCATTCCAATTTTCGCTGTCTCTTATACACATCTCCGAGCCCACGAGACT
+
BBBBAFCCCCBCGGG5GGGFGGGHHGHGGHHFHHGHHHHHHHHHHHHDFGGGHHHEHFHHHHHHGHHHHGGGGGGHGGGGFEGHHHHFHHHHHHFEGHGFGFFHHHGGHHHHHHGGGGGGHHHHGHHHFGFHFHHGC<CBDGEGGGGGGH
@M02034:409:000000000-BFKT7:1:1104:16489:12173 1:N:0:30
AAAGTCGAGGTGCCTAAAGTGGCAACCCAGACTAGTAATCATGTTGGTGGTGTAGAGCTTCCTGTAGCCGCATGGCGTTCGTACTTAAATATGGAACTAACCATTCCAATTTTCGCTGTCTCTTATACACATCTCCGAGCCCACGAGACT
+
A?ABAF3AD@BACCGFGGFBBGFHFHAEFHAFFCHE5EBGHHGFHGHEGFAFHBGHHGFGFHHHDGFHHGCEEEGGFEEGGGFEHHDFFGF4FB33@FBFBB33FGFGHHHFFB/?AEFHHFFHFGBH43BC1B11?>@B@<</@<//?F
@M02034:409:000000000-BFKT7:1:1104:19972:12173 1:N:0:30
AAAGTCGAGGTGCCTAAAGTGGCAACCCAGACTCCGGCTCCGGTTGGTGGTGTAGAGCTTCCTGTAGCCGCATGGCGTTCGTACTTAAATATGGAACTAACCATTCCAATTTTCGCTGTCTCTTATACACATCTCCGAGCCCACGAGACT
+
CDDDCFCCDCCCGGGGGGGGGGGHHHHGGHHGHBH22AEEFGGGGGGEFFGGHHHHHHHHHHHHHHHHHGGGGGHHGGGGGGHHHHHHHHHHHHHHGGHHHHHHHHHHHHHHHHGGGGGHHHHHHHHHHHHHHHHGGCGGGGHGGGGGGD
@M02034:409:000000000-BFKT7:1:1104:3727:12176 1:N:0:30
AAAGTCGAGGTGCCTAAAGTGGCAACCCAGACTACTAAGAATGTTGGTGGTGTAGAGCTTCCTGTAGCCGCATGGCGTTCGTACTTAAATATGGAACTAACCATTCCAATTTTCGCTGTCTCTTATACACATCTCCGAGCCCACGAGACT
+
BBCCCFCCCCBBGGGGGGGGGGGHHHHGGHHGHHHHHHHHHHHGGGHFGGFGHHHGHHHHHHHHFHHGHGGGGGHHGGGGEFGHHHHGHHHHHHGHHHHHHHHHHHGHGHHHHHGGGGGHHHHHBHFGHHHHHHGGE@C>DFHGGGGGGH
@M02034:409:000000000-BFKT7:1:1104:6848:12186 1:N:0:30
AAAGTCGAGGTGCCTAAAGTGGCAACCCAGACTCGTCCGACTGTTGGTGGTGTAGAGCTTCCTGTAGCCGCATGGCGTTCGTACTTAAATATGGAACTAACCATTCCAATTTTCGCTGTCTCTTATACACATCTCCGAGCCCACGAGACT
+
CCCCBFCCCCAAGGGGGGGFGGGHHHHGGHHGHHGHGGGGGGGHHHHFFGGFGHHFGHHHHHHHHHHHHGGGGGHHEEGGEFHHHHHHHHHFHHFHHHHHHHHHHHHGHHHHHHGGGGGGHHHHHHHHGHHHHHFHE@DCGGHGGGGGGH
@M02034:409:000000000-BFKT7:1:1104:3957:12187 1:N:0:30
AAAGTCGAGGTGCCTAAAGTGGCAACCCAGACTGGGATGGGGGTTGGTGGTGTAGAGCTTCCTGTAGCCGCATGGCGTTCGTACTTAAATATGGAACTAACCATTCCAATTTTCGCTGTCTCTTATACACATCTCCGAGCCCACGAGACT
+
BBBBBFBBB@ABGGGGGGGGGGGHHHHGGHHDFHHHHHGGHGGGFFCEFFFGHHHGHHHHHHHHHFHHHGGGGGHFFGGFEFFHHHFGFHGHGHEGGGFFFGFHHFFGGHHHHGGGGGFGHGGHHHFHFHFHHHFFE?C<CFEGGGG.?G
@M02034:409:000000000-BFKT7:1:1104:17548:12192 1:N:0:30
AAAGTCGAGGTGCCTAAAGTGGCAACCCAGACTTCTCAGCAGGTTGGTGGTGTAGAGCTTCCTGTAGCCGCATGGCGTTCGTACTTAAATATGGAACTAACCATTCCAATTTTCGCTGTCTCTTATACACATCTCCGAGCCCACGAGACT
+
BABBBFBBBBBBGGGGGGGGGFGGHHHGGHHGHHCHHHHHFHHBFHGGGGEFGHH5FGHHHHHHHFHFHGCFGGHHGGGGGGFHGHBFHHHHGF@DGHHGHGHHEHHGHHHHHFEGGGGBGFHHGHHHHHGHFGFHFBFCGFHGGGGGGG
@M02034:409:000000000-BFKT7:1:1104:29108:12194 1:N:0:30
AAAGTCGAGGTGCCTAAAGTGGCAACCCAGACTAATAATCAGGTTGGTGGTGTAGAGCTTCCTGTAGCCGCATGGCGTTCGTACTTAAATATGGAACTAACCATTCCAATTTTCGCTGTCTCTTATACACATCTCCGAGCCCACGAGACT
+
ABBBAFBBBBABGGGFEGGGGGGHHHHGGGGGHHHHHHHHHFHHHGFFGGEGHHHAGHHHHHHHHHHHGGGGGGGHFEGGGEHHHHHHHHHHHHFFFHHHGGHHBFFHHHHHHHGGGGGFHGHHHHDGDHHHHFGD?//<<<GFGCGFGH
@M02034:409:000000000-BFKT7:1:1104:27493:12198 1:N:0:30
AAAGTCGAGGTGCCTAAAGTGGCAACCCAGACTTCGAGGTCTGTTGGTGGTGTAGAGCTTCCTGTAGCCGCATGGCGTTCGTACTTAAATATGGAACTAACCATTCCAATTTTCGCTGTCTCTTATACACATCTCCGAGCCCACGAGACT
+
BABBBFBBBBAAFGGGGFFGGGGHGHHGEHHGHHHGHHGEHHHHHHHGFFEFHHGFHHHHHHHHHGHHHGFGGEHGEEEFEEHHHHHHHHGHGHFFCFHFHHGHHHGHHHHHHGGGGGGHHGHHHHGHFHFHHHGGECGBBFHGGGGGGG
@M02034:409:000000000-BFKT7:1:1104:26059:12199 1:N:0:30
AAAGTCGAGGTGCCTAAAGTGGCAACCCAGACTTATACGCATGTTGGTGGTGTAGAGCTTCCTGTAGCCGCATGGCGTTCGTACTTAAATATGGAACTAACCATTCCAATTTTCGCTGCTCTTATACACATCTCCGAGCCCACGAGACT
+
CCCCBFCCCCCCGGGGGGGGGGGHHHHGGHHGHFHHHDFECEGGHHHGFGGFHGHGGHHHHHHHHGHHHGGGGGHFGFGGGGHHHHHHHHHHHHFFHHHHFHGHHHHGHHHHHHGGGG?EF?FDF3FDCFC2B?FD/C@DGHG@CCE?D
@M02034:409:000000000-BFKT7:1:1104:18362:12200 1:N:0:30
AAAGTCGAGGTGCCTAAAGTGGCAACCCAGACTA
+
BBBBBFBBBBBBGGGGBGGGGGGHHHHGCHGFFB
@M02034:409:000000000-BFKT7:1:1104:16118:12200 1:N:0:30
AAAGTCGAGGTGCCTAAAGTGGCAACCCAGACTGTGGGGAGGGTTGGTGGTGTAGAGCTTCCTGTAGCCGCATGGCGTTCGTACTTAAATATGGAACTAACCATTCCAATTTTCGCTGTCTCTTATACACATCTCCGAGCCCACGAGAC
+
BABBAFBBBBBBFCGFGGGGFGGHHHGGGHHGHHGDHAEFGGGEFCGGFGEFGHHFHHHHHHHHFGGFHGGFGGHHEEEGFEFGHHFHHHHHGHGFFHFGGHHHEHHHHHHHHHCDGDBBHDHHFHHFFFFHHFDFE/<@CFHGG?CGG
@M02034:409:000000000-BFKT7:1:1104:19230:12202 1:N:0:30
AAAGTCGAGGTGCCTAAAGTGGCAACCCAGACTAATCCTCAGGTTGGTGGTGTAGAGCTTCCTGTAGCCTGGCGTTCGTACTTAAATATGGAACTAACCATTCCAATTTTCGCTGTCTCTTATACACATCTCCGAGCCCAC
+
ABABAFABBDABFGGGGGGDFAFGGHGDGCGFFHGHHGFHHFFDGFCAAAAFCFB5DGHEFGFG5FGEBGGHFEECCEEGFE4GFHF4FHHGFHE@33CB@GGHHFHBGHEGGGG/3G4FGHG4DFFFG3DGG?<B?@//?
@M02034:409:000000000-BFKT7:1:1104:20884:12203 1:N:0:30
AAAGTCGAGGTGCCTAAAGTGGCAACCCAGACTTCGAAGAATGTTGGTGGTGTAGAGCTTCCTGTAGCCGCATGGCGTTCGTACTTAAATATGGAACTAACCATTCCAATTTTCGCTGTCTCTTATACACATCTCCGAGCCCACGAGACT
+
BB?ABFAADB>AFGGGGGGGFBFFFHHGGGHGHHGFHGFGHHGHHHHEFEBFHHGEGFHHHGHFGHHHHGCGGEHGGEGGGEGEHHHHHHGHHHGHHHHGHFBGHHHFHHFHHHGGGGFFHHHHHHHGFHHHHHHFC>DFGFHGGFGGGH
@M02034:409:000000000-BFKT7:1:1104:22926:12209 1:N:0:30
AAAGTCGAGGTGCCTAAAGTGGCAACCCAGACTCATACTACTGTTGGTGGTGTAGAGCTTCCTGTAGCCGCATGGCGTTCGTACTTAAATATGGAACTAACCATTCCAATTTTCGCTGTCTCTTATACACATCTCCGAGCCCACGAGACT
+
CCCDCFCDDDCCGGGGGGGGGGGHHHHGGHHGHFHHHFDGFHHHHHHGGGFGHHHHHGHHHHHHHFHHHGGGGGHHGGGGGGHHHHHHHHHHHHHHGHFHHHHHHHHHHHHHHHGGGGGGHHHHHHHHHFHHHHHHG@FDCGHGGGGGGD
@M02034:409:000000000-BFKT7:1:1104:18610:12209 1:N:0:30
AAAGTCGAGGTGCCTAAAGTGGCAACCCAGACTGGGGCGGGGGTTGGTGGTGTAGAGCTTCCTGTAGCCGCATGGCGTTCGTACTTAAATATGGAACTAACCATTCCAATTTTCGCTGTCTCTTATACACATCTCCGAGCCCACGAGACT
+
BBAABFBBBBABGGGGGGGGGFFFFHHEFHHGHHHHGGEGGEGEF?GEFG<FFGHBGHHHDGHFGFFFHDGGFGHHGCFGDDFHFHHHHHGGGFBDGHHHHHHHHHHHHHHHHHCGGCABGHHHGGGFHHFFF9BFG-DDCGGGFGGFDB
@M02034:409:000000000-BFKT7:1:1104:19021:12214 1:N:0:30
AAAGTCGAGGTGCCTAAAGTGGCAACCCAGACTAGTAATCCGGTTGGTGGTGTAGAGCTTCCTGTAGCCGCATGGCGTTCGTACTTAAATATGGAACTAACCATTCCAATTTTCGCTGTCTCTTATACACATCTCCGAGCCCACGAGACT
+
BBBBBFBABBAAFFGGGGGGGGGHHHHGGHHGHHGHHHHHHGGEFGGEFEEFHHHGHHHHHHHHGHGHHGGGGGHHGGGGGFHHHHHHHGGHHGGHGHFHHHGHHHGHHHHHHHGGGGGHFEHHFHFHGFFFHHGGFFG?DGHGGGCEGH
@M02034:409:000000000-BFKT7:1:1104:19814:12216 1:N:0:30
AAAGTCGAGGTGCCTAAAGTGGCAACCCAGACTCCGACTAAGGTTGGTGGTGTAGAGCTTCCTGTAGCCGCATGGCGTTCGTACTTAAATATGGAACTAACCATTCCAATTTTCGCTGTCTCTTATACACATCTCCGAGCCCACGAGACT
+
CCCCCFCCCCBBGGGGGGGGGGGHHHHGFHHGHHHGGGGGHHHHHHGEFEEFGHHFHHGHHGHHHHHHHGGGGEHGFGGGGFHHHHHHHHGHHGGHHHGGHHHHFHHGHHHHHHGGGGDHHHHHGHHHHHHHHHHHC/CBFGHGGGGGGF
@M02034:409:000000000-BFKT7:1:1104:22639:12219 1:N:0:30
AAAGTCGAGGTGCCTAAAGTGGCAACCCAGACTCGTCCGCCGGTTGGTGGTGTAGAGCTTCCTGTAGCCGCATGGCGTTCGTACTTAAATATGGAACTAACCATTCCAATTTTCGCTGTCTTTATACACATCTCCGAGCCCACGAGACTA
+
BBCCBFCCCCABGGGGGGGGFGGHHHHGGHHFHGGHGGGGGGGEEGGEFGEGHHHGHHHHHGHHHHHGHGGGGGHGGGGGFFGHGHHHHHHHHHGHGGHHHHHGFHGEHGHHHHGCGGGGHHHHHHFHFFHGGGFD@DGCGHGGCGFGHH
@M02034:409:000000000-BFKT7:1:1104:23908:12238 1:N:0:30
AAAGTCGAGGTGCCTAAAGTGGCAACCCAGACTTGTCGTTGTGTTGGTGGTGTAGAGCTTCCTGTAGCCGCATGGCGTTCGTACTTAAATATGGAACTAACCATTCCAATTTTCGCTGTCTCTTATACACATCTCCGAGCCCACGAGACT
+
BCCCCFCCCCABGGGGGGGFGGGHGHHGGHHGHHHHHGGGHGGHHHHFFEEFHGHFHHHHHHHHHHHHHGGGGGHHGFGGFEHHHHFFHHGHHHFGHHHFHFHHHHFHHHHHHHGGGGGHGHHHGHHHGHHEHHHGFCFDGGHGGGGGGF
@M02034:409:000000000-BFKT7:1:1104:8507:12247 1:N:0:30
AAAGTCGAGGTGCCTAAAGTGGCAACCCAGACTTCTGATCTGGTTGGTGGTGTAGAGCTTCCTGTAGCCGCATGGCGTTCGTACTTAAATATGGAACTAACCATTCCAATTTTCGCTGTCTCTTATACACATCTCCGAGCCCACGAGAC
+
CCCCCFCCCCBCGGGGGGGGGGGHHHHGGHHGHH55B5FE5GHHHGGGGGGGHHHGHHHHHHHHHHHHHGGGGGHHGGGGGGHHHHHHHHHHHHHHGGHHHHHHHHGHHHHHHGGGGGGGHHHHHHHHHHGHHHHHGBGCGGHGGGGGG
@M02034:409:000000000-BFKT7:1:1104:23173:12247 1:N:0:30
AAAGTCGAGGTGCCTAAAGTGGCAACCCAGACTGGGCTGGGGGTTGGTGGTGTAGAGCTTCCTGTAGCCGCATGGCGTTCGTACTTAAATATGGAACTAACCATTCCAATTTTCGCTGTCTCTTATACACATCTCCGAGCCCACGAGACT
+
CCCCCFCCCCCCGGGGGGGGGGGHHHHGGDHGHGHHHHGGGGGFGGGGGGGGHHHGHHHHHHHHHHHHHGGGGGHHGGGGGGGHHHHHHHHHHFDGHHHGHHHHHHGHHHHHHHGGGGGHHGHHHHHGHHGHHHHHE/CCGGHGGGGGGH
@M02034:409:000000000-BFKT7:1:1104:11648:12253 1:N:0:30
AAAGTCGAGGTGCCTAAAGTGGCAACCCAGACTCCGCGTGATGTTGGTGGTGTAGAGCTTCCTGTAGCCGCATGGCGTTCGTACTTAAATATGGAACTAACCATTCCAATTTTCGCTGTCTCTTATACACATCTCCGAGCCCACGAGACT
+
AAAA1BAA@A>AGGGGFGGFGFFHGHGGGGCGGHHCGGEEEHHF2EEECEECFFG2FGHFHFFHFH2GFGEEEEGHGECGGEHHEFH1DGGHHHBEGGGFH01FGFFFBGHHEFGGAE<FGFGHHHBDGF1FFBD1/<BC/F<C/</C.F
@M02034:409:000000000-BFKT7:1:1104:22325:12255 1:N:0:30
AAAGTCGAGGTGCCTAAAGTGGCAACCCAGACTAATCGTAATGTTGGTGGTGTAGAGCTTCCTGTAGCCGCATGGCGTTCGTACTTAAATATGGAACTAACCATTCCAATTTTCGCTGTCTCTTATACACATCTCCGAGCCCACGAGACT
+
AABBBFBBBD>>AGGGGGGGFGGHCABEFEGFHHHHHFFGCFHGHHHAFFAFFFEFGAEHGGHHHHHHHGCGGGHGEEGEEGHHHHHHHHHGGGBFCGFBGHHHHGHFHHHHHHGGGGEBGFGHHHEBF11?GGFDC<D?BCCFCGGGGH
@M02034:409:000000000-BFKT7:1:1104:2985:12255 1:N:0:30
AAAGTCGAGGTGCCTAAAGTGGCAACCCAGACTAGTGAGCATGTTGGTGGTGTAGAGCTTCCTGTAGCCGCATGGCGTTCGTACTTAAATATGGAACTAACCATTCCAATTTTCGCTGTCTCTTATACACATCTCCGAGCCCACGAGACT
+
ABBABFAABBABGGGGGGGGGGGFFHH?FC22BF3DGEGF3EGA5D2EFEGEAGG5FG3F5BGH55A53EECFGF1E1>?EEBFHFGD3@B4@333B3FBBCBB3EGF4FFBGGEGGG<?4GF4DFGFGG22??FFD<C@/AGGGCFGGF
@M02034:409:000000000-BFKT7:1:1104:8589:12259 1:N:0:30
AAAGTCGAGGTGCCTAAAGTGGCAACCCAGACTAGTTCTTCTGTTGGTGGTGTAGAGCTTCCTGTAGCCGCATGGCGTTCGTACTTAAATATGGAACTAACCATTCCAATTTTCGCTGTCTCTTATACACATCTCCGAGCCCACGAGACT
+
BBBBBFBBBBAAGGGGFGGFGDFFFHHAFHH2F3E5DGFHHFHGHFFGFGECFGH5FHGHHHHGHHHHHGGGGGHHG?EGGGHHHHHHHHFGHHFFFFHHHHHHGHHHHGFHHEEEGEEFHHHHHHHHHFEGHHGFDCGGGGHGGGGGGG
@M02034:409:000000000-BFKT7:1:1104:28138:12260 1:N:0:30
AAAGTCGAGGTGCCTAAAGTGGCAACCCAGACTAGGT
+
CCCCCFCCCCBCGGGGGGGGGGGHHHHGGH2FGD335
@M02034:409:000000000-BFKT7:1:1104:15395:12260 1:N:0:30
AAAGTCGAGGTGCCTAAAGTGGCAACCCAGACTAATCATAATGTTGGTGGTGTAGAGCTTCCTGTAGCCGCATGGCGTTCGTACTTAAATATGGAACTAACCATTCCAATTTTCGCTGTCTCTTATACACATCTCCGAGCCCACGAGACT
+
B@ABCFBCBBBCGGGGGGGGGGGHHHHGGHHFHFFHHHHHHHFFGGFGGGGGHGGFHHHHHGHHHHHHHGGGGGHHGFGGGGHHHGHFHHHHHHBHGHHHHHHHHHHHFGHHHHGGGGGFHHHHHHHHHHGHHHHHF</<DGHGGGGGGH
@M02034:409:000000000-BFKT7:1:1104:12196:12267 1:N:0:30
AAAGTCGAGGTGCCTAAAGTGGCAACCCAGACTAATGCTAATGTTGGTGGTGTAGAGCTTCCTGTAGCCGCATGGCGTTCGTACTTAAATATGGAACTAACCATTCCAATTTTCGCTGTCTCTTATACACATCTCCGAGCCCACGAGACT
+
CCCCCFCCBCAAGGGGGGGFGGGHHHHGGHHGHHHHHHHHHHHHHHHFFGEGHHHFHHHHHHHHHHHHHGGGGGHHGGGGFFHHHHHHHHHHHHGFGHHHHHFHGHHHHHHHHFGGGGFFHHHHHHHHGHFHHFGFE@FDGGHGGGGGGF
@M02034:409:000000000-BFKT7:1:1104:25426:12270 1:N:0:30
AAAGTCGAGGTGCCTAAAGTGGCAACCCAGACTAGTTCTAATGTTGGTGGTGTAGAGCTTCCTGTAGCCGCATGGCGTTCGTACTTAAATATGGAACTAACCATTCCAATTTTCGCTGTCTCTTATACACATCTCCGAGCCCACGAGACT
+
CCCCCFCCCCCCGGGGGGGGGGGHHHHGGHHGHHHHHHGHHGHHHFEEEGGGGDGEGFFHGGHHGHGFHGGFGGHEFFGGGGFHHHHHHHHFGHDDGHHHFEFGHHGFHHHHHGGGGGEGGHHHFFHHGFHFHHH2C<BCCFEGGGFGGH
@M02034:409:000000000-BFKT7:1:1104:16392:12273 1:N:0:30
AAAGTCGAGGTGCCTAAAGTGGCAACCCAGACTTCTGTTCAGGTTGGTGGTGTAGAGCTTCCTGTAGCCGCATGGCGTTCGTACTTAAATATGGAACTAACCATTCCAATTTTCGCTGCTCTTATACACATCTCCGAGCCCACGAGACTA
+
BBCCCFAADBBCGGGGGGGGGGGHHHHGGHHGHHHHHHHHHHHHGHGFFGFFHHHGGGHHHHGFFGGEGGGEGGHHGEGGGAGEEHHHHFGHHFFFFHHHHHHHGGGGGHHHHHGGGGGHHFHHHHFHGFHHHFGGDGGGGHGGGGGGHF
@M02034:409:000000000-BFKT7:1:1104:22561:12275 1:N:0:30
AAAGTCGAGGTGCCTAAAGTGGCAACCCAGACTCAGCTGAATGTTGGTGGTGTAGAGCTTCCTGTAGCCGCATGGCGTTCGTACTTAAATATGGAACTAACCATTCCAATTTTCGCTGTCTCTTATACACATCTCCGAGCCCACGAGACT
+
AABBAFAADDABGGGFGGGFGGGHHHHGGHHGHHHHHHHHHGHFHHHEFEGGHHHHHHHHHHHHHFHHHGGFGGHHGGGGGGHHHHHHHHGHHHGGFFGGHHFGHHHHHHHHHHGGGGFHHHHHFHHHHHFFCGG2C<B@FGHGGGGGGH
@M02034:409:000000000-BFKT7:1:1104:28069:12280 1:N:0:30
AAAGTCGAGGTGCCTAAAGTGGCAACCCAGACTCCGCCTAATGTTGGTGGTGTAGAGCTTCCTGTAGCCGCATGGCGTTCGTACTTAAATATGGAACTAACCATTCCAATTTTCGCTGTCTCTTATACACATCTCCGAGCCCACGAGACT
+
CCCCCFCBBC>AGGGGFGGFGGGHHFHGGHHGHHHGGGGGHHHHHHHEFFEFGFHGHHHGHHHHHHHHHGGGGFHGEEEGEEGHHHHHHHGHHHGHFGHFHGHHHHHHHHHHHFGDGGGFFHHHGGHHFHHEBHFG?<C>@FGGGGGGFH
@M02034:409:000000000-BFKT7:1:1104:13932:12280 1:N:0:30
AAAGTCGAGGTGCCTAAAGTGGCAACCCAGACTCAGAAGCCTGTTGGTGGTGTAGAGCTTCCTGTAGCCGCATGGCGTTCGTACTTAAATATGGAACTAACCATTCCAATTTTCGCTGTCTCTTATACACATCTCGAGCCCACGAGACTA
+
ABCCAFCCDDABGGGGGGGGGGGGHHHGGHHGHHHHHHHHHHHHHHHEGGEFGHHGHHHHHHHHHHHHHGGGGGHHGGGGGFHHHHHHHHHHHHHHHHHHHHGHHHHGHHHHHHGGGGGHHHHHHHHHGGHHHHGHGGGGGHGGGGGGHH
@M02034:409:000000000-BFKT7:1:1104:3004:12290 1:N:0:30
AAAGTCGAGGTGCCTAAAGTGGCAACCCAGACTACTCATAGGGTTGGTGGTGTAGAGCTTCCTGTAGCCGCATGGCGTTCGTACTTAAATATGGAACTAACCATTCCAATTTTCGCTGTCTCTTATACAATCTCCGAGCCCACGAGACTA
+
>AABBFBBBBAAGGGGGGGFGGGHHHHGGHHGHHHHHHHGHHHHHGGEFEEFHHHGGHHHHHHHHHHHHGFGGGHGFEGFEEGHHHHFHHHHGHGFGHGGGHGHHHGHHHHHHHGGGGGHHHHHHHFGFHHGHHGE@DC<FGGGGGGGHF
@M02034:409:000000000-BFKT7:1:1104:13943:12294 1:N:0:30
AAAGTCGAGGTGCCTAAAGTGGCAACCCAGACTCAGAAGCCTGTTGGTGGTGTAGAGCTTCCTGTAGCCGCATGGCGTTCGTACTTAAATATGGAACTAACCATTCCAATTTTCGCTGTCTCTTATACACATCTCGAGCCCACGAGACTA
+
BBBBAFBBBBABGGGGGGGFFGGHHHHGGHHEHFHHHHGCHFHHHHHEFGAFFGGBGHHHGHHHHGHHHGGGGGHFEAEFEECGHHHHHHHHHHFDHHGGHFFHHHFFFHHGHHGGGGEGHHHHHHHFFGFHFHHGBFD@FGFFGFGGHG
@M02034:409:000000000-BFKT7:1:1104:18177:12308 1:N:0:30
AAAGTCGAGGTGCCTAAAGTGGCAACCCAGACTGGGGGTCGGGTTGGTGGTGTAGAGCTTCCTGTAGCCGCATGGCGTTCGTACTTAAATATGGAACTAACCATTCCAATTTTCGCTGTCTCTTATACACATCTCCGAGCCCACGAGACT
+
CCCCBFCCCCCCGGGGGGGFGGGHHHHGGHHGHHHHGGGGGGGHGGGGFGEFHHHGHHHHHHHHHHHHHGGGGGHHGGGGGGHHHHHHHHHHHHGFHHHHHHHHHHGHHHHHHHGGGGGGHHHHGHGHGHGHGHFHGDGCGGHGGGGGGG
@M02034:409:000000000-BFKT7:1:1104:21087:12308 1:N:0:30
AAAGTCGAGGTGCCTAAAGTGGCAACCCAGACTAATAAGCATGTTGGTGGTGTAGTGCTTCCTGT
+
CCCCCFCCCCCCGGGGGGGGGGGHHHHGGHHGHHHBA5A35DGDBG22A2BAA3D5A55D5BE5B
@M02034:409:000000000-BFKT7:1:1104:13566:12309 1:N:0:30
AAAGTCGAGGTGCCTAAAGTGGCAACCCAGACTACGAATCCGGTTG
+
BCCCBFBCCCBCGGGGGGGGGGGHHHHGGHHGFFCE2AFE32EEAA
@M02034:409:000000000-BFKT7:1:1104:21104:12309 1:N:0:30
AAAGTCGAGGTGCCTAAAGTGGCAACCCAGACTAATAAGCATGTTGGTGGTGTAGAGCTTCCTGTAGCCGCATGGCGTTCGTACTTAAATATGGAACTAACCATTCCAATTTTCGCTGTCTCTTATACACATCTCCGAGCCCACGAGACT
+
AABBAFCCBCBCGGGGGGGGGGGHHHHGGHHGHHHHHDFHHHHHHHHFFGEGHHHFHGHHHHHHHHHHHGGGGGHHGGGGGGHHGHHHHHHHHHGGFHHHHHHHHHHFFGHHHHGGGGGHHHHHFHHHHHGHFGDFC//CDGHGGGCDDH
@M02034:409:000000000-BFKT7:1:1104:20745:12311 1:N:0:30
AAAGTCGAGGTGCCTAAAGTGGCAACCCAGACTAAGAATAATGTTGGTGGTGTAGAGCTTCCTGTAGCCGCATGGCGTTCGTACTTAAATATGGAACTAACCATTCCAATTTTCGCTGTCTCTTATACACATCTCCGAGCCCACGAGACT
+
CCCCBFCCCCBBGGGGGGGGGGGHHHHGGHHGHHHHHHHHHHHHHHHEFGEFHHHFHHHHHHHHHHHHHGGGGGHHGGGGGGHHHHHGHHHHHF@FHHHHHHGHHHHHHHHHHFGGGGGGHHHHFHHHGHGHHHHHFBGCGGHFGGGGGF
@M02034:409:000000000-BFKT7:1:1104:14827:12313 1:N:0:30
AAAGTCGAGGTGCCTAAAGTGGCAACCCAGACTAAGAATCAGGTTGGTGGTGTAGAGCTTCCTGTAGCCGCATGGCGTTCGTACTTAAATATGGAACTAACCATTCCAATTTTCGCTGTCTCTTATACACATCTCCGAGCCCACGAGACT
+
BABBAFBBB?AACGGGBFGGFGFHHHHGGHHGHGHHHHHCGHHGHHGECFGGHHHHHHHHHHHHHGHHGGGGFGFHEGGGGDEHGHGHFHHHHHEFFHGHGFBGHFFF4FHFHHGGGGEDHBGFHHHGGFDGHHB1B</<BFFFGCCDFH
@M02034:409:000000000-BFKT7:1:1104:6248:12315 1:N:0:30
AAAGTCGAGGTGCCTAAAGTGGCAACCCAGACTTATTCGAATGTTGCTGTTGTAGAGC
+
BBCCAFABCCBBGGGGGGGGGGGHHHHGGHHGHH5G5BAA2BGF555B55B325D5A5
@M02034:409:000000000-BFKT7:1:1104:24103:12316 1:N:0:30
AAAGTCGAGGTGCCTAAAGTGGCAACCCAGACTATGGGGAGGGTTGGTGGTGTAGAGCTTCCTGTAGCCGCATGGCGTTCGTACTTAAATATGGAACTAACCATTCCAATTTTCGCTGTCTCTTATACACATCTCCGAGCCCACGAGACT
+
CCCBCFBABCACGGGGGGGGGGGGHHHGGHHGHBFFFGCCAEGFHGGEFGGGHHHGHHHHHGHHHHHHHGGGFGHHGGGGGEGHHHGFHHHHHHFHHHHHHHHHHHHHHHHHHHGGGGGHHHHHEHHHHHHHGFGBC/BDGGCECDFAGF
@M02034:409:000000000-BFKT7:1:1104:18163:12320 1:N:0:30
AAAGTCGAGGTGCCTAAAGTGGCAACCCAGACTGGGGGTCGGGTTGGTGGTGTAGAGCTTCCTGTAGCCGCATGGCGTTCGTACTTAAATATGGAACTAACCATTCCAATTTTCGCTGTCTCTTATACACATCTCCGAGCCCACGAGACT
+
A3AABFBBBD2AFGGGFFGGGGGGHHHGGHHGHHHHGGEEEGEGFECEFGEFHHHFGHHHHHHHHHHHHGGGGGHHGEGFGEHHHHGEFGGHHHEGGHGHGGHHBGFGHHHHHEDGGFDHHGHHHHGDGFBGHHFHC@C-CEHEGDGDGG
@M02034:409:000000000-BFKT7:1:1104:26722:12322 1:N:0:30
AAAGTCGAGGTGCCTAAAGTGGCAACCCAGACTCAGCCTCCTGTTGGTGGTGTAGAGCTTCCTGTAGCCGCATGGCGTTCGTACTTAAATATGGAACTAACCATTCCAATTTTCGCTGTCTCTTATACACATCTCCGAGCCCACGAGACT
+
BBBBAFCABCAAGGGGGGGGGGGHGHHGGHHGHFHHHHHHHHHHHHHEFGFGHHHGHHHHHHHHHHHGHGGGGGHHGEGGGFHHHHHHFHHGHHGGFHHGHHHHHEHFHHHHHHGGGGGHFFHHHHEHEHFHHH3BC<C@CEHGGGGGGG
@M02034:409:000000000-BFKT7:1:1104:11595:12325 1:N:0:30
AAAGTCGAGGTGCCTAAAGTGGCAACCCAGACTTCTCCTCCGGTTGGTGGTGTAGAGCTTCCTGTAGCCGCATGGCGTTCGTACTTAAATATGGAACTAACCATTCCAATTTTCGCTGTCTCTTATACACATCTCCGAGCCCACGAGACT
+
CCCCCFCCCCBCGGGGGGGFGGGHHHHGGHHGH5F5B5FGH2EEFGGEGGGFHHHGHHHHHHHHHHHHHGGGGGHHGGGGGGHHHHHHHHHHHHHHHHHGHHHHHHGHHHHHHHGGGGGHHGHHHHHHHHGHHHHHGCDGGGHGGGGGGG
@M02034:409:000000000-BFKT7:1:1104:12973:12329 1:N:0:30
AAAGTCGAGGTGCCTAAAGTGGCAACCCAGACTAAGAATCAGGTTGGTGGTGTAGAGCTTCCTGTAGCCGCATGGCGTTCGTACTTAAATATGGAACTAACCATTCCAATTTTCGCTGTCTCTTATACACATCTCCGAGCCCACGAGACT
+
CCCCCFCCCCBBGGGGGGGGGGGHHHHGGHHGHHHGHHHFFGHFGGE2AAFEGFGAEFGHFHHFEEGFFEGCGGHEFEEGGEGGEHHFGHHFGH3@GHHGCFFFG4F4FGGHHBEGGFEGBGGGFHHHFGBGHHHBE/BCCFFFGGGGGH
@M02034:409:000000000-BFKT7:1:1104:5468:12334 1:N:0:30
AAAGTCGAGGTGCCTAAAGTGGCAACCCAGACTAGTCGGGGGGTTGGTGGTGTAGAGCTTCCTGTAGCCGCATGGCGTTCGTACTTAAATATGGAACTAACCATTCCAATTTTCGCTGTCTCTTATACACATCTCCGAGCCCACGAGACT
+
AAAAAFBBBBBBGGFGGGGFFGGHHHHGGHHGHHHGGGCGGGGCCGFAFDCFGGHGHGEFHHHHHGHGHGGCGGGHGGGGGFCGHHGGHHE;GHGCBF0CCCFFGFFGGGGGGFGGGGDFGFFGFGBFFGEFF9;CDCFB@?EFFFFFAB
@M02034:409:000000000-BFKT7:1:1104:28480:12336 1:N:0:30
AAAGTCGAGGTGCCTAAAGTGGCAACCCAGACTTCGCTGCCTGTTGGTGGTGTAGAGCTTCCTGTAGCCGCATGGCGTTCGTACTTAAATATGGAACTAACCATTCCAATTTTCGCTGTCTCTTATACACATCTCCGAGCCCACGAGACT
+
CCCCCFCCCCCCGGGGGGGGGGGHHHHGGHHGHHHGGGGGHHHHHHHGFGEGHHHGHHHHHHHHHHHHHGGGGGHFFFGGGGHHHHHHHHHHHHHGHHGGHHHHGHGHHHHHHHGGGGGHHGHHGHHHGF?GCGFFF@?DGGHGGGGDGH
@M02034:409:000000000-BFKT7:1:1104:25202:12343 1:N:0:30
AAAGTCGAGGTGCCTAAAGTGGCAACCCAGACTACTAGTCATGTTG
+
CCCCCFBCCCCCGGGGGGGGGGGHHHHGGHHGHH3ADFHG5DGG5F
@M02034:409:000000000-BFKT7:1:1104:23772:12360 1:N:0:30
AAAGTCGAGGTGCCTAAAGTGGCAACCCAGACTAATAATAATGTTGGTGGTGTAGAGCTTCCTGTAGCCGCATGGCGTTCGTACTTAAATATGGAACTAACCATTCCAATTTTCGCTGTCTCTTATACACATCTCCGAGCCCACGAGACT
+
AB??ABABBBAAGGGGGGFEGDGCGHFGGHAGHFH55A5BDGBGGFEAF2AFGFGFG5DGH3GDEHHHHGGC?EHFGEEEF>FGHHFFHHFHGB3BCEGHHCHHBGHEHHHHHFEGGFEG4BGGEFFHFFHCCGGGE/@CGGHGGGGGGH
@M02034:409:000000000-BFKT7:1:1104:25544:12366 1:N:0:30
AAAGTCGAGGTGCCTAAAGTGGCAACCCAGACTCGGTTTGATGTTGGTGGTGTAGAGCTTCCTGTAGCCGCATGGCGTTCGTACTTAAATATGGAACTAACCATTCCAATTTTCGCTGTCTCTTATACACATCTCCGAGCCCACGAGAC
+
BCCCBFBCCCCCGGGGGGGGGGGHHHHGGHHGH3AEE22EG5FFGHHGGGGGHHHGHHHHHHHHHHHHHGGFGGHHGGGGGGHHHHHGHHHHHHGHHHHHHHGHHHGHHHHHHHGGGGGHHHHHHHHHHHHHHHFHGBBCGGHGG?CGG
@M02034:409:000000000-BFKT7:1:1104:19167:12378 1:N:0:30
AAAGTCGAGGTGCCTAAAGTGGCAACCCAGACTTCTCGTAATGTTGGTGGTGTAGAGCTTCCTGTAGCCGCATGGCGTTCGTACTTAAATATGGAACTAACCATTCCAATTTTCGCTGTCTCTTATACACATCTCCGAGCCCACGAGACT
+
BCBCCFCCCCBCGGGGGGGFGGGHHHHGGHHGHHHHHGGGHGHHHHFEGFFGHHHGHHHHHHHHHHHHHGGGGGHHGGGGGGGHHHGHHHGHHHHHHHHHHHHHHHGHHHHHHHGGGGGGHHHHHHHHHHGHHHGHG<DCGGEGGGGGGH
@M02034:409:000000000-BFKT7:1:1104:25023:12384 1:N:0:30
AAAGTCGAGGTGCCTAAAGTGGCAACCCAGACTATGCAGAATGTTGGTGGTGTAGAGCTTCCTGTAGCCGCATGGCGTTCGTACTTAAATATGGAACTAACCATTCCAATTTTCGCTGTCTCTTATACACATCTCCGAGCCCACGAGACT
+
ABCCAFBCCCABGGGGGGGGGGGHHHHGGHHGHHHHHGFEFFHHHHHGGFGGHHHHHHHHHHHHHHHHHGGGGGHHGGGGGGHHHHHHHHHHHGFHGHHHHHHHHHGHDFHHHHGGGGGHHHHHHHFHGHHHHHGDFBCFGGHGGGGGGH
@M02034:409:000000000-BFKT7:1:1104:22047:12384 1:N:0:30
AAAGTCGAGGTGCCTAAAGTGGCAACCCAGACTTTGAATAATGTTGGTGGTGTAGAGCTTCCTGTAGCCGCATGGCGTTCGTACTTAAATATGGAACTAACCATTCCAATTTTCGCTGTCTCTTATACACATCTCCGAGCCCACGAGACT
+
BCCCBFBCCCCCGGGGGGGGGGGHHHHGGHHGHHHHGHHHHGHHHHHGFGGGGHHFGFHHHHHHHHHHHGGGGGHHGGGGGFGHHHHHHHHHHHEFHHHHHHGHHFFFHHHHHGFGGGEGFHHHFHGGHGFHHHHFF@CCCGHFGCGGGG
@M02034:409:000000000-BFKT7:1:1104:25041:12386 1:N:0:30
AAAGTCGAGGTGCCTAAAGTGGCAACCCAGACTATTAATAATGTTGGTGGTGTAGAGCTTCCTGTAGCCGCATGGCGTTCGTACTTAAATATGGAACTAACCATTCCAATTTTCGCTGTCTCTTATACACATCTCCGAGCCCACGAGACT
+
3>ABAFCBCBBCGGGGGGGGGGGHHHHGGHHGH3F55D5FH5FGGHGFGGGGHHHGGHHHHHHHHHHHHGGGGGHHGGGGGGHHHHHHHHHHHGDGHHHHHHHHHHHHHHHHHHGGGGGHHHHHHHHHHHHHHHGHGBFGGGHGGGGGGH
@M02034:409:000000000-BFKT7:1:1104:12459:12398 1:N:0:30
AAAGTCGAGGTGCCTAAAGTGGCAACCCAGACTCAGGGTTTGGTTGGTGGTGTAGAGCTTCCTGTAGCCGCATGGCGTTCGTACTTAAATATGGAACTAACCATTCCAATTTTCGCTGTCTCTTATACACATCTCCGAGCCCACGAGACT
+
CCCCCFCCCCBCGGGGGGGGGGGHHHHGGHHGHHGHHHFHGGGHHGGGGGGGHHHGHHHHHHHHHHHHHGGGGGHHGFGGGFHHHHHHHHHHHHFGHHHHHHHHHHHHHHHHHHGDGGGHGHHHHHHHHHHHHHHEEBCGGGHGGGGGGH
@M02034:409:000000000-BFKT7:1:1104:10884:12407 1:N:0:30
AAAGTCGAGGTGCCTAAAGTGGCAACCCAGACTGGGTTGGGGGTTGGTGGTGTAGAGCTTCCTGTAGCCGCATGGCGTTCGTACTTAAATATGGAACTAACCATTCCAATTTTCGCTGTCTCTTATACACATCTCCGAGCCCACGAGACT
+
BBAABFBBBBAAGGGGGGGGGFFHGEHDEHHFFHHGHGCGFGCFGGCAFEEFFDG5GBFGGHHHGFFGHGGCFFHGG>EFEECCFGFBHFGGGD3FHHHHGEGGGHG3FHBGFB@EF?<2>FG222FDFGHBGHHG?//<DEHGF@GGGH
@M02034:409:000000000-BFKT7:1:1104:19339:12421 1:N:0:30
AAAGTCGAGGTGCCTAAAGTGGCAACCCAGACTGATAGGTGTGTTGGTGGTGTAGAGCTTCCTGTAGCCGCATGGCGTTCGTACTTAAATATGGAACTAACCATTCCAATTTTCGCTGTCTCTTATACACATCTCCGAGCCCACGAGAC
+
CCCCBFCBBBABGGGGGGGGGGGHHHHGGHHGHFCGFDGDAGGHHHHEFGFFHHHGHHHHHGHHHHHGHGGGGGHHGGGGGFHHHHHHHHHHHHFGFHHGHHHHHHGGHHHHHHGGGGGFHHHHGHHHHHHHHHHHGCGCGGHGGFGGG
@M02034:409:000000000-BFKT7:1:1104:14011:12422 1:N:0:30
AAAGTCGAGGTGCCTAAAGTGGCAACCCAGACTCAGAATCCGGTTGGTGGTGTAGAGCTTCCTGTAGCCGCATGGCGTTCGTACTTAAATATGGAACTAACTATTCCAATTTTCGCTGTCTCTTATACACATCTCCGAGCCCACGAGACT
+
BBBBAFABBBBBGGGGGGGFGGGHHHHGGHHGHBGHFFHFA2AAEEC1AAECA3D5DABF5BFFB5AD3?FCEA11>>>FE?2??FH33BG4FG33BEGH334B?4F4BF3F??/EE??B3BBF3?F3FC22FGF2?>/@@F/</@C/?G
@M02034:409:000000000-BFKT7:1:1104:13495:12423 1:N:0:30
AAAGTCGAGGTGCCTAAAGTGGCAACCCAGACTAGTCATAGGGTTGGTGGTGTAGAGCTTCCTGTAGCCGCATGGCGTTCGTACTTAAATATGGAACTAACCATTCCAATTTTCGCTGTCTCTTATACACATCTCCGAGCCCACGAGACT
+
BBBBBFBBBBABGGGGGGGFGGGHHHHGGHHGHGGHHHHHGFGHHGEEFD?FGFHDGFGHHGHHFHGHHDE@EGHFFEEGGFEEGHHFGHHGHH@FGHHHHFGGHHHBDGDHHF?EEDFHFFGHFDFFFFG2GHHFF/CGGGCA@GGAAG
@M02034:409:000000000-BFKT7:1:1104:11238:12424 1:N:0:30
AAAGTCGAGGTGCCTAAAGTGGCAACCCAGACTGTTGGTCGGGTTGGTGGTGTAGAGCTTCCTGTAGCCGCATGGCGTTCGTACTTAAATATGGAACTAACCATTCCAATTTTCGCTGTCTCTTATACACATCTCCGAGCCCACGAGACT
+
CCCCCFCCCCCBGGGGGGGGGGGHHHHGGHHGHHHHHHGHGGGHGGGGGGGGHHHFGHHHHHHHHHHHHGGGGGHHGGGGGGHHHHHHHHHHHHGHHHGHHHHHHHHHHHHHHHGGGGGHHGHHHHHHGHHHHHHHGGFFGGHGGGGGGH
@M02034:409:000000000-BFKT7:1:1104:14880:12429 1:N:0:30
AAAGTCGAGGTGCCTAAAGTGGCAACCCAGACTTGGTCGCCGGTTGGTGGTGTAGAGCTTCCTGTAGCCGCATGGCGTTCGTACTTAAATATGGAACTAACCATTCCAATTTTCGCTGTCTCTTATACACATCTCCGAGCCCACGAGACT
+
BBBBAFABBDABFGGGGGGGFFGHHHHGGCGGHHHFGHGGGGGGEGGGGEBFGHHGGHHHHHHHHFGBFEE?EGHHGGGGFEHEHHHEGHHHHHFGFHHFHHHGHHHFEHHHHHGGGGGEBFHFBFGGFBFHHHHHA/@@DEHGFGGGGH
@M02034:409:000000000-BFKT7:1:1104:23268:12431 1:N:0:30
AAAGTCGAGGTGCCTAAAGTGGCAACCCAGACTCAGAATAATGTTGGTGGTGTAGAGCTTCCTGTAGCCGCATGGCGTTCGTACTTAAATATGGAACTAACCATTCCAATTTTCGCTGTCTCTTATACACATCTCCGAGCCCACGAGACT
+
?AAAAF1ADD>AFGGF1B1BGGCGGHHGGHHGHHHGHFGHHGHFGGEGECAFFGHDAGFBFFGHHHFGFGEAEEHFGA/FGGFGFFG1FGHGFB1@FHHGFF1FGGDFGG1GHGCGGGAFDGGHBF2>>B1B<GGGC/>@C/<FB??C/F
@M02034:409:000000000-BFKT7:1:1104:15445:12437 1:N:0:30
AAAGTCGAGGTGCCTAAAGTGGCAACCCAGACTGATAAGAAGGTTGGTGGTGTAGAGCTTCCTGTAGCCGCATGGCGTTCGTACTTAAATATGGAACTAACCATTCCAATTTTCGCTGTCTCTTATACACATCTCCGAGCCCACGAGACT
+
BCCCCFCCCCCBGGGGGGGGGGGHHHHGGGHGHHHHHHHHHHHHGHGEFGEFHHHGHHHHHHHHHHHHHGGGGGHHGEGFGEHHHHHHHHHHHHGGHHHGHHGHHHGFHHHHHHGGGGGHHHHHHHHHGHHHHHHGE<CDGGHGGGGGGH
@M02034:409:000000000-BFKT7:1:1104:9361:12438 1:N:0:30
AAAGTCGAGGTGCCTAAAGTGGCAACCCAGACTAGTAAGACGGTTGGTGGTGTAGAGCTTCCTGTAGCCGCATGGCGTTCGTACTTAAATATGGAACTAACCATTCCAATTTTCGCTGTCTCTTATACACATCTCCGAGCCCACGAGACT
+
CBBCCFCCCCAAGGGGGGGGGGGHHHHGGHHGHFHHHHHCGGGGFGGGFGEFGHHFGHHHHHHHHHHHHGGGGGHHGGGGGGFHHHHHGHHHHHGHHHHGHHHHHHHHHHHHHHGGGGGHHHHHHHHHHHHHHHHHGCGGGGHGGGGDFG
@M02034:409:000000000-BFKT7:1:1104:24980:12439 1:N:0:30
AAAGTCGAGGTGCCTAAAGTGGCAACCCAGACTCATGGTTGTGTTGGTGGTGTAGAGCTTCCTGTAGCCGCATGGCGTTCGTACTTAAATATGGAACTAACCATTCCAATTTTCGCTGTCTCTTATACACATCTCCGAGCCCACGAGACT
+
CCBCCFCCCCCCGGGGGGGGGGGGGHHGGHHGHHHHHHHHGGGHHHHGFGFFHHHGHHHHHHHGHHHHHGGGGGHHGGGGGGHHHHHGHHGHHHGHHHHHHHHHHHGHHHHHHHGGGGGGHHHHGHHHHHHHHHHGF@FCFGHGGGGGGH
@M02034:409:000000000-BFKT7:1:1104:23277:12447 1:N:0:30
AAAGTCGAGGTGCCTAAAGTGGCAACCCAGACTCAGAATAATGTTGGTGGTGTAGAGCTTCCTGTAGCCGCATGGCGTTCGTACTTAAATATGGAACTAACCATTCCAATTTTCGCTGTCTCTTATACACATCTCCGAGCCCACGAGACT
+
CCCCCFCCBCABGGGGGGGFGGGHHHHGGHHGHHHHHHHHHHHHHHGGGGFFHHHGHHHHHHHHHHHHHGGGGGHHGGGGFFGHHHHHHHHHHHGHHHGHHHHHHHHHHHHHHHGGGGGGHHHHHHGHHHGHHHGHGDGCGGHGGGGGGF
@M02034:409:000000000-BFKT7:1:1104:25883:12449 1:N:0:30
AAAGTCGAGGTGCCTAAAGTGGCAACCCAGACTAATCATAATGTTGGTGGTGTAGAGCTTCCTGTAGCCGCATGGCGTTCGTACTTAAATATGGAACTAACCATTCCAATTTTCGCTGTCTCTTATACACATCTCCGAGCCCACGAGACT
+
BBBBBFBBBDABCGG5FGFEGGGHHGHDGHHFHHHHHHHHHHHGHHHEFFEFFFHDGHHHHHHHHGHHHGCEGEHGG>EFFGHHHHHHHHHHHHGGGHHHHHHHHHHGHHHHHGGGGGGGFHHHHHHHGFBGHHFGGCF<DGHGGGGGGH
@M02034:409:000000000-BFKT7:1:1104:15872:12451 1:N:0:30
AAAGTCGAGTGCCTAAAGTGGCAACCCAGACTAGGGGGGGTGTTGGTGGTGTAGAGCTTCCTGTAGCCGCATGGCGTTCGTACTTAAATATGGAACTAACCATTCCAATTTTCGCTGTCTCTTATACACATCTCCGAGCCCACGAGACTA
+
BBCCBFCCCFBFGGGGGGFGGGHHHHGGHHGHHHHHGGGGDGGGHHAEGCECFGGGGGGGGGGGGGGGDBDGGGFDAFFFDFFFFFFFFFFFFFFFFFFFFFFFFFFFFFFFFFFFFDFFFFFFFFFFFFFFFFFDCFFFFFFFFFFFFF
@M02034:409:000000000-BFKT7:1:1104:28323:12452 1:N:0:30
AAAGTCGAGGTGCCTAAAGTGGCAACCCAGACTGGGCGGGGGGTTGGTGGTGTAGAGCTTCCTGTAGCCGCATGGCGTTCGTACTTAAATATGGAACTAACCATTCCAATTTTCGCTGTCTCTTATACACATCTCCGAGCCCACGAGACT
+
BBBBBFBBDBAAGGGGGGGGGGFHHHHEFHGGHHHGHGGFGGGGGGFDFGDEHCG0CGHHHHHHHHHHHGG?DFGGGGGEGFFGGGFFFGGGGG;BFFFFFFFFFFFFFFFFFFFDDDDFFFFFFFFFFFFFFFFFDBFCFFF?BFAFFF
@M02034:409:000000000-BFKT7:1:1104:7926:12458 1:N:0:30
AAAGTCGAGGTGCCTAAAGTGGCAACCCAGACTCAGAATCGGGTTGGTGGTGTAGAGCTTCCTGTAGCCGCATGGCGTTCGTACTTAAATATGGAACTAACCATTCCAATTTTCGCTGTCTCTTATAC
+
AAAAAF?>>DAAFGG1FGFGGGF0FAGF0EGGH1FEGHHFHGG/B/EEF?FFGGH2GDGFHCAAGBGGBE//BEFGEGGCEGHEEGHHHHGGGDF11BFFB01BGGFD2GHFHHE/AEEGFFGHDF2B
@M02034:409:000000000-BFKT7:1:1104:6860:12463 1:N:0:30
AAAGTCGAGGTGCCTAAAGTGGCAACCCAGACTAATGCTCGGGTTGGTGGTGTAGAGCTTCCTGTAGCCGCATGGCGTTCGTACTTAAATATGGAACTAACCATTCCAATTTTCGCTGTTTCTTATACACATCTCCGAGCCCACGAGACT
+
CCCCCFCCCCCCGGGGGGGGGGGHHHHGGHHGHHHHHHGHGGGHGGGEFGGGHHHFHHHHHHHHHHHHHGGGGGHHGGGGGFGHHHHHHHHHHHHFGHHHHHGHHHHHHHHHHHGGGGFHHHHHHH3FFHFHHHFHE@GDFFHGGGGGGH
@M02034:409:000000000-BFKT7:1:1104:20610:12467 1:N:0:30
AAAGTCGAGGTGCCTAAAGTGGCAACCCAGACTGGGACGGAGGTTG
+
CCCCCFCCCCCCGGGGGGGGGGGHHHHGGHHGHHD2FAEE2AFG2A
@M02034:409:000000000-BFKT7:1:1104:15871:12471 1:N:0:30
AAAGTCGAGTGCCTAAAGTGGCAACCCAGACTAGGGGGGGTGTTGGTGGTGTAGAGCTTCCTGTAGCCGCATGGCGTTCGTACTTAAATATGGAACTAACCATTCCAATTTTCGCTGTCTCTTATACACATCTCCGAGCCCACGAGACT
+
BBBABFBBBFBFGC5GGGFGGECFEFGEHHGBAB32BACGC-:;GH:C.DAAF00BBF/FBFFGFFGFF-9DGFGBFBFFFF?EFFFFFFFFFFF/FFFFF/BFFB9/;FFFF-.AA9FFFFFFFBFFFB/FFFFFBB<?.AA->?DFF
@M02034:409:000000000-BFKT7:1:1104:21731:12471 1:N:0:30
AAAGTCGAGGTGCCTAAAGTGGCAACCCAGACTAAGAATACGGTTGGTGGTGTAGAGCTTCCTGTAGCCGCATGGCGTTCGTACTTAAATATGGAACTAACCATTCCAATTTTCGCTGTCTCTTATACACATCTCCGAGCCCACGAGACT
+
BBBBBFBBDBABGGGGEAGEGGGHHHHGGHHGHHHHHHHHGHGHFGGEFGGFHHHHHHHHHHHHHHHHHGGGGGHHGGGGGGHHHHHHHHHHHHEFFHHHHHHHHHGHGHHHHHFGGGGGHGHHGHHHHFHHHHFHD/DFGGHGGGGGGD
@M02034:409:000000000-BFKT7:1:1104:12436:12476 1:N:0:30
AAAGTCGAGGTGCCTAAAGTGGCAACCCAGACTGGGTGTTCGGTTGGTGGTGTAGAGCTTCCTGTAGCCGCATGGCGTTCGTACTTAAATATGGAACTAACCATTCCAATTTTCGCT
+
ABA?ADAADBAABEGGGGGDGBCCCHHFFAGGFCHFFE2B5A2FFE?1A11BG3A5D53FGCHFBGFFF1?>1EG1>1>?E1C1?FF3FBDGFF?3GFEE303B3BG4BGEGG4E/E
@M02034:409:000000000-BFKT7:1:1104:7100:12483 1:N:0:30
AAAGTCGAGGTGCCTAAAGTGGCAACCCAGACTCGGGATAGTGTTGGTGGTGTAGAGCTTCCTGTAGCCGCATGGCGTTCGTACTTAAATATGGAACTAACCATTCCAATTTTCGCTGTCTCTTATACACATCTCCGAGCCCACGAGACT
+
ABAAAFBBBBABGGGGGGGGGFFFHHGEFFHGHHGGGFEFHGHHHHHEFEEFHHHEGHHHHHHFGHGFHGGGGGHGGEFGFEGHHHHHHFFGHHFHGHHHHHHHHHHHHHHHHHGGGGEHHHHHHHHHHHGGHHHHC/CCDEGGGGGGGH
@M02034:409:000000000-BFKT7:1:1104:21955:12483 1:N:0:30
AAAGTCGAGGTGCCTAAAGTGGCAACCCAGACTCAGAAGGATGTTGGTGGTGTAGAGCTTCCTGTAGCCGCATGGCGTTCGTACTTAAATATGGAACTAACCATTCCAATTTTCGCTGTCTCTTATACACATCTCCGAGCCCACGAGACT
+
BBABCFCCCBABGGGGGGGGGGGGGHHGFHHFHHHHHHHHHHHHHHHEFGAFHHHFGHHHHHHHHHHHHGGGGGHHGEGGFFHHHHGFHHHHHHFHHHHHHHHHGHGGHHHHHHGGGGFGHHHHHHFGGGHHHHFHGBFCGGHGGGGGGF
@M02034:409:000000000-BFKT7:1:1104:24894:12484 1:N:0:30
AAAGTCGAGGTGCCTAAAGTGGCAACCCAGACTACGCATCCGGTTGGTGGTGTAGAGCTTCCTGTAGCCGCATGGCGTTCGTACTTAAATATGGAACTAACCATTCCAATTTTCGCTGTCTCTTATACACATCTCCGAGCCCACGAGACT
+
CCCCCFBCCCBCGGGGGGGGGGGHHHHGGHHGHHHGGGGGHGGGGGGEGGEFHHHGHHHHHHHHHHHHHGGCGGHHGEGGGFHHHHHFFHHHHHFHHHHHHHHHHHHHFHHHHGGGGGGGHGHHGHHHFHHGHHFFE/DGGGHGG/CFGH
@M02034:409:000000000-BFKT7:1:1104:26896:12485 1:N:0:30
AAAGTCGAGGTGCCTAAAGTGGCAACCCAGACTCCTGTTGGGGTTGGTGGTGTAGAGCTTCCTGTAGCCGCATGGCGTTCGTACTTAAATATGGAACTAACCATTCCAATTTTCGCTGTCTCTTATACACATCTCCGAGCCCACGAGACT
+
CCCDBFCCCBBBGGGGGGGGGGGHHHHGGHHGHHHHHHHHHGGEGGGGGGGGHHHGHHHHHHHHHHHGHGGGGGHHGGGGGGHHHHHHHHHHHHGFFHHGHHGHHHGHHHHHHHGGGGGFHHHHHHHHGHHHHHGHGBCCGGHGGGGGGH
@M02034:409:000000000-BFKT7:1:1104:12739:12494 1:N:0:30
AAAGTCGAGGTGCCTAAAGTGGCAACCCAGACTAAGGGTGGGGTTGCTGGTGTAGAGCTTCCTGTAGCCGC
+
CBCCCFABBBBBGGGGGGGGGGGHHHHGGGHGHD33FHHC2EEE?E1AFFH2F3F5AAAFDFDDB@@531>
@M02034:409:000000000-BFKT7:1:1104:12503:12508 1:N:0:30
AAAGTCGAGGTGCCTAAAGTGGCAACCCAGACTTCTTCGGCTGTTGGTGGTGTAGAGCTTCCTGTAGCCGCATGGCGTTCGTACTTAAATATGGAACTAACCATTCCAATTTTCGCTGTCTCTTATACACATCTCCGAGCCCACGAGAC
+
CCCCCFBCCCCCGGGGGGGGGGGHHHHGGHHGHBG555B22BEGHHHGGGGGHHHFHHHHHHHHHHHHHGGGGGHHGEGGGGGHHHHHHHHHHHFGHHHHHHHHHHGHHHHHHHGGGGGHHHHHHHBHHHHHHHHHG/CCGGHGGGGGG
@M02034:409:000000000-BFKT7:1:1104:22121:12514 1:N:0:30
AAAGTCGAGGTGCCTAAAGTGGCAACCCAGACTACTCCGCCTGTTGGTGGTGTAGAGCTTCCTGTAGCCGCATGGCGTTCGTACTTAAATATGGAACTAACCATTCCAATTTTCGCTGTCTCTTATACACATCTCCGAGCCCACGAGACT
+
AAAAABBBBBABGGGFGGGGGFFFFHHEGEAFHHHHHHFEFEHHHFHGGGAFGHG5FHHH5GHGHGHHGGGEFGHHGGGGGGFHHHHFHHHHHHFHHHHGHHGHHHHHFHHHHHGGGGGHHFHEGHBHGFHHGHH2C/BBCGEGCGCDFG
@M02034:409:000000000-BFKT7:1:1104:23875:12521 1:N:0:30
AAAGTCGAGGTGCCTAAAGTGGCAACCCAGACTCGGGGGGGGGTTGGTGGTGTAGAGCTTCCTGTAGCCGCATGGCGTTCGTACTTAAATATGGAACTAACCATTCCAATTTTCGCTGTCTCTTATACACATCTCCGAGCCCACGAGACT
+
A?AAA5AABB>>FGGGBGBGFF2CFCGFFFHGHHGEEGGGGBB;BBB;9DAEFFFFFFFFFFBBBFFFFABBFFFF?:;EDDFEFFFFFFFFFF/B/B/FFFFFFFBFFFFFFFBFFFDFFFFFFFEFFFBFFF/;A-@@BFFFBBBFFF
@M02034:409:000000000-BFKT7:1:1104:23808:12524 1:N:0:30
AAAGTCGAGGTGCCTAAAGTGGCAACCCAGACTCATAATAGTGTTGGTGGTGTAGAGCTTCCTGTAGCCGCATGGCGTTCGTACTTAAATATGGAACTAACCATTCCAATTTTCGCTGTCTCTTATACACATCTCCGAGCCCACGAGACT
+
CCCCCFBBCCCCGGGGGGGGGGGHHHHGGHHGHHHHHHHHHHHHHHHGGGGFHHHGHHHHHHHHHHHHHGGGGGHHGGGGGGHHHHHHHHHHHGGHHHHHHHGHHHGGHHHHHHGGGGGHHHHHHHHHHHGHHHHHDCGGGGHGGGGGGH
@M02034:409:000000000-BFKT7:1:1104:11054:12537 1:N:0:30
AAAGTCGAGGTGCCTAAAGTGGCAACCCAGACTCATGGTGGGGGAGTAGAGCTTCCTGTAGCC
+
CCDDCFCCDDCBGGGGGGGGGGGHHHHGGHC2F3AFG3F5A2AA0AA355BFAG5A5B5DFGD
@M02034:409:000000000-BFKT7:1:1104:15266:12540 1:N:0:30
AAAGTCGAGGTGCCTAAAGTGGCAACCCAGACTGGTAGTGTTGTTGGTGGTGTAGAGCTTCCTGTAGCCGCATGGCGTTCGTACTTAAATATGGAACTAACCATTCCAATTTTCGCTGTCTCTTATACACATCTCCGAGCCCACGAGACT
+
CBCCCFCCCCBCGGGGGGGGGGGHHHHGGHHGHHHHHHHHHHHGHHHFFGEGHHHDGFHHHHHHHFGGHGGFGGHHGFGGGGHHHHHGHHHHHHGFFHHHHHHGHHGGHHHHHHGGGGFFHHHHDGGGHHGHHHHGA?GCFGHFGCCFDF
@M02034:409:000000000-BFKT7:1:1104:10415:12544 1:N:0:30
AAAGTCGAGGTGCCTAAAGTGGCAACCCAGACTCCTCCTCCGGTTGGTGGTGTAGAGCTTCCTGTAGCCGCATGGCGTTCGTACTTAAATATGGAACTAACCATTCCAATTTTCGCTGTCTCTTATACACATCTCCGAGCCCACGAGACT
+
AAAABFCCCCAAGGGGGGGGGGGGHHHGGGHDHHHHHHHHHGGEEEGGFGEFHHHDHHHHHFHHHHHHHGGFGGHHGEGFGGFHHHHGHHHHHHDGHHFFGGFHHHHGHHHHHHGGGGGFHGHHHHHHHHGHHHHHE@C@FGHGGFGGGB
@M02034:409:000000000-BFKT7:1:1104:23541:12545 1:N:0:30
AAAGTCGAGGTGCCTAAAGTGGCAACCCAGACTCTTCCTACGGTTGGTGGTGTAGAGCTTCCTGTAGCCGCATGGCGTTCGTACTTAAATATGGAACTAACCATTCCAATTTTCGCTGTCTCTTATACACATCTCCGAGCCCACGAGACT
+
CBCBBFCCCCBCGGGGGGGGGGGGHHHGGHHGHHHHHHHHHGGHGGGEFGEGHHHFHHHHHHHHHGHHGGGGGEHFGEFGGEGHHHHHHHHHHHFFHHHHHHHHHHHHHHHHHHGGGGGGHHHHHHHHHGHHHHHFC/DBGGHGGGGGGH
@M02034:409:000000000-BFKT7:1:1104:28032:12558 1:N:0:30
AAAGTCGAGGTGCCTAAAGTGGCAACCCAGACTAATACGAAGGTTGGTGGTGTAGAGCTTCCTGTAGCCGCATGGCGTTCGTACTTAAATATGGAACTAACCATTCCAATTTTCGCTGTCTCTTATACACATCTCCGAGCCCACGAGACT
+
BBBBBFBBBBBBGGGGFGGGGGGHGHHGGHHFHGFHHHACG2BGGHGGGGEFHHHHHHHHHHHHHHHHHGGGGGHHGGGGGFHHHHGGHHHHHHGFHHHGHHHHHHGHHHHHHHGGGGGGHHHHHHFHHHGHGFGFFBGGGGHGGCCGGB
@M02034:409:000000000-BFKT7:1:1104:22202:12564 1:N:0:30
AAAGTCGAGGTGCCTAAAGTGGCAACCCAGACTACGGGTGGTGTTGGTGGTGTAGAGCTTCCTGTAGCCGCATGGCGTTCGTACTTAAATATGGAACTAACCATTCCAATTTTCGCTGTCTCTTATACACATCTCCGAGCCCACGAGACT
+
AABBAFCCCBCCGGGGGGGGGGGHHHHGGHHGHHHGGGGGGGGHGHHEFGEGHHHHHHHHHHHHHHHHHGGGGGHFGGGGGGGHHHHHHHHHHHGGFFFFFHHHHHGHGHHHHHGGGGGEHGHFBGFHHHEHFHFFEDFCGGHGGGGDEF
@M02034:409:000000000-BFKT7:1:1104:22192:12579 1:N:0:30
AAAGTCGAGGTGCCTAAAGTGGCAACCCAGACTACGGGTGGTGTTGGTGGTGTAGAGCTTCCTGTAGCCGCATGGCGTTCGTACTTAAATATGGAACTAACCATTCCAATTTTCGCTGTCTCTTATACACATCTCCGAGCCCACGAGACT
+
BBBCAFBBCCBCGGGGGGGFGGGHHHHGGHHGHHHGGGGGGGGHGHGGFGEFHHHFHHHHHHHHHHHHHGGGGGHHGGGGGGHAGHGHHHHGHHEFHHHHFFEHHHHHHHHHHHEEFGGHHGHHHHHFDHHHHHHHE/DCCEHGGGFDGG
@M02034:409:000000000-BFKT7:1:1104:7438:12585 1:N:0:30
AAAGTCGAGGTGCCTAAAGTGGCAACCCAGACTATGCCGGGTGTTGGTGGTGTAGAGCTTCCTGTAGCCGCATGGCGTTCGTACTTAAATATGGAACTAACCATTCCAATTTTCGCTGTCTCTTATACACATCTCCGAGCCCACGAGACT
+
BABBBFBBBBAAGGGGFGGGGGGHHHHGGHHGHGHFHHGGGEGEEGHFGGGGHHH5GHHHHHHHHHHHHGGGGGHHGGGGGGHGHHHHHHHHHGGHFHHHHHHHGHHHFHHHHHGGGDDHHHHHHHFHHGGHHBGFE/B/CGHGGGGGGG
@M02034:409:000000000-BFKT7:1:1104:10793:12586 1:N:0:30
AAAGTCGAGGTGCCTAAAGTGGCAACCCAGACTAAGTCGGTGGTTGGTGGTGTAGAGCTTCCTGTAGCCGCATGGCGTTCGTACTTAAATATGGAACTAACCATTCCAATTTTCGCTGTCTCTTATACACATCTCCGAGCCCACGAGACT
+
BCCCCFBCCCBCGGGGGGGGGGGHHHHGGHHFHHGHHHGGFFGGGEGFFEEEFDG5GGGGGHHHHHDDFGGEGGGCEEEGFECGHHHBDGHFGH33FGHHB0BBFFH4GGBGDB<EGGBFDHGHF33BF22CHHH2C/BFCFCFC?@DGH
@M02034:409:000000000-BFKT7:1:1104:24075:12601 1:N:0:30
AAAGTCGAGGTGCCTAAAGTGGCAACCCAGACTATGAAGAATGTTGGTGGTGTAGAGCTTCCTGTAGCCGCATGGCGTTCGTACTTAAATATGGAACTAACCATTCCAATTTTCGCTGTCTCTTATACACATCTCCGAGCCCACGAGACT
+
CCCCBFCCCCABGGGGGGGFGGGHHHHGGHHGHHHHHHHHHHHGHHHEFGEFHFHGHHHHHHHHHHHHHGGGGGHHGGGGGGHHHHGHHHHHHHHHHHHHHHHHHHGHHHHHHHGGGGGHHHHHHHGHGHHHHHHHF/DCGGHGGGGGGH
@M02034:409:000000000-BFKT7:1:1104:26624:12602 1:N:0:30
AAAGTCGAGGTGCCTAAAGTGGCAACCCAGACTATTACTAATGTTGGTGGTGTAGAGCTTCCTGTAGCCGCATGGCGTTCGTACTTAAATATGGAACTAACCATTCCAATTTTCGCTGTCTCTTATACACATCTCCGAGCCCACGAGACT
+
CBCCCFCCCCCCGGGGGGGGGGGHHHHGGHHGHHHHHHHHHHHHHHHEFGEGHHHHHHHHHHHHHHHHHGGGGGHHGGGGGFHHHHHHHHHHHHGHHHHGHHHHHHHHHHHHHEGGGGGHHGHHHHHHGHFHHHHGFCDFGGHGGGGGGH
@M02034:409:000000000-BFKT7:1:1104:20322:12604 1:N:0:30
AAAGTCGAGGTGCCTAAAGTGGCAACCCAGACTACGCATACGGTTGGTGGTGTAGAGCTTCCTGTAGCCGCATGGCGTTCGTACTTAAATATGGAACTAACCATTCCAATTTTCGCTGTCTCTTATACACATCTCCGAGCCCACGAGACT
+
CCCCCFCCCCBBGGGGGGGGGGGHHHHGGHHGHHFGGGFGHHGGFGGEFDGFHFGAGGDGGHHHHGFHHGGGGGHGGGGGGEGHHHHFFGHFHGBEGHHHHFFGFGHFFGFHFFEGGGEHFHHEFGHHHFHCFHHFE<CGCGGEDGG?FF
@M02034:409:000000000-BFKT7:1:1104:23402:12604 1:N:0:30
AAAGTCGAGGTGCCTAAAGTGGCAACCCAGACTAATACTCAGGTTGGTGGTGTAGAGCTTCCTGTAGCCGCATGGTGTTC
+
CCBCCFCCBBBCGGGGGGGGGGGHHHHGGHHGHDAG5GEDD3FG3GEA2AECAAF5BABC5BFFF5A5AEECGDC5@1?@
@M02034:409:000000000-BFKT7:1:1104:2084:12605 1:N:0:30
AAAGTCGAGGTGCCTAAAGTGGCAACCCAGACTAGTTGTCATGTTGGTGGTGTAGAGCTTCCTGTAGCCGCATGGCGTTCGTACTTAAATATGGAACTAACCATTCCAATTTTCGCTGTCTCTTATACACATCTCCGAGCCCACGAGACT
+
ABBCBFCCCCABGGGGGGGFGGGHHHHGGHHGHHHHHHGHGHHHHHHFFEEFGHHDFHHHHHHHHGHHGGFFEEHGEFGFFFBHHHGFHHHHHHFDGHFFGHFHHHGHHGHHHHF?FGGGHHHHGHHHGHEHEGFGF/D?FGHFCGGGGH
@M02034:409:000000000-BFKT7:1:1104:16823:12614 1:N:0:30
AAAGTCGAGGTGCCTAAAGTGGCAACCCAGACTCGGGGGGGTGTTGGTGGTGTAGAGCTTCCTGTAGCCGCATGGCGTTCGTACTTAAATATGGAACTAACCATTCCAATTTTCGCTGTCTCTTATACACATCTCCGAGCCCACGAGACT
+
CCCCBFCCCCCCGGGGGGGGGGGHHHHGGHHGHHGGGGGGGGGGDGGGGGGGGGGFGGGGGGGGFFFFFFFFFFFFFDFFFFFFFFFFFFFFFFBFFFFFFFFFFFFFFFFFFFFFFFFFFFFFFFFFFFFFFFFFD@DBFFFFFFFFFF
@M02034:409:000000000-BFKT7:1:1104:2102:12614 1:N:0:30
AAAGTCGAGGTGCCTAAAGTGGCAACCCAGACTAGTTGTCATGTTGGTGGTGTAGAGCTTCCTGTAGCCGCATGGCGTTCGTACTTAAATATGGAACTAACCATTCCAATTTTCGCTGTCTCTTATACACATCTCCGAGCCCACG
+
BBBBBFBBBBBAGFGG4FFEGGGFGHHGFFGGHG3DGHHHDFGGFH2BAEFGHHH5D5FGFHFHHFHHEEECG?FCEEGGGGEHHHHHFHHBGHB3BGF3FG3FGFHHFFFFHHEFFEEFHHHHDGDHGEBGFFFG?C/@DE/FB
@M02034:409:000000000-BFKT7:1:1104:5380:12621 1:N:0:30
AAAGTCGAGGTGCCTAAAGTGGCAACCCAGACTAATTATAGGGTTGGTGGTGTAGAGCTTCCTGTAGCCGCATGGCGTTCGTACTTAAATATGGAACTAACCATTCCAATTTTCGCTGTCTCTTATACACATCTCCGAGCCCACGAGACT
+
BBBBBFBBBBABGGGGGGGGGFGGHHHGGHHGHFHCHHHFHHFHHGGEFFEGHGHFHFHHHGHHHHHHHGGGEGHHGEGGGGHHHHGFHHHHHHGHFHHGHHGHHHHHHHHHHHGGGGGHHGGHHFFHGHHHHHHFGBCGGFHGGGGGGF
@M02034:409:000000000-BFKT7:1:1104:7077:12623 1:N:0:30
AAAGTCGAGGTGCCTAAAGTGGCAACCCAGACTAGTAATCATGTTGGTGGTGTAGAGCTTCCTGTAGCCGCATGGCGTTCGTACTTAAATATGGAACTAACCATTCCAATTTTCGCTGTCTCTTATACACATCTCCGAGCCCACGAGACT
+
BBCCCFCBDBACGGGGGGGGGGGHHHHGGHHGHBGFA5555FGHHHHEFGFFHGHDGFHHHGHHHGHHHGGGGGHGGEGGGEGHHHHHHHHHGFFGFHHHGHGHHHHGHHHHHHGGGGEHFHHHHHFGFFGHHHHDE?@CGEHGGCGGG?
@M02034:409:000000000-BFKT7:1:1104:17274:12631 1:N:0:30
AAAGTCGAGGTGCCTAAAGTGGCAACCCAGACTAAGAAGAATGTTGGTGGTGTAGAGCTTCCTGTAGCCGCATGGCGTTCGTACTTAAATATGGAACTAACCATTCCAATTTTCGCTGTCTCTTATACACATCTCCGAGCCCACGAGACT
+
BBBBBFBBBBBBGGGGGGGGGGGHHHHGGHHGHHHHHHHGHHHGHHHEFGEGHHHEGHHHHHHHHGHHHGGGGGHHGFGGGGHHHHHHHHHHHHDHFHHHHGHGHHHHHHHHHHGGGGGHFHHHFHHFHHHHHHHFD/CFGGGGGGGFGH
@M02034:409:000000000-BFKT7:1:1104:21896:12632 1:N:0:30
AAAGTCGAGGTGCCTAAAGTGGCAACCCAGACTAATCATACGGTTGGTGGTGTAGAGCTTCCTGTAGCCGCATGGCGTTCGTACTTAAATATGGAACTAACCATTCCAATTTTCGCTGTCTCTTATACACATCTCCGAGCCCACGAGACT
+
AACCAFBCCBBCGGGGGGGGGGGHHHHGGHHGHHHHHHHHHHGGFGGGFGFGHFHFGFHHHHHHHHHGHGGGGGHHGGGGGGHHHHHHHHHHHHGFHHHGHHHHHHHGHHHHHHGGGGEFHGHHHHHHFGHHHHFFF@@>CFHGGGGGGF
@M02034:409:000000000-BFKT7:1:1104:9113:12635 1:N:0:30
AAAGTCGAGGTGCCTAAAGTGGCAACCCAGACTTATAATAAGGTTGGTGGTGTAGAGCTTCCTGTAGCCGCATGGCGTTCGTACTTAAATATGGAACTAACCATTCCAATTTTCGCTGTCTCTTATACACATCTCCGAGCCCACGAGACT
+
A@ABAFBBBBBBGGGGGGGGGFGHCAFFFHH2GGHGHHHHHFHDGHCEFEEFFHHGHHFFHHHHHHHHHGGGGFHHGAEGGGFHEHHHHHHHGHFFFHEHHHGHFHHHFHHHHGGGGFFFHHHHGF4GBFFBHDGGF/CBCFHGC?DGGF
@M02034:409:000000000-BFKT7:1:1104:18188:12635 1:N:0:30
AAAGTCGAGGTGCCTAAAGTGGCAACCCAGACTGGGCGGGAGGTTGGTGGTGTAGAGCTTCCTGTAGCCGCATGGCGTTCGTACTTAAATATGGAACTAACCATTCCAATTTTCGCTGTCTCTTATACACATCTCCGAGCCCACGAGACT
+
BAAAAFBBBDAAGGFGGGGFGGGHHHGGGCHFHHHHGGGG0EGFHFGEEFEFAFHEHHHHHGHGHHHHHGGGCGHHGGGGGGBFGHFGHGHGGHGGGFFGFHHHHHGGHHGHHFGDE?CFHHHHHHHGGHEHEGHHFCGFGGFGCGG.AB
@M02034:409:000000000-BFKT7:1:1104:19041:12636 1:N:0:30
AAAGTCGAGGTGCCTAAAGTGGCAACCCAGACTCGTAGTAGTGTTGGTGGTGTAGAGCTTCCTGTAGCCGCATGGCGTTCGTACTTAAATATGGAACTAACCATTCCAATTTTCGCTGTCTCTTATACACATCTCCGAGCCCACGAGACT
+
CCCCCFCCCCBBGGGGGGGFGGGHHHHGGHHGHHGHGGGHHHHHHHHFFGFGHHHHHHHHHHHHHHHHHGGGGGHHGGGGGGHHHHHHHHHHHHHHHHHGHHHHHHGHHHHHHHGGGGGGHHHHBHHHHHHHHHHHGBDGGGHGGGGGGH
@M02034:409:000000000-BFKT7:1:1104:29445:12646 1:N:0:30
AAAGTCGAGGTGCCTAAAGTGGCAACCCAGACTCAGTCGCCTGTTGGTGGTGTAGAGCTTCCTGTAGCCGCATGGCGTTCGTACTTAAATATGGAACTAACCATTCCAATTTTCGCTGTCTCTTATACACATCTCCGAGCCCACGAGACT
+
AAAAAFBBBA>AFGGGGGGGGGGHHHHGGHHGHGHFAFE2BEGDGHHEFGFGHHHHHHFGHHHHHHHGHGGEGGHHGGGGGFHHHHHHGHHGGHHFHHHGHHHHHHGHGHHHHHGGGGGHHFHHFHFHBFHFGGDGACGCGGHGGGGGGH
@M02034:409:000000000-BFKT7:1:1104:29429:12655 1:N:0:30
AAAGTCGAGGTGCCTAAAGTGGCAACCCAGACTCAGTCGCCTGTTGGTGGTGTAGAGCTTCCTGTAGCCGCATGGCGTTCGTACTTAAATATGGAACTAACCATTCCAATTTTCGCTGTCTCTTATACACATCTCCGAGCCCACGAGACT
+
CCCCCFABBCBBGGGGGGGGGGGHHHHGGFHGHGHHFGAFEEFHFHEFGEGGHHHBDHHHHHHGHHEHHEF0EFGFEEEGFFGGHHH3FGFGHF3BFHHHHHEHHHH?FGHHHH@GGEGHHHHGHHFHHHBGFFGHGC/@CGHGG/>EDG
@M02034:409:000000000-BFKT7:1:1104:18365:12656 1:N:0:30
AAAGTCGAGGTGCCTAAAGTGGCAACCCAGACTAAGAAGAATGTTGGTGGTGTAGAGCTTCCTGTAGCCGCATGGCGTTCGTACTTAAATATGGAACTAACCATTCCAATTTTCGCTGTCTCTTATACACATCTCCGAGCCCACGAGACT
+
BBBBBFCCCCBCGGGGGGGGGGGHHHHGGHHGHGFHFFHCHGGFGHHEFFEFHFH5GGHHHHHHHHFHHGGGGGHGGEGGGEFHHFFHHHHHHG3FHHHHHHFHHHGEHHHHHHGGGGGHGHHHHFHFFGFGHHHHE@GGGGGGGGGGGF
@M02034:409:000000000-BFKT7:1:1104:11140:12656 1:N:0:30
AAAGTCGAGGTGCCTAAAGTGGCAACCCAGACTAAGCATATGGTTGGTGGTGTAGAGCTTCCTGTAGCCGCATGGCGTTCGTACTTAAATATGGAACTAACCATTCCAATTTTCGCTGTCTCTTATACACATCTCCGAGCCCACGAGACT
+
BBCCBFBCCCCBGGGGGGGGGGGHHHHGGHGFHHHHHHHHHHHHHGGGFGGGHHHGHHHHHHHHHHHHHGGFGGHHGGGGGGGHHHHHGHHHHHHHHHHHHHHGHHHHHHHHHHGGGGGHHHHHFHHHGHHHHHHHGCGGGGHGGCGGGH
@M02034:409:000000000-BFKT7:1:1104:26553:12657 1:N:0:30
AAAGTCGAGGTGCCTAAAGTGGCAACCCAGACTAATTCGAATGTTG
+
CCCCCFCCCCBCGGGGGGGGGGGHHHHGGHHC333F55AFGGHHAG
@M02034:409:000000000-BFKT7:1:1104:16056:12663 1:N:0:30
AAAGTCGAGGTGCCTAAAGTGGCAACCCAGACTCTGGATCATGTTGGTGGTGTAGAGCTTCCTGTAGCCGCATGGCGTTCGTACTTAAATATGGAACTAACCATTCCAATTTTCGCTGTCTCTTATACACATCTCCGAGCCCACGAGACT
+
AAAABFABBBAAGGFGGGGGGFGGHHHGGHHGHHHHHGHHHHHGHFHGFGEFHHHFHHHHHHHFHHGGHEEGGGHHGEGGEFGHFHHHHHGHHFFHFHHHHHHHHHHHHHHHHGGDGFF3FFHHHHHFHHFHFFHHG@CBCGHGGCGDDG
@M02034:409:000000000-BFKT7:1:1104:2194:12665 1:N:0:30
AAAGTCGAGGTGCCTAAAGTGGCAACCCAGACTACTCATGGTGTTG
+
CCCCCFCBDCCCGGGGGGGGGGGHHHHGGHHGHHH53A553BBF2F
@M02034:409:000000000-BFKT7:1:1104:17339:12671 1:N:0:30
AAAGTCGAGGTGCCTAAAGTGGCAACCCAGACTCGGCCGGAGGTTGGTGGTGTAGAGCTTCCTGTAGCCGCATGGCGTTCGTACTTAAATATGGAACTAACCATTCCAATTTTCGCTGTCTCTTATACACATCTCCGAGCCCACGAGAC
+
CCCCBFBCCCCCGGGGGGGGGGGHHHHGGHHGHFGGGGGGAEGEGHGFFGEFHHHGHHHHHHHHHHHHHGGGGGHHGGGGGGGHHHHHHHHHHHGGFHHHHHHHHHGHHHHHHHGGGGGGHHHHHHHHHHFHHHHHGCGFGGHGGGGGG
@M02034:409:000000000-BFKT7:1:1104:22476:12673 1:N:0:30
AAAGTCGAGGTGCCTAAAGTGGCAACCCAGACTCAGGCGGCGGTTGGTGGTGTAGAGCTTCCTGTAGCCGCATGGCGTTCGTACTTAAATATGGAACTAACCATTCCAATTTTCGCTGTCTCTTATACACATCTCCGAGCCCACGAGACT
+
CBCCBFCBCCABGGGGGGGGGGGHHHHGGHHGHHHHHHGGGGGGGGGGGGEFHHHGHHHHHHHHGHHHHGGGGGHHEEGGGFHHHHHHHHHHHHGHHHHGHHHHHFFHHHHHHHGGGGGGHGHHHHFGGHFHFHFHD@DDGGHGGGGGGG
@M02034:409:000000000-BFKT7:1:1104:21874:12678 1:N:0:30
AAAGTCGAGGTGCCTAAAGTGGCAACCCAGACTAAGAATGAGGTTGGTGGTGTAGAGCTTCCTGTAGCCGCATGGCGTTCGTACTTAAATATGGAACTAACCATTCCAATTTTCGCTGTCTCTTATACACATCTCCGAGCCCACGAGACT
+
BBBCBFCCCBABFGGGGGGGFGGHHHHGGHHGHHHHHHHHHHHGGHGEFGEGHHHFHHHHHHHHHHHHHGGGGGHHGFGFFEHHHHGHHHGHHHGGGHGHHHGHHHHHHHHHHHGGGGGGHHHHHGHHFGHHHHHHC/DDBGFEGGGDFF
@M02034:409:000000000-BFKT7:1:1104:27206:12686 1:N:0:30
AAAGTCGAGGTGCCTAAAGTGGCAACCCAGACTCTTCCTCCTGTTGGTGGTGTAGAGCTTCCTGTAGCCGCATGGCGTTCGTACTTAAATATGGAACTAACCATTCCAATTTTCGCTGTCTCTTATACACATCTCCGAGCCCACGAGACT
+
BCCCBFBCCCCCGGGGGGGGGGGHFHHGGHHFHHHHHHHGHGHHHHGEFGGFHFH5FFFHFFGHHHFGGFGEGGHEEEEGFE2GHFHFFHHFGG3@GHHHFGGGFFGDHHHHGDFGGGEGGGHHGFHHFGEBGHF2C@CDGGHGGFGGGH
@M02034:409:000000000-BFKT7:1:1104:25106:12689 1:N:0:30
AAAGTCGAGGTGCCTAAAGTGGCAACCCAGACTAGGGGGGGGGTTG
+
CCCCCFCBBCBCGGGGGGGGGGGHHHFGGHHGHFHBEEECC;-@B9
@M02034:409:000000000-BFKT7:1:1104:2116:12695 1:N:0:30
AAAGTCGAGGTGCCTAAAGTGGCAACCCAGACTGGTCTCCGGTTGGTGGTGTAGAGCTTCCTGTAGCCGCATGGCGTTCGTACTTAAATATGGAACTAACCATTCCAATTTTCGCTGTCTCTTATACACATCTCCGAGCCCACGAGACTA
+
BBBBBFBBBB2AFGGGGGGGGDFGHHHGGDHCHHCHHHHHGGEFGGAFEEFCGF5FGHHGGHHHFHFGF@@EEHGGGGGGGHEHGFFBHHHHHBFFHDGFHHGHFHFDGHHHHG?FG/GHHGHFG3GGHB2GHGHG/C?BFGGGCGDGHF
@M02034:409:000000000-BFKT7:1:1104:28834:12702 1:N:0:30
AAAGTCGAGGTGCCTAAAGTGGCAACCCAGACTACGGGTTTGGTTGGTGGTGTAGAGCTTCCTGTAGCCGCATGGCGTTCGTACTTAAATATGGAACTAACCATTCCAATTTTCGCTGTCTCTTATACACATCTCCGAGCCCACGAGACT
+
BABBBFBBBBBBGGGGGGGGGFGHHHHGGGHGHHHGGGEGGGFHGEGFF?EFHHHDGHHHHHHHHGHHHGGEGGHHGGGGGEHHHHGFHHFHHHFGHHFGHHHGHGHHHHHHHHGGGGGHHHHHHHGHFGHHHHHEC>D@FGHGGGGGGH
@M02034:409:000000000-BFKT7:1:1104:22349:12705 1:N:0:30
AAAGTCGAGGTGCCTAAAGTGGCAACCCAGACTGGTTATCCTGTTGGTGGTGTAGAGCTTCCTGTAGCCGCATGGCGTTCGTACTTAAATATGGAACTAACCATTCCAATTTTCGCTGTCTCTTATACACATCTCCGAGCCCACGAGACT
+
CCCDCFCCCCBCGGGGGGGEGGGHFGGGGHHGHHHGHHHHHHHHHHHGFGEFGHHGHGHHHHHHHHHHHEGGGGHHGEGGGFGHHHGHHHHHHHGHHHFFHHGHHHGHHHHHHHGGGGGFHHHHHHHFFHGHHHHHEBDBDGHGGGGGGB
@M02034:409:000000000-BFKT7:1:1104:7951:12715 1:N:0:30
AAAGTCGAGGTGCCTAAAGTGGCAACCCAGACTCGGTTGTTTGTTGGTGGTGTAGAGCTTCCTGTAGCCGCATGGCGTTCGTACTTAAATATGGAACTAACCATTCCAATTTTCGCT
+
>A3AADAADA>4GG5AB4F65FFFFHHACGGFCGEG22EEGGFBGC1BAEEEG3E5D5BFBFGFF5F5DEEEEEAAE1>FEEBA1FH3BB4BG333?FE?GHGGFGHH4?F4FG/EE
@M02034:409:000000000-BFKT7:1:1104:7933:12722 1:N:0:30
AAAGTCGAGGTGCCTAAAGTGGCAACCCAGACTCGGTTGTTTGTTGGTGGTGTAGAGCTTCCTGTAGCCGCATGGCGTTCGTACTTAAATATGGAACTAACCATTCCAATTTTCGCTGTCTCTTATACACATCTCCGAGCCCACGAGACT
+
CCCDCFBCCCBBGGGGGGGGGGGHHHHGGHHGHHGGGGGFHHHHHHHGGGGGHHGGHHHHHHHHHHHHHGGGGGHHGGGGGGGHHHHHHHHHHHGHGHHHHHGHHHHGHHHHHHGGGGGHHHHHGHHHGHGHHFGHFCDGGGHGGGGGGH
@M02034:409:000000000-BFKT7:1:1104:22343:12722 1:N:0:30
AAAGTCGAGGTGCCTAAAGTGGCAACCCAGACTGGTTATCCTGTTGGGGGTGTAGAGCTTCCTGTAGCCGCATGGCGTTCGTACTTAAATATGGAACTAACCATTCCAATTTTCGCTGTCTCTTATACAC
+
AABB3DAB@@AABGFGGGFABFFGHHHGGHHGHGHGBGE5GHHHHBE220EAAADEGFFFGFGFHHHHHGECGGHEG>>FEEGFEGBFGFHBFF33?FGFB03BB?4BGHFGH4<?ED/B2FF2FGDFHG
@M02034:409:000000000-BFKT7:1:1104:4372:12733 1:N:0:30
AAAGTCGAGGTGCCTAAAGTGGCAACCCAGACTACTCCGACGGTTGGTGGTGTAGAGCTTCCTGTAGCCGCATGGCGTTCGTACTTAAATATGGAACTAACCATTCCAATTTTCGCTGTCTCTTATACACATCTCCGAGCCCACGAGACT
+
BBABBFBBBBCCGGGGGGGGGGGHFHHGGHHGHHHHHHGGGGGGGGGEFGGGHHHGFHHHGHHHHHHHHGGGGGHHGFGGGGHHHHHHHHGFHHDFFHHHHHGGGHFHHHHHHHGGGGGHHHHHGHHGFHGHHHGHFGGGGEHFGCCGGH
@M02034:409:000000000-BFKT7:1:1104:4353:12744 1:N:0:30
AAAGTCGAGGTGCCTAAAGTGGCAACCCAGACTACTCCGACGGTTGGTGGTGTAGAGCTTCCTGTAGCCGCATGGCGTTCGTACTTAAATATGGAACTAACCATTCCAATTTTCGCTGTCTCTTATACACATCTCCGAGCCCACGAGACT
+
BAAABFCCCCABGGGFGGGGGGGGHHHGGHHGHHHHHHGGGGGGGGGEFGGFHHHFGHHHHHHHHFHGHEEEGFHFFFGFEEEGHHHFHHHHHH3GFHGFBFFGHGHHFGHHHFGGGGGFHHGHHHGFFFDGFGGHEAF//CGACFCGGH
@M02034:409:000000000-BFKT7:1:1104:4136:12748 1:N:0:30
AAAGTCGAGGTGCCTAAAGTGGCAACCCAGACTAGTCGTGGTGTTGGTGGTGTAGAGCTTCCTGTAGCCGCATGGCGTTCGTACTTAAATATGGAACTAACCATTCCAATTTTCGCTGTCTCTTATACACATCTCCGAGCCCACGAGACT
+
CCCCCFCCCCCCGGGGGGGGGGGHHHHGGHHGHGFHHGGGGGGHGHFEFEGEFDG5FFFE5FGHHFFFHGGEGFFBE?EFE??FGHHFFGHEEB33FEHH303FEFHBGGGHGD@DFDEFFHHGBFDGHFBGHFHEA><//CGF@@<CAH
@M02034:409:000000000-BFKT7:1:1104:9325:12755 1:N:0:30
AAAGTCGAGGTGCCTAAAGTGGCAACCCAGACTCATAATCATGTTGGTGGTGTAGAGCTTCCTGTAGCCGCATGGCGTTCGTACTTAAATATGGAACTAACCATTCCAATTTTCGCTGTCTCTTATACACATCTCCGAGCCCACGAGACT
+
BBBBAF3ABD>ACGFGGGF6DFGCFCG2FGA2BB3FGHHGBGFGEFAAFEGCA3DAFF3FGHFFGHGGFEC0AEFHGEEGGGHHHHFHHDG4F3FFFEBCFFB3FDFFGGDGD4//EE/BGGG?B?FGF31?GFFFD?DGCGEF@@/DGH
@M02034:409:000000000-BFKT7:1:1104:22180:12758 1:N:0:30
AAAGTCGAGGTGCCTAAAGTGGCAACCCAGACTGGGCAGAAGGTTGGTGGTGTAGAGCTTCCTGTAGCCGCATGGCGTTCGTACTTAAATATGGAACTAACCATTCCAATTTTCGCTGTCTCTTATACACATCTCCGAGCCCACGAGACT
+
BBBBBFBBBBABGGGGGGGGGGGGFHHGGGHGHHHGHHGGHGGGHHGEFGEFHGHEGHHHHHHGHHHHHGGGGGHHEEGFFEHHHHGHHHGHHHFHHHHHHHHHFHHGHHHHHHGGGGGHHHHHHHHHHHHHGGFFC<DFGGHGGGGGGH
@M02034:409:000000000-BFKT7:1:1104:6505:12760 1:N:0:30
AAAGTCGAGGTGCCTAAAGTGGCAACCCAGACTAGTAATCATGTTGGTGGTGTAGAGCTTCCTGTAGCCGCATGGCGTTCGTACTTAAATATGGAACTAACCATTCCAATTTTCGCTGTCTCTTATACACATCTCCGAGCCCACGAGACT
+
CCCDCFCCCCCCGGGGGGGGGGGHHHHGGHHGHHHHHHHHHHHHHHHGGGGGHHHGHHHHHHHHHHHGHGGGGGHHGEGGEFHHHHHHHHHHHHFGHHHHHHGHHHHGHHHHHHGGGGGHHHHHHHHHGHFGHHHHFCGGGGHGGGGGGF
@M02034:409:000000000-BFKT7:1:1104:24754:12763 1:N:0:30
AAAGTCGAGGTGCCTAAAGTGGCAACCCAGACTGGGAGTCAGGTTGGTGGTGTAGAGCTTCCTGTAGCCGCATGGCGTTCGTACTTAAATATGGAACTAACCATTCCAATTTTCGCTGTCTCTTATACACATCTCCGAGCCCACGAGACT
+
BAABBFBBBBBBGGGGGGGGGGGHHHHGEGHGHHHHHGGHHHGHGHGEGGEGHGHDGFHHHGHHHHFHHGGGGGHHGGGGGGHHHHGGGHHHHHDGHHGHHHHHHHGGFGHHHHGGGGEHFHHHGHHHHHHHHHHHE/BDGGHGG?FEGH
@M02034:409:000000000-BFKT7:1:1104:27721:12766 1:N:0:30
AAAGTCGAGGTGCCTAAAGTGGCAACCCAGACTACTGCGAATGTTGGTGGTGTAGAGCTTCCTGTAGCCGCATGGCGTTCGTACTTAAATATGGAACTAACCATTCCAATTTTCGCTGTCTCTTATACACATCTCCGAGCCCACGAGACT
+
ABA?AFABBBAAFGGGGGGGGC24FGFACGGFHHHBGFE?EEFGGHFAFEBFHFF5FDGGHHHDBGEFGDGCEEHHEEEFE>?GCGFHHFBGGG3GHHHGHGEFHHHFFHGHHFEGGGEHHHHGHHFGFHHGHHGGEBCCGFHGG?CG/F
@M02034:409:000000000-BFKT7:1:1104:19159:12770 1:N:0:30
AAAGTCGAGGTGCCTAAAGTGGCAACCCAGACTATGAATCAGGTTGGTGGTGTAGAGCTTCCTGTAGCCGCATGGCGTTCGTACTTAAATATGGAACTAACCATTCCAATTTTCGCTGTCTCTTATACACATCTCCGAGCCCACGAGACT
+
CCCCCFCCCCBBGGGGGGGGGGGHHHHGGHHGHHHHHHHHHHHHHHGGGGGGHHHGHHHHHHHHHHHHHGGGGGHHGGGGGGHHHHHHHHHHHHFGGHHHHHHHHHHHGHHHHHGGGGGHHHHHHHHHHHHHHHHHGCCCGGHGGGGGGH
@M02034:409:000000000-BFKT7:1:1104:25446:12775 1:N:0:30
AAAGTCGAGGTGCCTAAAGTGGCAACCCAGACTCTGTCTCCGGTTGGTGGTGTAGAGCTTCCTGTAGCCGCATGGCGTTCGTACTTAAATATGGAACTAACCATTCCAATTTTCGCTGTCTCTTATACACATCTCCGAGCCCACGAGACT
+
ABBBAFABBAABGGGGGGGGGGGHHHHGGHGGHGHHHGHHGGGEGGCEFEGGHHHGHHGHHHGHGHFFHGGGGGHHGEGGGEFHGHHHHGHHHHFFFHHHHHHHFFEHFHHHHHGGGGEFGFFGHHHFGHFHHFGGE/D@DGHCDF?DGH
@M02034:409:000000000-BFKT7:1:1104:26710:12783 1:N:0:30
AAAGTCGAGGTGCCTAAAGTGGCAACCCAGACTGGGGGGGCGGTTGGTGGTGTAGAGCTTCCTGTAGCCGCATGGCGTTCGTACTTAAATATGGAACTAACCATTCCAATTTTCGCTGTCTCTTATACACATCTCCGAGCCCACGAGACT
+
BBCCBFCBC2AAGGGGGGGFGGGHHHHGGHHGHGCH?AE@DDGDGGGGEGCFFFFFFFFFFFFFFFFFFFFFFFFFFFFFFFFFFFFFFFFFFFFFFFFFFFFFFFFFFFFFFFFFFFFFFFFFFFFFFFFFFFFFFCFFFFFFFFFFFF
@M02034:409:000000000-BFKT7:1:1104:7114:12788 1:N:0:30
AAAGTCGAGGTGCCTAAAGTGGCAACCCAGACTTCTACGTATGTTGGTGGTGCAGTGCTTCCTGTAGC
+
BCBBBFCCCC?AGGGGGGGGGGGHHHHGGHHGHC5G55F23FFHFH2FA2E133D5A5555BB5A555
@M02034:409:000000000-BFKT7:1:1104:8581:12789 1:N:0:30
AAAGTCGAGGTGCCTAAAGTGGCAACCCAGACTAAGAATCAGGTTGGTGGTGTAGAGCTTCCTGTAGCCGCATGGCGTTCGTACTTAAATATGGAACTAACCATTCCAATTTTCGCTGTCTCTTATACACATCTCCGAGCCCACGAGACT
+
BBBCBFBCCCCCGGGGGGGGGGGHHHHGGHHGHHHHHHHHHHGFFHGEFGAFHHHHHHHHHHHGHHHHHGGGGGHHGEGGGGHHHHHHHHHHHHGHHGHHHHHHHHHHHHHHHHGGGGGGHHHHFHHHHHEHHHHHGGGGGGHGCGGGGD
@M02034:409:000000000-BFKT7:1:1104:17568:12789 1:N:0:30
AAAGTCGAGGTGCCTAAAGTGGCAACCCAGACTAAGCCGAATGTTGGTGGTGTAGAGCTTCCTGTAGCCGCATGGCGTTCGTACTTAAATATGGAACTAACCATTCCAATTTTCGCTGTCTCTTATACACATCTCCGAGCCCACGAGACT
+
BBBBBFBBBBBBGGGDGGGGGGGHHHHGGHHFHHHHHHGFGFHHHHHEFGEFHHHDGHGGHHHHHHGHHGGEGGHHGGGGGGGHHHBGGHFHHHGBFFFCGFHHHHEGHHHHHHGGGGGGFFHHDHHHHHBGCGFFDCFGGGHGGGGDD<
@M02034:409:000000000-BFKT7:1:1104:15877:12790 1:N:0:30
AAAGTCGAGGTGCCTAAAGTGGCAACCCAGACTAGTGTTGCGGTTGGTGGTGTAGAGCTTCCTGTAGCCGCATGGCGTTCGTACTTAAATATGGAACTAACCATTCCAATTTTCGCTGTCTCTTATACACATCTCCGAGCCCACGAGACT
+
CCCCCFCCCCABGGGGGGGGGGGHHHHGGHHGHHHGHHHHHGGGGGGGFGGGHHHGHHHHHHHGHHHHHGGGGGHHGGGGGGHHHHHHHHHHHHEGHHHHHHHHHHGHHHHHHHGGGGGGHGHHGHHHHHGHHHHGG@CCGGHGGGGGGH
@M02034:409:000000000-BFKT7:1:1104:23640:12790 1:N:0:30
AAAGTCGAGGTGCCTAAAGTGGCAACCCAGACTACGCCGAGGGTTGGTGGTGTAGAGCTTCCTGTAGCCGCATGGCGTTCGTACTTAAATATGGAACTAACCATTCCAATTTTCGCTGTCTCTTATACACATCTCCGAGCCCACGAGACT
+
CBCCBFCCCCABGGGGGGGFGGGGHHHGGHHGHHHGGGGGGGGEGGGEFGEGHHHFGGHHHHHHHHHHHGGGGGHHGFGGGFHHHHFHHHHHHHGHHHHGGHHHHHHHHHHHHHGGGGGHHHHHFHHHGHEHHHFFECGGGGHGGGGGGH
@M02034:409:000000000-BFKT7:1:1104:18822:12792 1:N:0:30
AAAGTCGAGGTGCCTAAAGTGGCAACCCAGACTTCTCCTCCTGTTGGTGGTGTAGAGCTTCCTGTAGCCGCATGGCGTTCGTACTTAAATATGGAACTAACCATTCCAATTTTCGCTGTCTCTTATACACATCTCCGAGCCCACGAGACT
+
BCCCCFCCCCBBGGGGGGGGGGGHHHHGGHHGHHHHHHHHHHHHHHHFFGGGHHHHHHHHHHHHHHHHHGGGGGHHGGGGGGHHHHHHHHHHHHGHHHHHHHHHHHHHHHHHHHGGGGGGHHHHGHHHGHHHHHGHFCGGGGHGGGGGGH
@M02034:409:000000000-BFKT7:1:1104:14170:12792 1:N:0:30
AAAGTCGAGGTGCCTAAAGTGGCAACCCAGACTATGAAGCATGTTGGTGGTGTAGAGCTTCCTGTAGCCGCATGGCGTTCGTACTTAAATATGGAACTAACCATTCCAATTTTCGCTGTCTCTTATACACATCTCCGAGCCCACGAGACT
+
CCCCCFBBCCCCGGGGGGGGGGGHHHHGGHHGHFHHHFFHBGFHFHH2A2EAAAG5DAFEDGDEGAGEFEE0EEA1>?EC>?2FEGGDDGHBDE33FFHHB13FB4G4BGFHFB@DFE?G?DFHGFFFDGFGGHHFD/DCCFCFC/</?G
@M02034:409:000000000-BFKT7:1:1104:9055:12793 1:N:0:30
AAAGTCGAGGTGCCTAAAGTGGCAACCCAGACTTCGGTGGAGGTTGGTGGTGTAGAGCTTCCTGTAGCCGCATGGCGTTCGTACTTAAATATGGAACTAACCATTCCAATTTTCGCTGTCTCTTATACACATCTCCGAGCCCACGAGACT
+
BCCCCFCCCCABGGGGGGGGGGGHHHHGGHHGHHHGGGGGHHGGHHGGFGEFHHHGGHHHHHHHHHHHHGGGGGHHGGGGGGHHHHHHHHHHHHHGFHHHHHHHHHHHHHHHHHFGGGGHHHHHHHHHHHFHHHHHGBDCGGHGGGGGGH
@M02034:409:000000000-BFKT7:1:1104:16139:12805 1:N:0:30
AAAGTCGAGGTGCCTAAAGTGGCAACCCAGACTCCGCCTCAGGTTGGTGGTGTAGAGCTTCCTGTAGCCGCATGGCGTTCGTACTTAAATATGGAACTAACCATTCCAATTTTCGCTGTCTCTTATACACATCTCCGAGCCCACGAGACT
+
CCCCCFCCCCBBGGGGGGGGGGGHHHHGGHHGHHHGGGGGHHGHHHGEFGGGHHHHHHHHHHHHHHHHHGGGGGHHGGGGGGHHHHDHHHHHGHFGHHHHHHHHHHHHHHHHHHGGGGGHHHHHHHHHHHGHHHHHDCGFGGHGGGGGGH
@M02034:409:000000000-BFKT7:1:1104:24364:12806 1:N:0:30
AAAGTCGAGGTGCCTAAAGTGGCAACCCAGACTCAGAAGACAGTTGGTGGTGTAGAGCTTCCTGTAGCCGCATGGCGTTCGTACTTAAATATGGAACTAACCATTCCAATTTTCGCTGTCTCTTATACACATCTCCGAGCCCACGAGACT
+
CCCCCFCCCCABGGGGGGGGGGGHHHHGGHHGHHHHHHHHHBGHGHHEFGFFHHHGHHHHHHHHHHHHHGGGGGHHGGGGGGHHHHHHHHHHHHGHGHGHGHHHHHGHHHHHHHGGGGGHFHHHHHHHHHHHGHHHFCGGGGHGGGGGGH
@M02034:409:000000000-BFKT7:1:1104:10545:12806 1:N:0:30
AAAGTCGAGGTGCCTGAAGTGGCAACCCAGACTAATATGCATGTTGGTGGTGTAGAGCTTCCTGTAGCCGCATGGCGTTCGTACTTAAATATGGAACTAACCATTCCAATTTTCGCTGTCTCTTATACACATCTCCGAGCCCACGAGACT
+
CCCCCFCCCCCCGGGGGGGGGGGHHHHGGHHGHHHHHHHGHHHHHHHGGGGGHHHFHHHHHHHHHHHHHGGGGGHHGGGGGGHHHHHHHHHHHGFHHHHHHHFGHHHGHHHHHHGGGGGGHHHHHHHHGHHHHHHGFCGFGGHGGGGGGH
@M02034:409:000000000-BFKT7:1:1104:11131:12811 1:N:0:30
AAAGTCGAGGTGCCTAAAGTGGCAACCCAGACTAGTATGGGGGTTGGTGGTGTAGAGCTTCCTGTAGCCGCATGGCGTTCGTACTTAAATATGGAACTAACCATTCCAATTTTCGCTGTCTCTTATACACATCTCCGAGCCCACGAGACT
+
BCCCCFCCCCCCGGGGGGGGGGGHHHHGGHGGHHHHHHHHHGGGGGGFGGGGHHHDGHHGHHHHHHHHHGGGGGGHGGGGGGHHHHHHHHHHHHDGHHGHHHHGHHHHHHHHHHDGGGGHHGHHHHHHGHHHHHHFECGGGGHGGGGFGH
@M02034:409:000000000-BFKT7:1:1104:22634:12812 1:N:0:30
AAAGTCGAGGTGCCTAAAGTGGCAACCCAGACTCCTCTTCCGGTTGGTGGTGTAGAGCTTCCTGTAGCCGCATGGCGTTCGTACTTAAATATGGAACTAACCATTCCAATTTTCGCTGTCTTTATACACATCTCCGAGCCCACGAGACTA
+
CCCCCFBBCCCCGGGGGGGGGGGHHHHGGHHGHGHCGFGGF2EEEGGFEEGFADGBFGHGFHHFHFHFDEGEGEG1/EFGGGBGGHHHHHHBEF33BGHHFADFBFHFHHHHHHEFGFFHHHGHHFGHHBGFFGGG@DGGEFFC/CFGHH
@M02034:409:000000000-BFKT7:1:1104:19966:12813 1:N:0:30
AAAGTCGAGGTGCCTAAAGTGGCAACCCAGACTAGGAATCAGGTTGGTGGTGTAGAGCTTCCTGTAGCCGCATGGCGTTCGTACTTAAATATGGAACTAACCATTCCAATTTTCGCTGTCTCTTATACACATCTCCGAGCCCACGAGACT
+
CBCCBFCCCCCCGGGGGGGGGGGHHHHGGHHGHHHHHHHHHHHGHHGEFFEGHHHGHHHHHHHHHHHHHGGGGGHHGEGGGGHHHHHGHHHGHHHGGHHHHHHHHHHHHHHHHFGGGGGGHHHHHHHHHHGHHHGD?<DCGGHGGGGGGF
@M02034:409:000000000-BFKT7:1:1104:25041:12818 1:N:0:30
AAAGTCGAGGTGCCTAAAGTGGCAACCCAGACTAATAAGATGGTTGGTGGTGTAGAGCTTCCTGTAGCCGCATGGCGTTCGTACTTAAATATGGAACTAACCATTCCAATTTTCGCTGTCTCTTATACACATCTCCGAGCCCACGAGACT
+
CCCCCFCCCCABGGGGGGGFGGGHHHHGGHHGHHHHHHHHHHHHHGGFFGGGHHHFGHHHHHHHHHHHHGGGGGHHGGGGGGHHHHGFHHHHHHBGHHHHHHHHHHGHHHHHHHGGGGGHHHHHHHHHHHHHHHGBCBFCGGHGGGGGGH
@M02034:409:000000000-BFKT7:1:1104:8602:12822 1:N:0:30
AAAGTCGAGGTGCCTAAAGTGGCAACCCAGACTAGGGATGGTGTTGGTGGTGTAGAGCTTCCTGTAGCCGCATGGCGTTCGTACTTAAATATGGAACTAACCATTCCAATTTTCGCTGTCTCTTATACACATCTCCGAGCCCACGAGACT
+
AABBAFBBBBBBGGGGGFGFGGGHHHHGGHHGHHHHHHHGGHHGGHHGGGGGHHHFGHHHHHHHHHGHGGGCGGHHGGGGGGGHHHHGHHHHHEGFGHFHHHHHHHGHHHHHHGGGGGGHHHGHDGGHFHFHHHHGGGCGGGHGGGGGGH
@M02034:409:000000000-BFKT7:1:1104:6722:12829 1:N:0:30
AAAGTCGAGGTGCCTAAAGTGGCAACCCAGACTGCGCGTAATGTTGGTGGTGTAGAGCTTCCTGTAGCCGCATGGCGTTCGTACTTAAATATGGAACTAACCATTCCAATTTTCGCTGTCTCTTATACACATCTCCGAGCCCACGAGACT
+
CCBBBFBBBBABGGGGGGGGGGGHGHHGGHAGHGHCAEGFDFFHBD1BFAFGAFG55DGHBGHHGBD@BEG?FEH1E?>1>???FFHDGHHFFG33BCGHB?DGFEHEGHHHHF/ECD<?BGFDDFGBHBGCGFGDD<<@<<GEGC?G.F
@M02034:409:000000000-BFKT7:1:1104:21837:12832 1:N:0:30
AAAGTCGAGGTGCCTAAAGTGGCAACCCAGACTCAGCCGCTTGTTGGTGGTGTAGAGCTTCCTGTAGCCGCATGGCGTTCGTACTTAAATATGGAACTAACCATTCCAATTTTCGCTGTCTCTTATACACATCTCCGAGCCCACGAGACT
+
AABBBFBBBBABGGGGFGGDFFFFHHHGEHHFHHHGHHGGFGGHHHHFFGEFGHHAGGHHHHHGHGHHHGGEGGHHGFGFEFFEGGFFFHHHGHEFGHGGHGFHHHHHHHHHHGGGGGGHHHHHHHHHFHBGGGHHEBC@/FGFDGGGGG
@M02034:409:000000000-BFKT7:1:1104:3179:12834 1:N:0:30
AAAGTCGAGGTGCCTAAAGTGGCAACCCAGACTAAGAATAATGTTGGTGGTGTAGAGCTTCCTGTAGCCGCATGGCGTTCGTACTTAAATATGGAACTAACCATTCCAATTTTCGCTGTCTCTTATACACATCTCCGAGCCCACGAGACT
+
CBCCBFCCCCCCGGGGGGGGGGGGHHHGGHHGHCGHFFHFFGGHHHEEAEEGG3G5EEFGGHHHFDFBFEG?EEFBEBE?E12FGGHHGHHHFF33EGFF3B3FGGH4DHFHG4EEGD??FFFEB?FBFED2FGH2?/<BGCGFC/@</G
@M02034:409:000000000-BFKT7:1:1104:25396:12835 1:N:0:30
AAAGTCGAGGTGCCTAAAGTGGCAACCCAGACTCCGCATCAGGTTGGTGGTGTAGAGCTTCCTGTAGCCGCATGGCGTTCGTACTTAAATATGGAACTAACCATTCCAATTTTCGCTGTCTCTTAACACATCTCCGAGCCCACGAGACTA
+
BCBCAFCCCCCCGGGGGGGFGGGHHHHGGHHGHHHGGGGGHHHGGHGEFGGGHHHHHHHHHHHHHHHHHGGGGGHHGGGGGGHHHHHHHHHHHHHHHHHHHHHHHHGHHHHHHGGGGGGHHHHHHHHHGHHHHHHG?DCBFHGGGGGGHH
@M02034:409:000000000-BFKT7:1:1104:2775:12836 1:N:0:30
GCTCTTAAAGAGGAGAAAGGTCATGCCTCCTTATCTTGCTTCTAACTTTACTCA
+
ABBBBFFFFFFBACACFF4BFGFHH54DB4FAFHA5D5BG555B535BD5F555
@M02034:409:000000000-BFKT7:1:1104:19163:12843 1:N:0:30
AAAGTCGAGGTGCCTAAAGTGGCAACCCAGACTAAGGCTGGGGTTGGTGGTGTAGAGCTTCCTGTAGCCGCATGGCGTTCGTACTTAAATATGGAACTAACCATTCCAATTTTCGCTGTCTCTTATACACATCTCCGAGCCCACGAGACT
+
BBBBBFBBBB2AGGGGGGGGGGGHHHHGGHHGGGHGHHHHGGGGGGCEF?EFGGHAGHFHHHHHHHFGFGGEFGF1EEEGGGFHHFFHFHHFFH3FGHHHFHFGHHHFFGGHHHGGGGGHGHHGFGGFGHFGGHHFE<FGGGEGGGGGGH
@M02034:409:000000000-BFKT7:1:1104:26865:12850 1:N:0:30
AAAGTCGAGGTGCCTAAAGTGGCAACCCGGACTCAGCTGCCGGTTGGTGGTGTAGAGCTTCCTGTAGCCGCATGGCGTT
+
BBBBBFBA@DBBGGGFGFGGGGGHHHHG?EE22EFBA53A22AEEE0B11EC13F555BB5FE5@@5D@1>/EEF1E?E
@M02034:409:000000000-BFKT7:1:1104:8561:12851 1:N:0:30
AAAGTCGAGGTGCCTAAAGTGGCAACCCAGACTGGGGGGGGGGTTGGTGGGG
+
BABBAFCCCCBCGGGGGGGGGGGHHHHGGHGGHHHHGGGGFFFBBFF.AD-:
@M02034:409:000000000-BFKT7:1:1104:19924:12853 1:N:0:30
AAAGTCGAGGTGCCTAAAGTGGCAACCCAGACTACTGCGACTGTTGGTGGTGTAGAGCTTCCTGTAGCCGCATGGCGTTCGTACTTAAATATGGAACTAACCATTCCAATTTTCGCTGTCTCTTATACACATCTCCGAGCCCACGAGAC
+
CCCCCFCCCCBBGGGGGGGGGGGHHHHGGHHGHH3GH522A2BGGHHFFFFGHGHGHHHHHHHHHHHHHGGGGGHHGGGGGGHHHHHHHHHHHHHHHHHHHHHHHHGHGGHHHHGGGGGHHHHHGHGHHHFHHHHGG@FCGGHGGGGDG
@M02034:409:000000000-BFKT7:1:1104:10497:12860 1:N:0:30
AAAGTCGAGGTGCCTAAAGTGGCAACCCAGACTTGTGAGGGGGTTGGTGGTGTAGAGCTTCCTGTAGCCGCATGGCGTTCGTACTTAAATATGGAACTAACCATTCCAATTTTCGCTGTCTCTTATACACATCTCCGAGCCCACGAGACT
+
3A33A5>ADD>ACGGGGGG6BD2AEAFDEAF2FGHAF5EGGC2EEGEAAEBFHBF5F53FH@GFFHFHHGCC?EH1E>E1E?0?EGGBGGBFGG3BEEFFB0?FGHFBFGFGF2>ADD?DDHGHFGGFFFFFGHGF?/<AGFCFCCGGFH
@M02034:409:000000000-BFKT7:1:1104:27552:12861 1:N:0:30
AAAGTCGAGGTGCCTAAAGTGGCAACCCAGACTCGGGCTTGTGTTGGTGGTGTAGAGCTTCCTGTAGCCGCATGGCGTTCGTACTTAAATATGGAACTAACCATTCCAATTTTCGCTGTCTCTTATACACATCTCCGAGCCCACGAGACT
+
BBBBBFBBBBAAGGGGGGGGGGGHHHHGGHHDHHGGGGGHGHHHHHHFCEAFGFHEGBGHHFHHHHHGFGGGGGHFFGGGGEFHHHHHHHHHHGGFHGHGHHGHFFHHFHHHHHGGGGFGHBHHGHGHHHHHHHGFECFCGGHGGGGGGH
@M02034:409:000000000-BFKT7:1:1104:6583:12882 1:N:0:30
AAAGTCGAGGTGCCTAAAGTGGCAACCCAGACTAAGAAGCAGGTTGGTGGTGTAGAGCTTCCTGTAGCCGCATGGCGTTCGTACTTAAATATGGAACTAACCATTCCAATTTTCGCTGTCTCTTATACACATCTCCGAGCCCACGAGACT
+
CCCCCFBBCCABGGGGGGGGGGGGHHHGGHHGHHHHHHHHHHHHHHGFGGGFHHHFHHHHHHHHHHHHHGGGGFHHGEGGGFHHHHHHHHHHHHGHHHHFGFFGHHHFHHHHHGGGGEEHHHHHHHHHHHGGHHHGE<BCGGHGGGGGGH
@M02034:409:000000000-BFKT7:1:1104:17191:12885 1:N:0:30
AAAGTCGAGGTGCCTAAAGTGGCAACCCAGACTCTGCCTCCGGTTGGTGGTGTAGAGCTTCTTGTAGCCGCATGGCGTTCGTACTTAAATATGGAACTAACCATTCCAATTTTCGCTGTCTCTTATACACATCTCCGAGCCCACGAGACT
+
CCCCCFCCCCBBGGGGGGGGGGGHHHHGGHHGHFHGGHFFEEFGGGGFFGGGHHHHHHHHHFHHHHHHHGGGGGHHGGGGGGHHHHHHHHHHHHGHHHHGHHHHHHGHHHHHHHGGGGGHHHHHHHHHHHGHHHHFE@DGGGHGGGGGGF
@M02034:409:000000000-BFKT7:1:1104:12972:12885 1:N:0:30
AAAGTCGAGGTGCCTAAAGTGGCAACCCAGACTAGTGCGGGGGTTGGTGGTGTAGAGCTTCCTGTAGCCGCATGGCGTTCGTACTTAAATATGGAACTAACCATTCCAATTTTCGCTGTCTCTTATACACATCTCCGAGCCCACGAGACT
+
CCCCBFCDDDBCGGGGGGGEGGGHHHHGGHHGHHHHHHGGGGGGGGGGGGGGHHHFHHHHHHHHHHHHHGGGGGHHGGGGGGHHHHHHHHHHHHGHHHHHBHHHGHHHHHHHHHGGGGGHHHHHHHHHFHHHHHHHGFGGGGHGGGGGGH
@M02034:409:000000000-BFKT7:1:1104:12968:12903 1:N:0:30
AAAGTCGAGGTGCCTAAAGTGGCAACCCAGACTAGTGCGGGGGTTGGTGGTGTAGAGCTTCCTGTAGCCGCATGGCGTTCGTACTTAAATATGGAACTAACCATTCCAATTTTCGCTGTCTCTTATACACATCTCCGAGCCCACGAGACT
+
ABA?AFBBDBAAGGGGGGGFFGGHFHHGGHHGGHHGHHGGGGGGGGG?FFFFHFGFGHHHHGHHHHGHFGG@FGHHGGGGGGFHHHDFGHFGHBFHFFGCHFFGFHFHFGHHHBCDADADFGGHBFDFDCFHHFGGD@A<DGGGGGGGGG
@M02034:409:000000000-BFKT7:1:1104:25235:12904 1:N:0:30
AAAGTCGAGGTGCCTAAAGTGGCAACCCAGACTAGTCCTC
+
BBBBAFBBBBBBGGGGGGGGFGGHHHHGGHHGHB3F5AF5
@M02034:409:000000000-BFKT7:1:1104:22696:12905 1:N:0:30
AAAGTCGAGGTGCCTAAAGTGGCAACCCAGACTCGGGGGGAGGTTGGTGGTGTAGAGCTTCCTGTAGCCGCATGGCGTTCGTACTTAAATATGGAACTAACCATTCCAATTTTCGCTGTCTCTTATACACATCTCCGAGCCCACGAGACT
+
CDDCDFDDCCCCGGGGGGGFGGGHHHHGGHHGHGCEEGG@/>/DGHGFFDGFF=F1FDFGDHHHHGFFHDG@DGFACDFGGDCECGHGGHGFHH0:CGHHFF0=BBF0;CFFGB?EGG9CFGCFBBCCFF0BBFGBE-@D=FF?>==.DF
@M02034:409:000000000-BFKT7:1:1104:16865:12908 1:N:0:30
AAAGTCGAGGTGCCTAAAGTGGCAACCCAGACTTCTCCTAGGGTTGGTGGTGTAGAGCTTC
+
CCCDDFBCCCCDGGGGGGGGGGGHHHHGGHHGHH5DB55B5BFHHG?2A1B113D555B35
@M02034:409:000000000-BFKT7:1:1104:16718:12909 1:N:0:30
AAAGTCGAGGTGCCTAAAGTGGCAACCCTGACTAGTTGTCGGGTTGGTGGTGTAGAGCTTCCTGTAGCCGCATGGCGTTCGTACTTAAATATGGAACTAACCATTCCAATTTTCGCTGTCTCTTATACACATCTCCGAGCCCACGAGACT
+
B@BBBFBBBBBBGGGGGGGGGGGGHHHGHHHHHHHGFHHHGGGHFGGEFGFFHHHFHHHHHHHHHHHHHGGGGGHHGGGGGFHHHHFFHGHHHHGHHHHHHHHHHHGHHHHHHHGGGGGHGGHHHHHHHHHFGGFGE<BDGECGGCCGGH
@M02034:409:000000000-BFKT7:1:1104:19678:12916 1:N:0:30
AAAGTCGAGGTGCCTAAAGTGGCAACCCAGACTCAGAAGCATGTTGGTGGTGTAGAGCTTCCTGTAGCCGCATGGCGTTCGTACTTAAATATGGAATTAACCATTCCAATTTTCGCTGTCTCTTATACACATCTCCGAGCCCACGAGACT
+
ABBBAFBBBBBBGGGGGGGGGGGHHHHGGHHGHHHHHHHHHHGGHHHGGGGFHHHGGHHHHHHHHHHHHGGGGGHHGGGGGGHHHHHHHHHGHFHHGHHHHHHHHHHHHHHHHHGGGGGHHHHHHHHHHHGHHHHHGG?DGGEF@?DGGH
@M02034:409:000000000-BFKT7:1:1104:28484:12918 1:N:0:30
AAAGTCGAGGTGCCTAAAGTGGCAACCCAGACTACTCGTACTGTTGGTGGTGTAGAGCTTCCTGTAGCCGCATGGCGTTCGTACTTAAATATGGAACTAACCATTCCAATTTTCGCTGTCTCTTATACACATCTCCGAGCCCACGAGACT
+
CCCCBFBCCCCCGGGGGGGGGGGHHHGGGHHGHHHHHGHGHHHHHHHGFGFFHHHGHHHHHHHHHHHHHGGGGGHHGGGGGGGHHHHHHHHHHGFGHHHHHHHHHHHHHHHHHHGGGGGHHHHHHHHHGHHHHHFFC/C>DGGGGFGFGH
@M02034:409:000000000-BFKT7:1:1104:20015:12922 1:N:0:30
AAAGTCGAGGTGCCTAAAGTGGCAACCCAGACTCTTACGCAGGTTGGTGGTGTAGAGCTTCCTGTAGCCGCATGGCGTTCGTACTTAAATATGGAACTAACCATTCCAATTTTCGCTGTCTCTTATACACATCTCCGAGCCCACGAGACT
+
BBBBBFBBBBABGGGGGGGFGGGHHFHGGHHGHHHFHHGGGGFGGHGEFAEFHHHEHHHHHFHHHHHHHGGGGGHHGGGFGEHHHHHHHHHHHHEFHHHGHHFGHHGHHHHHHHGGGFEDGFHHHGHHHHHHHHH2B/CCCGHGC?@AAF
@M02034:409:000000000-BFKT7:1:1104:22242:12924 1:N:0:30
AAAGTCGAGGTGCCTAAAGTGGCAACCCAGACTTGTGCTAATGTTGGTGGTGTAGAGCTTCCTGTAGCCGCATGGCGTTCGTACTTAAATATGGAACTAACCATTCCAATTTTCGCTGTCTCTTATACACATCTCCGAGCCCACGAGACT
+
AAAAAF?ABBBABGG5BGGGFFGHHHHGGHGGHHHHFHHHFHGHFHH2CEAFCGGHHHFHFFHGGGFEGGGGGEHAFDFGEGBHGH4EHHBFEF3GGFHFHHFH34FGHHHFHE?DGGGHFHHHHHE44F2FFGFFF?/</CGFCCGA?F
@M02034:409:000000000-BFKT7:1:1104:24408:12927 1:N:0:30
AAAGTCGAGGTGCCTAAAGTGGCAACCCAGACTGATAAGTTTGTTGGTGGTGTAGAGCTTCCTGTAGCCGCATGGCGTTCGTACTTAAATATGGAACTAACCATTCCAATTTTCGCTGTCTCTTATACACATCTCCGAGCCCACGAGACT
+
ABBAABABBBAAGGGGFGGGGGGHHGFGGHHFGHEGHBFBDF5BF2FAAEAEGF5DFHFHHHHGGHH5FE0A?>GFFEE1?E2?FGGFHGHGHF3@FE333B3BGHEFGGFGFFEDDGFHGFGHBB4BBGF?2FDF?@CDCCGA/@@DGF
@M02034:409:000000000-BFKT7:1:1104:21176:12928 1:N:0:30
AAAGTCGAGGTGCCTAAAGTGGCAACCCAGACTTATAAGAGTGTTGGTGGTGTAGAGCTTCCTGTAGCCGCATGGCGTTCGTACTTAAATATGGAACTAACCATTCCAATTTTCGCTGTCTCTTATACACATCTCCGAGCCCACGAGACT
+
BCCCCFABCCCCGGGGGGGGGGGHHHHGGHHGHHHHHHHHHHHHHHHGGGGGHHHGGHHHHHHHHHHHHGGEEGGHGGGGGGHGGHDFEGHHHHGHHHHHHHHHHHGHHHHHHHGGGGGHHHHHGHHHHHHHHHHFE<BCGGHGGGGGGH
@M02034:409:000000000-BFKT7:1:1104:18178:12928 1:N:0:30
AAAGTCGAGGTGCCTAAAGTGGCAACCCAGACTGGGAGGGAGGTTGGTGGTGTAGAGCTTCCTGTAGCCGCATGGCGTTCGTACTTAAATATGGAACTAACCATTCCAATTTTCGCTGTCTCTTATACACATCTCCGAGCCCACGAGACT
+
CCCCCFCCBCCCGGGGGGGGGGGHHHHGGHHGHHHHHGGGFGGEGHGFFGEFGHHHHHHHHHHHHHHGHGGEGGHHGGGGGFHHHHHHHHHHHHGFHHHHHHGHHHGHHHHHHHGGGGGHHHHHHHHHHHHHHHHGE@FFGGHGGGGGGH
@M02034:409:000000000-BFKT7:1:1104:7313:12928 1:N:0:30
AAAGTCGAGGTGCCTAAAGTGGCAACCCAGACCCCTCCGCCGGTTGGTGGTGTAGAGCTTCCTGTAGCCGCATGGCGTTCGTACTTAAATATGGAACTAACCATTCCAATTTTCGCTGTCTCTTATACACATCTCCGAGCCCACGAGACT
+
AA?AAFAB?@>AFFFGGGGGGGGF4GF2FGFGCHEFGGGGDEAEFCFEFD1FHHG5FFGGFFHFFGHFBD/EEFHEEEEEEE0?CGDBFGB4GH3FFHHFFF3GBGGDFGHHHFBFFGEFFFBGGHFHFHDGCGGBC/@@<.CFGGGGGH
@M02034:409:000000000-BFKT7:1:1104:27605:12949 1:N:0:30
AAAGTCGAGGTGCCTAAAGTGGCAACCCAGACTGCGGGTCGGGTTGGTGGTGTAGAGCTTCCTGTAGCCGCATGGCGTTCGTACTTAAATATGGAACTAACCATTCCAATTTTCGCTGTCTCTTATACACATCTCCGAGCCCACGAGACT
+
CCCCCFCCCCABGGGGGGGGGGGHHHHGGHHFHHHGGGGGGGGHGGGEFFFFHHHFHHHHHHHHHGHHHGGGGGHGGEGGGEGHHHHHHHHHHHGFHHHHHHHHHHHHHHHHHHGGGGGHHHHHHHHHGHHHHHHHC@DCCGGGGGGGGH
@M02034:409:000000000-BFKT7:1:1104:2227:12951 1:N:0:30
AAAGTCGAGGTGCCTAAAGTGGCAACCCAGACTAGTCGTGCGGTTGGTGGTGTAGAGCTTCCTGTAGCCGCATGGCGTTCGTACTTAAATATGGAACTAACCATTCCAATTTTCGCTGTCTCTTATACACATCTCCGAGCCCACGAGACT
+
BBBBBFBBBBBBGGGGGGGGGGGFFGFGGHGGHHHHHGGGGGGGGGGEFGGGHHHFHHGHFFHGHHGHHG?EGEHHGGGGFFGHHHGGFHHHHHFFFHFGFHGHHGFHHHHHHHGEGGGHGFHH3FGGFHBHHH>DE/C<@FCGCC@DGH
@M02034:409:000000000-BFKT7:1:1104:22605:12961 1:N:0:30
AAAGTCGAGGTGCCTAAAGTGGCAACCCAGACTTCGAAGACTGTTGGTGGTGTAGAGCTTCCTGTAGCCGCATGGCGTTCGTACTTAAATATGGAACTAACCATTCCAATTTTCGCTGTCTCTTATACACATCTCCGAGCCCACGAGACT
+
CCCCCFCCCCCCGGGGGGGGGGGHHHHGGHHGHBDC22FDGHHHF3AEGCGGC3F5A5FGDGHFGFGAEAF?EEFAEAEAEA?FFHHB3GHEDD3BFCGH303BDFH4BF?FF?//EE?B??FD4B3FDGF2FGH2A/>B/?CFG<@DGH
@M02034:409:000000000-BFKT7:1:1104:26610:12961 1:N:0:30
AAAGTCGAGGTGCCTAAAGTGGCAACCCAGACTGGGCATGCTGTTGGTGGTGTAGAGCTTCCTGTAGCCGCATGGCGTTCGTACTTAAATATGGAACTAACCATTCCAATTTTCGCTGTCTCTTATACACATCTCCGAGCCCACGAGAC
+
>3>A>@>A@DB@FGGBFGGEBF2AFA42FFAA3B2AEBFGBDGHHHHECEFEEDDGF5AGA3BFGFH53ECEECHAEFEEEEFAAHF3@FHHHG3@3B33B0BE3B4FGFGHHGE?EEA344BGFEF2B11BGD1B<<B/BF/<>/@?<
@M02034:409:000000000-BFKT7:1:1104:21037:12966 1:N:0:30
AAAGTCGAGGTGCCTAAAGTGGCAACCCAGACTAGGTCGGGGGTTGGTGGTGTAGAGCTTCCTGTAGCCGCATGGCGTTCGTACTTAAATATGGAACTAACCATTCCAATTTTCGCTGTCTCTTATACACATCTCCGAGCACACGAGAC
+
AABBBFAA@DAABGGC4GGFGCFG4GFGAGAFHDF3DFEEGGGEEGGECEEFGGB@3GFBGFHHGGFGHEGGEFGHGGGGGGHHHGGHHGGG2GF11B1C1?BFGFFBGFHHHH?E//AFGHFGFGBFDG11<<=<C>D--<C.CGGGG
@M02034:409:000000000-BFKT7:1:1104:7022:12967 1:N:0:30
AAAGTCGAGGTGCCTAAAGTGGCAACCCAGACTGATAAGTGTGTTGGTGGTGTAGAGCTTCCTGTAGCCGCATGGCGTTCGTACTTAAATATGGAACTAACCATTCCAATTTTCGCTGTCTCTTATACACATCTCCGAGCCCACGAGACT
+
BCCBCFCCCCBCGGGGGGGGGGGHHHHGGHHGHFHHHHH5FGHHEHG2AEEGF3F5B5AB5GGHH5F5FEGAEEF1>?>FE???FGHD@BFDFF33BFGFC13B??G4FGEHF4EEGGEGFHGF4F?BECD?GGH2?/BDCE/C@DCE/?
@M02034:409:000000000-BFKT7:1:1104:26593:12968 1:N:0:30
AAAGTCGAGGTGCCTAAAGTGGCAACCCAGACTGGGCATGCTGTTGGTGGTGTAGAGCTTCCTGTAGCCGCATGGCGTTCGTACTTAAATATGGAACTAACCATTCCAATTTTCGCTGTCTCTTATACACATCTCCGAGCCCACGAGACT
+
BBBBBF@ADBABGGGGGGGFGGGHHHHGGHHGHHHHHFHHHHGHHHGGGGGGHHHFGHHHGHHHHHHGHGGGGGHHGGGGGFHHHHHHHHHHHGBGHHHHHHHHGHFFHHHHHHGGGGGHHGHHHHHFFHFFHHFHGBG?CGHGGGGGGG
@M02034:409:000000000-BFKT7:1:1104:8033:12971 1:N:0:30
AAAGTCGAGGTGCCTAAAGTGGCAACCCAGACTTGTCCGCCTGTTGGTGGTGTAGAGCTTCCTGTAGCCGCATGGCGTTCGTACTTAAATATGGAACTAACCATTCCAATTTTCGCTGTCTCTTATACACATCTCCGAGCCCACGAGACT
+
BBBBBF?ADBABGGGGGGGGGGGHHHHGGHHGHHHHHHGGGGHHHGHGGGGGHHH5GHHHHHHHHGHGHGGGGGHHGFGFFGHGHHHHHHHHHF3FCHGHHHGHHHHGHHHHHHGGGGGFHHHHHHHFGHHHHHHGC>CCFGHGGGGFGG
@M02034:409:000000000-BFKT7:1:1104:27478:12976 1:N:0:30
AAAGTCGAGGTGCCTAAAGTGGCAACCCAGACTCAGAAGAATGTTGGTGGTGTAGAGCTTCCTGTAGCCGCATGGCGTTCGTACTTAAATATGGAACTAACCATTCCAATTTTCGCTGTCTCTTATACACATCTCCGAGCCCACGAGACT
+
CCACCFCCCCBBGGGGGGGGGGGHHHHGFHHGHHHHGHHHHHHHHHHEFGEFHFHFGGHHHHHHHHHGHGGGGGHHGFGGGFHHHHHFHGGHHHFHHHGHHHHHHHHHHHHHHHGGGGGHHHHGHHGGGHHHHHHHFBGDGGHGGGGDGH
@M02034:409:000000000-BFKT7:1:1104:14710:12976 1:N:0:30
AAAGTCGAGGTGCCTAAAGTGGCAACCCAGACTGGTTCTAATGTTGGTGGTGTAGAGCTTCCTGTAGCCGCATGGCGTTCGTACTTAAATATGGAACTAACCATTCCAATTTTCGCTGTCTCTTATACACATCTCCGAGCCCACGAGACT
+
CCCCCFCCCCBBGGGGGGGGGGGHHHHGFHHGHHHGHHHHHHHHHGHEFGEFGHHGHFHHHGHHHHHGHGGGGGHHGGGGGEHHHHHGHHHHHHGHHHHHHHHHHHGHHHHHHHGGGGGHHHHHHHHHHHHHHHHGDCGGGGHGGGGGGH
@M02034:409:000000000-BFKT7:1:1104:7804:12978 1:N:0:30
AAAGTCGAGGTGCCTAAAGTGGCAACCCAGACTACGAAGAATGTTGGTGGTGTAGAGCTTCCTGTAGCCGCATGGCGTTCGTACTTAAATATGGAACTAACCATTCCAATTTTCGCTGTCTCTTATACACATCTCCGAGCCCACGAGACT
+
BBCCBFBCBDBCGGGGGGGGGGGHHHHGGHHGHHGGDHGGGHHHHHHFFGGFHHHFGHHHHGHHHHGHHGG?EEGFGFGGGGHEGHHFHHHHHHFHFHHGFHFHHBGHHHHFHGGCGDEFHHGHFHHHHHHHGHHFD</CGFHGGGGFGG
@M02034:409:000000000-BFKT7:1:1104:21041:12986 1:N:0:30
AAAGTCGAGGTGCCTAAAGTGGCAACCCAGACTAGGTCGGGGGTTGGTGGTGTAGAGCTTCCTGTAGCCGCATGGCGTTCGTACTTAAATATGGAACTAACCATTCCAATTTTCGCTGTCTCTTATACACATCTCCGAGCCCACGAGACT
+
CCCCCFCABBBBGGGGGGGGGGGHHHHGGHDGHHHHHHGGGGGGGGGGGGGGHHHFHHHHHHHHHHHHHGGGGGHFGGGGGGHHHHHGGHHHHHGHHHHHHHHHHHHGHHHHHHDGGGEHHHHHGH?GHHHHHHHFE@DCGEHGGGG?DH
@M02034:409:000000000-BFKT7:1:1104:22137:12991 1:N:0:30
AAAGTCGAGGTGCCTAAAGTGGCAACCCAGACTTCTCGGACTGTTGGTGGTGTAGAGCTTCCTGTAGCCGCATGGCGTTCGTACTTAAATATGGAACTAACCATTCCAATTTTCGCTGTCTCTTATACACATCTCCGAGCCCACGAGACT
+
BBBCCFCCCCBCGGGGGGGFGGGHHHHGGHHGHHHHGGGGGGHHHHHGGGFFHHHFHHHHHHHHHHHHHGGGGGHHGFGGGFHHHHHGFHHHHHFHGGHHHHHHHHGHHHHHHHGGGGGFHHHHGHHHHHFGHHGHGBDDGGHGGCGGGF
@M02034:409:000000000-BFKT7:1:1104:22663:12999 1:N:0:30
AAAGTCGAGGTGCCTAAAGTGGCAACCCAGACTCAGAATAATGTTGGTGGTGTAGAGCTTCCTGTAGCCGCATGGCGTTCGTACTTAAATATGGAACTAACCATTCCAATTTTCGCTGTCTCTTATACACATCTCCGAGCCCACGAGACT
+
BCCCCFBBBBABFGGGGBGDGGGHHHHGGHHGHHHHHHHHHGGGGFEGGGGGHHHGGHHHHHHHHGEHFGGGGGHHGGGGGGHHHHHDGHHHHGFFHHHHGHHHGHHHEGHHHHEEGGFHHGHHGHGHGHFHFGFGF//BCGGGGGGGGH
@M02034:409:000000000-BFKT7:1:1104:26246:13002 1:N:0:30
AAAGTCGAGGTGCCTAAAGTGGCAACCCAGACTACGACGCAGGTTGGTGGTGTAGAGCTTCCTGTAGCCGCATGGCGTTCGTACTTAAATATGGTACTAACCATTCCAATTTTCGCTGTCTCTTATACACATCTCCGAGCCCACG
+
CCCCCFBCCCCCGGGGGGGGGGGHHHHGGHHCGHGD?E2AAAEHFHEAA1EFF3F55AFF@GGFG5@5@EE/EEF1>?EF>EFFEGHD3GHHF344BFGHB03B?4G?4F3GGF/CE/?2BGHH3FDDHF2CCFGBD/<AFEE=<
@M02034:409:000000000-BFKT7:1:1104:12799:13006 1:N:0:30
AAAGTCGAGGTGCCTAAAGTGGCAACCCAGACTACGAATACTGTTG
+
DDDDDFCCCDCCGGGGGGGGGGGHHHHGGHHGHB3E22BA35DG5G
@M02034:409:000000000-BFKT7:1:1104:18411:13008 1:N:0:30
AAAGTCGAGGTGCCTAAAGTGGCAACCCAGACTAGTCGGAGTGTTGGTGGTGTAGAGCTTCCTGTAGCCGCATGGCGTTCGTACTTAAATATGGAACTAACCATTCCAATTTTCGCTGTCTCTTATACACATCTCCGAGCCCACGAGACT
+
CCCCCFCCCCCCGGGGGGGGGGGHHHHGGHHGHGEHHGGCEFHHHHGFEGGGEGGFGHHHFHHHHGHGFGGGGGHFGGGGGGFHHHHHHHGHHH3DGHHHFGFHFFGFFGHHHHGGGGGHHHHHDHHHHHFHHHFHE/CCDGHGGGGGGH
@M02034:409:000000000-BFKT7:1:1104:12818:13012 1:N:0:30
AAAGTCGAGGTGCCTAAAGTGGCAACCCAGACTACGAATACGGTTGGTGGTGTAGAGCTTCCTGTAGCCGCATGGCGTTCGTACTTAAATATGGAACTAACCATTCCAATTTTCGCTGTCTCTTATACACAGCTCCGAGCCCACGAGACT
+
AAABAFAABBAAGGGCCFGGGGGHHH4ECHHGHHHFFHHGGHFFFEFEFFGGHHFBGEEFF3GHHBGBFFFEGGHEGGGGG?GHHBFBGFHHHG3FC3DBB03BGBGEDGHGB?EFFCCFDFGG3G3BDFG0/@F<C/BB<FA/A@CDA<
@M02034:409:000000000-BFKT7:1:1104:26255:13018 1:N:0:30
AAAGTCGAGGTGCCTAAAGTGGCAACCCAGACTACGACGCAGGTTGGTGGTGTAGAGCTTCCTGTAGCCGCATGGCGTTCGTACTTAAATATGGAACTAACCATTCCAATTTTCGCTGTCTCTTATCCACATCTCCGAGCCCACGAGACT
+
BBBBBFABDDBBGGGGGGGGGGFCGHHGFDFGHHHGGF2EE00ABAEEA1AAA3GDEF3EFGGFHG5FGEE>FF?1EEEFGE1GHHF33FH4FG33BEDG3?BGFGFG4FFGHGCGGD/FGHHBDD11>F1GGHFFD/@CDFEFCC-.CG
@M02034:409:000000000-BFKT7:1:1104:5473:13019 1:N:0:30
AAAGTCGAGGTGCCTAAAGTGGCAACCCAGACTG
+
CCCCCFBABBBBGGGGGGGGGGGHHHHGGHHDHC
@M02034:409:000000000-BFKT7:1:1104:16544:13020 1:N:0:30
AAAGTCGAGGTGCCTAAAGTGGCAACCCAGACTGGGATTGGTGTTGGTGGTGTAGAGCTTCCTGTAGCCGCATGGCGTTCGTACTTAAATATGGAACTAACCATTCCAATTTTCGCTGTCTCTTATACACATCTCCGAGCCCACGAGACT
+
BAABBFBBBBBBGGGGGGGGGGGHHHHGGHHGHHHHHHHHHHGHGHHEFGEFHHHGHHHHHHHHHHHHHGGGGGHHGGGGGFHHHHGFHHHHHHHFGHGHGHHHFHFHHHHHHHGGGGGEHFHHHHGHHHFHGHGGDCGGGGHGGGGGGH
@M02034:409:000000000-BFKT7:1:1104:15465:13020 1:N:0:30
AAAGTCGAGGTGCCTAAAGTGGCAACCCAGACTAGGGGGGGGGTTGGTGGTGTAGAG
+
CCCCCFBCCBBCGGGGGGGGGGGHHHHGGHHGH3AFHGCGG<FFBB-DA.DE9/B/9
@M02034:409:000000000-BFKT7:1:1104:12808:13026 1:N:0:30
AAAGTCGAGGTGCCTAAAGTGGCAACCCAGACTACGAATACGGTTGGTGGTGTAGAGCTTCCTGTAGCCGCATGGCGTTCGTACTTAAATATGGAACTAACCATTCCAATTTTCGCTGTCTCTTATACACATCTCCGAGCCCACGAGACT
+
BABCBFABCCBCGGGGGGGGGGGHHHHGGHHGHHHGGHHGHHGHGGGEFGGGHHHGGHHHHHHHHHHHHGGEGGHHGGGGGGFHHHHHBFHHHHHHHHHHHHHHHHFGGHHHHHEGGGEHHHHHGHFHGHGHHHHHG/FGGGHGGGFCGH
@M02034:409:000000000-BFKT7:1:1104:14560:13042 1:N:0:30
AAAGTCGAGGTGCCTAAAGTGGCAACCCAGACTTTTCCTGCTGTTGGTGGTGTAGAGCTTCCTGTAGCCGCATGGCGTTCGTACTTAAATATGGAACTAACCATTCCAATTTTCGCTGTCTCTTATACACATCTCCGAGCCCACGAGACT
+
BCCCCFCCCCCCGGGGGGGGGGGHHHHGGHHGHHHHHHHHHHHHHHHGFGEFHHHFGHHHHHHHHHHHHGGGGGHHGGGGGGHHHHHHHHHHHHBGFHHHHHHHHHHHHHHHHGGGGGGHHHHHHHHHHHFHHHHGGCGGGGHGGGGGGH
@M02034:409:000000000-BFKT7:1:1104:25257:13048 1:N:0:30
AAAGTCGAGGTGCCTAAAGTGGCAACCCAGACTAGGGGTGGTGTTGGTGGTGTAGAGCTTCCTGTAGCCGCATGGCGTTCGTACTTAAATATGGAACTAACCATTCCAATTTTCGCTGTCTCTTATACACATCTCCGAGCCCACGAGACT
+
BBBBBFA?DDABGGGGGGGGGGFGFHHGGHHGGGFB222AE2BGF1EEFAEGHHHBHGHHHGHFHHEGHEFEEGAGFEGG??2CGHHGHHGGG33BFGHFFFHGHGGFGHFHHG/EGFGHFGGHFF3FGF2CFGHGGCFGGEEGG?F?DG
@M02034:409:000000000-BFKT7:1:1104:19255:13049 1:N:0:30
AAAGTCGAGGTGCCTAAAGTGGCAACCCAGACTGCTGCTCATGTTGGTGGTGTAGAGCTTCCTGTAGCCGCATGGCGTTCGTACTTAAATATGGAACTAACCATTCCAATTTTCGCTGTCTCTTATACACATCTCCG
+
CCCCCFCCCCCCGGGGGGGGGGGHHHHGGHHGHHGHH3GEDGHHGHEFE2EEAFG5AA3B5FGAAAF5AAE0BEF10?>FEE2?1@G33BG4F333BFGH313BF4F44FEHF?/?E?/B4BD?4?4BG2?2FGH2B
@M02034:409:000000000-BFKT7:1:1104:20900:13052 1:N:0:30
AAAGTCGAGGTGCCTAAAGTGGCAACCCAGACTCCGAATACTGTTGGTGGTGTAGAGCTTCCTGTAGCCGCATGGCGTTCGTACTTAAATATGGAACTAACCATTCCAATTTTCGCTGTCTCTTATACACATCTCCGAGCCCACGAGACT
+
CCCCCFBCCCCCGGGGGGGGGGGHHHHGGHHGHHGGEEFGHHHHHHHEFFFGHHHGHHHHHGHGHHHHHGGGGGHHGGGGGGGHGHHHHHGFGHHHHHHHHHHHHHHGHHHHHHFGGDGDHHHHHHGHFHFHBGHFGBDCGAEFGGG/EH
@M02034:409:000000000-BFKT7:1:1104:2376:13060 1:N:0:30
AAAGTCGAGGTGCCTAAAGTGGCAACCCAGACTAGTACTAATGTTGGTGGTGTAGAGCTTCCTGTAGCCGCATGGCGTTCGTACTTAAATATGGAACTAACCATTCCAATTTTCGCTGTCTCTTATACACATCTCCGAGCCCACGAGACT
+
CCCCCFBCCCBCGGGGGGGGGGGHHHHGFGHGH3AF5FBFAGCHEGAA2AEFA3FD5BAFEGGBHF5DAAEEEEE1>?E1E>??FEG33BG4EG33B3FG313B??F4BFDHDB/>EA/??FGG444BB33BGGFFA/BC@FC?<B@AAH
@M02034:409:000000000-BFKT7:1:1104:12724:13068 1:N:0:30
AAAGTCGAGGTGCCTAAAGTGGCAACCCAGACTTCTAAGGATGTTGGTGGTGTAGAGCTTCCTGTAGCCGCATGGCGTTCGTACTTAAATATGGAACTAACCATTCCAATTTTCGCTGTCTCTTATACACATCTCCGAGCCCACGAGACT
+
CCDCCFCCDCCCGGGGGGGGGGGHHHHGGHHGHHHHHHHHHHHHHHHGGGGGHHHGGHHHHHHHHHHHHGGGGGHHGGGGGGHHHHHHHHHHHHFHHHHHHHHHHHGHHHHHHHGGGGGHHHHHHHHHGHHHHHHEECFGGGHGGGGFGH
@M02034:409:000000000-BFKT7:1:1104:26822:13075 1:N:0:30
AAAGTCGAGGTGCCTAAAGTGGCAACCCAGACTAATAATAAGGTTGGTGGTGTAGAGCTTCCTGTAGCCGCATGGCGTTCGTACTTAAATATGGAACTAACCATTCCAATTTTCGCTGTCTCTTATACACATCTCCGAGCCCACGAGACT
+
AAAB3DAAD@AACGGFGDGGGCFFGHHGCGDFHHHGHHHHHHFFGFCEFEGGHHHFHHHFHHHHHHGDHGG?EFGHGGGEFFFHGHFGHHHHHBFG@FBBEHFHFGFFHHHGHGGGGGGGFFHHHHGFBFBCCG?G?/@BDGGFDC//??
@M02034:409:000000000-BFKT7:1:1104:4141:13076 1:N:0:30
AAAGTCGAGGTGCCTAAAGTGGCAACCCAGACTAATCGGGGGGTTGGTGGTGTAGAGCTTCCTGTAGCCGCATGGCGTTCGTACTTAAATATGGAACTAACCATTCCAATTTTCGCTGTCTCTTATACACATCTCCGAGCCCACGAGACT
+
CCCCCFCCCCABGGGFFGGGGGGHHHHGGHHGHHHHHGGGGGGGDGGDFGGGHHHDFGHHHGHHHHHHHGGGGGHGGGGFDDGHHHGGFHHHHHFGFGGGHHHGGFFGGGGGGGGGGGGGGGGFFFEFFGFGGGFFA-@:@EFFFFFFFF
@M02034:409:000000000-BFKT7:1:1104:26120:13106 1:N:0:30
AAAGTCGAGGTGCCTAAAGTGGCAACCCAGACTAAGCCTCATGTTGGTGGTGTAGAGCTTCCTGTAGCCGCATGGCGTTCGTACTTAAATATGGAACTAACCATTCCAATTTTCGCTGTCTCTTATACACATCTCCGAGCCCACGAGACT
+
AABBBFBBBBABGGGGGGGGGGGFHHHGGHHFHFH333A2B5EFFFGGGGEFHHHDHHHHFHHHHFGFHGGGGGHHGGGGGGGHFHHFHHHHGH3EGHHHHHHHGHHHFHHHHHEFGGFEGHHHHHDDGHHHGHGHGDGFGGHFC@GGGG
@M02034:409:000000000-BFKT7:1:1104:6990:13125 1:N:0:30
AAAGTCGAGGTGCCTAAAGTGGCAACCCAGACTTGTGGGGTGGTTGGTGGTGTAGAGCTTCCTGTAGCCGCATGGCGTTCGTACTTAAATATGGAACTAACCATTCCAATTTTCGCTGTCTCTTATACACATCTCCGAGCCCACGAGACT
+
CCCCCFCCCCCCGGGGGGGGGGGHHHHGGHHGHHHHHGGGEFGEFGGEFGGFHHHGHHHHHHHHHGHHHGGGGGHHGGGGGGHHHHHHHHHFGGGGHHGGFHHHHGHGHHHHHHGGGGFHHHHHHHHHFHFHHGHHE<@DFGHGGGGGGH
@M02034:409:000000000-BFKT7:1:1104:17207:13130 1:N:0:30
AAAGTCGAGGTGCCTAAAGTGGCAACCCAGACTGGTCCTAGTGTTGGTGGTGTAGAGCTTCCTGTAGCCGCATGGCGTTCGTACTTAAATATGGAACTAACCATTCCAATTTTCGCTGTCTCTTATACACATCTCCGAGCCCACGAGACT
+
CBCCCFCCCCCCGGGGGGGGGGGHHHHGGHHGHHHHHHHHHHHHHHHGGGGGHHHFGHHHHHHHHHHHHGGGGGHHGGGGGGEHHGDFGHEHHGDGFHHHHHHGHHFHBGHHHHGGGGGHHHHHDHHHHHHHHHHHG/@CGGHGGGGGGH
@M02034:409:000000000-BFKT7:1:1104:5328:13131 1:N:0:30
AAAGTCGAGGTGCCTAAAGTGGCAACCCAGACTAGTAGTCCTGTTGGTGGTGTAGAGCTTCCTGTAGCCGCATGGCGTTCGTACTTAAATATGGAACTAACCATTCCAATTTTCGCTGTCTCTTATACACATCTCCGAGCCCACGAGACT
+
CCBCCFBCCCBCGGGGGGGGGGGHHHHGGHHGHHHHHHHHHHGHHHHGGGGGHGHFGHHHHHHHHHHHHGGGGGHHGGGGGGHHHHHHGHHHHHFHFHHHHHGHHHHGHHHHHHGGGGGHHHHHHHHHGHGHHHGGFCCDGGHGGGGGGH
@M02034:409:000000000-BFKT7:1:1104:5345:13131 1:N:0:30
AAAGTCGAGGTGCCTAAAGTGGCAACCCAGACTAGTAGTCCTGTTGGTGGTGTAGAGCTTCCTGTAGCCGCATGGCGTTCGTACTTAAATATGGAACTAACCATTCCAATTTTCGCTGTCTCTTATACACATCTCCGAGCCCACGAGACT
+
AAAA>DABBDBBFGGEFDGGGFFHHHGGGHHGHHHHGGFFHGFGHFEFFFGGHFFHHHGGBGHGFHGFGDEFEFHHGCEGGGHHGHHH3FHHFH3EEGFGGHBFDBDFEGHHHHGGG?FGHFHHHHHHFHFGGHGHFCGCBFFF?DFC??
@M02034:409:000000000-BFKT7:1:1104:2984:13135 1:N:0:30
AAAGTCGAGGTGCCTAAAGTGGCAACCCAGACTAATAAGAATGTTGGTGGTGTAGAGCTTCCTGTAGCCGCATGGCGTTCGTACTTAAATATGGAACTAACCATTCCAATTTTCGCTGTCTCTTATACACATCTCCGAGCCCACGAGACT
+
ABCABFBCCCBCGGGGGGGGGGGHHHHGGHHGHHHHHHHHHHHHHHHGFGFGHHHHGFHHHHHHHHHHHGGGGGHHGGGGGGHHHHHGGHHHHHGGHHHHHHHHHHGHHHHHHHGGGGGHHHHHHHHHHHGHHHHHF>C<CGHGGCGGFG
@M02034:409:000000000-BFKT7:1:1104:17181:13139 1:N:0:30
AAAGTCGAGGTGCCTAAAGTGGCAACCCAGACTCCGCATCCTGTTGGTGGTGTAGAGCTTCCTGTAGCCGCATGGCGTTCGTACTTAAATATGGAACTAACCATTCCAATTTTCGCTGTCTCTTATACACATCTCCGAGCCCACGAGACT
+
CCCCCFCCCCCCGGGGGGGGGGGGHHHGGHHGHHHGGGGGHHHHHHHGGGGGHHHFGHHHGHHHHHHHHGGGGGHHGGGGGGHHHHDFGHHHHHEDGHHHHHGGHHFGHHHHHHGGGGGGHHHHGHGHHHGHHGFGG?F?FGHGGGGGGH
@M02034:409:000000000-BFKT7:1:1104:5715:13140 1:N:0:30
AAAGTCGAGGTGCCTAAAGTGGCAACCCAGACTCAGAAGACGGTTGGTGGTGTAGAGCTTCCTGTAGCCGCATGGCGTTCGTACTTAAATATGGAACTAACCATTCCAATTTTCGCTGTCTCTTATACACATCTCCGAGCCCACGAGACT
+
BBBBBFBBBBABGGGGGGGGGGGFHHHGGHHGHHHHHHHCHGGGFGCEFEFEGGHEFFHFFFHHHFHHHEFEEEHAEEEFGFFGGHGFFHHGHF3EGGGH?FDFHHFHHHHHHHGGFGGHHHHHFHHGFGFFGFFBE@CC<FHGG@GGGH
@M02034:409:000000000-BFKT7:1:1104:14279:13141 1:N:0:30
AAAGTCGAGGTGCCTAAAGTGGCAACCCAGACTAGGGGGGGGGTTGGTGGTGTAGAGCTTCCTGTAGCCGCATGGCGTTCGTACTTAAATATGGAACTAACCATTCCAATTTTCGCTGTCTCTTATACACATCTCCGAGCCCACGAGACT
+
BABBAFBBBBBBGGFBFGGFGGGHHHGGGHHGHGHHFGGGGFFBFFFAEF9;AFFBFFFFFFFFFFFFFFFFFFFFAADEFAFFFFFFFFFFFFBBFBFFFFFFFFFFBFFFFFFFFFDFFFFF/BFFFFFFFFBFD->;DEFFFFFFFF
@M02034:409:000000000-BFKT7:1:1104:23057:13174 1:N:0:30
AAAGTCGAGGTGCCTAAAGTGGCAACCCAGACTAATGAGAAGGTTGGTGGTGTAGAGCTTCCTGTAGCCGCATGGCGTTCGTACTTAAATATGGAACTAACCATTCCAATTTTCGCTGTCTCTTATACACATCTCCGAGCCCACGAGACT
+
CCCCCFCCBBCCGGGGGGGFGGGHHHHGGHHGHHHHHGHHHHHHGHGFFGGGHHHHHHHHHHHHHHHHHGGGGGHHGGGGGGHHHHHGDGHHHHBFHHHGHHGGHHHGHHHHHHGGGGGGHHHHHHHHGHHHHHGGF@DCGGHGGGGGGH
@M02034:409:000000000-BFKT7:1:1104:22007:13175 1:N:0:30
AAAGTCGAGGTGCCTAAAGTGGCAACCCAGACTAGGCATGGGGTTGGTGGTGTAGAGCTTCCTGTAGCCGCATGGCGTTCGTACTTAAATATGGAACTAACCATTCCAATTTTCGCTGTCTCTTATACACATCTCCGAGCCCACGAGACT
+
CCCCCFCCCCABGGGGGGGGGGGHHHHGGHHGH33AB3BABAFFGGCEG?EFHHHDGHHHGHHGHGHFFGGEFGFHGGGGGEFHHHHFFHHHHF3FHFGHBG3BGFHFFGHHGF/EEF?G3GFDDH3BGFHG?DDFE//<DFFF@/A/AG
@M02034:409:000000000-BFKT7:1:1104:19404:13189 1:N:0:30
AAAGTCGAGGTGCCTAAAGTGGCAACCCAGAATAATGGGGGGGTTGGTGGT
+
BAABBFBBBBBBGGGGGGGGGGGHHHHGGH23D555DB2BE?DGF--DA.;
@M02034:409:000000000-BFKT7:1:1104:9243:13198 1:N:0:30
AAAGTCGAGGTGCCTAAAGTGGCAACCCAGACTGTTGGTGGTGTAGAGCTTCCTGTAGCCGCATGGCGTTCGTACTTATGCATGGAACTAACCATTCCAATTTTCGCTGTCTCTTATACACATCTCCGAGCCCACGAGACTAGGCATGAT
+
BABBAFBBBDABGFGG4FGDGGFHHHHGDHGGHHFGHDGGGGG2DG5F5GG5BFEGFGBGEFAEEFB0EEFGGFFGH@FG3BG4F3BFG33BFEFGGFFGGHHHHGGGGGFGDEH4FE?B??FGHGDDBB/<?GFC<><BBHFFHFFF1?
@M02034:409:000000000-BFKT7:1:1104:2471:13223 1:N:0:30
AAAGTCGAGGTGCCTAAAGTGGCAACCCAGACTAATCTGCAGGTTGGTGGTGTAGAGCTTCCTGTAGCCGCATGGCGTTCGTACTTAAATATGGAACTAACCATTCCAATTTTCGCTGTCTCTTATACACATCTCCGAGCCCACGAGACT
+
?AAABF@@DBAAGFAGGDGGGGGFGDGACG2FGEHFGHGFFHCFGHGGGGEFGHHEFHHHBGHHHEGDGE0EEGHAEEE1BEFEFGFGFH4EGB33BF@BCE?GHGHHHHHFHGGEGGE?FGGHFHFGFHFHEHFBC/B>@/FFDG?DEG
@M02034:409:000000000-BFKT7:1:1104:29327:13244 1:N:0:30
AAAGTCGAGGTGCCTAAAGTGGCAACCCAGACTCATACTCCGGTTGGTGGTGTAGAGCTTCCTGTAGCCGCATGGCGTTCGTACTTAAATATGGAACTAACCATTCCAATTTTCGCTGTCTCTTATACACATCTCCGAGCCCACGAGA
+
BBBBBFBBBBBBGGGGFFFGGGGFHEFGGDHGHHHBA5D33BEEFGGEEEAFFHGGHHHGFFGGAFGAFGGFGGGH>EFFFFHHHHHFGHFFGHGGEGGHHFHFGHHGHHGHFHGGGGEGHHHFFHFHEHF2BFFBE@@CFCHGGGGG
@M02034:409:000000000-BFKT7:1:1104:29307:13248 1:N:0:30
AAAGTCGAGGTGCCTAAAGTGGCAACCCAGACTCATCATCAGGTTGGTGGTGTAGAGCTTCCTGTAGCCGCATGGCGTTCGTACTTAAATATGGAACTAACCATTCCAATTTTCGCTGTCTCTTATACACATCTCCGAGCCCACGAGACT
+
BCCCCFBCCCCCGGGGGGGGGGGHHHHGGHHGHHHHHHHHHHHHHHGFGGGGHHHHHHHHHHHHHHGHHGGGGGHHGGGGGGGHHHHFGHHHHHGHGHHHHHHHHHHHHHHHHHGGGGGHHGHHHHHHFHGGHHGFFCGGGGHGGGGGGH
@M02034:409:000000000-BFKT7:1:1104:3717:13254 1:N:0:30
AAAGTCGAGGTGCCTAAAGTGGCAACCCAGACTGGGATGGGGGTTGGTGGTGTAGAGCTTCCTGTAGCCGCATGG
+
3AAB>DA3ADAAGGGFGGGGGGGHHHHGGFHCCGD22GFFHGGFEE?AA1BE13FBBDDGFFGHHDF@GEE/EE?
@M02034:409:000000000-BFKT7:1:1104:24449:13258 1:N:0:30
AAAGTCGAGGTGCCTAAAGTGGCAACCCAGACTCCGCCTCATGTTGGTGGTGTAGAGCTTCCTGTAGCCGCATGGCGTTCGTACTTAAATATG
+
A1>1A31>A@>A1BFDGGG3B1FGCFFGFGCGHHHGGGEEEG1GFFEBEF?CFFF21FGFHF1FGFBGEE>EAEH0EAEGCFCFEHHFHEEFG
@M02034:409:000000000-BFKT7:1:1104:24470:13260 1:N:0:30
AAAGTCGAGGTGCCTAAAGTGGCAACCCAGACTCCGCCTCATGTTGGTGGTGTAGAGCTTCCTGTAGCCGCATGGCGTTCGTACTTAAATATGGAACTAACCATTCCAATTTTCGCTGTCTCTTATACACATCTCCGAGCCCACGAGACT
+
DDDDDFCCCCBCGGGGGGGGGGGHHHHGGHEEGFHGGFGGGGHHHHEAFAEGGFG5DGGGFHHHFEF5DEF0EEFAEEFEEEGHHHHD3FFGHH3DGCHHFFFFGFHFEGGHHHCGEFEGFHHGGGFFHHGFHHHFF<?D@CGGF/A/EH
@M02034:409:000000000-BFKT7:1:1104:6868:13268 1:N:0:30
AAAGTCGAGGTGCCTAAAGTGGCAACCCAGACTCCTCCTGCTGTTGGTGGTGTAGAGCTTCCTGTAGCCGCATGGCGTTCGTACTTAAATATGGAACTAACCATTCCAATTTTCGCTGTCTCTTATACACATCTCCGAGCCCACGAGACT
+
BBBBAFAABBBAGGGGFGGGFGGEHHHGGGHGHHHHHGHGHHHHHHGFGGDFHHHHHHHHFFHHFGHHHGGGGGHHGGGGGGBGHHFHHHHHHHEHFHFGHHHFFHGHFGHHHHGGGDEFHHHHBB?GGGB2BBDFEB/BFGHGGGG/<?
@M02034:409:000000000-BFKT7:1:1104:14179:13269 1:N:0:30
AAAGTCGAGGTGCCTAAAGTGGCAACCCAGACTCGGGGGTCTGTTGGTGGTGTAGAGCTTCCTGTAGCCGCATGGCGTTCGTACTTAAATATGGAACTAACCATTCCAATTTTCGCTTCTCTTATACACATCTCCGAGCCCACGAGACTA
+
BCCCCFCCCCCCGGGGGGGGGGGHHHHGGHHGHHGGGGGEFHHHHHHGGGGGHHHFGHHHHHHHHHHHHGGGGGHHGGGGGGHHHHFHHHHHHHFGHHHHHHHHHHGGHHHHHHGGGHGHHHHGHGFHHGGHFHGGDGGGGHGGGG?EHF
@M02034:409:000000000-BFKT7:1:1104:23537:13282 1:N:0:30
AAAGTCGAGGTGCCTAAAGTGGCAACCCAGACTACGAATTATGTTGGTGGTGTAGAGCTTCCTGTAGCCGCATGGCGTTCGTACTTAAATATGGAACTAACCATTCCAATTTTCGCTGTCTCTTATACACATCTCCGAGCCCACGAGACT
+
A>AAADA3DDAACGGEFGGDFGECGCHAFCGFHEGDACGHFGFFHGF22EEEGFG55D3AFFHFHFHHFGGGEFHHGGGGEEGHHGHFHHBHFE3B@F33FHGHHHGHFGHFHFCGEGE3FGGGHHGF2GFCGHFHA/<@/FGGGGCFG<
@M02034:409:000000000-BFKT7:1:1104:18974:13282 1:N:0:30
AAAGTCGAGGTGCCTAAAGTGGCAACCCAGACTGGGCAGTATGTTGGTGGTGTAGAGCTTCCTGTAGCCGCATGGCGTTCGTACTTAAATATGGAACTAACCATTCCAATTTTCGCTGTCTCTTATACACATCTCCGAGCCCACGAGACT
+
AAAABFB@BD>AGGGGFGGFFDFEBHHD22A23FADCF2B5FGDGHAA2AA1AFH555FGBFHF555B3EFGGGHGGEEEEE21?44@FG4FGF3EGGH3CFFBDBB44BFGHHG?EFEEHFFFDGGFBG11F1FFD?//<FH/@D?/??
@M02034:409:000000000-BFKT7:1:1104:13186:13287 1:N:0:30
AAAGTCGAGGTGCCTAAAGTGGCAACCCAGACTTCTTCGCCGGTTGGTGGTGTAGAGCTTCCTGTAGCCGCATGGCGTTCGTACTTAAATATGGAACTAACCATTCCAATTTTCGCTGTCTCTTATACACATCTCCGAGCCCACGAGACT
+
CCCCCFCCCCACGGGGGGGGGGGHHHHGGHHGHHHHHHHGGGGGGGGGGGGGHHHGHHHHHHHHHHHHHGGEGGHHGGGGGGGHHHFGFHHHHHFHHHHHHHHHHHHHHHHHHHGGGGFHHGHHGHHHHHHHHHHGGBFGGGHGGGGGGH
@M02034:409:000000000-BFKT7:1:1104:15924:13289 1:N:0:30
AAAGTCGAGGTGCCTAAAGTGGCAACCCAGACTAATAATTCGGTTGGTGGTGTAGAGCTTCCTGTAGCCGCATGGCGTTCGTACTTAAATATGGAACTAACCATTCCAATTTTCGCTGTCTCTTATACACATCTCCGAGCCCACGAGACT
+
CCCCCFCCCCBCGGGGGGGGGGGHHHHGGHHGHHHHHHHHHGHGGGGEFGEGHHHEGHHHHHHGHHHHHGGGGGHHGGGGGGHHHHGHHHHHHHFFHHHHHHGHHHGHHHHHHHGGGGGHHHHHGHHHHHHHHHHHG@GCGGHGGGGGGH
@M02034:409:000000000-BFKT7:1:1104:25070:13289 1:N:0:30
AAAGTCGAGGTGCCTAAAGTGGCAACCCAGACTACGAATCATGTTGGTGGTGTAGAGCTTCCTGTAGCCGCATGGCGTTCGTACTTAAATATGGAACTAACCATTCCAATTTTCGCTGTCTCTTATACACATCTCCGAGCCCACGAGACT
+
CCCCBFABDBABGGGGGGGGGGGHHHHGGGHGHFGGGHHGHHFHHHHEFGGGHHHHHHHHHHHGHHHHHGGFFGHHGGGGGGHHHHHGFHFHHHHHHHHHHHHGHHGGEHGHHHGGGGGHHHHHHHGHFHHHHHFHFB@CFGHGGGGGGH
@M02034:409:000000000-BFKT7:1:1104:21788:13290 1:N:0:30
AAAGTCGAGGTGCCTAAAGTGGCAACCCAGACTACGCCTTCTGTTGGTGGTGTAGAGCTTCCTGTAGCCGCATGGCGTTCGTACTTAAATATGGAACTAACCATTCCAATTTTCGCTGTCTCTTATACACATCTCCGAGCCCACGAGACT
+
BABBBFBBBBAAGGGGGGGGGGGHHHHGGHHGHHHGGGHGHHHHHHHFFGEFHHHFHHHHHFHHHHHHGGGGGGHHGGGGGGBHHHGFFHHHHG3FFHGFHHHHFHGHHGHHHGEGGGFHHGHHGGGHGHHHHHFHF/DCDGGGGCGGGH
@M02034:409:000000000-BFKT7:1:1104:21175:13290 1:N:0:30
AAAGTCGAGGTGCCTAAAGTGGCAACCCAGACTGGGGTGCAGGTTGGTGGTGTAGAGCTTCCTGTAGCCGCATGGCGTTCGTACTTAAATATGGAACTAACCATTCCAATTTTCGCTGTCTCTTATACACATCTCCGAGCCCACGAGACT
+
BCCCCFCBCCCCGGGGGGGGGGGHHHHGGHHGHHHGGEEGHHHHHHGFGGGGHGHFGHGHHHHGHHHHHGFCEGHHGGGGGFFHHHGFFGHHHHDFHHDGHGHHHHGFBFGHHH@DGF?GHHHHGGFGHHFFGHHHGCDGGGHGF?C<AG
@M02034:409:000000000-BFKT7:1:1104:21658:13299 1:N:0:30
AAAGTCGAGGTGCCTAAAGTGGCAACCCAGACTAAGCATGGTGTTGGTGGTGTAGAGCTTCCTGTAGCCGCATGGCGTTCGTACTTAAAT
+
A@AAAF1A@D11BGG1ADGFDBFHHHHE00ABCD11F1ADBG1A/FABAAEECHHBFHBEGFF1F22DB//>EG0B>EGF?EEFFFB@@G
@M02034:409:000000000-BFKT7:1:1104:13244:13302 1:N:0:30
AAAGTCGAGGTGCCTAAAGTGGCAACCCAGACTAATAGGCATGTTGGTGGTGTAGAGCTTCCTGTAGCCGCATGGCGTTCGTACTTAAATATGGAACTAACCATTCCAATTTTCGCTGTCTCTTATACACATCTCCGAGCCCACGAGACT
+
BAABBFBBBBAAGGGGGGGGGGGHHHGGGHHGHHGFHHGHHHHHHHGFFF?FHHH5GHHHHGHHHHGHHGGEGFHHGEEEGEGHHHGGGHGHHHEGHHFHHHHHHHHHGGHHHG>EFEGHHHHHFH4BHHBGHHHFGCGGGGHGGGGGGH
@M02034:409:000000000-BFKT7:1:1104:8999:13308 1:N:0:30
AAAGTCGAGGTGCCTAAAGTGGCAACCCAGACTAGGCAGGAGGTTGGTGGTGTAGAGCTTCCTGTAGCCGCATGGCGTTCGTACTTAAATATGGAACTAACCATTCCAATTTTCGCTGTCTCTTATACACATCTCCGAGCCCACGAGACT
+
CCCDBFCCDCCCGGGGGGGGGGGHHHHGGHHGHGGHHHGGGGGGHHGGGGGGHHHGGHHHHHHHHHHHHGGGGGHHGGGGGGHHHHHHHHHHHHFGHHHHHHHHHHHHHHHHHHGGGGGHHHHHFHHHHHHHHHHHG@CDGGHGGGGGGH
@M02034:409:000000000-BFKT7:1:1104:19199:13308 1:N:0:30
AAAGTCGAGGTGCCTAAAGTGGCAACCCAGACTCCTTCTGCGGTTGGTGGTGTAGAGCTTCCTGTAGCCGCATGGCGTTCGTACTTAAATATGGAACTAACCATTCCAATTTTCGCTGTCTCTTATACACATCTCCGAGCCCACGAGAC
+
ABB@ADABBDAAFGGGGGGGFGGHGHHGGHHGHHHHHHHHHGGEGGGEFEEFHFGBGHHGHHHHHGHHHGGEGGEHGGGGGGHHGHFGFHHHHHHHFFGGFHHHHHGHEGGHHFEFGGGFEFHH3FDHGHGGHGFHG//BCFAECCFDD
@M02034:409:000000000-BFKT7:1:1104:21664:13317 1:N:0:30
AAAGTCGAGGTGCCTAAAGTGGCAACCCAGACTAAGCATGGTGTTGGTGGTGTAGAGCTTCCTGTAGCCGCATGGCGTTCGTACTTAAATATGGAACTAACCATTCCAATTTTCGCTGTCCTTATACACATCTCCGAGCCCAC
+
CCCCCFCCCCCCGGGGGGGGGGGHHHHGGHHFHHHBCFHHHHHHGHE2F?EFGFGDA5FGAGHHHGHBDEEEGGG1EEEFFEEFGHHBGHHFFF3@GHHHB0?FGFGBHGGHHG?DFFFHHHHGHHGFHFHHGGHGGG?CGEG
@M02034:409:000000000-BFKT7:1:1104:21621:13318 1:N:0:30
AAAGTCGAGGTGCCTAAAGTGGCAACCCAGACTCAGCCTTCTGTTGGTGGTGTAGAGC
+
BCCCBFAACCCAGGGGGGGFGGGHHHHGGHHFHHG3EFGBFF5AFGEA22EAA3F555
@M02034:409:000000000-BFKT7:1:1104:17704:13321 1:N:0:30
AAAGTCGAGGTGCCTAAAGTGGCAACCCAGACTATGAATCAGGTTGGTGGTGTAGAGCTTCCTGTAGCCGCATGGCGTTCGTACTTAAATATGGAACTAACCATTCCAATTTTCGCTGTCTCTTATACACATCTCCGAGCCCACGAGACT
+
A@BBAFBBBBBBGFGFGGGGGGGHHHHGGHGGHFGHGFHHFHFFFGGGGGEFHHHDGHHHHHHHHHGGHGGGGGHHGGGGGGHHHHHHGHGHHFFGFGFFGHHHGHHGFHHHHHGGGEGFHHHHHHHHHHEHFHHHG/CCFGHGGFGGDF
@M02034:409:000000000-BFKT7:1:1104:12819:13322 1:N:0:30
AAAGTCGAGGTGCCTAAAGTGGCAACCCAGACTAGTAATAATGTTGGTGGTGTAGGGCTTCCTGTAGCCGCATGGCGTTCGTACTTAAATATGGAACTAACCATTCCAATTTTCGCTGTCTCTTATACACATCTCCGAGCCCACGAGACT
+
CCCCCFBCCCBCGGGGGGGGGFGHGHFGGHHGHAGFFFGFFGHHHHEEFGFFHGG3FBAGGFHHHHDFGEFEEGHFGEEEGEBGHHHFHGHHHH3GGGHHHHHHFFG?GGFHGH?FGE<FEHFFEE4FHH2FGHHEF?FG?EHGGGFGGH
@M02034:409:000000000-BFKT7:1:1104:23876:13324 1:N:0:30
AAAGTCGAGGTGCCTAAAGTGGCAACCCAGACTGGTGCGTTGGTTGGTGGTGTAGAGCTTCCTGTAGCCGCATGGCGTTCGTACTTAAATATGGAACTAACCATTCCAATTTTCGCTGTCTCTTATACACATCTCCGAGCCCACGAGACT
+
CCCCCFCCCCABGGGGGGGGGGGHHHHGGHHGHHCFGFFAEFHGHGGGGGGGHHHHHHHHHHHHGHHHHGGGGGHHGGGGGGHHHHHHHHHHHHHHGHHHHHHHHHHHHHHHHHGGGGGHHHHHHHHHGHHHHHGHGFGGGGHGGGGGGG
@M02034:409:000000000-BFKT7:1:1104:19189:13326 1:N:0:30
AAAGTCGAGGTGCCTAAAGTGGCAACCCAGACTCCTTCTGCGGTTGGTGGTGTAGAGCTTCCTGTAGCCGCATGGCGTTCGTACTTAAATATGGAACTAACCATTCCAATTTTCGCTGTCTCTTATACACATCTCCGAGCCCACGAGACT
+
BBBBBFABBBBBGGGGGGGFGGFHHHHGGHGGHHHHHHHHHGFEFGFFCFEFHGHHHHHHHHHHHHHHHGGGGGHHGGGGGGBHHHHHFHGHHFBGHHHHHGHHHHHHFHHHHGEGGEGHHHHHHHFHGGHHHHHBDBCFGGHGC?CAEH
@M02034:409:000000000-BFKT7:1:1104:6636:13327 1:N:0:30
AAAGTCGAGGTGCCTAAAGTGGCAACCCAGACTCCTCCGCCTGTTGGTGGTGTAGAGCTTCCTGTAGCCGCATGGCGTTCGTACTTAAATATGGAACTAACCATTCCAATTTTCGCTGTCTCTTATACACATCTCCGAGCCCACGAGACT
+
CCCCCFCCCCCBGGGGGGGGGGGHHHHGGHHGHHHHHHGGGGHHHHHGGGGFHHH5GHHHHHHHHGHHHGGGEGHHGGGGGGHHHHHHHHHHHHGGHHHHHHHHHHGHHHHHHGGGGGGHHHHHHHFHHFFHHHFHGCCCGGHGGGGGGH
@M02034:409:000000000-BFKT7:1:1104:26731:13336 1:N:0:30
AAAGTCGAGGTGCCTAAAGTGGCAACCCAGACTTCGTCGCGGGTTGGTGGTGTAGAGCTTCCTGTAGCCGCATGGCGTTCGTACTTAAATATGGAACTAACCATTCCAATTTTCGCTGTCTCTTATACACATCTCCGAGCCCACGAGACT
+
CCCCCFCCCCBCGGGGGGGGGGGHHHHGGHHGHHHGHGGGGGGEFGGGFGEGHHHHHHHHHHHHHHHHHGGGGGHHGGGGGGHHHHHHHHHHHHFHHHHHHHHHHHGHFHGHHHGGGGGGGHHHFHFGGHHHHHFHG/<<CFHGGGGFGH
@M02034:409:000000000-BFKT7:1:1104:25822:13338 1:N:0:30
AAAGTCGAGGTGCCTAAAGTGGCAACCCAGACTATGAGTAATGTTGGTGGTGTAGAGCTTCCTGTAGCCGCATGGCGTTCGTACTTAAATATGGAACTAACCATTCCAATTTTCGCTGTCTCTTATACACATCTCCGAGCCCACGAGACT
+
BBCCAFCABBCCGGGGGGGFEFGHHHHGGHHGHHHHHHHHHHHHHHHEFEFGHHHHGHHHHHHHGHHGGGGGGGHHGGGGGEGHGHFGHHHHHHFHFHGGFFGGHGFFHHHHHHGGGGGGFHHHFHFHFFHHEGBGE<CCGGHGGGGDGG
@M02034:409:000000000-BFKT7:1:1104:7016:13341 1:N:0:30
AAAGTCGAGGTGCCTAAAGTGGCAACCCAGACTCATAGTCGGGTTGGTGGTGTAGAGCTTCCTGTAGC
+
AAA3AFAADBAAGGGGFGGDGCGHHHGEFHCEG3AF5FDFE2EG2AA1A1E1A3F55DAB5BD55555
@M02034:409:000000000-BFKT7:1:1104:8779:13342 1:N:0:30
AAAGTCGAGGTGCCTAAAGTGGCAACCCAGACTACGAGAAATGTTGGTGGTGTAGAGCTTCCTGTAGCCGCATGGCGTTCGTACTTAAATATGGAACTAACCATTCCAATTTTCGCTGTCTCTTATACACATCTCCGAGCCCACGAGACT
+
CCCCCFBBCCABGGGGGGGGGGGHHHHGGHHGFHHGGGGGHHHHHHEBFEEFHBG5GHGGGFHHHHHHHEF>EEHGGEEFGEECGHHFHHHGHHBFGHHHHHFGHHHDFHFHHFEGGE?GGHHHDDGFHHFGHHHFE>/CCFHGGGGGCH
@M02034:409:000000000-BFKT7:1:1104:11286:13348 1:N:0:30
AAAGTCGAGGTGCCTAAAGTGGCAACCCAGACTCATAAGCCTGTTGGTGGTGTAGAGCTTCCTGTAGCCGCATGGCGTTCGTACTTAAATATGGAACTAACCATTCCAATTTTCGCTGTCTCTATACACATCTCCGAGCCCACGAGACT
+
ABBBBFB@BBBAFGGGGGGGGGGHHHHGGHHGHHHHHHHHHHHHHHHGGGGGHHH5FGHHHHHHHHHGHGF0EEFHGGGGGGHHHHF3GGGHHE3GFHGFHGGGHFFFHHHHHHEEG<FFHFHFHFDGC2FCHFDD/<<<FAF?/</EH
@M02034:409:000000000-BFKT7:1:1104:23363:13350 1:N:0:30
AAAGTCGAGGTGCCTAAAGTGGCAACCCAGACTAATAATAGGGTTGGTGGTGTAGAGCTTCCTGTAGCCGCATGGCGTTCGTACTTAAATATGGAACTAACCATTCCAATTTTCGCTGTCTCTTATACACATCTCCGAGCCCACGAGACT
+
BBBBBFBBBDAAGGGFGGGFGGGHHGHGGHHDG3FGHHFHHHHHGEGGEEEGHHFDDGHHHHHHHHHHHGEEFGHHGGGFFGHHHGFB3FGHHHBFFHHFGFGHGGFGBGHHHGGGGGGHHHHHDGHGFFGHHHFBC/BCDFHGGCGGGF
@M02034:409:000000000-BFKT7:1:1104:20312:13368 1:N:0:30
AAAGTCGAGGTGCCTAAAGTGGCAACCCAGACTTCGCATGGGGTTGGTGGTGTAGAGCTTCCTGTAGCCGCATGGCGTTCGTACTTAAATATGGAACTAACCATTCCAATTTTCGCTGTCTCTTATACA
+
>>>AAF?AAD>AGGGCGGGGAAFGHFHEFHH0GGFG?0EAAFAEEA/AAEABF1F2DD1FGFHFBGEGHAE?EEHFE>EFE?0FFHFGGFGFG111B11BBCBFDGG2EGFHHFEEEC?F>GGGFF2B>
@M02034:409:000000000-BFKT7:1:1104:10662:13368 1:N:0:30
AAAGTCGAGGTGCCTAAAGTGGCAACCCAGACTAAGAATTGTGTTGGTGGTGTAGAGCTTCCTGTAGCCGCATGGCGTTCGTACTTAAATATGGAACTAACCATTCCAATTTTCGCTGTCTCTTATACACATCTCCGAGCCCACGAGACT
+
BBBBBFBBBBBBGGGFGFGGGGGGHGHEDHHCEGHHHHHHHHHHHHHFFGGGHHHBGHHHHGHHHHHHHGGGGGHGGGGGGGHHHHHGFHGHHHFGFHGFGHHHFHFGFGHHHHGGGGGEHFHHHHDHDGFHHHGDE/C?CGHGG?C?EH
@M02034:409:000000000-BFKT7:1:1104:1949:13368 1:N:0:30
AAAGTCGAGGTGCCTAAAGTGGCAACCCAGACTGGGTGTAGGGTTGGTGGTGTAGAGCTTCCTGTAGCCGCATGGCGTTCGTACTTAAATATGGAACTAACCATTCCAATTTTCGCTGTCTCTTATACACATCTCCGAGCCCACGAGACT
+
CCCCCFCBCCBCGGGGGGGGGGGGHHGGGHHFGFHHHGGGHHGFFFGGGGFFHHHFGHHHGGHFHHHFGEEFGGHHGGGFFFFFHGFBGHHHHGDGHGEGHHHHHHBHFHGHHHGGGGE2HHHHGHFHFFGFFGDBA/B>BFGGGCCFDH
@M02034:409:000000000-BFKT7:1:1104:18881:13369 1:N:0:30
AAAGTCGAGGTGCCTAAAGTGGCAACCCAGACTATTCATAATGTTGGTGGTGTAGAGCTTCCTGTAGCCGCATGGCGTTCGTACTTAAATATGGAACTAACCATTCCAATTTTCGCTGTCTCTTATACACATCTCCGAGCCCACGAGACT
+
AABBADABBBBBGGGGFGGGGGGHHGHGGHHGHHHHHHHHHGHHHHHEFGGGHHHBGHHHHHHHHHHHHGGGGGHHGFGGGGHHHHFHHHFHHHHHFHHGHGHFGHFHHHHHHHFGGEEGHHHHFHFHHHHHHFHGF/CCGGHGGGC?/G
@M02034:409:000000000-BFKT7:1:1104:6076:13369 1:N:0:30
AAAGTCGAGGTGCCTAAAGTGGCAACCCAGACTGATGTGAGGGTTGGTGGTGTAGAGCTTCCTGTAGCCGCATGGCGTTCGTACTTAAATATGGAACTAACCATTCCAATTTTCGCTGTCTCTTATACACATCTCCGAGCCCACGAGACT
+
BBBBBFBBBDBBGGGGGGGGGGGHHHHGGHHGHHHHHHHHHHGGHGGFFGGGHHHGHHHHHHHHHHHHHGGGGGHHGGGGGGHHHHHHHHHHHHBGFHHHHHHHHHHHHHHHHHGGGGGHHHHHGHHHHHFHHHGHGCCGGGHGFDGGGH
@M02034:409:000000000-BFKT7:1:1104:11610:13371 1:N:0:30
AAAGTCGAGGTGCCTAAAGTGGCAACCCAGACTGGGCTTGCTGTTGGTGGTGTAGAGCTTCCTGTAGCCGCATGGCGTTCGTACTTAAATATGGAACTAACCATTCCAATTTTCGCTGTCTCTTATACACATCTCCGAGCCCACGAGACT
+
AAAAAFAA1DA1GGGGFGGG1BFGHHFEGGGGHHHFGHHEHHHHHBFEEEGFHHH2FFHHHFHHHHHGHEGEEGGHGGGGGGBHHHGB1FFHDF@ECGFEGHDBGFEGGGHHHH/EEEGFHFGHGH2FBB<GGHF1B/</<FEF/C/CAH
@M02034:409:000000000-BFKT7:1:1104:2807:13373 1:N:0:30
AAAGTCGAGGTGCCTAAAGTGGCAACCCAGACTACGAAGAGTGTTGGTGGTGTAGAGCTTCCTGTAGCCGCATGGCGTTCGTACTTAAATATGGAACTAACCATTCCAATTTTCGCTGTCTCTTATACACATCTCCGAGC
+
BBBBBFABDBAAFGGGGGGGGGGFHHHGGHHGHCHGGHGFHHHHHHHFGGGGHHHBEFHHHGHGGFHHHGGGFGGHGGGGGGGHHHHHHHGGHGFFGGFHHGFGHHGHHHHHHGGGGGGHHHGHHGHHHHFHHGHFG//<
@M02034:409:000000000-BFKT7:1:1104:1967:13374 1:N:0:30
AAAGTCGAGGTGCCTAAAGTGGCAACCCAGACTGGGTGTAGGGTTGGTGGTGTAGAGCTTCCTGTAGCCGCATGGCGTTCGTACTTAAATATGGAACTAACCATTCCAATTTTCGCTGTCTCTTATACACATCTCCG
+
AA3A>B3AAAAAGGGGGFBAGGGHGHHFGCHGHCCD3EEGHBFBFE?BFGGGHHHHHHHFHHHFF5BFHFGCEBFFEGGGGGHHHHHFFGHFFHEFEHHFFHEGGGHHHHHHHHFGGGGHHFHHGHHHBGGFCGBGD
@M02034:409:000000000-BFKT7:1:1104:2279:13386 1:N:0:30
AAAGTCGAGGTGCCTAAAGTGGCAACCCAGACTGGGGGGGGGGTTGGGGG
+
AB?AAF?ADDABGFFGGGGGGGDCGHHGGHHEGHHHGGGGFF-@-B@-;;
@M02034:409:000000000-BFKT7:1:1104:5651:13390 1:N:0:30
AAAGTCGAGGTGCCTAAAGTGGCAACCCAGACTAAGAAGCAGGTTGGTGGTGTAGAGCTTCCTGTAGCCGCATGGCGTTCGTACTTAAATATGGAACTAACCATTCCAATTTTCGCTGTCTCTTATACACATCTCCGAGCCCACGAGACT
+
BBBBBFBBDBBBGGGGFGGFFGGFHHHGGGGGHHHHHHHHHHHHGHGGGGGGHHHFHHHHHHHHHHHHHGGGGGHGGGGGGGGHHHBFDFGHHHFDGGBFHFGGHHHHGGHHHH?EGGGHHHHHGHGGHHHHHHFBD/@CGFGGGG?/EG
@M02034:409:000000000-BFKT7:1:1104:12762:13395 1:N:0:30
AAAGTCGAGGTGCTAAAGTGGCAACCCAGACTGCGCCGGCTGTTGGTGGTGTAGAGCTTCCTGTAGCCGCATGGCGTTCGTACTTAAATATGGAACTAACCATTCCAATTTTCGCTGTCTCTTATACACATCTCCGAGCCCACGAGACTA
+
CCCCCFCCCCCCGGGGGGGGGGHHHHGGHHGHHHGGGGGGGGHHGHAFGGFGHHHHHHHHHHHHHHHHGEEEGHHFEGGGGGHHHFHHHHHHHGGFHHHHHHHHHFHGHHHHHGGGGDHHHHHHHHGHHGHHHHHG/DGCGHGGGGGGHG
@M02034:409:000000000-BFKT7:1:1104:5668:13397 1:N:0:30
AAAGTCGAGGTGCCTAAAGTGGCAACCCAGACTAAGAAGCAGGTTGGTGGTGTAGAGCTTCCTGTAGCCGCATGGCGTTCGTACTTAAATATGGAACTAACCATTCCAATTTTCGCTGTCTCTTATACACATCTCCGAGCCCACGAGACT
+
BBBBBFAABBAAGGGGGFGGGGGHHHHGGHHGHHHGHHHHHHHFHHGGGGGGHHGGHHHHHHHHHHHGHEEEFEHECFGGG>CHGHFHHHHHHEGHFHGCCFEGHHHGHHHHHHGGGEFFFHHHHHHHHHHHHHHHA//>DGHGC/<DDG
@M02034:409:000000000-BFKT7:1:1104:25430:13401 1:N:0:30
AAAGTCGAGGTGCCTAAAGTGGCAACCCAGACTAATCATCATGTTGGTGGTGTAGAGCTTCCTGTAGCCGCATGGCGTTCGTACTTAAATATGGAACTAACCATTCCAATTTTCGCTGTCTCTTATACACATCTCCGAGCCCACGAGACT
+
CCCCCFCCCCBCGGGGGGGGGGGHHHHGGHHFHHHHHHHHHHHHHHHGGGGGHHHGHHHHHHHHHHGHHGGGGGHHGGGGGGHHHHHHHHHHHHFHHHHHHHHGHHFHHHHHHHGGGGGHHGHHHHHHGHGHHHHHGBFFGGHGGGGCDG
@M02034:409:000000000-BFKT7:1:1104:8665:13406 1:N:0:30
AAAGTCGAGGTGCCTAAAGTGGCAACCCAGACTCCGCATGCTGTTGGTGGTGTAGAGCTTCCTGTAGCCGCATGGCGTTCGTACTTAAATATGGAACTAACCATTCCAATTTTCGCTGTCTCTTATACACATCTCCGAGCCCACGAGACT
+
CCCCCFCCCCCCGGGGGGGGGGGHHHHGGHHGHHHGGGGGHHHHHHHGFGGGHHHGHHHHHHHHHHHHHGGGGGHHGGGGGGHHHHHHHHHHHHHHHHHHHHHHHHHHHHHHHHGGGGFFHHHGFHHHHHGHHHHFGGGCGGHGGGGGGF
@M02034:409:000000000-BFKT7:1:1104:12648:13410 1:N:0:30
AAAGTCGAGGTGCCTAAAGTGGCAACCCAGACTAATAATCATGTTGGTGGTGTAGAGCTTCCTGTAGCCGCATGGCGTTCGTACTTAAATATGGAACTAACCATTCCAATTTTCGCTGTCTCTTATACACATCTCCGAGCCCACGAGACT
+
AABCAFBCCBBCGGGGGGGGGGGHHHHGGHHGHHGHGHGHHHHHHHHEFGGGHHHGHFHHHHHHHFFHHGGGGGHHGGGGGGGHHHHHHHHHHHHHHGHFHGHGHHGF4FFHHHGGGGAFFFHHFHFBGHBHHGGGF?CCCGHGCGFGGF
@M02034:409:000000000-BFKT7:1:1104:21180:13412 1:N:0:30
AAAGTCGAGGTGCCTAAAGTGGCAACCCAGACTTATAAGACTGTTGGTGGTGTAGAGCTTCCTGTAGCCGCATGGCGTTCGTACTTAAATATGGAACTAACCATTCCAATTTTCGCTGTCTCTTATACACATCTCCGAGCCCACGAGACT
+
ABBBBFBBBBBBGGGGGGGFGGGHHHHGCFDGHHFHHHHHHHHHHHHGGGGGHHHFGHHHHHHHHHHGHGGGEGHFGGGGGGHHGHHHGFHHFFGHFHHHHHHHHFHFBGHHHHEGGDGFHFHHHHFHFHFHHGHHFCCCCFHGGGCCDH
@M02034:409:000000000-BFKT7:1:1104:2466:13412 1:N:0:30
AAAGTCGAGGTGCCTAAAGTGGCAACCCAGACTTCGACGACGGTTGGTGGTGTAGAGCTTCCTGTAGCCGCATGGCGTTCGTACTTAAATATGGAACTAACCATTCCAATTTTCGCTGTCTCTTATACACATCTCCGAGCCCACGAGACT
+
AABCAFBCCCCCGGGGGGGFGGGHHHHGGHHGHBFF22E2AFGEGFGEFFGGHHHHHFHHGHHGHFHHFFGGGGHFG?EFFFHHHHHHHHHHHHDFFHGHHFFGFFGHHHHHHHGGGGGHHHHHFHGHEHFHFHBDECDFGGHGGGGCFD
@M02034:409:000000000-BFKT7:1:1104:29578:13414 1:N:0:30
AAAGTCGAGGTGCCTAAAGTGGCAACCCAGACTACTAGTCCGGTTGGTGGTGTAGAGCTTCCTGTAGCCGCATGGCGTTCGTACTTAAATATGGAACTAACCATTCCAATTTTCGCTGTCTCTTATACACATCTCCGAGCCCACGAGACT
+
CBBCCFCCCCBCGGGGGGGGGGGHGHHGGHGGHGHHHHHHFEGGGGGGGGGGHHHFHHHHHHHHHGHHHGGGGGHHGGGGFFHHHHHHHHHFHG3DGHHHHGGHHHFFHHHHHHGGGGE2BDFGGHHHHHD22BGBC>DGGG/=<@@<.F
@M02034:409:000000000-BFKT7:1:1104:16098:13425 1:N:0:30
AAAGTCGAGGTGCCTAAAGTGGCAACCCAGACTAAGAAGAATGTTGGTGGTGTAGAGCTTCCTGTAGCCGCATGGCGTTCGTACTTAAATATGGAACTAACCATTCCAATTTTCGCTGTCTCTTATACACATCTCCGAGCCCACGAGACT
+
CCCCCFCCCCBCGGGGGGGFGGGHHHHGGHHGHHHHHHHHHHHHHHHGFGEFHHHGHHHHHHHHHHHHHGGGGGHHGGGGGGHHHHHHHHHHHHGHHHGHHHHHHHGHHHHHHHGGGGGHHHHHGHGHEHGHHHHHGCGCGGHGGGGGGG
@M02034:409:000000000-BFKT7:1:1104:12640:13426 1:N:0:30
AAAGTCGAGGTGCCTAAAGTGGCAACCCAGACTAATAATCATGTTGGTGGTGTAGAGCTTCCTGTAGCCGCATGGCGTTCGTACTTAAATATGGAACTAACCATTCCAATTTTCGCTGTCTCTTATACACATCTCCGAGCCCACGAGACT
+
BBBBBFBABBAAGGGGGGGGGGGGHHHGGHHGHHHHHHHHHHHHHHHGGGGGHHHEGHHHHHHHHHHGHGGGGGHHGGGGGGFHHHFHHHHHHFBFGHHHHHGHHHGHGHHHHHGGGGGHHHHHHHHHGHFHHHFFE/CFGGHGGGGGGH
@M02034:409:000000000-BFKT7:1:1104:14957:13427 1:N:0:30
AAAGTCGAGGTGCCTAAAGTGGCAACCCAGACTACTTCTTCGGTTGGTGGTGTAGAGCTTCCTGTAGCCGCATGGCGTTCGTACTTAAATATGGAACTAACCATTCCAATTTTCGCTGTCTCTTATACACATCTCCGAGCCCACGAGACT
+
CCCCCFBCCBBBGGGGGGGGGGGHHHHGGHHGHHHHHHH5GFGGGGGEFGGGHHHGHHHHHHHHHHHHHGGGGGHHGGGGGGHHHHHHHHHHHHHHGHHHHHHGHHGHHHHHHHGGGGGHHHHHHHHHHHFHHHHHGCGGGGGGGGGGGG
@M02034:409:000000000-BFKT7:1:1104:4066:13428 1:N:0:30
AAAGTCGAGGTGCCTAAAGTGGCAACCCAGACTAATTCGCGGGTTGGTGGTGTAGAGCTTCCTGTAGCCGCATGGCGTTCGTACTTAAATATGGAACTAACCATTCCAATTTTCGCTGTCTCTTATACACATCTCCGAGCCCACGAGACT
+
ABCCAFBACCCCGGGGGGGGGGGHHHHGGHHGHBFHDGGGF2FFGGGGGGGGHHHGGHHHHHHHHHHHHGGGGGHHGGGGGGHHHHHHHHHHHHHHGHHGHHHHHHHHHHHHHHGGGGGHHHHHHHHHHHGHHHHBE?@DGGHF-<A.E<
@M02034:409:000000000-BFKT7:1:1104:14940:13434 1:N:0:30
AAAGTCGAGGTGCCTAAAGTGGCAACCCAGACTACTTCTTCGGTTGGTGGTGTAGAGCTTCCTGTAGCCGCATGGCGTTCGTACTTAAATATGGAACTAACCATTCCAATTTTCGCTGTCTCTTATACACATCTCCGAGCCCACGAGACT
+
CBCCCFCCBCABGGGGGGGGGGGHHHHGGHHGHHHHHHHHHHGGEGGGGGGGHHHFGHHHHHHHHHHHHGGGGGHHGGGFGGHHHHGHHHHHHHGGHHHHHHGHGHGHHHHHHHEEGGGGHHHHHHHHFHHFHHGGE?D@DGHGGGGGGH
@M02034:409:000000000-BFKT7:1:1104:13450:13439 1:N:0:30
AAAGTCGAGGTGCCTAAAGTGGCAACCCAGACTTCTAGTCGGGTTGGTGGTGTAGAGCTTCCTGTAGCCGCATGGCGTTCGTACTTAAATATGGAACTAACCATTCCAATTTTCGCTGTCTCTTATACACATCTCCGAGCCCACGAGACT
+
AABBAFABDBBBCGGGFGGFGGFHCGHGGGHGHHHGFHHHGGGHFEGEGGEFGHHBGHGHHHHGHHHHHGEEEEHHGGGGGF2GHHHG3GHHGFHGGH3?GHDFFHFDGHHHGHGDFGGHGHHHEGDGFHHHHHGGDCC?DGHG/@DGDH
@M02034:409:000000000-BFKT7:1:1104:22556:13439 1:N:0:30
AAAGTCGAGGTGCCTAAAGTGGCAACCCAGACTACTGCGTCGGTTGGTGGTGTAGAGCTTCCTGTAGCCGCATGGCGTTCGTACTTAAATATGGAACTAACCATTCCAATTTTCGCTGTCTCTTATACACATCTCCGAGCCCACAAGACT
+
CCCCBFCCCCCCGGGGGGFGGGFHGHHGGHHGHHHHHHGGGGGGGGGDFFGGHHGGHHHHHHHHHHHHHGGGGGHHGGGGGGHHHHH?GHHHHHFFFHHHGHHHHHGHFGHHHHGGGGGFHGHHDFF>FGGHHHFFD/<@@FHG/FGFHH
@M02034:409:000000000-BFKT7:1:1104:23680:13443 1:N:0:30
AAAGTCGAGGTGCCTAAAGTGGCAACCCAGACTGGGTCGCAGGTTGGTGGTGTAGAGCTTCCTGTAGCCGCATGGCGTTCGTACTTAAATATGGAACTAACCATTCCAATTTTCGCTGTCTCTTATACACATCTCCGAGCCCACGAGACT
+
DDCDDFDDDDBCGGGGGGGGGGGHHHHGGHHGHHHHHHGGGGGHHHGGGGFFHHHGHHHHHHHHHHHHHGGGGGHHGGGGGGHHHHHHHHHHHHFFHHHHHHHHHHGGHHHHHHGGGGGHHHHHHHHHHHGHHHHHG/@CFEHGGGGADG
@M02034:409:000000000-BFKT7:1:1104:27739:13447 1:N:0:30
AAAGTCGAGGTGCCTAAAGTGGCAACCCAGACTGCTCCTCGTGTTGGTGGTGTAGAGCTTCCTGTAGCCGCATGGCGTTCGTACTTAAATATGGAACTAACCATTCCAATTTTCGCTGTCTCTTATACACATCTCCGAGCCCACGAGACT
+
A?AB>FBBCCBCGGGGGGGFGGFHHHHGGHHGHHGHHGHGGHHGHHHFFFEFGHHFGGGHFHHGGHHGGEEEGGHHGEGFF>GH1FGHHGHHHHFGCGGFFGFHHFFGHHHHHHGGGGGFHHHHHHGHFHHHHHGFD<DBFEHGGGGGGB
@M02034:409:000000000-BFKT7:1:1104:7167:13449 1:N:0:30
AAAGTCGAGGTGCCTAAAGTGGCAACCCAGACTGGGGGGTGTGTTGGTGGTGTAGAGCTTCCTGTAGCCGCATGGCGTTCGTACTTAAATATGGAACTAACCATTCAATTTTCGCTGTCTCTTATACACATCTCCGAGCCCACGAGACTA
+
CCCCCFCCCCABGGGGGGGGGGGHHHHG2GHGHHHHGGGEFGGHHHHGGGDFHHHFGHHHGHHHHHHHHGGGGGHHGGGGGGGHHHHGHHHGHHGFFHGHHHHHHHHHHHHHHGDFGGFGGGGGGFFGGGGFGGGF@BGBEAFFFFBFFB
@M02034:409:000000000-BFKT7:1:1104:22541:13449 1:N:0:30
AAAGTCGAGGTGCCTAAAGTGGCAACCCAGACTACTGCGTCGGTTGGTGGTGTAGAGCTTCCTGTAGCCGCATGGCGTTCGTACTTAAATATGGAACTAACCATTCCAATTTTCGCTGTCTCTTATACACATCTCCGAGCCCACAAGACT
+
CCCCCFCCBCCCGFGGGGGGGGGHHHHGGHHGHHHHHHGGGGGFFGGGGGGGHHHHHHHHHHHHHHHHHGGGGGHHGGGGGGFHHHGGHHHHHHFGHHHHHHHHGHGHHHHHHHCDGGGFHHHHGHHFHHHHHHHHG?@@GGHGGHHHHG
@M02034:409:000000000-BFKT7:1:1104:16647:13452 1:N:0:30
AAAGTCGAGGTGCCTAAAGTGGCAACCCAGACTTGGGGGGGGGTTGGTGGTGTAGAGCTTCCTGTAGCCGCATGGCGTTCGTACTTAAATATGGAACTAACCATTCCAATTTTCGCTGTCTCTTATACACATCTCCGAGCCCACGAGACT
+
BCCCCFCCCCBBGGGGGGGGGGGHHHHGGHHGHHHHHGGGGFFFFFFFFFFFFFFFFFFFFFFFFFFFFFFFFFFFFDFFFFFFFFFFFFFFFFFFFFFFFFFFFFFFFFFFFFFFFFFFFFFFFFFFFFFFFFFFD9DDFFFFFFFFFF
@M02034:409:000000000-BFKT7:1:1104:24997:13454 1:N:0:30
AAAGTCGAGGTGCCTAAAGTGGCAACCCAGACTAATAATAATGTTGGTGGTGTAGAGCTTCCTGTAGCCGCATGGCGTTCGTACTTAAATATGGAACTAACCATTCCAATTTTCGCTGTCTCTTATACACATCTCCGAGCCCACGAGACT
+
BBCCBFCCCCABGGGGGGGGGGGHHGHGGHHGHHHHHHHHHHHHHHHEFGFGHHHFGHHHHHHHHHHHHGGGGGHHGGGGGGHHHHHHHHHHHHFGHHHGHHHHHHGHHHHHHHGGGGGGHHHHHHHHGHHHHHGGFDC@DGHGGGGGGH
@M02034:409:000000000-BFKT7:1:1104:14217:13454 1:N:0:30
AAAGTCGAGGTGCCTAAAGTGGCAACCCAGACTCATCCTCAGGTTGGTGGTGTAGAGCTTCCTGTAGCAGCATGGCGTTCGTACTTAAATATGGAACTAACCATTCCAATTTTCGTTGTCTCTTATACACATCTCCGAGCCCACGAGACT
+
BBBAAFABBDAAGGGFGGGGGFAGFHHAEHFEHHHHHHFHHBHBBAEEEEEFHHHHHHHHGFHFGGFFHFGHHHHHGGGGGGHGGHHHHHHHHHFGHHHHHHHHHHGFFGHHHFGHFHGFHHHGHHHGHHEHHHFHDDFGGGHGFCFCGH
@M02034:409:000000000-BFKT7:1:1104:21031:13455 1:N:0:30
AAAGTCGAGGTGCCTAAAGTGGCAACCCAGACTGGTGGTAGGGTTGGTGGTGTAGAGCTTCCTGTAGCCGCATGGCGTTCGTACTTAAATATGGAACTAACCATTCCAATTTTCGCTGTCTCTTATACACATCTCCGAGCCCACGAGACT
+
BBBBBFBBBB>AGGGGGGGGGFFHHHHGGHGGHHHFGGGHHGGCGGGEFFEFHHHGHHHHHHHHHHHGHGGGGGHHGGGGGGFHGHFFHGHHHHHHGHHHHHHHGHHGHHHHGHGGGGGGHHHHFHHGHEHHHHFHD>C@FGHGFGGFFG
@M02034:409:000000000-BFKT7:1:1104:4116:13461 1:N:0:30
AAAGTCGAGGTGCCTAAAGTGGCAACCCAGACTGTGCGGGGGGTTGGTGGTGTAGAGCTTCCTGTAGCCGCATGGCGTTCGTACTTAAATATGGAACTAACCATTCCAATTTTCGCTGTCTCTTATACACATCTCCGAG
+
>>>>AFAA1A>AGGFGGGGGF1CAGHHC0A0B1BBF1EAEECCCAC?CFCCF.FH1FHGHBFHFGD<=DCCCCCHHGGCAACCG:FF0CFFFB0;0;BCCFGGGGGGGFFFGGGGGGGCBFFFBBF/99::BB9BFF-9
@M02034:409:000000000-BFKT7:1:1104:26129:13476 1:N:0:30
AAAGTCGAGGTGCCTAAAGTGGCAACCCAGACTCAGAGGGATGTTGGTGGTGTAGAGCTTCCTGTAGCCGCATGGCGTTCGTACTTAAATATGGAACTAACCATTCCAATTTTCGCTGTCTCTTATACACATCTCCGAGCCCACGAGACT
+
>AA1AFAA1AAAGGBG1FGGGFFHGHHGGHCGHHHFHGG?EFAAFG/EFFGGHGHFGHEFHGHHHHHHHGGGEGHEEEGGGGFHHHFHEHFHGFFHFEGHGHHHHHHFBFGGGF/EG?EFFHFHFHFFBG1<1FFGCC?CGAEEC@C/?F
@M02034:409:000000000-BFKT7:1:1104:9532:13482 1:N:0:30
AAAGTCGAGGTGCCTAAAGTGGCAACCCAGACTTCGGTTCCGGTTGGTGGTGTAGAGCTTCCTGTAGCCGCATGGCGTTCGTACTTAAATATGGAACTAACCATTCCAATTTTCGCTGTCTCTTATACACATCTCCGAGCCCACGAGACT
+
CBCCCFCCCCCCGGGGGGGGGGGHHHHGGHHGHHHGGGGGHGGFFGGGGGFGHHHGGHHHHHHHHHHHHGGGGGHHGFGGGGHHHHGGHHHHHGEEGHHHHHHGHHHHBGHHHHGGGGGGHHHHFHFHHHFHHHGHG?GFGGHGGGGGGH
@M02034:409:000000000-BFKT7:1:1104:6028:13485 1:N:0:30
AAAGTCGAGGTGCCTAAAGTGGCAACCCAGACTAATAAGAATGTTGGTGGTGTAGAGCTTCCTGTAGCCGCATGGCGTTCGTACTTAAATATGGAACTAACCATTCCAATTTTCGCTGTCTCTTATACACATCTCCGAGCCCACGAGACT
+
BBBBBFBBBBBBGGGGGGGGGGGHHHHEEHHGHGGGHHHHHGEHHHGEFFFFHHHBFFHHHGHHHHGHHGFAEGHHGEGGGEEHHHHHHHHHHGEEEGHHHGHHHHHFHHHHHGCGGGEHFFGHGG?GHGBGHHHEG>@FDGHGGGGGGH
@M02034:409:000000000-BFKT7:1:1104:26147:13487 1:N:0:30
AAAGTCGAGGTGCCTAAAGTGGCAACCCAGACTCAGAGGGATGTTGGTGGTGTAGAGCTTCCTGTAGCCGCATGGTGTTCGTACTTAAATATGGTACTAATTATTCCAATTTTCGCTGTCTCTTATACACATCTCCGAGCCCACGAGACT
+
CCCCCFBBBCCCGGGGGGGGGGGHHHHGGHHGHH333GA?2FFGHHHEA1EEGBGDGHDFDHHHABFB3BE>EEF5B?>4BE2?FDFDFGF4@@4BFFHF444DEHD4FGGHH?E/EEAHFFFGBFBFDF3?FGFFC/B@F/GFGCGGGH
@M02034:409:000000000-BFKT7:1:1104:27070:13491 1:N:0:30
AAAGTCGAGGTGCCTAAAGTGGCAACCCAGACTGTGAGGGGGGTTGGTGGTGTAGAGCTTCCTGTAGCCGCATGGCGTTCGTACTTAAATATGGAACTAACCATTCCAATTTTCGCTGTCTCTTATACACATCTCCG
+
BBBBBFBBBBABGGGDGCGGDGFHHHHGGFFGHHHHHHHGG?FGB?@DEGGGHHHHGHHHHHHHDGHHHACGGGHHGGGGGGHHHHDDGGDHHFEHGHHGHHHHHGGGHHHHGH?AF9EFGGGGGGGGGFGGGGGGA
@M02034:409:000000000-BFKT7:1:1104:21474:13496 1:N:0:30
AAAGTCGAGGTGCCTAAAGTGGCAACCCAGACTAAGCATCCGGTTGGTGGTGTAGAGCTTCCTGTAGCCGCATGGCGTTCGTACTTAAATATGGAACTAACCATTCCAATTTTCGCTGTCTCTTATACACATCTCCGAGCCCACGAGACT
+
CCCCCFCCCCCCGGGGGGGGGGGHHHHGGHFFHHHHHHHHHGGGGGGGGGGGHHHGHHHHHHHHHHHHHGGGGGHHGGGGGGHHHHHHHHHHHHGHHHHHHHHHHHGHGHHHHHGGGGGGHHHHGHHHHFHHHHHFECGGGGHGGGGGGH
@M02034:409:000000000-BFKT7:1:1104:18065:13506 1:N:0:30
AAAGTCGAGGTGCCTAAAGTGGCAACCCAGACTGCGCCTTCGGTTGGTGGTGTAGAGCTTCCTGTAGCCGCATGGCGTTCGTACTTAAATATGGAACTAACCATTCCAATTTTCGCTGTCTCTTATACACATCTCCGAGCCCACGAGACT
+
DDDDCFCCDDCCGGGGGGGGGGGHHHHGGHHGHGHGGGGGHHGGGGGGGGGGHHHFGGHHHHHHHGHHGGGGGGHFGGGGGGFHHHHHHHHHHHFFFHHHHHGHHHHFHHHHHHGGGGGGHHHHGHHGHHHHHGGHEB@CFGHGGFGGGH
@M02034:409:000000000-BFKT7:1:1104:17061:13506 1:N:0:30
AAAGTCGAGGTGCCTAAAGTGGCAACCCAGACTAAGAATAATGTTGGTGGTGTAGAGCTTCCTGTAGCCGCATGGCGTTCGTACTTAAATATGGAACTAACCATTCCAATTTTCGCTGTCTCTTATACACATCTCCGAGCCCACGAGACT
+
CCCCCFCCCCCCGGGGGGGGGGGHHHHGDHHGHHHHHHHHHGHHGHHGGGGGHHHFHHHHHHHHHHHHHGGGGGHHGGGGGGGHHHHHHHHHHHHHHHHHHHHHHHHHHHHHHHGGGGGHHHHHHHHHGHFHHHHGG@GGGGHGGGGGGH
@M02034:409:000000000-BFKT7:1:1104:2850:13517 1:N:0:30
AAAGTCGAGGTGCCTAAAGTGGCAACCCAGATGCCTGTTGGTGGTGTAGAGCTTCCTGTAGCCGCATGGCGTTCGTACTTAAATATGGAACTAACCATTCCAATTTTCGCTGTCTCTTATACACATCTCCGAGCCCACGAGACTAGGCAT
+
AAAAAFAAD2>AGGGFGGGGGFFEHHHGGHHGGHHHGFGHHGGEEAABFGFFFHHHHFFDHHHEEEEEFFE1EEEE2FGFDEDGGHHHFEGBFHGFFHHHHFDFFGHFGCGGGFHHHHHGHFHHHHHHHHCCFGGGGGG/BAEFHFFHEF
@M02034:409:000000000-BFKT7:1:1104:7814:13518 1:N:0:30
AAAGTCGAGGTGCCTAAAGTGGCAACCCAGACTCAGCGGAATGTTGGTGGTGTAGAGCTTCCTGTAGCCGCATGGCGTTCGTACTTAAATATGGAACTAACCATTCCAATTTTCGCTGTCTCTTATACACATCTCCGAGCCCACGAGACT
+
CCCCCFCCCCCCGGGGGGGGGGGHHHHGGHHGHHHHHGGGGFHHHHGGGGGGHHHGHHGHHHHHHHHHHGGGGGHHGGGGGGHHHHHHHHGHHHGGGHGHHHHHHHHHHHHHHHGGGGGHHHHHGHHHHHFHFGGFGDGGGGGGGGGGGG
@M02034:409:000000000-BFKT7:1:1104:11376:13521 1:N:0:30
AAAGTCGAGGTGCCTAAAGTGGCAACCCAGACTCTGCATCCGGTTGGTGGTGTAGAGCTTCCTGTAGCCGCATGGCGTTCGTACTTAAATATGGAACTAACCATTCCAATTTTCGCTGTCTCTTATACACATCTCCG
+
AAAAAFABBDBAGGGGGGGGGGGFFEHEGHCEGHHHFGHGHGGGFCAFFCFFHHH5DGGHDEGHHGHFFE?0EEGHGGGEGGGHHHFFDGEHFH3BEGGFFGBGHHEBFGHHHFEEGEGHHFHHFG?FBG2GFGDDC
@M02034:409:000000000-BFKT7:1:1104:8177:13526 1:N:0:30
AAAGTCGAGGTGCCTAAAGTGGCAACCCAGACTAATAAGACGGTTGGTGGTGTAGAGCTTCCTGTAGCCGCATGGCGTTCGTACTTAAATATGGAACTAACCATTCCAATTTTCGCTGTCTCTTATACACATCTCCGAGCCCACGAGACT
+
CCCDCFBCCCCCGGGGGGGGGGGHHHHGGHHGHGGGHF5A32EFFGGGGGGGHHHGHHHHHHHHHHHHHGGGGGHHGGGGGGHHHHHHHHHHHHHHHHHGHHHHHHHHHHHHHHGGGGGHHHHHGHHHHHEHFHHHGCDFGGHGGGGGGH
@M02034:409:000000000-BFKT7:1:1104:3697:13530 1:N:0:30
AAAGTCGAGGTGCCTAAAGTGGCAACCCAGACTTCTAATAGTGTTGGTGGTGTAGAGCTTCCTGTAGCCGCATGGCGTT
+
>AA?>DAA1A1>BEF1BBGFGCFFHHHGCHHGFADGF2A2EFHEFGH/A?/FFDGB1FFBG111BAF21/EAEEBB//>
@M02034:409:000000000-BFKT7:1:1104:5670:13535 1:N:0:30
AAAGTCGAGGTGCCTAAAGTGGCAACCCAGACTAGTAAGAATGTTGGTGGTGTAGAGCTTCCTGTAGCCTCATG
+
CDDDCFCDDDDDGGGGGGGGGGGHHHHGGHHGHC3GF555AB5DGHHEA2E1AAG55AAB5FF555BAA5B3DF
@M02034:409:000000000-BFKT7:1:1104:27839:13536 1:N:0:30
AAAGTCGAGGTGCCTAAAGTGGCAACCCAGACTGGGCGGGGTGTTGGTGGTGTAGAGCTTCCTGTAGCCGCATGGCGTTCGTACTTAAATATGGAACTAACCATTCCAATTTTCGCTGTCTCTTATACACATCTCCGAGCCCACGAGACT
+
BBBBAFABBBAAFGGGGGGFGFGHHHHGGHHGFHHHHGGGGEEEEEHGGG>FFHHEGHHHFHHFGFGFGEEEGGHHGGFGDFHFHHHHHHHHFF22FHHHHHHHHHHHHHHHHHGGGGD>GHHHGHH1FH0G0DFDC<@CFGGFGCGGGF
@M02034:409:000000000-BFKT7:1:1104:11051:13538 1:N:0:30
AAAGTCGAGGTGCCTAAAGTGGCAACCCAGACTTCTCATTGTGTTGGTGGTGTAGAGCTTCCTGTAGCCGCATGGCGTTCGTACTTAAATATGGAACTAACCATTCCAATTTTCGCTGTCTCTTATACACATCTCCGAGCCCACGAGACT
+
AABBBFBBBBBBGGGGGGGGGGGHHHHGGHHGHHGHHHHHHHHHHHHGGGGGHGH5GFHHFGHHHHHHGGGEGGGHGGGGGGHHHHHGHHHHHGFFFHHFFFDFHFHHFHHHHHEGGGGHHGHHFGFGFBGHFGF2C/>/BFHGC?DDFH
@M02034:409:000000000-BFKT7:1:1104:1897:13538 1:N:0:30
AAAGTCGAGGTGCCTAAAGTGGCAACCCAGACTGGGGAGTCGGTTGGTGGTGTAGAGCTTCCTGGAG
+
>A>>AF?A1AAACA1GGFGDGD0ABAGEEH001F0AAFEEGEGGGCEEFEGEAEF2DD1GBCBG00B
@M02034:409:000000000-BFKT7:1:1104:26191:13540 1:N:0:30
AAAGTCGAGGTGCCTAAAGTGGCCCAGACTAAGTCGAGTGTTGGTGGTGTAGAGCTTCCTGTAGCCGCATGGCGTTCGTACTTAAATATGGAACTAACCATTCCAATTTTCGCTGTCTCTTATACACATCTCCGAGCCCACGAGACTAGG
+
ABBAADABBBAAFGGGGGGBG4FAGEHFGFFHHFBEAEFFFHEFGEGGF1GHHHHHHHHHGHBBAFEA0?EGFGE0FGEHGHHHHGFBFGF3FEFFFGFHHHHHHFFHHHHGGGEGBHGHHHGFHHCDGHHH2E/</BF/FGDFGFHHHF
@M02034:409:000000000-BFKT7:1:1104:26089:13544 1:N:0:30
AAAGTCGAGGTGCCTAAAGTGGCAACCCAGACTCAGAAGCATGTTGGTGGTGTAGAGCTTCCTGTAGCCGCATGGCGTTCGTACTTAAATATGGAACTAACCATTCCAATTTTCGCTGTCTCTTAACACATCTCCGAGCCCACGAGACTA
+
BCCCCFBCCCCCGGGGGGGGGGGHHHHGGHHGHHFHFHBGCGHHHHHGCEGEAAG5DFEA5GGHHFHFFEFEEEC1>?>FEECGHHHFEGH4FF33BGHHB13FFFG4FGGHHG?FGEFHFHHFBGFFHEGHHHHF@CCCGEGC@@GGHD
@M02034:409:000000000-BFKT7:1:1104:5662:13551 1:N:0:30
AAAGTCGAGGTGCCTAAAGTGGCAACCCAGACTAGGAATCAGGTTGGTGGTGTAGAGCTTCCTGTAGCCGCATGGCGTTCGTACTTAAATATGGAACTAACCATTCCAATTTTCGCTGTCTCTTATACACATCTCCGAGCCCACGAGACT
+
BABBBFAADBBBGGGGGDGGGGGHHHHGGHGGHHFHHHHHHHHHHHGEFGGFHHHHHHHHHHHHHGHHHGGCGGGHGFGGGEFHHHHGHHFHFFBFFHHHHHHGHHGHHHHHHHGGGGGHHHHHHHHHHGHHHHHFGCCGGGHGGGGGGH
@M02034:409:000000000-BFKT7:1:1104:28151:13556 1:N:0:30
AAAGTCGAGGTGCCTAAAGTGGCAACCCAGACTAATAAGAATGTTGGTGGTGTAGAGCTTCCTGTAGCCGCATGGCGTTCGTACTTAAATATGGAACTAATCTTTCCAATTTTCGCTGTCTCTTATACACATCTCCG
+
BBBBBFBBBBABFGGGGGGGGGGHHHHGGHHDGF3GFBA55FFHEHAAAAFFF3F5AA3B5BE5BAADFAE0EEC1>?0EEE2FFHH3@FGDDG33FCGH434BB4F44FFHF4>>E<<B4BBB?BFDF32?BFH2B
@M02034:409:000000000-BFKT7:1:1104:19933:13561 1:N:0:30
AAAGTCGAGGTGCCTAAAGTGGCAACCCAGACTCGTAGGGGGGTTGGTGGTGTAGAGCTTCCTGTAGCCGCATGGCGTTCGTACTTAAATATGGAACTAACCATTCCAATTTTCGCTGTCTCTTATACACATCTCCGAGCCCACGAGACT
+
BBBBBFBBBBABGGGGGGGGGFGHHHHGGHHGHHGCEGFGGFEDGGGDFGDGHGG2GGHHHHHFHHHHHGGGGGHHGFGGGGHHHHGHHHHHHHGHHHHHHHHHHHHHHHHHHHGGGGDFGGGGGFGGGGGGGFFBC-BAGGFFFFFFFF
@M02034:409:000000000-BFKT7:1:1104:10142:13562 1:N:0:30
AAAGTCGAGGTGCCTAAAGTGGCAACCCAGACTGTTGGTTGGGTTGGTGGTGTAGAGCTTCCTGTAGCCGCATGGCGTTCGTACTTAAATATGGAACTAACCATTCCAATTTTCGCTGTCTCTTATACACATCTCCGAGCCCACGAGACT
+
BBBBBFBBBDBBGGGGGGGFEGGHHHFGGHHGHHHHHHGHGGGGFGGFGGGGHHHFGHGHHHHHHHHHHFFGGGHHGGGGGGHHHHHFHHHHHGGGFGHGHHHHHHGHHHHHGHGGGGGFGHHHEHFGGFFHGHFHB@D<DGHGGGGGGG
@M02034:409:000000000-BFKT7:1:1104:3866:13563 1:N:0:30
AAAGTCGAGGTGCCTAAAGTGGCAACCCAGACTTCTACGAGGGTTGGTGGTGTAGAGCTTCCTGTAGCCGCATGGCGTTCGTACTTAAATATGGAACTAACCATTCCAATTTTCGCTGTCTCTTATACACATCTCCGAGCCCACGAGACT
+
BBBBBFBBBBAAGGGGGGGGGFDHGHHGGHHGHHHHHHGGGGGGGEGGGGGFHHH5GHHHHHHHHHHHHGCEEGHHGFGGGEHHHHGFFHFHHFDDHGFGHHHHHHHHFGHHHFEEGDGHGHHHFGFFGHHGGGFGE@GCAFHFC?DAEH
@M02034:409:000000000-BFKT7:1:1104:2617:13569 1:N:0:30
AAAGTCGAGGTGCCTAAAGTGGCAACCCAGACTTATAAGAGTGTTGGTGGTGTAGTGCTTCCTGTAGC
+
BBBBBFAABBBBGGGGGGGFGGGHHHHGGH22B5GFF5FFEHHG5A2A22B11AF5B5555B555555
@M02034:409:000000000-BFKT7:1:1104:27246:13570 1:N:0:30
AAAGTCGAGGTGCCTAAAGTGGCAACCCAGACTAGTGAGTATGTTGGTGGTGTAGAGCTTCCTGTAGCCGCATGGCGTTCGTACTTAAATATGGAACTAACCATTCCAATTTTCGCTGTCTCTTATACACATCTCCGAGCCCACGAGACT
+
BBBBBFABBDBBGGGGGGGGGGGHHHHGFHHGHDGFGHHFHGHGGHHGGGGFHHHHHHHHGHHHHHHGHGGFGGHGGGGGDGHHHHGFFHHHHHFHFHFFFHFGHHFHHGHHHHCFGGGGHGHHGHHHFHHHHHFHD<@CGFHGGGF/EH
@M02034:409:000000000-BFKT7:1:1104:6109:13573 1:N:0:30
AAAGTCGAGGTGCCTAAAGTGGCAACCCAGACTTCGCCTTGTGTTGGTGGTGTAGAGCTTCCTGTAGCCGCATGGCGTTCGTACTTAAATATGGAACTAACCATTCCAATTTTCGCTGTCTCTTATACACATCTCCGAGCCCACGAGACT
+
?ABBBFABBB>AGGGGGGGGGGGGFEGDGHHGHHHGGGGGHHHHHHHEFEAFHGH5GFHGHFHHFHHHHFGGEGHFEEEGGEFHFHHHHHFFGFDGGHHHHHHHHHFFGFGHHH@EGGGHGHHHHHGHHHGBFGFFDCCCGGHGGGGCDG
@M02034:409:000000000-BFKT7:1:1104:25685:13580 1:N:0:30
AAAGTCGAGGTGCCTAAAGTGGCAACCCAGACTCAGGGGTTGGTTGGTGGTGTAGAGCTTCCTGTAGCCGCATGGCGTTCGTACTTAAATATGGAACTAACCATTCCAATTTTCGCTGTCTCTTATACACATCTCCGAGCCCACGAGACT
+
BBCCBFCBCCCCGGGGFGGGGGGHHHHGGHHFHHHHHHGEEFGGHGGEFGEFGHHGGGHHHHHHHHHHHGGGGGGGEGGGGEHHHHHHHHHHHHFFCGFFGHHHHFHHHHHHHBEFGGGGHHHHGHHHGGFHHGDFC>CDCGGGGGGGGH
@M02034:409:000000000-BFKT7:1:1104:6384:13581 1:N:0:30
AAAGTCGAGGTGCCTAAAGTGGCAACCCAGACTAGGAATGGGGTTGGTGGTGTAGAGCTTCCTGTAGCCGCATGGCGTTCGTACTTAAATATGGAACTAACCATTCCAATTTTCGCTGTCTCTTATACACATCTCCGAGCCCACGAGACT
+
BBBBBFBBBBBBGGGFFGGFGGGHHHHGGHHGHB33EEGHHHGGGGEFFDGE1BF5AFGGBGGHG5D5B>E0EEE1>1>EEE2CFGHGFHHBFB33BEFF303BB4G4BFFGG4//E<?BDGFB3?33GB22FBG2?/<B<<GCDG//<F
@M02034:409:000000000-BFKT7:1:1104:25667:13582 1:N:0:30
AAAGTCGAGGTGCCTAAAGTGGCAACCCAGACTCAGGGGTTGGTTGGTGGTGTAGAGCTTCCTGTAGCCGCATGGCGTTCGTACTTAAATATGGAACTAACCATTCCAATTTTCGCTGTCTCTTATACACATCTCCGAGCCCACGAGACT
+
CCCCCFBBBBBBGGGGGGGGGGGGHHHGGHHGHGHHHA2AA2AEGEEEFGGGHHHFHHHHHHHHHHHHHGGFEGHHGGGGGGHHHHHFHHFGHHFHGHHHGHGHHHHHFHHHHHEGGGGHHHHFFHHHHGFHHHGFG@CFCGHGGCGGGF
@M02034:409:000000000-BFKT7:1:1104:8118:13589 1:N:0:30
AAAGTCGAGGTGCCTAAAGTGGCAACCCAGATTGGTGGTGTAGAGCTTCCTGTAGCCGCATGGCGTTCGTACTTAAATATGGAACTAACCATTCCAATTTTCGCTGTCTCTTATACACATCTCCGAGCCCACGAGACTAGGCATGATCTC
+
CCCCCFBCBCBBGGGGGGGGGGGHHHHGGHHHHHHHGGGGHHHHHHHHHHHHHHHHHGGGGGHHGGGGGEGHHHHHHHHHHHHHHHHGHHGHHHHHHHHHHHGGGGGHHHHHHHHFHHHHHHHHGEGGGGGGGFGGGHHHGHHHHGHHHB
@M02034:409:000000000-BFKT7:1:1104:22062:13593 1:N:0:30
AAAGTCGAGGTGCCTAAAGTGGCAACCCAGACTACGCATCTTGTTGGTGGTGTAGAGCTTCCTGTAGCCGCATGGCGTTCGTACTTAAATATGGAACTAACCATTCCAATTTTCGCTGTCTCTTATACACATCTCCGAGCCCACGAGACT
+
BBBBBDABBBABGGGGGFGGGGFHGHHGGHHGHHHGGGGGGHHHHHGGGGGGHHHFGFGHHHHHHHHHHGGGGGHHGFGGGFHHHHHHHHGHHGFHHHHGHHHHHGHGHHHHHHEFGGGHHHHHHHHHGGGHFHHHGD?DGGHGG/DFGH
@M02034:409:000000000-BFKT7:1:1104:27272:13612 1:N:0:30
AAAGTCGAGGTGCCTAAAGTGGCAACCCAGACTCAGCAGACTGTTGGTGGTGTAGAGCTTCCTGTAGCCGCATGGCGTTCGTACTTAAATATGGAACTAACCATTCCAATTTTCGCTGTCTCTTATACACATCTCCGAGCC
+
AAAAADAADBAAGGGGGGGGGGGGHHHGGHFEGHHHGHHHGHCGHHHGFGEFFHFFFGHHFHHHHGHGHGGGGFHGG?EEGGFHEFGFFGFGHB3BCGGFHHFGHHGHHHHHHHEEGEF3FBGHFFHHFGGHHGDFFC//B
@M02034:409:000000000-BFKT7:1:1104:15729:13612 1:N:0:30
AAAGTCGAGGTGCCTAAAGTGGCAACCCAGACTTCGAAGCAGGTTGGTGGTGTAGAGCTTCCTGTAGCCGCATGGCGTTCGTACTTAAATATGGAACTAACCATTCCAATTTTCGCTGTCTCTTATACACATCTCCGAGCCCACGAGACT
+
ABCCCFCCCCCCGGGGGGGGGGGHHHHGGHHGHHHGGHGGHHHHHHGFGGFFHHHHGHHHHHHHHHHHHGGGGGHHGGGGGGHHHHHHHHHHHHGHHHHHHHHHHHGGHHHHHHGGGGGHHGHHHHHHGHHHHHHHE>CCGGHGGGGGGH
@M02034:409:000000000-BFKT7:1:1104:28990:13622 1:N:0:30
AAAGTCGAGGTGCCTAAAGTGGCAACCCAGACTAGGTGTGAGGTTGGTGGTGTAGAGCTTCCTGTAGCCGCATGGCGTTCGTACTTAAATATGGAACTAACCATTCCAATTTTCGCTGTCTCTTATACACATCTCCGAGCCCACGAGACT
+
CCBBCFCCBBBCGGGGGGGGGGGHHHHGGHHGHHHGGGGGHHHHHHGGGGGGHHHFGHHHHHHHHHGHHGGGGGHHGGGGGGFHHHHHHHHHHHGHHHHBGHHHFHHHHHHHHHGGGGDGHHHHHHHHFGGEHHGGF@C@DGHGGDGGGG
@M02034:409:000000000-BFKT7:1:1104:6141:13633 1:N:0:30
AAAGTCGAGGTGCCTAAAGTGGCAACCCAGACTGGGGGGGGGTTGGTGGTGTAGAGCTTCCTGTAGCCG
+
CCCCBFCCCCCCGGGGGGGGGGGHHHHGGHH2FHADGGFGF;-@>9999;A:FF0;0BBF9BFFBFF0;
@M02034:409:000000000-BFKT7:1:1104:25715:13633 1:N:0:30
AAAGTCGAGGTGCCTAAAGTGGCAACCCAGACTAGGAAGGAGGTTGGTGGTGTAGAGCTTCCTGTAGCCGCATGGCGTTCGTACTTAAATATGGAACTAACCATTCCAATTTTCGCTGTCTCTTATACACATCTCCGAGCCCACGAGACT
+
BBBBBFBBBBAAGGGGGFGFGGEHHHHGGDHGHFHHHHHGHHGGHGCEFEGGHEHBGFHHHHGHHGGFDEEFGEHFGEGFGEGEGHFFGHHGHHHDFGFHHGFGHGHHHHHHHGG?FGGHHHHHFHHG3GFHFGHFE?DFGGHGGGGGGG
@M02034:409:000000000-BFKT7:1:1104:6158:13637 1:N:0:30
AAAGTCGAGGTGCCTAAAGTGGCAACCCAGACTGGGGGGGGGTT
+
AAAAAF@1D1>1BGGG1B1B1GGHHHHGGHGCGF0AEC?C@;@;
@M02034:409:000000000-BFKT7:1:1104:25597:13640 1:N:0:30
AAAGTCGAGGTGCCTAAAGTGGCAACCCAGACTCATAAGAATGTTGGTGGTGTAGAGCTTCCTGTAGCCGCATGGCGTTCGTACTTAAATATGGAACTAACCATTCCAATTTTCGCTGTCTCTTATACACATCTCCGAGCCCACGAGACT
+
CCCCCFBCCCCCGGGGGGGGGGGHHHHGGHFGHBGHB5FGGFHFGHHEFGGGHFHGHHHHGHHHHHHHGGGFGGF1EEGGGFGHHHHFHHHHHHFBGHHHBCDGHGFGHHHHHHGGGEGGHHHHHHGHHFHHHHFHF/DCGGFGC/CFGH
@M02034:409:000000000-BFKT7:1:1104:14288:13642 1:N:0:30
AAAGTCGAGGTGCCTAAAGTGGCAACCCAGACTAGTCGTCAGGTTGGTGGTGTAGAGCTACCTGTAGCCGCATGGCGTTCGTACTTAAATATGGAACTAACCATTCCAATTTTCGCTGTCTCTTATACACATCTCCGAGCCCACGAGACT
+
ABABBFBBB@AAGGGGGGFAFGFHHHHGGHHGHHHHHGGGHGHDGHGGFGFGHGHHGHHGHHHGHHHFHGEGGEHGGGGGGEGHHHHGHHHHHH3EFFHFHHHHHHEFHHHHHHGGGGGHHHHHHHHHFHGHHHFHD@CCDGHGGGGGGH
@M02034:409:000000000-BFKT7:1:1104:28199:13642 1:N:0:30
AAAGTCGAGGTGCCTAAAGTGGCAACCCAGACTACTACTCGGGTTGGTGGTGTAGAGCTTCCTGTAGCCGCATGGCGTTCGTACTTAAATATGGAACTAACCATTCCAATTTTCGCTGTCTCTTATACACATCTCCGAG
+
BABBBFABBBABGGGGGGGGGGGGGHGGGHHGHGHHHHHHCFGHFEFGEF1FGHHG5GHHHHFGFH5GGEFCGGHAEGGGGGGHHHGHFHBGHHHHHHHHHHHHFHFFGGHHHHEEGGEHHHHH3FFFBGBGGGGG//<
@M02034:409:000000000-BFKT7:1:1104:5658:13646 1:N:0:30
AAAGTCGAGGTGCCTAAAGTGGCAACCCAGACTCAGCATCAGGTTGGTGGTGTAGAGCTTCCTGTAGCCGCATGGCGTTCGTACTTAAATATGGAACTAACCATTCCAATTTTCGCTGTCTCTTATACACATCTCCGAGCCCACGAGACT
+
?ABBAF@ADDBBGGGGFGGGGGGHHGHGFCHGHHHHHHHGHCBGHHEGGFFGHHGDFGHHFHHHHHHHFGGGEFHFEGGGGGHGGHGFFFDFHE3FCGFGFGEBFGFDEGHHHHGGGGGHEHHHHHBGGHHHHHGBDC?C@GGFGGGFGG
@M02034:409:000000000-BFKT7:1:1104:28830:13649 1:N:0:30
AAAGTCGAGGTGCCTAAAGTGGCAACCCAGACTGGGGTGGTGGTTGGTGGTGTAGAGCTTCCTGTAGCCGCATGGCGTTCGTACTTAAATATGGAACTAACCATTCCAATTTTCGCTGTCTCTTATACACATCTCCGAGCCCACGA
+
AAAAAFAADDA@GGGGGFGGBGF01FHGFC0FHFF0EE??E//AB/AEF?EFHFGA1FGHHHHHHHFFHEE/BEFHGGGGGGGHHHF>1FEHFH1>FGE1<<BFGGF>BFHHHG?ECECGHHHHDFFGDF1GFGHFGC/<AFCA-<
@M02034:409:000000000-BFKT7:1:1104:18536:13650 1:N:0:30
AAAGTCGAGGTGCCTAAAGTGGCAACCCAGACTCCGCCGCCTGTTGGTGGTGTAGAGCTTCCTGTAGCCGCATGGCGTTCGTACTTAAATATGGAACTAACCATTCCAATTTTCGCTGTCTCTTATACACATCTCCGAGCCCACGAGACT
+
CCCCCFCCCCBCGGGGGGGGGGGHHHHGGHHGHHHGGGGGGGHHHHHFFGGGHHHFHHHHHHHHHHHHHGGGGGHHGGGGGEHHHHHHHHHHHHGHHHHHHHHHHHGHHHHHHHGGGGGHHHHHHHHHGHHHHHHHGCGGGGHGGGGGGH
@M02034:409:000000000-BFKT7:1:1104:4709:13650 1:N:0:30
AAAGTCGAGGTGCCTAAAGTGGCAACCCAGACTCATA
+
CCCCCFCCCCBCGGGGGGGGGGGHHHHGGHHGHB355
@M02034:409:000000000-BFKT7:1:1104:20937:13658 1:N:0:30
AAAGTCGAGGTGCCTAAAGTGGCAACCCAGACTAGTCATAATGTTGGTGGTGTAGAGCTTCCTGTAGCCGCATGGCGTTCGTACTTAAATATGGAACTAACCATTCCAATTTTCGCTGTCTCTTATACACATCTCCGAGCCCACGAGACT
+
CCCCCFCCCCBCGGGGGGGFGGGHHHHGGHHGHHHHHHHHHHHHHHHFGGGGHHHGHHHHGHHHHHHHHGGGGGHHGGGGGGGHHHFHHHHHHHGHHHHHHHGGHHGHHHHHHHGGGGGHHGHHHHHHHHHGHHHGFB?CFGHGGGGGGG
@M02034:409:000000000-BFKT7:1:1104:15347:13667 1:N:0:30
AAAGTCGAGGTGCCTAAAGTGGCAACCCAGACTCCTAAGACTGTTGGTGGTGTAGAGCTTCCTGTAGCCGCATGGCGTTCGTACTTAAATATGGAACTAACCATTCCAATTTTCGCTGTCTCTTATACACATCTCCGAGCCCACGAGACT
+
CCCCCFABCCBCGGGGGGGGGGGHHHHGGHHCHHHGHHHHHHHHHHHEGGGGHHHBGHHHGHHHHHGFHGGGGGGFGGGGGGGHHHHHHHHHHGBGFHHHHHEHHHFHDHHHHHGGGGGHHHHHDHFHEGFHHHHHG<DGGGHF/>>AGH
@M02034:409:000000000-BFKT7:1:1104:15057:13674 1:N:0:30
AAAGTCGAGGTGCCTAAAGTGGCAACCCAGACTAGGAAGGGGGTTGGTGGTGTAGAGCTTCCTGTAGCCGCATGGCGTTCGTACTTAAATATGGAACTAACCATTCCAATTTTCGCTGTCTCTTATACACATCTCCGAGCCCACGAGACT
+
BBBCCFABCCCCGGGFFGGFGGGHHHHGGHHGHHHHHHHGGGGGGGGFFGEFHHHGHHHHHHHHHHHHHGGGGGHHGGGGGGHHHHHHHHHHHHHGHHHHHHHHHHHHHHHHHHGGGGGHHHHHHHHHGGFHHHFF<>DCCGHGGGGGGH
@M02034:409:000000000-BFKT7:1:1104:29585:13683 1:N:0:30
AAAGTCGAGGTGCCTAAAGTGGCAACCCAGACTGATGCTCGGGTTGGTGGTGTAGAGCTTCCTGTAGCCGCATGGCGTTCGTACTTAAATATGGAACTAACCATTCCAATTTTCGCTGTCTCTTATACACATCTCCGAGCCCACGAGAC
+
>>>A3BAAD2AAGGFDFFFFGDAFCFFEDHGFFFGGF5FGEGGBCEEAAE1FAAFFGGHHFHHF5DFFGEEEGEH1>>>???F1FHFHHHFDGF?DBC33B0?BDB??GHBHFF</??/B222DB2FB2B11BDF1?<@<>/<?@DC?>
@M02034:409:000000000-BFKT7:1:1104:10201:13684 1:N:0:30
AAAGTCGAGGTGCCTAAAGTGGCAACCCAGACTGGGAGTGGGGTTGGTGGTGTAGAGCTTCCTGTAGCCGCATGGCGTTCGTACTTAAATATGGAACTAACCATTCCAATTTTCGCTGTCTCTTATACACATCTCCGAGCCCACGAGACT
+
BBBCCFBCCCBCGGGGGGGGGGGHHHHGGHHGHHHGHGEGGHGEGEEFFGEFHHHGGHHHHHHHHHHHHGGGGGHGEEEFGGHHHHHHHHGHGHFBGHHHGHHHHHGHHHHHHGGGGGGHHHHHHHHHHHGHHHHHC/CCFFHGGGGGGF
@M02034:409:000000000-BFKT7:1:1104:29565:13687 1:N:0:30
AAAGTCGAGGTGCCTAAAGTGGCAACCCAGACTGATGCTCGGGTTGGTGGTGTAGAGCTTCCTGTAGCCGCATGGCGTTCGTACTTAAATATGGAACTAACCATTCCAATTTTCGCTGTCTCTTATACACATCTCCGAGCCCACGAGACT
+
BBBBBFBBBBAAGGGGFGGGGGGHHHGGDFEGHHGGHGFHGGGHGGGEEGEFHHHGFHHHHFHHGHHHHGGGFFHHGGGGGGFHHHHGHFFHHFGFHHHFHHHHGHHHHHHHHHGGGGGFHHHHHHHHHHHHHHFHGBFFGGGCCCGGGG
@M02034:409:000000000-BFKT7:1:1104:14289:13690 1:N:0:30
AAAGTCGAGGTGCCTAAAGTGGCAACCCAGACTAGTGGGGCTGTTGGTGGTGTAGAGCTTCCTGTAGCCGCATGGCGTTCGTACTTAAATATGGAACTAACCATTCCAATTTTCGCTGTCTCTTATACACATCTCCGAGCCCACGAGACT
+
BBCCCFCCCBABGGGGGGGGGGGHHHHGGHHGHHHFGHHGGGGHHHHEFGEFGHHGHHHHHHHHHHHHHGGGGGHHGGGGGFHHHHHHHHHHHHGGGHHHHHGHHHGGHHHHHHGGGGGHHHHHHHHHGHGGHHHHE@FFGGHGGGGGGH
@M02034:409:000000000-BFKT7:1:1104:28193:13693 1:N:0:30
AAAGTCGAGGTGCCTAAAGTGGCAACCCAGACTAAGAATAATGTTGGTGGTGTAGAGCTTCCTGTAGCCGCATGGCGTTCGTACTTAAATATGGAACTAACCATTCCAATTTTCGCTGTCTCTTATACACATCTCCGAGCCCACGAGACT
+
CBCCCFCCCCAAGGGGGGGGGGGHHHHGGGHGHHHGHHHGHHBGGHGGEFGGHFHGHHHHHHHHHHHHHGGGGGHHGGGGGGHHHHFGFHHHHH@GFHGHHHGHHHHGDGGHHHFGGEEHHFHHHHEH4G2BGGHGDBCGFFGFGCCDGH
@M02034:409:000000000-BFKT7:1:1104:18674:13708 1:N:0:30
AAAGTCGAGGTGCCTAAAGTGGCAACCCAGACTAATCAGAATGTTGGTGGTGTAGAGCTTCCTGTAGCCGCATGGCGTTCGTACTTAAATATGGAACTAACCATTCCAATTTTCGCTGTCTCTTATACACATCTCCGAGCCCACGAGACT
+
CCCCCFCCDCBCGGGGGGGFGGGHHHHGGHHFHHHHHHHHHHHHHHHGFGGGHHHFGHHHHHEHHHHHHGGGGGHGGGGGGFHHHHHHHHHHHHFHGHHHHHGHHHGHHHHHHHGGGGFHHHHHHHHHHHHHHHHHFCGDGGGGGGGGGG
@M02034:409:000000000-BFKT7:1:1104:16064:13710 1:N:0:30
AAAGTCGAGGTGCCTAAAGTGGCAACCCAGACTCGGAATGAGGTTGGTGGTGTAGAGCTTCCTGTAGCCGCATGGCGTTCGTACTTAAATATGGAACTAACCATTCCAATTTTCGCTGTCTCTTATACACATCTCCGAGCCCACGA
+
A3>A3DABDDAAGGGGBDF6FEDGFHHGG2FFHGEE22FAEBGGGFG1FE1AA35BBG3EGGHHFDGHHGCEFGGHGGGEEEGFGF4@3B4EGDB3GH3FFHFGHHHDBGHFF4>EE/<BGFHGBDBG2BFFHHDFD??@?F/F<<
@M02034:409:000000000-BFKT7:1:1104:5204:13713 1:N:0:30
AAAGTCGAGGTGCCTAAAGTGGCAACCCAGACTCCTGCGAATGTTGGTGGTGTAGAGCTTCCTGTAGCCGCATGGCGTTCGTACTTAAATATGGAACTAACCATTCCAATTTTCGCTGTCTCTTATACACATCTCCGAGCCCACGAGACT
+
BCCCBFCCCCBCGGGGGGGGGGGHGHHGGHHGHHHHHHGGGFHGHHHGGGGGHHHGHHHHHHHHHHHHHGGGGGHGGGGGGGHHHHHHHHHHHHFHHHHHHHGHHHGHHHHHHHGGGGGHHHHHHHHHGHHHFHHHGCGGGGHGGGCGGG
@M02034:409:000000000-BFKT7:1:1104:22138:13715 1:N:0:30
AAAGTCGAGGTGCCTAAAGTGGCAACCCAGACTTCGAAGAATGTTGGTGGTGTAGAGCTTCCTGTAGCCGCATGGCGTTCGTACTTAAATATGGAACTAACCATTCCAATTTTCGCTGTCTCTTATACACATCTCCGAGCCCACGAGACT
+
CCCCCFBCBCBCGGGGGGGGGFGHGHHGGHHGHHBAGH2F3BGHHHHGGGEGHGHGHHHHHHHHHHHHHGGGGGHHGGGGGGHHHHHHHHHHHHHFHHHHHHFHHHHHHHHHHHEEGCEFFHHHHHHHFHFHHHHHG/CGGGHGGGGGG?
@M02034:409:000000000-BFKT7:1:1104:26993:13718 1:N:0:30
GAAGTCGAGGTGCCTAAAGTGGCAACCCAGACTAATAGTGCGGTTGGTGGTGTAGAGCTTCCTGTAGCCGCATGGCGTTCGTACTTAAATATGGAACTAACCATTCCAATTTTCGCTGTCTCTTATACACATCTCCGAGCCCACGAGACT
+
BBBCCFCCCCBCGGGGGGGFGGGHHHHGGHHGHHHHHHHHHGGGFGGGGGEFHHHHHHHHHHHHHHHHHGGGGGHHGGGGGGHHHHHHHHHHHHFFFHHGHHHHHHHHHHHHHHGGGGGHHHHHHHHHFHHHHGGGECGFGGHGGCGDGH
@M02034:409:000000000-BFKT7:1:1104:18055:13728 1:N:0:30
AAAGTCGAGGTGCCTAAAGTGGCCACCCAGACTCCTCATACTGTTGGTGGTGTAGAGCTTCCTGTAGCCGCATGGCGTTCGTACTTAAATATGGAACTAACCATTCCAATTTTCGCTGTCTCTTATACACATCTCCGAGCCCACGAGACT
+
CCCCCFCDDDCCGGGGGGGGGGGHHGHGGHHGHHHHHHHHHHHHHHHGGGGGHHHGHHHHHHHHHHHHHGGGGGHHGGGGGGHHHHHHHHHHHHGHGHHHHHHHHHHHHHHHHHGGGGGGHHHHHHHHGHGHHHHGFCCCGGHGGGGGGH
@M02034:409:000000000-BFKT7:1:1104:16148:13737 1:N:0:30
AAAGTCGAGGTGCCTAAAGTGGCAACCCAGACTAAGAATAATGTTGGTGGTGTAGAGCTTCCTGTAGCCGCATGGCGTTCGTACTTAAATATGGAACTAACCATTCCAATTTTCGCTGTCTCTTATACACATCTCCGAGCCCACGAGACT
+
ABBBAFBBBDAAGGGGGGG6FGFHHHHGGHHGHHHHHHHHHHHGHHHFFEEFHHHGGFHHHHHGFFHHGFGGGGHHGGGGGEHHHHHGHHHHGHGGFHHHHHHGHHGHHHGHHHGGGGGHEGHHFGHFGHEGHHHGE@@CCGHFGGGGGH
@M02034:409:000000000-BFKT7:1:1104:13352:13740 1:N:0:30
AAAGTCGAGGTGCCTAAAGTGGCAACCCAGACTTCTAAGTCTGTTGGTGGTGTAGAGCTTCCTGTAGCCGCATGGCGTTCGTACTTAAATATGGAACTAACCATTCCAATTTTCGCTGTCTCTTATACACATCTCCGAGCCCACGAGACT
+
BBBCBFCCCCCCGGGGGGGGGGGHHHHGGHHGHHHHHHHGHHHHHHHEGGGFHHHGHHGHHHHHHHHHFGGGGGHHGGGGGGHHHHHHHHHHHHGGHGHGHHHHHHGHGHHHHHGGGGFHHHHHGHHHHHGHHHHHFDGCGGHGGGGGGH
@M02034:409:000000000-BFKT7:1:1104:8913:13744 1:N:0:30
AAAGTCGAGGTGCCTAAAGTGGCAACCCAGACTCATAATAATGTTGGTGGTGTAGAGCTTCCTGTAGCCGCATGGCGTTCGTACTTAAATATGGAACTAACCATTCCAATTTTCGCTGTCTCTTATACACATCTCCGAGCCCACGAGACT
+
BBCCBFCCCCABGGGGGGGGGGGHHHHGGHHGHHHHHHHHHHHHHHHGFGEGHHHFHHHHHHHHHHHHHGGGGGHHGEGGGFHHHHHGHHHHHHGFGHGGHHHHHHFHHHHHHHGGGGGHHGHHHHHHHHGHHGHHGCGFCGHGGGGGGH
@M02034:409:000000000-BFKT7:1:1104:10178:13752 1:N:0:30
AAAGTCGAGGTGCCTAAAGTGGCAACCCAGACTCCGGTGGGGGTTGGTGGTGTAGAGCTTCCTGTAGCCGCATGGCGTTCGTACTTAAATATGGAACTAACCATTCCAATTTTCGCTGTCTCTTATACACATCTCCGAGCCCACGAGACT
+
CCCCBFCCCCBCGGGGGGGGGGGHHHHGGHHGHHHGGEEGGGGEFGGGGGEFHHHGHHHHHHHHHHHHHGGGGGHHGGGGGGHHHHHHHHHHHHFGFGGHHHHHHHHHHHHHHHGGGGGHHHHHHHHHHHGHHHHHFGGCFGHGGGGGGH
@M02034:409:000000000-BFKT7:1:1104:16139:13752 1:N:0:30
AAAGTCGAGGTGCCTAAAGTGGCAACCCAGACTAAGAATAATGTTGGTGGTGTAGAGCTTCCTGTAGCCGCATGGCGTTCGTACTTAAATATGGAACTAACCATTCCAATTTTCGCTGTCTCTTATACACATCTCCGAGCCCACGAGACT
+
BBBBBFBBDBBBGGGGGGGGFGGHHHHGGHHGHHHHHHHFHHHHHHHGGGEFHHHFGHHHHHHHHHHHHGGGGGHHGGGGGGHHHHFGHHHHHHGHHHHHHHGHHHGGHHHHHGEFGGGGHHHHHHHHHHGHHGHHGFCGGGHGGCGGDD
@M02034:409:000000000-BFKT7:1:1104:28953:13758 1:N:0:30
AAAGTCGAGGTGCCTAAAGTGGCAACCCAGACTAAGAAGAATGTTGGTGGTGTAGAGC
+
A33A>DA3ADAAGGGFFGFDFGGHGHHEGHHFGC33AF333BFBFDHE2AE1A3D555
@M02034:409:000000000-BFKT7:1:1104:13354:13758 1:N:0:30
AAAGTCGAGGTGCCTAAAGTGGCAACCCAGACTTCTAAGGCTGTTGGGGGTGTAGAGCTTCCTGTAGCCGC
+
CCCDBFBCDDBCGGGGGGGGGGGHHHHGGHHGH5A5BAD33BAAFG222AE0A3D5AA335B5@B5@531>
@M02034:409:000000000-BFKT7:1:1104:25005:13764 1:N:0:30
AAAGTCGAGGTGCCTAAAGTGGCAACCCAGACTAATAATCATGTTGGTGGTGTAGAGCTTCCTGTAGCCGCATGGCGTTCGTACTTAAATATGGAACTAACCATTCCAATTTTCGCTGTCTCTTATACACATCTCCGAGCCCACGAGACT
+
CCCCCFCCBCBCGGGGGGGGGGGHGHHGGGHGHHHHHHHHHHHHHHFGGGGFHGHHHHHHHGHHHHHHHGG?EGHHGGFEGGHHHHBBFHGHHH3FEHGHHCGGHHGFHGHHHFEEFEFHHFHHDHGHBGFFCGFDD</<DFHECF/EAF
@M02034:409:000000000-BFKT7:1:1104:25853:13769 1:N:0:30
AAAGTCGAGGTGCCTAAAGTGGCAACCCAGACTCATCCTACTGTTGGTGGTGTAGAGCTTCCTGTAGCCGCATGGCGTTCGTACTTAACTATGGAACTAACCATTCCAATTTTCGCTGTCTCTTATACACATCTCCGAGCCCACGAGACT
+
A?ABAD?AADBAGGGGGGBGGGEHHHFGF2FFFHHHHHGBFFB5FDCBFE?FHEFBGGHHHHGHFGDFGFG0E1FGGGGG?EFFHGGF3B4FBC33@FGHFH3FHHG44BGGHGEFD?GHHGHE4F4E4FFFBGBGD/</<FACC/C/A?
@M02034:409:000000000-BFKT7:1:1104:22367:13778 1:N:0:30
AAAGTCGAGGTGCCTAAAGTGGCAACCCAGACTTCTGGGACTGTTGGTGGTGTAGAGCTTCCTGTAGCCGCATGGCGTTCGTACTTAAATATGGAACTAACCATTCCAATTTTCGCTGTCTCTTATACACATCTCCGAGCCCACGAGACT
+
CCCCCFCCCCBCGGGGGGGGGGGHHHHGGHHGHHHHFGHHHHHHHHGEGGGGHGHGHHHHHHGHHHHHHGGGGGHHGGGGGFHHHHHHHHHHHGGGHHHHGFHHGHHHHHHHHHGGGGDFDBFHFHHHHEFFHHHBC/<CGEGGGGGGGG
@M02034:409:000000000-BFKT7:1:1104:22228:13780 1:N:0:30
AAAGTCGAGGTGCCTAAAGTGGCAACCCAGACTAATAAGAAGGTTGGTGGTGTAGGGCTTCCTGTAGCCGCATGGCGTTCGTACTTAAATATGGAACTAACCATTCCAATTTTCGCTGTCTCTTATACACATCTCCGAGCCCACGAGACT
+
CCCCBFCCCCBCGGGGGGGGGGGHHHHGGHHGHHHHHHHHHHHHHHGFFGGGHHHHGHHHHHHHHHHHHGGGGGHHGGGGFFHHHHHHHHHHHHHHHHHHHHHHHHGHHHHHHHGGGGGHHHHHHHHHGHHHHHHHF/CDGGHGGGGGGH
@M02034:409:000000000-BFKT7:1:1104:12767:13785 1:N:0:30
AAAGTCGAGGTGCCTAAAGTGGCAACCCAGACTGGGCCGAAGGTTGGTGGTGTAGAGCTTCCTGTAGCCGCATGGCGTTCGTACTTAAATATGGAACTAACCATTCCAATTTTCGCTGTCTCTTATACACATCCCGAGCCCACGAGACTA
+
CBCCCFCCCBBCGGGGGGGGGGGHHGHGGHHGHHHHHHGGGGGHHHGFFGFGHHHGHHHHHHHHGHHHHGGGGGHHGGGGGEHHHHHHHHHHHHFHHHHHHGHHHHGHHHHHHGGGGGGGHHHHHHHHGHGHHHHEDGGGGHGGGGGGGH
@M02034:409:000000000-BFKT7:1:1104:16850:13788 1:N:0:30
AAAGTCGAGGTGCCTAAAGTGGCAACCCAGACTTCGCCTCCTGTTGGTGGTGTAGAGCTTCCTGTAGCCGCATGGCGTTCGTACTTAAATATGGAACTAACCATTCCAATTTTCGCTGTCTCTTATACACATCTCCGAGCCCACGAGACT
+
AAABBFBBBBBBGGGGGGGFGGGGHGHGGHHGHHHGGGGGHHHHHHHGGGGGHGHFGHHHHHHHHGHHHGGGEGHHGGGGGGHHHHFGGHGHHHFHGHEFGHFGGHGHHHHHHHFGGGGHHGHHHHHHEHHHFHGHFCGDCGHGGGGGGH
@M02034:409:000000000-BFKT7:1:1104:23567:13791 1:N:0:30
AAAGTCGAGGTGCCTAAAGTGGCAACCCAGACTGGGCTGGGGGTTGGTGGTGTAGAGCTTCCTGTAGCCGCATGGCGTTCGTACTTAAATATGGAACTAACCATTCCAATTTTCGCTGTCTCTTATACACATCTCCGAGCCCACGAGAC
+
CCDCCFCCDDBCGGGGGGGGGGGHHHHGGHHGH32F22BE22EFEGGGFGFGHHHHHHHHHHHHHHHHHGGGGGHHGEGGGGHHHHHGHHHHHHGGFHHHHHHHHHHHHHHHHHGGGGGGHHHHHHHHFHHHHHFHG/CCGGHGGGGGG
@M02034:409:000000000-BFKT7:1:1104:26578:13793 1:N:0:30
AAAGTCGAGGTGCCTAAAGTGGCAACCCAGACTATTCGTGATGTTGGTGGTGTAGAGCTTCCTGTAGCCGCATGGCGTTCGTACTTAAATATGGAACTAACCATTCCAATTTTCGCTGTCTCTTATACACATCTCCGAGCCCACGAGACT
+
ABBBAFCCCCCCGGGGGGGFGGGHHHHGGHHGHHHGHCGFHHHHHHHEFGFGHHHFGHHHHHHHHHHGHGGGGGHFGGGGGGHHHHHHHHHHHHHFFHHHHHHHHHHHHHHHHHGGGGFHHHHHHHHHHHHHGGGGFCGGGGHGGGGGGF
@M02034:409:000000000-BFKT7:1:1104:23066:13794 1:N:0:30
AAAGTCGAGGTGCCTAAAGTGGCAACCCAGACTGCTGCTGGGGTTGGTGGTGTAGAGCTTCCTGTAGCCGCATGGCGTTCGTACTTAAATATGGAACTAACCATTCCAATTTTCGCTGTCTCTTATACACATCTCCGAGCCCACGAGACT
+
CCCCCFCBBCCCGGGGFGGGGGGHHHHGGHHGHGHHFHGHFCGGFGGGGGEGHHHGHHHHHHHHHHHHHGGGGGHHGGGGGGHHHHHHHHHHHHHHGHHHHHHHHHGHHHHHHHGGGGGGHGHHGHHHFHFHHHGHG??CGGHGGGGGGF
@M02034:409:000000000-BFKT7:1:1104:5520:13798 1:N:0:30
AAAGTCGAGGTGCCTAAAGTGGCAACCCAGACTCGTGGTGGTGTTGGTGGTGTAGAGCTTCCTGTAGCCGCATGGCGTTCGTACTTAAATATGGAACTAACCATTCCAATTTTCGCTGTCTCTTATACACATCTCCGAGCCCACGAGACT
+
CCCCCFCCCCCCGGGGGGGGGGGGGHHGGHHGHHGHHGHGGGGHGHHEFGGGHHHGHHHHHHHHHHHHHGGGGGHHGGGGGGHHHHHHHHHHHHHHHHHHHHHHHHGHGHHHHGGGGGGHHHHHHHHHEFFHHHHHGCGDGGHGGGGGGH
@M02034:409:000000000-BFKT7:1:1104:6492:13803 1:N:0:30
AAAGTCGAGGTGCCTAAAGTGGCAACCCAGACTAAGTCTAATGTTGGTGGTGTAGAGCTTCCTGTAGCCGCATGGCGTTCGTACTTAAATATGGAACTAACCATTCCAATTTTGCTGTCTCTTATACACATCTCCGAGCCCACGAGACTA
+
BABCAFCCCCCCGGGGGGGGGGGHHHHGGHHGHHHHHHHHHHHHHHGGFGEFHHHHHHHHHHHHHHHHHGGGGGHHFEGGEFHHHHHGHHHHHHHHGGGGHHHHHHHHHHHHHHFHHGGHHHHHHHFHHGHGHHGF/CCBGHGGGGGGHF
@M02034:409:000000000-BFKT7:1:1104:25693:13804 1:N:0:30
AAAGTCGAGGTGCCTAAAGTGGCAACCCAGACTAGTAAGAATGTTGGTGGTGTAGAGCTTCCTGTAGCCGCATGGCGTTCGTACTTAAATATGGAACTAACCATTCCAATTTTCGCTGTCTCTTATACACATCTCCGAGCCCACGAGACT
+
CCCCCFCCCCBBGGGGGGGGGGGHHHHGGHHGHHHGGHHHHHHHHHHGGGEFHHHFHHHHHHHHHHHHHGGGGGHHGGGGGGHHHHHHHHHHHHFHGHHHHHHHHHGGHHHHHHGGGGGHHHHHHHHHGHFHHHHHGFGGGEHGGGGGGH
@M02034:409:000000000-BFKT7:1:1104:26922:13805 1:N:0:30
AAAGTCGAGGTGCCTAAAGTGGCAACCCAGACTCAGACTTCTGTTGGTGGTGTAGAGCTTCCTGTAGCCGCATGGCGTTCGTACTTAAATATGGAACTAACCATTCCAATTTTCGCTGTCTCTTATACACATCTCCGAGCCCACGAGACT
+
BBBBBF3ADDBBGGGFGGGGGGGHFHHGG2FFHHHGGGHGH55DAE2EG2EFHGHE5FGHGHHFDG5DGDG?EEFHGDGGGGHHHHEG3FGHHG3BFGDGGHBGFHHFGGHHHH?EG/EGHFGGGFHHFGFFGHFDE//<<FGG/<</?F
@M02034:409:000000000-BFKT7:1:1104:4416:13808 1:N:0:30
AAAGTCGAGGTGCCTAAAGTGGCAACCCAGACTAATAAGAATGTTGGTGGTGTAGAGCTTCCTGTAGCCGCATGGCGTTCGTACTTAAATATGGAACTAACCATTCCAATTTTCGCTGTCTCTTATACACATCTCCGAGCCCACGAGACT
+
BABAAFAADDABGGGGGGGGGGGHGHHGEHHGHFHGHHHFHHHHHHGEFGGFHHHGHFHHHGHHHGHHHGGEEEHHGGGEF?BGGHHHHHHHHGDHGGGHFFHHHHEBGGHHHFGFGGEHFHHFFHHHHHHFGGHDE/CCCGHGGGGGGH
@M02034:409:000000000-BFKT7:1:1104:15841:13809 1:N:0:30
AAAGTCGAGGTGCCTAAAGTGGCAACCCAGACTAATGTGCCTGTTGGTGGTGTAGAGCTTCCTGTAGCCGCATGGCGTTCGTACTTAAATATGGAACTAACCATTCCAATTTTCGCTGTCTCTTATACACATCTCCGAGCCCACGAGACT
+
CCCCCFCCDDBCGGGGGGGFGGGHHHHGGHHGHHHHHHHHHHHHHHHGGGEGHHHHHHHHHHHHHHHHHGGGGGHHGGGGGGHHHHHHHHHHHHGHHHHHHHHHHHGHGHHHHGGGGGGHHHHHHHGHGHHHHHHFC@DDGGHGGGGGGH
@M02034:409:000000000-BFKT7:1:1104:18915:13818 1:N:0:30
AAAGTCGAGGTGCCTAAAGTGGCAACCCAGACTACGAAGCCTGTTGGTGGTGTAGAGCTTCCTGTAGCCGCATGGCGTTCGTACTTAAATATGGAACTAACCATTCCAATTTTCGCTGTCTCTTATACACATCTCCGAGCCCACGAGACT
+
BBBABFAADDAAFGGGGGGGGGGGGHHGGGHFHGHGGHGCFGFGHHGEFGEGHHGAGGHHHHHHHHHHHGGEEGFGF>EFFEGEGHGHHGHFHHBGHHHGHHEFGHHFFGGHHGGGGGEFGHHHHHFHFFFGFHHBD/@CGGEC/CC?EH
@M02034:409:000000000-BFKT7:1:1104:8579:13825 1:N:0:30
AAAGTCGAGGTGCCTAAAGTGGCAACCCAGACTAGGGATTATGTTGGTGGTGTAGAGCTTCCTGTAGCCGCATGGCGTTCGTACTTAAATATGGAACTAACCATTCCAATTTTCGCTGTCTCTTATACACATCTCCGAGCCCACGAGACT
+
BBCCAFCCCCBCGGGGGGGGGGGHHHHGGHHGHHHHHHHHHHHHHHHEFGEFHHHHHHHHHHHHHHHHHGGGGGHHGEGGFFHHHHHHHHHHHHGFHGGHHGGHGHHHHHHHHGGGGGGHHHHHHHHHFHFHHHFHE@GDGGHGGGGGGH
@M02034:409:000000000-BFKT7:1:1104:4678:13827 1:N:0:30
AAAGTCGAGGTGCCTAAAGTGGCAACCCAGACTAGTAAGCAGGTTGGTGGTGTAGAGCTTCCTGTAGCCGCATGGCGTTCGTACTTAAATATGGAACTAACCATTCCAATTTTCGCTGTCTCTTATACACATCTCCGAGCCCACGAGACT
+
CCCCCFCCCCBCGGGGGGGGGGGHGHHDGHHGHHHHHHHHHHHHHHGFFGGGHHHGGHHHHHHHHHHHHGGGGGHHGGGGGGHHHHHHHHHHHHGHHHHFHEBGFHHHFGHHHFECEGEFFFGD?HF3FG2F2?FBE?CGGAGFG/</A?
@M02034:409:000000000-BFKT7:1:1104:25637:13836 1:N:0:30
AAAGTCGAGGTGCCTAAAGTGGCAACCCAGACTCGGTGTCCGGTTGGTGGTGTAGAGCTTCCTGTAGCCGCATGGCGTTCGTACTTAAATATGGAACTAACCATTCCAATTTTCGCTGTCTCTTATACACATCTCCGAGCCCACGAGACT
+
BCCCCFCCCCBAGGGGGGGGGGGHHHHGGHHGHHGGGGGHHGGGGGGGGGGGHHHGHHHHHHHHHHHHHGGGGGHHGGGGGGFHHHHGHHGHHHGHGHGGHHGHHHHHHHHHHHGGGGGGHHHHFHGHGGGHHHEGD?D?DGHGGGGGGF
@M02034:409:000000000-BFKT7:1:1104:10033:13837 1:N:0:30
AAAGTCGAGGTGCCTAAAGTGGAAACCCAGACTTCTAATCCTGTTGGTGGTGTAGAGCTTCCTGTAGCCGCATGGCGTTCGTACTTAAATATGGAACTAACCATTCCAATTTTCGCTGTCTCTTATACACATCTCCGAGCCCACGAGACT
+
BBBBAFABBBABGGGGGGGGGFGFFFGGGGHDHHHHHHHHGHGGHHHEFGEGHGGDGDHHHHHHHHHHHGGGGGHHGEFEFEGHHHHGHHHHHHBGFFHFHFGGHHHFHHHHHHGGGGGHHGHHGHH?GHHHHFGFD/DGGFEF@BCFGD
@M02034:409:000000000-BFKT7:1:1104:25911:13838 1:N:0:30
AAAGTCGAGGTGCCTAAAGTGGCAACCCAGACTAAGAATGAGGTTGGTGGTGTAGAGCTTCCTGTAGCCGCATGGCGTTCGTACTTAAATATGGAACTAACCATTCCAATTTTCGCTGTCTCTTATACACATCTCCGAGCCCACGAGACT
+
BBBBBFBBBBABGGGGGGEFGDFHGHHFGHHGHGFGHHFFHHCHGHGDFGEFGFHDGFHHHHHHHHHHHGGGGGHHGGGGGGGHGHGFHHGHH3BFGHFGHHFHHHGHHHHHHGGGE/?FHFGGFHHHHFFCFGGBFBFGCGHGGGGGGH
@M02034:409:000000000-BFKT7:1:1104:3793:13838 1:N:0:30
AAAGTCGAGGTGCCTAAAGTGGCAACCCAGACTGGGGGGGGGGTTGGGGGTG
+
BBBBBFBBBBBBGGGGGGGGGFGFHHHDEFFFGHHFGGGCFF-9@D;-;>9B
@M02034:409:000000000-BFKT7:1:1104:25654:13838 1:N:0:30
AAAGTCGAGGTGCCTAAAGTGGCAACCCAGACTCGGTCTCCGGTTGGTGGTGTAGAGCTTCCTGTAGCCGCATGGCGTTCGTACTTAAATATGGAACTAACCATTCCAATTTTCGCTGTCTCTTATACACATCTCCGAGCCCACGAGAC
+
BBBBBFBBBBBBGGGEGGGGGGGHHHHGGHHGH322B2ADG2AFFGGEFGGGHHHHHHHHHGHHHHHHHGGEFGHHGGGGGGHHHHGGHHHHHGGHGHHFHHHHHHGHHHHHHHGGGGGHHGHHFHHHFHFHHHFHD@BCGGHGGFGGG
@M02034:409:000000000-BFKT7:1:1104:28799:13847 1:N:0:30
AAAGTCGAGGTGCCTAAAGTGGCAACCCAGACTCATACTCGGGTTGGTGGTGTAGAGCTTCCTGTAGCCGCATGGCGTTCGTACTTAAATATGGTACTAACCATTCCACTTTTCGCTGTCTCTTATACACCTCTCCGAGCCCACGAGACT
+
CCCCCFCCCCBCGGGGGGGGGGGHHHHGFCGGHCFFGF53E22ABAA111BCF3FD55BBEFF5BB5BA1>0EEF1/?>F1?2FEHH33FF4F344BBFG303B3?F43BFGG4/?E?<B4FFF33??3F2?FFHB//<BFFCA/>ADDH
@M02034:409:000000000-BFKT7:1:1104:19535:13850 1:N:0:30
AAAGTCGAGGTGCCTAAAGTGGCAACCCAGACTAATCAGAATGTTGGTGGTGTAGAGCTTCCTGTAGCCGCATGGCGTTCGTACTTAAATATGGAACTAACCATTCCAATTTTCGCTGTCTCTTATACACATCTCCGAGCCCACGAGAC
+
A?AAAFABB2>>FFGBBFEGGGGBHGHFFEGFHFCFH5FFDFGGGGEEFEEFHEHEABGHHHHHHHFHFGG0E11B0E0FEGHEGHHEGHHHHFEFE3FCGFHFB?DD4BGHFGEGG/EGHFGH4F44F32GCGD2DC/<CEEFC/@/?
@M02034:409:000000000-BFKT7:1:1104:19513:13854 1:N:0:30
AAAGTCGAGGTGCCTAAAGTGGCAACCCAGACTAATCAGAATGTTGGTGGTGTAGAGCTTCCTGTAGCCGCATGGCGTTCGTACTTAAATATGGAACTAACCATTCCAATTTTCGCTGTCTCTTATACACATCTCCGAGCCCACGAGACT
+
CCCCBFCCCBABGGGGGGGGGGGHHHHGGHHFHHFHHHHHHHHHHHHEFGGGHHHDGHHHHHHHHHHHHGGGGGHHGGGGGGHHHHHHHHHHHHGHHHHHHHHHHHHHHHHHHGGGGGGFHHHHHHHFHGGHHHHGFBCFGGHGGGGGGH
@M02034:409:000000000-BFKT7:1:1104:23965:13860 1:N:0:30
AAAGTCGAGGTGCCTAAAGTGGCAACCCAGACTACGCCTTTTGTTGGTGGTGTAGAGCTTCCTGTAGCCGCATGGCGTTCGTACTTAAATATGGAACTAACCATTCCAATTTTCGCTGTCTCTTATACACATCTCCGAGCCCACGAGACT
+
CCCCCFCCBCABGGGGGGGGGGGHHHHGGHHGHHHGGGHGHHHHHHHGFGGGHHHGGHHHHHHHHHHHHGGGGGHHGGGGGGHHHHHHHHHHHHHHGHGGHHGHHHGHHHHHHHGGGGFHHHHHHHHHGHGHHHHHE@DFFGHGGGGGGG
@M02034:409:000000000-BFKT7:1:1104:9024:13861 1:N:0:30
AAAGTCGAGGTGCCTAAAGTGGCAACCCAGACTGCGGGTTGTGTTGGTGGTGTAGAGCTTCCTGTAGCCGCATGGCGTTCGTACTTAAATATGGAACTAACCATTCCAATTTTCGCTGTCTCTTATACACATCTCCGAGCCCACGAGACT
+
CCCCCFCCBBBCGGGGGGGGGGGHHHHGGHHGHGHGGGEGGGGHHHHFGGGGHHHFHHHHHHHHHHHHHGGGGGHHGEGGGGHHHHHHHHHHHHFHGHHHHHGGHHHHHHHHHHGGGGGHHGHHHHHHHHGHHHHGG@FCGFHGGGGGGH
@M02034:409:000000000-BFKT7:1:1104:12460:13867 1:N:0:30
AAAGTCGAGGTGCCTAAAGTGGCAACCCAGACTCTGGATCAGGT
+
BCCCCFCCCCBBGGGGGGGGGGGHHHHGGHHGH3F535D3FHHH
@M02034:409:000000000-BFKT7:1:1104:28605:13873 1:N:0:30
AAAGTCGAGGTGCCTAAAGTGGCAACCCAGACTAATACTCAGGTTGGTGGTGTAGAGCTTCCTGTAGCCGCATGGCGTTCGTACTTAAATATGGAACTAACCATTCCAATTTTCGCTGTCTCTTATACACATCTCCGAGCCCACGAGACT
+
CBBCBFBCCCBBGGGGGGGGGGGHHHHGGHHGHHFHHHHHHHHHHHGGGGFGHHHHHHHHHHHHHHHHHGGGGGHFGGGGGGGHHHHHHHHHHHBGFHHGHHHHHHGHHHHHHHGGGGGHHHHHHHHHGFHHHGGGG?GCGGHGGGGGGH
@M02034:409:000000000-BFKT7:1:1104:9010:13875 1:N:0:30
AAAGTCGAGGTGCCTCAAGTGGCAACCCAGACTTCGAATGTGGTTGGTGGTGTAGAGCTTCCTGTAGCCGCATGGCGTTCGTACTTAAATATGGAACTAACCATTCCAATTTTCGCTGTCTCTTATACACATCTCCGAGCCCACGAGACT
+
AAAAAFBBDDAAGGG4BCEFGGGHHHCEFHDGHHHGHHHHGHHHGGGFFDAFHGGFGHHHHFHHHHFGHE@EGGHFGEGGGGGHHHGHHHFHHHDGHHHHGGHHFHHHFGFGHGEGGFEHHFFGFGHFHG?FHHGHG<C@CGFGCCGGGF
@M02034:409:000000000-BFKT7:1:1104:26792:13880 1:N:0:30
AAAGTCGAGGTGCCTAAAGTGGCAACCCAGACTCAGCATCCTGTTGGTGGTGTAGAGCTTCCTGTAGCCGCATGGCGTTCGTACTTAAATATGGAACTAACCATTCCAATTTTCGCTGTCTCTTATACACATCTCCGAGCCCACGAGACT
+
CCCCCFCCCCBCGGGGGGGGGGGHHHHGGHHGHHHHHHHHHHHHHHHGFGEGHHHGHGHHHHHGHHHHHGGGGGHHGGGGGGHHHHHHHHHHHHHHGHHHHHHHHHHHHHHHHHGGGGGGHGHHHHHHHHHHHHGFF/D@DGHGGGGGGH
@M02034:409:000000000-BFKT7:1:1104:7704:13884 1:N:0:30
AAAGTCGAGGTGCCTAAAGTGGCAACCCAGACTCAGCGTCATGTTGGTGGTGTAGAGCTTCCTGTAGCCGCATGG
+
BBBABF3A3DAAGGGGGCGGGGEFFHHEFCGEG33FGEEE?H5FGHA211B1A3D5B5B35BB5A5A53AE0?1F
@M02034:409:000000000-BFKT7:1:1104:15866:13894 1:N:0:30
AAAGTCGAGGTGCCTAAAGTGGCAACCCAGACTCCGCCTGGGGTTGGTGGTGTAGAGCTTCCTGTAGCCGCATGGCGTTCGTACTTAAATATGGAACTAACCATTCCAATTTTCGCTGTCTCTTATACACATCTCCGAGCCCACGAGACT
+
AAAAAFAADD1AGFGGGGGGG1FGHHHCGHHEG1EEFECHHAGEEEEEFC/FAGHGFHHHFGGHHEFDG//EGGHHGEEF>EFHHHHGGFEGHHGHFFGFHGGHHHHHGFHHHGGGGFFGFHHFHHHHHHEGHGGFE/CCGGHGGGCGGH
@M02034:409:000000000-BFKT7:1:1104:20277:13895 1:N:0:30
AAAGTCGAGGTGCCTAAAGTGGCAACCCAGACTGTTTGTGGGGTTGGTGGTGTAGAGCTTCCTGTAGCCGCATGGCGTTCGTACTTAAATATGGAACTAACCATTCCAATTTTCGCTGTCTCTTATACACATCTCCGAGCCCACGAGACT
+
AABBAFBBBDABGGGGGFGDGFFFHFFFGHHDHHHBGGFGGGGEEGGEFGAFAGGFGHEFFFHGGHHHHGGFGGHHGEGGEEGHHHGGHGFFGHDEFFFGHHHHHHGFHGGHHHGGGGFFHHHHHHHEFFFHHHHHACF@DEHEDGFGGE
@M02034:409:000000000-BFKT7:1:1104:2301:13899 1:N:0:30
AAAGTCGAGGTGCCTAAAGTGGCAACCCAGACTTGTATGAAGGTTGGTGGTGTAGAGCTTCCTGTAGCCGCATGGCGTTCGTACTTAAATATGGAACTAACCATTCCAATTTTCGCTGTCTCTTATACACATCTCCGAGCCCACGAGACT
+
CBCCCFCCCCCCGGGCGGGGGGGHHHGGGHHGHHHHGHHHHHHHHHGFFFGGGFHFHHHHHHHHHHHGHGGGGGHGGGGGGGGHHHHHHHGHHHHFHHGHHFBGHHFFHHHHHHGGGEFHHHGHHHHHHHHHHHHHF@CGGGHGGGGGGH
@M02034:409:000000000-BFKT7:1:1104:16643:13899 1:N:0:30
AAAGTCGAGGTGCCTAAAGTGGCAACCCAGACTTCGAAGAATGTTGGTGGTGTAGAGCTTCCTGTAGCCGCATGGCGTTCGTACTTAAATATGGAACTAACCATTCCAATTTTCGCTGTCTCTTATACACATCTCCGAGCCCACGAGACT
+
BCCCBFABBCAAGGGGGGGGGGGHHHHGGHHGHHHGHHGGHHHGHHGGGGEFHHHFHHHHHHHHHHHHHGGGGGHHGEGGGGHHHHHHHHHHHHGFGHHHHHHHHHGHHHHHHGGGGGGHHHHHHHHHHHGHFHFGF?FCGGHGGGGGGF
@M02034:409:000000000-BFKT7:1:1104:2278:13900 1:N:0:30
AAAGTCGAGGTGCCTAAAGTGGCAACCCAGACTTGTATGAGGGTTGGTGGTGTAGAGCTTGCTGTAGC
+
BBBBBFAABB?AGGGGGGGGGGGHHHHGGH22BFBGHHB553EEAEA211B1A3F5A53B3BAFG555
@M02034:409:000000000-BFKT7:1:1104:6966:13901 1:N:0:30
AAAGTCGAGGTGCCTAAAGTGGCAACCCAGACTACGCAGAATGTTGGTGGTGTAGAGCTTCCTGTAGCCGCATGGCGTTCGTACTTAAATATGGAACTAACCATTCCAATTTTCGCTGTCTCTTATACACATCTCCGAGCCCACGAGACT
+
DDDDCFCCCCBCGGGGGGGGGGGHHHHGGHHGHGH?CEGFHHGGFHHEGGGGHHHEGEHHFHHHHHHGGGGGGGHHGEGGGGHHHHHHGHHHHH3EGHHHFGEGFHFFHHHHHHFGGGFHHHHHGHHHHHHHHHHFGCDGGGHGGGGGGH
@M02034:409:000000000-BFKT7:1:1104:7512:13902 1:N:0:30
AAAGTCGAGGTGCCTAAAGTGGCAACCCAGACTGTGTCTGCGGTTGGTGGTGTAGAGCTTCCTGTAGCCGCATGGCGTTCGTACTTAAATATGGAACTAACCATTCCAATTTTCGCTGTCTCTTATACACATCTCCGAGCCCACGAGACT
+
CCCCCFCCCCBCGGGGGGGGGGGHHHHGGHHGHHHGHHHHHGGGGGGEFGEFHHHFGHHHHHHHHHHHHGGGGGHHGGGGGFHHHHGHHHHFHHGGFHHFHHHGHHGHHHHHHGGGGGGHHHHHHGHHHHFHHHGHG/DGGGHGGGGDDH
@M02034:409:000000000-BFKT7:1:1104:23923:13906 1:N:0:30
AAAGTCGAGGTGCCTAAAGTGGCAACCCAGACTCCTCCGGCTGTTGGTGGTGTAGAGCTTCCTGTAGCCGCATGGCGTTCGTACTTAAATATGGAACTAACCATTCCAATTTTCGCTGTCTCTTATACACATCTCCGAGCCCACGAGACT
+
BBBBBFBBBBBBGGGGCGGFFGGHHHHGGHHFHHHHHHGGGGGHHHHGFGGFGGHFGGFFHHHHFFHGHGGGGGHGGEGGGEGHHHHHHHHEGHFFHHHGFHGHHHGGHHHHHHGGGGGGHHHHFHHHDGHHHGHHE@DCGGHGGGCGGG
@M02034:409:000000000-BFKT7:1:1104:8855:13916 1:N:0:30
AAAGTCGAGGTGCCTAAAGTGGCAACCCAGACTAGTCAGAAGGTTGGTGGTGTAGAGCTTCCTGTAGCCGCATGGCGTTCGTACTTAAATATGGAACTAACCATTCCAATTTTCGCTGTCTCTTATACACATCTCCGAGCCCACGAGACT
+
BABBBFBBBBAAGGGFGFFGGGGHHHHGGAHGHHHGFHHHHHHHGHGGGGEFFHHEGHHHHFHHHHFGHGGGGGHHGGGGGGHHHHHGHHHHHHEDGBFFFFFGHHFHHHHHHHGGGGEFHGHFBFFHGHGGHHGHF<C<CAGCD@@DGH
@M02034:409:000000000-BFKT7:1:1104:4056:13925 1:N:0:30
AAAGTCGAGGTGCCTAAAGTGGCAACCCAGACTAATAGGTCTGTTGGTGGTGTAGAGCTTCCTGTAGCCGCATGGCGTTCGTACTTAAATATGGAACTAACCATTCCAATTTTCGCTGTCTCTTATACACATCTCCGAGCCCACGAGAC
+
BCCCCFCCCCCBGGGGGGGGGGGHHHHGGHHGHHBGHD35DBGGHHHGGGEGHHHGHHHHHHHHHHHHHGGGGGHHGGGGGFHHHHHHHHHHHHHHGHHHHHHHHHHHHHHHHHGGGGGHHHHHFHHHHFFHHHGHGCGFGGHGGGGGG
@M02034:409:000000000-BFKT7:1:1104:2319:13934 1:N:0:30
AAAGTCGAGGTGCCTAAAGTGGCAACCCAGACTGATAAGAATGTTGGTGGTGTAGAGCTTCCTGTAGCCGCATGGCGTTCGTACTTAAATATGGAACTAACCATTCCAATTTTCGCTGTCTCTTATACACATCTCCGAGCCCACGAGACT
+
BBBBBFBBBBABGGGGGGGGGGGHHHHGGHHGHH3EEG3GHGGGGHHGFGGGGFH5GHFGGHHHHFD5EEEEEEG1>EEFEECGGHHHHHGGGFFBGFFHFAEFBGFGHGHHHGGEGGGGFHGGFDFDHHHFFDFFG/@<C/FECGGGGH
@M02034:409:000000000-BFKT7:1:1104:26455:13936 1:N:0:30
AAAGTCGAGGTGCCTAAAGTGGCAACCCAGACTGTTGCGGGTGTTGGTGGTGTAGAGCTTCCTGTAGCCGCATGGCGTTCGTACTTAAATATGGAACTAACCATTCCAATTTTCGCTGTCTCTTATACACATCTCCGAGCCCACGAGACT
+
AAA>AFAADBABFGGGGGGGGFAFFGHGFCGDGFHHHHGGGAEFEEHGFEEGHGFFGHHHHHHFGFHHHGEGGGHHGGGGAEGHGHDF3GGHGFFGHHGHHHGHHGGHGHGHHHGGGGGGHGHHHGFGBGHHHHFHE/@<CEHGGGGGGD
@M02034:409:000000000-BFKT7:1:1104:2397:13954 1:N:0:30
AAAGTCGAGGTACCTAAAGTGGCAACCCAGACTAGTACGACTGTTGGTGGTGTAGAGCTTCCTGTAGCCGCATGGCGTTCGTACTTAAATATGGAACTAACCATTCCAATTTTCGCTGTCTCTTATACACATCTCCGAGCCCACGAGACT
+
ABAAAFBBBBBBGGGGGGGGGGGGHAGFGHHGHHHGHHGDFGGHHFGEFFEFHFHAG5EGFFHHGHHHHEEEEEHGGEFFFGCHHHFDHHGHHH3GFHGHHGFHHHHEFGFHHFGEEEEGHHHHHHGFHFHHHHHEC/BCBEFFD@FGAG
@M02034:409:000000000-BFKT7:1:1104:29131:13956 1:N:0:30
AAAGTCGAGGTGCCTAAAGTGGCAACCCAGACTACTCGGCAGGTTGGTGGTGTAGAGCTTCCTGTAGCCGCATGGCGTTCGTACTTAAATATGGAACTAACCATTCCAATTTTCGCTGTCTCTTATACACATCTCCGAGCCCACGAGACT
+
ABAAAFABBBABGGGGGGGGGDFFFHHF2CAA3BFD3EEFECEGBGGGGFEFHHG55FFGFHHFFDF5FEGGGGHHG1>??ECFAGFF3F4?FB33FCHGHHHF3FGGFGHGHFCGGGC2?GGFHGHGHHH2<@GHE/DB@CG/CFGC?G
@M02034:409:000000000-BFKT7:1:1104:8207:13956 1:N:0:30
AAAGTCGAGGTGCCTAAAGTGGCAACCCAGACTGTGTCGCCGGTTGGTGGTGTAGAGCTTCCTGTAGCCGCATGGCGTTCGTACTTAAATATGGAACTAACCATTCCAATTTTCGCTGTCTCTTATACACATCTCCGAGCCCACGAGACT
+
CBCCBFCCCCBCGGGGFGGGGGGHHHHGGHHGHCFFFEFDEEGGGGGEFGGGHHHBGHHHHHHHHHHHHGGGGGHHGGGGGFHHHHHHHHHHHHHFFHGGHHGHHHHHHHHHHHGGGGGHHHHHHHGHGHGHHHH2C/@DG//FCCCAC<
@M02034:409:000000000-BFKT7:1:1104:14218:13958 1:N:0:30
AAAGTCGAGGTGCCTAAAGTGGCAACCCAGACTCCTTGTACGGTTGGTGGTGTAGAGCTTCCTGTAGCCGCATGGCGTTCGTACTTAAATATGGAACTAACCATTCCAATTTTCGCTGTCTCTTATACACATCTCCGAGCCCACGAGACT
+
BBBBAFBBBBBAGGGGGGFGGGGGGHHGGHHGHHHHHHHGGFGHGGGGGGGFHFHFGFHHHHHHFFFFGFEEEEHGG?EGFECGGGHHHGHGGG@FGEHHGHFEHHFFGHHHHEEGGGFFHHHFBFHDFFGGHFGFC>DDCFHFGGGGGH
@M02034:409:000000000-BFKT7:1:1104:16556:13964 1:N:0:30
AAAGTCGAGGTGCCTAAAGTGGCAACCCAGACTACGAGGAATGTTG
+
CCCCCFCCCCCCGGGGGGGGGGGHHHHGGHAF3G3B2EA22BGG5F
@M02034:409:000000000-BFKT7:1:1104:13800:13975 1:N:0:30
AAAGTCGAGGTGCCTAAAGTGGCAACCCAGACTTATCATGGTGTAGAGCTTCCTGTAGCCGCATGGCGTTCGTACTTAAATATGGAACTAACCATTCCAATTTTCGCTGTCTCTTATACACATCTCCGAGCCCACGAGACTAGGCATGAT
+
BCBCBFCCCCCCGGGGGGGGGGGHHHHGGHHGHHHHHHHHHHHHHHHHGHHHHHHGHHHHGGGGGHHGGGGGGHHHHHHHHHHHHDGHHHHHHHHHHHHHHHHHHGGGGGHHHHHHHHHHHHHHHHHGGGGGGHGGDGGGHHHHHHGHHH
@M02034:409:000000000-BFKT7:1:1104:23679:13979 1:N:0:30
AAAGTCGAGGTGCCTAAAGTGGCAACCCAGACTACTCAGCCTGTTGGTGGTGTAGAGCTTCCTGTAGCCGCATGGCGTTCGTACTTAAATATGGAACTAACCATTCCAATTTTCGCTGTCTCTTATACACATCTCCGAGCCCACGAGACT
+
CBCCCFCCCCABGGGGGGGFGGGHHHHGGHHGHHHHHHHHHHHHHHHEFGGGHHHHHHHHHHHHHHHHHGGGGGHHGGGGGGHHHHHHHHHHHHHHHHHHHHHHHHGHHHHHHGGGGGGGGHHHGHHHHHHHHHHHF<DCGGHGGGGGGF
@M02034:409:000000000-BFKT7:1:1104:8884:13981 1:N:0:30
AAAGTCGAGGTGCCTAAAGTGGCAACCCAGACTCTGAGTAATGTTGGTGGTGTAGAGCTTCCTGTAGCCGCATGGCGTTCGTACTTAAATATGGAACTAACCATTCCAATTTTCGCTGTCTCTTATACACATCTCCGAGCCCACGAGACT
+
BBBCCFCCCCABGGGGGGGFGGGHHHHGGHHGHHHHHHHHCGHHHHHFFEEFHHHGHHHHHHHHHHHHGGGGGGHHGGGGGGGHHHHHHHHHHHHHGHGHHHHHHHGHGHHHHHGGGGGGHFHHHHGHHHHHHHHHE/BCGGHGGGGGGH
@M02034:409:000000000-BFKT7:1:1104:11213:13982 1:N:0:30
AAAGTCGAGGTGCCTAAAGTGGCAACCCAGACTGGTTGTACTGTTGGTGGTGTAGAGCTTCCTGTAGCCGCATGGCGTTCGTACTTAAATATGGAACTAACCATTCCAATTTTCGCTGTCTCTTATACACATCTCCGAGCCCACGAGACT
+
BBBBAFBABBABGGGGGGGGFGGHHHHGGHHGHHHHHGGHHHHHHHHEFEGGGFHDGFHHHHHHFHFFFGEEFGHCFGGGGEGGFHH@GHHFHF33FHFHHEBFFGFFHGGHHFGGGGEHHHGH4B4?FFFHHHHFF<CCGGHA?CFGGG
@M02034:409:000000000-BFKT7:1:1104:13248:13986 1:N:0:30
AAAGTCGAGGTGCCTAAAGTGGCAACCCAGACTCGGGAGCGGGTTGGTGGTGTAGAGCTTCCTGTAGCCGCATGGCGTTCGTACTTAAATATGGAACTAACCATTCCAATTTTCGCTGTCTCTTATACACATCTCCGAGCCCACGAGACT
+
AABBBFBBBBABGGGGGGGGGFGHHHHGGHHGHHGGGGGGGGGGGEGFGGFFHHHBGHHHHHHHHHHHHGGGGGHFGEGGGEFFHHHHFHHHHHFFHHGHHHFGHHHHHHHHHHFGGGGHHGHHHHHHHHHHHHGHF@CCGGHGGFGGFH
@M02034:409:000000000-BFKT7:1:1104:12826:13987 1:N:0:30
AAAGTCGAGGTGCCTAAAGTGGCAACCCAGACTGCGCGGAGTGTTGGTGGTGTAGAGCTTCCTGTAGCCGCATGGCGTTCGTACTTAAATATGGAACTAACCATTCCAATTTTCGCTGTCTCTTATACACATCTCCGAGCCCACGAGACT
+
CCCCBFCCCCBCGGGGGGGGGGGHHHHGGHHFEFFGEGCAEFHHHHFAA1EAAAF5@BFGFGGDGDE5EEE@EEE1>?EEFEECGFG3??G4EG3?GGHH3?3B??G?GG3FDB/EFD?F2GGB2FD>F=22@FG@C<CFGEHGG?C?EH
@M02034:409:000000000-BFKT7:1:1104:4480:13989 1:N:0:30
AAAGTCGAGGTGCCTAAAGTGGCAACCCAGACTAATAGTTCTGTTGGTGGTGTAGAGCTTCCTGTAGCCGCATGGCGTTCGTACTTAAATATGGAACTAACCATTCCAATTTTCGCTGTCTCTTATACACATCTCCGAGCCCACGAGACT
+
AABAAFBBBCABGGGGGGGBGFFFHGFDFGHFHHHGHH5FBGHHHHGEFAEFHHHAFFHHHHHHGHHFHGGGGGHHGEGFFEGHHHHHGEHHHHDGGHHHHHGGFHGGHHHHHHGGGGEHHGHHHFGFGFHHHHHFD/D/BFGFGCGGGD
@M02034:409:000000000-BFKT7:1:1104:20792:13996 1:N:0:30
AAAGTCGAGGTGCCTAAAGTGGCAACCCAGACTCCTCATCCGGTTGGTGGTGTAGAGCTTCCTGTAGCCGCATGGCGTTCGTACTTAAATATGGAACTAACCATTCCAATTTTCGCTGTCTCTTATACACATCTCCGAGCCCACGAGACT
+
CCCCCFAABCCCGGGGGGGGGGGHHHHGFHHGHCGHBGHHDEGGFGGFFGGGHHHHHGHHHGHHHHHEHGGGGGHHGEGGGGHHHHFHHHHHHHGHGHHHHHHGHFHGHHHHHGGGGGGGHGHHHHHHGHFHFFFHGCGGGGHGGCGGGD
@M02034:409:000000000-BFKT7:1:1104:16319:13998 1:N:0:30
AAAGTCGAGGTGCCTAAAGTGGCAACCCAGACTACGCGTTCGGTTGGTGGTGTAGAGCTTCCTGTAGCCGCATGGCGTTCGTACTTAAATATGGAACTAACCATTCCAATTTTCGCTGTCTCTTATACACATCTCCGAGCCCACGAGACT
+
BBBBAFABBBBBGGGG4GFGGGGHHHHGGHFGHHF2EEG2FAE1EAAEEGGGGFH5AFGHFGGFGDFFFGF>EEGAEFCGGEBEGFFFFHHGEG33FGHHFF3BD4F4BFFHHDDGGGDHHFHF>G2FFFFHHHGHE<@F/AFGC--<AG
@M02034:409:000000000-BFKT7:1:1104:12838:13999 1:N:0:30
AAAGTCGAGGTGCCTAAAGTGGCAACCCAGACTGCGCGGAGTGTTGGTGGTGTAGAGCTTCCTGTAGCCGCATGGCGTTCGTAC
+
AAAB3FA?DD>A4FFFGDGFGFGCCGHGFDFE3GBEAE?0AA1FBFE1F1AFGE5@F5@FH3GGFHFBFGC>1EHEE1>EE/0?
@M02034:409:000000000-BFKT7:1:1104:12605:14006 1:N:0:30
AAAGTCGAGGTGCCTAAAGTGGCAACCCAGACTCTGTCTCATGTTGGTGGTGTAGAGCTTCCTGTAGCCGCATGGCGTTCGTACTTAAATATGGAACTAACCATTCCAATTTTCGCTGTCTCTTATACACACTCCGAGCCCACGAGACTA
+
B@BCAFBBCBAAGGGGGGGGGGGHFGHGGHHGHHHHHHGHGHHHHHHEFGGGHHHGGHHHHHHHHHHHHGGGGGHHGFGGGGHHHHHHHHHHHHFGFFFFGHGHHHHHHHHHHFGGGGFGHHHHHHHHFFHGGHGDCGFCGHGGGGGGFF
@M02034:409:000000000-BFKT7:1:1104:10467:14011 1:N:0:30
AAAGTCGAGGTGCCTAAAGTGGCAACCCAGACTAATAGTCAGGTTGGTGGTGTAGTGCTTCCTGGAGCCGCATGGCGTTCGTACTTAAATATGGAACTAACCATTCCAATTTTCGCTGTCTCTTATACACATCTC
+
BBBBAFAABBAAGGGGGGGFGGGHHHHGGHHGH3FGBGHHCFHHFF22AAECF3D53D5BAGGF32A2A0E0EEA10>>1?>2B?GHHFGGF@D33F3GH303B3BB4?F3BB4</E<<D44B44?33B?B2F3F
@M02034:409:000000000-BFKT7:1:1104:25814:14016 1:N:0:30
AAAGTCGAGGTGCCTAAAGTGGCAACCCAGACTCAGAATAATGTTGGTGGTGTAGAGCTTCCTGTAGCCGCATGGCGTTCGTACTTAAATATGGAACTAACCATTCCAATTTTCG
+
>1AA>DA1AAAAGFGCFF131BACGGFGGHGCFGBGHHHGHHHEGFH/BABEAEFFFGFGDFGFDBDADAE/EECG>EEGGGGGGFHHBG2GGGEFHHBBFF1EF2BDHGGHH2>
@M02034:409:000000000-BFKT7:1:1104:4921:14026 1:N:0:30
AAAGTCGAGGTGCCTAAAGTGGCAACCCAGACTATTGGTCAGGTTGGTGGTGTAGAGCTTCCTGTAGCCGCATGGCGTTCGTACTTAAATATGGAACTAACCATTCCAATTTTCGCTGTCTCTTATACACATCTCCGAGCCCACGAGACT
+
BBBBBFBBBDAAGGGGGGGGGGGHHHHGGHHGHHHHHGGHGHHHHHGGFGAFHHHFHHHHHGHHHHHHHGGGGGHHGEGGGEFHHHHGHHHHHHFGFHGHHHFHHHFHHHHHHHGGGGEHHHHHHHFHHGHGHHGEEBFCFGHGGGGGFF
@M02034:409:000000000-BFKT7:1:1104:20863:14027 1:N:0:30
AAAGTCGAGGTGCCTAAAGTGGCAACCCAGACTGGGAAGCTTGTTGGTGGTGTAGAGCTTCCTGTAGCCGCATGGCGTTCGTACTTAAATATGGAACTAACCATTCCAATTTTCGCTGTCTCTTATACACATCTCCGAGCCCACGAGACT
+
CCDCCFCCDCCCGGGGGGGGGGGHHHHGGHHGHHGHHHGHHHHHHHHGGGGGHHHGHHHHHHHHHHHHHGGGGGHHGGGGGGHHHHHHHHHHHHGHGHHHHHHHHHGHFHHHHHGGGGGHHHHHHHHHGHHHHHHHD@GGGGHGGGGGGH
@M02034:409:000000000-BFKT7:1:1104:20699:14027 1:N:0:30
AAAGTCGAGGTGCCTAAAGTGGCAACCCAGACTCATAATCATGTTGGTGGTGTAGAGCTTCCTGTAGCCGCATGGCGTTCGTACTTAAATATGGAACTAACCATTCCAATTTTCGCTGTCTCTTATACACATCTCCGAGCCCACGAGACT
+
BBBBBFBBDBABGGGGGGGGGGGHHHHGGHGGHFGHHCGHHHFFGFAAFDGGHFH5FGHHHGHHFGHGHDGCGGHHGGGGGEFHGHH3GHGHHFFFGHHFGHFHHHHFBFFHHHGGGGFFGFHHBGFHHGHHHEFGF<DGGGHGGCCGGH
@M02034:409:000000000-BFKT7:1:1104:11031:14032 1:N:0:30
AAAGTCGAGGTGCCTAAAGTGGCAACCCAGACTCTTCCGGCGGTTGGTGGTGTAGAGCTTCCTGTAGCCGCATGGCGTTCGTACTTAAATATGGAACTAACCATTCCAATTTTCGCTGTCTCTTATACACATCTCCGAGCCCACGAGACT
+
BABBAFBBBBABGGGGGGGGGGGHHGHGGHHGHHHGHHGGGGGEGGGAFF>FFHHFGFDGFHHHHGHHHG@EGGHGFEGGGEGHHHGGHHHHHH3BFHBCBFGHHFFHGHHHHHGGGGEFHFHHFFBBGGF1FGG1?>@@GGFFFGGGGH
@M02034:409:000000000-BFKT7:1:1104:4169:14033 1:N:0:30
AAAGTCGAGGTGCCTAAAGTGGCAACCCAGACTCAGAAGGAGGTTGGTGGTGTAGAGCTTCCTGTAGCCGCATGGCGTTCGTACTTAAATATGGAACTAACCATTCCAATTTTCGCTGTCTCTTATACACATCTCCGAGCCCACGAGACT
+
BCCCCFCCCCBCGGGGGGGGGGGHHGHDGHH2GHHHHHHHHHGGHHGFFGAFHHHFHHHGHFHHHGHHHEGGGGHHGEFFEECGHHGFHHGGHHEFFHFHEHFHHHHHHHHHHHGGGGGGHFHHHHFFFFEGBGGGCBD/CGHGGCCGEF
@M02034:409:000000000-BFKT7:1:1104:26322:14034 1:N:0:30
AAAGTCGAGGTGCCTAAAGTGGCAACCCAGACTAGGTGGGAGGTTGGTGGTGTAGAGCTTCCTGTAGCCGCATGGCGTTCGTACTTAAATATGGAACTAACCATTCCAATTTTCGCTGTCTCTTATACACATCTCCGAGCCCACGAGACT
+
BBAABFBBBBABGGGGGGGGGDFHHHHGGHHGHHHHHHGGHGFFHHGEFEAFGFFDGGHHHGHFGFFGHGEGGGHGEEGFEEGGHHGFHHGFGHFFFHHHFHHHHHHHHHHHHHGGGGEGHGHHFHHGFFFBGHFH?<CBDGCFFFGGGH
@M02034:409:000000000-BFKT7:1:1104:25086:14039 1:N:0:30
AAAGTCGAGGTGCCTAAAGTGGCAACCCAGACTACGCCGCCGGTTGGTGGTGTAGAGCTTCCTGTAGCCGCATGGCGTTCGTACTTAAATATGGAACTAACCATTCCAATTTTCGCTGTCTCTTATACACATCTCCGAGCCCACGAGACT
+
A?AAAFAABBAAGGGGGGGGFGF4GGHFGEEGHHHE?2E2EEAEE0AA??EFHB55D5BFGBGDGHB4GA?@EFHFG/EEEEBGGGB3F44FG33?BFDCFCFCGGF2BFDGG2/CC?<@2FGB1@2??<<1?FF1C/A-ACG<DC-ADH
@M02034:409:000000000-BFKT7:1:1104:20843:14040 1:N:0:30
AAAGTCGAGGTGCCTAAAGTGGCAACCCAGACTAATGTTAATGTTGGTGGTGTAGAGCTTCCTGTAGCCGCATGGCGTTCGTACTTAAATATGGAACTAACCATTCCAATTTTCGCTGTCTCTTATACACATCTCCGAGCCCACGAGACT
+
CCCCCFCCCBABGGGGGGGGGGGHHHHGGHHGHHHHHHHHHHHHHHGFFGFFHHHGHHHHHHHGHHHHHGGGGGHHGGGGGFHHHHHHHHHHHHGHHHHHHHHHHHHHHHHHHHGGGGEHHHHHGHHHHHHHHHHHEBDFGGHGGGGGGH
@M02034:409:000000000-BFKT7:1:1104:19296:14055 1:N:0:30
AAAGTCGAGGTGCCTAAAGTGGCAACCCAGACTAAGACGGATGTTGGTGGTGTAGAGCTTCCTGTAGCCGCATGGCGTTCGTACTTAAATATGGAACTAACCATTCCAATTTTCGCTGTCTCTTATACACATCTCCGAGCCCACGAGACT
+
CCCCCFCCCCCCGGGGGGGGGGGHHHHGGHHGHHFFGHGGEFGHHHEEFEGEGFH5FDGGAGHHHGHFGGGFGGH1E?EFGEGGGHHHFHHGHH33FGHHGC?FGGHFHHHHHHGGGGEGHHHHGHHHGHHFHHHHG<BCCFGFGGGGGH
@M02034:409:000000000-BFKT7:1:1104:16875:14060 1:N:0:30
AAAGTCGAGGTGCCTAAAGTGGCAACCCAGACTAGTGAGGCGGTTGGTGGGGTAGAGCTTCCTGTAGCCGCATGGCGTTCGTACTTAAATATGGAACTAACCATTCCAATTTTCGCTGTCTCTTATACACA
+
BBAAAFBBBBAAGGGGGGGGGFGHHHHGGHHGHHHFHHFHGGGAAEF1FE0>>>?5@5BG3F3EFFF4G1E>EAG?E/EE>?2AFFBFGGBFGH3BEGDHCGGHGDFGHFHHH3</<<<2DDDG2@2<DCB
@M02034:409:000000000-BFKT7:1:1104:22385:14064 1:N:0:30
AAAGTCGAGGTGCCTAAAGTGGCAACCCAGACTGGGTTTGCGGTTGGTGGTGTAGAGCTTCCTGTAGCCGCATGGCGTTCGTACTTAAATATGGAACTAACCATTCCAATTTTCGCTGTCTCTTATACACATCTCCGAGCCCACGAGACT
+
ABAAAFABDBAAGGGGGGGGGAFCCGGDFHHFHHHGHGEGHCAEFGGECDEFHFGDGBGHHHHFGGHHFGEGGEFGEEEFEEGCFHFFGHF4FFDGGHHGHGHBHGHHHHHHFHGGGGGHHHHHGHHFHEHFHGHHB/@<@FHGDGGGGG
@M02034:409:000000000-BFKT7:1:1104:6646:14067 1:N:0:30
AAAGTCGAGGTGCCTAAAGTGGCAACCCAGACTCATCCGTCTGTTGGTGGTGTAGAGCTTCCTGTAGCCGCATGGCGTTCGTACTTAAATATGGAACTAACCATTCCAATTTTCGCTGTCTCTTATACACATCTCCGAGCCCACGAGACT
+
CCCCCFCCCCABGGGGGGGGGGGHHHHGGHHGHHHHHHGFHHGGHHEEFGEFHHHBGFHHHHHHHHHHHGFGGGHHGEGGGGHHHHHHHHHHHHBGFHGGGHHHHHGHHHHHHHGGGGGHHHHHGHFHHFHHHHHFECFCGGHGGGGGGH
@M02034:409:000000000-BFKT7:1:1104:6271:14069 1:N:0:30
AAAGTCGAGGGCCTAAAGTGGCAACCCAGACTCAGAATCATGTTGGTGGTGTAGAGCTTCCTGTAGCCGCATGGCGTTCGTACTTAAATATGGAACTAACCATTCCAATTTTCGCTGTCTCTTATACACATCTCCGAGCCCACGAGACTA
+
CCCCCFCBCBCBGGGGGGFGGGHHHHGGHHGHHHHHHHHHHHHHHHFGGEFGFHFHHHHHHHHHHHHHEEEFGHGEFGGGFHHHHGHHHHHHHFGHHFHGHGHHHHHHHHHHHEEFGFHHGHHHHHHHGHHHHHHGGGGBFEGGCGGGEG
@M02034:409:000000000-BFKT7:1:1104:28725:14080 1:N:0:30
AAAGTCGAGGTGCCTAAAGTGGCAACCCAGACTCCGAATAAGGTTGGTGGTGTAGAGCTTCCTGTAGCCGCATGGCGTTCGTACTTAAATATGGAACTAACCATTCCAATTTTCGCTGTCTCTTATACACATCTCCGAGCCCACGAGACT
+
BBBBBFBBBBABGGGBGGGGGGGHHHHGGHHGHHHGGGGGHHHHHHGGGGGGHHHGHHHHHHHHHFGHHGGGGGHHGGGGEFHHHHHHHHHHHHFGHHGFHGFHHGGHHHHHHHGFGGEFHHHHHHHGGHHHHHFFEB@CGGHGGFDGGH
@M02034:409:000000000-BFKT7:1:1104:21541:14080 1:N:0:30
AAAGTCGAGGTGCCTAAAGTGGCAACCCAGACTAATAATACGGTTGGTGGTGTAGAGCTTCCTGTAGCCGCATGGCGTTCGTACTTAAATATGGAACTAACCATTCCAATTTTCGCTGTCTCTTATACACATCTCCGAGCCCACGAGACT
+
CCCCCFCCCCBCGGGGGGGGGGGHHHHGGHHGHHHHHHHHHHGHGGGGGGFFHHHGHHHHHHHHHHHHHGGGGGHHGGGGGGHHHHHHGHHHHHHHHHHGHHHHHHHHHHHHHHGGGGGGHHHHHHHHHHGHHHGHGCGGGGHGGGGGGG
@M02034:409:000000000-BFKT7:1:1104:9873:14081 1:N:0:30
AAAGTCGAGGTGCCTAAAGTGGCAACCCAGACTCAGCAGGAGGTTGGTGGTGTAGAGCTTCCTGTAGCCGCATGGCGTTCGTACTTAAATATGGAACTAACCATTCCAATTTTCGCTGTCTCTTATACACATCTCCGAGCCCACGAGACT
+
CCCCCFCCCCBBGGGGGGGGGGGHHHHGGHHGHHHHHHHHFGGGGHGGGGGGHHHGHHHHHHHHHHHHHGGGGGHHGGGGGGHHHHHHHHHHHHGHHHHFHHHHHHGHHHHHHHGGGGGHHHHHHHHHGHHHHHHHGCCBFGHGGGGGGG
@M02034:409:000000000-BFKT7:1:1104:11303:14088 1:N:0:30
AAAGTCGAGGTGCCTAAAGTGGCAACCCAGACTAGGGCGGATGTTGGTGGTGTAGAGCTTCCTGTAGCCGCATGGCGTTCGTACTTAAATATGGAACTAACCATTCCAATTTTCGCTGTCTCTTATACACATCTCCGAGCCCACGAGACT
+
CCCCCFCCCCCCGGGGGGGGGGGHHHHGGHHGHHHHHHGGGGGHHHHEGGEFHHHGHHHHHHHHHHHHHGGGGGHHGGGGGFHHHHHHHHHHHHGHHHHHHHHHHHHGHHHHHHGGGGGHHHHHFHHHGHFHHHHGE>CCGGHGGGGGGH
@M02034:409:000000000-BFKT7:1:1104:12279:14094 1:N:0:30
AAAGTCGAGGTGCCTAAAGTGGCAACCCAGACTGTGGGTCGTGTTGGTGGTGTAGAGCTTCCTGTAGCCGCATGGCGTTCGTACTTAAATATGGAACTAACCATTCCAATTTTCGCTGTCTCTTATACACATCTCCGAGCCCACGAGACT
+
AAABAFBBBBAAFGGFFGGFGGGHFGGEGHHFHHHHHGDHFEGGHHGEFEEFEFHFGGHHGHHHHHHHHGGFGGHGGEEFFEGEHHHFHHGHGHGGFHFGGGBFGGHHHGHHHFFGGGDFHEHHB?BDDC2GFGFF?B?CDEGGGGFD.F
@M02034:409:000000000-BFKT7:1:1104:13690:14108 1:N:0:30
AAAGTCGAGGTGCCTAAAGTGGCAACCCAGACTTCGGAGAAGGTTGGTGGTGTAGAGCTTCCTGTAGCCGCATGGCGTTCGTACTTAAATATGGAACTAACCATTCCAATTTTCGCTGTCTCTTATACACATCTCCGAGCCCACGAGACT
+
CCCCCFCCCCCCGGGGGGGGGGGHHHHGGHHGHGGGGGGGHHHGGGGGGGGGHFHFGHHHHHHHHHHHHGGGGGHHGGGGGGHHHHGFHHHHHHGHGHHHHHHHHHHHEGHHHHGGGGGGHGHHHHHHEHHHHHHHGCGGGGGGGGGDGD
@M02034:409:000000000-BFKT7:1:1104:11501:14112 1:N:0:30
AAAGTCGAGGTGCCTAAAGTGGCAACCCAGACTCCTGGGTTGGTTGGTGGTGTAGAGCTTCCTGTAGCCGCATGGCGTTCGTACTTAAATATGGAACTAACCATTCCAATTTTCGCTGTCTCTTATACACATCTCCGAGCCCACGAGACT
+
CCCCCFCCCCCBGGGGGGGGGGGHHHHGGHHGHHHHHHGBFFGGHGGGFEEGHHHGGHHHHHHHHHHHGGGGGGHGGGGGGFBHHHHHHHHHHGHGHGHHHHHGHHHHHHHHHGEGGGGHHHHHHHHHGGHHHGHHDBCCCEHGGGGFGH
@M02034:409:000000000-BFKT7:1:1104:20531:14112 1:N:0:30
AAAGTCGAGGTGCCTAAAGTGGCAACCCAGACTTCTGGTGCGGTTGGTGGTGTAGAGCTTCCTGTAGCCGCATGGCGTTCGTACTTAAATATGGAACTAACCATTCCAATTTTCGCTGTCTCTTATACACATCTCCGAGCCCACGAGACT
+
BBBBAFBBBBBBGGGGGGGFFGGHFHGGGGHGHHHHHHGHHGGGFGGFEGEFGGHHHHHGGHHGHHHHGGGGGGHHGGGGFAGFFHGFHHGHHGHHGHHHHHGHGHHHHHHGHHGGGGDEHFHHHHFHHHFGFFGF?DC@FGHGC?FGGG
@M02034:409:000000000-BFKT7:1:1104:24656:14113 1:N:0:30
AAAGTCGAGGTGCCTAAAGTGGCAACCCAGACTCCGCGGTAGGTTGGTGGTGTAGAGCTTCCTGTAGCCGCATGGCGTTCGTACTTAAATATGGAACTAACCATTCCAATTTTCGCTGTCTCTTATACACATCTCCGAGCCCACGAGACT
+
BBAABFBBBBABGGGGGGGGGFGHHGFGFHGFHFHGGGEEGGDHGHGEFEEFHGGEGBHHHFHGHHHHHGGGEGHHGEGFGEGHGHGGHFHHHHEGGHHHHFHGHHFDGGGHHHGGGGGGHHHHGFGFGHHHHHGGE/<@GEEFFCCGGH
@M02034:409:000000000-BFKT7:1:1104:24516:14114 1:N:0:30
AAAGTCGAGGTGCCTAAAGTGGCAACCCAGACTGCGTCGCCGGTTGGTGGTGTAGAGCTTCCTGTAGCCGCATGGCGTTCGTACTTAAATATGGAACTAACCATTCCAATTTTCGCTGTCTCTTATACACATCTCCGAGCCCACGAGACT
+
BBCCBFCBCCCCGGGGGGGGGGGHHHHGGHHGHHC2EFECEAGGGGGEEAEC1BF5@5FGFGHHHHB4GEE>EEAA>EEEFEEFGHED?EE4GG33FFHFB?3BF?FBFFFHFD@DGD<<>GHF>F@FFBG1FGF?C/<@<FGCG-<DGH
@M02034:409:000000000-BFKT7:1:1104:24498:14114 1:N:0:30
AAAGTCGAGGTGCCTAAAGTGGCAACCCAGACTGCGTCGCCGGTTGGTGGTGTAGAGCTTCCTGTAGCCGCATGGCGTTCGTACTTAAATATGGAACTAACCATTCCAATTTTCGCTGTCTCTTATACACATC
+
AAABBFBBBBBBGGGGGGGFGGGHGHHGGGGGHFHGGGGEGE?EEEGFFFEFHGHFBHEHHHHGGHGHHFFEGGHFGGGGGFFHGGHG3GDHHHHEGHHFFFGHGHFHFHGHHHCDFDAGHHGHBGFB2@21<
@M02034:409:000000000-BFKT7:1:1104:1877:14116 1:N:0:30
AAAGTCGAGGTGCCTAAAGTGGCAACCCAGACTAATAAGAATGTTGGTGGTGTAGAGCTTCCTGTAGCCGCATGG
+
B?BBBFB>DDAAGGGGG4FEFGGHHEHGGGHEFHHGFFGG5FFHHHGF2AF11AD55DFC5FAGFAA53EE0E>C
@M02034:409:000000000-BFKT7:1:1104:5009:14117 1:N:0:30
AAAGTCGAGGTGCCTAAAGTGGCAACCCAGACTGGGTCGATTGTTGGTGGTGTAGAGCTTCCTGTAGCCGCATGGCGTTCGTACTTAAATATGGAACTAACCATTCCAATTTTCGCTGTCTCTTATACACATCTCCGAGCCCACGAGACT
+
AAAAAB>AADABGGGGGGGGFGGFFDHEFHHGHHHHHHECFHDHHFHEFEEFHFH5GA3FFFHHHHFGHGGEGEFFFEEGG??GHHHGHHGHHH3EFHHEGFHGHGHBGHFHHGEGGGEG2FGD?FD?F1GFHHG<C/CG@CFFDCGDGH
@M02034:409:000000000-BFKT7:1:1104:14578:14119 1:N:0:30
AAAGTCGAGGTGCCTAAAGTGGCAACCCAGACTCCTAATAATGTTGGTGGTGTAGAGCTTCCTGTAGCCGCATGGCGTTCGTACTTAAATATGGAACTAACCATTCCAATTTTCGCTGTCTCTTATACACATCTCCGAGCCCACGAGACT
+
CCCCBFCCCCBCGGGGGGGGGGGHHHHGGHHGHHHHHHHHHHHHHHHEFGEFHHHGHHHHHHHHHHHHHGGGGGHHGGGGGGGHHHHHHHHHHHGHHHHHHHHHHHHHHHHHHHGGGGGHHHHHHHHHGHFHHHGHECGDGGHGGGGGGF
@M02034:409:000000000-BFKT7:1:1104:19034:14120 1:N:0:30
AAAGTCGAGGTGCCTAAAGTGGCAACCCAGACTCAGATGAAGGTTGGTGGTGTAGAGCTTCCTGTAGCCGCATGGCGTTCGTACTTAAATATGGAACTAACCATTCCAATTTTCGCTGTCTCTTATCCACATCTC
+
BBCCBFCCCCCCGGGGGGGGGGGHHHHGGHHGHH3B3FFA5AGG3G2AA2EEC3F55ABC5BFF55DAFAE0FAE1>?>?E?F??FF3BEF4F333FGHG303BB4D44DFGDBE?E/?3?BFF4F33B22?BDF
@M02034:409:000000000-BFKT7:1:1104:18370:14129 1:N:0:30
AAAGTCGAGGTGCCTAAAGTGGCAACCCAGACTCAGAAGAGTGTTGGTGGTGTAGAGCTTCCTGTAGCCGCATGGCGTTCGTACTTAAATATGGAACTAACCATTCCAATTTTCGCTGTCTCTTATACACATCTCCGAGCCCACGAGACT
+
CCCCBFCCDDBCGGGGGGGGGGGHHHHGGHFFFHHHFGHBGGHHHHH2FEEGHGHBFGHHGHHHHDHGFGGGGGHFGFFGGFHHHHHGGHHHHHEFGGHGHFFGHFFHHHHHHHEGGGFHHHHHFHHGFHHHHHHBFCFGCGGGGGG//F
@M02034:409:000000000-BFKT7:1:1104:12259:14132 1:N:0:30
AAAGTCGAGGTGCCTAAAGTGGCAACCCAGACTAATAATCGGGTTGGTGGTGTAGAGCTTCCTGTAGCCGCATGGCGTTCGTACTTAAATATGGAACTAACCATTCCAATTTTCGCTGTCTCTTATACACATCTCCGAGCCCACGAGACT
+
CCCCCFCCCBCCGGGGGGGGGGGHHHHGGHGGH3FG5FG5AEEGFGGEEGGEFFHFGFHHHHGHHHHHHEEEEEFEEEGGGGGHHHHGHHHGHHBFGHHGFGDFEGEBDGFHHGCFGDEHHHHFFHFHGGHFFHHHE/BFCFHGGGGGG<
@M02034:409:000000000-BFKT7:1:1104:24513:14132 1:N:0:30
AAAGTCGAGGTGCCTAAAGTGGCAACCCAGACTG
+
CCCDCFBCCCCCGGGGGGGGGGGHHHHGGHHGHF
@M02034:409:000000000-BFKT7:1:1104:15948:14136 1:N:0:30
AAAGTCGAGGTGCCTAAAGTGGCAACCCAGACTAATAATATTGTTGGTGGTGTAGAGCTTCCTGTAGCCGCATGGCGTTCGTACTTAAATATGGAACTAACCATTCCAATTTTCGCTGTCTCTTATACACATCTCCGAGCCCACGAGACT
+
BABAAFABBBBBGGGGGBGGGFGGHHHGGDEGHHHFHHHHGHHHHGGEFEBFHFHBGBGHHHHHHHHFHEGEGGHFEEFFGEGHHHGHFHDFGHFGFHFHHHHHGHFEFHHHHHGGGGFFHFHHHGHHFFGFHGHDCB?DGGHGC@DDGH
@M02034:409:000000000-BFKT7:1:1104:13271:14137 1:N:0:30
AAAGTCGAGGTGCCTAAAGTGGCAACCCAGACTATGCCTCCTGTTGGTGGTGTAGAGCTTCCTGTAGCCGCATGGCGTTCGTACTTAAATATGGAACTAACCATTCCAATTTTCGCTGTCTCTTATACACATCTCCGAGCCCACGAGACT
+
CCCCBFCCCCCCGGGGGGGGGGGHHHHGGHHGHHHHHHHHHHHHHHGEFGFFHHHGHHHHHHHHHHHHHGGGGGHHGGGGGECHHHHHHHHHHHGGHHGHHHHHHHHHHHHHHHGGGGGHHHHHFHHHGHHHHHHHE@GGGGHGGGGGCH
@M02034:409:000000000-BFKT7:1:1104:13484:14137 1:N:0:30
AAAGTCGAGGTGCCTAAAGTGGCAACCCAGACTCCTCATCCGGTTGGTGGTGTAGAGCTTCCTGTAGCCGCATGGCGTTCGTACTTAAATATGGAACTAACCATTCCAATTTTCGCTGTCTCTTATACACATCTCCGAGCCCACGAGACT
+
CBCCCFCCCCBBGGGGGGGGGGGHHHHGGHHGHHHHHHHHHGGGGGGGGGGGHGHGHHHFHHHHHHHHHGGGGGHHGEGGGGFHHHHGHHHHHHGHHHHHHHHHHHHHHHHHHFEFGGGHHGHHHHHHGHFHHHGHDBCCGGHGGGGGGG
@M02034:409:000000000-BFKT7:1:1104:19033:14140 1:N:0:30
AAAGTCGAGGTGCCTAAAGTGGCAACCCAGACTCAGATGAAGGTTGGTGGTGTAGAGCTTCCTGTAGCCGCATGGCGTTCGTACTTAAATATGGAACTAACCATTCCAATTTTCGCTGTCTCTTATACACATCTCCGAGCCCACGAGACT
+
BBBBBFBBBBAAGGGGGGGGGGGHHHHGGGHGHHFHHFHHHGFGGGEGGGEGHHHFGHGHHHHHFFHHHGGGGGHHGGGGGFFHHHHHFHFHHHGHFHHHHHHHHHGHHHGHHHGFCD<FHFHHEGGHHHFHHHHHGFFCGGHGGCDDGG
@M02034:409:000000000-BFKT7:1:1104:2923:14141 1:N:0:30
AAAGTCGAGGTGCCTAAAGTGGCAACCCAGACTATGCAGCCTGTTGGTGGTGTAGAGCTTCCTGTAGCCGCATGGCGTTCGTACTTAAATATGGAACTAACCATTCCAATTTTCGCTGTCTCTTATACACATCTCCGAGCCCACGAGACT
+
AABABFBBBBBBGGGGGGGGGFEFFHHGGHHFHHHHHGFHHHHHHHGAFEEFHFG5GFHHHHHHHGHGHGFEEFH1EEEFFEGHGHFFHHGHGF@GGHHHHGHHHHHFHHHHHGFFGGEFGGHHHHHFGFHHHFGFC/<@B/FFCGGGGG
@M02034:409:000000000-BFKT7:1:1104:13499:14147 1:N:0:30
AAAGTCGAGGTGCCTAAAGTGGCAACCCAGACTCCTCATCCGGTTGGTGGTGTAGAGCTTCCTGTAGCCGCATGGCGTTCGTACTTAAATATGGAACTAACCATTCCAATTTTCGCTGTCTCTTATACACATCTCCGAGCCCACGAGACT
+
BBBBBFABBDB@GGGGGGGGGGGHHHHGGHHGHHHHGGFH3EGGGGCAFEGGHHHHHHHHHHHHHGHHHGGEFGHGGGGGGEBAGHHHHHFHHFGHFFGHHHHGHHFGHHHHHHGGGGGGHHGH?GFHDGGHHHGBD/CCGGHFG/CFG<
@M02034:409:000000000-BFKT7:1:1104:27973:14149 1:N:0:30
AAAGTCGAGGTGCCTAAAGTGGCAACCCAGACTCAGAATCATGTTGGTGGTGTAGAGCTTCCTGTAGCCGCATGGCGTTCGTACTTAAATATGGAACTAACCATTCCAATTTTCGCTGTCTCTTATACACATCTCCGAGCCCACGAGACT
+
A3AABFBBBBAAFGGGGGGFGGGFGEGEGGHGHHGFFGHFGHHHHHHEFGEFHHHFGEHHHFHFGHHHHGEGGFHFEEEFEEGHHFGHHHHHHGEGHHHHFGHHHHGHHHHHHHGGGGGHHHHHHHHHGHHHHHHHGBDCGGHGGGGGGG
@M02034:409:000000000-BFKT7:1:1104:8726:14151 1:N:0:30
AAAGTCGAGGTGCCTAAAGTGGCAACCCAGACTAAGAAGATGGTTGGTGGTGTAGAGCTTCCTGTAGCCGCATGGCGTTCGTACTTAAATATGGAACTAACCATTCCAATTTTCGCTGTCTCTTATACACATCTCCGAGCCCACGAGACT
+
AAAAAFAAA?>AGGFGCGGFAFC0AEHGGAGGGFGHHHHHHCFGGAEFGC/FGFFGFHFHGFFHHHGHHGEGGFHFGBFGGGEEHHGGFHFHGFHFCG1FGEFHBGFFGHFGHFEEGGGEHHHHBFDGDHD1GGGHFBCCCFHGC/<AEH
@M02034:409:000000000-BFKT7:1:1104:18954:14156 1:N:0:30
AAAGTCGAGGTGCCTAAAGTGGCAACCCAGACTCAGCCTCGTGTTGGTGGTGTAGAGCTTCCTGTAGCCGCATGGCGTTCGTACTTAAATATGGAACTAACCATTCCAATTTTCGCTGTCTCTTATACACATCTCCGAGCCCACGAGACT
+
CCCCCFCCCCCCGGGGGGGGGGGHHHHGGHHGHHHHHHHHGHHHHHHGGGEFHHHGHHHHHHHHHHHHHGGGGGHGGEGGGGHHHHHHHHHGHHEFFHHGHHHHHHGHHHHHHEFGGGGGHGHHHHHHHHHHFGGHGCGGGGHGGGGGGF
@M02034:409:000000000-BFKT7:1:1104:13383:14158 1:N:0:30
AAAGTCGAGGTGCCTAAAGTGGCAACCCAGACTAAGCATTCGGTTGGTGGTGTAGAGCTTCCTGTAGCCGCATGGCGTTCGTACTTAAATATGGAACTAACCATTCCAATTTTCGCTGTCTCTATACACATCTCCGAGCCCACGAGACTA
+
CCBCCFCCCCBBGGGGGGGGGGGGHHHGGHGFHHHHHHHHHHHGGGGGGGGFHHHGHHHHGHHGHHHHHGGGGEHHGEGGGFHHHHHFHHHHHFFGFHHGHHGHHHFHFHHHGHGGGGGFEGHHHGHHHGHGHHHGDGGGGHGGGGGGHF
@M02034:409:000000000-BFKT7:1:1104:20425:14161 1:N:0:30
AAAGTCGAGGTGCCTAAAGTGGCAACCCAGACTCATCCTCCGGTTGGTGGTGTAGAGCTTCCTGTAGCCGCATGGCGTTCGTACTTAAATATGGAACTAACCATTCCAATTTTCGCTGTCTCTTA
+
BBBBBFAADBBBGGFGGGGGBGFFHHFFGHHGHHHHHHHHHGGGGECFFEEBFGHGHEBFGFHHHHFFHGGGFGHGGGGGGGFHHHFFGGGHFBGBGH3FHHFGHHHHBGGHHBEEFEGFHDH3?
@M02034:409:000000000-BFKT7:1:1104:21249:14172 1:N:0:30
AAAGTCGAGGTGCCTAAAGTGGCAACCCAGACTAGTAAGTATGTTGGTGGTGTAGAGCTTCCTGTAGCCGCATGGCGTTCGTACTTAAATATGGAACTAACCATTCCAATTTTCGCTGTCTCTTATACACATCTCCGAGCCCACGAGACT
+
BBBBBFBBBBBBGGGGGGGGGGGHFEHAFEHFHHHGGHGGHHHHHHHEGFAFHHHFHHHHHGHGGHHHHGGFFGHGGGGFGEHHHHHGHHHHHHGHHHHHGHGGHHGHHHHHHHGGGGGHHHHHDHHHHHHHHHGHG/DGFGHGGDFGGH
@M02034:409:000000000-BFKT7:1:1104:3596:14175 1:N:0:30
AAAGTCGAGGTGCCTAAAGTGGCAACCCAGACTGGTGGTCAGGTTGGTGGTGTAGAGCTTCCTGTAGCCGCATGGCGTTCGTACTTAAATATGGAACTAACCATTCCAATTTTCGCTGTCTCTTATACACATCTCCGAGCCCACGAGACT
+
CBCCCFCCCCCBGGGGGGGGGGGHHHHGGHHGHFHGFAFFHHHFFGGGGGFGHHHGHHHHHHHHHHHHHGCGEGHHGGGGGGEHHHGGHHHHHHFGFHGHHHFHHHGHHHHHHHGGG?EFHHGHHHGHFFFHHHGDF@CDGGHGGGGGGB
@M02034:409:000000000-BFKT7:1:1104:3614:14176 1:N:0:30
AAAGTCGAGGTGCCTAAAGTGGCAACCCAGACTGGTGGTCAGGTTGGTGGTGTAGAGCTTCCTGTAGCCGCATGGCGTTCGTACTTAAATATGGAACTAACCATTCCAATTTTCGCTGTCTCTTATACACATCTCCGAGCCCAC
+
CCCCCFABCCCCGGGEGGGGGGFHHHHGGHHGHBGEGFGHHHHHHHCGGGGGHHH5GHHGHHHHHHGGFDFFEGGFGEGGGGGHHHHEGHGHHH3DFGHHFHEFHFHFHHFHHHFGGGGHHHHHBGHHGHFHFGGDF@@CDFHG
@M02034:409:000000000-BFKT7:1:1104:26255:14185 1:N:0:30
AAAGTCGAGGTGCCTAAAGTGGCAACCCAGATTAGTGTGCCTGTTGGTGGTGTAGAGCTTCCTGTAGCCGCATGGCGTTCGTACTTAAATATGGAACTAACCATTCCAATTTTCGCTGTCTCTTATACACATCTCCGAGCCCACGAGACT
+
CCCCCFCCCCBCGGGFGGGGGGGHHHHGGHEHHGGHHGFFFGDFGHHEE?FGHFHBFEGFDHHFH5GFFFGEEGH1EEGGGFBGGFGFBGHFH33BBGHF313FFDFDFGGHHFEGGEEGFHHHFH4HFGDGHHGFG>@CGGHGGGCDDH
@M02034:409:000000000-BFKT7:1:1104:20835:14189 1:N:0:30
AAAGTCGAGGTGCCTAAAGTGGCAACCCAGACTTCTACGCCTGTTGGTGGTGTAGAGCTTCCTGTAGCCGCATGGCGTTCGTACTTAAATATGGAACTAACCATTCCAATTTTCGCTGTCTCTTATACACATCTCCGAGCCCACGAGACT
+
BBBBAFBBBBBBGGGGGGGFFGGHHHHGGHHGHHHHHHGGGHHHHHHGFGFFGHHGGHHHHHHHHHHHHGGGGGHHGGGGGFHHHHGFHHHHHH3GGHGHGHHHHHGHHHHHHHGGGGGGHGHHHHHHHHHGHHGHF@C@GGHGGGGGGH
@M02034:409:000000000-BFKT7:1:1104:26911:14192 1:N:0:30
AAAGTCGAGGTGCCTAAAGTGGCAACCCAGACTCATTCTCATGTTGGTGGTGTAGAGCTTCCTGTAGCCGCATGGCGTTCGTACTTAAATATGGAACTAACCATTCCAATTTTCGCTGTCTCTTATACACATCTCCGAGCCCACGAGACT
+
BBBBBFBADBABGGGGGGGGGGGHHHHGGGHGHHHHHHHHHHHHHHHGFGEFHHHFFHHHHFHFHHHGHGGGGFHFEFGFFFHHHHGFGHHHHHGHGHHGHHHHHHHHHHHHHFGGGGGHGHHGHHHGFHHHHHGGEBD@DFGFDFGGGH
@M02034:409:000000000-BFKT7:1:1104:11620:14193 1:N:0:30
AAAGTCGAGGTGCCTAAAGTGGCAACCCAGACTCATGAGCGTGTTGGTGGTGTAGAGCTTCCTGTAGCCGCATGGCGTTCGTACTTAAATATGGAACTAACCATTCCAATTTTCGCTGTCTCTTATACACATCTCCGAGCCCACGAGACT
+
BBCCCFCCCCCBGGGGGGGGGGGHHHHGGHHGHHHHHHHHGGGGHHHEFGFFHHHFGHHHFHHHHHHHHGGGGGHGGGGGGGGHHHHHHHHHHHGHHHHGHHEGHHGHFHHHHHGGGGGHGHHGFHGHHHHHHHHHGCGGGGHGGCCGGH
@M02034:409:000000000-BFKT7:1:1104:26271:14195 1:N:0:30
AAAGTCGAGGTGCCTAAAGTGGCAACCCAGATTAGTGTGCCTGTTGGTGGTGTAGAGCTTCCTGTAGCCGCATGGCGTTCGTACTTAAATATGGAACTAACCATTCCAATTTTCGCTGTCTCTTATACACATCTCCGAGCCCACGAGACT
+
AAAAAFBBBBABGGGGGGGGGFGHHHHGGHHHHHHEGHGHHHGHHHHEGEAFHHHFGHHHGHHFGHHFHGGGEGHHGGGGGEHHHHHHHHHHHHGGFHHGHHHHHHGFHHHHHHGGGEEHHHHHHHHHEHGGHHHGCBFCGGHGGGGGGF
@M02034:409:000000000-BFKT7:1:1104:7421:14196 1:N:0:30
AAAGTCGAGGTGCCTAAAGTGGCAACCCAGACTCGGCCGCCTGTTGGTGGTGTAGAGCTTCCTGTAGCCGCATGGCGTTCGTACTTAAATATGGAACTAACCATTCCAATTTTCGCTGTCTCTTATACACATCTCCGAGCCCACGAGACT
+
BBABCFCCCCBBGGGGGGGGGGGHHHHGGHHGHHGGGGGGGGHHHHHFFGEFHHHGHHHHHHHHHHHHHGGGGGHHGGGGFFFHHHGHHHHHHHFHHHHHHHHEGHHHHHHHHHGGGGGHHHHHHHHHGHGHHHGHGCGCGGHGGGGGGH
@M02034:409:000000000-BFKT7:1:1104:6318:14198 1:N:0:30
AAAGTCGAGGTGCCTAAAGTGGCAACCCAGACTACGCATAATGTTGGTGGTGTAGAGCTTCCTGTAGCCGCATGGCGTTCGTACTTAAATATGGAACTAACCATTCCAATTTTCGCTGTCTCTTATACACATCTCCGAGCCCACGAGACT
+
BCCCAFCBCCCBGGGGGGGGGGGHHHHGGHHGHHHGGGGGHHHHHHHEFGGGHHHHHHHHHHHHHHHHHGGGGGHHGGGGGGHHHHHHHHHHHHGHHHGGHHGHHHHHHHHHHHGGGGGHHHHHHHHHGHFHHHGHGCCFGGHGGGGGGG
@M02034:409:000000000-BFKT7:1:1104:8407:14204 1:N:0:30
AAAGTCGAGGTGCCTAAAGTGGCAACCCAGACTCCTCCTTCGGTTGGTGGTGTAGAGCTTCCTGTAGCCGCATGGCGTTCGTACTTAAATATGGAACTAACCATTCCAATTTTCGCTGGTCTCTTATACACATCTCCGAGCCCACGAGAC
+
A@ABAFCCCCAAGGGGGGGGGGGFFFFEFHHFGHHHHHHHHHGFEFGEFEAFGFHAGGHHGHHEFGHHHGFGGGHHGEGGGGGHHHHGHHGHHHBDGFHHHGGHHHHHHHHHHGEGGGGGHHHFHFHHHGFHHHHHGDBCGGGFGGGGGE
@M02034:409:000000000-BFKT7:1:1104:7068:14210 1:N:0:30
AAAGTCGAGGTGCCTAAAGTGGCAACCCAGACTAATTCGGAGGTTGGTGGTGTAGAGCTTCCTGTAGCCGCATGGCGTTCGTACTTAAATATGGAACTAACCATTCCAATTTTCGCTGTCTCTTATACACATCTCCGAGCCCACGAGACT
+
CCCCBFCCCCABGGGGGGGGGGGGHHHGGHHGHHHHHHGHGGGGHHGGGGEFHHHEGHHHHHHHHHHHHGGGGGHHGFGGGGHHHHHHHHGGHHHHGHHHHHHHHGHHHHHHHHGGGGGGHHHHHHHHHHFFCGHHF@DDGEGGGGGGGH
@M02034:409:000000000-BFKT7:1:1104:7783:14215 1:N:0:30
GCTCTTAAAGAGGAGAAAGGTCATGCGTACGAAGACT
+
ABCCCFFFFFFFGGGEGGGGGGHHHH2EF2AFGG235
@M02034:409:000000000-BFKT7:1:1104:23662:14215 1:N:0:30
AAAGTCGAGGTGCCTAAAGTGGCAACCCAGACTAATAGTAATGTTGGTGGTGTAGAGCTTCCTGTAGCCGCATGGCGTTCGTACTTAAATATGGAACTAACCATTCCAATTTTCGCTGTCTCTTATACACATCTCCGAGCCCACGAGACT
+
CCCCCFCCCCBBGGGGGGGGGGGHHGHGGHHGHHHHHHHHHHHHHHHEFGEFHHHDGGHHHHHHHHHHHGGCGGHHGGGGGGHHHHHHHHHHHHGHHHHHGGHHHHHHHHHHHHGGGGGHHHHHHGHHGHHHHHHHF/CCGGHGGCGGGH
@M02034:409:000000000-BFKT7:1:1104:9407:14222 1:N:0:30
AAAGTCGAGGTGCCTAAAGTGGCAACCCAGACTAAGCGTGATGTTGGTGGTGTAGAGCTTCCTGTAGCCGCATGGCGTTCGTACTTAAATATGGAACTAACCATTCCAATTTTCGCTGTCCTTTTTACATCTCTGAGCGC
+
CCCCCFCBCCCCGGGGGGGGGGGHHHHGGHHGHH3F32B223DFGHGGFGGGHHHGHHHHHHHHHHHHHGGGGGHHGGGGGGHHHHHHHHFHHHHHHHHHHHHHHHGHHHHHHHGGGGGH34DB22?GF33FH333B2/>
@M02034:409:000000000-BFKT7:1:1104:12047:14224 1:N:0:30
AAAGTCGAGGTGCCTAAAGTGGCAACCCAGACTAAGGGGACTGTTGGTGGTGTAGAGCTTCCTGTAGCCGCATGGCGTTCGTACTTAAATATGGAACTAACCATTCCAATTTTCGCTGTCTCTTATACACATCTCCGAGCCCACGAGACT
+
BBBBBFBBBBABGGGGGGGFGGGHHHHGGHHFHHHHHHGGGHGGHHGEFGGFHHHFGHHHHFHHHHHHHGGGGGHFFEGGGFHGHHHHHHHHHHGHHHHHHEHHHHHHHHHHHHGGGGGHHGHHGHHHFGHHHHGFE?DCGGHGGGGGGH
@M02034:409:000000000-BFKT7:1:1104:22029:14235 1:N:0:30
AAAGTCGAGGTGCCTAAAGTGGCAACCCAGACTCATAATAATGTTGGTGGTGTAGAGCTTCCTGTAGCCGCATGGCGTTCGTACTTAAATATGGAACTAACCATTCCAATTTTCGCTGTCTCTTATACACATCTCCGAGCCCACGAGACT
+
BCBCBFCCCCBCGGGGGGGGGGGGHGHGGHHGGHHHHHHHHHHHHHHGGGEGHHHGHHHHHHHHHHHHHGGGGGHHGGGGGGHHHHHHHHHHHHGHHHGGHHGHHHHHHHHHGHGGGGGHHHHHHHHHGHGHGHHHD?GFGGHGGGGGGG
@M02034:409:000000000-BFKT7:1:1104:18111:14243 1:N:0:30
AAAGTCGGAGGTGCCTAAAGTGGCAACCCAGACTCCGCATTCGGTTGGTGGTGTAGAGCTTCCTGTAGCCGCATGGCGTTCGTACTTAAATATGGAACTAACCATTCCAATTTTCGCTGTCTCTTATACACATCTCCGAGCCCACGAGAC
+
CCCCCFCCCCCAGGGGGGGGGGGGHHHHGGHGGHHHGGGGGHHHGGGGEGGEFGFHHHHHHHHHHHHHGGEEEGGHFEEGFFGHHHHHHGHHHHHFHHHHGGGFGHHFHHGHHHHG/EGGHHHHHHHHHFHHHHHGHGGFGGFHGGGGG<
@M02034:409:000000000-BFKT7:1:1104:16261:14247 1:N:0:30
AAAGTCGAGGTGCCTAAAGTGGCAACCCAGACTAATAATACTGTTGGTGGTGTAGAGCTTCCTGTAGCCGCATGGCGTTCGTACTTAAATATGGAACTAACCATTCCAATTTTCGCTGTCTCTTATACACATCCCGAGCCCACGAGACTA
+
AAABAFBABBABGGGGCGGFGGGHFHHGGHHGHHHHHHHHHHHFGHHEFGAFHFHGGHHHGHHHHHHHHGGGGGHHGDFGGGFHHHHHHHHHGHGFGHGFGCGGHHFHGHHHHHGGGGGHHGHHHHGGGHFHCHHFBC/<FCFFCGGGHG
@M02034:409:000000000-BFKT7:1:1104:13800:14248 1:N:0:30
AAAGTCGAGGTGCCTAAAGTGGCAACCCAGACTCAGATGCATGTTGGTGGTGTAGAGCTTCCTGTAGCCGCATGGCGTTCGTACTTAAATATGGAACTAACCATTCCAATTTTCGCTGTCTCTTATACACATCTCCGAGCCCACGAGACT
+
CCCCCFCCCCBCGGGGGGGGGGGHHHHGGHHGHHHBFHHHFGHHHHHGGFEGHGHFHGHHHGHHHHHHHGGGGGHHGFGGGFHHHHHHHHHHHHFHHHHHHHHHHHHHHHHHHHGGGGGHHHHHHHFFHHHHFHHFG@FDFGHGGGGGGH
@M02034:409:000000000-BFKT7:1:1104:5439:14267 1:N:0:30
AAAGTCGAGGTGCCTAAAGTGGCAACCCAGACTCAGAAGGAGGTTGGTGGTGTAGAGCTTCCTGTAGCCGCATGGCGTTCGTACTTAAATATGGAACTAACCATTCCAATTTTCGCTGTCTCTTATACACATCTCCGAGCCCACGAGACT
+
BBBBBFBBBBBBGGGGGGGFGGGHHHHGGHGGHHHHHHHHFHGEHGFGGGEFEGHAFHHHFHHHHHHGHGGGGGHGGGGGGGHHHHHHHHHHGHBFGHHHHHHHHHHHHHHHHHGGGGGFHHHHHHHFHHHHHHHHG<CDGGHGGGGGGH
@M02034:409:000000000-BFKT7:1:1104:18558:14269 1:N:0:30
AAAGTCGAGGTGCCTAAAGTGGCAACCCAGACTAATAAGAATGTTGGTGGTGTAGAGCTTCCTGTAGCCGCATGGCGTTCGTACTTAAATATGGAACTAACCATTCCAATTTTCGCTGTCTCTTATACACATCTCCGAGCCCACGAGACT
+
AABBAFBBBBAAGGFF4GGFGGGHHHHGGHHGHHHHHHHHFGFEHHHEFGAFCFHHHHGHHHHHFHHHGGGEFGGGGGGGGGHHHHHGFHGHHHHGHHHFHHHGHGGHHHHHFHGGGGGGHGHHFHGHGFFHGHDGC/CCGGHGGG/<AG
@M02034:409:000000000-BFKT7:1:1104:27209:14271 1:N:0:30
AAAGTCGAGGTGCCTAAAGTGGCAACCCAGACTACTAATAGGGTTGGTGGTGTAGAGCTTCCTGTAGCCGCATGGCGTTCGTACTTAAATATGGAACTAACCATTCCAATTTTCGCTGTCTCTTATACACATCTCCGAGCCCACGAGACT
+
CCCCCFABBCCCGGGGGGGGGGGHHHHGGHHGGHHHHHHHHHHHGGCGFDGFG3GAGFFGGHGHHGHGHGGEGGHGFEGGFEBHHHHHFHHBGH3DGHHHFFBFFFHDEFGDHBE?FE?FHFFHHHEHEGGGHHFFCB<BCFHEGGGGGH
@M02034:409:000000000-BFKT7:1:1104:16767:14277 1:N:0:30
AAAGTCGAGGTGCCTAAAGTGGCAACCCAGACTGTGCCGTTGGTTGGTGGTGTAGAGCTTCCTGTAGCCGCATGGCGTTCGTACTTAAATATGGAACTAACCATTCCAATTTTCGCTGTCTCTTATACACATCTCCGAGCCCACGAGACT
+
BBBBBFBBBBBBGGGGGGGFGGGHHHHGGHHGHGHHFHGAEEHGHGGEFEGGHHH5FFHHDGHHHGHGGGGGGGHEFEGGGGHHHHHHHHHHHF33GHHGFC?GHFHGFHHHHHFCGEGFHEGHDGBDDGGHHHBHEB@/<CCF//CGGG
@M02034:409:000000000-BFKT7:1:1104:6658:14279 1:N:0:30
AAAGTCGAGGTGCCTAAAGTGGCAACCCAGACTAATAAGAATGTTGGTGGT
+
AAA?AD?A1>AAGGGFFG1FGBBF1GHEGHEGGFFGDE111A1A22AE//A
@M02034:409:000000000-BFKT7:1:1104:27229:14280 1:N:0:30
AAAGTCGAGGTGCCTCAAGTGGCAACCCAGACTACTAATAGGGTTGGTGGTGTAGAGCTTCCTGTAGCCGCATGGCGTTCGTACTTAAATATGGAACTAACCATTCCAATTTTCGCTGTCTCTTATACACATCTCCGAGCCCACGAGACT
+
BBAABFAA?D>AEGG44BGFGFGGHC42AA2C3F3B5DFFGB2GHGGEFDGGH3F5G53BBCFGFGADBBE>EE11>?E1?>2FGFFFFHFHFG3@ECEGF0FF3BGB4GDFG4E??E<FGDF?FDG2DGDBGHHFF/<@CE//A@C?/F
@M02034:409:000000000-BFKT7:1:1104:18544:14281 1:N:0:30
AAAGTCGAGGTGCCTAAAGTGGCAACCCAGACTAATAAGAATGTTGGTGGTGTAGAGCTTCCTGTAGCCGCATGGCGTTCGTACTTAAATATGGAACTAACCATTCCAATTTTCGCTGTCTCTTATACACATCTCCGAGCCCACGAGACT
+
CCCCCFCCCCBBGGGGGGGGGGGHHHHGGHHGHHHHHHHFHHHHHHHEFFFGHHHGHHHHHHHHHHHHHGGGGGHHGGGGGGHHHHHHHHHHHHGHGHHHGHGHHHHHHHHHHHGGGGGHHHHHHHHGHHFHHHGHDCGGGGHFGGGGGH
@M02034:409:000000000-BFKT7:1:1104:13430:14284 1:N:0:30
AAAGTCGAGGTGCCTAAAGTGGCAACCCAGACTCCGCATCAGGTTGGTGGTGTAGAGCTTCCTGTAGCCGCATGGCGTTCGTACTTAAATATGGAACTAACCATTCCAATTTTCGCTGTCTTCTTATACACATCTCCGAGCCCACGAGAC
+
BABCBFCCCCCCGGGGGGGGGGGHHHHGGHHGHFHGDGGGHHHHHHGFGGFFGHGBGHHHHHHHHHHHHGGGGGHHGGGGGGGHHHHHHHHGHHGHGHHHHHGHHHHHHHHHHHGGGGGHHHFHHEHHFGGFHFHHFECCGGGHGGGGGD
@M02034:409:000000000-BFKT7:1:1104:20207:14289 1:N:0:30
AAAGTCGAGGTGCCTAAAGTGGCAACCCAGACTAATACTCGGGTTGGTGGTGTAGAGC
+
CCCCCFBBBBAAGGGGGGGGGGGHHHHGGHHG33BGDDEEEEFHE2ABA1E1A3D555
@M02034:409:000000000-BFKT7:1:1104:7372:14289 1:N:0:30
AAAGTCGAGGTGCCTAAAGTGGCAACCCAGACTGGTTGTGGGGTTGGTGGTGTAGAGCTTCCTGTAGCCGCATGGCGTTCGTACTTAAATATGGAACTAACCATTCCAATTTTCGCTGTCTCTTATACACATCTCCGAGCCCACGAGACT
+
AABABFABDBAAFGGGGGGGGGGHFHHEGEACG32BFAE?2AAAAE0FFGEFFFHAFGFHFHHHHFHFHGGGGGHHGEGGEGGHHHHHFHHFG3??FFGFFHGHHHHHHFHHHHEGGFD2DGHHHHBDFH22CBGHGBFDFGCFFGCDGG
@M02034:409:000000000-BFKT7:1:1104:4551:14291 1:N:0:30
AAAGTCGAGGTGCCTAAAGTGGCAACCCAGACTCATCCTCCTGTTGGTGGTGTAGAGCTTCCTGTAGCCGCATGGCGTTCGTACTTAAATATGGAACTAACCATTCCAATTTTCGCTGTCTCTTATACACATCTCCGAGCCCACGAGACT
+
CCCCCFCCCCBCGGGGGGGGGGGHHHHGGHHGHHHHHHHHHHHHHHHFGGFFHHHFGHHHHHHHHHHHHGGGGGHHGGGGFEGHHHGHHHHHHHDGFHHGHHHHHHHHHHHHHHGGGGGHHHHHGHHHHHGHGHHHG@GGGGHGGGGGGH
@M02034:409:000000000-BFKT7:1:1104:6642:14296 1:N:0:30
AAAGTCGAGGTGCCTAAAGTGGCAACCCAGACTAATAAGAATGTTGGTGGTGTAGAGCTTCCTGTAGCCGCATGGCGTTCGTACTTAAATATGGAACTAACCATTCCAATTTTCGCTGTCTCTTATACACATCTCCGAGCCCACGAGACT
+
CBCCBFCCCCBCGGGGFGGGGGGHHHHGGHHGHHHHHHHHHHHHHHHGGGEFHHHGHHHHHHHHHHHHHGGGGGHHGEGGFFHHHHHHHHHHHHGHGHHHHHHHHHHGHHHHHHGGGGGHHHHHGHHHGHFHHHHHF@FCGGHGGGGGGF
@M02034:409:000000000-BFKT7:1:1104:4481:14300 1:N:0:30
AAAGTCGAGGTGCCTAAAGTGGCAACCCAGACTGCGCCGCAGGTTGGTGGAGAGCTTCCTGTAGCCGCATGGCGTTCGTACTTAAATATGGAACTAACCATTCCAATTTTCGCTGTCTCTTATACACATCTCCGAGCCCACGAGACTAGG
+
ABBCAFCCCCBCGGGGGGGFGGGHHHHGGHHGHHHGGGGGGGGHHHGGFGHHHGHGHHHHHHHHGHGGGGGHHGGGGGGHHHHHGFHHHHHHHHHHGHHHHHHHHGGHHHGGDGGGHHHHHHHHHEHHHHHHHGBDCGGEGGGGGGHHHF
@M02034:409:000000000-BFKT7:1:1104:24861:14304 1:N:0:30
AAAGTCGAGGTGCCTAAAGTGGCAACCCAGACTAAGGATCAGGTTGGTGGTGTAGAGCTTCCTGTAGCCGCATGGCGTTCGTACTTAAATATGGAACTAACCATTCCAATTTTCGCTGTCTCTTATACACATCTCCGAGCCCACGAGACT
+
BABBBFBBBBBBGGGGGFGFFGGHGHHGGHHGHHHHHGHHHHHHHGGEFGAFGHHHHHHHHGHHHHHGGGGEEGHHGGGGGGHFGHHGHHHHHHGHHHGHFGFGFFHGHHHHHHGGGGGGHHHHGHGHGHHHHHFBC?C?CGHECCGCDG
@M02034:409:000000000-BFKT7:1:1104:14806:14308 1:N:0:30
AAAGTCGAGGTGCCTAAAGTGGCAACCCAGACTGTTAATCTTGTTGGTGGTGTAGAGCTTCCTGTAGCCGCATGGCGTTCGTACTTAAATATGGAACTAACCATTCCAATTTTCGCTGTCTCTTATACACATCTCCGAGCCCACGAGACT
+
CCCCCFCCCCACGGGGGGGGGGGHHHHGGHHGHHHHHHHHHHHHHHHGGGFFHHHGHHHHHHHHHHHHHGGGGGHHGFGGGGHHHHHHHHGHHHFGFHHHGHHHHHHFHHHHHHGGGGGHHHHHHHHHHHHHHHHGGCGGGGHGCBDGGH
@M02034:409:000000000-BFKT7:1:1104:19900:14311 1:N:0:30
AAAGTCGAGGTGCCTAAAGTGGCAACCCAGACTAAGGAGTATGTTGGTGGTGTAGAGCTTCCTGTAGCCGCATGGCGTTCGTACTTAAATATGGAACTAACCATTCCAATTTTCGCTGTCTCTTATACACATCTCCGAGCCCACGAGACT
+
AB@AAF?ABBAAGBFGGGFGGBCBFHH?FAEDGGHHHCGGFGHDGFFGFG1FFHF5GHHHHHHFGFFFHGEGGGHHGEGFEEEEGHGGHHHHHGEBGHHHHHHBFHHHHBHHHHCFGGEFGFHFGHHHGFGHGHHFE>BCCGHEDGGGGH
@M02034:409:000000000-BFKT7:1:1104:28339:14313 1:N:0:30
AAAGTCGAGGTGCCTAAAGTGGCAACCCAGACTAAGCATAATGTTGGTGGTGTAGAGCTTCCTGTAGCCGCATGGCGTTCGTACTTAAATATGGAACTAACCATTCCAATTTTCGCTGTCTCTTATACACATCTCCGAGCCCACGAGACT
+
CCCCCFCCCCBCGGGGGGGGGGGHHHHGGHHFHHHHHHHHHHHHHHHGFGEFHHHHHHHHHHHHHHHHHGGGGGHHGGGGGGHHHHHHHHHGHHGHHHHGHHHHGHGHHHHHHHGGGGGHHHHHHHHHHHGHHHHHGCGCGGHGGGGGGH
@M02034:409:000000000-BFKT7:1:1104:20444:14314 1:N:0:30
AAAGTCGAGGTGCCTAAAGTGGCAACCCAGACTAATAAGGTGGTTGGTGGTGTAGAGCTTCCTGTAGCCGCATGGCGTTCGTACTCAAATATGGAACTAACCATTCCAATTTTCGCTGTCTCTTATACACATCTCCGAGCCCACGAGACT
+
BBBBBFBBBBABGGGGGGGFGFEFHHHGGHHGHHHHHHGHGFGEGFGEFE?FGHHEGHGHHHHHHHHGFEFGGGHHGFFFEEHHGDFFHHHFGHFFHHHHHHGHHHHHHHHHHGGGGGGFGHHHHHGHHHGFGHHFFCGBFCGGGGGGGH
@M02034:409:000000000-BFKT7:1:1104:17990:14317 1:N:0:30
AAAGTCGAGGTGCCTAAAGTGGCAACCCAGACTCGTAGTGGTGTTGGTGGTGTAGAGCTTCCTGTAGCCGCATGGCGTTCGTACTTAAATATGGAACTAACCATTCCAATTTTCGCTGTCTCTTATACACATCTCCGAGCCCACGAGACT
+
CCCCCFABCCCCGGGGGGGGGGGHHHHGGHHGHHFGGGAFHHGHGHGEFGGGGFH5GHHHFHHHHGGFGGGFEGHHGFGGFFFGGHHHHHHHHHBFGHHHFHGGHHHFHHHHHFGGGGAFFHHFFFHBGG2CGGHFD/>B@FGGGG?DGH
@M02034:409:000000000-BFKT7:1:1104:12028:14318 1:N:0:30
AAAGTCGAGGTGCCTAAAGTGGCAACCCAGACTCAGCATAATGTTGGTGGTGTAGAGCTTCCTGTAGCCGCAAGGCGTTCGTACTTAAATTGGAACTAACCATTCCAATTTTCGCTGTCTCTTAACACATCTCCGAGCCCACGAGACTAG
+
CCCDCFCDDCABGGGGGGGGGGGHHHHGGHHGHHHHHHHHHHHHHHHEGGEFHHHGHHHHHHHHHHHHHGGGGFGHGGGGGGHHHHHGHHHHHHHHHHHHHGHHHHHGHHHHHGGGGEHHHHHHGHGHFHHHHHGCCCGGHGGGGGGGHH
@M02034:409:000000000-BFKT7:1:1104:15689:14323 1:N:0:30
AAAGTCGAGGTGCCTAAAGTGGCAACCCAGACTAATCTGAATGTTGGTGGTGTAGAGCTTCCTGTAGCCGCATGGCGTTCGTACTTAAATATGGAACTAACCATTCCAATTTTCGCCTGTCTCTTATACACATCTCCGAGCCCACGAGAC
+
CCCCCFCBCCBCGGGGGGGGGGGHHHHGGHHFGHHHHHHHHHHHHHHEFGEFHGHEGHHHHFHHFHHHHGGGGGHHEEGFFFHHHHHGHHHHHGGHGHHHHHHHHHHHHHHHHHGGFGHHHHHHHHHHGFHHHHHHFFGGGGGHGGGGGD
@M02034:409:000000000-BFKT7:1:1104:9080:14325 1:N:0:30
AAAGTCGAGGTGCCTAAAGTGGCAACCCAGACTCGTGGGGGTGTTGGTGGTGTAGAGCTTCCTGTAGCCGCATGGCGTTCGTACTTAAATATGGAACTAACCATTCCAATTTTCGCTGTCTCTTATACACATCTCCGAGCCCACGAGAC
+
CCCCBFBBCCBBGGGGGGGFGGGHHHHGGHHGHGFHFFG2EFGGGHHGGGEGHHHGHHHHHHHHHHHHHGGEEGHHGGGGGGHHHHHHHHHHHHFFHHHHHHHHHHHHGHHHHHGGGGGHHHHHDHHHHHGHHHHHGCCCGGHGGFGCG
@M02034:409:000000000-BFKT7:1:1104:25024:14325 1:N:0:30
AAAGTCGAGGTGCCTAAAGTGGCAACCCAGACTTCGTCTCATGTTGGTGGTGTAGAGCTTCCTGTAGCCGCATG
+
CCCCCFBCCCCCGGGGGGGGGGGHHHHGGHGGHCB2BAFEFFGHFH2AA2E113D5D53B5BFBA5A531A0BE
@M02034:409:000000000-BFKT7:1:1104:15210:14333 1:N:0:30
AAAGTCGAGGTGCCTAAAGTGGCAACCCAGACTACTACTACTGTTGGTGGTGTAGAGCTTCCTGTAGCCGCATGGCGTTCGTACTTAAATATGGAACTAACCATTCCAATTTTCGCTGTCTCTTATACACATCTCCGAGCCCACGAGACT
+
CCCCCFCCCCBCGGGGGGGGGGGHHHHGGHHGHHHHHHHHHHFHHHHGGGEFHHHHHHHHHHHHHHHHHGGGGGHHGGGGGGHHHHHHHHHHHHGGHHHHHHHHHHGHHHHHHHGGGGGGHHHHHHHHFHFHHHHGD<DFGGHGGGGGGH
@M02034:409:000000000-BFKT7:1:1104:16365:14339 1:N:0:30
AAAGTCGAGGTGCCTAAAGTGGCAACCCAGACTAATCATGGGGTTGGTGGTGTAGAGCTTCCTGTAGCCGCATGGCGTTCGTACTTAAATATGGAACTAACCATTCCAATTTTCGCTGTCTCTTATACACATCTCCGAGCCCACGAGACT
+
CCCCCFCBDBABGGGGGGGGGGGHHHHGGHHGHHHHHHHHHHGGGGGFFEEGHHHHGHHHHHHHHHHHHGGGGGHHGGGGGFHHHHGGHHHHHHGHHHHGHFHHHHFFHHHHHHGGGGGGHGHHHGHHGHHHHFFGEBD?FGHGGFGGGH
@M02034:409:000000000-BFKT7:1:1104:25027:14343 1:N:0:30
AAAGTCGAGGTGCCTAAAGTGGCAACCCAGACTTCGTCTCTTGTTGGTGGTGTAGTGCTTCCTGTAGC
+
CCCCCFCCCCCCGGGGGGGGGGGHHHHGGHHGH5FG22B25DFG5GA222B113D5A5555BA55555
@M02034:409:000000000-BFKT7:1:1104:7130:14349 1:N:0:30
AAAGTCGAGGTGCCTAAAGTGGCAACCCAGACTAATAAGAAGGTTGGTGGTGTAGAGCTTCCTGTAGCCGCATGGCGTTCGTACTTAAATATGGAACTAACCATTCCAATTTTCGCTGTCTCTTATACACATCTCCGA
+
AAB?AFBADBAAFEGGGBGGGGGGBCFGFGHGGBB555BE5BAG3GGEEEAFEGHFHHHGFHHGHFHGHEEEFGHHG1EEEEBCGHHHGHHHHGFFCCGFHGEGHHFGHFHHHHGGGE?GFHHG4E4F3B?FHG3?/<
@M02034:409:000000000-BFKT7:1:1104:18957:14350 1:N:0:30
AAAGTCGAGGTGCCTAAAGTGGCAACCCAGACTCAGACTCCTGTTGGTGGTGTAGAGCTTCCTGTAGCCGCATGGCGTTCGTACTTAAATATGGAACTAACCATTCCAATTTTCGCTGTCTCTTATACACATCTCCGAGCCCACGAGACT
+
CCCCCFCCCCBBGGGGGGGGGGGGHHHGGHHGHHHHHHHHHHHHHHHGFGFGHHHGGHHHHHHHHHHHHGGGGGHHGFGGGGHHHHHGHHHHHHFHHHHHHHHHHHHHHHHHHHGGGGGHHGGHGHHHHHHHHHHHGCGGGGHGGGGDGH
@M02034:409:000000000-BFKT7:1:1104:2408:14353 1:N:0:30
AAAGTCGAGGTGCCTAAAGTGGCAACCCAGACTAGTGTGAAGGTTGGTGGTGTAGAGC
+
BBCCCFCCCCBCGGGGGGGGGGGHHHHGGHHEGFFHH5F55BGHBF?E22E1A3D5A5
@M02034:409:000000000-BFKT7:1:1104:15419:14358 1:N:0:30
AAAGTCGAGGTGCCTAAAGTGGCAACCCAGACTCTTTCGCCGGTTGGTGGTGTAGAGCTTCCTGTAGCCGCATGGCGTTCGTACTTAAATATGGAACTAACCATTCCAATTTTCGCTGTCTCTTATACACATCTCCGAGCCCACGAGACT
+
AA@?AFBBD@>AEGGFGGGFGGGCFHHEGCHGFFHDFHGGGG2AEGEFFD?FFGHFGGGHGHFHHGHGHGGCGGEHGEEGGG1FG4?B3B4FFHB3FCGHHH3FGHEFBHHHGFDGGGGHBGHHGFGHEFDBFFGGD?C?DFFGGGGGGH
@M02034:409:000000000-BFKT7:1:1104:21532:14359 1:N:0:30
AAAGTCGAGGTGCCTAAAGTGGCAACCCAGACTATGAGTGTTGTTGGTGGTGTAGAGCTTCCTGTAGCCGCATGGCGTTCGTACTTAAATATGGAACTAACCATTCCAATTTTCGCTGTCTCTTATACACATCTCCGAGCCCACGAGACT
+
ABBBAFCCCCBCGGGGGGGGGGGHHHHGGHHGHGHHHHFGGGHHHHHEFEFFHHHHHHHHHHHHHHHHHGGGGGHHGGGGGGHHHHHHHHHHHHHHHHHGHHHHHHGGHHHHHHGGGGGHHHHHHHHHHHHHHHFHG@FGGGHGGGGDGF
@M02034:409:000000000-BFKT7:1:1104:4678:14359 1:N:0:30
AAAGTCGAGGTGCCTAAAGTGGCAACCCAGACTGGGGGTTATGTTGGTGGTGTAGAGCTTCCTGTAGCCGCATGGCGTTCGT
+
BBBBBFBBB@AAGGGGGGGFGGGHHHHGGHHGHHF2AEE0AFGGGHAAA1EAFDFA5AAF5FG5FFG5BEE>EAB1/?EF1?
@M02034:409:000000000-BFKT7:1:1104:8232:14362 1:N:0:30
AAAGTCGAGGTGCCTAAAGTGGCAACCCAGACTGCTGAGCAGGTTGGTGGTGTAGAGCTTCCTGTAGCCGCATGGCGTTCGTACTTAAATATGGAACTAACCATTCCAATTTTCGCTGTCTCTTATACACATCTCCGAGCCCACGAGACT
+
BBBBBFABDBAAGGGGGGGGGGGHHHHGFHHGHHGHHHHHFFFHBG2EFFGFGBG5GEHGEEGHFFHFF1A0EEHFGEGGFEBFEFHHHGHHHH3@CGGHFFDGHHHE4FFHHE/EE/?BBFHF4F?FFB2BGHH2B<@CCFEGGGGGFH
@M02034:409:000000000-BFKT7:1:1104:7119:14366 1:N:0:30
AAAGTCGAGGTGCCTAAAGTGGCAACCCAGACTAAGAAGAAGGTTGGTGGTGTAGAGCTTCCTGTAGCCGCATGGCGTTCGTACTTAAATATGGAACTAACCATTCCAATTTTCGCTGTCTCTTATACACATCTCCGAGCCCACGAGACT
+
AABAAFAADBBCGGGGGGGGGGGHHHHGGHHFHHHHHGHHHHHGGHFEFDEFHHFFEHHHHHHHFGHHHEGEEGHHGGGGFFFHHHGHHHHHHGHGFFFFHHFHHHGFHHHHHGGGGGFGFHHHGHGHFHFFHHFFF//?@EGEGGGGGH
@M02034:409:000000000-BFKT7:1:1104:18849:14370 1:N:0:30
AAAGTCGAGGTGCCTAAAGTGGCAACCCAGACTGAGAGTAAGGTTGGTGGTGTAGAGCTTCCTGTAGCCGCATGGCGTTCGTACTTAAATATGGAACTAACCATTCCAATTTTCGCTGTCTCTTATACACATCTCCGAGCCCACGAGACT
+
CCCCCFCCCCCCGGGGGGGGGGGHHGHGGHHGHHGGGHHHHHFHHHGEFGGGHHHGHHHHHHHHHHHHHGGGGGHHGGGGGGHHHHFHHHHHHHGHHHHHHHHHHHHHHHHHHHGGGGGHHGHHHHHHHHHHHHHFFCGGGGHGGGGGGH
@M02034:409:000000000-BFKT7:1:1104:16432:14372 1:N:0:30
AAAGTCGAGGTGCCTAAAGTGGCAACCCAGACTACGAAGATGGTTGGTGGTGTAGAGCTTCCTGTAGCCGCATGGCGTTCGTACTTAAATATGGAACTAACCATTCCAATTTTCGCTGTCTCTTATACACATCTCCGAGCCCACGAGACT
+
BBCCBFABBCABGGGGGGGFGGGHHHHGGHHGHHHGGHGGHHHHHGGEGGEFHHHGHHHHGHHGHHHHHGGGGGHHGEGGFEGHHHHHHHHHHHHHHHHGHHHHHHHGHHHHHHGGGGGGHGHHHHHHHHGHHHGFEBGGGGHGGGGGGF
@M02034:409:000000000-BFKT7:1:1104:13680:14375 1:N:0:30
AAAGTCGAGGTGCCTAAAGTGGCAACCCAGACTAATACTCCGGTTGGTGGTGTAGAGCTTCCTGTAGCCGCATGGCGTTCGTACTTAAATATGGAACTAACCATTCCAATTTTCGCTGTCTCTTATACACATCTCCGAGCCCACGAGACT
+
CCCCCFCCCCBCGGGGGGGGGGGHHHHGGHHGHHHHHHHHHGGGGGGEFGAFHHHGHHHHHHHHHHHHHGGGGGHHGGGGGGHHHHHGHHHHHHGGHFHGHHHHHHGHHHHHHHGGGGGHHHHHHHHHHHHHHHHGD@GGGGHGGGGGGH
@M02034:409:000000000-BFKT7:1:1104:12544:14376 1:N:0:30
AAAGTCGAGGTGCCTAAAGTGGCAACCCAGACTAATAATCATGTTGGTGGTGTAGAGCTTCCTGTAGCCGCATGGCGTTCGTACTTAAATATGGAACTAATCATTCCAATTTTCGCT
+
CCDDCFCDCCBCGGGGGGGGGGGHHHHGGHHGHFHFFFGF5F5BBG2AAAFA13D5A53BBFFFF5A53AE0EEF1>1>1B?B?1GGFEEG4@B33B3FG434D4?B44FDH?4/?E
@M02034:409:000000000-BFKT7:1:1104:15017:14378 1:N:0:30
AAAGTCGAGGTGCCTAAAGTGGCAACCCAGACTATGCCGACGGTTGGTGGTGTAGAGCTTCCTGTAGCCGCATGGCGTTCGTACTTAAATATGGAACTAACCATTCCAATTTTCGCTGTCTCTTATACACATCTCCGAGCCCACGAGACT
+
DDDDCFBCCCCCGGGGGGGGGGGHHHHGGHHGHBF53BE2FGGGGGGGGGEFHHHDGHHHHHHHHHHGHGGGGGHHGGGGGGHHHHHHHHHHHHFFFHFHGHGHHGHGHHHHHHBFGGGHHHHHGHHHHHHHHHHGG/DGGGHGGGGGD>
@M02034:409:000000000-BFKT7:1:1104:6192:14378 1:N:0:30
AAAGTCGAGGTGCCTAAAGTGGCAACCCAGACTAATAAGAATGTTGGTGGTGTAGAGCTTCCTGTAGCCGCATGGCGTTCGTACTTAAATATGGAACTAACCATTCCAATTTTCGCTGTCTCTTATACACATCTCCGAGCCCACGAGACT
+
CCCCCFCCCCCCGGGGGGGGGGGHHHHGGHHGHHHHH5G5F3GGHHHGGGGFHHHGHHHHHHHHHHHHHGGGGEHHGGGGGGHHHHHHHHHHHHHHHHHHHHHHHHHHHHHHHHGGGGGHHHHHHHFHGHGHHHHHGGGFGGHGGGGGGH
@M02034:409:000000000-BFKT7:1:1104:9630:14379 1:N:0:30
AAAGTCGAGGTGCCTAAAGTGGCAACCCAGACTGAGGGTCGTGTTGGTGGTGTAGAGCTTCCTGTAGCCGCATGGCGTTCGTACTTAAATATGGAACTAACCATTCCAATTTTCGCTGTTCTTATACACATCTCCGAGCCCACGAGACTA
+
CCCCCFCCCCBCGGGGGGGGGGGHFGHGGHHGHHHHGGGHGGGHHHHEFFAFHHHDGHHHHHHHHGHHHGGGGGHHGEGGGGHHHHHHHHHHHHFDGHHHHHGGHHGHFGHHHHGGGGGHHHHHHHFHHGHGHHHGFGGCFGFGGFGGHG
@M02034:409:000000000-BFKT7:1:1104:9880:14379 1:N:0:30
AAAGTCGAGGTGCCTAAAGTGGCAACCCAGACTCCGGCTCATGTTGGTGGTGTAGAGCTTCCTGTAGCCGCATGGCGTTCGTACTTAAATATGGAACTAACCATTCCAATTTTCGCTGTCTCTTATACACATCTCCGAGCCCACGAGACT
+
BBBBBFBBBBBBGGGGGGGGGGGHHCGEGHH2GHHCGGGGHHFHGHHEFGGGHGHEGEGHHHHHHHFHHGGEEEH1FEEGGGGHGHHFGHGHHH3@CGGHFHBFGHHFFGHHHHEGGFEGDHHFDG?FFCGHHHHFG@DGGFEFGCGDGH
@M02034:409:000000000-BFKT7:1:1104:5915:14380 1:N:0:30
AAAGTCGAGGTGCCTAAAGTGGCAACCCAGACTTCGAAGAATGTTGGTGGTGTAGAGCTTCCTGTAGCCGCATGGCGTTCGTACTTAAATATGGAACTAACCATTCCAATTTTCGCTGTCTCTTATACACATCTCCGAGCCCACGAGACT
+
BBCAAFBBCCAAGGGGGGGGGGGGHHGGGHHGHHHGHHGGHHHFGHHEFGFFHHHGGHHHHHHHHHHHHGGGGGHHGFGGGFGHHHHHHHGGHHDGFFHHHHGHHHHGHHHHHHGGGGGHHHHHHHHHGHGHHHFFFCGGGGHGGGGGGG
@M02034:409:000000000-BFKT7:1:1104:8232:14381 1:N:0:30
AAAGTCGAGGTGCCTAAAGTGGCAACCCAGACTGCTGAGCAGGTTGGTGGTGTAGAGCTTCCTGTAGCCGCATGGCGTTCGTACTTAAATATGGAACTAACCATTCCAATTTTCGCTGTCTCTTATACACATCTCCGAGCCCACGAGACT
+
A?AAAFBADDBBGGGGCGGGGFGGHHHGGGHGH3FGFHHGHHHHHHGAFCEFHHFGHHHHHHHHHGHHHGGFGGHHGDGGGGGHHHGFGHHHHGBFFGFFFHHFFHHFEGHHHHGGGGFDHGG4FGFHDG2FCFF?D/<<BFHFGGGGGH
@M02034:409:000000000-BFKT7:1:1104:21775:14383 1:N:0:30
AAAGTCGAGGTGCCTAAAGTGGCAACCCAGACTCAGGCTCCTGTTGGTGGTGTAGAGCTTCCTGTAGCCGCATGGCGTTCGTACTTAAATATGGAACTAACCATTCCAATTTTCGCTGTCTCTTATACACATCTCCGAGCCCACGAGACT
+
CCCCCFCCCCABGGGGGGGGGGGHHHHGGHGGHHHHGCHHGHHHHHHFGGGGHHHGHHHHHHHHHHHHHGGGGGHHGGGGGGHHHHFHHHHHHHFFHHHHHHHHHHGHHHHHHGGGGGGGHHHHHHHHGHHHHHHHGCGGGGHGGGGGGF
@M02034:409:000000000-BFKT7:1:1104:13159:14389 1:N:0:30
AAAGTCGAGGTGCCTAAAGTGGCAACCCAGACTCAGAATCATGTTGGTGGTGTAGAGCTTCCTGTAGCCGCATGGCGTTCGTACTTAAATATGGAACTAACCATTCCAATTTTCGCTGTCTCTTATACACATCTCCGAGCCCACGAGACT
+
BBCCAFBCBCBBGGGGGGGGGGGHHHHGGHHGHHHHHHHHHHGHHHGEFGEFHHHGFHHHHHHHGHHHHGGEFGHGGGGGGGHHHHHFHHHGHGDGHHHHHHGHHHFFFGHHHHFGGGGHHHHH4FGHFFHHHHGHFCGGGGGGG?DD?F
@M02034:409:000000000-BFKT7:1:1104:9263:14390 1:N:0:30
AAAGTCGAGGTGCCTAAAGTGGCAACCCAGACTACTAAGTCGGTTGGTGGTGTAGAGCTTCCTGTAGCCGCATGGCGTTCGTACTTAAATATGGAACTAACCATTCCAATTTTCGCTGTCTCTTATACACATCTCCGAGC
+
CBCCBFCCCCBCGGGGGGGGGGGHHHHGGHGGHBHDDG3BFEGGGGAAAAFCA3F5B5B35BEDA5A5B>E0EEF1>?>??A?F?GGDGGHEFG33FFHG303B3?F4BFEGG4/?EA<BDFF?B?33F2??GGHBE//B
@M02034:409:000000000-BFKT7:1:1104:13044:14395 1:N:0:30
AAAGTCGAGGTGCCTAAAGTGGCAACCCAGACTACGAATCGGGTTGGTGGTGTAGAGCTTCCTGTAGCCGCATGGCGTTCGTACTTAAATATGGAACTAACCATTCCAATTTTCGCTGTCTCTTATACACATCTCCGAGCCCACGAGACT
+
CCCCCFCCCCACGGGGGGGGGGGHHHHGGHHGHGHGGHHGHGGHGGGEFGFGHHHGHHHHHHHHHHHHHGGGGGHHGGGGGGHHHHHHHHHHHHHHHGHGHHHHHHGHHHHHHHGGGGGHHHHHHHHHGHHHHGHHEBFGGGHGGGGGGH
@M02034:409:000000000-BFKT7:1:1104:17576:14397 1:N:0:30
AAAGTCGAGGTGCCTAAAGTGGCAACCCAGACTCAGACGCAGGTTGGTGGTGTAGAGCTTCCTGTAGCCGCATGGCGTTCGTACTTAAATATGGAACTAACCATTCCAATTTTCGCTGTCTCTTATACACATCTCCGAGCCCACGAGACT
+
BBBBBFABBBBBGGGGGGGGGGGHHHGGGGHGHHGHHHFGGGGHHGGEFFAFHFHFGFHHHGHHGHGHFGGGGGHFGEGFGE2GGHGGHHFHGHGHGHHHHAGGHHHHHGHHHHGC/EFFHGHHFHHHHH2?@FGFG/DGGEEEC@?AEF
@M02034:409:000000000-BFKT7:1:1104:29445:14398 1:N:0:30
AAAGTCGAGGTGCCTAAAGTGGCAACCCAGACTGGGAGGGAGGTTGGTGGTGTAGAGCTTCCTGTAGCCGCATGGCGTTCGTACTTAAATATGGAACTAACCATTCCAATTTTCGCTGTCTCTTATACACATCTCCGAGCCCACGAGACT
+
CBBCCFCCCCCCGGGGGGGGGGGHHHHGGHHGHHHHHGGGGGGGHHGGFGGGHHHHHHHHHHHHHHHHHGGGGGHGGFGGGGHHHHHHHFHHHHGHGHFHHHHHHGHGHHHHHHGFGDEFHGHHHHFHFHHHHHFFC/C<DFHGGGGGGH
@M02034:409:000000000-BFKT7:1:1104:4110:14414 1:N:0:30
AAAGTCGAGGTGCCTAAAGTGGCAACCCAGACTAGGGATCAGGTTGGTGGTGTAGAGCTTCCTGTAGCCGCATGGCGTTCGTACTTAAATATGGAACTAACCATTCCAATTTTCGCTGTCTCTTATACACATCTCCGAGCCCACGAGACT
+
CCCCCFCCCCBCGGGGGGGFGGGHHHHGGHHGHHHHHHHGHHHHHHGEFGGFHHHFFHHHHFHHGGHHHGGGGGHFFGGFGFHHHHHGHHGFHGFHHHHHHHGHHHGHHHHHHHGGGGGHHHHHHHGFFGHHGHGHG@CCGGGFGGGGGG
@M02034:409:000000000-BFKT7:1:1104:29149:14418 1:N:0:30
AAAGTCGAGGTGCCTAAAGTGGCAACCCAGACTGGGTGTAGGGTTGGTGGTGTAGAGCTTCCTGTAGCCGCATGGCGTTCGTACTTAAATATGGAACTAACCATTCCAATTTTCGCTGTCTCTTATACACATCTCCGAGCCCACGAGACT
+
ABCCCFCCCCBCGGGGGGGGGGGHHHHGGHHCHHGHGEEHGHGHAFFGGGGGGHGAGHHHHHHHHHHGHGGGGGHHGAEFFFHHHHHHHHHHHHGFFHHHHHGHHHHHHHHHHHGGGGFFHHHHHHHFFHFFFHHGG@DCDGHGGGGGGF
@M02034:409:000000000-BFKT7:1:1104:3573:14421 1:N:0:30
AAAGTCGAGGTGCCTAAAGTGGCAACCCAGACTAATAATTATGTTGGTGGTGTAGAGCTTCCTGTAGCCGCATGGCGTTCGTACTTAAATATGGAACTAACCATTCCAATTTTCGCTGTCTCTTATACACATCTCCGAGCCCACGAGACT
+
BABCCFC@DCBCGGGGGGGGGGGHHHHGFHHGHHHHHHHHHHHDGHHEFGGGHHHBGEHHFHHHHHHFHGGGGFHFFEFFFEGHHHHHHHHHHH3GHHHHHHFGHHGFHGHHHHGGGGFHGHHHGHHHHHFHGHHHE/BCDGHGGGGGGH
@M02034:409:000000000-BFKT7:1:1104:24139:14429 1:N:0:30
AAAGTCGAGGTGCCTAAAGTGGCAACCCAGACTCGTGGTGGTGTTGGTGGTGTAGAGCTTCCTGTAGCCGCATGGCGTTCGTACTTAAATATGGAACTAACCATTCCAATTTTCGCTGTCTCTTATACACATCTCCGAGCCCACGAGACT
+
CCCCCFCCCBBBGGGGGGGGGGGHHHHGGGHGHHGHHGFFEEGHGHHEGGGGHFHFHFHHHHHHHHHGHGGGGGGCEEEFE?FGHHHFHHGHHHEFHHHHHHGHGHEFFHHHHHGGGGEFHFHFHHHEGFHHHFFFC<DBFFHGGGGGGH
@M02034:409:000000000-BFKT7:1:1104:12544:14429 1:N:0:30
AAAGTCGAGGTGCCTAAAGTGGCAACCCAGACTTCGAAGCAGGTTGGTGGTGTAGAGCTTCCTGTAGCCGCATGGCGTTCGTACTTAAATATGGAACTAACCATTCCAATTTTCGCTGTCTCTTATACACATCTCCGAGCCCACGAGACT
+
CBCCCFBBCCBBGGGGGGGGGGGHHHHGGHHGHHHGHHGGHHHHHHGEGGGFH3FEGHHHHHHHHHHHHGGGGGHGGEGGGEHHHHHHHHHHHHBGGHHHHHFGHHHHHHHHHGEGGGDGFHHHHHHHGHHHHHHGE>CFGGHGGGGGGH
@M02034:409:000000000-BFKT7:1:1104:9599:14430 1:N:0:30
AAAGTCGAGGTGCCTAAAGTGGCAACCCAGACTGTTGAGCGGGTTGGTGGTTTAGAGCTTCCTGTAGCCGCATGGCGTTCGTACTTAAATATGGAACTAACCATTCCAATTTTCGCTGTCTCTTATACACATCTCCGAGCCCACGAGACT
+
CCCCCFCCCCCCGGGGGGGFGGGHHHHGGHHGHHHHHHHHGGGEFGGGGGGGHHHFGHHHHHHHHFHHHGGGFGHHGGGGGGFHHHHFHGFHHHGFHHGHHHHHHHGHFHHHHHGGGGGHHHHHHHHHGHFHHHHHGBCCGGGGGGGGGH
@M02034:409:000000000-BFKT7:1:1104:4108:14431 1:N:0:30
AAAGTCGAGGTGCCTAAAGTGGCAACCCAGACTAGGGATCAGGTTGGTGGTGTAGAGCTTCCTGTAGCCGCATGGCGTTCGTACTTAAATATGGAACTAACCATTCCAATTTTCGCTGTCTCTTATACACATCTCCGAGCCCACGAGACT
+
A@AAAFAADBAAFF5GFCGGFFFGHGHGFDE2BF33CGHGHHHGHHC2FEEEADF5EFFHFBFGGFF5AEC0EEFFCFCFEEFEGHHHFEGEGF3DBEFCG03BFGGBFHGHGBEEFCEB4BFGBGBDFGHHHHHBE<B@DGCCD?/ADF
@M02034:409:000000000-BFKT7:1:1104:14660:14437 1:N:0:30
AAAGTCGAGGTGCCTAAAGTGGCAACCCAGACTCGGGTGGGGGTTGGTGGTGTAGAGCTTCCTGTAGCCGCATGGCGTTCGTACTTAAATATGGAACTAACCATTCCAATTTTCGCTGTCTCTTATACACATCTCCGAGCCCACGAGACT
+
CCCBCFCBCCABFGGGGGGGGGFHFGGGFHHFHHFEFGEGGGGEFGG?FE?FGFGFGFGHHFHHHFHHHGEFGFHGE?EFE?GEGHFFHFEGGFBGFGHHGHHHFFHGHHHHHGGGGGEGFHHHFHHHE<GGHHGFC@DCFFGGGGGGGF
@M02034:409:000000000-BFKT7:1:1104:18056:14444 1:N:0:30
AAAGTCGAGGTGCCTAAAGTGGCAACCCAGACTCGGGGGGGGGTTGGTGGTGTAGAGCTTCCTGTAGCCGCATGGCGTTCGTACTTAAATATGGAACTAACCATTCCAATTTTCGCTGTCTCTTATACACATCTCCGAGCCCACGAGACT
+
CCCBCFCCCCBBGGGGGGGGGGGHHHHGGHHGHHGGGGGFGFFDFFFDFF;EFFFBFFFFFFFFFFFFFFFFFFFFFDDEFDFFFFFFFFFFFFBFFFFFFFFFFFFFFFFFFFFFFFFFFFFFFFFFFFFFFFFFFAFFFFFFFFFFFF
@M02034:409:000000000-BFKT7:1:1104:14576:14453 1:N:0:30
AAAGTCGAGGTGCCTAAAGTGGCAACCCAGACTGGGCATGGGGTTGGTGGTGTAGAGCTTCCTGTAGCCGCATGGCGTTCGTACTTAAATATGGAACTAACCATTCCAATTTTCGCTGTCTCTTATACACATCTCCGAGCCCACGAGACT
+
CCCCCFCCCCBCGGGGGGGGGGGHHHHGGHHGHHHHHHHHHHGGGGGEFGEGHHHGHHHHHHHHHHHHHGGGGGHHGGGGGFHHHHHHHHHHHHGGHGGGHHGHHHGFHHHHHHGGGGGHHHHHHHHHGHGHHHHHG@GFGGHGGGGGGH
@M02034:409:000000000-BFKT7:1:1104:7686:14454 1:N:0:30
AAAGTCGAGGTGCCTAAAGTGGCAACCCAGACTAGTAATGGGGTTGGTGGTGTAGAGCTTCCTGTAGCCGCATGGCGTTCGTACTTAAATATGGAACTAACCATTCCAATTTTCGCTGTCTCTTATACACATCTCCGAGCCCACGAGACT
+
AABAAFAABBAAGGGGGGGGGGGHHGGGGHGGHHHGHHHHHGGGEGGFGGAFGHHDGHHGHGHFGHHHHGEGGEHFEEGEEEGHHHGGFHGHHHFGFHGHHHFHHFHHHHHHHHGGGGGHHHHHHHHHGHEHHHHGE<?>CGHGGGGGGH
@M02034:409:000000000-BFKT7:1:1104:17408:14454 1:N:0:30
AAAGTCGAGGTGCCTAAAGTGGCAACCCAGACTGGGGTGGGGGTTGGTGGTGTAGAGCTTCCTGTAGCCGCATGGCGTTCGTACTTAAATATGGAACTAACCATTCCAATTTTCGCTGTCTCTTATACACATCTCCGAGCCCACGAGACT
+
CCCCCFBCCCCCGGGGGGGGGGGHHHHGGHHGHHGHGEEEEGGGFGGGGGEGHHHHHHHHHHHHHHHHHGGGGGHHGGGGGGFHHHGGHHHHHHGHHHHHHHHHHHGHHHHHHHGGGGGHHHHHHHHHHHHHHHGHG?DDGGHGGGGGGG
@M02034:409:000000000-BFKT7:1:1104:11079:14456 1:N:0:30
AAAGTCGAGGTGCCTAAAGTGGCAACCCAGACTTATGAGCGGGTTGGTGGTGTAGAGCTTCCTGTAGCCGCATGGCGTTCGTACTTAAATATGGAACTAACCATTCCAATTTTCGCTGTCTCTTATACACATCTCCGAGCCCACGAGACT
+
BBABBFBADBAAFGGGGGGGGGGGHHHGGGFFHHHHHHHHEGGGGGGEFGGGHHGDGGHHHFHHHHHHHGGGGGHHGEGGGGGHHHGGHGFHHHGHHHGGHHHHHHGGEHHHHHGGGGDFHFHHGHGHGHHHFHHHE/CC/FHEGGGGGH
@M02034:409:000000000-BFKT7:1:1104:27401:14457 1:N:0:30
AAAGTCGAGGTGCCTAAAGTGGCAACCCAGACTAGTGGGGGTGTTGGTGGTGTAGAGCTTCCTGTAGCCGCATGGCGTTCGTACTTAAATATGGAACTAACCATTCCAATTTTCGCTGTCTCTTATACACATCTCCGAGCCCACGAGACT
+
CCCCBFBCCCCCGGGGGGGGGGGHHHHGGHHGHHHHHHGGGGGGGHGAA1FEE@G@F5FG5GFG@@GDEEG/EEG1>>EFEEC/?FHHHGHBGH3?FGFH3B3BG4E??FGHHD@AEDCDGHHHFFHGFCG2FDFGD@@@C.C.@@FGGH
@M02034:409:000000000-BFKT7:1:1104:28791:14460 1:N:0:30
AAAGTCGAGGTGCCTAAAGTGGCAACCCAGACTCCTCCTCCGGTTGGTGGTGTAGAGCTTCCTGTAGCCGCATGGCGTTCGTACTTAAATATGGAACTAACCATTCCAATTTTCGCTGTCTCTTATACACATCTCCGAGCCCACGAGACT
+
AAAAAFAADD1AFGGGGGGGGDFGEGAEFFCFEGFGCFCEEE/EEA/BA/AAGAB2DFAGHBHFGH2FFEE/?EH0E>ECE/FGFH@@@BF@F11>BE1BF01BFHH>BF1GDDECEECFBHHF1>BDGF1FFFGBC/<C/FGGGGGAEH
@M02034:409:000000000-BFKT7:1:1104:12521:14465 1:N:0:30
AAAGTCGAGGTGCCTAAAGTGGCAACCCAGACTGCGTGTAATGTTGGTGGTGTAGAGCTTCCTGTAGCCGCATGGCGTTCGTACTTAAATATGGAACTAACCATTCCAATTTTCGCTGTCTCTTATACACATCTCCGAGCCCACGAGACT
+
ABCAAFABCCABGGGGGGGFGGGHGHHGGHFGHHGGGEEHHHHHHHHEFGGGGHHAGFHHHHGHHHGHFEGFGGHFGEEGFFGHGHHHHHGFGHEFFHHHHHGHHHGHHHHHHFFGGGGHGFHHHHGFHFHHHHHGFBCCGGEGGGGGGH
@M02034:409:000000000-BFKT7:1:1104:3701:14472 1:N:0:30
AAAGTCGAGGTGCCTAAAGTGGCAACCCAGACTGAGTTTTGTGTTGGTGGTGTAGAGCTTCCTGTAGCCGCATGGCGTTCGTACTTAAATATGGAACTAACCATTCCAATTTTCGCTGTCTCTTATACACATCTCCGAGCCCACGAGACT
+
CCCCCFBCCCABGGGGGGGGGGGGHHHGGHHGHHHHFHHHHHHHHHHGGGEFHGHBGHHHGHHHHHGGHGGGGGHGGGGGGFHHHHHFHHHHHGFDFHHGHHHHHFGHHHHHHHGGGGGHHHHHHHGHFHHHHHHHA<@CFGHGGGGGGH
@M02034:409:000000000-BFKT7:1:1104:5282:14478 1:N:0:30
AAAGTCGAGGTGCCTAAAGTGGCAACCCAGACTGGGGAGGAGGTTGGTGGTGTAGAGCTTCCTGTAGCCGCATGGCGTTCGTACTTAAATATGGAACTAACCATTCCAATTTTCGCTGTCTCTTATACACATCTCCGAGCCCACGAGACT
+
CCCCCFCCCCBCGGGGGGGGGGGHHHHGGHHGHBF222AAE?EGGHGFFEGFGFHEHHHHHHHHHHHGHGGGGFGFFEGFFEFHHHHHHHHGHHFHHHHGGHFGHHHGHHHHHFGGGGDFGHHHGHHHHGHGHHHFG/CCGGHGGGGGGH
@M02034:409:000000000-BFKT7:1:1104:10940:14479 1:N:0:30
AAAGTCGAGGTGCCTAAAGTGGCAACCCAGACTCAGAATCATGTTGGTGGTGTAGAGCTTCCTGTAGCCGCATGGCGTTCGTACTTAAATATGGAACTAACCATTCCAATTTTCGCTGTCTCTTATACACATCTCCGAGCCCACGAGACT
+
BBBBBFBBBBAAGGGFGGGFGGGFHHHGGHHCHHHHGHHHGHHGGGEEFGAFHFHFGHGHHHHHHHGHHGFGGGHHGFFGGEHHHHGHBFHHHH3DCGGGHGHGHFHFHHHHHHGGGGEFFHGFFHFGHH2FFGDDE@CCCFHGGGGGCH
@M02034:409:000000000-BFKT7:1:1104:18922:14482 1:N:0:30
AAAGTCGAGGTGCCTAAAGTGGCAACCCAGACTGGGGGTCGGGTTGGTGGTGTAGAGCTTCCTGTAGCCGCATGGCGTTCGTACTTAAATATGGAACTAACCATTCCAATTTTCGCTGTCTCTTATACACATCTCCGAGCCCACGAGACT
+
CCCCCFCCCCABGGGGGGGGGGGHHHHGGHHGHHHHGGFGGGGHGGGFFGEGHHHHHHHHHHHHHHHGHGGGGGHHGGGGGGHHHHFGHHGHHFFHHHHHHHHHHHHGHHHHHHGGGGGHHHHHHHGGFHFHHHHHE/DCGGHGGGGGGH
@M02034:409:000000000-BFKT7:1:1104:16129:14486 1:N:0:30
AAAGTCGAGGTGCCTAAAGTGGCAACCCAGACTCCGCATCCTGTTG
+
BABBBFBBDBABGGGGGGGFGGGHHHHGGHHGH33A22A23BFGBG
@M02034:409:000000000-BFKT7:1:1104:3973:14486 1:N:0:30
AAAGTCGAGGTGCCTAAAGTGGCAACCCAGACTAATATGCATGTTGGTGGTGTAGAGCTTCCTGTAGCCGCATGGCGTTCGTACTTAAATATGGAACTAACCATTCCAATTTTCGCTGTCTCTTATACACATCTCCGAGCCCACGAGACT
+
BBBBBFCCBCCCGGGGGGGGGGGGHHHGGHHGHHHGHHGHHHHHHGHEFGFFHHH5FFHHHHHHGHHHHGGGGGHGGGGGGGHHHHHGHHHHHHGGHHGGHHHFHHHHHHHHHHGGGGGHHHGHHHHFFHFHHFGGF/DDGFGGGCFGGH
@M02034:409:000000000-BFKT7:1:1104:25537:14489 1:N:0:30
AAAGTCGAGGTGCCTAAAGTGGCAACCCAGACTACTTCTGCGGTTGGTGGTGTAGAGCTTCCTGTAGCCGCATGGCGTTCGTACTTAAATATGGAACTAACCATTCCAATTTTCGCTGTCTCTTATACACATCTCCGAGCCCACGAGACT
+
CCCCCFCCCCABGGGGGGGGGGGGGHHGGHHGHHHHHHHHHGGGGGGEFGEFHGHGHFHHHHHFHHHHHGGGGGHHGGGFEEHHHHGFHHHHHHGGHHHGHHHHHHGHHHHHHHGGGGGGHHHHHHHHGHHHHHFBC/CBFGFGGGGGGH
@M02034:409:000000000-BFKT7:1:1104:7763:14494 1:N:0:30
AAAGTCGAGGTGCCTAAAGTGGCAACCCAGACTTTGAAGAATGTTGGTGGTGTAGAGCTTCCTGTAGCCGCATGGCGTTCGTACTTAAATATGGAACTAACCATTCCAATTTTCGCTGTCTCTTATACACATCTCCGAGCCCACGAGACT
+
BCCCBFCCCCCBGGGGGGGGGGGHHHHGGHHGHHHHHHHHHHHHHHHGGGGGHHHGHHHHHHHHHHHHHGGGGGHHGGGGGGHHHHHHHHHHHHFFFHHGFGFHHHHHHHHHHHFGGGGHHHHHHHHHHGHHFHGHGCCCFGHGGGGGGH
@M02034:409:000000000-BFKT7:1:1104:3873:14500 1:N:0:30
AAAGTCGAGGTGCCTAAAGTGGCAACCCAGACTAATAGGAATGTTGGTGGTGTAGAGCTTCCTGTAGCCGCATGGCGTTCGTACTTAAATATGGAACTAACCATTCCAATTTTCGCTGTCTCTTATACACATCTCCGAGCCCACGAGACT
+
AAAAADAABBAAFGGGGGGGGGGFGAAEGGFGFHHHHHFHCGFHHGFAFEEFHFHEGFHHHGHFHHHHGGFEEGHHGEEFG?FFGHFBHHFHGGEGHHHHHHHFHHHBGGHHHGEGGGGFBDFHGGHHGGFFHGFFE@CDGGHGG?D/DH
@M02034:409:000000000-BFKT7:1:1104:28619:14506 1:N:0:30
AAAGTCGAGGTGCCTAAAGTGGCAACCCAGACTGGGAATAAGGTTGGTGGTGTAGAGCTTCCTGTAGCCGCATGGCGTTCGTACTTAAATATGGAACTAACCATTCCAATTTTCGCTGTCTCTTATACACATCTCCGAGCCCACGAGACT
+
BBBBBFBBBBBBGGGDGGGGGGGHGHHGGHCGHHEHGHGGFGHHFHGGEEGFFEG5DFFGDGHHHDFFEEGEEEGFEEGEGFEEGGFGHHHFGF3@FGFF303BB4FBGGFHH4EFGGEFFFHGHF?FFF?GHHHGD/CC@FHF<C//?G
@M02034:409:000000000-BFKT7:1:1104:27204:14507 1:N:0:30
AAAGTCGAGGTGCCTAAAGTGGCAACCCAGACTATGCCGGTGGTTGGTGGTGTAGAGCTTCCTGTAGCCGCATGGCGTTCGTACTTAAATATGGAACTAACCATTCCAATTTTCGCTGTCTCTTATACACATCTCCGAGCCCACGAGACT
+
BBBBBFBBBBBBGGGFFGFGGGGHHHHGGHHFHGHHHHGG?EGEFGGEFGGGHHGFGGHHGHHH@FGFGEGEGGHEFFGGGGGHHHHHHHHHHH3DCHHHGHFHHHHGHHHHHHGGGGGFFFHHHHHHGHHHHHHGC>@ACFEFGGCDDH
@M02034:409:000000000-BFKT7:1:1104:16429:14507 1:N:0:30
AAAGTCGAGGTGCCTAAAGTGGCAACCCAGACTCTTCAGACTGTTGGTGGTGTAGAGCTTCCTGTAGCCGCATGGCGTTCGTACTTAAATATGGAACTAACCATTCCAATTTTCGCTGTCTCTTATACACATCTCCGAGCCCACGAGACT
+
BBBBBFBBDDBBGGGGGGGGGGGGHHGGGHHGGHHHHHHGHHHGGHHEFGEFHHHFGHHHHHHHHHHHHGGGGGHGGGGGFGGHHHDFHHFHHHBFHHHHHHHHGHFHHHHHHHGGGGGEHHHHFHHHHFFFFHHFE/CCGGFGGGGDFH
@M02034:409:000000000-BFKT7:1:1104:7096:14512 1:N:0:30
AAAGTCGAGGTGCCTAAAGTGGCAACCCAGACTACTCAGGCTGTTGGTGGTGTAGAGCTTCCTGTAGCCGCATGGCGTTCGTACTTAAATATGGAACTAACCATTCCAATTTTCGCTGTCTCTTATACACATCTCCGAGCCCACGAGAC
+
ABAAAFBBBBAAGGGGGGGFGGGFFHHGGHHGHHGFHHHHHHHHHHHAFEEFHHGBGGHHGFHFFHHHHGFFEEHGE?EFEFFHHHHFHGDGGH@GFHHHHHHHHHGHHHHHHHGGGGGGHFHHHHHGHHFFFHHGFCGFGGHGC@DDF
@M02034:409:000000000-BFKT7:1:1104:24865:14518 1:N:0:30
AAAGTCGAGGTGCCTAAAGTGGCAACCCAGACTCATACTCATGTTGGTGGTGTAGAGCTTCCTGTAGCCGCATGGCGTTCGTACTTAAATATGGAACTAACCATTCCAATTTTCGCTGTCTCTTATACACATCTCCGAGCCCACGAGACT
+
BAABBFBBBBAAGGGGGGGGGGGGHGHGGHHFHHHHHHHHHGHGHHHGFG2FHHHFHHHHGGHHHHGHHGGGGGHHGEGGEFHHHHHGHHHHHFFFFGGHHHHHHHEHHHHHHHGGGGGHGGHHHHHHGGGHGHHHFBC/CGHGGGGGGF
@M02034:409:000000000-BFKT7:1:1104:7564:14526 1:N:0:30
AAAGTCGAGGTGCCTAAAGTGGCAACCCAGACTAAGGAGGGGGTTG
+
CCCCCFCCCCABGGGGGGGGGGGHHHHGGHHGGBDG332A22AF0E
@M02034:409:000000000-BFKT7:1:1104:2745:14529 1:N:0:30
AAAGTCGAGGTGCCTAAAGTGGCAACCCAGACTCCTAAGGGTGTTGGTGGTGTAGAGCTTCCTGTAGCCGCATGGCGTTCGTACTTAAATATGGAACTAACCATTCCAATTTTCGCTGTCTCTTATACACATCTCCGAGCCCACGAGAC
+
CCCCCFCCCCBCGGGGGGGGGGGHHHHGGHHGHGHGHFHHHHGGGHGGEEGE13F5BA3A5FEFGBA5AEFEFEC1>?>FEE2CGFH33FG4B@33BFGH303B??F4BGEHF?EEE/<BD4FG?FBGBHGBHF3DC/<B@FGFCCDGD
@M02034:409:000000000-BFKT7:1:1104:6411:14530 1:N:0:30
AAAGTCGAGGTGCCTAAAGTGGCAACCCAGACTAATAAGAATGTTGGTGGTGTAGAGCTTCCTGTAGCCGCATGGCGTTCGTACTTAAATATGGAACTAACCATTCCAATTTTCGCTGTCTCTTATACACATCTCCGAGCCCACGAGACT
+
BBBCBFCCCCBBGGGGGGGGGGGGHHHGFHHGHHHFHFHHFGHHFHHEFFAFFFG5FEHHHFHHFGFH3EEEEEHEFGGCFEFFGHHHHHGFGHHFCBFFH1BGHHHHHHHHHBEC?DFBHBGGBHHFEH2GFFHHF/CCGGHGGGGGCD
@M02034:409:000000000-BFKT7:1:1104:28867:14531 1:N:0:30
AAAGTCGAGGTGCTAAAGTGGCAACCCAGACTATGCAGAATGTTGGTGGTGTAGAGCTTCCTGTAGCCGCATGGCGTTCGTACTTAAATATGGAACTAACCATTCCAATTTTCGCTGTCTCTTATACACATCTCCGAGCCCACGAGACTA
+
BBBBBFABBBABGGFGGGGG4FFFGHG2F2FGHHGHGH5GGBHHEEGFFEFHHHFHHHHHGHHGFHHDFGGGGHFEEGGEEHEHH4G3FGGHHEFFH3GFFBFGGHHBGGGGHGFGFEHHHHHFG4EGGGHHFGHGGGGFEHGGGGGGH?
@M02034:409:000000000-BFKT7:1:1104:6429:14531 1:N:0:30
AAAGTCGAGGTGCCTAAAGTGGCAACCCAGACTCATAAGACTGTTGGTGGTGT
+
>>1A1BA1A1>1FC1G111BAFFE1GFGBBECBEGG12AA1BBG2A/EF/AFA
@M02034:409:000000000-BFKT7:1:1104:2762:14533 1:N:0:30
AAAGTCGAGGTGCCTAAAGGGGCAACCCAGACTCCTAAGGGTGTTGGTGGTGTAGAGCTTCCTGGAG
+
AAAAAF>ADAAAGGEGGGG10AEAFHHGAHHGGHC1B1BGHHCAECEEFGG//BD21BFG1FGH00>
@M02034:409:000000000-BFKT7:1:1104:25756:14533 1:N:0:30
AAAGTCGAGGTGCCTAAAGTGGCAACCCAGACTAATAAGATGGTTGGTGGTGTAGAGCTTCCTGTAGCCGCATGGCGTTCGTACTTAAATATGGAACTAACCATTCCAATTTTCGCTGTCTCTTATACACATCTCCGAGCCCACGAGACT
+
CBBCCFCCCCAAFGGGGGGFGGGHHHHGGHHGHHHHHHHHGHHHHGGGFGEGHHHGHHHHFFHHHHGHHGCEGFHFFFGFFEFHHHHGHHGHHHEFHHHGGGGHHHGHHHHHHHGGGGGGHHHHGHHHGHGHHHHFD<C@CGHGGGGGGG
@M02034:409:000000000-BFKT7:1:1104:15157:14533 1:N:0:30
AAAGTCGAGGTGCCTAAAGTGGCAACCCAGACTGCGAATCATGTTGGTGGTGTAGAGCTTCCTGTAGCCGCATGGCGTTCGTACTTAAATATGGAACTAACCATTCCAATTTTCGCTGTCTCTTATACACATCTCCGAGCCCACGAGACT
+
BBABBFBCCCBCGGGGGGGGGGGHHHHGGGHGHHHGGGGGHHHHHHGEFGEFHHHGHHHHHGHGHHHHHGGGGGHHFFGGGGHHHHHHHHHHHHGFGHHHGHHHHHGHGHHHHHGGGGGGHHHHHHHHHHGHHHHHGCGGGGHGGGGGGH
@M02034:409:000000000-BFKT7:1:1104:19466:14539 1:N:0:30
AAAGTCGAGGTGCCTAAAGTGGCAACCCAGACTGCGACGCGGGTTGGTGGTGTAGAGCTTCCTGTAGCCGCATGGCGTTCGTACTTAAATATGGAACTAACCATTCCAATTTTCGCTGTCTCTTATACACATCTCCGAGCCCACGAGACT
+
BAABAFBBBBBBGGGFGFGFFGGHHHHGGHHGHHHCGGGGGGGFGGGEFEEFGHHGHFHHHHHHHHHHHGGGGGHHGGGGGGEHHHHHHHHHHHFFGGFFGGFHHHFHHFHHHHGGGFEGHHHHHHGFFHGHHFGGC<C>DFHGGGGGCG
@M02034:409:000000000-BFKT7:1:1104:26704:14545 1:N:0:30
AAAGTCGAGGTGCCTAAAGTGGCAACCCAGACTCAGAATAATGTTGGTGGTGTAGAGCTTCCTGTAGCCGCATGGCGTTCGTACTTAAATATGGAACTAACCATTCCAATTTTCGCTGTCTCTTATACACATCTCCGAGCCCACGAGACT
+
ABCCAFCCCCCCGGGGGGGGGGGHHHHGGHHGHHHHHHHHHHHHHHHGGGGGHHHGGHHHHHHHHHHHHGGGGGHHGGGGGFHHHHHHHHHHHHHHGHHHHHHHHHHHHHHHHHGGGGGHHHHHHHHHGHHHHHHFGCGGGGHGGGGGGH
@M02034:409:000000000-BFKT7:1:1104:7519:14568 1:N:0:30
AAAGTCGAGGTGCCTAAAGTGGCAACCCAGACTGCGACTCCTGTTGGTGGTGTAGAGCTTCCTGTAGCCGCATGGCGTTCGTACTTAAATATGGAACTAACCATTCCAATTTTCGCTGTCTCTTATACACATCTCCGAGCCCACGAGACT
+
CCCCCFCCCCABGGGGGGGGGGGHHHHGGHHGHHHGGGGGHHHHHHHGGGGGHHHFHHHHHHHHHHHHHGGGGGHHGGGGGGHHHHHHHHHHHHGHGHHHHHHHHHGHHHHHHHFGGGGGHHHHFHHHFHHHGHHHGCGGCGHGGGGGGH
@M02034:409:000000000-BFKT7:1:1104:9743:14575 1:N:0:30
AAAGTCGAGGTGCCTAAAGTGGCAACCCAGACTAAGAATAATGTTGGTGGTGTAGAGCTTCCTGTAGCCGCATGGCGTTCGTACTTAAATATGGAACTAACCATTCCAATTTTCGCTGTCTCTTATACACATCTCCGAGCCCACGAGACT
+
BBBBAFBBBBAAGGGFFFGBADACEAGEFCF2FGHFGFGFFHH55BGAAAABBBFBFGD3FFFABFEEF1AEEEFGFE0?>?FCGHHHHHHHGH@EFGFGHHGFHGHFHHHFHFGGGGG3GGHFHHHHHHGGHHHHEBGCCEGEC@CFDD
@M02034:409:000000000-BFKT7:1:1104:15043:14576 1:N:0:30
AAAGTCGAGGTGCCTAAAGTGGCAACCCAGACTGGGAAGTCTGTTGGTGGTGTAGAGCTTCCTGTAGCCGCATGGCGTTCGTACTTAAATATGGAACTAACCATTCCAATTTTCGCTGTCTCTTATACACATCTCCGAGCCCACGAGACT
+
BBBBBFBBBBAAGGGGGCGGGGGHHHGGGHHGHHHGHFGBGGHGFHHEFGBFHHHHFHHHHHHHHFHHFGGGGGHFFFGFGGHGGHHHHHGHHHFHFHGHHGFGHHHHHHFHHDEDDGEEHFHHGFFHGHBFCGGFC@DGGFEGGGG?DD
@M02034:409:000000000-BFKT7:1:1104:15025:14576 1:N:0:30
AAAGTCGAGGTGCCTAAAGTGGCAACCCAGACTGGGAAGTCTGTTGGTGGTGTAGAGCTTCCTGTAGCCGCATGGCGTTCGTACTTAAATATGGAACTAACCATTCCAATTTTCGCTGTCTCTTATACACATCTCCGAGCCCACGAGACT
+
CBBCCFBCCCCCGGGGGGGGGGGHHHHGGHHGHHHHHHGHHHHHHGHEFGEFHHHFHHHHHHHHHHHHHGGGGGHHGGGGGGHHHHFGHHHHHHGHGGGHHFHHHHGHHHHHHHGGGGGHHHHHHHHHHHHHHGHHG/CCGGHGGGGGGH
@M02034:409:000000000-BFKT7:1:1104:11873:14577 1:N:0:30
AAAGTCGAGGTGCCTAAAGTGGCAACCCAGACTAATGTTGGTGGTGTAGAGCTTCCTGTAGCCGCATGGCGTTCGTACTTAAATATGGAACTAACCATTCCAATTTTCGCTGTCTCTTATACACATCTCCGAGCCCACGAGACTAGGCAT
+
CCCCCFCCCCCCGGGGGGGGGGGHHHHGGHHGHHHGHHHHHGGGGGGGHEGGFHHHHHGFGGHGGGGGHBEEEFFEHHHHGGHHHHHHHGGHFHGHHHHHHHDGHHHHGGGGGHHGHHHHHGHHHHHHHHGGGFFGGGG>DFGHHHHFHF
@M02034:409:000000000-BFKT7:1:1104:27282:14583 1:N:0:30
AAAGTCGAGGTGCCTAAAGTGGCAACCCAGACTCAGAATAATGTTGGTGGTGTAGAGCTTCCTGTAGCCGCATGGCGTTCGTACTTAAATATGGAACTAACCATTCCAATTTTCGCTGTCTCTTATACACATCTCCGAGCCCACGAGACT
+
BBBBBFABBBABGGGGGGGGGGGHCGHEGHGGHHHHGHHHHHHHHHHGGGEFHFHDGHHHHHHHHFGGHGGGGGHHGFGGEEGHHHHHHHHHHH3GHHHFHHHHHHFGHHHHHHGGGGGHHHHHHHHHGHGHGGGGFBDCGGHGGGGGDH
@M02034:409:000000000-BFKT7:1:1104:5105:14583 1:N:0:30
AAAGTCGAGGTGCCTAAAGTGGCAACCCAGACTTGTTGTCGTGTTGGTGGTGTAGAGCTTCCTGTAGCCGCATGGCGTTCGTACTTAAATATGGAACTAACCATTCCAATTTTCGCTGTCTCTTATACACATCTCCGAGCCCACGAGAC
+
BBBABFBBBBABGGGGGGGGGGGHHHHGGHHGHDADG2FGA2AGHHHAFFEGHGHEGFHHHGHHGHHHHGGGGGHHGFGGGGHHHHHGHHHHHHFHFHHHHHHHHHHGHHHHHHGGGGEHHHHHHHHHHHHFHHHFGGFGGGHGGGGGG
@M02034:409:000000000-BFKT7:1:1104:24627:14584 1:N:0:30
AAAGTCGAGGTGCCTAAAGTGGCAACCCAGACTACTAAGATGGTTGGTGGTGTAGAGCTTCCTGTAGCCGCATGGCGTTCGTACTTAAATATGGAACTAACCATTCCAATTTTCGCTGTCTCTTATACACATCTCCGAGCCCACGAGACT
+
CBCCCFCCDDCDGGGGGGGGGGGHHHHGGHHGHHHHHHHHHHHHHGGGFGFFHHH5GHHHHHHHHHHHHGGGGGHFGEGGGFHHHHHHHHHHHHDFFHHGGHFHHHHEHHHHHHGGGGGHHHHHGHHHGHHHHHHGGCGGGGHGGGGGGG
@M02034:409:000000000-BFKT7:1:1104:11146:14586 1:N:0:30
AAAGTCGAGGTGCCTAAAGTGGCAACCCAGACTGATCCGCGGGTTG
+
CCDDCFCCDCCCGGGGGGGGGGGHHHHGGHHGHFBGFDGAF?FGEF
@M02034:409:000000000-BFKT7:1:1104:14496:14589 1:N:0:30
AAAGTCGAGGTGCCTAAAGTGGCAACCCAGACTAAGAATAATGTTGGTGGTGTAGAGCTTCCTGTAGCCGCATGGCGTTCGTACTTAAATATGGAACTAACCATTCCAATTTTCGCT
+
BBBBBFBBBBAAGGGGGGGGGGGFHHHGEHHGHGHGHFGFGHHHHFAEF?EGGAGA5DGGHHHEHFDGHGFEEEHHGEEFGECGEHHHFHF4GFFEFGHHHE3GHGHF4BGHHF/FG
@M02034:409:000000000-BFKT7:1:1104:8717:14595 1:N:0:30
AAAGTCGAGGTGCCTAAAGTGGCAACCCAGACTGCTAGTCAGGTTGGTGGTGTAGAGCTTCCTGTAGCCGCATGGCGTTCGTACTTAAATATGGAACTAACCATTCCAATTTTCGCTGTCTCTTATACACATCTCCGAGCCCACGAGACT
+
BBABBFBBBBAAGGGGFGGGGGDGHEHGGHHGHHHHHHHHHHHFGHGEFEEGHHHGHHHHHHHHHHHGHGFGGGHHGGGGGGHHGHHHHHHHHHFGHHHGHFGGHHHHHHHHHHGGGGGGHHHHGHHHGFHHHHHHGGGGGGHGGFCCFG
@M02034:409:000000000-BFKT7:1:1104:22003:14598 1:N:0:30
AAAGTCGAGGTGCCTAAAGTGGCAACCCAGACTACTCATCTGGTTGGTGGTGTAGAGCTTCCTGTAGCCGCATGGCGTTCGTACTTAAATATGGAACTAACCATTCCAATTTTCGCTGTCTCTTATACACATCTCCGAGCCCACGAGACT
+
CCCCCFCCCCCCGGGGGGGGGGGHHHHGGHHGHHGHHFGHHGHHHGGEFDGEEDHBGGGGHHHHHGFFFEGEFGGAEEFGGE?GHHHHHHHFGF3@GHHHFF?FGFGBGHHHHFEEGEEGDHHHDGFFHHHFHHHEFBCGGGHGGCFGGH
@M02034:409:000000000-BFKT7:1:1104:10338:14599 1:N:0:30
AAAGTCGAGGTGCCTAAAGTGGCAACCCAGACTACTCCTCCTGTTGGTGGTGTAGAGCTTCCTGTAGCCGCATGGCGTTCGTACTTAAATATGGAACTAACCATTCCAATTTTCGCTGTCTCTTATACACATCTCCGAGCCCACGAGACT
+
BBBBBFBBBBBBGGGGGGFGGGGGHDHEEHHGHHHHHHHHHHHHHHHGGGGGHFG5GFGHGHHHHHHFGFCCFGHGFGGGGGHHHHF@DGFHHH33FHGFFF?FGDB4FGHHHFEEGGGEHGHHEGD?3B?GFHD2C/</<C<F@D@DDH
@M02034:409:000000000-BFKT7:1:1104:25703:14599 1:N:0:30
AAAGTCGAGGTGCCTAAAGTGGCAACCCAGACTCGGGCGGGGGTTGGTGGTGTAGAGCTTCCTGTAGCCGCATGGCGTTCGTACTTAAATATGGAACTA
+
AAAAAFAADDAAGCGGG1GGGGGHBGHEGEFFBFCEGC/E@CCE/>E<F/??G1BGGH<FHHHHFFG21?B<?AA0>?CACFFGHF<1FG11>D1>FCH
@M02034:409:000000000-BFKT7:1:1104:19310:14601 1:N:0:30
AAAGTCGAGGTGCCTAAAGTGGCAACCCAGACTCATAAGAATGTTGGTGGTGTAGAGCTTCCTGTAGCCGCATGGCGTTCGTACTTAAATATGGAACTAACCATTCCAATTTTCGCTGTCTCTTATACACATCTCCGAGCCCACGAGACT
+
CCCCCFCDCCBBGGGGGGGGGGGHHHHGGHHGHHHHHHHHHHHGHHHEFGFGHHHGHHHHHHHHGHHHHGGGGGHHGGGGGGHHHHHHHHHHHHGHHHHGHHHHHHHHHHHHHHGGGGGHHHHHHHHHHHGHHHHHD@DCFGHGGGGGGH
@M02034:409:000000000-BFKT7:1:1104:28114:14603 1:N:0:30
AAAGTCGAGGTGCCTAAAGTGGCAACCCAGACTAATAATCAGGTTGGTGGTGTAGAGCTTCCTGTAGCCGCATGGCGTTCGTACTTAAATATGGAACTAACCATTCCAATTTTCGCTGTCTCTTATACACATCTCCGAGCCCACGAGACT
+
BCCCCFCCCCAAGGGGGGGGGGGHHHHGGHHGHHHHHHHHHHHHHHGGFGEFGHHGHHHHHHHHHHHHHGGGGGHHGGGGEFHHHHHGHHHHHHGFFHGHHHHHHHHHHHHHHGGGGGGHHHHHHHGGHFFHHHGFC<D@DGHGGGGGGH
@M02034:409:000000000-BFKT7:1:1104:15531:14606 1:N:0:30
AAAGTCGAGGTGCCTAAAGTGGCAACCCAGACTCATAATATGGTTGGTGGTGTAGAGCTTCCTGTAGCCGCATGGCGTTCGTACTTAAATATGGAACTAACCATTCCAATTTTCGCTGTCTCTTATACACATCTCCGAGCCCACGAGACT
+
CCCCCFCCCCACGGGGGGGGGGGHHHHGGHHGHHGHHHHHHHHHHGGFGGEFHHHEGFHHHHHGHHHHHGGGGGHHGFGGGGHHHHHGHHHHHHGHHHHHHHHHHHGHHHHHHHGGGGGHGHHHHHHHHHHHHHHFGCGGGGHGGGGGGH
@M02034:409:000000000-BFKT7:1:1104:26155:14612 1:N:0:30
AAAGTCGAGGTGCCTAAAGTGGCAACCCAGACTCAGCGGGGGGTTGGTGGTGTAGAGCTTCCTGTAGCCGCATGGCGTTCGTACTTAAATATGGAACTAACCATTCCAATTTTCGCCTGTCTCTTATACACATCTCCGAGCCCACGAGAC
+
BABCBFBCCCCBGGGGGGGFGGGHHHHGGHHGHHHHHGGGGGGGGGGGFGFGHHHFGHHHHHHHHHHHHGGGGGHHGGGGGDHGEGFGFFFGGGGFGGGGGGGGGGGGGGGGGGGGGGFFFFFFFFFFFFFFFFFFFFAFFFFFFFAFFF
@M02034:409:000000000-BFKT7:1:1104:21440:14618 1:N:0:30
AAAGTCGAGGTGCCTAAAGTGGCAACCCAGACTCCTGATGGTGTTGGTGGTGTAGAGCTTCCTGTAGCCGCATGGCGTTCGTACTTAAATATGGAACTAACCATTCCAATTTTCGCTGTCTCTTATACACATCTCCGAGCCCACGAGACT
+
CCBCCFCCCCCCGGGGGGGGGGGHHHHGGHHGHHHHHHHHHHHHGHHGGGEFGHHGHHHHHHHHHHHHHGGGGGHHGGGGGFHHHHHHHHHHHHFGHHHGHHHHHHHGHHHHHHGGGGGHHHHHHHHHHHHHGHHHG@GCGGHGGGGGGH
@M02034:409:000000000-BFKT7:1:1104:3175:14627 1:N:0:30
AAAGTCGAGGTGCCTAAAGTGGCAACCCAGACTACTCATCCGGTTGGTGGTGTAGAGCTTCCTGTAGCCGCATGGCGTTCGTACTTAAATATGGAACTAACCATTCCAATTTTCGCTGTCTCTTATACACATCTCCGAGCCCACGAGACT
+
BBBBBFBBBBABGGGGGGGGGGCCCGHGGHHGHHHHHHHHHGGFGGGEFGEGHFHHHHHHHHHFGFHGGEECGEHFEEEFEE2FGHHGHHGHGHFFGHGGGHFHHHHFHHHHHHGGGGGHHHHHFHGFGGFGHHGG?<D/B/FFDDGGCG
@M02034:409:000000000-BFKT7:1:1104:5369:14629 1:N:0:30
AAAGTCGAGGTGCCTAAAGTGGCAACCCAGACTTAGATGAAGGTTGGTGGTGTAGAGCTTCCTGTAGCCGCATGGCGTTCGTACTTAAATATGGAACTAACCATTCCAATTTTCGCTGTCTCTTATACACATCTCCGAGCCCACGAGACT
+
ABCBAFCCCCABGGGGGGGGGGGHHHHGGHHGHHHHHHHHHHHHGHGGGGGGHHHGHHHHHHHHHHHHHGGGGGHHGGGGGFGHHHGHFHHHHHFHHHHGHHGHHHHHHHHHHHGGGGGHHHHHHHHHGHGHHHHHGGGFCFHGFGGGGH
@M02034:409:000000000-BFKT7:1:1104:10893:14632 1:N:0:30
AAAGTCGAGGTGCCTAAAGTGGCAACCCAGACTCGGGGTGGGGTTGGTGGTGTAGAGCTTCCTGTAGCCGCATGGCGTTCGTACTTAAATATGGAACTAACCATTCCAATTTTCGCTGTCTCTTATACACATCTCCGAGCCCACGAGACT
+
AAABBFBBBBBBFGGGFGGGGGGHHAC2FHC2GFG?FGEFCFFGGCGEFGFGHBHDGDGHHFHHHHHGHGEFFGHGGEGEEAGHHHHEHHFFGHBGHHHHHEGGHHFFGHHHHHGGGGGEDDGHGHHHFHHHHHFFG?FFDCGFGCGGGH
@M02034:409:000000000-BFKT7:1:1104:18128:14634 1:N:0:30
AAAGTCGAGGTGCCTAAAGTGGCAACCCAGACTACTAATAATGTTGGTGGTGTAGAGCTTCCTGTAGCCGCATGGCGTTCGTACTTAAATATGGAACTAACCATTCCAATTTTCGCTGTCTCTTATACACATCTCCGAGCCCACGAGACT
+
CCCCCFBCCCBCGGGGGGGGGGGHHHHGGHHGHHHHHHHHHHHGHHHGFGEFHHHGHHHHHHHHHHHHHGGGGGHHGEGGFFHHHHHHHHGHHHGFHHHHHHHHHHGHHHHHHHGGGGGGHHHHFHHHGHFHHGFHE?F?DGHGGDGGGH
@M02034:409:000000000-BFKT7:1:1104:16071:14643 1:N:0:30
AAAGTCGAGGTGCCTAAAGTGGCAACCCAGACTCCGAATCAGGTTGGTGGTGTAGAGCTTCCTGTAGCCGCATGGCGTTCGTACTTAAATATGGAACTAACCATTCCAATTTTCGCTGTCTCTTATACACATCTCCGAGCCCACGAGACT
+
BBBBAFBADBAAFGGGGGGGGFFFFGHGGHHGHHHGGGGGHFGGHHGEFDEFHFHBGFHHHFHFGGGFHGGGGFHHGEFGFEGHHHHGHHGHHHFGFHHHHGHHHHGHHHHHHEFGGGEFFFHHHHHHHHHHGHHHA<DDGGHGGGGGGH
@M02034:409:000000000-BFKT7:1:1104:9940:14645 1:N:0:30
AAAGTCGAGGTGCCTAAAGTGGCAACCCAGACTATGGATCAGGTTGGTGGTGTAGAGCTTCCTGTAGCCGCATGGCGTTCGTACTTAAATATGGTACTAACCATTCCAATTTTCGCTGTCTCTTATACACATCTC
+
BBBBAFABBBBAGGFGGFGFDGFHHCHGGHHFFHHGH5FGA3GHGHEAC?EEH3F5BGFHGHHFHEGEFEA0EEHAEEEGGE2GGHFG3GHHFD44BFFH313BFGF4BFDGFDE?E?ED?FFG4G4BF2BGHHH
@M02034:409:000000000-BFKT7:1:1104:27963:14656 1:N:0:30
AAAGTCGAGGTGCCTAAAGTGGCAACCCAGACTAGGGGTGAGGTTGGTGGTGTAGAGCTTCCTGTAGCCGCATGGCGTTCGTACTTAAATATGGAACTAACCATTCCAATTTTCGCTGTCTCTTATACACATCTCCGAGCCCACGAGACT
+
CCCCBFCCCCABGGGGGGGFGGGHHHHGGHHGHHHHHGEACHHHHHGFFGEFHHHGGGHHHHHHHHHHHGGGGGHHGEGGEGHHHHHGHHHHHHFFGHHGHGGHGHHHHHHHHHGGGGFHHGHHHHGHGHHHHHGGECGDGGHGGGGGGF
@M02034:409:000000000-BFKT7:1:1104:15942:14657 1:N:0:30
AAAGTCGAGGTGCCTAAAGTGGCAACCCAGACTCATAAGCTGGTTGGTGGTGTAGAGCTTCCTGTAGCCGCATGGCGTTCGTACTTAAATATGGAACTAACCATTCCAATTTTCGCTGTCTCTTATACACATCTCCGAGCCCACGAGACT
+
AAABBFABBBABFGGGGCGGGFGHHHHGGEHGHGHFHHFHFFGGHEEECABFHHGFGHHHHGHGHHHHHGGGGGHGGEEFGEGGEHGGGHGHHFGGGHEGFHGGHGHGHHHHHHEGGGGHHHHHFFFFGGFHCGFFFCGGGGHGCCGGGG
@M02034:409:000000000-BFKT7:1:1104:4819:14661 1:N:0:30
AAAGTCGAGGTGCCTAAAGTGGCAACCCAGACTAAGCCGACTGTTGGTGGTGTAGAGCTTCCTGTAGCCGCATGGCGTTCGTACTTAAATATGGAACTAACCATTCCAATTTTCGCTGTCTCTTATACACATCTCCGAGCCCACGAGACT
+
CCCCCFCCCCABGGGGGGGGGGGHHHHGGHFFHHHHHHGGGGGHHHHGGGGGHHHFGFHHHHHHHGHHHGGGGGHHGGGGGFHHHHHHHHHHHHEFHHHGHHGHHHHHHHHHHHGGGGGHHHHHHHHHGHHHHHHFEBGDGGHGGGGGGH
@M02034:409:000000000-BFKT7:1:1104:15929:14671 1:N:0:30
AAAGTCGAGGTGCCTAAAGTGGCAACCCAGACTCATAAGCTGGTTGGTGGTGTAGAGCTTCCTGTAGCCGCATGGCGTTCGTACTTAAATATGGAACTAACCATTCCAATTTTCGCTGTCTCTTATACACATCTCCGAGCCCACGAGACT
+
CCCCCFCCCCBAGGGGGGGGGGGHHHHGGHGGHHHHHHHHHHHHHGGGFGFGHHHGHHHHHHHHHGHHHGGGGGHHGGGGGFHHHHHHHHHHHHGGHHHHHHHHHHHHHHHHHHGGGGGHHHHHHHHHHHHGHHHGF@DCGGHGGGGGGH
@M02034:409:000000000-BFKT7:1:1104:21519:14674 1:N:0:30
AAAGTCGAGGTGCCTAAAGTGGCAACCCAGACTAATCATAGTGTTG
+
CCCCCFBBCBCCGGGGGGGGGGGHHHHGGHHCG33D35D55DD55B
@M02034:409:000000000-BFKT7:1:1104:2443:14678 1:N:0:30
AAAGTCGAGGTGCCTAAAGTGGCAACCCAGACTGGGTGTTGTGTTGGTGGTGTAGAGCTTCCTGTAGCCGCATGGCGTTCGTACTTAAATATGGAACTAACCATTCCAATTTTCGCTGTCTCTTATACACATCTCCGAGCCCACGAGACT
+
BBCCBFCBBDABGGGGGGGGGGGHHHHGGHHFHHGHFEFEGGFGHGGEFEEFGHHFFHHHHHHHGGGFGEEFGGHHGGGGGFFHHHGGHGHHGHFDGHFFGHGHHHFGHHHHHHGGGGEFHGHGHHEHFHGGFFDGC/B/DEHF?DGGGG
@M02034:409:000000000-BFKT7:1:1104:21538:14681 1:N:0:30
AAAGTCGAGGTGCCTAAAGTGGCAACCCAGACTAATCATAATGTTGGTGGTGTAGAGCTTCCTGTAGCCGCATGGCGTTCGTACTTAAATATGGAACTAACCATTCCAATTTTCGCTGTCTCTTATACACATCTCCGAGCCCACGAGACT
+
BBBBBFB@DDBBGGGGGGGGGGGHHGHGGHHGHHHHHGHHGGHGHHHGFGGFHHHHHHGHFHHHHGHHHGGGGGHHGGGGFGFGGHHGHGHHHHFFGGFGHHHFHHFHHHHHHFGGGGGFFHHHBGBGFFDCFHFDB/<<DFHGGGGGDG
@M02034:409:000000000-BFKT7:1:1104:12722:14682 1:N:0:30
AAAGTCGAGGTGCCTAAAGTGGCAACCCAGACTAAGACTAATGTTGGTGGTGTAGAGCTTCCTGTAGCCGCATGGCGTTCGTACTTAAATATGGAACTAACCATTCCAATTTTCGCTGTCTCTTATACACATCTCCGAGCCCACGAGACT
+
A?ABAFCCCCAAGGGGGGGGGGGHHHHGGHHGHHHHHHHHHHHHHHHEFGEFHHHEHFHHHHHHFHHHHGGGGGHHGGGGGEGHHHHHHHHHGHGFGHHHHHGGHHFFHHHHHFGGGGEGHHHHHHHHFFHHHHHFC>CCDGCFGGGGGH
@M02034:409:000000000-BFKT7:1:1104:16074:14688 1:N:0:30
AAAGTCGAGGTGCCTAAAGTGGCAACCCAGACTCATCATACTGTTGGTGGTGTAGAGCTTCCTGTAGCCGCATGGCGTTCGTACTTAAATATGGAACTAACCATTCCAATTTTCGCTGCTCTTATACACATCTCCGAGCCCACGAGACTA
+
CCCCCFCCCCAAFGGGGGGFGGGHHHHGGHHGHHHHHHHHHHHGHHHGGGEGHHHFHHHHHHHHHHHHHGGGGGHHGGGGGGHHHHHFHHHHHHGFGHHHHHGHHHHHHHHHHHGGGGGHHHHHHHGHHHHGHHHGCGGDGHGGGGGGHH
@M02034:409:000000000-BFKT7:1:1104:10535:14690 1:N:0:30
AAAGTCGAGGTGCCTAAAGTGGCAACCCAGACTCCTTCTGGGGTTGGTGGTGTAGTGCTTCCTGTAGCCGCATGGCGTTCGTACTTAAATATGGAACTAACCATTCCAATTTTCGCTGTCTCTTATACACATCTCCGAGCCCACGAGACT
+
BBBBBFBABBBBGGGGGFGFGFFFHHHFGHCGHGG3FGG532AEEGGFG1FFGDG5BDGHEFHFHFGEAAE0EEA1EGGG1E2FGHFDDGFHHH33?GFG303BFD?4BBGHH4<AFFGFGHGG3D3???BFCGD2A/C/@/<E@@CAAG
@M02034:409:000000000-BFKT7:1:1104:21520:14692 1:N:0:30
AAAGTCGAGGTGCCTAAAGTGGCAACCCAGACTAATCATAATGTTGGTGGTGTAGAGCTTCCTGTAGCCGCATGGCGTTCGTACTTAAATATGGAACTAACCATTCCAATTTTCGCTGTCTCTTATACACATCTCCGAGCCCACGAGACT
+
BABBBFBBBDABGGGGGGFAGGGGHHHGGHFAGGHHHHHGHHHFGFHFFGAFGHHHHHGHHHHFGHHHHGGGGGHHGEFGGGHHHHHHHHHHHHFGFFFHHHHHFHHHHGFHHHGGGGGEFHGHHHHFEHEHHHGHG?FCGGHGGGGGGF
@M02034:409:000000000-BFKT7:1:1104:22188:14700 1:N:0:30
AAAGTCGAGGTGCCTAAAGTGGCAACCCAGACTTCGCCTCCTGTTGGTGGTGTAGAGCTTCCTGTAGCCGCATGGCGTTCGTACTTAAATATGGAACTAACCATTCCAATTTTCGCTGTCTCTTATACACATCTCCGAGCCCACGAGACT
+
BBCCCFCCCCBBGGGGGGGGGGGHHHHGGHHGHHHGGGGGHHHHHHHGGGEFHHHHHHHHHHHHHHHHHGGGGGHHGFGGGEHHHHHHHHHHHHHHHHHHHHHHHHHHHHHHHHGGGGGGHHHHHHHHHHHHGHHHG?FGGGHGGGGGGE
@M02034:409:000000000-BFKT7:1:1104:25535:14704 1:N:0:30
AAAGTCGAGGTGCCTAAAGTGGCAACCCAGACTTTTAGTAATGTTGGTGGTGTAGAGCTTCCTGTAGCCGCATGGCGTTCGTACTTAAATATGGAACTAACCATTCCAATTTTCGCTGTCTCTTATACACATCTCCGAGCCCACGAGACT
+
ABAAAFBABDAAGGGGGGGGG4FGHHHGFHHGHHHFHH5FHH5DFGEA22AFHFFDGHHHGCGDGHGHHGFEEGHFGEEFEEGGFGFEFHGHFHGGFFHHHHHGHHGHHFFHHHGGGGGHHGHHHHGHB?FHHHFGG/CCGCGG?FGGGE
@M02034:409:000000000-BFKT7:1:1104:4439:14704 1:N:0:30
AAAGTCGAGGTGCCTAAAGTGGCAACCCAGACTACGAAGAGTGTTGGTGGTGTAGAGCTTCCTGTAGCCGCATGGCGTTCGTACTTAAATATGGAACTAACCATTCCAATTTTCGCTGTCTCTTATACACATCTCCGAGCCCACGAGACT
+
CCCCCFCCCCBBGGGGGGGGGGGHHHHGGHHGHHHGGHGGHHHHHHHGFGGGHHHFHHHHHHHHGHHHHEGGGGHGGECGGGHHHHHHHHHHGGDFFHHHHHGHHHGGHHHHHHGGGGFHHHHHHHHHFHHHHHHDC/CDGGHGGGGGGH
@M02034:409:000000000-BFKT7:1:1104:28328:14704 1:N:0:30
AAAGTCGAGGTGCCTAAAGTGGCAACCCAGACTTCTCATCGGG
+
A1AAAFAA1@>AFCG1CFG3FGGFBHFGCHFEHEBBA2FHFFG
@M02034:409:000000000-BFKT7:1:1104:25412:14709 1:N:0:30
AAAGTCGAGGTGCCTAAAGTGGCAACCCAGACTATGGCTTCGGTTGGTGGTGTAGAGCTTCCTGTAGCCGCATGGCGTTCGTACTTAAATATGGAACTAACCATTCCAATTTTCGCTGTCTCTTATACACATCTCCGAGCCCACGAGACT
+
CCCCCFBCCCCCGGGGGGGGGGGHHHHGGHHGHHHGHGHAGGGGGGGGFEGFGGHGFGHHHHHHHHHGGGGGGGHHGGGGGGHHHHHHHHHHHHFBFHHHHHGGHHFHFFHHHHGGGGGGHHHHFHHHFEFHHHHHFCGGCGHGGGGGGH
@M02034:409:000000000-BFKT7:1:1104:14846:14713 1:N:0:30
AAAGTCGAGGTGCCTAAAGTGGCAACCCAGACTTGTGCTAGTGTTGGTGGTGTAGAGCTTCCTGTAGCCGCATGGCGTTCGTACTTAAATATGGTACTAACCATTCCAATTTTCGCTGTCTCTT
+
CBCCCFCCBCCCGGGGGGGGGGGHHHHGGHHGFHHHHHGHHHHHHHEEA2E113F5A53B5FFGA5AB3AE0EE11>>/C1B2?FGH3EFG4EG44B4BG313B34B4BB3F44>>E/<B4?B?
@M02034:409:000000000-BFKT7:1:1104:20094:14713 1:N:0:30
AAAGTCGAGGTGCCTAAAGTGGCAACCCAGACTGCTGCTCCGGTTGGTGGTGTAGAGCTTCCTGTAGCCGCATGGCGTTCGTACTTAAATATGGAACTAACCATTCCAATTTTCGCTGTCTCTTATACACATCTCCGAGCCCACGAGACT
+
CCCCBFCCCCCCGGGGGGGFGGGHHHHGGHHGHHHHHHHHHGGFGGGGFFEFHHHFHHHGHHHHGHHHHGGGGGHHGGGGEEHHHHHHHHGHGHHHHHHHHGHHHHHHHHHHHHGGGGGGHHHHHHGHHFBHHGFGE/B?GFHGGGGGGH
@M02034:409:000000000-BFKT7:1:1104:24872:14717 1:N:0:30
AAAGTCGAGGTGCCTAAAGTGGCAACCCAGACTAAGAATCATGTTGGTGGTGTAGAGCTTCCTGTAGCCGCATGGCGTTCGTACTTAAATATGGAACTAACCATTCCAATTTTCGCTGTCTCTTATACACATCTCCGAGCCCACGAGACT
+
CCCCCFCCCCCCGGGGFGGGGGGHHHHGGHHGHFHFHHGGCHGGGGGFFCGAAAG5DFGFEGHHHFAABEEAEGFCEEF1E?2GGGH3BGHFGD33BFEH31BFGFHGDGFHFF@AF?/B?GHDFGGGGHH2BDBBC<BBCFEFGCGDDF
@M02034:409:000000000-BFKT7:1:1104:22190:14718 1:N:0:30
AAAGTCGAGGTGCCTAAAGTGGCAACCCAGACTTCGCCTCCTGTTGGTGGTGTAGAGCTTCCTGTAGCCGCATGGCGTTCGTACTTAAATATGGAACTAACCATTCCAATTTTCGCTGTCTCTTATACACATCTCCGAGCCCACGAGACT
+
A333>DABBDAAGGFGFGGBAFEGGEHGEGHGFGHCEGGGHHGHHFGEEG1F1EFFGFHHHHHHHEHHHGGGGFHHGEEGEEFGHHGFFH4FFBFGHGHHHHBGFHHHHGGHHGECAFEHGEHHEFHHGHGFGHBGFCGC?ACEG@CD/?
@M02034:409:000000000-BFKT7:1:1104:21801:14720 1:N:0:30
AAAGTCGAGGTGCCTAAAGTGGCAACCCAGACTTGTAATAAGGTTGGTGGTGTAGAGCTTCCTGTAGCCGCATGGCGTTCGTACTTAAATATGGAACTAACCATTCCAATTTTCGCTGTCTCTTATACACATCTCCGAGCCCACGAGACT
+
CCCCCFCCDDCCGGGGGGGGGGGHHHHGGHHGHFFGHHHH5AFGGHGGGGEFHHHGHHHHHHHHGHHHHGGGGGHHGGGGGGHHHHHHHHHHHHHHHGHHHHHHHHHHHHHHHHGGGGGGHGHHHHHHHHGHHHGHGCGGGGHGGGGGGD
@M02034:409:000000000-BFKT7:1:1104:14649:14728 1:N:0:30
AAAGTCGAGGTGCCTAAAGTGGCAACCCAGACTACTAATCATGTTGGTGGTGTAGAGCTTCCTGTAGCCGCATGGCGTTCGTACTTAAATATGGAACTAACCATTCCAATTTTCGCTGTCTCTTATACACATCTCCGAGCCCACGAGACT
+
CBCCBFBCCCCCGGGGGGGGGGGHFHHGGHHGHHHHHGHHHHHHHHHGGGGGHHHFHHHHHHHHHHHHHGGGGGHHGGGGGGHHHHHHHHHHHHFGFGHGHHHHHHGHHHHHHHGGGGGHHHHHGHHHGHHHHHGGG@GGGGHGGGGGGH
@M02034:409:000000000-BFKT7:1:1104:9088:14740 1:N:0:30
AAAGTCGAGGTGCCTAAAGTGGCAACCCAGACTACTAGTAATGTTGGTGGTGTAGAGCTTCCTGTAGCCGCATGGCGTTCGTACTTAAATATGGAACTAACCATTCCAATTTTCGCTGTCTCTTATACACATCTCCGAGCCCACGAGACT
+
CCBCBFCCDDCDGGGGGGGGGGGHHHHGGHGEHHHHHHHHHHHHHHGEFEGGHHGAFGHHFHHHHFHGHGEEEGHFGEGGGEFHHHHHHHHHHHBDHHFHFA3FFGGFFHHHHFGFGGAFHHHGFHGHHHHHHHHGE@BCCFHGGGGGGH
@M02034:409:000000000-BFKT7:1:1104:27775:14742 1:N:0:30
AAAGTCGAGGTGCCTAAAGTGGCAACCCAGAGGGAGGTTGGTGGTGTAGAGCTTCCTGTAGCCGCATGGCGTTCGTACTTAAATATGGAACTAACCATTCCAATTTTCGCTGTCTCTTATACACATCTCCGAGCCCACGAGACTAGGCAT
+
BBBCCFCCCCBBGGGGGGGGGGGHHHHGGHHHGGEGGGGHGEGGGFHHHHHGHHHHHFGHHHHGEEEGHHEEFFGEHHHHHGFGFHHHGFGHHHHHHHHHHHHHHHHGGGGGGGHGHHHHHGHGHHHHHGGGGGFGHGGACGEGHHHFHH
@M02034:409:000000000-BFKT7:1:1104:24411:14744 1:N:0:30
AAAGTCGAGGTGCCTAAAGTGGCAACCCAGACTAATCAGAAGGTTGGTGGTGTAGAGCTTCCTGTAGCCGCATGGCGTTCGTACTTAAATATGGAACTAACCATTCCAATTTTCGCTGTCTCTTATACACATCTCCGAGCCCACGAGACT
+
BBBBAFBBBBBBGGGDGGGGGGGHHHHGGHHGHHHGGFGHFHHHHHGGFEGGGDG5BEFHFHHHF5FFGEGCGFFA@EEEEEFGGFHFHGFGGHBBFFHGFABFDBF4EGFHHGCFEDEFHGHHFFFGHFFGHHGBF//B<FCFD/<EGH
@M02034:409:000000000-BFKT7:1:1104:23287:14748 1:N:0:30
AAAGTCGAGGTGCCTAAAGTGGCAACCCAGACTAATAATAATGTTGGTGGTGTAGAGCTTCCTGTAGCCGCATGGCGTTCGTACTTAAATATGGAACTAACCATTCCAATTTTCGCTGTCTCTTATACACATCTCCGAGCCCACGAGACT
+
BBBBAFBBBBBBGGGGGGGFGFGHHHHGGHHGHGHHHHHHHHHGHHHGGGGGHGHHHHHHHHHHHHHHHGGGGGHHGGGGGGFHHHHHHHHHHFGHGHHHGHHHHHGHHHHHHHGGGGGHHGHHHHGHGHHHHHFGF@DCGGHGGGGGGH
@M02034:409:000000000-BFKT7:1:1104:23504:14750 1:N:0:30
AAAGTCGAGGTGCCTAAAGTGGCAACCCAGACTTCGCGTCAGGTTGGTGGTGTAGAGCTTCCTGTAGCCGCATGGCGTTCGTACTTAAATATGGAACTAACCATTCCAATTTTCGCTGTCTCTTATACACATCTCCGAGCCCACGAGACT
+
CCCCCFCCCCBCGGGGGGGGGGGHHHHGGHHGHHHGGGGGGGHHGHGGGGGGHHHHHHHHHHHHHHHHHGGGGGHGGGGGGGHHHHHGGGHHGHGHHHHHHHHGHHGHHGHHHHGGGGGGHGHHHHHHGHHHHHGBE>DCGGHGGGGCGH
@M02034:409:000000000-BFKT7:1:1104:5282:14751 1:N:0:30
AAAGTCGAGGTGCCTAAAGTGGCAACCCAGACTCATAATGCGGTTGGTGGTGTAGAGCTTCCTGTAGCCGCATGGCGTTCGTACTTAAATATGGAACTAACCATTCCAATTTTCGCTGTCTCTTATACACATCTCCGAGCCCACGAGACT
+
BBBBAFBBBBAAGGGGGGGGFFGCGHHGGHHGHGHHHHHHHGGGGGGEFGEEGGGHHHHHGHHHHHHHGGGGGGGFGGGGGEFHHFGBGHFHHHFHFHHHHHFGHHHEHHHHHHGGGGGHGHHHHHGHGHFHGHBGE/C?CFHGGGGGGG
@M02034:409:000000000-BFKT7:1:1104:3283:14751 1:N:0:30
AAAGTCGAGGTGCCTAAAGTGGCAACCCAGACTACTTCTGCGGTTGGTGGTGTAGAGCTTCCTGTAGCCGCATGGCGTTCGTACTTAAATATGGAACTAACCATTCCAATTTTCGCTGTCTCTTATACACATCTCCGAGCCCACGAGACT
+
BBBCAFCCCBAAGGGFGGGGGGGHHHHGFHHGHHFHHHHHHGGEGGGBFEBFGFHHGHHHHHHHHHGHGFGGGGHGGEGGFFHHHHHFBGHHHHBFHHHFHHGGHHGHHHHHHHGGGGGHHHHHHHHHHGFHGHGHGBFCCGHGGDGGGG
@M02034:409:000000000-BFKT7:1:1104:20859:14752 1:N:0:30
AAAGTCGAGGTGCCTAAAGTGGCAACCCAGACTGGTAATCATGTTGGTGGTGTAGAGCTTCCTGTAGCCGCATGGCGTTCGTACTTAAATATGGAACTAACCATTCCAATTTTCGCTGTCTCTTATACACATCTCCGAGCCCACGAGACT
+
AABBADABBBBAFGGGGGGGGGGHHHHGGHHFHHHGGHHHHHCGHHHEFGGGHHH5FHHHGHHGFHHGHGGGGGGHFE?FGEHHHHHFHHHHHH33FGFFHGHHHHEFFHHHH4EEGGEFFHHHHH4FEFGHGHGFA>@CGGHGGG@DGH
@M02034:409:000000000-BFKT7:1:1104:25098:14763 1:N:0:30
AAAGTCGAGGTGCCTAAAGTGGCAACCCAGACTCCTTTTAAGGTTGGTGGTGTAGAGCTTCCTGTAGCCGCATGGCGTTCGTACTTAAATATGGAACTAACCATTCCAATTTTCGCTGTCTCTTATACACATCTCCGAGCCCACGAGACT
+
CCCCCFCCCCBBGGGGGGGGGGGHHHHGGHHGHFH3A5B5B5FFGHGFGGGGHHHHHHHHHHHHHHHHHGGGGGHHGGGGGGHHHHHHHHFHHGGHHHHHHHHHHHGHHHHHHHGGGGGHHHHHHHHHGHGGGHFHF<CDFGHGGGGGGH
@M02034:409:000000000-BFKT7:1:1104:24404:14763 1:N:0:30
AAAGTCGAGGTGCCTAAAGTGGCAACCCAGACTAATCAGAAGGTTGGTGGTGTAGAGCTTCCTGTAGCCGCATGGCGTTCGTACTTAAATATGGAACTAACCATTCCAATTTTCGCTGTCTCTTATACACATCTCCGAGCCCACGAGAC
+
BBBAABAABB2AGGGGGGGCGFGHHDHGGHFBGHHHGHHHHHHCGGGAFGEFFGHGHHGHFFHHFHFHHGGGGGHHGEGGGEHHHHHHHHHHHHHHFHGGBHFHHHHHHHHHHGCGEEEF4EHHFHDG?GHFHHFHD/D/@FGGGG/EG
@M02034:409:000000000-BFKT7:1:1104:4960:14768 1:N:0:30
AAAGTCGAGGTGCCTAAAGTGGCAACCCAGACTACTACTACGGTTGGTGGTGTAGAGCTTCCTGTAGCCGCATGGCGTTCGTACTTAAATATGGAACTAACCATTCCAATTTTCGCTGTCTCTTATACACATCTCCGAGCCCACGAGACT
+
BBBCBFCCBBABGGGGGGGGGGGHHHHGGHHFHHHHHHHHHGGHGGGGFGGGHHHGHHHHHHHHHHHHHGGGGGHHGGGGGGHHHHHGHHHHGGGHHHHGHHHHHHHHHHHHHGGGGGGHHHHHHHGHHHHGHHGGF/DBFGHGGGGGGG
@M02034:409:000000000-BFKT7:1:1104:13470:14773 1:N:0:30
AAAGTCGAGGTGCCTAAAGTGGCAACCCAGACTGCGCATCCGGTTGGTGGTGTAGAGCTTCCTGTAGCCGCATGGCGTTCGTACTTAAATATGGAACTAACCATTCCAATTTTCGCTGTCTCTTATACACATCTCCGAGCCCACGAGACT
+
BCCCCFCCCCBCGGGGGGGGGGGHHHHGGHHGHHHGGGGGHGGGGGGGGGGGHGHDGHHHHHHHHHHHHGGFEGHHGGGGGGHHHHHGHGHHHHGHHHHHHHHGHHHHGHHHHHGGGFGHHHHHFHGHGFGHHHHHF<BCGGGFGGGGGH
@M02034:409:000000000-BFKT7:1:1104:2290:14786 1:N:0:30
AAAGTCGAGGTGCCTAAAGTGGCAACCCAGACTCATAATGCTGTTGGTGGTGTAGAGCTTCCTGTAGCCGCATGGCGTTCGTACTTAAATATGGAACTAACCATTCCAATTTTCGCTGTCTCTTATACACATCTCCGAGCCCACGAGACT
+
BACCBFCCCDAAGGGGGGGGGGGHHHHGGHHGHHHHHHHGHHHHHHGAFEEGHGHHGHHHHGHHHEGGHGEAFGHHGGGGGGFHHHHHFGHFGHFDGFFBEGHGBE?HHGHHFFGFGGGBFFHHFHEHEHBHFF?DF<@/CCHG?/>AFH
@M02034:409:000000000-BFKT7:1:1104:4418:14786 1:N:0:30
AAAGTCGAGGTGCCTAAAGTGGCAACCCAGACTACGTGTCGTGTTGGTGGTGTAGAGCTTCCTGTAGCCGCATGGCGTTCGTACTTAAATATGGAACTAACCATTCCAATTTTCGCTGTCTCTTATACACATCTCCGAGCCCACGAGACT
+
BBBABFBBDBABGGGGGGGGGFGFHHHDFGGGHHHDHHGHEFEHGHGEFGFGHHGAFFHHHGHFHHHHHGFGEGHHGGGGGGHHHHHHHHHHHHDGGHHHHHGHHHGGHHHHHHGGGGFHHHHHHHHHHHGHGHHGE@DBGGHGGGGGGH
@M02034:409:000000000-BFKT7:1:1104:25061:14786 1:N:0:30
AAAGTCGAGGTGCCTAAAGTGGCAACCCAGACTATTCCGCATGTTGGTGGTGTAGAGCTTCCTGTAGCCGCATGGCGTTCGTACTTAAATATGGAACTAACCATTCCAATTTTCGCTGTCTCTTATACACATCTCCGAGCCCACGAGACT
+
CCCCCFCCBCCCGGGGGGGFGGGHHHHGGHG2EGFHB5FEEEFHFHHA2AECA3F5DFGG5FGFHDFFDEFEEFGAEEEFGE2?FFHE3FGDEG33BFHH303BE?F4?FGHFBEEGDEEGHH?4FBFFFGFHFHFD/BC@?GG//<AEH
@M02034:409:000000000-BFKT7:1:1104:19850:14790 1:N:0:30
AAAGTCGAGGTGCCTAAAGTGGCAACCCAGACTACTAATAAGGTTGGTGGTGTAGAGCTTCCTGTAGCCGCATGGCGTTCGTACTTAAATATGGAACTAACCATTCCAATTTTCGCTGTCTCTTATACACATCTCCGAGCCCACGAGACT
+
CCCCBFCCCCBCGGGGGGGGGGGHHHHGGHHDHHHHHHHHHHHGHHGGGGGGHGHDGFGHHHHHHHHGHGGGGGHFFEFGGEFHHHHHHHHHHGDDGHHHBGFGHGFBGHHHGFGGGE?BFFHGFGHFGFFFGGHDE/CCGCFFC@@<DH
@M02034:409:000000000-BFKT7:1:1104:13751:14792 1:N:0:30
AAAGTCGAGGTGCCTAAAGTGGCAACCCAGACTCAGAATGAGGTTGGTGGTGTAGAGCTTCCTGTAGCCGCATGGCGTTCGTACTTAAATATGGAACTAACCATTCCAATTTTCGCTGTCTCTTATACACATCTCCGAGCCCACGAGACT
+
CBCCCFCBCCCCGGGGFGGFGGGHHHHGGHHGHHGHHHHHHHHFGHGEFGEFHHHFGFHHHHHHHHHHHEGGGGHFEEGGGGHHGHGFHHHHHG@DGHHHGHHHHHFHHHHHHGGGGGGHHHHHHHGHFHGHHHGGD<DCGGHGGGGGGH
@M02034:409:000000000-BFKT7:1:1104:13636:14792 1:N:0:30
AAAAGTCGAGGTGCCTAAAGTGGCAACCCAGACTGTTGGGGTGGTTGGTGGTGTAGAGCTTCCTGTAGCCGCATGGCGTTCGTACTTAAATATGGAACTAACCATTCCAATTTTCGCTGTCTCTTATACACATCTCCGAGCCCACGAGAC
+
BBBBBFFBBBBAGFGGGGGGGGHGHHHHGGHHGHHHHHHGGGGGFGGGEGGEFGHHGHHHHHHHHHHHHHEGCGGHAGGGGGGHHHHGHHHHHHHBD?GHHHHFHHHHHGGHHHGG?FGGHHGHHFHGGFHHHGHGHGGGGCGHGGGGGD
@M02034:409:000000000-BFKT7:1:1104:20687:14794 1:N:0:30
AAAGTCGAGGTGCCTAAAGTGGCAACCCAGACTAATACGTTTGTTGGTGGTGTAGAGCTTCCTGTAGCCGCATGGCGTTCGTACTTAAATATGGAACTAACCATTCCAATTTTCGCTGTCTCTTATACACATCTCCGAGCCCACG
+
AAAABFAABDBAGGGGGGGGBFE4FGHGGHHGB33BGHC3BGGHHHGGGGEEHHGHGHHHGHHHHHHHHGGEFGHHGGGGGFHHGHHFGHHEFH3EFHGBGF3FHHGH4FGHHFEEGGGF4EGHGH2GBF?C11?GA//BDAEEG
@M02034:409:000000000-BFKT7:1:1104:28081:14802 1:N:0:30
AAAGTCGAGGTGCCTAAAGTGGCAACCCAGACTCCTCATTCTGTTGGTGGTGTAGAGCTTCCTGTAGCCGCATGGCGTTCGTACTTAAATATGGAACTAACCATTCCAATTTTCGCTGTCTCTTATACACATCTCCGAGCCCACGAGACT
+
ABCAAFBBBDAAGGGGGGGGGGGGHHHGGHHGHHHHHGHHHHHHHHHEFGEFHHFDGHHHHGHFGHHHHGEFGGHFEEGFEEGHHHHFHHGHHH3EFHHHHHHHHHHGHHHHHHGGGGFHHHHHHHHGFFHHHHGGE@F@DFHGGCGGGF
@M02034:409:000000000-BFKT7:1:1104:26492:14805 1:N:0:30
AAAGTCGAGGTGCCTAAAGTGGCAACCCAGACTCATCCGGTTGTTGGTGGTGTAGAGCTTCCTGTAGCCGCATGGCGTTCGTACTTAAATATGGAACTAACCATTCCAATTTTCGCTGTCTCTTATAC
+
??AAADABBBBBGGGGGGGGFGGGGHHGGHHGHFHHFHGAEEEAFCGEF?EFAHH5AAGFDGEHGHHEFGGFFGFAEEEGGEHHHHBB3GFGHH3GFGEGFAGHDG4?GHFHFB//E<?GFHHFDFDH
@M02034:409:000000000-BFKT7:1:1104:11989:14805 1:N:0:30
AAAGTCGAGGTGCCTAAAGTGGCAACCCAGACTAATAATAATGTTGGGGGTGTAGAGGTTGCTGTAGCCGCATGGCGTTCG
+
BBBBBFBBBBAAGGGGGGGGGGGHHHHGGHHGH3AF5AF55DGGGHE2A0FE03D5A2BA2B3@D555B1E>EEF1>?>1?
@M02034:409:000000000-BFKT7:1:1104:22585:14807 1:N:0:30
AAAGTCGAGGTGCCTAAAGTGGCAACCCAGACTCAGCCGCATGTTGGTGGTGTAGAGCTTCCTGTAGCCGCATGGCGTTCGTACTTAAATATGGTACTAACCATTCCAATTTTCGCTGTCTCTTATACACATCTCCGAGCCCACGAGACT
+
CCCCCFBBCCCCGGGGGGGGGGGHHHHGGHHGHHHFGFF?2EFGFHEECEGFABF5BDEF5FFEGBD53EEEEEC1>>>F1?2GGFH3@FHBBD44BBGH303B3?F?EG?GGD/?EE?F4FGDBFDDHH22GGFGC<CC@C<C<C?EDH
@M02034:409:000000000-BFKT7:1:1104:16635:14813 1:N:0:30
AAAGTCGAGGTGCCTAAAGTGGCAACCCAGACTGGGGTTGGGGTTGGTGGTGTAGAGCTTCCTGTAGCCGCATGGCGTTCGTACTTAAATATGGAACTAACCATTCCAATTTTCGCTGTCTCTTATACACATCTCCGAGCCCACGAGACT
+
BBCCBFCCCCBCGGGGGGGFGGGHHHHGGHHGHHHHGGFGGGGFGGGFGGGGHHHFGHHHHHHHHHHHHGGFGGHHGGGGGGHHHHHHHHHHHHFHGHHGHHGGHHHHGGGHHHGGGGGHHGHHGHFHGFHHGHHHD/>CFGHGGGGGGH
@M02034:409:000000000-BFKT7:1:1104:19009:14832 1:N:0:30
AAAGTCGAGGTGCCTAAAGTGGCAACCCAGACTCATCCTCATGTTGGTGGTGTAGAGCTTCCTGTAGCCGCATGGCGTTCGTACTTAAATATGGAACTAACCATTCCAATTTTCGCTGTCTCTTATACACATCTCCGAGCCCACGAGACT
+
BBBBBFBBBBABGGGGGGFGGGGHHHHGGHHGHHHHHHHHHHHHHFHFGGEGHHHGHHHHHHHGHHHHGEEGGGHHGEGFEGBHGHGHHHHHHHDFGHHHHHGGHHHHHHHHHHGGGGGGHHHHGHHHFHHHHHGHGCCCGGHGGGG?GH
@M02034:409:000000000-BFKT7:1:1104:16642:14832 1:N:0:30
AAAGTCGAGGTGCCTAAAGTGGCAACCCAGACTGGGGTTGGGGTTGGTGGTGTAGAGCTTCCTGTAGCCGCATGGCGTTCGTACTTAAATATGGAACTAACCATTCCAATTTTCGCTGTCTCTTATACACATCTCCGAGCCCACGAGACT
+
A3AA>FAA>AAAGGGC44BEE4FHHHHAFHHCGG2FGEEEEGGEEEEFCEEFFGEGHFHHEGFHFFFHGEE@A1FE?FGGEE1/?DHGFHHDGGFGBGBFCG3BDG4?DGBHHFCD?AAF2FBD1F2DB1@1CFD1?/>/<?/?@?-<<>
@M02034:409:000000000-BFKT7:1:1104:23837:14844 1:N:0:30
AAAGTCGAGGTGCCTAAAGTGGCAACCCAGACTTCTGCTCATGTTGGTGGTGTAGAGCTTCCTGTAGCCGCATGGCGTTCGTACTTAAATATGGAACTAACCATTCCAATTTTCGCTGTCTCTTATACACATCTCCGAGCCCACGAGACT
+
DDDDDFCDCCBBGGGGGGGGGGGHHHHGGHHGHHGHHHHHFGHHGFHGFEGEFBG5FEGHDGGGAFGDFEE0EEF1>?EFGE2??GHDGHHFFG3@FFHHBC@FFDGD?GFHHFE?FE??FDHHBBFBF3F?GDGDD/BDCFGFCC/AAH
@M02034:409:000000000-BFKT7:1:1104:19597:14847 1:N:0:30
AAAGTCGAGGTGCCTAAAGTGGCAACCCAGACTGCTGGTGGGGTTGGTGGTGTAGAGCTTCCTGTAGCCGCATGGCGTTCGTACTTAAATATGGAACTAACCATTCCAATTTTCGCTGTCTCTTATACACATCTCCGAGCCCACGAGACT
+
BBBBBFABDBABGGGGGGGGGGGHFHHEFHHGHHGCHHCGGFCAEECEGDEFHHHFHHHHHHHFGHHGHGGGGGHHGEFGGGHHHHHHHHFHHHGGGHHHHHHHHGHHHHHHHHGGGGGFHHHHHHFGHHFHHHHHGB/@DGHGGDGGCF
@M02034:409:000000000-BFKT7:1:1104:19370:14855 1:N:0:30
AAAGTCGAGGTGCCTAAAGTGGCAACCCAGACTCGGTGTGGGGTTGGTGGTGTAGAGCTTCCTGTAGCCGCATGGCGTTCGTACTTAAATATGGAACTAACCATTCCAATTTTCGCTGTCTCTTATACACATCTCCGAGCCCACGAGACT
+
BBBBBFABBBBBGGGGGGGGGGGHHHHGGGHGHHGGGGFGGGGGGGGEFGGGHHHFGHHHHHHHHHHHGGGGGGHHGGGGFFFHHHHHHHHHHHGFHHHHHHHHHHGHHHHHHHGGGGGHHHHHFHHHHGHHGHGGE>@DGGHGGDGGGH
@M02034:409:000000000-BFKT7:1:1104:12536:14860 1:N:0:30
AAAGTCGAGGTGCCTAAAGTGGCAACCCAGACTGGGTCGTCTGTTGGTGGTGTAGAGCTTCCTGTAGCCGCATGGCGTTCGTACTTAAATATGGAACTAACCATTCCAATTTTCGCTGTCTCTTATACACATCTCCGAGCCCACGAGACT
+
CCDDDFCDDCABGGGGGGGGGGGHHHHGGHHGHGHHHHGEGHGHHHHGFGGGHGG5FHFHHHGHHHHGHGGFFGGCFFFGGEGHHHHHHHHFGHEGFHGHFHFGHHHHHHHHHHGGGGEHHHHHGHFDGGHHHHHFECCFGGHGGGGGGG
@M02034:409:000000000-BFKT7:1:1104:19607:14865 1:N:0:30
AAAGTCGAGGTGCCTAAAGTGGCAACCCAGACTACTGGTGGGGTTGGTGGTGTAGAGCTTCCTGTAGCCGCATGGCGTTCGTACTTAAATATGGAACTAACCATTCCAATTTTCGCTGTCTCTTATACACATCTCCGAGCCCACGAGACT
+
CCCCCFABBBCAGGGGGGGGGGGHHHHGGHHGH3AF3F5B2EGGFGGEFGGGHHHGHHHHHHHHHGHHHGGEGGHHGGGGGGFHHHHGHHHHHHHHFHHHHHHHHHHHGHHHHHEGGGGHHHHHHHHHHHHHHHHGD//AGGGGGGGGGH
@M02034:409:000000000-BFKT7:1:1104:29084:14866 1:N:0:30
AAAGTCGAGGTGCCTAAAGTGGCAACCCAGACTCATAGTTCGGCTGGTGGTGTAGAGCTTCCTGTAGCCGCATGGCGTTCGTACTTAAATATGGAACTAACCATTCCAATTTTCGCTGTCTCTTATACACATCTCCGAGCCCACGAGACT
+
ABBCCFCCBCABGGGGGGGGGGGHHHHGGHHGHHHHHHHHHGG2FEGHHGGFHHHFHHHHHHHHHHHHHGGGGGHHGGGGGGFHHHHHHHHHHHFHGHHGHHHHHHHHHHHHHHGGGGGHHHHHHHHHHHHHHHHHFBFFFFAFGGGGGH
@M02034:409:000000000-BFKT7:1:1104:4248:14870 1:N:0:30
AAAGTCGAGGTGCCTAAAGTGGCAACCCAGACTTGTCAGTTTGTTGGTGGTGTAGAGCTTCCTGTAGCCGCATGGCGTTCGTACTTAAATATGGAACTAACCATTCCAATTTTCGCTGTCTCTTATACACATCTCCGAGCCCACGAGACT
+
CCCCCFCCCBCCGGGGGGGGGGGHHHHGGHHGHCGAA5DADFGHHHHGGGGGHHHBGFHHEHHGHBHFFGGEGGGFEEEFEECHGHHFHFHFHH3BFHGHFGBGHFGDHHHHHHGGGGEHHHHHGHHHHGHHHGG?E//BCGHGGGG/EH
@M02034:409:000000000-BFKT7:1:1104:9111:14873 1:N:0:30
AAAGTCGAGGTGCCTAAAGTGGCAACCCAGACTGGGTTGGGGGTTGGTGGTGTAGAGCTTCCTGTAGCCGCATGGCGTTCGTACTTAAATATGGAACTAACCATTCCAATTTTCGCTGTCTCTTATACACATCTCCGAGCCCACGAGACT
+
A@A@AFAADD>AFEGGBGGDGGCGHHH?EGHCBFH0GGCGG?/AEE?BE?AFGGEDGBFGHFHFGFF21ACEEEHGEAEAEE0/?F>BGB2GGDBDGHHFGCDF1GH2DGDGHGCGGGEHHHHHHHHHHFEFFHHFC/@@CGGEG?@C?G
@M02034:409:000000000-BFKT7:1:1104:9956:14874 1:N:0:30
AAAGTCGAGGTGCCTAAAGTGGCAACCCAGACTCATAATCAGGTTGGTGGTGTAGAGCTTCCTGTAGCCGCATGGCGTTCGTACTTAAATATGGAACTAACCATTCCAATTTTCGCTGTCTCTTATACACATCTCCGAGCCCACGAGACT
+
CCCCCFCCCCCCGGGGGGGGGGGHHHHGGHHGHHHFBEFHHHHHHHGGGGGGHHHGHHHHHHHHHHHHHGGGGGHHGGGGGGGHHHHHHHHHHHGHHHGHHHGHHHHHHHHHHHGGGGGHHGHHGHHHFGEHHHHHGCDCGGHGGGGGGH
@M02034:409:000000000-BFKT7:1:1104:17222:14875 1:N:0:30
AAAGTCGAGGTGCCTAAAGTGGCAACCCAGACTAAGAATAATGTTGGTGGTGTAGAGCTTCCTGTAGCCGCATGGCGTTCGTACTTAAATATGGAACTAACCATTCCAATTTTCGCTGTCTCTTATACACATCTCCGAGCCCACGAGACT
+
BBBBBFBBBBBBGGGFGGGFGGGHHHHGGHHGHHHHHHHFHGHFGHHGGGEFGHHFGHHHHHHHHHHHGGGGGGGHGGGGGEGHHHBGHHHGHHFGHHGHHHGHHHHHHHHHHHGGGGGFHHHHFHFHFBFFHGFGBBCFGGHGGGGCGD
@M02034:409:000000000-BFKT7:1:1104:9644:14875 1:N:0:30
AAAGTCGAGGTGCCTAAAGTGGCAACCCAGACTCCTAATACGGTTGGTGGTGTAGAGCTTCCTGTAGCCGCATGGCGTTCGTACTTAAATATGGAACTAACCATTCCAATTTTCGCTGTCTCTTATACACATCTCCG
+
CCCCCFABCCCCGGGGGGGGGGGHHHHGGHCEH333A5DAD2EGFG2AA1EFGDG5DGDGAGGFHBGBFEE>EEA1@EEGGE?FFFHF3FHFGD3@FGFH3?3BEEGEFG3FBB/EFE?D4FFF?F3?F22BFDH2A
@M02034:409:000000000-BFKT7:1:1104:9091:14876 1:N:0:30
AAAGTCGAGGTGCCTAAAGTGGCAACCCAGACTGGGTTGGGGGTTGGTGGTGTAGAGCTTCCTGTAGCCGCATGGCGTTCGTACTTAAATATGGAACTAACCATTCCAATTTTCGCTGTCTCTTATACACATCTCCGAGCCCACGAGACT
+
BBABBFBBBBABGGGGGGFGGFGHHHHGGHHGGFD23BA22EGFEFCEFGEEGHHGHHGHHHHHHHHHHGGGGGHHGGGFGFHHHHFDHHEBGF?DGFGFHHHHHHEEFHHHHGGGGGDGHHHHHHHHFGFGHHFDEDGGGGHGGGGDD<
@M02034:409:000000000-BFKT7:1:1104:4733:14879 1:N:0:30
AAAGTCGAGGTGCCTAAAGTGGCAACCCAGACTCAGAATACGGTTGGTGGTGTAGAGCTTCCTGTAGCCGCATGGCGTTCGTACTTAAATATGGAACTAACCATTCCAATTTTCGCTGTCTCTTATACACATCTCCGAGCCCACGAGACT
+
CCCCBFBCCCCCGGGGGGGGGGGHHHHGGHHGHHHHHHHHHHGHGGGEFFGEGHH5GFGHFGGHGFHHHGGGGEF1EEEFG?EHHHHGGHHBGHD@GHHHCC3FGGFFHHHHHGEGGGFHFHHHEFGGHHHHHHHFE@FGGGGGGGGGGH
@M02034:409:000000000-BFKT7:1:1104:19807:14893 1:N:0:30
AAAGTCGAGGTGCCTAAAGTGGCAACCCAGACTAAGGAGTATGTTGGTGGTGTAGAGCTTCCTGTAGCCGCATGGCGTTCGTACTTAAATATGGAACTAACCATTCCAATTTTCGCTGTCTCTTATACACATCTCCGAGCCCACGAGACT
+
CCCCCFCCCCCCGGGGGGGGGGGHHHHGGHHGHHHHHGHBGGGHHHHGFGEFGHHGHHHHHHHHHHHHHGGEGGGFGGGGGGHHHHHHHHHHHHBFHHHHGHFGHHGFFHHHHHGGGGFHHGHHHHHHHHHHHHHFFCCFGGHGGCGGGF
@M02034:409:000000000-BFKT7:1:1104:2248:14910 1:N:0:30
AAAGTCGAGGTGCCTAAAGTGGCAACCCAGACTGAGCTGGGTGTTGGTGGTGTAGAGCTTCCTGTAGCCGCATGGCGTTCGTACTTAAATATGGAACTAACCATTCCAATTTTCGCTGTCTCTTATACACATCTCCGAGCCCACGAGACT
+
1A11A3AADD1ABAGGGGGGF1A0BA00CA0EGCFFBGA0EA/EEGGEA?EFHFF2FDGGF1GFHHFFGFE??FHCEEE>EEB//FEEHGDDG11BG1DB>EGHFGFBHHGHHGEEGGFHFFGDBBF>>GFHFGFFE<C?CFEF</AACG
@M02034:409:000000000-BFKT7:1:1104:16038:14911 1:N:0:30
AAAGTCGAGGTGCCTAAAGTGGCAACCCAGACTTCGTCGCCTGTTGGAG
+
BBBBBFABBBBAGGGGGGGGGGGHHHHGGHHGHCHGBEEEFE23BGF3B
@M02034:409:000000000-BFKT7:1:1104:19704:14916 1:N:0:30
AAAGTCGAGGTGCCTAAAGTGGCAACCCAGACTGTGGATCGTGTTGGTGGTGTAGAGCTTCCTGTAGCCGCATGGCGTTCGTACTTAAATATGGAACTAACCATTCCAATTTTCGCTGTCTCTTATACACATCTCCGAGCCCACGAGACT
+
CCCCCFCCBBAAGGGGGGGGGGGHFHHGGHHGHHHHGHHHGHHHHHHGGGGFHGHFGFHHHHHHHHHHHGGGGGHHGGGGGGFEHHHHHHFHHHFHHHHFHHFHHHHGHHHHHHGGGGGGHHHHFHEHEHHHHHHEA>?@FFHGGGGGGH
@M02034:409:000000000-BFKT7:1:1104:17072:14917 1:N:0:30
AAAGTCGAGGTGCCTAAAGTGGCAACCCAGACTAGTGAGCGGGTTGGTGGTGTAGAGCTTCCTGTAGCCGCATGGCGTTCGTACTTAAATATGGAACTAACCATTCCAATTTTCGCTGTCTCTTATACACATCTCCGAGCCCACGAGACT
+
CCCCCFCCCCCCGGGGGGGGGGGHHHHGGHHGHHHHHGHHGGGGFGGG1EFFHGHAGHHHHHHGHHHHHGGGGGHHGGGGGGFHHHHHHHFHHHFGFHHHHHHHHHGHHHHHHHGGGGGHHHHHHHHHHHGHHHHFGCGDGGHGGGGGGH
@M02034:409:000000000-BFKT7:1:1104:12389:14918 1:N:0:30
AAAGTCGAGGTGCCTAAAGTGGCAACCCAGACTAAGGGTTGTGTTGGTGGTGTAGAGCTTCCTGTAGCCGCATGGCGTTCGTACTTAAATATGGAACTAACCATTCCAATTTTCGCTGTCTCTTATACACATCTCCGAGCCCACGAGACT
+
AABBBFCBBBBBGGGGGGGGGGGHHHHGGHHGHHHHHHGHFGGHHHGEFFEGHHHGHHHHHHHHHHHHHGGGGGHHGGGGGGHHHHHHHHHHHHGHHHHGHHHHHHGHHHHHHHGGGGGHHHHHHHHHGHFHHHGFE/CCFGHGGFGDGF
@M02034:409:000000000-BFKT7:1:1104:13964:14922 1:N:0:30
AAAGTCGAGGTGCCTAAAGTGGCAACCCAGACTACGAAGCAGGTTGGTGGTGTAGAGCTTCCTGTAGCCGCATGGCGTTCGTACTTAAATATGG
+
A?AAAFABD2>4BBGGGFGGFFA4FEGEFE2FEGF?EAEEFFG2B2A1AEEFFDD5DAGHHHHFFGBEGGGGGECHEEECEEFAGHFE3BB@GF
@M02034:409:000000000-BFKT7:1:1104:24413:14933 1:N:0:30
AAAGTCGAGGTGCCTAAAGTGGCAACCCAGACTACTAAGAATGTTGGTGGTGTAGAGCTTCCTGTAGCCGCATGGCGTTCGTACTTAAATATGGAACTAACCATTCCAATTTTCGCTGTCTCTTATACACATCTCCGAGCCCACGAGACT
+
CCCCCFABCCCCGGGGGGGFGGGHHHHGGHHGHFEGGGG3FGHGFGA222EA1AFDEDGCFGGFHHGFDEFAFG11EEEFEE?GHGFB@FH4FH33BBFH31@F?FGG4FBHG4EGFA/F4GHHFG4FFFH2FGHHGFGCBF/F?C/?AH
@M02034:409:000000000-BFKT7:1:1104:15771:14936 1:N:0:30
AAAGTCGAGGTGCCTAAAGTGGCAACCCAGACTAAGAATAATGTTGGTGGTGTAGAGCTTCCTGTAGCCGCATGGCGTTCGTACTTAAATATGGAACTAACCATTCCAATTTTCGCTGTCTCTTATACACATCTCCGAGCCCACGAGACT
+
CCCCCFCCCCCCGGGGGGGGGGGHHHHGGHHGHHHHGHHHHGHGGHHEFGGGHHHGHHHHHHHHHHHHHGGGGGHHGGGGGGHHHHHHHHHHHHHHHHHHHHHHHHHHHHHHHGGGGGGHHHHHFHHHHHGHHHHHG@FCGGHGGGGGGH
@M02034:409:000000000-BFKT7:1:1104:19488:14936 1:N:0:30
AAAGTCGAGGTGCCTAAAGTGGCAACCCAGACTAATAAGAATGTTGGTGGTGTAGAGCTTCCTGTAGCCGCATGGCGTTCGTACTTAAATATGGAACTAACCATTCCAATTTTCGCTGTCTCTTATACACATCTCCGAGCCCACGAGACT
+
CCCCCFCCBCBCGGGGGGGGGGGHHHHGGHHGHHDGHGHHHHHHHHHFFGEFHHHGHHHHHHHHHHHHHGGGGGHHGGGGGGGFHHFGHHGHHGGFHGHHHHHHHHHFHHHHHGEGGGGGHHHHFHHHFHHHHHFFDCFGGGHGGGGGCG
@M02034:409:000000000-BFKT7:1:1104:13964:14943 1:N:0:30
AAAGTCGAGGTGCCTAAAGTGGCAACCCAGACTACGAAGCAGGTTGGTGGTGTAGAGCTTCCTGTAGC
+
CCCCCFCCCCBCGGGGGGGFGGGHHHHGGHHGHCHGDFE23AGGFHFAFEEF1AF5DFEE5FFDE555
@M02034:409:000000000-BFKT7:1:1104:21830:14944 1:N:0:30
AAAGTCGAGGTGCCTAAAGTGGCAACCCAGACTCGGTCGGGGGTTGGTGGTGTAGAGCTTCCTGTAGCCGCATGGCGTTCGTACTTAAATATGGAACTAACCATTCCAATTTTCGCTGTCTCTTATACACATCTCCGAGCCCACGAGACT
+
CCCCCFCBCCBCGGGGGGGGGGGHHHHGGHHGHHGGGGGGGGGEGGGGEEEFCFGBEGHHFHHHHGGGGGGGGGHHGGGGGFFHGHBFHHHHDH?DHHHHEGGGGGFGHHHHHHGGGGDHHGHHGHHHGHHHHHHFC>DCFGHGGGGGGH
@M02034:409:000000000-BFKT7:1:1104:21636:14956 1:N:0:30
AAAGTCGAGGTGCCTAAAGTGGCAACCCAGACTCAGGAGAATGTTGGTGGTGTAGAGCTTCCTGTAGCCGCATGGCGTTCGTACTTAAATATGGAACTAACCATTCCAATTTTCGCTGTCTCTTATACACATCTCCGAGCCCACGAGACT
+
AAABAFAAB@>AGFGGGGGGGGFFGCGGFEFFHHHHHCFGGHGGHHHABEAFGHHGGBGBGEFGGGHHHGGFEEHFEEEFE?GGHHHFHHGHHHFFHHFFGHFGHFFFHGHHHEFGGGGFHGHHFHHGFFFHGGGGC<C/<<<EFGGGGE
@M02034:409:000000000-BFKT7:1:1104:25149:14957 1:N:0:30
AAAGTCGAGGTGCCTAAAGTGGCAACCCAGACTCAGCTGCAGGTTGGTGGTGTTGA
+
>AAAAFAAADABGGGGGGGGFGFHFHHGGG2BB333BG33F3BFGC2B21BAB1B5
@M02034:409:000000000-BFKT7:1:1104:25167:14961 1:N:0:30
AAAGTCGAGGTGCCTAAAGTGGCAACCCAGACTCAGCTGCAGGTTGGTGGTGTAGAGCTTCCTGTAGCCGCATGGCGTTCGTACTTAAATATGGAACTAACCATTCCAATTTTCGCTGTCTCTTATACACATCTCCGAGCCCACGAGACT
+
CCCCBFCCCBCCGGGGGGGFGGGHHHHGGHHGHHHHHHHHHHHFGHGGGGEFHHHGHHHHHHHHHHHHGGGGGGHHGGGGGGHGHHHFHHGHHGGFHHHHHHHHHHGHHHHHHHGGGGGGHHHHGHDDGHFHFHHGG/CDGGFGGGGAFG
@M02034:409:000000000-BFKT7:1:1104:22029:14983 1:N:0:30
AAAGTCGAGGTGCCTAAAGTGGCAACCCAGACTCATCATACTGTTGGTGGTGTAGAGCTTCCTGTAGCCGCATGGCGTTCGTACTTAAATATGGAACTAACCATTCCAATTTTCGCTGTCTCTTATACACATCTCCG
+
A111AFAAA@>AGFGF11EFG1FCGCAGGHCEHFG1EG2FGH2FGFAAE/AAGF12DGHHHEHEGHEFHGEACGGHGFEAE/FFFGE11@BF2E11FFFF1G1BGFFF2FFGGH?EEFEG2EHFBGBH2E1B<FB1C
@M02034:409:000000000-BFKT7:1:1104:21871:14998 1:N:0:30
AAAGTCGAGGTGCCTAAAGTGGCAACCCAGACTACTAAGCGTGTTGGTGGTGTAGAGCTTCCTGTAGCCGCATGGCGTTCGTACTTAAATATGGAACTAACCATTCCAATTTTCGCTGTCTCTTATACACATCCCGAGCCCACGAGACTA
+
CCCCCFCCCCCCGGGGGGGFGGGHHHHGGHHGHHHHHHHHGGGGHHHGGGGGHHHGHHHHHHHHHHHHHGGGGGHHGGGGGGHHHHHHHHHHHHFHGHHGHHHHHHHFHHHGHHGGGGGHHHHHHHHHHHHHHGHFDGGCEGFGFGFGFH
@M02034:409:000000000-BFKT7:1:1104:21298:15001 1:N:0:30
AAAGTCGAGGTGCCTAAAGTGGCAACCCAGACTAATAATTCTGTTGGTGGTGTAGAGCTTCCTGTAGCCGCATGGCGTTCGTACTTAAATATGGAACTAACCATTCCAATTTTCGCTGTCTCTTATACACATCTCCGAGCCCACGAGACT
+
CCCCCFCCCCCCGGGGGGGFGGGHHHHGGHHGHGHHHHHHHHHGHHHGGGGGHHHHHHHHHHHHHHHHHGGGGGHHGGGGGGHHHHHHHHHHHFBFGHHHHHHHHHFHHHHHHGGGGGGGHHHHGHHHGHFHHGGDF/CFGGHGGGGGGH
@M02034:409:000000000-BFKT7:1:1104:15616:15004 1:N:0:30
AAAGTCGAGGTGCCTAAAGTGGCAACCCAGACTTTTTCTAATGTTGGTGGTGTAGAGCTTCCTGTAGCCGCATGGCGTTCGTACTTAAATATGGAACTAACCATTCCAATTTTCGCTGTCTCTTATACACATCTCCGAGCCCACGAGACT
+
BBCCCFCCCCCBGGGGGGGGGGGGHHHGGHGGHHHHHHHHHHHHHHHGGGGGHHHFGHFHHHHHHHHHHGGGEGHFGGGGFEGHHHHHHHHHHHDGHHHHHAFFHHHGGGHHHHFGGGGHHHFHGGHHFFHHHHHFEBGGGGHGGGGGGH
@M02034:409:000000000-BFKT7:1:1104:6086:15005 1:N:0:30
AAAGTCGAGGTGCCTAAAGTGGCAACCCAGACTAGTAATAATGTTGGTGGTGTAGAGCTTCCTGTAGCCGCATGGCGTTCGTACTTAAATATGGAACTAACCATTCCAATTTTCGCTGTCTCTTATACACATCTCCGAGCCCACGAGACT
+
AAABAFBBBBABGGGGGGGGGGGHFHHFCHHAFFHGHGHHHHHHHHHEFGEFHHHBGFHHHBGFGHHHHGGEGGHHGGGGGGHGFHGFEHFGGHHHGHHGHHFHHHGHHHHHHHGGGGGHHHHHHHGHGHGHHHHHC/@<CEFGGGGGGF
@M02034:409:000000000-BFKT7:1:1104:20385:15007 1:N:0:30
AAAGTCGAGGTGCCTAAAGTGGCAACCCAGACTCGGGGTGCGGTTGGTGGTGTAGAGCTTCCTGTAGCCGCATGGCGTTCGTACTTAAATATGGAACTAACCATTCCAATTTTCGCTGTCTCTTATACACATCTCCGAGCCCACGAGACT
+
AABBAFBBBBBBGGGGGGGGGGGHHHHGGHHGHHFGGGGGGGGEEGGGFGEFFHHGHHHGHHHHFHHHFGGGGGGHGGGGGGHHHHGFBG4GGHGFFHHFHGHGHHGF3BGHFGBADGGGHGHH2FFHGHEHHHGGG/D?@FEGGFG.EG
@M02034:409:000000000-BFKT7:1:1104:12002:15010 1:N:0:30
AAAGTCGAGGTGCCTAAAGTGGCAACCCAGACTGGTTGTGTTGTTGGTGGTGTAGAGCTTCCTGTAGCCGCATGGCGTTCGTACTTAAATATGGAACTAACCATTCCAATTTTCGCTGTCTCTTATACACATCTCCGAGCCCACGAGACT
+
CCCCCFCBCBBCGGGGGGGGGGGHHHHGGHHGHHHHHGEGHGHHHHHGGGGGHHHGHHHHHHHHHHHHHGGFGGHHGGGGGGHHHHHHHHHHHHFGHHHHHHHGHHHHHHHHHHGGGGGHHHHHHHHGHHHHHHHFF?DGGGHGGGGGGH
@M02034:409:000000000-BFKT7:1:1104:11515:15015 1:N:0:30
AAAGTCGAGGTGCCTAAAGTGGCAACCCAGACTTTTGCGAATGTTG
+
BCCCCFCCCCBCGGGGGGGGGGGHHHHGGH22B5GH5F222AFHDH
@M02034:409:000000000-BFKT7:1:1104:3885:15020 1:N:0:30
AAAGTCGAGGTGCCTAAAGTGGCAACCCAGACTACGCATAATGTTGGTGGTGTAGAGCTTCCTGTAGCCGCATGGCGTTCGTACTTAAATATGGAACTAACCATTCCAATTTTCGCTGTCTCTTATACACATCTCCGAGCCCACGAGACT
+
BBBBBFBBBBABGGGGFGGFGGGHHHHGGHHGHHHGGGGGHHHHHHHGGGGGHHHFGHHHHHHHHHHHHGGGGGHHGGGGGGGHHHHEFGGHHHDHGHGHHHHGHHGHHHHHHHGGGGGHHHHHHHGHFHGHHHBFDBFDGGGGGGGDGH
@M02034:409:000000000-BFKT7:1:1104:24115:15023 1:N:0:30
AAAGTCGAGGTGCCTAAAGTGGCAACCCAGACTAGGCAGGGGGTTGGTGGTGTAGAGCTTCCTGTAGCCGCATGGCGTTCGTACTTAAATATGGAACTAACCATTCCAATTTTCGCTGTCTCTTATACACATCTCCGAGCCCACGAGAC
+
AAA1AFAADDAAGGGGGGGFGGAGFHGCFG0FFHFBGHGGGGEEFAE/FFGGHHG2FDHFHGHHHFEFGGGGGGHGGGGFFGBGFEGFFFHHDB<<GHEBGF1GHHEH2FGHFHCCGGGGFHHHBGGHBFFGHGDF?C@/<<CFGG-C<
@M02034:409:000000000-BFKT7:1:1104:15777:15039 1:N:0:30
AAAGTCGAGGTGCCTAAAGTGGCAACCCAGACTGGGTCGGGGGTTGGTGGTGTAGAGCTTCCTGTAGCCGCATGGCGTTCGTACTTAAATATGGAACTAACCATTCCAATTTTCGCTGTCTCTTATACACATCTCCGAGCCCACGAGACT
+
BCCCBFCCBCCCGGGGGGGGGGGHHHHGGGHGHHHHHHGGGGGGGGGGGGGGHHHGHHHHHHHHHHHHHGGGGGHHEFGGGFHHHHHHHHHHHHFHFHHHHHHGHHGHGHHHHHGGGGEFHHHHGHFHGHGHHHHHGCG?FGHGGGGGGH
@M02034:409:000000000-BFKT7:1:1104:19673:15044 1:N:0:30
AAAGTCGAGGTGCCTAAAGTGGCAACCCAGACTAATACTAATGTTGGTGGTGTAGAGCTTCCTGTAGCCGCATGGCGTTCGTACTTAAATATGGAACTAACCATTCCAATTTTCGCTGTCTCTTATACACATCTCCGAGCCCACGAGACT
+
CCCDCFDCDDCCGGGGGGGGGGGHHHHGGHHGHHHHHHHHHHHHHHHGFGEGHHHHHHHHHHHHHHHHHGGGGGHHGGGGGGHHHHHHHHHHHHGHGHHHHHGHHHGHHHHHHGGGGGGGHHHHGHHHHHGHHHHGF?DGGGHGGGGGGH
@M02034:409:000000000-BFKT7:1:1104:27427:15047 1:N:0:30
AAAGTCGAGGTGCCTAAAGTGGCAACCCAGACTCCTCATCCGGTTGGTGGTGTAGAGCTTCCTGTAGCCGCATGGCGTTCGTACTTAAATATGGAACTAACCATTCCAATTTTCGCTGTCTCTTATACACATCTCCGAGCCCACGAGACT
+
BBCBBFCCCCABGGGGGGGGGGGHHHHGGHHGHHHHHHHHHGGGGGGGGGEFHHHDGHHHGHHHHHHGHGCGFGHHGFGGGFHHHHHHHHHHHHFHHHHHHHHHHHGHHHHHHFGGGGGGHHHHHGHHFHFHHHFFE/@BGGHGGGGGGH
@M02034:409:000000000-BFKT7:1:1104:20581:15060 1:N:0:30
AAAGTCGAGGTGCCTAAAGTGGCAACCCAGACTACTCATCGGGTTGGTGGTGTAGAGCTTCCTGTAGCCGCATGGCGTTCGTACTTAAATATGGAACTAACCATTCCAATTTTCGCTGTCTCTTATACACATCTCCGAGCCCACGAGACT
+
BBBBBFBBBBBBGGGGGFGGGGGHHHHGGHHGHHFHHBGHHGGGGGGFFGEFHHHFHHHHHHHHHHHGHGGGGGHHGGGGGGHHHHHHHHGHHHFHHHHFEFHHGHFHHHHHHFGGGGGHHHHHHHDHFFGGGHFGDB@CGGHGGCGGGH
@M02034:409:000000000-BFKT7:1:1104:28793:15061 1:N:0:30
AAAGTCGAGGTGCCTAAAGTGGCAACCCAGACTACTAAGACGGTTGGTGGTGTAGAGCTTCCTGTAGCCGCATGGCGTTCGTACTTAAATATGGAACTAACCATTCCAATTTTCGCTGTCTCTTATACACATCTCCGAGCCCACGAGACT
+
BBBCBFCCCBCCGGGGGGGGGGGHHHHGCHCGHHGHB5GGFAEGGGGGFGGFFFHDGHHHHHGHHHGHFGFEEEFCEFFGGGGGHHF3DGGGHG3FFGHHFHFFEFH?FGGHGFEFGGEGDHHHBGDGHHHFHHHFF/<DGEC?//AAEG
@M02034:409:000000000-BFKT7:1:1104:20704:15062 1:N:0:30
AAAGTCGAGGTGCCTAAAGTGGCAACCCAGACTCGTGTGAATGTTGGTGGTGTAGAGCTTCCTGTAGCCGCATGGCGTTCGTACTTAAATATGGAACTAACCATTCCAATTTTCGCTGTCTCTTATACACATCTCCGAGCCCACGAGACT
+
BABCBFCBCCBCGGGGGGGGGGGHHHHGGHHGHGGHHGHHFGHHHHHEFGGGHHHDGHHHHHHHHHHHHGGGGGHHGGGGGGHHHHHHHHHHHHGGFFGFHHGHHHHHHHHHHGGGGGGGHGHHGHHHGHFHHHGHEBGCGGHGCCCDGH
@M02034:409:000000000-BFKT7:1:1104:21542:15066 1:N:0:30
AAAGTCGAGGTGCCTAAAGTGGCAACCCAGACTGGGTCGGGGGTTGGTGGTGTAGAGCTTCCTGTAGCCGCATGGCGTTCGTACTTAAATATGGAACTAACCATTCCAATTTTCGCTGTCTCTTATACACATCTCCGAGCCCACGAGACT
+
CCCCCFCCBCABGGGGGGGGGGGHHHHGGHHGHHHHHHGGGGGGGGGGGGGGHHHGHHHHHHHHHHHHHGGGGGHHGGGGGGHHHHHHHHHHHHGHHHHGHHHHHHHHHHHHHHGGGGGHGHHHGHHHGHHHFHHHE-@DGGHGGDGGGG
@M02034:409:000000000-BFKT7:1:1104:13772:15067 1:N:0:30
AAAGTCGAGGTGCCTAAAGTGGCAACCCAGACTACGTCTTCTGTTGGTGGTGTAGAGCTTCCTGTAGCCGCATGGCGTTCGTACTTAAATATGGAACTAACCATTCCAATTTTCGCTGTCTCTTATACACATCTCCGAGCCCACGAGACT
+
BBBBBFBBBBBBGGGGGGGGGGGHHHHGGHHGHHHGHHHGHHCGHHHFFDFGHHGDGHHHHHHHHHHHHGGGGGHHGFGGGEFHHHHGHHHHHHFFHHHHHHHHHHGHHHHHHHGGGGGHHHHHFHHHHGGHHHHBFBDFGGHGGGGGGH
@M02034:409:000000000-BFKT7:1:1104:24335:15069 1:N:0:30
AAAGTCGAGGTGCCTAAAGTGGCAACCCAGACTGGGGTTGGGGTTGGTGGTGTAGAGCTTCCTGTAGCCGCATGGCGTTCGTACTTAAATATGGAACTAACCATTCCAATTTTCGCTGTCTCTTATACACATCTCGAGCCCACGAGACTA
+
BBCCCFCCCCBCGGGGGGGGGGGHHHHGGHHGHHHHGGEGGGGGFGGGGGGGHHHHHHHHHHHHHHHHHGGGGGHGGGGGGGHHHHHHHHHHHHFHHHHGHHGHHHGHHHHHHHGGGGGHHHHHHHHHGHHHHHHHFGGGGHGGGGGGGF
@M02034:409:000000000-BFKT7:1:1104:24840:15070 1:N:0:30
AAAGTCGAGGTGCCTAAAGTGGCAACCCAGACTAGTAATAATGTTGGTGGTGTAGAGCTTCCTGTAGCCGCATGGCGTTCGTACTTAAATATGGAACTAACCATTCCAATTTTCGCTGTCTCTTATACACATCTCCGAGCCCACG
+
BBBBBB>ADDBBGGGGGCFFDGGHHHHGGAFFHH3DFHH5AFBBF5AEFGEFHHHFHHHGHHHGGHFFFEG?FGHGGEGFGEFGGHHFFHHHHFHGEFGCFHFFGHFFFHHHHHFDFGGGHEHG4FFGFHD22FDFA/B@CFHGG
@M02034:409:000000000-BFKT7:1:1104:27672:15077 1:N:0:30
AAAGTCGAGGTGCCTAAAGTGGCAACCCAGACTAATAAGCAGGTTGGTGGTGTAGAGCTTCCTGTAGCCGCATGGCGTTCGTACTTAAATATGGAACTAACCATTCCAATTTTCGCTGTCTCTTATACACATCTCCGAGCCCACGAGACT
+
BBBBBFAADBAAGGGGFGGFFAFFF4GEGHHGCFDFFFGBAGAHHGGEFGBFGFGFFFHHGGHFFHHHFEEEGFHEEGGFEE2??FEEFFBGGFFH3F3GGGHGGBHHGHHHHFEEEDEEF4FGGFH2GGHGHDBFB/C?DF/?<<<AE?
@M02034:409:000000000-BFKT7:1:1104:24818:15079 1:N:0:30
AAAGTCGAGGTGCCTAAAGTGGCAACCCAGACTAGGCATGATGTTGGTGGTGTAGAGCTTCCTGTAGCCGCATGGCGTTCGTACTTAAATATGGAACTAACCATTCCAATTTTCGCTGTCTCTTATACACATCTCCGAGCCCACGAGACT
+
BBBBBFBBBBBBGGGGGGGGGGGHHHHGDHHGHH333BF2BFFGHHFEFEGGHHHHHHHHHHHHHHGHHGGGGGHHGGEFGGHHHHGDGHGHHEGGEHHHHHGHGGFFHHHHHHGGGGGHGHHFGHFHFHFHGHHHGCGGGGHG?FGGGH
@M02034:409:000000000-BFKT7:1:1104:20673:15084 1:N:0:30
AAAGTCGAGGTGCCTAAAGTGGCAACCCAGACTCATAATCAGGTTGGTGGTGTAGAGCTTCCTGTAGCCGCATGGCGTTCGTACTTAAATATGGAACTAACCATTCCAATTTTCGCTGTCTCTTATACACATCTCCGAGCCCACGAGACT
+
CDDDDFCCDDCCGGGGGGGGGGGHHHHGGHHGHHFHFDGGEEGGFH2ABAFGGBFB5BFGEGHHGBEBFEE0EEC1E?EEEECFEFG3@GHFFF3@FGHHGC3BFEGE?GDHGF@GFD/BFGFFBF4?DB2FFGHFD<CGFGHFFGG<<G
@M02034:409:000000000-BFKT7:1:1104:11504:15087 1:N:0:30
AAAGTCGAGGTGCCTAAAGTGGCAACCCAGACTGGGGCTGGGGTTGGTGGTGTAGAGCTTCCTGTAGCCGCATGGCGTTCGTACTTAAATATGGAACTAACCATTCCAATTTTCGCTGTCTCTTATACACATCTCCGAGCCCACGAGACT
+
CCCCCFCCCCCCGGGGGGGGGGGHHHHGGHHGHHGHGGGGGGGGFGGEFGGGHHHGHHHHGHHHHHHHHGGGGGHHGGGGGGFHHHHFGHHHHHGHHHHHHHHHHHFHGGHHHFEGGGGHHHHHHHFHGHEHHHHGGBFGGGHGGGGGGH
@M02034:409:000000000-BFKT7:1:1104:21572:15093 1:N:0:30
AAAGTCGAGGTGCCTAAAGTGGCAACCCAGACTAAGCCGCTTGTTGGTGGTGTAGAGCTTCCTGTAGCCGCATGGCGTTCGTACTTAAATATGGAACTAACCATTCCAATTTTCGCTGTCTCTTATACACATCTCCGAGCCCACGAGACT
+
>3ABBFBBBBAACCFGGGGFGGGHHGFAFGGFHDEGCGEEEFE2GFFGGGFFGDG5FDGH5EGHABGDGEE0FGHGGEFAEFBFGHFFGFGFGF33GHHHFA?FGBG4FGGHHDEEGGEGFFGF1FF2F1??GGF1C>BC/CGGGC@ADF
@M02034:409:000000000-BFKT7:1:1104:13492:15101 1:N:0:30
AAAGTCGAGGTGCCTAAAGTGGCAACCCAGACTAAGGATTCTGTTGGTGGTGTAGAGCTTCCTGTAGCCGCATGGCGTTCGTACTTAAATATGGAACTAACCATTCCAATTTTCGCTGTCTCTTATACACATCTCCGAGCCCACGAGACT
+
BBBBBFBBBBABGGGGGGGGGFGHHHHGGHHGHHHHHHFHHGFGHHEEFDGGHGHEGFHHHGHHHHHHHGGGFGHHGGFGGGGHGHHFGHHHHHFHHHHHHHHGHHHFHHHHHHGGGGEHHHHHFGGHHHHFHHHFG/CFGGHGGGGGGH
@M02034:409:000000000-BFKT7:1:1104:3550:15102 1:N:0:30
AAAGTCGAGGTGCCTAAAGTGGCAACCCAGACTGGTTCTCTGGTTGGTGGTGTAGAGCTTCCTGTAGCCGCATGGCGTTCGTACTTAAATATGGAACTAACCATTCCAATTTTCGCTGTCTCTTATACACATCTCCGAGCCCACGAGACT
+
?ABBBFBBBBABGGGFFGGGGGGCGHHGGGGAGHGHHHHHHHHGGG?EFGGGHHHEHHHHHHHHHHHHGGGGGGHHGGGGGGGHHHGGHGHHHGDFFHGHHHFHHHGHHHGHHGEFGDFHHHHHGHHHGHGHHHHFG@CCGGHGGGGGGH
@M02034:409:000000000-BFKT7:1:1104:17433:15108 1:N:0:30
AAAGTCGAGGTGCCTAAAGTGGCAACCCAGACTCAGCAGCATGTTGGTGGTGTAGAGCTTCCTGTAGCCGCATGGCGTTCGTACTTAAATATGGAACTAACCATTCCAATTTTCGCTGTCTCTTATACACATCTCCGAGCCCACGAGACT
+
CCCCCFBCCCBCGGGGGGGGGGGHHHHGGHHGHHHHHHHHHGHFGHHGGGGGHHHDGHHHHHHHHHHHHGGGGGHGGGGGGGHHHHFGFHHHHHGHHHHHGHGHGHHHHHHHHHGGGGGHHHHHHHHHHHFHHHHHGB@CGGHGGGGGGH
@M02034:409:000000000-BFKT7:1:1104:9471:15109 1:N:0:30
AAAGTCGAGGTGCCTAAAGTGGCAACCCAGACTGGGGGTCATGTTGGTGGTGTAGAGCTTCCTGTAGCCGCATGGCGTTCGTACTTAAATATGGAACTAACCATTCCAATTTTCGCTGTCTCTTATACACATCTCCGAGCCCACGAGAC
+
CBCCCFBBBCCCGGGGGGGGGGGGHHHGGHGGHC222AE1BDGHHHHGGGGGHHHGHHHHHHHHHHGHHGGEGGHHGGGGGGHHHHGHHHHHHHGHHHGHHHHGHHGHHHHHHHGGGGGHHHHHHHHHHHGHHHHHGDGGGGHGGCGGG
@M02034:409:000000000-BFKT7:1:1104:22548:15113 1:N:0:30
AAAGTCGAGGTGCCTAAAGTGGCAACCCAGACTCCGAATAATGTTGGTGGTGTAGAGCTTCCTGTAGCCGCATGGCGTTCGTACTTAAATATGGAACTAACCATTCCAATTTTCGCTGTCTCTTATACACATCTCCGAGCCCACGAGACT
+
CCCCCFCCBCCCGGGGGGGGGGGHHHHGGHHGH33AFGCEHGHHHHHGFEEFHHHHHHHGHHHHHHHHHGGGGGHHGGGGGGGHHHGHHHFHGHHHGHHHHHHHHHHHHHHHHHGGGGGHHHHHGHHHHEFHFHFHGBCCGEHGGGGGGH
@M02034:409:000000000-BFKT7:1:1104:3272:15118 1:N:0:30
AAAGTCGAGGTGCCTAAAGTGGCAACCCAGACTCTGGCGGGGGTTGGTGGTGTAGAGCTTCCTGTAGCCGCATGGCGTTCGTACTTAAATATGGAACTAACCATTCCAATTTTCGCTGTCTCTTATACACATCTCCGAGCCCACGAGACT
+
BCCCCFBCBBAAGGGGGFGFGGGFHHHGGHHGHHHGHHFGGGGEEEGEFFEFHFHFGHHHHHHHHHHHHGCDGFHGDBFFDBFHHH@FGHHHHH1GFHHHHHHHGHHHHHHHHFGGGGGGHHHHHHFGFHHGHHFHGCGCGGHGGGGGGG
@M02034:409:000000000-BFKT7:1:1104:19913:15119 1:N:0:30
AAAGTCGAGGTGCCTAAAGTGGCAAAGAATCAGGTTGGTGGTGTAGAGCTTCCTGTAGCCGCATGGCGTTCGTACTTAAATATGGAACTAACCATTCCAATTTTCGCTGTCTCTTATACACATCTCCGAGCCCACGAGACTAGGCATGAT
+
BBCBBFBBBCABGGGGGGGGGGGHHHHGHHHHHHHHHGFGGGGHHHHHHHHHHHHHHHHHGGEGGHGGEGGGGHHGHHHGGHHHHHHHHHHHHHHHGHHHHHHHHGGGGGHHHHGHHHGFHHHHHHHG?DGGGHGGCFGGHHHHHHHHHH
@M02034:409:000000000-BFKT7:1:1104:19896:15124 1:N:0:30
AAAGTCGAGGTGCCTAAAGTGGCAAAGAATCAGGTTGGTGGTGTAGAGCTTCCTGTAGCCGCATGGCGTTCGTACTTAAATATGGAACTAACCATTCCAATTTTCGCTGTCTCTTATACACATCTCCGAGCCCACGAGACTAGGCATGAT
+
>3>>AFA3>A>A4GGGGGGFAGFGFHFCHHHHHHHHGGGGGECGGFHHHHHHGHHHFGHHGGEEEFFGEGGFEBGGHFHFGHHHGBDGEBEHHHHHHHHFHHHHHGGGGG3FDFF4GFFFHFHGHHGGCGGGGGEGGGDBGHF0FFGF1?
@M02034:409:000000000-BFKT7:1:1104:3309:15128 1:N:0:30
AAAGTCGAGGTGCCTAAAGTGGCAACCCAGACTCATCGTAGTGTTGGTGGTGTAGAGCTTCCTGTAGCCGCATGGCGTTCGTACTTAAATATGGAACTAACCATTCCAATTTTCGCTGTCTCTTATACACATCTCCGAGCCCACGAGACT
+
CCCCCFCCCCABGGGFGGGGGGGHFGHGGHHGHGGGFGGHGGHHGHHEFGEFHHHFFFHHHFHHHHHHHGGGGGHHGEGGGGFHHHHHHFHHHHFGFHHFGFFHHHHHHHHHHHGGGGGHHGHHEHGFHHHHHHHFF>CCGGHFGDCAEH
@M02034:409:000000000-BFKT7:1:1104:8940:15128 1:N:0:30
AAAGTCGAGGTGCCCTAAAGTGGCAACCCAGACTATGAATAATGTTGGTGGTGTAGAGCTTCCTGTAGCCGCATGGCGTTCGTACTTAAATATGGAACTAACCATTCCAATTTTCGCTGTCTCTTATACACATCTCCGAGCCCACGAGAC
+
CCCCCFCCCBABGGGGGGGGFGHGHGGGGGHHGHHHHHHHHHHHHHHHGGGGFGHHGHHHHHHHHHGHHHGGGGGHHGGGGGGHHHHGHEGHHHHHFHHHGHHGHHHHHHGHHHHGGGGGHHHHHHHHGHHHHHHHHGGGGGGHGGGGGF
@M02034:409:000000000-BFKT7:1:1104:28707:15131 1:N:0:30
AAAGTCGAGGTGCCTAAAGTGGCAACCCAGACTAATAAGACGGTTGGTGGTGTAGAGCTTCCTGTAGCCGCATGGCGTTCGTACTTAAATATGGAACTAACCATTCCAATTTTCGCTGTCTCTTATACACATCTCCGAGCCCACGAGACT
+
AAAAAF1>DDAAFGGFBFGGG1FHHGHGGG0FFGHHHHFHHGGEFEGAFEEFHHH2GGHGGHHHHHHHHGGCEGF0FEEFEEBGFHFHFGDHGE11FG1CGHEHHHHHGHHEHHGGGGEFHFHGFHGHHGFHHGGHC>/<BFFFCCCCGG
@M02034:409:000000000-BFKT7:1:1104:3325:15135 1:N:0:30
AAAGTCGAGGTGCCTAAAGTGGCAACCCAGACTCATCGTAGTGTTGGTGGTGTAGAGCTTCCTGTAGCCGCATGGCGTTCGTACTTAAATATGGAACTAACCATTCCAATTTTCGCTGTCTCTTATACACATCTCCGAGCCCACGAGACT
+
ABABAFB@AD2AGGGB4BFGGGGCHHGGGHHGGHHHHHHHFGHHHHG2FFEFHHH5FFFHHHHHHHHHHGGEEGHGGGGGGGGHHHHGHHHHHFGHHHGHHGGGGFFGHHEGHFEGGEFHHHHHFHHFDFHHHHFFD>@DGEHGGGGGGH
@M02034:409:000000000-BFKT7:1:1104:5877:15140 1:N:0:30
AAAGTCGAGGTGCCTAAAGTGGCAACCCAGACTGGGGGGCAGGTTGGTGGTGTAGAGCTTCCTGTAGCCGCATGGCGTTCGTACTTAAATATGGAACTAACCATTCCAATTTTCGCTGTCTTTATACACATCTCCGAGCCCACGAGACTA
+
CCCCCFCCCCCCGGGGGGGGGGGHHHHGGHHGHHHGGGGGGGGHHHGFGGGGHHHFFHHHHHHHHHHHHGGGGGHHGGGGGGGHHHHHFHGHHHGHFHHHHHHGHHGHHHHHHHGGGGGGGGGGGFGGGGFFFGFG?DGGGGGFFFFFFB
@M02034:409:000000000-BFKT7:1:1104:16694:15153 1:N:0:30
AAAGTCGAGGTGCCTAAAGTGGCAACCCAGACTAATTGTCCGGTTGGTGGTGTAGAGCTTCCTGTAGCCGCATGGCGTTCGTACTTAAATATGGAACTAACCATTCCAATTTTCGCTGTCTCTTATACACATCTCCGAGCCCACGAGACT
+
CBCCCFCCCCCCGGGGGGGGGGGHHHHGGHHGHHHHHHHHHGGGGGGGGGFGHHHHHHHHHHHHHHHHHGGGGGHHGGGGGGHHHHGHHHHHHHHHGHHHHHHHHHGFHHHHHHGGGGGHHHHHFHHHGHHHHHFHGCGGGGHGGGGGGH
@M02034:409:000000000-BFKT7:1:1104:21002:15165 1:N:0:30
AAAGTCGAGGTGCCTAAAGTGGCAACCCAGACTCAGTGTAGGGTTGGTGGTGTAGAGCTTCCTGTAGCCGCATGGCGTTCGTACTTAAATATGGAACTAACCATTCCAATTTTCGCTGTCTCTTATACACATCTCCGAGCCCACGAGACT
+
CBBCCFCCCBCCGGGGGGGGGGGHHHHGGHHGHHGHHHHHHHGHHGGGGGGGHHHFGHHHGHHHHHHHHGGGGGHHGGGGGGHHHHHHHHHHHHGHHHHHHHHHHHHHHGHHHHEGGGGHHHHHFHFHFHFHHHHHD<DFGGHGGGGGGH
@M02034:409:000000000-BFKT7:1:1104:23818:15169 1:N:0:30
AAAGTCGAGGTGCCTAAAGTGGCAACCCAGACTCGTGCGCAGGTTGGTGGTGTAGAGCTTCCTGTAGCCGCATGGCGTTCGTACTTAAATATGGAACTAACCATTCCAATTTTCGCTGTCTCTTATACACATCTCCGAGCCCACGAGACT
+
CCCCCFBCCCCCGGGGGGGGGGGHHHHGGHHGHHGGHGGGGGG1FHGEFFGGHHHFGHHHHHHHHHHHGGGGEGHAFGGGGGHHGHHFGHHGHHDFHHHHFFEGHHGHHHHHHHGGGGGHGHHHHHHHGHHHHHGHE>@CGGHGGGGDDH
@M02034:409:000000000-BFKT7:1:1104:16533:15174 1:N:0:30
AAAGTCGAGGTGCCTAAAGTGGCAACCCAGACTCA
+
BABBBFBBBBAA4BFGGGGGGGGGHHHGGHHGHHC
@M02034:409:000000000-BFKT7:1:1104:16851:15178 1:N:0:30
AAAGTCGAGGTGCCTAAAGTGGCAACCCAGACTACTAAGACTGTTGGTGGTGTAGAGCTTCCTGTAGCATGGCGTTCGTACTTAAATATGGAACTAACCATTCCAATTTTCGCTGTCTCTTATACACATCTCCGAGCCCACGAGACTAGG
+
CCCCCFCCCCABGGGGGGGGGGGHHHHGGHHGHHHHHHHGHHGHHHGGGGEFHHHDGHHHHHHGHHHHHHGHGFGGGGEHHGHHHGHHHHHHHGGHHHHHHHHHHEGHHHFGFGGGHHHHHGHHHFFGGGHHFE/<CCFHGGGCGGFGHE
@M02034:409:000000000-BFKT7:1:1104:16653:15178 1:N:0:30
AAAGTCGAGGTGCCTAAAGTGGCAACCCAGACTCCGATGGCGGTTGGTGGTGTAGAGCTTCCTGTAGCCGCATGGCGTTCGTACTTAAATATGGAACTAACCATTCCAATTTTCGCTGTCTCTTATACACATCTCCGAGCCCACGAGACT
+
CBCCCFCCCCCCGGGGGGGGGGGHHHHGGHHGHHHGGGGGHGGEGGGGGGGGHHHHHHHHHHHHHHHGHGGGGGHHGGGGGGFHHHHGHHHHHHGHHHHHHHHHHHHHHHHHHHDGGGGGHHHHHHHHHHHHGHHHGADCGGEGGCCAGH
@M02034:409:000000000-BFKT7:1:1104:18516:15185 1:N:0:30
AAAGTCGAGGTGCCTAAAGTGGCAACCCAGACTCAGAATCAGGTTGGTGGTGTAGAGCTTCCTGTAGCCGCATGGCGTTCGTACTTAAATATGGAACTAACCATTCCAATTTTCGCTGTCTCTTATACACATCTCCGAGCCCACGAGACT
+
AABB>DAAB?AAFGG5CGGGCGGHHHHGGHGGHHHHHHHHGHGDGHGBBEAFGFHGGHEH5GHHEEGFFFGCFGHHGEEGGFHHHHHGHHHHHHGGFGFBGFDGFHFHHHHHGFCEGGG3GGFHHH?GFFBFGFGFC/B/BFHFFFCGGG
@M02034:409:000000000-BFKT7:1:1104:7351:15188 1:N:0:30
AAAGTCGAGGTGCCTAAAGTGGCAACCCAGACTAGGG
+
>>AAAFAADBBBFGGGGGGGFDFFFFGDGHHGHBEBF
@M02034:409:000000000-BFKT7:1:1104:17124:15189 1:N:0:30
AAAGTCGAGGTGCCTAAAGTGGCAACCCAGACTCCGTTGAGTGTTGGTGGTGTAGAGCTTCCTGTAGCCGCATGGCGTTCGTACTTAAATATGGAACTAACCATTCCAATTTTCGCTGTCTCTTATACACATCTCCGAGCCCACGAGACT
+
BABBBFBBBBBBGGGGFGGGGGGHHHHGGHGGHHGGHFFHHHGHGEEEFGEFHHHGHHHHHHHHHHHHHGGGFGHHGGGGGFGHHHHFGHGHHGBFGHHGHHHHHHHFDFHHHHGGGGGHHHHHHHGHGGFHGGHHG/BCGGHGGGGGGH
@M02034:409:000000000-BFKT7:1:1104:18022:15191 1:N:0:30
AAAGTCGAGGTGCCTAAAGTGGCAACCCAGACTCTTCCGGCGGTTGGTGGTGTAGAGCTTCCTGTAGCCGCATGGCGTTCGTACTTAAATATGGAACTAACCATTCCAATTTTCGCTGTCTCTTATACACATCTCCGAGCCCACGAGACT
+
BACCAFBCCCBCGGGGGGGFGGGHHHHGGHHGHHHHHHGGGGGEEFGEFF>CGHGGGHHHHHHHHGHGHGGFGGHFFEGEEEHHHHFFHHFHHG3FGGDGHHHHHHFHHHHHHHFFGGGEHFHHGHDFDFGFGF<F?@-?DGHGGGGGGH
@M02034:409:000000000-BFKT7:1:1104:14628:15193 1:N:0:30
AAAGTCGAGGTGCCTAAAGTGGCAACCCAGACTACTGCGAATGTTGGTGGGGTAGAGCTTCC
+
>>AA1B>>>1>A11BDGGGFFF00BFFECA0ECF0FG1E//AEDAGHAF?//BEFAFBDB1B
@M02034:409:000000000-BFKT7:1:1104:22068:15197 1:N:0:30
AAAGTCGAGGTGCCTAAAGTGGCAACCCAGACTCATACGAATGTTGGTGGTGTAGAGCTTCCTGTAGCCGCATGGCGTTCGTACTTAAATATGGAACTAACCATTCCAATTTT
+
ABBBAFAABDAAGGGGGGGGGGGHHHHGFHHGHHHGHHHGHHHHFHHEFGGFGHHGGEHHFHHHGHHFHGGGGGHHGGGGGEHHHHFGHHD4GFHE3BGHH0?FGHHHFGHHG
@M02034:409:000000000-BFKT7:1:1104:14609:15198 1:N:0:30
AAAGTCGAGGTGCCTAAAGTGGCAACCCAGACTACTGCGAATGTTGGTGGTGTAGAGCTTCCTGTAGCCGCATGGCGTTCGTACTTAAATATGGAACTAACCATTCCAATTTTCGCTTCTCTTATACACATCTCCGAGCCCACGAGACTA
+
BBBBBFBBBBBBGGGGGGGGGGGHHHHGGHHGHHHHHHGGGGHHHHHFFGEFHHHGHHHHHHHHHHHHHGGGGGHHGGGGGGHHHHHHHHHHHHFGGHHHHHHHHHGHHHHHHHGGGHGHHHHHHHHHHHHGHHHGCGGGGHGGGGGGHG
@M02034:409:000000000-BFKT7:1:1104:18502:15202 1:N:0:30
AAAGTCGAGGTGCCTAAAGTGGCAACCCAGACTCAGAATCAGGTTGGTGGTGTAGAGCTTCCTGTAGCCGCATGGCGTTCGTACTTAAATATGGAACTAACCATTCCAATTTTCGCTGTCTCTTATACACATCTCCGAGCCCACGAGACT
+
CCCCCFCCBCBBGGGGGGGGGGGHHHHGGHHGHHHHHGHHHHHHGHGEFGGGHGHHHHHHHHHHGFHGHGGGGGHHGGGGGGHHHHEFHHHHHHFHHHHHHHGHHHHFHHHHHGGGGGFBHHHHHHBFHFHHGHHGG?CCGGHGGGGGGG
@M02034:409:000000000-BFKT7:1:1104:28657:15202 1:N:0:30
AAAGTCGAGGTGCCTAAAGTGGCAACCCAGACTTTTAGTCAGGTTGGTGGTGTAGAGCTTCCTGTAGCCGCATGGCGTTCGTACTTAAATATGGAACTAACCATTCCAATTTTCGCTGTCTCTTATACACATCTCCGAGCCCACGAGACT
+
CCCCCFCCCCCCGGGGGGGGGGGHHHHGGHHGHHHHHHHHHHHHHHGFGGGGHHHHFGHHHHHHHHGHHGGGGGHHGGGGGGHHHHFGHHHHHGDHFHHHHHHHHHHHHHHHHHEGGGGGHGHHHHGHHFFHHGFGGCCFFGHGGGGDGH
@M02034:409:000000000-BFKT7:1:1104:8959:15204 1:N:0:30
AAAGTCGAGGTGCCTAAAGTGGCAACCCAGACTAATCAGCATGTTGGTGGTGTAGAGCTTCCTGTAGCCGCATGGCGTTCGTACTTAAATATGGAACTAACCATTCCAATTTTCGCTGTCTCTTATACACATCTCCGAGCCCACGAGACT
+
CCCCCFCCBCAAGGGGGGGGGGGHHHHGGHHFHHHHHHHHHHHHHHHGGGEFHHHGHFHHHHHHHHHHHGGGGGHHGFGGGFHFHHHGHHHHHHGFGHHHHHHHHHHHHHHHHHGGGGGHGHHHHHHHHHHGHHHHGCGGGGHGGGGGGH
@M02034:409:000000000-BFKT7:1:1104:20153:15206 1:N:0:30
AAAGTCGAGGTGCCTAAAGTGGCAACCCAGACTTCTAGTAAGGTTGGTGGTGTAGAGCTTCCTGTAGCCGCATGGCGTTCGTACTTAAATATGGTACTAACCATTCCAATTTTCTCTGTCTCTTATACACATCTCCGGGCCCAC
+
CCCCCFCCCCCCGGGGGGGGGGGHHHHGGH2BGFGH5FG55AGHF222A2BA1BD555BB5FFAG5D5AAEAEEC10>>FA?2??FG33BGFF344BBGH313BB4D44FEHGD4?F?BB4?F?4B44FF3FGFFFF//<</CF
@M02034:409:000000000-BFKT7:1:1104:21206:15211 1:N:0:30
AAAGTCGAGGTGCCTAAAGTGGCAACCCAGACTAGGCCTGAGGTTGGTGGTGTAGAGCTTCCTGTAGCCGCATGGCGTTCGTACTTAAATATGGAACTAACCATTCCAATTTTCGCTGTCTCTTATACACATCTCCGAGCCCACGAGACT
+
BBBBBFBBBBBBGGGFFGGFGGGFHHHGFHGGHHHHHHHGHHGGFGGFGGGGHHHHHHHHHHHHHHHHHGGGGGHHGGGGGGHHHHFHHHHHHHEFHHHHHHHHHHGHHHHHHHGGGGGHHGHHFHHHHHHHHHHHG@GCGGGGGGGGGH
@M02034:409:000000000-BFKT7:1:1104:6407:15211 1:N:0:30
AAAGTCGAGGTGCCTAAAGTGGCAACCCAGACTAAGAATCATGTTGGTGGTGTAGAGCTTCCTGTAGCCGCATGGCGTTCGTACTTAAATATGGAACTAACCATTCCAATTTTCGCTGTCTCTTATACACATCTCCG
+
AA1>A3>ADDAAFG1GFFGGGF0AAGH00AA0FD1EG1FAFFF2DG/ECAEA/1B2FEHHGFHHH2DDGEGC>FF0E>EF/>0FFGH1FBGB2G1B1FFGHHH1GGHHEF1GGEE/E/E1FGGF1FBH2B11FGHDC
@M02034:409:000000000-BFKT7:1:1104:23369:15217 1:N:0:30
AAAGTCGAGGTGCCTAAAGTGGCAACCCAGACTGGGTGTCGGGTTGGTGGTGTAGAGCTTCCTGTAGCCGCATGGCGTTCGTACTTAAATATGGAACTAACCATTCCAATTTTCGCTGTCTCTTATACACATCTCCGAGCCCACGAGACT
+
CCCCCFBCBCABGGGFGGGGGGGHHHHGGHHGHCGHFEEGG?EHFGGGGGGGHHHGGHHHHHHHHHHHHGGGGGHGGGGGGGGHHHHHHHHHHHGHHHHHHHGHHHHHHHHHHHGGGGGGHHHHGHHHHHHHHHHHG?GGGGHGGGGGGF
@M02034:409:000000000-BFKT7:1:1104:16355:15219 1:N:0:30
AAAGTCGAGGTGCCTAAAGTGGCAACCCAGACTCGTTCGTCGGTTGGTGGTGTAGAGCTTCCTGTAGCCGCATGGCGTTCGTACTTAAATATGGAACTAACCATTCCAATTTTCGCTGTCTCTTATACACATCTCCGAGCCCACGAGACT
+
AAB@AFAA@D2>EFDGCAFFDGGFFFHAFEAFFFFGF22B?E2EE0EAFEEGG3F5D5FGHBGFHHHGHGCCEEHCEEEFE>BAFGF3GHGEGF3?FCFGFC3BGHFFGGHHHG@DGGABFFGB?FDGHHBGGHHFEBGGGEHG?-ADGH
@M02034:409:000000000-BFKT7:1:1104:24447:15222 1:N:0:30
AAAGTCGAGGTGCCTAAAGTGGCAACCCAGA
+
BBBBBFAA@BBBGGGGGGGGGGGHHHHGGHH
@M02034:409:000000000-BFKT7:1:1104:14232:15236 1:N:0:30
AAAGTCGAGGTGCCTAAAGTGGCAACCCAGACTCCGCCTAATGTTGGTGGTGTAGAGCTTCCTGTAGCCGCATGGCGTTCGTACTTAAATATGGAACTAACCATTCCAATTTTCGCTGTCTCTTATCACATCTCCGAGCCCACGAGACTA
+
BBABBBAADDAAFGGGGGGGFFECFHH?2E2ABEGEFGEEGFGDGBEFFFEFGHHDFHHHGHHFGGHFFEGGGGHHGFGGDGGHFHGFFHGHHFB3FEFGHHHGHHHHHGHHHHEFGGFFHHGHGHHGHHHBGFFGGCCFFHGG@?EGHD
@M02034:409:000000000-BFKT7:1:1104:22535:15240 1:N:0:30
AAAGTCGAGGTGCCTAAAGTGGCAACCCAGACTAATAATAATGTTGGTGGTGTAGAGCTTCCTGTAGCCGCATGGCGTTCGTACTTAAATATGGAACTAACCATTCCAATTTTCGCTGTCTCTTATACACATCTCCG
+
AAAAAFAA1DAAGGGFGBGGGGGF1FGFGHGGHHHGHHHFGGFHHHGEFGEFHHHHHGHFHHHHHGH2GGGEEGHEGEGGGCHEHG@FGHFGHEBBGGG@GAHFGHFGDGHGHFEEGCGHHFGGBGGD2<1<FGG1A
@M02034:409:000000000-BFKT7:1:1104:23225:15244 1:N:0:30
AAAGTCGAGGTGCCTAAAGTGGCAACCCAGACTGGGGGGGGGTTGGTGGTGTAGAGCTTCCTGTAGCCGCATGGCGTTCGTACTTAAATATGGAACTAACCATTCCAATTTTCGCTGTCTCTTATACACATCTCCGAGCCCACGAGACTA
+
BBBBBFBBBBBBGGGGGGGGFGGHHHHGGHHGHGHHGGGGFFFFFFFFF9EFFF9BFFFFFFFFFFFFDBBFDFABDFADDFEEFFBBFFFFFFEFFFFFFFFFFFF;FFFFFFDFFFFFFFFFFFFFFFFBFFFF>FF>EEFF;FDFFF
@M02034:409:000000000-BFKT7:1:1104:19618:15252 1:N:0:30
AAAGTCGAGGTGCCTAAAGTGGCAACCCAGACTAAGAATAATGTTGGTGGTGTAGAGCTTCCTGTAGCCGCATGGCGTTCGTACTTAAATATGGAACTAACCATTCCAATTTTCGCTGTCTCTTATACACATCTCCGAGCCCACGAGACT
+
CCCCCFCCBCABGGGGGGGGGGGHHHHGGHGGHGHHHHHHHHGGGGHGGGEFHHGFGHGHHHHGHHHHHGGGGGHHGEGGEGBHHHFGHHGHHHGFHHHHHHFHHHGHHHHHGHGGGGFGHHHHHHHHHHGHFHGHDBDCGGHGGGGDDG
@M02034:409:000000000-BFKT7:1:1104:14812:15252 1:N:0:30
AAAGTCGAGGTGCCTAAAGTGGCAACCCAGACTCATCCGCATGTTGGTGGTGTAGAGCTTCCTGTAGCCGCATGGCGTTCGTACTTAAATATGGAACTAACCATTCCAATTTTCGCTGTCTCTTATACACATCTCCGAGCCCACGAGACT
+
CCBCBFCCCCCCGGGGGGGGGGGHHHHGGHHGHHHHHHGGGGGHHHHGGGEFHHHGHHHHHHHHHHHHHGGGGGHHGGGGGGHHHHHHHHHHHHGHHHHHHHHHHHGHHHHHHHGGGGGHHHHHHHHHHHFHHHHGGBFCGGHGGGGGGH
@M02034:409:000000000-BFKT7:1:1104:12977:15255 1:N:0:30
AAAGTCGAGGTGTAAAGTGGCAACCCAGACTTCTCAGTCTGTTGGTGGTGTAGAGCTTCCTGTAGCCGCATGGCGTTCGTACTTAAATATGGAACTAACCATTCCAATTTTCGCTGTCTCTTATACACATCTCCGAGCCCACGAGACTAG
+
AABBAFBBBBABFGGGGGGFEB4GHGGGHGHFFGGHHFGDDGFHFAAEBBGGHGHHFFHGHHGFHFFGGCEGHGGGGGGGEEGHBFGGHHHHHHBGGHHHHGH4G44BGHFEE/EEEHHEHH4FBG43FHFFHGFCG<CCGGFBDFDFGC
@M02034:409:000000000-BFKT7:1:1104:22547:15255 1:N:0:30
AAAGTCGAGGTGCCTAAAGTGGCAACCCAGACTAATAATAATGTTGGTGGTGTAGTGCTTCCTGTAGCCGCATGGCGTTCGTACTTAAATATGGAACTAACCATTCCAATTTTCGCTGTCTCTTATACACATCTCCGAGCCCACGAGACT
+
CCCCCFCCCCCCGGGGGGGGGGGHHHHGGHHGH3GHFFFA5FGGF52AA2EAA3F5AAAA5FE5B5DDDEEAFEC1>?>?>??BFFH3BFH@B@33BFGH313BD?G44FFGE?>EFE?F?FF?4B4BFB32BFFBE//B</GFD/ADGH
@M02034:409:000000000-BFKT7:1:1104:12958:15261 1:N:0:30
AAAGTCGAGGTGTAAAGTGGCAACCCAGACTTCTCAGTCTGTTGGTGGTGTAGAGCTTCCTGTAGCCGCATGGCGTTCGTACTTAAATATGGAACTAACCATTCCAATTTTCGCTGTCTCTTATACACATCTCCGAGCCCACGAGACTAG
+
BBBBBFBBBBBBFFEGGDGFFFHHGGGDHGHHGHHHHHHHHHHHHAEEE2FGG5FFGEHHFGFDHGHGC0AFHGEGGGGGFHHHDGGGGHHGHFFGGCGGEGHEHF4FFHHGEEGGGHHHHHGHFHHFGHHDGHDCFCGGHGGGCFGFHH
@M02034:409:000000000-BFKT7:1:1104:7013:15264 1:N:0:30
AAAGTCGAGGTGCCTAAAGTGGCAACCCAGACTGGTCAGCGTGTTGGTGGTGTAGAGCTTCCTGTAGCCGCATGGCGTTCGTACTTAAATATGGAACTAACCATTCCAATTTTCGCTGTCTCTTATACACATCTCCGAGCCCACGAGACT
+
CDDDDFCDDDCCGGGGGGGGGGGHHHHGGHHGHHHHHHHHGGGGHHHFFGGFHHHGHGHHHHHHHHHHHGGGGGHHGEGGGFCHHHHFHHHHHHFHFHHHHHHHHHGHHHHHHHGGGGFHHHHHHHHHGHHHHHHGGBGGGGHGGGGGGH
@M02034:409:000000000-BFKT7:1:1104:29123:15266 1:N:0:30
AAAGTCGAGGTGCCTAAAGTGGCAACCCAGACTGGGGGGGGG
+
AA1AAFA?1AAAGGGGGCGGF1FGFCGGFHHGHCHECE?-->
@M02034:409:000000000-BFKT7:1:1104:11858:15272 1:N:0:30
AAAGTCGAGGTGCCTAAAGTGGCAACCCAGACTTCGCATCTTGTTGGTGGTGTAGAGCTTCCTGTAGCCGCATGGCGTTCGTACTTAAATATGGAACTAACCATTCCAATTTTCGCTGTCTCTTATACACATCTCCGAGCCCACGAGAC
+
BCCCCFABBCBCGGGGGGGGGGGHHHHGGHHGHFFGGDDFDGHHHHHFGFGGHHHHHHHHHHHHHHHHHGGGGGHHGGGGGGGHHHHGGHHGHHFHHHHHHHHGHHGGHHHHHHEFGGGHHHHHGHFHFGFHHHHHGDGGGGGGGGGGG
@M02034:409:000000000-BFKT7:1:1104:7028:15273 1:N:0:30
AAAGTCGAGGTGCCTAAAGTGGCAACCCAGACTGGTCAGCGTGTTGGTGGTGTAGAGCTTCCTGTAGCCGCATGGCG
+
11AA>FAADDAAGGGFCABGDGCCCABEFFFFBGGGF2E1EFEEFEG//FEEBFFGH1FEGHHGB2FFF/>>?>00>
@M02034:409:000000000-BFKT7:1:1104:11757:15274 1:N:0:30
AAAGTCGAGGTGCCTAAAGTGGCAACCCAGACTAAGAATCAGGTTGGTGGTGTAGAGCTTCCTGTAGCCGCATGGCGTTCGTACTTAAATATGGAACTAACCATTCCAATTTTCGCTGTCTCTTATACACATCTCCGAGCCCACGAGACT
+
BBCCCFCCCCCCGGGGGGGGGGGHHHHGGHHGHHHHHHHHHHHHHHGGGGGGHGHGGHHHHHHHHHHHHGGGGGHHGGGGGGHHHHHHHHHHHHFGGHHHHHGHHHHHHHHHHHGGGGEHHHHHGHHHGHHHHHHHD>@DGGHGGGFGGH
@M02034:409:000000000-BFKT7:1:1104:28035:15278 1:N:0:30
AAAGTCGAGGTGCCTAAAGTGGCAACCCAGACTACTCCGAAGGTTGGTGGTGTAGAGCTTCCTGTAGCCGCATGGCGTTCGTACTTAAATATGGAACTAACCATTCCAATTTTCGCTGTCTCTTATACACATCTCCGAGCCCACGAGACT
+
BBBBBFBBBBAAGGGGGGGGGGGHHHHGGHGFHHHHHHGGGGGHHHGGFGGGHHHFGHHHHHHHHHHHHGGGGGHHGGGGGGHHHHGEGGGHHHGFFHGGHHFHHHHHHHHHHHGGGGGHHHHHEHHHFHHHHHHGGCGDGGHGC?FGGB
@M02034:409:000000000-BFKT7:1:1104:8575:15281 1:N:0:30
AAAGTCGAGGTGCCTAAAGTGGCAACCCAGACTCGTGCGAGTGTTGGTGGTGTAGAGCTTCCTGTAGCCGCATGGCGTTCGTACTTAAATATGGAACTAACCATTCCAATTTTCGCTGTCTCTTATACACATCTCCGAGCCCACGAGACT
+
AABABFAB?D>AGGGGGGGGFGGHGHHGGHHGHHGGHGGGGGHHFFCFGGFFHHHFGHHHHHHGHHHHHGGGGGHHGGGGGGHHHHGGGHGHHFFGHH3GHHHHGHHFHHHHHHEEEDDFHFHHFGGDFFFHHHGGD/><DGGGGCDGDF
@M02034:409:000000000-BFKT7:1:1104:27664:15290 1:N:0:30
AAAGTCGAGGTGCCTAAAGTGGCAACCCAGACTCAGTGTCTTGTTGGTGGTGTAGAGCTTCCTGTAGCCG
+
AA1>AFAADD1AFGGFGG1AFGGHFGHCEHHFGFHHDFGFHGEAGHAAC/AAA1D211EGFAAF1AFB1A
@M02034:409:000000000-BFKT7:1:1104:14097:15294 1:N:0:30
AAAGTCGAGGTGCCTAAAGTGGCAACCCAGACTCCTCTTAATGTTGGTGGTGTAGAGCTTCCTGTAGCCGCATGGCGTTCGTACTTAAATATGGAACTAACCATTCCAATTTTCGCTGTCTCTTATACACATCTCCGAGCCCACGAGAC
+
CCCCCFCCCCCCGGGGGGGGGGGHHHHGGHHGHCFHH5GH5DGGGHHGGGGGHHHGHHHHHHHHHHHHHGGGGGHHGGGGGGHHHHHHHHHHHHGHHHHHHHHHHHHHHHHHHHFGGGGHHHHHHHHHHGHHHHFHG>@DGGHGGGGGG
@M02034:409:000000000-BFKT7:1:1104:17652:15299 1:N:0:30
AAAGTCGAGGTGCCTAAAGTGGCAACCCAGACTAAGAGTGGTGTTGGTGGTGTAGAGCTTCCTGTAGCCGCATGGCGTTCGTACTTAAATATGGAACTAACCATTCCAATTTTCGCTGTCTCTTATACACATCTCCGAGCCCACGAGACT
+
A?ABAFBABDBBGGGGGGFFFGGHHHHGGFHGHHHHHHHFGHGHGHGFEGGGAGDDEEGHDGHHHFFGFGGEGGHHGGGGGEGHHHFHFHHHHHFDFGFHGGEFHGFFHGGHHHGGGGGGGHGHGHHGFHHHGGF2C<CCGGGGGGGGCH
@M02034:409:000000000-BFKT7:1:1104:13133:15303 1:N:0:30
AAAGTCGAGGTGCCTAAAGTGGCAACCCAGACTTTTACTGCGGTTGGTGGTGTAGAGCTTCCTGTAGCCGCATGGCGTTCGTACTTAAATATGGAACTAACCATTCCAATTTTCGCTGTCTCTTATACACATCTCCGAGCCCACGAGACT
+
BBAAAFBBBBBBGGGGGGGGGGGHHHHGGHHGHHHHGHHHHGGGGGGGFGGFHBGFHHHHHHHHFHHHGGGGGGHGGAEFGEFHGHHEBGFGGHBGHGFHHHGHHHFFDGFHHHGGGGFHHFGHFH3BDCGGHGHFA@DCGGHGC@FGDH
@M02034:409:000000000-BFKT7:1:1104:7762:15313 1:N:0:30
AAAGTCGAGGTGCCTAAAGTGGCAACCCAGACTCTTCCGCCTGTTGGTGGTGTAGAGCTTCCTGTAGCCGCATGGCGTTCGTACTTAAATATGGAACTAACCATTCCAATTTTCGCTGTCTCTTATACACATCTCCGAGCCCACGAGACT
+
BABCCFCBCCCCGGGGGGGGGGGHHHHGGHHGHHHHHHGGGGHHHHHGGGGGHHHFGHHHHHHHHHHHHGGFFGHHGGGGGGGHHHHHFHHHHHFHGHHHHHFFHHGHHHHHHHGGGGGHHHHHGHGHGHHHHHGFGDGGGGHGGGGGGG
@M02034:409:000000000-BFKT7:1:1104:3977:15318 1:N:0:30
AAAGTCGAGGTGCCTAAAGTGGCAACCCAGACTAGTCCTTCTGTTGGTGGTGTAGAGCTTCCTGTAGCCGCATGGCGTTCGTACTTAAATATGGAACTAACCATTCCAATTTTCGCTGTCTCTTTACACATCTCCGAGCCCACGAGACT
+
A1AAAFAADDAAGGGGGGGDF1ECBGC0FAAFGFCA1EFHGHGGHB//AEEFHBF2EBGHHFHFGFHHHAEEEEHFE>EFFE0GHHFBGFBGGB1B@1FGHAFFHHF2FGFHGE?EGCFHGDGHHGGFGDGHHHHC@CCCCGFG?CCA<
@M02034:409:000000000-BFKT7:1:1104:12323:15320 1:N:0:30
AAAGTCGAGGTGCCTAAAGTGGCAACCCAGACTCATAATAATGTTGGTGGTGTAGAGCTTCCTGTAGCCGCATGGCGTTCGTACTTAAATATGGAACTAACCATTCCAATTTTCGCTGTCTCTTATACACATCTCCGAGCCCACGAGACT
+
BBCCCFCCCCBCGGGGGGGGGGGHHHHGGHHGHHHHHHHHHGHHHHHEFGGGHHHFGHHHHHHHHHHGHGGGGGHGGEGGEEGHHHHHHHHHHHFGHHGHHHFHHHGHHHHHHHGGGGGHGHHHGHHHFHHHHHHGEBGFGGGGGGGGGH
@M02034:409:000000000-BFKT7:1:1104:13133:15322 1:N:0:30
AAAGTCGAGGTGCCTAAAGTGGCAACCCAGACTTTTACTGCGGTTGGTGGTGTAGAGCTTCCTGTAGCCGCATGGCGTTCGTACTTAAATATGGAACTAACCATTCCAATTTTCGCTGTCTCTTATACACATCTCCGAGCCCACGAGACT
+
CCCCCFACCCBCGGGGGGGGGGGHHHHGGHHGHHHHHHHHHGGGGGGFGGGGHHHFHHHHHHHHHGHHHGGFGGHHGGGGGGHHHHHGHHHHHHHHFHHHHHHGHHGHHHHHHHEGGGGHHHHHHHEHGHHHHHHHGCCGGGHGGGGGGH
@M02034:409:000000000-BFKT7:1:1104:25794:15325 1:N:0:30
AAAGTCGAGGTGCCTAAAGTGGCAACCCAGACTACTAGGAATGTTGGTGGTGTAGAGCTTCCTGTAGCCGCATGGCGTTCGTACTTAAATATGGAACTAACCATTCCAATTTTCGCTGTCTCTTATACACATCTCCGAGCCCACGAGACT
+
BBBBBFBBBBBBGGGGGGGGGGGHHHHGGHHGHHHHHHHHHGHGHHHFFEEFGHHGGHHHHHHHHHHHHGGGGGHHGFGGGFFHHHHHHHHHGHFGHGGHHHFHHHHHHHHHHHGGGGGHHHHHGHHHHHHHHHDDD?F/DGHG@CGGGH
@M02034:409:000000000-BFKT7:1:1104:16102:15332 1:N:0:30
AAAGTCGAGGTGCCTAAAGTGGCAACCCAGACTCTTCCTACGGTTGGTGGTGTAGAGCTTCCTGTAGCCGCATGGCGTTCGTACTTAAATATGGAACTAACCATTCCAATTTTCGCTGTCTCTTATACACATCTCCGAGCCCACGAGACT
+
BBBBBFBBBBABGFGG4GFGGGGHGHHGGHGGHHHHHHHFHDEFFEAEFGGGHHHBHHGHGHHHFGGGGGGEEGFHEEFGGEFHHHHFHHHGGH3B@GGHBGGGHHFGHHHHEBEFGGEDFHGHFHBFGGBCFFFGG>/@DGGGC?<?DG
@M02034:409:000000000-BFKT7:1:1104:7804:15333 1:N:0:30
AAAGTCGAGGTGCCTAAAGTGGCAACCCAGACTAATAATAAGGTTGGTGGTGTAGAGCTTCCTGTAGCCGCATGGCGTTCGTACTTAAATATGGAACTAACCATTCCAATTTTCGCTGTCTCTTATACACATCTCCG
+
BBBBBFAADBABGGGGGGGGG4FFFHHGGHHGHFHGGAFEDFCGHEE2F?EFAFH5FFGHBF5F55BDFEE0BEGFEE?11ECFF4FB3FGFFD33BGHHHH3BFEB44GHHHB/EGEEGFHF4BGFBBCD2?FG2A
@M02034:409:000000000-BFKT7:1:1104:14597:15337 1:N:0:30
AAAGTCGAGGTGCCTAAAGTGGCAACCTAGACTACTAGGAGTGTTGGTGGTGTAGAGCTTCCTGTAGCCGCATGGCGTTCGTACTTAAATATGGAACTAACCATTCCAATTTTCGCTGTCTCTTATACACATCTCCGAGCCCACGAGACT
+
CCCBCFCBCCBBGGGGGGGGGGGHHHHHHHHHHHHGHHHHHHHHHHHGFGEFHGHFGHHHHHHHHHHHHGGGGGHHGFCGFEGHHHHHHHHHHHHHGGHGHHGHHHHGHHHHHHGGGGGGHHHHFHFHHHGHHHF2C>DCGGGGGGGGGH
@M02034:409:000000000-BFKT7:1:1104:14041:15339 1:N:0:30
AAAGTCGAGGTGCCTAAAGTGGCAACCCAGACTCCGCAGCCTGTTGGTGGTGTAGAGCTTCCTGTAGCCGCATGGCGTTCGTACTTAAATATGGAACTAACCATTCCAATTTTCGCTGTCTCTTATACACATCTCCGAGCCCACGAGACT
+
CBCCCFCCCCBCGGGGGGGGGGGHHHHGGGHGFGHCEGG?2FGGHHHAAAEGCEF5DBFC5FGFGDEB3EGFEGHAE?EGGEFEGFHB@FHBFE33BFGHF03F3BF4DFFHDB<EFEFGDGHHFHBHHGFFGHHD?<@DGGHE?/<ADF
@M02034:409:000000000-BFKT7:1:1104:6844:15349 1:N:0:30
AAAGTCGAGGTGCCTAAAGTGGCAACCCAGACTCATGCGGCTGTTGGTGG
+
AA1AAF>ADD>AFF1GGGGGFD00FEFFGHHGHFH1AGAACEEHGGG//A
@M02034:409:000000000-BFKT7:1:1104:11814:15353 1:N:0:30
AAAGTCGAGGTGCCTAAAGTGGCAACCCAGACTCGGCCTGCTGTTGGTGGTGTAGAGCTTCCTGTAGCCGCATGGCGTTCGTACTTAAATATGGAACTAACCATTCCAATTTTCGCTGTCTCTTATACACATCTCCGAGCCCACGAGAC
+
CCCDCFABCCBCGGGGGGGGGGGHHHHGGHHGHH2E22B22BGHHHGEGDGGHHHFGHHHHHHHHH5FGGGEGGHHGGGGGGHHHHHHBGHHFHHHHHHHHHHHHHGHFHHHHHCFGGGHHHHHHHHH3FFHHHHHGCCGGGGGGGGGG
@M02034:409:000000000-BFKT7:1:1104:17726:15355 1:N:0:30
AAAGTCGAGGTGCCTAAAGTGGCAACCCAGACTGTTGGGGCGGTTGGTGGGGTAGAGCTTCCTGTAGCCGCATGGCGTTCGTACTTAAATATGGAACTAACCATTCCAATTTTC
+
BABBBFBBDBABGGGGGGGFGGGHGHHGGHHGHHHHHHGGGGGAEEGEFF/E1EEEGFGHHHFGHGHHHDCEGGFCE?EAEFHEGF?DDHGFFH2FFHFHHHBHH2FFFHGHH@
@M02034:409:000000000-BFKT7:1:1104:22501:15357 1:N:0:30
AAAGTCGAGGTGCCTAAAGTGGCAACCCAGACGTGTCAGGTTGGTGGTGTAGAGCTTCCTGTAGCCGCATGGCGTTCGTACTTAAATATGGAACTAACCATTCCAATTTTCGCTGTCTCTTATACACATCTCCGAGCCCACGAGACTAGG
+
CCCCCFCCCCBCGGGGGGGGGGGHHHHGGHHGGGGHHHHHHHHGGGGGGHHHHHHHHHHHHHHHHHGGGGGHGGGGGGGHHHHHHHHHHHHHHHHHHHGGHHHHHHGHHHFGEGEFHHGHHHHHGFFHHHHHHG<CGGGHGGCFGGHHFF
@M02034:409:000000000-BFKT7:1:1104:11886:15358 1:N:0:30
AAAGTCGAGGTGCCTAAAGTGGCAACCCAGACTAAGAGTGGTGTTGGTGGTGTAGAGCTTCCTGTAGCCGCATGGCGTTCGTACTTAAATATGGAACTAACCATTCCAATTTTCGCTGTCTCTTATACACATCTCCGAGCCCACGAGACT
+
ABBBAFAB3DA4FFGGGGGGGGFFGHHGGHHGH333GDG525BFEHHGEGGGHHHDGHFFGGHHHHGHHGGEGGHHGGGGGEGHHHHGHHGHFHFFHHGFHHHHHHFGFHHGHGEGGEEDGHHGHHBHHHGHHHGHGB?CCFHGCCGGFD
@M02034:409:000000000-BFKT7:1:1104:8354:15358 1:N:0:30
AAAGTCGAGGTGCCTAAAGTGGCAACCCAGACTACGCAGTCTGTTGGTGGTGTAGAGCTTCCTGTAGCCGCATGGCGTTCGTACTTAAATATGGAACTAACCATTCCAATTTTCGCTGTCTCTTATACACATCTCCGAGCCCACGAGACT
+
CCCCCFCCCCBCGGGGGGGGGGGGGHHGGHHGHHHGGGGGHHHHHHHGGGGFHHHHHHHHHHHHHHHHHGGGGGHGGGGGEFHHHHHHHHHHHHGHFHHGHHGHHHHHHHHHHHGGGGGHHGHHHHGHGGFHHHGHE@?@GGHGGGGGGH
@M02034:409:000000000-BFKT7:1:1104:17537:15359 1:N:0:30
AAAGTCGAGGTGCCTAAAGTGGCAACCCAGACTGATCGTTTTGTTGGTGGTGTAGAGCTTCCTGTAGCCGCATGGCGTTCGTACTTAAATATGGAACTAACCATTCCAATTTTCGCTGTCTCTTATACACATCTCCGAGCCCACGAGACT
+
BCCCBFCBCCBCGGGGGGGGGGGHHHHGGHHGHHHHHGHHGGHGHHHGGGFGHHHGHHHHGHHHHGHHHGGGGGHHGGGGGGHHHHGGHHGHHHGFFHFFHHHHHHGHHHHHHHGGGGGFHHHHFHGHHHFGFHDGE<CFGGGGGGGGGH
@M02034:409:000000000-BFKT7:1:1104:22866:15373 1:N:0:30
AAAGTTGAGGTGCCTAAAGTGGCAACCCAGACTGCGCCTTCGGTTGGTGGTGTAGAGC
+
BBBBB5BFFFFBGGGFGGGGGGGHHHHGGHHGHFFA22BBB2AFA?0EC1E113D555
@M02034:409:000000000-BFKT7:1:1104:11880:15377 1:N:0:30
AAAGTCGAGGTGCCTAAAGTGGCAACCCAGACTAAGAGTGGTGTTGGTGGTGTAGAGCTTCCTGTAGCCGCATGGCGTTCGTACTTAAATATGGAACTAACCATTCCAATTTTCGCTGTCTCTTATACACATCTCCGAGCCCACGAGACT
+
AA1AA3A1A1AA1FGAGEABF1CF1FGEEECGHHFFHH1FEBFFFHCBFEEFHHH2EFHGBFHHHHHHHGGEFGHHGGGGEEEEFGGEBG2FGH1GFGB1FFFGHHEHGGHGHFEEGGE1FGGF>F>GFHFHHHFBC//><<FFCCCCCG
@M02034:409:000000000-BFKT7:1:1104:20946:15378 1:N:0:30
AAAGTCGAGGTGCCTAAAGTGGCAACCCAGACTAATAATGATGTTCGGGTTGTAGAA
+
CCCCCFCCCCCCGGGGGGGGGGGHHHHGGHHGH33F5DF55DGH55B222B0A5D55
@M02034:409:000000000-BFKT7:1:1104:18461:15379 1:N:0:30
AAAGTCGAGGTGCCTAAAGTGGCAACCCAGACTTGTAATCGTGTTGGTGGTGTAGAGCTTCCTGTAGCCGCATGGCGTTCGTACTTAAATATGGAACTAACCATTCCAATTTTCGCTGTCTCTTATACACATCTCCGAGCCCACGAGACT
+
BBBBBFBBBBBBGGGGGGGGGGGHHHHGGHHGHHHGHHHHGHHHHHHGGGDFHHHHHHHHHHHHHHHHHGGGGGHHGGGGGGFHHHHHHHHHHHGHGHHHHHHHHHGHHHHHHFFGGGGHHHHHHHHHHHHHHHFFGBGCGGHGGGGGGH
@M02034:409:000000000-BFKT7:1:1104:7910:15380 1:N:0:30
AAAGTCGAGGTGCCTAAAGTGGCAACCCAGACTGGGCAGAGTGTTGGTGGTGTAGAGCTTCCTGTAGCCGCATGGCGTTCGTACTTAAATATGGAACTAACCATTCCAATTTTCGCTGTCTCTTATACACATCTCCGAGCCCACGAGACT
+
ABBCBFCBCCCCGGGGGGGGGGGHHHHEGHHGHHGHHHGGHHHHHHHGGGGGHHHFHHGHHHHHHHHHHGGGGGHHGGGGGGFGHHGGHHHHHHHHGHGHHHFGHHGHHHHHHGGGGGGHHHHHHHHHFHFHHHHGGCCFGGHGGGGGGH
@M02034:409:000000000-BFKT7:1:1104:26172:15383 1:N:0:30
AAAGTCGAGGTGCCTAAAGTGGCAACCCAGACTGAGAATGGTGTTGGTGGTGTAGAGCTTCCTGTAGCCGCATGGCGTTCGTACTTAAATATGGAACTAACCATTCCAATTTTCGCTGTCTCTTATACACATCTCCGAGCCCACGAGACT
+
BBBBBFBBBBBBGGGGGGGGGGGHHHHGGHHGHHHGHHHHHGHHGHHEFGEFHHHFGBFHGHHHHGHHHGGGGGHFGEEGGEGHHHHHHHHHHHDHHHHHHGGHHGHGFGHHHHGGGGGHHHHHGGGHFHBHHGGFFBFFFFHGGGGGGH
@M02034:409:000000000-BFKT7:1:1104:12930:15387 1:N:0:30
AAAGTCGAGGTGCCTAAAGTGGCAACCCAGACTACTACGAAGGTTGGTGGTGTAGAGCTTCCTGTAGCCGCATGGCGTTCGTACTTAAATATGGAACTAACCATTCCAATTTTCGCTGTCTCTTATACACATCTCCGAGCCCACGAGACT
+
AAAABFABBBBBGGGGGGGGFEFGHHHGGGHFFGHHFHGEGEGGGFGEFGGGGHH5FFHHFGHGHGGFHGGGGGHHGFGGGGGHGGHGHHGHHHBEGHHHHHFGHHHHGGFHHHGGGGEGHHHGHHEGHHHGHDGFG/<BCGHGGDDCGH
@M02034:409:000000000-BFKT7:1:1104:10192:15388 1:N:0:30
AAAGTCGAGGTGCCTAAAGTGGCAACCCAGACTATGCCTGCTGTTGGTGGTGTAGAGCTTCCTGTAGCCGCATGGCGTTCGTACTTAAATATGGAACTAACCATTCCAATTTTCGCTGTCTCTTATACACATCTCCGAGCCCACGAGAC
+
A>AAADBBBBAAGGGGGGGFFDFFHGHGCCFFHHHHHHHFHHHGHHHEEA1ACEFDFHFFHGHFGHBHHGCEGGHHGEGGDFFHHH4@EGBGHE3DEEBBFGFHEHBFFGEFGB/A?/A34BEGBDGHFCBB2DFBD/B<BFEGGGGGC
@M02034:409:000000000-BFKT7:1:1104:29407:15389 1:N:0:30
AAAGTCGAGGTGCCTAAAGTGGCAACCCAGACTCAGACTAATGTTGGTGGTGTAGAGCTTCCTGTAGCCGCATGGCGTTCGTACTTAAATATGGAACTAACCATTCCAATTTTCGCTGTCTCTTATACACATCTCCGAGCCCACGAGACT
+
BBBBBFABBBABGGGGGGGGGGGGHHHGGHGGHHHHHHHHHHHHHGHGEDEFHHHBGHHHHHHHHHHHHGGGGGHHGGGGGGHHHHHHHHHHHFGGFHHHHHHHHHGHGHHHHHFGGGGHHHHGHHGHFHHHHFGHD?FCGGHG?@FDGH
@M02034:409:000000000-BFKT7:1:1104:3403:15390 1:N:0:30
AAAGTCGAGGTGCCTAAAGTGGCAACCCAGACTAGGAAGGGTGTTGGTGGTGTAGAGCTTCCTGTAGCCGCATGGCGTTCGTACTTAAATATGGAACTAACCATTCCAATTTTCGCTGTCTCTTATACACATCTCCGAGCCCACGAGACT
+
CCBCCFCCBBABGGGGGGGGGGGHHHHGGHHGHHHHGHHCGHGGGCHGFGDFHHHFHHHHHHHGHHHHHGGGGGHHGGGGGEFHHHFGHHFHHHFGGHHHHHGHHHHGHHHHHHGGGGGHHHHHGGGHHGHGGHHHGFGBGGHGGFCADH
@M02034:409:000000000-BFKT7:1:1104:3384:15391 1:N:0:30
AAAGTCGAGGTGCCTAAAGTGGCAACCCAGACTAGGAA
+
33A3A5AA??AAGGFDGFAF5GCFFGAAABB2F3BAF5
@M02034:409:000000000-BFKT7:1:1104:20963:15395 1:N:0:30
AAAGTCGAGGTGCCTAAAGTGGCAACCCAGACTAATAATAATGTTGGTGGTGTAGAGCTTCCTGTAGCCGCATGGCGTTCGTACTTAAATATGGAACTAACCATTCCAATTTTCGCTGTCTCTTATACACATCTCCGAGCCCACGAGACT
+
AAABAFABBBAAGGG5FGFBDDFFGGGGGHGDHFFFHHHHGGGHHHHFFEEFEDHBGBHBGFGFGGGFHGGEGGGHCGGGGFHHHHHHFHFFHEDGHHHFGFHFFGFGHHGHGHGCGGGBFGFHBGFFEGDFHGGDFF?BDFHEGGGGGG
@M02034:409:000000000-BFKT7:1:1104:29036:15398 1:N:0:30
AAAGTCGAGGTGCCTAAAGTGGCAACCCAGACTATGGGGGCGGTTGGTGGTGTAGAGCTTCCTGTAGCCGCATGGCGTTCGTACTTAAATATGGAACTAACCATTCCAATTTTCGCTGTCTCTTATACACATCTCCGAGCCCACGAGACT
+
BAABBFCCCCCCGGGGGGGGGGGHHHHGGHHGHHHHHGGGGGGEEGGEFGEGGHHFGHHHHHHHGHFHHGGGGGHGGEGGFEGHHHHHHHHHHHHHFHHFGHFHHHHHHHGHHHGGGGEFHFHHHHFHGHFECGGFC@C<CEHGGGGGGC
@M02034:409:000000000-BFKT7:1:1104:7025:15399 1:N:0:30
AAAGTCGAGGTGCCTAAAGTGGCAACCCAGACT
+
CCCCCFCCDCCCGGGGGGGGGGGHHHHGGHHGH
@M02034:409:000000000-BFKT7:1:1104:7167:15401 1:N:0:30
AAAGTCGAGGTGCCTAAAGTGGCAACCCAGACTACTCCTCCTGTTGGTGGTGTAGAGCTTCCTGTAGCCGCATGGCGTTCGTACTTAAATATGGAACTAACCATTCCAATTTTCGCTGTCTCTTATACACATCTCCGAGCCCACGAGACT
+
CBCCCFCCCBBCGGGGGGGGGGGHHHHGGHHGHHHHHHHHHHHHHHHEGGGGHHHGGHHHHHHHHHHHHGGGGGHHGGGGGGHHHHHHHHHGHGGHGHHHHHHHHHHHHHHHHHGGGGGHHHHHHHHHGHGHHHHHD<BCGGHGGGGGGH
@M02034:409:000000000-BFKT7:1:1104:1794:15408 1:N:0:30
AAAGTCGAGGTGCCTAAAGTGGCAACCCAGAATGAGACTAGGGTTGGTGGTGTAGAGCTTCCTGTAGCCGCATGGCGTTCGTACTTAAATATGGAACTAACCATTCCAATTTTCGCTGTCTCTTATACACATCTCCGAGCC
+
?AAAADAABBAABFFFFFFGFGCC4AFAAF23BFFHHHGHFGHFF2EABEBFFGHDFFFGFEEFGFHF3A0>EEHAEEGCEEFGGHDEFGD4GHEG3E3F3?FGGFBFHHGF?FEEEDG3F4FFFD2BD1BGB11B?/>/>
@M02034:409:000000000-BFKT7:1:1104:1813:15410 1:N:0:30
AAAGTCGAGGTGCCTAAAGTGGCAACCCAGACTGAGACTAGGGTTGGTGGTGTAGAGCTTCCTGTAGCCGCATGGCGTTCGTACTTAAATATGGAACTAACCATTCCAATTTTCGCTGTCTCTTATACACATCTCCGAGCCCACGAGACT
+
BBBBBFB3ADAAGGGFFDGGGGGHHHHGGHHGHHHHHHHHHHH3FEGGGGGGHHHHHHHHHHHHHHHGHGGGGGHHGGGGGGHHHHHHHHHHHHFFHHHHHHHHHGGHFHHHHHGGGGGGHHHHGHHHHHHHHHDGG?C@DGHGGGGGGH
@M02034:409:000000000-BFKT7:1:1104:23947:15412 1:N:0:30
AAAGTCGAGGTGCCTAAAGTGGCAACCCAGACTTATAATAATGTTGGTGGTGTAGAGCTTCCTGTAGCCGCATGGCGTTCGTACTTAAATATGGAACTAACCATTCCAATTTTCGCTGTCTCTTATACACATCTCCGAGCCCACGAGACT
+
BBBBBFBBBBAAGGGGGGGGGGGHHHHGGHHGHHHHHHHHHHHHHHHGGGGFHHHGGHHHHFHHHHHHHGFFGEHHGGGGFEHHHHGFHHEHHHGFFFFHHGHHHHHHHHHHHHGGGGGHHGHHHHFHGFFHHHHHGCGGGGHGGGGGGG
@M02034:409:000000000-BFKT7:1:1104:25510:15412 1:N:0:30
AAAGTCGAGGTGCCTAAAGTGGCAACCCAGACTAATCATGCGGTTGGTGGTGTAGAGCTTCCTGTAGCCGCATGGCGTTCGTACTTAAATATGGAACTAACCATTCCAATTTTCGCTGTCTCTTATACACATCTCCGAGCCCACGAGACT
+
BBB?BFABADAAGGGGGGGGG4FFFGFEE22FEGHHHHBGHDAEEEEAF1BBGFDDF5AFHCHFHHGHHGEGDEHHG1EFFEGHEHGEGFFHHFFGFG3GHHHHGHHGHHFHFGEGGGEHHHHHGGHHGHHHHHGHE/BCCEGGGG?DGH
@M02034:409:000000000-BFKT7:1:1104:15727:15416 1:N:0:30
AAAGTCGAGGTGCCTAAAGTGGCAACCCAGACTGATAGTTTTGTTGGTGGTGTAGAGCTTCCTGTAGCCGCATGGCGTTCGTACTTAAATATGGAACTAACCATTCCAATTTTCGCTGTCTCTTATACACATCTCCGAGCCCACGAGACT
+
BBBBAFBABBBBGGGGGGGFGGGHHHHGGHHCGFFHHGHFGGFEGHHECDGGA3FB5FGFFGHHHEFEFEGEEGHAEEGGGFFEGGFGBGHEFG3DCHHHC13BDFDBFHFHHF@FGEEFFHHG?G4FHFGC?GH2C<@C@FC/<@CGFF
@M02034:409:000000000-BFKT7:1:1104:9440:15427 1:N:0:30
AAAGTCGAGGTGCCTAAAGTGGCAACCCAGACTACGCATCCGGTTGGTGGTGTAGAGCTTCCTGTAGCCGCATGGCGTTCGTACTTAAATATGGAACTAACCATTCCAATTTTCGCTGTCTCTTATACACATCTCCGAGCCCACGAGACT
+
CCCCCFBCCCBBGGGGGGGGGGGHHHHGGHHGH3G22EE2BEGGGGGGGGEGHHHDGHHHHHHHHHHHHGGGGGHHGFGGGGHHHHFEGHHHHHFFFHHHHHHHHHHHHGHHHHGGGGGHHHHHBGGHGHFHHHHEECCCGGHGGGGGGD
@M02034:409:000000000-BFKT7:1:1104:24535:15432 1:N:0:30
AAAGTCGAGGTGCCTAAAGTGGCAACCCAAACTCTTACTGCGGTTGGTGGTGTAGAGCTTCCTGTAGCCGCATGGCGTTCGTACTTAAATATGGAACTAACCATTCCAATTTTCGCTGTCTCTTATACACATCTCCGAGCCCACGAGACT
+
BBCCCFCBCCCDGGGGGGGGGGGHHHHGGHHHHHHHHHHHHGGEGGGFGGGGHHHGHHHHHHHHHHHHHGGGGGHGGGGGGGHHHHHHHHHHHHHHHHHHHHGHHH4GFGHHHHGGGGGGHHHHHHHHHHGHHHFHGCGCGGHGGGGGGH
@M02034:409:000000000-BFKT7:1:1104:5601:15433 1:N:0:30
AAAGTCGAGGTGCCTAAAGTGGCAACCCAGACTCAGAATAATGTTGGTGGTGTAGAGCTTCCTGTAGCCGCATGGCGTTCGTACTTAAATATGGAACTAACCATTCCAATTTTCGCTGTCTCTTATACACATCTCCGAGCCCACGAGAC
+
AB?ABFBBBBBBGGGGGGGGGGGHHHHGGHHGHBGHHH5FGAGHHHGGFGEFHHHHHHHHHHHHGHHHHGGGGGHHGGGGGGGHHHHHHHHHHHGHHHHHHHHHHHHHHHHHHHGGGGGHHHHHHHHHGHFHHHHHD@CFGGHGGGGGG
@M02034:409:000000000-BFKT7:1:1104:14771:15436 1:N:0:30
AAAGTCGAGGTGCCTAAAGTGGCAACCCAGACTGGTAGTCAGGTTGGTGGTGTAGAGCTTCCTGTAGCCGCATGGCGTTCGTACTTAAATATGGAACTAACCATTCCAATTTTCGCTGTCTCTTATACACATCTCCGAGCCCACGAGACT
+
AAAAA3AADDAAGGGGGCGGGFG0G00EFAGFHHH1FGFFHHAGHH?BF/BFGDGDF1FGHCHEGHDGHGC@AFHGE>EFE>BF>GFEGG@GHD1BGGFHFHHGFHFFGHHHHFGGGGGHFHHB>DFHFHFCFGHBEB@?BEHFGCGGGH
@M02034:409:000000000-BFKT7:1:1104:4391:15448 1:N:0:30
AAAGTCGAGGTGCCTAAAGTGGCAACCCAGACTATTAATGGTGTTGGTGGTGTAGAGCTTCCTGTAGCCGCATGGCGTTCGTACTTAAATATGGAACTAACCATTCCAATTTTCGCTGTCTCTTATACACATCTCCGAGCCCACGAGACT
+
BBCBAFCCCCCCGGGGGGGGGGGHHHHGGHHGHHHHHHHHHHHHGHHEFGGGHHHFHGHHHHHHHHHHHGGEEGHHGGGGGFFHHHHHHHHHHHFGFHGHHHFGHHGHHHHHHHGGGGEHHHHHDHHHFHHHFFHHG<<CDGHGGGGCGH
@M02034:409:000000000-BFKT7:1:1104:9298:15451 1:N:0:30
AAAGTCGAGGTGCCTAAAGTGGCAACCCAGACTGATAGTCGTGTTGGTGGTGTAGAGCTTCCTGTAGCCGCATGGCGTTCGTACTTAAATATGGAACTAACCATTCCAATTTTCGCTGTCTCTTATACACATCTCCGAGCCCACGAGACT
+
BBCCAFCCCCCCGGGGGGGGGGGHFHHFGHHGHHHHHHHHGGGHHHHGGGFGHHHDGHHHHHHHHGHHHGGGGGHHGEGGGGHHHHHHHHHHHHHHHHHHHHFGHHHFGGHHHHGGGGGHHHHHFHHHHHFHHHHGF?GGCGHGGGGGGH
@M02034:409:000000000-BFKT7:1:1104:16010:15467 1:N:0:30
AAAGTCGAGGTGCCTAAAGTGGCAACCCAGACTGGGTCTGGGGTTGGTGGTGTAGAGCTTCCTGTAGCCGCATGGCGTTCGTACTTAAATATGGAACTAACCATTCCAATTTTCGCTGTCTCTTATACACATCTCCGAGCCCACG
+
CCCCBFCBBBCCGGGGGGGGGGGHHHHGGHHGHHA2ABBB3F22AEABAAEGF3F5BBAFBGHHEEEBDEF0EEC1>1>EE>2?FHHGFHH4FD33B3GHC03B34F4?GDGHD/AEACFDHH3?DDDDGBFGHHBC>BFC<GG?
@M02034:409:000000000-BFKT7:1:1104:6653:15468 1:N:0:30
AAAGTCGAGGTGCCTAAAGTGGCAACCCAGACTGTGGGGAGTGTTGGTGGTGTAGAGCTTCCTGTAGCCGCATGGCGTTCGTACTTAAATATGGAACTAACCATTCCAATTTCGCTGTCTCTTATACACATCTCCGAGCCCACGAGAC
+
B@ABBFAABBABGGGG44GGGFGHHHHEGHHCGHHHBECEEEFHHHAECEECF3D5B53BBGHGFFB@B>E0BEF1EBECEEBGGHFGFHHFB333?BBGB0DF?BF44F3FGF/<A/BGFFG3B3??G22G3FHG/C/BFGCD@C/D
@M02034:409:000000000-BFKT7:1:1104:26826:15468 1:N:0:30
AAAGTCGAGGTGCCTAAAGTGGCAACCCAGACTACTAAGCCGGTTGGTGGTGTAGAGCTTCCTGTAGCCGCATGGCGTTCGTACTTAAATATGGAACTAACCATTCCAATTTTCGCTGTCTCTTATACACATCTCCGAGCCCACGAGACT
+
BABBBFAADBBBGGGGGGGGGGGFHHHGGHHGHHHHHHHHHGGGGGGGGGGGHHHFGHHHHHHHHHHHHGGGGGHHGGGGGGHHHHHHHHHHHHHHHHGFHHHHHHHHHHHHHHGGGGGHHGHHHHHHGHHHHHGHGCG@GGHGGGGGGG
@M02034:409:000000000-BFKT7:1:1104:27703:15487 1:N:0:30
AAAGTCGAGGTGCCTAAAGTGGCAACCCAGACTCAGAGGCATGTTGGTGGTGTAGAGCTTCCTGTAGCCGCATGGCGTTCGTACTTAAATATGGAACTAACCATTCCAATTTTCGCTGTCTCTTATACACATCTCCGAGCCCACGAGACT
+
CCCCCFCCCCBBGGGGGGGGGGGHHHHGGHHGHHHHHGGGGHHHHHHEFGGGHHHHGHHHHHHHHHHHHGGGGGHHGGGGGGHHHHHHFHHHHHDFHHHHHHGGHHFFFHHHHHGGGGGHHHHFGHHHHHHHHHHHG??CFGHG?DGFGF
@M02034:409:000000000-BFKT7:1:1104:18861:15488 1:N:0:30
AAAGTCGAGGTGCCTAAAGTGGCAACCCAGACTAATAAGAATGTTGGTGGTGTAGAGCTTCCTGTAGCCGCATGGCGTTCGTACTTAAATATGGAACTAACCATTCCAATTTTCGCTGTCTCTTATACACATCTCCGAGCCCACGAGACT
+
CBCCBFCCCCCBGGGGGGGFGGGHHHHGGHHGHGHHHHHHHGHGHGHEGGGGHHHFHHHHHHHHHHHHHGGGGGHHGGGGGGHHHHHHHHHHHHFHHGHGHHHHHHGHHHHHHHGGGGGHHHHHGHHHGHGHHHHHFDFCGGHGGGFDGF
@M02034:409:000000000-BFKT7:1:1104:21982:15494 1:N:0:30
AAAGTCGAGGTGCCTAAAGTGGCAACCCAGACTCTGCCGCCTGTTGGTGGTGTAGAGCTTCCTGTAGCCGCATGGCGTTCGTACTTAAATATGGAACTAACCATTCCAATTTTCGCTGTCTCTTATCACATCCCGAGCCCACGAGACCAG
+
CBCCCFCDDDCCGGGGGGGGGGGHHHHGGHHDFHHHHHGGGGHGHHEFFFGFEFGBGGHHHHHHHFHFEEGEFGHCEEEFFFFEHHHFHHHDFG3@EGHGC?BFGFHFFGHHHBFGGGAGHHHFFFHEFEFGGHGBFCGGEGGGCFFGGC
@M02034:409:000000000-BFKT7:1:1104:7912:15496 1:N:0:30
AAAGTCGAGGTGCCTAAAGTGGCAACCCAGACTAATACTTCTGTTGGTGGTGTAGAGCTTCCTGTAGCCGCATGGCGTTCGTACTTAAATATGGAACTAACCATTCCAATTTTCGCTGTCTCTTATACACATCTCCGAGCCCACGAGACT
+
BBBBBFBBBBABGGGGGGGGGGGHHHHGGHGGHHDGDGFFBFFGGGEAFGGFHHHBFHHHHHHGHHHHHGGGGGHHGGGGGFFFHHFGHHGHHGBGFHFHHHHHHHGHHHGHHHGGGGDHFHHGFHDHHHBGGHHHGCGGCCGGGGGDGF
@M02034:409:000000000-BFKT7:1:1104:14218:15501 1:N:0:30
AAAGTCGAGGTGCCTAAAGTGGCAACCCAGACTAAGTCGAATGTTGGTGGTGTAGAGCTTCCTGTAGCCGCATGGCGTTCGTACTTAAATATGGAACTAACCATTCCAATTTTCGCTGTCTCTTATACACATCTCCGAGCCCACGAGACT
+
CCCCCFCCCCBCGGGGGGGGGGGCHHHGGHHGHHFH5FFGGHHHHHGEFGEGHHHFHHHHHHHHHHHHHGGGGGHHGGGGGGFHHHHHHHHHHGHHGHHHHHHHHHHHHHHHHHGGGGGHHHHHFHHHHHGHHHHHGBDCGGHGGGGGGH
@M02034:409:000000000-BFKT7:1:1104:10187:15506 1:N:0:30
AAAGTCGAGGTGCCTAAAGTGGCAACCCAGACTCTTCATCATGTTGGTGGTGTAGAGCTTCCTGTAGCCGCATGGCGTTCGTACTTAAATATGGAACTAACCATTCCAATTTTCGCTGTCTCTTATACACATCTCCGAGCCCACGAGACT
+
CCCCCFCCCCBCGGGGGGGGGGGHHHHGGHHGHHHHHHHHHHHHHHHGGGGGHHHAFHHHHHHHHHHHHGGGGGHHGFGGGGHHHHHGHHHHHHGHHHHHGHHGHHHHHHHHHGEGGGGHHGHHGHHHHFHHHHHGG?FGGGHGGGGGGG
@M02034:409:000000000-BFKT7:1:1104:17583:15510 1:N:0:30
AAAGTCGAGGTGCCTAAAGTGGCAACCCAGACTGGGTGTCAGGTTGGTGGTGTAGAGCTTCCTGTAGCCGCATGGCGTTCGTACTTAAATATGGAACTAACCATTCCAATTTTCGCTGTCTCTTATACACATCTCCGAGCCCACGAGACT
+
CCDCCFCCDDCDGGGGGGGGGGGHHHHGGHHGHHHHGEGHHHHHGHGFFGFGHHHGHHHHHHHHHHHHHGGGGGHHGGGGGGHHHHHGHHHHHGFGHGGHHHHHHHGHHHHHHHGGGGGGHGHHHHHHHHHHHHFHF>DGGGHGGGGFGH
@M02034:409:000000000-BFKT7:1:1104:23900:15510 1:N:0:30
AAAGTCGAGGTGCCTAAAGTGGCAACCCAGACTAAGAAGGGGGTTGGTGGTGTAGAGCTTCCTGTAGCCGCATGGCGTTCGTACTTAAATATGGAACTAACCATTCCAATTTTCGCTGTCTCTTATACACATCTCCGAGCCCACGAGACT
+
AAAAAFA?D?A?FGGB11FF1FFHHHHGACGGHHGHHHHHG?AAEEEAF?EFHGF2FGHHHHHHFGHEHGG?EEGFCFGGEEGGHHFFGHHHHG11FGGHFHBBGHHHFGDGHHGGGBEGHFHH@GFH2FFGGGH1E/@C@FHF@C-AAF
@M02034:409:000000000-BFKT7:1:1104:20846:15510 1:N:0:30
AAAGTCGAGGTGCCTAAAGTGGCAACCCAGACTACGAGTCATGTTGGTGGTGTAGAGCTTCCTGTAGCCGCATGGCGTTCGTACTTAAATATGGAACTAACCATTCCAATTTTCGCTGTCTCTTATACACATCTCCGAGCCCACGAGACT
+
CCBCCFCCCCBCGGGGGGGGGGGHHHHGGHHGHHHGGGGHHHHHHHHEFGEGHHHFHHHHHHHHHHHHHGGGGGHGGGGGGGHHHHGFHHHHHHGHHHHHHHHHHHGHHHHHHHGGGGGGHHHHHHHHHGHHFHHHGCCFGGHGGGGGGH
@M02034:409:000000000-BFKT7:1:1104:27075:15511 1:N:0:30
AAAGTCGAGGTGCCTAAAGTGGCAACCCAGACTAAGCAGACTGTTGGTGGTGTAGAGCTTCCTGTAGCCGCATGGCGTTCGTACTTAAATATGGAACTAACCATTCCAATTTTCGCTGTCTCTTATACACATCTCCGAGCCCACGAGACT
+
CCCCCFCCCCABGGGGGGGGGGGHHHHGGHHGHHHHHHHHHHHHHHHEFGGGHHHGHHHHHHHHHHHGHGGGGGHHGGGGGFGHHHGHHHHHHHHHGHGGHHHHHHGHHHHHHHGGGGGHHHHHHHGHHHHHGHGHGCGFGGHGGGGGGH
@M02034:409:000000000-BFKT7:1:1104:13362:15513 1:N:0:30
AAAGTCGAGGTGCCTAAAGTGGCAACCCAGACTCATCAGAATGTTGGTGGTGTAGAGCTTCCTGTAGCCGCATGGCGTTCGTACTTAAATATGGAACTAACCATTCCAATTTTCGCTGTCTCTTATACACATCTCCGAGCCCACGAGACT
+
BBBBAFBBBBBBGGGGGFGFFGGHHHHGGHGGHFGDH5FFHGHHHHHEFGGFGGHGHHHHHHHHHHHHHGGGGGHHGGGGGFHHHHHHHHHHHHFHHGHHHHGGGHGHHHHHHGGGGGGGHHHF?HHHHHGHHHFHDBDFGGGGGGGGGH
@M02034:409:000000000-BFKT7:1:1104:10181:15526 1:N:0:30
AAAGTCGAGGTGCCTAAAGTGGCAACCCAGACTCTTCATCATGTTG
+
>AAA>D3A3AAAFGGGFGB6FFFG4FHGGGAFHHHHHGCFFHHHHH
@M02034:409:000000000-BFKT7:1:1104:8575:15527 1:N:0:30
AAAGTCGAGGTGCCTAAAGTGGCAACCCAGACTTATATTGATGTTGGTGGTGTAGAGCTTCCTGTAGCCGCATGGCGTTCGTACTTAAATATGGAACTAACCATTCCAATTTTCGCTGTCTCTTATACACATCTCCGAGCCCACGAGACT
+
BBBBBFBAAD>AGGGGGGGGGGGHHGHGGHHGHHHHHHHFHHHHHHGGEGFFHHHBGHHHHHHHGHHHHGGGGGHHGGGGEFHHHHHHHHHHHHGHFHHFHHHHHHHHHHHHHFEGGGGGHHHHHHGGFHFHHHHHFGGDGGHGGGGGDG
@M02034:409:000000000-BFKT7:1:1104:22420:15527 1:N:0:30
AAAGTCGAGGTGCCTAAAGTGGCAACCCAGACTAATAATTTGGTTGGTGGTGTAGAGCTTCCTGTAGCCGCATGGCGTTCGTACTTAAATATGGAACTAACCATTCCAATTTTCGCTGTCTCTTATACACATCTCCGAGCCCACGAGACT
+
ABCCAFCCCCCCGGGGGGGGGGGHHHHGGHHGHHHHHHHHHHHHHGGEFGEFHHHGHHHHHHHHHHHHHGGGGGHHGGGGGGHHHHHHHHHHHHFHHHHGHHGHHHGHHHHHHHGGGGEHHGHHHHFHHHHHGHFHF@DDGGHGGGGGGH
@M02034:409:000000000-BFKT7:1:1104:25925:15528 1:N:0:30
AAAGTCGAGGTGCCTAAAGTGGCAACCCAGACTACGAATAATGTTGGTGGTGTAGAGCTTCCTGTAGCCGCATGGCGTTCGTACTTAAATATGGAACTAACCATTCCAATTTTCGCTGTCTCTTATACACATCTCCGAGCCCACGAGACT
+
BBBBBFBBBBABGGGGGGGGGGGGHHHGGHHGGHHGGHHGGHHHHHHGGGGGHHHGHHHHHHHHHHHHHGGGGGHHGGGGGFHHGHGHGHHHGGGGFHHHHHHHHHGGFHHHHHGGGGEGHHHHHHHHHHHHHHFBE/CCGGHGGGGGGH
@M02034:409:000000000-BFKT7:1:1104:19791:15532 1:N:0:30
AAAGTCGAGGTGCCTAAAGTGGCAACCCAGACTACGCCGCAGGTTGGTGGTGTAGAGCTTCCTGTAGCCGCATGGCGTTCGTACTTAAATATGGAACTAACCATTCCAATTTTCGCTGTCTCTTATACACATCTCCGAGCCCACGAGAC
+
CCCCCFCCCBBBGGGGGGGGGGGHHHHGGHHGHHFD?E2EEGGHHHGGGGGFHHHHHHHHHHHHHHHHHGGGGGHHGGGGGGHHHHHGHHHHHHGHHHHHHHHHHHHHHHHHHHDGGGGHHHHHHHHHHHHHHHHHG/DGGGHGGGGGG
@M02034:409:000000000-BFKT7:1:1104:8590:15540 1:N:0:30
AAAGTCGAGGTGCCTAAAGTGGCAACCCAGACTTATATTGATGTTGGTGGTGTAGAGCTTCCTGTAGCCGCATGGCGTTCGTACTTAAATATGGAACTAACCATTCCAATTTTCGCTGTCTCTTATACACATCTCCGAGCCCACGAGACT
+
CBCCCFCCCCCCGGGGGGGGGGGHHHHGGHHGHHHHHBGFHHHGHHHGGGGFEHHGHHHHHHHHHHHHHGGGGGHHGGGGGGHHHHHHHHHHHGGHFHHHHHHHHHGHHHHHHHGGGGGHHHHHHHHHGHGHHHHHGCGGGGHGGCGGGH
@M02034:409:000000000-BFKT7:1:1104:22856:15543 1:N:0:30
AAAGTCGAGGTGCCTAAAGTGGCAACCCAGACTCCGGCTCTGGTTGGTGGTGTAGAGCTTCCTGTAGCCGCATGGCGTTCGTACTTAAATATGGAACTAACCATTCCAATTTTCGCTGTCTCTTATACACATCTCCGAGCCCACGAGACT
+
BBBBBF@AADAAFGGGGGGBGGGHHHHFGFHGHHHDGGCGGFEFF20FFEEFGHHEGHGHGHHHHHHGHGGFEGHHGGGGGGGGGHHHFHGHHB3BEHGHHHHHGHHHGHHHHHEGGDEFHHHHHHFBFGFHHHFHG/CB@EGGGGG?AF
@M02034:409:000000000-BFKT7:1:1104:13162:15546 1:N:0:30
AAAGTCGAGGTGCCTAAAGTGGCAACCCAGACTAATACTACGGTTGGTGGTGTAGAGCTTCCTGTAGCCGCATGGCGTTCGTACTTAAATATGGAACTAACCATTCCAATTTTCGCTGTCTCTTATACACATCTCCGAGCCCACGAGACT
+
CCCCBFCCCCCCGGGGGGGGGGGHHHHGGHHGHHHHHHHHHGGHGGGGGGGGHHHFGHHHHHHHHHHHHGGGGGHHGGGGGGHHHHHHHHHHHHHFHHHHHHHHHHHHHHHHHHGGGGGGHFHHFHHHHHFHHHHHFBFGGGHGGGGGGH
@M02034:409:000000000-BFKT7:1:1104:12519:15546 1:N:0:30
AAAGTCGAGGTGCCTAAAGTGGCAACCCAGACTGGGTGTGGGGTTGGTGGTGTAGAGCTTCCTGTAGCCGCATGGCGTTCGTACTTAAATATGGAACTAACCATTCCAATTTTCGCTGTCTCTTATACACATCTCCGAGCCCACGAGACT
+
A?AB>FAADDAAGGGDGGGGGFFFHDHGGHHFHHHHGEEEEGGEEEGAFEEFGFGDGBGHHHHHGDF@FEEEFEHFEEGGFAFGGHHFFGFGGHFBFFFFGHFFHHHGHHFHHFGGGGGHHHHFFHHHBFEHFHFB?/CCD/GACGGFGD
@M02034:409:000000000-BFKT7:1:1104:19501:15554 1:N:0:30
AAAGTCGAGGTGCCTAAAGTGGCAACCCAGCCTCCGCGGAATGTTGG
+
CBCCCFBCBCBBGGGGGGGGGGGHHHHGGH2AA2B22EA0AFHHFHA
@M02034:409:000000000-BFKT7:1:1104:14408:15557 1:N:0:30
AAAGTCGAGGTGCCTAAAGTGGCAACCCAGACTACGCATCAGGTTGGTGGTGTAGAGCTTCCTGTAGCCGCATGGCGTTCGTACTTAAATATGGAACTAACCATTCCAATTTTCGCTGTCTCTTATACACATCTCCGAGCCCACGAGACT
+
BBCCBFCCCCBCGGGGGGGGGGGHHHHGGHGGHHHGGGGGHHHHHHGEFGGGHHHGHHHHHHHGHHHHHGGGGGHHGGGGGGGHHHHFGHHHHHGFHHHHHHFHHHHGFGHHHHGGGGGFFHHHGHHHFHFHHHHFG>FGGGHGGGGGGH
@M02034:409:000000000-BFKT7:1:1104:10896:15559 1:N:0:30
AAAGTCGAGGTGCCTAAAGTGGCAACCCAGACTTGTACGTCGGTTGGTGGTGTAGAGCTTCCTGTAGCCGCATGGCGTTCGTACTTAAATATGGAACTAACCATTCCAATTTTCGCTGTCTCTTATACAATCTCCGAGCCCACGAGACTA
+
BCCCCFCCDCCCGGGGGGGGGGGHHHHGGHHGHHHHHHHFHGGGGGGFFGEFHHHHHHHHHHHHHHHHHGGGGGHHGEGGGGHHHHHHHHHHHHHHHHHGHHHHHHGHHHHHHHGGGGGHHHHHHHHHGHHHHHGGCGGGGHGGGGGGHG
@M02034:409:000000000-BFKT7:1:1104:3333:15572 1:N:0:30
AAAGTCGAGGTGCCTAAAGTGGCAACCCAGACTAATCGGCAGGTTGGTGGTGTAGAGCTTCCTGTAGCCGCATGGCGTTCGTACTTAAATATGGAACTAACCATTCCAATTTTCGCTGTCTCTTATACACATCTCCGAGCCCACGAGACT
+
AAAAAF1A>D1ACFGGGGGGGGGHHHH?FFGFGHH1FFEEEEG0F0EEEEFGHHHDBGHHFHHFGGGFHC/>EEHHGGGC??CGHHGDHHFHHEBDGGFGHHFHHGHH2FGHHHEGGGGEGHFHHHG>GFHFHFGFCBC/@CGECCCCAG
@M02034:409:000000000-BFKT7:1:1104:14667:15577 1:N:0:30
AAAGTCGAGGTGCCTAAAGTGGCAACCCAGACTAAGCATAATGTTGGTGGTGTAGAGCTTCCTGTAGCCGCATGGCGTTCGTACTTAAATATGGAACTAACCATTCCAATTTTCGCTGTCTCTTATACACATCTCCGAGCCCACGAGACT
+
CCCCCFCCCCBCGGGGGGGFGGGHHHHGGHHFHHHHHHHHHHHGGHHFGGGGHHHGGHHHHHHHHHHHHGGGGGHHGFGGGGHHHHHHHHHHHHEHHHHHHHHHHHGHHHHHHHGGGGGGFHHHHHHHGHGHHGHEEDGGGGHGGGGGGH
@M02034:409:000000000-BFKT7:1:1104:16957:15577 1:N:0:30
AAAGTCGAGGTGCCTAAAGTGGCAACCCAGACTATTGGGGGGGTTGGTGGTGTAGAGCTTCCTGTAGCCGCATGGCGTTCGTACTTAAATATGGAACTAACCATTCCAATTTTCGCTGTCTCTTATACACATCTCCGAGCCCACGAGACT
+
AAABBFB?DBBAFFGGCFGGGGEHFHHGGHHGHHHHGHHGGGGADFGDEGD?EFF;FFGGFFGGGGGGGGGGFAFFFDFFFDFFFFFFFFFFFFBFBFFFFFFFFFFBFFFFFFAFFFFFFFFFEFFFFBBFBB;BD;DAFEF?-@BDFF
@M02034:409:000000000-BFKT7:1:1104:11377:15577 1:N:0:30
AAAGTCGAGGTGCCTAAAGTGGCAACCCAGACTCCGCCGCCGGTTGGTGGTGTAGAGCTTCCTGTAGCCGCATGGCGTTCGTACTTAAATATGGAACTAACCATTCCAATTTTCGCTGTCTCTTATACACATCTCCGAGCCCACGAGACT
+
CBCCCFCCCCCCGGGGGGGGGGGHHHHGGHHGHHHGDGGGGGGGFGGGGGGGHHH5GHHHFHHHHHHGHGGGFGHHGEEGGGHHHHGGHHHHHHDFHHHHBHFGHHHHHHHHHHFGGGGHHGHHBHHHGHHHHHHFDADGCGHGGFGGGG
@M02034:409:000000000-BFKT7:1:1104:23504:15578 1:N:0:30
AAAGTCGAGGTGCCTAAAGTGGCAACCCAGACTTGGTCGGCGGTTGGT
+
A3>3AFBBBBBBGGFFGGFADBFFHHHEE2GDH5A3A5E2E?EGGG0?
@M02034:409:000000000-BFKT7:1:1104:12592:15582 1:N:0:30
AAAGTCGAGGTGCCTAAAGTGGCAACCCAGACTAGTAATAAGGTTGGTGGTGTAGAGCTTCCTGTAGCCGCATGGCGTTCGTACTTAAATATGGAACTAACCATTCCAATTTTCGCTGTCTCTTATACACATCTCCGAGCCCACGAGACT
+
CCCCCFCCCCBBGGGGGGGGGGGHHHHGGHHGHHHHHHHHHHHHGHGEFGEFHHHFGHHHHHHHHHGHHGGGGGHHGGGGGGHHHHGHHHGHHHHHHHHHHHHHHHGHHHHHHHECGGGHHGHHHHHHHHGHHHFHG?GGGGHGGGGGGH
@M02034:409:000000000-BFKT7:1:1104:11243:15588 1:N:0:30
AAAGTCGAGGTGCCTAAAGTGGCAACCCAGACTAAGACGAAGGTTGGTGGAGTAGAGCTTCCTGTAGCCGCATGGCGTTCGTACTTAAATATGGAACTAACCATTCCAATTTTCGCTGTCTCTTATACACATCTCCGAGCCCACGAGACT
+
BBCCCFCCCCBCGGGGGGGGGGGHHHHGGHHGHHHHHHGEGGGGGHGEGGHHHHHFGHHHHHHHHHHHHGGGGGHHGGGGGGHHHHHHHHHHHHHHHHHHHHHHHHHHHHHHHHGGGGGHHHHHHHHHHHHHHHHFG@FGGGHGGGGGGH
@M02034:409:000000000-BFKT7:1:1104:10861:15590 1:N:0:30
AAAGTCGAGGTGCCTAAAGTGGCAACCCAGACTCTGAATCAGGTTGGTGGTGTAGAGCTTCCTGTAGCCGCATGGCGTTCGTACTTAAATATGGAACTAACCATTCCAATTTTCGCTGTCTCTTATACACATCTCCGAGCCCACGAGACT
+
CCCCBFCCCCCCGGGGGGGGGGGHHHHGGHHGH3GHHHH5GHHHHHGEFEEFGHHGHHHHHHHHHHHHHGGGGGHHGEGGGFHHHHHHHHHHHHGHGFHHGHGHHHGHHHHHHGGGGGFHHHHHHHHHGHGHHHGFE@GFDGHGGGGGGH
@M02034:409:000000000-BFKT7:1:1104:16955:15598 1:N:0:30
AAAGTCGAGGTGCCTAAAGTGGCAACCCAGACT
+
>1>1AFAA?D>AFGGGGGGBE1A0GEG?AA00A
@M02034:409:000000000-BFKT7:1:1104:16398:15598 1:N:0:30
AAAGTCGAGGTGCCTAAAGTGGCAACCCAGACTGGGGTGGGTGTTGGTGGTGTAGAGCTTCCTGTAGCCGCATGGCGTTCGTACTTAAATATGGAACTAACCATTCCAATTTTCGCTGTCTCTTATACACATCTCCGAGCCCACGAGACT
+
BBCCBFCCCCBBGGGGGGGFGGGHHHHGGHHGHHHHGEEGGGGGEHHGGGGGHHHGHHHHHHHHHHHHHGGGGGHHGGGGGGHHHHHGHHHHHHGHGHHHHHHHHHFHHHHHHHGGGGGGHHHHHHHHHHHHHHGHEADFGGHGGGGGGH
@M02034:409:000000000-BFKT7:1:1104:7421:15622 1:N:0:30
AAAGTCGAGGTGCCTAAAGTGGCAACCCAGACTAATAAGAATGTTGGTGGTGTAGAGCTTCCTGTAGCCGCATGGCGTTCGTACTTAAATATGGAACTAACCATTCCAATTTTCGCTGTCTCTTATACACATCTCCGAGCCCACGAGACT
+
CCCCCFBCCCCCGGGGGGGGGGGHHHHGGHHGHHGHHHHHHHHHHHHGGGGGHHHFGHHHHHHHHHHHHGGGGGHHGGGGGGHHHHHHHHHHHH3GHHHHHHHGHHHHHHHHHHGGGGGHHHHHHHHHHGHHHHHHG@FFGGHGGGGGGH
@M02034:409:000000000-BFKT7:1:1104:27176:15624 1:N:0:30
AAAGGCGAGGTGCCTAAAGTGGCAACCCAGACTACGGTGGCGGTTGGTGGTGTAGAGCTTCCTGTAGCCGC
+
>3AA3>>AD>A4EFFDFFGDFGBFH22BFEEABB3EE2FA2EC0AEE1AE>FFFFG@5@FEGFF34@4FEG
@M02034:409:000000000-BFKT7:1:1104:24971:15627 1:N:0:30
AAAGTCGAGGTGCCTAAAGTGGCAACCCAGACTAATAAGTATGTTGGTGGTGTAGAGCTTCCTGTAGCCGCATGGCGTTCGTACTTAAATATGGAACTAACCATTCCAATTTTCGCTGTCTCTTATACACATCTCCGAGCCCACGAGACT
+
BABBBFBBBBBBGGGGGGGGFGGHHHHGGHHGHHHHHHHHHHHHHHH?FGGFGHHGFHHHHHHHHHHHHGGGGGHHGFGGGGGGHHHGGHGEGGFHHGFFHHHHDFHHGHHHGHEGGDGHFGHHHHGHGH3GFFGFEDF@GEHGGCCDGH
@M02034:409:000000000-BFKT7:1:1104:28199:15632 1:N:0:30
AAAGTCGAGGTGCCTAAAGTGGCAACCCAGACTGGTGTGGGTGTTGGTGGTGTAGAGCTTCCTGTAGCCGCATGGCGTTCGTACTTAAATATGGAACTAACCATTCCAATTTTCGCTGTCTCTTATACACATCTCCGAGCCCACGAGACT
+
ABAAAFABDBAAGGGGGGGFGFF4EFHEFACFGEHDGGDEEEGGGAGEE?1AAAF5AGHHH3GFGDGFHG00?EFAEEEFEE?GHGEBFDGFFGFGHHHEBE3F?FD4GHFFHHGCGF<GHFG3DDD33FHFHHGGA/DC@/FGFGGDDG
@M02034:409:000000000-BFKT7:1:1104:27251:15634 1:N:0:30
AAAGTCGAGGTGCCTAAAGTGGCAACCCAGACTAATAAGACGGTTGGTGGTGTAGAGCTTCCTGTAGCCGCATGGCGTTCGTACTTAAATATGGAACTAACCATTCCAATTTTCGCTGTCTCTTATACACATCTCCGAGC
+
AAAAAFABDDAACGGG4FFGF4AFFHHGGCF2FGGHGB5FGDEEGGGGF1AFGFHHHGHHHHHHFFHHFEEEFGGHCFEFEEHHGHHHFFFBGF3EBHFHFG3BFGGEGF3BFF@AEEEFGHEF1BDGBGFFHGFGC//<
@M02034:409:000000000-BFKT7:1:1104:21636:15638 1:N:0:30
AAAGTCGAGGTGCCTAAAGTGGCAACCCAGACTACGGCTCATGTTGGTGGTGTAGAGCTTCCTGTAGCCGCATGGTGTTCGTACTTAAATATGGAACTAACCATTCCAATTTTCGCTGTCTCTTATACACATCTCCGAGCCCACGAGACT
+
BBCCBFCCCCBCGGGGGGGGGGGHHHHGGHHGHHHGGGGGHHHHHHFGGGGFHHHFGHHHHHHHHHHHHGGGGGHGGHGHGGHHHHGHHHHHHHFHHHHHHHHHHHHHHHHHHHEFGGGHHHHHGHHHFHGHHHGFD/BCDGHGGGGGDG
@M02034:409:000000000-BFKT7:1:1104:11258:15640 1:N:0:30
AAAGTCGAGGTGCCTAAAGTGGCAACCCAGACTGAGAAGAATGTTGGTGGTGTAGAGCTTCCTGTAGCCGCATGGCGTTCGTACTTAAATATGGAACTAACCATTCCAATTTTCGCTGTCTCTTATACACATCTCCGAGCCCACGAGACT
+
CCCCBFBCCCBBGGGGGGGGGGGHHHHGGHHGHG3GFHHCGGHHHHHGGGGFHHHGHHHHHGHHHHHHHGGEGGHHGGGGGGHHHHFHHHHHHHGHHHHHHHHHHHHGDFHHHHEFGGGHHGHHFHGGGHFHHHHHGCGGGGGGGCGGGH
@M02034:409:000000000-BFKT7:1:1104:27882:15647 1:N:0:30
AAAGTCGAGGTGCCTAAAGTGGCAACCCAGACTGGGGGGGGGGTTGGTGGTGTAGAGCTTCCTGTAGCCGCATGGGGTTCGTACTTAAATATGGAACTAACCATTCCAATTTTCG
+
AABBAFBBBBBBGGGGGGGGFGGHGGGGGHHGHGFA2AE?BFFFFFF99:9;;/:9B9FFFFFF:/BB99B9ADF.;DA.@AF.AFFFBFF/BFFF/BFFF./;B9BF9FFFF/9
@M02034:409:000000000-BFKT7:1:1104:8089:15648 1:N:0:30
AAAGTCGAGGTGCCTAAAGTGGCAACCCAGACTACGAAGCGGGTTGGTGGTGTAGAGCTTCCTGTAGCCGCATGGCGTTCGTACTTAAATATGGAACTAACCATTCCAATTTTCGCTGTCTCTTATACACATCTCCGAGCCCACGAGACT
+
CBCCBFCCCCBBGGGGGGGFGGGHHHHGGHHGHHHGGHGGGGGFGGGEFGEGHHHGHFHHHHHHGHGHHGGGGGHHGGGGGFHHHHHHHHHHHHFFFHHGHHHHHHGHGHHHHHGGGGGHHHHHHHFFHHGHHHHHEADCGGHGGGGGGH
@M02034:409:000000000-BFKT7:1:1104:27245:15652 1:N:0:30
AAAGTCGAGGTGCCTAAAGTGGCAACCCAGACTAATAAGACGGTTGGTGGTGTAGAGCTTCCTGTAGCCGCATGGCGTTCGTACTTAAATATGGAACTAACCATTCCAATTTTCGCTGTCTCTTATACACATCTCCGAGCCCACGAGACT
+
CCCCBFCCCCBCGGGGGGGGGGGHHHHGGHHGHHHHHHHHHGGGGGGGGGGGHHHGHHGHHHHHHHHHHGGGGGHHGGGGGGHHHHHHHHHHHHGFFHHGHHHHHHHHHHHHHHGGGGGGHHHHHHHGFHGHHHFGEDGCGGHGGGGGGH
@M02034:409:000000000-BFKT7:1:1104:22780:15654 1:N:0:30
AAAGTCGAGGTGCCTAAAGTGGCAACCCAGACTGCGAAGAAGGTTGGTGGTGTAGAGCTTCCTGTAGCCGCATGGCGTTCGTACTTAAATATGGAACTAACCATTCCAATTTTCGCTGTCTCTTATACACATCTCCGAGCCCACGAGACT
+
DCCDDFCCCCBCGGGGGGGGGGGHHHHGGHHGHHHGGGGGGHHHGHGGGGGGHHHHHHHHHHHHHHGHHGGGGGHHGGGGGGHHHHHHHHHHHHHHGHHHHHHHHHHHGHHHHHGGGGGHHHHHHHHHHHHHHHFHG@FGGGHGGGGGGF
@M02034:409:000000000-BFKT7:1:1104:18164:15658 1:N:0:30
AAAGTCGAGGTGCCTAAAGTGGCAACCCAGACTAATAAGAATGTTGGTGGTGTAGAGCTTCCTGTAGCCGCATGGCGTTCGTACTTAAATATGGAACTAACCATTCCAATTTTCGCTGTCTCTTATACACATCTCCGAGCCCACGAGACT
+
CCCCCFCCCCCCGGGGGGGGGGGHHHHGGHHGHFFHHHHHHGGFFGFEFGGFGHH5GHHHFHHHHHHGGGGFGGHFFGGGGFFHHHHDGHHGGH33EGHHFEDFFHGDHHHHHGGGGGEHHHHFGFGGGHGGHHHFEBGGGGHGGG?DGH
@M02034:409:000000000-BFKT7:1:1104:14849:15665 1:N:0:30
AAAGTCGAGGTGCCTAAAGTGGCAACCCAGACTAATTATCGGGTTGGTGGTGTAGAGCTTCCTGTAGCCGCATGGCGTTCGTACTTAAATATGGAACTAACCATTCCAATTTTCGCTGTCTCTTATACACATCTCCGAGCCCACGAGACT
+
CCCCCFCBCBBBFFGGGGGFGGGHHHHGGHHGHHHHHHHHHGGHGGGEFGGGHHHFGGHHHHHHHHHHHGGGGGHHGEGGGFHHHHHHHHHHHGEGGHHHGHGHHHGGHHHHHFGGGGEGHHHHHHHHFHFHHHHFC@D@GGHGGGGGGH
@M02034:409:000000000-BFKT7:1:1104:12959:15667 1:N:0:30
AAAGTCGAGGTGCCTAAAGTGGCAACCCAGACTAAGAATCATGTTGGTGGTGTAGAGCTTCCTGTAGCCGCATGGCGTTCGTACTTAAATATGGAACTAACCATTCCAATTTTCGCTGTCTCTTATACACATCTCCGAGCCCACGAGACT
+
CCCCBFCCCCCCGGGGCFGGGGGHHHHGGHHGHHGHHHHHGGGHHHHGGGGGHHHGHHHHHHHHHHGHHGGGFGHHGGGGGGHHHHHFHHHHHHFGHHHHHHHFHHHHHHHHHHGGGGFHHHHHHHHHFHGHHHHFC<BDGEFGGGGGGH
@M02034:409:000000000-BFKT7:1:1104:21461:15670 1:N:0:30
AAAGTCGAGGTGCCTAAAGTGGCAACCCAGACTAATAAGCATGTTGGTGGTGTAGAGC
+
CCCCCFCCCCCDGGGGGGGGGGGHHHHGGH2AGHBFD55AAGHHHHG222BAAAF555
@M02034:409:000000000-BFKT7:1:1104:22779:15675 1:N:0:30
AAAGTCGAGGTGCCTAAAGTGGCAACCCAGACTGCGAAGATGGTTGGTGGTGTAGAGCTTCCTGTAGCCGCATGGCGTTCGTACTTAAATATGGAACTAACCATTCCACTTTTCGCTGTCTCTTATACACATCTCCGAGCCCACGAGAC
+
BABABF>A>DAAGGGGGGGFGGFGCGHEFHFGH3FE?A2A553BDA0ECDE1FFG5AFFHFHHHHEGFHEGEEGHHGE@FEEFGHHH3BFFBB3??BCBGGHHHHHHG3BGHHHEEG/??FHGFGHFHFG2GBBGHG/BDCFFGGCCDD
@M02034:409:000000000-BFKT7:1:1104:5339:15678 1:N:0:30
AAAGTCGAGGTGCCTAAAGTGGCAACCCAGACTCATGCTACGGTTGGTGGTGTAGAGCTTCCTGTAGCCGCATGGCGTTCGTACTTAAATATGGAACTAACCATTCCAATTTTCGCTGTCTCTTATACACATCTCCGAGCCCACGAGACT
+
BBBBBFABBBABGGGGGGGGGFEGFFHEGHHGCGHFHHGFHDEHGGGEFFEFGDG5FBAGHGHFHHFFGEFFEGHAE?>FFE2CGHHHHHFFGF3EGEGHHHBGFHHEFGFGF?@EFE?FFFHFBD?GHFHBGGHEE<<@FFHGGCDGDH
@M02034:409:000000000-BFKT7:1:1104:6094:15680 1:N:0:30
AAAGTCGAGGTGCCTAAAGTGGCAACCCAGACTTCGCATCCTGTTGGTGGTGTAGAGCTTCCTGTAGCCGCATGGCGTTCGTACTTAAATATGGAACTAACCATTCCAATTTTCGCTGTCTCTTATACACATCTCCGAGCCCACGAGACT
+
CCCCCFCCCCCCGGGGGGGGGGGHHHHGGHHGHHHGGGGGHHHHHHHGGGEGHHHFHHHHHHHHHHHHHGGGGGHHGEFFFGHHHHHHHHHHHHGHHGFHHHHHHHHHHHHHHFGGGGGHHHHHHHHFFHEHHHHHGC?@CEHGGGGGGH
@M02034:409:000000000-BFKT7:1:1104:7353:15685 1:N:0:30
AAAGTCGAGGTGCCTAAGTGGCAACCCAGACTGGGAAGGATGTTGGTGGTGTAGAGCTTCCTGTAGCCGCATGGCGTTCGTACTTAAATATGGAACTAACCATTCCAATTTTCGCTGTCTCTTATACACATCTCCGAGCCCACGAGACTA
+
BBABBFBBBBABGGGGGGFGGGGHHHGGHHGHHHHHGGGHHHGGHHEGGEFGFHHHGHHGGHHFGHHGEE@EEHFEEGGGEGHHHDGGGGHHHHGGGGGFFHHHHHGHHHHHHGGGGFGHHHHHHHDHGFHFGGGDDFGBEHGGGGGGE<
@M02034:409:000000000-BFKT7:1:1104:10453:15687 1:N:0:30
AAAGTCGAGGTGCCTAAAGTGGCAACCCAGACTCATACGTGTGTTGGTGGTGTAGAGCTTCCTGTAGCCGCATGGCGTTCGTACTTAAATATGGAACTAACCATTCCAATTTTCGCTGTCTCTTATACACATCTCCGAGCCCACGAGACT
+
CCCCCFCCCCBCGGGGGGGGGGGHHHHGGHHGHHHHHHHGHHHGHHHGFGFGGHHDGHHHHHHHHGHHHGGGGGHGGGGGGFHHHHHHHHHHHHFFHHGHHHGHHGFGHHHHHHGGGGGHHHHHFHHHHHHHHHHGE/CCGFHGGGGGGH
@M02034:409:000000000-BFKT7:1:1104:24971:15696 1:N:0:30
AAAGTCGAGGTGCCTAAAGTGGCAACCCAGACTCATTGTGTTGTTGGTGGTGTAGAGCTTCCTGTAGCCGCATGGCGTTCGTACTTAAATATGGAACTAACCATTCCAATTTTCGCTGTCTCTTATACACATCTCCGAGCCCACGAGACT
+
BAABBFBBBBBBGGGGGGGGGGGHHHHGGGHGHHHHHGHFGGDHGHEFFCEFHHHGGHHHHHHHHHHEHGGGGGHHGGGGGGFGGHHGHHFHHFFGHHHHHHEGHHHGHHHHHH?GGFFFGGHGHHHHHHFGHHGHDCGCGGHGGCFGGH
@M02034:409:000000000-BFKT7:1:1104:2647:15698 1:N:0:30
AAAGTCGAGGTGCCTAAAGTGGCAACCCAGACTAAGAATAAGGGTGGTGGTGTAGTGCTTCCTGTAGCCGCATGGCG
+
BBABBFCCCCBBGGGGGGGFGGGHGHHGGHH23A3A3AFDFB32BFA2AEECA3D535DF5F5F55B5BAE?FEF1>
@M02034:409:000000000-BFKT7:1:1104:21989:15704 1:N:0:30
AAAGTCGAGGTGCCTAAAGTGGCAACCCAGACTCGTTCGGGGGTTGGTGGTGCAGAGCTTCCTGTAGCCGCATGGCGTTCGTACTTAAATATGGAACTAACCATTCCAATTTTCGCTGTCTCTTATACACATCTCCGAGCCCACGAG
+
A?AAAFBB3D>AGGGGGGGGFDFGHHHGGHHGH32AA2EF22AE>E?EF?FE3@F31B3G3BGFD444BEEEEGFAEEEFEGF/FHH33GH2?F22BCGE?0DH2>GDHFHHHG/<CA<11FG1DG1?GF1FG1GFD<CF?EHE-<<
@M02034:409:000000000-BFKT7:1:1104:29420:15710 1:N:0:30
AAAGTCGAGGTGCCTAAAGTGGCAACCCAGACTAATAATAAGGTTGGTGGTGTAGAGCTTCCTGTAGCCGCATGGCGTTCGTACTTAAATATGGAACTAACCATTCCAATTTTCGCTGTCTCTTATACACATCTCCGAGCCCACGAGACT
+
B?ABBFABDBAAGGGGGGGGEGFFGDHDGEHGGHHHCHHHHBDGG22EFDFFHHHFBGFGHHHFHHHHHA0EEEHHGGGGGGGHHH4FGHFGFBGFFHHHHHGHGHHFFFGHGG/EE//?FFHHEGHHFG1CBGHHGCCC/?GC/<AFGF
@M02034:409:000000000-BFKT7:1:1104:24982:15713 1:N:0:30
AAAGTCGAGGTGCCTAAAGTGGCAACCCAG
+
A?AABFAA3?>>EEB5EGGB5BFHCGFEDA
@M02034:409:000000000-BFKT7:1:1104:10873:15722 1:N:0:30
AAAGTCGAGGTGCCTAAAGTGGCAACCCAGACTGGGTCGTATGTTGGTGGTGTAGAGCTTCCTGTAGCCGCATGGCGTTCGTACTTAAATATGGAACTAACCATTCCAATTTTAGCTGTCTCTTATACACATCTCCGAGCCCACGAGACT
+
CCCCCFCCCCABGGGGGGGFGFGHHHHGGDHFHHHHHHGEHGHHHHHFFEEFGFGDFGHHHHHHHHHHHGGGGGHHGGGGEFHHHHHHHHHHGHHFHHGGHHHHHHHGHHHHHHHHHHGHHHHHHHGHGHGHHHHHFBGDGGGGGGGGGF
@M02034:409:000000000-BFKT7:1:1104:23176:15723 1:N:0:30
AAAGTCGAGGTGCCTAAAGTGGCAACCCAGACTACGGGGAGGGTTGGTGGTGTAGAGCTTCCTGTAGCCGCATGGCGTTCGTACTTAAATATGGAACTAACCATTCCAATTTTCGCT
+
A1AA>DAA11A11BGGF1B3ADCHHHHGG0F01ACEECGGGCGEHEEEAEEEFGHGFHHFGHFHF2@FBEEEEEGGE?EGCGHHHHHFHH2BFFF1EGFB1F1BDFGDHHHHHHGGG
@M02034:409:000000000-BFKT7:1:1104:18544:15726 1:N:0:30
AAAGTCGAGGTGCCTAAAGTGGCAACCCAGACTCAGCATCCTGTTGGTGGTGTAGAGCTTCCTGTAGCCGCATGGCGTTCGTACTTAAATATGGAACTAACCATTCCAATTTTCGCTGTCTCTTATACACATCTCCGAGCCCACGAGACT
+
AAAABFBBBDAAGGGGGGGGGGDHHHGGGGHDHHGHHHHFHHHFHHCEFFAFHGGGGHHHHGHGFDFHHEECEGHHGAFGGGFHHHGHHHHHHF3GFFHFBHHHHGHHHHGHHFGGGGEFHGGHDHDGFH2GHGDGA<C@FEHG?</EGF
@M02034:409:000000000-BFKT7:1:1104:29402:15728 1:N:0:30
AAAGTCGAGGTGCCTAAAGTGGCAACCCAGAATAGGACTTCTGTTGGTGGTGTAGAGCTTCCTGTAGCCGCATGGCG
+
>3AA3B>3A>2>GFGDBBGDAFAFE44AFHH35D333FFAADE5BF2A2EA1BEDAD5B35F5AGBG53A?0>1B1>
@M02034:409:000000000-BFKT7:1:1104:27046:15730 1:N:0:30
AAAGTCGAGGTGCCTAAAGTGGCAACCCAGACTCCGCCGACGGTTGGTGGTGTAGAGCTTCCTGTAGCCGCATGGCGTTCGTACTTAAATATGGAACTAACCATTCCAATTTTCGCTGTCTCTTATACACATCTCCGAGCCCACGAGACT
+
BBBBAFB3AAABGGGGGGGGGGGGHHHGGH2FHBGEGGGGEEEGGGGAEEECHGFFGFHHHGHHFHH4BEEEEFHGGEEGFFFHHHFF3BGHGH3FEHHHGCFBFDDFFFHFHGGFGGGFFFHG@GHGEGBFFGF<?</>@GHE@??DDF
@M02034:409:000000000-BFKT7:1:1104:18927:15732 1:N:0:30
AAAGTCGAGGTGCCTAAAGTGGCAACCCAGACTCTGCATAAGGTTGGTGGTGTAGAGCTTCCTGTAGCCGCATGGCGTTCGTACTTAAATATGGAACTAACCATTCAATTTTCGCTGTCTCTTATACACATCTCCGAGCCCACGAGACTA
+
CCCDCFCCCCCCGGGGGGGGGGGHHHHGGHHGHHHHHHHHHHHHHHGFGGGGHHHGHHHHHHHHHHHHHGGGGGHHGGGGGFHHHHHHHHHHHHFHGHHHHHHHGHHHHHHHHGGGGGHHHHHHHHGHHHHHHHHGDGGGGHGGCGGGHG
@M02034:409:000000000-BFKT7:1:1104:18782:15733 1:N:0:30
AAAGTCGAGGTGCCTAAAGTGGCAACCCAGACTCATGATCCGGTTGGTGGTGTAGAGCTTCCTGTAGCCGCATGGCGTTCGTACTTAAATATGGAACTAACCATTCCAATTTTCGCTGTCTCTTATACACATCTCCGAGCCCACGAGACT
+
CCCCBFCCCCCCGGGGGGGGGGGHHHHGGHHGHHHHHHHHHHGFGGGGFGGGHHHGHHHHHHHHHGHHHGGGGGHHGGGGGGHHHHHHHHHHHHHFGHHGHHHGHHHHHHHHHHGGGGGHGHHHHHH3DGFFHHHHG@CDFGHGGGGGGG
@M02034:409:000000000-BFKT7:1:1104:16420:15736 1:N:0:30
AAAGTCGAGGTGCCTAAAGTGGCAACCCAGACTAGTAGGGGGGTTGGTGGTGTAGAGCTTCCTGTAGCCGCATGGCGTTCGTACTTAAATATGGAACTAACCATTCCAATTTTCGCTGTCTCTTATACACATCTCCGAGCCCACGAGACT
+
BABCBFCCCCBBGGGGGGGFFGGHHHHGGHHFHHHFGHHGGGGEGGGDFDCFGHHFHHHHHHHHHHHHHGGDFGHHGGGGGGHHHHHHHHHHHHGFFHEFGHHHHHGHHHHHHHGGGGGGGGGGFGGGGGGGGFFFE@FAGGGGFFFDFF
@M02034:409:000000000-BFKT7:1:1104:19640:15737 1:N:0:30
AAAGTCGAGGTGCCTAAAGTGGCAACCCAGACTATGAATCAGGTTGGTGGTGTAGAGCTTCCTGTAGCCGCATGGCGTTCGTACTTAAATATGGAACTAACCATTCCAATTTTCGCTGTCTCTTATACACATCTCCGAGCCCACGAGACT
+
CCCCBFCCCCCCGGGGGGGGGGGHHHHGGHHGHHHHHHHHHHHHHHGGGGGGHHHGHHHHHHHHHHHHHGGGGGHHGGGGGGHHHHHHHHHHHHGHGHHHHHHHHHHGHHHHHHGGGGGHHHHHHHHHHHGHHHHHFCGFGGHGGGGGGH
@M02034:409:000000000-BFKT7:1:1104:23164:15739 1:N:0:30
AAAGTCGAGGTGCCTAAAGTGGCAACCCAGACTACGGGGAGGGTTGGTGGTGTAGAGCTTCCTGTAGCCGCATGGCGTTCGTACTTAAATATGGAACTAACCATTCCAATTTTCGCTGTCTCTTATACACATCTCCGAGCCCACGAGACT
+
CCCCCFCCCCBBGGGGGGGGGGGHHHHGGHHGHHHGGGGGGGGGHGGGFGEGHHHGHHHHHHHHHHHHHGGGGGHHGGGGGGHHHHHGGHHHHHGHHHHGHHHHHHHHHHHHHHGGGGGHHGHHGHGHGHHHHGGHG@CCDGHGGGGGGF
@M02034:409:000000000-BFKT7:1:1104:29387:15742 1:N:0:30
AAAGTCGAGGTGCCTAAAGTGGCAACCCAGACTAGGACTTCTGTTGGTGGTGTAGAGCTTCCTGTAGCCGCATGGCGTTCGTACTTAAATATGGAACTAACCATTCCAATTTTCGCTGTCTCTTATACACATCTCCGAGCCCACGAGACT
+
CCCCCFCCCCCCGGGGGGGFGGGHHHHGGGHGGHHHHHHGHHHHHHHGGGGFHHHFFHHHHHHHHHGHHGGGGGHHGEGGGGHHHHHHHHHHHHFHHHHGHHGHHHHHHHHHHHGGGGGHHHHHHHHHHHFHGHGHG?CCGGHGGGGGGD
@M02034:409:000000000-BFKT7:1:1104:27480:15748 1:N:0:30
AAAGTCGAGGTGCCTAAAGTGGCAACCCAGACTACTAATAGGGTTGGTGGTGTAGAGCTTCCTGTAGCCGCATGGCGTTCGTACTTAAATATGGAACTAACCATTCCAATTTTCGCTGTCTCTTATACACATCTCCGAGCCCACGAGACT
+
CCCCBFCCCCCCGGGGGGGGGGGHGHHGGHHGHHGHHHHHHHHHHGGGFGFFGHHHHHHHHHHGHHHHHGGGGGHHGGGGGFHHHHHHHHHHHHFGHHHHHHHHHHGHHHHHHHGGGGGGHHHHHHHHGHHHHHFHGCCCGGHFCGGGGG
@M02034:409:000000000-BFKT7:1:1104:7205:15756 1:N:0:30
AAAGTCGAGGTGCCTAAAGTGGCAACCCAGACT
+
CCCCCFCCCCCCGGGGGGGGGGGHHHHGGHHAC
@M02034:409:000000000-BFKT7:1:1104:18473:15756 1:N:0:30
AAAGTCGAGGTGCCTAAAGTGGCAACCCAGACTACGTCTAAGGTTGGTGGTGTAGAGCTTCCTGTAGCCGCATGGCGTTCGTACTTAAATATGGAACTAACCATTCCAATTTTCGCTGTCTCTTATACACATCTCCGAGCCCACGAGACT
+
CCCCCFCCCCABGGGGGGGGGGGHHHHGGHHGHHHGHHHHHHHFGHGEFGFGHHHGHHHHHHHHHHHHHGGGGGHHGGGGGGHHHHHHHHHHHHGHHHHGHHGHHHGHHHHHHGGGGGGFHHHHHHHHHHGHHHHHDCGDGFHGGGGGGG
@M02034:409:000000000-BFKT7:1:1104:28513:15758 1:N:0:30
AAAGTCGAGGTGCCTAAAGTGGCAACCCAGACTTGTGGGGTGGTTGGTGGTGTAGAGCTTCCTGTAGC
+
CBCCCFCCCCCCGGGGGGGGGGGCGHHGGHHGHHFHHGGGEEGGF1AEC?FA13F5DD3@5BEGF555
@M02034:409:000000000-BFKT7:1:1104:12473:15767 1:N:0:30
AAAGTCGAGGTGCCTAAAGTGGCAACCCAGACTGGTGTGGGGGTTGGTGGTGTAGAGCTTCCTGTAGCCGCATGGCGTTCGTACTTAAATATGGAACTAACCATTCCAATTTTCGCTGTCTCTTATACACATCTCCGAGCCCACGAGACT
+
BCCCBFCCCCABGGGGGGGFGGGHHHHGGHHGHHHHHAEEGGGGGGGEFGGGHHHGHHHHHHHHHHHHHGGGGGHHGGGGGFHHHHHHHHHHHHGHHHHGHHHHHHGHHHHHHGGGGGGHHHHHHHHHGHHHHHHGG?FGGGHGGGGGGF
@M02034:409:000000000-BFKT7:1:1104:20617:15767 1:N:0:30
AAAGTCGAGGTGCCTAAAGTGGCAACCCAGACTGCGTGGCCTGTTGGTGGTGTAGAGCTTCCTGTAGCCGCATGGCGTTCGTACTTAAATATGGAACTAACCATTCCAATTTTCGCTGTCTCTTATACACATCTCCGAGCCCACGAGACT
+
CCCCCFABBBABGGGGGGGGGGGHHHHGGHHGHHHGEE?EGHGHHHHGGGGFHHHHHHHHHHHHHHHHHGGFGGHHGGGGGGHHHHHHHHHHHHGFHHHHHHHHHHGHFHHHHHGGGGGHHHHHHHHHGHHHHHHHG@DFGGHGGGCGGF
@M02034:409:000000000-BFKT7:1:1104:1813:15774 1:N:0:30
AAAGTCGAGGTGCCTAAAGTGGCAACCCAGACTAATCATCCTGTTGGTGGTTTAGAGCTTCCTGTAGCCGCATGGCGTTCGTACTTAAATATGGAACTAACCATTCCAATTTTCGCTGTCTCTTATACACATCTCCGAGCCCACGA
+
BBBBBFAAD>AAGGFGFCFFGAFHHHFGCHHGHGHFHFFFHHDGFFE2FAEFFFDFHHBGHFFFHEFFHEEE>1FFGFGGGEFHHGFFEGFHHEFGHGHFFHEGHHFBBGFHFHEEGEEH4EGHHDFGGGGFGHGBE//>BFGAC?
@M02034:409:000000000-BFKT7:1:1104:29006:15777 1:N:0:30
AAAGTCGAGGTGCCTAAAGTGGCAACCCAGACTAGTGGTCATGTTGGTGGTGTAGAGCTTCCTGTAGCCGCATGGCGTTCGTACTTAAATATGGAACTAACCATTCCAATTTTCGCTGTCTCTTATACACATCTCCGAGCCCACGAGACT
+
AABABFBBBBABGGGGGGGGGGGGHHHGGHHGHGHGHHGHHHFHHHGEFGGGHHHFFHHHHHHHHHHGHGGGGGHHGGGGGEHHHHHGHHGHGHFHHHHHHGHHHHHH4GHHHHGGGGEHHHHHHHHHHHHFHHHGGC@CGGGGGGGAFH
@M02034:409:000000000-BFKT7:1:1104:9905:15784 1:N:0:30
AAAGTCGAGGTGCCTAAAGTGGCAACCCAGACTGGGTATGGGGTTGGTGGTGTAGAGCTTCCTGTAGCCGCATGGCGTTCGTACTTAAATATGGAACTAACCATTCCAATTTTCGCTGTCTCTTATACACATCTCCGAGCCCACGAGACT
+
ABAAAFBBBBAAGGGGGGGGGDFBGHH?FHHGHHHEGFGFHGGGGGGAFEEFHFG5FFGGHFHFGHFHHGGCEFHHG>EFEEGHGHGFHHGHHGEGHHHHHHHHHHFDGHHHHHCGGGBGFHHFBFGGHHHFHHHFE@DGFGHGGGGDGH
@M02034:409:000000000-BFKT7:1:1104:19277:15787 1:N:0:30
AAAGTCGAGGTGCCTAAAGTGGCAACCCAGACTCATCCGCCTGTTGGTGGTGTAGAGCTTCCTGTAGCCGCATGGCGTTCGTACTTAAATATGGAACTAACCATTCCAATTTTCGCTGTCTCTTATACACATCTCCGAGCCCACGAGACT
+
BBBBBFBBBDABGGGGGGGGGGGHHHHGGHHGHHHHHHGGGGGGHHFGEFGGGBG5GHFHHHHGHHHHFFFEGGHGGEGGGEFHHHHHHHHGHGEGHHHG3B3B?FGFGGGHH4EGGGFHHHHHFH3FGFHHHGGFC@FGCFFGF/ADFH
@M02034:409:000000000-BFKT7:1:1104:20623:15790 1:N:0:30
AAAGTCGAGGTGCCTAAAGTGGCAACCCAGACTGCGTGGCCTGTTGGTGGTGTAGAGCTTCCTGTAGCCGCATGGCGTTCGTACTTAAATATGGAACTAACCATTCCAATTTTCGCTGTCTCTTATACACATCTCCGAGCCCACGAGACT
+
AAAA1BAADDA?FGGG1BG3FAFCFHHAFHHFGHHGGGEGFHFBGACEFCEEGHHFGHFHFGFFEFGHFCEEGGHHGGGGEEGHGHHGBGHFHFFFHFHHHHHFHHHG2GHHHH?EFGEFFHHHEH2GHFFHGHGHC/CBCGEGGCCFCF
@M02034:409:000000000-BFKT7:1:1104:13396:15790 1:N:0:30
AAAGTCGAGGTGCCTAAAGTGGCAACCCAGACTCGTAATCAGGTTGGTGGTGTAGAGCTTCCTGTAGCCGCATGGCGTTCGTACTTAAATATGGAACTAACCATTCCAATTTTCGCTGTCTCTTATACACATCTCCGAGCCCACGAGACT
+
CCCCBFCCCCBCGGGGGGGGGGGHHHHGGHHGHHGHGHGHHHHGHHGEFGGGHHHGHHHHHHHHHHHHHGGGGGHHGGGGEFFHHHHHGHHHHHFHHHHGHHHHHHGHHHHHHFGGGGGHHHHHHHHHHHGHHHGHB>CDGGHGGGGGGH
@M02034:409:000000000-BFKT7:1:1104:3850:15797 1:N:0:30
AAAGTCGAGGTGCCTAAAGTGGCAACCCAGACTTCTCATCATGTTGGTGGTGTAGAGCTTCCTGTAGCCGCATGGCGTTCGTACTTAAATATGGAACTAACCATTCCAATTTTCGCTGTCTCTTATACACATCTCCGAGCCCACGAGACT
+
BBBBBFBABBABGGGGGGGGGGFFHHHGGHHGGHGHHHHHHHHGHHEEFGGGHHHFHFHHHHHHGHHFHGGCEFHGGEFFGGGHHHHFHHHHHH3GFHGHGFDFHHHGFFGHHGGGGGGHHHHHEHHHHHHHHHGFA@DFCFHGGGGGGH
@M02034:409:000000000-BFKT7:1:1104:7056:15797 1:N:0:30
AAAGTCGAGGTGCCTAAAGTGGCAACCCAGACTCCTCCGAATGTTGGTGGTGTAGAGCTTCCTGTAGCCGCATGGCGTTCGTACTTAAATATGGAACTAACCATTCCAATTTTCGCTGTCTCTTATACACATCTCCGAGCCCACGAGACT
+
BBCCBFCCCCAAGGGGGGGFGGGHHHHGGHHGHHHHHHGGGGHHHHHFFGFGHHHGHHHHHHHHHHHHHGGGGGHHGBEFFEGHHHHFHHHHHHGHFHHHHHHHHHFHHHHHHHGGGGGHHGHHHHGHGFFHHHGHG?CC@GFGGGGGGF
@M02034:409:000000000-BFKT7:1:1104:11416:15797 1:N:0:30
AAAGTCGAGGTGCCTAAAGTGGCAACCCAGACTCATAAGAATGTTGGTGGTGTAGAGCTTCCTGTAGCCGCATGGCGTTCGTACTTAAATATGGAACTAACCATTCCAATTTTCGCTGTCTCTTATACACATCTCCGAGCCCACGAGACT
+
AAABCFCCCCABGGGGGGGGGGGHHHHGGHHGHHHHHHHHHHHHHHHGGGFFHGHGGHHHHHHHHHHHHGGCGGHHGGGFGFGHHHFGHHGHHHGFHHHHHHHHHHHHHHHHHHEGGGGHHHHHHHDHHHFFFHHHGBGGGGHGGGGGGH
@M02034:409:000000000-BFKT7:1:1104:10180:15797 1:N:0:30
AAAGTCGAGGTGCCTAAAGTGGCAACCCAGACTGGGGGGTGTGTTGGTGGTGTAGAGCTTCCTGTAGCCGCATGGCGTTCGTACTTAAATATGGAACTAACCATTCCAATTTTCGCTGTCTCTTATACACATCTCCGAGCCCACGAGACT
+
CBCCBFCCCCABGGGGGGGFGGGHHHHGGHHGHHHHGGG>ECFHHHHGFFDGHHHEHHHHHHHHHHHGHGGGGGHFGGGGGDFHHHHHHHHHHHGBFHGGGGHGHGFGHHHHHHGGGGGGGGGGFGGFFFFGGGGFCADGGGGFFFFFFF
@M02034:409:000000000-BFKT7:1:1104:3747:15799 1:N:0:30
AAAGTCGAGGTGCCTAAAGTGGCAACCCAGACTAGTAGGACGGTTGGTGGTGTAGAGCTTCCTGTAGCCGCATGGCGTTCGTACTTAAATATGGAACTAACCATTCCAATTTTCGCTGTCTCTTATACACATCTCCGAGCCCACGAGACT
+
CCCCCFCBCCBBGGGGGGGGGGGHHHHGGHHGHHHHHGHHHGGGGGGGFGFFHHHFHHHHHHHHHGHHHGGGGGHHGEGGGGHHHHFFHHHHHHFGHHHGHHHHGHGHHGHHHHGGGGGHFHHHHHHHFHEHHHGHG?DCCGHGGGGGGG
@M02034:409:000000000-BFKT7:1:1104:19263:15800 1:N:0:30
AAAGTCGAGGTGCCTAAAGTGGCAACCCAGACTCATCCGCCTGTTGGTGGTGTAGAGCTTCCTGTAGCCGCATGGCGTTCGTACTTAAATATGGAACTAACCATTCCAATTTTCGCTGTCTCTTATACACATCTCCGAGCCCACGAGACT
+
A3>AAF?ABBBBGGGGGGGGGGGFHHHFGHGGHHFHHGGGGGFGGHGGGGEFGHHDFHHHHHHHHHHGHGGGEGHHGGGGGGGFGHDDGGGHHGGGFHHFHHHHHHHHFHHHHHGGGEFHHHHHFGFGGFGHHDHHG?CGGGHGGGGGGH
@M02034:409:000000000-BFKT7:1:1104:15754:15804 1:N:0:30
AAAGTCGAGGTGCCTAAAGTGGCAACCCAGACTAGTCCGCAGGTTGGTGGTGTAGAGCTTCCTGTAGCCGCATGGCGTTCGTACTTAAATATGGAACTAACCATTCCAATTTTCGCTGTCTCTTATACACATCTCCGAGCCCACGAGACT
+
BBCCCFCCCCACGGGGGGGGGGGHHHHGGHHGHHHHHHGGGGGHHHGGFGEGHHHGHHHHHHHHHHHHGGGGGGHHGGGGGFGHHHHGHHGHHHGHFFHGHHGGHHHHHHGHHHGGGGGFHHHHGHHHHHFHHHHGECCCGGHGGDCGGF
@M02034:409:000000000-BFKT7:1:1104:16879:15807 1:N:0:30
AAAGTCGAGGTGCCTAAAGTGGCAACCCAGACTTCTCAGACGGTTGGTGGTGTAGAGCTTCCTGTAGCCGCATGGCGTTCGTACTTAAATATGGAACTAACCATTCCAATTTTCGCTGTCTCTTATACACCTCTCCGAGCCCACGAGACT
+
CCCCCFCCCCCCGGGGGGGGGGGHHHHGGHHGHFDGB55BEEFGGA2EC1FEA3F5AEAB5FFFGB553EE0EE?1/>>FE1??EGHD@FH4FE33B?GH303B3?B44D?GD4</E/?F4FFD33??FC2BFDG2C/<B</FF@<<EAH
@M02034:409:000000000-BFKT7:1:1104:10403:15826 1:N:0:30
AAAGTCGAGGTGCCTAAAGTGGCAACCCAGACTCCTTCGATGGTTGGTGGTGTAGAGCTTCCTGTAGCCGCATGGCGTTCGTACTTAAATATGGAACTAACCATTCCAATTTTCGCTGTCTCTTATACACATCTCCGAGCCCACGAGACT
+
CCCCBFCCCCABGFGGGGGGGGGHHHHGGHHGHHHHHHHHHHGHHGGGGGGGHHHGHHHHHHHHHHHHHGGGGGHHGFGGGGHHHHHHHHGHHHHGHHHHHHHHHHHHHHHHHHGGGGGFHFHHHHHHHHGFHFHFECGGGGHGGGGGGH
@M02034:409:000000000-BFKT7:1:1104:2463:15832 1:N:0:30
AAAGTCGAGGTGCCTAAAGTGGCAACCCAGACTGGGACTACGGTTGGTGGTGTAGAGCTTCCTGTAGCCGCATGGCGTTCGTACTTAAATATGGAACTAACCATTCCAATTTTCGCTGTCTCTTATACACATCTCCGAGCCCACGAGACT
+
BBBBBFBBBBABGGGGGGGGGGGFFHHGGHHGHHHFHHGHHGGHFGGEFEBFFFH5GHHHGHHHGFGFGEEEGGHGGEEEEEFHGHHGHHGGGHBFFHHHHHGHHHHHHHHHHHGGGGEGHHHFHHFFGHFFFGHHEBCCDFGFDCDGFG
@M02034:409:000000000-BFKT7:1:1104:7429:15832 1:N:0:30
AAAGTCGAGGTGCCTAAAGTGGCAACCCAGACTGGTTGTGGTGTTGGTGGTGTAGAGCTTCCTGTAGCCGCATGGCGTTCGTACTTAAATATGGAACTAACCATTCCAATTTTCGCTGTCTTTATACACATCTCCGAGCCCACGAGACTA
+
CCCCCFCCCCCCGGGGGGGGGGGHHHHGGHHGHHGHHGGGGHGHGHHGFFEGHHHFGHHHHHHHHHHHHGGGGGHHGGGGGGHHHHHHHHHHHHDFHHGHHHGGHHHHHHHHHHGGGGGGHHHHHHHHHGHHHHHGGGGGGHGGGGGGGG
@M02034:409:000000000-BFKT7:1:1104:13939:15838 1:N:0:30
AAAGTCGAGGTGCCTAAAGTGGCAACCCAGACTTATCGGAGTGTTGGTGGTGTAGAGCTTCCTGTAGCCGCATGGCGTTCGTACTTAAATATGGAACTAACCATTCCAATTTTCGCTGTCTCTTATACACATCTCCGAGCCCACGAGACT
+
CCCBCFCCCCAAGGGGGGGGGGGHHGHGGHHDHHHHHHGGGGHHHHHEFGEFHGHDGHHHHHHHHHHFHGGEGGHHGFGGFEGHHHHGHHGHHHFGFHHHHHHHHHHGHHHHHHGGGGGHHHHHHHGHHHHHHHFGFBCCFGHGGGGGDH
@M02034:409:000000000-BFKT7:1:1104:14506:15840 1:N:0:30
AAAGTCGAGGTGCCTAAAGTGGCAACCCAGACTCAGAATCGTGTTGGTGGTGTAGAGCTTCCTGTAGCCGCATGGCGTTCGTACTTAAATATGGAACTAACCATTCCAATTTTCGCTGTCTCTTATACACATCTCCGAGCCCACGAGACT
+
CBCDBFCCDCCCGGGGGGGGGGGHHHHGGHHGHHHHHHHGHHHHHHHAFFGGHGGDGGHHHHHHHDGGHGGCGGHCFEGGGEFHHHHHHHHHHHFFFHGHFGBGHFFBGHHHHGGGGGFHHHHHFHHHGHHHHHHDE@@CDGHGGGCGGG
@M02034:409:000000000-BFKT7:1:1104:27139:15842 1:N:0:30
AAAGTCGAGGTGCCTAAAGTGGCAACCCAGACTGGGAGGGCTGTTGGTGGTGTAGAGCTTCCTGTAGCCGCATGGCGTTCGTACTTAAATATGGAACTAACCATTCCAATTTTCGCTGTCTCTTATAC
+
BB?AAD>ADDABGGGGGGGGGGGHHHHGGH22BGH2AFFCCF?HHHAAFEGAA3D5B5BFFCGHGHGEBECCGEC1E?>?EFF1FGHHBFGHHF33BFGF30FF344B4F3FF4EAGGAFBHGFFFBB
@M02034:409:000000000-BFKT7:1:1104:21940:15848 1:N:0:30
AAAGTCGAGGTGCCTAAAGTGGCAACCCAGACTTTGGGTGTTGTTGGTGGTGTAGAGCTTCCTGTAGCCGCATGGCGTTCGTACTTAAATATGGAACTAACCATTCCAATTTTCGCTGTCTCTATACACATCTCCGAGCCCACGAGACTA
+
CCCCCFCCCCCCGGGGGGGGGGGHHHHGGHHFHHHHHGEEGGHGHHHGFGEFGHHFHHHHHHHHHGHHFGGGGGHFGFGGGGHHHHHHHHHHGGDDGHHHFHFHHHGHHHHHHHGGGGEFHFHHGHGHHGHGHHHGDCFDGGGGGGGGHH
@M02034:409:000000000-BFKT7:1:1104:17954:15848 1:N:0:30
AAAGTCGAGGTGCCTAAAGTGGCAACCCAGACTAAGCAGGGTGTTGGTGGTGTAGAGCTTCCTGTAGCCGCATGGCGTTCGTACTTAAATATGGAACTAACCATTCCAATTTTCGCTGTCTCTTATACACATCTCCGAGCCCACGAGACT
+
BBBBBFBBDBBBGGGG4GGGEGGHHHHGGHHGHHGHHHHGGHGGEHHGFEAFGFFDGFHHHGHHHHGHFDGCFFHHGEEFFGGHHHFFGHGHHGGFGHHHGHHGFHHB?FGHHGEGGEAGHHHGGGGHGHFHGHGHF@CCCGHGGCGGGH
@M02034:409:000000000-BFKT7:1:1104:14994:15856 1:N:0:30
AAAGTCGAGGTGCCTAAAGTGGCAACCCAGACTCCTCCTCCGGTTGGTGGTGTAGAGCTTCCTGTAGCCGCATGGCGTTCGTACTTAAATATGGAACTAACCATTCCAATTTTCGCTGTCTCTTATACACATCTCCGAGCCCACGAGACT
+
CCCCCFCCCCAAGGGGGGGGGGGHHHHGGHHGHHHHHHHHHGGGGGGGEGEFHHHFGHHHHHHGHHHHHGGGGGHHGEEFEEFHHHHHHHHHHHGHGHHHHHHHHHGGHHHHHHEGGGFHHHHHHHHHFHFHHHFFE@DGGGHGGGGGGH
@M02034:409:000000000-BFKT7:1:1104:11702:15858 1:N:0:30
AAAGTCGAGGTGCCTAAAGTGGCAACCCAGACTCTGCCTCCTGTTGGTGGTGTAGAGCTTCCTGTAGCCGCATGGCGTTCGTACTTAAATATGGAACTAACCATTCCAATTTTCGCTGTCTCTTATACACATCTCCGAGCCCACGAGACT
+
B@ABBFABDBABGGGGGGGGGGGHHHHGGHHGH33EABF3A2EGFFGEEEEFHHHFGHHHHHHGHHHHHGGGGGHHGEGGGFCGHHHHHHHHHHGHHHHHHHHHGHFHFHHHHHGGGGGHHHHHHGHHFHHHHGHHGCGGGFHGGCFFGH
@M02034:409:000000000-BFKT7:1:1104:26844:15864 1:N:0:30
AAAGTCGAGGTGCCTAAAGTGGCAACCCAGACTTCTCTTTCGGTTGGTGGTGTAGAGCTTCCTGTAGCCGCATGGCGTTCGTACTTAAATATGGAACTAACCATTCCAATTTTCGCTGTCTCTTATACACATCTCCGAGCCCACGAGACT
+
BCCCBFACCCBCGGGGGGGGGGGGHHHGGHHGHFGH3GGBFGGFEGGGGGFGHHHGHHHHHHHHHHHHHGGGGGHHGGGGGGGHHHHHHHFHHHFGFHHHHHGHHHGHHHHHHHGGGGGHHGHHHHHHFHHHHHGHGCC@CGHGG?FGGH
@M02034:409:000000000-BFKT7:1:1104:18447:15865 1:N:0:30
AAAGTCGAGGTGCCTAAAGTGGCAACCCAGACTAATCATCAGGTTGGTGGTGTAGAGCTTCCTGTAGCCGCATGGCGTTCGTACTTAAATATGGAACTAACCATTCCATTTTCGCTGTCTCTTATACACATCTCCGAGCCCACGAGACTA
+
DDDDDFCCDDCCGGGGGGGGGGGHHHHGGHHFHHHHHHHHHHHGGFGGFGGGHHHGHHHHHHHHHHHHHFGFGGHFGFGFGGHHHHGHHHHHHHFFFHHHHGHHHHHGHHHHHGGGGFFHHHHHHFHHHFGHHHGGBDGFGHGGGFGGHG
@M02034:409:000000000-BFKT7:1:1104:11716:15870 1:N:0:30
AAAGTCGAGGTGCCTAAAGTGGCAACCCAGACTCTGCCTCCTGTTGGTGGTGTAGAGCTTCCTGTAGCCGCATGGCGTTCGTACTTAAATATGGAACTAACCATTCCAATTTTCGCTGTCTCTTATACACATCTCCGAGCCCACGAGACT
+
AABBAFCCCDAAGGGGGGGGFGFFHGHGGHHGHHHHHHHHGGHHHHEEFFEGFGHDGHHHHHHHHHFFHGGGGGHGEEFGGFHGHHHHHHHHHHFGHHHHHGEFGBFBHGFHHHGGEGGHHHHHGHDFFFGHHHHHD?@CCFHFGGGFGH
@M02034:409:000000000-BFKT7:1:1104:13564:15874 1:N:0:30
AAAGTCGAGGTGCCTAAAGTGGCAACCCAGACTGGGCATGCGGTTGGTGGTGTAGAGCTTCCTGTAGCCGCATGGCGTTCGTACTTAAATATGGAACTAACCATTCCAATTTTCGCTGTCTCTTATACACATCTCCGAGCCCACGAGACT
+
CCCCCFCCCCBCGGGGGGGGGGGHHHHGGHHGHHHGHHHHGGGGGGGGFGEFHHHHHHHHHHHHHHHHHGGGGGHHGGGGGGHHHHHHHHHHHHGHHHHHHHGHHHHHHHHHHHGGGGGHHHHHHHHHGHHHHHHHFDCDGGHGGGGGGH
@M02034:409:000000000-BFKT7:1:1104:15723:15875 1:N:0:30
AAAGTCGAGGTGCCTAAAGTGGCAACCCAGACTCCGAATCATGTTGGTGGTGTAGAGCTTCCTGTAGCCGCATGGCGTTCGTACTTAAATATGGAACTAACCATTCCAATTTTCGCTGTCTCTTATACACATCTCCG
+
A?AA>FA>DDAAGFCDFFGGEGEFHHFGGHHGHGHGGEFEHHFGHHHGEA1F1GGBFFGHGFHFGDDDBA?EEGFF@EEGEFHHGHHFDFF4FF3B3CBFGAFGEGBFGGBGFGGC?EEDGFGHFHBGEG2BBF32?
@M02034:409:000000000-BFKT7:1:1104:4600:15877 1:N:0:30
AAAGTCGAGGTGCCTAAAGTGGCAACCCAGACTCGGAATAATGTTGGTGGTGTAGAGCTTCCTGTAGCCGCATGGCGTTCGTACTTAAATATGGAACTAACCATTCCAATTTTCGCTGTCTCTTATACACATCTCCGAGCCCACGAGACT
+
CCCCCFAABCABGGGGGGGGGGGHHHHGGHHGHBGGGGGFCGHHHHHFGGGFHHHHHGHHHHHHFHHHHGGGGGGHGEGGGFHHHHHHHHHHHHHHHHHHHHFHHHHHHHHHHHGGGGGHHHHHHHGHGHEFGHHDF/@CFGHGGGGGGH
@M02034:409:000000000-BFKT7:1:1104:15706:15880 1:N:0:30
AAAGTCGAGGTGCCTAAAGTGGCAACCCAGACTCCGAATCGTGTTGGTGGTGTAGAGCTTCCTGTAGCCGCATGGCGTTCGTACTTAAATATGGAACTAACCATTCCAATTTTCGCTGTCTCTTATACACATCTCCGAGCCCACGAGACT
+
DDDDDFBCCCBCGGGGGGGGGGGHHHHGGHHGH33AAEFE2FGHHHHEFEGFFFHDGFHHGHHHHGHGFGGEEGH1EEEGGFFHHHHDHHHHHGBDFHHGFCEFHFGFHHHHHG@GGGFHHHHHFHHHHHHHHHGHG@DGGGHGGGGGGH
@M02034:409:000000000-BFKT7:1:1104:11315:15882 1:N:0:30
AAAGTCGAGGTGCCTAAAGTGGCAACCCAGACTCCTGCGCCGGTTGGTGGTGTAGAGCTTCCTGTAGCCGCATGGCGTTCGTACTTAAATATGGAACTAACCATTCCAATTTTCGCTGTCTCTTATACACATCTCCGAGCCCACGAGACT
+
CBCCBFCCCCCCGGGGGGGGGGGHHHGGGHHGHHHHHHGGGGGGGGGGFGGGHHHGHHHHHHHHHHHHHGGGGGHHGGGGGGGHHHHHHHHHHHGHHGHHHHHHGHHHHHHHHHGGGGGHHHHHHHHHHHGHHHHHGADGGGHGGGGGGH
@M02034:409:000000000-BFKT7:1:1104:15041:15885 1:N:0:30
AAAGTCGAGGTGCCTAAAGTGGCAACCCAGACTTCGTCTCAGGTTGGTGGTGTAGAGCTTCCTGTAGCCGCATGGCGTTCGTACTTAAATATGGAACTAACCATTCCAATTTTCGCTGTCTCTTATACACATCTCCGAGCCCACGAGACT
+
CBCCCFCCCCBCGGGGGGGGGGGHHHHGGHHGHHHGHGHHHHHHHHGGGGEFHHHHHHHHHHHHHHHHHGGGGGHHGEGGGGHHHHHHHHHHHHGHGHHGHHHHHHHHHHHHHHGGGGGGHHHHHHHHGHFHHHFFECCCGGHGGGGGGG
@M02034:409:000000000-BFKT7:1:1104:25968:15890 1:N:0:30
AAAGTCGAGGTGCCTAAAGTGGCAACCCAGAC
+
BB?AAFABD@?4GGGBFFGGB4AEGHHDC2AA
@M02034:409:000000000-BFKT7:1:1104:13625:15891 1:N:0:30
AAAGTCGAGGTGCCTAAAGTGGCAACCCAGACTCCGAAGAATGTTGGTGGTGTAGAGCTTCCTGTAGCCGCATGGCGTTCGTACTTAAATATGGAACTAACCATTCCAATTTTCGCTGTCTCTTATACACATCTCCGAGCCCACGAGACT
+
CCDDCFCDDCBCGGGGGGGGGGGHHGHGGHHGHHHGGGGGHHHGHHGEFGEGHHHFGHHHHHHHHHHHHGGGGGHHGGGGGGHHHHHHHHHHHHGHGHHHHHFGHHGHHHHHHHGGGGGGHHHHHHHHGHGHHHHHE>DDGGHGGGGGGH
@M02034:409:000000000-BFKT7:1:1104:23669:15904 1:N:0:30
AAAGTCGAGGTGCCTAAAGTGGCAACCCAGACTTGTGGTAATGTTGGTGGTGTAGAGCTTCCTGTAGCCGCATGGCGTTCGTACTTAAATATGGAACTAACCATTCCAATTTTCGCTGTCTCTTATACACATCTCCGAGCCCACGAGACT
+
BBBABF@BBBABGGGGGGGGGFGHHGHGGHGGHHHFHGFGHHHHHHHFFEFGHHFGHHHHHHHHHHHGHGGGEGHHGEGGGGFHHHGGHHHHHHGHHHHHHHHHHHHHHHHHHHGGGGEFHHHHHHHHHHHHFHHFG>CFCGGGGGGGGH
@M02034:409:000000000-BFKT7:1:1104:16502:15905 1:N:0:30
AAAGTCGAGGTGCCTAAAGTGGCAACCCAGACTTCTTTGCCTGTTGGTGGTGTAGAGCTTCCTGTAGCCGCATGGCGTTCGTACTTAAATATGGAACTAACCATTCCAATTTTCGCTGTCTCTTATACACATCTCCGAGCCCACGAGACT
+
BCCBBFCCCBABGGGGGGGGGGGHHHHGGHHGHHHHHHHHHHHHHHHEFEEFHHHFGHHHHHHHHHHHHGGGGGHHGEGGGFHHHHHHHHHHHHFGFHHHHHHHHHGGHHHHHHGGGGGHHHHHHHGHGHGHHHHHFBFCCGHGGGGGGH
@M02034:409:000000000-BFKT7:1:1104:11850:15906 1:N:0:30
AAAGTCGAGGTGCCTAAAGTGGCAACCCAGACTAAGAGTCATGTTGGTGGTGTAGAGCTTCCTGTAGCCGCATGGCGTTCGTACTTAAATATGGAACTAACCATTCCAATTTTCGCTGTCTCTTATACACATCTCCGAGCCCACGAGACT
+
CBCCBFCCCCCCGGGGGGGGGGGHHHHGGHHGHHHHHHGHHHHHHHHEFGEFHHHGHHHHHHHHHHHHGGGGGEHHGGGGGFHHHHGHHHGHHHGHHHHHHGHHHHHGHHHHHHGGGGFHHHHHGHFGHHHHHHHGFBGGGGHGGGGGGH
@M02034:409:000000000-BFKT7:1:1104:25351:15908 1:N:0:30
AAAGTCGAGGTGCCTAAAGTGGCAACCCAGACTCAGAATACGGTTGGTGGTGTAGAGCTTCCTGTAGCCGCATGGCGTTCGTACTTAAATATGGAACTAACCATTCCAATTTTCGCTGTCTCTTATACACATCTCCGAGCCCACGAGAC
+
BBBBBFBBBB2AGGGGGGBFFGGHHHHGGHHGHHHHHHHHHHGHGGGEFGEFHHHBGHHHHHHHHHHHHGGGGGHHGGGGGEHHHHHHHGHGHGHFGHHHHHFHHHEHHHHHHHGGGGGHHHHHHHGHHHGHHHDFE@C>DGHGGGGGG
@M02034:409:000000000-BFKT7:1:1104:8621:15909 1:N:0:30
AAAGTCGAGGTGCCTAAAGTGGCAACCCAGACTAATCCGACGGTTGGTAGTGTAGAGCTTCCTGTAGCCGCATGGCGTTCGTACTTAAATATGGTACTAACCATTCCAATTTTCGCTGTCTCTTATACACATCTCCGAGCCCAC
+
BBBBAFBABDABGGGGGFGFGGGHGHGGGHHCGHCGGHGG?EGGEGFEGFHFAAFADAEEAGFEGBGFFEE?EFF1>?EGFE??GHHGFHG4FB44BFEGC03B3??4BF?HFBEFFD/BFGFF3B?BGFE<GGH2B/BCGEFE
@M02034:409:000000000-BFKT7:1:1104:18223:15918 1:N:0:30
AAAGTCGAGGTGCCTAAAGTGGCAACCCAGACTACTTCTCCGGTTGGTGGTGTAGAGCTTCCTGTAGCCGCATGGCGTTCGTACTTAAATATGGAACTAACCATTCCAATTTTCGCTGTCTCTTATACACATCTCCGAGCCCACGAGACT
+
CCCCBFCCCBABGGGGGGGGGGGHHHHGGHHGHHHHHHHHHGGGGGGEFGEFGHHGHHHHHHHHHHHHHGGGGGHHGGGGFFHHHHHHHHHHHHFHGHGHHHHHHHGHHHHHHHGGGGGHHGHHHHHHGHHHHHHHEBGFGGHGGGGGGH
@M02034:409:000000000-BFKT7:1:1104:24482:15922 1:N:0:30
AAAGTCGAGGTGCCTAAAGTGGCAACCCAGACTCATAATCAGGTTGGTGGTGTAGAGCTTCCTGTAGCCGCATGGCGTTCGTACTTAAATATGGAACTAACCATTCCAATTTTCGCTGTCTCTTATACACATCTCCGAGCCCACGAGACT
+
BCBBBFCCCCBCGGGGGGGGGGGHFGHGGHHGHHHHHHHHHHGHHHGEFEFGHHHHGGHHHHHHHHHHHGGGGGHHGGGGGGHHHHHHHHHHHHGHGHHHHHHHHHFHHHHHHHGGGGGHHHHHGHHHGHHHHHHGEBFGGGGGGGGGGF
@M02034:409:000000000-BFKT7:1:1104:29565:15923 1:N:0:30
AAAGTCGAGGTGCCTAAAGTGGCAACCCAGACTCCTCAGCATGTTGGT
+
AAAAAFAADDAAGFGGGDGGGGC0FHHGGGH0G111AB111BFGFH/A
@M02034:409:000000000-BFKT7:1:1104:25360:15924 1:N:0:30
AAAGTCGAGGTGCCTAAAGTGGCAACCCAGACTCAGAATACGGTTGGTGGTGTAGAGCTTCCTGTAGCCGCATGGCGTTCGTACTTAAATATGGAACTAACCATTCCAATTTTCGCTGTCTCTTATACACATCTCCGAGCCCACGAGACT
+
CCCCCFBCCCCCGGGGGGGGGGGHHHHGGHHGHABFFFGG32EHGGEGC?EFGDGFFGHFBFGHHDFEDEE>EEF1>E@FEE2??GHHFGHEFE3BBGHH3B3B3BFBFG3GF4<FGD?F4FGG3F?GFFB?FGFHD/CCC//FCGCA/G
@M02034:409:000000000-BFKT7:1:1104:28092:15924 1:N:0:30
AAAGTCGAGGTGCCTAAAGTGGCAACCCAGACTGGGAGTGGGGTTGGTGGTGTAGAGCTTCCTGTAGCCGCATGGCGTTCGTACTTAAATATGGAACTAACCATTCCAATTTTCGCTGTCTCTTATACACATCTCCGAGCCCACGAGACT
+
BBCCCFCCCCCCGGGGGGGFGGGHGHHGGHHGHHHHHGGHGHGGGGGEFGEGGHHFHHHHHHHHHHHHHGGGGGHHGFGGFFHHHHHGGHHHHHFFHHHHHHGHHHHHHHHHHHGGGGGHHHHHHHGHFFHHHHHHFCGGGGHF@FGGGH
@M02034:409:000000000-BFKT7:1:1104:9320:15935 1:N:0:30
AAAGTCGAGGTGCCTAAAGTGGCAACCCAGACTAAGGTTGGTGGTGTAGAGCTTCCTGTAGCCGCATGGCGTTCGTACTTAAATATGGAACTAACCATTCCAATTTTCGCTGTCTCTTATACACATCTCCGAGCCCACGAGACTAGGCAT
+
BBBCCFCCCCBCGGGGGGGGGGGHHHGGGHHGHHHHHHHHGGGGGGHHHHHGHHHHHHHFHHHGGGGGHFFFGFFEGHHHHFGHHHHHHGHHHHGHGHHHHHGHHHHGGGGFGHHHHHHHHHHHGHHHHHGGGGGGHGC/BEGHHGHHHG
@M02034:409:000000000-BFKT7:1:1104:9337:15937 1:N:0:30
AAAGTCGAGGTGCCTAAAGTGGCAACCCAGACTAAGGTTGGTGGTGTAGAGCTTCCTGTAGCCGCATGGCGTTCGTACTTAAATATGGAACTAACCATTCCAATTTTCGCTGTCTCTTATACACATCTCCGAGCCCACGAGACTAGGCAT
+
AAABAFBADAAAGGGGCGGGFGGHHGHGGHHGHHHHH5BGGGGGAFGFGFGHHHFHHEFFHHHFG0EGHFEEEFGGHEHHHEGFDHHHHFHHHHHHGHHBFF4BBHHHGEEFEF4FHFHHHFFFFGHHHGDGGGCFEEGCGGGHGHGHHC
@M02034:409:000000000-BFKT7:1:1104:18818:15938 1:N:0:30
AAAGTCGAGGTGCCTAAAGTGGCAACCCAGACTACGCCTCAGTTGGTGGTGTAGAGCTTCCTGTAGCCGCATGGCGTTCGTACTTAAATATGGAACTAACCATTCCAATTTTCGCTGTCTCTTATACACATCTCCGAGCCCACGAGACTA
+
CCCCCFCCCCABGGGGGGGGGGGHHHHGGHHGHHHGGGHGHHHHHGEGGEFGFHGHGHHHHHHFGHHHGGEGFHFEEEFGEBGHHHGGHHHHHHHGHGHHHGHHHHHHHHHHHGGGGEHHHHHHHHFHFFGHHHHGGGGGGHGGGGGGF?
@M02034:409:000000000-BFKT7:1:1104:27637:15939 1:N:0:30
AAAGTCGAGGTGCCTACAGTGGCAACCCAGACTGTGCATCAGGTTGGTGGTGTAGAGCTTCCTGTAGCCGCATGGCGTTCGTACTT
+
>1>A>BA?D1>>FFDB1BF31B0F1ACAFHFFHHFFHHHHHHG1FFEEEEACGBF2A111B1AF1DDABE/EEEGFE/>FC/CGFF
@M02034:409:000000000-BFKT7:1:1104:24472:15940 1:N:0:30
AAAGTCGAGGTGCCTAAAGTGGCAACCCAGACTCATAATCAGGTTGGTGGTGTAGAGCTTCCTGTAGCCGCATGGCGTTCGTACTTAAATATGGAACTAACCATTCCAATTTTCGCTGTCTCTTATACACATCTCCGAGCCCACGAGACT
+
AAAA3DABDBAAFGFCFFFG5FFGGHHGGDHGHGHHHHFHH3FFGHGGFGEFHHHHHGBFGHHGGHGHFEEGGGHGGGGGAE2FGHHFGHFBHFDGGHEHHHHH3GGHFFHHGHGEE/AG44?FFGEGDGGHFGFHECG<<FGGGFCGGH
@M02034:409:000000000-BFKT7:1:1104:8334:15941 1:N:0:30
AAAGTCGAGGTGCCTAAAGTGGCAACCCAGACTTCGCCTCGTGTTGGTGGTGTAGAGCTTCCTGTAGCCGCATGGCGTTCGTACTTAAATATGGAACTAACCATTCCAATTTTCGCTGTCTCTTATACACATCTCCGAGCCCACGAGACT
+
BBBBAFBBBBABGGGGGGGGGGGGFGHEFHHGHHHGGGGGGHHEHHHFFGEFFFHFGGHHHHHGGFHHHGEFGGHGEEFGEEGHHHGGHHGHHHFFGFHGHGHHHHHGHHHHHHGGGGGHHFHHHHGHFHFFHHHFC/B>>FGFGGGGGF
@M02034:409:000000000-BFKT7:1:1104:6562:15947 1:N:0:30
AAAGTCGAGGTGCCTAAAGTGGCAACCCAGACTGGGGTGGGTGTTGGTGGTGTAGAGCTTCCTGTAGCCGCATGGCGTTCGTACTTAAATATGGAACTAACCATTCCAATTTTCGCTGTCTCTTATACACATCTCCGAGCCCACGAGACT
+
BBCCBFCCBDAAGGGGGGGFGGGHHHHGGHGGHHGHGFEGGEGGGHGEFGEFGHHFHHHHHHHHHHHHHGGGGGHHGFGGGFHHHHHHHHHHHHHHFHHHHHGHGHGHHHHHHHGGGGGGHGHHHHHHHHGHHHHHGCGGGGGGCADGGH
@M02034:409:000000000-BFKT7:1:1104:3455:15949 1:N:0:30
AAAGTCGAGGTGCCTAAAGTGGCAACCCAGACTAGGAATGCGGTTGGTGGTGTAGAGCTTCCTGTAGCCGCATGGCGTTCGTACTTAAATATGGAACTAACCATTCCAATTTTCGCTGTCTCTTATACACATCTCCGAGCCCACGAGACT
+
A@ABAFBADBB@GGGGFGGDFGGHHGHGGHHGHHHHHHHHGGGGGGGGFGEFHHHFGHHGHHHHHHHGHGGGGGHFGGGGEAFEHHGGHHHHHH3?FHFHHHFG3DGFHHHHHGGGGGGHGGHHGFFHGGHFFDG2B<@DGGHGGC@EGH
@M02034:409:000000000-BFKT7:1:1104:27625:15952 1:N:0:30
AAAGTCGAGGTGCCTAAAGTGGCAACCCAGACTGTGCATCAGGTTGGTGGTGTAGAGCTTCCTGTAGCCGCATGGCGTTCGTACTTAAATATGGAACTAACCATTCCAATTTTCGCTGTCTCTTATACACATCTCCGAGCCCACGAGACT
+
CCCCCFCCCCCCGGGGGFGGGGGHHHHGGHHGHBAD5FGGHHHHHHGGFGFGHHHHHHHHHHHHHHHHHGGGGGHHGGGGGGHHHHHHGHHHHHGHHHHHHHHHHHHHHHHHHHGGGGGHHHHHFHGHHHGHHHGHGGGCGGHGGGGGGB
@M02034:409:000000000-BFKT7:1:1104:3429:15954 1:N:0:30
AAAGTCGAGGTGCCTAAAGTGGCAACCCAGACTAGGAATGCGGTTGGTGGTGTAGAGGTTCCTGTAGCCGCATGGC
+
A?AAAFA11>AAECGFAGGGB1BAGACAFCGEFDGFHFHH1BEEGGG/F/EFHHG210BB1BAFAA22@?>/EE0>
@M02034:409:000000000-BFKT7:1:1104:4483:15955 1:N:0:30
AAAGTCGAGGTGCCTAAAGTGGCAACCCAGACTCTTTGGCAGGTTGGTGGTGTAGAGCTTCCTGTAGCCGCATGGCGTTCGTACTTAAATATGGAACTAACCATTCCAATTTTCGCTGTCTCTTATACACATCTCCGAGCCCACGAGACT
+
ABBCCFCCCCBBGGGGGGGGGGGGFHHGGHHGHHHHHHHHGGGHHHGGFGFGGFH5GHHHFHHHHHGGHGGGGGHHGEGGFFFHHHFFGHGHGG3DGHHHHHEHHHHFHHHHHHGGGGEGHHHHHHHHFHHGFHHHGCGC@EHGGGGGGH
@M02034:409:000000000-BFKT7:1:1104:23529:15961 1:N:0:30
AAAGTCGAGGTGCCTAAAGTGGCAACCCAGACTAGTACTCGTGTTGGTGGTGTAGAGCTTCCTGTAGCCGCATGGCGTTCGTACTTAAATATGGAACTAACCATTCCAATTTTCGCTGTCTCTTATACACATCTCCGAGCCCACGAGACT
+
CCCCBFCCCCABGGGGGGGGGGGGHHHGGHHGHHHHHHHHGHHHHHHGGGEGHHHGHHHHHHHHHHHHHGGGGGHHGGGGFGHHHHHHHHGHHHGHHHHHHHHHHHGHHHHHHGGGGGGGHHHHHHHHHHGHHHHHE@CBGGHGGGGGGH
@M02034:409:000000000-BFKT7:1:1104:6547:15963 1:N:0:30
AAAGTCGAGGTGCCTAAAGTGGCAACCCAGACTGGGGGGGGTGTTGGTGGTGTAGAGCTTCCTGTAGCCGCATG
+
>3>>>5AABDAAGGGFGFGFFFFFH4GGGAFDHGGCA2>@>-@-DAE.9;;AAFF/BFBF/BBFFFFFFDF-.A
@M02034:409:000000000-BFKT7:1:1104:19127:15963 1:N:0:30
AAAGTCGAGGTGCCTAAAGTGGCAACCCAGACTGATCATAAGGTTGGTGGTGTAGAGCTTCCTGTAGCCGCATGGCGTTCGTACTTAAATATGGAACTAACCATTCCAATTTTCGCTGTCTCTTATACACATCTCCGAGCCCACGAGACT
+
CCCCCFCCCCBCGGGGGGGGGGGHHHHGGHHGHHHHHHHHHHHHHHGGGGGGHHHGHHHHHHHHHHHHGGGGGGHHGGGGGGHHHHHHHHHHHHGHHHHHHHGHHHHGFGHHHHGGGGGHHHHHGHHHHHFHHHHHG@FGGGHGGGGGGH
@M02034:409:000000000-BFKT7:1:1104:2993:15964 1:N:0:30
AAAGTCGAGGTGCCTAAAGTGGCAACCCAGACTCATGCTTCTGTTG
+
A1AAAD1>1A>AGGGGGGGGGGGGHHGGGHHGHHCGF1G2BFEG2B
@M02034:409:000000000-BFKT7:1:1104:4390:15968 1:N:0:30
AAAGTCGAGGTGCCTAAAGTGGCCACCCAGACTCGTTCGTCTGTTGGTGGTGTAGAGCTTCCTGTAGCCGCATGGCGTTCGTACTTAAATATGGAACTAACCATTCCAATTTTCGCTGTCTCTTATACACATCTCCGAGCCCACGAGACT
+
BBBCBFCCCCAAFGGGGGFFGGGHHGHGGGHGHHGHGHGGGHGHHHEFFGEFHGHFHHHHHHHHHHHGHGGGGGGGE?EGGFFHHHHHHHHHHHGFHHFHFHFGHHFHHHHHHHGGGGGHHHHHGHGHGGGHHHHHG@@@CFFGGCDGGH
@M02034:409:000000000-BFKT7:1:1104:13522:15972 1:N:0:30
AAAGTCGAGGTGCCTAAAGTGGCAACCCATACTGGGGGGTGTGTTGGTGGTGTAGAGCTTCCTGTAGCCGCATGGCGTTCGTACTTAAATATGGAACTAACCATTCCAATTTTCGCTGTCTCTTATACACATCTCCGAGCCCACGAGACT
+
BCCCBFCCCCABGGGGGGGGGGGHHHHGGHHHHHHHGGG>EFGHHHHGGGGGHHHFGHHHHHHHHHHHHGGGGGHHGGGGGGHHHHHHHHHHHHDGFHHHHHGGFHHHHHHHHHGGGGGGGGGGGGGGGGGGGGGFD?AGGGGGFFFFFF
@M02034:409:000000000-BFKT7:1:1104:2664:15980 1:N:0:30
AAAGTCGAGGTGCCTAAAGTGGCAACCCAGACTATGCGGTCTGTTGGTGGTGTAGAGCTTCCTGTAGCCGCATGGCGTTCGTACTTAAATATGGAACTAACCATTCCAATTTTCGCTGTCTCTTATACACATCTCCGAGCCCACGAGACT
+
BABCCFABCCABGGGGGGGGGGGHHHHGGHHGHHHHHGGGGGHFHHHGFGEGHHHGHHHHHHHHHHHHHGGGGGHHGGGGGGHHHHHHHHHFHHHGGHHHHHHHHHHHHHHHHHGGGGGGHHHHHHGHFHFHGHFHGCGFGGHGGGCGGF
@M02034:409:000000000-BFKT7:1:1104:22406:15980 1:N:0:30
AAAGTCGAGGTGCCTAAAGTGGCAACCCAGACTATTAATCCGGTTGGTGGTGTAGAGCTTCCTGTAGCCGCATGGCGTTCGTACTTAAATATGGAACTAACCATTCCAATTTTCGCTGTCTCTTATACACATCTCCGAGCCCACGAGACT
+
A@AAAF?ADD>AFGF1GGGED1AC1AGFCFGGHFHHFE2AB/AEEGGAFAAFG1G2A11FFEGBFGFHFE?EAEHHC/>/??0FFGGHFFGHHD1BCGHGHHGHEHFBFG1GHFEEEEEFFDGDGBG>2FF<GGHBE/@@GC<C<CGCGF
@M02034:409:000000000-BFKT7:1:1104:15872:15981 1:N:0:30
AAAGTCGAGGTGCCTAAAGTGGCAACCCAGACTAATAATCATGTTGGTGGTGTAGAGCTTCCTGTAGCCGCATGGCGTTCGTACTTAAATATGGAACTAACCATTCCAATTTTCGCTGTCTCTTATACACATCTCCGAGCCCACGAGACT
+
BCCBBFCCCCABGGGGGGGFGGGHHHHGGHHGHHHHHHHHHHHHHHHEFGEFHHGDGHHHHHHHGHHHHGGGGGHHGGGGGFHHHHHHHHHHHGFGHHHHHHGHHHGHHHHHHHGGGGEHHHHHHHHHGHHHHHHFC@FCDGHGGGGGGH
@M02034:409:000000000-BFKT7:1:1104:7239:15991 1:N:0:30
AAAGTCGAGGTGCCTAAAGTGGCAACCCAGACTTCGAGTCGGGTTGGTGGTGTAGAGCTTCCTGTAGCCGCATGGCGTTCGTACTTAAATATGGAACTAACCATTCCAATTTTCGCTGTCTCTTATACACATCTCCGAGCCCACGAGACT
+
AAA3ABABBBAAFGGGGGGGGBFBGHHCFHHGGHGFGHDFECEHFECECE1FGFH5FGHGFFHFGFGHHGGGFGHHGFGGFGGHEHHFHHEGGFDFGHHHHHHHHHHHFHHHHHGGGGEBHHHHHHHGBGEGFFGFB>@BGGGGGGGGGG
@M02034:409:000000000-BFKT7:1:1104:7723:15993 1:N:0:30
AAAGTCGAGGTGCCTAAAGTGGCAACCCAGACTTCGATGCGGGTTGGTGGTGTAGAGCTTCCTGTAGCCGCATGGCGTTCGTACTTAAATATGGAACTAACCATTCCAATTTTCGCTGTCTCTTATACACATCTCCGAGCCCACGAGACT
+
BCBBBFCCCCBCGGGGGGGGGGGHHHHGGHHGHHFFFFFDGGGGGGGGGGFGHHHFHGHHHHHHHHHGHGGCEGHHGGGGGGHHGHHHHHHHHGGHGHHHGHGHHHHGHHHHHHGGGGDHHHHHHHHHGHHHHHGHG@CGGGHGGGGGGG
@M02034:409:000000000-BFKT7:1:1104:2654:15996 1:N:0:30
AAAGTCGAGGTGCCTAAAGTGGCAACCCAGACTATGCGGTCTGTTGGTGGTGTAGAGCTTCCTGTAGCCGCATGGCGTTCGTACTTAAATATGGAACTAACCATTCCAATTTTCGCTGTCTCTTATACACATCTCCGAGCCCACGAGACT
+
CCBCCFCCCCBBGGGGGGGGGGFFHGHGGHHGHGHHHGGEFFHHHHGEFGAFGHHHGHHHHCHFGHHFGEEEFGHFEEEFFEFGGFGGHHHFFGFFGGFFFFFHHFHHHHHHHHGGGGEFDGHHFHHHFHGBGGFFC<@>@FGGCDGD?G
@M02034:409:000000000-BFKT7:1:1104:4715:16000 1:N:0:30
AAAGTCGAGGTGCCTAAAGTGGCAACCCAGACTAATCAGAAGGTTGGTGGTGTAGAGCTTCCTGTAGCCGCATG
+
CCCCCFCCCCBCGGGGGGGGGGGHHHHGGHGFHFAG3BGB5AFGFHAAA?EA13F5AAAF5FB5B555AAE0EE
@M02034:409:000000000-BFKT7:1:1104:22153:16009 1:N:0:30
AAAGTCGAGGTGCCTAAAGTGGCAACCCAGACTAAGAATAATGTTGGTGGTGTAGAGCTTCCTGTAGCCGCATGGCGTTCGTACTTAAATATGGAACTAACCATTCCAATTTTCGCTGTCTCTTATACACATCTCCGAGCCCACGAGACT
+
BBABAFBBBBAAGGGGFGGGGFFFHAGGGGFFHHHHHHHHHHGGHHHEGGEFGFGGHHHHHHHFGFHHHGEGFEHHEEFFEEHHHHHGHGFHHHFFFHHGHHHHHHGGHHHHHHGGGGEFHGHFGHFDFGHHHHHHBBDCGGGFFGGGGF
@M02034:409:000000000-BFKT7:1:1104:15186:16016 1:N:0:30
AAAGTCGAGGTGCCTAAAGTGGCAACCCAGACTAAGAATCATGTTGGTGGTGTAGAGCTTCCTGTAGCCGCATGGCGTTCGTACTTAAATATGGAACTAACCATTCCAATTTTCGCTGTCTCTTATACACATCTCCGAGCCCACGAGACT
+
BBBBBFBBBBABGGGGGGGGGGGHHHHGGHHGHHHHHHHHHHHHGHHEFGFFHHHFHHHHHHHHHHHGHGGEGGHHGEGGGGHHGHHHHHHHHHDFGHGHHHHHHHHHHHHHHHGGGGGHHGHHGHHHHHFHHHGHG/DCGGHGGFGGGH
@M02034:409:000000000-BFKT7:1:1104:29497:16018 1:N:0:30
AAAGTCGAGGTGCCTAAAGTGGCAACCCAGACTGGGCATACTGTTGGTGGTGTAGAGCTTCCTGTAGCCGCATGGCGTTCGTACTTAAATATGGAACTAACCATTCCAATTTTCGCTGTCTCTTATACACATCTCCGAGCCCACGAGACT
+
BBCABFCCCCBCGGGGGGGGGGGHHHHDFGGGCHGHGFHHHHHGHHHGGGGGHHHFGHHHFHHHGFHHHGGGGGHGE?EFGGHHHGHHHHHEHHGHFHHFHHFHHHHHHHHHHHGGGGEDGHHGHHHHHHFFFHHHFDGDFGHGGGGGGG
@M02034:409:000000000-BFKT7:1:1104:18301:16026 1:N:0:30
AAAGTCGAGGTGCCTAAAGTGGCAACCCAGACTATGAAGAATGTTGGTGGTGTAGAGCTTCCTGTAGCCGCATGGCGTTCGTACTTAAATATGGAACTAACCATTCCAATTTTCGCTGTCTCTTATACACATCTCCGAGCCCACGAGACT
+
BBABAFBBBBA>GGGGGGGGGFGGHHHGGEFFHHHHGHHHHHGHHHHEGGEFEFGDHHHHHHHFGHHHHGGGGGHHG?EGEEHHHHHGHHGHHHG3GFHFHHGGFHGGGGHHHHGGGGGGHHHHHHHHFFFHHHFHFCC@GGHGGGGGGH
@M02034:409:000000000-BFKT7:1:1104:13128:16034 1:N:0:30
AAAGTCGAGGTGCCTAAAGTGGCAACCCAGACTAAGAATAATGTTGGTGGTGTAGAGCTTCCTGTAGCCGCATGGCGTTCGTACTTAAATATGGAACTAACCATTCCAATTTTCGCTGTCTCTTATACACATCTCCGAGCCCACGAGACT
+
BBBBBFBABDAAGGGDGGGGFGGHHHHGGHHGHHHHHHHHHHHHHHHEFGGGGHHFGFHHHHHHHHHHHGGGGGHHGGGGGFHHHHHHHHHHHHFHHHHHHHHHHHGHHHHHHHGGGGGHGGHHHHHHHHFHHHGFE>CDGGHGGGGGGH
@M02034:409:000000000-BFKT7:1:1104:18380:16040 1:N:0:30
AAAGTCGAGGTGCCTAAAGTGGCAACCCAGACTACGAAGTATGTTGGTGGTGTAGAGCTTCCTGTAGCCGCATGGCGTTCGTACTTAAATATGGAACTAACCATTCCAATTTTCGCTGTCTCTTATACACATCTCCGAGCCCACGAGACT
+
AAABAFABBBAAGGGGFGGGFFGGHFHGGHHFHHHGEFEFFGHGHGEAFEBEHHHFGHHFHFHFFHHHHGGEGGHHGGGFEEFFHHHHHHFHHHHHHHHHHHHFHFFGHHFHHHEFGGGEGFHFHHHHHHGHHHFHA<@BDGHGGFCGGH
@M02034:409:000000000-BFKT7:1:1104:9059:16045 1:N:0:30
AAAGTCGAGGTGCCTAAAGTGGCAACCCAGACTAAGAATCAGGTTGGTGGTGTAGAGCTTCCTGTAGCCGCATGGCGTTCGTACTTAAATATGGAACTAACCATTCAATTTTCGCTGTCTCTTATACACATCTCCGAGCCCACGAGACTA
+
BBBBBFBBBD>ACGGFGGGGGGGHHDHFGHGDGHHFHHFHHHHGGHGEFAAFGHFBGHHHHHHGGHHHHGGGGFHHFEFFEFHHGHHFGFHHGHFFHHHFHHHHHHHGHFHHHEFGGEFHHHHHHHGHGFHGHHHGCGG?FHGGGGGGHF
@M02034:409:000000000-BFKT7:1:1104:29366:16045 1:N:0:30
AAAGTCGAGGTGCCTAAAGTGGCAACCCAGACTAATAATCGGGTTGGTGGTGTAGAGCTTCCTGTAGCCGCATGGCGTTCGTACTTAAATATGGAACTAACCATTCCAATTTTCGCTGTCTCTATACACATCTCCGAGCCCACGAGACTA
+
CCCCCFCCDBABGGGGGGGGGGGHHHHGGHHGHHHHHHHHGGGHFAEGGGDFHHHFGHHHHGHHHHHHHGGGGGHFGGGGGGGHHHHFHHHHHHGFHHHGHHHHHHHHHHHHHHGGGGGGFHHHHHFHHGHHHHHGFGGCGHGGGFFGGG
@M02034:409:000000000-BFKT7:1:1104:16254:16047 1:N:0:30
AAAGTCGAGGTGCCTAAAGTGGCAACCCAGACTAGTCATAATGTTGGTGGTGTAGAGCTTCCTGTAGCCGCATGGCGTTCGTACTTAAATATGGAACTAACCATTCCAATTTTCGCTGTCTCTTATACACATCTCCGAGCCCACGAGACT
+
CCCCCFCBCCBCGGGGGGGGGGGHHHHGGHHGHHHHHHHGHHHHHHHGGGGGHHHGHHHHHHHHHHHHHGGGGGHHGGGGGGHHHHHHHHHHHGGHHGHHHHGHHHHHHHHHHHGGGGGGHHHHHHHHGHGHHHHHGDGGGGHGGGGFGH
@M02034:409:000000000-BFKT7:1:1104:29385:16047 1:N:0:30
AAAGTCGAGGTGCCTAAAGTGGCAACCCAGACTAATAATCGGGTTGGTGGTGTAGAGCTTCCTGTAGCCGCATGGCGTTCGTACTTAAATATGGAACTAAACATTCCAATTTTCGCTGTCTCTATACACATCTCCGAGCCCACGAGACTA
+
AABB3FABBDAAGGGGGGGGGGGFHCGGGHHFHFFGHHHHGGGFEEEBAE1FBDGFD5FG5EGFBGG53B>@FGFB>B>FE?BFFGHHFFGEFGBFBGFF3B3FGFDGFH3GFFEEEEEBB3B?FFDH2FFGG32?<B/<?FF@@DEAGE
@M02034:409:000000000-BFKT7:1:1104:17010:16052 1:N:0:30
AAAGTCGAGGTGCCTAAAGTGGCAACCCAGACTAATAAGAATGTTGGTGGTGTAGAGCTTCCTGTAGCCGCATGGCGTTCGTACTTAAATATGGAACTAACCATTCCAATTTTCGCTGTCTCTTATACACATCTCCGAGCCCACGAGAC
+
B?ABBFBBBBABGGGGGFGGGGGFHGHGGHGGHDGH5F5BEDHHGBFGFGEEGFHGGHHHHHHHHFFHHGGEEGGHGGGGGGCGHGFF3F4FGFEGHHFFHHFGHHGE4GGHHF>EGFGGHGHHGHBHGH1FFHHGG/@DGGEGGGCGG
@M02034:409:000000000-BFKT7:1:1104:4037:16054 1:N:0:30
AAAGTCGAGGTGCCTAAAGTGGCAACCCAGACTGGTTGTCAGGTTGGTGGTGTAGAGCTTCCTGTAGCCGCATGGCGTTCGTACTTAAATATGGAACTAACCTTTCCAATTTTCGCTGTCTCTTATACACATCTCCGAGCCCACGAGACT
+
CCCCCFBADBBCGGGGGGGFGGFFHHHGFHHCHHDHCEGHCHHHHFGEFGGGGHGDDHHHFHHGFGFFHGGGGGGGGGGGGGHHHHHHFFHGFGFFGHBGGG3FBBGFHHGHHHGGGEEGHHHHHGFFGHGHHFBFD<??FFHGGCFCDG
@M02034:409:000000000-BFKT7:1:1104:2072:16054 1:N:0:30
AAAGTCGAGGTGCCTAAAGTGGCAACCCAGACTACTTCTTCGGTTGGTGGTGTAGAGCTTCCTGTAGCCGCATGGCGTTCGTACTTAAATATGGAACTAACCATTCCAATTTTCGCTGTCTCTTATACACATCTCCGAGCCCACGAGACT
+
BABBBFAADDAAGGGFFGGGFCGFHHHGFHHGHFHFGFGBHGEFGGGECEFGEHH5FE3GGHHHHF55FFF?EFHGGEGGFFHHGHHFHHFFHE3FFGFFF03FFEF4FGHHGHGGGGFGHGHFBHFD?F2FGGFF?<@/<FEGGGCGDF
@M02034:409:000000000-BFKT7:1:1104:14726:16054 1:N:0:30
AAAGTCGAGGTGCCTAAAGTGGCAACCCAGACTGGGGGGCGTGTTGGTGGTGTAGAGCTTCCTGTAGCCGCATGGCGTTCGTACTTAAATATGGAACTAACCATTCCAATTTTCGCTGTCTCTTATACACATCTCCGAGCCCACGAGACT
+
ABBAAFBABBAAFGGGGGFGGFFHHHFEGGHGHHHHGGCFGDGGHGHDFDAFGFFFGHHHHFHFGFGHHGGCGDHHGGGGDDFHHHGGHFFHHH;GHHGHGHHHHHFFGGGGGGGDGFCFGFGGEGGFFGFGGFFFD?DDFFEFFFFFFF
@M02034:409:000000000-BFKT7:1:1104:10340:16056 1:N:0:30
AAAGTCGAGGTGCCTAAAGTGGCAACCCAGACTAATAAGACGGTTGGTGGTGTAGAGCTTCCTGTAGCCGCATGGCGTTCGTACTTAAATATGGAACTAACCATTCCAATTTTCGCTGTCTCTTATACACATCTCCGAGCCCACGAGACT
+
CCCCDFDCDDBCGGGGGGGGGGGHHHHGGHHGH3BGHHFAGGGGGGGEFGEFHHHHHHHHHHHHHHHHHGGGGGHHGGGGGGHHHHHHHHHHHHHHHHGHHHHHHHHHHHHHHHGGGGGHHHHHHHHHHHGHHHHHGDGCGGHGGGGGGB
@M02034:409:000000000-BFKT7:1:1104:14083:16063 1:N:0:30
AAAGTCGAGGTGCCTAAAGTGGCAACCCAGACTTCTTCGTCTGTTGGTGGTGTAGAGCTTCCTGTAGCCGCATGGCGTTCGTACTTAAATATGGAACTAACCATTCCAATTTTCGCTGTCTCTTATACACATCTCCGAGCCCACGAGACT
+
CCCCCFCCCCABGGGGGGGFGGGHHHHGGHHGHHHHHHHGGHGGHHHEFGGGHHHGHHHHHHHHHHHHHGGGGGHHGGGGGGHHHHHGHHHHHHFHGHHGHHHHHHHHHHHHHHGGGGGHHHHHHHHHHHHHHHHHFCGGGGHGGGGGGH
@M02034:409:000000000-BFKT7:1:1104:10689:16065 1:N:0:30
AAAGTCGAGGTGCCTAAAGTGGCAACCCAGACTCATACT
+
CBBCCFCCCCABGGGGGGGGGGGHHHHGGHHGH33D555
@M02034:409:000000000-BFKT7:1:1104:27178:16067 1:N:0:30
AAAGTCGAGGTGCCTAAAGTGGCAACCCAGACTAAGAATAATGTTGGTGGTGTAGAGCTTCCTGTAGCCGCATGGCGTTCGTACTTAAATATGGAACTAACCATTCCAATTTTCGCTGTCTCTTATACACATCTCCGAGCCCACGAGACT
+
BBBBBFBBBBABGGGGGGGFGGGHHHHGGHHGHHHHHHHHHHHHHHHGGGEFGDGAGHHHHHHHHHHGHGGGGGHHGGGGGGHHHHHFHHHHHHBGHHHHHHHHHHHHHHHHHHGGGGGHHHHHHHHHGHFHHHHFF@GFGGHGGGGGGH
@M02034:409:000000000-BFKT7:1:1104:21148:16070 1:N:0:30
AAAGTCGAGGTGCCTAAAGTGGCAACCCAGACTCATCCTCCTGTTGGTGGTGTAGAGCTTCCTGTAGCCGCATGGCGTTCGTACTTAAATATGGAACTAACCATTCCAATTTTCGCTGTCTCTTATACACATCTCCGAGCCCACGAGACT
+
CCCCCFCCCCCCGGGGGGGGGGGHHHHGGHHGHHHHHHHHHHFHHHHGGGGGHHHGHHHHHHHHGGHHHGG?EGGGGGGGGGGHHHHHEHHHHH3FFHHHGFGGHHHGDDGHHHGGGGFHHHHHHGHHHGHHHHGHGD@CGGEGFGGDGH
@M02034:409:000000000-BFKT7:1:1104:2329:16071 1:N:0:30
AAAGTCGAGGTGCCTAAAGTGGCAACCCAGACTGATTGTCGGGTTGGTGGTGTAGAGCTTCCTGTAGCCGCATGGCGTTCGTACTTAAATATGGAACTAACCATTCCAATTTTCGCTGTCTCTTATACACATCTCCG
+
BBBBBFBBBBABGGGGGGGGGGGHHHHGGHHGHHGHGHHFFGGHEGGGEGGGAAF5BBEG5GFGA5B5BBE0BEG1/1E?EEF1FGHGEGGFGF33FFFFE03B??E44FGHF4><?E?BB3B33BBDDCG2BFG2C
@M02034:409:000000000-BFKT7:1:1104:22276:16072 1:N:0:30
AAAGTCGAGGTGCCTAAAGTGGCAACCCAGACTGGGCAGCCGGTTGGTGGTGTAGAGCTTCCTGTAGCCGCATGGCGTTCGTACTTAAATATGGAACTAACCATTCCAATTTTCGCTGTCTCTTATACACATCTCCGAGCCCACGAGACT
+
BABBBFBBBBBBGGGFGGGGGGGHHHHGGHHGHHHHHGGGHFGGGGGEFAEFGFHGHHHHHHHHHGHHHGGFGGHHGGGGGG2GGHHHHHGHHHHHHGHHGHHHHHHHHHHHHGEGGGGGFHHH3FFHEGDBCGDGE>/>CFHGG@FGGF
@M02034:409:000000000-BFKT7:1:1104:5095:16077 1:N:0:30
AAAGTCGAGGTGCCTAAAGTGGCAACCCAGACTCAGACTAATGTTGGTGGTGTAGAGCTTCCTGTAGCCGCATGGCGTTCGTACTTAAATATGGAACTA
+
A>AAAF?>ADAABGGGGGGAF10FGFG?FGFGHGBEBGGBGGAGF2/EFEEFCFF2B1AA1A11BF22BAF/EE>0>B>BE>FFGFGBBFFGGGBFGFH
@M02034:409:000000000-BFKT7:1:1104:21131:16080 1:N:0:30
AAAGTCGAGGTGCCTAAAGTGGCAACCCAGACTAGTAGGCATGTTGGTGGTGTAGAGCTTCCTGTAGCCGCATGGCGTTCGTACTTAAATATGGAACTAACCATTCCAATTTTCGCTGTCTCTTATACACATCTCCGAGCCCACGAGACT
+
CCCCCFCCCCBCGGGGGGGGGGGHHHHGGHHGHHHHHHHHHHHHHHHGGGFFHHHGHHHHHHHHHHHHHGGGGGHHGGGGGGHHHHGFHHHHHHHGHHHHHHHHHHHHGHHHHHEGGGGGGHHHBHHHFHHHHHGHGCGGGGHGGGGGGH
@M02034:409:000000000-BFKT7:1:1104:25888:16084 1:N:0:30
AAAGTCGAGGTGCCTAAAGTGGCAACCCAGACTAAGAATCCTGTTGGTGGTGTAGAGCTTCCTGTAGCCGCATGGCGTTCGTACTTAAATATGGAACTAACCATTCCAATTTTCGCTGTCTCTTATACACATCTCCGAGCCCACGAGACT
+
BBBBBFBABDAAGGGGFGGGGGGHHHHGGHHGHHHHHDGHHHFHHHGABEAFCGHAF5GHHBAFA5FGBEGA?EG1>EEAFFH1GEGHFG44B3FGB@G@F1EGGHHFDGHHHDED/EE34DGBBFFEGH222BF2C>BC?F/FC<<?AB
@M02034:409:000000000-BFKT7:1:1104:8716:16091 1:N:0:30
AAAGTCGAGGTGCCTAAAGTGGCAACCCAGACTAAGG
+
BBBBBFBBBDAAGGGGGGGGGGGGHHHGGHGGHE3FG
@M02034:409:000000000-BFKT7:1:1104:22276:16091 1:N:0:30
AAAGTCGAGGTGCCTAAAGTGGCAACCCAGACTGGGCAGCCGGTTGGTGGTGTAGAGCTTCCTGTAGCCGCATGGCGTTCGTACTTAAATATGGAACTAACCATTCCAATTTTCGCTGTC
+
CCCCCFCBCCABGGGGGGGGGGGHGHHGGHHCBCGDGFGGEAEGGGCECEGFF3F5D53FFGHHHE@EGA@/EEG1EEEEF?2FGHGFFGHHFF3FFEGHC0?FEGH4?G3GB4/?C//B
@M02034:409:000000000-BFKT7:1:1104:26078:16092 1:N:0:30
AAAGTCGAGGTGCCTAAAGTGGCAACCCAGACTACGGGGAGGGTTGGTGGTGTAGAGCTTCCTGTAGC
+
CCCCCFCBCBBCGGGGGGGGGGGHHHHGGHHGH332BEGEE0EFAEE111B113D5@53@5B555555
@M02034:409:000000000-BFKT7:1:1104:10963:16094 1:N:0:30
AAAGTCGAGGTGCCTAAAGTGGCAACCCAGACTCATGCTCAGGTTGGTGGTGTAGAGCTTCCTGTAGCCGCATGG
+
ABBCAFBCCCBBGGGGFGGGGGGHHGHGGHHGGBEHAAGGFHHGHHGE2EEEA3F5ADBFFGEFG5E53EE0EEC
@M02034:409:000000000-BFKT7:1:1104:14493:16095 1:N:0:30
AAAGTCGAGGTGCCTAAAGTGGCAACCCAGACTAAGAATAATGTTGGTGGTGTAGAGCTTCCTGTAGCCGCATGGCGTTCGTACTTAAATATGGAACTAACCATTCCAATTTTCGCTTCTCTTATACACATCTCCGAGCCCACGAGACTA
+
BCCCCFCCCCBCGGGGGGGFGGGHHHHGGHHGHHHHHHHHHHHHHHHGGGFGHHHGHHHHHHHHHHHHHGGGGGHHGFGGGFHHHHHGHHHHHHGHGHHHHHHHHHHGHHHHHHGGGHGHHEHGHGGHHHHHHHHG@DGGGHGGGGGGHE
@M02034:409:000000000-BFKT7:1:1104:18748:16097 1:N:0:30
AAAGTCGAGGTGCCTAAAGTGGCAACCCAGACTCTGAATAATGTTGGTGGTGTAGAGCTTCCTGTAGCCGCATGGCGTTCGTACTTAAATATGGAACTAACCATTCCAATTTTCGCTGTCTCTTATACACATCTCCGAGCCCACGAGACT
+
BAABBFBBBBAAGGGGGGGGGGGHHHHGGGHGHHHFFHGGHHHHHGHFGGGFHGHFHHFHHFHHHBGHFGGGGGHGGFFGGGFHHHGFFHHHGHHHGHHHHHEGHHFHFGGGHHEFFGGGFHGHFG4GHHFGFGHDC@C?GGHGCGC?AH
@M02034:409:000000000-BFKT7:1:1104:15155:16108 1:N:0:30
AAAGTCGAGGTGCCTAAAGTGGCAACCCAGACTCAGCCTGGGGTTGGTGGTGTAGAGCTTCCTGTAGCCGCATGGCGTTCGTACTTAAATATGGAACTAACCATTCCAATTTTCGCTGTCTCTTATACACATCTCCGAGCCCACGAGACT
+
CCCCCFCBCCBCGGGGGGGGGGGHHHHGGHHGHHHHHHHHHGGEGGGEFGGFHHHFGFHHHHHHHHHHHGGGGGHHGGGGGFHHHHHHGHHHHHDGHHHHHGGGHHHHHHHHHHGGGGGHHHHHHHHHGFFHHHHGGBDGGGHGGGGGGH
@M02034:409:000000000-BFKT7:1:1104:26067:16112 1:N:0:30
AAAGTCGAGGTGCCTAAAGTGGCAACCCAGACTACGGGGAGGGTTGGTGGTGTAGAGCTTCCTGTAGCCGCATGGCGTTCGTACTTAAATATGGAACTAACCATTCCAATTTTCGCTGTCTCTTATACACATCTCCGAGCCCACGAGACT
+
A?AAAFBADBAABGGGGGGABGGFHHFEFDGGFDGFDGGGGCCEB0EA1A1BFFHGGFHFFGHGHHHHFA/EGEHHGECEA>2GFFFDGHFFGF3DFFFGFHHF3GEGHHFFG3BDFDDHEFBFFF22FGFFGHDDA@D/<CEF-ADD?D
@M02034:409:000000000-BFKT7:1:1104:2123:16116 1:N:0:30
AAAGTCGAGGTGCCTAAAGTGGCAACCCAGACTGCGAAGGAGGTTGGTGGTGTAGAGCTTCCTGTAGCCGCATGGCGTTCGTACTTAAATATGGAACTAACCATTCCAATTTTCGCTGTCTCTTATACACATCTCCGAGCCCACGAGACT
+
>AAAAD>A3>AAGGGGGGGGGGGHGHHGGAFFHGHGGGGCHHFGHFEGGGGGHHGFHGHHGHHHFGHHGGEFFGHHGGGGGEHGHH4FFHBGHHHBEFHHHF?GHHGHHHHHFH/EECDGHFHHHHFFHGFFFFD@?BCC<FHEC/?.>F
@M02034:409:000000000-BFKT7:1:1104:20002:16118 1:N:0:30
AAAGTCGAGGTGCCTAAAGTGGCAACCCAGACTCCGAATCCGGTTGGTGGTGTAGAGCTTCCTGTAGCCGCATGGCGTTCGTACTTAAATATGGAACTAACCATTCCAATTTTCGCTGTCTCTTATACACATCTCCGAGCCCACGAGACT
+
CCCCCFCCCCBBGGGGGGGGGGGHHHHGGHHGHHHGGGGGHGGFFGGEFGEFHHHGHHHHHHHHHHHHHGGGGGHHGGGGGFHHHHHHHHHHHHGHHHHHHHHHHHHHHHHHHHGGGGGHHHHHGHHHGHGHHHHHECGDGGHGGGGGGF
@M02034:409:000000000-BFKT7:1:1104:13363:16125 1:N:0:30
AAAGTCGAGGTGCCTAAAGTGGCAACCCAGACTTCTGCGTATGTTGGTGGTGTAGAGCTTCCTGTAGCCGCATGGCGTTCGTACTTAAATATGGAACTAACCATTCCAATTTTCGCTGTCTCTTATACACATCTCCGAGCCCACGAGACT
+
CCDDDFCCCDBBGGGGGGGGGGGHHHHGGHHGHHHGHFGAEEHGHHHGFDGGGFHDGHHHGHHHHFHHHGGGGGHGGEGGGGHHHHHFHHHHHHFGHHHHGHDFHHHFHHHHHHGGGGGHHHHHHHHHGHHHHHHHF<DCGGHGG?FDGH
@M02034:409:000000000-BFKT7:1:1104:22448:16128 1:N:0:30
AAAGTCGAGGTGCCTAAAGTGGCAACCCAGACTAAGATTCGGGTTGGTGGTGTAGAGCTTCCTGTAGCCGCATGGCGTTCGTACTTAAATATGGAACTAACCATTCCAATTTTCGCTGTCTCTTATACACATCTCCGAGCCCACGAGACT
+
CCCCCFCCCCBCGGGGGGGGGGGHHHHGGDC23FDCFBGGFFGHAEEEFAECF3F5DBBFDGGHFDF5BEG?EFG1E?EEEEE?FFHE3FGFGF33FGHHB03F?BF4?GGHHFEFFE/BFHGDDDDFFC2CGGH2?<BCG/C=//<</?
@M02034:409:000000000-BFKT7:1:1104:2115:16134 1:N:0:30
AAAGTCGAGGTGCCTAAAGTGGCAACCCAGACTGCGAAGGAGGTTGGTGGTGTAGAGCTTCCTGTAGCCGCATGGCGTTCGTACTTAAATATGGAACTAACCATTCCAATTTTCGCTGTCTCTTATACACATCTCCGAGCCCACGAGACT
+
AAAAAF3AAD>AGGGGGGGGGGFFHHHGGEGFHHHEEGEGFFAEHHGEFGEGHFGFGFGHHFHHGGFDFEEEEGHGEEEFGGF1FHFBGHGHGG3FGGFGGFDGDGHFFHHHHGGGGG?FGHHHFGGGFFGHGGF1C>//CFHGGCGGGH
@M02034:409:000000000-BFKT7:1:1104:25883:16147 1:N:0:30
AAAGTCGAGGTGCCTAAAGTGGCAACCCAGACTGTGTGTCCGGTTGGTGGTGTAGAGCTTCCTGTAGCCGCATGGCGTTCGTACTTAAATATGGAACTAACCATTCCAATTTTCGCTGTCTCTTATACACATCTCCGAGCCCACGAGACT
+
BCCBBFBCBCBBGGGGGGGFGGGHHHHGGHHGHHHHDFGHFEFEEE?EEEEAA3GFDFAFBFGHHFDDAEE>EE11EEEFFEEEGFE@3FHBGF33FEGH30EFEBE?FGBGGFEGGFBBFHH3?B??F2D2GGF@?/><@AFFC@CGGH
@M02034:409:000000000-BFKT7:1:1104:8255:16151 1:N:0:30
AAAGTCGAGGTGCCTAAAGTGGCAACCCAGACTACGACGACGGTTGGTGGTGTAGAGCTTCCTGTAGCCGCATGGCGTTCGTACTTAAATATGGAACTAACCATTCCAATTTTCGCTGTCTCTTATACACATCTCCGAGCCCACGAGACT
+
CCDDCFCCBBBCGGGGGGGGGGGHHHHGGHHGHGH?2A2AF0EEFGGGGGGGHHHGHHHHHHHHHHHHHGGGGGHHGGGGGGHHHHHHHHHHHHGFFFHHHHHHHHHGHHHHHHGGGGGHHHHHHHHHGHGHHHHHG@GCGGHGGGGGGD
@M02034:409:000000000-BFKT7:1:1104:25102:16152 1:N:0:30
AAAGTCGAGGTGCCTAAAGTGGCAACCCAGACTCTTCATAATGTTGGTGGTGTAGAGCTTCCTGTAGCCGCATGGCGTTCGTACTTAAATATGGAACTAACCATTCCAATTTTCGCTGTCTCTTATACACATCTCCGAGCCCACGAGACT
+
AA>AAFBADD>AFGGGGGGG5FFEEHHEFDGFHGHHFHGHHHHHHDFEFFEBGHHEFFHHHFHDFHHHHGGGGFHHGEGFEEGHHHHFFHGHFFFEHHHHHHHHHHGGHHHHHH@EGGGHHHHHHHHHHHEGHHHGG/CCCGGFCCGGGH
@M02034:409:000000000-BFKT7:1:1104:13201:16159 1:N:0:30
AAGTCGAGGTGCCTAAAGTGGCAACCCAGACTGGGAAGGGGGTTGGTGGTGTAGAGCTTCCTGTAGCCGCATGGCGTTCGTACTTAAATATGGAACTAACCATTCCAATTTTCGCTGTCTCTTATACACATCTCCGAGCCCACGAGACTA
+
BCCBCCBBCBAFGGFGGFFGGGHHHHGGHHGHHHHHHGGGGGGGFGEFGEFGHHHHHHHHHHHHGHHHF>EEEHFEEFGGGHHHHHGHHFHHHHGHHHHGHGHHHHGGGHHHHGGGGEHFHHHHHHHHHGHHHHHGGGGGGHGGGGGGHF
@M02034:409:000000000-BFKT7:1:1104:17905:16169 1:N:0:30
AAAGTCGAGGTGCCTAAAGTGGCAACCCAGACTACGTCTTCTGTTGGTGGTGTAGAGCTTCCTGTAGCCGCATGGCGTTCGTACTTAAATATGGAACTAACCATTCCAATTTTCGCTGTCTCTTATACACATCTCCGAGCCCACGAGACT
+
CBBCBFCCCCABGGGGGGGGGGGHHDHGGHHGHHHGGHHGHHHHHHHGGGEFHHHGHHHHHHHHHHHHHGGGGGHHGGGGGGHHHHGHHHGHHHGHHHHGHHHHHHGHHHHHHHGGGGGGHHHHHHHHGGFHHHGGF<C@DGHGGGGGGH
@M02034:409:000000000-BFKT7:1:1104:23910:16173 1:N:0:30
AAAGTCGAGGTGCCTAAAGTGGCAACCCAGACTGG
+
CCCCCFCCCCBCGGGGGGGFGGGHHHHGGHHGHHD
@M02034:409:000000000-BFKT7:1:1104:11176:16173 1:N:0:30
AAAGTCGAGGTGCCTAAAGTGGCAACCCAGACTCATCCGGGTGTAGCGCGT
+
CCCCBFBCCCCCGGGGGGGGGGGHHHHGGHHGH33D5FG22AEF355A00A
@M02034:409:000000000-BFKT7:1:1104:23566:16188 1:N:0:30
AAAGTCGAGGTGCCTAAAGTGGCAACCCAGACTCATTTGAATGTTGGTGGTGTAGAGCTTCCTGTAGCCGCATGGCGTTCGTACTTAAATATGGAACTAACCATTCAATTTTCGCTGTCTCTTATACACATCTCCGAGCCCACGAGACTA
+
BCCCBFCCCCABGGGGGGGGGGGHFHHGGHHGGHHHHHHHHHHGHHHGFGEFHHHGGHHHHHHHHHHHHGGGGGHHGGGGEFHHHHHGHHHHHHFHFHHHHHHHHFDFGHHHHFGGEEFGHHHGHHEHHGHGHHFGFGGGGHGGGGGGHG
@M02034:409:000000000-BFKT7:1:1104:14776:16190 1:N:0:30
AAAGTCGAGGTGCCTAAAGTGGCAACCCAGACTAATACGCAGGTTGGTGGTGTAGAGCTTCCTGTAGC
+
BBCCBFCCCCACGGGGGGGGGGGHHHHGGHHGHBDHFEAE2AEHDH011BECA3D5A5AB5BAB5555
@M02034:409:000000000-BFKT7:1:1104:28105:16194 1:N:0:30
AAAGTCGAGGTGCCTAAAGTGGCAACCCAGACTAAGAATTGTGTTGGTGGTGTAGAGCTTCCTGTAGCCGCATGGCGTTCGTACTTAAATATGGAACTAACCATTCCAATTTTCGCTGTCTCTTATACACATCTCCGAGCCCACGAGACT
+
BBBBAFAADAABGGGGCGGGGGGGHHHGGHHGHH3F3FDFDGHHHHHGGG?EHHHFHHHHHHHHHHHHHGGFGGHHGGGGGGHHHHHFHHFHHHGFHHHHHHHGGHGGFGHHHHGGGGGGHFFHGGGHHH2CFHFGD@@?FFEE@FCDGG
@M02034:409:000000000-BFKT7:1:1104:25189:16194 1:N:0:30
AAAGTCGAGGTGCCTAAAGTGGCAACCCAGACTTCTCCGCCTGTTGGTGGTGTAGAGCTTCCTGTAGCCGCATGGCGTTCGTACTTAAATATGGAACTAACCATTCCAATTTTCGCTGTCTCTTATACACATCTCCGAGCCCACGAGACT
+
AAAAAFAA1AAAGGGGGGGGGDFFGHHCCCCFCGE2FGEGCEFGFGEEGCAFAEHDFDHHFGHFHEEEDEGGGGHGGFEGGGFHEDGFGHF2@1BBGHFGFHFGHGHHFHGHHH/EEEE1>FGFGGF2BG1B<BDFG/CC?AGFCG/ACG
@M02034:409:000000000-BFKT7:1:1104:15173:16195 1:N:0:30
AAAGTCGAGGTGCCTAAAGTGGCAACCCAGACTGCTGTGCAGGTTGGTGGTGTAGAGCTTCCTGTAGCCGCATGGCGTTCGTACTTAAATATGGAACTAACCATTCCAATTTTCGCTGTCTCTTATACACATCTCCGAGCCCACGAGACT
+
BBBBBFBBBBBBGGGGGGGGGGGHHHHGGDDFGCGHHEGHHGHHGGGEGGGGHHGBDHHFHHHHHHGHHGGGGGHHGGGGGGHHHHFFDGHHHHGHGHGFFHFGHHHFHHHHHHEEGGFGHHGHHHFFEFFHHHEHFBFCFGHGGGGGGH
@M02034:409:000000000-BFKT7:1:1104:9650:16204 1:N:0:30
AAAGTCGAGGTGCCTAAAGTGGCAACCCAGACTTTTGCTGCTGTTGGTGGTGTAGAGCTTCCTGTAGCCGCATGGCGTTCGTACTTAAATATGGAACTAACCATTCCAATTTTCGCTGTCTCTTATAATCTTCTCCGCGCCGA
+
CCCCBFCCCDBCGGGGGGGGGGGHHHHGGHHGH55D53D533FGHHHEFGEGHHHFGHHHHHHHHHHHHGGGGGHHGGGGGGHHHHHHHHHHHHGFHHHHHHHHHHHHHHHHHGGGGGG3FDF44?444D33F3?3?/<<B/A
@M02034:409:000000000-BFKT7:1:1104:19897:16208 1:N:0:30
AAAGTCGAGGTGCCTAAAGTGGCAACCCAGACTCCGCGGGGTGTTGGTGGTGTAGAGCTTCCTGTGGCCGCATGGCGTTCGTACTTAAATATGGAACTAACCATTCCAATTTTCGCTGTCTCTTATACACATCTCCGAGCCCACGAGACT
+
CCCCCFCCCCBCGGGGGGGFGGGHGHHGGHHGHHHGGGGGGEGGGHHFFGEFGFHFGHHHHHHHH3FGHGGGGGHHGFGGGFHHHHHHHHHHHHFFHHHGGHHHHHHGHHHHHHGGGGEGHHHHGHHHHHHHHHHHG@DFGGHGGCFGGH
@M02034:409:000000000-BFKT7:1:1104:12961:16212 1:N:0:30
AAAGTCGAGGTGCCTAAAGTGGCAACCCAGACTAATCAGTCGGTTGGTGGTGTAGAGCTTCCTGTAGCCGCATGGCGTTCGTACTTAAATATGGAACTAACCATTCCAATTTTCGCTGTCTCTTATACACATCTCCGAGCTC
+
AABAAFAAB?AAFGDGAGFBGDFFC44AFFEABEE5FFBD5EAEGGC1FEEFGBD5F5GHHHHDFGFGHGEEGCHGC1EFGEEEGHFF@F4@FF@BGHH3FGBCGHHB4FGHFF/EEE?FGGFF1BFG2?FGHHF@C/CC/<
@M02034:409:000000000-BFKT7:1:1104:18666:16214 1:N:0:30
AAAGTCGAGGTGCCTAAAGTGGCAACCCAGACTCTTAGTCCGGTTGGTGGTGTAGAGCTTCCTGTAGCCGCATGGCGTTCGTACTTAAATATGGAACTAACCATTCCAATTTTCGCTGTCTCTTATACACATCTCCGAGCCCACGAGACT
+
CBBCCFCCCCABGGGGGGGGGGGHHHHGGGHGHHHHHHHHHGGGEFGEFEEFHHHHHHHHHHHHHHHHHGGGGGHHGEFGGEHHHHHHHHHHHHGHHHHHHHHHHHHGHHHHHHGGGGGHGHHHHHHHGEHHHFHHGCGGGGHGGGGGGH
@M02034:409:000000000-BFKT7:1:1104:12941:16215 1:N:0:30
AAAGTCGAGGTGCCTAAAGTGGCAACCCAGACTAATCAGTCGGTTGGTGGTGTAGAGCTTCCTGTAGCCGCATGGCGTTCGTACTTAAATATGGAACTAACCATTCCAATTTTCGCTGTCTCTTATACACATCTCCGAGCCCACGAGACT
+
CCCDCFCCCDCCGGGGGGGGGGGHHHHGGHHGHHHHHHHFGGGGGGGGGGGGHHHGHHHHHHHHHHHHHGGGGGHHGGGGGGHHHHHHHHHHHHGHHHHHHHGHHHGHHHHHHFGGGGGHHGHHHHHHHHHHHHGHECGGGGHGGGGGGH
@M02034:409:000000000-BFKT7:1:1104:6414:16227 1:N:0:30
AAAGTCGAGGTGCCTAAAGTGGCAACCCAGACTCCGCAGAATGTTGGTGGTGTAGAGCTTCCTGTAGCCGCATGGCGTTCGTACTTAAATATGGAACTAACCATTCCAATTTTCGCTGTCTCTTATACACATCTCCGAGCCCACGAGACT
+
BBBCBFCCCBAAGGGGGGGGGGGHFHHGGHHGHHHGGGGGHHHGHHHGGGGGHHHHHHHHHHHHHHHHHGGGGGHHGFGGGGHHGHHGHHHHHGGFHGHGHHGHHHGHFHHHHHGGGGGHHHHHHHHHGHGFHHGGEBFCDFGGCFGGGH
@M02034:409:000000000-BFKT7:1:1104:10360:16237 1:N:0:30
AAAGTCGAGGTGCCTAAAGTGGCAACCCAGACTAGTACTACGGTTGGTGGTGTAGAGCTTCCTGTAGCAGCATGGCGTTCGTACTTAAATATGGAACTAACCATTCCAATTTTCGCTGTCTCTTATACACATCTCCGAGCCCACGAGACT
+
CCCCCFCCCCACGGGGGGGGGGGHHHHGGHHGHHHGHHHHHGGHGGGGGGEFHGHGHHHHHHHHHGHHHHHHHHHHGGGGGGGHHHHHHHHHHHGHHHGGHHGHHHHHHHHHHHGGGGGHHHHHGHHHGHGHHHHHGBCCGGGGGGGGGG
@M02034:409:000000000-BFKT7:1:1104:16046:16237 1:N:0:30
AAAGTCGAGGTGCCTAAAGTGGCAACCCAGACTCAGCATACTGTTGGTGGTGTAGAGCTTCCTGTAGCCGCATGGCGTTCGTACTTAAATATGGAACTAACCATTCCAATTTTCGCTGTCTCTTATACACATCTCCGAGCCCACGAGACT
+
CCCCCFBBCCABGGGGGGGGGGGHHHHGGHHGHHHHHHHHHHHGHHHGGGGGHHHEGHHHHHHHHHHHHGGGGGHHGGGGGFHGHHHGHHHHHHBGHHGHHHHHHHGGEHHHHHEGGGEFHHHHHHFDHBBGGGHFF/CDCFHGGGGDGH
@M02034:409:000000000-BFKT7:1:1104:3720:16240 1:N:0:30
AAAGTCGAGGTGCCTAAAGTGGCAACCCAGACTAGTCAGCGTGTTGGTGGTGTAGAGCTTCCTGTAGCCGCATGGCGTTCGTACTTAAATATGGAACTAACCATTCCAATTTTCGCTGTCTCTTATACACATCTCCG
+
BBBBBFAADAAAFGGGGGGGGGGHHHHGGHHGHHFHDHGFEBEFHHHEFGAFAAG5EBGHFHHHAFF5GEGEFEFFFEGGG1BGGGHHHGHEGF@DEGFCBFFGHHDFHGHHH4EEFG?EHHHFFHDGBFGHFH32?
@M02034:409:000000000-BFKT7:1:1104:19607:16242 1:N:0:30
AAAGTCGAGGTGCCTAAAGTGGCAACCCAGACTGCGGAGCGGGTTGGTGGTGTAGAGCTTCCTGTAGCCGCATGGCGTTCGTACTTAAATATGGAACTAACCATTCCAATTTTCGCTGTCTCTTATACACATCTCCGAGCCCACGAGACT
+
CCCDCFCCCCCCGGGGGGGGGGGHHHHGGHHGHFFGGCGGFG00AFE1A?FC?3G5BD@GDGHHEFE4BEE>EEF1>?>FEE2?FGGDFGH4FF33FGHH3?22B3B3BF?GD3>EFA<@>>D>2@@@D1GCFGH=E/CGGFC.ADGDAG
@M02034:409:000000000-BFKT7:1:1104:25148:16244 1:N:0:30
AAAGTCGAGGTGCCTAAAGTGGCAACCCAGACTCATATGCCGGTTGGTGGTGTAGAGCTTCCTGTAGCCGCATGGCGTTCGTACTTAAATATGGAACTAACCATTCCAATTTTCGCTGTCTCTTATACACATCTCCGAGCCCACGAGACT
+
BBBBBFBBBBABGGGFGGGGGFGHGHHEFHHGHGHHHHHHFGGGGGGFFFEFGEHDGHGHHHHHFFGGHEGGGGHGGGGEEEGHFHHHHHGHHHDFFHHHHHHHHHHGHHHHHHGGGGEFHHHFFHHGGHFHGFHFE/CC?FHGGGCEGG
@M02034:409:000000000-BFKT7:1:1104:12102:16246 1:N:0:30
AAAGTCGAGGTGCCTAAAGTGGCAACCCAGACTACGAAGATGGTTGGTGGTGTAGAGCTTCCTGTAGCCGCATGGCGTTCGTACTTAAATATGGAACTAACCATTCCAATTTTCGCTGTCTCTTATACACATCTCCGAGCCCACGAGACT
+
BBBBBFBBBBBBGGGGGGGGGCFFFHHGGHGGHHFGEHFFHGGGHGGGGGAFHFH5GGHHFHHGGFGAGEGGGGHHGEGGGEFHHHHHHHHHGH3EGHGHHGGHHHGHHHHGHHGGGGGGHGHHFGHGHHEGHEFFC/BBBGHGGGCGFF
@M02034:409:000000000-BFKT7:1:1104:21873:16248 1:N:0:30
AAAGTCGAGGTGCCTAAAGTGGCAACCCAGACTTCGATGGAGGTTGGTGGTGTAGAGCTTCCTGTAGCCGCATGGCGTTCGTACTTAAATATGGAACTAACCATTCCAATTTTCGCTGTCTCTTATACACATCTCCGAGCCCACGAGACT
+
AAABAFCCCBACGGGGGFGGGGGHGGGFFHHFHHHGHGHGHHGAGHGEFGEFGHHGHHHHHHHHHHHHHFGGGGHHGFGGEFHHHHHHHHGHHHGFFHGFGHFHHHGHHHHHGHGGGGGHHHHHHHFHFHFHFHHHECGGGGHGGGGGGH
@M02034:409:000000000-BFKT7:1:1104:9937:16275 1:N:0:30
AAAGTCGAGGTGCCTAAAGTGGCAACCCAGACTAAGCATTCGGTTGGTGGTGTAGAGCTTCCTGTAGCCGCATGGCGTTCGTACTTAAATATGGAACTAACCATTCCAATTTTCGCTGTCTCTTATACACATCTCCGAGCCCACGAGACT
+
BBBBBFBBBBAAGGGGGGGFGGGHHHHGGHHFHHHHHHHHHHCGFGCEGGFFHHHFHHHHHHHHHHHHHGGGGGHHGGGGGGHHHHGGHHHHHHFHHGHHHHHHGHHHHHHHHHGGGGGGHHHHHHGGHGGHHHHDFCC@CGHGGGGGGH
@M02034:409:000000000-BFKT7:1:1104:3975:16275 1:N:0:30
AAAGTCGAGGTGCCTAAAGTGGCAACCCAGACTGGGCAGGGGGTTGGTGGTGTAGAGCTTCCTGTAGCCGCATGGCGTTCGTACTTAAATATGGAACTAACCATTCCAATTTTCGCTGTCTCTTATACACATCTCCGAGCCCACGAGACT
+
CCCCCFCCCDCCGGGGGGGGGGGHHHHGGHHGHCA22F22A2EEEGGFFGFGHHHGGHHHHHHHHHGHGGGGGGHHGGGGGGHHHHHHHHHHHHGHHHHHHHGHHHHHHHHHHHGGGGGHHGHHHHFHGHEHHHGHG@@AFGHGGGGGGD
@M02034:409:000000000-BFKT7:1:1104:23428:16282 1:N:0:30
AAAGTCGAGGTGCCTAAAGTGGCAACCCAGACTAAGACGGATGTTGGTGGTGTAGAGCTTCCTGTAGCCGCGTGGCGTTCGTACTTAAATATGGAACTAACCATTCCAATTTTCGCTGTCTCTTATACACATCTCCGAGC
+
AAAAAFAAD2AAFGGGFFGFFFDFAFGE2CCEGF33BEEF2EEHHEH?FEF113F5DHAF5GAFF5DEHDE0EEEEEGGG?EBAGHF?B4GBGBFGFF333F3BG4F4BFDDGBEDDDGEGHGG1FBFBGFHHG1FC//>
@M02034:409:000000000-BFKT7:1:1104:9634:16284 1:N:0:30
AAAGTCGAGGTGCCTAAAGTGGCAACCCAGACTCTGTCTTCGGTTGGTGGTGTAGAGCTTCCTGTAGCCGCATGGCGTTCGTACTTAAATATGGAACTAACCATTCCAATTTTCGCTGTCTCTTATACACATCTCCGAGCCCACGAGACT
+
CCCCCFCCCCCCGGGGGGGGGGGHHHHGGHHGHHHHHHHHHHGGGGGGGGGGHHHGHHHHFGHHHFHHHGGGGGGFGGGGGGBHHHHGHHHHHHFGFHHFHF3FGFFHHHHHHHGCGFGHHHHHDHHHHHHHHHHDECCCGGHGGCGDGH
@M02034:409:000000000-BFKT7:1:1104:29574:16293 1:N:0:30
AAAGTCGAGGTGCCTAAAGTGGCAACCCAGACTTGTTATTCTGTTGGTGGTGTAGAGCTTCCTGTAGCCGCATGGCGTTCGTACTTAAATATGGAACTAACCATTCCAATTTTCGCTGTCTCTTATACACATCTCCGAGCCCACGAGACT
+
BCCCBFBCCBABGGGGGGGGGGFHGGHFGHHGHHHGHHHHHGHHHHGEFGEFGFGAFFHHDGHGBDGDBBE?EEH1EBEFEBCFGHGGHHFFGHBBFHFFFGDGHGFBGHHHHHEEFE?BFGHHFHHEFBFFGGHFC/CD/FHAD?CDAG
@M02034:409:000000000-BFKT7:1:1104:13847:16297 1:N:0:30
AAAGTCGAGGTGCCTAAAGTGGCAACCCAGACTCTTCCTACTGTTGGTGGTGTAGAGCTTCCTGTAGCCGCATGGCGTTCGTACTTAAATATGGAACTAACCATTCCAATTTTCGCTGTCTCTTATACACATCTCCGAGCCCACGAGACT
+
BBBBBFBABBBBGGGGFGFEEGEFHEEEFGHGGHHHHHGGHHHHEGAEEDGEEDGDFEHHHGGHHFFFFEEEEEFFFEGGG?BGHHHGFHHHHHBEBGHEBFBFDFEBFGHHHGGGGGGHFFGHFFHHF2BGHHHHF?C?/FGAD?G?EH
@M02034:409:000000000-BFKT7:1:1104:17432:16301 1:N:0:30
AAAGTCGAGGTGCCTAAAGTGGCAACCCAGACTAAGAATAATGTTGGTGGTGTAGAGCTTCCTGTAGCCGCATGGCGTTCGTACTTAAATATGGAACTAACCATTCCAATTTTCGCTGTCTCTTATACACATCTCCGAGCCCACGAGACT
+
BBBBBFBBBBABGGGGGFGFGGGHHHHGGHHGHGHHHHHHHHHGGHGEFGEFHHHDGHHHHGHHFHHHHGGGGGHHEFGGGEHHHHFFHHHHHHGGFHHHHHHGHHGGHHHHHFGEGGGGHGHHHHGHBGHHHGDGFFCCGGHGGGGGGH
@M02034:409:000000000-BFKT7:1:1104:22909:16303 1:N:0:30
AAAGTCGAGGTGCCTAAAGTGGCAACCCAGACTAATCTTCAGGTTGGTGGTGTAGAGCTTCCTGTAGCCGCATGGTGTTCGTACTTAAATATGGTACTAACCTTTCCAATTTTCGCTGTCTCTTATACACATCTCCGAGCCCACGAG
+
CCCCBFCCCCBBGGGGGGGGGGGHHHHGGHHGH33DA5FA55A5B22B22BA13D555B35BAAA5A53EE0FA155?1F?>???@G33@F4@344B@FF313B33D4@F?GF4/?E/????FF4?4?E33FGFFD?/<@B/FFC/B
@M02034:409:000000000-BFKT7:1:1104:7505:16306 1:N:0:30
AAAGTCGAGGTGCCTAAAGTGGCAACCCAGACT
+
CCCCCFCDDCCCGGGGGGGGGGGHHHHGGHHGH
@M02034:409:000000000-BFKT7:1:1104:11080:16312 1:N:0:30
AAAGTCGAGGTGCCTAAAGTGGCAACCCAGACTAAGCATGGGGTTGGTGGTGTAGAGCTTCCTGTAGCCGCATGGCGTTCGTACTTAAATATGGAACTAACCATTCCAATTTTCGCTGTCTCTTATACACATCTCCGAGCCCACGAGACT
+
CBCCBFCCCCCCGGGGGGGGGGGHHHHGGHGFHHHHHHHHHHGGGGGGFGEFHHHFGHHHHHHHHHHHHGGGGGHHGGGGGGHHHHHHHHHHHHFFGHGHHHGHHHGHHHHHHGGEGGGGGGHHHHGHGHGHHHHHGDGCCGHGGGFGGF
@M02034:409:000000000-BFKT7:1:1104:23703:16320 1:N:0:30
AAAGTCGAGGTGCCTAAAGTGGCAACCCAGACTAAGAATCATGTTGGTGGTGTAGAGCTTCCTGTAGCCGCATGGCGTTCGTACTTAAATATGGAACTAACCATTCCAATTTTCGCTGTCTCTTATACACATCTCCGAGCCCACGAGACT
+
CBCCBFCCCCABGGGGGGGFGGGHHHHGGHHGHHHHHHHHHHHHHHHFFFEFHHHGGHHHHHHHHHHHHGGGGGHHGGGGGFHHHHHHHHHHHHFGHHHHHHHHHHHHHHHHGHGGGGGHHGHHGHHHHHGHHHGGCBDCGGHGGGGGGH
@M02034:409:000000000-BFKT7:1:1104:6335:16321 1:N:0:30
AAAGTCGAGGTGCCTAAAGTGGCAACCCAGACTCCGAGGGGGGTTGGTGGTGTAGAGCTTCCTGTAGCCGCATGGCGTTCGTACTTAAATATGGAACTAACCATTCCAATTTTCGCTGTCTCTTATACACATCTCCGAGCCCACGAGACT
+
ABABBFBBBBAAGGGGGGGGGGGHGHHEEEDGHHGGGGGGGGGGGGGGGGGGHGH1GGHHGHHHHHHHHGCGGGHHGDGGGGHHHGGGHHHHHHFHGFHHHHFHGHHGGGGGGGGGGGGGGGGGGGGGGGGFGFFFE;DBDFFFABCFFF
@M02034:409:000000000-BFKT7:1:1104:25120:16341 1:N:0:30
AAAGTCGAGGTGCCTAAAGTGGCAACCCAGACTCTTGAGCCTGTTGGTGGTGTAGAGCTTCCTGTAGCCGCATGGCGTTCGTACTTAAATATGGAACTAACCATTCCAATTTTCGCTGTCTCTTATACACATCTCCGAGCCCACGAGACT
+
BBBBBFBBBBBBGGGGFGGFGGGHHHHGGHHGHHHHHHHHHHHHHHHFGGEFHHHDFGHHHFHHGHHHHGGGGGHHGEGGGEGHHHGHFHHHHGFFHHHHHHGHHHFHHHHHHGGGGGGEHFHHFHHGFHHHHH?GEBC?CEHGGGGDFH
@M02034:409:000000000-BFKT7:1:1104:6784:16341 1:N:0:30
GCTCTTAAAGAGGAGAAGGGTCATGCGTACGAAGGCTTCTAACTTTACTCAGTTCGTTCTCGTCGACAATGGCGGAACTGGCGACGTGACTGTCGCCC
+
1>1A>FFFF1BFFFA1B1B1BGAHF1BAAEECGAACFHHGFCFFHDFH1GHHGHFEBE0AEFAAEAAB@G@10EEEG/BGBE@EEE>EACF1<1F//?
@M02034:409:000000000-BFKT7:1:1104:4623:16359 1:N:0:30
AAAGTCGAGGTGCCTAAAGTGGCAACCCAGACTAAGAGTGAGGTTGGTGGTGTAGAGCTTCCTGTAGCCGCATGGCGTTCGTACTTAAATATGGAACTAACCATTCCAATTTTCGCTGTCTCTTATACACATCTCCGAGCCCACGAGACT
+
B?BBBFBBDBBBGGGGGGGGGCFHHGHGGHHGHHHGHHGHHFHBGGEEFGEFGGHDGFHHFHHGGGHGFEEEGFGGEEGFEEGACGEGHHGFFGFGGHFFHHGHHHHGHHHHHGEGGGEBGFHHHHH2FFFHGGGBC<C//?GE@CCDGF
@M02034:409:000000000-BFKT7:1:1104:16926:16366 1:N:0:30
AAAGTCGAGGTGCCTAAAGTGGCAACCCAGACTCTGCCTCCGGTTGGTGGTGTAGAGCTTCCTGTAGCCGCATGGCGTTCGTACTTAAATATGGAACTAACCATTCCAATTTTCGCTGTCTCTTATACACATCTCCGAGCCCACGAGACT
+
CCCCCFCCCCBBGGGGGGGGGGGHHHHGGHGGHHHHHHHHHGGGGGGGGGGGHHHHHHHHHHHHHGHHHGGGGGHFEEGGGDGHHHHHHHHHHGFHHHHHHHHHHHGHHHHHHHGGGGGHHHHHGHHHHHFHHHHDC<BDGGHGGCGGGF
@M02034:409:000000000-BFKT7:1:1104:10911:16371 1:N:0:30
AAAGTCGAGGTGCCTAAAGTGGCAACCCAGACTACTAATAGTGTTGGTGGTGTAGAGCTTCCTGTAGCCGCATGGCGTTCGTACTTAAATATGGAACTAACCATTCCAATTTTCGCTGTCTCTTATACACATCTCCGAGCCCACGAGACT
+
BBCCCFCCCCABGGGGGGGGGGGGFHGFGHHGHHHHHHHHHGFHHHGEFFEFHFHFHHHHHHHFHHHHHGGGGGHHGEFFEEGGHHHFHHGHHHGHHHHGHHGHHHHGHHHHHFGGGGFHHHHHHHHHGHHHHHHGC/CCGGHGGGGGGH
@M02034:409:000000000-BFKT7:1:1104:29031:16380 1:N:0:30
AAAGTCGAGGTGCCTAAAGTGGCAACCCAGACTAATAAGATTGTTGGTGGTGTAGAGCTTCCTGTAGCCGCATGGCGTTCGTACTTAAATATGGAACTAACCATTCCAATTTTCGCTGTCTCTTATACACATCTCCGAGCCCACGAGACT
+
BBBBBFBBBBABGGGGGGGGGGGHHHHGGHHGHGFHHGGFGHEHHHGEFGGFHBG5GFDGHHHHGGFGHEFCEGH1EBE?EBEFGHHHHHHHHF3BGFHHFHGFEGFBFGFHHGEGGGEGFBFHBBFBGBFGHHHEC/CGGGHACFFE/G
@M02034:409:000000000-BFKT7:1:1104:16258:16387 1:N:0:30
AAAGTCGAGGTGCCTAAAGTGGCAACCCAGACTTGGTTGTTGGTTGGTGGTGTAGAGCTTCCTGTAGCCGCATGGCGTTCGTACTTAAATATGGAACTAACCATTCCAATTTTCGCTGTCTCTTATACACATCTCGAGCCCACGAGACTA
+
CCCCBFCCCCCCGGGGGGGFGGGHHHHGGHHGHFFB32B2A2BEGGGGGGFFHHHHHHHHHHHHHHHHHGGGGGHHGGGGGGHHHHGHHHHHHHHHHHHHHHGHHHGHHHHHHHGGGGGHHGHHHHHHGHGHHHGG2ADCGGGCCGCA1D
@M02034:409:000000000-BFKT7:1:1104:21853:16388 1:N:0:30
AAAGTCGAGGTGCCTAAAGTGGCAACCCAGACTTCTTCGCCTGTTGGTGGTGTAGAGCTTCCTGTAGCCGCATGGCGTTCGTACTTAAATATGGAACTAACCATTCCAATTTTCGCTGTCTCTTATACACATCTCCGAGCCCACGAGACT
+
CCCCCFCCCCBBGGGGGGGFGGGHHHHGGHHGHHHCHGHGGGHGHHFGCEEFCFFAEHHHHHHHFFHFGGGEGGHHGEGEGEFHHFHHEHHHHHBGFFGGCFFBGHGFFHHHHHGGGGGHHHFHHHFHHHHHFHBGD/?@CFHGGGGGGG
@M02034:409:000000000-BFKT7:1:1104:21024:16391 1:N:0:30
AAAGTCGAGGTGCCTAAAGTGGCAACCCAGACTACTCATCATGTTGGTGGTGTAGAGCTTCCTGTAGCCGCATGGCGTTCGTACTTAAATATGGAACTAACCATTCCAATTTTCGCTGTCTCTTATACACATCTCCGAGCCCACGAGACT
+
CCCCCFBCCCBCGGGGGGGGGGGHHHHGGHHGHHHHGGGFFGFFGHF2F?EFGDGDAAFGEHHHFFEDGEG0EEHGF>EFEEGGHHHGFHHHHFBGHHHHFFFGHFHFFGGHHDEGGGFHEHHGFHHFHFFGHHG2C/@CDGH/CFG//F
@M02034:409:000000000-BFKT7:1:1104:24526:16392 1:N:0:30
AAAGTCGAGGTGCCTAAAGTGGCAACCCAGACTACTTCTAGGGTTGGTGGTGTAGAGCTTCCTGTAGCCGCATGGCGTTCGTACTTAAATATGGAACTAACCATTCCAATTTTCGCTGTCTCTTATACACATCTCCGAGCCCACGAGACT
+
CCBBBFCCCCAAGGGGGGGGGGGHHDHEFHHGHHHHHHHHHGDGHGGEFEEFHHFFGGHHHHHHHHHHHGGGEGHHGAEFFFHHHHHGHHHHHHFGHHHGHHHHFHHFFHHHHHGGGGGHHHHHGFHHFGHHHHHHFCGCDGHGGGGGGH
@M02034:409:000000000-BFKT7:1:1104:26361:16392 1:N:0:30
AAAGTCGAGGTGCCTAAAGTGGCAACCCAGACTGGGGCGTCGGTTGGTGGTGTAGAGCTTCCTGTAGCCGCATGGCGTTCGTACTTAAATATGGAACTAACCATTCCAATTTTCGCTGTCTCTTATACACATCTCCGAGCCCACGAGACT
+
BCCCCFBABCCCGGGGGGGGGGGHHHHGGHHGHHA2A2A0A0EEEFGGGGGGHHHFHHHHHHHHHHHGHGGGGGHHGGGGGGHHHHHHHHHHHHGHHHHHHHGHHHHHHHHHHHGGGGGHHHHHGHHHHHHGHHGHE-@CDGHGGGGFGD
@M02034:409:000000000-BFKT7:1:1104:12747:16393 1:N:0:30
AAAGTCGAGGTGCCTAAAGTGGCAACCCAGACTAAGAATGATGTTGGTGGTGTAGAGCTTCCTGTAGCCGCATGGCGTTCGTACTTAAATATGGAACTAACCATTCAATTTTCGCTGTCTCTTATACACATCTCCGAGCCCACGAGACTA
+
CBBCBFCCCCBCGGGGGGGGGGGHHHHGGHHGHHHHHHHHHHHHHHHGFGGGHHHGHHHHHHHHHHHHHGGGGGHHGGGGGFHHHHHHHHGHHHGFFHHHHHHHHHHGHHHHHGGGGEGHHHHHHHGHHHHHHHHGCGGGGHGGGGGGHG
@M02034:409:000000000-BFKT7:1:1104:15768:16396 1:N:0:30
AAAGTCGAGGTGCCTAAAGTGGCAACCCAGACTGAGAAGAATGTTGGTGGTGTAGAGCTTCCTGTAGCCGCATGGCGTTCGTACTTAAATATGGAACTAACCATTCCAATTTTCGCTGTCTCTTATACACATCTCCGAGCCCACGAGACT
+
CCCCBFCCCCCCGGGGGGGGGGGHHHHGGHHGHHHHHHHHHHHHHHHGGGGGHHHGHHHHHHHHHHHHHGGGGGHHGGGGGGHHHHHHHHHHHGGHFHGHHHGHHHGHHHHHHHEGGGGGHHHHGHHHHHHHHHHHGBCGGGHGGGGGGH
@M02034:409:000000000-BFKT7:1:1104:4110:16401 1:N:0:30
AAAGTCGAGGTGCCTAAAGTGGCAACCCAGACTAATAAGAATGTTGGTGGTGTAGAGCTTCCTGTAGCCGCATGGCGTTCGTACTTAAATATGGAACTAACCATTCCAATTTTCGCTGTCTCTTATACACATCTCCGAGCCCACGAGACT
+
AAAAAFB@BBBBGGGGGGGGGGGGHHHGGHHGHHFHGHHHHHHHHHHEFFBFHHHFFGHHHHHGGHHHHGGGGGHHGEGGGEHHHHHFHHGHGHGHGHHGHHHHHHGHHHHHHHGGGGGHHHHHHHHHGHHHHH3GDCGDFGHGGDGGGH
@M02034:409:000000000-BFKT7:1:1104:16097:16402 1:N:0:30
AAAGTCGAGGTGCCTAAAGTGGCAACCCAGACTGGGGTGGGGGTTGGTGGTGTAGAGCTTCCTGTAGCCGCATGGCGTTCGTACTTAAATATGGAACTAACCATTCCAATTTTCGCTGTCTCTTATACACATCTCCGAGCCCACGAGACT
+
BBBBAFBBBBBAGGGGCFGGGGGHHGGGGHHGHC2AE2AEE?GGGGGGGGEFHHHFGHHHFHHHHHFFHGGEEGFHGGGGGF?EHHHFGHHGHHFFHHHGHHFGHHFFDGFHHHFDFDDGFFGFDHGHFHHHHHF<E-<CCFFGC--<E<
@M02034:409:000000000-BFKT7:1:1104:21969:16413 1:N:0:30
AAAGTCGAGGTGCCTAAAGTGGCAACCCAGACT
+
AAA11BAAD?AAGGGGGGGFFEFCHHHGCGFGH
@M02034:409:000000000-BFKT7:1:1104:11748:16418 1:N:0:30
AAAGTCGAGGTGCCTAAAGTGGCAACCCAGACTCAGCCTTTGGTTGGTGGTGTAGAGCTTCCTGTAGCCGCATGGCGTTCGTACTTAAATATGGAACTAACCATTCCAATTTTCGCTGTCTCTTATACACATCTCCGAGCCCACGAGACT
+
CCCCCFCCCCBBGGGGGGGGGGGHHHHGGHHGH33FG3F3B5BFHGGGFGGGHHHDGHHHHHHHHGHHGGGGGGHHGGGGGFGHHHHHHHHHHHFHHHHHHHEGHHHFHHHHHHGGGGGGGHHHGHHHHHHHHHHGFCGGGFHGGGGGGG
@M02034:409:000000000-BFKT7:1:1104:18866:16418 1:N:0:30
AAAGTCGAGGTGCCTAAAGTGGCAACCCAGACTTCTCCTAGTGTTGGTGGTGTAGAGCTTCCTGTAGCCGCATGGCGTTCGTACTTAAATATGGAACTAACCATTCCAATTTTCGCTGTCTCTTATACACATCTCCGAGCCCACGAGACT
+
BBCCCFCCCCBBGGGGGGGGGGGHHHHGGHHGHHHHHHHHHHHHHHHFFGEFHHHGHHHHHHHHHHHHHGGGGGHHGGGGGGFHHHHHHHHHHHHHHHHHHGHHHHGGHHHHHGGGGGGHHHHHHHHHHHGHHHHHGCGCGGHGGGGGGH
@M02034:409:000000000-BFKT7:1:1104:28524:16418 1:N:0:30
AAAGTCGAGGTGCCTAAAGTGGCAACCCAGACTAATAGTACGGTTGGTGGTGTAGAGCTTCCTGTAGCCGCATGGCGTTCG
+
CCCCCFCCCCCCGGGGGGGGGGGHHHHGGGHDHF355DF552BFCFE2A1BFA3F555BB5BA5A5D5AAE0EEA1/?>??
@M02034:409:000000000-BFKT7:1:1104:18634:16421 1:N:0:30
AAAGTCGAGGTGCCTAAAGTGGCAACCCAGACTAATCATAAGGTTGGTGGTGTAGAGCTTCCTGTAGCCGCATGGCGTTCGTACTTAAATATGGAACTAACCATTCCAATTTTCGCTGTCTCTTATACACATCTCCGAGCCCACGAGACT
+
BBBBBFBBBBAAGGGGGGGFG4FHHHHGGHGAGHHFHHGHHHGGHHGEFFGFHGHAGHHGHGHFGHHHHGFGGEHHGEGGEEGGHHGGHFFHHF@DGHFHHHHHGHHFHHHHHGGGGGGHHHHHHHHHGHHEHHHFEBDFGGFGGGGGGH
@M02034:409:000000000-BFKT7:1:1104:11933:16424 1:N:0:30
AAAGTCGAGGTGCCTAAAGTGGCAACCCAGACTCAGCCTCCTGTTGGTGGTGTAGAGCTTCCTGTAGCCGCATGGCGTTCGTACTTAAATATGGAACTAACCATTCCAATTTTCGCTGTCTCTTATACACATCTCCGAGCCCACGAGACT
+
BBAABFBBBBBBGGGFCGFGGEFFGHHFGHGGHHHHHHHGHHHHHGHEFGEFHFHBGHHHHFHHHHHHHGCFEGHHGEGEEECHFHFFFHHHHH3FGHHHHHHHHFBDFGHHHFCEGGGGHHHHGHGFFHGFHHFGD>CCGGHGGGGGGH
@M02034:409:000000000-BFKT7:1:1104:29071:16430 1:N:0:30
AAAGTCGAGGTGCCTAAAGTGGCAACCCAGACTCCTCATCCGGTTGGTGGTGTAGAGCTTCCTGTAGCCGCATGGCGTTCGTACTTAAATATGGAACTAACCATTCCAATTTTCGCTGTCTCTTATACACATCTCCGAGCCCACGAGACT
+
ABBBBFBBDBAAGGGGGGGGGGFGHGFFGHHDHHCFHHHHHG?EEE?BFEAFGGHBGBHHHFHH5GFGHEE?FEHGFEFCEEEHGHGFHHFFGGFHFHHHHHGHHHGGGGGHHGGGGGE2FHFHFFHGGHFHGGHEE>B?DFH/CGGDEH
@M02034:409:000000000-BFKT7:1:1104:25057:16432 1:N:0:30
AAAGTCGAGGTGCCTAAAGTGGCAACCCAGACTTTGACTCAGGTTGGTGGTGTAGAGCTTCCTGTAGCCGCATGGCGTTCGTACTTAAATATGGAACTAACCATTCCAATTTTCGCTGTCTCTTATACACATCTCCGAGCCCACGAGACT
+
ABABBFBCCCBCGGGGGGGGGGGHHHHGGHHGHHHHHHHHHHHHHHGGGGGGEEGFGGHHHHHHHHHHHGGGGGHEFFGGGFFHHHHHHHHFGH3FGHHHFHFGHGHFHHHHHHGGGGGGHHHHHHHHHHHHHHHFF/DF/FHGDCGGGH
@M02034:409:000000000-BFKT7:1:1104:3781:16434 1:N:0:30
AAAGTCGAGGTGCCTAAAGTGGCAACCCAGACTTCGAAGAGTGTTGGTGGTGTAGAGCTTCCTGTAGCCGCATGGCGTTCGTACTTAAATATGGAACTAACCATTCCAATTTTCGCTGTCTCTTATACACATCTCCGAGCCCACGAGACT
+
AABBBFBBBBBBGGGGGGGFGFGGHHHGGHHCHHHGGHGGHHHHHHGEFFEFHHHDGGHHHHHGHHHHHGGGGGHHGEFFFEGHHHGGHHGHGHEGHHHHHHHHHGGHFGHHHGGGGGGGHFGHFGHHGHFHGHHHC<BCFGFGGGGGGH
@M02034:409:000000000-BFKT7:1:1104:19398:16448 1:N:0:30
AAAGTCGAGGTGCCTAAAGTGGCAACCCAGACTACGAAGACGGTTGGTGGTGTAGAGCTTCCTG
+
AACCAFBCCCBCGGGGGGGGGGGHHHHGGHGGHFHGF2EE3AEFEGA111E113F5A53B5BFD
@M02034:409:000000000-BFKT7:1:1104:12634:16453 1:N:0:30
AAAGTCGAGGTGCCTAAAGTGGCAACCCAGACTCCTTCGACTGTTGGTGGTGTAGAGCTTCCTGTAGCCGCATGGCGTTCGTACTTAAATATGGAACTAACCATTCCAATTTTCGCTGTCTCTTATACACATCTCCGAGCCCACGAGACT
+
BBBCBFCCCCABGGGGGGGGGGGGHGGGGHHFHHHGHHHHGGGGHHHEGGFGHGHDGHHHHHHHGGGGHGGGGGHGFEFGFEHHHHGGHHHHGH3BFHHHHHFGFHFFHHHHHHGGGGGGHHHHHHHHFHGHHGGFECGCC/GGGGGGGH
@M02034:409:000000000-BFKT7:1:1104:7895:16459 1:N:0:30
AAAGTCGAGGTGCCTAAAGTGGCAACCCAGACTTGTATGACGGTTGGTGGTGTAGAGCTTCCTGTAGCCGCATGGCGTTCGTACTTAAATATGGAACTAACCATTCCAATTTTCGCTGTCTCTTATACACATCTCCGAGCCCACGAGACT
+
ABBBBFBBBBABCGGGGGGGGGGFHHHGGHGGHHHHHHHHHGGEFFGGGGEFHHHEHHHHHHHGHHHHHEEFFGHHGGGGGGFHHHHGHHFHHHFBFFGFHFHHGHHHHHHHHHGGGGGFHGHHGHFHFGEBFHHFE/B@BFFFGCFGGH
@M02034:409:000000000-BFKT7:1:1104:23611:16463 1:N:0:30
AAAGTCGAGGTGCCTAAAGTGGCAACCCAGACTAGTGATAGGGTTGGTGGTGTAGAGCTTCCTGTAGCCGCATGGCGTTCGTACTTAAATATGGAACTAACCATTCCAATTTTCGCTGTCTCTTATACACATCTCCGAGCCCACGAGACT
+
BBBCBFDCCDBBGGGGGGGGGGGHHHHGGHHGHHHHHHHHHHHHHGGGFGGGHHHGHHHHHHHHHHHHHGGGGGHHGFGGGGHHHHHHHHHHHHFFGHHGHHHHHHHHHHHHHHGGGGGHGHHHHHHHHHHHHHHFF@CFGGHGGCGDGH
@M02034:409:000000000-BFKT7:1:1104:21169:16465 1:N:0:30
AAAGTCGAGGTGCCTAAAGTGGCAACCCAGACTTCTTGTTCTGTTGGTGGTGTAGAGCTTCCTGTAGCCGCATGGCGTTCGTACTTAAATATGGAACTAACCATTCCAATTTTCGCTGTCTCTTATACACATCTCCGAGCCCACGAGACT
+
BBCCBFCCCCCCGGGGGGGGGGGHHHHGGHHGHHHHHHHHHHHGHHHEFGGGHHHFGHHHHHHHHHHHHGGEGGHHGGGGGGHHHHFGHHHHHHHHHHGHHHHHHHHHHHHHHGGGGGGGHGHHFHHHGHFHHHFGFCCBFGHGGGGGGH
@M02034:409:000000000-BFKT7:1:1104:19369:16470 1:N:0:30
AAAGTCGAGGTGCCTAAAGTGGCAACCCAGACTAGTCATCGGGTTGGTGGTGTAGAGCTTCCTGTAGCCGCATGGCGTTCGTACTTAAATATGGAACTAACCATTCCAATTTTCGCTGTCTCTTATACACATCTCCGAGCCCACGAGACT
+
AAAA>FAADD>AGFGGGGGGGG0GGHHGGAGGHHHHHHHHHFEGGGEEFGFGH1DFGFHHHHHHHHHGHGC>EEGGGEEEGEFHGHGGHHHHHGBGFHHHHFGFGGFDHHHHHHEGGCGGHHGH>FGHFFBFHGBDE<<BCEHG?CGGGH
@M02034:409:000000000-BFKT7:1:1104:5791:16477 1:N:0:30
AAAGTCGAGGTGCCTAAAGTGGCAACCCAGACTAGTGAGCGGGTTGGTGGTGTAGAGCTTCCTGTAGCCGCATGGCGTTCGTACTTAAATATGGAACTAACCATTCCAATTTTCGCTGTCTCTTATACACATCTCCGAGCCCACGAGACT
+
BBCCCFBBCCBCGGGGFGGGGGGHHHHFGHHFHHHHHHHHGGGEFGGGGGFGHFHBGGHHHHHHGHHGHGFGGGHHGGGGFFHHHHGFHHHHGHFFGHGFGHGHHHEEHHHHHHGGGGGGHHHHGHGHGHGGFHGBC/A@DGHGGGGGGH
@M02034:409:000000000-BFKT7:1:1104:20494:16483 1:N:0:30
AAAGTCGAGGTGCCTAAAGTGGCAACCCAGACTAATAATAAGGTTGGTGGTGTAGAGCTTCCTGTAGCCGCATGGCGTTCGTACTTAAATATGGAACTAACCATTCCAATTTTCGCTGTCTCTTATACACATCTCCGAGCCCACGAGACT
+
BBBBAFBABBBBGGGGGFDGGGFHHHGGGHHGHHHHFHHHGHHGGHGEFEAFGFHDGHHHHHHHHHGHHGECGGHHGGGGGEFEGHHHHGHHHHHHFFFHHHGFBGHHFGHHHGGGGGGHHHHHHHHHGGGHFFHHE?CCGGHGGGCGGF
@M02034:409:000000000-BFKT7:1:1104:4062:16484 1:N:0:30
AAAGTCGAGGTGCCTAAAGTGGCAACCCAGACTACTAAGAATGTTGGT
+
>1>1>D?>>@AAGFF1F1BF1BFFFHGGG00FB10DA211A111D2/B
@M02034:409:000000000-BFKT7:1:1104:26413:16486 1:N:0:30
AAAGTCGAGGTGCCTAAAGTGGCAACCCGGACTCAGGGGATGGTTGGTGGTGTAGAGCTTCCTGTAGCCGCATGGCGTTCGTACTTAAATATGGAACTAACCATTCCAATTTTCGCTGTCTCTTATACACATCTCCGAGCCCACGAGACT
+
BBBBBFBBBBABGGGFGGGFGGGHHHHGGGGGGHHHHHGGGGGHHEGGGGEFHHHGHHHHHHHHHHHFHGGGGGHHGGGGGEHHHHGHGHHHGHBDFHHHHHFHHHHHHHHHHHGGGGGHHGHHHHHGHHEHHHHHDDGCFGHGGCGGGH
@M02034:409:000000000-BFKT7:1:1104:4107:16487 1:N:0:30
AAAGTCGAGGTGCCTAAAGTGGCAACCCAGACTTGTGGGCATGTTGGTGGTGTAGAGCTTCCTGTAGCCGCATGGCGTTCGTACTTAAATATGGAACTAACCATTCCAATTTTCGCTGTCTCTTATACACATCTCCGAGCCCACGAGACT
+
CCCCCFCCCCCCGGGGGGGGGGGHHHHGGHHAGHHHHGGGGHHHHHHEFGFGHHHFFGHHHHHHHFHFFGGGGGHFEGFGGGHHHGDGFHHHGH3@GGHHFGDFGGGGHGHHHFGGGGFHFHHHGFHGHHHHGHHFEB@CCGHGGGGGGG
@M02034:409:000000000-BFKT7:1:1104:20753:16497 1:N:0:30
AAAGTCGAGGTGCCTAAAGTGGCAACCCAGACTCCGCGTCAGGTTGGTGGTGTAGAGCTTCCTGTAGCCGCATGGCGTTCGTACTTAAATATGGAACTAACCATTCCAATTTTCGCTGTCTCTTATACACATCTCCGAGCCCACGAGACT
+
BBCDCFCCCCBCGGGGGGGGGGGHHHHGGHHGHFG2AFGA21BGFGE1A1EEFDG55BFF5FDHG5D5EDG@FGF1>?EFEECEEGHFFFHEGD33FGHH3B3BG4FD?GFHHF@FF<?FDFHFBGHGHFGGHBGBG/<@@CGGGDGGDF
@M02034:409:000000000-BFKT7:1:1104:7590:16498 1:N:0:30
AAAGTCGAGGTGCCTAAAGTGGCAACCCAGACTACGAAGACTGTTGGTGGTGTAGAGCTTCCTGTAGCCGCATGGCGTTCGTACTTAAATATGGAACTAACCATTCCAATTTTCGCTGTCTCTTATACACATCTCCGAGCCCACGAGACT
+
B@ABBFCCCCCCGGGGGGGGGGGHHHHGGHHGHHHGGHGGHHHHHHHEFGGGHHGFGHHHHHHHHHHHHGGGGGHGGEGGGGHHHHHHFHHHHHGFFHHGGHFGGHHHHHHHHHGGGGGHGHHHGHFHFGFHHHGFGCCCCFGEGGGGGG
@M02034:409:000000000-BFKT7:1:1104:21527:16500 1:N:0:30
AAAGTCGAGGTGCCTAAAGTGGCAACCCAGACTGGGAGGGGGGTTGGTGGTGTAGAGCTTCCTGTAGCCGCATGGCGTTCGTACTTAAATATGGAACTAACCATTCCAATTTTCGCTGTCTCTTATACACATCTCCGAGCCCACGAGACT
+
AABB>FBAD@AAGGGFGGGGGGGHHHGGGHHFHHHHHGGCGGGBDGGDFGCFHHHFGHHHHHHHHHHHGGGDGGHHGGGGGGHHHHHHEHHHGHGFGFFCFHHHHHFFHHGHGFGGGGGGGFGFFGFGGGFGFFFFE?B@DFFFFFAFFF
@M02034:409:000000000-BFKT7:1:1104:7502:16507 1:N:0:30
AAAGTCGAGGTGCCTAAAGTGGCAACCCAGACTACGCGGGTGGTTGGTGGTGTAGAGCTTCCTGTAGCCGCATGGCGTTCGTACTTAAATATGGAACTAACCATTCCAATTTTCGCTGTCTCTTATACACATCTCCGAGCCCACGAGACT
+
BABBBFBBBBABGGGGGGGGGGGHHHHGEHHGHHHGGGGGEGGGGGGGGGGGHHHHHHHHHHHHHFHHHGFGGGHHGGGGGGHHHHHHHHHHHHFHHHGHHHHHGHGHGHHHHHGGGGGGHHHHGHHHHHHHHHFFGCFGGGHGGGCGGG
@M02034:409:000000000-BFKT7:1:1104:11511:16509 1:N:0:30
AAAGTCGAGGTGCCTAAAGTGGCAACCCAGACTGGGAGGACGGTTGGTGGTGTAGAGCTTCCTGTAGCCGCATGGCGTTCGTACTTAAATATGGAACTAACCATTCCAATTTTCGCTGTCTCTTATACACATCTCCGAGCCCACGAGACT
+
BBBBAFAABBAAGGGGGGGGFBCGHHHGGHHGHHHHGGGGHGGGFGG1FEEGHGHFHHHGHHHHHBHFHGG?EEHHGGGGGGFHHHFFHHHHGH3FFHHFFHHFHGGGHHHHHGFDDGEFHFHHFHGGFHHHEHED?>A@CFHGGC-ADG
@M02034:409:000000000-BFKT7:1:1104:21512:16512 1:N:0:30
AAAGTCGAGGTGCCTAAAGTGGCAACCCAGACTGGGAGGGGGGTTGGTGGTGTAGAGCTTCCTGTAGCCGCATGGCGTTCGTACTTAAATATGGAACTAACCATTCCAATTTTCGCTGTCTCTTATACACATCTCCGAGCCCACGAGACT
+
CCCCCFCCCCCCGGGGGGGGGGGHHHHGGHHGHHGHHGGGGGG@CGGDFDDFGFHDGHHHGHHHHGHGGGGGGGGCFCDGGGHHGHHHHHHHHHBFHHGHFHFGHHHHHHHHGGGGGGFGGGGGFGGGGGGGGGGGFAFGFFFFFFFFFF
@M02034:409:000000000-BFKT7:1:1104:4017:16513 1:N:0:30
AAAGTCGAGGTGCCTAAAGTGGCAACCCAGACTATTTTG
+
BBBBBFBBBBBBGGGGGGGGGGGHHHHGGHHGHC5D555
@M02034:409:000000000-BFKT7:1:1104:19049:16515 1:N:0:30
AAAGTCGAGGTGCCTAAAGTGGCAACCCAGACTTCGTCTACGGTTGGTGGTGTAGAGCTTCCTGTAGCCGCATGGCGTTCGTACTTAAATATGGAACTAACCATTCCAATTTTCGCTGTCTCTTATACACATCTCCGAGCCCACGAGACT
+
CCCCCFCCCCCCGGGGGGGGGGGHHHHGGHHGHHHGHGHHHGGHGGGGGGFGHHHFHHHHHHHHHHHHHGGGGGHHGGGGFFGHHHHHHHHHHHFGHHHHHHHHHGHHHHHHHHGGGGGGHGHHHHHHHFGHGHHHDCGGGGHGGFGGGH
@M02034:409:000000000-BFKT7:1:1104:19167:16516 1:N:0:30
AAAGTCGAGGTGCCTAAAGTGGCAACCCAGACTACTCGTGTTGTTGGTGGTGTAGAGCTTCCTGTAGCCGCATGGCGTTCGTACTTAAATATGGAACTAACCATTCCAATTTTCGCTGTCTCTTATACACATCTCCGAGCCCACGAGACT
+
BBCCBFCCCCBCGGGGGGFGGGGHHHGFGHHGHHHHHGGGHHHHHHHGGGGGHGHFGHHHHGGHHHHHHGGGGGHHGGGGGGHHHH4FFHHHHHFGFHGHHHGHHHHHHHHHHHGGGGGGHHHHHHBGGHDHHHHFFCGGGGHGGGGGGH
@M02034:409:000000000-BFKT7:1:1104:25753:16516 1:N:0:30
AAAGTCGAGGTGCCTAAAGTGGCAACCCAGACTGATAGGTATGTTGGTGGTGTAGAGCTTCCTGTAGCCGCATGGCGTTCGTACTTAAATATGGAACTAACCATTCCAATTTTCGCTGTCTCTTATACACATCTCCGAGCCCACGAGACT
+
BCCCBFCCCCABGGGGGGGGGGGHHHHGGHHGHHHHHHHDFGHHHHHGFGEFHHHGGHHHHHHHHHHHHGGGGGHHGEGGFFHHHHHHHHHHHHGHHHHHHHHHHHGGHHHHHHGGGGGGHHHHFHHHGHHHHHHHC<CB?GHGGGGGGG
@M02034:409:000000000-BFKT7:1:1104:13718:16517 1:N:0:30
AAAGTCGAGGTGCCTAAAGTGGCAACCCAGACTGCGGGTCCGGTTGGTGGTGTAGAGCTTCCTGTAGCCGCATGGCGTTCGTACTTAAATATGGAACTAACCATTCCAATTTTCGCTGTCTCTTATACACATCTCCGAGCCCACGAGACT
+
BBCCAFCCCCBCGGGGGGGDGGGHHHHGGHHGHHHGGGGGHGGGFGGEFEEGHHHGGHHHFHHHHHHFHGGGGGHGGGGGGFHHHHHHHHHGHHDFGHGHGHEGHHHHHHHHHFGGGGGGHHHHHHHHFHHHHHHHC?CCDGHGGGGGGH
@M02034:409:000000000-BFKT7:1:1104:23571:16519 1:N:0:30
AAAGTCGAGGTGCCTAAAGTGGCAACCCAGACTACTCAGACGGTTGGTGGTGTAGAGCTTCCTGTAGCCGCATGGCGTTCGTACTTAAATATGGAACTAACCATTCCAATTTTCGCTGTCTCTTATACACATCTCCGAGCCCACGAGACT
+
ABAAAFBBBBABGGGGGGGGGFGGHHHGGHGFHHHFHHGHHGDEFGGEFABFHFHFGHHHHHHHHHHHHGGFEGHHGEFGGFHHGHGGHGGHHGGHGHHGHHHHHHHGHHHHHHGGGGGHHHHHHHHHGHHHHHGFE/CCFGHGGGGGGH
@M02034:409:000000000-BFKT7:1:1104:17360:16519 1:N:0:30
AAAGTCGAGGTGCCTAAAGTGGCAACCCAGACTAAGAAGTCGGTTGGT
+
CCCCCFBCCCCCGGGGGGGGGGFHHHHGGHH2F333F535A2EGEG0A
@M02034:409:000000000-BFKT7:1:1104:21371:16526 1:N:0:30
AAAGTCGAGGTGCCTAAAGTGGCAACCCAGACTCGGGGGTCTGTTGGTGGTGTAGAGCTTCCTGTAGCCGCATGGCGTTCGTACTTAAATATGGAACTAACCATTCCAATTTTCGCTGTCTCTTATACACATCTCCGAGCCCACGAGACT
+
CCCCCFCBBBBCGGGGGGGGGGGHHHHGGHHGHHGGGGGEEHHHHDGEFGEFHHHFGHHHHHHHHHHHHGGGGGHHGGGGGEGHHHGFGHHHHGGFHHGHHHHHHHHHFGHHGHCGGGGHHHHHGHGHFHHGHHHGG?FFGGFGGFGGGG
@M02034:409:000000000-BFKT7:1:1104:23618:16527 1:N:0:30
AAAGTCGAGGTGCCTAAAGTGGCAACCCAGACTAGGGAGGCGGTTGGTGGTGTAGAGCTTCCTGTAGCCGCATGGCGTTCGTACTTAAATATGGAACTAACCATTCCAATTTTCGCTGTCTCTTATACACATCTCCGAGCCCACGAGACT
+
BBBBBFBBBBAAGGGGGGGGGFGHFGHGGHHGHFHFHFEGGECAF0E1FA1FE3D5F53FGFFGGFFGHG/>EEH1E>EAF/FF?F4?GF4FGF3BB?BEGHHFHFHFHFHHH3B?FE?F2>>G2@2FFG2<1?<FD/@?<FHE?@CDEF
@M02034:409:000000000-BFKT7:1:1104:17347:16533 1:N:0:30
AAAGTCGAGGTGCCTAAAGTGGCAACCCAGACTAAGAAGTCGGTTGGTGGTGTAGAGCTTCCTGTAGCCGCATGGCGTTCGTACTTAAATATGGAACTAACCATTCCAATTTTCGCTGTCTCTTATACACATCTCCGAGCCCACGAGACT
+
AAAB3DAABBBBGGGBFFGFGCFHGHHGDGFGGHGFHFFFFEGEGGGGFEGFHHFGHHHHHHHHHHFFHGGGFGHHGFGGGGFHHHBGDBGHHHGHGFFGHGGGHHEFHHHHGE<EGEGGHDHHFHFGFFHHGHDFG/@BGGHGGCCAAF
@M02034:409:000000000-BFKT7:1:1104:17146:16536 1:N:0:30
AAAGTCGAGGTGCCTAAAGTGGCAACCCAGACTCCGACTCCGGTTGGTGGTGTAGAGCTTCCTGTAGCCGCATGGCGTTCGTACTTAAATATGGAACTAACCATTCCAATTTTCGCTGTCTCTTATACACATCTCCGAGC
+
BBBBCFCBCCCCGGGGGGGFGGGHHHHGGHHGHHHG?2AEGEGEEFGAEAAFHFA5DFGFBFEGBFHBF?@@EEGFEGFE?ECC?GEBGFHHDG3BGF33F0FFG44??BGFHHCGGDD2DFG3BHFDGF2GFHF2E//<
@M02034:409:000000000-BFKT7:1:1104:25801:16538 1:N:0:30
AAAGTCGAGGTGCCTAAAGTGGCAACCCAGACTGGTGGTGTAGAGCTTCCTGTAGCCGCATGGCGTTCGTACTTAAATATGGAACTAACCATTCCAATTTTCGCTGTCTCTTATACACATCTCCGAGCCCACGAGACTAGGCATGATCTC
+
CCCCBFCCCCCBGGGGGGGFGGGHHHHGGGHGHHHFGGGGGHHHHHHHHHHHHHHHHGGGGGHHGFGGGEGHHHHHHHHHHHHHHHHHHHGHHHHGHHHHHHGGGGGHHHHHHHGFFHHHHHHHF?DCCGHGGFGCFHHHHHHGHHHFGF
@M02034:409:000000000-BFKT7:1:1104:9139:16539 1:N:0:30
AAAGTCGAGGTGCCTAAAGTGGCAACCCAGACTAATAAGAATGTTGGTGGTGTAGTGC
+
BBBBBFBADBAAGGGGGGGGGGGHHHHGGHAEHFHFFGGFDFGG5F2A2AE113D535
@M02034:409:000000000-BFKT7:1:1104:27326:16544 1:N:0:30
AAAGTCGAGGTGCCTAAAGTGGCAACCCAGACTACTTCTCATGTTGGTGGTGTAGAGCTTCCTGTAGCCGCATGGCGTTCGTACTTAAATATGGAACTAACCATTCCAATTTTCGCTGTCTCTTATACACATCTCCGAGCCCACGAGACT
+
BBBBBFBBBB>AFGFGGGGFGGGGFHHGGFFG3FGHHGFHHHHHHHHEFEBFHGHGHBGGHFHHFHFGHGGEEFHEEEGGFAFHGHGHHHFHHFFHFHHHHFHGFHHHHGGHHHG?FGGFHHHFGFGEFFHHHHHEC<DCGFHECGGGGH
@M02034:409:000000000-BFKT7:1:1104:17836:16545 1:N:0:30
AAAGTCGAGGTGCCTAAAGTGGCAACCCAGACTAAGAATAATGTTGGTGGTGTAGAGCTTCCTGTAGCCGCATGGCGTTCGTACTTAAATATGGAACTAACCATTCCAATTTTCGCTGTCTCTTATACACATCTCCGAGCCCACGAGACT
+
CCCCBFCCBBBCGGGGGGGGGGGHHHHGGHHGHHHHHHHHHHHGHHHEGGEGHHHEGFHHHHHHHHHGHGGGGGGHGGGGGFHHHHHHHHHHHHFFHHHHGHGHHHHHHHHHHHGGGGFGHFHHHHHHHGGHHHFHE/B@FGHGGGGGGH
@M02034:409:000000000-BFKT7:1:1104:15526:16548 1:N:0:30
AAAGTCGAGGTGCCTAAAGTGGCAACCCAGACTAATAAGTCGGTTGGTGGTGTAGAGCTTCCTGTAGCCGCATGGCGTTCGTACTTAAATATGGAACTAACCATTCCAATTTTCGCTGTCTCTTATACACATCTCCGAGCCCACGAGACT
+
BBBBBFBBBBABGGGFGGFGFGGHHHGGGHHGHHHHHHGHHGGGEGGGGGGGHHHGGFHHFHHHHHHHHGGGGGHHGGGGGGHEGGHGHHHHHGGGFHBGFHHHHGHHHHHHHHGGGGEGHHHHDGHBFGFHHFFHG/DCGGHGGCDGGH
@M02034:409:000000000-BFKT7:1:1104:23276:16562 1:N:0:30
AAAGTCGAGGTGCCTAAAGTGGCAACCCAGACTACGAAGAATGTTGGTGGTGTAGAGCTTCCTGTAGCCGCATGGCGTTCGTACTTAAATATGGAACTAACCATTCCAATTTTCGCTGTCTCTTATACACATCTCCGAGCCCACGAGACT
+
AAAAABAADDAAGGGGGBEEGFFCHHH0FHFFHHHGECEEHHHHHHHEFCEFHFHBG1GGFAGDGHHHHGGGGGHGEEGEGGFHHHGFHHFGHHGHFHFHHHGHDHHHHHHHHHGGGGFFHHHHFHFHHG1GHHH1C<CCGGGGGCGGGH
@M02034:409:000000000-BFKT7:1:1104:5814:16563 1:N:0:30
AAAGTCGAGGTGCCTAAAGTGGCAACCCAGACTGCGCGGGCGGTTGGTGGTGTAGAGCTTCCTGTAGCCGCATGGCGTTCGTACTTAAATATGGAACTAACCATTCCAATTTTCGCTGTCTCTTATACACATCTCCGAGCCCACGAGACT
+
CCCCCFCCCCABGGGGGGGGGGGHFHHFGHHDGHHEGGGGGGGGGGGFGGGFGFHDFFHHFHHHHHHHHGGGGGHHGGGGGGGHHHHHHHHHGH?DGHHHGHFHHFHFHHHHHFGGGGDHHGHHGHFHHHHHHHGGG-AAGGHGGCGGDG
@M02034:409:000000000-BFKT7:1:1104:21390:16564 1:N:0:30
AAAGTCGAGGTGCCTAAAGTGGCAACCCAGACTAGGAATCAGGTTGGTGGTGTAGAGCTTCCTGTAGCCGCATGGCGTTCGTACTTAAATATGGAACTAACCATTCCAATTTTCGCTGTCTCTTATACACATCTCCGAGCCCACGAGACT
+
CBCCCFDDDDCCGGGGGGGGGGGHHHHGGHHGHHHHHHHHHHHHHHGFFGEGHHHFGHHHHHHHHHHHHGGGGGHHGGGGGGHHHHHHHHHHHHHHHHHHHHHHHHHHHHHHHHGGGGGHHHHHHHHHHHHHHHHHGCGGGGHGGGGGGH
@M02034:409:000000000-BFKT7:1:1104:8766:16568 1:N:0:30
AAAGTCGAGGTGCCTAAAGTGGCAACCCAGACTTCGAATTCTGTTGGTGGTGTAGAGCTTCCTGTAGCCGCATGGCGTTCGTACTTAAATATGGAACTAACCATTCCAATTTTCGCTGTCTCTTATACACATCTCCGAGCCCACGAGACT
+
BBCCCFCBDBAAGGGFGGGGGGGGGDHEFHHGGHHGHHHHHHHHHHHEFFEFHHHGHHHHFHHHHHHHHGGGGGHHGEGFGEHHHHGGHHGHHHGHFHHEGHHHHHHHHHHHHFGGGGGGGFFHGHHHFGDGHHFF?<BBBFGGGGGGGE
@M02034:409:000000000-BFKT7:1:1104:25216:16569 1:N:0:30
AAAGTCGAGGTGCCTAAAGTGGCAACCCAGACTAGTAGTGGTGTTGGTGGTGTAGAGCTTCCTGTAGCCGCATGGCGTTCGTACTTAAATATGGAACTAACCATTCCAATTTTCGCTGTCTCTTATACACATCTCCGAGCCCACGAGACT
+
CCCCCFBCCCBBGGGGGGGGGGGHHHHGGHHGHHHHHHHHHHGHGHHFFGEGHHHGHHHHHHHHHHHHHGGGGGHHGGGGGGHHHHHHHHHHHHGHHHHHHHHHHHHHHHHHHHGGGGGHHHHHHHHHGHGHHHHHF>CFGGHGGGGGGH
@M02034:409:000000000-BFKT7:1:1104:24021:16570 1:N:0:30
AAAGTCGAGGTGCCTAAAGTGGCAACCCAGACTAAGTGTCAGGTTGGTGGTGTAGAGCTTCCTGTAGCCGCATGGCGTTCGTACTTAAATATGGAACTAACCATTCCAATTTTCGCTGTCTCTTATACACATCTCCGAGCCCACGAGACT
+
AABB>DAAD2AAGGGGFGBABGGFHHHGGHHGHHGHFFFHFHHFHFEEAEAFFGHHHGHHHHHGFHHHFEEEGGGHEGCAEEGHHFGGFHHHHGDFFGGHCGHGHHGHHHHHHFGFEGEFHFHHBGGHEFFFCH3F?DGCCFHGGG??AG
@M02034:409:000000000-BFKT7:1:1104:8782:16577 1:N:0:30
AAAGTCGAGGTGCCTAAAGTGGCAACCCAGACTTCGAATTCTGTTGGTGGTGTAGAGCTTCCTGTAGCCGCATGGCGTTCGTACTTAAATATGGAACTA
+
B@ABAFBBBBABFFFAAGGGGGGHHGFGGHHGHDFFGGH2FDGHFGHFEGDFFHHEFGHHFGHHDEFFFEG?E?GFCGEG?ABHFGGB3FB4FGBEFHF
@M02034:409:000000000-BFKT7:1:1104:2230:16579 1:N:0:30
AAAGTCGAGGTGCCTAAAGTGGCAACCCAGACTGCGAAGAGTGTTGGTGGTGTAGAGCTTCCTGTAGCCGCATGGCGTTCGTACTTAAATATGGAACTAACCATTCCAATTTTCGCTGTCTCTTATACACATCTCCGAGCCCACGAGACT
+
BBBABFABDBABGGGGGGGGGFFFHHHDGHHGG33AAE222DFGHGFEFEEGHHF5FEGHHGHHHHFHHGGGEGHGE1FFEEEGGHGFHHFHHHGGFHFHFHHHFHHHHHHHHHGGGGGHHHHGFDGHFHHGHHFGEBGGFGHGGCGGGH
@M02034:409:000000000-BFKT7:1:1104:23495:16580 1:N:0:30
AAAGTCGAGGTGCCTAAAGTGGCAACCCAGACTAATTGTAATGTTGGTGGTGTAGAGCTTCCTGTAGCCGCATGGCGTTCGTACTTAAATATGGAACTAACCATTCCAATTTTCGCTGTCTCTTATACACATCTCCGAGCCCACGAGACT
+
CCCCCFCCCCABGGGGGGGFGGGHHHHGGHHGHHHHHHHGHHHHHHHEFGEFHHHGHGHHHHHFFHHHHGGGGGHHGFGGGGFHFHGFFHHHHHGHHHHGFHHFHHGGFHHHHHGGGGFGHHHHHHHHHHHHHHHBC<CFGGHGGGGGGH
@M02034:409:000000000-BFKT7:1:1104:4905:16587 1:N:0:30
AAAGTCGAGGTGCCTAAAGTGGCAACCCAGACTAAGAATACGGTTGGTGGTGTAGAGCTTCCTGTAGCCGCATGGCGTTCGTACTTAAATATGGAACTAACCATTCCAATTTTCGCTGTCTCTTATACACATCTCCGAGCCCACGAGACT
+
AABAAFABDBBBGGGGGGGGGGGHHHHGGFHGHHHBHHHHHHGGGGGGGGFFHHHHHHHHHHHHHHHHHGGGGGHHGGGGGGHHHHDHHHHHHHGHFHHFGHGHHHGHHHHHHHGGGGGHHHHHGHGHFHGFHHHHG?DGGGHGGGGGGF
@M02034:409:000000000-BFKT7:1:1104:10780:16594 1:N:0:30
AAAGTCGAGGTGCCTAAAGTGGCAACCCAGACTCAGTGTAATGTTGGTGGTGTAGAGCTTCCTGTAGCCGCATGGCGTTCGTACTTAAATATGGAACTAACCATTCCAATTTTCGCTGTCTCTTATACACATCTCCGAGCCCACGAGACT
+
BCBCCFBBDCABGGGGGGGFGGGHHHHGGHHGHHHHGGGHHHHGHHGGGGFGHHHHHHHHHHHHHHHHHGGGGGHHGGGGGGGHHHHHHHHHHHFFGHHHHHGHHHGHHHHHHHGGGGGHHHHHHHHHHHGHHHHHF/BCDGHGGCGGGH
@M02034:409:000000000-BFKT7:1:1104:22941:16599 1:N:0:30
AAAGTCGAGGTGCCTAAAGTGGCAACCCAGACTACGAAGAATGTTGGTGGTGTAGAGCTTCCTGTAGCCGCATGGCGTTCGTACTTAAATATGGAACTAACCATTCCAATTTTCGCTGTCTCTTATACACATCTCCGAGCCCACGAGACT
+
BBBBBFBBBDABBGGGGFF6BGFHHHHGFCGEGGHGGHFEGFGFGHHGFGGGHGHDFHFHGFHHFGHHFEEGEGHGEGGGGGFHHHGHHGGHHHDDFHFHFHHHHFHFEGHHFHCEFGGFHFHHBGH22FGFGHHGGCGGGEHEGC@DGH
@M02034:409:000000000-BFKT7:1:1104:20883:16601 1:N:0:30
AAAGTCGAGGTGCCTAAAGTGGCAACCCAGACTCCGCGGCCTTTTGGTGGTGTAGAGCTTCCTGTAGCCGCATGGCGTTCGTACTTAAATATGGAACTAACCATTCCAATTTTCGCTGTCTCTTATACACATCTCCGAGCCCACGAGACT
+
AAAAADA>ABABGGFFGGGGGFGHHHHDGHHDHHHFGGEGGGHHHHCAFEEFGFF@FGHGGHHGHGHHFGCEEGHGEFG1EEGHHHHGGGFGGHBDCGGHHGHHHHHBHHHHHHGGGGGHGHHHHHHBGFFGCHFHGCCCCGHGGGGGFH
@M02034:409:000000000-BFKT7:1:1104:4889:16601 1:N:0:30
AAAGTCGAGGTGCCTAAAGTGGCAACCCAGACTAAGAATACGGTTGGTGGTGTAGAGCTTCCTGTAGCCGCATGGCGTTCGTACTTAAATATGGAACTAACCATTCCAATTTTCGCTGTCTCTTATACACATCTCCGAGCCCACGAGACT
+
AABCAFBCCCCCGGGGGGGGGGGHHHHGGHHFHHGB3F3GG2EFGGGGFGGGHHHHFHHHHHHGGHHHHGGFGGHHGGGGGGHHHHHGGHHHHHHGHHGFHHGHHHGHHHHHHHGGGGFFHHHHHHGHFHEFHHHHE@CBFGHGGGGGGH
@M02034:409:000000000-BFKT7:1:1104:5395:16621 1:N:0:30
AAAGTCGAGGGTGCCTAAAGTGGCAACCCAGACTACGAATAATGTTGGTGGTGTAGAGCTTCCTGTAGCCGCATGGCGTTCGTACTTAAATATGGAACTAACCATTCCAATTTTCGCTGTCTCTTATACACATCTCCGAGCCCACGAGAC
+
CCCCCFBBDBCCGGGGGGFGGGGGHHHHGGHHGHHHGGHHGHHHHHHHGGGEFHGHHHGHHHGHHHHHHHEGEGGHHGGGGGGHHHHHHGHHHHHGGFHHHHHHHHHHHGGHHHHGGGGGHHGHHHHHGHFGHHHHHGGGGGGHGCDGGD
@M02034:409:000000000-BFKT7:1:1104:22022:16627 1:N:0:30
AAAGTCGAGGTGCCTAAAGTGGCAACCCAGAC
+
CBCCBFCABCBCGGGGGGGGGGGHHHHGGHHC
@M02034:409:000000000-BFKT7:1:1104:6685:16627 1:N:0:30
AAAGTCGAGGTGCCTAAAGTGGCAACCCAGACTTCTTGTCATGTTGGTGGTGTAGAGCTTCCTGTAGCCGCATGGCGTTCGTACTTAAATATGGAACTAACATTCCAATTTTCGCTGTCTCTTATACACATCTCGAGCCCACGAGACTAG
+
CBCCBFCCCCBBGGGGGGGGGGGHHHHGGHHGHHHHHHHHHHHHHHHGFGFGHHHGGHHHHHHHHHHHHGGGGGHHGGGGGGHHHHGHHHHHHHFFHGGHHGHHHFFFGHHHHGGGGFHHHHHHHHFHHHHHHHHHGGGGFFGGGGGHHH
@M02034:409:000000000-BFKT7:1:1104:20181:16629 1:N:0:30
AAAGTCGAGGTGCCTAAAGTGGCAACCCAGACTGGTGCGAGTGTTGGTGGTGTAGAGCTTCCTGTAGCCGCATGGCGTTCGTACTTAAATATGGAACTAACCATTCCAATTTTCGCTGTCTCTTATACACATCTCCGAGCCCACGAGACT
+
BBCCBFCCCCCCGGGGGGGGGGGHHHHGGHHGHHHGHHGGGGHHHHHEFGFFGHHGHHHHHHHHHHHHHGGGGGHHGGGGGGHHHHHFHHHHHHFFHHHHHHHHHHGFHHHHHHGGGGGHHHHHHHHHGHHHHHGHGCGGGGHGGGGGGH
@M02034:409:000000000-BFKT7:1:1104:26870:16629 1:N:0:30
AAAGTCGAGGTGCCTAAAGTGGCAACCCAGACTTCGAAGAAGGTTGGTGGTGTAGAGCTTCCTGTAGCCGCATGGCGTTCGTACTTAAATATGGAACTAACCATTCCAATTTTCGCTGTCTCTTATACACATCTCCGAGCCCACGAGACT
+
CCCCCFCCCCBCGGGGGGGFGGGFGHHGGHHGHHHGHHGEHHHGHHGGGGGGHHHHHHHHHHHHHHHHHGGGGGHHGGGGGGHHHHHHHHHHHH@GHHHHHHHHHHHHHHHHHHGGGGGHHHHHHHHHGHHHHHHHD?FDGAFGGGGGGH
@M02034:409:000000000-BFKT7:1:1104:22446:16638 1:N:0:30
AAAGTCGAGGTGCCTAAAGTGGCAACCCAGACTCCTTCGGGGGTTGGTGGTGTAGAGCTTCCTGTAGCCGCATGGCGTTCGCACTTAAATATGGAACTAACCATTCCAATTTTCGCTGTCTCTTATACACATCTCCGAGCCCACGAGACT
+
CCCCCFCCCCCBGGGGGGGGGGGHHHHGGHHGHHHHHHHGGGGGGGGEFGGFGFHGHHHHHHHHHHHHHGGGGGHFGEGGGGDGGHGHHHHHHHDGHHHHFFGHHHHFHHHHHGDGGGEFFGHHGFHGHGHHHHGFDAFCGGHGGGGGDH
@M02034:409:000000000-BFKT7:1:1104:18088:16642 1:N:0:30
AAAGTCGAGGTGCCTAAAGTGGCAACCCAGACT
+
CCCCCFCCCCAAGGGGGGGGGGGHHHHGGHHGH
@M02034:409:000000000-BFKT7:1:1104:24498:16654 1:N:0:30
AAAGTCGAGGTGCCTAAAGTGGCAACCCAGACTGGGTGTCTGGTTGGTGGTGTAGAGCTTCCTGTAGCCGCATGGCGTTCGTACTTAAATATGGAACTAACCATTCCAATTTTCGCTGTCTCTTATACACATCTCCGAGCCCACGAGACT
+
BAABBFBBBBBBGGGGGGGGGGGHHGHGGHHGHHHAGFGHHHHHHGEEFGGGHHHDDHHHHFHGHHGHHGGGFGHFEBEFGGFHHHHGHHHHHH3@GHHHBGFGHGHFHHHHHHGGGGFHHHHHHHHHFHHHHHGHE/B<DEEFFCGGDG
@M02034:409:000000000-BFKT7:1:1104:2600:16655 1:N:0:30
AAAGTCGAGGTGCCTAAAGTGGCAACCCAGACTCCGCTGCAGGTTGGTGGTGTAGAGCTTCCTGTAGCCGCATGGCGTTCGTACTTAAATATGGAACTAACCATTCCAATTTTCGCTGTCTCTTATACACATCTCCG
+
AAAAADA3DDAAFGGF4FGFGFFHGFGEEHHEFHHEGAAE3BFABFGEFGEFHHHFFEFHFGHHGFGAFEEEEGFHGDEGFEHHHHG3GHFHGHFFHGFGFHEGHHHGHFHFHHGFE/?BGFHHGHFHBFEHHG@GA
@M02034:409:000000000-BFKT7:1:1104:27190:16656 1:N:0:30
AAAGTCGAGGTGCCTAAAGTGGCAACCCAGACTTCTACTACTGTTGGTGGTGTAGAGCTTCCTGTAGCCGCATGGCGTTCGTACTTAAATATGGAACTAACCATTCCAATTTTCGCTGTCTCTTATACACATCTCCGAGCCCACGAGACT
+
CCCCCFCBBBBBGGGGGGGGGGGHHHHGGHHGHHHHHHHHHHHHHHHGGGEFHHHHHHHHHHHHHHHHHGGGGGHHGFGGGGHHHHHHHHHHHHHHGHHHHHHHHHFHHHHHHHGGGGGHHHHHGHGHHHHHHHGHGCGGGGHGGGGCDH
@M02034:409:000000000-BFKT7:1:1104:3894:16674 1:N:0:30
AAAGTCGAGGTGCCTAAAGTGGCAACCCAGACTAAGAATACTGTTGGTGGTGTAGAGCTTCCTGTAGCCGCATGGCGTTCGTACTTAAATATGGAACTAACCATTCCAATTTTCGCTGTCTCTTATACACATCTCCGAGCCCACGAGACT
+
CCCCCFCCCBBCGGGGGGGFGGGGHHHGGHHGHHHHHHHHHHHHHHHGGGFGHHHGGHHHHHHHHGHFGGGFGGHHG?FFEEFHHHHHHHHHHHDFFHDFCHFHHFGHHHHHHHGEGGFFHGHHGHFHFHHHFG3DCBC@CEGGGCGDGH
@M02034:409:000000000-BFKT7:1:1104:20890:16678 1:N:0:30
AAAGTCGAGGTGCCTAAAGTGGCAACCCAGACTAAGAATCATGTTGGTGGTGTAGAGCTTCCTGTAGCCGCATGGCGTTCGTACTTAAATATGGAACTAACCATTCCAATTTTCGCTGTCTCTTATACACATCTCCGAGCCCACGAGACT
+
BCCCAFBCCCCCGGGGGGGGGGGHHHHGGHHCHHHHHGGHFFHGHHHEFEGGGHH5GFHH5GHHHGHHHGGGGGFFFEGGGFHHHHHHHHHHHHGFGHHHGHFGHHHFHHHHHHGGGGGHHGHHGHHHHHFHHHHHGCGGGGHGGGGGGH
@M02034:409:000000000-BFKT7:1:1104:5032:16685 1:N:0:30
AAAGTCGAGGTGCCTAAAGTGGCAACCCAGACTCCTCATGCGGTTGGTGGTGTAGAGC
+
CCCCCFABCCCCGGGGGGGGGGGHHHHGGHHGHHGHH3GHHGGGGGCE1AE113D555
@M02034:409:000000000-BFKT7:1:1104:15912:16692 1:N:0:30
AAAGTCGAGGTGCCTAAAGTGGCAACCCAGACTGGGAATAAGGTTGGTGGTGTAGAGCTTCCTGTAGCCGCATGGCGTTCGTACTTAAATATGGAACTAACCATTCCAATTTTCGCTGTCTCTTATACACATCTCCGAGCCCACGAGACT
+
CCCCCFCCCCBCGGGGGGGGGGGHHHHGGHHGHHHHHHHHHHHGHHGGFGGGHHHGHHHHHGHHHFGHHGGGGGHHGGGGGGHHHHHHHHHHHHFGGHHGHHHHHHGHHHHHHHGGGGGGHGHHGHHHFHGHFHHFGCGFFGHGGCGDDH
@M02034:409:000000000-BFKT7:1:1104:12027:16700 1:N:0:30
ACAGTCGAGGTGCCTAAAGTGGCAACCCAGACTAAGGGGGATGTTGGTGGTGTAGAGCTTCCTGTAGCCGCATGGCGTTCGTACTTAAATATGGAACTAACCATTCCAATTTTCGCTGTCTCTTATACACATCTCCGAGCCCACGAGACT
+
>11>AFAAAD>AFGFGGGGGBFF0BFC0BF0CGEF1A0A/EEEHH2A/A/BBG1FAF1AFHFGDFGBHHF??AFHGE?E?E>>GEHE1GD>GFG>BBFFGHFFHFHG2BGBGFDEEGC<FFGGGBHGFFFHCGHH1E/CCCGHGGGCCCH
@M02034:409:000000000-BFKT7:1:1104:25969:16701 1:N:0:30
AAAGTCGAGGTGCCTAAAGTGGCAACCCAGACTAGTAAGCAGGTTGGTGGTGTAGAGCTTCCTGTAGCCGCATGGCGTTCGTACTTAAATATGGAACTAACCATTCCAATTTTCGCTGTCTCTTATACACATCTCCGAGCCCACGAGACT
+
CCCCBFCCCBBAGGGGGGGFGGGHHHHGGHHGHHHHHHHHHHHHHHGEFGFFHHHHHGHHHHHHHHHGHGGGGGHHGGGGGFHHHHFGHHHHHHGFFHFGHHHHHHFHHHHHHHGGGGGGHHHHHHHHGHHHHHGBE/DDGGEGGGGGGG
@M02034:409:000000000-BFKT7:1:1104:4321:16703 1:N:0:30
AAAGTCGAGGTGCCTAAAGTGGCAACCCAGACTAGGGTGGGGGTTGGTGGTGTAGAGCTTCCTGTAGCCGCATGGCGTTCGTACTTAAATATGGAACTAACCATTCCAATTTTCGCTGTCTCTTATACACATCTCCGAGCCCACGAGACT
+
BBBBBFBBBBBBGGGGGGGGFGGHHGHGGHHGHHHGHHGGGGGGEGGFGGEFHGHGHHHHHFHFHFHHHGEFGGHGEEGAEEHHHHBFGHFFHHBFGGGFHHHHHHHHHHHHHGGGGGDGHHHHHGFHFHEHGGFGC/@>CFGFFGGGCF
@M02034:409:000000000-BFKT7:1:1104:13114:16706 1:N:0:30
AAAGTCGAGGTGCCTAAAGTGGCAACCCAGACTACT
+
AAAAAFAABDBBGGGGGGGGGGGHHHHGGHHGH335
@M02034:409:000000000-BFKT7:1:1104:20652:16713 1:N:0:30
AAAGTCGAGGTGCCTAAAGTGGCAACCCAGACTACTAGGCATGTTGGTGGTGTAGAGCTTCCTGTAGCCGCATGGCGTTCGTACTTAAATATGGAACTAACCATTCCAATTTTCGCTGTCTCTTATACACATCTCCGAGCCCACGAGACT
+
CCCCCFCCCCBCGGGGGGGGGGGHHHHGGHHGHHHHHHHHHHHHHHHGGGGGHHHGHHHHHHHHHHHHHGGEFGHHGGGGGGHHHHHHHHHHHHGHGHHHHHHHHHHHHHHHHHGGGGGHHGHHHHHHHHHHHHGHG?DFGGHGGGGGGH
@M02034:409:000000000-BFKT7:1:1104:7557:16716 1:N:0:30
AAAGTCGAGGTGCCTAAAGTGGCAACCCAGACTAATAATCGTGCTGGTGGTGTAGAGCTTCCTGTAGCCGCATGGCGTTCGTACTTAAATATGGAACTAACCATTCCAATTTTCGCTGTCTCTTATACACATCTCCGAGCCCACGAGACT
+
BBCBCFCCDBAAGGGGGGGGGGGHHHHGGHHGHHHHHHHHGHHGGHHHHGGGHHHGHHHHHHHHHHHGHGGGGGHHGGGGGGHHHHHFHHGHHGGFHHHHHHGHHHHHHHHHHHGGGGGHHHHHHHHHHHGHHHFHG?FGGGHGGGGGGH
@M02034:409:000000000-BFKT7:1:1104:11220:16720 1:N:0:30
AAAGTCGAGGTGCCTAAAGTGGCAACCCAGACTCCTCGGGGTGTTGGTGGTGTAGAGCTTCCTGTAGCCGCATGGCGTTCGTACTTAAATATGGAACTAACCATTCCAATTTTCGCTGTCTCTTATACACATCTCCGAGCCCACGAGACT
+
CCCCCFCCBBABGGGGGGGGGGGHHHHGGHGGHGHHHGGGGGGGGHFEGGGGHHHFGHFHHGHHHHGGHGGGGGHHGGFGGGGHHHHHHHGHHHGHHHHHGHHHHHHHHHHHHH?DGGFHHHHHHHHHHGHFGHHHG/CCGGHGGGGCDG
@M02034:409:000000000-BFKT7:1:1104:16366:16720 1:N:0:30
AAAGTCGAGGTGCCTAAAGTGGCAACCCAGACTACGTCGTTTGTTGGTGGTGTAGAGCTTCCTGTAGCCGCATGGCGTTCGTACTTAAATATGGAACTAACCATTCCAATTTTCGCTGTCTCTTATACACATCTCCGAGCCCACGAGACT
+
CCCCCFCCCCCCGGGGGGGGGGGHHHHGGHHGHHHGHGEAEFAGHHEEFGGGHFFAFFFGGHHHHGHGHGGEGGHFCEFFEEFHHHHGGHHHHG3FGHHHGGFFGFHBEGHHFFEEGGEHDHHFDDHHHGGHFHHGE@CCCGCF?FGGGH
@M02034:409:000000000-BFKT7:1:1104:22685:16725 1:N:0:30
AAAGTCGAGGTGCCTAAAGTGGCAACCCAGACTAGTAAGA
+
DCDDDFDCCCCCGGGGGGGGGGGHHHHGGHHGHHB55555
@M02034:409:000000000-BFKT7:1:1104:6406:16726 1:N:0:30
AAAGTCGAGGTGCCTAAAGTGGCAACCCAGACTAATAATAATGTTGGTGGTGTAGAGCTTCCTGTAGCCGCATGGCGTTCGTACTTAAATATGGAACTAACCATTCCAATTTTCGCTGTCTCTTATACACATCTCCGAGCCCACGAGACT
+
BBBBBFBBBBBBGGGGGGGGGGGHHHHGGHHGHHGHHHHHHHHHHHHFGGGGHHHGHHHHHHHHHHHHHGGGGGHHGGGGGGHHHHHHHHHHHHFHHHHHHHHHHHHGHHHHHHGGGGGHHHGHHHHHFHHHHHHFGCGFGGHGGGGGGH
@M02034:409:000000000-BFKT7:1:1104:19543:16731 1:N:0:30
AAAGTCGAGGTGCCTAAAGTGGCAACCCAGACTATTCCGTGTGTTGGTGGTGTAGAGCTTCCTGTAGCCGCATGGCGTTCGTACTTAAATATGGAACTAACCATTCCAATTTTCGCTGTCTCTTATACACATCTCCGAGCCC
+
CCCCCFCCCCBCGGGGGGGGGGGHHHHGGHHGHFFGHHGFFHHHGHAEGGGGEAG5DDAGDGHFFDABFAE0BEFCEEEGEE2FFGHBDGHFGG33B@FG303BBEH4BF?F44/?E??DEFF?4B???BF2BDG2C/<@/F
@M02034:409:000000000-BFKT7:1:1104:22876:16733 1:N:0:30
AAAGTCGAGGTGCCTAAAGTGGCAACCCAGACTCAGAGTAAGGTTGGTGGTGTAGAGCTTCCTGTAGCCGCATGGCGTTCGTACTTAAATATGGAACTAACCATTCCAATTTTCGCTGTCTCTTATACACATCTCCGAGCCCACGAGACT
+
AABBAFB3AAAAFGGAGGGGFGGHHHHGGHHGHHGHHHHGFGHGFHGGGGGGHHHGHHHHHHHHHGHFHGGEEGHHCGGGGGHHHHFHFHHHHHHFFHFGFHHFGGEGGFGHHHGGGGGGHHHG4FGHGHFHHHH2C/DCDGHGGGFGGH
@M02034:409:000000000-BFKT7:1:1104:25727:16740 1:N:0:30
AAAGTCGAGGTGCCTAAAGTGGCAACCCAGACTCCGTGTCATGTTGGTGGTGTAGAGCTTCCTGTAGCCGCATGGCGTTCGTACTTAAATATGGAACTAACCATTCCAATTTTCGCTGTCTCTTATACACATCTCCGAGCCCACGAGACT
+
BCCCCFCCBCCCGGGGGGGGGGGHHHHGGHHGHHFG2AFH5BGHGHHFGGEGHHHFHHHHHHHHHHHHHGGGGGHHGEGGGGHHHHGHHHHHHHHFGHHHHHHHHHHHHHHHHHGGGGGHHGHHFHHHGGFHHHHBE>CCGGHGGGGGG<
@M02034:409:000000000-BFKT7:1:1104:27008:16753 1:N:0:30
AAAGTCGAGGTGCCTAAAGTGGCAACCCAGACTAAGGATAATGTTGGTGGTGTAGAGCTTCCTGTAGCCGCATGGCGTTCGTACTTAAATATGGAACTAACCATTCCAATTTTCGCTGTCTCTTATACACATCTCCGAGCCCACGAGA
+
AB@>AFAADDAABGGGGGGFGFFFFFFE2GC2FFFFHFFHHFFDGHHAFEEFHGHDGHHHFFHHGHHHHECEEEFEEECFEBEF1D@3BFGHHHB@GHHHHHFG3GFGFGHHHGCFFCE344BGFGF4FFFHHGGDE/CDCF</<CCD
@M02034:409:000000000-BFKT7:1:1104:21995:16756 1:N:0:30
AAAGTCGAGGTGCCTAAAGTGGCAACCCAGACTCCTCATCAGGTTGGTGGTGTAGAGCTTCCTGTAGCCGCATGGCGTTCGTACTTAAATATGGAACTAACCATTCCAATTTTCGCTGTCTCTTATACACATCTCCGAGCCCACGAGACT
+
CCCCCFCCCCBBGGGGGGGGGGGHHHHGGHHGHHHHHHHHHHHHHGGGFGGGHHHHHHHHHHHHHHHHHGGGGGHHGGGGGGHHHHGGHHHHHHGHHHHHHHHHHHGHFHHHHHGGGGGHHHHHHHHGGHHHHGHHGCFGGGHGGFGGGH
@M02034:409:000000000-BFKT7:1:1104:8602:16763 1:N:0:30
AAAGTCGAGGTGCCTAAAGTGGCAACCCAGACTGGGTTGTGTGTTGGTGGTGTAGAGCTTCCTGTAGCCGCATGGCGTTCGTACTTAAATATGGAACTAACCATTCCAATTTTCGCTGTCTCTTATACACATCTCCGAGCCCACGAGACT
+
BCCCCFCCCCBCGGGGGGGGGGGHHHHGGHAFHHGHF2EEBBGHCHCAAAEEA3D5DABBAFFGH5A5AAE@EEG1E?EFA?E?1EGGBFGBGD33BBGH3?3BF?F?EGBHF4<EGG<F3BFF3BBFHF22BDG2C/<BDAGFDCCDDH
@M02034:409:000000000-BFKT7:1:1104:12090:16766 1:N:0:30
AAAGTCGAGGTGCCTAAAGTGGCAACCCAGACTATGAAGAATGTTGGTGGTGTAGAGCTTCCTGTAGCCGCATGGCGTTCGTACTTAAATATGGAACTAACCATTCCAATTTTCGCTGTCTCTTATACACATCTCCGAGCCCACGAGACT
+
BBBBBFBBBBBBGGGGFFGGGGGHHHHGGHHGHHHHHHHHFFGGGHHEADEEADG5EDEGDGGGGDFADEGEEGF1EEGGFGC1EGEFFGHFFH33FGHGBC3B3BEFGHGHHGEGGEAGHGHHFHFFG3BFGHFFF/B@GGHGGGGGGH
@M02034:409:000000000-BFKT7:1:1104:14870:16770 1:N:0:30
AAAGTCGAGGTGCCTAAAGTGGCAACCCAGACTGGGTCGGAGGTTGGTGGTGTAGAGCTTCCTGTAGCCGCATGGCGTTCGTACTTAAATATGGAACTAACCATTCCAATTTTCGCTGTCTCTTATACACATCTCCGAGCCCACGAGACT
+
BCCCCFCCCCABGGGGGGGGGGGHFHHGGHHGHHHGHFGGGGCEGHGGGFEGHHHFGHHHHHHHHGHHHGGGGGHHGGGGEFGHHHHHHHHHHHFGFFGHHHGHHHGHHHHHHHDGGGGGHHHGHHHHFHEHHHHHGDDCDFHGCCGCDH
@M02034:409:000000000-BFKT7:1:1104:24419:16770 1:N:0:30
AAAGTCGAGGTGCCTAAAGTGGCAACCCAGACTGGTTGTGCGGTTGGTGGTGTAGAGCTTCCTGTAGCCGCATGGCGTTCGTACTTAAATATGGAACTAACCATTCCAATTTTCGCTGTCTCTTATACACATCTCCGAGCCCACGAGACT
+
BBBCBFCCCCAAFGGGGGGGGGGHHHHGGHHGHHHHHGGGHGGGGGGGFGEFHHHGGHHHHHHGHHHHHGGGGGHHGGGGGFHHHHHHHHHHHHGHHHGFHHHHHGFHHHHHHHGGGGGHHHHHHHHHGHFHHHHHECGGGGHGGGCGFG
@M02034:409:000000000-BFKT7:1:1104:9976:16770 1:N:0:30
AAAGTCGAGGTGCCTAAAGTGGCAACCCAGACTGGGCTGGGGGTTGGTGGTGTAGAGCTTCCTGTAGCCGCATGGCGTTCGTACTTAAATATGGAACTAACCATTCCAATTTTCGCTGTCTCTTATACACATCTCCGAGCCCACGAGACT
+
CBCCCFCBCBCCGGGGGGGGGGGHHHHGGFHEF32FDCEEGGGGGGGEC?GGGGHBFEGHDGHGHGHGFGGFGGF1EEEGGFFFFHHEEFHFHHD3EGHH3?3F3?FBFFGHFFCGGFFHHHHHEHHHGHHFHHFGE@@DF/FFDG->DD
@M02034:409:000000000-BFKT7:1:1104:3269:16771 1:N:0:30
AAAGTCGAGGTGCCTAAAGTGGCAACCCAGACTGGGCGGGTGGTTGGTGGTGTAGAGCTTCCTGTAGCCGCATGGCGTTCGTACTTAAATATGGAACTAACCATTCCAATTTTCGCTGTCTCTTATACACATCTCCGAGCCCACGAGACT
+
BBBCAFBABBBCGGGGFGGGGGGFHHHGGHHCHHDAGCEGAFEFGGGEEFFFFBG@BBGH3GGHHGHHHGGGGGF0E?E/E?2GGGHGGFHHGHFDGHGFFF2FHDGFHHHHHHGGGGGFHHHHFGHGHHGHHHGDD@G?AEEGGGGEFG
@M02034:409:000000000-BFKT7:1:1104:27143:16775 1:N:0:30
AAAGTCGAGGTGCCTAAAGTGGCAACCCAGACTCG
+
BBBBAFAB@BA@GGGFGGGGGGGHGHHGGHHGH3A
@M02034:409:000000000-BFKT7:1:1104:19413:16779 1:N:0:30
ACAGTCGAGGTGCCTAAAGTGGCAACCCAGACTAAGCATTCTGGTGTAGAGCTTCCTGTAGCCGCATGGCGTTCGTACTTAAATATGGAACTAACCATTCCAATTTTCGCTGTCTCTTATACACATCTCCGAGCCCACGAG
+
A1AAAFAA1@>ABGGGFGGG11BE1GGEGCFFG1B1CGFGHHHCHFFEAFEGHHFBEB1GFBE?E/AEGEEEGAE?C/GE@11@FGFD11CGDCBG1@BG2G2BFGF2>>EGEGFHHHHH2B2F1BFHBGA?/<CACF?/>
@M02034:409:000000000-BFKT7:1:1104:7650:16784 1:N:0:30
AAAGTCGAGGTGCCTAAAGTGGCAACCCAGACTCCGAATCATGTTGGTGGTGTAGAGCTTCCTGTAGCCGCATGGCGTTCGTACTTAAATATGGAACTAACCATTCCAATTTTCGCTGTCTCTTATACACATCTCCGAGCCCACGAGACT
+
AAAABF3ADBAAGGGGGGGE5GFFCHHGGGHGHHHGGGGGHHGHGGGEEDGFHHHFFHGFGFHGHHHEHGGGGGHHGEEFGGHHHHGFFGFFFHEGHHHHHHHHEHHFHFGHHFEEGGGFHHGFGG?FGHHHHHGHGC/BFGHGGGGGFG
@M02034:409:000000000-BFKT7:1:1104:6583:16786 1:N:0:30
AAAGTCGAGGTGCCTAAAGTGGCAACCCAGACTAGGCAGGAGGTTGGTGGTGTAGAGCTTCCTGTAGCCGCATGGCGTTCGTACTTAAATATGGAACTAACCATTCCAATTTTCGCTGTCTCTTATACACATCTCCGAGCCCACGAGACT
+
CCCCCFCCCCAAGGGGGGGGGGGFHHHGGHHFGFFHHHGGFGGEHHGEFGEGFDG5DFFHFHHHGGABFEGEGGF1EEEGGGGFGFHHFHFHFH3?BGHHGGEGGFGBHHHHHGEGGGGHGHHHGHHHHHHHHHHBC<DCGFGFGGG<AH
@M02034:409:000000000-BFKT7:1:1104:9987:16786 1:N:0:30
AAAGTCGAGGTGCCTAAAGTGGCAACCCAGACTAATCAGACGGTTGGTGGTGTAGAGCTTCCTGTAGCCGCATGGCGTTCGTACTTAAATATGGAACTAACCATTCCAATTTTCGCTGTCTCTTATACACATCTCCGAGCCCACGAGACT
+
BBCCCFCCCCABGGGGGGGGGGGHHHHGGHHGHHHHHHHHHGGGGGGGGGGFHHHGHHHHHHHHHHHHHGGGGGHHGGGGGGHHHHHHHHHHHHGHFHHHHHHGFHGHHHHHHGGGGGGHHGHHGGGHFFFHHHHFD/CCDGHGGGGGGH
@M02034:409:000000000-BFKT7:1:1104:26259:16788 1:N:0:30
AAAGTCGAGGTGCCTAAAGTGGCAACCCAGACTAATAATAGGGTTGGTGGTGTAGAGCTTCCTGTAGCCGCATGGCGTTCGTACTTAAATATGGAACTAACCATTCCAATTTTCGCTGTCTCTTATACACATCTCCGAGCCCACGAGACT
+
CCCBCFBCCCBCGGGGGGGGGGGHHHHGGHHGHFDHHHHHHHHHHECGFGEGHHHGHHHHHHHGHHHHHGGGGGHHGGGGGGGHHHHHHHHHHGDFHHHHHHHHHHGHFGHHHHGGGGGGHHHGEHHHHHHGFHHGF/BCGGHGGGGGGH
@M02034:409:000000000-BFKT7:1:1104:28735:16799 1:N:0:30
AAAGTCGAGGTGCCTAAAGTGGCAACCCAGACTAAGGAGCAGGTTGGTGGTGTAGAGCTTCCTGTAGCCGCATGGCGTTCGTACTTAAATATGGAACTAACCATTCCAATTTTCGCTGTCTCTTATACACATCTCCGAGCCCACGAGACT
+
BBBBBFABBBABGGGGGGGGGGGHGHHGGHGGHHHHFHHFHHHHGHFEFEGGHHHFGFHGHFHHHHHHHGGGEGHFGEGGGGGHHHHHHHHHHGDGFHHGGHGGHHHFDGGHHF@FGEFHHGHHFGFGFC22BBFFD</BCFHGG/@/?G
@M02034:409:000000000-BFKT7:1:1104:12898:16800 1:N:0:30
AAAGTCGAGGTGCCTAAAGTGGCAACCCAGACTAATATGAATGTTGGTGGTGTAGAGCTTCCTGTAGCCGCATGGCGTTCGTACTTAAATATGGAACTAACCATTCCAATTTTCGCTGTCTCTTATACACATCTCCGAGCCCACGAGACT
+
CBCCCFCCCCCCGGGGGGGGGGGHHHHGGHHGHHHHHHHHHGHGHHHGGGGGHHHFGHHHHHHHHHHHHGGGGGHHGGGGGGHHHHHGHHHHHHFFHHHHHHHFHHGHHHHHHHGGGGGHHHHHHHHHFHHHHHHHGDGGGGHGGGGGGH
@M02034:409:000000000-BFKT7:1:1104:3912:16800 1:N:0:30
AAAGTCGAGGTGCCTAAAGTGGCAACCCAGACTGGGATGGGGGTTGGTGGTGTAGAGCTTCCTGTAGCCGCATGGCGTTCGTACTTAAATATGGAACTAACCATTCCAATTTTCGCTGTCTCTTATACACATCTCCGAGCCCACGAGACT
+
BBBBBFBBBDABGGGGGGGGGGGHHHHGGHHGHHD2AAFF22AFEEGEFGGGHHHHGHHHHGHHHHHHHGGGGGHHGGGGGGHHHHGGFHGHGH3FFHHHHHHHFHHHHHHHHHGGGGGHHHHHHHFHGHFHGHGFGCCDGGHGFGGGGG
@M02034:409:000000000-BFKT7:1:1104:7653:16801 1:N:0:30
AAAGTCGAGGTGCCTAAAGTGGCAACCCAGACTCCGAATCATGTTGGTGGTGTAGAGCTTCCTGTAGCCGCATGGCGTTCGTACTTAAATATGGAACTAACCATTCCAATTTTCGCTGTCTCTTATACACATCTCCGAGCCCACGAGACT
+
BBCCAFAABBBBGGGFGGGGGGGHHHHGGGHGHHHGGGGGHHHHHHHFFGEGHHHHHHHHHHHHHHHGHGGGGGHHGGGGGGHHHHHHFHFHHFFGHHFHHHGHHHGHHHHHHHGGGGFFHHHHFHFHFHDHHHHFFDGGGGHGGGGCG?
@M02034:409:000000000-BFKT7:1:1104:3930:16802 1:N:0:30
AAAGTCGAGGTGCCTAAAGTGGCAACCCAGACTGGGATGGGGGTTGGTGGTGTAGAGCTTCCTGTAGCCGCATGGCGTTCGTACTTAAATATGGAACTAACCATTCCAATTTTCGCTGTCTCTTATACACATCTCCGAGCCCACGAGACT
+
ABBBADA3>DAAGGGGGGG6GGGGHFHGGHHGHHHGGBFGDDGGGGG1FGGGHGHGFHFHHGHHGBHHHGEEFFHGCEGGGGGHHHGGHHFHHHGFFHHHGHFHHHFGHFHHHHGGGGGHHHHHGHHHGHHHHHFHCC/><FAFFG-A?G
@M02034:409:000000000-BFKT7:1:1104:7688:16803 1:N:0:30
AAAGTCGAGGTGCCTAAAGTGGCAACCCAGACTGGT
+
BCCAAFBCCBBAGGGGFGGGFGGHHHHGGHHAGGF5
@M02034:409:000000000-BFKT7:1:1104:26503:16803 1:N:0:30
AAAGTCGAGGTGCCTAAAGTGGCAACCCAGACTGGGAATTATGTTGGTGGTGTAGAGCTTCCTGTAGCCGCATGGCGTTCGTACTTAAATATGGAACTAACCATTCCAATTTTCGCTGTCTCTTATACACATCTCCGAGCCCACGAGACT
+
BBCBBFCCCCCCGGGGGGGBFGGHHHHGGHHFHHHHHHHHHHHHHHHEFGEFFHHGHHHHHHHHHHHHGGGFGGHHGGGGGFHHHHHHHHHHHHGFHHGHHHHHHHHGHHHHHHGGGGGHHHHHFHHHHFFHHGFGC<@@DGHGGGGGGH
@M02034:409:000000000-BFKT7:1:1104:26544:16804 1:N:0:30
AAAGTCGAGGTGCCTAAAGTGGCAACCCAGACTGGGTCGTATGTTGGTGGTGTAGAGCTTCCTGTAGCCGCATGGCGTTCGTACTTAAATATGGAACTAACCATTCCAATTTTCGCTGTCTCTTATACACATCTCCGAGCCCACGAGACT
+
B?ABBFAADDAAGGGGGGGGDFAHHHHDGFDGF322B2EEGHCADEAEGFEFABFBDGBG5GHHH5A5BAEGGGHHGEEFDEFCCFEF@G44B33@F33FCHEG3GGHHGGGHHGEGA<3B33BGH33BBB22FGFA/C@@FFE@@@E/?
@M02034:409:000000000-BFKT7:1:1104:25707:16806 1:N:0:30
AAAGTCGAGGTGCCTAAAGTGGCAACCCAGACTAAGCATAATGTTGGTGGTGTAGAGCTTCCTGTAGCCGCATGGCGTTCGTACTTAAATATGGAACTAACCATTCCAATTTTCGCTGTCTCTTATACACATCTCCGAGCCCACGAGACT
+
ABBBBFABBBABGGFGGGGFGFFHFHHGGFGFGHGHHGHHGFHGHHHEFEEFFGHFGGHHGHHGGFHFGEEGGFHHGEFEEEFGGHHHHHHHGHDFFHHHHHHHHHHHHHHHHHGGGGFHFGHHFHHFHHFHGHHGE?GBDGHFGFGEFH
@M02034:409:000000000-BFKT7:1:1104:25648:16809 1:N:0:30
AAAGTCGAGGTGCCTAAAGTGGCAACCCAGACTTATTAGCCTGTTGGTGGTGTAGAGCTTCCTGTAGCCGCATGGCGTTCGTACTTAAATATGGAACTAACCATTCCAATTTTCGCTGTCTCTTATACACATCTCCGAGCCCACGAGACT
+
BBCBBFCCCCBCGGGGGGGGGGGHFHHGGHHGHHHHHHHHHHHHHHHEFFEFHHHGHHHHHHHGHHHHHGGGGGHHGGGGGFHHHHHHHHGHHHFHHHGHHHHHHHHHHHHHHHGGGGGHHHHHHHHHHHHHHHHHGDGFCFHGGGGGGH
@M02034:409:000000000-BFKT7:1:1104:20511:16809 1:N:0:30
AAAGTCGAGGTGCCTAAAGTGGCAACCCAGACTCGGCATACGGTTGGTGGTGTAGAGCTTCCTGTAGCCGCATGGCGTTCGTACTTAAATATGGAACTAACCATTCCAATTTTCGCTGTCTCTTATACACATCTCCGAGCCCACGAGACT
+
BBBCBFCCCCCCGGGGGGGGGGGHHHHGGHHGHFGDAEGHF2EHGGGGFEGFHGHFFGHHHHHHHHHHHGGEGGHFGGGGGGHHHHHHHHHHHHFHHHHHHHHHGHGHHHHHHHEGGGGHHHHHGHHHHHHHHHHHG<CCGGHGGGGGGF
@M02034:409:000000000-BFKT7:1:1104:7704:16813 1:N:0:30
AAAGTCGAGGTGCCTAAAGTGGCAACCCAGACTGGGGTGGGGGTTGGTGGTGTAGAGCTTCCTGTAGCCGCATGGCGTTCGTACTTAAATATGGAACTAACCATTCCAATTTTCGCTGTCTCTTATACACATCTCCGAGCCCACGAGACT
+
AAAAADAADDAAGGGGGGGGGAFG1GHEFHGGHHFGG?EEGEGAEEGGGAEGHHHEGHHHHHHFHGFFGEGGFGHGGEGGGGFHFHGG1F>FGHBFFFHHHHHHHHGGBGGDGGGGGGFFFHHHDGGGFHFHHHHHG>CC?EEGGGGGCD
@M02034:409:000000000-BFKT7:1:1104:5384:16814 1:N:0:30
AAAGTCGAGGTGCCTAAAGTGGCAACCCAGACTAATAAGCATGTTGGTGGTGTAGAGCTTCCTGTAGC
+
AAABBFBBBBABGGGGGFGGGGGGHHHGGHHCHB3DGHHFDGHHBHE2A2E1A3D5A53A5BGDA555
@M02034:409:000000000-BFKT7:1:1104:15204:16815 1:N:0:30
AAAGTCGAGGTGCCTAAAGTGGCAACCCAGACTGAGGCGCGGGTTGGTGGTGTAGAGCTTCCTGTAGCCGCATGGCGTTCGTACTTAAATATGGAACTAACCATTCCAATTTTCGCTGTCTCTTATACACATCT
+
CCCCAFBCCCCCGGGGGGGGGGGHHHHGGHHGHHF3FAEEEEGECG?ACAEGE3B3@4B@3BFGB4B4@EE/EAE0/?EF><2/?FG3?GHD?333BGFH2B2B?3??FGDGDFB?E?<2@FFG1??FBFF11?
@M02034:409:000000000-BFKT7:1:1104:17190:16818 1:N:0:30
AAAGTCGAGGTGCCTAAAGTGGCAACCCAGACTTGTCCTCAGGTTGGTGGTGTAGAGCTTCCTGTAGCCGCATGGCGTTCGTACTTAAATATGGAACTAACCATTCCAATTTTCGCTGTCTCTTATACACATCTCCGAGCCCACGAGACT
+
CCCCCFCCCCBCGGGGGGGGGGGHHHHGGHHGHHHHHHHHHHHHHHGGGGGGHHHGHHHHHHHHHHHHHGGGGGHHGGGGGGHHHHHGGHHHHHEHHHGHHHHGHHHHHHHHHFEGGGGHHHHHGHHHHHFHHHFHFBD@GGHGGGGFGH
@M02034:409:000000000-BFKT7:1:1104:28742:16818 1:N:0:30
AAAGTCGAGGTGCCTAAAGTGGCAACCCAGACTAAGGAGCAGGTTGGTGGTGTAGAGCTTCCTGTAGCCGCATGGCGTTCGTACTTAAATATGGAACTAACCATTCCAATTTTCGCTGTCTCTTATACACACCTCCGAGCC
+
>>>A>D1ADDA?GGGFFFFB1BFHFGHCCHHGCFHHBFFGHHE0FFG/FFEGGDHHHFHHFFFHHFGBDE?EGEF>E>EFGAHHHFHFFG2EGDGEFFDFCGFHHHFHHGGHFFGF/EE1BFGGFFGGHHF/?G0/?<<C@
@M02034:409:000000000-BFKT7:1:1104:3574:16820 1:N:0:30
AAAGTCGAGGTGCCTAAAGTGGCAACCCAGACTGCTTCTCTGGTTGGTGGTGTAGAGC
+
CCCCCFBCCCBCGGGGGGGGGGGHHHHGGHHGHF3AD5F35ABFFEE2A1BAA3D555
@M02034:409:000000000-BFKT7:1:1104:13072:16822 1:N:0:30
AAAGTCGAGGTGCCTAAAGTGGCAACCCAGACTCCGCCGCCGGTTGGTGGTGTAGAGCTTCCTGTAGCCGCATGGCGTTCGTACTTAAATATGGAACTAACCATTCCAATTTTCGCTGTCTCTTATACACATCTCCGAGCCCACGAGACT
+
CCCCCFCCCCCCGGGGGGGGGGGHHHHGGHHGHGHGGGGGGGGGGGGEGGGGHGHEGGGHHHHHHHGHHGGEGGHFGFGGGEGHHHHHHHHHGH?3FGHHHFFGFHHFHHHHHGCFGGCDGHHHDHHHHGGFHFHEC/>@@<G.CFFFGH
@M02034:409:000000000-BFKT7:1:1104:25790:16831 1:N:0:30
AAAGTCGAGGTGCCTAAAGTGGCAACCCAGACTTCTCATTCGGTTGGTGGTGTAGAGCTTCCTGTAGCCGCATGGCGTTCGTACTTAAATATGGAACTAACCATTCCAATTTTCGCTGTCTCTTATACACATCTCCGAGCCCACGAGACT
+
BCBCCFCCCCCCGGGGGGGGGGGHHHHGGHHGHHHHHHHHHHHGGGGGGGEFHHHHGHHHHHHHHHHHHGGGFGHHGFGGGGHHHHHHGHGHHHGHGHHHHHHHHHHHHHHHHHGGGGGHHHHHHHGHGHHHHHHFF/D@DGHGGDGGGH
@M02034:409:000000000-BFKT7:1:1104:8556:16832 1:N:0:30
AAAGTCGAGGTGCCTAAAGTGGCAACCCAGACTAATACGCAGGTTGGTGGTGTAGAGCTTCCTGTAGCCGCATGGCGTTCGTACTTAAATATGGAACTAACCATTCCAATTTTCGCTGTCTCTTATACACATCTCCGAGCCCACGAGACT
+
BBBCBFCCCCABGGGGGGGGGGGHHHHGGHHGHHHHHHHGGGGHHHGGGGEGHHHEGHHHHHHHHHHHHGGGGGHHGGGGGGHHHHHHHHHHHHHHGHGGHHHHHHGGHHHHHHGGGGEHHHHHHHHHGHGHHHGHECGBDGGGGGGGGH
@M02034:409:000000000-BFKT7:1:1104:10530:16841 1:N:0:30
AAAGTCGAGGTGCCTAAAGTGGCAACCCAGACTGGGAGGGGGGTTGGTGGTGTAGAGCTTCCTGTAGCCGCATGGCGTTCGTACTTAAATATGGAACTAACCATTCCAATTTTCGCTGTCTCTTATACACATCTCCGAGCCCACGAGACT
+
CCDCCFDDCCBCGGGGGGGGGGGHHHHGGHHGHHHHHGGGGGGGDGGGGGGGHHH@GHHHHHHHHHHHHGGGGGHHGGGGDDGHHHFHHHHHHHHGFHGHHHHHHHGHHHHHGGGGGGGGGGGGGGGGGGGGGGGGEAFDFFFFFFFFFF
@M02034:409:000000000-BFKT7:1:1104:21578:16845 1:N:0:30
AAAGTCGAGGTGCCTAAAGTGGCAACCCAGACTCAGAAGGTTGTTGGTGGTGTAGAGCTTCCTGTAGCCGCATGGCGTTCGTACTTAAATATGGAACTAACCATTCCAATTTTCGCTGTCTCTTATACACATCTCCGAGCCCACGAGACT
+
CCCCCFCCCCBCGGGGGGGFGGGHFHHGGHHGHHHHHHHHGGHGHHHEFGEFHHHGHGHHHHHHHHHHHGGGGGHHGGGGGEFFHHGGHHGHHHFHHHHHHHHHHHHHHHHHHHGGGGGHHHHHHHHHHGHHHHGHG@FGGGHGGGFFGH
@M02034:409:000000000-BFKT7:1:1104:17848:16845 1:N:0:30
AAAGTCGAGGTGCCTAAAGTGGCAACCCAGACTTCGGATCAGGTTGGTGGTGTAGAGCTTCCTGTAGCCGCATGGCGTTCGTACTTAAATATGGAACTAACCATTCCAATTTTCGCTGTCTCTTATACACATCTCCGAGCCCACGAGACT
+
BBCCBFCCCCCCGGGGGGGGGGGHHHHGGHHGHHHGGGGGHHHHFHGGGGFGHHHGHHHHHHHHHHHHHGGCGGGGGGGGGGGHGHHHHHHFHHGHFHHGGHHGHHGGHHHHHHGGGGGHHHHHG3DGEGGHHHHGE/CCGGHFGGGGGG
@M02034:409:000000000-BFKT7:1:1104:17624:16849 1:N:0:30
AAAGTCGAGGTGCCTAAAGTGGCAACCCAGACTACGCAGATGGTTGGTGGTGTAGAGCTTCCTGTAGCCGCATGGCGTTCGTACTTAAATATGGAACTAACCATTCCAATTTTCGCTGTCTCTTATACACATCTCCGAGCCCACGAGACT
+
CCCCBFCCCCCCGGGGGGGGGGGHHHHGGHHGHHHGGGGGHHHHHGGGGGGGHHHGHHHHHGHHFGHHGGGGGGHHGGGFGGFHGHHHGHFHHHGFCGHHHHFGHHHHHHHHHFFGGGGGHHHHFHFHHHFHCGFFG?CGGFEFGGGDFH
@M02034:409:000000000-BFKT7:1:1104:4313:16854 1:N:0:30
AAAGTCGAGGTGCCTAAAGTGGCAACCCAGACTAATAATGATGTTGGTGGTGTAGAGCTTCCTGTAGCCGCATGGCGTTCGTACTTAAATATGGAACTAACCATTCCAATTTTCGCTGTCTCTTATACACATCTCCGAGCCCACGAGACT
+
BBBBBFBBBBBBGGGGGGGGFGGFHHHGGHHGHHHHHHHHDGHHGHHFGGGGHHHFGHHHGHHHGGHHHGFCEGHHGGGGGGFHHHFDGHGHHHFHGGGHHHEHHHHGHHHHHGGGGGGHHHHHFHHHFHFHHHFFGFD?CEHGGGG?DD
@M02034:409:000000000-BFKT7:1:1104:3154:16858 1:N:0:30
AAAGTCGAGGTGCCTAAAGTGGCAACCCAGACTCTGGGGGCGGTTGGTGGTGTAGAGCTTCCTGTAGCCGCATGGCGTTCGTACTTAAATATGGAACTAACCATTCCAATTTTCGCTGTCTCTTATACACATCTCCGAGCCCACGAGACT
+
AAABBFBBBBBBGGGGGGFFGGGHFHHGGHHFHHHFHHCGFGC>EEGEGGEGHHHGHHHHHHHHHGHHGGGGGGHHGGGGGGHHHHHFGHFGHHGHHHHFFFFHHHHHHHHHHHGDGGGHHHHHHHFGFHFFHHHFC@C@CEGGGGCGGC
@M02034:409:000000000-BFKT7:1:1104:13495:16876 1:N:0:30
AAAGTCGAGGTGCCTAAAGTGGCAACCCAGACTCTGAATCAGGTTGGTGGTGTAGAGCTTCCTGTAGCCGCATGGCGTTCGTACTTAAATATGGAACTAACCATTCCAATTTTCGCTGTCTCTTATACACATCTCCGAGCCCACGAGACT
+
BBBBBFBBBBBBGGGGGGGGGFGHHHHGGHHGGGGHHHHHFHGHHGEAFEEGGFGAFFHHHGHHGFHHHGG?EGHFFGGGGFBEFGHHHHFHGGGDFGFHHH3FGHHHBGHHHFE/EFEFFBGGFG4BGH2F?FG2DBDCGAGGGGGFDD
@M02034:409:000000000-BFKT7:1:1104:13196:16880 1:N:0:30
AAAGTCGAGGTGCCTAAAGTGGCAACCCAGACTCATACTCATGTTGGTGGTGTAGAGCTTCCTGTAGCCGCATGGCGTTCGTACTTAAATATGGAACTAACCATTCCAATTTTCGCTGTCTCTTATACACATCTCCGAGCCCACGAGACT
+
CCCCCFCCCCBCGGGGGGGGGGGHHHHGGHHGHHHHHHHHHHHHHHHEGGGGHHHGHHHHHHHHHHHGHGGGGGHHGGGGGGHHHHHFHHHHHHFGFHHHHHHGHHHHHGHHHHGGGGGHHHHHGHHHHHHHHHGGF@DGGGHGGGGGGH
@M02034:409:000000000-BFKT7:1:1104:7244:16910 1:N:0:30
AAAGTCGAGGTGCCTAAAGTGGCAACCCAGACTGATCCGCAGGTTGGTGGTGTAGAGCTTCCTGTAGCCGCATGGCGTTCGTACTTAAATATGGAACTAACCATTCCAATTTTCGCTGTCTCTTATACACATCTCCGAGCCCACGAGACT
+
CBCCCFCCBBBBGGGGGGGGGGGHHHHGGHHGHHHHHHHGGGGHHHGGFGEFHHHFGGHHHHHHHHHGHGGGGGHHGGGGGGHHHHFFHHHHHHHFHHGHGHGHHHHHHHHGHFGGGGGGHHHHHHGHFHFHHHHGC/CCCFHGGGGGGH
@M02034:409:000000000-BFKT7:1:1104:23684:16922 1:N:0:30
AAAGTCGAGGTGCCTAAAGTGGCAACCCAGACTCCTAATCTTGTTGGTGGTGTAGAGCTTCCTGTAGCCGCATGGCGTTCGTACTTAAATATGGAACTAACCATTCCAATTTTCGCTGTCTCTTATACACATCTCCGAGCCCACGAGACT
+
BBCCBFCCCCCBGGGGGGGGGGGHHHHGGHHGHHHHHHHHHHHHHHHGGGGGHHHGHHHHHHHHHHHHHGGGGGHHGGGGGGHHHHHHFHHHHHHHHHHHHHHHHHGHGHHHHHGGGGGGHHHHGHHHHHHGHHHHG@FFGGHGGGGGGH
@M02034:409:000000000-BFKT7:1:1104:25156:16923 1:N:0:30
AAAGTCGAGGTGCCTAAAGTGGCAACCCAGACTAATAAGCATGTTGGTGGTGTAGAGCTTCCTGTAGCCGCATGGCGTTCGTACTTAAATATGGAACTAACCATTCCAATTTTCGCTGTCTCTTATACACATCTCCGAGCCCACGAGACT
+
CCCCCFCCCCBCGGGGGGGGGGGHFHHGGHHGHHGHHHHHHHHGGHHEFGEGHHHHHHHHHHHHHHHHHGGGGGHHGGGGGGHHHHHHHHHHHHGHHHHHHHHFHHGHGHHHHHGGGGGGHHHHHHGGFHHHHHHFFCGGGGHGGGGGGG
@M02034:409:000000000-BFKT7:1:1104:10845:16925 1:N:0:30
AAAGTCGAGGTGCCTAAAGTGGCAACCCAGACTAAGTATTAGGTTGGTGGTGTAGAGCTTCCTGTAGCCGCATGGCGTTCGTACTTAAATATGGAACTAACCATTCCAATTTTCGCTGTCTCTATACACATCTCCGAGCCCACGAGACTA
+
CCCCCFCCCCABGGGGGGGGGGGHHHHGGHHGHHHHFGHHHHHHHHGGGGEFHHHHHHHHHHHGHHHHHGGGGGHHGEGGGFHHHHHHHHHHHHGHHHHFHHHHHHGHHHHHHHGGGGGGHHHHHHGHHFHHHHHGDGGGGHGGGGGGHG
@M02034:409:000000000-BFKT7:1:1104:17443:16928 1:N:0:30
AAAGTCGAGGTGCCTAAAGTGGCAACCCAGACTCATACTAGTGTTGGTGGTGTAGAGCTTCCTGTAGCCGCATGGCGTTCGTACTTAAATATGGAACTAACCATTCCAATTTTCGCTGTCTCTTATACACATCTCCGAGCCCACGAGACT
+
BBBBBFBBBBBBGGGGGGGGGGGHHHHGGHHGHHHHHHHHHHHHHHHGGGGGHHHFGHHHHHHHHHHHHGGGGGHHGGGGGGFHHHHHHHHGHGEGHHHHHHHGHHGHHHHHHHGGGGGHHGHHHHHHHHHHGGGGDBGCGGHGGGGGGG
@M02034:409:000000000-BFKT7:1:1104:3630:16946 1:N:0:30
AAAGTCGAGGTGCCTAAAGTGGCAACCCAGACTATGACGAAGGTTGGTGGTGTAGAGCTTCCTGTAGCCGCATGGCGTTCGTACTTAAATATGGAACTAACCATTCCAATTTTCGCTGTCTCTTATACACATCTCCGAGCCCACGAGACT
+
BBBBBFB@BBBBGGGGGGGFGGDEHEFGGHHGHHHHHHGGGGGBBGFFFGFFGHHGFHFHHHHHHHDGHGGEEDHHGGGGFGHHHHHHHHHHHHFGHHFGHHHGHFFHHGHHGHGGGGGHHHHHBGHFFFFHHHGFE?DBFGHGGG?ADG
@M02034:409:000000000-BFKT7:1:1104:2569:16946 1:N:0:30
AAAGTCGAGGTGCCTAAAGTGGCAACCCAGACTCGGGGGGGGGTTGGTGGTGTAGAGCTTCCTGTAGCCGCATGGCGTTCGTACTTAAATATGGAACTAACCATTCCAATTTTCGCTGTCTCTTATACACATCTCCGAGCCCACGAGACT
+
BBBBAFBBBBBBGGGEGGGGGGFHHHGGGHHGHFCEFEFGGFFF<F?A9DAEEFF/:/BFFFFFB9BBFDA;DDF.9DFFFDFFEFB9FFFFBF/:FFFFF99BFBFBBFFFFBCDFDAFFFFF//BBFFBFFBBBA-:9@EEE>ACDFF
@M02034:409:000000000-BFKT7:1:1104:7413:16950 1:N:0:30
AAAGTCGAGGTGCCTAAAGTGGCAACCCAGACTGCGCCGCCTGTTGGTGGTGTAGAGCTTCCTGTAGCCGCATGGCGTTCGTACTTAAATATGGAACTAACCATTCCAATTTTCGCTGTCTCTTATACACATCTCCGAGCCCACGAGACT
+
ABBAABAAADBBGGGGFGGFGGFBBHHGGAGGHGHGGGGGGGDGHFAEGGEFHHFHGHGHHHHGGHFHHGGFGGGGGGGFGGBGHHGH3G4GGFFDFB3BGAFGEGHHHGDHFHFFDCFFHFHH3FBHDCBBGGFG</@CDGGGGGG?AF
@M02034:409:000000000-BFKT7:1:1104:13809:16954 1:N:0:30
AAAGTCGAGGTGCCTAAAGTGGCAACCCAGACTGGGATGCAGGTTGGTGGTGTAGAGCTTCCTGTAGCCGCATGGCGTTCGTACTTAAATATGGAACTAACCATTCCAATTTTCGCTGTCTCTTATACACATCTCCGAGCCCACGAGACT
+
BCCCCFCCCCCCGGGGGGGGGGGGHHHGGHHGHHHHHHGHHHHHHHGGGGGGHHHGGHHHHHHFHHHHHGGGGGHHGEGGGGBHHHHGFHHHHHGFHHHHHHHHHHFHHHHHHGGGGGFFHHHHFHHGGHFHHGGFDBGGGGHGGGGGGH
@M02034:409:000000000-BFKT7:1:1104:19113:16955 1:N:0:30
AAAGTCGAGGTGCCTAAAGTGGCAACCCAGACTCCTCAGGAGGTTGGTGGTGTAGAGCTTCCTGTAGCCGCATGGCGTTCGTACTTAAATATGGAACTAACCATTCCAATTTTCGCTGTCTCTTATACACATCTCCGAGCCCAC
+
BBBBBFBABBBBGGGGGGGGGGGHHHHGGHHGHHGHHHHFHGGGGHGEFGGGHHH5GHGHGHHHHGHGFEEEEGHHGGGGGGFHHHFGHHHHHH3FGGHHGCEGHHHBGHGHHFEGGGFHHGHHFG?FHFHGHHGFG/CCCFHG
@M02034:409:000000000-BFKT7:1:1104:13963:16958 1:N:0:30
AAAGTCGAGGTGCCTAAAGTGGCAACCCAGACTAAGAGGGATGTTGGTGGTGTAGAGCTTCCTGTAGCCGCATGGCGTTCGTACTTAAATATGGAACTAACCATTCCAATTTTCGCTGTCTCTTATACACATCTCCGAGCCCACGAGACT
+
CCCCCFCCCCCAGGGGGGGGGGGHHHHGGHHGHHHHGHHGGHGHHHHGGGGFHHHFGFHHHHHHHHHHHGGGGGHHGGGGGGHHHHGHHHHHHHGGGHHHGHGGHHFFHHHHHHGGGGGHHHHHGHHHHHGHHHHGD>DGGGHGGGGFGF
@M02034:409:000000000-BFKT7:1:1104:21809:16958 1:N:0:30
AAAGTCGAGGTGCCTAAAGTGGCAACCCAGACTTGTAAGAATGTTGGTGGTGTAGAGCTTCCTGTAGCCGCATGGCGTTCGTACTTAAATATGGAACTAACCATTCCAATTTTCGCTGTCTCTTATACACATCTCCGAGCCCACGAGACT
+
CCCCCFCCCCBCGGGGGGGGGGGHHHHGGHHGHHHHHHHHHHHHHHHFFGEGHHHGHHHHHHHHHHHHHGGGGGHHGGGGGGHHHHHHHHHHHHHHGHHGHHHHHHHHHHHHHHGGGGGHHHHHHHHHHHHHHHGHE<CCGGHGGGGGGH
@M02034:409:000000000-BFKT7:1:1104:9305:16959 1:N:0:30
AAAGTCGAGGTGCCTAAAGTGGCAACCCAGACTAATACGCGTGTTGGTGGTGTAGAGCTTCCTGTAGCCGCATGGCGTTCGTACTTAAATATGGAACTAACCATTCCAATTTTCGCTGTCTCTTATACACATCTCCGAGCCCACGAGACT
+
BBCCAFCCCCCCGGGGGGGGGGGHHHHGGHHGHHHHHHHGGGGGHHHGFGGGHGHFHHHHHHHHHHHHHGGGGGHHGGGGGGHHHHHHGHHHHHHHGHHHHGHGHHHGHGGHHHGGGGGGHHHHDHHHHHFHHHHHE/DDGGHGCGCGGH
@M02034:409:000000000-BFKT7:1:1104:23494:16963 1:N:0:30
AAAGTCGAGGTGCCTAAAGTGGCAACCCAGACTCATCATCTGGTT
+
AAA>>DAADDA?CGGFFGF311FHHCHCFHHGGB1DF2DG2GGDB
@M02034:409:000000000-BFKT7:1:1104:29225:16968 1:N:0:30
AAAGTCGAGGTGCCTAAAGTGGCAACCCAGACTAAGAATAGTGTTGGTGGTGTAGAGCTTCCTGTAGCCGCATGGCGTTCGTACTTAAATATGGAACTAACCATTCCAATTTTCGCTGTCTCTTATACACATCTCCG
+
BBBBBFAABDBBGGGGGGGGGGGHHGHGGHF2BGFGHHHB3AFGFHEBFEE1F3F5DDEF5BAF5B5DBBF0EE11>B>1??2FBFG3BGFF@G33EFFF3F3BGDGEFGFGHGEAFE??FGF?4B?442B2BBG2?
@M02034:409:000000000-BFKT7:1:1104:12695:16969 1:N:0:30
GCTCTTATACACATCTCCGAGCCCACGAGACGTAGAGGAATCTCGTATGCCGTCTTCTGCTTGAAA
+
BBBBBFFFFFFFBFFGGGGE2EGDDFE22AAEG2E2DGAFHHHHF11F3AFAA0AF55G5FF3B35
@M02034:409:000000000-BFKT7:1:1104:23359:16972 1:N:0:30
AAAGTCGAGGTGCCTAAAGTGGCAACCCAGACTAGGGGTGGTGTTGGTGGTGTAGAGCTTCCTGTAGCCGCATGGCGTTCGTACTTAAATATGGAACTAACCATTCCAATTTTCGCTGTCTCTTATACACATCTCCGAGCCCACGAGACT
+
BBBCCFCCCCCCGGGGGGGGGGGHGHHGGHHGHHHHHGFFGGGHGHHFFFEFHHHHHHHHHHHHHHHHHGGGGGHHGGGGGEHHHHGHHHGHHHGHHHHHHHHHHHHHGHHHHHGGGGGHHHHHGHGHHHHHHHFGF@FCGGHGGGGGGH
@M02034:409:000000000-BFKT7:1:1104:9476:16975 1:N:0:30
AAAGTCGAGGTGCCTAAAGTGGCAACCCAGACTTGG
+
BBBCCFCCCCCCGGGGGGGGGGGHHHHGGHHGHD3F
@M02034:409:000000000-BFKT7:1:1104:10143:16979 1:N:0:30
AAAGTCGAGGTGCCTAAAGTGGCAACCCAGACTGCGATTCTTGTTGGTGGTGTAGAGCTTCCTGTAGCCGCATGGCGTTCGTACTTAAATATGGAACTAACCATTCCAATTTTCGCTGTCTCTTATACACATCTCCGAGCCCACGAGACT
+
CCCCBFCCCCCCGGGGGGGGGGGHHHHGGHHGHHHGGHHHHHHGHHGGFGEFHHHFGFHHHHHHHHHGHGGFGGHHGGGGGGFHHHGGHHHHHHHHHHFGFHGHHHGGHHHHHHGGGGGHHHHHFHHHFHFHGHGFFCCCCGHGGGGGGH
@M02034:409:000000000-BFKT7:1:1104:25981:16979 1:N:0:30
AAAGTCGAGGTGCCTAAAGTGGCAACCCAGACTGGTAATAAGGTTGGTGGTGTAGAGCTTCCTGTAGCCGCATGGCGTTCGTACTTAAATATGGAACTAACCATTCCAATTTTCGCTGTCTCTTATACACATCTCCGAGCCCACGAGACT
+
CCCCCFCCCCBBGGGGGGGGGGGHHHHGGHHGHHHFGHHHHHHHHHGGFFGGHHHHHHHHHHHHHHHHHGGFGGHHGGGGGGHHHHHGHHHHHHHHHHHGHHHHHGHHHHHHHGGGGGGHHHHHHHFFGHHHHHHHFBCBGGHGGGGGGH
@M02034:409:000000000-BFKT7:1:1104:11114:16981 1:N:0:30
AAAGTCGAGGTGCCTAAAGTGGCAACCCAGACTCTGCCGCCGGTTGGGG
+
CCCCCFCCCDBBGGGGGGGGGGGHHHHGGHHAG3AF3B2A22EE1E00A
@M02034:409:000000000-BFKT7:1:1104:9492:16981 1:N:0:30
AAAGTCGAGGTGCCTAAAGTGGCAACCCAGACTTGGGGGACGGTTGGTGGTGTAGAGCTTCCTGTAGCCGCATGGCGTTCGTACTTAACTATGGAACTAACCATTCCAATTTTCGCTGTCTCTTATACACATCTCCGAGCCCACGA
+
A3AA>FB3ADBAGCFABFBGBGCHHHEFGFHFGFFFDGGGEEE1FEEAAEEFEDGGHHHGFGFDGGFBDEFEEFFFEEEGCEEHFGBB3BDFFG333BBCBG3BFB?DGGFHHFDDFDDHHHEH2@DFFFBGHG1??>ACFEEG->
@M02034:409:000000000-BFKT7:1:1104:29214:16983 1:N:0:30
AAAGTCGAGGTGCCTAAAGTGGCAACCCAGACTAAGAATAGTGTTGGTGGTGTAGAGCTTCCTGTAGCCGCATGGCGTTCGTACTTAAATATGGAACTAACCATTCCAATTTTCGCTGTCTCTTATACACATCTCCGAGCCCACGAGACT
+
CCCCBFCCCCCCGGGGGGGGGGGHHHHGGHHGHHHHHHHHHHHHHHHGFGFFHHHHHHHHHHHHHHHHHGGGGGHHGFGGFEGHHHHGHHHHHHFGHFFHHGHHHHGHHHHHHHGGGGFGFHHHHHHHHHFHHHGHC>DCGGHGGGGDFH
@M02034:409:000000000-BFKT7:1:1104:21947:17027 1:N:0:30
AAAGTCGAGGTGCCTAAAGTGGCAACCCAGACTATTAATACGGTTGGTGGTGTAGAGCTTCCTGTAGCCGCATGGCGTTCGTACTTAAATATGGAACTAACCATTCCAATTTTCGCTGTCTCTTATACACATCTCCGAGCCCACGAGACT
+
BBBBAFBBBBBBGGGFGGFFFGGHHHHGGHHGHHHHHGHHHHGHGGGGGGEGHHHHHHHHHHHHHHHHHGGGGGGEEGGGGGGHHHHHHHHHHHDFFHHFFHHHHHGHHHHHHHGGGGGHHHHHEHHHGHHHHHGHD@CDGGHGGGGGGH
@M02034:409:000000000-BFKT7:1:1104:11047:17029 1:N:0:30
AAAGTCGAGGTGCCTAAAGTGGCAACCCAGACTCAGTCGTTGGTTGGTGGTGTAGAGCTTCCTGTAGCCGCATGGCGTTCGTACTTAAATATGGAACTAACCATTCCAATTTTCGCTGTCTCTTATACACATCTCCGAGCCCACGAGACT
+
CCCCBFCCCCCCGGGGGGGGGGGHHHHGGHHGHHGHHHGFFHHGHGGGFGGGHHHGHHHHHHHHHHHHHGGGGGHHGGGGGFHHHHHHHHGHHHFGGHHHHHGHHHGHHHHHHGEFGGGGHHHHGHHHHHFHHHGFFCGGGGHGGGGGGH
@M02034:409:000000000-BFKT7:1:1104:12374:17036 1:N:0:30
AAAGTCGAGGTGCCTAAAGTGGCAACCCAGACTTCGCCGACGGTTGGTGGTGTAGAGCTTCCTGTAGCCGCATGGCGTTCGTACTTAAATATGGAACTAACCATTCCAATTTTCGCTGTCTCTTATACACATCTCCGAGCCCACGAGACT
+
A?AAAFBBBBAAFGGGGGGGGFGFHHHGFHDFHHHGGGGGGGCFFGEBFEEFHGF@DGHGHFHGHHHHHGGGGGHHGEGEFEGHHHGFGHGHHHDFGHHHHHHHHHHGHHHHHHCGGGEHHHHFFH2GFHHHHHHFCAGGCGHGGCCGGH
@M02034:409:000000000-BFKT7:1:1104:4155:17038 1:N:0:30
AAAGTCGAGGTGCCTAAAGTGGCAACCCAGACTCCGAATCAGGTTGGTGGTGTAGAGCTTCCTGTAGCCGCATGGCGTTCGTACTTAAATATGGAACTAACCATTCCAATTTTCGCTGTCTCTTATACACATCTCCGAGCCCACGAGACT
+
BBBBBFBBBBABGGGGGGGGGGGHHHHGGHHGHHHGGGGGHHHHHHGFFGEGHHHFFFHHHHHHFGHGHFGEFGHFEFGFGGHHFHGGFHGHHHGGHHFHHGGHHHFHHHHHHHGGGGGGHHHHGHEFFGFHHHHHE@D@CEHGGGGGGG
@M02034:409:000000000-BFKT7:1:1104:27211:17038 1:N:0:30
AAAGTCGAGGTGCCTAAAGTGGCAACCCAGACTATGAGTCGGGTTGGTGGTGTAGAGCTTCCTGTAGCCGCATGGCGTTCGTACTTAAATATGGAACTAACCATTCCAATTTTCGCTGTCTCTTATACACCTCTCCGAGCCCACGAGACT
+
A1>AAFAADD>AGGGGGGGG11FCGHHGGHGGHFHFH12FE??FBAAB//AAFFFDFGHHFGGHBDDGHFEE/AEFGEEFEGFGEF@D1G2GGBFBCGDHHFBGFFH2FGGFB2/EEEAGHHHH1GGFBF0<0<@@B??@CFFF//<>AF
@M02034:409:000000000-BFKT7:1:1104:29164:17039 1:N:0:30
AAAGTCGAGGTGCCTAAAGTGGCAACCCAGACTGGGAGGGGGGTTGGTGGTGTAGAGCTTCCTGTAGCCGCATGGCGTTCGTACTTAAATATGGAACTAACCATTCCAATTTTCGCTGTCTCTTATACACATCTCCGAGC
+
AAAAAFAAD?AAAFGG1BGGGGGHFHHGCGHGHFCCF0AAEEECCCG/FCCGHHBGHFHHHFHHHHHFFGC@C.GG-CCCCCHHHHHFGGHHHH0CGHF0GHHCFFFC0;CGGFGBBG?FFFGGFFFFBFFFGGBFA--9
@M02034:409:000000000-BFKT7:1:1104:27499:17046 1:N:0:30
AAAGTCGAGGTGCCTAAAGTGGCAACCCAGACTCATAATCATGTTGGTGGTGTAGAGCTTCCTGTAGCCGCATGGCGTTCGTACTTAAATATGGAACTAACCATTCCAATTTTCGCTGTCTCTTATACACATCTCCGAGCCCACGAGACT
+
BABBBFBBDBAAGGGGGGGBGGGGGHGGGHHGHHGHHHHHHHHHHHHEGFFGHGGDGGHHHHHHEGGHHGGGGGHGGGGGGGHHHHHFGHHHHHFHFHHFFFFGHHHGEGHHHHGGGGGHGHHHHHHHGHFFHHHHG/C?GGHGGGGGGG
@M02034:409:000000000-BFKT7:1:1104:28661:17046 1:N:0:30
AAAGTCGAGGTGCCTAAAGTGGCAACCCAGACTCATAATAATGTTGGTGGTGTAGAGCTTCCTGTAGCCGCATGGCGTTCGTACTTAAATATGGAACTAACCATTCCAATTTTCGCTGTCTCTTATACACATCTCCGAGCCCACGAGACT
+
BBBBBFBB@DAAGGGGGGGGFGGHHHHGGDHFHHHHHHHHHHFHHFAEFFEFHHHDGFHHHFHGHHHHHEGCGGHGGFGGGG2GHHBBFHGHHHFDGHHHHFGHGHFGBGHHHHGGG?FHHHHHGHFHHFFHHHHEGCCGFGHGGCFD?G
@M02034:409:000000000-BFKT7:1:1104:7924:17066 1:N:0:30
AAAGTCGAGGTGCCTAAAGTGGCAACCCAGACTTTTCCGCCTGTTGGTGGTGTAGAGCTTCCTGTAGCCGCATGGCGTTCGTACTTAAATATGGAACTAACCATTCCAATTTTCGCTGTCCTTATACACATCTCCGAGCCCACGAGACTA
+
CCCCCFCCCCABGGGGGGGGGGGHHHHGGHHGGHHHHHGGGGHHHHHGFGFGHHHGHHHHHHHHHGHHHGGGGGHHGGGGGGHHHHHHHHGHHHEFHFGHHHHHHHHHHHHHHHGGGGGHHHHHHHFFHHHHHHFGGGGGGHGGGGGGHH
@M02034:409:000000000-BFKT7:1:1104:27149:17068 1:N:0:30
AAAGTCGAGGTGCCTAAAGTGGCAACCCAGACTGGGAAGCTTGTTGGTGGTGTAGAGCTTCCTGTAGCCGCATGGCGTTCGTACTTAAATATGGAACTAACCATTCCAATTTTCGCTGTCTCTTATACACATCTCCGAGCCCACGAGACT
+
BABBBFABBBBBGGGGGGGGGGGHHHHGGGHGHF2FFGEHFGGGHHGEFGGEHHHEBGHHHHHHHHHGHGGEGGFFGBEGGGBGHHFFHHHHHHBFFHHHFFFGHHHGHHFHHHEEGEGHHHHGGFFHFF?GFGGHG/BCFGHFGGGCFG
@M02034:409:000000000-BFKT7:1:1104:27821:17074 1:N:0:30
AAAGTCGAGGTGCCTAAAGTGGCAACCCAGACTCAGAATCAGGTTGGTGGTGTAGAGCTTCCTGTAGCCGCATGGCGTTCGTACTTAAATATGGAACTAACCATTCCAATTTTCGCTGTCTCTTATACACATCTCCGAGCCCACGAGACT
+
BBBBBFB@BBBBGGGGGGGGGGGHHHHGGHHGFHHFHHHHHFFHHHGGGGGGHHHFGHHHGHHHHHHHHGGGGGHHGGGGGGHHHHFGGHHHHHGHHHHHGHHHGHFGFHHHHHGGGGGHHHHHFGHHFHHHHHHHF/@CGGHGGGGGGH
@M02034:409:000000000-BFKT7:1:1104:12686:17078 1:N:0:30
AAAGTCGAGGTGCCTAAAGTGGCAACCCAGACTAATAATCAGGTTGGTGGTGTAGAGCTTCCTGTAGCCGCATGGCGTTCGTACTTAAATATGGAACTAACCATTCCAATTTTCGCTGTCTCTTATACACATCTCCGAGCCCACGAGACT
+
CBCCCFCCCCBCGGGGGGGGGGGHHHHGGHHGHHHGHHHHHHHHGHGFGGGGHHHFGHHHHHHHHHHHHGGEEGHGGEGGGGHHHHGGHHHHHHGHHHGHHHHHHHHHHHHHHHGGGGGHHHHHFHGHHHFHFGGFD<DFGGHGGGGGGH
@M02034:409:000000000-BFKT7:1:1104:10319:17078 1:N:0:30
AAAGTCGAGGTGCCTAAAGTGGCAACCCAGACTAGTGGGAGGGTTGGTGGTGTAGAGCTTCCTGTAGCCGCATGGCGTTCGTACTTAAATATGGAACTAACCATTCCAATTTTCGCTGTCTCTTATACACATCTCCGAGCCCACGAGACT
+
CCCCCFCCCCBCGGGGFGGGGGGHHHHGGHHGHHHHGFEHGGGGHGGGEEGGHGHFGFFHBGHHHHHFGGGEGGHFEEGGGFGHHHHHGFFGHHEBHHFHFHEGHFFFHHFHHHGGGGDGHHHHGHGFHFHHFHHFE<CCGEHECCDGGG
@M02034:409:000000000-BFKT7:1:1104:29598:17079 1:N:0:30
AAAGTCGAGGTGCCTAAAGTGGCAACCCAGACTTGTGGGCGGGTTGGTGGTGTAGAGCTTCCTGTAGCCGCATGGCGTTCGTACTTAAATATGGAACTAACCATTCCAATTTTCGCTGTCTCTTATACACATCTCCGAGCCCACGAGACT
+
BBBBBFBBBDBBGGFFBGGFGGGHHHHGGHHGHHGHFGFGGGGGGGGECEEFHFG3DBGG@FGGGFGGFEECGGH0E?EGGFGGGFFFDGFFGE2BGHGHGCFFF2F2GGFHHHGDGGDGHBFHGHHHHFDGHHFFC-@@CGHAFCDCDH
@M02034:409:000000000-BFKT7:1:1104:12293:17086 1:N:0:30
AAAGTCGAGGTGCCTAAAGTGGCAACCCAGACTCAGCAGAATGTTGGTGGTGTAGAGCTTCCTGTAGCCGCATGGCGTTCGTACTTAAATATGGAACTAACCATTCCAATTTTCGCTGTCTCTTATACACATCTCCGAGCCCACGAGACT
+
BBCCAFCBCCCCGGGGGGGFGGGHHHHGGHHGHHHHHHHHHGHFHHHEFGGGHHHGHHHHHHHHHHHHHGGGGGHHGGGGGGHHHHHHHHHHHHHFHHFGHHEGHHHHHHHHHHGGGGGHHHHHHHHHHHGHHHHFE<@CGGHGGGGGGH
@M02034:409:000000000-BFKT7:1:1104:8480:17086 1:N:0:30
AAAGTCGAGGTGCCTAAAGTGGCAACCCAGACTAGTAATAAGGTTGGTGGTGTAGAGCTTCCTGTAGCCGCATGGCGTTCGTACTTAAATATGGAACTAACCATTCCAATTTTCGCTGTCTCTTATACACATCTCCGAGCCCACGAGACT
+
AABBAFAABBAAGGGGGGGGFCFGHHHGGFFFHHH5BGGHHHFHGGCFGFEFHHHFFFFHHHHHHFFHFGEFGFHHGEGGGGHHHHEEGHGGHHGFHGFFGHGGHGBFHHHHHFEGGCGFFFHHFHHGEGFEGHGGA/C@DEGGGGCE?G
@M02034:409:000000000-BFKT7:1:1104:2543:17089 1:N:0:30
AAAGTCGAGGTGCCTAAAGTGGCAACCCAGACTAAGAATCATGTTGGTGGTGTAGAGCTTCCTGTAGCCGCATGGCGTTCGTACTTAAATATGGAACTAACCATTCCAATTTTCGCTGTCTCTTATACACATCTCCGAGCCCACGAGACT
+
BBBBBFB?DBAAGGGGGGGGGGGHHHHGGGHGHHHHFHHHGHHHGHHEFGFFHHHGGHHHHHHHGHHHHGFGGGHHGGGFEEGHHHGGHHGHHHBFFFGHHHHHHHGGHHHHHHGGGGGHHGHHHHGHGFHHHHDFE/<<BFHGG?GDGH
@M02034:409:000000000-BFKT7:1:1104:5682:17089 1:N:0:30
AAAGTCGAGGTGCCTAAAGTGGCAACCCAGACTAAGGAGAGTGTTGGTGGTGTAGAGCTTCCTGTAGCCGCATGGCGTTCGTACTTAAATATGGAACTAACCATTCCAATTTTCGCTGTCTCTTATACACATCTCCGAG
+
BBBBBFBABDBBGGGDG4GDGGEHHHHGGHHGHHGGHFHHGHHHHHHGGDGGHHHGGHHHEHHHHGHHHGGEEGHEEGGGGGHHHHGGGGGFHGFFFGDFFHFHHHHHHHHHHHGGGGGHHGHHHGGHFHBHHHGHF/<
@M02034:409:000000000-BFKT7:1:1104:13057:17093 1:N:0:30
AAAGTCGAGGTGCCTAAAGTGGCAACCCAGACTGGGAGGGAGGTTGGTGGTGTAGAGCTTCCTGTAGCCGCATGGCGTTCGTACTTAAATATGGAACTAACCATTCCAATTTTCGCTGTCTCTTATACACATCTCCGAGCCCACGAGACT
+
BBBABFABADBAGGGGGGGGCGFFFGHGGHHGHHGFH2EE22EFGHGGGGGFHHHBGHHHHHHHHFHHHGGCGGHHGEGGGGCGHHGHGGBGHHGFFHFGHHHHHHHHGHHHHHEEGGDHHHHHDGGGBG2GHHGHG@@CFFHG?/-EEG
@M02034:409:000000000-BFKT7:1:1104:13080:17094 1:N:0:30
AAAGTCGAGGTGCCTAAAGTGGCAACCCAGACTGGGAGGGAGGTTGGTGGTGTAGAGCTTCCTGTAGCCGCATGGCGTTCGTACTTAAATATGGAACTAACCATTCCAATTTTCGCTGTCTCTTATACACATCTCCGAGCCCACGAGACT
+
AAABAFBABBBBGGGGG4FGEGGHHHHGGHHGHHDHFEGGEEGAGHGAFFEFGHFDGFHHHGHGHHHFFFG0EEHHGEGGGEBFGHGH3GHHHHEEGGHFGGFBGFFFBGHHHHGGGGGHHHHGDHFHDFDFHHFBD/@C@CGFG?@<.G
@M02034:409:000000000-BFKT7:1:1104:7576:17098 1:N:0:30
AAAGTCGAGGTGCCTAAAGTGGCAACCCAGACTCCGTTGCCTGTTGGTGGTGTAGAGCTTCCTGTAGCCGCATGGCGTTCGTACTTAAATATGGAACTAACCATTCCAATTTTCGCTGTCTCTTATACACATCTCCGAGCCCACGAGACT
+
BCCCCFCCBCBAGGGGGGGGGGGHHHHGGHHGHHHGHHGGHHFHHGGGGGGGHGHDGHHHHHHHHHHFHGGGEGHHGEGGGGHHHHGGFHGHFH3FHHGHHHFHHHHFHHHHHHGGGGGHHHHHGHHHHHHHHHHFG//C@FHGGCGGGH
@M02034:409:000000000-BFKT7:1:1104:9654:17098 1:N:0:30
AAAGTCGAGGTGCCTAAAGTGGCAACCCAGACTGTGGCTCTGGTTGGTGGTGTAGAGCTTCCTGTAGCCGCATGGCGTTCGTACTTAAATATGGAACTAACCATTCCAATTTTCGCTGTCTCTTATACACATCTCCGAGCCCACGAGACT
+
BBBBBFBBBBBBGGGGGGGGGGGHHHHGGHHGH3GHHGHHHHHHHGGGGDEFHHHGHHHHHHHHHHHHHGGCEGHHGGGGGGFHHHFGBGHHHHGHHHGHHHHHHHHHHHHHHHGGGGGHHHHHDHGHHHGHHHFHFBDFGGHGGGGGGB
@M02034:409:000000000-BFKT7:1:1104:23871:17101 1:N:0:30
AAAGTCGAGGTGCCTAAAGTGGCAACCCAGACTCCTGAGCCTGTTGGTGGTGTAGAGCTTCCTGTAGCCGCATGGCGTTCGTACTTAAATATGGAACTAACCATTCCAATTTTCGCTGTCTCTTATACACATCTCCGAGCCCACGAGACT
+
BBBAAFBBBBAAGGGGGGGFGFGHHHHGFHHGHHHHHHFHHHHHHHHGFEEFHHHFHHHHHHHHHHHHHGGGGGHHGGGGGGHHHHHHHHHHHHDHFHHHHHHGHHHHHHHHHHGGGGEFGHHHGHHHHHFHHGFHE/C@GGHGGGGGGH
@M02034:409:000000000-BFKT7:1:1104:15405:17110 1:N:0:30
AAAGTCGAGGTGCCTAAAGTGGCAACCCAGACTAATAATAAGGTTGGTGGTGTAGAGCTTCCTGTAGCCGCATGGCGTTCGTACTTAAATATGGAACTAACCATTCCAATTTTCGCTGTCTCTTATACACATCTCCGAGCCCACGAGAC
+
AAABAFBBBBABGGGGGGGGFGGHHHHGGHHGHHGHBBFHHGCFGFGGEGGGHHH5FGFFHFGHHHFFHGF?EGHHGFGFG1?FEHHGHHHHHGGGHEBGHGHHHFGHFHFHGHCEEEDEHFHH4BBB?CD2BGDH?BC?BFEEGC?AD
@M02034:409:000000000-BFKT7:1:1104:19236:17115 1:N:0:30
AAAGTCGAGGTGCCTAAAGTGGCAACCCAGACTAATTTTACTGTTGGTGGTGTAGAGCTTCCTGTAGCCGCATGGCGTTCGTACTTAAATATGGAACTAACCATTCCAATTTTCGCTGTCTCTTATACACATCTCCG
+
BBBBBFBBBBBBGGGG4FGGGFGHHHHDFACEFGFGHHHHHHHHHHHGGGGGHHHDFHHHFFHFHHHHHGCAEFHGGGGGGGFFGHHG3FFHHGFHGHFFFH3BG4GDGFFHHHGGGGGHHFHGEGDHGHEHGHGHD
@M02034:409:000000000-BFKT7:1:1104:19890:17119 1:N:0:30
AAAGTCGAGGTGCCTAAAGTGGCAACCCAGACTACTCGTAATGTTGGTGGTGTAGAGCTTCCTGTAGCCGCATGGCGTTCGTACTTAAATATGGAACTAACCATTCCGATTTTCGCTGTCTCTTATACACATCTCCGAGCCCACGAGACT
+
CCCCCFCCCCCCGGGGGGGGGGGHGHHGGHHGHHHHHGHGHGHHHHHFFGGGHHHGGHHHHHHHHHHHGGGGGGHHGGGGGGHHHHHHHHHHHGFHGHHHHHHHHHG3EFGGHFEGGGGHHHHHHHHHGHGGHHFGGBCCGGGGGGGGGH
@M02034:409:000000000-BFKT7:1:1104:15402:17128 1:N:0:30
AAAGTCGAGGTGCCTAAAGTGGCAACCCAGACTAATAATAAGGTTGGTGGTGTAGAGCTTCCTGTAGCCGCATGGCGTTCGTACTTAAATATGGAACTAACCATTCCAATTTTCGCTGTCTCTTATACACATCTCCGAGCCCACGAGACT
+
CCCCCFCCCCCCGGGGGGGGGGGHHHHGGHHGHHHHHHHHHHHHHHGEFGGGHGHFHHHHHHHHHHHHHGGGGGHHGGGGGFHHHHHHHHHHGHGHHHHHHHHHHHFHGGHHHHGGGGGHHHHHGHFHGHGHHHFGD@DCGGHGGGGGGH
@M02034:409:000000000-BFKT7:1:1104:17635:17136 1:N:0:30
AAAGTCGAGGTGCCTAAAGTGGCAACCCAGACTCAGACTCTTGTTGGTGGTGTAGAGCTTCCTGTAGCCGCATGGCGTTCGTACTTAAATATGGAACTAACCATTCCAATTTTCGCTGTCTCTTATACACATCTCCGAGCCCACGAGACT
+
CCCCCFBBDBBCGGGGGGGGGGGHHHHGGHHGHHHHHHHHHHHHHHHGGGEGHHHDGHHHHHHHHHHHHGGGGGHHGGGGGGHHHHFHHHHHHHGHHHHHHHHGHHHEHHHHHHGGGGGGHGHHHHHHHHGHGHGFF/DCGGHGGGGGGH
@M02034:409:000000000-BFKT7:1:1104:8056:17150 1:N:0:30
AAAGTCGAGGTGCCTAAAGTGGCAACCCAGACTACTCCTCTGGTTGGTGGTGTAGAGCTTCCTGTAGCCGCATGGCGTTCGTACTTAAATATGGAACTAACCATTCCAATTTTCGCTGTCTCTTATACACATCTCCGAGCCCACGAGACT
+
CBCCCFCCCCCCGGGGGGGGGGGHHHHGGHHGHHHHHHHHHHFGGEGEFGGGHHHHHHHHHHHHHHHHHGGGGGHHGGGGGGEHHHFGHHFHHGFGHGHHHHHHHHGGHHHHHHGGGGGGHGHHEGGHDFFHGHFDE/B?CFGGGGGFGH
@M02034:409:000000000-BFKT7:1:1104:5846:17165 1:N:0:30
AAAGTCGAGGTGCCTAAAGTGGCAACCCAGACTAATAGGCAGGTTGGTGGTGTAGAGCTTCCTGTAGCCGCATGGCGTTCGTACTTAAATATGGTACTAACCATTCCAATTTTCGCTGTCTCTTATACACATCTCCGAGCCCACGAGACT
+
CCCCCFCCCCABGGGGGGGGGGGHHHHGGHHGHFADFHGFFG22BGEAFGGEGBG5FGHG5FGHG5D5EEC0EEGAE>EEEB2EFGHGGHHHHF44FGHHCG3BFDH4?FDGHB<?EE?FGGFE4BDFHFDGGDG2</<@BF/=A@@DFH
@M02034:409:000000000-BFKT7:1:1104:5349:17169 1:N:0:30
AAAGTCGAGGTGCCTAAAGTGGCAACCCAGACTAAGCCTAATGTTGGTGGTGTAGAGCTTCCTGTAGCCGCATGGCGTTCGTACTTAAATATGGAACTAACCATTCCAATTTTCGCTGTCTCTTATACACATCTCCGAGCCCACGAGACT
+
ABBCBFABCCABGGGGGGGGGGGHHHHGGHHGHBG3FEGHHFHHHHHGGGGGHHHHHHHHHHHHHHHHHGGGGGHHGGGGGGHHHHHGHHHHHHHHGHHHHHHHHHHHHHHHHHGGGGGGHHHHHHGHGHHHHHGHGDDCGGHGGGCFGF
@M02034:409:000000000-BFKT7:1:1104:19141:17172 1:N:0:30
AAAGTCGAGGTGCCTAAAGTGGCAACCCAGACTAAGAATAATGTTGGTGGTGTAGAGCTTCCTGTAGCCGCATGGCGTTCGTACTTAAATATGGAACTAACCATTCCAATTTTCGCTGTCTCTTATACACATCTCCG
+
AAABAD3ADDBBGGGFGEGFFFGHHHHGFHHGCHHHHFGGHGFGHHEEC?EFE3DFGHHHHHHHHHGFHGGEFDHHCEGGGGBGHHHHBGHHHHBDFFFFCCBGGGFDFHHHGHEAE?EFHBFHBGDHFFBFGB??C
@M02034:409:000000000-BFKT7:1:1104:15661:17179 1:N:0:30
AAAGTCGAGGTGCCTAAAGTGGCAACCCAGACTACTCAGCGGGTTGGTGGTGTAGAGCTTCCTGTAGCCGCATGGCGTTCGTACTTAAATATGGAACTAACCATTCCAATTTTCGCTGTCTCTTATACACATCTCCGAGCCCACGAGACT
+
BBBBBFBBBBBBGGGGGGGGGGGHHHHGGHHGHHHHHHHHGGGGFGGGGGGGHHHFGHHHHHHHHHHHHGGFGGHHGGGGGGHHHHHHHHHHHHFGHHHHHHHHHHHHHHHHHHGGGGGFHGHHGHHHHFGHHHGHG@CGGGHGGGGGGG
@M02034:409:000000000-BFKT7:1:1104:1993:17180 1:N:0:30
AAAGTCGAGGTGCCTAAAGTGGCAACCCAGACTAGGGGTATGGTTGGTGGTGTAGAGCTTCCTGTAGCCGCATGGCGTTCGTACTTAAATATGGAACTAACCATTCCAATTTTCGCTGTCTCTTATACACATCTCCGAGCCCACGAGACT
+
AAABAFABBCCBGGGGGGFGGGGHHHHGGHHGHHHHHGGGHHHHHGGGGGEFHHHGGHHHGGHHHGGGHGGGGGHHGEEEEFHHHHGEFGFHGGDFFFFGHHFHHHGHHHHHHGGCGGGFHGHHGHFHBGFHFGBFC<C<CGEG?><DAH
@M02034:409:000000000-BFKT7:1:1104:11625:17192 1:N:0:30
AAAGTCGAGGTGCCTAAAGTGGCAACCCAGACTCAGCCTGCTGTTGGTGGTGTAGAGCTTCCTGTAGCCGCATGGCGTTCGTACTTAAATATGGAACTAACCATTCCAATTTTCGCTGTCTCTTAACACATCTCCGAGCCCACGAGACTA
+
B@BCAFBBCDABGGGGCGGFGGGHHHHGGHGGHHHHGHHFGGHGHHHGFEGFHGG5DGHHFGHEFDGHFGGEEEHGGFGGGGFFHFGGFHHHHGFFFHHFHHEFFFFGGHGHHDGGGGGFHFHHFFBGGAGHHHHD/C?DGHGGGGGCHF
@M02034:409:000000000-BFKT7:1:1104:12186:17193 1:N:0:30
AAAGTCGAGGTGCCTAAAGTGGCAACCCAGACTCATAATCAGGTTGGTGGTGTAGAGCTTCCTGTAGCCGCATGGCGTTCGTACTTAAATATGGAACTAACCATTCCAATTTTCGCTTGTCTCTTATACACATCTCCGAGCCCACGAGAC
+
BBBBBFBBBBBBGGGGGGGGGGGGHHHGGHHGHHHGHHHHHHHHHHGEFGGGHGH5GHHHHHHHHHHHHGGGGGHHGGGFGGFEFHGFHHHHHHGHHHHHHHHHFHGGHHHHHHGGGHGHHHHHHHHHGFHHFHHHFGGGCGEHGGCGGD
@M02034:409:000000000-BFKT7:1:1104:17368:17199 1:N:0:30
AAAGTCGAGGTGCCTAAAGTGGCAACCCAGACTATGGTTTTTGTTGGTGGTGTAGAGC
+
BBBBBFBBBBBBGGGGFGGGGCFGHHHGGHHGHGG5G5FA2BAFG22E21EAA3F555
@M02034:409:000000000-BFKT7:1:1104:10784:17199 1:N:0:30
AAAGTCGAGGTGCCTAAAGTGGCAACCCAGACTAGGTTGGGGGTTGGTGGTGTAGTGCTTCCTGTAGCCGCATGGCGTTCGTACTTAAATATGGAACTAACCATTCCAATTTTCGCTGTCTCTTATACACATCTCCGAGCCCACGAGACT
+
BBBBBFBBBBBBGGGGGGGGGGGBGHHGGHHGHCBFHHHGGFFEE00EAAEF13D5BB@55FGFHB@53?E?EEF1E?>FEE2?GFHBBGHFFG33FCGG30?F3BB4DG3GD3<CED<F>GGF222@F22<FDG1C/@D/FEFCC-<AG
@M02034:409:000000000-BFKT7:1:1104:21854:17216 1:N:0:30
AAAGTCGAGGTGCCTAAAGTGGCAACCCAGACTATGAAGAATGTTGGTGGTGTAGAGCTTCCTGTAGCCGCATGGCGTTCGTACTTAAATATGGAACTAACCATTCCAATTTTCGCTGTCTCTTATACACATCTCCGAGCCCACGAGACT
+
BBBBBFBBBBABGGGGGGGGGGGHHHHGGHHGHGHHGGGFGHFGHHHEF?EFHDGDGFFGHGHHGHFGHEGEEEHFEEFGGEFHHHHHHHHHHF@FFGHHHHFGFHHDHHHHHFGGGGEGDGHHDGHHHGHFHHHDF?DGGFHGGGGGGH
@M02034:409:000000000-BFKT7:1:1104:27372:17217 1:N:0:30
AAAGTCGAGGTGCCTAAAGTGGCAACCCAGACTTCGGTGAATGTTGGTGGTGTAGAGCTTCCTGTAGCCGCATGGCGTTCGTACTTAAATATGGAACTAACCATTCCAATTTTCGCTGTCTCTTATACACATCTCCGAGCCCACGAGACT
+
BB?ABFA?DDBBGGGGGGGGGGGFHHHGGHHGHHHGE2BFBDHGGHHGGGFGHHHBFHHHHHHHHGHFHGGGGGHGGEFGGGHGHHHHHHHHHHBGGFHFHHHHHHGHHHHHHHGGGGGHHHHHFHGHHHFBBGHFG>/@FFEFGCFGGF
@M02034:409:000000000-BFKT7:1:1104:24495:17229 1:N:0:30
AAAGTCGAGGTGCCTAAAGTGGCAACCCAGACTTTGGGTGTTGTTGGTGGTGTAGAGCTTCCTGTAGCCGCATGGCGTTCGTACTTAAATATGGAACTAACCATTCCAATTTTCGCTGTCTCTTATACACATCTCCGAGCCCACGAGACT
+
CCCCCFCCCCCCGGGGGGGGGGGHHHHGGHHGHDHHHGEAAAGHHHHFFGEFHHHGHHHHHHHHHHHHHGGGGGHHGGGGGGFHHHFHHHHHHHFHHHHHHHHHHHGHHHHHHHGGGGGHHHHHHHHHGHGHHHHHG<FFGGHGGGGGGB
@M02034:409:000000000-BFKT7:1:1104:18361:17241 1:N:0:30
AAAGTCGAGGTGCCTAAAGTGGCAACCCAGACTCATAATTATGTTGGTGGTGTAGAGCTTCCTGTAGCCGCATGGCGTTCGTACTTAAATATGGAACTAACCATTCCAATTTTCGCTGTCTCTTATACACATCTCCGAGCCCACGAGACT
+
BBBBBFBBBBABGGGGGGGGGGGHFGHEEHGGHHHFHHHHHHHHHHGEEEEFHHHFGHHHHHHHHHHHHGEFFEHGGEFFFEGEFHGFGHFHHHFHHHHGHHHFHHGGHHHHHGEGGGGGHHHHHHHHFHFFFHGFGCGGGGHGGGGGGH
@M02034:409:000000000-BFKT7:1:1104:6557:17267 1:N:0:30
AAAGTCGAGGTGCCTAAAGTGGCAACCCAGACTCAGAAGAAGGTTGGTGGTGTAGAGCTTCCTGTAGCCGCATGGCGTTCGTACTTAAATATGGAACTAACCATTCCAATTTTCGCTGTCTCTTATACACATCTCCGAGCCCACGAGACT
+
CBCCBFCBCCCCGGGGGGGFGGGHHHHGGHHGHHGHHHHHHHHGHHGGFGEGHHHFGHGHHHHHHGHHHFGGGGHHGGGGGGHHHHFHHHHHHHGFHHFGGHGHHHHHHHHHHGGGGGGHHHHHHHGGFHGHFHFFE@FCGGHGGGGFDF
@M02034:409:000000000-BFKT7:1:1104:5079:17268 1:N:0:30
AAAGTCGAGGTGCCTAAAGTGGCAACCCAGACTAGTCATAATGTTGGTGGTGTAGAGCTTCCTGTAGCCGCATGGCGTTCGTACTTAAATATGGAACTAACCATTCCAATTTTCGCTGTCTCTTATACACATCTCCGAGCCCACGAGACT
+
BBCBAFCBCCCCGGGDGGGGGGGHHHGGGHHGHHHHHHHHHHHGHHHGFGFGHHHGHHHHHHHHFBGFHGGGGGHHGGGGGGHHHHHGHHHHHHFFHHGGHHGHHHHHHHHHHHGGGGGHHHHHGFHHFHHHHHGHD>BCFGHGGGGGGH
@M02034:409:000000000-BFKT7:1:1104:9686:17274 1:N:0:30
AAAGTCGAGGTGCCTAAAGTGGCAACCCAGACTATTTGGTTTGTTGGTGGTGTAGAGCTTCCTGTAGCCGCATGGCGTTCGTACTTAAATATGGAACTAACCATTCCAATTTTCGCTGTCTCTTATACACATCTCCGAGCCCACGAGACT
+
BABBBFBABDABGGGGGGGGGGGHHHHGGHHGHHHHHHHFGFEFGFHGGGGGHHHFHHHHHHHHHHHHHGGGGGHHGGGGGGHGHHHHHHGHHHFBGHHHGHHGHHHHFGHHHHGGGGGGHHHHHHHFGHEHHHHGF@CGGGHGGGGGGH
@M02034:409:000000000-BFKT7:1:1104:9021:17274 1:N:0:30
AAAGTCGAGGTGCCTAAAGTGGCAACCCAGACTGTGCCGCGGGTTGGTGGTGTAGAGCTTCCTGTAGCCGCATGGCGTTCGTACTTAAATATGGAACTAACCATTCCAATTTTCGCTGTCTCTTATACACATCTCCGAGCCCACGAGACT
+
BBBBBFAADBAAGGGGGGGGGGGHHHHGGHHGHHHHHHGGGCGEFGGGGGEFHHHGGHHHHHHHHHHHHGGEEGHHGGGGGGBGHHFEGHHHGHFHGHHHHHGHHHGGHHHHHHGGGGGGHHHHGHFHHFHHHHHHG@DGGGHGGGGGGG
@M02034:409:000000000-BFKT7:1:1104:19017:17288 1:N:0:30
AAAGTCGAGGTGCCTAAAGTGGCAACCCAGACTGCGAGTAGGGTTGGTGGTGTAGAGCTTCCTGTAGCCGCATGGCGTTCGTACTTAAATATGGAACTAACCATTCCAATTTT
+
CCCCCFCBCCCCGGGGGGGGGGGHHHHGGHHGHHHGGGGHHHGHGGGGGGGGHGHDGHHHHHHHHHHHHGGGGGHHGGGGGGHHHHDGHHHHHHDGFHHHHHHHHHHHHHHHH
@M02034:409:000000000-BFKT7:1:1104:28259:17299 1:N:0:30
AAAGTCGAGGTGCCTAAAGTGGCAACCCAGACTTGTCCTTATGTTGGTGGTGTAGAGCTTCCTGTAGCCGCATGGCGTTCGTACTTAAATATGGAACTAACCATTCCAATTTTCGCTGTCTCTTATACACATCTCCGAGCCCACGAGACT
+
BBCCBFBBCCCCGGGGGGGGGGGHHHHGGHHCGHFHHHHGBGHHGFFGFEGEE3G5DFAFAGHFHFGEEEGEGGF1>B>BEE2?GFHEEGHDFG33BFFG313BB?F4GGBHG4EEGGGH4GHH4GHFFGFFHHFGC/BC/FFFG/CDAG
@M02034:409:000000000-BFKT7:1:1104:24021:17302 1:N:0:30
AAAGTCGAGGTGCCTAAAGTGGCAACCCAGACTGGTGTGGGGGTTGGTGGTGTAGAGCTTCCTGTAGCCGCATGGCGTTCG
+
AABAAFABDBAAGGGGGGGGGFFHHGHGGFAFH325B22AA2EEEGAEA1BA?3D555@@5BD555B@B1E/EEE1>EEG?
@M02034:409:000000000-BFKT7:1:1104:27563:17303 1:N:0:30
AAAGTCGAGGTGCCTAAAGTGGCAACCCAGACTAAGAATAAGGTTGGTGGTGTAGAGCTTCCTGTAGCCGCATGGCGTTCGTACTTAAATATGGTACTAACCATTCCAATTTTTGCTGTCTCTATACACATCTCCGAGCCCACGAGACT
+
BBBAAFBBBBAAGGGGGGGGGGGHHHHDGHEGHHHH35FHHFHHFH2BA2EFA3D5B53B5FAG5A5B3AE0EEF1>>>1B12?FGFEFFGEF34@B4FH31?BBBF44F3B44>FG34?44B4F4B4B33G?3FECG/BFG//BF?<F
@M02034:409:000000000-BFKT7:1:1104:21820:17304 1:N:0:30
AAAGTCGAGGTGCCTAAAGTGGCAACCCAGACTACTAAGACTGTTGGTGGTGTAGAGCTTCCTGTAGCCGCATGGCGTTCGTACTTAAATATGGAACTAACCATTCCAATTTTCGCTGTCTCTTATACACATCTCCGAGCCCACGAGACT
+
CCCCBFCCCCCCGGGGGGGGGGGHHHHGGHHGHHHHGHHHHHHHHHHGGGGGHHHFGHHHHHHHHHHHHGGGGGHHGGGGGGHHHHEGHHHHHHFHHHHHHHHHHHGHHHHHHHGGGGGHHHHHHHHHGHGHHHHEF@CCGEHGGGGGGG
@M02034:409:000000000-BFKT7:1:1104:4504:17311 1:N:0:30
AAAGTCGAGGTGCCTAAAGTGGCAACCCAGACTAATCTGCATGTTGGTGGTGTAGAGCTTCCTGTAGCCGCATGGCGTTCGTACTTAAATATGGAACTAACCATTCCAATTTTCGCTGTCTCTTATACACATCTCCGAGCCCACGAGACT
+
CCBCCFBBCBBCGGGGGGGGGGGHGHHGGHGGHGFGDBFHADGHHGHGFGEGHHHGHHHHHHHHHHHHHGGGGGHHGEGGGGHHHHHGDGHHHG33CGFFFHHHHHFHHHHHHHGGGGGHHHHHGHEHFHGHHHFHGD@?DGHGGGGGG=
@M02034:409:000000000-BFKT7:1:1104:10978:17333 1:N:0:30
AAAGTCGAGGTGCCTAAAGTGGCAACCCAGACTAAGGATAAGGTTGGTGGTGTAGAGCTTCCTGTAGCCGCATGGCGTTCGTACTTAAATATGGAACTAACCATTCCAATTTTCGCTGTCTCTTATACACATCTCGAGCCCACGAGACTA
+
CCCCCFCCCCBBGGGGGGGGGGGHHHHGGHHGHHHHHHHHHHHHHHGGFGEFHHHFGHHHHHHHHHHHHGGGGGHHGGGGGGHHHHGHHHHHHHGHHHHHHHGHHHGHGHHHHHGGGGGHHHHHHHHHHHHHHHHHHGGGGHGGFGGGHG
@M02034:409:000000000-BFKT7:1:1104:12904:17337 1:N:0:30
AAAGTCGAGGTGCCTAAAGTGGCAACCCAGACTAGTACGGAGGTTGGTGGTGTAGAGCTTCCTGTAGCCGCATGGCGTTCGTACTTAAATATGGAACTAACCATTCCAATTTTCGCTGTCTCTTATACACATCTCCGAGCCCACGAGACT
+
CCCCBFCCCBCCGGGGGGGFGGGHHHHGGHHGHGHHGHGG2EGGHHGFGGGGHGHDGHHHHHHHHHHHHGGGGGHHGGGGGGHHHHHHHHHHHHFFFHHHHHHHHHFHHHHHHHGGGGGHHHHHHHHHGHFHHHHHE@FCGGHGGGGGGH
@M02034:409:000000000-BFKT7:1:1104:24476:17345 1:N:0:30
AAAGTCGAGGTGCCTAAAGTGGCAACCCAGACTGATTTGCGGCTT
+
AAA1AFAADDAAGGGGGGGGF10FFGGCGHHGFB122F12EA//A
@M02034:409:000000000-BFKT7:1:1104:19672:17352 1:N:0:30
AAAGTCGAGGTGCCTAAAGTGGCAACCCAGACTAGTCAGTGTGTTGGTGGTGTAGAGCTTCCTGTAGCCGCATGGCGTTCGTACTTAAATATGGAACTAACCATTCCAATTTTCGCTGTCTCTTATACACATCTCCGAGCCCACGAGACT
+
BCCBCFCCCCCCGGGGGGGGGGGHHHHGGHHGHHHHHHHGHHHHHHHGGGGGHHHGHGHHHHHHHFHHHGGGGGHHGGGGGGHHGHGHHHHHHHGHEHHGHHFGHHHGHHHHHHGGGGFHHGHHHHHHEHFHHHFECBFCDGHGGGGGGH
@M02034:409:000000000-BFKT7:1:1104:9957:17353 1:N:0:30
AAAGTCGAGGTGCCTAAAGTGGCAACCCAGACTCAGAATCATGTTGGTGGTGTAGAGCTTCCTGTAGCCGCATGGCGTTCGTACTTAAATATGGAACTAACCTTTGCAATTTTCGCTGTCTCTTATACACATCTCCGAGCCCACGA
+
CCCCCFBCCDBBGGGGGGGGGGGHHHHGGHEEHCG33DF55DGGHHG2A2EEAAF555BB5F55B5D5AAE0EAF1>?EF>12??FF3B@F@F333BGHG313D?3B?4DFHFBEFFA?GHHHH4F44GC22FFG2E/<<<F/=/<
@M02034:409:000000000-BFKT7:1:1104:25738:17366 1:N:0:30
AAAGTCGAGGTGCCTAAAGTGGCAACCCAGACTCATCCTACTGTTGGTGGTGTAGAGCTTCCTGTAGCCGCATGGCGTTCGTACTTAAATATGGAACTAACCATTCCAATTTTCGCTGTCTCTTATACACATCTCCGAGCCCACGAGACT
+
CCCCCFCCCCCBGGGGGGGGGGGHHHHGGHHGHHHHHHHHHHHHHHHFFGEFHHHGHHHHHHHHHHHHHGGGGGHHGEGGGEHHHHHHHHHHHHFHHHHHHHHGHHHHHHHHHHGGGGGHHHHHHGFHGHHHGHHFFDGCCGHEFGGGGH
@M02034:409:000000000-BFKT7:1:1104:6048:17376 1:N:0:30
AAAGTCGAGGTGCCTAAAGTGGCAACCCAGACTTGTAAGAATGTTGGTGGTGTAGAGCTTCCTGTAGCCGCATGGCGTTCGTACTTAAATATGGAACTAACCATTCCAATTTTCGCTGTCTCTTATACACATCTCCGAGCCCACGAGACT
+
BBBBCFCBDBABGGGGGGGGGGGHHHHGGHHGHHHHHHHHHHHHHHHGGGGGHHHFGHHHBGHHHHHHHGGGGGHHGGGGGGHHHHHHHGHHHHFDGGHHHHBGHHHHHHHHHHCGGGGHHGGHHHHHFHFGFHHFF<FFCGHGGGGGGH
@M02034:409:000000000-BFKT7:1:1104:12251:17379 1:N:0:30
AAAGTCGAGGTGCCTAAAGTGGCAACCCAGACTGGTAGGCATGTTGGTGGTGTAGAGCTTCCTGTAGCCGCATGGCGTTCGTACTTAAATATGGAACTAACCATTCCAATTTTCGCTGTCTCTTATACACATCTCCGAGCCCACGAGACT
+
BBBBBFBBBBBBGGGGGGGGGGGHHHHGGHHGHHGHHHCBGGHGHHHEF2EEGHHAEGHHBGHHFFHEFGFEFGH1>EEGG1BCGHHBGGHFGH33GHHHB03BFDG4FGGHFHEGGGEHHGHHDHGFHFFFFFG2C/CGCCCADG/CEH
@M02034:409:000000000-BFKT7:1:1104:3055:17383 1:N:0:30
AAAGTCGAGGTGCCTAAAGTGGCAACCCAGACTCATTCGAGGGTTGGTGGTGTAGAGCTTCCTGTAGCCGCATGGCGTTCGTACTTAAATATGGAACTAACCATTCCAATTTTCGCTGTCTCTTATACACATCTCCGAGCCCACGAGACT
+
ABBBBFBBBBBBGGGGCGGGGGFGHHHGFHHGH3ABF5FGFGGBFEGGFGEGGGHBFGHHFHHHGGGFGAGEGGHHGGGAFEHHHHHHHFHHFH3EGHGFGHFHHHGFFHGHHHGEEFFGHHHGDGGHHHHHHFGFE/@>CFGEG?FGGH
@M02034:409:000000000-BFKT7:1:1104:26145:17384 1:N:0:30
AAAGTCGAGGTGCCTAAAGTGGCAACCCAGACTAGGGAGTCGGTTGGTGGTGTAGAGCTTCCTGTAGCCGCATGGCGTTCGTACTTAAATATGGAACTAACCATTCCAATTTTCGCTGTCTCTTATACACATCTCCGAGCCCACGAGACT
+
CCDDCFCCDCDDGGGGGGGGGGGHHHHGGHHGHHHHHHGEFFGGFGGFFGEGHHHHHHHHHHHHHHHHHGGEEGHHGGGGGGHHHHHHHHHHHHFGHHHHHHHHHHGHHHHHHHGGGGGHHGHHHHHHGHHHHHFGGBC@FGHGGGGGGH
@M02034:409:000000000-BFKT7:1:1104:12125:17388 1:N:0:30
AAATTCGAGGTGCCTAAAGTGGCAACCCAGACTAAGACGCATGTTGGTGGTGTAGAGCTTCCTGTAGCCGCATGGCGTTCGTACTTAAATATGGAACTAACCATTCCAATTTTCGCTGTCTCTTATACACATCTCCGAGCCCACGAGACT
+
BBCCCFAFFCCCGGGGGGGGGGGHHHHGGHHGHHHHHHGGGGGHHHHEFGGGHHHHHHHHHHHHFHHHHGGGGGHHGGGGGGGHHHGGHHHHHHGHHHHHHHGGHHGHHHHHHHGGGGGGHGHHHHHHGHHHHHHHF<<@FGGGGGGGGH
@M02034:409:000000000-BFKT7:1:1104:6769:17402 1:N:0:30
AAAGTCGAGGTGCCTAAAGTGGCAACCCAGACTACGAATCAGGTTGGTGGTGTAGAGCTTCCTGTAGCCGCATGGCGTTCGTACTTAAATATGGAACTAACCATTCCAATTTTCGCTGTCTCTTATACACATCTCCGAGCCCACGAGACT
+
AAAAAFBADBAAGGGGGGFGGGFHHHHGGHHGHHGGGHHGHHCGGHGGFGEFHHHHHHHHHHHHGHGHHGGGGGHGGGGGFGFHHHHGGHGFHHFGFEFHHHGHFHFHFGHFHFEDGGDFFHGH3FBFFGBFCHFGDCG/CGHGGFGGGH
@M02034:409:000000000-BFKT7:1:1104:18312:17405 1:N:0:30
AAAGTCGAGGTGCCTAAAGTGGCAACCCAGACTACGTCTTTGGTTGGTGGTGTAGAGCTTCCTGTAGCCGCATGGCGTTCGTACTTAAATATGGTACTAACCATTCCAATTTTTGCTGTCTCT
+
CCCCCFCCCCBBGGGGGGGGGGGHHHHGGHHDAEAFBCGGHHHHHG?BA1EEG3D5D53BAFGG5B55AAE0EEF1E1EFE?2?FGHHDEG@@344F4GH303B3BB4?F3F44/BF3B?4?D
@M02034:409:000000000-BFKT7:1:1104:27502:17411 1:N:0:30
AAAGTCGAGGTGCCTAAAGTGGCAACCCAGACTGTTCAGCGGGTTGGTGGTGTAGAGCTTCCTGTAGCCGCATGGCGTTCGTACTTAAATATGGAACTAACCATTCCAATTTTCGCTGTCTCTTATACACATCCTCCGAGCCCACTAGA
+
A?AB3DABBBBACGGFCDGBGFGFGDFAFHHFHHB5FHGFGFGAAEEAAEEEHHHGB5BGDHHHGGGFEAE/>EGFEEFGGEFHGHFG344?BFGF?B33?G3F344B4FGHHECDGC/DD3BF3??F>FHC2@2GBC<AC@/FF0?<>
@M02034:409:000000000-BFKT7:1:1104:26730:17412 1:N:0:30
AAAGTCGAGGTGCCTAAAGTGGCAACCCAGACTCAGCCGCCGGTTGGTGGTGTAGAGCTTCCTGTAGCCGCATGGCGTTCGTACTTAAATATGGAACTAACCATTCCAATTTTCGCTGTCTCTTAACACATCTCCGAGCCCACGAGACTA
+
CCCCBFCCCCCCGGGGGGGGGGGHHHHGGHHGHGHHHHGGGGGGGGGGFGGGHHHEHHHHFHHHHFGFGGGEFGHEEEFGGGFHGHHFHHGHFHFFHHHHFFFFHGHEFGGHHFGGGGDHGHHHFDDGHEFHHHHGGGGGGHGGCFGGFD
@M02034:409:000000000-BFKT7:1:1104:17408:17413 1:N:0:30
AAAGTCGAGGTGCCTAAAGTGGCAACCCAGACTACTAGTAATGTTGGTGTTGTAGCACTTGCTGTAG
+
DCDDDFCBCCCCGGGGGGGGGGGHHHHGGHHGH33F5DG55DFFAGC222B2B5D553BA3DA5555
@M02034:409:000000000-BFKT7:1:1104:6758:17416 1:N:0:30
AAAGTCGAGGTGCCTAAAGTGGCAACCCAGACTACGAATCAGGTTGGTGGTGTAGAGCTTCCTGTAGCCGCATGGCGTTCGTACTTAAATATGGAACTAACCATTCCAATTTTCGCTGTCTCTTATACACATCTCCGAGCCCACGAGACT
+
BBBBBFBBBBBBGGGGGGGGGGGHHHHGGHHGHHHGGHHGHHHHHHGEFEBFGHHFGHHHHHHFGFHGHGEGGGHHGGGGGGHHHHGFGHFHHHGGHHGHHHHHHHHHHHHHHGGGGGGGHFHHHHFHHHGHHGFHC>@>DGHGGGGGGH
@M02034:409:000000000-BFKT7:1:1104:10780:17417 1:N:0:30
AAAGTCGAGGTGCCTAAAGTGGCAACCCAGACTGTTTGTCGGGTTGGTGGTGTAGAGCTTCCTGTAGCCGCATGGCGTTCGTACTTAAATATGGAACTAACCATTCCAATTTTCGCTGTCTCTTATACACATCTCCGAGCCCACGAGACT
+
BBCBAFCADBABGGGGGGGCFGGHFGFEGHHFHHHHHHHHGGGFGGGEFGEFGGHGGHHHHHHHFGGGHGGEGGHHFGGGGGHHHHGFGHHHHHGBGHHGHGFGHGFFHHGHHHGGGGGGHHHHFHHGGFFHGHGFCBCB/FHEGGGGGH
@M02034:409:000000000-BFKT7:1:1104:9123:17428 1:N:0:30
AAAGTCGAGGTGCCTAAAGTGGCAACCCAGACTCAGCATCCGGTTGGTGGTGTAGAGCTTCCTGTAGCCGCATGGCGTTCGTACTTAAATATGGAACTAACCATTCCAATTTTCGCTGTCTCTATACACATCTCCGAGCCCACGAGACTA
+
BBAAAFCCCCCCGGGGGGGFGGGHGHHGGHHGHHHHHHHHHGGEEFGEGGEFHHHGHHHHHHHHHHHHHGGGGGHHGGGGGGHHHHFHHHGHHGDGFFHHHGGHHHGHHHHHHHGGGGGHHGHHHHFFHHGGHHDE/CGBGHGGGGDGHH
@M02034:409:000000000-BFKT7:1:1104:28258:17433 1:N:0:30
AAAGTCGAGGTGCCTAAAGTGGCAACCCAGACTAATAAGAATGTTGGTGGTGTAGAGCTTCCTGTAGCCGCATGGCGTTCGTACTTAAATATGGAACTAACCATTCCAATTTTCGCTGTCTCTTATACACATCTCCGAGCCCACGAGACT
+
BABBBFAADBAAFGGGG4GGFFFHGHGFGAEFHFFHGHFGGGGHG52B22AFGHHFFFGGHGHGHHHHH?EEGFHHGEEFGGGHHHGFEGFHEFEEGHHHHGHFGHHGFHHHHH@EGEEGHHHH4FFGGHHHHHH1D/@CCGHGGGGGGH
@M02034:409:000000000-BFKT7:1:1104:19640:17438 1:N:0:30
AAAGTCGAGGTGCCTAAAGTGGCAACCCAGACTGGGGGGTATGTTGGTGGTGTAGAGCTTCCTGTAGCCGCATGGCGTTCGTACTTAAATATGGAACTAACCATTCCAATTTTCGCTGTCTCTTATACACATCTCCGAGCCCACGAGACT
+
CCCCCFCCCCCBGGGGGGGGGGGHHHHGGHHGHHHHGGG@FGHHHHHDGGFGHGHFGBGHFHHHHHHHHGGFGGHHGGGGGGHFGHHHGHHHHH<FHHHHHHHGHHHHHHHHHHGGGGGGHHGGGGGGGGGGGGGBA-ABFGGEFCFFFF
@M02034:409:000000000-BFKT7:1:1104:17829:17451 1:N:0:30
AAAGTCGAGGTGCCTAAAGTGGCAACCCAGACTCCGGAGCGTGTTGGTGGTGTAGAGCTTCCTGTAGCCGCATGGCGTTCGTACTTAAATATGGAACTAACCATTCCAATTTTCGCTGTCTCTTATACACATCTCCGAGCCCACGAGACT
+
BBBABFBBBBAAGGGGGGGGGFFFFHHDFEGFGHFGGGEGGGGGHFHGGDGFHHGDFHGHFGHHHGHHHGGGGGHHGGGGEEGGEHFEFFHHHHGHHHEBFHGFHFHFHHHHHHCAEGGFFHHFHHFGEFFFGHHFE/B@DGHGGFGFGG
@M02034:409:000000000-BFKT7:1:1104:20286:17458 1:N:0:30
AAAGTCGAGGTGCCTAAAGTGGCAACCCAGACTAATAATCATGGTGGGGGTGTAGAGC
+
CCCCCFCCCCCCGGGGGGGGGGGHHHHGGHAA333D55DD5D535B22A0AAA3D555
@M02034:409:000000000-BFKT7:1:1104:6805:17458 1:N:0:30
AAAGTCGAGGTGCCTAAAGTGGCAACCCAGACTGGGGGGTCGGTTGGTGGTGTAGAGCTTCCTGTAGCCGCATGGCGTTCGTACTTAAATATGGAACTAACCATTCCAATTTTCGCTGTCTCTTATACACATCTCCGAGCCCACGAGACT
+
A?BBAFBBCDABFGGGGGG6FFAGGHHGGHHFHHFEAEE>EEG/DCFAFDDFCGHFHHHHHHHHHFFFGDCDGGHFCGGFGGGHGHHGDGFHHHGECGEGHGEGHFHGHHHHHCFGGGGFGFGGFFGGFGEFFFBBAADA;AFFAAAFBF
@M02034:409:000000000-BFKT7:1:1104:16584:17458 1:N:0:30
AAAGTCGAGGTGCCTAAAGTGGCAACCCAGACTATGCCGACGGTTGGTGGTGTAGAGCTTCCTGTAGCCGCATGGCGTTCGTACTTAAATATGGAACTAACCATTCCAATTTTCGCTGTCTCTTATACACATCTCCGAGCCCACGAGACT
+
BBCCBFCCCCBCGGGGGGGGGGGHHHHGGHHGHHHHHHGGGGGEFGGGFGFFHHHFGFHHHHHHHHHHHGGFGGHGGGGGGEHHHHHHHHHHHHFFHHHHHHGHHHHFHHGHHHGGGGFHHHHHHHHHGHHHHHHGE@DGGGHGGGGGGG
@M02034:409:000000000-BFKT7:1:1104:15026:17464 1:N:0:30
AAAGTCGAGGTGCCTAAAGTGGCAACCCAGACTAATAAGAGTGTTGGTGGTGTAGAGC
+
CCCCCFCCCBCCGGGGGGGGGGGHHHHGGHHGHB3F55B5FGHHDHA222EC13D5A5
@M02034:409:000000000-BFKT7:1:1104:15014:17477 1:N:0:30
AAAGTCGAGGTGCCTAAAGTGGCAACCCAGACTAATAAGAGTGTTGGTGGTGTAGAGCTTCCTGTAGC
+
CCCCCFCCCCCCGGGGGGGGGGGHHHHGGHHGHHFHFB55BDFGHHFAAAFAA3F5ABFA5FGGF555
@M02034:409:000000000-BFKT7:1:1104:7751:17480 1:N:0:30
AAAGTCGAGGTGCCTAAAGTGGCAACCCAGACTACTAATAATGTTGGTGGTGTAGAGCTTCCTGTAGCCGCATGGCGTTCGTACTTAAATATGGAACTAACCATTCCAATTTTCGCTGTCTCTTATACACATCTCCGAGCCCACGAGACT
+
BBCCAFBBCBBCGGGGGGGGGGGHHHHGGHHGHHHHHGGDGFGFHHHGGGGGHFHHHHHHHHHHHHHGHGGGGGHHGGGGGGHHHHHHHHFHHFGHHHHGFHFHHHFHHHHHHGGGGGGHHHHGHHHHGHHFFHGFG</CDGHGGGGGGG
@M02034:409:000000000-BFKT7:1:1104:15254:17485 1:N:0:30
AAAGTCGAGGTACCTAAAGTGGCAACCCAGACTAATTCTCGTGTTGGTGGTGTAGAGCTTCCTGTAGCCGCATGGCGTTCGTACTTAAATATGGAACTAACCATTCCAATTTTCGCTGTCTCTTATACACATCTC
+
AAABBF@ABDA4FGGFGGGGGGGHGAFGGHHGFGGFHFFFFECGFCCEEEEEG3E5F53F5FHDFDFGFEC0EFH1EGGGE>2?FGF3B@BFGD33BBGFB?FGHFG44F?GE4>?E???4BB4BB43B2?2BDG
@M02034:409:000000000-BFKT7:1:1104:29350:17489 1:N:0:30
AAAGTCGAGGTGCCTAAAGTGGCAACCCAGACTCATAATCATGTTGGTGGTGTAGAGCTTCCTGTAGCCGCATGGCGTTCGTACTTAAATATGGAACTAACCATTCCAATTTTCGCTGTCTCTTATACACATCTCCGAGCCCACGAGACT
+
CCCCCFCCCCABGGGGGGGGGGGHHHHGGHGGHHHHHHHHGHHHHHFFFEFFFDGGHHHHHHHHHHHHFEGCFGFBFFGGGGHHHHHHHHHGHHFDHGHCGGHHHFHFFGFHHGGGGGFFDGGGGHHFHGHHHHHGF/CC?FHFFCFGGH
@M02034:409:000000000-BFKT7:1:1104:21523:17490 1:N:0:30
AAAGTCGAGGTGCCTAAAGTGGCAACCCAGACTGGGACTGCTGTTGGTGGTGTAGAGCTTCCTGTAGCCGCATGGCGTTCGTACTTAAATATGGAACTAACCATTCCAATTTTCGCTGTCTCTTATACACATCTCCGAGCCCACGAGACT
+
BBCCAFBCCCABGGGGGGGGGGGHHHGEGHHGHHFDHHHGHHHGGGHGECEFFGGGGHHH5GGHFHHFFGGEEEHFFGFGGGHGHHHHHFHFHH3@EGEGFGEGHHEFFGHHHHGGGGEFGHHH4FGFFFFGHGH2E/DCCFHEGGFFGH
@M02034:409:000000000-BFKT7:1:1104:11054:17490 1:N:0:30
AAAGTCGAGGTGCCTAAAGTGGCAACCCAGACTCCGGCGCCTGTTGGTGGTGTAGAGCTTCCTGTAGCCGCATGGCGTTCGTACTTAAATATGGAACTAACCATTCCAATTTTCGCTGTCTCTTATACACATCTCCGAGCCCACGAGACT
+
CBCCCFCCCCBCGGGGGGGGGGGHHHHGGHHGHHHGGGGGGFHGFHHFFGFFHHHFHHHGHHHHHHHGHGGGGGHGGFGGGFHHHHHGHHHHHHDBCGFCGFFHGGFHHHHHHHGGGGGFHHHHHHFFEHBHHHFHCADCCGHGGGGGGH
@M02034:409:000000000-BFKT7:1:1104:17500:17492 1:N:0:30
AAAGTCGAGGTGCCTAAAGTGGCAACCCAGACTCCGCATAAGGTTGGTGGTGTAGAGCTTCCTGTAGCCGCATGGCGTTCGTACTTAAATATGGAACTAACCATTCCAATTTTCGCTGTCTCTTATACACATCTCCGAGCCCACGAGACT
+
A@??AFAABBBBGGGGGGGGGGDHHHHGGHHGHHHGGGGGHHCFGHGEFGEFHEFBGFFHHFHHHHGHHGGGGGHHGGGGGGFHHHHHHHHHHHGHFFFGGHFGHHGFFHHHHBEEEFGHHGHGEGGHHHEHHHGBD//>DAGECGGGGG
@M02034:409:000000000-BFKT7:1:1104:4341:17498 1:N:0:30
AAAGTCGAGGTGCCTAAAGTGGCAACCCAGACTAATTCTCAGGTTGGTGGTGTAGAGCTTCCTGTAGCCGCATGGCGTTCGTACTTAAATATGGAACTAACCATTCCAATTTTCGCTGTCTCTTATACACATCTCCGAGCCCACGAGACT
+
BBBBBF3ADBABGGGGGGGGGGGHHHHGGHHGHHHHHHHHHHCEFFGFFGEGHHHGHGHHHHHHHFHHHGGCGGGFGECGGGHHHHHHHHHHHHHFHHGGHFHHHHGGHHHHHHGGGGGHHGHHHGFGFCDGHHFFD/C>BFHGG?FGDG
@M02034:409:000000000-BFKT7:1:1104:22257:17498 1:N:0:30
AAAGTCGAGGTGCCTAAAGTGGCAACCCAGACTTCTCCTCAGGTTGGTGGTGTAGAGCTTCCTGTAGCCGCATGGCGTTCGTACTTAAATATGGAACTAACCATTCCAATTTTCGCTGTCTCTTATACACATCTCCGAGCCCACGAGACT
+
CBCCBFCCCCBCGGGGGGGGGGGHHHHGGHHGHHHHHHHHHHHGHHGFFGFGHHHGHHHHHHHHHHHHHGGGGGHHGGGGGGHHHHHHHHHHHHFFFHGHHHHHHHHHHHHHHGGGGGGGHHHHHHGHGHFHHHFHFCCCFFHGGGGDGH
@M02034:409:000000000-BFKT7:1:1104:4616:17500 1:N:0:30
AAAGTCGAGGTGCCTAAAGTGGCAACCCAGACTAAGCCGAATGTTGGTGGTGTAGAGCTTCCTGTAGCCGCATGGCGTTCGTACTTAAATATGGAACTAACCATTCCAATTTTCGCTGTCTCTTATACACATCTCCGAGCCCACGAGACT
+
CBCCCFCBBCBCGGGGGGGGGGGHHHHGGHGFHHHHHHGCGFHHHHHEFGGGHHHGHHHHHHHHHHHHHGGGGGHHGGGGGGHHHHHGGHHHHHFFHHGGHHGHHGHHHHHHHHGGGGGHHHHHHHHHGHEHHHHGEC?@CFGGGGFGGF
@M02034:409:000000000-BFKT7:1:1104:25616:17505 1:N:0:30
AAAGTCGAGGTGCCTAAAGTGGCAACCCAGACTCATCAGCGGGTTGGTGGTGTAGAGCTTCCTGTAGCCGCATGGCGTTCG
+
CCCCBFCCCCCCGGGGGGGGGGGHHHHGGHHGHHB5FF332AEECFE1A1FCAAF555BF5FB5B5F53?E>EEH1>1>FE
@M02034:409:000000000-BFKT7:1:1104:23235:17506 1:N:0:30
AAAGTCGAGGTGCCTAAAGTGGCAACCCAGACTTCTTCTGATGTTGGTGGTGTAGAGCTTCCTGTAGCCGCATGGCGTTCGTACTTAAATATGGAACTAACCATTCCAATTTTCGCTGTCTCTTATACACATCTCCGAGCCCACGAGACT
+
CCDCCFCDDDDCGGGGGGGGGGGHHHHGGHHGHHHHHHHGHHHHGHHGGGGGHHHGHHHHHHHHHHHHHGGGGGHHGGGGGGGHHHHGFHHHHHGHHHHHHHHHHHHHHHHHHHGGGGGHHGHHGHHHHHHHHHHGF/CFGGHGGGGGGD
@M02034:409:000000000-BFKT7:1:1104:18107:17508 1:N:0:30
AAAGTCGAGGTGCCTAAAGTGGCAACCCAGACTGGGCATGCGGTTGGTGGTGTAGAGCTTCCTGTAGCCGCATGGCGTTCGTACTTAAATATGGAACTAACCATTCCAATTTTCGCTGTCTCTTATACACATCTCCGAGCCCACGAGACT
+
CCCCAFBBCCABGGGGGGGGGGGHHHHGGHHGHHCHHHHHHGGGGGGBFEEGHHHFFGHHGHHHHHHHHGFGGGHHGFGGGGHHHHHHHHHHHHGFFHFHGHFHHHFFHHHHHHGGGGGGHGHHHGHHGHFHGHHHEBCGGGHGGGGDFG
@M02034:409:000000000-BFKT7:1:1104:28936:17510 1:N:0:30
AAAGTCGAGGTGCCTAAAGTGGCAACCCAGACTGATAGTCGGGTTGGTGGTGTAGAGCTTCCTGTAGCCGCATGGCGTTCGTACTTAAATATGGAACTAACCATTCCAATTTTCGCTGTCTCTTATACACATCTCCGAGCCCACGAGACT
+
BBBBBFBBBBAAGGGGGGGGGGGGGGHGGHHGHHHHHHHHGGGHGGGFFEEFHGHHHFHHHHHHHHHGHEEEEGHAE?FFG?GHHHGHHHHHHHEGHHHHHGHHFHHGHHHHHHGGGGDGHHHHFFHFGFHHHHHHC<D@DGHGGGGDDH
@M02034:409:000000000-BFKT7:1:1104:18752:17518 1:N:0:30
AAAGTCGAGGTGCCTAAAGTGGCAACCCAGACTCAGAATCGTGTTGGTGGTGTAGAGCTTCCTGTAGCCGCATGGCGTTCGTACTTAAATATGGAACTACCATTCCCATTTTTG
+
BCCBBFCCCCACGGGGGGGGGGGHHHHGGHHGH3BGAGHHHHHHGHHFGGEFHHHHHHHHHHHHHHHHHGGGGGHHGGGGGGHHHHHGHHHHHHGHHHH3G3?F4F3D3FHH4>
@M02034:409:000000000-BFKT7:1:1104:21075:17523 1:N:0:30
AAAGTCGAGGTGCCTAAAGTGGCAACCCAGACTTCGCCTAGGGTTGGTGGTGTAGAGCTTGCTGTGGCCGCATG
+
AB@BBFBBBBBBGGGFGFGGGGGHGHHGGHHGHDFE2EF2F323BE0E11BA13D555BB3B55D3B11>>0B?
@M02034:409:000000000-BFKT7:1:1104:19971:17526 1:N:0:30
AAAGTCGAGGTGCCTAAAGTGGCAACCCAGACTGCTAAGAGTGTTGGTGGTGTAGAGCTTCCTGTAGCCGCATGGCGTTCGTACTTAAATATGGAACTAACCATTCCAATTTTCGCTGTCTCTTATACACATCTCCGAGCCCACGAGACT
+
ABBAAFABDDABGGGBFGGDDGGGFHGGGHHGHHHHHHHHHGHHHHHGEFGGHFHFHHGFDGHHFHHFFFEEFGGGEEFGGGHHGHDGFHHHHGGHHHHHFHHHHHBGHHHHHHGGGGGFGHHHHHFE?CFHHHBDE/D<CCGCCGGGGH
@M02034:409:000000000-BFKT7:1:1104:18996:17527 1:N:0:30
AAAGTCGAGGTGCCTAAAGTGGCAACCCAGACTAAGAATAATGTTGGTGGTGTAGAGCTTCCTGTAGCCGCATGGCGTTCGTACTTAAATATGGAACTAACCATTCCAATTTTCGCTGTCTCTTATACACATCTCCGAGCCCACGAGACT
+
CCDCCFDCDDCCGGGGGGGGGGGHHHHGGHHGHHF3FFFFADGHHHAAAAFFG3G5DAFGEGHFGFHFDEG0EFF1>EE1??BE?FGFDGHEGH3@GGHHF13BEBFDEFFHHF/EFEEGEFGGFFBBFFFFHHHBF?DCGFHGG/DGGH
@M02034:409:000000000-BFKT7:1:1104:21927:17529 1:N:0:30
AAAGTCGAGGTGCCTAAAGTGGCAACCCAGACTGAGTCTAGGGTTGGTGGTGTAGAGCTTCCTGTAGCCGCATGGCGTTCGTACTTAAATATGGAACTAACCATTCCAATTTTCGCTGTCTCTTATACACATCTCCGAGCCCACGAGACT
+
AABBAFBABDBAGGGGFGGBFGGHHHHGGHHGHHHFFHGHGHHFHGGEFGEGHHHHFFHGHHHHGGHFHGGEEFHCEEG1EFHFGHHHHHFHHH3DGHEGFHBBFBEFGHFHHHGGGGGHHGHHDHFGDG2GCG?GEBCD?FHGGGG/EG
@M02034:409:000000000-BFKT7:1:1104:22825:17530 1:N:0:30
AAAGTCGAGGTGCCTAAAGTGGCAACCCAGACTGCGAAGAATGTTGGTGGTGTAGAGCTTCCTGTAGCCGCATGGCGTTCGTACTTAAATATGGAACTAACCATTCCAATTTTCGCTGTCTCTTATACACATCTCCGAGCCCACGAGACT
+
CCCBCFABCCBCGGGGGGGGGGGHHHHGGHHGHHHGGGGGHGHHHHGGGFFGHHHGHHHHHHHHHHHHHGGGGGHHGGGGGGHHHHHBFGHHHHGHHHHHHGFHHHHHGGHHHHEGGFFFHHHHGHBHGHGHFFDDDB@CGGGGGFGGGH
@M02034:409:000000000-BFKT7:1:1104:21911:17537 1:N:0:30
AAAGTCGAGGTGCCTAAAGTGGCAACCCAGACTGAGTCTAGGGTTGGTGGTGTAGAGCTTCCTGTAGCCGCATGGCGTTGGTACTTAAATATGGAACTAACCTTTCCAATTTTCGCTGTCTCTTATACACATCTCCGAGCCCACGAGACT
+
BCCCCFCCCCAAGGGGGGGGGGGHHHHGGHH2GH33AFGFGBGGGFGAEAGE13D5AABFAFGDB5A53AE0EEE1>?>/B>44@FG3@FHDEB3@BFHG303D?3F4BF?GF4>/EA<?4BFB4?3DGBFBCDF2E/<DGF=?CGGF?G
@M02034:409:000000000-BFKT7:1:1104:2652:17541 1:N:0:30
AAAGTCGAGGTGCCTAAAGTGGCAACCCAGACTACGAAGAATGTTGGTGGTGTAGAGCTTCCTGTAGCCGCATGGCGTTCGTACTTAAATATGGAACTAACCATTCCAATTTTCGCTGTCTCTTATACACATCTCCGAGCCCACGAGACT
+
CCCCCFBBBCAAGGGGGGGGGGGHHHHGGHHGHHHGGHGCHHHHHHHGFGEFFHHFGHHHHHHHHHHHHGGGGGHHGGGGEEHHHHGGHHHHHHFFHHHFHHGHHHGGHHHHHHGGGGGHHHHHGHGHFHFHHHHHFBDDGGHGGGGGGH
@M02034:409:000000000-BFKT7:1:1104:7330:17542 1:N:0:30
AAAGTCGAGGTGCCTAAAGTGGCAACCCAGACTAAGACGCAGGTTGGTGGTGTAGAGCTTCCTGTAGCCGCATGGCGTTCGTACTTAAATATGGAACTAACCATTCCAATTTTCGCTGTCTCTTATACACATCTCCGAGCCCACGAGACT
+
BBBBAFBBBDB4FGGGGGGGGGGHHHHGGHHGHHHHHHGGGGGHHHGEFFEGHHHFGHHHHHHHHHHHHGGGGGHGGGGGGGHHHHGHHHHHHHGHHHGHHHHFHHGHHHHHHHGGGGGHHGHHFHGHGHFHHHFHEBDDGGHGGGGGGG
@M02034:409:000000000-BFKT7:1:1104:4439:17551 1:N:0:30
AAAGTCGAGGTGCCTAAAGTGGCAACCCAGACTAATTCTTGTGTTGGTGGTGTAGAGCTTCCTGTAGCCGCATGGCGTTCGTACTTAAATATGGAACTAACCATTCCAATTTTCGCTGTCTCTTATACACATCTCCGAGCCCACGAGACT
+
BBBBBFBBBBBBGGGGGGGGGGGHHHHGGHHGHHBGHHHGHHHHHHGEFGFGHHHBFDGHHHHHHHEFGGGFGGHGGGGGGGHHGHHHHHFHHHBFFGHGHFHHHHHDGHHHHHGFGGFGHHGHFFFHHHHHHHGHGCGGGGHGGGGGGG
@M02034:409:000000000-BFKT7:1:1104:11575:17557 1:N:0:30
AAAGTCGAGGTGCCTAAAGTGGCAACCCAGACTGCGACGAGTGTTGGTGGTGTAGAGCTTCCTGTAGCCGCATGGCGTTCGTACTTAAATATGGAACTAACCATTCCAATTTTCGCTGTCTCTTATACACATCTCCGAGCCCACGAGACT
+
CCCCCFBCCCBBGGGGGGGGGGGHHHHGGHHGHHGGGGGGGGHHHHHGGGGGHHHFHHHHHHHHHHHHHGGGGGHHGGGGGGHHHHGGHHHHHHFGHHHHHHHHHHGHHHHHHHFGGGGHHHHHHHHHGHFHHH2DCCFCGGHGGFCGGF
@M02034:409:000000000-BFKT7:1:1104:23926:17558 1:N:0:30
AAAGTCGAGGTGCCTAAAGTGGCAACCCAGACTGGTCCGACGGTTGGTGGTGTAGAGCTTCCTGTAGCCGCATGGCGTTCGTACTTAAATATGGAACTAACCATTCCAATTTTCGCTGTCTCTTATACACATCTCCGAGCCCACGAGACT
+
CCCCBFCCCCBBGGGGGGGGGGGHHHHGGHHGHHHFGHGGGGGGGGG?FGDFHHHFHHHHHHHHHHHHHGGGGGHHGGFFGGHHHHHHHHHHHHHHGHHHHHHHGHGHHHHHHHGGGGGFFHHHHHHHGHHGHHHHFCGGGGFGGGGGGH
@M02034:409:000000000-BFKT7:1:1104:6482:17562 1:N:0:30
AAAGTCGAGGTGCCTAAAGTGGCAACCCAGACTAAGGGTGGTGTTGGTGGTGTAGAGCTTCCTGTAGCCGCATGGCGTTCGTACTTAAATATGGAACTAACCATTCCAATTTTCGCTGTCTCTTATACACATCTCCGAGCCCACGAGACT
+
BBBBBFB@DBBBFGGGGGFGGFGHHHHGGEHGHHHHHGGFFFGHGHFGFGGFGFHHHGHHFHHGGGHHHGEGGGFGFEEFEEEGHGGHHGFFGH3?GHFFHCFHHEFFHHFHHHGGGGE23FGGHHHHEHHHHH3GE@C<BFGFGGGFGH
@M02034:409:000000000-BFKT7:1:1104:15573:17565 1:N:0:30
AAAGTCGAGGTGCCTAAAGTGGCAACCCAGACTCGGGCGGGTGTTGGTGGTGTAGAGCTTCCTGTAGCCGCATGGCGTTCGTACTTAAATATGGAACTAACCATTCCAATTTTCGCTGTCTCTTATACACATCTCCGAGCCCACGAGACT
+
CCCCCFCCCCCCGGGGGGGGGGGHHHHGGHHGHHGGGGGGGGGGGHHGFGEGHHHFGHHHHHHHHHHHHGGGGGHHGGGGGGHHHHHHHHHHHHDGHHHHHHHHHHGHHHHHHHGGGGGFHHHHFHGGHHHHHHGHECCDGGHGGCGGGH
@M02034:409:000000000-BFKT7:1:1104:29169:17566 1:N:0:30
AAAGTCGAGGTGCCTAAAGTGGCAACCCAGACTACTAATAATGTTGGTGGTGTAGAGCTTCCTGTAGCCGCATGGCGTTCGTACTTAAATATGGAACTAACCATTCCAATTTTCGCTGTCTCTTATACACATCTCCGAGCCCACGAGACT
+
>3AB3BAAB@AAGCGBAGGFFGFHGGHGGHHGHHHFGDE5BFGDGFFE2EECFHHFADFGFHHGBFGFHEEEGGHGGAEGGEHHGHGHGGGHHB33FGGFFAGGFHFGHHGHHFEEGF/GFGHFHHHHBHBGHGB?C/</@CHFGGCA?H
@M02034:409:000000000-BFKT7:1:1104:9647:17574 1:N:0:30
AAAGTCGAGGTGCCTAAAGTGGCAACCCAGACTCTGTCTCCTGTTGGTGGTGTAGAGCTTCCTGTAGCCGCATGGCGTTCGTACTTAAATATGGAACTAACCATTCCAATTTTCGCTGTCTCTTATACACATCTCCGAGCCCACGAGACT
+
AABBBFAADBAAGGGGGGGGGGGHHHHGEHHGHHHGHHHHHHHHHGHEFGGFHHHGHHHHHFHGHHHHHGGGGGHHGGGGGGBHHHFGHHGHHGHFHHHHHHHHHHGHHHHHHHGGGGGHHHHHHHHHGGHHHHHFF@CCCFHGGGGGGH
@M02034:409:000000000-BFKT7:1:1104:16260:17579 1:N:0:30
AAAGTCGAGGTGCCTAAAGTGGCAACCCAGACTAAGAATAAGGTTGGTGGTGTAGAGCTTCCTGTAGCCGCATGGCGTTCGTACTTAAATATGGAACTAACCATTCCAATTTTCGCTGTCTCTTATACACATCTCCGAGCCCACGAGACT
+
BABBBFBBBBAAGGGGGGGGGGGHHHHG2GHGHHHHHGHHHHHHHHGEFGEFGFHEGHHHHHHHHHHHHGGCGEHHGGGGFEGHHHHHHHGHHHGFHHHHHHHHHHGFHHHHHHEFGGEHHHHHFHHHHHGFGHHHC<DCGGHGGGGGGG
@M02034:409:000000000-BFKT7:1:1104:29159:17582 1:N:0:30
AAAGTCGAGGTGCCTAAAGTGGCAACCCAGACTACTAATAATGTTGGTGGTGTAGAGCTTCCTGTAGCCGCATGGCGTTCGTACTTAAATATGGAACTAACCATTCCAATTTTCGCTGTCTCTTATACACATCTCCGAGCCCACGAGACT
+
CCCCCFCCCCBCGGGGGGGGGGGHHGHGGHHGHHHHHHHHHHHHHHHGFDEFHHHHHHHHHHHHHHHHHGGGGGHHGGGGGFHHHHHGHHHHHHGHHHHHHHHHHHHHGHHHHHGGGGGGHHHHHHHGGFHHHHHHG?FCGGHGGGGGGH
@M02034:409:000000000-BFKT7:1:1104:16338:17587 1:N:0:30
AAAGTCGAGGTGCCTAAAGTGGCAACCCAGACTCAGTTGAAGGTTGGTGGTGTAGAGCTTCCTGTAGCCGCATGGCGTTCGTACTTAAATATGGAACTAACCATTCCAATTTTCGCTGTCTCTTATACACATCTCCGAGCCCACGAGACT
+
BBBABFBBBDAAGGGGFGGGFGGFHFEEGHHGH3BGDF5D55AGGHGFGGGGHFHHHBHHHHHHHHHHGGGGGGHHGEEGFFGFHHGDGHHHHFEGHHHFGFHGHHHHHHHGHGGGGFGFFFGFHHDGHH2GGHFBC>CCCGEFDCGDEH
@M02034:409:000000000-BFKT7:1:1104:8101:17600 1:N:0:30
AAAGTCGAGGTGCCTAAAGTGGCAACCCAGACTCAGCCGCAGGTTGGTGGTGTAGAGCTTCCTGTAGCCGCATGGCGTTCGTACTTAAATATGGAACTAACCATTCCAATTTTCGCTGTCTCTTATACACATCTCCGAGCCCACGAGAC
+
ABBBBFABDBBBGGGGGGGGFGFFFHHGGHHGHCGFFBEEEE?EGGFEFEEFHHHHHHGHGHHHHHHHGGGGGGHHGGGGGGHHHHGHHHGFHGHFHEGFGHHHHHHHHHHHHHGGGGGGHHHHHHHHEGFHHHHHGBCFFGHGGGGGG
@M02034:409:000000000-BFKT7:1:1104:5901:17603 1:N:0:30
AAAGTCGAGGTGCCTAAAGTGGCAACCCAGACTAATAATACGGTTGGTGGTGTAGAGCTTCCTGTAGCCGCATGGCGTTCGTACTTAAATATGGAACTAACCATTCCAATTTTCGCTGTCTCTTATACACATCTCCGAGCCCACGAGACT
+
ABBCAFBBCCBAGGGGGGGFGGGHHHGGGHHGHHHHHHHHHHFFFEGEAFFGFHHGGHHHHHHHHHGFHEFEFGGHEEEGGEHHGFHHHHHHHHGFFHFHGCFFHEHHHGHHHGGGGGEHHHHHBHHHHHGHGHGGB>DGGGEGGGCGGH
@M02034:409:000000000-BFKT7:1:1104:4270:17604 1:N:0:30
AAAGTCGAGGTGCCTAAAGTGGCAACCCAGACTACGAATCATGTTGGTGGTGTAGAGCTTCCTGTAGCCGCATGGCGTTCGTACTTAAATATGGAACTAACCATTCCAATTTTCGCTGTCTCTTATACACATCTCCGAGCCCACGAGACT
+
BBBBBFABBBBBGGGD4GGDFGGHHHHGGHHGHHGGGHHGHHHHHHHGGGEGHHHHHHHHHHHHGFHGHGGGGGHHGGGGGGHHHHHGFHHHHHHHHHEFHHGHHHGHHHHHHHGGGGGHHHHHHHFHBGFHHHFFF/B?GGHGCC@DEB
@M02034:409:000000000-BFKT7:1:1104:13165:17611 1:N:0:30
AAAGTCGAGGTGCCTAAAGTGGCAACCCAGACTATTAAGAATGTTGGTGGTGTAGAGCTTCCTGTAGCCGCATGGCGTTCGTACTTAAATATGGAACTAACCATTCCAATTTTCGCTGTCTCTTATACACATCTCCGAGCCCACGAGAC
+
CCCCCFCCCCCBGGGGGGGGGGGHHHHGGHHGH3GH55DGHGHHHHHGFGGGHHHGHHHHHHHHHHHHHGGGGGHHGGGGGGHHHHHHHHHHHHGHHHHHHHHHHHGHHHHHHHGGGGGHHHHHGHHHHHHHHHHHDCGGGGHGGGGGG
@M02034:409:000000000-BFKT7:1:1104:11335:17617 1:N:0:30
AAAGTCGAGGTGCCTAAAGTGGCAACCCAGACTAATAAGAATGTTGGTGGTGTAGAGCTTCCTGTAGCCGCATGGCGTTCGTACTTAAATATGGAACTAACCATTCCAATTTTCGCTGTCTCTTATACACATCTCCGAGCCCACGAGACT
+
CBCCCFCCCCBCGGGGGGGGGGGGHHHGGHHGHHHGHHHHHHHHHHHEFGEFHGHGGHHHHHHHHHHHHGGGGGHHGEGGGEHHHHHHHHHHHHGHHHHHHHHHHHHGHHHHHHGGGGGHHHHHFHHHFHFGHFGDECFFCGHGGGGFGF
@M02034:409:000000000-BFKT7:1:1104:3933:17621 1:N:0:30
AAAGTCGAGGTGCCTAAAGTGGCAACCCAGACTGTGCATGATGTTGGTGGTGTAGAGCTTCCTGTAGCCGCATGGCGTTCGTACTTAAATATGGAACTAACCATTCCAATTTTCGCTGTCTCTTATACACATCTCCGAGCCCACGAGACT
+
BACCBFBBCCBCGGGGGGGGGGGHHHHGGHHGHHHHCGHFBFHDGHHGFGEGHHHHHHHHHHHHHHHHHGGGGGHHGGGGGGHHHHGHHHHHHHFFHHGHHHGHHHHHHHHHHHGGGGGHHHHHGHFHFHEHHHGHG?CCGGHGGGGGGG
@M02034:409:000000000-BFKT7:1:1104:13453:17626 1:N:0:30
AAAGTCGAGGTGCCTAAAGTGGCAACCCAGACTCGGTTTGAGGTTGGTGGTGTAGAGCTTCCTGTAGCCGCATGGCGTTCGTACTTAAATATGGAACTAACCATTCCAATTTTCGCTGTCTCTTATACACATCTCCGAGCCCACGAGAC
+
BBBBBFBBBBABGGGGGGGGGGGHHHHGGHHGHH222ABE5AFGGHGFFGEGHHHHHHHHHHHHHHHHHGGGGGHHGGGGGGHHHHHHHHHHHHHHGHHHHHHHFHHHGHHHHHGGGGGHHHHHGHGHHHHHHHGHGBCCGGHGGGCGG
@M02034:409:000000000-BFKT7:1:1104:12791:17630 1:N:0:30
AAAGTCGAGGTGCCTAAAGTGGCAACCCAGACTCTTAGTCATGTTGGTGGTGTAGAGCTTCCTGTAGCCGCATGGCGTTCGTACTTAAATATGGAACTAACCATTCCAATTTTCGCTGTCTCTTATACACATCTCCGAGCC
+
?AAA>@AADBAA4FGFGFGGGFFCFAGEAAA2B3FFFGE5DFFAGGAAAEBFHBG5F5BFDAGFFFFDFEACEAGGG1ECEBFEFFFBFGGGGH3DGBFB313BDG444BDGFFEEG??34BFE44??43B1CBFF?//<C
@M02034:409:000000000-BFKT7:1:1104:3644:17631 1:N:0:30
AAAGTCGAGGTGCCTAAAGTGGCAACCCAGACTGTGTTTGGGGATGGTGGTGTAGAGCTTGCTG
+
CCBCCFCCCC>AGGGGGGGGGGGGHHHGGHHGHH355B2FF222BF23A1EA13D5A53A3B55
@M02034:409:000000000-BFKT7:1:1104:19245:17637 1:N:0:30
AAAGTCGAGGTGCCTAAAGTGGCAACCCAGACTTATAATAATGTTGGTGGTGTAGAGCTTCCTGTAGCCGCATGGCGTTCGTACTTAAATATGGAACTAACCATTCCAATTTTCGCTGTCTCTTATACACATCTCCGAGCCCACGAGAC
+
CABCCFBCCCCCGGGGGGGGGGGHHHHGGHHGHB5555DA55FGGHHFGGGGHHHGHHHHHHHHHHHHHGGGGGHHGGGGGGHHHHHGGHHHHHGHHHHHHHHHHHGHHHHHHHEGGGGGHHHHHHHHHHGHGHFGGDGGGGHGGGGGG
@M02034:409:000000000-BFKT7:1:1104:27809:17644 1:N:0:30
AAAGTCGAGGTGCCTAAAGTGGCAACCCAGACTAATAATCAGGTTGGTGGTGTAGAGCTTCCTGTAGCCGCATGGCGTTCGTACTTAAATATGGAACTAACCATTCCAATTTTCGCTGTCTCTTATACACATCTCCGAGCCCACGAGACT
+
BBAABFABBB2AGGGGGGGGGFGFFHHDDFDCFFFCHFDGBDFDG2AEFFAFAFHDGHGHBHHHBDFDAAAEGEHGGEECEEFGHHHHHHGHGHDBGHHGHHFCGGHGHHHHHHGGGGGFHHHHHHHGGHGHHDGBC>CC@FGFDGGGGH
@M02034:409:000000000-BFKT7:1:1104:8627:17646 1:N:0:30
AAAGTCGAGGTGCCTAAAGTGGCAACCCAGACTAGTCCGAATGTTGGTGGTGTAGAGCTTCCTGTAGCCGCATGGCGTTCGTACTTAAATATGGAACTAACCATTCCAATTTTCGCTGTCTCTTATACACATCTCCGAGCCCA
+
BCCCCFCCCCBBGGGGGGGGGGGHHHHGGHFFHFFHFFEAAFGHHHH2A1EAA3F5DAAA5FDE55D5AEG0FEC10>>C?>2??EGB@BGFF333B@GH303BB4F4FGFHF?E?EE?GFFGF4F3DGF2?F3F2C/@D//?
@M02034:409:000000000-BFKT7:1:1104:22034:17656 1:N:0:30
AAAGTCGAGGTGCCTAAAGTGGCAACCCAGACTCATGTGGGGGTTGGTGGTGTAGAGCTTCCTGTAGCCGCATGGCGTTCGTACTTAAATATGGAACTAACCATTCCAATTTTCGCTGTCTCTTATACACATCTCCGAGCCCACGAGACT
+
BABBAFBBBBABGGGGGGGGGGGHFHHGGHHGHHHHHHHHGGGEFGGEFGEFHHHFHHHHGHHHHHHHHGCEGGHGEEGGGGHHHHFFHHGHHHGGHHGHHHHHGHEHHHHHHHGGGGDGHHHHHHGHFHFHHHGHE@@?GFGGGGGGGF
@M02034:409:000000000-BFKT7:1:1104:16352:17667 1:N:0:30
AAAGTCGAGGTGCCTAAAGTGGCAACCCAGACTGGGGGGGGGGTTG
+
BABBBFBBBBBBGGGGGGGGGGGHHHHGGHHGHHHHGGGGFF?F-:
@M02034:409:000000000-BFKT7:1:1104:26250:17681 1:N:0:30
AAAGTCGAGGTGCCTAAAGTGGCAACCCAGACTCAGCCTAGTGTTGGTGTTGCTGTGCTTCCTGTAGCCGCATGGTGTTC
+
CCCCCFBBBCCCGGGGGGGGGGGHHHHGFGHGH33A3BF33DFHBGAA22B153B5A5555B55B555A1A0B>1@51>5
@M02034:409:000000000-BFKT7:1:1104:21315:17683 1:N:0:30
AAAGTCGAGGTGCCTAAAGTGGCAACCCAG
+
>1>AAFAADDAA1BEEGG13BDFHH0GA0A
@M02034:409:000000000-BFKT7:1:1104:27347:17695 1:N:0:30
AAGTCGAGGTGCCTAAAGTGGCAACCCAGACTACGCAGAAGGTTGGTGGTGTAGAGCTTCCTGTAGCCGCATGGCGTTCGTACTTAAATATGGAACTAACCATTCCAATTTTCGCTGTCTCTTATACACATCTCCGAGCCCACGAGACTA
+
AA11>>AD@AA@BF1FGFGGGGHCCFEFGGFHFCEGGG/BFEAFGGAEEBABDGGGEHH1GFHFFHHHE>>EEH0>BEFEEHEHFEBFHHHHHFFFHGHHHDGHGHHHHHHHHG?EE?BGGHHHHGFHFGHHHHHF@CCCFHGCCGGGHB
@M02034:409:000000000-BFKT7:1:1104:20432:17697 1:N:0:30
AAAGTCGAGGTGCCTAAAGTGGCAACCCAGAGTACTCGTTCTGTTGGTGGTGTAGAGCTTCCTGTAGCCGCATGGCGTTCGTACTTAAATATGGAACTAACCATTCCATTTTCGCTGTCTCTATACACATCTCCGAGCCCACGAGACTAG
+
ABA?AFBBBDAAFGGGGFGGGGGHHHHGGHHCGGFHHGHFHGFHHHAEEDGFGFH5FDEGGHHHHFFFHGGEEGFHGEGGGFBFEGH3FGFGHFFFGGFFHCGHHHF4FHHHHCAEGFFHHGGEBFFH2FGFGFCCC?CE<FCDCF?DDC
@M02034:409:000000000-BFKT7:1:1104:13149:17705 1:N:0:30
AAAGTCGAGGTGCCTAAAGTGGCAACCCAGACTGCTCATCATGTTGGTGGTGTAGAGCTTCCTGTAGCCGCATGGCGTTCGTACTTAAATATGGAACTAACCATTCCAATTTTCGCTGTCTCTTATACACATCTCCGAGCCCACGAGACT
+
CCCCCFCCCCABGGGGGGGGGGGHHHHGGHHGHHHHHHHHHHHHHHHGGGFGHHHFGHHGHHHHHHHHHGGGGGHFEEGGGGHHHHHHHHHHHHGHHHHHHHHHFHFHHHHHHHGGGGGHHHHHHHHHFHFHHHHHFCGDGGHGGGGGGH
@M02034:409:000000000-BFKT7:1:1104:2470:17706 1:N:0:30
AAAGTCGAGGTGCCTAAAGTGGCAACCCAGACTAATAATAATGTTGGTGGTGTAGAGCTTCCTGTAGCCGCATGGCGTTCGTACTTAAATATGGAACTAACCATTCCAATTTTCGCTGTCTCTTATACACATCTCCGAGCCCACGAGACT
+
ABBABFAADDAACFGGGGFGGGGFFGHAFFFFHHHHHHHHHHHHGFGEFDAFGHFDFHHHHFHDFGHHHG0EEGHFEEGFEEHHHGB3GFFGHHFHFHGHBHHHGHHHHHHHHHGGGGGHHHGGEGGGFGFGBBBFC/C>BFFEGCDGGH
@M02034:409:000000000-BFKT7:1:1104:17928:17710 1:N:0:30
AAAGTCGAGGTGCCTAAAGTGGCAACCCAGACTGCTTCGCCGGTTGGTGGTGTAGAGCTTCCTGTAGCCGCATGGCGTTCGTACTTAAATATGGAACTAACCATTCCAATTTTCGCTGTCTCTTATACACATCTCCGAGCCCACGAGACT
+
CCCCCFCBBCBBGGGGGGGGGGGHHHHGGHHGHHHHHHGGGGGGGGGFGGEFHHHDFHHHHHHHHGHHHGGGGGHHGGGGEEEHHHHHHHHHHHFGHGHFGHHHGHGHHHHHHHGGGGGHHHHHHHFGFGFHHHGFGCG@DGHGGGGGGG
@M02034:409:000000000-BFKT7:1:1104:5331:17713 1:N:0:30
AAAGTCGAGGTGCCTAAAGTGGCAACCCAGACTAATAATAAGGTTGGTGGTGTAGAGCTTCCTGTAGCCGCATGGCGTTCGTACTTAAATATGGAACTAACCATTCCAATTTTCGCTGTCTCTTATACACATCTCCGAGCCCACGAGACT
+
CCCCCFCCCCABGGGGGGFGGFGHHHHGGHHGHHHHHHHHHHGGGHGGGGGGHHHHHHHHHHHHHHHHHGEGGGHHFEGGGGHHHH@GHHFHHHGFHHHGHHHHHHFHHHHHHHGGGGGHHHHHHHGHFHHHHHGFF/@CGGHGGGGGGH
@M02034:409:000000000-BFKT7:1:1104:16453:17718 1:N:0:30
AAAGTCGAGGTGCCTAAAGTGGCAACCCAGACTGGGGAGAGGGTTGGTGGTGTAGAGCTTCCTGTAGCCGCATGGCGTTCGTACTTAAATATGGAACTAACCATTCCAATTTTCGCTGTCTCTTATACACATCTCCGAGCCCACGAGACT
+
?ABBAFBBBBABGGGGFGGGGGGHHHHGGHHGHHHHGGGGGGGEGGGGFFEFGFHEGHHHHHHHHGHGHGGGGGHFFGGGGEFHHHHHHHHHHHBFHHHHHHGHHHGHHHHHHHGGGGDHHGHHGHHHHHGHHHEFE/DGGGFGGGGGGH
@M02034:409:000000000-BFKT7:1:1104:2939:17721 1:N:0:30
AAAGTCGAGGTGCCTAAAGTGGCAACCCAGACTCAGACTGGGGTTGGTGGTGTAGAGCTTCCTGTAGCCGCATGGCGTTCGTACTTAAATATGGAACTAACCATTCCAATTTTCGCTGTCTCTTATACACATCTCCGAGCCCACGAGACT
+
BBBBBFBBBBAAGGGGGGGGGGGHHHHGDHHAGFHHHHHHHGGAEEGGFGAF1FGEGGFHFHHHHEGFHEEFGGHHGGGGFGGHHHHGHHHHFHEDGHHHHHGHHHHHHHHHHHGGGGFDHHHGHHFHGHFHGHHGE>B@C/F/CCFGF>
@M02034:409:000000000-BFKT7:1:1104:2957:17722 1:N:0:30
AAAGTCGAGGTGCCTAAAGTGGCAACCCAGACTCAGACTGGGGTTGGTGGTGTAGAGCTTCCTGTAGCCGCATGGCGTTCGTACTTAAATATGGAACTAACCATTCCAATTTTCGCTGTCTCTTATACACATCTCCGAGCCCACGAGACT
+
ABBBADAADDAAGGGGGFGGGGGHGHHDGHHGGHCGHCHHFCAEEFGAFGEEHHHGGHHHHFHHGGGHGGCEFEFGGGGCE?CGHFHFFFH@GHFHHHHGHA?FGHHGHHGHHHGGFGGHHGGH3GFGFHFHGHGHG/CCGAGF@/CFAF
@M02034:409:000000000-BFKT7:1:1104:2333:17727 1:N:0:30
AAAGTCGAGGTGCCTAAAGTGGCAACCCAGACTAGGAATGATGTTGGTGGTGTAGAGCTTCCTGTAGCCGCATGGCGTTCGTACTTAAATATGGAACTAACCATTCCAATTTTCGCTGTCTCTTATACACATCTCCGGGCCC
+
BBBBBFAADBBBGGGGGGGGGGFHGHHGGDHGHC333FGGFG5D5F2BFFEAF3GBGFGB5GFHHFBFDDEEEE11>BEFG>2EFFG3GHHHFH33FGHHB?BBFGFD4FGGHDEDE/?FHGFG4?BGBFGCHDGFD/<BCF
@M02034:409:000000000-BFKT7:1:1104:5666:17730 1:N:0:30
AAAGTCGAGGTGCCTAAAGTGGCAACCCAGACTATGCATAATGTTGGTGGTGTAGAGCTTCCTGTAGCCGCATGGCGTTCGTACTTAAATATGGAACTAACCATTCCAATTTTCGCTGTCTCTTATACACATCTCCGAGCCCACGAGACT
+
CCCCCFABCCCCGGGGGGGGGGGHHHHGGHHGHHHHHHHHHHGHHHHGFGFGHHHHHHHHHHHGHHHHHGGGGGHGGGGGGGHHHHHGHHHHHHGHGHHHHHGHHHHHHHHHHHGGGGGHHHHHGHHHHGHHHHHHG?D@FGFGGGGGGH
@M02034:409:000000000-BFKT7:1:1104:23290:17733 1:N:0:30
AAAGTCGAGGTGCCTAAAGTGGCAACCCAGACTCCGAATAGTGTTGGTGGTGTAGAGCTTCCTGTAGCCGCATGG
+
CCCCCFAABCCCGGGGGGGGGGGHHHHGGDHGHBF2A2F2FFHH5F2AA1EFAFG5A5BB5FF5B5DAA1E>EEF
@M02034:409:000000000-BFKT7:1:1104:7355:17733 1:N:0:30
AAAGTCGAGGTGCCTAAAGTGGCAACCCAGACTAAGCAGCATGTTGGTGGTGTAGAGCTTCCTGTAGCCGCATGGCGTTCGTACTTAAATATGGAACTAACCATTCCAATTTTCGCTGTCTCTTATACACATCTCCGAGCCCACGAGACT
+
ABBBBFAADBBBCFEE4GGGGFGFEHHACFFFFHHHHHFHGGHFHHHEFFEFHHF5FGHHGFGHFHHEGG?0EGEGEEEGGGHHHGEBGGHHHHFBB3FFF13FG?DFHGHHGHGFGGGHHFBGFGBGGHFCFF1DD@C/BFHGGCCG??
@M02034:409:000000000-BFKT7:1:1104:2033:17744 1:N:0:30
AAAGTCGAGGTGCCTAAAGTGGCAACCCAGACTAATACGCAGGTTGGTGGTGTAGAGCTTCCTGTAGCCGCATGGCGTTCGTACTTAAATATGGAACTAACCATTCCAATTTTCGCTGTCTCTTATACACATCTCCGAGCCCACGAGACT
+
BBBBBFABDBBBGGGGGGGGGGGGHHHGGHHGHHGHGHHGGGGHGGGGGGGFHHHEGFHHHGHHHHHHHGGEEFHGGEGFGEGHHHFGGHGGHHFFFHHHHGFHHHHFHHHHHHGGGGFHHHHHGGHHHHFHHHHFC<C@GGHGGGGGFH
@M02034:409:000000000-BFKT7:1:1104:24540:17749 1:N:0:30
AAAGTCGAGGTGCCTAAAGTGGCAACCCAGACTATGAAGCATGATGGTGGCGTAGAGCTTCCTGTAGCCGCATGGCGTTCGTACTTAAATATGGAACTAACCATTCCAATTTTCGCTGTCTCTTATACACATCTCCGAG
+
BABAAF3A>A>AGBEEGGF6FBFGFHHDGAGAGHDDGD53AEB355FGGD2AAA0FGG3E5BFG5B5DG?EGGGHHGE/FA>GFHHH3DFB4BGDFEGBFCGFGGFGHBGFHGGE/<EEDFGFGFHFFG111BD?D?/B
@M02034:409:000000000-BFKT7:1:1104:25433:17756 1:N:0:30
AAAGTCGAGGTGCCTAAAGTGGCAACCCAGAATCATGTTGGTGGTGTAGAGCTTCCTGTAGCCGCATGGCGTTCGTACTTAAATATGGAACTAACCATTCCAATTTTCGCTGTCTCTTATACACATCTCCGAGCCCACGGGACTAGGCAT
+
A3AAAFBBBAAAGGGBGGE6DFFGHGGGGHHGHGGHHFGGHEDFEFAFFDGHHHFHHGFHHHFEAEFGHAEEEFFEFAGGFHHHHHHHFFFHHGFGFHHGFEBFGHHE?EEEEHHBGHFH4DGHHGHFFF/CC?</FF?//CDFFFEHFF
@M02034:409:000000000-BFKT7:1:1104:17658:17756 1:N:0:30
AAAGTCGAGGTGCCTAAAGTGGCAACCCAGACTAATAAGCATGTTG
+
CCDDCFCDCDCCGGGGGGGGGGGHHHHGGHHGHHBGHHDA5DGH5F
@M02034:409:000000000-BFKT7:1:1104:17281:17756 1:N:0:30
AAAGTCGAGGTGCCTAAAGTGGCAACCCAGACTCCTCATACTGTTGGTGGTGTAGAGCTTCCTGTAGCCGCATGGCGTTCGTACTTAAATATGGAACTAACCATTCCAATTTTCGCTGTCTCTTATACACATCTCCGAGCCCACGAGACT
+
BBBBBFBBBBABGGGGGGGGGGGHHFHGGHHGHGGGHHHHHHHHHHHEEEGGHHHGHHHHHFHHHHHHHGGGGGHHGGGGGGHHGHGGHHGHHHEGFHHHHHHHHHFHHHHHHHEFGGGHHHHHHBHHHGHHHHHGFB@CCGHGGGGDGF
@M02034:409:000000000-BFKT7:1:1104:13296:17759 1:N:0:30
AAAGTCGAGGTGCCTAAAGTGGCAACCCAGACTTGTGGGAATGTTGGTGGTGTAGAGCTTCCTGTAGCCGCATGGCGTTCGTACTTAAATATGGAACTAACCATTCCAATTTTCGCTGTCTCTTATACACATCTCCGAGCCCACGAGACT
+
CCBCCFCBCCCBGGGGGGGGGGGHHHHGGHAFHF3DFGEH3FGHHHEEEEFEFAF5DABGFGHFHBA5EEGEFGF1EEEAEE?FGFHFFGHHGE33FEGHF03F??HFFHFHGEFGGF?FGHHGEEGFGHFBGHHDF?CF/FGFGCGGDH
@M02034:409:000000000-BFKT7:1:1104:25416:17761 1:N:0:30
AAAGTCGAGGTGCCTAAAGTGGCAACCCAGAATCATGTTGGTGGTGTAGAGCTTCCTGTAGCCGCATGGCGTTCGTACTTAAATATGGAACTAACCATTCCAATTTTCGCTGTCTCTTATACACATCTCCGAGCCCACGAGACTAGGCAT
+
BBBBBFBBBBBBGGGGGGGGGGGHGHHGGHGHHHHHHHHHHGGGGGHGHHHHHHHHHHHFHHHGGGGGHFEEGFGEHHHHGFGGHHHHHGFHGHHHGHGGHHHHHHHHGGFGGHHHHHHHHHDFHHHHHHGGGGGGGGG?FGGHGFHGHH
@M02034:409:000000000-BFKT7:1:1104:2019:17761 1:N:0:30
AAAGTCGAGGTGCCTAAAGTGGCAACCCAGACTAATACGCAGGTTGGTGGTGTAGAGCTTCCTGTAGCCGCGTGGCGTTCGTACTTAAATATGGAACTAACCATTCCAATTTTCGCTG
+
>>>A>DA332AAFGGG4EGF5FAGHABEDGEFFAGHHHG?AEEBFFFAAEABABGFDDFFGGHBBDFDF?>0>>E/EEGGGGGHGHHBGHHHFGFB3B33EG3GGD4BB?B?FF<//?
@M02034:409:000000000-BFKT7:1:1104:25100:17763 1:N:0:30
AAAGTCGAGGTGCCTAAAGTGGCAACCCAGACTGGGTTGTGTGTTGGTGGTGTAGAGCTTCCTGTAGCCGCATGGCGTTCGTACTTAAATATGGAACTAACCATTCCAATTTTCGCTGTCTCTTATACACATCTCC
+
A?AAAFBAD@AAGFGCBFABFGEFFGGEEHHFBFHF3AABAFGB3FGAAEAEGHHBF5BFGHHGF5FAGFE@1EHBEEEFGEGHHHFGHHFFGGBBBF3B303FG44FFGHFFFGFG/?BDFDGBGFGEBDBFF1B
@M02034:409:000000000-BFKT7:1:1104:25941:17763 1:N:0:30
AAAGTCGAGGTGCCTAAAGTGGCAACCCAGACTAATCAGCAGGTTGGTGGTGTAGAGCTTCCTGTAGCCGCATGGCGTTCGTACTTAAATATGGAACTAACCATTCCAATTTTCGCTGTCTCTTATACACATCTCCGAGCCCACGAGACT
+
BACCBFCCCCABGGGGGGGGGGGHHHHGGHHGHHHHHHHHHHHHHHGFFGGGHHHHHHHHHHHHHHHHHGGGGGHHGFGGGGHHHHHHHHHHHHFHHHHFHHHHHHHHBGHHHHGGGGGHHHHHBHHHHHFHHHHGF?FCGGHGGGGGGH
@M02034:409:000000000-BFKT7:1:1104:29306:17763 1:N:0:30
AAAGTCGAGGTGCCTAAAGTGGCAACCCAGACTAATAATCATGTTGGTGGTGTAGAGCTTCCTGTAGCCGCATGGCGTTCGTACTTAAATATGGAACTAACCATTCCAATTTTCGCTGTCTCTTATACACATCTCCGAGCCCAAGAGAC
+
AAAA>FABBBAAGGGGGGGFEG2BEABEFHGFHHF5ABG5EBGAFGH2AE2FBEGFEDGGFEGBBEGBBAAAEEH?EE??EE?BFGFFFHFHGHBDB33C3B@GBBB4FHHHHFE>EE?BFEGFFHEGDFFHFFGF?<D@C/?/?FGGG
@M02034:409:000000000-BFKT7:1:1104:25083:17772 1:N:0:30
AAAGTCGAGGTGCCTAAAGTGGCAACCCAGACTGGGTTGTGTGTTGGTGGTGTAGAGCTTCCTGTAGCCGCATGGCGTTCGTACTTAAATATGGAACTAACCATTCCAATTTTCGCTGTCTCTTATACACATCTCCGAGCCCACGAGACT
+
CBCBCBABBCBBGGGGGGGGGGGHHHHGGGHGGHHGHFGEGHHHGGEEFDEFGHHBDHGHHHHHHHGHHGFGGGHFGGGGGEHHHHFEHHHHHB3FGGHFHGHHGHGHGHHHHEEEGEGHFHHHHHGGFHHHHGHEA@CC@FGFFGGGGH
@M02034:409:000000000-BFKT7:1:1104:12672:17777 1:N:0:30
AAAGTCGAGGTGCCTAAAGTGGCAACCCAGACTTCTAAGCCTGTTGGTGGTGTAGAGCTTCCTGTAGCCGCATGGCGTTCGTACTTAAATATGGAACTAACCATTCCAATTTTCGCTGTCTCTTATACACATCTCCGAGCCCACGAGACT
+
BCCCCFCCCCABFGGGGGGGGGGHHHHGGHHGHHHHGHHHGHHHHHHEFFFFHGHEGHHHHHHFGHHHHGGGGGHGGFGFGEHHHHHGHHHHHH3FGHGGHHGHGHHGHHHHHHGGGGGHHHHHHHHHFHHHHGHHECGFGGHGGGGGGH
@M02034:409:000000000-BFKT7:1:1104:25950:17778 1:N:0:30
AAAGTCGAGGTGCCTAAAGTGGCAACCCAGACTAATCAGCAGGTTGGTGGTGTAGAGCTTCCTGTAGCCGCATGGCGTTCGTACTTAAATATGGAACTAACCATTCCAATTTTCGCTGTCTCTTATACACATCTCCGAGCCCACGAGACT
+
CCCDCFDDDDBBGGGGGGGGGGGHHHHGGHHGHHHHHHHHGHHHHHGEFGGGHHHGHHHHHHHHHHHHHGGGGGHHGGGGGGHHHHHHHHHHHHHHHHHHHHHHHHHHHHHHHHGGGGGHHHHHHHHHGHHHHHHGGCGGGGHGGGGGGG
@M02034:409:000000000-BFKT7:1:1104:4007:17790 1:N:0:30
AAAGTCGAGGTGCCTAAAGTGGCAACCCAGACTAATCTTCCGGTTGGTGGTGTAGAGCTTCCTGTAGCCGCATGGCGTTCGTACTTAAATATGGAACTAACCATTCCAATTTTCGCTGTCTCTTATACACATCTCCGAGCCCACGAGACT
+
BBBBBFBBBBABGGGGGGGGGGGHHHHGGHHGHHGHHHHHHGGGGGGGGGGGHHHGGFHHHHHHHGHHHGGGGGHHGGGGGFHHHHHHHHHHHHDFHHHGHHHHFHHHHHHHHHGGGGGHHHHHHHHHGHGHHHHHG/C>CFHGGGGGGH
@M02034:409:000000000-BFKT7:1:1104:13077:17794 1:N:0:30
AAAGTCGAGGTGCCTAAAGTGGCAACCCAGACTCATAATCATGTTGGTGGTGTAGAGCTTCCTGTAGCCGCATGGCGTTCGTACTTAAATATGGAACTAACCATTCCAATTTTCGCTGTCTTTATACACATCTCCGAGCCCACGAGACTA
+
CBCCCFCCCCCCGGGGGGGGGGGHHHHGGHHGHHHGHHHHHHHGHHHEFGFFHHHFGHHHHHHHHHHHHGFFGGHHGGGGGGHHHHHHHHHHHHHHGHHHHHGGHHHHHHHHHHGGGGGHHHHHHHFGHGHHHHHGGGGFEHGGCCGGHH
@M02034:409:000000000-BFKT7:1:1104:2083:17795 1:N:0:30
AAAGTCGAGGTGCCTGAAGTGGCAACCCAGACTTCGCGTTCGGTTGGTGGTGTAGAGCTTCCTGTAGCCGCATGGCGTTCGTACTTAAATATGGAACTAACCATTCCAATTTTCGCTGTCTCTTATACACATCTCCGAGCCCACGAGACT
+
B@BBBFAADBAAFEG4AFGGGGCGFHHDGHHGFHDCFGGGGGGGEEGEFGEGHHHFFGHHFHGHHHHGEE?EGEEAEEEFGGFHHHG3FGHGGHDFBGHHHE3BG4B?GHHGHHCDDGBFHHGGFGEFFFGHHHGHFCCCCGFGGGGGGH
@M02034:409:000000000-BFKT7:1:1104:9345:17801 1:N:0:30
AAAGTCGAGGTGCCTAAAGTGGCAACCCAGACTGGGGGTGGGGTTGGTGGTGTAGAGCTTCCTGTAGCCGCATGGCGTTCGTACTTAAATATGGAACTAACCATTCCAATTTTCGCTGTCTCTTATACACATCTCCGAGCCCACGAGACT
+
BBCCAFCCCCBCGGGDGGGGGGGHHHHGGHHGHHHHGGGGGGGAEFGGGGGGHHHGGHHGHHHHHHHHHGGGGGHHGEGGGEHHHHHGHHHHHHFFHHGGHHHGHHFFHHHHHHGGGGGGGHHHGHFGDFHFHHHHECFFCGEFGGGGGH
@M02034:409:000000000-BFKT7:1:1104:24448:17801 1:N:0:30
AAAGTCGAGGTGCCTAAAGTGGCAACCCAGACTGGGAGGAAGGTTGGTGGTGTAGAGCTTCCTGTAGCCGCATGGCGTTCGTACTTAAATATGGAACTAACCATTCCAATTTTCGCTGTCTCTTATACACATCTCCGAGCCCACGAGACT
+
CCCCCFCCCCAAGGGGGGGGGGGHHHHGGHHGHHHGHGGCHHGHGHGGFGEFHHHHHHHHHHHHHHHHGFGGGGHHGFGEEFHHHHFGHHHHHHGFHHGHHHHHHHHHBGHHHHGGGGGHHGHHFHGFHHGFFGGHGCCCCAGGGGGDGH
@M02034:409:000000000-BFKT7:1:1104:19207:17806 1:N:0:30
AAAGTCGAGGTGCCTAAAGTGGCAACCCAGACTACGAAGAATGTTGGTGGTGTAGAGCTTCCTGTAGCCGCATGGCGTTCGTACTTAAATATGGAACTAACCATTCCAATTTTCGCTGTCTCTTATACACATCTCCGAGCCCACGAGACT
+
CCCCCFCCCCCCGGGGGGGFGGGHHHHGGHHGHFFEEEFE335ADGEBA?FFAFG5ADBB5BEGF5A5FEGEGGG1>BEFEE?EGFH3BGHEGF3@BFHH30?B3BG4FGFHFF/AEE/B4GHGFD?FGFF?FGHDC/@CC/FC@CDDDH
@M02034:409:000000000-BFKT7:1:1104:8246:17819 1:N:0:30
AAAGTCGAGGTGCCTAAAGTGGCAACCCAGACTCC
+
DDDDDFBCBCCCGGGGGGGGGGGHHHHGGHHGH3F
@M02034:409:000000000-BFKT7:1:1104:18590:17826 1:N:0:30
AAAGTCGAGGTGCCTAAAGTGGCAACCCAGACTGCTGCTGGTGTTGGTGGTGTAGAGCTTCCTGTAGCCGCATGGCGTTCGTACTTAAATATGGAACTAACCATTCCAATTTTCGCTGTCTCTTATACACATCTCCGAGCCCACGAGACT
+
CCCCCFCCDCAAGGGGGGGGGGGHHFGGGHHGHHHHHHHHHGHHGHHEFGGFHHHGGHHHHHHHHHHHHGGGGGHGGGGGGFHHHHHHHHHHHHGFHHGHHHHHHHGHHHHHHHGGGGGHHHHHHHHHFHGHHHGHB<DBDGGGGGGGGH
@M02034:409:000000000-BFKT7:1:1104:28945:17827 1:N:0:30
AAAGTCGAGGTGCCTAAAGTGGCAACCCAGACTTCTGCTCATGTTGGTGGTGTAGAGCTTCCTGTAGCCGCATGGCGTTCGTACTTAAATATGGAACTAACCATTCCAATTTTCGCTGTCTCTTATACACATCTCCGAGCCCACGAGACT
+
CCCCCFCCBBBCGGGGGGGGGGGHHHHGGGHEF5BDFHHH5EGHHFEEEFEFFDHEFFGHFHGHHGGFFEEEGGFCEEGGGEFHHHHHHHHGGF@BGHHHFGHGFFHBDGFHHBEGGG<BGHHFEFHHFFHHHHHDC/CC@AGEGCGGGF
@M02034:409:000000000-BFKT7:1:1104:17416:17827 1:N:0:30
AAAGTCGAGGTGCCTAAAGTGGCAACCCAGACTGCTAAGTCTGTTGGTGGTGTAGAGCTTCCTGTAGCCGCATGGCGTTCGTACTTAAATATGGAACTAACCATTCCAATTTTCGCTGTCTCTTATACACATCTCCGAGCCCACGAGACT
+
AABB>FABBDBBGGGGGGGGFGGHHHHGGHHDHHHHFFGD5DAD5FAAFFEFGDGBDFFF5GHHH5EBDEGAEFG1EEEFFECGGGFGFHHBGF@3FFHFC1FFBBEDFFFFGBEGGG?F?FGDBG4EGHF2CFF?C//<@EFCCCCDGG
@M02034:409:000000000-BFKT7:1:1104:7215:17828 1:N:0:30
AAAGTCGAGGTGCCTAAAGTGGCAACCCAGACTACGAAGCCGGTTGGTGGTGTAGAGCTTCCTGTAGCCGCATGGCGTTCGTACTTAAATATGGAACTAACCATTCCAATTTTCGCTGTCTCTTATACACATCTCCGAGCCCACGAGACT
+
CBCCCFCBCCABGGGGGGGGGGGHHHHGGHHGHHHFGHGGHGGEGGEEFFGCBDGDDFGHGHHFGFGGHGGEGGGHFFGGGFFHHH4GGHHGFGDEFHGFGHEGHFHGHHHHHFGGGDCFHFHGHBGDGFFFFHGGE/@<@FEFGFGGGF
@M02034:409:000000000-BFKT7:1:1104:14353:17829 1:N:0:30
AAAGTCGAGGTGCCTAAAGTGGCAACCCAGACTAGTCCGGGTGTTGGTGGTGTAGAGCTTGCTGTAGC
+
CCCCCFCCCCCCGGGGGGGGGGGHHHHGGHHGHB3GEAE2AEGGE1FEC?EE13F555A33BF5B555
@M02034:409:000000000-BFKT7:1:1104:20761:17831 1:N:0:30
AAAGTCGAGGTGCCTAAAGTGGCAACCCAGACTAATAATAATGTTGGTGGTGTAGAGCTTCCTGTAGCCGCATGGCGTTCGTACTTAAATATGGAACTAACCATTCCAATTTTCGCTGTCTCTTATACACATCTCCGAGCCCACGAGACT
+
A?AAAFABBBABGGGGGGGGGDFFHHHGGDECEFHHHHGGHHHFGFEFFGEGHFFAFHHHHHHHHFFBGEEGGGHGGGEFEFHHHHGEGHHGGHHFGHHHGGGHHHHFHHHHHHGGGGGHHGHGFHGHGGFFHHHHE@DCGFHGC?D?AG
@M02034:409:000000000-BFKT7:1:1104:8259:17831 1:N:0:30
AAAGTCGAGGTGCCTAAAGTGGCAACCCAGACTCCTCCGAAGGTTGGTGGTGTAGAGCTTCCTGTAGCCGCATGGCGTTCGTACTTAAATATGGAACTAACCATTCCAATTTTCGCTGTCTCTTATACACATCTCCGAGCCCACGAGACT
+
AAAA>FA3>>ABGGGGBGFFAFFHHFGGFHHGHHHHHHGG2EEBGGGGFGEFGBGHHHHBFGBGGFDDBEE?EFHHCGGGGGHHGHGFFHGHGHGF33D3BGFB3FGHHHHBGHEDDGEFFFHGHHHHEHBHEF3<C/?/</C/C@C?DH
@M02034:409:000000000-BFKT7:1:1104:20363:17836 1:N:0:30
AAAGTCGAGGTGCCTAAAGTGGCAACCCAGA
+
AA33ADABBBABFGGGGGGGGBFCCEHEFDA
@M02034:409:000000000-BFKT7:1:1104:27018:17850 1:N:0:30
AAAGTCGAGGTGCCTAAAGTGGCAACCCAGACTAGTTCTAATGTTGGTGGTGTAGAGCTTCCTGTAGCCGCATGGCGTTCGTACTTAAATATGGAACTAACCATTCCAATTTTCGCTGT
+
AAAAAF@A1A>AGGGGGGGF1FFFHHFCAEGEHHHDFHHBFGFHHHFGEGGGHHHHHHHHHFGHFGHHHGG?GGHEEEEEGGGHHGGG1F2FGB1B111B@01BEFDF>BFGE>@/>/?
@M02034:409:000000000-BFKT7:1:1104:26612:17854 1:N:0:30
AAAGTCGAGGTGCCTAAAGTGGCAACCCAGACTAAT
+
ABA?AD>>A22AFGGGGGGGGBFHHHGGGHHGH335
@M02034:409:000000000-BFKT7:1:1104:4398:17859 1:N:0:30
AAAGTCGAGGTGCCTAAAGTGGCAACCCAGACTTATCCTTGGGTTGGTGGTGTAGAGCTTCCTGTAGCCGCATGGCGTTCGTACTTAAATATGGAACTAACCATTCCAATTTTCGCTGTCTCTTATACACATCTCCGAGCCCACGAG
+
BBBBBFBBBBBBGGGGGGGGGGGFGHHGGGHGHHHHHHHHHHHGGCCFFGGFHHHAFHDGGFFGFDADFEFEEE1C@ECEGFFGGHHHFGHFGF33GGHHFF3FGFHBFGFHHGGDGDEGFFFD3BBBBGF2FFG2C<<@DCAF//@
@M02034:409:000000000-BFKT7:1:1104:29088:17861 1:N:0:30
AAAGTCGAGGTGCCTAAAGTGGCAACCCAGACTAAGGATAATGTTGGTGTTGTAGTGC
+
BCCBCFCCDBABGGGGGGGGGGGHGHHGGHHEH3BGG3B33DFFAF2A22B125D535
@M02034:409:000000000-BFKT7:1:1104:27701:17871 1:N:0:30
AAAGTCGAGGTGCCTAAAGTGGCAACCCAGACTACGCCTCCTGTTGGTGGTGTAGAGCTTCCTGTAGCCGCATGGCGTTCGTACTTAAATATGGAACTAACCATTCCAATTTTCGCTGTCTCTTATACACATCTCCGAGCCCACGAGACT
+
A3AAAFBADA>AGGGGGCGGFGFFCFBECGDBFG3EFEHG2FABEEHAFD1A1FFAGF3F5CGFFDEDBE>EGEF1>B>F?BF?FDGHGHFHBF@D3FD3B03FGF4BEGGHFFE?EE?3FB??3FDFFFFH2FBD?/<<@?FF@CFDDF
@M02034:409:000000000-BFKT7:1:1104:21234:17881 1:N:0:30
AAAGTCGAGGTGCCTAAAGTGGCAACCCAGACTGGGGAGCGGGTTGGTGGTGTAGAGCTTCCTGTAGCCGCATGGCGTTCGTACTTAAATATGGAACTAACCATTCCAATTTTCGCTGTCTCTTATACACATCTCCGAGCCCACGAGACT
+
DDDDDFCDDDBCGGGGGGGGGGGHHHHGGHGFGHCFGCEGGCGGGGEAAEGFGBG5@5FG5FHHHFGBFEGEEFF1E?E?EEECEGHBFHHFGF3FGHGHE0?F3?FBFG?GGFCFGA?FDHGF2FHHHHFFGGHFG?DFGGHEFGGGGH
@M02034:409:000000000-BFKT7:1:1104:17846:17888 1:N:0:30
AAAGTCGAGGTGCCTAAAGTGGCAACCCAGACTAGGGCTTCGGTTGGTGGTGTAGAGCTTCCTGTAGCCGCATGGCGTTCGTACTTAAATATGGAACTAACCATTCCAATTTTCGCTGTCTCTTATACACATCTCCGAGCCCACGAGACT
+
B?BBAF>ADDAAGGGGGGGGGGGGHHHGGHHGGHFHEGHHHFFGEGCEFDFFHGHBGHHHHHHHFHGHHGGGGGHHGGGGGG2FGH4BBGDFHF?3GHHHHGHHGHFHHHHHHGEEGGDFHFHHFHFHFHBGHHHFD<CBCGHGGGGGGH
@M02034:409:000000000-BFKT7:1:1104:21592:17890 1:N:0:30
AAAGTCGAGGTGCCTAAAGTGGCAACCCAGACTCAGTCGCCTGTTGGTGGTGTAGAGCTTCCTGTAGTCGCATGGCGTTCGTACTTAAATATGGAACTAACCATTCCAATTTTCGCTGTCTCTTATACACATCTCCGAGCCCACGAGACT
+
CCCCCFCBCCCCGGGGGGGFGGGHHHHGGHHGHHHHHHGGGGHHGHHGGGFFHHHHHHHHHHHHHHHHHGGGGGHHGGGGGGHHHHHHHHHHHHGHHHHHHHHHHHHHHHHHHHGGGGGHHHHHHHHHHHGHHHHHGCDGGGHGGGGGGH
@M02034:409:000000000-BFKT7:1:1104:14182:17891 1:N:0:30
AAAGTCGAGGTGCCTAAAGTGGCAACCCAGACTTTTGGGACTGTTGGTGGTGTAGAGCTTCCTGTAGCCGCATGGCGTTCGTACTTAAATATGGAACTAACCATTCCAATTTTCGCTGTCTCTATACACATCTCCGAGCCCACGAGACTA
+
BBBBAFBBBBBBGGGGGGGGGGGHHHHGGHHGHHHHHGGHHHHHHHHGGGGGHHHFGHHHHHHHHHHHGGGGGGHHGGGGGGHHHHHHHHHHHHGHGHGHHHHHFHFGHHHHHHGGGGGGHGGHHHGHHGHGHHHGCGGGEHGGGGGGHG
@M02034:409:000000000-BFKT7:1:1104:8595:17892 1:N:0:30
AAAGTCGAGGTGCCTAAAGTGGCAACCCAGACTCCGGTGGGGGTTGGTGGTGTAGAGCTTCCTGTAGCCGCATGGCGTTCGTACTTAAATATGGAACTAACCATTCCAATTTTCGCTGTCTCTTATACACATCTCCGAGCCCACGAGACT
+
ABBCBFBABCABGGGGGGGGGGGHGHHGGHHGHCEFG2EFGEGEFGGEFGFFHHHGHHHHHHHHHHHHHGGGGGHHGGGGGFFHHHFGHHHHHHHGFHGGHHGHHHHHHHHHHHGGGGGHHHHHHHHHGHFFHHHFE@CCGGGGCGGGGD
@M02034:409:000000000-BFKT7:1:1104:6334:17896 1:N:0:30
AAAGTCGAGGTGCCTAAAGTGGCAACCCAGACTTCGTCTCAGGTTGGTGGTGTAGAGCTTCCTGTAGCCGCATGGCGTTCGTACTTAAATATGGAACTAACCATTCCAATTTTCGCTGTCTCTTATACACATCTCCGAGCCCACGAGACT
+
CCCCCFCCCCABGGGGGGGGGGGHHHHGGHHGHHHGHGHHGHHDGHGFFGEFHHHBGFGHHGHHHHHGHGGGGGHHGEFGGEHHHHHHGHGHHHEHHHHHHHHHEHGFHHGHHFGGGGEHGHHHGHHHHHHHGHHHE?CCGGHGGCGGGH
@M02034:409:000000000-BFKT7:1:1104:28778:17899 1:N:0:30
AAAGTCGAGGTGCCTAAAGTGGCAACCCAGACTCCGT
+
CCCCCFCCCCBCGGGGGGGGGGGHHHHGGHHGH332B
@M02034:409:000000000-BFKT7:1:1104:2595:17904 1:N:0:30
AAAGTCGAGGTGCCTAAAGTGGCAACCCAGACTTCGAGTTTGGTTG
+
ABAABFAADBAAGFGGGGGGCBFEEGEACGHFHHB2F2BA5BEF2E
@M02034:409:000000000-BFKT7:1:1104:19159:17907 1:N:0:30
AAAGTCGAGGTGCCTAAAGTGGCAACCCAGACTGTTACGTCTGTTGGTGGTGTAGAGCTTCCTGTAGCCGCATGGCGTTCGTACTTAAATATGGAACTAACCATTCCAATTTTCGCTGTCTCTTATACACATCTCCGAGCCCACGAGACT
+
CABCBFCCCCBCGGGGGGGGGGGHHHHGGHHGHHHHHHGGFGGGHHHGGGGGHHHHHHHHHHHHHHHGHFGGGGHGGGGGGEHHHHHHHHHHHHFFFHHGHHGHHHGHGHHHHHGGGGGHHHHHGGHHFGFHHHGHECGCDFHGGGGGGH
@M02034:409:000000000-BFKT7:1:1104:15620:17915 1:N:0:30
AAAGTCGAGGTGCCTAAAGTGGCAACCCAGACTCAGAATCGTGTTGGTGGTGTAGAGCTTCCTGTAGCCGCATGGCGTTCGTACTTAAATATGGAACTAACCATTCCAATTTTCGCTGTCTCTTATACACATCTCCGAGCCCACGAGACT
+
AABCAFCCCCABGGGGGGGGGGGGHHHGGHHFHHHHHFGFGHHFGHHEFGFFHFHHHGHHHHHHHHHHHGGGGGHGGGGGGGHHHHHHFHFHHH@FGFFFFHFGHHFHHHHHHGGGGGGFHHHHGHGHEHF22?3D?/>/BFGC/?@C/D
@M02034:409:000000000-BFKT7:1:1104:21622:17918 1:N:0:30
AAAGTCGAGGTGCCTAAAGTGGCAACCCAGACTCTTCCTCCTGTTGGTGGTGTAGAGCTTCCTGTAGCCGCATGGCGTTCGTACTTAAATATGGAACTAACCATTCCAATTTTCGCTGTCTCTTATACACATCTCCGAGCCCACGAGACT
+
BBBCBFBCCCACGGGGGGGGGGGHHHHGGHHGHHHHHHHHHHHHHHHFFGEGHHHGHHHHHHHHHHHHHGGGGGHGGFGGGFHHHHHHHHHHHHGGHHHHHHHHHHHHHHHHHHGGGGGGHHHHHHHHHHHGHHHHEBCDGGHGGGGGGH
@M02034:409:000000000-BFKT7:1:1104:16065:17922 1:N:0:30
AAAGTCGAGGTGCCTAAAGTGGCAACCCAGACTTTTGGGCAGGTTGGTGGTGTAGAGCTTCCTGTAGCCGCATGGCGTTCGTACTTAAATATGGAACTAACCATTCCAATTTTCGCTGTCTCTTATACACATCTCCGAGCCCACGAGACT
+
BBBBBFBBBD>AGGGGGGGGGGGHHHHGCHHGHHHHHGGHHGGGGHGGGGGFHHHGHHHHHHHHHHHHHGGGGGHHGGGGGFGHHHHHHHHHHHFGHHGHHGHHHHHHHHHHGHGGGGGHHHHHHHHHHHFHHHGGGCGCGGHGGGGGGH
@M02034:409:000000000-BFKT7:1:1104:18828:17932 1:N:0:30
AAAGTCGAGGTGCCTAAAGTGGCAACCCAGACTCCTCCGAATGTTGGTGGTGTAGAGCTTCCTGTAGCCGCATGGCGTTCGTACTTAAATATGGAACTAACCATTCCAATTTTCGCTGTCTCTTATACACATCTCCGAGCCCACGAGACT
+
BCBBCFCCCCBBGGGGGGGFGGGGHHHGGHHGHFHGFF?AEFCGHHHEFGEFHHHGHHHHHGHGHHHGHGGGGGHHGEEFFEGHHHHHHHHHHHGHHHHHHHHGHHGGHHHHHHGGGGEGHHHHFFHHHGHFHHHGE<CGGGHGGGGGGF
@M02034:409:000000000-BFKT7:1:1104:15255:17939 1:N:0:30
AAAGTCGAGGTGCCTAAAGTGGCAACCCAGACTGCTAATGCGGTTGGTGGTGTAGAGCTTCCTGTAGCCGCATGGCGTTCGTACTTAAATATGGAACTAACCATTCCAATTTTCGCTGTCTCTTATACACATCTCCGAGCCCACGAGACT
+
BBBCBFCCCCCCGGGGGGGFGGGHHHHGGHHGHHHHHHHHHGGGGGGGGGGGHHHFGHHHHHHHHHHHHGGGGGHHGGGGGGHHHHHHHHHHHGGDFHHFFHGGHHGHHHHHHHGGGGGHHGHHHHHHHGFHHHHGE<DCFGHGGGGGGH
@M02034:409:000000000-BFKT7:1:1104:11910:17941 1:N:0:30
AAAGTCGAGGTGCCTAAAGTGGCAACCCAGACTAGGGGGGGGGTTGGTGGTGTAGAGCTTCCTGTAGCCGCATGGCGTTCGTACTTAAATATGGAACTAACCATTCCAATTTTCGCTGTCTCTTATACACATCTCCGAGCCCACGAGACT
+
CCCCCFCBCCBCGGGGGGGGGGGHHHHGGHHGHHHHHGGGGFF@@D?9:DFEA0B0B;0BBFFFFFBBFDB@DFF.@;BEDABAEFFFFFFFFF00BFFFFF0;B0F0FFBFFB@FFFDF0FFF00B;FFB0B9F0:->DAAEFF-9A.B
@M02034:409:000000000-BFKT7:1:1104:27809:17953 1:N:0:30
AAAGTCGAGGTGCCTAAAGTGGCAACCCAGACTGGGGGGGGGGTTGGTGTT
+
AAAABFABDBBBGGGGGGGGGGGHHHHGGHHGH322EA/@F-@D?-@D..:
@M02034:409:000000000-BFKT7:1:1104:12953:17953 1:N:0:30
AAAGTCGAGGTGCCTAAAGTGGCAACCCAGACTCAGAATAATGTTGGTGGTGTAGAGCTTCCTGTAGCCGCATGGCGTTCGTACTTAAATATGGAACTAACCATTCCAATTTTCGCTGTCTCTTATACACATCTCCGAGCCCACGAGACT
+
CCCCBFCCCCBBGGGGGGGGGGGHHHHGGHHGHHHHHHHHHHHHHHHEFGFFHFHFGFHHHHHHGHHHHGGGGGHHGGGGGFFHHHHHHHHHHHGHGHHHHFGHHHHHHHHHHBEFGGGGGGHHHHHHHHFHHHHGE>D?DGHGGGGGGH
@M02034:409:000000000-BFKT7:1:1104:13188:17954 1:N:0:30
AAAGTCGAGGTGCCTAAAGTGGCAACCCAGACTAGTGCGTCGGTTGGTGGTGTAGAGCTTCCTGTAGCCGCATGGCGTTCGTACTTAAATATGGAACTAACCATTCCAATTTTCGCTGTCTCTTATACACATCTCCGAGCCCACGAGACT
+
BBCCAFBCCCCCGGGGGGGGGGGHHHHGGHHGHHHGHCGEFGGEGGGFFGEGHHGFGFHHHHHHHHHHFGGGGGHHGEGGGFHHHHHHHHHHHHGHHHHGHHHGHHHGHHHHHHGGGGGFHHHHHGHHHHHHHHFFGCFCCGHGGGGGGH
@M02034:409:000000000-BFKT7:1:1104:29286:17954 1:N:0:30
AAAGTCGAGGTGCCTAAAGTGGCAACCCAGACTACTAATCGTGTTGGTGGTGTAGAGCTTCCTGTAGCCGCATGGCGTTCGTACTTAAATATGGAACTAACCATTCCAATTTTCGCTGTCTCTTATACACATCTCCGAGCCC
+
CCCCBFBCCBBBGGGGGGGGGGGHGHHGGHHGHC3GF5FGFGHFF22EA1BA13D5A53B5BEGA555ABE0EE11>?>EEE21BFG@3BFG@@33BFGH303F3?F4?F3FB4>EF?/B4FFE4B?3FBFCFFH2B/<B/?
@M02034:409:000000000-BFKT7:1:1104:23169:17955 1:N:0:30
AAAGTCGAGGTGCCTAAAGTGGCAACCCAGACTAAGAATAATGTTGGTGGTGTAGAGCTTCCTGTAGCCGCATGGCGTTCGTACTTAAATATGGAACTAACCATTCCAATTTTCGCTGTCTCTTATACACATCTCCGAGCCCACGAGACT
+
CCCCCFCCCCCCGGGGGGGGGGGHHHHGDHHGHFFGHGGGHGHHHHHGFGEEE3G5FFAGFHHHHFFFFEGEGGF?EEEFF>21FGH3FGHFGF33FFFHF?@F3FE4BGFHF?EGGF?FEGGF?FEHFFGGHHHBC/BFCGAFGGGGGH
@M02034:409:000000000-BFKT7:1:1104:23832:17956 1:N:0:30
AAAGTCGAGGTGCCTAAAGTGGCAACCCAGACTACTCCTCCTGTTG
+
>A>1>D1A>1>AGGGFGGEF11FFFFHCGHCFFHC1A1ABGGGFGF
@M02034:409:000000000-BFKT7:1:1104:16802:17961 1:N:0:30
AAAGTCGAGGTGCCTAAAGTGGCAACCCAGCCTAG
+
CCDDCFBBCCCCGGGGGGGGGGGHHHHGGH2AF3F
@M02034:409:000000000-BFKT7:1:1104:8744:17965 1:N:0:30
AAAGTCGAGGTGCCTAAAGTGGCAACCCAGACTTATCCTCCTGTTGGTGGTGTAGAGCTTCCTGTAGCCGCATGGCGTTCGTACTTAAATATGGAACTAACCATTCCAATTTTCGCTGTCTCTTATACACATCTCCGAGCCCACGAGACT
+
AAAAAFAADD>AFGG11BAF1DEHHEGEGCFFFHHHHHGHHHGFHHEEFEAFHFF2FHFGHEHGHHHGHGEGAFHFEGGGGA0FGGFDFHDHHH1GBHBBFGHHGG2>GGHHHF@?EFEGF>GGHFHHBGHC1F1DB/BCCEHGCGCFGH
@M02034:409:000000000-BFKT7:1:1104:27171:17969 1:N:0:30
AAAGTCGAGGTGCCTAAAGTGGCAACCCAGACTCCGCCGCCTGTTGGTGGTGTAGAGCTTCCTGTAGCCGCATGGCGTTCGTACTTAAATATGGAACTAACCATTCCAATTTTCGCTGTCTCTTATACACATCTCCGAGCCCACGAGACT
+
CCCCCFABBCBCGGGGGGGFGGGHHHHGG2FGHHHGGGGGCGHHHFEEFGGGHHH5GHHHHHHHFGHHHGGFGGHGGGFGGEFHHHHHHHHHHH3GGHHHHGHHFHFFHHHHHHEGGGDHHHHHGHHHHGHHHHHHD<F?FGHGGGGGGH
@M02034:409:000000000-BFKT7:1:1104:29275:17972 1:N:0:30
AAAGTCGAGGTGCCTAAAGTGGCAACCCAGACTACTGGTCGTGTTGGTGTTGTAGAGCTTCCTGTAGCCGCATGGCGTTCGTACTTAAATATGGTTCTAACCATTCCAATTTTCGCTGTCTCTTATACACATCTCCGAGCCCAC
+
BBBABFABDBABGGGGGGGGGFFHHHHFGHGGH3BF33BA2AEAA22BA1A1A5F55BBB5FG55555AAE0EEA10BEAAE2FCGG3FGGBE343BFGE303BB4FG4FEGGD/?E<<B4FGE4D3?D2BCCGHFG>@DGFEF
@M02034:409:000000000-BFKT7:1:1104:20308:17981 1:N:0:30
AAAGTCGAGGTGCCTAAAGTGGCAACCCAGACTAATAGGAATGTTGGTGGTGTAGAGCTTCCTGTAGCCGCATGGCGTTCGTACTTAAATATGGAACTAACCATTCCAATTTTCGCTGTCTCTTATACACATCTCCGAGCCCACGAGACT
+
BBBBBFBBBBAACGGGGGGGGFGHFHHDFHHGHHHHHHHHGHHHGHHGGGEFHHHDGHGHHHHGHGHGHFGGGGHHGEGFEGHHHHHHHHGHGHBFGHHHHHHHHHHHHHHHHHGGGGFEHFHHHHHDGHBGGFGGC<FCCGHGGG?DDG
@M02034:409:000000000-BFKT7:1:1104:11000:17982 1:N:0:30
AAAGTCGAGGTGCCTAAAGTGGCAACCCAGACTGTTAATGGTGTTGGTGGTGTAGAGCTTCCTGTAGCCGCATGGCGTTCGTACTTAAATATGGAACTAACCATTCCAATTTTCGCTGTCTCTTATACACATCTCCGAGCCCACGAGACT
+
AABBBFAA3DAAFGGFFGGFBGGHFHHEGGHGGHHHHHGHFHHHGHHGGGGFGGHFHHHGHHHHHHHHGGG?EGHHGEEGGEBGHHBEFHHHHHDGBFF3FGHHHHHGHHHHHH?EGGGHGFEGFHFFFFFHGHGDF/C/BFEGGGGGGH
@M02034:409:000000000-BFKT7:1:1104:22514:17985 1:N:0:30
AAAGTCGAGGTGCCTAAAGTGGCAACCCAGACTGATAAGAATGTTGGTGGTGTAGAGC
+
CCCCCFCCCCBCGGGGGGGGGGGHHHHGGHHGHH3FEBFA5FHHF52B22EA13D555
@M02034:409:000000000-BFKT7:1:1104:13547:17987 1:N:0:30
AAAGTCGAGGTGCCTAAAGTGGCAACCCAGACTTCTTCTAGGGTTGGTGGTGTAGAGCTTCCTGTAGCCGCATGGCGTTCGTACTTAAATATGGAACTAACCATTCCAATTTTCGCTGTCTCTTATACACATCTCCGAGCCCACGAGACT
+
AAABBFBBBBBBGGGGGGGGGGGHHHHGGHHGHHHHHHHHHGHHHGGGFG?FEFHGHGHHHGHHHHHHHGGGGGHHGGGGGEHHHHHHHHHHHB33FGHHHHHGBHGHHHHHHHGGGGGGHGHHFHFFHH2FGHGHF</CGFGGGGGGDG
@M02034:409:000000000-BFKT7:1:1104:13909:17988 1:N:0:30
AAAGTCGAGGTGCCTAAAGTGGCAACCCAGACTCAGAATAAGGTTGGTGGTGTAGAGCTTCCTGTAGCCGCATGGCGTTCGTACTTAAATATGGAACTAACCATTCCAATTTTCGCTGTCTCTTATACACATCTCCGAGCCCACGAGACT
+
CBCCCFCCCCCCGGGGGGGGGGGHHHHGGHHGHHHHHHHHHHHHHHGEFGGGHHHGHHHHHHHHHHHGHGGGGGHHGGGGGFHHHHHHHHHHHHFFHHGHHHHHHHHHHHHHHHGGGGGHHHHHHHHHHGEHHHHGGDGCGGHGGGGGGD
@M02034:409:000000000-BFKT7:1:1104:3260:17988 1:N:0:30
AAAGTCGAGGTGCCTAAAGTGGCAACCCAGACTAAGAATCCGGTTGGTGGTGTAGAGCTTCCTGTAGCCGCATGGCGTTCGTACTTAAATATGGAACTAACCATTCCAATTTTCGCTGTCTCTTATACACATCTCCGAGCCCACGAGACT
+
CBBCCFCCCBABGGGGGGGGGGGGHHHGGHHFHHHGH5F53BEEEGGFFG?FGHHGHFHHHHHHGHHHHGGGGGHHGGGGGEGHHHHHHHHHHHFGFHHGHHFHHHGHHHHHHHGGGGGHHHHHHGGHGHHGHGGHEBGGGGHGGGGGGH
@M02034:409:000000000-BFKT7:1:1104:9781:17988 1:N:0:30
AAAGTCGAGGTGCCTAAAGTGGCAACCCAGACTTCGACGAGGGTTGGTGGTGTAGAGCTTCCTGTAGCCGCATGGCGTTCGTACTTAAATATGGAACTAACCATTCCAATTTTCGCTGTCTCTTATACACATCTCCGAGCCCACGAGACT
+
CCCCCFCCCCBBGGGGGGGGGGGHFHHGGHHGHHHGGGGGFGGGGEEEFGEFHHHFHHHHHHHGHHHHHGGGGFHHGEGFEGHHHHGHHGGHHHHHGEGFHHHHHHGHHHHHHHGGGGFFHFHHHHFFEHEFHHFHE??ACFHGGGGGGH
@M02034:409:000000000-BFKT7:1:1104:21258:17989 1:N:0:30
AAAGTCGAGGTGCCTAAAGTGGCAACCCAGACTGGGAAGTGGGTTGGTGGTGTAGAGCTTCCTGTAGCCGCATGGCGTTCGTACTTAAATATGGAACTAACCATTCCAATTTTCGCTGTCTCTTATACACATCTCCGAGCCCACGAGACT
+
BBBBBFBADDBBGGGGGGFGB42FGHHGCGHCGGCHHHEBFGFAFEEAAEAFHDFGHHHHHHHHG5FFAE0>AEC1>?E?EG?EGGG3FGHHHG3?FFG3?03BFHB4FFGEHFE/???GGFGH1FBF2GDCCF1@C@/B?FCG@CDGGG
@M02034:409:000000000-BFKT7:1:1104:4881:17989 1:N:0:30
AAAGTCGAGTGCCTAAAGTGGCAACCCAGACTGCGTATCAGGTTGGTGGTGTAGAGCTTCCTGTAGCCGCATGGCGTTCGTACTTAAATATGGAACTAACCATTCCAATTTTCGCTGTCTCTTATACACATCTCCGAGCCCACGAGACTA
+
BBBBBFBBBFBFGBAFGFEGGGFGHHGAGHGCGH2EG?AGFHGHFGBFEEG1BABEFHHBGFGHFDBGEA01EG?EEFCEEBGEG4FGHFHHGBGHHBGFHFGHHHHHFHHHDEAEEEB??DGBG4GFFDGC?3FC/>CCFGC<CFG?1?
@M02034:409:000000000-BFKT7:1:1104:21410:17993 1:N:0:30
AAAGTCGAGGTGCCTAAAGTGGCAACCCAGACTGTGCCTCCGGTTGGTGGTGTAGAGCTTCCTGTAGCCGCATGGCGTTCGTACTTAAATATGGAACTAACCATTCCAATTTTCGCTGTCTCTTATACACATCTCCGAGCCCACGAGACT
+
CCCCCFCCCCBBGGGGGGGGGGGGHHHGGAGGHHHHHGHHHGEGGGEEFGEFHFHGGBGHHGHHHHHHHGGGGGHHGEFFGAGGHHBEHHHHHGFHHHHHGHHHFHFGHHHHHGGGGGCGHHHHDHGHHGFHHHHEE/CDGGFGGCDGGH
@M02034:409:000000000-BFKT7:1:1104:9751:17996 1:N:0:30
AAAGTCGAGGTGCCTAAAGTGGCAACCCAGACTCAGTCGCCTGTTGGTGGTGTAGAGCTTCCTGTAGCCGCATGGCGTTCGTACTTAAATATGGAACTAACCATTCCAATTTTCGCTGTCTCTTATACACATCTCCGAGCCCACGAGACT
+
AABCAFBABBBCGGGGGGGFGGGHHHHGGHHGHHHHGHFGGGHGHHHECFGGHHHGGGHHFHHHHHGFHEGGGGHHFEGGGGHHHHHHFHHGGHEDFHEFGGFFHHFGHHHHHHGGGGGHHHHHFHGGHHHGHHHFGBDCGGHGGGGGGH
@M02034:409:000000000-BFKT7:1:1104:11008:18000 1:N:0:30
AAAGTCGAGGTGCCTAAAGTGGCAACCCAGACTGTTAATGGTGTTGGTGGTGTAGAGCTTCCTGTAGCCGCATGGCGTTCGTACTTAAATATGGAACTAACCATTCCAATTTTCGCTGTCTCTTATACACATCTCCGAGCCCACGAGACT
+
AABBAFBABBBBGGGGGGGGFGGGGHGGGHHGHHHHFGHHHHHGGHHEFGFGGHHFGGHHHHHHHHHHHFGFGGGFFGGGGGHHHHHHHHHHHH@DEFFGHHBFHHFHFHHHHHGGGGEGHGHHDHHGFHHHHHFGE@CCGGGGGGGGGG
@M02034:409:000000000-BFKT7:1:1104:4602:18005 1:N:0:30
AAAGTCGAGGTGCCTAAAGTGGCAACCCAGACTGCTCATAGTGTTGGTGGTGTAGAGCTTCCTGTAGCCGCATGGCGTTCGTACTTAAATATGGAACTAACCATTCCAATTTTCGCTGTCTCTTATACACATCTCCGAGCCCACGAGACT
+
BBBBBFBBBBABGGGGGGGGGGGGHHHGGHHGGHFDGFD55ADGGHHGGGDFHHHGHHHHHGHHHHHHHGEEGGHHGGGGEFHHHHHGGHFGGHDGGHFFBGHHFHGGHHHHHHGGGGGGHHHHHHHHEHBHHHFHEDG@FGHGGGCDDG
@M02034:409:000000000-BFKT7:1:1104:7471:18006 1:N:0:30
AAAGTCGAGGTGCCTAAAGTGGCAACCCAGACTCCTCCGCAGGTTGGTGGTGTAGAGCTTCCTGTAGCCGCATGGCGTTCGTACTTAAATATGGAACTAACCATTCCAATTTTCGCTGTCTCTTATACACATCTCCGAGCCCACGAGACT
+
CBCCBFCCCCBCGGGGGGGGGGGHHHHGGHHGHHHHHHGGGGGFGHGGGGGGHGHHHHHHHHHHHGGGHGGGGGHHGGGGGGHHHHGHHHHHHHGFFHGHHHGHGHHHHHHHHHGGGGGHHHHHGHFHFHGFGHGHE@CCGGHGGGGGGF
@M02034:409:000000000-BFKT7:1:1104:11868:18013 1:N:0:30
AAAGTCGAGGTGCCTAAAGTGGCAACCCAGACTCCGCAGCAGGTTGGTGGTGTAGAGCTTCCTGTAGCCGCATGGCGTTCGTACTTAAATATGGAACTAACCATTCCAATTTTCGCTGTCTCTTATACCATCTCCGAGCCCACGAGACTA
+
BBCCBFCCCCAAGGGGGGGGGGGGHHHGGHHGHHHGGGGGHHHHHHGGFGEFGHHGHHHHHHHHFHHHHGGGGGHHGGGGGGHHHHGHHHHHHHHFHHHHHHHHHHGHGHHHHHFGGGGHGHHHHHHHHHHGHHHGGGGCGGGGGGGGHF
@M02034:409:000000000-BFKT7:1:1104:12763:18015 1:N:0:30
AAAGTCGAGGTGCCTAAAGTGGCAACCCAGACTTCTACTCATGTTGGTGGTGTAGAGCTTCCTGTAGCCGCATG
+
CCCCCFCCCCACGGGGGGGGGGGHHHHGGHD23A5FEGHHCHHHHH22AAFEA3F5D5AF5FGFAAB5DAE0EE
@M02034:409:000000000-BFKT7:1:1104:24147:18018 1:N:0:30
AAAGTCGAGGTGCCTAAAGTGGCAACCCAGACTATGCAGAATGTTGGTGGTGTAGAGCTTCCTGTAGCCGCATGGCGTTCGTACTTAAATATGGAACTAACCATTCCAATTTTCGCTGTCTCTTATACACATCTCCGAGCCCACGAGACT
+
B?ABAFABBDAAGGGGGGGDGGGGFGHDGHHGHHHHHHHHHHGFDGHEFEEFFFHGGHHHBGHGFHHHHGFEGGGFEBEFEEHEHFHHHHHHHHEHHHHEGHFHHFFFHHHHHHGGGGEHHHHHHHGFFFFHHHHFD@GCGGCFFCCAFG
@M02034:409:000000000-BFKT7:1:1104:27052:18020 1:N:0:30
AAAGTCGAGGTGCCTAAAGTGGCAACCCAGACTCCTCATCCGGTTGGTGGTGTAGAGCTTCCTGTAGCCGCATGGCGTTCGTACTTAAATATGGAACTAACCATTCCAATTTTCGCTGTCTCTTATACACATCTCCGAGCCCACGAGACT
+
BCBCCFCADBBCGGGGGGGGGGGHHHHGGHHGHHHHHHHHHGGGGGGFGGFGHHHHHHHHHHHHHHHHHGGGGGHHGGGGGFHHHHHHHHHHHHFFFHGHHHGHHHGGHHHHHHGGGGGGHHHHHHHHFFFEHHHGE@@CGFHGGGGGGH
@M02034:409:000000000-BFKT7:1:1104:21064:18024 1:N:0:30
AAAGTCGAGGTGCCTAAAGTGGCAACCCAGACTTGTCCTCGTGTTGGTGGTGTAGAGCTTCCTGTAGCCGCATGGCGTTCGTACTTAAATATGGAACTAACCATTCAATTTTCGCTGTCTCTTATACACATCTCCGAGCCCACGAGACTA
+
BAB?AFBBBDABGGGFGBGGGGGHHHHGGHHGHH3GGHHHGHHFGHHGFGEGHEHHHHHGHGHHHFHFFEG?FFHEEDGGGGGGHGGGHHFGHHFHEHFFHHHGHFFEFGHHHGFGEEGHHGHHHFBGGFGGFHFD/>@?FCCC/ADDHF
@M02034:409:000000000-BFKT7:1:1104:9314:18025 1:N:0:30
AAAGTCGAGGTGCCTAAAGTGGCAACCCAGACTTCTCCTCCGGTTGGTGGTGTAGAGCTTCCTGTAGCCGCATGGCGTTCGTACTTAAATATGGAACTAACCATTCCAATTTTCGCTGTCTCTTATACACATCTCCGAGCCCACGAGACT
+
A?ABAFBBBBBBGGGGGGGGGGGHFGHGGHHGHHHHHHGHHGGGGGGGGGGGHHGFGHHHHHHHHHHHHGGGGGHHGGGGGGFHHHHHHGHHHHGGGGGFHHFGHFFBFGEHFHGGGGDHHHHHGHFHFGFHCFDFD</>B/GFCGCDDH
@M02034:409:000000000-BFKT7:1:1104:11271:18030 1:N:0:30
AAAGTCGAGGTGCCTAAAGTGGCAACCCAGACTGGGGGGGGGGTAGAGCTTCCTGTAGCCGCATGGCGTTCGTACTTAAATATGGAACTAACCATTCCAATTTTCGCTGTCTCTTATACACATCTCCGAGCCCACGAGACTAGGCATGAT
+
ABBAAFBBBB>AFGGGGGGGGDFGFHHEFGHGHHHGGGGGBBBB?EFBBFBFFFFB/FFFA@>AAFFBFBEDAB.;BFF/BBFFF9BBFFFFFFFFFFFFFFFFF>DFFDFFFFB9FFFFFFFBFFFF?B?B?EEB@@DD/FFFFFF?/;
@M02034:409:000000000-BFKT7:1:1104:27993:18030 1:N:0:30
AAAGTCGAGGTGCCTAAAGTGGCAACCCAGACTGGGCGGGAGGTTGGTGGTGTAGAGCTTCCTGTAGCCGCATGGCGTTCGTACTTAAATATGGAACTAACCATTCCAATTTTCGCTGTCTCTTATACACATCTCCGAGCCCACGAGACT
+
B@BBAFBBBBABCFGGFGDEFGGHGGGGGHHCHHHGHGGG?EF1FGGECFEGHHHFGGFHFHHHHGHEEECEGGHHGGGGGEFHHHFGHHGHGH?F?GBCBF2?GGBBHGHHHBFEFGAGHHGHHHHFFHBGFGF<C<@-CAGFGGGCAG
@M02034:409:000000000-BFKT7:1:1104:16726:18032 1:N:0:30
AAAGTCGAGGTGCCTAAAGTGGCAACCCAGACTAGTGCGCGTGTTGGTGGTGTAGAGCTTCCTGTAGCCGCATGGCGTTCGTACTTAAATATGGAACTAACCATTCCAATTTTCGCTGTCTCTTATACACATCTCCGAGCCCACGAGACT
+
CBCCCFCCCCABGGGGGGGGGGGHHHHGGHHGHHHHHHGGGGGEGHHFFGEGHHHDGHHHHHHHHGHHHGGGGGHHGGGGGEGHHHHHHHHHHHGGGHGFHHHHHHHGHHHHHGGGGGGGHGHHHHHHGHFHHHHGEBGCGGHGGGGGGH
@M02034:409:000000000-BFKT7:1:1104:9295:18034 1:N:0:30
AAAGTCGAGGTGCCTAAAGTGGCAACCCAGACTTCTCCTCCGGTTGGTGGTGTAGAGCTTCCTGTAGCCGCATGGCGTTCGTACTTAAATATGGAACTAACCATTCCAATTTTCGCTGTCTCTTATACACATCTCCGAGCCCACGAGACT
+
ABBBBFBBBBBBGGGGGGGGGGGHHHHGEHHGGHHHHHFGHGGGGGFAFEEFHFHAEDFGGHHHHBEHHGG@EGHFGEFGGEGHHHGDFHFHGG3DGHHHCEBGHEHD4GGHHD@EFEEFDHGG?G3?DG2CGHGFF<@CGGHGGGGFGH
@M02034:409:000000000-BFKT7:1:1104:8415:18041 1:N:0:30
AAAGTCGAGGTGCCTAAAGTGGCAACCCAGACTCCGCATACTGTTGGTGGTGTAGAGCTTCCTGTAGCCGCATGGCGTTCGTACTTAAATATGGAACTAACCATTCCAATTTTCGCTGTCTCTTATACACATCTCCGAGCCCACGAGACT
+
AABBAFBB@D>AGGGGGGGGGGGHHGHGGHCFFFHFGGGGHHHGHGHGGGGGEHHGHHHHGHHHHHHGGAEGGGHHGGGGGGFGHHHHHHHHHHHDFBGFHHEHHFHHHHGGHHEGGGEDFGHHGGFFDGB2FGGFFCCCG/GGGF?EGG
@M02034:409:000000000-BFKT7:1:1104:7854:18045 1:N:0:30
AAAGTCGAGGTGCCTAAAGTGGCAACCCAGACTAAGAAGAATGTTGGTGGTGTAGAGCTTCCTGTAGCCGCATGGCGTTCGTACTTAAATATGGAACTAACCATTCCAATTTTCGCTGTCTCTTATACACATCTCCGAGCCCACGAGACT
+
CCCCCFCCCCBCGGGGGGGGGGGHHHHGGHHFHHHHHHHHHHHGHHHGGGFGHHHHHHHHGHHHFHHHHGGGGGHHGGGGGGHHHHDGHHHHGHGHFHHHHHHHHHGHHHHHHHGGGGFFHHHHHHHHHHFGHHHHGCFCGGHGGGGGGG
@M02034:409:000000000-BFKT7:1:1104:13666:18048 1:N:0:30
AAAGTCGAGGTGCCTAAAGTGGCAACCCAGACTCAGGATTTTGTTGGTGGTGTAGAGCTTCCTGTAGCCGCATGGCGTTCGTACTTAAATATGGAACTAACCATTCCAATTTTCGCTGTCTCTTATACACATCTCCGAGCCCACGAGACT
+
AAAABFBBBBAAGGGGGGFBAGFHFGHGGHGGHHFFHHHHFHFGHHFFFDFF1DHFGHHHGHHHHGHHHGGEGEHEFEEFEGHHHHFGHHHHHHFFHHHHFFFGFHGHHHHHHHEEEGGFFGGGDFHHBHHHHGGBB<C?CFGGFGGGGH
@M02034:409:000000000-BFKT7:1:1104:8948:18049 1:N:0:30
AAAGTCGAGGTGCCTAAAGTGGCAACCCAGACTAGTAATTCTGTTGGTGGTGTAGAGCTTCCTGTAGCCGCATGGCGTTCGTACTTAAATATGGAACTAACCATTCCAATTTCGCTGTCTCTTATACACATCTCCGAGCCCACGAGACTA
+
BBBBBFBBBAAAGGGGGGGGGGGFFFFEDHHGHHHFHHHHHGGHHHHEFGEGHHGDHFHHFHHHHHHHHGGGEGHHGGGGFEEHHHFGHHFHHHGFFHFGGHHGHHEFGHHHFHGGG?GBFHGGHHFHGFHHHGGG@DGFGGGGGGDGHG
@M02034:409:000000000-BFKT7:1:1104:7589:18050 1:N:0:30
AAAGTCGAGGTGCCTAAAGTGGCAACCCAGACTACTAAGAATGTTGGTGGTGTAGAGCTTCCTGTAGCCGCATGGCGTTCGTACTTAAATATGGAACTAACCATTCCAATTTTCGCTGTCTCTTATACACATCTCCGAGCCCACGAGACT
+
CBCCCFCCCCBCGGGGGGGGGGGHHHHGGHHGHHGHHHHHHGHGHHHGGGGGHHHFHHHHHHHHHHHHHGGGGGHHGGGGGGHHHHHHFGFHHHHHGHHHHHHGHHHHHHHHHHGGGGGHHHHHHHHHHHHHHHGHGCGGGGHGGGGGGH
@M02034:409:000000000-BFKT7:1:1104:10691:18051 1:N:0:30
AAAGTCGAGGTGCCTAAAGTGGCAACCCAGACTATGAGTAATGTTGGTGGTGTAGAGCTTCCTGTAGCCGCATGGCGTTCGTACTTAAATATGGAACTAACCATTCCAATTTTCGCTGTCTCTTATACACATCTCCGAGCCCACGAGACT
+
BBCBBFCCCBAAGGGGGGGFGGGHFHHGGHHGHHHHGFGHHHHGGHHGGGEFHGH5GHHHHHHHGGHHHGGGGGHHGGGGGEGHHHHHHHHHHHGFHHHHHHHHHHHHHHHHHHGGGGGHHHHHHHHGFHFHHGGFGDCGFGFGGGGGGH
@M02034:409:000000000-BFKT7:1:1104:15366:18052 1:N:0:30
AAAGTCGAGGTAAAGTGGCAACCCAGACTGTTGGTCGGGTTGGTGGTGTAGAGCTTCCTGTAGCCGCATGGCGTTCGTACTTAAATATGGAACTAACCATTCCAATTTTCGCTGTCTCTTATACACATCTCCGAGCCCACGAGACTAGGC
+
BBBBBFBBBBAFFGGGGGGGGGHGGHHGHHHHHHGHGGGGGGGGFGEFHHHEHHHHHHHHGHHHHGGGGGHHGGGGGGFHHHHHHHHHHHEHGHHHFFGFHHHHHHHHHHFFGG?FHHHHHHHGHFFHGHHHGCGGFGHGGGGGGHHHGH
@M02034:409:000000000-BFKT7:1:1104:5103:18055 1:N:0:30
AAAGTCGAGGTGCCTAAAGTGGCAACCCAGACTCAGCAGACGGTTGGTGGTGTAGAGCTTCCTGTAGCCGCATGGCGTTCGTACTTAAATATGGAACTAACCATTCCAATTTTCGCTGTCTCTTATACACATCTCCGAGCCCACGAGACT
+
AABBBFABBBAAGGGGGGGGGGGCFHFAFHHFHHHHHHHHHGGGF?EEEGGGHHHGHHHHHHHHHHHHHGGGGGHHGGFGGGFHHHHGGHHHHGFHHHHHHHGHGHGHHHHHHHGGGGGHHHHHHGHHGHHHHHHHGGBCGGHGGGGCGH
@M02034:409:000000000-BFKT7:1:1104:7608:18059 1:N:0:30
AAAGTCGAGGTGCCTAAAGTGGCAACCCAGACTGGGTGTGGGGTTGGTGGTGTAGAGCTTCCTGTAGCCGCATGGCGTTCGTACTTAAATATGGAACTAACCATTCCAATTTTCGCTGTCTCTTATACACATCTCCGAGCCCACGAGACT
+
AA1AABA1AD1>EGG11FDGBGCGHFFGGGCCGFHCBEAEEEEBEEEEFEEFGHHEGHHHHHHFGHHFHGGGGGHFGGEGGEGGGHHFFH2GGHEB>FF11B1FGFBDHHHHHFCCGGEHFHHFGHEHBG1@1FDFA@CCCFHGGGGGGF
@M02034:409:000000000-BFKT7:1:1104:12608:18061 1:N:0:30
AAAGTCGAGGTGCCTAAAGTGGCAACCCAGACTTCTACTATGGTTGGTGGTGTAGAGCTTCCTGTAGCCGCATGGCGTTCGTACTTAAATATGGAACTAACCATTCCAATTTTCGCTGTCTCTTATACACATCTCCGAG
+
1>1>ABAADDAAFGFGGGG3GDFGFCHCFFEFGHGFFHHHHF1DDEEBAEEFHBGDG1FGHEHGEFBFGEE?EEH0E/ECE/>>FGGGFGGHHD1EGHHHGA1BBGFBDGFHGBEEEC?FDGGFBGFBGBD<GHHFC/@
@M02034:409:000000000-BFKT7:1:1104:18257:18062 1:N:0:30
AAAGTCGAGGTGCCTAAAGTGGCAACCCAGACTAATAGGCTGGTTGGTGGTGTAGAGCTTCCTGTAGCCGCATGGCGTTCGTACTTAAATATGGAACTAACCATTCCAATTTTCGCTGTCTCTTATACACATCTCCGAGCCCACGAGACT
+
BBBBBFABBB>ACGGGGCAGFFFFFF4AFGDGHHHHGHHHHAEHHGGGFCEFHHHGHGGHHHHFEDGHHECEEEHGEEGGEEFGHHFHHHFHHH3BGHFFFHFFHHHGHHHHHGEGGGGHHBGHGGFGBGBHFHDDC/C?@FFFCGGDDH
@M02034:409:000000000-BFKT7:1:1104:3502:18062 1:N:0:30
AAAGTCGAGGTGCCTAAAGTGGCAACCCAGACTCCGCCGAATGTTGGTGGTGTAGAGCTTCCTGTAGCCGCATGGCGTTCGTACTTAAATATGGAACTAACCATTCCAATTTTCGCTGTCTCTTATACACATCTCCGAGCCCACGAGACT
+
B?ABBFBBBB>A4GGGGGGG5BFFFAG22FGGGHHGGGGGGGFHHFHAFE1BGGGFFHHFF3BGHHHHGG>EFEGB@EE?E?FHGF@3@F?FBGB3BF333FGBGHHHHHHHHHGEFGGFHHGGGHHFBCBGFHFGC@D@<CCF?DCDEH
@M02034:409:000000000-BFKT7:1:1104:5263:18066 1:N:0:30
AAAGTCGAGGTGCCTAAAGTGGCAACCCAGACTTCTCATCATGTTGGTGGTGTAGAGCTTCCTGTAGCCGCATGGCGTTCGTACTTAAATATGGAACTAACCATTCCAATTTTCGCTGTCTCTTATACACATCTCCGAGCCCACGAGACT
+
AAABBFBADDBBGGGGGGGGGGGHHHHGGHHGHHFHHHHHGHFAF5EEAEEAAGHBFGFGGHHHGHFGDFGGGGH1E?ECEEGGHHHHHHGDEG33GGHHEGDGHGHHHHHHHHGGGGGHHFHHFFHHHHHFGHHGC/DCCEGGGGCGGH
@M02034:409:000000000-BFKT7:1:1104:8424:18069 1:N:0:30
AAAGTCGAGGTGCCTAAAGTGGCAACCCAGACTCAGTGTCCTGTTAGTGGTGTAGTGCTTCCTGTAGCCGCATG
+
BBCCBFCCBCCCGGGGGGGGGGGHHHHGGH22BAA3AFHFDGHHD55A52FA23D53A555BFA55A53AE0BE
@M02034:409:000000000-BFKT7:1:1104:21570:18083 1:N:0:30
AAAGTCGAGGTGCCTAAAGTGGCAACCCAGACTAATAATTTGGTTGGTGGTGTAGAGCTTCCTGTAGCCGCATGGCGTTCGTACTTAAATATGGAACTAACCATTCCAATTTTCGCTGTCTCTTATACACATCTCCGAGCCCACGAGACT
+
CDDCCFDDDDCDGGGGGGGGGGGHHHHGGHHGHDGHHFHGHHDAFFCECEGEEDGAFFEHHHFFGGFGDEF0EFF1EEEFGGFGGHHHFHHFGF3@FGHH30?FDFF4?FEHFFEEFA<FEHGBBFBFGC2GGGHFB//B@F/=<<</?G
@M02034:409:000000000-BFKT7:1:1104:20707:18088 1:N:0:30
AAAGTCGAGGTGCCTAAAGTGGCAACCCAGACTAATACTAATGTTGGTGGTGTAGAGCTTCCTGTAGCCGCATGGCGTTCGTACTTAAATATGGAACTAACCATTCCAATTTTCGCTGTCTCTTATACACATCTCCGAGCCCACGAGAC
+
CCCCCFCCCCCCGGGGGGGGGGGHHHHGGHHGH3B5D55DGGHGHHHEFGEFHHHDGGFHHHHHHHHHHGGGGGHHGGGGGGFHHHHGFHHHHHGHHHHHHHHHHHGHHHHHHHGGGGGHGGHHHHFGHHFHHHFHG@FCGGFGGGGGG
@M02034:409:000000000-BFKT7:1:1104:26037:18091 1:N:0:30
AAAGTCGAGGTGCCTAAAGTGGCAACCCAGACTTCGCATCTTGTTGGTGGTGTAGAGCTTCCTGTAGCCGCATGGCGTTCGTACTTAAATATGGAACTAACCATTCCAATTTTCGCTGTCTCTTATACACATCTCCGAGCCCACGAGACT
+
BBBBBFBBBBBBCGGFGGGFGGGGHHHGGHHGHHFFDGGGHHHHHHGGFGEFHHH5GHGHHHHGHHHHHGGGGGHHGEGGEGFFHHHFHHGHGH@DGHHHHHHHHHGHHHHHHHGGGGEEHFHHHHHFHHFHHGGHG/CDGGHEGCGDGH
@M02034:409:000000000-BFKT7:1:1104:9815:18098 1:N:0:30
AAAGTCGAGGTGCCTAAAGTGGCAACCCAGACTATGCAGAAGGTTGGTGGTGTAGAGCTTCCTGTAGCCGCATGGCGTTCGTACTTAAATATGGAACTAACCATTCCAATTTTCGCTGTCTCTTATACACATCTCCGAGCCCACGAGACT
+
CCCCCFCCCCABGGGGGGGGGGGHHHHGGHGFHHHHHHHHHHHGGHGGGGGGHHHFHHHHHHHHHHHHHGGGGGHHGGGGGGHHHHHHHHHHHHFFFHHHHGGHGHFHHHHHHHGGGGGHGHHHGHHHFGHHHH3DDBFCFGGGGGGGGH
@M02034:409:000000000-BFKT7:1:1104:15656:18099 1:N:0:30
AAAGTCGAGGTGCCTAAAGTGGCAACCCAGACTTCGTT
+
A1AAAFAA1D>AGFFGGFGGDAFEGGHAAA00AFG0BA
@M02034:409:000000000-BFKT7:1:1104:22441:18102 1:N:0:30
AAAGTCGAGGTGCCTAAAGTGGCAACCCAGACTAGGTATCAGGTTGGTGGTGTAGAGCTTCCTGTAGCCGCATGGCGTTCGTACTTAAATATGGAACTAACCATTCCAATTTTCGCTGTCTCTTATACACATCTCCGAGCCCACGAGACT
+
BBBBBFBBBBBBGGGGGGGGGGGGHHHGGHHGHHHHGHHHHHHHHHGGFGFGHHHHHHHHHHHHHHHHHGGGGGHGGFGGGGHHHHHHHHHHHHGHHHGHGHHHHHGHHHHHHEGGGGGHHHHHFHHGFHHHHHHHGCGCDGHGGGGGGG
@M02034:409:000000000-BFKT7:1:1104:11623:18102 1:N:0:30
AAAGTCGAGGTGCCTAAAGTGGCAACCCAGACTCATCATAATGTTGGTGGTGTAGAGCTTCCTGTAGCCGCATGGCGTTCGTACTTAAATATGGAACTAACCATTCCAATTTTCGCTGTCTCTTATACACATCTCCGAGCCCACGAGACT
+
BBBBBFBBDBBBGGGGGGGGGGGHHHHGGHHGHHGHHHHHHHHHHHHEFGGGHHHAGHHHHGHHHHHFHGGFGGHHGFGFFFHHHHHHHHGHHHFGHHHHHHHHGHHHHHHHHHGGGGEHHHHHHHHFDGHHHHGED@D?GFGGGGGGGH
@M02034:409:000000000-BFKT7:1:1104:17935:18102 1:N:0:30
AAAGTCGAGGTGCCTAAAGTGGCAACCCAGACTAATAAGAATGTTGGTGGTGTAGAGCTTCCTGTAGCCGCATGGCGTTCGTACTTAAATATGGAACTAACCATTCCAATTTTCGCTGTCTCTTATACACATCTCCGAGCCCACGAGACT
+
CBCCCFCCBBAAGGGGGGGGGGGHHHHGGHHGHHHHHHHHHHHHHHGFFGEFHHHFGFHHHHHHHHHHHGGGGGHGEEGGEEGHHHHHHFHHHHFFHHHGHHHHHHHGHHHHHHGGGGGGHGHHHHHHHGGHHHHFECGCFGFGGGGGGH
@M02034:409:000000000-BFKT7:1:1104:19568:18105 1:N:0:30
AAAGTCGAGGTGCCTAAAGTGGCAACCCAGACTAATAAGAATGTTGGTGGTGTAGAGCTTCCTGTAGCCGCATGGCGTTCGTACTTAAATATGGAACTAACCATTCCAATTTTCGCTGTCTCTTATACACATCTCCGAGCCCACGAGACT
+
BBBABFBBBBAAGGGGGGGGGGGFHGHEGEEFFHHHHHHHHFHFHHEEFGGGHGHFGHHHHHHHHGHHHFGGGGHHGEEEFFHHHHGGHHHFGHBFFHHHHHFHHHFGHHHHHHGGGGFGFGHHHHHHHHFHHHGFE@G??FGECFGGGF
@M02034:409:000000000-BFKT7:1:1104:18928:18109 1:N:0:30
AAAGTCGAGGTGCCTAAAGTGGCAACCCAGACTACGCCGACGGTTGG
+
BBBBBFBBBBBBGGGGGGGGGGGHHHHGGHHGHHFGGC?FGGGGEG?
@M02034:409:000000000-BFKT7:1:1104:28603:18111 1:N:0:30
AAAGTCGAGGTGCCTAAAGTGGCAACCCAGACTAGTCAGCAGGTTGGTGGTGTAGAGCTTCCTGTAGCCGCATGGCGTTCGTACTTAAATATGGAACTACCATTCCAATTTTCGCTGTCTCTTATACACATCTCCGAGCCCACGAGACT
+
AAAABF3A@DBBFGGGFBGGGFFFHHHGGHCGHFHHHH5FHAGHHCEEFGGFHHHHBFHGHFHFHHHGHEE0EEEFEGGGGGHHHHFDEGFGFBGHEF3FG3GHHHHBGHHHH//E</FGHHHGG4BDGDGGHGHG?B?DFHF/<<ADF
@M02034:409:000000000-BFKT7:1:1104:15901:18113 1:N:0:30
AAAGTCGAGGTGCCTAAAGTGGCAACCCAGACTAATCCTCCTGTTGGTGGTGTAGAGCTTCCTGTAGCCGCATGGCGTTCGTACTTAAATATGGAACTAACCATTCCAATTTTCGCTGTCTCTTATACACATCTCCGAGCCCACGAGACT
+
BBBBBFBBBBBBGGGGGGGGGGGHGGHGGHHGHHHHHHHHHHHHHHGEFGFGHHHFGFHHHHHHFHHHHGGGGGHHGFGGGFHHHHHHHHHHHHFHHHHGHHHGHHGGHHHHHHGGGGFHHHHHHHHHGHFHHHHHF@DCGGHGGGGGGH
@M02034:409:000000000-BFKT7:1:1104:15958:18118 1:N:0:30
AAAGTCGAGGTGCCTAAAGTGGCAACCCAGACTAATAAGCATGTTGGTGGTGTAGAGCTTCCTGTAGCCGCATGGCGTTCGTACTTAAATATGGAACTAACCATTCCAATTTTCGCTGTCTCTTATAC
+
CCCCCFCCCCCCGGGGGFGGGGGHHHHGEHHGHHFHHFHCHGFHHHGAFAAFGFGAFDGGBGHHGDGFFFG?EEG1EEGFCEHHHFHGEFHFG3@3FHHH3?3B?BG44FFHGBEGGGFDD?FF4?DB
@M02034:409:000000000-BFKT7:1:1104:27115:18119 1:N:0:30
AAAGTCGAGGTGCCTAAAGTGGCAACCCAGACTCTTCATTAGGATGGTG
+
BAACCFCCCDABGGGGGGGGGGGHHHHGGHGGH3FHD5G55F55AF235
@M02034:409:000000000-BFKT7:1:1104:22448:18121 1:N:0:30
AAAGTCGAGGTGCCTAAAGTGGCAACCCAGACTAGGTATCAGGTTGGTGGTGTAGAGCTTCCTGTAGCCGCATGGCGTTCGTACTTAAATATGGAACTAACCATTCCAATTTTCGCTGTCTCTTATACACATCTCCG
+
ABBBAFB3>DAAGGGGGFGGFGGHHHHGGHHAFF335DFGCGFFGBEECEEFAAGDEDFEFGFGFGEBGFCEEEGA01>FF>B?GHHHBFHBGF3@GHFFBGEB3BFBGHEHHHFDEEEBGGGEFGEGFFD?F3?2?
@M02034:409:000000000-BFKT7:1:1104:28613:18129 1:N:0:30
AAAGTCGAGGTGCCTAAAGTGGCAACCCAGACTAGTCAGCAGGTTGGTGGTGTAGAGCTTCCTGTAGCCGCATGGCGTTCGTACTTAAATATGGAACTACCATTCCAATTTTCGCTGTCTCTTATACACATCTCCGAGCCCACGAGACT
+
ABBBAFBBBBAAGGGGGGGBGGGFCGGEGHHGHHHDGHHHHHHBFGFEFFAFGHGFG5GHHCHGGHHHHGGGGGHHGEEGGFFHHHHHGHGHHHBDFHHFHHHHHHHGFGHHHEEGFFHHHHGHHHGHFFHFGH2?<C?@F<FGCFGGG
@M02034:409:000000000-BFKT7:1:1104:4086:18131 1:N:0:30
AAAGTCGAGGTGCCTAAAGTGGCAACCCAGACTAAGAAGCATGTTGGTGGTGTAGAGCTTCCTGTAGCCGCATGGCGTTCGTACTTAAATATGGAACTAACCATTCCAATTTTCGCTGTCTCTTATACACATCTCCGAGCCCACGAGACT
+
AAAAADAADD>AGGGGGBGG5BFFHDHEDGECGHHHHHHHHGHHGBGEFC1BGGHFHFHGHEHFHHHHHGEEGEHGEEF1EEBFGG@@GGFHHHFBGHHHEGHHFHHHHHHHHHG?FEGGHHGHHGFGFHHHHHFFC/B/<FGGGGGDGF
@M02034:409:000000000-BFKT7:1:1104:23364:18136 1:N:0:30
AAAGTCGAGGTGCCTAAAGTGGCAACCCAGACTCAGCCTTTTGTTGGTGGTGTAGAGCTTCCTGTAGCCGCATGGCGTTCGTACTTAAATATGGAACTAACCATTCCAATTTTCGCTGTCTCTTATACACATCTCCGAGCCCACGAGACT
+
ABCC3DBCCCCCGGGGGGGGGGGHHHHGGHHGH333BGHH33FGGHHGGGGGHHHHHHHHHHHHHHHGHGGGGGHHGGGGGGHHHHHHHHHHHHGFFHHHHHHHGHGHHHHHHGGGGGGGGHHHHHHHGHHHHHGGE/CBGGHGGGGGGF
@M02034:409:000000000-BFKT7:1:1104:29348:18149 1:N:0:30
AAAGTCGAGGTGCCTAAAGTGGCAACCCAGACTCATACTCCTGTTGGTGGTGTAGAGCTTCCTGTAGCCGCATGGCGTTCGTACTTAAATATGGAACTAACCATTCCAATTTTCGCTGTCTCTTATACACATCTCCGAGCCCACGAGACT
+
ABBABFBADDAAGGGGGGGGGFGGHHHEGHHGHHHHHHGHHHFHHFHEFEEFHGHGFHHHHFHFBGHHHGCEFGHHGEEFFEHHHHGEGGFHHHGHHHHHHGHHFHGHFHHHHHGGGGGHHHHGHHHGHFHHHHHFECGFGGAA/@CGGF
@M02034:409:000000000-BFKT7:1:1104:20827:18151 1:N:0:30
AAAGTCGAGGTGCCTAAAGTGGCAACCCAGACTGCTGCGAATGTTGGTGGTGTAGAGCTTCCTGTAGCCGCATGGCGTTCGTACTTAAATATGGAACTAACCATTCCAATTTTCGCTGTCTCTTATACACATCTCCGAGCCCACGAGACT
+
AAABAFAABDBBGGGGGGGGGGGHGHHGGHHGHHGHHHGGGEHGGHHFGGEGHHHGHGHGHHHFFHHGHGGEEGHHGGGGGGHHHHFFHHHHHH3GFHGFHHEGHHHHEGHHHHGGGGGHHGHH3GGHFHHHHHGFE<DFGGHGGFGGGH
@M02034:409:000000000-BFKT7:1:1104:18764:18154 1:N:0:30
AAAGTCGAGGTGCCTAAAGTGGCAACCCAGACTAGGCAGCCGGTTGGTGGTGTAGAGCTTCCTGTAGCCGCATGGCGTTCGTACTTAAATATGGAACTAACCATTCCAATTTTCGCTGTCTCTTATACACATCTCCGAGCCCACGAGACT
+
CCCCCFCCCCABGGGGGGGGGGGHHHHGGHHGHCFFGGGGHGGGGGFAFDGGEDGBGDFHHHHHHHFFHGE?EGHAEEEGGEFHGHHHHGHHHF3BEGHHFG?FDHG4FGFHHF@EFG<FGHHGDF3FFFE<FGHFE>@D/FHEGCCGGH
@M02034:409:000000000-BFKT7:1:1104:5333:18155 1:N:0:30
AAAGTCGAGGTGCCTAAAGTGGCAACCCAGACTC
+
CCCCBFACCCCCGGGGGGGGGGGHHHHGGHHGHB
@M02034:409:000000000-BFKT7:1:1104:18988:18161 1:N:0:30
AAAGTCGAGGTGCCTAAAGTGGCAACCCAGACTTCTAGTAGGGTTGGTGGTGTAGAGCTTCCTGTAGCCGCATGGCGTTCGTACTTAAATATGGAACTAACCATTCCAATTTTCGCTGTCTCTTATACACATCTCCGAGCCCACGAGACT
+
CBCCCFCCCCBBGGGGGGGGGGGHHHHGGHHGHHHHHHHHHHGHGGGEFGGGHHHFGHHHHHHHHHHHHGGGGGHHGGGGGGHHHHGGHHHHHHFHHHHHHHHHHHGHHHHHHHGGGGGHHHHHHHHHFHGFHHHHEBFGGGHGGDCFGF
@M02034:409:000000000-BFKT7:1:1104:19124:18164 1:N:0:30
AAAGTCGAGGTGCCTAAAGTGGCAACCCAGACTATTCCGCCTGTTGGTGGTGTAGAGCTTCCTGTAGCCGCATGGCGTTCGTACTTAAATATGGAACTAACCATTCCAATTTTCGCTGTCTCTTATACACATCTCCGAGCCCACGAGACT
+
B@BBBFBBBBABGGGGGGGGGGGGHHHGGHHFHHHHHHHGGGHHHHFGGGGFHHGFGHHHHHHHHHHHHGGGGGHHGGGFFEFHHHBBGHHHHHGHHHEHHHGHHHHGGGGHHHGGGGDHHGHHHHGHFGHHHHFHFBDCGGHGGGFDFH
@M02034:409:000000000-BFKT7:1:1104:22365:18164 1:N:0:30
AAAGTCGAGGTGCCTAAAGTGGCAACCCAGACTAGGTCTCAGGTTGGTGGTGTAGAGCTTCCTGTAGCCGCATGGCGTTCGTACTTAAATATGGAACTAACCATTCCAATTTTCGCTGTCTCTTATACACATCTCCGAGCCCACGAGACT
+
CCCCCFCCCCCCGGGGGGGGGGGHHHHGGHHGHHGHFFHHGHHHHHGGFFGGHHHGHHHHHHHHHHHHHGGGGGHHGGGGGFHHHHHHHHHHHHFFHHHHHHFGHHHGHHHHHHGGGCGGHHHHHHGGHHGHHHHHDFFDGGHGGGGGGF
@M02034:409:000000000-BFKT7:1:1104:14498:18174 1:N:0:30
AAAGTCGAGGTGCCTAAAGTGGCAACCCAGACTAAGGTTGGTGGTGTAGAGCTTCCTGTAGCCGCATGGCGTTCGTACTTAAATATGGAACTAACCATTCCAATTTTCGCTGTCTCTTATACACATCTCCGAGCCCACGAGACTAGGCAT
+
CCCCCFCCCCABGGGGGGGGGGGHHHHGGHHGHHHHHGGHGGGGGGHFHGHFGFHHHFHBGHGF?EEFFBEBF?F?FFHFDDGGFHHHHBGHGGHHHHHHHHHHHHHFE/EFGHHHHHGHHHEBGGHFHHGGC?CGEEC/>DD1FHHFHH
@M02034:409:000000000-BFKT7:1:1104:13773:18175 1:N:0:30
AAAGTCGAGGTGCCTAAAGTGGCAACCCAGACTTGTCGTCGGGTTG
+
CCCCCFBCBCCCGGGGGGGGGGGHHHHGGHHGH5GF3BF222AF1E
@M02034:409:000000000-BFKT7:1:1104:10473:18190 1:N:0:30
AAAGTCGAGGTGCCTAAAGTGGCAACCCAGCCTCGGGGGG
+
CCBBCFCCCCABGGGGGGGGGGGHHHHGGH2FH2E2AE0B
@M02034:409:000000000-BFKT7:1:1104:13783:18192 1:N:0:30
AAAGTCGAGGTGCCTAAAGTGGCAACCCAGACTTGTCGTCAGGTTGGTGGTGTAGAGCTTCCTGTAGCCGCATGGCGTTCGTACTTAAATATGGAACTAACCATTCCAATTTTCGCTGTCTCTTATACACATCTCCGAGCCCACGAGACT
+
AAABAFBADAAAGGG5GFGFEFFHHGFFGHHGHHBHHGGGHGFGHHGEFFECGHHGGFHGEGHGFGF5BEEEEEHHGFGGEAGHGHHFHHHHHHFFEGFFFHFGFGHHHGGHHHGGFGGHHGHHFGFHGGFFHHGFFCCCGGFGGGGGGF
@M02034:409:000000000-BFKT7:1:1104:29063:18194 1:N:0:30
AAAGTCGAGGTGCCTAAAGTGGCAACCCAGACTTTTCATAATGTTGGTGGTGTAGAGCTTCCTGTAGCCGCATGGCGTTCGTACTTAAATATGGAACTAACCATTCCAATTTTCGCTGTCTCTTATACACATCTCCGAGCCCACGAGACT
+
>3>>AFAADBAAGGGGGGGGGFGGHFGGCAGEHB5D555D5FFHHFA2F2AFGBG5FBAGHCGGGBAFDEA?1EG1EEEEE>2FGHHGHHDHGB3FFGFBG13BGHF4FHBGF4EEGGEHBDFF4?FEF3E?GHHFD@DCCGHABDG<DH
@M02034:409:000000000-BFKT7:1:1104:9154:18194 1:N:0:30
AAAGTCGAGGTGCCTAAAGTGGCAACCCAGACTAAGACGAAGGTTGGTGGTGTAGAGCTTCCTGTAGCCGCATGGCGTTCGTACTTAAATATGGAACTAACCATTCCAATTTTCGCTGTCTCTTATACACATCTCCGAGCCCACGAGACT
+
BCBCCFCCBCBBGGGGGGGGGGGHHHHGGHGFHHHHHHGG2EFHHHGEFEEFHGHEFFFHGHHHHDHGGGGCGGHHGEEGGEGHHFGHHHHHGHBFHHHHHGFGGHGFHHHHGFGGGGEEHFHHEHHDHGFFHHHFE?CFFGHGGGCGGH
@M02034:409:000000000-BFKT7:1:1104:17298:18195 1:N:0:30
AAAGTCGAGGTGCCTAAAGTGGCAACCCAGACTAGGCAGAATGTTGGTGGTGTAGAGCTTCCTGTAGCCGCATGGCGTTCGTACTTAAATATGGAACTAACCATTCCAATTTTCGCTGTCTCTTATACACATCTCCGAGCCCACGAGACT
+
BBBBBFBBBBBBGGGGGGGGGGGHHHHGGHHGHHHHHHGGHGGGHHHEFEEGHHGBGHHHHHHHFGHHGFGGEGHHGEGGGFHHGHHHHHHHHHGHHHHHHHHFHHHHHHHHHEGGGGFHHHHHHHHHHHHHHHHDE@FCGGHGGGCEGH
@M02034:409:000000000-BFKT7:1:1104:6459:18203 1:N:0:30
AAAGTCGAGGTGCCTAAAGTGGCAACCCAGACTACGACTGCGGTTGGTGGTGTAGAGCTTCCTGTAGCCGCATGGCGTTCGTACTTAAATATGGAACTAACCATTCCAATTTTCGCTGTCTCTTATACACATCTCCGAGCCCACGAGACT
+
BBABCFCBBCABGGGGGGGGGGGGHHHGGHHGHHHGGGGGHGGFGGGGGGEFHHHFHHHHHHHHHHHHHGCGGGHHGEGGGGHHHHGHHHFHHHGFHGHHHHGHHHHHHHHHHHGGGGFFHHHHFHGHFFFGFHHHD@C@CGHGGGGGGH
@M02034:409:000000000-BFKT7:1:1104:3025:18208 1:N:0:30
AAAGTCGAGGTGCCTAAAGTGGCAACCCAGACTGAGTGTAATGTTGGT
+
>1>1>D1ADD>AGFGGGGGFFACFFGHGGHAFHHB1H112DF2D22/A
@M02034:409:000000000-BFKT7:1:1104:18056:18216 1:N:0:30
AAAGTCGAGGTGCCTAAAGTGGCAACCCAGACTCAGTCTCTTGTTGGTGGTGTAGAGCTTCCTGTAGCCGCATGGCGTTCGTACTTAAATATGGAACTAACCATTCCAATTTTCGCTGTCTCTTATACACATCTCCGAGCCCACGAGACT
+
A3AABFBBBBAAGGGGGFGFGGGHHHHGGHHGCHHGGHHHHHHHHHHECEEFHHHDGHGFHFHGHHGHGGGGGGHHGGGGGFGHGGGFHHHHGGFHGFFGGHHHEHFGFHFHHHEFGGEHHGHHBGHHFHHHGGFHD@FC?FGFC@CAEE
@M02034:409:000000000-BFKT7:1:1104:19581:18218 1:N:0:30
AAAGTCGAGGTGCCTAAAGTGGCAACCCAGACTGTTTCTTCTGTTGGTGGTGTAGAGCTTCCTGTAGCCGCATGGCGTTCGTACTTAAATATGGAACTAACCATTCCAATTTTCGCTGTCTCTTATACACATCTCCGAGCCCACGAGACT
+
CCCCCFBCCCCCGGGGGGGFGGGHHHHGGHHGHHHHB5FAF5AFGHFAF?FFGFG5A5BGEHHGHDFEFGF0EEF1EEEGDEFFGHHGFGHGHF33FGHHF13FFFFDGHFHHHEFGFFHFFHF?G4FFFGCHHHEE/CCGGGF?CCFDH
@M02034:409:000000000-BFKT7:1:1104:24219:18221 1:N:0:30
AAAGTCGAGGTGCCTAAAGTGGCAACCCAGACTGCGAATCATGTTGGTGGTGTAGAGCTTCCTGTAGCCGCATGGCGTTCGTACTTAAATATGGAACTAACCATTCCAATTTTCGCTGTCTCTTATACACATCTCCGAGCCCACGAGACT
+
BBCCCFCCCCBCGGGGGGGGGGGHHHHGGHHGHHHGGGGGHHHHHHHGFGGFGGHFGGHHHHHHFFHHHGGGGGHGGFGGGFFHHHHHHHHHHHDFHHHGHGGHHHGFHHHHHHGGGGFHHHHHFHHHFHHHHHHHD@FCFGHGGCGGGF
@M02034:409:000000000-BFKT7:1:1104:24484:18224 1:N:0:30
AAAGTCGAGGTGCCTAAAGTGGCAACCCAGACTAAGCAGAATGTTGGTGGTGTAGAGCTTCCTGTAGCCGCATGGCGTTCGTACTTAAATATGGAACTAACCATTCCAATTTTCGCTGTCTCTTATACACATCTCCGAGCCCACGAGACT
+
CCCCCFCCCCABGGGGGGGFGGGHHHHGGHHFHHGHHHHHHHHHHHGEEFFGGBHFEFGHHHHHHGHHHGGFGGHCEEGGGEFHHHHHHHHHHGFFHHHHFGFGHHFGHHHHHFFGGGEFDHHFFHDGHHGCGHGBE@DGGGHGF<DDDG
@M02034:409:000000000-BFKT7:1:1104:27062:18231 1:N:0:30
AAAGTCGAGGTGCCTAAAGTGGCAACCCAGACTAGTAATGTGGTTGGTGGTGTAGAGCTTCCTGTAGCCGCATGGCGTTCGTACTTAAATATGGAACTAACCATTCCAATTTTCGCTGTCTCTTATACACATCTCCGAGCCCACGAG
+
AAAAAFAADD24FEFGGFGGGFGFHGFDA22FGFFBG5FHAB3BFGCAB21ABDADF5AFHFBFBEA5BECE>EG1E?>BE?2FGHEBGGBGGF3EFCGB303B3BF??B3FB4EE/E?B?GGF4GB2BGGEFGF1?/><D//FB/<
@M02034:409:000000000-BFKT7:1:1104:6172:18232 1:N:0:30
AAAGTCGAGGTGCCTAAAGTGGCAACCCAGACTAAGGGGGGGGTTGGTGGTGTAGAGCTTCCTGTAGCCGCATGGCGTTCGTACTTAAATATGGAACTAACCATTCCAATTTTCGCTGTCTCTTATACACATCTCCGAGCCCACGAGACT
+
BBCCBFCCCCAAGGGGGGGFGGGHHHHGGHHGHHHHHHGGGGFFFFFDAFDFFFFFFFFFFFFFFFFFFFFFFFFFFFFFFFFFFFFFFFFFFFBBFFFFFFFFFFFFFFFFFFFFFFFFFFFFFFFFFFFFFFFFA@F@FFFFFFFFFF
@M02034:409:000000000-BFKT7:1:1104:22693:18232 1:N:0:30
AAAGTCGAGGTGCCTAAAGTGGCAACCCAGACTAATAATGTTGTTGGTGGTGTAGAGCTTCCTGTAGCCGCATGGCGTTCGTACTTAAATATGGAACTAACCATTCCAATTTTCGCTGTCTCTTATACACATCTCCGAGCC
+
AABA>FA3DAAA4FGG4GGFGGGFGHGEAGHGHHFHHHGHDDDGHHGAAEEFGBDFF5EGHFHGEFHEGGCEG1FGGGGEGEGHHFEBFHHHHEFDFFFHFGGBGGBDFFBGFBEDEA/BFFGH444??11FGGF1?@@/D
@M02034:409:000000000-BFKT7:1:1104:26971:18237 1:N:0:30
AAAGTCGAGGTGCCTAAAGTGGCAACCCAGACTACGAATCATGTTGGTGGTGTAGAGCTTCCTGTAGCCGCATGGCGTTCGTACTTAAATATGGAACTAACCATTCCAATTTTCGCTGTCTCTTATACACATCTCCGAGCCCACGAGACT
+
BBCCBFCCCCBBFGGGGGGFGGGGHHHGGHHEHHHDDEHGEGHHGHHGGGGFGGG5FHHHFHHHHFHFHGGGGGHHGEEFFFGCGHHGHHGHHHFBGHFHHHGHGHHHGHHFHFFGGFGFHHHHHHHHFHFBCGHHG@@CFEHGD?@DGG
@M02034:409:000000000-BFKT7:1:1104:8509:18243 1:N:0:30
AAAGTCGAGGTGCCTAAAGTGGCAACCCAGACTGGTGGTCGGGTTGGTGGTGTAGAGCTTCCTGTAGCCGCATGGCGTTCGTACTTAAATATGGTACTAACCATTCCAATTTTCGCTGTCTCTTATACACATCTC
+
BBBCBFCCCCBCGGGGGGGGGGGHHHHGGHH2GH25BFFFEE22BFA1AEFFGDG5BDEE5FFH@5D5@?E>EEFA@BEFEE2??GHFEGHGFE44FFHF303BB4F44F?GE4<<E<?2BFFH3BD3F22@FFG
@M02034:409:000000000-BFKT7:1:1104:8680:18251 1:N:0:30
AAAGTCGAGGTGCCTAAAGTGGCAACCCAGACTAGGGGGATTGTTGGTGGTGTAGAGCTTCCTGTAGCCGCATGGCGTTCGTACTTAAATATGGAACTAACCATTCCAATTTTCGCTGTCTCTTATACACATCTCCGAGCCCACGAGACT
+
CCCCCFCCCCBBGGGGGGGGGGGHHHHGGHHGHHHHHGGGGHHHHHHGFEGFGFHFGHHHFHHHHHHHGGGGGGGAFEGGGGGHHHHHHHHHHH3BGHHHFGFGHGGFHHHHHHGGGGDHHFHHGHHHGHHHHHHGE<DFCGGFGGCGGG
@M02034:409:000000000-BFKT7:1:1104:18207:18263 1:N:0:30
AAAGTCGAGGTGCCTAAAGTGGCAACCCAGACTGGTAATCTTGTTGGTGGTGTAGAGCTTCCTGTAGCCGCATGGCGTTCGTACTTAAATATGGAACTAACCATTCCAATTTTCGCTGTCTCTTATACACATCTCCGAGCCCACGAGACT
+
BCCBCFCCCCBBGGGGGGGGGGGGHHHGGHHGHHHGHHHHHHHHHHHEFGEFGHHGHHHHHGHGHHHHHFGGGGHHGGGGGFGHHHGGHHHHHHFGFHHGHHHHHHGHHHHHHFEFGGGHHGHHHHHFHHHHHHGHE@F@GGHGGGGGGG
@M02034:409:000000000-BFKT7:1:1104:28829:18269 1:N:0:30
AAAGTCGAGGTGCCTAAAGTGGCAACCCAGACTCCTCCGCATGTTGGTGGTGTAGAGCTTCCTGTAGCCGCATGGCGTTCGTACTTAAATATGGAACTAACCATTCCAATTTTCGCTGTCTCTTATACACATCTCCGAGCCCACGAGACT
+
ABBBBFABADABGGGGGFGGFEFFFHHGCFGGGHHHHH?EEGCGG5AB11EFHHH55AGHHHH5FADGH?ECEFHH/BE1EE2FGHE3@FGHFG3@BG3BBF3GFGHF4BFHHGEFGDEGFHHH1DGGHHFGHGFDF?CGGAAFC/@AGG
@M02034:409:000000000-BFKT7:1:1104:6013:18274 1:N:0:30
AAAGTCGAGGTGCCTAAAGTGGCAACCCAGACTAATCATCATGTTGGTGGTGTAGAGCTTCCTGTAGCCGCATGGCGTTCGTACTTAAATATGGAACTAACCATTCCAATTTTCGCTGTCTCTTATACACATCTCCGAGCCCACGAGACT
+
ABBBBFBABBBBGGGGGGFDGGGHHHHDFGGFFHHHHHHHGHFFHHHGGGEFHHH5FHHHHHHHHHHHHGEGGGHHGEGFEEFHHHGFFHHHHHBFGHHBFGFHFHHGHHHHHHGGGGGGHGHHGHHHEEDFGGFFC@DDDGHGCGGGGG
@M02034:409:000000000-BFKT7:1:1104:18845:18282 1:N:0:30
AAAGTCGAGGTGCCTAAAGTGGCAACCCAGACTAATAATCAGGTTGGTGGTGTAGAGCTTCCTGTAGCCGCATGGCGTTCGTACTTAAATATGGAACTAACCATTCCAATTTTCGCTGTCCTTATACACATCTCCGAGCCCACGAGACTA
+
CBCCCFABCCCCGGGGGGFGGGGHHHHGGHFGHFFHGHHHHHHHHHGAA2EFGFG5FFGHFHHGHFHFFGGGGGF1EEEFFFHHHHHGGHHFGF33FHHH3?3FGGGGHHHHHHGGGGEGHHHGHGFHGGHHHHHFCGGCGHGCCGGGHF
@M02034:409:000000000-BFKT7:1:1104:16820:18287 1:N:0:30
AAAGTCGAGGTGCCTAAAGTGGCAACCCAGACTTCTGCGCGTGTTGGTGTTGTAGT
+
CCCCBFBCCCCCGGGGGGGGGGGHHHHGGHHGHFDGH5E2EFGGAHA11AB1A5D5
@M02034:409:000000000-BFKT7:1:1104:19195:18292 1:N:0:30
AAAGTCGAGGTGCCTAAAGTGGCAACCCAGACTACTAAGAATGTTGGTGGTGTAGAGCTTCCTGTAGCCGCATGGCGTTCGTACTTAAATATGGAACTAACCATTCCAATTTTCGCTGTCTCTTATACACATCTCCGAGCCCACGAGACT
+
AABBAFCCCCCCGGGGGGGGGGGHHHHGGHHGHHHHHHHHHGHFHHHGFEAFHHHGGHHHHHHHHHHHHGGGGGHHGGGGGGHHHHFHHHHHHHHFGHGFHHHGHHEHFGHHHFGGGGGHHGHHHHHHFHGHHHGGE/BBFGHGGGGGGH
@M02034:409:000000000-BFKT7:1:1104:17417:18295 1:N:0:30
AAAGTCGAGGTGCCTAAAGTGGCAACCCAGACTAATAATTATGTTGGTGGTGTAGAGCTTCCTGTAGCCGCATGGCGTTCGTACTTAAATATGGAACTAACCATTCCAATTTTCGCTGTCTCTTATACACATCTCCGAGCCCACGAGACT
+
AACCAFCCCCABGGGGGGGGGGGHHHHGGHHGHHHHHHHHHGHGHHHEFGEGHFHGHHHHHHHHHHHHHGGGGGHHGGGGGGGHHHHHHHHHHHGGHHGHHHHHHHHFHHHHHGGGGGGGHGHHHHHHGFHHHHGGF@DGGGHGGGGGGH
@M02034:409:000000000-BFKT7:1:1104:24666:18297 1:N:0:30
AAAGTCGAGGTGCCTAAAGTGGCAACCCAGACTAGTAAGACTGTTGGTGGTGTAGAGCTTCCTGTAGCCGCATGGCGTTCGTACTTAAATATGGAACTAACCATTCCAATTTTCGCTGTCTCTTATACACATCTCCGAGCCCACGAGACT
+
CCCCCFBCCCCCGGGGGGGGGGGHHHHGGHHGHHHGHHHHHHHHHHHFGGGGHHHHHHHHHHHHHHHHHGGGGGHHGGGGGGHHHHFHHHHHHHHHHHHHGHHHHHHGHHHHHGGGGGGGHGHHFHHHGHFHHHGFECC@FGHGGGGDGH
@M02034:409:000000000-BFKT7:1:1104:25406:18299 1:N:0:30
AAAGTCGAGGTGCCTAAAGTGGCAACCCAGACTGCGTCTAAGGTTGGTGGTGTAGAGCTTCCTGTAGCCGCATGGCGTTCGTACTTAAATATGGAACTAACCATTCCAATTTTCGCTGTCTCTTATACACATCTCCGAGCCCACGAGACT
+
CCCCCFCCCCABGGGGGGGGGGGHGHHGGHHGHHHGGGGHHHHHGHGFFGEFGGHFHHHHHHHHGHHHHGGGGGFEEFGEFEHHHHHHHHHHHGDGHHHHGHFHHHHFFHGHHHGGGGFHHHHHGEHDBHHHGFFFEBC?CGFGFCGFGH
@M02034:409:000000000-BFKT7:1:1104:16109:18301 1:N:0:30
AAAGTCGAGGTGCCTAAAGTGGCAACCCAGACTCAGCGTCCGGTTGGTGGTGTAGAGCTTCCTGTAGCCGCATGGCGTTCGTACTTAAATATGGAACTAACCATTCCAATTTTCGCTGTCTCTTATACACATCTCCGAGCCCACGAGACT
+
BCCCCFDDDDBBGGGGGGGGGGGHHHHGGHHGHHHHHGGGGGGGFGGEFGEFHHHFHHHHHHHHHHHHHGGGGGHHGGGGGGFHHHHHHHHHHHFGHHHFHHHHHHHHHHHHHGEGGGGHHHHHHHHHGHHHHHGHGBDFGGHGGGGGGE
@M02034:409:000000000-BFKT7:1:1104:20347:18303 1:N:0:30
AAAGTCGAGGTGCCTAAAGTGGCAACCCAGACTCCGAATGCGGTTGGTGGTGTAGAGCTTCCTGTAGCCGCATGGCGTTCGTACTTAAATATGGAACTAACCATTCCAATTTTCGCTGTCCTTATACACATCTCCGAGCCCACGAGACTA
+
CCCCCFAB?DBBGGGGGGGGGGGHHHHGGHEGHHGGFEGHBGCEAEEGEGGGAEG5FGFHBFGHHFE5EEGEEEE1EE>FFGFFGFHDDHHB4G33BGHHECFHBFGFHGHHHHEDGDCDGHHEHHFFGFFFHHHFGGCGAFFGGCGGFF
@M02034:409:000000000-BFKT7:1:1104:20909:18305 1:N:0:30
AAAGTCGAGGTGCCTAAAGTGGCAACCCAGACTGGGCTGGGGGTTGGTGGTGTAGAGCTTCCTGTAGCCGCATGGCGTTCGTACTTAAATATGGAACTAACCATTCCAATTTTCGCTGTCTCTTATACACATCTCCGAGCCCACGAGACT
+
BBAABFBBBBAAFGGGGGGFGGGHHHHGGHHGHHGHHGGGGGGGEEEGFGEFGHHBHFHHHFHHHHHGHGGGGGHHGFGFEGBGHH4DGFFHHHFFGE3?GHFHHHFGEGHHHHGGGGGGHFHGFHFFFHBC<FD1?@D<@EFFG@?.AF
@M02034:409:000000000-BFKT7:1:1104:16932:18306 1:N:0:30
AAAGTCGAGGTGCCTAAAGTGGCAACCCAGACTTATAGGCAGGTTGGTGGTGTAGAGCTTCCTGTAGCCGCATGG
+
AA@AAFAADDA1FBD1B1GBAAFG1A0EFC00FHF2G2GBH??FGF/ABAAAA1A2D11B11DF122F1A>/EAG
@M02034:409:000000000-BFKT7:1:1104:10896:18308 1:N:0:30
AAAGTCGAGGTGCCTAAAGTGGCAACCCAGACTAATAGTGGGGTTGGTGGTGTAGAGCTTCCTGTAGCCGCATGGCGTTCGTACTTAAATATGGAACTAACCATTCCAATTTTCGCTGTCTCTTATACACATCTCCGAGCCCACGAGACT
+
AAAAABABBBAB4BFFGGF6FFFHCGHEGGGFFGHHHFDDGAEAE?0EF11B1BF5FGFG5BFHHHFFFGGFGFGAG>>E??2FHFGBFFF4BE33BB?BFFFFFH4DGFHHHFGGGGGGHHHHHHHHBGFGHHEBCBDD/?/?@C@GDG
@M02034:409:000000000-BFKT7:1:1104:28806:18309 1:N:0:30
AAAGTCGAGGTGCCTAAAGTGGCAACCCAGACTCAGTTTCCGGTTG
+
BBBBBFBBBBBBGGGGGGGGGGGHHHHGGHGGHFA3FFFGFEEGEE
@M02034:409:000000000-BFKT7:1:1104:15567:18311 1:N:0:30
AAAGTCGAGGTGCCTAAAGTGGCAACCCAGACTAATAGGCAGGTTGGTGGTGTAGAGCTTCCTGTAGCCGCATGGCGTTCGTACTTAAATATGGAACTAACCATTCCAATTTTCGCTGTCTCTTATCACATCTCCGAGCCCACGCGACTA
+
BABBAFBADDABGGGFBAGFGGGHHFGGGHHGHHHGHGFHHGGFHHGEFGGGHHGGHHHHGHHHHGHHHEEEGGHFEEGEFFHHHHHHHHGHHHFDEFFGHHFGHHFHFGFGHBEEFGFFHHGHGHHHHEGFFE?C<BFCFGFC/</A?@
@M02034:409:000000000-BFKT7:1:1104:8613:18318 1:N:0:30
AAAGTCGAGGTGCCTAAAGTGGCAACCCAGACTGGTAATGGGGTTGGTGGTGTAGAGCTTCCTGTAGCCGCATGGCGTTCGTACTTAAATATGGAACTAACCATTCCAATTTTCGCTGTCTCTTATACACATCTCCGAGCCCACGAGACT
+
BBCCCFCBBCBCCGGGGGGGGGGHGHHGGHHGHCH5DG5GB2EFEGGEFGEGHHHGHGHHHHHHHHHGGGCEGGHHGGGGGGHHHHHHHHHHHH3FFHHHGHHHHHGHGHHHHGGGGGGHHHHHGHHHHHGHHHHFGCGGGGHGGGGGGH
@M02034:409:000000000-BFKT7:1:1104:14730:18318 1:N:0:30
AAAGTCGAGGTGCCTAAAGTGGCAACCCAGACTCGGCCGGGGGTTGGTGGTGTAGAGCCTCCTGTAGCCGCATGGCGTTCGTACTTAAATATGGAACTAA
+
BBBBBFBBBBAAGGGGGGGGGGGHHHFGGHHGHBE?A?EEGGG0E@EEFCGFF3B3B41B?FGF3@44B>E/EFC0</E/?<2?FGH??FHDB?2<?2FH
@M02034:409:000000000-BFKT7:1:1104:22601:18321 1:N:0:30
AAAGTCGAGGTGCCTAAAGTGGCAACCCAGACTGAGTTGCATGTTGGTGGTGTAGAGCTTCCTGTAGCCGCATGGCGTTCGTACTTAAATATGGAACTAACCATTCCAATTTTCGCTGTCTCTTATACACATCTCCGAGCCCACGAGACT
+
CCCBBFCCCCBAGGGGGGGGGGGGHHHGGHHGHHHHHHHHHHHHHGHGGGGGHHHGHHHHHHHHHHHHHGGGEGHHGGGGFFHHHHHFHHHHHHBGHHHGHHHHGHHHHHHHHHGGGGFHHHHHFHHHHHFHFHHFFCGGGGHGGGGGGH
@M02034:409:000000000-BFKT7:1:1104:12095:18327 1:N:0:30
AAAGTCGAGGTGCCTAAAGTGGCAACCCAGACTCAGCCTCCTGTTGGTGGTGTAGAGCTTCCTGTAGCCGCATGGCGTTCGTACTTAAATATGGAACTAACCATTCCAATTTTCGCTGTCTCTTATA
+
AAAABFB@DDBBGFGGGGGGGGFBFAGGGEDFHCFGCBBA2GHHHHEAFGGEHBEDDDGHHFHFE5GFGE?>EEFHG>EEEE??GG@DBEFHG33@FFFFCHHFGGEFFGDGHDEDFGEFFDGGBGE
@M02034:409:000000000-BFKT7:1:1104:10274:18329 1:N:0:30
AAAGTCGAGGTGCCTAAAGTGGCAACCCAGACTGGGACGAATGTTGGTGGTGTAGAGCTTCCTGTAGCCGCATGGCGTTCGTACTTAAATATGGAACTAACCATTCCAATTTTCGCTGTCTCTTATACACATCTCCGAGCCCACGAGACT
+
CCCCCFBCCCCCGGGGGGGGGGGHHHHGGH2FGHHHFHCEFHHHHHGAFEEFGHHFGHHGGHHHHFHHFGGGGEF1EEEFGEGHHHHHHHHGGH3DGHGFGABGHHHGGHHHHHGCGEFFHEGHHHEBGHHHHFFFC?//<FHGGGCGCF
@M02034:409:000000000-BFKT7:1:1104:15558:18329 1:N:0:30
AAAGTCGAGGTGCCTAAAGTGGCAACCCAGACTAATAGGCAGGTTGGTGGTGTAGAGCTTCCTGTAGCCGCATGGCGTTCGTACTTAAATATGGAACTAACCATTCCAATTTTCGCTGTCTCTTATCACATCTCCGAGCCCACGAGACTA
+
BBBBBFBBBDAAGGGFEEBABFFHHHHGGEHFHHGFHGGGFEE2FEEEFEGFEGHGHHHHHHHHHHFDFGG>EFHGGEEEFEFAGHEGFHHHHH3GHHGHFHGHHGHGHHHHHHGGGGEHHHHHGHHGGHHGFFBE/CGCFECDGGFGGG
@M02034:409:000000000-BFKT7:1:1104:23910:18332 1:N:0:30
AAAGTCGAGGTGCCTAAAGTGGCAACCCAGACTAATAATAATGTTGGTGGTGTAGAGCTTCCTGTAGCCGCATGGCGTTCGTACTTAAATATGGAACTAACCATTCCAATTTTCGCTGTCTCTTATACACATCTCCGAGCCCACGAGACT
+
CCCCCFBBCCBCGGGGGGGGGGGHHHHGGHHGHH3DGHHHFHHHHHHFFGGGGHGBGHHHHHHHHFFGFGGGGGGGFEEGGEHHHHHHHHHFGHBDFGHHCFFGHHFFGHHHFHGGGGEGDHHHHHFGFHHFGHHGGCGCGC/F@/C?DH
@M02034:409:000000000-BFKT7:1:1104:17729:18338 1:N:0:30
AAAGTCGAGGTGCCTAAAGTGGCAACCCAGACTAAGTCTGAGGTTGGTGGTGTAGAGCTTCCTGTAGC
+
BB@ABFBADDBBGGFF4GGGGGGHCFHGGHHGFDBCDEFGAF23BGCACEGEEBF5F5FBB3F5B555
@M02034:409:000000000-BFKT7:1:1104:17710:18346 1:N:0:30
AAAGTCGAGGTGCCTAAAGTGGCAACCCAGACTAAGTCTGAGGTTGGTGGTGTAGAGCTTCCTGTAGCCGCATGGCGTTCGTACTTAAATATGGAACTAACCATTCCAATTTTCGCTGTCTCTTATACACATCTCCGAGCCCACGAGACT
+
CCCCCFCCCCCCGGGGGGGGGGGHHHHGGHHGHHHHHHHHHHGHHHGFGGGFHHHGHHHHHFHGHHHHHGGGGGHHGGGGGGFHHHHHHHHHHHGHGHHGHHHHHHGHHHHHHHGGGGFHHHHHHHHHGHHHHHHHF/DCGGHGGGGGGH
@M02034:409:000000000-BFKT7:1:1104:11739:18347 1:N:0:30
AAAGTCGAGGTGCCTAAAGTGGCAACCCAGACTCATAATAATGTTGGTGGTGTAGAGCTTCCTGTAGCCGCATGGCGTTCGTACTTAAATATGGAACTAACCATTCCAATTTTCGCTGTCTCTTATACACATCTCCGAGCCCACGAGACT
+
BBBBBFBBDBBBGGGGGGGGGGGHGHHGGHHGHHHGHHHHHHHHHHHGGGGGHHHFGHHHHHHGHHHHHGGGGGHHGGGGGGHHHHHHHHHHHGGHHHHHHHHHGHHHHHHHHHEGGGGGHHHHHHHHHGFHHHHGF/@CFFHGGGGFGF
@M02034:409:000000000-BFKT7:1:1104:3825:18348 1:N:0:30
AAAGTCGAGGTGCCTAAAGTGGCAACCCAGACTGGGCATAATGTTGGTGGTGTAGAGCTTCCTGTAGCCGCATGGCGTTCGTACTTAAATATGGAACTAACCATTCCAATTTTCGCTGTCTCTTATACACATCTCCGAGCCCACGAGACT
+
CCCCCFAABBCCGGGGGGGGGGGHHHHGGHHGHB22FGH35FHGHHEEFEGGFHHFGFHH5GHHHEGHGGEEGGFFFEEEFEGHHFGFFFGGHHFHHHHHBFBHHGFHHHHHHHGGGDGHHHHHEHFGHHGHHHHGFDCFFFHE/<<DFH
@M02034:409:000000000-BFKT7:1:1104:23684:18351 1:N:0:30
AAAGTCGAGGTGCCTAAAGTGGCAACCCAGACTGGTTATTCTGTTGGTGGTGTAGAGCTTCCTGTAGCCGCATGGCGTTCGTACTTAAATATGGAACTAACCATTCCAATTTTCGCTGTCTCTTATACACATCTCCGAGCCCACGAGAC
+
CCCCCFCCCCCCGGGGGGGGGGGHHHHGGHHGHBGHDGGD5DFGHHHGGGGGHHHGHHHHHHHHHHHGHGGFGGHGGFGGGFHHHHFFHHHHHHFGGHHGHHGFHHGHHGHHHHGGGGGHGHHHGGFHGHFHHHHGF/CFGGHEG?FDF
@M02034:409:000000000-BFKT7:1:1104:17916:18360 1:N:0:30
AAAGTCGAGGTGCCTAAAGTGGCAACCCAGACTGTGCCGACGGTTGGTGGTGTAGAGCTTCCTGTAGCCGCATGGCGTTCGTACTTAAATATGGAACTAACCATTCCAATTTTCGCTGTCTCTTATACACATCTCCGAGCCCACGAGACT
+
AA1AA@AADD>AFFFGGGFBF1ABA00AFEFF1FFDFBAEE?AEF??/AA/FGDA2A1BBGCHHHGFGGF/EEEHHEE@FE>>?/>FEGFB2F11FGHHHGFGG1GHFHGGGHDCGGGAGGGGGDG2GGHHFHHF1C<CC@CGGGGGGGG
@M02034:409:000000000-BFKT7:1:1104:17004:18365 1:N:0:30
AAAGTCGAGGTGCCTAAAGTGGCAACCCAGACTTCTAGGGTGGTTGGTGGTGTAGAGCTTCCTGTAGCCGCATGGCGTTCGTACTTAAATATGGAACTAACCATTCCAATTTTCGCTGTCTCTTATACACATCTCGAGCCCACGAGACTA
+
CCCCBFCCCCBCGGGGGGGGGGGHHHHGGGHGGHHHHHHHFFGGGGGGFGGFHFHFHGHHHHHHHHHHHGCGGGHGGFGGGGHHHHGGHHGHHHFHHHHHHHHHHHGHHHHHHHFEGGGHHGHHHHHHEHHHGHHGHGGGGHGGGGGGGG
@M02034:409:000000000-BFKT7:1:1104:17331:18370 1:N:0:30
AAAGTCGAGGTGCCTAAAGTGGCAACCCAGACTATGTGTGCTGTTGGTGGTGTAGAGCTTCCTGTAGCCGCATGGCGTTCGTACTTAAATATGGAACTAACCATTCCAATTTTCGCTGTCTCTTATACACATCTCCGAGCCCACGAGACT
+
CCCCCFCCCCCCGGGGGGGGGGGHHHGGGHHGHHHHHHHHHHHHHHGGGGEFHFHGHHHHHHHHHHHHHGGGGGHGGGGGGGFHHHGHHHHHHHFHGHHGHHHHHHGHGHHHHHFGGGFFGHHHHHGHHHEHGGDGF/DCGGHGGGGGGH
@M02034:409:000000000-BFKT7:1:1104:19140:18371 1:N:0:30
AAAGTCGAGGTGCCTAAAGTGGCAACCCAGACTGCTCCTTGGGTTGGTGGTGTAGAGCTTCCTGTAGCCGCATGGCGTTCGTACTTAAATATGGAACTAACCATTCCAATTTTCGCTGTCTCTTATACACATCTCCGAGCCCACGAGACT
+
CCCCCFCCCCCCGGGGGGGGGGGHHHHGGHHGHHHHHHHHHHHGGGGGGGGGHHHGGHHHHHHHHHHHHGGGGGHHGGGGGGHHHHGGHHFHHHGHHHHHHHGHHHHHHHHHHHGGGGGHHGHHHHHHHHEHGHGHGBCFGFHGGGGGGH
@M02034:409:000000000-BFKT7:1:1104:27828:18373 1:N:0:30
AAAGTCGAGGTGCCTAAAGTGGCAACCCAGACTAAGCCTCATGTTGGTGGTGTAGAGCTTCCTGTAGCCGCATGGCGTTCGTACTTAAATATGGAACTAACCATTCCAATTTTCGCTGTCTCTTATACACATCTCCGAGCCCACGAGACT
+
AAAB3FABBBAAFGGGGGGGGGGHHHHGGHFFGHHGHHHHHHGFHHHGGGGFHHHEBGHHEHHFGHGHGGGGGEHGGGGGGFGFHHGHBGHFHHGHFHHHFHFHHHGHHHGHHHGGFEE3GFHHFHFG?BFCCGFGE/C>>FGFCDCDDF
@M02034:409:000000000-BFKT7:1:1104:28523:18376 1:N:0:30
AAAGTCGAGGTGCCTAAAGTGGCAACCCAGACTGGTTTTGGGGTTGGTGGTGTAGAGCTTCCTGTAGCCGCATGGCGTTCGTACTTAAATATGGAACTAACCATTCCAATTTTCGCTGTCTCTTATACACATCTCCGAGCCCACGAGACT
+
BBCCCFCCCCBBGGGFGGGGGGGHHHHGGHHGHHHHHHGHGGGGGGGGGGGGHGHGHHHHHHHHHHHHHGGGGFHHGGGGGGGHHHHHHHHHHHHHGHHHHH3FHHHHGHHHHHGGGGGGGHHHHHHHHHHHHHHBE<CFGGHGGCGFFH
@M02034:409:000000000-BFKT7:1:1104:2646:18376 1:N:0:30
AAAGTCGAGGTGCCTAAAGTGGCAACCCAGACTGTGCATTCGGTTGGTGGTGTAGAGCTTCCTGTAGCCGCATGGCGTTCGTACTTAAATATGGAACTAACCATTCCAATTTTCGCTGTCTCTTATACACATCTCCGAGCCCACGAGACT
+
ABBAAFAADB2AGEGGGGGGGFDFFHHGGHHGGFGGFHFHFFFFEEEFFGEFFGH5FHHHFHHFGGF5FEFEEGHHGGEFEEFGCGGGHHHHFH3EFHGFHHHHGGHHGFHHHHGGGGGGHHHHHGGHHFBFGGDFE>B/CGGGGGGGDG
@M02034:409:000000000-BFKT7:1:1104:18156:18377 1:N:0:30
AAAGTCGAGGTGCCTAAAGTGGCAACCCAGACTATGAATCAGGTTGGTGGTGTAGAGCTTCCTGTAGCCGCATGGCGTTCGTACTTAAATATGGAACTAACCATTCCAATTTTCGCTGTCTCTTATACACATCTCCGAGCCCACGAGCCT
+
BAAAAFB>>D>AGGFG4GGGGGGGFHHEA2E2AB5FFDFG5BGA322EFGA11BF5F5FF5FGGFFB531EGGEHHGGCEEGF?EFH3EGFDEF33FGGBCGHHFFGG4BGHGFEFFG/34BD?EGBF2GBGGBB?C/B<>//?C/</>G
@M02034:409:000000000-BFKT7:1:1104:28541:18380 1:N:0:30
AAAGTCGAGGTGCCTAAAGTGGCAACCCAGACTGGTTTTGGGGTTGGTGGGGT
+
AAA?ADAADAAAGGGGGGGGGGFGCEGACED2GHA5BGCGGGCE20A1BE00A
@M02034:409:000000000-BFKT7:1:1104:13524:18386 1:N:0:30
AAAGTCGAGGTGCCTAAAGTGGCAACCCAGACTCCGCCGCCTGTTGGTGGTGTAGAGCTTCCTGTAGCCGCATGGCGTTCGTACTTAAATATGGAACTAACCATTCCAATTTTCGCTGTCTCTTATACACATCTCCGAGCCCACGAGACT
+
BBBBBFBBBBBBGGGGGGGGGFGHHHHGFHHGHHHEGGGGGGHGHHHEFFFGHHGBGFHHHHHHHHHHHGGGGGHHGGGGGEFHEHHHHHHHHHGGFHHHHHHHHHGHHHHHHHGGGGGHHHHHGHHHHHGHHHHGE/DGGGHGGGGGGH
@M02034:409:000000000-BFKT7:1:1104:4227:18391 1:N:0:30
AAAGTCGAGGTGCCTAAAGTGGCAACCCAGACTAATAATAAGGTTGGTGGTGTAGAGCTTCCTGTAGCCGCATGGCGTTCGTACTTAAATATGGAACTAACCATTCCAATTTTCGCTGTCTCTTATACACATCTCCGAGCCCACGAGACT
+
BBBBBFBBBBBBGGGGGGGGGFGHHHHGGHHFHGHHHHHFHHHHHHGEFGEFHHHHHHHHHHHHHHHHHGGGGGHHGGGGGGHHHHHHHHGHHH3GHHFHHHHHHHHHHHHHHHGGGGGHHHHHHHHHGHHGHHHHGBDCGGHGGGGFGH
@M02034:409:000000000-BFKT7:1:1104:16208:18393 1:N:0:30
AAAGTCGAGGTGCCTAAAGTGGCAACCCAGACTAAGAATGAGGTTGGTGGTGTAGAGCTTCCTGTAGCCGCATGGCGTTCGTACTTAAATATGGAACTAACCATTCCAATTTTCGCTGTCTCTTATACACATCTCCGAGCCCACGA
+
AAAAAFAAAD11F11BFFFGGDCFHHHGAA0FHFDHFFHHCHFFEFEA//ABADFA1FFHFBGFGHFFHGGECFH0EFEAEE0FGHH1BGGFGF11@F111EFGFHDBFFHHHFEEEGEHFDGGG2BFDHBCGD1B/B/@/FCFCC
@M02034:409:000000000-BFKT7:1:1104:16964:18396 1:N:0:30
AAAGTCGAGGTGCCTAAAGTGGCAACCCAGACTAATCAGAATGTTGGTGGTGTAGAGCTTCCTGTAGCCGCATGGCGTTCGTACTTAAATATGGAACTAACCATTCCAATTTTCGCTGTCTCTTATACACATCTCCGAGCCCACGAGACT
+
CCCDCFCCCCCCGGGGGGGGGGGHHHHGGHHFHHHFDHF3ADGGHHHGGGGGHHHGHHHHHHHHHHHHHGGGGGHHGGGGGGHHHHHHHHHHGHHHGHHHHHHHHHGHHHHHHHGGGGGHHHHHHHHHGHHHHHHHGCGGGGHGGGGGGB
@M02034:409:000000000-BFKT7:1:1104:20261:18405 1:N:0:30
AAAGTCGAGGTGCCTAAAGTGGCAACCCAGACTTCGTCTCCTGTTGGTGGTGTAGAGCTTCCTGTAGCCGCATGGCGTTCGTACTTAAATATGGAACTAACCATTCCAATTTTCGCTGTCTCTTATACACATCTCCGAGCCCACGAGACT
+
AABCAFCCCCCCGGGGGGGFGGGHHHHGGHHGHHHGGGHHHHHHHHHGFGGGHHHFGHHHHHHHGFHHHGGEGGHGGGGGGGFFGHDEFHHHHHBGHHHHHHHGHHGFHGHHHHGGGGGHHGHHEGGHDFGHHHF2C>BCGGHFGGGGGG
@M02034:409:000000000-BFKT7:1:1104:20476:18407 1:N:0:30
AAAGTCGAGGTGCCTAAAGTGGCAACCCAGACTAAGCAGAAGGTTGGTGGTGTAGAGCTTCCTGTAGCCGCATGGCGTTCGTACTTAAATATGGAACTAACCATTCCAATTTTCGCTGTCTCTTATACACCTCTCCGAGCCGACGAGACT
+
AAAAADAADBBBGGGGGGGGGGGHHHHGGFG233A3F5BCGGCHB22EF?EEAFG5A5BG5GHF5EDBGEE0EEFAEE@FFE2?FGBEGHB4BE33FFDGC?3BFFGBFGFHHG?AF/??DDFD4BB3F222BFGCD>/>C//<</>.<G
@M02034:409:000000000-BFKT7:1:1104:23734:18409 1:N:0:30
AAAGTCGAGGTGCCTAAAGTGGCAAGCCAGACTAAGAATGAGGTTGGTGGTGTAGAGCTTCCTGTAGCCGCATGGCGTTCGTACTTAAATATGGAACTAACCATTCCAATTTTCGCTGTCTCTTAT
+
AA>A>@AA@AABGFGEGGGGGFCCG2BAFEE2GH3FFFFG3FGHHGGGGGGGFHFFEFHHBAGGHGFFHFC>EEHHGGCFFGHHGHHHFEFHHHHFFHB3BFFBG?4BFF3BGGFEGGGHHHH44?
@M02034:409:000000000-BFKT7:1:1104:24611:18410 1:N:0:30
AAAGTCGAGGTGCCTAAAGTGGCAACCCAGACTGGGAAGGGGGTTGGTGGTGTAGAGCTTCCTGTAGCCGCATGGCGTTCGTACTTAAATATGGAACTAACCACCATTCCAATTTTCGCTGTCTCTTATACACATCTCCGAGCCCACGAG
+
A?AABFBBDBAAEGGGGGFFDFFBEGHFGFHGHHHACFE2AAAFEEEEFEFFHGFFGHHFHGHFHHGHHGGCEGHHGEFFGGFGHHF3GHFFGFGHHHGEHFBFGGHHHHG?GFHFFBEGGDGHFHHFFFFF21GHHHH?FCGCGHGG-<
@M02034:409:000000000-BFKT7:1:1104:20492:18417 1:N:0:30
AAAGTCGAGGTGCCTAAAGTGGCAACCCAGACTAAGCAGAAGGTTGGTGGTGTAGAGCTTCCTGTAGCCGCATGGCGTTCGTACTTAAATATGGAACTAACCATTCCAATTTTCGCTGTCTCTTATACACATCTCCGAGCCCACGAGACT
+
AACCAFBBCCCCGGGGGGGGGGGHHHHGGHH2GHGHHHHG3FHGDAABEAFFEGFDBDECAFFGGFF5DEE>FEF1>?ECE?BFFEHBFGHDGD3@GFHH30?BFBF?EGGHFDFGGEEFFHHF4DFFHFHFHHHDC/>CGFGF@/<<?G
@M02034:409:000000000-BFKT7:1:1104:23717:18418 1:N:0:30
AAAGTCGAGGTGCCTAAAGTGGCAACCCAGACTAAGAATGAGGTTGGTGGTGTAGAGCTTCCTGTAGCCGCATGGCGTTCGTACTTAAATATGGAACTAACCATTCCAATTTTCGCTGTCTCTTATACACATCTCCGAGCCCACGAGACT
+
BCCCCFCCCCBCGGGGGGGGGGFHHHHGGHHGGHHHHHHHHHHHHGEFFGEFHHHEGHHHHHHHHHHHHGGGGGHHGGGGFEEGHHHHHHHHHH3FGHGFHHHHHHGHHHHHHFGGGGGHHHHHGHHHGHGHFHHGCBFFGGHGGGGGGH
@M02034:409:000000000-BFKT7:1:1104:24090:18421 1:N:0:30
AAAGTCGAGGTGCCTAAAGTGGCAACCCAGACTAAGAATAATGTTGGTGGTGTAGAGCTTCCTGTAGCCGCATGGCGTTCGTACTTAAATATGGAACTAACCATTCCAATTTTCGCTGTCTCTTATACACATCTCCGAGCCCACGAGACT
+
AAAABFBBBBABGGGGGGGGGGGHHHHGGHHGHF3FGHHHGHHHHHHGGGGGHFHFEHHHGFHFHFHHHGGGGGGGGGGGGGGHHHFGHFHBGFEFHFFFEG3GHEHFHHHFHGGFGGFHGHHGHF4BBFHHHHGGFCGDCFEGGGCDDF
@M02034:409:000000000-BFKT7:1:1104:25615:18424 1:N:0:30
AAAGTCGAGGTGCCTAAAGTGGCAACCCAGACTAATAAGAATGTTGGTGGTGTAGAGCTTCCTGTAGCCGCATGGCGTTCGTACTTAAATATGGAACTAACCATTCCAATTTTCGCTGTCTCTTATACACATCTCCGAGCCCACGAGACT
+
BBBBBFBBBBABGGGFGGGGGGGCHHHGGHHGHHHHFHHHHGHHHHHAFEFFGHHFGHHHGHHHHHHHGGGGGGFHFFEEEFFHHHFHGHHHHHFHHGHHGGFGHGFHHHHHHHGGGGGGHGHHFHHHFHFHHGHGD/DCGGHGGFFGGG
@M02034:409:000000000-BFKT7:1:1104:22481:18426 1:N:0:30
AAAGTCGAGGTGCCTAAAGTGGCAACCCAGACTAGTGCTGCTGTTGGTGGTGTAGAGCTTCCTGTAGCCGCATGGCGTTCGTACTTAAATATGGAACTAACCATTCCAATTTTCGCTGTCTCTTATACACATCTCCGAGCCCACGAGACT
+
CCCCCFCCCCBBGGGGGGGGGGGGHHHGGHHGHHHGHHHHHHHHHHHEFGFGHGHFHHHHHHHHHHHHHGGGGGHHGGGGGFHHHHHHHHGHHHGGHHFHHHHHHHHHHHHHHHGGGGGGHHHHHHGHGHGHHHHHDCFGGGHGGGGGGH
@M02034:409:000000000-BFKT7:1:1104:29356:18427 1:N:0:30
AAAGTCGAGGTGCCTAAAGTGGCAACCCAGACTTATCCGCATGTTGGTGGTGTAGAGCTTCCTGTAGCCGCATGGCGTTCGTACTTAAATATGGAACTAACCATTCCAATTTTCGCTGTCTCTTATACACATCTCCGAGCCCACGAGACT
+
CCCCBFCBBBAAGGGGGGGGGGGHHHHGEGHGHHHHHHGGGGGHHHHFFEFFHGHDGHHHHGHHHHHHHGF@FFHGEEGFGFGHHHGFHHHHHGBHFHHGGHGGGHHFEGHHHHGGGEEGGFHHHHHHFFGHHHHBECGCGGEFGGGGDH
@M02034:409:000000000-BFKT7:1:1104:17627:18430 1:N:0:30
AAAGTCGAGGTGCCTAAAGTGGCAACCCAGACTTCGCATGCTGTTGGTGGTGTAGAGCTTCCTGTAGCCGCATGGCGTTCGTACTTAAATATGGAACTAACCATTCCAATTTTCGCTGTCTCTTATACACATCTCCGAGCCCACGAGACT
+
CCCCCFCCBCCCGGGGGGGGGGGHHHHGGHHGHHHGD?FEAEGHGHH2A1EFFGH5B5FFAGGGGDFFFFGGGGF?E>EFEE2FHGB3BGHFH33@BGGH30?FFFGFHHHHHHEEGGEFHGHHDHHHHGHHHFGDG/CCCFGGGFGDGH
@M02034:409:000000000-BFKT7:1:1104:19173:18432 1:N:0:30
AAAGTCGAGGTGCCTAAAGTGGCAACCCAGACTCTTTCTGAGGTTGGTGGTGTAGAGCTTCCTGTAGCCGCATGGCGTTCGTTCTTAAATATGGAACTAACCATTCCAATTTTCGCTGTCTCTTATACACATCTCCG
+
BBBBBFBBBBBBGGGGGFGGGGGGHHHGGHHGHGHHGHHHBF2BBF2FE2EF13F5DA335FGBFFGG31A0EEA1>>EF1E3??GG43BG4FB33BBBG303BB?F44B3FE4/EEEAG4DGD?DBDD222FGG2C
@M02034:409:000000000-BFKT7:1:1104:27334:18433 1:N:0:30
AAAGTCGAGGTGCCTAAAGTGGCAACCCAGACTATGAAGAATGTTGGTGGTGTAGAGCTTCCTGTAGGCGCATGGTGTTCGTACTTAAATATGGAACTAATCATTCCAATTTT
+
CCCCCFDDCCCCGGGGGGGGGGGHHHHGGHHGHCGHB5F53BFHFH2AA2E1A3F5BAAB5BF555A33AE0EE?5@1?5??21?BG334F4B333BBGH434D@4D4@FBGF
@M02034:409:000000000-BFKT7:1:1104:4981:18436 1:N:0:30
AAAGTCGAGGTGCCTAAAGTGGCAACCCAGACTGTGTCTCGTGTTGGTGGTGTAGAGCTTCCTGTAGCCGCATGGCGTTCGTACTTAAATATGGAACTAACCATTCCAATTTTCGCTGTCTCTTATACACATCTCCGAGCCCACGAGACT
+
AAAAAFAADDA1FGGF1FGBGGGFH0AEGCCFH1FD2FGHHGHEGHE/AEEFHFFGGHBG1GGBBDGBFECCFGHFEGGGGGHHGHBDGGFGGGFEGGBBBE1EGFDDFFHHFBEEEEEFFGHBFHFGGHBGHE11C/B>/CEFCC/?AF
@M02034:409:000000000-BFKT7:1:1104:26218:18440 1:N:0:30
AAAGTCGAGGTGCCTAAAGTGGCAACCCAGACTCTTGATCGTGTTGGTGGTGTAGAGCTTCCTGTAGCCGCATGGCGTTCGTACTTAAATATGGAACTAACCATTCCAATTTTCGCTGTCTCTTATACACATCTCCGAGCCCACGAGACT
+
BBCCBFABCCCCGGGGGGGGGGGHHHHGGGHGHGHFHDGGGBGHHHHDA1EEFFG55EFG5GFGD5BBFEEEFG11>BEFEGCG?DGFBGHHHH3@FGHB303B3?F4BGDGGE/EEEEFGHHH?FDDHGFCGHFDF@FG@FCECFCFGH
@M02034:409:000000000-BFKT7:1:1104:22895:18441 1:N:0:30
AAAGTCGAGGTGCCTAAAGTGGCAACCCAGACTAGGAATAATGTTGGTGGTGTAGAGCTTCCTGTAGCCGCATGGCGTTCGTACTTAAATATGGAACTAACCATTCCAATTTTCGCTGTCTCTTATACACATCTCCGAGCCCACGAGACT
+
CCCCCFCCCCCCGGGGGGGGGGGHHHHGGHHGHHHHGHHFGGHHHHHEFGGGHGHEGHHHHHHHHHHGHGGGGGHFGEGGGEGHHHHHHHHHHHFHGHHHFHHGHHHFHHHHHHGGGGGHHHHHGHGGGHHHHHHHGBGGCFGGGGGDDH
@M02034:409:000000000-BFKT7:1:1104:13616:18446 1:N:0:30
AAAGTCGAGGTGCCTAAAGTGGCAACCCAGACTGATAATCATGTTGGTGGTGTAGAGCTTCCTGTAGCCGCATGGCGTTCGTACTTAAATATGGAACTAACCATTCCAATTTTCGCTGTCTCTTATACACATCTCCGAGCCCACGAGACT
+
BBBBCFCCCCCBGGGGGGGGGGGHHHHGGHHGHHHHHHHHHHHHHHHGGGEFHHHFHHHHHHHHHHHHHGGGGGHHGGGGGGHHHHHGHHHHHHFGHHHHHHGHHHGHHHHHHHGGGGGGHHHHFHHHHHHHHHGFFDFCFGHGGGGGGH
@M02034:409:000000000-BFKT7:1:1104:10398:18450 1:N:0:30
AAAGTCGAGGTGCCTAAAGTGGCAACCCAGACTCGGAATCAGGTTGGTGGTGTAGAGCTTCCTGTAGCCGCATGGCGTTCGTACTTAAATATGGAACTAACCATTCCAATTTTCGCTGTCTCTTATACACATCTCCGAGCCCACGAGACT
+
BBBBAFBBBBABGGGGGGGGGGGHFHGFGHGGHHGGGGGHHGHHHHGEFFEFHHHGHHHHFHHHGHHHHGGGGGHHGGGGFGHHHHHHHHGHHHFFGHGHHHHGHHGHHHHHHHGGGGGHHHHHGHHFFGFHHHFGE>CBCGHGGGGGGH
@M02034:409:000000000-BFKT7:1:1104:22912:18454 1:N:0:30
AAAGTCGAGGTGCCTAAAGTGGCAACCCAGACTAGGAATAATGTTGGTGGTGTAGAGCTTCCTGTAGCCGCATGGCGTTCGTACTTAAATATGGAACTAACCATTCCAATTTTCGCTGTCTCTTATACACATCTCC
+
AAAAAFBADDB@GGGGFFFGFFEFEGHEDCHGHGCFC5BBFFFHHHHGGEECGGFEG5GFHHHGGGHHGFGFFDHA0EGGGFBGFGGFGGHHHHFHGGFGGGHGGGFFHGHHHHGFGGGGHHGHFHFHFFEHCFBB
@M02034:409:000000000-BFKT7:1:1104:16825:18459 1:N:0:30
AAAGTCGAGGTGCCTAAAGTGGCAACCCAGACTATTAATCAGGTTGGTGGTGTAGAGCTTCCTGTAGCCGCATGGCGTTCGTACTTAAATATGGAACTAACCATTCCAATTTTCGCTGTCTCTTATACACATCTCCGAGCCCACGAGACT
+
CBCCCFCCDCCCGGGGGGGGGGGHHHHGGHHGHHHHHHHHHHHHHHGGGGGGHHHGGHHHHHHHHHHHHGGGGGHHGGGGGGHHHHHHHHHHHHHFFHHGHHHHHHGHHHHHHHGGGGGHHHHHHHHHGHHHHHHHE/CCGGHGGGGGGH
@M02034:409:000000000-BFKT7:1:1104:25632:18463 1:N:0:30
AAAGTCGAGGTGCCTAAAGTGGCAACCCAGACTAG
+
CCCCCFCCCCCCGGGGGGGGGGGHHHHGGHHGHHC
@M02034:409:000000000-BFKT7:1:1104:14247:18466 1:N:0:30
AAAGTCGAGGTGCCTAAAGTGGCAACCCAGACTCCGCATCATGTTGGTGGTGTAGAGCTTCCTGTAGCCGCATGGCGTTCGTACTTAAATATGGAACTAACCATTCCAATTTTCGCTGTCTCTTATACACATCTCCGAGCCCACGAGACT
+
CCCCCFCCBD>AGGGGGGGGGGGHHCHGGHHGHHHGGGGGHHHHHHHGGGEFHGHFGFHHHHHHHHHHHGGGGGHFEEGFFEGHHHHGHGHHHHGDGHHHHHHHHHGHHHHHHHGGGGGHHHHHHHGHHHHHHHHHGFGGGGHGGGGGGH
@M02034:409:000000000-BFKT7:1:1104:6987:18469 1:N:0:30
AAAGTCGAGGTGCCTAAAGTGGCAACCCAGACTCCGCAGGCTGTTGGTGGTGCAGA
+
BBBBBFBBBBBBGGGGFGGGGGGHHHHGGHHGHCGGDEGGAFFFAFE1A1B133D5
@M02034:409:000000000-BFKT7:1:1104:14265:18471 1:N:0:30
AAAGTCGAGGTGCCTAAAGTGGCAACCCAGACTCCGCATCATGTTGGTGGTGTAGAGCTTCCTGTAGCCGCATGGCGTTCGTACTTAAATATGGAACTAACCATTCCAATTTTCGCTGTCTCTTATACACATCTCCGAGCCCACGAGACT
+
AAAAAFA3>>AAGGG5EGG6FGFCFEGAFFHGCHHGGGGGHGFGGHHAFAEFCEGAFBGHEFHFGDFBGEGEFGHGEEEGGE2FGFFFFHHHHH3DFHGHGHGF3BB?GHHHHHGFGDEHHHGFFHFFBFBHHHF1C/BDGGEFC@@?AF
@M02034:409:000000000-BFKT7:1:1104:3239:18472 1:N:0:30
AAAGTCGAGGTGCCTAAAGTGGCAACCCAGACTGATCATAAGGTTGGTGGTGTAGAGCTTCCTGTAGCCGCATGGCGTTCGTACTTAAATATGGAACTAACCATTCCAATTTTCGCTGTCTCTTATACACATCTCCGAGCCCACGAGACT
+
AABBABAADDAAFGGFGGGFGFF4CFFDFHHCFGGHHHHHGHHGFHCAFEAFHHHGGGHHHGHHGGHFHGGGGGHA@FGGEEGHHHFGHHHHHHGDCBFHFGFEHHHEFHFHHHGGGGGHHEGGFFFHFFFHFFGB?<<@DGFGGGCGGG
@M02034:409:000000000-BFKT7:1:1104:8998:18481 1:N:0:30
AAAGTCGAGGTGCCTAAAGTGGCAACCCAGACTTGTAGTCTTGTTGGTGTTGTAGAGCTTCCTGTAGCCGCATGGCGTTCGTACTTACATATGGAACTAACCATTCCAATTTTCGCTGTCTCTTATACACATCTCCGAGCCCACGAGACT
+
CCCCBFBCCCABGGGGGGGGGGGHHHHGGHHGHHGH5G555DGHGHF222BABAG5D5BB5FD5B5D53AEAEEA1>1>?A>2?1BF33BFBF333BFFF313FB?EEGHFHFF/EFEFFEGHFFFHHHHFHGGGGC>/B@G/?@CG?DH
@M02034:409:000000000-BFKT7:1:1104:6019:18486 1:N:0:30
AAAGTCGAGGTGCCTAAAGTGGCAACCCAGACTGTTGGGTGTGTTGGTGGTGTAGAGCTTCCTGTAGCCGCATGTCTTTCGTACTTAACTATGGAA
+
11AA>BAAD1>AFFFFG1A3ABFGHEHGFAEEA1BD10AB/AE0FAF/AAB//BE2FGGE1F11B22EGC?>EE1D222B/B0?BD2@12BBD11B
@M02034:409:000000000-BFKT7:1:1104:7784:18486 1:N:0:30
AAAGTCGAGGTGCCTAAAGTGGCAACCCAGACTTCTCATAATGTTGGTGGTGTAGAGCTTCCTGTAGCCGCATGGCGTTCGTACTTAAATATGGAACTAACCATTCCAATTTTCGCTGTCTCTTATACACATCTCCGAGCCCACGAGACT
+
CCCCCFCCCCBCGGGGGGGGGFGHHHHGGHHGHHHHHHHHHHHHHHHFGGGGHHHFHHHHHHHHHHHHHGGGGGHHGGGGGGHHHHHHHHGHHHGHHHHHHHHHHHHHHHHHHGGGGGGHHHHHHHHHHGHHHHFHGCFFGGHGGGGGGH
@M02034:409:000000000-BFKT7:1:1104:7531:18506 1:N:0:30
AAAGTCGAGGTGCCTAAAGTGGCAACCCAGACTTTGGGTCCTGTTGGGGGTGTAGAGCTTCCTGTAGCCGCATGGCGTTCGTACTTAAATATGGAACTAACCATTCCAATTTTCGCTGT
+
A11>>@>1>1>1GC1BFDGGGGCHCCGAEHE0F2E1AEEGEG1AAFE/AEECAGFD1FHHHFHHH2@DGAGGGGF0>?//>E0GGGF>12>>E11BB1FGHHBFG>DFB1FFGFCC?CA
@M02034:409:000000000-BFKT7:1:1104:7633:18506 1:N:0:30
AAAGTCGAGGTGCCTAAAGTGGCAACCCAGACTTATAAGAGGGTTGGTGGTGTAGAGCTTCCTGTAGCCGCATGGCGTTCGTACTTAAATATGGAACTAACCATTCCAATTTTCGCTGTCTCTTATACACATCTCCGAGCCCACGAGACT
+
ABBBBFBBBBABGGGGGGGGFGGHHHHGGHHGHHHHHHHHHHFGHGGFFGGFHHHFGHHHHGHGHHHHHGGGEGHHGGGGGGHHHHGGHHFHHHGHFHHHHHHHGHHHGHHHHHGGGGGHHHHHFHHHGHGHHHHFGDGGGGHGCGGGGH
@M02034:409:000000000-BFKT7:1:1104:20021:18513 1:N:0:30
AAAGTCGAGGTGCCTAAAGTGGCAACCCAGACTAATAATAAGGTTGGTGGTGTAGAGCTTCCTGTAGCCGCATGGCGTTCGTACTTAAATATGGAACTAACCATTCCAATTTTCGCTGTCTCTTATACGCATCTCCGAGCCCACGAGACT
+
BBBBBFBBBBABFGGGGGGGGGGHHHHGGHHGHHHHHHHHHHHGGHGEFEEFHHHGHGHGHGHHHHHHHGGGGGHHGEGGEEGHHHGGHHGHHHGHHHHGHHHHHHHGHHHHHGGGGGGHHHHHHHHHADDGGHHFE>C@FGHGGGGGGH
@M02034:409:000000000-BFKT7:1:1104:6612:18515 1:N:0:30
AAAGTCGAGGTGCCTAAAGTGGCAACCCAGACTAAGAATCATGTTGGTGGTGTAGAGCTTCCTGTAGCCGCATGGCGTTCGTACTTAAATATGGAACTAACCATTCCAATTTTCGCTGTCTCTTATACACATCTCCG
+
AAAAAFBA?@AACGGF4FGFFGGHHHHGCGDFHHHCFGFG5F5FGFHGF2EGHHHB55GFFHHFFDGGFGGGEEGFGE?FGFHHHHHGFFBDHB33GGFBCGBGFEEEGHHFGF/EEE<FGHHFBF?FDG1FGFHED
@M02034:409:000000000-BFKT7:1:1104:16436:18521 1:N:0:30
AAAGTCGAGGTGCCTAAAGTGGCAACCCAGACTCCGCCTCCGGTTGGTGGTGTAGAGCTTCCTGTAGCCGCATGGCGTTCGTACTTAAATATGGAACTAACCATTCCAATTTTCGCTGTCTCTTATACACATCTCCGAGCCCACGAGACT
+
CCBCCFCCBCCCGGGGGGGGGGGGHHHGGHHGHGHGGGGGHGGGFGGEFFEFHHHHGFHHHHHHHGHGHGGGGGHHGEGGGECHGHHGHHHHHFGGHHHHHGHGHHGFGHHHHHGGGGGHHGHGHHHFGHHHHHGDB<DGGGHGGGCGG<
@M02034:409:000000000-BFKT7:1:1104:27491:18524 1:N:0:30
AAAGTCGAGGTGCCTAAAGTGGCAACCCAGACTAATAATAATGTTGGTGGTGTAGAGCTTCCTGTAGCCGCATGGCGTTCGTACTTAAATATGGAACTAACCATTCCAATTTTCGCTGTCTCTTATACACATCTCCGAGCCCACGAGACT
+
BBBBBFBB@BABCGGGGGGGGGGHHHHFDHGFHF3GFGHHCHHGFHHGGGGGEGHDGHHHGHHHHHHFHEGGGGHHGEEFEFGHHHHHHHHGGHB@GHHHHHFHHHHGHHHHHHGGGFEGGFHFHFHGHHHHGHHFE@GFCCHFGCGGGH
@M02034:409:000000000-BFKT7:1:1104:10487:18526 1:N:0:30
AAAGTCGAGGTGCCTAAAGTGGCAACCCAGACTCATAATCATGTTGGTGGTGTAGAGCTTCCTGTAGCCGCATGGCGTTCGTACTTAAATATGGAACTAACCATTCCAATTTTCGCTGTCTCTTATACACATCTCCGAGCCCACGAGACT
+
ABBABFBBB@AAGGGGGGGGGGGHGHHGGHHGHHGHHHHFHHHHHHGEFF2FHGHAFFHHHFHFHHHHHGEGGEHHGGGGGGHHHHHHHGFHHHFHFGGHHHHHFHBGHHHHHHGGGGEFHGHHHHHHHFGHHFB?CBGGGGGGCGCGCH
@M02034:409:000000000-BFKT7:1:1104:17897:18527 1:N:0:30
AAAGTCGAGGTGCCTAAAGTGGCAACCCAGACTAGTACTCGTGTTGGTGGTGTAGAGCTTCCTGTAGCCGCATGGCGTTCGTACTTAAATATGGAACTAACCATTCCAATATTCGCTGTCTCTTATACACATCTCCGAGCCCACGAGACT
+
CCCCCFCCCCABGFGGGGGGGGGHHHHGGHHGHHHGHHHHGHHHHHHGFGEFHHHFHHHHHGHGHHHHHGGGGGHHGGGGGEHHHHGHHHHHHHHHHHHHGHHHGHHGHHHHHHHGGGGGHHHGGHHHGHFHHHHFFBDCFGHGGGGGGH
@M02034:409:000000000-BFKT7:1:1104:6599:18527 1:N:0:30
AAAGTCGAGGTGCCTAAAGTGGCAACCCAGACTAAGAATCATGTTGGTGGTGTAGAGCTTCCTGTAGCCGCATGGCGTTCGTACTTAAATATGGAACTAACCATTCCAATTTTCGCTGTCTCTTATACACATCTCCGAGCCCACGAGACT
+
BABBAFCCCCCCGGGGGGGFFGGHHHHGGHHGHHHHHHHGHHHHHHHEFGEGHHHGGHHHHHHHHFHHHGGGGGHHGGGGGGHHHHHHHHHHHHGFGHFHHHHHHHHHHHHHHHGGGGEHHHHHHHGHFHFHHHGDE/D@GGHGGGGGGH
@M02034:409:000000000-BFKT7:1:1104:24835:18528 1:N:0:30
AAAGTCGAGGTGCCTAAAGTGGCAACCCAGACTGCGAGTTTGGTTGGTGGTGTAGAGCTTCCTGTAGCCGCATGGCGTTCGTACTTAAATATGGAACTAACCATTCCAATTTTCGCTGTCTCTTATACACATCTCCGAGCCCACGAGACT
+
CCCCBFBCCCBBGGGGGGGGGGGHHHHGGHHGHB3A2AE25DFGFGEEFEFGHAF5FFGGFGFFADEEEEE0EEE1EEEGFEFEGHHHHHHFGF33GGHHEE3BFEF?BGDGDFEEFA?FD3FG3D??DCDGGDHED/<BCGEFCCCAAG
@M02034:409:000000000-BFKT7:1:1104:21043:18528 1:N:0:30
AAAGTCGAGGTGCCTAAAGTGGCAACCCAGACTGGGGGTTGGGTTGGTGGTGTAGAGCTTCCTGTAGCCGCATGGCGTTCGTACTTAAATATGGAACTAACCATTCCAATTTTCGCTGTCTCTTATACACATCTCCGAGCCCACGAGACT
+
CCCCBFCCCCABGGGGGGGGGGGHHHHGGHHGHHHHGGEGGGGGFGGEFGGGHGHFGHHHHHHHHHHHHGGFGGHHGGGGGEHHHHGGHHHHGHDFFHHHHHGHHHGHHHHHHHGGGGGHHGHHGHGDGHFHBGFHDCCDGGGGGGGGDG
@M02034:409:000000000-BFKT7:1:1104:17174:18532 1:N:0:30
AAAGTCGAGGTGCCTAAAGTGGCAACCCAGACTCGGGGTACTGTTGGTGGTGTAGAGCTTCCTGTAGCCGCATGGCGTTCGTACTTAAATATGGAACTAACCATTCCAATTTTCGCTGTCTCTTATACACATCTCCGAGCCCCACGAGA
+
CCCCCFCCCCCBGGGGGGGGGGGHHHHGGHHGHC2EFGGDFGHHHF1EEDGGFBF5DA3FAGGFFEAAGEE0EEFA?E@FAE2FFGHGGHHHHE33BGHHEEDFF?F4?FEHG4<EFDBGHFFD??BFGFF2GHF>E/<@CFGFFCCCG
@M02034:409:000000000-BFKT7:1:1104:20810:18539 1:N:0:30
AAAGTCGAGGTGCCTAAAGTGGCAACCCAGACTCCGAGGGGGGTTGGTGGTGTAGAGCTTCCTGTAGCCGCATGGCGTTCGTACTTAAATATGGAACTAACCATTCCAATTTTCGCTGTCTCTTATACACATCTCCGAGCCCACGAGACT
+
ABBBBFBBBBAAGGGGGGGGGGGGHHHGGHGGHHHGEGGGGGGGGGGDFFDFHHHGHHHHGHHHGHHHHGGFDDHFGGGFGDGHHHHFHHHHHFCCHHHHHHHHGGGHGGFGGGFGGGGGGGGG;F;FGGGGGGFGGBFFFFFFFFFFFF
@M02034:409:000000000-BFKT7:1:1104:20508:18541 1:N:0:30
AAAGTCGAGGTGCCTAAAGTGGCAACCCAGACTTGTAATAAGGTTGGTGGTGTAGAGCTTCCTGTAGCCGCATGGCGTTCGTACTTAAATATGGAACTAACCATTCCAATTTTCGCTGTCTCTTATACACATCCCGAGCCCACGAGACTA
+
CBCCCFCC@BAAGGGGGGGGFGGHHHHGGHHGHHHGHHHHHHGHGHGFEGGFHHHEGHHHHHHHHHHHHGGGGGHHGGGGGGFEHHHGHHGHHHHFHHHHHHHHHHHHHHHHHHEGGGGGHHHHHHHHHHGHHFHGFGGFGGAGFFGGHF
@M02034:409:000000000-BFKT7:1:1104:20526:18545 1:N:0:30
AAAGTCGAGGTGCCTAAAGTGGCAACCCAGACTTGTAATAAGGTTGGTGGTGTAGAGCTTCCTGTAGCCGCATGGCGTTCGTACTTAAATATGGAACTAACCATTCCAATTTTCGCTGTCTCTTATACACATCCCGAGCCCACGAGACTA
+
>3AAAFBBBBBBGGGGGGGGGGFFFGFGGHHEHHHHHHHHFGHDGGEFFGEFGHHFGGFHHHHHHHGGHEGEEGHHGGGGGGHHHHHHHHHHHHGFFHHHHHGFFGFHHHHHHHGGGGGHHGHHFHHHHHGHHFHGDCGGGHGGCFCAFF
@M02034:409:000000000-BFKT7:1:1104:24116:18548 1:N:0:30
AAAGTCGAGGTGCCTAAAGTGGCAACCCAGACTAGTAAGGGGGTTGGTGGTGTAGAGCTTCCTGTAGCCGCATGGCGTTCGTACTTAAATATGGAACTAACCATTCCAATTTTCGCTGTCTCTTATACACATCTCCGAGCCCACGAGACT
+
CCCCCFCCCCABGGGGGGGGGGGGGHHGGHGGHHHFGHHHHGGGGEGEFGEFHHHGHGHHHHHGHHHHHGGGGGHHGEGGEEGHHHHGHHHHHGFHHHHHHHHHFHFHFHHHHHGGGGFHHHHHHHHHFGHHHHHHECGGGGHGGGGGGH
@M02034:409:000000000-BFKT7:1:1104:4045:18552 1:N:0:30
AAAGTCGAGGTGCCTAAAGTGGCAACCCAGACTCTTGCGAAGGTTGGTGGTGTAGAGCTTCCTGTAGCCGCGTG
+
BBCCCFCBBCCBGGGGGGGGGGGHHHHGGCHGHFHHHHGC2AFHH20EE?EAF3F555FG5BFGG5D@D1>0>>
@M02034:409:000000000-BFKT7:1:1104:16166:18554 1:N:0:30
AAAGTCGAGGTGCCTAAAGTGGCAACCCAGACTAATGAGAGGGTTGGTGGTGTAGAGCTTCCTGTAGCCGCATGGCGTTCGTACTTAAATATGGAACTAACCATTCCAATTTTCGCTGTCTCTTATACACATCTCCGAGCCCACGAGACT
+
CBCCCFCCCCCCGGGGGGGGGGGHHHHGGHHGHGGHHFHHHGGGGEGGFFGFEGGEGFFHHHHHHHGFGFG@EGHAEEFGEBFGGHHFFHHGHG33EFHHFEDGFFFBFGGHFDEGF??F?GGHBDF?GC2CFGHFE/BCGACFC/<ADG
@M02034:409:000000000-BFKT7:1:1104:18609:18555 1:N:0:30
AAAGTCGAGGTGCCTAAAGTGGCAACCCAGACTCCTTCTCCTGTTGGTGGTGTAGAGCTTCCTGTAGCCGCATGGCGTTCGTACTTAAATATGGAACTAACCATTCCAATTTTCGCTGTCTCTTATACACATCTCCGAGCCCACGAGACT
+
CCCCBFBCBBBBGGGGGGGGGGGHHHHGGHGGHGHGHHHHGHHHHHHGGGGGGHHGHHHHHHHHHHHHHGGGGGHHGGGGGFGHHHHHHHHHHHGHFHHHGHHHHHGHGHHHHGGGGGFHHFHHHHHHHHHHHHHHG?DDGGHGGGGGGG
@M02034:409:000000000-BFKT7:1:1104:22086:18556 1:N:0:30
AAAGTCGAGGTGCCTAAAGTGGCAACCCAGACTTCTACGAAGGTTGGTGGTGTAGAGCTTCCTGTAGCCGCATGGCGTTCGTACTTAAATATGGAACTAACCATTCCAATTTTCGCTGTCTCTTATACACATCTCCGAGCCCACGAGACT
+
CCCCCFCCCCBCGGGGGGGGGGGHHHHGGHHGHHHHHHGGHGGGGHGGFGEFHHHGHHHHHHHGGHHHHGGGGGHHGGGGGGHHHHGHHHHHHHGHHHHGHHHHHHGHHHHHHHGGGGGHHGHHHHHGHHGHHHGHFCFCGGEFGGGGGH
@M02034:409:000000000-BFKT7:1:1104:8092:18562 1:N:0:30
AAAGTCGAGGTGCCTAAAGTGGCAACCCAGACTGCGGATCGTGTTGG
+
CCCCBFCCCCCCGGGGGGGGGGGHHHHGGHHGHHF22EE2EH11FFG
@M02034:409:000000000-BFKT7:1:1104:18134:18569 1:N:0:30
AAAGTCGAGGTGCCTAAAGTGGCAACCCAGACTAATCAGAAGGTTGGTGGTGTAGAGCTTCCTGTAGCCGCATGGCGTTCGTACTTAAATATGGAACTAACCATTCCAATTTTCGCTGTCTCTTATACACATCTCCGAGCCCACGAGACT
+
AABBBFBCBCABGGGGGGGGGGGHHHHGGHGFHHHHHHHHGHGGHHGGGGEFGFHEGHHHHHHHHHHHHGGGGGHGEEEGGGFHHHHHHHHGHH3FGHGHGHHGHHGHHHHHHHGGGGFFGHHHHHHHHFHHHHHFF/BCGEHGGCGGGF
@M02034:409:000000000-BFKT7:1:1104:7413:18576 1:N:0:30
AAAGTCGAGGTGCCTAAAGTGGCAACCCAGACTAAGAAGGATGTTGGTGGTGTAGAGCTTCCTGTAGCCGCATGGCGTTCGTACTTAAATATGGAACTAACCATTCCAATTTTCGCTGTCTCTTATACACATCTCCGAGCCCACGAGACT
+
BBBBBFAA>A>>AAGGFGGFFGGHHHFGGHGDGDFGHHHGFHGFHBGEFEFGHHHDGHHHGFGHHHHHHGCFGGHFEEFEEEFHHHHHHHFHGDBBGGGHHFHGGFFHHHGHHEGGGGGBGFGHFHFGBHEBGG3FD/>/BFHE/<@ADG
@M02034:409:000000000-BFKT7:1:1104:7070:18580 1:N:0:30
AAAGTCGAGGTGCCTAAAGTGGCAACCCAGACTAGGTGTTCGGTTGGTGGTGTAGAGCTTCCTGTAGCCGCATGGCGTTCGTACTTAAATATGGAACTAACCATTCCAATTTTCGCTGTCTCTTATACACATCTCCGAGCCCACGAGACT
+
BBBCAFBBCDABGGGGGGGGGGGHFHHGGHHGHHHGHHHGHGGGGGGEFGFGHHHGHHHHHHHHGHHHHGEGGGHHFFGGGGHHHHGFHHGHHHFHHHHFHHHHHHGGHHHHHHGGGGGHHHHHHHGHGHHHHHHHEBDCGGCGGGGGGF
@M02034:409:000000000-BFKT7:1:1104:4246:18591 1:N:0:30
AAAGTCGAGGTGCCTAAAGTGGTAACCCAGACTTCTGGTCGGGTTGGTGGTGTAGAGCTTCCTGTAGCCGCATGGCGTTCGTACTTAAATATGGAACTAACCATTCCAATTTTCGCTGTCTCTTATACACATCTCGAGCCCACGAGACTA
+
CCCCCFCABCBCGGGGGGGGGGGHHHHHGHHGHHHCHHDDFGGHFGGGGFGFHHHHHHHHHHHHHHHHHGGGGGHHGGGGGGHHHHGHHHHHHHGHHHHHHHGHHHFHHHHHHGEGGGGHHGHHHHHHHHHHHHGHFDGCEHGCCDGGHF
@M02034:409:000000000-BFKT7:1:1104:4224:18591 1:N:0:30
AAAGTCGAGGTGCCTAAAGTGGCAACCCAGACTGGGGCGGGGGTTGGTGGTGTAGAGCTTCCTGTAGCCGCATGGCGTTCGTACTTAAATATGGAACTAACCATTCCAATTTTCGCTGTCTCTTATACACATCTCCGAG
+
BBBABFAA@BAACGGGGGGGGGAGHDFCFHHGHHHHGGGGGGGGEEGEFD?FFFH2BFGGD?FGFFGDHFC/CDG0CFGEDFBEHGDFHHFFGH1DCHEG<.DGGDG0DGHHHGGAEF:0;;CG0GC0CCCGBFF9;-;
@M02034:409:000000000-BFKT7:1:1104:8128:18597 1:N:0:30
AAAGTCGAGGTGCCTAAAGTGGCAACCCAGACTCATAATCGTGTTGGTGGTGTAGAGCTTCCTGTAGCCGCATGGCGTTCGTACTTAAATATGGAACTAACCATTCCAATTTTCGCTGTCTCTTATACACATCTCCGAGCCCACGAGACT
+
AABBAFBBBBAACGGF4DGGDGGFGFHACHHEFHHHHHHHGGHHHHHEFGGGHFHEHGFHHGHDGHGDGGGGGGHHFGGGGGBHHHFFHHFGGHHFCGHGHHBGDHFHHHGDGEEGGGEDHFHHEGFHDFHGHHHDC<B<DGFGGGGGDF
@M02034:409:000000000-BFKT7:1:1104:27591:18600 1:N:0:30
AAAGTCGAGGTGCCTAAAGTGGCAACCCAGACTAAGAATGGTGTTGGTGGTGTAGAGCTTCCTGTAGCCGCATGGCGTTCGTACTTAAATATGGAACTAACCATTCCAATTTTCGCTGTCTCTTATACACATCTCCGAGCCCACGAGACT
+
CCCCCFCCCCBAGFGGGGGGGGGHHHHGGHHGHHHHHHHHHHHHGHGEFGFGHHHFHHHHHGHHHHHHHGGGGFHHGGGGGGFHHHHHHHHHHHHHGHHHHHHHHHHHHHHHHHGGGGFHHHHHHHGHFHHHHHHHGBDDCGFGGCGGGF
@M02034:409:000000000-BFKT7:1:1104:4479:18604 1:N:0:30
AAAGTCGAGGTGCCTAAAGTGGCAACCCAGACTA
+
AA@AADAADD>ACEGGGGGGGFC0E0F0AAA01A
@M02034:409:000000000-BFKT7:1:1104:15277:18606 1:N:0:30
AAAGTCGAGGTGCTAAAGTGGCAACCCAGACTACGAATGTGGTTGGTGGTGTAGAGCTTCCTGTAGCCGCATGGCGTTCGTACTTAAATATGGAACTAACCATTCCAATTTTCGCTGTCTCTTATACACATCTCCGAGCCCACGAGACTA
+
BBCCCFCCCCCCGGGGGGGGGGHHGHGGHHGFHHG?GHGFGFHGGGEFGFFGHHFHHHGGHHHHHHHHF@EFEHHGGGGGGHEHHGGGHHHHHHGFHGHHFFGHHGHFGHHHHGEGGGHHHHHEHDFHHHHHHHHG?GG@FHECGGCGGF
@M02034:409:000000000-BFKT7:1:1104:8218:18612 1:N:0:30
AAAGTCGAGGTGCCTAAAGTGGCAACCCAGACTAGTGGGACGGTTGGTGGTGTAGAGCTTCCTGTAGCCGCATGGCGTTCGTACTTAAATATGGAACTAACCATTCCAATTTTC
+
ABAABFBBDBABGGGGGGGGGGGGFHHGGCH2BF3FB2F22AEEFF0BEFGGG3F5EBAGBGGHHE55F1E@EE1?>>>AEEFHHHHHHFFGHF33FGFGG03B3BF44B3G4?
@M02034:409:000000000-BFKT7:1:1104:18394:18617 1:N:0:30
AAAGTCGAGGTGCCTAAAGTGGCAACCCAGACTATGTGTCATGTTGGTGGTGTAGAGCTTCCTGTAGCCGCATGGCGTTCGTACTTAAATATGGAACTAACCATTCCAATTTTCGCTGTCTCTTATACACATCTCCGAGCCCACGAGACT
+
CCCCCFCCBCAAGGGGGGGGGGGHHHHGGHHGHHHHGHHHHHHHHHHEFEEFHHHEHHHHHFHHGHHGHGGGFGHHGGGGGGGHHHGGHHHHHHBGHHHGHHHHHHHHHHHHHHGGGDFFHFHHHHHHHHHHGHFFEBDGGGGGGGGGGH
@M02034:409:000000000-BFKT7:1:1104:26592:18617 1:N:0:30
AAAGTCGAGGTGCCTAAAGTGGCAACCCAGACTACGACTCAGGTTGGTGGTGTAGAGCTTCCTGTAGCCGCATGGCGTTCGTACTTAAATATGGAACTAACCATTCCAATTTTCGCTGTCTCTTATACACATCTCCGAGCCCACGAGACT
+
CCCCCFCCCBCCGGGGGGGGGGGHHHHGGHHGHHHGGGGGHHHHHHGGGGGGHHHGHHHHHHHHHHHHHGGGGGHHGGGGGFHHHHHHHHHGHHFHHHHHHHHGHHGHHHHHHHGGGGGHHGHHFHHHGHGHHHHHG@GGGGHGGGGGGH
@M02034:409:000000000-BFKT7:1:1104:17302:18622 1:N:0:30
AAAGTCGAGGTGCCTAAAGTGGCAACCCAGACTATGAAGAATGTTGGTGGTGTAGAGCTTCCTGTAGCCGCATGGCGTTCGTACTTAAATATGGAACTAACCATTCCAATTTTCGCTGTCTCTTATACACATCTCCGAGCCCACGAGACT
+
CCCCCFCCCCCCGGGGGGGGGGGHHFHGGHHGHHHHHHHHHGHHHHHFGGGGHHHFGHHHHHHHHHHHHGGGGGHHGGGGGGHHHHFGHHHHHHGHHHHGHHHGHHGHHHHHHHGGGGGHHHHHHHHHHFGHHHHGF<C@GGHGGGGGGH
@M02034:409:000000000-BFKT7:1:1104:24350:18633 1:N:0:30
AAAGTCGAGGTGCCTAAAGTGGCAACCCAGACTAATTCTCGTGTTGGTGGTGTAGAGCTTCCTGTAGCCGCATGGCGTTCGTACTTAAATATGGAACTAACCATTCCAATTTTCGCTGTCTCTTATACACATCTCCGAGCCCACGAGACT
+
BBBBAFBBBDAAGGGFFDGGGGGHGHHGGHHGHHHHHHHHGGHHHEFEFGEGEHHHHHGHHGHHGHHHGGECEGGFEGGFGFFHGHHHHHHHGH@3FFFGHHBFGEDGHGHHGEECDGGHGHGH4EFFFHDHFFBFD>/>DAFA//@?CF
@M02034:409:000000000-BFKT7:1:1104:16227:18634 1:N:0:30
AAAGTCGAGGTGCCTAAAGTGGCAACCCAGACTAATAATAAGGTTGGTGGTGTAGAGCTTCCTGTAGCCGCATGGCGTTCGTACTTAAATATGGAACTAACCATTCCAATTTTCGCTGTCTCTTATACACATCTCCGAGCCCACGAGACT
+
BBBBBFBBBDBBGGGGGGGGGGGHHHHGGHHGHHHHHHHHHHHHHHGGFGEFGHHGHHHHHGHHHHHHHGGGGGHHGGGGGGHHHHHHHHHHHFGHGHHHHHHFHHGHHHHHHHGGGGGHHHHHGHHFHHHHHHBDC/C@FGHGGFGGGE
@M02034:409:000000000-BFKT7:1:1104:24332:18636 1:N:0:30
AAAGTCGAGGTGCCTAAAGTGGCAACCCAGACTAATTCTCGTGTTGGTGGTGTAGAGCTTCCTGTAGCCGCATGGCGTTCGTACTTAAATATGGAACTAACCATTCCAATTTTCGCTGTCTCTTATACACATCTCCGAGCCCACGAGACT
+
CBCBBFCCABBBGGGGGGGGFGGHHGHGGHHGHHHHHHHHGGHHGHHGGGGGHHHHHHHHHHHFGHHHHGGGGGHHGEGGGGFHHHGGHHHHHHHHHHHHHHFFHHFHHHHHHFGGGGGHFFHHGHHHGHGHFHFHGBFGGGHGGCGGGH
@M02034:409:000000000-BFKT7:1:1104:10923:18641 1:N:0:30
AAAGTCGAGGTGCCTAAAGTGGCAACCCAGACTGGGCTGGGGGTTGGTGGTGTAGAGCTTCCTGTAGCCGCATGGCGTTCGTACTTAAATATGGAACTAACCATTCCAATTTTCGCTGTCTCTTATACACATCTCCGAGCCCACGAGACT
+
BBBBAFBABDBBGGGGFFGGFGGHHHHGGHHGHHHHHHGGGGGFGFGEFGGGGHGGHGHHHHHHHFGFGEGGGGHHGGGGGFHHGHHHHHHHHHFFFHEHGHFBFGGHHGHHHHGGGGFFHGHHGHHGGFGHHHFGFAGGGGHGGGGGGH
@M02034:409:000000000-BFKT7:1:1104:23283:18648 1:N:0:30
AAAGTCGAGGTGCCTAAAGTGGCAACCCAGACTAATAATCATGTTGGTGGTGTAGAGCTTCCTGTAGCCGCATGGCGTTCGTACTTAAATATGGAACTAACCATTCCAATTTTCGCTGTCTCTTATACACATCTCCGAGCCCACGAGACT
+
BBBBBBBBBD2AGGGGGGGGGGGHHDFGGHHGGHHFFHHHHHHHHHEGFGFFHHH5GFHHHCHHHHHBFEGGGEHGGGGEGEFHHHHGHHHHGH3FFHHGGFFHGHGHDGHFHHGEGGGHHGHHFGHHGF2C?GGGC<@CCEFG?CFADH
@M02034:409:000000000-BFKT7:1:1104:6032:18650 1:N:0:30
AAAGTCGAGGTGCCTAAAGTGGCAACCCAGACTCAGCATCCTGTTGGTGGTGTAGAGCTTCCTGTAGCCGCATGGCGTTCGTACTTAAATATGGAACTAACCATTCCAATTTTCGCTGTCTCTTATACACATCTCCGAGCCCACGAGACT
+
BCCBCFCCCCBBGGGGGGGGGGGHGHHGGHHGHHHFGHHHHHHHHFHEFGGFHHHFHFHHFHHHHGGFHGCFGFHGGEEFFAEGGHGGHHGHHGB@FHGFFHEHHFHHHHHHHHGGGGFHHHHHGHHHGHGHFHHFC<BCCFHGGCFFGH
@M02034:409:000000000-BFKT7:1:1104:3700:18661 1:N:0:30
AAAGTCGAGGTGCCTAAAGTGGCAACCCAGACTAATAGTAAGGTTGGTGGTGTAGAGCTTCCTGTAGCCGCATGGCGTTCGTACTTAAATATGGAACTAACCATTCCAATTTTCGCTGTCTCTTATACACATCTCCGAGCCCACGAGACT
+
CCCCCFCCCCBCGGGGGFFGGGGHHHHGDHAFHBGFGHGEFFHHHHGAF?EFFDHEFDGHBGGHHGHGGEFEGEF1EEGFFEFHGGFFGHGGGHF3GFGHFF3FFEFFHHGHHFFFGGGHHFHHFGFGHFFGFGHFC>CDBGHGGCFGGG
@M02034:409:000000000-BFKT7:1:1104:22857:18662 1:N:0:30
AAAGTCGAGGTGCCTAAAGTGGCAACCCAGCCTATTAAGAATGTTGGTGGTGTAGAGCTTCCTGTAGCCGCATGGCGTTCGTACTTAAATATGGAACTAACCATTCCAATTTTCGCTGTCTCTTATACACATCTCCGAGCCCACGAGACT
+
A3>AAF?ADBBBGGGGGFGGAEG4FHHG2G2BG3FDGFBFFGHFFFFEEAEBGHFFDFHFGFGFGGHHHGGEGGHHGGGEEEEAGFBFFHFHHED33EBFGGFFGHGGBGGHHH?GGGGFGHHHHHGF4CBFHHGHE/@BBFHGGGGG/F
@M02034:409:000000000-BFKT7:1:1104:24197:18665 1:N:0:30
AAAGTCGAGGTGCCTAAAGTGGCAACCCAGACTGATCATCATGTTGGTGGTGTAGAGCTTCCTGTAGCCGCATGGCGTTCGTACTTAAATATGGAACTAACCATTCCAATTTTCGCTGTCTCTTATACACATCTCCGAGCCCACGAGACT
+
AAAAAFAAD@AACGGGGGGG1AF0BGHCF0FAAGCGD2GFGHHGG2FAFAEFHFFFG11FGEGBHHDEHGAEEEHFG>E/E>0FGFFGFFGEFEB1GGGFGFDGFHGFFGEFGB/?E?EDFHGG1>GHBFG1FHHGC?BC/C/C@<CGGG
@M02034:409:000000000-BFKT7:1:1104:2590:18666 1:N:0:30
AAAGTCGAGGTGCCTAAAGTGGCAACCCAGACTAAGAATAATGTTGGTGGTGTAGAGCTTCCTGTAGCCGCATGGCGTTCGTACTTAAATATGGAACTAACCATTCCAATTTTCGCTGTCTCTTATACACATCTCCGAGCCCACGAGACT
+
CCCCBFBBBBABGGGGGGGGGGFHHHHGGGHFHHHHHHHHEFGGHHHGFFFGHHHGGHHHHHHHHGHHHEGFGGHGGGGGGEBGGHHGHHHHHHFBFHGFHHHHHGGHHHHHHHGGGGGGHFHHGHFHFHFHHGBGF/B/>FHGGGGGGH
@M02034:409:000000000-BFKT7:1:1104:13252:18673 1:N:0:30
AAAGTCGAGGTGCCTAAAGTGGCAACCCAGACTCATAATACTGTTGGTGGTGTAGAGCTTCCTGTAGCCGCATGGCG
+
BBCCAFBCCDBCGGGGGFGGGGGHHHHGGHHEHHFE5AD5FEHH5HE2AAEAABDDDAFE5FEFFFAA3EE0EE11>
@M02034:409:000000000-BFKT7:1:1104:3241:18673 1:N:0:30
AAAGTCGAGGTGCCTAAAGTGGCAACCCAGACTACTCAGCAGGTTGGTGGTGTAGAGCTTCCTGTAGCCGCATGGCGTTCGTACTTAAATATGGAACTAACCATTCCAATTTTCGCTGTCTCTTTACACATCTCCGAGCCCACGAGACTA
+
BBBBBFABBBAAGGGGGGGGGGGHCHHGGHGGHEGHHHHHHHHHHHGFFFEFGFHBGGHHHFHFGFHFGEEEEEHGFFGGEEGGFHHFHHHHHHGFGHHFGHHGHHHGHHHHHHGGGGGHHFHHHDHHFGHHHDFFFGGGGHGGDGGGHH
@M02034:409:000000000-BFKT7:1:1104:22876:18677 1:N:0:30
AAAGTCGAGGTGCCTAAAGTGGCAACCCAGACTATTAAGAATGTTGGTGGTGTAGAGCTTCCTGTAGCCGCATGGCGTTCGTACTTAAATATGGAACTAACCATTCCAATTTTCGCTGTCTCTTATACACATCTCCGAGCCCACGAGACT
+
BBABBFBBB@ABGFGGGGGGGGGHHHHGGHHGHHHHHHF5DBGG5GHECEEGHHHGHHHHGHHHGFHFHEEAEEFHEGGGGFHHGHGHFHFHHGGGFHHFFGHFGGDGHHHHHHGGGGGHHGHGFGFHFHHHHHBGD//BDEHGCGCDG?
@M02034:409:000000000-BFKT7:1:1104:23897:18689 1:N:0:30
AAAGTCGAGGTGCCTAAAGTGGCAACCCAGACTAAGAAGAATGTTGGTGGTGTAGAGCTTCCTGTAGCCGCATGGCGTTCGTACTTAAATATGGAACTAACCATTCCAATTTTCGCTGTCTCTTATACACATCTCCGAGCCCACGAGACT
+
CCCCCFCBCCABGGGGGGGFGGGHHHHGGHHGHHHHHHHHHHGHHHGEFGGGHHHFGHHHHHHHHHHHHGGGGGHHGFGGGEHHHHHHHHHGHHGHHHHHHHHHHHHHHHHHHHGGGGGHHHHHGHHHGHEHHHGFGCCCGGHGGGG??F
@M02034:409:000000000-BFKT7:1:1104:8900:18692 1:N:0:30
AAAGTCGAGGTGCCTAAAGTGGCAACCCAGACTAATTGTCATGTTGGTGGTGTAGAGCTTCCTGTAGCCGCATGGCGTTCGTACTTAAATATGGAACTAACCATTCCAATTTTCGCTGTCTCTTATACACATCTCCGAGCCCACGAGACT
+
BBCCCFCBCCABGGGGGGGGGGGHHGHGGHHGHHHHHGHHHHGHHHHGGGFGHHHGHHHHHHHHHHHHHGGGGGHHGGGGGGFHGHDFFHGHHHGFFHGFHHEHHFGHHGHHHHFFGGGHHGHHGHHHFGBFGHHGGCCBGGHG//CGGH
@M02034:409:000000000-BFKT7:1:1104:14863:18692 1:N:0:30
AAAGTCGAGGTGCCTAAAGTGGCAACCCAGACTAATAATCATGTTG
+
DDCDDFCCCCCCGGGGGGGGGGGHHHHGGHHGHFAGGHHB5G55DG
@M02034:409:000000000-BFKT7:1:1104:18852:18695 1:N:0:30
AAAGTCGAGGTGCCTAAAGTGGCAACCCAGACTGTTGGTAGGGTTGGTGGTGTAGAGCTTCCTGTAGCCGCATGGCGTTCGTACTTAAATATGGAACTAACCATTCCAATTTTCGCTGTCTCTTATACACATCTCCGAGCCCACGAGACT
+
1AAAAFAADDAAGGGGGGGGGGGHHHHGFHHGHHHHHHEHHFGFGEEGGCEGEGG2FHHHGGHHGFDBGEGGGGHGGGCFEEFGGFHEFGHFGF1DFHFHHGGHHHHHGHHGHHGGGGEDGHHHHHGFHHFHHHHHFBCCG//FCGGAEH
@M02034:409:000000000-BFKT7:1:1104:9622:18700 1:N:0:30
AAAGTCGAGGTGCCTAAAGTGGCAACCCAGACTACGCGGTCGGTTGGTGGTGTAGAGCTTCCTGTAGCCGCATGGCGTTCGTACTTAAATATGGAACTAACCATTCCAATTTTCGCTGTCTCTTAACACATCTCCGAGCCCACGAGACT
+
>AAAAFAA1A>AGGGGGGGGGGGGHHHCGEHGHHHFGGGAF/EABAEFFCEGHFHFHHHGHHHHGFHFGGECGFHFGGGGGGHHGHB1BGEGHHDFHHHHHHGHHHFHHHHHHHCCGGCHHFHHFHFGFHGFDFHG?@GGGHGGCGGGH
@M02034:409:000000000-BFKT7:1:1104:18268:18704 1:N:0:30
AAAGTCGAGGTGCCTAAAGTGGCAACCCAGACTGCTGTGGCTGTTGGGGGTGTAGAGC
+
CCCCCFCCCCBCGGGGGGGGGGGHHHHGGHGGHHGHHFFH2GGH3GE?00AEAAG555
@M02034:409:000000000-BFKT7:1:1104:3419:18709 1:N:0:30
AAAGTCGAGGTGCCTAAAGTGGCAACCCAGACTAGTAATAAGGTTGGTGGTGTAGAGCTTCCTGTAGCCGCATGGCGTTCGTACTTAAATATGGAACTAACCATTCCAATTTTCGCTGTCTCTTATACACATCTCCGAGCCCACGAGACT
+
AAAABFABDDAACFGGGGGGGGGGHHHGGHHGHF3GFGHHHHBFBBEGGGGGHHH5FFHHHHHHHHHBGGGGGGGHGGGGGGHHHHHFHHGHHHBFHHHHHHEHHHGHGHHHHGFGGGGHHHHHDHGGHHHFGHHHGCGFCFHG?D?DDG
@M02034:409:000000000-BFKT7:1:1104:10423:18710 1:N:0:30
AAAGTCGAGGTGCCTAAAGTGGCAACCCAGACTTCTATGCCTGTTGGTGGTGTAGAGCTTCCTGTAGCCGCATGGCGTTCGTACTTAAATATGGAACTAACCATTCCAATTTTCGCTGTCTCTTATACACATCTCCGAGCCCACGAGACT
+
ABBBBFBBBBBBGGGDGFFFGGGHHHHGGGFGHHHHHHGHHHHGHFHFFFEFGHH5GHHHHHHHHGFFFGGGGFHFGEGFFGHHHHGFHHHHHHFDGHDFGFHHHFHHHHHHHHGGGGGHHHHHHHHEDGDGHFDGE<DCGFGGGGCGGH
@M02034:409:000000000-BFKT7:1:1104:26451:18712 1:N:0:30
AAAGTCGAGGTTCCTAAAGTGGCAACCCAGACTAAGAATCATGTTGGTGGTGTAGAGCTTCCTGTAGCCGCATGGCGTTCGTACTTAAATATGGAACTAACCATTCCAATTTTCGCTGTCTCTTATACACATCTCCGAGCCCACGAGACT
+
CCCCCFBCCCCFGGGGFGGFGGGHHHHGGHHGHHHHHHHHHHHHHHHGFGGGHHHGGHHHHHHHHHHHHGGGGGHHGGGGGGHHHHHHHHHHHHFFFHHHHHHHHHHHHHHHHHGGGGGHHHHHHHHHGGGHHHHFEBFGGGHGGGGGGH
@M02034:409:000000000-BFKT7:1:1104:28208:18714 1:N:0:30
AAAGTCGAGGTGCCTAAAGTGGCAACCCAGACTTCGGCTCAGGTTGGTGGTGTAGAGCTTCCTGTAGCCGCATGGCGTTCGTACTTAAATATGGAACTAACCATTCCAATTTTCGCTGTCTCTTATACACATCTCCGAGCCCACG
+
DDDDCFCCCCCCGGGGGGGGGGGHHHHGGHHGH55B22BAFG3ABBEEF1EFFDG5FEFGFHHFHGFBFEGCFGHAE1EFFE2?FHH3FGFHHF33FGHHFC?FGDFF4FGHHF@EGEEGDHGHFF?DGFDGHGHEG<@CGECFC
@M02034:409:000000000-BFKT7:1:1104:7081:18719 1:N:0:30
AAAGCCGAGGTGCCTAAAGTGGCAACCCAGACTAATAAGATTGTTGGGG
+
>AAA1B>>A1>>B01FGFFGB10BAFH0FC00AB1FF2FF2ABF2BF/A
@M02034:409:000000000-BFKT7:1:1104:27232:18728 1:N:0:30
AAAGTCGAGGTGCCTAAAGTGGCAACCCAGACTAGGTGTTCGGTTGGTGGTGTAGAGCTTCCTGTAGCCGCATGGCGTTCGTACTTAAATATGGAACTAACCATTCCAATTTTCGCTGTCTCTTATACACATCTCCGAGCCCACGAGACT
+
AABBAFBBBDBBGGGGGFGGGGGHHHHEEHHGHHGH5BFEGEEBEEGEFGEGHHHFGGHHHHHHHFGDFE@EEGHFFGFGGGFEGHHHHGHHHHGBFHFFGHGHHHHHEGHHHHGGGGEFHFHH3F3B3BBFGG@@?>//BFFGGGGGGH
@M02034:409:000000000-BFKT7:1:1104:3411:18729 1:N:0:30
AAAGTCGAGGTGCCTAAAGTGGCAACCCAGACTAGTAATAAGGTTGGTGGTGTAGAGCTTGCTGTAGCCGCATGGCGTTCGGACTTAAATATGGAACTAACCATTCCAATTTTCGCTGTCTCTTATACACATCTCCGAGCCCACGAGACT
+
A3AA>DA3A>>>GFGD44F65BABBBB2FHHAGABFGHHH5FG5ABEEAE1AB3DDADFA3ADBAADD3A0>B?11EE/EE/BEEBD3B4BBBBBB3FB33B3BG4E4BGF4FF</???3??G?B333?2BG2F32?<//<F/ADGGGDF
@M02034:409:000000000-BFKT7:1:1104:15591:18731 1:N:0:30
AAAGTCGAGGTGCCTAAAGTGGCAACCCAGACTAATAATAATGTTGGTGGTGTAGAGCTTCCTGTAGCCGCATGGCGTTCGTACTTAAATATGGAACTAACCATTCCAATTTTCGCTGTCTCTTATACACATCTCCGAGCCCACGAGACT
+
BBBBBFBBBBAAGGGGGGGGGFGHHGHGGHHGHHHGHGBGHHHHHGGFFEAFGHHFGHHHHFHHHHHHHGGGGGHHGGGGGGHHHHHEGHHHHGHGHHFFHHHHHHGHHHHHHGEGGGFHHHHHHHFHHHHHGHHHGGGGGGHGGGCAGH
@M02034:409:000000000-BFKT7:1:1104:5128:18739 1:N:0:30
AAAGTCGAGGTGCCTAAAGTGGCAACCCAGACTAAGATGAATGTTGGTGGTGTAGAGCTTCCTGTAGCCGCATGGCGTTCGTACTTAAATATGGAACTAACCATTCCAATTTTCGCTGTCTCTTATACACATCTCCGAGCCCACGAGACT
+
AABAAFBBBD2AGFGGGFFFDGFGHGFGGHH2GGHGHFFGFGHGGGHBAEAFFDGGEFHFGFGGGFGGGEEFGGHFEFGFGFHHHHHHHHHHHHFFCGFFCADGGBEFHHHGGBE?<EEFFGGGGHFHFHEFGF32?</>BCGFCCCDD?
@M02034:409:000000000-BFKT7:1:1104:9814:18749 1:N:0:30
AAAGTCGAGGTGCCTAAAGTGGCAACCCAGACTAGTGAGCGGGTTGGTGGTGTAGAGCTTCCTGTAGCCGCATGGCGTTCGTACTTAAATATGGAACTAACCATTCCAATTTTCGCTGTCTCTTATACACATCTCCGAGCCCACGAGACT
+
BABBBFBBBBBBGGGAGBGGGGGHHHHGGHHGHHCHHGHHGGGFGGGGFEGGHHHHFHHHHHHHHBGHHGGGGGHHGGGGGGHHHHGHHHHHHHBEFFFGHHFBGGFDHHHHHHGGGGGHHGHGGHFHBHHGHHFFE@CCGGFGGGGGGH
@M02034:409:000000000-BFKT7:1:1104:18211:18749 1:N:0:30
AAAGTCGAGGTGCCTAAAGTGGCAACCCAGACTCATAGTACTGTTGGTGGTGTAGAGCTTCCTGTAGCCGCATGGCGTTCGTACTTAAATATGGAACTAACCATTCCAATTTTCGCTGTCTCTTATACACATCTCCGAGCCCACGAGACT
+
B@BBBFBBBBBBGGGFGGGGFGGHHHHGGHHGHHHGHFHHHGHHHHHEFFGGHHHGHHHHHFHHHFHGGEGEGGHHGGGGGGHHHHHHHHHHHG3FGHGFHHHFHGFHHHHHHHGGGGGGFHHHGHGGFHBHHHHFG<@CDFHGGGG?DG
@M02034:409:000000000-BFKT7:1:1104:15835:18756 1:N:0:30
AAAGTCGAGGTGCCTAAAGTGGCAACCCAGACTACGACGAATGTTGGTGGTGTAGAGCTTCCTGTAGCCGCATGGCGTTCGTACTTAAATATGGAACTAACCATTCCAATTTTCGCTGTCTCTTATACACATCTCCGAGC
+
CCCCCFCCCCBCGGGGGGGGGGGHHHHGGHHGGFGEEEFFEBGHGHEECFGEF3F5D53FDGFHGEBBFEE>EFGCEAEFEE2FGGH3FGHHFE3?GEHH??3BEFF4BFFHH4E?E????DF?333?FB?<GHHBB//C
@M02034:409:000000000-BFKT7:1:1104:15817:18756 1:N:0:30
AAAGTCGAGGTGCCTAAAGTGGCAACCCAGACTGCGACTAAGGTTGGTGGTGTAGAGCTTCCTGTAGCCGCATGGCGTTCGTACTTAAATATGGAACTAACCATTCCAATTTTCGCTGTCTCTTATACACATCTCCGAGCCCACGAGAC
+
CCCCCFCCCBBCGGGGGGGGGGGHHHHGGHHGH3FEGGC233FGHHGGGGGGHGHHHHHHHHHHHHHHHGGFGGHHGGGGGGHHHHFHHHHHHHFHHHHHHHHHHHHHHHHHHGGGGGGHHHHHHHHHHHHHHHGFF/DFGGHGGCGGG
@M02034:409:000000000-BFKT7:1:1104:18188:18759 1:N:0:30
AAAGTCGAGGTGCCTAAAGTGGCAACCCAGACTCATAGTACTGTTGGTGGTGTAGAGCTTCCTGTAGCCGCATGGCGTTCGTACTTAAATATGGAACTAACCATTCCAATTTTCGCTGTCTCTTATACACATCTCCGAGCCCACGAGAC
+
BBBBBFBBBBBBGGGGGGGFFGGHHHHGGHHGGHFDBH5AFGHGHHHGGGGFHFHHHHGGHGHHHHHHHGGGGGHHGGGGGGGHHHHGHHGHHGGHHHGHGHGGHHHFFHHHHHGGGGGHHHHGHHFHEHGHGHFHG/C?FGHG@FFEG
@M02034:409:000000000-BFKT7:1:1104:13999:18766 1:N:0:30
AAAGTCGAGGTGCCTAAAGTGGCAACCCAGACTGGGGATCGGGTTGGTGGTGTAGAGCTTCCTGTAGCCGCATGGCGTTCGTACTTAAATATGGAACTAACCATTCCAATTTTCGCTGTCTCTTATACACATCTCCGAGCCCACGAGACT
+
BCBCCFCCCCCBGGGGGGGGGGGHHHHGGHHGHHHHGGGGGGGGF0AEFEGFHHHDGFFHGGHHHHHGFGGEGGHCEEEGGFFHHHHHHHHHHH3EGHHGGGDFGHFFHGHHHHGGGGGHHGHHFGHGFHGHHHHGFBGGGGEGGFGGGG
@M02034:409:000000000-BFKT7:1:1104:19199:18768 1:N:0:30
AAAGTCGAGGTGCCTAAAGTGGCAACCCAGACTAATAGTCATGTTGGTGGTGTAGAGCTTCCTGTAGCCGCATGGCGTTCGTACTTAAATATGGAACTAACCATTCCAATTTTCGCTGTCTCTTATACACATCCCGAGCCCACGAGACTA
+
CBCCBFCBCCCCGGGGGGGGGGGHHHHGGHGGHHHHHHHHHHHGHHHGFGFGHHHHHHHHHHHHHHHHHGGGGGHGGGGGGGGHHHHHFHHHHHFFHHHHHGGHHGHHHHHHHHGGGGGHHGHHBGFHFHHHHGHGDFGCFHGGGGGGHD
@M02034:409:000000000-BFKT7:1:1104:3403:18770 1:N:0:30
AAAGTCGAGGTGCCTAAAGTGGCAACCCAGACTAATAATCAGGTTGGTGGTGTAGAGCTTCCTGTAGCCGCATGGCGTTCGTACTTAAATATGGAACTAACCATTCCAATTTTCGCTGTCTCTTATACACATCTCCGAGCCCACGAGACT
+
BCBCBFCCCCBCGGGGGGGGGGGHHHHGGHHGHHHHHHHHHHHHGHGFFFGGHHHFGHHHHHHHHHHHHGGGGGHHGGGFFFHHHHHHHHHHHHFFHHHGGHFHHHHGHHHHHHGGGGGHHHHHHFHHFHGGGGGHFB?CGFEGGGGGGG
@M02034:409:000000000-BFKT7:1:1104:22476:18776 1:N:0:30
AAAGTCGAGGTGCCTAAAGTGGCAACCCAGACTACTCATGTGGTTGGTGGTGTAGAGCTTCCTGTAGCCGCATGGCGTTCGTACTTAAATATGGAACTAACCATTCCAATTTTCGCTGTCTCTTATACACATCTCCGAGCCCACGAGACT
+
DDDDDFBBBCCDGGGGGGGGGGGHHHHGGHHGHHHHHHHHHDGGFGGGGGGGHHHFGHHHHHHHHHHHHGGGGGHHGGGGGGHHHHGHHHHHHHFHGHHHGHHHHHHHFGHHHF@EEEFD4?GHGH3FGGFHGHEGF//CCFHGGGC?DH
@M02034:409:000000000-BFKT7:1:1104:14617:18782 1:N:0:30
AAAGTCGAGGTGCCTAAAGTGGCAACCCAGACTTTTTCGGCTGTTGGTGGTGTAGAGCTTCCTGTAGCCGCATGGCGTTCGTACTTAAATATGGAACTAACCATTCCAATTTTCGCTGTCTCTTATACACATCTCCGAGCCCACGAGACT
+
BBBCCFCCBBABGFGGGGGGGGGHHHHGGHGGHHHHHHGGGGGHHHHFGGEFHHHGHHHHHHHHHHHHGGEFGGHHGGGGGFHHHHFFHHHHHGFGFHGHHHHHHHFHHHHHHHGGGGGGHGHHHHHGFHFHHHDGDCGFDGHGGG?DGH
@M02034:409:000000000-BFKT7:1:1104:14654:18782 1:N:0:30
AAAGTCGAGGTGCCTAAAGTGGCAACCCAGACTCTTCCTCCTGTTGGTGGTGTAGAGCTTCCTGTAGCCGCATGGCGTTCGTACTTAAATATGGAACTAACCATTCCAATTTTCGCTGTCTCTTATACACATCTCCGAGCCCACGAGACT
+
AAAAAFA1ADAAGGGGGGGGGD0GFCHAFG0AFHHBGFGHBHHHHH/EEEEE/FF2D1FG1GHHHFHEFEEGGEFAEFEFEEFGGGFGGHGGGH11CGFHFFBFGFHEHGHGGGEGGGGBDGBFGHB2B<F11D>1?<</B/CFGGG?FG
@M02034:409:000000000-BFKT7:1:1104:16415:18787 1:N:0:30
AAAGTCGAGGTGCCTAAAGTGGCAACCCAGACTTATAATCGGGTTGGTGGTGTAGAGCTTCCTGTAGCCGCATGGCGTTCGTACTTAAATATGGAACTAACCATTCCAATTTTCGCTGTCTCTTATACACATCTCCGAGCCCACGAGACT
+
BBBBBFBBBDBBGGGGGGGFFGGHHHHGGHHGHHHHHHHHGGGGGGGGFGFGHHHFGHHHHHHHHHHHHGGGGGHGGGGGGGHHHHHFHHHHGHGHGHHHHHHGHHHFHHHHHHGGGGGHHGHHHHHHHHGHHHHGEBFDGGHGGGGGGH
@M02034:409:000000000-BFKT7:1:1104:24888:18800 1:N:0:30
AAAGTCGAGGTGCCTAAAGTGGCAACCCAGACTACTCATCCTGTTGGTGGTGTAGAGCTTCCTGTAGCCGCGTGGCGTTCGT
+
CCDDCFABCCCCGGGGGGGGGGGHHHHGGHHGHBCHGDGD3AGHF3A2AAF113D5AA3B5BFG55A53AE0>E0/>>>?1>
@M02034:409:000000000-BFKT7:1:1104:2691:18800 1:N:0:30
AAAGTCGAGGTGCCTAAAGTTGCAACCCAGCCTC
+
>1A1AB>A11>AFGGGGGGB33DEGHGEFAG00B
@M02034:409:000000000-BFKT7:1:1104:11823:18808 1:N:0:30
AAAGTCGAGGTGCCTAAAGTGTCAACCCAGACTAATAGGACGGTTGGTGGTGTAGAGCTTCCTGTAGCCGCATGGCGTTCGTACTTAAATATGGAACTAACCATTCCAATTTTCGCTGTCTCTTATACACATCTCCGAGCCCACGAGACT
+
BABBBFBBBBBBGGGGGGFFGGHHHHHGGHHGHHHHHHHHHGGGGGGFGGGFHHH5GHHHHHHGHHHHHGGGEGHHGGGGGEGHHHFGHHHHHHFFFHHHHHHHHHGHHHHHHHGGGGFHHHHHGHHHGHHHHHGHGCCFCGGGGGFGGH
@M02034:409:000000000-BFKT7:1:1104:20840:18810 1:N:0:30
AAAGTCGAGGTGCCTAAAGTGGCAACCCAGACTCGGGGTGGTGTTGGTGGTGTAGAGCTTCCTGTAGCCGCATGGCGTTCGTACTTAAATATGGAACTAACCATTCCAATTTTCGCTGTCTCTTATACACATCTCCGAGCCCACGAGAC
+
CCCCCFABCCCCGGGBGGGGGGGHHHHGGHHGH32E22A201BFEHHGGGEGHHHEGHHHHHHHHHHHHGGFFGHHGGGGGGHEHHGDHHHHHH3EGHHHGHGGHHGHHHHHHHGGGGGHHHHHHHFDFGGHHH2GEACCGGGGCGGFD
@M02034:409:000000000-BFKT7:1:1104:15473:18813 1:N:0:30
AAAGTCGAGGTGCCTAAAGTGGCAACCCAGACTCATTCGGTGGTTGGTGGTGTAGAGCTTCCTGTAGCCGCATGGCGTTCGTACTTAAATATGGAACTAACCATTCCAATTTTCGCTGTCTCTTATACACATCTCCGAGCCCACGAGACT
+
CCCCBFBCCCBCGGGGGGGGGGGHHHHGGHHGHHHHHHHHGGGGGGGGGGGGHHHFGHHHHHHHHHHHHGGGGGHHGGGGGGHHHHHGHGHHHHFFHHHGHHHHHHGHGGHHHHGGGGGGHHHHHHHHHHHHHHGFDCGGGGHGGGGGGH
@M02034:409:000000000-BFKT7:1:1104:2690:18820 1:N:0:30
AAAGTCGAGGTGCCTAAAGTGGCAACCCAGACTCCTACTCATGTTGGTGGTGTAGAGCTTCCTGTAGCCGCATGGCGTTCGTACTTAAATATGGAACTAACCATTCCAATTTTCGCTGTCTCTTATACACATCTCCGAGCCCACGAGACT
+
BBABAFBBBBBBGGGGGGGGGGFHHFGEGHHGHHHHHCGHFGHGHHHGFGGGGHHFADGF5AGGGDHGHE?EEGGHGGGGGDGEGHFFEFHHHEHGGHEGCF3GGBFBHHHHHBE?EEFGHHHHFGFHBBGF2B3B?BC<@FAFG@CACG
@M02034:409:000000000-BFKT7:1:1104:16198:18828 1:N:0:30
AAAGTCGAGGTGCCTAAAGTGGCAACCCAGACTACTAAGAATGTTGGTGGTGTAGAGCTTCCTGTAGCCGCATGGCGTTCGTACTTAAATATGGAACTAACCATTCCAATTTTCGCTGTCTCTTATACACATCTCCGAGCCCACGAGACT
+
CCCCCFCCCCCCGGGGGGGGGGGGHHHGGHHGHHHHHHHHHHHHHHGEFEEFHHGAGHHHHHHGHHHHHGGGGGHHGGGFFEGHHHHHHHHHHHFHHHHHHHGHHHGFHHHHHHGGGGGHHHHHHGHHHHFHHHHGEBCGGGHGGGGGGH
@M02034:409:000000000-BFKT7:1:1104:21589:18838 1:N:0:30
AAAGTCGAGGTGCCTAAAGTGGCAACCCAGACTCGGGGGTCGGTTGGTGGTGTAGAGCTTCCTGTAGCCGCATGGCGTTCGTACTTAAATATGGAACTAACCATTCCAATTTTCGCTGTCTCTTATACACATCTCCGAGCCCACGAGACT
+
AA>>AF?ADBAABGGGGGGGGDGFFHHEFHGGHGCAEGAAEE?EEGGGF>>FGHF3BGHHHFHFEFE4FEGGEGHEEGGFGGFGFGHFFHFFGH1FFH1BGGGCHHHHGHHHHHCGGDC11<GDFG1?FFFHGFF1A-<@CGEFC?CD.:
@M02034:409:000000000-BFKT7:1:1104:14020:18859 1:N:0:30
AAAGTCGAGGTGCCTAAAGTGGCAACCCAGACTAATAATAATGTTGGTGGTGTAGAGCTTCCTGTAGCCGCATGGCGTTCGTACTTAAATATGGAACTA
+
CCCCBFABBBCCGGGGGGGGGGGHHHHGGHHGHHDHFGGGADFG5F2A2AEFCBF5DDAA5BDBAAA53AEAEE11>B0F1?2?BEGF@GFDDD33BFG
@M02034:409:000000000-BFKT7:1:1104:23757:18863 1:N:0:30
AAAGTCGAGGTGCCTAAAGTGGCAACCCAGACTGATAAGAATGTTGGTGGTGTAGAGCTTCCTGTAGCCGCATGGCGTTCGTACTTAAATATGGAACTAACCATTCCAATTTTCGCTGTCTCTTATACACATCTCCGAGCCCACGAGACT
+
CCCCCFBBCCCCGGGGGGGGGGGHHHHGGHHGHHHHHHHFFGHHHHHGGGEFHHHGHHHHHHHHHHHHHGGGGGHHGGGGGGHHHHHHHHHHHH3GHHHHHHHHHHGHHHHHHHGGGGGHHHHHHHHFFHHHHHHHE@@CFGHGGGGGGH
@M02034:409:000000000-BFKT7:1:1104:20266:18869 1:N:0:30
AAAGTCGAGGTGCCTAAAGTGGCAACCCAGACTACGCCTATGGTTGGTGGTGTAGAGCTTCCTGTAGCCGCATGGCGTTCGTACTTAAATATGGAACTAACCATTCCAATTTTCGCTGTCTCTTATACACATCTCCGAGCCCACGAGACT
+
CCCCCFBCCCBCGGGGGGGGGGGHHHHGGHHGHH3EE2BFEFHHHGGEFGEGHHHGHHHHHHHHHHHHHGGGGGHHGGGGGGHHHHFHHHHHHHBGFHHHHHHHHHGHHHHHHHGGGGGGHHHHHHHHHHHHHHHHG/CCGGHGGGGGGH
@M02034:409:000000000-BFKT7:1:1104:24275:18884 1:N:0:30
AAAGTCGAGGTGCCTAAAGTGGCAACCCAGACTGCGCCTTCGGTTGGTGGTGTAGAGCTTCCTGTAGCCGCATGGCGTTCGTACTTAAATATGGAACTAACCATTCCAATTTTCGCTGTCTCTTATACACATCTCCGAGCCCACGAGACT
+
BBBBBFBBBBBBGGGGGGGFGGGHHHHGGHHGHHHGGGGGHHGFEGGEFFEFHHHHHHGHHHHHHHHHHGGGGGHGGFGGGGHHHHFHHHHHHHGGHHHFHHHHHHFHHHHHHHGGGGGGGGHHHHGHFHFHHHFFECGCGGHGFGGGGH
@M02034:409:000000000-BFKT7:1:1104:11223:18889 1:N:0:30
AAAGTCGAGGTGCCTAAAGTGGCAACCCAGACTTCTCAGGGTGTTGGTGGTGTAGAGCTTCCTGTAGCCGCATGGCGTTCGTACTTAAATATGGAACTAACCATTCCAATTTTCGCTGTCTCTTATACACATCTCCGAGCCCACGAGACT
+
CCCCCFCCCCBBGGGGGGGGGGGGHHHGGHG2GGDFGFFGCGGGGH2BFEFGE3F5BD3FFFGHGF5BEEE0EEC1>?EEF>21FGH33FFDDF33BFFGC0BFFBF44D3D?4<<E?/B4DFG33B3FBB2FDF2?/<C/FGGCDCC/G
@M02034:409:000000000-BFKT7:1:1104:5409:18890 1:N:0:30
AAAGTCGAGGTGCCTAAAGTGGCAACCCAGACTCCGCATGGGGTTGGTGGTGTAGAGCTTCCTGTAGCCGCATGGCGTTCGTACTTAAATATGGAACTAACCATTCCAATTTTCGCTGTCTTTATACACATCTCCGAGCCCACGAGACTA
+
BAABBFB?DBAAGGGGGGGGGGDHHHHGGHHGHHHGGGGGHHGGGGGEFGGGHHHGHHHHHHHGHHHHHGGGGGHHGGGGGGFHHHFHHHHHHHFFFHHHHHGHHHHHHHHHHHGGGGGHGHHHHHFHFHHGHGFGDGGDGHGGGGCGHF
@M02034:409:000000000-BFKT7:1:1104:5395:18902 1:N:0:30
AAAGTCGAGGTGCCTAAAGTGGCAACCCAGACTCCGCATGGGGTTGGTG
+
A>1>AD1ADDAAGGGGFGGGG10BG0B0AFEFCCEEEG?FFAAFGGC/F
@M02034:409:000000000-BFKT7:1:1104:12785:18903 1:N:0:30
AAAGTCGAGGTGCCTAAAGTGGCAACCCAGACTGGGGGTGGGGTTGGTGGTGTAGAGCTTCCTGTAGCCACATGGCGTTCGTACTTAAATATGGAACTAACCATTCCAATTTTCGCTGTCTCTTATACACATCTCCGAGCCCACGAGACT
+
CCCCCFCCCCCCGGGGGGGGGGGHHHHGGHHGHHHHGGGGGGGGGGGEFGGGHHHBGHHHHHHHHFHHHHHHHHHHGGGGGGHHHHHHHHHHHHFGFGGHHHGHHHGFHHHHHHGGGGGHHHHHHHHHFHFHHHHHD?GGGEHGGGGGGH
@M02034:409:000000000-BFKT7:1:1104:3200:18907 1:N:0:30
AAAGTCGAGGTGCCTAAAGTGGCAACCCAGACTGCGAATCAGGTTGGTGGTGTAGAGCTTCCTGTAGCCGCATGGCGTTCGTACTTAAATATGGAACTAACCATTCCAATTTTCGCTGTCTCTTATACACATCTCCGAGCCCACGAGACT
+
CCCCCFCCCCBCGGGGGGGFGGGFFGGEFHHGGHHGGGGGGHHGGHGEFFEEGFHGFBGHGGHGGFHHHEEGGGFCF>EFEEGGHHGGHDDGGFFDBGFFFGBGHFHDGHHHHGEEGEFFGFFGHHFHEHGHHH3F?@C<<FFFCFGGEG
@M02034:409:000000000-BFKT7:1:1104:18384:18908 1:N:0:30
AAAGTCGAGGTGCCTAAAGTGGCAACCCAGACTTGTGGGCCTGTTGGTGGTGTAGAGCTTCCTGTAGCCGCATGGCGTTCGTACTTAAATATGGAACTAACCATTCCAATTTTCGCTGTCTCTTATACACATCTCCGAGCCCACGAGACT
+
CCCCCFCCCCCBGGGGGGGGGGGHHHHGGHHGHHHHHGGGHGGHHHHEFFFGHHHGHHHHHHHHHHHHHGGGGGHHGGGGGGGHHHHHHHHHHHGHHHHHHHHHHHGGHHHHHHEGGGGGHGHHFHHHHHHHHHHHG/DGGGHGGGGGGH
@M02034:409:000000000-BFKT7:1:1104:24188:18911 1:N:0:30
AAAGTCGAGGTGCCTAAAGTGGCAACCCAGACTGATAAGAATGTTGGTGGTGTAGAGCTTCCTGTAGCCGCATGGCGTTCGTACTTAAATATGGAACTAACCATTCCAATTTTCGCTGTCTCTTATACACATCTCCGAGCCCACGAGACT
+
BBBBBFBBBBAAGGGFCGGBGGGHHHHGGHHGHHHHHHHHHHHGHHHGGGGGHHHHHHHHHHHHHHHHHGGGGGHHGGGGGGHHHHHHHHHHHHBGHHGHHHHHHHHHGHHHHFGGGGGGHFHHHHGHGHHHHHFDE<CCGGHGGGGGGH
@M02034:409:000000000-BFKT7:1:1104:26209:18913 1:N:0:30
AAAGTCGAGGTGCCTAAAGTGGCAACCCAGACTACGAGTCGGGTTGGTGGTGTAGAGCTTCCTGTAGCCGCATGGCGTTCGTACTTAAATATGGAACTAACCATTCCAATTTTCGCTGTCTCTTATACACATCTCCGAGCCCACGAGACT
+
BBBBBFBABBBBGGGBEGGGGGGFGHGGGGAFH3GGGGGGG?GHFGGGGEEFHHHFGHHHHHHHHHHHHGGGGGHHGGGGGGCHHHFGHHGHHHBGFHHFHHHHHHFFGHHHHGGGGGFFHHHHBG?GGHGHGHGHG?CFGGHGG?C.C<
@M02034:409:000000000-BFKT7:1:1104:15585:18925 1:N:0:30
AAAGTCGAGGTGCCTAAAGTGGCAACCCAGACTACTGCGCCTGTTGGTGGTGTAGAGCTTCCTGTAGCCGCATGGCGTTCGTACTTAAATATGGAACTAACCATTCCAATTTTCGCTGTCTCTTATACACATCTCCGAGCCCACGAGACT
+
BBBBBF?ADBBBGGGGGGGGGGGGHHHGGHGGHHHHHHGGGGHHHFFGGEEFHGG5GHHHHHHHHHHHHGGGFGHHGGGGGGEHHHFGGHHHHHGFGHGHHHHHGHHHHHHHHHFGGGGGHHHHHHHHHHHHHHHFD@FCGGHGGGGGGH
@M02034:409:000000000-BFKT7:1:1104:19121:18928 1:N:0:30
AAAGTCGAGGTGCCTAAAGTGGCCACCCAGACTCCGAATAGGGTTGGTGGTGTAGAGCTTCCTGTAGCCGCATGGCGTTCGTACTTAAATATGGAACTAACCATTCCAATTTTCGCTGTCTCTTATACACATCTCCGAGCCCACGAGACT
+
CCCCCFCBCCCCGGGGGGGGGGGHHGHGGHHGHHHFGGGGGHHGHFGGGGGGHHHFFHFGHHHHHBHHGGGGGGHHGGGGGGFHHHFGFHHHHHGHGHGEFHBGHGHHHHHHHFEGGGDHGFHHEHDFFFHHHHGFE/C?CFHGGGGDGG
@M02034:409:000000000-BFKT7:1:1104:14232:18932 1:N:0:30
AAAGTCGAGGTGCCTAAAGTGGCAACCCAGACTGGTGATAGGGTTGGTGGTGTAGAGCTTCCTGTAGCCGCATGGCGTTCGTACTTAAATATGGAACTAACCATTCCAATTTTCGCTGTCTCTTATACACATCTCCGAGCCCACGAGACT
+
BBBBBFBBBBBBGGGGGGGGGGFHHAFEGF2CGGGGHFHHECFGFEEAF?EFGHHD55GH5GHHHDHBGEGGGFHEFE@FEEFGFGHHHHHEHB3BEGHHEGFFDFGGHGHHHHEEGFFDHHHHHHFFFGDHHHBFG?GCFEECDFGGGH
@M02034:409:000000000-BFKT7:1:1104:4652:18933 1:N:0:30
AAAGTCGAGGTGCCTAAAGTGGCAACCCAGACTAGTGTGGCTGTTGGTGGTGTAGAGCTTCCTGTAGCCGCATGGCGTTCGTACTTAAATATGGAACTAACCATTCCAATTTTCGCTGTCTCTTATACACATCTCCGAGCCCACGAGACT
+
CCCCCFBCCCCCGGGGGGGGGGGHHHGGGHHGGHHHHGHGHHGHGHEEFGFGHFHFFBHHHHHHGGGFHGGGGGHGGGGGGGHHHHHHHHHHHHFGGHFFHHEHHHFHHHHHHFGGGGEHHHHHHHFHHHHHFGFBC?DBDEHADCGGGH
@M02034:409:000000000-BFKT7:1:1104:24767:18935 1:N:0:30
AAAGTCGAGGTGCCTAAAGTGGCAACCCAGACTTCGTTTAGGGTTGGTGGTGTAGAGCTTCCTGTAGCCGCGTGGCGTTCGTACTTAAATATGGAACTAACCATTCCAATTTTCGCTGTCTCTTATACACATCTCCGAGCCCACGAGACT
+
CCCCCFBCCCCCGGGGGGGGGGGHHHHGGHHGHFHAFFF2G3AE2EA111EFA3D5B5FF5BG5B5D5A1E0EEC//>>CE>2??EGDBFGFHF33BCGHBC3F?4F4BFEHHG//EBBGGGHGBFGFFFFGGFHDDBCD<F/CCCCDCF
@M02034:409:000000000-BFKT7:1:1104:13948:18946 1:N:0:30
AAAGTCGAGGTGCCTAAAGTGGCAACCCAGACTTTGAAGAATGTTGGTGGTGTAGAGCTTCCTGTAGCCGCATGGCGTTCGTACTTAAATATGGAACTAACCATTCCAATTTTCGCTGTCTCTTATACACATCTCCGAGCCCACGAGACT
+
CCCCCFCCCCCCGGGGGGGGGGGHHHHGGHHGHHH3FFDD3BFGHHEEC2EFAFF5BAAF5FGBA5D5AAEAEFC10EEGEF?EFGH3EGH4DE@3FEHH3B3B??F4BF?HD?>EE//BBGGF4D4?EE2FGDG2C/<<DEHGC@C?EH
@M02034:409:000000000-BFKT7:1:1104:24778:18950 1:N:0:30
AAAGTCGAGGTGCCTAAAGTGGCAACCCAGACTTCGTTTAGGGTTGGTGGTGTAGAGCTTCCTGTAGCCGCATGGCGTTCGTACTTAAATATGGAACTAACCATTCCAATTTTCGCTGTCTCTTATACACATCTCCGAGCCCACGAGACT
+
CCCCCFCBCBBCGGGGGGGGGGGGHHHGGHHGHHHGHHGHHHGGHGGBFFEFHHHGHHHHHHHHHHHHHGGGGGHHGGGGGGHHHHHGGHHHHHHHGHHHHHHGHHGHHHHHHHGGGGGHHHHHGHGGHHFHHHFHD>@CGGHGGGGGGF
@M02034:409:000000000-BFKT7:1:1104:11056:18964 1:N:0:30
AAAGTCGAGGTGCCTAAAGTGGCAACCCAGACTAATAGGCATGTTGGTGGTGTAGAGCTTCCTGTAGCCGCATGGCGTTCGTACTTAAATATGGAACTAACCATTCCAATTTTCGCTGTCTCTTATACACATCTCCGAGCCCACGAGACT
+
BBCCBFCCCCABGGGGGGGGGGGHHHHGGHHGHHHHHHHHHGHHHHHGFGEGHHHGGHHHHHHHGHHHHGGGGGHHGGGGGGHHHHFHFHHHHHGFHHHHHHHHHHHHHHHHHHGGGGGGHHHHHHHHHHFHHHHHFBFGGGHGGGGGGG
@M02034:409:000000000-BFKT7:1:1104:27915:18967 1:N:0:30
AAAGTCGAGGTGCCTAAAGTGGCAACCCAGACTATTAGTCGGGTTGGTGGTGTAGAGCTTCCTGTAGCCGCATGGCGTTCGTACTTAAATATGGAACTAACCATTCCAATTTTCGCTGTCTCTTATACACATCTCCGAGCCCACGAGACT
+
BABBBFBABBBBGGGFEGGGGGGFHHHGGGHGHHHHHHHGEFGFFFGEFGEFGFHGGFHGFHHHHHGGHEGGGGHGEEEGEFHHGFGFHHHHGHBFFFGFFHDGHHFGHHHHHFFEEFFFFHBDFGGGDGHFGG>2?<B/>FGGGGGGDG
@M02034:409:000000000-BFKT7:1:1104:16205:18986 1:N:0:30
AAAGTCGAGGTGCCTAAAGTGGCAACCCAGACTAAGAATCAGGTTGGTGGTGTAGAGCTTCCTGTAGCCGCATGGCGTTCGTACTTAAATATGGAACTAACCATTCCAATTTTCGCTGTCTCTTATACACATCTCCGAGCCCACGAGACT
+
AAAC>FBABDBBGGGGCGGFFGGHHHHGGHHGHHHHHHHHHHHGHHGAAFEFHHHDFHHHHHHHHHHHHEGEGEHHGGGGGFHHHFHFHGHHHHBBCGFGHHGHHHGGHHHHHFGGGGGHHGHHFHHGGHFHHHGGECGGGGGEFGGGGH
@M02034:409:000000000-BFKT7:1:1104:16331:18990 1:N:0:30
AAAGTCGAGGTGCCTAAAGTGGCAACCCAGACTAAGGATCATGTTGGTGGTGTAGAGCTTCCTGTAGCCGCATGGCGTTCGTACTTAAATATGGAACTAACCATTCCAATTTTCGCTGTCTCTTATACACATCTCCGAGCCCACGAGACT
+
CCCCCFCCCCCCGGGGGGGGGGGHHHHGGHHGHHHHHHHHHHHHHHHFFGGGHHHGHHHHHHHHHHHHHGGGGGHHGGGGGGHHHHHHHHHHHHHGGHGHHHHHHHGHHHHHHGGGGGGGHHHHFHHHGHGHHHHGF?DDGGHGGGGGGH
@M02034:409:000000000-BFKT7:1:1104:12879:19001 1:N:0:30
AAAGTCGAGGTGCCTAAAGTGGCAACCCAGACTAGTAATACGGTTGGTGGTGTAGAGCTTCCTGTAGCCGCATGGCGTTCGTACTTAAATATGGAACTAACCATTCCAATTTTCGCTGTCTCTTATACACATCTCCGAGCCCACGAGACT
+
BACCCFCCCCCCGGGGGGGGGGGHHHHGGHHGHHHFEHHHHHGHGGGGFGFGHHHGHHHHHHHHHHHHHGGGGGHHGGGGGGHHHHHHFHHHHHFFFHHHHHGHHHGHGHHHHHGGGGGHHGHHHHHHHHGGHHHEDBDCFGHGGFFGGH
@M02034:409:000000000-BFKT7:1:1104:22836:19002 1:N:0:30
AAAGTCGAGGTGCCTAAAGTGGCAACCCAGACTAAGCAGAATGTTGGTGGTGTAGAGCTTCCTGTAGCCGCATGGCGTTCGTACTTAAATATGGAACTAACCATTCCAATTTTCGCTGTCTCTTATACACATCTCCGAGCCCACGAGACT
+
CCCCBFCCCCCCGGGGGGGGGGGGGHHGGHHFHHHHHFHBHGHHHHHFFGGGHHHGHHHHHHHHHHHHHGGGGGHHGGGGGGHHHHFFFHHHHGGGFGGHHHHHHHHHHHHHHGEEGGGGHGHHFHHHFHHHHHHHGDFGGGHGGGGGGH
@M02034:409:000000000-BFKT7:1:1104:25984:19002 1:N:0:30
AAAGTCGAGGTGCCTAAAGTGGCAACCCAGACTAAGAGTAATGTTGGTGGTGTAGAGCTTCCTGTAGCCGCATGGCGTTCGTACTTAAATATGGAACTAACCATTCCAATTTTCGCTGTCTCTTATACACATCTCCGAGCCCACGAGACT
+
BBBBBFBBBBAAFFGGGGGFFGGFGHHGGFDFGGBCGHHHGHFHHHGEGEEFHFGDFGHHHFHFGFHHHGGFEGHHEEGEEEFHHHFFHHHHHFFBGHFFHHHGHHHEFFHHHGGGGGGHHHGHBGGGFHFFHHGGE<CCGGHE?@CFGH
@M02034:409:000000000-BFKT7:1:1104:25679:19004 1:N:0:30
AAAGTCGAGGTGCCTAAAGTGGCAACCCAGACTCTTTCTCAGGTTGGTGGTGTAGAGCTTCCTGTAGCCGCATGGCGTTCGTACTTAAATATGGAACTAACCATTCCAATTTTCGCTGTCTCTTATACACATCTCCGAGCCCACGAGACT
+
BABABFABBBABGGGGGGGGGDFFHHGGGHGGHHHHHHFHHHFHGGGEFAAFHHFFHHHHHGHEHHHGHGEEEGHHGGGGGEBGGGFFDGGHHHBGFHHHHGHHHHGFFHHHHHGGGGFFHHHHDGGHEHFFGHGGEBCC?FHGGCGGGH
@M02034:409:000000000-BFKT7:1:1104:29058:19008 1:N:0:30
AAAGTCGAGGTGCCTAAAGTGGCAACCCAGACTAATACGGGTGTTGGTGGTGTAGAGCTTCCTGTAGCCGCATGGCGTTCGTACTTAAATATGGAACTAACCATTCCAATTTTCGCTGTCTCTTATACACATCTCCGAGCCCACGAGACT
+
>1>>AFAAADAAFGGGGGGGCFFHHHHGFFEGHHHHHHH0?E/AEAGGAAEFGHHAAGHHDGHHHHFFHGGGGGHHGGGGGFHHHHBBGHFHHEFHGHH1GHHHHHHGFGGHHH?GGE?FGHHHHFHHBB1BFGFH?CCBCFFGCC@AEH
@M02034:409:000000000-BFKT7:1:1104:2710:19008 1:N:0:30
AAAGTCGAGGTGCCTAAAGTGGCAACCCAGACTATGCATCGGGTTGGTGGTGTAGAGCTTCCTGTAGCCGCATGGCGTTCGTACTTAAATATGGAACTAACCATTCCAATTTTCGCTGTCTCTTATACACATCTCCGAGCCCACGAGACT
+
CCCCCFCCCCABGGGGGGGGGGGHHHGGGHHGHHHHHHHHGGGHGGGEGGEFHHHFFGHHHHHHGHHHHGFGGGHGGGGFGGHHHHFFBHFFGHHHGHHHHHHHHHHHHHHHHHGGGGGHHHHHGHHHHHHHHGFFE?FCGGHGGGGGGH
@M02034:409:000000000-BFKT7:1:1104:2734:19015 1:N:0:30
AAAGTCGAGGTGCCTAAAGTGGCAACCCAG
+
BBBBBFAADBAAGGGGGGGGGGGHHHHGGG
@M02034:409:000000000-BFKT7:1:1104:6188:19021 1:N:0:30
AAAGTCGAGGTGCCTAAAGTGGCAACCCAGACTAATAAGAATGTTGGTGGTGTAGAGCTTCCTGTAGCCGCATGGCGTTCGTACTTAAATATGGAACTAACCATTCCAATTTTCGCTGTCTCTTATACACATCTCCGAGCCCACGAGACT
+
BBBCBFCCCCBBGGGGGGGGGGGHHHHGGHHGHHHHHHHHHHHHHHHGFGFGHHHGHHHHHHHGHGHGHGGGGGHHGGGGGFHHHHFGHHHHHHGHGHGHHHHHHHHHGHHHHHGGGGGHHHHHDGGHDHEHHGFGFCFCGGHGGGGGGH
@M02034:409:000000000-BFKT7:1:1104:8068:19028 1:N:0:30
AAAGTCGAGGTGCCTAAAGTGGCAACCCAGACTCAGGATCATGTTGGTGGTGTAGAGCTTCCTGTAGCCGCATGGCGTTCGTACTTAAATATGGAACTAACCATTCCAATTTTCGCTGTCTCTTATACACATCTCCGAGCCCACGAGACT
+
BCCCBFCCCCCCGGGGGGGGGGGHHHHGGHHGHHHHHHHHHHHHHHHEFDFGHHHBGHHHHHHHHHHHHGGGGGHHGGGGGGHHHHFGHHHHHHHHHHHGHHFHHHHHHHHHHHGGGGGHHHHHGHHGGHGHGHHHFCDGGGHGGGGGGH
@M02034:409:000000000-BFKT7:1:1104:27786:19033 1:N:0:30
AAAGTCGAGGTGCCTAAAGTGGCAACCCAGACTTCGCGGCAGGTTGGTGGTGTAGAGCTTCCTGTAGCCGCATGGCGTTCGTACTTAAATATGGAACTAACCATTCCAATTTTCGCTGTCTCTTATACACATCTCCGAGCCCACGAGACT
+
BBBBBFBBBBABGGGGGGGGGGGHHHHGGHHGHHHGGGGGGGGHHHGGGGGGHHHGFHHHHHHHHHHGHGGGGGHGGGGGFGFHHHHDHHHHHHFFHHHHGHHHHHGHHHHHHHGGGGGHHHHHHHGHHHGHHHGHDCGCFGHGGGGDEH
@M02034:409:000000000-BFKT7:1:1104:6623:19033 1:N:0:30
AAAGTCGAGGTGCCTAAAGTGGCAACCCAGACTCAGAAGTGTGTTGGTGGTGTAGAGCTTCCTGTAGCCGCATGGCGTTCGTACTTAAATATGGAACTAACCATTCCAATTTTCGCTGTCTCTTATACACATCTCCGAGCCCACGAGACT
+
A?ABAFAABBBBGGGFGGGGGGGHHHHGGHGGHGHHHHHAFGFHHHHEFEEGGHHHGGHHHHHHGFGGHGGEGGGHGEGGGFFHGHEHHHFHHHEBGHFGGFFGGFHFFGHHHHGGGG/BHHHHGHFHFFFFHGFFF//BBFHGGGGGCG
@M02034:409:000000000-BFKT7:1:1104:23955:19034 1:N:0:30
AAAGTCGAGGTGCCTAAAGTGGCAACCCAGACTAATAAGAATGTTG
+
CCCCCFCCCCCCGGGGGGGGGGGHHHHGGHEG333DB5A55B55DF
@M02034:409:000000000-BFKT7:1:1104:14646:19035 1:N:0:30
AAAGTCGAGGTGCCTAAAGTGGCAACCCAGACTGGTGGGGGTGT
+
CCCCBFCABBCCGGGGGGGGGGGHHHGGGHAFGH2G2B2A2AEE
@M02034:409:000000000-BFKT7:1:1104:16279:19037 1:N:0:30
AAAGTCGAGGTGCCTAAAGTGGCAACCCAGACTCGTGGGGATGTTGGTGGTGTAGAGCTTCCTGTAGCCGCATGGCGTTCGTACTTAAATATGGAACTAACCATTCCAATTTTCGCTGTCTCTTATACACATCTCCGAGCCCACGAGACT
+
CBCCBFCCCCCCGGGGGGGFFGGHHHHGGHHGHHGHHGGGFGGFHHHEFGEGHHHGHHHHHHHHHHHHHGGGGGHHGGGGGEGHHHHGHHHHHHGFGGHGHHHGHHGHHHHHHHGGGGGHHGHHGHFHHHHHHHHFD@GGGGHGGGGGGG
@M02034:409:000000000-BFKT7:1:1104:22156:19039 1:N:0:30
AAAGTCGAGGTGCCTAAAGTGGCAACCCAGACTGGGGGGGGTGTTGGTGGTGTAGAGCTTCCTGTAGCCGCATGGCGTTCGTACTTAAATATGGAACTAACCATTCCAATTTTCGCTGTCTCTTATACACATCTCCGAGCCCACGAGACT
+
CCCCCFCCCBABGGGGGGGGGGGHHHHGGHHFHHHHGGGGFFFFFFFDEFFFFFFFFFFFFFFFFFFFFFFFFFFFFFFFFFFFFFFFFFFFFFFFFFFFFFFFFFFFFFFFFFFFFFFFFFFFFFFFFFFFEFBFD@CDCFFFFFF?FF
@M02034:409:000000000-BFKT7:1:1104:17261:19056 1:N:0:30
AAAGTCGAGGTGCCTAAAGTGGCAACCCAGACTAATCAGCCTGTTGGTGGTGTAGAGCTTCCTGTAGCCGCATGGCGTTCGTACTTAAATATGGAACTAACCATTCCAATTTTCGCTGTCTCTTATACACATCTCCGAGCCCACGAGACT
+
CBBCCFCCCCCBGGGGGGGFGGGHHHHGGHHGHHHHHHHHHHHHHHHGGGGGHHHFHHHHHHHHHHHHHGGGGGHHGGGGGFHHHHGHGHHHHHGHHHHHHHHFGHFHHHHHHHGGGGGHHHHHHHHHHHGHHHFFD</@GGHGFGGFGF
@M02034:409:000000000-BFKT7:1:1104:12747:19065 1:N:0:30
AAAGTCGAGGTGCCTAAAGTGGCAACCCAGACTGATAAGTATGTTGGTGGTGTAGAGCTTCCTGTAGCCGCATGGCGTTCGTACTTAAATATGGAACTAACCATTCCAATTTTCGCTGTCTCTTATACACATCTCCGAGCCCACGAGACT
+
AABBBFCCCCBBGGGGGGGGGGGHHHHGGHHGHHHHHHHHHHHHHGHEEGEFEHHGHHHGHHGHHHHHHGGGGGHHGGGGGGHHHHHGHHHHHHEGHHHHFGHHHHHHHHHHHEEEGFGGHGHHBHFFFHEHHHGHDFC?FFHGGGGGGF
@M02034:409:000000000-BFKT7:1:1104:17242:19067 1:N:0:30
AAAGTCGAGGTGCCTAAAGTGGCAACCCAGACTGATCATC
+
A?ABBFAABBBBGGGGGGFFGGGHHHHGGFDGF33D5555
@M02034:409:000000000-BFKT7:1:1104:19047:19067 1:N:0:30
AAAGTCGAGGTGCCTAAAGTGGCAACCCAGACTACGCCGCTGGTTGGTGGTGTAGAGCTTCCTGTAGCCGCATGGCGTTCGTACTTAAATATGGAACTAACCATTCCAATTTTCGCTGTCTCTTATACACATCTCCGAGCCCACGAGACT
+
CCCCCFCCCCCCGGGGGGGGGGGHHHHGGHHGHHHGGGGGGGGHHGGFFGFGHHHGHHHHHHHHHHHHHGGGGGHHGGGGGGFHHHHGHHHHHHGHHHHHHHHHHHHHHHHHHHGGGGGHHGHHHHHHHHHHGHHHGACCFGHGGGGGGH
@M02034:409:000000000-BFKT7:1:1104:7458:19073 1:N:0:30
AAAGTCGAGGTGCCTAAAGTGGCAACCCAGACTAGTAAGCAGGTTGGTGGTGTAGAGCTTCCTGTAGCCGCATGGCGTTCGTACTTAAATATGGAACTAACCATTCCAATTTTCGCTGTCTCTTATACACATCTCCG
+
A?AA>FAABDB>FFGG4FGD54BGGGGGGHHDGHBFFHHC5BC23BEECEEFAGGFDFGB5FGFAAFDEEF>EEFG@GGG?1FGGFBF34F4BF3ECF3@BB3B3?4BGGHDFHEEEE<FG4BGFG3F3BDFBF32<
@M02034:409:000000000-BFKT7:1:1104:22210:19082 1:N:0:30
AAAGTCGAGGTGCCTAAAGTGGCAACCCAGACTTCTACTTATGTTGGTGGTGTAGAGC
+
BBBBBFA3ADAAFGGGFFGFGFGFFEFDDFFF3GGGHB5D5FGHHFFAB?ABG3A555
@M02034:409:000000000-BFKT7:1:1104:24997:19082 1:N:0:30
AAAGTCGAGGTGCCTAAAGTGGCAACCCAGACTAATAAGAATGTTGGTGGTGTAGAGCTTCCTGTAGCCGCATGGCGTTCGTACTTAAATATGGAACTAACCATTCCAATTTTCGCTGTCTCTTATACACATCTCCGAGCCCACGAGACT
+
BBBBBFABBBBBGGGGFBGBEGGHFHHCAA2AEGHHFFGHHGBBDDH2BABAGFHGHHHGHHHHGFFGGGGCGEHFEEE1EBGAGF@GGHGFFB3FGHH3B1B?GG44BBGFFFEDGGGDGEHG4FF44FDGGFFFD//BDFEFC/<A?F
@M02034:409:000000000-BFKT7:1:1104:21378:19092 1:N:0:30
AAAGTCGAGGTGCCTAAAGTGGCAACCCAGACTCATAATCAGGTTGGTGGTGTAGAGCTTCCTGTAGCCGCATGGCGTTCGTACTTAAATATGGAACTAACCATTCCAATTTTCGCTGTCTCTTATACACATCTCCGAGCCCACGAGACT
+
ABBCCFCBBCABGGGGGGGGGGGHHHHGGHHGHHHHHHHHHHHHHHGGFGEGHHHHHHHHHGHHHHHHHGGGGGHHGGGGGGGHHHGGFHHHHHGFHHHHHHHHHHGHHHHHHHGGGGGGHHHHHHHHFFFHHHHHF@GGGGHGGGGGGH
@M02034:409:000000000-BFKT7:1:1104:27886:19099 1:N:0:30
AAAGTCGAGGTGCCTAAAGTGGCAACCCAGACTCAGCCTCATGTTGGTGGTGTAGAGC
+
BCCCBFCCCCBCGGGGGGGGGGGHHHHGGHHGH3C333F23DGFEAAE22ECA3D555
@M02034:409:000000000-BFKT7:1:1104:22429:19106 1:N:0:30
AAAGTCGAGGTGCCTAAAGTGGCAACCCAGACTGTTTGTAGTGTTG
+
AABBBFA3>DAAGGGGGGGGGGFHHHHGGHHGHA3ABGHFHH3GGG
@M02034:409:000000000-BFKT7:1:1104:29081:19113 1:N:0:30
AAAGTCGAGGTGCCTAAAGTGGCAACCCAGACTCCGCCTCAGGTTGGTGGTGTAGAGCTTCCTGTAGCCGCATGGCGTTCGTACTTAAATATGGAACTAACCATTCCAATTTTCGCTGTCTCTTATACACATCTCCGAGCCCACGAGACT
+
ABBBBFBBBBABGGGGGGGGGGGHHHHGGHHGHHHGGGGGHHGHHGGEFGFFHHHGHHHHHGHHHHHHHGGGGGHHGGGGGGGHHHHHHHGHHHFGFHGHHHGGHHFHHGHHHHGGGGGHHHHHHHHHHFHHHHHHE<C?DFEFCGGGGD
@M02034:409:000000000-BFKT7:1:1104:7697:19114 1:N:0:30
AAAGTCGAGGTGCCTAAAGTGGCAACCCAGACTCCGAAGCCGGTTGGTGGTGTAGAGCTTCCTGTAGCCGCATGGCGTTCGTACTTAAATATGGAACTAACCATTCAATTTTCGCTGTCTCTTATACACATCTCCGAGCCCACGAGACTA
+
BBCCBFCCCBBAGGGGGGGGFGGHHHHGGHHGHHHGGGGGHGGEFGGGCGEGGHHHFHHHHHHHHHHHHGGGGGHHGGGGGGHHHHHHHHEHGHGEFHFFGHEGHHHFHHHHHGFGGGHHHHH3GGFHHHHGHF2E<<DGGHGGGGGGEG
@M02034:409:000000000-BFKT7:1:1104:18092:19117 1:N:0:30
AAAGTCGAGGTGCCTGAAGTGGCAACCCAGACTCCTCGTCCGGTTGGTGGTGTAGAGCTTCCTGTAGCCGCATGGCGTTCGTACTTAAATATGGAACTAACCATTCCAATTTTCGCTGTCTCTTATACACATCTCCGAGCCCACGAGACT
+
ABAABFABDBBBGGGGGGGGGFEFHEHAFHFGHHHHHGEFGGGEEGGEFEEFGHHEGHHHHHHFGGHHGGGGGGHHGGGGEGBH1GEGFHEHHGGGFFFHHHGHHHHHHHHHHHEGGGGHHHHGDGDGGHBHFHHFE/@@CGGGGDGGGH
@M02034:409:000000000-BFKT7:1:1104:21936:19122 1:N:0:30
AAAGTCGAGGTGCCTAAAGTGGCAACCCAGACTAGGGGGGGTGTTGGTGGTGTAGAGCTTCCTGTAGCCGCATGGCGTTCGTACTTAAATATGG
+
ABAABFBADB?ACFGGGCGG5AFFHGHGDA2FFGFBGGGC-A-@CCHGEG.=AFGCFGFGGCFFGGEGGGAAGDFFFFFEDDBEFF/9BF;FFB
@M02034:409:000000000-BFKT7:1:1104:16992:19123 1:N:0:30
AAAGTCGAGGTGCCTAAAGTGGCAACCCAGACTGTTGGTGGTGTAGAGCTTCCTGTAGCCGCATGGCGTTCGTACTTAAATATGGAACTAACCATTCCAATTTTCGCTGTCTCTTATACACATCTCCGAGCCCACGAGACTAGGCATGAT
+
CCCCCFCCCCBCGGGGGGGGGGGHHHHGGHHGHHHGHHEGGGCHFHHHHHHHHHHHHHHHGGEEGHHGGGGGEFGGHFHFGDHHHGHHHGHHHHHHHHHHHHHHHGGGGGHHHHHGHHHHHHHHHHGGGGGGGHGGCCGGHFFBGHGHHH
@M02034:409:000000000-BFKT7:1:1104:26869:19123 1:N:0:30
AAAGTCGAGGTGCCTAAAGTGGCAACCCAGACTGCGCGGCCTGTTGGTGGTGTAGAGCTTCCTGTAGCCGCATGGCGTTCGTACTTAAATATGGAACTAACCATTCCAATTTTCGCTGTCTCTTATACACATCTCCGAGCC
+
>?AA>DAAB@ABBFGGFFGFEF2ECGGEFGG2BA3EEEE?AAF3ABGABE1AAFGFGBBGFBEDDGHFF1>>E?GAEEEEE>C/?GBBEGFGFB3?3BDBCGFHGFBBEG3FB3<??<AFGGH22D2>2<FCGH22?>D/@
@M02034:409:000000000-BFKT7:1:1104:13795:19124 1:N:0:30
AAAGTCGAGGTGCCTAAAGTGGCAACCCAGACTGCTCAGCAGGTTGGTGGTGTAGAGCTTCCTGTAGCCGCATGGCGTTCGTACTTAAATATGGAACTAACCATTCCAATTTTCGCTGTCTCTTATACACATCTCCGAGCCCACGAGAC
+
AABBAFBAADA?GGGGGGGFGGEHHHHGGDHDHFGHHHHHHHGBFFAEFEFGEGGEGGHFGHHHGGG5FEEEEFFHGGGGGEEGGEHFEGGHHG3E3GBBEGBFHBDFGGHHHFGGGGEGFEGHBGBGBFFHGHFGC/C/BFGGGGCGG
@M02034:409:000000000-BFKT7:1:1104:5303:19126 1:N:0:30
AAAGTCGAGGTGCCTAAAGTGGCAACCCAGACTGATAAGCGGGTTGGTGGTGTAGAGCTTCCTGTAGCCGCATGGCGTTCGTACTTAAATATGGAACTAACCATTCCAATTTTCGCTGTCTCTTATACACATCTCCGAGCCCACGAGACT
+
CCCCCFBCCCABGGGGGGGGGGGHHHHGGHCGHHHHHHHHGGGGFEGEFGFEHGHHHHHHHHHHHHHHHGGGGGHHGGGGFFGHHHHHHHFHHHGGFHHGHHGHHHHHHHHHHHGGGGGHHGHHHHHHGGGHHHHHE<CCCFHGGGGGDF
@M02034:409:000000000-BFKT7:1:1104:8014:19130 1:N:0:30
AAAGTCGAGGTGCCTAAAGTGGCAACCCAGACTAGGCCGCCGGTTGGTGGTGTAGAGCTTCCTGTAGCCGCATGGCGTTCGTACTTAAATATGGAACTAACCATTCCAATTTTCGCTGTCTCTTATACACATCTCCGAGCCCACGAGACT
+
AAABA@>AD?AAGGGGGGGGGFAGHEHGGFHGFHFGHHGGGGG0EEGGGFFGHGGFGBBGFHHHGGFFFEEEEEFHGDEGGGEHHFBGFGBGHF?DCGFFHFHGHHFFFGHGHHGGGGGEHGHGHHBFBFHHHH11A>/CGGHG?DGGGF
@M02034:409:000000000-BFKT7:1:1104:7987:19141 1:N:0:30
AAAGTCGAGGTGCCTAAAGTGGCAACCCAGACTGCGAGTTTGGTTGGTGGTGTAGAGCTTCCTGTAGCCGCATGGCGTTCGTACTTAAATATGGAACTAACCATTCCAATTTTCGCTGTCTCTTATACACATCTCCGAGCCCACGAGACT
+
BBBBBFBBBBBBGGGGGGGGGGGFHHHGGHHGHGFDGEECGHCHGGGGFGFGHHHFHHHHHHHHHHHHHGGGGFHHGFGGGGFHHHFGHHHHHFFGGHHHHHGHHHGHHHHHHHGGGGGHHHHHHHHHGFFHHHHFG/CDFGHGGGGGGH
@M02034:409:000000000-BFKT7:1:1104:16638:19144 1:N:0:30
AAAGTCGAGGTGCCTAAAGTGGCAACCCAGACTGGTCAGCCTGTTGGTGGTGTAGAGCTTCCTGTAGCCGCATGGCGTTCGTACTTAAATATGGAACTAACCATTCCAATTTTCGCTGTCTCTTATACACATCTCCGAGCCCACGAGACT
+
CBCCAFBCCCABGGGGGGGGGGGHHHHGGHGGHHHHHHHHHHHGHHHEFGFFHHHHHFHHHHHHHHHHHGGGGGHHGGGGGFHHHHGHHHHHHHFFFFHHHHGHHHGHHHHHHHGGGGGHHHHHHHHHFHFHHHHHEBDCGGEGGGGGGH
@M02034:409:000000000-BFKT7:1:1104:8453:19157 1:N:0:30
AAAGTCGAGGTGCCTAAAGTGGCAACCCAGACTCATCCTCAGGTTGGTGGTGTAGAGCTTCCTGTAGCCGCATGGCGTTCGTACTTAAATATGGAACTAACCATTCCAATTTTCGCTGTCTCTTATACACATCTCCGAGCCCACGAGACT
+
CCCBCFBCCCABGGGGGGGGGGGHFHHGGHGGHHHHHHHHHHHHHHGEGGGGHHGDGDHHHHHHHHHHHGGGGGHHGEGGGEHHGHHGHHHHHHHFHHHHHHHGHHHFHHHHHHGGGGFFHGHHHHHHHHHHHHHGE/CFGGHGGGGGGH
@M02034:409:000000000-BFKT7:1:1104:5150:19161 1:N:0:30
AAAGTCGAGGTGCCTAAAGTGGCAACCCAGACTAGGGGTCAGGTTGGTGGTGTAGAGCTTCCTGTAGCCGCATGGCGTTCGTACTTAAATATGGAACTAACCATTCCAATTTTCGCTGTCTCTTAAACACATCTCCGAGCCCACGAGACT
+
BBBBBFABBB2AFFGGGGGGGGGHFGHGGHHDHHHGGGGGHHHHGCFGGG?FFGHEGHHHHFHHHHHHHEEFGEHHGEGEEEFGHG4@FHGHHGGHFGFFHHHHHHGHHHHHHHGGGGGGGFHHFFGGECHGHH?@C<C>CFHGGGGGGB
@M02034:409:000000000-BFKT7:1:1104:21432:19164 1:N:0:30
AAAGTCGAGGTGCCTAAAGTGGCAACCCAGACTATGAATCAGGTTGGTGGTGTAGAGCTTCCTGTAGCCGCATGGCGTTCGTACTTAAATATGGAACTAACCATTCCAATTTTCGCTGTCTCTTATACACATCTCCGAGCCCACGAGACT
+
BBBBBFBBBBBBGGGGGGGGGGGHHHHGGHHGHHHHHHHHHHHHHHGGGGGGHHHGHHHHHHHHHHHHHGGGGGHHGGGGGGHHHHGHHHHHHHGHHGFGHHHHHHHHHHHHHHGGGGGGHHHHEHGHHGHHGHFHF?@CGGHGGGGGGH
@M02034:409:000000000-BFKT7:1:1104:27520:19164 1:N:0:30
AAAGTCGAGGTGCCTAAAGTGGCAACCCAGACTAGTAATAAGGTTGGTGGTGTAGAGCTTCCTGTAGCCGCATGGCGTTCGTACTTAAATATGGAACTAACCATTCCAATTTTCGCTGTCTTTATACACATCTCCGAGCCCACGAGACTA
+
CCCCCFCCCCCCGGGFGGGGGGGHHHHGGHHGHHHGHHHHHHHHHHGGGGGGHHHFHHHHHHHHHHHHGGGGGGHHGGGGGGHHHHHHHHHHHHGFGHHHHHGHHHHHFHHHHHGGGGGHHHHHHHHHHGHHHHHFDGGFGHGGGGGGHG
@M02034:409:000000000-BFKT7:1:1104:23330:19164 1:N:0:30
AAAGTCGAGGTGCCTAAAGTGGCAACCCAGACTCAGCATCATGTTGGTGGTGTAGAGCTTCCTGTAGCCGCATGGCGTTCGTACTTAAATATGGAACTAACCATTCCAATTTTCGCTGTCTCTTTATACACATCTCCGAGCCCACGAGAC
+
CCCCCFCCDBABGGGGGGGGGGGHHHHGGHHGHGHHHHHHFHHHGGHGGGGGHFHAFGHHHHHGHGFGFEGCEEHGGFFGGGFEHHHFFHHHHH3FFGGGFHFGHHHF4FGHHGFGGEEGFHHHHHGGHBGHHHHHGDGGGFGHGGGGDA
@M02034:409:000000000-BFKT7:1:1104:19959:19167 1:N:0:30
AAAGTCGAGGTGCCTAAAGTGGCAACCCAGACTAAGACGCAGGTTGGTGGTGTAGAGCTTCCTGTAGCCGCATGGCGTTCGTACTTAAATATGGAACTAACCATTCCAATTTTCGCTGTCTCTTATACACATCTCCGAGCCCACGAGACT
+
CCCCCFCCCBABGGGGGGGFGGGHHHHGGHHGHHHHHHGGGGGHGHGEFFEFHHHFGHHHHHHHHHHHHG?EGGHHGFGFFGHHHHHHHHHHHHGHHHHHHHHHHHGHHHHHHHGGGGGHHHHHHHHHHHGHHHHFECGCGGHGGGGGGH
@M02034:409:000000000-BFKT7:1:1104:15278:19169 1:N:0:30
AAAGTCGAGGTGCCTAAAGTGGCAACCCAGACTGGGGCGGTGGTTGGTGGTGTAGAGCTTCCTGTAGCCGCATGGCGTTCGTACTTAAATATGGAACTAACCATTCCAATTTTCGCTGTCTCTTATACACATCTCGAGCCCACGAGACTA
+
BBCCCFCCCCBCGGGGGGGGFGGHHHHGGHHGHHHHGGGGEGGGGGGGGGEGHHHFFGHHHHHHHHHHHGGEFGHHGGGGGGHHHHHHHHHHHHFHHHFFHHGFHHGGHHHHHFFGGGGGHGHHFHGHHHFHHHFGFEGCGHGGCGGGHF
@M02034:409:000000000-BFKT7:1:1104:5166:19170 1:N:0:30
AAAGTCGAGGTGCCTAAAGTGGCAACCCAGACTAGGGGTCAGGTTGGTGGTGTAGAGCTTCCTGTAGCCGCATGGCGTTCGTACTTAAATATGGAACTAACCATTCCAATTTTCGCTGTCTCTTAAACACATCTCCGAGCCCACGAGACT
+
AABCAFB3ADABGGGGGGGFFGGHHHHGCHHGHH3FCE?EFGHDGHGEEEEGHHHGGHGHHHHGGEFFGEGGGFGHFGGGGFHHHHHGHGGGFHGFGHDFGHEGHHGHGHHHHHGGGGEFFBHHH?BGHHEHFHHGE@@BFGHGGG@DGD
@M02034:409:000000000-BFKT7:1:1104:7174:19179 1:N:0:30
AAAGTCGAGGTGCCTAAAGTGGCAACCCAGACTGGGACGACGGTTGGTGGTGTAGAGCTTCCTGTAGCCGCATGGCGTTCGTACTTAAATATGGAACTAACCATTCCAATTTTCGCTGTCTCTTATACACATCTC
+
BAAABF@ADBAAGGGGGFGGGGGHGHHGGE22FGAGEGEC?E0AE0EEEGFF1FG5FFHGBGHHFB54F1E/EEGHGFGGGGFHEHHFHHFDGH33BGBCG0BGHFFFGHHHHG/DEA<@FGHGF2FDHBHBHHH
@M02034:409:000000000-BFKT7:1:1104:27790:19180 1:N:0:30
AAAGTCGAGGTGCCTAAAGTGGCAACCCAGACTCCGCCTCATGTTGGTGGTGTAGAGCTTCCTGTAGCCGCATGGCGTTCGTACTTAAATATGGAACTAAACATTCCAATTTTCGCTGTCTCTTATACACATCTCCGAGCCCACGAGACT
+
AA>AAFAADD>A4GGGFGGGGDFF44BB2B223AGFG?FEGEGHF5AABAAAF3BFG5EFGBHHFGGE3EE0EFH1EEE1?>B?1F43FD4DBF3@B3B33?BF4GHF4FEGF?E?EGAFEDGH1FGGBC1?GHH1C<@<</?F/<CDGH
@M02034:409:000000000-BFKT7:1:1104:20332:19193 1:N:0:30
AAAGTCGAGGTGCCTAAAGTGGCAACCCAGACTAATACGGCGGTTGGGGGGG
+
CCCCCFCCCCBCGGGGGGGGGGGHHHHGGHHGHHHHHHHGGGGAA0A0>E/B
@M02034:409:000000000-BFKT7:1:1104:22847:19194 1:N:0:30
AAAGTCGAGGTGCCTAAAGTGGCAACCCAGACTACGAGTTTGGTTGGTGGTGTAGAGCTTCCTGTAGCCGCATGGCGTTCGTACTTAAATATGGAACTAACCATTCCAATTTTCGCTGTCTCTTATACACATCTCCGAGCCCACGAGACT
+
BAAABFBBBDABGGGGGGGGGGGHGHHGGGGGHHHGCEEFHHDHGDEFEGFGHHHGFHHHHGHGHHHHHGGGGGHHGGGEEGFHHHFGGHGHFHBDFFBGHHHHHHHHHHHHGHEFGGGBGFHHHHFHFHGHHHHHG?CBGGEFC@FGGH
@M02034:409:000000000-BFKT7:1:1104:15374:19195 1:N:0:30
AAAGTCGAGGTGCCTAAAGTGGCAACCCAGACTCAGAAGAATGTTGGTGGTGTAGAGCTTCCTGTAGCCGCATGGCGTTCGTACTTAAATATGGAACTAACCATTCCAATTTTCG
+
AAAAAF?AD@AAGGGGFFFFG10EAFGEAGGFHHHHHHAGH11BDGEEFFEFGB1AGBGFG1GFGFHHFGAEEEFGCGGFCGHHGH2BGH2GHG11@FFHFFFGGGD2DGGBFF@
@M02034:409:000000000-BFKT7:1:1104:14884:19195 1:N:0:30
AAAGTCGAGGTGCCTAAAGTGGCAACCCAGACTTGTGAGGGGGTTGGTGGTGTAGAGCTTCCTGTAGCCGCATGGCGTTCGTACTTAAATATGGAACTAACCATTCCAATTTTCGCTGTCTCTTATACACATCTCCGAGCCCACGAGACT
+
BBCCBFCBCCBCGGGGGGGGGGGHHHHGGHHGHHHHHGHHGGGGGGGEFGFGHHHGGHHHHHHHHHHHHGGGGGHHGGGGGGGHHHHHHHHHHHGHGHGGHHHHHHGHHHHHHHGGGGDHHGHHHHHHFHFHHHGFECDFGGHGGGGGGH
@M02034:409:000000000-BFKT7:1:1104:21008:19197 1:N:0:30
AAAGTCGAGGTGCCTAAAGTGGCAACCCAGACTGCGACGCATGTTGGTGGTGTAGAGCTTCCTGTAGCCGCATGGCGTTCGTACTTAAATATGGAACTAACCATTCCAATTTTCGCTGTCTCTTATACACATCTCCGAGCCCACGAGACT
+
A?AABFABDBBBGGGGGGGFGGGFGHHGGHCGHHHGGGGGGGGHGFFFGFGFHHHGHHHHHGHHGHHHHGGGGGHHGGGGFEFHHHFFGHEGFH3GFFGFHFHHHHGHHHHHHHEDGDGFFFGHDGFGGHFHGGHHF@DDGGHGGD?AEH
@M02034:409:000000000-BFKT7:1:1104:23002:19201 1:N:0:30
AAAGTCGAGGTGCCTAAAGTGGCAACCCAGACTTCTAAGCAGGTTGGTGGTGTAGAGCTTCCTGTAGCCGCATGGCGTTCGTACTTAAATATGGAACTAACCATTCCAATTTTCGCTGTCTCTTATACACATCTCCGAGCCCACGAGACT
+
BBBBBFBBBBAAGGGGGGGGGGGHHHGGGHGGHHGHHHHHHHDGGHGEGFGGHHHHHHHHHHHHHHHHHGGGFGHHGGGGGGHGHHHGHHHHHHB3FHHHHHHHHHGHHGHHHHFGGGGHHHHHFGFFGHHHHHGGD>CCFGHGGGGGGH
@M02034:409:000000000-BFKT7:1:1104:13696:19207 1:N:0:30
AAAGTCGAGGTGCCTAAAGTGGCAACCCAGACTCAGGGTCAGGTTGGTGGTGTAGAGCTTCCTGTAGCCGCATGGCGTTCGTACTTAAATATGGAACTAACCATTCCAATTTTCGCTGTCTCTTATACACATCTCCGAGCCCACGAGACT
+
ABBAAFBABBBBGGGGGGGGGFGFHEHGGHHGHHHFHHEGHFCDFGFAFABFGHHDGFHHHGHGHHHHFGFFEGHHEEGFGEF?GFFGGHHHHGGHHHHGHHHGFHHHHHHHHHGGGGGHHGHHGHHHGFHHHHHGDBDFFGHGGGGGGF
@M02034:409:000000000-BFKT7:1:1104:9889:19216 1:N:0:30
AAAGTCGAGGTGCCTAAAGTGGCAACCCAGACTCAGCCGCATGTTGGTGGTGTAGAGCTTCCTGTAGCCGCATGGCGTTCGTACTTAAATATGGAACT
+
BBBBBFBBBBBBGGGGGGGGGGFHHHHGGHHAGGFBFGEE2BEFDFC1A1E1FGF5A5BE5FGGB5FGFGGEEEC1EEGGGEEEEGHHFHHFGHD3BF
@M02034:409:000000000-BFKT7:1:1104:10495:19218 1:N:0:30
AAAGTCGAGGTGCCTAAAGTGGCAACCCAGACTCCGATGGATGTTGGTGGTGTAGAGCTTCCTGTAGCCGCATGGCGTTCGTACTTAAATATGGAACTAACCATTCCAATTTTCGCTGTCTCTTATACACATCTCCGAGCCCACGAGACT
+
BBBBBFBBBBBBGGGGGGGGGFGHHHHGGHHGHHHGGGGGHEHHHHHGGGEFHHHFGHHHHHHHHHHGHGCFGGHHGGGGFEHHHHHHHHHHHHGHFHHHHHHHHHHHHHHHHFGGGGGGHGHHHHHHHHHGHHGGF@DCGGHGGGGGGH
@M02034:409:000000000-BFKT7:1:1104:20561:19225 1:N:0:30
AAAGTCGAGGTGCCTAAAGTGGCAACCCAGACTGCGGATCATGTTGGTGGTGTAGAGCTTCCTGTAGCCGCATGGCGTTCGTACTTAAATATGGAACTAACCATTCCAATTTTCGCTGTCTCTTATACACATCTCCGAGCCCACGAGACT
+
AABBAFBABBBBGGGGGGGGGGGHHHHGGHHGHHHGGGGGHHHFGHHEFGGFHHHGGHHHHHHHHHHHHGGGGGHHGGGGGGHHHHHHHHHHHGHHGHHHHHGHHHHHHHHHHHFGGGGHGHHHFHHFFHGHHHHHEBGFGGGGCGGGGH
@M02034:409:000000000-BFKT7:1:1104:27098:19226 1:N:0:30
AAAGTCGAGGTGCCTAAAGTGGCAACCCAGACTAATAAGAATGTTGGTGGTGTAGAGCTTCCTGTAGCCGCATGGCGTTCGTACTTAAATATGGAACTAACCATTCCAATTTTCGCTGTCTCTTATACACATCTCCGAGCCCACGAGACT
+
AABBAF?ADBAAGGGGGGGGDEDHFFFGG2FFHCFEFGFFGHHHGGEGF?EFGHHFBHHGHHHHDGFFHGGGFGHHGGGFFGHEHHHGFHFHHGBGHHDGHHHFEHHHFHHGHHEGGE?EGHHFFG4EFHGGHHHHF/BC@EHACCDGGG
@M02034:409:000000000-BFKT7:1:1104:15239:19227 1:N:0:30
AAAGTCGAGGTGCCTAAAGTGGCAACCCAGACTCAGCCGCATGTTGGTGGTGTAGAGCTTCCTGTAGCCGCATGGCGTTCGTACTTAAATATGGAACTAACCATTCCAATTTTCGCTGTCTCTTATACACATCTCCGAGCCCACGAGACT
+
AABCAFBABCCCGGGGGGFFFGGHHHGGGHHGHHHHHHGGCEEFGHGGEGGGHHHFFFGHFHHHHGGFHGGFGGHHGGGGGFHHHHHHHHHHHGFGHHGFCGFFGGFFFHHHHHGGGGGHHEHHGHHHFHFHHHHDC?@C@FGFCCGGGG
@M02034:409:000000000-BFKT7:1:1104:12870:19230 1:N:0:30
AAAGTCGAGGTGCCTAAAGTGGCAACCCAGACTCCGCCGCCTGTTGGTGGTGTAGAGCTTCCTGTAGCCGCATGGCGTTCGTACTTAAATATGGAACTAACCATTCCAATTTTCGCTGTCTCTTATACACATCTCCGAGCCCACGAG
+
BBBBBFABBBBAGGGGGGGGGFGHHHHGGHHGHBCAA2EECEHHH31BFAFGG3F5E533FEGFF5@B3>E/EEF1EECFE?2CGHHBF?GGFG3?FBHHHABF3?B4?FGHF4/?C??233B33B33FCB2FGH2C/BCF/<F/-<
@M02034:409:000000000-BFKT7:1:1104:8491:19242 1:N:0:30
AAAGTCGAGGTGCCTAAAGTGGCAACCCAGACTAGTGGGCCGGTTGGTGGTGTAGAGCTTCCTGTAGCCGCATGGCGTTCGTACTTAAATATGGAACTAACCATTCCAATTTTCGCTGTCTCTTATACACATCTCCGAGCCCACGAGACT
+
BCCCBFCCCCBCGGGGGGGGGGGHHHHGGHHGHHHGHHHGHGGGGGGGGGEGHHHGHHHHHHHHHHHHHGGGGGHHGEGGFEGHHHHHHHHHHHHHHHHHHHHHHHHHHHHHHHGGGGGGHHHHHHHHGHGGHHFHEDGDGGFGGGGGGH
@M02034:409:000000000-BFKT7:1:1104:2322:19247 1:N:0:30
AAAGTCGAGGTGCCTAAAGTGGCAACCCAGACTGGTCCTACTGTTGGTGGTGTAGAGCTTCCTGTAGCCGCATGGCGTTCGTACTTAAATATGGAACTAACCATTCCAATTTTCGCTGTCTCTTATACACATCTCCGAGCCCACGAGACT
+
AAAAAFAA1>AAGGGGGGGGBGGHCGFGFHHGHBC1B1B211BDD1GE/EEFGHHFGBGHGHFGGEDDBEEEFEF0>/>?EEGGEB2BGGFGGE111BFCFG1GE>BDFHGHHFECEFFBF>GHFFGFBFGCBF><</CCGFA/</@CAD
@M02034:409:000000000-BFKT7:1:1104:28694:19249 1:N:0:30
AAAGTCGAGGTGCCTAAAGTGGCAACCCAGACTCATAAGCCTGTTGGTGGTGTAGAGCTTCCTGTAGCCGCATGGCGTTCGTACTTAAATATGGAACTAACCATTCCAATTTTCGCTGTCTCTTATACACATCTCCGAGCCCA
+
AA3>AFABDB>AFFGGFGGFEAACGDG2ACCFHFGCHBF33BEBGGEAFEEFB3BBBBEGFHFFBDDDBBE0??F1>EE?1EC1BFD33GBBFFBFFHGH31BBF?B44BFHF4>/EF???4B44?F4D11?BFD??<@C//?
@M02034:409:000000000-BFKT7:1:1104:21684:19253 1:N:0:30
AAAGTCGAGGTGCCTAAAGTGGCAACCCAGACTAATAATCGTGTTGGTGGTGTAGAGCTTCCTGTAGCCGCATGGCGTTCGTACTTAAATATGGAACTAACCATTCCAATTTTCGCTGTCTCTTATACACATCTCCGAGCCCACGAGACT
+
A>ABAFB3ADAABGGGCGGF5FDHAEFDDFFCGEGHFHHHGHGHHGHFFFEFHHGFFHHHHHHGFDFFF1AEEEHGGECFGGGGHEFHGHGFGHEF@G3EFHFFF?GGHFBFHDEGGAFHHGHHFHBB2F1B?F1F/B/<CFEF?C?DGH
@M02034:409:000000000-BFKT7:1:1104:5934:19257 1:N:0:30
AAAGTCGAGGTGCCTAAAGTGGCAACCCAGACTCAGATGCCGGTTGGTGGTGTAGAGCTTCCTGTAGCCGCATGGCGTTCGTACTTAAATATGGAACTAACCATTCCAATTTTCGCTGTCTCTTATACACATCTCCGAGCCCACGAGACT
+
?3AABFBABB?AGGGGGGGFGGGHHHHGGHDAFHHHHHGHHGGGGGGGFGEFHFH5FGFHHGGFFGHGHEEEFGHGGGGGGGBGHHFF3F4BGFFDGGFFGHGHFGHHHHHGHGGFGGGHHGHHDGF3FGFHHHFHD@D@FGHGGFGGGG
@M02034:409:000000000-BFKT7:1:1104:14827:19267 1:N:0:30
AAAGTCGAGGTGCCTAAAGTGGCAACCCAGACTCATAATCCGGTTGGTGGTGTAGAGCTTCCTGTAGCCGCATGGCGTTCGTACTTAAATATGGAACTAACCATTCCAATTTTCGCTGTCTCTTATACACATCTCCGAGCCCACGAGACT
+
BCCCCFCCCCBCGGGGGGGGGGGHHHHGGHHGHHHHHHHHHGGGGGGGFGFGHHGFHHHHHHHHHHHHHGGCGGHHGGGGGGHHHHHHHHHHHHGFHHGHHHHHHHGHGHHHHHGGGGGHHHHHEHEHHHFHHGGHGCCCCGHGGGGGGG
@M02034:409:000000000-BFKT7:1:1104:3281:19267 1:N:0:30
AAAGTCGAGGTGCCTAAAGTGGCAACCCAGACTGCGAATCAGGTTGGTGGTGTAGAGCTTCCTGTAGCCGCATGGCG
+
BCCCCFCCCBABGGGGGGGGFGFFFFGFFHH2E3AEEFGG5FHGBGE1ABE11AG5A5BABBFFB5FDBEE>EE11>
@M02034:409:000000000-BFKT7:1:1104:28088:19278 1:N:0:30
AAAGTCGAGGTGCCTAAAGTGGCAACCCAGACTATGAATACGGTTGGTGGTGTAGAGCTTCCTGTAGCCGCATGGCGTTCGTACTTAAATATGGAACTAACCATTCCAATTTTCGCTGTCTCTTATACACATCTCCGAGCCCACGAGACT
+
BBAAAFABBBBBGGGGGGGGGGGHHFHGGHHGGHHHHHFHHFDHGEFGEEEGHHHGHHHHHHHHHHHGHGGGFGHFGFGGGGHHHHGHHHGHHHEHFHHHHHHHHHGHHHHHHHGGGGGFHGHHHGGGHHHHHHHHG?CCCGHGGGGGGH
@M02034:409:000000000-BFKT7:1:1104:10632:19279 1:N:0:30
AAAGTCGAGGTGCCTAAAGTGGCAACCCAGACTAATAAGCATGTTGGTGGTGTAGAGCTTCCTGTAGCCGCATGGCGTTCGTACTTAAATATGGAACTAACCATTCCAATTTTCGCTGTCTCTTATACACATCCCGAGCCCACGA
+
BBCCAFC?DDBCGGGGGGGFFGGHHHHGGHHGHGHHHHHHHHHHHHHEFGGGHGHDGHHHHHHHHHHHHGGFGGHHGGGGGGHHGHHHHHHHHHHFHHHGHHHGHHHHHHHHHHGGGGGHHHHHGHHHGHGFH2FF/<BCGEFC@
@M02034:409:000000000-BFKT7:1:1104:24895:19280 1:N:0:30
AAAGTCGAGGTGCCTAAAGTGGCAACCCAGACTAAGAATAAGGTTGGTGGTGTAGAGCTTCCTGTAGCCGCATGGCGTTCGTACTTAAATATGGAACTAACCATTCCAATTTTCGCTGTCTCTTATACACATCTCCGAGCCCACGAGACT
+
CCCCCFCBCCCCGGGGGEGGGGGGHHHGGHHGHHGC3AF555BGFGEEF2EECGGBA5GGDHHFHBHGFGGGGGG1@1EFEE2G1FF@EHHDGB3BBGHGC?3FGEHGHHHHHH/EFEFHFHHHGHF?DG2CGGHHDCBCFGHGCCFAGH
@M02034:409:000000000-BFKT7:1:1104:12310:19287 1:N:0:30
AAAGTCGAGGTGCCTAAAGTGGCAACCCAGACTCGGAGTTGTGTTGGTGGTGTAGAGCTTCCTGTAGCCGCATGGCGTTCGTACTTAAATATGGAACTAACCATTCCAATTTTCGCTGTCTCTTTACACATCTCCGAGCCCACGAGACTA
+
BAABAFAABBAAFFGGGGGGGFFFCGGEFAGEHHCEEGEGFFFCEFHGGEGGGHGEGHHHAGHGGAFAB?EEEGHEGG?GGGGHHHHHHGHGGHEBFHFHGHEGGFFFHHHHHHGGGGFFHHHFG3GGFGG2GHDDCBBDCEECDGGAFF
@M02034:409:000000000-BFKT7:1:1104:22718:19288 1:N:0:30
AAAGTCGAGGTGCCTAAAGTGGCAACCCAGACTAATAATAATGTTGGTGGTGTAGAGCTTCCTGTAGCCGCATGGCGTTCGTACTTAAATATGGAACTAACCATTCCAATTTTCGCTGTCTCTTATACACATCTCCGAGCCCACGAGACT
+
BBBBBFAABBAAGGGF4FGDGBFHHHHGDHHGHBFFBGGDFHFFGD2FAEAFAFG555GGGHHHGFHHHGGEEEFHGGGGGGHGHHHGHHHHHHFDHHGBFHFHGHHHEHFHHGEEGEFFFHHGHHFHEHFFGGGHGCGGGFHGGC/AFH
@M02034:409:000000000-BFKT7:1:1104:8888:19289 1:N:0:30
AAAGTCGAGGTGCCTAAAGTGGCAACCCAGACTAATCAGGCTGTTGGTGGTGTAGAGCTTCCTGTAGCCGCATGGCGTTCGTACTTAAATATGGAACTAACCATTCCAATTTTCGCTGTCTCTTATACACATCTCCGAGCCCACGAGACT
+
CCCCCFBCCCCCGGGGGGGGGGGGHHHGGHHGHH3DF5BBFGHHHHEGGDGFADG5BFFGDGGFHFGEGEEEEFF1>E>FEF2FGHHGBFHFFH33BFGH3?3B??HEHGGHHF>EFEFHHHHHBFFGHH2BGGFBF<@CDGFFCGGFGH
@M02034:409:000000000-BFKT7:1:1104:20470:19298 1:N:0:30
AAAGTCGAGGTGCCTAAAGTGGCAACCCAGACTCCTCCGTCGGTTGGTGGTGTAGAGCTTCCTGTAGCCGCATGGCGTTCGTACTTAAATATGGAACTAACCATTCCAATTTTCGCTGTCTCTTATACACATCTCCGAGCCCACGAGACT
+
CCCCBFCCCCAAGGGGGGGGGGGHHHHGGHHGHHHHHHGHHGGGGGGGFGEGHGHEGHHHFHHHHHHHHGGEGGHHGGGGEEGHHHHHHHHHHHGFFHGHHEGGHHGGHHHHHHGGGGGFHHHHGHHHGFFHHHHHE>@?GGHGGGGGGH
@M02034:409:000000000-BFKT7:1:1104:27918:19302 1:N:0:30
AAAGTCGAGGTGCCTAAAGTGGCAACCCAGACTAAGAATCAGGTTGGTGGTGTAGAGCTTCCTGTAGCCGCATGGCGTTCGTACTTAAATATGGAACTAACCATTCCAATTTTCGCTGTCTCTTATACACATCTCCG
+
BBBBAFBB@@>ACGG5FGG6FFFCGGHA2AEFBGEGFEGEFFFAFEEAFEFFAGG5DGHHAGFHHEFHHGGEFECBEFEGGE2FFGH@GHHGH333@FGGHFFBGG4?GHHFHDEGGGAGHBGFFFHG2?BFGG11?
@M02034:409:000000000-BFKT7:1:1104:19530:19303 1:N:0:30
AAAGTCGAGGTGCCTAAAGTGGCAACCCAGACTGGGGGGCAGGTTGGTGGTGTAGAGCTTCCTGTAGCCGCATGGCGTTCGTACTTAAATATGGAACTAACCATTCCAATTTTCGCTGTCTCTTATACACATCTCCGAGCCCACGAGACT
+
CCCCCFCCCCBBGGGGGGGGGGGHHHHGGHHGHH2FEA//EEGHHHFGGGGGHFG>FGHHHHHHHHHHHGGFDGHGGGGGGGHHHHHHHHHHHHGFHHHHHHGGGHHFGGHHHHGGGGEGGGGGFGGGGGGGGGGGE?CFGGGGFFFFFF
@M02034:409:000000000-BFKT7:1:1104:8378:19305 1:N:0:30
AAAGTCGAGGTGCCTAAAGTGGCAACCCAGACTAATCTGCCGGTTGGTGGTGTAGAGCTTCCTGTAGCCGCATGGCGTTCGTACTTAAATATGGAACTAACCATTCCAATTTTCGCTGTCTCTTATACACATCTCCGAGCCCACGAGACT
+
BBBBBFBBBBABGGGGGGGGGGEFFGGGGHHGHHHGHHGFHGGEGGGEFFEFHHHGHHHHHHHFGHHGHGEGGGHFGFGGGGHHHHGGHHGHGHFGFHHHHHHGHHGHHHHHHHGGGGGHHHHHHHHHHHHHGHHDC/C@DGHGGGGGGH
@M02034:409:000000000-BFKT7:1:1104:27123:19307 1:N:0:30
AAAGTCGAGGTGCCTAAAGTGGCAACCCAGACTTGTAATACTGTTGGTGGTGTAGAGCTTCCTGTAGCCGCATGGCGTTCGTACTTAAATATGGAACTAACCATTCCAATTTTCGCTGTCTCTTATACACATCTCCGAGCCCACGAGACT
+
BBBABFAADBABGGGGGGGGFFGHGHHGFHGGHHHHFHHHHHFHHFFGGFGGHHH5DGHHHHHHHHHHHGGGGGHHGGGGGGHHHHHFHHHHHHFGFHFHHHHHHHHHHHHHHHGGGEGHHHHHHHHHHHHHHGHHG/CCGGHGGFGDGH
@M02034:409:000000000-BFKT7:1:1104:19705:19307 1:N:0:30
AAAGTCGAGGTGCCTAAAGTGGCAACCCAGACTTGTGGGAGGGTTGGTGGTGTAGAGCTTCCTGTAGCCGCATGGCGTTCGTACTTAAATATGGAACTAACCATTCCAATTTTCGCTGTCTCTTATACACATCTCCGAGCCCACGAGACT
+
ACBBAFCCBBBBGGGGGGGGGGGHHHHGGHHGHBGGHCFAF?EFC0EEE?EFGBGA55AB5FEGG5D5FAG?FGGAE1EFE?2?1FFB@@FGH33BFGHHB03BE4B4BGEHGD<EFABGFFHF3FFFGCGCGFHBE//BD/?/@<@AEH
@M02034:409:000000000-BFKT7:1:1104:15492:19308 1:N:0:30
AAAGTCGAGGTGCCTAAAGTGGCAACCCAGACTTCTACTGCGGTTGGTGGTGTAGAGCTTCCTGTAGCCGCATGGCGTTCGTACTTAAATATGGAACTAACCATTCCAATTTTCGCTGTCTCTTATACACATCTCCGAGCCCACGAGACT
+
BBBBBFBBDBABFGGGGGGGGGGHHHHGGDHGHHHHHHHHHGGGGGGGGGGGHHHFGHHHHHHHHHHHHGGGGGHHGGGGGFCHHHGHHHHHHHGHHHHGHHHHHHGGFHHHHHGGGGGHHHHHHHGHGHHHHHHHG@CCGGHGGGGGGH
@M02034:409:000000000-BFKT7:1:1104:13147:19309 1:N:0:30
AAAGTCGAGGTGCCTAAAGTGGCAACCCAGACTTTGGGGGTTGTTGGTGGTGTAGAGCTTCCTGTAGCCGCATGGCGTTCGTACTTAAATATGGAACTAACCATTCCAATTTTCGCTGTCTCTTATACACATCCCGAGCCCACGAGACTA
+
BCCBBFBBBBABGGGGGGGGGGGHGHHGFHHGHHHHHGGGGGGGHHHEFEEFGEG5FGHHHHHHGGHGHEEEEGHFFGGGGEHHHHHGHHHGGHBFFHHHHHFHHHFHGGHHHHGGGGDGFGHGHHHHGGGHHHHGAC@CFHEC-CGFB<
@M02034:409:000000000-BFKT7:1:1104:18171:19309 1:N:0:30
AAAGTCGAGGTGCCTAAAGTGGCAACCCAGACTCATAATGGTGTTGGTGGTGTAGAGCTTCCTGTAGCCGCATGGCGTTCGTACTTAAATATGGAACTAACCATTCCAATTTTCGCTGTCTCTTATACACATCTCCGAGCCCACGAGA
+
A3AAAFBAD>>>GGFEAFGGDFFHHHHGFFHEEBHHHHHHGFGCEFGAAEAFFGGFDEHFGGHGF5FGEFGEGGHHGEGGD1FGHHFGGFGBFF33BED3@FFF?F4GHFHHGHEFGE?EHGEDGHFHBFFGGHBFB/B?DGHGGD/<
@M02034:409:000000000-BFKT7:1:1104:20770:19312 1:N:0:30
AAAGTCGAGGTGCCTAAAGTGGCAACCCAGACTAATCAGAATGTTGGTGGTGTAGAGCTTCCTGTAGCCGCATGGCGTTCGTACTTAAATATGGAACTAACCATTCCAATTTTCGCTGTCTCTTATACACATCTCCGAGCCCACGAGACT
+
BABBBFBBBBABGGGGGGGGGGGHHHHGGHGFHHHHHHHHHGHHHHHGGGGGHHHFGFHHHHHHGHHHHGGGFGHHGGGGGGHHHHHHHHHHHHGHHHHHHHHHHHHHHHHHHHGGGGGGHGHHFHGHHHHHHHHHGBDGGGHGGGGGGH
@M02034:409:000000000-BFKT7:1:1104:26278:19318 1:N:0:30
AAAGTCGAGGTGCCTAAAGTGGCAACCCAGACTAAGCATCATGTTGGTGGTGTAGAGCTTCCTGTAGCCGCATGGCGTTCGTACTTAAATATGGAACTAACCATTCCAATTTTCGCTGTCTCTTATACACATCTCCGAGCCCACGAGACT
+
CCCCCFCCCCAAGGGGGGGGGGGHHHHGGHHFHFHHHFHHHHFGFGAFGGGGHHH5FHHHGHHHGGGFHGGGGFHHGEEEEGHEHHHBHHBHHGBEFEFGHFGGGHFHDGHFHHGGGGDFGHHHHHHFHHECFHFHD/CCGGHAFCFGGH
@M02034:409:000000000-BFKT7:1:1104:25482:19320 1:N:0:30
AAAGTCGAGGTGCCTGAAGTGGCAACCCAGACTTCTAATCATGTTGGTGGTGTAGAGCTTCCTGTAGCCGCATGGCGTTCGTACTTAAATATGGAACTAACCATTCCAATTTTCGCTGTCTCTTATACACATCTCCGAGCCCACGAGACT
+
BBAABFBBBBBBBFGGGGGGGCDGHGG2FCFCGD5AGHHHFGHHHGGFGDEFEED5FGAGHHGFGGFGHGEEEEGHGGGFEEGHHHHFGFDFHFFHHHGFFHFGHHHFGFHGHFEAFGEHEGGBGFFHEGGHHHDFE/D?<F/FG?C?DG
@M02034:409:000000000-BFKT7:1:1104:17353:19320 1:N:0:30
AAAGTCGAGGTGCCTAAAGTGGCAACCCAGACTGGGCTGCAGGTTGGTGGTGTAGAGCTTCCTGTAGCCGCATGGCGTTCGTACTTAAATATGGAACTAACCATTCCAATTTTCGCTGTCTCTTATACACATCTCCGAGCCCACGAGACT
+
BBBBCFABBCABGGGGGGGGGGGHFHHGGHFGHHCGEFGGGHHHGGGGGGGGHHHEGHHHHHHHGGHFHGGGGGHHGGGGGGHHGHHBGHGGHHF3FGHHHHHHHHGHGHHHHH@GGGEFHHHHHHFHGHFHGHHHGCCCFGHGGGG?DF
@M02034:409:000000000-BFKT7:1:1104:4436:19324 1:N:0:30
AAAGTCGAGGTGCCTAAAGTGGCAACCCAGACTACTCCT
+
AAAAAFAADDAAFFGGGGGGG10FGHHFGA00F10BB1B
@M02034:409:000000000-BFKT7:1:1104:7395:19326 1:N:0:30
AAAGTCGAGGTGCCTAAAGTGGCAACCCAGACTGTGAAGTCTGTTGGTGGTGTAGAGCTTCCTGTAGCCGCATGGCGTTCGTACTTAAATATGGAACTAACCATTCCAATTTTCGCTGTCTCTTATACACATCTCCGAGCCCACGAGACT
+
BBBBBFBBBBABGGGGGGGGGGGHGHGGGHHGHHHHHHHDGGHHHHHFFGFGHHHFGHGGGGHHGHHHHGGGGGHHGFGGGGHHHHHHHHHHHHGFGHHHGHEGHHHHFGGHHHGGGGGHHHGHHHHHFGEHHHGGG@@CCEGECGFGFG
@M02034:409:000000000-BFKT7:1:1104:4865:19340 1:N:0:30
AAAGTCGAGGTGCCTAAAGTGGCAACCCAGACTCAGCCGACGGTTGGTGGTGTAGAGCTTCCTGTAGCCGCATGGCGTTCGTACTTAAATATGGAACTAACCATTCCAATTTTCGCTGTCTCTTATACACATCTCCGAGCCCACGAGACT
+
CCCBCFCADBABGGGGGGGFGGGHHGHGGHHGHHHHGHGGGGFFFFFEFEEFHHHFHGHHHFHHHHHGHGEGGGHHFEGFEEGHHHBEGHFHGHFGGHHGHHGHHHHHHHHHHHGGGGGHHHHHHHGFDGFFFHGHGDG?DGHGGGCDGH
@M02034:409:000000000-BFKT7:1:1104:14221:19343 1:N:0:30
AAAGTCGAGGTGCCTAAAGTGGCAACCCAGACTTCG
+
BBCCBFBCCCCCGGGGGGGGGGGHHHHGGHHGHD5B
@M02034:409:000000000-BFKT7:1:1104:5863:19343 1:N:0:30
AAAGTCGAGGTGCCTAAAGTGGCAACCCAGACTAAGCATCATGTTGGTGGTGTAGAGCTTCCTGTAGCCGCATGGCGTTCGTACTTAACTATGGAACTAACCATTCCAATTTTCGCTGTCTCTTATACACATCTCCGAGCCCACGAGACT
+
BBBBAFBBBBAAGGGGGFGGEGEFFHHGGHFAFGFHHHHHHGDAFHEFFGGGHHGGGBGHHFHHHHGHHGGGGGHHGGGGGGHGGHHH3BFGHHBDEFGFGFHHHHHGFGHHHHGGGGGEHHGHHHGHEHHHFFGGD@?@CGEGGGGGGH
@M02034:409:000000000-BFKT7:1:1104:25647:19352 1:N:0:30
AAAGTCGAGGTGCCTAAAGTGGCAACCCAGACTAAGC
+
BBBBBFBABBBBCGGGGGGGGGGHHGHEGHEGH3A3B
@M02034:409:000000000-BFKT7:1:1104:17549:19355 1:N:0:30
AAAGTCGAGGTGCCTAAAGTGGCAACCCAGACTGGGGGGGGGGTTGGTGGTGTAGAGCTTCCTGTAGCCGCATGGCGTTCGTACTTAAATATGGAACTAACCATTCCAATTTTCGCTGTCTCTTATACACATCTCCGAGCCCACGAGACT
+
BBBBBFBBBBBAGGGGGGGGGGGHHHHGGHGGHHHHGGGGFFFFFFF:AA.A;/B/;BFFFFFFFFFFFFFADFF.BDFEFABEEFFFFFFFBFFFFFFEFFFFFFFF/FFFF/9ADDAB/BFF/B/;FF/99BFBA9BCFEFFF--9DF
@M02034:409:000000000-BFKT7:1:1104:11290:19365 1:N:0:30
AAAGTCGAGGTGCCTAAAGTGGCAACCCAGACTACGAAGCCGGTTGGTGGTGTAGAGCTTCCTGTAGCCGCATGGCGTTCGTACTTAAATATGGAACTAACCATTCCAATTTTCGCTGTCTCTTATACACATCTCCGAGCCCACGAGACT
+
BABBAFCABCCCGGGEGGGFFGGHHHGGGHHGHHHGGHGGHGGEFGGEEEFGHHHGFGHHHGHHHHHFHGGGFGHHGGGGGGHHHHHHFHHFHHFFGHFFHHGFHFFFHHHHGHGGGGGHHHHHGHHGHFHHHGFGEBDCCFAECGGGCH
@M02034:409:000000000-BFKT7:1:1104:18832:19365 1:N:0:30
AAAGTCGAGGTGCCTAAAGTGGCAACCCAGACTAAGAGTCAGGTTGGTGGTGTAGAGCTTCCTGTAGCCGCATGGCGTTCGTACTTAAATATGGAACTAACCATTCCAATTTTCGCTGTCTCTTATACACATCTCCGAGCCCACGAGACT
+
BBCCAFCCCCBCGGGGGGGFGGGHHGGGGHHGHHHHHHHHGHHGHHGEFEEGHHHGFHHHGHHHHHHHHGGGGGHGGGGGGFHHHHHHHHHHHHFFFHGHHHGGHGFHHHHHHHGGGGGHHFHHHHHHGHHHHHHHFBGDGGHGGGGGGH
@M02034:409:000000000-BFKT7:1:1104:25065:19368 1:N:0:30
AAAGTCGAGGTGCCTAAAGTGGCAACCCAGACTTTGGGGGAGGTTGGTGGTGTAGAGCTTCCTGTAGCCGCATGGCGTTCGTACTTAAATATGGAACTAACCATTCCAATTTTCGCTGTCTCTTATACACATCTCCGAGCCCACGAGACT
+
BBCCCFCBCBCCGGGGGGGGGGGHHHHGGHHGHHHHGGGGGGGGFHFBEE1FHHHHFHHHHHHHHHHHHGGGGGHHGGGGEFGHHH43GHHGHGGFHH3C3GHGHHGHHHHHHHGGGGGHGHHHFHFHFFHHGGHGA@DGGGHGGGGGGH
@M02034:409:000000000-BFKT7:1:1104:26964:19374 1:N:0:30
AAAGTCGAGGTGCCTAAAGTGGCAACCCAGACTAATTGGGCTGTTGGTGGTGTAGAGCTTCCTGTAGCCGCATGGCGTTCGTACTTAAATATGGAACTAACCATTCCAATTTTCGCTGTCTCTTATACACATCTCCGAGCCCACGAGACT
+
CCCCCFCCCCACGGGGGGGFGGGHHHHGGHHGHHHHHHHHHHGHHHHGGGGGHGHFGHHHHHHHHHHFHGGGGGHGGGGGGFHHHHHHHHHHHH@DGHHHGHFHHHGGHHFHHHGGGGGGHFHHHHGGHHHHHGGHF<DCGAGFGGFGGH
@M02034:409:000000000-BFKT7:1:1104:10779:19382 1:N:0:30
AAAGTCGAGGTGCCTAAAGTGGCAACCCAGACTGGGAAGAATGTTGGTGGTGTAGAGCTTCCTGTAGCCGCATGGCGTTCGTACTTAAATATGGAACTAACCATTCCAATTTTCGCTGTCTCTTATACACATCTCGAGCCCACGAGACTA
+
A3AA3BA@D@>ACFGFFGFEDGCBGFAAFHH2GHG2BCEGEDH5AFGAEEBFAFGEE5EFFHHGBFGDFECFGGHAE>EEEEHHEHEEFHGFFHBB33DB3F3BF4FFFHHHHEGGDGD3GBEG4EFGFFBG?F?B2??>FA/CGGD/FB
@M02034:409:000000000-BFKT7:1:1104:22369:19400 1:N:0:30
AAAGTCGAGGTGCCTAAAGTGGCAACCCAGACTTCTCGGAATGTTGGTGGTGTAGAGCTTCCTGTAGCCGCATGGCGTTCGTACTTAAATATGGAACTAACCATTCCAATTTTCGCTGTCTCTTATACACATCTCCGAGCCCACGAGACT
+
A111AB>ADD1AFGGGGGGGFGEBGHF0EAFFHHFBEEE/FF1GGFFA//BFHBF2DBAFHFGBGH2FHGGEEFHFGEEEE?CGFHBFGEBGGD@EEFFGHHHHHHGGGGGHHFEGGGEGFHHBFFFFFHEGHHHHC/CCCEHGG@@?AG
@M02034:409:000000000-BFKT7:1:1104:12867:19413 1:N:0:30
AAAGTCGAGGTGCCTAAAGTGGCAACCCAGACTGAGGCTGGGGTTGGTGGTGTAGAGCTTCCTGTAGCCGCATGGCGTTCGTACTTAAATATGGAACTAACCATTCCAATTTTCGCTGTCTCTTATACACATCTCCGAGCCCACGAGACT
+
BBBBAFBBBBABGGGFGGGFGGGHHHHGGHHGHHHHGGHHGGGEFGGEFEEGGHHFGFHHHHHHHHHGHGGFGGHFGEGGGGHHHHHGHHHHHGGBGHFHHHFGHHFHHHHHHHGGGGFGHFHHHHGHEHGHGHEGCBFCCFHGGGGGGH
@M02034:409:000000000-BFKT7:1:1104:23745:19420 1:N:0:30
AAAGTCGAGGTGCCTAAAGTGGCAACCCAGACTAGTATGGCGGTTTGTGGGGTAGAGCTTCCT
+
CCCCCFCCCCBCGGGGGGGGGGGHHHHGGGHGHHHHHHHHHGGAF1A2AA1E11A5@5BF535
@M02034:409:000000000-BFKT7:1:1104:25436:19425 1:N:0:30
AAAGTCGAGGTGCCTAAAGTGGCAACCCAGACTCGGACTAATGTTGGTGGTGTAGAGCTTCCTGTAGCCGCATGGCGTTCGTACTTAAATATGGAACTAACCATTCCAATTTTCGCTGTCTCTTATA
+
CCCCCFBCCCBCGGGGGGGFGGGHHHHGGHHGHCE2AEEG3FGHGHHGGGGGHHHFGHHHHHHHHHHHHGGGGGHHGGGGGGHHHHHHHHHHHHHHHHHHHHHHHHHHHHHHHHGGGGG3B4F?3BB
@M02034:409:000000000-BFKT7:1:1104:15547:19429 1:N:0:30
AAGTCGAGGTGCCTAAAGTGGCAACCCAGACTGGTGCTACTGTTGGTGGTGTAGAGCTTCCTGTAGCCGCATGGCGTTCGTACTTAAATATGGAACTAACCATTCCAATTTTCGCTGTCTCTTATACACATCTCCGAGCCCACGAGACTA
+
>AABAABDDBCFGGGGGGFFBGHHHHGGHHGHHHHHHHGHHHHHHHFGGEFGGHHHHHHHHHHHHHHHEEEGGHFEEGGGFFGHHGFGHEHHHFHHGHGHHHHHHHGHHHHHHGGGGGHHHHHHHHGHHHHHHHHF/BG@EHGGGGGGHG
@M02034:409:000000000-BFKT7:1:1104:22366:19431 1:N:0:30
AAAGTCGAGGTGCCTAAAGTGGCAACCCAGACTAAGAATCAGGTTGGTGGTGTAGAGCTTCCTGTAGCCGCATGGCGTTCGTACTTAAATATGGTACTAACCATTCCAATTTTCGCTGTCCTTATACACATCTCCGAGCCCACGAGACTA
+
BBBBBFBBBBABGGGFGGGGGGGHHHHGGHHEHFFHGFGHBGCBFHCEFFGF13D5BAABAGFGEB553AE0EE11>>>FA>2??DG@@FHBEB44B@FG313B3BB4BF3HD4>EEA/3BFH4G4?BG2BFGGHG?DCDE/CDCCDDF?
@M02034:409:000000000-BFKT7:1:1104:8927:19432 1:N:0:30
AAAGTCGAGGTGCCTAAAGTGGCAACCCAGACTCCGCCTCCGGTTGGTGGTGTAGAGCTTCCTGTAGCCGCATGGCGTTCGTACTTAAATATGGAACTAACCATTCCAATTTTCGCTGTCTCTTATACACATCTCCGAGCCCACGAGACT
+
CCCCCFCCCCCBGGGGGGGGGGGHHHHGGHHGHHHGGGDGHGGEGGGFFGGGHHHFGGHHHHHHHHHHHGGGGGHFGGGGGGHHHHHHHHHHGHGFHHHHHHGHHHHGHHHHHHGGGGGGHHHHHHHHGHHHHHHHE?FCCGHGGGGGGG
@M02034:409:000000000-BFKT7:1:1104:27662:19443 1:N:0:30
AAAGTCGAGGTGCCTAAAGTGGCAACCCAGACTGGTCGTAATGTTGGTGGTGTAGAGCTTCCTGTAGCCGCATGGCGTTCGTACTTAAATATGGAACTAACCATTCCAATTTTCGCTGTCTCTTATACACATCTCCGAGCCCACGAGAC
+
BBCCBFCCCCCCGGGGGGGGGGGHHHHGGHGGHB2FHCE2AFHHGHHGGGGGHHHHHHHHHHHHHHHHHGGGGGHHGGGGGGHHHHHGBGGHHHFGFFHHHHHHHHGBFHHHHHGGG?EHHHHHFHHHHHHH2GGHGCGFDFHFCGGGF
@M02034:409:000000000-BFKT7:1:1104:24095:19447 1:N:0:30
AAAGTCGAGGTGCCTAAAGTGGCAACCCAGACTAATAAGAATGTTGGTGGTGTAGAGCTTCCTGTAGCCGCATGGCGTTCGTACTTAAATATGGAACTAACCATTCCAATTTTCGCTGTCTCTTATACACATCTCCGAGCCCACGAGACT
+
BCCCCFCDDDCCGGGGGGGGGGGHHHHGGHHGHHHHHHHHHHHHHHHEFGFFHHHGHHHHHHHHHHHHHGGGGGHFGGGGGGHHHHHHHHHHHHF3FHHGGHFGHHHHGHHHHHGGGGGGHGHHGHHHHHHHHHHFC/CCGFHGGGGGGH
@M02034:409:000000000-BFKT7:1:1104:23027:19449 1:N:0:30
AAAGTCGAGGTGCCTAAAGTGGCAACCCAGACTGCTCCTCGTGTTGGTGGTGTAGAGCTTCCTGTAGCCGCATGGCGTTCGTACTTAAATATGGAACTAACCATTCCAATTTTCGCTGTCTCTTATACACATCTCCGAGCCCACGAGACT
+
BBCCAFBCCCCCGGGGGGGFGGGHHHHGGHHGHHHHHHHGGHHHHHHEFFFFHHHGHHHHFHHHHHHHHGGGGGHHGGGGGGHHHHHHHHHHHHFHHHHGGHHGHHGHHHHHHHGGGGGHHGHHHHGHGHHHHHGDCBC@GGHGGCGCGH
@M02034:409:000000000-BFKT7:1:1104:27644:19449 1:N:0:30
AAAGTCGAGGTGCCTAAAGTGGCAACCCAGACTGGGCGTGGTGTTGGTGGTGTAGAGCTTCCTGTAGCCGCATGGCGTTCGTACTTAAATATGGAACTAACCATTCCAATTTTCGCTGTCTCTTATACACATCTCCGAGCCCACGAGACT
+
BBBBBFBBBBBBGGGGGGGGGGGHHHHGGHGGGBA22AE22BFGGHHEGGGGHHHEHHGHHGHHHFHGHGGGGGHHGGGGGGHHHHGHHHHHHGGHHFFFHHHHHHHHHHHHHHGGGGGHHHGHFHFHHHHHHHBHG/BCGGHGGGGGGH
@M02034:409:000000000-BFKT7:1:1104:25921:19451 1:N:0:30
AAAGTCGAGGTGCCTAAAGTGGCAACCCAGACTTCGTCGAGTGTTGGTGGTGTAGAGCTTCCTGTAGCCGCATGGCGTTCGTACTTAAATATGGAACTAACCATTCCAATTTT
+
AA11AFAADD>AFFGGGGGGF1FCCA00AAGFFHFEH?E/AF/FGA/AF//BF1B2D11BG1FEBFFHFE//?EG0>?E>E>0?>GD1FG2FE11@E>FHGCBFGHH2BF1FB
@M02034:409:000000000-BFKT7:1:1104:17302:19455 1:N:0:30
AAAGTCGAGGTGCCTAAAGTGGCAACCCAGACTAGGGGGGGGGGTGGGGGGG
+
BABBAFBBBBABGGGGGGGGGGGGHHHGGHHGHHHHHGGGGFF;B=B-9B-9
@M02034:409:000000000-BFKT7:1:1104:13683:19456 1:N:0:30
AAAGTCGAGGTGCCTAAAGTGGCAACCCAGACTGGGGTTGGGGTTGGTGGTGTAGAGCTTCCTGTAGCCGCATGGCGTTCGTACTTAAATATGGAACTAACCATTCCAATTTTCGCTGTCTCTTATACACATCTCCGAGCCCACGAGACT
+
ABCCBFCCCCBBGGGGGGGGGGGHHHHGGHHGHHHHGGFGGGGGFFGGGGGGHHHEGHHHHHHHHGHHHGGGGGHHGGGGGGHHHHHDGHHHHHGHHHHHHHHHHHHHHHHHHHDGGGDHHHHHGHHHGHHGHHHHE/CC?FHGGGGGGH
@M02034:409:000000000-BFKT7:1:1104:15396:19459 1:N:0:30
AAAGTCGAGGTGCCTAAAGTGGCAACCCAGACTAAGTCGG
+
CCCCBFBCCCBCGGGGGGGGGGGHHHHGGHGGH3GA552A
@M02034:409:000000000-BFKT7:1:1104:22092:19464 1:N:0:30
AAAGTCGAGGTGCCTAAAGTGGCAACCCAGACTTGGGAGAAGGTTGGTGGTGTAGAGCTTCCTGTAGCCGCATGGCGTTCGTACTTAAATATGGAACTAACCATTCCAATTTTCGCTGTTCTTATACACATCTCCGAGCCCACGAGACTA
+
CCCCCFCCCCABGGGGGGGGGGGHHHHGGHHGHHHHHHFGHHHHHHGGGGFFHHHGHHHHHHHHHGHHHGGGGGHHGGGGGEGHHHGHHHHHHHGFGHHGHHGHHHGHHHHHHHGGGGGHHHHHHHGHHHGGHHHGGGFCGHGGGGGGHG
@M02034:409:000000000-BFKT7:1:1104:20521:19469 1:N:0:30
AAAGTCGAGGTGCCTAAAGTGGCAACCCAGACTAATCCTAATGTTGGTGGTGTAGAGCTTCCTGTAGCCGCATGGCGTTCGTACTTAAATATGGAACTAACCATTCCAATTTTCGCTGTCTCTTATACACATCTCCGAGCCCACGAGACT
+
CCCCCFCCCCCCGGGGGGGGGGGHHHHGGHHGHHHHHHHHHHHGHHHGFEEGHHHFGFHHHHHHHHHHHGGGGGHGGFGGGFHHHHHHHHHHHHGFHHHHHHGHHHFFHHHHHHGGGGGHHHHHHHFHHHHHHHHHG/BCGGHGGGGGGH
@M02034:409:000000000-BFKT7:1:1104:19327:19476 1:N:0:30
AAAGTCGAGGTGCCTAAAGTGGCAACCCAGACTCTTACGCAGGTTGGTGGTGTAGAGCTTCCTGTAGCCGCATGGCGTTCGTACTTAAATATGGAACTAACCATTCCAATTTTCGCTGTCTCTTATACACATCTCCGAGCCCACGAGACT
+
A1A1AF1AADAAFFGGGGGE1AFEBGHCGHHFAGGEGG0AEECGFCEEEAEFHHGDAGHGHFHHHHFGHGCGGGHFGGGFEEFFAG@BGHFHHFFDGHHHHHHHFHHHFGHHHHEGGGGHHHHHHHHHHHHHHHHEEB@CGGHGGGGGGH
@M02034:409:000000000-BFKT7:1:1104:14126:19484 1:N:0:30
AAAGTCGAGGTGCCTAAAGTGGCAACCCAGACTTGTAGTAATGTTGGTGGTGTAGAGCTTCCTGTAGCCGCATGGCGTTCGTACTTAAATATGGAACTAACCATTCCAATTTTCGCTGTCTCTTATACACATCTCCGAGCCCACGAGACT
+
AABBBFBBBBABGGGGGGGGGFGGHHHGGHHGHHHGHHGGHHGHHHHGGGEFHHHFHHHHHGHHHHHHHGGGGGHHGGGGGEFHHHHHHHHHHHDFHHHHHHHHHHGHHHHHHHGGGGGHHHHHHHHHHHHHHHHHE/CCCGHEGCGFGH
@M02034:409:000000000-BFKT7:1:1104:8428:19487 1:N:0:30
AAAGTCGAGGTGCCTAAAGTGGCAACCCAGACTAATTCGCCTGTTGGTGGTGTAGAGCTTCCTGTAGCCGCATGGCGTTCGTACTTAAATATGGAACTAACCATTCCAATTTTCGCTGTCTCTTATACACATCTCCGAGCCCACGAGACT
+
BBBBBFBBBBAAGGGGGGGFGGGGHGHGGHHGHHHHHHGGGGHHHHGEFEEGHHHDGGHHHGHGHHHGHGGGGGHHGEGGGEGHHHGHHHHHHHFHGHHHHHHGHHGFFHHHHHGGGGEHFFHHGHHFGHHHHHHFDCGGGGGAFGGGDH
@M02034:409:000000000-BFKT7:1:1104:15628:19488 1:N:0:30
AAAGTCGAGGTGCCTAAAGTGGCAACCCAGACTCATCCTCCTGTTGGTGGTGTAGAGCTTCCTGTAGCCGCATGGCGTTCGTACTTAAATATGGAACTAACCATTCCAATTTTCGCTGTCTCTTATACACATCTCCGAGCCCACGAGACT
+
BACBAFBCCCBCGGGGGGGGGGGHHFGGGHHFHHHHHHHHHGGGHHHEFGEFGHGDGFHHHHHHHHHHFEGFGGHHGEGGGFHHGHHHHHGHHHEFFHFHGGFFHHGFHGHHHHGGGGGGHHHHFHHGFGHHGHF2C>DCCGHG/<CFGG
@M02034:409:000000000-BFKT7:1:1104:19131:19493 1:N:0:30
AAAGTCGAGGTGCCTAAAGTGGCAACCCAGACTGCTTCTCGGGTTGGTGGTGTAGAGCTTCCTGTAGCCGCATGGCGTTCGTACTTAAATATGGAACTAACCATTCCAATTTTCGCTGTCTCTTATACACATCTCCGAGCCCACGAGACT
+
BABBBFBBBBAAGGGGGGGGGGGHHHHGGHHGHHHHHHHHGGGHFFGGFGGFHHHFHHHHHHHGHHHHHGGGGGHHGEGGGGBHHHGGHGFHHHFFHHHHHGGHHHGHHHHHHHGGGGGHHHHHHHHFGHGHHHHFE@CDDGHGGCGGGH
@M02034:409:000000000-BFKT7:1:1104:5313:19512 1:N:0:30
AAAGTCGAGGTGCCTAAAGTGGCAACCCAGACTTGTCGTGATGTTGGTGGTGTAGAGCTTCCTGTAGCCGCATGGCGTTCGTACTTAAATATGGAACTAACCATTCCAATTTTCGCTGTCTCTTATACACATCTCCGAGCCCACGAGACT
+
CCCBCF@ABCBCGGGGGGGGGGGHHHHGGHHGHCAGFD2EGHHHHFHFGGGFFFH55GHHFHHHHFHGFDFEGGHAEEEFFEFECFHHFGHGGF33FGGCFCBGHFHFHHHHHF@FEEEGHHHHHGGDGFHFGFHFEBCCGFCFGC@?EF
@M02034:409:000000000-BFKT7:1:1104:22898:19519 1:N:0:30
AAAGTCGAGGTGCCTAAAGTGGCAACCCAGACTCAGCCTAGTGTTGGTGGTGTAGAGCTTCCTGTAGCCGCATGGCGTTCGTACTTAAATATGGAACTAACCATTCCAATTTTCG
+
BBBBBFBBBBAAGGGGGGGGGGGGHHHGGHHGGHHHHHHFHGHHHGEEFGEFHGHFGHHHGGHHHHHHHGGGEGHFEGGGEFHHHHHHHHHHHHFFGHGHFA3BGHHH4BGHH4>
@M02034:409:000000000-BFKT7:1:1104:21345:19523 1:N:0:30
AAATTCGAGGTGCCTAAAGTGGCAACCCAGACTCTGCCTTATGTTGGTGGTGTAGAGCTTCCTGTAGCCGCATGGCGTTCGTACTTAAATATGGAACTAACCATTCCAATTTTCGCTGTCTCTTATACACATCTCCGAGCCCACGAGACT
+
BBCCCFCFFCCCGGGGGGGGGGGHHHHGGHHGHHHHHHHHHHHHHHHGFGGGHHHHHHHHHHHHHGHHGGGGGGHHGGGGGGHHHHHHHHHHHHGGGHGHHHHHHHHHHHHHHHGGGGGHHGHHFHHHHHHHHHHFFBDGGGHGGGGGGH
@M02034:409:000000000-BFKT7:1:1104:15565:19527 1:N:0:30
AAAGTCGAGGTGCCTAAAGTGGCAACCCAGACTCAGGTTGGTGGTGTAGAGCTTCCTGTAGCCGCATGGCGTTCGTACT
+
BBBBBFABDBAAGGGGGGGGGGGHHHHGGHFGH3AGC5BBA2B2EFA3G5A5BB5A5FBFFF3E0A1EF10BE1?>2??
@M02034:409:000000000-BFKT7:1:1104:26941:19529 1:N:0:30
AAAGTCGAGGTGCCTAAAGTGGCAACCCAGACTCTGACGTCTGTTGGTGGTGTAGAGCTTCCTGTAGCCGCATGGCGTTCGTACTTAAATATGGAACTAACCATTCCAATTTTCGCTGTCTCTTATACACATCTCCGAGCCCACGAGACT
+
BBBAAFABBBBBFGGGGGGGGGGHFGHGEHEDGFGHFHGFGHGHHHGEFEAFHFGDGHHHFCGHHHHHHGG@FGHHGGGGGFHHHHHFGGGHHGBGFHHGFCF?FHFFFGHHGHGGGGGHHHGHHGFGGHHFHHGDE<CCGEHGGFGGGG
@M02034:409:000000000-BFKT7:1:1104:20714:19531 1:N:0:30
AAAGTCGAGGTGCCTAAAGTGGCAACCCAGACTACTCCTACTGTTGGTGGTGTAGAGCTTCCTGTAGCCGCATGGCGTTCGTACTTAAATATGGAACTAACCATTCCAATTTTCGCTGTCTCTTATACACATCTCCGAGCCCACGAGAC
+
CCCCCFABCCCCGGGGGGGGGGGHHHHGGHHGH3A533F333BFGHHEFGGGHHHGHHHHHHHHHHHHHGGGGGHHGGGGGGHHHHHHHHHHHHGHHHHHGHHGHHHHHHHHHHFGGGGGHGHHGHHHHHGHHHHHD?DGGGHGGGGGG
@M02034:409:000000000-BFKT7:1:1104:8816:19538 1:N:0:30
AAAGTCGAGGTGCCTAAAGTGGCAACCCAGACTAATAGTATTGTTGGTGGTGTAGAGCTTCCTGTAGCCGCATGGCGTTCGTACTTAAATATGGAACTAACCATTCCAATTTTCGCTGTCTCTTATACACATCTCCGAGCCCACGAGAC
+
A?ABAFBABDAAGGGGFEGGEFDHHGGEGHHEHHFFHFGHGFG5DBGAFFEF1FD5DDGGFGGGGFG5BEE0EEBCEFGGGFFFGHHH3FEFGGFBGBFFFHBFFG4DGHHHHHGGGFEFGFHHFGH44FDHH3B2?/B?/FHGGG?<D
@M02034:409:000000000-BFKT7:1:1104:16519:19538 1:N:0:30
AAAGTCGAGGTGCCTAAAGTGGCAACCCAGACTCAGCATCAGGTTGGTGGTGTAGAGCTTCCTGTAGCCGCATGGCGTTCGTACTTAAATATGGAACTAACCATTCCAATTTTCGCTGTCTCTTATACACATCTCCGAGCCCACGAGACT
+
BBCCAFCCCCCBGGGGGGGGGGGHHGGGGHHGHHHHHHHHHHHHHHGFFGFFGHHHHHHHHHHHHHHHHGGGGGHHGGGGGFHHHHHHHHHHHHGFGFFFHHFGHGHFHHHHHFGGGGGHHHHGFHFHGHFHHHHHE?DCGGGGGGGGGE
@M02034:409:000000000-BFKT7:1:1104:26926:19540 1:N:0:30
AAAGTCGAGGTGCCTAAAGTGGCAACCCAGACTCTGACGTCTGTTGGTGGTGTAGAGCTTCCTGTAGCCGCATGGCGTTCGTACTTAAATATGGAACTAACCATTCCAATTTTCGCTGTCTCTTATACACATCTCCGAGCCCACGAGACT
+
DDCDDFBBBCABGGGGGGGGGGGHHHHGGHHGHHHHHHGEEHGHHHHGGGGGHHHHHHHHGHHHHHHHGGGGGGFCFGGGGFFHHGHGHHHHHHFHGHHHHGEGGHGHHHHHHGGGGGEHHHHHHFHHHHGHHHHGG/CCGGHGGGGGGH
@M02034:409:000000000-BFKT7:1:1104:11594:19544 1:N:0:30
AAAGTCGAGGTGCCTAAAGTGGCAACCCAGACTCCGAATAATGTTGGTGGTGTAGAGCTTCCTGTAGCCGCATGGCGTTCGTACTTAAATATGGAACTAACCATTCCAATTTTCGCTGTCTCTTATACACATCTCCGAGCCCACGAGACT
+
BBCCAFBCCCCCGGGGGGGGGGGHHHHGGHHGHHHGGGGGGGHHHHHEGGGGHHGFGHHHHHHHHHHGHGGGGGHHGGGGGGHHHHHHGHHHHHFBGHG3GHFGHHHGHHHHHHGGGGGGHHHHHHHHHHHHHHHGG<CCGEHGGGGDGG
@M02034:409:000000000-BFKT7:1:1104:3999:19547 1:N:0:30
AAAGTCGAGGTGCCTAAAGTGGCAACCCAGACTAGGAGTACGGTTGGTGGTGTAGAGCTTCCTGTAGCCGCATGGCGTTCGTACTTAAATATGGAACTAACCATTCCAATTTTCGCTGTCTCTTATACACATCTCCG
+
A3A3ADAADB2AGCGFFFGFEBAGAF4EFDHDHHFFFHHHHGGHFECEEGEFGHF5GFHHHGFDGFBGHG>EFEHGEEE?EFGFHGB3EGBGGF3FCF33?FFF3FGDHHFGEFEAEF??F2FF1GF?2FBFBBB1?
@M02034:409:000000000-BFKT7:1:1104:9108:19557 1:N:0:30
AAAGTCGAGGTGCTAAAGTGGCAACCCAGACTCATCCTTCTGTTGGTGGTGTAGAGCTTCCTGTAGCCGCATGGCGTTCGTACTTAAATATGGAACTAACCATTCCAATTTTCGCTGTCTCTTATACACATCTCCGAGCCCACGAGACTA
+
AABCAFCABBBCGGGGGGGGFA4BGGEGHHGHHGHBGGGHHHHHHGBFEEGFGHEHHEHHHGHHHHHGFEAFEHGFGGGGGGHHHHHHHHHHHHGFHFGHGGHHHHHHGHHHHGGGGEGHHHHFHHHHGGHGHHGF?DDFFHGGGGGGGB
@M02034:409:000000000-BFKT7:1:1104:15091:19595 1:N:0:30
AAAGTCGAGGTGCCTAAAGTGGCAACCCAGACTGTGGGTGGGGTTGGTGGTGTAGAGCTTCCTGTAGCCGCATGGCGTTCGTACTTAAATATGGAACTAACCATTCCAATTTTCGCTGTCTCTTATACACATCTCCGAGCCCACGAGACT
+
CCCCCFCCCCCBGGGGGGGGGGGHHHHGGHHGHHHHGDEGGGGGGGGFEEGGGDGAFEGHHHHHHHHHHFG?FGHHGEGGGFEHGHHFFHHHHH3DGGHFBF3FGHFBGGHHFF@FFA?FFHGD2F22GFF2GGHFF/CGGEHGG-@AAH
@M02034:409:000000000-BFKT7:1:1104:28083:19598 1:N:0:30
AAAGTCGAGGTGCCTAAAGTGGCAACCCAGACTGATCATTTTGTTGGTGGTGTAGAGCTTCCTGTAGCCGCATGGCGTTCGTACTTAAATATGGAACTAACCATTCCAATTTTCGCTGTCTCTTATACACATCTCCGAGCCCACGAGAC
+
BABBBFBBBBBBGGGGGGGFGGGGHHHGGHFGH3GHHHHAFGHHHHGEFEEGHHHGGHHHHHHHHHGFGGGGGGGFEBEEGGHHHHFFHHHHHH33FFGHHGGGHFHFHHHHHHFEGGFFHHHHBGFFBF2B2BF2?/><C/?/@@AEA
@M02034:409:000000000-BFKT7:1:1104:4053:19613 1:N:0:30
AAAGTCGAGGTGCCTAAAGTGGCAACCCAGACTCAGAAGCAGGTTGGTGGTGTAGAGCTTCCTGTAGCCGCATGGCGTTCGTACTTAAATATGGAACTAACCATTCCAATTTTCGCTGTCTCTTATACACATCTCCGAGCCCACGAGACT
+
ABABBFABBDABFGGGGGGGGGFFHHHGGHGGGHHFGHHHGCGHHFGBAEAFAGGFA5FG5EGFGFFDFFFFEGH?EEGGFEBGFGGGHHEGFGBD@GFBCGFGHGFFHHFHHGE/EEE3HFHHHHEGBGFHHGBG?<</>?FFCCGFGH
@M02034:409:000000000-BFKT7:1:1104:27501:19615 1:N:0:30
AAAGTCGAGGTGCCTAAAGTGGCAACCCAGACTTCTTTGCAGGTTGGTGGTGTAGAGCTTCCTGTAGCCGCATGGCGTTCGTACTTAAATATGGAACTAACCATTCCAATTTTCGCTGTCTCTTATACACATCTCCG
+
BCCCBFCCCCBCGGGGGGGGFGGHHHHGGHHGHH5G55DG5BGHGHGEFGGGHGHAGHHHHGHHHHHGHGGGGGHGGGGGGFHHHHFFHHHHHHBGHHHHFGFHHHGHHGGHHHGGGG<344BGB?GHHFFHCDD2?
@M02034:409:000000000-BFKT7:1:1104:21825:19617 1:N:0:30
AAAGTCGAGGTGCCTAAAGTGGCAACCCAGACTAGTCGTCATGTTGGTGGTGTAGAGCTTCCTGTAGCCGCATGGCGTTCGTACTTAAATATGGAACTAACCATTCCAATTTTCGCTGTCTCTTATACACATCTCCGAGCCCACGAGACT
+
B@ABBFABBBBBGGGGGGGGGGGHHHHGGHHGHGFGFGGEHGHHHH2BFFGGHBH5GGGHHHHHBDGFGGG0EFHGGEEGGEEHGHH3GFDGGH3FFEHHFGEBFEH4BF3F44EEFCE34?F?BB3BDBF2FGH?E<<@<FGEGGG/AG
@M02034:409:000000000-BFKT7:1:1104:4872:19621 1:N:0:30
AAAGTCGAGGTGCCTAAAGTGGCAACCCAGACTTCGCATACGGTTGGTGGTGTAGAGCTTCCTGTGGCCGCATG
+
CCCCBFBCCCBCGGGGGGGGGGGHHHHGGHHGHBGCEAE23FFHEG?1AAEA13F5ADAF5FFE53A1?>E>EE
@M02034:409:000000000-BFKT7:1:1104:10477:19626 1:N:0:30
AAAGTCGAGGTGCCTAAAGTGGCAACCCAGACTACTAGGAATGTTGGTGGTGTAGAGCTTCCTGTAGCCGCATGGCGTTCGTACTTAAATATGGAACTAACCATTCCAATTTTCGCTGTCTCTTATACACATCTCCG
+
AAAB>FBAB2ABGGGGGGGGGFEFEAFEFFHCHGFFHHFEFGHFHHGEGGEFHHGGFFHGGFFGFAFFGECEGGCCEEEFEBCCFFHHHHHHFG3@FFB3BF@BGEBBGHGHHHGGDE?BGHGHFGFGEHBGGG32?
@M02034:409:000000000-BFKT7:1:1104:20888:19627 1:N:0:30
AAAGTCGAGGTGCCTAAAGTGGCAACCCAGACTCAGTTTCCGGTTGGTGGTGTAGAGCTTCCTGTAGCCGCATGGCGTTCGTACTTAAATATGGAACTAACCATTCCAATTTTCGCTGTCTCTTATACACATCTCCGAGCCCACGAGACT
+
CCCCCFCCCCBCGGGGGGGGGGGHHHHGGHHGHHHHHHHHHGGGFGGEFGEGHHHEHHHHHFHHHHHHHGGGGGHHGGGGGGHHHHHGHHHHHHFFHHHHHHHHHHGHHHHHHHGGGGGHHHHHHHHHGHHHHHHGE/CCGGHGGGGGGH
@M02034:409:000000000-BFKT7:1:1104:7808:19627 1:N:0:30
AAAGTCGAGGTGCCTAAAGTGGCAACCCAGACTAGGAATAAGGTTGGTGTTGTAGAAGTTGCTGTAGCCGCATGGTG
+
BBCCBFCBCCCCGGGGGGGFGGGHHHHGGHHGHH333AF355BD3F2E22B1AAF555DA5D35B5D531A0E>155
@M02034:409:000000000-BFKT7:1:1104:6224:19628 1:N:0:30
AAAGTCGAGGTGCCTAAAGTGGCAACCCAGACTAGTCGGAGTGTTGGTGGTGTAGAGCTTCCTGTAGCCGCATGGCGTTCGTACTTAAATATGGAACTAACCATTCCAATTTTCGCTGTCTCTTATACACATCTCCGAGCCCACGAGACT
+
AAAAAF1ADD>AFGGGGGGFFBC0EFFEFHHCGHHFHGAEGEAGGHHEFEEFHGHFGGHHHGHFGHHGHGGGEFHGEEGFEEHHHHGFHGFHHHFBFHHHHHHGHHGHHHHHHHGGGGFFHHHHHFFDGHHHHGHFC/B/CEHGCGGGGF
@M02034:409:000000000-BFKT7:1:1104:16918:19630 1:N:0:30
AAAGTCGAGGTGCCTAAAGTGGCAACCCAGACTTCGCGGGATGTTGGTGGTGTAGAGCTTCCTGTAGCCGCATGGCGTTCGTACTTAAATATGGAACTAACCATTCCAATTTTCGCTTCTCTTATACACATCTCCGAGCCCACGAGACTA
+
BBBBBFBBBBABGGGGGGGGGGGGHEHEFHHGHHHGGGEFGGGHHHHEFEEFGHHDGGGHHHHHHHHHHGGGGGHHGGGGGFHHHHHGHFGHHHGHHHHGHGHHHHHHHHHHHHGGGHGHHHHHHHGHHGHHGHHGGG?CGEGGGGGGFE
@M02034:409:000000000-BFKT7:1:1104:14971:19633 1:N:0:30
AAAGTCGAGGTGCCTAAAGTGGCAACCCAGACTGGGAGGAATGTTGGTGGTGTAGAGCTTCCTGTAGCCGCATGGCGTTCGTACTTAAATATGGAACTAACCATTCCAATTTTCGCTGTCTCTTATACACATCTCCGAGCCCACGAGACT
+
CCCCCFCCCCCBFGGGGGGGGGGHHHHGGHHGHHHHHGGGHHHHHHHGGGGGHHHGHHHHHHHHHHHHHGGGGGHHGGGGGGHHHHFGHHHHHHFHHHHHHHHHHHGHHHHHHHGGGGGHHHHHHHHHHHFHHHHHGFGGGGHGGGGGGH
@M02034:409:000000000-BFKT7:1:1104:21809:19635 1:N:0:30
AAAGTCGAGGTGCCTAAAGTGGCAACCCAGACTAGTCGTCATGTTGGTGGTGTAGAGCTTCCTGTAGCCGCATGGCGTTCGTACTTAAATATGGAACTAACCATTCCAATTTTCGCTGTCTCTTATACACATCTCCGAGCCCACGAGACT
+
B@BCCFCCCCAAGGGGGGGGGGGHHHHGGHHGHHBFFEGFHHHHHBEFGGGGHHHHHHHHHHHHHHHHHGGGGGHHGGGGGGGHHHGHHHHHHHFHHHFHHHHHGHHHFHHHHH@EGDFHHHHHHHGHHHHHFHHHGGCFGGHGGGGGGH
@M02034:409:000000000-BFKT7:1:1104:2642:19646 1:N:0:30
AAAGTCGAGGTGCCTAAAGTGGCAACCCAGAATCCGCCTGGTGTTG
+
BBBBBFBABBBBGGGGFGGGGGGHHHHGGHF3D53A22B22BGH2G
@M02034:409:000000000-BFKT7:1:1104:20999:19646 1:N:0:30
AAAGTCGAGGTGCCTAAAGTGGCAACCCAGACTAGTTCGCCTGTTGGTGGTGTAGAGCTTCCTGTAGCCGCATGGCGTTCGTACTTAAATATGGAACTAACCATTCAATTTTCGCTGTCTCTTATACACATCTCCGAGCCCACGAGACTA
+
AAAAADA3>AAAEGGB4DG6FFGGHHHGGGHGHFHG5DFGGGHHHFHEFAEFHFHDBHHHHHHHHHHHHGGEGEFHGEGGEEGHHHBFHHEHHF@GFHBFFHHBGGFBFGHHEEGGFGFHHHHEGB2GBFGHHEGE/CDDGHFGCCDGHD
@M02034:409:000000000-BFKT7:1:1104:28508:19647 1:N:0:30
AAAGTCGAGGTGCCTAAAGTGGCAACCCAGACTGCGTCGGGTGTTGGTGGTGTAGAGCTTCCTGTAGCCGCATGGCGTTCGTACTTAAATATGGAACTAACCATTCCAATTTTCCGCTGTCTCTTATACACATCTCCGAGCCCACGAGA
+
BCCCBFCCCCBCGGGGGGGGGGGHHHHGGHHGHHHG2EGEG1EEEHHEGGFGHHHFGHHHHHHHHHHHHGGGGGHHGGGGGFHHHHHHHHHHHHGGHHHHHHHHHHGHHHHHHHFA?DGB?FFHHFHHHHHHHBFH>CCGGGGHCCGGG
@M02034:409:000000000-BFKT7:1:1104:6802:19651 1:N:0:30
AAAGTCGAGGTGCCTAAAGTGGCAACCCAGACTCTGAAGCATGTTGGTGGTGTAGAGCTTCCTGTAGCCGCATGGCGTTCGTACTTAAATATGGAACTAACCATTCCAATTTTCGCTGTCTCTTATACACATCTCCGAGCCCACGAGACT
+
A3AABFAAAD>AGGGGGGGG5GFHGHHFGGHGHHHHHHHGHHFHGEEEFGEFGDGAGFEGHHHHHGFHHGGGGFHHGEEFGECHHGBEGFGHGF3FGFFHHHHHGHGDGGFHHHCGGGEHHHHFFEGGGGHGHHGED@DGCGHGCCCGGH
@M02034:409:000000000-BFKT7:1:1104:21533:19660 1:N:0:30
AAAGTCGAGGTGCCTAAAGTGGCAACCCAGACTGAGAAGGAGGTTGGTGGTGTAGAGCTTCCTGTAGCCGCATGGCGTTCGTACTTAAATATGGAACTAACCATTCCAATTTTCGCTGTCTCTTATACACATCTCCGAGCCCACGAGACT
+
CCCCCFCCBCBAGGGGGGGGGGGHGHHGGHHGHHHHHHHHHHGGHHGGGGFGHHHGHHHHHHHGHHGHHGGGGGHHGGGGGFHHHHGFHHGHHHFGFHHHHHHHHHGHGHHHHHGGGGGHHHHHHHHHGHGHGHHHFBCGGGHGGGGGGH
@M02034:409:000000000-BFKT7:1:1104:25854:19662 1:N:0:30
AAAGTCGAGGTGCCTAAAGTGGCAACCCAGACTGGGTGTGAGGTTGGTGGTGTAGAGCTTCCTGTAGCCGCATGGCGTTCGTACTTAAATATGGAACTAACCATTCCAATTTTCGCTGTCTTCTTATACACATCTCCGAGCCCACGAGAC
+
BABBBFB@BBAAGGGGGGGGGGGHGHHGGHHGHHHHGEFGHHHAFGGEFGEFHFGFGHHHHHHHHHHHHGGGGGHHGEGFEEFHHHGDHHGHHHDGFGFEFHHHHHFFHHHHHGGGGGGHHHHHHGGGFFHHHHHHFGGGCDFGFGGGGE
@M02034:409:000000000-BFKT7:1:1104:19631:19664 1:N:0:30
AAAGTCGAGGTGCCTAAAGTGGCAACCCAGACTGTTGCTTCGGTTGGTGGTGTAGAGCTTCCTGTAGCCGCATGGCGTTCGTACTTAAATATGGAACTAACCATTCCAATTTTCGCTGTCTCTTATACACATCTCCGAGCCCACGAGACT
+
BBBBCFCCCCBCGGGGGGGFGGGHHHHGGHHGHHHHHHHHHGGGGGGEFGGFGHHFHHHHHHHHHHHHHGGGGGHHGEGGEEGHHHHHHHHHHHHHHHHHHHHHHHHHHHHHHHGGGGGGHHHHHHHHFHGHHHHHE>DCGGHGGGGGGH
@M02034:409:000000000-BFKT7:1:1104:6642:19677 1:N:0:30
AAAGTCGAGGTGCCTAAAGTGGCAACCCAGACTCCTCCGCCTGTTGGTGGTGTAGAGCTTCCTGTAGCCGCATGGCGTTCGTACTTAAATATGGAACTAACCATTCCAATTTTCGCTGTCTCTTATACACATCTCCGAGCCCACGAGACT
+
BBBBBFBBBBBBGGGGGGGGGGGHHHHGGHHGHHHHHHGGGGHGHHHGGGFGHHHFHHHHHHHHHHHHHGGGGGHHGEGGGGHHHHHHHHHHHHGFHGHHHHHHHHHHHHHHHHGGGGGFHGHHHHGHGHGHHHHHF@FCGGHGGGGGGH
@M02034:409:000000000-BFKT7:1:1104:27202:19677 1:N:0:30
AAAGTCGAGGTGCCTAAAGTGGCAACCCAGACTCCTCAGCCGGTTGGTGGTGTAGAGCTTCCTGTAGCCGCATGGCGTTCGTACTTAAATATGGAACTAACCATTCCAATTTTCGCTGTCTCTTATACACATCTCCGAG
+
A?AB>FBADDAAGGGGGFFFGFA4GGHGDHHFHHFHHHHBEEGE2AEABEAFGHHFGGHGBGHFBFFB3?>>EEHHE>EFEEHGHFHHHGHHHF33FGBCB0?FGEFHHGHHGHGGGGD?GDGG3FDDG?DFGF@<?/>
@M02034:409:000000000-BFKT7:1:1104:2963:19685 1:N:0:30
AAAGTCGAGGTGCCTAAAGTGGCAACCCAGACTGGGGGGTGTGTTGGTGGTGTAGAGCTTCCTGTAGCCGCATGGCGTTCGTACTTAAATATGGAACTAACCATTCCAATTTTCGCTGTCTCTTATACACATCTCCGAGC
+
AABBAFBADBBBGGGGGGGFEGFHH4FEGHHGHH2FECG><BDFHFHA?D?FFGGGFFHHHHHGGFHGFAC@GDGGCGGGGDGHGHHF<DFGHHFFFHBCCGFCH0CCGHHHHHC;AEGFGFGF0CBCBFEGGFFCC:-:
@M02034:409:000000000-BFKT7:1:1104:27186:19686 1:N:0:30
AAAGTCGAGGTGCCTAAAGTGGCAACCCAGACTCCTCAGCCGGTTGGTGGTGTAGAGCTTCCTGTAGCCGCATGGCGTTCGTACTTAAATATGGAACTAACCATTCCAATTTTCGCTGTCTCTTATACACATCTCCGAGCCCACGAGACT
+
AACBBFCDCCBBGGGGGGGFGGGHHHHGGHHGHHHGHHHHHGGGGGGGFGGFHHHGHGHHHHHHHHHHHGGGGGHHGGGGGFHHHHHHHHHHHHHHGHGGHHHHHHGHHHHHHHGGGGGHHHHHHHHGHHHHGHHFGGGCGGHGGGGGGH
@M02034:409:000000000-BFKT7:1:1104:13206:19688 1:N:0:30
AAAGTCGAGGTGCCTAAAGTGGCAACCCAGACTCTTGGGCAGGTTGGTGGTGTAGAGCTTCCTGTAGCCGCATGGCGTTCGTACTTAAATATGGAACTAACCATTCCAATTTTCGCTGTCTCTTATACACATCTCCGAGCCCACGAGACT
+
CCCCCFCCCCBBGGGGGGGGGGGHHHHGGHHGHHHHHHHHHGGGHHGGGGGGHHHFGHHHHHHHHHHHHGGGGGHHGGGGGGHHHHFHHHHHHHBGHHHHHHHHHHHHHHHHHHGGGGGHHHHHHHHHGHHHHHHFE?FFGGHGGGGGGH
@M02034:409:000000000-BFKT7:1:1104:28823:19693 1:N:0:30
AAAGTCGAGGTGCCTAAAGTGGCAACCCAGACTCATGGGACTGTTGGTGGTGTAGAGCTTCCTGTAGCCGCATGGCGTTCGTACTTAAATATGGAACTAACCATTCCAATTTTCGCTGTCTCTTATACACATCTCCGAGCCCACGAGACT
+
CCCCCFCCCCBCGGGGGGGGGGGHHHHGGHGGHHCGFB2B2BFGGHFFGGGGHHHFGHHHGHHHHHHHHGGGGGHHGFGGGGEHGHGFHGGHHHFGFHEGFHHGHHHHFGHHHHGGGGGFHHHHFHEGHHGHGHHHE/BC@FGGGCGGG<
@M02034:409:000000000-BFKT7:1:1104:25209:19694 1:N:0:30
AAAGTCGAGGTGCCTAAAGTGGCAACCCAGACTACGCCGACTGTTGGTGGTGTAGAGCTTCCTGTAGCCGCATGGCGTTCGTACTTAAATATGGAACTAACCATTCCAATTTTCGCTGTCTCTTATACACATCTCCGAGCCCACGAGACT
+
BBBBBFBBDDABFGGGGGGGBGGHHHHEGHHGHGGGGGGGEFEHHGEGGDFFFHHE5GHHGHHHHHHGHGGGFGHHGEGGGGGEHHH?GGGHHGH3BGEHHHHHHHGHFHHHHHCGG/C2FGHHHHFGHHDCFHHHF?DGFGGGGGGCGH
@M02034:409:000000000-BFKT7:1:1104:16046:19694 1:N:0:30
AAAGTCGAGGTGCCTAAAGTGGCAACCCAGACTCAGAAGAATGTTGGTGG
+
>A?AAFAADD>A1GGGGGGGGBFFAGHACGEFCF11A1A1FG1FHHE//A
@M02034:409:000000000-BFKT7:1:1104:5511:19698 1:N:0:30
AAAGTCGAGGTGCCTAAAGTGGCAACCCAGACTCTTAATATGGTTGGTGGTGTAGAGCTTCCTGTAGCCGCATGGCGTTCGTACTTAAATATGGAACTAACCATTCCAATTTTCGCTGTCTCTTATACACATCTCCGAGCCCACGAGACT
+
A1>AAFAADDA?FGGFGDGGGGGHHHHGEGHFH11FGHHF22BFGGGECECFAGHHGDHHEHHFGHHF1EGEFGFAEEEEEEFHHGGGFD22BF11FFG1B01FGFDGFGGHHHC?ECEHFFFGGFFH>FDGHHFHC/<@GGHGGC?AA<
@M02034:409:000000000-BFKT7:1:1104:27645:19698 1:N:0:30
AAAGTCGAGGTGCCTAAAGTGGCAACCCAGACTGCTTCGCATGTTGGTGGTGTAGAGCTTCCTGTAGCCGCATGGCGTTCGTACTTAAATATGGAACTAACCATTCCAATTTTCGCTGTCTCTTATACACATCTCCGAGCC
+
BBBBCFCCBCABGGGGGGGGGGGHHHHGGHHGHHFHF5AAEE2DGHAAFEGE1AD55ABA5BAF55A5AEE0EEC1/?>FAA21FGH33FG4@B33BBGG303BFDG4BGDHG4</E/?34BG33??3B??2FGG2D<CF?
@M02034:409:000000000-BFKT7:1:1104:4799:19710 1:N:0:30
AAAGTCGAGGTGCCTAAAGTGGCAACCCAGACTATGGCTTGTGTTGGTGGTGTAGAGCTTCCTGTAGCCGCATGGCGTTCGTACTTAAATATGGAACTAACCATTCCAATTTTCGCTGTCTCTTATACACATCTCCGAGCCCACGAGACT
+
BBCCBFBCCCCCGGGGGGGGGGGHHHHGGHHGH35B32B22BFGGHHEGGGGHHHHHHHHHHHHHHHHHGGGGGHHGGGGGGFHHHFGHHHHHHFGGHGGHHHHHHGHHHHHHHGGGGGHHHHHHHHHGHFHHHHHGCCCGGHGGGGGGH
@M02034:409:000000000-BFKT7:1:1104:21945:19726 1:N:0:30
AAAGTCGAGGTGCCTAAAGTGGCAACCCAGACTCGTCATACGGTTGGTGGTGTAGAGCTTCCTGTAGCCGCATGGCGTTCGTACTTAAATATGGAACTAACCATTCCAATTTTCGCTGTCTCTTATACACATCTCCGAGCCCACGAGACT
+
A?11A@>ADD>AGGGGGGGGG1A0AGHAFGGGGHGHGH0EGAEHGG?EFCAFGGH2BGHHHHHDGHEGFEEEEGHHGEGFEECH/GFHHHGHHH1GHHHHHHHHHHHHHHHHHHEGGEEFDGHDHHHHHHHGHHHFC>CGGGGGGGGGGH
@M02034:409:000000000-BFKT7:1:1104:23117:19726 1:N:0:30
AAAGTCGAGGTGCCTAAAGTGGCAACCCAGACTACTTGTCCGGTTGGTGGTGTAGAGCTTCCTGTAGCCGCATGGCGTTCGTACTTAAATATGGAACTAACCATTCCAATTTTCGCTGTCTCTTATACACATCTCCGAGCCCACGAGACT
+
CBCCCFCCCCBCGGGGGGGGGGGHHG4ECA2AGFEHHHHHFGGGGCCGF1EFHHH5EDGH53BBFBEHEEEEEAF?>FGEFEH1?FGHDGFHHD3FGG333B??GF4BDFGHF?EGGEE2F3BDDGBHFHGF2B?@<</>/FCFGGGDGH
@M02034:409:000000000-BFKT7:1:1104:22930:19730 1:N:0:30
AAAGTCGAGGTGCCTAAAGTGGCAACCCAGACTAGTAAGAATGTTGGTGGTGTAGAGCTTCCTGTAGCCGCATGGCGTTCGTACTTAAATATGGAACTAACCATTCCAATTTTCGCTGTCTCTTATACACATCTCCGAGCCCACGAGACT
+
BBBAAFBBBBBBGGGGGGGGGFGHHFHGGHHGHHHDGHHHHHFHHHHEFGGFHBGFGHHHHHHHHHHHHGGGFGHHGGGGGGHHHHFGHHFHGHFHFHHHHHGHHHHGHHHHHHGGGGGGHHHHGHHHHFHHHHHHGCGGGGHGGCCGFH
@M02034:409:000000000-BFKT7:1:1104:20604:19733 1:N:0:30
AAAGTCGAGGTGCCTAAAGTGGCAACCCAGACTGAGCAGAGGGTTGGT
+
CCCCCFCCCCCCGGGGGGGGGGGFHHHGGHHGHHEFBA3CC2EEEE0A
@M02034:409:000000000-BFKT7:1:1104:19358:19735 1:N:0:30
AAAGTCGAGGTGCCTAAAGTGGCAACCCAGACTGGTTCGCCGGTTGGTGGTGTAGAGCTTCCTGTAGCCGCATGGCGTTCGTACTTAAATATGGAACTAACCATTCCAATTTTCGCTGTCTCTTATACACATCTCCGAGCCCACGAGACT
+
CCCCCFCCCCCCGGGGGGGGGGGHHHHGGHHGHHHHHHGGGGGGGGGEFGGGHGHFGFHHHHHHHHHFGGGGGGHHGGGGGFHHHHGHHHHHHHGFHHHHHHGHHHHH4FGHHHGGGGDHHHHHHHHHHHHHHHHFE<DCGGHGGGGGGH
@M02034:409:000000000-BFKT7:1:1104:3139:19735 1:N:0:30
AAAGTCGAGGTGCCTAAAGTGGCAACCCAGACTGGGAGTCGGGTTGGTGGTGTAGAGCTTCCTGTAGCCGCATGGCGTTCGTACTTAAATATGGAACTAACCATTCCAATTTTCGCTGTCTCTTATACACATCTCCGAGCCCACGAGACT
+
BAAABFBBDDABCCGGGGGFGGDGGGHGGGGDHHHHHAEGEGECFEGEFFEFHHHHHHHHGHHHGFHHHGGCGGHHGGGGGGGHHFFFHGHHHHGGBGFFFGBFBHFFHHHHHHGG?DEHFDGHHHBFBFGHHFFGDC<<@CGFCGFDFB
@M02034:409:000000000-BFKT7:1:1104:8942:19738 1:N:0:30
AAAGTCGAGGTGCCTAAAGTGGCAACCCAGACTAAGAATATTGTTGGTGGTGTAGAGCTTCCTGTAGCCGCATGGCGTTCGTACTTAAATATGGAACTAACCATTCCAATTTTCGCTGTCTCTTATACACATCTCCGAGC
+
CCCCBFBCCCBBGGGGGGGGGGGHHHHGGHH23BFGDBGD5DGGEHCBAAFAA3F5AAAB5FFG5AA5FEG0FFF1EE@F1EBCGHHHEGHEDE33FFGGC13B??F44GDH?4>AFD/?4DF?4??DF2??FDG2?/<D
@M02034:409:000000000-BFKT7:1:1104:20637:19740 1:N:0:30
AAAGTCGAGGTGCCTAAAGTGGCAACCCAGACTCGTTCTTCTGTTGGTGGTGTAGAGCTTCCTGTAGCCGCATGGCGTTCGTACTTAAATATGGAACTAACCATTCCAATTTTCGCTGTCTCTTATACACATCTCCGAGCCCACGAGACT
+
CBCCCFBCCCBCGGGGGGGGGGGHHHHGGHHGHHGHGHGHHHHHHHHEFEFFHHHHHHHHHHHHHHHHHGGGGGHHGGGGGGHHHHHGHHHHHHFGHHHHGHGHHHHHHHHHHFEGGGGHHHHHHHHHHHHHHHHHE@GGGGHGGGGGGH
@M02034:409:000000000-BFKT7:1:1104:10775:19751 1:N:0:30
AAAGTCGAGGTGCCTAAAGTGGCAACCCAGACTCCTACTGGGGTTGGTGGTGTAGAGCTTCCTGTAGCCGCATGGCGTTCGTACTTAAATATGGAACTAACCATTCCAATTTTCGCTGTCTCTTATACACATCTCCGAGCCCACGAGACT
+
AAABAFBBBBBBGGGGGGGFGFFGGHFEFHHGHHHHHHHGHHGEEAEECEEFGGHHGGHHHHHGGHHFFFGGGGHHGECGGFHHHHHGHHFGGHFEFGFFFHHFFHFGHGGEHHGGGGEBGFHHGHGBDCBGCGHFC?DB@FHGGGGGGB
@M02034:409:000000000-BFKT7:1:1104:6213:19753 1:N:0:30
AAAGTCGAGGTGCCTAAAGTGGCAACCCAGACTAGTCATTCGGTTGGTGGTGTAGAGCTTCCTGTAGCCGCATGGCGTTCGTACTTAAATATGGAACTAACCATTCCAATTTTCGCTGTCTCTTATACACATCTCCGAGCCCACGAGACT
+
CCCCCFBCCCABGGGGGGGGGGGHHHHGGHHGHHHHHHHHHHFGGGGGGGEFGHHFGHHHHHHHGHHGHGGGGGHHGEEGGGHHHHHHHHHHHHFFGGHHHHGHGHHHHHHHHHGGGGGHHHHHHHGHFHFHHHHHFBGCCGHGGCGGGG
@M02034:409:000000000-BFKT7:1:1104:8647:19756 1:N:0:30
AAAGTCGAGGTGCCTAAAGTGGCAACCCAGACTCCGCAGGTTGTTGGTGGTGTAGAGCTTCCTGTAGCCGCATGGCGTTCGTACTTAAATATGGAACTAACCATTCCAATTTTCGCTGTCTCTTATACACATCTCCGAGCCCACGAGACT
+
CCCCCFCDDDBBGGGGGGGGGGGHHHHGFHHGHHHGGGGGFGHGHHHEFGEFHFHFGGHHHHHHHHHHHGGGGGHHGEFGFEHHHHHHHHHHHHEDFHGHFGGHHHGGHHHHHHGGGGFHHHHHGHHHGHHHHGHHC@C@@FEGGGGGGG
@M02034:409:000000000-BFKT7:1:1104:4806:19758 1:N:0:30
AAAGTCGAGGTGCCTAAAGTGGCAACCCAGACTTCGCGGCAGGTTGGTGGTGTAGAGCTTCCTGTAGCCGCATGGCGTTCGTACTTAAATATGGAACTAACCATTCCAATTTTCGCTGTCTCTTATACACATCTCCGAGCCCACGAGACT
+
AA??ADAADD>AFGFGGGGGGEA0ABGCFHCGHHH0EE?EGAEGHFE/BABFGFF2GBGHH1GFFFFB@E@EAEHFE?EEEE0/FFF1GHFBFH1FHHHHFGHHFHHHGHHHHHGGGGCGHHHHHHHHFEFHGHGFC/CCGGHGGGGGGH
@M02034:409:000000000-BFKT7:1:1104:27044:19759 1:N:0:30
AAAGTCGAGGTGCCTAAAGTGGCAACCCAGACTGGTGGGCGGGTTGGTGGTGTAGAGCTTCCTGTAGCCGCATGGCGTTCGTACTTAAATATGGAACTAACCATTCCAATTTTCGCTGTCTCTTAT
+
A?AA>5A?DDAAGGGGFFGFGGFHHFEFGCG2FGFHFGG2EEGEEEGE?A?E?EGBG@FF3FGFGBGF3?EEEGG0EEFFFEHEGFHHFHFGG?22BC2<2<2<G>?DGHHFFG@?/DAGHFHH1F
@M02034:409:000000000-BFKT7:1:1104:20124:19765 1:N:0:30
AAAGTCGAGGTGCCTAAAGTGGCAACCCAGACTACGAGGGAGGTTGGTGGTGTAGAGCTTCCTGTAGCCGCATGGCGTTCGTACTTAAATATGGAACTAACCATTCCAATTTTCGCTGTCTCTTATACACATCTCCGAGCCCACGAGACT
+
BBBBBFABDB2AGGFGGGFGGGGHHHHGGHHGHHHGGGGGGGGEGHGEFGEFHHHGHHHHGHHHHHHHHGGGGGHHGGGGEFGHHHGGHHHHHH3GCFFFHHHGHHHHHHHHHHGGGGGHHHGHHHHHGHFHHHHHGDGCGGHGGGGGGH
@M02034:409:000000000-BFKT7:1:1104:26541:19767 1:N:0:30
AAAGTCGAGGTGCCTAAAGTGGCAACCCAGACTACGACTAAGGTTGGTGGTGTAGAGCTTCCTGTAGCCGCATGGCGTTCGTACTTAAATATGGAACTAACCATTCCAATTTTCGCTGTCTCTTATACACATCCCGAGCCCACGAGACTA
+
CCCCCFCBCCCCGGGGGGGGGGGHHHHGGHHGHHHGGGGGHHHHHHGGGGGGHHHEHHHHHHHHHGHHHGGGGGHHGGGGGGHHHHHHHHHHHHGFHHHGHHHHHHGHHHHHHHGGGGGHHHHHHHHHGHGHHFFGDGGCGGGGGGGGHG
@M02034:409:000000000-BFKT7:1:1104:20671:19771 1:N:0:30
AAAGTCGAGGTGCCTAAAGTGGCAACCCAGACTTGTAATCCTGTTGGTGGTGTAGAGCTTCCTGTAGCCGCATGGCGTTCGTACTTAAATATGGAACTAACCATTCCAATTTTCGCTGTCTCTTATACACATCTCCGAGCCCACGAGACT
+
BCCCCFCCCCBCGGGGGGGGGGGGHHHGGGHGHHHHHHHHHHHHHHHEFGFGHHHGGHHHHHHHHHHHHGGGGGHGGEGGGGHHHHHFHHHHHH3EHHHHGHHHHGFHHHHHHHFGGGGHHHHHGHHHGFHHHHGHG@FFGGHGGGGGGG
@M02034:409:000000000-BFKT7:1:1104:7414:19772 1:N:0:30
AAAGTCGAGGTGCCTAAAGTGGCAACCCAGACTACGAATAGTGTTGGTGGTGTAGAGCTTCCTGTAGCCGCATGGCGTTCGTACTTAAATATGGAACTAACCATTCCAATTTTCGCTGTCTCTTATACACATCTCCGAGCCCACGAGACT
+
DDDDDFCCDDCCGGGGGGGGGGGHHHHGGHHGHHHGEHDFHHHHHHHAF?FFGFH5FGHHFHHHHFHHHGGGGGHAFEGFGEFHGGHGGHHHHHDGHHHGHF3FGFHHHGHHHHEGGGGGHHHHGHHHHHHHHHHGF/DFGGHGF?DFFG
@M02034:409:000000000-BFKT7:1:1104:6106:19793 1:N:0:30
AAAGTCGAGGTGCCTAAAGTGGCAACCCAGACTCATAATCATGTTGGTGGTGTAGAGCTTCCTGTAGCCGCATGGCGTTCGTACTTAAATATGGAACTAACCATTCCAATTTTCGCTGTCTCTTATACACATCTCCGAGCCCACGAGACT
+
A?AA>FBABDABGGGGGGFFGGCGGGAEGHHGHHGGHHHFFFGGHGHEAFEFGHHGFFHFGFHFGDGFFEEEFGHHGGGGEEGHFG4FGGHHGHFBBFFCGHFHHGBFHHGHHGEEEFEGFGGHDGFH4GDBBB??C@C<BECFCCGGGE
@M02034:409:000000000-BFKT7:1:1104:10749:19793 1:N:0:30
AAAGTCGAGGTGCCTAAAGTGGCAACCCAGACTCTGAATAAGGTTGGTGGTGTAGAGCTTCCTGTAGCCGCATGGCGTTCGTACTTAAATATGGAACTAACCATTCCAATTTTCGCTGTCTCTTATACACATCTCCGAGCCCACGAGACT
+
BBBBBFBBBBABGGGGGGGGGGGHHHHGGHHGGHHHHHHHHHHGGHGGFGEFHHHGHHHHHHHHHHHHHGGGGGHHGGGGGFHHHHHHHHGHHHDFHHHHHHHHHHGHHHHHHHGGGGGGHHHHHHHHGHHHHH3FECFCGGEGGGGGGH
@M02034:409:000000000-BFKT7:1:1104:9562:19795 1:N:0:30
AAAGTCGAGGTGCCTAAAGTGGCAACCCAGACTAATGAGGGTGTT
+
BABCBFCBCCCCGGGGGGGFGGGHHHHGGHHGH33D55DG2EGG?
@M02034:409:000000000-BFKT7:1:1104:14572:19796 1:N:0:30
AAAGTCGAGGTGCCTAAAGTGGCAACCCAGACTTCTCTTAGTGTTGTTGGTGTAGAGCTTCCTGTAGCCGCATGGCGTTCGTACTTAAATATGGAACTAACCATTCCAATTTTCGCTGTCTCTTATACACATCTCCGAGCCCACGAGACT
+
CCCCAFCCCBCBGGGGGGGGGGGHHHHGGHHGHHHHHFGHHHHGHGFHFHFGGHG5FGHHHHHHHHHHHGGGGGHHGFFGGFHHHHHHHHHHHHFFFHGGFHFGHFFHHHHHHGGGGGGGEHHHHHGHHHFGHHHFC/BCDGHGFCGGGF
@M02034:409:000000000-BFKT7:1:1104:16567:19801 1:N:0:30
AAAGTCGAGGTGCCTAAAGTGGCAACCCAGACTAATAAGAATGTTGGTGGTGTAGAGCTTCCTGTAGCCGCATGGCGTTCGTACTTAAATATGGAACTAACCATTCCAATTTTCGCTGTCTCTTATACACATCTCCGAGCCCACGAGACT
+
CCBBCFCCCCBCFGGGGGGGGGGHHHHGGHGGHHHHHHHHHHHHHHHEFGEFHGGAGHHHHHHHHHHHHGGGGGHHGGGGGFGHHHHHHHGHHHEGHHHHHHHHHHHGHHHHHHGGGGFHGGHHGHGHHHHHHFHFB<DGGGHGGGGGGH
@M02034:409:000000000-BFKT7:1:1104:19727:19809 1:N:0:30
AAAGTCGAGGTGCCTAAAGTGGCAACCCAGACTCAGAATCATGTTGGTGGTGTAGAGCTTCCTGTAGCCGCATGGCG
+
AABBABAABBBABGGGGGGFGFGHFHHGGHGFHHFC3BGB5FFBD5F22AE1AEHA55FG5FFFFAFBHGGAEE11>
@M02034:409:000000000-BFKT7:1:1104:11545:19816 1:N:0:30
AAAGTCGAGGTGCCTAAAGTGGCAACCCAGACTAGGGGTACGGTTGGTGGTGTAGAGCTTCCTGTAGCCGCATGGCGTTCGTACTTAAATATGGAACTAACCATTCCAATTTTCGCTGTCTCTTATACACATCTCCGAGCCCACGAGACT
+
AAA?ADAA3>>AGGFGGGGFE4FCGHHGGGHGHHHFHGFEHE?HFE0EE11BGFFDEGFHHFHHHHFHHFGGGGHHGGGGGGGHHG@BFHHHHHGFHHHHHHHHFHHH4GHHHH>EG?BDHHHHHHGBGGHFFHHHGBGGCEEE?/C.AG
@M02034:409:000000000-BFKT7:1:1104:26400:19817 1:N:0:30
AAAGTCGAGGTGCCTAAAGTGGCAACCCAGACTGTTACGGGTGTTGGTGGTGTAGAGCTTCCTGTAGCCGCATGGCGTTCGTACTTAAATATGGAACTAACCATTCCAATTTTCGCTGTCTCTTATACACATCTCCGAGCCCACGAGACT
+
ABAAA5AADDABFFGGGGGAF4FFEGH?FAE2FBHGFHAE?2EEFAGEEEEFEFDFGGFHFFHEB5FFGGECAEFHGGGEEEGHHHGHHHHHGFGHHH33?F3FGDHHHHB?FGGEEECGHHHHHHGGEHFHHHFFE>D<DFCGD@C/<<
@M02034:409:000000000-BFKT7:1:1104:28421:19820 1:N:0:30
AAAGTCGAGGTGCCTAAAGTGGCAACCCAGACTCAGGGGAAGGTTGGTGGTGTAGAGCTTCCTGTAGCCGCATGGCGTTCGTACTTAAATATGGAACTAACCATTCCAATTTTCGCTGTCTCTTATACACATCTCCGAGCCCACGAGACT
+
CCCCBFCCBBABGGGGGGGGGGGHHHHGGHHGHGGFBF?2B2BGGGCGGGEFHHHDDGHHFHHHHHHHHGGFGGHHGGGGGGHHHHGGFHFHHHFHHHHHHHHHHHFDGHHHHHCGGE/GHGHHHHFHGHHHHHHHFCDGGGHGCGGCGH
@M02034:409:000000000-BFKT7:1:1104:14918:19820 1:N:0:30
AAAGTCGCGGTGCCTAAAGTGGCAACCCAGTTTGTTTTTGGTGTAGAGCTTCCTGTAGCCGCATGGCGTTCGTCCTTAAATATGGAACTAACCATTCCAATTTTCGCTGTCTCTTCTCCAC
+
>AAA>DA1>>ADGGFGGDFGFGGHHHHGGFA1AFBFAAFEEHGAFGD11FG1FEG1FA2BAE/BE0FEB?FAA/?BGFGD22FGF1BGH1@FHFGGD222BBDHDE?E/EFFFGBBB1DB<
@M02034:409:000000000-BFKT7:1:1104:22339:19822 1:N:0:30
AAAGTCGAGGTGCCTAAAGTGGCAACCCAGACTCATCATCCTGTTGGTGGTGTAGAGCTTCCTGTAGCCGCATGGCGTTCGTACTTAAATATGGAACTAACCATTCCAATTTTCGCTGTCTCTTATACACATCTCCGAGCCCACGAGACT
+
BBBBBFBBBBAAGGGGGGGFGGGGHHHGGHGGHHHHHHHHHHHHHHGGGGGFHHHFHHHHGHHHHHHHHGCGGGHGGGGFEEHGHHFHHHHHHHFGHHHHFHHHHHDDHHHHHFGGGGGHHGHGHHDGFHGHHHFHDCGCGGHGGGGGGH
@M02034:409:000000000-BFKT7:1:1104:13172:19824 1:N:0:30
AAAGTCGAGGTGCCTAAAGTGGCAACCCAGACTCAGAAGAGTGTTGGTGGTGTAGAGCTTCCTGTAGCCGCATGGCGTTCGTACTTAAATATGGAACTAACCATTCCAATTTTCGCTGTCTCTTATACACATCTCCGAGCCCACGAGACT
+
CCCCCFCBCCBCGGGGGGGGGGGHHHHGGHHGHHHHHHHHHHHHHHGEEGEGHFHFFGHHHHHHHFHHHGGGGGHGGEGGGFHHHHHHFHHHHH@DHHHHHHEGFHHFHHHHHHGGGGEHHGHHGHHHFGHHHHHGEBDGGGHEGGGGGG
@M02034:409:000000000-BFKT7:1:1104:9082:19826 1:N:0:30
AAAGTCGAGGTGCCTAAAGTGGCAACCCAGACTAATTGTCGGGTTGGTGGTGTAGAGCTTCCTGTAGCCGCATGGCGTTCGTACTTAAATATGGAACTAACCATTCCAATTTTCGCTGTCTCTTATACACATCTCCGAGCCCACGAGACT
+
CCCCCFABCCBCGGGGGGGGGGGHHHHGGHHGHHHHF5FFFEGHFECEGGGFHHHFHHHHHHHHHHHHHGGGGGHHGGGGGGHHHHHHHHHHHHFHGHHHHHHHHHGHHHHHHGGGGGGHHHHHHHHHHHHHHHHHGDGGGGHGGGGGGD
@M02034:409:000000000-BFKT7:1:1104:11562:19826 1:N:0:30
AAAGTCGAGGTGCCTAAAGTGGCAACCCAGACTAGGGGTACGGTTGGTGGTGTAGAGCTTCCTGTAGCCGCATGGCGTTCGTACTTAAATATGGAACTAACCATTCCAATTTTCGCTGTCTCTTATACACATCTCCGAGCCCACGAGACT
+
BABCBFCCCCCCGGGGGGGFGGGHHHHGGHHGHHEHHGGFHGGHGGGEGGGGHHHFGFHHHHHHHHHHHGGGGGHHGGGGGGHHHHHHHHHHHHGFHHGHHHHGGHFHHHHHHHGGGGGHGFHHHHHHHHDGHHFHD/BC@GHGGCF.><
@M02034:409:000000000-BFKT7:1:1104:12689:19839 1:N:0:30
AAAGTCGAGGTGCCTAAAGTGGCAACCCAGACTAAGGAGAGGGTTGGTGGTGTAGAGCTTCCTGTAGCCGCATGGCGTTCGTACTTAAATATGGAACTAACCATTCCAATTTTCGCTGTCTCTTATACACATCTCCGAGCCCACGAGACT
+
CCCCCFCCCCABGGGGGGGGGGGGHHHGGHHGHGFHHHFHGGGGGGGEFGEFHHHGHHHHHHHHHHHHHGGGGGHHGGGGGFGHHHFFHHHHHHEGFFGHHHHHHHHGHHHHHHFGCGGHHHHHHHHHHHFHEHHFF?FGCFHGGGF/><
@M02034:409:000000000-BFKT7:1:1104:21845:19850 1:N:0:30
AAAGTCGAGGTGCCTAAAGTGGCAACCCAGACTCAGAGGCATGTTGGTGGTGTAGAGCTTCCTGTAGCCGCATGGCGTTCGTACTTAAATATGGAACTAACCATTCCAATTTTCGCTGTCTCTTATACACATCTCCGAGCCCACGAGACT
+
CCCCCFCCCCBBGGGGGGGGGGGHHHHGGHHGHHHHHHGGGHHHHHHEFGGGHGHGHHHHHHHHHHHHHGGGGGHHGGGGGFHHHHGFHHGHHHGHHHHGHHHHHHHHHHHHHHGGGGGHHHHHHHHGFHHHHHGHF@GFGGHGGGGGGH
@M02034:409:000000000-BFKT7:1:1104:26154:19852 1:N:0:30
AAAGTCGAGGTGCCTAAAGTGGCAACCCAGACTAATCCTTCTGTTGGTGGTGTAGAGCTTCCTGTAGCCGCATGGCGTTCGTACTTAAATATGGAACTAACCATTCCAATTTTCGCTGTCTCTT
+
AA?ABFAABB>ABGGFGGG6GFE44GFAAGEGH33DE5FD5AAGHFABBE2BA3B5D5AFF3FFAAG5FE00BEG1E1E?B?21B443GB4BBB3BGHFF31BFFBF44BFGF4>?EE<3?4BB
@M02034:409:000000000-BFKT7:1:1104:22524:19857 1:N:0:30
AAAGTCGAGGTGCCTAAAGTGGCAACCCAGACTGGGTTTGGGGTTGGTGGTGTAGAGCTTCCTGTAGCCGCATGGCGTTCGTACTTAAATATGGAACTAACCATTCCAATTTTCGCTGTCTCTTATACACATCTCCGAGCCCACGAGACT
+
BBBBBFBBCCCBGGGGGGGGGGGGHGHGDCAFHBGFHGEGCEEEGFGEFEGEGHHFEGGHGFHFGFHGHGGGGGGHGGGGGFFEHHDFGBHHHGFHFH33BGHGHDGFGHHHHHGGGGGHGHHHHHGHEHHHGGGHE>CC@FCFGGGFFH
@M02034:409:000000000-BFKT7:1:1104:11958:19861 1:N:0:30
AAAGTCGAGGTGCCTAAAGTGGCAACCCAGACTGGGGGGGTGGTTGGTGGTGTAGAGCTTCCTGTAGCCGCATGGCGTTCGTACTTAAATATGGAACTAACCATTCCAATTTTCGCTGTCTCTTATACACATCTCCGAGCCCACGAGACT
+
CCCCCFCCCCCCGGGGGGGGGGGFHHHGGHHGHH2GFGGC-AFDFGGFEGFGGGGFFFGGGGGGGGGGGGGFFFFFFFFFFFFFFFFFFFFFFFFFFFFFFFFFFFFFFFFFFFFFFFFFFFFFFFFFFFFFFFFFF:DFFFFFFFFFFF
@M02034:409:000000000-BFKT7:1:1104:18596:19868 1:N:0:30
AAAGTCGAGGTGCCTAAAGTGGCAACCCAGACTAGGGGGCGTGTTGGTGGTGTAGAGCTTCCTGTAGCCGCATGGCGTTCGTACTTAAATATGGAACTAACCATTCCAATTTTCGCTGTCTCTTATACACATCTCCGAGCCCACGAGACT
+
CCCCCFCCCCBBGGGGGGGGGGGHHHHGGHHGHBF3CA2AEEGGHHG1?1EF1@G53@BF@GFEGDFDDEE/EGF1/>ECEE2?FGH3BDGFFD33BCGHB0?F3?F33FFHG><AEDAGBHGFDGDFFFFCGHF=D-<@@<GFGCCGCG
@M02034:409:000000000-BFKT7:1:1104:13506:19872 1:N:0:30
AAAGTCGAGGTGCCTAAAGTGGCAACCCAGACTCTTCATAATGTTGGTGGTGTAGAGCTTCCTGTAGCCGCATGGCGTTCGTACTTAAATATGGAACTAACCATTCCAATTTTCGCTGTCTCTTATACACATCTCCGAGCCCACGAGACT
+
BBBABFBBBBAAGGGGGGGGGGGHGHHGGHHGGHHHHHHHHHHHHHHGGGGFHHHEGHHHHHHHHHHHHGGGGGHHGGGGFGHHHHFGHHHHHGHHHHHHGHGHHHGHHHHHHHEGGGGGHHHHEGHHFHGHHHHHF>@@DGHGGGGGGH
@M02034:409:000000000-BFKT7:1:1104:18751:19875 1:N:0:30
AAAGTCGAGGTGCCTAAAGTGGCAACCCAGACTCAGCGGGAGGTTGGTGGTGTAGAGCTTCCTGTAGCCGCATGGCGTTCGTACTTAAATATGGAACTAACCATTCCAATTTTCGCTGTCTCTTATACACATCTCCGAGCCCACGAGACT
+
BBCCAFBCCCCCGGGGGGGGGGGHHHHGGHHFHHHHHGGGGGGGHHGEFGEFHHGGGHHHFHHHHHHHHFGEEGHHGGGEFFHHGHHHHHHHHHFGFHFHHGHHHHGHHHHHHHGGGGEGGHGHFHHHHHFHHHHHD@DFGGHGGGGCDG
@M02034:409:000000000-BFKT7:1:1104:10667:19881 1:N:0:30
AAAGTCGAGGTGCCTAAAGTGGCAACCCAGACTTCGGGGGGG
+
AABBAFB3DAAAGGGAGGGGGGGHHHHGGHF2GH5FE?E0<@
@M02034:409:000000000-BFKT7:1:1104:22551:19884 1:N:0:30
AAAGTCGAGGTGCCTAAAGTGGCAACCCAGACTGCGGTGGGTGTTGGTGGTGTAGAGCTTCCTGTAGCCGCATGGCGTTCGTACTTAAATATGGAACTAACCATTCCAATTTTCGCTGTCTCTTATACACATCTCCGAGCCCACGAGACT
+
CCCCCFCDDDBBGGGGGGGGGGGHHHHGGHHGHHHGGEEGGGGEGHHGGGGGHHHGHHHHHHHHHHHHHGGGGGHHGGGGGGHHHHFHHHHHHHHHHHHHHHGHHHGHHHHHHHGGGGGHHFHHHHGHGHHHGHHHG?FFGGHGGGGGGH
@M02034:409:000000000-BFKT7:1:1104:10652:19893 1:N:0:30
AAAGTCGAGGTGCCTAAAGTGGCAACCCAGACTTCGGGGGGGGTTGGTGGTGTAGAGCTTCCTGTAGCCGCATGGCGTTCGTACTTAAATATGGAACTAACCATTCCAATTTTCGCTGTCTCTTATACACATCTCCGAGCCCACGAGACT
+
CCCCCFCCCCBCGGGGGGGGGGGHHGHGGHHGHHHGGGGGGGFFDFFFEFDEEFFFFFFFFFFFFFFFFFFFFFFFFDFFFDFFFFFFFFFFFFFFFFFFFFFFFFFFFFFFFFFFFFFFFFFFFFFFFFFFFFFFFDCCFFFFFFFFFF
@M02034:409:000000000-BFKT7:1:1104:5365:19895 1:N:0:30
AAAGTCGAGGTGCCTAAAGTGGCAACCCAGACTAATAATAAGGTTGGTGGTGTAGAGCTTCCTGTAGCCGCATGGCGTTCGTACTTAAATATGGAACTAACCATTCCAATTTTCGCTGTCTCTTATACACATCTCCGAGCCCACGAGACT
+
BCBBBFCBBCBCGGGGGGGGGGGHHHHGGHHGGHHHHHHHHHHHGHGFFGEFHHHFHHHHHHHGGHHHHGGEGEHHGGGGGFHHHHGFHHHHHHGHGHGGHHHHHHGHHHHHHHGGGGGHHHHHHHGHFHHHHHGGC>DBGGHGGGGGGH
@M02034:409:000000000-BFKT7:1:1104:4115:19898 1:N:0:30
AAAGTCGAGGTGCCTAAAGTGGCAACCCAGACTACGACTACTGTTGGTGGTGTAGAGCTTCCTGTAGCCGCATGGCGTTCGTACTTAAATATGGAACTAACCATTCCAATTTTCGCTGTCTCTTATACACATCTCCGAGCCCACGAGACT
+
BBBBAFAA>D>AGGGGGGGGGGGGHD4EFHHEHHFGGGGGFH3FGDGEFGEFHGFBHGGHHEHHFHHHHGCGGGHHGGGGGFHHHHGFFFGFHHDFHHHGFEGGHHGGDHFHHFEGGGGHHHHFDFHGGHHFHHHEG?CF@FHG@@@/AG
@M02034:409:000000000-BFKT7:1:1104:15796:19900 1:N:0:30
AAAGTCGAGGTGCCTAAAGTGGCAACCCAGACTCAGACTCATGTTGGTGGTGTAGAGCTTCCTGTAGCCGCATGGCGTTCGTACTTAAATATGGAACTAACCATTCCAATTTTCGCTGTCTCTTATACACATCTCCGAGCCCACGAGACT
+
AABBAFCBCCABGGGGGGGGGGGHHHHGGHHGHHHHHHHHHGHGHHHFFGGGHHHGHHHHHHHGGGHGGEGEFGHHGFGGGGGHHHHHHHHHGHGBGFGHGHGHHHFHHHHHHGGGGGEHHGHHHHGHFHFHHHF2C/CCFGHGGGGDGH
@M02034:409:000000000-BFKT7:1:1104:14253:19908 1:N:0:30
AAAGTCGAGGTGCCTAAAGTGGCAACCCAGACTCAGCAGAATGTTGGTGGTGTAGAGCTTCCTGTAGCCGCATGGCGTTCGTACTTAAATATGGAACTAACCATTCCAATTTTCGCTGTCTCTTATACACATCTCCGAGCCCACGAGACT
+
CCCCBFCCCCABGGGGGGGGGGGHHHHGGHHGHHHHFHHHGHGGHGHGFGGGAEG5FDGHDGHHGBF5EEGGGGHCFEEGFFFHHHHBFHHFD333BGHHGCBGFGFFHHHHHHGGGGEGBGHFFHFFGGFHFFHHFCGG/FGFGFG?CF
@M02034:409:000000000-BFKT7:1:1104:22440:19916 1:N:0:30
AAAGTCGAGGTGCCTAAAGTGGCAACCCAGACTAGTTCGCATGTTGGTGGTGTAGAGCTTCCTGTAGCCGCATGGCGTTCGTACTTAAATATGGAACTAACCATTCCAATTTTCGCTGTCTCTTATACACATCTCCGAGCCCACGAGACT
+
A1AAAFAA1D>AGGGGGGGGFFGHFHHECFGFCGHFHFAAAEAGGFGEFEAFHFHEGHFHHFHHGHGFDEEEEGHAEEEAGECG>GFBGHFHHHBGGGGHHFFEGHHBFGGHHHGGGGFGFHHHBF2GGHHFHHHFC<@CGGHGGCGGGH
@M02034:409:000000000-BFKT7:1:1104:15785:19916 1:N:0:30
AAAGTCGAGGTGCCTAAAGTGGCAACCCAGACTCAGACTCATGTTGGTGGTGTAGAGCTTCCTGTAGCCGCATGGCGTTCGTACTTAAATATGGAACTAACCATTCCAATTTTCGCTGTCTCTTATACACATCTCCGAGCCCACGAGACT
+
>>AA>FBBBBAAGGGGGGGGFFGHHHHGGHHGHHHHHHHHHHHHGHHAFFGGHHHHHGHHHHHHHHHHHGGGGGHHGGGGGFHHHHHHDGHHFHFFEBFGGGFGHFFFHHFHHHGDC/FHHHHHHHEFFHBCGHFGFBCCGEA<DCDGGF
@M02034:409:000000000-BFKT7:1:1104:4047:19920 1:N:0:30
AAAGTCGAGGTGCCTAAAGTGGCAACCCAGACTATTTGTAATGTTGGTGGTGTAGAGCTTCCTGTAGCCGCATGGCGTTCGTACTTAAATATGGAACTAACCATTCCAATTTTCGCTGTCTCTTATACACATCTCCGAGCCCACGAGACT
+
BABBBFBBBBBBGGGGGGGGGGGHHHHGGFHGHAFGHHHHHHHHHHHGEEFABAG5D5BBBGHHHHHGHEGEGEE1EEEFFFBFGFFB3FGBFH33EFFG3?3FF?G4GGEGF4EEFA/BFFFHBFFGFFHGHGGFE/>B/FGFGGGDGH
@M02034:409:000000000-BFKT7:1:1104:15575:19922 1:N:0:30
AAAGTCGAGGTGCCTAAAGTGGCAACCCAGACTACGACGACGGTTGGTGGTGTAGAGCTTCCTGTAGCCGCATGGCGTTCGTACTTAAATATGGAACTAACCATTCCAATTTTCGCTGTCTCTTATACACATCTCCGAGCCCACGAGACT
+
AABBAFBADDABGGGGGGGFFGGHHHHGGHHFHHHGGGGGGGGEGEFEFFFGGHFFGGHHHHHGGGGFFFGGGGHHGGGGGFHHHHHHHHHHHHHFGHEFBGHGHHFHHHHHHGGFFGEGHFHHHHGHFHFHHHD<C@G@CGHGGGGGGH
@M02034:409:000000000-BFKT7:1:1104:5958:19932 1:N:0:30
AAAGTCGAGGTGCCTAAAGTGGCAACCCAGACTGGTTTGCGGGTTGGTGGTGTAGAGCTTCCTGTAGCCGCATGGCGTTCGTACTTAAATATGGAACTAACCATTCCAATTTTCGCTGTCTCTTATACACATCTCCGAGCCCACGAGACT
+
AAACAFCABBBBGGGFFGGGGGGHHHHGGHHFHHHHHHEHGGGEGGGEFGEGHHHHGHHHHHHHHHHGHGGGGGHHGGGGGGHHGHGGHHHHHHGFHHGGHFFGHGHHHHHHHHGGGGGHHHHHGHGHGHGEHG@FC/A@DGHGGFG?GG
@M02034:409:000000000-BFKT7:1:1104:7533:19932 1:N:0:30
AAAGTCGAGGTGCCTAAAGTGGCAACCCAGACTTATCCTCCTGTTGGTGGTGTAGAGCTTCCTGTAGCCGCATGGCGTTCGTACTTAAATATGGAACTAACCATTCCAATTTTCGCTGTCTCTTATACACATCTCCGAGCCCACGAGACT
+
CBCCCFBBCDABGGGGGGGGGGGHHHHGGHHGHGHHFHHH3GC5FGEE2EE1AAF5AD3ABFFGFDB5AEEAFE11>?/?EE2EGFHF3FE4BB33B@FH313B3?F4EHGHF?>/ED<BB4DB??FFHFGCHGG2C<CFD/C/BDGDGG
@M02034:409:000000000-BFKT7:1:1104:4060:19933 1:N:0:30
AAAGTCGAGGTGCCTAAAGTGGCAACCCAGACTATTTGTAATGTTGGTGGTGTAGAGCTTCCTGTAGCCGCATGGCGTTCGTACTTAATTATGGTACTAACCATTCCAATTTTCGCTGTCTCTTATACACATCTC
+
>?AAAFB3AAABGGGGGGGGFGFHHGGGG2FFHHHHFGHH5FGG5GEE2EECA3FA5BBB5BABBAF53EF0E>B1>BEFAE?C?FFH4@B4BB44BF@@313BB@@4DHGHH4E/ED?FGGGHDBGGFB3FGGF
@M02034:409:000000000-BFKT7:1:1104:28688:19942 1:N:0:30
AAAGTCGAGGTGCCTAAAGTGGCAACCCAGACTAGGCATAGGGTTGGTGGTGTAGAGCTTCCTGTAGCCGCATGGCGTTCGTACTTAAATATGGAACTAACCATTCCAATTTTCGCTGTCTCTTATACACATCTCCGAGCCCACGAGAC
+
CCCCCFCCCCBBGGGGGGGGGGGHHFHEGDHGHHC3B333B3BGGGGEFGEFHFHFHHHHHHHHHHHHHGGCGGGFEEFGGFGGGHHHHHHHHHFHHHHHHGHGGHHHFHHHHHGGGGFHFHHHFHGHFFHFHHHEC<CCGACFDGGGG
@M02034:409:000000000-BFKT7:1:1104:4389:19945 1:N:0:30
AAAGTCGAGGTGCCTAAAGTGGCAACCCAGACTGGGTGTGGGGTTGGTGGTGTAGAGCTTCCTGTAGCCGCATGGCGTTCGTACTTAAATATGGAACTAACCATTCCAATTTTCGCTGTCTCTTATACACATCTCCGAGCCCACGAGACT
+
BBBBBFABBBBBGGGGGGGGGGGHHHHGGGAFCGDAHFGGDDEGEGCEE?FAFAGAFGHHFHFHHGHFEEFEFEHAG?EFGECHHHHFHHHHHH33GHGFH03GHGFBFHHHHHCDFABGHFGGFFHHEFHHHGHEE<@D?FEEGC?DGH
@M02034:409:000000000-BFKT7:1:1104:8834:19947 1:N:0:30
AAAGTCGAGGTGCCTAAAGTGGCAACCCAGACTACTCATGCGGTTGGTGGTGTAGAGCTTCCTGTAGCCGCATGGCGTTCGTACTTAAATATGGAACTAACCATTCCAATTTTCGCTGTCTCTTATACACATCTCCGAGCCCACGAGACT
+
BBCCBFCCCCBBGGGGGGGGGGGHHHHGGHHGHHHHHHHHHGGGGGGGEGEFGHHAEFGHHHHHHFHFHGGFGFHGGFGGGFGHHHHHHHHFGHFBFHFHFGBGFHFEHHHHHHGGGGGHHGHHFGHGFGFHHHHEC<@CGGHGGGGGGH
@M02034:409:000000000-BFKT7:1:1104:20199:19961 1:N:0:30
AAAGTCGAGGTGCCTAAAGTGGCAACCCAGACTGGGAGGACGGTTGGTGGTGTAGAGCTTCCTGTAGCCGCATGGCGTTCGTACTTAAATATGGAACTAACCATTCCAATTTTCGCTGTCTCTTATACACATCTCCGAGCCCACGAGACT
+
CCCCBFBCCBAAGGGGGGGFGGGHHGHGGHHGHGHHHGGGHGGEFGGEFEEFGGHFGHHHHHHGHHHHHGFGGGHHGEGGEEGHHHFHHHHHHHEFFFFFGHGHHHGGHHHHHBEGGGGHHGGHFHHHEHHHHHFGEBF@FGHFFGGGGH
@M02034:409:000000000-BFKT7:1:1104:11998:19970 1:N:0:30
AAAGTCGAGGTGCCTAAAGTGGCAACCCAGACTTCGACTAATGTTGGTGGTGTAGAGCTTCCTGTAGCCGCATGGCGTTCGTACTTAAATATGGAACTAACCATTCCAATTTTCGCTGTCTCTTATACACATCTCCGAGCCCACGAGACT
+
BBAAAFBB@D>AGGGGGGGGGGGCCGHGFHGGHHHGHGGGHHGHHHHEFDABFFF5GGHHGFHGHHHHHGCFGGHHGEFFEAEHHHHGHHHHHHFGHHHHHHHGHHGFHHHHHHFGGGGHHHHHGHHGFHHHHHFHEBFCCGHGGGGGGH
@M02034:409:000000000-BFKT7:1:1104:5547:19971 1:N:0:30
AAAGTCGAGGTGCCTAAAGTGGCAACCCAGACTCAGAATCAGGTTGGTGGTGTAGAGCTTCCTGTAGCCGCATGGCGTTCGTACTTAAATATGGAACTAACCATTCCAATTTTCGCTGTCTCTTATACACATCTCCGAGCCCACGAGACT
+
BBBBBFBBBBBBGGGGGGGGGGGHHHHGGHHGHHHHHHHHHHHGHHGFFGEGHFG5GFHHHHHHHHHGHGGGGGHGFEGGGGGHHHHHHHHHHGEGHHHHHHGGHHFFFHHHHHGGGGGHHHHHHGFHEHHHHHHHF/DFGGHGGCGGGH
@M02034:409:000000000-BFKT7:1:1104:2699:19977 1:N:0:30
AAAGTCGAGGTGCCTAAAGTGGCAACCCAGACTGGT
+
A?AA>DA>D1>AGGGG11BGDGGHHHHGGHGGF10B
@M02034:409:000000000-BFKT7:1:1104:14846:19980 1:N:0:30
AAAGTCGAGGTGCCTAAAGTGGCAACCCAGACTGGTAGGGAGGTTGGTGTTGTAGAGCTTGCTGTAGCCGCATGGCGTTCGTAC
+
CBCCCFCCCCBBGGGGGGGGGGGHHHHGGHCABGHH5F2F32AE2G0EA1BAB5F555BB3BAAF555A?E0EEE1>1>?B12?
@M02034:409:000000000-BFKT7:1:1104:9140:19982 1:N:0:30
AAAGTCGAGGTGCCTAAAGTGGCAACCCAGACTCAGCCGATTGTTGGTGGTGTAGAGCTTCCTGTAGCCGCATGGCGTTCGTACTTAAATATGGAACTAACCATTCCAATTTTCGCTGTCTCTTATACACATCTCCGAGCCCACGAGACT
+
CCBBCFBCCCBBGGGGGGGGGGGHHHHGGHHGHHHHHHGGGGGHGGHGGGGFHHHAGGHHFGHHHFHHHGGGGGHHGGGGGGFHGHGGHHHHHHFHFHHHHHHHHHHHHHHHHHGGGGGGFHHHHHHHGHGHHHHHFBCCGGHGGGGGGH
@M02034:409:000000000-BFKT7:1:1104:15022:19987 1:N:0:30
AAAGTCGAGGTGCCTAAAGTGGCAACCCAGACTGAGAATAATGTTGGTGGTGTAGAGCTTCCTGTAGCCGCATGGCGTTCGTACTTAAATATGGAACTAACCATTCCAATTTTCGCTGTCTCTTATACACATCTCCGAGCCCACGAGACT
+
B@BBAFCBCCABGGGGGGGGGGGHHFFGGHHGHHHHHHHHEGHHHHGEFGGGGGFGGHHHFHHGHGGHGGGFGGHGGGGGGGHHCHHHHHGHFG3DGHFFCGHFGEFFBGHHHHGGGGGGHHHHFHFHFHFHGGDGFCC@DEGGFGGGGH
@M02034:409:000000000-BFKT7:1:1104:14769:19988 1:N:0:30
AAAGTCGAGGTGCCTAAAGTGGCAACCCAGACTTGTTCGACTGTTGGTGGTGTAGAGCTTCCTGTAGCCGCATGGCGTTCGTACTTAAATATGGAACTAACCATTCCAATTTTCGCTGTCTCTTATACACATCTCCGAGCCCACGAGACT
+
BBBBAFBBDBAAFGGFGGGFGGGHHHHGGHHGHHHFHHGHGGGHHHGEFEAFHHHFGHHHHGHHHHHHHGGGFGHFGGGGGEHHHHHFGHFHHHGFHHHFHFHHHHHHHHHHHE@FGGEHHFHHHHHHHHGHHHHHGFCFGGHGGGGGGF
@M02034:409:000000000-BFKT7:1:1104:20484:19992 1:N:0:30
AAAGTCGAGGTGCCTAAAGTGGCAACCCAGACTGGTGGTGGGGTTGGTGGTGTAGAGCTTCCTGTAGCCGCATGGCGTTCGTACTTAATATGGAACTAACCATTCCAATTTTCGCTGTCTCTTATACACATCTCCGAGCCCACGAGACTA
+
CCCCCFCACCAAGGGGGGGGGGGHHHHGGHHGHHHGHGFGGGGEFGGEFGEFHHHFGHHHHHHHHHHHHGGGGGHGFEGGFFGHHHHHGHFHHEGFHHHGHGHHHHHHHHHHHGGGGCGHHHHGHHGHGHHHHGFGCGGGFGGGFGGGHF
@M02034:409:000000000-BFKT7:1:1104:19646:19998 1:N:0:30
AAAGTCGAGGTGCCTAAAGTGGCAACCCAGACTCCTTGTGGTGTTGGTGGTGTAGAGCTTCCTGTAGCCGCATGGCGTTCGTACTTAAATATGGAACTAACCATTCCAATTTTCGCTGTCTCTTATACACTCTCCGAGCCCACGAGACTA
+
CCCDCFCCCDCCGGGGGGGFGGGHHHHGGHHGHHHHHHHHGHGHGHHEFGGGHHHGHHHHHHHHHHHHHGGGGGHHGGGGGGHHHHHHHHHHHHGHHHGHHHHHHHGHHHHHHHGGGGGGHHHHHHHHHHHHHHHGFGGGGHGGGCGGHF
@M02034:409:000000000-BFKT7:1:1104:10350:20000 1:N:0:30
AAAGTCGAGGTGCCTAAAGTGGCAACCCAGACTAATAATCATGTTGGTGGTGTAGAGCTTCCTGTAGCCGCATGGCGTTCGTACTTAAATATGGAACTAACCATTCCAATTTTCGCTGTCTCTTATACACATCTCCGAGCCCACGAGACT
+
AABCAFBBCCABGGGGGGGGFGGHHHHGGHHGHHHHHHHHHHHGHHHEFGGGGHHEFGHHHHHHHGHGHGGGGGHGEFFGGGHHHHHHHHHHHHHEGHGHHHFGHGFFHHHHHHGGGGEGHFHHHHHHHHHHHHHHFCGCGFGGGGGGGF
@M02034:409:000000000-BFKT7:1:1104:23148:20002 1:N:0:30
AAAGTCGAGGTGCCTAAAGTGGCAACCCAGACTGGTCATAGTGTTGGTGGTGTAGAGCTTCCTGTAGCCGCATGGCGTTCGTACTTAAATATGGAACTAACCATTCCAATTTTCGCTGTCTCTTATACACATCTCCGAGCCCACGAGACT
+
CCCBCFCCCCCCGGGGGGGGGFGHHHHGGHHGHHGFHHGHHHHHHHHGGGGFFFHDFHHHHHHHHGHHGGGFGGHHGGGGGFHHGGGGHHHGHH3FHHHHHHHHHHFHHHGHHFFGGGGHFHHHFHGHHGHHHHHGG@FGGGGGGGGGGH
@M02034:409:000000000-BFKT7:1:1104:13943:20002 1:N:0:30
AAAGTCGAGGTGCCTAAAGTGGCAACCCAGACTAGTAATTATGTTGGTGTTGTAGAA
+
CCBCCFCCCCABGGGGGGGGGGGHHHHGGHHGH3AG55D55DFGD52B22BAB5D55
@M02034:409:000000000-BFKT7:1:1104:24837:20006 1:N:0:30
AAAGTCGAGGTGCCTAAAGTGGCAACCCAGACTAATAAGCAGGTTGGTGGTGTAGAGCTTCCTGTAGCCGCATGGCGTTCGTACTTAAATATGGAACTAACCATTCCAATTTTCGCTGTCTCTTATACACATCTCCGAGCCCACGAGACT
+
CCCCCFCCCCABGGGGGGGGGGGHHHHGGHGGHHGHHHHHHHHHHHGFFGGGHHHGHHHHHHHHHHHHHGGGGGHHGGGGGGHHHHHHHHHHHHFHHHHHHHHHHHHHHHHHHHGGGGGHHHHHFHHHHHHGHHHHF@CCGGHGGGGGGH
@M02034:409:000000000-BFKT7:1:1104:2721:20011 1:N:0:30
AAAGTCGAGGTGCCTAAAGTGGCAACCCAGACTTTTCCGGCGGATGGTGGTGTAGAGCTTCCTGTAGCCGCAT
+
AAABAFA>D2>>BGGGGGGFAGGHHHHGGHHGHF5DFEE22AA0A0BAB1B1B3FGFGBGHHHGB4B@3>?/>
@M02034:409:000000000-BFKT7:1:1104:3675:20022 1:N:0:30
AAAGTCGAGGTGCCTAAAGTGGCAACCCAGACTAGTAAGAATGTTGGTGGTGTAGAGCTTCCTGTAGCCGCATGGCGTTCGTACTTAAATATGGAACTAACCATTCCAATTTTCGCTGTCTCTTATACACATCTCCGAGCCCACGAGACT
+
BBABBFBBBBABGGGBGGGGGGGHHHHGGHHGHFGFHHHHHHHHHHHGGGFEGGHDGHHHHGGGGGHHHEEEGEHFEEGFEEGFGHFFHHGHGHFGGHFFHHGHHHFHHHHHHHGDGGGFHHHHFGDGBFFHHG3?C<B>CFEGGGGGFH
@M02034:409:000000000-BFKT7:1:1104:23585:20024 1:N:0:30
AAAGTCGAGGTGCCTAAAGTGGCAACCCAGACTAGGAAGCAGGTTGGTGGTGTAGAGCTTCCTGTAGCCGCATGGCGTTCGTACTTAAATATGGAACTAACCATTCCAATTTTCGCTGTCTCTTATACACATCTCCGAGCCCACGAGACT
+
BBBBBFABBBABGGGGFGGGGGGFFGHGGHHGHGHHHHHHHGHGGHGEFEBFFHHFHHHHFHHGHHHGHFGGGGHHGEGGGGHHHHGHHHHHHHFHFHHEGFHHFHGHHHHHHHGGGGEGHFHHGHFHHHFHHHFB?/C<B<GFFFGGGF
@M02034:409:000000000-BFKT7:1:1104:5741:20034 1:N:0:30
AAAGTCGAGGTGCCTAAAGTGGCAACCCAGACTTGTACTGGGGTTGGTGGTGTAGAGCTTCCTGTAGCCGCATGGCGTTCGTACTTAAATATGGAACTAACCATTCCAATTTTCGCTGTCTCTTATACACAT
+
CCCCCF?ABCABGGGGGGGGGGGHHHHGGHHGHBGHDDGHGHGEEEAAAEEFFDG5DB3F5GHGB5A5BBE?FEHEEEEEEEB1?FGHBEGFBF33FGHFC03FB4B44FBGHB@/<E/F33?DGG333BDG
@M02034:409:000000000-BFKT7:1:1104:18323:20035 1:N:0:30
AAAGTCGAGGTGCCTAAAGTGGCAACCCAGACTCCGAGGCAGGTTGGTGGTGTAGAGCTTCCTGTAGCCGCATGGCGTTCGTACTTAAATATGGAACTAACCATTCCAATTTTCGCTGTCTCTTATACACATCTCCGAGCCCACGAGACT
+
ABBBAFBBBDAA4EGGFGGGGGGFCFGEFFG2GHHGGGGGGGGHHHGDFEEFHGHFGFHHHFHHHGHHHGFGGGGHGEGGEE?GGHHHHHGHHHGHHHFFFHFHHFHEHHGHHFGGGGGBHFFHHHGEBGGHFHGHEBCCDFGGGGCDEG
@M02034:409:000000000-BFKT7:1:1104:3736:20036 1:N:0:30
AAAGTCGAGGTGCCTAAAGTGGCAACCCAGACTCGGCCGACGGTTGGTGGTGTAGAGCTTCCTGTAGCCGCATGGCGTTCGTACTTAAATATGGAACTAACCATTCCAATTTTCGCTGTCTCTTATACACATCTCCGAGCCCACGAGACT
+
>>1>AFAADD>AFGGGGGGGGE0ABAFECGFAGHFCGGECGGEEFGGEFEEFHGHBFFHHGHHFGHHHHGEEFEHCEFGGGEFHEGFDFGGHHH1FEGGHHHHHHGHEHHHHHGGGGGGHHGGHGGGGFHHHHGFF?>@>@CGFGGCG.G
@M02034:409:000000000-BFKT7:1:1104:17201:20037 1:N:0:30
AAAGTCAGGTGCCTAAAGTGGCAACCCAGACTCATAATAATGTTGGTGGTGTAGAGCTTCCTGTAGCCGCATGGCGTTCGTACTTAAATATGGAACTAACCATTCCAATTTTCGCTGTCTCTTATACACATCTCCGAGCCCACGAGACTA
+
BBBBBFDFFFFFGGGGGGGFFA4BGHGGGFGGCFH5FGBFFGGHFE2B?EGAFDD5FFAGFFFHGHHFE00BEFHGGGGGGHEHHHHFGFHEGHDCGHHHC3FGHF44BGEGG??EE/FFGFHFF4DEB3BGFHFCBD/@FH/B/DFBGF
@M02034:409:000000000-BFKT7:1:1104:17970:20041 1:N:0:30
AAAGTCGAGGTGCCTAAAGTGGCAACCCAGACTCCGCCGCATGTTGGTGGTGTAGAGCTTCCTGTAGCCGCATGGCGTTCGTACTTAAATATGGAACTAACCATTCCAATTTTCGCTGTCTCTTATACACATCTCGGAGCCCACGAGACT
+
CCCCCFCCCCAAGGGGGGGGGGGHHHHGGFHFHHHGGGGGFEGHHHEBFCGEF3F5EFAEBGHG5@FFHEG/EEGFGEGGGEBFHHHDGGHGFB3DGEGF303BFFG4BF3FF4/EE?<2BDFF3D33?222F2G0?/CCGGAFDGG?.>
@M02034:409:000000000-BFKT7:1:1104:9295:20042 1:N:0:30
AAAGTCGAGGTGCCTAAAGTGGCAACCCAGACT
+
CCCCCFBCCCCBGGGGGGGGGGGHHHHGGHHGH
@M02034:409:000000000-BFKT7:1:1104:27414:20046 1:N:0:30
AAAGTCGAGGTGCCTAAAGTGGCAACCCAGACTGGGAGTCGTTTTGGTGGTGTAGAGCTTCCTGTAGCCGCATGGCGTTCGTACTTAAATATGGAACTAACCATTCCAATTTTCGCTGTCTCTTATACACATCTCCGAGCCCACGAGACT
+
BAABBFBBBBAAGGGGGGGFGGGHHHHGGHHGHHHHFFGHGGGGGHGGCAEF1AG5FFHGFHHHHHHHGGGGGGF1EEEGGFGHHHHGGHHHHH3FFGHHF0DGGFHGHHFHHHGGGG?D3BGFGF3FFFHHHFHGCBD@FGHFGG@AFH
@M02034:409:000000000-BFKT7:1:1104:27282:20058 1:N:0:30
AAAGTCGAGGTGCCTAAAGTGGCAACCCAGACTGCGCATAATGTTGGTGGTGTAGAGCTTCCTGTAGCCGCATGGCGTTCGTACTTAAATATGGAACTAACCATTCCAATTTTCGCTGTCTCTTATACACATCTCCGAGCCCACGAGACT
+
BBBBBFBBBB>AGGGGGGGGCCFHHHHECGEGFGC2AAAEFHFFDFAFGEGFCGG55FBGBHHG5DE5FEGGGGHHG?>FEGFEEGHEGHBFF333GFFHGHF33?GFFHHHHG/EE/?3?FGFHGHDGHEBGHHHGFGBCCHEG?<DD?
@M02034:409:000000000-BFKT7:1:1104:15709:20059 1:N:0:30
AAAGTCGAGGTGCCTAAAGTGGCAACCCAGACTTCTTCTCATGTTGGTGGTGTAGAGCTTCCTGTAGCCGCATGGCGTTCGTACTTAAATATGGAACTAACCATTCCAATTTTCGCTGTCTCTTATACACATCTCCGAGCCCACGAGACT
+
CCCCBFCCCCBBGGGGGGGGGGGGHHHGGHHGHHHHHHHHHHHHHHHGGGEGHHHFGHHHHHHHHHHHHGGGGGHHGFGGFFGHHHHHHHGHHHFGHHHGHHGHHHGHHHHHHHGGGGGHHHHHGHHHGGHHHGHHEBGGGGHGGGGGGG
@M02034:409:000000000-BFKT7:1:1104:4283:20064 1:N:0:30
AAAGTCGAGGTGCCTAAAGTGGCAACCCAGCCTCTGCA
+
CCCCCFCCCCCBGGGGGGGGGGGHHHHGGH2AFAGH3A
@M02034:409:000000000-BFKT7:1:1104:17590:20071 1:N:0:30
AAAGTCGAGGTGCCTAAAGTGGCAACCCAGACTACGCATGGGGTTGGTGGTGTAGAGCTTCCTGTAGCCGCATGGCGTTCGTACTTAAATATGGAACTAACCATTCCAATTTTCGCTGTCTCTTATACACATCTCCGAGCCCACGAGACT
+
DDCDCFCCCDBCGGGGGGGGGGGHHHHGGHHGHFH?22A222EEEGG1A1EEFDH5F5BF5BAFB5DEDEG@EEF1EEEEEEEFEGH@3EHBFD3?FGHHCF3BFDGDDGGHHGCEFD<DFDGHFFHDBGD2BFHHCCCGCFHGCFGGGG
@M02034:409:000000000-BFKT7:1:1104:10342:20080 1:N:0:30
AAAGTCGAGGTGCCTAAAGTGGCAACCCAGACTTCTCATCCGGTTGGTGGTGTAGAGCTTCCTGTAGCCGCATGGCGTTCGTACTTAAATATGGAACTAACCATTCCAATTTTCGCTGTCTCTTATACACATCTCCGAGCCCACGAGACT
+
ABBCAFCBBCBBGGGGGGGGGGGHHHHGGHHGHHHHHHHHHGGGGGGGGGGGHFHGHHHHHHHHHHGFHGGGGGHGGEGGGEHHHHHHHHHHHHGFFHGGHHFHHHFGHHHHHHGGGGEFHGHHHHHHGBGHHHHFC@DCGEGGGGCGGG
@M02034:409:000000000-BFKT7:1:1104:7318:20093 1:N:0:30
AAAGTCGAGGTGCCTAAAGTGGCAACCCAGACTCCTCCGTTTGTTGGTGGTGTAGAGCTTCCTGTAGCCGCATGGCGTTCGTACTTAAATATGGAACTAACCATTCCAATTTTCGCTGTCTCTTATACACATCTCCGAGCCCACGAGACT
+
ABBBAFBBBBAAGGGGGGGGGGGGHHHGGGHGHHHHHHGFHHGHHHHEFEEFHHHGGHHHHHHFGHHHHGFFGGHHGGGGFFHHHHGFHHGHHHFGHHGGHHHHHHGHHHHHHFGGGGGHHGHHHHGHGHGHHHGHE<DC@FGGGGGGGH
@M02034:409:000000000-BFKT7:1:1104:3904:20098 1:N:0:30
AAAGTCGAGGTGCCTAAAGTGGCAACCCAGACTAGTGATCGTGTTGGTGGTGTAGAGCTTCCTGTAGCCGCATGGCGTTCGTACTTAAATATGGAACTAACCATTCCAATTTTCGCTGTCTCTTATACACATCTCCGAGCCCACGAGACT
+
BABCCFCCCCCCGGGGGGGGGGGHHHHGGHHGHFGH55DGGGHHHHHGFGGGHHHHGHHHHHHHHHHHHFG@FGHHGGGGGGHHHHHHHHHHHHDFFGFHGHFHHGHHHHHHHHGGGGGHHHHHGHFHFHHHGHF2CBCCGGHGGGGGGG
@M02034:409:000000000-BFKT7:1:1104:16727:20104 1:N:0:30
AAAGTCGAGGTGCCTAAAGTGGCAACCCAGACTAAGCCGAATGTTGG
+
CCCCCFCCCCCCGGGGGGGGGGGHHHHGGHH2BFH333A222BF5GA
@M02034:409:000000000-BFKT7:1:1104:26039:20106 1:N:0:30
AAAGTCGAGGTGCCTAAAGTGGCAACCCAGACTAAGAATAATGTTGGTGGTGTAGAGCTTCCTGTAGCCGCATGGCGTTCGTACTTAAATATGGAACTAACCATTCCAATTTTCGCTGTCTCTTATACACATCTCCGAGCCCACGAGACT
+
A>>>>@ABBDABGGGGGGGGGFFBGFGECHEFHHHGFD3GGHFGHHHAFEEGHFFFGFHHHFHGGHHFHEFGGGHCEEFFFEFHGHHHHHGHHHFHFHHHGHBBGFFFFGHHHFFEFGEFHFHFEHEGFFDHFF??</B?CFHGGGGDGG
@M02034:409:000000000-BFKT7:1:1104:26892:20117 1:N:0:30
AAAGTCGAGGTGCCTAAAGTGGCAACCCAGACTAATAAGAATGTTGGTGGTGTAGAGCTTCCTGTAGCCGCATGGCGTTCGTACTTAAATATGGAACTAACCATTCCAATTTTCGCTGTCTCTTATACACATCTCCGAGCCCACGAGACT
+
CCCCCFCCCCBCGGGGGGGGGGGHHHHGGHHGHHHHHHHHHHHHHHHEFGFGHHHHHHHHHHHHHHHHHGGGGGHHGGGGGGHHHHGHHHHHHHGHHHHHHHHHHHHHHHHHHHGGGGGHHHHHHHHHGHHHHHHHGCGGGGHGGGGGGF
@M02034:409:000000000-BFKT7:1:1104:15349:20120 1:N:0:30
AAAGTCGAGGTGCCTAAAGTGGCAACCCAGACTGGTTTTGTGGTTGGTGGTGTAGAGCTTCCTGTAGCCGCATGGCGTTCGTACTTAAATATGGAACTAACCATTCCAATTTTCGCTGTCTCTTATACACATCTCCGAGCCCACGAGACT
+
AAABAFBABBBBGGGGFGGDGGGHHGHGGHHGHHHGHHFHFHGGGFGEEGEGHHGFGGHHHHHHHHHGHFGFGGHHGGGGGGHHHHGHHHHHHHGFFHFFHHHHHFFHGGHHHHGGGGGHHGHHHHHHGHGHHHGHGDGGCGHGGGGGGF
@M02034:409:000000000-BFKT7:1:1104:16366:20123 1:N:0:30
AAAGTCGAGGTGCCTAAAGTGGCAACCCAGACTCAGAGTGATGTTGGTGGTGTAGAGCTTCCTGTAGCCGCATGGCGTTCGTACTTAAATATGGAACTAACCATTCCAATTTTCGCTGTCTCTTATACACATCTCCGAGCCCACGAGACT
+
CCCCCFDCCCABGGGGGGGGGGGHHHHGGHHGHHHHHHHHHHHHHHHEFGEFHHHGHHHHHHHGHHHHHGGGGGHHGGGGFEHHHHFFHHHHHHGHHGHFGHHHHHHHHHHHHHGGGGGHHHHHHHHHGHGHHHHHC<D/CGGGGGGGGF
@M02034:409:000000000-BFKT7:1:1104:24468:20131 1:N:0:30
AAAGTCGAGGTGCCTAAAGTGGCAACCCAGACTTCTGATAAGGTTGGTGGTGTAGAGCTTCCTGTAGCCGCATGGCGTTCGTACTTAAATATGGAACTAACCATTCCAATTTTCGCTGTCTCTTATACACATCTCCGAGCCCACGAGACT
+
BACCAFBCCCBCGGGGGGGGGGGHHHHGGHHGHHGHHHHHHHHFGHGFFGGGHHHGHHHHHHHHHHHHHGGGGGHHGGGGGGHGHHHHGHHHHHFHHFHHGHGGHHHHHHHHHHGGGGGGHGHHHHHFGHFHHHGHGCGFGGHGGGGGGH
@M02034:409:000000000-BFKT7:1:1104:25327:20149 1:N:0:30
AAAGTCGAGGTGCCTAAAGTGGCAACCCAGACTAATGAGCAGGTTGGTGGTGTAGAGCTTCCTGTAGCCGCATGGCGTTCGTACTTAAATATGGAACTAACCATTCCAATTTTCGCTGTCTCTTATACACATCTCCGAGCCCACGAGACT
+
CBCCCFCCCCABGGGGGGGGGGGGHHHGGHHGHHHHHHHHHHHHHHGEFGEFGGHFGHHHHHHHHHHHHGGGGGHHGGGGGFHHHHHHHHHHHHGHHHHGHHHHHHHGHHHHHHGGGGGHGHHHHHHHHHGHHHHFC>D@GGHGGGGGGF
@M02034:409:000000000-BFKT7:1:1104:24434:20154 1:N:0:30
AAAGTCGAGGTGCCTAAAGTGGCAACCCAGACTAGTAAGCAGGTTGGTGGTGTAGAGCTTCCTGTAGCCGCATGGCGTTCGTACTTAAATATGGAACTAACCATTCCAATTTTCGCTGTCTCTTATACACATCTC
+
BBBBBFBBBBAAGGGGGGGGGGGHHHFGGGCFHFFGHHFF53FHFF222AAFGFGBBDFF5CGBFFGGHAE@EFHAFEEAEAFGAGGFDGHHHFBGHHHHFEEGFDGDFG?GEF/EFE<FGHGF4B3BDFBCGHH
@M02034:409:000000000-BFKT7:1:1104:23377:20157 1:N:0:30
AAAGTCGAGGTGCCTAAAGTGGCAACCCAGACTCAGAAGCAGGTTGGTGGTGTAGAGCTTCCTGTAGCCGCATGGCGTTCGTACTTAAATATGGAACTAACCATTCCAATTTTCGCTGTCTCTTATACACATCTCCGAGCCCACGAGACT
+
BBABBFBBBBAAGGGDGGGFFGGHGHHGGHHGHHHHHHHHGHHGHHGGFGEFHHHFGHHHHHHHHHHHHGGGGGHHGGGGGGHHHHFGGHHHHHDFFHHHHHFHGHFHHHHHHGGGGGGGHGGHEGGHGHFHHHFFE<C?CFFGGGGGGG
@M02034:409:000000000-BFKT7:1:1104:19123:20164 1:N:0:30
AAAGTCGAGGTGCCTAAAGTGGCAACCCAGACTACGAAGAATGTTGGTGGTGTAGAGCTTCCTGTAGCCGCATGGCGTTCGTACTTAAATATGGAACTAACCATTCCAATTTTCGCTGTCTCTTATACACATCTCCGAGCCCACGAGACT
+
BBBBBFBBBBABGGGGGGGGGGGHHHHGGHHGHHHGGHGGHHHHHHHGGGGGHHHFGHHHHHHHHHGHHGGEEGHHGGGGGGHHHHHHFHHHHHFHHHHHHHHHHHHHHHHHHHFGGGGHHHHHDG?GHHHHHHHGG>CCGGHGGGGGGH
@M02034:409:000000000-BFKT7:1:1104:27583:20166 1:N:0:30
AAAGTCGAGGTGCCTAAAGTGGCAACCCAGACTTAGGATCATGTTGGTGGTGCTGTGC
+
CCCCCFCCBCBCGGGGGGGGGGGHHHHGGHHGH5D5F5GA2DGH552B22B133D535
@M02034:409:000000000-BFKT7:1:1104:16058:20168 1:N:0:30
AAAGTCGAGGTGCCTAAAGTGGCAACCCAGACTCATAATACTGTTGGTGGTGTAGAGCTTCCTGTAGCCGCATGGCGTTCGTACTTAAATATGGAACTAACCATTCCAATTTTTGCTGTCTCTTATACACATCTCCGAGCCCACGAGACT
+
BACCAFCCCCBBGGGGGGGGGGGHHFHGGHHGHHHHHHHHHHHHHHHGGGGGHHHGHHHHHHHHHHHHHGGGGGHHGGGGGGGHHHHHHHHHHHBFFHHGHHHHHHHHHHHHHHGHHHHHHHHHFHHHHHGHHHGHECCCGGHGGGGGGH
@M02034:409:000000000-BFKT7:1:1104:19196:20173 1:N:0:30
AAAGTCGAGGTGCCTAAAGTGGCAACCCAGACTCATCAGTCTGTTGGTGGTGTAGAGCTTCCTGTAGCCGCATGGCGTTCGTACTTAAATATGGAACTAACCATTCCAATTTTCGCTGTCTCTTATACACATCTCCGAGCCCACGAGACT
+
A?ABBFBBDBABGGGGGGGFGGGHHHHGGHHGHHFHBGHDEEGHGFHGGGGGHFFDFFHHGHGHHFHHHGGGGGHHGGGGGGHGHHEBFGFGHHFHHHGBCG3FGDG4HHHHHHGGGEFHHHHHHHGFBGHGHHGHG/CCGGHGGGGDFG
@M02034:409:000000000-BFKT7:1:1104:8175:20174 1:N:0:30
AAAGTCGAGGTGCCTAAAGTGGCAACCCAGACTCGTACTACGGTTGGTGGTGTAGAGCTTCCTGTAGCCGCATGGCGTTCGTACTTAAATATGGAACTAACCATTCCAATTTTCGCTGTCTCTTATACACATCTCCGAGCCCACGAGACT
+
AABCAFCBBDABGGGGGGGGAGFHHHHGGHGGHHAGEHHHFGGGGGGAAFFFHHGGFDHHGGHHHHFFHGGEFGFHFEGGGEEHGHHGGFGGHHGFGHGGGGBFGFHHHHHHHHGEGGFHHHHHFHGHHHGGFGFFD//>CGFG/@CGGF
@M02034:409:000000000-BFKT7:1:1104:24439:20175 1:N:0:30
AAAGTCGAGGTGCCTAAAGTGGCAACCCAGACTAGTAAGCAGGTTGGTGGTGTAGAGCTTCCTGTAGCCGCATGGCGTTCGTACTTAAATATGGAACT
+
AAAAA5AADBABFFFFGGGGEBDGHFHGAGHGBHHHGGHFBBF2ABEA2E1AABGFFFDB5B55BFFF3?EEDEEEGGGFG>2?AFEFBGHFGE@BBF
@M02034:409:000000000-BFKT7:1:1104:14918:20175 1:N:0:30
AAAGTCGAGGTGCCTAAAGTGGCAACCCAGACTCCGTATCCTGTTGGTGGTGTAGAGCTTCCTGTAGCCGCATGGCGTTCGTACTTAAATATGGAACTAACCATTCCAATTTTCGCTGTCTCTTATACACATCTCCGAGCCCACGAGACT
+
CCCCCFCCCCBCGGGGGGGGGGGHHHHGGHHGHHHGFHFGHFHHHHHGGGGGHHHHHHHHHHHHHHHHHGGGGGHHGFGGGGHHHHHHHHHHHHFFHHHHHHHHHHGHHHHHHHGGGGGHHGHHHHHHGHHGHHHHGCCCGGEGGGG/DD
@M02034:409:000000000-BFKT7:1:1104:14936:20182 1:N:0:30
AAAGTCGAGGTGCCTAAAGTGGCAACCCAGACTCCGTATCCTGTTGGTGGTGTAGAGCTTCCTGTAGCCGCATGGCGTTCGTACTTAAATATGGAACTAACCATTCCAATTTTCGCTGTCTCTTATACACATCTCCGAGCCCACGAGACT
+
A3AA3BA>D>AAGGGGGDFD5FCGHHHGGHHGHHGGFFFGGGHFEGHEEGEGGHFDGBHF5GHHGFFDGEEEEGFFEEGGGGHGHHGF3GFHHHFFEGFCFFEGHFE4BFBGHHGFGEEGFGHH?GFGGGFGHGBB/C@/@EAGGGCEGF
@M02034:409:000000000-BFKT7:1:1104:16707:20191 1:N:0:30
AAAGTCGAGGTGCCTAAAGTGGCAACCCAGACTCAGCCGCAGGTTGGTGGTGTAGAGCTTCCTGTAGCCGCATGGCGTTCGTACTTAAATATGGAACTAACCATTCCAATTTTCGCTGTCTCTTATACACATCTCCGAGCCCACGAGACT
+
CCCCCFCCBCBBGGGGGGGGGGGHHHHGGHHGHHHHHHGGEGGHGFGGGGGGCGH5GHHHGGHHHFFFFFGEFGHHGEEGGEGHHHHFGHHFBE33GGGHFHFGGHHGGHHHHGEGGGBGDHHFGG3FHG22@GFDE/DCGFHAF@GDGH
@M02034:409:000000000-BFKT7:1:1104:14922:20195 1:N:0:30
AAAGTCGAGGTGCCTAAAGTGGCAACCCAGACTCCGTATCCTGTTGGTGGTGTAGAGCTTCCTGTAGCCGCATGGCGTTCGTACTTAAATATGGAACTAACCATTCCAATTTTCGCTGTCTCTTATACACATCTCCGAGCCCACGAGACT
+
ABAAAFBBBBAAGGGGGGGGFDEGHHHGGHHFHHHEGHEGHFGGHHE2FEEGHFGFGGGFHGHEGHGDGGG?EGHHGGGGGEFHHHGHHHGHHHDGHHHHHHG?GHHGHHHHHHGGGGGHHGHHHGHHHGFHHHBF//BDCFHGGGGGGD
@M02034:409:000000000-BFKT7:1:1104:25792:20198 1:N:0:30
AAAGTCGAGGTGCCTAAAGTGGCAACCCAGACTCAGAAGAATGTTGGTGGTGTAGAGCTTCCTGTAGCCGCATGGCGTTCGTACTTAAATATGGAACTAACCATTCCAATTTTCGCTGTCTCTTATACACACTCCGAGCCCACGAGACTA
+
BBBBBFB3DDAAGGGGGGGGGFFHFHHGEHHFHHHHHGHGHHHHHHHGGGEFFGHGGHHHHHHGGHHHHEEFGGHHGFGFEFGHGHHHHHHHHHEGHHHHHGFHHHFGHHHHHHGGGGGHHHHHHHHHHHFGHHHF@FGDGHGGGGGGHF
@M02034:409:000000000-BFKT7:1:1104:20617:20202 1:N:0:30
AAAGTCGAGGTGCCTAAAGTGGCAACCCAGACTGAGGGGAGGGTTGGTGGTGTAGAGCTTCCTGTAGCCGCATGGCGTTCGTACTTAAATATGGAACTAACCATTTCAATTTTCGCTGTCTCTTATACACATCTCCGAGCCCACGAGACT
+
CCCCCFCCCCBCGGGGGGGFGGGHHHHGGHHGHHHHGGGGGGGEGGGFFGFFHHHGHHHHHHHHHHHHHGGGGGHHGGGGGFHHHHHFHHHHHHFFHHHHHHHHHHHHHHHHHHGGGGGHHGHHHHHHGHGHHHGHE@FCGGHGGGGGGH
@M02034:409:000000000-BFKT7:1:1104:3903:20204 1:N:0:30
AAAGTCGAGGTGCCTAAAGTGGCAACCCAGACTGTTAATAAGGTTGGTGGTGTAGAGCTTCCTGTAGCCGCATGGTGTTCGTACTTAAATATGGAACTAATCATTCCAATTTTCGCTGTCTCTTATACACATCTCCG
+
A?ABAFA3>AAAGGGGGGGFEGFHHGFGGHGGHCHHHHHF5BFDBFEA22B1ABD55AF35BBBFDFABEEAE115@?BFEEEGFBGH3@F@@@33BFDF434D44B4DFGHF4>/>E?FHHGG4FBDDFGGHF3DC
@M02034:409:000000000-BFKT7:1:1104:17412:20209 1:N:0:30
AAAGTCGAGGTGCCTAAAGTGGCAACCCAGACTAAGAATAATGTTGGTGGTGTAGAGCTTCCTGTAGCCGCATGGCGTTCGTAC
+
BBCBBFCCCCBCGGGGGGGGGGGHHHHGGHFEGAA33AB55FHHG5AEA2EA1AF5A5AB5BAAG5E53AEAEEF1>>>?E12?
@M02034:409:000000000-BFKT7:1:1104:11743:20219 1:N:0:30
AAAGTCGAGGTGCCTAAAGTGGCAACCCAGACTAATAATAAGGTTGGTGGTGTAGAGCTTCCTGTAGCCGCATGGCGTTCGTACTTAAATATGGAACTAACCATTCCAATTTTCGCTGTCTCTTATACACATCTCCGAGC
+
A@ACAFBBCDAAGGGGGGGGFGGHHHHGGHHGHHHHHHHGEGHGBGAAAEFFGGG5FEGGEFHHGEF5BEE0E?BFEG/FEEFG?GGEBGHFHH3BFHGGBF3BE4E4BGFHFFEDGEEGFHGHDHFFFFHHFGG2D//<
@M02034:409:000000000-BFKT7:1:1104:17423:20223 1:N:0:30
AAAGTCGAGGTGCCTAAAGTGGCAACCCAGACTAAGAATAATGTTGGTGGTGTAGAGCTTCCTGTAGCCGCATGGCGTTCGTACTTAAATATGGAACT
+
>3AA3BA>D>A4CFGG4GFFGGFFHHFF2FEFGHFHHHGHDFGDADC2AEAACFGGFFFBFE55BDGBGE?AE?GC?E@FE?FEFDGGHHG4FGGB3G
@M02034:409:000000000-BFKT7:1:1104:16059:20228 1:N:0:30
AAAGTCGAGGTGCCTAAAGTGGCAACCCAGACTAAGAATAATGTTGGTGGTGTAGAGCTTCCTGTAGCCGCATGGCGTTCGTACTTAAATATGGAACTAACCATTCCAATTTTCGCTGTCTCTTATACACATCTCCGAGCCCACGAGACT
+
BBBBAFABDDAAGGGGGGGGGGGHHHHGGHHGHCFFHFGF5DDFHHGAFEEGHFFAGGGHHHHHHFGHFGGFFFHHGEEFG>FGFHHFFFHHHGEFGGFHHFHFGGFDFGFHFFCFGGAGBGGFED4G4FBBGFHBE@DGGGHGGGG/EH
@M02034:409:000000000-BFKT7:1:1104:7688:20229 1:N:0:30
AAAGTCGAGGTGCCTAAAGTGGCAACCCAGACTCAATCGACGGTTGGTGGTGTAGAGCTTCCTGTAGCCGCATGGCGTTCGTACTTAAATATGGAACTAACCATTCCAATTTTCGCTGTCTCTTATACACATCTCCGAGCCCACGAGACT
+
>>ABAFAAAD>AGGGGGGGGFGGGHHHGGHGGHFHBDAFCE2EEF0EEGGGFHHHGEHHHHHHGHHHHHGGGGGHHGGGGGGFHHHFFGHGHHGFFHGFGHGHHHHHHFHHHHHGGGGGHHGHHHHHHFGHHHHHHGG?CGGHGGCGGGH
@M02034:409:000000000-BFKT7:1:1104:21470:20235 1:N:0:30
AAAGTCGAGGTGCCTAAAGTGGCAACCCAGACTATGGTGAGTGTTGGTGGTGTAGAGCTTCCTGTAGCCGCATGGCGTTCGTACTTAAATATGGAACTAACCATTCCAATTTTCGCTGTCTCTTATACACATCTCCGAGCCCACGAGACT
+
CCCCBFCCCCCCGGGGGGGGGGGGHHHGGHHGHHHHHFHHHHHHHHHGGGGGHHHHHHHHHHHHHHHHHGGGGGHHGGGGGGHHHHHHHHHHHHGHHHHHHHHHHHHHHHHHHHGGGGGHHHHHGHHHGHGHHHGHG@CCGGGGGGGGGH
@M02034:409:000000000-BFKT7:1:1104:18517:20241 1:N:0:30
AAAGTCGAGGTGCCTAAAGTGGCAACCCAGACTGGGGGGGGGGTTGGTGGTGTAGAGCTTCCTGTAGCCGCATGGCGTTCGTACTTAAATATGGAACTAACCATTCCAATTTTCGCTGTCTCTTATACACATCTCCGAGCCCACGAGACT
+
ABBCAFBADBBBGGGGGGGGGGGHHHHGGHHGHHDHGGGGFFF@?FF.ADDFAFB9BBFFFFFFFFBBFFFBDFFABFFFFDFFEFFFFFFFFFBFFFFFFFF;FFFFFFFFFFFFFFFFFFFFBFFFFFBFFFFBA-@9@FFFCAFFFF
@M02034:409:000000000-BFKT7:1:1104:18794:20242 1:N:0:30
AAAGTCGAGGTGCCTAAAGTGGCAACCCAGACTACTGATCGGGTTGGT
+
BBBCAFCBCCCBGGGGGGGGFGGHHHHGGHHGHD3GH5FFFEGHCE0A
@M02034:409:000000000-BFKT7:1:1104:17115:20247 1:N:0:30
AAAGTCGAGGTGCCTAAAGTGGCAACCCAGACTGGGGGGGGGGTTGGTGGTGTAGAGCTTCCTGTAGCCGCATGGCGTTCGTACTTAAATATGGAACTAACCATTCCAATTTTCGCTGTCTCTTATACACATCTCCGAGCCCACGAGACT
+
AAAABFAADB>AFGGGGGGG5AFFGHHGGHHGGHHHGGGGBBBBBBBDFFDEFFF;BFFFFBFFFFFFFFBBFDFFBFBEFD.EFFBFFFFFFF9FFFEFFFFFFFFFBFFFFFBFFFFFFFFFBF/BFFFF99FFD;B?BFFFBBBFFB
@M02034:409:000000000-BFKT7:1:1104:18992:20256 1:N:0:30
AAAGTCGAGGTGCCTAAAGTGGCAACCCAGACTCGTGCGGGGGTTGGTGGTGTAGAGCTTCCTGTAGCCGCATGGCGTTCGTACTTAAATATGGAACTAACCATTCCAATTTTCGCTGTCTCTTATACACATCTCCGAGCCCACGAGACT
+
A?AABFBBDBBBGGGGGGGGGGGHFHHGGFHGHHGHHGGGGGGGGGGGGGGEGFHFGGHHHHHHHHHHGGGEGFFGGGGGGGHHHHBFHHGHHH2FGFBC2F1FG1F<GGHHH1@?AEAGFF1GFF1DGFGHHHDHD<A?GGHFGGFEDC
@M02034:409:000000000-BFKT7:1:1104:14185:20258 1:N:0:30
AAAGTCGAGGTGCCTAAAGTGGCAACCCAGACTCTTGCTCATGTTGGTGGTGTAGAGCTTCCTGTAGCCGCATGGCGTTCGTACTTAAATATGGAACTAACCATTCCAATTTTCGCTGTCTCTTATACACATCTCCGAGCCCACGAGAC
+
CCCCCFCCCCBBGGGGGGGFGGGHHHGGGHHGHHFF35D55DGHHHHEFDGGHGH5DGGFGHHHHFFFHGGGGGFEGEGGGEBGHHHEFHHHGHDDGHHHGAEGFHHHHHGGHFGGGGEHGFHHGGFFHHEFGHHHGGGGGGGGCCCGG
@M02034:409:000000000-BFKT7:1:1104:3693:20262 1:N:0:30
AAAGTCGAGGTGCCTAAAGTGGCAACCCAGACTCGGAATGAGGTTGGTGGTGTAGAGCTTCCTGTAGCCGCATGGCGTTCGTACTTAAATATGGAACTAACCATTCCAATTTTCGCTGTCTCTTATACACATCT
+
BBBBAFBBBDAAGGGGGGGGFGFHHHHGGFHGHF2EEGGH3DFF2BAE1EEAA3G555ABFGGDF5BA31E0E>11>>?1EE?GGEGH3BFGG333F?E3?03BB?D?BGEHF4>EGEEGEHFFBF33B222B?
@M02034:409:000000000-BFKT7:1:1104:19369:20268 1:N:0:30
AAAGTCGAGGTGCCTAAAGTGGCAACCCAGACTAGTCGGTCGGTTGGTGGTGTAGAGCTTCCTGTAGCCGCATGGCGTTCGTACTTAAATATGGAACTAACCATTCCAATTTTCGCTGTCTCTTATACACATCTCCGAGCCCACGAGACT
+
BABBBFBBBBBBGGGGGGGGGGGHHHFGGGHFHHHDGGGEFGGGFEGEFFEFHHHFGDHHFGHFEGHHHGGEGGGHGGGGGGHHHHGGHHHHHHHHGHGHHHGHHHHGHHHHHFFDFGGGHHFHHHHHFHFFGGFDC/DGGGGGGGGGGH
@M02034:409:000000000-BFKT7:1:1104:8795:20269 1:N:0:30
AAAGTCGAGGTGCCTAAAGTGGCAACCCAGACTAAGAATACGGTTGGTGGTGTAGAGCTTCCTGTAGCCGCATGGCGTTCGTACTTAAATATGGAACTAACCATTCCAATTTTCGCTGTCTCTTATACACATCTCCGAGCCCACGAGACT
+
CBCCBFBCDDABGGGGGGGGGGGHHHHGGHHGHHHHHHHHHHGHGGGEGGGGHHHDGHHHHHHHHHHHHGGGGGHHGGGGGEGHHHHHHHHHHGHHHGGHHHGHHHHHHHHHHHGGGGGHHHHHHHHGGFGHHHHGGCGGGGHGGGGGGH
@M02034:409:000000000-BFKT7:1:1104:14652:20278 1:N:0:30
AAAGTCGAGGTGCCTAAAGTGGCAACCCAGACTTATTCTAATGTTGGTGGTGTAGAGCTTCCTGTAGCCGCATGGCGTTCGTACTTAAATATGGAACTAACCATTCCAATTTTCGCTGTCTCTTATACACATCTCCGAGCCCACGAGACT
+
BBCCAFBBCCABGGGGGGGGGGGHHHHGGHHGHHHHHHHHGGHHHHHEFGFGHFHHHHHHGHHHHHHGGFGGGGHHGGGGGFFHHHHHHHHHHHGFFHGHHHGGHHGFDGHHHHGGGGGHHHHHGHHHHHFFFHHHFFGFGGHGGGGGGF
@M02034:409:000000000-BFKT7:1:1104:21193:20281 1:N:0:30
AAAGTCGAGGTACCTAAAGTGGCAACCCAGACTAAGAATAATGTTGGTGGTGTAGAGCTTCCTGTAGCCGCATGGCGTTCGTACTTAAATATGGAACTAACCATTCCAATTTTCGCTGTCTCTTATACACATCTCCGAGCCCACGAGACT
+
BBBBBFBBBBAFFGGFGGGGGBFHFHHGDHEGFHFGHHHHHHGHGGGEEAAFGFHGFHGHHHHFHHHHHGGGGEHHGFGGDGFGEGBFGHHGHHFGGHHFHHGHHHHHHFFHHHGGGGEFHHHHGHHFHHHGFHHHD?GC@GHGGGGGGH
@M02034:409:000000000-BFKT7:1:1104:22321:20284 1:N:0:30
AAAGTCGAGGTGCCTAAAGTGGCAACCCAGACTAATCCTGGTGTTGGTGGTGTAGAGCTTCCTGTAGCCGCATGGCGTTCGTACTTAAATATGGAACTAACCATTCCAATTTTCGCTGTCTCTTATACACATCTCCGAGCCCACGAGACT
+
BBBBAFBBBBBABGGGGGGGGGGHHHHGGHHGHHHHHHHHHGHHGHHEFGAFHFHGHHHHHHHHHHHHHGGGGGHHGGGGFFFHHHGGHHGHHHFHGHHHHHHHHHFHHHHHHHGGGGGFGHHHHHHGFHFHGGFHABCC@FGGFGGGGF
@M02034:409:000000000-BFKT7:1:1104:27714:20289 1:N:0:30
AAAGTCGAGGTGCCTAAAGTGGCAACCCAGACTAGTTGTACGGTTGGTGGTGTAGAGCTTCCTGTAGCCGCATGGCGTTCGTACTTAAATATGGAACTAACCATTCCAATTTTCGCTGTCTCTTATACACATCTCCGAGCCCACGAGACT
+
CCCBCFCCCCBCGGGGGGGGGGGHHHHGGHHGHHHGGGHHFHGHGGGEFGEGE3GBGBGHFHHHHGF5GFCEGGGEFEFGFECGHHHHHHHHGHDFHHHHGGGHHGHDHHBHHFEGGG/FFHGDBHG3FGHGHHHFE@FCG/FFGG/ADG
@M02034:409:000000000-BFKT7:1:1104:25603:20297 1:N:0:30
AAAGTCGAGGTGCCTAAAGTGGCAACCCAGACTACGTCTCAGGTAGGTGGTGTAGAGCTTCCTGTAGCCGCATGGCGTTCGTACTTAAATATGGAACTAACCATTCCAATTTTCGCTGTCTCTTATACACATCTTCG
+
AAAAAFB>ADBBGGFGGGCGAGAEGAFEGHHEFHFGFGHHFGHDGFG5FEBFAGFBF5FFFGBFBBF53BEAEE11EECFFEG1FHFFFD4EGHHBBGBECF3BB4??FFGHG4EEFGEFGFGG?B4BFG2F233BF
@M02034:409:000000000-BFKT7:1:1104:6640:20300 1:N:0:30
AAAGTCGAGGTGCCTAAAGTGGCAACCCAGACTCATCCTGCGGTTGGTGGTGTAGAGCTTCCTGTAGCCGCATGGCGTTCGTACTTAAATATGGAACTAACCATTCCAATTTTCGCTGTCTCTTATACACATCTCCGAGCCCACGAGACT
+
CCCCCFCCCCCCGGGGGGGGGGGHHHHFGHHFHHHHHHHHGGGEGGGEFGGFHFHBGHGHHGHHHHHHHGGGGGGCFFGFFEGHHHHHHHHHGG?3GGHHGGFGHHFFHHHHHHGGGFDGHHHHFGHHFG2FFGDFG?DC/FGGGGGGGH
@M02034:409:000000000-BFKT7:1:1104:15255:20307 1:N:0:30
AAAGTCGAGGTGCCTAAAGTGGCAACCCAGACTACGTCTCATGTTGGTGGTGTAGAGCTTCCTGTAGCCGCATGGCGTTCGTACTTAAATATGGAACTAACCATTCCAATTTTCGCTGTCTCTTATACACATCTCCGAGCCCACGAGACT
+
CCCCCFCCCCACGGGGGGGGGGGHHHHGGHHGHHHGHHHHHHHGHHHGGGGGHHGDGHHHGHHHHHHHHGGGGGHHGGGGGGHHHHHHFGHHHH3FGHGHHHGHHHGHHHHHHHGGGGGHHHHHHHHHHHGHHHGHGCGGGGHGGGGGGH
@M02034:409:000000000-BFKT7:1:1104:27852:20308 1:N:0:30
AAAGTCGAGGTGCCTAAAGTGGCAACCCAGACTTGTATGGTTGTTGGTGGTGTAGAGCTTCCTGTAGCCGCATGGCGTTCGTACTTAAATATGGAACTAACCATTCCAATTTTCGCTGTCTCTTATACACATCTCCGAGCCCACGAGACT
+
CCCCCFCCCCBBGGGGGGGGGGGHHHHGGHHDHHHHHHGHDGGGHHHEGGGGHHHGGHHHHHHHHGHHHGGGGGHHGFGGGGHHHHHGHHHHHHFFFHGGHHGHHHHHHHHHHHGGGGFFHHHHHHGHFHHGHHGGFBCCGGHGGGGGG=
@M02034:409:000000000-BFKT7:1:1104:20173:20309 1:N:0:30
AAAGTCGAGGTGCCTAAAGTGGCAACCCAGACTAATAAGAATGTTGGTAGTGTAGAGCTTCCTGTAGCCGCATGGCGTTCGTACTTAAATATGGAACTAACCATTCCAATTTTCGCTGTCTCTTATACACATCTCCGAGCCCACGAGACT
+
BBBBBFBBBBABGGGGGGGGGFGFHHHGGHHGHHGGHHHHHHHHHHGEGHHFHFHEHBFGHHHFGHEGGFCFGFGCFEGFFE2FGGHHHEFHHF3GFHHHHHFHHHHHHHHHHHGGGGEFFHHFGGHFGHEGHHHHE@DC?FHECGGGGH
@M02034:409:000000000-BFKT7:1:1104:22061:20309 1:N:0:30
AAAGTCGAGGTGCCTAAAGTGGCAACCCAGACTAATAAGAATGTTGGTGGTGTAGAGCTTCCTGTAGCCGCATGGCGTTCGTACTTAAATATGGAACTAACCATTCCAATTTTCGCTGTCTCTTATACACATCTCCGAGCCCACGAGACT
+
BBBBBFABDBBBGGGGGGGGGGGHHHHGGHHGHHHHHHHHHHHHHHHGGGEFGHHGHHGHHHHHHGHHHGGGGGHHGGGGGGHHHHHHHHHHHHHHGHHGHHHFHHHHFHHHHHGGGGFFHHHHHHHH4GHFFHGHGBFCCCHGGGGGGH
@M02034:409:000000000-BFKT7:1:1104:21056:20309 1:N:0:30
AAAGTCGAGGTGCCTAAAGTGGCAACCCAGACTGGGGTGGGTGTTGGTGGTGTAGAGCTTCCTGTAGCCGCATGGCGTTCGTACTTAAATATGGAACTAACCATTCCAATTTTCGCTGTCTCTTATACACATCTCCGAGCCCACGAGACT
+
CCCCCFCCCCCCGGGGGGGGGGGHHHHGGHHGHHHHGFEGGGGGGHHGFGEFHHHGHHHHHHHHHHHHHGGGGGHHGGGGGGHHHHHGHHHHHHFHHHFHHHHHHHGHGHHHHHGGGGGGHGHHHHHHHHHHHHFFEFGGGGHGGGGGGH
@M02034:409:000000000-BFKT7:1:1104:16812:20311 1:N:0:30
AAAGTCGAGGTGCCTAAAGTGGCAACCCAGACTACGCATCCGGTTGGTGGTGTAGAGCTTCCTGTAGCCGCATGGCGTTCGTACTTAAATATGGAACTAACCATTCCAATTTTCGCTGTCTCTTATACACATCTCCGAGCCCACGAGACT
+
A@BBAFBBBDBAGGGGGGGFFGGHHHHGGHHGHHHGG2EEFFGEGGGEGGGGHHGGHHGHHHHHHHHHHGGEEEHHGFGFGGHGHHHHHHHHHHBGHGGGHGFGHFBGGGHHH4EGGGGH3GGHGHGHDGFGGGDHC?/@DEHGGGGFFH
@M02034:409:000000000-BFKT7:1:1104:16793:20321 1:N:0:30
AAAGTCGAGGTGCCTAAAGTGGCAACCCAGACTACGCATCCGGTTGGTGGTGTAGAGCTTCCTGTAGCCGCATGGCGTTCGTACTTAAATATGGAACTAACCATTCCAATTTTCGCTGTCTCTTATACACATCTCCGAGCCCACGAGACT
+
BBBBBFBBBBBAGGGFGGGGGGGHHHHGGHHGHGHGGGGGHEFGGGGGGGGGHGHGHHHHHHHHGHHHHGGGGGHHGGGGGF2GHHHHFHHHHGFBGHHHHHHHHHHHHHHHHHGGGGGGHHHHGHHHFHFFHHHHD/CDCGHGCCGGGH
@M02034:409:000000000-BFKT7:1:1104:19694:20323 1:N:0:30
AAAGTCGAGGTGCCTAAAGTGGCAACCCAGACTAGTAAGCAGGTTGGTGGTGTAGAGCTTCCTGTAGCCGCATGGCGTTCGTACTTAAATATGGAACTAACCATTCCAATTTTCGCTGTCTCTTATACACATCTCCGAGCCCACGAGACT
+
ABABBFBBBBABGGGGGGGGGGGFHHHGGHHEHHHFGHHFHHGHHHGEFFEFHHHDGHHHHHHHHGHHHGGGGGHGEFGEE>FGHHHHHHHGGHFGHHHGHHHHGHHHHHHHHHGGGGFHHHHHHHHHGHHHHHHHE@DCGFGGGGGGGH
@M02034:409:000000000-BFKT7:1:1104:9806:20328 1:N:0:30
AAAGTCGAGGTGCCTAAAGTGGCAACCCAGACTGCTCATCCGGTTGGTGGTGTAGAGCTTCCTGTAGCCGCATGGCGTTCGTACTTAAATATGGAACTAACCATTCCAATTTTCGCTGTCTCTTATACACATCTCCGAGCCCACGAGACT
+
CCCCCFCCCCBBGGGGGGGGGGGHHHHGGHHEHCFBHHHFGGGGGGE1F1EGHHHAEDHGBGHHHFHFFGGGFGHHGGGGGGHHHHHFFGHHGE3?FHHHHHFGHHGHDGGHHHEGGDEHHHHHBHFHHHHGFFHGGFGGGGHGGFGGGH
@M02034:409:000000000-BFKT7:1:1104:4612:20335 1:N:0:30
AAAGTCGAGGTGCCTAAAGTGGCAACCCAGACTAGTAAGAATGTTGGTGGTGTAGAGCTTCCTGTAGCCGCATGGCGTTCGTACTTAAATATGGAACTAACCATTCCAATTTTCGCTGTCTCTTATACACATCTCCGAGCCCACGAGACT
+
ABBAAFBADBABGGGGGGGGGFFFFGHDFEGFFGGFGFGGAFGFHFHEFEFGGGGFEHHHFFHFGGGGHGGGGGHHGGGGGEHFHHHHFHHGFGHFFHFFGHEGHFHGHHHGHHGDFGGFHHHHHFFE4FDFHH?DGCG?@FGGGDGDGF
@M02034:409:000000000-BFKT7:1:1104:9025:20357 1:N:0:30
AAAGTCGAGGTGCCTAAAGTGGCAACCCAGACTAAGAATAATGTTGGTGGTGTAGAGCTTCCTGTAGCCGCATGGCGTTCGTACTTAAATATGGAACTAACCATTCCAATTTTCGCTGTCTCTTATACACATCTCCGAGCCCACGAGACT
+
AAAAADABBBAAFGGGGGGGGFGFGHHAEGGFHHHHADGGEGGGGFEGGGEFEGG5FGGFDGHGGDGBGEGGFGHHGFGGGGFHHHHGHHGHHF33FGFFHFFHHHHHGFGGGHGGGGE3FFHHHHGGGFF223FGG?DCDEAFGCCD??
@M02034:409:000000000-BFKT7:1:1104:23738:20363 1:N:0:30
AAAGTCGAGGTGCCTAAAGTGGCAACCCAGACTATGACTAATGTTGGTGGTGTAGAGCTTCCTGTAGCCGCATGGCGTTCGTACTTAAATATGGAACTAACCATTCCAATTTTCGCTGTCTCTTATACACATCTCCGAGCCCACGAGACT
+
BBBBBFBBBDABGGGGGGGGGGGHHGHGGHGGGHHGHHHGHHHHHHHEFGFGHHHFHHHHHHHHHHHHHGGGGGHHGFGGGFHHEHHFFHHHHHFHHHHHHHHHHHGHHHHHHHGGGGEHHHHHHHHHFHFHGHGBE?CCGGHGGGGGGF
@M02034:409:000000000-BFKT7:1:1104:7885:20372 1:N:0:30
AAAGTCGAGGTGCCTAAAGTGGCAACCCAGACTGGGGGTCAGGTTGGTGGTGTAGAGCTTCCTGTAGCCGCATGGCGTTCGTACTTAAATATGGAACTAACCATTCCAATTTTCGCTGTCTCTTATACACATCTCCGAGCCCACGAGACT
+
BBB@BFAADDABGGCGFDGG5FC4FECEFAGFGFFC22F1F2CGF2ABC1AFGDGDGFG@5BBGG@B53E?/EEF?EFGC>EGHHH4FFHGGE33BFGGFFGHGDF4FEFGFHHC/C?EFDFGG?F2DFGH1GHH1A/<></CFCGGDE<
@M02034:409:000000000-BFKT7:1:1104:13119:20387 1:N:0:30
AAAGTCGAGGTGCCTAAAGTGGCAACCCAGACTTCGTGGGGGGTTGGGGGTGTAG
+
CCCCCFCCCCBBGGGGGGGGGGGHHHHGGHHGHHHG2F22AAEF/B</</></1?
@M02034:409:000000000-BFKT7:1:1104:13136:20393 1:N:0:30
AAAGTCGAGGTGCCTAAAGTGGCAACCCAGACTTCGAGGGGGGATGGTGGTGTAGAGCTTCCTGTAGCCGCATGGCGTTCGTACTTAAATATGGAACTACCCATTCCAATTTTCGCTGTCTCTTATAC
+
>1AA>DA1>>AAGG1E111AABAFGHGEGHFEFGFF00AEEEE//<F1<C?</?FFGB1???GD<FF?FCCCG/FHCFCCACGA<=DD0GFDFHBD<C0/:;0;CCB0CGB<C0@:CFG0B9;C0F09
@M02034:409:000000000-BFKT7:1:1104:11656:20394 1:N:0:30
AAAGTCGAGGTGCCTAAAGTGGCAACCCAGACTAATAAGGATGTTGGTGGTGTAGAGCTTCCTGTAGCCGCATGGCGTTCGTACTTAAATATGGAACTAACCATTCCAATTTTCGCTGTCTCTTATACACATCTCCGAGCCCACGAGA
+
BBB@AFABAD2AFGGGGGGGGGFHHHHGGHHGHGBFFHHHHHHHHH2BF2EFGHHFDDGHFFHHHGGFHEGGGGGFGE?FGECHHFH3GGGHHHDGHHHHHFHHHHGH4BFGHHEGG/?FHHHHEHFGHHHFFGHG/BDGGGHGGC?D
@M02034:409:000000000-BFKT7:1:1104:22239:20403 1:N:0:30
AAAGTCGAGGTGCCTAAAGTGGCAACCCAGACTCAGCAGATTGTTGGTGGTGTAGAGCTTCCTGTAGCCGCATGGCGTTCGTACTTAAATATGGAACTAACCATTCCAATTTTCGCTGTCTCTTATACACATCTCCGAGCCCACGAGACT
+
CBCCCFBCCBAAGGGGGGGFGGGGHHHGGHHGHHHHHHHHHHHHHHHFFGGGHHHGHHHHHHHHHHHHHGGGGGHHGGGGFFHHHHHHHHHHHHFGHHHFHHHHHHGHGHHHHHGGGGGHHHHHHHGHFHGHHHHHGCGFGGHGGGGGGH
@M02034:409:000000000-BFKT7:1:1104:11643:20408 1:N:0:30
AAAGTCGAGGTGCCTAAAGTGGCAACCCAGACTAATAAGGATGTTGGTGGTGTAGAGCTTCCTGTAGCCGCATGGCGTTCGTACTTAAATATGGAACTAACCATTCCAATTTTCGCTGTCTCTTATACACATCTCCGAGCCCACGAGACT
+
A3>AAFBA>A>AGGGGGGGGBDF4CGHEFF2FGHHHHHHFHHBGGGEFF?2BGHHFDHHHHHHFHFHGHGEEGEHHGGGGDGFHHFF3FGGHHB@DGGFGHHGGFHHHBGHHHHEGGDEFHFHHHHFGGHFHHHHHGCGGGGGGGGCGGH
@M02034:409:000000000-BFKT7:1:1104:24775:20408 1:N:0:30
AAAGTCGAGGTGCTAAAGTGGCAACCCAGACTCTTCAGTCTGTTGGTGG
+
AAAAAFAADDAAGB3BGFFGGCGFCFGEA0AFB1FFHHBGHH1G1G//B
@M02034:409:000000000-BFKT7:1:1104:6371:20411 1:N:0:30
AAAGTCGAGGTGCCTAAAGTGGCAACCCAGACTATTGGTAGGGTTGGTGGTGTAGAGCTTCCTGTAGCCGCATGGCGTTCGTACTTAAATATGGAACTAACCATTCCAATTTTCGCTGTCTCTTATACACATCTCCGAGCCCACGAGACT
+
CCCCBFBCCCBBGGGGGGGGGGGHHHHGDDGDHHHHHGGHGGGHHGGGFGEFHFHEGHHHHHHHGHFGGGGFGGHHGGGGGFGHHHHHHHHHHGFGHFHHHHDGFHHHHGHHHHGGGGFHEGHHGH3FFHHHHHHFGGGGGGHGFCCFGH
@M02034:409:000000000-BFKT7:1:1104:11666:20412 1:N:0:30
AAAGTCGAGGTGCCTAAAGTGGCAACCCAGACTAATAAGGCTGTTGGTGGTGTAGAGCTTCCTGTAGCCGCATGGCGTTCGTACTTAAATATGGAACTAACCATTCCAATTTTCGCTGTCTCTTATACACATCTCCGA
+
A?AB>DA3A>AAFGGGBEGGBFFHHHGFGHHGHHHHHCHF3BFB3BGAAEEE13FGFGHHAFFGGGGGGGG0>EFEEGGGGEHGFEBG3FFHGHGEFFBEFG3BFBDFGGHHHFGCEGFHGFFHEHFBBCDHHHFF/@
@M02034:409:000000000-BFKT7:1:1104:27869:20413 1:N:0:30
AAAGTCGAGGTGCCTAAAGTGGCAACCCAGACTTGTGATAGGGTTGGTGGTGTAGAGCTTCCTGTAGCCGCATGGCGTTCGTACTTAAATATGGAACTAACCCTTCCAATTTTCGCTGTCTCTTATACACATCTCCGAGCCCACGAGACT
+
>>11A@>A@DAAFCG1GGGFG10B1FFEFC00BFH1EBD2DFAFGEAAAAAFHFE2A1EGGFHEFGFGHFEEEFHHGEEFFEFGGHEEFFBFGF1DEGGHHG/B0FGD>FDGFFEEFEEGGHGB1F2FFGBCFFFFB<BCCGHGGGGFCH
@M02034:409:000000000-BFKT7:1:1104:19066:20421 1:N:0:30
AAAGTCGAGGTGCCTAAAGTGGCAACCCAGACTAAGCATGGGGTTGGTGGTGTAGAGCTTCCTGTAGCCGCATGGCGTTCGTACTTAAATATGGAACTAACCATTCCAATTTTCGCTGTCTCTTATACACATCTCCGAGCCCACGAGACT
+
CCCCBFCCCCBCGGGGGGGGGGGHHHHGGGGFHFFHHDGHHAEEEAE1A1EA13D555BA5BDAF5D53EFEFGA1/?>???2??EH33FH@BB33BGHH303BD4F4FGGHFF<FGDEGGHHGFGFFFHGCGGHEECGGFGHGG/@DGH
@M02034:409:000000000-BFKT7:1:1104:6307:20422 1:N:0:30
AAAGTCGAGGTGCCTAAAGTGGCAACCCAGACT
+
CBCCCFACCCCCGGGGGGGGGGGHHHHGGHHGH
@M02034:409:000000000-BFKT7:1:1104:24304:20435 1:N:0:30
AAAGTCGAGGTGCCTAAAGTGGCAACCCAGACTACTTATCAGGTTGGTGGTGTAGAGCTTCCTGTAGCCGCATGGCGTTCGTACTTAAATATGGAACTAACCATTCCAATTTTCGCTGTCTCTTATACACATCTCCGAGCCCACGAGAC
+
CCCCCFABBBACGGGGGGGGGGGHHHHGGHHGH3A55DFHGHHHGHGGGGGGHHHHHHHHHHHHHHHHHGGGGGHHGGGGGGFHHHHHHHHHHHHHHHHHHHHHHHGHHHHHHHGGGGGHHHHHFHGHGHHGHHHHGGCGGGHGGGGGG
@M02034:409:000000000-BFKT7:1:1104:11866:20465 1:N:0:30
AAAGTCGAGGTGCCTAAAGTGGCAACCCAGACTGGTGGTGGGGTTGGTGGTGTAGAGCTTCCTGTAGCCGCATGGCGTTCGTACTTAAATATGGAACTAACCATTCCAATTTTCGCTGTCTCTTATACACATCTCCGAGCCCACGAGACT
+
CCCCBFBABBCCGGGGGGGFGGGHHHHGGHHGHHHGHGGGGGGEGFGEFGFGHHHFGHHHHHHHHHHHHGGGGGHHGGGGGFHHHHGGHHHHHHGFHHFGHHGHHHGHHHHHHHGGGGGGHHHHFHHHGGHHHHHHCDCGGGGGFGGGGH
@M02034:409:000000000-BFKT7:1:1104:27445:20475 1:N:0:30
AAAGTCGAGGTGCCTAAAGTGGCAACCCAGACTCCGGGGGAGGTTGGT
+
BBB@AFAAAD>AGGFFGGGFG4FFFHHDDHEFC332A220AAAE2?0>
@M02034:409:000000000-BFKT7:1:1104:11550:20477 1:N:0:30
AAAGTCGAGGTGCCTAAAGTGGCAACCCAGACTCATAATAATGTTGGTGGTGTAGAGCTTCCTGTAGCCGCATGGCGTTCGTACTTAAATATGGAACTAACCATTCCAATTTTCGCTGTCTCTTATACACATCTCCGAGCCCACGAGACT
+
BBBBBFABBBBBGGGGGGGGGGGHHHHGGHHGHHHHHHHHHGHGHHHGGGGGHHHFGHHHHHHHHHHHHGGGGGHHGGGGGGGHHHHGHHHHHHFGHHHHHHHHHGGHHHHHHHGGGGGHHHHHHHGGHHFHHHFHGGGCGGHGGGGGGH
@M02034:409:000000000-BFKT7:1:1104:24279:20477 1:N:0:30
AAAGTCGAGGTGCCTAAAGTGGCAACCCAGACTTATAGTAATGTTGGTGGTGTAGAGCTTCCTGTAGCCGCATGGCGTTCGTACTTAAATATGGAACTAACCATTCCAATTTTCGCTGTCTCTTATACACATCTCCGAGCCCACGAGACT
+
ABCCCFCCCCCCGGGGGGGGGGGHHHHGGHHGHFFG5FGFDG5GGGCAA2FCEFFABFGF5FGFAEA5AEE0EE11>?>EEEEEGFH@@GHBGE33FGHH313BE?FB4GGHF4EEFDEFBGFG4E?EGE3CGHH2B@/CG/C/</</?=
@M02034:409:000000000-BFKT7:1:1104:18273:20482 1:N:0:30
AAAGTCGAGGTGCCTAAAGTGGCAACCCAGACTAGTAGGAATGTTGGTGGTGTAGAGCTTCCTGTAGCCGCATGGCGTTCGTACTTAAATATGGAACTAACCATTCCAATTTTCGCTGTCTCTTATACACATCTCCGAGCCCACGAGACT
+
CCCDCFBBCCBBGGGGGGGGGGGHHHHGGHHGHHHHHHGHHHHHHHHFGGGGHHHHHHHHHHHHHHHHHGGGGGHHGGGGGGHHHHHHHHHHHHHHHHHHHHHHHHHHHHHHHHGGGGGHHHHHHHHHHGHHHHHHGDGGGGHGGGGGGG
@M02034:409:000000000-BFKT7:1:1104:8723:20501 1:N:0:30
AAAGTCGAGGTGCCTAAAGTGGCAACCCAGACTTGTGAGCGGGTTGGTGGTGTAGAGCTTCCTGTAGCCGCATGGCGTTCGTACTTAAATATGGAACTAACCATTCCAATTTTCGCTGTCTCTTATACACATCTCCGAGCCCACGAG
+
AABAAFBBBBBBGGGGGGGGGGGHHHHGGHFFGHHHHGCBEGGEFFEA1EEFB3F5ABA@@GGHE5E5BEF/EFA1EEEAE?2?GHHGDGHFFF33BFFG303B3B?4BGFHHF<DGG???FB33>2@@<22GFG2A/<C?GEF<-<
@M02034:409:000000000-BFKT7:1:1104:5130:20502 1:N:0:30
AAAGTCGAGGTGCCTAAAGTGGCAACCCAGACTTGTCAGAAGGTTGGTGGTGTAGAGCTTCCTGTAGCCGCATGGCGTTCGTACTTAAATATGGAACTAACCATTCCAATTTTCGCTGTCTCTTATACACATCTCCGAGCCCACGAGACT
+
AABBAFCABCCCGGGGGGGGFFGHHHFGCHHGHHFHHHHHHHHEGGGEFGEGHHHGGGHHHGHHFGGGHGGGGGHHGGGGGGFHHHHFHHHGHHGFGHFHHHGHDG?FHHGHHHGAFGGHHHHHGHHHHHGGHHFDF?CCCFHGGGGGGG
@M02034:409:000000000-BFKT7:1:1104:10815:20510 1:N:0:30
AAAGTCGAGGTGCCTAAAGTGGCAACCCAGACT
+
BBABAFBBBBABGGGGGGGGGGGGHHHFGHHGH
@M02034:409:000000000-BFKT7:1:1104:26467:20511 1:N:0:30
AAAGTCGAGGTGCCTAAAGTGGCAACCCAGACTGATAGGTATGTTGGTGGTGTAGAGCTTCCTGTAGCCGCATGGCGTTCGTACTTAAATATGGAACTAACCATTCCAATTTTCGCTGTCTCTTATACACATCTCCGAGCCCACGAGACT
+
CCCCCFBCCCBBGGGGGGGGGGGHHHHGGHHGHGFHHGHFFGHHHHHEFGFGHHHGHHHHHHHHHHHHHGGGGGHHGEGGGGHHHHHHHHHHHHEGHHHHHHHHHHGGHHHHHHGGGGFHHHHHHHHHHHHGHHHFF<BBFGHGGB?GGE
@M02034:409:000000000-BFKT7:1:1104:25558:20517 1:N:0:30
AAAGTCGAGGTGCCTAAAGTGGCAACCCAGACTCGTTCGCCTGTTGGTGGTGTAGAGCTTCCTGTAGCCGCATGGCGTTCGTACTTAAATATGGAACTAACCATTCCAATTTTCGCTGCTCTTATACACATCTCCGAGCCCACGAGACTA
+
CCCCBFCCCCBBGGGGGGGGGGGHHHHGGHHGHHGHGHGGGGHHHHHGGGEFHHHHHHHHHHHHHHHHHGGGGGHHGGGGGGHHHHHHHHHHHHHHHHHGHHGHHHHHHHHHHHGGGGGHHHHHHHGHHHHHHHFECGGCGHGGCGGGH<
@M02034:409:000000000-BFKT7:1:1104:21575:20536 1:N:0:30
AAAGTCGAGGTGCCTAAAGTGGCAACCCAGACTTCTGGGATGGTTGGTGGTGTAGAGCTTCCTGTAGCCGCATGGCGTTCGTACTTAAATATGGAACTAACCATTCCAATTTTCGCTGTCTCTTATACACATCTCCGAGCCCACGAGACT
+
BBCCBFBBCCCCGGGGGGGGGGGHHHHGGHHGHFFHAAGHFGGHFGEAA1EAAAG5A5F35FFGG5AA3EE>EE11>E>1E?FEFFFG3EGFFE33FFGH3F3B3?GEFGHHHFEFGE?FEHHHFHDHBHFFFDB??<B/B?GFG//CAF
@M02034:409:000000000-BFKT7:1:1104:25136:20548 1:N:0:30
AAAGTCGAGGTGCCTAAAGTGGCAACCCAGACTGCGTATCCTGTTGGTGGTGTAGAGCTTCCTGTAGCCGCATGGCGTTCGTACTTAAATATGGAACTAACCATTCCAATTTTCGCTGTCTCTTATACACATCTCCGAGCCCACGAGACT
+
AAABAFCADBCBGGGGGGGFGGGHHHHGGHHGHGHGBEEFGGFGHHH2CFFGGHHGGFGHFGHGGFHFFEEEEEF1EGGGFFHHHHHHGHHHHHFDCGEFBFDBGFFFHGHHGFEEFEGDHBHHDHHGBFHHHHDFC?DCCFFGCGFFGH
@M02034:409:000000000-BFKT7:1:1104:18561:20556 1:N:0:30
AAAGTCGAGGTGCCTAAAGTGGCAACCCAGACTAGTCGTTCTGTTGGTGGTGTAGAGCTTCCTGTAGCCGCATGGCGTTCGTACTTAAATATGGAACTAACCATTCCAATTTTCGCTGTCTCTTATACACATCTCCGAGCCCACGAGACT
+
CCCDCFCCCDCBGGGGGGGGGGGHHHHGGHACED3FEFFAGFHHGHEACDGEF3F5BBDE5FFFA5DABEE0EEE1EAEEE?2FGHH3BGGBGF33FCHH3?3B??F4?GDGF4><E/?F4FGE4B??F2?2F?G?B/<BG/==</</?F
@M02034:409:000000000-BFKT7:1:1104:16432:20558 1:N:0:30
AAAGTCGAGGTGCCTAAAGTGGCAACCCAGACTAGTAATCATGTTGGTGGTGTAGAGCTTCCTGTAGCCGCATGGCGTTCGTACTTAAATATGGAACTAACCATTCCAATTTTCGCTGTCTCTTATACACATCTCCGAGCCCACGAGACT
+
AABCAFCCCCCBGGGGGGGGGGGHHHHGGHHGHH3GEHFFHGHHHHHGGGGGHHHGHHHGHHHHHHHHHGGGGGHHGGGGGGHHHHHHHHHHHHGFHHHGHHGHHHHHHHHHHEFGGGGGGHHHGHHHFHHHHHHHGCGGGGHGGGGFGH
@M02034:409:000000000-BFKT7:1:1104:3480:20562 1:N:0:30
AAAGTCGAGGTGCCTAAAGTGGCAACCCAGACTCGTAGTCATGTTGGTGGTGTAGAGCTTCCTGTAGCCGCATGGCGTTCGTACTTAAATATGGAACTAACCATTCCAATTTTCGCTGTCTCTTATACACATCTCCGAGCCCACGAGACT
+
AAAABFBBBBBBGGGGGGFGGGGHHHHGGHHGHHGHGGGHHHHHHHHFFFGFHHHFGHHHHGGHHHHHHGGGGGHFGGGFGGHHHHHGHHGHHHBFFHHHFGDGGGFFHHGHHHGGGGFGHHHHHHFHGHGHHHGFG?CCGGHGGGGGGH
@M02034:409:000000000-BFKT7:1:1104:20500:20567 1:N:0:30
AAAGTCGAGGTGCCTAAAGTGGCAACCCAGACTAAGAATAAGGTTGGTGGTGTAGAGCTTCCTGTAGCCGCATGGCGTTCGTACTTAAATATGGAACTAACCATTCCAATTTTCGCTGTCTCTTATACACATCTCCGAGCCCACGAGACT
+
BBCCAFCBCCCCGGGGGGGGGGGHHHHGGHHGHHHHHHHHHHHHHHGGFFGGHHHDGHHHHHHHHHHHHGGGGGHHGGGGGGHHHHHHHHHHHHFGHHGHHGGHHHHHHHHHHGGGGGGHHHHHHHHHGHHHHHHHFCGGFGHGGGGGGH
@M02034:409:000000000-BFKT7:1:1104:17111:20568 1:N:0:30
AAAGTCGAGGTGCCTAAAGTGGCAACCCAGACTAGTAAGAATGTTGGTGGTGTAGAGCTTCCTGTAGCCGCATGGCGTTCGTACTTAAATATGGAACTAACCATTCCAATTTTCGCTGTCTCTTATACACATCTCCGAGCCCACGAGACT
+
CCCCCFBBBCBCGGGGGGGFGGGHHHHGGHHGHGHHHHHHHHHHHFHGGGGGHGHGHHHHHHHHHHHHHGGGGGHHGGGGGGHHHHHHHHHHHHFHGHHHHHHHHHHHHHHHHHFGGGGHHHHHGHDHHHGHHHHHGCCGGGGGGGGGGH
@M02034:409:000000000-BFKT7:1:1104:24771:20572 1:N:0:30
AAAGTCGAGGTGCCTAAAGTGGCAACCCAGACTTAGAGTAAGGTTGGTGGTGTAGAGCTTCCTGTAGCCGCATGGCGTTCGTACTTAAATATGGAACTAACCATTCCAATTTTCGCTGTCTCTTATACACATCTCCGAGCCCACGAGAC
+
BBBBBFBBBBBBGGGGGFGGGGGHHHHGGHHGHFA5GFHHHHHHHHGGGGGGHHHGHHHHHHHHHHHHHGGGGGHHGGGGGGHHHHGGHHHHHHGHHHHHHHHHHHFGGHHHHHGGGGGHHHHHGGHHGHHHHHHHGC?CGGHGGGGGG
@M02034:409:000000000-BFKT7:1:1104:3193:20584 1:N:0:30
AAAGTCGAGGTGCCTACAGTGGCAACCCAGACTAAGAATCATGTTGGTGGTGTAGAGCTTCCTGTAGCCGCATG
+
>3AA>B>A?22>BFFFB4AFABCGHFC2FGHGHGHB35BB5DDD5DF222BFGA5DEBFH5BA55AFE3BAAEE
@M02034:409:000000000-BFKT7:1:1104:21736:20590 1:N:0:30
AAAGTCGAGGTGCCTAAAGTGGCAACCCAGACTGGGGGGGTGGTTG
+
A1AA>3>>D?1A1BFGFDGGFBFFGCGGGHHFGHGCGG?@:@C..;
@M02034:409:000000000-BFKT7:1:1104:21069:20597 1:N:0:30
AAAGTCGAGGTGCCTAAAGTGGCAACCCAGACTCCTTCTTATGTTAG
+
CCCCCFCCCCCCGGGGGGGGGGGHHHHGGHHGHHH355B55FGHD55
@M02034:409:000000000-BFKT7:1:1104:3179:20597 1:N:0:30
AAAGTCGAGGTGCCTAAAGTGGCAACCCAGACTAAGAATCATGTTGGTGGTGTAGAGCTTCCTGTAGCCGCATGGCGTTCGTACTTAAATATGGAACTAACCATTCCAATTTTCGCTGTCTCTTATACACATCTCCGAGCCCACGAGACT
+
ABABAFCABDABGGGGGGGGGFF4GFHGGHHDHFGHGHHGFDGFFFGBAEEFGHHFF5FEFGFBBDFDBBAEEGHGCAEGGGFEFFFFHHHHFHFBEHFFBCFGH?GFHHHHHGEEEFEFHEGFFHEFDGBFFHGFF>D@DGFGGG?DDH
@M02034:409:000000000-BFKT7:1:1104:5739:20600 1:N:0:30
AAAGTCGAGGTGCCTAAAGTGGCAACCCAGACTACGAATATGGTTGGTGGTGTAGAGCTTCCTGTAGCCGCATGGCGTTCGTACTTAAATATGGAACTAACCATTCCAATTTTCGCTGTCTCTTATACACATCTCCGAGCCCACGAGACT
+
AABBBFABBBBBGGGGGGGGGGCFHFHFGHH2GGFFEHHGHHHHHGGEFGEFHGHFHHHHHHHGGHHGHGCEGGHGEEEEEEGGHHFBHHHHHHEHGHGGHAFCGHHGHHHHHBEAFEFFHHGHFHFGFFGHHHH2D?DCGEHGGGGGGF
@M02034:409:000000000-BFKT7:1:1104:20831:20600 1:N:0:30
AAAGTCGAGGTGCCTAAAGTGGCAACCCAGACTACGTCGCATGTTGGTGGTGTAGAGCTTCCTGTAGCCGCATGGCGTTCGTACTTAAATATGGAACTAACCATTCCAATTTTCGCTGTCTCTTATACACATCTCC
+
BBBBAFABADABGGGGGGGGGGGHHHHGGHHGHHHGGHGGGFFGGGFEFFEGHHGGGHHHFHHHGHHHHGGGGEHAFEGGGGHHHHGHHHEHHHGBHHGFCGFGHHFGFGFHHGGDGGGHHGHHFFHHHFF2FGD@
@M02034:409:000000000-BFKT7:1:1104:20813:20601 1:N:0:30
AAAGTCGAGGTGCCTAAAGTGGCAACCCAGACTACGTCGCATGTTGGTGGTGTAGAGCTTCCTGTAGCCGCATGGCGTTCGTACTTAAATATGGAACTAACCATTCCAATTTTCGCTGTCTCTTATACACATCTCCGAGCCCACGAGACT
+
CCCCCFCCCCABGGGGGGGGGGGHHHHGGHHGHHHGHHGGGGGHHHHEFGFGHHHGHHHHHHHHHHHHHGGGGGHHGGGGGGGHHHGHDHHHHHGHGHHHHGGGHHHGHHHHHHGGGGGHHHHHHHHHGHHHHHHFE<@CGGHGGGGGGH
@M02034:409:000000000-BFKT7:1:1104:28363:20604 1:N:0:30
AAAGTCGAGGTGCCTAAAGTGGCAACCCAGACTCCGCCTAGTGTTGGTGGTGTAGAGCTTCCTGTAGCCGCATGGCGTTCGTACTTAAATATGGAACTAACCATTCCAATTTTCGCTGTCTCTTATACACATCTCCGAGCCCACGAGACT
+
CCBCCFCDDDCCGGGGGGGGGGGHHHHGGHGGHHHGGGGGHHHHGHHEFGGGHHHFHHHHHHHHHHHHHGGGGGHFGGGGFEGHHHHHHHGHHHGHHHHHGHFHHFFGBFGHHFGFGEEFHHGHFGHFFGGHHHHGF/DGCGHEGGGGGF
@M02034:409:000000000-BFKT7:1:1104:14423:20607 1:N:0:30
AAAGTCGAGGTGCCTAAAGTGGCAACCCAGACTAATCCGACTGTTGGTGGTGTAGAGCTTCCTGTAGCCGCATGGCGTTCGTACTTAAATATGGAACTAACCATTCCAATTTTCGCTGTCTCTTATACACATCTCCGAGCCCACGAGACT
+
BBBABFAADBABGGGGGGGFGCGGFGHEFHHFHHHFHHEFGGDGHGHEFDBFGHHDHHHHHHHGFHHHHGGGGGHHGEGGEEFHHHHHHHHHHHGHGHHHFHHHHHFHHHHHHHGGGGEFFHHHFHHHHHHHHHHGGDGGGEHGGGGGGG
@M02034:409:000000000-BFKT7:1:1104:26675:20610 1:N:0:30
AAAGTCGAGGTGCCTAAAGTGGCAACCCAGACTTCTCATCCTGTTGGTGGTGTAGAGCTTCCTGTAGCCGCATGGCGTTCGTACTTAAATATGGAACTAACCATTCAATTTTCGCTGTCTCTTATACACATCTCCGAGCCCACGAGACTA
+
CBCCCFCCCCCCGGGGGGGGGGGHHHHGGHHGHHHHHHHHHHHHHHHGGGGGHHHGHHHHHHHHHHGHHGGGGGHHGGGGGGHHHHHHGHHHHHFHGHHHHHHHHHGFHHHHHGGGGGHHHHHHHHGHGHHHHHHG@DGBGFFFGGGGH=
@M02034:409:000000000-BFKT7:1:1104:6653:20610 1:N:0:30
AAAGTCGAGGTGCCTAAAGTGGCAACCCAGACTAATACGCCTGTTGGTGGTGTAGAGCTTCCTGTAGCCGCATGGCGTTCGTACTTAAATATGGAACTAACCATTCCAATTTTCGCTGTCTCTTATACACATCTCCGAGCCCACGAGAC
+
BBCCBFCCCCCCGGGGGGGGGGGHHHHGGHHGHHHH5GH2A2FGFHGGGGGGHHHHHHHHHHHHHHHHHGGGGGGHGGGGGGHHHHHHHGFHHHHGGGHHHHEGHHGHFHHHHHGGGGGHHHHHHHHHGHFGGHFHGFCGGGHGCDGGG
@M02034:409:000000000-BFKT7:1:1104:8508:20621 1:N:0:30
GCTCTTAAAGAGGAGAAAGGTCATGCCTCCTTCGGCTTCTACCTTTATTACGTTCGTTCTCGTCGACCATGGTGGCGCTGGCGCCGTGA
+
>>ABBFFF5FFFAGGFFGFGGGHGHFGGGH4F542AFGHH5A53D555D552A3B1B31B51BEE0A0A35B5B?A01>>>1>?>/>/?
@M02034:409:000000000-BFKT7:1:1104:20401:20621 1:N:0:30
AAAGTCGAGGTGGCCTAAAGTGGCAACCCAGACTCGGTTTTTGGTTGGTGGTGTAGAGCTTCCTGTAGCCGCATGGCGTTCGTACTTAAATATGGAACTAACCATTCCAATTTTCGCTGTCTCTTATACACATCTCCGAGCCCACGAGAC
+
BBBBBFBBBBABGGGGGGGGFGHGHHHHGGHGGHHFFEDGGGGGHHDFEFEAFHHHHHHHHHGHHFEHHBECGGGHAEEEF?EHHHHGH?GHHGFBGH3GHHHHHHHBFEEGFH4E/?<?GFBFGGDGD3G<CHFDGBCBDCAHGCFGGA
@M02034:409:000000000-BFKT7:1:1104:17666:20623 1:N:0:30
AAAGTCGAGGTGCCTAAAGTGGCAACCCAGACTACGAATCGTGTTGGTGGTGTAGAGCTTCCTGTAGCCGCATGGCGTTCGTACTTAAATATGGAACTAACCATTCCAATTTTCGCTGTCTCTTATACACATCTCCGAGCCCACGAGACT
+
BCCCAFCCCCCCGGGGGGGGGGGHHHHGGHHGHHHGGHHGHHHHHHHGFGGGHHHFGGGHHHHHHHHHHGGFGGHHGGGGGGHHHHHHHHHHHGHHHGGHGGHHHHHHHHHHHHGGGGGGHGHHHHHHHHFHGHHFEDGFFFHGGGGGGH
@M02034:409:000000000-BFKT7:1:1104:6649:20628 1:N:0:30
AAAGTCGAGGTGCCTAAAGTGGCAACCCAGACTAATACGTCTGTTGGTGGTGTAGAGCTTCCTGTAGCCGCATGGCGTTCGTACTTAAATATGGAACTAACCATTCCAATTTTCGCTGTCTCTTATACACATCTCCGAGCCCACGAGAC
+
A?AB3DA>DDBBGGGGBGGFBFFHHHHGGHHGHHHHHGHBFBFD5BFA2EFFFGHBF5GGDGGFFFFAFEE>EEGFFEGFGEHGGGFHGHHFDFBBGHBFEF3FHFFFHHHHHHGDEGEFHHHHFGFDFHEFHGF2ACCCCGHG?FGGD
@M02034:409:000000000-BFKT7:1:1104:6630:20629 1:N:0:30
AAAGTCGAGGTGCCTAAAGTGGCAACCCAGACTAATACGTCTGTTGGTGGTGTAGAGCTTCCTGTAGCCGCATGGCGTTCGTACTTAAATATGGAACTAACCATTCCAATTTTCGCTGTCTCTTATACACATCTCCG
+
BABBBFBBBBAAEFFGGGGGDFFHHHGG22CFHHHHHHH3BEFGHFGFGG1FEGHEHGHGHHHGGAFFHEAEEFHFGGGFGFBFGHFHFF4GHFFBCC3@3?FGF4?FGGHHHHGEGGEBFEEGEGF22B1BCG11A
@M02034:409:000000000-BFKT7:1:1104:12950:20644 1:N:0:30
AAAGTCGAGGTGCCTAAAGTGGCAACCCAGACTGCTAAGAATGTTGGTGGTGTAGAGCTTCCTGTAGCCGCATGGCGTTCGTACTTAAATATGGAACTAACCATTCCAATTTTCGCTGTCTCTTATACACATCTCCGAGTCCACGAGACT
+
BBBCCFABCCBBGGGGGGGGGGGHFHHGGHHGHHHHHHHHHHHGHHHGGGGGHHHGHHHHHHHHHHHHHGGGGGHHGGGGGFHHHHHHHHHHHHDFHFHHHHHHHHFGGHHHHHGGGGGHHGHHFHHHHHHHHHGHGFC?GFHHGGGGGH
@M02034:409:000000000-BFKT7:1:1104:5116:20647 1:N:0:30
AAAGTCGAGGTGCCTAAAGTGGCAACCCAGACTCATCATGAGGTTGGTGGTGTAGAGCTTCCTGTAGCCGCATGGCGTTCGTACTTAAATATGGAACTAACCATTCCAATTTTCGCTGTCTCTTATACACATCTCCGAGCCCACGAGACT
+
ABBBBFBBBBABGGGGGGGGGGFFGHHGGHHCHHHHGHHHGHHGHHGGGGEGHHHFFGHHHFHFGGGGHGEFEGHHGGGGGGHHHHHGHHHEGGFFHHGFGGHHHFHGHHHHHHGFGGGHHGHHHHHHEHGHHHFHGCGCCGHGCGGGGH
@M02034:409:000000000-BFKT7:1:1104:18174:20667 1:N:0:30
AAAGTCGAGGTGCCTAAAGTGGCAACCCAGGTTGGTGGTGTAGAGCTTCCTGTAGCCGCATGGCGTTCGTACTTAAATATGGAACTAACCATTCCAATTTTCGCTGTCTCTTATACACATCTCCGAGCCCACGAGACTAGGCATGAT
+
CCCCCFABBCCCGGGGGGGGGGGHHHHGGHGHHHGEGGGGHHHHFHHHHHHGGHHFFGGCEEHFGEFGGEBGHHHFFGGHHH3GFFHFFGHHHHFFHHHHHDFFGGGFHHHHHHFFFHHHHHGHFCCBDGEGGGG?DHHHHGFHCGG
@M02034:409:000000000-BFKT7:1:1104:7127:20672 1:N:0:30
AAAGTCGAGGTGCCTAAAGTGGCAACCCAGACTAGTGAGAGGGTTGGTGGTGTAGAGCTTCCTGTAGCCGCATGGCGTTCGTACTTAAATATGGAACTAACCATTCCAATTTTCGCTGTCTCTTATACACATCTCCGAGCCCACGAGACT
+
BBBBBFBBBBBBGGGGGGGGGGGHGHHGGHHGHHH5FGF5AEFEHGGGGGGGHHHFGHHHHHHHGHHGHGGGGGHHGGGGGGHGHHHHHHFHHHGGHFHHGHH3FHFHHHHHHHGGGGFFHFHHHHGHFHFHGHFFGBDGGGHGGGGGGH
@M02034:409:000000000-BFKT7:1:1104:21301:20676 1:N:0:30
AAAGTCGAGGTGCCTAAAGTGGCAACCCAGACTAGGGAGCGGGTTGGTGGTGTAGAGCTTCCTGTAGCCGCATGGCGTTCGTACTTAAATATGGAACTAACCATTCCAATTTTCGCTGTCTCTTATACACATCTCCGAGCCCACGAGACT
+
B3AAAFABDDAAGGGGGGGGGGGFFHHGGHHGHHHHHHGGGGGGGGCEGGGFHHHFGGHHHHHHHHHHHGGGGGHHGGGGGGHHHGDFHHHHHHFHHHHHHHHHHHHGFHHHHGCGGGGGHHHH2FFGFHEFHGDGGCGG?FHGGGGGGH
@M02034:409:000000000-BFKT7:1:1104:3231:20688 1:N:0:30
AAAGTCGAGGTGCCTAAAGTGGCAACCCAGACTAGGAATAATGTTGGTGGTGTAGAGCTTCCTGTAGCCGCATGGCGTTCGTACTTAAATATGGAACTAACCATTCCAATTTTCGCTGTCTCTTATACACATCTCCGAGCCCACGAGACT
+
CCCCCFCCCCBCGGGGGFGGGGGGHHHGGHHGHGFFHHHHHGHGHHHFFFEGHHHHHHHHHHHFFGHHHGFEGGHHGGGGGGHHHHHHHHHHHHGHGHGGHHGHHHGHHHHHHHGGGGGGHHHHFHGHFHHHHHGHGGGGGFHGG@CGGF
@M02034:409:000000000-BFKT7:1:1104:8794:20690 1:N:0:30
GAAAGTCGAGGTGCCTAAAGTGGCAACCCAGACTTTGCGGACTGTTGGTGGTGTAGAGCTTCCTGTAGCCGCATGGCGTTCGTACTTAAATATGGAACTAACCATTCCAATTTTCGCTGTCTCTTATACACATCTCCGAGCCCACGAGAC
+
AAAAAFFAABDAGGGGGGFGGFHDHGGFFGHDFHHHGHGCEGGHHHHGGGGGFHFHFFHHHHHHHHHHHHEGEEGGFGGGGGFHHHHFGFGHHHH3BGFBGHHHHHHHHHGHHHFEDGGGHFHHHGGGBGCHHGFHHGGGGGGEFGCGGF
@M02034:409:000000000-BFKT7:1:1104:14100:20699 1:N:0:30
AAAGTCGAGGTGCCTAAAGTGGCAACCCAGACTGGGCGGGTTGTTGGTGGTGTAGAGCTTCCTGTAGCCGCATGGCGTTCGTACTTAAATATGGAACTAACCATTCCAATTTTCGCTGTCTCTTATACACATCTCCGAGCCCACGAGACT
+
CCCCCFCCCCBBGGGGGGGGGGGHHHHGGHHGHHHHHGGGGGGGHHHGGGEFHHHFHHHGHHHHHHHHHGGGGGHHGEGGGGFHHHHHHHHHHHDGHHHHHHHHHHGHHHHHHHGGGGGHHHHHHHHHGHGHHHHHGGGGGGHGGGGGGH
@M02034:409:000000000-BFKT7:1:1104:16279:20705 1:N:0:30
AAAGTCGAGGTGCCTAAAGTGGCAACCCAGACTACGAAGAATGTTGGTGGTGTAGAGCTTCCTGTAGCCGCATGGCGTTCGTACTTAAATATGGAACTAACCATTCCAATTTTCGCTGTCTCTTATACACATCTCCGAGCCCACGAGACT
+
CCCCCFCCCCBCGGGGGGGGGGGHHHHGGHHGHHHGGHFGHHHHHHGEFGGGGFHFGHHHHHHHHHHHHGGGGGHHGGGGGFHHHHHHGHHHHHDFHHHHFHFHHHHFHHHHHHGGGGFHHHHHGHHHGHHHHHHHD@FFGGHGGGFGGH
@M02034:409:000000000-BFKT7:1:1104:15239:20708 1:N:0:30
AAAGTCGAGGTGCCTAAAGTGGCAACCCAGACTAGGCAGGAGGTTGGTGGTGTAGAGCTTCCTGTAGCCGCATGGCGTTCGTACTTAAATATGGAACTAACCATTCCAATTTTCGCTGTCTCTTATACACATCTCCGAGCCCACGAGACT
+
CCCCCFCCCCBCGGGGGGGFGGGHHHHGGHGGHHHHHHGGGGGFHHGGFGGGHHHGGHHHHHHHHHHHGGGGGGHHGGGGGGHHHHFHHHHHHGGHHHHGHHHHHGHHHHHHHHGGGGGHHGHHHHHHHHHHHHHHGFGGGGHGGGGGGH
@M02034:409:000000000-BFKT7:1:1104:2886:20713 1:N:0:30
AAAGTCGAGGTGCCTAAAGTGGCAACCCAGACTCCTCCGCATGTTGGTGGTGTAGAGCTTCCTGTAGCCGCATGGCGTTCGTACTTAAATATGGAACTAACCATTCCAATTTTCGCTGTCTCTTATACACATCTC
+
A1A1AF?AD?1>GGGGGGGG11BEFFGEGAHGGGHHHG0EGGFHHBGFGGAFHHHHHHHHGFHFGHHHHGEEEEHHGGGGGEFHHH@B@FGHHEEDGGGHHHGHHHFG2GGHHH@EF/EHFHGGHFHHHHGHGHG
@M02034:409:000000000-BFKT7:1:1104:21667:20713 1:N:0:30
AAAGTCGAGGTGCCTAAAGTGGCAACCCAGACTATTAGTATGGTTGGTGGTGTAGAGCTTCCTGTAGCCGCATGGCGTTCGTACTTAAATATGGAACTAACCATTCCAATTTTCGCTGTCTCTTATACACATCTCCGAGCCCACGAGACT
+
BBBBBFBBBBABGGGGGGGGGGGHHHGGGGHFHHHFHHHHHHFHHGGEFGEFHGHEGHHHHFHHHHHGHGGGGGHGGEGEGGGHHHGGHHHHHHFGHHHGHHHHHHHHHHHHHHGGGGGHHHHHFHFHFHGHHGHHFDCCGGGGGGGGGH
@M02034:409:000000000-BFKT7:1:1104:11681:20713 1:N:0:30
AAAGTCGAGGTGCCTAAAGTGGCAACCCAGACTAGGTCTACGGTTGGTGGTGTAGAGCTTCCTGTAGCCGCATGGCGTTCGTACTTAAATATGGAACTAACCATTCCAATTTTCGCTGTCTCTTATACACATCTCCGAGCCCACGAGACT
+
CCCCBFCCCCCCGGGGGGGGGGGHHHHGGHHGHHHHHHHHHGGHGGGEFEEGHHHGHHHHHHHHHHHHHGGGGGHHGGGGGGHHHHHHHHHHHHHHHHBGHHFGHHHHHHHHHFGGGGGHHHHHGHHHFHHHFGFFDCGCGGHGGFGGGH
@M02034:409:000000000-BFKT7:1:1104:22945:20719 1:N:0:30
AAAGTCGAGGTGCCTAAAGTGGCAACCCAGACTTGT
+
BCCCCFCCCCCCGGGGGGFGGGGHHHHGGHH2G535
@M02034:409:000000000-BFKT7:1:1104:8410:20720 1:N:0:30
AAAGTCGAGGTGCCTAAAGTGGCAACCCAGCCTATTGGTGGTGTTGGGCTTGCTGTAGCT
+
CCCCCFBCCCCDGGGGGGGGGGGHHHHGGHAFHBGFHHA22AABAA2A12B015B55555
@M02034:409:000000000-BFKT7:1:1104:18167:20727 1:N:0:30
AAAGTCGAGGTGCCTAAAGTGGCAACCCAGACTCAGCAGAAGGTTGGTGGTGTAGAGCTTCCTGTAGCCGCATGGCGTTCGTACTTAAATATGGAACTAACCATTCCAATTTTCGCTGTCTCTTATACACATCTCCGAGCCCACGAGACT
+
CBCCCFCCCCBAGGGGGGGGGGGHHHHGGHHFHHHGHHHHHHHFGHGEFGGGHHHGGHHHGHHHHHHGHGGGGGHHGGGGFFHFGHHGHHHHHHFFHHGGHHGHFHGHHGHHHHGGGGGHHHHGFFFFFHGHHHH2C<CCGGHGGFCDDH
@M02034:409:000000000-BFKT7:1:1104:2876:20735 1:N:0:30
AAAGTCGAGGTGCCTAAAGTGGCAACCCAGACTCCTCCGCATGTTGGTGGTGTAGAGCTTCCTGTAGCCGCATGGCGTTCGTACTTAAATATGGAACTAACCATTCCAATTTTCGCTGTCTCTTATACACATCTCCGAGCCCACGAGAC
+
AAAAAFCCCBCBGGFFFGGGGGGFFFFEFHGGHHHCGFGGEEEFGHHEFGEFGHHFBDGGDGHFGGHFDAEEFFHFEGGAE1FFFGGFF4FHGFB3@F3B303FG??FFHHHHD>?EEF3GFFHFH3F?BGHCFBBC/CCBG/?C@C?D
@M02034:409:000000000-BFKT7:1:1104:23307:20743 1:N:0:30
AAAGTCGAGGTGCCTAAAGTGGCAACCCAGACTAGTGGTACGGTTGGTGGTGTAGAGCTTCCTGTAGCCGCATGGCGTTCGTACTTAAATATGGAACTAACCATTCCAATTTTCGCTGTCTCTTATACACATCTCCGAGCCCACGAGACT
+
BBBBBFBBDDBBGGGGGGGGGGGHHHHGGHHGHHHGGHH5B2AA2AEAA1EFGHHBA5FGAFGFHFHEEEG?FEF1E?EFE>EGEGHFBFHHHF3@FGHHB03BF?GDFFFHHG@EGEGGHHHHFGFHHHHGGHFFE?/@CGFFC/AFDF
@M02034:409:000000000-BFKT7:1:1104:24432:20766 1:N:0:30
AAAGTCGAGGTGCCTAAAGTGGCAACCCAGACTACTCAT
+
A111AFAA@DAAFGGGGGGFF1FFFHHGFHCFF10B11D
@M02034:409:000000000-BFKT7:1:1104:17176:20769 1:N:0:30
AAAGTCGAGGTGCCTAAAGTGGCAACCCAGACTCTTAATGCTGTTG
+
CCCCCFBCBCCCGGGGGGGGGGGGHHHGGHHGH33FGHH55DFH3F
@M02034:409:000000000-BFKT7:1:1104:22230:20775 1:N:0:30
AAAGTCGAGGTGCCTAAAGTGGCAACCCAGACTCAGAATCAGGTTGGTGGTGTAGAGCTTCCTGTAGCCGCATGGCGTTCGTACTTAAATATGGAACTAACCATTCCAATTTTCGCTGTCTCTTATACACATCTCCGAGCCCACGAGACT
+
CCCCCFCCCCBBGGGGGGGFGGGHHHHGGHHGHGFFHHHHGHHHHHGGFGEFHHHFHHHHHHHHHHHHHGGGGGHHGGGGGGHHHHHHHHHHHHEFGHFGHHHHHHHHHHHHHHGGGGGGHFHHGHBGGGFHFHFGB/CDFEHFGGGDDG
@M02034:409:000000000-BFKT7:1:1104:15444:20776 1:N:0:30
AAAGTCGAGGTGCCTAAAGTGGCAACCCAGACTCAGGCTCCTGTTGGTGGTGTAGAGCTTCCTGTAGCCGCATGGCGTTCGTACTTAAATATGGAACTAACCATTCCAATTTTCGCTGTCTCTTATACACATCTCCGAGCCCACGAGACT
+
CCCCCFBCCCBCGGGGGGGGGGGHHHHGGHHGHHHHHHHHGHHHHGHGGGGGHGHHHHHHHHHGHHHHHGGGGGHHGGGGGGHHHHHEGHFHHHFFHHHHHHHHHHGGDGHHHHGGGFGHHHHHGHHFHHEFHHHGGCGCFGHGGGGFFF
@M02034:409:000000000-BFKT7:1:1104:22781:20776 1:N:0:30
AAAGTCGAGGTGCCTAAAGTGGCAACCCAGACTACTAATAATGTTGGTGGTGTAGAGCTTCCTGTAGCCGCATGGCGTTCGTACTTAAATATGGAACTAACCATTCCAATTTTCGCTGTCTCTTATACACATCTCCGAGCCCACGAGACT
+
CCCCCFCCCCCCGGGGGGGGGGGHHHHGGHHGHHHHHFHEGHHHHHHEFGEGHHHHHHHHHHHHHHHHHGGGGGHHGGGGGGHHHHGGHHHHHHHHHHGHGHGHHHHHGHHHHHGGGGGGHHHHGHHHHHDHHHHHGC@CGGHGGGGGDF
@M02034:409:000000000-BFKT7:1:1104:28353:20780 1:N:0:30
AAAGTCGAGGTGCCTAAAGTGGCAACCCAGACTAATGCGAAGGTTGGTGGTGTAGAGCTTCCTGTAGCCGCATGGCGTTCGTACTTAAATATGGAACTAACCATTCCAATTTTCGCTGTCTCTTATACACATCTCCGAGCCCACGAGACT
+
BBBBBFBBBBAAGGGGGGGFGFGHHHHGGHHGHHHHHHGGGGGHHGFEFFGFHHGGGHHHHHHHHHHHHGGGEGHGGEGFGGGHHHGFHHHHHHFGHHHHHHHHHHGHHHHHHHGGGCFHGHHHGHFHGHGCHHF<EB/@CFHGCGGGCG
@M02034:409:000000000-BFKT7:1:1104:3558:20785 1:N:0:30
AAAGTCGAGGTGCCTAAAGTGGCAACCCAGACTATGAGTTCGGTTGGTGGTGTAGAGCTTCCTGTAGCCGCATGGCGTTCGTACTTAAATATGGAACTAACCATTCCAATTTTCGCTGTCTCTTATACACATCTCCGAGCCCACGAGACT
+
AAABAFCCCCCCGGGGGGGGGGGHHHHGGHHFHHHHHHHHHGGFFGGEEGGGHHHGFFHHGHHGHFGFGEGEFGHFGEGEFFHHGHHGHGHHFH33FGEE?G3FG?4?HGHHHHG<FGGFHDGHGHHGFFHHHGBFD@DCGGHGGGGEGG
@M02034:409:000000000-BFKT7:1:1104:7991:20792 1:N:0:30
AAAGTCGAGGTGCCTAAAGTGGCAACCCAGACTGGGCTGGGGGTTGGTGGTGTAGAGCTTCCTGTAGCCGCATGGCGTTCGTACTTAAATATGGAACTAACCATTCCAATTTTCGCTGTCTCTTATACACATCTCCGAGCCCACGAGACT
+
BBBBBFBBBBBBGGGGGGGGGFGHHHHGGHHGHHHHHHGGGGGEFGGEFFFGHHHGHGHHHHHHHHHHHGGGGGHHGGGGGGGHGHGHHHHHHHHHHHHHHHHHHHHHGHHHHHGGGGGHHHHHGHHHFHGHHGGFG?DDGGHGGCCDGH
@M02034:409:000000000-BFKT7:1:1104:21497:20796 1:N:0:30
AAAGTCGAGGTGCCTAAAGTGGCAACCCAGACTACTAATAATGTTGGTGGTGTAGAGCTTCCTGTAGCCGCATGGCGTTCGTACTTAAATATGGAACTAACCATTCCAATTTTCGCTGTCTCTTATACACATCTCCGAGCCCACGAGACT
+
CCCCCFCCCCCCGGGGGGGGGGGHHHHGGHHGHHHHHEFDGHHHHHHGGGGGHHHHHHHHHHHHHHHHHGGGGGHHGGGGGGHHHHHHHHHHHHGHHHHGHHHHHHGHHHHHHGGGGGGHHHHHBGGHGHGHHHDGGFGGGGHGGGCGGH
@M02034:409:000000000-BFKT7:1:1104:6455:20803 1:N:0:30
AAAGTCGAGGTGCCTAAAGTGGCAACCCAGACTCATCCGCAGGTTGGTGGTGTAGAGCTTCCTGTAGCCGCATGGCGTTCGTACTTAAATATGGAACTAACCATTCCAATTTTCGCTGTCTCTTATACACATCTCCGAGCCCACGAGACT
+
AAB@BFABDDAAGGGGGFGGGFFHHHHGGHHGHHHHHGGGEE?GF2EEEGGGHHHGHHGHHHHGGGFFFGGGGGGEG1EFGEHHHHFFGH4FGF?GF3EFFHFGHHHF4FFFHHEFGEDFBDGHEHFFHHEBFGHF?B<BFGHGGGGGDG
@M02034:409:000000000-BFKT7:1:1104:16175:20808 1:N:0:30
AAAGTCGAGGTGCCTAAAGTGGCAACCCAGACTGCTCATGTGGTTGGTGGTGTAGAGCTTCCTGTAGCCGCATGGCGTTCGTACTTAAATATGGAACTAACCATTCCAATTTTCGCTGTCTCTTATACACATCTCCGAGCCCACGAGACT
+
BBBBBFBBBBABGGGGGGGGGFFHFHHFGHHGHHHHGHFHGFFBFEGGFFGGGFFDGGHHFHHGGFHGFEGEGGGFGEFGGFHHHHHFHHHHHHBFHHHGHHHFHHHHBGGHHHGGGGGHHHHGFGFHHHHHHHFGEBCCDGHECC?EDG
@M02034:409:000000000-BFKT7:1:1104:5861:20818 1:N:0:30
AAAGTCGAGGTGCCTAAAGTGGCAACCCAGACTTCTGATGGTGTTGGGGTTGTAGAGCTTCCTGTAGCCGCATGGTGTTCGTACTTAAATATGGTACTA
+
CCCCCFCCCBABGGGGGGGGGGGHHHHGGHEEGC5555D53BBGEH222AA0B5BEGD3FFGFH55DB3A>0EEF5B?>4E?2?1B4BB444B344BBF
@M02034:409:000000000-BFKT7:1:1104:6442:20819 1:N:0:30
AAAGTCGAGGTGCCTAAAGTGGCAACCCAGACTCATCCGCAGGTTGGTGGTGTAGAGCTTCCTGTAGCCGCATGGCGTTCGTACTTAAATATGGAACTAACCATTCCAATTTTCGCTGTCTCTTATACACATCTCCGAGCCCACGAGACT
+
BBCCBFCCCCBCGGGGGGGGGGGHGGHGGHHGHHHHHHGGGGGHHHGEFGEGHHHHHHHHHHHHHHHHHGGGGGHGGGGGGGGHHHHHHHHHHHGHGHHGHHHGHHGHHHHHHHGGGGGHHHHHHHHHFHHHHHFFGGGCGGHGGGGGGF
@M02034:409:000000000-BFKT7:1:1104:9240:20821 1:N:0:30
AAAGTCGAGGTGCCTAAAGTGGCAACCCAGACTTCGGGTATGGTTGGTGGTGTAGAGCTTCCTGTAGCCGCATGGCGTTCGTACTTAAATATGGAACTAACCATTCCAATTTTCGCTGTCTCTTATACACATCTCCGAGCCCACGAGACT
+
CCCCCFBCCCBBGGGGGGGGGGGHHHHGGHHGHHHGGGHGHHHHGGGGGGGGHHHGHHHHHHHHHHHGHGGGGGHHGGGGGGEHHHHGFHGHHHGHHHGHHHHHHHHHGHHHHHGGGGFHHHHHGHFHFHGHHHHHG?GGGGHGGGGGGH
@M02034:409:000000000-BFKT7:1:1104:6680:20823 1:N:0:30
AAAGTCGAGGTGCCTAAAGTGGCAACCCAGACTACTAAGAATGTTGGTGGTGTAGAGCTTCCTGTAGCCGCATGGCGTTCGTACTTAAATATGGAACTAACCATTCCAATTTTCGCTGTCTCTTATACACATCTCCGAGCCCACGAGACT
+
A?AABF?AAD2>GGGGFGGGGCFCFHHACEEFFEH5DGFFFGHHHDGGGFGEHHHFDGHHGHHHHFHHHGGGGGHHGGGGGGHHGHFGBGFGGHFFHBFF3G3FHGHFHHHFHGEEEDFHHHHH4GFB4GHCGHFGGC?CCFHGCCCCEG
@M02034:409:000000000-BFKT7:1:1104:21158:20833 1:N:0:30
AAAGTCGAGGTGCCTAAAGTGGCAACCCAGACTACTTCTCGGGTTGGTGGTGTAGAGCTTCCTGTAGCCGCATGGCGTTCGTACTTAAATATGGAACTAACCATTCCAATTTTCGCTGTCTCTTATACACATCTCCGAGCCCACGAGACT
+
A?AC3BAADDAAFGGGGGGGDGGHHHHGGGHGHBHHFGGGGCGHGGGB1EECGGGDEDGFFGBGGDFGBEE0EE1B>E>FFBGHFGHE3GHHHHBFFGFF3BFBF44BFFGHHFFFGGFHFHHH3FGHEFGFHG?2?/B?CCGGGGGGGH
@M02034:409:000000000-BFKT7:1:1104:19184:20842 1:N:0:30
AAAGTCGAGGTGCCTAAAGTGGCAACCCAGACTCATACTAATGTTGGGGTTGTAGAGCTTCCTGTAGCCGCAT
+
CCCCBFACBCBCGGGGGGGGGGGHHHHGGHEGFH3FD5F55DFGDGA222AAA5F555BB5BB5B555AAE>F
@M02034:409:000000000-BFKT7:1:1104:28207:20847 1:N:0:30
AAAGTCGAGGTGCCTAAAGTGGCAACCCAGACTCAGAAGCATGTTGGTGGTGTAGAGCTTCCTGTAGCCGCATGGCGTTCGTACTTAAATATGGAACTAACCATTCCAATTTTCGCTGTCTCTTATACACATCTCCGAGCCCACGAGACT
+
BABAAFABDBBBGGGFGGGGFFGHHHHGDGHGHHHGHHGHHHFHHFGEA2BFHHFGDHHHHHHFDGHHHGGGEGHHGGGGGGHHHHGFGHHHGHGHGHGHHHHHGHHHFHHHHGEGGFGHHHHHFHFHFFFHGHFFGB?CGGHGGCCFGF
@M02034:409:000000000-BFKT7:1:1104:11231:20849 1:N:0:30
AAAGTCGAGGTGCCTAAAGTGGCAACCCAGACTTGTAGTCGGGTTGGTGGTGTAGAGCTTCCTGTAGCCGCATGGCGTTCGTACTTAAATATGGAACTAACCATTCCAATTTTCGCTGTCTCTTTACACATCTCCGAGCCCACGAGACTA
+
CCCCCFBCCCCCGGGGGGGGGGGHHHHGGHHGHHHHHHHHGGGGFGGFGGGGHHHGHHHHHHHHHHHHHGGGGGHHGGGGGGGHHHGHFHHHHHGHHHHHHHHGHHHHHHHHHHGGGGGHHHHHHHFHHFHHHHHGCGGGGHGGCGCDH<
@M02034:409:000000000-BFKT7:1:1104:7401:20853 1:N:0:30
AAAGTCGAGGTGCCTAAAGTGGCAACCCAGACTCAGCCTCATGTTGGTGGTGTAGAGCTTCCTGTAGCCGCATGGCGTTCGTACTTAAATATGGAACTAACCATTCCAATTTTCGCTGTCTCTTATACACATCTCCGAGCCCACGAGACT
+
CCCCCFBCBCABGGGGGGGFGGGHHHHGGHHGHHHHHHHHHHHHHHHGFGGGHHHHHHHHHHHHHHHHHGGGGGHHGGGGGGHHHHHHGHHHHHEGHHHGHHHHHHHHHHHHHGGGGGGHHHHHGHHHHHHHHHDGGCCCGGHGGCGGGG
@M02034:409:000000000-BFKT7:1:1104:4049:20857 1:N:0:30
AAAGTCGAGGTGCCTAAAGTGGCAACCCAGACTAATCATCTGGTTGGTGGTGTAGAGCTTCCTGTAGCCGCATGGCGTTCGTACTTAAATATGGAACTAACCATTCCAATTTTCGCTGTCTCTTATACACATCTCCGAGCCCACGAGACT
+
BA3ABFAADBBBGGGGGGGGGGGHHHHGGHHGHHFHHHHDBEGGGEGEF2EGGHHEF5GG5FGHHBGFDFGGGGF1EEEGG12?GFGGGGHGGF33FGFF303FGEFHGGHHHH?DEEGHHHHHFGHHGHHHHHFFGDCDGGHGGGGGGH
@M02034:409:000000000-BFKT7:1:1104:10256:20866 1:N:0:30
AAAGTCGAGGTGCCTAAAGTGGCAACCCAGACTAGTTCTCATGTTGGTGGTGTAGAGCTTCCTGTAGCCGCATGGCGTTCGTACTTAAATATGGAACTAACCATTCCAATTTTCGCTGTCTCTTATACACATCTCCGAGCCCACGAGACT
+
?AAAAF3A>D>AGGGGGGGGFGGHHHFEFHHGHHGAGHHHHHHHHBCEFGGFGDGDFFHHHHHGHGHHHGGCGGHHGGGGEE2GHHEFFGGHHHGHHHHGHHGHHHHB4FGHHGEGGEGHHHHH4GFBEGHHHHBFDCCCCEHGCCDFGH
@M02034:409:000000000-BFKT7:1:1104:17722:20872 1:N:0:30
AAAGTCGAGGTGCCTAAAGTGGCAACCCAGACTAAGCAGGAGGTTGGTGGTGTAGAGCTTCCTGTAGCCGCATGGCGTTCGTACTTAAATATGGAACTAACCATTCCAATTTTCGCTGTCTCTTATACACATCTCCGAGCCCACGAGACT
+
A?AB>DAADDAAGGGBBD4AFGGHFFGGGHFFGHHHFFFG2AEEHFFECEEFCGF5GFHFFHFGFFGGHFG@EFHFEGGGGGEHHHFHDHHHHHF3FGGFFGHFHGGHHHHHFFGGEGDHBGHHHHGHFHHHHHD2?>/<CEHE/DGGGG
@M02034:409:000000000-BFKT7:1:1104:5753:20873 1:N:0:30
AAAGTCGAGGTGCCTAAAGTGGCAACCCAGATTAATTCTAATGTTGGTGGTGTAGAGCTTCCTGTAGCCGCATGGCGTTCGTACTTAAATATGGAACTAACCATTCCAATTTTCGCTGTCTCTTATACACATCTCCGAGCCCACGAGACT
+
CCCCCFBBCCCCGGGGGGGGGGGHHHHGGHHHHHGHHHHHHGHDGHHGFGGGHHHFGHHHHHHHHHHHHGGGGGHHGGGGGFHHHHHGHHHHHHEFFHGHHHGGHHGHHHHHHHGGGGGHHHHHHHGHFHFHHHHGGFFFCFHGGGFGGH
@M02034:409:000000000-BFKT7:1:1104:28386:20877 1:N:0:30
AAAGTCGAGGTGCCTAAAGTGGCAACCCAGACTACTTCTCATGTTGGTGGTGTAGAGCTTCCTGTAGCCGCATGGCGTTCGTACTTAAATATGGAACTAACCATTCCAATTTTCGCTGTCTCTTATACACATCTCCGAGCCCACGAGACT
+
AAAAAF?A>@>AFGGGGGGGGGCHFFHGGH0FCGGFHHHHGHGHHHGGGCEFHHHFDFHGFGHFFFFGHEEEFGHHGGGGGGHFHHHHHHFGHHFEGFGHHHFHFHGHGHHHGGGGGGGFFHFF1FGGHHBGFHGBC/C/>CGF?CG?CF
@M02034:409:000000000-BFKT7:1:1104:15461:20880 1:N:0:30
AAAGTCGAGGTGCCTAAAGTGGCAACCCAGACTAAGAATACGGTTGGTGGTGTAGAGCTTCCTGTAGCCGCATGGCGTTCGTACTTAAATATGGAACTAACCATTCCAATTTTCGCTGTCTCTTATACACATCTCCGAGCCCACGAGACT
+
A3>>AFAADDABGGGGGGGGFGGFHHHGGHGGHHHHHHHHHGEHFAAEGGGFHHHFGHHHHHHHHHHHHGGGGGHHGGGGGFHHHGGFFGGHHF@EGHDHHHHHHHGFFHHHHHFGGFGHHHHHFHGFHHBGGHHHGGGGGGHGGDGDDH
@M02034:409:000000000-BFKT7:1:1104:20861:20881 1:N:0:30
AAAGTCGAGGTGCCTAAAGTGGCAACCCAGACTGGTAA
+
AABAAFBBBBAAFGGFFGFGGGGHHHHGGH2FGEF555
@M02034:409:000000000-BFKT7:1:1104:16271:20884 1:N:0:30
AAAGTCGAGGTGCCTAAAGTGGCAACCCAGACTAATAAGACTGTTGGTGGTGTAGAGCTTCCTGTAGCCGCATGGCGTTCGTACTTAAATATGGAACTAACCATTCCAATTTTCGCTGTCTCTTATACACATCTCCGAGCCCACGAGACT
+
CBCCBFCCCBCBGGGGGGGGGGGHHHHGGHHGHH3GF5B53BFGHHHFFGGGHHHHHHHHHHHHHHHHHGGGGGHHGGGGGGHHHHHHHHHHHHHHHHHGHHHGHHHHHHHHHGGGGGGGHHHHGHHHHHHHHHGHGCGGGGHGGGGFGG
@M02034:409:000000000-BFKT7:1:1104:24439:20884 1:N:0:30
AAAGTCGAGGTGCCTAAAGTGGCAACCCAGACTCAGCCTAATGTTGGTGGTGTAGAGCTTCCTGTAGCCGCATGGCGTTCGTACTTAAATATGGAACTAACCATTCCAATTTTCGCTGTCTCTTATACACATCTCCGAGCCCACGAGACT
+
BBBBBFBBBBBBGGGGGGGGGGGHHHGGGHFGHHHCHHHGFHHHHHGECGGFHHHBHHHHHFHHHEHHHGGFEGHHGGGGGGHHHHGGFH4FFGHHGHHHHHGHHHHHEGGHHFCEGGGGHHGHHHHH4G2GHHHGDBGGGGHG?DGGGD
@M02034:409:000000000-BFKT7:1:1104:20879:20890 1:N:0:30
AAAGTCGAGGTGCCTAAAGTGGCAACCCAGACTGGGAAGGAGGTTGGTGGTGTAGAGCTTCCTGTAGCCGCATGGCGTTCGTACTTAAATATGGAACTAACCATTCCAATTTTCGCTGTCTCTTATACACATCTCCGAGCCCACGAGACT
+
CCCCCFCCCCCCGGGGGGGFGGGHHHHGGHHGHHHHHHGGHHGFHHGGFGGGHHHHHHHHHHHHHGHHHGGGGGHHGGGGGGHHHHHHHHHHHHDGHHGHHHGGHHGHHHHHHHGGGGGHHHHHFHHHHHHHHHHGEBCGGGHGGGGFGH
@M02034:409:000000000-BFKT7:1:1104:22602:20897 1:N:0:30
AAAGTCGAGGTGCCTAAAGTGGCAACCCAGACTAGGAATCATGTTGGTGGTGTAGAGCTTCCTGTAGCCGCATGGCGTTCGTACTTAAATATGGAACTAACCATTCCAATTTTCGCTGTCTCTTATACACATCTCCGAGCCCACGAGACT
+
AAABBFAADDAAFGGGGGGGFGFHGHHGGHHGGGHFHHHHHHHHH5AFGGGFHFH5GFGHFHHHHHGHHEGEEGHHGGGGGEFEHG@FGHDHHH@@FGGHHHGHGHHGBFGGHF/?FAEGDHGFBFBFGHFHFFGFD</CFGEFGCGCFH
@M02034:409:000000000-BFKT7:1:1104:13112:20898 1:N:0:30
AAAGTCGAGGTGCCTAAAGTGGCAACCCAGACTTCGGGGCGGGTTGGTGGTGTAGAGCTTCCTGTAGCCGCATGGCGTTCGTACTTAAATATGGAACTAACCATTCCAATTTTCGCTGTCTCTTATACACATCTCC
+
A3A3AFABBBAAGFGGGGGGGFFHHHHGGHGGHHHFFGGGGCEEF/EE1E>FEHFBDGHGGHHGFDFEFE</EEGHGDGFGGBHEGFFFGFGFF??FF1GHHDGHHGFGHGHHF<AE.>DGFHH=D==GFFC0=<G
@M02034:409:000000000-BFKT7:1:1104:7531:20901 1:N:0:30
AAAGTCGAGGTGCCTAAAGTGGCAACCCAGACTACTAATCGGGTTGGTGGTGTAGAGCTTCCTGTAGCCGCATGGCGTTCGTACTTAAATATGGAACTAACCATTCCAATTTTCGCTGTCTCTTATACACATCTCCGAGCCCACGAGACT
+
CBCCCFCCCCCCGGGGGGGGGGGHHHHGGHHGHHHHHGHHG2EFFEEGG1EFFGHFG5FGDGHGHDHHGGGGGGHAFEFEGA2GHGG@GHHHHEB3GGFHGFFHHFFHFHHHHHGGGGEHHGHHHHHHHHHHHHHHGCCFGFHGGCCAEF
@M02034:409:000000000-BFKT7:1:1104:9386:20911 1:N:0:30
AAAGTCGAGGTGCCTAAAGTGGCAACCCAGACTAAGCATCATGTTGGTGGTGTAGAGCTTCCTGTAGCCGCATGGCGTTCGTACTTAAATATGGAACTAACCATTCCAATTTTCGCTTCCTTATACACATCTCCGAGCCCACGAGACTAG
+
CCCCCFCCCCCCGGGGGGGGGGGHHHHGGHGGHHHHHHHHHHHGHHHGGGGGHHHFGHHHHHHHHGHHHGGGGGHHGGGGGGHHHHFBFHHHHHFEGHHHHHHHHHFHEGHHHHGGGHGHHHHHGFFHFGHFHHG?FGGGHGG?CFGHHG
@M02034:409:000000000-BFKT7:1:1104:13123:20912 1:N:0:30
AAAGTCGAGGTGCCTAAAGTGGCAACCCAGACTTCGGGGCGGGTTGGTGGTGTAGAGCTTCCTGTAGCCGCATGGCGTTCGTACTTAAATATGGAACTAACCATTCCAATTTTCGCTGTCTCTTATACACATCTCCGAGCCCACGAGACT
+
AABC>FBABBBCGGGGFGGGGGGHHHHGGHHFHGHGGGGGGGG/BEG1FEEF?DEEG4FG3BBFG4FEFEEEEEH0BDGGGGHHGGHHFBFFGG22<FBF?GFFH<??GHHHH1AAFGADHEGH0<DBGHHHFG0<C-:-DEHE?--CEF
@M02034:409:000000000-BFKT7:1:1104:15865:20915 1:N:0:30
GAAAGTCGAGGTGCCTAAAGTGGCAACCCAGACTTCGTGTAATGTTGGTGGTGTAGAGCTTCCTGTAGCCGCATGGCGTTCGTACTTAAATATGGAACTAACCATTCCAATTTTCGCTGTCTCTTATACACATCTCCGAGCCCACGAGAC
+
ABBABFF3ABBBGGGGGGGGGGHGHHHHGEHHGHHHGFFHHHHHHHHHGGGGFHHHHHHHHHHHHHHHHHGGFGGHGGGGGGGHHHHGH3FHHHHBGHHHHHHHHHGHGHHHHHGGGGGGHHHHHGGHHFGHHGHGHGGGGGGHGGGGGC
@M02034:409:000000000-BFKT7:1:1104:20298:20915 1:N:0:30
AAAGTCGAGGTGCCTAAAGTGGCAACCCAGACTAATAAGAAGGTTGGTGGTGTAGAGCTTCCTGTAGCCGCATGGCGTTCGTACTTAAATATGGAACTAACCATTCCAATTTTCGCTGTCTCTTATACACATCTCCGAGCCCACGAGACT
+
CBCCAFABBCCCGGGGGGGGGGGHHHHGGHHGH33D5555ABGGDGGEF?EGHGHE5FHHHHHHHHHFHGGFGGHGGEFGGGHHHHFGHHHHHEGFGHHHGHHHHHGHHHHHHHGGGGGHHHHHEHHHGHGHHHHHF@FCGGHGGGGGD?
@M02034:409:000000000-BFKT7:1:1104:25031:20924 1:N:0:30
AAAGTCGAGGTGCCTAAAGTGGCAACCCAGACTCAGCCTACGGTTGGTGGTGTAGAGCTTCCTGTAGCCGCATGGCGTTCGTACTTAAATATGGAACTAACCATTCCAATTTTCGCTGTCTCTTATACACATCTCCGAGCCCACGAGACT
+
CBBCCFBBBCCCGGGGGGGGGGGHHHHGGHHGHHHHGHHHHGGHGGGEFGGFHHHHGHHHHHHHHHHHHGGGGGHHGGGGGGHHHHHHGHHGHHFHHHHHHHHHHHHHHGHHHHGGGGGHHHHHHHHHHHHHHHFFE/CCGGHGGGGGGH
@M02034:409:000000000-BFKT7:1:1104:13104:20924 1:N:0:30
AAAGTCGAGGTGCCTAAAGTGGCAACCCAGACTTCGGGGCGGGTTG
+
ABBBAFBBBBBBGGGGGGGGGGGHHHHGGHHGHFHCEFG?E0E/1>
@M02034:409:000000000-BFKT7:1:1104:23438:20927 1:N:0:30
AAAGTCGAGGTGCCTAAAGTGGCAACCCAGACTACGTCTCAGGTTGGTGGTGTAGAGCTTCCTGTAGCCGCATGGCGTTCGTACTTAAATATGGAACTAACCATTCCAATTTTCGCTGTCTCTTATACACATCTCCGAGCCCACGAGACT
+
CCCCCFCCCCBBGGGGGGGFGGGHHHHGGHHGHHHGHHHHHHHHHHGGFGGFHHHDHFHHHHHHHHHHHGGGGGHHGGGGGGGHHHGGHHHHHHFGHHGHGHGHHHGHHHHHHHGGGGGGHHHHGHDHHHHHGHFDF>DCGGHGGGFFGF
@M02034:409:000000000-BFKT7:1:1104:9815:20931 1:N:0:30
AAAGTCGAGGTGCCTAAAGTGGCAACCCAGACTACGAAGAATGTTGGTGGTGTAGAGCTTCCTGTAGCCGCATGGCGTTCGTACTTAAATATGGAACTAACCATTCCAATTTTCGCTGCTCTTATACACATCTCCGAGCCCACGAGACTA
+
BBCCBFCCCCBBGGGGGGGFGGGHHHHGGHHGHHHGGDFEHFGFGHHGGGGGHHG5GHHHHHHHHHHFHGGGGGHHGGGGGGHHHHHHHHHHHHDBFGGFHHFHHHGFHHHHHHGGGGGHHHHHHHFHGHHHHHHGCFGGGHGGGGGGHF
@M02034:409:000000000-BFKT7:1:1104:15377:20936 1:N:0:30
AAAGTCGAGGTGCCTAAAGTGGCAACCCAGACTTTGTCTGGGGTTGGTGGTGTAGAGCTTCCTGTAGCCGCATGGCGTTCGTACTTAAATATGGAACTAACCATTCCAATTTTCGCTGTCTCTTATACACATCTCCGAGCCCACGAGACT
+
A?AB>DAABDBBGGGGCFGGGGGHHHHGGHHGFFGHFHGHHHGEGEGBAEEGFFGHGGGHHHHGGGGFFFG0BBGFCEGEGGFHGHHHFHHGGG3DFGFGCG3BFDD?4FGHHHGFGGGFHHGF3BDGFFHHHHDBA?<C/FGFGCGFDH
@M02034:409:000000000-BFKT7:1:1104:17917:20937 1:N:0:30
AAAGTCGAGGTGCCTAAAGTGGCAACCCAGACTTTGAATAATGTTGGTGGTGTAGAGCTTCCTGTAGCCGCATGGCGTTCGTACTTAAATATGGAACTAACCATTCCAATTTTCGCTGTCTCTTATACACATCTCCGAGCCCACGAGACT
+
A?ABAFBABA>AGFGGGGGGFGGHHHHGGGHGHHHHHHHHHGHHHGFBCEEFHHFDGFGHFHHHHHHHHGGEGGHEGGGGGEFHGHGFFHHHHH3BGHGHBFDBBFHFGFFGGFE/EEEFGFGHFHHFFGBHFBD2?/BBGGEABDC/AG
@M02034:409:000000000-BFKT7:1:1104:13995:20937 1:N:0:30
AAAGTCGAGGTGCCTAAAGTGGCAACCCAGACTTCGACTAGTGTTGGTGGTGTAGAGCTTCCTGTAGCCGCATGGCGTTCGTACTTAAATATGGAACTAACCATTCCAATTTTCGCTGTCTCTTATACACATCTC
+
>AAA>BA?DA>AFGFFFDGGGGGHHGHGGHH2F5FAGDEEAFDDBBAAAABFG355FDAFDGHFGHFGBEG@EGE1>?EFCEEFFHEDGBFGFFBFGGHG30FBDGHBHB?BB4>E/E<3BBFGFGFH32FBFGD
@M02034:409:000000000-BFKT7:1:1104:28444:20939 1:N:0:30
AAAGTCGAGGTGCCTAAAGTGGCAACCCAGACTGGTTGTGGGGTTGGTGGTGTAGAGCTTCCTGTAGCCGCATGGCGTTCGTACTTAAATATGGAACTAACCATTCCAATTTTCGCTGTCTCTTATACACATCTCCG
+
BBBBBFBBBDBBGGGGGGGGGGGFFHHGGHHGHHHHHGGGGGGEFAEEFGEGHFHBFGFHHFHHGGHFHGCGGGGHGFGGGGB??GFFFGEHHHBDCGHFGHFHHHFGDGGFHFCGGCDHHHHHDGBF2FDFFD22?
@M02034:409:000000000-BFKT7:1:1104:19724:20942 1:N:0:30
AAAGTCGAGTTGCCTAAAGTGGCAACCCAGACTTATCATAATGTTGGTGGTGTAGAGCTTCCTGTAGCCGCATGGCGTTCGTACTTAAATATGGAACTAACCATTCCAATTTTCGCTGTCTCTTATACACATCTCCGAGCCCACGAGACT
+
CCCCCFBCCFCFGGGGGGGGGGGHHHHGGHHGHHHGHHHHHHHHHHHGGGGGHHHHHHHHHHHHHHHHHGGGGGHGGGGGGFFHHHHGFHHHHHEHGHHHHHHHHHGHHHHHHHGGGGGGHGHHHHHHHHFHGHGGGBGFGGHGGGGGGG
@M02034:409:000000000-BFKT7:1:1104:18151:20954 1:N:0:30
AAAGTCGAGGTGCCTAAAGTGGCAACCCAGACTCCGAATTCGGTTGGTGGTGTAGAGCTTCCTGTAGCCGCATGGCGTTCGTACTTAAATATGGAACTAACCATTCCAATTTTCGCTGTCTCTTATACACATCTCCGAGCCCACGAGACT
+
AAAAAF3ADBAAFGGGGGGGDGFGHFFGAGFFHFHGGGGHHDFGFEEEEDABFGH5GHGFHFHFGHGGHFGGGEHGCEFEE>BGEHB@FBFGHF3FGHDGFCGHGHHGHHHHHHCGGGGHHHHHGHHHGHHHHHHGE@CFGFHGGGGEGE
@M02034:409:000000000-BFKT7:1:1104:28323:20955 1:N:0:30
AAAGTCGAGGTGCCTAAAGTGGCAACCCAGACTAAGAAGAGTGTTGGTGGTGTAGAGCTTCCTGTAGCCGCATGGCGTTCGTACTTAAATATGGAACTAACCATTCCAATTTTCGCTGTCTCTTATACACATCTCCGAGCCCACGAGACT
+
BBCCBFBCBCBCGGGGGGGGGGGHHHHGGHHGHHGHFHHHHHHHGHEGGGGGHHHGHHHHHHHHHHHHFFGGGGHGGFGGGGFHHHHHHHHHGHFFFHGFHHHHHHFFFHHHHHGGGGEHGHHHGHHHGHFHHHFHF/C@GGHGGGGGFG
@M02034:409:000000000-BFKT7:1:1104:27371:20958 1:N:0:30
AAAGTCGAGGTGCCTAAAGTGGCAACCCAGACTAATTCGCATGTTGGTGGTGTAGAGCTTCCTGTAGCCGCATGGCGTTCGTACTTAAATATGGAACTAACCATTCCAATTTTCGCTGTCTCTTATACACATCTCCGAGCCCACGAGACT
+
CCCCCFBCCCABGGGGGGGGGGGHHHHGGHHGHHHHHHGGGGGHHHHGGGFFHHHGHHHHHHHHHHHHHGGGGGHHGGGGGFHHHHGHHHHHHHGHGHFHHHGHHHHHHHHHHHGGGGGGHHHHHHHHHHFHHFFGGDC?CFHGGFGGGG
@M02034:409:000000000-BFKT7:1:1104:28428:20958 1:N:0:30
AAAGTCGAGGTGCCTAAAGTGGCAACCCAGCCTGGTTGT
+
1A?1AF?>ADAAEGA1FFF31FFH1GFAA00AAEE1F0A
@M02034:409:000000000-BFKT7:1:1104:7861:20960 1:N:0:30
AAAGTCGAGGTGCCTAAAGTGGCAACCCAGACTAGTGATTCGGTTGGTGGTGTAGAGCTTCCTGTAGCCGCATGGCGTTCGTACTTAAATATGGAACTAACCATTCCAATTTTCGCTGTCTCTTATACACATCTCCGAGCCCACGAGACT
+
CBCCCFCCCCCCGGGGGGGGFGGHHHHGGHHGHHFGFHHGHCFFEGGEEGGGHHHGFGHHFHHHHGGGHGGCEEGGFEGGGEHHGHHHFGHHHHB@FGHGFHBBGFFHHHHHHFGGGGGHHHHH?HBHGFEGCGFDB??DGGHGCGGFGH
@M02034:409:000000000-BFKT7:1:1104:11853:20964 1:N:0:30
AAAGTCGAGGTGCCTAAAGTGGCAACCCAGACTCGGCCTAATGTTGGTGGTGTAGAGCTTCCTGTAGCCGCATGGCGTTCGTACTTAAATATGGAACTAACCATTCCAATTTTCGCTGTCTCTTATACACATCTCCGAGCCCACGAGACT
+
CBCCCFAABBBCGGGGGGGGGGGHHHHGGHHGHHGCGDGHGGHHHHGEF?EFGFFGHFHHHHHHHHHGGGGGGGHFFEGGGEGHHHFFGHGGHGFFHHFHEHFGHFHHHHHHHHFEGGGGHGHHGHHHGGGHBFFFFFFCGGHGGGGGGG
@M02034:409:000000000-BFKT7:1:1104:9960:20993 1:N:0:30
AAAGTCGAGGTGCCTAAAGTGGCAACCCAGACTCCTACTAATGTTGGTGGTGTAGAGCTTCCTGTAGCCGCATGGCGTTCGTACTTAAATATGGAACTAACCATTCCAATTTTCGCTGTCTCTTATACACATCTCCGAGCCCACGAGACT
+
ABCCBFBCCCCBGGGGFGGGGGGHHHHGGHHGHHHHFHHHHHHHHHHEGGGFHHHFGHHHHHHHHHHGHGGGGGHHGGGGGGHHHHGHHHHHHHFGHHHGHHHHHHGHHHHHHHGGGGGGHHHHHHHHHHHFFHGFGDGGGGHGGGGGGG
@M02034:409:000000000-BFKT7:1:1104:20737:20993 1:N:0:30
AAAGTCGAGGTGCCTAAAGTGGCAACCCAGACTAATCATAATGTTGGTGGTGTAGAGCTTCCTGTAGCCGCATGGCGTTCGTACTTAAATATGGAACTAACCATTCCAATTTTCGCTGTCTCTTATACACATCTCCGAGCCCACGAGACT
+
CBCCCFABCCBCGGGGGGGFGGGHHHHGGHHGHHHHGHHGHHHHHHHEG?GGHHHDFFHHGHHHHGHHHGGGGGHFGFGGGGFHHGDEHHHHHGGFHHHHHHFHHHHHHHHHHHGGGGGHHHHHHHFHHHHHHHHGGBFGGGHGGGG/AG
@M02034:409:000000000-BFKT7:1:1104:13192:20996 1:N:0:30
AAAGTCGAGGTGCCTAAAGTGGCAACCCAGACTTGTAAGAGTGTTGGTGGTGTAGAGCTTCCTGTAGCCGCATGGCGTTCGTACTTAAATATGGAACTAACCATTCCAATTTTCGCTGTCTCTTATACACATCTCCGAGCCCACGAGACT
+
BCCCCFCCCCCCGGGGGGGGGGGHHHHGGHHGHBB5D5FGFHGHHHHFFGGGHHHGHHHHHHHHHHGHHGGGGGHHGGGGGGHHHHFGHHHHHHFGHHHHHHHHHHHHHHHHHHGGGGFFHGHHHHHHHHFHHHHHGCGGGGHGGGGDG?
@M02034:409:000000000-BFKT7:1:1104:22190:21001 1:N:0:30
AAAGTCGAGGGCCTAAAGTGGCAACCCAGACTGATCGTAGGGTTGGTGGTGTAGAGCTTCCTGTAGCCGCATGGCGTTCGTACTTAAATATGGAACTAACCATTCCAATTTTCGCTGTCTCTTATACACATCTCCGAGCCCACGAGACTA
+
CCCCCFCCCCCCGGGGGGGGGGHHHHGGHHGHHHHHGGHGGGGHGGEFGEFGHHFHHHHHHHHHHHHHFEEEGHHFFGFGEFHHHGGGHGHHHHHHHGFHHHHHHHHHHHHHHFEGFCGHHHHHHHHHHHHHHHHFBFDCGHGGGGGGHG
@M02034:409:000000000-BFKT7:1:1104:16920:21004 1:N:0:30
AAAGTCGAGGTGCCTAAAGTGGCAACCCAGACTAATAATCCTGTTGGTGGTGTAGAGCTTCCTGTAGCCGCATGGCGTTCGTACTTAAATATGGAACTAACCATTCCAATTTTCGCTGTCTCTTATACACATCTCCGAGCCCACGAGACT
+
BACCAFCBCBCCGGGGGGGGFGGHHGHGGHHGHHHHHHHHHHGFHHGFCEFFHGHDFHHHFHHHHHHHGGGEGGHHGGGGGEHHGHHHHHHHHHGGHHFFGHGBGGFFHHHHHHGGGGGGHHHHGHGHGHHHHHFFE/CDGGHGGG?FGH
@M02034:409:000000000-BFKT7:1:1104:19006:21013 1:N:0:30
AAAGTCGAGGTGCCTAAAGTGGCAACCCAGACTGGGTCGAATGTTGGTGGTGTAGAGCTTCCTGTAGCCGCATGGCGTTCGTACTTAAATATGGAACTAACCATTCCAATTTTCGCTGTCTCTTATACACATCTCCGAGCCCACGAGACT
+
BBBBBFBBBBBBGGGGGGGGGGGHHHHGGHHGHGHGGHEEGFGGFHHGFGEFHFHDGHFHHHHHHFHGGGGEEFHFGGGGGGHHHHGHGHFHGH3FGHHHHHGHHHGHHHHHHHEEGGEGHHHHDGGHHHEHHHHGC?CCCGHGGGGGGG
@M02034:409:000000000-BFKT7:1:1104:21290:21015 1:N:0:30
AAAGTCGAGGTGCCTAAAGTGGCAACCCAGACTGGGGCGGGGGTTGGT
+
BBBBBFAABBBBGGGGGGGGGGGHHHHGGHHGHHH22A0EE?//></<
@M02034:409:000000000-BFKT7:1:1104:28026:21027 1:N:0:30
AAAGTCGAGGTGCCTAAAGTGGCAACCCAGACTACGAGGCCTGTTGGTGGTGTAGAGCTTCCTGTAGCCGCATGGCGTTCGTACTTAAATATGGAACTAACCATTCCAATTTTCGCTGTCTCTTATACACATCTCCGAGCCCACGAGACT
+
CCCCCFCCCCCBGGGGGGGGGGGHHGHGGHHGHHHGGGGGGHGHHHHGFGEFGHHHHHHGHHHHGHHHHGGGGGHHGGGGGFHHHHHHHHHHHHFGFHHFHHHHHHGGHHHHHHGGGGGHHHHHHHGHFHHHHGFFC/B<CEGGGGGGGG
@M02034:409:000000000-BFKT7:1:1104:17828:21034 1:N:0:30
AAAGTCGAGGTGCCTAAAGTGGCAACCCAGACTGCGTCGAGGGTTGGTGGTGTAGAGCTTCCTGTAGCCGCATGGCGTTCGTACTTAAATATGGAACTAACCATTCCAATTTTCGCTGTCTCTTATACACATCTCCGAGCCCACGAGACT
+
BACCBFCABDBAGGGGGGGFFGGHHHHGGHHGHHHGEGGGGGGEGGGEFGGGHGHFHHHHHHHHHHHHGFGEGGHGGGGGGFHHHHHHHHHHHHHFHHHFHHHGHHGHHHHHHGGGGGGGHGHHHHHFFHFHGHFGE@F@CGHGGGGGGG
@M02034:409:000000000-BFKT7:1:1104:17714:21040 1:N:0:30
AAAGTCGAGGTGCCTAAAGTGGCAACCCAGACTGTTAGGGGTGTAAGTCTTCCTGTAGCCGCATGGCGTTCGTACTTAAATATGGAACTAACCATTCCAATTTTCGCTGTCCTTATACACATTCCGAGCCCACGAGACCTCTCTACATCT
+
BACBBFBCBBBBGGGGGGGGGGGHHHHGGHHGHHHHHHHHGGGGGHHHGHHHHHHHHHHHGGAEGHHGGGGGEFGGHHHHHFHHHGGHHFHHHHGHHHHHHHHHHGGGGGHFHHDHFHFHHGHHDF/CFDFHFD/CD?CFGFGHHHB11G
@M02034:409:000000000-BFKT7:1:1104:9040:21042 1:N:0:30
AAAGTCGAGGTGCCTAAAGTGGCAACCCAGACTTCGTCTGTTGTTGGTGGTGTAGAGCTTCCTGTAGCCGCATGGCGTTCGTACTTAAATATGGAACTAACCATTCCAATTTTCGCTGTCTCTTATACACATCTCCGAGCCCACGAGACT
+
BCBCCFCCCCBCGGGGGGGGGGGGHHHGGHHCGHFGHGHGHGHHHGHFFGGGHBG5F5AGGHHHHHDGHGGEEGHFEEGGGECGGHHHHGFHHH3FGFGFGGGGHHHBFHFHHBEEFEEFFHFD4F?GGFBCHHH2A/@CGGHGGGGGGH
@M02034:409:000000000-BFKT7:1:1104:23643:21047 1:N:0:30
AAAGTCGAGGTGCCTAAAGTGGCAACCCAGACTTTGGTTGGGGTTGGTGGTGTAGAGCTTCCTGTAGCCGCATGGCGTTCGTACTTAAATATGGAACTAACCATTCCAATTTTCGCTGTCTCTTATACACATCTCCGAGCCCACGAGACT
+
CCCBCFAABCCCGFGGGGGGGGFFHHHGGHHGHHHGHHHGGGGGFGGGGGGFHHHGHHHHHHHHHHHHHGGGGGHHGGGGGGEHHHHHHHGHHHBFHHGHHHHGHHGHHHGHGHGGGDGHHHHHFHGHGFFHHHFHGB@CGGHGG/CGGG
@M02034:409:000000000-BFKT7:1:1104:9571:21051 1:N:0:30
AAAGTCGAGGTGCCTAAAGTGGCAACCCAGACTCAT
+
A?AB>DAAB@ABGGGFGFFGDGFFGHHGGHAAF335
@M02034:409:000000000-BFKT7:1:1104:12299:21060 1:N:0:30
AAAGTCGAGGTGCCTAAAGTGGCAACCCAGACTACGAAGACGGTTGGTGGTGTAGAGCTTCCTGTAGCCGCATGGCGTTCGTACTTAAATATGGAACTAACCATTCCAATTTTCGCTGTCTCTTATACACATCTCCGAGCCCACGAGACT
+
1AAAAF@1@>>11F1EFGGGF1FHHHHGG0FFBGHFGH?EHGC/FEC/F/BFGHGAGFHHGHHAFGHHHGCEGEHAE>ECE/BG>GHHHHFGGH1DGHHFHHHGHHBFHHHHHFEGGGBGHHHFFGHBHC1GHHFFBB<@CGHFG<CCGD
@M02034:409:000000000-BFKT7:1:1104:16931:21062 1:N:0:30
AAAGTCGAGGTGCCTAAAGTGGCAACCCAGACTCAGCATAGTGTTGGTGGTGTAGAGCTTCCTGTAGCCGCATGGCGTTCGTACTTAAATATGGAACTAACCATTCCAATTTTCGCTGTCTCTTATACACATCTCCGAGCCCACGAGACT
+
BBBBAFBBBDAAGGGGGGGGFGGHHHHGGHHGHHHHHHHHHHGHGHHGEEEGHHHHGHHHHHHHHHHHHGGGGGHHGGGGGGGHHHHGHHHHFHGGFHFGFHHGHHFGGHHHHGGGGGGGHHHHGHHHGHFHHH3GF/@CGGHGGGG?DG
@M02034:409:000000000-BFKT7:1:1104:26255:21075 1:N:0:30
AAAGTCGAGGTGCCTAAAGTGGCAACCCAGACTGGGGAGGGGGTTGGTGGTGTAGAGCTTCCTGTAGCCGCATGGCGTTCGTACTTAAATATGGAACTAACCATTCCAATTTTCGCTGTCTCTTATACACATCTCCGAGCCCACGAGACT
+
BABBBFBBBBBBGGGGFGGGGGGHHHHGGHHGHHGFGGGGGGGGGGGFFGGGHHHFGGHHFHHHHHGHHGGEFGHGGGGGGFGHHGHHGHHHHHFGHHHHHHHGHGHFHGFHHHGGGGGFHHHHFGHHGFGHHHHGE>CGGGHGGGGGGH
@M02034:409:000000000-BFKT7:1:1104:19512:21076 1:N:0:30
AAAGTCGAGGTGCCTAAAGTGGCAACCCAGACTGATGTTCGTGTTGGTGGTGTAGAGCTTCCTGTAGCCGCATGGCGTTCGTACTTAAATATGGAACTAACCATTCCAATTTTCGCGGTCTCTTATACACATCTCCGAGCCCACGAGACT
+
A3AA>FBADB2AGGGAFGGBAF2GEFFEGHGAGHGHFABFEEG22ACA2EEEABD5ADG3FGG5B5EDDAEEE?11>EEGFEFGFBGGHFFFHF333CDE303BF??44B3BBEEG/<ECGBGHBB222B1F1@1FE?//@C/</<<.<F
@M02034:409:000000000-BFKT7:1:1104:19495:21083 1:N:0:30
AAAGTCGAGGTGCCTAAAGTGGCAACCCAGACTGATGTTCGTGTTGGTGGTGTAGAGCTTCCTGTAGCCGCATGGCGTTCGTACTTAAATATGGAACTAACCATTCCAATTTTCGCTGTCTCTTATACACATCTCCGAGCCCACGAGACT
+
CCCCCFCCCCCCGGGGFGGGGGGHHHHGGHHGHHHHHHHHGGGHHHHGGFGGHHHGHHHHHHHHHHHHHGGGGGHHGGGGGGHHHHHHHHHHHGFGHHHHHHHHHHHHHHHHHHGGGGGHHHHHHHHHHHGHHHHFE<@CFGHGGCCGGH
@M02034:409:000000000-BFKT7:1:1104:6038:21084 1:N:0:30
AAAGTCGAGGTGCCTAAAGTGGCAACCCAGACTACTACGCATGTTGGTGGTGTAGAGCTTCCTGTAGCCGCATGGCGTTCGTACTTAAATATGGAACTAACCATTCCAATTTTCGCTGTCTCTTATACACATCTCCGAGCCCACGAGACT
+
BABCCFCBBCCCGGGGGGGGGGGHHHHGGHGGHHGFFH2AEFGHHHF2B1EFGFH5D5GG5FGDGEGDFFEGGGF1E1EFEE2FFGDFFGHHH33@GHHHFF3BGDH44FGHHHFGGDEHGHHHFG3FFHBHFHHEACGGGGAF/<@EDH
@M02034:409:000000000-BFKT7:1:1104:23948:21087 1:N:0:30
AAAGTCGAGGTGCCTAAAGTGGCAACCCAGACTAATAATCATGTTGGTGGTGTAGAGCTTCCTGTAGCCGCATGGCGTTCGTACTTAAATATGGAACTAACCATTCCAATTTTCGCTGTCTCTTATACACATCTCCGAGCCCACGAGACT
+
BBBBBFBBBBBBGGGGGGGGGCGFHHHGGHHGHHGHHHHHHHHHHGHEGGGFHHHHHHHHHHHGHHHHHGGGGGHHGGGGGGHHHHGFHHHHHHGHHHHFHHHHHHHHHHHHHHGGGGGFHGHHHHHHGHFHGHHHG/CDDFHFGGGGGF
@M02034:409:000000000-BFKT7:1:1104:20760:21093 1:N:0:30
AAAGTCGAGGTGCCTAAAGTGGCAACCCAGACTGGGGTTCGGGTTGGTGGTGTAGAGCTTCCTGTAGCCGCATGGCGTTCGTACTTAAATATGGAACTAACCATTCCAATTTTCGCTGTCTCTTATACACATCTCCGAGCCCACGAGACT
+
CBCCCFCCCCBBGGGGGGGGGGGHHHHGGGHGHHHHGGEHGGGHGGGGGGGGHHHHHHHHHHHHHHHHHGGGGGHHGGGGGGHHHHHGHHHHHHHHGHHHHHHHHHHHHHHHHHFGGGGGHGHHFHGHFHGHGHFFDCCFGGHGGGGGGG
@M02034:409:000000000-BFKT7:1:1104:12699:21095 1:N:0:30
AAAGTCGAGGTGCCTAAAGTGGCAACCCAGACTAAGGATCGTGTTGGTGGTGTAGAGCTTCCTGTAGCCGCATGGCGTTCGTACTTAAATATGGAACTAACCATTCCAATTTTCGCTGTCTCTTATACACATCTCCGAGCCCACGAGACT
+
A@3AAFAA3D>AFFGGGGGGFDFFFHHFGFHGGHHCFHHHGHHHGFGECABFGGF5GHHHHHHGHHHHGGGGGGHHGEGGEEGHGHHGHHFHHH3GHHBGHHHHHHHHFHHHHGGGGGEHHFHHFHGGGHHHHHFGGGGCGGHGGGGGGH
@M02034:409:000000000-BFKT7:1:1104:18494:21096 1:N:0:30
AAAGTCGAGGTGCCTAAAGTGGCAACCCAGACTGGGGCGCGGGTTGGTGGTGTAGAGCTTCCTGTAGCCGCATGGCGTTCGTACTTAAATATGGAACTAACCATTCCAATTTTCGCTGTCTCTTATACACATCTCCGAGCCCACGAGACT
+
BBBBAFBCCBBBGGGGGGGGGGGHHHHGGHHGHHAGGCCCEEE>FFCEEDFFGHGBE4GHDGGFGFHHFGG?EGHACEGGGEGHHHHFDBGHGH2FFHFH2?<?D>GFHGHHHHGGGGDHHGHGFHHFFHFHHHGFC-@DFGHGG?DE.C
@M02034:409:000000000-BFKT7:1:1104:15381:21099 1:N:0:30
AAAGTCGAGGTGCCTAAAGTGGCAACCCAGACTAAGAATCAGGTTGGTGGTGTAGAGCTTCCTGTAGCCGCATGGCGTTCGTACTTAAATATGGAACTAACCATTCCAATTTTCGCTGTCTCTTATACACATCTCCGAGCCCACGAGACT
+
CCCCCFBBCCCCGGGGGGGFGGGHHHHGGHH2GDAGFHHG5FFGH2AGEGGG1AF5D5FFEGGH5B5ADEE>EEGFEEGGGGBFCGHFFHHFGG3@EEGHFC3C3?EDFGGGF4/EFF/B4BF44B43BF22?BGGA/BF?F/C@@@/?G
@M02034:409:000000000-BFKT7:1:1104:9364:21101 1:N:0:30
AAAGTCGAGGTGCCTAAAGTGGCAACCCAGACTGTGTCGGGGGTTGGGGGTGTAGAGCTTCCTGTAGCCGCATGGCGTTCGTACTTAAATA
+
ABBBAFBADDABFGGGGGGGGGGHHHHGGEEGHFFFDFAEEEEAEE@0>@EEEGB3E4@@3BB3?4?4BEE/?EF0/?BF/?2GGFHH2FG
@M02034:409:000000000-BFKT7:1:1104:16031:21106 1:N:0:30
AAAGTCGAGGTGCCTAAAGTGGCAACCCAGACTAAGAATGGGGTTGGTGGTGTAGAGCTTCCTGTAGCCGCATGGCGTTCGTACTTAAATATGGAACTAACCATTCCAATTTTCGCTGTCTCTTATACACATCTCCGAGCCCACGAGACT
+
A3AABFAADD>AGGGGGGGGBBFFFGHGGCHGHHGHHHHBGHEGEAEEFEAFGHGDBFFFDFHGGHHHHGGGGEHFGGGGGFFHEHGGGHGFHHGFGGHFFHGHHHHHBGHHHHEGGGGGHHHHHHFHHHHGHHFHFCCDGGHGGGGGGH
@M02034:409:000000000-BFKT7:1:1104:26259:21115 1:N:0:30
AAAGTCGAGGTGCCTAAAGTGGCAACCCAGACTCAGAATACTGTTGGTGGTGTAGAGCTTCCTGTAGCCGCATGGCGTTCGTACTTAAATATGGAACTAACCATTCCAATTTTCGCTGTCTCTTATACACATCTCCGAGCCCACGAGACT
+
AAAAADAAD@AAGGFG11F311F0AGHGFHHGHH111GGGGHFFGEBEG?EFHHHGHHHHFGHGFGHHHGGEFGFHGGGGGG0FGHH1@FFHHHEFGHHHHHFGHHGH2FGHHFEGGEEFHHHHGHGHFGGFHHFGC//BCFEF?C@CEF
@M02034:409:000000000-BFKT7:1:1104:20778:21132 1:N:0:30
AAAGTCGAGGTGCCTAAAGTGGCAACCCAGACTACTCGGCTGGTTGGTGGTGTAGAGCTTCCTGTAGCCGCATGGCGTTCGTACTTAAATATGGAACTAACCATTCCAATTTTCGCTGTCTCTTATACACATCTCCGAGCCCACGAGACT
+
CCCCCFCCCCCCGGGFGGGGGGGHHHHGGHHGHHHHHGGGGGGHHGGEFAEFHHHGHHHHHHHHHHGHHGGGGGHHGGGGGGFHHHHFFHFHHGGHHHHHHHHHHHGHHHHHHHCGGGGHFHHHFHGHHHHHHHGGD/CFGGHGGGGGGG
@M02034:409:000000000-BFKT7:1:1104:24413:21136 1:N:0:30
AAAGTCGAGGTGCCTAAAGTGGCAACCCAGACTTCGCATAAGGTTG
+
BBCCAFBCCDBCGGGGFGGGGGGHHHHGGHGEHDFF22B255FG3G
@M02034:409:000000000-BFKT7:1:1104:28042:21149 1:N:0:30
AAAGTCGAGGTGCCTAAAGTGGCAACCCAGAATCCGGGGATGGTTGGTGGTGTTG
+
BAAABFBB?DABGGGGGGGGGGGHHHHGGHG3A53BEEF211FHFG0AA1E111A
@M02034:409:000000000-BFKT7:1:1104:8088:21153 1:N:0:30
AAAGTCGAGGTGCCTAAAGTGGCAACCCAGACTCATAATCATGTTGGTGGTGTAGAGCTTCCTGTAGCCGCATGGCGTTCGTACTTAAATATGGAACTAACCATTCCAATTTTCGCTGTCTCTTATACACATCTCCGAGCCCACGAGACT
+
>>AAAFAA>A>AGGGGGGGG5BFFGHGE2FFEFGFGHGFHH55FFDCEF2ECHHF5EGGHHHHGFHBDGGEGGEF1EE@FEEGFGB4BFG4GGB3GHFBGHHHHGDBGFHHHHHEGGGGGHBGH4FDHGHFGFHFG//CB@GHGCCCCD?
@M02034:409:000000000-BFKT7:1:1104:24419:21157 1:N:0:30
AAAGTCGAGGTGCCTAAAGTGGCAACCCAGACTTCGCATAAGGTTGGTGGTGTAGAGCTTCCTGTAGCCGCATGGCGTTCGTACTTAAATATGGAACTAACCATTCCAATTTTCGCTGTCTCTTATACACATCTCCGAGCCCACGAGACT
+
BABCAFBBCBBCGGGGGGGFGGGHHHHGGHHGHFFFGG?E5FGGGGGEFGEGHHHHHHHHHHHHHHHHHFGEGGHHGGGGGGHHGHHHHHHHHHGGGGFFFGFHHHHHHHHHHHGGGGGHHHHHGHGHFFFHHGDFC<DBDGHGGGGGG?
@M02034:409:000000000-BFKT7:1:1104:3718:21160 1:N:0:30
AAACTCGAGGTGCCTAAAGTGGCAACCCAGACTGGTACTAAGGTTGGTGGTGTAGAGCTTCCTGTAGCCGCATGGCGTTCGTACTTAAATATGGAACTAACCATTCCAATTTTCGCTGTCTCTTATACACATCTCCGAGCCCACGAGACT
+
>3>AAFAAADAAFGGGBGGFGGECGGHFFHGGGHA5DGFHHGFGGCEAFEEFHFGBFGGHHEHGGHFHGGEEEGHCEEEFEBFEGGB3GGFHHH@FGG3GGHGFHHHHHHHHHGGDGGGGHHHHGGGGGHFFGGFGG/CCDGHGGCCDGF
@M02034:409:000000000-BFKT7:1:1104:12195:21161 1:N:0:30
AAAGTCGAGGTGCCTAAAGTGGCAACCCAGACTATGAATAATGTTGGTGGTGTAGAGCTTCCTGTAGCCGCATGGCGTTCGTACTTAAATATGGAACTAACCATTCCAATTTTCGCTGTCTCTTATACACATCTCCGAGCCCACGAGACT
+
BCCBBFBABCABGGGGGGGGGGGGHHHGGHHGHHHHHHHHHHHFGHHEGGFFHHHFHHHFGHHHHGHHHGGGGGHHGEFGGFFHHHHHHHHHHHGFFHHHHHEGHHHHHHHHHHGGGGGHHHHHHHHHGHEHHHGFGGGGGGHGGGGGGH
@M02034:409:000000000-BFKT7:1:1104:13471:21165 1:N:0:30
AAAGTCGAGGTGCCTAAAGTGGCAACCCAGACTACTAAGCAGGTTGGTGGTGGAGAGCTTCCTGTAGCCGCATGGCGT
+
ABA?AB3ADDABCGDGGGGGGDGEFCHEF2AFHHGHFHC35BGFFC?EF1EA11A3AAE35B55A5A5BE?0>EA1EE
@M02034:409:000000000-BFKT7:1:1104:9052:21170 1:N:0:30
AAAGTCGAGGTGCCTAAAGTGGCAACCCAGACTGAGAAGCCGGTTGGTGGTGTAGAGCTTCCTGTAGCCGCATGGCGTTCGTACTTAAATATGGAACTAACCATTCCAATTTTCGCTGTCTCTTATACACATCTCCGAGCCCACGAGACT
+
?AAABFBBBBBBGGGGGGGAADFHHHGGGHGGHGHHFFB322AAE0AEGGFFGHH5GFHHHHHGHHGHHGGGGGHGGGGGFGFHHGHGFHFHGHDGFHFFHHFHHHGHHHHHGHGGGGDFHEHGHHHHHHGHHHFF?/<<DGHE?/<.DH
@M02034:409:000000000-BFKT7:1:1104:8303:21170 1:N:0:30
AAAGTCGAGGTGCCTAAAGTGGCAACCCAGACTGGGCTGATGGTTGGTGGTGTAGAGCTTCCTGTAGCCGCATGGCGTTCGTACTTAAATATGGAACTAACCATTCCAATTTTCGCTGTCTCTTATACACATCTCCGAGCCCACGAGACT
+
3>A3AFAAAAAAGGGGGGGGGFFHHHHEFHGGHCG2GC2BG5FGFEEEG?EFGHHBDHGGDCGHHEFFHGGGGFFCEBEFEEFGHHHHFHFHGHEDFGHHGG3GHFHEFHGHHH?EGGGHHHHHHGHHHHHGHHHFGCCGGGHGC@CGGH
@M02034:409:000000000-BFKT7:1:1104:8722:21176 1:N:0:30
AAAGTCGAGGTGCCTAAAGTGGCAACCCAGACTGGTGATAGGGTTGGTGGTGTAGAGCTTCCTGTAGCCGCATGGCGTTCGTACTTAAATATGGAACTAACCATTCCAATTTTCGCTGTCTCTTATACACATCTCCGAGCCCACGAGACT
+
BBCCAFBADBBCGGGGGGGFGGGHHHHGGHHGHHHBFGHHHHHFFGGEFGEGHGHDGGHHHHHHHHGHHGGGGGHHGGGGGGHHHHHHGHHHHHGFFHFFHHGHFHHHHHHHHFGGGGGHHHHHHHGHGHGHGHGHGDGBGGHGGGGGGH
@M02034:409:000000000-BFKT7:1:1104:12182:21177 1:N:0:30
AAAGTCGAGGTGCCTAAAGTGGCAACCCAGACTATGAATAATGTTGGTGGTGTAGAGCTTCCTGTAGCCGCATGGCGTTCGTACTTAAATATGGAACTAACCATTCCAATTTTCGCTGTCTCTTATACACATCTCCGAGCCCACGAGACT
+
AABAAFCCBCBBGGGGGGGFGFGHHHHGGHHGHGHHHHHGHGGFGHHAFEEFFHHHHHHGHHHHHHHHHGGFGGHHGGGGGGHHHHHHHHHHHB3FFGHHFHGHHHHHEHFHHHGGGGGHHGGHGHHHHGHHGGGGDCC<>FEG/BFFGH
@M02034:409:000000000-BFKT7:1:1104:19516:21179 1:N:0:30
AAAGTCGAGGTGCCTAAAGTGGCAACCCAGACTCATAATAATGTTGGTGGTGTAGAGCTTCCTGTAGCCGCATGGCGTTCGTACTTAAATATGGAACTAACCATTCCAATTTTCGCTGTCTCTTATACACATCTCCGAGCCCACGAGACT
+
ABBAAFBBBBAAGGGGGGGFGCGFHHHGGHHGHHHHHHGH5AGDGEGEFGEGGHHEGHHHEHHHHHFGHGGGGGHHGGGGGGHHHHHHHHHGHHBFFHHHHHHGFHHHFHHHHHGGGGFFHHHHGHHHFHFHHHGFFBFCGGGGCGGGGF
@M02034:409:000000000-BFKT7:1:1104:8311:21187 1:N:0:30
AAAGTCGAGGTGCCTAAAGTGGCAACCCAGACTGGGCTGATGGTTGGTGGTGTAGAGCTTCCTGTAGCCGCATGGCGTTCGTACTTAAATATGGAACTAACCATTCCAATTTTCGCTGTCTCTTATACACATCTCCG
+
BBBBBFBBBBBBGGGGGGGGGGGGGFHGGHFFF3FGHHEAGFFGGGCEFFFGG3F5F5AFFAGGFDE5FE@0BEG?@>EFE?2?FFFFFHFEFB33G3FHFGFFFGH4BGFHF4EEF/<?B4B333FBFCG2FBF2?
@M02034:409:000000000-BFKT7:1:1104:12246:21196 1:N:0:30
AAAGTCGAGGTGCCTAAAGTGGCAACCCAGACTTCGCCGCGGGATGGTGGTGTAGAGCTTCCTGTAGCCGCATGGCGTTCGTACTTAAATATGGAACTAACCATTCCAATTTTCGCTGTCTCTTATACACATCTCCGAG
+
AABB35ABBDABGGGGEGGDFGGFHHHGFAEEGHFF22AAEEG01?BFFE?F1FD5BBDH3FGHG4@4B>EEEFHEE?>/?EF/FFB?3FHFFF33?GHFB02FBFDGHHGHHFCGGGA22FFGFHBFFG1?1?D1?A@
@M02034:409:000000000-BFKT7:1:1104:19754:21199 1:N:0:30
AAAGTCGAGGTGCCTAAAGTGGCAACCCAGACTAATAAGAATGTTGGTGGTGTAGAGCTTCCTGTAGCCGCATGGCGTTCGTACTTAAATATGGAACTAACCATTCCAATTTTCGCTGTCTCTTATACACATCTCCGAGCCCACGAGACT
+
CCCCCFCDCDBCGGGGGGGGGGGHHGHGGHHGHHHHHHHHHHHHHHHEFGEGHHHGHHHHHHHGHHHHHGGGGGHHGGGGFEGHHHGHHHHHHHDGHHHHHHHHHHGHHHHHHHGGGGGGHHHHHHHHHHGHHHHGD@FFGGHGGGGGGH
@M02034:409:000000000-BFKT7:1:1104:27241:21201 1:N:0:30
AAAGTCGAGGTGCCTAAAGTGGCAACCCAGACTAAGG
+
B@BBBFBBBBABGGGGGGGGGGGHFHHGGGHGHH3BF
@M02034:409:000000000-BFKT7:1:1104:24926:21213 1:N:0:30
AAAGTCGAGGTGCCTAAAGTGGCAACCCAGACTAATAATACGGTTGGTGGTGTAGAGCTTCCTGTAGCCGCATGGCGTTCGTACTTAAATATGGAACTAACCATTCCAATTTTCGCTGTCTCTTATACACATCTCCGAGCCCACGAGACT
+
CBCCCFCCCCBCGGGGGGGGGGGHHHHGGHHGHHHHHHHHHHGHGGGGGGGGHHHHHHHHHHHHHHHHHGGGGGHGGGGFGFHFHHHHHHHHHHHHFHHHHGGGHHHHHHHHHFGGGGGHHHHHHHHHGHGHHHHGEBGFGGFGGGGGGH
@M02034:409:000000000-BFKT7:1:1104:21287:21215 1:N:0:30
AAAGTCGAGGTGCCTAAAGTGGCAACCCAGACTCAGAATCCTGTTGGTGGTGTAGAGCTTCCTGTAGCCGCATGGCGTTCGTACTTAAATATGGAACTAACCATTCCAATTTTCGCTGTCTCTTATACACATCTCCGAGCCCACGAGACT
+
BCCCBFBCCCCCGGGGGGGGGGGHHHHGGHHGHH333FFFFGHHHHAFEGGEFGHFFFHHFGGHHHFFHGGEEEGFGGGGGGHHHHHHHHHGHH3BGHHHFC3FGFFFHHFHHHGGGGEFGHHHBFHHBFBHHHGFG@CCGGHGGGGDDF
@M02034:409:000000000-BFKT7:1:1104:23357:21218 1:N:0:30
AAAGTCGAGGTGCCTAAAGTGGCAACCCAGACTAAGGAGAATGTTGGTGGTGTAGAGCTTCCTGTAGCCGCATGGCGTTCGTACTTAAATATGGAACTAACCATTCCAATTTTCGCTGTCTCTTATACACATCTCCGAGCCCACGAGACT
+
CCCCCFBCCCCBGGGGGGGFGGGHHHHGGHHGHHHHHHHHHGHGHHHGFGGGHHHFHHHHGHHHHHHHGGGGGGHHGGGGGGHHHHHHHHHHHH3FFGFHHHHHHHHHHHHHHFGGGGGHHHHHHHHHFFHHHHFFE@DCCGHGGGGGGH
@M02034:409:000000000-BFKT7:1:1104:20893:21223 1:N:0:30
AAAGTCGAGGTGCCTAAAGTGGCAACCCAGACTATTACTAATGTTGGTGGTGTAGAGCTTCCTGTAGCCGCATGGCGTTCGTACTTAAATATGGAACTAACCATTCCAATTTTCGCTGTCTCTTATACACATCTCCGAGCCCACGAGACT
+
BACCAFBBBDBCGGGGGGGFGGGHHHHGGHHGHHHHHHHHFGHHHHHEFGGGHHHGHHHHGHHHGHHGGGGFGGHGGGGGGGHHHHHHHHHHHHFFHHGHFHFGHHFHHHHHHHGGGGGGHHHHEHHHGGGHHHFHGCDFGGHGGGGGGH
@M02034:409:000000000-BFKT7:1:1104:15354:21227 1:N:0:30
AAAGTCGAGGTGCCTAAAGTGGCAACCCAGACTGCGCATCATGTTGGTGGTGTAGAGCTTCCTGTAGCCGCATGGCGTTCGTACTTAAATATGGAACTAACCATTCCAATTTTCGCTGTCTTTATACACATCTCCGAGCCCACGAGACTA
+
CCCCCFBCBCBCGGGGGGGGGGGHHHHGGHHGHBHGG2EFF5FGGHHEGGFFHHHGHHHHHHHHHHHHHGGGGGHHGGGGGFHHHHHHHHFHHHFHHHHHHHGHHHHHFHHHHHGGGGFHHFHFHGHHHHGGHHFGFFGGGHGGCCDCGF
@M02034:409:000000000-BFKT7:1:1104:4898:21234 1:N:0:30
AAAGTCGAGGTGCCTAAAGTTGCAACCCAGACTAGTCCTCCTGTTGGTGGTGTAGAGCTTCCTGTAGCCGCATGGCGTTCGTACTTAAATATGGAACTAACCATTCCAATTTTCGCTGTTCTTATACACATCTCCGAGCCCACGAGACTA
+
AABABFBA3A>>4GGGGGGG5BGHHGFGGHHGHHHHHHHGHGHHH3FEGEEFHHHFBFGHHHHHHFHHHGGGGGHHGEEFFE2GGFFBEGGHHFBFGG33FGFFDGFGFGHHHHGGGFFHHHHHHHFHFFHHHFDEGGC<FHGGGGGGHG
@M02034:409:000000000-BFKT7:1:1104:23628:21241 1:N:0:30
AAAGTCGAGGTGCCTAAAGTGGCAACCCAGACTCAGTGTACTGTTGGTGGTGTAGAGCTTCCTGTAGCCGCATGGCGTTCGTACTTAAATATGGAACTAACCATTCCAATTTTCGCTGTCTCTTATACACATCTCCGAGCCCACGAGACT
+
AAABBFBBBBAAGGGGGGGGGGGHHHHGGHHGHHHFHHHHHHHHHEGEFEFFHHHGGGHGHGHGHHHHHGFGEFHGGGGGGGEHFHGFGGFFHHFGFHHHHHHHHHGGFHHHHGEGGEEFHHHHHHHHFHHHHGFHGCCCGGHGGGGCEG
@M02034:409:000000000-BFKT7:1:1104:15870:21250 1:N:0:30
AAAGTCGAGGTGCCTAAAGTGGCAACCCAGACTGCTGGTCCGGTTGGTGGTGTAGAGCTTCCTGTAGCCGCATGGCGTTCGTACTTAAATATGGAACTAACCATTCCAATTTTCGCTGTCTCTTATACACATCTCCGAGCCCACGAGACT
+
BBCBAFCBBBABGGGGGGGGGGGHHHHGGHHGHHHHHHHHHGGGGGGGFGEFHHHGHHGHHHHHGHHHHFGGGGHGGGGGGGHHHHHHHHHGHHFFGFGGHHGHHHFHHHHHHFGGGGGGHHHHHHHHGHEHHHHHFCGGGGHGGFGGGF
@M02034:409:000000000-BFKT7:1:1104:23012:21254 1:N:0:30
AAAGTCGAGGTGCCTAAAGTGGCAACCCAGACTACGCGGCCTGTTGGTGGTGTAGAGCTTCCTGTAGCCGCATGGCGTTCGTACTTAAATATGGAACTAACCATTCCAATTTTCGCTGTCTCTTATACACATCTCCGAGCCCACGAGACT
+
AAABBFB@BBBBGGGGGGGDFBFHHHHGGHHGHHHGCG?FGGGHHHHGEEGFHHGFGFHGHHHFHFHHHGGCGGHHGGGGGAFHHGB3GHFHGFFF3GFBGHHHHFFFFGHHHFGGGFEDHDHHGGGHBGBC@GFFDD/@CEFE@CGGFF
@M02034:409:000000000-BFKT7:1:1104:10170:21260 1:N:0:30
AAAGTCGAGGTGCCTAAAGTGGCAACCCAGACTCTTAATCAGGTTGGTGGTGTAGAGCTTCCTGTAGCCGCATGGCGTTCGTACTTAAATATGGAACTAACCATTCCAATTTTCGCTGTCTCTTATACACATCTCCGA
+
B@BBBFBBBBBAGGGGGGGGGGGGHHHGGHHGHHGFGFHH5BBGHHGCGCAFGFHBGGHFHHHHE5GDEEGGGGHGGEGGGEEEHEFFGFGGGF333B33FGEGF4BDGGHHHFEFGGGGFHHFFFFHDGEFCGF2F<
@M02034:409:000000000-BFKT7:1:1104:24096:21261 1:N:0:30
AAAGTCGAGGTGCCTAAAGTGGCAACCCAGACTCGTAGGGATGTTGGTGGTGTAGAGCTTCCTGTAGCCGCATGGCGTTCGTACTTAAATATGGAACTAACCATTCCAATTTTCGCTGTCTCTTATACACATCTCCGAGCCCACGAGACT
+
CCCCBFABCCBCGGGGGGGGGGGHHHHGGHGGHHGHAG2F3FFHHHHEA1EEFDG5BAFFGHHFHFFFHEG?FF?1>>EFGE2FGFFBGHHFHE33BFGH303F3DF?DGFHGDEEGEEGHHHGBFBGHHBFFGHBE<<@CEHGGCGGGG
@M02034:409:000000000-BFKT7:1:1104:10155:21270 1:N:0:30
AAAGTCGAGGTGCCTAAAGTGGCAACCCAGACTCTTAATCAGGTTGGTGGTGTAGAGCTTCCTGTAGCCGCATGGCGTTCGTACTTAAATATGGAACTAACCATTCCAATTTTCGCTGTCTCTTATACACATCTCCGAGCCCACGAGACT
+
BCBCBFCDDDBCGGGGGGGGFGGHHHHGGHHGHHHHHHHHHHHGHGGEAEEFGHHGGHHHHHHFGGGFGFEGGGHHFEFGGGHHHHHGHHHHGHBBFGFHHHFHHHHHHHHHHHGGGGEHHGHHHHFHGHFHHHHHGCGDGGHGGGGGGH
@M02034:409:000000000-BFKT7:1:1104:22260:21281 1:N:0:30
AAAGTCGAGGTGCCTAAAGTGGCAACCCAGACTTCTAATAAGGTTGGTGGTGTAGAGCTTCCTGTAGCCGCATGGCGTTCGTACTTAAATATGGAACTAACCATTCCAATTTTCGCTGTCTCTTATACACATCTCCGAGCCCACGAGAC
+
A?AB>FAAB2>AGFGGGGGFDGFHHHHGGHHGH55AGGHH5BGFFFGEEEEFFFHFFAGHGHHHHGGDGEGFGGHGEEEGGEHHHHHHGHHHHHFFGHFFEGBGHGGFHHHHHHGGDEGFHGHHGHFHFFBGCFBB?BDCGGHEDCGAD
@M02034:409:000000000-BFKT7:1:1104:5890:21289 1:N:0:30
AAAGTCGAGGTGCCTAAAGTGGCAACCCAGACTAATCCTTGTGTTGGGGGTGTAGAGCTTCCTGTAGCCGCATGGCGTTCGTACTTAAATATGGAACTAACTATTCCAATTTTCGCTGTCTCTTATACACATCTCCGAGCCCACGAGACT
+
CCCCCFBBBCACGGGGGGGGGGGHHHHGEHH2GAGH35F55BFF3GG2A0AEADF555BB5F@FF5D5BEGCGFC1>1>??1??/BF334B4B333?BBG334B44B4FFGHFF/?CB<2?HGF?F2@FF22FDG2</<@C//<@@-.<F
@M02034:409:000000000-BFKT7:1:1104:13576:21292 1:N:0:30
AAAGTCGAGGTGCCTAAAGTGGCAACCCAGACTCAGTCGTGTGTTGGTGGTGTAGAGCTTCCTGTAGCCGCATGGCGTTCGTACTTAAATATGGAACTAACCATTCCAGTTTTCGCTGTCTCTTATACACATCTCCGAGCCCACGAGACT
+
BBBBBFBAADAAGGGGGGGGFGGHFEHGGHHGHHHCHF2AEGDHEGEA1EEFCGHBDFHHFFDGHEGDGFGGGFHHGAE1F>2FGHGDGHHFHEGHHHHHGHFHH4HDGGHHHHGGGGFHEGFHHHHHGHGFFHHGGCFGGGHGGGGGGF
@M02034:409:000000000-BFKT7:1:1104:10883:21299 1:N:0:30
AAAGTCGAGGTGCCTAAAGTGGCAACCCAGACTCTGCCTGCTGTTGGTGGTGTAGAGCTTCCTGTAGCCGCATGGCGTTCGTACTTAAATATGGAACTAACCATTCCAATTTTCGCTGTCTCTTATACACATCTCCGAGCCCACGAGACT
+
CACCCFCDDDBBGGGGGGGGGGGHHHHGFHHGHGBGHFHHGHHEEGFB2EEFAAG5ADAFDGFFBDB5BFGAEFHCEB>FFB2?FGHHGHFFDF33FCGFB13GBDGBFGFHHEEFGGEE4HHHFBFBDFGGGHHFB@BD<FFGGCDGAD
@M02034:409:000000000-BFKT7:1:1104:26707:21306 1:N:0:30
AAAGTCGAGGTGCCTAAAGTGGCAACCCAGACTAATAATCTGGTTGGTGGTGTAGAGCTTCCTGTAGCCGCATGGCGTTCGTACTTAAATATGGAACTAACCATTCCAATTTTCGCTGTCTCTTATACACATCTCCGAGCCCACGAGACT
+
CCCCBFCCCCABGGGGGGGGGGGHHHHGGHHGHHHHGHHHHHHHHGGGGEEFHFHGHHHHHGHHHHHHHGEGGGHHGEGGGGHHHHGHHHHHHHHHHHHHHHHHGHGHHHHHHGEGGGGHHHHHHHHHHHFHHHHHD>DFGFHGGGGGGG
@M02034:409:000000000-BFKT7:1:1104:26110:21317 1:N:0:30
AAAGTCGAGGTGCCTAAAGTGGCAACCCAGACTGCTAAG
+
CCCCBFBBBCACGGGGGGGGGGGHHHHGGHHGHCC555A
@M02034:409:000000000-BFKT7:1:1104:21473:21323 1:N:0:30
AAAGTCGAGGTGCCTAAAGTGGCAACCCAGACTTCGTTGTATGTTGGTGGTGTAGAGCTTCCTGTAGCCGCATGGCGTTCGTACTTAAATATGGAACTAACCATTCCAATTTTCGCTGTCTCTTATACACATCTCCGAGCCCACGAGACT
+
DCCDDFCCCCBCGGGGGGGGGGGHHHHGGHHGHHHGHHHFGHHHHHHEFGGGHHHHHHHHHHHHHGHHHGGGGGHHGGGGGGHHHHHHGHHHHHHEFHFFGHFHHHHHHHHHHGGGGGGGGHHHGHHHGHFFHHGHD@DDGGHGGGGGGH
@M02034:409:000000000-BFKT7:1:1104:23357:21333 1:N:0:30
AAAGTCGAGGTGCCTAAAGTGGCAACCCAGACTAAGAAGAATGTTGGTGGTGTAGAGCTTCCTGTAGCCGCATGGCGTTCGTACTTAAATATGGAACTAACCATTCCAATTTTCGCTGTCTCTTATACACATCTCCGAGCCCACGAGACT
+
AAAB>FB?DBBBGGGGGGG6FGFHHHHGGHHFHHHHHHHHGGHDGFHEFGEFGHGFGFFHFHHHHGGGFEGGGGHFEGGGEFHEHFFHHHHGHHFF@GFFBEBFGGFHHHHHHHGGGGGFHGHGEGHHFHFHHH1GEBCCCGHGGCCGGD
@M02034:409:000000000-BFKT7:1:1104:8737:21355 1:N:0:30
AAAGTCGAGGTGCCTAAAGTGGCAACCCAGACTAAGAATAATGTTGGTGGTGTAGAGCTTCCTGTAGCCGCATGGCGTTCGTACTTAAATATGGAACTAACCATTCCAATTTTCGCTGTCTCTTATACACATCTCCGAGCCCACGAGACT
+
AABBBFBBBB>AGGGCGGGGGGGGHHHGGHHGHHHHHHHGHHHHHHHFFGEFHHHGGHHHGHHHGHHHHGGGGGHHGFGGGGHHHHFHHHHHHH3GHHHHHHGHHHHGHHHHHHGGGGFGHHHHHHHHHHHGHHHGGFGGGGHGGGGGGH
@M02034:409:000000000-BFKT7:1:1104:16784:21356 1:N:0:30
AAAGTCGAGGTGCCTAAAGTGGCAACCCAGACTAATCCTATGGTTGGTGGTGTAGAGCTTCCTGTAGCCGCATGGCGTTCGTACTTAAATATGGAACTAACCATTCCAATTTTCGCTGTCTCTTATACACATCTCCGAGCCCACGAGACT
+
CCCCCFCCCCABGGGGGGGGGGGHHHHGGHHGHHHHHHHGHHHHHGGGGGGFHHHFGHHHHHHHHHHHHGGGGGHHGGGGGGHHHHHGHHHHHHGHHHHHHHGHHHHHHHHHHHGGGGGHHHHHHHHHHHFHHHHGGDGGGGHGGGGGGH
@M02034:409:000000000-BFKT7:1:1104:8751:21369 1:N:0:30
AAAGTCGAGGTGCCTAAAGTGGCAACCCAGACTAAGAATAATGATGGTGGTGTAGAGCTTCCTGTAGCCGCATGGCGTTCGTACTTAAATATGGAACTAACCATTCCAATTTTCGCTGTCTCTTTTACACATCTCC
+
AAAB>DAAD>>AGGGGGGGGBG2BGGHEEHHFHGGHFGHCGFD55DCBAEEBBBFDE5B35BBB5DAABEEEFEB1>B>FEEEABBFFBFG44D33FCDFB13B34B4BGGHH?EEEE?B?FGG4BFDFF3?CGDD
@M02034:409:000000000-BFKT7:1:1104:15776:21369 1:N:0:30
AAAGTCGAGGTGCCTAAAGTGGCAACCCAGACTAAGAGTCAGGTTGGTGGTGTAGAGCTTCCTGTAGCCGCATGGCGTTCGTACTTAAATATGGAACTAACCATTCCAATTTTCGCTGTCTCTTATACACATCTCCGAGCCCACGAGACT
+
>1>1A3>>1AAAGGGFFGGFF1F0A0G0A0FF1FGCGB1BGFFGGFG/FAAFGFH2FDEGGFGFGFFBGGCCEEHGGEEFGGGHEHFFGBBDGHFHHHHHHHHHHHHGHHGHHH?EEGEGFHHHHGHHECDFHHHFC/BBCFFFCCCCGG
@M02034:409:000000000-BFKT7:1:1104:7884:21369 1:N:0:30
AAAGTCGAGGTGCCTAAAGTGGCAACCCAGACTCCGCAGGGTGTTGGGGTTGCTGTGGTCGC
+
BABCBFCCCCCDGGGGGGGGGGGHHHHGGHHGHCF22AA22F2E1B1A0AA013B532?30>
@M02034:409:000000000-BFKT7:1:1104:16503:21376 1:N:0:30
AAAGTCGAGGTGCCTAAAGTGGCAACCCAGACTTCGTCTAGGGTTGGTGGTGTAGAGCTTCCTGTAGCCGCATGGCGTTCGTACTTAAATATGGAACTAACCATTCCAATTTTCGCTGCTCTTATACACATCTCCGAGCCCACGAGACTA
+
AABBAFBBCCBCGGGGGGGGFGGHHHHGGHHGHHHGBEHHHHGGGFGEEGGGHHHHFGHHHHHHHGGGFEGGGGHHGGGGGGHHHHGHHHHHHHFFGHGHGHFGHGGHHHHHHHGGGG?3FFGFGFHHHGHCGEFG@DGGGHGGGGGGGG
@M02034:409:000000000-BFKT7:1:1104:27970:21376 1:N:0:30
AAAGTCGAGGTGCCTAAAGTGGCAACCCAGACTACGAATGGTGTAGAGCTTCCTGTAGCCGCATGGCGTTCGTACTTAAATATGGAACTAACCATTCCAATTTTCGCTGTCTCTTATACACATCTCCGAGCCCACGAGACTAGGCATGAT
+
CBCCCFCCCCBBGGGGGGGGGGGHHHHGGHHGHHHGEFFFG5GHGHHHHHHHHHHGHHHHGGGGGHHGGGGGFBGFGFHHHHHHH3GFHHHHHHHHHHHDFGHHHGGGGGHHFHHFHHHFHHHHHHGGGGGGGGFDCGGGHFFHHFHHHF
@M02034:409:000000000-BFKT7:1:1104:21150:21397 1:N:0:30
AAAGTCGAGGTGCCTAAAGTGGCAACCCAGACTACCGGGGTTGTTGGTGCTGTAGAGCTTCCTGTAGCCGCATGGCGTTCGTACTTAAATATGGA
+
AAAAAFAADDAA1FBBGGG3AFFFH0FFFA0AFF00AEEC/E?EGAG/B1B1AAA21DDGG1B1GDEGDA//B>FFEGGAEGF/GDHG1BF2B1>
@M02034:409:000000000-BFKT7:1:1104:24343:21400 1:N:0:30
AAAGTCGAGGTGCCTAAAGTGGCAACCCAGACTTCTGTTACGGTTGGTGGCGTAGAGCTTCCTGTAGCCGCATGGCGTTCGTACTTAAATATGGAACTAACCATTCCAATTTTCGCTGTCTCTTATACACATCTCCGAGCCCACGAGACT
+
BBBBBFBBBBBBGGGGGGGGGGGHHHHGGHHGHHHHHHHHHGGHFFGFGGHGEGGEFHHHHHHHGFHHHGGGGGHHGGGGGGHHHHGHHHHHGGFGFHHHHHHHFHHHHHHHHHGGGGFFHGHHHHHGHHDHHGFHGDCCGGGGGGGGGD
@M02034:409:000000000-BFKT7:1:1104:13829:21403 1:N:0:30
AAAGTCGAGGTGCCTAAAGTGGCAACCCAGACTCAGGGTGGTGTTGGGGTTGTTGTAGTTGCTTT
+
CCCDCFCCCCCCGGGGGGGGGGGHHHHGGHHGH3BF32B22ABF2G1A0BE011BA55D55D355
@M02034:409:000000000-BFKT7:1:1104:17135:21403 1:N:0:30
AAAGTCGAGGTGCCTAAAGTGGCAACCCAGACTAGTACGCATGTTGGTGGTGTAGAGCTTCCTGTAGCCGCATGGCGTTCGTACTTAAATATGGAACTAACCATTCCAATTTTCGCTGTCTCTTATACACATCTCCGAGCCCACGAGACT
+
BCCCCFBCCCABGGGGGGGGGGGHHHHGGHHGHHHHHHGGGGGHHHHGGGFGHHHGHHHHFHHHHHHHHGGFGGHHGGGGGGHHHHGHHHHHHHHHHHHHHHFFHHGHHHHHHHGGGGGHHHHHHHHGGHHHHGGGF/CCDFHGGCGGGH
@M02034:409:000000000-BFKT7:1:1104:26459:21406 1:N:0:30
AAAGTCGAGGTGCCTAAAGTGGCAACCCAGACTACTCCGCAGGTTGGTGGTGTAGAGCTTCCTGTAGCCGCATGGCGTTCGTACTTAAATATGGGACTAACCATTCCAATTTTCGCTGTCTCTTATACACATCTCCGAGCCCACGAGACT
+
AAAAAF?ADDAAGGGFGGB31AA0AGGEFHGCFHF1BGEGGEEFG0EEFCEEHFFFHFFFHFGHFFFBGC>/EEFEEEEEEEBAEEFF1GB2GH0BE0C>BGDF12BGHHHBGB<EEGCGFGGEHG>B>F1BCG>1B@CCCGGGGGCA?<
@M02034:409:000000000-BFKT7:1:1104:7196:21409 1:N:0:30
AAAGTCGAGGTGCCTAAAGTGGCAACCCAGACTCTGAAGAATGTTGGTGGTGTAGAGCTTCCTGTAGCCGCATGG
+
BBCCBFBCCCCCGGGGGGGGGGGHHHHGGHH2FBHHHHH53BGF5GAB2EGAA3D55AA35BAFA5A53BE0EEB
@M02034:409:000000000-BFKT7:1:1104:15969:21415 1:N:0:30
AAAGTCGAGGTGCCTAAAGTGGCAACCCAGACTCGGAAGAATGTTGGTGGTGTAGAGCTTCCTGTAGCCGCATGGCGTTCGTACTTAAATATGGAACTAACCATTCCAATTTTCGCTGTCTCTTATACACATCTCCGAGCCCACGAGACT
+
CCCCCFCCCCBCGGGGGGGGGGGHHHHGGHHGG32B2FG2GFHHHHHFGGFGHHHHGHHHHFHHHHHHHGGCGGHHGGGGGGEHHHHHGHHGHHGHHHFHHHHHHHHHHHHHHHGGGGEFHHHHGHHFHHHHHHHGGBFGGGHGGCFGG<
@M02034:409:000000000-BFKT7:1:1104:25198:21417 1:N:0:30
AAAGTCGAGGTGCCTAAAGTGGCAACCCAGACTGTTCCTGCGGTTGGTGTTGTAGAGCTTCCTGTAGCCGCATGGCGTTCGT
+
AA@BBFAB?DABGGGGGGGGGGFHHGHGGHGCGF3DA5FFBEEEEECEA1BAA5DAF53E5BB5F555A>E0FA11>?>1??
@M02034:409:000000000-BFKT7:1:1104:14857:21417 1:N:0:30
AAAGTCGAGGTGCCTAAAGTGGCAACCCAGACTAATTTTGGTGTTG
+
ABCCBFCCCCCCGGGGGGGFGGGHHHHGGHHGH33D5AF52BFF2G
@M02034:409:000000000-BFKT7:1:1104:15448:21419 1:N:0:30
AAAGTCGAGGTGCCTAAAGTGGCAACCCAGACTCCGCCTGTTGGTGGTGTAGAGCTTCCTGTAGCCGCATGGCGTTCGTACTTAAATATGGAACTAACCATTCCAATTTTCGCTGTCTCTTATACACATCTCCGAGCCCACGAGACTAGG
+
>AAABFABDB>AGGGGGGGGGGGHHHHGGHHGHHHGGGEHGHFHGGGEFAFGFHHHHFHHHGGGHHGGGGEHHGGGGEFGGFGHHHHHGHH3GHHHHHHHHHHHH4FGHHHGGGGGGHGHHHHHGGHFHGHHHG@CGFEEFGC?DGGHHC
@M02034:409:000000000-BFKT7:1:1104:26640:21419 1:N:0:30
AAAGTCGAGGTGCCTAAAGTGGCAACCCAGACTAATAATAAGGTTGGTGGTGTAGAGCTTCCTGTAGCCGCATGGCGTTCGTACTTAAATATGGAACTAACCATTCCAATTTTCGCTGTCTCTTATACACATCTCCGAGCCCACGAGACT
+
CCCCCFBBDDABGGGGGGGGGGGHHHHGGGHGHHHHHHHHGGHHGFGFGGGFHHHHEHHHHHHHHHHHHGGGGGHHGGGGGEGHHHFGHHHHHHHHHHHHHHHHHHHHHHHHHHGGGGGHHHHHGHHHHHFHGHFHGBFDBFHFGGFGGD
@M02034:409:000000000-BFKT7:1:1104:15311:21422 1:N:0:30
AAAGTCGAGGTGCCTAAAGTGGCAACCCAGACTGTGCCTCCTGTTGGTGGTGTAGAGCTTCCTGTAGCCGCATGGCGTTCGTACTTAAATATGGAACTAACCATTCCAATTTTCGCTGTCTCTTATACACATCTCCGAGCCCACGAGACT
+
A?A?AF1ADDAAGGGGFGGG1FFHGHGGGHHGHHHHHHHHHHFHHGEFGEEFGFFFFHHHHHHHHHHHHGGGGGHHGGGGEGFGHH2FEG2FGBBFFHFHHGHHHHHHBGHHHHE?E/EEHGHHHGFFBCDHHGFBF/?@?FHGGGGGCG
@M02034:409:000000000-BFKT7:1:1104:6112:21423 1:N:0:30
AAAGTCGAGGTGCCTAAAGTGGCAACCCAGACTGGG
+
BCBCAFCBBBCCGGGGGGGGGGGHHHHGGHHGH3AE
@M02034:409:000000000-BFKT7:1:1104:9273:21427 1:N:0:30
AAAGTCGAGGTGCCTAAAGTGGCAACCCAGACTCTTACTCCTGTTGGTGGTGTAGAGCTTCCTGTAGCCGCATGGCGTTCGTACTTAAATATGGAACTAACCATTCCAATTTTCGCTGTCTCTTATACACATCTCCGAGCCCACGAGACT
+
BCBCCFBCCCBCGGGGGGGGGGGHHHHGGHHGHHHHHHHHHHHGHHHFFGGGHHHHHHHHHHHHHFHHHGGGGGHFGGGGGGHHHHGHHHHHHHBEFHGHFHEHHFFHHHHHHHGGGGGHHHHHHHHHHHGHHHGHGGGGGGHGGGGGGG
@M02034:409:000000000-BFKT7:1:1104:18983:21432 1:N:0:30
AAAGTCGAGGTGCCTAAAGTGGCAACCCAGACTCAGAATCATGTTGGTGGTGTAGAGCTTCCTGTAGCCGCATGGCGTTCGTACTTAAATATGGAACTAACCATTCCAATTTTCGCTGTCTCTTATACACATCTCCGAGCCCACGAGACT
+
BBCCBFCCCCCCGGGGGGGFGGGHHHHGGHGGHHHHGGHHHGHGHHHEFEEGHHHDGHHHFHHHHHHGHGGGGGHHGGGGGGHHHHHHHHHHHGFFHHGGHHFHHHGHHHHHHHGGGGDFHHHHFHHHHHGGHHHEFCDCGGHGGFGGGH
@M02034:409:000000000-BFKT7:1:1104:16806:21434 1:N:0:30
AAAGTCGAGGTGCCTAAAGTGGCAACCCAGACTAATCCTCCTGTTGGTGGTGTAGAGCTTCCTGTAGCCGCATGGCGTTCGTACTTAAATATGGAACTAACCATTCCAATTTTCGCTGTCTCTTATACACATCTCCGAGCCCACGAGACT
+
BBAABFBBDBAAGGGGGGGGFDECECFEGHEGHHHHHHFGFHHHHFGAFEEFHFHEGFHHHGHHHHHHHGGGEFHHGAEFEEGHHHFGHHFHHHBBGHHGHHHHHHGFHGHHHH?DEEEFHHHHHHHHGFHHHHGHC?CCFGHGGGGGGH
@M02034:409:000000000-BFKT7:1:1104:23433:21436 1:N:0:30
AAAGTCGAGGTGCCTATAAGAGACAGAAAGTCGAGGTGCCTAAAGTGGCAACCCAGACTTCTGCTTTGGTTGGTGGTGTAGAGCTTCCTGTAGCCGCATGGCGTTCGTACTTAAATATGGAACTAACCATTCCAATTTTCGCTGTCTCTT
+
BBBBBFBBBBAAGGGGGGGGGGHHHHHHHHHHGGGGFHHHHHHHHGHGGHHGHGGHHGHHHGHHHHHHHGHGGEFGEFHHHGGGHHHHFGGHHHGGGCGGHGGEGGFEGFGHFFGHHHHHGGFHFHHHGHHGDHFGHHHGGGGGGHHHHH
@M02034:409:000000000-BFKT7:1:1104:22902:21439 1:N:0:30
AAAGTCGAGGTGCCTAAAGTGGCAACCCAGACTAATCATCAGGTTGGTGGTGTAGAGCTTCCTGTAGCCGCATGGCGTTCGTACTTAAATATGGAACTAACCATTCCAATTTTCGCTGTCTCTTATACACATCTCCGAGCCCACGAGACT
+
ABBBBFBBDBAAGGGGGGGGGGGHHHHGGHHGHHHHHHHHHGHHGHGGGCGFGHHGHHHHHHHHHGHHHGGGGGHHGGGGGGGHHHEGFHFHHFGGHHHHHHEHHHHHHHHHHHGGGDGHHHHHHHHHHFFHHHFHGCGGGGHGGGFGGH
@M02034:409:000000000-BFKT7:1:1104:23562:21448 1:N:0:30
AAAGTCGAGGTGCCTAAAGTGGCAACCCAGACTATGGAGAGGGTTGGTGGTGTAGAGCTTCCTGTAGCCGCATGGCGTTCGTACTTAAATATGGAACTAACCATTCCAATTTTCGCTGTCTCTTATACACATCTCCGAGCCCACGAGACT
+
CCCCBFCCCCCCGGGGGGGGGGGHHHHGGHHGHGHHHFGCEEE2AEF?CEEFGFHFGBGH5FGFH5GFFGGGGGHAE>EGGAFEEGHHHFFGHE33FGFFEC3FG4HFHHHHHHGGGGGFFHHHGHHBGHHHHHHGGCCGFEHGC/CDFH
@M02034:409:000000000-BFKT7:1:1104:26277:21458 1:N:0:30
AAAGTCGAGGTGCCTAAAGTGGCAACCCAGACTTGGGGGGGTGTTGGTGGTGTAGAGCTTCCTGTAGCCG
+
A?AA>BA>DDAAGGGGGGGGFD2AA4FACCGGGGFBGGEFGDCFGHH;ED;EEGGFF0CFBFGFFFF00;
@M02034:409:000000000-BFKT7:1:1104:6429:21468 1:N:0:30
AAAGTCGAGGTGCCTAAAGTGGCAACCCAGACTTCGCATCCTGTTGGTGGTGTAGAGCTTCCTGTAGCCGCATGGCGTTCGTACTTAAATATGGAACTAACCATTCCAATTTTCGCTGTCTCTTATACACATCTCCGAGCCCACGAGACT
+
AABCCFCCCCCCGGGGGGGGGGGHHGHGGHHGHHHGGGGGHHHGHHHAFFEFHHGGGGHHHHHHHHGGHGGEGGHHGGGGGGHHHHHGHHHHHHHFHHGHGHGGHHHGHHHHGHGGGGGHFHGHFHFFHHHHHGGGG@FDGGHGGCGGGH
@M02034:409:000000000-BFKT7:1:1104:12149:21481 1:N:0:30
AAAGTCGAGGTGCCTAAAGTGGCAACCCAGACTACGCGGAATGTTGGTGGTGTAGAGCTTCCTGTAGCCGCATGGCGTTCGTACTTAAATATGGAACTAACCATTCCAATTTTCGCTGTCTCTTATACACATCTCCGAGCCCACGAGACT
+
CCCCCFBBCCABGGGGGGGGGGGHHHHGGHHGHHHGGGGGGGHHHHHFFFBFHHHHHHHHHHHHHHHHHGFGGGHHGEGGEFFHHHGFHHGHGHFFGFGFHHHHHHHHHHHHHHGGGGGGHGHHHHHHHHGGHHGHGFG?FGHGGGGGGH
@M02034:409:000000000-BFKT7:1:1104:4834:21481 1:N:0:30
AAAGTCGAGGTGGCCTAAAGTGGCAACCCAGACTACTCGGAGTGTTGGTG
+
AAAAAFAADDAA1BAAFGBAGB1AFFHHGCFGGHG0FGEEEFB0FGGG/B
@M02034:409:000000000-BFKT7:1:1104:20961:21482 1:N:0:30
AAAGTCGAGGTGCCTAAAGTGGCAACCCAGACTTCGTATCGGGTTGGTGGTGTAGAGCTTCCTGTAGCCGCATGGCGTTCGTACTTAAATATGGAACTAACCATTCCAATTTTCGCTGTCTCTTATACACATCTCCGAGCCCACGAGACT
+
B@BBBFBB@D>AFGFFGGGFGGGHHHHGGGHCHHHDHHGHGEGHFCGEFEAFGHHFFHHHFFHFHHHHHGGGGGHGEEGFFGHHHHHGHFFBGFBGHFFHHHEFFHGHHHHHHHCEGGGGHHHHHHHHEHHFFHFFG/CCGFGGGGFGDH
@M02034:409:000000000-BFKT7:1:1104:5339:21488 1:N:0:30
AAAGTCGAGGTGCCTAAAGTGGCAACCCAGACTCCGCCGCGGGTTGGTGGTGTAGAGCTTCCTGTAGCCGCATGGCGTTCGTACTTAAATATGGAACTAACCATTCCAATTTTCGCTGTCTCTTATACACATCTCCGAGCCCACGAGACT
+
BABABF>>DBBBGGGGGGGGGGGHHHHGGHFGHHCEGGGGGGGGGGGEFFFFHHHGGHHHHHHHHHHHHGGEGGHHGGGGGGHHHH4FHHHHHHHFHGHHHHHHHHFHHHHHHHGGGGGHHHHHGHGHHHFHHHHHGCGCFGHGGGGGG:
@M02034:409:000000000-BFKT7:1:1104:18750:21523 1:N:0:30
AAAGTCGAGGTGCCTAAAGTGGCAACCCAGACTTGTACTGGGGTTGGTGGTGTAGAGCTTCCTGTAGCCGCATGGCGTTCGTACTTAAATATGGAACTAACCATTCCAATTTTCGCTGTCTCTTATACACATCTCCGAGCCCACGAGACT
+
B@BCAFCBCCBBGGGGGGGFFGGHHHFGGHHGHHHHHHHHHHGEGEGECEEFGFGFEFGHHHHHGFGGHEGGGGHFEEGGGGHHHHHGHHHHHHFEFHFFGGFGHEFFHHHHHGGGGGEHHHHHHHGHHHEGGHGHDBG/CGFGGGGGGF
@M02034:409:000000000-BFKT7:1:1104:5939:21529 1:N:0:30
AAAGTCGAGGTGCCTAAAGTTGCAACCCAGACTCATAATCAGGTTGGTGGTGTAGAGCTTCCTGTAGCCGCATGGCGTTCGTACTTAAATATGGAACTAACCATTCCAATTTTCGCTGTCTCTTATACACATCTCCGAGCCCACGAGACT
+
>1>>>@>>>>>A1FGGGGGG33D1FFG0BABFCFHFGDEDGFCGFA/BBEEBG112DFFGHAFFGHFHHFA/EEHFGEE/E>BFGG21FE@GFD1FFC1BGCEHFHH22BEFE2/EEEEGFHFG1B>2BCG1BGH1E/BC/<GAC/CC/F
@M02034:409:000000000-BFKT7:1:1104:19346:21530 1:N:0:30
AAAGTCGAGGTGCCTAAAGTGGCAACCCAGACTCCTGGTCGTGTTGGTGGTGTAGAGCTTCCTGTAGCCGCATGGCGTTCGTACTTAAATATGGAACTAACCATTCCAATTTTCGCTGTCTCTTATACACATCTCCGAGCCCACGAGACT
+
BBBCBFBCCCBCGGGGGGGGGGGHHHHGGHHGHHHHHHHHGGGHHHHEGGEGHHHHGHHHHHHHHHHHHGGGGGHHGGGGGGHHHHHHHHHHHHFHGHHFHHEHHHGHHHHHHHGGGGGGHGHHHHHHHHGHHHHHGFGGGGHGGGGGGG
@M02034:409:000000000-BFKT7:1:1104:17980:21535 1:N:0:30
AAAGTCGAGGTGCCTAAAGTGGCAACCCAGACTACTCCTAATGTTGGTGGTGTAGAGCTTCCTGTAGCCGCATGGCGTTCGTACTTAAATATGGAACTAACCATTCCAATTTTCGCTGTCTCTTATACACATCTCCGAGCCCACGAGACT
+
CCCBCFCCCCBCGGGGGGGGGGGGHHHGGHHGHHHHHHHHHHHHHHHFFFEFHHHHHHHHHHHGHHHHHGFGGGHHGGGGGGHHHHGHHHHHHHGHHHHHHHHHHHGGHHHHHHGGGGGGHHHHHHHHGHFHHHGHG/DDGGGGGFGGGH
@M02034:409:000000000-BFKT7:1:1104:13079:21535 1:N:0:30
AAAGTCGAGGTGCCTAAAGTGGCAACCCAGACTGGGTGTCTGGTTGGTGGTGTAGAGCTTCCTGTAGCCGCATGGCGTTCGTACTTAAATATGGAACTAACCATTCCAATTTTCGCTGTCTCTTATACACATCTCCGAGCCCACGAGACT
+
BBBBBFABDBAAGGGGGGGGFGGBGHHGGHHGHHHHGFFHHHGHFEGGGGEFHHHGGFHHHHHHHHHHHGGGGGHHGGGGGGHHHGEEGHHHHHFGGGHHHHGHHHHHHHHHHHGGGGGHHGHHHHGHHHGHGHHHG?FFGGHGGGGFGF
@M02034:409:000000000-BFKT7:1:1104:4085:21539 1:N:0:30
AAAGTCGAGGTGCCTAAAGTGGCAACCCAGACTCCTTCTACGGTTGGTGGTGTAGAGCTTCCTGTAGCCGCATGGC
+
>3AA>B?>32>AFGGFGBFFEGCFFF42FAFFGHHHEGGFFFAFEFA1AEEFHFGHFFFHBGGFG5DFGFEEE11B
@M02034:409:000000000-BFKT7:1:1104:25700:21540 1:N:0:30
AAAGTCGAGGTGCCTAAAGTGGCAACCCAGACTCCGCAGGTTGTTGGTGGTGTAGAGCTTCCTGTAGCCGCATGGCGTTCGTACTTAAATATGGAACTAACCATTCCAATTTTCGCTGTCTCTTATACACATCTCCG
+
AABBAFBAD2>AGGGGAGFGAGFHFFGGGHHFHBHGDEE?FGGEFGHEFGGGHHFDGHHFHHHGFBGFHEEEGFGEGGGGGGHHHHFFGHHHHHFFFHEEFFFFDFGFGGFHHHE?GGGFHHHG1GGHHFHEGG@1?
@M02034:409:000000000-BFKT7:1:1104:18324:21543 1:N:0:30
AAAGTCGAGGTGCCTAAAGTGGCAACCCAGACTAGTAAGAATGTTGGTGGTGTAGAGCTTCCTGTAGCCGCATGGCGTTCGTACTTAAATATGGAACTAACCATTCCAATTTTCGCTGTCTCTTATACACATCTCCGAGCCCACGAGACT
+
BAAABFBABBAAGGGGGGGGGFGFHHHGGHHGHHFBFGGGGHHHHGHGFFFFGHHAFHHHGHHGGHFFHGGGGGHHGEGGFGHHHHHGHHHHHH@EGHHHGGHHHHHHHHHHHGGGGGGHHHHHHHHHHHHHHHHHE/DBGGHGGCDFGF
@M02034:409:000000000-BFKT7:1:1104:21465:21548 1:N:0:30
AAAGTCGAGGTGCCTAAAGTGGCAACCCAGACTCAGACGCAGGTTGGTGGTGTAGAGCTTCCTGTAGCCGCATGGCGTTCGTACTTAAATATGGAACTAACCATTCCAATTTTCGCTGTCTCTTATACACATCTCCGAGCCCACGAGACT
+
AABABFAABBABGGGGCGGFGFGHHHHGGFHGHHHHHHGGGGCGGHGEFFEFHHHGHHHHHHHHHHHHGGGGGFHCEEEEEEGHHHHHFHHHHHBFHHHHHHHGHHHHHHHHHHGGGGGHGHHHHHHHHHHHHHHGD/C@CGGGGGGGGG
@M02034:409:000000000-BFKT7:1:1104:10532:21551 1:N:0:30
AAAGTCGAGGTGCCTAAAGTGGCAACCCAGACTAATACGCAGGTTGGTGGTGTAGAGCTTCCTGTAGCCGCATGGCGTTCGTACTTAAATATGGAACTAACCATTCCAATTTTCGCTGTCTCTTATACACATCTCCGAGCCCACGAGACT
+
A?ABBF3ADD>AGGGBGGGG5EFHHHHFFDHGHHHHHHHGGEEFGGEFFE1FHHHFGHHHHGHFFHHHHGEGGGHHGEEFEEHHHHFDGHGHHHFFFHHHHHHHHHGHHHHHHHGGGGGGHHHHHHGHGHFHHFGHDCGCGGHGGGGGGG
@M02034:409:000000000-BFKT7:1:1104:25688:21555 1:N:0:30
AAAGTCGAGGTGCCTAAAGTGGCAACCCAGACTCCGCAGGTTGTTGGTGGTGTAGAGCTTCCTGTAGCCGCATGGCGTTCGTACTTAAATATGGAACTAACCATTCCAATTTTCGCTGTCTCTTATACACATCTCCGAGCCCACGCGACT
+
BBBBBF@BDDAAGGGFGCGFFGGHHHHGGHHGHHHG2AE2BEHGGHEEFGEFHHHHHHHHHHHGHHHHHGGGGGHHGGGGGGGHHHFHHHFHH3?GFF?GHH3FGFH4FGFHHHGGGGDFHGHGEG3GFFFHGHGEE<BDDFHE?//A@@
@M02034:409:000000000-BFKT7:1:1104:6904:21558 1:N:0:30
AAAGTCGAGGTGCCTAAAGTGGCAACCCAGACTCGGCATGGGGTTG
+
DDDDCFBCCCBCGGGGGGGGGGGHHHHGGHHGH32E22AGHAEG0E
@M02034:409:000000000-BFKT7:1:1104:15751:21562 1:N:0:30
AAAGTCGAGGTGCCTAAAGTGGCAACCCAGACTGATAAGAATGTTGGTGGTGTAGAGCTTCCTGTAGCCGCATGGCGTTCGTACTTAAATATGGAACTAACCATTCCAATTTTCGCTGTCTCTTATACACATCTCCGAGCCCA
+
>A>>AFAADD>AFGGGGGGGFBFCCGHEFAAFCGFDEFEDFHFHHFCEFAAFGDF2F1BGGHHGHHBGHGCCEGHGE?EEEEEFHFDFGHFFHG1BGGGHHGHHHHFDFGGHHDEEGE/1BGGGBF>BFGHEGDG1?<BCB/?
@M02034:409:000000000-BFKT7:1:1104:9971:21568 1:N:0:30
AAAGTCGAGGTGCCTAAAGTGGCAACCCAGACTCAGACGCATGTTGGTGGTGTAGAGCTTCCTGTAGCCGCATGGCGTTCGTACTTAAATATGGAACTAACCATTCCAATTTTCGCTGTCTCTTATACACATCTCCGAGCCCACGAGACT
+
BCCCBFCCCCBCGGGGGGGGGGGHHHHGGHHGHHHHHHGGFGGHHHHEFFEGHHHHGHHHHHHHHHGFHGFGGGHHGGGGGGHHHHHGHHGHHHFGGHGHGHGHHHHHHHHHHHGGGGGHHHHHGHGHHFFHFGFGGFCCCGHGGGGGGG
@M02034:409:000000000-BFKT7:1:1104:10220:21568 1:N:0:30
AAAGTCGAGGTGCCTAAAGTGGCAACCCAGACTGAGAAGGGTGTTGGTGGTGTAGAGC
+
CCCCCFBBCCBCGGGGGGGGGGGHHHHGGHH2G3BGAA3AAFFGDGA11AF113D5A5
@M02034:409:000000000-BFKT7:1:1104:18154:21571 1:N:0:30
AAAGTCGAGGTGCCTAAAGTGGCAACCCAGACTAATACTAAGGTTGGTGGTGTAGAGCTTCCTGTAGCCGCATGGCGTTCGTACTTAAATATGGAACTAACCATTCCAATTTTCGCTGTCTCTTATACACATCTCCGAGCCCACGAGACT
+
CCCCCFCCCCBCGGGGGGGGGGGHHHHGGHHGHHHHHHHHHHHHHHGGGGGFHHHFHHHHHHHHHHHHHGGGGGHGGFGGGFHHHGGHHHHHHHGHGHHHHHHHHHHGHHHHHHGGGGGHHHHHHHHHHHHHGHHGE@FCGGHGGGGGGH
@M02034:409:000000000-BFKT7:1:1104:21488:21571 1:N:0:30
AAAGTCGAGGTGCCTAAAGTGGCAACCCAGACTACTCCGCTTGTTGGTGGTGTAGAGCTTCCTGTAGCCGCATGGCGTTCGTACTTAAATATGGAACTAACCATTCCAATTTTCGCTGTCTCTTATACACATCTCCGAGCCCACGAGACT
+
CBCDCFCCCCABGGGGGGGGGGGHHHGGGHHGHHHHHHGGGGGHHHHGGGEFHHHFGHHHHHHHHHHHHGGGGGHHGGGGGGHHHHHHHHHHHHHHHGHGHHHHHHHHHHHHHHGGGGGHHHHHHHHHHHGHHHHGGDGGGGHGGGGFFF
@M02034:409:000000000-BFKT7:1:1104:9954:21583 1:N:0:30
AAAGTCGAGGTGCCTAAAGTGGCAACCCAGACTCAGACGCATGTTGGGGGTGTAGAGCTTCCTGTAGCCGCATGGCGTTCGTACTTAAATATGGAACTAACCATTCCAATTTTCGCTGTCTCTTATACACATCTCCGAGCCCACGAGACT
+
B@BBBFB?DBBAGGGAFGG6AACFGHHGGDGGGHFGDHGC2EDDAEE0AEF0E3GDDFH3@GHFB5FEFFE/?E?FE?>EE>?CGF4FFHHFFF3B?F3B3FDGGG42?FHHFB@AEGCFHFFG@@DG2FFHF?1?A/</AECGC-@E?D
@M02034:409:000000000-BFKT7:1:1104:10225:21589 1:N:0:30
AAAGTCGAGGTGCCTAAAGTGGCAACCCAGACTAAGAATAATGTTGGTGGTGTAGAGCTTCCTGTAGCCGCATGGCGTTCGTACTTAAATATGGAACTAACCATTCCAATTTTCGCTGTCTCTTATACACATCTCCGAGCCCACGAGACT
+
BBCCAFBABDABGGGGFGGGGGGHHHHGGHGGHHHHHHHHGGHGHGHEEFEFGHHGFFHHFHHGBGGGGFGGGGHHGGGGGFGHGGHHHHFHFHGFGHFHFHBGFHHHFHHHHHGGGGEGHHHHGHHF4GFHHHFFF@CCGFHGGCCEGH
@M02034:409:000000000-BFKT7:1:1104:14859:21590 1:N:0:30
ACAGTCTAGGTGCCTAAAGTTGCAACCCAGACTAATCCTTATGTTGGTGGTGTAGAGCTTCCTGTAGCCGCATGGCGTTCGTACTTAAATATGGAACTCACCATTCCAATTTTCGCTGTCTCTTATACACATCTCCGAGCCCACGAGACT
+
AA11>F1BBB1B1BGGGGBB33FB31FA0CEFBG1DGHFFHHGHH2FE/AAAFGFD1FGFHEHFHGHHHE/EEFGGGEEFGGCFGGFF1FB@ED11BG1FGHBHDGGF2B@GHE>>EEEFGFGHBH2D>C1GHHGG/<</CAGFC/B?A@
@M02034:409:000000000-BFKT7:1:1104:4913:21598 1:N:0:30
AAAGTCGAGGTGCCTAAAGTGGCAACCTAG
+
>A>1>@>ADD1AEFDGGGGGFDFAEEH01A
@M02034:409:000000000-BFKT7:1:1104:27557:21601 1:N:0:30
AAAGTCGAGGTGCCTAAAGTGGCAACCCAGACTATGACGCGGGTTGGT
+
CCCCCFCCCCABGGGGGGGGGGGHHHHGGHHGH3F5DBE222E0FE0A
@M02034:409:000000000-BFKT7:1:1104:14869:21607 1:N:0:30
AAAGTCGAGGTGCCTAAAGTGGCAACCCAGACTAATCCTTATGTTGGTGGTGTAGAGCTTCCTGTAGCCGCATGGCGTTCGTACTTAAATATGGAACTAACCATTCCAATTTTCGCTGTCTCTTATACACATCTCCGAGCCCACGAGACT
+
BBCCAFBABDBCGGGGGGGGFGGHHHHGGHHGHHHHHHHEGFHGHHGEEGGFBDFDGFGHHGGHGGFFFGGEEFGGEFEGGECGGHHGFHGHFHBBFGHGFG3BGGF4FGHHHEGGGG<FHHHGFGHHHHHFHGH2D?GGGFHA@/AAEF
@M02034:409:000000000-BFKT7:1:1104:12000:21611 1:N:0:30
AAAGTCGAGGTGCCTAAAGTGGCAACCCAGACTAGTAATCGTGTTGGTGGTGTAGAGCTTCCTGTAGCCGCATGGCGTTCGTACTTAAATATGGAACTAACCATTCCAATTTTCGCTGTCTCTTATACACATCTCCGAGCCCACGAGACT
+
A@ABAFBADDAAGGGGGDGFGFFFGHHGEHHGHHHEFGHHFHFGGHEEEEEFFEGEDEGHHHHHHFHBBEFEGFFAEFEFFECHHHFF@BGFEH33FGBFCG3FG4?DFGHHHGGGGGEFHHHHGHHHFHFHGHHEDCCCFGHGGGGGFG
@M02034:409:000000000-BFKT7:1:1104:18026:21615 1:N:0:30
AAAGTCGAGGTGCCTAAAGTGGCAACCCAGACTGCGAGGACTGTTGGTGGTGTAGAGCTTCCTGTAGCCGCATGGTGTTCGTACTTAAATA
+
CCCCCFCCCCCCGGGDGGGGGGGHHHHGGHHGHHFECFC?GHHHFHEE11E113D55A3A5BAGFB553?E0EA13B1>F>12??GB@3BG
@M02034:409:000000000-BFKT7:1:1104:19361:21624 1:N:0:30
AAAGTCGAGGTGCCTAAAGTGGCAACCCAGACTACGAATAATGTTGGTGGTGTAGAGCTTCCTGTAGCCGCATGGCGTTCGTACTTAAATATGGAACTAACCATTCCAATTTTCGCTGTCTCTTATACACATCTCCGAGCCCACGAGACT
+
AAAB>FBABDAAGGFGGGFFGGGHHHHGGHGFHHHGGHHGFGGGGFHE2EECFGGGDFFHHHGGFEGFHEGCFEHFFGGGGGGHGHHHHHHHHGHFEGB3EGDGB4E4GHGHHF@EEEEFFEGFBGHHEGFF2GBD?<B/CFHFGGGGGF
@M02034:409:000000000-BFKT7:1:1104:10503:21625 1:N:0:30
AAAGTCGAGGTGCCTAAAGTGGCAACCCAGACTAAGAAGAATGTTG
+
CCCCCFBBBBBBGGGGGGGGGGGHHHHGGHH2F3A335F33BGH5F
@M02034:409:000000000-BFKT7:1:1104:17632:21629 1:N:0:30
AAAGTCGAGGTGCCTAAAGTGGCAACCCAGACTAGTAATAAGGTTGGTGGTGTAGAGCTTCCTGTAGCCGCATGGCGTTCGTACTTAAATATGGAACTAACCATTCCAATTTTCGCTGTCTCTTATACACATCTCCGAGCCCACGAGACT
+
A@ABAFAACCCBGGGGFFGGFGGHHHHGGHHFHHHHHHHHHHHFBGGEFGEGHHHFGGHHFGHHGGFGFEFEEGHFGEFGGGHHHHHHHGHHHHFFGGFFGFGGHFFGHHHFHHGGGGDHHHHHFGGGFHFHHGFFE</BDCHGGGGGGH
@M02034:409:000000000-BFKT7:1:1104:7272:21654 1:N:0:30
AAAGTCGAGGTGCCTAAAGTGGCAACCCAGACTCCTTGTCCTGTTGGTGGTGTAGAGCTTCCTGTAGCCGCATGGCGTTCGTACTTAAATATGGAACTAACCATTCCAATTTTCGCTGTCTCTTATACACATCTCCGAGCCCACGAGACT
+
BCCCCFCCCCABGGGGFGGGGGGHHHHGGHHGHHHHHHHHHHHHHHHFFGEFHHHHHHHHHHHHGHHHHGGGGGHHGFGGGFHHHHHGHHHHHHHFGHHEGHGHHHGHHHHHHHGGGGGHHHHHFHFHHHFHHHHHGDGCGGHGGGGGGG
@M02034:409:000000000-BFKT7:1:1104:12193:21659 1:N:0:30
AAAGTCGAGGTGCCTAAAGTGGCAACCCAGACTAATACTAATGTTGGTGGTGTAGAGCTTCCTGTAGCCGCATGGCGTTCGTACTTAAATATGGAACTAACCATTCCAATTTTCGCTGTCTCTTATACACATCTCCGAGCCCACGAGACT
+
BBCBAFCCCCABGGGGGGGGGGGHFHHGGHHGHHHHHHHHHHHHHHHEFEEFHHHGGGHHHHHHGHHHHGEGGGHGGFGGGGHHHHHHHHHHHHGDGFHHHHHHHHGGHHHHHGGGGGFGHHHHHHHHGHEHHHHFDCGCFEGGGGGGGF
@M02034:409:000000000-BFKT7:1:1104:27278:21667 1:N:0:30
AAAGTCGAGGTGCCTAAAGTGGCAACCCAGACTGGT
+
CCBBBFBBCCABGGGGGGGFGGGHHHGGGHHGH3F5
@M02034:409:000000000-BFKT7:1:1104:26320:21682 1:N:0:30
AAAGTCGAGGTGCCTAAAGTGGCAACCCAGACTCAGTCTCAGGTTGGTGGTGTAGAGCTTCCTGTAGCCGCATGGCGTTCGTACTTAAATATGGAACTAACCATTCCAATTTTCGCTGTCTCTTATACACATCTCCGAGCCCACGAGACT
+
BBABBFBBBBBBGGGGGGGGGGGHHHHGGHHGHHHGHHHHHHHHGHGGGGGGHHHGHHHHGGHHHHHHHGGGGGHHGGGGGAGHHHGDGHHHHHGHHHHHHHGHHGHHHHHHHHGGGDEHHHGHHHHHGHHHHHHGD//BFGHGG?DGGG
@M02034:409:000000000-BFKT7:1:1104:17728:21684 1:N:0:30
AAAGTCGAGGTGCCTAAAGTGGCAACCCAGACTGATAAGAATGTTGGTGGTGTAGAGCTTCCTGTAGCCGCATGGCGTTCGTACTTAAATATGGAACTAACCATTCCAATTTTCGCTGTCTCTTATACACATCTCCGAGCC
+
CBCCCFCCCCBCGGGGGGGGGGGHHHHGGGHGH3AGHHHG5BGGHHEGEGGGHEGBGGFHAFGGDAB5FEFEEFAFEEEGGEFGGHHH3FHGHH3DFHGGFH3BDEFD4DFHF4EDFE<EDGGH4F??4??2BB32?</@C
@M02034:409:000000000-BFKT7:1:1104:27842:21686 1:N:0:30
AAAGTCGAGGTGCCTAAAGTGGCAACCCAGACTGATTTGCTGGTTGGTGGTGTAGAGCTTCCTGTAGCCGCATGGCGTTCGTACTTAAATATGGAACTAACCATTCCAATTTTCGCTGTCTCTTATACACATCTCCGAGCCCACGAGACT
+
AABCAFBBCCABGGGGGGGGGGGHHGGGGHHGHCFB55DA5BGGHGGFFGEFGHHGGHHHHHHHHHHHHGGGGGHHGEGGGFHHHHHHHHFHHHFFGHFFHHHHGHGHHHHHHHGGGGGHHHHHFHHHFHFHHGDGDBCCGGHGCGCGG?
@M02034:409:000000000-BFKT7:1:1104:17711:21687 1:N:0:30
AAAGTCGAGGTGCCTAAAGTGGCAACCCAGACTGATAAGAATGTTGGTGGTGTAGAGCTTCCTGTAGCCGCATGGCGTTCGTACTTAAATATGGAACTAACCATTCCAATTTTCGCTGTCTCTTATACACATCTCCGAGCCCACGAGACT
+
CCCCCFCCCCABGGGGGGGGGGGHHHHGGHHGHHHHHHHHHHHHHHHEFGGGHHHFHHHHHHHHHHHHHGGGGGHHGGGGGGEHHHFFHHHHHHGHHHHFHHHHHHHHHHHHHGGGGGGHHGHHHHHHHHFHHHHGF>@CFGHGGCFGGH
@M02034:409:000000000-BFKT7:1:1104:4585:21688 1:N:0:30
AAAGTCGAGGTGCCTAAAGTGGCAACCCAGACTAGGGAGGCGGTTGGTGGTGTAGAGCTTCCTGTAGCCGCATGGCGTTCGTACTTAAATATGGAACTAACCATTCCAATTTTCGCTG
+
AAABBF3AAD2AFGGGGGFG5FFGCDFEGHHGHCGFHHGGCCCGEAEECGEFGHH5FFFGFFHHGHFHHGECEGHHG1EEEGGGFGHFGF4BFH3EFHGFHHGCGH2GFFFHHHCD?<
@M02034:409:000000000-BFKT7:1:1104:24345:21691 1:N:0:30
AAAGTCGAGGTGCCTAAAGTGGCAACCCAGACTAATAATAATGTTGGTGGTGTAGAGCTTCCTGTAGCCGCATGGCGTTCGTACTTAAATATGGAACTAACCATTCCAATTTTCGCTGTCTCTTATACACATCTCCGAGCCCACGAGACT
+
BBCCBFBBBCABGGGGGGGFGGGHHHHGGHHGHHHHHHHHHHHGHHEEFGEFHHHFHHHHHHHHFHHHHGGGGGHHGEGGGGHHHGGHHHHHHGHHHHHHHHGHHHHHHHHHHHGGGGFFHFHHGHHFFHFGHHHBC/@BDGHFGGGGD=
@M02034:409:000000000-BFKT7:1:1104:19921:21696 1:N:0:30
AAAGTCGAGGTGCCTAAAGTGGCAACCCAGACTGATAATCATGTTGGTCTTGTAGAAGTTGCTTTAGC
+
BABCCFCCCCABGGGGGGGGGGGHHHHGGH2AFH3F55D555DFF52B55D555D555AB5DA5D555
@M02034:409:000000000-BFKT7:1:1104:24067:21699 1:N:0:30
AAAGTCGAGGTGCCTAAAGTGGCAACCCAGACTGCTGGTTTGGTTGGTGGTGTAGAGCTTCCTGTAGCCGCATGGCGTTCGTACTTAAATATGGAACTAACCATTCCAATTTTCGCTGTCTCTTATACACATCTCCGAGCCCACGAGACT
+
AABBAFBBBBAAFGFGFFFFGGGHHGHGGHHGHHGHGHGHFFGGFGGEGGEFGHHGHHHHFHHHHHHHFGEEGGGFEEEFEEGHHFGEHHHGHHEFGHFECFGHFFFFHHHHGHGG/A<DHHHHFFFFDGG2FGDGC@D?CAFF/CCG?<
@M02034:409:000000000-BFKT7:1:1104:4065:21702 1:N:0:30
AAAGTCGAGGTGCCTAAAGTGGCAACCCAGACTACTACTCAGGTTGGTGGTGTAGAGC
+
CBCCCFABCCBCGGGGGGGGGGGHHHHGGHCGHGFHDFHB5BFHGBAA22B113D5A5
@M02034:409:000000000-BFKT7:1:1104:12202:21702 1:N:0:30
AAAGTCGAGGTGCCTAAAGTGGCAACCCAGACTGCGGGGCCGGTTGGTGGTGTAGAGCTTCCTGTAGCCGCATGGCGTTCGTACTTAAATATGGAACTAACCATTCCAATTTTCGCTGTCTCTTAACACATCTCCGAGCCCACGAGACT
+
BBCCCFCCCCABGGGGGGGGGGGGHHHGGHCGHHGGGGGGGGGGGGFECEEF?3G3BB@FEHHGGGEEGEGFGGHHEEFGGEBGHHHHFHHFDD22CGGHFFFHDFHBGHFHHGFGGG<?FFGF1FGFHGGHHHHGDGGGEGCFGG.AG
@M02034:409:000000000-BFKT7:1:1104:12006:21704 1:N:0:30
AAAGTCGAGGTGCCTAAAGTGGCAACCCAGACTCCGAATCATGTTGGTGGTGTAGAGCTTCCTGTAGCCGCATGGCGTTCGTACTTAAATATGGAACTAACCATTCCAATTTTCGCTGTCTCTTATACACATCTCCGAGCCCACGAGACT
+
BABBAFCBCCBCGGGGGGGGGGGHHHHGGHHGHB3EEE225DGFHHFEFGGGHHHGG5GHBGHHHFHHHGGGGGFFGGGGGAGHHHHHHHHHGHBFFHGFCF3FHHHHHHHHHHGGGGGGHGHHHHHHHHGHHHHH?CFGGGHGGGGGG=
@M02034:409:000000000-BFKT7:1:1104:19935:21706 1:N:0:30
AAAGTCGAGGTGCCTAAAGTGGCAACCCAGACTGATAATCAGGTTGGTGGTGTAGAGCTTCCTGTAGCCGCATGGCGTTCGTACTTAAATATGGAACTAACCATTCCAATTTTCGCTGTCTCTTATACACATCTCCGAGCCCACGAGACT
+
BABBAFBBBBBBGGGGGGGGGGGHHHHGGHHGHFGHHFHH5FGDGGGBAEEGGFHHHHHHHHHHHHHHHGGEEGHHGGGGGGHHHHHHHHHHHHFEGHGHHHGGHHGHHGHHHHGGGGGGHGHHGHHGGHHGGHFHGCGGGGHGGGCGGG
@M02034:409:000000000-BFKT7:1:1104:21931:21717 1:N:0:30
AAAGTCGAGGTGCCTAAATTGGCAACCCAGACTTCTAGTCGGGTTGGTGGTGTAGAGCTTCCTGTAGCCGCATGGCGTTCGTACTTAAATATGGAACTAACCATTCCAATTTTCGCTGTCTCTTATACACATCTCCGAGCCCACGAGACT
+
1>AAAFA?DD>>FFGD1AGFF1CGHCGEFE0AABB2GAGGE?E/A/EAA/BFGHH2FB1FFGG1BEE2GFGGGGHFGEEGGEGHHF2GGHGFGEBGGH11FGBGFDGHHFGGHHGGE?E1BDBFFH2G2F1FFHHHECG?/FG/>/CCCH
@M02034:409:000000000-BFKT7:1:1104:17714:21722 1:N:0:30
AAAGTCGAGGTGCCTAAAGTGGCAACCCAGACTACGAGGGAGGTTGGTGGTGTAGAGCTTCCTGTAGCCGCATGGCGTTCGTACTTAAATATGGAACTAACCATTCCAATTTTCGCTGTCTCTTATACACATCTCCGAGCCCACGAGACT
+
CCCCBFBBDBABGGGGGGGGGGFGGHHGGHHGBGFGGGGADEGEFHC1FFEFG3F5DFGHFHHHEGGFFEF@GGHHFFEAEEEEGFHBGHHHGF3FGGHGFH3GFFH4HGBGH4EDFF?FBDGF3FHFHCGCGGH2B>@CFGCFCGCDDH
@M02034:409:000000000-BFKT7:1:1104:4661:21722 1:N:0:30
AAAGTCGAGGTGCCTAAAGTGGCAACCCAGACTCATAATCAGGTTGGTGGTGTAGAGCTTCATGTAGCCGCATGGCGTTCGTACTTAAATATGGAACTAACCATTCCAATTTTCGCTGTCTCTTATACACATCTCCGAGCCCACGAGACT
+
BBBBBFAADDABGGGGGGGGGGFHGGFGGHHGFHFH5BG55FGG3FEE2AEFFDBFFGHBD5AFGHHGGGGCGEAH?EEFDAFHGHHGFFHFEDDFGGHHF13FGFGBGGGHHHGGGGGHHHHHFFHFDGHHHHGD//>C@CEA/<@<CG
@M02034:409:000000000-BFKT7:1:1104:18120:21724 1:N:0:30
AAAGTCGAGGTGCCTAAAGTGGCAACCCAGACTGCGGGGCATGTTGGTGGTGTAGAGCTTCCTGTAGCCGCATGGCGTTCGTACTTAAATATGGAACTAACCATTCCAATTTTCGCTGTCTCTTATACACATCTCCGAGCCCACGAGACT
+
CCCCCFCBBCABGGGGGGGGGGGHHHHGGHHGHGHGGGGGGHHHHHHGGGGGHHHGHHHHHHHHHGHHHGGGGGHHGFGGGGHHHHHHHHHHGHHGFHHHGHFHHHGHHHHHHGGGGGGGHHHHHHHHHHGHHHHHGCGDFGHEGGGGGH
@M02034:409:000000000-BFKT7:1:1104:14830:21729 1:N:0:30
AAAGTCGAGGTGCCTAAAGTGGCAACCCAGACTCTG
+
CCCDCFCDCCCCGGGGGGGGGGGHHHHGGHH2F33D
@M02034:409:000000000-BFKT7:1:1104:20213:21730 1:N:0:30
AAAGTCGAGGTGCCTAAAGTGGCAACCCAGACTACGGCTAAGGTTGGTGGTGTAGAGCTTCCTGTAGCCGCATGGCGTTCGTACTTAAATATGGAACTAACCATTCCAATTTTCGCTGTCTCTTATACACATCT
+
AABCAFBABAAAGGGGGGGFGFFGFGHGGGHFHHGGGGGG3FEBGFEBAEEFGHG5ADGE5GGGBFFFGEGEEFBB>EFGGGHGGFHBBGHHHHHFGHFFBFFFFDEG4FGHHHGFEGFHHGGGBHFFGHDGBG
@M02034:409:000000000-BFKT7:1:1104:19466:21731 1:N:0:30
AAAGTCGAGGTGCCTAAAGTGGCAACCCAGACTAAGAAGCAGGTTGGTGGTGTAGAGCTTCCTGTAGCCGCATGGCGTTCGTACTTAAATATGGAACTAACCATTCCAATTTTCGCTGTCTCTTATACACATCTCCGAGCCCACGAGACT
+
B@BBBFBBDBAABGGGGGGGGGGHHHHGGGHGHHHHHHHHHHHHHHGGGGEFHHHEGHHHHHHHHHHHHGGGGGHHGGGGGGHHHHGHHHHHHHFGHGFHGHHHHHGHHHHHHGGGGGGGHGHHHHFFGHGHHHHHE?D@BFHGGGGGGG
@M02034:409:000000000-BFKT7:1:1104:20195:21732 1:N:0:30
AAAGTCGAGGTGCCTAAAGTGGCAACCCAGACTACGGCTAAGGTTGGTGGTGTAGAGCTTCCTGTAGCCGCATGGCGTTCGTACTTAAATATGGAACTAACCATTCCAATTTTCGCTGTCTCTTATACACATCTCCGAGCCCACGAGACT
+
CCCCCFCCCCABGGGGGGGGGGGHHHHGGHHFHHHGGE?2BGHHHHFEFGEFHHHFHGHHHHHHGHHHHGGGGGHHGGGGGFGHHHHGHHHGHHFHHHHHHFHHHHHHHHHHHHGGGGGHHHHHGHHGHHHHHHHHG@FGFGHGGGGGG<
@M02034:409:000000000-BFKT7:1:1104:11056:21733 1:N:0:30
AAAGTCGAGGTGCCTAAAGTGGCAACCCAGACTGG
+
>1>1AFAA>A>AEGGGGGGGEFFF1FECF0AAA1A
@M02034:409:000000000-BFKT7:1:1104:3396:21734 1:N:0:30
ACCTTCGAGGTGCCTAAAGTGGCAACCCAGACTAAGGTTCGGGTTGGTGGTGTAGAGCTTCCTGTAGCCGCATGGCGTTCGTACTTAAATATGGAACTAACCATTCCAATTTTCGCTGTCTCTTATACACATCTCCGAGCCCACGAGACT
+
>>>>AFBBFBABGGGGGGGGGGGHHHHGGHHFGFH3GBB32AEGFE?1A1ECABG5A5BF5BBGG5FAAEG?EAE1>?EFE1BF?BF@34B@FF33BFGG303BE4FB4FGHHGGEFGE2BGHDDGGBHFHHHDFBFBCD/FGGG?CGGF
@M02034:409:000000000-BFKT7:1:1104:13648:21743 1:N:0:30
AAAGTCGAGGTGCCTAAAGTGGCAACCCAGACTAAGGTTCAGGTTGGTGGTGTAGAGCTTCCTGTAGCCGCATGGCGTTCGTACTTAAATATGGAACTAACCATTCCAATTTTCGCTGTCTCTTATACACATCTCCGAGCCCACGAGACT
+
BABCAFCBCDBCGGGGGGGGFGGHHHGGGHHGHHHHH5FGFHHGGHGEFGGGHHHGFHHHHHHHGHHGHGGGGGHGGEGGGFHHGHHGHHHGHHGEFHFFFGFFGGFFHHHHHHGGGGGHHHHHFHHHFGFHFHFFD@CDGGHGGGGGGF
@M02034:409:000000000-BFKT7:1:1104:21818:21745 1:N:0:30
AAAGTCGAGGTGCCTAAAGTGGCAACCCAGACTCCTCAGACGGTTGGTGGTGTAGAGCTTCCTGTAGCCGCATGGCGTTCGTACTTAAATATGGAACTAACCATTCCAATTTTCGCTGTCTCTTATACACATCTCCGAGCCCACGAGAC
+
A@AAAFA1A1>AGGFG1AGDGGGGHHHGGHGGGBFGHHHFGEAEFEG/FEECGEHHGFGHHHGHFFHHHGGGGCHGCAEFG/0/FFGGFEGFHEBDFF1>GGHHEBHHHHHGHHGCEGEFHHHHFHFFGHHHHGFGE??CCEHGG/@EC
@M02034:409:000000000-BFKT7:1:1104:19934:21747 1:N:0:30
AAAGTCGAGGTGCCTAAAGTGGCAACCCAGACTTCTCCTACTGTTGGTGGTGTAGAGCTTCCTGTAGCCGCATGGCGTTCGTACTTAAATATGGAACTAACCATTCCAATTTTCGCTGTCTCTTATACACATCTCCGAGCCCACGAGACT
+
BCCCCFCCCCAAGGGGGGGGGGGHGHHGGGHGHGHHHHHHHHHHHHGGGGEFGFGAGHGGHHHHHHHHHGEGGGHHGEFFGGHHHHHHHGHHHHGHHGGHHHFHHGHHHHHGHHGGGGGGGHHHHHHHGHFFGHHFF@G?CEGEDFGGGH
@M02034:409:000000000-BFKT7:1:1104:26600:21751 1:N:0:30
AAAGTCGAGGTGCCTAAAGTGGCAACCCAGACTAAGAATGCGGTTGG
+
11>A>BA1A>1>FGG1F1AF1BEGBHFCEHCCGH1BE1B11AEA/EE
@M02034:409:000000000-BFKT7:1:1104:18870:21752 1:N:0:30
AAAGTCGAGGTGCCTAAAGTGGCAACCCAGACTGCTAATACTGTTGGTGGTGTAGAGCTTCCTGTAGCCGCATGGCGTTCGTACTTAAATATGGAACTAACCATTCCAATTTTCGCTGTCTCTTATACACATCTCCGAGCCCACGAGACT
+
CCCCBFCCCCBCGGGGGGGGGGGHHHHGGHHGHHBDGGGBDGADFGGAA2EFAFGAF5FF5GGGHBFEFEGEEEF1>B>FE>BEEBG@FFHFHF33FGHH3?3BE4FGBFGHFGEGGEEGFHGHDH?FGGHFHFHFG?FGGFAFFGGGGH
@M02034:409:000000000-BFKT7:1:1104:9041:21757 1:N:0:30
AAAGTCGAGGTGCCTAAAGTGGCAACCCAGACTTCGAGGGCGGTTGGTGGTGTAGAGCTTCCTGTAGCCGCATGGCGTTCGT
+
BBCCCFCCCCBCGGGGGAFGGGGHGHHGGHHGBFG22GFG?EGGEECEEEECB3D554BB3BBF@@@43EE/?E?1/>>F/?
@M02034:409:000000000-BFKT7:1:1104:26583:21759 1:N:0:30
AAAGTCGAGGTGCCTAAAGTGGCAACCCAGACTAAGAATGAGGTTGGTGGTGTAGAGCTTCCTGTAGCCGCATGGCGTTCGTACTTAAATATGGAACTAACCATTCCAATTTTCGCTGTCTCTTATACACATCTCCGAGCCCACGAGACT
+
AAAABFBBDBAAFGGFGGGGGEFFFHHGGHHGGHAAEGHHHFHHHGEEGGGGGFFFGHHHGHFFH5GHHGGEEEHHGFGGGGGHHHGGGFHFGGGHGHHCEG3GHFHFHHHHHGGCEGEGHHGHHHFGEHHFFGFGE<C@CGHGGG?D<?
@M02034:409:000000000-BFKT7:1:1104:6251:21763 1:N:0:30
AAAGTCGAGGTGCCTAAAGTGGCAACCCAGACTACGCAGAAGGTTGGTGGTGTAGAGCTTCCTGTAGCCGCATGGCGTTCGTACTTAAATATGGAACTAACCATTCCAATTTTCGCTGTCTCTTATACACATCTCCGAGCCCACGAGACT
+
AAAAAFAA1A1AGGGGGGGG11FFEGHGFFH0BECAEECCFGAFG0AFFGGGEDG2FFGHEGHHEF2AGEECGGHEEEEGFEFHGGHHGFGHHF11FGHHHA1GHHGFHHHHGD/EEA?1FGGGFFGFFHHHHHHDFCCG?F/?@@</.<
@M02034:409:000000000-BFKT7:1:1104:18860:21767 1:N:0:30
AAAGTCGAGGTGCCTAAAGTGGCAACCCAGCCTACTGATACTGTTG
+
CBCCBFBCCCBBGGGGGGGGGGGHHHHGGHA2F32B35D55DAF5F
@M02034:409:000000000-BFKT7:1:1104:15397:21783 1:N:0:30
AAAGTCGAGGTGCCTAAAGTGGCAACCCAGACTGATACTCGGGTTGGTGGTGTAGAGCTTCCTGTAGCCGCATGGCGTTCGTACTTAAATATGGAACTAACCATTCCAATTTTCGCTGTCTCTTATACACATCTCCGAGCCCACGAGAC
+
BABBAFBBBBBBGGGDGGGFFGGHHHHGGHHGH335A5DG?EGFFEGAFGFEGGHHGGFHHHHHHHHHHGGEGGHGGGCFFEHHHHGHHHHHHHFFGHGFEGEGFGHFHHHHHHGGGGGHHHHHHHHHFHGHHHHHGCGGGGHGGGGGG
@M02034:409:000000000-BFKT7:1:1104:25096:21792 1:N:0:30
AAAGTCGAGGTGCCTAAAGTGGCAACCCAGACTACTCCTCCTGTTGGTGGTGTAGAGCTTCCTGTAGCCGCATGGCGTTCGTACTTAAATATGGAACTAACCATTCCAATTTTCGCTGTCTCTTATACACATCTCCGAGCCCACGAGACT
+
AAAAAFAA1AAAFGGGGGGG1BFGHHHEFECFGHGFFHFFHH1GHA/BFGFFHBG2GFHGGFGFFHFGHC?/>EGEEBE/E?GEEGHGHHBGHH11GHHHFHGHFHHBDGHHHD/EEA<BFGHFFGGFGBBGHHHEE@CCBFGFGGGGGH
@M02034:409:000000000-BFKT7:1:1104:27219:21796 1:N:0:30
AAAGTCGAGGTGCCTAAAGTGGCAACCCAGACTAAGGGTCAGGTTGGTGGTGTAGAGCTTCCTGTAGCCGCATGGCGTTCGTACTTAAATATGGAACTAACCATTCCAATTTTCGCTGTCTCTTATACACATCTCCGAGCCCACGAGACT
+
AAABBFABBBBBGGGDGGGGGGGHHHHGGHHGHHHHHHHHHHHHHHGEF?EFHHHDGHHHGFHHHFHGHGGFGGHFFGGGGGGHHHFGHHHHHHDFGGHHHHFHHHHGGHHHHHGGGGGHHHHHGHGHFHHHHGGBFBFCDGHGGGGGFG
@M02034:409:000000000-BFKT7:1:1104:13995:21799 1:N:0:30
AAAGTCGAGGTGCCTAAAGTGGCAACCCAGACTAAGAATAATGTTGGTGGTGTAGAGCTTCCTGTAGCCGCATGGCGTTCGTACTTAAATATGGAACTAACCATTCCAATTTTCGCTGTCTCTTATACACATCTCCGAGCCCACGAGACT
+
BBBBAFBBBDABGGGGGGFGGGGHHHHGGHHGHHFHHHHHHGHEHHHAFEGGHHHGHHHHHHHGHEGHGGGEGGGHGGGGGGFHHHHHFHHHHGFFFHHHHGFFGHHHHGHHHHGGGGGFHFHH4GHFGGFHCGFGG/BCDGHGGGFDGG
@M02034:409:000000000-BFKT7:1:1104:15386:21801 1:N:0:30
AAAGTCGAGGTGCCTAAAGTGGCAACCCAGACTGGGTCTCGGGTTGGTGGTGTAGAGCTTCCTGTAGCCGCATGGCGTTCGTACTTAAATATGGAACTAACCATTCCAATTTTCGCTGTCTCTTATACACATCTCCGAGCCCACGAGACT
+
BBBAAFAABDBBGGGGGGGGFGGHHHHGGHHGHGAGAFFFGEGEFEGEAEFFAFG5EGHFFGHFHGHHGGGEGGHAEEEGEF2EFHHH3GHBGH3BEHFFB?3BGFFDGHHHHFGGGDEHHHHHFFHGHHGFHHFDF/DFGGGFFCGGGH
@M02034:409:000000000-BFKT7:1:1104:8738:21810 1:N:0:30
AAAGTCGAGGTGCCTAAAGTGGCAACCCAGACTCAGAATCATGTTGGTGGTGTAGAGCTTCCTGTAGCCGCATGGCGTTCGTACTTAAATATGGAACTAACCATTCCAATTTTCGCTGTCTCTTATACACATCTCCGAGCCCACGAGACT
+
AAAAA3AA>A>A1B1EEGGDFDFEAA0AFAAABFA1FEDDHFBGHHA/BEAFHFF2GBGHH1GFFGDAFE/A?EG0>BEFEE0>?BB1GFE2FF1FGFHHB01BBGH2FFGHHFCGGGEFFFGGEDFGHFHCGGGBC?CG?AGGCCGGFD
@M02034:409:000000000-BFKT7:1:1104:9323:21813 1:N:0:30
AAAGTCGAGGTGCCTAAAGTGGCAACCCAGACTTATAATAATGTTGGTGGTGTAGAGCTTCCTGTAGCCGCATGGCGTTCGTACTTAAATATGGAACTAACCATTCCAATTTTCGCTGTCTCTTATACACATCTCCGAGCCCACGAGACT
+
B@BCAFCBCCBCGGGGGGGFFGGHHHHGGHHGHHHHHHHHHHHGHGHAAEEEFHHFEFGGGHHFBEFAFEFEGGGFEGGGGFFHGHHHFHHGFF33FGFGFH3FHBGFHHHHHFEFGFEDHHHHFHHHGGGHHHFDC/BCGGCFGCGGGH
@M02034:409:000000000-BFKT7:1:1104:14701:21814 1:N:0:30
AAAGTCGAGGTGCCTAAAGTGGCAACCCAGACTTCGAGGGTGGTTGGTGGTGTAGAGCTTCCTGTAGCCGCATGGCGTTCGTACTTAAATATGGAACTAACCATTCCAATTTTCGCTGTCTCTTATACACATCTCCGAGCCCACGAGACT
+
CCCCCFCCCCAAGGGGGGGFGGGHHHHGGHHGHHHGHHGGEFGEGGGGFGGGHHHGGHHHHHHHHHHHHGGGGGHHGGGGFEHHHHHHHHHHHHHHHHGGHHHHHHHGHHHHHHGGGGGHHHHHHHHHGHHHGHGHDCGCFGHGGGGGGF
@M02034:409:000000000-BFKT7:1:1104:13483:21827 1:N:0:30
AAAGTCGAGGTGCCTAAAGTGGCAACCCAGACTAAGAATACTGTTGGTGGTGTAGAGCTTCCTGTAGCCGCATGGCGTTCGTACTTAAATATGGAACTAACCATTCCAATTTTCGCTGTCTCTTATACACATCTCCGAGCCCACGAGACT
+
CCCCCFCCCCACGGGGGGGFGGGHHHHGGHHGHHHHHHHHHHHHHHHGFGEGHHHGGHHHGHHHHHHHHGGGGGHHGGGGGGHHHHHHHHHHHHGFHHHHHHFHHHFHHHHHHHGGGGGHHHHHHHHHGFFHHHHGGCGGGGHGGCGGGH
@M02034:409:000000000-BFKT7:1:1104:21245:21828 1:N:0:30
AAAGTCGAGGTGCCTAAAGTGGCAACCCAGACTTATAAGCCTGTTG
+
BBBBBFBBBBBBGGGGGGGGGGGHHHHGGGHGHFCHHFHHH3FH5G
@M02034:409:000000000-BFKT7:1:1104:15536:21829 1:N:0:30
AAAGTCGAGGTGCCTAAAGTGGCAACCCAGACTAATAATAAGGTTGGTGGTGTAGAGCTTCCTGTAGCCGCATGGCGTTCGTACTTAAATATGGAACTAACCATTCCAATTTTCGCTGTCTCTATACACATCTCCGAGCCCACGAGACTA
+
CCCCCFCCCCAAFGGGGGGGGGGHHHHGGHHGHHHHHHHHHHHHHHGGGGEFHHHGHHHHHHHHHHHHHGGGGGHHGEGGGFHHHHHHHHHHHGGFGHHFGHFHGHHGHHHHHGGGGGGGHHHFHGFHFHHGHGFGGGGGGHGGGGGGGF
@M02034:409:000000000-BFKT7:1:1104:25902:21834 1:N:0:30
AAAGTCGAGGTGCCTAAAGTGGCAACCCAGACTGGGGCTTCTGTTGGTGGTGTAGAGCTTCCTGTAGCCGCATGGCGTTCGTACTTAAATATGGAACTAACCATTCCAATTTTCGCTGTCTCTTATACACATCTCCGAGCCCACGAGACT
+
BBBBBFBBBBBBGGGGGGGGGGGHHHHGGHHFHHHGGGGHGGFHHGGEFGGFHFHDHGHHHFHHGHHHHG@@FEHFGEEEGEGGGHGFHHGFHH3GHFHHGHHHHHHGBGHHHGGGGGAFHHHHFHFHHHHHHHGBFCGG?AGEGGGGGG
@M02034:409:000000000-BFKT7:1:1104:8373:21844 1:N:0:30
AAAGTCGAGGTGCCTAAAGTGGCAACCCAGACTATTAATACTGTTGGTGGTGTAGAGCTTCCTGTAGCCGCATGGCGTTCGTACTTAAATATGGAACTAACCATTCCAATTTTCGCTGTCTCTTATACACATCTCCGAGCCCACGAGACT
+
AAABAFBBBBBBGGGGGGGGGGGHGHHGGGDFHGFHHHHHFGH5FFGAFEAABFHHEDGF5FHGGGGFFEEEGGHFEEEFEEGAGFHFHHHGGHHHFGHHHF3GHFFGGHHHHHEFGEEFHHHHGGFHFHFHFGBBE@F<CFGCCFGGGG
@M02034:409:000000000-BFKT7:1:1104:8713:21854 1:N:0:30
AAAGTCGAGGTGCCTAAAGTGGCAACCCAGACTTTGCCTGTTGTTGGTGGTGTAGAGCTTGCTGTAGCCGCATG
+
BBBBBFB@DBBBGGGGBGGGGGGHGHHGGHHGHDD3BAF3B5BFGHH222EC1FGE5ABE3B5EG5GF3EFEEA
@M02034:409:000000000-BFKT7:1:1104:24131:21854 1:N:0:30
AAAGTCGAGGTGCCTAAAGTGGCAACCCAGACTACTAATACGGTTGGTGGTGTAGAGCTTGCTGTGGCCGCATG
+
AAAA>FBAB>AAGGGFGGGGFGGHFGGGGHGGHHFFF5FAAEGHFEE211E113D555B33BD553A11>E0B>
@M02034:409:000000000-BFKT7:1:1104:26861:21854 1:N:0:30
AAAGTCGAGGTGCCTAAAGTGGCAACCCAGACTACGAGTTCTGTTGGTGGTGTAGAGCTTCCTGTAGCCGCATGGCGTTCGTACTTAAATATGGAACTAACCATTCCAATTTTCGCTGTCTCTTATACACATCTCCGAGCCCACGAGACT
+
A?AA>DAADDBAGGGFFGGDGFFHHHHGGHHFHHHGDGGDHGHGHGHAAEEFAFF5DFHHGHFGFGGGGFGEEEHFEGCGF?GHHHHHHHEHGGFFFHFFBFFBE?FFBFHHHHFEGFGFHDGHGHHFGFFHHE?FC<C/@GEGCG?EGG
@M02034:409:000000000-BFKT7:1:1104:24113:21857 1:N:0:30
AAAGTCGAGGTGCCTAAAGTGGCAACCCAGACTACTAATACGGTTGGTGGTGTAGAGCTTCCTGTAGCCGCATGGCGTTCGTACTTAAATATGGAACTAACCATTCCAATTTTCGCTGTCTCTTATACACATCTCCGAGCCCACGAGACT
+
CCCCCFCCBBCCGGGGGGGGGGGHHHHGGHHGHBG55EGFHHGHGGGEFGGGHHHFFHHHHGHHHHHHHGG@EEHHGGGGGFHHHHHGHHHHHHFHHHHHHHHHHHHHGHHHHHEGGFEHHHHHGHGHHHGEHHHFCBCGGGHGGGGGGF
@M02034:409:000000000-BFKT7:1:1104:8617:21858 1:N:0:30
AAAGTCGAGGTGCCTAAAGTGGCCACCCAGACTAAGGAGAATGTTGGTGGTGTAGAGCTTCCTGTAGCCGCATGGCGTTCGTACTTAAATATGGAACTAACCATTCCAATTTTCGCTGTCTCTTATACACATCTCCGAGCCCACGAGACT
+
AA3AAFAABBABGGGGGGGGG4E4ECHGGHHGHFHHHHHHFHFGGFHEFDBFGFHFEGHHGGGDBFGHHEECGGGGGEFEEEHHHHFFHHGHHHGFHHGHHFFHFHHHHHHHHHGGGGEGHHHHHHHDGHFHHFB?C@GCCFFFGCF?DF
@M02034:409:000000000-BFKT7:1:1104:23025:21861 1:N:0:30
AAAGTCGAGGTGCCTAAAGTGGCAACCCAGACTCCTCGGTCGGTTGGTGGTGTAGAGCTTCCTGTAGCCGCATGGCGTTCGTACTTAAATATGGAACTAACCATTCCAATTTTCGCTGTCTCTTATACACATCTCCGAGCCCACGAGACT
+
BBBABFABBBBBGGGGGGGGGFGFHHHGGHHGGHHHHGGFGGGGGGGEGFEGHFHEGFHHHHHHGHGGGGGGEGHGFEFFGEHHHHHHHFGHHHGHHHFHHHHHHHHFHGFHHHGGGGDHHHHHGGHFHHHGHHGFE/@CGFHGGGGDGH
@M02034:409:000000000-BFKT7:1:1104:26842:21861 1:N:0:30
AAAGTCGAGGTGCCTAAAGTGGCAACCCAGACTACGAGTTCTGTTGGTGGTGTAGAGCTTCCTGTAGCCGCATGGCGTTCGTACTTAAATATGGAACTAACCATTCCAATTTTCGCTGTCTCTTATACACATCTCCGAGCCCACGAGACT
+
BABBBFBBDDABGGGGGGGGFFGGHFHGFFHGHFGGEEEGBGFHGFE2AEAFHFHGGHFHHEHHFGHHHCE0EEHFEBEFEE?FFHGFGHHHGF33BF3FCCDFHFGDGHHHHBE?EEGHGGFGHFGGHHDFFFGFB<<</FGAD/CGGG
@M02034:409:000000000-BFKT7:1:1104:4663:21863 1:N:0:30
AAAGTCGAGGTGCCTAAAGTGGCAACCCAGACTCCGCGTAATGTTGGGGGTGTAGAGCTTCCTGTAGCCGCATGGCGTTCGTACTTAAATATGGAACTAACCATCCAATTTTCGCTGTCTCTTATACACATCTCCGAGCCCAC
+
AABBBDABBDABGGGGGGGFGGGHGHFGGHHGHGHEEEEGAFGGHHG0A0EEEGHGHFHHFFG3GGHHHGGGGFF1/?EFDEGHHGHGHHHFHHHDEGHH3F2BG0F?DGGGH/AGD?FGGHHGHFFHHHHHHHGCDFF@GEG
@M02034:409:000000000-BFKT7:1:1104:26098:21867 1:N:0:30
AAAGTCGAGGTGCCTAAAGTGGAGAAAGGTCATGGCTTCTAACTTTACTCAGTTCGTTCTCGTCGACAATGGCGGAACTGGCGACGTGACTGTCGCCCCAAGCAACTTCGCTAACGGGGTCGCTGAATGGATCAGCTCTAACTCGCGTT
+
ABBBAFBBBBBBGGGGGGGFGG4AFHHHGFGGHDGA2GFAAD3GGAG5FFBEFG5FEEHE5FBAE0E1AGEHFEG//>BEGAEE/E/EE/B3F?FAFFCG/G/2F0BGFFDEDCGDG/C@DCCFD<>GHHF>CGG1DB00DDH<EF@@D
@M02034:409:000000000-BFKT7:1:1104:25858:21868 1:N:0:30
AAAGTCGAGGTGCCTAAAGTGGCAACCCAGACTACTAATAGTGTTGGGGGTGTAGAGC
+
A?AA>DAABDAAGGGGGGGGDFFHHEFEGH22BA3D55D55DFDBAF220EAA3D555
@M02034:409:000000000-BFKT7:1:1104:20016:21871 1:N:0:30
AAAGTCGAGGTGCCTAAAGTGGCAACCCAGACTACTAAGTGTGTTGGTGGTGTAGAGCTTCCTGTAGCCGCATGGCGTTCGTACTTAAATATGGAACTAACCATTCCATTTTCGCTGTCTCTTATACACATCTCCGAGCCCACGAGACTA
+
AAAB3BAADAABGGGGGGGGGGGHHHHGGHHGHHHHHHH5FAGGFGHEFGFGHHHGHBGHFHHHGHFGHGGEGGHHGGGGGFHAGFHGFHHFHHGHGHGBGH3FGFHGHFHHEEEEGEGBGFHGHFFFF2GF???/>BCCEGGGCCFGEB
@M02034:409:000000000-BFKT7:1:1104:4647:21871 1:N:0:30
AAAGTCGAGGTGCCTAAAGTGGCAACCCAGACTCCGCGTAATGTTGGTGGTGTAGAGCTTCCTGTAGCCGCATGGCGTTCGTACTTAAATATGGAACTAACCATCCAATTTTCGCTGTCTCTTATACACATCTCCGAGCCCACGAGACTA
+
AAAABFABDBABGGGGGGGGFDFAGGHGGHHGHHHEEGEEGGGHHHHAFEEFHFGAD5FHHBHGGHGGHGECAEHAEEFFEEFHHHFBGFFBF3BFGFGHHHHHHHHFHHHHHG<EG?GGHHFHHGFHHFHHHHGEGGGCGEFG?DGGHF
@M02034:409:000000000-BFKT7:1:1104:5395:21875 1:N:0:30
AAAGTCGAGGTGCCTAAAGTGGCAACCCAGACTAATCATCATGTTGGTGGTGTAGAGCTTCCTGTAGCCGCATGGCGTTCGTACTTAAATATGGAACTAACCATTCCAATTTTCGCTGTCTCTTATACACATCTCCGAGCCCACGAGACT
+
A1AAAD1AAD1ABGGGGGGGC1ACCGHGGHHGHHHGHHBHHHFGHHHEFEAFGGFAGHHHHGHFGGHFHEEGEEHCEEE>AEGHHHEGHHFHGHFGGGGGFHHHGHGHHHHHHEEGGFGFHFHGFFHFBFFGGGFFFBCBCCFFGCCFGH
@M02034:409:000000000-BFKT7:1:1104:27657:21881 1:N:0:30
AAAGTCGAGGTGCCTAAAGTGGCAACCCAGACTAATTGTTCGGTTGGTGGTGTAGAGCTTCCTGTAGCCGCATGGCGTTCGTACTTAAATATGGAACTAACCATTCCAATTTTCGCTGTCTCTTATACACATCTCCGAGCCCACGAGACT
+
BCCCBFCCCCAAGGGGGGGGGGGHFGHGGHHGHHHHHHHHHEEFFEGEFGEFHHHFFHHHHFHHHGHHHGGGGGHEEEFFFEFHHHHHHHHHHHEFGHHHHHHHFHHHHHHHHHGGGGGHHHHHHHHHHHFHHHHFF><BCAHGGGGGGF
@M02034:409:000000000-BFKT7:1:1104:25838:21881 1:N:0:30
AAAGTCGAGGTGCCTAAAGTGGCAACCCAGACTACGAATAATGTTG
+
ABAAAFABDDAAGGCGGGGDGFFHFHHGGDHGG3B222B255BF5B
@M02034:409:000000000-BFKT7:1:1104:12825:21881 1:N:0:30
AAAGTCGAGGTGCCTAAAGTGGCAACCCAGACTTCGTCGAGGGTTGGTGGTGTAGAGCTTCCTGTAGCCGCATGGCGTTCGTACTTAAATATGGAACTAACCATTCCAATTTTCGCTGTCTCTTATACACATCTCCGAGCCCACGAGACT
+
CCCCCFCCCCCBGGGGGGGGGGGHHHHGGHHGHHHGFEGGGGGGHGGFFFGGHHHGGHHHHHHHHGHHHGGGGGHFGGGGGEGHHHHHHHHHHHFFHHHHFHFHHHHHHHHHHHGGGGDHHHHHHHHHHHGHHHHGGCGGGGHGGGGGGH
@M02034:409:000000000-BFKT7:1:1104:20120:21882 1:N:0:30
AAAGTCGAGGTGCCTAAAGTGGCAACCCAGACTAATAATCAGGTTGGTGGTGTAGAGCTTCCTGTAGCCGCATGGCGTTCGTACTTAAATATGGAACTAACCATTCCAATTTTCGCTGTCTCTTATACACATCTCCGAGCCCACGAGACT
+
BBBBAFAADDAAGGGGGGGDFFGHHHGGGHHGHHHHHHFHHGHHHFGEFGEGHFHFGFFHHHHHGHFFGEGGGGHHGGGGGFHHHHHHHHHHHHGHGHGHHGGHHHHGGHHHHHGGGGEGHFHHHHHHHHGHGFGHEDGCCGHGGGGGGG
@M02034:409:000000000-BFKT7:1:1104:20004:21884 1:N:0:30
AAAGTCGAGGTGCCTAAAGTGGCAACCCAGACTACTAAGTGTGTTGGTGGTGTAGAGCTTCCTGTAGCCGCATGGCGTTCGTACTTAAATATGGAACTAACCATTCCATTTTCGCTGTCTCTTATACACATCTCCGAGCCCACGAGACTA
+
CCDDDFCCDDBCGGGGGGGGGGGHHHHGGHDAAGEGGFHDFGHHBG2AAAEFF3F5B5AB5GFGA5F5AEF?FEF1EEEEEB2?EGGG3GHEGF33FFHH313B??F4BHGHHE/EE/FGHHHFH4GDG2?FF3FDCG?D/FCB/</<==
@M02034:409:000000000-BFKT7:1:1104:21602:21884 1:N:0:30
AAAGTCGAGGTGCCTAAAGTGGCAACCCAGACTATTAATAATGTTGGTGGTGTAGAGCTTCCTGTAGCCGCATGGCGTTCGTACTTAAATATGGAACTAACCATTCCAATTTTCGCTGTCTCTTATACACATCTCCGAGCCCACGAGACT
+
BBBABFBBBBABGGGGGGGFGGGHHHFGGEHGHGHGHHHHHHHHHHGEFAEFHHGGHHHHFHHHHHHHHGGGGFHHGGGEFEGEGHHHHHGHHHEGHHHHHHGHHHHHHHHHHHGGGGEHHHHHHHHHGHEHHHHHGCGGGGHGGGCGGG
@M02034:409:000000000-BFKT7:1:1104:14116:21889 1:N:0:30
AAAGTCGAGGTGCCTAAAGTGGCAACCCAGACTGGTACGAGGGTTGGTGGTGTAGAGCTTCCTGTAGCCGCATGGCGTTCGTACTTAAATATGGAACTAACCATTCCAATTTTCGCTGTCTCTTATACACATCTCCGAGCCCACGAGACT
+
CCCCCFCCCCABGGGGGGGGGGGHHHHGGHHGHHHGGHGGGGGGHGGEGGEGHHHGGHHHHHHHHHHHHGGGGGHHGGGGGGHHHHFFHHHHHHGHHGHGHHGHHHHHHHHHHHGGGGDHHGHHHHHHHHGHHHHHGFGGGGHGGGGGGD
@M02034:409:000000000-BFKT7:1:1104:18027:21894 1:N:0:30
AAAGTCGAGGTGCCTAAAGTGGCAACCCAGACTTCTCCGCTTGTTGGTGGTGTAGAGCTTCCTGTAGCCGCATGGCGTTCGTACTTAAATATGGAACTAACCATTCCAATTTTCGCTGTCTCTTATACACATCTCCGAGCCCACGAGACT
+
CCCCCFCBBCAAGGGGGGGGGGGHHHHGGHHGHHHHHHGGGGGHHHHGGGEFHGHGGHHHHHHGGHHHHGGGGGHHEFGGFFHHHHHHHHHHGHGHFHHFHHGHGHHFHHHHHFGGGGGHGHHHHHGHFHEHHHHFC<D@GEHGGGGGGG
@M02034:409:000000000-BFKT7:1:1104:3795:21894 1:N:0:30
AACGTCGAGGTGCCTAAAGTGGCAACCCAGA
+
1A1>AA111AAAGFBBB1F3B1B0G0AAFGA
@M02034:409:000000000-BFKT7:1:1104:12556:21910 1:N:0:30
AAAGTCGAGGTGCCTAAAGTGGCAACCCAGACTCATCCGAGGGTTGGTGGTGTAGAGCTTCCTGTAGCCGCATGGCGTTCGTACTTAAATATGGAACTAACCATTCCAATTTTCGCTGTCTCTTATACACATCTCCGAGCCCACGAGACT
+
ABAAAFABBBAAGGFGGGGGGFECFCGAAA2ACGEGGFEDECGEHEGEFEFGAEFAAGF35B@FFDGGHGFCEGHHGG?FEGCFGHHHFGGEFFGFHHE3?G3EHDFEHGGFGEE/CACFFFFGHHBGFHGEFHGFFD?/CFGGGCFD.<
@M02034:409:000000000-BFKT7:1:1104:25044:21914 1:N:0:30
AAAGTCGAGGTGCCTAAAGTGGCAACCCAGACTG
+
CCCCBFABCCCCGGGGGGGGGGGHHHHGGHHGHC
@M02034:409:000000000-BFKT7:1:1104:9466:21915 1:N:0:30
AAAGTCGAGGTGCCTACAGTGGCAACCCAGACTTCTACGCAGGTTGGTGGTGTAGAGCTTCCTGTAGCCGCATGGCGTTCGTACTTAAATATGGAACTA
+
A?AB>FA3D>AAGGGG4AFFAGFHHHHGFHHFFAGFHHFE2AEA3AA11EEFABFFA5BB5B5BB5DDBEE>E>1?>>/FE1GG?EFF@BFFDFBBGFF
@M02034:409:000000000-BFKT7:1:1104:15815:21918 1:N:0:30
AAAGTCGAGGTGCCTAAAGTGGCAACCCAGACTATTAGGGAGGTTGGTGGTGTAGAGCTTCCTGTAGCCGCATGGCGTTCGTACTTAAATATGGAACTAACCATTCCAATTTTCGCTGTCTCTTATACACATCTCCGAGCCCACGAGACT
+
CCCCCFCCCCBCGGGGGGGFGGGHGHHGGHHGHHHHHHHHGGGGHHGEFGGGHHHGGHHHHHHHHHHHHGGGGGHHGEGGGGHHHHHHHHHHHHGHHHHGHHGHGHHHHHHHHHGGGGGGHHHHHHGHFHGHHHHFECGCGGHGGGGGGH
@M02034:409:000000000-BFKT7:1:1104:10355:21920 1:N:0:30
AAAGTCGAGGTGCCTAAAGTGGCAACCCAGACTCATTCTCATGTTGGTGGTGTAGAGCTTCCTGTAGCCGCATGGCGTTCGTACTTAAATATGGAACTAACCATTCCAATTTTCGCTGTCTCTTATACACATCTCCGAGCCCACGAGACT
+
BCBBBFCCCCACGGGGGGGGGGGHHHHGGHHGHHGHFHHGGFHFHHGGFGAFHHHFHHHHHHHGGHHGHGGGGGHHGGGGGGHHHHHHFHFHHHFGGGHHHHHHHHHHHHHHHHGGGGGGHGHHEHHHFHEHHHHHGGGGGGHGGGGGFG
@M02034:409:000000000-BFKT7:1:1104:22409:21921 1:N:0:30
AAAGTCGAGGTGCCTAAAGTGGCAACCCAGACTCCTACGCAGGTTGGTGGTGTAGAGCTTCCTGTAGCCGCATGGCGTTCGTACTTAAATATGGAACTAACCATCCAATTTTCGCTGTCTCTTATACACATCTCCGAGCCCACGAGACT
+
CCCCCFCCCCCBGGGGGGGGGGGHGHHGGHHGHFFGGFGGCFGHHHGGEEGFADG5BFAFFGHHHGDADEGCGGH1E>EFFE2FGFHGGGHFFG33FEGHFE3BG?F3FHFHHG/<E?GHHHHHHHGGHFFHHHHG?DCFFGFGGFGGH
@M02034:409:000000000-BFKT7:1:1104:22512:21926 1:N:0:30
AAAGTCGAGGTGCCTAAAGTGGCAACCCAGACTAATAATAAGGTTGGTGGTGTAGAGCTTCCTGTAGCCGCATGGCGTTCGTACTTAAATATGGAACTAACCATTCCAATTTTCGCTGTCTCTTATACACATCTCCGAGCCCACGAGACT
+
AABBAFCCCCBCGGGGGGGGGGGHHHHGGHHGHHHHHHHHHHHGHHGGGGEGHHHGGGHHGHHHGHHHHEGGGGHGFGGGGGHHHHHHHHHHHHFFGHFFHHFGHHGGHHHHHHGGFGGHHHHHGHHHHHEFFHFGEB@<CCGGGCDGGH
@M02034:409:000000000-BFKT7:1:1104:26388:21930 1:N:0:30
AAAGTCGAGGTGCCTAAAGTGGCAACCCAGACTCATCCGCAGGTTGGTGGTGTAGAGCTTCCTGTAGCCGCATGGCGTTCGTACTTAAATATGGAACTAACCATTCCAATTTTCGCTGTCTCTTATACACATCTCCGAGCCCACGAGACT
+
AA3AAFAADB>ACFFGGGGGGGFFCHHA2AA2F3AG53BF2AA23AAFGGAFAGG5FHFHFGHHAAF5@?>EEGHHE>/??EC?GDGH3G4@BG33F3FHHHGHBHGGFGH4GHGGGGF1BGFHFHDBBG1?1BFFD<B>/<G<<//C<<
@M02034:409:000000000-BFKT7:1:1104:8841:21939 1:N:0:30
AAAGTCGAGGTGCCTAAAGTGGCAACCCAGACTTCTACGCGGGTTGGTGGTGTAGAGCTTCCTGTAGCCGCATGGCGTTCGTACTTAAATATGGAACTAACCATTCCAATTTTCGCTGTCTCTTATACACATCTCCGAGCCCACGAGACT
+
CCCCCFBCBCBBGGGGGGGGGGGHHHHGGHHGHHGGDGGGGGGGGGGGFGEGHHHDGHHHHHHHHHHHHGGGGGHHGGGGGGHHHHHHHHHHHHFFHHFHHHGHHHHHHHHHHHGGGGGGHHHHFHGHFHGHHHGGGGGGGGHGGGGGGH
@M02034:409:000000000-BFKT7:1:1104:25475:21944 1:N:0:30
AAAGTCGAGGTGCCTAAAGTGGCAACCCAGACTGGGAATAGTGTTGGTGGTGTAGAGCTTCCTGTAGCCGCATGGCGTTCGTACTTAAATATGGTACTAACCATTCCAATTTTCGCTGTCTCTTATACACATTCCGAGCCCACGAGACGG
+
CCDCCFCCCDBCGGGGGGGFGGGHHHHGGHHGHHGAAAFEGHHFFHHE22AAFBEGGHBEHFGHGFG53AE@EEA1>B/1EFF1GDD3FE44B34BBFHB313?3D44DDGGH4E/E/EEEDFHGFFE?FBBGGBG?DG?F//C@<ACDG
@M02034:409:000000000-BFKT7:1:1104:4263:21954 1:N:0:30
AAAGTCGAGGTGCCTAAAGTGGCAACCCAGAATCTTTGTGGTGTAGAGC
+
AABCADABBBCBGGGGGGGGGGGHHHHGGHH3F5DFGH5FEHGH3G555
@M02034:409:000000000-BFKT7:1:1104:26401:21962 1:N:0:30
AAAGTCGAGGTGCCTAAAGTGGCAACCCAGACTGGGCCTGAGGTTGGTGGTGTAGAGCTTCCTGTAGCCGCATGGCGTTCGTACTTAAATATGGAACTAACCATTCCAATTTTCGCTGTCTCTTATACACATCTCCGAGCCCACGAGACT
+
CCCCBFBCCCAAGGGGGGGGGGGHHHHGGHHCHHHHHHFGGHGHHHGGFGGFFGHEGHHHHHHHHGHFEFGEFGHFEEEGFEGHHHHHGHHHGH@DFHHHGFEHFFHHGHHHHBGGGGEFGHHHGHHHHHHHHHHGC<CDGGHF@@CDGF
@M02034:409:000000000-BFKT7:1:1104:6094:21962 1:N:0:30
AAAGTCGAGGTGCCTAAAGTTGCAACCCAGACTAGGAGTGCGGTTGGTGGTGTAGAGCTTCCTGTAGCCGCATGGCGTTCGTACTTAAATATGGAACTAACCATTCCAATTTTTCGCTGTCTCTTATACACATCTCCGAGCCCACGAGAC
+
A11>AF1ADD>A1GGGGGGG3ADDEGHEEHCFHGHGHHC0FE/EE/EFEGEFHHHFFGGHHFHFHHFFHGEEEFHHGEGEEEGHFGFGFFBGHFBEGHFHHHHFHHHHBGHHHH0EEGGGHHHHHDGGHGHGHHGHHGGGCGFHGGCCGC
@M02034:409:000000000-BFKT7:1:1104:26485:21962 1:N:0:30
AAAGTCGAGGTGCCTAAAGTGGCAACCCAGACTAGGGGGCCTGTTGGTGGTGTAGAGCTTCCTGTAGCCGCATGGCGTTCGTACTTAAATATGGAACTAACCATTCCAATTTTCGCTGTCTCTTATACACATCTCCGAGCCCACGAGACT
+
>3AA>DA3>>AAGGGGGFFFAGFHG4CEGHHAGH3GDEEE0FFAGGFBAEBCFGHFE5FGFCGFF5D@B?>EFFHE>EEFGGHFGGFH3B?FGHBB?B3?30BBG4BGGHHHHFCDDGADHFGHBFFFBFBGBB><B</>@/GGG@DDDG
@M02034:409:000000000-BFKT7:1:1104:13320:21965 1:N:0:30
AAAGTCGAGGTGCCTAAAGTGGCAACCCAGACTTGTTAGTGGGTTG
+
AABBAFAADA>A4FGGGFGGFGFHHHHGAGGGC53D55BA522B2E
@M02034:409:000000000-BFKT7:1:1104:8108:21965 1:N:0:30
AAAGTCGAGGTGCCTAAAGTGGCCACCCAGACTAGGAATGGTGTTGGTGGTGTAGAGGTTCCTGTAGCCGCATGGCGTTCGTACTTAAATATGGAACTAACCATTCCAATTTTCGCTGTCTCTTATACACATCTCCGAGCCCACGAGACT
+
A1AAAFAADD>ABGGGGGGGGGG0GGHGFGGGHHHH1FGGC11BAFCECEGCADD210BFDGFHGHFFHGG?EEHAEEEFE/0>>F2BDG22B@11FGHH1>1BGFD2EGFHHHGGGGEHFHHFHFHHFFFGGHHFCCGGCGHGGGGGCG
@M02034:409:000000000-BFKT7:1:1104:26469:21974 1:N:0:30
AAAGTCGAGGTGCCTAAAGTGGCAACCCAGACTAGGGGGCCTGTTGGTGGTGTAGAGCTTCCTGTAGCCGCATGGCGTTCGTACTTAAATATGGAACTAACCATTCCAATTTTCGCTGTCTCTTATACACATCTCCGAGCCCACGAGACT
+
CCCCBFCCDDCCGGGGGGGGGGGHHHHGGHHGHHGG2ACAEFFGHHHGFGEGHHHHGHHHFHHHHHHGHGGGGGHHGEFGGEFHHHHHHHHHHHFFGHGGHHGHHHHHHHHHHHGGGGGHHGHHHHHHGHGHHHGHE<DCFGHGGFGGG<
@M02034:409:000000000-BFKT7:1:1104:7518:21974 1:N:0:30
AAAGTCGAGGTGCCTAAAGTGGCAACCCAGACTTATAATGTTGTTGGTGGTGTAGAGCTTCCTGTAGCCGCATGGCGTTCGTACTTAAATATGGAACTAACCATTCCAATTTTCGCTGTCTCTTATACACATCTCCGAGCCCACGAGACT
+
A3AB>DA3>AAAGGGGGGGFDGFFHGFEGFHFHFHHGHHFFFFGEFFEAEAFFGGGADFFFGHGFGD5BEEEGGH1EEGGGEC?FFFFFGHGGHDDBGFBFGDBGFDBHHHHHHEEEGFHHFGHGGFHEGDHGGD2?/<<CFEGCC//EG
@M02034:409:000000000-BFKT7:1:1104:6824:21990 1:N:0:30
AAAGTCGAGGTGCCTAAAGTGTCAACCCAGACTAGTAATAGTGTTGGTGGTGTAGAGCTTCCTGTAGCCGCATGGCGTTCGTACTTAAATATGGAACTAACCATTCCAATTTTCGCTGTCTCTTATACACATCTCCGAGCCCACGAGACT
+
AAAAAFBBBB>AGFGGGGGFGFGDFHHAFGFFGFHADFGHHGGHHHHFFE2FGFHFGGHHHFHFGHHHHGEEEFHHG>FFE?FHHHGFHGHHHHEGFHHGHHGHHHHDHGHHHHGGGGEGDGGHFFHHHHHHGHHDECDCGGHGCGGGGH
@M02034:409:000000000-BFKT7:1:1104:26548:21991 1:N:0:30
AAAGTCGAGGTGCCTAAAGTGGCAACCCAGACTTCGACTCCTGTTGGTGGTGTAGAGCTTCCTGTAGCCGCATGGCGTTCGTACTTAAATATGGAACTAACCATTCCAATTTTCGCTGTCTCTTATACACATCTCCGAGCCCACGAGACT
+
BBBBBFBBBBABGGGGGGGGGGGGHHHGGHHGHHHGHGGGHHHHHHGEFGEFHHHDGHHHHFHHGHHHHGGFGGHHGGGGFEFGHHHFHHHHHHGFHHHHHHHHHHGHHHHHHHGGGGGGHHHHHHHHGHHHHHHFB>BCGGGGGGGGGH
@M02034:409:000000000-BFKT7:1:1104:24161:21998 1:N:0:30
AAAGTCGAGGTGCCTAAAGTGGCAACCCAGACTAAGAATGGTGTTGGTGGTGTAGAGCTTCCTGTAGCCGCATGGCGTTCGTACTTAAATATGGAACTAACCATTCCAATTTTCGCTGTCTCTTATACACATCTCCGAGCCCACGAGACT
+
CCCCCFBBCCCCGGGGGGGGGGGHHHHGGHHGHHHHHHHHHHHHFEGAF?EFGHHADHHHHHHHHFHHFGGGGGHEFFEGGFFHHHHHHHHHHBEFGHHHCGBGFHHGHHHHHHEGGGFHHHHHHHHFHGHHHGHHGCGGGGGGGGGGGF
@M02034:409:000000000-BFKT7:1:1104:13440:22001 1:N:0:30
AAAGTCGAGGTGCCTAAAGTGGCAACCCAGACTTCTAAGCATGTTGGTGGTGTAGAGCTTCCTGTAGCCGCATGGCGTTCGTACTTAAATATGGAACTAACCATTCCAATTTTCGCTGTCTCTTATACACATCTCCGAGCCCACGAGACT
+
CCCCCFCCCCABGGGGGGGGGGGHHHHGGHHGHHHHHHHHHHHHHHHGFEEFHHHHGHHHHHHGGHHHHGGGGGHHGGGFEFHHHHGFHHHHHHGGFFGHHHHHHHHHHHHHHGGGGGEFHHHHFHHHHHGHHHGBGCC?FFHGCDGDDF
@M02034:409:000000000-BFKT7:1:1104:12080:22007 1:N:0:30
AAAGTCGAGGTGCCTAAAGTGGCAACCCAGACTGGGGCGGGGGTTGGTGGTGTAGAGCTTCCTGTAGCCGCATGGCGTTCGTACTTAAATATGGAACTAACCATTCCAATTTTCGCTGTCTCTTATACACATCTCCGAGCCCACGAGACT
+
AABAAFAA?D>AGGGGGGGG5AFFEGFEDHAFHGHHGEGGG?FGG/EEFGGFCGHD2?GGFFHFHHBDGG>@DDGFD<CFG.>GCF=FFGBGGE1<CG0CGHFHGHHHHGFHHGFGG.EFHHHHFHGB<G0;BBBFF??@9A..@9BGFC
@M02034:409:000000000-BFKT7:1:1104:3513:22008 1:N:0:30
CAAGTCGAGGTGCCTAAAGTGGCAACCCAGACTCCGGGGGGGGTTGGTGGTGTAGAGCTTCCTGTAG
+
>>AABFBABBAAFFGFFGGGGCFGGFHGGFCFGFHFGGGGGGFBFFFAADAEEFF;:;BF;9FBB/:
@M02034:409:000000000-BFKT7:1:1104:25898:22017 1:N:0:30
AAAGTCGAGGTGCCTAAAGTGGCAACCCAGACTGGTGGGGGGGTTGGTGGTGTAGAGCTTCCTGTAGCCGCATGGCGTTCGTACTTAAATATGGAACTAACCATTCCAATTTTCGCTGTCTCTTATACACATCTCCGAGCCCACGAGACT
+
CCCCCFCBCCBCGGGFGGGGGGGHHHHGGHHGHFEGEAEEGGGGGGGDGGDGGGGFFGGGGGGGGGGGGGGGFFFFFFFFFFFFFFFFFFFFFFFFFFFFFFFFFFFFFFFFFFFFFFDFFFFFFFFFFFFFFFFFF@DDFFFFFDCFFE
@M02034:409:000000000-BFKT7:1:1104:7935:22023 1:N:0:30
AAAGTCGAGGTGCCTAAAGTGGCAACCCAGACT
+
CBBCCFBCCCCCGGGGGGGGGGGHHHHGGHH2F
@M02034:409:000000000-BFKT7:1:1104:25017:22025 1:N:0:30
AAAGTCGAGGTGCCTAAAGTGGCAACCCAGACTGGTCATCAGGTTGGTGGTGTAGAGCTTCCTGTAGCCGCATGGCGTTCGTACTTAAATATGGAACTAACCATTCCAATTTTCGCTGTCTCTTATACACATCTCCGAGCCCACGAGACT
+
BABBBFABDDABGGGGCGGGGFGHGHHGGGHGHHH5FGHFHGCFFC?EFAEFHHHHFHHHHGHFHHHHFFGGGGHHGFGGGEFHHHGFGHFFHFGHFHHHFHHFHHFHHHHHHHGGG??FGFHHGHHFGHHFFFHBECGGGEEGF?DGGD
@M02034:409:000000000-BFKT7:1:1104:23548:22027 1:N:0:30
AAAGTCGAGGTGCCTAAAGTGGCAACCCAGACTATGAATCATGTTGGTGGTGTAGAGCTTCCTGTAGCCGCATGGCGTTCGTACTTAAATATGGAACTAACCATTCCAATTTTCGCTGTCTCTTATACACATCTCCG
+
AA?A3BAA@?2ABBGGGGGFGGFB4GGEFHGGHHHEGDFHHGEFHBEEFDE2F3FFAB3ADBGHHDGHFAEGFEGCEECGGGBGGGFG3F@G4EGFF3F3BFFF3BF4GGFGH4/EEEAEGFHHDFHHHFHGFHG1?
@M02034:409:000000000-BFKT7:1:1104:25889:22032 1:N:0:30
AAAGTCGAGGTGCCTAAAGTGGCAACCCAGACTGGTGGTGGTGTTGGTGTTGTAGAGGTTGCTGTAG
+
BCCCCFBBBCBBGGGGGGGGGGGHHHHGGHHGH3BBGF2FEAFG2A1E1AB125D552BA2B35D55
@M02034:409:000000000-BFKT7:1:1104:8662:22034 1:N:0:30
AAAGTCGAGGTGCCTAAAGTGGCAACCCAGACTATGAATAAGGTTGGTGGTGTAGAGCTTCCTGTAGCCGCATGGCGTTCGTACTTAAATATGGAACTAACCATTCCAATTTTCGCTGTCTCTTATACACATCTCCGAGCCCACGAGACT
+
AABBAFCCCCBCGGGGGGGFFGGHHHHGGHHFHHHHHHHHHHHFHHGEFEEFHHHGGGHHHHHHHHGGHGGGGGHHGEGGFFHHHHHGHHHHGGFFFHGFHHEHHHHHHHHHHHGGGGEFHHHHHHFHGHGHHHHGFCGCGGHGGGGGGD
@M02034:409:000000000-BFKT7:1:1104:13288:22057 1:N:0:30
AAAGTCGAGGTGCCTAAAGTGGCAACCCAGACTCATGATAAGGTTGGTGGTGTAGAGCTTCCTGTAGCCGCATGGCGTTCGTACTTAAATATGGAACTAACCATTCCAATTTTCGCTGTCTCTTATACACATCTCCGAGCCCACGAGACT
+
CCCCCFCCDDCCGGGGGGGGGGGHHHHGGHHGHHHHHHHHHHHHHHGGFGEGHHHHHHHHHHHHHHHHHGGGGGHHGGGGGGHHHHGHHHHHHHEGHHHHHHHHHHHHHHHHHHGGGGGHHHHHHHHHHHHHHHHHGGGGGGHGGGGGGG
@M02034:409:000000000-BFKT7:1:1104:21061:22061 1:N:0:30
AAAGTCGAGGTGCCTAAAGTGGCAACCCAGACTGATTTGAAGGTTGGTGGTGTAGAGCTTCCTGTAGCCGCATGGCGTTCGTGCTTAAATATGGAACTAACCATTCCAATTTTCGCTGTCTCTTATACACATCTCCGAGCCCACGAGACT
+
ABBABFBBBBABGGGGGGGGGGGHHHHGFHHGHHGFHHFHGFFHGCAEF?GGHHHEDHHHHHHHHGFHHEFEEFHHGGGGGG1FFHB3@FFHHH@3BG33BF3BGHH44BFHHH/?E<EGEHHH4F3FFG2BBGGFA<<CGGHG@/>/CG
@M02034:409:000000000-BFKT7:1:1104:11969:22062 1:N:0:30
AAAGTCGAGGTGCCTAAAGTGGCAACCCAGACTGTTAGTCAGGTTGGTGGTGTAGAGCTTCCTGTAGCCGCATGGCGTTCGTACTTAAATATGGAACTAACCATTCCAATTTTCGCTGTCTCTTATACACATCTCCGAGCCCACGAGACT
+
BABBBFCCCCABGGGGGGGGGGGHHHHGGHFGHHHHHHHHGHHHHGFFEGEFHFHFGFBGHHHHHGFHGGGEGGHGEEGGGFFGGHHHHHFFGH33GHHHFFFGHHGFHHHHHHGGGG?FGHHFGGHFGFHHHHGFF?DF@CGEGFGGGH
@M02034:409:000000000-BFKT7:1:1104:9211:22066 1:N:0:30
AAAGTCGAGGTGCCTAAAGTGGCAACCCAGACTCATGAGA
+
A3ABBFAABBAAGGGGGGGGFGG4FHHE2FGGHGFHFD35
@M02034:409:000000000-BFKT7:1:1104:12471:22066 1:N:0:30
AAAGTCGAGGTGCCTAAAGTGGCAACCCAGACTTCT
+
CCCDCFCCDCCCGGGGGGGGGGGHHHHGGHHGH555
@M02034:409:000000000-BFKT7:1:1104:11936:22072 1:N:0:30
AAAGTCGAGGTGCCTAAAGTGGCAACCCAGACTGATCCTAGGGTTGGTGGTGTAGAGCTTCCTGTAGCCGCATGGCGTTCGTACTTAAATATGGAACTAACCATTCCAATTTTCGCTGTCTCTTATACACATCTCCGAGCCCACGAGACT
+
A3ABBFBAAD>AGGGGGGGGFFFFHGHEFGHGHHFHHFFH5A2BF2AFGDFFFGHDEGHHHHHHHGFFHGGGGGHFGEEFEEFHEFFBGHDHGFBFGF3GGHHHHHHHFHHHHH/EGAEGHFHHHHHHGHFGFFHHGCGGGGGGGGGGGH
@M02034:409:000000000-BFKT7:1:1104:11953:22077 1:N:0:30
AAAGTCGAGGTGCCTAAAGTGGCAACCCAGACTGATCCTAGGGTTGGTGGTGTAGAGCTTCCTGTAGCCGCATGGCGTTCGTACTTAAATATGGAACTAACCATTCCAATTTTCGCTGTCTCTTATACACATCTCCGAGCCCACGAGACT
+
BBBBAFB>DAABGGGGCGGFGGGHHHHGGHHGHHHHHHHHHHGBEFGECEFGFFGBFGHHBGHGGFFFFFGFFGHHEGGGGFGHGGHHFGHGHHFBEHGHFGBFGGFFFHHHHHGEFGEGHHHHFGHGFCFGHGF2FCD?GGEGGGGGGD
@M02034:409:000000000-BFKT7:1:1104:27662:22087 1:N:0:30
AAAGTCGAGGTGCCTAAAGTGGCAACCCAGACTCATTGGGATGTTGGTGGTGTAGAGCTTCCTGTAGCCGCATGGCGTTCGTACTTAAATATGGAACTAACCATTCCAATTTTCGCTGTCTCTTATACACATCTCCGAGCCCACGAGACT
+
BCCCCFCCCCCCGGGGGGGGGGGHHHHGGHHGHHHHFHBH2G2GHHH2FAFFEFHFGGHHHHHHHGHHFGGGGGHAEEEGGEFHHHFGHGHHHH33EFHG3??GHDHFHHHHHHCGGDFHHHHHEHBFGHHEHGHFGFGGCFGEGCFAGF
@M02034:409:000000000-BFKT7:1:1104:8453:22094 1:N:0:30
AAAGTCGAGGTGCCTAAAGTGGCAACCCAGACTCAGCAGAGGGTTGGTGGTGTAGAGCTTCCTGTAGCCGCATGGCGTTCGTACTTAAATATGGAACTAACCATTCCAATTTTCGCTGTCTCTTATACACATCTCCGAGCCCACGAGACT
+
ABBABFBBBBABGGGGGGGGGGGGHHHGGHHGHHHHHHHHHGGEHGGGEGEGHHHFHGHHHHHGHHGGHGGCFGHHGEEGGGHHHHGFHHHGHH3FFHHHHHHGHHHHHHHHHHGGGGGHHHHHFHHHGHGHHHHHGFGGGGHGGFGFGG
@M02034:409:000000000-BFKT7:1:1104:23755:22096 1:N:0:30
AAAGTCGAGGTGCCTAAAGTGGCAACCCAGACTCTGAAGGGGGTTGGTGGTGTAGAGCTTCCTGTAGCCGCATGGCGTTCGTACTTAAATATGGAACTAACCATTCCAATTTTCGCTGTCTCTTATACACATCTCCGAGCCCACGAGACT
+
BABBBFBBBBAAGGGGGGGGGGGHFHHGGHHGHHHHFGHHGGGGFGGEGEGFHHFEEGHHHHHHHHHHHGGGGGHHGGGGGEGHHHHHHHHGGHEGFHHHHHHHHHGHHHHHHGFDGGGHHFHHGHGBGHGHHHFHFGGCFEGEGGGGDG
@M02034:409:000000000-BFKT7:1:1104:5640:22098 1:N:0:30
AAAGTCGAGGTGCCTAAAGTGGCAACCCAGACTA
+
AAAAAF>A>A>AGGG1GGGG1BFHGHHAFHHGHH
@M02034:409:000000000-BFKT7:1:1104:19796:22102 1:N:0:30
AAAGTCGAGGTGCCTAAAGTGGCAACCCAGACTGGGGGTCGGGTTGGTGGTGTAGAGCTTCCTGTAGCCGCATGGCGTTCGTACTTAAATATGGAACTAACCATTCCAATTTTCGCTGTCTCTTATACACATCTCCGAGCCCACGAGACT
+
CCCCCFCBCBAAGGGGGGGGGGGHHHHGGHHGHHHHGGGGGGGFFGGGGGEFGFHGHHHHHHHGHHHHHGGGGGHHGEGGGGHHHHGHHHFHHHGHHHHGHHGHHHHHHHHHHHGGGGGGHGHHHHGHHHGHHHHHGGGFGGGGGGGGGF
@M02034:409:000000000-BFKT7:1:1104:15164:22105 1:N:0:30
AAAGTCGAGGTGCCTAAAGTGGCAACCCATTATAATCAGGTTGGTGGTGTAGAGCTTCCTGTAGCCGCCTGGCGTT
+
ABCBAFBBCBCCGGGGGGGGGGGHHHHGGHG5DFDGHBGGDFGEGGGGGHFHEH5FFHHHDAAG5GEF0EFF1>1>
@M02034:409:000000000-BFKT7:1:1104:12294:22118 1:N:0:30
AAAGTCGAGATGCCTAAAGTGGCAACCCAGACTCAGGGTCATGTTGGTGGTGTAGAGCTTCCTGTAGCCGCATGGCGTTCGTACTTAAATATGG
+
A1AAAFAAD11DBFGAB1DFFGGHCAGEGCAGGHHBFHHFBD1GBFEACEAEG1FHHHHGGFBBFGFDEEG?EEH0EEGFA/GHEFFDBEEHFD
@M02034:409:000000000-BFKT7:1:1104:8976:22121 1:N:0:30
AAAGTCGAGGTGCCTAAAGTGGCAACCCAGACTCCTCCGCATGTTGG
+
CCCCCFCBCCCCGGGGGGGGGGGHHHHGGHHGHHHH2BA22AAADGG
@M02034:409:000000000-BFKT7:1:1104:18303:22123 1:N:0:30
AAAGTCGAGGTGCCTAAAGTGGCAACCCAGACTACGAAGCAGGTTGGTGGTGTAGAGCTTCCTGTAGCCGCATGGCGTTCGTACTTAAATATGGAACTAACCATTCCAATTTTCGCTGTCTCTTATACACATCTCCGAGCCCACGAGACT
+
BBBBBFBBBDABGGGGGGGGGFGFGGHEGHHGGHHGGHFAGFCFGHGEFFEGHHGFGGHHGEGHHHGGEEEEGGHGFFGGGFFGGHHGHHGGHGFGFHGHGFGFHHGHHHHHHGGEGGEGHHHHFGHHHHHHHHFGC<CDGGHFF?GGGH
@M02034:409:000000000-BFKT7:1:1104:27233:22126 1:N:0:30
AAAGTCGAGGTGCCTAAAGTGGCAACCCAGACTGTTTGTTTGGTTGGTGGTGTAGTGCTTCCTGTAGC
+
CBCCCFCCCCBCGGGGGGGGGGGHHHHGGHHGH33DDFGGHH2BGG2A1AE113D5A5555BFGA555
@M02034:409:000000000-BFKT7:1:1104:12279:22128 1:N:0:30
AAAGTCGAGGTGCCTAAAGTGGCAACCCAGACTCAGGGTCATGTTGGTGGTGTAGAGCTTCCTGTAGCCGCATGGCGTTCGTACTTAAATATGGAACTAACCATTCCAATTTTCGCTGTCTCTTATACACATCTCCGAGCCCACGAGACT
+
CCCCCFCCCDBCGGGGGGGGGGGHHHHGGHHGHHHHHHHHHHHHHHHFFGFFHHHHHHHHHHHHGHHGHFGGGGHHGFGGGGHHHHHHHHHHHHFFGHHFHHHHHFHHHHHHHGGGGGGHHHHHHHHHGHGHHHGHGCGFGGHGGGGGGG
@M02034:409:000000000-BFKT7:1:1104:26064:22132 1:N:0:30
AAAGTCGAGGTGCCTAAAGTGGCAACCCAGACTACGAAGAATGTTGGTGGTGTAGAGCTTCCTGTAGCCGCATGGCGTTCGTACTTAAATATGGAACTAACCATTCCAATTTTCGCTGTCTCTTATACACATCTCCG
+
??AAAFBAD@AAFGGFBGF6FGGHHHAFA2F23BFEGHEEBGHHHEEBAE1AGBGHH53FGEDFAGH5G?EEFFE1>1>??EFC?BGBFGHGEG333BGH?0FG3BFDHFFDGBEEEEEFGFFG3?FF322G2B32?
@M02034:409:000000000-BFKT7:1:1104:17559:22132 1:N:0:30
AAAGTCGAGGTGCCTAAAGTGGCAACCCAGACTCAGGCTGCGGTTGGTGGTGTAGAGCTTCCTGTAGCCGCATGGCGTTCGTACTTAAATATGGAACTAACCATTCCAATTTTCGCTGTCTCTTATACACATCTCCGAGCCCACGAGACT
+
CCCCCFCCCCCCGGGGGGGGGGGHHHHGGHHGHGHFHHHH2EEEEGCECEECFBGDDFEGAFFGFFBFEEEEFFFAEFFGGGFHGHHFFHHHFF33FFHFCB3BFDF4FFGHGGGGGG<FDGHGBFFBGFHBGFHFC?CFGGHGGCC.>F
@M02034:409:000000000-BFKT7:1:1104:25235:22137 1:N:0:30
AAAGTCGAGGTGCCTAAAGTGGCAACCCAGACTCATAGTATGGTTGGTGGTGTAGAGCTTCCTGTAGCCGCATGGCGTTCGTACTTAAATATGGAACTAACCATTCCAATTTTCGCTGTCTCTTATACACATCTCCGAGCCCACGAGACT
+
CCCCCFCBCCBCGGGGGGGGGGGHHHHGGHHGHHHHHHHHHHHHHGGGFGFGHHHGHHHHHHHHGHHHHGGGGGHHGGGGGGFHHHHGHHGHHHFGHGHGHHGHGHGHHHHHHHGGGGGGHGHHHHHEHHFHHHHHFCGCCFHGGGGGGG
@M02034:409:000000000-BFKT7:1:1104:25296:22138 1:N:0:30
AAAGTCGAGGTGCCTAAAGTGGCAACCCAGACTCAGCCTCAGGTTGGTGGTGTAGAGCTTCCTGTAGCCGCATGGCGTTCGTACTTAAATATGGAACTAACCATTCCAATTTTCGCTGTCTCTTATACACATCTCCGAGCCCACGAGACT
+
AABBBFBBBBBBGGGFFGGGGGGHHHHGGHHGHHHGHHCGHBFHGHGFGGGGHHHGHHHHHHHHGHHHHGGGGGHGGFGGGGEHHHHHHHHHHHBGHHHHHHHGFHHHHHHHHHEDA/?DHGHHHFHFGGHHHHFHD>DGGCHGCGGGFG
@M02034:409:000000000-BFKT7:1:1104:27718:22139 1:N:0:30
AAAGTCGAGGTGCCTAAAGTGGCAACCCAGACT
+
A?AA3BA>A>>>BABBFDBDBF2FGAFE2FGFH
@M02034:409:000000000-BFKT7:1:1104:27700:22141 1:N:0:30
AAAGTCGAGGTGCCTAAAGTGGCAACCCAGACTGGGACTCGGGTTGGTGGTGTAGAGCTTCCTGTAGCCGCATGGCGTTCGTACTTAAATATGGAACTAACCATTCCAATTTTCGCTGTCTCTTATACACATCTCCGAGCCCACGAGACT
+
CCCCBFCCCCBCGGGGGGGFGGGHHHHGGHHGHB2ECCGH2AEHGGGGGGEGHHHHHHHHHHHHHHHGHGGGGGHHGGGGGFHHHHHGHHGHHHDGFHHHHHHHHHHHGHHHHHGGGGGHHHHHHHHHHHGHHHHGG/BCGGHGGFGG?<
@M02034:409:000000000-BFKT7:1:1104:7742:22151 1:N:0:30
AAAGTCGAGGTGCCTAAAGTGGCAACCCAGACTCAGGGTCGTGTTGGTGGTGTAGAGCTTCCTGTAGCCGCATGGCGTTCGTACTTAAATATGGAACTAACCATTCCAATTTTCGCTGTCTCTTATACACATCTCCGAGCCCACGAGACT
+
BBBBBFAADB?AGGGFGGGGFGGHGGHGGHHGHHHGHHGHFGGHHHHGGGEFHHHEGHHHHHHGHHHHGGEGGFHHGEFFEFHGHHGHHHGGHHFHHHHFHHGHHHHHHHHHHFGGGGGFHFHHGHFHHHHHGGFFF/DCFGHGGGGGGF
@M02034:409:000000000-BFKT7:1:1104:23712:22155 1:N:0:30
AAAGTCGAGGTGCCTAAAGTGGCAACCCAGACTCATCCTTTGGTTGGTGGTGTAGAGCTTCCTGTAGCCGCATGGCGTTCGTACTTAAATATGGAACTAACCATTCCAATTTTCGCTGTCTCTTATACACATCTCCGAGCCCACGAGACT
+
BBBBBFBBBBBBGGGGGGGGGGGHHHHGGHHGHHGHHHHHHHHHHGGGGGGGHHHBGHHHHHHHHHHHHGGGGGHGGGGGGGFHHHFGHHGHHHGFCHGHGHHHHHGHHHHHHHGGGGGGHHHHHHHHHHHHHHGHGCGGGGHGGGGGGF
@M02034:409:000000000-BFKT7:1:1104:6668:22165 1:N:0:30
AAAGTCGAGGTGCCTAAAGTGGCAACCCAGACTACTACTCCTGTTGGTGGTGTAGAGCTTCCTGTAGCCGCATGGCGTTCGTACTTAAATATGGAACTAACCATTCCAAATTTTCGCTGTCTCTTATACACATCTCCGAGCCCACGAGAC
+
CCCCCFCCCCBCGGGGGGGGGGGHHHHGGHHGHHHHHCHHHHHHHHHEFGFGGFHFFGHHHFHHGGFDFEGGGGHGFEEGGGHHGHHHGHHHHGFBGHHHHHBGGGHFH3DGFHFEEGGEHHHHHGHHHFHHHHGHHGGGGGGHGGGGGA
@M02034:409:000000000-BFKT7:1:1104:22683:22166 1:N:0:30
AAAGTCGAGGTGCCTAAAGTGGCAACCCAGACTGCTAATCAGGTTGGTGGTGTAGAGCTTCCTGTAGCCGCATGGCGTTCGTACTTAAATATGGAACTAACCATTCCAATTTTCGCTGTCTCTTATACACATCTCCGAGCCCACGAGACT
+
BBBBBFBBDDAAGGGGGGGGFGGHHHHGGHHGHHHHHHHHHFFHGHGGGGEFFGHAGHHHHHHHHFHGHGGGGGHHGGGGGFGHHHGGHHHHGFEDGHGHHHFHFHGHHHHHHHGGGGGHGHHHHHFB3GFHFHHHG@DC?FHFGGGGDG
@M02034:409:000000000-BFKT7:1:1104:27879:22166 1:N:0:30
AAAGTCGAGGTGCCTAAAGTGGCAACCCAGACTGGGGGTCAGGTTGGTGGTGTAGAGCTTCCTGTAGCCGCATGGCGTTCGTACTTAAATATGGAACTAACCATTCCAATTTTCGCTGTCTCTTATACACATCTCCGAGCCCACGAGACT
+
BBBABFA?DBABFGGGGGGGGBFGHHGGGFGGHHHHGGGGHHGHF2EECEACGGHGGHHHHHHGHHFHHGGGEGHHGEEGGEFHHHFFFHHHHHBEGFGGHHHHHHHHHHHHHHGGGGAFHHHGHGHHHFFEGGGDD/@C@FHGGGCGGF
@M02034:409:000000000-BFKT7:1:1104:25445:22167 1:N:0:30
AAAGTCGAGGTGCCTAAAGTGGCAACCCAGACTCTGAATCAGGTTGGTGGTGTAGAGCTTCCTGTAGCCGCATGGCGTTCGTACTTAAATATGGAACTAACCATTCCAATTTTCGCTGTCTCTTATACACATCTCCGAGCCCACGAGACT
+
BBBBBFBBBBBBGGGF4GFGGFCGGGHFGDFFFHHGHHFGHFBAFFEEFFEFHFGBGDHHFFHGHHHHEGFEEGHFEEEFEGBEHHFFGGGHHH3FGHHEGA?GDHEFHGHHHGGD/EFHHGGGGHGF?G2FGFHF//CC<FCCD/CCEG
@M02034:409:000000000-BFKT7:1:1104:26765:22169 1:N:0:30
AAAGTCGAGGTGCCTAAAGTGGCAACCCAGACTGCGCATCCGGTTGGTGGTGTAGAGCTTCCTGTAGCCGCATGGCGTTCGTACTTAAATATGGAACTAACCATTCCAATTTTCGCTGTCTCTTATACACATCTCCGAGCCCACGAGACT
+
BBABBFBBBBAAGGGGGGGGFFGHHHFEEHHFHHHFEEGGHGGGF0EBFGEFGGHFGHHHHFHFHHHHHGGCEEHHGEEFE?BGHHFGGHFHHFFGFHHFHHHHHHHGBGHHGHEGGDCGHHHHFHDFGGHHHHFEE<CGGGAFFGGGGF
@M02034:409:000000000-BFKT7:1:1104:10167:22172 1:N:0:30
AAAGTCGAGGTGCCTAAAGTGGCAACCCAGACTAATCA
+
A1AAAFAADDAAGGGGGGGGB1FGHHGGGHHCG1B1BF
@M02034:409:000000000-BFKT7:1:1104:16553:22174 1:N:0:30
AAAGTCGAGGTGCCTAAAGTGGCAACCCAGACTACTACTAATGTTGGTGGTGTAGAGCTTCCTGTAGCCGCATGGCGTTCGTACTTAAATATGGAACTAACCATTCCAATTTTCGCTGTCTCTTATACACATCTCCGAGCCCACGAGACT
+
CBCCBFCCCCBCGGGGGGGGGGGHHHHGGHHGHHHHHHHHHHHHHHHEFFEGHHHHHHHHHHHGHHHHHGGGGGHHGGGGGGHHHHHHHHHHHHHHGHHHHHGHHHHHHHHHHHGGGGGHHHHHHHHHFHFHHHHFCBGCFGHGGGGGGH
@M02034:409:000000000-BFKT7:1:1104:25065:22175 1:N:0:30
AAAGTCGAGGTGCCTAAAGTGGCAACCCAGACTAAGCCGGCTGTTGGTGGTGTAGAGCTTCCTGTAGCCGCATGGCGTTCGTACTTAAATATGGAACTAACCATTCCAATTTTCGCTGTCTCTTATACACATCTCCGAGCCCACGAGACT
+
BBBBBFBBDBAABGFGGCGB5BFHHEFAEGDCFFGAECEEEFGHG3AAAFEFGFG55AFGFFHHGHHGH?E0EEHHG>EFF>BGHGDFFGB4DGFFGHHHHEHHFHH44FEGHBEEG?CGFHGH3FFFFB22@>>2?</BC/FGC/ADGF
@M02034:409:000000000-BFKT7:1:1104:27556:22191 1:N:0:30
AAAGTCGAGGTGCCTAAAGTGGCAACCCAGACTCCTCCGTCGGTTGGTGGTGTAGAGCTTCCTGTAGCCGCATGGCGTTCGTACTTAAATATGGAACTAACCATTCCAATTTTCGCTGTCTCTTATACACATCTCCGAGCCCACGAGACT
+
CCCCCFCCCCABGGGGFGGGGGGHHHHGGHHGHHHHHHGGHGGGGGGFFGGFHHHGHHHHHHHHHHHHHGGGGGHHGGGGGFHHHHHHHHFHHHGHHHHHHHHHHHGHGHHHHHGGGGGHHHHHHHHHHHFHHHFHEBD@DFHEGGGGGF
@M02034:409:000000000-BFKT7:1:1104:12607:22199 1:N:0:30
AAAGTCGAGGTGCCTAAAGTGGCAACCCAGACTCCTTCTCCGGTTGGTGGTGTAGAGCTTCCTGTAGCCGCATGGCGTTCGTACTTAAATATGGAACTAACCATTCCAATTTTCGCTGTCTCTTATACACATCTCCGAGCCCACGAGACT
+
CBCCBFCACBBCGGGGGGGGFGGHHHHGGHHGHHCHHHHHHGGGDEGECFGGHHHGHGHHHHHHGGGFFGGGGGHAEGGGGGHHHHHHFHHHHH3BFHHBFGFGHHHHHGHHHHGGGGGHHHHHGGHHGGHHHHFGA@FGGGGGGGFGGG
@M02034:409:000000000-BFKT7:1:1104:21868:22205 1:N:0:30
AAAGTCGAGGTGCCTAAAGTGGCAACCCAGACTGCGCCTCCTGTTGGTGGTGTAGAGCTTCCTGTAGCCGCATGGCGTTCGTACTTAAATATGGAACTAACCATTCCAATTTTCGCTGTCTCTTATACACATCTCCGAGCCCACGAGACT
+
CBCCCFDCCDAAGGGGGGGGGGGHHHHGGHHGHHHGGGGGHHHHHHHGFGEFGHHGGHHHHHHHHHHHHGGGGGHHGEGGFFHHHHHHHHHHGFFFFHGGHHHHHHHGHHHHHHGGGGGFHHHHHHGHGHFHHHGHGGGGGGHGGGGGGH
@M02034:409:000000000-BFKT7:1:1104:9856:22208 1:N:0:30
AAAGTCGAGGTGCCTAAAGTGGCAACCCAGACTTGGGAGGGGGTTGGTGGTGTAGAGCTTCCTGTAGCCGCATGGCGTTCGTACTTAAATATGGAACTAACCATTCCAATTTTCGCTGTCTCTTATACACATCTCCGAGCCCACGAGACT
+
BBABBFBBBBBBGGGGGGGGGGGFHHHGGHHGHHHHHHGGFGGEEFGGGGFFHGHGGHHHHGHFGHHHHGEGGGHHGEGGGGHHHHDGHHHHHHGFFHHGHHHHHHGHHHHHHGGCGGGHHHHHFHFFHGEHGGFHGFGGGGHGGCGGF<
@M02034:409:000000000-BFKT7:1:1104:21887:22208 1:N:0:30
AAAGTCGAGTTGCCTAAAGTGGCAACCCAGACTGCGCCTCCTGTTGGTGGTGTAGAGCTTGCTGTCGCCGCATGGAGTTCTTACTTAAATATGGAACTA
+
>3AA3BA3A@>BBFFBB4FGFGFHHC4ECGC2FGC?EEEE2BEFHEHEAEE1BAFBADA33ADA53A11EE0E113BFGB44BEF4FE3BFGHF3BBB@
@M02034:409:000000000-BFKT7:1:1104:11957:22212 1:N:0:30
AAAGTCGAGGTGCCTAAAGTGGCAACCCAGACTACGGGTCAGGTTGGTGGTGTAGAGCTTCCTGTAGCCGCATGGCGTTCGTACTTAAATATGGAACTAACCATTCCAATTTTCGCTGTCTCTTATACACATCTCCGAGCCCACGAGACT
+
CCCCCFCCCCCCGGGGGGGGGGGHHHHGGHHGHHHGGGGGFHHHHHGAAAFFE3F5ABBBAFFGB5BD@EF0EEA1EEEEEECGEGHHFHHDF?33FFHHBB3B?4F4EGFHF4EEGGCGBGFD3DF?F2F?CDG2?/BFGE/CDGGDDG
@M02034:409:000000000-BFKT7:1:1104:26669:22213 1:N:0:30
AAAGTCGAGGTGCCTAAAGTGGCAACCCAGACTAGTAATACTGTTGGTGGTGTAGAGCTTCCTGTAGCCGCATGGCGTTCGTACTTAAATATGGAACTAACCATTCCAATTTTCGCTGTCTCTTATACACATCTCCGAGCCCACGAGACT
+
CCCCCFCCCCBCGGGGGGGGGGGHHHHGGHHGHHHGHHGHHHHHHHHEGGGGHHHHHHHHHHHHHHHHHGGGGGHHGGGEGGHHHHGHHHHHHHEGGHGHHHHHHHGHHHHHHHGGGGGHHGHHHHHHHHGHHHHFGCCGGGHGGGGGGG
@M02034:409:000000000-BFKT7:1:1104:27448:22228 1:N:0:30
AAAGTCGAGGTGCCTAAAGTGGCAACCCAGACTGGTCATCATGTTGGTGTTGTAGTGCTTGCTGT
+
CBCCBFCCCCBCGGGGGGGFFGGHHHHGGHHGHHFA5A5D5BDG5FE222B225D535A53B555
@M02034:409:000000000-BFKT7:1:1104:13883:22239 1:N:0:30
AAAGTCGAGGTGCCTAAAGTGGCAACCCAGACTCCGCCTGGGGTTGGTGGTGTAGAGCTTCCTGTAGCCGCATGGCGTTCGTACTTAAATATGGAACTAACCATTCCAATTTTCGCTGTCTCTTATACACATCTCCGAGCCCACGAGACT
+
BABBAFBBBBBBGGGGFGGFGGGHHHHGGHHGHHGGGGGHHGGEGGGFFGEGHHHFFGFGFHGHHHFHGGGGGGHHGGGGGFGHHHHHHHHHHFHHFHFHFFFGHHFGHHHHHHGGGGFGHFGHFHHFFHGHFGFHC</@C/FFDCGGGF
@M02034:409:000000000-BFKT7:1:1104:18532:22241 1:N:0:30
AAAGTCGAGGTGCCTAAAGTGGCAACCCAGACTTGTGGGAATGTTGGTGGTGTAGAGCTTCCTGTAGCCGCATGGCGTTCGTACTTAAATATGGAACTAACCATTCCAATTTTCGCTGTCTCTTATACACATCTCCGAGCCCACGAGACT
+
AABBAFBAD2ABGGGFGGGFDGFHHHHGGHHGHFFHFGGG3BFDFGHAFFEGGHGGGHHHHHHHFFGHFGGGGGHHEGGGGGHHHHHHHHHHHHHFFHGGGHGFHHGHHHHHHHGGGGGGHGHH4GFHGHGHHHGGD??BCGHGGGGCDF
@M02034:409:000000000-BFKT7:1:1104:15468:22248 1:N:0:30
AAAGTCGAGGTGCCTAAAGTGGCAACCCAGACTACGAATCAGGTTGGTGGTGTAGAGCTTCCTGTAGCCGCATGGCGTTCGTACTTAAATATGGAACTAACCATTCCAATTTTCGCTGTCTCTTATACACATCTCCGAGCCCACGAGACT
+
CCCCCFCCCCBBGGGGGGGGGGGHHHHGGHHGHHHGGHHGHHHHGHGEFGEFHHHHHHHHHHHHHHHHHGGEFGHHGGGGGGHHHHGGHHHHHHFHHHHFHHHHHHGHHHHHHGGGGGGHGHHHGHHHGHFHFGGGGFCGCGGGGGGGGH
@M02034:409:000000000-BFKT7:1:1104:18262:22257 1:N:0:30
AAAGTCGAGGTGCCTAAAGTGGCAACCCAGACTGGGATGGGTGTTGGTGGTGTAGAGCTTCCTGTAGCCGCATGGCGTTCGTACTTAAATATGGAACTAACCATTCCAATTTTCGCTGTCTCTTATACACATCTCCGAGCCCACGAGACT
+
BABCAFCBCBCCGGGGGGGGFGGHHHHGGHHGHHGHHGFFHCFFGHH1AEEFFFHGFGHHFHHHGHHFHFGGGGHGGGGGGEFGHHHHHHHHHHFFFHGGFHFGHFFFHHHHHHGFGGGHHHHHHHHHGHFGHHGBC@D@CFHGGGGGGH
@M02034:409:000000000-BFKT7:1:1104:19484:22261 1:N:0:30
AAAGTCGAGGTGCCTAAAGTGGCAACCCAGACTTCGAATTCTGTTGGTGGTGTAGAGCTTCCTGTAGCCGCATGGCGTTCGTACTTAAATATGGAACTAACCATTCCAATTTTCGCTGTCTCTTATACACATCTCCGAGCCCACGAGACT
+
BBBBBFBABBAAGGGGGCGF5GFHHHGGGHHGHHHGHGHHHGGFDHHEFEEGHHHFFFHGHHHHHHHHGGGGGGFHGGGGGEHGHHHHHHHHHGHGFHFEFHHFGGFGFHHHHHGGGGGGHGFFDGFFDGFHHHFBE@C@CFHFGCCGGH
@M02034:409:000000000-BFKT7:1:1104:19096:22263 1:N:0:30
AAAGTCGAGGTGCCTAAAGTGGCAACCCAGACTGAGAGGATGGTTGGTGGTGTAGAGCTTCCTGTAGCCGCATGGCGTTCGTACTTAAATATGGAACTAACCATTCCAATTTTCGCTGTCTCTTATACACATCTCCGAGCCCACGAGACT
+
BABBBFBBBBABCGGGGGGGGGGFHFHGGHHGHHHHGHGCGHGHHDGGGGAFFGHGHHHGHHHHHHGHHGECGGHGGGGGGGHHHHFFDGDHFE3GGHHHHHGHHHHGEFHHGHCGG?FGHGHHHGGHGF2FFGGHGCDCGEGGGGGGGG
@M02034:409:000000000-BFKT7:1:1104:20343:22265 1:N:0:30
AAAGTCGAGGTGCCTAAAGTGGCAACCCAGACTGGGGGGAGGGTTGGTGGTGTAGAGCTTCCTGTAGCCGCATGGCGTTCGTACTTAAATATGGAACTAACCATTCCAATTTTCGCTGTCTCTTATACACATCTCCGAGCCCACGAGACT
+
CCBCBFABBBBBGGGGGGGGGGGHHHHGGHHGHHHHGGGGGGGDHGGDFGGGCGHFGDHHFHHHHGHHHGGGGGHEGFGFGGHHHHHEHHHHGH0:GHHHHAFGHHHGHHHHHFGGGFDGGGFGFFGFGGGGFGGGE9BAGGFFFFFFFF
@M02034:409:000000000-BFKT7:1:1104:15469:22268 1:N:0:30
AAAGTCGAGGTGCCTAAAGTGGCAACCCAGACTACGAATCAGGTTGGTGGTGTAGAGCTTCCTGTAGCCGCATGGCGTTCGTACTTAAATATGGAACTAACCATTCCAATTTTCGCTGTCTCTTATACACATCTC
+
A?AB>FBABDBAGFGGG4GGAGFHGFGGGHHGHHHGGHHCFBGA3GEAAEEAAFFGFGFBBFBFEFFFGEEEEGAFEGGGG1GHFGFHHHHHHFFFFH33B?3FGFFD4G3FD4<EFFEFHFGHGHFHGFFHEGF
@M02034:409:000000000-BFKT7:1:1104:15642:22271 1:N:0:30
AAAGTCGAGGTGCCTAAAGTGGCAACCCAGACTGTTGCTTGTGTTGGTGGTGTAGAGCTTCCTGTAGCCGCATGGCGTTCGT
+
BBA3AFABBBABGGGGGGGGGGGHHHHGGHEFHHHGH5ADFEGHFG2AA2EEE3F5D5AF5FD5A5BA3BE0EEF1EBEE1>
@M02034:409:000000000-BFKT7:1:1104:20436:22273 1:N:0:30
AAAGTCGAGGTGCCTAAAGTGGCAACCCAGACTACGCCTACTGTTGGTGCTGTAGAGCTTCCTGTAGCCGCATGGCGTTCGTACTTAAATATGGAACTAACCATTCCAATTTTCGCTGTCTCTTATACACATCTCCGAGCCCACGAGACT
+
BBBBAFBBCCBCGGGGGGGFGFGHGHHGGHHGHHGGGGHGHHHFHHHEFGHHFFHFHGHHHHHFFGHHHGGGGGHFFEGGFFHHHHHGHHHHHHGFCFFHGHHHHHFHHHHHHHGGGGGHGFHGHHGHFHEGGHHHC@FC@FHGGFGGGG
@M02034:409:000000000-BFKT7:1:1104:19469:22275 1:N:0:30
AAAGTCGAGGTGCCTAAAGTGGCAACCCAGACTTCGAATTCTGTTGGTGGTGTAGAGCTTCCTGTAGCCGCATGGCGTTCGTACTTAAATATGGAACTAACCATTCCAATTTTCGCTGTCTCTTATACACATCTCCGAGCCCACGAGACT
+
BBBAAFAABBBBGGGGGGGGGGGHHHHGGGHGHHHGHHHGHHHGGHHEFFEGHHHFGGHHGHHHDGHHHGGGGGHHGGGGGGHHHHHHHHHHHHGGHHGHHFGHHHHHHHHHHGGGGGGHHGHGHHHFHEFHFHGFEDGCGGHGG?GD?D
@M02034:409:000000000-BFKT7:1:1104:5608:22277 1:N:0:30
AAAGTCGAGGTGCCTAAAGTGGCAACCCAGACTGTTCGGGAGGTTGGTGGTGTAGAGCTTCCTGTAGCCGCATGGCGTTCGTACTTAAATATGGAACTAACCATTCCAATTTTCGCTGTCTCTTATACACATCTCCGAGCCCACGAGACT
+
AA11AB1>1>>>1FGGGGGF1BF0FCGCFEGFFHHGHGCGGG?EG0/AFEABGHHBFGHHFFGHHHHHHG/EFEHHGGG>EE0GFB21FG2FGFFFGH1BG0FHFGFHHHHHHH?EGGCFHHGHHGFBBFFCCGFFECGCCFFGG@CFGH
@M02034:409:000000000-BFKT7:1:1104:19086:22280 1:N:0:30
AAAGTCGAGGTGCCTAAAGTGGCAACCCAGACTGAGAGGATGGTTGGTGGTGTAGAGCTTCCTGTAGCCGCATGGCGTTCGTACTTAAATATGGAACTAACCATTCCAATTTTCGCTGTCTCTTATACACATCTCCGAGCCCACGAGAC
+
B?BBCFBBBDAAGGGGGGGGGGGHHHHGGHGGHHFHGHGHHHGBFFGGGGGFEHHFFHGGHHHGHHHHHGGGGGHHGEGGGGHHHHGHHHHHHHHEHFGFHHHHFHFHHHHHHHGFGGFGHGHHHHGHHGFHHHHHGGGGGGHGGGGGG
@M02034:409:000000000-BFKT7:1:1104:24273:22294 1:N:0:30
AAAGTCGAGGTGCCTAAAGTGGCAACCCAGACTCGGCAGGATGTTGGTGGTGTAGAGCTTCCTGTAGCCGCATGGCGTTCGTACTTAAATATGGAACTAACCATTCCAATTTTCGCTGTCTCTTATACACATCTCCGCGCCCACGA
+
A1AAAFAA1A1>BFGGFFGGFGGGFEFEFCHFFFFCCGE?/F1GG2/AFAEFHFGFF1FFFEHHHHFBBEE?ECHFEEEFGE0>EB@@GB@DEH1BFFB1BF1FFHHF2BGFG2EFFFCFFFHHFF2F2B<GBGHEC</BCC/F/A
@M02034:409:000000000-BFKT7:1:1104:3904:22303 1:N:0:30
AAAGTCGAGGTGCCTAAAGTGGCAACCCAGACTACGAAGAATGTTGGTGGTGTAGAGCTTCCTGTAGCCGCATGGCGTTCGTACTTAAATATGGAACTAACCATTCCAATTTTCGCTGTCTCTTATACACATCTCCGAGCCCACGAGACT
+
A1AAAFAADDAAGGG1AGGGGGGHHHHEGHHGHHHGGCFEHHGHHGEFGGGFHHHGHGHHHHHFHHHHHGEEGGHHGGGGGGGHHGFEFHGHHHGHHHHGHHGHHHGHGHHHHGEGGGGHHGHHHHFHFHEHHGBGCCC/BGHGGGGCGH
@M02034:409:000000000-BFKT7:1:1104:22898:22311 1:N:0:30
AAAGTCGAGGTGCCTAAAGTGGCAACCCAGACTGAGAAGCAGGTTGGTGGTGTAGAGCTTCCTGTAGCCGCATGGCGTTCGTACTTAAATATGGAACTAACCATTCCAATTTTCGCTGTCTCTTATACACATCTCCGAGCCCACGAGACT
+
BBBBBFBBBBAAGGGGGGGGGFGHGHFEGGAFHHHHHHHHHHGHGGEEEGAFHHHEGHFHHHHHHHHHHGGGEGHHGEGFFGGHHHFGFHGHGG3GHHHHHHHHHHGHHHHHHHGGGGGHHHHHFHHHGHHHHHHHGBDCCFHGCGGDGH
@M02034:409:000000000-BFKT7:1:1104:5654:22311 1:N:0:30
AAAGTCGAGGTGCCTAAAGTGGCAACCCAGACTACGAATAAGGTTGGTGGTGTAGAGCTTCCTGTAGCCGCATGGCGTTCGTACTTAAATATGGAACTAACCATTCCAATTTTCGCTGTCTCTTATACACATCTCCGAGCCCACGAGACT
+
AAAAAFAA1>AAGGG1BFGGFGFHHHHGFHHGHHHGGHHGHHGHF0CGFFGGHFHFGHHHHHHHHFHGHGGGGGHHGGGGGGHHGGGHGHGHHF1DFHFGHHHHHHHHHHHHHHGGGCEFHHHGHHHHFFGHHHGHCCCCCGHGGGCGGG
@M02034:409:000000000-BFKT7:1:1104:23187:22313 1:N:0:30
AAAGTCGAGGTGCCTAAAGTGGCAACCCAGACTTGTGGGCGTGTTGGTGGTGTAGAGCTTCCTGTAGCCGCATGGCG
+
BBBBBFABBBABFGGGGGGFGFFHHHHGG2FFHF3ABEEFAE2EA11AF1A11BF5AFEF5FFFFBA5@1EEEEF1>
@M02034:409:000000000-BFKT7:1:1104:21783:22315 1:N:0:30
AAAGTCGAGGTGCCTAAAGTGGCAACCCAGACTTTTAGTCATGTTGGTGGTGTAGAGCTTCCTGTAGCCGCATGGCGTTCGTACTTAAATATGGAACTAACCATTCCAATTTTCGCTGTCTCTTATACACATCTCCGAGCCCACGAGACT
+
BBBBBFBBBBBBGGGGGGGGGFGHHHHGGHHGHHHHHHHHHHFHHHHFGGFGHHHGHHHHHHHHHHHHHGGGGGHHGFGGGGHHHHHHHHHHHHGHHHHGHHHHHHHHHHHHHHGGGGGHHHHGHHHHGHHHHHGHGCGFGGHGGGGGGH
@M02034:409:000000000-BFKT7:1:1104:25440:22317 1:N:0:30
AAAGTCGAGGTGCCTAAAGTGGCAACCCAGACTAATGAGAAGGTTGGTGGTGTAGAGCTTCCTGTAGCCGCATGGCGTTCGTACTTAAATATGGAACTAACCATTCCAATTTTCGCTGTCTCTTATACACATCTCCGAGCCCACGAGACT
+
BBBBBFBBADAAGGGGGGGGGFGFHHHCFHHGHHHHHHHHHHHFGHEEAEEBGHHGFHHHHFGFGHHHHGGGGGHHGEGGEEEHHHHFHGFGF33FCFBGHGHHFHHHHHHHHHEGGGEFHFHHGHHHHHGHFHHHDCGGGGHGCGGGGG
@M02034:409:000000000-BFKT7:1:1104:24910:22318 1:N:0:30
AAAGTCGAGGTGCCTAAAGTGGCAACCCAGACTGAGAAGGAGGTTGGTGGTGTAGAGCTTCCTGTAGCCGCATGGCGTTCGTACTTAAATATGGAACTAACCATTCCAATTTTCGCTGTCTCTTATACACATCTCCGAGCCCACGAGACT
+
CCCCCFCCCBCCGGGFGGGGGGGHHHHGGHHGHHHH55FH2FAAFHGEFGGGHHHFGGHHGHHGDFHFFGG?EEGGGAEGGGHEHGB3GHHHH333FGHFFHFFEGHHBFDHHHEGGFGHHHHHHHBGHFFHGHGED<BBBG/FCC?/EB
@M02034:409:000000000-BFKT7:1:1104:27282:22319 1:N:0:30
AAAGTCGAGGTGCCTAAAGTGGCAACCCAGACTAGGGGTCAGGTTGGTGGTGTAGAGCTTCCTGTAGCCGCATGGCGTTCGTACTTAAATATGGAACTAACCATTCCAATTTTCGCTGTCTCTTATACACATCTCCGAGCCCACGAGACT
+
BABAAFAADDBBGGGGGBFEEFFHHHHFFGEFHHFFEFGGHHGHFGG1FDEFHGHHHHHGEFHGFFFHHEEEGGHHGGGFGGBGHG@FFGFHFHDFGHFHGCFHHHFHBGHHFGGGGGGGHGHHGHFHGHBGFHDFA/<<CCGFGG?GDG
@M02034:409:000000000-BFKT7:1:1104:18846:22320 1:N:0:30
AAAGTCGAGGTGCCTAAAGTGGCAACCCAGACTCAGAATCAGGTTGGTGGTGTAGAGCTTCCTGTAGCCGCATGGCGTTCGTACTTAAATATGGAACTAACCATTCCAATTTTCGCTGTCTCTTATACACATCTCCGAGCCCACGAGACT
+
BBBBBFBBBBAAGGGGGGGFGGGHHHHGGHHGHHGHHHHHHHHHHHGGGGEFFHHDHHHHHHHHHGHHHGGGGGHHGFGGGGHHHHFGHHHHHHGHHHHHGHGHHHHHHHHHHHGGGGGGHGHHHHHHHHHHHHHHGFGGGGHGGFGCGG
@M02034:409:000000000-BFKT7:1:1104:23198:22328 1:N:0:30
AAAGTCGAGGTGCCTAAAGTGGCAACCCAGACTTGTGGGCGTGTTGGTGGTGTAGAGCTTCCTGTAGCCGCATGGCGTTCGTACTTAAATATGGAACTAACCATTCCAATTTTCGCTGTCTCTTATACACATCTCCGAGCCCACGAGACT
+
A?ABAFBAB>>AFEGGGBGFEGFFHHHGGHHGHBFGH?EFAEEEHGHEEFEGHFHHDGEGGFHHFBFBGEG>FDFHGGGGGGHHGGFG3FGHHHBFFHEGGHHEHHEHHHHHHFGEEFGFGFHHFGFFFHBHGHFDE/</CFGEC//CAF
@M02034:409:000000000-BFKT7:1:1104:25797:22328 1:N:0:30
AAAGTCGAGGTGCCTAAAGTGGCAACCCAGACTTCGGTGGAGGTTGGTGGTGTAGAGCTTCCTGTAGCCGCATGGCGTTCGTACTTAAATATGGAACTAACCATTCCAATTTTCGCTGTCTCTTATACACATCTCCGAGCCCACGAGACT
+
AA>>A3>A1DAAFFGGGGGGC100FFFAFC0A1FGAEGA/GC/EFAEA/AAFHGFAA1GGGFHDGHHHEGCGCFHFGEFEEE>GCGFFGH22FBEDCHFCHFFHHHHHHHHHHFCGGEEFHHHHGHGFGHGHHHHFE/CCGEGGCCGCAB
@M02034:409:000000000-BFKT7:1:1104:25243:22334 1:N:0:30
AAAGTCGAGGTGCCTAAAGTGGCAACCCAGACTATGCCTTCGGTTGGTGGTGTAGAGCTTCCTGTAGCCGCATGGCGTTCGTACTTAAATATGGAACTAACCATTCCAATTTTCGCTGTCTCTTATACACATCTCCGAGCCCACGAGACT
+
CCCDBFCDDCBCGGGGGGGGGGGHHHHGGHHGHHHHHHHHHHGGGGGGGGGFHHHGHGHHHHHHHHHGHGGGGGHGFGGGGFHHHHHHHHHHHHHGFHHGHHGHHHHHGGHHHGGGGGGGHHHHHHHGGHGHHHHHGGGFGGHGGGGGGE
@M02034:409:000000000-BFKT7:1:1104:24916:22338 1:N:0:30
AAAGTCGAGGTGCCTAAAGTGGCAACCCAGACTGAGAAGGAGGTTGGTGGTGTAGAGCTTCCTGTAGCCGCATGGCGTTCGTACTTAAATATGGAACTAACCATTCCAATTTTCGCTGTCTCTTATACACATCTCCGAGCCCACGAGACT
+
ACBBBFCBBCAAGGGGGGGGGGGHFHAEFHHGHHHGHHFHHHGGHHGAFGEFHGGFGDHGHGHHHHHHHGGCGEHFEEFFEBFGHHGFHFGGHHFHGHHHEFHHHHHHEGFHHFGGGGFHHHHHDGHFHFFHHHGB?<B>DFGEC/AADF
@M02034:409:000000000-BFKT7:1:1104:6383:22340 1:N:0:30
AAAGTCGAGGTGCCTAAAGTGGCAACCCAGACTTGTCAGAATGTTGGTGGTGTAGAGCTTCCTGTAGCCGCATGGCGTTCGTACTTAAATATGGAACTAACCATTCCAATTTTCGCTGTCTCTTATACACATCTCCGAGCCCACGAGACT
+
BBBBBFBBBBBAGGGGGGGGGGGHHHHGFH2FHBHHAEGEGBGHHEHEF2BBFGHFFDHGBBGFGGFFFGGGGEA1EE@FFEGHA@FFB4@DFB3FFHFF3E3FH?GFGHHHHHGGGFGHBHGHFGGGGHHHGGGBF/CCGGHGGGGGFG
@M02034:409:000000000-BFKT7:1:1104:9297:22351 1:N:0:30
AAAGTCGAGGTGCCTAAAGTGGCAACCCAGACTCGGACGAATGTTGGTGGTGTAGAGCTTCCTGTAGCCGCATGGCGTTCGTACTTAAATATGGAACTAACCATTCCAATTTTCGCTGTCTCTTATACACATCTCCGAGCCCACGAGACT
+
CCCCCFCCCCABGGGGGGGGGGGHHGHGGHHGHHGGGGGGGHHHHHHEFEEFHHHHGHGHFHHHHHHHHGGGGEHHGEGGGGHHHHGHHHHHGHFGFHFHHGFHHHHHHHHHHHGGGGGHHGHHHHFHHHFHHHGFGCGACGEGGGGGDG
@M02034:409:000000000-BFKT7:1:1104:22219:22357 1:N:0:30
AAAGTCGAGGTGCCTAAAGTGGCAACCCAGACTAATGCGCGTGTTGGTGGTGTAGAGCTTCCTGTAGCCGCATGGCGTTCGTACTTAAATATGGAACTAACCATTCCAATTTTCGCTGTCTCTTATACACATCTCCGAGCCCACGAGACT
+
BBBBBFBBBBBBGGGGGGGGGGGHHHHGGHHGHHHHHHGGGGGGHHHGGGEFHHHFHGHHDHHHHHHHHGGGGGHHGEGGGFFHHHHHHHHHHHFFHHHGHHHHHHEFHHHHHHGGGGGGHHHHHHHHHHHHHHHHE<D@CFHGGCGGGH
@M02034:409:000000000-BFKT7:1:1104:17239:22367 1:N:0:30
AAAGTCGAGGTGCCTAAAGTGGCAACCCAGACTGAGACGAAGGTTGGTGGTGTAGAGCTTCCTGTAGCCGCATGGCGTTCGTACTTAAATATGGAACTAACCATTCCAATTTTCGCTGTCTCTTATACACATCTCCGAGCCCACGAGACT
+
CCCCCFCCCCCBGGGGGGGGGGGHHHHGGHHGHHGHHHGGGGGHHHGGGGGGHGHHHHHHHHHHHHHHHGGGGGHHGGGGGGHHHHFHHHHHHHGHHHHHHHHHHHHHHHHHHHGGGGGHHHHHHHHHGHGHHHHFEBFCGGHGGGGGGH
@M02034:409:000000000-BFKT7:1:1104:12547:22376 1:N:0:30
AAAGTCGAGGTGCCTAAAGTGGCAACCCAGACTCAGCCTCCTGTTGGTGGTGTAGAGCTTCCTGTAGCCGCATGGCGTTCGTACTTAAATATGGAACTCACCATTCCAATTTTCGCTGTCTCTTATACACATCTCCGAGCCCACGAGACT
+
>3AAAFAAAD>AGGGGFGGG5FFFGHHFACAFHHGHHHHHHHFHH3BEF?ABGFG5EGGHHGHHHGEHHGAEGGHHG?EFGFHEEGF3FGFGGF33F33BCGFFHHHHHHHHHGEEE/?EGGHHFHFGHHB1CGBDG//<@AGE@/</AG
@M02034:409:000000000-BFKT7:1:1104:15453:22377 1:N:0:30
AAAGTCGAGGTGCCTAAAGTGGCAACCCAGACTTCGCCGCATGTTGGTGGTGTAGAGCTTCCTGTAGCCGCATGGCGTTCGTACTTAAATATGGAACTAACCATTCCAATTTTCGCTGTCTCTTATACACATCTCCGAGCCCACGAGACT
+
AABBBFBBBBABGGG5GGGGGGGGHFHGGHGGHHHGGGGFEGGHGHHGFGBFGHHBG5FHFCDHHHHGHGG?EGHEEEEFFEGAFFFEHDEGGHF3BGFBFGFFG?FDGHHHHFCFGGDFDGFHEFF3BCHHHGF@A/<@//FFGG@CAF
@M02034:409:000000000-BFKT7:1:1104:14718:22380 1:N:0:30
AAAGTCGAGGTGCCTAAAGTGGCAACCCAGACTCGTGATGCGGTTGGTGGTGTAGAGCTTCCTGTAGCCGCATGGCGTTCGTACTTAAATATGGAACTAACCATTCCAATTTTCGCTGTCTCTTATACACATCTCCGAGCCCACGAGACT
+
CCCCCFCCDDABGGGGGGGGGGGHHHHGGHHGHHGHHHHHHGGGGGGFGGEGHHHGHHHHHHHHHHHHHGGGGGHHGGGGGGHHHHHHHHHHHHGFHHGHHHHHGHGGHHHHHHGGGGFHHHHHFHGHGHGHHHHHGCGGGGHGGGGGGH
@M02034:409:000000000-BFKT7:1:1104:12019:22389 1:N:0:30
AAAGTCGAGGTGCCTAAAGTGGCAACCCAGACTTATGGTCATGTTGGTGGTGTAGAGCTTGCTGTAGCCGCATAGCGTTCGTACTTAAATATGGAACTAACCTTTCCAATTTTCGCTGTCTCTTATACACATCTCCGAGCCCA
+
AABBAFBBBBABGGGGGGGGGGGHHHHGGHHAGA5FGHH55FGHF52BA2EC1AFA55BA3BAAF5D53BE0EEB3>B>1?>2?1@F3BFH4BF33B@GG313B3@F4?GFGFF/EF<<F4BFFD4FDD33BCGHEF/CGGAE
@M02034:409:000000000-BFKT7:1:1104:12559:22389 1:N:0:30
AAAGTCGAGGTGCCTAAAGTGGCAACCCAGACTCAGCCTCCTGTTGGTGGTGTAGAGCTTCCTGTAGCCGCATGGCGTTCGTACTTAAATATGGAACTAACCATTCCAATTTTCGCTGTCTCTTATACACATCTCCGAGCCCACGAGACT
+
ABCCAFBBCBABGGGGGGGGGGGHHHHGGHHGHHHHHHHHHHHGHHHFFFEFGGHHHHHHHHHHHHHGHEEGGGHHFEGGGGHHHHHHHHHHHHFFFHHFHHFGHHHHHHHHHHGGGGGHHHHHHHGHGHEHFGFGGCGFGGHGGCGGGH
@M02034:409:000000000-BFKT7:1:1104:13811:22391 1:N:0:30
AAAGTCGAGGTGCCTAAAGTGGCAACCCAGACTACGCAGCCTGTTGGTGGTGTAGAGCTTCCTGTAGCCGCATGGCGTTCGTACTTAAATATGGAACTAACCATTCCAATTTTCGCTGTCTCTTATACACATCTCCGAGCCCACGAGACT
+
CCCCCFCCBCBCGGGGGGGGGGGHHHHGGHHGHHHGGGGGHHHHHHHGGGEGHHHHHGHHHHHHHHHHHGGGGGHHGGGGGGGHHHHHHHHHHGHHHHHHHHHHHHHHHHHHHHGGGGGHHGHHHHHHGGGHHHFHGGGCGGHGGGGGGH
@M02034:409:000000000-BFKT7:1:1104:25602:22393 1:N:0:30
AAAGTCGAGGTGCCTAAAGTGGCAACCCAGACTCCGCAGAAGGTTGGTGGTGTAGAGCTTCCTGTAGCCGCATGGCGTTCGTACTTAAATATGGAACTAACCATTCCAATTTTCGCTGTCTCTTATACACATCTCCGAGCCCACGAGACT
+
BBBBBFB@BBBBGGGGGGGFGGGHHHHGGHGGHHHGGGEGHHGGGHGGGGFGHFHEGGHHGFHFGHHHHGGEGGHAEFEFGGHHHHHHHHHHHHDDHGFFCHEGHHHHHHHHHHGGGGD2GFHFGHHHHHGHHFHGE<DDGGEGGCCEFH
@M02034:409:000000000-BFKT7:1:1104:9995:22413 1:N:0:30
AAAGTCGAGGTGCCTAAAGTGGCAACCCAGACTTCGCGTCAGGTTGGTGGTGTAGAGCTTCCTGTAGCCGCATGGCGTTCGTACTTAAATATGGAACTAACCATTCCAATTTTCGCTGTCTCTTATACACATCTCCGAGCCCACGAGACT
+
A3AAAFAADD>AGGGGGGGGGEF4GGFFGHHGHHHFGGGGGGFHGCEFFGEFHHHEGHHHHHHHFHHHHGEGGGHHGEGGGGHGFG@DGHEHHHEGHHGHHHHHHHGHGGHHHHGGGGGHHHHHGHHHHHGHHHHGGGGGGGHGGGFGGG
@M02034:409:000000000-BFKT7:1:1104:10012:22415 1:N:0:30
AAAGTCGAGGTGCCTAAAGTGGCAACCCAGACTTCGCGTCAGGTTGGTGGTGTAGAGCTTCCTGTCGCCGCATGGCGTTCGTACTTAAATATGGAACTAACCATTCCAATTTTCGCTGTCTCTTATACACATCTCCGAGCCCACGAGAC
+
ABBBBFB?D2AAGGGAFFGGGGGHGHFEGHHGHHFDGGGEAEFHFHG11BE1BEFBGDGHDGGF53BCE0E/FE1CEEGG?EFGFH4GEGHHHH33GHHHBF3B3FFFGGHHHHGGGDDFHFGH@GGGB2GHHHFFA/>@CEECCDGDD
@M02034:409:000000000-BFKT7:1:1104:24373:22416 1:N:0:30
AAAGTCGAGGTGCCTAAAGTGGCAACCCAGACTCAGAAGAATGTTGGTGGTGTAGAGCTTCCTGTAGCCGCATGGCGTTCGTACTTAAATATGGAACTAACCATTCCAATTTTCGCTGTCTCTTATACACATCTCCGAGCCCACGAGACT
+
ABBBBFBBDBAAGGGGGGGFGGGHHGHGGHHGHHHHHHHHHHHHHFHGGGEFHHHGHHHHHHHHHHHHHGGGGGHHGEGFGGFGHGFGHHGHHEEGHHFBGHGHHHGHHHHHHHEGGGGHHFHHHHF4FGFHHHHHFBC@DGHGGGGGGF
@M02034:409:000000000-BFKT7:1:1104:17312:22418 1:N:0:30
AAAGTCGAGGTGCCTAAAGTGGCAACCCAGACTGGTCCTCAGGTTGGTGGTGTAGAGCTTCCTGTAGCCGCATGGCGTTCGTACTTAAATATGGAACTAACCATTCCAATTTTCGCTGTCTCTTATACACATCTCCGAGCCCACGAGACT
+
CCCCCFCCCCCCGGGGGGGGGGGHHHHGGHHGHHHHHHHHHHHHHHGFEFEFGHHGGFHHFHHHHHHHHGGGGGHHGGGGGGHHHHHGHHHHHHGFFHHGHHGHHHFHHHHHHGGGGGGHHGHHHHGHGHGHGHGGCBFFDGHGGGGGGH
@M02034:409:000000000-BFKT7:1:1104:18928:22418 1:N:0:30
AAAGTCGAGGTGCCTAAAGTGGCAACCCAGACTGTTCATTCGGTTGGTGGTGTAGAGCTTCCTGTAGCCGCATGGCGTTCGTACTTAAATATGGAACTAACCATTCCAATTTTCGCTGTCTCTTATACACATCTCCGAGCCCACGAGACT
+
BBCCCFCCCCBBGGGGGGGFGGGHHHHGGHHGHHHGHHHHHHHGGGGGGGGFGHHFHHHHHHHHHHHHHGGGGGHHGGGGGGHHHHHGGHHHHHGHGHGEHHGHHHGHHHHHHHGGGGGHHGHHFHEHFHDC?GFBF@CCDGHGGGGGGF
@M02034:409:000000000-BFKT7:1:1104:8793:22431 1:N:0:30
AAAGTCGAGGTGCCTAAAGTGGCAACCCAGACTGATACTCGTGTTGGTGGTGTAGAGCTTCCTGTAGCCGCATGGCGTTCGTACTTAAATATGGAACTAACCATTCCAATTTTCGCTGTCTCTTATACACATCTCCGAGCCCACGAGACT
+
>ABA>BA>A>>AGGGCA4FDADFEGFFFGGHDHGFFGHFHEBGABAF2AEBAFGHFFDGCGGHHG5DFEFGGG>?GEEGF1?2GGHHH@GHHHH3FFGF@?F3BGGF4GGGGHFGGGGFFHHGHDGBGBGEHGGD?B//<CFCFG@A/??
@M02034:409:000000000-BFKT7:1:1104:20654:22438 1:N:0:30
AAAGTCGAGGTGCCTAAAGTGGCAACCCAGACTAAGCATCATGTTGGGGGTGTAGAGC
+
CCCCBFABBCCCGGGGGGGGGGGHHHHGGHDFGHHHB5F33DFGHHE2A0AAAAF555
@M02034:409:000000000-BFKT7:1:1104:6083:22438 1:N:0:30
AAAGTCGAGGTGCCTAAAGTGGCAACCCAGACTCGGGGGGGGGTTGGTGGTGTAGAGCTTCCTGTAGCCGCATGGCGTTCGTACTTAAATATGGAACTAACCATTCCAATTTTCGCTGTCTCTTATACACATCTCCGAGCCCACGAGACT
+
B@ABBFAABDBBGGGGFGGFGGGGHHHGGCHGHHFEEGGGFFFDDFFAEBFFAFFBF/;BFFFFFFFFFFFFFF?.>FDFFDFFFFFFFFFFFFBBFFFFEFBBFFFFFFFFFFFFFFFFFFFFFFFFFFFFFFFF?-BCAFFFFFFFFF
@M02034:409:000000000-BFKT7:1:1104:6532:22440 1:N:0:30
AAAGTCGAGGTGCCTAAAGTGGCAACCCAGACTCAGCATCATGTTGGTGGTGTAGAGCTTCCTGTAGCCGCATGGCGTTCGTACTTAAATATGGAACTAACCATTCCAATTTTCGCTGTCTCTTATACACATCTCCGAGCCCACGAGACT
+
AAAAAF3A>A>>BGFGGFGGGBCGGHHGGHHGHHHHHHHFHHGHH5FEFFGFHHHGHGHHFGHFHHHHHGGGGEHHEEEFFEHHHHHFHHBGHHGHHHHEGFHGHHHHHHHHHFGEGDEFHFHHHHFHGFBHHGHHGGGDGGHGGGGGGH
@M02034:409:000000000-BFKT7:1:1104:17870:22445 1:N:0:30
AAAGTCGAGGTGCCTAAAGTGGCAACCCAGACTGGTGTTCGTGTTGGTGGTGTAGAGCTTCCTGTAGCCGCATGGCGTTCGTACTTAAATATGGAACTAACCATTCCAATTTTCGCTGTCTCTTATACACATCTCCGAGCCCACGAGACT
+
AAAAAFBBBCCCGGGGGGGGGGGHHHHGGEHGHHHHHHEHGGGHGHHGGGGGHHGGGHGHGHHHGGHHGGGGGGHGGEGGGGHHHHHHHHHHHHEBGHGHHHGHHEFHHHHHHGGGGGGHHFHHHHFHHHBFFGGGECCDDEHGGFCFGH
@M02034:409:000000000-BFKT7:1:1104:27433:22447 1:N:0:30
AAAGTCGAGGTGCCTAAAGTGGCAACCCAGACTCAGAATCATGTTGGTGGTGTAGAGCTTCCTGTAGCCGCATGGCGTTCGTACTTAAATATGGAACTAACCATTCCAATTTTCGCTGTCTCTTATACACATCTCCGAGCCCACGAGACT
+
CCCCCFCCBCAAGGGGGGGGGGGHHHHGGHHGHHGHHHHHHHHHHGEGGGGFFFHDGGHHGHHHHHHHHGGGGGHFFEEFFEGHHHHHHHHHHHDGHFHHHGHHHHHGHHHHGHGGGGGHHHHHFHHFFHHHGHHHF@F@FGHGGGGGGH
@M02034:409:000000000-BFKT7:1:1104:25616:22453 1:N:0:30
AAAGTCGAGGTGCCTAAAGTGGCAACCCAGACTATGTCGATGGTTGGTGGTGTAGAGCTTCCTGTAGCCGCATGGCGTTCGTACTTAAATATGGAACTAACCATTCCAATTTTCGCTGTCTCTTATACACATCTCCGAGCCCACGAGACT
+
BBBABFBBBBABGGGGGGGGGFGHGHHFGHHGHHHHHHGHGHGHHGGGEGEFGHHFFHHHHHHGHHHGHGGGGGHHGGGGGGHHGHHGHHHHHFFHFHHHHHHHHHGHFHHHHHGGGGF3GHHHHHFFHHDGGHHHD@DCGGHGCGGDGF
@M02034:409:000000000-BFKT7:1:1104:6764:22456 1:N:0:30
AAAGTCGAGGTGCCTAAAGTGGCAACCCAGACTCCGCGTGGGGTTGGTGGTGTAGAGCTTCCTGTAGCCGCATGGCGTTCGTACTTAAATATGGAACTAACCATTCCAATTTTCGCTGTCTCTTATACACATCTCCGAGCCCACGAGACT
+
CCCCCFCCCCAAGGGGGGFGGGGHHHHGGHHGHHHGGGGGGGGAFGGEFEBFGHHGGHHHHHHGGFHHHGEGGGHHGEGGGGHHHHHGHHGHHHHGHGGGHHGHHFHHHHHHHHGGGGGHFH2DFHFGFHFHFGFHG@CACGHEGGGGGF
@M02034:409:000000000-BFKT7:1:1104:22614:22457 1:N:0:30
AAAGTCGAGGTGCCTAAAGTGGCAACCCAGACTAATGATAAGGTTGGTGGTGTAGAGCTTCCTGTAGCCGCATGGCGTTCGTACTTAAATATGGAACTAACCATTCCAATTTTCGCTGTCTCTTATACACATCTCCGAGCCCACGAGACT
+
BCCCBFCCBCABGGGGGGGGGGGHHHHGGHHGHHHHHHHHHHHHHHGEGGGGHHHGHHHHHHHHHHHHHGGGGGHHGGGGGFFHHHGFHHHHHHGHGHHHHHHHHHHHHHHHHGGGGGGHHHHHHHHHHHFGHHFHF@DGGGHGGGGGGH
@M02034:409:000000000-BFKT7:1:1104:8386:22462 1:N:0:30
AAAGTCGAGGTGCCTAAAGTGGCAACCCAGACTCGTCCTTCGGTTGGTGGTGTAGAGCTTCCTGTAGCCGCATGGCGTTCGTACTTAAATATGGAACTAACCATTCCAATTTTCGCTGTCTCTTATACACATCTCCGAGCCCACGAGACT
+
A3ABAD>ADD>AEGGGGGFBFBC44BF2FFF2FGFFEEEEFC2BEEEGF?EFGFF5F5FFH3FDGBGHFG00EEFHC?EFEEEHHGB3GHFHGF3BG3EGFEGHGHFB?G3FGFEDGGDHHFFFDFBGEGDHHHGHD/B/@FHEG/ADDH
@M02034:409:000000000-BFKT7:1:1104:17862:22462 1:N:0:30
AAAGTCGAGGTGCCTAAAGTGGCAACCCAGACTGGTGTTCGTGTTGGTGGTGTAGAGCTTCCTGTAGCCGCATGGCGTTCGTACTTAAATATGGAACTAACCATTCCAATTTTCGCTGTCTCTTATACACATCTCCGAGCCCACGAGACT
+
BBBCAFBBCBBBGGGGGGGFGGGHHHHGGHHGHHAFGGEFGGGGHHHEFEFGHGHHHFHHHHHGGGHGHGGEFGHGGGGGGFHHGGHHHHHHHHGFFHEGFHFGHDEGHHHHHHGEGGGHHHHHFHHHFGGHHGFGC/>>CFGGGF@DGH
@M02034:409:000000000-BFKT7:1:1104:11693:22463 1:N:0:30
AAAGTCGAGGTGCCTAAAGTGGCAACCCAGACTTCGGCTACTGTTGGTGGTGTAGAGCTTCCTGTAGCCGCATGGCGTTCGTACTTAAATATGGAACTAACCATTCCAATTTTCGCTGTCTCTTATACACATCTCCGAGCCCACGAGACT
+
>>A1>DA>>A>ACGGGGGGGGFFBGHHGGHHGHHHEEGGGHHDGG1FEFFEFHHBFGFHHHCGHHHHHHGCCGEHHGGGGGFFHHGBBGHGHHHBGHFHHHHFHHHFHGHHHHHGGGGGGHHHHHHHHHHEHHGDFGCCCCGHGCGGGGF
@M02034:409:000000000-BFKT7:1:1104:16844:22476 1:N:0:30
AAAGTCGAGGTGCCTAAAGTGGCAACCCAGACTCAGCAGCTGGTTGGGGTT
+
BBCCBFBADBCCGGGDGGGFGGGHHGHGGHHGH3G3AAC23BFGDEE201A
@M02034:409:000000000-BFKT7:1:1104:25242:22477 1:N:0:30
AAAGTCGAGGTGCCTAAAGTGGCAACCCAGACTGATGCGAGTGTTGGTGGTGTAGAGCTTCCTGTAGCCGCATGGCGTTCGTACTTAAATATGGAACTAACCATTCCAATTTTCGCTGTCTCTTATACACATCTCCGAGCCCACGAGACT
+
CCCCCFCCCCBBGGGGGGGGGGGHHHHGGHHGHHHHHHGGGGGHHHHGGGFGHHHGHHGHHGHHHHHHHGGGGGHHGEGGGGFHHHFGHHHHHEFGGGHHHHHHHHGHGHHHHHGGGGGGHHHHHHHHHHHHHHHHDCG@CGHGGGGGGH
@M02034:409:000000000-BFKT7:1:1104:10316:22483 1:N:0:30
AAAGTCGAGGTGCCTAAAGTGGCAACCCAGACTATTGGTAGTGTTG
+
A>ABAFBBBDAAFGGGGGGGGGGGGGHGFH2FHHF5FFG55BFGFE
@M02034:409:000000000-BFKT7:1:1104:25793:22485 1:N:0:30
AAAGTCGAGGTGCCTAAAGTGGCAACCCAGACTACGCATTCGGTTGGTGGTGTAGAGCTTCCTGTAGCCGCATGGCGTTCGTACTTAAATATGGAACTAACCATTCCAATTTTCGCTGTCTCTTATACACATCTCCGAGCCCACGAGACT
+
CCCCCFCCCCCCGGGGGGGGGGGHGHHGGHHGHHHGGGGGHGHGGGGGGGGGHHHFHFHHFHHHHHHHHGGGGGGFGAEFGGGHHHHHHHHHHHFGHHHHFGFHHHGGHHHHGHGGGGGFHHHHHHHFHHHHHHHGGGC@DGHGGDGCGF
@M02034:409:000000000-BFKT7:1:1104:27035:22488 1:N:0:30
ACAGTCGAGGTGCCTAAAGTGGCAACCCAGACTAATAATAATGTTGTTGGTGTAGAGCTTCCTGTAGCCGCATGGCGTTCGTACTTAAATATGGAACTAACCATTCCAATTTTCGCTGTCTCTTATACACATCTCCGAGCCCACGAGACT
+
A?AABFAAA@2AFGGGGGGFBGFHCHFGGGFGHDAEDFGHHGB5DB2A22A2ABAAEA3FGFGGFFADE1A0AAF1>?>?FEBGHGGFHBGHE333@FDG3?FGFFE4?G?GGD/>E/EGGHHG?BEEFB33BGDDD<//<FG/BC//?F
@M02034:409:000000000-BFKT7:1:1104:7050:22488 1:N:0:30
AAAGTCGAGGTGCCTAAAGTGGCAACCCAGACTAGTCAGAAGGTTGGTGGTGTAGAGCTTCCTGTAGCCGCATGGCGTTCGTACTTAAATATGGAACTAACCATTCCAATTTTCGCTGTCTCTTATACACATCTCCGAGCCCACGAGACT
+
AABAAFBA>D2ABGGGFGGBAFFGGHHAFHFGHHHDFHHHHHHHG2FEFF1BGFHFGHHGHCGFFHHHHGEEGEHHEEGCEEEEHHGBGHEFGHBFGHFCGGHHHHHGHHHHHHGGGGGHHHHHHHHGGFHHHFGHGCGGGGCFGGGGDG
@M02034:409:000000000-BFKT7:1:1104:21790:22491 1:N:0:30
AAAGTCGAGGTGCCTAAAGTGGCAACCCAGACTAGTGGGTGTGTTGGTGGTGTAGAGCTTCCTGTAGCCGCATGGCGTTCGTACTTAAATATGGAACTAACCATTCCAATTTTCGCTGTCTCTTATACACATCTCGAGCCCACGAGACTA
+
CCCCCFBBCCABGGGGGGGGGGGHHHHGGHHGHHHGHHHEEFGHHHGFGGGFHHHGHHHHHHHHHHHHHGGGGGHHGGGGGGHHHHHHHHHHHHGHHHHGHHGHHHHHGHHHHHGGGGGHHHHHHHHGFHGHHHHHHGGBGEGGGGGGHF
@M02034:409:000000000-BFKT7:1:1104:10371:22492 1:N:0:30
AAAGTCGAGGTGCCTAAAGTGGCAACCCAGACTAATGGTCATGTAGGGCTTGCAGTAGTTGCTTT
+
CDDDCFCCCCCCGGGGGGGGGGGHHHHGGHHGHHHH55DGAEGG5F3AAAG213B555555D355
@M02034:409:000000000-BFKT7:1:1104:20896:22505 1:N:0:30
AAAGTCGAGGTGCCTAAAGTGGCAACCCAGACTCAGACGCATGTTGGTGGTGTAGAGCTTCCTGTAGCCGCATGGCGTTCGTACTTAAATATGGAACTAACCATTCCAATTTTCGCTGTCTCTTATACACATCTCCGAGCCCACGAGACT
+
BBCCAFCCCBBBGGGGGGGGFFGHHHHGGHHGHHHHHHGGFGGFGGHGEFEGHHHFFFGHDGHGGHHGHGGGGGHHGGGGGFHHHHHHHHGFHHBFGHFFGHHGFHFHHHHHHHGFGGFFHHHHHHHFHFHHFFFDA<@BCFHGGGGD?G
@M02034:409:000000000-BFKT7:1:1104:10311:22505 1:N:0:30
AAAGTCGAGGTGCCTAAAGTGGCAACCCAGACTATTGGTAATGTTGGTGGTGTAGAGCTTCCTGTAGCCGCATGGCGTTCGTACTTAAATATGGAACTAACCATTCCAATTTTCGCTGTCTCTTATACACATCTCCGAGCCCACGAGACT
+
BACCAFCBCCCCGGGGGGGGFGGHHHHGGHHGHHHHHHHHGFHGHHHEEFEFGGHGGGHHHHHGFGFFGEGGGGHHGGGGGGHHHHHGFHHHHHHFGHFGGHEHHHGHHHHHHHGGGGGHHHHHHHHHHHGHHGDGGCGGGGHGGGGGGG
@M02034:409:000000000-BFKT7:1:1104:11851:22507 1:N:0:30
AAAGTCGAGGTGCCTAAAGTGGCAACCCAGACTAAGTGTGGGGTTGGTGGTGTAGAGCTTCCTGTAGCCGCATGGCGTTCGTACTTAAATATGGAACTAACCATTCCAATTTTCGCTGTCTCTTATACACATCTCCGAGCCCACGAGACT
+
CCCCCFCCCCBAGGGGGGGGGGGHHHHGGHH2GFDCBDGHGGGGGGGEEEGFEFGAFDDGEGHHADD5FEGCGGGFEEGGGEEHGHHHHHHHFG33FFHHFF3FFGF4EGEHFFFGGGAG?DGDDFF?FFGHHGH2E?DG?/FF@/ADDH
@M02034:409:000000000-BFKT7:1:1104:24613:22513 1:N:0:30
AAAGTCGAGGTGCCTAAAGTGGCAACCCAGACTCAGAATACTGTTGGTGGTGTAGAGCTTCCTGTAGCCGCATGGCGTTCGTACTTAAATATGGAACTAACCATTCCAATTTTGCTGTCTCTTATACACATCTCCGAGCCCACGAGAC
+
CCCCCFBCCCCCGGGGGGGGGGGHHHHGGHHGHGHHHHHHDGHHHFHGGGGGHHHFGHHHGHHHHHHGHGGGGGHHGEGGGGHHHHHHHHHHHH3BFHHHHHGGHHHF4FGHHF3?34??B4F4D4DFG3B?43D<<B<@F/=/</<?
@M02034:409:000000000-BFKT7:1:1104:19501:22521 1:N:0:30
AAAGTCGAGGTGCCTAAAGTGGCAACCCAGACTCAGCAGCAGGTTGGTGGTGTAGAGCTTCCTGTAGCCGCATGGCGTTCGTACTTAAATATGGAACTAACCATTCCAATTTTCGCTGTCTCTTATACACATCTCCGAGCCCACGAGAC
+
BBBBBFAABBABGGGCGGGGGGGHHHHGGHGGHF3FHGHBBBGGHHGEFGGGHHH5AFDGFFFGGBGGFGG0?EFFEEEGFGFFHHFHHHGHFF3@FGHHGEEFEFH4?FGDGGE/?AEGGE?F3F?BBGBFHF3FFF/>BFEF/C/EF
@M02034:409:000000000-BFKT7:1:1104:8469:22522 1:N:0:30
AAAGTCGAGGTGCCTAAAGTGGCAACCCAGACTTCTCAGACTGTTGGTGGTGTAGAGCTTCCTGTAGCCGCATGGCGTTCGTACTTAAATATGGAACTAACCATTCCAATTTTCGCTGTCTCTTATACACATCTCCGAGCCCACGAGACT
+
BBBBBFBBBBAAGGGGGGGGGGGHFHHGGHGCGHHGCFHBAFHGF3F2A2EFFFG5D5FF5BDAA5FBFEE0EEG1>?E?EE?G?FBF3BG4BB33FGHH313BB4FBFGEGHHGGGE?GFHHGFHHHGHHFFHHFG?FGGGHGCCGGCG
@M02034:409:000000000-BFKT7:1:1104:23676:22547 1:N:0:30
AAAGTCGAGGTGCCTAAAGTGGCAACCCAGACTAGGGCGGGGGTTGGTGGTGTAGAGCTTCCTGTAGCCGCATGGCGTTCGTACTTAAATATGGAACTAACCATTCCCAATTTTCGCTGTCTCTTATACACATCTCCGAGCCCACGAGAC
+
CCCCCFCBBCBCGGGGGGGGGGGHHHHGGHHGHHHGHHGGGGGGGGGGGGGGHHHFHHHHHHHHHGHHHGGGGGHHGGGGGGHHHHHGGHHHHHGHGHHHHHHHHHHHHFGHHHHGGGGDHHHHHHHFGGFHHHHHGGCGGGGGGGGGGF
@M02034:409:000000000-BFKT7:1:1104:5861:22551 1:N:0:30
AAAGTCGAGGTGCCTAAAGTGGCAACCCAGACTATTAATGGGGTTGGGG
+
AA?AAFBBD?>ABGGGGGGGEGGGHDHGFHD23A5DFFF552BEEE20A
@M02034:409:000000000-BFKT7:1:1104:26661:22552 1:N:0:30
AAAGTCGAGGTGCCTAAAGTGGCAACCCAGACTAAGTGTCAGGTTGGTGGTGTAGAGCTTCCTGTAGCCGCATGGCGTTCGTACTTAAATATGGAACTAACCATTCCAATTTTCGCTGTCTCTTATACACATCTCCGAGCCCACGAGACT
+
BBBBBFBBBBAAGGGGFFGGGGGHGHHGGHHGHHHHHHHHHGHHGHGEFGGGHHHEHHHHHHHGHHHHHGGEGGHHGGGGGGHHHHHGHHHHHHGFHHGHHHHHGHHHGHHHHHFGGGGHHGHHGHHHHHHHHHHHG/BCCGHGCGGDGF
@M02034:409:000000000-BFKT7:1:1104:24817:22560 1:N:0:30
AAAGTCGAGGTGCCTAAAGTGGCAACCCAGACTAAGAATCAGGTTGGTGGTGTAGAGCTTCCTGTAGCCGCATGGCGTTCGTACTTAAATATGGAACTAACCATTCCAATTTTCGCTGTCTCTTATACACATCTCCGAGCCCACGAGACT
+
BBAAAFAA@DBBGGGGGGGFFGFFFHHGGHHGHHHHHGHHHFFGGGEEFFAFHHHFGHHGHGHHHHHFHEGGGGHHGGGGGGHHGGDEHHGHHEFGGHGHFHGHHHGHEGHHHHEGGEGHHHHHHGFHDGGHGHHHGCGGGGHGGGGGGG
@M02034:409:000000000-BFKT7:1:1104:21231:22561 1:N:0:30
AAAGTCGAGGTGCCTAAAGTGGCAACCCAGACTTTTCCTTCTGTTGGTGGTGTAGAGCTTCCTGTAGCCGCATGGCGTTCGTACTTAAATATGGAACTAACCATTCCAATTTTCGCTGTCTCTTATACACATCTCCGAGCCCACGAGAC
+
CCCCCFCCCCCCGGGGGGGGGGGHHHHGGHHGH55A5FG5G3DFGHHGGGGGHHHHHHHHHHHHHHHHHGGGGGHHGGGGGGHHHHHHHHHHHHHHHHHGHHHHHHGHHHHHHHGGGGGHHHHHFHHHGHGHHHHGGCGGGGHGGGGGG
@M02034:409:000000000-BFKT7:1:1104:8488:22564 1:N:0:30
AAAGTCGAGGTGCCTAAAGTGGCAACCCAGACTGATAGTAATGTTGGTGGTGTAGAGCTTCCTGTAGCCGCATGGCGTTCGTACTTAAATATGGAACTAACCATTCCAATTTTCGCTGTCTCTTATACACATCTCCGAGCCCACGAGACT
+
BBBCCFCCCCBCGGGGGGGGGGGHHHHGGHFFFHCGFGGHGGHHFHGAAEGGEEG5BBFFFGHGGFFFFFGEGGF1EEEEEE2FGGHHHFHGFF33GGHH313FGFFDFGGHHDEAFFEFHFHHFFHHHFHHGHHFG?FGFGHGGGG?DG
@M02034:409:000000000-BFKT7:1:1104:22627:22572 1:N:0:30
AAAGTCGAGGTGCCTAAAGTGGCAACCCAGACTTCGAGTCCGGTTGGTGGTGTAGAGCTTCCTGTAGCCGCATGGCGTTCGTACTTAAATATGGAACTAACCATTCCAATTTTCGCTGTCTCTTATACACATCTCCGAGCCCACGAGACT
+
BBBBBFBBDBABGGGGGGGGGGGHHHHGGHHGHHHGHCHGFECGEEEGGGGGHHHADHHHHHHHHGHHHCGGGGHHGGGGGFFHHHHHHHHHHGFGFFHHHHFHHFHHGHHHHHCGGGDHHHHHFGGHFHGFCHHFGBCCGEHGCGGDGH
@M02034:409:000000000-BFKT7:1:1104:18443:22574 1:N:0:30
AAAGTCGAGGTGCCTAAAGTGGCAACTACGCCTCTGGTTGGTGGTGTAGAGCTTCCTGTAGCCGCATGGCGTTCGTACTTAAATATGGAACTAACCATTCCAATTTTCGCTGTCTCTTATACACATCTCCG
+
CBCCBFCCCBBCGGGGGGGGGGGHHHFF4F2FHGHHH53BFGGDGF1AG5AAFE535BGFGGBEEEAEG1>?E1E?2?B@4@FD4F4BG3@F33B?FF3FHFFGHHFFE/?EGH4GHFGH?G43FGCGDG?
@M02034:409:000000000-BFKT7:1:1104:8517:22578 1:N:0:30
AAAGTCGAGGTGCCTAAAGTGGCAACCCAGACTCAGAATCAGGTTGGTGGTGTAGAGCTTCCTGTAGCCGCATGGCGTTCGTACTTAAATATGGAACTAACCATTCCAATTTTCGCTGTCTCTTATACACATCTCCGAGCCCACGAGACT
+
CCCCCFCDCCBBGGGGGGGGGGGHHHHGGHHGHHHHHHHHHHHGGHGEFGEGHHHGGHHHHHHFGHHHHGEGGGHHGFGGGGHHHHEFHHHHHHFFGHHHHHGHHHGHHHHHHHGGGGGHHHHHHHGHGHHHHHGHGCDBDFHGGGGGGH
@M02034:409:000000000-BFKT7:1:1104:20107:22592 1:N:0:30
AAAGTCGAGGTGCCTAAAGTGGCAACCCAGATTTTTTCTACGGTAGGT
+
ABBBBFBBBBBBGGGGGGGGGGGHHHHGGHF3D5DF23FB52BG2B15
@M02034:409:000000000-BFKT7:1:1104:20089:22597 1:N:0:30
AAAGTCGAGGTGCCTAAAGTGGCAACCCAGACTTTTTCTACGGTTGGTGGTGTAGTGCTTCCTGTAGCCGCATGGCGTTCGTACTTAAATATGGAACTAACCATTCCAATTTTCGCT
+
B@BBBFBBBBAAGGGGGGGFEBFHHGHGFH22BFGABBFFHFGHGG?BF?FCA3F5B55DAGHH55F53AE0EEF1E?E1E?2??BEFEGBFG@33B@FFB03FD4G44B?G?4/<?
@M02034:409:000000000-BFKT7:1:1104:23317:22603 1:N:0:30
AAAGTCGAGGTGCCTAAAGTGGCAACCCAGACTATGAATCAGGTTGGTGGTGTAGAGCTTCCTGTAGCCGCATGGCGTTCGTACTTAAATATGGAACTAACCATTCCAATTTTCGCTGTCTCTTATACACATCTCCGAGCCCACGAGACT
+
CCCCBFCBCCCCGGGGGGGGGGGHHHHGGHHGHHHHHHHHHHGHHHGGGGGGHHHGGHHHHHHHHHHHHGGGGGHHGGGGGFHHHHHHHHHHHHGHGHGGHGFHHHHHHHHHHHGGGGGHHHHHGHFFFHFHCHFGE@DFGGHGGGGDDF
@M02034:409:000000000-BFKT7:1:1104:26234:22605 1:N:0:30
AAAGTCGAGGTGCCTAAAGTGGCAACCCAGACTAGTCGGCATGTTGGTGGTGTAGAGCTTCCTGTAGCCGCATGGCGTTCGTACTTAAATATGGAACTAACCATTCCAATTTTCGCTGTCTCTTATACACATCTCCGAGCCCACGAGACT
+
ABBBBFABBBBBGGGGGGGGGGGHHHHGGHDGHFFGGGCGCFGGGGGFFGEFHHH5EGHHHHHHHDHDHAGGEGHHGGGGEGHHGHH3DFEGHG@DGGGHHHHHHHHHGFGFHHEFG/EDHHHHEGFFFF2FCGGHG@FFGGEFCCGGDF
@M02034:409:000000000-BFKT7:1:1104:5761:22607 1:N:0:30
AAAGTCGAGGTGCCTAAAGTGGCAACCCAGACTGGGGGGGGGGTGG
+
BBCCAFAABBBBGGGGGGGGFGGHHHHGGHGFHG2A22>AFF-@-;
@M02034:409:000000000-BFKT7:1:1104:20595:22610 1:N:0:30
AAAGTCGAGGTGCCTAAAGTGGCAACCCAGACTAATACTGGGGTTGGTGGTGTAGAGCTTCCTGTAGCCGCATGGCGTTCGTACTTAAATATGGAACTAACCATTCCAATTTTCGCTGTCTCTTATACACATCTCCGAGCCCACGAGACT
+
BBCCBFCCCCBBGGGGGGGGGGGHHHHGGHHGHHHHHHHHHHGGGGGFFGGGHHHHHHHHHHHHHHHHHGGGGGHHGGGGGGHHHHHHHHHHHHGF3FGFHHGHHHHHHHHHHHGGGGGHHGHHHHHHGHGHHHHHECGGGGHGGGGGGG
@M02034:409:000000000-BFKT7:1:1104:26612:22625 1:N:0:30
AAAGTCGAGGTGCCTAAAGTGGCAACCCAGACTTTGGCGCATGTTGGTGGTGCAGA
+
CCCCCFCCCCCCGGGGGGGGGGGHHHHGGHHGHHCFBCE22EFHBHFECAGA33D5
@M02034:409:000000000-BFKT7:1:1104:17547:22627 1:N:0:30
AAAGTCGAGGTGCCTAAAGTGGCAACCCAGACTGGGGCGAAGGTTGGTGGTGTAGAGCTTCCTGTAGCCGCATGGCGTTCGTACTTAAATATGGAACTAACCATTCCAATTTTCGCTGTCTCTTATACACATCTCCGAGCCCACGAGACT
+
BBBBBFBBBBABGGGGGGGGGGGFGHHGGHHGHHGDGGFEEEFHHHGEFGGGHHHBFGHHHHHHHFHHHGGEEGGGGGGGGGHHHHGGHHHHHGB3GGFFFHHGHHGHHGHHHHGGGGDHHHHFFGHHHHHHHHHFE>A@CCGGCDCFGH
@M02034:409:000000000-BFKT7:1:1104:15147:22627 1:N:0:30
AAAGTCGAGGTGCCTAAAGTGGCAACCCAGACTAGTACTAAGGTTGGTGGTGTAGAGCTTCCTGTAGCCGCATGGCGTTCGTACTTAAATATGGAACTAACCATTCCAATTTTCGCTGTCTCTTATACACATCTCCGAGCCCACGAGACT
+
CCCCCFCBCCCCGCGGGGGGGGGHHHHGGHCGHFCGHHHHEGHHGHGEFFGEGFHBEFFFDGGHGGFDFEGCEEC1EEEGGECEGHHEFGHGHHEDFFGHCG3FFBFDFHGHHGEEGEEGHHHFDDGHHFGGHHH2D/CC@GHGGGC?DH
@M02034:409:000000000-BFKT7:1:1104:23705:22635 1:N:0:30
AAAGTCGAGGTGCCTAAAGTGGCAACCCAGACTCCTCCTCCTGTTGGTGGTGTAGAGCTTCCTGTAGCCGCATGGCGTTCGTACTTAAATATGGAACTAACTATTCCAATTTTCGCTGTCTCTTATACACATCTCCGAGCCCACGAGACT
+
CCCCBFBCCBBCGGGFGGGGGGGHHHHGGHHGHHHHGHHHHHHHHHHEGGGGHHHDHHHHHHHHHHHHHGGGGGHHGGGGGGCHHH4@@GHHHF@FGHHHHHDHHHGHFHHHHHGGGGGHGHHHGHFGHHFHHHGFC<CCFGHGGGGGGF
@M02034:409:000000000-BFKT7:1:1104:24953:22638 1:N:0:30
AAAGTCGAGGTGCCTAAAGTGGCAACCCAGACTGCTAGTCCTGTTGGTGGTGTAGAGCTTCCTGTAGCCGCATGGCGTTCGTACTTAAATATG
+
11AAAFAADDAAGGCFGGGG1GEGGHHGGFHGHHHFHFHHHHGHGBCECEEFGHDDBFFHHHHFHFEFGAEEEEHHGFGGGG0GGGFG1FBF@
@M02034:409:000000000-BFKT7:1:1104:20758:22651 1:N:0:30
AAAGTCGAGGTGCCTAAAGTGGCAACCCAGACTGTGC
+
A3AAAFBADD>AGGGGGGGGFFFHHHHGGGGGHH355
@M02034:409:000000000-BFKT7:1:1104:22304:22667 1:N:0:30
AAAGTCGAGGTGCCTAAAGTGGCAACCCAGACTAAGGAGGCGGTTGGTGGTGTAGAGCTTCCTGTAGCCGCATGGCGTTCGTACTTAAATATGGAACTAACCATTCCAATTTTCGCTGTCTCTTATACACATCTCCGAGCCCACGAGACT
+
BBBBAFAABBAAFGGFGGGFGGGFFHGEFHHGHHHGHGHGGFGEEEEBFGEFHDGDFG3GHFHHFGFDFGC/EEHGE>EFEEGHHHFGFHFEGHBGGHHHHHFGHGFHHHGHHF/BDDEBFFFF2FDDBGHBBF1GE//@FFHGG-DAAG
@M02034:409:000000000-BFKT7:1:1104:7783:22667 1:N:0:30
AAAGTCGAGGTGCCTAAAGTGGCAACCCAGACTAATCGTAATGTTGGTGGTGTAGAGCTTCCTGTAGCCGCATGGCGTTCGTACTTAAATATGGAACTAACCATTCCAATTTTCGCTGTCTCTTATACACATCTCCGAGCCCACGAGACT
+
BABBBFBBBBBBGGGGGGGGGGGHHHHGGHHFHHHGHGFHHFGHHHHGFFEFHHHFHHHHHGHHGHHHHGGGGGHHGGGGGGHHGHGGHHHHHHFHFHHHHHGGHHHHHHHHHHGGGGGHHHHHHHHHHHFHHHGBGCCGGGHGC?/<CH
@M02034:409:000000000-BFKT7:1:1104:23789:22667 1:N:0:30
AAAGTCGAGGTGCCTAAAGTGGCAACCCAGACTAATAAG
+
AABBAFBBDBAAGGGFGGGGGGGHHGHGGHHGGHBFA55
@M02034:409:000000000-BFKT7:1:1104:5372:22671 1:N:0:30
AAAGTCGAGGTGCCTAAAGTGGCAACCCAGACTAATCATACGGTTGGTGGTGTAGAGCTTCCTGTAGCCGCATGGCGTTCGTACTTAAATATGGAACTAACCATTCCAATTTTCGCTGTCTCTTATACACATCTCCGAGCCCACGAGACT
+
A?ABBF?AAD>AGGGGGGGGBGGFHGHFGHHGHHHHHHHHHH?GFAEEFGEFHHGBGGHHHGHGHHHHHGEGGGHHGGGGGGFHHHGDGHGGHHHHHHGGHHHHGHFHHHHHHHGGGGGGHHHHHFHHGHFHHHGH?CCBCFHGGGG?EG
@M02034:409:000000000-BFKT7:1:1104:24072:22672 1:N:0:30
AAAGTCGAGGTGCCTAAAGTGGCAACCCAGACTAGGAGTCAGGTTGGTGGTGTAGAGCTTCCTGTAGCCGCATGGCGTTCGTACTTAAATATGGAACTAACCATTCCAATTTTCGCTGTCTCTTATACACATCTCCGAGCCCACGAGACT
+
BBBBBFBBBBABGGGGGGGGGGGHHHGGGHGGHGHFFHGHHHFHGHGGFDEFHGFFGHHHHHHHHHHHHGGGFGHHGEGFGFGHHHGHHGFHHHGEFHGHHHHHHHHGHHHHHHCGGGEHFHHHGHFHHHHHHHHGF<DGGGHGGGGGGG
@M02034:409:000000000-BFKT7:1:1104:22952:22682 1:N:0:30
AAAGTCGAGGTGCCTAAAGTGGCAACCCAGACTGATCGTCAGGTTGGTGGTGTAGAGCTTCCTGTAGCCGCATGGCGTTCGTACTTAAATATGGAACTAACCATTCCAATTTTCGCTGTTCTTATACACATCTCCGAGCCCACGAGACTA
+
BBBBBFBBBB>AGGGGGGGGGGGFHHHGGGHGHFGHHGHHHGCFBF2EEGEFHFGGBHHHGHHHGHHGHGGEGGHHGEGGGGEHHHEGFHFHHFGHHHHHGHHFFGHHHHHHFHGGGGGHFHHHHHHHGHHGFFFG@CG>FHGGGCGGHF
@M02034:409:000000000-BFKT7:1:1104:4276:22691 1:N:0:30
AAAGTCGAGGTGCCTAAAGTGGCAACCCAGACTTCGCATCAGGTTGGTGGTGTAGAGCTTCCTGTAGCCGCATGGCGTTCGTACTTAAATATGGAACTAACCATTCCAATTTTCGCTGTCTCTTATACACATCTCCGAGCCCACGAGACT
+
BBBBBFBABBBBGGGGBGGGGGGHHHHGGHHGHHHGGGGGHGHFHHGFFGEFHHHHFFHHHGHHGFHFGEEEEGHHGGGGGEHHGHGFGHHHGH@DFHGFGFFHHFHFHHHHHFE<EFEFHHHHGGFFFGGHHGFBEBGCGGHGFGCGGH
@M02034:409:000000000-BFKT7:1:1104:16621:22698 1:N:0:30
AAAGTCGAGGTGCCTAAAGTGGCAACCCAGACTAGTCATAGGGTTGGTGGTGTAGAGCTTCCTGTAGCCGCATGGCGTTCGTACTTAAATATGGAACTAACCATTCCAATTTTCGCTGTCTCTTATACACATCTCCGAGCCCACGAGACT
+
BABBBFBBBBBBGGGGGGGGFGGHHHHGGHHGHHHHHHHHGHHHHGGGGGFFHHHGHHHHHHHHHHHHHGGGGGHHGGGGGGHHHHGGHHHHHHGHHHHHHHHHHHHHHHHHHGEGGGGHHHHHHHHHHHHHHHHHE<C@GGHGGGGGGF
@M02034:409:000000000-BFKT7:1:1104:19113:22700 1:N:0:30
AAAGTCGAGGTGCCTAAAGTGGCAACCCAGACTTCGTCGCGGGTTGGTGGTGTAGAGCTTCCTGTAGCCGCATGGCGTTCGTACTTAAATATGGAACTAACCATTCCAATTTTCGCTGTCTCTTATACACATCTCCGAGCCCACGAGACT
+
BABBAFCBCDBAGGGGGGGGFGGHHHHGGHHGHHGGFFGGGGGAFEGECFEFHFGGGGHHHHHHHGHHHGGEFEGFEGGGGGHHGHHHHGHGHGGFGGGFGHGFGFFHHHHHHHGGGGGGHFGHDGGHHHBHGHFDE@C@FGGFCGFGGH
@M02034:409:000000000-BFKT7:1:1104:21309:22701 1:N:0:30
AAAGTCGAGGTGCCTAAAGTGGCAACCCAGACTCAGTCTGCGGTTGGTGGTGTAGAGCTTCCTGTAGCCGCATGGCGTTCGTACTTAAATATGGAACTAACCATTCCAATTTTCGCTGTCTCTTATAC
+
AA1AAF?ADDA11FAFGGFF1GFFF0BEFAA0B11FG11GH?/EEGGEF/BAB112FB1FG1BFHEHHF//>EEAG@FGGGE0GHHHF1FB2@FF>C11BF0BFGFF22F1FGE</E/?B2FBG>F2F
@M02034:409:000000000-BFKT7:1:1104:13064:22704 1:N:0:30
AAAGTCGAGGTGCCTAAAGTGGCAACCCAGACTACTACTCTTGTTGGTGGTGTAGAGCTTCCTGTAGCCGCATGGCGTTCGTACTTAAATATGGAACTAACCATTCCAATTTTCGCTGTCTCTTATACACATCTCCGAGCCCACGAGACT
+
BCBCBFCCCCABGGGGGGGGGGGHHHHGGGHGHHHHHHHHHHHHHHHEFFEGHHHGHHHHHGHHHHHHHECFGGHHGGGGGGHHGHHHGHHHHHGFGHGHHHHHHHFHHHHHHHGGGGGGHHHHGHHHHHFHHGGGDDGGGGHGGCGGGG
@M02034:409:000000000-BFKT7:1:1104:16636:22708 1:N:0:30
AAAGTCGAGGTGCCTCAAGTGGCAACCCAGACTAGTCATAGGGTTGGTGGTGTAGAGCTTCCTGTAGCCGCATGGCGTTCGTACTTAAATATGGAACTAACCATTCCAATTTTCGCTGTCTCTTATACACATCTCCGAGCCCACGAGACT
+
A?AB>DA>A>AAGGF4AFDF5FFGHGFEGHHFHHFDGHHHGHGBBAEB2EEF1BFGDDGFFGFFAADDFEE>FDCFEEGE?>FG?FHGFFGFFEDBBE3?3B3BB4BBGGFHHH@/EEEFFHFHDFFHDFFHFHBB?<C>@C<FGGGCFF
@M02034:409:000000000-BFKT7:1:1104:19690:22713 1:N:0:30
AAAGTCGAGGTGCCTAAAGTGGCAACCCAGACTGGTAGTAGGGTTGGTGGTGTAGAGCTTCCTGTAGCCGCATGGCGTTCGTACTTAAATATGGAACTAACCATTCCAATTTTCGCTGTCTCTTATACACATCTCCGAGCCCACGAGACT
+
BCCCCFCCCCCCGGGGGGGGGGGHHHHGGHHGHHHHHHHHHHGHHGGGFGGGHHHDGHGHHHHHHHHHHGGGGGHHGGGGGGHHHHHHHHHHHFFGHFGHHHGHHHGHHHHHHHGGGGGGHHHHHHHHGGHHHHFFGCGCFGHGGGGGGH
@M02034:409:000000000-BFKT7:1:1104:22147:22720 1:N:0:30
AAAGTCGAGGTGCCTAAAGTGGCAACCCAGACTGCGCCGTTGGTTGGTGGTGTAGAGCTTCCTGTAGCCGCATGGCGTTCGTACTTAAATATGGAACTAACCATTCCAATTTTCGCTGTCTCTTATACACATCTCCGAGCCCACGAGACT
+
AAAAAF?A1>>AFGFGGGGGBDCCGH0EFHCGHHGGGGGG?EG/FE?FAEFFCFFEGFGHHBGHHHHHHFCEFFHGG?EGGGFHHHFDGFHHFEBD1GDEGGHFHHHHFHFHHHGCGGGHGHHHHHFHGHGFFFHGA>C@CGGGGGGCGG
@M02034:409:000000000-BFKT7:1:1104:19520:22740 1:N:0:30
AAAGTCGAGGTGCCTAAAGTGGCAACCCAGACTAAGCATCATGTTGGTGGTGTAGAGCTTCCTGTAGCCGCATGGCGTTCGTACTTAAATATGGAACTAACCATTCCAATTTTCGCTGTCTCTTATACACATCTCCGAGCCCACGAGACT
+
CCCDCFBCBCCCGGGGGGGGGGGHHHHGGHHAGGGHHHHHCGHHHHHAA2EFEAGAFFDFEFGHHFDGFEGAFEFA>E>EEEFHGFHF3GHHHHEDGHHHG13B??FFEGGHFDEGGDEHHBGHFHFHEHFFFGFGCBC?DEHGGCGGGH
@M02034:409:000000000-BFKT7:1:1104:16530:22741 1:N:0:30
AAAGTCGAGGTGCCTAAAGTGGCAACCCAGACTACGCCGCCGGTTGGTGGTGTAGAGCTTCCTGTAGCCGCATGGCGTTCGTACTTAAATATGGAACTAACCATTCCAATTTTCGCTGTCTCTTATACACATCTCCGAGCCCACGAGACT
+
BABBBFAADBABGGGGGGGGGGGHHHHGGHHGHHHGGGGGGGEFEEGGGGFFHHHGHHHHHHHHHHHHHGGGGGHHGEGGGGGHHHFFGHEHHHGGGHFFHHHHHHHHHGHHHHFGGGDHHGHHEHHHHHHGFHHHGDFGGFGGGGGGGH
@M02034:409:000000000-BFKT7:1:1104:8150:22746 1:N:0:30
AAAGTCGAGGTGCCTAAAGTGGCAACCCAGACTCAGAATCGGGTTGGTGGTGTAGAGCTTCCTGTAGCCGCATGGCGTTCGTACTTAAATATGGAACTAACCATTCAATTTTCGCTGTCTCTTATACACATCTCCGAGCCCACGAGACTA
+
BCCCCFCCCCAAGGGGGGGGGGGHHHHGFHAFFHHHGHHHGGGHFGCEFGFGHHHDFBGHHGHHGFEGGFGEGGHFFEEFE?EGHHFHGHHHHFDGFFHHHHHHHHH4GGHFFEEFG/?B3FHGG3DHFDGHHHGG@DGFEHGGG?DGF>
@M02034:409:000000000-BFKT7:1:1104:11191:22750 1:N:0:30
AAAGTCGAGGTGCCTAAAGTGGCAACCCAGACTAATCATCATGTTGGTGGTGTAGAGCTTCCTGTAGCCGCATGGCGTTCGTACTTAAATATGGAACTAACCATTCCAATTTTCGCTGTCTCTTATACACATCTCCGAGCCCACGAGAC
+
CCCDCFCDDCCCGGGGGGGGGGGHHHHGGHHGHHG53DD5B5FGGHHGFGEGHHHDFHHHHHHHHHHHHGGGGGHHGGGGGGHHHHHHHHHHHGFGFHHHHHHHHHHHHHHHHHGGGGGHHHHHHHHHHHGHHHHHGGGGGGHGGGGFG
@M02034:409:000000000-BFKT7:1:1104:8870:22772 1:N:0:30
AAAGTCGAGGTGCCTAAAGTGGCAACCCAGACTCGTACGGCGGTTGGTGGTGTAGAGCTTCCTGTAGCCGCATGGCGTTCGTACTTAAATATGGAACTAACCATTCCAATTTTCGCTGTCTCTTATACACATCTCCGAGCCCACGAGACT
+
CCCCBFAABBBCGGGGGGGGGGGHHHHGGHHGHHGHGHGEGGGEEGG1FEEFGFFBDFEG3GDEF@FFFDE/EAG1E>EGGGFHHHHHHHHHHH3EFGBHHH2FFBHGDFGHHDDDGDDDHFHG1FDDDGHH11???-<<AFCC--<EFF
@M02034:409:000000000-BFKT7:1:1104:22166:22773 1:N:0:30
AAAGTCGAGGTGCCTAAAGTGGCAACCCAGACTCAGGTGCCTGTTGGTGGTGTAGAGCTTCCTGTAGCCGCATGGCGTTCGTACTTAAATATGGAACTAACCATTCCAATTTTCGCTGTCTCTTATACACATCTCCGAGCCCACGAGACT
+
BBCCCFCCCCBCGGGGGGGGGGGHHHHGGHHGHFAGH5FHGHHHHHGGGGGGHHHFGHHHHHHHHHHHHGGGGGHHGGGGGGFHHHHFGHDHHFFHHHHGHHHHHHHHGHHHHHGGGGGHHHHHFHHHHHHHHHGHG?CFGGGGGGGGGD
@M02034:409:000000000-BFKT7:1:1104:5103:22779 1:N:0:30
AAAGTCGAGGTGCCTAAAGTGGCAACCCAGACTCGGGGGGGGGTTGGTGGTGTAGAGCTTCCTGTAGCCGCATGGCGTTCGTACTTAAATATGGAACTAACCATTCCAATTTTCGCTGTCTCTTATACACATCTCCGAGCCCACGAGAC
+
AAAABFAABBAAGGGGF4GGF4AGHHHGCFHC3GFEGGGGGBBBBBBFFF9EEFF9FBFFF/BF;BFFF9-;AAFFBDB.AAFFFF9BFF/9BFFFFFFFFFFFFFFFFFFFFF??FFD/BFFFFFFFFFBFFF;BD;BBBFFF>?BFD
@M02034:409:000000000-BFKT7:1:1104:8850:22779 1:N:0:30
AAAGTCGAGGTGCCTAAAGTGGCAACCCAGACTAGTAAGCATGTTGGTGGTGTAGAGCTTCCTGTAGCCGCATGGCGTTCGTACTTAAATATGGAACTAACCATTCCAATTTTCGCTGTCTCTTATACACATCTCCGAGCCCACGAGACT
+
BBBBBFABBBAAGGGGGGGGGGGHHHHGGHHGHHHGHHHHHHHHHHHEFGEGHHHHHHHHHHHHHHHHHGGGGGHHGFGGFFHHHHBGGHGGHHGHHH@FHHGHGHFFHHHHHHGGGGGGHHHHHHGHHHGHGHHHGFGCGGHGGGGGGG
@M02034:409:000000000-BFKT7:1:1104:18675:22782 1:N:0:30
AAAGTCGAGGTGCCTAAAGTGGCAACCCAGACTACTAATAATGTTGGTGGTGTAGAGCTTCCTGTAGCCGCATGGCGTTCGTACTTAAATATGGAACTAACCATTCCAATTTTCGCTGTCTCTTATACACATCTCCGAGCCCACGAGACT
+
CBCCCFCCDCCCGGGGGGGGGGGHHHHGGHHGHHHHHHHHHHHHHHHGGGGFGHHGHGHHHHHHHHHHGGGGGGHHGGGGGGHHHHHFHHHHHHFGHGHHHHGHHHFHHHHHHHGGGGGHHGHHHHHFHHHHHHGHGCGFGGHGGGGGGH
@M02034:409:000000000-BFKT7:1:1104:19494:22783 1:N:0:30
AAAGTCGAGGTGCCTAAAGTGGCAACCCAGACTTGTGGGATGGTTGGTGGTGTAGAGCTTCCTGTAGCCGCATGGCGTTCGTACTTAAATATGGAACTAACCATTCCAATTTTCGCTGTCTCTTATACACATCTCCGAGCCCACGAGACT
+
ABCCAFABCCBCGGGGGGGGGGGHHHHGGHHGHHHHHGGHHGGGGGGEFGGGHHHGHHHHHHHHHHHHHGGGGGHHGGGGGGHHHHFGHHHHHGGFFHFHHHGGFHFHHHHHHHGGGGGGHHHHGHHHHGHHGHFFE@D@GGHGGGGGGF
@M02034:409:000000000-BFKT7:1:1104:26411:22786 1:N:0:30
AAAGTCGAGGTGCCTAAAGTGGCAACCCAGACTGTGCATTCTGTTGGTGGTGTAGAGCTTCCTGTAGCCGCATGGCGTTCGTACTTAAATATGGAACTAACCATTCCAATTTTCGCTGTCTCTTATACACATCTCCGAGCCCA
+
AABBBFAAAD>AGGGGGGGGGGGGGHFGCH2FBFDFCGGHHHHHHBGEF?EGGFH55DEGFGHF5DFBGEGEFGHGGE>FGEFHHHGFFHHHGH3DFG3FGF3GFHHFGFFGGF/?EEEHFFGF4BFGECFHHHHEG/B?</?
@M02034:409:000000000-BFKT7:1:1104:18976:22792 1:N:0:30
AAGTCGAGGTGCCTAAAGTGGCAACCCAGACTATTAGTATGGTTGGTGGTGTAGAGCTTCCTGTAGCCGCATGGCGTTCGTACTTAAATATGGAACTAACCATTCCCAATTTTCGCTGTCTCTTATACACATCTCCGAGCCCACGAGACT
+
ABBBAAA3DBBFGDFGGGGGGGHHHHGFFFGFHHGHHFFGFCHHFGG2EEFHFF5FGHHHGDFFGGHFGGGEGHAEFGEFGFFGHGH3GGGGHDF3FF3FFFGHHGHHFHHHHGEFGGFFHHHHHHFGDGFGHHHGD>DCGGHGG?@DGH
@M02034:409:000000000-BFKT7:1:1104:8944:22795 1:N:0:30
AAAGTCGAGGTGCCTAAAGTGGCAACCCAGACTACTAAGAATGTTGGTGGTGTAGAGCTTCCTGTAGCCGCATGGCGTTCGTACTTAAATATGGAACTAACCATTCCAATTTTCGCTGTCTCTTATACACATCTCCGAGCCCACGAGACT
+
BBBBBFBBBBBBGGGGGGGGGGGHHFHGGHHGH3AF55GBAGFHHHFAAAEFGHH5DEHG5FFHFDGDHGFEGGF1EEEGFEFEHHHHHFHHGHB@EGHHFF@FGBH44FGHHHGGGGGFBDHHBGFFEGHHFHHHD/>BCACFCCC?DG
@M02034:409:000000000-BFKT7:1:1104:5518:22798 1:N:0:30
AAAGTCGAGGTGCCTAAAGTGGCAACCCAGACTACGATGAAGGTTGGTGGTGTAGAGCTTCCTGTAGCCGCATGGCGTTCGTACTTAAATATGGAACTAACCATTCCAATTTTCGCTGTCTCTTATACACATCTCCGAGCCCACGAGACT
+
AAA>AFAADDAAGFGGGGGGF1AEGHH?FHHGHHHGGHFGHHFGGFEFFFEFHHHGFHHHHHHFGHHHHGEEEGHHGGGGGGGEHHFFFHFHHFFGHHFHHHGHFHHHGHHHHHGGGGEEHHHHGGFHGGFHHHHHG/C/CEHGGCGGGF
@M02034:409:000000000-BFKT7:1:1104:17336:22804 1:N:0:30
AAAGTCGAGGTGCCTAAAGTGGCAACCCAGACTCCGCCGCGTGTTGGTGGTGTAGAGCTTCCTGTAGC
+
>1>A>@A>>1>1BGGAA11A1BAFGBFEGHHFHHHFGEEC/AEBA/FA/EE/B1D@11BB1B1F12D@
@M02034:409:000000000-BFKT7:1:1104:20883:22806 1:N:0:30
AAAGTCGAGGTGCCTAAAGTGGCAACCCAGACTGGGGGTCGGGTTGGTGGTGTAGAGC
+
BBCCAFBBCCCCGGGFGGGFGGGHHHHGGHHGHCG22EEEE0FHEEA111B11@D555
@M02034:409:000000000-BFKT7:1:1104:27194:22815 1:N:0:30
AAAGTCGAGGTGCCTAAAGTGGCAACCCAGACTGAGAAGAAGGTTGGTGGTGTAGAGCTTCCTGTAGCCGCATGGCGTTCGTACTTAAATATGGAACTAACCATTCCAATTTTCGCTGTCTCTTATACACATCTCCGAGCCCACGAGACT
+
BBBBBFAABBAAGGGFGGGGGBFGFDHGGHEFHHHHFDAFFFFHFAEEFGFGHEFFGHHHHEFFFHFFHF?0EFHFGGEFGGGHHH4B3EEGHFDGF3GFGHEHFGHGGGHGHHEGGCFFHEGFHGF2FHFHHGGFGD/<CFHFCC@//D
@M02034:409:000000000-BFKT7:1:1104:15013:22828 1:N:0:30
AAAGTCGAGGTGCCTAAAGTGGCAACCCAGACTATGAAGGAGGTTGGTGGTGTAGAGCTTCCTGTAGCCGCATGGCGTTCGTACTTAAATATGGAACTAACCATTCCAATTTTCGCTGTCTCTTATACACATCTCCGAGCCCACGAGACT
+
BBBBBFBBBBBBGGGGGCGGGFGHHHHGGHHGFFGFHHCH2AFEFGFEFGGGHHHFFDHHDHHHHFHHHGGGGGHFGEEGGE2GHHHDHGGGHE@BGHGHFFBGHDGGBGHHHHEGGGGHHHHHHHGFFHHHHHHHGDGGGGHGGGGGGH
@M02034:409:000000000-BFKT7:1:1104:23356:22832 1:N:0:30
AAAGTCGAGGTGCCTAAAGTGGCAACCCAGACTAATAATAATGTTGGTGGTGTAGAGCTTCCTGTAGCCGCATGGCGTTCGTACTTAAATATGGAACTAACCATTCCAATTTTCGCTGTCTCTTATACACATCTCCGAGCCCACGAGACT
+
ABBBAFABDBABGGGGGGGGGGGHHHHGGHHGGAFHFFGFHHHHHHHGGGEFGGH5FFGHHHHHFHFFGGGGEGHHFEEFGGHAGHHFHHGHHEBDHHHHHGHHFHHGGHHHHHCGGFFFGHHHHHHHHHHHHHHDC@BD?FGGGCGDFH
@M02034:409:000000000-BFKT7:1:1104:6725:22837 1:N:0:30
AAAGTCGAGGTGCCTAAAGTGGCAACCCAGACTCATCCTCATGTTGGTGGTGTAGAGCTTCCTGTAGCCGCATGGCGTTCGTACTTAAATATGGAACTAACCATTCCAATTTTCGCTGTCTCTTATACACATCTCCGAGCCCACGAGACT
+
BBCCCFBACCCCGGGGGGGGGGGHHHHGGHHGH3G55B3A3DFDGHHGFGEGHHHGGHHHGHHHHHHHHGGGGGHHGGGGGGHHHHHHHHGHHHGHHHHHHHFHHHGHHHHHHHGGGGGGHHHHHHGHHGGHHGFGGGGFFGHGGGGGGH
@M02034:409:000000000-BFKT7:1:1104:24924:22838 1:N:0:30
AAAGTCGAGGTGCCTAAAGTGGCAACCCAGACTCGTACTTCTGTTGGTGGTGTAGAGCTTCCTGTAGCCGCATGGCGTTCGTACTTAAATATGGAACTAACCATTCCAATTTTCGCTGTCTCTTATACACATCTCCGAGCCCACGAGACT
+
CCCCCFCCCCCCGGGGGGGGGGGHHHHGGHHGHHGHGHHHHHHHHHHGGGGGHHHDHHHHHHHHHHHHHGGGGGHHGGGGGGHHHHFGHHHHHGGHFHHHHHGGHHHHHHHHHHGGGGGHHGHHHHFFHHHHHHGHGCGCGGHGGGGGGH
@M02034:409:000000000-BFKT7:1:1104:13370:22854 1:N:0:30
AAAGTCGAGGTGCCTAAAGTGGCAACCCAGACTAAGAGTAATGTTGGTGGTGTAGAGCTTCCTGTAGCCGCATGGCGTTCGTACTTAAATATGGAACTAACCATTCCAATTTTCGCTGTCTCTTATACACATCTCCGAGCCCACGAGACT
+
AAAAAFAA1A>AGGGGGGGGGG0GHHHECGHGHHFHFFGGHCGGG2AEE?ABFGFFHHHHHFGHGHHHHGEEEGEFEEGFGGHHHGFFFG@GFB1FFF1BFAFG>GGFFGHGGFEGEGGHHGHGFGFFFCFFBDB1E/B@BGHGCC?CA?
@M02034:409:000000000-BFKT7:1:1104:18360:22857 1:N:0:30
AAAGTCGAGGTGCCTAAAGTGGCAACCCAGACTGTGCATAGTGTTGGTGGTGTAGAGCTTCCTGTAGCCGCATGGCGTTCGTACTTAAATATGGAACTAACCATTCCAATTTTCGCTGTCTCTTATACACATCTCCGAGCCCACGAGACT
+
BCCCBFCCCCCCGGGGGGGGGGGHHHHGGHHGHHHHHHHHHHHHHHHEFGGGHHHGGHHHHHHHHHHHHGGGGGHHGGGGGGHHHHHHHHHHHHGHHHHHHHGHHHHHHHHHHHGGGGGHHHHHHHHHFHGHHHGGFCGGGGHGGGGGGH
@M02034:409:000000000-BFKT7:1:1104:23407:22865 1:N:0:30
AAAGTCGAGGTGCCTAAAGTGGCAACCCAGACTCCTCAGAATGTTGGTGGTGTAGAGCTTCCTGTAGCCGCATGGCGTTCGTACTTAAATATGGAACTAACCATTCCAATTTTCGCTGTCTCTTATACACATCTCCGAGCCCACGAGACT
+
CCCCBFCBBCCCGGGGGGGGGGGHHHHGGHHGHHHHGCCBFFGHHGFEF?EFGHH5FGHHDHHGHHHFFGGEFGHAFEGGGEHHHHHGHFHHHGDGFHHHFGBGGEFFFGHHHHEGGGGHGHFHHHHHHHHHGHHFF>CCCGGGGGGGGG
@M02034:409:000000000-BFKT7:1:1104:27071:22888 1:N:0:30
AAAGTCGAGGTGCCTAAAGTGGCAACCCAGACT
+
CCCCCFAABCBCGGGGGGGGGGGCHHHGGHHFG
@M02034:409:000000000-BFKT7:1:1104:22039:22891 1:N:0:30
AAAGTCGAGGTGCCTAAAGTGGCAACCCAGACTCATAAGCT
+
CCCCCFBBCCCCGGGGGGGGGGGHHHHGGHHGHB3DAA5AA
@M02034:409:000000000-BFKT7:1:1104:22706:22891 1:N:0:30
AAAGTCGAGGTGCCTAAAGTGGCAACCCAGACTAGTCCGGCGGTTGGTGGTGTAGAGCTTCCTGTAGCCGCATGGCGTTCGTACTTAAATATGGAACTAACCATTCCAATTTTCGCTGTCTCTTATACACATCTCCGAGCCCACGAGACT
+
CBBCCFBCCCCCGGGGGGGGGGGHHHHGGHHGHHHHHHGGGGGAEAEEGGDFFGHBFBGHGHHGHGFHFGCEEFHFFFGEGGGHHHEGHGHHHHBFGHEHGHBGHFGHHHHHHHGGGDDFHFHHFHDDBFHHFGFFE>C<AGHEGGGF?H
@M02034:409:000000000-BFKT7:1:1104:17375:22900 1:N:0:30
AAAGTCGAGGTGCCTAAAGTGGCAACCCAGACTTTTGGTGCTGTTGGTGGTGTAGAGCTTCCTGTAGCCGCATGGCGTTCGTACTTAAATATGGAACTAACCATTCCAATTTTCGCTGTCTCTTATACACATCTCCGAGCCCACGAGACT
+
CCCCCFCCCCCCGGGGGGGGGGGHHHHGGHHGHHHHHGHGHHHHHHHEFGGFHHHGHHHHHHHHHHHHHGGFEGHHGGGGGGHHHHGGHHHHHHFGHHHHHHHHHHHHHHHHHHGGGGGHHHHHHHHHHHHHHHHFF>@DCGHGGGGGGH
@M02034:409:000000000-BFKT7:1:1104:15267:22902 1:N:0:30
AAAGTCGAGGTGCCTAAAGTGGCAACCCAGACTAATAATAATGTTGGTGGTGTAGAGCTTCCTGTAGCCGCATGGCGTTCGTACTTAAATATGGAACTAACCATTCCAATTTTCGCTGTCTCTTATACACATCTCCGAGCCCACGAGACT
+
CCCCCFCCDCCCGGGGGGGGGGGHHHHGGHHGHHHHHHHHGGHGHHHFGGEGHHHGGHHHHHHHHHHHGGGGGGHHGGGGGGFHGHHHHHHHHHDGHHHHHHFGHHHHHHHHHHGGGGGHHHHHGHGHHHFHHHHFGCGGGGHGGGGGGH
@M02034:409:000000000-BFKT7:1:1104:24365:22908 1:N:0:30
AAAGTCGAGGTGCCTAAAGTGGCAACCCAGACTATGCCTTGTGTTGGTGGTGTAGAGCTTCCTGTAGCCGCATGGCGTTCGTACTTAAATATGGAACTAACCATTCCAATTTTCGCTGTCTCTTATACACATCTCCGAGCCCACGAGACT
+
BBBBBFAADDABGGGGGGGGBGFGFHGGGHHGHHHHHHHHHHHHHAGEAFEGHHHDGHHHHGHHHHHHHGCFGGHHGGGGGGHGHHHEHHHHGH3FFGFBGHHGHHGGHHHHHHGGG/EGHHHHGHHHGHGGHHGFD><@DFHGGF?EGF
@M02034:409:000000000-BFKT7:1:1104:27158:22912 1:N:0:30
AAAGTCGAGGTGCCTAAAGTGGCAACCCAGACTCAGAATCATGTTGGTGGTGTAGAGCTTCCTGTAGCCGCATGGCGTTCGTACTTAAATATGGAACTAACCATTCCAATTTTCGCTGTCTCTTATACACATCTCCGAGCCCACGAGACT
+
BBBBBFBBBBBBGGGGGGGGGGGBHHHGGHHGHHGHFFGHHHHHHHHGGGGFGHHFGGHHFHHHHHHHHGGGGGGGGGGGGGHHHHHHHHFHHHFFFHHHGFFHHFFFHHHHHHGFGGGGHHHHGHHHHFHBGGGFE<@@BFHGGGGGGH
@M02034:409:000000000-BFKT7:1:1104:16701:22912 1:N:0:30
AAAGTCGAGGTGCCTAAAGTGGCAACCCAGA
+
>AAAAD1A>A1>FFDE11FAF1FFHFGEG0G
@M02034:409:000000000-BFKT7:1:1104:16097:22919 1:N:0:30
AAAGTCGAGGTGCCTAAAGTGGCAACCCAGACTCCGTCGCATGTTGGTGGTGTAGAGCTTCCTGTAGCCGCATGGCGTTCGTACTTAAATATGGAACTAACCATTCCAATTTTCGCTGTCTCTTATACACATCTCCGAGCCCACGAGACT
+
CDDDCFBCCCCCGGGGGGGGGGGHHHHGGHHGHHHGHHGGGGGGHHHEFFGGHHHFGFHHHHHHHHHGHGGGGGGFGGGGGGHHHHHGHHGHFHBFFHHHHHFGHHGHHHHHHHGGGGGHHHHHHHHHHHHHHHHFE/CCGGHGGGGGGH
@M02034:409:000000000-BFKT7:1:1104:17828:22921 1:N:0:30
AAAGTCGAGGTGCCTAAAGTGGCAACCCAGACTGTGAATGGGGTTGGTGGTGTAGAGCTTCCTGTAGCCGCATGGCGTTCGTACTTAAATATGGAACTAACCATTCCAATTTTCGCTGTCTCTTATACACATCTCCGAGCCCACGAGACT
+
ABBBBFBBBB>AGGGGGGGGGGGGHHHGGHHGHHHHHHHHGHGGFEGGGGGFHHHGHHHHHHHHHHHHHGGGFGHHGFGGGGGHHHGGHHGHHH@FGHHHHHHHHHHHHHHHHHGGGFGGHHHHHHHHFHHHGHHFGDCFGGHGGGGGGG
@M02034:409:000000000-BFKT7:1:1104:24352:22923 1:N:0:30
AAAGTCGAGGTGCCTAAAGTGGCAACCCAGACTTCGCCGCCGGTTGGTGGTGTAGAGCTTCCTGTAGCCGCATGGCGTTCGTACTTAAATATGGAACTAACCATTCCAATTTTCGCTGTCTCTTATACACATCTCCGAGCCCACGAGACT
+
BBBBBFBBBBBBGGGGGGGGGGGHHHHGGHHGHGFGGGGF2AEGFGGGGGGGHHHFGHHHHHHHHHHHHGGGGGHHGGGGGGHHHHHHFHFFGEFGFHHHHHHHHHHHHHHHHHGGGGGGHHHHHHHHHHBHFHHHG/DGGGGGGFGGGF
@M02034:409:000000000-BFKT7:1:1104:19961:22924 1:N:0:30
AAAGTCGAGGTGCCTAAAGTGGCAACCCAGACTGGGGGGGGGGTTGGTGGTGTAGAGCTTCCTGTAGCCGCATGGCGTTCGTACTTAAATATGGAACTAACCATTCCAATTTTCGCTGTCTCTTATACACATCTCCGAGCCCACGAGACT
+
ABCBBFCCBBCCGGGGGGGGGGGGHHHGGHHGHHHHGGGGFFFFFFFFFF.EEFFBFFFFFFFFFFFFFFFFFFFFFFFFFFEFFFFFFFFFFFBBBFFFFFFFFFFFFFFFFFFFFFFFFFFFFFFFFFFF/BFFD;AAFFF.@9=DFF
@M02034:409:000000000-BFKT7:1:1104:16719:22925 1:N:0:30
AAAGTCGAGGTGCCTAAAGTGGCAACCCAGACTCATCCGATTGTTGGTGGTGTAGAGCTTCCTGTAGCCGCATGGCGTTCGTACTTAAATATGGAACTAACCATTCCAATTTTCGCTGTCTCTTATACACATCTCCGAGCCCACGAGACT
+
CCCCBFCCCCCBGGGGGGGFFGGHHHHGGHHGHHHHHHGEGGGGHHHEFGEGHHHHHHHHHHHHHHHHHGGGGGHGGGGGGGHHGHHHHHHHHHGHHFFHHHFGHHFHHHHHHEGGFGEFHGHHEHGHFHFHHGGDCBDCGGHGGGGGGF
@M02034:409:000000000-BFKT7:1:1104:24973:22933 1:N:0:30
AAAGTCGAGGTGCCTAAAGTGGCAACCCAGACTCAGGGG
+
CCCCCFACCCCCGGGGGGGGGGGHHHHGGHHGHBAE32A
@M02034:409:000000000-BFKT7:1:1104:6890:22937 1:N:0:30
AAAGTCGAGGTGCCTAAAGTGGCAACCCAGACTCCTCAGTCGGTTGGTGGTGTAGAGCTTCCTGTAGCCGCATGGCGTTCGTACTTAAATATGGAACTAACCATTCCAATTTTCGCTGTCTCTTATACACATCTCCGAGCCCACGAGACT
+
BBCCCFCCBCABGGGGGGGGGGGHHHHGGHHGHHHHHHHFHGGEGGGGGGGGHHHDFGHHHHHGHFHHHEGFGGHHGGGGGGHHHHHHHHHHGH3DFHGHHHHHHHGHHHHHHHGGGGGGHHHHHHGHHGFEGHHHGGGCFGHGGFGGGG
@M02034:409:000000000-BFKT7:1:1104:21856:22953 1:N:0:30
AAAGTCGAGGTGCCTAAAGTGGCAACCCAGACTGGGGCGGGGGTTGGTGGTGTAGAGCTTCCTGTAGCCGCATGGCGTTCGTACTTAAATATGGAACTAACCATTCCAATTTTCGCTGTCTCTTATACACATCTCCGAGCCCACGAGACT
+
CCCCCFCCCCCCGGGGGGGGFGGHHHHGGHHGHHHHGGGGGGGEEGG/EAEGHHGDD2BF2GGDB2GDFDC@DGGACA@FD?<GEGF1FGHGHG1<CCGHEGFGHBFDHHHHHD@?GGGHHHHHCHFGHHHHFFFFF-?-D?AEA-AAAF
@M02034:409:000000000-BFKT7:1:1104:12660:22961 1:N:0:30
AAAGTCGAGGTGCCTAAAGTGGCAACCCAGACTACTCGGGCGGTTGGTGGTGTAGAGCTTCCTGTAGCCGCATGGCGTTCGTACTTAAATATGGAACTAACCATTCCAATTTTCGCTGTCTCTTATACACATCTCCGAGCCCACGAGACT
+
>?AA3BAADDAAGGGBADDD5FFGHHHGGHGFFHHCFDEEAEEAAAE1?FEE1BDE3BB33B@BBBBB3?E/??B1EEGF??F/?BBDBF4FFFB3BF222F?BFBBGBGHFF2<B/C?@GFGF1FDD1F1G1D??A?DC-.GA@D@.AF
@M02034:409:000000000-BFKT7:1:1104:18702:22972 1:N:0:30
AAAGTCGAGGTGCCTAAAGTGGCAACCCAGACTGCGGGTCCTGTTGGTGGTGTAGAGCTTCCTGTAGCCGCATGGCGTTCGTACTTAAATATGGAACTAACCATTCCAATTTTCGCTGTCTCTTATACACATCTCCGAGCCCACGAGACT
+
BABBBFBBBDABGGGGGGGGFGGHHHHGGHHGHBFGGGGFFFGBGHHEFEEFAGGHHHHHHHHHGHGGFGGGGGHHGGGGGGHHHHHHHHHGHHHFFFFHHHEGFHFHHHHHHHGGGGGGHHHHHHHHGHFHHHHHEFGCGGHGG@FGGH
@M02034:409:000000000-BFKT7:1:1104:10187:22974 1:N:0:30
AAAGTCGAGGTGCCTAAAGTGGCAACCCAGACTACTACTCCGGTTGGTGGTGTAGAGCTTCCTGTAGCCGCATGGCGTTCGTACTTAAATATGGAACTAACCATTCCAATTTTCGCTGTCTCTTATACACATCTCCGAGCCCACGAGACT
+
BBBBBFBBBCBCGGGGGGGGGGGHHHHGGHHGHHB555DAG2EEGGGFGGEGHHHHHHHHHHHHGHHHHGGGGGHHGFFGGGHHHHHHHHGHHHGHHHHHHHHGHHHHHGHHHHGGGGGHHHHHGHFHHHD?GFGDE/DGF/FFDC/CD<
@M02034:409:000000000-BFKT7:1:1104:17384:22984 1:N:0:30
AAAGTCGAGGTGCCTAAAGTGGCAACCCAGACTCAGGCTCGTGTTGGTGGTGTAGAGCTTCCTGTAGCCGCATGGCGTTCGTACTTAAATATGGAACTAACCATTCCAATTTTCGCTGTCTCTTATACACATCTCCGAGCCCACGAGACT
+
CCCCCFCCCCCCGGGGGGGGGGGGHHHGGHHGHHHHHHHHGGHHHHHFGGGGHHHGHHHHHHHHHHHHGGGEFGHHGGGGGGGHHHGHHHHHHHFDGHHHHHHGHHGHHHHHHHGGGGGHHHHHHHHHHHHHHHFGE<@DCGHGGCGGGH
@M02034:409:000000000-BFKT7:1:1104:5698:22992 1:N:0:30
AAAGTCGAGGTGCCTAAAGTTGCAACCCAGACTTCGCATCCTGTTTATTGTGTAGAGCTTCCTGTAGCCGCATGGCGTTCGTACTTAAATATGGACCTAA
+
>1>1>F1>>>>>FFGGGGGGD3FBFGFEAC0ACEFAEE?/BA1BB12D21DDF2D21A1BBBFFAF2DFAA/BEG0E/E/B?0>?BBBB2BEGF11B0@@
@M02034:409:000000000-BFKT7:1:1104:10183:22995 1:N:0:30
AAAGTCGAGGTGCCTAAAGTGGCAACCCAGACTACGGCTCCTGTTGGTGGTGTAGAGCTTCCTGTAGCCGCATGGCGTTCGTACTTAAATATGGAACTAACCATTCCAATTTTCGCTGTCTCTTATACACATCTCCGAGCCCACGAGACT
+
A?AA>BAAD2AAGGGEF4BFBBFHHHGFGHHFHHHFCGGGFCGBFFHAAEEFGHHGAFGG5GGFG5F5FEGEF1?AFEE?AEGFFGEG34EFGE33?FBB?F3BGEBFBFGFHGE??EEFHEHGFHE3BGFGBBBB?@DGG/GFGGF//F
@M02034:409:000000000-BFKT7:1:1104:4118:22996 1:N:0:30
AAAGTCGAGGTGCCTAAAGTGGCAACCCAGACTTGTGTGGAGGTTGGTGGTGTAGAGCTTCCTGTAGCCGCATGGCGTTCGTACTTAAATATGGAACTAACCATTCCAATTTTCGCTGTCTCTTATACACATCTCCGAGCCCACGAGACT
+
BBBBBFBBBBBBGGGGGGGGGFFFHHHGDGGGHHHHHHGGFGEEHHG1BEEGHGG5D5FGHCHEFFGDDEEEEEHFEEGFFEFHGHFFHHFHHHDFFGFGHHDFGGHFHHGHH4E/EEEFHFHHFFFHFHFHGFGDG/B?GEHGFGGDDH
@M02034:409:000000000-BFKT7:1:1104:26552:23010 1:N:0:30
AAAGTCGAGGTGCCTAAAGTGGCAACCCAGACTGCGCGGAATGTTGGTGGTGTAGAGCTTCCTGTAGCCGCATGGCGTTCGTACTTAAATATGGAACTAACCATTCCAATTTTCGCTGTCTCTTATACACATCTCCGAGCCCACGAGACT
+
CCCCCFCCCCACGGGGGGGGGGGGHHHGGHHGHHHE?E20AFHHGHHGG?GGHHHF55FG@GHGE5@@DEG@EGH1E1EEFAFG?FGHHHHHHB3EGHHHHHBGFDHHFHHHHHGGG?GHHBHH2HDFGH<GHHH2E/@DFGHE-?CDFG
@M02034:409:000000000-BFKT7:1:1104:9339:23012 1:N:0:30
AAAGTCGAGGTGCCTAAAGTGGCAACCCAGACTCCTCATTTGGTTGGTGGTGTAGAGCTTCCTGTAGCCGCATGGCGTTCGTACTTAAATATGGAACTAACCATTCCAATTTTCGCTGTCTCTTATACACATCTCCGAGCCCACGAGACT
+
BBBBBFBABBB>BGGGGGGGGGGHHHHFGHHGHHHHHHH5FGHGHGGEFFGGHHHGFGHHGHHHGFGF3EEEEEF1EEEGEGHHGHHFFHHHHHEFFHGFFG?BFEFFHFFHHHGGGGGHHHHHFFDGFGHHHHDDF//BDGHCFCC?AH
@M02034:409:000000000-BFKT7:1:1104:13029:23016 1:N:0:30
AAAGTCGAGGTGCCTAAAGTGGCAACCCAGACTTTTGGGCAGGTTGGTGGTGTAGAGCTTCCTGTAGCCGCATGGCGTTCGTACTTAAATATGGAACTAACCATTCCAATTTTCGCTGTCTCTTATACACATCTCCGAGCCCACGAGACT
+
BBCCAFCCCCCCGGGGGGGGFGGHHHHGGHHGHHHHHGGHHGGBGHGEFFAFGGHGFGHHHHHGGGHGHEGFGGHGGGGGGFHHGHHGHHHHGHFFFGFGFHEGHHFHFHHHHHFEEGEGHHHHHHHHHHFHHHFG??@BCEEGGGGGGF
@M02034:409:000000000-BFKT7:1:1104:8705:23026 1:N:0:30
AAAGTCGAGGTGCCTAAAGTGGCAACCCAGACTCAGAGGCAGGTTGGTGGTGTAGAGCTTCCTGTAGCCGCGTGGCGTTCGTACTTAAATATGGAACTAACCATTCCAATTT
+
BBBBBFBBBBAAGGGGGGGGGGGHHHHGGCHGHCHFBFFGAEEHGF2BFFGFG3F5B53B5GGH5D5AFAE0>>E/E1EFA?21FHHGHFHHHE33FEGHC?3F3?F4?B?F
@M02034:409:000000000-BFKT7:1:1104:19844:23029 1:N:0:30
AAAGTCGAGGTGCCTAAAGTGGCAACCCAGACTCCTCATCTTGTTGGTGGTGTAGAGCTTCCTGTAGCCGCATGGCGTTCGTACTTAAATATGGAACTAACCATTCCAATTTTCGCTGTCTCTTATACACATCTCCGAGCCCACGAGACT
+
AA?AAFBBDD>AGGGGGGGGDGGFGHHGGHEGHHHHHHHHHHHHGFHGGE1BGFHBDHHFHFHGHHGHHGGGGEHHGEGEEECGHGFFGHGHFHFBGFDGHHHHHHHHHHHHHHGGGEGGHHHFHHFHGHGHFHFFD@CCDGHGCCDDDD
@M02034:409:000000000-BFKT7:1:1104:6963:23037 1:N:0:30
AAAGTCGAGGTGCCTAAAGTGGCAACCCAGACTAGTCATAATGTTGGTGGTGTAGAGCTTCCTGTAGCCGCATGGCGTTCGTACTTAAATATGGAACTAACCATTCCAATTTTCGCTGTCTCTTATACACATCTCCGAGCCCACGAGACT
+
>A3AAFAABD>ABCGFGGGG5EF4GDG22E2CEGGGHHHHGHHGGBGFFFGFFFHBFGFHG3GGF5DGHGEEGEGHGGGFEEGHHH@FHHHFGBGHHHFFHHFGGFGGHGHHHGGDEGGHGGHHHHEDFHHHHGBFF/BBCGHGGCCGDG
@M02034:409:000000000-BFKT7:1:1104:8690:23037 1:N:0:30
AAAGTCGAGGTGCCTAAAGTGGCAACCCAGACTCAGAGGCAGGTTGGTGGTGTAGAGCTTCCTGTAGCCGCATGGCGTTCGTACTTAAATATGGAACTAACCATTCCAATTTTCGCTGTCTCTTATACACATCTCCGAGCCCACGAGACT
+
AAABAFBBBBABGGGGGGGGGGGHHHGGFHGGHHHHHHGGGFGAFHGBBEBFGFHGFGHHHHHFFFHFHAEEEGHHGEGFEFHHGHFFFHGHGHFGHHEFCGHHDGFHHHHFHHFEFGEBHHHHGHEHHHFHGFBDECF<BFHGGGGGGH
@M02034:409:000000000-BFKT7:1:1104:6756:23038 1:N:0:30
AAAGTCGAGGTGCCTAAAGTGGCAACCCAGACTCCTAATAATGTTGGTGTTGTAGAGCTTCCTGTAGCCGCAT
+
BBBBBDAABBBAGGGGGGGGGGGHHHHGGGHGHHHHBA555D5DDF2E22BABFH555BB5B55BA5FA1EEG
@M02034:409:000000000-BFKT7:1:1104:14048:23048 1:N:0:30
AAAGTCGAGGTGCCTAAAGTGGCAACCCAGACTAAGAAGAATGTTGGTGGTGTAGAGCTTCCTGTAGCCGCATGGCGTTCGTACTTAAATATGGAACTAACCATTCCAATTTTCGCTGTCTCTTATACACATCTCCGAGCCCACGAGACT
+
CCCCBFCCCCCCGGGGGGGGGGGHHHHGGHHFHHHHHHHHGFHGHHHEEGGGHHHHHHHHHHHHHHHHHGGEGGHHGGGGGGHHHHHHHHHHHHGFFHGFHHGFHFFHHHHHHHGGGGGHHHHHGHHHGHFHHHGHGCFGGGHGGGGGGG
@M02034:409:000000000-BFKT7:1:1104:11875:23053 1:N:0:30
AAAGTCGAGGTGCCTAAAGTGGCAACCCAGACTAATAATCAGGTTGGTGGTGTAGAGCTTCCTGTAGCCGCATGGCGTTCGTACTTAAATATGGAACTAACCATTCCAATTTTCGCTGTCTCTTATACACATCTCCGAGCCCACGAGACT
+
BBBBAFBBCCBBGGGGGGGGGGGHHHHGGHHGHHHHHHHHHHHHGHGEFGEFHHHHHHHHHHHHHHHHHGGGGGHHGGGGGGHHHHHFHHHHHHFFFGHHHHGHGHGHHHHHHHGGGGGHHHHHGHGHGHFHHHGGGCFCGGGGGGGGGG
@M02034:409:000000000-BFKT7:1:1104:18600:23056 1:N:0:30
AAAGTCGAGGTGCCTAAAGTGGCAACCCAGACTAATAATAATGTTGGTGGTGTAGAGCTTCCTGTAGCCGCATGGCGTTCGTACTTAAATATGGAACTAACCATTCCAATTTTCGCTGTCTCTTATACACATCTCCGAGCCCACGAGACT
+
CBCCBFCCCCABGGGGGGGGGGGHHHHGGGHGHGGHHHHH5FGGHHHFEFGGHHHFGGHHGHHHGFHGHGGGGGHFGGGGGGHHHHHHFHHGHHDDFHHGHHFGHGHFHHHHHHGGGGFGHHHHGHHHHHHHHHFHGCDC@GHGGGGGGF
@M02034:409:000000000-BFKT7:1:1104:23890:23059 1:N:0:30
AAAGTCGAGGTGCCTAAAGTGGCAACCCAGACTCATAATAATGTTGGTGGTGTAGAGCTTCCTGTAGCCGCATGGCGTTCGTACTTAAATATGGAACTAACCATTCCAATTTTCGCTGTCTCTTATACACATCTCCGAGCCCACGAGACT
+
ABCCAFBBCBCCGGGGGGGGGGGHHHHGGHHGHCCGHHHHHFE5FGEECAFGFFGFDEHF5FGHHFGFFGECGDE1>?EFD>EHFFHDFGGGFG33FGFFF13B3?BFDGGHHGGGGGEFHGGHBGHHFHHHHHH?C<BCCGACCC/AEH
@M02034:409:000000000-BFKT7:1:1104:19947:23062 1:N:0:30
AAAGTCGAGGTGCCTAAAGTGGCAACCCAGACTCGTAATGAGGTTGGTGGTGTAGAGCTTCCTGTAGCCGCATGGCGTTCGTACTTAAATATGGAACTAACCATTCCAATTTTCGCTGTCTCTTATACACATCTCCGAGCCCACGAGACT
+
CBCCBFABCBCCGGGGGGGGGGGHHHHGGHHGHHGHGGFHFGHGHHGGFGEGHHHHGHHHHHHHHHHHGGGGGGHHGGGGGGHHHHHHHHHHHHHFHHGHHHGGHHHGHHHHHFGGGGGGHGHHHHHHHHHHHHHBECGCGFHGGGGGGF
@M02034:409:000000000-BFKT7:1:1104:11865:23068 1:N:0:30
AAAGTCGAGGTGCCTAAAGTGGCAACCCAGACTAATAATCAGGTTGGTGGTGTAGAGCTTCCTGTAGCCGCATGGCGTTCGTACTTAAATATGGAACTAACCATTCCAATTTTCGCTGTCTCTTATACACATCTCCGAGCCCACGAGACT
+
BABCCFCCCCCCGGGGGGGGGGGHHHHGGHHGHHHHHHHHHHHHHHGGFGEGGHHHHHHHHHHHHHHHHGGFGGHHGGGGGFHHHHFFHHHHHHGHGHHHHHFGHHHHHHHHHHGGGGFFHHHHBHHFGHFHHHHFG/BCFGHGGCGGGH
@M02034:409:000000000-BFKT7:1:1104:17458:23070 1:N:0:30
AAAGTCGAGGTGCCTAAAGTGGCAACCCAGACTGTTCATACGGTTGGTGGTGTAGAGCTTCCTGTAGCCGCATGGCGTTCGTACTTAAATATGGAACTAACCATTCCAATTTTCGCTGTCTCTTATACACATCTCCGAGCCCACGAGACT
+
BBCCCFBCBCBCGGGGGGGFGGGHHHHGGHHGHGHHGHHHHHGHGGGGFFGFHFH5GHHHHGHHHHHHGGGGGGHHGGGGGGHHHHFGHHGHHHGHFHHGGGFHHHGGHHHHHBEGGGGFHHHHHHHHHHFHHHHHF/CCFGHGGGGGGH
@M02034:409:000000000-BFKT7:1:1104:23870:23073 1:N:0:30
AAAGTCGAGGTGCCTAAAGTGGCAACCCAGACTCATAATAATGTTGGTGGTGTAGAGCTTCCTGTAGCCGCATGGCGTTCGTACTTAAATATGGAACTAACCATTCCAATTTTCGCTGTCTCTTATACACATCTCCGAGCCCACGAGACT
+
?AAABFAAA@AAFGGGGGGFBBFFGGHD22CFHHHHHHGHHHHHGFCEFAEFHHHGFFHHHHHFGHHGHGGCGGHHGGGFEEHHHH@FFGFFG3BDGHBFGHFFGHHHFHHHGHGGG??FHDGHHHGHEHHHFGF1?/<>C/CFGCGGGH
@M02034:409:000000000-BFKT7:1:1104:26664:23074 1:N:0:30
AAAGTCGAGGTGCCTAAAGTGGCAACCCAGACTGGGCTGGGTGTTGGTGGTGTAGAGCTTCCTGTAGCCGCATGACGTTCGTACTTAAATATGGAACTAACCATCCCAATTTTCGCTGTCTCTTATACACATCTCCGAGCCCACGAGACT
+
AAA>AFB3>>A?GGGFGGG6AFFHHCFFEHGFHH2FHHEDGG?AECEB1EEFGHHEAAFG5FGFB5D5BB?>ED3BBFFBGEGHFBFF3FGGHHB3GFHG3FFB3B?FEFFGHFE?EGGEHFGF1FGHD?FGHB1B?>/>DFHGC@/CAD
@M02034:409:000000000-BFKT7:1:1104:9317:23074 1:N:0:30
AAAGTCGAGGTGCCTAAAGTGGCAACCCAGACTCGGGCGGGGGTTGGTGGTGTAGAGCTTCCTGTAGCCGCATGGCGTTCGTACTTAAATATGGAACTAACCATTCCAATTTTCGCTGCTCTTCTACACATCTCCGAGCCCAC
+
CABCBFBBCBCCGGGGGGGGGGGHHHHGGHHGHHFGGGGGGGGEEEFGEGGGGEGDFGGF?F?FFBBB2DCBD?0</CCFDDFCFGHF=FGFFH11<GFFF<0<G=D0=D<DD<@EGCDGHHH0C0;;F0C0;0C??DAD..;
@M02034:409:000000000-BFKT7:1:1104:21768:23080 1:N:0:30
AAAGTCGAGGTGCCTAAAGTGGCAACCCAGACTGTTGGTGGTGTAGAGCTTCCTGTAGCCGCATGGCGTTCGTACTTAAATATGGAACTAACCATTCCAATTTTCGCTGTCTCTTATACACATCTCCGAGCCCACGAGACTAGGCATGAT
+
CCCCCFCCBCCCGGGGGGGGGGGHHHHGGHHGHHHHHHGG2FDG3GHHHGHFHHHHHHHHGGEGGHHGEGGGGBFGHHHHGHHHGDGHHFHGHGHHHHHHHHHHHGGGGGGHHHHHHHHHHHHHHHHGCDGGGHGGGGGGHFB00GC0GD
@M02034:409:000000000-BFKT7:1:1104:9297:23081 1:N:0:30
AAAGTCGAGGTGCCTAAAGTGGCAACCCAGACTCGGGCGGGGGTTGGTGGTGTAGAGCTTCCTGTAGCCGCATGGCGTTCGTACTTAAATATG
+
BBBBBFBBBBBBGGGGGGGGGGGGFHHGGH2AFGAEFGGGGGGGEGE<?/EFEBGBF2BG2?BFH2FBFGGCFDA0>CC?</?FFF>=FDGGH
@M02034:409:000000000-BFKT7:1:1104:27228:23089 1:N:0:30
AAAGTCGAGGTGCCTAAAGTGGCAACCCAGACTCAGCATCCGGTTGGTGGTGTAGAGCTTCCTGTAGCCGCATGGCGTTCGTACTTAAATATGGAACTAACCATTCCAATTTTCGCTGTCTCTTATACACATCTCCGAGCCCACGAGACT
+
BBBBAFAADDAAGGGFGFGGGGGHGHHGEHHGFHFGHHHHHGGGGGGEFEEFGHHBDGHHFCGHHHHHHGGGEEHGGEGEGECGHH43BGFFGH3FEGGBFFGHFHGHHHHHHHGGGGGGHHHHGHHB3FFHHGB@C/BCGAGF?/DGDH
@M02034:409:000000000-BFKT7:1:1104:17167:23095 1:N:0:30
AAAGTCGAGGTGCCTAAAGTGGCAACCCAGACTTGGTAGCGGGTTGGTGGTGTAGAGCTTCCTGTAGCCGCATGGCGTTCGTACTTAAATATGGAACTAACCATTCCAATTTTCGCTGTCTCTTATACACATCTCCGAGCCCACGAGACT
+
BABBBFBBBBAAGGGGGGGGGFGHFHHGGHHGHHHFGGHHGFGFFEGEFFGFHHHFFHHHHHHHHHHHGGEGGGHHGGGGGGHHHHFGHHHHHHFGHHHHHHHHGHHHHHHHHHGGGGGHHHHHHHHHHHHHHHHHF@FCCGHGGGGGGG
@M02034:409:000000000-BFKT7:1:1104:23348:23107 1:N:0:30
AAAGTCGAGGTGCCTAAAGTGGCAACCCAGACTCCGTCTAATGTTGGTGGTGTAGAGCTTCCTGTAGCCGCATGGCGTTCGTACTTAAATATGGAACTAACCATTCCAATTTTCGCTGTCTCTTATACACATCTCCGAGCCCACGAGACT
+
CCBCCFCCCCBCGGGGGGGGGGGHHHHGGHHGHHHGGHHHHHHGHHHEGGGGHHHFGHHHHHHHHHHGHGGGGGHHGGGGGGHHHHHHHHHHHHGFHHHHHHHHHHFHHHHHHHGGGGGGHHHHFHHHGHHHHHHHFBFBGFHGGGGGGH
@M02034:409:000000000-BFKT7:1:1104:24540:23125 1:N:0:30
AAAGTCGAGGTGCCTAAAGTGGCAACCCAGACTACTCCTACTGTTGGTGGTGTAGAGCTTCCTGTAGCCGCATGGCGTTCGTACTTAAATATGGAACTAACCATTCCAATTTTCGCTGTCTCTTATACACATCTCCGAGCCCACGAGACT
+
AABBBFBBBBABGGGGGGGGGGFHHHHGGHHGHHHGHHHHHHHHHGEECGGGHHHGHHHHGHHHHHHHHGGGGGHHGGGGGFHHHHGFHHHHH3BFFHHHHHHHHHHH4GHHHHGGGDEHHGHHHHHGHHGHHHHHF?CDGGHGGFGGFF
@M02034:409:000000000-BFKT7:1:1104:9141:23130 1:N:0:30
AAAGTCGAGGTGCCTAAAGTGGCAACCCAGACTGTGCCTCTGGTTGGTGGTGTAGAGCTTCCTGTAGCCGCATGGCGTTCGTACTTAAATATGGAACTAACCATTCCAATTTTCGCTGTCTCTTATACACATCTC
+
BBAABFBBBBABGGGGFGGGGGGFHHHGGHHGHCHFGCFCGHHHHGGFFEFGHFFBF5FHHFHHHHGGGEF@EGHFGGGGGGGHFH43DFFHHE3BFFBFFC?FGGF?DGGHH4E<EEEGHFGH4BBD3B2CFFB
@M02034:409:000000000-BFKT7:1:1104:20586:23132 1:N:0:30
AAAGTCGAGGTGCCTAAAGTGGCAACCCAGACTAATAATCATGTTGGTGGTGTAGAGCTTCCTGTAGCCGCATGGCGTTCGTACTTAAATATGGAACTAACCATTCCAATTTTCGCTGTCTCTTATACACATCCCGAGCCCACGAGACTA
+
BABCBFBCCCBCGFGGGGGGGGGHHHHGGHHGHHHHGHHHHHHGHHHGGGEGHHHGDHHHHHHHHHHHGGGGGGHHGFGGGGHGHHHFHHHHHHFGFHGHHHFGHHHHHHHHHFGGGGGGHGHHHHHHBHGHHFHD?DGDFHGGCGCDHF
@M02034:409:000000000-BFKT7:1:1104:6365:23134 1:N:0:30
AAAGTCGAGGTGCCTAAAGTGGCAACCCAGACTAGTAATCCTGTTGGTGGTGTAGAGC
+
BBABBD3>3AAAGGGGGGGGFFFHBHHGGHHGHFEE55FDGHHHFB2AA2EFG3F555
@M02034:409:000000000-BFKT7:1:1104:20570:23143 1:N:0:30
AAAGTCGAGGTGCCTAAAGTGGCAACCCAGACTCAT
+
A@ABBFBBDBABGGGGGGGGGGGHHHHGGHHGH335
@M02034:409:000000000-BFKT7:1:1104:5023:23146 1:N:0:30
AAAGTCGAGGTGCCTAAAGTGGCAACCCAGACTCAGAGGCAGGTTGGTGGTGTAGAGCTTCCTGTAGCCGCATGGCGTTCGTACTTAAATATGGAACTAACCATTCCAATTTTCGCTGTCTCTTATACACATCTCCGAGCCCACGAGACT
+
AABCAFCADDBBGGGGGGGGGGGHHHHGGHHGHHHHHGGGGEGBGHGEEEFFGFHGGHHHHHHHHHHFHFEGGGHHGGGGGGHHHHHGHHHHHHGHGHFHHHHGG?GGHHHHHHGGGGGFHHHHGHFHHHEHHHDDECGBDGHGGGGGGH
@M02034:409:000000000-BFKT7:1:1104:12637:23149 1:N:0:30
AAAGTCGAGGTGCCTAAAGTGGCAACCCAGACTAGGCAGGGGGTTGGTGGTGTAGAGCTTCCTGTAGCCGCATGGCGTTCGTACTTAAATATGGAACTAACCATTCCAATTTTCGCTGTCTCTTATACACATCTCCGAGCCCACGAGACT
+
BBBAAFAADBAAGGGGGGGGFGFFHHHGFHHGHHHHHHGGGGGGFCGEFGFFHHHHHHHHHHHHHHHHHGGGGGHHEEFGGGHHHHFGHHBGHHFGHHFFGHHHHHHGHHHHHHGGGGGHHHHHHHHHHHHFHHHGDFGGGGHGGFGGGH
@M02034:409:000000000-BFKT7:1:1104:21326:23151 1:N:0:30
AAAGTCGAGGTGCCTAAAGTGGCAACCCAGACTCATCCGCAGGTTG
+
CCCDBFBBCCBCGGGGGGGFGGGHHHHGGH2FGHHFDGC2EAFGFG
@M02034:409:000000000-BFKT7:1:1104:25399:23164 1:N:0:30
AAAGTCGAGGTGCCTAAAGTGGCAACCCAGACTAGTGGTCAGGTTGGTGGTGTAGAGCTTCCTGTAGCCGCATGGCGTTCGTACTTAAATATGGAACTAACCATTCCAATTTTCGCTGTCTCTTATACACATCTCCGAGCCCACGAGACT
+
BBBBBFBBBBBBGGGGGGGGGGGHHHHGGHHGHHHGGHHHHHHHGGGGGGFGHHHFHHHHHHHHHHHHHGGGGGHHGGGGGGHHHHHGFHHHHHFHGHHHHHHHHHHHBHHHHHGGGGFFGGHHHHHHBGFHHHGHG@CCGGHGGDGGGF
@M02034:409:000000000-BFKT7:1:1104:24054:23172 1:N:0:30
AAAGTCGAGGTGCCTAAAGTGGCAACCCAGACTCCTCCGTATGTTG
+
B?ABBF>A?DABFGGGGGGFFGGHHHHGGGAGHHHHHGFH2GFHGG
@M02034:409:000000000-BFKT7:1:1104:20773:23175 1:N:0:30
AAAGTCGAGGTGCCTAAAGTGGCAACCCAGACTAAGCCTCAGGTTGGTGGTGTAGAGCTTCCTGTAGCCGCATGGCGTTCGTACTTAAATATGGAACTAACCATTCCAATTTTCGCTGTCTCTTATACACATCTCCGAGCCCACG
+
CCCCCFCCCCCDGGGGGGGGGGGGHHHGGHHGHCEBC3FFACAGG22EA1FF1BFABA3B5FFGA5A53AE0EE11>?>?E???FGHBBGHE@@33BFGH303B?4FB4D?FD4/<E????FFE4BB3B?2FGDH2A/<B/F=F@
@M02034:409:000000000-BFKT7:1:1104:27001:23176 1:N:0:30
AAAGTCGAGATGCCTAAAGTGGCAACCCAGACTCAGAATCATGTTGGTGGTGTAGAGCTTCCTGTAGCCGCATGGCGTTCGTACTTAAATATGGAACTAACCATTCCAATTTTCGCTGTCTCTTATACACATCTCCGAGCCCACGAGACT
+
BBBABFAAD4>DFFGGGGGGGDFGHHHGGHAFGHHHFHHHHHGHG5ABF22FGDDA5DFGHCHFHHEGHEEEEEHEGFEFEE21EGFGHHGHHGB3B3DGHHBGHHHG4FEGFG/EE/?FEFGHDEGBGEGGFDHFG<DGCFEA?B@EA<
@M02034:409:000000000-BFKT7:1:1104:4858:23178 1:N:0:30
AAAGTCGAGGTGCCTAAAGTGGCAACCCAGACTATGGATTCGGTTGGTGGTGTAGAGCTTCCTGTAGCCGCATGGCGTTCGTACTTAAATATGGAACTAACCATTCCAATTTTCGCTGTCTCTTATACACATCTCCGAGCCCACGAGACT
+
AACCAFCADDBBGGGGGGGGEGFHHHGGGHHGHHHHGFHAAFGBEEEEAEBFBFHFADGG5GHGGFGBGEEEEEFAEEGGGGGHGHHHGFHHHHFBEGEF?G3FHBDFHHHHHHEEEEEGHHHHHHGHEHFHGGBDFCGCGGHGGGGGGG
@M02034:409:000000000-BFKT7:1:1104:19431:23180 1:N:0:30
AAAGTCGAGGTGCCTAAAGTGGCAACCCAGACTGCTTGTAATGTTGGTGGTGTAGAGCTTCCTGTAGCCGCATGGCGTTCGTACTTAAATATGGAACTAACCATTCCAATTTTCGCTGTCTCTTATACACATCTCCGAGCCCACGAGACT
+
ABBBBFABBBAAGGGGGGFFGGGHHHHGGHHGHHHHHHFHHHFGHHGFFGGGHHHGHHHHHHHHHHHHHGGGGGHHGGGGGGGHGHHHHHHHHHGHHHGHHHHHHHHHHHHHHHGGGDEFHHGHHHGHFHFHHHHHE/B@FGHGGGGGDF
@M02034:409:000000000-BFKT7:1:1104:18194:23187 1:N:0:30
AAAGTCGAGGTGCCTAAAGTGGCAACCCAGACTGGGGGGGGGGTTGGTGGTGTAGAGCTTCCTGTAGCCGCATGGCGTTCGTACTTAAATATGGAACTAACCATTCCAATTTTCGCTGTCTCTTATACACATCTCCGAGCCCACGAGACT
+
AABBAFBABD>AGFGFGGGFGGGHHHHGGHHGHH2FEGGGFFF9@DF.:D9;ABB999BBBFBBBFBBFFF=DFFEBDFFF;9AEFFFFFFFBF9/BFFFB?BBB9BFFFFFFFDDFFDFFEFFFFFFFFFFFFFB9-@@=EFFFFFFFF
@M02034:409:000000000-BFKT7:1:1104:20764:23190 1:N:0:30
AAAGTCGAGGTGCCTAAAGTGGCAACCCAGACTAAGCCTCAGGTTGGTGGTGTAGAGCTTCCTGTAGCCGCATGGCGTTCGTACTTAAATATGGAACTAACCATTCCAATTTTCGCTGTCTCTTATACACATCTCCGAGCCCACGAGACT
+
AAAAAFABBBAAGGGFGGGFGGGHHHHGCGGFHHHFHGHBGHHGHHGEEA1FGFHGGB3BGHHHHGGHHGGEGFHFEECFGFFHGHHHHHGEGF3GFFHHHHHGFFGEGHHHHFF?ED<?FBGH4FFF3BGGGFG2?/B<?FEGGCGGGF
@M02034:409:000000000-BFKT7:1:1104:21029:23192 1:N:0:30
AAAGTCGAGGTGCCTAAAGTGGCAACCCAGACTACTAACATTGTTGTTGCTGTAGAGCTTCCTGTAGCCGCATGGCGTTCGTACTTAAATATGGAACTAACCATTCCAATTTTCGCTGTCTCTTATACACATCTCCG
+
AAAAAFAA>DAAFFGGFGGG110FGEHGE00FG1BGA211AB1DAF0AA11BFGF2AG1FGCGGFFFFF/AEEEFFG?EF?ECG/E2E1BBGHGH1FFEGB0BEHHH2BFHHHG/?E/?GGFGF>E2BBG11<B>1?
@M02034:409:000000000-BFKT7:1:1104:26172:23195 1:N:0:30
AAAGTCGAGGTGCCTAAAGTGGCAACCCAGACTACTAAGAAGGTTGGTGGTGTAGAGCTTCCTGTAGCCGCATGGCGTTCGTACTTAAATATGGAACTAACCATTCCAATTTTCGCTGTCTCTTATACACATCTCCGAGCCCACGAGACT
+
CCCCCFBCCBBBGGGGGGGGGGGHHHHGGHFGHGHHFFGF5GHHHHGGGGGGHHHHFHHHHHHHHEAGGEGEFFHHGGGGGGHHHHE@FHHHHHBGGGGFGHFHHGHF4FGHHHEGGGGGHHHHGHFHGGFGHHGHG/BDGGHGG/C/DB
@M02034:409:000000000-BFKT7:1:1104:25558:23200 1:N:0:30
AAAGTCGAGGTGCCTAAAGTGGCAACCCAGACTGCGGTGGGGGTTGGTGGTGTAGAGCTTCCTGTAGCCGCATGGCGTTCGTACTTAAATATGGAACTAACCATTCCAATTTTCGCTGTCTCTTATACACATCTCCGAGCCCACGAGACT
+
BBBBBFBBBBBBGGGGGGGGGGGHHHHGGHHGHHHGGGGGGGGGFGGGGGGGHHHEHHHHHHHHHHHHHGGGGGHHGFGGFEGHHHGFHHGHHHGHHHHGHHGHGHGHHHHHHHGGGGGGHHHHGHHHGHGHHHHHF?GFGGHGGGGGGF
@M02034:409:000000000-BFKT7:1:1104:26190:23206 1:N:0:30
AAAGTCGAGGTGCCTAAAGTGGCAACCCAGACTAATAAGAAGGTTGGTGGTGTAGAGCTTCCTGTAGCCGCATG
+
>3AA>DAADAA?GGGFFFG65FBGGABEGHHBE33D55BFB3B3BBEA2BBFABD5A5BB5BEBFFGA3EE0E?
@M02034:409:000000000-BFKT7:1:1104:11505:23207 1:N:0:30
AAAGTCGAGGTGCCTAAAGTGGCAACCCAGACTAAGCCTAATGTTGGTGGTGTAGAGCTTCCTGTAGCCGCATGGCGTTCGTACTTAAATATGGAACTAACCATTCCAATTTTCGCTGTCTCTTATACACATCTCCGAGCCCACGAGACT
+
BCCCBFCBBBBCGGGGGGGGGGGHHHHGGHHFHHHHHHHHFGHFGHHEFEEFGGHGEEGHHGHHGGHHHGGGGGHHGGGGGEHHGHFHHFHHHHGFHHHHHHGHHGFHHHHHHHGGGGGHHHHHDHHHFFFHHGFGGCGGGGHGGCCDGH
@M02034:409:000000000-BFKT7:1:1104:4632:23209 1:N:0:30
AAAGTCGAGGTGCCTAAAGTGGCAACCCAGACTATTCCTCGTGTTGGGGGTGTAGAGCTTCCTGTAGCCGCATGGCGTTCGTACTTAAATATGGAACTAACCATTCCAATTTTCGCTGTCTCTTATACACATCTCCGAGCCCACGAGAC
+
BABBBFBBBBBBGGGGGGGGFGFHHHFGGHHGGFG5GHHFEAFGGHH2AEEEEFHBFEGHHHHHHBGFDEFGGEH1EEG?E?EFGHGEGFFHGHB3BFBEEFBGHDHFHGFHGDD?FDBD?3FHBHFFFGEFC@@<ECFC<FFFCCC.C
@M02034:409:000000000-BFKT7:1:1104:4656:23210 1:N:0:30
AAAGTCGAGGTGCCTAAAGTGGCAACCCAGACTACTTCTGGTGTTGGGCTTGTAGTAGTTGCTTT
+
CCDDCFAABCCCGGGGGGGGGGGHHHHGGHHGH33D55D53BBB222A22F0A5D555D55D355
@M02034:409:000000000-BFKT7:1:1104:12133:23210 1:N:0:30
AAAGTCGAGGTGCCTAAAGTGGCAACCCAGACTCATCCGCCTGTTGGTGGTGTAGAGCTTCCTGTAGCCGCATGGCGTTCGTACTTAAATATGGAACTAACCATTCCAATTTTCGCTGTCCTTATACACATCTCCGAGCCCACGAGACTA
+
AABCAFBBCBBCGGGGGGGGGGGHHHHGGHHGHHHHHHFFEFHHGHHFFEEFGHHHGHHHHHHGFGHGHEGGGGHHFGGGGGHHHHHHHHHHHHFFGHGFGHFGHHHHHHHHHHGGGGGGHHHHHHGHHHHGHHFFGGFCEHGGGGGFHH
@M02034:409:000000000-BFKT7:1:1104:17405:23215 1:N:0:30
AAAGTCGAGGTGCCTAAAGTGGCAACCCAGACTGGTGGTAATGTTGGTGGTGTAGAGCTTCCTGTAGCCGCATGGCGTTCGTACTTAAATATGGAACTAACCATTCCAATTTTCGCTGTCTCTTATACACATCTCCGAGCCCACGAGACT
+
A?ABBFABDDABGGGGGGGGGFGHFHHGGHHGGHHGGGEHHHCFGGHGGGEFHHHFGHHHHHHGHHHHHGGGGGHHGGGGEE2GEG@GHHHHHH@GFH3FGHHHHHHHGHHHHHGGGCFFHHHHHHGHGHHGHFFHG/CBCAGGGCGDDG
@M02034:409:000000000-BFKT7:1:1104:6207:23215 1:N:0:30
AAAGTCGAGGTGCCTAAAGTGGCAACCCAGACTGCTCATCCGGTTGGTGGTGTAGAGCTTCCTGTAGCCGCATGGCGTTCGTACTTAAATATGGAACTAACCATTCCAATTTTCGCTGTCTCTTATACACATCTCCGAGCCCACGAGAC
+
CCCCCFCCCCCCGGGGGGGGGGGHHHHGGHHGH3B55DDGFEGGGGGGFFFGHHHGGHHHGHHHHHHHHGGGGGHHGGGGGGHHHHHHHHHHHGEFHHHHHHFHHHHFHGHHHHGGGGGHHHHHHHHHGHHHHHGHG?CCGGHGGGGGG
@M02034:409:000000000-BFKT7:1:1104:22107:23216 1:N:0:30
AAAGTCGAGGTGCCTAAAGTGGCAACCCAGACTGGGAAGGGGGTTGGTGGTGTAGAGCTTCCTGTAGCCGCATGGCGTTCGTACTTAAATATGGAACTAACCATTCCAATTTTCGCTGTCTCTTATACACATCTCCGAGCCCACGAGACT
+
A@A1ADAADDAAFGGGGGGGG10BGHHCGEFFHHGHHH0ECAEEEAAEEEEFGHHGDHHHHHHFGHHHHEEGGGHHGEGGEFFHCGFGEHEHGHDGFHEFGGHHHHGHHHHGHHGGGGFFGHHHHHHHGHFGHFGHG?CCGGHGGGGGGH
@M02034:409:000000000-BFKT7:1:1104:7462:23219 1:N:0:30
AAAGTCGAGGTGCCTAAAGTGGCAACCCAGACTGGGGGGGGTGTTGGTGGTGTAGAGCTTCCTGTAGCCGCATGGCGTTCGTACTTAAATATGGAACTAACCATTCCAATTTTCGCTGTCTCTTATACACATCTCCGAGCCCACGAGACT
+
A>A?AFAABBAAEGGGGGGBAGGGHGHEFEGFGHGHGGGG?B-BA9ADEFDEFFF9BFFFFFFFFFFFFFBBFFFFBFBFFDFFFFFFFF;FFFBFFFBFFFFFFFFFFFFFFFBFFDDEFFFFFFFFFFEFFFBFFBB??FFFBBBFDB
@M02034:409:000000000-BFKT7:1:1104:4983:23230 1:N:0:30
AAAGTCGAGGTGCCTAAAGTGGCAACCCAGACTTTGTCTCGGGTTGGTGGTGTAGAGGTTGCTGT
+
CBCCCFCCCCABGGGGGGGGGGGHHHHGGHHGHHH355F532AFFEGG11B113D552A22B3AD
@M02034:409:000000000-BFKT7:1:1104:15906:23234 1:N:0:30
AAAGTCGAGGTGCCTAAAGTGGCAACCCAGACTACGAAGTGTGTTGGTGGTGTAGAGCTTCCTGTAGCCGCATGGCGTTCGTACTTAAATATGGAACTAACCATTCCAATTTTCGCTGTCTCTTATACACATCTCCGAGCCCACGAGACT
+
AABBAFBBB@ABGGGGGGGGFGGHHHHGGHHGHHHGGHG2BFGFGGHEEFEFGHGFFGHGGHHHHHGFHEGEGGGHGEGGGEFHGHFHHHHHHHFBGEFGFHBGHHFGHHGHHHGEAFEGHGHHFHFHFHEHH3BFDC/?CFGGGGGDGB
@M02034:409:000000000-BFKT7:1:1104:16540:23237 1:N:0:30
AAAGTCGAGGTGCCTAAAGTGGCAACCCAGACTGCTTGTGGGGTTGGTGGTGTAGAGCTTCCTGTAGCCGCATGGCGTTCGTACTTAAATATGGAACTAACCATTCCAATTTTCGCTGTCTCTTATACACATCTCCGAGCCCACGAGACT
+
CCCCCFCCCCCCGGGGGGFFGGGHHHHGGHHGHHHHHHHHGGGGGGGGFGFGHHHHHHHHHHHHHFHHHGGGGGHHGGGGGEHHHHHHHHHHHHFFHHGGHHFHHHFHHHHHHHGGGGGHHHHHHHHHEHHHFHHHE/C@CFHGGGGGGH
@M02034:409:000000000-BFKT7:1:1104:24738:23258 1:N:0:30
AAAGTCGAGGTGCCTAAAGTGGCAACCCAGACTGGGAGGGGTGTTG
+
B@BBBFBBDBA4BEGGFGGGGGGHHHHGGEFAGHGH2FA2EAEA1F
@M02034:409:000000000-BFKT7:1:1104:26679:23267 1:N:0:30
AAAGTCGAGGTGCCTAAAGTGGCAACCCAGACTCATAAGAATGTTGGTGGTGTAGAGCTTCCTGTAGCCGCATGGCGTTCGTACTTAAATATGGAACTAACCATTCCAATTTTCGCTGTCTCTTATACACATCTCCGAGCCCACGAGAC
+
CCCCCFC@BDBCGGGGGGGFGGGHHHHGGHH2FBEGHHGGBFHGFHFE2AEA13D5AAAA5FFGHBAA3BEAFDC1>B0FEE2?BGHGEGHB@333BBGH3?3B3?B4EG?GE4>FGD?F?FG4?B4B???FF3B2?/<<<FEFCGCGA
@M02034:409:000000000-BFKT7:1:1104:15250:23275 1:N:0:30
AAAGTCGAGGTGCCTAAAGTGGCAACCCAGACTTCGCCGTCGGTTGGTGGTGTAGAGCTTCCTGTAGCCGCATGGCGTTCGTACTTAAATATGGAACTAACCATTCCAATTTTCGCTGTCTCTTATACACATCTCCGAGCCCACGAGACT
+
BBBBBFBBBBBBGGGGGGGGGGGHHHHGGHHGHHHGGFGGGGGFGGGGGGGGHHHGHGHHHHHHHHHHHGGEEGHHGGGGGGHHHHHHHGHHHFGHGHHHHHHHHHFGFHHHHHGGGGGHHHHHHHGHFHFHHHGGGCGFGGHGGGGGGH
@M02034:409:000000000-BFKT7:1:1104:19991:23279 1:N:0:30
AAAGTCGAGGTGCCTAAAGTGGCAACCCAGACTAATAGTCATGTTGGTGGTGTAGAGCCCTGTAGCCGCATGGCGTTCGTACTTAAATATGGAACTAACCATTCCAATTTTCGCTGCTCTTATACACATCTCCGAGCCCACGAGACTAGG
+
CCCCBFCCCCAAGGGGGGGGGGGHHGHGGHHGHHHFHHGGHFHHHHHEFGEFHGHFHHHFCFFFHFEEFEEEH1E?>CE>CGHHF3BFGHFG3BGGHEHHEGGF4GGHHHHFEGEEAGFGHHHBF4FGHHH3DB></BCFFCGCEGHHGC
@M02034:409:000000000-BFKT7:1:1104:4307:23280 1:N:0:30
AAAGTCGAGGTGCCTAAAGTGGCAACCCAGACTTCTCAGCGTGTTGGTGGTGTAGAGCTTTCTGTAGCCGCATGGCGTTCGTACTTAAATATGGAACTAACCATTCCAATTTTCGCTGTTTCTTATACACATCTCCGCGCCCACGAGA
+
BBBBBFBBBBBBGGGGGGGGGGGHHHHGFHGGHH5FA55B2EEE2FFGFEEFFGHFGHHH5FGFFDGDFAFGFGHGGGGEEGHHGHHHHG4FEE3BFFHFFHGHHGGHHFGHHHGGGEE3F?EGFH33BF2B2BFFA/<><@/<C/D<
@M02034:409:000000000-BFKT7:1:1104:27241:23282 1:N:0:30
AAAGTCGAGGTGCCTAAAGTGGCAACCCAGACTCAGGATCAGGTTGGTGGTGTAGAGCTTCCTGTAGCCGCATGGCGTTCGTACTTAAATATGGAACTAACCATTCCAATTTTCGCTGTCTCTTATACACATCTCCGAGCCCA
+
BBABBFABBBBBGGGGGGGGGGGHHHHGGHHGHFBHGAGHFHHHG2EEE1EEA3F5BDEAAFGGDGBDAEEEEGF1>EEEEE2GFGFFDGFFFF33F@GH303BFFHBFGEG44<EGFEGEFH4D3?BFF22BFGBA/<C//<
@M02034:409:000000000-BFKT7:1:1104:23819:23283 1:N:0:30
AAAGTCGAGGTGCCTAAAGTGGCAACCCAGACTATGACGAGTGTTGGTGGTGTAGAGCTTCCTGTAGCCGCATGGCGTTCGTACTTAAATATGGAACTAACCATTCCAATTTTCGCTGTCTCTTATACACATCTCCGAGCCCACGAGACT
+
CBCCCFCCCCBCGGGGGGGFGGGGHHHGGHHGHHHHHHGGGGHHHHHGFGEFHHHFHHHHHHHHHHHHHGGGGGHHGGGGGGHHHHHHHHGHHHGHHHGHHHGHHHHHHHHHHHGGGGGGHHHHHHHHHHHFGHHFC@FDGGHGGGGGGF
@M02034:409:000000000-BFKT7:1:1104:8614:23292 1:N:0:30
AAAGTCGAGGTGCCTAAAGTGGCAACCCAGACTAATAGGGATGTTGGTGGTGTAGAGCTTCCTGTAGCCGCATGGCGTTCGTACTTAAATATGGAACTAACCATTCCAATTTTCGCTGTCTCTTATACACATCTCCGAGCCCACGAGACT
+
AAAAAF1>1>>AGGGGGFGF1DFHHGHFFFHGHHHHHCHAGHGHHDG/FEEFHHFFHHGGHHHHFHHHHGCEFGHHG?FGGGFHHHFFGHHHHHFFHHHFHHHHHFHHHHHHHH>EEEEGHHHHGHFGDGFHHHDHCCCCGFEFG?@CC?
@M02034:409:000000000-BFKT7:1:1104:12254:23297 1:N:0:30
AAAGTCGAGGTGCCTAAAGTGGCAACCCAGACTACTAAGAATGTTGGTGGTGTAGAGCTTCCTGTAGCCGCATGGCGTTCGTACTTAAATATGGAACTAACCATTCCAATTTTCGCTGTCTCTTATACACATCTCCGAGCCCACGAGACT
+
CCCBCFCCCCAAGGGGGGGGGGGHGHHGGHHGHHHHHHHHHHHHHHHGFGEFHHHHHHHHHHHGHHHHHGFGGGHHGFGGGGHHHHDFHHHGHHGHFHHHHGFHHFHFGHHHHHGGGGFFFHHHHH4FDHBC?FFGGGG@DGHGGGCGGF
@M02034:409:000000000-BFKT7:1:1104:21984:23302 1:N:0:30
AAAGTCGAGGTGCCTAAAGTGGCAACCCAGACTCATGGGGGGGTTGGTGGTGTAGAGCTTCCTGTAGCCGCATGGCGTTCGTACTTAAATATGGAACTAACCATTCCAATTTTCGCTGTCTCTTATACACATCTCCGAGCCCACGAGACT
+
CCCCCFCBBCCCGGGGGGGGGGGHHHHGGHHGHHHHHGHGGGGGGGGGGGDFGGG;FGGGGGGGGGGGGGGGGGGGFFFFFFFFFFFFFFFFFFFFFFFFFFFFFFFFFFFFFFFFFFFFFFFFFFFFFFFFFFFFD-DAFFFFFFFFFF
@M02034:409:000000000-BFKT7:1:1104:11309:23305 1:N:0:30
AAAGTCGAGGTGCCTAAAGTGGCAACCCATACTGGGATGTG
+
A3AAAFBB@DAAGGGGGGGFFGFFCGHAF3BBGHH22B235
@M02034:409:000000000-BFKT7:1:1104:25647:23314 1:N:0:30
AAAGTCGAGGTGCCTAAAGTGGCAACCCAGACTAATAATCAGGTTGGTGGTGTAGAGCTTCCTGTAGCCGCATGGCGTTCGTACTTAAATATGGAACTAACCATTCCAATTTTCGCTGTCTCTTATACACATCTCCGAGCCCACGAGACT
+
AABBAFBBBBBBGGGGGGFDFGFHHHHGGHHGHHHHHHHGFEFFHHGEFGGGHHHFGHHHHHHHHGHGHEGGGGHHFEGGGGHHHHHHHHHHHHGHFHGGHHHGFGGHHHHHHHGGGGGHHHHHHHGHFHFHHFBGC/C<DGHGGGGGDD
@M02034:409:000000000-BFKT7:1:1104:9462:23317 1:N:0:30
AAAGTCGAGGTGCCTAAAGTGGCAACCCAGACTCCTTCGCATGTTGGTGGTGTAGAGCTTCCTGTAGCCGCATGGCGTTCGTACTTAAATATGGAACTAACCATTCCAATTTTCGCTGTCTCTTATACACATCTCCGAGCCCACGAGACT
+
CCCCCFBBCCCCGGGGGGGGGGGHHHHGGHHGHHHHHHHGGFGHHHHGFEGGHHHFGGHHHHHHHHHFFGGEGGHCEGGGGGHHGHGFFHGHHHBFFHGFFF3FGFFFGGHHHHGGGGGGHGHHDHFHFFFHHHB2A/BC@FHGCCFDGH
@M02034:409:000000000-BFKT7:1:1104:21012:23330 1:N:0:30
AAAGTCGAGGTGCCTAAAGTGGCAACCCAGACTATGCCTCCGGTTGGTGGTGTAGAGCTTCCTGTAGCCGCATGGCGTTCGTACTTAAATATGGAACTAACCATTCCAATTTTCGCTGTCTCTTATACACATCTCCGAGCCCACGAGACT
+
CBCCCFCCCCCCGGGGFGGGGGGHHHHGGHHGHHGCHFHH2EEFGGGFFGFFHEHHGHHHFHHHHHHHGGGEFGHHGGGGGGGHHHGFEGFHHHBGHGGFHHHFGHFHFGHHHHGGGGDFFFHH3FFGDGGHHHGGDD?DGGHGG@C/CG
@M02034:409:000000000-BFKT7:1:1104:18556:23334 1:N:0:30
AAAGTCGAGGTGCCTAAAGTGGCAACCCAGACTTATTCGTCGGTTGGTGGTGTAGAGCTTCCTGTAGCCGCATGGCGTTCGTACTTAAATATGGAACTAACCATTCCAATTTTCGCTGTCTCTTATACACATCTCCGAGCCCACGAGACT
+
CBCDCFCDCDABGGGGGGGGGGGHHHHGGHHGHHHHHHHHGGGGGGGEFGEFFHHHHHHHHHHHHHHHHGGGGGHHGGGGGGHHHHHHHHHHHHDGFHHHHHHHHHHHHHHHHHGGGGGHHHHHHHHHGHGHHHHHEB@DGGHGGGGGGH
@M02034:409:000000000-BFKT7:1:1104:20994:23337 1:N:0:30
AAAGTCGAGGTGCCTAAAGTGGCAACCCAGACTATGCCTCAGGTTGGTGGTGTAGAGCTTCCTGTAGCCGCATGGCGTTCGTACTTAAATATGGAACTAACCATTCCAATTTTCGCTGTCTCTTATACACATCTCCGAGCCCACGAGACT
+
ABBBBFBBBBABGGGGGGGGGGGHHHHGGHHGHHHGHHHHHHHGFFGGGGAFGHHGGHHHHGHHFHHHHGGGGGHHGGGGGGFHHHFBHHEHHFGHFHGHHHHHHHHGHHHHHFGGGGGGHHHHHHFBFFHHHHFFC<BC@EGGGGGGGH
@M02034:409:000000000-BFKT7:1:1104:10875:23340 1:N:0:30
AAAGTCGAGGTGCCTAAAGTGGCAACCCAGACTGTTCCTCCTGTTGGTGGTGTAGAGCTTCCTGTAGCCGCATGGCGTTCGTACTTAAATATGGAACTAACCATTCCAATTTTCGCTGTCTCTTATACACATCTCCGAGCCCACGAGACT
+
CBCCAFBCCCCCGGGGGGGGGGGHHHHGGHHGHHHHHHHHHHHHHHHGFGEFHHHHHHHHHHHHHHHHHFGGGGHHGFGGGGHHHHHHHHHHHHGFGHGHHHGHHHHHHHHHHHGGGGGHGHHHHHFHGFFHHHGHGGGDGGHGGGGGGH
@M02034:409:000000000-BFKT7:1:1104:5184:23341 1:N:0:30
AAAGTCGAGGTGCCTAAAGTGGCAACCCAGACTTCTGA
+
>AA1>@1>>>>>BFG1AFGBB10AAFGEGHHG1FGGHF
@M02034:409:000000000-BFKT7:1:1104:20783:23345 1:N:0:30
AAAGTCGAGGTGCCTAAAGTGGCAACCCAGACTGTGGAGAGGGTTGGTGGTGTAGAGCTTCCTGTAGCCGCATGGCGTTCGTACTTAAATATGGAACTAACCATTCCAATTTTCGCTGTCTCTTATACACATCTCCGAGCCCACGAGACT
+
CCCCCFCCCCBBGGGGGGGGGGGHHHHGGHHGHHHHHHHHGGGGHGGGGGFGHHHGHHHHHHHHHHHHHGGGGGHHGGGGGGHHHHHHHHHHHHFGGHHHHHHHHHGHHHHHHFGGGGGGHGHHHHFHHHHHHHHFGCFFGGHGGGGGGH
@M02034:409:000000000-BFKT7:1:1104:6762:23347 1:N:0:30
AAAGTCGAGGTGCCTAAAGTGGCAACCCAGACTCATAAGACGGTTGGTGGTGTAGAGCTTCCTGTAGCCGCATGGCGTTCGTACTTAAATATGGAACTAACCATTCCAATTTTCGCTGTCTCTTATACACATCTCCGAGCCCACGAGACT
+
CCCCCFCCCCBBGGGGGGGGGGGHHHHGGHHGHHHHHHHGFEGEGAAEAEBFB3GBBBFGEGHGFDFFFEEEGGGFE?EFF>2?FGHGHHHHGG3FFGHHGGBFGEGBHHBHF4EFGEE3BGFB3BGGHHHFHDGFD/CDGGHGGGGGGF
@M02034:409:000000000-BFKT7:1:1104:5467:23349 1:N:0:30
AAAGTCGAGGTGCCTAAAGTGGCAACCCAGACTTGTAATGGGGTTGGTGGTGTAGAGCTTCCTGTAGCCGCATGGCGTTCGTACTTAAATATGGAACTAACCATTCCAATTTTCGCTGTCTCTTATACACATCTCCGAGCCCACGAGACT
+
BBBABFBBBBABGGGGGGGGGDFFHHHFGGGEFHHFGHFHHGGGGGG1B1EFHEFFF5FHHGHGBDGGHGGEEFHEGEGFEEGHGHFFHFDHGF3BFFGGB0FF3BGFHHFHHGEEGGEGHHHHFGFGFGFGHFHBB/CCCFGFCGGGFG
@M02034:409:000000000-BFKT7:1:1104:14668:23353 1:N:0:30
AAAGTCGAGGTGCCTAAAGTGGCAACCCAGACTCATAATCTTGTTGGTGGTGTAGAGCTTCCTGTAGCCGCATGGCGTTCGTACTTAAATATGGAACTAACCATTCCAATTTTCGCTGTCTCTTATACACATCTCCGAGCCCACGAGACT
+
AAAAAFBABBABGGGGGGGGFGGFHHHGGHFFFFHBEFHBDGHGHGHBFEEFHFDEF5FHHHFFFHHDHFCEDGHGEEGGGEGHEHHGHFEGGDBDFGFFG1@FFGHHGHHHHFEEGEEFGGHHGHHGFCFFHHFFGFGF?FGFFCCGGG
@M02034:409:000000000-BFKT7:1:1104:26692:23366 1:N:0:30
AAAGTCGAGGTGCCTAAAGTGGCAACCCAGACTTCGAGTGTGGTTGGTGGTGTAGAGCTTCCTGTAGCCGCATGGCGTTCGT
+
CCCCCFCCCCCCGGGGGGGGGGGHHHHGGHHGHHFC2FGH5BEGCE2A11BFAAG555AB5BB5B555A1E>FGF1>1>?1?
@M02034:409:000000000-BFKT7:1:1104:16562:23366 1:N:0:30
AAAGTCGAGGTGCCTAAAGTGGCAACCCAGACTGGGTCGATGGTTGGTGGTGTAGAGCTTCCTGTAGCCGCATGGCGTTCGTACTTAAATATGGAACTAACCATTCCAATTTTCGCTGTCTCTTATACACATCTCCGAGCCCACGAGACT
+
CCCCBFCCCCBCGGGGGGGFGGGHHHHGGHHGHHHGHHGGGHGGHGGEFGEFGHHHHHHHHHHHHHHHHGGGGGHHGGGGGFHHHHHHHHHHHHFGFHHHHGHHHHGHHHHHHGGGGGGGHHHHHHGHGHGHHHHFC/C@FGHGGGGGGG
@M02034:409:000000000-BFKT7:1:1104:10499:23371 1:N:0:30
AAAGTCGAGGTGCCTAAAGTGGCAACCCAGACTACTAATAATGTTGGTGGTGTAGAGCTTCCTGTAGCCGCATGGCGTTCGTACTTAAATATGGAACTAACCATTCCAATTTTCGCTGTCTCTTATACACATCTCCGAGCCCACGAGACT
+
A1AAAF?A1A>AGGGGGGGGGGGFFHHFGGGGHHHHGHHHHHHHGHHEFFAFGHHHGHHHHGHFGHHHHGEEGFHHGGGEEFGHHHFDGHFFGHGHFHGHHHGGGHHGHHHHHHGGGGGGHGFGFHHHHHFFHHFGFGGCGGHGCCGGGF
@M02034:409:000000000-BFKT7:1:1104:26262:23371 1:N:0:30
AAAGTCGAGGTGCCTAAAGTGGCAACCCAGACTGGTTCGAAGGTTGGTGGTGTAGAGCTTCCTGTAGCCGCATGGCGTTCGTACTTAAATATGGAACTAACCATTCCAATTTTCGCTGTCTCTTATACACTTCTCCGAGCCCACGAGAC
+
BBBBAFAA3DAAGGGGGGGGGGGHHHHGGHDFHGF5BG?GH2EGGEEEGGGGHHHFHHHHHHHHHHHHHGGGGGHHGGGGGGGGHHBBFGEHHFFDEGGHHHHHHHHHHHHHHHGGGGGHHHHHHH3FDG3B2FGDD/BCDA//><A/<
@M02034:409:000000000-BFKT7:1:1104:22471:23380 1:N:0:30
AAAGTCGAGGTGCCTAAAGTGGCAACCCAGACTA
+
DCDDCFCCCDDCGGGGGGGGGGGHHHHGGHHGHH
@M02034:409:000000000-BFKT7:1:1104:18237:23387 1:N:0:30
AAAGTCGAGGTGCCTAAAGTGGCAACCCAGACTAGTGAGAAGGTTGGTGGTGTAGAGCTTCCTGTAGCCGCATGGCGTTCGTACTTAAATATGGAACTAACCATTCCAATTTTCGCTGTCCTTATACACATCTCCGAGCCCACGAGACTA
+
CCCCCFCCCCBBGGGGGGGFGGGHHHHGGHGGHHGFGHGHHHHGGHGGGGFFHHHFHHHHHHHGHHHHHGGGGGHHGFGGGGHHHHFGHHHHHHGFFHHHHHHHHHGHHHHHHHGGGGGHHHHHHGGFHHHHHHHGGGGGGHGGGGGGHF
@M02034:409:000000000-BFKT7:1:1104:14870:23387 1:N:0:30
AAAGTCGAGGTGCCTAAAGTGGCAACCCAGACTAATGCGAAGGTTGGT
+
AAA@AF1ADDAAGGF1FGGGCFFCEGHGGFEGHBGHBH0AA/EGBF/B
@M02034:409:000000000-BFKT7:1:1104:22488:23387 1:N:0:30
AAAGTCGAGGTGCCTAAAGTGGCAACCCAGACTAAGAATAATGTTGGTGGTGTAGAGCTTCCTGTAGCCGCATGGCGTTCGTACTTAAATATGGAACTAACCATTCCAATTTTCGCTGTCTCTTATACACATCTCCGAGCCCACGAGAC
+
AA>>A3>ADDAAF1FGGGGGGAAEAFGCCHFFHHHGFF1BGFBFGFHEE?AFHHFAFDFFFFFDFGGGFFGGEGHHEEGGGGFECDFGGFFHHGBGHGHHHHHHEHHGHHHHHHGGGGGHHHGHGHGHHHHHHHGFC>@BCGHGGGGCG
@M02034:409:000000000-BFKT7:1:1104:13431:23397 1:N:0:30
AAAGTCGAGGTGCCTAAAGTGGCAACCCAGACTTATACGCCTGTTGGTGGTGTAGAGCTTCCTGTAGCCGCATGGCGTTCGTACTTAAATATGGAACTAACCATTCCAATTTTCGCTGTCTCTTATACACATCTCCGAGCCCACGAGACT
+
A1>1ADAADDAAGGGGGGGGGGGCFGG?EF0CG21FGFHFGHHHHHHFGCGFFDGDBHHH1FGFGBGGHGECEEHHEEEFFGHEGH21@FFFGGGGHHBBCH1FG2GBGHHFHFE?<EEHHHHHHFFFGFFCFFGFFCC?CFGEG@C??<
@M02034:409:000000000-BFKT7:1:1104:8827:23398 1:N:0:30
AAAGTCGAGGTGCCTAAAGTGGCAACCCAGACTCATAGTAATGTTGGTGGTGTAGAGCTTCCTGTAGCCGCATGGCGTTCGTACTTAAATATGGAACTAACCATTCCAATTTTCGCTGTCTCTTATACACATCTCCGAGCCCACGAGACT
+
AABAAFAB?DAAGGGGGGGGGGFHHHHGGCHGHHHHHHHHHHGHH5FEGGFFHGH5GFHHHFGHHGHGGGGEGGHGGGGGGGHGHHGFHHFHHHEGFGGHFCBGHHGFHGHHHFFGGGFFHHHHEDFFEGEHHHFBD/?CCFGFCCCDDH
@M02034:409:000000000-BFKT7:1:1104:11593:23407 1:N:0:30
AAAGTCGAGGTGCCTAAAGTGGCAACCCAGACTCATCCGTGTGTTGGTGGTGTAGAGCTTCCTGTAGCCGCATGGCGTTCGTACTTAAATATGGAACTAACCATTCCAATTTTCGCTGTCTCTTATACACATCTCCGAGCCCACGAGACT
+
BCCBBFCCBCABGGGGGGGGGGGHHHHGGGHGHHHHFGGFGFHHHHE2F1EFHFHAAFGG5FGHFFFGGGGGGEFGGEFFGEFEGGGFGGGHHH3BGHHHCC?GHEGB4GGHHH?EFEFHHHHHFHFFHGFHHHHFDCCGGGHGGGCGDH
@M02034:409:000000000-BFKT7:1:1104:21140:23409 1:N:0:30
AAAGTCGAGGTGCCTAAAGTGGCAACCCAGACTACGAATAATGTTGGTGGTGTAGAGCTTCCTGTAGCCGCATGGCGTTCGTACTTAAATATGGAACTAACCATTCCAATTTTCGCTGTCTCTTATACACATCTCCGAGCCCACGAGACT
+
BAABBFBBBDAAGGGGGGGGGGGHHHHGGHHGHHHGGHHGHHHGHHGGFEEFHHHFHHHHHHHGHHHHHGGGGGHHGFGGGGEHHHGGGH4FGFGHHHGHFHHHHHHHGHHHHHGGGGGHHHHHGHHHHHHHHHGHD@D@GGHGGGGGGG
@M02034:409:000000000-BFKT7:1:1104:9696:23411 1:N:0:30
AAAGTCGAGGTGCCTAAAGTGGCAACCCAGACTAATACGCAGGTTGGTGGTGTAGAGCTTCCTGTAGCCGCATGGCGTTCGTACTTAAATATGGAACTAACCATTCCAATTTTCGCTGTCTCTTATACACATCTCCGAGCCCACGAGACT
+
AA?>AF11>AAAGFG1B1GGBGFCGHFEFHFGHHGHHGHCFGCHGHGEFCEEHHGGGHHHHFGHHEFFGE@EFFH0EGEFEGFHHHGFGGDHHH11FGGGHCFHHGFHFGHHHHGCGGFGHGHHFGHHFHEHFH1GC/@/BFCFCCGGGH
@M02034:409:000000000-BFKT7:1:1104:21222:23414 1:N:0:30
AAAGTCGAGGTGCCTAAAGTGGCCACCCAGACTTCTAATCCTGTTGGTGGTGTAGAGCTTCCTGTAGCCGCATGGCGTTCGTACTTAAATATGGAACTAACCATTCCAATTTTCGCTTCTCTTATACACATCTCCGAGCCCACGAGACTA
+
BBABBFAADBAAGGGGGGGGFGGHHGHGGHHGHHHHGHHHHGHHHGEFGEEFHHHDGHHHHHHHHHHHHGGGEGHHGGGGGGHHHHGGFHGHHHEFGHGHHHHHHHGHBHHHHHCFGHGHHHHHHHHHHHFHHFHDDGGCGGGGG/EGFF
@M02034:409:000000000-BFKT7:1:1104:11439:23429 1:N:0:30
AAAGTCGAGGTGCCTAAAGTGGCAACCCAGACTCATC
+
BBBBBFBBBBBBGGGFGFGGGGGHHHHGGHHGHB3G5
@M02034:409:000000000-BFKT7:1:1104:25673:23435 1:N:0:30
AAAGTCGAGGTGCCTAAAGTGGCAACCCAGACTAATAATAAGGTTGGTGGTGTAGAGCTTCCTGTAGCCGCATGGCGTTCGTACTTAAATATGGAACTAACCATTCCAATTTTCGCTGTCTCTTATACACATCTCCGAGCCCACGAGACT
+
BBBBBFBBBBBBGGGFGGGGGGGHHHHGGHHGHHHHHHHHGHGHHHGGGGGGHFHDGHGHGHHHHGHGHGGGGEHGFEEFGFGHHHGHGHHHHHBFFHFHGFFHFHHGHHEGHEFGGGEGGFHHHDHEGFHHHHGDC@DFGEHGGGGGGH
@M02034:409:000000000-BFKT7:1:1104:25414:23438 1:N:0:30
AAAGTCGAGGTGCCTAAAGTGGCAACCCAGACTCAGCATAAGGTTGGTGGTGTAGAGCTTCCTGTAGCCGCATGGCGTTCGTACTTAAATATGGAACTAACATTCCAATTTTCGCTGTCTCTTATACACATCTCCGAGCCCACGAGACT
+
BAABCFCCCCCCGGGGGGGGGGGHHHHGGHHGHH3G3GH55BFGHHGGGGGGHHHFGHHHHHHHHHHHHGGGGGHHGGGGGGHHHHHHHHHHHHEHGHHHHHHG?GHHHHHH?E/??/BBBEHEH?GHHHHCG3GF/CFGGHGCC?/EG
@M02034:409:000000000-BFKT7:1:1104:25395:23440 1:N:0:30
AAAGTCGAGGTGCCTAAAGTGGCAACCCAGACTCTGAATGGGGTTGGTGGTGTAGAGCTTCCTGTAGCCGCATGGCGTTCGTACTTAAATATGGAACTAACCATTCCAATTTTCGCTGTCTCTTATACACATCTCCGAGCCCACGAGACT
+
A3ABBFBBBBABGGGGGGGGGGGHHHHGGGHGHHHHHHHHGHGGEFGFGGGFHHGGHHHHHHHHHHHHHGGGGGHHGGGGGGFHHHBFGH@GGGFGHHHHHHHHFHGHGHHHHFGGGGGGHHHHHHGGHHFHHHGFE/DCGGHGGGGGGG
@M02034:409:000000000-BFKT7:1:1104:7476:23441 1:N:0:30
AAAGTCGAGGTGCCTAAAGTGGCAACCCAGACTGGGGTGCCGGTTGGTGGTGTAGAGCTTCCTGTAGCCGCATGGCGTTCGTACTTAAATATGGAACTAACCATTCCAATTTTCGCTGTCTCTTATACACATCTCCGAGCCCACGAGACT
+
BBBBAFBBBBAAGGGGGFFEGGFHHHHGGHHFGHHHGBAEHEFGFGGFFFEEHGHFEFGHHFHGFGGFGEFEGGHFEEGGFEGHGHFFHHFHHHEFGHEFGGBGHHHHHHHHHHFDGGGGHHHHHGHFFHDGHGGHG@FCGGEGGGGGGG
@M02034:409:000000000-BFKT7:1:1104:25500:23449 1:N:0:30
AAAGTCGAGGTGCCTAAAGTGGCAACCCAGACTATTCCTCCGGTTGGTGGTGTAGAGCTTCCTGTAGCCGCATG
+
A@AAAFAAD1A1FCG1BAFEFGFHHHHGGHHGHHHHHHHFGECEEE?B/EEEB1DAA1A1ABFGHHE2ABE/EE
@M02034:409:000000000-BFKT7:1:1104:5609:23450 1:N:0:30
AAAGTCGAGGTGCCTAAAGTGGCAACCCAGACTCATTCGCGTGTTGGTGGTGTAGAGCTTCCTGTAGCCGCATGGCGTTCGTACTTAAATATGGAACTAACCATTCCAATTTTCGCTGTCTCTTATACACATCTCCGAGCCCACGAGAC
+
CCCCCFBBCCCCGGGGGGGGGGGHHHHGGHHGHH3G5GHCEEGEHHFFFDGGHHHHHHHHHHHHHHHHHGGGGGHFGGGGGGHHHHHHHGGHHFGHHHGHGHGHHFFHHHHHHHGGGGGGHHHHHHHHHHGHHHGHGFGFGGHGGGGGG
@M02034:409:000000000-BFKT7:1:1104:15667:23452 1:N:0:30
AAAGTCGAGGTGCCTAAAGTGGCAACCCAGACTCATAGTGTTGTTGGTGGTGTAGAGCTTCCTGTAGCCGCATGGCGTTCGTACTTAAATATGGAACTAACCATTCCAATTTTCGCTGTCTCTTATACACATCTCCGAGCCCACGAGACT
+
A?AB>FAAB@>AGGGGGGGDGFFHHHHGGFHFGFHHHHAGFFGFHHHEEEEFHHHFGFGFFHHGGHGGEECEEGHFFEGFFFHGGHHFHHHHHHD3FGHFGGFGF44GHHFHGBEGGGEGHFHHDGEEBGBGHHBFD/C/CEHGGGGGGD
@M02034:409:000000000-BFKT7:1:1104:4550:23455 1:N:0:30
AAAGTCGAGGTGCCTAAAGTGGCAACCCAGACTGTTTCTCGTGTTGGTGGTGTAGAGCTTCCTGTAGCCGCATGGCGTTCGTACTTAAATATGGAACTAACCATTCCAATTTTCGCTGTCTCTTATACACATCTCCGAGCCCACGAGACT
+
BBBBBFCCBBABGGGGGGFFGGGHHHHGGHHGHHHHHHHHGFHHHHHFFGEFGHHFGGHHHHHGGGHGHEEEEGHGGGGGFFHGHHHGHHHHHHFGFHFHGFEHGGFFHHHHHGEEFGEDFHHHFHGHEFFHHGFFDFFCGGGFFFGGGH
@M02034:409:000000000-BFKT7:1:1104:21029:23458 1:N:0:30
AAAGTCGAGGTGCCTAAAGTGGCAACCCAGACTTCGAATAATGTTGGTGGTGTAGAGCTTCCTGTAGCCGCATGGCGTTCGTACTTAAATATGGAACTAACCATTCCAATTTTCGCTGTCTCTTATACACATCTCCGAGCCCACGAGACT
+
BAACCFCCBCABGGGGGGGGGGGHHHHGGHHGHHHGHHHGGGEHHHGBFFEGGGH5EGHHFHHHGGFFHGGGGGHGGGGGGGHHHHHHHHHHHHFBFHHHHHGHHHHEHHGHHHCGGGFFDHHHGDDDGGHFHGHFB<B@C/FC/@DEGH
@M02034:409:000000000-BFKT7:1:1104:7861:23470 1:N:0:30
ACAGTCGAGGTGCCTAAAGTGGCAACCCAGACTTTGAAGGGGGTTGGTGGTGTAGAGCTTCCTGTAGCCGCATGGCGTTCGTACTTAAATATGGAACTAACCATTCCAATTTTCGCTGTCTCTTATACACATCTCCGAGCCCACGAGACT
+
>1AAAFAA1D>ABGGGGGGG1FFAGGGGGHHGHFHHHHH1/EGEEACFFFAFGHHGHHHHHGHFGHHHHGECFFHHGGGGGFFHHHFBFHGFHHGHHHHHHHGGHHGHHHHHHHGGGGFHGHHHHHHHHHEFFGHFGCCCGGHGGGGGGH
@M02034:409:000000000-BFKT7:1:1104:14525:23475 1:N:0:30
AAAGTCGAGGTGCCTAAAGTGGCAACCCAGACTTCTACGTTGGTTGGTGGTGTAGAGCTTCCTGTAGCCGCATGGCGTTCGTACTTAAATATGGAACTAACCATTCCAATTTTCGCTGTCTCTTATACACATCTCCGAGCCCACGAGACT
+
AAA3ADAADB>ACGGGGGGGG4F4EFAA2ACFFHHBEGABEC2BGGGAFAAFHFDAGDEGHFHEFGFDBEEEEGHCEEFFGECFCGFFHDEGHHDGFHHHHHFB3EGFHHHHHFEFGGEHFHHGGGHGHGHHHHHDDCGGGGEGGGGGGH
@M02034:409:000000000-BFKT7:1:1104:15301:23480 1:N:0:30
AAAGTCGAGGTGCCTAAAGTGGCAACCCAGACTACGGGTGTGGTTGGTGGTGTAGAGCTTCCTGTAGCCGCATGGCGTTCGTACTTAAATATGGAACTAACCATTCCAATTTTCGCTGTCTCTTATACACATCTCCGAGCCCACGAGACT
+
BBBBBFBBDBAAGGGGGGGGGGGHHHHGGHHGHHHGGGGGGGGHGGGGGGEFHHHGHHHHHHHHHHGHHGGGGGHHGFGGGGHHHHFHHHHHHHGHHHHGHHHHHHGHHHHHHHGGGGGHHHHHHHHHGHGHHHGGGCGCGGHGGGGGGH
@M02034:409:000000000-BFKT7:1:1104:25077:23484 1:N:0:30
AAAGTCGAGGTGCCTAAAGTGGCAACCCAGACTGTGGCGGGTGTTGG
+
BCCCAFCCCCACGGGGGGGGGGGHHHHGGH22BA3DG222AFGG1G?
@M02034:409:000000000-BFKT7:1:1104:24054:23484 1:N:0:30
AAAGTCGAGGTGCCTAAAGTGGCAACCCAGACTTCTCATGGTGTTGA
+
AABBBFAABDBBGGGGGGGGGGGHHHHGGHHGH5AG35FH3GHHGH5
@M02034:409:000000000-BFKT7:1:1104:15414:23486 1:N:0:30
AAAGTCGAGGTGCCTAAAGTGGCAACCCAGACTGGTGCGGGGGTTGGTGGTGTAGAGCTTCCTGTAGCCGCATGGCGTTCGTACTTAAATATGGAACTAACCATTCCAATTTTCGCTGTCTCTTATACACATCTCCGAGCCCACGAGACT
+
BBBBBFBBBBABGGGGGGGGGGGHHHHGGHHGHHHHHHGGGGGEEGGGFGEGHHHFHHHHHHHHHGHHHGGGGGHHGGGGFGHHHHFGHHEHHHGFEHFHHHEHHGFHHHHHHHGGGGGHHFHHBGFHFHFHHHFFG?FCGGEGGGGGGH
@M02034:409:000000000-BFKT7:1:1104:15298:23499 1:N:0:30
AAAGTCGAGGTGCCTAAAGTGGCAACCCAGACTACGGGTGTGGATGGTGGTGTAGAGCTTCCTGTAGCCGCATGGCGTTCGTACTTAAATATGGA
+
>1AA1BAAD1AAG1FGGBFGEFEFCGAEAFEAEFFF0EEEAEG1BFFAAE/BFAGHHHB1AFBG1DBAE?E>EEFC?E//>?C/FFD11FDGHHH
@M02034:409:000000000-BFKT7:1:1104:25080:23502 1:N:0:30
AAAGTCGAGGTGCCTAAAGTGGCAACCCAGACTGGGGCGAGTGTTGGGGGTGTAGAGCTTCCTGTAGCCGCATGGCGTTCGTACTTAAATATGGAACTAATTATTCCAATTTTCGCTGTCTCTTATACACATCTCCGAGCC
+
>3>A>DABB2AAGFGG4AFFAFEFGBBEFHDDHB2A2AE0AAADDAC00E0>>DGF@4BB3@BFEDG43?E>EEC0/?<?</B?FGBF12BBFG11BBBG122@2>2?FGDFB><??C??FD?1<<1?1FGFGG11><CD<
@M02034:409:000000000-BFKT7:1:1104:24070:23503 1:N:0:30
AAAGTCGAGGTGCCTAAAGTGGCAACCCAGACTTCTCATGTTGTTGGTGGTGTAGAGCTTCCTGTAGCCGCATGGCGTTCGTACTTAAATATGGAACTAACCATTCCAATTTTCGCTGTCTCTTATACACATCTCCGAGCCCACGAGACT
+
AAA>AFAABBBAGGGGCGGGGFFECAFEGGEEFGGHFDBFAFEGHHGAFEEFHHFFHFHHHGHFGGGFFFEEEGHEEEGGGFHHGHGFHHGHHHHHHHHHGFHGHHHGHGFHHHGGGGEHFFGFFGGHHFHHHHFFE@BFGGHGFGGGGF
@M02034:409:000000000-BFKT7:1:1104:24050:23504 1:N:0:30
AAAGTCGAGGTGCCTAAAGTGGCAACCCAGACTTCTCATGTTGTTGGTGGTGTAGAGCTTCCTGTAGCCGCATGGCGTTCGTACTTAAATATGGAACTAACCATTCCAATTTTCGCTGTCTCTTATACACATCTCCGAGCCCACGAGACT
+
BABCCFCCBBAAGGGGGGGGGGGHHGHGGHHGHHHHHHHHHHHHHHHGGGFGHHHFHHHHHGHHGGHHHGGGGGHHGFGGFFHHHHGHGHFFHFGHGHHGGHGHEHHHHHHHHHGGGGGGHHHHHHGHGHGHHHHHFBGCFGHGGGGGGF
@M02034:409:000000000-BFKT7:1:1104:21363:23507 1:N:0:30
AAAGTCGAGGTGCCTAAAGTGGCAACCCAGACTACGCCTCATGTTGGTGGTGTAGAGCTTCCTGTAGCCGCATGGCGTTCGTACTTAAATATGGAACTAACCATTCCAATTTTCGCTGTCTCTTATACACATCTCCGAGCCCACGAGACT
+
CCCCCFCCCCBBGGGGGGGGGGGHHHHGGHHGHHHGGGHGGHHHHHHGGGGGHHHGHHHHHHHHHHHHHGGGGGHHGEGGGGHHHHHHHHHHHHHHHHGHHHGHHHGHHHHHHHGGGGGHHHHHHHHHHHFFHGGGECGGGGHGGGGGGH
@M02034:409:000000000-BFKT7:1:1104:10267:23525 1:N:0:30
AAAGTCGAGGTGCCTAAAGTGGCAACCCAGACTTTGGGTAGTGTTGGTGGTGTAGAGCTTCCTGTAGCCGCATGGCGTTCGTACTTAAATATGGAACTAACCATTCCAATTTTCGCTGTCTCTTATACACATCTCCGAGCCCACGAGACT
+
B@AAAFAADDAAGGGGGGGGGGGHHHHGEHHGHHHHHGEHDGGHGHHEFGFFHHHHHHHHHHHGHHHHHGGGGGHHGGGGEFHHHHHGHHHHHHGGHHHGHHGGHHHHGHHHHHGGGGGHHGHHHHGHGHGHHHGGGFGCGGHGGCGGGB
@M02034:409:000000000-BFKT7:1:1104:15515:23544 1:N:0:30
AAAGTCGAGGTGCCTAAAGTGGCAACCCAGACTACGAGTGGTGTAGAGCTTCCTGTAGCCGCATGGCGTTCGTACTTAAATATGGAACTAACCATTCCAATTTTCGCTGTCTCTTATACACATCTCCGAGCCCACG
+
ABBBBFA>D2A?FGGGF4GFGGGHHCHGGDFGHB322EFAFGFGHH5BFGHGHHHHHHHHGGAEAGGEGGGFG2?FG433BFGEFF3BFFHHAGHHHHH4FGHHH/EEEEHHGGG4GFHGHFGFFGHAB/CCFGGG
@M02034:409:000000000-BFKT7:1:1104:7949:23546 1:N:0:30
AAAGTCGAGGTGCCTAAAGTGGCAACCCAGACTTCGATGCAGGTTGGTGGTGTAGAGCTTCCTGTAGCCGCATGGCGTTCGTACTTAAATATGGAACTAACCATTCCAATTTTCGCTGTCTCTTATACACATCTCCGAGCCCACGAGACT
+
>1>AAD?ADDAAFGGGGGGG11FF1BBAFGECCGFFCHGCHHFHHFEEFEBBGBF2F1AGHCGFFGGHHGE@EEHGEEEAF>>GHHFBGGGHG11BGF1BB>GHHHHBDGHHB>EAEF?F2GFGDBFDFGF<FFH<E@CCCCFE@<CGGH
@M02034:409:000000000-BFKT7:1:1104:5970:23551 1:N:0:30
AAAGTCGAGGTGCCTAAAGTGGCAACCCAGACTAATCCTAATGTTGGTGGTGTAGAGCTTCCTGTAGCCGCATGGCGTTCGTACTTAAATATGGAACTAACCATTCCAATTTTCGCTGTCTCTTATACACATCTCCGAGCCCACGAGACT
+
BABBBFCCCCCCGGGGGGGGGGGHHHHGGHHGHHHHHHHHFGHGHHHGFGFGHHHGGHHHHHHHGGFFGEEFGGHHGGGGGFHHGHHHGHHHHHGFGHHHHHGHHHHHHHHHHHGGGGGFHGHHGHHHHHFFHHFFFFFCGGHGGGGGGH
@M02034:409:000000000-BFKT7:1:1104:25879:23554 1:N:0:30
AAAGTCGAGGTGCCTAAAGTGGCAACCCAGACTCAGCCTACGGTTGGTGGTGTAGAGCTTCCTGTAGCCGCATGGCGTTCGTACTTAAATATGGAACTAACCATTCCAATTTTCGCTGTCTCTTATACACATCTCCGAGCCCA
+
BBAABFAA>D>AFGFGGGGGFACBFEGEF2AAA3BCFFGFFE2GF20A1A1BFFG5B5FGHBGFFGDGHG00>EGFE?EEE1B?GGFBGEG4BG3EFE3FEFFHFHHD4GFGGF/EE????FFF12F?FCF1FHHDD//>C/<
@M02034:409:000000000-BFKT7:1:1104:10953:23562 1:N:0:30
AAAGTCGAGGTGCCTAAAGTGGCAACCCAGACTCCGTATCAGGTTGGTGGTGTAGAGCTTCCTGTAGCCGCATGGCGTTCGTACTTAAATATGGAACTAACCATTCCAATTTTCGCTGTCTCTTATACACATCTCCGAGCCCACGAGACT
+
BBCCAFCCCCCCGGGGGGGGGGGHHHHGGHHGHFFA2F2BGFGGHHGEFGFGHHHHGHHHHHHHHHHHHFGEGGHHGGGGGGHHHHHHHHHHHHGHHHHHHHGHHHHHHHHHHHGGGGGHHHHHHHHHGHGHHHHGGGGGGGHGGGGGGH
@M02034:409:000000000-BFKT7:1:1104:26486:23562 1:N:0:30
AAAGTCGAGGTGCCTAAAGTGGCAACCCAGACTACTCATAAGGTTGGTGGTGTAGAGCTTCCTGTAGCCGCATGGCGTTCGTACTTAAATATGGAACTAACCATTCCAATTTTCGCTGTCTCTTATACACATCTCCGAGCCCACGAGACT
+
AA11AD>AAD?A1GGGGGGFG1AF1GFFGECCHHBGBF1DFFFHHBAAEEFECD121AGGFC1BF2D2FEC/EEGCEECFFEFG/DB@FFFFGH1GFGH1@F1FGFHBFHGHFG/EGE/BGFHFGGEGBG11CG1GC//<<</CC/A?AD
@M02034:409:000000000-BFKT7:1:1104:25895:23570 1:N:0:30
AAAGTCGAGGTGCCTAAAGTGGCAACCCAGACTAAGCCTACGGATGGTGG
+
>3>A3BAAD2>>F45FF4GD5BABEFAEEDDFF3BBAFFG2BE22AFB5F
@M02034:409:000000000-BFKT7:1:1104:12627:23570 1:N:0:30
AAAGTCGAGGTGCCTAAAGTGGCAACCCAGACTAAGAATAATGTTGGTGGTGTAGAGCTTCCTGTAGCCGCATGGCGTTCGTACTTAAATATGGAACTAACCATTCCAATTTTCGCTGTCTCTTATACACATCTCCGAGCCCACGAGACT
+
BBBBBFAADBAAFGGGGGGGGGGHHHHGDGHGHHHHGGHHHHHHHGHEGGEFHHHHHHHHHHHGHHHHHGEFGGHHGGGGFFHHHHGFHHHHGHFGHHHGHHGHHHHGHHHHHHGGGGFGHHHHGHHHFHHHHHHFGGGGGGHGGGGGGH
@M02034:409:000000000-BFKT7:1:1104:13123:23575 1:N:0:30
AAAGTCGAGGTGCCTAAAGTGGCAACCCAGACTAATCATCGGGTTGGTGGTGTAGAGCTTCCTGTGGCCGCATGGCGTTCGTACTTAAATATGGTAC
+
ABB@AFAABBAAFGGFCGFG5BFBGGGGGHHGGB3FBF553AAGAA?E11BBAAA555BADGFH53BA1>E0EE1C/>>FDE111BF@3@BFF344B
@M02034:409:000000000-BFKT7:1:1104:21821:23586 1:N:0:30
AAAGTCGAGGTGCCTAAAGTGGCAACCCAGACTAATCATATGGTTGGTGGTGTAGAGCTTCCTGTAGCCGCATGGCGTTCGTACTTAAATATGGAACTAACCATTCCAATTTTCGCTGTCTCTTATACACATCTCCGAGCCCACGAGACT
+
CCCCCFCCBBABGGGGGGGGGGGHHHHGGHHGHHDF3FDGH5GGHGG2AEFGF3F5DFDGGHHHHHFGFEF0EEHFG?EFF>2FGHHFGHHHGH3FFHHHH03GGHHFEGHHHD?EFEEGHFFHG4FFHFHFFGGFE@CG?EGGFFGGGH
@M02034:409:000000000-BFKT7:1:1104:13629:23591 1:N:0:30
AAAGTCGAGGTGCCTAAAGTGGCAACCCAGACTCCTTCTCATGTTGGTGGTGTAGAGCTTCCTGTAGCCGCATGGCGTTCGTACTTAAATATGGAACTAACCATTCCAATTTTCGCTGTCTCTTATACACATCTCCGAGCCCACGAGACT
+
A?AB>FBADDBBGGGGGGGGGGGHHGHGGHHFHHHHHHHHHGHFGGHEFGEGFHHGFGHHFGHHHHGGHGGGGGHCFGGGGGHHHHHHHHHHHHGDGHFGHHGGHFHHHGHHHHGGGGFGHHHHDHFHFGFHHGFHGFGGCEHGGGGGGH
@M02034:409:000000000-BFKT7:1:1104:13242:23596 1:N:0:30
AAAGTCGAGGTGCCTAAAGTGGCAACCCAGACTACTCCGACGGTTGGTGGTGTAGAGCTTCCTGTAGCCGCATGGCGTTCGTACTTAAATATGGAACTAACCATTCCAATTTTCGCTGTCTCTTATACACATCTCCGAGCCCACGAGACT
+
B@BBBFBABBAAGGGGGGGGGGGHHHHGGHHGHHHFHHGGGGFGFEGEFGBFGHHFGHHHHHHGGHHHHGFGGEHFFEGGEEFHHHDFFFGHHFFHFGBCGHGHHHHHHHHHHGGFDGGFHHHHHHFHGHEHGHHFGDGCGGHFGGGGGG
@M02034:409:000000000-BFKT7:1:1104:5220:23597 1:N:0:30
AAAGTCGAGGTGCCTAAAGTGGCAACCCAGACTCCTCATCTGGTTGGTGGTGTAGAGCTTCCTGTAGCCGCATGGCGTTCGTACTTAAATATGGAACTAACCATTCCAATTTTCGCTGTCTCTTATACACATCTCCGAGCCCACGAGACT
+
BBCBAFBBCBBCGGGGGGGGGGGGFGHGGHHGHHGHHHHHHHHFHGGFEFEEGFHDEDGGDGHGGFBDFEEEGGHGGFEFGGFGGHFHHHHHFH33FGFFGG3BEFGFFHHHHHGDGGEGHFFHGFFGDFFFGGGDF@CCGGHGGCDGGG
@M02034:409:000000000-BFKT7:1:1104:12819:23602 1:N:0:30
AAAGTCGAGGTGCCTAAAGTGGCAACCCAGACTAAGCAGACTGTTGGTGGTGTAGAGCTTCCTGTAGCCGCATGGCGTTCGTACTTAAATATGGAACTAACCATTCCAATTTTCGCTGTCTCTTATACACATCTCCGAGCCCACGAGACT
+
A?AAAFABDB>AGGGGGGGGGFGFHHAE22FFFGD3AF3FG3FGH32ABAEFH3GBFBDGFAGF5BDGHEA0EEHHGAFEF?2FEHFBFFBGHFBGHGFFGAGHHHF??GEGGF>/E/?FE4FG4BFDFEF?FFGBE/BCDE/<DGGEDH
@M02034:409:000000000-BFKT7:1:1104:13109:23603 1:N:0:30
AAAGTCGAGGTGCCTAAAGTGGCAACCCAGACTAATCA
+
A?AA>BAA@DAAGGGGGGFBFGGHHHHGGHHGHD3BA5
@M02034:409:000000000-BFKT7:1:1104:21655:23604 1:N:0:30
AAAGTCGAGGTGCCTAAAGTGGCAACCCAGACTCAGTCTCTTGTTGGTGGTGTAGAGCTTCCTGTAGCCGCATGGCGTTCGTACTTAAATATGGAACTAACCATTCCAATTTTCGCTGTCTCTTATACACATCTCCGAGCCCACGAGACT
+
BBBBBFBA>D>AGGGGGGGGEGGHFHHGGHHGHFGHG5GHHHBBFFAAEFGFGDG5FFFHFHHHDFGDGDE0EEF1EBECEEC?GGHHFGHHHH3@GBGGE?DGGFGDDGGHF4/EF??DGHHFDGHFFFFFFFHDE/BC/F/C@@?/?G
@M02034:409:000000000-BFKT7:1:1104:26544:23605 1:N:0:30
AAAGTCGAGGTGCCTAAAGTGGCAACCCAGACTTTTAATAATGTTGGTGGTGTAGAGCTTCCTGTAGCCGCATGGCGTTCGTACTTAAATATGGAACTAACCATTCCAATTTTCGCTGTCTCTTATACACATCTCCGAGCCCACGAGACT
+
ACBCBFCCCCCCGGGGGGGGGGGHHHHGGHHGHFHG5FF5D5GHFHHEGDFGGHH5FGHHFHFHHFHHFGGEFGGFG>EGGEFGGHGHHHHGHF33GHHHHF3FGFHFHHHHHG@EGEFHHHHHFHHHHHFFHHGFF/@D?FHGGGGGDH
@M02034:409:000000000-BFKT7:1:1104:25526:23609 1:N:0:30
AAAGTCGAGGTGCCTAAAGTGGCAACCCAGACTTATAATAATGTTGGTGGTGTAGAGCTTCCTGTAGCCGCATGGCGTTCGTACTTAAATATGGAACTAACCATTCCAATTTTCGCTGTCTCTTATACACATCTCCGAGCCCACGAGACT
+
BABCAFCABCBCGGGGGGGFGGGHHHHGGHHGHHHHHHHHHHHGHHHEFFEFHHHHHHGHHHHGFGGHHFGGGGHHGGGGFGHHHHHGHHHHHHHHGHFFGHGHGHHHHHHHHGGFGGGFHGHHHHGFFFBGGHFFC@D<CEGGGGGGGG
@M02034:409:000000000-BFKT7:1:1104:22303:23614 1:N:0:30
AAAGTCGAGGTGCCTAAAGTGGCAACCCAGACTCA
+
A?A1>BA1DDA1FFFG1FFFGGFHGHHGGHHGH1F
@M02034:409:000000000-BFKT7:1:1104:19512:23621 1:N:0:30
AAAGTCGAGGTGCCTAAAGTGGCAACCCAGACTAATAATAATGTTGGTGGTGTAGAGCTTCCTGTAGCCGCATGGCGTTCGTACTTAAATATGGAACTAACCATTCCAATTTTCGCTGTCTCTTATACACATCTCCGAGCCCACGAGACT
+
AABCAFBBCCBCGGGGGGGFGGGHHGHGGHHGHHHHHHHHHGHFHHHEFGEGGHGGFFHHGHHHHHHHHGGFGGHGGGGGGGHHHHHHHHHHHHFFHHFFFGFGHHFHHHHHHHGFGGGHHFHHHHHHGHFGHHBFC@DBGGHGGGGGGG
@M02034:409:000000000-BFKT7:1:1104:13102:23622 1:N:0:30
AAAGTCGAGGTGCCTAAAGTGGCAACCCAGACTGTTGGTGGTGTAGAGCTTCCTGTAGCCGCATGGCGTTCGTACTTAAATATGGAACTAACCATTCCAATTTTCGCTGTCTCTTATACACATCTCCGAGCCCACGAGACTAGGCATGAT
+
CCCCCFBCDDABGGGGGGGGGGGHHHHGGHHGHHHHHHGGGGGHHHHHHHHHHHHHHHHHGGGGFHHGGGGGGHHGHHHHHHHHHGGHHHHHHHHHHHHHHHHHHGGGGGHHHHHHHHHHHFHHHHGGCGCGEFGDDGGFHHHHHHHHHG
@M02034:409:000000000-BFKT7:1:1104:14272:23630 1:N:0:30
AAAGTCGAGGTGCCTAAAGTGGCAACCCAGACTCCGCATCATGTTGGTGGTGTAGAGCTTCCTGTAGCCGCATGGCGTTCGTACTTAAATATGGAACTAACCATTCCAATTTTCGCTGTCTCTTATACACATCTCCGAGCCCACGAGACT
+
ABBCCFABBBBCGGGGGGGGGGGHHHHGGHHGHHHGGGGGHHHHHHHFGGGGHHHGHHHHHHHHHHHHHGGGGGHHGGGGGFFHHHHHHHHHHHHHHHHHHHGHHHHHHHHHHHGGGGGHHHHHHHHHHHGHHHHFGGGGGGHGGGGGGH
@M02034:409:000000000-BFKT7:1:1104:22298:23632 1:N:0:30
AAAGTCGAGGTGCCTAAAGTGGCAACCCAGACTCAGTCGTCTGTTGGTGGTGTAGAGCTTCCTGTAGCCGCATGGCGTTCGTACTTAAATATGGAACTAACCATTCCAATTTTCGCTGTCTCTTATACACATCTCCGAGCCCACGAGACT
+
BBBBBFBBBBAAGGGGGGGGGBFHHHHGGHHGHHHHGHEFGHGGHHHGFGEFHHHGGHHHHHHHHHHHHGGGGGHHEFGGGEHHHHHHHHHHHHGFFFFFGHFHHHHGHHHHHHGGGGGGHHHHGHHHHGGHHHGFFCGCDGHGGGGGCG
@M02034:409:000000000-BFKT7:1:1104:17138:23632 1:N:0:30
AAAGTCGAGGTGCCTAAAGTGGCAACCCAGACTGTGAATCATGTTGGTGGTGTAGAGCTTCCTGTAGCCGCATGGCGTTCGTACTTAAATATGGAACT
+
BBBBBFAADBBBGGGGGGGGGGGHHHHGGHDGFHHFB5FGEAG5AF2A2EAFCDF5FDAF53B5A55ABE0AAE?1>?>1E>2?FB43BB4@FF@B3B
@M02034:409:000000000-BFKT7:1:1104:10273:23633 1:N:0:30
AAAGTCGAGGTGCCTAAGTGGCAACCCAGACTCTGACTTCTGTTGGTGGTGTAGAGCTTCCTGTAGCCGCATGGCGTTCGTACTTAAATATGGAACTAACCATTCCAATTTTCGCTGTCTCTTATACACATCTCCGAGCCCACGAGACTA
+
A3AABFBADD>AGGGGGGFGCFHHHHGGEGFHHHHHHHHHGHHHHHEFGBFGEGFHHHHHGFHHFHHFGGCGFHFFGGGFEGEEHGFHHGHHGH3BGGGHFHHHHHHEGHHHGG?EGEHHHGHFGFGHHGHHGHHGGGFDFHGG?@EFHE
@M02034:409:000000000-BFKT7:1:1104:19667:23644 1:N:0:30
AAAGTCGAGGTGCCTAAAGTGGCAACCCAGACTGGGACTCAGGTTGGTGGTGTAGAGCTTCCTGTAGCCGCATGGCGTTCGTACTTAAATATGGAACTAACCATTCCAATTTTCGCTGTCTCTTATACACATCTCCGAGCCCACGAGACT
+
CCCDDFBCCCBBGGGGGGGGGGGHHHHGGHHGHHHGHHHHHHHHGHGEFDFFHHHFGHHHHHHHHHHHHGGGGGHGGEEGGGHHHHHHHHHHHHFFFHGGFFFGHHHGHHHHHHGGGGGHHHHHHHFHHHHHHHHFFBDGGGHGGGGGGH
@M02034:409:000000000-BFKT7:1:1104:5048:23646 1:N:0:30
AAAGTCGAGGTGCCTAAAGTGGCAACCCAGACTAATCCGCATGTTGGTGGTGTAGAGCTTCCTGTAGCCGCATGGCGTTCGTACTTAAATATGGAACTAACCATTCCAATTTTCGCTGTCTCTTATACACATCTCCGAGCCCACGAGACT
+
ABABBFCCCCCCGGGGGGGGGGGHHHHGGHHGHHHHHHGGCGGGHHHEEGEFHFHGDGHHDHHHHHGFHGGGGGHFGFGGG?GHHHHHFGHHHH3BEHFFCGBGHGHFHHHHHHGGGGGHHHHHGHHHHHFHHGGBFCFGGGHG?CCGGH
@M02034:409:000000000-BFKT7:1:1104:13194:23646 1:N:0:30
AAAGTCGAGGTGCCTAAAGTGGCAACCCAGACTAATAATGGGGTTGGTGGTGTAGAGCTTCCTGTAGCCGCATGGCGTTCGTACTTAAATATGGAACTAACCATTCCAATTTTCGCTGTCTCTTATACACATCTCCGAGCCCACGAGACT
+
AA?AAFAA1A>AGGG11BGGGFCFGHHGGHHGHHHHHHHHHHGFFGGFFGEFHHHFGHHHHHHFGHHHHGEGGGHFEFGEFFHHHHDFHHHHHHGBFHFFGHGGEHGHHHHHHHGGGGGHHGHHEGFGFHBGHHHHGGGCCGHGGGGGGG
@M02034:409:000000000-BFKT7:1:1104:19684:23649 1:N:0:30
AAAGTCGAGGTGCCTAAAGTGGCAACCCAGACTGGGACTCCGGTTGGTGGTGTAGAGCTTCCTGTAGCCGCATGGCGTTCGTACTTAAATATGGAACTAACCATTCCAATTTTCGCTGTCTCTTCTACACATCTCCG
+
A3AA>DA>D2AAGGGF44FFEGEFGFAEFHHGHG2BGGGH3AAAAAEAAEEFAFDABDAB5BGFE5DDB?E0B?BB>EFG1EGC?FF@BGFGHB??FFBB3B3B3B?4BFGDHGG/ECBGFGF33BBDBGDHHB@2?
@M02034:409:000000000-BFKT7:1:1104:18407:23650 1:N:0:30
AAAGTCGAGGTGCCTAAAGTGGCAACCCAGACTAAGAATAATGTTGGTGGTGTAGAGCTTCCTGTAGCCGCATGGCGTTCGTACTTAAATATGGAACTAACCATTCCAATTTTCGCTGTCTCTTATACACATCTCCGAGCCCACGAGACT
+
BBBBBFBB@DAAGGGGBGGGGBFHHHHGDEHGGHHGHHHHGHHHHGEGGGGFCEF5GHHHBGHHFFGGGEGGGGHGGGGGEFHEGHGHFHGHGH3DFHHHFHBGHHHGHFHHHHGGGFAD4FHHFGHFGFHHHHHFE@CGGGHGG?DDGF
@M02034:409:000000000-BFKT7:1:1104:26587:23652 1:N:0:30
AAAGTCGAGGTGCCTAAAGTGGCAACCCAGACTCGTTCGGGGGTTGGTGGTGTAGAGCTTCCTGTAGCCGCATGGCGTTCGTACTTAAATATGGAACTAACCATTCCAATTTTCGCTGTCTCTTATACACATCTCCGGGCCCACGAGACT
+
CCCCBFABCCBBGGG5GGGFGGGHHHHGGHGGHHFBFHGGAFGEEEGFFGEFGHHFGHHHHHHHHHHHHGGGGGHHGEGGGGGHHHGHGFGHHHDFHHGHHHGHHHGHHHHHHHGGGGGHHHHHHHGGBFFCFGHFD->@@@?EC@CDGF
@M02034:409:000000000-BFKT7:1:1104:25132:23663 1:N:0:30
AAAGTCGAGGTGCCTAAAGTGGCAACCCAGACTAATACTACTGTTGGTGGTGTAGAGCTTCCTGTAGCCGCATGGCGTTCGTACTTAAATATGGAACTAACCATTCCAATTTTCGCTGTCTCTTATACACATCTCCGAGCCCACGAGACT
+
CCCDCFCCCCBCGGGGGGGGGGGHHHHGGHHGHHHHHHHHHHHHHHHFFGGFHHHGHHHHHHHHHHHHHGGGGGHHGGGGGGHHHHHHHHHHHHGHHHGHHHHHHHHHHHHHHHGGGGGHHHHHHHHHHHHHHHHHF?GDGGHGGFGGGH
@M02034:409:000000000-BFKT7:1:1104:15169:23668 1:N:0:30
AAAGTCGAGGTGCCTAAAGTGGCAACCCAGACTTCTGATCCTGTTGGTGGTGTAGAGCTTCCTGTAGCCGCATGGCGTTCGTACTTAAATATGGAACTAACCATTCCAATTTTCGCTGTCTCTTATACACATCTCCGAGCCCACGAGACT
+
CCCCCFCCCCBBGGGGGGGGGGGHGHHGGHHGHHHHHHHHHHHHHHHEGGEGGHHGGHHHHHHHHHHHHGGGGGHFGFGGGFHHHHHHHHHHHHFFGHFFFHEHHHGHHHHHHFGGGGGHHHHHHHHHFFFHHHGFD<DGGEGCDGGGGH
@M02034:409:000000000-BFKT7:1:1104:19393:23669 1:N:0:30
AAAGTCGAGGTGCCTAAAGTGGCAACCCAGACTGTTGGTATTGTTGGTGGTGTAGAGCTTCCTGTAGCCGCATGGCGTTCGTACTTAAATATGGAACTAACCATTCCAATTTTCGCTGTCTCTTATACACATCTCCGAGCCCACGAGACT
+
ABAAABA>DDABGGGGGGGGGGFGFA4EFHHFGHHFHHEHHGEGHHE2BEEFHFEAF5FHHHHHHHHGDFCEGGH1EEFEFFFEFGFGHHGFHF3FFHHHFFHFDGHGGHHHHGGGGGEFGHGHFHE4FGHFHHHFC/DCGGGGGGGGGH
@M02034:409:000000000-BFKT7:1:1104:5022:23682 1:N:0:30
AAAGTCGAGGTGCCTAAAGTGGCAACCCAGACTAATAAGGGTGTTGGTGGTGTAGAGCTTCCTGTAGCCGCATGGTGTTCGTACTTAAATATGGAACTAACCATTCCAATTTTCGCTGTCTCTTATACACATCTCCGAGCCCACGAGACT
+
CCCCCFBBCCCCGGGGGGGGGGGHHHHGGHG2FBGFFFFH2FFFGHH2A1BA1BGAA5FF5F5GG5FFEEGEGEE5BBAFEE?EGGHFEGGEFF33GHEH313BGBHBGHHHGFEFGGFGHHHHFHHHHGHHHHHHG>CCCGGGGGGGGH
@M02034:409:000000000-BFKT7:1:1104:19001:23703 1:N:0:30
AAAGTCGAGGTGCCTAAAGTGGCAACCCAGACTACTCAGAAGGTTGGTGGTGTAGAGCTTCCTGTAGCCGCATGGCGTTCGTACTTAAATATGGAACTAACCATTCCAATTTTCGCTGTCTCTTATACACATCTCCGAGCCCACGAGACT
+
CCCCCFCCBCCCGGGGGGGGGGGHHHHGGHGGHHHHGHCDE3FHGHGFE1BFGFHAFEGGEHHFHGHGFEGGGGFFEFGGGFBHHHGGBGHHH33BGGEH3B3FGFHFHHHHHH/FG?EFGGGHBGFHFGHHHHHGG/BCGGGGGFGGGH
@M02034:409:000000000-BFKT7:1:1104:12300:23708 1:N:0:30
AAAGTCGAGGTGCCTAAAGTGGTAACCCAGACTAGGCCGTCTGTTGGTGGTGTAGAGCTTCCTGTAGCCGCATGGCGTTCGTACTTAAATATGGAACTAACCATTCCAATTTTCGCTGTCTCTTATACACATCTCCGAGCCCACGAGACT
+
BABCAFBBCCBCGGGGGGGGGGFGGHHHGHHFHHFGHHFAEFFGHHHEFGEGHHHGGFHHDHHGGEGFGEEEGGHHGGGGGFHHHHHGHHHHHHDBGHGFFHFHHHGHHHHHHHGGGGEGHHHHHHEHFHFHHHFGDCGFGGFGGGGGGH
@M02034:409:000000000-BFKT7:1:1104:19019:23709 1:N:0:30
AAAGTCGAGGTGCCTAAAGTGGCAACCCAGACTACTCAGAAGGTTGGTGGTGTAGAGCTTCCTGTAGCCGCATGGCGTTCGTACTTAAATATGGAACTAACCATTCCAATTTTCGCTGTCTCTTATACACATCTCCGAGCCCACGAGACT
+
A?AB>DBABBABGGGGGGGFFGGHGHGGGHHDHHHHHFHHFGGFGGGECEAFGGHHFHHHGGGFFFGHGFGFGGGAFGGGGGHHHHGHHHGFHHGHFHBEEGFGFFGHHHHHHHGGGGGGHHHHGHFHFHBGFGBGD@F@CEHC?DGGGH
@M02034:409:000000000-BFKT7:1:1104:12283:23716 1:N:0:30
AAAGTCGAGGTGCCTAAAGTGGTAACCCAGACTAGGCCGTCTGTTGGTGGTGTAGAGCTTCCTGTAGCCGCATGGCGTTCGTACTTAAATATGGAACTAACCATTCCAATTTTCGCTGTCTCTTCTACACATCTCCGAGCCCACGAGACT
+
ABBBBFAADBAAGGGGGGGF5FFBFGFGGHCGHGCFBGGEGHGHH3AEEGEG1AG5FFHHGHHHGBDDFFG@EGHECEGGEEFGFGF3FGB4E333FB@GH03F3?B4BFGHF4E/??EFF4EG1B2F1B1BGD1DC/B/DGEEC/@DGH
@M02034:409:000000000-BFKT7:1:1104:24031:23722 1:N:0:30
AAAGTCGAGGTGCCTAAAGTGGCAACCCAGACTTGTCGTAGTGTTGGTGGTGTAGAGCTTCCTGTAGCCGCATGGCGTTCGTACTTAAATATGGAACTAACCATTCCAATTTTCGCTGTCTCTTATACACATCTCCGAGCCCACGAGACT
+
CBCCCFCCCCABGGGGGGGGGGGHHHHGGHHGHHHDGGFHGGHHGGHEFGEFGHHGHHHHHHHHHHHHHGGGGFHHGGGGFGCHHHGGGHHGHHHHHGH3FGHHGHGHHHGHHHGGGDFHHGHHHHGFFHFHFHHHE@DBFEGGGGGGFD
@M02034:409:000000000-BFKT7:1:1104:21115:23724 1:N:0:30
AAAGTCGAGGTGCCTAAAGTGGCAACCCAGACTCCGATGAATGTTGGTGGTGTAGAGCTTCCTGTAGCCGCATGGCGTTCGTACTTAAATATGGAACTAACCATTCCAATTTTCGCTGTCTCTTATACACATCTCCGAGCCCACGAGACT
+
BBBBBFBBBBBBGGGGGGGFGGGGHHHGGHHGHGHGAEEHHHGGHHHEFGEFHHHBGHHHHHHHGHHHHGGGGGHHGGGGGGHHHHHHGHHHHHGHHHHHHHHHHHHHHHHHHHGGGGGGHGHHHHHHHHFHFHHHGDGGGGHGGGGGG?
@M02034:409:000000000-BFKT7:1:1104:25786:23729 1:N:0:30
AAAGTCGAGGTGCCTAAAGTGGCAACCCAGACTGTTGGTGGTGTAGAGCTTCCTGTAGCCGCATGGCGTTCGTACTTAAATATGGAACTAACCATTCCAATTTTCGCTGTCTCTTATACACATCTCCGAGCCCACGAGACTAGGCATGAT
+
CCCCCFCCCCBBGGGGGGGGGGGHHHHGGHGGHHHHHDEGEEGHFGHHGHHHFHHF5FBAEE0EFGFEEEGGG??GHHFGHGGHH3BGFGHHEHGHHHGGGEFHDEFEEFFHFFHEHHFGFGGFHHFGCCFCGEFD/CDD2DB<0?1CFF
@M02034:409:000000000-BFKT7:1:1104:25768:23730 1:N:0:30
AAAGTCGAGGTGCCTAAAGTGGCAACCCAGACTAGTAATAGTGTTGGTGGTGTAGAGCTTCCTGTAGCCGCATGGCGTTCGTACTTAAATATGGAACTAACCATTCCAATTTTCGCTGTCTCTTATACACATCTCCGAGCCCACGAGACT
+
CCCCCFCCCCBCGGGGGGGGGGGHHHHGGHHGHGFHGHHGHHHHHHGEFEGGGBGDFFGGGHHHHGB53EGCGGG1EEEFGEFFGFHGEGHFGH33FGHH3C3FB?HDEHFHF4EGGFEGBFGFBFHFHHGGHGH2C/>CCFEGCGGFFF
@M02034:409:000000000-BFKT7:1:1104:11804:23731 1:N:0:30
AAAGTCGAGGTGCCTAAAGTGGCAACCCAGACTAAGGGTGAGGTTGGTGGTGTAGAGCTTCCTGTAGCCGCATGGCGTTCGTACTTAAATATGGAACTAACCATTCCAATTTTCGCTGTCTCTTATACACATCTCCGAGCCCACGAGACT
+
BBCCBFCCCBAAGGGGGGGGGGGHHHHGFHHAGFFGFHFFCFGGFGCEAABAA3G5FHHGHHHGGHGBFEECGGC1EE>1EEEGGHFHDHBHEF@3GGFHHHGEGF4FEFGHHDEA/??ED4FGGH3DFHHBFF?2CC?<<FFFGGGGGF
@M02034:409:000000000-BFKT7:1:1104:16532:23751 1:N:0:30
AAAGTCGAGGTGCCTAAAGTGGCAACCCAGACTATTTTTAATGTTGGGGGTGTAGAGCTTCCTGTAGCCGCATGGCGTTCGT
+
BBBBBFBBBBABGGGGGGGGGGGHHHHGGHHGHGGHHHH23FGHFHE220AAAEG555BB5BF5F5F5D>EEEG?1/>EFF>
@M02034:409:000000000-BFKT7:1:1104:16548:23765 1:N:0:30
AAAGTCGAGGTGCCTAAAGTGGCAACCCAGACTATTTTTAATGTTGGTGGTGTAGAGCTTCCTGTAGCCGCATGGCGTTCG
+
ABA?AFAADBAAGGGGGGGGGCGCFEBE22AFFFHDGHF2FE5GHHA2AAEFHBE5G53FGBGF5FADGEA0?EHGE>EAE
@M02034:409:000000000-BFKT7:1:1104:8570:23790 1:N:0:30
AAAGTCGAGGTGCCTAAAGTGGCAACCCAGACTTATCAGACGGCTGGTGGTGTAGAGCTTCCTGTAGCCGCATGGCGTTCGTACTTAAATATG
+
AA1AAFAA1DAAGGGGGGGG1FFG1GFGGHHGHC1F12FGGE//AA/BA/ECB1D2D1BA1BAF1FF2BEE?GGH0E>ECEG0?>F@FGG22@
@M02034:409:000000000-BFKT7:1:1104:20906:23803 1:N:0:30
AAAGTCGAGGTGCCTAAAGTGGCAACCCAGACTCATCATCCTGTTGGTGGTGTAGAGCTTCCTGTAGCCGCATGGCGTTCGTACTTAAATATGGAACTAACCATTCCAATTTTCGCTGTCTCTTATACACATCTCCGAGCCCACGAGACT
+
>1A>A3AADDAACFGGGGGGGB0BF0GAFCFGHBBF12B21B1GHD/AAAAFG1B2D11BE1GDBA2DAAA/?EH0>>EFEE0AFGH1FFFFDF11B@DGCA1B>FG2>BBFE2/?EEEFDGGB>>>BGF11GHG1B</C/F/F@@/AAG
@M02034:409:000000000-BFKT7:1:1104:13374:23804 1:N:0:30
AAAGTCGAGGTGCCTAAAGTGGCAACCCAGACTCCTCATCATGTTG
+
DDDCDFBBCCBCGGGGGGGGGGGHHHHGGHHGHFH323D55FHHAG
@M02034:409:000000000-BFKT7:1:1104:20888:23807 1:N:0:30
AAAGTCGAGGTGCCTAAAGTGGCAACCCAGACTCATCATCCTGTTGGTGGTGTAGAGCTTCCTGTAGCCGCATGGCGTTCGTACTTAAATATGGAACTAACCATTCCAATTTTCGCTGTCTCTTATACACATCTCCGAGCCCACGAGACT
+
CCCCBFCCCCBBGGGGGGGGGGGHHHHGGHHGHBH5AGG5FGHHHHHGGGFFHHHGHHHHHHHHHHHHHGGFGGHHGGGGGEGHHHHHHHHHHHEGFHHHHHHHHHHHHHHHHGGGGGGHHGHHEHHHGHHHHHHHG@GDGGHGGGGGGH
@M02034:409:000000000-BFKT7:1:1104:7448:23829 1:N:0:30
AAAGTCGAGGTGCCTAAAGTGGCAACCCAGACTGCGCATACGGTTGGTGGTGTAGAGCTTCCTGTAGCCGCATGGCGTTCGTACTTAAATATGGAACTAACCATTCCAATTTTCGCTGTCTCTTATACACATCTCCGAGCCCACGAGACT
+
A1>AAFAAAD>AFGGGGGGGF1FAFHHCFGAFHHHFCEEEFHCHG?EAFEEFGDF2FBGHHFGFBGEFGEEEEFHHE>EFE>>FFGBDGEDHHD>FGCBG>GHHHHHDGGFHF>EEGGAGDGGFDDFFFFG1FGGBC?CGCFGF</A<CH
@M02034:409:000000000-BFKT7:1:1104:16140:23830 1:N:0:30
AAAGTCGAGGTGCCTAAAGTGGCAACCCAGACTAATCCTCATGTTGGTGGTGTAGAGCTTCCTGTAGCCGCATGGCGTTCGTACTTAAATATGGAACTAACCATTCCAATTTTCGCTGTCTCTTATACACATCTCCGAGCCCACGAGACT
+
CBCCCFCBBCBCGGGGGGGGGGGHHHHEFGDFHFFHHHHGHGHHHHEECEEFG3F5FDFGFGHHHHDGGECAEGHCEEEGG1BGGGHHHGHHHB33GHHHFEEGHHH4EGDHFB>EED?EFBGFB?GFFFHHHHH2C/>D?FG<CBDDGH
@M02034:409:000000000-BFKT7:1:1104:20588:23852 1:N:0:30
AAAGTCGAGGTGCCTAAAGTGGCAACCCAGACTCAGCAGACTGTTGGTGGTGTAGAGCTTCCTGTAGCCGCATGGCGTTCGTACTTAAATATGGAACTAACCATTCCAATTTTCGCTGTCTCTTATACACATCTCCGAGCCCACGAGACT
+
BABCAFCCCBBCGGGGGFGFDGGHHGHGGHHFHHHHHHHFHHFBFFGECEEFGFG5EFHHGGHGFFDFGGGCGGHFEGFGGEHHHHHHHHHHHH33CHFFFFBBGBGFHHHHHHGGEFEFHHGHGGGHGHFFGHG2?<CCCGHGGGGGGF
@M02034:409:000000000-BFKT7:1:1104:5356:23877 1:N:0:30
AAAGTCGAGGTGCCTAAAGTGGCAACCCAGACTAATAAGAATGTTGGTGGTGTAGAGCTTCCTGTAGCCGCATGGCGTTCGTACTTAAATATGGAACTAACCATTCCAATTTTCGCTGTCTCTTATACACATCTCCGAGCCCACGAGACT
+
AABBBFAADAAAGGGGGGGGGGGHFGGGGHHGHHHHFHHHHGHGHHHEFGGGHHHFHHHHHHHHGFHHHGGFGEHFGGGGGGHHGHHFHHHHHHGFGHFGHFFGHHHHGHHHHHGGGGFHGHHHHHFHFHFGHHDFDCCDDEHGGGGGGH
@M02034:409:000000000-BFKT7:1:1104:5809:23878 1:N:0:30
AAAGTCGAGGTGCCTAAAGTGGCAACCCAGACTAAT
+
AABCAFAABDBBGGGGGDFGDGFFHHHGGHHGH335
@M02034:409:000000000-BFKT7:1:1104:21785:23881 1:N:0:30
AAAGTCGAGGTGCCTAAAGTGGCAACCCAGACTACGCAGGGTGTTGGTGGTCCAGTGC
+
CBCCBFBCCCCCGGGGGGGGGGGHHHHGGHHGH33A22AEGHGG1F1B11B333B535
@M02034:409:000000000-BFKT7:1:1104:16297:23882 1:N:0:30
AAAGTCGAGGTGCCTAAAGTGGCAACCCAGACTCCGTGTCCTGTTGGTGGTGTAGAGCTTCCTGTAGCCGCATGGCGTTCGTACTTAAATATGGAACTAACCATTCCAATTTTCGCTGTCTCTTATACACATCTCCGAGCCCACGAGACT
+
BBBBBFABDBBBGGGGGGGGGGGHHHHGGHGGHHFFEFHHDHHHHBEEF1EAFEGDABGHECDHFDDFGGGGGEC1FEGEEF2EGGFE3GEGHH@GGHFFBG3GHEHFHHHHGF/EEEEFHFHFHHHHHHGBCHGFF/CDCGHGGGGGGH
@M02034:409:000000000-BFKT7:1:1104:20847:23884 1:N:0:30
AAAGTCGAGGTGCCTAAAGTGGCAACCCAGACTAATAATCATGTTGGTGGTGTAGAGCTTCCTGTAGCCGCATGGCGTTCGTACTTAAATATGGAACTAACCATTCCAATTTTCGCTGTCTCTTATACACATCTCCGAGCCCACGAGACT
+
B@BCCFCBDBABGGGGGGGGGGGHHHHGGHHGHHHHHHHHHHHHHEHEFEEFHHHEGHHHHHHGHHHHHGGGGEHHGGGGGEHHHHGFHHHHHHFHFHHHHHHHHHHHHHHHHHGGGGFHFGHHGHHHHHFHHHHGG?DCCFHGGGGGGF
@M02034:409:000000000-BFKT7:1:1104:15833:23888 1:N:0:30
AAAGTCGAGGTGCCTAAAGTGGCAACCCAGACTTCGCCTAGTGTTGGTGGTGTAGAGCTTCCTGTAGCCGCATGGCGTTCGTACTTAAATATGGAACTAACCATTCCAATTTTCGCTGTCTCTTATACACATCTCCGAGCCCACGAGACT
+
AABCCFCCCCAABGGGGGGGGGGHHHHGGHHGHHHGGGGGGGHHHHHGGGEFHHHFHHHHHHHHHGHHHGGGGGHHGGGGGGGHHHHHHHHHHHFHGHHHHHHHHHGHHHHGHHGGGGEGHGHHHHHGGHFGGHHHGDGGGGHGGGGGDG
@M02034:409:000000000-BFKT7:1:1104:5339:23891 1:N:0:30
AAAGTCGAGGTGCCTAAAGTGGCAACCCAGACTAATAAGAATGTTGGTGGTGTAGAGCTTCCTGTAGCCGCATGGCGTTCGTACTTAAATATGGAACTAACCATTCCAATTTTCGCTGTCTCTTATACACATCTCCGAGCCCACGAGACT
+
BABBAFB>ADAAGGGGFGGFFGFHFGAEGHHGHHHHHHFBFFGDGGHAAEBFGHHHF5GHHFHDBFGABAEEGGHFEGGGEFHGFGGFGHHHHHGFGGDFGFFFGFGHHHHGHHE>?EEFGFHHFHFHFFFFHG?FFBG@CFHGGGGDDH
@M02034:409:000000000-BFKT7:1:1104:20413:23896 1:N:0:30
AAAGTCGAGGTGCCTAAAGTGGCAACCCAGACTCAGAAGCCGGTTGGTGGTGTAGAGCTTCCTGTAGCCGCATGGCGTTCGTACTTAAATATGGAACTAACCATTCCAATTTTCGCTGTCTCTTATACACATCTCCGAGCCCACGAGACT
+
CABCCFCCCCABFGGGGGGGGGGHFHHGGHHGHHHHHHHHHGGGFEGGGFFFHHHFHHHHHHHHHHHHHGGGGGHHGGGGGFHHHHFGGHHHHHDGHHGFHHHHHHGFHHHHHHGFGFDFHGHHHHHHFHGHHGHHGFGGGGHGGGGGGF
@M02034:409:000000000-BFKT7:1:1104:16482:23897 1:N:0:30
AAAGTCGAGGTGCCTAAAGTGGCAACCCAGACTAGTGGTCGGGTTGGTGGTGTAGAGCTTCCTGTAGCCGCATGGCGTTCGTACTTAAATATGGAACTAAACATTCCAATTTTCGCTGTCTCTTATACACATCTCCGAGCCCACGAGACT
+
CCCCCFCCCCCCGGGGGGGGGGGHHHHGGHHGHHHHHHHHGGGGGGGGGGGGHHHHHHHHHHHHHHHHHGGGGGHHGGGGGFHHHHHHHHHHHHGFFHGGGHGHHHHHHHHHHHGGGGGHHHHHHHHHHHGHHHGHEBDGGGHGGGGGGF
@M02034:409:000000000-BFKT7:1:1104:20349:23902 1:N:0:30
AAAGTCGAGGTGCCTAAAGTGGCAACCCAGACTAATACGTATGTTGGTGGTGTAGAGCTTCCTGTAGCCGCATGGCGTTCGTACTTAAATATGGAACTAACCATTCCAATTTTCGCTGTCTCTTATACACATCTCCGAGCCCACGAGACT
+
CCCCCFCCCCCCGGGGGGGGGGGHHHHGGHHGHHHHHHGGHGHHHHHGFGFGHHHFHHHHHHHHHHHHHGGGGGHHGGGGGGHHHHHHHHHHHHHGHHGGHGHGHHGHHHHHHHGGGGGHHGHHHHHHHHHHHHFHF?DGGGHGGGGGGH
@M02034:409:000000000-BFKT7:1:1104:16496:23909 1:N:0:30
AAAGTCGAGGTGCCTAAAGTGGCAACCCAGACTAGTGGTCGGGTTGGTGGTGTAGAGCTTCCTGTAGCCGCATGGCGTTCGTACTTAAATATGGAACTAAACATTCCAATTTTCGCTGTCTCTTATACACATCT
+
>3AA>BA>A>AAFFGBFFDEDGFGGF4EFHHCHG3DEFGHAEEBBEE11EE1BFDGFFGFFGFGGDF@@EE>EEFFEAFE?>FGFFGHBGGGFH33BGDB3B3BB4?FGGHHHGEEADCFFDGHFGH3??DHFG
@M02034:409:000000000-BFKT7:1:1104:9360:23911 1:N:0:30
ACAGTCGAGGTGCCTAAAGTGGCAACCCAGACT
+
>11>AFAAD?AAFGGGGFGGGBF0GFGAF0CFH
@M02034:409:000000000-BFKT7:1:1104:7204:23913 1:N:0:30
AAAGTCGAGGTGCCTAAAGTGGCAACCCAGACTAATCCTCAGGTTGGTGGTGTAGAGCTTCCTGTAGCCGCATGGCGTTCGTACTTAAATATGGAACTAACCATTCCAATTTTCGCTGTCTCTTATACACATCTCCGAGCCCACGAGACT
+
BAABAFAADBABGGGGGGFGGGGHHHHGGGHGHHHFHHHHHHGGGHGGGGGGHHHHGHGHHHHHHHHHHGGGFGHHGGGGGGGGHHHGHHHHHHGFHHHHHHFHFHFHHHHHHHGDE?EHHGHGHHGHGHEFHHFFDFGGGEEFCFCGGG
@M02034:409:000000000-BFKT7:1:1104:8246:23918 1:N:0:30
AAAGTCGAGGTGCCTAAAGTGGCAACCCAGACT
+
A3AAAF>>>A>AGFGGGGGGBGFFEFGEAGHGH
@M02034:409:000000000-BFKT7:1:1104:16366:23922 1:N:0:30
AAAGTCGAGGTGCCTAAAGTGGCAACCCAGACTAATAAGCATGTTGGTGGTGTAGAGCTTCCTGTAGCCGCATGGCGTTCGTACTTAAATATGGAACTAACCATTCCAATTTTCGCTGTCTCTTATACACATCTCCGAGCCCACGAGACT
+
ABA?AFBBBBAAGGGGGGGGGFFGHHHGCDHGHHGHHHHHHHH5GEFEGEFFHHHEHHHHHHHHHHHHHGGGGGHFGGGFFE?GHGDFFGFGGGFHFHHGHHBFHHHHHHHHHHEEGCEHHHHHHHHHHHGHHHHFGCCBDEHFGGGGGG
@M02034:409:000000000-BFKT7:1:1104:8916:23925 1:N:0:30
AAAGTCGAGGTGCCTAAAGTGGCAACCCAGACTAAGAAGCATGTTGGTGGTGTAGAGCTTCCTGTAGCCGCATGGCGTTCGTACTTAAATATGGAACTAACCATTCCAATTTTCGCTGTCTCTTATACACATCTCCGAGCCCACGAGACT
+
BBBABFBABBBBGGGDGGGGGGGHHHHGGHGGHHGHHHHHHHHHHHHGFEEFHHHFHHHHGGHHGGHHHGGFFFHHGGGGGGHGHHBDHHGHHHFEGHGGFHFGHHGHHHHHHHGGGGGGHFHHFHGBBCDHFGFFD/@/CFGFC?C?DG
@M02034:409:000000000-BFKT7:1:1104:7661:23945 1:N:0:30
AAAGTCGAGGTGCCTAAAGTGGCAACCCAGACTTCTTCTAGGGTTGGTGGTGTAGAGCTTCCTGTAGCCGCATGGCGTTCGTACTTAAATATGGAACTAACCATTCCAATTTTCGCTGTCTCTTATACACATCTCCGAGCCCACGAGACT
+
A?ABBFAA3D>AFGFGFGFGBBFFBGHFGHHGHGGHHHGGFGGHGAEEFGGFGFG55FGHHHHGHHHGHGCGEEHCEEEAEECGHG4@FGBGGFDGFFBFEGFHHHFGFHHHHHGGGDEHGHHFDGGHGFFHHHFED?DCGEHGGGGCFH
@M02034:409:000000000-BFKT7:1:1104:18700:23951 1:N:0:30
AAAGTCGAGGTGCCTAAAGTGGCAACCCAGACTCATAATCATGTTGGTGGTGTAGAGCTTCCTGTAGCCGCATGGCGTCCGTACTTAAATATGGAACTAACCATTCCAATTTTCGCTGTCTCTTATACACATCTCCGAGCCCACGAGACT
+
CCCCCFCCCCBCGGGGGGGGGGGHHHHGGHHDHHFHHHHHHHHHFDAEEGGGCAF5FEFGFHHHEEFDEEEEEFGEE?ECEEFGHHHEGHHFFF33FGHHFCBGDFG4EGDHFD/EGD?B?FHGDFFGHEDGFGH2B/BGCFGGG/<?AG
@M02034:409:000000000-BFKT7:1:1104:12966:23951 1:N:0:30
AAAGTCGAGGTGCCTAAAGTGGCAACCCAGACTCATAAGAATGTTGGTGGTGTAGAGCTTCCTGTAGCCGCATGGCGTTCGTACTTAAATATGGAACTAACCATTCCAATTTTCGCTGTCTCTTATCACATCTCCGAGCCCACGAGACTA
+
AAABBFBBBBABGGGGGGGGGGGHFHHGGHHGHHHGHHHHFGHHHHHGFGGGHHHHHHHHHHHHHHHHHGGGGGHHGGGGGFHHHHHGGHHHHHHHHHHHFHHHHHHHHHHHHHGGGGGHHHHHHHHHHEHGHHHGGGGGGHGGGGGGGF
@M02034:409:000000000-BFKT7:1:1104:9591:23951 1:N:0:30
AAAGTCGAGGTGCCTAAAGTTGCAACCCAGACTAATAAGAATGTTGGTGGTGTAGAGCTTCCTGTAGCCGCATGGCGTTCGTACTTAAATATGGAACTAACCATTCCAATTTTCGCTGTCTCTTATACACATCTCCGAGCCCACGAGACT
+
>1>AAFAA>A>AFGGGGGGG3BFGGHHGGHHGHHFHHHHGHHHHHFEGGGGFHHHBGHHHHHHHHHHHHGGGGGHHGGGGGGHHHHFFHH2FGH1FGHHHHGFHHHGHHHHHHHEGGGGHHHHHHHGHFGHHHHHFCGGGGEHFGGGGGH
@M02034:409:000000000-BFKT7:1:1104:10348:23963 1:N:0:30
AAAGTCGAGGTGCCTAAAGTGGCAACCCAGACTGATATGTTTGTTGGTGGTGTAGAGCTTCCTGTAGCCGCATGGCGTTCGTACTTAAATATGGAACTAACCATTCCAATTTTCGCTGTCTCTTATACACATCTCCGAGCCCACGAGACT
+
AAB3ADAADBAAGGGGGGGBB4BAGHHGGGHGHHHHHHHFGFFFFFAEFGEFHGHGHHHHHHHGHHGGHGEGGFHHGEGGGEHHHHBGHHFHHHGHHGFFHGGHHHHGHHHHHHEEFGFFFFHHHHFHGHEFGHGHG?F@DGHGGGGGGH
@M02034:409:000000000-BFKT7:1:1104:13739:23971 1:N:0:30
AAAGTCGAGGTGCCTAAAGTGGCAACCCAGACTCAGCCTGCTGTTGGTGGTGTAGAGCTTCCTGTAGCCGCATGGCGTTCGTACTTAAATATGGAACTAACCATTCCAATTTTCGCTGTCTCTTATCACATCTCCGAGCCCACGAGACTA
+
ABCCAFCBCDBCGGGGGGGGGGGHHHHGGHHGHHHHHHHHHHHGHHHEGGGGHHHHGHHHGHHHHHGHHGGGGGHHGGGGGGHHHHHHHHHHHHGFGHGGHHGGHHHGHHHHHHGGGGGHHGHHHHHHHFHGHHGGGGGFGHGGGGGGHG
@M02034:409:000000000-BFKT7:1:1104:15545:23978 1:N:0:30
AAAGTCGAGGTGCCTAAAGTGGCAACCCAGACTCGGGGGGGGGTTGGTGGTGTAGAGCTTCCTGTAGCCGCATGGCGTTCGTACTTAAATATGGAACTAACCATTCCAATTTTCGCTGTCTCTTATACACATCTCCGAGCCCACGAGACT
+
BBBABFBBDBAAGGGGGGGGGFGGHHHGFGHGHHGEGGECGFFFFFFDEDDEFFF9FFFFFFFFFFFFFFFFFFF?DAFEDDFEFFFFFFFFFFFFFFFFFFFFFFFFFFFFFFFFFFFFFFFFFFFF9FFFFFFFFFFFFFFFAFFFFF
@M02034:409:000000000-BFKT7:1:1104:16865:23991 1:N:0:30
AAAGTCGAGGTGCCTAAAGTGGCAACCCAGACTCATTCGACTGTTGGTGGTGTAGAGCTTCCTGTAGCCGCATGGCGTTCGTACTTAAATATGGAACTAACCATTCCAATTTTCGCTGTCTCTTATACACATCTCCGAGCCCACGAGACT
+
BBBBBFBBBBAAGGGGGGGGGGGHFHHGGHFFHHHGHHHHGGGHHHHFFFEFGHHFGHHHHHHGHHHHHGGGGGHHGGGGEFGHHHHHHHGHHHFHHHHGHHHHHHGFHHHHHHGGGGGGHHHHHHHHFHGHHHHHE@FCGGHCCDCEGH
@M02034:409:000000000-BFKT7:1:1104:20693:23992 1:N:0:30
AAAGTCGAGGTGCCTAAAGTGGCAACCCAGACTCGTAATTCGGTTGGTGGTGTAGAGCTTCCTGTAGCCGCATGGCGTTCGTACTTAAATATGGAACTAACCATTCCAATTTTCGCTGTCTCTTATACACATCTCCGAGCCCACGAGACT
+
BBBBBFBBBBBBGGGGGGGGGGGGGHHGGHHGHCD2B2BGDFFGFGFGGGGGHGHGHHHHHHHHHHHHHGGGFGHHGGGGGGFEHH4BFGEHHF@FGHGHHHHHHHGHGGHHHHEEGGGFHHHHGHDHFGHHHHHHGCGGGGHGFCCDGH
@M02034:409:000000000-BFKT7:1:1104:6311:23995 1:N:0:30
AAAGTCGAGGTGCCTAAAGTGGCAACCCAGACTCAGCATTCTGTTGGTGGTGTAGAGCTTCCTGTAGCCGCATGGCGTTCGTACTTAAATATGGAACTAACCATTCCAATTTTCGCTGTCTCTTATACACATCTCCGAGCCCACGAGACT
+
AAAAAFAADDAAGGGGGGGGGE0FGHFGGEHFHBGHCGHHDDGFGHHGGGEGHHHHHHHHHGHHHHGFHEEGEGHEEEGGGGHGGHHHHHHGHHEGHHGHHHFBBFGFFHHHHHGGGGEGHHHHHGHGFFHHHHFHG?C/BFHFCGGGGH
@M02034:409:000000000-BFKT7:1:1104:6330:23997 1:N:0:30
AAAGTCGAGGTGCCTAAAGTGGCAACCCAGACTTTGTGTTGTGTTGGTGGTGTAGAGCTTCCTGTAGCCGCATGGCGTTCGTACTTAAATATGGAACTAACCATTCCAATTTTCGCTGTCTCTTATACACATCTCCGAGCCCACGAGACT
+
BBBBBFBBBBAAGGGGGGFFGFGHGEHGGHHGHHHHHHHHHHGFHFHBFEEFHHHGHHHHFHHHHHGGFECEEGGHFEGEFFGEGHHHHHHGHHBBGBFFGHEHFHHGFGHHHHGGFGGFHHHHFHFGFBBGHHHBD?//>FGGGGGG?G
@M02034:409:000000000-BFKT7:1:1104:16867:24008 1:N:0:30
AAAGTCGAGGTGCCTAAAGTGGCAACCCAGACTCATACGACTGTTGGTGGTGTAGAGC
+
>3>>>FBBDBBBGGGGGGG6FFGGHHHFGHGFGB3A5AB22EEB5F2BAAEFA3D555
@M02034:409:000000000-BFKT7:1:1104:7556:24009 1:N:0:30
AAAGTCGAGGTGCCTAAAGTGGCAACCCAGACTGGGCCTACTGTTGGTGGTGTAGAGCTTCCTGTAGCCGCATGGCGTTCGTACTTAAATATGGAACTAACCATTCCAATTTTCGCTGTCTCTTATACACATCTCCGAGCCCACGAGACT
+
BBBABFBBBBBBGFGGGGGGGGGGHHHEGDHGHHGGHHGHHGGHHHHAFEEFGFFFGGHHFGHGFFEDFFEGEGH1EEEFGEFFFGHHHHHHGH3@GGGHHH3FHFHGHGHHHFGGGGEHHHGHGGGGGGHHHHGHGCCCCEHGGGGGGH
@M02034:409:000000000-BFKT7:1:1104:25239:24010 1:N:0:30
AAAGTCGAGGTGCCTAAAGTGGCAACCCAGACTAAGGGTGGTGTTGGTGGTGTAGAGCTTCCTGTAGCCGCATGGCGTTCGTACTTAAATATGGAACTAACCATTCCAATTTTCGCTGTCTCTTATACACATCTCCGAGCCCACGAGACT
+
ABACBFCBCCCCGGGGGGGGGGGHHHHGGHHGHHHHHHGFGGGGGHH1A?EFHHHFGDGHBGHHHHHGHGGEGFFAFECFEEFHHHHHGHGHHG3FFHFHCG3BGGHGHHFHHFGGGGGFHFHFGHGFFGHHHG3GC/CB<FGFGGGGFH
@M02034:409:000000000-BFKT7:1:1104:5231:24014 1:N:0:30
AAAGTCGAGGTGCCTAAAGTGGCAACCCAGACTCAGAAGCAGGTTGGTGGTGTAGAGCTTCCTGTAGCCGCATGGCGTTCGTACTTAAATATGGAACTAACCATTCCAATTTTCGCTGTCTCTTATACACATCTCCGAGCCCACGAGACT
+
CBCCCFCCCCACGGGGGGGGGGGHHHHGGHHGHHHHGHHHGHGGGHGGEEEF1FHADGHHDHHHGFG5GEEGGGHEGFEFFGFFGGFGHHHHFG33GHFHHGBHHGHFHHGHHGGGGGEFHGHHGHGHGHHHEGFHG/BBCFEGGGGGGH
@M02034:409:000000000-BFKT7:1:1104:23157:24021 1:N:0:30
AAAGTCGAGGTGCCTAAAGTGGCAACCCAGACTACGAATCAGGTTGGTGGTGTAGAGCTTCCTGTAGCCGCATGGCGTTCGTACTTAAATATGGAACTAACCATTCCAATTTTCGCTGTCTCTTATACACATCTCCGAGCCCACGAGACT
+
CCCCCFCCCCCCGGGGGGGGGGGHHHHGGHHGHHHGGHHGHHGHHHGGGGGGHHHBGHHHHHHHHHHHHGGGGGHHGGGGGFHHHHHHHHHHHHEGHHHHHHHHHHHHHHHHHHGGGGGHHHHGHHHHHHGHHHGHG?FCGGHGGGGGGG
@M02034:409:000000000-BFKT7:1:1104:25981:24031 1:N:0:30
AAAGTCGAGGTGCCTAAAGTGGCAACCCAGACGGGTGCGGCTGTTG
+
CCCCCFABDCBCGGGGGGGGGGGHHHHGGGHG222EE22A0EEG3F
@M02034:409:000000000-BFKT7:1:1104:19719:24035 1:N:0:30
AAAGTCGAGGTGCCTAAAGTGGCAACCCAGACTAAGAAGAAGGTTGGTGGTGTAGAGCTTCCTGTAGCCGCATGGCGTTCGTACTTAAATATGGAACTAACCATTCCAATTTTCGCTGTCTCTTATACACATCTCCGAGCCCACGAGACT
+
A@BCAFCBBBBCGGGGGGGFFGFHHHHGGHHAGHHHHHHHBGHBGFFAEEFGFGGFFHHHDHHGFGGFGFGGGGHFEFGGGGHHHHHHHHHHHHFBFGBGFGBFGFDFFGHHHHGEGGFHHGHHGHGFFGHHHHG?CCC@CFHGGGGGGF
@M02034:409:000000000-BFKT7:1:1104:21604:24042 1:N:0:30
AAAGTCGAGGTGCCTAAAGTGGCAACCCAGACTGGGGGTGGGGTTGGTGGTGTAGAGCTTCCTGTAGCCGCATGGCGTTCGTACTTAAATATGGAACTAACCATTCCAATTTTCGCTGTCTCTTATACACATCTCCGAGCCCACGAGACT
+
BBBBBF>ADBAAGGGGGGGGGGGHHHHGACGGHHDHCGEC?0AEFEEGG?EFHHHFGHHHHHHHHHHFHGGGGGHHGGGGGGFHHHBGGHFHHBGGGFHHFHGHHHHGHHHHHHCGF/EFHFHHHHHHHHGHEHHHGGGCDGHF?<@DGH
@M02034:409:000000000-BFKT7:1:1104:25201:24053 1:N:0:30
AAAGTCGAGGTGCCTAAATTGGCAACCCAGACTCGGGAGGGGGTTGGTGGTGTAGAGCTTCCTGTAGCCGCATGGCGTTCGTACTTAAATATGGAACTAACCATTCCAATTTTCGCTGTCTCTTATACACATCTCCGAGCCCACGAGACT
+
BBBBBFBBDBAAFGGGGGGGGFHGHHHGGHHGFHFFG2EGCGFEEFEGGGGFHGG5FGHHHHHHHHH4FEGGEGHGEEGGGGGGEHHGFHHHHHDBHHHHHHHHGHHHGHHHHHGGGDDFGFHHHHFFGHBGHHGFG-CCGGHGGFGGGD
@M02034:409:000000000-BFKT7:1:1104:23094:24057 1:N:0:30
AAAGTCGAGGTGCCTAAAGTGGCAACCCAGACTGGGTTGGGGGTTGGTGGTGTAGAGCTTCCTGTAGCCGCATGGCGTTCGTACTTAAATATGGAACTAACCATTCCAATTTTCGCTGTCTCTTATACACATCTCCGAGCCCACGAGACT
+
CCCCCFCCCCBBGGGGGGGGGGGHHHHGGHHGHHGHHGFGGGG0EGGGGGEGG@G5FGGHDGFHHFFFFEEEEGHAEEFFFFBFGHHFGGHHHH33GGHHFHBFGFHDHGFHF3B<DDCGFFGFDGHHGFBCHGG?C/<CCFAE@F@AEG
@M02034:409:000000000-BFKT7:1:1104:6895:24076 1:N:0:30
AAAGTCGAGGTGCCTAAAGTGGCAACCCAGACTCGTAGTCAGGTTGGTGGTGTAGAGCTTCCTGTAGCCGCATGGCGTTCGTACTTAAATATGGAACTAACCATTCCAATTTTCGCTGTCTCTTATACACATCTCCGAGCCCACGAGACT
+
AABBBFBABD2AFGGGFGGGGGGHHHHGGHHGHHFFEGGGHHHFHHFEFGFGHHHGHHHHGHHHHHHGHGGGGGFHGEEGGEHHHHFHHHFFGHEFFHFGGGFGFHHFHHHHHHGGGCEHHHHHFHFHHGGFFHHF??FFGGHEGCGGGD
@M02034:409:000000000-BFKT7:1:1104:15956:24076 1:N:0:30
AAAGTCGAGGTGCCTAAAGTGGCAACCCAGACTATGAAGA
+
CBCCBFCCCCCCGGGGGGGGGGGHHHHGGHHGH3AF5555
@M02034:409:000000000-BFKT7:1:1104:24826:24084 1:N:0:30
AAAGTCGAGGTGCCTAAAGTGGCAACCCAGACTAGGAATGAGGTTGGTGGTGTAGAGCTTCCTGTAGCCGCATGGCGTTCGTACTTAAATATGGAACTAACCATTCCAATTTTCGCTGTCTCTTATACACATCTCCGAGCCCACGAGACT
+
BABBBFBBBBAAGGGGGGGGGGGHHHHGGHHGHHHHHHHHHHGHGHGEFFFFHHHFGHHHHHHHHHHHHGGGGGHHGGGGGGFEGHHFHHHHHGFHFHHGHHHHHHGHHHHHHHGGGGGHGHHHGHHHFHGHGHHGG@DGGGHGGGGGGH
@M02034:409:000000000-BFKT7:1:1104:13126:24087 1:N:0:30
AAAGTCGAGGTGCCTAAAGTGGCAACCCAGACTCCTAAGCCTGTTGGTGGTGTAGAGCTTCCTGTAGCCGCATGGCGTTCGTACTTAAATATGGAACTAACCATTCCAATTTTCGCTGTCCTT
+
AAAAAFBBB2AAGGGGGGGGGGGHHHHGGFDFH33F3FE3BFGFGHGGGGEFHHHHHHGHHHHHHHHHHGGEGGGHGGGGGGHHHHFGFHHHHB@DGHGHHHHHHHGHDFFHHHGGGGGH3BF
@M02034:409:000000000-BFKT7:1:1104:22072:24088 1:N:0:30
AAAGTCGAGGTGCCTAAAGTGGCAACCCAGACTCCGCCTCATGTTGGTGGTGTAGAGCTTCCTGTAGCCGCATGGCGTTCGTACTTAAATATGGAACTAACCATTCCAATTTTCGCTGTCTCTTATACACATCTCCGAGCCCACGAGACT
+
CCCCCFCCBBAAGGGGGGGGGGGHHHHGGHHGHGGGGGGGFGHHHHHGGGGGHHHHHHHHHHHHHHHHHGGGGGHHGGGGGGHHHHGGHHHHHHHHFHGHHHHHHHGHHHHHHHGGGGGHHHHHHHHHHGFHHHHHG?GGGGGGGGGGGH
@M02034:409:000000000-BFKT7:1:1104:22056:24095 1:N:0:30
AAAGTCGAGGTGCCTAAAGTGGCAACCCAGACTCCGCCTCATGTTGGTGGTGTAGAGCTTCCTGTAGCCGCATGGCGTTCGTACTTAAATATGGAACTAACCATTCCAATTTTCGCTGTCTCTTATACACATCTCCGAGCCCACGAGACT
+
BBBABFBBBDABGGGFGFGGGGGHHHHGGHHGHHHG2E2AA5FGHHGEFGFGHHHFGHHHHHHHHHHHHGGGGGHHGGGGGGBGHHFGBGFFGHFFFHHFHHHHHHGHHHHHHHGGGGGGHGHHHHHHHHHHGHFFG/CGFFHGGGGGG<
@M02034:409:000000000-BFKT7:1:1104:12144:24095 1:N:0:30
AAAGTCGAGGTGCCTAAAGTGGCAACCCAGACTAAGAATCCGGTTGG
+
AABBAFBABAABGGGGFGGGFGGHHHGGGHHGHFF3GFB53AEAAEE
@M02034:409:000000000-BFKT7:1:1104:10460:24104 1:N:0:30
AAAGTCGAGGTGCCTAAAGTGGCAACCCAGACTACTAATCATGTTGGTGGTGTAGAGCTTCCTGTAGCCGCATGGCGTTCGTACTTAAATATGGAACTAACCATTCCAATTTTCGCTGTCTCTTATACACATCTCCGAGCCCACGAGACT
+
AABBADAABBBBGGGGGGGGGFGHHHGGFDHGHHHHHHHHHHHDGGEAFEBFGFGGEDGGHHHGFGGGDEEEGGHEEGGGGEHHGHHGFHGHHFFFBGFFGHFHHHGGGHHHHHGGEFEGHHHHHEFGFHBFFDFGACGCFGHGGGGGGG
@M02034:409:000000000-BFKT7:1:1104:22077:24108 1:N:0:30
AAAGTCGAGGTGCCTAAAGTGGCAACCCAGACTCCGCCTCCTGTTGGTGGTGTAGAGCTTCCTGTAGCCGCATGGCGTTCGTACTTAAATATGGAACTAACCATTCCAATTTTCGCTGTCTCTTATACACATCTCCGAGCCCACGAGACT
+
AABB>FB3>AAAGGGGGFGFEGFHHHFGCGHGGBAAE2EEABFBFFG1AE1BB3DEEGHB5AFGADFFFEFEG>GF?FFGGGHHFGHHHHHFFBFDCGFFFGGCHHH44BGGFBE??EE?GGFF?FFB?FFFFGB2?/B?DGCGC?DCDH
@M02034:409:000000000-BFKT7:1:1104:8636:24121 1:N:0:30
AAAGTCGATGTGCCTAAAGTGGCAACCCAGACT
+
>1>AAB111BFF3BFECGF31BA0FEAAFGHCG
@M02034:409:000000000-BFKT7:1:1104:10196:24146 1:N:0:30
AAAGTCGAGGTGCCTAAAGTGGCAACCCAGACT
+
CCCCCFCCCCCBGGGGGGGGGGGHHHHGGHHGH
@M02034:409:000000000-BFKT7:1:1104:19512:24151 1:N:0:30
AAAGTCGAGGTGCCTAAAGTGGCAACCCAGACTACTAGTCGTGTTGGTGATGTAGAGCTTCCTGTAGCCGCATGGCGTTCGTACTTAAATATGGAACTAACCATTCCAATTTTCGCTGTCTCTTATACACATCTCCGAGCCCACGAGACT
+
AAAAAFAAAD>AGGGGGGGG11FEHHHGGHHGHCFHHFGHEFFHG/FEFFDHHGHFGFHHHFHGGHFHHGECGEHHGGGFEEFHHHFDGGFHG1@FFHDHHFHHFHFFHHFHHHCFECEHBGGHBFGGGFHFGHGDE?GGGFCFC//<EH
@M02034:409:000000000-BFKT7:1:1104:23248:24159 1:N:0:30
AAAGTCGAGGTGCCTAATGTGGCAACCCAGACTCTGGGGAAGGTTGGTGGTGTAGAGCTTCCTGTAGCCGCATGGCGTTCGTACTTAAATATGGAACTAACCATTCCAATTTTCGCTGTCTCTTATACACATCTCCGAGCCCACGAGACT
+
BBBBBFBBBBABGGGGGGGGGFHHHEHGGHHGHHHGHHEGGFGHGGGGGGEFGFFDHHHHHGHGHHHHHGGGGEHHGEGFGGGHHHGFHHGHHHFHHHHHHHHFHHHGHHHHHGGGGGEHFFHFFHHGHHFHHHHHGCGDFGHGGGGGGF
@M02034:409:000000000-BFKT7:1:1104:10210:24159 1:N:0:30
AAAGTCGAGGTGCCTAAAGTGGCAACCCAGACTCGTAATAGTGTTGGTGGTGTAGAGCTTCCTGTAGCCGCATGGCGTTCGTACTTAAATATGGAACTAACCATTCCAATTTTCGCTGTCTCTTATACACATCTCCGAGCCCACGAGACT
+
>A>>>B>>>DAAGFDG1FGBB10ABEGACCG0GF0BEG/GHDFDDAFEEAAAAEF2FGHFABFBB2DD1AE/BE>FEEGEGFFHBG2E1FBGGFE@GHHBFFGBFGBFGFGHHEE<?EEFHFFG1FBFBFDHHG>F/@/BCFAFG//CEG
@M02034:409:000000000-BFKT7:1:1104:23788:24165 1:N:0:30
AAAGTCGAGGTGCCTAAAGTGGCAACCCAGACTACTAATAATGTTGGTGGTGTAGAGCTTCCTGTAGCCGCATGGCGTTCGTACTTAAATATGGAACTAACCATTCCAATTTTCGCTGTCTCTTATACACATCTCCGAGCCCACGAGACT
+
BBBCBFCBCCBCGGGGGGGFGGGHHHHGGHHGHHHHHHHHHHHHHHHEFFGGGFHEGHHHHHHHHHHHHGGGGGHFEEGGGGHHHHHHHHHHHHFFFHHGFFDGHHHGHHHHHHGGGGGHHHHHHHEHGHHHHHHHFBGFGGHGGGGGGD
@M02034:409:000000000-BFKT7:1:1104:22607:24166 1:N:0:30
AAAGTCGAGGTGCCTAAAGTGGCAACCCAGACTCATCGGGATGTTGGTGGTGTAGAGCTTCCTGTAGCCGCATGGCGTTCGTACTTAAATATGGAACTAACCATTCCAATTTTCGCTGTCTCTTATACACATCTCCGAGCCCACGAGACT
+
BBBBBFBBBBAAGGGGGGGGGGGGFHHGGHHGHHHHHHGGGGGHHHHEFGGFGFHDFFHHHHHHFHHHFFEFGGH1FEGFEBBGGHHHHHHHHHEFHHFFGEFGHHFFGHGHHHGGGGFHHHHHHHHGHHFHHHFFC@C@CEGGCGCCEG
@M02034:409:000000000-BFKT7:1:1104:17114:24167 1:N:0:30
AAAGTCGAGGTGCCTAAAGTGGCAACCCAGACTAGTAAGCAGGTTGGTGGTGTAGAGCTTCCTGTAGCCGCATGGCGTTCGTACTTAAATATGGAACTAACCATTCCAATTTTCGCTGTCTCTTATACACATCTCCGAGCCCACGAGACT
+
BABBAF?A>>>AGGGGGGGFD4FFGHHGFHHGHHHFHHFHHGFFFFCGGGGFHHHFFHHHHHHHHHHHHGGGGGHHGGGGGGHHHGFGHHGHHHEFHHFGHHHHHHHHGHHHHHEGG/EGHHHHHHGHGHHHHHHFFDFFGGHGGGGGGH
@M02034:409:000000000-BFKT7:1:1104:7693:24168 1:N:0:30
AAAGTCGAGGTGCCTAAAGTGGCAACCCAGACTTCTCATCGTGTTGGTGGTGTAGAGCTTCCTGTAGCCGCATGGCGTTCGTACTTAAATATGGAACTAACCATTCCAATTTTCGCTGTCTCTTATACACATCTCCGAGCCCACGAGACT
+
>A>>>3>>>1>>ABFGGGGGGE0BBGHEECEFFFEGFD21BAEFGHE/A/AFGGB2A1FHF1FEGEFAEEA>?B>0>EE?/>0F?2EEFGG2GG1FG1G110BBB>FB>FGHGEECGGEHHHFGBF2BFGHBHHHB//BB@FHC/>@/<G
@M02034:409:000000000-BFKT7:1:1104:23265:24169 1:N:0:30
AAAGTCGAGGTGCCTAATGTGGCAACCCAGACTCTGGGGAAGGTTGGTGGTGTAGAGCTTCCTGTAGCCGCATGGCGTTCGTACTTAAATATGGAACTAACCAT
+
A?AA3FAADAABGGGFGGFFGFGHHEGGGHHGHFFFCFGF2BEAEBEECEEFADD5AA3FBGHFBBD5BBE>EE?A@E/FAEGHFGFH3BFEFFB3FGDF303B
@M02034:409:000000000-BFKT7:1:1104:7674:24174 1:N:0:30
AAAGTCGAGGTGCCTAAAGTGGCAACCCAGACTTCTCATCGTGTTGGTGGTGTAGAGCTTCCTGTAGCCGCATGGCGTTCGTACTTAAATATGGAACTAACCATTCCAATTTTCGCTGTCTCTTATACACATCTCCGAGCCCACGAGACT
+
BABBBFBBDBAAFGGGGGGGGGGGHHGGGHHGHHHGHHHHHHHGHHHGEEEFHHHHHHFHGHHFGHHHHEEEEFHGEGGGGEHHGHFFFHGFGHFFFGFEGFFHHFFFHHHHHHEEEGGGBGGHDHFGFGFHGFBFEBD@DEHGGGGEDF
@M02034:409:000000000-BFKT7:1:1104:16804:24175 1:N:0:30
AAAGTCGAGGTGCCTAAAGTGGCAACCCAGAC
+
AAAAAFAADDAAGGGGG11BGDFH1GHGC00A
@M02034:409:000000000-BFKT7:1:1104:9104:24181 1:N:0:30
AAAGTCGAGGTGCCTAAAGTGGCAACCCAGACTAATGTTG
+
BBBBBFCAB>AAGGGGGGGGGGGHHHHGGHHGHHBG5555
@M02034:409:000000000-BFKT7:1:1104:16830:24182 1:N:0:30
AAAGTCGAGGTGCCTAAAGTGGCAACCCAGACTAAGAATCCTGTTGGTGGTGTAGAGCTTGCTGTAGCCGCATGGCGTTCTTACTTAAATATGGAACTA
+
A3AB3DA3>>A4B4GGFEG65BFHGDBEA2BAFH3EBGGGBAB5BBAB2EBBB3FA5DB33BABDADA3BE>E11?>E>B?BG4B@FD@FEFGDB@3F@
@M02034:409:000000000-BFKT7:1:1104:20382:24182 1:N:0:30
AAAGTCGAGGTGCCTAAAGTGGCAACCCAGACTAATAATCATGTTGGTGGTGTAGAGCTTCCTGTAGCCGCATGGCGTTCGTACTTAAATATGGAACTAACCATTCCAATTTTCGCTGTCTCTTATACACATCTCCGAGCCCACGAGACT
+
BBBBBFABDD>ACGGGGGGGFGGHHHHGGHHGHHHHHHHGHHHHHFGGG?FFHFHFGHHHHHHHHGHHHGGGGFHFGEFFGGFHHHGGGHHHHH3BGHFGFHFHHHGFHHHHHH@FGGGHBGHHHHHHFHGHHGHFACFFGGHGGGGGGH
@M02034:409:000000000-BFKT7:1:1104:23449:24183 1:N:0:30
AAAGTCGAGGTGCCTAAAGTGGCAACCCAGACTCAGTGTACGGTTGGTGGTGTAGAGCTTCCTGTAGCCGCATGGCGTTCGTACTTAAATATGGAACTAACCATTCCAATTTTCGCTGTCTCTTATACACATCTCCGA
+
BBBBBFAB3DAAGGGGGGGGGGEGHHHGGFHGHHHHGHHGHHGHFF?EFGFFGGGHHGHHGHHHFHHHGGGGGGHFEEEGG?GGFHGFHHGHHEFFFHFEHHFHHHHFHHHHHG/EEGGFHFHHGHGHEFB2FFF2/<
@M02034:409:000000000-BFKT7:1:1104:19623:24184 1:N:0:30
AAAGTCGAGGTGCCTAAAGTGGCAACCCAGACTAATAAGCCGGTTGGTGGTGTAGAGCTTCCTGTAGCCGCATGGCGTTCGTACTTAAATATGGAACTAACCATTCCAATTTTCGCTGTCTCTTATACACATCTCCGAGCCCACGAGACT
+
BBBBBFBBBBAAGGGFFGGGGGGHHHHGGHG2BDFHHHGG3AFFE0AEEEGEF3G5BDDEDGGHF5AEGFC0EEHFGEEEEA2FGDGBFHHEEG33BFEH3B3FFFF4BB3FG4//EEB2??F?BBFFFB22?FH2A<BC/FEACGC?FH
@M02034:409:000000000-BFKT7:1:1104:19555:24184 1:N:0:30
AAAGTCGAGGTGCCTAAAGTGGCAACCCAGACTAATCTTGCTGTTG
+
AAA@AF?ADBABGGGGG4BFGGGGHHHGFGHGFA35B55555AAFD
@M02034:409:000000000-BFKT7:1:1104:5980:24184 1:N:0:30
AAAGTCGAGGTGCCTAAAGTGGCAACCCAGACTGGTGTGGAGGTTGGTGGTGTAGAGCTTCCTGTAGCCGCATGGCGTT
+
AA1A>FA1ADAAGGG1BEFGGGCFFGGCGCHGHHEGHGEGAFEBGHE/AEEFA1G2F1FFBGEGB2F21BE>EEE0>/E
@M02034:409:000000000-BFKT7:1:1104:5116:24190 1:N:0:30
AAAGTCGAGGTGCCTAAAGTGGCAACCCAGACTCATCCTCAGGTTGGTGGTGTAGAGCTTCCTGTAGCCGCATGGCGTTCGTACTTAAATATGGAACTAACCATTCCAATTTTCGCTGTCTCTTATACACATCTCCGAGCCCACGAGACT
+
>?AA>FBABBAAGGGGGGGGGGFHFGGGFHHFGHHHHHHHGBGDGGGEAEEFGGHFBDFGGHHFBFFDBEEEEGGHFGGGGGHHGHHFHHGHFFDBBGFFEFBFGBFDGGHHHGEEEFEBGFHHFGFHBFBGGFDBC?D?DGFFCCGG?G
@M02034:409:000000000-BFKT7:1:1104:13334:24190 1:N:0:30
AAAGTCGAGGTGCCTAAAGTGGCAACCCAGACTCAGCATCATGTTGGTGGTGTAGAGCTTCCTGTAGCCGCATGGCGTTCGTACTTAAATATGGAACTAACCATTCCAATTTTCGCTGTCTCTTATACACATCTCCGAGCCCACGAGACT
+
AABBAFBABDBCGGGGGGGGFGGHHHHGGHHGHHHHHHHHHGHGHHHEFFEGGHHHFGHHHHHHHGHHHGGFGGHHGGGGGGHHGHHHHHHHHHGBGHGHGHFGHHFHFFHHHHGGGGGHHFHHFHFHHHGGHHGGGCCFGGHGGGGDGH
@M02034:409:000000000-BFKT7:1:1104:24550:24191 1:N:0:30
AAAGTCGAGGTGCCTAAAGTGGCAACCCAGACTACGAAGCATGTTGGTGGTGTAGAGCTTCCTGTAGCCGCATGGCGTTCGTACTTAAATATGGAACTAACCATTCCAATTTTCGCTGTCTCTTATACACATCTCCGA
+
BBBBBFABA2ABGGGGGGGGFGEFFHHGGHHGHFF?EG2ECGHHHGG2F1EFHGHH5FHHFHFHEEGFGFG?FGHHGEEEE1BFGFG3@E4GGB3FCBGHCGEBHGHGGGGGHG/EGEEGHHHHHFBGHHFBCFG2/<
@M02034:409:000000000-BFKT7:1:1104:9097:24200 1:N:0:30
AAAGTCGAGGTGCCTAAAGTGGCAACCCAGACTAATATGCATGTTGGTGGTGTAGAGCTTCCTGTAGCCGCATGGCGTTCGTACTTAAATATGGAACTAACCATTCCAATTTTCGCTGTCTCTTATACACATCTCCGAGCCCACGAGACT
+
CCCCCFCCCCABGGGGGGGGGGGHHHHGGHHGHHHHHHHHHHHHHHHFFGFGHHHHGHHHHHHHHHHHHGGGGGHHGEGGGGHHHHGHHHHHHHFFHHHHHHGHHHHHHHHHHHGGGGGHHHHHHHHHGHHHHHHHFFGGGGHGGGGGGH
@M02034:409:000000000-BFKT7:1:1104:17647:24209 1:N:0:30
AAAGTCGAGGTGCCTAAAGTGGCAACCCAGACTACTAAGATGGTTGGTGGTGTAGAGCTTCCTGTAGCCGCATGGCGTTCGTACTTAAATATGGTACTAACCATTCCTATTTTTGCTGTCTCTT
+
A?ABBFBBDBBBFGGGBGGGGCFFGHFEGC2FHGHGFCHHCHGHH2AEFGGGH3D5B53FFCGFGGBFEAE0EEFAE>EFEA2FGGFEDFFFGD4@B@4G313BDEF4?B4F44/BFB4?4FFD
@M02034:409:000000000-BFKT7:1:1104:8663:24211 1:N:0:30
AAAGTCGAGGTGCCTAAAGTGGCAACCCAGACTCCTAATAGGGTTGGTGGTGTAGAGCTTCCTGTAGCCGCATGGCGTTCGTACTTAAATATGGAACTAAAGCATTCCAATTTTCG
+
AABBBFBBBBABGGGGGGGGGGGHHHHGGGHGHHFCGBG5F3FGHGCEFEEFHHHHHHHHHGHHGHHHHEEEEEHFGGGGGGHHHHEGHHGHHHFGHHHGHEG3FBGEH4FGHH4>
@M02034:409:000000000-BFKT7:1:1104:9349:24215 1:N:0:30
AAAGTCGAGGTGCCTAAAGTGGCAACCCAGACTGGTTGTAGGGTTGGTGGTGTAGAGCTTCCTGTAGCCGCATGGCGTTCGTACTTAAATATGGAACTAACCATTCCAATTTTCGCTGTCTCTTATACACATCTCCGAGCCCACGAGACT
+
BCBBBFBABBBBGGGGGGGGGGGHHHHGGGHGHHEDGGGHFHGHHGGEFGEFGGHGHHHHHHHHHHGGHGGGFGHHGGGGGGHHHHHFHHHHHHFFGHHHFHGHFHHGHHHHHHGGGGGHHHHHFHGHGHFHHHHGGCGGGGHGGCGGGD
@M02034:409:000000000-BFKT7:1:1104:11421:24215 1:N:0:30
AAAGTCTAGGTGCCTAAAGTGGCAACCCAGACTAATATGCAGGTTGGTGGTGTAGAGCTTCCTGTAGCCGCATGGCGTTCGTACTTAAATATGGAACTAACCATTCCAATTTTCGCTGTCTCTTATACACATCTCCGAGCCCACGAGACT
+
11>A>B3BBDFFFGGGCFGGAFFHFHHGGH0FFGHGGHHHHHAFFGGEFGEGHHHAGHGHHHHHHHHHHGGGGGHHGGGGGFHHHHHHHHHHHHHHFHDGHHFHHHGHHHHHHHGGGGGGFHHHHHGHHGDHFHGFGCGCGGHGCGGCGH
@M02034:409:000000000-BFKT7:1:1104:14671:24224 1:N:0:30
AAAGTCGAGGTGCCTAAAGTGGCAACCCAGACTGCTAATGCTGTTGGTGGTGTAGAGCTTCCTGTAGCCGCATGGCGTTCGTACTTAAATATGGAACTAACCATTCCAATTTTCGCTGTCTCTTATACACATCTCCGAGCCCACGAGACT
+
AAAAAF11>AAAFGGG1FFGGGCHHHHGFHCGHGHHHHHHHHGFGHHGGGGGHHGEGHHHHHHHHHHGHGCEEGHHGGGGGGHHHHGFBGGFHHDGFHHHHHEFHGFFHGHHHHCGGGGHEHHHFHGFHGHGHHFGCB?@GGCFGGCGGG
@M02034:409:000000000-BFKT7:1:1104:14657:24236 1:N:0:30
AAAGTCGAGGTGCCTAAAGTGGCAACCCAGACTGCTAATGCTGTTGGTGGTGTAGAGCTTCCTGTAGCCGCATGGCGTTCGTACTTAAATATGGAACTAACCATTCCAATTTTCGCTGTCTCTTATACACATCTCCGAGCCCACGAGACT
+
CBCCCFCBDCAAGGGGGGGGGGGHHHHGGHHGHHHHHHHHHHHHHHHEGGEFGHHGFHHHHHHHHHHHHGGGGGHHGGGGGGGHHHHHHHFHHGGHGHHHHHGHHHHHHHHHHHGGGGGHHHHHHHHHGHHGHHFHD<BCCGEGC?GGGH
@M02034:409:000000000-BFKT7:1:1104:12569:24241 1:N:0:30
AAAGTCGAGGTGCCTAAAGTGGCAACCCAGACTGTTAGTGGGGTTGGTGGTGTAGAGCTTCCTGTAGCCGCATGGCGTTCGTACTTAAATATGGAACTAACCATTCCAATTTTCGCTGTCTCTTATACACATCTCCGAGCCCACGAGACT
+
AAAAAD3>>A>AFGGGGGGG5DFGGHGFGHHGHHHHHGHHCHGGEAEEFEEFGGHFHHHHHGHGHFHHHGEGGEHHEFGEEEGHHHBFHHGHGFGHGGFGHHFEGHHGHHHGGH<EGGGHHGHHHHHHGHEFHHHFGGGGGGFFGGGGGF
@M02034:409:000000000-BFKT7:1:1104:10095:24253 1:N:0:30
AAAGTCGAGGTGCCTAAAGTGGCAACCCAGACTCCGAATCATGTTGGTGGTGTAGAGCTTCCTGTAGCCGCATGGCGTTCGTACTTAAATATGGAACTAACCATTCCAATTTTCGCTGTCTCTTATACACATCTCCGAGCCCACGAGACT
+
ABA?AFAA3A>AGGGGGGGGGCFGHHHGGHHGHHH2EDGGFHHHHGGGGGGGHHHHHHHHFHHHHBHFHGGGFGHHGGGGGGHHHHHHHHGHHHHFHHHGHHGFHHHHHHHHHHGGGGGHHGHHFGGHGHFFHGFGGFCG?GHGGGGAGH
@M02034:409:000000000-BFKT7:1:1104:19551:24261 1:N:0:30
AAAGTCGAGGTGCCTAAAGTGGCAACCCAGACTTCTCATAAGGTTGGTGGTGTAGAGCTTCCTGTAGCCGCATGGCGTTCGTACTTAAATATGGAACTAACTATTCCAATTTTCGCTGTCTCTTATACACATCTCCG
+
CCCCBFBBCCCCGGGGGGGGGGGHHHHGGHCFGBHHDDGGABGGGGEE2AFEA3G5DFG3EFGGGFGFFEGAEE11>EEFEE?FGFH@3BGDGF33FHGG334D44E4BFFGHBE?FGEFBGGF4F4BDFGFGH32?
@M02034:409:000000000-BFKT7:1:1104:24452:24261 1:N:0:30
AAAGTCGAGGTGCCTAAAGTGGCAACCCAGACTTCTCCTCCTGTTGGTGGTGTAGAGCTTCCTGTAGCCGCATGGCGTTCGTACTTAAATATGGAACTAACCATTCCAATTTTCGCTGTCTCTTATACACATCTCCGAGCCCACGAGACT
+
BBBBBFAADBAAGGGGGGGGFFFFHHHGGHHGHHHHHHHHHHHHHGGEFFFFHHHEGFHHHHHGHHHGHGGGGGHHGEGGGEGHHHHHHHHGHFFHHHGHHHHHHHHGHHHHHHGGGGGHHHHHHHHHHHHHHHHHF@GCFGHGGGGGGG
@M02034:409:000000000-BFKT7:1:1104:22440:24262 1:N:0:30
AAAGTCGAGGTGCCTAAAGTGGCAACCCAGACTCCTAATAATGTTGGTGGTGTAGAGCTTCCTGTAGCCGCATGGCGTTCGTACTTAAATATGGAACTAACCATTCCAATTTTCGCTGTCTCTTATACACATCTCCGAGCCCACGAGACT
+
CCCCCFCCCCBCGGGGGGGGGGGHHHHGGHHGHHHHHHHHFFFDFFEGEGGGGHG5FGHHEGHHHGHFGEGGGGHGFGGGGGHHHHHHHHHHGHDBGGFFGGBGHFFHHHHHHHGGGGGHHFHHGHHHGHGHHHFGE<D@DFGFGGCGGH
@M02034:409:000000000-BFKT7:1:1104:25634:24267 1:N:0:30
AAAGTCGAGGTGCCTAAAGTGGCAACCCAGACTTGTCCTGCGGTTGGTGGTGTAGAGCTTCCTGTAGCCGCATGGCGTTCGTACTTAAATATGGAACTAACCATTCCAATTTTCGCTGTCTCTTATACACATCTCCGAGCCCACGAGACT
+
AABAAFABDBABGGGGGGGGCGGHHHHGGHHGHHGHHFFFFFCGEC0EFGGFG3F5AD3GFGHHHH5EGEGEGGHFFEEGGEFGHHHGHFGEBD3BFCGHGABF3BB?FG?GGF@EGG/F3FGFDBB?FGD2FFH@E@DCGFHGFGGDDF
@M02034:409:000000000-BFKT7:1:1104:25559:24269 1:N:0:30
AAAGTCGAGGTGCCTAAAGTGGCAACCCAGACTACGAATTGTGTTGGTGGTGTAGAGCTTCCTGTAGCCGCATGGCGTTCGTACTTAAATATGGAACTAACCATTCCAATTTTCGCTGTCTCTTATACACATCTCCGAGCCCACGAACCT
+
CCCCCFCCBBAAGGGGGGGGGGGGHHHGGHHGHHHGGHHHH5DGGGHGGGEFHHHGFHHHHHHHHHHHHGGGGGHGFEFGGFGHHHHHHHGHHHGHFHHFHHGHHHGHHHHHHHGGGGFHHHHHHHHHGHEFHHHHFDGCGGHGGGGGCF
@M02034:409:000000000-BFKT7:1:1104:18098:24308 1:N:0:30
AAAGTCGAGGTGCCTAAAGTGGCAACCCAGACTCTTCAGCCTGTTGGTGGTGTAGAGCTTCCTGTAGCCGCATGGCGTTCGTACTTAAATATGGAACTAACCATTCCAATTTTCGCTGTCTCTTATACACATCTCCGAGCCCACGAGACT
+
CCCCCFCCCCBCGGGGGGGGGGGHHHHGGHGGHHHHHHHHHHHHHHHGGGGGHHHHHHHHHHHHHHHHHGGGGGHHGGGGGGHHHHHHHHFHHHEGHHHHHHHHHHHHHHHHHHGGGGGHHHHHHHHHHHHHHHGFGCGCGGHGGGGGGG
@M02034:409:000000000-BFKT7:1:1104:24177:24322 1:N:0:30
AAAGTCGAGGTGCCTAAAGTGGCAACCCAGACTGCGGCGGGGGGTGGTGGTGTAGAGGTTTCTG
+
A?BBAFBADBBAGGGGGCGFDGFHHGFEGHHFHHHGGGEEF/E-<@D.:D:C::;C0/;;0;09
@M02034:409:000000000-BFKT7:1:1104:18319:24322 1:N:0:30
AAAGTCGAGGTGCCTAAAGTGGCAACCCAGCC
+
AABBAFAABDBCGGGGGGGGGGGHHFHGGH2F
@M02034:409:000000000-BFKT7:1:1104:14871:24332 1:N:0:30
AAAGTCGAGGTGCCTAAAGTGGCAACCCAGACTCATC
+
CCCCCFBCCCCCGGGGGGGGGGGHHHHGGHCCFB355
@M02034:409:000000000-BFKT7:1:1104:7923:24333 1:N:0:30
AAAGTCGAGGTGCCTAAAGTGGCAACCCAGACTAATAATAAGGTTGGTGGTGTAGAGCTTCCTGTAGCCGCATGGCGTTCGTACTTAAATATGGAACTAACCATTCCAATTTTCGCTGTCTCTTATACACATCTCCGAGCCCACGAGACT
+
BABBBFBBBBBBGGGGGGGGGGFFHGGFGHHGHHHFHFFGHGHFGGGABEAFFFGFFFGHHHHGFFGGGFGEEEHGGEGGGGHHGFFF3GFHGHFHFHHHHHHGFFHHHGHHGGGGGGFGFHHHFHHHGHHHFHGFD/@CGGHGGFGGCF
@M02034:409:000000000-BFKT7:1:1104:20716:24346 1:N:0:30
AAAGTCGAGGTGCCTAAAGTGGCAACCCAGACTCTGAATACGGTTGGTGGTGTAGAGCTTCCTGTAGCCGCATGGCGTTCGTACTTAAATATGGAACTAACCATTCCAATTTTCGCTGTCTCTTATACACATCTCCGAGCCCACGAGACT
+
A@ABAFBBBCAAGGGGGGGGGGFHGHGGGFHEHHHHHHHHHHGGGGGFEEEGCGHGFFHHBEHGGGGDGECEEEF1>EGFGGGHGHGGHHHHGHGB3FBCBEDGHFDGHGHHHGEEGGEEHBHHDHF332?FGFB?A<DFFGHGGCCAGE
@M02034:409:000000000-BFKT7:1:1104:24216:24348 1:N:0:30
AAAGTCGAGGTGCCTAAAGTGGCAACCCAGACTGCGCATCCGGTTGGTGGTGTAGAGCTTCCTGTAGCCGCATGGCGTTCGTACTTAAATATGGAACTAACCATTCCAATTTTCGCTGTCTCTTATACACATCTCCGAGCCCACG
+
>3AA3BA3>AAAGGG5BAGGEGAGFFCFGCGFGGG2EEE?BBEEEEEEEGGFCGFDGFHF5FGFF@D5BBE@E1B1>?EGDEHA?FGGGEHFHD333F3B3B3BF4??4BBBGFEF?EFBG2FGB?FBF11B1@><?//>@F/FD
@M02034:409:000000000-BFKT7:1:1104:24198:24350 1:N:0:30
AAAGTCGAGGTGCCTAAAGTGGCAACCCAGACTGCGCATCCGGTTGGTGGTGTAGAGCTTCCTGTAGCCGCATGGCGTTCGTACTTAAATATGGAACTAACCATTCCAATTTTCGCTGTCTCTTATACACATCTCCGAGCCCACGAGACT
+
CCCCCFCCDBAAGGGGGGGGGGGHHHHGGHHGHHHGGGGGHGGGGGGFGGGFHHHHHHHHHHHHHHGHHGGGGFHHGEFGGFFHHHGHHHHHHHGHHHHFHHHHHHGHHHHHHGGGGGGFHHHHHHHHHGGHHHHHFCGC@AGGGGGGGD
@M02034:409:000000000-BFKT7:1:1104:24076:24354 1:N:0:30
AAAGTCGAGGTGCCTAAAGTGGCAACCCAGACTCGGAATACGGTTGGTGGTGTAGAGCTTCCTGTAGCCGCATGGCGTTCGTACTTAAATATGGAACTAACCATTCCAATTTTCGCTGTCTCTTATACACATCTCCGAGCCCACGAGACT
+
BABCCFCCCCBCGGGGGGGFFGGHHHHGGHHGHHGGGGGHHHGHGGGGFGFGHHHHHHHHHHHHHHHHHGGGGGHGGGGGGGHHHHHGHHHHHHGHHHGGHHHGHHHHHHHHHHGGGGGGHHHHHHHHGHGHHHGFE/C@DGHGGGGGGF
@M02034:409:000000000-BFKT7:1:1104:11372:24358 1:N:0:30
AAAGTCGAGGTGCCTAAAGTGGCAACCCAGACTCCGCCGAATGTTGGTGGTGTAGAGCTTCCTGTAGCCGCATGGCGTTCGTACTTAAATATGGAACTAACCTTCCAATTTTCGGTG
+
CBCDCFCBCCCCGGGGGGGGGGGHHHHGGHHGH33E2FEGEFHGHHHGGGGGHHHHHHHHHHHHHHHHHGGGGGHHGGGGGGHHHHHGHHHHHHHFHHGHHHHG3B?F4FHH4</??
@M02034:409:000000000-BFKT7:1:1104:20530:24362 1:N:0:30
AAAGTCGAGGTGCCTAAAGTGGCAACCCAGACTCTGAAGCATGTTGGTGGTGTAGAGCTTCCTGTAGCCGCATGGCGTTCGTACTTAAATATGGAACTAACCATTCCAATTTTCGCTGTCTCTTATACACATCTCCGAGCCCACGAGACT
+
CBCCBFCCCCBAGGGGGGGGGGGHHHHGGHHGHHHHHHHHHHHHHHHGFGEGHHHBGHHHHHHHHHHHHGGGGGHGGFGGGGHHHHHHHHHHHHGFHHGGHHGHHHHHHHHHHHGGGGGGHGHHHHHHHHHHHHGFC/FCFGHGGGGGGG
@M02034:409:000000000-BFKT7:1:1104:11502:24363 1:N:0:30
AAAGTCGAGGTGCCTAAAGTGGCAACCCAGACTAATAATAATGTTGGTGGTGTAGAGCTTCCTGTAGCCGCATGGCGTTCGTACTTAAATATGGAACTAACCATTCCAATTTTCGCTGTCTCTTATACACATCTCCGAGCCCACGAGACT
+
BBBBBFBBBBBBGGGGGGGFGGGHHHHGGHGGHGFHFHHHHHHHHHH2FAFGGHHAG5GH5GGFHFHHFGGGGGF1EEEGGEEHHGGGEGFHHHF@GHHHFHFHHGFHFGHHHGGGGGGHGHHHGHHH4FGFGHHHGC?CGGHGGGGGGH
@M02034:409:000000000-BFKT7:1:1104:14907:24363 1:N:0:30
AAAGTCGAGGTGCCTAAAGTGGCAACCCAGACTGGTTATTCTGTTGGTGGTGTAGAGCTTCCTGTAGCCGCATGGCGTTCGTACTTAAATATGGAACTAACCATTCCAATTTTCGCTGTCTCTTATACACATCTCCGAGCCCACGAGACT
+
AAAAAFABDBABGGGGGGGGFGFGHHHGAGHGHHHGGHHHHHHHHHGGGGEFHHHHHHHHHFHHHHHHHGGGGGHHGGGGGGEHHHFFHHHHHGFHFHFGHHHHHHHHHGHHHHGGGGGHHHHHHHHHGHGGHHFHFCGGGGHGGGGGCH
@M02034:409:000000000-BFKT7:1:1104:24006:24366 1:N:0:30
AAAGTCGAGGTGCCTAAAGTGGCAACCCAGACTCAGAAGGGGGCT
+
ABCCBFCCCBCCGGGGGGGGGGGHHHHGGHHGH33A35BFF2A0A
@M02034:409:000000000-BFKT7:1:1104:23285:24386 1:N:0:30
AAAGTCGAGGTGCCTAAAGTGGCAACCCAGACTGGGGCTCCTGTTGGTGGTGTAGAGCTTCCTGTAGCCGCATGGCGTTCGTACTTAAATATGGAACTAACCATTCCAATTTTCGCTGTCTCTATACACATCTCCGAGCCCACGAGACTA
+
CCCCCFCCCCCCGGGGGGGFGGGHHHHGGHHGHHHGGGGHGHHHHHHGGGGFHHHEGHHHHHHHHHHHGGGFGGHHGGGGGFHHHHFGHHHHHHEGFHGHHHGHHHHHHHHHHHGGGGGHHHHHHHHHGHHGHHHGBGGGGHGGGGGGHD
@M02034:409:000000000-BFKT7:1:1104:10524:24387 1:N:0:30
AAAGTCGAGGTGCCTAAAGTGGCAACCCAGACTGAGCTTCCTGTAGCCGCATGGCGTTCGTACTTAAATATGGAACTAACCATTCCAATTTTCGCTGTCTCTTATACACATCTCCGAGCCCACGAGACTAGGCATGATCTCGTATGCCGT
+
BABCBFBBBABBGGGGGGGFFGFHHHHGGHHGHHHHG5GGHGHBFGH32A0ABGBEAAFABGHGHEDDDDEGGHBBFGHHAFHH4@FHHFBFGE1EEFFGBGH?D4DFGFFGHHFF<EEEFHGCBD?FFGGHF2FF2>2DGG/DFHFG?C
@M02034:409:000000000-BFKT7:1:1104:18000:24397 1:N:0:30
AAAGTCGAGGTGCCTAAAGTGGCAACCCAGACTACGGCTTCTGTTGGTGGTGTAGAGCTTCCTGTAGCCGCATGGCGTTCGTACTTAAATATGGAACTAACCATTCCAATTTTCGCTGTCTCTTATACACATCTCCGAGCCCACGAGACT
+
BBBABFBBBBBBGGGGFGGGGGGFHHHGGFHGHHFEFFGGHHHHHHEEG?EFGBH5FGEGFHHHHEGEFDGGGGHFFGGGGFGGGFGBFHGHGH@3FGDH303FFFGFFHHHHG@EGAEGFBHFBGFGHFBGFHFDD/CCCFHGGGGGGH
@M02034:409:000000000-BFKT7:1:1104:22088:24402 1:N:0:30
AAAGTCGAGGTGCCTAAAGTGGCAACCCAGACTAAGCCGCATGTTGGTGGTGTAGAGCTTCCTGTAGCCGCATGGCGTTCGTACTTAAATATGGAACTAACCATTCCAATTTTCGCTGTCTCTTATACACATCTCCGAGCCCACGAGACT
+
AABBAFBBBBBBGGGFGGGGGGGGHHHGGHHGHHHHHHGGGGGHHHHGGGGGHHHFGHHHHHHHHHHHHGGGGGHGGGGGGFHHHHHHHHHHHHGFHHGGGFHGHHFFHHHHHHGGGGGHHHHHGHGHGGHHHHHFCBGCGGHFGGGGFH
@M02034:409:000000000-BFKT7:1:1104:13826:24408 1:N:0:30
AAAGTCGAGGTGCCTAAAGTGGCAACCCAGACTGGGGTTGGGGTTGGTGGTGTAGAGCTTCCTGTAGCCGCATGGCGTTCGTACTTAAATATGGAACTAACCATTCCAATTTTCGCTGTCTCTTATACACATCTCCGAGCCCACGAGACT
+
BBBCAFBABDBBGFGGGGGFFGDHHHHGGHHGHGHHGEFGGGGFGGGAAEEFHHHGGBGH5FHHHHHFHGGEGGF1EFGGGEGHGGGGFFHHGHBGGHGHBHBGHFFFHHHHHHGGGGDFHHHHFHGHFGHHHHGDEFGFGGHGGGGGGF
@M02034:409:000000000-BFKT7:1:1104:18017:24411 1:N:0:30
AAAGTCGAGGTGCCTAAAGTGGCAACCCAGACTACGGCTTCTGTTGGTGGTGTAGAGCTTCCTGTAGCCGCATGGCGTTCGTACTTAACTATGGAACTAACCATTCCAATTTTCGCTGTCTCTTATACACATCTCCGAGCCCACGAGAC
+
B@BBBFBAB>A?FGG5B4FFFGGHHHHGGHEFHD3EFEEE2BGDFGHAEEEFHHHFGHHHGHHGFGHHHGGGGAGFGGCGGGFHGHGF3BFFHH3@FGGGBFEBFBEEHHHHHECCEGFFHDDG1GFHGBGHHHGGA//>BFFEGCCAD
@M02034:409:000000000-BFKT7:1:1104:25773:24412 1:N:0:30
AAAGTCGAGGTGCCTAAAGTGGCAACCCAGACTGCGTCGTGTGTTGGTGGTGTAGAGCTTCCTGTAGCCGCATGGCGTTCGTACTTAAATATGGAACTAACCATTCCAATTTTCGCTGTCTCTTATACACATCTCCGAGCCCACGAGACT
+
BBABBFBBBBBBGGGGGGGGGGGHHHHGFEHGHHFGGGGEEHHHHHGEFGGGHHHFHHHHHHHHGHHHHGCGGGHGGGGGGGFEGHGGGHGHGHGGFHHFHHHGHHHGHHHHHGGEGG?FFFHHBHHFFGFHGHFHD>B@GGHEG@FDFH
@M02034:409:000000000-BFKT7:1:1104:15579:24434 1:N:0:30
AAAGTCGAGGTGCCTAAAGTGGCAACCCAGACTAATAATAATGTTGGTGGTGTAGAGCTTCCTGTAGCCGCATGGCGTTCGTACTTAAATATGGAACTAACCATTCCAATTTTCGCTGTCTCTTATACACATCTCCGAGCCCACGAGACT
+
BCCCBFCCCCBCGGGGGGGGGGGHHHHGGHHGHGHHHGGHHGHHHHHEFGGGGHHFFGHHAGGHHEGFFGGEGGHA>EEGGGHEGHHGHGHHHG33GHFHCE3BGDGHHGHHHHGGGGGHGHHH4GFHHHHFHGG?D?DGGGGGC?DDGH
@M02034:409:000000000-BFKT7:1:1104:21866:24437 1:N:0:30
AAAGTCGAGGTGCCTAAAGTGGCAACCCAGACTAATAATACGGTTGGTGGTGTAGAGCTTCCTGTAGCCGCATGGCGTTCGTACTTAAATATGGAACTAACCATTCCAATTTTCGCTGTCTCTTATACACATCTCCGAGCCCACGAGACT
+
>1>AAFAAADAAGGCG1FGGGFFFFFFEFH0FCFCFFCDFFGFHGA/BFEFFF1F2F1FGFCGHGGFFDEE?EEGBE?EFE>>FGHHHHGGHHF1FGBGHG0>GGFF22FGHGB/EGE/FFGF2BBFD2CD1FGGFE/BC//?FCCGCCG
@M02034:409:000000000-BFKT7:1:1104:21774:24442 1:N:0:30
AAAGTCGAGGTGCCTAAAGTGGCAACCCAGACTAATACTACGGTTGGTGGTGTAGAGCTTCCTGTAGCCGCATG
+
BBBBBF>A>DABGGGGGGGGGGGHGHHGGHFGHFHHDAFGFEGHGGEF11FC13F5A53F5FGD5555B1>0E>
@M02034:409:000000000-BFKT7:1:1104:25138:24443 1:N:0:30
AAAGTCGAGGTGCCTAAAGTGGCAACCCAGACTTCGCAGCATGTTGGTGGTGTAGAGCTTCCTGTAGCCGCATGGCGTTCGTACTTAAATATGGAACTAACCATTCCAATTTTCGCTGTCTCTTATACACATCTCCGAGCCCACGAGACT
+
BABBBFBBBBAAGGGGGGGEGGGGHGHGGHGGFHGFEGGG2AGFFGHEFEGEGGG5FBGHHHHGHHHFHG0EEGHGGEGGGG2GGHB3@FFHHFFFFFGGGHFHHHHHFGHHHFGGGCEB4?GGFFBG3B2FBDD2?/BB?FGGCCCGGH
@M02034:409:000000000-BFKT7:1:1104:25737:24458 1:N:0:30
AAAGTCGAGGTGCCTAAAGTGGCAACCCAGACTAATAAGGAGGTTGGTGGTGTAGAGCTTCCTGTAGCCGCATGGCGTTCGTACTTAAATATGGAACTAACCATTCCAATTTTCCTGTCTCTTATACACATCTCCGAGCCCACGAGACT
+
AAAAAFA?ADAAGGG1FGFGGGFFHGHGGHHFHHFGFHHHFGEEHHG/FEAFHHHDEFHHGFHHHGHFHGGGGGHHGEGFFGGHHHGHHHHHHHGHHGFGGFBFHHFGGHHHGHFFGF1BFGHGHGHHGFGCGBGC?B@>FHGC/@AAF
@M02034:409:000000000-BFKT7:1:1104:25756:24460 1:N:0:30
AAAGTCGAGGTGCCTAAAGTGGCAACCCAGACTCGGGGTGGGGTTGGTGGTGTAGAGCTTCCTGTAGCCGCATGGCGTTCGTACTTAAATATGGAACTAACCATTCCAATTTTCGCTGTCTCTTATACACATCTCCGAGCCCACGAGACT
+
BBBBBFBBBBAAFGGGGGGGGGGHHHHGGHHGHHGGGGFGGGGGEGGEGGGGHHHEGFHHHHHHHHHHHGGGGGHFEEGFFEHEHHGGHHHGHHGHFHHFHHFHHGFHHHHHHHGGGGGHFGHHHHHFHFGHGHHFE//@CFGGGGGGGF
@M02034:409:000000000-BFKT7:1:1104:8621:24464 1:N:0:30
AAAGTCGAGGTGCCTAAAGTGGCAACCCAGACTAGTCGTGAGGTTGGTGGTGTAGAGCTTCCTGTAGCCGCATGGCGTTCGTACTTAAATATGGAACTAACCATTCCAATTTTCGCTGTCTCTTATACACATCTCCGAGCCCACGAGACT
+
CBCCBFCCBDABGGGGGGGGGGGHHHHGGHFGHHFHHGFGHFHGHHFGFEEFGHHGGGHHGHHHHHGGHEEGGGGFEEGGGFHHHHHGHHHGGH@DGGHHFHFGHFHHHHHHHHGGGGGFHHHHFHHHGHFHHHFGGCGBFGHGGGGGGH
@M02034:409:000000000-BFKT7:1:1104:10860:24466 1:N:0:30
AAAGTCGAGGTGCCTAAAGTGGCAACCCAGACTTATAATAATGTTGGTGGTGTAGAGCTTCCTGTAGCCGCATGGCGTTCGTACTTAAATATGGAACTAACCATTCCAATTTTCGCTGTCTCTTATACACATCTCCGAGCCCACGAGACT
+
B@BBAFCABBCCGGGGGGGGGGGHHHHGGHHGHHHHGHHHFGHFGGHAAFEFGGHFFFHHDGHFFFFDBEFEFGHAEGGGGFFHGHHFFFHHHHE3EGFFFGBFGGFHHHHHHHGGGGGGHHHHHHFFFGBGGFFBE@DCGFEFGGGGGH
@M02034:409:000000000-BFKT7:1:1104:17119:24493 1:N:0:30
AAAGTCGAGGTGCCTAAAGTGGCAACCCAGACTATGGATCATGTTGGTGGTGTAGAGCTTCCTGTAGCCGCATGGCGTTCGTACTTAAATATGGAACTAACCATTCCAATTTTCGCTGTCTCTTATACACATCTCCGAGCCCACGAGAC
+
ABBCBFBBCCCCGGGGFGGGGGGHHHHGGHHGHHF53BFHGFHHHHHEFGGGHGHGHHHHHHHHHGHHHGGGGGHHGGGGGGFHGHGGHHHHHGBGGHHHHHHGHHHHHHHHHHGGGGGHHHHHGHHHHHFHFGFGF/CCGGHGGGGGG
@M02034:409:000000000-BFKT7:1:1104:15607:24494 1:N:0:30
AAAGTCGAGGTGCCTAAAGTGGCAACCCAGACTACTGGTCCTGTTGGTGGTGTAGAGCTTCCTGTAGCCGCATGGCGTTCGTACTTAAATATGGAACTAACCATTCCAATTTTCGCTGTCTCTTATACACATCTCCGAGCCCACGAGACT
+
CCCCCFCBCCBCGGGGGGGGGGGHHHHGGHHGHF3F3GG53BFGHHHGGGGGHHHGGHHHGHHHHHHGHGGGEGHHGGGGGGHHHHHGHHHHHGFGHHHHHHGFHHHFHHHHHHGGGGGHHHHHGHHHHHHHHHGFG?CCGGHGGGGGGH
@M02034:409:000000000-BFKT7:1:1104:18732:24494 1:N:0:30
AAAGTCGAGGTGCCTAAAGTGGCAACCCAGACTGGGAAGGGGGTTGGTGGTGTAGAGCTTCCTGTAGCCGCATGGCGTTCGTACTTAAATATGGAACTAACCATTCCAATTTTCGCTGTCTCTTATACACATCTCCGAGCCCACGAGACT
+
A?ABAFCABBCCGGGGGGGGGGGHHHHGGHHGHHCGFFGGFGGEEEGEEGGGGHHGEFHHFHHHHHHGGEGEGGHGGEGGGGHGHHHHFGFHHHFBFGEFGHGGHEFGHHHHHHGGGGGGHGHHGFDHGHHHGH1FCA@CGFHFGGGGGF
@M02034:409:000000000-BFKT7:1:1104:21257:24494 1:N:0:30
AAAGTCGAGGTGCCTAAAGTGGCAACCCAGACTACGAAGTCGGTTGGTGGTGTAGAGCTTCCTGTAGCCGCATGGCGTTCGTACTTAAATATGGAACTAACCATTCCAATTTTCGCTGTCTCTTATACACATCTCCGAGCCCACGAGACT
+
BBBBBFABBBABGGGGGGGFGGGHHHHGGHHGHHHGGHGGHGGGGGGGGGGFHHHDGHHHHHHHHHHHHGGGGGHHGGGGGGGHHHFGHHHHHGHHHHHHHHHHGHHHHHHHHGGGGGGHHHHHHHHHHHGHFHHHFGGGGEHGGCGGGG
@M02034:409:000000000-BFKT7:1:1104:17139:24495 1:N:0:30
AAAGTCGAGGTGCCTAAAGTGGCAACCCAGACTATTCATCAGGTTGGTGGTGTAGAGCTTCCTGTAGCCGCATGGCGTTCGTACTTAAATATGGAACTAACCATTCCAATTTTCGCTGTCTCTTATACACATCTCCGAGCCCACGAGACT
+
BBBABFBBB@BBGGGEGGFFGFEHHHHGGHHGHHHHHGHHGHHHHHGGGCGGHHHFFFHHFGHHHHHGHGGGGFHHGGGGGGGHHHHHHHHHHHDDFGHHGHFGHGHFHHHHHHEEEGGHHGHHFGHFGGFHGHGFE>CCFGHGGGFDGH
@M02034:409:000000000-BFKT7:1:1104:15626:24497 1:N:0:30
AAAGTCGAGGTGCCTAAAGTGGCAACCCAGACTGAGAGTCGGGTTGGTGGTGTAGAGCTTCCTGTAGCCGCATGGCGTTCGTACTTAAATATGGAACTAACCATTCCAATTTTCGCTGTCTCTTATACACATCTCCGAGCCCACGAGACT
+
AABBAFBABBBBFGGGFGGGGEDHFGGFGEHGHHHHHHHHEFFBFEGEFG1FEGHGHHHHGHHGHHHFHGEEEGHFEGGGGGHHHHHHHHHHHFDDFHEFGHFBGEFBGHHHHFGGGGGFGHHHFGHHGHHHGGD@?/@CGGHGGGGGGG
@M02034:409:000000000-BFKT7:1:1104:8903:24517 1:N:0:30
AAAGTCGAGGTGCCTAAAGTGGCAACCCAGACTCTGCATCAGGTTGGTGGTGTAGAGCTTCCTGTAGCCGCATGGCGTTCGTACTTAAATATGGAACTAGCCATTCCAATTTTCGCTGTCTCTTATACACATCTCCGAGCCCACGAGACT
+
>AA1>B1>1>A1BFGFGGEGGGGHHHHGGHGGHHGGGGHH1FFGHHGGGCEFHGFFFHHHHHGHFFHGHGGGGGGHEFGGGGFHHHGFEGFFHFFGHHE10FEGHHGF2F1FFFEGGCEGHHHHGFGFFHGHHHG1E?/<CEFG/@@AFF
@M02034:409:000000000-BFKT7:1:1104:8385:24524 1:N:0:30
AAAGTCGAGGTGCCTAAAGTGGCAACCCAGACTGATACTAAGGTTGGTGGTGTAGAGCTTCCTGTAGCCGCATGGCGTTCGTACTTAAATATGGAACTAACCATTCCAATTTTCGCTGTCTCTTATACACATCTCCGAGCCCACGAGACT
+
BABBBFCCCDBBGGGGGFFFFGGHHHGGGHHGHHHHHHHHBBFDGHGEAEBFGFHFEDGHFGHFBEFFGE0>EGHFEFGGFEHHGGBBEGFGGH@EGGGFFHFHHGFGGHHHGGEFGEEFHHHHFGFGGHFCGGBB/BGCGEHGGGGGGH
@M02034:409:000000000-BFKT7:1:1104:8884:24532 1:N:0:30
AAAGTCGAGGTGCCTAAAGTGGCAACCCAGACTCTGCATCAGGTTGGTGGTGTAGAGCTTCCTGTAGCCGCATGGCGTTCGTACTTAAATATGGAACTAACCATTCCAATTTTCGCTGTCTCTTATACACATCTCCGAGCCCACGAGACT
+
AA?>ABABBBABFFGGGGGFGFEHHHHGFHHFHHHHGFFHHHGAFGGFEFEFFGHHFFGHEHHHHGHEFGEEGGHGGGGGGFHHGHHHEGFFHHFDFFEBFHFHHHFFHHGHHDEFGGGGHHFHFFFFBGHHBFBBA@@?CEGGGCGFGH
@M02034:409:000000000-BFKT7:1:1104:9131:24534 1:N:0:30
AAAGTCGAGGTGCCTAAAGTGGCAACCCAGACTAATAATCATGTTGGTGGTGTAGAGCTTCCTGTAGCCGCATGGCGTTCCTACTTAAATATGGAACTAACATTCCAATTTTCGCTGTCTCTTATACACTCTCCGAGCCCACGAGACTAG
+
BBBCBFCCCCCCGGGGGGGGGGGHHHHGGHHGHHHHHHHHGHHGHHHGEEFGHHHHFHHHHHHHGGGHHGGGGGHHGGGGHHHHHHHHFHHHHH3EHHHHHFGHHGHGGHHHHGGGGGHHHHHFHHHHHHHHHHGGGGGGHGGGGGGHHG
@M02034:409:000000000-BFKT7:1:1104:13692:24546 1:N:0:30
AAAGTCGAGGTGCCTAAAGTGGCAACCCAGACTCCGAGGAGGGTTGGTGGTGTAGAGCTTCCTGTAGCCGCATGGCGTTCGTACTTAAATATGGAACTAACCATTCCAATTTTCGCTGTCTCTTATACACATCTCCGAGCCCACGAGACT
+
BBBBAFBABDABGGGFGGGGFFGHHHHGCHHGHCFE2A222BEEGGGGFFFGHEGFGHHHHHHHHFFBGGGFGGHHGGGGGGGHHFFGHHHHHGGGFHEBFHFGHHGGFGHHHHCDGGDFGGHHFHHHFGHHHGFFGACDFFGGCDGGF>
@M02034:409:000000000-BFKT7:1:1104:10266:24550 1:N:0:30
AAAGTCGAGGTGCCTAAAGTGGCAACCCAGACTGGGCGTGGGGTTGGTGGTAGAGCTTCCTGTAGCCGCATGGCGTTCGTACTTAAATATGGAACTAACCATTCCAATTTTCGCTGCTCTTATACACATCTCCGAGCCCACGAGACTAGG
+
CCCDBFCCCCCBGGGGGGGGGGGHHHHGGHHGHHEHHGGGGGGFGFGEFGEFGHHHHHHHHHHFHHGEF>EFHHGGGEGFGHGHDGHHHHGHFGFFFGHHHGHFGGHGHHHHGGGGGHHGHHHHHFHHHHFGGD>ACDGHFCCGGGHHHH
@M02034:409:000000000-BFKT7:1:1104:14500:24554 1:N:0:30
AAAGTCGAGGTGCCTAAAGTGGCAACCCAGACTCTTCCTCATGTTGGTGGTGTAGAGCTTCCTGTAGCCGCATGGCGTTCGTACTTAAATATGGAACTAACCATTCCAATTTTCGCTGTCTCTTATACACATCTCCGAGCCCACGAGACT
+
AAAAAFBBDBAAGGGGGGGGFFFHHFHGGFHDHHHHHHHHHHHHHFGGGGEFHHHFFHHHHHHGHHHHHGGGGGHHGGGGGGGEHGGFHHHHHHHHHHHHHHGHHHHHHHHHHHGGGFGHHHHHHHHFFHFHGHFHGCGGGGHGGGGCGH
@M02034:409:000000000-BFKT7:1:1104:18010:24558 1:N:0:30
AAAGTCGAGGTGCCTAAAGTGGCAACCCAGACTACTAAGAATGTTGGTGGTGTAGAGCTTCCTGTAGCCGCATGGCGTTCGTACTTAAATATGGAACTAACCATTCCAATTTTCGCTGTCTCTTATACACATCTCCGAGCCCACGAGACT
+
CCCDCFCDCCDDGGGGGGGGGGGHHHHGGHHGHHHHHHHHHGHGGHHGGGGGHHHHHHHHHHHHHHHHHGGGGGHHGGGGGGHHHHHHHHHHHHHGGHHHHHGHHHGHHHHHHHGGGGGHHHHHHHHHFGFHHHHFG@DCGGHGGGGGGH
@M02034:409:000000000-BFKT7:1:1104:12967:24565 1:N:0:30
AAAGTCGAGGTGCCTAAAGTGGCAACCCAGACTAAGAATAGTGTTGGTGGTGTAGAGCTTCCTGTAGCCGCATGGCGTTCGTACTTAAATATGGAACTAACCATTCCAATTTTCGCTGTCTCTTATACACATCTCCGAGCCCACGAGACT
+
CBCCCFCCCCBCGGGGGGGGGGGHHHHGGHHGHHHHHHHHHGHHHHHEFFEFHHHGHHHHGHHHHHHHHGGGGGHHGGGFFGHHHHHFGHHHHHFHHHHHHHFHHHHGHHHHHGGGGGGHHFHHHHGHGHFHHHGGGGGCFFGGG@CGGH
@M02034:409:000000000-BFKT7:1:1104:12575:24571 1:N:0:30
AAAGTCGAGGTGCCTAAAGTGGCAACCCAGACTACGAATATTGTTGGGGGTGTAGAGCTTCCTGTAGCCGCATGGTGTTCGTACTTAAATATGGTACTAACCATTCCAATTTTCGCTGTCTCTTATACACATCTCCGAGCCCACGAGACT
+
BACCAFBCCCCCGGGGGGGFFGGHHHHGGHHFHFFE2AFFGHGDFGH200EEEFGA@5BF5B5FFDGE3EFEGE13@?EGE1B?1GHH3FG4EB44BGFG303BD4BFFHHHHBEFGGGFFGHHDGHHHHFFFHF2E?FCGGHGGGGGGH
@M02034:409:000000000-BFKT7:1:1104:22049:24584 1:N:0:30
AAAGTCGAGGTGCCTAAAGTGGCAACCCAGACTGTTGTGGGTGTTGGTGGTGTAGAGCTTCCTGTAGCCGCATGGCGTTCGTACTTAAATATGGAACTAACCATTCCAATTTTCGCTGTCTCTTATACACATCTCCGAGCCCACGAGACT
+
CCCCCFCCCCCCGGGGGGGGGGGHHHHGGHHCGHHHH2EGDEEEFHHGGGGGHFG5FF3G5FFHGFF5BEFEFGGECEFEFEFFFGHHGHHFFG33FCHHHFBFGBG4FGFHFBEGGGFG?GG3BBB??F2CF3?DC>//B?CF</>E.<
@M02034:409:000000000-BFKT7:1:1104:17149:24590 1:N:0:30
AAAGTCGAGGTGCCTAAAGTGGCAACCCAGACTGGTAGGGATGTTGGTGGTGTAGAGCTTCCTGTAGCCGCATGGCGTTCGTACTTAAATATGGAACTAACCATTCCAATTTTCTCTGTCTCTTATACACATCTC
+
ABBBAF?A?DAAGGGGGGGFDGGHHHHGGHDGHGDFFG2FAGFHHH22AAEFFBH55DFG5FHFB555FAEEEEHAEEEF1BFGGGF3@GDGGB3@BFGHGG3FGFFEFF?GHG4FG4B?EEFG?BBDGFBFFFG
@M02034:409:000000000-BFKT7:1:1104:15606:24592 1:N:0:30
AAAGTCGAGGTGCCTAAAGTGGCAACCCAGACTTATCAGAATGTTGGGGGTGTAGAGC
+
BBAAAFAABBAAEFGGGGGGGGFGFFGGGHHGHGFFFF5FF5AGHHE220AAE3F555
@M02034:409:000000000-BFKT7:1:1104:11074:24600 1:N:0:30
AAAGTCGAGGTGCCTAAAGTGGCAACCCAGACTCCTAATACTGTTGGTGGTGTAGAGCTTCCTGTAGCCGCATGGCGTTCGTACTTAAATATGGAACTAACCATTCAATTTTCGGT
+
BBBBBFAADBABGGGFGGGBAFFHHHHGGHHGH33FFGD5B5GHFGGEFEAFGHHGGFHGHFGFHHHHHGGGGGHHGGGGGGFFHHBEGHFGHEBGFHGHHGHHHHGH?GGH4>/?
@M02034:409:000000000-BFKT7:1:1104:8497:24603 1:N:0:30
AAAGTCGAGGTGCCTAAAGTGGCAACCCAGACTCAGAATAATGTTGGTGGTGTAGAGCTTCCTGTAGCCGCATGGCGTTCGTACTTAAATATGGAACTAACCATTCCAATTTTCGCTGTCTCTTATACACATCTCC
+
CCCCCFABCCCCGGGGGGGGGGGHHHHGGHHGHHHHHHHHHGHHHHHGGGEGHHHHHHHHHHHHHHHHHGGGGGHHGGGGGGHHHHGHHHHHHHHHHHHHHHHHHHHHGHGHHHGGG/E3FDFF4FGFDG?BCFGB
@M02034:409:000000000-BFKT7:1:1104:18992:24604 1:N:0:30
AAAGTCGAGGTGCCTAAAGTGGCAACCCAGACTAAGCGGACGGTTGGTGGTGTAGAGCTTCCTGTAGCCGCATGGCGTTCGTACTTAAATATGGAACTAACCATTCCAATTTTCGCTGTCTCTTATACACATCTCCGAGCCCACGAGACT
+
BABBBFBBBBBAGGGGGGGG5GFHHHHGGHHGHHGHGCGG2AEGFFGGGCFFHHHDHHHHHHHHHHHHHGGGGGHHGGGGGGHHHHGGGHFHHHHHFHGHHHHGHHGHHHHHHHDGGDGGHHHHGHHHFHHHHHFHG/@DGGHGGGGGGG
@M02034:409:000000000-BFKT7:1:1104:7838:24606 1:N:0:30
AAAGTCGAGGTGCCTAAAGTGGCAACCCAGACTAAGAATAATGTTGGTGGTGTAGAGCTTCCTGTAGCCGCATGGCGTTCGTACTTAAATATGGAACTAACCATTCCAATTTTCGCTGTCTCTTATACACATCTCCGAGCCCACGAGACT
+
CCCCCFCBBCBCGGGGGGGGGGGHHHHGGHHGHHHHHHHHHHHHHHHFFGFGHHHGHHHHHHHHHHHHHGGGGGHHGGGGGGHHHHHGHHHHHHGHHHHGHHHHHHHGHHHHHHGGGGGHHHHHGHHHHHGHHHHGGCGGGGHGGGCGGH
@M02034:409:000000000-BFKT7:1:1104:17155:24611 1:N:0:30
AAAGTCGAGGTTCCTAAAGTGGCAACCCAGACTGGCAGGGATGTTGGTGGTGTAGAGCTTCCTGTAGCCGCATGGCGTTCGT
+
AAAABFAAD?A4AFFBGBBGDFFGFHGGFHHGB322AAAECGGBD52A1B1AAAF5EGFF5E5555B53B00E11BE>>BE?
@M02034:409:000000000-BFKT7:1:1104:17117:24613 1:N:0:30
AAAGTCGAGGTGCCTAAAGTGGCAACCCAGACTAATCATCATGTTGGTGGTGTAGAGCTTCCTGTAGCCGCATGGCGTTCGTACTTAAATATGGAACTAACCATTCCAATTTTCGCTGTCTCTTATACACATCTCCGAGCCCACGAGACT
+
CCCCCFBCCCABGGGFGGGGGGGHHHHGGHHGHHHHHHGCFGHGHHGEF?EFHHHGHHHHBGHHHHHGHGGEEGHFEGGGGEGHHHGFDHHHHFDGHHHHHFDGHFHFBGHHHHEGGGEHHHHHDHHHHHHHHHHEF<BCGGGGGGGCFH
@M02034:409:000000000-BFKT7:1:1104:17179:24614 1:N:0:30
AAAGTCGAGGTGCCTAAAGTGGCAACCCAGACTGATCCTAAGGTTGGTGGTGTAGAGCTTCCTGTAGCCGCATGGCGTTCGTACTTAAATATGGAACTAACATTCCAATTTTCGCTGTCTCTTATACACATCTCCGAGCCCACGAGACTA
+
ACCCCFCBCCCCGGGGGGGGGGGHHHHGGHGGHHHHHHHHDGHGHHGGFGGGHHHHHHHHHHHHHFHHHGGGGGHHGGGGGGHHHHHHHHHHHHBFHHHHHHGHHHHHFHHHHGFGGGHHHHHDHGFHGHHHHGGGCGGGGHGGGGGGH?
@M02034:409:000000000-BFKT7:1:1104:20552:24620 1:N:0:30
AAAGTCGAGGTGCCTAAAGTGGCAACCCAGACTAATCCTTGTGATGGTGGTGTAGAGCTTCCTGTAGCCGCATGGCGTTCGTACTTAAATATGGAACTAACCATTCCAATTTTCGCTGTCTCTTTACACATCTCCGAGCCCACGAGACTA
+
A111A3>ADDAAGFGGGGGEG1AECFH0C0AFHHFDGHBHGDF2D21FF?//BFH2BFDGDGHBFGHHHCAEFGHHGEFGAGBCCEFFEGFDGFB1FCFGHHHHGHFGBGGHHBEFGG/1FFGFHEHFG<G1FGHCC?CCFHGGGGCCG?
@M02034:409:000000000-BFKT7:1:1104:7239:24630 1:N:0:30
AAAGTCGAGGTGCCTAAAGTGGCAACCCAGACTCAGACTCATGTTGGTGGTGTAGAGCTTCCTGTAGCCGCATGGTGTTCGTACTTAAATATGGATCTAACCTTTGCAATTTTCGCTGTCTCTTATACACATCTCCGAGCCCACGAGAC
+
BBBBBFBBBBBBBGGFGGGGGGGHHHHGGHHDH3GG33B33DGDFHA222BABDF555BF5BAFG5F53EEEF??5B1B5???11BBF@@44BD33@B4E313B@3@4BFBFFFEFG/EEFHHHBGF4B3?G3EF2DCDBCGCFCCC<C
@M02034:409:000000000-BFKT7:1:1104:19367:24638 1:N:0:30
AAAGTCGAGGTGCCTAAAGTGGCAACCCAGACTCGGGGTCCGGTTGGTGGTGTAGAGCTTCCTGTAGCCGCATGGCGTTCGTACTTAAATATGGAACTAACCATTCCAATTTTCGCTGTCTCTTATACACATCTCCGAGCCCACGAGACT
+
CCCCCFCCCCCCGGGGGGGGGGGHHHHGGHHGHGF2EEGFHFGGEFGAC?FFGHHFG5GG5FGHGFFEEEF@EEF1EEEFEGFGHFHDGGHHHF3?FGHHGFEGHBGDHGFHHH@FGGFHHHHHBH2GHHGGHHHED//@@FHGGGGGGH
@M02034:409:000000000-BFKT7:1:1104:12527:24640 1:N:0:30
AAAGTCGAGGTGCCTAAAGTGGCAACCCAGCCTACGGTGGCG
+
BBBBBFBAB@A4AGDG4BGFAGGHHHH22A2AF3FECF22BA
@M02034:409:000000000-BFKT7:1:1104:6525:24645 1:N:0:30
AAAGTCGAGGTGCCTAAAGTGGCAACCCAGACTAATGTTAATGTTGGTGGTGTAGAGCTTCCTGTAGCCGCATGGCGTTCGTACTTAAATATGGAACTAACCATTCCAATTTTCGCTGTCTCTTATACACATCTCCGAGCCCACGAGACT
+
ABBBBFAABDAAGGGGGFGGGFGHHGGGGHHCGHHBHAFFDDDFFHG2AEEFGGD5BADGAGHGG5BDAEF0EE1BEEFGA1CGFFGH3GGFGB3@EGGHFF@BF?F4?FGHGFEEGDEGHFFG4FFGFHHFGFFBD//CCFHGGCGDAH
@M02034:409:000000000-BFKT7:1:1104:20263:24663 1:N:0:30
AAAGTCGAGGTGCCTAAAGTGGCAACCCAGACTAATAATTATGTTGGTGGTGTAGAGCTTCCTGTAGCCGCATGGCGTTCGTACTTAAATATGGAACTAACCATTCCAATTTTCGCTGTCTCTTATACACATCTCCGAGCCCACGAGACT
+
CCBBCFBBCCABGGGGGGGGGGGHHHHGGHHGHHHFHGFHHHHHGHHEFGEFHHHFHHHHHHHHHHHHHGGGGGHHGGGGGGHHHHGHHHHHHHEGHHGHHHHHHHHHHHHHHHGGGGGHHHHHHHHHGHFHHHHHFFGCGGHGGGGGGH
@M02034:409:000000000-BFKT7:1:1104:12951:24666 1:N:0:30
AAAGTCGAGGTGCCTAAAGTGGCAACCCAGACTTTGAATAATGTTGGTGGTGTAGAGCTTCCTGTAGCCGCATGGCGTTCGTACTTAAATATGGAACTAACCATTCCAATTTTCGCTGTCTCTTATACACATCTCCGAGCCCACGAGACT
+
BBBBBFBBBBAAGGGGGGGGGGGHHHHGGHHGHHHHGGHHHFHHH5FEF?FFGFH5GAGGBFGHHDGHHGEEFEFCEEGFGEFHHGFFGHGHGGDGHHHHFHFHGDGFHHHHHFFGGGAGFHHHDGGGHCEFGHHEGCCGGGGGG/CGGH
@M02034:409:000000000-BFKT7:1:1104:25945:24670 1:N:0:30
AAAGTCGAGGTGCCTAAAGTGGCAACCCAGACTGGTTATGCGGTTGGTGGTGTAGAGCTTCCTGTAGCCGCATGGCGTTCGTACTTAAATATGGAACTAACCATTCCAATTTTCGCTGTCTCTTATACACATCTCCGAGCCCACGAGAC
+
CCCABFBCCCBCGGGGGGGGGGGHHHHGGHHGHB253FG552EFFGGEFEGGGHG5D5FF5GHFGEGAFDGCEGHAEEFGGGCFEFGEGHHHHE3?FGGHB0DGHDGGHHHHHH?EFEFHGHHHDHHFGHGHHHHGGC?D@FFGGCGGG
@M02034:409:000000000-BFKT7:1:1104:22064:24677 1:N:0:30
AAAGTCGAGGTGCCTAAAGTGGCAACCCAGACTAATCAGAATGTTGGTGGTGTAGAGCTTCCTGTAGCCGCATGGCGTTCGTACTTAAATATGGAACTAACCATTCCAATTTTCGCTGTCTCTTATACACATCTCCGAGCCCACGAGACT
+
AACCAFBBCCBCGGGGGGGGGGGHHHHGGHGFHHHHHHHHHGHGHHHFFGGGHHHFGFHHHHHHHHHHGGGGGGHHFFGGGGHGHHHHHHHHHHEFGHHGHGGGHHFHHHHHHHGGGGGGHHHHHHGHGHGHHHHHG@GCGGHGGGGGGF
@M02034:409:000000000-BFKT7:1:1104:10314:24697 1:N:0:30
AAAGTCGAGGTGCCTAAAGTGGCAACCCAGACTCCGTCGACTGTTGGTGGTGTAGAGCTTCCTGTAGCCGCATGGCGTTCGTACTTAAATATGGAACTAACCATTCCAATTTTCGCTGTCTCTTATACACATCTCCGAGCCCACGAGACT
+
BACCAFBACCCCGGGGGGGGGGGHHHHGGHHFHHHGFGEGGGGGHHHEEFEFHFHFGGHHBGHGGFFFGEGEGGHFEFGGGFHHGHHHHHHHHHDBGHHGGHBFHFGGHHHHHHGGGGGHHHHHGHHHHHHHHHGHGFGGGGHGGGGGGH
@M02034:409:000000000-BFKT7:1:1104:11368:24698 1:N:0:30
AAAGTCGAGGTGCCTAAAGTGGCAACCCAGACTGGGAAGCGTGTTGGTGGTGTAGAGCTTCCTGTAGCCGCATGGCGTTCGTACTTAAATATGGTACTAACCATTCCAATTTTCGCTGTCTCTTATACACATCTCCGAGCCCACGAGACT
+
ABCCCFCCCCCCGGGGGGGGGGGHHHHGGHHFHHD2FE2AEGGGHCFEF1ECAFG5A5BF5GGEFAAABEGEEEC1>EEEE?FGHHHBHFGFHH4?FFFHCC3FFDGBFGFHHH/EEEEGFBFGDFBFFFGFFHHEA<BD@FGFC?FE?G
@M02034:409:000000000-BFKT7:1:1104:20511:24704 1:N:0:30
AAAGTCGAGGTGCCTAAAGTGGCAACCCAGACTAGGATTGATGTTGGTGGTGTAGAGCTTCCTGTAGCCGCATGGCGTTCGTACTTAAATATGGAACTAACCATTCCAATTTTCGCTGTCTCTTATACACATCTCCGAGCCCACGAGACT
+
CCCCCFCCBBAAGGGGGGGGGGGHHHHGGHHGHHHHHHHHHHHHHHHGGFEFHFHDGHHHHHHHHHHHHGGGGGHHGGGGGGHHHHHGHHHHHHFFHHHHGHEHHHHHHHHHHHGGGGGGHHHHGHHHHHHHHHHHD>CDGGHGGGGDGH
@M02034:409:000000000-BFKT7:1:1104:18174:24725 1:N:0:30
AAAGTCGAGGTGCCTAAAGTGGCAACCCAGACTAATAATCATGTTGGTGGTGTAGAGCTTCCTGTAGCCGCATGGCGTTCGTACTTAAATATGGAACTAACCATTCCAATTTTCGCTGTCTCTTATACACATCTCCGAGCCCACGAGACT
+
BBBAAFABBBABGGFGGGGGGGGFFHHGFHGGGHGHHHFHGHHHHHHEFFEFHHHGHFHHGCHFHHHHHGFGEGHHGGGGGGFHGHHFHHFHHHGHGHHHHFHHGHHHHHHHHHGGGGGHHHHHGHHHGHHHHHGFGCGFGGHGGGGGGH
@M02034:409:000000000-BFKT7:1:1104:13640:24734 1:N:0:30
AAAGTCGAGGTGCCTAAAGTGGCAACCCAGACTCCTTATTGTGTTGGTGGTGTAGAGCTTCCTGTAGCCGCATGGCGTTCGTACTTAAATATGGAACTAACCATTCCAATTTTCGCTGTCTCTTATACACATCTCCGAGCCCACGAGACT
+
A1AAAF@A1>AAGGGGFGGGGFFCHHHGGHHGHHHHHHHHHHHHGACEFGGFHHHFHHHHHHHHHHHHHGGGGGHHGGGGGGGHHHFFEHEHHBFGHHGGHH1FHHGHHHHHHHGGGGGHHHHHFHHHHHHHHFFHG/@CCFFGGCGGGH
@M02034:409:000000000-BFKT7:1:1104:25400:24735 1:N:0:30
AAAGTCGAGGTGCCTAAAGTGGCAACCCAGACTCATTCGCCTGTTGGTGGTGTAGAGCTTCCTGTAGCCGCATGGCGTTCGTACTTAAATATGGAACTAACCATTCCAATTTTCGCTGTCTCTTATACACATCTCCGAGCCCACGAGACT
+
CCCCCFCCCCABGGGGGGGGFGGHHHHGGHHGHFHHHHHGEEHHHBEEFGGFFDG5G53GBFGHGHEAFEEEEGHGEEGGFEFHHHHFFGGGGF3DGGHHFFBFGDG4FGFHH4EAFGEGHHHGD?BDGCDFGGGDB<<DCFGF@C<AEG
@M02034:409:000000000-BFKT7:1:1104:14056:24737 1:N:0:30
AAAGTCGAGGTGCCTAAAGTGGCAACCCAGACTACGCCTCATGTTGGTGGTGTAGAGCTTCCTGTAGCCACATGGCGTTCGTACTTAAATATGGAACTAACCATTCCAATTTTCGCTGTCTCTTATACACATCTCCGAGCCCACGAGACT
+
ACCCCFCCCCAAGGGGGGGGGGGHHHHGGHHGHHHGGGHGHHHHHHHGGGEFHHHFGHHHHFHHHHGHHHHGHHHHGGGGGFGHHHFGGHGHHGHHGHHHHHHHHHGHGHHHHHGGGCGHHHHHHHHHHHHHHHFHDCCFGGHGGGGGGH
@M02034:409:000000000-BFKT7:1:1104:10505:24744 1:N:0:30
AAAGTCGAGGTGCCTAAAGTGGCAACCCAGACTTCTAAGTCTGTTGGTGGTGTAGAGCTTCCTGTAGCCGCATGGCGTTCGTACTTAAATATGGAACTAACCATTCCAATTTTCGCTGTCTCTTATACACATCTCCGAGCCCACGAGACT
+
ABAAAFAADDABGGGGGGGGGGGHHHHGGHGGHHHHHHHDFGHGHGHEFEEFGHHHGGHHHHHFGFGGHFGGGGHHGEGGGGFHGHHHHHHHHHGGHHHHHHGHHHHHHHHHHHGGGGFGHHHHFHFHFGFHHHGHGGGGGGHGGGGGGF
@M02034:409:000000000-BFKT7:1:1104:8504:24744 1:N:0:30
AAAGTCGAGGTGCCAAAGTGGCAACCCAGACTCATACTAATGTTGGTGGTGTAGAGCTTCCTGTAGCCGCATGGCGTTCGTACTTAAATATGGAACTAACCATTCCAATTTTCGCTGTCTCTTATACACATCTCCGAGCCCACGAGACTA
+
BBABBFBBDBAAGGFGGFBGGFHHHHGFGGGHHHHHHHGHHHHHHHGGGGGHHHGEGHHHHHHHFHGHGFGGGHFFGGGGGHEFH@FGGGFGFGDHHEGHHHHHHHGFHHHHH?DGGGHHHHHHHHHHHGHHHHHGDGGGGHGGGGGGHF
@M02034:409:000000000-BFKT7:1:1104:16466:24747 1:N:0:30
AAAGTCGAGGTGCCTAAAGTGGCAACCCAGACTGGTCATGGGGTTGGGGGTGTAGAGCTTCCTGTAGCCGCATGGCGTTCGTACTTAAATATGGAACTAACCATTCCAATTTTCGCTGTCTCTTATACACATCTCCGAGCCCACGAGACT
+
CCCCCFCCCBBCGFGGGGGGGGGHHHHGGHHGHHGHDGFH3FEGE2E0A0EEEHH5@5BF5FEFGFHBDEGGGGF1EEEGF/2FCGHE?4FFH333BGHH3C?FH3GFDGHHHH?DGABGGFHHFHHGFFGGFHHFGCCFGGHGGGGGGH
@M02034:409:000000000-BFKT7:1:1104:8790:24754 1:N:0:30
AAAGTCGAGGTGCCTAAAGTGGCAACCCAGACTCAGAATAAGGTTGGTGGTGTAGAGCTTCCTGTAGCCGCATGGCGTTCGTACTTAAATATGGAACTAACCATTCCAATTTTCGCTGTCTCTTATACACATCTCCGAGCCCACGAGACT
+
>1>1>3>>>A>>1BGGGGGGGFFFHHHGGHCGHGHHGHHHHGHHG0EEFFEBGHHBGHHGHFGFGHHHHGEGGGHGEGGFAEGHHHBBFGFHHHGGGH11FHFGFGEHFHHHHGGGGGGFHHGGHHGHGHGGFGGGE/C/BFGGGGGGAD
@M02034:409:000000000-BFKT7:1:1104:17112:24762 1:N:0:30
AAAGTCGAGGTGCCTAAAGTGGCAACCCAGACTCTTAAGACGGTTGGTGGTGTAGAGCTTCCTGTAGCCGCATGGCGTTCGTACTTAAATATGGAACTAACCATTCCAATTTTCGCTGTCTCTTATACACATCTCCGAGCCCACGAGACT
+
CCCCBFCCCCCCGGGGGGGGGGGHHHHGGHHGHHHHHHHHHGGGGGGGFGGGHHHGHHHHHHHHHHHHHGGGGGHHGFFGGGHHHHGGHHHHHHGHGHHHHHHHHHGHHHHHHHGGGGGHHHHHHHGHHHHHHHHGGCGFGGHGGGGGGH
@M02034:409:000000000-BFKT7:1:1104:24911:24766 1:N:0:30
AAAGTCGAGGTGCCTAAAGTGGCAACCCAGACTTCGACGAATGTTGGTGGTGTAGAGCTTCCTGTAGCCGCATGGCGTTCGTACTTAAATATGGAACTAACCATTCCAATTTTCGCTTCTCTTATACACATCTCCGAGCCCACGAGACTA
+
BBBBBF>A3DAAGGGFGGFGGGGHHHHGGHHGHGGFGF2EEGBGGFEFGGAFGHGFDGHHHHHFHHHHHGGGGGHHGDGGGFFHGHGGFHBGGB3GHHGHHHEHHHHFBGHHHF@EGECBGGHBG3BDGBFFHGGA?/<BFFC?//?CFD
@M02034:409:000000000-BFKT7:1:1104:13187:24774 1:N:0:30
AAAGTCGAGGTGCCTAAAGTGGCAACCCAGACTTCGATGCCTGTTGGTGGTGTAGAGCTTCCTGTAGCCGCATGGCGTTCGTACTTAAATATGGAACTAACCATTCCAATTTTCGCTGTCTCTTATACACATCTCCGAGCCCACGAGACT
+
BBBBBFCCCBCCGGGGGGGGGGGHHHHGGHHGHHHGHHHGBGHHHHHEFGEGHHHHGGHHHHHHFGGHHEGGGGHHGGGGGGHGGHEFFGHHHHBEFHHFGFEGHHGHHHHHHGGGGGFFHGHHGHGHFHHHGGFHG/</BFAFGCGFGH
@M02034:409:000000000-BFKT7:1:1104:19712:24776 1:N:0:30
AAAGTCGAGGTGCCTAAAGTGGCAACCCAGACTATTAAGTATGTTGGTGGTGTAGAGCTTCCTGTAGCCGCATGGCGTTCGTACTTAAATATGGAACTAACCATTCCAATTTTCGCTGTCTCTTATACACATCTCGAGCCCACGAGAC
+
CCCCBFCBCCBCGGGGGGGGGGGHHHHGGHHGHHHHHHH55DFGHHHGFFGGHHHGGHHHHHHHHHHGHGGCFGHHGGGGGFHHHHHHHHHHHHHGGHHHHHGGHHHGHHHHHGGGGGFHHHHHFHGHFHGHHHFF2/<BGAF?/@D<
@M02034:409:000000000-BFKT7:1:1104:7146:24789 1:N:0:30
AAAGTCGAGGTGCCTAAAGTGGCAACCCAGACTCCGCCGGGTGTTGGTGGTGTAGAGCTTCCTGTAGCCGCATGGCGTTCGTACTTAAATATGGAACTAACCATTCCAATTTTCGCTGTCTCTTATACACATCTCCGAGCCCACGAGACT
+
ABBCCFBBCCCCGGGGGGGGGGGHHHHGGHHGHFBEGGGGCEEFEGHGFGGGHHHHHHHHHHHHHGHHHGGGGGHFGGGGGGHHHHGHHHHHHGFGHHHHHHFHHHHHHHHHHGGGGGGHHHHHHHHHHHHHHHFHGGGGGGHGGFGGGH
@M02034:409:000000000-BFKT7:1:1104:10292:24794 1:N:0:30
AAAGTCGAGGTGCCTAAAGTGGCAACCCAGACTAGTATGAGGGTTGGTGGTGTAGAGCTTCCTGTAGCCGCATGGCGTTCGTACTTAAATATGGAACTAACCATTCCAATTTTCGCTGTCTCTTATACACATCTCCGAGCCCACGA
+
>3AA35A3A>AAGGGFBGBFDGG4FHAEDHFFGHBGGFDGHGGBAAEAAEBAFGG5FFGFAGHBEDFFGFGEEECEFEGGGGFHGHBF3FF4DFDFBGE3BF3FFBDDHHGGEHE<?E/BFGGHBGFGBF1G?FB1BCC<@FA//A
@M02034:409:000000000-BFKT7:1:1104:21988:24799 1:N:0:30
AAAGTCGAGGTGCCTAAAGTGGCAACCCAGACTGATACTCGGGTTGGTGGTGTAGAGCTTCCTGTAGCCGCATGGCGTTCGTACTTAAATATGGAACTAACCATTCCAATTTTCGCTGTCTCTTATACACATCTCCGAGCCCACGAGACT
+
BBBBBFBBBBBBGGGGGCGFGGGHHHHGGHHGHGGHFFHFEFGHGGGGE1B113D5D53BAGGFGFAD3EGEFEE1E?EFAB2?FGH3BGGDBF33BGHHE03B34G?FHHHGB?FGG/B?FG3??FBHCG2FGGBD<<CC/FAC?DFGH
@M02034:409:000000000-BFKT7:1:1104:23841:24799 1:N:0:30
AAAGTCGAGGTGCCTAAAGTGGCAACCCAGACTCAGAATCTGGTTGGTGGTGTAGAGCTTCCTGTAGCCGCATGGCGTTCGTACTTAAATATGGAACTAACCATTCCAATTTTCGCTGTCTCTTATACACATCTCCGAGCCCACGAGACT
+
BBBBBFBBBBABGGGGGGGGGGGHHHHGGHHGFHHHHHHHHGHHGGGGGGGFHHHFGHHHHHHGHGHHHGGGGGHGGFGGEEGHHHGHGHHHHHFHGHHHHHHHHHGHHHHHHGGGGGGGHHHHHHHHHHHHHHFHD/DCCFGGGGGGGH
@M02034:409:000000000-BFKT7:1:1104:26001:24799 1:N:0:30
AAAGTCGAGGTGCCTAAAGTGGCAACCCAGACTCAGATTCATGTTGGTGGTGTAGAGCTTCCTGTAGCCGCATGGCGTTCGTACTTAAATATGGAACTAACCATTCCAATTTTCGCTGTCTCTTATACACATCTCCGAGCCCACGAGACT
+
BBBBBFBADB>AGGGGGGGGGGGHGHHGGHGFHHGFFHHHHHFHHFHEEEEFHGH5FGHGHFHHHHHHHGGEEFHHGEGEFFHHHHFBFGFHHHF@EGHHHHHHHHHFHHHHHHGGGGGHHHHHHHHHHHFHFHFHF@DGGGHGGGGGGH
@M02034:409:000000000-BFKT7:1:1104:23799:24800 1:N:0:30
AAAGTCGAGGTGCCTAAAGTGGCAACCCAGACTTGGAAGAAGGTTGGTGGTGTAGAGCTTCCTGTAGCCGCATGGCGTTCGTACTTAAATATGGAACTAACCATTCCAATTTTCGCTGTCTCTTATACACATCTCCGAGCCCACGAGACT
+
CCCCCFCCCCABGGGGGGFFGGGHHHHGGHHGHHHHHHHHHHHHHHGFFFGGHGHFGGHHHHHHHHHHHGGGGGHHGGGGGFHHHHHHHHHHHHFHHHHHHHGHHHHHHHHHHHGGGGFHHHHHHHHHHHHHHHHHEBDBFGHGGGFGGG
@M02034:409:000000000-BFKT7:1:1104:22528:24814 1:N:0:30
AAAGTCGAGGTGCCTAAAGTGGCAACCCAGACTACGAGGAATGTTGGTGGTGTAGAGCTTCCTGTAGCCGCATGGCGTTCGTACTTAAATATGGAACTAACCATTCCAATTTTCGCTGTCTCTTATACACATCTCCGAGCCCACGAGACT
+
BAAAAF3ADB>AGGFGGGGG5AFEFGGEF2GFH3A2A22AFGHHH5GEFAFEAFGDAGGHBFDFG5AGH?E>1BEHGGEEEGEFHHB3FGHHGFFGHH333F3?GDG4GHHHHH?AEGAGBGHHHF222BF1CGGHE/<>CFEFGGG/<G
@M02034:409:000000000-BFKT7:1:1104:10403:24825 1:N:0:30
AAAGTCGAGGTGCCTAAAGTGGCAACCCAGACTGGGCAGGGGGTTGGTGGTGTAGAGCTTCCTGTAGCCGCATGGCGTTCGTACTTAAATATGGAACTAACCATTCCAATTTTCGCTGTCTCTTATACACATCTCCGAGCCCACGAGACT
+
CCCCCFBCBCCCGGGGGGGGGGGHHHHGGHHGHHDFFHGGGGGGEEEEFGGGGHHFHHHHFHHHHFGHFGGGGGHCEEFGGEGHHHFHGHHHHH33GHGHHH3GHHHGHHHHHHGGGGGGHHHHFHFHHHHBGGFGGFGCFGFFFDGGGH
@M02034:409:000000000-BFKT7:1:1104:24173:24839 1:N:0:30
AAAGTCGAGGTGCCTAAAGTGGCAACCCAGACTGGGGCTGGGGTTGGTGGTGTAGAGCTTCCTGTAGCCGCATGGCGTTCGTACTTAAATATGGAACTAACCATTCCAATTTTCGCTGTCTCTTATACACATCTCCGAGCCCACGAGACT
+
CBCCCFCCCCCCGGGGGGGGGGGHHHHGGHHFHHHHGGGGGGGGGGGGFGEFHHHGHHHHHHHHHHHHHGGGGGHHGGGGGGHHHHGHHHHHHHFGHHGHHHGHHHFHHHHHHHGGGGGHHHHHHHHHGHHHHHHEE/DCFGHGGGGGGG
@M02034:409:000000000-BFKT7:1:1104:21598:24844 1:N:0:30
AAAGTCGAGGTGCCTAAAGTGGCAACCCAGACTCGTCCGGGGGTTGGTGGTGTAGAGCTTCCTGTAGCCGCATGGCGTTCGTACTTAAATATGGAACTAACCATTCCAATTTTCGCTGTCTCTTATACACATCTCCGAGCCCACGAGACT
+
A@AB>FBBCBCBGGGGFGGEFGFFHGGGFGHFHHFHGGFGGGGEFEGEEEEGFGGFDFHHFHHHG4FGF?EEEGHEEEEFGEGEFHGHBGHHFHFFFGBB?<2???FFFGGHHGGDDGDGHGGF?GGHBGBGFH>F><C-@CGGGGGGFH
@M02034:409:000000000-BFKT7:1:1104:12394:24857 1:N:0:30
AAAGTCGAGGTGCCTAAAGTGGCAACCCAGACTAATAATAAGGTTGGTGGTGTAGAGCTTCCTGTAGCCGCATGGCGTTCGTACTTAAATATGGAACTAACCATTCCAATTTTCGCTGTCCTTATACACATCTCCGAGCCCACGAGACTA
+
CCCCBFCADDBCGGGGGGGGGGGHHHHGGHHGHHHHHHHHGGHGHHGEEEFGHHHGHGHHHHHHGHHHHGGGGGHHFFGGGGHHHHHHHHHHHHGFGHGHHGGGHHHHHHHHHHGGGGGHHHHHHHGHHHHHHFGFDGGGGHGGGGDGHG
@M02034:409:000000000-BFKT7:1:1104:7176:24877 1:N:0:30
AAAGTCGAGGTGCCTAAAGTGGCAACCCAGACTTGTCCTGGTGTTGAGCTTCCAGTAGTTGCATG
+
ABBBBFBBBBBBGGGGGGGFEFFHHHHGGHHGC5AF3FG33FHG2F5B3FH535D555B55D3D5
@M02034:409:000000000-BFKT7:1:1104:20542:24886 1:N:0:30
AAAGTCGAGGTGCCTAAAGTGGCAACCCAGACTCCG
+
BBBABFBBBBBBGGGGGGGGGFGHHHHGGEH2FF3B
@M02034:409:000000000-BFKT7:1:1104:21314:24895 1:N:0:30
AAAGTCGAGGTGCCTAAAGTGGCAACCCAGACTATGAAGAATGTTGGTGGTGTAGAGCTTCCTGTAGCCGCATGGCGTTCGTACTTAAATATGGAACTAACCATTCCAATTTTCGCTGTCTCTTATACACATCTCCGAGCCCACGAGACT
+
CCCCCFCBCCBCGGGGGGGGGGGHHHHGGHCFGFHHGFGHBFGGGGHGEDFEADG5DEDAAFFDBDB5EEEEEEA10BEF1EGGGFHFFEGEGG33FGHH31@BB?DBHGGHH4EFFGEF4?D?4FFBHBGFHHG2C<<@FAGEDGGDDH
@M02034:409:000000000-BFKT7:1:1104:24309:24898 1:N:0:30
AAAGTCGAGGTGCCTAAAGTGGCAACCCAGACTTCTCATCGTGTTGGTGGTGTAGAGCTTCCTGTAGCCGCATGGCGTTCGTACTTAAATATGGAACTAACCATTCCAATTTTCGCTGTCTCTTATACACATCTCCGAGCCCACGAGACT
+
CCCCBFCBBCACGGGGGGGGGGGHHHHGGHHGH5FHH555AFHHHHHGGGGGHHHGHHHHHHHHHHHHHGGGGGHHGGGGGGHHHHHFHHHHHGFHHHHHGGHHHHHHHHHHHHGGGGGGHHHHHHHHBGFHHHGHG/B>DGHGGGGGGG
@M02034:409:000000000-BFKT7:1:1104:24326:24907 1:N:0:30
AAAGTCGAGGTGCCTACAGTGGCAACCCAGACTCCTCCGAGTGTTGGTGGTGTAGAGCTTGCTGTCGCCGCATGGCGTTCGTACTTAAATATGGAACT
+
>3AA>BA3A>>>AEEB44B6AF2FGF4BEGHFF3EDG3A22BGDDAF11EABABFF5A33BB55B3B11>>>?B?1>EEFDEH1?@4F34B?FGE33?
@M02034:409:000000000-BFKT7:1:1104:16145:24950 1:N:0:30
AAAGTCGAGGTGCCTAAAGTGGCAACCCAGACTAATAAGATGGTTGGTGGTGTAGAGCTTCCTGTAGCCGCATGGCGTTCGTACTTAAATATGGAACTAACATTCCAATTTTCGCTGTCTCTTATACACATCTCCGAGCCCACGAGACTA
+
BBCCAFCCCBBCGGGGGGGGGGGHHHHGGHHGHHHHHHHHHHHGHGGEFEFGGHHGGFHHFGHHHHHHHGGGGGHHGGGGGGHGHHHHHHHHHHGBFHGGHHHHHBFGGHHHHGFGGGGHHHHHHHGHHHHHHGGFCDGCGHGGGGGGGG
@M02034:409:000000000-BFKT7:1:1104:6679:24951 1:N:0:30
AAAGTCGAGGTGCCTAAAGTGGCAACCCAGACTACGGTGGGGGTTGGTGGTGTAGAGCTTCCTGTAGCCGCATGGCGTTCGTACTTAAATATGGAACTAACCATTCCAATTTTCGCTGTCTCTTATACACATCTCCGAGCCCACGAGACT
+
BBBBBFABDBAAGGGGGGGGGFGHHHHGGHHGGHH2BFDGG2EEEF?1A1EFGHFD5@FGDGGFGDEFGGFGEECCF?EFGEFFEF?FHH?FGF?BEHHHBF3FHFFFGGFHHHCGG?EHHHGHHHHHGHHFFHFDD/CFDGHFGG?DGH
@M02034:409:000000000-BFKT7:1:1104:7318:24953 1:N:0:30
AAAGTCGAGGTGCCTAAAGTGGCAACCCAGACTTCTCCTACTGTTGGTGGTGTAGAGCTTCCTGTAGCCGCATGGCGTTCGTACTTAAATATGGAACTAACCATTCCAATTTTCGCTTCTCTTATACACATCTCCGAGCCCACGAGACTA
+
A?ABBFAAD>AAFGGFGGFGFGGGHHHGGGGFHFHHGHHHHFFDFGEBCEGGHFHFG5GGGFFEBEGGHEEEE???0EEFD?FGFEG@3BFGHGB3FGFB@F3BFEDFGGFGHHGGGHGHGHHFG4?GHFHHGGFC//C@FEFC?/CDHF
@M02034:409:000000000-BFKT7:1:1104:19000:24954 1:N:0:30
AAAGTCGAGGTGCCTAAAGTGGCAACCCAGACTCATAGTCATGTTGGTGGTGTAGAGCTTCCTGTAGCCGCATGGCGTTCGTACTTAAATATGGAACTAACCATTCCAATTTTCGCTGTCTCTTATACACATCTCCGAGCCCACGAGACT
+
CCCCCFCCCCCBGGGGGGGGGGGHHHHGGDHGHHHHHHHHHHHHHHHGGGEGHHHGHHHHHGHHHHHHHGGGGGHHGGGGDGHEHHHHFHHHHHEFGHHHHHGHHHHHHHHHHHGGGGGFHFHHFHGHHHFHHHHHG/BCGGGGGGGGGH
@M02034:409:000000000-BFKT7:1:1104:10265:24957 1:N:0:30
AAAGTCGAGGTGCCTAAAGTGGCAACCCAGACTCAGCATCATGTTGGTGGTGTAGAGCTTCCTGTAGCCGCATGGCGTTCGTACTTAAATATGGAACTAACCATTCCAATTTTCGCTGTCTCTTATACACATCTCCGAGCCCACGAGACT
+
A?BBAFCCCCBBGGGGGGGGGGGHGHHGGHHGHHHHHHHHGGHFHHHEEFEFGHHHGFHHHHHFBFGFGEEGGGHFFGGGGFHHGHGFHHHHHHGFFHFFHHGGHHFHHHHHHHGEGGFGHHHHHHGHGHFHHGFFFCCBDGHGGGGGGH
@M02034:409:000000000-BFKT7:1:1104:14211:24965 1:N:0:30
AAAGTCGAGGTGCCTAAAGTGGCAACCCAGACTCAGACGAATGTTGGTGGTGTAGAGCTTCCTGTAGCCGCATGGCGTTCGTACTTAAATATGGAACTAACCATTCCAATTTTCGCTGTCTCTTATACACATCTCCGAGCCCACGAGACT
+
CBCCBFBCBCBCGGGGGGGGGGGHHHHGGHHGHHHHHHGGGHHHHHHFFGGGHHHHHHHHHHHHHHHHHGGGGGHHGGGGGGHHHHHHHHHHHHGFGHHHHHGGHHHHHHHHHHGGGGGHHGHHGHHFHHGHHHDGGGCDGGHGGGGGGH
@M02034:409:000000000-BFKT7:1:1104:18619:24977 1:N:0:30
AAAGTCGAGGTGCCTAAAGTGGCAACCCAGACTATGAAG
+
BABBBFBBBBABGGGGGFFFGGFHHHHGGGGGH3GH555
@M02034:409:000000000-BFKT7:1:1104:16290:25007 1:N:0:30
AAAGTCGAGGTGCCTAAAGTGGCAACCCAGACT
+
BAB@AF3AADAAGGGGGGGG5DFFFHHGGHHGH
@M02034:409:000000000-BFKT7:1:1104:25389:25020 1:N:0:30
AAAGTCGAGGTGCCTAAAGTGGCAACCCAGACTCCGAATGATGTTGAGGTTGTAGAG
+
BBBBBFBBBBAAGGGGGGGGGGGGHHHGGCAAFBCE22F33DFH5F5B2AFFA5D55
@M02034:409:000000000-BFKT7:1:1104:9791:25020 1:N:0:30
AAAGTCGAGGTGCCTAAAGTGGCAACCCAGACTCATCCTAATGTTGGTGGTGTAGAGCTTCCTGTAGCCGCATGGCGTTCGTACTTAAATATGGAACTAACCATTCCAATTTTCGCTGTCTCTTATACACATCTCCGAGCCCACGAGACT
+
BABCAFCBCCCCGGGGGGGGGGGHHHHGGHHGHHHHHHHHGHHFGHHFFGGGHHHHFHHHHHHHHHHHHGGGGGHHGGGGGGHHHHHHHHHHHHGFHHGHGHFGHHGHHHHHHGGGGGFHHHHHGHHHGHFHHGFGGGFGGGHGGGGGGD
@M02034:409:000000000-BFKT7:1:1104:13547:25028 1:N:0:30
AAAGTCGAGGTGCCTAAAGTGGCAACCCAGACTCCGCCTCCTGTTGGTGGTGTAGAGCTTCCTGTAGCCGCATGGCGTTCGTACTTAAATATGGAACTAACCATTCCAATTTTCGCTGTCTCTTATACACATCTCCGAGCCCACGAGACT
+
BBAABFAADDAAFGGGGGGGGGEHHHHGGHHGHHH2EEG2FGGHFHE1A1EEHFHFB5GG5GFDGFHFFEEEGEA1EEEG?12?EG433BBFH333GHHFHGBGHHGHFGHHHHEGGGFFHBGHEHFHHHGHHBGD?/BFGGFAC?/AAG
@M02034:409:000000000-BFKT7:1:1104:22987:25028 1:N:0:30
AAAGTCGAGGTGCCTAAAGTGGCAACCCAGACTGAGAAGAATGTTGGTGGTGTAGAGCTTCCTGTAGCCGCATGGCGTTCGTACTTAAATATGGAACTAACTATTCCAATTTTCGCTGTCTCTTATACACATCTCCGAGCCCACGAGACT
+
>>?AAF?ADBAAGGFGGGGGFGGHHHHGGHHGHHGHHHHHHHHHHBGGGGEFHHHFGBHHHFHHHHHHHEEEEGHHGGGGGFFHHHDDFHBHHHFHFHHFF3EGHHHFBGGHHG?FGDGHHHHHFGGGHFHHHHHFF/CFCGGGGGGGGH
@M02034:409:000000000-BFKT7:1:1104:10236:25046 1:N:0:30
AAAGTCGAGGGTGCCTAAATTGGCAACCCAGACTAGTTGTAAGGTTGGTGGTGTAGAGCTTCCTGTAGCCGCATGGCGTTCGTACTTAAATATGTAACTATCCTTTCCAATTTTCGC
+
AAAA>FA>DA111ABFGFD3ABBFGGHHGAF0E1FFADD112DB1BBE/BBAAG11FFAB1FFGGFFFABEC?EE0>>EEAE?0/?@BB122BBB2BB@B2B02BBG1>BBGGF2/A
@M02034:409:000000000-BFKT7:1:1104:13548:25046 1:N:0:30
AAAGTCGAGGTGCCTAAAGTGGCAACCCAGACTCCGCCTCCTGTTGGTGGTGTAGAGCTTCCTGTAGCCGCATGGCGTTCGTACTTAAATATGGAACTAACCATTCCAATTTTCGCTGTCTCTTATACACATCTCCGAGCCCACGAGACT
+
CBBCBFCCCCCCGGGGGGGGGGGHHHHGGHHGHHHGGGGGHHHHHHHEFGGGHHHGHHHHHHHHHHHHHGGGGGHHGGGGGGHHHHHHHHHHHHHHHHHHHHHHHHHHHHHHHHGGGGFHHHHHGHHHGHHHGHFGDCGGGGHGGGGGGH
@M02034:409:000000000-BFKT7:1:1104:15019:25047 1:N:0:30
AAAGTCGAGGTGCCTAAAGTGGCAACCCAGATTAATCCTCGGGTTGGGG
+
CCCCBFCCCCCCGGGGGGGGGGGHHHHGGHHBGE55AAF322ABCE20A
@M02034:409:000000000-BFKT7:1:1104:6317:25053 1:N:0:30
AAAGTCGAGGTGCCTAAAGTGGCAACCCAGACTAATCATAGGGTTGGTGGTGTAGAGCTTCCTGTAGCCGCATGGCGTTCGTACTTAAATATGGAACTAACCATTCCAATTTTCGCTGTCTCTTATACACATCTCCGAGCCCACGAGACT
+
BABBBFBADBBBGGGGAFGGGGGHHHHGGHHGHHHHHFHHHHGGGEGEEAEFAFGDF5FGEGHHHBGFDFGEFFF1EEEFGEBGGGGGFFGFF33BFGHH??3BEDGFFHHHHGGFGGFGHHGHGGHGHHHHGHFFG<CFGGHFD/A/EH
@M02034:409:000000000-BFKT7:1:1104:23865:25055 1:N:0:30
AAAGTCGAGGTGCCTAAAGTGGCAACCCAGACTCTGAAGGGTGTTGGTGGTGTAGAGCTTCCTGTAGCCGCATGGCGTTCGTACTTAAATATGGAACTAACCATTCCAATTTTCGCTGTCTCTTATACACATCTCCGAGCCCACGAGACT
+
BCCCCFBABCCCGFGGGGGGGGGHHHHGGHHGHHHHHHHHGHGFFHGGGGFFHHHGHHHHHHHHHHHFHGGGGGHCEEGGFEGHHHHHHGHHHHGFFHHGHHGHGHGFHHHHHHGGGGGGHGHHHHHHFHHHHHFHG/C@DGEFGGGGGF
@M02034:409:000000000-BFKT7:1:1104:13649:25056 1:N:0:30
AAAGTCGAGGTGCCTAAAGTGGCAACCCAGACTGGGGGGGGGGTTGGTG
+
CCCCCFCCCCAAGGGGFGGGGGGHGHHGGHHGHHHHGGGGFF-@@B?.;
@M02034:409:000000000-BFKT7:1:1104:13347:25059 1:N:0:30
AAAGTCGAGGTGCCTAAAGTGGCAACCCAGACTAAGGCTCCTGTTGGTGGTGTAGAGCTTCCTGTAGCCGCATGGCGTTCGTACTTAAATATGGAACTAACCATTCCAATTTTCGCTGTCTCTTATACACATCTCCGAGCCCACGAGACT
+
BABCAFCABDAAGGGFGGGFGGGHHHHGGHHGHHHHHGHHFFGFGHHBBFBFAGGFABGHGHHGGHHGHEE@FGHGFGGGGGHHGGFGHHFHHHHFFHGGFHFGHHFHHHGHHHEAEGGGGFHHDHBHFHBGHHD2A@CBFEHGGFCGGG
@M02034:409:000000000-BFKT7:1:1104:19623:25075 1:N:0:30
ACAGTCGAGGTGCCTAAAGTGGCAACCCAGACTGCGCCTATTGTTGGTGGTGTAGAGCTTCCTGTAGCCGCATGGCGTTCGTACTTAAATATGGAACTAACCATTCCAATTTTCGCTGTCTCTTATACACATCTCCGAGCCCACGAGACT
+
A3AAAF>A>D>ABGGGGGGGFGFFGGHFGDHGFHHEGGGGHHFHH2AB1EEFHFHD5FGGHFHGGHBGHAEGGEHCGEEFGGBGEH@GFGFGGGBFBF3BGFFHHHGFGHFHHF/EG?EGGGHHFFBGHGBGFGHFG/<CCGFG>>CDGH
@M02034:409:000000000-BFKT7:1:1104:10463:25078 1:N:0:30
AAAGTCGAGGTGCCTAAAGTGGCAACCCAGACTCATAATTCGGTTGGTGGTGTAGAGCTTCCTGTAGCCGCATGGCGTTCGTACTTAAATATGGAACTAACCATTCCAATTTTCGCTGTCTCTTATACACATCTCCGAGCCCACGAGACT
+
AABCAFBABDBAFGFGFGGFEGFFGHFEFHHFGHHHHHHAGFGBEEEAAEEGGGGFAFFF5FGFBED5BAEEFGH1EEGGGGGHGHHFGHFGGHDBEGFF3E3BG44G?GGHHHFEEEFEGDHHGHBGHHBGFFF2ECC/>/FEGCFDGH
@M02034:409:000000000-BFKT7:1:1104:17700:25079 1:N:0:30
AAAGTCGAGGTGCCTAAAGTGGCAACCCAGACTTCGACGACGGTTGGTGGTGTAGAGCTTCCTGTAGCCGCATGGCGTTCGTACTCAAATATGGAACTAACCATTCCAATTTTCGCTGTCTCTTATACACATCTCCGAGCCCACGAGACT
+
>AA3>D>>>A>AGGGGGGGGFFFFGFGGGHHGHHHGHGCGEE0FFE?EF?EFHHGGFHHHHHHHHHFHHGGGGEHHGEEGGEGHHGGGFHGHHH?FFHGHHHFHHHGGEGHHHG/CEACHHHHHHHHHGHHHGFGDD/@CGEHGG?CGGH
@M02034:409:000000000-BFKT7:1:1104:16927:25091 1:N:0:30
AAAGTCGAGGTGCCTAAAGTGGCAACCCAGACTCGTTCGGGGGTTGGTGGTGTAGAGCTTTCTGTAGCCGCATGGCGTTCGTACTTAAATATGAAACTAACCATTCCAATTTTCGCTGTCTCTTATACACATCTCCGAGCCCACGAGCCT
+
BBBBBFBBBBAAGGGGGGGGGGGHFG4AF2GGCCF2BF22A2AEE@@?FEEFHFF3EFGH4@FG@FGHFEE/EEHHGEEFF?2?GGGEGHFDFD2FFG2GHA2FFHH22?<FF2/CEBCGGHHH1FDDGFFCFDGFG<->-F<<AGF--G
@M02034:409:000000000-BFKT7:1:1104:6078:25094 1:N:0:30
AAAGTCGAGGTGCCTAAAGTGGCAACCCAGACTAATCAGCAGGTTGGTGGTGTAGAGCTTCCTGTAGCCGCATGGCGTTCGTACTTAAATATGGAACTAACCATTCCAATTTTCGCTGTCTCTTATACACATCTCCGAGCCCACGAGACT
+
BABCCFBCBBABGGGGFGGGGGGHHHFFGHHGHHHHFH3BD2GHGBEEFEEBGHHDDDGGGGGHHFHFHGCGGEGEEFE1EEFGHGGFHH4GHHFFFHFFEHDHFGFGBGHHHFEEGDGFFFHHHFEGFGGFHHBGG?C?CFHGGDDGCH
@M02034:409:000000000-BFKT7:1:1104:14795:25095 1:N:0:30
AAAGTCGAGGTGCCTAAAGTGGCAACCCAGACTACGAATACGGTTGGTGGTGTAGAGCTTCCTGTAGCCGCATGGCGTTCGTACTTAAATATGGAACTAACCATTCCAATTTTCGCTGTCTCTTATACACATCTCCGAGCCCACGAGACT
+
BCCCBFCCCCBCGGGGGGGGGGGHHHHGGHHGHHHEEEECG2EGFGGGGGGGHHHHHHHHHHHHHHHHHGGGGGHHGGGGGFGHHHHHHHHHHHGGHHHHHHHHHHGHHHHHHHGGGGGHHHHHHHHHHHFHHHGGGFGGGGHGGGGGGH
@M02034:409:000000000-BFKT7:1:1104:8106:25103 1:N:0:30
AAAGTCGAGGTGCCTAAAGTGGCAACCCAGACTACTGCGGCGGTTGGGGG
+
>3AA>BA>>>AAGGGG4ABEAGAFGHHGCFHGHGGGBBA?2AE00>>00E
@M02034:409:000000000-BFKT7:1:1104:19096:25107 1:N:0:30
AAAGTCGAGGTGCCTAAAGTGGCAACCCAGACTGGGGGGGGTGTTGGTG
+
CCCCCFCCCCCDGGGGGGGGGGGHHHHGGHHGHHF2FGCG-;DFDF..9
@M02034:409:000000000-BFKT7:1:1104:12090:25107 1:N:0:30
AAAGTCGAGGTGCCTAAAGTGGCAACCCAGACTGTGGGG
+
>1>1>D1>1>>1FGGGGGGGFGEFGHHGGGHGGHHGGGG
@M02034:409:000000000-BFKT7:1:1104:13281:25110 1:N:0:30
AAAGTCGAGGTGCCTAAAGTGGCAACCCAGACTAATAAGAAGGTTGGTGGTGTAGAGCTTCCTGTAGCCGCATGGCGTTCGTACTTAAATATGGAACTAACCATTCCAATTTTCGCTGTCTCTTATACACATCTCCGAGCCCACGAGACT
+
AAAAAFAADD>AGGGGGGGGGF0ABAG0C0CFGGGFFFDFFEAFHHCEFAAFGGFEG1GHHFHGFDF2BEECEFH0EEGGGEGHFGGHHHFFHF1BGGHHHFGFGGFDDGHHHHGGGGEHHHHHDGHFBGGHFFF1CB/@/ACFGGCEGG
@M02034:409:000000000-BFKT7:1:1104:8529:25121 1:N:0:30
AAAGTCGAGGTGCCTAAAGTGGCAACCCAGACTGATCGTTTGGTTGGTGGTGTAGAGCTTCCTGTAGCCGCATGGCGTTCGTACTTAAATATGGAACTAACCATTCCTATTTTCGCT
+
A?33ADAADB>AFBGGGGGGGDFCGAG2B222BBBDFFBG2EEHHGCEFEBFG3G5D5FGG3GF5DAAFEE>EEF1E?EBE?1??GB@FGDGGF3BGBBFB0?FEEH44B?GE?</E
@M02034:409:000000000-BFKT7:1:1104:9681:25130 1:N:0:30
AAAGTCGAGGTGCCTAAAGTGGCAACCCAGACTCTGACTAATGTTGGTGGTGTAGAGCTTCCTGTAGCCGCATGGCGTTCGTACTTAAATATGGAACTAACCATTCCAATTTTCGCTGTCTCTTATACACATCTCCGAGCCCACGAGACT
+
BBBBBFBBDBAAGGGGGGGGGGGHHHHGGHGGHHHHHHHHHHGHHHHGFGEGHHHHHHHHHHHHHGHHHGGGGGHHGGGGGGGHHHGFHHHHHHGFHHGHHHGHHHHHHHHHHHGGGGGGHGHHGHGHHHEHHHGHGCCCDGHGGGGGGH
@M02034:409:000000000-BFKT7:1:1104:17269:25131 1:N:0:30
AAAGTCGAGGTGCCTAAAGTGGCAACCCAGACTGGGGCGGGGGTTGGTGGTGTAGAGCTTCCTGTAGCCGCATGGCGTTCGTACTTAAATATGGAACTAACCATTCCAATTTTCGCTGTCTCTTATACACATCTCCGAGCCCACGAGACT
+
ABAAAD3A@DAAEGFGGGGGGEEFFHH?FHGGCAG222AE@@/EEEE/?<EFHBD2B1BG11FDBGG2FD?BADH0A?AEG<0<<FFDGFFHEF1FGGHHCFFGDFGGGGHGG0ADGGEGFGCG0CBGHHCFFBCBD-;@BEAEG?BGGF
@M02034:409:000000000-BFKT7:1:1104:11552:25133 1:N:0:30
AAAGTCGAGGTGCCTAAAGTGGCAACCCAGACTCATAATAATGTTGGTGGTGTAGAGCTTCCTGTAGCCGCATGGCGTTCGTACTTAAATATGGAACTAACCATTCCAATTTTCGCTGTCTCTTATACACATCTCCGAGCCCACGAGACT
+
CCCCCFCBCCBCGGGGGGGGGGGHHHHGGHHGHHHHHHHHHGHFHHHGGGGGHHHHHHHHHHHHHHHHHGGGEGHHGGGGGGHHHHHHHHHHHHGGHHHGHHGHHHHHHHHHHHGGGGGHHHHHHHGHHHFHHHGGGBDFGGHGGGGGGH
@M02034:409:000000000-BFKT7:1:1104:22870:25136 1:N:0:30
AAAGTCGAGGTGCCTAAAGTGGCAACCCAGACTTGTAATCATGTTGGTGGTGTAGAGCTTCCTGTAGCCGCATGGCGTTCGTACTTAAATATGGAACTAACCATTCCAATTTTCGCTGTCTCTTATACACATCTCCGAGCCCACGAGACT
+
CCCCCFCCBCACGGGGGGGGGGGHHHHGGHHGHHHHHHHHHHGHHHHGGGFFHGHFHGHHGHHHHHHGHGGGGGHHGGGGEFGHHHHBHHHHHHDEHHGHHHHHGHFHHHGHHHGGGFEGHHHHGHHHFHFHHHFFF@CCDGHGGGGGGH
@M02034:409:000000000-BFKT7:1:1104:22081:25138 1:N:0:30
AAAGTCGAGGTGCCTAAAGTGGCAACCCAG
+
>>1>ADAADDAA1GEGGGGGGFA01AA0CG
@M02034:409:000000000-BFKT7:1:1104:12775:25138 1:N:0:30
AAAGTCGAGGTGCCTAAAGTGGCAACCCAGACTTCTAAGCTTGTTGGTGGTGTAGAGCTTCCTGTAGCCGCATGGCGTTCGTACTTAAATATGGAACTAACCATTCCAATTTTCGCTGTCTCTTATACACATCTCCGAGCCCACGAGACT
+
BABCAF>ADDABGGGGGGGGGGGHHHHGGHHGHHHHHHHHHHHHHHHEEEEFHHHFGHHHFHHHHGHGHGGGEGHGGGGGGGFHGHGHHHHHHHGBFFFGGHHFGGFEHHHHHHGGGGGHHHHHGGGFFH2FGGDGD@CCCGHGGGFGGH
@M02034:409:000000000-BFKT7:1:1104:10963:25147 1:N:0:30
AAAGTCGAGGTGCCTAAAGTGGCAACCCAGACTCTGGGGACGGTTGGTGGTGTAGAGCTTCCTGTAGCCGCATGGCGTTCGTACTTAAATATGGAACTAACCATTCCAATTTTCGCTGTCTCTTATACACATTCCGAGCCCACGAGACT
+
AABCAFCBCDBCGGGGGGGGEGGHHHHGGHHGHHFHCFGFEAEBFEGBEEEFHHGFFFGGHHHGGGGFGEGEGFHGFGGGGGHHHHHHHHHHHHFBGHEFGHEFHGFHGHHHHHGFGGGGHFGHFHFHHHFHH2@G/B><F//<<-<><
@M02034:409:000000000-BFKT7:1:1104:23565:25157 1:N:0:30
AAAGTCGAGGTGCCTAAAGTGGCAACCCAGACTGCGACTAATGTTGGTGGTGTAGAGCTTCCTGTAGCCGCATGGCGTTCGTACTTAAATATGGAACTAACCATTCCAATTTTCGCTGTCTCTTATACACATCTCCGAGCCCACGAGACT
+
ABCCCFCCCCCBGGGGGGGFGGGHHHHGGHHGHHHGGGGGHHHHHHHGGGGGHHHGGHHHHHHHHGHGHGGGGGHHGEGGFEGHHHHHHHHHHHDGHHHGHHGHHHGHHHHHHHGGGGGHHHHHHHHHHGHHHHFFC<DBDFHGGGGGGF
@M02034:409:000000000-BFKT7:1:1104:10947:25157 1:N:0:30
AAAGTCGAGGTGCCTAAAGTGGCAACCCAGACTCAGAATCAGGTTGGTGGTGTAGAGCTTCCTGTAGCCGCATGGCGTTCGTACTTAAATATGGAACTAACCATTCCAATTTTCGCTGTCTCTTATACACATCTCCGAGCCCACGAGACT
+
B3AABF?ADDAAGGGGGGGGGGGHHHHGGHHGHHHHHHHHHHGHGFCGGGEFHHHHHHHHHHHGHHHHHGGGGGHHGEGFEFFHHGBFGHFFHFGHHHFGHHGHHHHHHHHHHFGFGGGGHHHHHHHHHHGHHHHBFCD@DGHGGDFGGF
@M02034:409:000000000-BFKT7:1:1104:13090:25160 1:N:0:30
AAAGTCGAGGTGCCTAAAGTGGCAACCCAGACTCGGAATGGGGTTGGTGGTGTAGAGCTTCCTGTAGCCGCATGGCGTTCGTACTTAAATATGGAACTAACCATTCCAATTTTCGCTGTCTCTTATACACATCTCCGAGCCCACGAGACT
+
CCCCCFCCCCAAFGGGGGGFGGGHHHHGGHHGHHGGGGGHHHGEEGGEFFFFHHHBGHHHHHHHHGHHGFEFGGHHGEGGGGHHHHBFHHHHHHFFHHGGHHHHHHGGHHHHHHGGGGGFHGHHHHHHHHGHHHHFDBC@CGHGGGGGGF
@M02034:409:000000000-BFKT7:1:1104:19836:25179 1:N:0:30
AAAGTCGAGGTGCCTAAAGTGGCAACCCAGACTACTAATACGGTTGGTGGTGTAGAGCTTCCTGTAGCCGCATGGCGTTCGTACTTAAATATGGAACTAACCATTCCAATTTTCGCTGTCTCTTATACACATCTCCGAGCCCACGAGACT
+
CCCCBFBCCCCCGGGG4GGGGGGHHHHGGHHGHHHHHHHHHHGGFGGGGGFGHHHGGHHHHHHHHHHHHGGGGGHHGGGGGGHHHHHGHHHHHHGFHHHGHHHHHHGHHHHHHHGGGGGGHHHHHHHFHHHHHHHBCBFCGFHGGGGGGH
@M02034:409:000000000-BFKT7:1:1104:22229:25183 1:N:0:30
AAAGTCGAGGTGCCTAAAGTGGCAACCCAGACTACGCCTCCGGTTGGTGGTGTAGAGCTTCCTGTAGCCGCATGGCGTTCGTACTTAAATATGGAACTAACCATTCCAATTTTCGCTGTCTCTTATACACATCTCCGAGCCCACGAGACT
+
AAAB>FAABDBBGGGFFGGFFGGFHHHGGHHGHHGGGGHGHGGEGFEEEGEFHHGFFFHEHHHHHBFFBEGEGEFFEEGEG?GFGGFHHHHHHHFFFHFGFHFGHFFFFGEHH4ECFGGFFHGHGHHHEFFGCGFDC?@/@/FFCCCDGH
@M02034:409:000000000-BFKT7:1:1104:24721:25194 1:N:0:30
AAAGTCGAGGTGCCTAAAGTGGCAACCCAGACTGGGGGGGGGGTTGGTGGTGTAGAGCTTCCTGTAGCCGCATGGCGTTCGTACTTAAATATGGAACTAACCATTCCAATTTT
+
BBBBBFBBBBBBGGGGGGGGFGGHHFHGGFHGHHHHGGGGFF?FFD?DEDDEEBF/B/FFF/FF/BFFFFFAFDFFDFF.AA..EFBFFFB/BBB//BFFFF/BBFFFFFFFF
@M02034:409:000000000-BFKT7:1:1104:14327:25195 1:N:0:30
AAAGTCGAGGTGCCTAAAGTGGCAACCCAGACTTATCGGCATGTTGGTGGTGTAGAGCTTCCTGTAGCCGCATGGCGTTCGTACTTAAATATGGAACTAACCATTCCAATTTTCGCTGTCTCTTATACACATCTCCGAGCCCACGAGACT
+
BACCAFBBCBCCGGGGGGGFGGGHHHHGGHHGHHHHHHGGGGHHHHHEFGFGHHHHHHHHHHHHHHHHHGGGGGHHGGGGGGHHHHHHHHHHHHHGHHHGHHHGHHGHHHHHHHGGGGGGHGHHFGHHGHGHFHGGCCGFGGHGGGGGGH
@M02034:409:000000000-BFKT7:1:1104:14659:25206 1:N:0:30
AAAGTCGAGGTGCCTAAAGTGGCAACCCAGACTGGTCAGGCGGTTGGTGGTGTAGAGCTTCCTGTAGCCGCATGGCGTTCGTACTTAAATATGGAACTAACCATTCCAATTTTCGCTGTCTCTTATACACATCTCCGAGCCCACGAGACT
+
AABCAFBBBDBCGGGGGGGGGGGHHHHGGHHGHHHHHHHHHGGEFGGEFGFGEHGDGGHHGGHHGGHHHEGGGGHGGEGGFEHHHHGGHHGHHHFDGHEFEGFGHGFHHHHHHHGGGGFHHGHHFHGHFHFHHHDGGFFCFFHGGGGGGF
@M02034:409:000000000-BFKT7:1:1104:14177:25230 1:N:0:30
AAAGTCGAGGTGCCTAAAGTGGCAACCCAGACTAGGTCTTCTGTTAGTGGTGTAGAGCTTCCTGTAGCCGCATGGCGTTCGTACTTAAATATGGAACTAACCATTCCAATTTTCGCTGTCTCTTATACACATCTCCGAGCCCACGAGACT
+
BBCCBFABCCBCGGGGGGGGGGGHHHHGGHHGHHHHDGHHHHHGHHHGFHHGHHHDFGHHHHHHHHHHHGGGGGHFGFGGGGFHHHHHGHHHHEBBGHGHHHEHHGHHHHHHHHGGGGFGHHGHHGHHGHGHHHGFGCGGGGHGGGGGGF
@M02034:409:000000000-BFKT7:1:1104:17398:25235 1:N:0:30
AAAGTCGAGGTGCCTAAAGTGGCAACCCAGACTAATGCTGATGTTGGTGTTGTAGTACTTCCTGTAGC
+
CCCCBFABCCBBGGGGGGGFGGGHHHHGGH2BF3B5D5F55BFHFGG222B2B5D555A55BB5B555
@M02034:409:000000000-BFKT7:1:1104:7933:25236 1:N:0:30
AAAGTCGAGGTGCCTAAAGTGGCAACCCAGACTAATAAGAATGTTGGTGGTGTAGAGCTTCCTGTAGCCGCATGGCGTTCGTACTTAAATATGGAACTAACCATTCCAATTTTCGCTGTCTCTTATACACATCTCCGAGCCCACGAGACT
+
CBCCCFCCCCCCGGGGGGGGGGGHHHHGGHHGHGGHHHHF5FGGHHGAA2EAABG5DAFGAGGGGFFEFEGGGEC1>1>1E?FFGFHFBGGFGF33GGHH313FF?GDHGEHGFFEGGGGGHHHFGGGHFHHHHHGGCGGFGHGGGCGGH
@M02034:409:000000000-BFKT7:1:1104:6963:25237 1:N:0:30
AAAGTCGAGGTGCCTAAAGTGGCAACCCAGACTACGTGTGGGGTTGGTGGTGTAGAGCTTCCTGTAGCCGCATGGCGTTCGTACTTAAATATGGAACTAACCATTCCAATTTTCGCTGTCTCTTATACACATCTCCGAGCCCACGAGACT
+
AAAB>FAABDABGGGFGGGGFGGHFHHGGHHFHH3B2ABAEFGAAEGEEFEFGGGFGGHGGGHFFDFBFEEEGGHFEGGGGGGHGGGGFHGHGHEBGFBFFHEGHGFFHHHHHHGGGGDHGHHHGHHGHHEHHHGHDFCCFGHGGGCFG<
@M02034:409:000000000-BFKT7:1:1104:6939:25237 1:N:0:30
AAAGTCGAGGTGCCTAAAGTGGCAACCCAGTCTCGTGGTGGTGTTGGTGTTGTAGAACTTCCTGTAGC
+
A?AABFBBBBABGGGFGGGGGGGHHGHGCH3BF5A22AAFE2BGEHHE11EEFAF553DD5BB5B555
@M02034:409:000000000-BFKT7:1:1104:18926:25248 1:N:0:30
AAAGTCGAGGTGCCTAAAGTGGCAACCCAGACTAATAAGAATGTTGGTGGTGTAGAGCTTCCTGTAGCCGCATGGCGTTCGTACTTAAATATGGAACTAACCATTCCAATTTTCGCTGTCTCTTATACACATCTCCGAGCCCACGAGACT
+
CCCCCFCCCCBCGGGGGGGGGGGHHHHGGHHGHHHHHHHHHHHGHHHGFGEFHHHGHHHHHHHHHHHGHGGGGGHHGGGGGGHHHHHHHHHHHHGFHHGHHHHHHHHHHHHHHHGGGGGHHHHHHHHHGHGHHHFHE?FCGGHGGGGGGF
@M02034:409:000000000-BFKT7:1:1104:9474:25249 1:N:0:30
AAAGTCGAGGTGCCTAAAGTGGCAACCCAGACTAATAAGAATGTTGGTGGTGTAGAGCTTCCTGTAGCCGCATGGCGTTCGTACTTAAATATGGAACTAACCATTCCAATTTTCGCTGTCTCTTATACACATCTCCGAGCCCACGAGACT
+
BABCAFCCCCABGGGGGGGGGGGHHHHGGHHGHHHGHHHHDFGGHHGGEGFGHHHFFGHHHHHGHFGGGFGGGGHHGGGGGFHHGHGHHHGHGHBDFGFHGHEGHGFHHHHHHHGGGGGHHHHHFHHHFHEHGGGFGDGCGGHGGGGGGH
@M02034:409:000000000-BFKT7:1:1104:20871:25249 1:N:0:30
AAAGTCGAGGTGCCTAAAGTGGCAACCCAGACTGGTCATAGGGTTGGTGGTGTAGAGCTTCCTGTAGCCGCATGGCGTTCGTACTTAAATATGGAACTAACCATTCCAATTTTCGCTGTCTCTTATACACATCTCCGAGCCCACGAGACT
+
CCCCCFCCCCCCGGGDGGGFGGGHHGHGGHHFHHD5D55AFGHHHGGEFGEFGHF5EEFHHHHHHFFDGFG0EEHGEEGAFFGCGHHEHHHHGG3@GHHHGFEFGFGBFGEHHGEGGFEG4FGFBF?FDCGHHHH2C/BB/C/FDGGAFD
@M02034:409:000000000-BFKT7:1:1104:13064:25265 1:N:0:30
AAAGTCGAGGTGCCTAAAGTGGCAACCCAGACTAAGGATAAGGTT
+
A?AAAD>A>@>>FGG1GGGEAFF0FGHCFGGGHF110BBF11ADF
@M02034:409:000000000-BFKT7:1:1104:14271:25279 1:N:0:30
AAAGTCGAGGTGCCTAAAGTGGCAACCCAGACTACTAAGTCTGTTGGTGGTGTAGAGCTTCCTGTAGCCGCATGGCGTTCGTACTTAAATATGGAACTAACCATTCCAATTTTCGCTGTCTCTTATACACATCTCCGAGCCCACGAGACT
+
AACCAFBBCBBCGGGGGGGFGGGHHHHGGHHGHHHHHHHDGGHGHHHEFFFGHHHFGFHHHHHHFGHHHGGGGGHFGGGGGFHHHHHHHHHHHHHFHGGGFGEGHHGHHHHHHHGGGGGGHGHHHHGHHHGHHGFHGGGGGFHGGGGGGG
@M02034:409:000000000-BFKT7:1:1104:18434:25305 1:N:0:30
AAAGTCGAGGTGCCTAAAGTGGCAACCCAGACTTGTAATACTGTTGGTGGTGTAGAGCTTCCTGTAGCCGCATGGCGTTCGTACTTAAATATGGAACTAACCATTCCAATTTTCGCTGTCTCTTATACACATCTCCGAGCCCACGAGACT
+
CCCCCFCCCCAAGGGGGGGGGGGHHHHGGHHGHHHHF5FH5EHHHHHEFGEFHHHGHHHHHHHHHHHHHGGGGGHHGGGGGGHHHHHHHHHHHHBGHHHHHGHHHHHHHHHHHHGGGGGHHGHHHHHHGHGHHHHHEBFFGGHGGFGGGH
@M02034:409:000000000-BFKT7:1:1104:24670:25312 1:N:0:30
AAAGTCGAGGTGCCTAAAGTGGCAACCCAGACTAATAATCAGGTTGGTGGTGTAGAGCTTCCTGTAGCCGCATGGCGTTCGTACTTAAATATGGAACTAACCATTCCAATTTTCGCTGTCTCTTATACACATCTCCGAGCCCACGAGACT
+
BBBBBFBBBBABGGGGGGGGGGGHHHHGGHHGHHHHHHHHGGHHHGGGFEEFGHHGHHHHHHHHHHHFBFGGGGGGGEFGGFFHGHHGHHHHHBFGFHHHHHHFGFGHHHHHHGGGGGGGHHHFHHHHGHEGFHHFCCC@CFHGGGGGGG
@M02034:409:000000000-BFKT7:1:1104:14919:25318 1:N:0:30
AAAGTCGAGGTGCCTAAAGTGGCAACCCAGACTAAGAATACGGTTGGTGGTGTAGAGCTTCCTGTAGCCGCATGGCGTTCGTACTTAAATATGGAACTAACCATTCCAATTTTCGCTGTCTCTTATACACATCTCCGAGCCCACG
+
AB@3AD>A3DABGGGGGBFFGFFGGFGGGHHGHHH3BGBBG2EGF22BF1FEHFGBHFHH5GHFGGHEFEEEGEHHCEEFG?GGHGD33B4FG3B3EGDGFADFGHFF4GFGGE/EFEEDFHHDBGGFGFDBFFFGG?BDGG//<
@M02034:409:000000000-BFKT7:1:1104:14925:25339 1:N:0:30
AAAGTCGAGGTGCCTAAAGTGGCAACCCAGACTAAGAATACGGTTGGTGGTGTAGAGCTTCCTGTAGCCGCATGGCGTTCGTACTTAAATATGGAACTAACCATTCCAATTTTCGCTGTCTCTTATACACATCTCCGAGCCCACGAGACT
+
A@BCAFAABBCBGGGGGGGGGGGHHHHGGHHGHHHHHHHHHHGBFFGBEEEFFGHHGGHHHHHHHHHFGEEFGGHHGEGGGGHHHHHHHHHHHHHFFHFFGHGGHGFHHHHHHFEFGGFHHHHHFHFHFHFHHHG2ECGGGGHGDGGGGG
@M02034:409:000000000-BFKT7:1:1104:11431:25350 1:N:0:30
AAAGTCGAGGTGCCTAAAGTGGCAACCCAGACTCATAATCAGGTTGGTGGTGTAGAGCTTCCTGTAGCCGCATGGCGTTCGTACTTAAATATGGAACTAACCATTCCAATTTTCGCTGTCTCTTATACACATCTCCGAGCCCACGAGACT
+
AABBCFCBCCCCGGGGGGGGGGGHHHHGGHCFHHGHCGHFDDGHHHGGE2FEFFHBD5FGGHHHHFGFGGGGGGC1EEGFFEEGHGDDFGFGHHB3FHHGBF3GGEFGHHHHHFGGGGGHHHHHHHHHHGHHHHHEF?DGFGHEGCDDFH
@M02034:409:000000000-BFKT7:1:1104:10696:25375 1:N:0:30
AAAGTCGAGGTGCCTAAAGTGGCAACCCAGACTTCGCATCCTGTTGGTGGTGTAGAGCTTCCTGTAGCCGCATGGCGTTCGTACTTAAATATGGAACTAACCATTCCAATTTTCGCTGTCTCTTATACACATCTCCGAGCCCACGAGACT
+
CCCCCFBCCCCBGGGGGGGGGGGHHHHGGH2FGHG22EG23FGGH3FEA1BABGHBB5BF5F5AG5DEBEGGGEC1>?>FE1?GEGHHG4FEFD33FHHH3B3BF4FEGHHHHHFGGGGHHHHHFHHFGHFFGGHFGCC@CGGFGGGGGF
@M02034:409:000000000-BFKT7:1:1104:18798:25393 1:N:0:30
AAAGTCGAGGTGCCTAAAGTGGCAACCCAGACTTCGAATCAGGTTGGTGGTGTAGAGCTTCCTGTAGCCGCATGGCGTTCGTACTTAAATATGGAACTAACCATTCCAATTTTCGCTGTCTCTTATACACATCTCCGAGCCCACGAGACT
+
BBBBBFBABBBAGGGFGGGGGGGHHHHGGHHGHHHGHHF2GHHHHHGGGGGGGHHGHHHHHHHHHHHHHGGGGGHHGEGGGGFHHHHHGHHHHHDFGHGGHHHHHHGHFHHHHHGGGGGGHGHHFHFHFHFHGHHEG?DCCGHGGGGGDF
@M02034:409:000000000-BFKT7:1:1104:20832:25396 1:N:0:30
AAAGTCGAGGTGCCTAAAGTGGCAACCCAGACT
+
CCCCCFCBCCCCGGGGGGGGGGGHHGHGGHC2A
@M02034:409:000000000-BFKT7:1:1104:20852:25399 1:N:0:30
AAAGTCGAGGTGCCTAAAGTGGCAACCCAGACTCCGTCGGGGGTTGGTGGTGGAGAGCTTCCTGTAGCCGCAT
+
>3AA3@AAD>AA4CF5FGBFFFAF4AGE2AAABCFFBFAECEE0>0>1FEE?1B?31?FE33BBBFF4BEE/E
@M02034:409:000000000-BFKT7:1:1104:18850:25407 1:N:0:30
AAAGTCGAGGTGCCTAAAGTGGCAACCCAGACTACGACTCAGGTTGGTG
+
BBBBBFAA3D>AEGGGGGGGFGGHHHHFFG2FCDGEEGFDHHGHHBAEF
@M02034:409:000000000-BFKT7:1:1104:13751:25418 1:N:0:30
AAAGTCGAGGTGCCTAAAGTGGCAACCCAGACTAAGGATAATGTTGGTGGTGTAGAGCTTCCTGTAGCCGCATGGCGTTCGTACTTAAATATGGAACTAACCATTCCAATTTTCGCTGTCTCTTATACACATCTCCGAGCCCACGAGACT
+
CCCCCFCCCCBCGGGGGGGGGGGHHHHGGHHGHHGHHCHHEFHHHHHEFGGGHGHEGGHHHHHHHHHHGGGGGGHGGGGGGGFHHHHHGHHHHHFFHHHHFHFGHHHDGGHHHFGGGGEHHHGHFHHFFFGHHHHFGCFCGGHGGGGGGH
@M02034:409:000000000-BFKT7:1:1104:23960:25429 1:N:0:30
AAAGTCGAGGTGCCTAAAGTGGCAACCCAGACTAATAATCAGGTTGGTGGTGTAGAGCTTCCTGTAGCCGCATGGCGTTCGTACTTAAATATGGAACTAACCATTCCAATTTTCGCTGTCTCTTATACACATCTCCGAGCCCACGAGACT
+
CBCCCFCCDDBBGGGGGGGGGGGHHHHGGHGGHHHHHHHHHHHHHHGGFGGGHHHFHFHHHHHHHHHGHFGGGGHHGGGGGFGHHHHHHHHHGGFFHHGHGHFHHHHGHHHHHHGGGGGHGGHHHHHGHHHHHHHFEBGCGEHGGGGGGF
@M02034:409:000000000-BFKT7:1:1104:15977:25451 1:N:0:30
AAAGTCGAGGTGCCTAAAGTGGCAACCCAGACTCTGAAGAATGTTGGTGGTGTAGAGCTTCCTGTAGCCGCATGGTGTTCGTACTTAAATATGGAACTAACCATTCCAATTTTCGCTGTCTCTTATACACATCTCCGAGCCCACGAGAC
+
AAAB>FBAD@ABGGGBFGGBBFFFFGFEFHGFHHHHHHGHAFGDFFE22EFFAFGGDDF3BFGFA5DFFEEEGGE5BFEHGEHHHFFHHHGGFFGFGGB@B13BG@BEFGHGFEEGGGEFFHGHDG4EDFFHHH32?<</>CCGGCDDG
@M02034:409:000000000-BFKT7:1:1104:22592:25461 1:N:0:30
AAAGTCGAGGTGCCTAAAGTGGCAACCCAGACTGTTGGTGGTGTAGAGCTTCCTGTAGCCGCATGGCGTTCGTACTTAAATATGGAACTAACCATTCCAATTTTCGCTGTCTCTTATACACATCTCCGAGCCCACGAGACTAGGCATGAT
+
>1AAAFAADDAAGGGF11F3FFFFHHHGGGG0FFHHHHGFFGGHHFHBGHHHHHHHHHHGCGEGCGHGGGGGF0GGHEGHGHHGHHHGHGHHHHHHGHFGGHHHHGGGGEHFHGHHHHHDFHHHHHFGGCCGGHFC@<<?B1FC0<1?1G
@M02034:409:000000000-BFKT7:1:1104:17665:25470 1:N:0:30
AAAGTCGAGGTGCCTAAAGTGGCAACCCAGACTACTCCTCTTGTTGGTGGTGTAGAGCTTCCTGTAGCCGCATGGCGTTCGTACTTAAATATGGAACTAACCATTCCAATTTTCGCTGTCTCTTATACACATCTCCGAGCCCACGAGACT
+
BBCCAFCCCDBCGGFGGGGGGGGHHHHGGHHGHHGHHHHHHHHGHHHFEGGGHHHHHHHHHHHHHHHHGGGGGGHHGGGGGGHHHHHHHHHHHHFFHHGGHHFGHHHHHHHHHHGGGGGHHGHHGHGHGHFHGHGFEBDDGGHGGGGGGG
@M02034:409:000000000-BFKT7:1:1104:21484:25470 1:N:0:30
AAAGTCGAGGTGCCTAAAGTGGCAACCCAGACTTCGACGAATGTTGGTGGTGTAGAGCTTCCTGTAGCCGCATGGCGTTCGTACTTAAATATGGAACTAACCATTCCAATTTTCGCTGTCTCTTATACACATCTCCGAGCCCACGAGACT
+
BBBCAFCCCCABGGGGGGGFGGGHHHGGGHHGHHHGHGGFEFHFGHHEFGEGHGGDGFGHHHHHHFHHFFGFFGHFEGGGGFHFHHHHHHGHHHFFGHFHGHFGHHGGHHHHHHGGGGGHGHHHHHHGHHFHHHH2?>CBDFHGFGGGDG
@M02034:409:000000000-BFKT7:1:1104:24115:25475 1:N:0:30
AAAGTCGAGGTGCCTAAAGTGGCAACCCAGACTAATAATCAGGTTGGTGGTGTAGAGCTTCCTGTAGCCGCATGGCGTTCGTACTTAAATATGGAACTAACCATTCCAATTTTCGCTGTCTCTTATACACATCTCCGAGCCCACGAGAC
+
CCCDBFCCCCBCGGGGGGGGGGGHHHHGGHGGHHHHHHHHGHHHHHGGGGGGHHHHHHHHHHHHHHHHHGGGGGHHGGGGGGHHHHHHHHHHHHHGHHGHHHHHHHFFHHHHHHGGGGGGHGHHFHHHHH2FCFFFFCGGGGHGGG?DD
@M02034:409:000000000-BFKT7:1:1104:6526:25486 1:N:0:30
AAAGTCGAGGTGCCTAAAGTGGCAACCCAGACTAAGGGTGGTGTTC
+
BBCCCFBABBACGGGGGGGGGGFHGHHGGHHGH33BGHGAAAFGA5
@M02034:409:000000000-BFKT7:1:1104:14059:25496 1:N:0:30
AAAGTCGAGGTGCCTAAAGTGGCAACCCAGACTCCTCATGAGGTTGGTGGTGTAGAGCTTCCTGTAGCCGCATGGCGTTCGTACTTAAATATGGAACTAACCATTCCAATTTTCGCTGTCTCTTATACACATCTCCGAGCCCACGAGACT
+
CCCCBFBCCCABGGGGGGGGGGGGFGGGGHHGHHHHHHHHFHHHHHGEFGEGGHHFGGHHHHHHFHGFHGGGGGHHFFEGGFFHHHGGHHHHHH@3EHFHGFGGHHGFHHHHHBFEGGEGHHHHFHHHFHHHHHGFFCDCGGGGGGGFGH
@M02034:409:000000000-BFKT7:1:1104:14700:25496 1:N:0:30
AAAGTCGAGGTGCCTAAAGTGGCAACCCAGACTTC
+
A?ABAFAAADAABGGGGGGGFGFGHHHGGHHGHF5
@M02034:409:000000000-BFKT7:1:1104:7771:25506 1:N:0:30
AAAGTCGAGGTGCCTAAAGTGGCAACCCAGACTGGTGGGGGTGTTGGTGGTGTAGAGCTTCCTGTAGCCGCATGGCGTTCGTACTTAAATATGGAACTAACCATTCCAATTTTCGCTGTCTCTTATACACATCTCCGAGCCCACGAGACT
+
A1AAAFAA>D>>FGGGGGGG1AFGFHHEGFHGHHHEFFEGGE?EB/ABFEEFGFG2@FHHHGHHHHFHHG?EGEHFGFGGGGFHHGBFGHFGHE1GGHDGHHHHFHGHHHHHHHBFGCGHHHHHHHHHFHFHHHFHG?CCGGGECCG<EH
@M02034:409:000000000-BFKT7:1:1104:24011:25522 1:N:0:30
AAAGTCGAGGTGCCTAAAGTGGCAACCCAGACTGTGACTCCTGTTGGTGGTGTAGAGCTTCCTGTAGCCGCATGGCGTTCGTACTTAAATATGGAACTAACCATTCCAATTTTCGCTGTCTCTTATACACATCTCCGAGCCCACGAGACT
+
CCCCCFCCDBAAGGGGGGGGGGGHHHHGGHHGHHHHGFGHHHHHHHHGFCEFGBG5GGGHGHHHDFDFGGGGGGHCEEEFFEFGHHHHHHHHGHBBGFHHHFFHEGFBGHHHHF@?EFEHHHHFGFHFGGHHHGHFC<CBFCGEGCFGGE
@M02034:409:000000000-BFKT7:1:1104:18404:25524 1:N:0:30
AAAGTCGAGGTGCCTAAAGTGGCAACCCAGACTAATAATTTGGTTGGTGGTGTAGAGCTTCCTGTAGCCGCATGGCGTTCGTACTTAAATATGGAACTAACCATTCCAATTTTCGCTGTCTCTTATACACATCTCCGAGCCCACGAGACT
+
CCCCCFCCCCABGGGGGGGGGGGHFHHGGHHGHHHGHHHFFHHHHGGFFGEFHHHGHHHHHHHHHHHHHGG@EGHHGGGGGFHHHHGGHHHHHHBFGHGFHFHGHHGGHHHHHGGGGGGHHHHHFHHHHHGHHHHDE/CGGFHGGGGGGH
@M02034:409:000000000-BFKT7:1:1104:12132:25563 1:N:0:30
AAAGTCGAGGTGCCTAAAGTGGCAACCCAGACTACGACTCAGGTTGGTGGTGTAGAGCTTCCTGTAGCCGCATGGCGTTCGTACTTAAATATGGAACTAACCATTCCAATTTTCGCTGTCTCTTATACACATCTCCGAGCCCACGAGACT
+
BCCCCFABCCBBGGGGGGGGGGGHHHHGGHHGHHHGGGGGHHHHGHGGGGGFGHHGHHHHHHHGHHHHHGEGGGHHGFGGGFFHHGFGHHHHHHGHHFDHHHGHHHHHHHHHHHGGGGGHHHHHHGHHGHFHHHHHGGGGGGGGGDGGGH
@M02034:409:000000000-BFKT7:1:1104:10335:25563 1:N:0:30
AAAGTCGAGGTGCCTAAAGTGGCAACCCAGACTGGGAGTATGGTTG
+
AABCBFABCCCCGGGGGGGGGGGHHHHGGHHEHHH222B355BDDE
@M02034:409:000000000-BFKT7:1:1104:8064:25565 1:N:0:30
AAAGTCGAGGTGCCTAAAGTGGCAACCCAGACTGCGTCGGGGGTTGGTGGTGTAGAGCTTCCTGTAGCCGCATGGCGTTCGTACTTAAATATGGAACTAA
+
AAABBFBABBBBGGGGFGGGGGGHHHHGGHHGHHBEEEAE0EFE@0>B1?E113F3@@B3BBDFBEB4@?E/E?00<?EEEEB??FGH2GHD?222BBGH
@M02034:409:000000000-BFKT7:1:1104:14074:25578 1:N:0:30
AAAGTCGAGGTGCCTAAAGTGGCAACCCAGACTAAGAATCATGTTGGTGGTGTAGAGCTTCCTGTAGCCGCATGGCGTTCGTACTTAAATATGGAACTAACCATTCCAATTTTCGCTGTCTCTTATACACATCTCCGAGCCCACGAGACT
+
CCCCCFABCCCCGGGGGFGGGGGHHHHGGHH2FFDEFGGHBDGHF5AE2AEEA3FDBDEEEFFGGDD53EEAEEC1>BEF>EFFFHHHDHHGFG33FEGH@13BB4F?FFEGG4>AFF<?4FF?4B44FGBCGFFBD/@CCFCF@?@AEH
@M02034:409:000000000-BFKT7:1:1104:23501:25583 1:N:0:30
AAAGTCGAGGTGTGCCTAAAGTGGCAACCCAGACTTTTCAGAATGTTGGTGGTGTAGAGCTTCCTGTAGCCGCATGGCGTTCGTACTTAAATATGGAACTAACCATTCCAATTTTCGCTGTCTCTTATACACATCTCCGAGCCCACGAGA
+
CBBCBFCBBCBBGEFGFFGGGGHCGHHHHGGHFGHHHHFGHDFHHDGHFEFGEFGGGHHGHHGEEGGGGFGFEEEEHBEEEGGGEHHHHHHHHHHHFDFF33@1GHHHFFHHHHHHGGGG?EHHHHHHHFFHFGCGFDD/CCCFEFGFGA
@M02034:409:000000000-BFKT7:1:1104:8981:25591 1:N:0:30
AAAGTCGAGGTGCCTAAAGTGGCAACCCAGACTAATCTTTCTGTTGGTGGTGTAGAGCTTCCTGTAGCCGCATGGCGTTCGT
+
BBBBBFABBBABGGGGGGGGGGGHHHHGGHH2GBAGG5F5BFHHFD2EF?EFF3G5D5BF5FGF5AD5B1A0BEF10>EE1?
@M02034:409:000000000-BFKT7:1:1104:23884:25598 1:N:0:30
AAAGTCGAGGTGCCTAAAGTGGCAACCCAGACTAGGAATAATGTTGGTGGTGTAGAGCTTCCTGTAGCCGCATGGCGTTCGTACTTAAATATGGAACTAACCATTCCAATTTTCGCTGTCTCTTATACACATCTCCGAGCCCACGAGACT
+
AB@AAFBBBBABGGGGGGGGGGGFHHHFFHGDHFFGGHHCHHHHHHHEFFEFHHHFHHHHHFHFFGGGHGGGGGHHGGGGEEGHFHGHHHGHHHFGFHHGHHFHGHHFEGHHHHGGGGFHHHHHGHHFFHFHHHHGCBDCGAGFDFGGGB
@M02034:409:000000000-BFKT7:1:1104:16099:25600 1:N:0:30
AAAGTCGAGGTGCCTAAAGTGGCAACCCAGACTCTGTCTGCGGTTGGTGGTGTAGAGCTTCCTGTAGCCGCATGGCGTTCGTACTTAAATATGAACTAACCATTCCAATTTTCGCTGTCTCTTATACACATCTCCGAGCCCACGAGACTA
+
BBBBBFABBBBBGGGGGGGGGGFFHHHGGHGGHHHGHHHHHGGGGGGEAAEFGGHFGFHHFHHFHGHHHGGGGGFAGFGGGFGHHHGHFHGHHGGFHGGFFFHHHGHBFGHHHGEFGEHHHHHHHHEHFFGGGGHGDGGCGHGGGFGGHG
@M02034:409:000000000-BFKT7:1:1104:24157:25601 1:N:0:30
AAAGTCGAGGTGCCTAAAGTGGCAACCCAGACTTCGCCTCCGGTTGGTGGTGTAGAGCTTCCTGTAGCCGCATGGCGTTCGTACTTAAATATGGAACTAACCATTCCAATTTTCGCTGTCTCTTATACACATCTCCGAGCCCACGAGACT
+
BBBBBFBBBDAAGGGGGGGGGGGHHHHGGHHGHHHGGGGGHGGEFGGFFGEFGFHDGHHHHHHHHHHHHGGGGGHGFEGGGGHHHHHHHHHHHHGHFHHHHGHHHHGHHHHHHGGGGGGHHHHHHHD3FFHHFHHFE@D@DFGGGCFGGF
@M02034:409:000000000-BFKT7:1:1104:16632:25618 1:N:0:30
AAAGTCGAGGTGCCTAAAGTGGCAACCCAGACT
+
CCCCCFBCBBABGGGGGGGGGGGHHHHGGH2AG
@M02034:409:000000000-BFKT7:1:1104:19732:25618 1:N:0:30
AAAGTCGAGGTGCCTACAGTGGCAACCCAGCCTAAGGGTGGTGTAGAGCTTCCTGTAGTCGCATTGCGTTCGTACTTAACT
+
A?ABAFBABBBAGGGG4BFFECFGBGHGGH2BFG3C32B22EFH3A55AEG535BB55A5AE0AA35?>EF1E2?B@433@
@M02034:409:000000000-BFKT7:1:1104:19861:25619 1:N:0:30
AAAGTCGGGTGCCTAAAGTGGCAACCCAGACTCTCCATAGTGTTGGTGGTGTAGAGCTTCCTGTAGCCGCATGGCGTTCGTACTTAAATATGGAACTAACCATTCCAATTTTCGCTGTCTCTTATACACATCTCCGAGCCCACGAGACTA
+
CBCCAFBBCBBCGGGGGGFGGFHGHHGFHHGHHHHHHHGHHHHHHHEFGEFFGHGHHHHHHHHHHHHHEECFEHFEEGFGGGHHHHHHHGHHHHGFGFHHHGHHHHHHHHHHHEEGGFGHHHHHHHHHHFHFGFGE@DGCFHGFFGGGHD
@M02034:409:000000000-BFKT7:1:1104:24933:25619 1:N:0:30
AAAGTCGAGGTGCCTAAAGTGGCAACCCAGACTACGGGTAATGTTGGTGGTGTAGAGCTTCCTGTAGCCGCATGGCGTTCGTACTTAAATATGGAACTAACCATTCCAATTTTCGCTGTCTCTTATACACATCTCCGAGCCCACGAGACT
+
CCCCBFCCCCABGGGGGGGGGGGHHHHGGHHGHHHGGGEEHHHHHHGGFGGGHHHGHHHHEHHHHHHGHGGGGGHGGEGGGGHHHHHHHHHHHHFFFHHGHHGHHHHHHHHHHGGGGGDHGHHHHHHHHHHHHHHHDCGCGGHEGGGGGG
@M02034:409:000000000-BFKT7:1:1104:24952:25621 1:N:0:30
AAAGTCGAGGTGCCTAAAGTGGCAACCCAGACTAAGGGTAGTGTTGGTGGTGTAGAGCTTGCTGTAGCCGCATGGCGT
+
>3AA3BA3D>>AGGGAA4AFFGDHGGCEFFDBGG33AEGF2BB55AA22AEAA3D555B33ADBD5F53BE>B???0B
@M02034:409:000000000-BFKT7:1:1104:15721:25627 1:N:0:30
AAAGTCGAGGTGCCTAAAGTGGCAACCCAGACTGTGCATAATGTTGGTGGTGCAGA
+
BBCCCFBACCBCGGGGGGGGGGGHHHHGGHHGHHGH55F55DGGF5A222B233D5
@M02034:409:000000000-BFKT7:1:1104:24243:25636 1:N:0:30
AAAGTCGAGGTGCCTAAAGTGGCAACCCAGACTGGGGTGGGTGTTGGTGGTGTAGAGCTTCCTGTAGCCGCATGGCGTTCGTACTTAAATATGGAACTAACCATTCCAATTTTCGCTGTCTCTTATACACATCTCCGAGCCCACGAGACT
+
A?AABFBBBB>AGGGGGGGFFGGHHHHGGCHGHHDGFAEECEEEEGEGEEEFGGHDFHHHFHHHFFHGHGGGGGHHGEGGGGHGGHGFFHGHHEEGFHFHHHGHHHHGFGHHHHGGGGEBGGGHHHHHHHFGFFHHG?DC@CGFCF?AGF
@M02034:409:000000000-BFKT7:1:1104:23595:25662 1:N:0:30
AAAGTCGAGGTGCCTAAAGTGGCAACCCAGACTAATAAGATTGTTGGTGGTGTAGAGCTTCCTGTAGCCGCATGGCGTTCGTACTTAAATATGGAACTAACCATTCCAATTTTCGCTGTCTCTTATACACATCTCCGAGCCCACGAGACT
+
CBCCBFCABCCCGGGGGGGGGGGHHHHGGHHGHFEGHFGGHHHHHHHECEEGF3FAFD3GBGHGGGFBBEGAEGF1>EEFFEFEGGHHHHHHFF33EGHG3?3B??F4FFEHF4EAEGEBFHHGBFFBFCFGHHH?C/BC/<FCD/CGGG
@M02034:409:000000000-BFKT7:1:1104:22737:25667 1:N:0:30
AAAGTCGAGGTGCCTAAAGTGGCAACCCAGACTCCGCCTGTTGTTGGTGGTGTAGAGCTTCCTGTAGCCGCATGGCGTTCGTACTTAAATATGGAACTAACCATTCCAATTTTCGCTGTCTCTTATACACATCTCCGAGCCCACGAGACT
+
BBCCAFCCCCBCGGGGGGGGGGGHHHHGGHHGHHHGGGGHHHHHHHHGEGFGHHHFGFHHGHHHHGHGHGGGGGHHFEGGGGHHHHHHHHHGHHFFFHFGGHGGHGHFHGHHHHGGGGGHHGHHFHHHHHEHFGFFECGDGGHGGGGGGF
@M02034:409:000000000-BFKT7:1:1104:7847:25681 1:N:0:30
AAAGTCGAGGTGCCTAAAGTGGCAACCCAGACTAGTAGTGGGGTTGGTGGTGTAGAGCTTCCTGTAGCCGCATGGCGTTCGTACTTAAATATGGAACTAACCATTCCAATTTTCGCTGTCTCTTATACACATCTCCGAGCCCACGAGACT
+
AAABBFBBBBBBGGGGGGGGGGFCFHFE2FGFHG3DDGHHHHEEEFGFEEBAFGHFF5FFAGGFFDDD@BEEGGFGEEGFG1CFGHHHHGFFHHDBFFFCBFGFGGFFGHHHHGEEEGGDGGGGFGHFFGFHEFD@</B>DFHGGGGAFH
@M02034:409:000000000-BFKT7:1:1104:16394:25683 1:N:0:30
AAAGTCGAGGTGCCTAAAGTGGCAACCCAGACTCAGAATAGTGTTTGTGGTGTAGAGCTTCCTGTAGCCGCATGGCGTTCGTACTTAAATATGGAACTAACCATTCCAATTTTCGCTGTCCTTATACACATCTCCGAGCCCACGAGACTA
+
AABBAF>AAD>AGGGGGGGFFFF4FGHEE2EFHFGFHFHHHEGGG2BBAEGBFEGA5GGGHFHGHHHHHCCAEFHFEEEEEB?FGFFEGGGHFFBGFHFCGGHFHHHGGHHHHH/EE//FGHHFHHHHHBGHHGHGCDCDFECB<BDGFF
@M02034:409:000000000-BFKT7:1:1104:15120:25685 1:N:0:30
AAAGTCGAGGTGCCTAAAGTGGCAACCCAGACTTGTGGGCGGGTTGGGGGTGTAGAGCTTGCTGT
+
BBCCAFBBCBBCGGGGGFGFGGGHHHHGGHHGHD3FFAE2E0EEEEG0>/EEEFG334BB3?33B
@M02034:409:000000000-BFKT7:1:1104:23436:25687 1:N:0:30
AAAGTCGAGGTGCCTAAAGTGGCAACCCAGACTTGTGGGGCGGTTGGTGGTGTAGAGCTTCCTGTAGCCGCATGGCGTTCGTACTTAAATATGGAACTAACCATTCCAATTTTCGCTGTCTCTTATACACATCTCCGAGCCCACGAGACT
+
BBABBFB@DBAAGGG5BBEFGFGGGGHGGHGFFHHFGGCEGGGEEGG?FE?FHEHBFGHHHGFFGHFFHGCGGEHGE>E/EECHHHGGGHFHGH1GFGHFHHFGHFBGFHHHHHGDEGDB1BGGHED<FHHFHHDGE<C-AEEGGGGGGC
@M02034:409:000000000-BFKT7:1:1104:17669:25689 1:N:0:30
AAAGTCGAGGTGCCTAAAGTGGCAACCCAGACTACTGCTACGGTTGGTGGTGTAGAGCTTCCTGTAGCCGCATGGCGTTCGTACTTAAATATGGAACTAACCATTCCAATTTTCGCTGTCTCTTATACACATCTCCGAGCCCACGAGACT
+
CCCCCFBBCCBBGGGGGGGFGGGGHHHGFHHFHHHHHHHHHGGHGGGGFEEFHHGBGHHHGHHHGGHHHGGGGGHHGGGGGGHHHHHHHHHHHH3GGHHHGHGHHHHGGHHHHHGGGGGHHGHHFHHFHHGHHHHHE<CCCGHGGGGGGH
@M02034:409:000000000-BFKT7:1:1104:11862:25691 1:N:0:30
AAAGTCGAGGTGCCTAAAGCGGCAACCCAGACTGGGCATCAGGTTGGTGGTGTAGAGCTTCCTGTAGCCGCATGGCGTTCGTACTTAAATATGGAACTAACCATTCCAATTTTCGCTGTCTCTTATACACATCTCGGAGCCCACGAGACT
+
A?ABAFAADDBBFGGGGGGGEFEGGDAEGHHFGGAFFHHF3BGDABEEAEBF1FGEADFGGFHGB@FF@?EEEFH?EFEEAEHHGHBGHHHGFHFBCGEF3F3FB?FFFFGEG?>/????GBFHGHDBF2@G2@@0?/B>FFGF</AA<F
@M02034:409:000000000-BFKT7:1:1104:17433:25698 1:N:0:30
AAAGTCGAGGTGCCTAAAGTGGCAACCCAGACTTTTAATCAGGTTGGGGTTGTAGAGCTTCCTGTAGCCGCATGGCGTTCGTACTTAAATATGGAACTAACCATTCCAATTTTCGCTGTCTCTTATACACATCTCCGAGCCCACGAGACT
+
CCCCBFCCCCCCGGGFGGGGGFGHHHHGGH2BGGHHBEGB5AFGFH?2A1AAEDGB55BF5BAAFEGFA1EEGEF1>1>EFE2?1BFGFBGFHB@@GHFHBC3GF4FFEHGHHH/EFEGHHHHHEHHHEFGHHHGFGCCCCFHFGGGGGH
@M02034:409:000000000-BFKT7:1:1104:18524:25706 1:N:0:30
AAAGTCGAGGTGCCTAAAGTGGCAACCCAGACTAGTAAGCATGTTGGGGGTGTAGAGCTTCCTGTAGCCGCATGGCGTTCGTACTTAAATATGGAACTAACCATTCCAATTTTCGCTGTCTCTTATACACATCTCCGAGCCCACGAGACT
+
CCBCCFCCCCCCGGGGGGGGGGGHHHHGGHHGHFHHBD535DGGGHA220EEEGH555BB5BFDG55@BBE@EEG1>1>?E>2?1BB33EGFG333BGHHF0?FG4FF4GFHHH//E<CGHHHHHHHFGHFCGHH2D/ACFFGEG-CDDH
@M02034:409:000000000-BFKT7:1:1104:9594:25712 1:N:0:30
AAAGTCTAGGTGCCTAAAGTGGCAACCCAGACTACTGTTACGGTTGGTGGTGTAGAGCTTCCTGTAGCCGCATGGCGTTCGTACTTAAATATGGAACTAACCATTCCAATTTTCGCTGTCTCTTATACACATCTCCGAGCCCACGAGACT
+
>>11>D3B3BBDFGGGGGGG1BFAFGHEAGGFH10F1D2FGFEGF?EEGGGFHHHEGHHHHCGHHHGHHGEEFGHHGGGGGGHHHH2BGHGHHGFHHH@FGHFGFGFGHHHHHHGGGGGFHHHHHFFHFHHHHHHFFCCCGCHGGGGGGH
@M02034:409:000000000-BFKT7:1:1104:20742:25719 1:N:0:30
AAAGTCGAGGTGCCTAAAGTGGCAACCCAGACTCATAATAATGTTGGTGGTGTAGAGCTTCCTGTAGCCGCATGGCGTTCGTACTTAAATATGGAACTAACCATTCCAATTTTCGCTGTCTCTTATACACATCTCCGAGCCCACGAGACT
+
CBCBBFBCCCBCGGGGGGGGGGGHHHHGGHHGHHHHHHHHHGHHHHHGGGGGHHHFGHHHHHHHHHHGHGGGGGHHGGGGGFHHHHHHHHHHHHEFHHHGHHGHHFGHHHHHHHGGGGGHHHHHHHHHGHHFCFDGEBFCCGHGGGGGGH
@M02034:409:000000000-BFKT7:1:1104:10725:25721 1:N:0:30
AAAGTCGAGGTGCCTAAAGTGGCAACCCAGACTAATGATGGTGTTGGGCTTGCAGTAGTTGCTTT
+
CCCCCFCCCCCCGGGGGGGGGGGHHHHGGHHDHH3F55D53BFF2GAE2BG013BA55555D355
@M02034:409:000000000-BFKT7:1:1104:23565:25729 1:N:0:30
AAAGTCGAGGTGCCTAAAGTGGCAACCCAGACTCGTAGTAATGTTGGTGGTGTAGAGCTTCCTGTAGCCGCATGGCGTTCGTACTTAAATATGGAACTAACCATTCCAATTTTCGCTGTCTCTTATACACATCTCCGAGCCCACGAGACT
+
A?AAAFA1>D>AGGGFGCGGBFFFGHHGGHHGHHGGEGEG2FFHGGHGGGGFEHHGDGHHHHHGHHHHHGGEFGHHGGGGGGFHHHHFHHHHHHFGHHHHHHGGHHFHHHHHHHEGGGGGHFGHGHHHHFHHHHFBC/C@CGHGGGGGGG
@M02034:409:000000000-BFKT7:1:1104:20509:25757 1:N:0:30
AAAGTCGAGGTGCCTAAAGTGGCAACCCAGACTAAT
+
CCCCCF@BBCBCGGGGGGGGGFGHHHHGGHHGH335
@M02034:409:000000000-BFKT7:1:1104:13522:25762 1:N:0:30
AAAGTCGAGGTGCCTAAAGTGGCAACCCAGACTGGTGTGATGGTTGGGGGTGTAGAGCTTGCTGTAGCCGCATGGCGTTCGT
+
BBBBBFABDBAAGGGGGGGGGGGGFFHGGHCAG3ABG225A5FFFE22A0AAABFD55BF3BEF55D5@EG/EE?1>1>?>?
@M02034:409:000000000-BFKT7:1:1104:13311:25768 1:N:0:30
AAAGTCGAGGTGCCTAAAGTGGCAACCCAGACTAATATTGGTGTTGGTGGTGTAGAGCTTCCTGTAGCCGCATGGCGTTCGTACTTAAATATGGAACTAACCATTCCAATTTTCGCTGTCTCTTATACACATCTCCGAGCCCACGAGACT
+
>3A3AFBB>AAACGGGGGGGFBFGHHHGGHGGHGHHGHH53DFGEACFFF1FGHGDGHHHHHHGHHBGHGEGGFHHGGGGEE2EGFBBEGGHGHHGGHHHHHHHGHHGDHHHHHEGGGGFHHHHHHHHHHGHFHHHGCGDGGHGGCGGGF
@M02034:409:000000000-BFKT7:1:1104:22087:25801 1:N:0:30
AAAGTCGAGGTGCCTAAAGTGGCAACCCAGACTTTGGAGGGTGTTGGTGGTGTAGAGCTTCCTGTAGCCGCATGGCGTTCGTACTTAAATATGGAACTAACCATTCCAATTTTCGCTGTCTCTTATACACATCTCCGAGCCCACGAGACT
+
>A?A3BAADD>A4FEGFGGGGDFFCFFECEDFGGGFHFFGGBFAEFHEFDBFFDEAFA3FFHGDBDDDB?EEEGHGEEEFFEFGFHFFHHFHFG3EGEFFHAGHBHFFFHHHHHGGGG?1FDFGBFG2BFBFFFGF?/>></<FGGCGGF
@M02034:409:000000000-BFKT7:1:1104:10918:25803 1:N:0:30
AAAGTCTAGGTGCCTAAAGTGGCAACCCAGACTTCGCGGCTGGTTGGTGGTGTAGAGCTTCCTGTAGCCGCATGGCGTTCGTACTTAAATATGGAACTAACCATTCCAATTTTCGCTGTCTCTTATACACATCTCCGAGCCCACGAGACT
+
AAA1A@3BFF@BFGGFGGGBFGGHHHGAFGHCHHHGFGGGGGCCGEGGF/ABFDGFGFFHFFDHFFHDFGEEGEHEEEEEEEGHHHHHHHFGGHFFGHGHHHFBEGGHHHGHHFGGGGGFHEHHEHHGFHFF1FGHG?CCGGGFCGGGCH
@M02034:409:000000000-BFKT7:1:1104:20934:25804 1:N:0:30
AAAGTCGAGGTGCCTAAAGTGGCAACCCAGACTAAGAATAATGTTGGTGGTGTAGAGCTTCCTGTAGCCGCATGGCGTTCGTACTTAAATATGGAACTAACCATTCCAATTTTCGCTGTCTCTTATACACACCTCCGAGCCCACGAGACT
+
BABBAFBBBBBBGGGGFGGGFGGHHHHGGHHGHHHHHHHGDGHFGHHEFEFFGHGAFFGHBGHGHEGFDFGGGGG1EBEFFEFGFHHHHHHHHF3BCHE3BB3BF?FFFHHHHFGEGGEBHGHHHHFHEFDDDHHE?<DFCFHGFGGAAF
@M02034:409:000000000-BFKT7:1:1104:19156:25816 1:N:0:30
AAAGTCGAGGTGCCTAAAGTGGCAACCCAGACTAGTGGTCATGTTGGTGGTGTAGAGCTTCCTGTAGCCGCATGGCGTTCGTACTTAAATATGGAACTAACCATTCCAATTTTCGCTGTCTCTTATACACATCTCCGAGCCCACGAGACT
+
AAAAAFABBDBBGGGGBFGGGFGHHHHGGAGFHH3FHHGHGFGGHGHGGGGGHGHDGFHHFGHFGFDBAEEEEEHHGGGGGGFHGHHGFGFHHH@@FGHBEHBBBBDFFFGHHFEGGEEFHFHFGGFDB?2FBFBFD/B<@FHEFGDGGH
@M02034:409:000000000-BFKT7:1:1104:17375:25817 1:N:0:30
AAAGTCGAGGTGCCTAAAAGTGGCAACCCAGACTTTGGGTCCGGTTGGTGGTGTAGAGCTTCCTGTAGCCGCATGGCGTTCGTACTTAAATATGGAACTAACCATTCCAATTTTCGCTGTCTCTTATACACATCTCCGAGCCCACGAGA
+
A33A>BAAD?AAGFGFFBGB4BFFHHEHCDAFFHHHGFE2AAA2AAA0ABEBABA5DBDBADFGGGFH5FEE?EGG?EEGFEA???GHGEFGGF333B3BBFFBFGBFB4F3GHGE?//<BFDDGDGH?FGFF2G@@<>C@/FGACC@C
@M02034:409:000000000-BFKT7:1:1104:18615:25826 1:N:0:30
AAAGTCGAGGTGCCTAAAGTGGCAACCCAGACTCCGCAGCATGTTGGGGGTGTAGAGCTTCCTGTAGCCGCATGGCGTTCGTACTTAAATATGGAACTAACCATTCCAATTTTCGCTGTCTCTTATACACATCTCCGAGCCCACGAGACT
+
BBBBBFBBBBBBGGGGGGGGGGGHHHHGG2GGHCH?EG2AGHHHHFA0A0EAEHH55BGGEGHBHFEHHDGCEEGAE1>FF/2FAFG33FFHHB3BFHGHFFFHHFGHFGHHHH/CF<?FGGHHHHHGGFHFHHGFGCGGGGHGGGGGGH
@M02034:409:000000000-BFKT7:1:1104:16678:25829 1:N:0:30
AAAGTCGAGGTGCCTAAAGTGGCAACCCAGACTAGTTCTTATGTTGGTGGTGTAGAGCTTCCTGTAGCCGCATGGCGTTCGTACTTAAATATGGAACTAACCATTCCAATTTTCGCTGTCTCTTATACACATCTCCGAGCCCACGAGACT
+
A?AA>FAABBBBGGGFBGGFFGFHGGFEGGHGHHHGGHGGFFGFGGHEFEBFFFGEGDGHHHHFFFGFFEEEGGHHGGGGGGFGFGHFHHHHHH@BGHEEGADGHGFFHHHHHHFEGGEEHEHHHHGGFCBGFGD2?<B?<EGGGGCDDG
@M02034:409:000000000-BFKT7:1:1104:9072:25846 1:N:0:30
GCTCTTAAAGAGGCGAAAGGTCATGCCTAGTCGGGC
+
>?1A?FFFDFDCC1ECCGGGGBFFEFFHF0AF?//A
@M02034:409:000000000-BFKT7:1:1104:6505:25848 1:N:0:30
AAAGTCGAGGTGCCTAAAGTGGCAACCCAGACTAAGAAGACGGTTGGTGGTGTAGAGCTTGCTGTAGCCGCATGGCGTTCGTACTTAAATATGGAACTAACCATTCCAATTTTCGCTGTCTCTTATACACATCTCCGAGCCCACGAGACT
+
CCCCCFCCCCCCGGGGGGGGGGGHHHHGGHHGHHG3F5C33AEECAA1A1BFAEG5F5BB3B5FF5F5AEGFGFC1>B@EFE2?FDG33@BF@333BGHG303B34B4DGGHHGEGGGF2GGGD3GGBGGFGHHHEGFGFGGFGGDF?.D
@M02034:409:000000000-BFKT7:1:1104:20062:25856 1:N:0:30
AAAGTCGAGGTGCCTAAAGTGGCAACCCAGACTTGTGGGTCTGTTGGTGGTGTAGAGCTTCCTGTAGCCGCATGGCGTTCGTACTTAAATATGGAACTAACCATTCCAATTTTCGCTGTCTCTTATACACATCCCGAGCCCACGAGACTA
+
BBBBAFAABBAAGGGGFGFFGGGGFHHGGHHGHHHHHGGFFGHHHGHEFGGGGHHFGHHHHHHHHHHGHFGGGGHFEFGGFFFHHHHGHHHHGHBDFHGGHHFHHHFFHHHHHHGGGGGFFGHHGHGHGHFHHHFGDGGGGHGGGGGGHF
@M02034:409:000000000-BFKT7:1:1104:16788:25857 1:N:0:30
AAAGTCGAGGTGCCTAAAGTGGCAACCCAGACTACGACTACTGTTGGTGGTGTAGAGCTTCCTGTAGCCGCATGGCGTTCGTACTTAAATATGGAACTAACCATTCCAATTTTCGCTGTCTCTTATACACATCTCCGAGCCCACGAGACT
+
B@ABAFB3ADAAFGGGGGGF5FFFHHGGGHHGHHH2EFGGHGFHHHAEFDBEEDGEGHFH5GHHHBDFHGG0EEHHGEEGGGGHAGHGHGHGFH33FGHFGFFGHEDF4GHHHG<EEEEGFFFG3F?GBG2HBF?BB/B?DGHGC/@DDG
@M02034:409:000000000-BFKT7:1:1104:22516:25863 1:N:0:30
AAAGTCGAGGTGCCTAAAGTGGCAACCCAGACTCCTGGGCTGGTTGGTGGTGTAGAGCTTCCTGTAGCCGCATGGCGTTCGTACTTAAATATGGAACTAACCATTCCAATTTT
+
BBBABF??DDAACFFGGBFAFGGHHHGGDH2AC3GB33AGF22BBEEEA11BFDD5GBDGEGHFFGHHBEGEGGH?E?EFEE11?GFFGFHHFEFF3EDFFFECFFEBEHFGH
@M02034:409:000000000-BFKT7:1:1104:6663:25864 1:N:0:30
AAAGTCGAGGTGCCTAAAGTGGCAACCCAGACTAATAGTCCGGTTGGTGGTGTAGAGCTTCCTGTAGCCGCATGGCGTTCGTACTTAAATATGGAACTAACCATTCCAATTTTCGCTGTCTCTTATACACATCTCCGAGCCCACGAGACT
+
AA?3AD>ADA>AC4EGFGGGGD2AFHH2FA2AF3A5DF555AAAAAEFF?AABGHEGHGHFFHE5DDD3>0EEFHHGGGG?EFG?GHHBGDDG33?GHFFHHHGDHFH4BGHHHGEGDE3FHFFGG??2GBFBBGHG/@?DGGGGC/CEH
@M02034:409:000000000-BFKT7:1:1104:16769:25871 1:N:0:30
AAAGTCGAGGTGCCTAAAGTGGCAACCCAGACTACGACTACTGTTGGTGGTGTAGAGCTTCCTGTAGCCGCATGGCGTTCGTACTTAAATATGGAACTAACCATTCCAATTTTCGCTGTCTCTTATACACATCTCCGAGCCCACGAGACT
+
CCCCCFCCCCCBGGGGGGGGGGGHHHHGGHHGHGHGGGG?CHHHH3CEA1EFHFHAG5FG5GHHHFGEFEGFGEGFGGGFGEBFGHGGGHGHHGFBGHHHEGFHHFHGFHHHHGEFGEEHHHHHFHHHHHHHHHFDE<?CFGHGGGGCGH
@M02034:409:000000000-BFKT7:1:1104:14464:25876 1:N:0:30
AAAGTCGAGGTGCCTAAAGTGGCAACCCAGACTAGTGGGAGGGTTGGTGGTGTAGAGCTTCCTGTAGCCGCATGGCGTTCGTACTTAAATATGGAACTAACCATTCCAATTTTCGCTGTCTCTTATACACATCTCCGAGCCCACGAGACT
+
BBBAAFAADDAAGGGGGGGG5BFGHHHGGHHGHHHFFHHHGGGGFAEEGGGFHGHGBHHHFHHHHHHHHGGGGEFGGEGGGGGHHHFFGHGHHHGHHHFGHHHHFHHGHHHHHHEEGFGGHHHHHHHHFHGHHHHFG/DCCFHGGGGGGH
@M02034:409:000000000-BFKT7:1:1104:24217:25881 1:N:0:30
AAAGTCGAGGTGCCTAAAGTGGCAACCCAGACTACTTCGAATGTTGGTGGTGTAGAGCTTCCTGTAGCCGCATGGCGTTCGTACTTAAATATGGAACTAACCATTCCAATTTTCGCTGTCTCTTATACACATCTCCGAGCCCACGAGACT
+
AAABBF3A>D>AGGFGGGGF5FFGCHHGFFECEDGHHGFEHHGHH52BFEEBGFGADDGGHFHHDGFHHDACEEHGE?ECEB?FHHGDGHHHFGBGGHHHHFHGHHHFFGHHHF/EG/??DGGFEGHFHFFCGBGDD<@CG<E<CCGDDF
@M02034:409:000000000-BFKT7:1:1104:16313:25885 1:N:0:30
AAAGTCGAGGTGCCTAAAGTGGCAACCCAGACTGGTCATGCTGTTGGTGGTGTAGAGC
+
CCDDDFDDCDBCGGGGGGGGGGGHHHHGGHHGHCHHBBGHBGHHBGG22AF113D555
@M02034:409:000000000-BFKT7:1:1104:23371:25887 1:N:0:30
AAAGTCGAGGTGCCTAAAGTGGCAACCCAGACTAATAAGAATGTTGGTGGTGTAGAGCTTCCTGTAGCCGCATGGCGTTCGTACTTAAATATGGAACTAACCATTCCAATTTTCGCTGTCTCTTATACACATCTCCGGGCCCACG
+
CCCCCFBCBDABGGGGGGGFGGGHHHHGGHDEHFFB5GDGHFHHFFFEEGEFG3GDFFEGGFFHHFGDFEGCFGHFGEFFFECGHHHFGGHHHE@EHFHHFEFGDFH4EGFGFEEAFEEGBHG?4BB?F322BFG2?/<CCCAG?
@M02034:409:000000000-BFKT7:1:1104:24229:25894 1:N:0:30
AAAGTCGAGGTGCCTAAAGTGGCAACCCAGACTACTTCGAATGTTGGTGGTGTAGAGCTTCCTGTAGCCGCATGGCGTTCGTACTTAAATATGGAACTAACCATTCCAATTTTCGCTGTCTCTT
+
A>AA>DAAB>AAGGGGGGGEGFFHHDHGGGHFHHHHH5BA2BFD5DA22EA113D555A35BBBFAB53BE0EEF1>?>??>BCFFEE3FGBED33BEBB303B?444FGFFG4>/?E?3B4BB
@M02034:409:000000000-BFKT7:1:1104:11885:25897 1:N:0:30
AAAGTCGAGGTGCCTAAAGTGGCAACCCAGACTGATCGGGGGGTTGGTGGTGTAGAGCTTCCTGTAGCCGCATGGCGTTCGTACTTAAATATGGAACTAACCATTCCAATTTTCGCTGTCTCTTATACACATCTCCGAGCCCACGAGACT
+
ABBBBFABDBABGGGGGGGGGCFHHHHGGHHGHFHG5F2EE0CDCDCGE/CFGFH1?GHGGHHHHGHFHGGGGGFAD.AEDC/CCCCCGCCBCG0:CHHHFC0FFFFGGGGGGGAGGGGFFGGGGFBBBFFGGFGGF;FFFFFFFFFBFF
@M02034:409:000000000-BFKT7:1:1104:8828:25899 1:N:0:30
AAAGTCGAGGTGCCTAAAGTGGCAACCCAGACTAATTATGC
+
AABAAFBBBDABGGGGGGGGGGGHGHHGGDDGHFH5GF555
@M02034:409:000000000-BFKT7:1:1104:24289:25911 1:N:0:30
AAAGTCGAGGTGCCTAAAGTGGCAACCCAGACTAAGAATGGTGTTGGTGTTGTAGAGCTTCCTGTAGGCGCATGGTGTTC
+
BBBBBFBBDBAAGGGGGGGGGGGHFCAEFGHAFG33BFB53F5A2FF2AAE12A5555BF5AA5AF533AA0B115B115
@M02034:409:000000000-BFKT7:1:1104:19756:25920 1:N:0:30
AAAGTCGAGGTGCCTAAAGTGGCAACCCAGACTAATGCTCATGTTGGTGGTGTAGAGCTTCCTGTAGCCGCATGGCGTTCGTACTTAAATATGGAACTAACCATTCCAATTTTCGCTGTCTCTTATACACATCTCCGAGCCCACGAGACT
+
CCCCCFCCCCCCGGGGGGGGGGGHHHHGGHHGHHFHHHHHFFHHH5AEAEGGADF5EDFH5GHH5AFBBEFAFFF1EEEFEECFGGHHFHHHEF33FGHHB?3FFFG?FGFHGDEEFE?FGBFFBFF4EBGCHHH2C/BD/?FFGFG/?G
@M02034:409:000000000-BFKT7:1:1104:24449:25922 1:N:0:30
AAAGTCGAGGTGCCTAAAGTGGCAACCCAGACTGAGAATCATGTTGGTGGTGTAGAGCTTCCTGTAGCCGCATGGCGTTCGTACTTAAATATGGAACTAACCATTCCAATTTTCGCTGTCTCTTATACACATCTCCGAGCCCACGAGACT
+
BBBBBFBBBBAAGGGGGGGFFGGHHHHGGHHGHHHHHHHHHHHHHHHFGGGGHHHGHHHHHHHHHGHHHGGGGGHHGGGGGGHHHHHHHHHHHHHHGHHHHHHHHHHHHHHHHHGGGGGHHHHHGHHHHHHHHHHFFCGGGGHGGGGGGF
@M02034:409:000000000-BFKT7:1:1104:8829:25923 1:N:0:30
AAAGTCGAGGTGCCTAAAGTGGCAACCCAGACTAAGTATGCGGTTGGTGGTGTAGAGCTTCCTGTAGCCGCATGGCGTTCGTACTTAAATATGGAACTAACCATTCCAATTTTCGCTGTCTCTTATACACATCTCCGAGCCCACGAGACT
+
A?ABAFA>DDABGFGGGAFGFG2FGHCEFGHGHHHEADFGBAAAAEFBAEBFAGGFD5BFGFFFFEFDB?E>EEGGEEEFEEGEFGGBBDFHHHEF?FDBFGFGGFBBGHGFHFE?EEEBGFGGFGEGFGEH2BB2C>C@GGHFGCDDFG
@M02034:409:000000000-BFKT7:1:1104:7253:25928 1:N:0:30
AAAGTCGAGGTGCCTAAAGTGGCAACCCAGACTTCTCGTACGGTTGGTGGTGTAGAGCTTCCTGTAGCCGCATGGCGTTCGTACTTAAATATGGAACTAACCATTCCAATTTTCGCTGTCTCTTATACACATCTCCGAGCCCACGAGACT
+
AAABBFABBBAAGGGFGGGGBDFHCHHGGDFGHHHFHGFEHEGHGEEFGGGGHHHFHHHHHHHGHHHHHGGGEGHHG?EGGEFHHHHHGHFHHGEHHHHHHHHHGHHGFGHHHHGGGGEGFHHHHHHHHHHFHFGGEBCFGGEE/C/DGH
@M02034:409:000000000-BFKT7:1:1104:24293:25931 1:N:0:30
AAAGTCGAGGTGCCTAAAGTGGCAACCCAGACTAAGAATGGTGTTGGTGGTGTAGAGCTTCCTGTAGCCGCAT
+
>>AA>DAA@1>1BGG11AABBGEGHGHG0EG0AEGHFGHHBBFBEFHEEEAFF1DDA1BFBBABBAD2FEC>F
@M02034:409:000000000-BFKT7:1:1104:24468:25932 1:N:0:30
AAAGTCGAGGTGCCTAAAGTGGCAACCCAGACTGAGAATCATGTTGGTGGTGTAGAGCTTCCTGTAGCCGCATGGCGTTCGTACTTAAATATGGAACTAACCATTCCAATTTTCGCTGTCTCTTATACACATCTCCGAGCCCA
+
A?AA1DA>D1AAFGGF11B3AFFGGBAEFFHFGFHHHCBG1DFDDFCBEEEEFFFGGFHH1FGGBADDBBAAEFH0>E@FEGHFGFFG1FGHHF111GFFFEGBF2BFHGHGGBEAEE?<GFFGBGFFGF<GGFBBC<<@//?
@M02034:409:000000000-BFKT7:1:1104:12770:25933 1:N:0:30
AAAGTCGAGGTGCTAAAGTGGCAACCCAGACTGTGCTGCCTGTTGGTGGTGTAGAGCTTCCTGTAGCCGCATGGCGTTCGTACTTAAATATGGAACTAACCATTCCAATTTTCGCTGTCTCTTATACACATCTCCGAGCCCACGAGACTA
+
CBCCBFCBCCAAGGGGGGGGGGHGHHGGHHGHHHHHHHGHHHGHHHEFFBFFHHGHHHHHHHHHHHHHEEEEEHGEFGGGGGHHHGFHHGGHHHHGHFHFGGHHHHHHHHHHHGFGGEGHHFHHHHHHHFHHHHHGGGGDGHGGGGGGHF
@M02034:409:000000000-BFKT7:1:1104:22032:25954 1:N:0:30
AAAGTCGAGGTGCCTAAAGTGGCAACCCAGACTAATAGTCATGTTGGTGGTGTAGAGCTTCCTGTAGCCGCATGGCGTTCGTACTTAAATATGGAACTAACCATTCCAATTTTCGCTGTCTCTTATACACATCTCCGAGCCCACGAGACT
+
AAAAAFAABBAAGGFGGGGGGFFFFGHFDEDFGHHHGHFFHGHHHGHEFGEFADF5FGHHGCGGGFGFGEFEEFHHGE@FEF2FGGHHHHGHFHEGHHBCGGFGHFGFHHHHHHGGGGG3FBGHFHGGFHEHFGGF?<D@FAGFGGGGGF
@M02034:409:000000000-BFKT7:1:1104:18471:25965 1:N:0:30
AAAGTCGAGGTGCCTAAAGTGGCAACCCAGACTCCGTATCCTGTTGGTGGTGTAGAGCTTCCTGTAGCCGCATGGCGTTCGTACTTAAATATGGAACTAACCATTCCAATTTTCGCTGTCTCTTATACACATCTCCGAGCCCACGAGACT
+
BBBBBFBA>A>AGGGGGGGGGEFHHHHGGHHGHHHGHHHHHHHHH3FFEEEBGHHGHHHHHHHGHHHHHGEGGFHHFFGGFFFHHHGFGHFHHHFGGHFFHHHFGHHHHHHHHGEEGEGGGHHHGHHHHHGHHHHFE/DFGGHGGGFGGH
@M02034:409:000000000-BFKT7:1:1104:23403:25970 1:N:0:30
AAAGTCGAGGTGCCTAAAGTGGCAACCCAGACTCAGCATCATGTTGGTGGTGTAGAGCTTCCTGTAGCCGCATGGCGTTCGTACTTAAATATGGAACTAACCATTCCAATTTTCGCTGTCTCTTATACACATCTCCGAGCCCACGAGACT
+
CCCCCFCCCBBBGGGGGGGGGGGHHHHGGHHGHHHHGHHF3GHGHHHEFFGFHHHFGFHHGHHHHGHGHGGGGGHAFEGGGGHHHHHGHHHHHG3EFGHHBGDGGGHFHHHHHHGGGGGHHHHHHHHHHHHHHHGHGCFCCGHGGGGGGG
@M02034:409:000000000-BFKT7:1:1104:16729:25990 1:N:0:30
AAAGTCGAGGTGCCTAAAGTGGCAACCCAGACTCAGGGTGCGGTTGGTGGTGTAGAGCTTCCTGTAGCCGCATGGCGTTCGTACTTAAATATGGAACTAACCTTTCCAATTTTCGCTGTCTCTTATACACATCTCCGAGCCCACGAGACT
+
CBCCBFCACBCCGGGGGGGGGGGHHHHGGHHGHHH3FHHF22EEEGG1F1EFHHHFF5BG5FGGHDHFHGGGGGHAEEGGGEFGGHHGBHHHHHFDGHHHBA3DG3FEFHHHHFEGGGFFHHHHGHHHGHFGHHHHE<BCGGGGGGGDGG
@M02034:409:000000000-BFKT7:1:1104:9344:25992 1:N:0:30
AAAGTCGAGGTGCCTAAAGTGGCAACCCAGACTATTTCTAAGGTTGGTGGTGTAGAGCTTCCTGTAGCCGCATGGCGTTCGTACTTAAATATGGAACTAACCATTCCAATTTTCGCTGTCTCTTATACACATCTCCGAGCCCACGAGACT
+
BBBCBFBCCCAAFGGGGGGGGGGHHHHGGHHGHHHHHHHHGHHHHHEEFGEFHGHFGGHHHHHFGFHGHEEEGGHHEEGFFEHHHHHHHHHHFH@DGHGHHHEHGHHHHHHHHHGFGGGHHHHHGGHHGHGHHHGFF?DBDFHGFGGGGH
@M02034:409:000000000-BFKT7:1:1104:23946:25993 1:N:0:30
AAAGTCGAGGTGCCTAAAGTGGCAACCCAGACTAATAATAATGTTGGTGGTGTAGAGCTTCCTGTAGCCGCATGGCGTTCGTACTTAAATATGGAACTAACCATTCCAATTTTCGCTGTCTCTTATACACATCTCCGAGCCCACGAGACT
+
AA33ADAAD?>AGGGGGGGGBDA4FFH?F22FGFG5FHEHFDFFG52FEFABGFHGFHHHGHHBGFGHHEEFGGHHGFGFEEHAEHHHGHFFH3BGHFHHHHHHGHGHGHHHHHGGGDEBGHHEHHHEGFGFGBGHG/CBCGHGCC?DDF
@M02034:409:000000000-BFKT7:1:1104:16429:25994 1:N:0:30
AAAGTCGAGGTGCCTAAAGTGGCAACCCAGACTAATCATCAGGTTGGTGGTGTAGAGCTTCCTGTAGCCGCATGGCGTTCGTACTTAAATATGGAACTAACCATTCCAATTTTCGCTGTCTCTTATACACATCCCGAGCCCACGAG
+
CCCCCFCCCCABGGGGGGGGGGGHHHHGGHGFHHCHHHHHHHHHHHGGGGEFHHHGHHHHHHHHHHHHHGGGGGHHGGGGGGFHHHHHHHHHHHHHGHHHHHGHHHHHHHHHHHGGGGGGGHHHHHHHGHGHH2FC/</BFHFC@@
@M02034:409:000000000-BFKT7:1:1104:19053:25997 1:N:0:30
AAAGTCGAGGTGCCTAAAGTGGCAACCCAGACTTCGGCTGATGTTGGTGGTGTAGAGCTTCCTGTAGCCGCATGGCGTTCGTACTTAAATATGGAACTAACCATTCCAATTTTCGCTGTCTCTTATACACATCTCCGAGCCCACGAGAC
+
CCDCCFBCCBCCGGGGGGGGGGGHHHHGGHGGH5A22AB2BBGGHHHGGGGGHHHEGHHHHHHHHHHGGGGCEEHFGGGGGGHHHHHHHHHHHG3FGHHHFGGFHGFHFGHHHHEFGGFHHHHHGHGFHGDGHHHHG/CFGGGFGC/CE
@M02034:409:000000000-BFKT7:1:1104:22878:25999 1:N:0:30
AAAGTCGAGGTGCCTAAAGTGGCAACTCAGACTAATAATTTGGTTGGTGGTGTAGAGCTTCCTGTAGCCGCATGGCGTTCGTACTTAAATATGGAACTAACCATTCCAATTTTCGCTGTCTCTTATACACATCTCCGAGCCCACGAGAC
+
>3AA>BA>AAAAFGGBF44BBFDHGFBFFGHFHGHGEFDDFGHFGEGEEFFEADDAFFFGAFFFG5DBAAEAE?G1>EGGGGBFBGBFGG4GGB3@3BFBBGEBFB4FGFGHHBEEGEDFFDFG4BBB?F1G?FFFC//<BEFGCCC/?
@M02034:409:000000000-BFKT7:1:1104:22586:25999 1:N:0:30
AAAGTCGAGGTGCCTAAAGTGGCAACCCAGACTT
+
3AAAAF?BDBAACFEGGGGGGGFFCHHEGHDC35
@M02034:409:000000000-BFKT7:1:1104:22859:25999 1:N:0:30
AAAGTCGAGGTGCCTAAAGTGGCAACTCAGACTAATAATTTGGTTGGTGGTGTAGAGCTTCCTGTAGCCGCATGGCGTTCGTACTTAAATATGGAACTAACCATTCCAATTTTCGCTGTCTCTTATACACATCTCCGAGCCCACGAGACT
+
CCCCCFCBCCBAGGGGGGGGGGGGHHHGHHHGHHHHHHHHHHHHGGGGGGFFHHHFGHGHHHHHHHHHHGGGGGHHGGGGGGHHHHHHHHHHHHGGHHHGHHHHHHGGHHHHHHGGGGGGHHGHHHHHFHHHHHHBC<C/DFHGGGGGGH
@M02034:409:000000000-BFKT7:1:1104:11131:26001 1:N:0:30
AAAGTCGAGGTGCCTAAAGTGGCAACCCAGACTAATCGTCCTGTTGGTGGTGTAGAGCTTCCTGTAGCCGCATGGCGTTCGTACTTAAATATGGAACTAACCATTCCAATTTTCGCTGTCTCTTATACACATCTCCGAGCCCACGAGACT
+
CBCCCFCBCBCAGGGGGGGGGGGHHHHGGHHGH33A322A2EGHHHH2AAFFGHHAGAGHFHHHHFHGHGGGGGHCEGGGGEGHGGGFHHHHHFBFGHHHFHBFGEHGFHGHHGGGGGFHHHHHBHGGDFGHHHGHGGC@DGHG?<CFGH
@M02034:409:000000000-BFKT7:1:1104:10342:26006 1:N:0:30
AAAGTCGAGGTGCCTAAAGTGGCAACCCAGACTCATCAGATTGTTGGTGGTGTAGAGCTTCCTGTAGCCGCATGGCGTTCGTACTTAAATATGGAACTAACCATTCCAATTTTCGCTGTCTCTTATACACATCTCCGAGCCCACGAGACT
+
CCCCCFCCCCCBGGGGGGGGGGGHHHHGGHHGHHHHHHHHFHHHHHHGFGGGHHHFGHHHHHHHGGGHGEFGGGHAEEFGGFGHHHHHHHHFHH33GHFGFHBGHGHFHHHHGGGGGGGFHHHHHHGHHHFHGHGGGC@CGGHGGGGGDH
@M02034:409:000000000-BFKT7:1:1104:11271:26013 1:N:0:30
AAAGTCTAGGTGCCTAAAGTGGCAACCCAGACTAATCTGAATGTTGGTGGTGTAGAGCTTCCTGTAGCCGCATGGCGTTCGTACTTAAATATGGAACTAACCATTCCAATTTTCGCTGTCTCTTATACACATCTCCGAGCCCACGAGACT
+
AAA3AF5B@BBFGGGGGGGGGGGHHHHEGGHGH4GGHH5EGGHHG5ABFDEFHHHDEHHHHHHHHHHHHGGGGGHHGGGGGGHHHGBBGHBGHHGFHHHFHHHHHHGGFHHHHHEFG?EHHHHHGHHHFHHHGHHGFDGGGGHGGGGGGH
@M02034:409:000000000-BFKT7:1:1104:23823:26024 1:N:0:30
AAAGTCGAGGTGCCTAAAGTGGCAACCCAGACTGGGATGCAGGTTGGTGGTGTAGAGCTTCCTGTAGCCGCATGGCGTTCGTACTTAAATATGGAACTAACCATTCCAATTTTCGCTGTCTCTTATACACATCTCCGAGCCCACGAGACT
+
CCCCCFABCDABGGGGGGGGFGGHHHHGGHHGHHHHHHGHHHGFGBAFGGGFHHHGFHHHHHHGHHHHHGGGGGHHGFGGGGHHHHHHGHGHHFBGHGHHHHHHGHHHHHHHHHEGGGFFFHHHHHHHGHGFFHGHGCGCGGHGGGGGD?
@M02034:409:000000000-BFKT7:1:1104:22148:26032 1:N:0:30
AAAGACGAGGTTCCTAAAGTGGCAACCCAGACTCAGCAGCATGTTGGTGGTGTAGAGCTTCCTGTAGCCGCATGGCGTTCGTACTTAAATATGGAACTAACCATTCCAATTTTCGCTGTCTCTTATAC
+
```
