## Supplementary material for "Engineering a virus-like particle to display peptide insertions using an apparent fitness landscape": Sequencing text files, python code, and primer descriptions: eHTS071S30_s1_pe (part 8 of 48)

```
>3AA3BA3>2>BF4F5BBFFBFAGFFAEFHHFCGHFHHFBBBFDDBGAAEEFBFGFA5BFBFFFBDDDBAA>E1F1EEGFGGFHFGFGFGHHHHGFFGF3B?3BFB?FFFHHHE@<?EEBG4BGFGDF
@M02034:409:000000000-BFKT7:1:1104:17691:26037 1:N:0:30
AAAGTCGAGGTGCCTAAAGTGGCAACCCAGACTGGTCCGGTGGTTGGTGGTGTAGAGGTTCCTGTAGCCGCATGGTGTTCGTACTTAAATATGGAACTAACCATTGCAATTTTCGCTGTCTCTTATACACATCTCCG
+
A?BB>FB3A>AAGGGGFGGFFGDHHHGGGHHBGG2GGFC22ABAAAEA11EEA3FAB2BA3BA5B5D53EE@EEA3@?BG??BF1FGG34B@B@33BBBG303B?4??BBEHHF?GEGGHHEGG3F?FFCGFFE3@C
@M02034:409:000000000-BFKT7:1:1104:14121:26039 1:N:0:30
AAAGTCGAGGTGCCTAAAGTGGCAACCCAGACTTCGTCTAATGTTGGTGGTGTAGAGCTTCCTGTAGCCGCATGGCGTTCGTACTTAAATATGGAACTAACCATTCCAATTTTCGCTGTCTCTTATACACATCTCCGAGCCCACGAACGG
+
BABCBFBCCCCCGGGGGGGGGGGHHHHGGHHFHHHGGGGHGGHGHHHEFGEFHHHDGHHHGHHHHGGFFEGGGGHGGGGGGGHHHHHGHHHHHH3DGHGGGGFGHHGHHHHHHHGGGGGGHHHHFHGFFGFFHHGDFCFCGGHGGGGGGG
@M02034:409:000000000-BFKT7:1:1104:17752:26045 1:N:0:30
AAAGTCGAGGTGCCTAAAGTGGCAACCCAGACTAATAAGTCGGTTGGTGGTGTAGAGCTTCCTGTAGCCGCATGGCGTTCGTACTTAAATATGGAACTAACCATTCCAATTTTCGCTGTCTCTTAACACATCTCCGAGCCCACGAGACT
+
AAAA>FA>DDAA1EGABAFFDFFHHFGAFHHEEDGHGHHGHGGGGGGEFE/FFGGFGFHFFHHGGAFFA??EEGHGGGGEGFHHHHHHHHGHGHDGFHEGGHFFHFGFHHHHHHGGGGGHHHHHF>FGHHHBB1<C/>/>F<FC/CGEH
@M02034:409:000000000-BFKT7:1:1104:24470:26049 1:N:0:30
AAAGTCGAGGTGCCTAAAGTGACAACCCAGACTAAGAATAATGTTGGTGGTGTAGAGCTTCCTGTAGCCGCATGGCGTTCGTACTTAAATATGGAACTAACCATTCCAATTTTCGCTGTCTCTTATACACATCTCCGAGCCCACGAGACT
+
BBBBBFBBBB>AGGGGGGGGGEGHFFEFGEHFFHGHHHHHHHHHHHHGFGEFGFHEFGHHHFHHGHHEDEGGGGHAFEEGEEE1GHFFHHHHHHGHFHHHBF@GGFFHHHHHHHGGGGEFHHGHGHFFBGFBCGBDC<C/BCGFGFCEGH
@M02034:409:000000000-BFKT7:1:1104:18455:26059 1:N:0:30
AAAGTCGAGGTGCCTAAAGTGGCAACCCAGACTCCGCCTCATGTTGGTGGTGTAGAGCTTCCTGTAGCCGCATGGCGTTCGTACTTAAATATGGAACTAACCATTCCAATTTTCGCTGTCTCTTATACACATCTCCGAGCCCACGAGACT
+
BBBBBFBBBBAAGGGGGGGGGGGHHHHGGHHCFFF??EEEGBBBFA2AF1AF1FG555BF5FGGGBGBGFEGGFHEF>EEEEBFFGGFFGHFF333FFH33?3FFFHHEGHHHHEEGEF3EGGHFHFFHGBGFFHHG/CCGFHFGC//AG
@M02034:409:000000000-BFKT7:1:1104:8194:26060 1:N:0:30
AAAGTCGAGGTGCCTAAAGTGGCAACCCAGACTAATGCTACGGTTGGTGGTGTAGAGCTTCCTGTAGCCGCATGGCGTTCGTACTTAAATATGGAACTAACCATTCCAATTTTCGCTGTCTCTTATACACATCTCCGAGCCCACGAGACT
+
BBBBBFBBBBABGGGGGGGGGGGGHHHGGHHGHGHHFGHBG2AGFEGGFGGGHHHDGHHHFFGHHHHHFGFEGGHHGGGGFEHHHHGHHHGHHHGGFHHHGHHHHHHHHHHHHFGFGGGHHHGHGHHHFHHHHHFFGGGCGGHGGGGGGG
@M02034:409:000000000-BFKT7:1:1104:24286:26066 1:N:0:30
AAAGTCGAGGTGCCTAAAGTGGCAACCCAGACTCCGAAGCCGGTTGGTGGTGTAGAGCTTCCTGTAGCCGCATGGCGTTCGTACTTAAATATGGAACTAACCATTCCAATTTTCGCTGTCTCTTATACACATCTCCGAGCCCACGAGAC
+
BBBBBBABB@AAGGGGGGGGGGGHHHHGGHGGHF3AE2A22AEEEGGGGGGGHHHFGHHHHHHHHHHHHGGGGGHHGGGGGGGGHHFHGHHHHGHHHHFHGHHHHHHHGGHHHHFGGGAFFHHHHGDGGGFFGHGHGFGFGGHGCCGGD
@M02034:409:000000000-BFKT7:1:1104:7003:26067 1:N:0:30
AAAGTCGAGGTGCCTAAAGTGGCAACCCAGACTT
+
BBBCAFCABCCCGGGGGGGGGGGHHHHGGHHFC5
@M02034:409:000000000-BFKT7:1:1104:18999:26074 1:N:0:30
AAAGTCGAGGTGCCTAAAGTGGCAACCCAGACTTCTTCTCCTGTTGGTGGTGTAGAGCTTCCTGTAGCCGCATGGCGTTCGTACTTAAATATGGAACTAACCATTCCAATTTTCGCTGTCTCTTATACACATCTCCGAGCCCACGAGACT
+
BBBBBFBBBBABGGGGGGGGGGGHHHHGFHHGHHHHHHHHHHHHHHGEFFEFHGHFHHHHHHHHHHHHGGGGEGHHGFGGGGHHHGFFGHDHHHGFFHFGHHHHHHFHHHHHHHGDGFGEFFHHFHHHHHEHFGHGCBC?CGGFCCFGGH
@M02034:409:000000000-BFKT7:1:1104:18188:26095 1:N:0:30
AAAGTCGAGGTGCCTAAAGTGGCAACCCAGACTGATGTGCGTGTTGG
+
AAAAAFA1D?AAGGGGGGFFFDGHHGHGGHHFHC121DA2BFGGF/A
@M02034:409:000000000-BFKT7:1:1104:19396:26097 1:N:0:30
AAAGTCGAGGTGCCTAAAGTGGCAACCCAGACTTTGAATAGTGTTGGTGGTGTAGAGCTTCCTGTAGCCGCATGGCGTTCGTACTTAAATATGGAACTAACCATTCCAATTTTCGCTGTCTCTTATACACATCTCCGAGCCCACGAGACT
+
AABBBFCBCCCCGGGGGGGGFGGHHHHGGHHGHHHHHHHHHHHHHHHEEGGGHHHHGFHHHHHHHGHHGEGGGGHGEGGGGGHHHHHHHHHHHH3DGFHHFGDGFHFGHGHHHHGGGGEDHHHHHHGHFFHHHHE2C<C@CGHGGGGGGG
@M02034:409:000000000-BFKT7:1:1104:23287:26101 1:N:0:30
AAAGTCGAGGTGCCTAAAGTGGCAACCCAGACTATGAGGGTTGTTGGTGGTGTAGAGCTTCCTGTAGCCGCATGGCGTTCGTACTTAAATATGGAACTAACCATTCCAATTTTCGCTGTCTCTTATACACATCTCCGAGCCCACGAGACT
+
BABBCFCADDAAGGGFGGGFGGGHHHHGGHHGHHHHFHHGGHGGHHHGEFGFGHHFGHHHHHHGHGHHHGGGGGHGGGGGEFGHHHFFHHGHHHFHHHHHHGHHHHHHHHHHHHGGGFEEHHGHHHHHHHEHGHHHDCC@GGHGGGGGGD
@M02034:409:000000000-BFKT7:1:1104:21113:26122 1:N:0:30
AAAGTCGAGGTGCCTAAAGTGGCAACCCAGACTAGTAGTACGGTTGGTGGTGTAGAGCTTCCTGTAGCCGCATGGCGTTCGTACTTAAATATGGAACTAACCATTCCAATTTTCGCTGTCTCTTATACACATCTCCGAGCCCACGAGACT
+
BBBBBFBBBBBBGGGBEGGGGGGFHHHGGH2FGFHHFHHFF2EGFGGAF1BFGHHBG5FG5GHDHDFFFGGFGGH1EEEFGEFFEGHGHHHHHH3BGHHH3B3FG?GEGGHHHHCGGEEHFHHHFHFHFHFHHHHHGDGGFGHGGCGFGH
@M02034:409:000000000-BFKT7:1:1104:20332:26126 1:N:0:30
AAAGTCGAGGTGCCTAAAGTGGCAACCCAGACTTGTTCGCGTGTTGGTGGTGTAGAGCTTCCTGTAGCCGCATGGCGTTCGTACTTAAATATGGAACTAACCATTCCAATTTTCGCTGTCTCTTATACACATCTCCGAGCCCACGAGACT
+
A@AABFABBBAAGGGGGGGGAEFFHHHEGGDGF5G5A5A222AEGCGAFEEFHFGAGFFGHFHFHHFHHGGEFFHGEAEAGEFGEGFEGHGHHFFGGHFHHHHHHGFFGGFHHGGGGGGFFHHHFFDGHHEFFGHFE>DCCFHGGGGGGH
@M02034:409:000000000-BFKT7:1:1104:20573:26129 1:N:0:30
AAAGTCGAGGTGCCTAAAGTGGCAACCCAGACTAATAATGGGGTTGGTGGTGTAGAGCTTCCTGTAGCCGCATGGCGTTCGTACTTAAATATGGAACTACCATTCCAATTTTCGCTGTCTCTTATACACATCTCCGAGCCCACGAGACTA
+
AABAABABB@AAGGGGGGGFGGGHHHHGGHHGHHHFHHHHHHGEFGGEFEEFHHHGGHHHHHHHFGHHHGGGGGHHGGGGFFHHHHHHHHGHHGFGHFHFFFHHGHHFGHHHGFEGEEFGGGFGHFHFH2GCDGFECCG@AFFDGGGDHB
@M02034:409:000000000-BFKT7:1:1104:7714:26140 1:N:0:30
AAAGTCGAGGTGCCTAAAGTGGCAACCCAGACTGAGCGGGAGGTTGGTGGTGTAGAGCTTCCTGTAGCCGCATGGCGTTCGTACTTAAATATGGAACTAACCATTCCAATTTTCGCTGTCTCTTATACACATCTCCGAGCCCACGAGACT
+
AA>AAFA1DDAAGFGG11FDGFGHHHHGGHHGHHHHHGGGAEEEHHGFFEEFHHHGFGHHHHHHHGGGHEEEGGHHGGGGGEHHHHHFHHFHGHFBGHGFGGFGHGFFHHHHHFGCGGGGHFGHGHFGFHGHHH@<CCC?CFFFGCCCCG
@M02034:409:000000000-BFKT7:1:1104:15267:26150 1:N:0:30
AAAGTCGAGGTGCCTAAAGTGGCAACCCAGACTCCTCAGTCTGTTGGTGGTGTAGAGCTTCCTGTAGCCGCATGGCGTTCGTACTTAAATATGGAACTAACCATTCCAATTTTCGCTGTCTCTTATACACATCTCCGAGCCCACGAGACT
+
CBBBCFCCCCABGGGGGGGGGGGGFGGGGGHGHHHHHHHDGFGHHHHFEGEGHHHGGHHHGHHHHFHFHGGGGGHHGGGGGGHHHHEGFHHHHH3FGHHHHHEFGHHGHGHHHHGGGGGHHHHHBHHGGHFHHGDFFDGGGGHGGGGGGH
@M02034:409:000000000-BFKT7:1:1104:8221:26171 1:N:0:30
AAAGTCGAGGTGCCTAAAGTGGCAACCCAGACTGGTCTGGGTGTTGGTGGTGTAGAGCTTCCTGTAGCCGCAT
+
AAAAAFAABBBBGFGBGGGGGFFHHHHGGHHGHH2BEFFGFGGG?EF2A1EEAEGFFFGE5BGGG5FA3AE>E
@M02034:409:000000000-BFKT7:1:1104:10392:26182 1:N:0:30
AAAGTCGAGGTGCCTAAAGTGGCAACCCAGACTGAGAAGAATGTTGGTGGTGTAGAGCTTCCTGTAGCCGCATGGCGTTCGTACTTAAATATGGAACTAACCATTCCAATTTTCGCTGTCTCTTATACACATCTCCGAGCCCACGAGACT
+
BBABBFAADBABGGGCGGGGGGGFHHHGGHDEHF3FBGHF335FFG2EFGEFHFHHHGHHHHHHHHHHHGGGGGHHGEGGGGBGHH4FDHBFGD@GHHHHHHGHHHHGBHGFHHEEGDGHHGHHGGHHGHGHHFFGG?@CBFHGGGGGGF
@M02034:409:000000000-BFKT7:1:1104:19045:26209 1:N:0:30
AAAGTCGAGGTGCCTAAAGTGGCAACCCAGACTAGGGGTGGTGTTG
+
CCCCCFCBCCCCGGGGFGGFGGGHHHHGGHHGHH3G2AEFG2FGAG
@M02034:409:000000000-BFKT7:1:1104:15486:26222 1:N:0:30
AAAGTCGAGGTGCCTAAAGTGGCAACCCAGACTTCGCAGCCTGTTGGTGGTGTAGAGCTTCCTGTAGCCGCATGGCGTTCGTACTTAAATATGGAACTAACCATTCCAATTTTCGCTGTCTCTTATACACATCTCCG
+
AABBBFABBBBBGGGGFGGGGGGHHHHGGHHGHFHCFGGG2FGGHHHGGGGGHGHGHHHHEFHHHHHHHGGGGGHHGGGGGGHHHHBGHHGHHFFFFHGFHHHGFGFFHGFHHHEGGEGFHGHHDGGHBC2F2BF2?
@M02034:409:000000000-BFKT7:1:1104:19051:26228 1:N:0:30
AAAGTCGAGGTGCCTAAAGTGGCAACCCAGAGTATGGTTGGGGTTGGTGGTGTAGAGCTTCCTGTAGCCGCATGGCGTTCGTACTTAAATATGGAACTAACCATTCCAATTTTCGCTGTCTCTTATAC
+
BBBBBFBBBDBBGGGFGGGGGFGHGHHGGHD2FD5DC5DEEGGE2A0B1EE1A3D5D53A5BAFG555BEE0EE?B/?E11E2??BFFFFEFDB33B?FG3?3BB4B44BBG44>/?</2B3FG3BBF
@M02034:409:000000000-BFKT7:1:1104:18134:26228 1:N:0:30
AAAGTCGAGGTGCCTAAAGTGGCAACCCAGACTAAGAATCAGGTTGGTGGTGTAGAGCTTCCTGTAGCCGCATGGCGTTCGTACTTAAATATGGAACTAACCATTCCAATTTTCGCTGTCTCTTATACACATCTCCGAGCCCACGAGAC
+
CCCCCFCCCCBBGGGGGGGGGGGHHHHGGHHGHF3GGDGGBBGFGHGFFGEFHHHGGHHHHHHHHHHHHGGGGGHHGGGGGGFHHHFGHHFHHHGHGHGGHHHHHHGHGHHHHFGGGGGGHGHHHHHHDGFHHHGEE/B?DGHGGGGGG
@M02034:409:000000000-BFKT7:1:1104:24388:26230 1:N:0:30
AAAGTCGAGGTGCCTAAAGTGACAACCCAGACTAGTCGGCAGGTTGGTGGTGTAGAGCTTCCTGTAGCCGCATGGCGTTCGTACTTAAATATGGAACTAACCATTCCAATTTTCGCTGTCTTTATACACATCTCCGAGCCCACGAGACTA
+
BBBBBFBADDBAGGGFFGGGGGHGGHGGGAGFHHHFGGGGGGGHFGFEFEEFGFHFGHHHGHHHHFGGHEEGGGHHEEEEF>FHHHGHHHHHHHFHGHGFHHGFHFFGHHHHHHGGGGGHHHHHHFHFFBGHHHHECGG/F<FDCCEGHF
@M02034:409:000000000-BFKT7:1:1104:11941:26282 1:N:0:30
AAAGTCGAGGTGCCTAAAGTGGCAACCCAGACTCGTTTTACTGTTGG
+
BBBAAFABDBAAGGGGGGGGGGGHHHHGGCHGHGGHGGGB3FGHHHC
@M02034:409:000000000-BFKT7:1:1104:15223:26294 1:N:0:30
AAAGTCGAGGTGCCTAAAGTGGCAACCCAGACTAATAATATGGTTGGTGGTGTAGAGCTTCCTGTAGCCGCATGGCGTTCGTACTTAAATATGGAACTAACCATTCCAATTTTCGCTGTCTCTTATACACATCTCCGAGCCCACGAGACT
+
BBBBBFBBBBAAGGGFGGGGGGGHGHHGGHHGHHH555555DGHGGFGGGFFHHHGHHHHHHHHHHHHHGGGGGHHGGGGGGHGHHGFGHHHHHDGHHGHHHHHHHGHDGHHHHEEGGGFHHHHHHHHGHFHHHGGGDGFGGHGGGCGG<
@M02034:409:000000000-BFKT7:1:1104:18600:26307 1:N:0:30
AAAGTCGAGGTGCCTAAAGTGGCAACCCAGACTCAGACTCGGGTTGGTGGTGTAGAGCTTCCTGTAGCCGCATGGCGTTCGTACTTAAATATGGAACTAACCATTCCAATTTTCGCTGTCTCTTATACACATCTCCGAGCCCACGAGACT
+
BCCCAFBBCCCBGGGFGGGGGGGHHHHGGHHGHGHHGCGFF2EFFGGFFGEGHHHGGHHHHHHHHHHHHGGEGGHGGGGGGGHHHHHHHGHFGHEFFFGFFHHFFHHHHHHHHHGGGGGGHHHHGHHHHFGHFHFGEBGCGGHGGGGFGD
@M02034:409:000000000-BFKT7:1:1104:21805:26310 1:N:0:30
AAAGTCGAGGTGCCTAAAGTGGCAACCCAGACTAATGGTAGGGTTGGTGGTGTAGAGCTTCCTGTAGCCGCATGGCGTTCGTACTTAAATATGGAACTAACCATTCCAATTTTCGCTGTCTCTTATACACATCTCCG
+
CCBBCFCCCDABGGGGFGGGGGGHHHHGGHACGHHHHHGHHGGHGGEEGGGGHFG5FDGHHHHHFFFEGEE?FGHEEGGGGEGAGHHEFHHHHH3DGHHHHFEFEFHFFGDHFB@/EE<3BGGFBFF?FCGFHGH2B
@M02034:409:000000000-BFKT7:1:1104:22376:26312 1:N:0:30
AAAGTCGAGGTGCCTAAAGTGGCAACCCAGACTAGTAATAAGGTTGGTGGTGTAGAGCTTCCTGTAGCCGCATGGCGTTCGTACTTAAATATGGAACTAACCATTCCAATTTTCGCTGTCTCTTATACACATCTCCGAGCCCACGAGACT
+
BBBBBFABDD>AGGGGFGGGFGGHHHHGGHHDHFGGHGHHHHHHHGCFGGGFHHHDGHHHGHHHHHHGHGGGGFHGGGGGGFGHHHHHHHHHHGFHHHHHHHGHHHHHHHHHHH?EFFEFGGGHHHHHGHHHFHHHF>DGDEGFGGGDDH
@M02034:409:000000000-BFKT7:1:1104:14470:26316 1:N:0:30
AAAGTCGAGGTGCCTAAAGTGGCAACCCAGACTTCTAG
+
ABAAADAABBAAFGGGGGGGGDFFGHHDEHDEGFHHCH
@M02034:409:000000000-BFKT7:1:1104:13197:26319 1:N:0:30
AAAGTCGAGGTGCCTAAAGTGGCAACCCAGACTCAGAATCATGTTGGTGGTGTAGAGCTTCCTGTAGCCGCATGGCGTTCGTACTTAAATATGGAACTAACCATTCCAATTTTCGCTGTCTCTTATACACATCTCCGAGCCCACGAGACT
+
CCCCCFBCCCABGGGGGGGGGGGHHHHGGHHGHHHHGHHHHHHHHHHFFGEGHHHFHGHHHHHHHHHHHGGGGGHHGGGGGGHHHHGHHHHHHHGFFHGGHHHHHHHHHHHHHHGGGGGHHGHHFHHHHHFHHHFGG?DCGGHGGGGGGH
@M02034:409:000000000-BFKT7:1:1104:12304:26359 1:N:0:30
AAAGTCGAGGTGCCTAAAGTGGCAACCCAGACTAATGGGCCGGTTGGTGGTGTAGAGCTTCCTGTAGCCGCATGGCGTTCGTACTTAAATATGGAACTAACCATTCCAATTTTCGCTGTCTCTTATACACATCTCCGAGCCCACGAGACT
+
BCCCCFDCBCABGGGGGGGGGGGHHHHGGHHGHHBHHFHHFGGGGGGGGGGGHHHFHHHHHHHGHHHHHGGGGGHHGGGGGGGHHHFGHHHHGHBFFHHHHHGHHHHHHHHHHHGGGGGHHHHHHHHHFHFHHGGFGCGGGGHGGCGGGG
@M02034:409:000000000-BFKT7:1:1104:11794:26375 1:N:0:30
AAAGTCGAGGTGCCTAAAGTGGCAACCCAGACTAATAATCGGGTTGGTGGTGTAGAGCTTCCTGTAGCCGCATGGCGTTCGTACTTAAATATGGAACTAACCATTCCAATTTTCGCTGTCTCTTATACACATCTCC
+
A3AAAFABDB>AGFGGGGF654FGGEGE2AFCGHFGHHEGEE?GFE2AF1ABFFA5DAGHH3FGGGHFGG0>1BFFEEE1EEFGHHGHGHEBFHGF33EGFFBGGFBGHGHHHGEFEGG3GFGHHHGDFF1BB1B?
@M02034:409:000000000-BFKT7:1:1104:12300:26378 1:N:0:30
AAAGTCGAGGTGCCTAAAGTGGCAACCCAGACTAATGGGCCGGTTGGTGGTGTAGAGCTTCCTGTAGCCGCATGGCGTTCGTACTTAAATATGGAACTAACCATTCCAATTTTCGCTGTCTCTTATACACATCTCCGAGCCCACGAGACT
+
AAAAADAADDABGGGGGGGGGFFFGEHCFGHFHHHHHGFABEFAEEGBFEBFGHGAAFE35BGFB@D5BEE?EGEHGGFGGGFGGBFFFGHFGGF3FGB?3GBFH?BF4BGHHFE<C?CBFFGHGHBGBFFHHHFBEBC/AFHGGFD..G
@M02034:409:000000000-BFKT7:1:1104:23094:26406 1:N:0:30
AAAGTCGAGGTGCCTAAAGTGGCAACCCAGACTCTGTCTCAGGTTGGTGGTGTAGAGC
+
ABBCAFCCCBBBGGGGGGGGGGGHFHHGGHHCHGGHDGGAADGFEB?BAEBEA3FBE5
@M02034:409:000000000-BFKT7:1:1104:22894:26413 1:N:0:30
AAAGTCGAGGTGCCTAAAGTGGCAACCCAGACTCATGATCATGTTGGTGGTGTAGAGCTTCCTGTAGCCGCATGGCGTTCGTACTTAAATATGGAACTAACCATTCCAATTTTCGCTGTCTCTTATACACATCTCCGAGCCCACGAGACT
+
ABA@AFAADBAAGGGGGGGGGFFHHFHEFHHDHHH5GFHHHGHHHHHEFAEFHBHEGGHHHHHFAFFFFEEEGGHCE?EFFFHGHHFFHHBGHHEFGGFHHHHHBGGFFHHHFGGGGGFHHHFGFGGHFGFGHHBBC<CCDGHFGGGGFF
@M02034:409:000000000-BFKT7:1:1104:18556:26415 1:N:0:30
AAAGTCGAGGTGCCTAAAGTGGCAACCCAGACTAAGGATAAGGTTGGTGGTGTAGAGCTTCCTGTAGCCGCATGGCGTTCGTACTTAAATATGGAACTAACCATTCCAATTTTCGCTGTCTCTTATACACATCTCCGAGCCCACGAGACT
+
BABCAFBBBAABGGGGGGGGFGFFFFFFGHEFGHHHHHHHGHHFGHGEEFEGHGHGFFGHDGHGGGHGHEFGGGFGGGGGEFHHHHGGHHHHHHEDFHEFGHFGHGFGFGFGHHGGGGFHHHHHFHHHFHFHHHGGEBFCCGHGGGGGGH
@M02034:409:000000000-BFKT7:1:1104:16098:26443 1:N:0:30
AAAGTCGAGGTGCCTAAAGTGGCAACCCAGACTACGAATAAGGTTGGTGGTGTAGAGCTTCCTGTAGCCGCATGGCGTTCGTACTTAAATATGGAACTAACCATTCCAATTTTCGCTGTCTCTTATACACATCTCCGAGCCCACGAGAC
+
ABAAAFBAD@>>FGGGFGGFGGGHHHHGGHHDHHHFGGHGHHGHHHGGGGFFHGHGHHGHGHHFGFGGHEEEGGHHF?ECEBGHHHGFGFEBBFDFFGGFGFBGFHHFGHHHHHGGGGFFHGHHGHHBHHF2CGHH?@C>BFHGGCCGC
@M02034:409:000000000-BFKT7:1:1104:12879:26448 1:N:0:30
AAATCGAAGTGCCTAAAGTGGCAACCCAGACTAATAAGCATGTTGGTGGTGTAGAGCTTCCTGTAGCCGCATGGCGTTCGTACTTAAATATGGAACTAACCATTCCAATTTTCGCTGTCTCTTATACACATCCCGAGCCCACGAGACTAG
+
AAAA>AF4>AF@BB5GG4FGGGHFHHGFGHGHFHGHHHFGHHHHHHAFEAFGFHGHGHHFHHHHGHHHGAEFGHCEEGEGEFHHHEHHFFHHHHHHHHHHHHGHHHHGHHHHG?DEEGHHHHHHHGGHHHHHFHDDGGCGHEGGGDGFFF
@M02034:409:000000000-BFKT7:1:1104:14210:26451 1:N:0:30
AAAGTCGAGGAGCCTAAAGTGGCAACCCAGACTCCGCGTAGTGTTGGTGGTGTAGAGCTTCCTGTAGCCGCATGGCGTTCGTACTTAAATATGGAACTAACCATTCCAATTTTCGCTGTCTCTTATACACATCTCCGAGCCCACGAGACT
+
>AA1>D?A?@1>1A1FGGG3BA0AAEHEFHC0EEHEEFA/E/B2FGHEFEAFBAEBBGEGAGHFG2EDEAE@FEEBE/>/??BFEFGHD222BE1BC1FFGFFF12EGHEF2GGGFGG?BGF22B2GDFHD11@FG?C@/>/F/@C?C.<
@M02034:409:000000000-BFKT7:1:1104:11562:26460 1:N:0:30
AAAGTCGAGGTGCCTAAAGTGGCAACCCAGACTCCTCATTATGTTGGTGGTGTAGAGCTTCCTGTAGCCGCATGGCGTTCGTACTTAAATATGGAACTAACCATTCCAATTTTCGCTGTCTCTTATACACATCTCCGAGCCCACGAGACT
+
BBCCCFBCBBCCGGGGGGGGGGGFHHHGGHHGH3BGHHHHHGHGHHHGGGGGHHHGHHHHHHHHHHHHHGGGGGHHGGGGGGHHHHHHHHHHHHGFHHHHHHGHHHHHHHHHHHGGGGGHHHGHHHHHHGHFHHHHGFGGDFHGGGCGG?
@M02034:409:000000000-BFKT7:1:1104:23550:26468 1:N:0:30
AAAGTCGAGGTGCCTAAAGTGGCAACCCAGACTCCTCCGCAGGTTGGTGGTGTAGAGCTTCCTGTAGCCGCATGGCGTTCGTACTTAAATATGGAACTAACCATTCCAATTTTCGCTGTCTCTTATACACATCTCCGAGCCCACGAGACT
+
AAAAAFBBBBABGGGGGGGGGGFCEBFEFHHFHHHHHHEBEEEFGHGEFEEFHHHFGFGHHHHGFGGGGEEEEGHHEFGGGGHHEHHHHHHHHHBGGGGHHHFGHFHHGHGHHFGGGGGHHHHHFFHHFFHHFHHHGCBBGGHGGGGGGF
@M02034:409:000000000-BFKT7:1:1104:15317:26476 1:N:0:30
AAAGTCGAGGTGCCTAAAGTGGCAACCCAGACTCTGGGTTCGGTTGGT
+
AABA>F>AD?2>GGGFFFFBFCGHHHHGGDHGF3FEFHGFAAEB200B
@M02034:409:000000000-BFKT7:1:1104:17890:26505 1:N:0:30
AAAGTCGAGGTGCCTAAAGTGGCAACCCAGACTCAGCCTCAGGTTGGTGGTGTAGAGCTTCCTGTAGCCGCATGGCGTTCGTACTTAAATATGGAACTAACCATTCCAATTTTCGCTGTCTCTTATACACATCTCCGAGCC
+
AABA?FABBD>>FGGGGFGBFBGFHHHGDDHGHHFGCGHHHFFGFH?BBDAFFDE5F5BGFGHEABDFGEECEEFGEE@FE?BGHHHFHHGGGFBDGHHH3GFHHHFHFGFHHHEEEE?F?DHHGHHHFCGGHHBF<<//>
@M02034:409:000000000-BFKT7:1:1104:13461:26512 1:N:0:30
AAAGTCGAGGTGCCTAAAGTGGCAACCCAGACTAAGAATCAGGTTGGTGGTGTAGAGCTTCCTGTAGCCGCATGGCGTTCGTACTTAAATATGGAACTAACCATTCCAATTTTCGCTGTCTCTTATAACATCTCCGAGCCCACGAGACTA
+
BBCCAFBBB@>AGGGGGGF6BFFHHGGGGGHFHHGHGHHGFGHFGFE2AEEFABFFFDFFGHGGBDDDBEFEGDEEE?/FFEEEGGGHFFGEFFBBF33CEG3GFBFEEFFHHHGEGE?BDGFHFHFDFDDFDFGA@@B/FFFCGCGG1?
@M02034:409:000000000-BFKT7:1:1104:21866:26517 1:N:0:30
AAAGTCGAGGTGCCTAAAGTGGCAACCCAGACTTGTACGACTGTTTTTGTTGTAGAGCTTCCTGTAGCCGCATGGCGTTCGTACTTAAATATGGAACTAACCATTCCAATTTTCGCTGTCTCTTATACACATCTCCGAGCCCACGAGACT
+
BAABBFAAADBBGGGGF4GGFBFEGHHGGHEFGHHG5F222A2BDA2B02BAGHH555BFAGH5GFE5FAE?EFFAE>>FGGGHGGFGHH4GH333FGDH?F3F3?FGHHHHHF/EE/EBFGHHGHFHDGGHGHFDE/BDGGHG?<@DAG
@M02034:409:000000000-BFKT7:1:1104:22290:26523 1:N:0:30
AAAGTCGAGGTGCCTAAAGTGGCAACCCAGACTATGAATCATGTTGGTGGTGTAGAGCTTCCTGTAGCCGCATGGCGTTCGTACTTAAATATGGAACTAACCATTCCAATTTTCGCTGTCTCTTATACACATCTCCGAGCCCACGAGACT
+
AABCAFBBCBABGGGGGGGFGGGCGHHGGHHGHHHHHHGHHFHHHHHGGGEFHHHGFHHHGHHHHHGGFEEGGGHHEEEGFGHHHHHHHHEHFH3BFGFFFHEHHGHHHHHHHEEEFGEEHHHHBHHHEHFHGGBDCCG<BFHGGGGGGF
@M02034:409:000000000-BFKT7:1:1104:16191:26540 1:N:0:30
AAAGTCGAGGTGCCTAAAGTGGCAACCCAGACTAATCAGAATGTTGGTGGTGTAGAGCTTCCTGTAGCCGCATGGCGTTCGTACTTAAATATGGAACTAACCATTCCAATTTTCGCTGTCTCTTATACACATCTCCGAGCCCACGAGA
+
AAA?>D?ADD2>GGGGGGGBFBFCHHHFGDFBFFHHFBDFBFGDGDHEFDEFABF5FHFG5FGEB5E5F1EGGGGHGE0CEBC1GHFHFFF4BGD3FFHFHHEH3FGGHEHHHHGGGGEGHDD4GHGHHGD2F3BGACC>>FGF?C?D
@M02034:409:000000000-BFKT7:1:1104:14920:26555 1:N:0:30
AAAGTCGAGGTGCCTAAAGTGGCAACCCAGACTAGGGGGG
+
>AAA>DAAD@>>GGGGGGGBFBFHHHHGGGGEG3F3B22>
@M02034:409:000000000-BFKT7:1:1104:21262:26572 1:N:0:30
AAAGTCGAGGTGCCTAAAGTGGCAACCCAGACTCAGAATAAGGTTGGTGGTGTAGAGCTTCCTGTAGCCGCATGGCGTTCGTACTTAAATATGGAACTAACCATTCCAATTTTCGCTGTCTCTTATACACATCTCCGAGCCCACGAGACT
+
>AABBFABBBAAGGGGGGGGGGGHHHHGGHHGHHHHHGCHFGHGFFEGGGGGFFHFGHHHHHHHHFHFHEGGEGFCEEEGGFFHHHHGGHBFHHEDGHHHEGDGHFHGHHHHHEFGGGGHHHHHHHGHHGFHHHHGGCGGFEHGCGGGGH
@M02034:409:000000000-BFKT7:1:1104:17601:26577 1:N:0:30
AAAGTCGAGGTGCCTAAAGTGGCAACCCAGACTTATGAGACTGTTGGTGGTGTAGAGCTTCCTGTAGCCGCATGGCGTTCGTACTTAAATATGGAACTAACCATTCCAATTTTCGCTGTCTCTTATACACATCTCCGAGCCCACGAGACT
+
BBBBAFAADD>AGGCFGGFFDFFHHHHGGGHGHGHGHHHHHHHHHGHEEGEFGDFFHHHHHHHGGEGHHGFGGEGGEBEFEFFHHHGHHGFBFFEGFHHFGHFHHHHHHGHFHHGGGGEFFHHHHHHGFFH2GHFHGGGDGEGGGGGGC<
@M02034:409:000000000-BFKT7:1:1104:17616:26593 1:N:0:30
AAAGTCGAGGTGCCTAAAGTGGCAACCCAGACTTATGAGACTGTTGGTGGTGTAGAGCTTGCTGTAGCCGCATGGCG
+
>1AA1B>>A>>>BBFGG11B1BBFGBBECAHAF2AF1DFF1B112BEA/EEB/BFF11BB0B1BBAA2BAA/?B>0>
@M02034:409:000000000-BFKT7:1:1104:19744:26600 1:N:0:30
AAAGTCGAGGTGCCTAAAGTGGCAACCCAGACTATGAATAAGGTTGGTGGTGTAGAGCTTCCTGTAGCCGCATGGCGTTCGTACTTAAATATGGAACTAACCATTCCAATTTTCGCTGTCTCTTATACACATCTCCGAGCCCACGAGACT
+
ABAAAFAADBBBGGGGGGGG5BFHHHHGGHHGHHHHHHHHHHGHF2EEFG?FHGGGHHHHHHHHHGHHHGGGGGHGGEGGGE?GHGFGHHHGHHHHHHDGHHFGHHHHHHHHHHGGGGEHHHHHHGHHGHGHHHHHG?CGGGHGGCGDGH
@M02034:409:000000000-BFKT7:1:1104:19415:26601 1:N:0:30
AAAGTCGAGGTGCCTAAAGTGGCAACCCAGACTGGTACGGTGGTTGGTGGTGTAGAGCTTCCTGTAGCCGCATGGCGTTCGTACTTAAATATGGAACTAACCATTCCAATTTTCGCTGTCTCTTATACACATCTCCGAGCCCACGAGACT
+
AABAAFAADBAAGGGGGGGGB4BBGHHGGHHGHHHGHFGGHHCGFEEGGGEFHHHFHHHHHGHHHHHHHGFGGGHGGGGGGEGHHHGGGHGHHFGHHHHGHHHHHHHHHHHHHHEEGGEFHHHHGHHHHHHHFFHFGCGGGGHGGGGGGH
@M02034:409:000000000-BFKT7:1:1104:18348:26606 1:N:0:30
AAAGTCGAGGTGCCTAAAGTGGCAACCCAGACTAGTCAGGTGGTTGGTGGTGTAGAGCTTCCTGTAGCCGCATGGCGTTCGTACTTAAATATGGAACTAACCATTCCAATTTTCGCTGTCTCTTATACACATCTCCGAGCCCACGAGAC
+
A@AAAFB>A@>>FGGGFGGBFFFHHHHGFDHGHHHDAFGGDFFGGGGBFEABFFFFHHGFHGHGFADAGGGFGEFGG>EFE>FGGGBFGHDFFHFDG3DEGHFFBGGFHHHHHHGGGG/FHHHHGFHFHHHGHHGHD<@BC/GG@A/CA
@M02034:409:000000000-BFKT7:1:1104:19759:26615 1:N:0:30
AAAGTCGAGGTGCCTAAAGTGGCAACCCAGACTATGAATAAGGTTGGTGGTGTAGAGCTTCCTGTAGCCGCATGGCGTTCTTACTTAAATATGGAACTAACCATTCCAATTTTCGCTGTCTCTTTTACACATCTCCGAGCCCA
+
ABBBAFBBBDBAGGGG4BFFFGGHGHHGGHHGHGFHHEGH5BFG3F?BAEEAA3G5A53B5BBFA5A5BBEAEBB1>EEF14@DB@FF3FHFDD33BFGH313B34B4BB3F?4>/?/?3?4B44??3B3F2BFD2?/<B//?
@M02034:409:000000000-BFKT7:1:1104:15541:26621 1:N:0:30
AAAGTCGAGGTGCCTAAAGTGGCAACCCAGACTAAGGATCGGGTTGGTGGTGTAGAGCTTCCTGTAGCCGCATGGCGTTCGTACTTAAATATGGAACTAACCATTCCAATTTTCGCTGTCTCTTATACACATCTCCGAGCCCACGAGACT
+
BBCBAFBBD@>>GGGGGGGBEFFHHHHGGGHGH3BBFGHCABEAFFFAFEAEFDGDFGFHHHHGBBFFGEEGGEFAE?EFFEEHGFFFHFFFFDDFGGHGHHEHHHHHHHHHHHGEEE?BFDFHHHHGHHFFGFHHFCCBDGGFCFCG?>
@M02034:409:000000000-BFKT7:1:1104:11132:26638 1:N:0:30
AAAGTCGAGGTGCCTAAAGTGGCAACCCAGACTACTCCTCCGGTTGGTGGTGTAGAGCTTCCTGTAGCCGCATGGCGTTCGTACTTAAATATGGAACTAACCATTCCAATTTTCGCTGTCTCTTATACACATCTCCGAGCCCACGAGACT
+
AABCAFAADBCCGGGGGGGGGGGHHHHGGHHGHGGFHHHHGFGEEEEECEGFFHGFFGHHGFFGFFFABEFEFEC1EEEGFEFHFGHHHHHGFF33FGFGFFBFGFGFHHHHHHGGGECFHHHHDGGHHHGHHHGGFCCGDGHGGGGGGG
@M02034:409:000000000-BFKT7:1:1104:14153:26670 1:N:0:30
AAAGTCGAGGTGCCTAAAGTGGCAACCCAGACTCCGCATCCTGTTGGTGGTGTAGAGCTTCCTGTAGCCGCATGGCGTTCGTACTTAAATATGGAACTAACCATTCCAATTTTCGCTGTCCTTATACACATCTCCGAGCCCACGAGACTA
+
AAAA>DAAD@>>GGGFFFFBADFFFGGGGEHDHHHGGGGCEGGBGGFBAEBEBAFDFFEEFGFBBAEDBEECFEECEBEFEB?FGHFFFGGBBB33BFDCFGEGGFGFFHGFHHEFAE?EEBBDGFDHHF2BBFG<BC/<CGA@DCGE1?
@M02034:409:000000000-BFKT7:1:1104:20170:26714 1:N:0:30
AAAGTCGAGGTGCCTAAAGTGGCAACCCAGACTAATCAGAAGGTTGGTGGTGTAGAGCTTCCTGTAGCCGCATGGCGTTCGTACTTAAATATGGAACTAACCATTCCAATTTTCGCTGTCTCTTATACACATCTCCGAGCCCACGAGACT
+
BBBBBF>A>?ABGGGBGGGGFFFFFEHGGCFFBGHHHHGFHHGHFGEEGGGFHHHBGFFHHHHHHHHHGEGGGFHGGGGGGGHEHHHFBEFBGBGFFHFGHHGHHHGHBGHHHH/EGFGHHHHGHHGFFHDCFGGFDCCCBFHGCCCCAF
@M02034:409:000000000-BFKT7:1:1104:11871:26719 1:N:0:30
AAAGTCGAGGTGCCTAAAGTGGCAACCCAGACTAATGATCGTGTTGGTGGTGTAGAGCTTCCTGTAGCCGCATGGCGTTCGTACTTAAATATGGAACTAACCATTCCAATTTTCGCTGTCTCTTATACACATCTCCGAGCCCACGAGACT
+
BBBBBFBBBBABGGGGFGGGGGGHHHHGGHHGHHHHHHHHGHHHHHHEFGEFHHHHHHHHHHHHHHHHHGGGGGHHGEGGGGHHHHHHHHHHHHBFGHHHHHEHHHGHHHHHHHGGGGGHHHHHGHHHHHFFGGGFGCCGGGHGGGGGGH
@M02034:409:000000000-BFKT7:1:1104:15168:26724 1:N:0:30
AAAGTCGAGGTGCCTAAAGTGGCAACCCAGACTGTTTCGATTGTTGGTGGTGTAGAGCTTCCTGTAGCCGCATGGCGTTCGTACTTAAATATGGAACTAACCATTCCAATTTTCGCTGTCTCTTATACACATCTCCGAGCCCACGAGAC
+
A?AA>DAAD@>>GGGGGGFBADBGGGGGGEHFHHFGFHAF5FFB5BG2AEBEAEFFEDFFFGGBADDDFEEEGGFFG?>FEEEGHHHGHFFFEFDBFCDFFGBGFHHGHHHHHHEEEE?BFGHHGHFFFHFB2GBGB@C<BFFFCCCFG
@M02034:409:000000000-BFKT7:1:1104:18726:26749 1:N:0:30
AAAGTCGAGGTGCCTAAAGTGGCAACCCAGACTACTCAGCGTGTTGG
+
BCCCBFAABCBCGGGGGGGGGGGHGHHGGHHGHHF53BE3B2A22BC
@M02034:409:000000000-BFKT7:1:1104:12108:26751 1:N:0:30
AAAGTCGAGGTGCCTAAAGTGGCAACCCAGACTCATCCTCATGTTGGTGGTGTAGAGCTTCCTGTAGCCGCATGGCGTTCGTACTTAAATATGGAACTAACCATTCCAATTTTCGCTGTCTCTTATACACATCTCCGAGCCCACGAGACT
+
BBBBBFBBBBABGGGGGGGGGGGHHHHGGHHGH33DBEGHBDFDFHHEFGEGHFHFGHHHHGHHGHHHHGGGGGHHGGGGGGFHHHHGGHHHHHGFHHHGHHHHHHGGHHHHHHGGGGGGHHHHHHHHGHFHHHHHGCGGGGHGGGGGGG
@M02034:409:000000000-BFKT7:1:1104:16127:26756 1:N:0:30
AAAGTCGAGGTGCCTAAAGTGGCAACCCAGACTGCTAGGGATGTTGGTGGTGTAGAGCTTCCTGTAGCCGCATGGCGTTCGTACTTAAATATGGAACTAACCATTCCAATTTTCGCTGTCTCTTAACACATCTCCGAGCCCACGAGACGA
+
>>AA>BAAD@>>GFGFGG4BBDFFFFFEGFHFFC3GGFFHAAAAFGAA2EBF1BEFFDGGDH5BB5ADAAEEGAAGE?>FE>B?GFGFHHG4FF3DGEDG@GHGFGHHHGGBFGF/EE?BF4BFHFFHGE2BBFD?BC//FCCBGCD?/<
@M02034:409:000000000-BFKT7:1:1104:18923:26776 1:N:0:30
AAAGTCGAGGTGCCTAAAGTTGCAACCCAGACTAGTACGCTGGTTGGTGGTGTAGAGCTTCCTGTAGCCGCATGGCGTTCGTACTTAAATATGGAACTAACCATTCCAATTTTCGCTGTCTCTTATACACATCTCCGAGCCCACGAGACT
+
A1AAAF>>1>>AGGGGGGGG3BD1DFGEFG0FCFHBF2BEFE/BB//EE/AFEFHADFDGFHHGADF2FA/EEGHHGE/>EGGFFFGGHGGGG1BEGFBGHHHHFHHHGFGGHHEEGGFB2GHHHHHGGHE1CGHHGCG@CGHGCC?/CG
@M02034:409:000000000-BFKT7:1:1104:18938:26785 1:N:0:30
AAAGTCGAGGTGCCTAAAGTGGCAACCCAGACTAGTACGCTGGTTGGTGGTGTAGAGCTTCCTGTAGCCGCATGGCGTTCGTACTTAAATATGGAACTAACCATTCCAATTTTCGCTGTCTCTTATACACATCTCCGAGC
+
>3AA3BA>A>AAGGGGBBGDAFFFHFBEFHHCGH3DFEEEFECB3AE1AEBBABFFADB3BBBBBDDBB?>>EBFB>E@EE?FF?BGGBFGHHG@3?F333?3BB44BFGHFFHE/??E3BBFG3FFD3BDGB?32?>/<
@M02034:409:000000000-BFKT7:1:1104:22316:26805 1:N:0:30
AAAGTCGAGGTGCCTAAAGTGGCAACCCAGACTAAGTATGTTGTTGGTGGTGTAGAGCTTCCTGTAGCCGCATGGCGTTCGTACTTAAATATGGAACTAACCATTCCAATTTTCGCTGTCTCTTATACACATCTCCGAGCCAACGAG
+
BABCBFBADBBCGGGGGGGGGGGHHHHGGHHGHHHH5DGF5DGFHHHGCFEFBGGGFFHHGHHGGGHGGEFEEGHHEGGGGGHHGHHHHHHHHHDBCGFFFGBGHFGHGHHHHHE/EGGFHGHHFHEFDFGHHHF2?/<BG2@/</<
@M02034:409:000000000-BFKT7:1:1104:16974:26816 1:N:0:30
AAAGTCGAGGTGCCTAAAGTGGCAACCCAGACTGCGTCGAATGTTGGTGGTGTAGAGCTTCCTGTAGCCGCATGGCGTTCGTACTTAAATATGGAACTACCATTCCAATTTTCGCT
+
ABAAADAA@?2>FFGGGGGBBBFHHGHGGHHGF33BA22A23AFGHHEFGDFHHGFBGGFHGHHGFFFHGEEGEFGG?EGGEEEHFFFHHGEFBBGFBDFGGFHFGGGFGHBD//?
@M02034:409:000000000-BFKT7:1:1104:11467:26817 1:N:0:30
AAAGTCGAGGTGCCTAAAGTGGCAACCCAGACTAGTAAGCAGGTTGGTGGTGTAGAGCTTCCTGTAGCCGCATGGCGTTCGTAAATATGGAACTAACCATTCCAATTTTCGCTGTCTCTTATACACATCTCCGAGCCCACGAGACTAGGC
+
A?ABAFAABBBCGGGGGGGGGGGHHHHGGHHGHHHHHHHHGHHFGHGEFFFGGHHHGHHHHHHHHHGGGEGGGGHHGGGGGGGGFHHHHHGFHHHFGGFHGHFGHHFHHGEFGFEGHHHHHHHFHFEGHHEGE<CCDGHGGGGDGFHGHG
@M02034:409:000000000-BFKT7:1:1104:23327:26844 1:N:0:30
AAAGTCGAGGTGCCTAAAGTGGCAACCCAGACTCAGCAGTTGGTTGGTGGTGTAGAGCTTCCTGTAGCCGCATGGCGTTCGTACTTAAATATGGAACTAACCATTCCAATTTTCGCTGTCTCTTATACACATCTCCGAGCCCACGAGACT
+
AAABBFCBBDBCGGGGFGGFFFFGHGFGGHHEHHHHHHHDFDFAGEGFGEEFFDGFGFGHEGHFBDDDBA>EEGHFEEEFFEHGGHFGFHGHFHFDEGFHFEDFFHFFHHHHHDEEEE?BGBGHEGFFBBDGFGFG?BD/B/FEFGGG/?
@M02034:409:000000000-BFKT7:1:1104:19775:26854 1:N:0:30
AAAGTCGAGGTGCCTAAAGTGGCAACCCAGACTAAGGCGGGGGTTG
+
BBBBAFBBB>ABGGGGGGGGFGGHHHHGGGH23A33B3AAEEGE/>
@M02034:409:000000000-BFKT7:1:1104:10284:26860 1:N:0:30
AAAGTCGAGGTGCCTAAAGTGGCAACCCAGACTACGACGGGTGTTGG
+
BABCBFCBCCCCGGGGGGGGGGFHHHHGGGHGHHCA2B220AEEAGG
@M02034:409:000000000-BFKT7:1:1104:17706:26869 1:N:0:30
AAAGTCGAGGTGCCTAAAGTGGCAACCCAGACTCAGCATCCTGTTGGTGGTGTAGAGCTTCCTGTAGCCGCATGGCGTTCGTACTTAAATATGGAACTAACCATTCCAATTTTCGCTGTCTCTTATACACATCTCCGAGCCCACGAGACT
+
BBBAADAAD@>>FGGGGGGEFFFFHFHGGGHGHHHAFGGHH3BBFFGEFGEFGGGBGHEGHHHGGDDGGGGGGEHHGEGGGGHEHHHFGGHHGHDFHFHHHHGG3FFGHHH4GHGGGGGFEGHHHGHHHHFFF3GGDCC?DEGGCC?D??
@M02034:409:000000000-BFKT7:1:1104:13268:26888 1:N:0:30
AAAGTCGAGGTGCCTAAAGTGGCAACCCAGACTCCGAGTAGTGTTGGTGGTGTAGAGCTTCCTGTAGCCGCATGGCGTTCGTACTTAAATATGGAACTAACCATTCCAATTTTCGCTGTCTCTTATACACATCTCCGAGCCCACGAGACT
+
BBCBAFABBCABGGGGGGGGGGGHHHHGGHHGHGHGGGGHHHHGHHHEFDEFGHHHHFHHHHHHFFGGHGGGGGFCEEFGGGHHHHHHHHHHHFBBGHGHFH3FGFGHEGHHHHGGGGFHHHHHHHGHHHHHHHG2CBFGFFHGGGGGGD
@M02034:409:000000000-BFKT7:1:1104:14971:26908 1:N:0:30
AAAGTCGAGGTGCCTAAAGTGGCAACCCAGACTCCGTTGCCGGTTGGTGGTGTAGAGCTTCCTGTAGCCGCATGGCGTTCGTACTTAAATATGGAACTAACCATTCCAATTTTCGCTGTCTCTTATACACATCTCCGAGCCCACGAGAC
+
AABA>FAAD@>>FGGGFGFBFCFGHHHGFEHFHHHEABABFAEABEEBAEBEBAFEEDFGHHHBB@DDFEEEEEEBEBEFE?EGHFFFHHGGBFDFEGGFFGFGEFHFHGHGHHEEGD??BBFFDGHHFGFFGHFHA@@<>/FFCDCGG
@M02034:409:000000000-BFKT7:1:1104:15972:26915 1:N:0:30
AAAGTCGAGGTGCCTAAAGTGGCAACCCAGACTCATAATCAGGTTGGTGGTGTAGAGCTTCCTGTAGCCTCATGGCGTTCGTACTTAAATATGGAACTAACCATTCCAATTTTCGCTGTCTCTTATACACATCTCCGAGCCCACGAGAC
+
BBBAAFBAA@2>BFGGFGFBFFGHHHHGGGHGFHFCGHGGGFFGGHGABEBAFEGFGFHHHFHFBFGGFHHFHEFHEEFEEBFHHHHFHHGFFFFGGEFCGAFGHHHHHHHHHHFGFEEGGFFHHHFFDGFFGFHH?@C>>FC/CCCDE
@M02034:409:000000000-BFKT7:1:1104:19723:26926 1:N:0:30
AAAGTCGAGGTGCCTAAAGTGGCACAGGATAAGGTTGGTGGTGTAGAGCTTCCTGTAGCCGCATGGCGTTCGTACTTAAATATGGAACTAACCATTCCAATTTTCGCTGTCTCTTATACACATCTCCGAGCCCACGAGACTAGGCATGAT
+
BBBBBF3A?DABGGGGGGGFGFFFGHFHHHHBGHHHHGEGFGGHH5GFHHHHHHHHHHGHGGEFEHHGEGGGGFGHHGGBHHHHHBFHHHHFFHHHHHHHFHHHHGGGGGHHHHHHHGFGHFFFGFHGGGFGGFF@@DGGFFGHHHHGG@
@M02034:409:000000000-BFKT7:1:1104:17281:26951 1:N:0:30
AAAGTCGAGGTGCCTAAAGTGGCAACCCAGACTAATAAGTATGTTGGTGGTGTAGAGCTTCCTGTAGCCGCATGGCGTTCGTACTTAAATATGGAACTAACCATTCCAATTTTCGCTGTCTCTTATACACATCTCGAGCCCACGAGACTA
+
AABAAFBAD@>>FFGGGGGFGFGHHHGGGGHFHHHHHHHDAFGFGHHAFEEEFGHGHGHHHHHHFGHHHGGGGEFCE1EFEBGHHFFHHHHGGGFFGHHGHGFGHHHHHGHHHGGGGGAGHGHHHGFGFHH2F3GFFD/B/GFCGGGG1F
@M02034:409:000000000-BFKT7:1:1104:21106:26955 1:N:0:30
AAAGTCGAGGTGCCTAAAGTGGCAACCCAGACTGTTGGGCGGGTTGGTGGTGTAGAGCTTCCTGTAGCCGCATGGCGTTCGTACTTAAATATGGAACTAACCATTCCAATTTTCGCTGTCTCTTATACACATCTCCGAGCCCACGAGACT
+
A@A@AB>>3AAAGGGGGGGGGGEFHHHGGDGGHHHHHH2F2A0EFE@FGEFFHHHDGGHHHHHGHHGHHGGGGGHHGGGGGGCHHG2BFGFGH2FGFFDGHHGHHHHHFHHHHH<EG?A<GHHHHHFHFHFHHHHHG-@>CEHGGGGGGG
@M02034:409:000000000-BFKT7:1:1104:22723:26958 1:N:0:30
AAAGTCGAGGTGCCTAAAGTGGCAACCCAGACTGGGTGTGGGGTTGGTGGTGTAGAGCTTCCTGTAGCCGCATGGCGTTCGTACTTAAATATGGAACTAACCATTCCAATTTTCGCTGTCTCTTATACACATCTCCGAGCCCACGAGACT
+
AABCAFBABBCBGGGGGGGGGGGHHHHGGHHEGHEGBEEGGGGGGGGGGGEGHHGGFHHHHHHGGFFFFEFEGGHEEEEFGGHGHHHGGGGHHHGFHHGFGHFGHFFGHHHHHHGGGGGGHHHHFGG@FFBFFGF@?<D/DFEFC@CGGG
@M02034:409:000000000-BFKT7:1:1104:22114:26959 1:N:0:30
AAAGTCGAGGTGCCTAAAGTGGCAACCCAGACTGGGGGGCATGTTGGTGGTGTAGAGCTTCCTGTAGCCGCATGGCGTTCGTACTTAAATATGGAACTAACCATTCCAATTTTCGCTGTCTCTTATACACATCTCCGAGCCCACGAGACT
+
BABCCFCCDDABGGGGGGGGGGGHHHHGGHGGHCGGGCCEECGFHHEDFGCFHFHFHFGHHHHHHHGGHGGGFGHHGGGGGDC.FHHGHHGHHFDBHHHHHHGHFHHHHHHHHGGGGGAGGHGGFFFGGEFGGGGFGAGADGEGAGFFFF
@M02034:409:000000000-BFKT7:1:1104:21119:26967 1:N:0:30
AAAGTCGAGGTGCCTAAAGTGGCAACCCAGACTGTTGGGCGGGTTGGTGGTGTAGAGCTTCCTGTAGCCGCATGGCGTTCGTACTTAAATATGGAACTAACCATTCCAATTTTCGCTGTCTCTTATACACATCTCCGAGCCCACGAGACT
+
A3AB>FBADDBBGGGGBGGGAGFHHGGGGHHFHGHHGGEFEGG>B>EECEEFBFGF@@FG@FHGFFFB@?E>EEG0EE>FFGFEFFGH2DHHFHF2BGEB2?2?F@2FFFGHF>B/?CE?GDFDFGGGHFDHFG<1>-A-@CEA@CGGDH
@M02034:409:000000000-BFKT7:1:1104:22117:26979 1:N:0:30
AAAGTCGAGGTGCCTAAAGTGGCAACCCAGACTGGGGGGCATGTTGGTGGTGTAGAGCTTCCTGTAGCCGCATGGCGTTCGTACTTAAATATGGAACTAACCATTCCAATTTTCGC
+
>?AA>BAADAAAGGGGGGGFDGFGHHHGGHHGFHHCCFG<<GGBBFH??D?C?FGG??FG?GHG2F@???ACFGG?A>AFDDHCCFFGFHBGDHFD/CDG<C0CH00CGHGHH0:;
@M02034:409:000000000-BFKT7:1:1104:16893:26980 1:N:0:30
AAAGTCGAGGTGCCTAAAGTGGCAACCCAGACTATTAATCTGGTTGGTGGTGTAGAGCTTCCTGTAGCCGCATGGCGTTCGTACTTAAATATGGAACTAACCATTCCAATTTTCGCTGTCTCTTATACACATCTCCGAGCCCACGAGAC
+
BABAAFAADD2AFGGGGFFAFB2EGHFGGCGGHHCDFGFB5B5FFEGECEAFGGFDHHHHHGHFBFGHHGGGGGGHFEEFEEGHFFHGHHFFGHFHFGHFHFHHBHHHHHHEGHCGGGEGGHHHHHHHFGHBFGGDA/<CDEHGC//<?
@M02034:409:000000000-BFKT7:1:1104:15501:27014 1:N:0:30
AAAGTCGAGGTGCCTAAAGTGGCAACCCAGACTTGGAATAATGTTGGGGGTGTAGAGCTTCCTGGAGCCGCATGGCGTTCGTA
+
BBCBAFBBDD2>GGGFFGFBEFFHHHHGGGD2GGGFEDFBAFGF5FG2AEEEEAE5F5BG5BFG32B2?EG@E?A1E1>1E1?
@M02034:409:000000000-BFKT7:1:1104:16241:27026 1:N:0:30
AAAGTCGAGGTGCCTAAAGTGGCAACCCAGACTGAGAAGAGGGTTGGTGGTGTAGAGCTTCCTGTAGCCGCATGGCGTTCGTACTTAAATATGGAACTAACCATTCCAATTTTCGCTGTCTCTTATACACATCTCCGAGCCCACGAGAC
+
AAAAAFABDD>AGGGDGGGBFDCFFFHGFEHGFFFHFFGHHGGEFCGEFEEFGDGDHEAGBGHF5DDFGGECGGGHEBEFEE1FHFFHDBE4FDBBFGFFGHEBDHHFHHFHGFEGGE<3DDGHFHHFGCHBCFHH?B?<B/?F/C@DA
@M02034:409:000000000-BFKT7:1:1104:14411:27053 1:N:0:30
AAAGTCGAGGTGCCTAAAGTGGCAACCCAGACTATGGGTGGGGTTGGTGGTGTAGAGCTTCCTGGAGCCGCATGGCG
+
>AA33B3A?D>>FGFGFGFBB4AAGGGEEDG2BG55FG3BA?CB0E0AAAB1B355A53BBFBB3B1B1>>/>>1B>
@M02034:409:000000000-BFKT7:1:1104:9686:27054 1:N:0:30
AAAGTCGAGGTGCCTAAAGTGGCAACCCAGACTAGTGCGTCTGTTGGTGGTGTAGAGCTTCCTGTAGCCGCATGGCGTTCGTACTTAAATATGGAACTAA
+
>3AA>BA>A2>>BFGFFE4A5BBFGABEFFHFHHAB5FA22BA55BEB1FEAA3DD55BB5BAB5ADD3BE>EB11>B>F1>BG?4BF3@FBEF@33B3B
@M02034:409:000000000-BFKT7:1:1104:11539:27069 1:N:0:30
AAAGTCTAGGTGCCTAAAGTGGCAACCCAGACTTCG
+
>1>1AF3BBDBDGGGGGGGGAGFFGGHGGHAE131B
@M02034:409:000000000-BFKT7:1:1104:8663:27079 1:N:0:30
CAAGTCGAGGTGCCTAAAGTGGCAACCCAGACTCATAATGATGTTGGTGGTGTAGAGCTTCCTGTAGCCGCATGGCGTTCGTACTTAAATATGGAACTAACCATTCCAATTTTCGCTGTCTCTTATACACATCTCCG
+
>AAAADAADBAAGFFFGGGGGFEFFHFDGGGGHHFFFDGHGDDGHHGABEEGHEF5F5BGH3FFADDD3BEAEEH1>1>EE12FFFG3GGDGGG3BFEFF@EBB?GFBDGEHF?EGGGEGFGFH?DFGFFB2BBD2A
@M02034:409:000000000-BFKT7:1:1104:20552:27088 1:N:0:30
AAAGTCGAGGTGCCTAAAGTGGCAACCCAGACTGGGAAGCGGGTTGGTGGTGTAGAGCTTCCTGTAGCCGCATGGCGTTCGTACTTAAATATGGAACTAACCATTCCAATTTTCGCTGTCTCTATCACATCTCCGAGCCCACGAGACTAG
+
AAA?>DAADD>ACGGGGGGGG1FAFFFFFCGFFHHHFHCGEGG/FEGGGGEFGFFFFGHHFHHEBDDDFEEGGGHHGGGEE?GE>GFDHFHHHHHHHHGHGGBGHFHHHHHHHHCCFGCGDFFGHFHGFHFHHEECCCCFCF@CGGGHHH
@M02034:409:000000000-BFKT7:1:1104:22081:27095 1:N:0:30
AAAGTCGAGGTGCCTAAAGTGGCAACCCAGACTCGTACGCATGTTGGTGGTGTTGAGCTTCCTGTAGC
+
CCCCCFBBBBABGGGGGGGGGGGHHHHGGHH2C32BEGE2BEEHFF2BA1EA11A5A35A5BAFF555
@M02034:409:000000000-BFKT7:1:1104:13405:27117 1:N:0:30
AAAGTCGAGGTGCCTAAAGTGGCAACCCAGACTAATAATAATGTTGGTGGTGTAGAGCTTCCTGTAGCCGCATGGCGTTCGTACTTAAATATGGAACTAACCATTCCAATTTTCGCTGTCTCTTATACACATCTCCGAGCCCACGAGAC
+
AAAAAFAADDAAGGCDGFGBF1ABGHHGGAGF1GFDFF2GHHFGFHHBFE/FBFFEHHFHHFHDBAADFA/AEEEB>B>FEBFGHFHFHGF2BFFHGBGHHFDGFH2BGHHGHHEE?E<B2FGHBGEBGGEBFHHF<B@>@/FF@C@FC
@M02034:409:000000000-BFKT7:1:1104:13489:27118 1:N:0:30
AAAGTCGAGGTGCCTAAAGTGGCAACCCATACTCCGGTTGGTGGTGTAGAGCTTCCTGTAGCCGCATGGCGTTCGTACTTAAATATGGAACTAACCATTCCAATTTTCGCTGTCTCTTATACACATCTCCGAGCCCACGAGACTAGGCA
+
AABCAFABBD>AGGGGGGGBFFGHHHHGGAFGHHHGGE2EEEFFFGFADBFGGHFHFGBGHHBFA>B?G?>B>1>B2FGGBGFGDBBBBEBBEGFGFG3B4?4FF4DB>EF??BDFFDGGGFBGBGHDGH<>/BBFEF@<@EFF?CB?G
@M02034:409:000000000-BFKT7:1:1104:17694:27121 1:N:0:30
AAAGTCGAGGTGCCTAAAGTGGCAACCCAGACTAATGGTCCTGTTGGTGGTGTAGAGCTTCCTGTAGCCGCATGGCGTTCGTACTTAAATATGGAACTAACCATTCCAATTTTCGCTGTCTCTTATACACATCTCCGAGCCCACGAGACT
+
BBB@AF>>>>2>BB5FGFGB5BBFG4CEFCGGHHHHHF5BFFDGG32EAA2BFDGFFHGFHCGF5A5DGEGFGEHHGBEEEEGGEF4FGH44BGDFGG3BFHFGFFFFHHHEHH/AEGEEBBF4FGFFHHH223FG?CCCF/FE/>/CE?
@M02034:409:000000000-BFKT7:1:1104:19519:27122 1:N:0:30
AAAGTCGAGGTGCCTAAAGTGGCAACCCAGACTAATGATGGTGTTG
+
CCCCCFCCCCCCGGGGGGGGGGGHHHHGGHHDGG3F55DFA3BAAF
@M02034:409:000000000-BFKT7:1:1104:11873:27138 1:N:0:30
AAAGTCGAGGTGCCTAAAGTGGCAACCCAGACTCTGCCTCAGGTTGGGGGTGTAGAGCTTCCTGTAGCCGCATGGCGTTCGTACTTAAATATGGAACTAACCATTCCAATTTTCGCTGTCTCTTATACACATCTCCGAGCCCACGAGACT
+
>1>AABA1>D>ACGG1CFGGGC00BGHGGCHFHHHHHHFHFGFGGFE/AEAEEHH2AEGHHHFHHHHFDEFEFGHAEGEGGEGHHFF1GHHHFFE1>E1FCG1FFHHBFHHHHHGCCGCDGHGHBGFHFHFFCG@GFCGCGCCFCGG??G
@M02034:409:000000000-BFKT7:1:1104:17696:27141 1:N:0:30
AAAGTCGAGGTGCCTAAAGTGGCAACCCAGACTAATGGTCCTGTTGGTGGTGTAGAGCTTCCTGTAGCCGCATGGCGTTCGTACTTAAATATGGAACTAACCATTCCAATTTTCGCTGTCTCTTATACACATCTCCGAGCCCACGAGAC
+
AABAAFABDD>>GGGGGGGBFFFFHHHGGHHGHHGGHHGGBHGHHHHBFEEFGHFFHHFHFHHFBEGGHEGCGEFFFEEEEBFHHHHFHHHFFFFFGFGHHHFHEHHGGHHGHGGEGE?FHEHHHHHHFFFGBHGFBCC<BEFFCFFEC
@M02034:409:000000000-BFKT7:1:1104:8897:27161 1:N:0:30
AAAGTCGAGGTGCCTAAAGTGGCAACCCAGACTAATCAGAATGTTGGTGGTGTAGAGCTTCCTGTAGCCGCATGGCGTTCGTACTTAAATATGGAACTAACCATTCCAATTTTCGCTGTCTCTTATACACATCTCCGAGCCCACGAGACT
+
BBBBBFAADD>AGGGGGGGGBGGHHHHGGGHFHHHHHHHGHHHHGGHEFAAFGFHEFGHHHHHHHHFEGGGCGGHHGEGEFEFGGGGHHHGHHHDFHHHHHHEFHGHHHHHHHHGGGGGHHHHHGGHHGHHFFFHFDC?CFEEGDGG?DH
@M02034:409:000000000-BFKT7:1:1104:17695:27170 1:N:0:30
AAAGTCGAGGTGCCTAAAGTGGCAACCCAGACTGTTCTTGGTGTTG
+
>AAA>DAADD>AFGGGGGGFBBFGFGGGGFHGHFAG55DDFBCB2F
@M02034:409:000000000-BFKT7:1:1104:21840:27172 1:N:0:30
AAAGTCGAGGTGCCTAAAGTGGCAACCCAGACTCCGCCGCATGTTGGTGGTGTAGAGCTTCCTGTAGCCGCATGGCGTTCGTACTTAAATATGGAACTAACCATTCCAATTTTCGCTGTCTCTTATACACATCTCCGAGCCCACGAGACT
+
AABBBFAAADABGGGGGGGGDGFHHHHGGCGGHGHFGGEGGGFGGFAFG1EFHHHFFHHHHHHHHHHHHGGGGGFFGEGGGGHHHHHHHHBHGFFGHHHHFFFHFHHGHHGHHHGGGFFGFHHHHHHHGHGH2GHHFCDCGEGGGGGGGG
@M02034:409:000000000-BFKT7:1:1104:15327:27186 1:N:0:30
AAAGTCGAGGTGCCTAAAGTGGCAACCCAGACTTATGGT
+
1>>?1B1A?>1>B11BFFFBB1F01ABEGAAFC2BF11A
@M02034:409:000000000-BFKT7:1:1104:21138:27201 1:N:0:30
AAAGTCGAGGTGCCTAAAGTGGCAACCCAGACTTGTACTCCTGTTGGGGTTGTAGAGCTTCCTGTAGC
+
CCCCCFBCCCCCGGGGGGGGGGGHHHHGGHGGHFE5FG553BGHFHG22AAE1AF555BA5B55F555
@M02034:409:000000000-BFKT7:1:1104:12494:27206 1:N:0:30
AAAGTCGAGGTGCCTAAAGTGGCAACCCAGACTCAGAATGGGGTTGGTGGTGTAGAGCTTCCTGTAGCCGCATGGCGTTCGTACTTAAATATGGAACTAACCATTCCAATTTTCGCTGTCTCTTATACACATCTCCGAGCCCACGAGACT
+
>3AA>BA>DDAAGGGGGGGGFFFFGFFEGFHFHHGHH55B3BEEEEEBAEBFBEFGFDFFGGHGGFDDBEF0EE?EEFGGGEBFGGFFGHHHGF@3BGFC3BEBFBEHHHHHHEEEFE?FHGHFFHFHFHBGGGDFEBC@DGHGGGGGG<
@M02034:409:000000000-BFKT7:1:1104:9705:27226 1:N:0:30
AAAGTCGAGGTGCCTAAAGTGGCAACCCAGACTAATCAGAAGGTTGGTGGTGTAGAGCTTCCTGTAGCCGCATGGCGTTCGTACTTAAATATGGAACTAACCATTCCAATTTTCGCTGTCTCTTATACACATCTCCGAGCCCACGAGAC
+
CCCCBFCCCCACGGGGGGGGGGGHHHHGGHHFHCHGGHH3FFFBGHGGGGEFHHHHGFHHHHHHHHHHGGGGGGHFFGGGGGHHGHFFHHH4FHFEFGGHHHHHGHEHHHHHHGGEGGGGHHHHHHHHEHGHHHFGDCCDCFHGGCCGF
@M02034:409:000000000-BFKT7:1:1104:16348:27231 1:N:0:30
AAAGTCGAGGTGCCTAAAGTGGCAACCCAGACTCATGCTTGTGTTGGTGGTGTAGAGCTTGCTGTAGCCGCATGGCGTTCGTACTTAAATATGGAACTAACCATTCCAATTTTCGCTGTCTCTTATACACATCTCCG
+
AAB@>DAAD@>AGFGGFGGBBBFEFAFEFGHGHFCDHFBD32ABBFAAAEECA3A5A5AB3BAF5AA5BBE0EAA1>?>?E?21FFDEDBD4B333GGGF303B34BBBGFHF?E/EA?B?4BF44FFD2D?GDG2<
@M02034:409:000000000-BFKT7:1:1104:15800:27264 1:N:0:30
AAAGTCGAGGTGCCTAAAGTGGCAACCCAGACTCAGAATCATGTTGGTGGTGTAGAGCTTCCTGTAGCCGCATGGCGTTCGTACTTAAATATGGAACTAACCATTCCAATTTTCGCTGTCTCTTATACACATCTCCGAGCCCACGAGA
+
AAAA>FAABB2>FFGFGGFBFCFFFGGFFEHFGHHHGHFGHFFDFGFAAEBEBFFFEFFGGHFBBADDBEECEEEBE?>FEB?FEHFGHGHGBDBBBBDFBGBGHHHFFGHHGHEEEE??BDGHFHGGDFFBCHFH?/@>/FFF@@@F
@M02034:409:000000000-BFKT7:1:1104:21285:27274 1:N:0:30
AAAGTCGAGGTGCCTAAAGTGGCAACCCAGACTGCGCATCAGGTTGGTGGTGTAGAGCTTCCTGTAGCCGCATGGCGTTCGTACTTAAATATGGAACTAACCATTCCAATTTTCGCTGTCTCTTATACACATCTCCGAGCCCACGAGACT
+
BBCCCFABBCBCGGGGGGGGGGGHHHHGGHHGHHHGGGGGGHHHGHGGFGGGGHHEGFHHHHHHHHHHHEFEGGHHGGGGGFFHHHHHHHFHHHGFFHGHHHHHHGFHHHHHHHGGGGGGHHHHHHHHHGBHFHGHD/CDGGHGGGGGGG
@M02034:409:000000000-BFKT7:1:1104:22445:27288 1:N:0:30
AAAGTCGAGGTGCCTAAAGTGGCAACCCAGACTAATAATACTGTTGGTGGTGTAGAGCTTCCTGTAGCCGCATGGCGTTCGTACTTAAATATGGAACTAACCATTCCAATTTTCGCTGTCTCTTATACACATCTCCGAGCCCACGAGACT
+
BABCBFCDDCAAGGGGGGGGGGGHHHHGGHHGHHHHHHHHHHHGHHHGGGGGHFHFGHGHFHHHFHGGGFFGGGHHG?EFFGHHHHHHHHHHHHFFGHHHHHEHHHHGHHHHHHGGGGGGHHHHGHGHGHFHGHFGDCCCGGHGGGGGDG
@M02034:409:000000000-BFKT7:1:1104:14809:27313 1:N:0:30
AAAGTCGAGGGGCCTAAAGTGGCAACCCAGACTACGAAGCATGTGGGGGGTGTAGAGCTTCCTGTAGCCGCATGGCGTTCGTACTTAAATATGGAACTAACCATTCCAATTTTCGCTGTCTCTTATACACATCTCCGAGCCCACGAGAC
+
>AAA1BAADD1>EEFFFFFBDGCBFFBEFFHFHG0EEHE/B1FD2BEA//>B<<<<<<?11???<??1BCCCGFFFCCCAC.<<.CFGFCCCCB00:C0CC.0C;;FFGG0BBF@?AE;9FB9FBF9909B0;BF09->9;AE-=@?BF
@M02034:409:000000000-BFKT7:1:1104:12839:27320 1:N:0:30
AAAGTCGAGGTGCCTAAAGTGGCAACCCAGACTAATAAGGATGTTGGTGGTGTAGAGCTTCCTGTAGCCGCATGGCGTTCGTACTTAAATATGGAACTAACCATTCCAATTTTCGCTGTCTCTTATACACATCTCCGAGCCCACGAGACT
+
BBCCBFCCBBBBGGGGGGGFFGGHGHHGGHHGHHHHHHGHFGHGHHHBCEEFBFHFEFGGGHHGFFFDBEFEGGHCEEFGFEFHGHHGFHHHGF@3FGFGEGBFHGHFHHHHHFEEFF?FHEGHGHFFFGGHHHGDFCGFGEGFGGGGGG
@M02034:409:000000000-BFKT7:1:1104:13830:27334 1:N:0:30
AAAGTCGAGGTGCCTAAAGTGGCAACCCAGACTCATAATGAGGTTGGTGGTGTAGAGC
+
ABCBAFABBD>>GGGFGGFAEFGHHHHGGGD2AFAEBD555DBB2AAE2EEA13F555
@M02034:409:000000000-BFKT7:1:1104:20213:27340 1:N:0:30
AAAGTCGAGGTGCCTAAAGTGGCAACCCAGACTCAGCAGAAGGTTGGTGGTGTAGAGCCTCCTGTAGCCGCATGGCGTTCGTACTTAAATATGGAACTAACCATTCCAATTTTCGCTGTCTCTTATACACATCTCCGAGCCCACGAGACT
+
CCCCCFCCCCABGGGGGGGGGGGGFGHGGFHFGHHHFHGHGFHGHHGFFGEFGHHHHHHHHHHFGHGFGEFGGGHHGFGGEFHHHHHFHHGHFGFDGHGHHFGHHHFHGHHHHHGGGGFEHHHHHHHGFHFHHGFGCBD>BFGFGDCDEF
@M02034:409:000000000-BFKT7:1:1104:19120:27380 1:N:0:30
AAAGTCGAGGTGCCTAAAGTGGCAACCCAGACTACGCATCAGGTTGGTGGTGTAGAGCTTCCTGTAGCCGCATGGCGTTCGTACTTAAATATGGAACTAACCATTCCAATTTTCGCTGTCTCTTATACACATCTCCGAGCCCACGAGACT
+
BBBBAFCCCCBBGGGGGGGGGGGHGHHGGHHFHHFFGGGGHHHBGGGEFGEFGFH5AFGHGHHHHFGFFEEGGGHFEGGGFFHHHHFHHHHHEGFDFGFFCHEHHGHHHHHHH4E?EFEDHFGHHHGDDGFHHFB2C<DB@FHE<@CFFD
@M02034:409:000000000-BFKT7:1:1104:10392:27387 1:N:0:30
AAAGTCGAGGTGCCTAAAGTGGCAACCCAGACTACTAAGAATGTTGGTGGTGTAGAGCTTCCTGTAGCCGCATGGCGTTCGTACTTAAATATGGAACTAACCATTCCAATTTTCGCTGTCTCTTATACACATCTCCGAGCCCACGAGACT
+
BABBBFCCCBABGGGGGGGGGFFHHHHGGGH2GHGFHHFFFGHDGGHBFEBFBFHFGHFHEHHGFFGFGAEFGEHHGEFCFGGHEGFHFGFFGF3DEFFFGFFGFFDEFHHFHBEEGGE3HHHHHHH4EF2C2GDDDGG<@/FFGCCGDG
@M02034:409:000000000-BFKT7:1:1104:16017:27399 1:N:0:30
AAAGTCGAGGTGCCTAAAGTGGCAACCCAGACTGGGGGTGGGGTTGGTGGTGTAGAGCTTCCTGTAGCCGCATGGCGTTCGTACTTAAATATGGAACTAACCATTCCAATTTTCGCTGTCTCTTATACACATCTCCGAGCCCACGAGAC
+
A?AA>DAAD@AAGGGGCGDAADFFGGGGGEHAGHHHGGAEECCBAEEB?EBEF@FFDB@BFGHBBBBBB?EEGFFFE?>FE/BFHHHFGGFFBEB3BB?CCFBGFGFFFGHHFH@C<??@@FDHHHBFBFDCBGGH?<C-A.<F@@@DA
@M02034:409:000000000-BFKT7:1:1104:12269:27403 1:N:0:30
AAAGTCGAGGTGCCTAAAGTGGCAACCCAGACTCATCAGCATGTTGGTGGTGTAGAGCTTCCTGTAGCCGCATGGCGTTCGTACTTAAATATGGAACTAACCATTCCAATTTTCGCTGTCTCTTATACACATCTCCGAGCCCACGAGACT
+
A?AA>FBAD2AAGBFGGGGFBEAFGGFEGHHFHFGGGGFA5BFABDG2AEBFB3DFDDABBFBBADFB3AE0>EFFEGGGGEFHFGFF@FEGGHGE@FDB3?3FG?FGHHFHHHE?EE?3?BBFGHEGDF?FFG3BC@C/</?FBDGF/<
@M02034:409:000000000-BFKT7:1:1104:18930:27405 1:N:0:30
AAAGTCGAGGTGCCTAAAGTGGCAACCCAGACTCAGTCTTCTGTTGGTGGTGTAGAGCTTCCTGTAGCCGCATGGCGTTCGTACTTAAATATGGAACTAACCATTCCAATTTTCGCTGTCTCTTATACACATCTCCGAGCCCACGAGACT
+
BBBBBFBBBDAAFGGGGGGGFGGHHHHGGHHGHHCHGFHHFGHHHHHGFGGGHHHEHHHGGHHHEFGGHGGGGFHHGGGGGGFHGHHHFHHHHHGHFHHFFHGGHHFHHHHHHHGGGGGFHHHHGHHFFHFHHHGGGD/BDGHG?CCGGH
@M02034:409:000000000-BFKT7:1:1104:21329:27424 1:N:0:30
AAAGTCGAGGTGCCTAAAGTGGCAACCCAGACTAATAAGAATGTTGGTGGTGTAGAGCTTCCTGTAGCCGCATGGCGTTCGTACTTAAATATGGAACTAACCATTCCAATTTTCGCTGTCTCTTATACACATCTCCGAGCCCACGAGACT
+
AABBAFBABDABGGGGGGFFAGEHHHHGGGHGHGHHHGGHEGHGHHHGCEEFGHGFFGHHGHHGGFFDFAEEFGHGGGGGGGHHGHHHHHHHFHGEGGFFGHFHHGGHHHHHHFEFFFEDGFHHFHHGFFFFFHGH?/B>BFHGGGGGFG
@M02034:409:000000000-BFKT7:1:1104:21811:27433 1:N:0:30
AAAGTCGAGGTGCCTAAAGTGGCAACCCAGACTACTAAGAATGTTGGTGGTGTAGAGCTTCCTGTAGCCGCATGGCGTTCGTACTTAAATATGGAACTAACCATTCCAATTTTCGCTGTCTCTTATACACATCTCCGAGCCCACGAGACT
+
BBBAAFBBBBABGGGGGGGGGGGGHHHGFHHGHHHHHHHFGHHGHHHGFGEFHFHFGHHHHHHFGGGGGEEGGGHHEEFGGEHHHHHGHHGHHHF3GGHHHHHHHHHGHHHHHHGGGGGGHHHHHHGHGHHHHHFHFDGFGGHGGGGGGG
@M02034:409:000000000-BFKT7:1:1104:18225:27451 1:N:0:30
AAAGTCGAGGTGCCTAAAGTGGCAACCCAGACTGGGTCTCAGGTTGGTGGTGTAGAGCTTCCTGTAGCCGCATGGCGTTCGTACTTAAATATGGAACTAACCATTCCAATTTTCGCTGTCTCTATACACATCTCCGAGCCCACGAGACTA
+
AAA@>DAADD>AGFGGGGFBEBAEGGFEGDGFGHHEBGHHHDBDGGGAAEAFAEDDFAFGFHHBBDFBFEEEGEFFEEEFFBFHHHGFHHGDFFDFFFFFFGFHEHFFFHHEHHEGAE?BGDHBGHGHFF?F3GF?><>BAFFCFCDC<<
@M02034:409:000000000-BFKT7:1:1104:19204:27471 1:N:0:30
AAAGTCGAGGTGCCTAAAGTGGCAACCCAGACTAGGAAGGATGTTGGTGGTGTAGAGCTTCCTGTAGCCGCATGGCGTTCGTACTTAAATATGGAACTAACCATTCCAATTTTCGCTGTCTCTTATACACATCTCCGAGCCCACGAGACT
+
CBCCCFCCCDABGGGGGGGGGGGHHHCGGHHGHHG3FGGEH3GHGHHGGGGGHHHHHHHHGHHHGHHHGGGGFGHHGGGGGGHHHHHHHHHHHGGFFHHHHHHFFHHHHHGHHHGGGGFHHHHHHHHBGHHHBGHDF@GGGGHED@CDGF
@M02034:409:000000000-BFKT7:1:1104:13997:27471 1:N:0:30
AAAGTCGAGGTGCCTAAAGTGGCAACCCAGACTCAGTCTACTGTTGGTGGTGTAGAGCTTCCTGTAGCCGCATGGCGTTCGTACTTAAATATGGAACTAACCATTCCAATTTTCGCTGTCTCTTATACACATCTCCGAGCCCACGAGAC
+
AABA>FAAD@>>FGGFFFFBBFGHHHHGGHHFH3FHAGHEAEGDFFHAAEBABAFEADBFFHHGBDDDBAEEEAABE?>?B>??CGFHFDD@@D3DE@FGFG3GB4GDGFHFHHGGGE?BBFGEBDG4BFD2?FGF<@@<>C<FDCCFD
@M02034:409:000000000-BFKT7:1:1104:15350:27478 1:N:0:30
AAAGTCGAGGTGCCTAAAGTGGCAACCCAGACTTCTCATGGTGTTGGTGGTGTAGAGCTTCCTGTAGCCGCATGGCGATCGTACTTAAATATGGAACTAACCATGCCAATTTTCGCTGTCTCTTATACACATCTCCGAGCCCACGAGAC
+
A>A1>FA>1A>>AFFDCGFB1A0BBAGGGGHF1A1F122D1BF/ABFAFEAABEDA1FGFHH1A1ADDAFGGEECFE/>/>B>G/FGHFBB2B11@F11FHHGB1BGHHGGFFHGCGE<<B2>FGFHGHEGB1>1GACC?C/?F/@?EA
@M02034:409:000000000-BFKT7:1:1104:10631:27484 1:N:0:30
AAAGTCGAGGTGCCTAAAGTGGCAACCCAGACTCAGACTGGGGTTGGTGGTGTAGAGCTTCCTGTAGCCGCATGGCGTTCGTACTTAAATATGGAACTAACCATTCCAATTTTCGCTGTCTCTTATACACATTCCGAGCCCACGAGACTC
+
ABBBBFAADDAAGGGGGGGGGGGHHHHGFHHGFGFHHHHHADCFE2EEGFEFGFHE5GHGHFGFGFHGHGGFGEHFGEE?FE2FGHHHHHDFGB?3CGHHHHHGHHHHHHHHHH?FFFC2HHHHHHD3GCHHGFHGGGGFFCFGGGGGHF
@M02034:409:000000000-BFKT7:1:1104:20928:27485 1:N:0:30
AAAGTCGAGGTGCCTAAAGTGGCAACCCAGACTAATCAGCATGTTGGTGGTGTAGAGCTTCCTGTAGCCGCATGGCGTTCGTACTTAAATAT
+
A1>AAFA1ADAAFGG1BGGFGGFHHHGFG0GGHGFFB11B11AFGFE/A/EFFFGB1AFG1AG1F22FGEEGEGF0E>>FFE0B?GH11FGF
@M02034:409:000000000-BFKT7:1:1104:10303:27492 1:N:0:30
AAAGTCGAGGTGCCTAAAGTGGCAACCCAGACTTCGACTTTGGTTGGTGGTGTAGAGCTTCCTGTAGCCGCATGGCGTTCGTACTTAAATATGGAACTAACCATTCCAATTTTCGCTGTCTCTTATACACATCTCCGAGCCCACGAGACT
+
BBBBAFBBDDBAGGGGGGGGGCBFHHHGGCHGHHHC2F225BFGHGG?F1EFHHHGGHHHHHHFHGFFHEEEEEFH@EEGGGEGHHGFDHBGHHHHFHHHHHFHHHHHHHHHHH/EEEGHGHHHHHGHBG?GGHFH/</<<FHF/A@DFF
@M02034:409:000000000-BFKT7:1:1104:18712:27507 1:N:0:30
AAAGTCGAGGTGCCTAAAGTGGCAACCCAGACTTCTCGGGCGGTTGGTGGTGTAGAGCTTCCTGTAGCCGCATGGCGTTCGTACTTAAATATGGAACTAACCATTCCAATTTTCGCTGTCTCTTATACACATCTCCGAGCCCACGAGACT
+
A?AB>FAADAABGGGGFGGFFGGHHGFGFHHFHHHHGGGGEEGAAEEE?EBF?FGFE4GGFGHFBFF@B?EEEGHFEEGGGGHGGHFHGHHHFH33BGFFBFBGH3DGGHHHHBBDAGEDHHHHFHFFFGDHHHD??-C<AFHGGGGGFB
@M02034:409:000000000-BFKT7:1:1104:10306:27512 1:N:0:30
AAAGTCGAGGTGCCTAAAGTGGCAACCCAGACTTCGACTTTGGTTGGTGGTGTAGAGCTTCCTGTAGCCGCATGGCGTTCGTACTTAAATATGGAACTAACCATTCCAATTTTCGCTGTCTCTTATACACATCTCCGAGCCCACGAGACT
+
BABCAFABBDABGGGGGGGGGGGHHHGGGHHGHHHGHGGEGEGFGGGEFEEGHGHGFBGHFHHGFGGFGEGFGGHHFGGGGEHEHHHGHHHHGHGFGHGFGGFGFFHHGHHHHHGGGGGHHFHHGHHHGHFHHHFGGGGCGGGGGGGGGH
@M02034:409:000000000-BFKT7:1:1104:21615:27513 1:N:0:30
AAAGTCGAGGTGCCTAAAGTGGCAACCCAGACTTCTCATCAGGTTGGTGGTGTAGAGCTTCCTGTAGCCGCATGGCGTTCGTACTTAAATATGGAACTAACCATTCCAATTTTCGCTGTCTCTTATACACATCTCCGAGCCCACGAGACT
+
BBBCBFBBCBBCGGGGGGGGGGGHHHHGGHHGHHHHHHHFBFHFGHGEFGGGFFGFGFFHFGHGGFFDBEEEFGGFEEEGGEHHHHHHHHHHHH33CGFH@FBGGFGFFHFHHGGEGGEEHHHHFGHFGGGHHFGFD@DCGGHGGGGGDH
@M02034:409:000000000-BFKT7:1:1104:18748:27515 1:N:0:30
AAAGTCGAGGTGCCTAAAGTGGCAACCCAGACTAATCCTCATGTTGGTGGTGTAGAGCTTCCTGTAGCCGCATGGCGTTCGTACTTAAATATGGAACTAACCATTCCAATTTTCGCTGTCTCTTATACACATCTCCGAGCCCACGAGACT
+
A?AAAFAAAB>AGGGGGGGGGGGHHHHGGHHGHHHHHHHCHHHHHHHGGGEFHGHFGHHHHFHFHHHHHGEEGEHHGEGFEFGHHHHFHHFFGHGHGHHHHHHHFHHGHHHHHHGGGGGFHFHHHHHGHHFHHHHHECGCCGHGGGGGGB
@M02034:409:000000000-BFKT7:1:1104:18015:27538 1:N:0:30
AAAGTCGAGGTGCCTAAAGTGGCAACCCAGACTGTTGCTTCGGTTGGTGTTGTAGAGCTTCCTGTAGCCGCATGGCG
+
AABA>DAADDAAGGGFFGFBEFGHHHHGFHHGHHGHHFHD52ABE2AA11B1FDGB553B5B5AB5D5BE@EEA11>
@M02034:409:000000000-BFKT7:1:1104:18010:27563 1:N:0:30
AAAGTCGAGGTGCCTAAAGTGGCAACCCAGACTGTTGCTTAGGTTGGTGGTGTAGAGCTTCCTGTAGCCGCATGGCG
+
B@ABAFBADD2>BFGFGFFBFFGHHHGGGGHGHHHHG5E55BG5B22B2EBCA3F55B3A5BFF555BBBE0EAA1>
@M02034:409:000000000-BFKT7:1:1104:21929:27563 1:N:0:30
AAAGTCGAGGTGCCTAAAGTGGCAACCCAGACTGAGAAGCGGGTTGGTGGTGTAGAGCTTCCTGTAGCCGCATGGCGTTCGTACTTAAATATGGAACTAACCATTCCAATTTTCGCTGTCTCTTATACACATCTCCGAGCCCACGAGACT
+
AABCAFBBBDBBGGGGGGGFFGGHHHHGGHGFGHGGFBG32AEAAEEEEEEGGFGEFDHH5GEGGEGFEEGFEEA1>1EF>12FFGHFFGFGF333BGFF3?3BG4FEHHHHHHGGGGGHFGHFFHBFFFGHGHDGCBDCCGHFC<CEDF
@M02034:409:000000000-BFKT7:1:1104:11145:27592 1:N:0:30
AAAGTCGAGGTGCCTAAAGTGGCAACCCAGACTACGAATCATGTTGGTGGTGTAGAGCTTCCTGTAGCCGCATGGCGTTCGTACTTAAATATGGAACTAACCATTCCAATTTTCGCTGTCTCTTATACACATCTCCGAGCCCACGAGACT
+
CCCCCFBCCCCCGGGGGGGGGGGHHGHGGHHGHFF2EGHGG5FFGHHAFEEFHHHGGHGHHHHHHHHHGGGGGGHFFGGGEFHHHHGHHHGHHHEDCHHHHHFHHHGGHHHHHHGGGGGHHHHHHHFHHHFHHHHHGGGGGGGGGGCFGF
@M02034:409:000000000-BFKT7:1:1104:19074:27592 1:N:0:30
AAAGTCGAGGTGCCTAAAGTGGCAACCCAGACTAAGAATGGTGTTGGTGGTGTAGAGCTTCCTGTAGCCGCATGGCGTTCGTACTTAAATATGGAACTAACCATTCCAATTTTCGCTGTCTCTTATACACATCTCCGAGCCCACGAGACT
+
A3>AAF@ADBAAGGGGGGGGBGFHHHHGGHHGBGFHHHHF3B5AEFHGGGBFGFHBHHHHFHHGHHHGHGGGGGHHEEEFGGGHHG4FGHGFFF3FFHDFFGFHHHHGHHHHHFGAFGEGHFHBFDFFHHGGFFHGGCG@FGCF?@DDGH
@M02034:409:000000000-BFKT7:1:1104:21889:27597 1:N:0:30
AAAGTCGAGGTGCCTTAAAGTGGCAACCCAGACTCATAATACTGTTGGTGGTGTAGAGCTTCCTGTAGCCGCATGGCGTTCGTACTTAAATATGGAACTAACCATTCCAATTTTCGCTGTCTCTTATACACATCTCCGAGCCCACGAGAC
+
BBBBAFABDBABGGGGGGGGGGDFHHHHGGHGGHHFHHHHHHHFHHHEGFFGGHFHH5FHHHHHHGGHHHEFEEGHGFEEGGGHHHHHHGHHHHHBGHGGGHGHHHHHGFGHHHFEEFEFHHHHHEGHGHFFGHHHHGC@DGGHG@DGGG
@M02034:409:000000000-BFKT7:1:1104:17684:27630 1:N:0:30
AAAGTCGAGGTGCCTAAAGTGGCAACCCAGACTCCTGATAATGTTGGGGGTGTAGAGCTTCCTGTAGCCGCATGGCGTTCGTACTTAAATATGGAACTAACCATTCCAATTTTCGCTGTCTCTTATACACATCTCCGAGCCCACGAGA
+
ABAAAFABBD>>GGGGFGGEGFFFHGHGGFHGHGHHFFHD5DEFGHH2A0EAEFHBE5BG5GFGB5FFGGG@EAABE1>EE?BFFGGHHHFFFEBDGFGFFFFHF4DDEGBFGFCGGGCD3FHFDHFFHHHGGGHBBB/>@/FFCG@E
@M02034:409:000000000-BFKT7:1:1104:13319:27657 1:N:0:30
AAAGTCGAGGTGCCTAAAGTGGCAACCCAGACTCCGGCTGCTGTTGGTGGTGTAGAGCTTCCTGTAGCCGCATGGCGTTCGTACTTAAATATGGAACTAACCATTCCAATTTTCGCTGTCTCTTATACACATCTCCGAGCCCACGAGACT
+
ABBAADAADB>AGGGGGGGFG4AAFEGEFCEFGGHAEGCEGFGFGHHAFAEFHHFFGGHHHFHDBGGFGECEEEHGEFGFEECGFGFFHHFHHHDFGHHHHHHGHHFFHHHHHHGGGFEGHHHHGHFGFHFHFHGGFCDCGGHGGGGGGH
@M02034:409:000000000-BFKT7:1:1104:14686:27668 1:N:0:30
AAAGTCGAGGTGCCTAAAGTGGCAACCCAGACTGCGGGGGGGGTTGGTGGTGT
+
AAA?>D3AD@2>BCDFGGFAFBA4CGGECAEA3FAEEFGGCA?9-9BA9A9.9
@M02034:409:000000000-BFKT7:1:1104:21846:27670 1:N:0:30
AAAGTCGAGGTGCCTAAAGTGGCAACCCAGACTCAGAAGAATGTTGGTGGTGTAGAGCTTCCTGTAGCCGCATGGCGTTCGTACTTAAATATGGAACTAACCATTCCAATTTTCGCTGTCTCTTATACACATCTCCGAGCCCACGAGAC
+
A1>1A3>A?D1AFGGGGGGGF1F0CFH0F0AFGHHHFHACFFFGG2AECAAFHFGEFHHHEFH1BEGGHEEGEGHHGEEFCEGHEHGHHHFGGBEGHHFHFHH>EFHFFHHHHHGCGGGEHHEGHFDGGHFFFHHHG/CB/FHEGC@CE
@M02034:409:000000000-BFKT7:1:1104:17920:27674 1:N:0:30
AAAGTCGAGGTGCCTAAAGTGGCAACCCAGACTAATAAGAATGTTGGTGGTGTAGAGCTTCCTGTAGCCGCATGGCGTTCGTACTTAAATATGGAACTAACCATTCCAATTTTCGCTGTCTCTTATACACATCTCCGAGCCCACGAGACT
+
ABBAAFAADD>>FGGGFFFBFFFHGHFGGHHDHHFFFFGHHGHHFHG2FEEAFFGEGHGHFHHHFDFFHGGGGFGHGEFGEBFHHHHHGDGGGFDGBGHFGHHHGGHGHHHHHHGGGGFHHHHHGHB4EFHGGHFHDB@BCFGEGFFGC?
@M02034:409:000000000-BFKT7:1:1104:13478:27684 1:N:0:30
AAAGTCGAGGTGCCTAAAGTGGCAACCCAGACTAATAAGCATGTTGGTGGTGTAGAGCTTCCTGTAGCCGCATGGCGTTCGTACTTAAATATGGAACTAACCATTCCAATTTTCGCTGTCTCTTATACACATCTCCGAGCCCACGAGAC
+
AAB?AFBAD@>>BCEGFGFBFBFHHHHGGGHGBHH5FHHFHGHGGFHBFGEABGFGHHHHGHHHGGGHHEAEE?ABEB>?EBCGGHHFHGGGBFBDF33FGHFEHFDEGGHHHHGFDF/BFGDB4FG4?BFB2BGHBC@<<F?/@CCEA
@M02034:409:000000000-BFKT7:1:1104:18161:27698 1:N:0:30
AAAGTCGAGGTGCCTAAAGTGGCAACCCAGACTCATGATAATGTTGGTGGTGTAGAGCTTCCTGTAGCCGCATGGCGTTCGTACTTAAATATGGAACTAACCATTCCAATTTTCGCTGTCTCTTATACACATCTCCGAGCCCACGAGA
+
>AAA>BAAD@2>GGGFGGFEEFAFFFFEEEHEGHFHGHGHGHFFGHEAAEBCADFFDDFGHHFBBDFDBEE0EEFFEEFGEBGGHFGFHHGGBF@BBFDFBF3GHBGBEGFFFHEEEE/BFFHHHHGDFEDFFHFF?<@<BCFF@CCG
@M02034:409:000000000-BFKT7:1:1104:11460:27728 1:N:0:30
AAAGTCGAGGTGCCTAAAGTGGCAACCCAGACTAATCA
+
>>>1AFA?A>1>BBGG1GFG1GGFHHHGGHHGG1B1BD
@M02034:409:000000000-BFKT7:1:1104:21929:27758 1:N:0:30
AAAGTCGAGGTGCCTAAAGTGGCAACCCAGACTCATAATCATGTTGGTGGTGTAGAGCTTCCTGTAGCCGCATGGCGTTCGTACTTAAATATGGAACTAACCATTCCAATTTTCGCTGTCTCTTATACACATCTCCGAGCCCACGAGACT
+
AAA1A@>ADDAAGGGGGGGGGBFFFCEAFE0CGBG1BEADGGDHHHGEFEEFHFF2GBAGHFHEGGFFGECEAEHAE?EFF>CF?GGFHFFGGF1GHFHHHAGGHHHDFHGHHGEFGGEGFHHGFGGGGHB<FFFF?<BC@FHGGGGGGH
@M02034:409:000000000-BFKT7:1:1104:11616:27797 1:N:0:30
ACAGTCTAGGTGCCTAAAGTGGCAACCCAGACTAATAATCATGTTGGTGGTGTAGAGCTTCCTGTAGCCGCATGGCGTTCGTACTTAAATATGGAACTAACCATTCCAATTTTCGCTGTCTCTTATACACATCTCCGAGCCCACGAGACT
+
A1>AAF1BBDBDFFGGGDGFGGGAGHGEAHFFFHHHHHGHH2BFDGGEFEBFGHHAFFHHBFGFDGHHHGEEGGFCE?EFFEHHHFBEGHFGHFBGFF1FGHHGGHHHHHHHHHGGGGGHHFHHGHHHHHFHFHHHGGGGGGHGG><<A?
@M02034:409:000000000-BFKT7:1:1104:18058:27827 1:N:0:30
AAAGTCGAGGTGCCTAAAGTGGCAACCCAGACTCGGGGGACGGTTGGTGGTGTAGAGCTTCCTGTAGCCGCATGGCGTTCGTACTTAAATATGGAACTAACCATTCCAATTTTCGCTGTCT
+
ABB@AF@AD@>>FFGGGFFBFBEEFGHGGDFFFHGGG?FCEGC>FEEBFFFA13EBFGGHFHBB34@BFEE?EEEFE?>/??2?GFHHHHHFBDB2BBF??F2FGGDBFGFHHHDFDD/1<
@M02034:409:000000000-BFKT7:1:1104:14877:27827 1:N:0:30
AAAGTCGAGGTGCCTAAAGTGGCAACCCAGACTAGGGATCTGGTTGGTGGTGTAGAGCTTCCTGTAGCCGCATGGCGTTCGTACTTAAATATGGAACTAACCATTCCAATTTTCGCTGTCTCTTATACACATCTCCGAGC
+
AAAA3BAAD@>>AFGFFGFAABFFFGGGFDFEGEFGHEBAFA5ABEC2AEBCAAEAADB3AFGBB5ADBAE?FDA?>B/1BB?1FFFFFFFB@B@3BB@FBB3FF4GDGGHFHHE/???3B4BF3FF??2F?2BFG<//<
@M02034:409:000000000-BFKT7:1:1104:17116:27827 1:N:0:30
AAAGTCGAGGTGCCTAAAGTGGCAACCCAGACTAATCATAATGTTGGTGGTGTAGAGCTTCCTGTAGCCGCATGGCGTTCGTACTTAAATATGGAACTAACCATTCCAATTTTCGCTGTCTCTTATACACATCTCCGAGCCCACGAGAC
+
BBBAADABB@AAGGGGGGGFGFGHHHFGGHFAGFFHHFHHGFHHHHHEFGEEGDF5EFGHHGHH5FAFGEFGGGGFGEEGGEEGHHHHHHHHEFBBGGHHHHEFFFHFHHFHGFGGGE<3?DHFFEHHGFFCCFFHA//BCFGGGG//D
@M02034:409:000000000-BFKT7:1:1104:20391:27836 1:N:0:30
AAAGTCGAGGTGCCTAAAGTGGCAACCCAGACTTCTCATCATGTTGGTGGTGTAGAGCTTCCTGTAGCCGCATGGCG
+
BBBBBF?B@DABGGGGGGGFGFFHHHHGGHHGGGHHHHHFBGFHBFGAA2BFAEG55AFBAGF5F5DB31EAEE11>
@M02034:409:000000000-BFKT7:1:1104:12638:27848 1:N:0:30
AAAGTCGAGGTGCCTAAAGTGGCAACCCAGACTCTTTATAATGTTTGTGGTGTAGAGCTTCCTGTAGCCGCATGGCGTTCGTACTTAAATATGGAACTCACCATTCCACTTTTCTCTGTCTCTTATACACATCTCCGAGCCCACGAGACT
+
>3AA>DAA>DA?GFGGCF4B5GFGHHHGGAGFHFH5D5FCEHAFD532B2FFGHBD5DGHHGHFFH5BB1AEED1C@EEFEEGGGF4BBGFGFB3BGHBFGG3GGHHH3FGHHH4FFBEEGHHHGGFHHHEFFHHFGC@C??/</</B?@
@M02034:409:000000000-BFKT7:1:1104:20399:27854 1:N:0:30
AAAGTCGAGGTGCCTAAAGTGGCAACCCAGACTTCTCATCATGTTGGTGGTGTAGAGCTTCCTGTAGCCGCATGGCGTTCGTACTTAAATATGGAACTAACCATTCCAATTTTCGCTGTCTCTTATACACATCTCCGAGCCCACGAGACT
+
A?AB>FBBCBBCGGGFGFGFEGFHFGFEGHHAGHHHHHHGEGHFGGEAAEEEFDGBADFGBGHFFEGDBBEEEFHCEFGGGFFGGHFFHFHHHHD3EGBCBFBFGDEGHHHHHHE?EEEBGFHHFHFEFFEHCFDF?/B/><F<DGGGDH
@M02034:409:000000000-BFKT7:1:1104:15935:27855 1:N:0:30
AAAGTCGAGGTGCCTAAAGTGGCAACCCAGACTACTAATAATGTTGGTGGTGTAGAGCTTCCTGTAGCCGCATGGCGTTCGTACTTAAATATGGAACTAACCATTCCAATTTTCGCTGTCTCTTATACACATCTCCGAGCCCACGAGAC
+
>AAA>DAA@2>>GGGGGFFBB4FFGGFEDDEFGD3DEGFFFGFDFFEAAEBABAEBFF3BAGFBBBBDBAAEGGFFE1>FE?2?FFDFHHFFBD@33@@EBF3F?FGEHHHFHH>?E??BFF4GFHDFFGF2?D3F?@C/<FFF@@@DA
@M02034:409:000000000-BFKT7:1:1104:20825:27895 1:N:0:30
AAAGTCGAGGTGCCTAAAGTGGCAACCCAGACTAATCATC
+
BBBBBFBBDBBBGGGGGGGGGGGHHHHGGHHGHHH5EEH5
@M02034:409:000000000-BFKT7:1:1104:10823:27914 1:N:0:30
AAAGTCGAGGTGCCTAAAGTGGCAACCCAGACTGGGTGTGGGGTTGGTGGTGTAGAGCTTCCTGTAGCCGCATGGCGTTCGTACTTAAATATGGAACTAACCATTCCAATTTTCGCTGTCTCTTATACACATCTCCGAGCCCACGAGACT
+
BABCBFBBCBBBGGGGGGGFGGFHHHHGGHHGHHHHGEEEGFGEEEGBFEBFGHGDFFGHGHHGFGGFGEEEGGHFEEFFFFHHHHHEHHFGGGEDEGFFB?DGHGHHHHHHHHD<EEEFGGGHHHGHFGFHFHGGECG>CGC?AFFGEF
@M02034:409:000000000-BFKT7:1:1104:15475:27920 1:N:0:30
AAAGTCGAGGTGCCTAAAGTGGCAACCCAGACTAATCAGCAGGTTGGTGGTGTAGAGCTTCCTGTAGCCGCATGGCGTTCGTACTTAAATATGGAACTAACCATTCCAATTTTCGCTGTCTCTTATACACATTCCGAGCCCACGAGACTC
+
AABA>FAADD2>GFGGGGFBFBFGGHHGGDGAGFGGHFHHHFFBFGFEFEEEBFGFGHGHHHHFBFFFGEEFGEEFEBEFEBFGHHHHHHHGFF@DFGFFGHBFFHHGHHHEFHGEFE?F4FFFDFDGFGHH3FF?DCGCGCFCFGGF1F
@M02034:409:000000000-BFKT7:1:1104:16608:27938 1:N:0:30
AAAGTCGAGGTGCCTAAAGTGGCAACCCAGACTTCTCAGATTGTTGGTGGTGTAGAGCTTCCTGTAGCCGCATGGCGTTCGTACTTAAATATGGAACTAACCATTCCAATTTTCGCTGTCTCTTATACATATCTCCGAGCCCACGGGAC
+
AABA>FAAD@2>GGGFFGFBGBFFFGHGFDFFHHHHGFGGFGFGHHGAAEBFFFDAGFGHFHHFBFDFGEFGGGGHEBFFEBGGHHGGHHFGFF@DGGDFFEFGFHHFFHFHHHGGGEEDGFHHFHHHFDGFHHHH?//BDEFFCCCD?
@M02034:409:000000000-BFKT7:1:1104:15531:27967 1:N:0:30
AAAGTCGAGGTGCCTAAAGTGGCAACCCAGACTTCTTTTCCTGTTGGTGGTGTAGAGCTTCCTGTAGCCGCATGGCGTTCGTACTTAAATATGGAACTAACCATTCCAATTTTCGCTGTCTCTTATACACATCTCCGAGCCCACGAGACA
+
AAAAAFAADD>>GGGFGGFBBBFFGHHGGGHGH5EG55DB3DFFGHGBFEBFBFFFGHGHGHHEBFDBFEEEGEFFEBEFEBEGHHHGHHHFBFEFGGHHHHGHGHHGHHHHHHGGGE?BFDHHFHHHFHFCFHHHA@@>CEFFCCCFG<
@M02034:409:000000000-BFKT7:1:1104:13101:27969 1:N:0:30
AAAGTCGAGGTGCCTAAAGTGGCAACCCAGACTGCGCCTCATGTTGGTGGTGTAGAGCTTCCTGTAGCCGCATGGCGTTCGTACTTAAATATGGAACTAACCATTCCAATTTTCGCTGTCTCTTATACACATCTCCGAGCCCACGAGACT
+
BBAAAFBABBAAGGGGGGGGFFFGGFHGGHHFGHHGFGGGHGFFGGHBAEBEBDF5EDGG5FGFGFFDBEEEGGHAEEEFEEBGFEGFBGFFGF33BGFF?EBGGGHGHHHFHGEEFEEF4BGHFHFFFGFHHGDBECD/CCGFFCCEDF
@M02034:409:000000000-BFKT7:1:1104:12030:27976 1:N:0:30
AAAGTCGAGGTGCCTAAAGTGGCAACCCAGACTGCGACGCCGGTTGGTGGTGTAGAGCTTCCTGTAGCCGCATGGCGTTCGTACTTAAATATGGAACTAACCATTCCAATTTTCGCTGTCTCTTATACACATCTCCGAGCCCACGAGACT
+
BBBBBFBBDBABGGGGGGGGGGGHHHHGGHGGFHHGGGEGFGGGGGGEFGGFBGHEGGHHHHHHGHGGGGGGGGHHGFGGGFFGGHHFHGHHGGDGGHGHFHFHHHHHHHHHHHGGGGEFHHHHGHGHGHFHHHHGGDG?@FCFGGGGGG
@M02034:409:000000000-BFKT7:1:1104:17912:27982 1:N:0:30
AAAGTCGAGGTGCCTAAAGTGGCAACCCAGACTAGGAGTAATGTTGGTGGTGTAGAGCTTCCTGTAGCCGCATGGCGTTCGTACTTAAATATGGAACTAACCATTCCAATTTTCGCTGTCTCTTATACACATCTCCGAGCCCACGAGAC
+
AABA3DAADD2>FGGGGGFBFFFHHFFFFHHGGHHGGHBGGHHDGHH2FEAABEGFGHHHEHHGFFGFHGGGGEFGEBEFEBGGFHHHFGFGGFFFBGDGHHFHFFHHHHHHHHGGGGEGHHHFHHFGHFFFCGGFBCC@DEFFCCGGC
@M02034:409:000000000-BFKT7:1:1104:20728:28019 1:N:0:30
AAAGTCGAGGTGCCTAAAGTGGCAACCCAGACTTCTTTGCCTGTTGGTGGTGTAGAGCTTCCTGTAGCCGCATGGCGTTCGTACTTAAATATGGAACTAACCATTCCAATTTTCGCTGTCTCTTATACACATCTCCGAGCCCACGAGACT
+
AAABAFBBBCABGGGGGGFFGGGHGFGGGHHGHHHHFHDD3BGGHHFECEEEBAGDEBFGAGHFADFDFEF?EGHAEFGGF?EEFHFFFHHHGH3@FGFB3B3FGDGDDGHHHHE?FEEBFFFHGHH443DGFFBB?/B>>FCFCBD?<F
@M02034:409:000000000-BFKT7:1:1104:18010:28037 1:N:0:30
AAAGTCGAGGTGCCTAAAGTGGCAACCCAGACTACGCCTAGGGTTGGTGGTGTAGAGCTTCCTGTAGCCGCATGGCGTTCGTACTTAAATATGGAACTAACCATTCCAATTTTCGCTGTCTCTTATACACATCTCCGAGCCCACGAGA
+
ABBBAFBBBD>>FGGFFGFBFFFHGHHGFFHEHHGFECGEHFGBGGGEFFEFAEFFHHFHHHGFBEGHHEEEGEFFE1EFEEGHGHHGFGFGFFDDCCFFGHFHHHHHHHGHHHGGGG<FFBGHFHF?GGFFBGFH?@C>/FFFCC@D
@M02034:409:000000000-BFKT7:1:1104:18143:28039 1:N:0:30
AAAGTCGAGGTGCCTAAAGTGGCAACCCAGACTCAGACGCATGTTGGTGGTGTAGAGCTTCCTGTAGCCGCATGGCGTTCGTACTTAAATATGGAACTAACCATTCCAATTTTCGCTGTCTCTTATACACATCTCCGAGCCCACGAGAC
+
>AAA>BAAD@>>BFGGFFDABDFGGFGDFEHFFFFFGBEEEEEAFGEBAEBAAEEEEF3GGGHBBDEDBA>EEEFBEB>F?BFEGHGFHFGGBFBDCFDF3FBGHHFFD?GEHEEE<E?BFDGHFHFFFGFBFHG2?<@//<?F<>@A<
@M02034:409:000000000-BFKT7:1:1104:12071:28058 1:N:0:30
AAAGTCGAGGTGCCTAAAGTGGCAACCCAGACTAAGAATCATGTTGGTGGTGTAGAGCTTCCTGTAGCCGCATGGCGTTCGTACTTAAATATGGAACTAACCATTCCAATTTTCGCTGTCTCTTATACACATCTCCGAGCCCACGAGACT
+
>AAA>@AA@D>AGGGGAFGFGFFBFEEEAHHGHGGFEFGFEFFGHHE2BEBFGFFDF5BFGFHEBFBDBBAABEG1>>EEF>EGFGFEGFFHHEBFFFHHCGGGHGFFFGHHHGEEEE?BEFGH?FGBFGD2FGFBB?D?BGHGGG@DDG
@M02034:409:000000000-BFKT7:1:1104:13196:28067 1:N:0:30
AAAGTCGAGGTGCCTAAAGTGGCAACCCAGACTCAGAATCAGGTTGGTGGTGTAGAGCTTCCTGTAGCCGCATGGCGTTCGTACTTAAATATGGAACTAACCATTCCAATTTTCGCTGTCTCTTATACACATCTCCGAGCCCACGAGACT
+
AAA1AD>>>D1A1AFGGGGFG1AAAAGAFHEFHHHFHDEGHE1FGHGAFEAFGGGDGBGHHCHGBFF21EAEEEHB/EEFGFFA?2BD@GF2GF@EGGHHGABB>FHHHHHHHHGGGFEGEBGG1FGHHHHFHHHDEBCGG</FC/CCGH
@M02034:409:000000000-BFKT7:1:1104:19991:28077 1:N:0:30
AAAGTCGAGGTGCCTAAAGTGGCAACCCAGACTGAGATGGTGGTTGGTGGTGTAGAGCTTCCTGTAGCCGCATGGCGTTCGTACTTAAATATGGAACTAACCATTCCAATTTTCGCTGTCTCTTATACACATCTC
+
A?AAAFBAD>A44GGFGGCGGGFHFEFAEEGCFFHGH5BFABF2AEEA1AAA1BDD5DFBBGHFA5BABBE>E1F1>?>FE1???FBFD4GFFF333B333B3BB4?FFFH?EF<??E??F4BDGFD3??FF2FB
@M02034:409:000000000-BFKT7:1:1104:13259:28109 1:N:0:30
AAAGTCGAGGTGCCTAAAGTGGCAACCCAGACTTATGGTCCTGTTGGTGGTGTAGAGCTTCCTGTAGCCGCATGGCGTTCGTACTTAAATATGGAACTAACCATTCCAATTTTCGCTGTCTCTTATACACATCTCC
+
A1AAAF1A>DAAGGGGGGGG1BBBGHHGGHHGHHHGHHBFAGBGFB/FC/EFGHHGDFHHHHHGGHHGHEGGGFHHGGGGGGHHHHHGDHGBFFGHHGBGHHHHGHHFFHGHHH//EEEHHHHHHHFHGHGHHHHF
@M02034:409:000000000-BFKT7:1:1104:13262:28129 1:N:0:30
AAAGTCGAGGTGCCTAAAGTGGCAACCCAGACTTATGGTCCTGTTGGTGGTGTAGAGCTTCCTGTAGCCGCATGGCGTTCGTACTTAAATATGGAACTAACCATTCCAATTTTCGCTGTCTCTTATACACATCTCCGAGCCCACGAGACT
+
BABAAFBBBBBBGGGGGGGGGFGHHHHGGHHGH5FGHHHGBBGGFDGECEEFADGBDBFGBGFFBDAD3BE?FGF?EE@FEEFHFGHHFHGGFF33FGHHB13BGDHFGHGHGEE>FE<BFDF4?BHGFFFFHFGDDCCDCEAFCCFGDH
@M02034:409:000000000-BFKT7:1:1104:13901:28129 1:N:0:30
AAAGTCGAGGTGCCTAAAGTGGCAACCCAGACTACTACTCAGGTTGGTGGTGTAGAGCTTCCTGTAGCCGCATGGCG
+
AABA3BAAD?2>FGGGGGFBFDFFHHHGGHHFGFBFFDA3FFFDAB2A2EE1ABD5ADAAAB5B5D5ABBE@E?11>
@M02034:409:000000000-BFKT7:1:1104:13689:28142 1:N:0:30
AAAGTCGAGGTGCCTAAAGTGGCAACCCAGACTAAGAA
+
ABBAADAAD@2>4EDFCGFBEBFFGHHGEFH2FFFC35
@M02034:409:000000000-BFKT7:1:1104:18218:28157 1:N:0:30
AAAGTCGAGGTGCCTAAAGTGGCAACCCAGACTCATCCGAATGTTGGTGGTGTAGAGCTTCCTGTAGCCGCATGGCGTTCGTACTTAAATATGGAACTAACCATTCCAATTTTCGCTGTCTCTTATACACATCTCCGAGCCCACGAGACT
+
ABCAAFAADD>>BGGFFGFBFFFHFGHGFEHGHHGGHHEGGGHHHHHBFEAABEFFGGHHHHHFFDGGHEEGGEFFE1>FEBEGHHGHHHFHFFFFECFFHHFGHGHFGGFHHFGGFFEGFHHHFHFFFHBFGHGH?BCBCFFFCGCGD?
@M02034:409:000000000-BFKT7:1:1104:18316:28168 1:N:0:30
AAAGTCGAGGTGCCTAAAGTGGCAACCCAGACTAATAAGAATGTTGGTGGTGTAGAGCTTCCTGTAGCCGCATGGCGTTCGTACTTAAATATGGAACTAACCATTCCAATTTTCGCTGTCTCTTATACACATCTCCGAGCCCACGAGAC
+
AAAA>FAAD@>>GGGFGGGBGBFFHHHGGHHGHHHHHGHHHHHFFGFEFGBFGHHHHHHHHHHFFGHHHGGGGGFFEBEFEEGHHHHHHHHHGFGGHGHFHHGHHFHGHHHGHHGGGGGFHGHHGFFHGHGFHHHHDCFCGGHGCCCAE
@M02034:409:000000000-BFKT7:1:1104:18992:28176 1:N:0:30
AAAGTCGAGGTGCCTAAAGTGGCAACCCAGACTAGGGTGGGTGTTGGTGGTGTAGAGCTTCCTGTAGCCGCATGGCGTTCGTACTTAAATATGGAACTAACCATTCCAATTTTCGCTGTCTCTTATACACATCTCCGAGCCCACG
+
CCCBCFCCCCBCGGGGGGGGGGGHHHHGGHHGHH3EG3BEGEGG1FEEAEFFA3F5BAFG5GGG@5B@@EG0EEF1>>>?>E???BDF3FHEEE33FGHHE03B??F4?F?HG?EEFB<FD3FF3FG3F2@CHFG2?/>CFC=/<
@M02034:409:000000000-BFKT7:1:1104:13389:28179 1:N:0:30
AAAGTCGAGGTGCCTAAAGTGGCAACCCAGACTTCGCCTGTGGTTGGTGGTGTAGAGCTTCCTGTAGCCGCATGGCGTTCGTACTTAAATATGGAACTAACCATTCCAATTTTCGCTGTCTCTTATACACATCTCCGAGCCCACGAGACT
+
BBBBBFABDBBAGGGGGGGGGCGHHHHGGHHGHHHFGGGHHHHHGGGAFEEGHHHHHHHHHHHFBGFFHFGGGEFHEBEFE?FHHHFHHHHGBE@EGFGFGHFHFGHFHHHHHHGGGG?FHHHHHHFFHHFFGHHHDCCBCEFGCGFGG<
@M02034:409:000000000-BFKT7:1:1104:11154:28180 1:N:0:30
AAAGTCGAGGTGCCTAAAGTGGCAACCCAGACTAGGGGTGGGGTTGGTGGTGTAGAGCTTCCTGTAGCCGCATGGCGTTCGTACTTAAATATGGAACTAACCATTCCAATTTTCGCTGTCTCTTATACACATCTCCGAGCCCACGAGACT
+
A33AAF?A>>>ABGGFGGGFD4ABGAGGGHHGFHFFF?BE2AEFA0ABFEEFGHHGHHGHHFGHFHHHHG/EEEHHE>EEEEGHHF??FGDDFHFGCGGHHHFBGHHHFHHHHFBDGGFFGHHHHHFDFHBGGHF1E/A<AFFGC?DADD
@M02034:409:000000000-BFKT7:1:1104:17107:28212 1:N:0:30
AAAGTCGAGGTGCCTAAAGTGGCAACCCAGACTGATCGTGATGTTGGTGGTGTAGAGCTTCCTGTAGCCGCATGGCGTTCGTACTTAAATATGGAACTAACCATTCCAATTTTCGCTGTCTCTTATACACATCTCCGAGCCCACGAGACT
+
BABBAFABDD>AGGGGGGFDGFGHHHGGGHHGHHHHHGGHFHHHHHHBAEEEFFFFEFHHHGHHFEFFFEEEGGGGE?EGFEFGHHFGHGHHFFDBFGFGFH3FHFGGFHHHHGFE?FGHG4EHFHFGEGGFGHDFC/?>DGHGGFGGG=
@M02034:409:000000000-BFKT7:1:1104:17932:28251 1:N:0:30
AAAGTCGAGGTGCCTAAAGTGGCAACCCAGACTAATTGTAATGTTGGTGGTGTAGAGCTTCCTGTAGCCGCATGGCGTTCGTACTTAAATATGGAACTAACCATTCCAATTTTCGCTGTCTCTTATACACATCTCCGAGCCCACGAGACT
+
AAAA>BA>A?>AGFGGGGGDADFGFFGGGDFFHGCFGFDG5FFDFFA2AEBCB3BAEDFFFFGGB5ADBBEAEDA1EE@EE>?FGFHGGEFBBB33BFFF3B3B3?FBGHHHHGE>E<?B?4BFDFHFH3GCFGBB?/<BDGFGGGCE/?
@M02034:409:000000000-BFKT7:1:1104:19003:28257 1:N:0:30
AAAGTCGAGGTGCCTAAAGTGGCAACCCAGACTCAGGCTCATGTTGGTGGTGTAGAGCTTCCTGTAGCCGCATGGCGTTCGTACTTAAATATGGAACTAACCATTCCAATTTTCGCTGTCTCTTATACACATCTCCGAGCCCACGAGACT
+
BBBBBFAB3DAAGGGGGGGGGGGFHHHGGHGGHHHFCGEFHHGHGDCEFCEFHHHDHHHHGHHHHHHHHGFGGGGHGGGGGGHHHHHGFHBGHEGHHHHGHGBGHHHH4BGHHHEGGGGGHHHHHHHHGHHHHHHHFBDFGGGG/DGFFD
@M02034:409:000000000-BFKT7:1:1104:10688:28259 1:N:0:30
AAAGTCGAGGTGCCTAAAGTGGCAACCCAGACTCAGAATCAGGTTGGTGGTGTAGAGCTTCCTGTAGCCGCATGGCGTTCGTACTTAAATATGGAACTAACCATTCCAATTTTCGCTGTCTCTTATACACATCTCCGAGCCCACGAGACT
+
ABA?ADAAD@2AGGGGGDGGFAFGGEGGG2FAF3AFFFF55BBAA2AEFEAF1BB5FGGGGBFFGADF3AE>EEHCEE@1AEHFBFDHFGBFFH3FCGDGHGFFGF4BGFGGHHEDEF?3B4EBBFE2BGBFBF1?E<//@</C</A/CG
@M02034:409:000000000-BFKT7:1:1104:11308:28277 1:N:0:30
AAAGTCGAGGTGCCTAAAGTGGCAACCCAGACTGATAATCATGTTGGTGGTGTAGAGCTTCCTGTAGCCGCATGGCGTTCGTACTTAAATATGGAACTAACCATTCCAATTTTCGCTGTCTCTTATACACATCTCCGAGCCCACGAGACT
+
BBBCBFBBCBCCGGGGGGGGGGGHHHHGGHHGHHHHFHHHGHHFHHHA2ABFFGHHGGHHDHFGGGGBDEEFGGFGFGGFFEFHGHGHHGGHGHFBCGFGFHFGHGHFGGHHHHGFGEEFHHHHGHGF?GFHHHFGDGCBDAGFFCDCAF
@M02034:409:000000000-BFKT7:1:1104:14895:28278 1:N:0:30
AAAGTCGAGGTGCCTAAAGTGGCAACCCAGACTCATAATACTGTTGGGGGT
+
AAA?AFAA@D>>GGGFGGGA54AEFCGEFDHCGFCH5BA55DDDFAF?20A
@M02034:409:000000000-BFKT7:1:1104:17348:28300 1:N:0:30
AAAGTCGAGGTGCCTAAAGTGGCAACCCAGACTAAGAAGCATGTTGGTGGTGTAGAGCTTCCTGTAGCCGCATGGCGTTCGTACTTAAATATGGAACTAACCATTCCAATTTTCGCTGTCTCTTATACACATCTCCGAGCCCACGAGACT
+
ABCBAFABDD>AGGGGGGGFGFGHHHGGGHHGHHHHFG33BGFGGHHEFGEEFHHFHHHHHHHGBFFHHGGGGGEFEBEFEEHHHHHHHHHHGHFFGHFHHHGHHHHGHHHHHHGGDEEGHHGHHHFFFHFFGFHH?BC<DGHGGGGGG=
@M02034:409:000000000-BFKT7:1:1104:10917:28311 1:N:0:30
AAAGTCGAGGTGCCTAAAGTGGCAACCCAGACTCTTCCGCCTGTTGGTGGTGTAGAGCTTCCTGTAGCCGCATGGCGTTCGTACTTAAATATGGAACTAACCATTCCAATTTTCGCTGTCTCTTATACACATCTCCGAGCCCACGAGACT
+
CCCCCFBCCCBCGGGGGGGGGGGHHHHGGHHGHHHHHHGGGGHHHHHEFGGGGFHFFGHHHHHHHGHHGGGGGGHAEEEFGFGHHHHEHHHFHH33GHFGGFBGHGHGHHHHHHCGGGFHHGHHHHHHHHHHHHHHGFGGGGFGGGGGFG
@M02034:409:000000000-BFKT7:1:1104:19552:28364 1:N:0:30
AAAGTCGAGGTGCCTAAAGTGGCAACCCAGACTAATAATCATGTTGGTGGTGTAGAGCTTCCTGTAGCCGCATGGCGTTCGTACTTAAATATGGAACTAACCATTCCAATTTTCGCTGTCTCTTATACACATCTCCGAGCCCACGAGACT
+
CCCCCFBBCCCCGGGGGGGGGGGHHHHGGHHGHHHHHHHHHHHHHBFEFGGGHHHGHGHHHHHHGHHHHEGGGGHHFFGGGFGHGHHHGHHHHHBFGHHHGHFGHHGHHHHHHHGGGGGGHGHHGHHHHGGHHGGGE@DCFEHGGGGGGH
@M02034:409:000000000-BFKT7:1:1104:13351:28385 1:N:0:30
AAAGTCGAGGTGCCTAAAGTGGCAACCCAGACTTCGGGGGGGGTTGGTGGTGTAGAGCTTCCTGTAGCCGCATGGCGTTCGTACTTAAATATGGAACTAACCATTCCAATTTTCGCTGTCTCTTATACACATCTCCGAGCCCACGAGACT
+
BABBBFBBBBBBGGGGGGGGGGGHHHHGGHHFHHHGGGGGGGFFFF?9ADFEFFFBBBFFFFFFFFFFFFDDFFFFFADFFDFFFFFFFFFFFF/BFFFFFFBFFBFFFF;FFFFFFFFFF/B;;;FFFFFFFFFFFBC;DFFFAFAD.F
@M02034:409:000000000-BFKT7:1:1104:16831:28394 1:N:0:30
AAAGTCGAGGTGCCTAAAGTGGCAACCCAGACTAATAGTAATGTTGGTGGTGTAGAGCTTCCTGTAGCCGCATGGCGTTCGTACTTAAATATGGAACTAACCATTCCAATTTTCGCTGTCTCTTATACACATCTCCGAGCCCACGAGACT
+
AABAAFBBB@>AGGGGGGFBAFFHFGEGEEGFHHHHFHDGGFGDGGE2AEAFFGFFEDFHDGHFBBFDFEEEGDFGEBEFEBGGHHHHGHHHFFDBFGFHGGBGHHHHFHHHHHFEEE?GHFHHFHGGBGDGGG3F?@C>@FFFCGCD/=
@M02034:409:000000000-BFKT7:1:1104:15048:28394 1:N:0:30
AAAGTCGAGGTGCCTAAAGTGGCAACCCAGACTACGGCGCCGGTTGGTGGTGTAGAGCTTCCTGTAGCCGCATGGCGTTCGTACTTAAATATGGAACTAACCATTCCAATTTTCGCTGTCTCTTATACACATCTCCGAGCCCACGAGAC
+
AAB?AFAAD@2>B4FGFGDBBEFHHEFGFEHGHEGEGGEFGFEEEGGFFE???EFFFGFHHHHFBDFFGEEEFEFEE?>?E?FGFHHFHHFGBFEBFFGCFHFHBGHHHHGHHHCDGG?FGGFHBGB1@FD1?FFGDCC-<C<<@CCDA
@M02034:409:000000000-BFKT7:1:1104:18385:28396 1:N:0:30
AAAGTCGAGGTGCCTAAAGTGGCAACCCAGCCTAATAATGATGTTGGGGTTGTAGAGCTTGCTGTAGCCGCATGGT
+
BABB>FAADD>AGGGGGFFBGFGHHHHGGG2A2GH55AD55DDD5FAA22A0A5F555A33B55D5A53BE>F115
@M02034:409:000000000-BFKT7:1:1104:18400:28406 1:N:0:30
AAAGTCGAGGTGCCTAAAGTGGCAACCCAGACTAATAATCATGTTGGTGGTGTAGAGCTTCCTGTAGCCGCATGGCGTTCGTACTTAAATATGGAACTAACCATTCCAATTTTCGCTGTCTCTTATACACATCTCCGAGCCCACGAGAC
+
A?AA>DAAD@>AGGGGGGGFDDFGGABEGGHFHHHHFHHHGHGEGFEBAEAEBFGFD5FG5GFBBBBDBAEEEFFFEEEFEEGGFGFHHHHGEFB3BFBFBF3GF4FDFHHHHF>?/??BHBGHFHGDDGDGHHBF?<CBCEGGBCCDD
@M02034:409:000000000-BFKT7:1:1104:17229:28413 1:N:0:30
AAAGTCGAGGTGCCTAAAGTGGCAACCCAGACTTCGGAGCGTGTTGGTGGTGTAGAGCTTCCTGTAGCCGCATGGCGTTCGTACTTAAATATGGAACTAACCATTCCAATTTTCGCTGTCTCTTATACACATCTCCGAGCCCACGAGACT
+
AABA>FAABD>AGGGGGGGBEFFFHGFGFFHFHGHFFGGEEEEEGGHEEFEEFFFFFFGGGHHHFEFDBEEEGGGGE?EFE?CEHHHGGHHFFFBBFFBCB?BGHBFFHHHHHHEEEB?FH3FHFHHFEGHHEHDF?@C/AFFFFGCFD<
@M02034:409:000000000-BFKT7:1:1104:15123:28418 1:N:0:30
AAAGTCGAGGTGCCTAAAGTGGCAACCCAGACTACGCCGGCTGTTGGTGGTGTAGAGCTTCCTGTAGCCGCATGGCGTTCGTACTTAAATATGGAACTAACCATTCCAATTTTCGCTGTCTCTTATACACATCTCCGAGCCCACGAGAC
+
AABAAFBAD@>>BGGFFGFAAFFGHHHGFFHGHFBEEEEFEEEFGHFBAE1ABBGFDBBGGHHEBEFGGEEEGEFBE?>FE?GHHHHFHHFGBDBDBFFCFGFHGEDGGGHHGH@??C?BFGHFFHBFF@D@FGFG?<@<ACCF@DFFC
@M02034:409:000000000-BFKT7:1:1104:15491:28447 1:N:0:30
AAAGTCGAGGTGCCTAAAGTGGCAACCCAGACTAGGTCTGGGGTTGGTGGTGCAGA
+
AAAAAF?AD?>>GGGFGGF6EFGGHGHGGDHFFABFFDAA3BEB2E0A1BB133D5
@M02034:409:000000000-BFKT7:1:1104:14816:28456 1:N:0:30
AAAGTCGAGGTGCCTAAAGTGGCAACCCAGACTCGGCCGGCTGTTGGTGGTGTAGAGCTTCCTGTAGCCGCATGGCGTTCGTACTTAAATATGGAACTAACCATTCCAATTTTCGCTGTCTCTTATACACATCTCCGAGCCCACGAGACT
+
AAB?>DAAA?>>4FGFFGFBFBFGEGHGGDGFHHGCGGGGCAEFGHGBAABABDDAFFFHHFGF@BF5FEEEFEE?E?>FE?CFGHDFHHHHBD3D?GFFGHFHFHFGHHHGHHD/ED?BF3GGFHF2DCG22FFGA?@/ACF?<ACF?<
@M02034:409:000000000-BFKT7:1:1104:19023:28477 1:N:0:30
AAAGTCGAGGTGCCTAAAGTGGCAACCCAGACTCGGGGGGGGGTTGGTGGTGTAGAGCTTCCTGTAGCCGCATGGCGTTCGTACTTAAATATGGAACTAACCATTCCAATTTTCGCTGTCTCTTATACACATCTCCGAGCCCACGAGACT
+
CCCCBFCCCCCCGFGGGGGGGGGHHHHGGHHGGHGGGGGGGFFBBFFAEFDEAFFBFFFFFFFFFFFFFFBFDFFFFFFFFFFFFF/;FFFFFFBFFFFFFFFFFBFFFFFFFFFFFFFBFFFFFFFFFFFFFFBFDFFCFEFFFFFFFF
@M02034:409:000000000-BFKT7:1:1104:17544:28478 1:N:0:30
AAAGTCGAGGTGCCTAAAGTGGCAACCCAGACTACTAATCAGGTTGGTGGTGTAGAGCTTCCTGTAGCCGCATGGCGTTCGTACTTAAATATGGAACTAACCATTCCAATTTTCGCTGTCTCTTATACACATCTCCGAGCCCACGAGAC
+
AABBAFAADDAAFGGGGGGBFBFHHHHGGHHGH3BG55D35FFDFGFEFEEFGHFFGHHHHHHGFGGFGEFGGGEBEBEGFEGHHHHHHHHGGFFFGHGGGHFHFFHHHHHHHEGEEEEGFHHHHHHHGHHFHHHHA>@<DEGGGGGGG
@M02034:409:000000000-BFKT7:1:1104:19041:28485 1:N:0:30
AAAGTCGAGGTGCCTAAAGTGGCAACCCAGACTCGGGGGGGGGT
+
>33>>D>>>>>AFGGGG4GGBF2AA4B222AA3A22AAABC?-9
@M02034:409:000000000-BFKT7:1:1104:11956:28511 1:N:0:30
AAAGTCGAGGTGCCTAAAGTGGCAACCCAGACTGCGCCGCGTGTTGGTGGTGTAGAGCTTCCTGTAGCCGCATGGCGCTCGTACTTAAATATGGAACTAACCATTCCAATTTTCGCTGTCTCTTATACACATCTCCGAGCCCACGAGACT
+
CBCCCFCCCCBBGGGGGGGGGGGHHHHGGHHGHHGGGGGCFGGGHHGEFGEGHBGBGDGHDGHGGGFFFEGFGGGFEEGGGEAGGHGFHHHHHG?BFHGHFF3FGGHFHGHHHFGGGGCFHFHGDDHHHHFHHFGFDCGGGGHFDCGD.G
@M02034:409:000000000-BFKT7:1:1104:17689:28522 1:N:0:30
AAAGTCGAGGTGCCTAAAGTGGCAACCCAGACTAATCATAATGTTGGTGGTGTAGAGCTTCCTGTAGCCGCATGGCGTTCGTACTTAAATATGGAACTAACCATTCCAATTTTCGCTGTCTCTTATACACATCTCCGAGCCCACGAGA
+
AAAAAFAADD>>FGGGFGGBFCGHHHHGGDHEHHGBFEGHH5FEGHHBFEBFFFGGHHGHHHHFFFGHHGGEGEFGE>FFEBBGHHEFGFFFGGFGCGHHHGGHHFHHHHHHHHGG?FEFGFGFHHFHEHFCGHHH?/@<BAFFCCCE
@M02034:409:000000000-BFKT7:1:1104:19118:28526 1:N:0:30
AAAGTCGAGGTGCCTAAAGTGGCAACCCAGACTCAGTATCCTGTTGGTGGTGTAGAGCTTCCTGTAGCCGCATGGCGTTCGTACTTAAATATGGAACTAACCATTCCAATTTTCGCTGTCTCTTATACACATCTCCGAGCCCACGAGACT
+
BBBBBFBB@BBBGGGFGGGGGFFHHHHGFGHFCHHHHHHHHHHHHHHGGGEGHHHFGHHHHHHHHHHHGE?EFGHHGGGAFGFCGGHHHHHFGF3GFGHGGH3GHHFHHHHHHGGGGGGFHHHHGGFEBGBGFFBFEBC??FFGGGGGGH
@M02034:409:000000000-BFKT7:1:1104:17659:28528 1:N:0:30
AAAGTCGAGGTGCCTAAAGTGGCAACCCAGACTCTGCCGGCGGTTGGGGGTGTAGAGCCTCCTGGAGCCGCATGGCGTTCGT
+
ABA?>DAADD2AFGGGGGGFGBFGFGGEGHGGCGDGGHEE2A0AAA?0>E/EE333@41B2FFB3C02?>>/<EF0><>/?<
@M02034:409:000000000-BFKT7:1:1104:11499:28532 1:N:0:30
AAAGTCGAGGTGCCTAAAGTGGCAACCCAGACTTGTGGGATGGTTGGTGGTGTAGAGCTTCCTGTAGCCGCATGGCGTTCGTACTTAAATATGGAACTAACCATTCCAATTTTCGCTGTCTCTTATACACATCTCCGAGCCCACGAGAC
+
>1A1>D1>1>1>GBGGGFGG1AF0BFEECAHGHGBEC0?AF//BD//BF/EFHHHAFFGHHGHFHFHFHGGGGGHGGEFGGGFGAB2BGFGHHGB1EGBGGHFGFGGGFFGGHHEGG/EFFHHHBHFFFGDGFHHEC?CGGA/F?@CGG
@M02034:409:000000000-BFKT7:1:1104:19081:28534 1:N:0:30
AAAGTCGAGGTGCCTAAAGTGGCAACCCAGACTGCTACTCAGGTTGGTGGTGTAGAGCTTCCTGTAGCCGCATGGCGTTCGTACTTAAATATGGAACTAACCATTCCAATTTTCGCTGTCCTTATACACATCTCCGAGCCCACGAGACTA
+
AAABAFABDDBBGGGGGGGGFGGHHHHGGGHGHGHGHHHHHHHHHGEEFGGGHHHFHHGHHHHHHHHHHGGGGGHHGGGGGGFHHG4BGHHFHDBGFHDGHHHHHHHHHHHHHHGGGGGHHHHHHHFHGHHGHHGCCGGFGHGF@@GDHG
@M02034:409:000000000-BFKT7:1:1104:14321:28536 1:N:0:30
AAAGTCGAGGTGCCTAAAGTGGCAACCCAGGCTTATGGGGGTGTAGAGCTTCCAG
+
>>AA3B>>@>>>FFGFGGEBB4FFHHHGGF222A3A53B22AAA3D5B5BE535A
@M02034:409:000000000-BFKT7:1:1104:14332:28555 1:N:0:30
AAAGTCGAGGTGCCTAAAGTGGCAACCCAGACTTATAATCAGGTTGGTGGTGTAGAGCTTCCTGTAGCCGCATGGCGTTCGTACTTAAATATGGAACTAACCATTCCAATTTTCGCTGTCTCTTATACACATCTCCGAGCCCACGAGAC
+
AAAA>FAAD@>>FGGFGFFBFBFGHHHGGGHGHHHHGHHHHEFDFGGBAEAABEFFFEGHHHHFBGEDFEEEGGFFEBEGEBFFHHHGHHHGBDDDEFFFGHFHHHHFHHHHHHGGGE<BFDFHGHHHFGFCFHHHDC@><FFFCCCGD
@M02034:409:000000000-BFKT7:1:1104:11512:28576 1:N:0:30
AAAGTCGAGGTGCCTAAAGTGGCAACCCAGACTCAGAATCAGGTTGGTGGTGTAGAGCTTCCTGTAGCCGCATGGCGTTCGTACTTAAATATGGAACTAACCATTCCAATTTTCGCTGTCTCTTATACACATCTCCGAGCCCACGAGACT
+
AAABAF3AADBBGGGGGGGGBFFGHHHGGGGGHHHHHHHHHBGHFF2EEDGFHHGGFHGHHHHGHHGHHGGGGGHHGFGGGGHHHHFGHHFHHFFFHHGHHHHHHHHHFHHHHH>EGDGHHHHHHHHHFGGHHHGGG/CDCGGGC/CGGH
@M02034:409:000000000-BFKT7:1:1104:16956:28625 1:N:0:30
AAAGTCGAGGTGCCTAAAGTGGCAACCCAGACTACTCCTCCTGTTGGGGGTGTAGAGCTTCCTGTAGCCGCATGGCGTTCG
+
AABA>FAADD>AGFGGGGGFFFGGHFHGGCFFHHFH33G23AAB5FG?E0AA0DE555BB5BBDF5D5BEFEE>A1>1>?E
@M02034:409:000000000-BFKT7:1:1104:16968:28641 1:N:0:30
AAAGTCGAGGTGCCTAAAGTGGCAACCCAGACTACTCCTCCTGTTGGTGGTGGAGAGCTTCCTGTAGCCGCATGGCGTTCGTACTTAAATATGGAACTAACCATTCCAATTTTCG
+
>>AA>B>>A22>GCGGFFFF5EFCF4BEC2GAFDBGF3FBGF3B53BAAEBB11AB11B3BB5BA5DAAB>>EDFCE>@1BB?1?BEF3BBBBF3@3F3?303BB44BBGFFH4<
@M02034:409:000000000-BFKT7:1:1104:18364:28647 1:N:0:30
AAAGTCGAGGTGCCTAAAGTGGCAACCCAGACTAGTCAGCCGGTTGGTGGTGTAGAGCTTCCTGTAGCCGCATGGCGTTCGTACTTAAATATGGAACTAACCATTCCAATTTTCGCTGTCTCTTATACACATCTCCGAGCCCACGAGAC
+
>AAA3B?A@D2>FGGGGGFBABFGEF4EFDEFGHHHGFFGFECAEEGBFEEEAFDAEAGGGFHFBBFDBBEEFGGBE?EFE??FGHFHHHFGGFFBEGGCFGFG3FFHGHHHHHGGGECGHBGHHHGHFHFGGHGH?>@><FGGGFFFD
@M02034:409:000000000-BFKT7:1:1104:13586:28761 1:N:0:30
AAAGTCGAGGTGCCTAAAGTGGCAACCCAGACTAAGGGGGGTGTAGGGGTT
+
AAAAADAADD>AGGGGGGGFGGGGHHGGGHH2F3BG32A2/>CG2B?C//>
@M02034:409:000000000-BFKT7:1:1104:14449:28797 1:N:0:30
AAAGTCGAGGTGCCTAAAGTGGCAACCCAGACTCAGCATCATGTTGGTGGTGTAGAGCTTCCTGTAGCCGCATGGCGTTCGTACTTAAATATGGAACTAACCATTCCAATTTTCGCTGTCTCTTATACACATCTCCGAGCCCACGAGACT
+
AAA1A@1>>>>AGGGGGGGGB1F0GHGAFE0FGHFCFHHHFHHHHFEEFEEFGFH2EFHHFGHHHFFGGGEEEEFAEEEFEEFHEGGGEDBGG111BF@F10@>GHHFHHHHHGEGGE?DGHHFFHHGHFHHHDHHGC@B?EHGC@C?CF
@M02034:409:000000000-BFKT7:1:1104:17657:28798 1:N:0:30
AAAGTCGAGGTGCCTAAAGTGGCAACCCAGACTGCGAATCAGGTTGGTGGTGTAGAGCTTCCTGTAGCCGCATGGCGTTCGTACTTAAATATGGAACTAACCATTCCAATTTTTGCTGTCTCTTATACACATCTCCGAGCCCAC
+
AAAABFAADBABGGGGCGGGGFGGHHHEEGDFGHFE??FD5BGGGFEEFEGEA3F5DA3F5FGGF5B53B0>BEE1>EEFEE21FFFG3FF4BF33B?GB303BB?G4EHEGG4>FHH?BFGGD3BF?DGHCHGHEB/<B/CFA
@M02034:409:000000000-BFKT7:1:1104:14463:28812 1:N:0:30
AAAGTCGAGGTGCCTAAAGTGGCAACCCAGACTCAGCATCTTGTTGGTGGTGTAGAGCTTCCTGTAGCCGCATGGTGTTCGTACTTAATTATGGTACTAATCTTTCCAATTTTCGCTGTCTCTTTTACACATCTCCGAGCCCA
+
A?3A>BA>A>>>BGGFAFGFBDCCGGGEFHEAF33FFAFF5DDDFFFAAEEBA3D5D5BB5BGBBDB53BAAEB?55??FA?2?BD@F4BB@FF44BBDB434BB@@44FFHF4>?EE?3F?BF4?B3B3FFGFE3D/BC?/?
@M02034:409:000000000-BFKT7:1:1104:16615:28832 1:N:0:30
AAAGTCGAGGTGCCTAAAGTGGCAACCCAGACTAGTTCTAATGTTGGTGGTGTAGAGCTTCCTGTAGCCGCATGGCGTTCGTACTTAAATATGGAACTAACCATTCCAATTTTCGCTGTCTCTTATACACATCTCCGAGCCCACGAGACT
+
BB?ABD>ADBABFGGGGGGGGGGBFHHE2G2FHFF5A5FGFGFGFA2A22BAF3F555FFDFHBGFDB31AEEFC1>BEFEE2BFG@33B@@D@33BFFG313BBDG4FGGHHD/?E/?FFGGFBFFFFGEGFGHFFCCGCFEFCCC/CF
@M02034:409:000000000-BFKT7:1:1104:13546:28832 1:N:0:30
AAAGTCGAGGTGCCTAAAGTGGCAACCCAGACTATTAATCATGTTGGTGGTGTAGAGCTTCCTGTAGCCGCATGGCGTTCGTACTTAAATATGGAACTAACCATTCCAATTTTCGCTGTCTCTTATACACATCTCCGAGCCCACGAGACT
+
ABAAADA>>A>AFGGGCGGFGGGFGHGDFEEFFGHFHFHF5DFFGHHEFEEFFAF5F5AFEGFFF5A53EEAE>B10?EFEE2?FGDB3FEDFG33BFGH313BBDG4GHFHH4EEGGEFFGHFBDGDF?FFGFGDB/<@<FCEC?</?D
@M02034:409:000000000-BFKT7:1:1105:16586:1721 1:N:0:30
TAAGTCGAGGTGCCTAAAGTGGCAACCCAGACTAATTCTAATGTTGGTGGTGTAGAGCTTCCTGTAGCCGCATGGCGTTCGTACTTAAATATGGAACTAACCATTCCAATTTTCGCTGTCTCTTATACACATCTCCGAG
+
3>>ABFAA?DBBFGGGGFGGFFGFFEFE2A2FG33DG5GFFFDGHHEFGCGFHFG5GBGGGEHFHFHDDECAEEFCEGGFDEBEFGFDGHFHHF3BEFFC3B@BGGFBFBGHHDEEGAFFHHGHBGF??3?GCGB1C/<
@M02034:409:000000000-BFKT7:1:1105:15806:1760 1:N:0:30
TAAGTCGAGGTGCCTAAAGTGGCAACCCAGACTACTAATAAGGTTGGTGGTGTAGAGCTTCCTGTAGCCGCATGGCGTTCGTACTTAAATATGGAACTAACCATTCCAATTTTCGCTGTCTCTTATACACATCTCCGAGCCCACGAGACT
+
3>ABBFBBBBBBGGGGGGGFGGGFHHGFEFEGHFAFBBGBFHHHHHGGGGGGHEH5GFGHD3FHHEHDBEA0FFH1EEF?EEB1FGBDFHEHHF33BFB3B?3FGEB44BGHH?EEEGGDGGFGEGE?3?2G2B3B?/B/<??/>/AA?D
@M02034:409:000000000-BFKT7:1:1105:17683:1773 1:N:0:30
TAAGTCGAGGTGCCTAAAGTGGCAACCCAGACTCTTCAGCCGGTTGGTGGTGTAGAGCTTCCTGTAGCCGCATGGCGTTCGTACTTAAATATGGAACTAACCATTCCAATTTTCGCTGTCTCTTATACACATCTCCGAGC
+
3>AAA@>AD@A@EGGGFGFGGGFHHGHFCGAFHCHHFFAAGAEEEAAEFGGGHDB5E5GHFBGFGFHGF1@>EDG1EGEFGFEHFHD3GHEGFFB3CGBCGHEFHFG4FGHHHH/AE/CBGFGGBGDB?11GGHD1E//<
@M02034:409:000000000-BFKT7:1:1105:15771:1775 1:N:0:30
TAAGTCGAGGTGCCTAAAGTGGCAACCCAGACTAGTCGTGATGTTGGTGGTGTAGAGCTTCCTGTAGCCGCATGGCGTTCGTACTTAAATATGGAACTAACCATTCCAATTTTCGCTGTCCTTATACACATCTCCG
+
3>AABFBBBBBBGGGGBGGGGGGHHHHGGHGGHFHHGEGEFGHHHHHGGGGGHGHEHGHHB3GHHFHDFEE@EGHBEEGEEGFEFGFBFGFHHHEBEGEBBGBGHGGBDGHHHFE?EGGD?FGFGDBBB1FBF11?
@M02034:409:000000000-BFKT7:1:1105:15057:1777 1:N:0:30
TAAGTCGAGGTGCCTAAAGTGGCAACCCAGACTGGGTGTGGGGTTGGTGGTGTAGAGCTTCCTGTAGCCGCATGGCGTTCGTACTTAAATATGGAACTAACCATTCCAATTTTCGCTGTCTCTTATACACATCTCCG
+
3>ABBFAADDABFGFFBFFGFGFHHHHGGHHGGHEFFEFGGGGGFGGGGGGGHFHBHGHH@@FGHEH5BE0/FGH1EEFCFGEFFGEBGHEHHHB3BFDBFCBGHGE4?FHHHBECFGGBGDFGDGE22@2F@F22?
@M02034:409:000000000-BFKT7:1:1105:17758:1781 1:N:0:30
TAAGTCGAGGTGCCTAAAGTGGCAACCCAGACTCGGGATTCTGTTGGTGGTGTAGAGCTTCCTGTAGCCGCATGGCGTTCGTACTTAAATATGGAACTAACCATTCCAATTTTCGCTGTCTCTTATACACATCTCCGAGCCCACGAGACT
+
3>ABBFBBBBABGGGGGGGGGGGHHHHGGHHGHHGGGGFHHGHHHHHEFGGGHGHBGFHHFEGHHGHEGE?>EFHBFFFFEECGFHFFHHGHHGEEGGFFFGBGHHHFFGHHHEECGGEDHGGHFHD?D?BCFGBBC<C?>FGAA@GGGH
@M02034:409:000000000-BFKT7:1:1105:19051:1791 1:N:0:30
TAAGTCGAGGTGCCTAAAGTGGCAACCCAGACTGATAAGCATGTTGGTGGTGTAGAGCTTCCTGTAGCCGCATGGCGTTCGTACTTAAATATGGAACTAACCATTCCAATTTTCGCTGTCTTTTA
+
3>AABFABBBB@GGGGGGGGGGGHHHHGGFGGHC3AD5B355FGHHHGGGGGHHHHHHHHHFHHHHHHHGGAEGHFEGGGGGGHHHFGDGGHHHHHFHHFHGHGHHHHFGGHHGEGGGG344BFF
@M02034:409:000000000-BFKT7:1:1105:15869:1802 1:N:0:30
TAAGTCGAGGTGCCTAAAGTGGCAACCCAGACTGCGAATTATGTTGGTGGTGTAGAGCTTCCTGTAGCCGCATGGTGTTC
+
3>AABFABB@ABGGGGGGGGGGFGHHHGGHGCGGCF22AG5GHHEFFAAAEGFBG5BABF53BFE5G53BE0EEF5@BAB
@M02034:409:000000000-BFKT7:1:1105:14108:1804 1:N:0:30
TAAGTCGAGGTGCCTAAAGTGGCAACCCAGACTTCGGGGCAGGTTGGTGGTGTAGAGCTTCCTGTAGCCGCATGGCGTTCGTACTTAAATATGGAACTAACCATTCCAATTTTCGCTGTCTCTTATACACATCTCCGAG
+
3>ABAFBBBBBBGGGGGGFGFGGHHHHGGHHGHHGFGDGC?AEGGHCEFDEFHBGBGGHHBFGHFBG5BEF?FGHBEFGFFGEFGGF?DGBDHH333FDCGGBGFBF4?BEGH?BACC<2B3BF3GF>BC2F@GDD//A
@M02034:409:000000000-BFKT7:1:1105:18893:1807 1:N:0:30
TAAGTCGAGGTGCCTAAAGTGGCAACCCAGACTAAGAATCAGGTTGGTGGTGTAGAGCTTCCTGTAGCCGCATGGCGTTCGTACTTAAATATGGAACTAACCATTCCAATTTTCGCTGTCTCTTATACACATCTCCGAGCCCACGAGACT
+
3>ABBFBBBBABGGGGGGGGFGGHHHHGGHGGHHHHHHHHHHHHHHGGGGFGHHHHHHHHGGHHHHHHHGGEEGHHGGFGGGHHHHGFFHHHGGHFGHHHHHFHHHHGGGHHHHGGGGEHHHHHGHHHFHGHHHFHEBCCCFHGGGGGGH
@M02034:409:000000000-BFKT7:1:1105:15882:1816 1:N:0:30
AAAGTCGAGGTGCCTAAAGTGGCAACCCAGACTGCGAATTATGTTGGTGGTGTAGAGCTTCCTGTAGCCGCATGGTGTTCGTACTTAAATATGGAACTAACCATTCCAATTTTCGCTGTCTCTTATACACATCTCCGAGC
+
3>ABBFBBBBBBGGGGGGGGGGGHHHHGGHHGHHBEA?EGBGHGGHHAFDGGHBH5FEHH5FGHHBG5BEF0FGH5BBEEAE2?FGFGFHFHHH33BGEBBB3BG4G44FGHH4>?EEEBFBBG4GF?D?2FFGD??//>
@M02034:409:000000000-BFKT7:1:1105:17201:1825 1:N:0:30
AAAGTCGAGGTGCCTAAAGTGGCAACCCAGACTAATA
+
3AABBFBBBBBBGGGGGGGGGGGHHHHGGHHCHH355
@M02034:409:000000000-BFKT7:1:1105:16798:1842 1:N:0:30
GCTCTTAAAGAGGAGAAAGGTCATGCCTCAGTTGAAGTCTTCTAA
+
3ABCCFFFFFFFGGGGGGGGGGHHH54FE4G56D5555DFAA555
@M02034:409:000000000-BFKT7:1:1105:17815:1855 1:N:0:30
TAAGTCGAGGTGCCTAAAGTGGCAACCCAGACTTGTAGGCATGTTGGTGGTGTAGAGCTTCCTGTAGCCGCATGGCGTTCGTACTTAAATATGGAACTAACCATTCCAATTTTCGCTGTCTCTTATACACATCTCCGAGACCACGAGACT
+
1>>A1DAADD>AGGGGGFDADFFHFCFGGHCCGGHGHHGGHHHHFGE/AFEEGHHFFDGFBFGHGFHFFEEAEEHBEFEFEE0FGHEEGHHFGHB11BBEG0GGFFGFHGHHHFEEEFE1EDFDBGF2F1BGFFB1?/C/?FC/CCCC/F
@M02034:409:000000000-BFKT7:1:1105:13374:1856 1:N:0:30
TAAGTCGAGGTGCCTAAAGTGGCAACCCAGACTAGTAATCGGGTTGGTGGTGTAGAGCTTCCTGTAGCCGCATGGCGTTCGTACTTAAATATGGAACTAACCATTCCAATTTTCGCTGTCTCTTATACACATC
+
3>AAAFAA??>AGGGGGGGGGGGBGHHGGHHGCGBGHGFGFDGDGG2AFEEFGGDD5EGGHFHGHEFHHGGEEEHHEGGFDGFHHHF@FGBFHGFHFHGFGGHHFHHEGFGHGHEGG?EGHHGHHFDGG1B1B
@M02034:409:000000000-BFKT7:1:1105:19294:1884 1:N:0:30
TAAGTCGAGGTGCCTAAAGTGGCAACCCAGACTACTAATAAGGTTGGTGGTGTAGAGCTTCCTGTAGCCGCATGGCGTTCGTACTTAAATATGGAACTAACCATTCCAATTTTCGCTGTCTCTTATACACATCTCCGAGCCCACGAGACT
+
3>ABBFABBBAAGGGGCGGGGGGHHHHGGHHGHHHHHHHHHHHHGHGEFGGFHHHFHHHHHHHHHHHHHGG>EGHHGEGGGGEGHHHGDGFHHHEDGHFGHHGHHHHHFGHHHHGGGGGFHHHHGHFGHFGHEHHHGCGGGGHGGCCFGH
@M02034:409:000000000-BFKT7:1:1105:18653:1889 1:N:0:30
AAAGTCGAGGTGCCTAAAGTGGCAACCCAGACTCATAATCAGGTTGGTGGTGTAGAGCTTCCTGTAGCCGCATGGCGTTCGTACTTAAATATGGAACTAACCATTCCAATTTTCGCTGTCTCTTATACACATCTCCGAGCCCACGAGACT
+
3AABCFCCCCCCGGGGGGGGGGGHHHHGGHHGHHFHHHHHHHHHHHGFFGFGHHHHHHHHHHHHHHHHHGGEGGHHGGGGGGHHHHHHHHHHHHGHHHHHHHHHHHGHFGHHHHGGGGGGHHHH4GHHHHFHFGHFE?FC/FGGG?GDDH
@M02034:409:000000000-BFKT7:1:1105:15318:1913 1:N:0:30
AAAGTCGAGGTGCCTAAAGTGGCAACCCAGACTATTAATCGTGTTGGTGGTGTAGAGCTTCCTGTAGCCGCATGGCGTTCGTACTTAAATATGGAACTAACCATTCCAATTTTCGCTGTCTCTTATACA
+
AAAAAD1A?D1AAGGGGGG311F0BGHEEFHGHBAGB2F20FCABA/E/BEFA1G21BFG1FGGF2B21BA?BEH>FEE/EE0B?FGGBG22FD11BFGFHGFFHEDBGGHHHB//?E<BFGBFBGG2>
@M02034:409:000000000-BFKT7:1:1105:13784:1929 1:N:0:30
AAAGTCGAGGTGCCTAAAGTGGCAACCCAGACTCTGGGTTCGGTTGGTGGTGTAGAGCTTCCTGTAGGCGC
+
3ABBBFBBBBBBGGGGGGGGGGGHHHHGGFE2F3B5ACG222EF2E01B1EEG3D5A5BF535B55B330>
@M02034:409:000000000-BFKT7:1:1105:17940:1950 1:N:0:30
AAAGTCGAGGTGCCTAAAGTGGCAACCCAGACTAGTGATCGGGTTGGTGGTGTAGAGCTTCCTGTAGCCGCATGGCGTTCGTACTTAAATATGGAACTAACCATTCCAATTTTTGCTGTCTCTTATACACATCT
+
?ABBBFAA@DABGGGGBGGFGGGGHHHGGHHGGBGGFFHDF2ECCEEAEEFGGFB5FDHHHFHH55B5FAE?EEH1E>EFGEBGF4FGGHHHHH33EHFF3B3BFFGBFHHGH4/E4??B?DFE?BF?FCDGGF
@M02034:409:000000000-BFKT7:1:1105:13954:1960 1:N:0:30
AAAGTCGAGGTGCCTAAAGTGGCAACCCAGACTTATCCGGGTGTTGGTGGTGTAGAGCTTCCTGTAGCCGCATGGCGTTCGTACTTAAATATGGAACTAACCATTCCAATTTTCGCTGTCTCTTATACACATCTCCGAGCCCACGAGACT
+
AABBBFBABBAAFFGFFGGGGGGHHHHGGDHGHHGHGFEFGGGEFHGEFFFFHEFBGFHHBFGGHEHDGF00EEHBEFG?EEB1FGFEHHGHHHEF?GEGC03FHBFBDGHHHBE/?EEFHDBGBGF33B2G<F@2?/B<</<?A@C..<
@M02034:409:000000000-BFKT7:1:1105:19310:1983 1:N:0:30
AAAGTCGAGGTGCCTAAAGTGGCAACCCAGACTGGGTTGGGGGTTGGTGGTGTAGAGCTTCCTGTAGCCGCATGGCGTTCGTACTTAAATATGGAACTAACCATTCCAATTTTCGCTGTCTCTTATACACATCTCCGAGCCCACGAGACT
+
AABBBFBADDBBGGGGGGGGGGGHHHHGGHHCHHCFBFEEGGGGFGEGEFGGCFHBGBGHFHHHHHHHHGG>EEHFEGGGGEGHGHHHDGFFHHGBFHFFFFFFGFFGHGHHHGGCGGDFHGGHFHGGFFF<FD?1D<DCCFAFG@GGGH
@M02034:409:000000000-BFKT7:1:1105:12983:1990 1:N:0:30
AAAGTCGAGGTGCCTAAAGTGGCAACCCAGACTAAGGGTGGGGTTGGTGGTGTAGAGCTTCCTGTAGCCGCATGGCGTTCGTACTTAAATATGGAACTAACCATTCCAATTTTCGCTGTCTCTTATACACATCTCCGAGCCCACGAGACT
+
BBBBBFBADBABGGGGGGGGGGGHHHHGGHHGHHCFBAGGGGGEEGGGGGGGHHHHHHHHHGHHHHHHHGGEEGGGGGGGGGHHHHHHHHHHHHFFFHHGFHFHHHHGHHHHHHGGGGGHHHHHBHHHGHHHHHGHG?FFGGGGG?CDDF
@M02034:409:000000000-BFKT7:1:1105:16094:2012 1:N:0:30
AAAGTCGAGGTGCCTAAAGTGGCAACCCAGACTTCGCGGATTGTTGGTGGTGTAGAGCTTCCTGTAGCCGCATGGCGTTCGTACTTAAATATGGAACTAACCATTCCAATTTTCGCTGTCTCTTATACACATCTCCGAGCCCACGAGAC
+
CCCCCFCCCCABGGGGGGGGGGGHHHHGGHHGH5F2E222A1BFGHHGFGEFHHHFHHHHHHHHHGHHHGGFGGHGEGGGGGGHHHHHHHHHHHFFGHFFHHGHHHHGHHHHHHGGGGGHHHHHGHGHFHFHHHHHE@DCGGHGGGGGG
@M02034:409:000000000-BFKT7:1:1105:13688:2037 1:N:0:30
AAAGTCGAGGTGCCTAAAGTGGCAACCCAGACTAAGACTCATGTTGGTGGTGTAGAGCTTCCTGTAGCCGCATGGCGTTCGTACTTAAATATGGAACTAACCATTCCAATTTTCGCTGTCTCTTATACACATCCCGAGCCCACGAGAC
+
BABBAFBCCCBBGGGGGGGGGGGHHHHGGHHGHGGHFFFFFGHHHHHEFGGFHEHBGGHHGCGHHBHDBEE?EGHFEFGBEFEFFHGFFHFHHHBFCGFEFHEGHGHBDGHHHFE?EEFGHHFGBHFFBF2FG2??/C/<?==B@DD?
@M02034:409:000000000-BFKT7:1:1105:12106:2043 1:N:0:30
AAAGTCGAGGTGCCTAAAGTGGCAACCCAGACTAAGAATACGGTTGGTGGTGTAGAGCTTCCTGTAGCCGCATGGCGTTCGTACTTAAATATGGAACTAACCATTCCAATTTTCGCTGTCTCTTATACACATCTCCGAGCCCACGAGACT
+
BBBBBFBBBBABGGGGGGGGGFGHHHHGFHAFGGGEGFFFGH?EFCEGCEECGHHFDFHHHHGGG5GFFFG0EGC1EEEGGGGHHHDFDGHFHHFFFFGGFADGHHHHFGHDGDE/EEGFEFHHFHFH3GEHHHGFE<BCDFHGG?@/<F
@M02034:409:000000000-BFKT7:1:1105:14340:2044 1:N:0:30
AAAGTCGAGGTGCCTAAAGTGGCAACCCAGACTTGTGAGCGTGTTGGTGGTGTAGAGCTTCCTGTAGCCGCATGGCGTTCGTACTTAAATATGGAACTAACCATTCCAATTTTCGCTGTCTCTTATACACATCTCCGAGCCCACGAGACT
+
ABBBBFBBDBAAGGGGGGGGGGGHHHHGGHGGHHHHHFH3EFGGHHHEFEFFHEHBGAGHGFGFFBGDFF@EEEHBEEFBEEB?GGFBGHEGGHBBFGFBBE3GHFG44FGHH4E<EEE3FFFFBDD?3B2GGFD2?/@<@/?<A@GF/F
@M02034:409:000000000-BFKT7:1:1105:12115:2059 1:N:0:30
AAAGTCGAGGTGCCTAAAGTGGCAACCCAGACTAAGAATACGGTTGGTGGTGTAGAGCTTCCTGTAGCCGCATGGCGTTCGTACTTAAATATGGAACTAACCATTCCAATTTTCGCTGTCTCTTATACACATCTCCGAGCCCACGAGACT
+
?AAABFABBB>AGGGGGGGGGGGGGFHGDHHGHHHHHHHHHHGHGGGEFFGFHFHGHGHHHEHHHHHHHGGCFGHHGEGGGEFEGHHEHHHHHGFGGFHGHHFHHGHHHHHHHHEFGG<GFFHHGHFFHHHHHHHFD?<@<FHGGGGGGG
@M02034:409:000000000-BFKT7:1:1105:17575:2071 1:N:0:30
AAAGTCGAGGTGCCTAAAGTGGCAACCCAGACTTATGGGGTGGTTGGTGGTGTAGAGCTTCCTGTAGCCGCATGGCGTTCGTACTTAAATATGGAACTAACCATTCCAATTTTCGCTGTCTCTTATACACATCTCCGAGCCCACGAGACT
+
CCCCBFBCDBABGGGFGGGGGGGHHHHGGHHGHHHHHHHGEEGGGGGGFGGGHHHEHHHHHHHHHFHHHGGGGGHFGGGGGEHHGGHFHHFHHHFFHHGFGHEHHGHFHGHHHHGGGGGHHHHHGHHF3FFHHHFFE@DCGEGCCCCDDF
@M02034:409:000000000-BFKT7:1:1105:12673:2092 1:N:0:30
AAAGTCGAGGTGCCTAAAGTGGCAACCCAGACTCTGCATCAGGTTGGTGGTGTAGAGCTTCCTGTAGCCGCATGGCGTTCGTACTTAAATATGGAACTAATCATTCCAATTTTCGCTGTCTCTTATACACATCTCCGAGCCCACG
+
BBCCCFCCCCBCGGGGGGGGGGGHHHHGGHHCGG35FGGGGGHHFCEAAEEC13D55B3A5FFFADA5AEE0EEC1>?/1?>2FFGH3EFHD@E33BEGH434D4BB4?FDHB4@EFAE3B4FG??B?F?D2F3?2?/<BGE//<
@M02034:409:000000000-BFKT7:1:1105:15587:2112 1:N:0:30
AAAGTCGAGGTGCCTAAAGTGACAACCCAGACTACGGCGGCTGTTGGTGGTGTAGAGCTTCCTGTAGCCGCATGGCGTTCGTACTTAAATATGGAACTAACCATTCCAATTTTCGCTGTCTCTTAT
+
ABAABFABBDABGGFGGGGGGGHGHHGGCEGGH33AA2AE0EEFGHHGGGEFGBG5BGFH3BGHG4G4BE@EEFHFEEGAEGB?FGEDBHBFGE333B2BBGFCGDDBFHGFH>B/EAB2FF@GEG
@M02034:409:000000000-BFKT7:1:1105:20015:2119 1:N:0:30
AAAGTCGAGGTGCCTAAAGTGGCAACCCAGACTACGAGGCATGTTGGTGGTGTAGAGCTTCCTGTAGCCGCATGGCGTTCGTACTTAAATATGGAACTAACCATTCCAATTTTCGCTGTCTCTTATACACATCTCCGAGCCCACGAGACT
+
BBBBBFBADD>AGGGGFGGGGGGHHHHGGGHGHFHGGGGGGHHHHHHEFGFFFHGBGHHHGGHFGFHHHGGFEGHHEGGGDEFFHHHHHHHHHFGFFHGFHHHHHGFHHHHGGEEEFGGGHHHHHHFHGGDGHHFHE@CCCGHGGFCGGG
@M02034:409:000000000-BFKT7:1:1105:18006:2161 1:N:0:30
AAAGTCGAGGTGCCTAAAGTGGCAACCCAGACTCATAATCAGGTTGGTGGTGTAGAGCTTCCTGTAGCCGCATGGCGTTCGTACTTAAATATGGAACTAACCATTCCAATTTTCGCTGTCTCTTATACACATCTCCGAGCCCACGAGACT
+
AAAAAFAADBAAGGGGGGGGGGGHHHHGGGHGHHHHHGHHHHHHHHGEFEEEGHHFHHHHHFHHHGHHHGGFGGH1EEGFGEFHFHGHHHGHHHFFHHGEHHGGHHHGHHHHHHGGGGGHHHGHGHFGEFFHHHFHFCF?/FGGGGGGDH
@M02034:409:000000000-BFKT7:1:1105:18374:2180 1:N:0:30
AAAGTCGAGGTGCCTAAAGTGGCAACCCAGACTAGGAATGTGGTTGGTGGTGTAGAGCTTCCTGTAGCCGCATGGCGTTCGTACTTAAATATGGAACTAACCATTCCAATTTTCGCTGTCTCTTATACACATCTCCGAGCCCACGAGACT
+
BCCCBFBCCCBCGGGGGGGGGGGHHHHGGHHGHHHHHHHHGHHHFGGEFGGFGFHFHHHHHHHHHGHHHGGGGGHGFGGGFFFEHHHGHHGHHHFFGHHFHHGFHHHGHHHHHHGGGGGHHHHHGHHGFHFHHHFGC@D@DGHGGCCGGF
@M02034:409:000000000-BFKT7:1:1105:14900:2191 1:N:0:30
AAAGTCGAGGTGCCTAAAGTGGCAACCCAGACTTGTAGTAAGGTTGGTGGTGTAGAGCTTCCTGTAGCCGCATGGCGTTCGTACTTAAATATGGAACTAACCATTCCAATTTTCGCTGTCTCTTATACACATCTCCGAGCCCACGAGACT
+
AABBBFCCCDAAGGGGFGFFGGGHHHHGGHHGHHHHCGGGCGGGHHCEFEBFGFHEGFGHBBFGGFHAAE0AEFHBEEGFFGFFGHFBDFFHGHEBBFDB3B3GFGB4EGHHHBE?EGG?GFFHEGBB4B2F2B32?<C/>?</<@FG?D
@M02034:409:000000000-BFKT7:1:1105:16509:2193 1:N:0:30
AAAGTCGAGGTGCCTAAAGTGGCAACCCAGACTGAGAATAGGGTTGGTGGTGTAGAGCTTCCTGTAGCCGCATGGCGTTCGTACTTAAATATGGAACTAACCATTCCAATTTTCGCTGTCTCTTATACACATCTCCGAGCCCACGAGACT
+
CCCCCFCCBCABGGGGGGGGGGGHHHHGGHHGHHGGFFGDGHHHHGCBFGAFGFHBGFGHGGHHGFHDGFG?EEF1EBEFEEBFGHFFHHFGGHBDGHHGGGBGHHHEFGFHHGFGEEEFHBFG3DGDDBFHHHGFC?CCBFHGGGGC/D
@M02034:409:000000000-BFKT7:1:1105:17163:2213 1:N:0:30
AAAGTCGAGGTGCCTAAAGTGGCAACCCAGACTCAGCAGCATGTTGGTGGTGTAGAGCTTCCTGTAGCCGCATGGCGTTCGTACTTAAATATGGAACTAACCATTCCAATTTTCGCTGTCTCTTATACACATCTCCGAGCCCACGAGACT
+
CBCCCFCCCCABGGGGGGGGGGGHHHHGGHHGHHGHGHHFGGHHFHGFFGGGHHHEGHHHHGHHHFHFGEEEEFHBEEEFFGGHHHFHHHHHHHFEFG@3FG3GHFDBDFHHHHGEGGEEHDGHFHFF3BDGFGBB?/B><=GFDFGGDB
@M02034:409:000000000-BFKT7:1:1105:12853:2217 1:N:0:30
AAAGTCGAGGTGCCTAAAGTGGCAACCCAGACTCATACTAGTGTTGGTGGTGTAGAGCTTCCTGTAGCCGCATGGCGTTCGTACTTAAATATGGAACTAACCATTCCAATTTTCGCTTCTCTTATACACATCTCCGAGCCCACGAGACTA
+
BBBBBFBBBB>AGGGGGGGGGGGGHHHFGHHGHHHHHHHHHHHHHHHGFGEFGHHHHHHHFHHGHHHHHGGEGGHHGECFGGHHHHHFHHHHHHFFGHHFHHHHHHGGHGHHHHGEGHFFHHGHHHHHHHHHHHHGGFCBFEGGC?FGHF
@M02034:409:000000000-BFKT7:1:1105:15468:2229 1:N:0:30
AAAGTCGAGGTGCCTAAAGTGGCAACCCAGACTTTTGCGAATGTTGGTGGTGTAGAGCTTGCTGTAGGCGCATGGTGTTCG
+
BABCCFCCCCABGGGGGGGGGGGHHHHGGHHGHG5D53AE2AFDGHAAAAEFA3D5D5BF31BB55D33>E0EEF5@1?4?
@M02034:409:000000000-BFKT7:1:1105:10781:2250 1:N:0:30
AAAGTCGAGGTGCCTAAAGTGGCAACCCAGACTTGTAATTTTGTTGGTGGTGTAGAGCTTCCTGTAGCCGCATGGCGTTCGTACTTAAATATGGAACTAACCATTCCAATTTTCGCTGTCTCTTATACACATCTCCGAGCCCACGAGACT
+
BCCCCFCCCCBCGGGGGGGFGGGHHHHGGHFGHHGHHGHHHHHHHHHEFEGFFFHEFFHHHHHHHHHHGGGEGGHAEEGGFEFHHHHGFHHHHFD3GHHGGHBGGHHBHHHHGDEFGGEHHHGHFHHHHGGHHHHGG</@@FGGGCFDGH
@M02034:409:000000000-BFKT7:1:1105:20258:2271 1:N:0:30
AAAGTCGAGGTGCCTAAAGTGGCAACCCAGACTGTTGGTCGGGTTGGTGGTGTAGAGCTTCCTGTAGCCGCATGGCGTTCGTACTTAAATATGGAACTAACCATTCCAATTTTCGCTGTCTCTTATACACATCTCCGAGCCCACGAGACT
+
CCCCCFCCCCBCGGGGGGGGGGGHHHHGGHHGHHHHHHGHGGGHFGGFFFEFGFHGHHHHHHHHGHHHHGG@EGHFGEGGGFFHHHGHHHHHHHFFHHHHHHHHHHFHHHHHHHGGGDCGHHHHHHGHFHGHHHHGEBDBFGGGG@-CEH
@M02034:409:000000000-BFKT7:1:1105:17366:2274 1:N:0:30
AAAGTCGAGGTGCCTAAAGTGGCAACCCAGACTCATAGGGATGTTGGTGGTGTAGAGCTTCCTGTAGCCGCATGGCGTTCGTACTTAAATATGGAACTAACCATTCCAATTTTCGCTGTCTCTTATACACATCTCCGAGCCCACGAGACT
+
BABBBFBBBBAAGFGGGGFFGGGHHHHGGHHGHHHHHGHHHHGHHHHFFGGFFGHEHHGHFHHHHHHGHGGGGGHGGGGGGGHHHHGFHHFGGHEBGGFFHH3GHHFBHGHHHHCFFGGFHBBGFHHG3CGHHHGDC/DDGEEFDCGGDF
@M02034:409:000000000-BFKT7:1:1105:12809:2274 1:N:0:30
AAAGTCGAGGTGCCTAAAGTGGCAACCCAGACTAGGGGGGGGGTTGGTGGTGTAGAGCTTCCTGTAGCCGCATGGCGTTCGTACTTAAATATGGAACTAACCATTCCAATTTTCGCTGTCTCTTATACACATCTCCGAGCCCACGAGACT
+
AAAAAFABDB2AGFGGGGEGGGGFHHHGFGHGH3GEGGGGG<BBBBBAAFAAEFFFFBFFFFFFFFFFFD?BFFFFBDBED;BEFFFBFFBFFFBFFFFEFFFFFFFFFFFFFFBFFFDFFFFFFFFFFFFFFFFFA-@;9EEEB<BDFF
@M02034:409:000000000-BFKT7:1:1105:14740:2289 1:N:0:30
AAAGTCGAGGTGCCTAAAGTGGCAACCCAGACTAAGAATAATGTTGGTGGTGTAGAGCTTCCTGTAGGCGCATGGTGTTCG
+
A3AAAFAA32>AGGGGGGGGBFFHHHHGGHHGFBFG35B55BGE5G2BA2BFA3D55BBA5AAGA5A33AE0EEF5BF15?
@M02034:409:000000000-BFKT7:1:1105:17688:2291 1:N:0:30
AAAGTCGAGGTGCCTAAAGTGGCAACCCAGACTAAGAATAATGTTGGTGGTGTAGAGCTTCCTGTAGCCGCATGGCGTTCGTACTTAAATATGGAACTAACCATTCCAATTTTCGCTGTCTCTTATACACATCTCCGAGCCCACGAGACT
+
BBBBAFBBBD>AGGGFGGFGGGGHHGHGGGGGHHHHHHHGHHHGHHHEFGGFGFH5FHHHB3FGDDHGHFCCGFHEEEEFFBEEGHFBGGDFFGB3FFFBBEDGHHHEGHHGHFFDEGEBEBBGBGFB4B??C3FD?/B<<FC/B/DD/F
@M02034:409:000000000-BFKT7:1:1105:12776:2298 1:N:0:30
AAAGTCGAGGTGCCTAAAGTGGCAACCCAGACTACGCAGAATGTTGGTGGTGTAGAGCTTCCTGTAGCCGCATGGCGTTCGTACTTAAATATGGAACTAACCATTCCAATTTTCGCTGTCTCTTATACACATCTCCGAGCCCACGAGACT
+
CCCCCFCCCCABGGGEGGGGGGGHHHHGGHHGHHHGGGGGHHHGHHGEFGEFHHHHHHHHHHHHHHHHHGGEGGHHGGGGGGHHHHHHHHHHHHFFHHHFHHGHHHHHHHHHHHGGGGGHHHHHHHGHHHEHHHGFECCCGGHG?DDFFF
@M02034:409:000000000-BFKT7:1:1105:13991:2303 1:N:0:30
AAAGTCGAGGTGCCTAAAGTGGCAACCCAGACTTATCAGAAGGTTGGTGGTGTAGAGCTTCCTGTAGCCGCATGGCGTTCGTACTTAAATATGGAACTAACCATTCCAATTTTCGCTGTCTCTTATACACATCTCCGAGCCCACG
+
CCCCCFCCCCCCGGGGGGGGGGGHHHHGGHHDH5FHB5G35FHHFHEEEEGGHBG5FAGGAFGGGBG5AEE0EEH1E?E?EE2?BGFEBGFHHF33BFFEB03BD?D4?FGHH4@<EEEBG?DFFFB?322FFG3??/B/>=//<
@M02034:409:000000000-BFKT7:1:1105:12170:2304 1:N:0:30
AAAGTCGAGTGCCTAAAGTGGCAACCCAGACTTCGGGTAGGGTTGGTGGTGTAGAGCTTCCTGTAGCCGCATGGCGTTCGTACTTAAATATGGAACTAACCATTCCAATTTTCGCTGTCTCTTATACACATCTCCGAGCCCACGAGACTA
+
ABBBAFBBBFBFGGGGGGGFGGFHHHGDHHGHHHGGGEFGGGFGFGEFEBFFHGFHGHHGHHHHHHHHEEEGEHBEEFGFEGHHHHHHHHHHHGHFFFGFHGHHHHGFHHGHGEEFEE?GGHHGHHGHGGHHFHHGGDC@FHGGCGDFFF
@M02034:409:000000000-BFKT7:1:1105:12148:2304 1:N:0:30
AAAGTCGAGTGCCTTAAGTGGCAACCCAGACTTCGGGTAGGGTTGGTGGTGTAGAGCTTCCTGTAGCCGCATGGCGTTCGTACTTAAATATGGAACTAACCATTCCAATTTTCGCTGTCTCTTATACACATCTCCGAGCCCACGA
+
A@AAAFAADFAFGG1B1BFFG1BGGGG0AFFCGHCEGB0AC/FFEEBFCEFA1A2FEHHH1FFHGHHFE?/BEGH/FGFGEFEHHGGGHHH2BFF1FGFFC>FGDDGDGGFHGE/EFEGGHGHDFDGFBDGFFDFC>/><FAF/@
@M02034:409:000000000-BFKT7:1:1105:13636:2308 1:N:0:30
AAAGTCGAGGTGCCTAAAGTGGCAACCCAGACTCATCAGTGTGTTGGTGGTGTAGAGCTTCCTGTAGCCGCATGGCGTTCGTACTTAAATATGGAACTAACCATTCCAATTTTCGCTGTCTCTTATACACATCTCCGAGCCCACGAGACT
+
BCCCCFCCCCBCGGGGGGGGGGGHHHHGGHHGHGFHFBGFGHHHHHHGFGEFHFHBHGHHBFGGHFHDGEE?EGHBFEEFEEBFFGFFFHFGGGBBFGFB3FBGHFDBHGHHHFE?EGGFF4DGBHFD3B2GGGBD?/D/</??BCGD/G
@M02034:409:000000000-BFKT7:1:1105:19645:2309 1:N:0:30
AAAGTCGAGGTGCCTAAAGTGGCAACCCAGACTCCTCTGAGTGTTGGTGGTGTAGAGCTTCCTGTAGCCGCATGGCGTTCGTACTTAAATATGGAACTAACCATTCCAATTTTCGCTGTCTCTTATACACATCTCCGAGCCCACGAGACT
+
AABBAFCCBCAAGGGGGGGGGGGHFHHGFHHGHHHHHHHGHHHHHHHEFGEFGHHGHHHHFGHHGBFFGGGEEGHGEEEGGFHHHHHHGHHFFHGGFHGFHHFHHHGGHHHHHGGGGGGHHHHHFGFHHFFHFFFFE<CCCFHGGGGGGG
@M02034:409:000000000-BFKT7:1:1105:19173:2313 1:N:0:30
AAAGTCGAGGTGCCTAAAGTGGCAACCCAGACTAATAAGCAGGTTGGTGGTGTAGAGCTTCCTGTAGCCGCATGGCGTTCGTACTTAAATATGGAACTAACCATTCCAATTTTCGCTGTCTCTTATACACATCTCCGAGCCCACGAGACT
+
BBBABFABBBABGGGGGGGGGGGHHHHGGHHGHHHHHHHHGHHHHHGFFGEFHHHGGBHHHGHHHHHHHGGEEGHHGGGEGEFHHHHHHHHHHGHGGHHHHHHHHHHHFHHHHHGGGGEHHHHHHHHHHHHGHHHGFBDGGGHGGCDDAG
@M02034:409:000000000-BFKT7:1:1105:12772:2319 1:N:0:30
AAAGTCGAGGTGCCTAAAGTGGCAACCCAGACTACGCAGAATGTTGGTGGTGTAGAGCTTCCTGTAGCCGCATGGCGTTCGTACTTAAATATGGAACTAACCATTCCAATTTTCGCTGTCTCTTATACACAT
+
>?AAAFBB?D2ACFDFGGFDCFFHFFGFGHHGB3G2EE??CGFGHFHEG1AEGHEHHEBFGGFHHBGHHEE@EDHGG1EFEEFHHHHGFHHHGD3FGFB?F0?BGFEGHGHFHG</?/EGFFHFFHEF322?
@M02034:409:000000000-BFKT7:1:1105:12170:2321 1:N:0:30
AAAGTCGAGTGCCTAAAGTGGCAACCCAGACTTCGGGTAGGGTTGGTGGTGTAGAGCTTCCTGTAGCCGCATGGCGTTCGTACTTAAATATGGAACTAACCATTCCAATTTTCGCTGTCTCTTATACACATCTCCGAGCCCACTAGACTA
+
?AA1>D>>AD>DFGBA11AADFGHHFGFAGEF2EE0E00BCAAG?AE/E/CFBEBFGBHHHB1BDFBGCEEEEGF@EEFCEBGHF2B1GFFFHEFHHGEEGFHFHHEGFGFGHEGGCGHEDBGFHF2GFGGHHH<//>B/C?<0?1DGHG
@M02034:409:000000000-BFKT7:1:1105:15839:2322 1:N:0:30
AAAGTCGAGGTGCCTAAAGTGGCAACCCAGACTCTTAGTCCTGTTGGTGGTGTAGAGCTTCCTGTAGCCGCATGGCGTTCGTACTTAAATATGGAACTA
+
BBBBBFBBBBBBGGGGGGGGGGGHHHHGGHGGH3GHCHHBBDFGHHHFFGGGFBG5FBGG5BGGHBG5BBE?EFH1>EE?EF21?FFGDGEGGH33@GB
@M02034:409:000000000-BFKT7:1:1105:11627:2325 1:N:0:30
AAAGTCGAGGTGCCTAAAGTGGCAACCCAGACTGGGCTGACGGTTGGTGGTGTAGAGCTTCCTGTAGCCGCATGGCGTTCGTACTTAAATATGGAACTAACCATTCCAATTTTCGCTGTCTCTTATACACATCTCCGAGCCCACGAGACT
+
CCCCCFCCCCBCGGGGGGGGGGGHHHHGGGHGHHHHHHGHHGGGGGGGFGEFGHHHHHHHHGHHHHHHHGGGGGHHGGGGGGHHHHBDGHGHHHHHGHHHHHHHHHHHHHHHHHGGGGGHHHHHHHFHHGEHHHGGFCGGGGHGGFGGGH
@M02034:409:000000000-BFKT7:1:1105:20715:2332 1:N:0:30
AAAGTCGAGGTGCCTAAAGTGGCAACCCAGACTAATGCGATGGTTGGTGGTGTAGAGCTTCCTGTAGCCGCATGGCGTTCGTACTTAAATATGGAACTAACCATTCCAATTTTCGCTGTCTCTTATACACATCTCCGAGCCCACGAGACT
+
BBBBBFBBBBBBGGGGGGGGGGGHHHHGGHHGHGHHHHGAGGGHHGGEFFEFHHHFGHHHHHHHGFFGFGG0EEHFGGGGGFGHHHGGFHGHHHFGFHHHGHFHHHHEHGFHHGGGGGEGFHHHGHBDHCD2CGHFC/<@CCCFGGGGGH
@M02034:409:000000000-BFKT7:1:1105:14930:2351 1:N:0:30
AAAGTCGAGGTGCCTAAAGTGGCAACCCAGACTCATCATCCTGTTGGTGGTGTAGAGCTTCCTGTAGCCGCATGGCGTTCGTACTTAAATATGGAACTAACCATTCCAATTTT
+
BABCCFCCCCBBGGGGGGGGGGGHHHHGGHHGHB3FA5FD3BGHBGCAFEGFF3G5DBBG5B5GH5F53BE0EEF1>?>BBB21BFGF3BDFBD33BF3C313BF?F44FFGH
@M02034:409:000000000-BFKT7:1:1105:20737:2360 1:N:0:30
AAAGTCGAGGTGCCTAAAGTGGCAACCCAGACTTCGACTAATGTTGGTGGTGTAGAGCTTCCTGTAGCCGCATGGCGTTCGTACTTAAATATGGAACTAACCATTCCAATTTTCGCTGTCTCTTATACACATCTCCGAGCCCACGAGACT
+
CCCCCFCCDBBBGGGGGGGGGGGHHHHGGHHGHHHGHGGGHHHHHHHGFGEFHHHHHHHHHHHHHHHHHGGEGGHHGFGGGGHHHHHFHHGHHHEHFHHFGHHHHHHHHHHHHHGGGGEFHFHHHHHHHGHGHHGFC@DGGGHEDGGGFF
@M02034:409:000000000-BFKT7:1:1105:13086:2389 1:N:0:30
AAAGTCGAGGTGCCTAAAGTGGCAACCCAGACTAATAATAAGGTTGGTGGTGTAGAGCTTCCTGTAGCCGCATGGCGTTCGTACTTAAATATGGAACTAACCATTCCAATTTTCGCTGTCTCTTATACACATCTCCGAGCCCACGAGACT
+
ABBBAFBBBBAAGGGGCGGFGGGHFHHGGHHGHHHHFHHHHHHHHHGEFEEFGHHHGHHHHHHGFHHHHGGCGGHFGFGGGGHHHHHGHHGHGHFFFFFFGHEHFHGHHHHHHHGGGGGFGFHHHHGHFFBGCGGFC@@?CFHGGGGGFG
@M02034:409:000000000-BFKT7:1:1105:10522:2391 1:N:0:30
AAAGTCGAGGTGCCTAAAGTGGCAACCCAGACTAAGGAGCATGTTGGTGGTGTAGAGCTTGCTGTAGCCGCATGGTGTTCGTACTTAAATATGGTACTAACCTTTCCAATTTTCGCTGTCTCTTATACACATCTCCGAGCCCACG
+
CCCCCFBBCBABGGGGGGGGGGGHHHHGGHHGHCF3G3B22FHH5FEE2?EF13D5BBAB3A5AD5AAAAF0EE15@?>5B?21?FH33BG4B344BBGH313B3@F@4D3FE4>>EF/B4FFFFGGEHFDBEDFBE/<BDA//B
@M02034:409:000000000-BFKT7:1:1105:19322:2406 1:N:0:30
AAAGTCGAGGTGCCTAAAGTGGCAACCCAGACTAAGGGGGAGGTTGGTGGTGTAGAGCTTCCTGTAGCCGCATGGCGTTCGTACTTAAATATGGAACTAACATTCCAATTTTCGCTGTCTCTTATACACATCTCCGAGCCCACGAGACTA
+
BBCCCFCBCBBAGGGGGGGGGGGHHHHGGHHGHHHHHGGGGGGGHHGFFGEFHHHGHHHHFHHHGHHHHGGEEGHGGGGGGFFHHHHEFHFHHHHHFHHGHGHHHHHFGHHHHGFGGCGHHHHHHHGHHGHHFFGEDGGDGHGGGGGGF>
@M02034:409:000000000-BFKT7:1:1105:19812:2417 1:N:0:30
AAAGTCGAGGTGCCTAAAGTGGCAACCCAGACTAATAATAAGGTTGGTGGTGTAGAGCTTCCTGTAGC
+
CCCCCFCCCCBCGGGGGGGGGGGGHHHGGHHGHCAF5FGHHDFHAGA222A113D5A5AAAFDAB555
@M02034:409:000000000-BFKT7:1:1105:11804:2431 1:N:0:30
AAAGTCGAGGTGCCTAAAGTGGCAACCCAGACTCCTGAGACTGTTGGTGGTGTAGAGCTTCCTGTAGCCGCATGGCGTTCGTACTTAAATATGGAACTAACCATTCCAATTTTCGCTGTCTCTTATACACATCTCCGAGCCCACGAGACT
+
BBBBBFABBDAAGGGGGGGGGGGHHHFGGHHGHGFGHEG5FFHHHEFEFEEFAAGBAFFGFFGGGGFBGEGEEGH?E>EFEE2GGGGBDFGDFF33@FGFEG3B34FF4F?FFFEDGGEGHFGF4F?4BBGGFHF2C?/B/FGE/<@<<G
@M02034:409:000000000-BFKT7:1:1105:11813:2446 1:N:0:30
AAAGTCGAAGTGCCTAAAGTGGCAACCCAGACTCCTGAGACTGTTTG
+
?AA?A@>A1>1DGGBAGGGGGDCCFEF?EFCFBGGGFF0EFFBAF1B
@M02034:409:000000000-BFKT7:1:1105:17306:2452 1:N:0:30
AAAGTCGAGGTGCCTAAAGTGGCAACCCAGACTAATAATTATGTTGGTGGTGTAGAGCTTCCTGTAGCCGCATGGCGTTCGTACTTAAATATGGAACTAACCATTCCAATTTTCGCTG
+
CCCCCFCCCCCCGGGGGGGGGGGHHHHGGHGGHF3F55FB5DGG55AAA2FFAFG5DAFG5GHFA5F53EE0EEE1>EEFDE21FFHFDGGEGF33BFDF@?3FFEFBBDFHG4E//<
@M02034:409:000000000-BFKT7:1:1105:20559:2481 1:N:0:30
AAAGTCGAGGTGCCTAAAGTGGCAACCCAGACTTCGAAGCAGGTTGGTGGTGTAGAGCTTCCTGTAGCCGCATGGCGTTCGTACTTAAATATGGAACTAACCATTCCAATTTTCGCTGTCTCTTATACACATCTCCGAGCCCACGCGACT
+
AABABFAB@DAAGGGGGGGGGGGHHHHGGHHGGHGG2BFFHGCFGFGGEGEFGHHFHHHHHFGHHHGHHGG>EEHGGGGGFEHHGHGFDGGFGHBGECBGFFHHGGGGGHHHHGGGGGGHGFHGBGH33FFG2GDDE>DCCFGF?//ACC
@M02034:409:000000000-BFKT7:1:1105:18138:2499 1:N:0:30
AAAGTCGAGGTGCCTAAAGTGGCAACCCAGACTATGAAGAATGTTGGTGGTGTAGAGCTTCCTGTAGCCGCATGGCGTTCGTACTTAAATATGGAACTAACCATTCCAATTTTCGCTGTCTCTTATACACATCTCCGAGCCCACGAGACT
+
ABCCAFBCCBAAGGGGGGGGGGGHHAGGGHHGHGHHGGHGGHGGGHCEFGGEF3GBGFHHFFHHGBFDFFE?EEF1EEEFEEBFGHDFDGFGGFB3FGFEFG3GFHHEHHHHHGGGGG?FHFGHBHHFBBFHHHFD?/BB<F<?CCGD/D
@M02034:409:000000000-BFKT7:1:1105:19359:2507 1:N:0:30
AAAGTCGAGGTGCCTAAAGTGGCAACCCAGACTCATAATCAGGTTGGTGGTGTAGAGCTTCCTGTAGCCGCATGGCGTTCGTACTTAAATATGGAACTAACCATTCCAATTTTCGCTGTCTCTTATACACATCTCCGAGCCCACGAGACT
+
BABBBFBBBBAABFGGGGGGGFGHFHGGGHHGHHHGHHHHHHHHHHGGFGEFFGHEHHHHFGHHGHHHHGGEFEGGGGGGGGFHHGGFBGFHHGGFGHHFHHHHHHHHFHGHHHGGGGEGHFGFFHHHHFHHFHHFGCDCCFHGFF?ADF
@M02034:409:000000000-BFKT7:1:1105:19540:2564 1:N:0:30
AAAGTCGAGGTGCCTAAAGTGGCAACCCAGACTACGAAGCAGGTTGGTGGTGTAGAGCTTCCTGTAGCCGCATGGCGTTCGTACTTAAATATGGAACTAACCATTCCAATTTTCGCTGTCTCTTATACACATCTCCGAGCCCACGAGACT
+
BBCCBFBCCCACGGGGGGGGGGGHHHHGGCHGHHHGGGGGGHGHGHGGF?EFHHHEFHHHFHHHHHHGHGGEGGHHGGGGGEGEHHHHHHHHHHGDEFHHHHHHHHHHHHHHHHFGGEEFHFHHHHFHHHFHHHHED?DFGGHGGG//ED
@M02034:409:000000000-BFKT7:1:1105:12455:2567 1:N:0:30
AAAGTCGAGGTGCCTAAAGTGGCAACCCAGACTAATAAGAATGTTGGTGGTGTAGAGCTTCCTGTAGCCGCATGGCGTTCGTACTTAAATATGGAACTAACCATTCCAATTTTCGCTGTCTCTTATACACATCTCCGAGCCCACGAGAC
+
AAA?AFAADD1A11FFGGGFGGCBFAGECEGGHFFHHHGHHGFHHBEBFE/BFFHEG1GHH1BFFGH2GEE?EEF0>?EEEB>GGHFGGFEDFFFFGHGHFFFHBFFFFHGHGHCFF?E1DDGHFHHFHBGHHFD1?/</@FGFG/<AE
@M02034:409:000000000-BFKT7:1:1105:17250:2580 1:N:0:30
AAAGTCGAGGTGCCTAAAGTGGCAACCCAGACTCATAATCATGTTGGTGGTGTAGAGCTTCCTGTAGCCGCATGGCGTTCGTACTTAAATATGGAACTAACCATTCCAATTTTCGCTGTCTCTTATACACATCTCCGAGCCCACGAGACT
+
BCCCCFCCCBBBGGGGGGGGGGGHHHHGGHHGHHHHHHHHGHHHHHHGGGEFHFHFHHHHHHHHHFHHHGGFFGHFFGGGGGHHHHHFHHHHHHFFHHGFFHEHHHHGGHHHHHGGGGFFHHHHHHHHEHHHHHFFC<@CCFHGGGGGGF
@M02034:409:000000000-BFKT7:1:1105:18529:2582 1:N:0:30
AAAGTCGAGGTGCCTAAAGTGGCAACCCAGACTACGAAGCAGGTTGGTGGTGTAGAGCTTCCTGTAGCCGCATGGCGTTCGTACTTAAATATGGAACTAACCATTCCAATTTTCGCTGTCTCTTATACACATCTCCGAGCCCACGAGACT
+
ABCBBFCCCCAAGGGGGGGGGGGHHGHGGHHGHHFEFHGGHHHFHHGEFGEFFFHDGGHHHHHHGHHGHGGEGFHFEEGEEEHHHHHFHHGGHHHEGHHHHGHHHHHHHHHHHHGGGGEHFHHHHHGHGHGHHHGHECFFFGHGGGGGGG
@M02034:409:000000000-BFKT7:1:1105:12592:2589 1:N:0:30
AAAGTCGAGGTGCCTAAAGTGACAACCCAGACTCA
+
1A11A31AAA>AFGFGGGGFG3A31BF00F0B1FB
@M02034:409:000000000-BFKT7:1:1105:18985:2599 1:N:0:30
AAAGTCGAGGTGCCTAAAGTGGCAACCCAGACTCTTTATGGTGTTGGTGGTGTAGAGCTTCCTGTAGCCGCATGGCGTTCGTACTTAAATATGGAACTAACCATTCCAATTTTCGCTGTCTCTTATACACATCTCCGAGCCCACGAGACT
+
AABBBFBBBBBBGGGGGGGGGGGHHHHGGHHGHHHHHHHHHHHHGHHFFGEGHHHHHHHHHHHHHHHHHGGEGGHHGGGGGGHHHHHGHHHHHHEHFHHGHHHHHGHGHHHHHHGGGGGGGHHHGHHHHHFHHHHHE@DCGGHGGGGGGH
@M02034:409:000000000-BFKT7:1:1105:16704:2602 1:N:0:30
AAAGTCGAGGTGCCTCAAGTGGCAACCCAGACTCCGTCTAATGTTGGTGGTGTAGAGCTTCCTGTAGCCGCATGGCGTTCGTACTTAAATATGGAACTAACCATTCCAATTTTCGCTGTCTCTATACACATCTCCGAGCCCACGAGACT
+
BAABBFAABDAAGCA4BBFGGGGHHGHGGHHCHHCEFFGHGGFGHHAEGGDFHFG5FBHGFFHHHGGFDEE@FGHHGGG1EFGFGHFGBFGFHHFFFFGFFFBGHFHHBGHFHGGEGGEFHHHGHEFFFDGCGB1?@DDCE/FD?</DB
@M02034:409:000000000-BFKT7:1:1105:21464:2609 1:N:0:30
AAAGTCGAGGTGCCTAAAGTGGCAACCCAGACTCAGAATAGGGTTGGTGGTGTAGAGCTTCCTGTAGCCGCATGGCGTTCGTACTTAAATATGGAACTAACCATTCCAATTTTCGCTGTCTCTTATACACATCTCCGAGCCCACGAGACT
+
BBBBBFBCCCAAGGGGGGGGGGGHHHHGGHHGHHGHHFHGHHHHHGGGGGGGHHHGHHHHHHHHHHHHHGGEGGHHGGGGGGFGHHFHFHHHHFGHGHHGHHHHHHGHEFFHHHGGGDAFHHHHHHHHHHHFHHFHG/BCFGGGGGCDGH
@M02034:409:000000000-BFKT7:1:1105:18587:2611 1:N:0:30
AAAGTCGAGGTGCCTAAAGTGGCAACCCAGACTAAGAATCCTGTTGGTGGTGTAGAGCTTCCTGTAGCCGCATGGCGTTCGTACTTAAATATGGAACTAACCATTCCAATTTTCGCTGTCTCTTATACACATCTCCGAGCCCACGAGACT
+
BBCCCFCCCCABGGGGGGGGGGGHHGHGGHHGHGHHHHHHHHHHHHHFGGEFGHHFGHHHHHHHHHHHHGGGGGHGFGGGGFHHHHHHHHHHHHFFHHGHHHGHHHHHHHHHHHGGGGGHHHHHHHHHGHHHHHHFFCGGGGGGGGGGGG
@M02034:409:000000000-BFKT7:1:1105:18726:2613 1:N:0:30
AAAGTCGAGGTGCCTAAAGTGGCAACCCAGACTAATAATACTGTTGGTGGTGTAGAGCTTCCTGTAGCCGCATGGCGTTCGTACTTAAATATGGAACTAACCATTCCAATTTTCGCTGTCTCTTATACACATCTCCGAGCCCACGAGACT
+
CCCCCFCCCCCCGGGGGGFFGGGHHHGGGHHGHHHHHHHHHHHHHHHGFGGFGHHFGHHHHHHHHHHFHGGEEEFCEGGGGFGFHHHFHHHHHHGHHHHHHHGHHHGHHHGHGHFGGGEEHHHHHHHFHEGHGHFF</CCCFHGGCGDGH
@M02034:409:000000000-BFKT7:1:1105:16707:2622 1:N:0:30
AAAGTCGAGGTGCCTAAAGTGGCAACCCAGACTCCTT
+
BBBABFABBBABGGGGGGGGGGGHHHHGGHHGHA335
@M02034:409:000000000-BFKT7:1:1105:12195:2624 1:N:0:30
AAAGTCGAGGTGCCTAAAGTGGCAACCCAGACTGGGACTAGGGTTGGTGGTGTAGAGCTTCCTGTAGCCGCATGGCGTTCGTACTTAAATATGGAACTAACCATTCCAATTTTCGCTGTCTCTTATACACATCTCCGAGCCCACGAGACT
+
ABBAAFBCCBCBGGGGGGGGGGGHHHHGGGHGHHHHHHGHHFHHHGGGFEFGHFHBDFHHFHHHFHGGDEF>AEFFEGGGDFCFGHBGBGHFFHFBEGHC303B3FFDHHHHFD<EE/EGGFFGB3GDFCD2GGGDB//B<FFGD/<CEG
@M02034:409:000000000-BFKT7:1:1105:16422:2624 1:N:0:30
AAAGTCGAGGTGCCTAAAGTGGCAACCCAGACTGAGAAGAAGGTTGGTGGTGTAGAGCTTCCTGTAGCCGCATGGCGTTCGTACTTAAATATGGAACTAACCATTCCAATTTTCGCTGTCTCTTATACACATCTCCGAGCCCACGAGACT
+
CCCCBFCCCCABGGGGGGGGGGGHHHHGGHHGHHBEDDHFCGABBFAEEEGEA3G5E5FGAFGGE5EAEEG0EEF1>?EFEE2??GHGFGHFGF33FGHF303FG?H4?FFHH?EEFFEGHFFG4GHDDBFBGFG2?/BB<F/FD?CDDF
@M02034:409:000000000-BFKT7:1:1105:16348:2637 1:N:0:30
AAAGTCGAGGTGCCTAAAGTGGCAACCCAGACTAAGAATCTGGTTGGTGGTGTAGAGCTTCCTGTAGCCGCATGGCGTTCGTACTTAAATATGGAACTAACCATTCCAATTTTCGCTGTCTCTTATACACATCTCCGAGCCCACGAGACT
+
CCCCCFBCCCAAGGGGGGGGGGGHHHHGGHHGHHHHHHHHHHHHHGGEFEGEFFHEFGHHHHHHHFHFHFFEFGH1EEGGFEBGHHGHHHGGGHBBGHGFFE3GHHHEFHHHHHFGGGEGFHHHEFHGDBGHHHGGC/CBDFGFCCGG/G
@M02034:409:000000000-BFKT7:1:1105:12044:2674 1:N:0:30
AAAGTCGAGGTGCCTAAAGTGGCAACCCAGACTAATTCTAGGGTTGGTGGTGTAGAGCTTCCTGTAGCCGCATGGCGTTCGTACTTAAATATGGAACTAACCATTCCAATTTTCGCTGTCTCTTATACACATCTCCGAGCCCACGAGACT
+
AABBAFBADBABFFGGGGGGGGGHHHHGGGHDFHFG55GGHFHHHGG2A1EEBBFFEFHHGHHHHHHHGGG@EEH1EEGGFEFHHFHG3FGFGF33FGBC?F3FG4FB4BFGHFCEGGGHHFFHDHB?DCB2CGFFE?FCGGHGCC/AAF
@M02034:409:000000000-BFKT7:1:1105:16777:2677 1:N:0:30
AAAGTCGAGGTGCCTAAAGTGGCAACCCAGACTATGCCTGGGGTTGGTGGTGTAGAGCTTCCTGTAGCCGCATGGCGTTCGTACTTAAATATGGAACTAACCATTCCAATTTTCGCTGTCTCTTAACACATCTCCGAGCCCACGAGACTA
+
BABBBFBBBBABGGGGGGGGGGGHHHHGGHHGHHHHHHHHHGGGGGGFFGFFFHHEHHHHHHHGHHHFGEFEFGHFEFGGGFFHHHGGHHFHGHEDGHGBGGFHHHGEHHHHHHGGGGEBGHFGFBFHHHHHHGFCCG@C/GFDGGGDHB
@M02034:409:000000000-BFKT7:1:1105:12042:2695 1:N:0:30
AAAGTCGAGGTGCCTAAAGTGGCAACCCAGACTAATTCTAGGGTTGGTGGTGTAGAGCTTCCTGTAGCCGCATGGTGTTCGTACTTAAATATGGAACTAACCATTCCAATTTTCGCTGTCTCTTATACACATCTCCGAGCCCAC
+
CBCCBFCABBBBGGGGGGGGGGGHHHHGGHHAGD3F5DGDHBHH2AEE21BA1AF5AAB35BA5B5B53EF0EE15@??GE>2??DG33FG4DG33BFDF313B@4B?4GGHH4>EG<<FDHGB4?FFFBBHHFH2C/>BGEHE
@M02034:409:000000000-BFKT7:1:1105:20721:2710 1:N:0:30
AAAGTCGAGGTGCCTAAAGTGGCAACCCAGACTAATTCTCGTGTTGGTGGTGTAGAGCTTCCTGTAGCCGCATGGCGTTCGTACTTAAATATGGAACTAACCATTCCAATTTTCGCTGTCTCTTATACACATCTCCGAGCCCACGAGACT
+
AAAAAFA1DDAAGGG1GGGGFGGFFGHGFFHGFHHHHHHHGGHHHHEBFEAFFDGGHFHHHFGGGFHFGG?/EEHFGEEFEGHHHHHHHHHHHGBGBHHFFH1GHHHHHHHHHFEC?AAFHFHGBHHHFHFFHHHHEBC@GGHGGGC?AG
@M02034:409:000000000-BFKT7:1:1105:10142:2724 1:N:0:30
AAAGTCGAGGTGCCTAAAGTGGCAACCCAGACTACGCCTAATGTTGGTGGTGTAGAGCTTCCTGTAGCCGCATGGCGTTCGTACTTAAATATGGAACTAACCATTCCAATTTTCGCT
+
BB?BBFBADDAAGFGGGDGFFFGFHHHGGDAGHHHFGGHGFGHHFFE21AEF1AF55ABF5AAEB5DAFEG0BEFA?1>?11BE1FEF3EGGG333BFGFEF3BBFG4BFFG?4/<E
@M02034:409:000000000-BFKT7:1:1105:16620:2738 1:N:0:30
AAAGTCGAGGTGCCTAAAGTGGCAACCCAGACTCCGAAGAAGGTTGGTGGTGTAGAGCTTCCTGTAGCCGCATGGCGTTCGTACTTAAATATGGAACTAACCATTCCAATTTTCGCTGTCTCTTATACACATCTCCGAGCCCACGAGAC
+
BBBBCFCCCCAAGGGGGGGGGGGGHHHGGHHFHH3EEDFCFHHHFHGEFGEFFDG5GFHGAFGHHFFEDEG?EEG1EEEFEEB1FHHGHHGGGF33GGHB3?3GGFHBFGHHHB?EFE?BHBBF33FBF2BGGFF<?/BBB/FAC/@A<
@M02034:409:000000000-BFKT7:1:1105:15115:2749 1:N:0:30
AAAGTCGAGGTGCCTAAAGTGGCAACCCAGACTTGTCATGCGGTTGGTGGTGTAGAGGTTCCTG
+
CCCCCFBBBBABGGGGGGGGGGGHHHHGGHHGHB3F35D55BEEEG0AA1EEF3D552BB3A5A
@M02034:409:000000000-BFKT7:1:1105:10253:2751 1:N:0:30
AAAGTCGAGGTGCCTAAAGTGGCAACCCAGACTGGGGCGTCGGTTGGTGGTGTAGAGCTTCCTGTAGCCGCATGGCGTTCGTACTTAAATATGGAACTAACCATTCCAATTTTCGCTGTCTCTTATACACATCTCCGAGCCCACGAGACT
+
AAAABFBBBBBBGGGGGGGFGGGGHHHGGHHGHHHHGGEEGGGGGGGEFEFFHFHFGGHHHGHHHFGHHGGEEEHFEEFFEEEGHHHFHHFHHHDHGHHGHHHHGHHFHGHHHHGGGGDFFHHHDGGHGHHHHHGED-CFCFHGGC@ADG
@M02034:409:000000000-BFKT7:1:1105:18860:2763 1:N:0:30
AAAGTCGAGGTGCCTAAAGTGGCAACCCAGACTG
+
CCDDDFBCCCBCGGGGGGGGGGGHHHHGGHHGFH
@M02034:409:000000000-BFKT7:1:1105:10199:2770 1:N:0:30
AAAGTCGAGGTGCCTAAAGTGGCAACCCAGACT
+
CCCCCFCCCCBBGGGGGGGGGGGHHHHGGHAAG
@M02034:409:000000000-BFKT7:1:1105:21728:2774 1:N:0:30
AAAGTCGAGGTGCCTAAAGTGGCAACCCAGACTAATAATCAGGTTGGTGGTGTAGAGCTTCCTGTAGCCGCATGGCGTTCGTACTTAAATATGGAACTAACCATTCCAATTTTCGCTGTCTCTTATACACATCTCCGAGCCCACGAGACT
+
CCCCCFCCCCCCGGGGGGGGGGGHHHHGGHHGHHGFGHHHHHHFHHGEFGEGHHHGGHHHHHHHGHHFFGGEEGHFFGGGGGHHGHHHHHHHGGFGGHHHHHFFHHHHHHHHHHGFGGEGFHHHGHHHGGHHGHGFE<CCGGHGGGG/DG
@M02034:409:000000000-BFKT7:1:1105:14200:2788 1:N:0:30
AAAGTCGAGGTGCCTAAAGTGGCAACCCAGACTCCTGGTGGGGTTGGTGGTGTAGAGCTTCCTGTAGCCGCATGGCGTTCGTACTTAAATATGGAACTAACCATTCCAATTTTCGCTGTATCTTATACACATCTCCG
+
AABBBFBBBCAAGGGFGGGGGGGHGHHGGHHGH3BGBHHGGGGEFGEEFGEFHEHBGDGHFAGGGFHDBE>/EEG1>EF1??2??GB3GHEGGGB33F?3BF3FGGE4DFHHHBE?FGE3B?BG3GBB3@2C<@22?
@M02034:409:000000000-BFKT7:1:1105:14182:2800 1:N:0:30
AAAGTCGAGGTGCCTAAAGTGGCAACCCAGACTCCTGGTGGGGTTGGTGGTGTAGAGCTTGCTGTAGCCGC
+
ABBB?DAADDABCGGFGGGFGGGHHHHGGH2AG3BAGHHHGGGGFEE1A1EFH3F5A5FH3BF@B5D531>
@M02034:409:000000000-BFKT7:1:1105:10003:2802 1:N:0:30
AAAGTCGAGGTGCCTAAAGTGGCAACCCAGACTAATAAGATTGTTGGTGGTGTAGAGCTTCCTGTAGCCGCATGGCGTTCGTACTTAAATATGGAACTAACCATTCCAATTTTCGCTGTCTCTTATACACATCTCCGAGCCCACGAGACT
+
BCBCCFCCCCAAGGGGGGGGGGGHHHHGGHHGHHHHHHFGHHHHHHHGFGEFHHHFHHHHHHHHHHHHHGGFGGHGGEFGGGGHHHHHHHFHHHGHHFHGHHHHHHHHHGHHHHGGGGFHHHHHHHHHHHFGHHFHFBC<DEHGGGGGGH
@M02034:409:000000000-BFKT7:1:1105:11520:2831 1:N:0:30
AAAGTCGAGGTGCCTAAAGTGGCAACCCAGACTCAGAATAAGGTTGGTGGTGTAGAGCTTCCTGTAGCCGCATGGCGTTCGTACTTAAATATGGAACTAACCATTCCAATTTTCGCTGTCTCTTATACACATCTCCGAGCCCACGAGACT
+
AAABAFBBDBBBGGGGGFGGFGGHHHHGGHHGHHHHHHHGHFGDGHGEFGEFGGHHHFHHHHHHHHHFFGG@EGHFGFGGGEHFGHHFHHFHGGFFGGBCGHFHGHGHHHHHHFGG/E/EGFGHHHHHHHEHHHFHD//>BCGGGG?DGF
@M02034:409:000000000-BFKT7:1:1105:11658:2837 1:N:0:30
AAAGTCGAGGTGCCTAAAGTGGCAACCCAGACTAAGGAGAATGTTGGTGGTGTAGAGCTTCCTGTAGCCGCATGGCGTTCGTACTTAAATATGGAACTAACCATTCCAATTTTCGCTGTCTCTTATACACATCTCCGAGCCCACGAGACT
+
ABABAFABBBAAGGGGGFEBGGGHHHHGGHHGHHHHHHHCGHHHHHHGFGEFFGHGHHGHHBHHHHHHHGGEFGHHGEFFEFBGHHGFHHGHHHGFHHGFHHFHHHHGHHGHHHGGGGFHFFHHHHFFFGFHGHFGBBDCGGHGGGGC/?
@M02034:409:000000000-BFKT7:1:1105:16103:2838 1:N:0:30
AAAGTCGAGGTGCCTAAAGTGGCAACCCAGACTAATCATCAGGTTGGTGGTGTAGAGCTTCCTGTAGCCGCATGGCGTTCGTACTTAAATATGGAACTAACCATTCCAATTTTCGCTGTCTCTTATACACATCTCCGAGCCCACGAGACT
+
BBCCBFCCCCAAGGGGGGGGGGGHHHHGGHGFGHHHHHHHHHHHHHGGFGEFFFHFHHHHHHHHGFHGHFGGGGHFEFGGFFFGGHGFHHGHHHEFGHGEHHFHHHHFHHHHHHGGGGGHGHHHFHHGBFFHHHGG?@DBBFGFGGGGFB
@M02034:409:000000000-BFKT7:1:1105:16503:2846 1:N:0:30
AAAGTCGAGGTGCCTAAAGTGGCAACCCAGACTGGGGGTCTGGTTGGTGGTGTAGAGCTTCCTGTAGCCGCATGGCGTTCGTACTTAAATATGGAACTAACCATTCCAATTTTCGCTGTCTCTTATACACATCTCCGAGCCCACGAGACT
+
CBCCCFCCBC2AGGGGGGGGGGGHHGHGGHHGHHGHGGGGHFHHHGGEFFFGHFHFGGHHHHHGGFHGFGGEGGH?EEGFEEBGHHFFHHGHHHFFHHGFHHFHGHHEHHHHH4BDDGGBHFHHBHF>BFDFFGFF?<D@AFGGFGGG?D
@M02034:409:000000000-BFKT7:1:1105:12259:2847 1:N:0:30
AAAGTCGAGGTGCCTAAAGTGGCAACCCAGACTTTGTCTGGTGTTGGTGGTGTAGAGCTTCCTGTAGCCGCATGGCGTTCGTACTTAAATATGGAACTAACCATTCCAATTTTCGCTGTCTCTTATACACATCTCCGAGCCCACGAGACT
+
ABBBBFBBBDAAGGGGGGGGGGGHHHHGGHGGHHHHHHHHGHHHGHGEFFEFGHHHHHHHHGHHGHHHHGGGGEFFEEFEFEGHHHHFHHHHHHGFFFGFHHGHGHFHHHHHHHGGGGGFHFHGFHFFFFEHHHBGCBGCBFHGGGGGGF
@M02034:409:000000000-BFKT7:1:1105:15874:2857 1:N:0:30
AAAGTCGAGGTGCCTAAAGTGGCAACCCAGACTAGGAATCAGGTTGGTGGTGTAGAGCTTCCTGTAGCCGCATGGCGTTCGTACTTAAATATGGAACTAACCATTCCAATTTTCGCTGTCTCTTATACACATCTCCGAGCCCACGAGACT
+
BBBCBFCCCCBCGGGGGGGGGGGHHHHGGHHGHCHHGFHFFGHHHHGFFFEFHEGBGDGHFGGGHBGDBEA?FEHBEFGFFEBFFGFEFHEHHHB3BGFBE03GHFFBBGHHH?E?EEEBFFFHBHFD322GFGF2?/B<>/<?A?CDCF
@M02034:409:000000000-BFKT7:1:1105:17062:2859 1:N:0:30
AAAGTCGAGGTGCCTAAAGTGGCAACCCAGACTACGAAGAATGTTGGTGGTGTAGAGCTTCCTGTAGCCGCATGGCGTTCGTACTTAAATATGGAACTAACCATTCCAATTTTCGCTGTCTCTTATACACATCTCCGAGCCCACGAGACT
+
CCCCCFCDDDBCGGGGGGGGGGGHHHHGGHHGHFB2AAE?3GHHFFFGF?GCA3F5B5BF5BFEF5A53EE0EEA1>1>?B?21?BEB@FF@F@33BFFF303BB4F44DBGG4</???B4?FGGHB?3BFGFG3B?B@/>/?FG@@D/F
@M02034:409:000000000-BFKT7:1:1105:13371:2863 1:N:0:30
AAAGTCGAGGTGCCTAAAGTGGCAACCCAGACTCCTAGTCATGTTGGTGGTGTAGAGCTTCCTGTAGCCGCATGGCGTTCGTACTTAAATATGGAACTAACCATTCCAATTTTCGCTGTCTCTTATACACATCTCCGAGCCCACGAGACT
+
BBBBBFABBBABGGGGGGGGGGGHHHHGGHHGHHHHHHGHHHHHHHHEFGGGHHHFHHHHHHHHGHHGHGGEEGHHGEGGGFHHHHHHHHHHHHFGGHHHHHHHHHHFFGHHHHEFGGFHHHHHHHHHHHGHHHGFFCGGGGGGGDDDGF
@M02034:409:000000000-BFKT7:1:1105:16532:2876 1:N:0:30
AAAGTCGAGGTGCCTAAAGTGGCAACCCAGACTAATAATGAGGTTGGTGGTGTAGAGCTTCCTGTAGCCGCATGGCGTTCGTACTTAAATATGGAACTAACCATTCCAATTTTCGCTGTCTCTTATAAAATTCTGAGAGCACACGAG
+
BCCCCFCCCCAAGGGGGGGGGGGHHHHGGHHFHD3F5555D5BFFGGGFGEFGHHFHHHHHHHHHGHGHGGCGGHGGGGGEEHHHHHHHHGHHHGFHHGFGHEHHHHGHHHHHHGGGGGHH4D44?B33?32D333D3??2B20>BB
@M02034:409:000000000-BFKT7:1:1105:18288:2884 1:N:0:30
AAAGTCGAGGTGCCTAAAGTGGCAACCCAGACTGGTAGTGGGGTTGGTGGTGTAGAGCTTCCTGTAGCCGCATGGCGTTCGTACTTAAATATGGAACTAACCATTCCAATTTTCGCTGTCTCTTATACACATCTCCGAGCCCACGAGACT
+
BBBBBFBABD>AGGGGGGGGGFGHHCGFGHHGHHHGEHGHHHGGCGGFFGBFFGHDGHHGHHHHFFHFHGGEGGH1EEFFFEFHHHGFHHFFGHEFGHFFHHGHHHFHGHGHHFGFGGEBGGHHFHGFDFDHGHFHE?DBDGFFDFGGAD
@M02034:409:000000000-BFKT7:1:1105:20870:2890 1:N:0:30
AAAGTCGAGGTGCCTAAAGTGGCAACCCAGACTCCGCCTCCTGTTGGTGGTGTAGAGCTTCCTGTAGCCGCATGGCGTTCGTACTTAAATATGGAACTAACCATTCCAATTTTCGCTGTCTCTTATACACATCTCCGAGCCCACGAGACT
+
CCCCCFBCCCCCGGGGGGGGGGGHHHHGGHHGHHGEGGDGHHHHHHHEEGEFHHHGHHGHHHHHHHHFHGGEEGHGGGGGGFFHHHHGHGFHHHHEHHHHHGHHHHGGHGHHHHGGGGEGFHHHHGHHHHHHGHGGGB?FFGHGGGCFGF
@M02034:409:000000000-BFKT7:1:1105:16540:2895 1:N:0:30
AAAGTCGAGGTGCCTAAAGTGGCAACCCAGACTAATC
+
BABBAFBBBBBBGGGGGFGGGGGHHHHGGHHGH33DG
@M02034:409:000000000-BFKT7:1:1105:20853:2896 1:N:0:30
AAAGTCGAGGTGCCTAAAGTGGCAACCCAGACTCCGCCTCCTGTT
+
BBAAAF?A@@A?AGGGGGGGF4FHHHHGGAHGFFH2BEEEGH3FF
@M02034:409:000000000-BFKT7:1:1105:17546:2906 1:N:0:30
AAAGTCGAGGTGCCTAAAGTGGCAACCCAGACTACGAATTTGGTTGGTGGTGTAGAGCTTCCTGTAGCCGCATGGCGTTCGTACTTAAATATGGAACTAACCATTCCAATTTTCGCTGTCTCTTATACACATCTCCGAGCCCACGAGACT
+
ABBCBFBCCCABBGGGGGGGGGGHHHHGGHHGHGHGGHHHHHHHHGGEFFEGHGHFHHHHHHHHFGHFGGGCGGHFEEGGGF2FGHGGHHGHHHGFHHGGHHGHHHHFHHHHHFGGGGGFHGHHGHHHFHFHHHFFECFDCGGGGGGGGF
@M02034:409:000000000-BFKT7:1:1105:9436:2909 1:N:0:30
AAAGTCGAGGTGCCTAAAGTGGCAACCCAGACTGCTCAGAATGTTGGTGGTGTAGAGCTTCCTGTAGCCGCATGGCGTTCGTACTTAAATATGGAACTAACCATTCCAATTTTCGCTGTCTCTTATACACATCTCCGAGCCCACGAGACT
+
BBBBBFABDBABGGGGGGGGGGGHHHHGGHHGHHHHHFGHFGGHHHGGGGEFHHHGGHHHHGHHHHHHHGGGGGHGGGGGGGBHHHHFFHHFHHHGGHHFHFGHGHHGHGHHHHGGGGGHHGGHFHHHHHFHHHFHFBFGGGEGG@CGFF
@M02034:409:000000000-BFKT7:1:1105:18291:2911 1:N:0:30
AAAGTCGAGGTGCCTAAAGTGGCAACCCAGACTCATAGGCCTGTTGGTGGTGTAGAGCTTCCTGTAGCCGCATGGCGTTCGTACTTAAATATGGAACTAACCATTCCAATTTTCGCTGTCTCTTATACACATCTCCGAGCCCACGAGACT
+
BABBAFAA?DABGGF544EGGGGHHAGFGCGGH33GHHH33BFHEHHEGGGGGHHEHHHHHFFHFDFFHGGGFEHFFGCFFFGHGBFGFFGGHB3FFGB@3?3BGFGBGHFGHD?E/E/FFFHFBGGH3FB22B??BC?CDFHGC/@DDG
@M02034:409:000000000-BFKT7:1:1105:9548:2916 1:N:0:30
AAAGTCGAGGTGCCTAAAGTGGCAACCCAGACTCATAAGAAGGTTGGTGGTGTAGAGCTTCCTGTAGCCGCATGGCGTTCGTACTTAAATATGGTACTAACCATTCCAATTTTCGCTGTCTCTTATACACATCTCCGAGCCCACGAGACT
+
ABBBCFBCCCBCGGGGGGGGGGGHHHHGGHHFFBGGEAFE5GHHHHAAF1EFF3G5D5AB5GHHHBA5A1E0EEF1>?EFE>2FGHHG3GFDFF44BGHHC03FGDG4BB?FE4//EE?B4DBE4B?DGCB2FDGBA//C?/FFCDGGGH
@M02034:409:000000000-BFKT7:1:1105:21303:2927 1:N:0:30
AAAGTCGAGGTGCCTAAAGTGGCAACCCAGACTACGAAGCAGGTTGGTGGTGTAGAGCTTCCTGTAGCCGCATGGCGTTCGTACTTAAATATGGAACTAACCATTCCAATTTTCGCTGTCTCTTATACACATCTCCGAGCCCACGAGACT
+
AAABBFBABBAAGGGGGGGGGGGHHHHGGHHGHHHGGGGGHHHGHHGGGGGFGGHGHHHHHHHHHHHHHFGGGGHGGGGGGGHHHHHFHHHHHGHFHHHHHHGHHHGGEGGHHHGGGGFGEFHHGHFHHHFFHHFFE@DGGGHGGCGGGH
@M02034:409:000000000-BFKT7:1:1105:20659:2934 1:N:0:30
AAAGTCGAGGTGCCTAAAGTGGCAACCCAGACTGTGTCTTGTGTTGGTGGTGTAGAGCTTCCTGTAGCCGCATGGCGTTCGTACTTAAATATGGAACTAACCATTCCAATTTTCGCTGTCTCTTATACACATCTCCGAGCCCACGAGACT
+
AABB?FBBBBAAFGGFGFGGGGGFGFFGGHAFHHAFAFGDGGGFGGF2FFEGFGHHHHGHHGHGFDGFGFGEEEHFEGEFGGGHGHHGHGHHHHEBGGEHHE3FHBGHEGFHHGF?EFEHFFGHHHFFDCFGGGFBCD?<//?FC/<?AH
@M02034:409:000000000-BFKT7:1:1105:16505:2935 1:N:0:30
AAAGTCGAGGTGCCTAAAGTGGCAACCCAGACTGAGTGTCGGGTTGGTGGTGTAGAGCTTCCTGTAGCCGCATGGCGTTCGTACTTAAATATGGAACTAACCATTCCAATTTTCGCTGTCTCTTATACACATCTCCGAGCCCACGAGACT
+
CCCCCFCCCCABGGGGGGGGGGGHHGHGGHHGHHHHHHHHGGGGGGGGFGEFHFHFGGHHHHHHHHGGGGGFGGHBFEGGFFFGGHGGHHGHHHBFGHGFGHFGHHHFHHHHHFGFGGGFHFGHFHGFDGFHHHGGC@C@AEGGFDGDDG
@M02034:409:000000000-BFKT7:1:1105:16495:2951 1:N:0:30
AAAGTCGAGGTGCCTAAAGTGGCAACCCAGACTGAGTGTCGGGTTGGTGGTGTAGAGCTTCCTGTAGCCGCATGGCGTTCGTACTTAAATATGGAACTAACCATTCCAATTTTCGCTGTCTCTTATACACATCTCCGAGCCCACGAGACT
+
AABAAFAB3A2AGGGGGGGEFGGHGGGGGHHGHHFBFGGHGGGAFE?11AEFFDGBGHFGFCHHDDDFHG0EEEHFGEEEGE?GHHGEHHGEHF3FEGBFCHFHHFHGHHHHHFGGGA/FFFFHEGFDFGBCGF1<B?@>CEHG?@GF?F
@M02034:409:000000000-BFKT7:1:1105:20906:2955 1:N:0:30
AAAGTCGAGGTGCCTAAAGTGGCAACCCAGACTCCTAATCAGGTTGGTGGTGTAGAGCTTCCTGTAGCCGCATGGCGTTCGTACTTAAATATGGAACTAACCATTCCAATTTTCGCTGTCTCTTATACACATCTCCGAGCCCACGAGACT
+
CCCCCFBCBCBCGGGFGGGGGGGHHHHGGHHGHHHHHHHHFHHHHHGGFGGGHHHHHHHHHHHHHHHHHGGEFGHHGGGGGGFHHHHFGHHHHHHHFHHHHHHHHHGHHHHHHHGGGGGHHGHHHHHHHHGHHHHHG/BFGGHGGCC?DF
@M02034:409:000000000-BFKT7:1:1105:17495:2967 1:N:0:30
AAAGTCGAGGTGCCTAAAGTGGCAACCCAGACTAATAAGCATGTTGGTGGTGTAGAGCTTCCTGTAGCCGCATGGCGTTCGTACTTAAATATGGAACTAACCATTCCAATTTTCGCTGTCTCTTATACACATCTCCGAGCCCACGAGACT
+
CCCCCFCCCCCCGGGGGGGGGGGHHHHGGHHGHHBGGBHHHHHHHHHEFGGGHHHGHHHHFHHHFHHHHGGEGGHHGGGGGGHHHHHHHHHHHHGGHHHGHHHGFHHGHHHHHHGGGGGHHHHHHHHHHHGHHHGFDCGGGGHGGGGGGH
@M02034:409:000000000-BFKT7:1:1105:16114:2976 1:N:0:30
AAAGTCGAGGTGCCTAAAGTGGCAACCCAGACTAATCAT
+
A?ABAFBBBDABGGGGGGGGGGGHGHFGGHHFF33D355
@M02034:409:000000000-BFKT7:1:1105:17444:2986 1:N:0:30
AAAGTCGAGGTGACTAAAGTGGCAACCCAGACTAATACTATGGTTGGTGGTG
+
>1>>1FA1A1>A1ABA1FFG11AEAAB00AAFFHFH21DF2GBA1/E/BE/A
@M02034:409:000000000-BFKT7:1:1105:17432:2999 1:N:0:30
AAAGTCGAGGTGCCTAAAGTGGCAACCCAGACTAATCCTATGGTTGGTGGTGTAGAGCTTCCTGTAGCCGCATGGCGTTCGTACTTAAATATGGAACTAACCATTCCAATTTTCGCTGTCTCTTATACACATCTCCGAGCCCACGAGACT
+
BBCBCFCCCCAAGGGGGGGGGGGHHHHGGHHGHHHHHHHHHHHHGGGFFGFFGHHFHHHHHHHHHGHHHGGEGGHFFGGFEFFGHHHHHHHHHHFFHHGEGHFHHHHGHHHHHHGGGGFFHHHHHHGHFGFHHHGFE@GFCEGGGGGGGF
@M02034:409:000000000-BFKT7:1:1105:11751:3011 1:N:0:30
AAAGTCGAGGTGCCTAAAGTGGCAACCCAGACTCCTCATACTGTTGGTGGTGTAGAGCTTCCTGTAGCCGCATGGCGTTCGTACTTAAATATGGAACTAACCATTCCAATTTTCGCTGTCTCTTATACACATCTCCGAGCCCACGAGACT
+
ABAABFBBBBABGGGGGGGGGFGHGHFGGHGFHHHHHHHHHHHHHHHEFGGFHHHFFHHHHGHGFHHHHGGFGGHHGGGGGFGHHHGFHHGHHHEGHHGHGHHHHHHGHHHHHHGGGGEHHHHHHHHHGHGHHHHGFCFCFGGGGGGGGG
@M02034:409:000000000-BFKT7:1:1105:12704:3013 1:N:0:30
AAAGTCGAGGTGCCTAAAGTGGCAACCCAGACTGCTAATATGGTTGGTGGTGTAGAGCTTCCTGTAGCCGCATGGCGTTCGTACTTAAATATGGAACTAACCATTCCAATTTTCGCTGTCTCTTATACACATCTCCGAGCCCACGAAACT
+
CCCCBFCCCCBCGGGGGGGGGGGHHHHGGHHGHHHHHHHHHHHHGGGGFGEFHHHGHHHHHHHHGHHHHGGEGGHHGGGGFEHHHHHFHHHHHHHHHHHFGHGHHHGHHHHHHHGGGGGHHHHHGHFHHFFHHHGGFFGFGGHGFGGGGG
@M02034:409:000000000-BFKT7:1:1105:17685:3016 1:N:0:30
AAAGTCGAGGTGCCTAAAGTGGCAACCCAGACTAGGGGGGGGGTTGGTGGTGTAGAGCTTCCTGTAGCCGCAGGGCGTTCGTACTTAAATATGGAACTAACCATTCCAATTTTCGCTGTCTCTTATACACATCTCCGAGCCCACGAGACT
+
AAAAAFBBBBAAGFGFGGGF5GFHF4EEGGGFHHHFHGEECBB>@BBDAD.AAFFBFBFFFFFFBBF;FD>-;BB.@;@A;;:;EFEB:BB9;FBB;FBFF./BFFFBBFFFF/BAAA.999B/BFB;FBFF/BBB;9B-@.A9@BB..;
@M02034:409:000000000-BFKT7:1:1105:19220:3027 1:N:0:30
AAAGTCGAGGTGCCTAAAGTGGCAACCCAGACTTGGGGGGGGGTTGGTGGTGTAGAGCTTCCTGTAGCCGCATGGCGTTCGTACTTAAATATGGAACTAACCATTCCAATTTTCGCTGTCTCTTATACACATCTCCGAGCCCACGAGAC
+
ABBCAFBCCCABGGGGGGGGGGGHHHHGGHHGHHHHHGGGGFFBBFFAEFDEEFFFFFFFFFFFFFFFFFF@DFFFFFFFFFFFFFFFFFFFFFFFFFFFFFFFFFFFFFFFFFFDFFDBFFFFFFFFFFFFFFEBD;DAFFEFF--9A
@M02034:409:000000000-BFKT7:1:1105:10929:3044 1:N:0:30
AAAGTCGAGGTGCCTAAAGTGGCAACCCAGACTACGAATAAGGTTGGTGGTGTAGAGCTTCCTGTAGCCGCATGGCGTTCGTACTTAAATATGGAACTAACCATTCCAATTTTCGCTGTCTCTTATACACATCTCCGAGCCCACGAGACT
+
BABBAFCCCCAAGGGGGGFGGGGHHHHGGHHGHHHGFHHGHHHGHGG2FEEFGGHGGEFHFFHHHHHHHFFGGGHFEEEGFFHHHHHFHHHHHHFFGGFEHHFGHHGHHHHHHBFFGGGHHFFHHHFHFHFFHH3B?BD@DGHGGGGCDF
@M02034:409:000000000-BFKT7:1:1105:20021:3051 1:N:0:30
AAAGTCGAGGTGCCTAAAGTGGCAACCCAGACTAATGCGCCTGTTGGTGGTGTAGAGCTTCCTGTAGCCGCATGGCGTTCGTACTTAAATATGGAACTAACCATTCCAATTTTCGCTGTCTCTTATACACATCTCCGAGCCCACGAGACT
+
BBBBAFABDBBBGGGGGGGGGGGHHHHGGHFGHFHHCFGGGGHGHGFGFEEFGGHFHHHHFFGHHHHHHGGGGGHHGFGGGFHGHHHDGHHHHHFHGHHHHHHHGHHHHHHHHHGGGGGFHFFHHHGHHGHHFHHHGGC@CEGGC>CAA?
@M02034:409:000000000-BFKT7:1:1105:9173:3051 1:N:0:30
AAAGTCGAGGTGCCTAAAGTGGCAACCCAGACTGATACTCGGGTTGGTGGTGTAGAGCTTCCTGTAGCCGCATGGCGTTCGTACTTAAATATGGAACTAACCATTCCAATTTTCGCTGTCTCTTATACACATCTCCGAGCCCACGAGACT
+
BABBBFBBBBBBGGGGGFGFGGGHHFGGGHHGHHHHHHHGGGGHGGGEEGEFGHHHHFHHHHHHHFHHGGGEEGHGFGGGFGHHFHHHHHGFHHBFGGFBEFGFHHFHFHHGHGGFGGGHGGGHHHGFFHDFGGFBC@FFBGHFGGGDA<
@M02034:409:000000000-BFKT7:1:1105:13132:3053 1:N:0:30
AAAGTCGAGGTGCCTAAAGTGGCAACCCAGACTGCGGCTCCTGTTGGTGGTGTAGAGCTTCCTGTAGCCGCATGGCGTTCGTACTTAAATATGGAACTAACCATTCCAATTTTCGCTGTCTCTTATACACATCTCCGAGCCCACG
+
AAABAFAADDABCGG5FGGGGGFHHHFFGHHGFHFEEGGGGHHGGHHECABFGFHHGDHHDGHHHHGEFAE0EEHAEGCEGGGHHHHGHHGHEGFDFB??B0EHHHFFHHHHHF@E/B?BFDFGGHGHFCFGFF@@C<C/<FHC@
@M02034:409:000000000-BFKT7:1:1105:10651:3057 1:N:0:30
AAAGTCGAGGTGCCTAAAGTGGCAACCCAGACTGCTGTTAGGGTTGGT
+
>>A11D>AD>A11BEGB11FGFFGHHHG00EFFHGFHHB2D00GHG/B
@M02034:409:000000000-BFKT7:1:1105:10879:3063 1:N:0:30
AAAGTCGAGGTGCCTAAAGTGGCAACCCAGACTTTGTATGGGGTTGGTGGTGTAGAGCTTCCTGTAGCCGCATGGCGTTCGTACTTAAATATGGAACTAACCATTCCAATTTTCGCTGTCTCTTATACACATCTCCGAGCCCACGAGACT
+
ABBBAFBBBDAAGGGGGGGGGGGGGHHGGHHGHHHHHHHHGGGGGGGGFGFGHHHHHHHHHHHFFGHHHGEEGEHBEEFFFEHHHHHGHHGHHHGGHGHGHHFHFHHGHHHHHHGGGEEFHGEHHHGHFFBHHHFGCBDBBGHGFGGGGH
@M02034:409:000000000-BFKT7:1:1105:10940:3063 1:N:0:30
AAAGTCGAGGTGCCTAAAGTGGCAACCCAGACTACGAATAAGGTTGGTGGTGTAGAGCTTCCTGTAGCCGCATGGCGTTCGTACTTAAATATGGAACTAACCATTCCAATTTTCGCTGTCTCTTATACACATCTCCGAGCCCAC
+
AAAAAF>ADDAAGGGG1FGGG1F0BEFEGFFGHBHG?0AFFFHHGFEEFE/FHFHFHFHHHGHGGHHGHGGEGGFHEEGEGFFFHHFFHHHHHHGHHHGHHGFHHHGHHHFHFG/?E/?GHHHHGHHHFHHBHHGBE/<?@F/<
@M02034:409:000000000-BFKT7:1:1105:13142:3067 1:N:0:30
AAAGTCGAGGTGCCTAAAGTGGCAACCCAGACTGCGGCTCCTGTTGGTGGTGTAGAGCTTCCTGTAGCCGCATGGCGTTCGTACTTAAATATGGAACTAACCATTCCAATTTTCGCTGTCTCTTATACACATCTCCGAGCCCACGAGACT
+
BBBBBFBBBBAAGGGGGGGGGGGFFHGGGGHGHHHGGGGGGHHHHHHGGGGGHFHGHHHHHGHHGHHHFGGEFGHHGGGGGFHHHHGFHHHHHHFFFHHHHHHHGHHGHHHHHHGGGGAGHHHHHHHHHHFHHHFHE?CCCGHGGGC?FG
@M02034:409:000000000-BFKT7:1:1105:19515:3068 1:N:0:30
AAAGTCGAGGTGCCTAAAGTGGCAACCCAGACTGGGGTGGGTGTTGGTGGTGTAGAGCTTCCTGTAGCCGCATGGCGTTCGTACTTAAATATGGAACTAACCATTCCAATTTTCGCTGTCTCTTATACACATCTCCGAGCCCACGAGACT
+
ABBCBFCBCCBBGGGGGGGGGGGHHHHGGHHGHHHFGEEFGFGGGHHGGGFFGHHHHHHHHHHHHHHHHGGEFGHGGGGGGFFHHHHHHHHHHHFFHHHEHHHHHHHHHHHHHHGGGGGGHGHHHHGHGHHHHHHHEDGGGGHGGGGGGF
@M02034:409:000000000-BFKT7:1:1105:20169:3096 1:N:0:30
AAAGTCGAGGTGCCTAAAGTGGCAACCCAGACTTCGAAGAATGTTGGTGGTGTAGAGCTTCCTGTAGCCGCATGGCGTTCGTACTTAAATATGGAACTAACCATTCCAATTTTCGCTGTCTCTTATACACATCTCCGAGCCCACGAGACT
+
AA??AFAADB>AEFGFGGGGGCCBBFFEGDDGHHHFEGAAGFHHHHH2FEBBGFFBGFHHFFHDGHHGHGGEEEHGEBEFFEGHHHGEFHFEGGDDGHHGHHHHHHHGHHHHHHEGGGEFBGGBDGFGFGFFHHHB?/CC/<CEDGGGGG
@M02034:409:000000000-BFKT7:1:1105:22238:3097 1:N:0:30
AAAGTCGAGGTGCCTAAAGTGGCAACCCAGACTGGGGCGGGGGTTGGTGGTGTAGAGCTTCCTGTAGCCGCATGGCGTTCGTACTTAAATATGGAACTAACCATTCCAATTTTCGCTGTCTCTTATACACATCTCCGAGCCCACGAGACT
+
?ABBBFAABBAAGGGGGGGGGGGHHHHGGHHGHHHHGGFGGEFEEEGEGGEFFHHFGHFHFHGHFHHHHDGGGGHFFDCEA<>GGGFGGHGFHH1>GGGFFFFHFHGHHHHHHHGGGDABHHGHHHHHHHFBBF;9C-;-@EEGGGGA.B
@M02034:409:000000000-BFKT7:1:1105:15708:3105 1:N:0:30
AAAGTCGAGGTGCCTAAAGTGGCAACCCAGACTCGGGATACGGTTGGTGGTGTAGAGCTTCCTGTAGCCGCATGGCGTTCGTACTTAAATATGGAACTAACCATTCCAATTTTCGCTGTCTCTTATACACATCTCCGAGCCCACGAGACT
+
BBBBAFBCCBAAGGGGGGGGGGGHHHHGGHHGHGGGGCGFGFGHGGGGFFEFGDGBGFGHDGHGGFHFGEECGGHBEEFFFFFHGHFFFHEHHHEDGHFFGHBHHHGBHHHHHHGEGGG?GGFHBGEB32?GFG>2?/B@<CFFCCCDAG
@M02034:409:000000000-BFKT7:1:1105:22255:3106 1:N:0:30
AAAGTCGAGGTGCCTAACGTGGCAACCCAGACTGGGGCGGGGGTTGGTGGTGTAGAGCTTCCTGTAGCCGCATGGCGTTCGTACTTAAATATGGAACTAACCATTCCAATTTTCGCTGTCTCTTATACACATCTCCGAGCCCACGAGACT
+
1?AAAFAADDAAGBG111AFEFEHHHHGGHGGGHHC?ECCGGG//E@?ECCGCGFFH1BG1FBFGFGBFBC<?/F0A/>CFCEFGHHHGDDFGB=0<GBF<C0CF0=GGHHGHGCAEC.0C:CHCG00BFFFBB;CC-A-@EGGG??B?F
@M02034:409:000000000-BFKT7:1:1105:18222:3107 1:N:0:30
AAAGTCGAGGTGCCTAAAGTGGCAACCCAGACTCATGCTCATGTTGGTGGTGTAGAGCTTCCTGTAGCCGCATGGCGTTCGTACTTAAATATGGAACTAACCATTCCAATTTTCGCTGTCTCTTATACACATCTCCGAGCCCACGAGACT
+
BBCCBFCCDCAAGGGGGGGGGGGHHGHGGHHGHHHHHGHHFHHGHHHGFGEFGFHFHHHHGHHHGFHGHFGEGGGFFEGGFFFHHHFFHHGHHHFEGHFEGHFHHHGFHHHHHHGGGGEFHFHHGHGFFGFHHGGDE?DCFGHGGGGGDB
@M02034:409:000000000-BFKT7:1:1105:19266:3121 1:N:0:30
AAAGTCGAGGTGCCTAAAGTGGCAACCCAGACTATGAATCAGGTTGGTGGTGTAGAGCTTCCTGTAGCCGCATGGCGTTCGTACTTAAATATGGAACTAACCATTCCAATTTTCGCTGTCTCTTATACACATCTCCGAGCCCACGAGACT
+
CCCCCFCCCCCBGGGGGCFGFGGHHHHGGHHGHHHHHHHHHHHHHHGFFGEFHHHHHHHHHHHHHHHHHGGEGGHHGGGGGFHHHHHHHHHHHHGHHHHHHHHHHHFHHHHHHHGGGGGHHHHHHHGHHHEHHHHHG?CGGGHGGGCFDH
@M02034:409:000000000-BFKT7:1:1105:12002:3125 1:N:0:30
AAAGTCGAGGTGCCTAAAGTGGCAACCCAGACTGGGGGGCCGGTTGGTGGTGTAGAGCTTCCTGTAGCCGCATGGCGTTCGTACTTAAATATGGAACTAACCATTCCAATTTTCGCTGTCTCTTATACACATCTCCGAGCCCACGAGACT
+
BBBBBFBABBBBGGGGCGGGGGGHHHHGGHHGHHHHGGGGGGGGGGGFFGDFGHHHHHHHHHHHHHHHHGGCGGHFFGGGGGHHHHHGFHHHGHGHHHHFHHFHHHHHHHHHGGGGGFCFGGGGGGGGGGGGGGGFE@DAFFEFFFFFFF
@M02034:409:000000000-BFKT7:1:1105:12862:3142 1:N:0:30
AAAGTCGAGGTGCCTAAAGTGGCAACCCAGTCTTG
+
A1>1ABAA?D1AFGGGFGGGFAEA1GAAC01BB2B
@M02034:409:000000000-BFKT7:1:1105:14956:3152 1:N:0:30
AAAGTCGAGGTGCCTAAAGTGGCAACCCAGACTGTTCGTCATGTTGGTGGTGTAGAGCTTCCTGTAGCCGCATGGCGTTCGTACTTAAATATGGAACTAACCATTCCAATTTTCGCTGTCTCTTATACACATCTCCGAGCCCACGAGACT
+
ACCCAFBCCCBCGGGGGGGFGGGHHHHGGGHGHHHHHGAGHHFGHFGBAEBAFFEFGHHHGHHDFFGDGFGEEFGGFFEFEEFHGGHHHHHDGFFFGHGFHHGHHHHFHHHHHHGCEEEFDHGGHDFFHHGHHHFFC<D>CGGFCGGGCG
@M02034:409:000000000-BFKT7:1:1105:10038:3160 1:N:0:30
AAAGTCGAGGTGCCTAAAGTGGCAACCCAGACTCCGTCGTTTGTTGGTGGTGTAGAGCTTCCTGTAGCCGCATGGCGTTCGTACTTAAATATGGAACTAACCATTCCAATTTTCGCTGTCTCTTATACACATCTCCGAGCCCACGAGACT
+
AAAABFBBBBABGGGGGGGGGGGGHGHGGHHGHHHGHHEEEGGHHHHEFGGGHFHFGBGGGFHHHHHHHGGEEEHGEEEFGFCGHHGGHHHHGHBFFHHHGHGHHHHDDFGFHFGGGGDHFDFGFHHHGFGGHHHHC<DCBFGGGCGDGH
@M02034:409:000000000-BFKT7:1:1105:13697:3164 1:N:0:30
AAAGTCGAGGTGCCTAAAGTGGCAACCCAGACTCAGCAGAATGTTGGTGGTGTAGAGCTTCCTGTAGCCGCATGGTGTTCGTACTTAAATATGGAACTAACCATTCCAATTTTCG
+
BBBBBFB?DBBBGGGD4GGGGGFHHHHGGHGGHB3F35BB3FGHHFHGFGGGA3F5GBFF5FGGGBFD3BE0FFF5BBE5B?2?BFFF3FDGFG33BFGB313BGBF4@BFFF4>
@M02034:409:000000000-BFKT7:1:1105:9167:3178 1:N:0:30
AAAGTCGAGTGCCTAAAGTGGCAACCCAGACTATTGATCATGTTGGTGGTGTAGAGCTTCCTGTAGCCGCATGGCGTTCGTACTTAAATATGGAACTAACCATTCCAATTTTCGCTGTCTCTTATACACATCTCCGAGCCCACGAGACT
+
BAB@A53ADFAFGGCGGGGGGFGEFFEAFEF3FGHFDEFHFGFGGFAFEFFGHHFFBGBDGBGFGFBFA0AEFGBEEEFFFEEGHFFB@FGFF3F3FBGHHFHFHBGBFFFHGE/EGE3EGGB4FFFEFGHFHFBE<C?/?GAD/?<DH
@M02034:409:000000000-BFKT7:1:1105:17202:3180 1:N:0:30
AAAGTCGAGGTGCCTAAAGTGGCAACCCAGACTGGGGGTCGGGTTGGTGGTGTAGAGCTTCCTGTAGCCGCATGGCGTTCGTACTTAAATATGGAACTAACCATTCCAATTTTCGCTGTCTCTTATACACATCTCCGAGCCCACGAGAC
+
CCCCCFCCCCABGGGGGGGGGGGHHGHGGHHGHFGDGEEEEGGHFGGGGGFFGHHFHHHHHHHHHHHGHGGEFGHGGGGGGGFHHHGGHHHGHHHGHHFBGHEHHHHGHHHHHHGGGGFHHFHHGHFGFGFHHHGGECGG@GHGGGGGG
@M02034:409:000000000-BFKT7:1:1105:12749:3195 1:N:0:30
AAAGTCGAGGTGCCTAAAGTGGCAACCCAGACTCATGGGGGGGTTGGTGGTGTAGAGCTTCCTGTAGCCGCATGGCGTTCGTACTTAAATATGGAACTAACCATTCCAATTTTCGCTGTCTCTTATACACATCTCCGAGCCCACGAGAC
+
BBBBBBABBBAAGGGGGFGGGCFFGFHFCCEFH335DFFF?/<:CFGFEG;CEFFEFGGGGGGGGGGGGGGGGGGFFF;EFFFFFFFFFFFFFFFFFFFFFFFFFFFFFFFFFFFFFFDFFFFFFFFFBFEFFFFBD->DDFEFFCFFD
@M02034:409:000000000-BFKT7:1:1105:12213:3198 1:N:0:30
AAAGTCGAGGTGCCTAAAGTGGCAACCCAGACTACTAATAATGTTGGTGGTGTAGAGCTTCCTGTAGC
+
BBBBBFBB@BBBGGGGFGGGGGGHHHHGGHHGHG3D55D55DGG5GA222E213D555A35B5B5555
@M02034:409:000000000-BFKT7:1:1105:9689:3202 1:N:0:30
AAAGTCGAGGTGCCTAAAGTGGCAACCCAGACT
+
1AAAAF@A??1AGGGAABF3GFAG1CG0FGH0C
@M02034:409:000000000-BFKT7:1:1105:17127:3211 1:N:0:30
AAAGTCGAGGTGCCTAAAGTGGCAACCCAGACTTCTCAGCAGGTTGGTGGTGTAGAGCTTCCTGTAGCCGCATGGCGTTCGTACTTAAATATGGAACTAACCATTCCAATTTTCGCTGTCTCTTATACACATCTCCGAGCCCACGAGACT
+
BBBBBFA3ADBBGGGGGGGGGGGBHHHGGH2FHHGHHHHHHHHFGHGEFEAFGFHBH5GFFHFHHHHFHECEEEHFEGGFGEHHGHHHGGEHHEFFFGGHGFHFGDGHGFEGHFEGFGGEGHGHGGGFD?DHFGGDC/@/C?GGGGGGEB
@M02034:409:000000000-BFKT7:1:1105:17112:3226 1:N:0:30
AAAGTCGAGGTGCCTAAAGTGGCAACCCAGACTTCTCAGCAGGTTGGTGGTGTAGAGCTTCCTGTAGCCGCATGGCGTTCGTACTTAAATATGGAACTAACCATTCCAATTTTCGCTGTCTCTTATACACATCTCCGAGCCCACGAGACT
+
BBBBBFAADBAAGGGGGGGGGGGHHHHGGHHGGHGHGHHHHGHHGHGGFGAFGFHEGHHHHHHGHGHBHGGEFGFCEEGEFECGHHHFHHHHHHGHHHHHHHHHHHHGHHHHHGFGGGEBFFGFBGHDFGFGHHHHA?/@BFHGCA/EDB
@M02034:409:000000000-BFKT7:1:1105:21477:3260 1:N:0:30
AAAGTCGAGGTGCCTAAAGTGGCAACCCAGACTAAGAATAATGTTGGTGGTGTAGAGCTTCCTGTAGCCGCATGGCGTTCGTACTTAAATATGGAACTAACCATTCCAATTTTCGCTGTCTCTTATACACATCTCCGAGCCCACGAGACT
+
BBBCBFCCCBABGGGGGGGGGGGHHHHGGHHGHHHHHHHHHHHHHHHGGGFFHGHHHHHHHGHFFHHHHGGFGGHHGFGGGGHHHHHHHHHHHHHGHHGHHHHHHHGHHHHHHHGGGGEFFHHHHHGFHGFHHFFBE?/>CGGGFGGGGH
@M02034:409:000000000-BFKT7:1:1105:16523:3266 1:N:0:30
AAAGTCGAGGTGCCTAAAGTGGCAACCCAGACTCCGACGCTGGTTGGTGGTGTAGAGCTTCCTGTAGCCGCATGGCGTTCGTACTTAAATATGGAACTAACCATTCCAATTTTCGCTGTCTCTTATACACATCTCCGAGCCCACGAGACT
+
CCCCBFCCCCABGGGGGGGGGGGHHHHGGHHGHFHGGGFEGGGHHGGEFGEFGHHHGHHHHHHHHHHHHGGEFGHFEGGFGGFHHHHGHHHHHHFGFHHGHHHGHHHGGHHHHHGFGGGHHHHHHHHHFGGHHHGFECCDGGHGGGCGGF
@M02034:409:000000000-BFKT7:1:1105:15523:3278 1:N:0:30
AAAGTCGAGGTGCCTAAAGTGGCAACCCAGACTTGTAGGGAGGTTGGTGGTGTAGAGCTTCCTGTAGCCGCATGGCGTTCGTACTTAAATATGGAACTAACCATTCCAATTTTCGCTGTCTCTTATACACATCTCCGAGCCCACGAGACT
+
CCCCCFBCCCBBGGGGGGGGGGGHHHHGGHHGHHFAGFBFBAAABFEAAABFAGAEGHFGHHHEFHFFHEGEEEFGEE@FFEGHGHGGHGGFGDFHHGGHHHHGHHHHHGGHGHGGGGEHFHHHGFHGGHFHHFFFD/BDGGHGCFCGGF
@M02034:409:000000000-BFKT7:1:1105:18052:3279 1:N:0:30
AAAGTCGAGGTGCCTAAAGTGGCAACCCAGACTCAGAATAATGTTGGTGGTGTAGAGCTTCCTGTAGCCGCATGGCGTTCGTACTTAAATATGGAACTAACCATTCCAATTTTCGCTGTCTCTTATACACATCTCCGAGCCCACGAGACT
+
BCBCCFCCCCABGGGGGGGGGGGHHHHGGHHGHECGBFGDAFHHBA2AA2EF13G5B5FG5GFGE5E5FEG0EEF1EEEEEE2?1@D@EGFFGF33BGFF@13FD?H4?GGHH4>EEE??FBFGBDGD4?GHHGH2?/BC/?G/BCGG<F
@M02034:409:000000000-BFKT7:1:1105:13328:3280 1:N:0:30
AAAGTCGAGGTGCCTAAAGTGGCAACCCAGACTGGGGGTGGGGTTGGTGGTGTAGAGCTTCCTGTAGCCGCATGGCGTTCGTACTTAAATATGGAACTAACCATTCCAATTTTCGCTGTCTCTTATACACATCTCCGAGCCCACGAGACT
+
ABBBBFBBBBABGGGGGGGGGGGHHHHGGHHGHHHFGGGGGGGGEGGGGGGGHHHGHHHHHHHHHHHHHGGEGGHHGGGGGGHHHHGFHHHHHHGGGHHHGHHHHHHHHHHHHHGGGGGHHHHHHHGHHHHHHHFGFFGGGGHGGCGFCH
@M02034:409:000000000-BFKT7:1:1105:19769:3286 1:N:0:30
AAAGTCGAGGTGCCTAAAGTGGCAACCCAGACTGCTGGTCGTGTTGGTGGTGTAGAGCTTCCTGTAGCCGCATGG
+
AABBBFBABBBBGGGGGGGFGGGHHGHGGHHGHGBGHCAAEEGHG2AEA1EEAAG5A5BA5BAFFBGB3AE>EEB
@M02034:409:000000000-BFKT7:1:1105:19806:3289 1:N:0:30
AAAGTCGAGGTGCCTAAAGTGGCAACCCAGACTCATCATGCTGTTGGTGGTGTAGAGCTTCCTGTAGCCGCATGGCGTTCGTACTTAAATATGGAACTAACCATTCCAATTTTCGCTGACACATCTCCGAGCCCACGAGACTAGGCATGA
+
ABABBFCCCCAAGGGGGGGGGGGGHHHGGHHGHHHHHHHHHHHHHHHGGGGGGFHFHHHHGFHGDFGGHGGEFFFFFEGFGEGCGHHHFHHFGEGFGGDCGH3FHGHEHGHHGHGGGGFGHHBFGGFGE@?DGGHGC/</EHDGGHHGHF
@M02034:409:000000000-BFKT7:1:1105:9590:3297 1:N:0:30
AAAGTCGAGGTGCCTAAAGTGGCAACCCAGACTCAGCAGCCGGTTGGTGGTGTAGAGCTTCCTGTAGCCGCATGGCGTTCGTACTTAAATATGGAACTAACCATTCCAATTTTCGCTGTCTCTTATACACATCTCCGAGCCCACGAGACT
+
>AAAAF?ADBBBGGGGGGGGGGGHHHHGGHHGHHHHHHFHFGFEEGGGGGGGHHHFDGHHHHHFHHHGHGGGGGHHGGGGGGGHHHFFBGGHHH3DCGFFGHHHHHHHFFFHHFG?EDGGHHHHFH3GHFBHGHHFD@@DCGHGGCF.EF
@M02034:409:000000000-BFKT7:1:1105:10662:3305 1:N:0:30
AAAGTCGAGGTGCCTAAAGTGGCAACCCAGACTAATCATTGTGTTGGTGGTGTAGAGCTTCCTGTAGCCGCATGGCGTTCGTACTTAAATATGGAACTAACCATTCCAATTTTCGCTGTCTCTTATACACATCTCCGAGCCCACGAGACT
+
ABBBCFCCCCABGGGGGGGGGGGHHHHGGHHFHHHHHHHHHHHHHHHEEGEFFDGDGFHHGFHHHHFFGFGEEGHGFEFGFE?GHHHHHHHGGHBFGGHHGHEGHHHDHGHHFGGDFG<BBHEHFFHHHGHGHFGFF?BCGFCCFGFFDH
@M02034:409:000000000-BFKT7:1:1105:19493:3315 1:N:0:30
AAAGTCGAGGTGCCTAAAGTGGCAACCCAGACTCATAATCATGTTGGTGGTGTAGAGCTTCCTGTAGCCGCATGGCGTTCGTACTTAAATATGGAACTAACCATTCCAATTTTCGCTGTCTCTTATACACATCTCCGAGCCCACGAGAC
+
ABBCBFBBBCABGGGGGGGGGGGHHHHGGHHGHBG5FG5DF5FHHHHGFGEFHHHHHHHHHHHHHHHHGGGEGGHHGGGGGGHHHHGHHHHHHHHHHHHHHHHHHHGHHGHHHHGGGGGGHHHHEHHHHHHHHHGHGDFGCEHGG@DGG
@M02034:409:000000000-BFKT7:1:1105:11670:3327 1:N:0:30
AAAGTCGAGGTGCCTAAAGTGGCAACCCAGACTCGTCCTCCTGTTGGTGGTGTAGAGCTTCCTGTAGCCGCATGGCGTTCGTACTTAAATATGGAACTAACCATTCCAATTTTCTCTGTCTCTTATACACATCTCCGAGCC
+
CCCCCFBCCCCCGGGGGGGGGGGHHHHGGHHGHGEGAE2BAGHHBGHAE1FFFFF555BG5BBE5AF5AEG0EEC1>B>F?>2?FGHGBGHFEF3@FGHH303FGED4?FDHGB4BF?4?GHFF?GGFFFGHHFHBF?@FG
@M02034:409:000000000-BFKT7:1:1105:16219:3341 1:N:0:30
AAAGTCGAGGTGCCTAAAGTGGCAACCCAGACTAGTACGTCGGTTGGTGGTGTAGAGCTTCCTGTAGCCGCATGGTGTTCGTACTTAAATATGGAACTAACCATTCAATTTTCGTTGTCTCTTATACACATCTCCGAGCCCACGAGACTA
+
CCCCCFCCCCBBGGGGGGGGGGGHHHHGGHHGHHHGF5EF2A2AAFAAAAECA3D5D5AA5GGGFBD53EF0EF?3BFEFE?2??GHGBGH4B333B3FF303F34?4BFEHGE0B2?FFHFFBGFHF222FDGHFFG/>=F=@?F?/GB
@M02034:409:000000000-BFKT7:1:1105:22582:3343 1:N:0:30
AAAGTCGAGGTGCCTAAAGTGGCAACCCAGACTCGTCCTGAGGTTGGTGGTGTAGAGCTTCCTGTAGCCGCATGGCGTTCGTACTTAAATATGGAACTAACCATTCCAATTTTCGCTGTCTCTTATACACATCTCCGAGCCCACGAGACT
+
BBBBBFBBBB2AGGGGGGGGGGGHHHHGGHHGHHGFGGGGHHGHHHGGGGGFHHHGHHHHHGHHHGHHHGGGGGHHGEFGGGHHHHHFGHHHHHGHHHHHHHGHHHFHFGHHHH?FGGGHHHHHHHHHHHHGHHHEF@CGGGHGGGGGGH
@M02034:409:000000000-BFKT7:1:1105:11488:3362 1:N:0:30
AAAGTCGAGGTGCCTAAAGTGGCAACCCAGACTACTAAGAATGTTGGTGGTGTAGAGCTTCCTGTAGCCGCATGGCGTTCGTACTTAAATATGGAACTAACCATTCCAATTTTCGCTGTCTCTTATACACATCTCCGAGCCCACGAGACT
+
BCCBCFCCCCBBGGGGGGGGGGGHHHHGGHHGHGHHHHHHHGHHHHHGFGFGHHHGHHHHHHHHGHHHHGGEGGHHGGGGFFHHHHHHFHHGHGFHHHGFHHGHHHGHHHHHHHGGGGGGHGHHFHHHGHGHHHFHF/CC@GHGG?DFGH
@M02034:409:000000000-BFKT7:1:1105:20138:3371 1:N:0:30
AAAGTCGAGGTGCCTAAAGTGGCAACCCAGACTACGTATGGTGTTGGTGGTGTAGAGCTTCCTGTAGCCGCATGGCGTTCGTACTTAAATATGGAACTAACCATTCCAATTTTCGCTGTCTCTTATACACATCTCCGAGCCCACGAGACT
+
BBCCBFCBCBCCGFGGGGGGFGGHHHHGGHHGHHGGAGHHFGHGGHHFEFEGHHHHHFHHFHHHHHHHGGGEGGHHGGGGGFHHHHHHFFGHHHFHFGFGGHHGHHGGHHHHHHGEGGGHHHGGGHFHGHFHHHHFGCGFGFEGGCG/CG
@M02034:409:000000000-BFKT7:1:1105:22196:3377 1:N:0:30
AAAGTCGAGGTGCCTAAAGTGGCAACCCAGACTGGGATGCTGGTTGGTGTTGTAGAGC
+
CCCCCFBCCBABGGGGGGGGGGGHHHHGGHHGHB22B3E25DFGFE2E11BA25D555
@M02034:409:000000000-BFKT7:1:1105:20125:3385 1:N:0:30
AAAGTCGAGGTGCCTAAAGTGGCAACCCAGACTACGTATGGTGTTGGTGGTGTAGAGCTTCCTGTAGCCGCATGGCGTTCGTACTTAAATATGGAACTAACCATTCCAATTTTCGCTGTCTCTTATACACATCTCCGAGCCCACGAGACT
+
BBBBBFBB3AAAFFGFGGGGGGGHHHHGGGHGFHGG2BGGFDBFEC2EGFDFGGHGGHFHFHHHFFHFHGGGGGHHGEGGGGFHHHHGHHBGDG3DGFHGHHGHGGFHFFHHHHCFGDFBGFFGHHHHFH2GHHGBFFGGGGHGFGCDD?
@M02034:409:000000000-BFKT7:1:1105:17581:3386 1:N:0:30
AAAGTCGAGGTGCCTAAAGTGGCAACCCAGACTAGGGGGGGGGTTGGTGGTGTAGAGCTTCCTGTAGCCGCATGGCGTTCGTACTTAAATATGGAACTAACCATTCCAGTTTTCGCTGTCTCTTATACACATCTCCG
+
B@BBBFAABBBBGGGDGGGGGGGHHHHGGHHGHHHGHGGGGFFBFFFAAFAFABF/FBFFFFFFFFFBFDF@DFFFFFFEDDFFEFFFFFFFFFB/FFFEBFFFFFFF/;BFFF-.DFFFFFFFBBBBB;FFFFB/;
@M02034:409:000000000-BFKT7:1:1105:17316:3390 1:N:0:30
AAAGTCGAGGTGCCTAAAGTGGCAACCCAGACTAGGGGGGTTGGTGGTGTAGAGCTTCCTGTAGGCGCATGGCGTTCGTACTTAAATATGGAACTAACCATTCCAATTTTCGCTGTCTCTTATACACATCTCCGAG
+
BBCCCFBCBBBBGGGGGGGGGGGHGGHGGHAFHFHBCEGGEEFGDGGD?GBDFGDGG<GGG<FD2<<</CAH0<>@.AAG.CGGDDB=GDFDGFC0CGGHHHB0G00CGHHGDGCD0;F009C;0;CF00BFG:9;
@M02034:409:000000000-BFKT7:1:1105:11103:3395 1:N:0:30
AAAGTCGAGGTGCCTAAAGTGGCAACCCAGACTAAGGCTGATGTTGGTGGTGTAGAGCTTCCTGTAGCCGCATGGCGTTCGTACTTAAATATGGAACTAACCATTCCAATTTTCGCTGTCTCTTATACACATCTCCGAGCCCACGAGACT
+
BBBBBFBBBBAAGGGGGGGGGGGHHHHGGHHGHGHHHHHHHGHHG5FEFEEFGHHHGHHHHGHHHHHHHGGGGGHGGGGFEFGHHHHFGHGHHFGGGHHBHHHHHHGHHHHHHHGGGGGHEGHHHHHFHHHFHHGGECCBBCGEFGFDGH
@M02034:409:000000000-BFKT7:1:1105:18950:3410 1:N:0:30
AAAGTCGAGGTGCCTAAAGTGGCAACCCAGACTACTAATGTTGTTGGTGGTGTAGAGCTTCCTGTAGCCGCATGGCGTTCGTACTTAAATATGGAACTAACCATTCCAATTTTCGCTGTCTCTTATACACATCTCCGAGCCCACGAGACT
+
CCCCCFCCCCCCGGGGGGGGGGGHHHHGGHHGHHHHHHHHGGHHHHHGGGGGGHHGHHHHHHHHHHHHHGGEFGHHGGGGGGFHHHHGFHHHHHHGHHHHHHHHHHHHHHHHHHGGGGGHHHHHHHHHHHGHHHGHF@FGGGHGGGCEDF
@M02034:409:000000000-BFKT7:1:1105:8679:3420 1:N:0:30
AAAGTCGAGGTGCCTAAAGTGGCAACCCAGACTAAGAATAATGTTGGTGGTGTAGAGCTTCCTGTAGCCGCATGGCGTTCGTACTTAAATATGGAACTAACCATTCCAATTTTCGCTGTCTCTTATACACATCTCCGAGCCCACGAGACT
+
ABABCFCCCCABGGGGGGGGGGGHGHHGGHHGHHHHHHHHHHHHFHHFFGEFHHHFHFHHFGHHHHHHHGGEEEHGGEGFEEGHHHHHHHFGHHGFHHHHHHGHHHHHHHHHGHGGGGFFHHFHHHHHGHGHHHHFE@DFGGHGGGGGGG
@M02034:409:000000000-BFKT7:1:1105:15317:3443 1:N:0:30
AAAGTCGAGGTGCCTAAAGTGGCAACCCAGACTGCGCGTCAGGTTGGTGGTGTAGAGCTTCCTGTAGCCGCATGGCGTTCGTACTTAAATATGGAACTAACCATTCCAATTTTCGCTGTCTCTTATACACATCTCCGAGCCCACGAGACT
+
CBCCCFBCCBBBGGGGGGGGGGGHHHHGGHHGH3F2EA2EEA2DFFAABAAA1FDFEHFFHHFEGHHHHDGEEEGHEEEFEEGHFGGGHFG?GGFHHGGHHHHHHHHGHGHHHFGGGG/FFGBFGFGHHHGGHGHHGDCCGAGGCFDDFF
@M02034:409:000000000-BFKT7:1:1105:10753:3443 1:N:0:30
AAAGTCGAGGTGCCTAAAGTGGCAACCCAGACTTCTCCTACTGT
+
>1>AAFAA@DAAGGGGGFGGF1FCGHHEAF00FF1GHHFGFF1A
@M02034:409:000000000-BFKT7:1:1105:22688:3450 1:N:0:30
AAAGTCGAGGTGCCTAAAGTGGCAACCCAGACTATGCAGTCTGTTGGTGGTGTAGAGCTTCCTGTAGCCGCATGGCGTTCGTACTTAAATATGGAACTAACCATTCCAATTTTCGCTGTCTCTTATACACATCTCCGAGCCCACGAGACT
+
BBBBBFBBBBAAGGGGGGGGGGGHHHHGGHHGHHHHHHHHHHHHHHGEGGGGHGHGHHHHHHHHHHHHHGGEFGHHGGGGGGHHHHHHHHHHHEGFHHHGHHHHHHGHFGHHHHGGGGGHGHHHGHHHHHHHHHHHG/@BGGGGCCFGGH
@M02034:409:000000000-BFKT7:1:1105:19553:3467 1:N:0:30
AAAGTCGAGGTGCCTAAAGTGGCAACCCAGACTTCTTCGCCTGTTGGTGGTGTAGAGCTTCCTGTAGCCGCATGGCGTTCGTACTTAAATATGGAACTAACCATTCCAATTTTCGCTGTCTCTTATACACATCTCCG
+
AAA?AFAAADABGGGGGGGGGCFGFHHEGHHGHHHHHGEFGEGHHHEEFEEFHFHBGGFGBCFGBGFFGEG0EEFFEEEFDAB??GFFGHHBGG33FGGHFG3FGHF44B?FG4<?E/<B4BBB1BB?FCG1FGF1?
@M02034:409:000000000-BFKT7:1:1105:16830:3476 1:N:0:30
AAAGTCGAGGTGCCTAAAGTGGCAACCCAGACTAATAAGAATGTTGGTGGTGTAGAGCTTCCTGTAGCCGCATGGCGTTCGTACTTAAATATGGAACTAACCATTCCAATTTTCGCTGTCTCTTATACACATCTCCGAGCCCACGAGACT
+
CCCCCFCCCCAAGGGGGGGGGGGHHHHGGHHGHHDGHHHHHHHHHHHFFGGGHHHFHHHHHHHHHHHHHGGGGGHGGGGGGGHHHHGHHHHHHHGEHHHFHHFHHHHFHHHHHHGGGGFHHHHHFHGHFHHHHHGGF?GFGGHGGCDGDB
@M02034:409:000000000-BFKT7:1:1105:20527:3477 1:N:0:30
AAAGTCGAGGTGCCTAAAGTGGCAACCCAGACTACGCATCCGGTTGGTGGTGTAGAGCTTCCTGTAGCC
+
AA?AAB1A@D>1BGGG1FGEGFG0CCGA00E0FBFECE/EGAEEEE/AFABB/BD2FFGGFBGDG22FG
@M02034:409:000000000-BFKT7:1:1105:16896:3486 1:N:0:30
AAAGTCGAGGTGCCTAAAGTGGCAACCCAGACTAAGACTGGGGTTGGTGGTGTAGAGCTTCCTGTAGCCGCATGGCGTTCGTACTTAAATATGGAACTAACCATTCCAATTTTCGCTGTCTCTTATACACATCTCCGAGCCCACGAGACT
+
BAABBFBBBBAA4GGGGGFGGGGHHFHGGHHGHHFFHGHHFGCAAEGEFE1FHGHHHHHHH3GGHHHHHEEEEEH?EGGGGGHHFHHFHHDHGHDG3??3CCBHHFEHHHHHHHE?EGFDBGFHFHHFBF2CGG22BB/B/FCFC@DGGF
@M02034:409:000000000-BFKT7:1:1105:20544:3488 1:N:0:30
AAAGTCGAGGTGCCTAAAGTGGCAACCCAGACTACGCATCCGGTTGGTGGTGTAGAGCTTCCTGTAGCCGCATGGCGTTCGTACTTAAATATGGAACTAACCATTCCAATTTTCGCTGTCTCTTATACACATCTCCGAGCCCACGAGACT
+
CCCCCFCCCCAAGGGGGGGGGGGHHHHGGHHGHHHGGGGGHGGGGGGEFGGGHHHHHHHHHHHHHHHHHGGEGGHHGGGGGGHHHHHGHHHHHHHGGHGGHHHHHHGHBFHHHHGGGGDFHHHHFHHHHHHHHHHGGCGGGGHG?<CGGH
@M02034:409:000000000-BFKT7:1:1105:16876:3495 1:N:0:30
AAAGTCGAGGTGCCTAAAGTGGCAACCCAGACT
+
CCCCCFCCCCCBGGGGGGGGGGGHHHHGGHHGH
@M02034:409:000000000-BFKT7:1:1105:11583:3507 1:N:0:30
AAAGTCGAGGTGCCTAAAGTGGCAACCCAGACTCTTAATTCTGTTGGTGGTGTAGAGCTTCCTGTAGCCGCATGGCGTTCGTACTTAAATATGGAACTAACCATTCCAATTTTCGCTGTCTCTTATACACATCTCCGAGCCCACGAGACT
+
A?ABAFBABBBAGGGGFGGGFFGHHHHGGHFAGHHHBGGGEGHHHFFA22EFFEGGFBGH5GHGBBGFFEGEEEG1>FFFF12F?GEF3FGHFHGBGGEE3FDGHF4FGGHHHGE>>?FBHEHGGHFDGGFHGGBFACDCDFFFCG?/?F
@M02034:409:000000000-BFKT7:1:1105:17747:3511 1:N:0:30
AAAGTCGAGGTGCCTAAAGTGCCAACCCAGACTAGTCTGCATGTTGGTGGTGTAGAGCTTCCTGTAGCCGCATGGCGTTCGTACTTAAATATGGAACTAACCATTCCAATTTTCGCTGTCTCTTATACACATCTCCGAGCCCACGAGACT
+
BCCCCFCCCBBBGGGGGGGGG5GHHGGGGHHGHHHHHHHHHHHGHHHFFFGFHGHFHHHHHHHHHGHGHFGCGGHFEGGFFEFHFGGFGHGHHGEFGHFGHGFGHGHFHHHHHFFGGGFGFGFGFHGGFFFHHHGFE@CCCFHGGGGGFH
@M02034:409:000000000-BFKT7:1:1105:17236:3517 1:N:0:30
AAAGTCGAGGTGCCTAAAGTGGCAACCCAGACTACTCCTCTTGTTGGTGGTGTAGAGCTTCCTGTAGCCGCATGGCGTTCGTACTTAAATATGGAACTAACCATTCCAATTTTCGCTGTCTCTTATACACATCTCCGAGCCCACGAGACT
+
ABBBBFAADDABGGG54FGGGGGHHHHGGHGGHHGHCHHFHHHHFEHFFGEFGFHFGGHHHHHHHHHGHEECGGHFFGGGGEFGGHFGHHGHHHBFGHGEGHFHHHGGFGHHHHGGCGE3FGFGDFBDGFFHFGDGE/DCCFGFCCGGDH
@M02034:409:000000000-BFKT7:1:1105:14540:3520 1:N:0:30
AAAGTCGAGGTGCCTAAAGTGGCAACCCAGACT
+
BBCCCFCCCCACGGGGGGGGGGGHHHHGGHHGH
@M02034:409:000000000-BFKT7:1:1105:19367:3520 1:N:0:30
AAAGTCGAGGTGCCTAAAGTGGCAACCCAGACTAATTATAAGGTTGGTGGTGTAGAGCTTCCTGTAGCCGCATGGCGTTCGTACTTAAATATGGAACTAACCATTCCAATTTTCGCTGTCTCTTATACACATCTCCGAGCCCACGAGACT
+
CCCCBFABBCBCGGGGGGGGGGGHHHHGGHHGHGHHHHHHHHHHGHGGGGGFGHHFHHHHHHHHHHHHGGGEGGHHGGGGGGGHHHHGEGHHHHEGFHHHHHGHHHFHHHHHHHGGGGGHHHHHHHHHGHGHHHHFG/CFCFHGGFGGGG
@M02034:409:000000000-BFKT7:1:1105:10087:3528 1:N:0:30
AAAGTCGAGGTGCCTAAAGTGGCAACCCAG
+
>A1>ADAADD1ACGGGGGGGG1C0AGH?FA
@M02034:409:000000000-BFKT7:1:1105:16696:3531 1:N:0:30
AAAGTCGAGGTGCCTAAAGTGGCAACCCAGACTACGAATCATGTTG
+
CCCCCFBCCCABGGGGGGGGGGGHHHHGGHHGH3AA22F2FAAD5F
@M02034:409:000000000-BFKT7:1:1105:19360:3542 1:N:0:30
AAAGTCGAGGTGCCTAAAGTGGCAACCCAGACTGCGAATCTGGTTGGTGGTGTAGAGCTTCCTGTAGCCGCATGGCGTTCGTACTTAAATATGGAACTAACCATTCCAATTTTCGCTGTCTCTTATACACATCTCCGAGCCCACGAGACT
+
A3ABBBAADDAAGFGGGBBGGGGFGGHGDHFGFFHGEEEGHHHHHGC1FEEFHGHFHFHHHCGGHHHHHGGEGGHHGGGGGFFHHHHG3FGFHHGFHFGBGHHHGHFHHGGHHG/EF?<FGFFGFF2BFCGBGHFED<CDCFEFC?@/.F
@M02034:409:000000000-BFKT7:1:1105:19062:3544 1:N:0:30
AAAGTCGAGGTGCCTAAAGTGGCAACCCAGACTTTTTTTGCTGTTGGTGGTGTAGAGCTTCCTGTAGCCGCATGGCGTTCGTACTTAAATATGGAACTAACCATTCCAATTTTCGCTGTCTCTTATACACATCTCCGAGCCCACGAGACT
+
BCCCCFCCCCBCGGGBGGGGGGGHHHHGGHHGHHHHHGGGHHHHHHHGFGGGHHHHHHHHHHHHHHHHHGGEFGHHGGGGGGHHGHFGFHHHHHEGHHGFHHFGHHGGFGGHHHGEFGCFHHHHHHHHHHFHHHGFD/BDGGHGGCC?FH
@M02034:409:000000000-BFKT7:1:1105:10953:3562 1:N:0:30
AAAGTCGAGGTGCCTAAAGTGGCAACCCAGACTAATCAGCATGTTGGTGGTGTAGAGCTTCCTGTAGCCGCATGGCGTTCGTACTTAAATATGGAACTAACCATTCCAATTTTCGCTGTCTCTTATACACATCTCCGAGCCCACGAGACT
+
CCCCCFCCBCBBGGGGGGGGFGGHHHHGGHGFHHHHHHHHHHHGHHHGFGEFGGHGGHHHHHHHGHHHHGGGGGHFGFGGEEFGGHHHFHHHHHHGGHGFGGHHHGGHHHHHHHGGGGGHHHHHEHEHHHHHHHHFC@FCCFHEFFFGGH
@M02034:409:000000000-BFKT7:1:1105:21505:3566 1:N:0:30
AAAGTCGAGGTGCCTAAAGTGGCAACCCAGACTAATCAGCATGTTGGTGGTGTAGAGCTTCCTGTAGCCGCATGGCGTTCGTACTTAAATATGGAACTAACCATTCCAATTTTCGCTGTCTCTTATACACATCTCCGAGCCCACGAGACT
+
CCCCCFCCCCAAGGGGGGGGGGGHHHHGGHHGHHHHHHHHHHHHHHHGGGGGHHHHHHHHHHHHHHHHHGGGGGHHGGGGGGHHHHHHGHHHHHBGHHHGHHGHHHHHFGHHHFEGGGGFHHHHHFHHHHHHHGFFF@CFGGGFG?GGGH
@M02034:409:000000000-BFKT7:1:1105:18603:3582 1:N:0:30
AAAGTCGAGGTGCCTAAAGTGGCAACCCAGACTAATCAGAGGTTGGTGGTGTAGAGCTTCCTGTAGCCGCATGGCGTTCGTACTTAAATATGGAACTAACCATTCCAATTTTCGCTGTCTCTTATACACATCTCCGAGCCCACGAGACTA
+
CCCCCFCCCCBCGGGGGGGGGGGHHHHGGHHGHHGGHFHCGDHHHGEFGGFGHHEHHGHHHHHHHHHBEF0FEGFCGGGGGHEHHHHFHHHFHHFBGHHGHFGHHF4BGHHHHC/EGEHHHHHFHGHHHFFHHHGFCCFGGHGG<CDGHB
@M02034:409:000000000-BFKT7:1:1105:13752:3582 1:N:0:30
AAAGTCGAGGTGCCTAAAGTGGCAACCCAGACTAAGCCGCAGGTTGGTGGTGTAGAGCTTCCTGTAGCCGCATGGCGTTCGTACTTAAATATGGAACTAACCATTCCAATTTTCGCTGTCTCTTATACACATCTCCGAGCCCACGAGACT
+
CCCCCFCCCCBBGGGGGGGGGGGHHHHGGHHGHGGHGGEEEGGHHHGGFGFFHDHEHHHHFFGHHEHDGEECEGHBEGGFFGEGGHFFFHGHHHEFFHFFGGBGHHFFGHHHHGGEGGFFHGFHFGFBDBBGFG2@?<C@<?FAACGDAF
@M02034:409:000000000-BFKT7:1:1105:16484:3585 1:N:0:30
AAAGTCGAGGTGCCTAAAGTGGCAACCCAGACTACGACGCCTGTTGGTGGTGTAGAGCTTCCTGTAGCCGCATGGCGTTCGTACTTAAATATGGAACTAACCATTCCAATTTTCGCTGTCTCTTATACACATCTCCGAGCCCACGAGACT
+
AABAAFB@BBA4FGFGGGDEGGGHHDEGGGHGFHHGGGGGGHHHHE1BFDEFHHHEHGHHHHHHGFGGHGC>EGFFEG@FEGGHHGFGGHGHFBEBFGHFGHFGHHBGGHHHHHGCBB<DGDGHHHFFFFB2@FDFEGC/@FHGGGGGGB
@M02034:409:000000000-BFKT7:1:1105:20733:3596 1:N:0:30
AAAGTCGAGGTGCCTAAAGTGGCAACCCAGACTACTAAGCAGGTTGGTGGTGTAGAGCTTCCTGTAGCCGCATGGCGTTCGTACTTAAATATGGAACTAACCATTCCAATTTTCGCTGTCTCTTATACACATCTCCGAGCCCACGAGACT
+
CCCCCFBABCBCGGGGGGGGGGGHHHHGGHHGHHHHHHHHHHHHHHGGFGEGHHHHHHHHHHHHHGHHHGG@EGHHGGGGGFHHHHHHHHHHHHHHHHHHHHHHHHHHHHHHHHCGGGFGHFHHHHHHHHFHHHHHF@DCGGHGGCDFGH
@M02034:409:000000000-BFKT7:1:1105:15386:3612 1:N:0:30
AAAGTCGAGGTGCCTAAAGTGGCAACCCAGACTAATCAGAAGGTTGGTGGTGTAGAGCTTCCTGTAGCCGCATGGCGTTCGTACTTAAATATGGAACTAACCATTCCAATTTTCGCTGTCTCTTATACACATCTCCGAGCCCACGAGACT
+
>AAB>B>AAD?AGGFGGFGGGGGHHHHGGHGFHHGHFF3F5EGGFFGEFABFFGEEGHHHHHDBGFHDHGFEEFFCFGGGEECGGH4FGGGGFB3BFGGGBGFGGEGGHHHHHBEAEEFHHHHHEHEF322G2F3B<B@/BCFFCGCDCH
@M02034:409:000000000-BFKT7:1:1105:21928:3614 1:N:0:30
AAAGTCGAGGTGCCTAAAGTGGCAACCCAGACTTCTGGGACGGTTGGTGGTGTAGAGCTTCCTGTAGCCGCATGGCGTTCGTACTTAAATATGGAACTAACCATTCCAATTTTCGCTGTCTCTTATACACATCTCCGAGCCCACGAGACT
+
BBCCCFCCCCABGGGGGGGGGGGHHHHGGHHGHHHHHHHGHGCAFGAAA1EFFAF5DDGH5GGHFDBDFEF0EDCCE?EFGECCGGHGHHHGHF33FGHHFF3FFDHB4D3FF?/EF??FHHF3B33BBBFCHGH2C/<B@FAF/@?.CH
@M02034:409:000000000-BFKT7:1:1105:11412:3633 1:N:0:30
AAAGTCGAGGTGCCTAAAGTGGCAACCCAGACTCAGAATCAGGTTGGTGGTGTAGAGCTTCCTGTAGCCGCATGGCGTTCGTACTTAAATATGGAACTAACCATTCCAATTTTCGCTGTCTCTTATACACATCTCCGAGCCCACGAGACT
+
AAABAFBBBBBBGGGGGFGGGGGHHHHGGHHGHHHHHHHHHHHHHGGGFGGGHHHHHHHHHHHHHHHGHGG0EGHHGGGGGGGHHHGGHHHHHHHGHHGFHHGFHGFHHHHHHHGCGGGGHHGG?GFHFHEHHGGFGCCCDGHGC@FFGG
@M02034:409:000000000-BFKT7:1:1105:19238:3636 1:N:0:30
AAAGTCGAGGTGCCTAAAGTGGCAACCCAGACTAATCAGACTGTTGGTGGTGTAGAGCTTCCTGTAGCCGCATGGCGTTCGTACTTAAATATGGAACTAACCATTCCAATTTTCGCTGTCTCTTATACACATCTCCGAGCCCACGGACT
+
BBBBBFBBDBABGGGGGGGGGGGHHHHGGHHGHHBEGBFGHGHGGHHGGGEGHHHGHHHHHHHHHHHHHGGEFGHGGGGGGGHHHHGGFHFHHHFHFHHHHHHHHHHHHHHHHHGGGGGHHGHHHHGHGGGHHHDGG/BFGGGGC/>AA
@M02034:409:000000000-BFKT7:1:1105:21802:3638 1:N:0:30
AAAGTCGAGGTGCCTAAAGTGGCAACCCAGACTAATAATCAGGTTGGTGGTGTAGAGCTTCCTGTAGCCGCATGGCGTTCGTACTTAAATATGGAACTAACCATTCCAATTTTCGCTGTCTCTTATACACATCTCCGAGCCCACGAGACT
+
CBCCCFCBCDBCGGGGFGGGGGGHHHGGGHHGHHHHHHHHBHGFGGGEFCAEGHHFFHHHFHHHGFHFFEGEGGGAEEGGGEGHGGHGFHHHGEFFFGHCCE3FGHHGHGGHHHGGGGEFHEGHFHFFHHFHHGHBE/BFFAAFGGG/CG
@M02034:409:000000000-BFKT7:1:1105:9632:3667 1:N:0:30
AAAGTCGAGGTGCCTAAAGTGGCAACCCAGACTACTTCGCAGGTTGGTGGTGTAGAGCTTCCTGTAGCCGCATGGCGTTCGTACTTAAATATGGAACTAACCATTCCAATTTTCGCTGTCTCTTATACACATCTCCGAGCCCACGAGACT
+
CCCCCFCABCABGGGGGGGGGGGHHHHGGGHGHHHHGHGGFGGHGHEGFFEFGHHBGHHHHHHHHHHHHGGCEGHGGGGFGFGHHHEBGHGHHGGHGHGHHHHHHHGHHHHHHFGGGGFDHGHHFHHHFFFHFGDGGCGGGGFGGFCGDG
@M02034:409:000000000-BFKT7:1:1105:10093:3676 1:N:0:30
AAAGTCGAGGTGCCTAAAGTGGCAACCCAGACTCTGACTA
+
BBBBBFBBBBBBGGGGGGGGGGGHHHHGGHHGH3BG5555
@M02034:409:000000000-BFKT7:1:1105:11961:3677 1:N:0:30
AAAGTCGAGGTGCCTAACGTGGCAACCCAGACTGCGCCTCCTGTTGGTGGTGTAGAGCTTCCTGTAGCCGCATGGCGTTCGTACTTAAATATGGAACTAACCATTCCAATTTTCGCTGTCTCTTATACACATCTCCGAGCCCACGAGCC
+
A?AAAFA?DD11FGGFG10BCFGFBHGGCHHGH1FFGFGGHHHHGFFEFEGGHFHHHHGGHGHHF2EGHEE/EEGHGEGGGGHEHHB1@BBGFD1>BF1B1BF1F>22>FGHHHGC??<<FB>F1F2F2<DC1F11C/</AFHG?C/->
@M02034:409:000000000-BFKT7:1:1105:13861:3679 1:N:0:30
AAAGTCGAGGTGCCTAAAGTGGCAACCCAGACTGATTGTAGGGTTGGTGGTGTAGAGCTTCCTGTAGCCGCATGGCGTTCGTACTTAAATATGGAACTAACCATTCCAATTTTCGCTGTCTCTTATACACATCTCCGAGCCCACGAGACT
+
BCCCCFCCCCBAGGGGGGGFGGGHHHHGGHHGHHHGHHGHHFFFFFGEFEEFGFGGGHHHGHHFFHHFGEGEFGHGEEEFEEGHGHHFHHGHGGGFGGHHHGFFHHHHHGHHHBFEGEEFHHHFHHHHHEFGGFDD?/BB@FHGGGGGDG
@M02034:409:000000000-BFKT7:1:1105:10949:3680 1:N:0:30
AAAGTCGAGGTGCCTAAAGTGGCAACCCAGACTTCGCCTTCTGTTGGTGGTGTAGAGCTTCCTGTAGCCGCATGGCGTTCGTACTTAAATATGGAACTAACCATTCCAATTTTCGCTGTCTCTTATACACATCTCCGAGCCCACGAGACT
+
ABBBBFBBBB>AGGGGFFFGGGGHHGHGGHHEHHHFGGGGHHHFFGHEFEEFGHHFGHHHHFHHHHHHHGFFFEHBEEEFFEGHHHHHFHGHHHHHHHGCGHHHHHHHFGHHHHGGGDEFHFHHBGHHFGFHHHGFFFFCGFFGD?FGGH
@M02034:409:000000000-BFKT7:1:1105:11970:3695 1:N:0:30
AAAGTCGAGGTGCCTAAAGTGGCAACCCAGACTGCGCCTCCTGTTGGTGGTGTAGAGCTTCCTGTAGCCGCATGGCGTTCGTACTTAAATATGGAACTAACCATTCCAATTTTCGCTGTCTCTTATACACATCTCCGAGCCCACGAGACT
+
CCCCCFCCCCBCGGGGGGGGGGGHHHHGGHHGHHHGGGGGHHHHHHHGGGGFHHHHHHHHHHHHHHHHHGGGGGHHGGGGGGHHHHHHHHHHHGHGGHHHHHHHHHHHHHHHHHGGGGGHHHHHHHHHHHGHHHGFG?CFGGHGGGGDGH
@M02034:409:000000000-BFKT7:1:1105:10108:3697 1:N:0:30
AAAGTCGAGGTGCCTAAAGTGGCAACCCAGACTATGAATAATGTTGGGGTTGTAGAAGTTGC
+
AAA?3BAADDAAFGGGGGFGCFGHHFHGEHHGGAB555D55DFG5D2A22AAAEG555BD55
@M02034:409:000000000-BFKT7:1:1105:19822:3698 1:N:0:30
AAAGTCGAGGTGCCTAAAGTGGCAACCCAGACTAATAATAATGTTGGTGGTGTAGAGCTTCCTGTAGCCGCATGGCGTTCGTACTTAAATATGGAACTAACCATTCCAATTTTCGCTGTCTCTTATACACATCTCCGAGCCCACGAGACT
+
ABBBBFBBBD>AGGGGGGGGGGGHFHHGGHFGHHHHHHHHHHGHHFHEFFBBFHH5FHHHHFHGHHHHHGEGGEHGGGGFGFHHHHGEHHFFGHHHGFHHHHHEGHGHHHHHHFGGGGGFHGHHGHHBHHGGGHHHGCG?BFEGCCFGGH
@M02034:409:000000000-BFKT7:1:1105:22805:3704 1:N:0:30
AAAGTCGAGGTGCCTAAAGTGGCAACCCAGACTAATAAGAATGTTGGTGGTGTAGAGCTTCCTGTAGCCGCATGGCGTTCGTACTTAAATATGGAACTAACCATTCCAATTTTCGCTGTCTCTTATACACATCTCCG
+
AA1>A@AA1>>AGGFFGGGGFDFEHHHGFEGFHF1DFFBBBBEGGHGEG/EFHEHBGBGHFBHGGFGFBAF/BEG0EFGFEE0?BGEEDFFBHHFHFGFGB0@>B>BG2BFGHE>?ECEFFBFD1FFGFEGHHGB1?
@M02034:409:000000000-BFKT7:1:1105:15099:3705 1:N:0:30
AAAGTCGAGGTGCCTAAAGTGGCAACCCAGACTGCGCGTATGGTTGGTGGTGTAGAGCTTCCTGTAGCCGCATGGCGTTCGTACTTAAATATGGAACTAACCATTCCAATTTTCGCTGTCTCTTATACACATCTCCGAGCCCACGAGACT
+
BBBBBFBBBBBBGGGGGGFGGGGHHHHGGHHGHHGFCEFGGHHHHGGGGGGGHFHFGGHHFGFHHFHHHEECFGHAEGGFEFFGFGFDGHFHGGBDFGD3BGBGHHDFHGHHHEFEGGGDDFHGDHB>D@DG@F2<?/@<>F??/-@DCD
@M02034:409:000000000-BFKT7:1:1105:22785:3706 1:N:0:30
AAAGTCGAGGTGCCTAAAGTGGCAACCCAGACTAATAAGAATGTTGGTGGTGTAGAGCTTCCTGTAGCCGCATGGCGTTCGTACTTAAATATGGAACTAACCATTCCAATTTTCGCTGTCTCTTATACACATCTCCGAGCCCACGAGACT
+
CCCCCFCC@BAAGGGGGGGGGGGHHHHGGHHGHFHHHHHHHHHHHHEFGGGFHFHFHHHHHHHHHHHHHGGEGGHHGGGGGGHHHHHHHHHHHHFHHHHFHHHHHHHH4FGHHHFGGEEHHHHHHHGHHHFHHHHFDBCFGGGGG?GGGH
@M02034:409:000000000-BFKT7:1:1105:8862:3707 1:N:0:30
AAAGTCGAGGTGCCTAAAGTGGCAACCCAGACTCAGCATGCTGTTGGTGGTGTAGAGCTTCCTGTAGCCGCATGGCGTTCGTACTTAAATATGGAACTAACCATTCAATTTTCGCTGTCTCTTATACACATCTCCGAGCCCACGAGACTA
+
AAAABFABDBAAGBGGGGGGGFFFHHHGGHHGHHHFHHHGHHGHHHAEFEAFFHHHHFHHHEHFGHHHHGCEEGHFEEFFGEHHHHH@GHFHHGGGFHHHHHHHGHHGHHHGHGFEGEHFFHHHHHFHGFFHHHHFBD?CCGFCADGGHF
@M02034:409:000000000-BFKT7:1:1105:15092:3724 1:N:0:30
AAAGTCGAGGTGCCTAAAGTGGCAACCCAGACTGCGCGT
+
CCCBCFCCCCBCGGGGGGGGGGGHHHHGGHHGH33B2EF
@M02034:409:000000000-BFKT7:1:1105:10992:3734 1:N:0:30
AAAGTCGAGGTGCCTAAAGTGGCAACCCAGACTACGGGGCATGTTGGTGGTGTAGAGCTTCCTGTAGCCGCATGGCGTTCGTACTTAAATATGGAACTAACCATTCCAATTTTCGCTGTCTCTTATACACATCTCCGAGCCCACGAGACT
+
AAA?AFAA1A1>BFEGGGGGGFCGFGFACEGGGGHFC//?EHHHHEFEAE/BBGF2DAGGG1GFGHHHHGGCFGHGGGECEE>GHHFDGHF2FFBEGHFBHHHHGHGEHGGGHFE?FGCFGHGHFG2BBGGCGHHBB/BB//?CCGCCCF
@M02034:409:000000000-BFKT7:1:1105:10976:3743 1:N:0:30
AAAGTCGAGGTGCCTAAAGTGGCAACCCAGACTACGGGGCATGTTGGTGGTGTAGAGCTTCCTGTAGCCGCATGGCGTTCGTACTTAAATATGGAACTAACCATTCCAATTTTCGCTGTCTCTTATACACATCTCCGAGCCCACGAGACT
+
AAAAAF1>@A1>CGFGGGGGGGGFHGHFCHHGGFGGGGCCEFHHHHGGGGEFHDFFHHGHGEHGBEGFGFC/EFGGFGGGGGHHHHFFFHHFHEFFHHGFGHGHFFH2DFGHHGG?EGEHE2FDFHFHBGGHHHDHECCCCGFGCGG.CG
@M02034:409:000000000-BFKT7:1:1105:16908:3749 1:N:0:30
AAAGTCGAGGTGCCTAAAGTGGCAACCCAGACTTCTGCGTCGGTTGGTGGTGTAGAGCTTCCTGTAGCCGCATGGCGTTCGTACTTAAATATGGAACTAACCATTCCAATTTTCGCTGTCCTTATACACATCTCCGAGCCCACGAGACTA
+
BBCCCFCCCCBCGGGGGGGGGGGHHHHGGHHGHHHHHHGEGGGGGGGGFGGFHGHGHHHHHHHHHGHHGGGEGGHGGGGFFFFHHHHFHHHHHHGGHHGFHHGHHHHHHHHHHHGGGGGGHHHFHHGHGGHHHHFE@CDGGHGGGGGGHE
@M02034:409:000000000-BFKT7:1:1105:17852:3759 1:N:0:30
AAAGTCGAGGTGCCTAAAGTGGCAACCCAGACTAGTCAGAAGGTTGGTGGTGTAGAGCTTCCTGTAGCCGCATGGCGTTCGTACTTAAATATGGAACTAACCATTCCAATTTTCGCTGTCTCTTATACACATCTCCGAGCCAACGAGACT
+
CCCCCFCCCCAAGGGGGGGGGGGHHGHGFHHGHHBGFEHFDGHCGH2AAEFF1AG5B5FCAGGHH5G5BEE0EEF1>EEGE>2F?GHEDGHDFD33BFHG303BE?G4?FFHHE?EEE?BF4DF4FF?3FG2GHGDC/<B/2@</FADCG
@M02034:409:000000000-BFKT7:1:1105:17292:3759 1:N:0:30
AAAGTCGAGGTGCCTAAAGTGGCAACCCAGACTTCGGGTTTTGTTGGTGGTGTAGAGCTTCCTGTAGCCGCATGGCGTTCGTACTTAAATATGGAACTAACCATTCCAATTTTCGCTGTCTCTTATACACATCTCCGAGCCCACGAGACT
+
BBBCCFCCCCBBGGGGGGGGGGGHHHHGGHHGHHHGGGHGGFHHHHHGGGGFHHHFHHHHHHHHHHHHHGGEGGHGGGGGGGGHHHFGHHGFHHFFFHHFHHEGHHGGHGHHHGGGGGGHHHGHHHGHFGHHHHFGECCCDGGGGGGGGH
@M02034:409:000000000-BFKT7:1:1105:21885:3761 1:N:0:30
AAAGTCGAGGTGCCTAAAGTGGCAACCCAGACTGGTGGTGGTGTAGAGCTTCCTGTAGCCGCATGGCGTTCGTACTTAAATATGGAACTAACCATTCCAATTTTCGCTGTCTCTTATACACATCTCCGAGCCCACGAGACTAGGCATGAT
+
BBBABFBABB>AGGGGGGGFGGGHGHHGGHHGHGHEGGGGGFGHGHHHHGHHHHHHHHHHGGGGGHHGGGGGEBGFHHHHHHHHHHHFHHHHHHHHHHHHHHHHHGGGGGGHGGHHHHHGHHGHHHGGGGGDGEFFCGDGHHHHHHHGGG
@M02034:409:000000000-BFKT7:1:1105:12076:3780 1:N:0:30
AAAGTCGAGGTGCCTAAAGTGGCAACCCAGACTATGAAGAATGTTGGTGGTGTAGAGCTTCCTGTAGCCGCATGGCGTTCGTACTTAAATATGGAACTAACCATTCCAATTTTCGCTGTCTCTTATACACATCTCCGAGCCCACGAGACT
+
CCCCDFCCCDCCGGGGGGGGGGGHHHHGGHHGHHHHHHHFHHHHHHHFFGGFGHHHHHHHFHHHHGHHGGGEFGHFGGGGGGGHHHHHHHHHHHFFHHHFHHGHHHHHHGHHHHGGGGEHHHHHHHGHHHHHHHHFF@@CGGHGGGGGGH
@M02034:409:000000000-BFKT7:1:1105:17772:3796 1:N:0:30
AAAGTCGAGGTGCCTAAAGTGGCAACCCAGACTACTGCGCATGTTGGTGGTGTAGAGCTTCCTGTAGCCGCATGGCGTTCGTACTTAAATATGGAACTAACCATTCCAATTTTCGCTGTCTCTTATACACATCTCCGAGCCCACGAGACT
+
AAA?>DABBBA>FGGGFGGGGGGFGDHGGHHGH33D35BAE2AFGHFEFEAFGGDGGGGHGGHHEGFFHEE>EFHGCGGEGGFHHHFFHHFEGBBFFGFEFHFGEGBFFGGHHHEFDDGDH4FGGFFDBBFGCG?1</BC/FG/CGGG/?
@M02034:409:000000000-BFKT7:1:1105:20941:3799 1:N:0:30
AAAGTCGAGGTGCCTAAAGTGGCAACCCAGACTAATAATAAGGTTGGTGGTGTAGAGCTTCCTGTAGCCGCATGGCGTTCGTACTTAAATATGGAACTAACCATTCCAATTTTCGCTGTCTCTTATACACATCTCCGAGCCCACGAGACT
+
BBBCCFBCBCBAGGGGGGGGGGGHHHHGGHGGHB3BB5FBA5BGGGA2F2EFEAG55ABBAGH5A5FBF1E0EEG1EEFE>>2B1FG@FFGGFH33FFHHFGBFFDH44DEHG4//E?<B?BFG?E44FG2BFDFBF/BCCCHEG/AECH
@M02034:409:000000000-BFKT7:1:1105:7796:3802 1:N:0:30
AAAGTCGAGGTGCCTAAAGTGGCAACCCAGACTCTTGTGGGGGTTGGTGGTGTAGAGCTTCCTGTAGCCGCATGGCGTTCGTACTTAAATATGGAACTAACCATTCCAATTTTCGCTGTCTCTTATACACATCTCCGAGCCCACGAGACT
+
BBAAAFBBDBAAGGGGGGGGGGGHHHHGGEGGHGFHFFCEGGCGGE0BFEEFHHHFFEGHGHHGHFHHHGG@GFHFGGCEGEGHHHHGFHHGHHHDCHHFHHFHHHHGFHHHHG/AFDGHHHHHGFHHHGHHHHGEG<@FGE.FCG-CDF
@M02034:409:000000000-BFKT7:1:1105:21888:3802 1:N:0:30
AAAGTCGAGGTGCCTAAAGTGGCAACCCAGACTAGGGGGGGGTTGGTGGTGTAGAGCTTCCTGTAGCCGCATGGCGTTCGTACTTAAATATGGAACTAACCATTCCAATTTTCGCTGTCTCTTATACACATCTCCGAGCCCACGAGACTA
+
BBCCBFBBBBBCGGGGGGGGGGFHHHHGGHHGHHHGHGGGGFFFFFDFDAAEFFFFFFFFFFFFFFFFDFFFDFFFDFFFABEEFFFFFFFFFFFFFFFFFFFFFFFBFFFFFBADDABBBFFFFFFFFFFBFFFFAFFFEFFFDFDFFB
@M02034:409:000000000-BFKT7:1:1105:17790:3807 1:N:0:30
AAAGTCGAGGTGCCTAAAGTGGCAACCCAGACTCATCCGCAGGTTGGTGGTGTAGAGCTTCCTGTAGCCGCATGGCGTTCGTACTTAAATATGGAACTAACCATTCCAATTTTCGATGTCTCTTATACACATCTCCGAGCCCACGAGACT
+
BCCCCFBBBCABGGGGGGGGGGGHHHHGGHHGHECGDAEFCFGH3GA11EFE13G5AAAF5BFGFDD5BEE0EEF1>?EFE>2??GFFDFGEBD33BBGF303B?4D44FFHH4E/DDB?B4DB3FG3?2B?G3F2</<>/F=/><@/?G
@M02034:409:000000000-BFKT7:1:1105:9427:3835 1:N:0:30
AAAGTCGAGGTGCCTAAAGTGGCAACCCAGACTGCTCCGCCGGTTGGTGGTGTAGAGCTTCCTGTAGCCGCATGGCGTTCGTACTTAAATATGGAACTAACCATTCCAATTTTCGCTGTCTCTTATACACATCTCCGAGCCCACGAGACT
+
ABBCBFCBCCABGGGGGGGGGGGHHHHGGHHGHHGHHHGGGGGEE?AEEFEFHGHHHHHHHFGFGGHHHGGEFGHHGFGFGG2GGHFBBG4GHHGHHHHFHHHHFHGHGHHHHGDGGFGHHGHHFHGHFHBHHHGHGCCDCAEFCCF?EG
@M02034:409:000000000-BFKT7:1:1105:12886:3839 1:N:0:30
AAAGTCGAGGTGCCTAAAGTGGCAACCCAGACTAATAAGCATGTTGGTGGTGTAGAGCTTCCTGTAGCCGCATGGCGTTCGTACTTAAATATGGAACTAACCATTCCAATTTTCGCTGTCTCTTATACACATCTCCGAGCCCACGAGACT
+
CCCCCFCCBCBBGGGGGGGGGGGHHHHGGHHGHHHHHHHHHHHHHHHFFEEFHHHHHHHHHHHHHHHHHGGFGGHHGGGGGGHHHHHGHHHHHHHHHHHHHHHHHHHHHHHHHHGGGFGHHHHHHHHHGHGHHHHGC@CDGGFGGGGGGH
@M02034:409:000000000-BFKT7:1:1105:11546:3841 1:N:0:30
AAAGTCGAGGTGCCTAAAGTGGCAACCCAGACTACTAAGCAGGTTGGTGGTGTAGAGCTTCCTGTAGCCGCATGGCGTTCGTACTTAAATATGGAACTCACCATTCCAATTTTCGCTGTCTCTTATACACATCTACGAGCCCACG
+
AA?AAFAADBBBGGGGGGGFFGGHGHHGCDAEGHHHBGFF5BGHFBEFFG1BFFHHH5EG5AFGBADFDEE0EEHF?EEFGGHFHHHHHHHHEGBDFG333B3FHFGGHGFBFGEGGGFFGEGF433BB?GG?B33?/?/>?//<
@M02034:409:000000000-BFKT7:1:1105:18398:3856 1:N:0:30
AAAGTCGAGGTGCCTAAAGTGGCAACCCAGACTAAGACTCATGTTGGTGGTGTAGAGCTTCCTGTAGCCGCATGGCGTTCGTACTTAAATATGGAACTAACCATTCCAATTTTCGCTGTCTCTTATACACATCTCCGAGCCCACGAGACT
+
BABBAFBBBBABGGGGFGGGGGGGHHHGGHHGHHHHGGGFHGHGHHFEFGAFHHHEHEHHFGHHHHHFGEEEFGHGEEGFFFHHFGFDHHFHHHEEFHF3BGB?GGGFHHHHHGGEGGGBH4BGFGEBECBGGFB2A/?<C<FFGC?DDF
@M02034:409:000000000-BFKT7:1:1105:11500:3856 1:N:0:30
AAAGTCGAGGTGCCTAAAGTGGCAACCCAGACTATGGGGTTGGTTGGTGGTGTAGAGCTTCCTGTAGCCGCATGGCGTTCGTACTTAAATATGGAACTAACCATTCCAATTTTCGCTGTCTCTTATACACATCTCCGAGCCCACGAGACT
+
CCCCCFBABCCCGGGGGGGGGGGHHHHGGHHGHHHHHHGEEGGGHGGFFFGFHHHHHHHHHHHHGHHHHGG>EEHFGGGGGGFHHHGGHHHHHHFFFHFHHHHGHHFGHGHHHHGGGGEHHHHHGHHHGHGHFHHGE@CCGGHGGFCGFF
@M02034:409:000000000-BFKT7:1:1105:12889:3857 1:N:0:30
AAAGTCGAGGTGCCTAAAGTGGCAACCCAGACTAATAAG
+
A?AABDAAAD>AGGDGGGGGGFFF4GFEF2AAF3GH555
@M02034:409:000000000-BFKT7:1:1105:18380:3860 1:N:0:30
AAAGTCGAGGTGCCTAAAGTGGCAACCCAGACTAAGACTCATGTTGGTGGTGTAGAGCTTCCTGTAGCCGCATGGCGTTCGTACTTAAATATGGAACTAACCATTCCAATTTTCGCTGTCTCTTATACACATCTCCGAGCCCACGAGACT
+
CCCCCFCCCCBCGGGGGGGGGGGHHHHGGHHGHGHHHHHHHHHHHHHGGGGFHFHFHHHHHHHHHFHHHGGGFGHGGGGGGFFHHHFDHHGHHHFEFGFEHHFHHHFFHHHHHHGGGGFGHHGHGHFFBBBGHHGFFCFCFGGGGCDGDF
@M02034:409:000000000-BFKT7:1:1105:9428:3876 1:N:0:30
AAAGTCGAGGTGCCTAAAGTGGCAACCCAGACTGATAAGAGGGTTGGTGGTGTAGTGC
+
CCCCCFCCCCBBGGGGGGGGGGGHHHHGGHGGH3EGFDFFDAFF222EC1EA13D535
@M02034:409:000000000-BFKT7:1:1105:10656:3883 1:N:0:30
AAAGTCGAGGTGCCTAAAGTGGCAACCCAGACTAATGCGACGGTTGGTGGTGTAGAGCTTCCTGTAGCCGCATGGCGTTCGTACTTAAATATGGAACTAACCATTCCAATTTTCGCTGTCTCTTATACACATCTCCGAGCCCACGAGAC
+
ABBBBFABCCAAGGGGGGGFGGGHHHHGGHHGHHHCGHGEAFGGFFGGFGEFHHHGGHGHHHHHHHHHHGG@FFHHGEGGGGHHHHHHGHHFHHHGHHHHHHHHHHGHHHHHHHGGGDGGHHHHHHHHHHGGHHGHDDFAGGGGGGGDG
@M02034:409:000000000-BFKT7:1:1105:22130:3889 1:N:0:30
AAAGTCGAGGTGCCTAAAGTGGCAACCCAGACTGGGGGGAGGGTTGGTGGTGTAGAGCTTCCTGTAGCCGCATGGCGTTCGTACTTAAATATGGAACTAACCATTCCAATTTTCGCTGTCTCTTATACACATCTCCGAGCCCACGAGACT
+
BBABBFABBBABGGGGGGGGGGGGHHGGGHHGHHHHGGGGGGGGHGGGEGGGHHHGHHHHHHHHHHHHHGGCFGHGFADGGGHHHHHHGHHHHEDGHHHHHHHHEHHGHHHHHHGGGGGGGGFGGGGGGGFGGGGFE@CDGGFFFFFFFF
@M02034:409:000000000-BFKT7:1:1105:14256:3896 1:N:0:30
AAAGTCGAGGTGCCTAAAGTGGCAACCCAGACTAAGCCGAATGTTG
+
CBCCCFCCBCBCGGGGGGGFGGGGHHHGGHHFHHF3FGAAA23AB5
@M02034:409:000000000-BFKT7:1:1105:15725:3912 1:N:0:30
AAAGTCGAGGTGCCTAAAGTGGCAACCCAGACTCATTCTGCGGTTGGTGGTGTAGAGCTTCCTGTAGCCGCATGGCGTTCGTACTTAAATATGGAACTAACCATTCCAATTTTCGCTGTCTCTTATACACATCTCCGAGCCCACGAGACT
+
AABCAFCCCCAAGGGGGGGFGFGHHHHGGHHGHGHGGFFHHGCEFAFEEEEEFFFGFFHHFHHHHGHFGEFEEEFBEEGEE>GGGGHHHHHHGBBFFGHFGHFGHHGHGHHHG4EEEEEFGDGFBFFGFFFHGFF@?<D<B/F?ADGDDG
@M02034:409:000000000-BFKT7:1:1105:9235:3920 1:N:0:30
AAAGTCGAGGTGCCTAAAGTGGCAACCCAGACTGGGAAGCAGGTTGGTGGTGTAGAGCTTCCTGTAGCCGCATGGCGTTCGTACTTAAATATGGAACTAACCATTCCAATTTTCGCTGTCTCTTATACACATCTCCGAGCCCACGAGACT
+
BBCCCFCCCCCCGGGBFGGGGGGHHHHGGGHGHHGHHHEHHHGHHHGEFGGGHHHHHHHHHGHHHHHHHFGEFGHHGFGGGEHHHHHGFHHHHHFFFGFGFHGHHHHHFGHHHHGGGGGHHHHHGHHHGHEHHHGFD/@CGGHGGGCDGF
@M02034:409:000000000-BFKT7:1:1105:15088:3922 1:N:0:30
AAAGTCGAGGTGCCTAAAGTGGCAACCCAGACTGGGAATGTTGTTGGTGGTGTAGAGCTTCCTGTAGCCGCATGGCGTTCGTACTTAAATATGGAACTAACCATTCCAATTTTCGCTGTCTCTTATACACATCTCCGAGCCCACGAGACT
+
AAAABFABBBBBGGGGGGGGGGGHHHHGGHHGHHGFCGEHFFGHHGHEFDEFFBFBGGHHDGGFGGHBGEECEEHGEEGAFEFHGHFFHGFGGGDBFHFFGHGHHHHBGGHHFEFEGG?FGDFGBGHBB?DGHHHFC/BCGA?FD?CG/G
@M02034:409:000000000-BFKT7:1:1105:9297:3936 1:N:0:30
AAAGTCGAGGTGCCTAAAGTGGCAACCCAGACTTATAATATGGTTGGTGGTGTAGAGCTTCCTGTAGCCGCATGGCGTTCGTACTTAAATATGGAACTAACCATTCCAATTTT
+
BABBBFBBBDAAGGGGG4FGGGGHHHHGGHCFHHDDA5FGHHHHFEE2FCEFFBB5A5BEGBEFB55A3B?0BA11>B@A?A21BBGB3BEFFE333BEF3F3B3BB44FGHD
@M02034:409:000000000-BFKT7:1:1105:17072:3945 1:N:0:30
AAAGTCGAGGTGCCTAAAGTGGCAACCCAGACTACGCGGAGTGTTGGTGGTGTAGAGCTTCCTGTAGCCGCATGGCGTTCGTACTTAAATATGGAACTAACCAATTTTCGCTGTCTCTTATACACATCTCCGAGCCCACGAGACTAGGC
+
CCCCCFCCCCBBGGGGGGGGGGGHHHHGGHHGHHHGGGGGGGHHHHGFFGEFHFHFHHHHHHHHHFHFGFGEFGHCEGGGGAFGGHGFHHGHHHEDGHFGGHFEGHHHHGGGGE2BBFHGHFBGFFHBGGGG?C@@ECF@-AGFFHHHG
@M02034:409:000000000-BFKT7:1:1105:18401:3957 1:N:0:30
AAAGTCGAGGTGCCTAAAGTGGCAACCCAGACTAATTGTCCGGTTGGTGGTGTAGAGCTTCCTGTAGCCGCATGGCGTTCGTACTTAAATATGGAACTAACCATTCCAATTTTCGCTGTCTCTTATACACATCTCCGAGCCCACGAGACT
+
BBBBBFBBBBBBGGGGGGGGGGGHHHHGGHHGHHHHHHHHHGGGFGGEFGGGHGHFHHHFHGFHHHHHHGGEGGHGGGGFGGFGHHFFHHFHHGFBGHFFHHGHHHGFHHHHHHGFGGGEHHHHFHGB3FDHFGFDD@CCBFHEGFGGFF
@M02034:409:000000000-BFKT7:1:1105:18302:3963 1:N:0:30
AAAGTCGAGGTGCCTAAAGTGGCAACCCAGACTTTGAGTCAGGTTGGT
+
A11>ABAADDAAGGGGGCGGCGGHHCHGGHHGHCFH2FGB11BG1F/A
@M02034:409:000000000-BFKT7:1:1105:19912:3970 1:N:0:30
AAAGTCGAGGTGCCTAAAGTGGCAACCCAGACTGGTGTGGGGGTTGGTGGTGTAGAGCTTCCTGTAGCCGCATGGCGTTCGTACTTAAATATGGAACTAACCATTCCAATTTTCGCTGTCTCTTATACACATCTCCGAGCCCACGAGACT
+
BCBBCFCDDDBBGGGGGGGGGGGHHHHGGHHGHHHHHHEGGGGFFGGGFGGGHHHHHHHHHHHGGHHHHGGFGGHHGGGGGFGHHHHHHHGHHHGFHHHFHHHHHHGHHHHHHHGGGGGHHHHHHHHHHHGHHHHHECGFGGHGGGGGGH
@M02034:409:000000000-BFKT7:1:1105:16109:3974 1:N:0:30
AAGGTCGAGGTGCCTAAAGTGGCAACCCAGACTTCGCAGCG
+
BCCCAFCCCCABGGGGGGGGGGGHHHHGGHHGH5GAEEAFA
@M02034:409:000000000-BFKT7:1:1105:18407:3975 1:N:0:30
AAAGTCGAGGTGCCTAAAGTGGCAACCCAGACTAATTGTCCGGTTGGTGGTGTAGAGCTTCCTGTAGCCGCATGGCGTTCGTACTTAAATATGGAACTAACCATTCCAATTTTCGCTGTCTCTTATACACATCTCCGAGCCCACGAGACT
+
CCBCCFCCCCCCGGGGGGGGGGGHHHHGGHHGHHHHHHHHHGGGGGGGFGGGHFHFHGHHHGHHGFHGHGGFGGHGGGGGGGGHHHGEGHFHHHFFHGFEGHFHHHHEHHHHHHGGGGGHHHHHFHFDDGBGCDBDC@CCCFGFGCGDEH
@M02034:409:000000000-BFKT7:1:1105:17705:3983 1:N:0:30
AAAGTCGAGGTGCCTAAAGTGGCAACCCAGACTAAGACGCCGGTTGGTGGTGTAGAGCTTCCTGTAGCCGCATGGCGTTCGTACTTAAATATGGAACTAACCATTCCAATTTTCGCTGTCTCTTATACACATCTCCGAGCCCACGAGACT
+
ABBBBFAADDAAGGGGGEGFGDFHFHHGGHHFGFHHH3E2EEAEGGGEFEEFHBG5BBGG5FGHHFHBGFGCEGH1>ECFGGE/FHHGHHFHGF33FFFBFABGF4GBFHHHGGCDGGDGHHGGBFFHHGFHHHFBD?/A/?C.>-CDFF
@M02034:409:000000000-BFKT7:1:1105:19231:3997 1:N:0:30
AAAGTCGAGGTGCCTAAAGTGGCAACCCAGACTTCTCCTCCTGTTGGTGGTGTAGAGCTTCCTGTAGCCGCATGGCGTTCGTACTTAAATATGGAACTAACCATTCCAATTT
+
CCCCCFBBCCBCGGGGGGGGGGGHHHHGGHHFHHHHDGFCHHHHHHHEEGGGHFHFGHHHGHHHHHFFHGGEFGGCEEGGGFFHHHGFFHHHGFDBFGHHFHGGGGFF4DFH
@M02034:409:000000000-BFKT7:1:1105:18729:4020 1:N:0:30
AAAGTCGAGGTGCCTAAAGTGGCAACCCAGACTGGGGTGGGGGTTGGTGGTGTAGAGCTTCCTGTAGCCGCATGGCGTTCGTACTTAAATATGGAACTAACCATTCCAATTTTCGCTGTCTCTTATACACATCTCCGAGCCCACGAGACT
+
BBBBBFBBBBBBGGGGGGGGGGGHHHHGGHHGHHHHGGFGGGGGGGGFFGEFHHHGHHHHHHHHHHHGHGGGGGHHGGGGGGHHHHHEHHHHHHHHHHGFHHHHHHGHHHHHHFGGGGGHHHHHHHGHHHFHGHFDC<@@DGHEFGGGGH
@M02034:409:000000000-BFKT7:1:1105:15130:4021 1:N:0:30
AAAGTCGAGGTGCCTAAAGTGGCAACCCAGACTCTGACTCAGGTTGGTGGTGTAGAGCTTCCTGTAGCCGCATGGCGTTCGTACTTAAATATGGAACTAACCATTCCAATTTTCGCTGTCTCTTATACACATCTCCGAGCCCACGAGACT
+
BBCCBFCCCCBBGGGGGGGGGGGHHHHGGHHGHHHHHFFFHFHGHGGFFGFFGDGDGGHHHGHHHGHFGEEEEGHFEFGFEGFGGGFFHHGHHFFFGGFBGFEHHGGFHGHHHHGGGGGGHHHHFGFFD?FHHHFGC?CBCGGEGGGG?G
@M02034:409:000000000-BFKT7:1:1105:10959:4029 1:N:0:30
AAAGTCGAGGTGCCTAAAGTGGCAACCCAGACTGGTCCGGGGGTTGGTGGTGTAGAGCTTCCTGTAGCCGCATGGCGTTCGTACTTAAATATGGAACTAACCATTCCAATTTTCGCTGTCTCTTATACACATCTCCGAGCCCACGAGACT
+
BBABBFBBBBAAGGGGGGGGGGGGHHHGGGHGGHHFHHEFGGGAEGGEFFEGGGHGHHHHHFHDGHHHHGGGGGGFEEEEEEFHHHHGFHHHHHHHHHGHHHHHGHHGHHHHHHGGGGGFHGHHGHFHHHEFFH>FCAGDGGHEG@CGGF
@M02034:409:000000000-BFKT7:1:1105:11918:4031 1:N:0:30
AAAGTCGAGGTGCCTAAAGTGGCAACCCAGACTAAGCATGGTGTTG
+
CCCCCFABCBCCGGGGGGGGGGGHHHHGGHHAG3B335DF2BGH2G
@M02034:409:000000000-BFKT7:1:1105:23412:4037 1:N:0:30
AAAGTCGAGGTGCCTAAAGTGGCAACCCAGACTATG
+
CCBCCFACCCCCGGGGGGGGGGGHHHHGGHHCHB55
@M02034:409:000000000-BFKT7:1:1105:21980:4047 1:N:0:30
AAAGTCGAGGTGCCTAAAGTGGCAACCCAGACTGATTCGCGGGTTGGTGGTGTAGAGCTTCCTGTAGCCGCATGGCGTTCGTACTTAAATATGGAACTAACCATTCCAATTTTCGCTGTCTCTTATACACATCTCCGAGCCCACGAGACT
+
ABBABF?AABAAGGGGGGGGGFGHHHHGGHHGHHHHHHGGGGCEFECG11EBFFH55FFHFEFGGFFGHGGGGEFAE?EFGEEFGGGHHHHHH33FFFFH3FGFHHHF2FGHFFCDGDEFHFFFFGDFHFFHFFDHA@DCGGHGG-DDGH
@M02034:409:000000000-BFKT7:1:1105:16927:4051 1:N:0:30
AAAGTCGAGGTGCCTAAAGTTGCAACCCAGACTCATAAGCCTGTTGGTGGTGTAGAGCTTCCTGTAGCCGCATGGCGTTCGTACTTAAATATGGAACTAACCATTCCAATTTTCGCTGTCTCTTATACACATCTCCGAGCCCACGAGACT
+
3>AAADABD?2AFGFDBGGFFGEFF4BACGFGHFFFDEDEFHFHHHHB2EEFEFHEHHHHHBGFHEB5FEGEEEFCEEEFDACEGHHEGFHHHGEFCBFC313F3BGDHG34FE@FGE?FB4FFFFGGHEFGCDB1C>/BGGHGG?@CAG
@M02034:409:000000000-BFKT7:1:1105:11239:4064 1:N:0:30
AAAGTCGAGGTGCCTAAAGTGGCAACCCAGACTACTCCTTCTGTTGGTGGTGTAGAGCTTCCTGTAGCCGCATGGCGTTCGTACTTAAATATGGAACTAACCATTCCAATTTTCGCTGTCTCTTATACACATCTCCGAGCCCACGAGACT
+
BBCCCFCBBBCCGGGGGGGGGGGHHHHGGHHGHHHHHHHHHHHHHHHGGGGFGHHHHHHHFHHHGHHHHGGFGGHFGGGGGGGHHHHGFHHHHHHEHHHHHHGHHGHHFGHHHHGGGGEGHHHHHHFHGFHHHHFGECCFFGHGGCFGGF
@M02034:409:000000000-BFKT7:1:1105:14346:4065 1:N:0:30
AAAGTCGAGGTGCCTAAAGTGGCAACCCAGACTACT
+
CCCCBFCCCCBBGGGGGGGGGGGHHHHGGHHGHHH5
@M02034:409:000000000-BFKT7:1:1105:11447:4069 1:N:0:30
AAAGTCGAGGTGCCTAAAGTGGCAACCCAGACTCAGTCGCCGGTTGGTGGTGTAGAGCTTCCTGTAGCCGCATGGCGTTCGTACTTAAATATGGAACTAACCATTCCAATTTTCGCTGTCTCTTATACACATCTCCGAGCCCACGAGACT
+
CCCCCFBCBCBBGGGGGGGGGGGHHHHGGHHGHHGHHHGGGGGGGGGFFGEFHHF5GHHHHHHHHHHHHGGGGGHHGGGGGGHHHHHHFHHHHHHGHHGGHHHGHHHHHHHHHHGFGGGHHHHHHHGHHHFHHHGFEADCGGHGGFGGFG
@M02034:409:000000000-BFKT7:1:1105:20643:4070 1:N:0:30
AAAGTCGAGGTGCCTAAAGTGGCAACCCAGACTAAGAAGAATGTTGGTGGTGTAGAGCTTCCTGTAGCCGCATGGCGTTCGTACTTAAATATGGAACTAACCATTCCAATTTTCGCTGTCTCTTATACACATCTCCGAGCCCACGAGACT
+
BBBBAFBBBBAAGGGGGFGDGGGFHHHFFHGAGHFHHGHHHHHHFHEEFGEFHGHBHHHHHHHFGHHGFGGAFEHGGGGGGFHHHHHFFHGHHHHFHHFBFFFHHHHHHHHHHHGGGGGHHFHHHHHGFHFHHHGBC>@CDGHGG?FDGH
@M02034:409:000000000-BFKT7:1:1105:10812:4070 1:N:0:30
AAAGTCGAGGTGCCTAAAGTGGCAACCCAGACTAGTGAGCGGGTTGGTGGTGTAGAGCTTCCTGTAGCCGCATGGCGTTCGTACTTAAATATGGAACTAACCATTCCAATTTTCGCTGTCTCTTATACACATCTCCGAGCCCAC
+
A@AB>FBABDBBGGGAABGGFCGHHHHGGHGFGHHEGFFHCGCA1EGEEAEGGHHGGFHHHFGGEFGGFECEGGHHGGEFEEHHGHF3BFFGFFFFFGEFBFFFBDFHGGFFGBDAF?FEFFBFGHFHBH2BFGFFAC//>FHG
@M02034:409:000000000-BFKT7:1:1105:10831:4075 1:N:0:30
AAAGTCGAGGTGCCTAAAGTGGCAACCCAGACTAGTGAGCGGGTTGGTGGTGTAGAGCTTCCTGTAGCCGCATGGCGTTCGTACTTAAATATGGAACTAACCATTCCAATTTTCGCTGTCTCTTATACACATCTCCGAGCCCACGAGACT
+
CCCCCFBCCCABGGGGGGGGGGGHHHHGGHGGHHCH55AFE2AFFGGGGGGGHHHHHHHHHHHHHHHHHGGGGGHHGGGGGGHHHHHHGHHHHFHHGHHHHHHHEHHHHHHHHHGGGGGGHHHHHHHHHHGHHHHHGCGGGGHGFCGGG<
@M02034:409:000000000-BFKT7:1:1105:18289:4079 1:N:0:30
AAAGTCGAGGTGCCTAAAGTGGCAACCCAGACTGAGAAGATTGTTGGTGGTGTAGAGCTTCCTGTAGCCGCATGGCGTTCGTACTTAAATATGGAACTAACCATTCCAATTTTCGCTGTCTCTTATACACATCTCCGAGCTCA
+
BBBBBFAABBBBGGGGGGGGGGGHHHGFFHGGHHBE55FBGHHHHFFFGGGFG3F5F5FGBFGHHEGBEEE0EFG1EFG1EFBFGGEBFGBGFF33BFDC@13FHFF44GGHHF/?EFEFGGFF4GF4??2BBFF2?/@B/2<
@M02034:409:000000000-BFKT7:1:1105:18591:4086 1:N:0:30
AAAGTCGAGGTGCCTAAAGTGGCAACCCAGACTAGGAGTGAGGTTGGTGGTGTAGAGCTTCCTGTAGCCGCATGGCGTTCGTACTTAAATATGGAACTAACCATTCCAATTTTCGCTGTCTCTTATACACATCTCCGAGCCCACGAGACT
+
BCBCCFCCCCBBGGGGGGGGGGGGHFFEGHHGHHHGHGHFHHHHHHGEFEEFHFH5GGHHHHHHHHHHHGGEGGHHGGGFGFEGHHGFHHHHHGFGHHGHHHGHHHFHHGHHHHGCGGGHHGHHGHFHFFBGCFFFD/@CFGHG?@?EFG
@M02034:409:000000000-BFKT7:1:1105:17753:4092 1:N:0:30
AAAGTCGAGGTGCCTAAAGTGGCAACCCAGACTCTGAGTTCGGTTGGTGGTGTAGAGCTTCCTGTAGCCGCATGGCGTTCGTACTTAAATATGGAACTAACCATTCCAATTTTCGCTGTCTCTTATACACATCTCCGAGCCCACGAGACT
+
BBBBBFBBBBAAGGGGGGGGGGGHHCHGGEHGHHHHGHGFHFGFFGGGGGGGHFH5FGHHFBGFGEGFGGF?EEHFEGGAEFEGHHGFHHGHHHEFGGEFFGFHHEHEHHHHHFEEGGGGHHHHFHE33BDHHHFGC@CB/FCFDCGGEH
@M02034:409:000000000-BFKT7:1:1105:7652:4092 1:N:0:30
AAAGTCGAGGTGCCTAAAGTGGCAACCCAGACTGAGGGTCGTGTTGGTGGTGTAGAGCTTCCTGTAGCCGCATGGCGTTCGTACTTAAATATGGAACTAACCATTCCAATTTTCGCTGTCTCTTATACACATCTCCGAGCCCACGAGACT
+
AAAAAFABDDABGGGGGFDGGGGHHHHGGHHGHHGFGGABEEFHGGGBFGAFGGGGHEHHGFGFGHHGHGGCEGHGEEEGGGCGGHHEGHFHHHGFGHFFFHFFGFDGGGGHGHEGGGDGHFHHFHFHDGHCGHGFA@GCGAFFG?GFGB
@M02034:409:000000000-BFKT7:1:1105:22962:4103 1:N:0:30
AAAGTCGAGGTGCCTAAAGTGGCAACCCAGACTTCGCAGAATGTTGGTGGTGTAGAGCTTCCTGTAGCCGCATGGCGTTCGTACTTAAATATGGAACTAACCATTCCAATTTTCGCTGTCTCTTATACACATCTCCGAGCCCACGAGACT
+
BCCCCFBBCCBBGGGGGGGFGGGHHHHGGHHGHHHGGGGGHHHHHHHGGGGFHHHHHHHHHHHHHHHHHGGGGGHHGGGGGGHHHHHGHHHHHFGHHGHFHHFHGHGHHHHHHHGGGGGFHHHHHHHHGHFBFHFHGCCCCGHGGCDGGH
@M02034:409:000000000-BFKT7:1:1105:10145:4120 1:N:0:30
AAAGTCGAGGTGCCTAAAGTGGCAACCCAGACTAATGGTAATGTTGGTGGTGTAGAGCTTCCTGTAGCCGCATGGCGTTCGTACTTAAATATGGAACTAACCATTCCAATTTTCGCTGTCTCTTATACACATCTCCGAGCCCACGAGACT
+
BAABCFCBBCACGGGGGGGGGGGHGHHGGHHGHHHHHHGGHHHHHHHEFGAFHGHGHHHHHFHGHHHFHGGEGGHGGFGGGGBEGHHGHGGHHHGHGHHFHHGHHHHGHHHHHHGGGGGHHHHHHHHHGHHHGGGGE/DCCAGGGGGGGH
@M02034:409:000000000-BFKT7:1:1105:15862:4126 1:N:0:30
AAAGTCGAGGTGCCTAAAGTGGCAACCCAGACTACTCAGAATGTTGGTGGTGTAGAGCTTCCTGTAGCCGCATGGCGTTCGTACTTAAATATGGAACTAACCATTCCAATTTTCGCTGTCTCTTATACACATCTCCGAGCCCACGAGACT
+
BCCCBFCCCCBBGGGGGGGGGGGHHHHGGHHGHHGGHHGHHHHGHGGEFEAFFFGFGHHHHHHFGHGFGEGEEEFFEEEGGFGHGHGHHFFGGGFFHHGFHHFHHHGFHHHHHHGFGGFFHBGHHHGHFHFHGGBFC@C/>FGABCCEAG
@M02034:409:000000000-BFKT7:1:1105:22036:4142 1:N:0:30
AAAGTCGAGGTGCCTAAAGTGGCAACCCAGACTACGGCTGAGGTTGGTGGTGTAGAGCTTCCTGTAGCCGCATGGCGTTCGTACTTAAATATGGAACTAACCATTCCAATTTTCGCTGTCTCTTATACACATCTCCGAGCCCACGAGACT
+
ABBCCFCCCCAAGGGGGGGGGGGHHHHGGHHGHHHGGGGGHHGHHHGGGGGFHGHFHHHHHHHHGHHHHGGGGGHHGEGGEFGHHHHHHHHHGHHGGHHGHHGHHHGGHHHHHHGGGGFGHGHHHHGHHHGHHHHHEBGCDGHGGGGGGH
@M02034:409:000000000-BFKT7:1:1105:12539:4143 1:N:0:30
AAAGTCGAGGTGCCTAAAGTGGCAACCCAGACTATGAATAATGTTGGTGGTGTAGAGCTTCCTGTAGCCGCATGGCGTTCGTACTTAAATATGGAACTAACCATTCCAATTTTCGCTGTCTCTTATACACATCTCCGAGCCCACGAGACT
+
BCBCBFBCCCBBGGGGGGGGGGGHHHHGGHHGHGHFGFHHHHFDFHFEEEEFAAGBGHHHDGHHGFGFGGGCGGG1EEFGGECFGHHHHHHHFF33FGHHGCDGGGGBGHFHHBEDGF<GGHHHHHHHGGHHHGHFG?DGDFHEGF?DDG
@M02034:409:000000000-BFKT7:1:1105:10205:4149 1:N:0:30
AAAGTCGAGGTGCCTAAAGTGGCAACCCAGACTAAGAGGCGGGGTGGGGGTGTAG
+
CCCCCFCCCCAAGGGGGGGGGGGHHHHGGHHGHHHHHHHGGGC0>EE/>E>E/3B
@M02034:409:000000000-BFKT7:1:1105:20274:4152 1:N:0:30
AAAGTCGAGGTGCCTAAAGTGGCAACCCAGACTTCGGTGGCGGTTGGTGGTGTAGAGCTTCCTGTAGCCGCATGGCGTTCGTACTTAAATATGGAACTAACCATTCCAATTTTCGCTGTCTCTTATACACATCTCCGAGCCCACGAGACT
+
BCCCBFBCBCAAGGGGGGGGGGGHHHHGGHHGHHHGGFFGGGGGGGGFFGGGHFHEHGGHGHHHEGHGHGGEGGGFFEEFGEHHHHHHHHHHHGFEFHHHGHHGHHGHHHHHHGGGGGDHHHHHFHHBHHHGFFFBE@CCGGGGGCGGGG
@M02034:409:000000000-BFKT7:1:1105:8581:4155 1:N:0:30
AAAGTCGAGGTGCCTAAAGTGGCAACCCAGACTTCGCATCCTGTTGGTGGTGTAGAGCTTCCTGTAGCCGCATGGCGTTCGTACTTAAATATGGAACTAACCATTCCAATTTTCGCTGTCTCTTATACACATCTCCGAGCCCACGAGACT
+
BBBAAFBBBBABCFGGGFGFGGGHHHHGGHHGHHHFGGGGHHHHHHGGGGEFGHG5FGBGGFGHHHHHHG@EEGHGGGGGGABGHHHGFHFHHEFFFHGFCHFHHHGHHHHHHHGDEDEBFGFHHHGHHFFFBG3?C<@@CFHECGGGGH
@M02034:409:000000000-BFKT7:1:1105:11165:4160 1:N:0:30
AAAGTCGAGGTGCCTAAAGTGGCAACCCAGACTAAGAATCAGGTTGGTGGTGCAGA
+
BCBCCFCCCCABGGGGGGGFGGGHHHHGGHHGH3GHABG5ABGH322E22EA33D5
@M02034:409:000000000-BFKT7:1:1105:15356:4177 1:N:0:30
AAAGTCGAGGTGCCTAAAGTGGCAACCCAGACTAGGGTTGGGGTTGGTGGTGTAGAGCTTCCTGTAGCCGCATGGCGTTCGTACTTAAATATGGAACTAACCATTCCAATTTTCGCTGTCTCTTATACACATCTCCGAGCCCACGAGACT
+
BBABAFBBBBBBGGGGGGGGGGGHGHHGGHHGHHGHDBAEEAEEEEEAAEEFFDFFGHHHHHHFHFFFGFGEEFHGEEEFFEFHGHHHFHHFFBDFGGHGHHFGHHHHGFGHHHGFGDDGGFFDFDHFDGGHHGHDEDG?@/GFGGGGFH
@M02034:409:000000000-BFKT7:1:1105:8579:4178 1:N:0:30
AAAGTCGAGGTGCCTAAAGTGGCAACCCAGACTTCGCATCCTGTTGGTGGTGTAGAGCTTCCTGTAGCC
+
BBBBBFAABBBBGGGGGGGGFGFHHHHGGGHEHHGGFGGGHHGFFB2EEEEEBBGEBDGFGH5G55D5A
@M02034:409:000000000-BFKT7:1:1105:18618:4187 1:N:0:30
AAAGTCGAGGTGCCTAAAGTGGCAACCCAGACTGGGTTGGGGGTTGGTGGTGTAGAGCTTCCTGTAGCCGCATGGCGTTCGTACTTAAATATGGAACTAACCATTCCAATTTTCGCTGTCTCTTATACACATCTCCGAGCCCACGAGACT
+
BBBBBFBBBBBBGGGGGGGGGGGHHHGGGHHGHHHHHGGGGGGGGGGGGGGFGHHHHHHHHGHHHHHHHGGGGGHHGGGGGEGHHHHGHHGHHHGFHHHHHHHHHHGFHHHHHHFGGGGGHGHHHHHHHHGHFHFFE/C@GGHGGGGGGH
@M02034:409:000000000-BFKT7:1:1105:11388:4192 1:N:0:30
AAAGTCGAGGTGCCTAAAGTGGCAACTAAGCCTGCGGTTGGTGGTGTAGAGCTTCCTGTAGCCGCATGGCGTTCGTACTTAAATATGGAACTAACCATTCCAATTTTCGCTGTCTCTTATACACATCTCCGAGCCCACGAGACTAGGCAT
+
ABAABFBB?DAAGGGGGGGGGGGHGHHHHHHHHHHGGEEGEEFGEFGFHGHEGGFGHGFGGHFEEEFFHHG>EFFEHHGHGGFFHHHGGFEHHHEEFHHHHHEHHHHHGGGGGHHHHHEHFHFHHHHHHHGGGGGGHGGADGGFGGFG1F
@M02034:409:000000000-BFKT7:1:1105:14386:4193 1:N:0:30
AAAGTCGAGGTGCCTAAAGTGGCAACCCAGACTACGAATAAGGTTGGTGGTGTAGAGCTTCCTGTAGCCGCATGGCGTTCGTACTTAAATATGGAACTAACCATTCCAATTTTCGCTGTCTCTTATACACATCTCCGAGCCCACGAGACT
+
BBBBBFBBBBABGGGGGGGFGGGHHHHGGHHGHHHEGHGGHFFDFFEEFEEAAEFFGHGHHHGEGFFDGEGEFGHFEBEFE>CFFGHHHHGFFFFDFFHFHHFHHHHFHHHHHGGCFE?BEHHGFFFFDGFFHHHB?<B>BFGFFCCGCG
@M02034:409:000000000-BFKT7:1:1105:7951:4202 1:N:0:30
AAAGTCGAGGTGCCTAAAGTGGCAACCCAGACTCTTCAGAATGTTGGTGGTGTAGAGCTTCCTGTAGCCGCATGGCGTTCGTACTTAAATATGGAACTAACCATTCCAATTTTCGCTGTCTCTTATACACATCTCCGAGCCCACGAGAC
+
BCCBCFAABCBCGGGGGGGGGGGHHHHGGHHGHGE55FGHH5FFFHHEFGFGHHHHHHHHHHHGHHHHHGGGGGHFGGGGGGHHHHHGHHHHHHGHHHHGHGHHHHHHHHHHHHGGGGGHHGHHHHHHGHHHHHGDC<CFGGHGGGGGG
@M02034:409:000000000-BFKT7:1:1105:18617:4206 1:N:0:30
AAAGTCGAGGTGCCTAAAGTGGCAACCCAGACTGGGTTGGGGGTTGGTGGTGTAGAGCTTCCTGTAGCCGCATGGCGTTCGTACTTAAATATGGAACTAACCATTCCAATTTTCGCTGTCTCTTATACACATCTCCGAGCCCACGAGACT
+
BBBBBFABBBBBGGGGGGGGGGGHHCFGGFHGHHFHHGGGGGCGEE0EFGGGHHHGEHHHHHHHHHHGHGFFGGHHGGGGGGFHHHGDHGGHHB3GFGGFGHGHHHHHHHHHHHGGGAEFHFHHGHFH2@2GFHGEGC/<@FHGGGC.<D
@M02034:409:000000000-BFKT7:1:1105:15137:4220 1:N:0:30
AAAGTCGAGGTGCCTAAAGTGGCAACCCAGACTACGGCTCATGTTGGTGGTGTAGAGCTT
+
1AAA>BAADD>1AED1AF1B1BF01AFAF0ACCG0AA/A/BD1ADEH/AEAA/BDBD1BA
@M02034:409:000000000-BFKT7:1:1105:9401:4231 1:N:0:30
AAAGTCGAGGTGCCTAAAGTGGCAACCCAGACTAGGTGTCGGGTTGGTGGTGTAGAGCTTCCTGTAGCCGCATGGCGTTCGTACTTAAATATGGAACTAACCATTCCAATTTTCGCTGTCTCTTATACACATCTCCGAGCCCACGAGACT
+
BBBBBFBBBDABGGGGGGGGGGGHHHHGGCHGHGHGDGHHGGGHFGGEGGEFHHHFHHHHHGHHHHGHHGGGGGHHEFGGGGHHHHHFFHHHHHGFFFGFFHGHGHGHHGGHHHG?FGGGHHHHHHHHHHFGFGGDD/@CGGHGGFCGGH
@M02034:409:000000000-BFKT7:1:1105:23493:4233 1:N:0:30
AAAGTCGAGGTGCCTAAAGTGGCAACCCAGACTAAGGATAATGTTGGTGGTGTAGAGCTTCCTGTAGCCGCATGGCGTTCGTACTTAAATATGGAACTAACCATTCCAATTTTCGCTGTCTCTTATACACATCTCCGAGCCCACGAGACT
+
CCCCCFBCCCBBGGGGGGGGGGGHHHHGGHHGHHHHGGHHGHHHHHHGFGEFHFHGHFHHHFHHHFHFHGGGGGHHEEEGGFGHHHHFHHHHGHGGGHHHHHHHHHHGHHHHHHGGGGFHHGHHHHHFHEHHHHHBE@DBGGHGGFGDGH
@M02034:409:000000000-BFKT7:1:1105:21191:4247 1:N:0:30
AAAGTCGAGGTGCCTAAAGTGGCAACCCAGACTGGTC
+
ABBBBFBBBBBBGGGGGGGGGGGHHHHGGHFFHH2BB
@M02034:409:000000000-BFKT7:1:1105:21212:4248 1:N:0:30
AAAGTCGAGGTGCCTAAAGTGGCAACCCAGACTGGGCAGTCTGTTGGTGGTGTAGAGCTTCCTGTAGCCGCATGGCGTTCGTACTTAAATATGGAACTAACCATTCCAATTTTCGCTGTCTCTTATACACATCTCCGAGCCCACGAGACT
+
AABBAF?>@2AAGFGFFGGFGGGHGHHGEHHGHFAGC2EBGGHFGHHGGGGGHHGHFHHFBGGGFFGHHGGEEGHFGGCG1EGEGHHGFHGFHFHHHHGBEGHGGHFFGGFHHHGGGEEFFFHHEGBDFFGHHH3BDG?CGG/FF@C//G
@M02034:409:000000000-BFKT7:1:1105:18936:4255 1:N:0:30
AAAGTCGAGGTGCCTAAAGTGGCAACCCAGACTAATCATAATGTTGGTGGTGTAGAGCTTCCTGTAGCCGCATGGCGTTCGTACTTAAATATGGAACTAACCATTCCAATTTTCGCTGTCTCTTATACACATCTCCGAGCCCACGAGACT
+
BBBBBFBBDDAAGGGGGGGGGGGHHHHGFFHGHHHHHHGGGGHFHHEEAAFFGFGBDAEFGFGGHHHFFFG0EFH1EEEFEB2CFGHHFGFHHG3BFHHGC13BBEHEGHDHHEEGGG?FGBFFFBGGHHHH2GF??/>C/?G/BBCGGF
@M02034:409:000000000-BFKT7:1:1105:21013:4257 1:N:0:30
AAAGTCGAGGTGCCTAAAGTGGCAACCCAGACTAAGAATCAGGTTGGTGGTGTAGAGCTTCCTGTAGCCGCATGGCGTTCGTACTTAAATATGGAACTAACCATTCCAATTTTCGCTGTCTCTTATACACATCTCCGAGCCCACGAGACT
+
CDCDCFCCDCAAGGGGGGGGGGGHHHHGGHHGHHGHHGHHHGHHHGGGFGGFGHHHHHHHHHHHGHHGHGGGGGHHGGGGGGHHHHHFHHFHHHHHFFHHHHHHGHHHHHHHHHGGGGGGHHHHHHHHHHGHHHGHF@GGGGHGGGGGGG
@M02034:409:000000000-BFKT7:1:1105:20202:4265 1:N:0:30
AAAGTCGAGGTGCCTAAAGTGGCAACCCAGACTTATAATAATGTTGGTGGTGTAGAGCTTCCTGTAGCCGCATGGCGTTCGTACTTAAATATGGAACTAACCATTCCAATTTTCGCTGTCTCTTATACACATCTCCGAGCCCACGAGACT
+
BBBBBFBBBBAAGGGGGGGGGGGHHHHGGHHGHHHHHHHHHHHHHHHFFGEFHFHGHHHHHHHHHHHHHGGCGGHFGGGGGGHHHHHGHHGHHHHHHHHGHGHHHHHHHHHHHHGGGGGHHHHHGHHHHGHHHHHHEDGGGGHGGCGGGG
@M02034:409:000000000-BFKT7:1:1105:8114:4269 1:N:0:30
AAAGTCGAGGTGCCTAAAGTGGCAACCCAGACTTTGTCTGGGGTTGGTGGTGTAGAGCTTCCTGTAGCCGCATGGCGTTCGTACTTAAATATGGAACTAACCATTCCAATTTTCGCTGTCTCTTATACACATCTCCGAGCCCACGAGACT
+
AAABBFABBB2AGGGGGGGGGFGFHHHFGHEGHFHGHHFFHGGGGGGEFGEFFFHFFHHHGGHHGHHHHGG0EEHCEEGFEEGGHGG@GHGHHGFFGHHGGHGHHHHFHHFHHF?EFG?FBGGFBGHBDFGFHFHBC<<DGGGGGGGCGF
@M02034:409:000000000-BFKT7:1:1105:9683:4275 1:N:0:30
AAAGTCGAGGTGCCTAAAGTGGCAACCCAGACTATGGGTACGGGTGGTGGTGTAGAGCTTCCTGTAGCCG
+
A33A>DAA3>>ACEGA4BD6FGFGFGFFFHGCGFHFHHHHHFG2AEG11A1F1AE5D5AG5BFHHFF@3?
@M02034:409:000000000-BFKT7:1:1105:15232:4283 1:N:0:30
AAAGTCGAGGTGCCTAAAGTGGCAACCCAGACTAATCGT
+
CBCCCFCCCCBCGGGGGGGGGGGHHHHGGHEEFE3F3BA
@M02034:409:000000000-BFKT7:1:1105:12642:4287 1:N:0:30
AAAGTCGAGGTGCCTAAAGTGGCAACCCAGACTGGGCTGAAGGTTGGTGGTGTAGAGCTTCCTGTAGCCGCATGGCGTTCGTACTTAAATATGGAACTAACCATTCCAATTTTCGCTGTCTCTTATACACATCTCCGAGCCCACGAGACT
+
BCBBCFBCCCBBGGGGGGGGGGGHHHHGGHHGHH2GGHFAGFFHHHGFFEEFGFHFHHHHHHHHGHHHHGGEFGHEGGGGGFGHHHHHGHHHHHDFHHHHGHHHHHFGHHHHHHGGGGFFGHHHHHHHGHHHHHHFFBFGGGHGGGGGGH
@M02034:409:000000000-BFKT7:1:1105:13422:4290 1:N:0:30
AAAGTCGAGGTGCCTAAAGTGGCAACCCAGACTGAGGGTGTGGTTGGTGGTGTAGAGCTTCCTGTAGCCGCATGGCGTTCGTACTTAAATATGGAACTAACCATTCCAATTTTCGCTGTCTCTTATACACATCTCCGAGCCCACGAGACT
+
BBBBBFCCCCABGGGGGGGGGGGHGHHGCHHGHFFFCFEFEEEHFGGEFEEFHHHHHGHHGFGEGBGHGGECEEHHGGGGGEBFGHEGDGBGGHBDFGFEGGFHHHGBDGHHHBE/EFAFGGFHFFBB3B22BF>@?/<>><<FFGGG?G
@M02034:409:000000000-BFKT7:1:1105:20071:4308 1:N:0:30
AAAGTCGAGGTGCCTAAAGTGGCAACCCAGACTACT
+
BCCCCFBCCCBBGGGGGGGGGGGHHHHGGHHGH335
@M02034:409:000000000-BFKT7:1:1105:18674:4316 1:N:0:30
AAAGTCGAGGTGCCTAAAGTGGCAACCCAGACTACTAATGCGGTTGGTGGTGTAGAGCTTCCTGTAGCCGCATGGCGTTCGTACTTAAATATGGAACTAACCATTCCAATTTTCGCTGTCTCTTATACACATCTCCGAGCCCACGAGACT
+
CCBBBFBABCBBGGGGGGGGGGGHHHHGGHHGHHHHHHHHHGGGGGGGGGEGHHHGHHHHHHHHHHHHHGGEFGHHGGGGGGHHHHHGHHFHHHFHHHHHHHGHHHGHHHHHHHGGGGGGHHHHHHHHHHGHHHF2C>BCGGHGGGGGGH
@M02034:409:000000000-BFKT7:1:1105:22679:4319 1:N:0:30
AAAGTCGAGGTGCCTAAAGTGGCAACCCAGACTGGGGCGGGGGTTGGTGGTGTAGAGCTTCCTGTAGCCGCATGGCGTTCGTACTTAAATATGGAACTAACCATTCCAATTTTCGCTGT
+
BBBABFAABD>AFGGGFGGGGGGHGHHGGHHGHHCHGGEGCCE/?ECEFD/FFGHEGB1G1FDGHFGFHFCCDGHGC/>AAACG<GGFFGFGFHBDGHE0GHHGFHFHDDHFFDCFG.:
@M02034:409:000000000-BFKT7:1:1105:14382:4321 1:N:0:30
AAAGTCGAGGTGCCTAAAGTGGCAACCCAGACTCCGCCGCCTGTTGGTGGTGTAGAGCTTCCTGTAGCCGCATGGCGTTCGTACTTAAATATGGAACTAACCATTCCAATTTTCGCTGTATCTTATACACATCTCCGAGCCCACGAGACT
+
CCCCCFCCCCABGGGGGGGGGGGHHHHGGHHGH3FAEEAEGEGGGHEA1BEAA3F5AF3EBGHHHBD5FEGEEFC1E?@FF>2?EDFGGFFDGD33FFGFE03F3BE4?G3G?4</C<?333B333?B2@GFFG22C/<@CGHE@DGF.>
@M02034:409:000000000-BFKT7:1:1105:13850:4321 1:N:0:30
AAAGTCGAGGTGCCTAAAGTGGCAACCCAGACTTTGAAGAGCGTTG
+
CCCCCFCCCCACGGGGGGGGGGGHHHHGGHHGH553DE5A222AAA
@M02034:409:000000000-BFKT7:1:1105:18937:4341 1:N:0:30
AAAGTCGAGGTGCCTAAAGTGGCAACCCAGACTAATCATAATGTTGGTGGTGTAGAGCTTCCTGTAGCCGCATGGCGTTCGTACTTAAATATGGAACTAACCATTCCAATTTTCGCTGTCTCTTATACACATCTCCGAGCCCACGAGACT
+
BBBBBFBCCCBCGGGGGGGGGGGHHHHGGHHGHHDGHHHFGHHHHHHGFGGGHHHHHHHHHHHHHHHHHGGEEGHHGGGGGGHHHHHHHHHHHGHHHHHGHHHHHHHHHHHHHHGGGGGGHHHHHHHHHHFHHHGFF@DGGGHGGCGGGF
@M02034:409:000000000-BFKT7:1:1105:20207:4349 1:N:0:30
AAAGTCGAGGTGCCTAAAGTGGCAACCCAGACTAATAGTTTGGTTGGTGGTGTAGAGCTTCCTGTAGCCGCATGGCGTTCGTACTTAAATATGGAACTAACCATTCCAATTTTCGCTGTCTCTTATACACATCTCCGAGCCCACGAGACT
+
BCBCCFCCBCAAGGGGGGGGGGGHHHHGGHHGHHHGHHHHHHGHHGGEFGEFGHHHHHHHFGHFFFHFHGGEGGHHGGGGGGHHHHHHHHGHHHHGHHHGFHHHHHHHHHHHHHGGGGGHHHHHHHGHGHFHFHGGFFGCCFHGGCGGGH
@M02034:409:000000000-BFKT7:1:1105:15635:4351 1:N:0:30
AAAGTCGAGGTGCCTAAAGTGGCAACCCAGACTAGTAAGAATGTTGGTGGTGTAGAGCTTCCTGTAGCCGCATGGCGTTCGTACTTAAATATGGAACTAACCATTCCAATTTTCGCTGTCTCTTATACACACTCCGAGCCCACGAGACT
+
BBCBAFCCCCBCGGGGGGGGGGGHGHHGGHGGHHHGHHHHGHGHFFHFEEEEFFHFF5GHHHGHHHGEFEGEEFF1EFEFEEFGGGHHHHHHGE33GGFFFFBGGGFFHGGHHHGGGG<BFBBFBEFDHGHFFFGCBC/>CGGGGGG/F
@M02034:409:000000000-BFKT7:1:1105:10660:4365 1:N:0:30
AAAGTCGAGGTGCCTAAAGTGGCAACCCAGACTACTCCTCCGGTTGGTGGTGTAGAGCTTCCTGTAGCCGCATGGCGTTCGTACTTAAATATGGAACTAACCATTCCAATTTTCGCTGTCTCTTATACACATCTCCGAGCCCACGAGACT
+
BBBBBFBBBBBBGGGGGGFDGGGHFCGGGGGFHHHHHHHHHGGFGGCECEEFHHGDFGGHFHGHHHHHHGGCGEHAEFGGGGHHHFHGFHHHGH3DFGFHHFHGHGHFFHHHHGGGGFGFHFHHHHHHHFHHHHFDB/B@CGHGGCDDGF
@M02034:409:000000000-BFKT7:1:1105:7640:4372 1:N:0:30
AAAGTCGAGGTGCCTAAAGTGGCAACCCAGACTATTAATAATGTTGGTGGTGTAGAGCTTCCTGTAGCCGCATGGCGTTCGTACTTAACTATGGAACT
+
>1>A>DA>>>>1FGGF11BEGGEBGEFFEHCFHHHHHFGG2DBDFGHGEEBFGHF2ADGCG1GGED2AFAE/AB0>/BEGCEFCGHGGBFFHHHEF1B
@M02034:409:000000000-BFKT7:1:1105:7657:4381 1:N:0:30
AAAGTCGAGGTGCCTAAAGTGGCAACCCAGACTATTAATAATGTTGGGGGTGTAGAGCTTCCTGTAGCCGCATGGCGTTCGTACTTAAATATGGAACTAACCATTCCAATTTTCGCTGTCTCTTATACACATCTCCGAGCCCACGAGACT
+
BCCCCFBACCCCGGGGGGGGGGGHHHHGGHHGHHHHHDG5F5FGGDE2A0AAAEHEE5FG5FE5GFHFFEEEFEF1>?>FEE2FGGHHBDGGHF3?FGHHC03BF?GFFFFGEG/EG/<DHHHHFHEDHHHHHFGEC</ADFFA@-AFGB
@M02034:409:000000000-BFKT7:1:1105:18703:4394 1:N:0:30
AAAGTCGAGGTGCCTAAAGTGGCAACCCAGACTGGGTGTTCTGTTGGTGGTGTAGAGC
+
BBBBBFBBBBBBFGGGGGGGGGGHGGHGGHHGH3FG3AE25GG55FF2A1B1A3D555
@M02034:409:000000000-BFKT7:1:1105:14023:4397 1:N:0:30
AAAGTCGAGGTGCCTAAAGTGGCAACCCAGACTCCGTCTCCTGTTGGTGGTGTAGAGCTTCCTGTAGCCGCATGGCGTTCGTACTTAAATATGGAACTAACCATTCCAATTTTCGCTGTCTCTTATACACATCTCCGAGCCCACGAGACT
+
AAAABFBBBBABGGGGGGGGGGGFHHHGGHHGHHH22BBGHFFFDAAAA11A1B5EFGGGHFGEFGGFFEGE1EFFE?EFE?GG?FGHHGH4B@FGHFGHHHGEGHHGGGDGGHGGGA<3?BFFGDGFHHHFHDGHEC/>CFHGFC<CDF
@M02034:409:000000000-BFKT7:1:1105:9551:4401 1:N:0:30
AAAGTCGAGGTGCCTAAAGTGGCAACCCAGACTCATAATCAGGTTGGTGGTGTAGAGCTTCCTGTAGCCGCATGGCGTTCGTACTTAAATATGGAACAACCATTCCAATTTTCGCT
+
CCCCCFBCCCABGGGGGGGGGGGHHHHGGHHGHHGHBFGHHHHHGB2EF2FGHHHFHHHGBGFEGFHHEEGGEGHEEFGGGGHHHHHGFHHHHFF3GHHHGCGHHFH4FGHHH//E
@M02034:409:000000000-BFKT7:1:1105:9300:4420 1:N:0:30
AAAGTCGAGGTGCCTAAAGTGGCAACCCAGACTAAGAATACTGTTGGTGGTGTAGAGCTTCCTGTAGCCGCATGGCGTTCTTACTTAAATATGGAACTAACCATTCTAATTTTCGCTGTCTCTTATACACATCTCCGCGC
+
A?A3AFBAA>A4CFF5B44GGFDHCGGEADDAF33ABFD5FGHFD3F2FEG1AFGHBGBBA35BF555BEGAE?1BEEEA14B@BE4F3FDFG3@BFGB33?3B344BBDFGGB//>?E??4?GDF444B3?BFB?<//<
@M02034:409:000000000-BFKT7:1:1105:9319:4421 1:N:0:30
AAAGTCGAGGTGCCTAAAGTGGCAACCCAGACTAAGAATACTGTTGGTGGTGTAGAGCTTCCTGTAGCCGCATGGCGTTCGTACTTAAATATGGAACTAACCATTCCAATTTTCGCTGTCTCTTATACACATCTCCGAGCCCACGAGACT
+
ABABBFCCCCBCGGGGGGGGGGGHHHHGGHHGHHHHHHHGHHHHHHGFFGGGHHHFHHHHHHHHHGHHHGGFFGHHGFGGGFGHHHHGHHHHHHHHHHHGHHHHHHHHHHHHHHGGGGGHHHHHHHHHHHGHHHHHDCGGGGHGG@CGGH
@M02034:409:000000000-BFKT7:1:1105:15482:4423 1:N:0:30
AAAGTCGAGGTGCCTAAAGTGGCAACCCAGACTGCTTAGCATGTTGGTGGTGTAGAGCTTCCTGTAGCCGCATGGCGTTCGTACTTAAATATGGAACTAACCATTCCAATTTTCGCTGTCTCTTATACACATCTCCGAGCCCACGAGA
+
BCBBBFCCCCCCGGGGGGGGGGGHHHHGGHHGHHHBGHFHHFBGHHCAAEEFADFDGHFEFHHEGGGGHGGEEEGGE?ECE?GHFHHHHFHDGD3EGCGHGHHGBEGHFH3GFFEGG</B4?D44BGFFFHCGHGFC//BD/FFCCGF
@M02034:409:000000000-BFKT7:1:1105:23016:4430 1:N:0:30
AAAGTCGAGGTGCCTAAAGTGGCAACCCAGACTACGAAGAATGTTGGTGGTGTAGAGCTTCCTGTAGCCGCATGGCGTTCGTACTTAAATATGGAACTAACCATTCCAATTTTCGCTGTCTCTTATACACATCTCCGAGCCCACGAGACT
+
CCCCCFCCCCBCGGGGGGGGGGGGHHHGGHHGHHHGGHGEHHGHHHHGGGGFHHHGHHHHHHHHHHHGHGGGGGHHGGGGGGHHHHHGHHHHHBGGHHGGHHHHGHHHFHHHHHGGGGGHHHHHHHHGFHEHHHHHGGGCGGHFGCGGGG
@M02034:409:000000000-BFKT7:1:1105:8267:4431 1:N:0:30
AAAGTCGAGGTGCCTAAAGTGGCAACCCAGACTCAGCGTGGTGTTGGTGGTGTAGAGCTTCCTGTAGCCGCATGGCGTTCGTACTTAAATATGGAACTAACCATTCCAATTTTCGCTGTCTCTTATACACATCTCCGAGCCCACGAGACT
+
AAABAFBAB>A?GGGBFFGGGGFFFHGGGHHGHHGHGGGDEHFHGHHEEE1FEHHGGAGHDGHHHGGFHEE0EE1FEGCFGFBGFGGHGFGHHHHEFGBBBEGBGFD4HGHHHGFEGGEGF?GFFHFGB22CFFD<C@CC/FHGCFGGDF
@M02034:409:000000000-BFKT7:1:1105:19089:4449 1:N:0:30
AAAGTCGAGGTGCCTAAAGTGGCAACCCAGACTGAGCATTGGGTTGGTGGTGTAGAGCTTCCTGTAGCCGCATGGCGTTCGTACTTAAATATGGAACTAACCATTCCAATTTTCGCTGTCTCTTATACACATCTCCGAGCCCACGAGAC
+
CCCCCFCCCCABGGGGGGGGGGGHHHHGGHGGHHCHHHHGHHHGGGGGFGGFGHHFHHHHHHHHHHGHHGGGGGHGGGGGGFGHHHHGFHHHHHHHGHHGHHHHHHGHHHHHHHGGGGGHHGHHHHHHFHGHHHFHFCCCFGHGG?CAF
@M02034:409:000000000-BFKT7:1:1105:10263:4469 1:N:0:30
AAAGTCGAGGTGCCTAAAGTGGCAACCCAGACTCAGCGTTGTGTTGGTGGTGTAGAGCTTCCTGTAGCCGCATGGCGTTCGTACTTAAATATGGAACTAACCATTCCAATTTTCGCTGTCTCTTATACACATCTCCGAGCCCACGAGACT
+
A1>AAFAADD>AFGF1F1AAA10BFHHCEHH0GFGFGEEEEFECGHF/B?AAAFHFHGFHFEHEBFFDF?EECGH0E?EFEEHHHHEF1GF2FGEBE1E1FHBFFFFBGGHHFFEAEE/1GHGFGBF22B1F1>B<?/C/>??FCCGCGB
@M02034:409:000000000-BFKT7:1:1105:8422:4469 1:N:0:30
AAAGTCGAGGTGCCTAAAGTGGCAACCCAGACTCAGAAGCAGGTTGGTGGTGTAGAGCTTCCTGTAGCCGCATGGCGTTCGTACTTAAATATGGAACTAACCATTCCAATTTTCGCTGTCTCTTATACACATCTCCGAGCCCACGAGACT
+
BBBBAFBBDD>AGFGFGFGFFGGFFF4EFHEFHHHHFHBGEFAABFEEFEABFHHHHHFHHCGFGHHHHGGGGEHHGFGGEEFHHHHFGHFHHHFFGHHFHHHHGHHFHHGHHFEEGGDGFFHHHHFGGHGHGHHHFCDCGGHGGGGGFH
@M02034:409:000000000-BFKT7:1:1105:15549:4474 1:N:0:30
AAAGTCGAGGTGCCTAAAGTGGCAACCCAGACTACGCCGCAGGTTGGTGGTGTAGAGCTTCCTGTAGCCGCATGGCGTTCGTACTTAAATATGGAACTAACCATTCCAATTTTCGCTGTCTCTTATACACATCTCCGAGCCCACGAGACT
+
BCBABFCCCCBCGGGGGGGGGGGGHHHGGGHGHGEEEEECGA0FGHGAAABFFDFEGGHHHHHFHHF@GEECEEFBEEEFEECGGGHGHHHHGFFFHHGFGHFHHHHGHHHHHHGGGGBFDGGGFHHGFHFBGGFF?<C@AFGGGGGGGH
@M02034:409:000000000-BFKT7:1:1105:19442:4500 1:N:0:30
AAAGTCGAGGTGCCTAAAGTGGCAACCCAGACTTCGTGGAATGTTGGTGGTGTAGAGCTTCCTGTAGCCGCATGGCGTTCGTACTTAAATATGGAACTAACCATTCCAATTTTCGCTGTCTCTTATACACATCTCCGAGCCCACGAGACT
+
BBBCCFBCCCABGGGGGGGGGGGHHHHGGHHGHHHGGGGGHHHHHHHGFGEFGGHGHHHHHHHGGGHHHGGGGGHHGFGGGEHHHHHGHHGHHHHHHHHGHHHHGHHGHHHHHHGGGGGHHHHHHHGHHHHHHGHDC>CDGGHGGGGGGH
@M02034:409:000000000-BFKT7:1:1105:9954:4512 1:N:0:30
AAAGTCGAGGTGCCTAAAGTGGCAACCCAGACTTCGTGTGGGGTTGGTGGTGTAGAGCTTCCTGTAGCCGCATGGCGTTCGTACTTAAATATGGTACTAACCATTCCAATTTTCGCTG
+
BBBBBFBBBBABGGGGGGGGGGGGHHHGGHGGHHBEFFHHGGFEFG0AFDGFG3G5D53BAFGGF5@BDEE/BEC1E>EF?>2??FFGHHH4G344B4GH3?3B3?F44B3F44/?CB
@M02034:409:000000000-BFKT7:1:1105:13363:4536 1:N:0:30
AAAGTCGAGGTGCCTAAAGTGGCAACCCAGACTAATAATTGTGTTGGTGGTGTAGAGCTTCCTGTAGCCGCATGGCGTTCGTACTTAAATATGGAACTAACCATTCCAATTTTCGCTGTCTCTTATACACATCTCCGAGCCCACGAG
+
CCCBCFCCBCABGGGGGGGGGFGGHHHGGHHGHHFEFFGGGHHHGAGGEAAE1FG5GHHFHHFHFHHEHEGFFGFCEEEGGFGGFHHHGHHBBFFFFGHHFGFGFGFH4FFHGGGGGGEFFHH4FEHFHHGFHFHGA>@DGGCF//<
@M02034:409:000000000-BFKT7:1:1105:10967:4540 1:N:0:30
AAAGTCGAGGTGCCTAAAGTGGCAACCCAGACTGCTCATTCGGTTGGTGGTGTAGAGCTTCCTGTAGCCGCATGGCGTTCGTACTTAAATATGGAACTAACCATTCCAATTTTCGCTGTCTCTTATACACATCTCCGAGCCCACGAGACT
+
AAAAAFABBCAAGGGGGGGFGGGFFGHGGHEFGHHHHHHHHHHGGGGEFGAFGFHFHHHHHHHHHHHHHGGGGEHGFEEEFFGGHHHGHHGHHHFHHHHFHFFHHHGHHHHHHHGGGGGHHHHHHHHHHHGHHHFHFFGGGGHGGGGGGG
@M02034:409:000000000-BFKT7:1:1105:23715:4545 1:N:0:30
AAAGTCGAGGTGCCTAAAGTGGCAACCCAGACTCAGCCGCTTGTTGGTGGTGTAGAGCTTCCTGTAGCCGCATGGCGTTCGTACTTAAATATGGAACTAACCATTCCAATTTTCGCTGTCTCTTATACACATCTCCGAGCCCACGAGACT
+
BBBBBFBBBB>AGGGGGGGGDGGHHHGGGHHGHGHHHHGGGGGHHHHBFFAFHHHHHGFHHHHHGHHHHGGEFGHHGGGFFEHHHHGFFGGHHFFGGHHHHGFGHHHHFGHHHGGGGE?FFHHHFFHDGGGHHGHEC<DGGAGFDGGEFH
@M02034:409:000000000-BFKT7:1:1105:16338:4545 1:N:0:30
AAAGTCGAGGTGCCTAAAGTGGCAACCCAGACTGGGCTGAATGTTGGTGGTGTAGAGCTTCCTGTAGCCGCATGGCGTTCGTACTTAAATATGGAACTAACCATTCCAATTTTCGCTGTCTCTTATACACATCTCCGAGCCCACGAGACT
+
BBBBBFBBBBAAGGGGGGGGGGGFG4EFGHHGH322F22BFE5DFEA2B11AAF5DFGDFHFH5FFAGHGGE1EFGE1/FE1BG1FFHH4B4F3BBFBFGHFDFFHHHHHFHFGGGG?/BFFGFGFHHGHHBHGHH?>@CGFHE@CCEDD
@M02034:409:000000000-BFKT7:1:1105:22549:4550 1:N:0:30
AAAGTCGAGGTGCCTAAAGTGGCAACCCAGACTCCGCATCTTGTTGGTGGTGTAGAGCTTCCTGTAGCCGCATGGCGTTCGTACTTAAATATGGAACTAACCATTCCAATTTTCGCTGTCTCTTATACACATCTCCGAGCCCACGAGACT
+
BBCCCFCCCCBCGGGGGGGGGGGHHHHGGHHGHHHGGGGGHHHHHHHGGGGFHFHFHGHHHHHHHHHHHGGGGGHHGGGGGFHHHHHGHHHHHHHHHHGGHHGHHHHHFGHHHHGGGGGFHHHHHHHHGHGHHHGHGCGGGGHGGGGGGH
@M02034:409:000000000-BFKT7:1:1105:20278:4583 1:N:0:30
AAAGTCGAGGTGCCTAAAGTGGCAACCCAGACTGCTAAGAAGGTTGGTGGTGTAGAGCTTCCTGTAGCCGCATGGCGTTCGTACTTAAATATGGAACTAACCATTCCAATTTTCGCTGTCTCTTATACACATCTCCGAGCCCACGAGAC
+
AABBAFA@@DABFB5FGBBBFBFGCCFFFDHGHGBFGFGHHF2GGHC2EAFEG3EGFGFFF3FGBGHFFE?01?G?>E@EEBBF?FGFHHGBFF33BF33BFHHHHHBDEDHB4EEGG<BG?GFGEGF2BD1BGGB?B/<</?CCGCDD
@M02034:409:000000000-BFKT7:1:1105:7683:4585 1:N:0:30
AAAGTCGAGGTGCCTAAAGTGGCAACCCAGACTGTT
+
1A>>A3>ADD>AGGGGGGGGGAFC1AG0FFFFCG1D
@M02034:409:000000000-BFKT7:1:1105:12974:4592 1:N:0:30
AAAGTCGAGGTGCCTAAAGTGGCAACCCAGACTGTGGGGAAG
+
A@A?A31ADD>ABFFGGGGBE1CFFG0AACFFGHH1EAA//B
@M02034:409:000000000-BFKT7:1:1105:10624:4601 1:N:0:30
AAAGTCGAGGTGCCTAAAGTGGCAACCCAGACTCAGAATCGTGTTGGTGGTGTAGAGCTTCCTGTAGCCGCATGGCGTTCGTACTTAAATATGGAACTAACCATTCCAATTTTCGCTGTCTCTTATACACATCTCCGAGCCCACGAGACT
+
CCBCCFCCCBABGGGGGGGGGGGHHHHGGHHGHHCGHHHHCGHHHHHEFGEGHHHGHHHHHHHHHHHHHGGEGGHHGEGGGGHHHHHHHHHHHHGHGHHGHHHHHHGHHHHHHHGGGGGHHHHHHHHHHHGHHHFFECGGGGHGGGGFG<
@M02034:409:000000000-BFKT7:1:1105:12989:4604 1:N:0:30
AAAGTCGAGGTGCCTAAAGTGGCAACCCAGACTGTGGGGAAGGTTGGTGGTGTAGAGCTTCCTGTAGCCGCATGGCGTTCGTACTTAAATATGGAACTAACCATTCCAATTTTCGCTGTCTCTTATACACATCTCCGAGCCCACGAGACT
+
BBBBBFBB@DAAGGGGGGFGGGGHHGHGGGHGHHHGHGGGGGGGGGEGFGFFHHHFHHHHGHHHHHHHHGGFGFHHGGGGGGHHHHHHHHHGHHHHGHHHHHHHHHHHEGHHHGEGDGGGHHGHHHFFHHEHHHHFGCDGGGHGGGGGGG
@M02034:409:000000000-BFKT7:1:1105:22937:4626 1:N:0:30
AAAGTCGAGGTGCCTAAAGTGGCAACCCAGACTAATCATCCGGTTGGTGGTGTAGAGCTTCCTGTAGCCGCATGGCGTTCGTACTTAAATATGGAACTAACCATTCCAATTTTCGCTGTCTCTTATACACATCTCCGAGCCCACGAGACT
+
CCBCCFBCBBABGGGGGGGGGGGHHHHGGHHFHHGHHHHHHG?EEEEFGGEFGGHFHHHHHHHGHHHGHGGGGGHHGGGGGGFHGHHFHHGHHB3FHHHGGHHHFHHHFHHHHHGGGGGGHHHHGHBGHHFHHHFHF//BGGHGG/@DEH
@M02034:409:000000000-BFKT7:1:1105:24136:4680 1:N:0:30
AAAGTCGAGGTGCCTAAAGTGGCAACCCAGACTGGTTCGCCGGTTGGTGGTGTAGAGCTTCCTGTAGCCGCATGGCGTTCGTACTTAAATATGGAACTAACCATTCCAATTTTCGCTGTCTCTTATACACATCTCCGAGCCCACGAGACT
+
AABBADB?D@2AGGGGGGGGGGFCGFFEFHHGFFDGDGAEEAAABEGEFGEFAGFDGGHHEFGBBFFDFEEEGGHFEEEFEEHHHHGF?GHHGHHBEFBCFGFHHHHGFHHHHFC?DFEFFFFFDHB2F1<CF@@@?<D?GA?F@<@GGF
@M02034:409:000000000-BFKT7:1:1105:15966:4707 1:N:0:30
AAAGTCGAGGTGCCTAAAGTGGCAACCCAGACTAATCCTAATGTTGGTGGTGTAGAGCTTCCTGTAGCCGCATGGCGTTCGTACTTAAATATGGAACTAACCATTCCAATTTTCGCTGTCTCTTATACACATCTCCGAGCCCACGAGAC
+
BBBCBFCCCCAAGGGGGGGGGGGHHHHGGHHGHHHHHHFHHHFGGFFAAAAAAFFFFHHHGHHFGHGGGEEEEEFBEEEFEEGFGGHGHHGFF3DDGGGHHHGHHHGHHGHHHHGGGE?BFFGHHFHHHHHHHHHHCBCDGGHGGGGFG
@M02034:409:000000000-BFKT7:1:1105:8537:4718 1:N:0:30
AAAGTCGAGGTGCCTAAAGTGGCAACCCAGACTGAGAAGCCTGTTTGGGTTGTAGAAGTTCCTTTAGCCGCATGGCGTTCG
+
BBBBBFBBBBAAGGGGGGGGGGGGHHHGDFHGH3FF55BB2FHHA5B222AAA5F555AD5A55D5AABAE0EB?1>>>1?
@M02034:409:000000000-BFKT7:1:1105:21153:4727 1:N:0:30
AAAGTCGAGGTGCCTAAAGTGGCAACCCAGACTCCTTCTCCTGTTGC
+
BBBBBFBBBBABGGGGGGGF5FFFGHHGGDAFHFHFFHH3AF3G535
@M02034:409:000000000-BFKT7:1:1105:13069:4728 1:N:0:30
AAAGTCGAGGTGCCTAAAGTGGCAACCCAGACTGTGCGGGGGGTTGGTGGTGTAGAGCTTCCTGTAGCCGCATGGCGTTCGTACTTAAATATGGAACTAACCATTCCAATTTTCGCTGTCTCTTATACACATCTCCGAGCCCACG
+
BBBBBFBBBBBBGGGGGGGGGGGHHHHGGHGCGC35DECGGGGGFG???AFGC1F1GF1>DFGG<DFDGAF-CDF.@ADFD;/CCFG0;FGFFB0:FBFGFFBFBBC0;FBBF0@.AA9BBBBFFFBFEF99B:BFD@--=FAEF
@M02034:409:000000000-BFKT7:1:1105:21394:4728 1:N:0:30
AAAGTCGAGGTGCCTAAAGTGGCAACCCAGACTGGGGTGGGGGTTGGTTGGTAGAGCTTCCTGTAGCCGCATGGCGTTCGTACTTAAATATGGAACTAACCATTCCAATTTTCGCTGTCTCTTATACACATCTCCGAGCCCACGAGACTA
+
AAAAAFCCBCAAGGGGGGGGGGGHHHHGGHHGHHHHGBAEGGGAEGGEGGGFHHFHHGHHHHHHHHGHEEFGGHHGGGGGGGHHHHHHFFHHHHHHHGGHHHHHHHFFGHHHHGBGGGGHGGHHHGFHGHHFHFHDDGFCGFGGCGGGHG
@M02034:409:000000000-BFKT7:1:1105:19263:4731 1:N:0:30
AAAGTCGAGGTGCCTAAAGTGGCAACCCAGACTCCTCCGCAGGTTGGTGGTGTAGAGCTTCCTGTAGCCGCATGGCGTTCGTACTTAAATATGGAACTAACCATTCCAATTTTCGCTGTCTCTTATACACATCCCGAGCCCACGAGACTA
+
CCCCCFCCBCBCGGGGGGGGGGGHHHHGGHHGHHHHHHGGGGGHHHGGFGGGHHHFHHGHHGHHHHHHHGGFFGHHGGGGGGHHHHHHFHHFHHHHFHHGHHGHHHHHHHHHHHGGGGFFHGHHHHHHGGHHHHHEGGGGGHGGGGGGHG
@M02034:409:000000000-BFKT7:1:1105:19244:4732 1:N:0:30
AAAGTCGAGGTGCCTAAAGTGGCAACCCAGACTCCTCCGCAGGTTGGTGGTGTAGAGCTTCCTGTAGCCGCATGGCGTTCGTACTTAAATATGGAACTAACCATTCCAATTTTCGCTGTCTCTTATACACATCCCGAGCCCACGAGACTA
+
CCCCCFBBBBABGGGGGGGGGGGHHHHGGHHGHHHFHHGGGE2FGHGFGGDFGHHFHHHHHGHHFFHHHGGFGGHHGGGGGEGHHHHHHHHGHHHFHHFHHHHHHHGHHHHHHGGGGFGHGHHHHHHGHHHFHFHC?CGCFFGGGCGGHF
@M02034:409:000000000-BFKT7:1:1105:18776:4734 1:N:0:30
AAAGTCGAGGTGCCTAAAGTGGCAACCCAGACTTCGACTTCTGTTGGTGGTGCAGAGCTTCCTGTAGCCGCGTGGTGTTC
+
BBBBBFBBBBBBGGGGGGGGGGGHHHHGGHHGHF5A2AEAGGHHFH222AEA33D5A3AB5GGF55B5AEE0>E>1???F
@M02034:409:000000000-BFKT7:1:1105:13088:4735 1:N:0:30
AAAGTCGAGGTGCCTAAAGTGGCAACCCAGACTGGGCGGGGGGTTGGTGGTGTAGAGCTTCCTGTAGCCGCATGGCGTTCGTACTTAAATATGGAACTAACCATTCCAATTTTCGCTGTCTCTTATACACATCTCCGAGCCCACGAGACT
+
11>AAFA>>1>>FGFGGGGG1GFGHCAAABBFFCHCFEE/>ECCC-C<C<.<CGC0CFFFHHHHHHHGHGG@BFGG@AA.C.BEEGGFEGEFFG09BFFEFF/FFFFFFFFFFF@BFBBFFFFFFFFFFFFFFFF/9;9-@EEE>@;-AF
@M02034:409:000000000-BFKT7:1:1105:14895:4740 1:N:0:30
AAAGTCGAGGTGCCTAAAGTGGCAACACAGACTCCTTCTCCTGTTGGTGGTGTAGAGCTTCCTGTAGCCGCATGGCGTTCGTACTTAAATATGGAACTAACCATTCCAATTTTCGCTGCCTCTTATACACATCTCCGAGCCCACGAGACT
+
BBCCBFCCCDAAGGGFGGGGGGGHHHGGHHHHHHGHHEF3BBGFGHGEFEBFFFGFHHHH5BBABEEDGEFFDEAB>E@B?>B??FFFHGF4FGHEGHEFHHFHHHFBDFFFHHGGGG/BFGC3F4FB32B2FBDFA//>BCG//@CG?D
@M02034:409:000000000-BFKT7:1:1105:14192:4752 1:N:0:30
AAAGTCGAGGTGCCTAAAGTGGCAACCCAGACTGCGATGGAGGTTGGTGGTGTAGAGCTTCCTGTAGCCGCATGGCGTTCGTACTTAAATATGGAACTAACATTCCAATTTTCGCTGTCTCTTATACACATCTCCGAGCCCACGAGACT
+
A?AAAFBBBBAAGFGFFGGFGGFGFHHGEGHGHCH2E22A322B22A1A11A1BBDAFEAEGH5BGEFH>EE1ECGC?>FE1FHCFBGH4G4@@3FFCGHHHHGHHGGDBGFGE/??/B?GDGHFFFHFHFHD3FB/<<BFGGC/@/<>
@M02034:409:000000000-BFKT7:1:1105:9075:4755 1:N:0:30
AAAGTCGAGGTGCCTAAAGTGGCAACCCAGACTCAGAATACTGTTGGTGGTGTAGAGCTTCCTGTAGCCGCATGGCGTTCGTACTTAAATATGGAACTAACCATTCCAATTTTCGCTGTCTCTTATACACATCTCCGAGCCCACGAGACT
+
ABBBBFBADBAAGGGGGGGFGGGHHHHGGHHGHHHHHHHGHHHFGHHGFGEFGGHHHHGHHHHHHHHHHGGGGGHHGEEFGEHHHHHHHHGFHHHHHHHFHHGHGHGHHHHHHHGGGGFHHHHHHHGFHHEHHHGHE?GDCGHGGGGGGF
@M02034:409:000000000-BFKT7:1:1105:14197:4770 1:N:0:30
AAAGTCGAGGTGCCTAAAGTGGCAACCCAGACTGCGATGGAGGTTGGTGGTGTAGAGCTTCCTGTAGCCGCATGGCGTTCGTACTTAAATATGGAACTAACATTCCAATTTTCGCTGTCTCTTATACACATCTCCGAGCCCACGAGACTA
+
CBBCCFCB?DAAGGGGGGGFGGGHGHHGGHHGH3BAEEAEHC22B20AAABA1FADDGEGGGFDFGGFHEGFEEFGE>EFE1FGHFGGHFH4F3??FCGFHHDGHFFHBFDHHG</E/BFGBDHFBFHHHHHFHHDCCFCGHGCGFGGHG
@M02034:409:000000000-BFKT7:1:1105:10653:4772 1:N:0:30
AAAGTCGAGGTGCCTAAAGTGGCAACCCAGACTCCGAATCATGTTGGTGGTGTAGAGCTTCCTGTAGCCGCATGGCGTTCGTACTTAAATATGGAACTAACCATTCCAATTTTCGCTGTCTCTTATACACATCTCCGAGCCCACGAGACT
+
CCCCCFCCCCBCGGGGGGGFGGGHHHHGGHHGHFFFAA2A5FGHHHHGFGFFGFHGHHGHHHHHHHHHGGG>EGHFGGGGFEGHHHHGFHHHHHFEFFGFHHBHHHHHGHHHHHGGGGFHBHHFFGHHHHHFHHHFG@GFGGHGGCG?DD
@M02034:409:000000000-BFKT7:1:1105:11509:4794 1:N:0:30
AAAGTCGAGGTGCCTAAAGTGGCAACCCAGACTAGTAATCCTGTTGGTGGTGTAGAGCTTCCTGTAGCCGCATGGCGTTCGTACTTAAATATGGAACTAACCATTCCAATTTTCGCTGTCTCTTATACACATCTCCGAGCCCACGAGACT
+
A?AAAFBB?2>AFGGFG4GFFGGHHGHFGHHCHGGGFGFHHHB5AFEECEAF1BGHHGGGHFFGBF5FFEGEGEFEGFGGGEFFHHFBHHEGHHFEBFBBGEHHHHHFHHHHBGCEEGFFHFHF44FHDB1FBFFB?DCBDGEEGG/<CF
@M02034:409:000000000-BFKT7:1:1105:19989:4810 1:N:0:30
AAAGTCGAGGTGCCAAAGTGGCAACCCAGACTCTTAAGAATGTTGGTGGTGTAGAGCTTCCTGTAGCCGCATGGCGTTCGTACTTAAATATGGAACTAACCATTCCAATTTTCGCTGCTCTTATACACATCTCCGAGCCCACGAGACTAG
+
BBBBBFBBBBBBFGFGGGDGFGHHHHGGHHGFGFFHHGEGFHHGGGAFEAAF3GDFGHHGBGGGFFHHEAAAEGAEEEFDEFHHHHFGHHHFGGHGHFGGHGHHGEGHHHHHGEEEEGGFHHHHHFBGHHFHHGGCD?BFEGGCFCDHFF
@M02034:409:000000000-BFKT7:1:1105:8285:4811 1:N:0:30
AAAGTCGAGGTGCCTAAAGTGGCAACCCAGACTGCTAAGCTGGTTGGTGGTGTAGAGCTTCCTGTAGCCGCATGGCGTTCGTACTTAAATATGGAACTAACCATTCCAATTTTCGCTGTCTCTTATACACATCTCCGAGCCAACGAGACT
+
CCCCCFCCDBBCGGGGGGGGGGGHHHHGGHHGHFHHGFHHGHBGGGFEFAEFGGHBAFGHFHGHHGGFFGGEGEH1EEEFF?BEFGGGEBFFGGB3FFHHHHFFGHHFDGHHG4>EFDEFF4DBDGH3FFFFFFGDC<<B/2@FGADDAG
@M02034:409:000000000-BFKT7:1:1105:24887:4811 1:N:0:30
AAAGTCGAGGTGCCTAAAGTGGCAACCCAGACTA
+
BBCCBFABCCBCGGGGGGGGGGGHHHHGGHHGHB
@M02034:409:000000000-BFKT7:1:1105:18052:4820 1:N:0:30
AAAGTCGAGGTGCCTAAAGTGGCAACCCAGACTACGAAGCAGGTTGGTGGTGTAGAGCTTCCTGTAGCCGCATGGCGTTCGTACTTAAATATGGAACTAACCATTCCAATTTTCGCTGTTTCTTATACACATCTCCGAG
+
BBBBBFBBBBBBFGGGGGGGGGGHFHHEGEGGHHFEDEE?FFFHGHCFFGGFHEH5FGHHF3GHHFHEFGCEEGGEEFGFGGFEHHFBGHFHGG33?GD3CA3FGEDDEGHHHHEFG?FHHFHHFHF33?2G2GB2?/<
@M02034:409:000000000-BFKT7:1:1105:24875:4823 1:N:0:30
AAAGTCGAGGTGCCTAAAGTGGCAACCCAGACTCGTGGGGGGGGTTGGT
+
CCCCCFBBCCCCGGGGFGGGGGGHHHHGGHHGH3A2BE22A<A-9;BD;
@M02034:409:000000000-BFKT7:1:1105:8270:4824 1:N:0:30
AAAGTCGAGGTGCCTAAAGTGGCAACCCAGACTGCTAAGCTGGTTGGTGGTGTAGAGCTTCCTGTAGCCGCATGGCGTTCGTACTTAAATATGGAACTAACCATTCCAATTTTCGCTGTCTCTTATACACATCTCCGAGCCCACGAGACT
+
AAAAAB33AD2AFGGGGGGGGDAFGHHDGCA2FGHHHGFGHEFG3AEFFGACFFH5FGHB5FGFHFH5FEGEGGHECE/FEAFGFFHGHHFFGH33FGFBGCGGHHGHBFHFHHGFGGGEHHGFHHF2BF1GHBFBC@@C@FHAD<@D/<
@M02034:409:000000000-BFKT7:1:1105:7019:4834 1:N:0:30
AAAGTCGAGGTGCCTAAAGTGGCAACCCAGACTCGGCCTTCGGTTGGTGGTGTAGAGCTTCCTGTAGCCGCATGGCGTTCGTACTTAAATATGGAACTAACCATTCCAATTTTCGCTGTCTCTTATACACATCTCCGAGCCCACGAGACT
+
AAABAFAAA>>AGGGGGGGFGGGHHHHGGGHGGHEFGDGHFFEFFEABFEEG1DGDDABEAFGFBEF5BBE0FEF1EE/??EG??FGHFGD@FD33BGEB?F3BFEG4FGFHHGEEED?2B3BGFBFFBCG2@FFF?/>@/FA/ACDGDB
@M02034:409:000000000-BFKT7:1:1105:19797:4839 1:N:0:30
AAAGTCGAGGTGCCTAAAGTGGCAACCCAGACTAATAAGAATGTTGGTGGTGTAGAGCTTGCTGTAGCCGCATGGTG
+
BCCCAFBCCCBCGGGGGGGGGFGHHHHGGHHGHF3FA5A55BAA55FE22EAA3F555B33BB5A5D53AE0E?155
@M02034:409:000000000-BFKT7:1:1105:14471:4839 1:N:0:30
AAAGTCGAGGTGCCTAAAGTGGCAACCCAGACTAAGAATGAGGTTGGTGGTGTAGAGCTTCCTGTAGCCGCATGGCGTTCGTACTTAAATATGGAACTAACCATTCCAATTTTCGCTGTCTCTTATACACATCTCCGAGCCCACGAGACT
+
BBCCCFCBCCAAGGGGGGGGGGGHHHHGGHHGHHHFGHHGDGFHHHEEFEEFCFGBGHHHHHHFGFHFGEEEEFHFEEE?E?CFGGGFHHGHHGFFGHFFGHFHHHHFHHHHHHGDGGEGHGHFFFFFFGFHHHGDC/<<<<FFFGFG/G
@M02034:409:000000000-BFKT7:1:1105:18896:4840 1:N:0:30
AAAGTCGAGGTGCCTAAAGTGGCAACCCAGACTTTGAAGAATGTTGGTGGTGTAGAGCTTCCTGTAGCCGCATGGCGTTCGTACTTAAATATGGAACTAACCATTCCAATTTTCGCTGTCTCTTATACACATCTCCGAGCCCACGAGACT
+
AAABBFAA@BBBGGGGGGGGGGGHHHHGFHGGHHHHHHHHHHHHHHHGFGEFGHHHHGHHHGHHHHGHHGGEGGHHGGGGGGHHHHHHHHEHHHHGHGHGHHHHHFHHHHHHHFFGGCGFHHHHHHHHFGBHFFHDDBGGGGGGF?CEDH
@M02034:409:000000000-BFKT7:1:1105:17470:4841 1:N:0:30
AAAGTCGAGGTGCCTAAAGTGGCAACCCAGACTCTTTGTCATGTTGGTGGTGTAGAGCTTCCTGTAGCCGCATGGCGTTCGTACTTAAATATGGAACTAACCATTCCAATTTTCGCTGTCTCTTATACACATCTCCGAGCCCACGAGACT
+
AAAA1DAA1@A?CGGFGFFABEF0FGHFGHHGHB1DGGGBBBGHF2GEFEBFGHHAFFGHEFHFHGHGBEEGGGHHGGGGEEF/FGDFHHEHHHDBFCD1BF1GBDBEGHHHHFEEGC?1FFGFHHEB2E1CBF1B?>C<C/FFCC?C/?
@M02034:409:000000000-BFKT7:1:1105:12096:4865 1:N:0:30
AAAGTCGAGGTGCCTAAAGTGGCAACCCAGACTAATAAGAATGTTGGTGGTGTAGAGCTTCCTGTAGCCGCATGGCGTTCGTACTTAAATATGGAACTAACCATTCCAATTTTCGCTGTCTCTTATACACATCTCCGAGCCCACGAGACT
+
ABAABFBBBBABGGGGGGGGGGGGHGHEGHGEHHHHHHHGHHDGFGEFGGGGHFHFHHHHFGHHGFHFHGGFGGHHGEFGGGHHHHHHHHGHGGGEHHGFHHEHBFHHHFHHHHGGGDEFHHHHHHHFGGFFFFGFGGCFGGCFCG?ED?
@M02034:409:000000000-BFKT7:1:1105:17452:4865 1:N:0:30
AAAGTCGAGGTGCCTAAAGTGGCAACCCAGACTCTTTGTCATGTTGGTGGTGTAGAGCTTCCTGTAGCCGCATGGCGTTCGTACTTAAATATGGAACTAACCATTCCAATTTTCGCTGTCTCTTATACACATCTCCGAGCCCACGAGACT
+
A>AAAFAA@DAAGGGGGFGGGGFHHAHGGEGGHCHGFHFFDGFHHHHGGDEEGFFFHEFHFHHFFFHFHGA?EGG1FGGGGEF??GFFFHFHF333BF@33B3FHG?4FGHHHHEGEEEFFBGH4G4B4FFBGFBFDD?B</G/<<//<B
@M02034:409:000000000-BFKT7:1:1105:11123:4867 1:N:0:30
AAAGTCGAGGTGCCTAAAGTGGCAACCCAGACTTGTACTCCGGTTGGTGGTGTAGAGCTTCCTGTAGCCGCATGGCGTTCGTACTTAAATATGGAACTAACCATTCCAATTTTCGCTGTCTCTTATACACATCCCGAGCCCACGAGACTA
+
ABBBBFBBDBAAGGGGGGGGGGGFHHHGGHHGHHHGHHHHHGGGGGGEGG1FHHHFHHHHGFHHHHHFHGGEGGHHGGGGGEFHHHGF@GHHHHEGHHHHHHHHHHGHHHHHHFGGGFFHGHHHGEH3DGFHGHHFEDCGCCFCCGGGHF
@M02034:409:000000000-BFKT7:1:1105:19423:4867 1:N:0:30
AAAGTCGAGGTGCCTAAAGTGGCAACCCAGACTATTAATAATGTTGGTGGTGTAGAGCTTCCTGTAGCCGCATGGCGTTCGTACTTAAATATGGAACTAACCATTCCAATTTTCGCTGTCTCTTATACACATCTCCGAGCCCACGAGACT
+
BBCCCFBBCCABGGGGGGGGGGGGHHHGGHFFHHFHHHHFFGHHFHEEEDGG1AG5BGFGFHFHFBDAEEEEEFGF@EEFFEFFGFHDDGH@GH33BBGHCC3GHGFHHHFHHGGGGG?BDHHHFHFDFFG?GHH?C@FGGGGCFCF/AG
@M02034:409:000000000-BFKT7:1:1105:18925:4872 1:N:0:30
AAAGTCGAGGTGCCTAAAGTGGCAACCCAGACTAATCATCCGGTTGGTGGTGTAGAGCTTCCTGTAGCCGCATGGCGTTCGTACTTAAATATGGAACTAACCATTCCAATTTTCGCTGTCTCTTATACACATCTCGAGCCCACGAGACTA
+
BBBBBF>ADDBAGGGGGGGGG4FGCGHGGCGGGHHHHHGHHD?EGGEEF1EFGGHEHHHHGGGHHHHHHGEEEGGHEEEFGEFHHHHHHGHHHGDGFHGFHHBHHHGFEGGHHHEGGF?B2FFGFHEHFFEHHHGCF?FBCGA/A/ADHG
@M02034:409:000000000-BFKT7:1:1105:23290:4877 1:N:0:30
AAAGTCGAGGTGCCTAAAGTGGCAACCCAGACTTCGCATCAGGTTGGTGGTGTAGAGCTTCCTGTAGCCGCATGGCGTTCGTACTTAAATATGGAACTAACCATTCCAATTTTCGCTGTCTCTTATACACATCTCCGAGCCCACGAGACT
+
BBAABFAABBAAFGGGGGGGF4FEGHHGFHEAHHHFGFAEHCFHGGGEFEBBFGFBGHHGGFHFFHHFHGGGEGHHGEFFEEGHGGHGGHDGHFFHHHHCHFDHDHHHEHHHHHGGGGEFHFGFHHGGFHHFFFGDEDGCCFHGGGGGGG
@M02034:409:000000000-BFKT7:1:1105:7210:4880 1:N:0:30
AAAGTCGAGGTGCCTAAAGTGGCAACCCAGACTGATCATACTGTTGGTGGTGTAGAGCTTCCTGTAGCCGCATGGCGTTCGTACTTAAATATGGAACTAACCATTCCTATTTTCGCTTCTCTATACACATCTCCGAGCCCACG
+
AAAAAFAADBAAGGGGFGGGGFGFHHHDGHHGHH3FGFGFDGGGGGEABAEFAAG5DEFH5GFGFDD5BEGAFFH10B>1EE21FGHF@FGBEF33FEF@313BF4F4BBDGH4EEEHADHHG4EDF?GFHFGDA/></F/C@
@M02034:409:000000000-BFKT7:1:1105:7632:4883 1:N:0:30
AAAGTCGAGGTGCCTAAAGTGGCAACCCAGACTAAGGGGGGGGTTGGTGGTGTAGAGCTTCCTGTAGCCGCATGGCGTTCGTACTTAAATATGGAACTAACCATTCCAATTTTCGCTGTCTCTTATACACATCTCCGAGCCCACGAGACT
+
AAAABFBBBBBAGGGGGGGGGGGGHHHFGHHGGFFHFHFGGG<?@>=DFFDEABF/FFFFFFFFFFF/FFFFFFFFFFFFFFFFFFFFFFFFFFE/FFFFFFFFFFFFFFFFFFAFF?ABFFFFFFFBFFFFFFFFD@FFCFFFFADDFB
@M02034:409:000000000-BFKT7:1:1105:9356:4883 1:N:0:30
AAAGTCGAGGTGCCTAAAGTGGCAACCCAGACTGGGCGGGGGGTTGGTGGTGTAGAGCTTCCTGTAGCCGCATGGCGTTCGTACTTAAATATGGAACTAACCATTCCAATTTTCGCTGTCTCTTATACACATCTCCGAGCCCACGAGACT
+
BBBBBF@ABB2A4GGGGGGGGGGGFHHGGAFGHHHGHGGGEGGGDCGAEDDCCGHGHHHHGGHHCGHHHGCDGDGFGCDEGGFEGF;BFGFFFFFFEFFFFFFFFFFFFFFFFFFFFFDFFFFFFFFFFFBFFFFFF=CBFFFFFFA..;
@M02034:409:000000000-BFKT7:1:1105:9337:4884 1:N:0:30
AAAGTCGAGGTGCCTAAAGTGGCAACCCAGACTGGGCGGGGGGTTGGTGGTGTAGAGCTTCCTGTAGCCGCATGGCGTTCGTACTTAAATATGGAACTAACCATTCCAATTTTCGCTGTCTCTTATACACATCTCCGAGCCCACGAGAC
+
AABB>DABBBBBGGGGGGGGGGGHHHHGGGHGHF2FGGGCEGGGGFDDEGFGHHGGHHHHHHHFGHGCGGG?DCGGGGGGGGGGFGF9CFFGGG00BFFFFFBBF;BB/BFFFBBFFFFFFFFFFFFFFEFF/BBBFCCFFFFF--;DD
@M02034:409:000000000-BFKT7:1:1105:23054:4897 1:N:0:30
AAAGTCGAGGTGCCTAAAGTGGCAACCCAGACTCGGGGGGCGGTTGGTGGTGTAGAGCTTCCTGTAGCCGCATGGCGTTCGTACTTAAATATGGAACTAACCATTCCAATTTTCGCTGTCTCTTATACACATCTCCGAGCCCACGAGACT
+
BBBBBFBADBAAGFGDCGGGGGGHHHHGGHHGGHGGGGGGGGGGFCGDGGGEGHHDHHFHFHHHGFHFHGGCGFHGFABFDAFFEGGFFGFGFGFCFGGGGGGGGGGGBFFFFFFFFFDFBFFFFFFFFFFFFFFFA9DAFFFFF;FFFF
@M02034:409:000000000-BFKT7:1:1105:24037:4905 1:N:0:30
AAAGTCGAGGTGCCTAAAGTGGCAACCCAGACTGAT
+
CCCCCFBCCCABGGGGGGGGGGGHHHHGGHHGH335
@M02034:409:000000000-BFKT7:1:1105:19488:4913 1:N:0:30
AAAGTCGAGGTGCCTAAAGTGGCAACCCAGACTTGTATGCAGGTTGGTGGTGTAGAGCTTCCTGTAGCCGCATGGCGTTCGTACTTAAATATGGAACTAACCATTCCAATTTTCGCTGTCTCTTATACACATCTCCGAGCCCACGAGACT
+
CCCCCFBBCCCCGGGGGGGGGGGHHHHGGHHGHHGHHHHHHHHHHHGGFGGGHFHFHHHHHHHHHHHHHGGEEGHHGGGGGEHHHHHHHHHGHHFFFHHHFHGGHHHFHGHHHFEGGGFHHHHHFHHHHHBGGHHFG?CCGFHGGCG?EG
@M02034:409:000000000-BFKT7:1:1105:9165:4914 1:N:0:30
AAAGTCGAGGTGCCTAAAGTGGCAACCCAGACTTATAATAATGTTGGTGGTGTAGAGCTTCCTGTAGCCGCATGGCGTTCGTACTTAAATATGGAACTAACCATTCCAATTTTCGCTGTCTCTTATACACATCTCCGAGCCCACGAGACT
+
BBCCCFBCCCCCGGGGGGGGGGGHHHHGGH2FGFGHGFHFDGDDGHEAA2EFAGHE5AFFAGFGBFGFFDGEGEE1>BEEEE2F1BGBGDHDG333BGHH313FG?F?BFEHFH/FGEEFHHHEGGHGHFHFHHH2F>DCFGGF/@A/CG
@M02034:409:000000000-BFKT7:1:1105:19474:4923 1:N:0:30
AAAGTCGAGGTGCCTAAAGTGGCAACCCAGACTTGTATGCAGGTTGGTGGTGTAGAGCTTCCTGTAGCCGCATGGCGTTCGTACTTAAATATGGAACTAACCATTCCAATTTTCGCTGTCTCTTATACACATCTCCGAGCCCACGAGA
+
AA?A>F3>3>>A4GFGCGEBFGFCF4BAEEFEHCGAAEGHCE2F3GCEFA1AFGH5DFF3EEFEGDFBG??EGEHF@E?1EBBEEHF33GBBEFHGFGE33FBG34BGFFHHFFEG//?B4BB44EF2BB11?GD1?/B/C/GCCC/<
@M02034:409:000000000-BFKT7:1:1105:6777:4929 1:N:0:30
AAAGTCGAGGTGCCTAAAGTGGCAACCCAGACTCTTGCGAAGGTTGGTGGTGTAGAGCTTCCTGTAGCCGCATGGCGTTCGTACTTAAATATGGAACTAACCATTCCAATTTTCGCTGTCTCTTATACACATCTCCGAGCCCACGAGAC
+
BCBBCFCCBCABGGGGGGGGGGGHHHHGGHHGHHHHHHGGGGGHHHGEFGEFFGHGHHHHHHHHHHHHHGGGGFHGGGGGGFHHHHHHHGGHHHGGHHHHHHHHHHGGHHHHHHGGGGEHHGHHHHGHGHGHGHHHGGGGGGGFDDCGG
@M02034:409:000000000-BFKT7:1:1105:12824:4938 1:N:0:30
AAAGTCGAGGTGCCTAAAGTGGCAACCCAGACTCAGAGTCTTGTTGGTGGTGTAGAGCTTCCTGTAGCCGCATGGCGTTCGTACTTAAATATGGAACTAACCATTCCAATTTTCGCTGTCTCTTATACACATCTCCGAGCCCACGAGACT
+
BBBBCFCBBCAAGGGGGGGGGGGGHHHGGHHGHHHHHHGHHGHHHGHGGGFFGGHGHHGHHHHGGHHHHGGGGGHHGGGGGGHHHHHHHHGHHHHFHHHHHHFHHHHHGHHHHHGGGGEFHHHHGHFHHHGHHHHHF@FFGGHGGCCGGG
@M02034:409:000000000-BFKT7:1:1105:12652:4970 1:N:0:30
AAAGTCGAGGTGCCTAACGTGGCAACCCAGACTGCGGGGGGGGTTGGTGGTGTAGAGCTTCCTGTAGCCGCATGGCGTTCGTACTTAAA
+
BBBBBFBABB>AGFFGG4AFGGEHFEFEGHHGHHHFGGGGGG?DB;D9EDAAFFFFFFFFFFFFFFFFFFFFFDFFFDB.A;99A/BBB
@M02034:409:000000000-BFKT7:1:1105:17850:4981 1:N:0:30
AAAGTCGAGGTGCCTAAAGTGGCAACCCAGACTTCTTGTTCTGTTGGTGGTGTAGAGCTTCCTGTAGCCGCATGGCGTTCGTACTTAAATATGGAACTAACCATTCCAATTTTCGCTGTCTCTTATACACATCTCCGAGCCCACGAGACT
+
CBBCCFCCCCAAGGGGGGGGGGGFFHHGGHGGHHHHHHHHHHHHHHHGGGEGHGHFHHHHHGHHHHHHGGFCFGHFGGGFFFGHHHEFGHEHHHFFFGEBGGFHHFEFHHHHHHGDGDGFGGHHGHFFBBDGFGB2?/B</FFFFCGFAG
@M02034:409:000000000-BFKT7:1:1105:13410:4990 1:N:0:30
AAAGTCGAGGTGCCTAAAGTGGCAACCCAGACTGGGGGT
+
BBBCBFCCCCBAGGGGGGGGGGGHHHHGGHHGH32A22A
@M02034:409:000000000-BFKT7:1:1105:17425:5018 1:N:0:30
AAAGTCGAGGTGCCTAAAGTGGCAACCCAGACTTCGGCTCCTGTTGGTGGTGTAGAGCTTCCTGTAGCCGCATGGCGTTCGTACTTAAATATGGAACTAACCATTCCAATTTTCGCTGTCTCTTATA
+
AAABBBABBDBBGGGGGGGGDCGHGDHGFHHGGHBFEEFGGHHGBGHEFGEFFGHFFHEGGGFHGDGFFEEEGFGGEECFEEEGHHEFHHGHGHB3FFFFHH3FGE4DHHHGGF?ED?<34?BDBGH
@M02034:409:000000000-BFKT7:1:1105:9875:5025 1:N:0:30
AAAGTCGAGGTGCCTAAAGTGGCAACCCAGACTGCTTGTTGTGTTGGTGGTGTAGAGCTTCCTGTAGCCGCATGGCGTTCGTACTTAAATATGGAACTAACCATTCCAATTTTCGCTGTCTCTTATACACATCTCCGAGCCCACGAGACT
+
CCCCCFCCCCBCGGGGGGGGGGGHHHHGGHHGHHHHHHHHHHGHHHHGGGGGHHHGHHHHHGHHHHGHHGGEGGHHGGGFFEFHGHGGFHHHHHFHFHHHHHHHHHHHGGHHHHGGGGGGHHHHGHHHHFFHHHHHGCGGGGHGGGGGDG
@M02034:409:000000000-BFKT7:1:1105:22816:5026 1:N:0:30
AAAGTCGAGGTGCCTAAAGTGGCAACCCAGACTCAGCATGTGGTTGGTGGTGTAGAGCTTCCTGTAGCCGCATGGCGTTCGTACTTAAATATGGAACTAACCATTCCAATTTTCGCTGTCTCTTATACACATCCCGAGCCCACGAGACTA
+
AABCAFBCCCAAGGGGGGGGGGGHHHHGGGHGHHHHHGHHGHHGFGGGFGEFGHHHHHHHHHHHGGHHHGGGGFHFGGGGGGGHHHHHHHHHHHEGFHGGFGFHHHHHHHGHHHGGGGGHHHHHHHHHHHHHHHHG?CFFGHGGCGFGHG
@M02034:409:000000000-BFKT7:1:1105:15227:5028 1:N:0:30
AAAGTCGAGGTGCCTAAAGTGGCAACCCAGACTAATAAGGCTGTTGGTGGTGTAGAGCTTCCTGTAGCCGCATGGCGTTCGTACTTAAATATGGAACTAACCATTCCAATTTTCGCTGTCTCTTATACACATCTCCGAGCCCACGAGACT
+
BBBBBFBBBBAAGGGGGGGGGGGHHHHGGHHGHHHCFHFFHHHHHHEAAEE1BGHBGF33FEGGHHHBGEGCAE?10BEFE>BF1FFGFHG4FGDEHGBEGHEFF4B44B?GFFG?EE/3B?FFG??4B2FBG?BFE/@<CFGF/<@E?G
@M02034:409:000000000-BFKT7:1:1105:10559:5029 1:N:0:30
AAAGTCGAGGTGCCTAAAGTGGCAACCCAGACTCAGAGTCATGTTGGTGGTGTAGAGCTTCCTGTAGCCGCATGGCGTTCGTACTTAAATATGGAACTAACCATTCCAATTTTCGCTGTCTCTTATACACATCTCCGAGCCCACGAGACT
+
BBBBBFBBDDABGGGGGFFDGGGHHHHGGHHGHHHHHHHHHHHHHHHEFGGFGFHFFHHHHHHHHGHHHGGGGGHGGEEGGFFHHHHGHHHHHFEGFHGHHHHHHHHHGHHHHHGGGGEGHFHHHHHHGHHHHFGHGGGFGGHGGFGGGH
@M02034:409:000000000-BFKT7:1:1105:14870:5030 1:N:0:30
AAAGTCGAGGTGCCTAAAGTGGCAACCCAGACTGAGCATCATGTTGGTGGTGTAGAGCTTCCTGTAGCCGCATGGCGTTCGTACTTAAATATGGAACTAACCATTCCAATTTTCGCTGTCTCTTATACACATCTCCGAGCC
+
BBBBBFBCDCABGGGGGGGGGGGHHHHGGHHGHHFBAEGBGGHFGGFB22EC13F5ABGC5FGDEBD5BEG?EEC10BE11B211FDF@FFD@D33FCFF313B?4F4?FDHD4EEGE??4?DBF44?4GFB??3D?B//>
@M02034:409:000000000-BFKT7:1:1105:7722:5031 1:N:0:30
AAAGTCGAGGTGCCTAAAGTGGCAACCCAGACTGGTGTGGGGGTTGGTGGTGTAGAGCTTCCTGGA
+
AABBBFBBBBABGGGGFGGGGGGHHHHGEHHGHHAGF2E22A0AAE0ABEGE?3D5@53B@FFH3B
@M02034:409:000000000-BFKT7:1:1105:23420:5031 1:N:0:30
AAAGTCGAGGTGCCTAAAGTGGCAACCCAGACTAATAAGATGGTTGGTGGTGTAGAGCTTCCTGTAGCCGCATGGCGTTCGTACTTAAATATGGAACTAACCATTCCAATTTTCGCTGTCTCTTATACACATCTCCGAGCCCACGAGACT
+
CCCCBFCCCCAAGGGGGGGGGGGHHHHGGHHGHHHHHHHHHHHHHGGGGGGFHFHHHHHHHHHHHHHHHGGGGGHHGGGGFFHGHHHHHHHHHGHHHHHHHHHHHHHHHHHHHHGGGGGHHHHHHHHHHHFHHHHHGCFFGGHGGGGGGH
@M02034:409:000000000-BFKT7:1:1105:9857:5033 1:N:0:30
AAAGTCGAGGTGCCTAAAGTGGCAACCCAGACTGCTTGTTGTGTTGGTGGTGTAGAGCTTCCTGTAGCCGCATGGCGTTCGTACTTAAATATGGAACTAACCATTCCAATTTTCGCTGTCTCTTATACACATCTCCGAGCCCAC
+
A?AAAFA1AAAAFGGG1FFDFDFHGHGGGHGGHFHCDFGGGHGHFGH?EGEGGFGFFGFHBFFGGFGHFEGEEEF>FEGG?E0/FGHB1FGGGHG@1B1BBGEFFD22FGFBGH?CEGFFGBGGFFFHFFGFBG1<?<<@CGEF
@M02034:409:000000000-BFKT7:1:1105:17435:5038 1:N:0:30
AAAGTCGAGGTGCCTAAAGTGGCAACCCAGACTTCGGCTCCTGTTGGTGGTGTAGAGCTTCCTGTAGCCGCATGGCGTTCGTACTTAAATATGGAACTAACCATTCCAATTTTCGCTGTCTCTTATACACATCTCCGAGCCCACGAGACT
+
CCCBCFBCCCABGGGGGGGGGGGHHHHGGHHGHHHGGGGGGGHHHHHGFGGGHFHFGHHHHHHHHGHGHGGCGGHFFEGGGGFHGHHGFHHHHHEBGHFFFHFGHGHDHHHHHDEFGGGGHFFGFHHFFGFHHHGFE?DCCFFFGGCDEG
@M02034:409:000000000-BFKT7:1:1105:14519:5042 1:N:0:30
AAAGTCGAGGTGCCTAAAGTGGCAACCCAGACTAATCAGCCTGTTGGTGGTGTAGAGCTTCCTGTAGCCGCATGGCGTTCGTACTTAAATATGGAACTAACCATTCCAATTTTCGCTGTCTCTTATACACATCTCCGAGCCCACGAGACT
+
BBBBBFBBBBAAGGGGGGGGGGEHHHHGGHHGHHHGFHFFGGEBFFEAAEBABDGEGHHHHGHFFFFAGEEGEEFFEEE?EEFHHHFGGHHGGEFFFFFGGHGHHGFFHGHHHHGGGGEEGFGGFHH4?FFCGGGG?@D@//??BDGG/G
@M02034:409:000000000-BFKT7:1:1105:9806:5043 1:N:0:30
AAAGTCGAGGTGCCTAAAGTGGCAACCCAGACTAATAATCATGTTGGTGGTGTAGAGCTTCCTGTAGCCGCATGGCGTTCGTACTTAAATATGGAACTAACCATTCCAATTTTCGCTGTCTCTTATACACATCTCCGAGCCCACGAGACT
+
BCCCCFCCBBBAGGGGGGGGGGGHHHGGGHHGHGHHHHHHHHHHHHHGGGEFHHHHHHHHHGHGGHHHHGGGGEHHGGGGGFHHHGGFHHHHHHHHHHHGHHHHHHHHHHHHHHGGGGGEHGHHHHHHHGFHHHHEEBFFGEHGCGGGGH
@M02034:409:000000000-BFKT7:1:1105:16469:5043 1:N:0:30
AAAGTCGAGGTGCCTAAAGTGGCAACCCAGACTGGGGTTGGGGTTGGTGGTGTAGAGCTTCCTGTAGCCGCATGGCGTTCGTACTTAAATATGGAACTAACCATTCCAATTTTCGCTGTCTCTTATACACATCTCCGAGCCCACGAGACT
+
CCBCCFCCCCAAGGGGGGGGGGGHHHHGGHHGHFEFC2AEEECEEGEEAEAAAGFGFHHHHHHFHHFHHGGFEECBE?EFFECHHHHHHHHFFEGGGHHHHHHGHHHGHHHHHHGGGA?FFHHGHHHHFHH2GFHHDC@CGGHGGGGGGD
@M02034:409:000000000-BFKT7:1:1105:16331:5056 1:N:0:30
AAAGTCGAGGTGCCTAAAGTGGCAACCCAGACTCTTAATACGGTTGGTGGTGTAGAGCTTCCTGTAGCCGCATGGCGTTCGTACTTAAATATGGAACTAACCATTCCAATTTTCGCTGTCTCTTATACACATCTCCGAGCCCACGAGACT
+
BBBCBFCCCCAAGGGGGFFGGGGHHHHGGHHGHHHHHHHHHGGFFFGEFEEFFEFGHHHHHHHFGHHHHGGGFGGHGEGGEEGGHHHHHHHHHFFFHHHHHHHHHHGGHHHHHGGGGGEGHEHHHHHHFGGHHHHHFCGCGGHGGGGGGG
@M02034:409:000000000-BFKT7:1:1105:20704:5080 1:N:0:30
AAAGTCGAGGTTCCTAAAGTGGCAACCCAGACTCGGAATCAGGTTGGTGGTGTAGAGCTTCCTGTAGCCG
+
A11A1BA11>A1BAGGGG13B1CGHCBEF0FFFHAE?EFB1FG11FEAAA//BAF2AAFEGFHH12AGBE
@M02034:409:000000000-BFKT7:1:1105:7556:5082 1:N:0:30
AAAGTCGAGGTGCCTAAAGTGGCAACCCAGACTTCGCATAGGGTTGGTGGTGTAGAGCTTCCTGTAGCCGCATGGCGTTCGTACTTAAATATGGAACTAACCATTCCAATTTTCGCTGTCTCTTATACACATCTCCGAGCCCACGAGACT
+
BBBBAFBBDBABGGGGGGGGGGGFHHHGGFHGHHHGGGGGHHHHHGGEFGEFHGHGGGHHHHHHBGHHHGGEGGFBEGGGFEFGHHHHHHHHHHFGHHGFHHHGHHHGHHHHHHGGGGFHHHHHHHHGGHHHHHGDCCGGCFHGDDCGGH
@M02034:409:000000000-BFKT7:1:1105:12950:5084 1:N:0:30
AAAGTCGAGGTGCCTAAAGTGGCAACCCAGACTTCGCCTCCTGTTGGTGGTGTAGAGCTTCCTGTAGCCGCATGGCGTTCGTACTTAAATATGGAACTAACCATTCCAATTTTCGCTGTCTCTTATACACATCTCCGAGCCCACGAGACT
+
AA1>A3AAAD>AGCGGGGGFBGGHHHAEE0AFGHHGGGGCHGFHHEEEFGEFGF1GHFGHHFHFFHHHHGEEEEHFGEGGGEBEEGBD@BBEFBFDFGFFHFHHHHGGFGFHHGGGG??FGFGHDHEHFHGCGGH1C??B@FHGGCGCGG
@M02034:409:000000000-BFKT7:1:1105:10020:5097 1:N:0:30
AAAGTCGAGGTGCCTAAAGTGGCAACCCAGACTGCTAATCATGTTGGTGGTGTAGAGCTTCCTGTAGCCGCATGGCGTTCGTACTTAAATATGGAACTAACCATTCCAATTTTCGCT
+
BBBBBFBBBB?AGGGGGGGGGGGHHHHGGHHGHHGHHFHFHHHHHHGAEEGGHFG5BEGHDHHHHGDAFEGAEFFEEEGGEE2GGFHHHHHGFH3@FGHHF13B3BF4FGGHF4E/E
@M02034:409:000000000-BFKT7:1:1105:20701:5098 1:N:0:30
AAAGTCGAGGTGCCTAAAGTGGCAACCCAGACTCGGAATCAGGTTGGTGGTGTAGAGCTTCCTGTAGCCGCATGGCGTTCGTACTTAAATATGGAACTAACCATTCCAATTTTCGCTGTCTCTTATACACATCTTCCGAGCCCACGAGA
+
AABBAFBBBBABGGFFGFGGGGGHHHHGGHGGHHFFGAFHGHFFGHGEFEEGFHHGHHHHFHHFFGGGHGGEEGHHFGGGGGHHHHHGBGFHHHHHHHGFHEHGHFHFHHHHHEE?FFGHGHHHGHFGHGGGHGH3FD/B<BFFE@/CF
@M02034:409:000000000-BFKT7:1:1105:24634:5107 1:N:0:30
AAAGTCGAGGTGCCTAAAGTGGCAACCCAGACTATGGCGCATGTTG
+
CCCCCFBCCBBCGGGGGGGGGGGHHHHGGHHGH35D3B222BEG5F
@M02034:409:000000000-BFKT7:1:1105:21791:5107 1:N:0:30
AAAGTCGAGGTGCCTAAAGTGGCAACCCAGACTCAGAAGAAGGTTGGTGGTGTAGAGCTTCCTGTAGCCGCATGGCGTTCGTACTTAAATATGGAACTAACCATTCCAATTTTCGCTGTCTCTTATACACATCTCCGAGCCCACGAGACT
+
BCBBCFCCCCAAFGGGGGGGGGGGHHHGGHHGGHHHGHHHHHHHHHGGGGEFGFHFHGGHHHHHHHHHHGGFGGHHGEEEFEGFHHHEGHHHHHGFHHHHHHHHGHHFHHFHHHGEGGEHHFHHFGFFHHHHHHHFFCGGGGGGCGGGGH
@M02034:409:000000000-BFKT7:1:1105:24405:5122 1:N:0:30
AAAGTCGAGGTGCCTAAAGTGGCAACCCAGACTCAGGGGTCTGTTGGTGGTGTAGAGCTTCCTGTAGCCGCATGGCGTTCGTACTTAAATATGGAACTAACCATTCCAATTTTCG
+
>3AA3BA>A>>AFGGAFDGGAFEHHGFEFHGGGGHHCGGB2BEDFFHEFEEEGGHHFFBG5BGGGGFAAAEEEEF1EF/BEGHHGHHH3GGGHHHFEFBCFEDBF?4GHHHHH4@
@M02034:409:000000000-BFKT7:1:1105:6534:5128 1:N:0:30
AAAGTCGAGGTGCCTAAAGTGGCAACCCAGACTTCGTTTCCTGTTGGTGGTGTAGAGCTTCCTGTAGCCGCATGGCGTTCGTACTTAAATATGGAACTAACCATTCCAATTTTCGCTGTCTCTTATACACATCTCCGAGCCCACGAGACT
+
ACBCCFCBDBAAGGGGGGGGGGGGHHHGGHHGHHHGHGGHHHHHHHHEFGGFGHHFFHHHFHHHHFHHHGGGGFHGGEEFFFGFHHHHHHHGGGGHHHHHHHHGHHHFHHHHHGGGF?EHHHHHHHHFFFHHGHHFEFCGGFGGGGCGGF
@M02034:409:000000000-BFKT7:1:1105:17377:5130 1:N:0:30
AAAGTCGAGGTGCCTAAAGTGGCAACCCAGACTTCTGCTACGGTTGGTGGTGTAGAGCTTCCTGTAGCCGCATGGCGTTCGTACTTAAATATGGAACTAACCATTCCAATTTTCGCTGTCTCTTATACACATCTCCGAGCCCACGAGACT
+
BBBBBFBBDDAAGGGGGGGGGGGHHGHGGHHGHHHHHHHFHGGGFGGGFGFFGHHFHGHGHGHGHGHGHGGGGGHGGGGGGFHHHHGFHHHHHGGHHHGFHHGHHHHGFHHHHEGEFGGFHFHFFHGHFHFHHHFFFCCDGGHGGGGGGB
@M02034:409:000000000-BFKT7:1:1105:9352:5150 1:N:0:30
AAAGTCGAGGTGCCTAAAGTGGCAACCCAGACTCTGACTCCTGTTGGTGGTGTAGAGCTTCCTGTAGCCGCATGGCGTTCGTACTTAAATATGGAACTAACCATTCCAATTTTCGCTGTCTCTTATACACATCTCCGAGCCCACGAGACT
+
ABBBBFBBBBAAGGGGGGGGGGGGHHHGGHHGHHHHHHHHHHHHHHHEFGGFGHHFHGHHHHHHHHHHHGGGGGHAFEGGGGHHHHHGHHHHHEFFGHHHHHHHHHGFDGHHHHGGGGFHHHHHHFHHGGHHHHHGG/CDGGHGGCCFGH
@M02034:409:000000000-BFKT7:1:1105:25128:5151 1:N:0:30
AAAGTCGAGGTGCCTAAAGTGGCAACCCAGACTATGTTGAATGTTGGTGGTGTAGAGCTTCCTGTAGCCGCATGGCGTTCGTACTTAAATATGGAACTAACCATTCCAATTTTCGCTGTCTCTTATACACATCTCCGAGCCCACGAGACT
+
CCCCCFCCCCAAGGGGGGGGGGGHHHHGGHHGHHHHHHHHHHHHHHHGGGEFHFHDHHHHHHFGGFHHHGGFGGHHGGGGGGHHHHGHHHHHHHBFFHHHGFFHHHHGHHHHGHGGGGEGHHHHHHHGHHHHHHHDEBGGDGHGGGGGGG
@M02034:409:000000000-BFKT7:1:1105:21425:5153 1:N:0:30
AAAGTCGAGGTGCCTAAAGTGGCAACCCAGACTATTCATAATGTTGGGGGTGTAGAGCTTGCTGTAGCCGCATG
+
AAABAFBCBBABGGGGGGGGGGGHHHHGGHHGHGHHGHHBDGDGFHE220AAAAG5G5AB3?FEE5FBDAE/EA
@M02034:409:000000000-BFKT7:1:1105:20291:5166 1:N:0:30
AAAGTCGAGGTGCCTAAAGTGGCAACCCAGACTGCTCGGGGGGTTGGTGGTGTAGAGCTTCCTGTAGCCGCATGGCGTTCGTACTTAAATATGGAACTAACCATTCCAATTTTCGCTGTCTCTTATACACATCTCCGAGCCCACGAGACT
+
BACCAFBABBBBGGGGGFGFGGGHHHHGGHHGHGHHHGGGGGGCFGGDCDAFGHHHHHHHHHHFDDGHHGGADGHADGGGGDHHHHHFHHHHHHHHHHHFHGGGGGFGGGGGGGGGGGGGGGGGFGGGGGGGGGBBDA;A-.AEFFFFFF
@M02034:409:000000000-BFKT7:1:1105:20027:5175 1:N:0:30
AAAGTCGAGGTGCCTAAAGTGGCAACCCAGACTCGGGTGGGGGTTGGTGGTGTAGAGCTTCCTGTAGCCGCATGGCGTTCGTACTTAAATATGGAACTAACCATTCCAATTTTCGCTGTCTCTTATACACATCTCCGAGCCCACGAGACT
+
ABBCBFCBCCCCGGGGGGGGGGGHHHHGGHHGHHGGGFEGGGGGGGG>?AFFGFHEHHHHGHHHHHHFFGGFGGF1EEEGGFCGHHHHHHHFGHBBGHGHFF2GHHHEDGHHHGFGGGEHHHHHFHHHHGHHFHGHECGGGGHGGGGFGG
@M02034:409:000000000-BFKT7:1:1105:11109:5177 1:N:0:30
AAAGTCGAGGTGCCTAAAGTGGCAACCCAGACTAGGAATCAGGTTGGTGGTGTAGAGCTTCCTGTAGCCGCATGGCGTTCGTACTTAAATATGGAACTAACCATTCCAATTTTCGCTGTCTCTTATACACATCTCCGAGCCCACGAGACT
+
ABAABFBBADAAGFGFGGGGGGGHGHHGGHHGHHHHGGHHHHHHHHGFFGEFHHGGFHHHHHHFGFFHHGGEGGHHGEGGGEGHHHHFHHGHHGHHGHFHHHGHGHHGHHHHHHGGGGFHHGHHHHFHFHEHHFFECCCCFGHGGGGDGF
@M02034:409:000000000-BFKT7:1:1105:23862:5189 1:N:0:30
AAAGTCGAGGTGCCTAAAGTGGCAACCCAGACTAGGTCTAATGTTGGTGGTGTAGAGCTTCCTGTAGCCGCATGGCGTTCGTACTTAAATATGGAACTAACCATTCCAATTTTCGCTGTCTCTTATACACATCTCCGAGCCCACGAGACT
+
A3A3>BA@B2AAGFGBCGGFFGCHHHHGGHHGFHGHADFGFGHGFHEEFGEFGGHFFHHHEGFGFFH5FEEEFGHAEEGFEEHGHHGHHHHHFHHH@FDC3FDHHHEHFGHFHHGEAEEFHGFG4FG4EC11BB1BC><BBFCFC>CGGF
@M02034:409:000000000-BFKT7:1:1105:7493:5201 1:N:0:30
AAAGTCGAGGTGCCTAAAGTGGCAACCCAGACTAAGACGAATGTTGGTGGTGTAGAGCTTCCTGTAGCCGCATGGCGTTCGTACTTAAATATGGAACTAACCATTCCAATTTTCGCTGTCTCTTATACACATCTCCGAGCCCACGAGAC
+
BBBBBFBADBBBGGGGGGGGGGFHHHHGGHHGHHHHHFEE2BFGGFEEFCGEFDGAFFGH5GGFGEGFFEG>EEHFEGFGGGB1FGHGEGHGGFDDHHGF?GBFDEG4GGFHH4EEGG?FFFGDFD33BG2FCDGGG@DFC/<C@/<EA
@M02034:409:000000000-BFKT7:1:1105:14776:5202 1:N:0:30
AAAGTCGAGGTGCCTAAAGTGGCAACCCAGACTCAGACGCAGGTTGGTGGTGTAGAGCTTCCTGTAGCCGCATGGCGTTCGTACTTAAATATGGAACTAACCATTCCAATTTTCGCTGTCTCTTATACACATCTCCGAGACCACGAGACT
+
CCCCCFCCCBABGGGGGGGGGGGHHHHGGHHGHC3F3GE22AEBFCGAFEEFCDGBFFGHEHHHHGHFHEGFEGH1EEFF?EFHHHFFGHEFHGB3?FDBFFFGHFFHHFHHHGGEFD?BGDBDBHFB3FFGCG2FECF<?FHEACGGFH
@M02034:409:000000000-BFKT7:1:1105:19090:5205 1:N:0:30
AAAGGTCGAGGTGCCTAAAGTGGCAACCCAGACTAATAATACTGTTGGTGGTGTAGAGCTTCCTGTAGCCGCATGGCGTTCGTACTTAAATATGGAACTAACCATTCCAATTTTCGCTGTCTCTTATACACATCTCCGAGCCCACGAGAC
+
BBBBBFFBBBBBFGGFGGGGGGFGHHHFFGHHGHHHHHHHHHHHHHGHGGGGGHHHFHHHHHGHHHHHHHEEEFGHHGGGGGEHHHHFHHHHHHHFHHHGHHHGHHHHHHGHHHFFEEGGHHHHHGHHHHHHHGGHGGGGGGGHGC?@/?
@M02034:409:000000000-BFKT7:1:1105:11960:5217 1:N:0:30
AAAGTCGAGGTGCCTAAAGTGGCAACCCAGACTAATAATTATGTTGGTGGTGTAGAGCTTCCTGTAGCCGCATGGCGTTCGTACTTAAATATGGAACTAACCATTCCAATTTTCGCTGTCTCTTATACACATCTCCGAGCCCACGAGACT
+
BBBBBFAAADABGGGGGGGGGGGHHHHGGGHGHGHHFFGFFHHHHHHGFEEFHHHHGHHHHHHHHHHHHGG?FGHHGGGGGFHHHHFGHHHHHHHHHHHFHHHHHGHHHHHHHHGGGGGHHGHHHHGFFHGHHHFHGDGGGGHGGGGGGF
@M02034:409:000000000-BFKT7:1:1105:11128:5221 1:N:0:30
AAAGTCGAGGTGCCTAAAGTGGCAACCCAGACTTATTATCCGGTTGGTGGTGTAGAGCTTCCTGTAGCCGCATGGCGTTCGTACTTAAATATGGAACTAACCATTCCAATTTTCGCTGTCTCTTATACACATCTCCGAGCCCACGAGACT
+
AABBCFCBAD>AGGGGGGGGGGGHHHHGGHHGHHHHHHHHHGGGGEEEFGEFHGHFHHHHHGHHGHHHHGGEEFHFEEFFGFHHHHHFHHHGHHFHGHHGHHHHHHHGHHHHHHGGGGGFHDGGHHHHHGHHHHGFECDCGGGGGGGGGG
@M02034:409:000000000-BFKT7:1:1105:20616:5228 1:N:0:30
AAAGTCGAGGTGCCTAAAGTGGCAACCCAGAAGGTTGGTGGTGTAGAGCTTCCTGTAGCCGCATGGCGTTCGTACTTAAATATGGAACTAACCATTCCAATTTTCGCTGTCTCTTATACACATCTCCGAGCCCACGAGACTAGGCATGAT
+
BCBCCFCCCCABGGGGGGGGGGGHHHHGGGFFHFBFGGFGGGGHGHFHGHHHFHHGHHHHFCEEFHHGGGGGFGFHHGHGHHHGHFFHHHGHHHHFHHHGHHHHHGGGGGHHHHHGHHHHHHHHHHHGGGGGGHGGDGAFGDFGHGFHHG
@M02034:409:000000000-BFKT7:1:1105:11957:5240 1:N:0:30
AAAGTCGAGGTGCCTAAAGTGGCAACCCAGACTAATAATTATGTTGGTGGTGTAGAGCTTCCTGTAGCCGCATGGCGTTCGTACTTAAATATGGAACTAACCATTCCAATTTTCGCTGTCTCTTATACACATCTCCGAGCCCACGAGACT
+
AAAAAFABBDAAFGGGGGGFGGGHHGCGGHHGHGHHHHHGGGFGHHHEFEGGHHHHHHHHGHHHHHHGHGGFGGHHGGGGGFHHHHHGEHHHGGHGHFFGFFFHHE4FBGHHHGGDFEFHHHHHHHFHFGFHHHDGD>/<<<GGFB?EGH
@M02034:409:000000000-BFKT7:1:1105:7572:5249 1:N:0:30
AAAGTCGAGGTGCCTAAAGTGGCAACCCAGACTGCTCCGCCGGTTGGTGGTGTAGAGCTTCCTGTAGCCGCATGGCGTTCGTACTTAAATATGGAACTAACCATTCCAATTTTCGCTGTCTCTTATACACATCTCCGAGCCCACGAGACT
+
CCCCCFCCCDACGGGGGGGGGGGHHHHGGHHGHHHHHHGGGEFGGGGEFGGGHHHGGGHHFHHHHHHGHGGEFGHFGGGGGEBGGHFFGGHGHGFBGHHHHHHFHHHGFGFHHGDGGGDBFHHGFFFGFGFGHFGBE@CFCCG/><-DFG
@M02034:409:000000000-BFKT7:1:1105:14372:5250 1:N:0:30
AAAGTCGAGGTGCCTAAAGTGGCAACCCAGACTATTCGTGCTGTTGGTGGTGTAGAGCTTCCTGTAGCCGCATGGCGTTCATACTTAAATATGGAACTAACCATTCCAATTTTCGCTGTCTCTTATACACATCTCCGAGCCCACGAGACT
+
BCBBCFCCCBABGGGGGGGGGGGGGHHGGHHGHHHHHHHGGFHHHHHEFEEFGFGBHHHHHGGGHGGFFFGFGGHFEEGFGGBFFGFFHHFHHHEFFGFEFHFHFGGBHHHHHHGFGGABGFGGBHFBFFBHFGFFE?FBCEFFGGCF/G
@M02034:409:000000000-BFKT7:1:1105:9247:5250 1:N:0:30
AAAGTCGAGGTGCCTAAAGTGGCAACCCAGACTGGTACGGCTGTTGGTGGTGTAGTGCTTCCTGGAGCCTCGTGG
+
AAABBFAADBABGGGGGGGGFGFGHHHGGHHGHHDGHBEGGGGCDD11A1E1A3D5B55D5AE53A12?3F1BGA
@M02034:409:000000000-BFKT7:1:1105:9019:5258 1:N:0:30
AAAGTCGAGGTGCCTAAAGTGGCAACCCAGACTGAGAAGCGGGTTGGTGGTGTAGAGCTTCCTGTAGCCGCATGGCGTTCGTACTTAAATATGGAACTAACCATTCCAATTTTCGCTGTCTCTTATACACATCTCCGAGCCCACGAGACT
+
BBBBCFBCCCBCGGGGGGGFGGGGHHHGGHHGHHHHHHHHGGGEFGGGFGFGHHHFFHHHHHHHHHHGHGGGGGHHGGGGGGHGHHHGHHGGHFFFHHHHHHHHHHHHHHHHHHGGGFGFHHHHHHGHGHFHGFGGECFFGGGGGCGGGH
@M02034:409:000000000-BFKT7:1:1105:14831:5270 1:N:0:30
AAAGTCGAGGTGCCTAAAGTGGCAACCCAGACTACTAAGCATGTTGGTGGTGTAGAGCTTGCTGTAGCCGCATGGTGTTAGTA
+
CCCCCFCCCCABGGGGGGGGGGGGHHHGGHHGHFAF5ABGGHA55F22A2EC13F555AA3AAD5555AEF0B?15@?15D55
@M02034:409:000000000-BFKT7:1:1105:14217:5273 1:N:0:30
AAAGTCGAGGTGCCTAAAGTGGCAACCCAGACTAATAAGGGTGTTGGTGGTGTAGAGCTTCCTGTAGCCGCATGGCGTTCGTACTTAAATATGGAACTAACCATTCCAATTTTCGCTGTCTCTTATACACATCTCCGAGCCCACGAGACT
+
BBBBBFBBBBABGGGGGGGGGGGHHHHGGHHGHHHBFFGHFB2EEFAAA1EA13D5FF3A5GGBGBEDFEGCEE??>?E1??2FCFGFEGF4@333BEHF3B3FGFFEBGEHFBEAGA<FGEBFBBGFDFG2FGGD?<CDFFGGGGGGDH
@M02034:409:000000000-BFKT7:1:1105:23122:5279 1:N:0:30
AAAGTCGAGGTGCCTAAAGTGGCAACCCAGACTTGTTCGAAGGTTGGTGGTGTAGAGCTTCCTGTAGCCGCATGGCGTTCGTACTTAAATATGGAACTAACCATTCCAATTTTCGCTGTCTCTTATACACATCTCCGAGCCCACGAGACT
+
CCCCCFCCCCCCGGGGGGGGGGGHHHGGGHHGHHHHHHGH2FEFAGCEGGGGFFHFFGHGGGFHGFGFFFG>FEFEFEGGGFGHGHHFHHHDGH3DFHGGFFBGFFHDHGGHHFGGGGFGHFFHHDGGFHFHHHF2?<@?CFHFGCCA?H
@M02034:409:000000000-BFKT7:1:1105:22060:5288 1:N:0:30
AAAGTCGAGGTGCCTAAAGTGGCAACCCAGACTAATCAGCCTGTTGGTGGTGTAGAGCTTCCTGTAGCCGCATGGCGTTCGTACTTAAATATGGAACTAACCATTCCAATTTTCGCTGTCTCTTATACACATCTCCGAGCCCACGAGACT
+
BBBBBFBBBBAAGGGGGGGGGFGGHHHGGHHGHHBGGHHHHHHHHGHGFGEF1GHBGHHH5GGHGDFBFEGEGGHCGEEFEEGGGHHGHHGGFGGBEHHHGHHGHHFFHFHHHHFGGGFGHHHGHHHHHHEHHHHGF/DBCCHFGGGGGH
@M02034:409:000000000-BFKT7:1:1105:24235:5293 1:N:0:30
AAAGTCGAGGTGCCTAAAGTGGCAACCCAGACTTCGCGTGTTGTTGGTGGTGTAGAGCTTCCTGTAGCCGCATGGCGTTCGTACTTAAATATGGAACTAACCATTCCAATTTTCGCTGTCTCTTATACACATCTCCGAGCCCACGAGACT
+
BBBBBFABBBABGGGGGGGGGGGGHHHGGHHGHCDA2AE?2BFHHHHAFDGFGFG5FF3GDGHGHHF5EEE0EEGFEFEFGFCGEFG3GGHHHF33FGHHFC?GGDHDFGGHFFEDGG<BGGFD33FFHF2@GGG<E>DG@F/FCCC?EH
@M02034:409:000000000-BFKT7:1:1105:20470:5303 1:N:0:30
AAAGTCGAGGTGCCTAAAGTGGCAACCCAGACTGGGTCGCCGGTTGGTGGTGTAGAGCTTCCTGTAGCCGCATGGCGTTCGTACTTAAATATGGAACTAACCATTCCAATTTTCGCTGTCTCTTATACACATCTCCGAGCCCACGAGACT
+
CCCCCFCBCCBCGGGGGGGGGGGHHHHGGDHGHGDHGHGGGGGGGGGGFGEGHHHGHHHHHHHHGHHHHGGGGGHHGGGGGGHHHHHHHHHHHHHGHHHHHHHHHHGHHHHHHHGGGGGGHGHHHHFFHHHHHHHHG?DCGGHGGGGGGD
@M02034:409:000000000-BFKT7:1:1105:24679:5306 1:N:0:30
AAAGTCGAGGTGCCTAAAGTGGCAACCCAGACTCAGCAGCTTGTTGGTGGTGTAGAGCTTCCTGTAGCCGCATGGCGTTCGTACTTAAATATGGAACTAACCATTCCAATTTTCGCTGTCTCTTATACACATCTCCGAGCCCACGAGACT
+
AAAA>DABDDAAGGGGCEGDBGFBGCAEGCEFFHGHCFGCFBGFEGEFA2BFAAFAF5FG5BEGHDADBEGCFGH1E?EFEAFEGFH3GGFGGGDF3FGBE?3BBDFBGGHGHFEEFGE3GGBFFG2B2C1F?FG1?/<<B/FFGCGGFG
@M02034:409:000000000-BFKT7:1:1105:6439:5311 1:N:0:30
AAAGTCGAGGTGCCTAAAGTGGCAACCCAGACTTCGCGGGATGTTGGTGGTGTAGAGCTTCCTGTAGCCGCATGGCGTTCGTACTTAAATATGGAACTAACCATTCCAATTTTCGCTGTCTCTTATACACATCTCCGAAC
+
AABBBF3A>DAAFGGGGGGFGGFHHFHDCHGGHAD2A2A0AEFHGHA1AEEBGFEE5FHHGFHHHHGHHGGEFGHFGGGGEECHHFHFHHFHFFBGHHGGFHDGHHGFFHFHHHCGG//FGHGFFHGGGCGBFGFBD//>
@M02034:409:000000000-BFKT7:1:1105:20458:5317 1:N:0:30
AAAGTCGAGGTGCCTAAAGTGGCAACCCAGACTGGGTCGCCGGTTGGTGGTGTAGAGCTTCCTGTAGCCGCATGGCGTTCGTACTTAAATATGGAACTAACCATTCCAATTTTCGCTGTCTCTTATACACATCTC
+
AAABAFAADBAAFEGFFGGGFGFFGHHGFGGGHFCHHHGGGGGGCEEEFGGFHFHDGHFFHGGGHGHFH1E/EDFFEEGGGEGHHHBDHH4FGD3GHH3FCA3BGFDE4FFHH?/?CC/@FG@F>FFG@F2@CFD
@M02034:409:000000000-BFKT7:1:1105:15351:5318 1:N:0:30
AAAGTCGAGGTGCCTAAAGTGGCAACCCAGACTTCTCATTATGTTGGTGGTGTAGAGCTTCCTGTAGCCGCATGGCGTTCGTACTTAAATATGGAACTAACCATTCCAATTTTCGCTGTCTCTTATACACATCTCCGAGCCCACGAGACT
+
CCCCBFBABCABGGGGGGGGGGGHFHHGGHHGHHGHHHFHHFFGFHHFEFGFGBGBGFGG5GGHGFEAFEGEEEH?EEF1EFEGFGHDGHHGFG3EFGFEGEHGHHGEFGHHHFE/?EGHHFFGFHEDDGEFGH32?</>@CCF??CGGH
@M02034:409:000000000-BFKT7:1:1105:24167:5319 1:N:0:30
AAAGTCGAGGTGCCTAAAGTGGCAACCCAGACTTTGCCGCGTGTTGGTGGTGTAGAGCTTCCTGTAGCCGCATGGCGTTCGTACTTAAATATGGAACTAACCATTCCAATTTTCGCTGTCTCTTATACACATCTCCGAGCCCACGAGACT
+
BCCBCFBCCCBCGGGGGGGGGGGHHHHGGHHGHFFHGH2?EEEGGHEAA1EFAAG5GDGGDGHFFDDB@EG?EFF1>ECFFE2FGHHGFHHHGH3BGHHH303FDBHBFGGHHF/CFA/BFHGB?FGFHCGCGGFBE@CG?CEC<@-<DG
@M02034:409:000000000-BFKT7:1:1105:15594:5323 1:N:0:30
AAAGTCGAGGTGCCTAAAGTGGCAACCCAGACTACGACGAGTGTTGGTGGTGTAGAGCTTGCTGTAGCCGCATGGCGTTCGCAC
+
CCCCCFCCBCBCGGGGGGGGGGGHHHHGGHHC3A3E22AAEEHHFHAAE1ECA3D5AB3B3BFF55@53?E0EEB1/>>FE/1>
@M02034:409:000000000-BFKT7:1:1105:19302:5327 1:N:0:30
AAAGTCGAGGTGCCTAAAGTGGCAACCCAGACTTGTCCTCCTGTTGGTGGTGTAGAGCTTCCTGTAGCCGCATGGCGTTCGTACTTAAATATGGAACTAACCATTCCAATTTTCGCTGTCTCTTATACACATCTCCGAGCCCACGAGACT
+
CCCCCFCCCCABGGGGGGGGGGGHHHHGGHHGHHHHHHHHHHHHHHHEFGEFHHHHHHHHHHHHHHHHHGGEGGHHGGGGGGHHHHHGHHHHHHFHGHGHHHHHHHHHGGHHHHGGGGGHHHHHHHHHHHFHHHHHGCFFGGHGCCGGGH
@M02034:409:000000000-BFKT7:1:1105:19830:5337 1:N:0:30
AAAGTCGAGGTGCCTAAAGTGGCAACCCAGACTGCGAATAATGTTGGTGGTGTAGAGCTTCCTGTAGCCGCATGGCGTTCGTACTTAAATATGGAACTAACCATTCCAATTTTCGCTGTCTCTTATACACATCTCCGAGCCCACGAGACT
+
BCCCBFABBCAAGGGGGGGFGGGHGHHGGHHGHHHGGGGGHHHHHHHFFGEFGFGGHGHHHHHHGHHHHGGEGGHGEEGGFEGHHHGHGHHGHHHHHHGHHHFGHHHHHHHHHHGGGGFHHGHHHHHHHGHHHHGHGFG?DFFGGGCFGH
@M02034:409:000000000-BFKT7:1:1105:24491:5382 1:N:0:30
AAAGTCGAGGTGCCTAAAAGTGGCAACCCAGACTTTTGCGACTGTTGGTGGTGTAGAGCTTCCTGTAGCCGCATGGCGTTCGTACTTAAATATGGAACTAACCATTCCAATTTTCGCTGTCTCTTATACACATCTCCGAGCCCACGAGAC
+
CCCCCFCCCCBCGGGGGGGGGGHGHHHHGFHHGHHHHHHGGGGGHHHHGGGGGHHHHHHHHHHHHHHHHHEEFGGHHGGGGGFHHHHGHHHHHHHGHHHHHHHHHHHHHHGHHHFFGGGGHHHHHGHHHGHHHHHHHGGGGGEHGGGGGG
@M02034:409:000000000-BFKT7:1:1105:25507:5388 1:N:0:30
AAAGTCGAGGTGCCTAAAGTGGCAACCCAGACTGTGGAGAAGGTTGGTGGTGTAGAGCTTCCTGTAGCCGCATGGCGTTCGTACTTAAATATGGAACTAACCATTCCAATTTTCGCTGTCTCTTATACACATCTCCGAGCCCACGAGACT
+
BBCCBFABCCBCGGGGGGGGGGGHHHHGGHHGHHHHGCGGFHHHHFGEEDGGFEHFFGHHDGFHGBFFFGEEFGG1EEGGGEGGFFHGGHHBFF33EGHHF03FFFFBEGGHFFEDGGGHFHGGBH33FFDGFGF2C/BG/F==<D?ADH
@M02034:409:000000000-BFKT7:1:1105:15744:5389 1:N:0:30
AAAGTCGAGGTGCCTAAAGTGGCAACCCAGACTACTAATCTTGTTGGTGGTGTAGAGCTTCCTGTAGCCGCATGGCGTTCGTACTTAAATATGGAACTAACCATTCCAATTTTCGCTGTCTCTTATACACATCTCCGAGCCCACGAGACT
+
CCCCCFCCCCBCGGGGGGGGGGGHHHHGGHHGHHHHHHHBGHHHHGHFFFEFGDGEFFHHGHHHGFHFGEGCGGGBEEEFFEEGGHGHHHGFGHFFFHGFHHGHHHGFHHHHHHGGGGFDHHFHFHGHFBBHGGGFE?D@BFGFCCGGDG
@M02034:409:000000000-BFKT7:1:1105:17882:5422 1:N:0:30
AAAGTCGAGGTGCCTAAAGTGGCAACCCAGACTGTGAATAAGGTTGGTGGTGTAGAGCTTCCTGTAGCCGCATGGCGTTCGTACTTAAATATGGAACTAACCATTCCAATTTTCGCTGTCTCTTATACACATCTC
+
CCCCAFACCDBBGGGGFGGGGGGHHHHGGHGGHHFHFFGFFGF5AGEAAFGGHGGBEDGH5GFHGEGDFEF?EEF1>>EFEGB?FHFH3FGGHF3@FGFFBB3BEDHBEGHHH4@<EFGBFHFGEHHFB2GGHFB
@M02034:409:000000000-BFKT7:1:1105:18221:5427 1:N:0:30
AAAGTCGAGGTGCCTAAAGTGGCAACCCAGACTAATACTAAGGTTGGTGGTGTAGAGCTTCCTGTAGCCGCATGGCGTTCGTACTTAAATATGGAACTAACCATTCCAATTTTCGCTGTCTCTTATACACATCTCCGAGCCCACGAGACT
+
BBBBBFBBBBBBGGGGGGGGGGGHHHGGGHHGHHHHGHHGHGHHHHGGFGEGHGHEHEHHGFHHHHHHHGGEGGHGGGGGGGHHHHGGHHGHHHGGHHFFGHFHHGFFHHHHHFCEGGGFHHGHGHFDBCBGCG??A/@B@FF/DCGGGH
@M02034:409:000000000-BFKT7:1:1105:23584:5430 1:N:0:30
AAAGTCGAGGTGCCTAAAGTGGCAACCCAGACTAATAAGCAGGTTGGTGGTGTAGAGCTTCCTGTAGCCGCATGGCGTTCGTACTTAAATATGGAACTAACCATTCCAATTTTCGCTGTCTCTTATACACATCTCCGAGCCCACGAGACT
+
BBBBBFBBDBAAGGGGFGGEGGGHHHHGGHHGHHHHGHHHHHHHHHGGGGEFHHHFHHHHHHHGHFHHHGGGGGHHGFGGGGHHHHHEHHHHGFGGFGFHHHHHGHGHHHHHHHGGGFGFHGHHHHHFHHFGHHHHGDFGGGHGGGFGGH
@M02034:409:000000000-BFKT7:1:1105:7990:5436 1:N:0:30
AAAGTCGAGGTGCCTAAAGTGGCAACCCAGACTGAGAAGCATGTTGGTGGTGTAGAGCTTCCTGTAGCCGCATGGCGTTCGTACTTAAATATGGAACTAACCATTCCAATTTTCGCTGTCTCTTATACACATCTCCGAGCCCACGAGAC
+
CCCCCFCCBDABGGGGGGGGGGGHHHHGGHHGHHBGEEGEE5GHHHHEFGGGHHHHGHHHHHHHHHHHHGGGGGHHGGGGGFHHHHHHHHHHHHGHGHHHHHHHHHHFHHHHHHGGGGEHHHHHHHHHFGGGHHHFFC@DGGHGGCGGG
@M02034:409:000000000-BFKT7:1:1105:11731:5436 1:N:0:30
AAAGTCGAGGTGCCTAAAGTGGCAACCCAGACTTCTCCTCGTGTTGGTGGTGTAGAGCTTCCTGTAGCCGCATGGCGTTCGTACTTAAATATGGAACTAACCATTCCAATTTTCGCTGTCTCTTATACACATCTCCGAGCCCACGAGACT
+
BCCBBFAADBABGGGGGGGGGGGHHHGGGHHGHHHHHHHHGHHHHHHEFGGGHHHHHHHHHHHHHHGHHGGEGGHHGGGGGGHHHHGGHHHGHHFGHGHFHHHHHHGHHHHHHGFGGGGGHHHHHHHHHHFHHHGGFCCCGGHGGGGGGG
@M02034:409:000000000-BFKT7:1:1105:16027:5445 1:N:0:30
AAAGTCGAGGTGCCTAAAGTGGCAACCCAGACTCGGAATAGTGTTGGTGGTGTAGAGCTTCCTGTAGCCGCATGGCGTTCGTACTTAAATATGGAACTAACCATTCCAATTTTCGCTGTCTCTTATACACATCTCCGAGCCCACGAGACT
+
ABAAAFCCCCBCGGGGGGGGGGGHHHHGGHHGHHDAEFAHFB5BGFC2AAAAAGAFEGFGHHHDFHFHHGGEAEFGE?EGF>FHEGHHHFHHGFHGHFHHHHHHFHHHHHFHFHGGG?<FEGFHHGHHHHH2GFHHDC/>DGHGG/?EGB
@M02034:409:000000000-BFKT7:1:1105:20322:5445 1:N:0:30
AAAGTCGAGGTGCCTAAAGTGGCAACCCAGACTAGGGAGGGTGTTGGTGGTGTAGAGCTTCCTGTAGCCGCATGGCGTTCGTACTTAAATATGGAACTAACCATTCCAATTTTCGCTGTCTCTTATACACATCTCCGAGCCCACGAGACT
+
CCCCCFCCCCBBGGGGGGGGGGGHHHHGGHHGHHHHHHGGGGGGGHHEFGGGGFHGHHHHGHHHHHHHGGGEGGHFFEFGGEGHHHHHHHHHHHFFHHHGHFBGHHHGHHHHHHGGGGFHHHHHGHHHFHHFHHHFE@GDGGHEGGGGGG
@M02034:409:000000000-BFKT7:1:1105:17315:5445 1:N:0:30
AAAGTCGAGGTGCCTAAAGTGGCAACCCAGACTAATAATAATGTTGGTGGTGTAGAGCTTCCTGTAGCCGCATGGCGTTCGTACTTAAATATGGAACTAACCATTCCAATTTTCGCTGTCTCTTATACACATCTCCGAGCCCACGAGACT
+
CCCCCFCCBCBCGGGGGGGGGGGHHHHGGHHGHHHHHHHHHHHHHHHGFGGGHHHGHHHHGHHHHHHHHGGFGGHHGGGGGGHHHHGHHHHHHHGFHHFFGHFHHHGGHHHHHHGGGGGFHHHHGHGFFHFHGGFDCCFCGGHGGGGGGG
@M02034:409:000000000-BFKT7:1:1105:15023:5446 1:N:0:30
AAAGTCGAGGTGCCTAAAGTGGCAACCCAGACTCAGACTCTGGTTGGTGGTGTAGAGCTTCCTGTAGCCGCATGGCGTTCGTACTTAAATATGGAACTAACCATTCCAATTTTCGCTGTCTCTTATACACATCTCCGAG
+
A?AAADAABB>AGGGGGGGFGFGHFEGFGHHGHBCFFBBFGFFHHGGAFE?FGEDBGFFG5BFGGBGDBEA@EEH?FEFCEEEGGHEDFF4EGFBDBGDFHHEGBBD4GGGHHGG/EEE3FBBGBFDB3?BGCGDDC/B
@M02034:409:000000000-BFKT7:1:1105:13352:5449 1:N:0:30
AAAGTCGAGGTGCCTAAAGTGGCAACCCAGACTGGGGGGAGGGTTGGTGGTGTAGAGCTTCCTGTAGCCGCATGGCGTTCGTACTTAAATATGGAACTAACCATTCCAATTTTCGCTGTCTCTTATACACATCTCCGAGCCCACGAGACT
+
BCBCCFCCCCABGGGGGGGGGGGHHHFGGHHGHHHHGGGCGGGGGGGFFGFFHHHHHHHHHHHHHGHHHGGCDGHHGGGGGGHHHHHGHHHHHHHHFHHHHHGGHHHHBCHHHHGGGGGGGGGGFGGGGGEGGGGGGGFGGGFEBDFFDF
@M02034:409:000000000-BFKT7:1:1105:22280:5460 1:N:0:30
AAAGTCGAGGTGCCTAAAGTGGCAACCCAGACTAAGGTGGGTGTTGGTGGTGTAGAGCTTCCTGTAGCCGCATGGCGTTCGTACTTAAATATGGAACTAACCATTCCAATTTTCGCTGTCTCTTATACACATCTCCGAGCCCACGAGACT
+
CCCCCFCCCBCCGGGGGGGGGGGHHHHGGGHGHHHHHFGFGEGGGHHGFGGGHHHHHHHHHHHHHHHHHGGGGGHHGEGGGGHHHHFHFHHHHGDGGHHGHHGHHHHHEGHHHHGGGGGHHHHHHHHHFHHHHHHGD<CGGGGGGGGGGG
@M02034:409:000000000-BFKT7:1:1105:21152:5466 1:N:0:30
AAAGTCGAGGTGCCTAAAGTGGCAACCCAGACTAATACTAATGTTGGTGGTGTAGAGCTTCCTGTAGCCGCATGGCGTTCGTACTTAAATATGGAACTAACCATTCCAATTTTCGCTGTCTCTTATACACATCTCCGAGCCCACGAGACT
+
BBBAAFB@BBBBGGGCGGGGGGGHHHHGGHAGHHDGGHHH5FFGHHHGFFGGFGHBGHHHHHHGHHHGHGGEFGHFGGGGGGHHHHHFFGGGHHB@GGHGFHBHGHFGDFGHHHGGGGEFGFGGGHDGFGHGHGFFF>CCC/CFG?CGCG
@M02034:409:000000000-BFKT7:1:1105:13422:5468 1:N:0:30
AAAGTCGAGGTGCTAAAGTGGCAACCCAGACTAAGAATCATGTTGGTGGTGTAGAGCTTCCTGTAGCCGCATGGCGTTCGTACTTAAATATGGAACTAACCATTCCAATTTTCGCTGTCTCTTATACACATCTCCGAGCCCACGAGACTA
+
AAAAAFA1>?AAGGG3GFGFFEHHHHGGHHFHHB1AEGGFFFHHFH/FEEFGHHHGHHHH1FGHBGFGEAEGFHGGGGGGGFGFFFFHFGFFEG1BFFBB0FHHDGFFFHGHDE/?E<1FFFFDGBBF1DGFHDGC?C<<FGFC@CFFHE
@M02034:409:000000000-BFKT7:1:1105:25172:5472 1:N:0:30
AAAGTCGAGGTGCCTAAAGTGGCAACCCAGACTGGGGG
+
BAABCFBBCCCCGGGGGGGGGGGHHHHGGHECGF22AE
@M02034:409:000000000-BFKT7:1:1105:7089:5475 1:N:0:30
AAAGTCGAGGTGCCTTAAAGTGGCAACCCAGACTACTACGCCGATTGGTGGTGTAGAGCTTCCTGTAGCCGCATGGCGTTCGTACTTAAATATGGAACTAACCATTCCAATTTTCGCTGTCTCTTATACACATCTCCGAGCCCACGAGAC
+
BCCCCFCCCCAAGGGGGGGGGGGGHHHHGGHHGHHHHHHGGGGEGGGHHGGFFHHHHHHHHHHHHHGHHHEEEGFHGGGGGGEHHHHGHHHHHGHFHHHHHHHHHHHFHGFGHHFEEGGGHHHHHHHHHGHHHHGHHGGGCGGHGGGGGF
@M02034:409:000000000-BFKT7:1:1105:11722:5481 1:N:0:30
AAAGTCGAGGTGCCTAAAGTGGCAACCCAGACTTCGCATAAGGTTGGTGGTGTAGAGCTTCCTGTAGCCGCATGGCGTTCGTACTTAAATATGGAACTAACCATTCCAATTTTCGCTGTCTCTTATACACATCTCCGAGCCCACGAGACT
+
AABABFABDBBBGGFGGGGGGGGHHHHGEGHGHHHGGGEGFHGHGCFFFGEFGHHFHHHHHHHHHHHHHGGEGGHHGGGFGFGHHHHHHHHHHGHHHHHHHHHHHHGFHHHHHHFGGEGHHHHHFGHHFHHHHHHHGFCDGGHGGGCDGF
@M02034:409:000000000-BFKT7:1:1105:17204:5481 1:N:0:30
AAAGTCGAGGTGCCTAAAGTGGCAACCCAGAAGGTTGGTGGTGTAGAGCTTCCTGTAGCCGCATGGCGTTCGTACTTAAATATGGAACTAACCATTCCAATTTTCGCTGTCTCTTATACACATCTCCGAGCCCACGAGACTAGGCATGAT
+
BBBBBFBBBBBBGGGGGGGGGGGHHHHGGHHHHHHHHGGGGGGHGHHHHHHFHHHHHHHHGGGGGHHGGGGGGHGHHHGHHHHHHFFFHHHFHHHHHGHHHHHHHGGGGGGHHHHHHFHFHHHHHHGGCGGGFCFGCCDDHHHHGGHHGG
@M02034:409:000000000-BFKT7:1:1105:8799:5485 1:N:0:30
AAAGTCGAGGTGCCTAAAGTGGCAACCCAGACTCGGAATCAGGTTGGTGGTGTAGAGCTTCCTGTAGCCGCATGGCGTTCGTACTTAAATATGGAACTAACCATTCCAATTTTCGCTGTCTCTTATACACATCTCCGAGCCCACGAGACT
+
CCCCCFABBBABGGGGGGGGGGGHHHHGGHHGHGGGGGGCFFHHGHE1A1EFAGHFF5GG5BFFHHHHFEFEFFH1EBEFFEBGHHHHGHHFH3FFHHHGH03FGFHHGGFHHHEGG/?GHHFHHHHHHHHHHHGHGCCGGEEGCFCDFG
@M02034:409:000000000-BFKT7:1:1105:20147:5492 1:N:0:30
AAAGTCGAGGTGCCTAAAGTGGCAACCCAGACTCGGTCTGTGGTTGGTGGTGTAGAGCTTCCTGTAGCCGCATGGCGTTCGTACTTAAATATGGAACTAACCATTCCAATTTTCGCTGTCTCTTATACACATCTCCGAGCCCACGAGAC
+
CBCCCFCCCBBCGGGGGGGGGGGHHHHGGHHGHGCEEEAGFGHHGGGGFGFGHHHHHHHHHHHHHHHHHGGFGGHHGGGGGGHHHHHHHHHHHHGHGHGHHHGHHHGHFGHHHHGGGGGHGFHHHHGHHHGHHHGHFDGGGGHGGFGGG
@M02034:409:000000000-BFKT7:1:1105:23576:5505 1:N:0:30
AAAGTCGAGGTGCCTAAAGTGGCAACCCAGACTGGTGAGGGGGTTGGTGGTGTAGAGCTTCCTGTAGCCGCATGGCGTTCGTACTTAAATATGGAACTAACCATTCCAATTTTCGCTGTCTCTTATACACATCCCGAGCCCACGAGACT
+
AABBBFCBCCAAGGGGGGGGGGGHHHHGGHHGHHHFGHHHGGGGCGGGGGEFGHHHHHHHHHGHGHHGHGGGGGHGEEFFFFEEHHHFHHHHHGFFHHHFHHHHHHHHHHGHHGGGGGGFHGHHHHHHGHHHGHHCEG?DGHGGCGGGF
@M02034:409:000000000-BFKT7:1:1105:16008:5507 1:N:0:30
AAAGTCGAGGTGCCTAAAGTGGCAACCCAGACTA
+
AAAA>D1>>A>AFGGGFGGAFFCBFAGCEHHG1B
@M02034:409:000000000-BFKT7:1:1105:17788:5513 1:N:0:30
AAAGTCGAGGTGCCTAAAGTGGCAACCCAGACTAGTAGTAATGTTGGTGGTGTAGAGCTTCCTGTAGCCGCATGGCGTTCGTACTTAAATATGGAACTAACCATTCCAATTTTCGCTGTCTCTTATACACATCTCCGAGCCCACGAGACT
+
BBBAAFBBBBBBGGGGGGGGGGGGHHHGGHHGHGHHHHHFFHHHHHHEFGEFGHHDGHHHHHHHHEHFGEECGGHGGFGGGFFHHHGFHHGHHHFFGHFFGHHHHHHGHHHHHHGGGGGHHHHHGHGFFGFHHHHHC@CCCGEGFDGGGF
@M02034:409:000000000-BFKT7:1:1105:11134:5515 1:N:0:30
AAAGTCGAGGTGCCTAAAGTGGCAACCCAGACTGGGAATCGTGTTGGTGGTGTAGAGCTTCCTGTAGCCGCATGGCGTTCGTACTTAAATATGGAACTAACCATTGCAATTTTCGCTGTCTCTTATACACATCT
+
A?AAAFA>AAA>FGF111FA1FABGCCGCHGGGHAGGAFH0AB/ECGAA/AFFDFFBBFGBEEFBEDB1AE/EEFAEG?FGEHHGGHGHD2GFHFBBB@1BB1FD1>1FHHGGGE??EE1FDFGFHFH21<B<B
@M02034:409:000000000-BFKT7:1:1105:19823:5521 1:N:0:30
AAAGTCGAGGTGCCTAAAGTGGCAACCCAGACTGGTAATCAGGTTGGTGGTGTAGAGCTTCCTGTAGCCGCATGGCGTTCGTACTTAAATATGGAACTAACCATTCCAATTTTCGCTGTCTCTTATACACATCTCCGAGCCCACGAGACT
+
AAAAAFAADBABGGGG4FGFGGGHHHHGGHHGHHGGHFGHEHHBGGFFEEEGCFHHHHHHHHHHHBGFFGGEGGHHGGGGGFFHGGFEBGHHHHHDBGECGHFGHHGHHGHFHHGGGGGEHFHHHGGGBCFFHHFDACGC@FFG@G//EH
@M02034:409:000000000-BFKT7:1:1105:11151:5521 1:N:0:30
AAAGTCGAGGTGCCTAAAGTGGCAACCCAGACTGGGAATCATGTTGGTGGTGTAGAGCTTCCTGTAGCCGCATGGCGTTCGTACTTAAATATGGAACTAACCATTCCAATTTTCGCTGTCTCTTATACACATCTCCGAGCCCACGAGACT
+
BBCCCFCCCCCCGGGGGGGGGGGHHHHGGHHGHHHHHHHHHHHHHHHGFGEFHHHGHHHHHHHHHHHHHGGGGGHHGGGGGGHHHHFGFHHHHHGHHHHHHHHHHHGHHHHHHHEGGGGGHHHHHHGHGGGHHHHHD@GCGGHGGGGGGH
@M02034:409:000000000-BFKT7:1:1105:7914:5527 1:N:0:30
AAAGTCGAGGTGCCTAAAGTGGCAACCCAGACTCATCATGCTGTTGGTGGTGTAGAGCTTCCTGTAGCCGCATGGCGTTCGTACTTAAATATGGAACTAACCATTCCAATTTTCGCTGTCTCTTATACACATCTCCGAGCCCACGAGACT
+
AAABBFAA?DABGGGGGGGGFGGHHGHGGCHFFHHHFHHGHHHHHBGAFEEFGHHHHHHHHGHHHHHGHGGAFGHFGGGGGFGHHHHFGHHHHHGHHHGHHHGHGHHGGHFGGFEEGGEHFGHHHGHFFGHHHHHEGDGFGGHGGGFGFG
@M02034:409:000000000-BFKT7:1:1105:18861:5529 1:N:0:30
AAAGTCGAGGTGCCTAAAGTGGCAACCCAGACTCCGGGGCGGGTTGGTGGTGTAGAGCTTCCTGTAGCCGCATGGCGTTCGTACTTAAATATGGAACTAACCATTCCAATTTTCGCTGTCTCTTATACACATCTCCGAGCCCACGAGACT
+
CCCCCFBCCCCCGGGGGGGGGGGHHHHGGHHGHHHGGGGGGGGFFGGEEEEFHHHFFBFHFHHHFHHDGGG<CDHFGGGGGGHHHHHHHHHFFGB?GGGHHHHHHHHFHHHHHG?EGGGFDGGG<DDGHHFHGHHDE-:CFGEGG?-DDF
@M02034:409:000000000-BFKT7:1:1105:19812:5536 1:N:0:30
AAAGTCGAGGTGCCTAAAGTGGCAACCCAGACTGGTAATCAGGTTGGTGGTGTAGAGCTTCCTGTAGCCGCATGGCGTTCGTACTTAAATATGGAACTAACCATTCCAATTTTCGCTGTCTCTTATACACATCTCCGAGCCCACGAGACT
+
CCCCCFBBCCBBGGGGGGGGGGGHHHHGGHHGHHHGHHHHHHGHHHGGFGEFHHHHHHHHHHHHGHHHHGGEGGHHGGGGGGHHHHHGHHHHHHHHHHHHHHHHHHHHHHHHHHGGGGGHHFHHGHHHHHHHFHFFGC@CGGHGGCCDGG
@M02034:409:000000000-BFKT7:1:1105:22416:5538 1:N:0:30
AAAGTCGAGGTGCCTAAAGTGGCAACCCAGACTACTACTCGGGTTGGTGGTGTAGAGCTTCCTGTAGCCGCATGGCGTTCGTACTTAAATATGGAACTAACCATTCCAATTTTCGCTGTCTCTTATACACATCTCCGAGCCCACGAGACT
+
BBABBFBBDBABGGGGGGGGGGGFFHGGGHGGHHHHHHHHEDCHFEEEEEEBGHHFHFHHHHHGHHHGGGGGGEHHGEGEGFHHHHGFHGHEHGGHHHGHHHHHGHHFHGHHHHFFGEEGHHHHHHHHHFGHHHGFGGGGGGHGGGGGGH
@M02034:409:000000000-BFKT7:1:1105:25667:5540 1:N:0:30
AAAGTCGAGGTGCCTAAAGTGGCAACCCAGACTCAGAATAATGTTGGTGGTGTAGAGCTTCCTGTAGCCGCATGGCGTTCGTACTTAAATATGGAACTAACCATTCCAATTTTCGCTGTCTCTTATACACATCTCCGAGCCCACGAGACT
+
CCCCBFCCCCBBGGGGGGGGGGGHHHHGGHHGHHHHHHHHHHHHHHHGFGEFGHHEGHHHHHHHHHHGHGGGGGHHGGGGGGHHGHGGHHHHHHHHGHHHHHGHHHGHHHHHHHGGGGGHHHHHHHHGGHHHHHFHGBCGGGHGGGGGGF
@M02034:409:000000000-BFKT7:1:1105:18851:5543 1:N:0:30
AAAGTCGAGGTGCCTAAAGTGGCAACCCAGACTCCGGGGCGGGTTGGTGGTGTAGAGCTTCCTGTAGCCGCATGGCGTTCGTACTTA
+
AAABAFBBDBAAGGGBBGGGGGCFBGGEFFFFBGHAEC?EG0>EFECEFDEC/?BFFEHHHFHHHFFFHG@EGDEFG//CD/2?GGF
@M02034:409:000000000-BFKT7:1:1105:12917:5564 1:N:0:30
AAAGTCGAGGTGCCTAAAGTGGCAACCCAGACTCTGTCTGCGGTTGGTGGTGTAGAGCTTCCTGTAGCCGCATGGCGTTCGTACTTAAATATGGAACTAACCATTCCAATTTTCGCTGTCTCTTATACACATCTCCGAGCCCACGAGACT
+
ABABBFBBCBCBGGGGGGGGGGGHHHHGGHHGHHHHHHHHHGGGGGGEFFEFHHHHHHHHHHHHHHHHHGGEGGHHGGGGGEHHHHHFHHHHHHHHHHHHHHHHHHGHHHHHHHGGGGGHHHHHGHHHGHGHHHHFEDGFGGHGGFGGGH
@M02034:409:000000000-BFKT7:1:1105:15568:5565 1:N:0:30
AAAGTCGAGGTGCCTAAAGTGGCCACCCAGACTTATCAGCCGGTTGGTGGTGTAGAGCTTCCTGTAGCCGCATGGCGTTCGTACTTAAATATGGAACTAACCATTCCAATTTTCGCTGTCTCTTATACACATCTCCGAGCCCACGAGACT
+
CBCCCFBCCCCCGGGGGGGGGGGHHGHGGHHGHHGHHHHEGFGGGGGGGGEGHFHFHEHHFGHHHFHFFEGFGGHFEFGFFFFGGHGGHHGHHHEEFGFFGHFHHGFFHHHHH4EEEEFGHHGHFHHGBBDGGHFGC?FBA==FDGGGDH
@M02034:409:000000000-BFKT7:1:1105:21808:5565 1:N:0:30
AAAGTCGAGGTGCCTAAAGTGGCAACCCAGACTAATAGGCAGGTTGGTGGTGTAGAGCTTCCTGTAGCCGCATGGCGTTCGTACTTAAATATGGAACTAACCATTCCAATTTTCGCTGTCTCTTATACACATCTCCGAGCCCACGAGACT
+
CCCCCFBBBCABGGGGGGGGGGGHHHHGGHHGHHHHHHHHHGGHHHGGGGEFHHHHHHHHHHHHHHHGHGGGGGHHGGGGGGHHHHHHHHHHHHHGHHGGHHHHHHHHHHHHHHGGGGGGHGHHHHHHGHGHHHHHFCFDGGHGGGGGGH
@M02034:409:000000000-BFKT7:1:1105:7765:5565 1:N:0:30
AAAGTCGAGGTGCCTAAAGTGGCAACCCAGACTCATAAGAATGTTGGTGGTGTAGAGCTTCCTGTAGCCGCATGGCGTTCGTACTTAAATATGGAACTAACCATTCCAATTTTCGCTGTCTCTTATACACATCTCCGAGCCCACGAGACT
+
BBBBBFAADDABGGGGGGGGGGGHHHHGGHHGHHHHHHHHHHHHGHFEFGGGHHHHHHHHHHHHHHHHHGGGGGGFGEGGGEHHHHGHFGHHHHHGHHHFHHHHHHHDGHHHHHEGGGFHHFHHHHHHHHHHHHHEGGCCCGHGGGGGGG
@M02034:409:000000000-BFKT7:1:1105:11811:5570 1:N:0:30
AAAGTCGAGGTGCCTAAAGTGGCAACCCAGACTTCTCGTGGTGTTGGTGGTGTAGAGCTTCCTGTAGCCGCATGGCGTTCGTACTTAAATATGGAACTAACCATTCCAATTTTCGCTGTCTCTTATACACATCTCCGAGCC
+
>1A1>B>AD1>AGGGGBFBFDGGHGHGEF00BGGGHFGGHAGFHCCGEFF?FHHHFFFHFHGFHG2GFFFC/EEG>EEE/EGHEHHDF1@2BGHFFGGBFB>1BDBGHHGHHHGG??EEGE2>GBGBGFGEGCFDDE?//<
@M02034:409:000000000-BFKT7:1:1105:10366:5585 1:N:0:30
AAAGTCGAGGTGCCTAAAGTGGCAACCCAGACTCCTACGCATGTTGGTGGTGTAGAGCTTCCTGTAGCCGCATGGCGTTCGTACTTAAATATGGAACTAACCATTCCAATTTTCGCTGTCTCTTATACACATCTCCGAGCCCACGAGACT
+
AABBBFABBBABGGGGGGGGGGGHHHHGGHHGHHHHHHGGGGGHHHHGGGEFHHHGGHHHHHHHGHHHHGGGFGHHGGGGGEHHHHHGHHHHHHHFFFFHHHGHHHHFBGHHHHFGGGGEHHHHHHGHGGHHFFFGGCGFGGHGGGGGGH
@M02034:409:000000000-BFKT7:1:1105:11813:5587 1:N:0:30
AAAGTCGAGGTGCCTAAAGTGGCAACCCAGACTTCTCGTGGTGTTGGTGGTGTAGAGCTTCCTGTAGCCGCATGGCGTTCGTACTTAAATATGGAACTAACCATTCCAATTTTCGCTGTCTCTTATACACATCTCCGAGCCCACGAGACT
+
ABBBBFABBBABGGGFGGGGGGGHHHHGGDHGHHHHHGFHGHGHGHHGFGGFHGHHHHHHHHHHHHHHHGGEEGHGGGGGGGHHHHHHGHHHHHHHHHHHHHGHHHHHHHHHHHGGGGGHHHHHHHHHHHHHGHHFFDGGGGHGGGGGGH
@M02034:409:000000000-BFKT7:1:1105:12923:5588 1:N:0:30
AAAGTCGAGGTGCCTAAAGTGGCAACCCAGACTCTG
+
A3ABAFBA3D>4FGG5BGGAB4BAGHFEEH2AG3AG
@M02034:409:000000000-BFKT7:1:1105:11042:5599 1:N:0:30
AAAGTCGAGGTGCCTAAAGTGGCAACCCAGACTCAGACGAATGTTGGTGGTGTAGAGCTTCCTGTAGC
+
33AA>DA>DBBBGGGFAGGGGGGHHHAEDHH2CE3BG3AA2BFFADAA1AB11AFDD5B35BA55555
@M02034:409:000000000-BFKT7:1:1105:11062:5601 1:N:0:30
AAAGTCGAGGTGCCTAAAGTGGCAACCCAGACTCAGAAGAATGTTGGTGGTGTAGAGCTTCCTGTAGCCGCATGGCGTTCGTACTTAAATATGGAACTAACCATTCCAATTTTCGCTGTCTCTTATACACATCTCCGAGCCCACGAGACT
+
ABBBAFBCCCABGGGGGGGFGGGHHHHGGHHGHHHHHHHHHHHHHGHGFGGGHHHHHHHHHHHHHHHHHGGGGGHHGGGGGGHHHHFFHHHHHHHGHHHGHHGHHHGGHHHHHHGGGGFHHHHHGHHHHHFHHHHFFDDCGGHGGGGDGG
@M02034:409:000000000-BFKT7:1:1105:21651:5601 1:N:0:30
AAAGTCGAGGTGCCTAAAGTGGCAACCCAGACTGGGAGTAAGGTTGGTGGTGTAGAGCTTCCTGTAGCCGCATGGCGTTCGTACTTAAATATGGAACTAACCATTCCAATTTTCGCTGTCTCTTATACACATCTCCGAGCCCACGAGACT
+
ABBBBFBBDB2AGGGGGGGGGCFGFHHEGHECGHFHFFAG5FFDFFCGGGEFGHHFHHFHEHHFGFFEGEGFGGHGEEEFFGFHHHHFFHFFFFFDGHHHHHFHHHFHGFHHHHGGGA?3?GHHHFHBGHEFFHHHE<CBDGECDCGGGG
@M02034:409:000000000-BFKT7:1:1105:8889:5608 1:N:0:30
AAAGTCGAGGTGCCTAAAGTGGCAACCCAGACTTCGAATCGTGTTGGTGGTGTAGAGCTTCCTGTAGCCGCATGGCGTTCGTACTTAAATATGGAACTAACCATTCCAATTTTCTCT
+
CCCCCFCCCCCCGGGGGGGGGGGHHHHGGHCGHGD22BGEFHHHGFC211ABABG55ABB5FG5BADAAAE0EAF1/?>F1?2B?FHGEGHGBG33BFGG3?3FB?H44DEGD44FH
@M02034:409:000000000-BFKT7:1:1105:18136:5625 1:N:0:30
AAAGTCGAGGTGCCTAAAGTGGCAACCCAGACTAATCATCCTGTTGGTGGTGTAGAGCTTCCTGTAGCCGCATGGCGTTCGTACTTAAATATGGAACTAACCATTCCAATTTTCGCTGTCTCTTATACACATCTCCGAGC
+
>>AA>DAADDAAFGGBGBBA1FFHBHAEEHACGHGHFGBFGFHHHBGAFGEFGHHFFHGBH1FGHFHHGFCECGHCEGGEGGFHHGDFGHFFHFGB@FE1GFBGFGFFFFGFHBEEEFEEFDGHBHEB211B1B1<C//<
@M02034:409:000000000-BFKT7:1:1105:13215:5626 1:N:0:30
AAAGTCGAGGTGCCTAAAGTGGCAACCCAGACTGCTCATCATGTTGGTGGTGTAGAGCTTCCTGTAGCCGCATGGCGTTCGTACTTAAATATGGAACTAACCATTCCAATTTTCGCTGTCTCTTATACACATCTCCGAGCCCACGAGACT
+
CCCCCFBBCBAAGGGGFDGGGGGHHHHGGHGGHHHHHHHHHHFHHHHEFGGGHHHHHHHHHHHHHHHHHGGCGGHHGGGGGGHHHHHFGHHHHHHHGFFFHHHGFGFFHHHHHBEDGGGFHHHHFFGFFHEHHHFG/CCCFGHGGGC/AF
@M02034:409:000000000-BFKT7:1:1105:10295:5635 1:N:0:30
AAAGTCGAGGTGCCTAAAGTGGCAACCCAGACTGGTGGGGTTGTTGGTGGTGTAGAGCTTCCTGTAGCCGCATGGCGTTCGTACTTAAATATGGAACTAACCATTCCAATTTTCGCTGTCTCTTATACACATCTCCGAGCCCACGAGACT
+
BCCCCFCCBBBBGGGGGGGGGGGHHHHGGHHGHHHHHGEEFGGGHHHGGGEFHHHHHHHHHHHHHHHHHGGGGGHHGGGGGGFHHHGGHHHHHHGHGGHGHHGHHHHHHHHHHHGGGGGFHHHHHHHHHHFHHHHHGFGFGGGGGFGGGH
@M02034:409:000000000-BFKT7:1:1105:19770:5636 1:N:0:30
AAAGTCGAGGTGCCTAAAGTGGCAACCCAGACTCTGCATCAGGTTGGTGGTGTAGAGCTTCCTGTAGCCGCATGGCGTTCGTACTTAAATATGGAACTAACCATTCCAATTTTCGCTGTCTCTTATACACATCTCCGAGCCCACGAGACT
+
CCCCCFBBCCBCGGGGGGGGGGGHHHHGGHHGHHHHHGHHHHHHHHGGFGEFGGHHHHHHHHHHHHHGHGGGGGHHGGGGGGHHHHHHHHHHHHGFHHHHHHGHHHHGGHHHHHGGGGGHFHHHHHHHHHGHHHGHFCGDCGHGGCDDDG
@M02034:409:000000000-BFKT7:1:1105:6171:5638 1:N:0:30
AAAGTCGAGGTGCCTAAAGTGGCAACCCAGACTATGCATAATATTGGTGGTGTAGAGCTTCCTGTAGCCGCATGGCGTTCGTACTTAAATATGGAACTAACCATTCAATTTTCGCTGTCTCTTATACACATCTCCG
+
ABBBAFBBBBABGGFFGFGGDFDFHHHGGGHGHHHHHGHGFHHHFD3AF2EFGHHGGFHGEFHEGFHHGEGEGEF?EEECEE?EGEGFDGHHHHBGFFFHFF@G@BG4FGDGG//?>?3BFGFEB4?4B?FGFGDD
@M02034:409:000000000-BFKT7:1:1105:17931:5638 1:N:0:30
AAAGTCGAGGTGCCTAAAGTGGCAACCCAGACTACGAAGAATGTTGGTGGTGTAGAGCTTCCTGTAGCCGCATGGCGTTCGTACTTAAATATGGAACTAACCATTCCAATTTTCGCTGTCTCTTATACACATCTCCGAGCCCACGAGACT
+
A?AAAFAABBAAFGGGGGGFGGGHHHGGGHGGHHHGCHGDGHHFGFHEFGAFGHHGGBGHGFHHFHFFHEEEGGGHGEGFFFHHHGFFHHHHHGHFFGBB3FEGHGFFFHHHH4EEDEADHFHHHHGFFFBHCHF2?<C<@A?FD/<A/<
@M02034:409:000000000-BFKT7:1:1105:8695:5639 1:N:0:30
AAAGTCGAGTTGCCTAAAGTGGCAACCCAGACTAAGAAGAAGGTTGGTG
+
>1>A1B>AD111BFG1BE1BFGFGBGBEEFFBCFE11B01FG0B1F//A
@M02034:409:000000000-BFKT7:1:1105:18144:5642 1:N:0:30
AAAGTCGAGGTGCCTAAAGTGGCAACCCAGACTAATCATCCTGTTGGTGGTGTAGAGCTTCCTGTAGCCGCATGGCGTTCGTACTTAAATATGGAACTAACCATTCCAATTTTCGCTGTCTCTTATACACATCTCCGAGCCCACGAGACT
+
BBCCBFCCCCABGGGGGGGGGGGHHHHGGHHGHHHHHHHHHHHHHHHGGGGFGHHGHHHHHHHHHGHHHGGGGGHGGGGGGGGHHHHFHHGHHHFFHHGEHHFHHHGGHHHHHHGGGGGHHHHHGHGHEFFHHHHDC@FDGEFFDFGGDF
@M02034:409:000000000-BFKT7:1:1105:6810:5643 1:N:0:30
AAAGTCGAGGTGCCTAAAGTGGCAACCCAGACTGCTGGGAATGTTGGTGGTGTAGAGCTTCCTGTAGCCGCATGGCGTTCGTACTTAAATATGGAACTAACCATTCCAATTTTCGCTGTCTCTTATACACATCTCCGAGCCCACGAGACT
+
AABBCFCC?DAAGGGGGGGGGGGGFHHGGHHGHHHGGHGHHHHHG5GEFGGFGHHHHHHHGGHHHGHHHGGGGGGGGGGGFFHHHHHHHHHHHGFHHGGHHHHGHHHHHHHHHHEGG?FFHHHHHHHGHGEHHHHFE@GGGGHGGGGGGG
@M02034:409:000000000-BFKT7:1:1105:18422:5648 1:N:0:30
AAAGTCGAGGTGCCTAAAGTGGCAACCCAGACTCATACGACGGTTGGTGGTGTAGAGCTTCCTGTAGCCGCATGGCGTTCGTACTTAAATATGGAACTAACCATTCCAATTTTCGCTGTCTCTTATACACATCTCCGAGCCCACGAGACT
+
A?AABFABDBAAGGGGGGGGFFGHGCFEGFFGHFGHHGFGGGGGGGGEFGEFHHHFHHHFHFHHHHF5FEEEGGHAEEGGGDFHEHFEHHFHHGFFFGGBGHHHGHFFHHHHHGGGGGEFHFGHFHHGECFFFHGGB/C@CFCFFA@AEF
@M02034:409:000000000-BFKT7:1:1105:12294:5648 1:N:0:30
AAAGTCGAGGTGCCTAAAGTGGCAACCCAGACTCCGGGGCGGGTTGGTGGTGTAGAGCTTCCTGTAGCCGCATGGCGTTCGTACTTAAATATGGAACTAACCATTCCAATTTTCGCTGTCTCTTATACACATCTCCGAGCCCACGAGACT
+
CCCCCFCCCCCCGGGGGGGGGGGHHHHGGHHGHHHGGGGGGGG>FGGEFGEFFFFHHFHHFHHHHHHFHGGEDGHFGGGGGGHHHHHHHHHHHHGFBGDGHHHHHFFHGHHHHHGGGGGFHFHHGHFGGFFHHGDGDDGGGGHGGGGGGG
@M02034:409:000000000-BFKT7:1:1105:17525:5653 1:N:0:30
AAAGTCGAGGTGCCTAAAGTGGCAACCCAGACTGCGATTTCGGTTGGTGGTGTAGAGCTTCCTGTAGCCGCATGGCGTTCGTACTTAAATATGGAACTAACCATTCCAATTTTCGCTGTCTCTTATACACATCTCCGAGCCCACGAGACT
+
BBCCCFBCCCBCGGGGGGGGGGGHHHHGGHHGHHHGGHHGHHGGGGGGGGGGHGHHHHHHHHHHHGHHHGGGGGHGGGGGGGGHHHGFHHGHHHFFHHHFHHGHGHHFHHHHHHGGGGGHHHHHGHHHFHEHHHGFDCGGGGHGGGGGGG
@M02034:409:000000000-BFKT7:1:1105:15152:5658 1:N:0:30
AAAGTCGAGGTGCCTAAAGTGGCAACCCAGACTAATAAGGCGGTTGGTGGTGTAGAGCTTCCTGTAGCCGCATGGCGTTCGTACTTAAATATGGAACTAACCATTCCAATTTTCGCTGTCTCTTATACACATCTCCGAGCCCACGAGACT
+
BBBCBFCCCCABGGGGGGGGGGGHHHHGGHHGHGHHHHHHHGGGGGGFFGEGHFHFGFHHDGHHHEHDGFFEGGHBEGGEEGFGGGFFHHFHHHGEGHFFGHFHHFHGGHHHH?C?EGFGHFFHBHB@DGFHFGDD?>@<CEGFGCFDDH
@M02034:409:000000000-BFKT7:1:1105:8098:5663 1:N:0:30
AAAGTCGAGGTGCCTAAAGTGGCAACCCAGACTCTTAAGGCTGTTGGTGGTGTAGAGCTTCCTGTAGCCGCATGGCGTTCGTACTTAAATATGGAACTAACCATTCCAATTTTCGCTGTCTCTTATACTCATCTCCGAGCCCACGAGACT
+
ABBBBF3A@D>AGGGGGGGFGDAGHHHAFHHGHHHGHHFGFGHHHFHAFEEFHHHFHGHHHGHHGFHHHGGEEEGFEFGEGG2CFHGBGHHHHHFFGGHEHHFFHHHFFGGHHGEGGGEGDGFGEEFB2BFFGHHFF@CGCEEFCDCG?G
@M02034:409:000000000-BFKT7:1:1105:25846:5664 1:N:0:30
AAAGTCGAGGTGCCTAAAGTGGCAACCCAGACTCAGCGGTGTGTTGGTGGTGTAGAGCTTCCTGTAGCCGCATGGCGTTCGTACTTAAATATGGAACTAACCTTTCCAATTTTCGCTGTCTCTTATACACCTCT
+
BBBBBF?ADB2ABGGFFGGGGGGHHHHGGHHGGGHBGG?AEEFEFCEEA1EAF3G5F5FGFFB5B5EGFGGEEFE1/E@FFG??FF4B3FGGH3B3B?FF303BFEDDFF3GHHEEGGGHF?GH3BGBF?2B@F
@M02034:409:000000000-BFKT7:1:1105:15247:5667 1:N:0:30
AAAGTCGAGGTGCCTAAAGTGGCAACCCAGACTGGGAGGGGGGTTGGTGGTGTAGAGCTTCCTGTAGCCGCATGGCGTTCGTACTTAAATATGGAACTAACCATTCCAATTTTCGCTGTCTCTTATACACATCTCCGAGCCCACGAGACT
+
CBCCCFCCCCCCGGGGCGGGGGGHHHHGGHHGHHHGHGGGGGGGGGGGGGGGHGHEHHHH?GHHHHHHHD?CDGHFDGGEGGGHGHFGHHGHHHEECGCBGHEHHCCFHGHHGFGDGGE9F0=FFGG9B;BFFGFFC?F9CE9AF;DFDF
@M02034:409:000000000-BFKT7:1:1105:12499:5669 1:N:0:30
AAAGTCGAGGTGCCTAAAGTGGCAACCCAGACTTCGATGAGGGTTGGTGGTGTAGAGCTTCCTGTAGCCGCATGGCGTTCGTACTTAAATATGGAACTAACCATCCAATTTTCGCTGTCTCTTAACACATCTCCGAGCCCACGAGACTAG
+
BBCBBFBCCCAAGGGGGGGGGGGHHHHGGHHGHHHGHHHHHHGAFFGEFGAFGGHHHHHHHHHHGHHHHGGFGGHHGGGGGGHHHHHHHHHHHHHHHHGGHHGHHHHGHHHHHGGGGFHHHHHHHGEHHHGHHHG?DFGGHGGGGGGHHH
@M02034:409:000000000-BFKT7:1:1105:22767:5678 1:N:0:30
AAAGTCGAGGTGCCTAAAGTGGCAACCCAGACTAAGACGCATGTTGGTGGTGTAGAGCTTCCTGTAGCCGCATGGCGTTCGTACTTAAATATGGAACTAACCATTCCAATTTTCGCTGTCTCTTATACACATCTCCGAGCCCACGAGACT
+
BBCCBFBCCCABGGGGGGGGGGGHHHHGGHHGH3FGEFE22AFHFHHGFDGG1FGBEGGFFGGGGFGFFGGEEEG1>EEFF>FCGHH3BFGGF33@FGGHCCBFEHH4FFGHF?EEGG/FEDFG3?FFGBBGHGGHG/CGCGH//>@/EH
@M02034:409:000000000-BFKT7:1:1105:21594:5689 1:N:0:30
AAAGTCGAGGTGCCTAAAGTGGCAACCCAGACTCATAATAATGTTGGTGGTGTAGAGCTTCCTGTAGCCGCATGGCGTTCGTACTTAAATATGGAACTAACCATTCCAATTTTCGCTGTCTCTTATACACATCTCCGAGCCCACGAGACT
+
?1AAAFA>D@>AFGFGBF1FGFGGHHHGGHHGHHHFHHHHDGHGHHHGGGGGHFFEGGHGGGGHGGFBGGGECEGHEEGEEEGHFHHFFFFHGGFBFHH@CHFHHHGGHHHHHGGGGGGGHFFGHHGEGFFHGHHBC/BBCEGFC//?AG
@M02034:409:000000000-BFKT7:1:1105:12961:5696 1:N:0:30
AAAGTCGAGGTGCCTAAAGTGGCAACCCAGACTACGCGGCCTGTTGGTGGTGTAGAGCTTCCTGTAGCCGCATGGCGTTCGTACTTAAATATGGAACTAACCATTCCAATTTTCGCTGTCTCTTATACACATCTCCGAGCCCACGAGACT
+
CCCCBFCCBCAAGGGGGGGGGGGHHHHGGHHGHGHGGGGGGGGHHHHGGGEFHHHHHHHHHHHHHHHHHGGGGGHHGGGGGGFHHHGFHHHHHHHHHFGGHFHHHHGHHHHHHGGGGGGHHGHHHHFGFHFHHGFHG@FCGGGGGGGGGH
@M02034:409:000000000-BFKT7:1:1105:23591:5702 1:N:0:30
AAAGTCGAGGTGCCTAAAGTGGCAACCCAGACTTTTAAGGAGGTTGGTGGTGTAGAGCTTCCTGTAGCCGCATGGCGTTCGTACTTAAATATGGAACTAACCATTCCAATTTTCGCTGTCTCTTATACACATCTCCGAGCCCACGAGACT
+
BCCCCFCABCABGGGGGGGGGGGHHHHGGHHGHHHHHHHHHHGGHHGGGGGGHHHGHHGHHHHHHHHHHGGGGGHHGGGGGGHHHHHHHHHHHHHHHHGHHHHHHHHHGHHHHHGGGGGHHHHHHHHHHHGHHFHHGCGDGGHGGGGGGH
@M02034:409:000000000-BFKT7:1:1105:15297:5712 1:N:0:30
AAAGTCGAGGTGCCTAAAGTGGCAACCCAGACTGGGGGTGGGGTTGGTGGTGTAGAGCTTCCTGTAGCCGCATGGCGTTCGTACTTAAATATGGAACTAACCATTCCAATTTTCGCTGTCTCTTATACACATCTCCGAGCCCACGAGACT
+
CCCCCFABCDABGGGGGGGFGGGHHHHGDHHGHCCGCFFEEEGEEEGGFD?FFGHFGFGGHHGHHHHHHEGGFGHBEEGEEFFGGHFGHHGFHHFHFGFBGHGHHHEFHGHHHFDEFGE@FGGFFFFFFGFHGG?1?@@><AGAAGGGGH
@M02034:409:000000000-BFKT7:1:1105:6839:5715 1:N:0:30
AAAGTCGAGGTGCCTAAAGTGGCAACCCAGACTAATCCGCGGGTTGGTGGTGTAGAGCTTCCTGTAGCCGCATGGCGTTCGTACTTAAATATGGAACTAACCATTCCAATTTTCGCTGTCTCTTATACACATCTCCGAGCCCACGAGAC
+
ABBCBFCCCCBBGGGGGGGGGGGHHHHGGHHGHHHHD5EFEGGGGGGEFGEFGHHGGHHHHHHHHHHHHGGGGGHFGGGGGFGHHHHFHHHHHHGGGHHGHHHHHHHGHHHHHHGGGGGGHHHHHHHHHHFHHHHGGFGGGEHGGGGGG
@M02034:409:000000000-BFKT7:1:1105:6083:5720 1:N:0:30
CAAGTCGTGGTGCCTAAAGTGGCAACCCAGACTCTGAGTAAGGTTGGTGGTGTAGAGCTTCCTGTAGCCGCATGGCGTTCGTACTTAAATATGGAACTAACCATTCCAATTTTCGCTGTCTCTTATACACATCTCCGAGCCCACGAGACT
+
>AAABBAA3>AAGFGGGCFFGGGHFHHGGHHCHHHHHHEGHHHHHEEEFGGFGGHEFHHHFFHHFHHHHGGEGEHFEEEFEEGFHHHGGHHHHHHHHHHGHHHHHHGFHFHGHGGGGGGHHGGFFHGFFFFHHHHHE<BD/FCFCG?D?G
@M02034:409:000000000-BFKT7:1:1105:14685:5727 1:N:0:30
AAAGTCGAGGTGCCTAAAGTGGCAACCCAGACTACTCAGCAGGTTGGTGGTGTAGAGCTTCCTGTAGCCGCATGGCGTTCGTACTTAAATATGGAACTAACCATTCCAATTTTCGCTGTCTCTTATACACATCTCCGAGCCCACGAGACT
+
BCCBBFCCCCABGGGGGGGGGGGGHHHGGHHGHHFHHGGBGFGHHGGGFGGEEDFBDHGHDGHGGFHFHFGCEGHGEEGFFGGGGHHHHHHBFFDBFGFCGHBGHHHFHHHHHHGGGE?FFGFGFGGFDFFFGFFGE@DBCFGED@CGDG
@M02034:409:000000000-BFKT7:1:1105:23074:5729 1:N:0:30
AAAGTCGAGGTGCCTAAAGTGGCAACCCAGACTTCTACTCAGGTTGGTGGTGTAGAGCTTCCTGTAGCCGCATGGCGTTCGTACTTAAATATGGAACTAACCATTCCAATTTTCGCTGTCTCTTATACACATCTCCGAGCCCACGAGACT
+
CCCBCFBBBCCCGGGGGGGGGDFHHHGGGHHGHHHHHHHHFHGHGHGGGGGGHHHFHHHHHHHHHHHHHGGFGGHHGGGGGGGHHHFGHHGHHHFHFHHHFHHHHHHHHHHHHHGGGGGHGGHHHHFGHHHHHHHHG/CFFGFGGGGGCH
@M02034:409:000000000-BFKT7:1:1105:19627:5748 1:N:0:30
AAAGTCGAGGTGCCTAAAGTGGCAACCCAGACTGGGGCGGGGGTTGGGGGTGTAGAGCTTCCTGTAGCCGCATGGCGTTCGTACTTAAATATGGAACTAACCATTCCAATTTTCGCTGTCTCTTATACACATCTCCGAGCCCACGAGACT
+
BCBBCFABDBCCGGGGGGGGGGGHHHHGGHHGHHE2EEEGGCGFGGE/</BD@<F>22?FBGFDFBG1?AC@DGE0@.@FA</CGGHGHHHDFFB<GGHHFF:CFBH;CGFHH0:AG?AF0CCF0F0BBFGFGGGGG-@AGGFFADBDDF
@M02034:409:000000000-BFKT7:1:1105:18612:5764 1:N:0:30
AAAGTCGAGGTGCCTAAAGTGGCCACCCAGACTCATCCTCCTGTTGGTGGTGTAGAGCTTCCTGTAGCCGCATGGCGTTCGTACTTAAATATGGAACTAACCATTCCAATTTTCGCTGTCTCTTATACACATCTCCG
+
ABBBBF@BB?A?FFGGGGGGGGGHHGHGGHGGGHFHHHGFHHHGBHEEEEEFCGHFHHHFHHHHHHHGFGGGGGHHGGGGGGFHGFHF3GHHHGFFFHFGFFHHG4GG4FGGGH/AEGGB44GBFGGHFFHHHHB1<
@M02034:409:000000000-BFKT7:1:1105:10095:5781 1:N:0:30
AAAGTCGAGGTGCCTAAAGTGGCAACCCAGACTAGTTTGCAGGTTGGTGGTGTAGAGCTTCCTGTAGCCGCATGGCGTTCGTACTTAAATATGGAACTAACCATTCCAATTTTCGCTGTCTCTTATACACATCTCCGAGCCCACGAGAC
+
1AAAAFAA1AAAGFGGFGFFE1FAFGGGGHHFHHGGBGGHFHG0FEAB/AFFEGFFHGHGFFFGGFGFHGC?EEEFE>EGGFFHHGFDGHHHHGFDFHHGFFHGHHFHHGHHHHGGEGEFFFHHFHDGFHFHHHBDC<</CFFG/CCEG
@M02034:409:000000000-BFKT7:1:1105:8622:5785 1:N:0:30
AAAGTCGAGGTGCCTAAAGTGGCAACCCAGACTCCGGGGG
+
ABBBAFBB@DA@GGGFGCGFBDFFHHH2FCGGHHG?AEEC
@M02034:409:000000000-BFKT7:1:1105:18653:5789 1:N:0:30
AAAGTCGAGGTGCCTAAAGTGGCAACCCAGACTAATAAGAATGTTGGTGGTGTAGAGCTTCCTGTAGCCGCATGGCGTTCGTACTTAAATATGGAACTAACCATTCCAATTTTCGCTGTCTCTTATACACATCTCCGAGCCCACGAGACT
+
CBCCCFCCCCCCGGGGGGGGGGGHHHHGDHHGHHGHFHHHHHHHHHFGFGFFHFHHHGHHHHHHHHHHHGGEGGHFGGFGGFHHHHHHHHHHHHFHHHGHHHHHHHHHHHHHHHGGGGFHHHHHHHHGHFFHHFHHGCCGGGHGGCGGDG
@M02034:409:000000000-BFKT7:1:1105:25961:5792 1:N:0:30
AAAGTCGAGGTGCCTAAAGTGGCAACCCAGACTAGTGGGGCGGTTGGTGGTGTAGAGCTTCCTGTAGCCGCATGGCGTTCGTACTTAAATATGGAACTAACCATTCCAATTTTCGCTGTCTCTTATACACATCTCCGAGCCCACGAGACT
+
CCCCCFBCCCAAGGGGGGGGGGGHHHHGGHHGHHHHHHGGGGGEFGGEGGGGHHHFHFHHBHHHGFGFHGEEFGHAEEGGGDGHGGHHHHHFHFFFHHFGHHHHHHHHHHHHHHDGGDCDHGHHHHD1GHHFFG1GDCF?GGHGCADDGG
@M02034:409:000000000-BFKT7:1:1105:6558:5797 1:N:0:30
AAAGTCGAGGTGCCTAAAGTGGCAACCCAGACTACGGG
+
CCCCCFACDBAAGGGGGGGGGGGHHHHGGFHGHH322A
@M02034:409:000000000-BFKT7:1:1105:8976:5799 1:N:0:30
AAAGTCGAGGTGCCTAAAGTGGCAACCCAGACTGTTAAGTCTGTTGGTGGTGTAGAGCTTCCTGTAGCCGCATGGCGTTCGTACTTAAATATGGAACTAACCATTCCAATTTTCGCTGTCTCTTATACACATCTCCGAGCCCACGAGAC
+
B@BBBFBBBBAAGGGGGGGGGGGHHHHGGFHGHGF555FDAFFBBD2FEABFAFG5GHHHGHHHHFHEFEEGFGHHGGCFGGF1GGG@BF4BFG33FFF3FGFHGHHH4FGFHFFGG/E34FGFHHB44B22BFFHG/BB/F<F@/@A?
@M02034:409:000000000-BFKT7:1:1105:23641:5806 1:N:0:30
AAAGTCGAGGTGCCTAAAGTGGCAACCCAGACTATTAAGAATGTTGGTGGTGTAGAGCTTCCTGTAGCCGCATGGCGTTCGTACTTAAATATGGAACTAACCATTCCAATTTTCGCTGTCTCTTATACACATCTCCGAGCCCACGAGACT
+
CCCCCFCCCCABGGGGGGGGGGGHHHHGGHHGHHHHHHHHHHHHHHHEGGFGHFGGHGHHHHHHHHHGHGGEEGHHGEEFFEFHGHFFHHGHHGEBGFGHHHHHHHHHHHHHHGCGGGEHHHHGGGHHHHHHHHHHEBCFFAHGGGGGGH
@M02034:409:000000000-BFKT7:1:1105:24359:5810 1:N:0:30
AAAGTCGAGGTGCCTAAAGTGGCAACCCAGACTAATTGGCCTGTTGGTGGTGTAGAGCTTCCTGTAGCCGCATGGCGTTCGTACTTAAATATGGAACTAACCATTCCAATTTTCGCTGTCTCTTATACACATCTCCGAGCCCACGAGACT
+
BBBBBFBBBBABGGGGGGGGGGGHHHHGGHHGHHHHHFGHHHGHHHHGGGEFHHHFHHHHHGHHHHHHHGGEGGHHGGGGGFHHHHHFHHHHHHGHFHHHHHHHHHHFGGHHHHEGGGEGHHGHHHFFHGGHHGHFGCGCGGFGGGCGGH
@M02034:409:000000000-BFKT7:1:1105:13494:5810 1:N:0:30
AAAGTCGAGGTGCCTAAAGTGGCAACCCAGACTAATCAGTATGTTGGTGGTGTAGAGCTTCCTGTAGCCGCATGGCGTTCGTACTTAAATATGGAACTAACCATTCCAATTTTCGCTGTCTCTTATACACATCTCCGAGCCCACGAGACT
+
BCCCCFCCCCBBGGGGGGGGGGGHHHHGGHGFHHGHGFHFFGHHHHHEFGFFHFHBGHHHGFFGGFHAFFFCFGHBEGGFEFFFGHFEFHFHHHEBFGFBFGDGHGFFGHHHH?E?EGGGHGGHEHFDBFBGGGDB?/@<<??FDCGGFF
@M02034:409:000000000-BFKT7:1:1105:23809:5820 1:N:0:30
AAAGTCGAGGTGCCTAAAGTGGCAACCCAGACTAATAAGAATGTTGGTGGTGTAGAGCTTCCTGTAGCCGCATGGCGTTCGTACTTAAATATGGAACTAACCATTCCAATTTTCGCTGTCTCTTATACACATCTCCGAGCCCACGAGAC
+
CCCCCFBCCCCCGGGGGGGGGGGHHHHGGHHGHHFGGGA5EGGHHHHGGGGFHHHGHHHHHHHHHHHHHGGGGGHHGGGGGGHHHHHHHHHHHHGHHHHHHHHHHHGHHHHHHHGGGDFFHGHHGHGFFHHHHHFHG?DCGGHGGGGGG
@M02034:409:000000000-BFKT7:1:1105:8561:5825 1:N:0:30
AAAGTCGAGGTGCCTAAAGTGGCAACCCAGACTAAGAATAAGGTTGGTGGTGTAGAGCTTCCTGTAGCCGCATGGCGTTCGTACTTAAATATGGAACTAACCATTCCAATTTTCGCTGTCTCTTATACACATCTCCGAGCCCACGAGACT
+
AAAAAFBB?DAAGGGGGGGGGGGFFHHGGHHGHHHHHHHGFFGFFG?EGGFFHGHGHHGHHGHHHHGHHGCGGGHHGEGGGEHHHHHGHHGHHEGFHHFFHHGHHHHHHHHEHGGGGCFFHHHHHHHFHGBFGEFFGGGGGFGFGGGGGF
@M02034:409:000000000-BFKT7:1:1105:22031:5833 1:N:0:30
AAAGTCGAGGTGCCTAAAGTGGCAACCCAGACTGCTACTCCGGTTGGTGGTGTAGAGCTTCCTGTAGCCGCATGGCGTTCGTACTTAAATATGGAACTAACCATTCCAATTTTCGCTGTCTCTTATACACATCTCCGAGCCCACG
+
CCCCCFCCCCBBGGGGGGGGGGGHHHHGGHHGHHGHHHHHGGGGEGFEA?GFAEG5EFFGGHHFHGGEFFG@EGF1>?@FEE2FFHHFGHHFEG33FGHH??3GGEGFFFFHF?<<E/?2BFHFGGDFHFHEHFH@?<>BFFC/@
@M02034:409:000000000-BFKT7:1:1105:24906:5835 1:N:0:30
AAAGTCGAGGTGCCTAAAGTGGCAACCCAGACTAGTAC
+
BBBBBFBBBBBBGGGGFGGGGGGHHHHGGHHGH33GF5
@M02034:409:000000000-BFKT7:1:1105:10842:5837 1:N:0:30
AAAGTCGAGGTGCCTAAAGTGGCAACCCAGACTGGGGTGTGGGTTGGTGGTGTAGAGCTTCCTGTAGCCGCATGGCGTTCGTACTTAAATATGGAACTAACCATTCCAATTTTCGCTGTCTCTTATACACATCTCCGAGCCCACGAGACT
+
CBCCCFCCCCAAGGGGGGGGGGGHHHHGGHGGHHHHGGEEEGGGFGGEFGFFHHHHHHHHHHHHHHHHHGGGGGHGGGGGGGGHHHHGHHHHHGFHHHHHHGHHHHGHHHHHHHGGGCEGHHHHHHHHHHGHGHFFF@GGGGEGGGGCDH
@M02034:409:000000000-BFKT7:1:1105:11672:5841 1:N:0:30
AAAGTCGAGGTGCCTAAAGTGGCAACCCAGACTAGTCCTAATGTTGGTGGTGTAGAGCTTCCTGTAGCCGCATGGCGTTCGTACTTAAATATGGAACTAACCATTCCAATTTTCGCTGTCTCTTATACACATCTCCGAGCCCACGAGACT
+
AABBBF3ADBAAFGGGGGGGGGGHHGGFFHHGHFHFGFHHFHHHHGHGGGGFAGFFHGHHFHFHGDFGGGGEGGHHGGGGGFHHGGFFHGHHHEGHGHHHGHGHHHFGHHFHHFEEEGGHFHHHHHHHEHHHHHHGGCCCGFHGCCDGCF
@M02034:409:000000000-BFKT7:1:1105:14699:5852 1:N:0:30
AAAGTCGAGGTGCCTAAAGTGGCAACCCAGACTGAGCCGCATGTTGGTGGTGTAGAGCTTCCTGTAGCCGCATGGCGTTCGTACTTAAATATGGAACTAACCATTCCAATTTTCGCTGTCTCTTATACACATCTCCGAGCCCACGAGACT
+
BBBCBFBCCCABGGGGGGGGGGGGHHHGGHHGHCHHHHEGGEAFGHEBAEECFFGFFGFGGHHHHHHGHEGEEEFCEE@FEEFGFGGHHHHDFFEFHHBFGGFGHHHGGHHHHGGGGG<BGHFGFHFGFHFFHHGFC@DDDFHGGGCGCG
@M02034:409:000000000-BFKT7:1:1105:20761:5857 1:N:0:30
AAAGTCGAGGTGCCTAAAGTGGCAACCCAGACTAAGAAGAATGTTGGTGGTGTAGAGCTTCCTGTAGCCGCATGGCGTTCGTACTTAAATATGGAACTAACCATTCAATTTTCGCTGTCTCTTATACACATCTCCGAGCCCACGAGACTA
+
CCCCBFBCCCBBGGGGGGGGGGGHHHHGGHHGHHHHHHHHHHHHHHHFFGEFHHHHHFHHHHHHGHHHHGGGGGHHGGGGGGHHHHHFHHHHHGHHGGHGHHHHHHGHHHHHHGEGGEHHHHHHHHGHGGHHHHHGGGGGGHGGGGGGHF
@M02034:409:000000000-BFKT7:1:1105:25453:5860 1:N:0:30
AAAGTCGAGGTGCCTAAAGTGGCAACCCAGACTTGTAATAATGTTGGTGGTGTAGAGCTTCCTGTAGCCGCATGGCGTTCGTACTTAAATATGGAACTAACCATTCCAATTTTCGCTGTCTCTTATACACATCTCTGAGCCCACGAG
+
BBBBBFB?AD>ABGGFGFGGGGFH4GBEFAAFFHHHGGHF5DFGHHG2FEAFA3FDGDFF5AFGBFHF3EE?EEHF@EE1?EGGFGHFHF4FGFGDFE3BFHBGHFHBGHFFGG?AEAEBDBFGGH444??G1B12B?GFGFGEC/@
@M02034:409:000000000-BFKT7:1:1105:9938:5897 1:N:0:30
AAAGTCGAGGTGCCTAAAGTGGCAACCCAGACTCAGAATCATGTTGGTGGTGTAGAGCTTCCTGTAGCCGCATGGCGTTCGTACTTAAATATGGAACTAACCATTCCAATTTTCGCTGTCTCTATACACATCTCCGAGCCCACGAGACT
+
AAAAAFAAD?ABGGGGFAFFGGFHHHHGGHHCEGHHHHHHEGGHHHGGGG2FGHHBHHFHHFHHHHHHHGGEEGHHGGGGGFHHGHHGFHHFHGGHFGGFGHGHHHHHGGGHHFGGGGEFHHFDGHBHHFGBGHHDDGGGGGGGG/EFF
@M02034:409:000000000-BFKT7:1:1105:6447:5898 1:N:0:30
AAAGTCGAGGTGCCTAAAGTGGCAACCCAGACTCAGAAGAAGGTTGGTGGTGTAGAGCTTCCTGTAGCCGCATGGCGTTCGTACTTAAATATGGAACTAACCATTCCAATTTTCGCTGTCTCTTATACACATCTCCGAGCCCACGAGACT
+
BABCCFBBBCCCGGGGGGGGGGGHHHHGGHHGHHHHHHHHHHHHHHGAFGGFGHHHHHHHHHHHHFHGHGGEEGHFEGGGGFHHHHHHHHHHHHGGGHGFHHFHHHHHHHHHHHGGGGFHHHHHGHGGFGHHHHHFD@CFGGHGGGGGGG
@M02034:409:000000000-BFKT7:1:1105:20291:5903 1:N:0:30
AAAGTCGAGGTGCCTAAAGTGGCAACCCAGACTACGGGGTCGGTTGGTGGTGTAGAGCTTCCTGTAGCCGCATGGCGTTCGTACTTAAATATGGAACTAACCATTCCAATTTTCGCTGTCTCTTATACACATCTCCGAGCCCACGAGACT
+
CCCCCFBCCCBCGGGGGGGGGGGHHHHGGHHGHHHGGGGEFGGGGGGGFGEFHHHGHHHHHHHHHHHHGGGEGGHHGGGGGFHHHHHGHHHHHHGHHHHHHHHHHGHGHHHHHHGGGGFHHHHHHHHHHHHHHHHFC@FGGGHGGGGDDH
@M02034:409:000000000-BFKT7:1:1105:8718:5930 1:N:0:30
AAAGTCGAGGTGCCTCAAGTGGCAACCCAGACTAATAATCGGGTTGGTGGTGTAG
+
AAAA>BA>D>AAFGG1B11BGGGCHHGGFG0FHG1DFBFFGCEAF//ECE?/A1D
@M02034:409:000000000-BFKT7:1:1105:20721:5934 1:N:0:30
AAAGTCGAGGTGCCTAAAGTGGCAACCCAGACTAATCAGAATGTTGGTGGTGTAGAGCTTCCTGTAGCCGCATGGCGTTCGTACTTAAATATGGAACTAACCATTCCAATTTTCGCTGTCTCTTATACACATCTCCGAGCCCACGAGACT
+
BBBBBFBBBBAAGGGGGGGGGGGHGHHGGHHGG33FG5B3AFHHHHHEGGGFGHHFHHHGGFHHHHHHHGGCGGHHGGGGGG2GHHEBDG4FGFFFHHHCFHEGFHGFGGGHHH>FGEGGEGHHBHFHHFDCHGGFD/BCGGHEG@DDFH
@M02034:409:000000000-BFKT7:1:1105:18635:5936 1:N:0:30
AAAGTCGAGGTGCCTAAAGTGGCAACCCAGACTGGGGTGGGGGTTGGTGGTGTAGAGCTTCCTGTAGCCGCATGGCGTTCGTACTTAAATATGGAACTAACCATTCCAATTTTCGCTGTCTCTTATACACATCTCCGAGCCCACGAGACT
+
CBCCCFBABCCBGGGGGGGGGGGHGHHGFHHGHCCHGEEFFGGGGGGGGGGFGHHGHHHHHHHHHHHHHGGEGGHHGGGGGEFHHHH??GGHHGGGGHHHHHHHHHGHFHHHHHGGGGFHHGHHFHDGGHDHHHFHG@@CFGHGGG?EGH
@M02034:409:000000000-BFKT7:1:1105:6277:5941 1:N:0:30
AAAGTCGAGGTGCCTAAAGTGGCAACCCAGACTAAGACGACTGTTGGTGGTGTAGAGCTTCCTGTAGCCGCATGGCGTTCGTACTTAAATATGGAACTAACCATTCCAATTTTCGCTGTCTCTTATACACATCTCCGAGCCCACGAGACT
+
AAABBF?ADBBBGGGGGGGFGGGHHHHGGHHGHFFHHFEGGEGGHHHGGGGGHHHGHHHHGFHHGHHGHGG0EGHFEGGGGGFHHGFDHHGFHH3FGHFB?FFBGFHFEGGHHFGGGGAGGFGHGHGGFHBHFGGFE/BDGGHGG/@DFD
@M02034:409:000000000-BFKT7:1:1105:8093:5945 1:N:0:30
AAAGTCGAGGTGCCTAAAGTGGCAACCCAGACTGGGGGGGGTTTGGTGGTGTAGAGCTTCCTGTAGCCGCATGGCGTTCGTACTTAAATATGGAACTAACCATTCCAATTTTCGCTGTCTCTTATACACATCTCCGAGCCCACGAGCCT
+
BAABBFBBBBBBGGFBGGGGGGGHGHGDEEFFGHHCGG?C;-9A.AAEF?EFFFBFBB:BFFFBFFB/A=BFDFFAFFEFF9AEFFFFFFFFFBFBFFBFFFFFFFF9FFFFFC.AD;BFFFFFFBFFFFFFFFFFAA-DEAACFF-;:
@M02034:409:000000000-BFKT7:1:1105:13537:5962 1:N:0:30
AAAGTCGAGGTGCCTAAAGTGGCAACCCAGACTCTTTCGCGGGTTGGTGGTGTAGAGCTTCCTGTAGCCGCATGGTGTTCGTACTTAAATATGGAACTAATCATTCCAATTTT
+
AAAAAFBBBBABGGGCAFFGCFGHHHHGFHDGHC3DD5ABE2AE1E0BF?EFFBG5FDGFDGHFDEFDE1E/EE133?1F1?2??DG3BF?FG?33BBB?4BBFEDF44BGGH
@M02034:409:000000000-BFKT7:1:1105:13553:5970 1:N:0:30
AAAGTCGAGGTGCCTAAAGTGGCAACCCAGACTCCTTCGCGGGTTGGTGGTGTAGAGCTTCCTGTAGCCGCATGGCGTTCGTACTTAAATATGGAACTAACCATTCCAATTTTCGCTGTCTCTTATACACATCTCCGAGCCCACGAGACT
+
CBCCCFCCCCCCGGGGGGGGGGGHHHHGGHHGHHHHHHHGGGGGFGGGGGGGHGHFHHHHGGHHHHHGHGGGEGHHGGFFGGHHGGGBGHHHHHFHHHFFHHGHHHGFHGHHHDCGGGGFGHGHFHGGFGBHGGGDECC/CF<FFFGGGG
@M02034:409:000000000-BFKT7:1:1105:7558:5976 1:N:0:30
AAAGTCGAGGTGCCTAAAGTGGCAACCCAGACTAATCCTAAGGTTGGTGGTGTAGAGCTTCCTGTAGCCGCATGG
+
AABCAFCCCDABGGGGG4FFGGGHHHHGGHHGHHGFAFGD53BGDB2FE?EGFFG555FG5EG5B5FBBEF0EEG
@M02034:409:000000000-BFKT7:1:1105:8469:5983 1:N:0:30
AAAGTCGAGGTGCCTAAAGTGGCAACCCAGACTTGTAATACTGTTGGTGGTGTAGAGCTTCCTGTAGCCGCATGGCGTTCGTACTTAAATATGGAACTAACCATTCCAATTTTCGCTGTCTCTTATACACATCTCCGAGCCCACGAGACT
+
@ABBAFBBBBAAGGGFGGGGGGGHHHHGDHHGHHHHHHHFHHHHHHEEFGAFFFHAGHHHFFHHHHHHGGGEFGHFFEFGGFFHHHHGHHFHHGGBFGFFHHGHHHHHHHHHHGGGGDE3GFHHHHFHHHFHEHFFE/B/BFHGDGCCDH
@M02034:409:000000000-BFKT7:1:1105:14588:6007 1:N:0:30
AAAGTCGAGGTGCCTAAAGTGGCAACCCAGACTCGGCC
+
BCCCCFCCCCABGGGGGGGGGGGHHHHGGHHGHG222B
@M02034:409:000000000-BFKT7:1:1105:10593:6011 1:N:0:30
AAAGTCGAGGTGCCTAAAGTGGCAACCCAGACTATGCATTGTGTTGGTGGTGTAGAGCTTCCTGTAGCCGCATGGCGTTCGTACTTAAATATGGAACTAACCATTCCAATTTTCGCTGTCTCTTATACACATCTCCG
+
BAABBFBBBBAAGGGGGGGGGGGHHHHGGHGGFHFGH5FFGHHHFHCE22EFAAG5DBFG5FFF55DABEE0EEF1>?EA???C?GHDFHG@F333BFGH3?3BB4F44BBGE?>?GEEFEBFF??FDHCGGHDG2A
@M02034:409:000000000-BFKT7:1:1105:16614:6013 1:N:0:30
AAAGTCGAGGTGCCTAAAGTGGCAACCCAGACTATGAAGTCTGTTGGTGGTGTAGAGCTTCCTGTAGCCGCATGGCGTTCGTACTTAAATATGGAACTAACCATTCCAGTTTTCGCTGTCTCTTTTACACATCTCCG
+
A>AAADAA?DAACGCGGBFBFFEEFEH?CGHFFBGHG55FGGBGGFG2AADEGGGBGEBHEGHHBG5FHGFE?GHFCEFEE12?GHFF3B44FF@33GFFFGFGFE4G4?FFHHGGG<EEG?F44?43BB2BBDD2?
@M02034:409:000000000-BFKT7:1:1105:24712:6015 1:N:0:30
AAAGTCGAGGTGCCTAAAGTGGCAACCCAGACTCGTGGTGGGGTTGGTGGTGTAGAGCTTCCTGTAGCCGCATGGCGTTCGTACTTAAATATGGAACTAACCATTCCAATTTTCGCTGTCTCTTATACACATCTCCG
+
BBBBBF@@DBABGGGGBGGGGFFFHHHFFHDGHGGCA2ACD?CF0E?EE1E11AF5DFGEBGEHE555BEE/EEF1>EEEGE1?/FG3?F??BH33FGHEF??GEFH44BFGF4/?CE?1B2GBG2D@2<FC@D11?
@M02034:409:000000000-BFKT7:1:1105:10888:6054 1:N:0:30
AAAGTCGAGGTGCCTAAAGTGGCAACCCAGACTCCGAATCCGGTTGGTGGTGTAGAGCTTCCTGTAGCCGCATGGCGTTCGTACTTAAATATGGAACTAACCATTCCAATTTTCGCTGTCTCTTATACACATCTCCGAGCCCACGAG
+
AA11A31A1D>AFGFGGGGGGCF0C0F0BEAFHHGC0AAAFE?EG/AAFAAFHBD2FGGGHBGDGHFDGE?>EBGFE?EAE/>GGHF1GGFHHB>EGHHGHHHHFGH2GGFHHFEGGC<<>FFDFDGFFFGCHHHF?/CCCGA/A/C
@M02034:409:000000000-BFKT7:1:1105:6650:6067 1:N:0:30
AAAGTCGAGGTGCCTAAAGTGGCAACCCAGACTGGGTCTTGTGTTGGTGGTGTAGAGCTTCCTGTAGCCGCATGGCGTTCGTACTTAAATATGGAACTAACCATTCCAATTTTCGCTGTCTCTTATACACATCTCCGAGCCCACGAGACT
+
AAAABFBBBB2AFGGGGGFBFGGFFGHGGHHGGHHHHHHHHHHHHHHGGGAFGHHFHHGHHFHHGGHHHEE>FEHFEFGFEFGHHHHEHHHHHHGFHHGFHHGHHHHGHHHHHHGGGGFHHGHHHHHGHHFGHHHHB>DDCGHGGDGFFG
@M02034:409:000000000-BFKT7:1:1105:19613:6069 1:N:0:30
AAAGTCGAGGTGCCTAAAGTGGCAACCCAGACTCGGGGGGGGGTTGGTGGTGTAGAGCTTCCTGTAGCCGCATGGCGTTCGTACTTAAATATGGAACTAACCATTCCAATTTTCGCTGTCTCTTATACACATCTCCGAGCCCACGAGACT
+
BBBBBFBBBBABGGGGGGGFGGGHHHHGGHHGHHGGGGGGGFFBBFFFFFAEEFFFFFFFFFFFFFFFFFFFFFFFFDFFFFFFFFFFFFFFFFFFFFFFFFFFFFFFFFFFFFFFFFAFFFFFFFFFFFFFFFFFD=FDFFFFFFFFAF
@M02034:409:000000000-BFKT7:1:1105:17905:6074 1:N:0:30
AAAGTCGAGGTGCCTAAAGTGGCAACCCAGACTGGGGGTGGGGTTGGTGGTGTAGAGCTTCCTGTAGCCGCATGGCGTTCGTACTTAAATATGGAACTAACCATTCCAATTTTCGCTGTCTCTTATACACATCTCCGAGCCCACGAGACT
+
A?AABFCCCCBBGGGGGGGGGGGHHHHGGHHGHHHHGGEGGGGGGGGGFGGFHHHFGHHHHHHHHHHHHGGGGGHHGGGGGFGHHHHHHHGHHFGFHHGHHHHHHHHHHHHHHHGGGGGHHHHHHHHHHHHHHHHGDCGGGFHGGGGGGH
@M02034:409:000000000-BFKT7:1:1105:6472:6080 1:N:0:30
AAAGTCGAGGTGCCTAAAGTGGCAACCCAGACTCCTAATCATGTTGGTGGTGTAGAGCTTCCTGTAGCCGCATGGCGTTCGTACTTAAATATGGAACTAACCATTCCAATTTTCGCTGTCTCTTATACACATCTCCGAGCCCACGAGACT
+
CCCCDFCCCC>AGGGGGGGGGGGHHHHGGHHGHHHHHHHHHHHHHHHAFGEFGHHEHGHHHFHHHHGFFGGEEGHFGEGGGGFHHGHHHHHHHHDDHHHFFFFHHHHFHGHHHHGFGGEGHGHHGHGHFHGHHHHEEBFGCFGGGGGFDF
@M02034:409:000000000-BFKT7:1:1105:19596:6080 1:N:0:30
AAAGTCGAGGTGCCTAAAGTGGCACCCCCTACTCGGGGG
+
AAAA?FAADDAAGGGGGB1F1BFG1BAE00BBF1?A/AE
@M02034:409:000000000-BFKT7:1:1105:11049:6081 1:N:0:30
AAAGTCGAGGTGCCTAAAGTGGCAACCCAGACTCTTCAGTCGGTTGGTGGTGTAGAGCTTCCTGTAGCCGCATGGCGTTCGTACTTAAATATGGAACTAACCATTCCAATTTTCGCTGTCTCTTATACACATCTCCGA
+
BABBBFB3>2>AGGGGGGFGGGFGCFHF2ACFHHBHHFHDGECGGGE1FEEFHHFBGHHHHHHHHHHHGGEEFE1FEGGFCE1FGHFF3BEGHH3BFGHHFHEFGHF4BBFHHFGGGGEFGGGG1FF22?BFFGDF/>
@M02034:409:000000000-BFKT7:1:1105:6642:6083 1:N:0:30
AAAGTCGAGGTGCCTAAAGTGGCAACCCAGACTGGGTCTTGTGTTGGTGGTGTAGAGCTTCCTGTAGCCGCATGGCGTTCGTACTTAAATATGGAACTAACCATTCCAATTTTCGCTGTCTCTTATACACATCTCCGA
+
>AA1>3>>1>1>FG11CE1AFBFGHCFEFGFCGB0BFFH1AGGFCEAEFEAF/1GF1BECGC1B12DBBEC?AECGE>//BBGCGHGF1GFBF@@F1B111F1BG22BGGHB2F<EEAEFBEGHHHEHBG1FBF1F/<
@M02034:409:000000000-BFKT7:1:1105:11070:6084 1:N:0:30
AAAGTCGAGGTGCCTAAAGTGGCAACCCAGACTCTTCAGTCGGTTGGTGGTGTAGAGCTTCCTGTAGCCGCATGGCGTTCGTACTTAAATATGGAACTAACCATTCCAATTTTCGCTGTCTCTTATACACATCTCCGAGCCCACGAGACT
+
ABAAAFCBBCAAGGGGGGGGGGGHGFHGGHHGHHHHHHHHHGGGGFEFFEGFHHHHHHHHHGHHHHHHHGGGGGHHGFGFGGFHHHHFHHGHHGHHHHHHHHHHHHHHHHHHHHGGGGGHHHHHHHHHFHGHHHGHE@GGGGHGGGGGGH
@M02034:409:000000000-BFKT7:1:1105:8895:6088 1:N:0:30
AAAGTCGAGGTGCCTAAAGTGGCAACCCAGACTAGGCCTGAGGTTGGTGGTGTAGAGCTTCCTGTAGCCGCATGGCGTTCGTACTTAAATATGGAACTAACCATTCCAATTTTCGCTGTCTCTTAACACATCTCCGAG
+
AA?AAFBADAAAFGGBAAGGDBFGFHFGGACFGDG3CFAFFF2BBF2EEDGFGHGHFDGGFEGHD5D5AEE0EEG1>B>FE?GHHFHFFHGFF3GFHGGBF03BGB?44BGHFGEGGD?3FHGFBDGFBAGFG1?C/B
@M02034:409:000000000-BFKT7:1:1105:11112:6089 1:N:0:30
AAAGTCGAGGTGCCTAAAGTGGCAACCCAGACTGAGATGAAGGTTGGTGGTGTAGAGCTTCCTGTAGCCGCATGGCGTTCGTACTTAAATATGGAACTAACCATTCCAATTTTCGCTGTCTCTTATACACATCTCCGAGCCCACGAGACT
+
BBCCCFCCCCBBGGGGGGGGGGGHHHHGGHHGHHFHHHHHHHHHHHGGFGGFHHHBGHHHHHHHHHHGFGGEGGHFGFGGGGGFHHFDGHHHHHBFFHHHFGEGEGHFGFGHHH@GGF<FFHHHHGFGHHHEGHGFFBGGDGHFGGG?EH
@M02034:409:000000000-BFKT7:1:1105:12909:6101 1:N:0:30
AAAGTCGAGGTGCCTAAAGTGGCAACCCAGACTAATAAGAATGTTGGTGGTGTAGAGCTTCCTGTAGCCGCATGGCGTTCGTACTTAAATATGGAACTAACCATTCCAATTTTCGCTGTCTCTTATACACATCTCCGAGCCCACGAGACT
+
CCCCCFBCCCCCGGGGGGGGGGGHHHHGGHHGHF3DFBF55BGHHHHGGGEGHHHHHHHHHHHHHHHHHGGGGGHHGGGGGGHHHHHHHHHHHHHHHHHHHHHHHHGHDGHHHHGGGGGHHHHHHHHHGHHHHHHHG<<CGGHGGGGGGH
@M02034:409:000000000-BFKT7:1:1105:6322:6132 1:N:0:30
AAAGTCGAGGTGCCTAAAGTGGCAACCCAGACTAAGAATAATGTTGGTGGTGTAGAGCTTCCTGTAGCCGCATGGCGTTCGTACTTAAATATGGAACTAACCATTCCAATTTTCGCTGTCTCTTATACACATCTCCGAGCCCACGAGACT
+
A3AB>DAADAAAFFGGGEGFFGFHFHHGGHHGHHEF35F5DDGFGBGEAEBFFBGFF5BFBFGFBDD5BEEAEEGEEEEFEGHEFGGH3BGHFH333FDCBB3BFB4?GGGFFFE>EDAEGBDHFGBE4BGHCDBDC><<BFGG/@/CD<
@M02034:409:000000000-BFKT7:1:1105:8786:6133 1:N:0:30
AAAGTCGAGGTGCCTAAAGTGGCAACCCAGACTGGTGTGTTGGTTGGTGGTGTAGAGCTTCCTGTAGCCGCATGGCGTTCGTACTTACATATGGAACTAACCATTCCAATTTTCGCTGT
+
AABBBFBBABAAGGGGGGGGGGGHHHHGGHHGHHCGF2EFGDGGE?2FFFGFEEH5DFBE5GHHEFFBFEG0EEG1EE@FFG2EEFG3BFG4B333BFH??B3FBFHB4BFHFF/EG/<
@M02034:409:000000000-BFKT7:1:1105:18058:6148 1:N:0:30
AAAGTCGAGGTGCCTAAAGTGGCAACCCAGACTCATAGTGCGGTTGGTGGTGTAGAGCTTCCTGTAGCCGCATGGCGTTCGTACTTAAATATGGAACTAACCATTCCAATTTTCGCTGTCTTCTTATACACATCTCCGAGCCCACGAGAC
+
AAAAAFAA@D>ACFGGGGGFGGGFFEFAGHHAEGFGFGFF5EEGGCCAAAABGFFAGDFFHCGFGGHEHG@>>EHFEEEFFEGHEGFBGFEGGF?3EGFGFFHGHHHGDGGHHFEGGGEGHHFHHHHBFDGHHHHGHECCGCFHGGGGG?
@M02034:409:000000000-BFKT7:1:1105:25704:6152 1:N:0:30
AAAGTCGAGGTGCCTAAAGTGGCAACCCAGACTAATAATCAGGTTGGTGGTGTAGAGCTTCCTGTAGCCGCATGGCGTTCGTACTTAAATATGGAACTAACCATTCCAATTTTCGCTGTCTCTTATACACATCTCCGAGCCCACGAGACT
+
ABBBAFBBBBBBGGGGGGGBGGGHHHGGGHHFHHHHHGHHHHHGFFFAFEEFGGHGFFHGGHHHFGGGHFFEFGHEEFGGEGGEHHHGHHHHGFFFFHFCGHHFHFFFHHHHHHGEFFFFHHGHHHHHFHHHHDGDCCGGGGHGGGGGGH
@M02034:409:000000000-BFKT7:1:1105:23942:6158 1:N:0:30
AAAGTCGAGGTGCCTAAAGTGGCAACCCAGACTAATAATAATGTTGGTGGTGTAGAGCTTCCTGTAGCCGCATGGCGTTCGTACTTAAATATGGAACTAACCATTCCAATTTTCGCTGTCTCTTATACACATCTCCGAGCCCACGAGACT
+
BBCCBFCCCCBAGGGGGGGGGGGHHHHGGHHGHHHHHHHHHHHHHHHGGGFFGHHHHHHHGHHHHHHHHGGGGGHHGEGGGGHHHHHGHHHHHHHGHHHGGHHHHHHGHHHHHHGGGGFHHHHHHHHHGHGHHHHHG?GGGGHGGGGGGG
@M02034:409:000000000-BFKT7:1:1105:17242:6160 1:N:0:30
AAAGTCGAGGTGCCTAAAGTGGCAACCCAGACTAATCCGAGGGTTGGTGGTGTAGAGCTTCCTGTAGCCGCATGGCGTTCGTACTTAAATATGGAACTAACCATTCCAATTTTCGCTGTCCTTATACACATCTCCGAGCCCACGAGACTA
+
CCCCCFCCCCBBGGGGGGGGGGGHHHHGGHHGHHHHHHGGGGGGHGGGGGGGHHHFDHHHHHHHHHHHHGGFGGHHGGGGGEGHHHHHHHHHHHHHFHHHHHHHHHHGFGHHHHGGGDEHHHHGHHGGHFGHHHHGGGGFGHGGGGGGHF
@M02034:409:000000000-BFKT7:1:1105:19947:6167 1:N:0:30
AAAGTCGAGGTGCCTAAAGTGGCAACCCAGACTAATAATCATGTTGGTGGTGTAGAGCTTCCTGTAGCCGCATGGCGTTCGTACTTAAATATGGAACTAACCATTCCAATTTTCGCTGTCTCTTATACACATCTCCGAGCCCACGAGACT
+
CCCCCFCCCCBBGGGGGGGGGGGHHHHGGHHGHHHHHHHHHHHHHHHGFGFFGHHGHGHHHHHHHHHHGGGEFGHHGGGGGFHHHHHHHHHHHHDGHHHHHHHHHHHGHHHHHHGGGGGHHHHHHHHHHHHHHHGBC<@DGGHGGCFGGH
@M02034:409:000000000-BFKT7:1:1105:26082:6174 1:N:0:30
AAAGTCGAGGTGCCTAAAGTGGCAACCCAGACTATGAGGAATGTTGGTGGTGTAGAGCTTCCTGTAGCCGCATGGCGTTCGTACTTAAATATGGAACTAACCATTCCAATTTTCGCTGTCTCTTATACACATCTCCGAGCCCACGAGACT
+
CCCCCFCCCCCCGGGGGGGGGGGHHHHGGHHGHHHHHHHGFHHGHHHEEGGFFFHFGHHHHHHHGFHGFEGEEFG1EEFGFFFHHHHGHHGHGFDBGHGHFFBGHGFFFGHHHHGCGGGHHGHFHHHFFFFGGGG??<CC<FAFFGGGCH
@M02034:409:000000000-BFKT7:1:1105:20268:6176 1:N:0:30
AAAGTCGAGGTGCCTAAAGTGGCAACCCAGACTCATGCTCATGTTGGTGGTGTAGAGCTTCCTGTAGCCGCATGGCGTTCGTACTTAAATATGAAACTAACCATTCCAATTTTCGCTGTCTCTTATACACATCTCCGAGCCCACGAGACT
+
BBBBBFBBBBABGGGGGGGGGGGHHHHGGHHGHHCHHHHHHHHHHHEEFGGFGDG5GFFGGHHHFGEGFFGEEGGCEEEGGEFGHHHB3BGHHF4DGFHHFCDHFFHBFGGHFBEEGF/FEGGGBH?FHGFFGFHHFCDCBFHGC@CDGH
@M02034:409:000000000-BFKT7:1:1105:20960:6176 1:N:0:30
AAAGTCGAGGTGCCTAAAGTGGCAACCCAGACTAAGACTCATGTTGGTGGTGTAGAGCTTCCTGTAGCCGCATGGCGTTCGTACTTAAATATGGAACTAACCATTCCAATTTTCGCTGTCTCTTATACACATCTCCGAGCCCACGAGACT
+
CCCCCFBCCCABGGGGGGGGGGGHHHHGGHHGHHHFAGGFGHFFGHGEF?EEGGHDGFFHDGHFHBGBHEEAEEF1>EEFEE?GGGHDGHHFHH3BFGHHFE3F3FFDBFGHGF/FG??FGHGFDG4?GF2FGHHFG@GFGGC/@@D/AH
@M02034:409:000000000-BFKT7:1:1105:23756:6180 1:N:0:30
AAAGTCGAGGTGCCTAAAGTGGCAACCCAGACTCAGAAGCCTGTTGGTGGTGTAGAGCTTCCTGTAGCCGCATGGCGTTCGTACTTAAATATGGAACTAACCATTCCAATTTTCGCTGTCTCTTATACACATCTCCGAGCCCACGAGACT
+
ABCCCFBCCCCCGGGGGGGGGGGHHHHGGHHGHHHHHHHHHHHHHHHEGGGFHHHGGHHHHHHHHGHHHGGGGGHGGFGGGFHHHGHGHHHHHHGHGHHFHHFHHHFDHHHHHHGGGGEGHHHHHHHHHHHHHHHBCCDCGGHGGGGGGG
@M02034:409:000000000-BFKT7:1:1105:12367:6184 1:N:0:30
AAAGTCGAGGTGCCTAAAGTGGCAACCCAGACTAAGGAGAATGTTGGTGGTGTAGAGCTTCCTGTAGCCGCATGGCGTTCGTACTTAAATATGGAACTAACCATTCCAATTTTCGCTGTCTCTTATACACATCTCCGAGCCCACGAGACT
+
ABAAAFCCBCABGGGGGGGFGGGHHHHGGHHGHHHHHHHHHHHHHHHGGGGFHGHFGHHHHHHHHHHHGGGFGGHHGFGGGGHHHHHFHHHHHHFFHHHFHHGHHHHHHHHHHHGGGGGFHGHHHHGHGHGHHHFEECGC/CGGGGGGGG
@M02034:409:000000000-BFKT7:1:1105:20497:6202 1:N:0:30
AAAGTCGAGGTGCCTAAAGTGGCAACCCAGACTAAGAATCATGTTGGTGGTGTAGAGCTTCCTGTAGCCGCATGGCGTTCGTACTTAAATATGGAACTAACCATTCCAATTTTCGCTGTCTCTTATACACATCTCCGAGCCCACGAGACT
+
BCBCBFCCCCABGGGGGGGGGGGHHHHGGHHGHHHHHHHHHHHHHHHFFGGGHHHFHHHHHHHHHGHHHGGGGGHHGEGGGGHHHHHHHHHHHHFGHHFGHHGHHHGHHHHHHHGGGGFHHHHHHHHHHHGHGHHFECFDGGHGGGGGGH
@M02034:409:000000000-BFKT7:1:1105:13738:6213 1:N:0:30
AAAGTCGAGGTGCCTAAAGTGGCAACCCAGACTACGAAGAATGTTGGTGGTGTAGAGCTTCCTGTAGCCGCATGGCGTTCGTACTTAAATATGGAACTAACCATTCCAATTTTCGCTGTCTCTTATACACATCTCCGAGCCCACGAGACT
+
BBBAAFABDBAAFGGGGGGBGGGCHHFGGGHGHFHGCGAAGHHHHHHEFGGFHFGFGFHGGHHHHHGFHFG0EEHEE>EFFECGGHHHHHHHHHEDFHHGHFHGBGFFBFGHHHCGGG?GDDGGEHFBFFDHCFGDC/@?//F<//CDDF
@M02034:409:000000000-BFKT7:1:1105:19487:6220 1:N:0:30
AAAGTCGAGGTGCCTAAAGTGGCAACCCAGACTCCTCCGCCGGTTGGTGGTGTAGAGCTTCCTGTAGCCGCATGGCGTTCGTACTTAAATATGGAACTAACCATTCCAATTTTCGCTGTCTCTTATACACATCTCCGAGCCCACGAGACT
+
BCCCCFCCCDBBGGGGGGGGGGGHHHHGGHHGHHHHHHGGGGGGGGGGGGGFGHHGHHHHHHHHHHHHHGGGGGHHGEFGGGHHHHHHHHHHHHHHGHHHHHHHHHHHGHHHHHGGGGGHGHHHHHHHHHHHGHHHG/CDGFHGGGGGGH
@M02034:409:000000000-BFKT7:1:1105:10599:6228 1:N:0:30
AAAGTCGAGGTGCCTAAAGTGGCAACCCAGACTCAGGCGGGTGTTGGTGGTGTAGAGCTTCCTGTAGCCGCATGGCGTTCGTACTTAAATATGGAACTAACCTTTCCAATTTTCGCT
+
BBBBBFBBBBABGGGGGGGGG4AFGHH2FA22B3BGHCGGGAAFDHE?FE>?13D3B4FGH3@D@@BGDE?/??F0>EE/E?0??DGFFH44BFGFCCGHHG1B1F1G??GHG@//C
@M02034:409:000000000-BFKT7:1:1105:19205:6228 1:N:0:30
AAAGTCGAGGTGCCTAAAGTGGCAACCCAGACTCAGAATAGGGTTGGTGGTGTAGAGCTTCCTGTAGCCGCATGGCGTTCGTACTTAAATATGGAACTAACCATTCCAATTTTCGCTGTCTCTTATACACATCTCCGAGCCCACGAGACT
+
CCCCCFCCCCCCGGGGGGGGGGGHHHHGGHHGHHHHFHHGHHHHGGGGFGGFHHHHHHGHHHHHHHHHHGGEGGHHGFGGGGHHHHHHHHHHHHHHHHHHHHHHHHGHGHHHHHGGGGGGHHHHHHFHHHHHHHHHDBDDGGHGGGGGGH
@M02034:409:000000000-BFKT7:1:1105:26173:6228 1:N:0:30
AAAGTCGAGGTGCCTAAAGTGGCAACCCAGACTAATAATAGGGTTGGTGGTGTAGAGCTTCCTGTAGCCGCATGGCGTTCGTACTTAAATATGGAACTAACCATTCCAATTTTCGCTGTCTCTTATACACATCTCCGAGCCCACGAGACT
+
BCBCCFCCCBAAGGGGGGGGGGGGGHHGGHHCHHHGHGFHHHHHHGGEFGEGHHHFHHHHHHHHHHHGHFEEFGHHGEGFFEFHHHHGHHHHHGFGHHHHHGHHHHGGHHHHHFGGGGFHHHHHGHHFFGGHHHGDC<DCCEGFF@GGGH
@M02034:409:000000000-BFKT7:1:1105:23650:6235 1:N:0:30
AAAGTCGAGGTGCCTAAAGTGGCAACCCAGACTAATCAGCAGGTTGG
+
ABBCCFCCCCAAGGGGGGGGGGGGHHHGGGHGHHFFHCHFFGGHGHA
@M02034:409:000000000-BFKT7:1:1105:7482:6240 1:N:0:30
AAAGTCGAGGTGCCTAAAGTGGCAACCCAGACTCAGAATCATGTTGGTGGTGTAGAGCTTCCTGTAGCCGCATGGCGTTCGTACTTAAATATGGAACTAACCATTCCAATTTTCGCTGTCTCTTATACACATCTCCGAGCCCACGAGACT
+
ABBBAFBBBBABGGGGGGGFGGGGGHHGGHHGHHHHHHHHHHHHHHGGGGFFHHHHHHHHFHHHHHHHHFGCGGHFGGGGGGHHHHHHHHGHHHHHFHFFHHEGHHFHHHHHHHGGGGFHHFFHHGHHFCFGFHFHG/CCGGHGGGGGGG
@M02034:409:000000000-BFKT7:1:1105:25812:6241 1:N:0:30
AAAGTCGAGGTGCCTAAAGTGGCAACCCAGACTTTTG
+
AAAABFABDBAAGGGGGGGGFGGGFHHGGHHFH5B55
@M02034:409:000000000-BFKT7:1:1105:10597:6248 1:N:0:30
AAAGTCGAGGTGCCTAAAGTGGCAACCCAGACTCAGGCGGG
+
BAAABFAADBAAFGGGGGGGGGFHHHHFF2FFGH3GFCEE?
@M02034:409:000000000-BFKT7:1:1105:25430:6251 1:N:0:30
AAAGTCGAGGTGCCTAAAGTGGCAACCCAGACTACGAAGCCTGTTGGTGGTGTAGAGCTTCCTGTAGCCGCATGGCGTTCGTACTTAAATATGGAACTAACCATTCCAATTTTCGCTGTCTCTTATACACATCTCCGAGCCCACGAGACT
+
CCCBCFCCBCAAGGGGFGGGGGGHHHHGGHHGHHHGGHGGHHHHHHEGFGGFHHHHHHHHHHHHHHHHHGGFGEHGFEGGGGHHHHHGHHHHHHGHHHGGHHHHHHHHHHHHHHGGGGGHHHHHHHFGFHGHHHFDEGGGCGHGGGGGGG
@M02034:409:000000000-BFKT7:1:1105:8306:6259 1:N:0:30
AAAGTCGAGGTGCCTAAAGTGGCAACCCAGACTAGGGGGGGGGTTGGTGGTGTAGAGCTTCCTGTAGCCGCATGGCGTTCGTACTTAAATATGGAACTAACCATTCCAATTTTCGCTGTCTCTTATACACATCTCCGAGCCCACGAGACT
+
BBBBBFBBBBAAGGGGGGGGGGGHHHHGGHHGHHHHGEFGCFFFFFFDEFDFFFFFBBFFBFFFBFFBFDDAFDF?BDBFFDFFFFFFFFFFFF9:FFFEFF/FFFFFFFFFFFFFFF.9FFFFFFFBFFFEFFFEA99BFEEEF-;D.9
@M02034:409:000000000-BFKT7:1:1105:10151:6271 1:N:0:30
AAAGTCGAGGTGCCTAAAGTGGCAACCCAGACT
+
BCCABFAADBBCGGGGGGGGGGGHHHHGGHHGH
@M02034:409:000000000-BFKT7:1:1105:9368:6272 1:N:0:30
AAAGTCGAGGTGCCTAAAGTGGCAACCCAGACTACTCATGCTGTTGGTGGTGTAGAGCTTCCTGTAGCCGCATGGCGTTCGTACTTAAATATGGAACTAACCATTCCAATTTTCGCTGTCTCTTATACACATCTCCGAGCCCACGAGACT
+
BCCCCFCCCCABGGGGGGGGGGGHHHHGGHHGHCHHGCFHHHHHHHHGGGGGHHHGHHHHHGHHHHHHHGGGGGHHGGGGGGHHHHHGHHHHHHEGGHGHHHGHHHHHGHHHHHGGGGFGHGHHHHHHGHHHHHGHGDGGGGHGGGGGG?
@M02034:409:000000000-BFKT7:1:1105:8300:6277 1:N:0:30
AAAGTCGAGGTGCCTAAAGTGGCAACCCAGACTGAGGAGGGGGTTGGTGGTGTAGAGCTTCCTGTAGCCGCATGGCGTTCGTACTTAAATATGGAACTAACCATTCCAATTTTCGCTGTCTCTTATACACATCTCCGAGCCCACGAGACT
+
BBBBBFABDDAAGGGGGGGGGGGHHHHEGHHGHHBGGBEFGCGGFGGGFGFFGHHHGHHHHGHHHHHHHEEGGGHHGGGGGGFEHHHHHHHGGHFFGHGHHHHHHHHGHHHHHHGGFFC<GHHFHHHGHHBFFHHGD@DDGGHGGFCDGF
@M02034:409:000000000-BFKT7:1:1105:22897:6280 1:N:0:30
AAAGTCGAGGTGCCTAAAGTGGCAACCCAGACTAAGAATCATGTTGGTGGTGTAGAGCTTCCTGTAGCCGCATGGCGTTCGTACTTAAATATGGAACTAACCATTCCAATTTTCGCTGTCTCTTATACACATCTCCGAGCCCACGAGACT
+
CBCCCFCCCCCCGGGGGGGGGGGHHHHGGHGGHHFGCFGH5FGGHHHGFFGGGHHFHHHHHHHHHHFHHGGEEGHFGEGGGGHGHHHDGHHHHGGFGHGHFGFGHHGGFGHHHHGGGGGHHGHHHHGHFFGHGHFHF@CCFGHGGFCGGG
@M02034:409:000000000-BFKT7:1:1105:10019:6283 1:N:0:30
AAAGTCGAGGTGCCTAAAGTGGCAACCCAGACTTTTGATCGTGTTGG
+
AABBADAABBBBGGGGGFGGGGGFFHHGEHHGH5A5F2D5BG22BFA
@M02034:409:000000000-BFKT7:1:1105:5901:6293 1:N:0:30
AAAGTCGAGGTGCCTAAAGTGGCAACCCAGACTAATAAGAATGTTGGTGGTGTAGAGCTTCCTGTAGCCGCATGGCGTTCGTACTTAAATATGGAACTAACCATTCCAATTTTCGCTGTCTCTTATACACATCTCCGAGCCCACGAGACT
+
BBCBCFCCCCAAGGGGGGGGGGGHHHHGGHHGHHHFHHHHGGHHHHHEFGEGHFHHGHHHHHHHGHHEHGGEFGGFFGGGGFHHHHHGHHHHHHBFHHHHHHFHGFHHHHHHHHGGGGFHHGHHHHGHHGFHHHGGC/@CCGHGFFCDDF
@M02034:409:000000000-BFKT7:1:1105:12734:6304 1:N:0:30
AAAGTCGAGGTGCCTAAAGTGGCAACCCAGACTACTCTTCCTGTTGGTGGTGTAGAGCTTCCTGTAGCCGCATGGCGTTCGTACTTAAATATGGAACTAACCATTCCAATTTTCGCTGTCTCTTATACACATCTCCGAGCCCACGAGACT
+
CCCCCFCCCCBCGGGGGGGGGGGHHHHGGHHGHHHHHHHHHHHHHHHEFGGFGHHGHHHHHHHHHHHHHGGFGGHHGGGGGGHHHHHHHHHHHGHHHHHGHHGHHHHHGHHHHHGGGGGGGHHHHHHHHHGHHHHGGFGGGGGGGGGGGG
@M02034:409:000000000-BFKT7:1:1105:23978:6323 1:N:0:30
AAAGTCGAGGTGCCTAAAGTGGCAACCCAGACTCATAATCATGTTGGTGGTGTAGAGCTTCCTGTAGCCGCATGGCGTTCGTACTTAAATATGGAACTAACCATTCCAATTTTCGCTGTCTCTTATACACATCTCCGAGCCCACGAGACT
+
ABA@BFABBBAAGGGG4FGGGGCBFCCEFHGGHBFEFBDFFFDGHHEABEAFGBEAG5FGF3FFFGFFHF?A?EH1>?FAEEGEGHFBGE4BFF33BBGFGHHHHHFB4GFHGFGCGDEGBDGFFDGFGFHFHFGBCBFG?FCFFCF?/F
@M02034:409:000000000-BFKT7:1:1105:5618:6324 1:N:0:30
AAAGTCGAGGTGCCTAAAGTGGCAACCCAGACTCATAATACGGTTGGTGGTGTAGAGCTTCCTGTAGCCGCATGGCGTTCGTACTTAAATATGGAACTAACCATTCCAATTTTCGCTGTCTCTTATACACATCTCCGAGCCCACGAGACT
+
3ABABF3A3>>AFGFGGGGBGGFHHGEEFDHGHHHHHHFFHG2FF2AE1EABGHHHBFHHHFHHFHHGHGGEEEHHGEE1EEFEHHHFGHGDEBBGHHFHHHHHGHHGGGGHHHEGGDEBDGFGGHDGHFEHHHFF?CGGCAFFGGGGCF
@M02034:409:000000000-BFKT7:1:1105:13745:6341 1:N:0:30
AAAGTCGAGGTGCCTAAAGTGGCAACCCAGACTAATAATAAGGTTGGTGGTGTAGAGCTTCCTGTAGCCGCATGGCGTTCGTACTTAAATATGGAACTAACCATTCCAATTTTCGCTGTCTCTTATACACATCTCCGAGCCCACGAGAC
+
BAABBFAA@DAACGG54FGFGGGFFHHGAGEEGFBFGHFDGHCHFHGEE2EFHHG5GFHHHGHHHEHHGGG?FD1?0EEFF1?FGHHGGHGHHFDDEGF3@G?BGFHF4BFGHFCEF/??FFGFBB442B1BFHGD???CD//?DC@/?
@M02034:409:000000000-BFKT7:1:1105:7802:6352 1:N:0:30
AAAGTCGAGGTGCCTAAAGTGGCAACCCAGACTAATGTGGGTGTTGGTGGTGTAGAGCTTCCTGTAGCCGCATGGCGTTCGTACTTAAATATGGAACTAACCATTCCAATTTTCGCTGTCTCTTATACACATCTCCGAGCCCACGAGAC
+
BABBBFBBBBBBGGGGGGGGGGGHHHHGGHHGHHHHFDGHGGGFGEGFFGGGHHHHHHHHGHHHHHHHHGGEFGHFFGGGGGFHGGEBGHHHGHGGHFHGFHHHHFHHGHHHHHGGGGGFHHHHHHGGGHHGHHBFECGFGGHGGGGGG
@M02034:409:000000000-BFKT7:1:1105:16116:6353 1:N:0:30
AAAGTCGAGGTGCCTAAAGTGGCAACCCAGACTACGTCTAATGTTGGTGGTGTAGAGCTTCCTGTAGCCGCATGGCGTTCGTACTTAAATATGGAACTAACCATTCCAATTTTCGCTGTCTCTTATACACATCTCCGAGCCCACGAGACT
+
BBBBBFABBB>AGGGGGGGGGGGFHHHGGHHGHFHFAGAFFFBFGHFAFEBFGHFFFG3GHHHFGHFHHGGEEEHHE?EFG?2GGHHGHEGHHBGBGE@GFFHF3GHDFGEGFHEGG/?F?EGGHHBHHHGCGFFD?<BCGGFG??CAEG
@M02034:409:000000000-BFKT7:1:1105:21595:6358 1:N:0:30
AAAGTCGAGGTGCCTAAAGTGGCAACCCAGACTCAGCAGCATGTTGGTGGTGTAGAGCTTCCTGTAGCCGCATGGCGTTCGTACTTAAATATGGAACTAACCATTCCAATTTTCGCTGTCTCTTATACACATCTCCGAGCCCACGAGACT
+
ABBCAFBCCCBBGGGGGGGGGGGHHHHGGHHGHHHHGHHHHHHHHHHGFFGFGGHHHHHHHHHHGHHHHGGGGGHFGEGGGFFHHHHGHHHHHHEFGHHHHHDGHHHHHGHHHHGGGGEHHFHHHHGHGHHHHHHFFCGCGGHGGGGGGF
@M02034:409:000000000-BFKT7:1:1105:7659:6367 1:N:0:30
AAAGTCGAGGTGCCTAAAGTGGCAACCCAGACTGAGGTTAAGGTTGGTGGTGTAGAGCTTCCTGTAGCCGCATGGCGTTCGTACTTAAATATGGAACTAACCATTCCAATTTTCGCTGTCTCTTATACACATCTCCGAGCCCACGAGAC
+
>?AA3BA>DAABGGGGG4FEEGGHHHGGGHHGHHHHCBFDBFHFGFEBCEAFFGHHGFHHHHHHFDDFGAE0EEFGFG?FFEHHFHHFHHHHHHGFGGEFFHBFD?FFFGGGFHGEFEFFHFHH4F2G?FDGFFBBB@@BDGHC?@D/E
@M02034:409:000000000-BFKT7:1:1105:9192:6369 1:N:0:30
AAAGTCGAGGTGCCTAAAGTGGCAACCCAGACTCAGCAGCCTGTTGGTGGTGTAGAGCTTCCTGTAGCCGCATGGCGTTCGTACTTAAATATGGAACTAACCATTCCAATTTTCGCTGTCTCTTATACACATCTCCGAGCCCACGAGACT
+
BBBCCFCBDDAAGGGGGGGGGGGHHHHGFAHGHHHHHHHHHHHHHFEGFGEFHHHDGFHHHFHHHHHHHGGEGGHGEEGGGFHHHHHGFHFHFFHHHHGHHHHHFHHHHHHHHHGGGGEHHHHHHHHHGHFHHHHHE<C@CGHGG/AFGH
@M02034:409:000000000-BFKT7:1:1105:8319:6386 1:N:0:30
AAAGTCGAGGTGCCTAAAGTGGCAACCCAGACTAATAAGAATGTTGGTGGTGTAGAGCTTCCTGTAGCCGCATGGCGTTCGTACTTAAATATGGAACTAACCATTCCAATTTTCGCTGTCTCTTATACACATCTCCGAGCCCACGAGACT
+
BCCCCFCCCCBCGGGGGGGGGGGGHHHGFHHGHHHHHHHHHHHHHHHEFGFFHHHHHHHHHFHGHGHHHGFGGGHGFEGFEFHHHHHFHHGHHHHHHGHHHHFHHHHHHHHHHGGGGGGFHHHHGHGGHHFFHGHHC@FGGGHGGGGGGH
@M02034:409:000000000-BFKT7:1:1105:8910:6400 1:N:0:30
AAAGTCGAGGTGCCTAAAGTGGCAACCCAGACTGGTGCGGCGGTTGGTGGGGTAG
+
AAA>ADAABBAAGGGGGGGGGFCEGHHEDHHGFHHDGHEGGGCAF0>1?E/>>1B
@M02034:409:000000000-BFKT7:1:1105:5844:6400 1:N:0:30
AAAGTCGAGGTGCCTAAAGTGGCAACCCAGACTGCGTCTACTGTTGGTGGTGTAGAGCTTCCTGTAGCCGCATGGCGTTCGTACTTAAATATGGAACTAACCATTCCAATTTTCGCTGTCTCTTATACACATCTCCGAGCCCACGAGACT
+
CCCCCFCCCCBCGGGGGGGGGGGGGHHGGHHGHCFEAE2AA5FGHHHGFGFGHGHHHEHHBGHHHHHHHGGEGGHFGGGGFEGHHHHFHHHHHHEFEHGHHFGHGFHHHGHHHHGGGGGHGFHHGHFHHHFHHHFFC<CFGGHGCCGGGH
@M02034:409:000000000-BFKT7:1:1105:11610:6404 1:N:0:30
AAAGTCGAGGTGCCTAAAGTGGCAACCCAGACTCATACTTATGTTGGTGGTGTAGAGCTTCCTGTAGCCGCATGGCGTTCGTACTTAAATATGGAACTAACCATTCCAATTTTCGCTGTCTTTATACACATCTCCGAGCCCACGAGACTA
+
CCCCCFCCCC?AGGGGGGGGGGGHHHHGGHHGHHHHHHHHHHHHHHGECEEFGHHFHHHHHHHHGHHHHGGEGFHHGGGGGFGHHHHGBGHHHHHHHHHHHHHHHHHHGHHHHHGGGGEDHHHHHGFHGFHHHFGG?DGGGHGGGGGDHD
@M02034:409:000000000-BFKT7:1:1105:25446:6406 1:N:0:30
AAAGTCGAGGTGCCTAAAGTGGCAACCCAGACTAGTAGTCGGGTTGGTGGTGTAGAGCTTCCTGTAGCCGCATGGCGTTCGTACTTAAATATGGAACTAACCATTCCAATTTTCGCTG
+
BBBCBFBBCBBCGGGGGGGGGGGHHHHGGHHGHB3DGGHDFGGHGFGECAFGGFH5DFFGDGHHGFFFGEF>EEC?>EEFEEBGGHHH3FHD@B33F3FF303B34GBFGDHF4E/EE
@M02034:409:000000000-BFKT7:1:1105:13549:6407 1:N:0:30
AAAGTCGAGGTGCCTAAAGTGGCAACCCAGACTTGTTGTCCGGTTGGTGGTGTAGAGCTTCCTGTAGCCGCATGGCGTTCGTACTTAAATATGGAACTAACCATTCCAATTTTCGCTGTCTCTTATACACATCTCCGAGCCCACGAGACT
+
BCCCCFCCBCABGGGGGGGGGGGHHHHGGHHGHHHHHHHHHGGGGGGGGGGGHHHHHHHHHHHHHHHHHGGFGGHHGGGGGGHHHHHGHHHHHGHGHHHEGHGHHHHGHHHHHGGGGGGGGHHHHHGHFFFHHHGDC@CCBFHGGGCGGF
@M02034:409:000000000-BFKT7:1:1105:16443:6410 1:N:0:30
AAAGTCGAGGTGCCTAAAGTGGCAACCCAGACTCGGGTGGTGGTTGGTGGTGTAGAGCTTCCTGTAGCCGCATGGCGTTCGTACTTAAATATGGAACTAACCATTCCAATTTTCGCTGTCTCTTATACACATCTCCGAGCCCACGAGACT
+
BCCCCFCCCCBCGGGGGGGGGGGHHHHGGHHGGHGGGFAEEFEEFFFEFDGFFGHEFHHH5GHHHHFHGGGEEGGEEEFGGFGHHHHGHHHFGF3?FHHHFFDFGFHBFGHHFFEDGGDHFHGHBGGFHGGHHHH2D/@DCGHGC<@DAG
@M02034:409:000000000-BFKT7:1:1105:5289:6416 1:N:0:30
AAAGTCGAGGTGCCTAAAGTGGCAACCCAGACTCCTCAGCAGGTTGGTGGTGTAGAGCTTCCTGTAGCCGCATGGCGTTCGTACTTAAATATGGAACTAACCATTCCAATTTTCGCTGTCTCTTATACACATCTCCGAGCCCACGAGACT
+
BBBBCFCCCCAAGGGGGGGGGGGGHHHGGHHGHHHHGHHGHHHGHHGEFFGFGHHGHHHHFHHHHDHFHGGEGEHFFEGGGEHHHHGHHHHGHHFGHHHHHHGHHHHGHHHHHHGGGGFHHHHHFHHHFHFFGFGHC<CFCGFGGGCGGF
@M02034:409:000000000-BFKT7:1:1105:25428:6417 1:N:0:30
AAAGTCGAGGTGCCTAAAGTGGCAACCCAGACTAGTAGTCGGGTTGGTGGTGTAGAGCTTCCTGTAGCCGCATGGCGTTCGTACTTAAATATGGAACTAACCATTCCAATTTTCGCTGTCTCTTATACACATCTCCGAGCCCACGAGACT
+
CCCCCFCCCCCCGGGGGGGGGGGHHHHGGHHGHHGHHHAGF2EHFGGGFGEFGHHHHHHHHHHHHHHHHGGEEFHHGGGGGGHHHHFHHHHHHGHGHHHHHHGHHHHHHHHHHHGGGGGHHHHHHHHHGHGHHHHHGFGFGGHGGFGGGH
@M02034:409:000000000-BFKT7:1:1105:5861:6422 1:N:0:30
AAAGTCGAGGTGCCTAAAGTGGCAACCCAGACTAGTGGGGGGGTTGGTGGTGTAGAGCTTCCTGTAGCCGCATGGCGTTCGTACTTAAATATGGAACTAACCATTCCAATTTTCGCTGTCTCTTATACACATCTCCGAGCCCACGAGAC
+
BBBBAFBBBDABGGGGGFGGGGGHHHHEGHHGHFC5FFA2AEC@DGGFEFDGGGGGGGGGGGGGFFGGGGGGGGFFFFFFFFEFFFFFFFFFFFFFEFFFFEFFFFFFFFFFFFFFFFFFFFFFBFFFFFFFFFFFFFAADFEF-;@DD
@M02034:409:000000000-BFKT7:1:1105:23856:6424 1:N:0:30
AAAGTCGAGGTGCCTAAAGTGGCAACCCAGACTTCTCCTCCTGTTGGTGGTGTAGAGCTTCCTGTAGCCGCATGGCGTTCGTACTTAAATATGGAACTAACCATTCCAATTTTCGCTGTCTCTTATACACATCTCCGAGCCCACGAGACT
+
B@ABBFBBDBAAGGGGGGGGGGGHFHHGGHHGH55F35B2BFGGHFHEFGGFGHHGHHHHHGHHHHHHHGFEFGGHGFGGGFEGHHFEGHFHHHEGHHFHGFFGHHFFGHHHHFGGGGGHHHGHEFHGFG2GFFFFG/DC@FHGGGGGGH
@M02034:409:000000000-BFKT7:1:1105:25446:6426 1:N:0:30
AAAGTCGAGGTGCCTAAAGTGGCAACCCAGACTAGTAGTCGGGTTGGTGGTGTAGAGCTTCCTGTAGC
+
BABBBFBADAAAGGGGGGGGFFFHHHHGGGHGHB3DFHFHAEFG2AA111E1A3F55EE35BFFB555
@M02034:409:000000000-BFKT7:1:1105:6915:6430 1:N:0:30
AAAGTCGAGGTGCCTAAAGTGGCAACCCAGACTACTGGGAGTGTTG
+
CCCCCFCCCCCCGGGGGGGGGGGHHHHGGHHGH335BG22B2BG5F
@M02034:409:000000000-BFKT7:1:1105:5017:6440 1:N:0:30
AAAGTCGAGGTGCCTAAAGTGGCAACCCAGACTCATCAGCATGTTGGTGGTGTAGAGCTTCCTGTAGCCGCATGGTGTTCGTACTTAAATATGGAACTAACCATTCCAATTTTCGCTGTCTCTTATACACATCTCCGAGC
+
A?AB>BA>A>AAGGFBGGGFEGEGHFAEFHHFHGFGGHGF5FHG5DBAAEECAEGDEFGF53ABBDF5ABAAEE15BFBEEEG1BBGFFGHHDGDBBB3B31@FG4BBFGHHHFF?EEEFGDHF4BBB4BBFCF3BC//<
@M02034:409:000000000-BFKT7:1:1105:10412:6440 1:N:0:30
AAAGTCGAGGTGCCTAAAGTGGCAACCCAGACTGCGCCGAATGTTGGTGGTGTAGAGCTTCCTGTAGCCGCATGGCGTTCGTACTTAAATATGGAACTAACCATTCCAATTTTCGCTGTCTCTTATACACATCTCCGAGCCCACGAGACT
+
CCCCCFCCCBAAGGGGFGGFGGGHHHHGGHHGHHHGGGGGGGHHHHHGGGFFGGHFFHHHHHHHHFHHHGGEGGHFEEFFFEGHHHHFHHGHGHGHHHGHHHFHHHHGHHHHHHGGGGGGHHHHGHGGFHEGGGHHGB?CCGHGGGGGDG
@M02034:409:000000000-BFKT7:1:1105:9167:6445 1:N:0:30
AAAGTCGAGGTGCCTAAAGTGGCAACCCAGACTAATAATAATGTTGGTGGTGTAGAGCTTCCTGTAGCCGCATGGCGTTCGTACTTAAATATGGAACTAACCATTCCAATTTTCGCTGTCTCTTATACACATCTCCGAGCCCACGAGACT
+
BCACBFCCCCABGGGGGGGGGGGHHHHGGGHGHHHHHHHHHHHHHHHGGFFFHHHHHHHHHHHHHHHHHGGGGGHHGGGGGGHHHHHHGHHHHGHGGHHGFHGHHHHHGGHHHHGGGGFFHHHHGHHHHHEHFHHHFBCDGGHGGFGGGF
@M02034:409:000000000-BFKT7:1:1105:9137:6446 1:N:0:30
AAAGTCGAGGTGCCTAAAGTGGCAACCCAGACTGGGGCGCAGGTTGGTGGTGTAGAGCTTCCTGTAGCCGCATGGCGTTCGTACTTAACTATGGAACTAACCATTCCAATTTTCGCTGTCTCTTATACACATCTCCGAGCCCACGAGACT
+
AAAA>BA>AAAAGGGBB4GGFGAGHHHGGHHGHHAAEFGCAEEGHGEEEEEFGHFEGFDFFBGGG4F@FEE@EEFFGGGGGGFAFGHF3BBFGHHFFGF3FCDBDBGHHGGHHHGADG/BGG2G@GFHGGFGBGFDE/A@GGAFC-@A?G
@M02034:409:000000000-BFKT7:1:1105:14503:6447 1:N:0:30
AAAGTCGAGGTGCCTAAAGTGGCAACCCAGACTCCGGGTCGGGTTGGTGGTGTAGAGCTTCCTGTAGCCGCATGGCGTTCGTACTTAAATATGGAACTAACCATTCCAATTTTCGCTGTCTCTTATACACATCTCCGAGCCCACGAGACT
+
BBCCBFCCCCBBGGGGGGGGGGGHHHHGGHHGHGHE?2BEE?EFFEEEE?EFAGHFFHGHHHHHHHHHHGGEEEFHEEEFGEGHHHGDGHHFFFDHGGHHHHFGBHHFBFGHGHGGGDCGDHHFHGBHHHFFGHHHGC@DGGGGG-@.CD
@M02034:409:000000000-BFKT7:1:1105:17113:6454 1:N:0:30
AAAGTCGAGGTGCCTAAAGTGGCAACCCAGACTGTTGCTACTGTTGGTGGTGTAGAGCTTCCTGTAGCCGCATGGCGTTCGTACTTAAATATGGAACTAACCATTCCAATTTTCGCTGTCTCTTATACACATCTCCGAGCCCACGAGACT
+
AAAABFBBBBABGGGGBGFGGGGHHHHDGAGGHHHHFHHGHHFHHHEEFGEFGHHFFGHHFHHHHHHGHGGGGGHHGEGGGGFHHHHHHHFGHHFHFHHFGHGHGGHH4FGHHHGGG?EDHHHFHH4BGFFHHGHFGCGGCGEGGCD?DF
@M02034:409:000000000-BFKT7:1:1105:18173:6458 1:N:0:30
AAAGTCGAGGTGCCTAAAGTGGCAACCCAGACTAGGCCTGATGTTGGTGGTGTAGAGCTTCCTGTAGCCGCATGGCGTTCGTACTTAAATATGGAACTAACCATTCCAATTTTCGCTGTCTCTTATACACATCTCCGAGCCCACGAGACT
+
CCCCCFCCCCABGGGGGGGGGGGHHHHGGHHGHHHHHHHGHHHHHHGEFGEFGHHHHHHHHHHHHHHHHGGFGGHHFEGGGFGHHHHHHHHHHHGHHHGGHHHHHHGHGHHHHHGGGGGFHHHHHHGFFHGHHHGFGCCCGGHGGCGGGH
@M02034:409:000000000-BFKT7:1:1105:12319:6461 1:N:0:30
AAAGTCGAGGTGCCTAAAGTGGCAACCCAGACTACTAGGAAGGGTGGTGGTGTAGAGCTTCCTGTAGCCGCATGGCGTTCGTACTTAAATATGGAACTAACCATTCCAATTTTCGCTGTCTCTTATACACATCTCCGAGCCCACGAGACT
+
BCCCCFCCCCBBGGGGGGGGGGGHHHHGGHFGFHFGFHGFEFE2BFE1BAEFGEHBGDGGDGFHH5FBGEG>EEF1E?EFGA?GHHHDGHHHHF33GFHHCE3FGDH4FGDHGEEEGA/?4FFDDBGFGFDCGHHBE/BD<C/CDGG?/F
@M02034:409:000000000-BFKT7:1:1105:23342:6461 1:N:0:30
AAAGTCGAGGTGCCTAAAGTGGCAACCCAGACTACTAAGCAGGTTGGTGGTGTAGAGCTTCCTGTAGCCGCATGGCGTTCGTACTTAAATATGGAACTAACCATTCCAATTTTCGCTGTCTCTTATACACATCTC
+
AAAAAF3A?D>>FGFGGGGGFGGHGFFFECGGHGGHHFFHFGCGHHEEGGBFHHHHHEGHHHHHHHGFHGGGGGHGG1EFGEGHEHB@EBDFGF33BFGBGHBGFGHHHHGHHHC/EAEFHFHGDGHFD?DGGHE
@M02034:409:000000000-BFKT7:1:1105:12400:6472 1:N:0:30
AAAGTCGAGGTGCCTAAAGTGGCAACCCAGACTACGAAGAATGTTGGTGGTGTAGAGCTTCCTAGCCGCATGGCGTTCGTACTTAAATATGGAACTAACCATTCCAATTTTCGCTGTCTCTTATACACATCTCCGAGCCCACGAGACTAG
+
CABCCFCCCCAAGGGGGGGGGGGHHHHGGHHGHHHGGHGFHHHHHHHGGGGFHHHGHHHHHHHHHHHGGGGGHGGGGGGFHHHHHHHHHHHGGHGHFHHGHHHHHFGHHHHHGGGFEGHHHHHHHHHHGHHGHHGGGCGGHGGGGGGGHH
@M02034:409:000000000-BFKT7:1:1105:11506:6481 1:N:0:30
AAAGTCGAGGTGCCTAAAGTGGCAACCCAGACTCATGGGTGTGTTGGTGGTGTAGAGCTTCCTGTAGCCGCATGGCGTTCGTACTTAAATATGGAACTAACCATTCCAATTTTCGCTGTCTCTTATACACATCTCCGAGCCCACGAGACT
+
AABBBFBBBBABGGGGGGGGGGGHHHHGGHHGHHHHHHHHGGGHHFHGGGFFHHHEHHHHHHHHHHHHHGGEGGHHGGGGGFFHHHHGHHHGHHHGHHGFHHHHHHHHFGGHHHGGGGGHHHHHHHDGHHEHHHHHFCGGGGHGGGGFGH
@M02034:409:000000000-BFKT7:1:1105:11488:6483 1:N:0:30
AAAGTCGAGGTGCCTAAAGTGGCAACCCAGACTCATGGGTGTGTTGGTGGTGTAGAGCTTCCTGTAGCCGCATGGCGTTCGTACTTAAATATGGAACTAACCATTCCAATTTTCGCTGTCTCTTATACACCTCTCCG
+
ABBBBFBB@BABGGGGGGGGGFGHHHHGGFHGFH3FFHGBEF2BEG2BFFEAF3F5A53BFEFE55A5AAE0B1?B/B>F1?B?FGH3BBGDFF33FEFG30?BB4G44B?GE4<?EE<B?4BB3?B3F22BBGH2A
@M02034:409:000000000-BFKT7:1:1105:10055:6497 1:N:0:30
AAAGTCGAGGTGCCTAAAGTGGCAACCCAGACTTCTAATAGTGTTGGTGGTGTAGAGCTTCCTGTAGCCGCATGGCGTTCGTACTTAAATATGGAACTAACCATTCCAATTTTCGCTGTCTCTTATACACATCTCCGAGCCCACGAGACT
+
AAAAAFBBBBAAGGGGGGFGGGGFHHFGGHHGH5EAG55GGHHHHHGEFGFFHHHFHHHHHHHHHHHHHGGGGGHHGGGGGGHHHHHHHHHHHFGHHHGGHHFHHHGHHHHHHHGGGGGFHGHHHHHHGHGHHHHHF@DFFGHGCGGDGH
@M02034:409:000000000-BFKT7:1:1105:20676:6503 1:N:0:30
AAAGTCGAGGTGCCTAAAGTGGCAACCCAGACTGGGCATAATGTTGGTGGTGTAGAGCTTCCTGTAGCCGCATGGCGTTCGTACTTAAATATGGAACTAACCATTCCAATTTTCGCTGTCTCTTATACACATCTCCGAGCCCACGAGACT
+
BBBCBFCCCCBBGGGGGGGGGGGHHHHGGHHGHHHHHHHHHHHGHHHEFGEFHHHHHHHGHHHHHHHHHGGEFGHHGGGGGGHHHHHGHHHHHHHGHHGHHHGHHHHHHHHHHHGGGGFGHHHHHHHHHHGHHHHFFBFCFGHGGGGGGH
@M02034:409:000000000-BFKT7:1:1105:12985:6506 1:N:0:30
AAAGTCGAGGTGCCTAAAGTGGCAACCCAGACTGCGCATACTGTTGGTGGTGTAGAGCTTCCTGTAGCCGCATGGCGTTCGTACTTAAATATGGAACTAACCATTCCAATTTTCGCTGTCTCTTATACACATCTCCGAGCCCACGAGACT
+
ABABAFCBCCAAGGGGGGGGGGGHHHHGGHHGHHHGGGGGHHHHHHHGGGGGHHHHHHHHHFHFHGHHHGGGGGHGGGGGGGHHHHHBGHHHHHFHGHHGHHGHHHFHGHHHHHGGGEEBHGHHHHFHHHEGEGF2?CBCCGHFGGGDGH
@M02034:409:000000000-BFKT7:1:1105:17817:6515 1:N:0:30
AAAGTCGAGGTGCCTAAAGTGGCAACCCAGACTCAGAAGAGTGTTGGTGGTGTAGAGCTTCCTGTAGCCGCATGGCGTTCGTACTTAAATATGGAACTAACCATTCCAATTTTCGCTGTCTCTTATACACATCTCCGAGCCCACGAGACT
+
BBCCCFCCCCABGGGGGGGGGGGHHHHGGHHGHHHHHHHHHHHHHHHGGGGFHHHHHHHHHHHHHHHHHGGEGGHHGGGGGGHHHHHGHHHHHHHGHHHHHHHHHHHHHHHHHHGGGGGHHHHHHHHHHGHHHHHHGCCGGGHGGGGGGH
@M02034:409:000000000-BFKT7:1:1105:8535:6517 1:N:0:30
AAAGTCGAGGTGCCTAAAGTGGCAACCCAGACTCAGCATCCTGTTGGTGGTGTAGAGCTTCCTGTAGCCGCATGGCGTTCGTACTTAAATATGGAACTAACCATTCCAATTTTCGCTGTCTCTTATACACATCTCCGAGCCCACGAGACT
+
BBBBBFBBBBBBGGGGGGGGGGGGHHHGGFHDHHFHHHHHHHHHHHEGFGGGHGHFHHHHFHHGHFHGHGGAFGHFGGGGGGHHHHHEHHHHHHGHHHHHHHGHHHHHHHHHHHEGGGGHHGHHGHHHHHHHHHGHFCDGGGHGGCGDGH
@M02034:409:000000000-BFKT7:1:1105:19240:6521 1:N:0:30
AAAGTCGAGGTGCCTAAAGTGGCAACCCAGACTAGTAATAATGTTGGTGGTGTAGAGCTTCCTGTAGCCGCATGGCGTTCGTACTTAAATATGGAACTAACCATTCCAATTTTCGCTGTCTCTTATACACATCTCCGAGCCCACGAGACT
+
AAAAAFAADD1>1FDGGGGFGBCCCHH?FGCCGFH2FFDEFGGGHHEGACAAGHHDEHHGHHHHHHHHHGGGGGHHGFEFGGFHFHHGHHEFHEFGHGHHHHHGHHHHFFHHHHCCGEEEFFHHHHDFFGFHGHGGG/CC/F/?B@CGCF
@M02034:409:000000000-BFKT7:1:1105:8445:6522 1:N:0:30
AAAGTCGAGGTGCCTAAAGTGGCAACCCAGACTAATGTTCCGGTTGGTGGTGTAGAGCTTCCTGTAGCCGCATGGCGTTCGTACTTAAATATGGAACTAACCATTCCAATTTTCGCTGTCTCTTATACACATCTCCGAGCCCACGAGACT
+
BBBBBFBBBB>AFGGFGGGGGGGHFHHGGHGGHHHHHGHHHGGGGGGGFGBFGHHFHHHHHHHHHHHHHGGGGGHHGGGFGEHHHHHHHHGHHGHHHHGHHHHHHHGHHHHHHHGGGGGEGHHHHHHHGHFHHHHHE<DDGGHGGGGGGH
@M02034:409:000000000-BFKT7:1:1105:6758:6542 1:N:0:30
AAAGTCGAGGTGCCTAAAGTGGCAACCCAGACTC
+
AAABAFBBDDAAGGGFGGGFGGGHHHHGGHHGHC
@M02034:409:000000000-BFKT7:1:1105:19032:6543 1:N:0:30
AAAGTCGAGGTGCCTAAAGTGGCAACCCAGACTTTTATTCCTGTTGGTGGTGTAGAGCTTCCTGTAGCCGCATGGCGTTCGTACTTAAATATGGAACTAACCATTCCAATTTTCGCTGTCTCTTATACACATCTCCGAGCCCACGAGACT
+
BACCCFCCCCAAGGGGGGGGGGGHHHHGGHHGHHHHGHHHHHHHHHHGGGFFHHHGHHHHHHHHHHHHHGGGGGHHGGGGGGHHHHHGHHHHHHHHHGHHHHGHHHHGHHHHHHGGGGGHHHHHGHHHHHGHHHHHGDCFGGGGGFDGGH
@M02034:409:000000000-BFKT7:1:1105:14186:6546 1:N:0:30
AAAGTCGAGGTGCCTAAAGTGGCAACCCAGACTTCTCGGCCGGTTGGTGGTGTAGAGCTTCCTGTAGCCGCATGGCGTTCGTACTTAAATATGGAACTAACCATTCCAATTTTCGCTGTCTCTTATACACATCTCCGAGCCCACGAG
+
CCCCCFCCCCCCGGGGGGGGGGGHHHGGAH2FGHHHDGAFE?EGGGG1A1EEA3F5B5ABBGHFFFB53BE/EEC1>?EE1?2?FGHGDGHE?F33BBFF303B3?B4?DFHD4/EGA/B3FD?33D@GCHCGGHBB/@D/FCG@-<
@M02034:409:000000000-BFKT7:1:1105:19995:6553 1:N:0:30
AAAGTCGAGGTGCCTAAAGTGGCAACCCAGACTCAGCAGCAGGTTGGTGGTGTAGAGCTTCCTGTAGCCGCATGGCGTTCGTACTTAAATATGGAACTAACCATTCCAATTTTCGCTGTCCTTATACACATCTCCGAGCCCACGAGACTA
+
AABBBFAABBAA4FGBGGGGGBFFFHFEFHHAGHCHFHAGFFAGGA2ECAEFHGHHGBDGHBGHFHFHFFEEAFGEEGGGGGEGHFFE3GGHGHBGGHFF3FGF3FFG4BFHEG/AF?<BGDHHHBGHE1FHHGHGCCG?FHEGCCGGHF
@M02034:409:000000000-BFKT7:1:1105:8267:6555 1:N:0:30
AAAGTCGAGGGCCTAAAGTGGCAACCCAGACTAATATGCATGTTGGTGGTGTAGAGCTTCCTGTAGCCGCATGGCGTTCGTACTTAAATATGGAACTAACCATTCCAATTTTCGCTGTCTCTTATACACATCTCCGAGCCCACGAGACTA
+
BABBBFBBBBBAGGGGGGCGGGHHGHGGHGGHHHHHHHHHHHHHHHEGGGGHHHEGHHHGHHHHHHHHFGCGGHFGEGGGEHFHHHHHHHHHHEHGFHGGHFHHHHGHHHHHHGGGGFHHHHHGHHEHFGHHHGHGFGGGGHGGGGGGGE
@M02034:409:000000000-BFKT7:1:1105:8247:6558 1:N:0:30
AAAGTCGAGGTGCCTAAAGTGGCAACCCAGACTTTTATTATGGTTG
+
BBBBBFBBBB>>GCGGGFGGGFFG4GHAFD2AG5D555FG5D3G5B
@M02034:409:000000000-BFKT7:1:1105:21551:6559 1:N:0:30
AAAGTCGAGGTGCCTAAAGTGGCAACCCAGACTCCGCCTTCTGTTGGTGGTGTAGAGCTTCCTGTAGCCGCATGGCGTTCGTACTTAAATATGGAACTAACCATTCCAATTTTCGCTGTCTCTTATACACATCTCCGAGCCCACGAGACT
+
BCBBCFCBBBBBGGGGGGGGGGGHHHHGGHHGHHHGGGGGHHHGHHHGFGGFFGHGHHHHHHHHHHHEHGGGGGHHGEEGGGGHHHHHHHHHHGFGHHGHHHHHHHHHHHHHHHGGGGGHHHHHHHGHHHFHHHHHDCGGFGFGGGGGGG
@M02034:409:000000000-BFKT7:1:1105:11302:6564 1:N:0:30
AAAGTCGAGGTGCCTAAAGTGGCAACCCAGACTCGGCCTCCTGTTGGTGGTGTAGAGCTTCCTGTAGCCGCATGGCGTTCGTACTTAAATATGGAACTAACCATTCCAATTTTCGCTGTCTCTTATACACATCTCGAGCCCACGAGACTA
+
CCCCCFCCBCBCGGGGGGGGGGGHHHHGGHHGHHGGGGGHHHHHHHHGGGGGGHHHHHHHHHHHHHHHHGGGGGHHGGGGGGEHHHGHHHHHHHHHHHGGHHHHHHHHHHHHHHGGGGGGHHHHHHHHHHHHHHHHHGGCGHGGCGGGHF
@M02034:409:000000000-BFKT7:1:1105:20029:6566 1:N:0:30
AAAGTCGAGGTGCCTAAAGTGGCAACCCAGACTGATAGGTCTGTTGGT
+
AA>>AB>A>DAAFGGGGGGGC1FCGHHCCAA01F122D0B110D2A/A
@M02034:409:000000000-BFKT7:1:1105:8257:6574 1:N:0:30
AAAGTCGAGGTGCCTAAAGTGGCAACCCAGACTCATAATA
+
A?11A@>AADAABG1GGGGGGBFFGHH?EF0FFF1DA22A
@M02034:409:000000000-BFKT7:1:1105:7607:6576 1:N:0:30
AAAGTCGAGGTGCCTAAAGTGGCAACCCAGACTAGTTGTCCTGTTGGTGGTGTAGAGCTTCCTGTAGCCGCATGGCGTTCGTACTTAAATATGGAACTAACCATTCCAATTTTCGCTGTCTCTTATACACATCTCCGAGCCCACGAGACT
+
CCCCCFCCCCBCGGGGGGGGGGGHHHHGGHHGHHHHHHHHHHHHHHHGGGGGHHHHHHHHHHHHHHHHHGGGGGHHGGGGGGHHHHHHHHHHHHHHHHHHHHGHHHHHHHHHHHGGGGGGHGHHHHGHHHFHHHGHF@GGGGHGGGGGGG
@M02034:409:000000000-BFKT7:1:1105:16695:6581 1:N:0:30
AAAGTCGAGGTGCCTAAAGTGGCAACCCAGACTCCGGCGACTGTTGGTGGTGTAGAGCTTCCTGTAGCCGCATGGCGTTCGTACTTAAATATGGAACTAACCATTCCAATTTTCGCTGTCTCTTATACACATCTCCGAGCCCACGAGACT
+
CCCCCFCCCCCBGGGGGGGGGGGHHHHGGHHGHHHGGGGGGGGHHHHGGGGFHHHHHHHHHHHHHHHHHGGGGGHHGEGGGGHHHHHHGHHHHHHHHHHHHHHHHHHHFHHHHHGGGDGFHHHHHHFBHHHHHHGHGCGFGGHGGGGCGF
@M02034:409:000000000-BFKT7:1:1105:6044:6584 1:N:0:30
AAAGTCGAGGTGCCTAAAGTGGCAACCCAGACTGCGCATAGTGTTGGTGGTGTAGAGCTTCCTGTAGCCGCATGGCGTTCGTACTTAAATATGGAACTAACCATTCCAATTTTCGCTGTCTCTTATACACATCTCCGAGCCCACGAGACT
+
BCCBBFCBCDAAGGGGFGGGGGGHHHHGGGHCGG3EAAE2FHHHD22BCEEFEEGEFFEGAFGGA5A53BE0BEC1/EEFEE2EFGH33FFEGF33FFGF303B?4B4?FDGF?EEFGEGD?FGBBB3B22?FGD2?/BG?FHFG/@A/?
@M02034:409:000000000-BFKT7:1:1105:11095:6592 1:N:0:30
AAAGTCGAGGTGCCTAAAGTGGCAACCCAGACTGTGAAGACTGTTGGTGGTGTAGAGCTTCCTGTAGCCGCATGGCGTTCGTACTTAAATATGGAACTAACCATTCCAATTTTCGCTGTCTCTTATACACATCTCCGAGCCCACGAGACT
+
CCCCCFCCBBAAGGGGGGGGGGGHHHHGGGGGHHHHHHHHHHHHHHHFFGEFGHHHHHHHHGHHHHHHHGGEGGHGGGGGFGGHHHGGHHHHHGHHGHHGHHGHHHHHGGHHHHGGGGEHHFHHHHHHHHHHGHHFD<B@CEHGGCFDGF
@M02034:409:000000000-BFKT7:1:1105:17423:6605 1:N:0:30
AAAGTCGAGGTGCCTAAAGTGGCAACCCAGACTGATAAGAATGTTGGTGGTGTAGAGCTTCCTGTAGCCGCATGGCGTTCGTACTTAAATATGGAACTAACCATTCCAATTTTCGCTGTCTCTTATACACATCTCCGAGCCCACGAGACT
+
BBBBBFABBBAAGGGGFGGGGGGHHHHGGHHGHHFGHFHGHGGHHHGGEEGGC3G5EBHFAGHHHGHFDEEAEEGC?EGG?E?FHHHBGHHDGF33BGGHFHFG34G4?FEHHE@/EE/B??4BEGGHGFBGGHFDF<BC?/FFCCCG/?
@M02034:409:000000000-BFKT7:1:1105:17565:6618 1:N:0:30
AAAGTCGAGGTGCCTAAAGTGGCAACCCAGACTAAGGATCAGGTTGGTGGTGTAGAGCTTCCTGTAGCCGCATGGCGTTCGTACTTAAATATGGAACTAACCATTCCAATTTTCGCTGTCTCTTATACACATCTCCGAGCCCACGAGACT
+
BBBBBF@ABBBBGGGGGGGGGGGHGHHGGGHGHFHHHHHHHHHHHHFGEGGFHHHGHHGHFGHHHGGHHGGGGGHHGGGGGGFHHHHGHHGHHBGHHHHFHHHHHHHGHHHHHHGGGCFHFFHHHHDDGHHHHHHGGG?CCFHGGGCFGH
@M02034:409:000000000-BFKT7:1:1105:23993:6622 1:N:0:30
AAAGTCGAGGTGCCTAAAGTGGCAACCCAGACTAAGAATAATGTTGGTGGTGTAGAGCTTCCTGTAGCCGCATGGCGTTCGTACTTAAATATGGAACTAACCATTCCAATTTTCGCTGTCTCTTATACACATCTCCGAGCCCACGAGAC
+
ACCCBFBCCCBBGGGGGGGGGGGHHHHGGHHGH3FG3A35DFHHHHHGFGGGHHHGHHHHHHHHHHHHHGGGGGHFGGGGGGGHHHHHHHHHHHGGHHHHHHGHHHHGHHHHHHGGGGGGHHHHHHHHHHHHHHHDEBGGGGHGGGGGG
@M02034:409:000000000-BFKT7:1:1105:12076:6623 1:N:0:30
AAAGTCGAGGTGCCTAAAGTGGCAACCCAGACTAATAATAATGTTGGTGGTGTAGAGCTTCCTGTAGCCGCATGGCGTTCGTACTTAAATATGGAACTAACCATTCCAATTTTCGCTGTCTCTTATACACATCTCCGAGCCCACGAGACT
+
>AAB3BAAD>AAGGGGGGGGFFFGFHHGFDHCGFFHHGHBAFGFGGFABE2FABFEHFFGFHHHFGFFFEFAEFG1EEGGGGFHHHBGGFFHHFGGFFDBEHGHHHHHFHHHHDCEDDEBF?FGDGFFFBGHGHGF</BB@/FCFG/DD?
@M02034:409:000000000-BFKT7:1:1105:12518:6625 1:N:0:30
AAAGTCGAGGTGCCTAAAGTGGCAACCCAGACTTGTAAGAGTGTTGGTGGTGTAGAGCTTCCTGTAGCCGCATGGCGTTCGTACTTAAATATGGAACTAACCATTCCAATTTTCGCTGTCTCTTATACACATCTCCGAGCCCACGAGAC
+
BBBBBFBABBBBGGGGGGGGGGGHHHHGGHHGHB35DG5E3FFGGHGEFGGGHHHFHHHHFHHHHHHGHGGFGGHHGEGGGGHHHHH3FGHHHHFFHHHHFHGHHHHH4FGHHHGGGGFGHGHHHHHHHGHHHHHBGBDCDGEGCDCDG
@M02034:409:000000000-BFKT7:1:1105:12538:6625 1:N:0:30
AAAGTCGAGGTGCCTAAAGTGGCAACCCAGACTTGTAAGAGTGTTGGTGGTGTAGAGCTTCCTGTAGCCGCATGGCGTTCGTACTTAAATATGGAACTAACCATTCCAATTTTCGCTGTCTCTTATACACATCTCCGAGCCCACGAGACT
+
AAAAAFCCCCCCGGGGGGGGGGGHHHHGGHHGHHHHHHHFHDGHHHHGGGGFGHHFHHGHHHHHHGHFHGGGGGFFFEEGGEFEHHHGHHGHHHGFGHHHHHGHHHGHHHHHHFGGGGEFHFHHHHHHFFFHHHHFF@CCGGFGGGGGGH
@M02034:409:000000000-BFKT7:1:1105:12093:6631 1:N:0:30
AAAGTCGAGGTGCCTAAAGTGGCAACCCAGACTAATAATAATGTTGGTGGTGTAGAGCTTCCTGTAGCCGCATGGCGTTCGTACTTAAATATGGAACTAACCATTCCAATTTTCGCTGTCTCTTATACACATCTCCGAGCCCACGAGACT
+
BBBBBFBBBBAAGGGFGGGFGGGHHHHGGHHGHHHHHHHHHHHHHHHGGGGFHHHGHHHHHHHHHHHHHGGGGGHHGEGGGGGHHHHFHHHHHHHFHHHGHHGHGHHHHGHHHHGGGGGHHHHHHHHHHHHHHHHHEBD?FGHECGGGGF
@M02034:409:000000000-BFKT7:1:1105:13626:6636 1:N:0:30
AAAGTCGAGGTGCCTAAAGTGGCAACCCAGACTCGGAAGCAGGTTGGTGGTGTAGAGCTTCCTGTAGCCGCATGGCGTTCGTACTTAAATATGGAACTAACCATTCCAATTTTCGCTGTCTCTTATACACATCTCCGAGCCCACGAGACT
+
BBCCBFCCCCABGGGGGGGGGGGHHHHGGHHGHHGGFGGHHHGHHHGEGGGFHGHEGHHHHHHHHHHHHGGEEGHGGEGGGGFHHHGGHHGHHHFGHHHHHHHHHHEHFGHHHGGDGDFFHGHHGHHGFFFHHGGHE?DCGGHGGGGDGF
@M02034:409:000000000-BFKT7:1:1105:4883:6653 1:N:0:30
AAAGTCGAGGTGCCTAAAGTGGCAACCCAGACTAATACTACGGTTGGTGGTGTAGAGCTTCCTGTAGCCGCATGGCGTTCGTACTTAAATATGGAACTAACCATTCCAATTTTCGCTGTCTCTTATACACATCTCCGAGCCCACGAGACT
+
AABAAFAB@DAAFGGGGGGGFFFGFGGEFDHGH3F55A55AAAHFGEFFGEFGGBAGFHGHFHHDGHHGGG@GEHBEEGFEEFHHHHEHHGHHGFGGHGHHFHHHHHFHHHHHHGGGGEFHEFGHHGHHFHHHGGDBBDGGGGGGGGGDG
@M02034:409:000000000-BFKT7:1:1105:24486:6657 1:N:0:30
AAAGTCGAGGTGCCTAAAGTGGCAACCCAGACTGGTTCGTGTGTTGGTGGTGTAGAGCTTCCTGTAGCCGCATGGCGTTCGTACTTAAATATGGAACTAACCATTCCAATTTTCGCTGTCTCTTATACACATCTCCGAGCCCACGA
+
CCCCCFCCDDCCGGGGGGGGGGGHHHHGGHHGHHHFFBAABGHHGHHBFEEGE3G5D5F3GEGGFBBF3EG0EGC1>E@EE>21FFHG3F44BD@B3FHGEA3B?FHF?FGHF4EDEG/??BFF3BFFFH2??BG2C/@DCCEEG?
@M02034:409:000000000-BFKT7:1:1105:15078:6665 1:N:0:30
AAAGTCGAGGTGCCTAAAGTGGCAACCCAGACTTATACTCAGGTTGGTGGTGTAGAGCTTCCTGTAGCCGCATGGCGTTCGTACTTAAATATGGAACTAACCATTCCAATTTTCGCTGTCTCTTATACACATCTCCGAGCCCACGAGACT
+
BBBBBFBBBB>AFGGGGGGGGGGHHHGGGGHGHHGHHHHHHGGGGHGGGGGFGFHGFHHHFHHHHHHHHGGGGGHHGGGGGFHHHHHHHHGHHHHGHHGHHHHGHHHHGHHHHHGGGGGFHFHHFHHEFHHHHHHHFCCFGFHGGGGGGH
@M02034:409:000000000-BFKT7:1:1105:26040:6666 1:N:0:30
AAAGTCGAGGTGCCTAAAGTGGCAACCCAGACTAATTCTCGTGTTGGTGGTGTAGAGCTTCCTGTAGCCGCAT
+
A1AA1BA>D1>1FGF1B11FBFAFHGGGFGHGHHGHA2FGCFHF0FEECEE/BAEEABFFGGFFFDFAABE/B
@M02034:409:000000000-BFKT7:1:1105:26019:6669 1:N:0:30
AAAGTCGAGGTGCCTAAAGTGGCAACCCAGACTAATTCTCGTGTTGGTGGTGTAGAGCTTCCTGTAGCCGCATGGCGTTCGTACTTAAATATGGAACTAACCATTCCAATTTTCGCTGTCTCTTATACACATCTCCGAGCCCACGAGACT
+
CCCCCFAADBAAGGGGGGGGGGGHHHHGGHHGHHHHHHHHGGHHHHHGFGEFGHHHHHHHGHHHHHHFHGGGGGHHGEGGEEGHHHGGHHGHHHHHHHHHHHHHHGHGHHHHHHGGGGGHHGHHHHHHGHGHHGHHFCGGGGHGGGCEGG
@M02034:409:000000000-BFKT7:1:1105:19609:6677 1:N:0:30
AAAGTCGAGGTGCCTAAAGTGGCAACCCAGACTAATAATCATGTTGGTGGTGTAGAGCTTCCTGTAGCCGCATGGCGTTCGTACTTAAATATGGAACTAACCATTCCAATTTTCGCTGTCTCTTATACACATCTCCGAGCCCACGAGACT
+
CCCCCFCCCCBCGGGGGGGGGGGHHHHGGHHGHFF5FAGEDEHHHHHGGGGGHHHHHHHHHHHHHHGHHGGGGGHHGGGGGGFHHHHGHHHHHHHHHGHHHHHHHHHHGHHHHHGGGGFFHGHHHHHHHHHHHHHHGFGGGGHGGGGGGH
@M02034:409:000000000-BFKT7:1:1105:24848:6682 1:N:0:30
AAAGTCGAGGTGCCTAAAGTGGCAACCCAGACTAATTCTTCGGTTGGTGGTGTAGAGCTTCCTGTAGCCGCATGGCGTTCGTACTTAAATATGGAACTAACCATTCCAATTTTCGCTGTCTCTTATACACATCTCCGAGCCCACGAGACT
+
CCCCCFCCCCAAGGGGGGGGGGGHHHHGGHD23FDFGHHHHEGGFGAEFEFF1DG5FFDGFHGH5GGFFGG>EFE1EECFFEEEGEDBFGGDFG3@FGHF303FEFGB4FFHFF/EEE/?GGHFGB3DFF2?GGF2C<<D@FHED/@EGF
@M02034:409:000000000-BFKT7:1:1105:8865:6685 1:N:0:30
AAAGTCGAGGTGCCTAAAGTGGCAACCCAGACTCAGAATAAGGTTGGTGGTGTAGAGCTTCCTGTAGCCGCATGGCGTTCGTACTTAAATATGGAACTAACCATTCCAATTTTCGCTGTCTCTTATACACATCTCCGAGCCCACGAGACT
+
BBBABFABBBABGGGGGGGGGGGHHHHEGHFGHHGHFHHHHFHHHHCGGGFF1FG5GHHHDGHGHEHFHGGGGGHHGEGGFFEGGHHHHHGHGDDBGHHHGHEHHHHGGGHHHHCGGGEFHHHHHHHGHHGHFFHGGCGGGGHGGCGFGG
@M02034:409:000000000-BFKT7:1:1105:15070:6694 1:N:0:30
AAAGTCGAGGTGCCTAAAGTGGCAACCCAGACTACTCATGTTGTTGGTGGTGTAGAGCTTCCTGTAGCCGCATGGCGTTCGTACTTAAATATGGAACTAACCATTCCAATTTTCGCTGTCTCTTATACACATCTCCGAGCCCACGAGACT
+
ABBABFBBBBAAGGGGGGGGGFGBHHHEC2EABGHHHFFFHFBFEG2EFEEFFDG5FGHHDFHHHFGFFE?0EFGEFEECEGG1FGHHFHBBFDBBEFG3GHEHGHHG4FGHHFEEF?E3E?GGFGG4BGBG2?FBAB?@?/?ADC?//F
@M02034:409:000000000-BFKT7:1:1105:15602:6701 1:N:0:30
AAAGTCGAGGTGCCTAAAGTGGCAACCCAGACTCAGAATCTTGTTGGTGGTGTAGAGCTTCCTGTAGCCGCATGGCGTTCGTACTTAAATATGGAACTAACCATTCCAATTTTCGCTGTCTCTTATACACATCTCCGAGCCCACGAGACT
+
BBBCCFBCCCACGGGGGGGGGGGHHHHGGHHGHHHHHHHHHHHHHHHGFGFFHGHFHHHHHFHHGHHHHGGEGGHGFFGFGGHHHHHFHHGHHGFGHHGGHFHHHHGGHHHHHHGGGGGHHHHHGHHHFHFHHHHHB<CCGGHGGGGGGH
@M02034:409:000000000-BFKT7:1:1105:13916:6701 1:N:0:30
AAAGTCGAGGTGCCTAAAGTGGCAACCCAGACTTCGAGTCATGTTGGTGGTGTAGAGCTTCCTGTAGCCGCATGGCGTTCGTACTTAAATATGGAACTAACCATTCCAATTTTCGCTGTCTCTTATACACATCTCCGAGCCCACGAGACT
+
CCCCCFCCCCBCGGGGGGGGGGGHHHHGGHHGHHHGHHHHHHHHHHHGGGGGHFHHHGHHHHHHHHHHHGGGGGHHGGGGGFHHHHHGHHGHHHGHGHGFHGFHHHGGFGHHHHGGGGGGHHHHHHHHFHFHFHGHDBCCGGHGGGGGGH
@M02034:409:000000000-BFKT7:1:1105:20533:6713 1:N:0:30
AAAGTCGAGGTGCCTAAAGTGGCAACCCAGACTAGTCCGACGGTTGGTGGTGTAGAGCTTCCTGTAGCCGCATGGCGTTCGTACTTAAATATGGAACTAACCATTCCAATTTTCGCTGTCTCTTATACACATCTCCGAGCCCACGAGACT
+
AA?AAFBBBB>AEGGGGGGGGGGGHHHDGHGGHGHHHHGGGGGGGGCEFGEFGHHDGHHHHHHGHHHGHGGEGGHHGEGGGGHHGHGGHHGHHGHFHHHHHHHHHHHHGHHHHHGGGDFGHHHHHHHHHFBFHFHF/@CF?FHGGFGGDG
@M02034:409:000000000-BFKT7:1:1105:14873:6716 1:N:0:30
AAAGTCGAGGTGCCTAAAGTGGCAACCCAGACTAAGAATCATGTTGGTGGTGTAGAGCTTCCTGTAGCCGCATGGCGTTCGTACTTAAATATGGAACTAACATTCCAATTTTCGCTGTCTCTTATACACATCTCCGAGCCCACGAGACTA
+
BCCCCFCCCCAAGGGGGGGGGGGHGHHGGHHGHGHHGHHHHHHHHHHGGGFFGGHBHHHHHHHHHHHHHGGGGGHHGEGFEFFHHHHHHHGHHGFFGGFFHHGHHHFFHHHHHE>EFEFGFGHHHHFFGFHHHHHFCGGGEGGGCGGFHF
@M02034:409:000000000-BFKT7:1:1105:21041:6720 1:N:0:30
AAAGTCGAGGTGCCTAAAGTGGCAACCCAGACTTGTAGGTCGGTTGGTGGTGTAGAGCTTCCTGTAGCCGCATGGCGTTCGTACTTAAATATGGAACTAACCATTCCAATTTTCGCTGTCTCTTATACACATCTCCGAGCCCACGAGACT
+
CCCCCFBBCCCCGGGCGGGFGGGHHHHGGHGGHGHFFHC5DEEEFGGAF?EFGFHDGHHG5GHHHEHGFEGEEFF1>EEGEEEFHFH3FHHHHFDEGHHHFC3FFDHEGGGFGEEFGGFHEHGF3FFGFHFFGHHDBB@C/F/=@FGAGH
@M02034:409:000000000-BFKT7:1:1105:17738:6741 1:N:0:30
AAAGTCGAGGTGCCTAAAGTGGCAACCCAGACTCATGCTTTGGTTGGTGGTGTAGAGCTTCCTGTAGCCGCATGGCGTTCGTACTTAAATATGGAACTAACCATTCCAATTTTCGCTGTCTCTTATACACATCTCCGAGCCCACGAGACT
+
BBBBAFBBBBAAGGGGGGGGGGGGHHHGGHHGHHGHHHHHHGHGHGGGFFEFGHHFHHHHHHHHFHHHGGGGGGHHGGGGGGHHHHHHHHHHHHHFHHFGHHFFHHHHFHHHHHGGGCEBHFHHHHGHHHFHHHHHF/DBGGHGGGFGGG
@M02034:409:000000000-BFKT7:1:1105:15527:6742 1:N:0:30
AAAGTCGAGGTGCCTAAAGTGGCAACCCAGACTGGGTATGGGGTTGGTGGTGTAGAGCTTCCTGTAGCCGCATGGCGTTCGTACTTAAATATGGAACTAACCATTCCAATTTTCGCTGTCTCTTATACACATCTCCGAGCCCACGAGACT
+
DDDDDFDCDDCCGGGGGGGGGGGHHHHGGHHGHHHHGHHHHHGGGGGGGGGFHHHHHHGHHHHHHHHHHGGGGGHHGGGGGGHHHHHGHHHGHFFHHHGGHHHHHHHHHHHHHHGGGGGGHHHHHHHHFHGGHHGGE@FDGGHGGGGGGH
@M02034:409:000000000-BFKT7:1:1105:13256:6745 1:N:0:30
AAAGTCGAGGTGCCTAAAGTGGCAACCCAGACTGCGATGCATGTTGGTGGTGTAGAGCTTCCTGTAGCCGCATGGCGTTCGTACTTAAATATGGAACTAACCATTCCAATTTTCGCTGTCTCTTATACACATCTCCGAGCCCACGAGACT
+
AABBBFBB?DABGGGGGGGGGGGHHHHGGHHGHHHGGHGGHHHHHHHGFEFFHHHFGFFHFHHHGHHFHGGGGGHHFDEEFEGHHHBGHFHHHGGHHHHGHHHHHHHHHGHHHHGGGGFHFFHHFHHFGFGHGHGDE?@C?FCGF/C/EF
@M02034:409:000000000-BFKT7:1:1105:20997:6752 1:N:0:30
AAAGTCGAGGTGCCTAAAGTGGCAACCCAGACTCGGGGGGGTGTTGGTGGTGTAGAGCTTCCTGTAGCCGCATGGCGTTCGTACTTAAATATGGAACTAACCATTCCAATTTTCGCTGTCTCTTATACACATCTCCGAGCCCACGAGACT
+
ACCCCFCCCCBCGGGGGGGGGGGHHHHGGHHGHHGGGGGGGFGGDGGGGGGGGGGGGGGGGGGGFFFFFFFFFFFFFFFFFFFFFFFFFFFFFFFFFFFFFFFFFFFFFFFFFFFFFFFFFFFFFFBFFFFFFFFFD@DFFFFFFFFFFF
@M02034:409:000000000-BFKT7:1:1105:17752:6753 1:N:0:30
AAAGTCGAGGTGCCTAAAGTGGCAACCCAGACTCGTGCTTT
+
ABABBFCBCCBCGGGGGGGGGGGGHHHGGHHGH32BGG255
@M02034:409:000000000-BFKT7:1:1105:18341:6759 1:N:0:30
AAAGTCGAGGTCCTAAAGTGGCAACCCAGACTCAGTATCCGGTTGGTGGTGTAGAGCTTCCTGTAGCCGCATGGCGTTCGTACTTAAATATGGAACTAACCTTCCAATTTTCGCTGTCTCTTATACACATCTCCGAGCCCACGAGACTAG
+
BBBBBFBBBBBFGGGGGGA5BAFGGFGGFAAFHGHHHFFHGG2EEEAFAEFFHHEGHFFHFHHHGHHFF0EEGGHGGEEEGHAGFHH3FGGGHED3GGHG0GHEF34BGHFDE/EEEG4FGHGHBF2?BGHFHHGBC@@F/CD</C/GFC
@M02034:409:000000000-BFKT7:1:1105:20161:6767 1:N:0:30
AAAGTCGAGGTGCCTAAAGTGGCAACCCAGACTGAGAATCATGTTGGTGGTGTAGAGCTTCCTGTAGCCGCATGGCGTTCGTACTTAAATATGGAACTAACCATTCCAATTTTCGCTGTCTCTTATACACATCTCCGAGCCCACGAGAC
+
BAB@AFBBBBBAGGGGGGGFGGGFHFHGGHHGHHGGHHHHHHHHHHGGGGAFGGHHHHGHHHHHGHHHHGGGGGHHGEFGFGFHHHHHHGHGHHFFFHGGHHGHHHHHHHHHHHGGGGEHHHHHHHHHFHFFFHHHF?DDGGHGGGCFG
@M02034:409:000000000-BFKT7:1:1105:23645:6769 1:N:0:30
AAAGTCGAGGTGCCTAAAGTGGCAACCCAGACTGCTAGGTGTGTTGGTGGTGTAGAGCTTCCTGTAGCCGCATGGCGTTCGTACTTAAATATGGAACTAACCATTCCAATTTTCGCTGTCTCTTATACACATCTCCGAGCCCACGAGACT
+
CCCCCFCBCCABGGGGGGGGGGGHHHHGGHHGHHHHHHHGHHGHHHHEFGEFGHHHHHGHHHHHHHHHHGGEGGHGGEGGGGFHHHHFHHFHHFGHGHGHHHHHHHGHHHHHHHGGG?FFHHHHHHHHHHFHFHGFG>CCCFEGGGGGGH
@M02034:409:000000000-BFKT7:1:1105:26637:6772 1:N:0:30
AAAGTCGAGGTGCCTAAAGTGGCAACCCAGACTATGTAGAATGTTGGTGGTGTAGAGC
+
AABBAFAB?DAAGGGGGGGGGFFHHFGEGHD2F3FB5555FFGHHHAECEGCA3F5D5
@M02034:409:000000000-BFKT7:1:1105:22253:6793 1:N:0:30
AAAGTCGAGGTGCCTAAAGTGGCAACCCAGACTAAGCCGACGGTTGGTGGTGTAGAGCTTCCTGTAGCCGCATGGCGTTCGTACTTAAATATGGAACTAACCATTCCAATTTTCGCTGTCTCTTATACACATCTCCGAGCCCACGAGCCT
+
AABABFBBBBAAGGGGGGGGGGFHGHHGGHHGFHGC3BE?AE?FEGCAEA1FGDEFGGHHHGHGEGHHHEG?AFHHGGGEDF2GGFGGFDFDG33BC3FCGFDGFHHGEGHHHHGDG/CDGFGG2GDFGHBG2FFFD>@DCE/<ACF->F
@M02034:409:000000000-BFKT7:1:1105:7073:6796 1:N:0:30
AAAGTCGAGGTGCCTAAAGTGGCAACCCAGACTAGTAAGATTGTTGGTGGTGTAGAGCTTCCTGTAGCCGCATGGCGTTCGTACTTAAATATGGAACTAACCATTCCAATTTTCGCTGTCTCTTATACACATCTCCGAGCCCACGAGACT
+
ABBBAFAADDABGGGGGGGGGFFFHHHGGHHGHHHHHHGGHGHGGHHGGGFGFGHFGHHHGHHHHHGFGAEEGGHHGEGGGFHHGHHHHHHHHHFBFHFGGHGHHGHHFGHHHHGGGGFFHFHHHHHDGFEHHHFHE/DCDFHGGFGGGF
@M02034:409:000000000-BFKT7:1:1105:19398:6799 1:N:0:30
AAAGTCGAGGTGCCTAAAGTGGCAACCCAGACTACGCCTCCTGTTGGTGGTGTAGAGCTTCCTGTAGCCGCATGGCGTTCGTACTTAAATATGGAACTAACCATTCCAATTTTCGCTGTCTCTTATACACATCTCCGAGCCCACGAGACT
+
CCCCCFCCCCABGGGGGGGGGGGHHHHGGHHGHHHGGGHGHHHHHHGFFGGFHHHHHHHHHHHHHHHHHGGFGGHHGEGGGGHHHHHGHHHHHHEGHHGHHHHHHHHHBGHHHHGGGGEFHFHHHHHHHFHHFHGGA@?@FGEGGGGGGF
@M02034:409:000000000-BFKT7:1:1105:16690:6801 1:N:0:30
AAAGTCGAGGTGCCTAAAGTGGCAACCCAGACTGGGCTGGGGGTTGGTGGTGTAGAGCTTCCTGTAGCCGCATGGCGTTCGTACTTAAATATGGAACTAACCATTCCAATTTTCGCTGTCTCTTATACACATCTCCGAGCCCACGAGACT
+
ABAAAFBBCCBAGGGGGGGGGGGHHHHGGHHGHHGHHFGGGGGFEGGGGGDFFHHFGHHHHHHHHGHHHGGGGGHHGEGGGFFHHHHEHFHHHFFEGGHFHHGHHHGHHHHHHEDDGGGGHHHHFHDHFHFHGHFFD@ACFFHGGCGGGH
@M02034:409:000000000-BFKT7:1:1105:17095:6805 1:N:0:30
AAAGTCGAGGTGCCTAAAGTGGCAACCCAGACTCATCAGCAGGTTGGTGGTGTAGAGCTTCCTGTAGCCGCATGGCGTTCGTACTTAAATATGGAACTAACCATTCCAATTTTCGCTGTCTCTTATACACATCTCCGAGCCCACGAGACT
+
CCCCCFBCCCCAGGGGGGGGGGGHHHHGGHHGHHHHHHHHHHHHHHGGGGGGHHHHHHHHHHHHHHHHHGGGGGHHGGGGGGGHHHHHGHHHHHHHHHHGHHHHHHGHFHHHHHGGGGGHHHHHHHHHGHHHHHGHGCCDGGHGGGCCGH
@M02034:409:000000000-BFKT7:1:1105:15869:6814 1:N:0:30
AAAGTCGAGGTGCCTAAAGTGGCAACCCAGACTAAGGGGAATGTTGGTGGTGTAGAGCTTCCTGTAGCCGCATGGCGTTCGTACTTAAATATGGAACTAACCATTCCAATTTTCGCTGTCTCTTATACACATCTCCGAGCCCACGAGACT
+
BBBBBFBBBBBBGGGGGGGGGGGHHHHGGHHGHHHHHHGEGHHHHHHGGGGGHHHGHHHHHHHHHHHHHGGEFFHGGGGGGGHHHHGFHHGHHHGFHHGHHHHHHHHGHGHHHHGGGGGHHHHHHHHHGHFHHHFGDBGFGGHGGGCGGG
@M02034:409:000000000-BFKT7:1:1105:7242:6824 1:N:0:30
AAAGTCGAGGTGCCTAAAGTGGCAACCCAGACTGCGTCTCGGGATGGTGGTGTAGAGCTTCCTGTAGCCGCATGGCGTTCGTACTTAAATATGGAACTAACCATTCCAATTTTCGCTGTCTCTTATACACATCTCCGAGCCCACGAGACT
+
A>AA>F?ADDAAGGGG11FGGB0ACF0A0GG0FFE?EEGCHA?/BFEAB?BBFGHFFHHHHFHFGHHHHE>EEGFAEEEFGEBCGHFFHFEHHG1GFFFFGFHHEBFGFFGHGHEC/<<FGGBGDGHBDHBGGHFFB/C>//FF//>EC<
@M02034:409:000000000-BFKT7:1:1105:19035:6844 1:N:0:30
AAAGTCGAGGTGCCTAAAGTGGCAACCCAGACTAATAAGAATGTTGGTGGTGTAGAGCTTCCTGTAGCCGCATGGCGTTCGTACTTAAATATGGAACTAACCATTCCAATTTTCGCTGTCTCTTATACACATCTCCGAGCCCACGAGACT
+
AA?AAFBADBAAGGGGGGGGGGGFHHHEGGHGHHHFHGHFFFHHHHEGFDBFGGHBGGGHHGHGHHHHHGGEFGHHGFGGEGGHEHH@GHFHHGHHGHH3GFFGHHHHDFHHHG@/E<?3DDGEGGG4FG?FCGGDEB/CFE/CCCC/AG
@M02034:409:000000000-BFKT7:1:1105:16274:6850 1:N:0:30
AAAGTCGAGGTGCCTAAAGTGGCAACCCAGACTCCTCCGCCGGTTGGTGGTGTAGAGCTTCCTGTAGCCGCATGGCGTTCGTACTTAAATATGGAACTAACCATTCCAATTTTCGCTGTCTCTTATACACATCTCC
+
BBBBBFA@DDABGCGGFFCG5FFFHGFGC22EEGHBGHGGGGEEEEEAFEEFFGHFFFHHH3GHHHHHF??>BEGAE?EEEE?GFGFDDHHHHGFEHF3BFFF3GHBEFGFFB3CDGEDFGBGHGG2D22@<2FD@
@M02034:409:000000000-BFKT7:1:1105:9395:6851 1:N:0:30
AAAGTCGAGGTGCCTAAAGTGGCAACCCAGACTAGTG
+
CCCCCFABCCBBGGGGGGGGGGGHHHHGGHHGHH3DA
@M02034:409:000000000-BFKT7:1:1105:15040:6854 1:N:0:30
AAAGTCGAGGTGCCTAAAGTGGCAACCCAGACTGTGGGGAAGGTTGGTGGTGTAGAGCTTCCTGTAGCCGCATGGCGTTCGTACTTAAATATGGAACTAACCATTCCAATTTTCGCTGTCTCTTATACACATCTCCGAGCCCACGAGAC
+
ABBBBFBBBB>AGGGBGGFFGGGHHHHGGGHGHHFGHGGAEGGFGHCEFGGGHHHHHHHHHGHHHHHHHGGFGGHCEEGGGGFHHHHFHHGHGHFHGHFFHHFGHHHFFFHHHFGGGGGGFHGHFHFBFGBGFHFFFCCCGGHGGCGFG
@M02034:409:000000000-BFKT7:1:1105:16256:6855 1:N:0:30
AAAGTCGAGGTGCCTAAAGTGGCAACCCAGACTCCTCCGCCGGTTGGTGGTGTAGAGCTTCCTGTAGCCGCATGGCGTTCGTACTTAAATATGGAACTAACCATTCCAATTTTCGCTGTCTCTTATACACATCTCCGAGCCCACGAGACT
+
CCCCCFCCCCBAGGGGGGGGGGGHHHHGGHHGHHHHHHGGGGGGGGGGGGEFHHHGHHHHHHHHHHHHHGGGGGHHGGGGGFGHHHHHHHHHHHHHHHHGHHHHHHHGGHHHHHGGGGGHHHHHHHHHHHFHHHGHD?FCDGHGGGGGGG
@M02034:409:000000000-BFKT7:1:1105:25454:6863 1:N:0:30
AAAGTCGAGGTGCCTAAAGTGGCAACCCAGACTACTTCTTCTGTTGGTGGTGTAGAGCTTCCTGTAGCCGCATGGCGTTCGTACTTAAATATGGAACTAACCATTCCAATTTTCGCTGTCTCTTATACACATCTCCGAGCCCACGAGACT
+
CCCCCFCBCCAAGGGGGGGGGGGHHHHGGHHGHHHHHHHHHHHHHHHGGGGFHHHGHHHHHHHHHHHHHGGEGGHHGGGGGGHHHHHHHHHHHHGGHHGHHHGHHHHHHHHHHHGGGGFHHHHHHHGHHHGHHHGHECGGGGHGGGGGGH
@M02034:409:000000000-BFKT7:1:1105:8149:6870 1:N:0:30
AAAGTCGAGGTGCCTAAAGTGGCAACCCAGACTCAGAGTAGGGTTGGTGGTGTAGAGCTTCCTGTAGCCGCATGGCGTTCGTACTTAAATATGGAACTAACCATTCCAATTTTCGCTGTCTCTTATACACATCTCCGAGCCCACGAGACT
+
AAAAAFA1DAAAGGG11BGGGGGHHHHGGHHGHHHHFHHHGHGHHGG/FFEFFGHDHHHHFHHHGHHFHGGGGGHAEEGFGGGHHHHGHHHHHHFBEHFEFHEHHFFHHHHHHHGGGGEBHFHHHHEGGHBHFF>1CCGCCGFFCCGGGF
@M02034:409:000000000-BFKT7:1:1105:17161:6879 1:N:0:30
AAAGTCGAGGTGCCTAAAGTGGCAACCCAGACTGCTACGCCTGTTGGTGGTGTAGAGCTTCCTGTAGCCGCATGGCGTTCGTACTTAAATATGGAACTAACCATTCCAATTTTCGCTGTCTCTTATACACATCTCCGAGCCCACGAG
+
BBBBCFBBCCBCGGGGGGGGGGGHHHHGGHHGHGHHFHGGGHHHHHHGFDGGEGHEHHHHFHHHHGHFHGGEEFHAEEGGGGFHHHHFHHHHHHE@FGHHFHFGFHHHHGFHHHFGGFEHDHHHFHFGHHHHHHHFF<CCGEFFF/C
@M02034:409:000000000-BFKT7:1:1105:23844:6891 1:N:0:30
AAAGTCGAGGTGCCTAAAGTGGCAACCCAGACTAATGGTGGTGTAGAGCTTCCTGTAGCCGCATGGCGTTCGTACTTAAATATGGAACTAACCATTCCAATTTTCGCTGTCTCTTATACACATCTCCGAGCCCACGAGACTAGGCATGAT
+
BBBBBFBBBBBBGGGGGGGGGGGHHHHGGHHAEFEHHGHHGGGHHHHHHHHHHHHHHHHHGGGGGHHGFGGGGHHHHHHHHHHHHGHHHHHHHHHHHHHHHHHHHGGGGGGHHHHHHHHHHHHHHHHGGGGGGHGGGGGGHHGHGHHFHG
@M02034:409:000000000-BFKT7:1:1105:10281:6900 1:N:0:30
AAAGTCGAGGTGCCTAAAGTGGCAACCCAGACTTCGCGGCATGTTGGTGGTGTAGAGCTTCCTGTAGCCGCATGGCGTTCGTACTTAAATATGGAACTAACCATTCCAATTTTCGCTGTCTCTTATACACATCTCCGAGCCCACGAGACT
+
ABABBFBBBBAAGGGGGFFGGGGHHHHGGHHGHHHGGGGGGGHHHHHGFGGGHHHHHHHHHHHHGHHGHGGEGGHFFEFGGGGHHHHGHHFHHFFHGHGFHHBGHHHGGHHHHHGGGGGFHFHHFHFHHGHFFFDFE@@/DGHGGGFFGH
@M02034:409:000000000-BFKT7:1:1105:15986:6901 1:N:0:30
AAAGTCGAGGTGCCTAAAGTGGCAACCCAGACTATGGGTACGGTTGGTGGTGTAGAGCTTCCTGTAGCCGCATGGCGTTCGTGCTTAAATATGGAACTAACCATTCCAATTTTCGCTGTCTCTTATACACATCTCCGAGCCCACGAGACT
+
AAB3ABAADDAAGGGGGGCGG4FFFHHGGHGGGFHHHGGFGGG2AACAF1AFFGHFHHFHFGGHHHHHGGEEGDG1EBEFEF1?EGG3FGGGFGFFHFBCCGDG3EDHGHBGFHE//<EG3FDGFFFFH2BCGDBB</<BGEHGGGGCGB
@M02034:409:000000000-BFKT7:1:1105:9459:6903 1:N:0:30
AAAGTCGAGGTGCCTAAAGTGGCAACCCAGACTCATAATAATGTTGGTGGTGTAGAGCTTCCTGTAGCCGCATGGCGTTCGTACTTAAATATGGAACTAACCATTCCAATTTTCGCTGTCTCTTATACACATCTCCGAGCCCACGAGACT
+
ABABBFCCCCBBGGGGGGGGGGGHHHHGGHHGHHHHHHHHHHHHHHHGGGGGHHHGHHHHHHHHHHHGHGGGGGHHGGGGGGHHHHHHHHHHHFHHFHHHHHGHHHHHHHHHHHGGGGGGHGHHHHHHHHEHGHHDEBDFGGHGGGGGGH
@M02034:409:000000000-BFKT7:1:1105:15969:6908 1:N:0:30
AAAGTCGAGGTGCCTAAAGTGGCAACCCAGACTATGGGTACGGTTGGTGGTGTAGAGCTTCCTGTAGCCGCATGGCGTTCGTACTTAAATATGGAACTAACCATTCCAATTTTCGCTGTCTCTTATACACATCTCCGAGCCCACGAGACT
+
CCCCCFCCCCBBGGGGGGGFGGGHHHHGGHHGHHHHHHHHHGGHGGGGFGEFHHHHHHHHHHHHHHHHHGGFGGHGGGGGGFHHHHHHHHHHHHGGHHGGHHHHHHHHHHHHHHGGGGGHHHHHHHHHGHHHGHHHGCGGGGHGGGGGGH
@M02034:409:000000000-BFKT7:1:1105:17411:6915 1:N:0:30
AAAGTCGAGGTGCCTAAAGTGGCAACCCAGACTCATCATCCTGTTGGTGGTGTAGAGCTTCCTGTAGCCGCATGGCGTTCGTACTTAAATATGGAACTAACCATTCCAATTTTCTCTGTCTCTTATACACATCTCCGAGCCCACGCGACT
+
BBBBBFABBBABGGGGGGGGGGGGHHHGGHHEHFHHHCHFHHHHFH2BF22BA3F5FFFGFFFHFFDEEEE0EEF10?EFEE2GFHHEGHHBG@3@BBGHCC3FEFG4BF?FF44BF4BF4?B44?4BFCB3BGGBF?DGCEEF//><DG
@M02034:409:000000000-BFKT7:1:1105:6233:6920 1:N:0:30
AAAGTCGAGGTGCCTAAAGTGGCAACCCAGACTAAGAATAATGTTGGTGGTGTAGAGCTTCCTGTAGCCGCATGGCGTTCGTACTTAAATATGGAACTAACCATTCCAATTTTCGCTGTCTCTTATACACATCTCCGAGCCCACGAGAC
+
BBBBBFBBDBABGGGGGGGGGFGHHHHGGHH2B3BGBB3GDDGGDHHGEGFFFDHBGGHHBHHHGFB5DFCEEGFAEEEAFGGEGHHHHHGEDG33FFGHF1BGFFHFHGFFG4EGGGFFFHHHFFGFFGHHHHGB?<BG?FCGGFFDD
@M02034:409:000000000-BFKT7:1:1105:13196:6927 1:N:0:30
AAAGTCGAGGTGCCTAAAGTGGCAACCCAGACTCATCCGGCTGTTG
+
CDCCCFBCCCCCGGGGGGGGGGGHHHHGGGHGHH355BAA2EF2FG
@M02034:409:000000000-BFKT7:1:1105:13905:6938 1:N:0:30
AAAGTCGAGGTGCCTAAAGTGGCAACCCAGACTGCGCATCATGTTGGTGGTGTAGAGCTTCCTGTAGCCGCATGGCGTTCGTACTTAAATATGGAACTAACCATTCCAATTTTCGCTGTCTCTTATACACATCTCCGAGCCCACGAGACT
+
BBBBBFABBBAAGGGGGGGGGGGGHHHGFHHGHHHGGGGGHHHHHHHGGGEFHHHHHEHHHFHHHHHHHGGGGGHHGGGGGFFHHHHGHHGHHHEHHHHHHHHHHHHHHGHHHHGGGGGHHHGHGHHHFHHHHHHHFCG?CFGGGGGGGH
@M02034:409:000000000-BFKT7:1:1105:7545:6944 1:N:0:30
AAAGTCGAGGTGCCTAAAGTGGCAACCCAGACTTGTTCTAAGGTTGGTGGTGTAGAGCTTCCTGTAGCCGCATGGCGTTCGTACTTAAATATGGAACTAACCATTCCAATTTTCGCTGTCTCTTATACACATCTCCGAGCCCACGAGACT
+
AAABBFABBB?AGGFGGGGGGGGFHHFDFHHGFHHHHHHHHHHHHHGEFGAFHDGFHFGHHHHHHHHFGGEEEEHBEEGFGEFHHHGEHHGHHHGGFHGHHHHHHHGEGHHHHHGGGGGHHHHHGBGFFHGHHFFHE<CCGCGFGCGGGF
@M02034:409:000000000-BFKT7:1:1105:10215:6945 1:N:0:30
AAAGTCGAGGTGCCTAAAGTGGCAACCCAGACTACGAGGACTGTTGGTGGTGTAGAGCTTCCTGTAGCCGCATGGCGTTCGTACTTAAATATGGAACTAACCATTCCAATTTTCGCTGTCTCTTATACACATCTCCGAGCCCACGAGA
+
AAAA>DAAD>AAGGG1A1FFGGCGHEGEC0FFGHHGGGG//BFFHGEEFEEFGFGGG1GG1FFFGGGDFAE>EEHFE>?FEE0GGHGGHFFEGFFFFGBFC01BFFGF2BGHHBEEAEEFHGGEFHHGFH1CCB11?>B@CFGFGCGF
@M02034:409:000000000-BFKT7:1:1105:10233:6945 1:N:0:30
AAAGTCGAGGTGCCTAAAGTGGCAACCCAGACTACGAGGAATGTTGGTGGTGTAGAGCTTCCTGTAGCCGCATGGCGTTCGTACTTAAATATGGAACTAACCATTCCAATTTTCGCTGTCTCTTATACACATCTCCGAGCCCACGAGACT
+
CCCCCFABBBAAGGGGGGGGGGGHHHHGGHHGHHHGGGGGHHHHHHGGGGGGHHHHHHGHHHHHHHHHHGGGGGHHGEGGGGFHHHHHGHHHHHHHHHHHHGHHHHHGBGHHHHGGGGEGHHHHHHGHHHGGHHGHGFGGGGHGGCGDGH
@M02034:409:000000000-BFKT7:1:1105:22512:6959 1:N:0:30
AAAGTCGAGGTGCCTAAAGTGGCAACCCAGACTCCGGTGGGGGTTGGTGGTGTAGAGCTTCCTGTAGCCGCATGGCGTTCGTACTTAAATATGGAACTAACCATTCCAATTTTCGCTGTCTCTTATACACATCTCCGAGCCCACGAGACT
+
BCCBBFCCCCBAGGGGGGGGGGGHHHHGGHHGHHHGGEGGGGGGGGGGGGEFGFHFHHHHFHHHHGHFHGGGGFHGGEFGGEFFHHHHHHHFHFBGFHHHCCFHHGGHHHHHHHGGGGEGHGHHGHHHHHHFGHHFE@DFGGHGGCGGGH
@M02034:409:000000000-BFKT7:1:1105:19374:6961 1:N:0:30
AAAGTCGAGGTGCCTAAAGTGGCAACCCAGACTAGGTGTGATGTTGGTGGTGTAGAGCTTCCTGTAGCCGCATGGCGTTCGTACTTAAATATGGAACTAACCATTCCAATTTTCGCTGTCTCTTATACACATCTCCGAGCCCACGAGACT
+
BBBBBF?ABBBBGGGGBFGGGGGHHHHGGHHGHHGCBFGGHGHHHHHGCAFEGFG5GFHHHHHGHGGFFEE?EGG1EEEGGEFGFGF33FG4FG33FGFHGABFFFH4?FDGD4/?E?<B?GGBFFBEGGBFCHHFFCCGCFHGC?@AFH
@M02034:409:000000000-BFKT7:1:1105:9820:6965 1:N:0:30
AAAGTCGAGGTGCCTAAAGTGGCAACCCAGACTAATAATAAGGTTGGTGGTGTAGAGCTTCCTGTAGCCGCATGGCGTTCGTACTTAAATATGGAACTAACCATTCCAATTTTCGCTGTCTCTTATACACATCTCCGAGCCCACGAGACT
+
ABBBBFBBBBAAGGGGGGGGGGGHHHHGGHGFGHGHHHHDHHHHHHGEFEGFHGHFFHHHFHHHHFHHHGGEFGHFFGGGGE?GHHHHHHHGHHGGGHHHHHFHHHHGHGHHHHEFGGGHHHGHGHHHHHGFHHHHFBFGGGHGGGGDGH
@M02034:409:000000000-BFKT7:1:1105:7987:6968 1:N:0:30
AAAGTCGAGGTGCCTAAAGTGGCAACCCAGACTAATAAGAAGGTTGGTGGTGTAGAGCTTCCTGTAGCCGCATGGCGTTCGTACTTAAATATGGAACTAACCATTCCAATTTTCGCTGTCTCTTATACACATCTCCGAGCCCACGAGACT
+
ABBBBD?ADBAAGGGGGGGGGFGFHHHDFHHDHHHHHHHHGHCAFEEFFGEFHHHBFHHHHHHGGGHGHGGGGGHHFEGGGGHHHHGGHHHHHHFFHFGHHHGHHHFHEGHFHHGGGE?3GFHHHHGGHHFHEGG2C<<BCGHGGDGGGB
@M02034:409:000000000-BFKT7:1:1105:5623:6972 1:N:0:30
AAAGTCGAGGTGCCTAAAGTGGCAACCCAGACTAATAAGAAGGTTGGTGGTGTAGAGCTTCCTGTAGCCGCATGGCGTTCGTACTTAAATATGGAACTAACCATTCCAATTTTCCCTGTCTCTTATACACATCTCCGAGCCCACGAGACT
+
AABBBFBBDB>ACGGGGGGGGGGFHHH?FGHFF3FGHHHGHGHHGHGGGGDEGHGFHHGHHCFHHHGHHGEEEEGFEGGFEGHFGF4BGHHGHHHHHHG3FCBGGGEEHFGHGHGFHHH3GHHHFHEGBGGFHH?GE/<BCFEFDCGGGF
@M02034:409:000000000-BFKT7:1:1105:8166:6975 1:N:0:30
AAAGTCGAGGTGCCTAAAGTGGCAACCCAGACTACTATGCCTGTTGGTGGTGTAGAGCTTCCTGTAGCCGCATGGCGTTCGTACTTAAATATGGAACTAACCATTCCAATTTTCGCTGTCTCTTATACACATCTCCGAGCCCACGAGACT
+
BBBBBFBB@BABGGGGGGGFGGGHHHGGGHHGGHHHHHHHHHHHHHHGGGFFHHHHHHHHHHHHGHHHHGGGGGHHGGGGGGHHHHFHHHHHHHHHHHGHFHHHHHHHHGHHHHGGGGGHGFFHHHHHHHBHGGFDD@DGGGHGGGGCFG
@M02034:409:000000000-BFKT7:1:1105:13658:6975 1:N:0:30
AAAGTCGAGGTGCCTAAAGTGGCAACCCAGACTAATAATAATGTTGGTGGTGTAGAGCTTCCTGTAGCCGCATGGCGTTCGTACTTAAATATGGAACTAACCATTCCAATTTTCGCTGTCTCTTATACACATCTCCGAGCCCACGAGACT
+
CCCCCFCCCCBCGGGGGGGGGGGHHHGGGHHGHHHHHHHHHGHHHHHGGEGGHHHHHHHHHHHHHHHHHGGFGGHGGGGGGGHHHHHHHHHHHHHGHHGGHHHHHHHGFGHHHHGGGGFHHGHHGHHHGFFHHHHHGCCGGEEGGGGFGH
@M02034:409:000000000-BFKT7:1:1105:10335:7002 1:N:0:30
AAAGTCGAGGTGCCTAAAGTGGCAACCCAGACTCAGAATAATGTTGGTGGTGTAGAGCTTCCTGTAGCCGCATGGCGTTCGTACTTAAATATGGAACTAACCATTCCAATTTTCGCTGTCTCTTATACACATCTCCGAGCCCACGAGACT
+
BBBBBFBBDBAAGGGGGGGGGGGHHHHGGHHGHHHHGHHHHHHGHHGGFEGFGHHFHHHHHHHHHGHHHGGGGGHHGFGGGGHHHHHHHHGHHGFGHHGHGHGHHHGHFGHHHHGGGGGFFHHGHHHHGGGHHFGFF/BBFGHGGGGGGG
@M02034:409:000000000-BFKT7:1:1105:6310:7003 1:N:0:30
AAAGTCGAGGTGCCTAAAGTGGCAACCCAGACTAAGAATAATGTTGGTGGTGTAGAGCTTCCTGTAGCCGCATGGCGTTCGTACTTAAATATGGAACTAACCATTCCAATTTTCGCTGTCTCTTATACACATCTCCGAGCCCACGAGACT
+
ABBBBFABADAABGGGGGGGGGGGFHHEEHHFHFHHGHHHGHHDFDFECFEGHHHEHHHHFAGFFGHHHGGGFGHHGGGGGGHHHHHEHHFHHGGBGHGHHHFHHGHHHHHFHGGGGGAGHHHHFGHHHGHHGHGFD/<@@FHFGCFGGD
@M02034:409:000000000-BFKT7:1:1105:20042:7011 1:N:0:30
AAAGTCGAGGTGCCTAAAGTGGCAACCCAGACTGGGGGTCGGGTTGGTGGTGTAGAGCTTCCTGTAGCCGCATGGCGTTCGTACTTAAATATGGAACTAACCATTCCAATTTTCGCTGTCTCTTATACACATCTCCGAGCCCACGAGACT
+
CCCCCFCBDBABGGGGGGGGGGGHHHHGGHHGHHHGGGGGGGGHFGGGGGGFGHHGHHHHHHHHHHHFHGGEGGHGGFGEGGHHHHGHHHHHHHDFFHFHHHGHHHGGHHHHHHGGGGDFHFHHHHHFFHFHHHHGC<CDGGHGGCGFGH
@M02034:409:000000000-BFKT7:1:1105:17655:7012 1:N:0:30
AAAGTCGAGGTGCCTAAAGTGGCAACCCAGACTAATAATCATGTTGGTGGTGTAGAGCTTCCTGTAGCCGCATGGCGTTCGTACTTAAATATGGAACTAACCATTCCAATTTTCGCTGTCTCTTATACACATCTCCGAGCCCACGAGACT
+
ABCCAFCCBCBBGGGGGGGGGGGHHHHGGHHGHHHHHHHHHHHHHHGGFGEFHHHHHHHHHHHHHHHHHGGGGGHHGGGGGGHHHHHGFHHGHHGFFHHHHGHHGHHHEGHHHHGGGGGGHHHHGHHHHHGHHHHHGGGGGGHGGGGFGH
@M02034:409:000000000-BFKT7:1:1105:16113:7033 1:N:0:30
AAAGTCGAGGTGCCTAAAGTGGCAACCCAGACTATGCAGCATGTTGGTGGTGTAGAGCTTCCTGTAGCCGCATGGCGTTCGTACTTAAATATGGAACTAACCATTCCAATTTTCGCTGTCTCTTATACACATCTCCGAGCCCACGAGACT
+
CBBCCFABBCBBGGGGGGGGGGGHHHHGGHHGHHHHHFFFAGHHHHFGE?GFGDHEHHFHFHGHHHHFFEFEFGF1EEEGGEFFHHHFGHHGHHBDFGHHGFHHEFFB?FDHHF@GGGEGHHHF4EDFHHG?FHHFDBDGGGHGGGGDGH
@M02034:409:000000000-BFKT7:1:1105:8068:7039 1:N:0:30
AAAGTCGAGGTGCCTAAAGTGGCAACCCAGACTTCGGGGCATGTTGGTGGTGTAGAGCTTCCTGTAGCCGCATGGCGTTCGTACTTAAATATGGAACTAACCATTCCAATTTTCGCTGTCTCTTATACACATCTCCGAGCCCACGAGACT
+
BABBBFBBB?BBGGGF4FGGGGGHHHHGGHHGHHH2EG222ABFFHHGGGGFHGHHGHHHHHHHGGGHHGGEEGHHGGGGGGGHHHHFFHFHHHFFFFBCHHGHHHFHGGHHHHGGGGGHGFFG3GGGGGDHHHHHD?CCFGHGGG?DG<
@M02034:409:000000000-BFKT7:1:1105:11807:7040 1:N:0:30
AAAGTCGAGGTGCCTAAAGTGGCAACCCAGACTAATACGAAGGTTGGTGGTGTAGAGCTTCCTGTAGCCGCATGGCGTTCGTACTTAAATATGGAACTAACCATTCCAATTTTCGCTGTCTCTTATACACATCTCCGAGCCCACGAGACT
+
AAAABFABBBAAGGGGGGGGGGGGHHHGGHHGHHHHHHHFGEGFGHGFFGGGGFHGHHHHFHHHHHHHHGGEFGHHGGGGFFGEGHHFHHHHHHGFHHHHHHGGHHFHHHHHHGGGGGGHGFHHHHHHHHHHHHHGDCGGGGHGGGG?DH
@M02034:409:000000000-BFKT7:1:1105:11734:7042 1:N:0:30
ACAGTCGAGGTGCCTAAAGTGGCAACCCAGACTACTCGGCATGTTGGTGGTGTAGAGCTTCCTGTAGCCGCATGGCGTTCGTACTTAAATATGGAACTAACCATTCCAATTTTCGCTGTCTCTTATACACATCTCCGAGCCCACGAGACT
+
AA?AAFABBBBBGGGGGGGGGGGHGHHFFCHGHHGHHGEGGGHHHHHFEEEFHHHFHHHHHGHHHHHHHGGEEGHFEEGGGGEHGHHHHHHFGGGGHHHHHGHHHHGHHHHHHHGGGGEFHHHHHHHHGHFHHHHHDCFFGGHGCGGDGH
@M02034:409:000000000-BFKT7:1:1105:8053:7050 1:N:0:30
AAAGTCGAGGTGCCTAAAGTGGCAACCCAGACTGAGAAGAATGTTGGTGGTGTAGAGCTTCCTGTAGCCGCATGGCGTTCGTACTTAAATATGGAACTAACCATTCCAATTTTCGCTGTCTCTTATACACATCTCCGAGCCCACGAGACT
+
CBBCCFCBCCCCGGGGGGGGGGGHHHHGGHHGHFAFD5F3BBFFHHHGFGEFHGHHGHHHHHHHHGHHHGGFGGHHGGGGGGHHHHHHGHHHHHHHFHHGHHGGHHHHHHHHHHGGGGGHHGHHHHGHGHEFHHFHD>CDGGHGGGGGGH
@M02034:409:000000000-BFKT7:1:1105:10297:7052 1:N:0:30
AAAGTCGAGGTGCCTAAAGTGGCAACCCAGACTAGGGAGGCGGTTGGTGGTGTAGAGCTTCCTGTAGCCGCATGGCGTTCGTACTTAAATATGGAACTAACCATTCCAATTTTCGCTGTCTCTTATACACATCTCCGAGCCCACGAGACT
+
BBABBFCCCCABGGGGGGGGGGGHGHHGGHHGHHHHHHGGGGGEGGGGGGGGEGFEEGHHFHFHHFGGHEEEEEHFE>EFE?CGHHFFHHFDGHFGGHFGFHHHEDHHGHHHHFDDGA<2FDHHFHDDHHHFGH1GD/CCGGHGG?@GCG
@M02034:409:000000000-BFKT7:1:1105:7320:7053 1:N:0:30
AAAGTCGAGGTGCCTAAAGTGGCAACCCAGACTGGGTTTGGGGTTGGTGGTGTAGAGCTTCCTGTAGCCGCATGGCGTTCGTACTTAAATATGGAACTAACCATTCCAATTTTCGCTGTCTCTTATACACATCTCCGAGCCCACGAGACT
+
BBBBBFBBBBBBGGGGGGGGGGGHHHHGDHHGHHHHG2EFGEEFFGC1BEGFGFHEBEGGFHHHHEHFHGGEGFHAEEEFFEGHFFHGHHHHHHBFGHHHHFDGHFHFHGHHHG/EGF?GFHHHFGHHHHHHHHHDE@CGFGEGGFGGGF
@M02034:409:000000000-BFKT7:1:1105:10493:7053 1:N:0:30
AAAGTCGAGGTGCCTAAAGTGGCAACCCAGACTCCTTCGCCGGTTGGTGGTGTAGAGCTTCCTGTAGCCGCATGGCGTTCGTACTTAAATATGGAACTAACCATTCCAATTTTCGCTGTCTCTTATACACATCTCCGAGCCCACGAGACT
+
BBBABFAADDAAGFGGGBDGFGGHHHHGGHDGGGHHHHHGGGCGGGGGFEFGGGHHHHFHGHHHGFHGHGGEFFHGGFGGGGHHHHHFGFFHFFFHHG3B3EFGHFFF4BGFHHCDDC?BBFGHEHHHHHFGCDGBF<CCCGHG?>-<EH
@M02034:409:000000000-BFKT7:1:1105:15806:7055 1:N:0:30
AAAGTCGAGGTGCCTAAAGTGGCAACCCAGACTGGTAGTGGTGTTGGTGGTGTAGAGCTTCCTGTAGCCGCATGGCGTTCGTACTTAAATATGGAACTAACCATTCCAATTTTCGCTGTCTCTTATACACATCTCCGAGCCCACGAGACT
+
BCCCCFCCCCCCGGGGGGGGGGGHHHHGGHHGHHHHHHHHHHGHGHHGGGGGHHHEHHHHFHHHHHHHHGGCGGHFEFGGFEFHHHHGHHGHHHBDFHGGGFFGHHHFHGHHHFFDGGEGHHHHHHHFFHHHGHFFA@FCGGHGGGFGDF
@M02034:409:000000000-BFKT7:1:1105:17678:7064 1:N:0:30
AAAGTCGAGGTGCCTAAAGTGGCAACCCAGACTTGTCGGGCGGTTGGTGGTGTAGAGCTTCCTGTAGCCGCATGGCGTTCGTACTTAAATATGGAACTAACCATTCCAATTTTCGCTGTCTCTTATACACATCTCCGAGCCCACGAGACT
+
CBCCCFCCCCBCGGGGGGGGGGGHHHHGGHHGHHHHHGGGGGGGGGGGGGFFHGHGHHGHHHHHHHHHHGGGGGHHGGGGGGFHHHGGHHHGHGFHHHHHHHHHHHHHHHHHHHGGGDCDGHHHHHGHHHGGGHFHGCGGGGFGGGGGGG
@M02034:409:000000000-BFKT7:1:1105:18085:7083 1:N:0:30
AAAGTCGAGGTGCCTAAAGTGGCAACCCAGACTAAGAATAAGGTTGGTGGTGTAGAGCTTCCTGTAGCCGCATGGCGTTCGTACTTAAATATGGAACTAACCATTCCAATTTTCGCTGTCTCTTATCCACATCTCCGAGCCCACGAGACT
+
BBBBBFBBBBABGGGGGGGGGGGHHHHGGHHGHAAGAAFDGHB5BB2EFAEFA3F5A5BF5FGGF5ABFAE0EEG1>?>FE?2?1GGEFGFEED33B@GHFCDGEEH4?GEH44/AEE<F4BBF?F33B22BFDG?D/<D/FCG?C/AAH
@M02034:409:000000000-BFKT7:1:1105:24593:7084 1:N:0:30
AAAGTCGAGGTGCCTAAAGTGGCAACCCAGACTCAGAATCCGGTTGGTGGTGTAGAGCTTCCTGTAGCCGCATGGCGTTCGTACTTAAATATGGAACTAACCATTCCAATTTTCGCTGTCTCTTATACACATCTCCGAGCCCACGAGACT
+
CCCCCFBCCCBBGGGGGGGGGGGHHHHGAGHGHHHHHHHHHGGGGGGGFGGFHHHHHHHHHHHHHHHHHGGGGGHHGGGGGGGHHHHFHHHHHHFGHHHFHHHHHHHHHHHHHHGGGGGGHHHHHHGHHHGHHHGGFCGGGGHGGGGGGH
@M02034:409:000000000-BFKT7:1:1105:26825:7095 1:N:0:30
AAAGTCGAGGTGCCTAAAGTGGCAACCCAGACTAGTTCTCATGTTGGTGGTGTAGAGCTTCCTGTAGCCGCATGGCGTTCGTACTTAAATATGGAACTAACCATTCCAATTTTCGCTGTCTCTTATACACATCTCCGAGCCCACGAGACT
+
BCBCCFABBCCCGGGGGGGGGGGHHHHGGHHGHHHHHHHHHHHHHHHGGGGFHHHHHHHHHHHHHHHHHGGGGGHGGGGGGGHHHHHGHHHHHHHHGHHHHHFHHHHHGHHHHHGGGGGHHHHHHGHHGHHHHHHHE@CCFFHGGFGGGG
@M02034:409:000000000-BFKT7:1:1105:24265:7108 1:N:0:30
AAAGTCGAGGTGCCTAAAGTGGCAACCCAGACTGAGCATCATGTTGGTGGTGTAGAGCTTCCTGTAGCCGCATGGCGTTCGTACTTAAATATGGAACTAACCATTCCAATTTTCACTGTCTCTTATACACATCTCCGAGCCCACGAGACT
+
BCBCCFCCCCAAGGGGGGGGGGGHGHHGGHHGHHGHHHHHHHHHHHHGGGEFHHHHHHHHHHHHHHHHHGGGGEHGGFGGGFHHHHHGHHHHHHHHHHHGHHHHGHHGHHHHHHHHHHHHHHHHGHHHFHFHHHHHGCGFGGHGGGGGGH
@M02034:409:000000000-BFKT7:1:1105:17146:7112 1:N:0:30
AAAGTCGAGGTGCCTAAAGTGGCAACCCAGACTCAGCTTTCTGTTGGTGGTGTAGAGCTTCCTGTAGCCGCATGGCGTTCGTACTTAAATATGGAACTAACCATTCCAATTTTCGCTGTCTCTTATACACATCTCCGAGCCCACGAGACT
+
BCCCCFCBCBABGGGGGGGFGGGHHHHGGHHGHHGHHHHHHHHHHHGGGGEFHHHFHHHHHHHHHHHHHGGGGGHHGGGGGGHHHHHFGHHHHHHGHHHFHHHHHHHHHHHHHFGGGEGFHFHHHHHHHHGHHHHGFCGCGGGGGG??ED
@M02034:409:000000000-BFKT7:1:1105:19491:7118 1:N:0:30
AAAGTCGAGGTGCCTAAAGTGGCAACCCAGACTTGTACGGCTGTTGGTGGTGTAGAGCTTCCTGTAGCCGCATGGCGTTCGTACTTAAATATGGAACTAACCATTCCAATTTTCGCTGTCTCTTATACACATCTCCGAGCCCACGAGACT
+
CCCCCFCCCDBCGGGGGGGGGGGHHHHGGHHGHHGHHHHGGGGHHHHGGGGGHHHFHHHHGFHHHHHHHGGFGGHGFGGGGGHHHHHHHHHHHHGGGHHHHHHHHHGFEGHHHHGFGFEGHHHHHHDHHHBGGHHGEBFCGGHGGGGCGF
@M02034:409:000000000-BFKT7:1:1105:19476:7130 1:N:0:30
AAAGTCGAGGTGCCTAAAGTGGCAACCCAGACTTGTACGGCTGTTGGTGGTGTAGAGCTTCCTGTAGCCGCATGGCGTTCGTACTTAAATATGGAACTAACCATTCCAATTTTCGCTGTCTCTTATACACATCTCCGAGCCCACGAGACT
+
@ABBBFBBDD2AGGGGGGGFGGGGHDHGGGEGHFGHHHF?EEEHHFFEFEGFHHHDAGGHHGHHHHGFGEE@EEHHGFGGGFGGHHGBDEFDFGFBHHB3FHF3GFFFHHHHHFEGGEEFFHHHGHFGHHFHHHGFGGFFGGGG??/?D<
@M02034:409:000000000-BFKT7:1:1105:23363:7132 1:N:0:30
AAAGTCGAGGTGCCTAAAGTGGCAACCCAGACTGGTATGGAGGTTGGTGGTGTAGAGCTTCCTGTAGCCGCATGGCGTTCGTACTTAAATATGGAACTAACCATTCCAATTTTCGCTGTCTCTTATACACATCTCCGAGCCCACGAGACT
+
CCCCBFBACCBBGGGGGGGGGGGHHHHGGHHGHHHHHHHHFGGGHHGGGGGGHHHHHHHHHHHHHHHHHGGEEGHHGGGGGGHHHHHGHHHHHGFFHHHHHHHHHHHGHHFHHHGGGGGHHFHHGHFHHHGHHHFFFCDGGGHGGGGGDH
@M02034:409:000000000-BFKT7:1:1105:19927:7147 1:N:0:30
AAAGTCGAGGTGCCTAAAGTGGCAACCCAGACTTGTCATCATGTTGGTGGTGTAGAGC
+
CCCCCFCCCCBCGGGGGGGGGGGHHHHGGHHGCGGGEAGEEGHHB5AFA2EA13D555
@M02034:409:000000000-BFKT7:1:1105:7361:7150 1:N:0:30
AAAGTCGAGGTGCCTAAAGTGGCAACCCAGACTTTGGAGAAGGTTGGTGGTGTAGAGCTTCCTGTAGCCGCATGGCGTTCGTACTTAAATATGGAACTAACCATTCCAATTTTCGCTGTCTCTTATACCCATCTCGGAGCC
+
BBBBBF>AADAAGGGGGGGGGGGHHHHGGHGDHHHGHCAC2GHHFFEEE1EFGHGDBAGH5GGHHGHBFFG0EEG1EE@?EEB?EEGB34BGFFF3GFFB?F3B?G?E4BFFHDE/?/?FGFHFFHD33B?2?D30?C//?
@M02034:409:000000000-BFKT7:1:1105:10359:7159 1:N:0:30
AAAGTCGAGGTGCCTAAAGTGGCAACCCAGACTCTTGGGCGTGTTGA
+
AABBBFBBDBAAGGGGGGGGGGGHHHHGGH22B335B322AEGGCG5
@M02034:409:000000000-BFKT7:1:1105:25467:7164 1:N:0:30
AAAGTCGAGGTGCCTAAAGTGGCAACCCAGACTAGTAAGAATGTTGGTGGTGTAGAGCTTCCTGTAGCCGCATGGCGTTCGTACTTAAATATGGAACTAACCATTCCAATTTTCGCTGTCTCTTATACACATCTCCGAGCCCACGAGACT
+
AAAABF@BBBAAGGGGGGGGGGGHHHGGFHHGGHHHHHHHHHHHHFFFFGEFGGHFHGGGHHHHHHHHHGGEEEHCEEFGFEGGHHDDGHGHHGFHFHHGHHHHHHHBEGGHHHEGGDEHHHHHHHHFHHGHHHHGF@?CGGFADGGFGH
@M02034:409:000000000-BFKT7:1:1105:19928:7165 1:N:0:30
AAAGTCGAGGTGCCTAAAGTGGCAACCCAGACTTGTCATCATGTTGGTGGTGTAGAGCTTCCTGTAGCCGCATGGCGTTCGTACTTAAATATGGAACTAACCATTCCAATTTTCGCTGTCTCTTATACACATCTCCGAGCCCACGAGACT
+
BBBBBFBBBBAAGGGGGGGGGGGHHHHGGHGGHHHHHGHHHHGGHHGEEGGFHHHFGHHHHHHHHHHHGGGGGGHGGDFGFFFHHHHHHHGHHHDGGHHEHHHHHHGGGGHHHH/EG//?FHHHGHB4BCDGHHHFDC?DFGHGFCD?DH
@M02034:409:000000000-BFKT7:1:1105:20677:7166 1:N:0:30
AAAGTCGAGGTGCCTAAAGTGGCAACCCAGACTAATCCTCAGGTTGGTGGTGTAGAGCTTCCTGTAGCCGCATGGCGTTCGTACTTCAATATGGAACTAACCATTCCAATTTTCGCT
+
AAA?ABAABDAAGGF5EFGAAFF4GFHGGEGGFHHHGHHHHBHHH2AAA21AFDG5AHEGFFFH5EGHHAECGEHFGEEEFBGGFH4BFG@BDFB3@33FFFDFBDDDGHBFGB/<E
@M02034:409:000000000-BFKT7:1:1105:18682:7178 1:N:0:30
AAAGTCGAGGTGCCTAAAGTGGCAACCCAGACTGTTGCGATGGTTGGTGGTGTAGAGCTTCCTGTAGCCGCATGGCGTTCGTACTTAAATATGGAACTAACCATTCCAATTTTCGCTGTCTCTTATACACATCTCCGAGCCCACGAGACT
+
BBBBAFBBBDAAGGGGGGGGGGGHHHHGGHHGHHHHHHGAGGGHHFGEFGEFGHHGHHHHHHHHHHHHHGGEFFHFEE@EEFGHHHGFHHHHHHHGHHHHHHHHHHGHHGHHHHGGGGFHHFHHHHGHFHFHHHHHECGDGGHGGGGGGH
@M02034:409:000000000-BFKT7:1:1105:9724:7183 1:N:0:30
AAAGTCGAGGTGCCTAAAGTGGCAACCCAGACTACTCATACGGTTGGTGGTGTAGAGCTTCCTGTAGCCGCATGGCGTTCGTACTTAAATATGGAACTAACCATTCCAATTTTCGCTGTCTCTTTTCCCC
+
CCCCCFBBCCCBGGGGGGGGGGGHHHHGGGHGH33A35D55BEGFGGGGFGGHHHFGHHHHHHHHHHHHGGGGGHFGEGGGGHHHHHFFHHHHHFHFHHHFHGHHHHHHGHHHHEGGGGHHBG33?3?2B
@M02034:409:000000000-BFKT7:1:1105:19616:7184 1:N:0:30
AAAGTCGAGGTGCCTAAAGTGGCAACCCAGACTAATAATACTGTTGGTGGTGTAGAGCTTCCTGTAGCCGCATGGCGTTCGTACTTAAATATGGTACTAACCATTCCAATTTTCGCTGTCTCTTATACACATCTC
+
BBBBBFABBBAAGGGGGGGGGGGHHHHGGHHGHGHH55DDFGHHFHEEEEFGE3GF5GHHEHHHHHHFFEE0EEFAEEEG?EBFGGF33BGFBG44BFGGCAGFD4F4?FEGGF>EGC???FG4?4?BF?3BFFG
@M02034:409:000000000-BFKT7:1:1105:12991:7191 1:N:0:30
AAAGTCGAGGTGCCTAAAGTGGCAACCCAGACTATTAGGCATGTTGGTGGTGTAGAGCTTCCTGTAGCCGCATGGCGTTCGTACTTAAATATGGAACTAACCATTCCAATTTTCGCTGTCTCTTATACACATCTCCGAGCCCACGAGACT
+
BAAAAFBBBB>AAGGGGGGGGFGGHEHFAGEFGHHHHHGHHHHHHHEEFDEFGFGDGFGGHEHFHHFGHGCAEEHGEEGGF?FHHHGBGHGHHDD3GGHHHHHHHHFFBFFHHHEGGGEHFHGFGH4BFGFFGHH1?/>BCGHGGCCGDH
@M02034:409:000000000-BFKT7:1:1105:14291:7194 1:N:0:30
AAAGTCGAGGTGCCTAAAGTGGCAACCCAGACTATGAAGCAGGTTGGTGGTGTAGAGCTTCCTGTAGCCGCATGGCGTTCGTACTTAAATATGGAACTAACCATTCCAATTTTCGCTGTCTCTTATACACATCTCCGAGCCCACGAGACT
+
BBCCCFCCCBBCGGGGGGGGGGGHHHHGGHHGHHHHHHHHHHHHHHGGGGGFHHHHHHHHHHHHHGHHHGGGGGHHGGGGGGHHHHGGHHHHHGHFHFFFHHGHGHHHHHHHGHGGGGGHHHHHHHHHFHHFHHHHDCGCGGHGGGGGGH
@M02034:409:000000000-BFKT7:1:1105:17403:7196 1:N:0:30
AAAGTCGAGGTGCCTAAAGTGGCAACCCAGACTGGGGGGGGGGTTGGTGGTGTAGAG
+
BCCCBFBCCCCCGGGGGGGGGGGHHHHGGHH2FC22EF?FFFFF?D@.9.AA:0F09
@M02034:409:000000000-BFKT7:1:1105:20387:7200 1:N:0:30
AAAGTCGAGGTGCCTAAAGTGGCAACCCAGACTCAGAATCATGTTGGTGGTGTAGAGCTTCCTGTAGCCGCATGGCGTTCGTACTTAAATATGGAACTAACCATTCCAATTTTCGCTGTCTCTTATACACATCTCCGAGCCCACGAGACT
+
CCCCCFCCCCAAGGGGGGGFGGGHHHHGGHHGHHHHHHHHHHHHHHHEGGGFHHHGHHHHHHHHHHHHHGGGGGHHGGGGGFHHHHHHHHHHHHHHHHHGHHHHHHHHFGHHHHGGGGGHHHHHFHHHHHHHHHHHGCCCGGEFGFGGDH
@M02034:409:000000000-BFKT7:1:1105:20143:7203 1:N:0:30
AAAGTCGAGGTGCCTAAAGTGGCAACCCAGACTACTAATCATGTTGGTGGTGTAGAGCTTCCTGTAGCCGCATGGCGTTCGTACTTAAATATGGAACTAACCATTCCAATTTTCGCTGTCTCTTATACACATCTCCGAGCCCACGAGACT
+
CCCCCFDDDCBCGGGGGGGGGGGHHHHGGHHGHHHHFHGHHHHHGFEGGCGFGFHDGFHHGHHHHGHGHGGAEFHFEEEGGE2FGGFFFHHHHHDDGHHHCE@FGFHFHGHHHFEGGE?GDHGGDHGHHGEFGFHFFCFGGGGGGGFDAG
@M02034:409:000000000-BFKT7:1:1105:16561:7205 1:N:0:30
AAAGTCGAGGTGCCTAAAGTGGCAACCCAGACTACGAAGAATGTTGGTGGTGTAGAGCTTCCTGTAGCCGCATGGCGTTCGTACTTAAATATGGAACTAACCATTCCAATTTTCGCTGTCTCTTATACACATCTCCG
+
CBCCCFCCCCABGGGGGGGGGGGHHHHGGHHGHH3E22A2BFHHG52FC1EAA3GAB5AF5FGG55A5BEE0EA?1>>>FA>21?BG33BFFD333@BGHC?3B3?F44D?FFB/EE??F44DB3FB3GC22BDG2C
@M02034:409:000000000-BFKT7:1:1105:19609:7209 1:N:0:30
AAAGTCGAGGTGCCTAAAGTGGCAACCCAGACTAATAATACTGTTGGTGGTGTAGAGCTTCCTGTAGCCGCATGGCGTTCGTACTTAAATATGGAACTAACCATTCCAATTTTCGCTGTCTCTTATACACTTCTCCGAGCCCACGAGACT
+
AAAAAFAABBABGGGGGGGG5FFEHHHCFGCGHHGFFFHGHHHHGG22FAEFHFHFFHGHHHHHHHHHHGGEEFHGGGGGGEFGHEFB3B4@BG@BCB3BGFFHHHGHGHHHGHEGG?EG4FHFHGGHHH33?FFGA/@?<AFE@?@<DH
@M02034:409:000000000-BFKT7:1:1105:15044:7212 1:N:0:30
AAAGTCGAGGTGCCTAAAGTGGCAACCCAGACTGCGGCGGGTGTTGGTGGGG
+
CCCCCFCCCCCCGGGGGGGGGGGHHHHGGHHGHHHGGGGGF0>>A1F1BE/>
@M02034:409:000000000-BFKT7:1:1105:13837:7224 1:N:0:30
AAAGTCGAGGTGCCTAAAGTGGCAACCCAGACTGGGGTGGGTGTTGGTGGTGTAGAGCTTCCTGTAGCCGCATGGCGTTCGTACTTAAATATGGAACTAACCATTCCAATTTTCGCTGTCTCTTATACACATCTCCGAGCCCACGAGACT
+
BBBBBFABBBABGGGGGGGGGFFHHHHGGHHGHCCHFEEEEEEGGHHFGG1FGDGEEEGGFFHHHHFGHGGCEGH1EEEEEEBGGGHBGHFFHHEFGHHGGHEGHHFBFGHHHG@?D???GFHFGHF2DG2GHHFHEC/@CFCEF?CGGH
@M02034:409:000000000-BFKT7:1:1105:11837:7230 1:N:0:30
AAAGTCGAGGTGCCTAAAGTGGCAACCCAGACTCCTCAGCATGTTGGTGGTGTAGAGCTTCCTGTAGCCGCATGGCGTTCGTACTTAAATATGGAACTAACCATTCCAATTTTCGCTGTCTCTTATACACATCTCCGAGCCCACGAGACT
+
3ABCCFCCCCBCGGGGGGGGGGGHHHHGGHHGH3AF2F3ABFHHHHHGGGGGHHHHHHHHHGHHHHHHHGGEGGHHGGGGGGFHHHHHDGHHHHGFFHHHHHGHHHHHEGHHHHGGGGGHHHHHHHHHGHGHHHHHGGGGGGHGG?CGGH
@M02034:409:000000000-BFKT7:1:1105:22962:7232 1:N:0:30
AAAGTCGAGGTGCCTAAAGTGGCAACCCAGACTCCGCATCAGGTTGGTGGTGTAGAGCTTCCTGTAGCCGCATGGCGTTCGTACTTAAATATGGAACTAACCATTCCAATTTTCGCTGTCTCTTATACACATCTCCGAGCCCACGAGACT
+
ABBBBFBBBBAAFGGGBGGGGGGFHHHGGHHGHHHGGGGGHHCHGG?EFEABGHHFFHHHFCGFFHHHHGCEFEHGEGGGGGGHGHB@EGEGHBGGGGFEHHGFHHFFDGHHHFEEG?EBGGHHGHDFFHFHFGGDD/CDGGEGGGGGGF
@M02034:409:000000000-BFKT7:1:1105:14881:7235 1:N:0:30
AAAGTCGAGGTGCCTAAAGTGGCAACCCAGACTCATAGTTCGGTTGGTGGTGTAGAGCTTCCTGTAGCCGCATGGCGTTCGTACTTAAATATGGAACTAACCATTCCAATTTTCGCTGTCTCTTATACACATCTCCGAGCCCACGAGACT
+
CCCCCFBCCCCCGGGGGGGGGGGHHHHGGHHGHHHHHHHHHGGGFGGGGGGFGHHFHHHHHHHHHHHHHGGGGGHHGEEGGGFHHHHHHHHHHHFHHHHHHHHHHHGHHGHHHHGGGGGGHHHHFHGD3GHHFHHFE/BC@FHGGCGCFH
@M02034:409:000000000-BFKT7:1:1105:14864:7242 1:N:0:30
AAAGTCGAGGTGCCTAAAGTGGCAACCCAGACTCATAGTTCGGTTGGTGGTGTAGAGCTTCCTGTAGCCGCATGGCGTTCGTACTTAAATATGGAACTAACCATTCCAATTTTCGCTGTCTCTTATACACATCTCCGAGCCCACGAGA
+
BBBBBFBAD@ABGGGGCGFGGGGCHHHGGEDCGHHFHGGHFGGGGEEEC1BFGGHFGFDGHFFHHHHHDEF0EEC1>EEFG1BCFGGGGHHFHG33CGFBEGBGHFHDFGFHHF//EAEHFHGF3F3B??GFFHF2C<DCDEGEC?/A
@M02034:409:000000000-BFKT7:1:1105:6219:7243 1:N:0:30
AAAGTCGAGGTGCCTAAAGTGGCAACCCAGACTGCGAATAATGTTGGTGGTGTAGAGCTTCCTGTAGCCGCATGGCGTTCGTACTTAAATATGGAACTAACCATTCCAATTTTCGCTGTCTCTTATACACATCTCCGAGCCCACGAGACT
+
AAAAAF1AADAAGGGFGGGGG1FGHHHGGCHGHHHGGGGGHHHHHBHGGGFFGHHFHHHHGGHFHHHHHGGEFGHHEEGFGEHHHHHFHHGHHHHGGHFHHHGHHHHHHHHHHHGGGGFGHFHHHHGHHHEHHHFHGGCCGGHGGCCCCD
@M02034:409:000000000-BFKT7:1:1105:27072:7248 1:N:0:30
AAAGTCGAGGTGCTAAAGTGGCAACCCAGACTGTTCGTGCGGTTGGTGGTGTAGAGCTTCCTGTAGCCGCATGGCGTTCGTACTTAAATATGGAACTAACCATTCCAATTTTCGCTGTCTCTTATACACATCTCCGAGCC
+
AAAAAFAADDAAGD3GGCFGGC0FEGFCAAF1B1F2E0BFEF//AEAB/EE/1B21BEFHB1EHBGH1E//?EGGGGEEEGHAGDGF1@GFD>G11BBG101BGH2BBEGDGHC/<ACGHHFH1FDF2C11FD>DE?C/@
@M02034:409:000000000-BFKT7:1:1105:25222:7257 1:N:0:30
AAAGTCGAGGTGCCTAAAGTGGCAACCCAGACTCAGTCTAATGTTGGTGGTGTAGAGCTTCCTGTAGCCGCATGGCGTTCGTACTTAAATATGGAACTAACCATTCCAATTTTCGCTGTCTCTTATACACATCTCCG
+
CCCBBFBABDABGGGEGGGGGGGHHHHGGHHGHH3FDEFF5DGFDGAEEEECA3D55A3A5BFFFAB5BBE0BE110EEE1B?1BGHHEGHBFB33BBFG@13B34B4?FBHF4E/E?/B4BF4?BB4??22BGF2<
@M02034:409:000000000-BFKT7:1:1105:25206:7264 1:N:0:30
AAAGTCGAGGTGCCTAAAGTGGCAACCCAGACTCAGTCTAATGTTGGTGGTGTAGAGCTTCCTGTAGCCGCATGGCGTTCGTACTTAAATATGGAACTAACCATTCCAATTTTCGCTGTCTCTTATACACATCTCCGAGCCCACGAGACT
+
>AAA3DAB3AABGGGGFGCGDGFHGHGGAEHFHFHCAFGHGHEGHHEFF?EFGHGGHEHHHGGHHFDGHGEAEGHAEEGGGGGHGGGGHHGFGGFFHHHGF?FGFGDF4FGFHF@EG/?FFGHHFFF?4F?FGGGFE/CDGGHGGGC/DH
@M02034:409:000000000-BFKT7:1:1105:4388:7268 1:N:0:30
AAAGTCGAGGTGCCTAAAGTGGCAACCCAGACTGGGAATTTGGTTGGTGGTGTAGAGCTTCCTGTAGCCGCATGGCGTTCGTACTTAAATATGGAACTAACCATTCCAATTTTCGCTGTCTCTTATACACATCTCCGAGCCCACGAGACT
+
ABBBBFBBBB>AGGGGGGGGGGGGHHHGFHHGHHHHHHHHHHHHGDFEFGGFGFHFFHHHHFHHHFHHHGGGGFHHGGGGGFFHHHHGHHGHHHFGFHHHHHGHHHHGHHHHHHEEFGGFFGHHHHGDGHHHFHFFF/DFCEEAFGGGGE
@M02034:409:000000000-BFKT7:1:1105:13490:7281 1:N:0:30
AAAGTCGAGGTGCCTAAAGTGGCAACCCAGACTCGTATGTTTGTTGGTGGTGTAGAGCTTCCTGTAGCCGCATGGCGTTCGTACTTAAATATGGAACTAACCATTCCAATTTTCGCTGTCTCTTATACACATCTCCGAG
+
BBBBBFBBB@BBCGGFGGFGGGFGGDHGG2GFHFFGFHHGFGHFGH2EFGAFHFGGFHGGFFGHHEFHEEG?EEHGCGGFFGHHHHHFHHHGGBFDCG33BEDEBG?GBGEGGFGCFGEFBFGHHHGB3BFGCF3FD/B
@M02034:409:000000000-BFKT7:1:1105:20943:7283 1:N:0:30
AAAGTCGAGGTGCCTAAAGTGGCAACCCAGACTGGGTCGCATGTTGGTGGTGTAGAGCTTCCTGTAGCCGCATGGCGTTCGTACTTAAATATGGAACTAACCATTCCAATTTTCGCTTCTCTTATACACATCTCCGAGCCCACGAGACT
+
BBBBBFBBDBBBGGGGGGGGGGGHHHHGGHHGHHHHHHGGGFGGHHHEFGGGHGHHHHHGHHHHHHHFHGGEFGHHGGGGGGGHHHFDHHHHHHGHHHHHHHHFFGGHHHHHHHGGGGDHGHHFHGFFGDGHHGFGCCCGGHGG@DGGH
@M02034:409:000000000-BFKT7:1:1105:10051:7286 1:N:0:30
AAAGTCGAGGTGCCTAAAGTGGCAACCCAGACTATGTCTATGGTTGGTGGTGTAGAGCTTCCTGTAGCCGCATGGCGTTCGTACTTAAATATGGAACTAACCATTCCAATTTTCGCTGTCTCTTATACACATCTCCGAGCCCACGAGACT
+
AAAABFAB?DABGFGGGGGGGFFCFHHGGFHGHHHFHHFHHHHHHDEGEGEFHHHFHGHHHHHGHHHHHGGGGEHGEEGGGEEHHHHEGHHHHEDGFHHHHGHHHHHHHHHHHHGGGGGHHHHHGHHHHHGHHHHFECCGGGFGGCGCDH
@M02034:409:000000000-BFKT7:1:1105:26968:7305 1:N:0:30
AAAGTCGAGGTGCCTAAAGTGGCAACCCAGACTTCGAGGGATGTTGGTGGTGTAGAGCTTCCTGTAGCCGCATGGCGTTCGTACTTAAATATGGAACTAACCATTCCAATTTTCGCTGTCTCTTATACACATCTCCGAGCCCACGAGACT
+
AAAABFABDBAAGGGGGGGGGGGHHHHGGHFGHHHGHHGGGHGHHHHGGGGFHHHHFHHHHHHHHHHHHGGGGGHHGGGGEE?GHHFGHHHHHHHHHHHHHHHHHHGHHHHHHHGGGGGHHHHHHHDHHHFHHHHHGBCCGGHGCFCDFH
@M02034:409:000000000-BFKT7:1:1105:24991:7310 1:N:0:30
AAAGTCGAGGTGCCTAAAGTGGCAACCCAGACTAAGCCTGGGGTTGGTGGTGTAGAGCTTCCTGTAGCCGCATGGCGTTCGTACTTAAATATGGAACTAACCATTCCAATTTTCGCTGTCTCTTATACACATCTCCGAGCCCACGAGACT
+
CCCCCFCBBCCCGGGGGGGFGGGHHHHGGHHFHHHHHHHHHGGGFGGGFGGGHHHHHHHHHHHHHHHHHGGEFGHHGGGGGGHHHHHHHHHHHHHHHHHHHHHHHHGHHHHHHHGGGGGHHGHHFHHHHHHHHHGFGFGGGGHGGGGGGH
@M02034:409:000000000-BFKT7:1:1105:10195:7310 1:N:0:30
AAAGTCGAGGTGCCTAAAGTGGCAACCCAGACTAAGAGGGATGTTGGTGGTGTAGAGCTTCCTGTAGCCGCATGGCGTTCGTACTTAAATATGGAACTAACCATTCCAATTTTCGCTGTCTCTT
+
BCCCCFCCCCBCGGGGGGGGGGGHHHHGGHAAGF3F332FABFHFHCE21FEA3F5AB3B5FGEA5A53BE0EEF1>?>?>>2??DHBBGHB4B33BBGH303B3?F44B3F?4<?E</B44B?
@M02034:409:000000000-BFKT7:1:1105:4692:7311 1:N:0:30
AAAGTCGAGGTGCCTAAAGTGGCAACCCAGACTAAGGAGAATGTTGGTGGTGTAGAGCTTCCTGTAGCCGCATGGCGTTCGTACTTAAATATGGAACTAACCATTCCAATTTTCGCTGTCTCTTATACACATCTCCGAGCCCACGAGAC
+
BABBBDAB?D>>BGGFGGGGGCGCHAG22BGAG3DGCHD22GEGHDGGGGEFGHFEGHGH5EF5BDGFGFAEAFFHGGEF>FGAFGFF3GGDGBGFFHBBFGBF?FBDGHFGGHC/EDEFFDHGHEFE2GHFFGGFF?@//FGFG/>?A
@M02034:409:000000000-BFKT7:1:1105:21544:7324 1:N:0:30
AAAGTCGAGGTGCCTAAAGTGGCAACCCAGACTAATCCTTTGGTTGGTGGTGTAGAGCTTCCTGTAGCCGCATGGCGTTCGTACTTAAATATGGAACTAACCATTCCAATTTTCGCTGTCTCTTATACACATCTCCGAGCCCACGAGACT
+
CCCCCFCCBCBCGGGGGGGGGGGHHHHGGHHGHHGHHHHHGHHHHGGGFGGFHFHFHHHHHHHHHHHHHGGGGGHHGGGGGGHHHGHFHHHHHHFHGHHHHHHHHHGHHHHHHHEGGFEHHHHHHHHGFHHHHHHFF@CFGGHGGGCGGH
@M02034:409:000000000-BFKT7:1:1105:17761:7325 1:N:0:30
AAAGTCGAGGTGCCTAAAGTGGCAACCCAGACTAATAATGTGGTTGGTGGTGTAGAGCTTCCTGTAGCCGCATGGCGTTCGTACTTAAATATGGAACTAACCATTCCAATTTTCGCTGTCTCTTATACACATCTCCGAGCCCACGAGACT
+
CABCCFCCBCCBGGGGGGGGGGGHHHHGCHHGHHFGFBGHFFHHFFGGGGGFHHHFHHGHHHHHHHGHHGGGGGHHGGGGGGFHHHHGHHHHHHHHGGFFHHGHHHHHHHHHHGGGGGGHHGHHHHFHGHFHHHGHF@DGGGHGGGGGG?
@M02034:409:000000000-BFKT7:1:1105:26606:7333 1:N:0:30
AAAGTCGAGGTGCCTAAAGTGGCAACCCAGACTAATGATAAGGTTGGTGGTGTAGAGCTTCCTGTAGCCGCATGGCGTTCGTACTTAAATATGGAACTAACCATTCCAATTTTCGCTGTCTCTTATACACATCTCCGAGCCCACGAGACT
+
BCCCCFCCCCBBGGGGGGGGGGGHHHHGGGHGHHHHHHHHHHGHGHGGGGEFHHHHHHHHHHHHHHHHHGGGGGHHGGGGGGFHHHHGHHHHHHHHHHHHHHHHHHHHHHHHHHGGGGGHHHHGHHHHEHEF2BFDF/DGCGHGGGCGDG
@M02034:409:000000000-BFKT7:1:1105:22632:7350 1:N:0:30
AAAGTCGAGGTGCCTAAAGTGGCAACCCAGACTTATAATACTGTTGGTGGTGTAGAGCTTCCTGTAGCCGCATGGCGTTCGTACTTAAATATGGAACTAACCATTCCAATTTTCGCTGTCTCTTATACACATCTCCGAGCCCACGAGACT
+
AAABBFBBBBAAGGGGGGGFGGGHHHHGGHHGHHBGCHHHGHHHGHHGGGGGHHHDGHHHGHHHHHHHGGGEGGHGFGGGGGBHHHHGEGHGHGFBGHGFGHHHHHGGHHHHHG@GG?EFHHHHEHFHHHHHHHHFB/DCCFGFGFGGGF
@M02034:409:000000000-BFKT7:1:1105:19390:7355 1:N:0:30
AAAGTCGAGGTGCCTAAAGTGGCAACCCAGACTCGTTGTAAGGTTGGTGGTGTAGAGCTTCCTGTAGCCGCATGGCGTTCGTACTTAAATATGGAACTAACCATTCCAATTTTCGCTGTCTCTTATACACATCTCCGAGCCCACGAGACT
+
BBCCCFBCCCCCGGGGGGGGGGGHHHHGGHHGHHGEFHGHGCGHGHGGGGGFGHHGHHHHHHHHHHHHHGGEEGHHGGGGGGFHHHHHHHHHHGFGHHHHHHHHHHHG4FGHHHGGGGGHHHHHFHHFHHHHHHFHG/DCGGHGG//CGH
@M02034:409:000000000-BFKT7:1:1105:9331:7357 1:N:0:30
AAAGTCGAGGTGCCTAAAGTGGCAACCCAGACTAGGGGTGGGGTTGGTGGTGTAGAGCTTCCTGTAGCCGCATGGCGTTCGTACTTAAATATGGAACTAACCATTCCAATTTTCGCTGTCTCTTATACACATCTCCGAGCCCACGAGACT
+
CCCCCFCABCABGGGGGGGGGGGHHHHGGHHGHHHHHGGGGGGGEGGGFGGFHHHGHHHHHHHHHHHHHGGGGGHHGGGGGFHHHHHGHHHHHHHHHHHHHHHHHHHHHGHHHHGGGAEGHHHHHHHHHHFHGHHHG@DGFGHGGGGGGH
@M02034:409:000000000-BFKT7:1:1105:25451:7358 1:N:0:30
AAAGTCGAGGTGCCTAAAGTGGCAACCCAGACTCATCCGAATGTTGGTGGTGTAGAGCTTCCTGTAGCCGCATGGCGTTCGTACTTAAATATGGAACTAACCATTCCAATTTTCGCTGTCTCTTATACACATCTCCGAGCCCACGAGACT
+
BCCCCFCCCCBCGGGGGGGGGGGHHHHGGHHGHHHHHHGFGGHHHHHEFGGGHHHGHHGHFHHHHHHHHGGEFGHGGGGGGGHHHHHHHHHHHHGHHHHHGHFHHHHGHHHHHHGGGGFHHGHHFHHGGHGHHHGGEBB@DAHGGGGGGH
@M02034:409:000000000-BFKT7:1:1105:11115:7371 1:N:0:30
AAAGTCGAGGTGCCTAAAGTGGCAACCCAGACTACTTATAAGGTTGGTGGTGTAGAGCTTCCTGTAGCCGCATGGCGTTCGTACTTAAATATGGAACTAACCATTCCAATTTTCGCTGTCTCTTATACACATCTCCGAGCCCACGAGACT
+
BCBCCFCCBB>AGGGGGGGGGGGHHHHGGHHGHHHHHHHHHHHDFGEEGGFFHHHGHHHHHHHGHHHHHGGGGGHHGGGGEFHHHHHHHHHHHHHGHHHHHHHHHHHG4FGHHHGGGGEFHHHHHHHHHHGHGHHGFDDCGGHGGDGGGH
@M02034:409:000000000-BFKT7:1:1105:6123:7373 1:N:0:30
AAAGTCGAGGTGCCTAAAGTGGCAACCCAGACTCCTCCTCATGTTGGTGGTGTAGAGCTTCCTGTAGCCGCATGGCGTTCGTACTTAAATATGGAACTAACCATTCCAATTTTCGCTGTCTCTTATACACATCTCCGAGCCCACGAGACT
+
AABBBFABBCABGGGGGGGGGGGHHHHGGGHGHHBFFEGFGHHGGHHGGGGGHHHGGHHHHFHHHHHHHGGEFGHHGGGGGGHHHHFFGGFHHHFGFHHGHHHHHHHHHHHHHHEGGCGGHEHF4GF43?2B2BBBC//BC//?CCC?/F
@M02034:409:000000000-BFKT7:1:1105:8532:7375 1:N:0:30
AAAGTCGAGGTGCCTAAAGTGGCAACCCAGACTAATTCTTCTGT
+
>>>A1BA>1>>1FGFBA1B3ABFGHHFEAGHGGEFE2GA22DFG
@M02034:409:000000000-BFKT7:1:1105:13947:7380 1:N:0:30
AAAGTCGAGGTGCCTAAAGTGGCAACCCAGACTAATAATGCTGTTGGTGGTGTAGAGCTTCCTGTAGCCGCATGGCGTTCGTACTTAAATATGGAACTAACCATTCCAATTTTCGCTGTCTCTTATACACATCTCCGAGCCCACGAGACT
+
CCCDCFCCCDBCGGGGGGGGGGGHHHHGGHHGHHHHHHHHHHHHHHHGGGGGHHHGHHHHHHHHHHHHHGGGGGHHGGGGGGHHHHHGHHHHHHHFGHGGHHGHHHGHHHHHHHGGGGGGHGHHHHHGFGHHFHHGECFGGGHGGGGGGH
@M02034:409:000000000-BFKT7:1:1105:7117:7386 1:N:0:30
AAAGTCGAGGTGCCTAAAGTGGCAACCCAGACTTCGCTTGGTGTTGGTGGTGTAGAGCTTCCTGTAGCCGCATGGCGTTCGTACTTAAATATGGAACTAACCATTCCAATTTTCGCTGTCTCTTATACACATCTCCGAGCCCACGAGACT
+
A?AA>DA>AAAAGGGFGGGGFGFGHHHGGHHFHHFGGFGEGFFGGFHFCEBFEDGGGFGFEGHFFFHAGEE>EAGFEGGGGGHFGHHFFHFHHHGBFFB3?GFFGBBFHGHHHEGCFGFDFFGHFHFGFFFHGGF2?@DCCGEGGGGDD<
@M02034:409:000000000-BFKT7:1:1105:7404:7395 1:N:0:30
AAAGTCGAGGTGCCTAAAGTGGCAACCCAGACTATGAATATGGTTGGTGGTGTAGAGCTTCCTGTAGCCGCATGGCGTTCGTACTTAAATATGGAACTAACCATTCCAATTTTTCGCTGTCTCTTATACACATCTCCGAGCCCACGAGAC
+
BBBABFBBBB>AGGGGGGGGGGGHHHHGGHHGHHHHCGHHHHGBFEGGGGGGGGHFHHHHHHHHHHHFHGGGFGHHGGGGGGHHHHHHHHHHHE33FGHFHHHHGGHHDGGGHHBE/FEGHHHHHFHHGB2GFFFHFGCGGCGHGGGCGE
@M02034:409:000000000-BFKT7:1:1105:4567:7395 1:N:0:30
AAAGTCGAGGTGCCTAAAGTGGCAACCCAGACTCATGATCAGGTTGGTGGTGTAGAGCTTCCTGTAGCCGCATGGCGTTCGTACTTAAATATGGAACTAACCATCCAATTTTCGCTGTCTCTTATACACATCTCCGAGCCCACGAGACTA
+
ABBBCFBCCCAAGGGGGGGGGGGGHHHGGHHGHHHHHGHHHHHFHHEEFEEGGFHGHFHHFGHGGHHGHGGEGGHHGGGGGEHHHHHHHHHHGHEHHHHFGFGGHEGFGHGHGG?EE?GGGFHHHHHFFDGHHGHD?D@GGH/ACFGGHB
@M02034:409:000000000-BFKT7:1:1105:19341:7411 1:N:0:30
AAAGTCGAGGTGCCTAAAGTGGCAACCCAGACTGATGC
+
CCCCCFAABCABGGGGGGGGGGGHHHHGGHFGHHFHF5
@M02034:409:000000000-BFKT7:1:1105:7656:7419 1:N:0:30
AAAGTCGAGGTGCCTAAAGTGGCAACCCAGACTAGGGAGGGGGTTGGTGGTGTAGAGCTTCCTGTAGCCGCATGGCGTTCGTACTTAAATATGGAACTAACCATTCCAATTTTCGCTGTCTCTTATACACATCTCCGAGCCCACGAGACT
+
A?ABAFBBBDABGGGGFGGFGGGHHHHGGHHGHH3EGFEGGGGFGFGEFGEFFFHHHGGHFHHHHHHFGEFCEGGFEGGGGGHHGG4FGGFFHGE33FBCGHGGBFGFHHHHGDC?AFEHHFGHBHHHFFFFFG?<A/<>C.CC?CCDD<
@M02034:409:000000000-BFKT7:1:1105:18612:7422 1:N:0:30
AAAGTCGAGGTGCCTCCAGTGGCAACCCAGACTAATAATCATGTTGGTGGTGTAGAGCTTCCTGTCGCCGCATTGCGTTCGTACTTAAATATGGAACTAACCATTCCAATTTTCGCTGTCTCTTCTACACATCTCCTAGCCCACG
+
A@AAAFAAD@A?CFG11BGEBBA01AGE00EE11AA2DFH1FDDDFAAECEFF1D21GFFF1GFD1/FAEE?//BGCAEFE>0>CG21@FBGBF1BB@1BBG1FFGBBGGHGGGG??/EGFFFB122FB0BC1FF11B11<@/<>
@M02034:409:000000000-BFKT7:1:1105:9738:7428 1:N:0:30
AACGAGGTGCCTAAAGTGGCAACCCAGACTCCGCCTCATGTTGGTGGTGTAGAGCTTCCTGTAGCCGCATGGCGTTCGTACTTAAATATGGAACTAACCATTCCAATTTTCGCTGTCTCTTATACACATCTCCGAGCCCACGAGACTAGG
+
CCCCCCCCBFFFGGGGGGGGGGHHGGHEGHHHGGGGGHHHHHHHGGGEFHHHHHHHHHHHHHHHHHGGGGGHHGGGFGGFGHHHHHHFHHHHHHH3GHHHHHHHHHHHHHGGGGGGHFHHGGHHHHHGHGHHGDBDFGGEGGDCGD1DHF
@M02034:409:000000000-BFKT7:1:1105:9718:7432 1:N:0:30
AACGAGGTGCCTACAGTGGCAACCCAGACTCCGCCTCATGTTGGTGG
+
A?AAA>>AAB1BE1BBGF1FF1AFE0A0FBGG0EEEC1DE2FFH//B
@M02034:409:000000000-BFKT7:1:1105:18618:7440 1:N:0:30
AAAGTCGAGGTGCCTAAAGTGGCAACCCAGACTAATAATCATGTTGGTGGTGTAGAGCTTCCTGTAGCCGCATGGCGTTCGTACTTAAATATGGAACTAACCATTCCAATTTTCGCTGTCTCTTATACACATCTCCGAGCCCACGAGACT
+
CCCCCFCCCCABGGGGGGGGGGGHHHHGGHHGHHHHFFHHHHHHHFHGEAEFHFHFGFFHGGHHHHHHGGGAEGHCFEGGGFCHHHHFBGHHHGDDGHHHFG3FGHEDFFGHHHEGGE?GDHGFFGGHGGFFGGHBEBBCFGHGCCD?GH
@M02034:409:000000000-BFKT7:1:1105:5817:7441 1:N:0:30
AAAGTCGAGGTGCCTAAAGTGGCAACCCAGAATCATAATAATGTTGGTGGTGTAGAGCTTCCTGTAGCCGCATGGCGTTCGTACTTAAATATGGAACTAACCATTCCAATTTTCGCTGTCTCTTATACACATCTCCGAGCCCACGAGACT
+
>3AA>BA>AAAAGGGFFBGEEGCGHGEEEHH3DFGHHFFHDDFADBFECEEFBFGHFDGG5BGFBDDA3A0AEE1B>F@FGGH1BGE@BGHHDFFB3B3@BB3BFB4FEFGHH4E/>EE3?BHHFFF44B3F2F3BCC/</?GFC/@EDF
@M02034:409:000000000-BFKT7:1:1105:10137:7457 1:N:0:30
AAAGTCGAGGTGCCTAAAGTGGCAACCCAGACTAAGTGTAATGTTGGTGGTGTAGAGCTTCCTGTAGCCGCATGGCGTTCGTACTTAAATATGGAACTAACCATTCCAATTTTCGCTGTCTCTTATACACATCTCCGAGCCCACGAGACT
+
AA33>B>ADBABGCGGGGGAFAFGAAGECHHGCGFFGFFBFFBGHHEEEEAFHGFDHHHHHBGFGFHADECEDGGAEEGGGGBE?GGGHHFHHHGHHHFHHFHHGHHD?BGHHHGDCE?BGGHGFHHFFHGHFHBFD@??DFHGGGGGDB
@M02034:409:000000000-BFKT7:1:1105:6284:7460 1:N:0:30
AAAGTCGAGGTGCCTAAAGTGGCAACCCAGACTAATAGTAATGTTGGTGGTGTAGAGCTTCCTGTAGCCGCATGGCGTTCGTACTTAAATATGGAACTAACCATTCCAATTTTCGCTGTCTCTTATACACATCTCCGAGCCCACGAGACT
+
BBBBBFBB3DAAGGGGGGGGGGGHHHHGGHHGHHHHHHHHHHHHHGEGFGGFHHHHHHHHHHHHHHHHHGGGGGHFGGGGGGHHHHHGHHGHHHHHFHGHHHGHHHHGHHHHHHGGGGGHHGHHGGHGHHBHHHHGG/DGGGHGG<@AFG
@M02034:409:000000000-BFKT7:1:1105:13316:7469 1:N:0:30
AAAGTCGAGGTGCCTAAAGTGGCAACCCAGACTAAGCAGCAGGTTGGTGGTGTAGAGCTTCCTGTAGCCGCATGGCGTTCGTACTTAAATATGGAACTAACCATTCCAATTTTCGCTGTCTCTTATACACATCTCCGAGCCCACGAGACT
+
BBBBBFAAADBBGGGGGGGGGGGHHHHGGHGGHHHHHGHHGHHGGFGEFAFGHHHGHHHHHHHHHHHGHGGFEGHHGGGGGGHHHHHGGHHHHG@EGHHHHHHGHHHFGGHHHFEGGGGGHHHHEHDHGHFHHHHHG/CGGGAFF?CDDH
@M02034:409:000000000-BFKT7:1:1105:10149:7470 1:N:0:30
AAAGTCGAGGTGCCTAAAGTGGCAACCCAGACTAAGTGTAATGTTGGTGGTGTAGAGCTTCCTGTAGCCGCATGGCGTTCGTACTTAAATATGGAACTAACCATTCCAATTTTCGCTGTCTCTTATACACATCTCCGAGCCCACGAGACT
+
CCCCCFCCCCABGGGGGGGGGGGHHHHGGHHGHHGHGHHHHHHHHHHGGGGGHHHHHHHHHHHHHHHHHGGGGGHHGGGGGGHHHHHHHHHHHHHHGHHHHHHHHHHHHHHHHGGGGDGFHHHHGHGGGHFFGHHHG/CDGGHGGFGGDH
@M02034:409:000000000-BFKT7:1:1105:4650:7470 1:N:0:30
AAAGTCGAGGTGCCTAAAGTGGCAACCCAGACTACTAATCGGGTTGGTGGTGTAGAGCTTCCTGTAGCCGCATGGCGTTCGTACTTAAATATGGAACTAACCATTCCAATTTTCGCTGTCTCTTATACACATCTCCGAGCCCACGAGAC
+
AAAAADAADDAAGBGGGGGGGBFCFHGEFHF0FHHHHHDDF?EGFEGFGEBFFGH2GGHHFHHFFFFFG?>EEGHHGGGGEGFGFGGFGGFEGGBEHGHGHHHHHHHFFFHHHHGGGGGFHHGGDGF>DG1FFGFGE@GCCCFFC<CCC
@M02034:409:000000000-BFKT7:1:1105:7597:7477 1:N:0:30
AAAGTCGAGGTGCCTAAAGTGGCAACCCAGACTAAGAATCAGGTTGGTGGTGTAGAGCTTCCTGTAGCCGCATGGCGTTCGTACTTAAATATGGAACTAACCATTCCAATTTTCGCTGTCTCTTATACACATCTCCGAGCCCACGAGACT
+
CCCCCFAAADABGGGGGGGGGGGHHHHGGHHGHHHHHHHHHHGHHGGGGGGGHHHFHHHHHHHHHHHHHGGGGGHHGGGGGGFHHHHFGHHHHGHHHHHGHHHHHHHHEGHHHHGGGGFHHHHHHHGHHHGHGHHHG?CGGGHGGGGGGF
@M02034:409:000000000-BFKT7:1:1105:5472:7477 1:N:0:30
AAAGTCGAGGTGCCTAAAGTGGCAACCCAGACTGTTTCGCGGGTTGGTGGTGTAGAGCTTCCTGTAGCCGCATGGCGTTCGTACTTAAATATGGAACTAACCATTCCAATTTTCGCTGTCTCTTATACACATCTCCGAGCCCACGAGACT
+
>>AABFABBB2AGGGGGGGGGGGHHHHEGHHGHFHHHHGGGGGGGGGEGGGGHGHBGHHHHFHHHHHHHEGEEEHGGGGFFEFHHHDFGHHHHHGGFHHHHFFHHHHFBGGHHF@DGG?FHHHFFDFFGGHHGHGGE/DGCFHGGGGGGH
@M02034:409:000000000-BFKT7:1:1105:15769:7483 1:N:0:30
AAAGTCGAGGTGCCTAAAGTGGCAACCCAGACTGGGGGGAGTGTTGGTGGTGTAGAGCTTCCTGTAGCCGCATGGCGTTCGTACTTAAATATGGAACTAACCAT
+
BBBBBFAABBBBGGGGFFGGGGGHHHHGGHHFHCFGGGF/<EHHGH/<?/DFG2G2FBFF2FGHFDDBBAF<CDC0->AF?C<FFGHDDGHBDD00<GHHF.0=
@M02034:409:000000000-BFKT7:1:1105:8816:7491 1:N:0:30
AAAGTCGAGGTGCCTAAAGTGGCAACCCAGACTAAGAATCCGGTTGGTGGTGTAGAGCTTCCTGTAGCCGCATGGCGTTCGTACTTAAATATGGAACTAACCATTCCAATTTTCGCTGTCTCTTATACACATCTCCGAGCCCACGAGACT
+
CCCCCFCCCCCCGGGGGGGGDGGHHHHGGHHGHHFHHHHHHGGGGGGGFGGFHFHHHHHHHHHHHHHHHGGGGGHHGFGGGGGHHHHHGHHHHHHHGHHHHHGHHHHHDGHHHHGGGGGFHHHHHHHHHHGHHHHHGBDGGGHGGCCFGG
@M02034:409:000000000-BFKT7:1:1105:21229:7491 1:N:0:30
AAAGTCGAGGTGCCTAAAGTGGCAACCCAGACTCAGAAGAATGTTGGTGGTGTAGAGCTTCCTGTAGCCGCATGGCGTTCGTACTTAAATATGGAACTAACCATTCCAATTTTCGCTGTCTCTTATACACATCTCCGAGCCCACGAGACT
+
ABCCBFCCBCABGGGGGGGGGGGHHHHGGHHGHHHHGHHGGGHHHHHGGGGGHHHHHHHHHHHHHHHHHGGEGGHHGGGGGGHHHHHGHHHHHGGHHHHHHHHHHHHHHGHHHHGGGGFHHHHHGHHHGHHHHHGHGCCCGGEGGGGDFH
@M02034:409:000000000-BFKT7:1:1105:16487:7492 1:N:0:30
AAAGTCGAGGTGCCTAAAGTGGCAACCCAGACTCAGCAGCAGGTTGGTGGTGTAGAGCTTCCTGTAGCCGCATGGCGTTCGTACTTAAATATGGAACTAACCATTCCAATTTTCGCTGTCTCTTATACACATCTCCGAGCCCACGAGACT
+
CCCCCFCCCCABGGGGGGGGGGGHHHHGGHHGHHHHHHHHHHHHHHGGGGGFHHHFHHHHHHHHHHHHHGGGGGGGGGGGGFGHHHHHHHHHHHHEGHGGHHGHHHHHHHHHHHGGGGGHHHHHHHHHGHFHHHGHGGGGGGHGGGCDGH
@M02034:409:000000000-BFKT7:1:1105:18631:7496 1:N:0:30
AAAGTCGAGGTGCCTAAAGTGGCAACCCAGACTGTTGGGCCTGTTGGTGGTGTAGAGCTTCCTGTAGCCGCATGGCGTTCGTACTTAAATATGGAACTAACCATTCCAATTTTCGCTGTCTCTTATACACATCTCCGAGCCCACGAGACT
+
CCCCCFCCCCBBGGGGGGGGGGGHHHHGGHHGHHHHFGGHHGGHHHHEFGGGHHHGHHHHHHHHHHHHHGGEGGHHGGGGGGHHHHHGHHHHHHHFHHHHHHHHHHHHBGHHHGEGGGGFHGHHFHHGFHHFGHGHG?DGGGHGF@CDDG
@M02034:409:000000000-BFKT7:1:1105:21757:7496 1:N:0:30
AAAGTCGAGGTGCCTAAAGTGGCAACCCAGACTTATAAG
+
BBBBBFBBBBBBGGGGGGGGGGGHHHHGGHHGHGDH555
@M02034:409:000000000-BFKT7:1:1105:20241:7501 1:N:0:30
AAAGTCGAGGTGCCTAAAGTGGCAACCCAGACTAATAAGAATGTTGGTGGTGTAGAGCTTCCTGTAGCCGCATGGCGTTCGTACTTAAATATGGAACTAACCATTCCAATTTTCGCTGTCTCTTATACACATCTCCGAGCCCACGAGACT
+
AAABBFABBBAAGGDDGFGGFGGHHHHGDDHGHHHHHHHFHHHHHHEGGGGFGHHHBHFFHHHHHHHGHGGGGGHGGEEGGFFHHHHGHHEFFEFHFFDGHHHHGHHHHHGHFH?EGFFHGFHHFHHGGHEHHHGGGCGCGGEGCGGGGH
@M02034:409:000000000-BFKT7:1:1105:6795:7517 1:N:0:30
AAAGTCGAGGTGCCTAAAGTGGCAACCCAGACTGATACGAAGGTTGGTGGTGTAGAGCTTCCTGTAGCCGCATGGCGTTCGTACTTAAATATGGAACTAACCATTCCAATTTTCGCTGTCTCTTATACACATCTCCGAGCCCACGAGACT
+
ABBBBFAB?DBBGGGGBGGGGGGHHHHGGHFGHHHHHHGGHGGGHHGGFGEFGDHBGHHHGFHHHGGGHGGFGGHAFGGGGEGHHHHHHHHHFHE3FHHHHHEHHHHFGGHHGHGGGGEFHGHHFHHHFGHHGHGHE/DGFGGEGCCDGF
@M02034:409:000000000-BFKT7:1:1105:5537:7518 1:N:0:30
AAAGTCGAGGTGCCTAAAGTTGCAACCCAGACTAGTCTTCCTGTTGGTGGTGTAGAGCTTCCTGTAGCCGCATGGCGTTCGTACTTAAATATGGAACTAACCATTCCAATTTTCGCTGTCTCTTATACACATCTCCGAGCCCACGAGACT
+
>>AAAFABDBABGGGGGGGG5BGFHHHGCGHGH3AG5AFDF5FHGAFEGGGFHHHHBGHHHHHGFHHHHGGGGGHGGEEFGEGHHHHHHHFHHHFHFHHHHHHHHHHFGHHHHG>EGEEHHFHGGGHHHHHHHHHFGDCGGGHGGGGGGH
@M02034:409:000000000-BFKT7:1:1105:6387:7525 1:N:0:30
AAAGTCGAGGTGCCTAAAGTGGCAACCCAGACTTTTGAGTTTGTTGGTGGTGTAGAGCTTCCTGTAGCCGCATGGCGTTCGTACTTAAATATGGAACTAACCATTCCAATTTTCGCTGTCTCTTATACACATCTCCGAGCCCACGAGACT
+
BBBBBFBBBDBBGGGGGGGGFGGFHHHGGHHDGHHHHFFDGGHFGHGAAEEFAEGDAAFF5FGFGDGE3BE>FEG1EEFGEFFEFGHFFGHHHH33FGFGFCBBGBFBFFGHHFE/EDEBGBFG4GHDDCFGHGFBC/<BDAGEDFCGGH
@M02034:409:000000000-BFKT7:1:1105:25468:7527 1:N:0:30
AAAGTCGAGGTGCCTAAAGTGGCAACCCAGACTAATAAGAATGTTGGTGGTGTAGAGCTTCCTGTAGCCGCATGGCGTTCGTACTTAAATATGGAACTAACCATTCCAATTTTCGCTGTCTCTTATACACATCTCCGAGCCCACGAGACT
+
AABCCFBCBCAAGGGGGGGGGGGHHHHGGHHGHHHHHHHHHHHHHHHGFGEFHHHGHHHHHHHHHHHHHGGGGGHHGGGGGGHHHHEDHHHHHHFGHHHHHHHHHHHHHHHHHHGGGGGHHHHHBHGHFHDHHGFFGBFCDGHGG?CDGH
@M02034:409:000000000-BFKT7:1:1105:8885:7531 1:N:0:30
AAAGTCGAGGTGCCTAAAGTGGCAACCCAGACTTCTGGTTGTGTTGGTGGTGCAGAGCTTCCTGTAGCCGCATGGCGTTCGTACTTAAATATGGAACTCACCATTCCAATTTTCGCTGTCTCTTATACA
+
3AABAFABBDA44FGGFFGDGGGHFAH?FFH2FGHFBFGGAEABAAGFFCEG3BFFGHHH5FGHF5F5FAEEGEFHGGEFGAF1FHE3@BBFFB33BF3B3GDFHF444FFGHHGGC/?3B4EGBGF2B
@M02034:409:000000000-BFKT7:1:1105:6400:7539 1:N:0:30
AAAGTCGAGGTGCCTAAAGTGGCAACCCAGACTTTTGAGTTTGTTGGTGGTGTAGAGCTTCCTGTAGCCGCATGGCGTTCGTACTTAAATATGGAACTAACCATTCCAATTTTCGCTGTCTCTTATACACATCTCCGAGCCCACGAGACT
+
BAABBFABBBBBGGGGGGGGGGGGHHHGGHGGHHHHHAFDEFHHHHGFFGGGHHHHHHHHGHHHHHHHGGGEEGHHGGGGGGHHHHHHBGHHHHBFFHHHGHGHHHGHHHHHHHGGGGFHHHHHHHGG3FGHHHGDD@/CGGHGGGGGGB
@M02034:409:000000000-BFKT7:1:1105:8902:7541 1:N:0:30
AAAGTCGAGGTGCCTAAAGTGGCAACCCAGACTTCTGGTTGTGTTGGTGGTGTAGAGCTTCCTGTAGCCGCATGGCGTTCGTACTTAAATATGGAACTAACCATTCCAATTTTCGCTGTCTCTTATACACATCTCCGAGCCCACGAGACT
+
BBBBBFBBDBBBGGGGGGGGGGGHHHHGGHHGHHGFAAF3B2BFGGEGGGGGHHHGHHGHHHHHHHHHHGGCFGHHGGGGGGHHHHHGHHHHHHHHGHHHHHHHHHGGHHHHHHGGGGGFHHHHHHHHGFGGHHHHGCFCGGHGGCFDGH
@M02034:409:000000000-BFKT7:1:1105:18940:7542 1:N:0:30
AAAGTCGAGGTGCCTAAAGTGGCAACCCAGACTCCTCCTGCTGTTGGTGGTGTAGAGCTTCCTGTAGCCGCATGGCGTTCGTACTTAAATATGGAACTAACCATTCCAATTTTCGCTGTCTCTTATACACATCTCCGAGCCCACGAGACT
+
CCCCCFBBCCBBGGGGGGGGGGGHHHHGGHHGHHHHHHHHHHHHHHHGGGGGHHHGHHHHHHHHHHHHHGGFGGHGGGGGGGGHHHHGFGGHHHGHHHGHFHHHHHGHGGGHHHGGGGGHHHHHFHHHHHHHHHGFG?CGGGHGGCGGGH
@M02034:409:000000000-BFKT7:1:1105:25705:7544 1:N:0:30
AAAGTCGAGGTGCCTAAAGTGGCAACCCAGACTGGGTGTAGGGTTGGTGGTGTAGAGCTTCCTGTAGCCGCATGGCGTTCGTACTTAAATATGGAACTAACCATTCCAATTTTCGCTGTCTCTTATACACATCTCCGAGCCCACGAGACT
+
ABCCCFCCCCBBGGGGGGGGGGGHHHHGGHHGHHAG3AEEGHGHHGGECEFFAAG5F53BAFFGFGEBA?E0EEF1>?EEE?2FGGHHGHHBFF33BCGH303BFDE44D?G44>EFE?23BD33?33D2G2FDG2B/<@G/<?A?DDDH
@M02034:409:000000000-BFKT7:1:1105:8967:7548 1:N:0:30
AAAGTCGAGGTGCCTAAAGTGGCAACCCAGACTGTGAAGGGTGTTGGTGGTGTAGAGCTTCCTGTAGCCGCATGGCGTTCGTACTTAAATATGGAACTAACCATTCCAATTTTCGCTGTCTCTTATACACATCTCCGAGCCCACGAGACT
+
AAAAAFBABAABGGGGGGGGGGGGHHHGGHHGHHHHHHGHGHGGGCGBAFAFFFHEGFGHHGFHGGGAFEE>BEF1EEFGGEFFFHHGHGFGFHFBFGFHFG3BGBFFFFGHHGFGGGFFEGHHFHHHGEGHHFGFGC/@GEHG?@DDDH
@M02034:409:000000000-BFKT7:1:1105:23634:7549 1:N:0:30
AAAGTCGAGGTGCCTAAAGTGGCAACCCAGACTGATAAGAATGTTGGTGGTGTAGAGCTTCCTGTAGCCGCATGGCGTTCGTACTTAAATATGGAACTAACCATTCCAATTTTCGCTGTCTCTTATACACATCTCCGAGCCCACGAGACT
+
CBBCBFCABBCCGGGGGGGGGGGHHHHGFEHGHHHHHHGHFFGDGHHGFGEGHHHHHHHHHHHHHHHFHGGEEGHGGGGGGGHHGHHGGGHHHHFFGFDFHHHFHGFFGFGHHHGGGGEFHHHHBGFFHBDFGGFDE//@DGGGGGGGGH
@M02034:409:000000000-BFKT7:1:1105:15197:7550 1:N:0:30
AAAGTCGAGGTGCCTAAAGTGGCAACCCAGACTGCGGGGCTGGTTGGTGGTGTAGAGCTTCCTGTAGCCGCATGGCGTTCGTACTTAAATATGGAACTAACCATTCCAATTTTCGCTGTCTTTATACACATCTCCGAGCCCACGAGACTA
+
BCCCCFBCCBBBGGGGGGGGGGGHHHHGGHHGHHHGGGGGGGGHHGGGGGGGHHHGHHHHHHHHHHHHHGGEEGHHGGGGGGHHHHHHHHHHHBFFGHGHHHGHHHGGHGHHHFGGGGGGHHHHHFFFFFHFHHHGCDGCEFGGGCFGHD
@M02034:409:000000000-BFKT7:1:1105:8923:7552 1:N:0:30
AAAGTCGAGGTGCCTAAAGTGGCAACCCAGACTGAGAATCAGGTTGGTGGTGTAGAGCTTCCTGTAGCCGCATGGCGTTCGTACTTAAATATGGAACTAACCATTCCAATTTTCGCTGTCTCTTATACACATCTCCGAGCCCACGAGACT
+
A3AAAFBB>D>ABFFFGGG6AFFFFEHEGHHGHHHHHHHHHGFGGFAFEEEBFGHFFHGGHGHFHHHHHGEGGEHHGEGFEGHHHHHDDGFGHHFGHHFGHHGHFFHHBGHGHHGGGGGGHHHHGHFHHHBGGHFHGCCCGFHGGGGGFH
@M02034:409:000000000-BFKT7:1:1105:4169:7558 1:N:0:30
AAAGTCGAGGTGCCTAAAGTGGCAACCCAGACTAATAAGAATGTTGGTGGTGTAGAGCTTCCTGTAGCCGCATGGCGTTCGTACTTAAATATGGAACTAACCATTCCAATTTTCGCTGTCTCTTATACACATCTCC
+
AABBBFBBDBBBGGGGGGGGGGGHHHHGGHHGH3GGFHH5GGHHGFHGFEGFGHHEFGHHHGHHHGHGHGGEGGGFGEFGGFGHHHHHFFGHHHEDGHHHH1FHHHGGFHHHHHGGGGGGHHHHGHHFHHHHHFFH
@M02034:409:000000000-BFKT7:1:1105:17528:7558 1:N:0:30
AAAGTCGAGGTGCCTAAAGTGGCAACCCAGACTAATAGGAATGTTGGTGGTGTAGAGCTTCCTGTAGCCGCATGGCGTTCGTACTTAAATATGGAACTAACCATTCCAATTTTCGCTGTCTCTTATACACATCTCCGAGCCCACGAGACT
+
AABABF3ABBBBGGGGGGGGGGGHHHHGGHCGHHHGFHHBGHHHHHGGGGGGHHHHHHGHHHHHHHHHHGGGGGHHGGGGGGHHHHHHHHFHHEGGHHHHHHHGHHHHHHGHHFGGGGGHHGHHFHGFFHFHHHGHD@GGFGHGGCDGFG
@M02034:409:000000000-BFKT7:1:1105:8980:7566 1:N:0:30
AAAGTCGAGGTGCCTAAAGTGGCAACCCAGACTGTGAAGGGTGTTGGTGGTGTAGAGCTTCCTGTAGCCGCATGGCGTTCGTACTTAAATATGGAACTAACCATTCCAATTTTCGCTGTCTCTTATACACATCTCCGAGCCCACGAGACT
+
CCCCCFBCBCBCGGGGGGGGGGGHHHHGGHHGHHHGHHHHGHGGFHEEFFGGHGHFHHHHGHHHHGHGHGGCGGHFGGGGGGHHHHGHFHHHHH3EFGHHHHGHHFHFFHHHHH@EGGEHHFGGFHHHHHGHFHHFD@?D?FHGG/@DGH
@M02034:409:000000000-BFKT7:1:1105:23627:7567 1:N:0:30
AAAGTCGAGGTGCCTAAAGTGGCAACCCAGACTGATAAGAATGTTGGTGGTGTAGAGCTTCCTGTAGCCGCATGGCGTTCGTACTTAAATATGGAACTAACCATTCCAATTTTCGCTGTCTCTTATACACATCTCCGAGCCCACGAGACT
+
BBBBBFABBBBBGGGGGGGGGGGHHHHFFHAFGCCGGHHHCGHHHHHGE?EFGGHAFHHHGHHHHEEFHDEAEGHEGGGGGGFFHGF3FGEGHHFHHHF3@G3GHDH4FGHHGF/???/FFHHH4F4FEFDHGHGGF</>>FFGGCC/AD
@M02034:409:000000000-BFKT7:1:1105:21921:7572 1:N:0:30
AAAGTCGAGGTGCCTAAAGTGGCAACCCAGACTAATCGTAATGTTGGTGGTGTAGAGCTTCCTGTAGCCGCATGGCGTTCGTACTTAAATATGGAACTAACCATTCCAATTTTCGCTGTCTCTTATACACATCTCCGAGCCCACGAGACT
+
CCCCCFCCCCBCGGGGGGGGGGGHHHHGGHHGHHHHHDHCAFHHHHHGGGGGHHHGHHHHHHHHHHHHHGGFGGHHGGGGGGHHHHHGFHHHHHHHFHHHHHHHHHHHGGHHHHCGGGGHHHHHHHHHHHHHHHHHGDGCFFHGGGGGFG
@M02034:409:000000000-BFKT7:1:1105:5022:7576 1:N:0:30
AAAGTCGAGGTGCCTAAAGTGGCAACCCAGACTGGGGGGAGTGTTGGTGGTGTAGAGCTTCCTGTAGCCGCATGGCGTTCGTACTTAAATATGGAACTAACCATTCCAATTTTCGCTGTCTCTTATACACATCTCCGAGCCCACGAGACT
+
BCCCCFAABBBBGGGGGGGGGGGHHHHGGHHGHHHHGGGGGGHHHHHFFGCFGGHGHHHHBGHHHHHHHGGGGFHGDDGGGAFGHHGFHHHHHHFFFHGFGFFHHHGHHHHHHHGGGGEHGGFGGGGGGGGGGGBFCBABCAEGGFFFFF
@M02034:409:000000000-BFKT7:1:1105:14723:7581 1:N:0:30
AAAGTCGAGGTGCCTAAAGTGGCAACCCAGACTCAGAATCATGTTGGTGGTGTAGAGCTTCCTGTAGCCGCATGG
+
CCCCCFABDBABGGGGGGGGGGGHHHHGGHHGH33F3FGDDGHHFHEAF2EFG3G5AAFG5FFF55A53AE0BEE
@M02034:409:000000000-BFKT7:1:1105:20019:7601 1:N:0:30
AAAGTCGAGGTGCCTAAAGTGGCAACCCAGACTCCGTCGCAGGTTGGTGGTGTAGAGCTTCCTGTAGCCGCATGGCGTTCGTACTTAAATATGGAACTAACCATTCCAATTTTCGCTGTCTCTTATACACATCTCCGAGCCCACGAGACT
+
CCCCCFBCBCBCGGGGGGGGGGGHHHHGGHHGHHHGHHGGGGGHGHGGGGGFHHHHHHHHHHHHHHHHHGGGGGHHGGGGGGHHHHHHFHHHHHFFHHHHHHHHHHHHHHHHHHGGGGDHHHHHGHFGGHGHHHHHGG@CGGHGGGFGGG
@M02034:409:000000000-BFKT7:1:1105:20136:7604 1:N:0:30
AAAGTCGAGGTGCCTAAAGTGGCAACCCAGACTAAGAAGAAGGTTGGTGGTGTAGAGCTTCCTGTAGCCGCATGGCGTTCGTACTTAAATATGGAACTAACCATTCCAATTTTCGCTGTCTCTTATACACATCTCCGAGCCCACGAGACT
+
CCCCCFCCCCBAGGGGGGFGEGGHHHHGGHHGHGHHHHHGHHHHGHGGGGEFGHHHHHGHHHHHHHHHHGGGGGHHGGGGGGHHHHHGFHHHHHGHHHGHHHHHHHHHGHHHHGGGGGGGHHHHHHHHHHFHGHHGGDGGGGHGGGGGGH
@M02034:409:000000000-BFKT7:1:1105:25216:7604 1:N:0:30
AAAGTCGAGGTGCCTAAAGTGGCAACCCAGACTCATAATAATGTTGGTGGTGTAGAGCTTCCTGTAGCCGCATGGCGTTCGTACTTAAATATGGAACTAACCATTCCATTTTCGCTGTCTCTTATACACATCTCCGAGCCCACGAGACT
+
BBBBBFBBDBABGGGGGGGGGGGHHHHGGHHGHHGHHHGHHGHHFHGEFFEGHHHHHHHHHHHHGHHHHGGEFGHGGEGGGGHHHFFFHHHHHHGHHHHFHHGGHHFGHHHGFGEFGFFGFHHGHFFHHGGHHFGG@@?BFEFGGGGDF
@M02034:409:000000000-BFKT7:1:1105:8249:7607 1:N:0:30
AAAGTCGAGGTGCCTAAAGTGGCAACCCAGACTTCGCCTCTGGTTGGTGGTGTAGAGCTTCCTGTAGCCGCATGGCGTTCGTACTTAAATATGGAACTAACCATTCCAATTTTCGCTGTCTCTTATACACATCTCCGAGCCCACGAGACT
+
AABBBFBBDBBBGGGG4FGGGGGCFHGGGHHGHHHFGGGGHHFHHGGGGGEFHHHFHHHHHFHHHHHHHGGGGGHHGGGGFGGHGGF@GHHHHHHFHHGFHHGHHHHHHHHHHHGGGGGHHHHHHHHFHHFHHHGFE<DCGGHGGGGGDG
@M02034:409:000000000-BFKT7:1:1105:7034:7610 1:N:0:30
AAAGTCGAGGTGCCTAAAGTGGCAACCCAGACTATGCATTCGGTTGGTGGTGTAGAGCTTCCTGTAGCCGCATGGCGTTCGTACTTAAATATGGAACTAACCATTCCAATTTTCGCTGTCTCTTATACACATCTCCGAGCCCACGAGACT
+
CCCCCFCCBBABGGGGGGGGGGGHHHHGGHHGHHHHHHHHHHGGFGGGFGFFHHHHHHHHHHHHHHHHHGGGGGHFGGGGGGHHHHHGHHHHHHEFFHGGHHGHHHHGHGHHHHGGGGGHHHHHHHGGHHGHHHHHGBCGGGHGGGGGGB
@M02034:409:000000000-BFKT7:1:1105:9414:7611 1:N:0:30
AAAGTCGAGGTGCCTAAAGTGGCAACCCAGACTAAGAGTCAGGTTGGTGGTGTAGAGCTTCCTGTAGCCGCATGGCGTTCGTACTTAAATATGGAACTAACCATTCCAATTTTCGCTGTCTCTTATACACATCTCCGAGCCCACGAGACT
+
BCCBCFCCCCCCGGGGGGGGGGGHHHHGGHHGHHGHHHHGFHHHHHGGGGGFHHHGHHHHHGHHHHHHHGGGFGHHGGGGGGHHHHHGHHHHHFHHFHGGGHHHHHGHBGHHHHGGGEGHHHHHHHHHHGHHHHHHGCGDGGHGGGGGGH
@M02034:409:000000000-BFKT7:1:1105:20099:7613 1:N:0:30
AAAGTCGAGGTGCCTAAAGTGGCAACCCAGACTAGTGCTCGGGTTGG
+
CCCCCFCCCCBCGGGGGGGGGGGHHHHGGHHGHBAFHDGGEFGH2EE
@M02034:409:000000000-BFKT7:1:1105:8149:7620 1:N:0:30
AAAGTCGAGGTGCCTAAAGTGGCAACCCAGACTGATCGTAATGTTGGTGGTGTAGAGCTTCCTGTAGCCGCATGGCGTTCGTACTTAAATATGGAACTAACCATTCCAATTTTCGCTGTCTCTTATACACATCTCCGAGCCCACGAGACT
+
AAABBFBBBBAAGGGGGGGGGGGGHHHGEHHGHHHGHGFHHGHHHHEGFGGFHHHHHHHHHFHGHHHHHGGGGGHHGGGGGFGHHHGGFHHHHHGHHHHHHHHHHHHGHHHHHHGGGGEFHHHHHHHFFHGHHHHHF@DGGGHGGGG/AF
@M02034:409:000000000-BFKT7:1:1105:9298:7629 1:N:0:30
AAAGTCGAGGTGCCTAAAGTGGCAACCCAGACTAAGAAGAATGTTGGTGGTGTAGAGCTTCCTGTAGCCGCATGGCGTTCGTACTTAAATATGGAACTAACCATTCCAATTTTCGCTGTCTCTTATACACATCTCCGAGCCCACGAGACT
+
CCCCBFBCCCABGGGGGGGGGGGHHHHGGHHGHHHHHHHHHHHHHHHGFFGGHHHHHHHHHHHHHHHHHGGGGGHHGGGGGGHHHHHHHHHHHFHHHHHHHHHHHHHHGGHHHHGGGGGGHHHHHHHHHHFHHHGGG?DGGGHGGCCDGH
@M02034:409:000000000-BFKT7:1:1105:9823:7644 1:N:0:30
AAAGTCGAGGTGCCTAAAGTGGCAACCCAGACTACGAAGAATGTTGGTGGTGTAGAGCTTCCTGTAGCCGCATGGCGTTCGTACTTAAATATGGAACTAACCATTCCAATTTTCGCTGTCTCTTATACACATCTCCGAGCCCACGAGACT
+
BBBBBFABBD2AGFGGGGGFGGGFHHHGGHHGHHHGGFFEHGGGGFHGGEFGFFHFHHGEHFHFFFFFHGCEEGHGGEEGGGHHHHGGHHHHHGFHFFDFGFHHHHHHHHGGHFEDGGGFHFHHEHGHGHHCCFGDE<<@CGFGGGGGGG
@M02034:409:000000000-BFKT7:1:1105:15844:7646 1:N:0:30
AAAGTCGAGGTGCCTAAAGTGGCAACCCAGACTTTGCCTAATGTTGGTGGTGTAGAGCTTCCTGTAGCCGCATGGCGTTCGTACTTAAATATGGAACTAACCATTCCAATTTTCGCTGTCTCTTATACACTTCT
+
BBBBBFBBBBABGGGGGGGGGBFGHHGGFHHGHBF3G3BF3DFGHHHGGGGGHHHHHHHHHHHHHHHHFFGEEGFHEGGGGGEAGHBFGHHHHEFFHHHGHGGGHGHGDFGHGGGGGGFHHGGHFHHHGE332B
@M02034:409:000000000-BFKT7:1:1105:5764:7648 1:N:0:30
AAAGTCGAGGTGCCTAAAGTGGCAACCCAGACTGGG
+
AAAAAFAA3D2A4FGDGBGGGGGHGHHGGHHGHGDD
@M02034:409:000000000-BFKT7:1:1105:8066:7650 1:N:0:30
AAAGTCGAGGTGCCTAAAGTGGCAACCCAGACTCGGGGTGGGGTTGGTGGTGTAGAGCTTCCTGTAGCCGCATGGCGTTCGTACTTAAATATGGAACTAACCATTCCAATTTTCGCTGTCTCTTATACACATCTCCGAGCCCACGAGACT
+
AABBBFAA3A2>GGGGGGGGGFGHHHHGGHHGHHF?2EEEGGGGFAFGGGGGHHHHDGHHGGHFH4GHHGG@EGHGGGGGGGGHHG4BFHFGHHGHGHEBGHFHGHHHHHHHHFCCEDDFFGHHHGEFHHBGGHFFA/@CGFEGG<@EA<
@M02034:409:000000000-BFKT7:1:1105:13329:7651 1:N:0:30
AAAGTCGAGGTGCCTAAAGTGGCAACCCAGACTGCTTCGGCTGTTGGTGGTGTAGAGCTTCCTGTAGCCGCATGGCGTTCGTACTTAAATATGGAACTAACCATTCCAATTTTCGCTGTCTCTTATACACATCTCCGAGCCCACGAGACT
+
CCCCCFBBCBAAGGGGGGGGGGGHHHHGGGHGHHHHHHGGGGGHHHHGGGGGHGHDGGHHGHHHHGHHHGG@EGHAEEEGGFFHHHHFGGFHHHGFGHHHFFBFGFH?EGGHHGGGGFAFHHHHGHFHFH2GCGD?C>CGGFGGGCCCGH
@M02034:409:000000000-BFKT7:1:1105:14620:7657 1:N:0:30
AAAGTCGAGGTGCCTAAAGTGGCAACCCAGACTGGTTGTCGGGTTGGTGGTGTAGAGCTTCCTGTAGCCGCATGGCGTTCGTACTTAAATATGGAACTAACCATTCCAATTTTCGCTGTCTCTTATACACATCTCCGAGCCCACGAGACT
+
BBBABFBBDA>AGGGFGGGGGGGHHHHGGHHGHHHFHGDHGGGGFEEGGGEFHHHFHGHHHHHHHHGHGGGGGFHBEBEFEEFFHHGGHHFHFHGEGHGFHFHHFHEF4FFGHFEEGGFHEFFHGHFDFGHHFFFGECCCCGGEFGGGGE
@M02034:409:000000000-BFKT7:1:1105:7920:7657 1:N:0:30
AAAGTCGAGGTGCTAAAGTGGCAACCCAGACTCCTGGTCGGGTTGGTGGTGTAGAGCTTCCTGTAGCCGCATGGCGTTCGTACTTAAATATGGAACTAACCATTCCAATTTTCGCTGTCTCTTATACACATCTCCGAGCCCACGAGACTA
+
ABBABFBBBBAAGGGGGGGGGGHHGHGGHHGHHHHHGHHGGGHGGGEFGFFGHHHHHHHGHHHHHHHHGGGGGHHGFEGGFHHHHHHGHHHHHFHHGGGHHGHHHHHFHHHHHCDGGGHHHHHFHDFHHFHHHHHGFGGGGHGGGGAGGD
@M02034:409:000000000-BFKT7:1:1105:9897:7660 1:N:0:30
AAAGTCGAGGTGCCTAAAGTGGCAACCCAGACTTCTCATCCTGTTGGTGGTGTAGAGCTTCCTGTAGCCGCATGGCGTTCGTACTTAAATATGGAACTAACCATTCCAATTTTCGCTGTCTCTTATACACATCTCCGAGCCCACGAGACT
+
CCCCCFBCCBAAGGGGGGGGGGGHHHHGGHHGHHHHHHHHHHHHHHHGGGGGHHHHHHHHHHHHHHHHHGGEFGHHGGGGGGHHHHHGHHHHHHGHHHHHHHGGHHFHFGGHHGGGGGGHHHHHGHHHHHGHHBGFGBCCGGEGF?F/CG
@M02034:409:000000000-BFKT7:1:1105:14109:7665 1:N:0:30
AAAGTCGAGGTGCCTAAAGTGGCAACCCAGACTCATAATCAGGTTGGTGGTGTAGAGCTTCCTGTAGCCGCATGGCGTTCGTACTTAAATATGGAACTAACCATTCCAATTTTCGCTGTCTCTTATACACATCTCCGAGCCCACGAGACT
+
AAAB3FABBBBBGGGGGGGGGGGHHHHGGHHGHHHHHHHHGHHHHHGGGGGGHHHHHHHGHHHHHHHHHGGGGGHHGGGGGGHGGHHGHHHHHHHFGFFCGHGGHHFHHHHHGHGGGGEGHHFHHHHHGHFHFFD?EC?DGGHGGGCGGH
@M02034:409:000000000-BFKT7:1:1105:14598:7670 1:N:0:30
AAAGTCGAGGTGCCTAAAGTGGCAACCCAGACTGGTTGTCGGGTTGGTGGTGTAGAGCTTCCTGTAGCCGCATGGCGTTCGTACTTAAATATGGAACTAACCATTCCAATTTTCGCTGTCTCTTATACACATCTCCGAGCCCA
+
AAAAAFAADDB@FGGDCFGFFBFHHHHGGEAFHHGGFEFHECFHFEEAFAFGH3G5FDGFDEGF5FGEGEG?EGHE@1EFDEF1?GGBFGGGHHBDGHFEGFBFG4EDEFFHHHGDF?CGH3FD3GF3?C?GFFDD<CC?//C
@M02034:409:000000000-BFKT7:1:1105:23311:7671 1:N:0:30
AAAGTCGAGGTGCCTAAAGTGGCAACCCAGACTAATAAGAATGTTGGTGGTGTAGAGCTTCCTGTAGCCGCATGGCGTTCGTACTTAAATATGGAACTAACCATTCCAATTTTCGCTGTCTCTTATACACATCTCCGAGCCCACGAGACT
+
ABBBBFBBBBAAGFGGGGGGFGGGHHHGGHHGHFFHGHHHHHHHHHHGGGFFHHHA5FHHHFHHHHGHHGGAEFHHGGGGGEGHHHFEGHHHHFGDGGFFHHHHHHHHHHHHHH/EF?EGFFHHHHGHFHBGGHFHG/CCGGHGGGGGCG
@M02034:409:000000000-BFKT7:1:1105:4348:7676 1:N:0:30
AAAGTCGAGGTGCCTAAAGTGGCAACCCAGACTTGTTGTTCGGTTGGTGGTGTAGAGCTTCCTGTAGCCGCATGGCGTTCGTACTTAAATATGGAACTAACCATTCCAATTTTCGCTGTCTCTTATACACATCTCCGAGCCCACGAGACT
+
B@BCAFBABBCCGGGG4GGGFGFHHHGGGHHGHHHHHHHHGEGGGGGEEEEFGGHFFGHHHHHHHGFEGEE>FEHBEEGGGGHHFGHDGGHHHHEBGGFFFHFFGFGFHGHHHHGGGGGHHFGHGHGGBFFHHHFFC?CCGGHGFGGGDF
@M02034:409:000000000-BFKT7:1:1105:4371:7680 1:N:0:30
AAAGTCGAGGTGCCTAAAGTGGCAACCCAGACTTGTTGTTCTGTTGTGGTTGTAGAGCTTCCTTTAGCCTCATGG
+
BBBBBFBABBABGGGGGGGGGGGFHHHGGHHFHHBG5FFGF5FGAB222BFAAEG555BB5BB5D5BAF5B3DAA
@M02034:409:000000000-BFKT7:1:1105:22675:7684 1:N:0:30
AAAGTCGAGTTGCCTAAAGTGGCAACCCAGACTTATTCTCAGGTTGGTGGTGTAGAGCTTCCTGTAGCCGCATGGCGTTCGTACTTAAATATGGAACTAACCATTCCAATTTTCGCTGTCTCTTATACACATCTCCGAGCCCACGAGACT
+
CCCCBFBBCFCFGGGGGGGGGGGHHHHGGHFGHHFHHHHHH5FHFHGGEFGEGGH5FFGHFHGHHHHGFEF0EEG1EEEGGE?CEGH3DGHFHH33GGHGF1@GHHFB4FEHF?/EFAEBEGFEFF4?GB3GHGFBF/<BBEHGG/@DDH
@M02034:409:000000000-BFKT7:1:1105:27087:7690 1:N:0:30
AAAGTCGAGGTGCCTAAAGTGGCAACCCAGACTACGCGGAATGTTGGTGGTGTAGAGCTTCCTGTAGCCGCATGGCGTTCGTACTTAAATATGGAACTAACCATTCCAATTTTCGCTGTCTCTTATACACATCTCCGAGCCCACGAGACT
+
BBBBBFABBBBBGGGGFFGGGGGHHHHGGHHGHHGGGGGCEFHHHHHGGGGGFHHHHHHHHHHHHHHHHGGEGFHFGFGGGGFHHHHHFHHHHGFFGHHGHHHHHHHHGGHHHHGGGGGGHHHHGHHHGHGHHHHHGCCGCGHGGGGGGH
@M02034:409:000000000-BFKT7:1:1105:4358:7691 1:N:0:30
AAAGTCGAGGTGCCTAAAGTGGCAACCCAGACTTGTTGTTCGGTTGGTGGTGTAGAGCTTCCTGTAGCCGCATGGCGTTCGTACTTAAATATGGAACTAACCATTCCAATTTTCGCTGTCTCTTATACACATCTCCGAGCCCACGAGACT
+
AABBAD>ADDAAFGFFGFGGGCGHHHHGGHCFHHHHHGHHHGGEFGGGGGEFGHHFHHFFHBHGBDHHHGGGGGHHGGGGGFHHHGFFFHFHGHEHFHFHHFGHHHGFHHGGHHEGGGEHGFHHFHEHBGBFBGFGD/BCCECEGGGCDF
@M02034:409:000000000-BFKT7:1:1105:27210:7692 1:N:0:30
AAAGTCGAGGTGCCTAAAGTGGCAACCCAGACTGGGGTGGGGGTTGGTGGTGTAGAGCTTCCTGTAGCCGCATGGCGTTCGTACTTAAATATGGAACTAACCATTCCAATTTTCGCTGTCTCTTATACACATCTCCGAGCCCACGAGACT
+
CCCCCFCCCCABGGGGGGGGGGGHHHHGGGHGHHHHGEFGGGGGFGGGGGEFHHHHHHHHHHHHGFFHHGGGGGHHGGGGGGHHHHHGHHHHHHHHGHHHHHGHHHHHHHGHHHGGGGGHHHHHHHFHFHGHHHGFEDGCGGHGGGGGGH
@M02034:409:000000000-BFKT7:1:1105:8477:7698 1:N:0:30
AAAGTCGAGGTGCCTAAAGTGGCAACCCAGACTTCGAAGTC
+
BBBBBFBBBD2>FEGGGGGGGGGHHHH?FFHGHFF222B25
@M02034:409:000000000-BFKT7:1:1105:9004:7702 1:N:0:30
AAAGTCGAGGTGCCTAAAGTGGCAACCCAGACTAGTAATACTGTTGGTGGTGTAGAGCTTCCTGTAGCCGCATGGCGTTCGTACTTAAATATGGAACTAACCATTCCAATTTTCGCTGTCTCTTAACACATCTCCGAGCCCACGAGACTA
+
ABCCCFABCCBCGGGGGGGGGGGHHHHGGHHGHGGHHFHHHHHDGHHAAAEFFDGBFBGGDGHFHFHFHGGAFGFAEECGGE2EGHHGGHHHHHB3GHHHHF3GGFHDGGHHGDEEGEEGFHGGD?GGHECHHHHGFGGGGGGCB@ADFG
@M02034:409:000000000-BFKT7:1:1105:26844:7704 1:N:0:30
AAAGTCGAGGTGCCTAAAGTGGCAACCCAGACTGGTGGGGGGGTTGGTGGTGTAGAGCTTCCTGTAGCCGCATGGCGTTCGTACTTAAATATGGAACTAACCATTCCAATTTTCGCTGTCTCTTATACACATCTCCGAGCCCACGAGACT
+
ABCBCFCCCCABGGGGGGGGGGGHHHHGFFHGHGHHHGGCCEGGAC?CEGCAFFGBFGGGGGGGGGGGGGG?DFFFFFFFFFFFFFFBFFFFFFFFFFFFFFFFFFFFFFFFFFFFFDFFFFFFFFFFFFFFFFFFF-AAFEEFFFABFF
@M02034:409:000000000-BFKT7:1:1105:22933:7705 1:N:0:30
AAAGTCGAGGTGCCTAAAGTGGCAACCCAGACTACTCATACGGTTGGTGGTGTAGAGCTTCCTGTAGCCGCATGGCGTTCGTACTTAAATATGGAACTAACCATTCCAATTTTCGCTGTCTCTTATACACATCTCCGAGCCCACGAGACT
+
CCCCCFCCCCBCGGGGGGGGGGGHHHHGGHHGHGHHHHHHHHGHGGGGGGGFHHHGHHHHHHHHHHHHHGGCEGHHGGGGGGHHHHGGHHHHHHFHHHGHHHGHHHHG?FHHHHGGGGGHHHHHHHHHHHBGHHGHG/?CGGHGGFGFDH
@M02034:409:000000000-BFKT7:1:1105:10345:7709 1:N:0:30
AAAGTCGAGGTGCCTAAAGTGGCAACCCAGACTGGGTTTGGGGTTGGTGGTGTAGAGCTTCCTGTAGCCGCATGGCGTTCGTACTTAAATATGGAACTAACCATTCCAATTTTCGCTGTCTCTTATACACATCTCCGAGCCCACGAGACT
+
CCCDDFCCDDBCGGGGGGGGGGGHHHHGGHHGHFCFFFEGGGGGGEGGFDGFHFH5FGBGBGHHFGGFDEG0FGHAEBEFFEBGGGHGGHFFHHB3FGHHEA3FBEH4?FGHHF/EGD/BFFFGFFDDGFHHHHHEE@CCCCGGGGFGGH
@M02034:409:000000000-BFKT7:1:1105:23157:7722 1:N:0:30
AAAGTCGAGGTGCCTAAAGTGGCAACCCAGACTTGTAATAATGTTGGTGGTGTAGAGCTTCCTGTAGCCGCATGGCGTTCGTACTTAAATATGGAACTAACCATTCCAATTTTCGCTGTCTCTATACACATCTCCGAGCCCACGAGACTA
+
C@BCCFCCCDBCGGGGGDGFGGGHHHHGGHHGHHFHHHGHADFFGHFEEEEGHHHHHHHHHHHHHHGGHGGAEEHHGGGGGFBHGGHGHHHHHGFGFGHFHGHGHFFFDFFHHGGFGGEHHHGFG4GGGBGHHHFG/D?DFEGGCGGGHD
@M02034:409:000000000-BFKT7:1:1105:26563:7731 1:N:0:30
AAAGTCGAGGTGCCTAAAGTGGCAACCCAGACTTATAATAAGGTTGGTGGTGTAGAGCTTCCTGTAGCCGCATGGCGTTCGTACTTAAATATGGAACTAACCATTCCAATTTTCGCTGTCTCTTATACACATCTCCGAGCCCACGAGACT
+
A@BABFBBBB>A4GGGGGGGCFFHFCGGDHHGGHHHHFGHHGHHHHGEFGEFFGGAEHHHHHHDHHHHHEGEGGHGEEGGGEFEEGFEFGFHHFFDGGEFCGHFGHHHHHHHHHGGGGGBHF?GBGGGHHFHGD?DC<@/BGHGGCG?AF
@M02034:409:000000000-BFKT7:1:1105:18889:7732 1:N:0:30
AAAGTCGAGGTGCCTAAAGTGGCAACCCAGACTCCGAGTCATGTTGGTGGTGTAGAGCTTCCTGTAGCCGCATGGCGTTCGTACTTAAATATGGAACTAACCATTCCAATTTTCGCTGTCTCTTATACACATCTCCGAGCCCACGAGACT
+
BCCCCFBCCCBAGGGGGGGGGGGHHHHGGHHGHHHGGGGHHHHHHHHEFGGGHHHHHHHHHHHHHHHHHGGEEGHHGGGGGFHHHHHHHHHHHFHHHHHHHHGHHHHHFGHHHGGGGEEGHGHHHHHHHHHHHHHHGGGGGGHGG?FDGG
@M02034:409:000000000-BFKT7:1:1105:24151:7736 1:N:0:30
AAAGTCGAGGTGCCTAAAGTGGCAACCCAGACTAAGACTCATGTTGGTGGTGTAGAGCTTCCTGTAGCCGCATGGCGTTCGTACTTAAATATGGAACTAACCATTCCAATTTT
+
ABBAAFAADD>AGGGGGFGGFFGHHHHGFHHGHH3GEGHFBG55DFF2AFEGEGHB5DEG5FDGGHD5FFE0EEA?E>E1EEHEFGBBGHH4FHFGHFHGHH3FG4F44BGHG
@M02034:409:000000000-BFKT7:1:1105:19963:7751 1:N:0:30
AAAGTCGAGGTGCCTAAAGTGGCAACCCAGACT
+
?1A?AF?A1@1ACBGG1BGGB1AAGHHGA00FG
@M02034:409:000000000-BFKT7:1:1105:22033:7756 1:N:0:30
AAAGTCGAGGTGCCTAAAGTGGCAACCCAGACTACGAATACGGTTGGTGGTGTAGAGCTTCCTGTAGCCGCATGGCGTTCGTACTTAAATATGGAACTAACCATTCCAATTTTCGCTGTCTCTTATACACATCTCCGAGCCCACGAGACT
+
CCCCCFCCBCCCGGGGGGGGGGGHHHHGGHHGHHHGFGHGHHGHGGGFCEFEGFHBEFHHHHHHHHHGGGGEFGHFEEFGGGBGHHHFHHHHHHEEGHGHFHBHHGGHHHGHHHGGGGGHHHHHHFHHHGHGHHHHGGGGGFHGGCFGGH
@M02034:409:000000000-BFKT7:1:1105:19977:7764 1:N:0:30
AAAGTCGAGGTGCCTAAAGTGGCAACCCAGACTGGGGAGCCTGTTGGTGGTGTAGAGCTTCCTGTAGCCGCATGGCGTTCGTACTTAAATATGGAACTAACCATTCCAATTTTCGCTGTCTCTTATACACATCTCCGAGCCCACGAGACT
+
BCCCCFBCCCBCGGGGGGGGGGGHHHHGGHHGHH2GGAGCAGHHHHGEFGGFGFHDGGHHFHHHHHHFHGG@FGHFGGGGGFFHHHHGHHHBGHFGGHHHGFGHGGHFDFFHHHEGGEEGHHHGFHFFHFGHHHHFG>@CDGGGGGGCDD
@M02034:409:000000000-BFKT7:1:1105:10875:7770 1:N:0:30
AAAGTCGAGGTGCCTAAAGTGGCAACCCAGACTGTGGAGCGTGTTGGTGGTGTAGAGCTTCCTGTAGCCGCATGGCGTTCGTACTTAAATATGGAACTAACCATTCCAATTTTCGCTGTCTCTTATACACATCTCCGCGCCCACGAG
+
A?AAAFABBBA44FFGFGGBGFFFHHHDFFGGGHDDHGAGGG?EAC1EFGBFAGHBDFFHGGHBGHHGHGGGGCFHGAEFGGBGGFG3GHFGHFFHFBBGHGFHHFGH4FFFG4>EGG?32F2GBFFFGHFCGDFFD/<BCGF/@/<
@M02034:409:000000000-BFKT7:1:1105:10886:7786 1:N:0:30
AAAGTCGAGGTGCCTAAAGTGGCAACCCAGACTGTGGAGCGTGTTGGTGGTGTAGAGCTTCCTGTAGCCGCATGGCGTTCGTACTTAAATATGGAACTAACCATTCCAATTTTCGCTGTCTCTTATACACATCTCCGAGCCCACGAGACT
+
ABCBCFCBDBABGGGGGGGGGGGGHHHGGGHGHHHGHHHHGGGGHHHGGGFFGHHFHHGHHHHHHHHHHGGGGGHHGEEGGFHHHHFGHHHHHEFHGGHHHHHFHHHFHHHHHHGGGGFFHFHHHFHHHHBHGHHFD/CCFGHGGGGGGF
@M02034:409:000000000-BFKT7:1:1105:19345:7791 1:N:0:30
AAAGTCGAGGTGCCTAAAGTGGCAACCCAGACTGCTAATAATGTTGGTGGTGTAGAGCTTCCTGTAGCCGCATGGCGTTCGTACTTAAATATGGAACTAACCATTCCAATTTTCGCTGTCTCTTATACACATCTCCGAGCCCACGAGACT
+
BCCCCFCCBDAAGGGGGGGGGGGHHHHGGHHGHGHHHHHHHHHHHHHGGGGFHHHHHGHHHHHGHHHHHGGGGGHHGGGGGGHHHHHHHHHHHGHHGGHHHHHHHHHHGHHHHHGGGFGHHFHHHHHHHHFHHHHFFCGFGGHGGGGGGH
@M02034:409:000000000-BFKT7:1:1105:12328:7814 1:N:0:30
AAAGTCGAGGTGCCTAAAGTGGCAACCCAGACTTCTTCTATTGTTGGTGGTGTAGAGCTTCCTGTAGCCGCATGGCGTTCGTACTTAAATATGGAACTAACCATTCCAATTTTCGCTGTCTCTTATACACATCTCGAGCCCACGAGACTA
+
ABBCCFCCCCCCGGGGGGGGGGGHHHHGGHHGHHHHHHHHHHHHHHHGGGGFHHHHHHGHHHHHHHHHHGGGGGHHGFGGGGHHHHHGHHHHHHFDGHHHHHFHHHHHHHHHHHGGGGGHHHHHHHHHHHHHHHHFGGGGGHGGGGGGHG
@M02034:409:000000000-BFKT7:1:1105:5147:7817 1:N:0:30
AAAGTCGAGGTGCCTAAAGTGGCAACCCAGACTGTGAAGGCTGTTGGTGGTGTAGAGCTTCCTGTAGCCGCATGGCGTTCGTACTTAAATATGGAACTAACCATTCCAATTTTCGCTGTCTCTTATACACATCTCCGAGCCCACGAGACT
+
AAAABFAADBABGGGGGGGGGGGHHHHGGHHGHHHHHHHHHHHHHHHGFGFGHHHDGHHHGHHHHHHHHGGGGGHHGGGGGFHHHHHFHHHHHHGFHHHFHHGHHHHHHHHHHHGGGGGHHHHHHHGHGHGFHHGHEBGFGGHGGGGCDG
@M02034:409:000000000-BFKT7:1:1105:13432:7819 1:N:0:30
AAAGTCGAGGTGCCTAAAGTGGCAACCCAGACTAAGAAGAATGTTGGTGGTGTAGAGCTTCCTGTAGCCGCATG
+
CCCCCFAACCCCGGGGGGGGGGGHHHHGGHHGHBAFEDGFEFDGDG2E22EA1AF55AAA5BBEF5A53AE0EE
@M02034:409:000000000-BFKT7:1:1105:9267:7819 1:N:0:30
AAAGTCGAGGTGCCTAAAGTGGCAACCCAGACTCAGGATTGTGTTGGTGGTGTAGAGCTTCCTGTAGCCGCATGGCGTTCGTACTTAAATATGGAACTAACCATTCCAATTTTCGCTGTCTCTTATACACACTCCGAGCCCACGAGACTA
+
CCCCCFBCCCCCGGGGGGGGGGGHHHHGGHHGHHHHHHHHHHHHHHHGGGGFHHHFGHHHHHHHHHHHHGGGGGHHGGGGGGHHHHGHGHHHHHHGHHHHHHGHHHHHHHHHHHGGGGGFHHHHHHHHHHGGHHGGFGGDGHGGCGGGHG
@M02034:409:000000000-BFKT7:1:1105:5073:7826 1:N:0:30
AAAGTCGAGGTGCTAAAGTGGCAACCCAGACTTCGTTGGGGGTTGGTGGTGTAGAGCTTCCTGTAGCCGCATGGCGTTCGTACTTAAATATGGAACTAACCATTCCAATTTTCGCTGTCTCTTATACACATCTCCGAGCCCACGAGACTA
+
BBBBBFBADB>AGGFGFGGGGGHHHHEFAFFFHHGHHHHGGGGGGGEGFEFCGHF@GHFHGHHHHHGGFEFGGHHGGGGGGFEHHHHF4FFGHFFFFBECHFFGF4D4BFGHHG/CFCGGHHHGG2FFFGGGHHGE/ADG/CFDC?ADD<
@M02034:409:000000000-BFKT7:1:1105:18648:7840 1:N:0:30
AAAGTCGAGGTGCCTAAAGTGGCAACCCAGACTCATAATCATGTTGGTGGTGTAGAGCTTCCTGTAGCCGCATGGCGTTCG
+
CCCCCFCCCCBCGGGGGGGGGGGHHHHGGHHFHHHHGFGFAFHHFHEA2EE113F5D53B5FGGFD55AAE0EE?1>B>??
@M02034:409:000000000-BFKT7:1:1105:11149:7842 1:N:0:30
AAAGTCGAGGTGCCTAAAGTGGCAACCCAGACTGATCGGCTTGTTGGTGGTGTAGAGCTTCCTGTAGCCGCATGGCGTTCGTACTTAAATATGGAACTAACCATTCCAATTTTCGCTGTCTCTTATACACATCTCCGAGCCCACGAGAC
+
DCDDDFBBCCCCGGGGGGGGGGGHHHHGGHHGHEBGHGG22AEGHHHFFGGFGFHFGHHHGHHHHHHHHGG@FGHHGGGGGGHHHHHBGHHHHGFHHHGHGHHHHHGHHGHHHGGGGGGHGHHHGHGHHHHHHHHHGCGGGFEGGGFDA
@M02034:409:000000000-BFKT7:1:1105:18629:7843 1:N:0:30
AGAGTCGAGGTGCCTAAAGTGGCAACCCAGACTCATAATCATGTTGGTGGTGTAGAGCTTCCTGTAGCCGCATGGCGTTCGTACTTAAATATGGAACTAACCATTCCATTTTCGCTGTCTCTTATACACATCTCCGAGCCCACGAGACTA
+
A3>AAFBBB@ABGGGFGGG6GGFHGHHGGHHGHHGGHFHHHH5GGHEFFGEFGHHEGHHGHHHGHHBGFGGGGFHHGGGGEECHHH4@GGHHEHHGFFDFGHFFFHHGHHHGGEEEEEHDFGGFHF4GFEGHFFF?C@D/CGGGG?FFHG
@M02034:409:000000000-BFKT7:1:1105:26490:7846 1:N:0:30
AAAGTCGAGGTGCCTAAAGTGGCAACCCAGACTCTGGCGTCTGTTGGTGGTGTAGAGCTTCCTGTAGCCGCATGGCGTTCGTACTTAAGTATGGAACTAAACATTCCAATTTT
+
>3>A3@33>>>AFBBEGGGGBG2EGA4EF2FF3BGFGFCAAEFGDGEECFGEBFFFH5GBFFHGF5DB3?>EE11CEA/?EFFAGHFE4BFGHF3@3B??333BF44??FDGH
@M02034:409:000000000-BFKT7:1:1105:22112:7847 1:N:0:30
AAAGTCGAGGTGCCTAAAGTGGCAACCCAGACTTCTCGGGCTGTTGGTGGTGTAGAGCTTCCTGTAGCCGCATGGCGTTCGTACTTAAATATGGAACTAACCATTCCAATTTTCGCTGTCTCTTATACACATCTCCGAGCCCACGAGACT
+
BBABBFBBBB2AFGGGGGGGGGGHGHHGGHGFHHHFFGGGGGGHHHE1AEEF13G5EBEGDGFHHGEA3EFCEEG1E?EFEE2ECGGHHHFFEF3BBEGE303F34FD4FDHHE/FGC?33BFFBGHFG22CGHE2?>?BC?FFCGCF.G
@M02034:409:000000000-BFKT7:1:1105:22316:7853 1:N:0:30
AAAGTCGAGGTGCCTAAATTGGCAACCCAGACTGCTAATAATGTTGGTGGTGTAGAGCTTCCTGTAGCCGCATGGCGTTCGTACTTAAATATGGAACTAACCATTCCAATTTTCGCTGTCTCTTATACACATCTCCGAGCCCACGAGACT
+
CCCDCFCDDDBCGGGGGGGGGGHHHHHGGHHGHHHHHHHHHHHHHHHGGGGFHHHHHHHHHHHHHHHHHGGFGGHHGGGGGGFHHHHHHHHHHHHHHHHGHHHHHHHHHGHHHHGGGGGHHHHHHHHHHHGHHHGGGFGGGGHGGGGGGH
@M02034:409:000000000-BFKT7:1:1105:5842:7858 1:N:0:30
AAAGTCGAGGTGCCTAAAGTGGCAACCCAGACTAGTTCGAAGGTTGGTGGTGTAGAGCTTCCTGTAGCCGCATGGCGTTCGTACTTAAATATGGAACTAACCATTCCAATTTTCGCTGTCTCTTATACACATCTCCGAGCCCACGAGACT
+
>AAAAD1A1D>>CGFAFGGGFFGFHHHAFGFCHHHGGHGHG/AGG0CEGCEFGHH21GHHHHHHEDGFHGGEGGGHGGGEGEFHHHHHHHHHHFBGFF1FGHFEFHGFGGHHHFGCGE/EGFHHHFDHEHDHHHBHG//CCGFGC/@ECD
@M02034:409:000000000-BFKT7:1:1105:18017:7858 1:N:0:30
AAAGTCGAGGTGCCTAAAGTGGCAACCCAGACTAATAATAATGTTGGTGGTGTAGAGCTTCCTGTAGCCGCATGGCGTTCGTACTTAAATATGGAACTAACCATTCCAATTTTCGCTGTCTCTTATACACATCTCCGAGCCCACGAGACT
+
CCCCCFCCCCABGGGGGGGGGGGHHHHGGHHGHHHHHHHHHHHHHHHGFGGGHFHHHGHHHHHHHHHHGGGFGGHFGFGGGFHHHHHHHHHHHHGFHHHHHHGHHHHGHHHHHHGGGGFHHHHHHHHHFHHHHHHFE>DFGGHGGGGGGH
@M02034:409:000000000-BFKT7:1:1105:26475:7859 1:N:0:30
AAAGTCGAGGTGCCTAAAGTGGCAACCCAGACTCTGGCGTCTGTTGGTGGTGTAGAGCTTCCTGTAGCCGCATGGCGTTCGTACTTAAATATGGAACTAACCATTCCAATTTTCGCTGTCTCTTATACACATCTCCGAGCCCACGAGACT
+
AABCCFABCBBBGGGGGGGGGGGHGHHGGHHGHHHHHHCEEGGHHHFAFEGGHHHGF5GGFGGFHFHFHEGEEFHFCEFFGEFGFHHGFGHHGBFFCHFHHGHHHHHHHHHHHH/EGEEHHHHHHHGGHGHHHHHGGBCFCGHGGGCGGG
@M02034:409:000000000-BFKT7:1:1105:7220:7861 1:N:0:30
AAAGTCGAGGTGCCTAAAGTGGCAACCCAGACTTTGGAGCGGGTTGGTGGTGTAGAGCTTCCTGTAGCCGCATGGCGTTCGTACTTAAATATGGAACTAACCATTCCAATTTTCGCTGTCTCTTATACACATCTCCGAGCCCACGAGAC
+
CCCCCFCC3DAAGGGGGGGGGGGHHHHGGHHGHGHGHHBEEEGGF?EGGDGFGHHFFFHH5GGHHFHGHGGEGEHCFEGGGFFHHHHGGHHHHGF?EFHHFFDGHFHFHGHHHHGGGGGFHHHHHHHHHHGHHHGHGDGGGGHGGGGCG
@M02034:409:000000000-BFKT7:1:1105:6882:7862 1:N:0:30
AAAGTCGAGGTGCCTAAAGTGGCAACCCAGACTTCGGCGGGTGTTGGTGGTGTAGAGCTTCCTGTATCCGCATGGCGTTCGTACTTAAATATGGAACTAACCATTCCAATTTTCGCTGTCTCTTATACACATCTCCGAGCCCACGAGACT
+
ABBBBFBBDBAAGGGGGFGGGGGHGHHGGHHGHHHGGGGGG>EFE11EFG>E1FF@FEGHFGHHHHFGHEFGGGHHEEEEFEBGCF2DGHEGDH2FCGDCGHHHHHFHFFHHHGFFFGD1GF1FFGGDGBFHFGDGG>@@@E.C@<AEGF
@M02034:409:000000000-BFKT7:1:1105:17895:7866 1:N:0:30
AAAGTCGAGGTGCCTAAAGTGGCAACCCAGACTCGTCCGCAGGTTGGTGGTGTAGAGCTTCCTGTAGCCGCATGGCGTTCGTACTTAAATATGGAACTAACCATTCCAATTTTCGCTGTCTCTTATACACATCTCCGAGCCCACGAGACT
+
CCCCCFCCCCCCGGGGGGGGGGGHHHHGGHFGHHFHGGGGGGGHHHGGFEGFGHHFGHHHFHHHHGHHHGGEEGHGFEFGGEFHHHHHHHHHHHFEGHHHHHGHHHFFGGGHHHGGGGGHHHHHHHGHHHGHGHHFE@GCGFHGGDGGGH
@M02034:409:000000000-BFKT7:1:1105:11885:7866 1:N:0:30
AAAGTCGAGGTGCCTAAAGTGGCAACCCAGACTAGTAATCCGGTTGGTGGTGTAGAGCTTCCTGTAGCCGCATGGCGTTCGTACTTAAATATGGAACTAACCATTCCAATTTTCGCTGTCTCTTATACACATCTCCGAGCCCACG
+
>AAA3DABBBABFGGGFGGGGFGHHHHGGHHGHFFGGHHHHDE2EAEEFGGEFGG5FHEH5FGHGGFAGEGGEGHGGGGGGG1GGHH3GHGHHFDDGGF3EGFGHDFF4BFHHHGGGF<3GGGGGGB2FCDFBGFGG/B?CFHGC
@M02034:409:000000000-BFKT7:1:1105:11902:7872 1:N:0:30
AAAGTCGAGGTGCCTAAAGTGGCAACCCAGACTAGTAATCCGGTTGGTGGTGTAGAGCTTCCTGTAGCCGCATGGCGTTCGTACTTAAATATGGAACTAACCATTCCAATTTTCGCTGTCTCTTATACACATCTCCGAGCCCACGAGACT
+
CCCCCFCCCCABGGGGGGGGGGGHHHHGGHHGHHHHHHHHHGGGGGGGGGGFHHHHHHHHHHHHHHHHHGGEEGHHGGGGGGHHHHHHHHHHHGFHHHGHHHHHHHGHHHHHHHGGGGGHHHHHHHHHGHHHHHHHGCFFFGHGGGGGGH
@M02034:409:000000000-BFKT7:1:1105:23116:7876 1:N:0:30
AAAGTCGAGGTGCCTAAAGTGGCAACCCAGACTAATCATCAGGTTGGTGGTGTAGAGCTTCCTGTAGCCGCATGGCGTTCGTACTTAAATATGGAACTAACCATTCCAATTTTCGCTGTCTCTTATACACATCTCCG
+
ABAABFBB?DAAGGGFG4BBGBFCGHFEFHGFHHHHGHGHHFFHGHGAFFECGGH55GFFHFGFHHHHHGCEEGH1FGGGGGHHFHHGGGGFFB@FGFGHHHHHHGFHGHHHHH/AE/EFHFGFFHGDGHEHHHG1<
@M02034:409:000000000-BFKT7:1:1105:13336:7877 1:N:0:30
AAAGTCGAGGTGCCTAAAGTGGCAACCCAGACTAGTAATGGGGTTGGTGGTGTAGAGCTTCCTGTAGCCGCATGGCGTTCGTACTTAAATATGGAACTAACCATTCCAATTTTCGCTGTCTCTTATACACATCTCCGAGCCCACGAGACT
+
BCCCCFBBCCCCGGGGGGGGGGGHHHHGGHHGHHHFHFHHGCEGFGFGGGGGHHHHHHHHHHHHHHHHHGGFGGHHGGGGGGGHHHHGHHHHHGGEHHHHHHHHHHGHFHHHHHGGGGGGHHHHHHHHGHGHHHHHGCFGGGHGGCGDGF
@M02034:409:000000000-BFKT7:1:1105:21206:7877 1:N:0:30
AAAGTCGAGGTGCCTAAAGTGGCCACCCAGACTTCGCCGAATGTTGGTGGTGTAGAGCTTCCTGTAGCCGCATGGCGTTCGTACTTAAATATGGAACTAACCATTCCAATTTTCGCTGTCTCTTATACACATCTCCGAGCCCACGAGACT
+
A?ABBFBBBB2AGGGGGGGGGGGHHGHGGHHGHHHGGGGEGFHHHGHGGGEFGHHHHGHHGGHHHHHHHGGFEGHHGGGGGFHHHHH3GHHGGGHHHHHHHHHHHHHHHHHHHHGGGGFHHHHHHHHHHHHHHHFFEBCCGGHGGGGGGH
@M02034:409:000000000-BFKT7:1:1105:5053:7879 1:N:0:30
AAAGTCGAGGTGCCTAAAGTGGCAACCCAGACTACTCGTAATGTTGGTGGTGTAGAGCTTCCTGTAGCCGCATGGCGTTCGTACTTAAATATGGAACTAACCATTCCAATTTTCGCTGTCTCTTATACACATCTCCGAGCCCACGAGACT
+
BBBBAFBBB@ABGGGBGGGGGGGHHHHGGHHGHGFHFFGD2BFFEGEECEEEGFGFEDFEBFGGGBDBABE0E?1B>EEGGEF?FFHHBGHHFHB@GHFF?0?BB4??DGGHGBE/?EEFHDFGBFGFGFFHCFDB?//BFC</@/C/AF
@M02034:409:000000000-BFKT7:1:1105:18409:7889 1:N:0:30
AAAGTCGAGGTGCCTAAAGTGGCAACCCAGACTTCGCGTCAGGTTGGTGGTGTAGAGCTTCCTGTAGCCGCATGGCGTTCGTACTTAAATATGGAACTAACCATTCCAATTTTCGCTGTCTCTTATACACATCTCCGAGCCCACGAGACT
+
BBBBBFBBBBABGGGGGGGGGCGHHHHGGHHGFHFGGCEGGGHHGHCEFGGFHHHHHHHHHGHHHHHHHGGEGFHHGGGGGFGHHHHEFHHHHHGGGHHHHHHHHHHGHHHHHHGGGGGHHGHHHHHHHHGHHHHHGC?CCEFGGCGDDH
@M02034:409:000000000-BFKT7:1:1105:13990:7904 1:N:0:30
AAAGTCGAGGTGCTAAAGTGGCAACCCAGACTATGGGGGCGGTTGGTGGTGTAGAGCTTCCTGTAGCCGCATGGCGTTCGTACTTAAATATGGAACTAACCATTCCAATTTTCGCTGTCTCTTATACACATCTCCGAGCCCACGAGACT
+
CCCCCFCCCCCCGGFGGGGGGGHHGHGGFHGHHHHHHGGGGGGEGGEFGFFGHHGGGHHFGHHHEHHFE>EGGHGGGGGGFGEHHHGGHHHHHHFFGHHFHHHHHHFFHHHHGG/CEE1?GGHHHHGHHGHHHFHGCGGCGHGGGGGCF
@M02034:409:000000000-BFKT7:1:1105:17985:7914 1:N:0:30
AAAGTCGAGGTGCCTAAAGTGGCAACCCAGACTGATCATAATGTTGGTGGTGTAGAGCTTCCTGTAGCCGCATGGCGTTCGTACTTAAATATGGAACTAACCATTCCAATTTTCGCTGTCTCTTATACACATCTCCGAGCCCACGAGACT
+
BBBBBFBBBBABGGGGGGGGGGFHHGHGGEDGHHGHHFHHFGGHHHGGFGGGHGHFHHHHHHHHGHGHHGGGEGHGGGGGGGBGHHBGFHHHHFB3FGGGHHGGBGHHEGHHHHEEGDEFHHHHFHGHGHFFHFGHGDFCCFEGGGC?GF
@M02034:409:000000000-BFKT7:1:1105:14002:7920 1:N:0:30
AAAGTCGAGGTGCTAAAGTGGCAACCCAGACTATGGGGGCGGTTGGTGGTGTAGAGCTTCCTGTAGCCGCATGGCGTTCGTACTTAAATATGGAACTAACCATTCCAATTTTCGCTGTCTCTTATACACATCTCCGAGCCCACGAGACTA
+
BBCCCFCCCCAAGGGGGGGGGGHHHHGGDGGHHHHHHGGGGGGGGGEGGGGHGHHHHHHGHHHHBGGHEEEGGHBEEFGFEFFEHFFGHFHHHHEFGFGFHGHHHHHHHGHHHG<CGGFGGGHFGGFHGGHHHGED?DGGEGGGGGDDHB
@M02034:409:000000000-BFKT7:1:1105:12512:7928 1:N:0:30
AAAGTCGAGGTGCCTAAAGTGGCAACCCAGACTGTGGCTCATGTTGGTGGTGTAGAGCTTCCTGTAGCCGCATGGCGTTCGTACTTAAATATGGAACTAACCATTCCAATTTTCG
+
B?AB?FAADDBAFGFF4AFFDGAGHHHGGHGG333EGFHHFFFBFFHEF?EGGHHFDGFHFE5FGFDFFAA0B1F?0FEEEEFFHHHGFGGHGB33CG3@BB?B?BDE4BFGGGF
@M02034:409:000000000-BFKT7:1:1105:17994:7930 1:N:0:30
AAAGTCGAGGTGCCTAAAGTGGCAACCCAGACTGATCATAATGTTGGTGGTGTAGAGCTTCCTGTAGCCGCATGGCGTTCGTACTTAAATATGGAACTAACCATTCCAATTTTCGCTGTCTCTTATACACATCTCCGAGCCCACGAGACT
+
CCCCCFCCCCABGGGGGGGGGGGHHHHGGHHGHHHHHHHHHHHHHHGEFFGGGFHFHHHHHHHHHGHGHGGCEGH1EEFGGEFHHHHGHHHHHHGEGHHHFEBGHHHEGGHHHHFGGGGHHHHHHHHHHHHFFHHFGCGGGGHGGGGDDH
@M02034:409:000000000-BFKT7:1:1105:25060:7932 1:N:0:30
AAAGTCGAGGTGCCTAAAGTGGCAACCCAGACTGCGCCGCCGGTTGGTGGTGTAGAGCTTCCTGTAGCCGCATGGCGTTCGTACTTAAATATGGAACTAACCATTCCAATTTTCGCTGTCTCTTATACACATCTCCGAGCCCACGAG
+
CCCCCFBCBCCCGGGEGGGGGGGHHHHGGHHGHHH2EGGGGGGGGGGGGGGGHHHHHHHHHHHHGHGHGGGGGGHHGGGGEGHHHHGGHHHHHHFGHHHHHHHHHHGHHHHHHHGGGGGHHHHHHHHHHFGHHHHHGCGGGGHG--<
@M02034:409:000000000-BFKT7:1:1105:12530:7934 1:N:0:30
AAAGTCGAGGTGCCTAAAGTGGCAACCCAGACTGTGGCTCATGTTGGTGGTGTAGAGCTTCCTGTAGCCGCATGGCGTTCGTACTTAAATATGGAACTAACCATTCCAATTTTCGCTGTCTCTTATACACATCTCCGAGCCCACGAGACT
+
ABAABFCCDBAAGGGGGGGGGGGHGHHGGHHGHHHHHHHHHHHHHHAEFGFFHHGDHHHHHHHHHHFHHGGEEFHGGEGGF>EGHHHBGHHHHEFFHHHHHAHHGHHGHHHHHGGGGGEGHGHHGHHHHHHGHHHEFBDCGGHGGCFGGH
@M02034:409:000000000-BFKT7:1:1105:4314:7935 1:N:0:30
AAAGTCGAGGTGCCTAAAGTGGCAACCCAGACTATGCCGACTGTTGGTGGTGTAGAGCTTCCTGTAGCCGCATGGCGTTCGTACTTAAATATGGAACTAACCATTCCAATTTTCGCTGTCTCTTATACACATCTCCGAGCCC
+
CCBCCFCBCCCCGGGGGGGGGGGHHHHGGHH2BFGHHGEAAAEG5FAB1EEFAAF5AA3A5BFFF5B53BF0BB11>E/?A?2CFGHG3FHDEF33F?GG303B3BB44D3FE4>/E??2B3D?3?3DF2FBGFG2A/<BFE
@M02034:409:000000000-BFKT7:1:1105:4813:7936 1:N:0:30
AAAGTCGAGGTGCCTAAAGTGGCAACCCAGAC
+
A1AAAFAA1DAAFGGGGGGGGGCAFFGE0F0F
@M02034:409:000000000-BFKT7:1:1105:4747:7946 1:N:0:30
AAAGTCGAGGTGCCTAAAGTGGCAACCCAGACTCAGGGTCGGGTTGGTGGTGTAGAGCTTCCTGTAGCCGCATGGCGTTCGTACTTAAATATGGAACTAACCATTCCAATTTTCGCTGTCTCTTATACACATCTCCGAGCCCACGAGACT
+
BBABBFBBBCBBGGGGGGGGGGGHHHGGGHHGHGHFGHGCGGGHFEEEGGGFFBGBFFHGDGHHHHFDGGGEEEH1EBEFFECHHHGGGHGHHG33FCHHFGBGHHHD4FDGF4<AFA?FFGFGFDGFGGFHHHH2C/>@DEECDDGGGG
@M02034:409:000000000-BFKT7:1:1105:20571:7964 1:N:0:30
AAAGTCGAGGTGCCTAAAGTGGCAACCCAGACTCATCCGTCGGTTGGTGGTGTAGAGCTTCCTGTAGCCGCATGGCGTTCGTACTTAAATATGGAACTAACCATTCCAATTTTCGCTGTCTCTTATACACATCTCCGAGCCCACGAGACT
+
CCCCCFCCBCBBGGGGGGGGGGGHHHHGGHGGHHHHHHGGHGGGGGGGGGGFHHHGHHHHHHHHHHHHHGGCFGHHGGGGGGHHHHFFHHGHHGFHHHHHHHHHHHHHHHHHHHGGGGGHHHHHHHHHHHFHHGGBE@DCGGHGGGGGGH
@M02034:409:000000000-BFKT7:1:1105:10691:7964 1:N:0:30
AAAGTCGAGGTGCCTAAAGTGGCAACCCAGACTAGGTCTCATGTTGGTGGTGTAGAGCTTCCTGTAGCCGCATGGCGTTCGTACTTAAATATGGAACTAACCATTCCAATTTTCGCTGTCTCTTATACACATCTCCGAGCCCACGAGACT
+
>AA1A3AADD>AEGGGGGGFD1B0AGF000EFFFHBGGDGGFFHH2F/AAABGFF2G1EGH1GDFHHHHGGCCEHFEBE/EEGHHHFEFHFFFFE1FHHHHHHHHHHHGGFHHH@EGG?F2FGHFHHHFFGFFHHFC/>@?FFGGCCCGG
@M02034:409:000000000-BFKT7:1:1105:8765:7970 1:N:0:30
AAAGTCGAGGTGCCTAAAGTGGCAACCCAGACTAAGAATACTGTTGGGGGTGTAGAGCTTCCTGTAGCCGCATGGCGTTCGTACTTAAATATGGAACTAACCATTCCAATTTTCGCTGTCTCTTATACACATCTCCGAGCCCACGAGACT
+
A?AA1DA1AAAAFFFG1AEFFGGHGGFE0EFGHHHGCHF11DFGF1G/A/AA/GGHHGHFHHHE1EBGFGG?E/B0>E/FEE0?FGHH12FGGDGHEFDBFHEBGGGGHGHFGFCEGGCHHGHH1GFGFHEB1GGFC//@CGEFGC-CA<
@M02034:409:000000000-BFKT7:1:1105:22225:7975 1:N:0:30
AAAGTCGAGGTGCCTAAAGTGGCAACCCAGACTAATACGAAGGTTGGTGGTGTAGAGCTTCCTGTAGCCGCATGGCGTTCGTACTTAAATATGGAACTAACCATTCCAATTTTCGCTGTCTCTTATACACATCTCCGAGCCCACGAGACT
+
CCCCCFCBCCABGGGGGGGFGGGHHHHGGHHGHHHHGHHGHGGGGHGEGFEFHHHFHGHHHHHFFHHGHGGCEGHHGGGGGGHHHHHGHHHHHHFFHHHHHHHHHHGHGHHHHGGGGGGFGFHGHHHGHGFHHHFFD??CGGHGGC?EDD
@M02034:409:000000000-BFKT7:1:1105:10672:7976 1:N:0:30
AAAGTCGAGGTGCCTAAAGTGGCAACCCAGACTACGTCTCATGTTGGTGGTGTAGAGC
+
BBBBAFABDDAAGGGFGEGGGGGHHHHGGHHGHF3E22BF5BFG5FAE22E1A3F5A5
@M02034:409:000000000-BFKT7:1:1105:4615:7979 1:N:0:30
AAAGTCGAGGTGCCTAAAGTGGCAACCCAGACTACTGGGAAGGTTGGTGGTGTAGAGCTTCCTGTAGCCGCATGGCGTTCGTACTTAAATATGGAACTAACCATTCCAATTTTTCGCTGTCTCTTATACACATCTCCGAGCCCACGAGAC
+
AAB?AF?ABBAAGGGGGFGGFFGHHGHGGHHGHHHHHHHHHGGHHHGGGGEFFFHFHHHHHHHHHHHGGGGEFEHFFEGFFGHGHHGHHHHHGGGGHHGGHHBHHHGHHHHHHHGGDEGGHHHHHGHHGHHHGHFBDEDGGGGHGGGGGD
@M02034:409:000000000-BFKT7:1:1105:20572:7984 1:N:0:30
AAAGTCGAGGTGCCTAAAGTGGCAACCCAGACTCATCCGTCGGTTGGTGGTGTAGAGCTTCCTGTAGCCGCATGGCGTTCGTACTTAAATATGGAACTAACCATTCCAATTTTCGCTGTCTCTTATACACATCTCCGAGCCCACGAGACT
+
BBABBFBBBBABGGGGGGGGGGGHHHHGGFHGCHHCGH2AFEEGGGCFG?FGGFF5AGHHGHHGHDGFGGGFGGHGGGGGGEEHHHF3G4GFGDFDGEGHGCBF34F4DGHHHF<FG/BFGGHFGFGHHFGGFHGFD?<CCA/F</-CDH
@M02034:409:000000000-BFKT7:1:1105:14345:7984 1:N:0:30
AAAGTCGAGGTGCCTAAAGTGGCAACCCAGACTGGGGGTTGTGTTGGTGGTGTAGAGCTTCCTGTAGCCGCATGGCGTTCGTACTTAAATATGGAACTAACCATTCCAATTTTCGCTGTCTCTTATACACATCTCCGAGCCCACGAGACT
+
BCABAFCCCCAAGGGGGGGGGGGHHHHGGHHGHHHHGGEGGGGHHHHGGGEGHFHFHHHHHHHHHGHHHGGEGGHHGGGGGFHHHHHFHHGHHHHHGHGHHHGHHHHGHHHHHHGGGGGHHHHHGHHDFGFHHHHGECC?GGHGGGGGCG
@M02034:409:000000000-BFKT7:1:1105:6385:7998 1:N:0:30
AAAGTCGAGGTGCCTAAAGTGGCAACCCAGACTCATAATACGGTTGGTGGTGTAGAGCTTCCTGTAGCCGCATGGCGTTCGTACTTAAATATGGAACTAACCATTCCAATTTTCGCTGTCTCTTATACACATCTCCGAGCCCACGAGACT
+
BBBCCFCCCCABGGGGGGGGGGGGHHHGGHHGHHHGGHHHHHGHGGGEFGEGHAGEGDFGHHHHHFFEGEG0EEFEEEFGFAFGFHHGHGGHHG3BEGHHHFFFGFH?BBFHH?EEEGEDG?FG3B33FFH?GFD2C@DGFGHGG/CGDG
@M02034:409:000000000-BFKT7:1:1105:8013:8001 1:N:0:30
AAAGTCGAGGTGCCTAAAGTGGCAACCCAGACTACGCGGTCTGTTGGTGGTGTAGAGCTTCCTGTAGCCGCATGGCGTTCGTACTTAAATATGGAACTAACCATTCCAATTTTCGCTGTCTCTTATACACATCTCCGAGCCCACGAG
+
BBBABFBADD>AGGGCGG4GGGGHHHHGDGGFGH3AEEE2AAGFEGAEFGEFHFGFGHFHHCGHDGGDFE?/?EGGEEEGGGFHEHHHHFHHGF3FFFBFGGGGHFHG4FGHGHGCE??1BGHG1F22@GFFFHG<A/@GGGHF?-A
@M02034:409:000000000-BFKT7:1:1105:8778:8001 1:N:0:30
AAAGTCGAGGTGCCTAAAGTGGCAACCCAGACTAAGAATAATGTTGGTGGTGTAGAGCTTCCTGTAGCCGCATGGCGTTCGTACTTAAATATGGAACTAACCATTCCAATTTTCGCTGTCTCTTATACACATCTCCGAGCCCACGAGACT
+
AABBADAA@@AAGFGBGGGFGGGHGGGGGHGGHGHFHHHGDFGFGHF2F?EFHHHGFFFGDGHGHFHFHGGCGGHGGECFGECAGHHH3DGFGD33FHE3@B3FFDHGGGHGHFGGGGE?GFHHGHFHHFDGBHHFGG?CGG/F@GD/CF
@M02034:409:000000000-BFKT7:1:1105:7138:8002 1:N:0:30
AAAGTCGAGGTGCCTAAAGTGGCAACCCAGACTCGGCCTCCGGTTGGTGGTGTAGAGCTTCCTGTAGCCGCATGGCGTTCGTACTTAAATATGGAACTAACATTCCAATTTTCGCTGTCTCTTATACACATCTCCGAGCCCACGAGACT
+
AABBBFCCCCABGGGGGGGGGGGHHHHGGHGGHHFGGGGHHGGEGGGEFGEGFGHHFHHHHHHGGGHFHEGFGGHGGGGGGGHHHHHHHHHHHHFBFHFGHGHHHGHGHHHHGE?FGFFGGHHHHHHHHHHGHGHGCGGGGHGGGFGDF
@M02034:409:000000000-BFKT7:1:1105:17899:8008 1:N:0:30
AAAGTCGAGGTGCCTAAGTGGCAACCCAGACTCAGGGTTGGGTTGGTGGTGTAGAGCTTCCTGTAGCCGCATGGCGTTCGTACTTAAATATGGAACTAACCATTCCAATTTTCGCTGTCTCTTATACACATCTCCGAGCCCACGAGACTA
+
AAABCFCCCBBBGGGGGGFGGGHHGHGGHGGHHGHHHCFFCGGGECEAGEAFGHFHFHHHFHHGHHHHGGGGGHHGEEGGECGGHFF3FHHHHFHFGFFFHHGHHHGHGHHHHGE?FDFFHHHHHGHHHEHHHHHGCCGGGHGGGCDEHG
@M02034:409:000000000-BFKT7:1:1105:12420:8018 1:N:0:30
AAAGTCGAGGTGCCTAAAGTGGCAACCCAGACTAATTCTCCGGTTGGTGGTGTAGAGCTTCCTGTAGCCGCATGGCGTTCGTACTTAAATATGGAACTAACCATTCCAATTTTCGCTGTCTCTTATACACATCTCCGAGCCCACGAGACT
+
AAA3ADAABDAAFGFGGGGGGGGHHEHGGHHGHHHGHHHHHGGEDGGEFE1FGHHBFHHFHGHHHHHHHGGEGGHHGGGGGFHGHFGFFGFFHHF3BEFFHGFHFFFFHGFHHHGGF?EGHGHHDGBBBF2F2FBDE<B?DFAFG<//AG
@M02034:409:000000000-BFKT7:1:1105:18104:8028 1:N:0:30
AAAGTCGAGGTGCCTAAAGTGGCAACCCAGACTCAGCTGGTTGTTGGTGGTGTAGAGCTTCCTGTAGCCGCATGGCGTTCGTACTTAAATATGGAACTAACCATTCCAATTTTCGCTGTCTCTTATACACATCTCCGAGCCCACGAGACT
+
AABBBFB?DBBAGGGGBGGGGGGHHHHGGHHGHHFAF53F3BEEHHH2A?FFEFGAFBEFBFGHHFHBDEG0EEC1>>EGFE?GCEHB34FBGH33FGHHBE3FGGFBGGHHHHFGF?EGHFHGGHGHFHDCFDF2B<<//?F/D/AEGG
@M02034:409:000000000-BFKT7:1:1105:9968:8036 1:N:0:30
AAAGTCGAGGTGCCTAAAGTGGCAACCCAGACTAAGCATAATGTTGGTGGTGTAGAGCTTCCTGTAGCCGCATGGCGTTCGTACTTAAATATGGAACTAACCATTCCAATTTTCGCTGTCTCTTATACACATCTCCGAGCCCACGAGACT
+
CCCCCFBBCCCCGGGGGFGGGGGHHHHGGGGFHHFHHHHFFGGGHGEGGGGGHHHFHHHHHHHHHHHFHGGEEGHFGGGGGGHHHHHHHHHHHGFBFGHGFG3GHFHDHGHHHH@FGGGGHFHHGHHFGFHHGHHEF/CCCEHGDC?/CH
@M02034:409:000000000-BFKT7:1:1105:14073:8040 1:N:0:30
AAAGTCGAGGTGCCTAAAGTGGCAACCCAGACTATGTGTCAGGTTGGTGGTGTAGAGCTTCCTGTAGCCGCATGGCGTTCGTACTTAAATATGGAACTAACCATTCCAATTTTCGCTGTCTCTTATACACATCTCCGAGCCCACGAGACT
+
BBBBBFB?DDABGGGGBGGGGGGHHHHGGHHGHHGHFGHHFHHHHHGAE?EFFFHDFGHHFFHFHHHFFGG?FGH1EEFGGGEHFFHBFHHFED3BCGFFBCGGBDHBFGHHHEEGGGEFFHFFGHG4?1FHGHFDC<DCC/?CCDCADH
@M02034:409:000000000-BFKT7:1:1105:18783:8040 1:N:0:30
AAAGTCGAGGTGCCTAAAGTGGCAACCCAGACTAGGGCGCAGGTTGGTGGTGTAGAGCTTCCTGTAGCCGCATGGCGTTCGTACTTAAATATGGAACTAACCATTCCAATTTTCGCTGTCTCTTATACACATCTCCGAGCCCACGAGACT
+
CBCCCFCCCCACGGGGGGGGGGGHHHHGGHHGHHHHHHGGGGGHHHGGGGGGHHHHHHHHHHHHHHHHHGGFGGHGGFGGGGFHHHHHHHHHHHFHFHFFHHGHHHHGHGHHHHGGGGGHHHHHHHHGFHGHHHHGDCGCGGHFGGGGGF
@M02034:409:000000000-BFKT7:1:1105:5498:8041 1:N:0:30
AAAGTCGAGGTGCCTAAAGTGGCAACCCAGACTGGTTGTGGGGTTGGTGGTGTAGAGCTTCCTGTAGCCGCATGGCGTTCGTACTTAAATATGGAACTAACCATTCCAATTTTCGCTGTCTCTTATACACATCTCCGAGCCCACGAGACT
+
ABCCBFCCCCBBGGGGGGGGGGGHHHHGGHHGHHHGGGGGGFGGGGEAF1EFGHHFGFHHDGHHHFHFGGGFFEG1>EFEG1CGFFGFGGHBHGF3GHHHFG3GHFHHHGHHHHGGGACGHHHHGHHFFGGHHHHEDBDGGGHGGGCG?F
@M02034:409:000000000-BFKT7:1:1105:5801:8046 1:N:0:30
AAAGTCGAGGTGCCTAAAGTGGCAACCCAGACTCCGCATACGGTTGGTGGTGTAGAGCTTCCTGTAGCCGCATGGCGTTCGTACTTAAATATGGAACTAACCATTCCAATTTTCGCTGTCTCTTATACACATCTCCGAGCCCACGAGAC
+
CCCCCFCCCCAAGGGGGGGGGGGHHHHGGHHGH33A2A2B3BEFFGGFFGEFGGHHHHHHHHHHHGHHHGGGGGHGEEEFEEGHHHHGHHHHHHHFHHHHHHHHHHHHHHHHHGGGGFBFHHGHHHHHHHEHHHHHECCDGGFGGFGGG
@M02034:409:000000000-BFKT7:1:1105:24039:8046 1:N:0:30
AAAGTCGAGGTGCCTAAAGTGGCAACCCAGACTATGAAGAATGTTGGTGGTGTAGAGCTTCCTGTAGCCGCATGGCGTTCGTACTTAAATATGGAACTAACCATTCCAATTTTCGCTGTCTCTTATACACATCTCCGAGCCCACGAGACT
+
BBBBBFBAADAAGGGGGGGFFFGHHHHGGHHGHHHHHHHGHHHHHHHGGGEFHFHBGHHHHGHFHHHHHGGGGGHHGEGGEEGHHHGFHHGHHHFHGHGGFHHHFHHHHHHHHHGGGGFFHGHHGHHFFHHHHHHHGCGGGGHGGGGGGH
@M02034:409:000000000-BFKT7:1:1105:25241:8059 1:N:0:30
AAAGTCGAGGTGCCTAAAGTGGCAACCCAGACTTCTTGTCGGGTTGGTGGTGTAGAGCTTCCTGTAGCCGCATGGCGTTCGTACTTAAATATGGAACTAACCATTCCAATTTTCGCTGTCTCTTATACACATCTCCGAGCCCACGAGACT
+
AAAA>DA>AAA1GFGGGDGGGGGHHHHGGHHGHHHFFGHFC?EGFGGEFFGGHFFGFFHHGHHGHFGGHGGEEEHGEGGGGGFHGHHG1BGFGHFFHGGFGHBGHFFHHGHHHHGGGGCHHGGHDGFGFFFFGHGBC<CCGGGGC@CAAG
@M02034:409:000000000-BFKT7:1:1105:18059:8063 1:N:0:30
AAAGTCGAGGTGCCTAAAGTGGCAACCCAGACTGCTAATAATGTTGGTGGTGTAGAGCTTCCTGTAGCCGCATGGCGTTCGTACTTAAATATGGAACTAACCATTCCAATTTTCGCTGTCTCTTATACACATCTCCGAGCCCACGAGACT
+
BBABBFBBBBAAGGGGGGGGGFGFHHHGGHHGHHHHHHHHHHHHHHHEFGEFGFHFHHHHHFHFHHHHHGGGGGHHGEEFGFHHHFGFGHGHHHHFHHHHHHHHGHHHGGHHHHGGGGGHHHGHHHHHHGGGHHHFF@@CGGHGGGGGGH
@M02034:409:000000000-BFKT7:1:1105:9401:8065 1:N:0:30
AAAGTCGAGGTGCCTAAAGTGGCAACCCAGACTAGTCCGGCTGTTGGTGGTGTAGAGCTTCCTGTAGCCGCATGGCGTTCGTACTTAAATATGGAACTAACATTCCAATTTTCGCTGTCTCTTATACACATCTCCGAGCCCACGAGACTA
+
CBCCCFCCCCBBGGGGGGGGGGGHHHHGGHHGHHHHHHGGGGGHHHHGGGEFGHHHHHHHHHHHHHHHHGGGGGHHGGGGGGHHHHHFFHHHHGHHHHHGHHHHHHGHHHHHHGGGGGHHHHHHHHFFHHHHHGGGGGGGGGGGGGGGHG
@M02034:409:000000000-BFKT7:1:1105:4648:8069 1:N:0:30
AAAGTCGAGGTGCCTAAAGTGGCAACCCAGACT
+
CBCCCFCBBCABGGGGGGGGGGGHGHHGGHHGH
@M02034:409:000000000-BFKT7:1:1105:7323:8072 1:N:0:30
AAAGTCGAGGTGCCTAAAGTGGCAACCCAGACTCATAATAATGTTGGTGGTGTAGAGCTTCCTGTAGCCGCATGGCGTTCGTACTTAAATATGGAACTAACCATTCCAATTTTCGCTGTCTCTTATACACATCTCCGAGCCCACGAGACT
+
BABBBFBBDBAAGGGGGGGGGGGHHHHGGHHGHHHHHHHHHGGFGHEGGGGGHHHFHHHHHHHHHHHHHGGGGGHFGGGGGGHHHHHHHHHHHHHFHHGFGHGHHHHHGHHHHHGGGGGGHHHHHHGHHHFHHHHFGFGGGGHGGCCGGF
@M02034:409:000000000-BFKT7:1:1105:20376:8073 1:N:0:30
AAAGTCGAGGTGCCTAAAGTGGCAACCCAGACTTTGTCTGCTGTTGGTGGTGTAGAGCTTCCTGTAGCCGCATGGCGTTCGTACTTAAATATGGAACTAACCATTCCAATTTTCGCTGTCTCTTATACAATCTCCGAGCCCACGAGACTA
+
BBBAAFBBDBAAGGGGGGGGGGGHHHHGGHHGHHHHHHHHHHHGHHHGFGEFFGHGHGHGHHHHHHHFHGGGGFHFGGGGGFFHHHHFHHHHHHGFHHGFHGFHHHGHHHHHHHGGGGFHHHHHHHHHFGHFFGFGGGGFGHGGGGGGHG
@M02034:409:000000000-BFKT7:1:1105:20317:8078 1:N:0:30
AAAGTCGAGGTGCCTAAAGTGGCAACCCAGACTCGGCAGTCTGTTGGTGGTGTAGAGCTTCCTGTAGCCGCATGGCGTTCGTACTTAAATATGGAACTAACCATTCCAATTTTCGCTGTCTCTTATACACATCTCCGAGCCCACGAGACT
+
CCCCCFCCCCBCGGGGGGGGGGGHHHHGGHHGHHGGGGGHHHHHHHHGGGFFHHHGHHHHHHHHHHHHHGGCFGHHGGGGGGFHHHHHHHHHHHHDHHHHHHHHGHGHHHHHHHGGGGGHHHHHHHGHHHHHHHFGEB/BFGHGGCGDDH
@M02034:409:000000000-BFKT7:1:1105:26820:8093 1:N:0:30
AAAGTCGAGGTGCCTAAAGTGGCAACCCAGACTCAGAATAATGTTGGTGGTGTAGAGCTTCCTGTAGCCGCATGGCGTTCGTACTTAAATATGGAACTAACCATTCCAATTTTCGCTGTCTCTTATACACATCTCCGAGCCCACGAGACT
+
AAAAAFAADDAAGGGGGGGG1AFFGAGEFHHGHHHHGHFHHHEHHB/EFEEFGHHGHGHHHGHHHHHHHGGEFFHFGGGGGGHHHHGGGHGFH1GFGHGHHHHHHHHHHHHHHHGGGEEFGHHHHHGGHHGHHGFGGCCCGGHGGGCGGH
@M02034:409:000000000-BFKT7:1:1105:25197:8100 1:N:0:30
AAAGTCGAGGTGCCTAAAGTGGCAACCCAGACTGCGACGAGTGTTGGGG
+
CDDCCFACCDABGGGGGGGGGGGHHHHGGHHGHFFG?AA2A1BGFH10A
@M02034:409:000000000-BFKT7:1:1105:13583:8105 1:N:0:30
AAAGTCGAGGTGCCTAAAGTGGCAACCCAGACTGGGCGGGGGGTTGGTGGTGTAGAG
+
BBBABFBBBBAAGGGCGGGGGGGHHHHGGHHGHHCECECEGG@GGC@DEDGCG0C0C
@M02034:409:000000000-BFKT7:1:1105:19058:8106 1:N:0:30
AAAGTCGAGGTGCCTAAAGTGGCAACCCAGACTCCTCCGCCTGTTGGTGGTGTAGAGCTTCCTGTAGCCGCATGGCGTTCGTACTTAAATATGGAACTAACCATTCCAATTTTCGCTGTCTCTTATACACATCTCCGAGCCCACGAGACT
+
CCCDDFDDDDCCGGGGGGGGGGGHHHHGGHGGHHHHHHGGGGHHHHHGGGEFGHHFHHHHHHHHHHHGHGGEGGHHGGGGGGHHHHHGHHHHHFFFGHHHFHFHHHHG4GHHHHCFGGGHHHHHHHHFHFGHHHHFFB/<CGHGGGGGGH
@M02034:409:000000000-BFKT7:1:1105:17819:8108 1:N:0:30
AAAGTCGAGGTGCCTAAAGTGGCAACCCAGACTACGAATAATGTTGGTGGTGTAGAGCTTCCTGTAGCCGCATGGCGTTCGTACTTAAATATGGAACTAACCATTCCAATTTTCGCTGTCTCTTATACACATCTCCGAGCCCACGAGACT
+
CCCCCFCCCCBBGGGGGGGGGGGHHHHGGHHGHHHGGHHGHHHHHGHGGGGGHHHGHHHHHHHHHHHHHGGGGGHHGGGGGGHHHHGHHHHHHHGGHHHHHHHHHHHGHHHHHHGGGGGHHHHHHHHHGGHHHHGGFCGGGGHGGGGGGH
@M02034:409:000000000-BFKT7:1:1105:27287:8108 1:N:0:30
AAAGTCGAGGTGCCTAAAGTGGCAACCCAGACTACGAATACTGTTGGTGGTGTAGAGCTTCCTGTAGCCGCATGGCGTTCGTACTTAAATATGGAACTAACCATTCCAATTTTCGCTGTCTCTTATACACATCTCCGAGCCCACGAGACT
+
BBCCAFBCCCCBGGGGGGGFGGGHHHHGGHHGHHGGGHGGHHHHHHHGFGAFGGHHHHHHFHHFFGHHFFGGGGHHEEEFEFHHHHGGGHHHHHGFFFHFHHBHHHFFHHHHHHGGGGGFHGHHHHGHHHBCCGDGC/B>C/FF@AFGGB
@M02034:409:000000000-BFKT7:1:1105:20950:8111 1:N:0:30
AAAGTCGAGGTGCCTAAAGTGGCAACCCAGACTTTGTGGGAGGTTGGTGGTGTAGAGCTTCCTGTAGCCGCATGGCGTTCGTACTTAAATATGGAACTAACCATTCCAATTTTCGCTGTTCTTATACACATCTCCGAGCCCACGAGACTA
+
CCCCCFCCCCCCGGGGGGGGGGGHHHHGFHHGHHHHFH?E2BEFGHEAF1EFGDG5D5BB5FGEG5G5FEE>FEA1>?EFEEB?FFH3BGHFHF33FGHH3F3BB4F44BFFHG?/E/?BFFD?GB3HEHGHHHDD?DGGGGGCCDDGHG
@M02034:409:000000000-BFKT7:1:1105:26684:8114 1:N:0:30
AAAGTCGAGGTGCCTAAAGTGGCAACCCAGACTCAGCAGAGTGTTGGTGGTGTAGAGCTTCCTGTAGCCGCATGGTGTTCG
+
AAABAFBABDBBGGGGFFGGGGGFHHGEGHHFHGG33BBF2FGGFHEA2AE1A3DEA5B35BBAF5FF3BE0E?15B??EA
@M02034:409:000000000-BFKT7:1:1105:24463:8116 1:N:0:30
AAAGTCGAGGTGCCTAAAGTGGCAACCCAGACTCAGCATCGTGTTGGTGGTGTAGAGCTTCCTGTAGCCGCATGGCGTTCGTACTTAAATATGGAACTAACCATTCCAATTTTCGCTGTCTCTTATACACATCTCCGAGCCCACGAGACT
+
CCCCCFCCCCABGGGGGGGGGGGHHHHGGHHGHHHHHGHHGHHHHHHGGGGFHHHHHHHHHHHHGGHHHGGGGGHHGEGGGFHHHHGFHHGHHHGHFHEFHHHHHHHGHHHHHHGGGGGHHGHHHHGHHHGHHHHFG?F?GGGGGGGGGG
@M02034:409:000000000-BFKT7:1:1105:13931:8123 1:N:0:30
AAAGTCGAGGTGCCTAAAGTGGCAACCCAGACTCGGAATAGGGTTGGTGGTGTAGAGCTTCCTGTAGCCGCATGGCGTTCGTACTTAAATATGGAACTAACCATTCCAATTTTCGCTGTCTCTTATACACATCTCCGAGCCCACGAGACT
+
BBBBBFBBBBBBGGGGGGGGGGGHHHHGGHHGHHGGFGGHHHHFHGGEGGGGHHHHHHHHHHHHHHHHHGGGGGHGGGGGGGHHHHHHHHHHHEFFFHFFHHGGHHHHHHHHHHGGGGGHHHHHGHHGFHDHHHFGEC@CGGHGGGCDGH
@M02034:409:000000000-BFKT7:1:1105:25902:8123 1:N:0:30
AAAGTCGAGGTGCCTAAAGTGGCAACCCAGACTCATCCTACGGTTGGTGGTGTAGAGCTTCCTGTAGCCGCATGGCGTTCGTACTTAAATATGGAACTCACCATTCCAATTTTCGCTGTCTCTTATACACATCTCCGAGCCCACGAGACT
+
AAAAAFAA?DBBFGGGGGGGFGFGHHHGDDEGHHHHHHHGHCEHGG21AAEFEBGGDGGHFHHHHGHHG1@0?AHHGGGGFGHHHHFHFHHHFD3FEG3FFFGHGHGG?FGHHH/AEEAGFHHHGH3GFGFHHH3BB/B?GGHGC<//?F
@M02034:409:000000000-BFKT7:1:1105:24479:8123 1:N:0:30
AAAGTCGAGGTGCCTAAAGTGGCAACCCAGACT
+
>3AA>FBBBDAABFGFGCGFGGGHHHGGGHHGG
@M02034:409:000000000-BFKT7:1:1105:24143:8128 1:N:0:30
AAAGTCGAGGTGCCTAAAGTGGCAACCCAGACTACTCAGCCTGTTGGTGGTGTAGAGCTTCCTGTAGCCGCATGGCGTTCGTACTTAAATATGGAACTAACCATTCCAATTTTCGCTGTCTCTTATACACATCTCCGAGCCCACGAGACT
+
CCCCCFCCCCBBGGGGGGGGGGGHHHHGGHHGHB3DGDGHBGHHHHHFFGEFHHHHHHHHHHHHHHHHHGGEGGHHGGGGGGHHHHHHHHHHHHHHHHGHHHHHHHHHHHHHHHGGGGGHHHHHHHHHGHGHHHHHGCGCGGHGGGGGGH
@M02034:409:000000000-BFKT7:1:1105:11146:8142 1:N:0:30
AAAGTCGAGGTGCCTAAAGTGGCAACCCAGACTGGGAGTGGGGTTGGTGGTGTAGAGCTTCCTGTAGCCGCATGGCGTTCGTACTTAAATATGGAACTAACCATTCCAATTTTCGCTGTCTCTTATACACATCTCCGAGCCCACGAGACT
+
BCCCCFCCCCBAFGGGGGGGGGGHHHHGGHHGHHHHHGGHGHGGGGGGFGEFGHHHGHHHHHHGHHHHHGGGFGHHGGGGGGHHHHHHHHHHHHHGFHHHHHHHHHHHHHHHHHGGGGFGGFHHHHHHHHGHHHGHGBGGGGFGGGGGGH
@M02034:409:000000000-BFKT7:1:1105:15011:8149 1:N:0:30
AAAGTCGAGGTGCCTAAAGTGGCAACCCAGACTAATAATCAGGTTGGTGGTGTAGAGCTTCCTGTAGCCGCATGGCGTTCGTACTTAAATATGGAACTAACCATTCCAATTTTCGCTGTCTCTTATACACATCTCCGAGCCCACGAGACT
+
BABBBFAADD>AGGGGGGGGGGGHHHGGCGFGHFFHGGHGFHHHFHEFFGEFHFH5GGEGGFFDGHHBGEEEGEG?E>EEFF2FGFFBGHHEG33B3FBCFGFFHGFFHGGHGHGC?FEBDGFHEFFGFGEHHGFFC?DC//FFCGGD?F
@M02034:409:000000000-BFKT7:1:1105:8203:8152 1:N:0:30
AAAGTCGAGGTGCCTAAAGTGGCAACCCAGACTCAGG
+
CCDCCFCCCCBCGGGGGGGGGGGHHHHGGHFF333BF
@M02034:409:000000000-BFKT7:1:1105:25337:8166 1:N:0:30
AAAGTCGAGGTGCCTAAAGTGGCAACCCAGACTAGTCTGGGGGTTGGTGGTGTAGAGCTTCCTGTAGCCGCATGGCGTTCGTACTTAAATATGGAACTAACCATTCCAATTTTCGCTGTCTCTTATACACATCTCCGAGCCCACGAGACT
+
BCCCCFCCCCBCGGGGGGGGGGGHHHHGGHHGHHGHHH53FEGGGGGGGGGGHHHHHHHHHHHHHHHHHGGGGGHHGGGGGGHHHHHGHHHHHHHHGHHFHHHHHHHHHHHHHHCGGGGHHHHHHHHHHHHHHHGHGFCGGGHGGFGGGG
@M02034:409:000000000-BFKT7:1:1105:23247:8166 1:N:0:30
AAAGTCGAGGTGCCTAAAGTGGCAACCCAGACTAATAAGAAGGTTGGTGGTGTTGAGCTTCCTGTAGCCGCATGGCGTTCGTACTTAAATATGGAACTAACCATTCCAATTTTCGCTGTCTCTTATACACATCTCCGAGCCCACGAGACT
+
CCCDCFCCCCBBGGGGGGGGGGGHHHHGGHHGHHHHHHHHHHGHHHFGFGGGGGHBGHHHHHHHHHHGGGGEGGHHGGGGGGGHHHHFFHHHHHBFGHHHGFHGHHHFHHGHHGGGGGEGGHHHHHFHHHHHHHGHGBGGGGGGCGFGGH
@M02034:409:000000000-BFKT7:1:1105:11910:8170 1:N:0:30
AAAGTCGAGGTGCCTAAAGTGGCAACCCAGACTAAGAATCATGTTGGTGGTGTAGAGCTTCCTGTAGCCGCATGGCGTTCGTACTTAAATATGGAACTAACCATTCCAATTTTCGCTGTCTCTTATACACATCTCCGAGCCCACGAGACT
+
CCBCBFBCCBABGGGGGGGGGGGHHHHGGGHGHHHHGHHHGGHGHHEFGGFGHFHGGHHHHHHHHHHHHGGEEGHHGGGGGGHHHHHGHHHHHFGFHFGGHHHHHHGHHHHHHHGGGGFFHHHHEHHHHHHHHHGHGDFFGGGGGGG/?F
@M02034:409:000000000-BFKT7:1:1105:10062:8174 1:N:0:30
AAAGTCGAGGTGCCTAAAGTGGCAACCCAGACTAAGACTTGTGTAGGTGGTGCAGA
+
CCCCBFCCCBAAGGGDGFGBDFGFFGAEFGHFHHFHB3B5FDFG5B353AA233D5
@M02034:409:000000000-BFKT7:1:1105:25748:8177 1:N:0:30
AAAGTCGAGGTGCCTAAAGTGGCAACCCAGACTAAGAATAATGTTGGTGGTGTAGAGCTTCCTGTAGCCGCATGGCGTTCGTACTTAAATATGGAACTAACCATTCCAATTTTCGCTGTCTCTTATACACATCTCCGAGCCCACGAGACT
+
BBBCCFCCCCABGGGGGGGGGGGHHHHGGHHGHHHHHHHHGHHHHHHGGGFFHHHGHHHHHHHHHHHHHGGEGGHHEFGGGGHHHHGGHFHHHHGFHHHGHHGHHHHHHHHHHHGGGFEGHHHHHHHHFHHHHHGHE@CCGGHGGGGGGH
@M02034:409:000000000-BFKT7:1:1105:13480:8182 1:N:0:30
AAAGTCGAGGTGCCTAAAGTGGCAACCCAGACTCATCCTACTGTTGGTGGTGTAGAGCTTCCTGTAGCCGCATGGCGTTCGTACTTAAATATGGAACTAACCATTCCAATTTTCGCTGTCTCTTATACACATCTCCGAGCCCACGAGACT
+
DDDCDFCCCCBCGGGGGGGGGGGHHHHGGHHGHHHHHHHHHHHHHHHGGGGFHFHEHHHHHHHHHGHHHGGFGGHGGGGGGFHEHHHHHHHHHHHFHHGGFHGHHHGGHHHHHHGGGGFGHHHHHHHFFGHHHHGGFCGCGGHGGGGGGH
@M02034:409:000000000-BFKT7:1:1105:17787:8185 1:N:0:30
AAAGTCGAGGTGCCTAAAGTGGCAACCCAGACTAATAGGGAGGTTGGTGGTGTAGAGCTTCCTGTAGCCGCATGGCGTTCGTACTTAAATATGGAACTAACCATTCCAATTTTCGCTGTCTCTTATACACATCTCCGAGCCCACGAGACT
+
CCCCCFCCCCBCGGGGGGGGGGGGHHHGGHHGHHGHGHHHGEFEGHCGGGGFHHHGHHHHHHHHHGHHHGGGGGHHGGGGGGHHHHHFHHHHHHGGGHHHHHHHGHHHGHHHHHGGGGFGHHHHHHHHHHHHHHHHGGGCFGHGGCGGGH
@M02034:409:000000000-BFKT7:1:1105:17989:8188 1:N:0:30
AAAGTCGAGGTGCCTAAAGTGGCAACCCAGACTTCGGGTGTTGTTGGTGGTGTAGAGCTTCCTGTAGCCGCATGGCGTTCGTACTTAAATATGGAACTAACCATTCCAATTTTCGCTGTCTCTTATACACATCTCCGAGCCCACGAGAC
+
CCDDDFBCCCBCGGGGGGGGGGGHHHHGGHHGH55FF2GEG2GHHHGEGGGFHHHHHHHHHHHHHHHHHGGGGGHHGGGGGGHHHHHHHHHHHHHFHHHHHHHHHHHHHHHHHHGGGGGHHHHHHHHHHHHGHHHHGCFFGGGGFCGGG
@M02034:409:000000000-BFKT7:1:1105:11219:8196 1:N:0:30
AAAGTCGAGGTGCCTAAAGTGGCAACCCAGACTAAGAATCAGGTTGGTGGTGTAGAGCTTCCTGTAGCCGCATGGCGTTCGTACTTAAATATGGAACTAACCATTCCAATTTTCGCTGTCTCTTATACACATCTCCGAGCCCACGAGACT
+
AABBBFBBBBABGGGGGGGGGGGHHHHGGHHGHHHHHHHHHHHHHHGGGGGFHHHHHHHHHHHHHHHHHGGGGGHHGGGGGGHHHHHHGHHHHGHHHHHHHHGHHHHHFGHHHHGGGCEFHFHHHHHHHHFHHHHHGBDGGGHGGGGGGH
@M02034:409:000000000-BFKT7:1:1105:21474:8205 1:N:0:30
AAAGTCGAGGTGCCTAAAGTGGCAACCCAGACTAAGAATGATGTTGGTGGTGTAGAGCTTCCTGTAGCCGCATGGCGTTCGTACTTAAATATGGAACTAACCATTCCAATTTTCGCTGTCTCTTATACACATCTCCGAGCCCACGAGACT
+
CCCCCFCCCCBBGGGGGGGFGGGHHHHGGHHGHHHHHHHHHHHHHHHFGGGFGFHFHHHHHHHHHHHHHGGGGGHHGEGGFEGHHHHGHHHHHGHHHHHGHHGHHHHHGHHHHHFGGGFFHHGHHHHHFHHHHHHHFDGGGGHGGDGGGH
@M02034:409:000000000-BFKT7:1:1105:16478:8208 1:N:0:30
AAAGTCGAGGTGCCTAAAGTGGCAACCCAGACTTCGACGACGGTTGGTGGTGTAGAGCTTCCTGTAGCCGCATGGCGTTCGTACTTAAATATGGAACTAACCATTCCAATTTTCGCTGTCTCTTATACACATCTCCG
+
BBA?AFABDDAAGGGGGGGGGFFFHHHG2FH2GGFAAAEEGGGGFEE1A11BGFFGFF3EFBFFHHFHFGGCDEHFE>E1EEEFEGGBEGEBGHGDEFHGHHFBHHF4GFHHHF/ADD<1>BFHGG2FFF<<FFBBE
@M02034:409:000000000-BFKT7:1:1105:7474:8209 1:N:0:30
AAAGTCGAGGTGCCTAAAGTGGCAACCCAGACTCAGTTGCAGGTTGGTGGTGTAGAGCTTCCTGTAGCCGCATGGCGTTCGTACTTAAATATGGAACTAACCATTCCAATTTTCGCTGTCTCTTATACACATCTCCGAG
+
A3AABFBBBBB?GGGGGGGFFBFHHGGGGDHGFGFHGHGF3B2BF2AAAEEFFDG5A5BBBFDFG555DEE0B>FA@E/FEEBFFHE33BFFEF33FGFE3C3BFBGDBFFGF4EEGGEFGFFDE4?BFGBGHFFBD/B
@M02034:409:000000000-BFKT7:1:1105:6438:8212 1:N:0:30
AAAGTCGAGGTGCCTAAAGTGGCAACCCAGACTGATCATAAGGTTGGTGGTGTAGAGCTTCCTGTAGCCGCATGGCGTTCGTACTTAAATATGGAACTAACCATTCCAATTTTCGCTGTCTCTTATACACATCTCCGAGCCCACG
+
A@BBAFA3DDA?FGGGGGGFGGEGHHHGGHHGHHGFFFGD5B3FBF?22EEFBBFDFFGF5BBBGFFBGFGEEE11EE>FD1FEFGHEFGH4EF33FGFFFA3FFBGDDGFHF4>?FGEFGGGHFGHGDGHHGG3DF?/<DAEFC
@M02034:409:000000000-BFKT7:1:1105:7492:8222 1:N:0:30
AAAGTCGAGGTGCCTAAAGTGGCAACCCAGACTCAGTTGCAGGTTGGTGGTGTAGAGCTTCCTGTAGCCGCATGGCGTTCGTACTTAAATATGGAACTAACCATTCCAATTTTCGCTGTCTCTTATACACATCTCCGAGCCCACGAGACT
+
CCCCCFBBDBABGGGGGGGGGGGHHHHGGHHGHHFGHHFGHFHHFGEEFDGFGHHFHFHHBGHHHHHGHGGGGGH1EEEFFEHHGHFGHHHHHEF3FFFGGFFHHHFFGHHHHHGGGGFHHHHHFHHHFHGFHHHHG?<CFFHGGCFGGF
@M02034:409:000000000-BFKT7:1:1105:4944:8232 1:N:0:30
AAAGTCGAGGTGCCTAAAGTGGCAACCCAGACTACGCCTCCTGTTGGTGGTGTAGAGCTTCCTGTAGCCGCATGGCGTTCGTACTTAAATATGGAACTAACCATTCCAATTTTCGCTGTCTCTTATACACATCTCCGAGCCCACGAGACT
+
>>AABFBB?DAAGGGGGGGGGGGHCHHGCGDFFHHGGGHGHHHHHBGGGGAFHHHFHHHHG3GGHHHHGGGEGFHGGGGGGE2FGFF@@GDHHFBFHFFHFCFHFFHFGFGHHG?EGFEGFFGFFHHHFFGHFHFDB/BCCCFEDAD?DD
@M02034:409:000000000-BFKT7:1:1105:12400:8246 1:N:0:30
AAAGTCGAGGTGCCTAAAGTGGCAACCCAGACTGCGTCTTCGGTTGGTGGTGTAGAGCTTCCTGTAGCCGCATGGCGTTCGTACTTAAATATGGAACTAACCATTCCAATTTTCGCTGTCTCTTATACACATCTCCGAGCCCACGAGACT
+
AAABAFCCCCBCGGGGGGGGGGGHHHHGGHHGHHHGEGGGHHGGGFGEEEEFGGHHGHHHGHHHHHHGGGGEGGHHGGGGGFHHHHHHGHHHHHHGHGHEGHHHHHHHHGHHHHGGGGGHHHHHFHHHGHGHHHGHD>/@GGHGGGGGGH
@M02034:409:000000000-BFKT7:1:1105:13652:8246 1:N:0:30
AAAGTCGAGGTGCCTAAAGTGGCAACCCAGACTAATCATCAGGTTGGTGGTGTAGAGCTTCCTGTAGCCGCATGGCGTTCGTACTTAAATATGGAACTAACCATTCCAATTTTCGCTGTCTCTTATACACATCTCCGAGCCCACGAGACT
+
BBBBBFBBBBBBGGGGGGGGGGGHHHHGGAFFHHFHHHHHGHHHHHCGGGGFHHGFHHHHHFHHHGHHHGGEGFHHGGGGGGHEGGHGHHHHHEGHGHGBGHFGHFDFHHHHHHG?F?EFFFFFHHG3FFDHGGGDCB?@@FHGGGGGGG
@M02034:409:000000000-BFKT7:1:1105:13512:8248 1:N:0:30
AAAGTCGAGGTGCCTAAAGTGGCAACCCAGACTGTGTCTGTGGTTGGTGGTGTAGAGCTTCCTGTAGCCGCATGGCGTTCGTACTTAAATATGGAACTAACAATTCCAATTTTCGCTGTCTCTTATACACATCTCCGAGCCCACGAGACT
+
BBBBBFBBBBAAGGGGGGGGGGGGHHHGDAHGHHHGHCHHFGHHGGGEFFEFGFHFHBHGHFHGHHHFHGGFGFHGEEEEGEFFHHFFHHFHHHEGHHFFHGFHHHGFHHGHHGEFGEEFHHHHGHHFFGHHHGGBC@@DGGHGGGGGGH
@M02034:409:000000000-BFKT7:1:1105:5966:8250 1:N:0:30
AAAGTCGAGGTGCCTAAAGTGGCAACCCAGACTAATGATAAGGTTGGTGGTGTAGAGCTTCCTGTAGCCGCATGGCGTTCGTACTTAAATATGGAACTAACCATTCCAATTTTCGCTGTCTCTTATACACATCTCCGAGCCCACGAGAC
+
B@BBBFBAAB>AGGGGGGGG5FFHHHHGFHHGHDGGHHHHHHHHGFEFGGGFGHHHFHHH5GGHHFHHHEGEGEHFGGGFGGEGHHFGHHHHHHHEFHDBCH3FFFHFHHHHHHCFGG?GHHHHHHFFGHEHHGGGGB?CGGHGGC?AA
@M02034:409:000000000-BFKT7:1:1105:12417:8253 1:N:0:30
AAAGTCGAGGTGCCTAAAGTGGCAACCCAGACTGCGTCTTCGGTTGGTGGTGTAGAGCTTCCTGTAGCCGCATGGCGTTCGTACTTAAATATGGAACTAACCATTCCAATTTTCGCTGTCTCTTATACACATCTCCGAGCCCACGAGACT
+
BBBBBFBBBBABFGGGGGGGGGGGHHHGGHHFHHHGGGGGHHGGGGGGGGEFHHHFGHHGHHHHHGHHHGCEGEHGEEFFEEGHHHFBGHFHHGHFFFFGHHHGHHGGGHHHHHGGGGAGHGHHHHFBFHHHHHG2C<B<@FEGGGFFGH
@M02034:409:000000000-BFKT7:1:1105:18759:8259 1:N:0:30
AAAGTCGAGGTGCCTAAAGTGGCAACCCAGACTGCGAATAAGGTTGGTGGTGTAGAGCTTCCTGTAGCCGCATGGCGTTCGTACTTAAATATGGAACTAACCATTCCAATTTTCGCTGTCTCTTATACACATCTCCGAGCCCACGAGACT
+
BBBBBFABBBAAFGGGGGGGGGGHHHHGGGHGHHHGFGGGHHGHHHGEFGEFFFHGHHGHHHHGHHHHHGGGGGHGFEEFFFBGHHHHGHGEHGHHHHHHHHHHHHGHFHHHHGGGGCFFHGHHGHHHHHFHHHHFG?DDGGHGGGCDGF
@M02034:409:000000000-BFKT7:1:1105:8235:8259 1:N:0:30
AAAGTCGAGGTGCCTAAAGTGGCAACCCAGACTCGGGGGGGGGTTGGTGGTGTAGAGCTTCCTGTAGCCGCATGGCGTTCGTACTTAAATATGGAACTAACCATTCCAATTTTCGCTGTCTCTTATACACATCTCCGAGCCCACGAGACT
+
BCBBCFCADBAAGGGGGGGGGGGHHHHGGHHGHHGGGGGGGFFFFFFFFFFEEFFFFFFFFFFFFFFFFFFFFFFFFFFFFDFFFFFFFFFFFFFFFFFFFFFFFFFFFFFFFFFFFFFFFFFFFFFFFFFFFFFFD=FFFFFFFFFFFB
@M02034:409:000000000-BFKT7:1:1105:22899:8260 1:N:0:30
AAAGTCGAGGTGCCTAAAGTGGCAACCCAGACTATGTGGCAGGTTG
+
CCCCCFCCBCABGGGGGGGGGGGHHHHGGHHGH3F55A3A2BEHDH
@M02034:409:000000000-BFKT7:1:1105:5951:8261 1:N:0:30
AAAGTCGAGGTGCCTAAAGTGGCAACCCAGACTAATGATAAGGTTGGTGGTGTAGAGCTTCCTGTAGCCGCATGGCGTTCGTACTTAAATATGGAACTAACCATTCCAATTTTCGCTGTCTCTTATACACATCTCCG
+
A@A?ABAAAA>AEFG5FGF6BDFCGH4AFGGFGHGFG5FD5BAFFFEAFEAEGFDEGGHEFCHDFBF5FEE>EFF1EEFEEE21?FF3GGFDHFFFFHBBEGDBEGFGFGHHGFEEEGEBGFHGBGFDGHHHBBB1?
@M02034:409:000000000-BFKT7:1:1105:20128:8266 1:N:0:30
AAAGTCGAGGTGCCTAAAGTGGCAACCCAGACTAGGGGGGGGGTTGGTGGTGTAGAGCTTCCTGTAGCCGCATGGCGTTCGTACTTAAATATGGAACTAACCATTCCAATTTTCGCTGTCTCTTATACACATCTCCGAGCCCACGAGACT
+
AABBAFBBBBAAGCEGGCGGGFFHHHHGGHHGGHHGHGGGGFF@B?FAEFAEEFFFFFFFFFFFFFFFBDF@DFFFFDAAAAF?EFFBFFFBFF/BFFFE;9BBBB/B9BFFFFFFFFDFFFFFFFFFFFF/FFFB;-9@;FFFFAAFFB
@M02034:409:000000000-BFKT7:1:1105:18774:8271 1:N:0:30
AAAGTCGAGGTGCCTAAAGTGGCAACCCAGACTGCGAATAAGGTTGGTGGTGTAGAGCTTCCTGTAGCCGCGTGGCGTTCGTACTTAAATATGGAACTAACCATTCCAATTTTCGCTGTCTCTTATACACATCTCCGAGCCCACGA
+
CDDCDFCCCCCCGGGGGGGGGGGHHHHGGHH2G3A22AAA55FH3GE111EAA3F5A53B5BAEE555A?E0>E>/>?/FA1???GHE3GG4?B33B?GH303B3BF4?D?GG4/<C???3DF33>2DF222@>F2</<C??FF-<
@M02034:409:000000000-BFKT7:1:1105:10520:8290 1:N:0:30
AAAGTCGAGGTGCCTAAAGTGGCAACCCAGACTTGTAAGCAGGTTGGTGGTGTAGAGCTTCCTGTAGCCGCATGGCGTTCGTACTTAAATATGGAACTAACCATTCCAATTTTCGCTGTCTCTTATACACATCTCCGAGCCCACGAGACT
+
CCCCCFBBBBABGGGGGGGGGGGHHHHGGHHGHHHHHHHHGHHHHHGGFEEGHHHHHHHHGHHHHHHHHGGGGGHHGGGGGGHHHHHHHHHHHHGFHHGHHHHHHHHHHHHHHHGGGGGGHHHHHHHHHHGHHGGGGGGGGGHGGGGGGH
@M02034:409:000000000-BFKT7:1:1105:6594:8294 1:N:0:30
AAAGTCGAGGTGCCTAAAGTGGCAACCCAGACTTCGAAGAATGTTGGTGGTGTAGAGCTTCCTGTAGCCGCATGGCGTTCGTACTTAAATATGGAACTAACCATTCCAATTTTCGCTGTCTCTTATACACATCTCCGAGCCCACGAGACT
+
A@ABAFAAAA>AGGGGGGGBFGGHFGGGGGHGHGHFHHFEFFHGHGHBFEBFGHFGGFGGGGHGFFGFGEE>EFHFEFEGGFHHGHFFHHHHFHGGBGBFGHFGHGGFHHHHGHFFGGEEHFHHHHGHFGHHGH3DC@CCCFGGGGC/EF
@M02034:409:000000000-BFKT7:1:1105:23218:8298 1:N:0:30
AAAGTCGAGGTGCCTAAAGTGGCAACCCAGACTAATAAGCTTGTTGGTGGTGTAG
+
BBBBBFBBBBBBGGGGGFGFGE2GGHHECE2A3F3BFAAFGHFHHHEAF2AF135
@M02034:409:000000000-BFKT7:1:1105:15267:8318 1:N:0:30
AAAGTCGAGGTGCCTAAAGTGGCAACCCAGACTCATAAGAGTGTTGGTGGTGTAGAGCTTCCTGTAGCCGCATGGCGTTCGTACTTAAATATGGAACTAACCATTCCAATTTTCGCTGTCTCTTATACACATCTCCGAGCCCACGAGACT
+
CCCCCFBCCCBBGGGGGGGGGGGHHHHGGHHGHGGHHHHHHHHHHHGEEAFFAAGDGGFHHHHGHGHGFGF?FGG1EEEGEE2FGHFFFHHFHHB3GHHGBA3FDGFBBGFHHFCGGFEGHHGGBGHFFFGHHHHHE@FGGFHEGFGFGH
@M02034:409:000000000-BFKT7:1:1105:18411:8319 1:N:0:30
AAAGTCGAGGTGCCTAAAGTGGCAACCCAGACTACTCCGCCTGTTGGTGGTGTAGAGCTTCCTGTAGCCGCATGGCGTTCGTACTTAAATATGGAACTAACCATTCCAATTTTCGCTGTCTCTTATACACATCTCCGAGCCCACGAGACT
+
BBBBBFBBBDABGGGGGGGGGGGGHHHGGHHGHHHHHHGGGGHHHHEGGGGFHHHHHHHHHHHHHHHGHFFEGGHHGGGGEEFHHHHGGHGHHFGHFHHHHHHHHGGFHHHHHHGGGGEHHFHGHHHHHHHHHHGHD@CBCGFFFCG/CG
@M02034:409:000000000-BFKT7:1:1105:23603:8323 1:N:0:30
AAAGTCGAGGTGCCTAAAGTGGCAACCCAGACTAATTCTCATGTTGGTGGTGTAGAGCTTCCTGTAGCCGCATGGCGTTCGTACTTAAATATGGAACTAACCATTCCAATTTTCGCTGTCTCTTATACACATCTCCGAGCCCACGAGAC
+
CCCCDFCCCCCCGGGGGGGGGGGHHHHGGHHGH33AFGHH55FGHHHGGGGGEGHFHHHHHHHHHHHGGGGFGGHHGGGGGGFHHHHFHHHHHHDDGHHHHHHHHHGHHHHHHHGGGGFFHHHHHHHHHHBCHGGHGCGGGGHGGGGGD
@M02034:409:000000000-BFKT7:1:1105:3997:8346 1:N:0:30
AAAGTCGAGGTGCCTAAAGTGGCAACCCAGACTAATAGTCTGGTTGGTGGTGTAGAGCTTCCTGTAGCCGCATGGCGTTCGTACTTAAATATGGAACTAACCATTCCAATTTTCGCTGTCTCTTATACACATCTCCGAGCCCACGAGACT
+
33>AAFABBB>AGGGGGGGGGFGHHGHEEACFGGDFBDDGHHHGGCFGGGGEGFGDBHFH5BFFF5GGHGE?EEFFFGGGFGGEGHFDGHHHGFGGHGB33F3BG4FDGFHHHDE/EAE3FFFGFG4FBGDFHG?DC<</BFEFG?C/AD
@M02034:409:000000000-BFKT7:1:1105:13853:8349 1:N:0:30
AAAGTCGAGGTGCCTAAAGTGGCAACCCAGACTACGACTCAGGTTGGTGGTGTAGAGCTTCCTGTAGCCGCATGGCGTTCGTACTTAAATATGGAACTAACCATTCCAATTTTCGCTGTCTCTTATACACATCTCCGAGCCCACGAGACT
+
CCCCCFCCBCBBGGGGGGGGGGGHHHHGGHHGHHHGGGGGHHHHHHGGGGGFGFHFHHHHHFHHHHHHHGGGGGHGGGGGGGFHHHHGHHGHHHHHFHGFHHGHHHGHHHHHHHGGGGFHHHHHHHHFFHFHHHGHEBFDGAFEGGGGGG
@M02034:409:000000000-BFKT7:1:1105:24991:8350 1:N:0:30
AAAGTCGAGGTGCCTAAAGTGGCAACCCAGACTCCGACGGATGTTGGTGGTGTAGAGCTTCCTGTAGCCGCATGGCGTTCGTACTTAAATATGGAACTAACCATTCCAATTTTCGCTGTCTCTTATACACATCTCCGAGCCCACGAGAC
+
CCCCCFBCCCBBGGGGGGGGGGGHHHHGGHHGHG3BEGG?EFGHHHHGGGEGHHHHHHHHHHHHHHHHHGGGGGHHGGGGGGHHHHHHHHHHHHHHHHHHHHHHHHGHHHHHHHGGGGGHHHHHHHHHHHGHHHGHG?FFGGHGGGGGG
@M02034:409:000000000-BFKT7:1:1105:11037:8357 1:N:0:30
AAAGTCGAGGTGCCTAAAGTGGCAACCCAGACTATGAAGAGTGTTGGTGGTGTAGAGCTTCCTGTAGCCGCATGGCGTTCGTACTTAAATATGGAACTAACCATTCCAATTTTCGCTGTCTCTTATACACATCTCCGAGCCCACGAGACT
+
CCCCCFCCCCCCGGGGGGGGGGGHHHHGGHHGHHHHF5GF2FGHHGHGCEFEFEHBFGHHFGHGHGFFFFGEFGE1EEEFGFFEFGHHFHHFEG33FFHG3E3GGFHEGHEHHFFGGGFH4GGHGFHGHFHBGHFBC@CC?FFF@D@?EF
@M02034:409:000000000-BFKT7:1:1105:16828:8358 1:N:0:30
AAAGTCGAGGTGCCTAAAGTGGCAACCCAGACTCTGCCTCAGGTTGGTGGTGTAGAGCTTCCTGTAGCCGCATGGCGTTCGTACTTAAATATGGAACTAACCATTCCAATTTTCGCTGTCTTTATACACATCTCCGAGCCCACGAGACTA
+
ABAABFABCCCCGGGGGGGGGGGHHHHGGHHGHHHHHHHHGHHGHHCEFGEFHHHGHHHHHHHHHHHHHGGFFGHHGGGGGGHHHHHGHHGHHHFGHHHHHHHHHHHHHHHHHHGGGGDFFHHHHHHHHHHHHHHGGGGGGHGGGGGGHG
@M02034:409:000000000-BFKT7:1:1105:13845:8365 1:N:0:30
AAAGTCGAGGTGCCTAAAGTGGCAACCCAGACTACGACTCAGGTTGGTGGTGTAGAGCTTCCTGTAGCCGCATGGCGTTCGTACTTAAATATGGAACTAACCATTCCAATTTTCGCTGTCTCTTATACACATCTCCGAGCCCACGAGACT
+
A3AABFBBBDABGGGFBGFGGGGCGHHFGHHGHHHG?GEEHHGHEH?EA?EFGHHFFHHHHGHHHHGGGGG@EEGFFEEFGFFGHHBFGHGFGB@@ECBCGA3BEFFFFFHHHHECE/?BGBFFBG3DGF2CFHHDD//@CFGGGG/?AH
@M02034:409:000000000-BFKT7:1:1105:18258:8365 1:N:0:30
AAAGTCGAGGTGCCTAAAGTGGCAACCCAGACTACGAATAAGGTTGGTGGTGTAGAGCTTCCTGTAGCCGCATGGCGTTCGTACTTAAATATGGAACTAACCATTCCAATTTTCGCTGTCTCTTATACACATCTCCGAGCCCACGAGACT
+
CCCCCFCCCCBCGGGGGGGGGGGHHHHGGHHGHHHGCGHGHHHHHHCGGGGGHHHGHHHHHHHHHHHHHGGGGGHHGGGGGGFHHHHHHHHHHHHHHHGHHHHHHHFHFHHHHHGGGGGHHHHHHHHGHHHHGHHFFCGGGGHGGGGGGH
@M02034:409:000000000-BFKT7:1:1105:7899:8366 1:N:0:30
AAAGTCGAGGTGCCTAAAGTGGCAACCCAGACTACGCATCAGGTTGGTGGTGTAGAGCTTCCTGTAGCCGCATGGCGTTCGTACTTAAATATGGAACTAACCATTCCAATTTTCGCTGTCTCTTATACACATCTCCGAGCCCACGAGACT
+
ABBBBFBBDDAAGGGGGGGGGGGHFHHGGHHGHHFGGGGGHHHHHFEEGGGGHDGBHGEHHHHHHHHHHGGFGGHHGEFFGEFHHHGGHHHHHHEFFHHHHHFHFHHEFFGHHFEGGE<FGHFGGBGFGGHGHHH2C<@CCGEFFFCDGE
@M02034:409:000000000-BFKT7:1:1105:5042:8377 1:N:0:30
AAAGTCGAGGTGCCTAAAGTGGCAACCCAGACTT
+
BBCCCFBBCBABGGGGGGGGGGGHHHHGGHHGH5
@M02034:409:000000000-BFKT7:1:1105:12532:8382 1:N:0:30
AAAGTCGAGGTGCCTAAAGTGGCAACCCAGACTAATAAGAATGTTGGTGGTGTAGAGCTTCCTGTAGCCGCATGGCGTTCGTACTTAAATATGGAACTAACCATTCCAATTTTCGCTGTCTCTTATACACATCTCCGAGCCCACGAGACT
+
AACBBFABCBBBGGGGGGGBGGGHHAGG22EFGHBGHFG5BFFAGD22BAE1ABF5GEHFHBEGHFHHGGC0EFGHEGGGEGHEHFHHFHHFGDF33BGFHF3FHHBG4FGFHHG/EE?FBGFH4F?GBGBCCFFGFCGCFEGCC//A??
@M02034:409:000000000-BFKT7:1:1105:13579:8382 1:N:0:30
AAAGTCGAGGTGCCTAAAGTGGCAACCCAGACTGATGGGCGGGTTGGTGGTGTAGAGCTTCCTGTAGCCGCATGGCGTTCGTACTTAAATATGGAACTAACCATTCCAATTTTCGCTGTCTCTTATACACATCTCCGAGCCCACGAGACT
+
BBAABFABBBAAFGGGFFGGGGGGHHHAFHHGHHHHHGGFGCFEFGGGGGEFGGHEDHHHFHHGHHHEFGCCEGHHGEGFGGHHHHFGFHEFGEB2FFHGHHFHHHGHFHHHHGGGGCCFGFGGFHG1DFGGHDF1C-C?DGHEGCGDGH
@M02034:409:000000000-BFKT7:1:1105:18857:8383 1:N:0:30
AAAGTCGAGGTGCCTAAAGTGGCAACCCAGACTCGGGGTGATGTTGGTGGTGTAGAGCTTCCTGTAGCCGCATGGCGTTCGTACTTAAATATGGAACTAACCATTCCAATTTTCGCTGTCTCTTATACACATCTCCGAGCCCACGAGACT
+
CCCCCFCBBCBCGGGGGGGGGGGHHHHGGHHGHHGGGGGGHHHHHHGGGGEFGHHHHHGHHHHHHHHHHGGGGGHHGGGGGGHHHHHHHHHHHHHHHHGHHHHHHHHHHHHHHHGGGFGGHHHHHHHHHHGHHHGHGGGGGGHGGGGGGF
@M02034:409:000000000-BFKT7:1:1105:18261:8383 1:N:0:30
AAAGTCGAGGTGCCTAAAGTGGCAACCCAGACTACGAATAAGGTTGGTGGTGTAGAGCTTCCTGTAGCCGCATGGCGTTCGTACTTAAATATGGAACTAACCATTCCAATTTTCGCTGTCTCTTATACACATCTCCGAGCCCACGAGACT
+
AABA3DABD2>AGGGGGGGGFFGGFHHGGHHGCHHGGGGGHGHFGFGAFEEFEBDGHGFFFHHFGHHHGGGGEEHHGEGGGGEHHHGB34FFGEEHFEGEHAGBGHHHHHHGHGGGGD?DBDEHFGGHDHBCGHFHE<CBCEGF/@DDGF
@M02034:409:000000000-BFKT7:1:1105:14289:8385 1:N:0:30
AAAGTCGAGGTGCCTAAAGTGGCAACCCAGACTAAGGATGAGGTTGGTGGTGTAGAGCTTCCTGTAGCCGCATGGCGTTCGTACTTAAATATGGAACTAACCATTCCAATTTTCGCTGTCTCTTATACACATCTCCG
+
AAAAAFB?DBAAGGGGFGGGGDFFHFHGGHHGHGHHGGHHFHHGGBEEFGAFFEGFFGHGHHFHHHHFHGGFGFHGGEFGEE2FGFG3GFEHHGFFBCBEFFEEBFEEDDHEHFCEG?<DBGGFFB3?BB2FFB32C
@M02034:409:000000000-BFKT7:1:1105:21404:8385 1:N:0:30
AAAGTCGAGGTGCCTAAAGTGGCAACCCAGACTCAGAATAAGGTTGGTGGTGTAGAGCTTCCTGTAGCCGCATGGCGTTCGTACTTAAATATGGAACTAACCATTCCAATTTTCGCTGTCTCTTATACACATCTCCGAGCCCACGAGACT
+
AABCBFBCCCBCGGGGGGGGGGGHHHHGGHHGHGFGGGGHHHHGHHGGCAEEADGGHHHHHHHHHFHFGGGEGGH1EEFGGEGHHHHDFHHHFHFDFHHHGH3GGHFFGHFHHHGGGGFHHHHHFHHHHHHFHHHFD/BC?FEGCDC?AF
@M02034:409:000000000-BFKT7:1:1105:9516:8385 1:N:0:30
AAAGTCGAGGTGCCTAAAGTGGCAACCCAGACTAGTTCGTCTGTTGGTGGTGTAGAGCTTCCTGTAGCCGCATGGCGTTCGTACTTAAATATGGTACTAACCATTCCAATTTTCGCTGTCTCTTTTACACCTCTCCGAGCCCACGAGACT
+
CCCCCFCCCCBCGGGGGGGGGGGHHHHGGGHGHDHHDE2EDGGHFHAA21EFA3F5A53B5FEE5555A1E0B??1>>>?>>21?BG33BG4B344B@FH303B3BF4?D3F44/?E?<B??F?44??FD22B2G2B/>CC//FC//<AG
@M02034:409:000000000-BFKT7:1:1105:8817:8387 1:N:0:30
AAAGTCGAGGTGCCTAAAGTGGCAACCCAGACTAGTAATCATGTTGGTGGTGTAGAGCTTCCTGTAGCCGCATGGCGTTCGTACTTAAATATGGAACTAACCATTCCAATTTTCGCTGTCTCTTATACACATCTCCGAGCCCACGAGACT
+
ABBABDAADD>AEGGGGGGGGFFFFHHEFFHGHGHAFFGHHHHHHFGEFEEFHFHDGFFGHFHGHHHHHGGEEGHHGEGGGEGEEGFFFHFHHFDFFHHHGHHHHHFFFGGHGF/EGG?GGFFGGHHGFFHGHHHFC<<CCEHECGGGGG
@M02034:409:000000000-BFKT7:1:1105:19769:8388 1:N:0:30
AAAGTCGAGGTGCCTAAAGTGGCAACCCAGACTCATAAGCAGGTTGGTGGTGTAGAGCTTCCTGTAGCCGCATGGCGTTCGTACTTAAATATGGAACTAACCATTCCAATTTTCGCTGTCTCTTATACACATCTCCGAGCCCACGAGACT
+
ABBBBFBBBBABGGGGGGGGGGGHHHHGGHHGHHFHHHHHHHHHHHGAFGGGFFGBGHGHHHHHHFFFGGGEGGG1EEFGGFHHHHHHHHHGHH3DHHGHHFFHHFGFHHHHHFFGGG/FHHGGFHFHFFHHHHHGC<BCGEEEC@CADH
@M02034:409:000000000-BFKT7:1:1105:10065:8388 1:N:0:30
AAAGTCGAGGTGCCTAAAGTGGCAACCCAGACTACTAAGTGTTGGTGGTGTAGAGCTTCCTGTAGCCGCATGGCGTTCGTACTTAAATATGGAACTAACCATTCCAATTTTCGCTGTCTCTTATACACATCTCCGAGCCCACGAGACTAG
+
BBBBBF@ABBABGGGGGGGGGGGHGHHGGHHGHHHHHHHHHHHHHEFGGGHGHHHHHHHHHHHHHHHGGGGGHFGEFGGGHHHHHHGHHHHGFHHHHHHFHHHFGGGHHHHGGGGGEDFFHGGHGFFHFHGHGFGBCCGEHEGGFGGHHH
@M02034:409:000000000-BFKT7:1:1105:5025:8388 1:N:0:30
AAAGTCGAGGTGCCTAAAGTGGCAACCCAGACTTGTGGTCTGGTTGGTGGTGTAGAGCTTCCTGTAGCCGCATGGCGTTCGTACTTAAATATGGAACTAACCATTCCAATTTTCGCTGTCTCTTATACACATCTCCG
+
A?AA>DA>DAABGGG5BFFFBGFFGGAEFHHGHCAGBEFFGGGGHEEB2EEFBEFGFFGF5BGBBFGDFAEEEEFEEGEGGFHFFGFFGBFGGHFECG3??F?BF?4FHHHHH4EEEGGEH4FF4F3GBGBHBF32?
@M02034:409:000000000-BFKT7:1:1105:9183:8404 1:N:0:30
AAAGTCGAGGTGCCTAAAGTGGCAACCCAGACTACTCCTCCTGTTGGTGGTGTAGAGCTTCCTGTAGCCGCATGGCGTTCGTACTTAAATATGGAACTAACCATTCCAATTTTCGCTGTCTCTTATACACATCTCCGAGCCCACGAGACT
+
CCCCCFCBCCBBGGGGGGGGGGGHHHHGGHHGHHHHHHHHFHFHGHHGFGGGFFHDGHHHGHHHHGHFHGG@EGHFEFGGGGFHHHHGGHHFGFB3GHHHHHFHHHFFGGHHHHEGGGEHHHHFFFGFHHHHHHHHG</BCFHG@FF/AG
@M02034:409:000000000-BFKT7:1:1105:20780:8404 1:N:0:30
AAAGTCGAGGTGCCTAAAGTGGCAACCCAGACTTCGAAGATGGTTGGTGGTGTAGAGCTTCCTGTAGCCGCATGGCGTTCGTACTTAAATATGGAACTAACCATTCCAATTTTCGCTGTCTCTTATACACATCTCCGAGCCCACGAGACT
+
CCBCCFBBBBBBGGGGGGGGGGGGHHHGGDHGHHHGHHGFGHHHHGEEFGGFHFHFH5FGHGHHHHHHHGGCEGHHGEGFG>FFHHHGHHBHHHFEGHHHHHHHHHGHHHHHHF@GGGEFHHHGFHDDGGHHHHG2C@DGFEHGGGGFGH
@M02034:409:000000000-BFKT7:1:1105:27461:8405 1:N:0:30
AAAGTCGAGGTGCCTAAAGTGGCAACCCAGACTAATAATAATGTTGGTGGTGTAGAGCTTCCTGTAGCCGCATGGCGTTCGTACTTAAATATGGAACTAACCATTCCAATTTTCGCTGTCTCTTATACACATCTCCGAGCCCACGAGAC
+
CCCCCFCCCCABGGGGGGGGGGGHHHHGGHGGHH3GHDG5GHHHHHHGGGEFHHHHHHHHHHHHHHHHHGGGGGHHGGGGFFGHHHHHGHHHHHGHHHHHHHHHHHHHHHHHHHGGGGGHHHHHFHHHHHGHHHHHECFFGGHGGGGGG
@M02034:409:000000000-BFKT7:1:1105:19941:8405 1:N:0:30
AAAGTCGAGGTGCCTAAAGTGGCAACCCAGACTCCGCAGGCTGTTGGTGGTGTAGAGCTTCCTGTAGCCGCATGGCGTTCGTACTTAAATATGGAACTAACCATTCCAATTTTCGCTGTCTCTTATACACATCTCCGAGCCCACGAGACT
+
CCCCCFCCCCAAGGGGGGGGGGGHHHHGGHHGHHHGGGGGGHHHHHHGGGGFHHHHHHGHHHHHHHHHHGGFFGHHGEGGGGHHHHHHHHGHHHHHHHGGHHHHHHHHFHHHHHGGGGGHHHHHHHHHHHHHHHHGD?FGGGHGGGGGGH
@M02034:409:000000000-BFKT7:1:1105:10552:8422 1:N:0:30
AAAGTCGAGGTGCCTAAAGTGGCAACCCAGACTGCGACGTGTGTTGGTGGTGTAGAGCTTCCTGTAGCCGCATGGCGTTCGTACTTAAATATGGAACTAACCATTCCAATTTTCGCTGTCTCTTATACACATCTCCGAGCCCACGAGACT
+
BBAAAFBBBBBBGGGGFGGFGGGHHHHGGHHGHHHGGGGEEGHHHHHGGGEFGFHGHFHHHHHHHHHHGGGFGGHHEEGFEEFHHHHGHHHHHGHHGHGHHHHHHHHHHHHHHHGGGGGGHHHHHHHHHHGHGHHGC<DCDCGGGGGGGG
@M02034:409:000000000-BFKT7:1:1105:19947:8423 1:N:0:30
AAAGTCGAGGTGCCTAAAGTGGCAACCCAGACTCCGCAGGCTGTTGGTGGTGTAGAGCTTCCTGTAGCCGCATGGCGTTCGTACTTAAATATGGAACTAACCATTCCAATTTTCGCTGTCTCTTATACACATCTCCGAGCCCACGAGACT
+
ABBBAFAABA2AGGGGGGBFGGGHGHFGFHHGHHHGGFFGGHHHHHGDFGEFHHHGFHHGEHHGFGHFHGGGGGHGGEFGGE2EFGFHBD4FGHFHFBG3GABGHFBFGHBHHHGCDEFFFHGFFGDGFGGHHGF2?<CCG/FFGGGEGD
@M02034:409:000000000-BFKT7:1:1105:7233:8425 1:N:0:30
AAAGTCGAGGTGCCTAAAGTGGCAACCCAGACTCGGGGGCGGGTTGGTGGTGTAGAGCTTCCTGTAGCCGCATGGCGTTCGTACTTAAATATGGAACTAACCATTCCAATTTTCGCTGTCTCTTATACACATCTCCGAGCCCACGAGACT
+
BABBBFABBDBBGGGGGGGGGGGHHGHGGHHGHHGGG2AAE/>>FEGA?AEFFGG3FFHHBGFHHDG?B?C<D<<0<B<FDCCGFGDFBG1FFH<<FGB<CF1FG11>GGDDGDFGGGD0DFHHGHEHCFFHFH:CE:C:B?FFFGA9.9
@M02034:409:000000000-BFKT7:1:1105:16846:8428 1:N:0:30
AAAGTCAGGTGCCTAAAGTGGCAACCCAGACTACGCATCCTGTTGGTGGTGTAGAGCTTCCTGTAGCCGCATGGCGTTCGTACTTAAATATGGAACTAACCATTCCAATTTTCGCTGTCTCTTATACACATCTCCGAGCCCACGAGACTA
+
BBBBBFFFFFFFGGGGGGGGGGHHHHGGHHGHHHGGGGGHHHHHHHGGGEGHHHGHHHHHHHHHHHGHGGGGGHGGGGGGGHHHHHHHHHHHHHGGHGHHHGHHHEGEHHHHFGFGGGHHHHHHHHGHHHHHHHHGGGGDFHGGGGGGHG
@M02034:409:000000000-BFKT7:1:1105:21687:8432 1:N:0:30
AAAGTCGAGGTGCCTAAAGTGGCAACCCAGACTCCGAAGAAGGTTGGTGGTGTAGAGCTTCCTGTAGCCGCATGGCGTTCGTACTTAAATATGGAACTAACCATTCCAATTTTCGCTGTTCTTATACACATCTCCGAGCCCACGAGACTA
+
BABBAFBBBBABGGGGGGGBGGGHHHHGGHHGHHHGEGGGHFHEGFABFEEFADGGGGHHHFHHGHHFGGGGFGHGGEEFFEGEHHGBGHHGGFEFGHHHHHEGGHHBFGHHGHGGG??FHBGHHHHFFFHHHHHD?DGCGEFGC@DDFH
@M02034:409:000000000-BFKT7:1:1105:18249:8432 1:N:0:30
AAAGTCGAGGTGCCTAAAGTGGCAACCCAGACTAGGGGGGGGGTTGGTGGTGTAGAGCTTCCTGTAGCCGCATGGCGTTCGTACTTAAATATGGAACTAACCATTCCAATTTTCGCTGTCTCTTATACACATCTCCGAGCCCACGAGACT
+
BABCCFCCCCBCGGGGGGGFGGGGHHHGGHHGHHHHHGGGGFFDFFFFFFAAABFFFFFFFFFFFFFFFFFFFFFFFDFFDAFFFFFFFFFFFFFFFFFBBFFFFFFFFFFFFFFFFFFFFFFFFFFFFFFFFFFFDAFCFFFFFFFFFF
@M02034:409:000000000-BFKT7:1:1105:21763:8434 1:N:0:30
AAAGTCGAGGTGCCTAAAGTGGCAACCCAGACTGCGTCGGGTGTTGGTGGGTAGAGCTTCCTGTAGCCGCATGGCGTTCGTACTTAAATATGGAACTAACCATTCCAATTTTCGCTGTCTCTTATACACATCTCCGAGCCCACGAGACTA
+
CBCCCFDDDCBCGGGGGGGGGGGHHHHGGHHGHHHGGGGGGHGGGHHEFGGEFGHHHHHGHHHGHHHHEEFGEHGFEGGGEHHHHHHHHHHHHHGFHGHHHHHHHGHHHHHHHD?DFBFHHHHGHHGHHHHHHHHGCGGCGHGGGGGGHF
@M02034:409:000000000-BFKT7:1:1105:24556:8440 1:N:0:30
AAAGTCGAGGTGCCTAAAGTGGCAACCCAGACTGCGGGGTGGGTTGGTGGTGTAGAGCTTCCTGTAGCCGCATGGCGTTCGTACTTAAATATGGAACTAACCATTCCAATTTTCGCTGTCTCTTATACACATCTCCGAGCCCACGAGAC
+
AABBCFBBDAABGGGGGGGGGGGHHHHGGHHGHH3E2AEAE0EEFGGGFGGFGHHGHHHHHHHHHHHHGGGFGGHGGGGGGGHHHHFGHHHHHHGHGHFGGHHHHHFHHHHHHHGGGGFGHHHHHHGFGHHHHHDGE@C?DEHGGGGGG
@M02034:409:000000000-BFKT7:1:1105:7244:8440 1:N:0:30
AAAGTCGAGGTGCCTAAAGTGGCAACCCAGACTCGGGTGCGGGTTGGTGGTGTAGAGCTTCCTGTAGCCGCATGGCGTTCGTACTTAAATATGGAACTAACCATTCCAATTTTCGCTGTCTCTTATACACATCTCCGAGCCCACGAGACT
+
BBCCCFCCCCAAGGGGGGGGGGGHHHHGGHHGHHGGGHGGGGGGFGGGGGEFGHHHHHHHHHHHHHHHHGGGGGHHGEFGFGHHHHHFHHFHHHHHHHGHHHGHHHHHHHHFHHGGGGDFGHHHHHHHHHGGFHGHFCGCGGHGGGGGGF
@M02034:409:000000000-BFKT7:1:1105:7225:8441 1:N:0:30
AAAGTCGAGGTGCCTAAAGTGGCAACCCAGACTCGGGTGCGGGTTGGTGGTGTAGAGCTTCCTGTAGCCGCATGGCGTTCGTACTTAAATATGGAACTAACCATTCCAATTTTCGCTGTCTCTTATACACATCTCCGAGCCCA
+
AAAB>FA>A>AAGFGGGGGDDFFHHHHGGFHGHHAEE2AAEGGEEAEEEEFAA@GBD@BBDFBBBFFBBBE>FEF1EFFFFAFCGHHHFHHGFH33BFBC?BDBB4?4FFGHHGGGGGGFBFGGDGF22<FGGHBDC//@@AG
@M02034:409:000000000-BFKT7:1:1105:7311:8457 1:N:0:30
AAAGTCGAGGTGCCTAAAGTGGCAACCCAGACTCATCATCCGGTTGGTGGTGTAGAGCTTCCTGTAGCCGCATGGCGTTCGTACTTAAATATGGATCTAACCATTCCAATTTTCGCTGTCTCTTATACACATCTCCGAGCCCACGAGACT
+
CCCBCFCCCCBBGGGGGGGGGGGHHHHGGHHGHH3GDBG5EA2E2EEAA1FA13F5DAB35FG5A5A53?F?EE11>BEFFA2CEGFG@GH@BG33BBFHE03BE4F4?D?GG4<AE<<B3DFFDGBDFFHCGFHFG<@FCFEGGC</AF
@M02034:409:000000000-BFKT7:1:1105:14007:8458 1:N:0:30
AAAGTCGAGGTGCCTAAAGTGGCAACCCAGACTCAGCATCCTGTTGGTGGTGTAGAGCTTCCTGTAGCCGCATGGCGTTCGTACTTAAATATGGAACTAACCATTCCAATTTTCGCTGTCTCTTATACACATCTCCGAGCCCACGAGACT
+
BAABBFABDDABGGGGGGGGGGGGHHHGFHGGHHHHHHHHGHHHHHHGGGGFHHHFGHHHHHHHHHHHHGGCGGHGFGGGGFHHHHHHHHHHHGBDGHHHHHHGHHHHHHHHHHGGGCGHHGHHEHHFBGFHBGHHDCGGGEHGGGGGGH
@M02034:409:000000000-BFKT7:1:1105:12821:8459 1:N:0:30
AAAGTCGAGGTGCCTAAAGTGGCAACCCAGACTAATAATATTGTTGGTGGTGTAGAGCTTCCTGTAGCCGCATGGCGTTCGTACTTAAATATGGATCTAACCATTCCAATTTTCGCTGTCTCTTATACACATCTCCGAGCCCACGAGACT
+
CBCCBFCCCDBCGGGGGGGGGGGHHHHGGHHGHCHHGHHCGHHHHHHGGGGGHHHHHHGHHHHHHHHHHGGGGGHHGGGGGGHHHHHHHHHHHHHHHGHGHHGHHHHHHHHHHHGGGGGHHHHHHHGHGHGHHHHHFC@CGGHGGFGGG=
@M02034:409:000000000-BFKT7:1:1105:27221:8460 1:N:0:30
AAAGTCGAGGTGCCTAAAGTGGCAACCCAGACTCAGCATCCTGTTGGTGGTGTAGAGCTTCCTGTAGCCGCATGGCGTTCGTACTTAAATATGGAACTAACCATTCCAATTTTCGCTGTCTCTTATACACATCTCCGAGCCCACGAGACT
+
BBBBBFBA3AAAGGGGGGGGGGGHHHHGGHFGHHHHGHHHFHFHGGFEFFEFFDGFHFHHHHHHHHHHGGGEFEFFGEEGGGHHHHHHHHHHGH3BGHHHF?BGHFHHHGHHHHCDFGE??GGFFDGGGGF2GHHEF//>BF/CF/AEDG
@M02034:409:000000000-BFKT7:1:1105:22198:8466 1:N:0:30
AAAGTCGAGGTGCCTAAAGTGGCAACCCAGACTCAGCAGCATGTTGGTGGTGTAGAGCTTCCTGTAGCCGCATGGCGTTCGTACTTAAATATGGAACTAACCATTCCAATTTTCGCTGTCTCTTATACACATCTCCGAGCCCACGAGACT
+
BCBBCFCCCBAAGGGGGGGGGGGGHHHGGHHGHHHHHHHHHHHEGHGEFEEFHFHGHGHHHHHFGHHHHGGGGGHHEEFGGFHHHHHHHHGHHHBFGHHGHHHHHHGHHHHHHHGGGGFFHHHHHHHHHHHHHHHGF@CBGGHGGCCGGH
@M02034:409:000000000-BFKT7:1:1105:26274:8471 1:N:0:30
AAAGTCGAGGTGCCTAAAGTGGCAACCCAGACTATGTCTTGTGTTGGTGGTGTAGAGCTTCCTGTAGCCGCATGGCGTTCGTACTTAAATATGGAACTAACCATTCCAATTTTCGCTGTCTCTTATACACATCTCCGAGCCCACGAGACT
+
CCCCCFCBCDBCGGGGGGGGGGGHHHHGGHHGHHHHHHHHHHHHHHHGFGEGHHHGHHHHGHHHHGHHHFGEFGFFEGGGGGHGHHGHDGHHHHHGFHHGFHDGHGFHGGHHHHGGGGGHHHHHFGHHGHHHHHGGE<DCGGGGCCGDGG
@M02034:409:000000000-BFKT7:1:1105:6131:8487 1:N:0:30
AAAGTCGAGGTGCCTAAAGTGGCAACCCAGACTCCGGAGTTTGTTGGTGGTGTAGAGCTTCCTGTAGCCGCATGGCGTTCGTACTTAAATATGGAACTAACCATTCCAATTTTCGCTGTCTCTTATACACATCTCCGAGCCCACGAGAC
+
AABAAFBADBAAGFGFGFGFF4BBGHGGCECFH33A2BE23DFGGHAEEDEEHF5GHHHHHHHFFHBGHEGEFDHHEGGGGFFHHG4BGGFGHFFGFHFEGHHHGHFFFGHHHGGDE?EHHFHGFFBG2FBFBBB<//<?DCGGC??<C
@M02034:409:000000000-BFKT7:1:1105:11730:8493 1:N:0:30
AAAGTCGAGGTGCCTAAAGTGGCAACCCAGACTGGGGTGGGTGTTGGTGGTGTAGAGCTTCCTGTAGCCGCATGGCGTTCGTACTTAAATATGGAACTAACCATTCCAATTTTCGCTGTCTCTTATACACATCTCCGAGCCCACGAGACT
+
?ABBBFBBBBABFGGGGGGGGFGGFHHGGHDGHHHHFEEGGGGGGEHEGGGFGHHFHHHHHFHHGHHHHGGEEFHHGEGGGEFHHHGBGHFHHEE3EGHHHHHHHHHF4FFHHHGGGB<GHHHHHHGHHHHHHHGHGCGGGGHGGCFDDH
@M02034:409:000000000-BFKT7:1:1105:6115:8494 1:N:0:30
AAAGTCGAGGTGCCTAAAGTGGCAACCCAGACTGCGAAGGTTGTTGGTGGTGTAGAGCTTCCTGTAGCCGCATGGCGTTCGTACTTAAATATGGAACTAACCATTCCAATTTTCGCTGTCTCTTATACACATCTCCGAGCCCACGAGACT
+
AAAB>DA>ADAAFGGGGGGFFFGFFHGGGHHFHGGEFFEEBFGAFGHECEAFGHHHGHHGHHHHGFFGFEGEGEGGEEGEGGFHFGHF@GEHGHFBEGE?GH3F3BBGHGHHHGFEEGGEHFHHFHFF?CGHBF@2?<CBDFHGGCG<A>
@M02034:409:000000000-BFKT7:1:1105:13630:8495 1:N:0:30
AAAGTCGAGGTGCCTAAAGTGGCAACCCAGACTAAGAATATGGTTGGTGGTGTAGAGCTTCCTGTAGCCGCATGGCGTTCGTACTTAAATATGGAACTAACCATTCCAATTTTCGCTGTCTCTTATACACATCTCCGAGCCCACGAGACT
+
CCCCCFCCCCABGGGGGGGGGGGHHHHGGGHGHGFHHHHHFHHHHGCFGGGGHFHFHFGHFFHHHFFAEEF0EEHFFFGGFEBFGFHGGHHGFHB3EGHHFCGGFGFFFFGHHD@?FGEFDHFFBGF3FFGFGHHBB/CGGEGGGG?GGH
@M02034:409:000000000-BFKT7:1:1105:20306:8505 1:N:0:30
AAAGTCGAGGTGCCTAAAGTGGCAACCCAGACTCCGCCTTCGGTTGGTGGTGTAGAGCTTCCTGTAGCCGCATGGCGTTCGTACTTAAATATGGAACTAACCATTCCAATTTTCGCTTCTCTTATACACATCTCCGAGCCCACGAGACTA
+
AA?1A3AA>D1AFGGGGGGGFAFBCHHACCEFFHHG?EAEHCEFFGGE//AFGFF2GFGGGBGDGHHGHGEE/FHHE/EFA>EGCHGFFFGHH1FGHHFGHHHGFHFFFGHHHHGGG/EFHHFHHHGHGHGHHGHGGGGGGHGGCCFCEG
@M02034:409:000000000-BFKT7:1:1105:11994:8506 1:N:0:30
AAAGTCGAGGTGCCTAAAGTGGCAACCCAGACTTATGGTGGTGTAGAGCTTCCTGTAGCCGCATGGCGTTCGTACTTAAATATGGAACTAACCATTCCAATTTTCGCTGTCTCTTATACACATCTCCGAGCCCACGAGACTAGGCATGAT
+
BBCCBFCCCCABGGGGGGGGGGGHHHHGGHHGHHHHHHHHGGGHHHHGHHHHHHHHHHHHGGGGGHHGEGGGGHHHHHHHHHHHHGHGHGHHHHHHHHHHHHHHHGGGGGHHHGHHHHHHHFHHHHHGGGGGGHGGGGGFFHFFHHHHGG
@M02034:409:000000000-BFKT7:1:1105:24761:8507 1:N:0:30
AAAGTCGAGGTGCCTAAAGTGGCAACCCAGACTCATGCTGATGTTGGGGGT
+
AAAAAFAADD24BFGGFBGGGGGHGHGGF2FFFCGHHFHG5FGG5DA220A
@M02034:409:000000000-BFKT7:1:1105:25889:8508 1:N:0:30
AAAGTCGAGGTGCCTAAAGTGGCAACCCAGACTAATAAGAATGTTGGTGGTGTAGAGCTTCCTGTAGCCGCATGGCGTTCGTACTTAAATATGGAACTAACCATTCCAATTTTCGCTGTCTCTTATACACATCTCCGAGCCCACGAGACT
+
BCBCCFBBDDAAGGGGGGGFGGGHGHHFEHHGHHHHHGHHHHHHHHGGGGFFGHHGHGHHHHHHHHHHHGGGGGHHGGGGFEGHHGGFGGGGHHGBGHGHHHHHHHHGHHHHHHGGGGGHHHHFHHHHGHHHHHHHFBCCGFHGGGGGGH
@M02034:409:000000000-BFKT7:1:1105:13220:8510 1:N:0:30
AAAGTCGAGGTGCCTAAAGTGGCAACCCAGACTCCGTCTACGGTTGGTGGTGTAGAGCTTCCTGTAGCCGCATGGCGTTCGTACTTAAATATGGAACTAACCATTCCAATTTTCGCTGTCTCTTATACACATCTCCGAGCCCACGAGACT
+
BBBABFBBDB>AGGGFGGGGGGFHHHHGFCFGHHHGHHHGHFGHFEGFFG1FGHHGHHHGHFHHHHHHHGGCEGHHGFGGGGFHHGFB3FFHHHGHFHFFHHHHHHHFGHHHHGGGGGGGHFHHFHGHHHHHHHH2CBDGGFHGGCC/C<
@M02034:409:000000000-BFKT7:1:1105:13199:8511 1:N:0:30
AAAGTCGAGGTGCCTAAAGTGGCAACCCAGACTCCGTCTACGGTTGGTGGTGTAGAGCTTCCTGTAGCCGCATGGCGTTCGTACTTAAATATGGAACTAACCATTCCAATTTTCGCTGTCTCTTATACACATCTCCGAGCCCACGAGACT
+
BBBBBFBABBBAGGGGGGGGGGGHHHHGGHHGHHHGGHHHHGGHGGGEFEEGHGHHHHHHHHHHHHHGHGGEFGHHGGGGGGHHHHHHHHHHHHHGHHHGFHHGHHHHHHHHHHGGGGGGHGHHHHHHHGFHHHGHG@DCGGGGGCCDGH
@M02034:409:000000000-BFKT7:1:1105:15158:8522 1:N:0:30
AAAGTCGAGGTGCCTAAAGTGGCAACCCAGACTTCTCATATGGTTGGTGGTGTAGAGCTTCCTGTAGCCGCATGGCGTTCGTACTTAAATATGGAACTAACCATTCCAATTTTCGCTGTCTCTTATACACATCTCCGAGCCCACGAGACT
+
BBCCBFBCCCCCGGGGGGGGGGGHHHHGGHHGHHHHHGHHHHHHHGGGGGGGHGHFFHHHHHHHHHGHHGGEGGHHGFGGGGGGHHHHHHHHHGFGFHHHHHGHHHGGHGHHHHCGGFGHHHHHGHHHHHHHGHHFDCFFFGHGGGGGGH
@M02034:409:000000000-BFKT7:1:1105:18910:8526 1:N:0:30
AAAGTCGAGGTGCCTAAAGTGGCAACCCAGACTCATAAGAATGTTGGTGGTGTAGAGCTTCCTGTAGCCGCATGGCGTTCGTACTTAAATATGGAACTAACCATTCCAATTTTCGCTGTCTCTTATACACATCTCCGAGCCCACGAGACT
+
CCCCCFCCCCAAGGGGGGGGGGGHHHHGGHHGHHHHHHHHHHHHHHGGGGEFHHHGHHHHHHHHHHHHHGGGGGHHGGGGGGHHHHHHHHHHHGHHHGHHHHGHHHHHGHHHHHGGGGFGHGHHEHHHHHFHHHHHF??DGGHGGCFGGH
@M02034:409:000000000-BFKT7:1:1105:25116:8528 1:N:0:30
AAAGTCGAGGTGCCTAAAGTGGCAACCCAGACTTGGGGGGGGGTTGGTGGTGTAGAGCTTCCTGTAGCCGCATGGCGTTCGTACTTAAATATGGAACTAACCATTCCAATTTTCGCTGTCTCTTATACACATCTCCGAGCCCACGAGACT
+
ABBBBFCCCCACGGGGGGGGGGGHHHHGGHHGHHHHHGGGGFFFFFFDEFAEFFFFFFFFFFFFFFFFFFFDFFFFFFFFFFFFFFFFFFFFFFFFFFFFFFFFFFFFFFFFFFFFFFFFFFFFFFFFFFFFFFFFD@DAFFFFFFFFFF
@M02034:409:000000000-BFKT7:1:1105:13511:8528 1:N:0:30
AAAGTCGAGGTGCCTAAAGTGGCAACCCAGACTGGGGGGGTGGTTGGTGGTGTAGAGCTTCCTGTAGCCGCATGGCGTTCGTACTTAAATATGGAACTAACCATTCCAATTTTCGCTGTCTCTTATACACATCTCCGAGCCCACGAGACT
+
CCCCCFBCCCAAGGGGGGGGGGGHHHHGCHHGHHHHGGGG-@DFGGGDEGGEGGGFGGGGGGGGGGGFGGGADFFFDDFEF:BEEFFFFFFFFFFBFFFFFFFFFFFFFFFFFFCFFFFFFFFFFFFFFFFFFFFFDAFFFFFFFFFFFF
@M02034:409:000000000-BFKT7:1:1105:24493:8532 1:N:0:30
AAAGTCGAGGTGCCTAAAGTGGCAACCCAGACTCAGGGGAGGGTTGGTGGTGTAGAGCTTCCTGTAGCCGCATGGCGTTCGTACTTAAATATGGAACTAACCATTCCAATTTTCGCTGTCTCTTATACACATCTCCGAGCCCACGAGACT
+
BBABBFCBDBABGGGGGGGGGGGHHHHGGGHGH33B32A2AEEEHGGEFEEFHHGGHHHHHFHHFHHHFEGFGGHFGGGGGGHEHHHHHHGHHHHGEHHBGHHHHHGHGHHHHFFCFDE2GDHHHGHHHFDGFFGGG??CGGEGGD?DDF
@M02034:409:000000000-BFKT7:1:1105:18893:8533 1:N:0:30
AAAGTCGAGGTGCCTAAAGTGGCAACCCAGACTCATAAGAATGTTGGTGGTGTAGAGCTTCCTGTAGCCGCATGGCGTTCGTACTTAAATATGGAACTAACCATTCCAATTTTCGCTGTC
+
AAAAAFA>@AAAGGGGGGGGGGGHGHHGGHGGHHCDFF1GFGHHHHE/A/EFFDGBFHHHFGHHHFH2GFGEEEFGEEEGFEFHGHH1GFHFDGBDEGGHB>1BBEHBGGBGHF/>E//<
@M02034:409:000000000-BFKT7:1:1105:11345:8534 1:N:0:30
AAAGTCGAGGTGCCTAAAGTGGCAACCCAGACTAAGAATCATGTTGGTGGTGTAGAGCTTCCTGTAGCCGCATGGCGTTCGTACTTAAATATGGAACTAACCATTCCAATTTTCGCTGTCTCTTATACACATCTCCGAGCCCACGAGACT
+
A?AABFABBB>AFFGGGGGGGGGFFHGEGGGGGEHHHHHHGHHHHFFEGGGFGHHGGHGFHFGHHFHHHGGEFEHHGFEGEEGHHGFFFHHHHGHFHHGBGHHHHHFH4FGHHFEEEGE3GHHHEHHHHHFHEHGDD/C?CGGEGGCGGG
@M02034:409:000000000-BFKT7:1:1105:16070:8538 1:N:0:30
AAAGTCGAGGTGCCTAAAGTGGCAACCCAGACTAGGAATAATGTTGGTGGTGTAGAGCTTCCTGTAGCCGCATGGCGTTCGTACTTAAATATGGAACTAACCATTCCAATTTTCGCTGTCTCTTATACACATCTCCGAGCCCACGAGACT
+
CCCCCFBACCBBGGGGGGGGGGGHHHHGGHHGHGGHHHGHHHHHHHHGEEGEA3G5FFBFDGHHHGFFFGG?GFE1EBEFGE2FGHHFFHHDFF33FFFHC1@F3DF4FG3GGFEGF?/B4FF44FG?GGF2FDHFC/BC@FEFF?CCGH
@M02034:409:000000000-BFKT7:1:1105:15081:8539 1:N:0:30
AAAGTCGAGGTGCCTAAAGTGGCAACCCAGACTGGGACGAAGGTTGGTGGTGTAGAGCTTCCTGTAGCCGCATGGCGTTCGTACTTAAATATGGAACTAACCATTCCAATTTTCGCTGTCTCTTATACACATCTCCGAGCCCACGAGACT
+
BCCCCFCCCCBBGGGGGGGGGGGHHHHGGHHGHHHHHHGFGGGHHHGFFGGFHFHDHHHHHHHHHHHHHGGEEGHHGFGGGFFHHHHHGHHHHHFFGHGFHHHHGHHGHHHHHHGGGGGHHHGHGGHHHHHHGHFGD@CCCGEFGGGGGH
@M02034:409:000000000-BFKT7:1:1105:19698:8545 1:N:0:30
AAAGTCGAGGTGCCTAAAGTGGCAACCCAGACTGGGGTTGGGGT
+
AAAAABAA?A>AGFFGG4GFGGFHCHH?22GG33A222A2A20A
@M02034:409:000000000-BFKT7:1:1105:6643:8558 1:N:0:30
AAAGTCGAGGTGCCTAAAGTGGCAACCCAGACTACGAGGGGGGTTGGTGGTGTAGAGCTTCCTGTAGCCGCATGGCGTTCGTACTTAAATATGGAACTAACCATTCCAATTTTCGCTGTCTCTTATACACATCTCCGAGCCCACGAGACT
+
BBBBBFBBBBAAGGGGGGGGGGGGHHHGGHHGHHHGGGGGCGGDDGGGGGCFFGHFHHHHGHHFGHHHHGGGGGHHGGGGDDGHHHGGHGFHGHGFFHHHHHFHHHHHHGHGGGGGGGFBFGGGGGGFGGEGGGGGGAGFFFFFFFFFFB
@M02034:409:000000000-BFKT7:1:1105:7792:8559 1:N:0:30
AAAGTCGAGGTGCCTAAAGTGGCAACCCAGACTAATAGGAATGTTGGTGGTGTAGAGCTTCCTGTAGCCGCATGGCGTTCGTACTTAAATATGGAACTAACCATTCCAATTTTCGCTGTCTCTTATACACATCTCCGAGCCCACGAGACT
+
BCCCBFBBCCBBGGGGGGGGGGGHHHHGGHHGHHFGDGHB5FGDFGG2AAFFAGHF55FG5GFHHFHFHGGEFFF1E?EFGEGCFGHHHFGFGB33FFFF3E3GHFHFBGFHHHGGGG<GGFGFBGHGFFHHHHHEFCGGCGAFGG?GGF
@M02034:409:000000000-BFKT7:1:1105:18780:8560 1:N:0:30
AAAGTCGAGGTGCCTAAAGTGGCAACCCAGACTACGACTCGGGTTGGTGGTGTAGAGCTTCCTGTAGCCGCATGGCGTTCGTACTTAAATATGGAACTAACCATTCCAATTTTCGCTGTCTCTTATACACATCTCCGAGCCCACGAGACT
+
CCCCBFCCCBABGGGGGGGGGGGHHHHGGHHGHHHGGGGGGGGGFGFGGGEFHHHGHHHHHHHHGHHHHGGGGGHHGGGGGEHHHHHHGHHHHGHFGFGHHHHHHHGHGHHHGHGGGFEFHFHHHHHFHHGGHHGHGCF@GGHGGGGGGH
@M02034:409:000000000-BFKT7:1:1105:27143:8563 1:N:0:30
AAAGTCGAGGTGCCTAAAGTGGCAACCCAGACTACTCATCGTGTTGGTGGTGTAGAGCTTCCTGTAGCCGCATGGCGTTCGTACTTAAATATGGAACTAACCATTCCAATTTTCGCTGTCTCTTATACACATCTCCGAGCCCACGAGACT
+
BBBCCFCCCD2AGGGGGGGFGGGHHHHGGHHGHHHGHHHHHHHHHHHGFGBFGHHHHHHHHHHFFHHHHEEEGGHGEEEFEEGHHHGFHHHHGHFGHHHHHHGHHHHGHGHHHHGGGGEGHHHHHHHHGHHHHHFGC<DDCGHGGGGGGG
@M02034:409:000000000-BFKT7:1:1105:10318:8565 1:N:0:30
AAAGTCGAGGTGCCTAAAGTGGCAACCCAGACTGGGTGGTCGGTTGGTGGTGTAGAGCTTCCTGTAGCCGCATGGCGTTCGTACTTAAATATGGAACTAACCATTCCAATTTTCGCTGTCTCTTATACACATCTCCGAGCCCACGAGACT
+
BCCCCFABCCBCGGGGGGGGGGGHHHHGGHCFGFAAEEEAGCFGGGGGE?EEEDH5GE3GDGHHHEFEGEGEFFG1EEEGGEBGHHFGGHHBGF33GHHHF?3FGGHBBFGHFF@DGD?FDHHD3FFFHGDCGGHBD>@CGEHGCCGGGH
@M02034:409:000000000-BFKT7:1:1105:6085:8571 1:N:0:30
AAAGTCGAGGTGCCTAAAGTGGCAACCCAGACTGCGTTGGGTGTTGGTGGTGTAGAGCTTCCTGTAGCCGCATGGCGTTCGTACTTAAATATGGAACTAACCATTCCAATTTTCGCTGTCTCTTATACACATCTCCGAGCCCACGAGACT
+
BCCCBFABBCABGGGGGGGGGGGHHHHGGHHGHHHGGGGHGEGGGHHGGGGFFFHHGFHHGFHHHHHHFEGEFGHFGGGGGGFHHHHHHHHHHHFFFHFGHHEHHHHGHHHHGHGGGGFGHHHHHHHHHGGFHHHFECGFGGHGGGGGGG
@M02034:409:000000000-BFKT7:1:1105:5139:8582 1:N:0:30
AAAGTCGAGGTGCCTAAAGTGGCAACCCAGACTAATCTGCGTGTTGGTGGTGTTGA
+
AAABBFAB3D>AGGGGGGGGGGGGHHHGGFHEHB3F3GGFEGGGFC2BA1E111B5
@M02034:409:000000000-BFKT7:1:1105:15838:8617 1:N:0:30
AAAGTCGAGGTGCCTAAAGTGGCAACCCAGACTAGTGCTCATGTTGGTGGTGTAGAGCTTCCTGTAGCCGCATGGCGTTCGTACTTAAATATGGAACTAACCATTCCAATTTTCGCTGTCTCTTATACACATCTCCGAGCCCACGAGACT
+
DDDDDFCDCCCCGGGGGGGGGGGHHHHGGHHGHHHHHHHHHHHHHHHGGGEFGHHGHHHHHHHHHHHFHGGEFGHGGGGGGFHHHHHHHHHHHHFHHHGFHHHHHHHHHHHHHHGGGGGGHGHHHHHHFHHHHHHHF?DCGGHGGGGGGH
@M02034:409:000000000-BFKT7:1:1105:16039:8617 1:N:0:30
AAAGTCGAGGTGCCTAAAGTGGCAACCCAGACTAATAATAAGGTTGGTGGTGTAGAGCTTCCTGTAGCCGCATGGCGTTCGTACTTAAATATGGAACTAACCATTCCAATTTTCGCTGTCTCTTATACACATCTCCGAGCCCACGAGACT
+
CCCCBFABCCAAGGGGGGGGGGGHHHHGGGHGHHHHHHHGHHHGGHGEFGEFFHHHHHHHHHHHHHHHHGGGGGHHGGGGGGGHHHHHHHHHHHGHHHGHHHHHHHHGHHHHHHGGGGGHHGHHHHHHHHGHHHHHFCGCGFEGGGGGGG
@M02034:409:000000000-BFKT7:1:1105:7080:8623 1:N:0:30
AAAGTCGAGGTGCCTAAAGTGGCAACCCAGACTGGTGGGGGGGTTGGTGGTGTAGAGCTTCCTGTAGCCGCATGGCGTTCGTACTTAAATATGGAACTAACCATTCCAATTTTCGCTGTCTCTTATACACATCTCCGAGCCCACGAGACT
+
BBBBAFBCCCACGGGGGGGGGGGHHHGGGHHGHHHGGGGGGGGGGGGGEGCEFFFFGGGGGGGFFGGFFGGGFFFFFDFFFDFFFFFFFFFFFFFFFFFFFFEFFFFFFFFFFFFFFFAFFFFFFFFFFFFFFFFFDAADFFFFFFFFFF
@M02034:409:000000000-BFKT7:1:1105:16042:8636 1:N:0:30
AAAGTCGAGGTGCCTAAAGTGGCAACCCAGACTAATAATAAGGTTGGTGGTGTAGAGCTTCCTGTAGCCGCATGGCGTTCGTACTTAAATATGGAACTAACCATTCCAATTTTCGCTGTCTCTTATACACATCTCCGAGCCCACGAGACT
+
AABBBFBBBBAAGGGGGGGGGGGHHHHGGHHGHHHG5FFFHHHFGHGFFGFFGHHGHHGHHHHHHFHHHGGEEGHHGGGGGFGHHHBFEGHHHGGHHHHGHHGGBHHHFHHHHHCGGGEFHHHHGHGHHHGHHGHHGGGGGGHGGGGGGG
@M02034:409:000000000-BFKT7:1:1105:9951:8638 1:N:0:30
AAAGTCGAGTGCCTAAAGTGGCAACCCAGACTACGGAGAGGGTTGGTGGTGTAGAGCTTCCTGTAGCCGCATGGCGTTCGTACTTAAATATGGAACTAACCATTCCAATTTTCGCTGTCTCTTATACACATCTCCGAGCCCACGAGACTA
+
CCBCCFCCCFCFGGGGGGGGFGGHHHGGHHGHHHGGGGGGGGGHGGGGGFGHHHHHHHHHHHHFHHHHGGFGFHGGGGGGGHGHHHHHGHGHHGHGHFFFHEHHHHFDGHHHHGDGGGHHHHGHHHGHFFHGHHHGFGGCGHGGGGGGHF
@M02034:409:000000000-BFKT7:1:1105:11285:8643 1:N:0:30
AAAGTCGAGGTGCCTAAAGTGGCAACCCAGACTCAGTCTTCGGTTGGTGGTGTAGAGCTTCCTGTAGCCGCATGGCGTTCGTACTTAAATATGGAACTAACCATTCCAATTTTCGCTGTCTCTTATACACATCTCCGAGCCCACGAGACT
+
CCCCCFCCCCABGGGGGGGGGGGHHHHGGHHGHHHHHHHHHHGGGGGGGGGFHHHGHHHHHHHHHHHHHGGGGGHHGFGGGGHHHHHGFHHHHHHHHHHFHHHHHHHHHHHHHHGGGGGHHHHHHHHHHHHHHHHFG?DGGGEGCGGGGF
@M02034:409:000000000-BFKT7:1:1105:6592:8645 1:N:0:30
AAAGTCGAGGTGCCTAAAGTGGCAACCCAGACTAGTCCGCATGTTGGTGGTGTAGAGCTTCCTGTAGCCGCATGGCGTTCGTACTTAAATATGGAACTAACCATTCCAATTTTCGCTGTCTCTTATACACATCTCCGAGCCCACGAGACT
+
BBBBBFAAADAAGGGGGGGGGGGHHHHGGHHGHHHGHGGGGGGHHGHGGGEFGGHGHHHHHGHHHHHHHGEEGFHGGGGGGGHHHHGFHHHHHHGFHHHGHHGHHHGGHHHHHHGGGGEFHFHHHHHHHHHHHHHGG@CGGGHGGGGGGG
@M02034:409:000000000-BFKT7:1:1105:19330:8646 1:N:0:30
AAAGTCGAGGTGCCTAAAGTGGCAACCCAGACTCAGCTGCCGGTTGGTGGTGTAGAGCTTCCTGTAGCCGCATGGCGTTCGTACTTAAATATGGAACTAACCATTCCAATTTTCGCTGTCTCTTATACACATCTCCGAGCCCACGAGACT
+
CCCCCFCCBCABGGGGGGGGGGGHHHHGGHHGHHHHHHHHHGGGGGGGGGGFHHHHHHHHHHHHHHHHHGGGGGHGGGGGGGHHHHFFHHHHHHHHHHHGHHGHHHHGGHHHHHGGGGGGGHHHHHHHFHFHHHFHGCGGGGHGGGGGGG
@M02034:409:000000000-BFKT7:1:1105:20613:8661 1:N:0:30
AAAGTCGAGGTGCCTAAAGTGGCAACCCAGACTCGTGGTTCGGTTGGTGGTGTAGAGCTTCCTGTAGCCGCATGGCGTTCGTACTTAAATATGGAACTAACCATTCCAATTTTCGCTGTCTCTTATACACATCTCCGAGCCCACGAGACT
+
BBCCCFBCCCAAFGGGGGGFGGGHHHHGGHHGHHGHHGHGHGGGGGGFFGGGHHGFGHHHGHHHHFHHHGGGGGHHGGGGEGHFHHHGHHHHHHHHHHGBFGBFHFHFFGHHHHGCGGGHHGHGHHHHEHHHHHFGECCFFGHGGGGFDG
@M02034:409:000000000-BFKT7:1:1105:20041:8665 1:N:0:30
AAAGTCGAGGTGCCTAAAGTGGCAACCCAGACTATGAATCAGGTTGGTGGTGTAGAGCTTCCTGTAGCCGCATGGCGTTCGTACTTAAATATGGAACTAACCATTCCAATTTTCGCTGTCTCTTATACACATCTCCGAGCCCACGAGACT
+
BABBBFBBBBABGGGFGBGGGGGHHHHGGHHGHHHHGHHHHGHHGHGGGGGFHHHEHHGHHHHGHHFFHGG>EEHHGGGGGGEHHHHFBGHHHHFFFFHGHHGHHHFHFGGHHGGGGGGHHHHHBGGHHHHEFDGFECC?FFGFDGF/EH
@M02034:409:000000000-BFKT7:1:1105:21184:8666 1:N:0:30
AAAGTCGAGGTGCCTAAAGTGGCAACCCAGACTTTGTTGTCTGTTGGTGGTGTAGAGCTTCCTGTAGCCGCATGGCGTTCGTACTTAAATATGGAACTAACCATTCCAATTTTCGCTGTCTCTTATACA
+
>>>A1BA?DD1>GFFDGGGGG1F0FGHFCCHGBGFFHHHHGHFHFH/AFEEFEHGBDGHGBFHGHHGEGACAEEHHCEEEFEEGFHFBFGHFHBDGHGE@EGHHBFFHHHGHBHE?<//EB>BFFHF2>
@M02034:409:000000000-BFKT7:1:1105:5341:8668 1:N:0:30
AAAGTCGAGGTGCCTAAAGTGGCAACCCAGACTTCTCCTACTGTTGGTGGTGTAGAGCTTCCTGTAGCCGCATGGCGTTCGTACTTAAATATGGAACTAACCATTCCAATTTTCGCTGTCTCTATACACATCTCCGAGCCCACGAGACTA
+
>>AABFBAAD>AGGGGGGGGGGGHHGFGCHHGGHHHHGHGFHGHHHEEFGAFFDHDEHFHHGHHFGGFHGGEGEHGEEFFF>FGHGFFGHGHGGGHHHHHHHHHHHHFHHHHGHGGGE?FFBFGFHHHHGHHHHHE@DCC<CGFGGGGF?
@M02034:409:000000000-BFKT7:1:1105:3453:8677 1:N:0:30
AAAGTCGAGGTGCCTAAAGTGGCAACCCAGACTGGTAATAATGTTGGTGGTGTAGAGCTTCCTGTAGCCGCATGGCGTTCGTACTTAAATATGGAACTAACCATTCCAATTTTCGCTGTCTCTTATACACATCTCCGAGCCCACGAGACT
+
BBABAFCBCCBBGGGGGGGGFGGHHHHGGHHGHHGGFFGHHGHGHHGEFE2FFFHGHFHHFGHHHHGDFEEAEFHFEGGGFFHGGHGFHHHHHEFFFGFEHHFHHFGFHHHHHHGFGGFFHFDFGHEHDGEFGGFGC/C<<FEFGC//AG
@M02034:409:000000000-BFKT7:1:1105:26267:8684 1:N:0:30
AAAGTCGAGGTGCCTAAAGTGGCAACCCAGACTTGTGGGCGTGTTGGTGGTGTAGAGCTTCCTGTAGCCGCATGGCGTTCGTACTTAAATATGGAACTAACCATTCCAATTTTCGCTGTCTCTTATACACATCTCCGAGCCCACGAGACT
+
BBAABFBBBBBBGGGGGGGGGFGHHHHGGHHGHHHGHGGGGGGGHHHGGGEFHHHFGHHHHHHGHHHHHGGGFGHHGGGGGGGHHHHGHHHHHHHHHHHFGHGHHHHHHGHHHGGGGGDFFFHHHHGFBH2GHGGHC/CC/FEGGDGGDD
@M02034:409:000000000-BFKT7:1:1105:6850:8691 1:N:0:30
AAAGTCGAGGTGCCTAAAGTGGCAACCCAGACTGGTCAGAAGGTTGGTGGTGTAGAGCTTCCTGTAGCCGCATGGCGTTCGTACTTAAATATGGAACTAACCATTCCAATTTTCGCTGTCTCTTATACACATCTCCGAGCCCACGAGAC
+
?AAABFAADD>A4FGGGGGGFAFBFGFDFAACGGHAEBFDDFCHHFCAFAABG3F5GB3FHBGFBFDAEEA0?EHFEEFFB???FGF3GHFGHE3FGHHGGAHHHHHB4FFGEBEEEA<B?FFDBFFBGBFFGHH1?/BCDFHGCGGDG
@M02034:409:000000000-BFKT7:1:1105:15256:8701 1:N:0:30
AAAGTCGAGGTGCCTAAAGTGGCAACCCAGACTGCTCATAGTGTTGGTGGTGTAGAGCTTCCTGTAGCCGCATGGCGTTCGT
+
CCCCCFBCCCBCGGGGGGGGGGGHHHHGGHHEHH3G55DAFHHHHHGGE2EA13F5A53A5FG5B5A53BE0EEE1>?>F1?
@M02034:409:000000000-BFKT7:1:1105:16858:8701 1:N:0:30
AAAGTCGAGGTGCCTAAAGTGGCAACCCAGACTAATACTAATGTTGGTGGTGTAGAGCTTCCTGTAGCCGCATGGCGTTCGTACTTAAATATGGAACTAACCATTCCAATTTTCGCTGTCTCTTATACACATCTCCGAGCCCACGAGACT
+
CCCCCFCCCCCCGGGGGGGGGGGHHHHGGHCFHHDG5GGFDGHHHH2AF2FFGFGBFGFGFHHFDGGFFAFEEFCCCEEFEECGHGH3GFGHHE3@FFGHHFBGGDHG4FFHGD@GGE<FFHHHGGEGHFFGFGFFG?/BCF/F/</<CH
@M02034:409:000000000-BFKT7:1:1105:5301:8703 1:N:0:30
AAAGTCGAGGTGCCTAAAGTGGCAACCCAGACTCATAATAATGTTGGTGGTGTAGAGCTTCCTGTAGCCGCATGGCGTTCGTACTTAAATATGGAACTAACCATTCCAATTTTCGCTGTCTCTTATACACATCTCCGAGCCCACGAGACT
+
BCCBBFBBDB>AGGGGGGGGGGGHHHHGGHGGHHHHHHGHHHHHHHHGGGGGHHHDHHHHHHHHHGHGHCGGGGHHGGGGGGHHHHHHHHHGHGFHGHHGHHHHHHHHFGHHHHFGGFEDHHHHHHHHHHHHHHGFFBFGGGHGGGGGGE
@M02034:409:000000000-BFKT7:1:1105:3763:8706 1:N:0:30
AAAGTCGAGGTGCCTAAAGTGGCAACCCAGACTGGGAGGAATGTTGGTGGTGTAGAGCTTCCTGTAGCCGCATGGCGTTCGTACTTAAATATGGAACTAACCATTCCAATTTTCGCTGTCTCTTATACACATCTCCGAGCCCACGAGACT
+
AABCCFBCCCCCGGGGGGGGGGGHHHHGGHHGHHFHGGGGFGHHHHHGGGGGHHHHHHHHHGHHHHHGHGGCFGHGGGGGGGHHHHHGHHHHHHGFHHHHHHGHHHGFHHHHHHGGGGFGHFHHHHGHFHGHHHDGE@DCGGHGGGCGGB
@M02034:409:000000000-BFKT7:1:1105:11834:8707 1:N:0:30
AAAGTCGAGGTGCCTAAAGTGGCAACCCAGACTGAGAGTAATGTTGGTGGTGTAGAGCTTCCTGTAGCCGCATGGCGTTCGTACTTAAATATGGAATAACCATTCCAATTTTCGCTGTCTCTTATACACATCTCCGAGCCCACGAGACTA
+
BBBCCFCADBAAGGGGGGGFGGGHHHHGGGHGHHHHHHHHHHHHHHHEFGEFGGHHHHGHHHHHHHHHHGGGGGHHGEGGGGHHHHHHHHHHHHGFGFHFHHHHHHHGHHHHHGFGGGHHHHHHHHGHHGHHHGGGCGGGGHGGGGGGHH
@M02034:409:000000000-BFKT7:1:1105:17094:8707 1:N:0:30
AAAGTCGAGGTGCCTAAAGTGGCAACCCAGACTGGGGGTGAGGTTGGTGGTGTAGAGCTTCCTGTAGCCGCATGGCGTTCGTACTTAAATATGGAACTAACCATTCCAATTTTCGCTGTCTCTTATACACATCTCCGAGCCCACGAGACT
+
CCCCCFBBCBBBGGGGGGGGGGGHHHHGGHHGHHHHGGGEAGHHHHCEFDGFHFH@GHHHHHHHHGHHGGG>EEHHGEEFGFFGHHH3GHHHHHHHFCFBFHBHHHHH4FGHHHGGFGGHGGHH2FFHFFFHHFFHG@DGGGHGG?DGGB
@M02034:409:000000000-BFKT7:1:1105:23130:8709 1:N:0:30
AAAGTCGAGGTGCCTAAAGTGGCAACCCAGACTCGGAATAAGGTTGGTGGTGTAGAGCTTCCTGTAGCCGCATGGCGTTCGTACTTAAATATGGAACTAACCATTCCAATTTTCGCTGTCTCTTATACACATCTCCGAGCCCACGAGACT
+
ABA?AFABBBABGGGGFGGGGFGFFHHGGHHGHHGGFGEFGHGGHGGGGGEGGGHFGHHHFHHHGGGDGEGEEGHHGGGGGGGHGHHBHGFHHHFFFHHHHHHGHHGHGGHHHHGGGGEDGHHHGHHHHHGFFGFHF/C?CGHGGCGGGF
@M02034:409:000000000-BFKT7:1:1105:8571:8709 1:N:0:30
AAAGTCGAGGTGCCTAAAGTGGCAACCCAGACTAGGAGTCTGGTTGGTGGTGTAGAGCTTCCTGTAGCCGCATGGCGTTCGTACTTAAATATGGAACTAACCATTCCAATTTTCGCTGTCTCTTATACACATCTCCGAGCCCACGAGACT
+
ABBAAFAABBABGGGGGGGGGGGHHHHGGHHGHFF3BGHHH5FGHGGGGGGFHHHHHHHHHHHHHHHGHGGGGGHHGGGGGGHHHHHHHHHHHHGHHHHHHHGHHHHHGGHHHHGGGGGHHHHHHHHHGHHHHHHGGCGGGGGGGGGFGH
@M02034:409:000000000-BFKT7:1:1105:24645:8718 1:N:0:30
AAAGTCGAGGTGCCTAAAGTGGCAACCCAGACTTCGTCGACGGTTGGTGGTGTAGAGCTTCCTGTAGCCGCATGGCGTTCGTACTTAAATATGGAACTAACCATTCCAATTTTCGCTGTCTCTTATACACATCTCCGAGCCCACGAGACT
+
BBBBBFAADBABGGGBGGGGGGGHFHHGGHGGGFGA2EAEA20EA0AAAAEFAFHFFBFGFHFGGDGDGGG?EEF1EEEFG?FEGB433FGB4E3?GHGFFC?FG4FDFGFHHH@FGD/FHHHHFH2GFCGFCGHDF?C@GGGGGGGDGH
@M02034:409:000000000-BFKT7:1:1105:14996:8723 1:N:0:30
AAAGTCGAGGTGCCTAAAGTGGCAACCCAGAAT
+
BAAABFBBDB2AGGFAGGGGGFGFCGHEDC235
@M02034:409:000000000-BFKT7:1:1105:22841:8725 1:N:0:30
AAAGTCGAGGTGCCTAAAGTGGCAACCCAGACTCGGGGGGGGTTGGTGGTGTAGAGCTTCCTGTAGCCGCATGGCGTTCGTACTTAAATATGGAACTAACCATTCCAATTTTCGCTGTCTCTTATACACATCTCCGAGCCCACGAGACTA
+
ABBAAFBBBBBBGGGGGGGFGGGHHHHGGHFAGHGGGGGGGFFFFFAEFDE99FBFFFFEFFFBFFFFDB9DDFADFFEFDFFFFFFFFFFFFFFFFFFFFFFFFF/FFFFFFF.9DABFFFF;FFFFF/BBFFFD=BFFFFF;;@ADFB
@M02034:409:000000000-BFKT7:1:1105:11616:8732 1:N:0:30
AAAGTCGAGGTGCCTAAAGTGGCAACCCAGACTCATACGAATGTTGGTGGTGTAGAGCTTCCTGTAGCCGCATGGCGTTCGTACTTAAATATGGAACTAACCATTCCAATTTTCGCTGTCTCTTATACACATCTCCGAGCCCACGAGACT
+
BCCCCFBCCCBCGGGGGGGGGGGHHHHGGHHGHHHHHHHGHHHHHHHGGGGGHHHHHHHHHHHHHHHHHGGFGGHHGGGGGGHHHHHHFHHHHHHHHHHGHHHHHHHHHHHHHHGGGEFHGGHHGHHHFHHHHHHHF@FCGGHGCGGGGH
@M02034:409:000000000-BFKT7:1:1105:24304:8740 1:N:0:30
AAAGTCGAGGTGCCTAAAGTGGCAACCCAGACTAATAATAATGTTGGTGGTGTAGAGCTTCCTGTAGCCGCATGGCGTTCGTACTTAAATATGGAACTAACCATTCCAATTTTCGCTGTCTCTTATACACATCTCCGAGCCCACGAGACT
+
?3AAAFAADDAAGGGGGGFFFFEHHHHGGHHGGFGHHHHF5FGFFDHEFEEFGHGHGFHGBGHGFDFEFEEAEFHHGGGEEG2GGHHHBGHHGFHEFFGBCFBFGDFGFHFHHHGGGFEEFBGBEGBGGCDH2BBBC@@BCFGGCGCGDF
@M02034:409:000000000-BFKT7:1:1105:18392:8742 1:N:0:30
AAAGTCGAGGTGCCTAAAGTGGCAACCCAGACTAATAATGATGTTGGTGGTGTAGAGCTTCCTGTAGCCGCATGGCGTTCGTACTTAAATATGGAACTAACCATTCCAATTTTCGCTGTCTCTTATACACATCTCCGAGCCCACGAGACT
+
BBABAFBBDDBAGGGFGADDFGGHFHHGGGHGGHHGHHGHHHGFHHHGFGEFFFHGGHHHHHHGHHHHHFCEGGHHGFGCEEFHHHGHHGHHHHGHFHHGHHHHHHHHGHHHHHGGGGGGHHGHHHHGFHHHHHFFGC?@FEGGGGFAAG
@M02034:409:000000000-BFKT7:1:1105:21237:8745 1:N:0:30
AAAGTCGAGGTGCCTAAAGTGGCAACCCAGACTGGTCCGGGTGTTGGTGGTGTAGAGCTTCCTGTAGCCGCATGGCGTTCGTACTTAAATATGGAACTAACCATTCCAATTTTCGCTGTCTCTTATACACATCTCCGAGCCCACGAGACT
+
BBBBBFAADDABGGGGGGGGGGGHHHHGFCHGHHHHGHGGFEEGGHHEFGEFHHHHHHHGHHHHHHHFHGGEEGHHGGGGGGFHHHHFGHHFHFHBFGHGHHHHGHFHHHHHHHGGGGGHHHGHHHHHHHHHHHGBC>@DGGHFC/A?EH
@M02034:409:000000000-BFKT7:1:1105:17834:8747 1:N:0:30
AAAGTCGAGGTGCCTAAAGTGGCAACCCAGACTACTCCGAATGTTGGTGGTGTAGAGCTTCCTGTAGCCGCATGGCGTTCGTACTTAAATATGGAACTAACCATTCCAATTTTCGCTGTCTCTTATACACATCTCCGAGCCCACGAGACT
+
BBBABFABBB2AGGGGGGGGGGGHHHHGGHHGHHHGHHGFDFFHHHHECEEFHHHFHGHHHHHGHHGHHGGEEFHHGEFFGFGFGHHHGHGHHHFFGHDHHHHHHHHHBFGHHFGGGEEF4GGGGGFGBGGFFHGHE<DGGGHGG?FDGH
@M02034:409:000000000-BFKT7:1:1105:25063:8747 1:N:0:30
AAAGTCGAGGTGCCTAAAGTGGCAACCCAGACTGTGCAGCCTGTTGGTGGTGTAGAGCTTCCTGTAGCCGCATGGCGTTCGTACTTAAATATGGAACTAACCATTCCAATTTTCGCTGTCTCTTATACACATCTCCAAGCCCACGAGACT
+
BCBCCFCCCCBCGGGGGGGGGGGHGHHGGHHGHHHHHHHHHHHHHHHGGGGGHHHHHHHHHHHHHHHHHGGGGGHHGGGGGGHHHHBFGHGHHHFGHHHHHHGHHHHHHHHHHHGGGGFHHHHHHHGHHHHHHHFHHGEGFHHGGG?EGG
@M02034:409:000000000-BFKT7:1:1105:10088:8751 1:N:0:30
AAAGTCGAGGTGCCTAAAGTGGCAACCCAGACTACGGATAAGGTTGGTGGTGTAGAGCTTCCTGTAGCCGCATGGCGTTCGTACTTAAATATGGAACTAACCATTCCAATTTTCGCTGTCTCTTATACACATCTCCGAGCCCACGAGACT
+
BBCBAFBCCDBCGGGGGGGGGGGHHHHGGHHGHHHGGGGGCHHGHHGFEEEFGGHHHHHGHHHHHHHFHECEEGHFEEFFGGHHHHHGHHHHHHHGHHFHHHEHHHHHHHHHHHGGGGGGHGHGGHHHHHFHHHGFECC?FGHGC@CDGH
@M02034:409:000000000-BFKT7:1:1105:24287:8754 1:N:0:30
AAAGTCGAGGTGCCTAAAGTGGCAACCCAGACTAATAATAATGTTGGTGGTGTAGAGCTTCCTGTAGCCGCATGGCGTTCGTACTTAAATATGGAACTAACCATTCCAATTTTCGCTGTCTCTTATACACATCTCCGAGCCCACGAGACT
+
AAA>AFAA1>1>BGGFGGGF1BCB1FF0FECFCFFEFFFGHG2FGFGEAEABFFGA1FGGHFGFHGGHHEEGGEHFEEEFEB>GFGFDFG@DGFFHHHHGGFHGGHHHHHHHHHGGGCEGGGHGHGHGFHFHHHHHGCCCCECE@CCCGD
@M02034:409:000000000-BFKT7:1:1105:24307:8757 1:N:0:30
AAAGTCGAGGTGCCTAAAGTGGCAACCCAGACTAATAATAATGTTGGTGGTGTAGAGCTTCCTGTAGCCGCATGGCGTTCGTACTTAAATATGGAACTAACCATTCCAATTTTCGCTGTCTCTTATACACATCTCCGAGCCCACGAGA
+
AAAAAFA3A>>AGGG5GGGGGFFHFHFEFHHGHHHHHFHHHGFGHHFAFEBFCFGFHEHHHGHFFHFHHGGEEGHHGGGEGGHHHHFGHHGHGG3FHHGHHHHGGHGGHHHHHFEGGGEHFHGHFGHHFBGGHHHHD/<BCFFFG//D
@M02034:409:000000000-BFKT7:1:1105:4429:8758 1:N:0:30
AAAGTCGAGGTGCCTAAAGTGGCAACCCAGACTTGTAAGAATGTTGGTGGTGTAGAGCTTCCTGTAGCCGCATGGCGTTCGTACTTAAATATGGAACTAACCATTCCAATTTTCGCTGTCTCTTATACACATCTCGAGCCCACGAGACTA
+
BBBBCFCCCCBBGGGGGGGFGGGHHHHGGHHGHHHHHHHHHHHHHHHEFGGFGGHGGHHHHHHHHHHHHGGEGGHGGGGGGFHHHHHGHHGHHHGFHGFGHHGHHHHGHHHHHHGGGGEGFGHHHHGHGHGHGHFGBCEDGHGGGGGGHD
@M02034:409:000000000-BFKT7:1:1105:26224:8760 1:N:0:30
AAAGTCGAGGTGCCTAAAGTGGCAACCCAGACTAAGAATCAGGTTGGTGGTGTAGAGCTTCCTGTAGCCGCATGGCGTTCGTACTTAAATATGGAACTAACCATTCCAATTTTCGCTGTCTCTTATACACATCTCCGAGCCCACGAGACT
+
CCCCCFCCCCCCGGGGGGGGGGGHHHHGGHHGH3GHHGB55FHFGGGGGGGFHHHHHHHHHHHHHHGHHGGEGGHHGGGGGGFHHHFGHHHHHHHGGHHHHHGHHHGH4GHHHHEGGGGHHHHHFHGHFHHGHHHHF@DCGGHGGCGGGD
@M02034:409:000000000-BFKT7:1:1105:4121:8761 1:N:0:30
AAAGTCGAGGTGCCTAAAGTGGCAACCCAGACTAATAATC
+
CCCCCFABBCBCGGGGGGGGGGGHHHHGGHHGHCGH5555
@M02034:409:000000000-BFKT7:1:1105:26066:8763 1:N:0:30
AAAGTCGAGGTGCCTAAAGTGGCAACCCAGACTGGGCAGGAGGTTGGTGGTGTAGAGCTTCCTGTAGCCGCATGGCGTTCGTACTTAAATATGGAACTAACCATTCCAATTTTCGCTGTCTCTTTTCAATATCTGCG
+
BBBBBFBBBBBBGGGGGGGGGAFGHHHGGHHGHHGH2BE222BEGHGGFGEGHHHHHHHHHHHHHHHGHGGGGGHHGGGGGGHHHHHHFHHHHHFGGHHGGHHHHHGHHHHHHHGGGD<233B?3?33B3?BH3B2>
@M02034:409:000000000-BFKT7:1:1105:13507:8766 1:N:0:30
AAAGTCGAGGTGCCTAAAGTGGCAACCCAGACTCGGGATAATGTTGGTGGTGTAGAGCTTCCTGTAGCCGCATGGCGTTCGTACTTAAATATGGAACTAACCATTCCAATTTTCGCTGTCTCTTATACACATCTCCGAGCCCACGAGACT
+
BBBBAFABBBBBGGGGGGGGGGGFHHHGGHHGHHGGGGGHHHHGHHHGFGGFGFHGHHHHGHHHHHHHHFGGGEHFEFGGGGHHHHGHHHHHHHGGHHFFHHFHHHBFFGHHHHGGGDFHHGHHFHGDFBFFFHGHC<D//<GFGGGDDF
@M02034:409:000000000-BFKT7:1:1105:26733:8766 1:N:0:30
AAAGTCGAGGTGCCTAAAGTGGCAACCCAGACTCTGAATAAGGTTGGTGGTGTAGAGCTTCCTGTAGCCGCATGGCGTTCGTACTTAAATATGGAACTAACCATTCCAATTTTCGCTGTCTCTTATACACATCTCCGAGCCCACGAGACT
+
BCCCCFCCDBBBGGGGGGGGGGGHHHHGGGHGHGHHGHHHHGHHHHGGGGAFFGGHHHHHHHHGHHHHHGCFGGHHGEEFGGHHHHHHHHGHHEHHGHHHHHHHHHGHHHHHHHGGGGGHHHHHHHHHHHGHHHHHGGGCGGHGG?DFGH
@M02034:409:000000000-BFKT7:1:1105:22660:8768 1:N:0:30
AAAGTCGAGGTGCCTAAAGTGGCAACCCAGACTTCTGCTACGGTTGGTGGTGTAGAGCTTCCTGTAGCCGCATGGCGTTCGTACTTAAATATGGAACTAACCATTCCAATTTTCGCTGTCTCTTATACACATCTCCGAGCC
+
BBBBAFA?DBAAFGGGGGGB5GFGHHHGCHHGGGHCHHGHHGGHGGGFGGGFGHHGHHHHHFHHHFHHHGCEFGHGGAEGGGFHHHGDFHFHH33ECBBFGFGGFHGHFHHHGF/EF??3GFGHBHBGFH1?1BF1E@//C
@M02034:409:000000000-BFKT7:1:1105:26043:8769 1:N:0:30
AAAGTCGAGGTGCCTAAAGTGACAACCCAGAC
+
CCCCCFABDBABGGGGGGGGG5GHHHGGGHHC
@M02034:409:000000000-BFKT7:1:1105:7547:8772 1:N:0:30
AAAGTCGAGGTGCCTAAAGTGGCAACCCAGACTGCGAGTGGTGTTGGTGGTGTAGAGCTTCCTGTAGCCGCATGGCGTTCGTACTTAAATATGGAACTAACCATTCAATTTTCGCTGTCTCTTATACACATCTCCGAGCCCACGAGACTA
+
ACCBBFAADDAAGGGGGGGGGGGHHHHGGHHGHHHGGGEHGHGHGHGGGGGFGHHGHHHHHGHHHHHHHGGGGGHHGFGGGGHHHHGFHHHHHHHGHHHFHHFHHHFFHHHHHGFGGEHHHHHHHHHHHHHHHHHGGGGGGHGGGGGGHG
@M02034:409:000000000-BFKT7:1:1105:24761:8775 1:N:0:30
AAAGTCGAGGTGCCTAAAGTGGCAACCCAGACTTGTGGTGGGGTTGGTGGTGTAGAGCTTCCTGTAGCCGCATGGCGTTCGTACTTAAATATGGAACTAACCATTCCAATTTTCGCTGTCTCTTATACACATCTCCGAGCCCACGAGACT
+
CCCCCFCCDBBCGGGGGGGGGGGGHHHGGHHGHHHHHGGFGGGGFGGFFGEFHGHHHHHHHHHHHHHHHGGGGGHHGFGGGFHHHHGFHHHHHHHHHHHHHHHHHHHHGHHHHGGFGGGGHGHHHHGHFHGHHHHFECCCFFHGGGGGGH
@M02034:409:000000000-BFKT7:1:1105:15239:8782 1:N:0:30
AAAGTCGAGGTGCCTAAAGTGGCAACCCAGACTGTGGCGGGGGGTGGGGGGG
+
CCCCCFCCCCBCGGGGGGGGGGGHHHHGGHHGHHHHHHGGEGG/<-@-<C-@
@M02034:409:000000000-BFKT7:1:1105:19243:8783 1:N:0:30
AAAGTCGAGGTGCCTAAAGTGGCAACCCAGACTAATAATAAGGTTGGTGGTGTAGAGCTTCCTGTAGCCGCATGGCGTTCGTACTTAAATATGGAACTAACCATTCCAATTTTCGCTGTCTCTTATACACATCTCCGAGCCCACGAGACT
+
CCCCCFCCCCBBGGGGGGGGGGGHHHHGGHHGHHHHHHHHHHHHHHGGGGGFGHHHHHHHHHHHHHHHHGGGGGHHGGGGGGHHHHHHHHHHHHHHHHHGHHHHHHHGGGHHHHGGGGGGHHHHGHHHHHHHHHHHGCGGGGHGGGGGGG
@M02034:409:000000000-BFKT7:1:1105:12735:8791 1:N:0:30
AAAGTCGAAGGTGCCTAAAGTGGCAACCCAGACTAATAATAATGTTGGTGGTGTAGAGCTTCCTGTAGCCGCATGGCGTTCGTACTTAAATATGGAACTAACCATTCCAATTTTCGCTGTCTCTTATACACATCTCCGAGCCCACGAGAC
+
AB?AAFABBBBFGFGGGGFGGGFGFGHAECFHGHHHFBEGHHFGHHHEEE?EFHGHFHHHF5CFGGFFGBEA?EFGFCEGAEEHHHF@FGHFGFH3FGFHHEHHHHHBBEFHFH4>/?E<GHHGHGHHGBFGHHFFBECGCG/FGG/<EA
@M02034:409:000000000-BFKT7:1:1105:8633:8792 1:N:0:30
AAAGTCGAGGTGCCTAAAGTGGCAACCCAGACTGGGGTGCAGGTTGGTGGTGTAGAGCTTCCTGTAGCCGCATGGCGTTCGTACTTAAATATGGAACTAACCATTCCAATTTTCGCTGTCTCTTATACACATCTCCGAGCCCACGAGACT
+
BCCCCFCCCCBAGGGGGGGGGGGHHHHGGHHGHHHHEEGGHGHGGHGGGGGFHHHGHHHHHHHHHHHHHGGGGGHHGEGFGGHHHHHHHHHHHGFHHHGHHHHHHHHHFGHHHHGGGGGHHHHHHHHHHHGHHHHHG?FGGGHGGFGGGG
@M02034:409:000000000-BFKT7:1:1105:21860:8793 1:N:0:30
AAAGTCGAGGTGCCTAAAGTGGCAACCCAGACTCCGTCGCATGTTGGTGGTGTAGAGCTTCCTGTAGCCGCATGGCGTTCGTACTTAAATATGGAACTAACCATTCCAATTTTCGCTGTCTCTTATACACATCTCCGAGCCCACGAGACT
+
CDCCCFCCCCBCGGGGGGGGGGGHHHHGGHHGHHHGFFEGCEGHHHHGGGGGHHHHHHHHHHHHHHHHHGGGGGHHGGGGGGHHHHHHHHHHHHHHGHHHHHHHHHHHFGHHHHGGGGFGHHHHHHHHHHGHHHHHGBGFGGHGGFGGGH
@M02034:409:000000000-BFKT7:1:1105:10099:8796 1:N:0:30
AAAGTCGAGGTGCCTAAAGTGGCAACCCAGACTACTGCTAAGGTTGGTGGTGTAGAGCTTCCTGTAGCCGCATGGCGTTCGTACTTAAATATGGAACTAACCATTCCAATTTTCGCTGTCTCTTATACACATCTCCGAGCCCACGAGAC
+
CCCDCFBCCCCCGGGGGGGGGGGHHHHGGHHGH33D35F5DGHHHHGGFGGGHHHHHHHHHHHHHHHHHGGEEGHFGEGGGGHHHHHHHHHHHHGFHHHHHHGHHHHHFGHHHHGGGGGHGHHHHHHHGGHHHHHGGCGGGGHGGGGGG
@M02034:409:000000000-BFKT7:1:1105:25889:8799 1:N:0:30
AAAGTCGAGGTGCCTAAAGTGGCAACCCAGACTGTGGGGGGGGTTGGTG
+
CCCCCFBCCBAAGGGGGGGGGGGHHHHGGHHGHBBEGGGGGGFF>F@.;
@M02034:409:000000000-BFKT7:1:1105:27826:8800 1:N:0:30
AAAGTCGAGGTGCCTAAAGTGGCAACCCAGACTACTCAGCCTGTTGGTGGTGTAGAGCTTCCTGTAGCCGCATGGCGTTCGTACTTAAATATGGAACTAACCATTCCAATTTTCGCTGTCTCTTATACACATCTCCGAGCCCACGAGACT
+
BBBBBF@A?DBBGGGGGGGGGGGHHHGGGHHGHGGFG5F3A2GHFHEAA2BFGGHGHFHHBHH55DFFFEGEGGGC@?EFA>FC1GGFGHDGGD33EGGHEA3FGDGF4FFHHG/EFF<FBGG444GGFHFCGFGBF?<CDGAFDDC/?F
@M02034:409:000000000-BFKT7:1:1105:3334:8810 1:N:0:30
AAAGTCGAGGTGCCTAAAGTGGCAACCCAGACTAATCAGCAGGTTGGTGGTGTAGAGC
+
ABBABFCADB>AGGGGGGGGGGGGHHH2FCGGH33FA5GH5FGHG22BAAE113D555
@M02034:409:000000000-BFKT7:1:1105:20583:8817 1:N:0:30
AAAGTCGAGGTGCCTAAAGTGGCAACCCAGACTCGGTCTGGGGTTGGTGGTGTAGAGCTTCCTGTAGCCGCATGGCGTTCGTACTTAAATATGGAACTAACCATTCCAATTTTCGCTGTCTCTTATACACATCTCCGAGCCCACGAGACT
+
CCCCCFBBBCBBGGGGGGGGGGGHHHHGGHHGHHFEEGGHHHGGGGGEGGGFHEHEGFFHGHHHFFGGFEE>EGF1EEGGGEBEGHFFHHHFGG3?FGGEEF3GHGFBDGHHFBEFGGAF3?B33G3BFBFGHGHBC/<@D/<FC/-DGH
@M02034:409:000000000-BFKT7:1:1105:3490:8822 1:N:0:30
AAAGTCGAGGTGCCTAAAGTGGCAACCCAGACTCCGGTGGAGGTTGGTGGTGTAGAGCTTCCTGTAGCCGCATGGCGTTCGTACTTAAATATGGAACTAACCATTCCAATTTTCGCTGTCTCTTATACACATCTCCGAGCCCACGAGACT
+
AAAAAFBBBBAAFBGFGGFGGGAFHDHGGHHGGB3EEEEG2FDAGHGAAEAFFDEDGFGHHBGHHGHDFEF@FDHBEEFFF1FGGHFFHHFHHHBGFGDCFCDGFFBBFHGHHFEEEG<2G3BFFH?B3FHHFG2G?/<<@FF/AD?A.F
@M02034:409:000000000-BFKT7:1:1105:12188:8823 1:N:0:30
AAAGTCGAGGTGCCTAAAGTGGCAACCCAGACTGCTACTCATGTTGGTGGTGTAGAGCTTCCTGTAGCCGCATGGCGTTCGTACTTAAATATGGAACTAACCATTCCAATTTTCGCTGTCTCTTATACACATCTCCGAGCCCACGAGACT
+
BABBBFBBBBABGGGGGGGGGGGGHHHGGHHGHHHHHHHHHHHHHHHEAGEFHHGGHHHHHGHFGHHHHGGGGGHHGEEFFEHHHHHFFHGFHEGHHHHHGHHHHHHGHHHHHHCEGEEGHGHHGHHHHHFHHFHFCBDGCGHGGGCGGH
@M02034:409:000000000-BFKT7:1:1105:13369:8830 1:N:0:30
AAAGTCGAGGTGCCTAAAGTGGCAACCCAGACTAGTGGGTTTGTTGGTGGTGTAGAGCTTCCTGTAGCCGCATGGCGTTCGTACTTAAATATGGAACTAACCATTCCAATTTTCGCTGTCTCTTATACACATCTCCGAGCCCACGAGACT
+
ABBBAFBBDDBBGGGDGGFGGGGFHHHGGHHGHHHDGFHFEEGHHHG2FFAFHHGFGFFGHCGGGFGGFGGEFGHHGGGEGGFHHHHFDGFGHF3BCGHHHHEGHHHHGGHHHHGGF/EGHHGHHHDGHGGGGG3DB/</BF/F@FGGDF
@M02034:409:000000000-BFKT7:1:1105:25808:8842 1:N:0:30
AAAGTCGAGGTGCCTAAAGTGGCAACCCAGACTTGGAATTGGTGTAGAGCTTCCTGTATCC
+
ABBBADA3D>AAGGGGAEFFGFFHHHHGCHHGHD333BFA3FDBGFH5B5B35FF5B555D
@M02034:409:000000000-BFKT7:1:1105:25786:8846 1:N:0:30
AAAGTCGAGGTGCCTAAAGTGGCAACCCAGACTTGGTATTGGTGTAGAGCTTCCTGTAGCCGCATGGCGTTCGTACTTAAATATGGAACTAACCATTCCAATTTTCGCTGTCTCTTATACACATCTCCGAGCCCACGAGACTAGGCATGA
+
CCCCCFBCCCBCGGGGGGGGGGGHHHHGGHHGHHGFAG5AFH5BGEGGH5GGGHHF5FEFHE?0EEHFGAEFFEHGHGFFFGHHEHBFHHHH3EGHHBGHHHHHHHGFFGFGHH4GG4DHFHFGHHGHE>C/D?GFDCFEGGHGHHFHH=
@M02034:409:000000000-BFKT7:1:1105:24693:8855 1:N:0:30
AAAGTCGAGGTGCCTAAAGTGGCAACCCAGACTGGGGGGGGGGTTGGTGGTGTAGAGCTTCCTGTAGCCGCATGGCGTTCGTACTTAAATATGGAACTAACCATTCCAATTTTCGCTGTCTCTTATACACATCTCCGAGCCCACGAGAC
+
BABCBFAADBAAGGGGGGGGGGGHHHHGGHHGHFGHE2E@DFFFFF<DEF.AEFFBFFFFFFFFFFFFFFFFFFFFFFFEFFFFFFFFFFFBBFFFFFFFFFFFFFFFFFFFFFDDFD:9FBFFFFFFFFEFFFBFD=>DFFFFFA;.A
@M02034:409:000000000-BFKT7:1:1105:4323:8860 1:N:0:30
AAAGTCGAGGTGCCTAAAGTGGCAACCCAGACTGCGGGGCAGGTTGGTGGTGTAGAGCTTCCTGTAGCCGCATGGCGTTCGTACTTAAATATGGAACTAACCATTCCAATTTTCGCTGTCTCTTATACACATCTCCGAGCCCACGAGACT
+
AABCAFAADDABGGGGGFFGGGGHHHHGGHHGHGCGGGGGGEFFGGGGEGEFHHHHHGHHFHHGGGHFGEE>EGHFEFGGGGHHHHGHHHHHHHFFFGE?BGFGHDFGHHHGHHGGGGFGHGHHGHFHFHHHGGD1<<FACFHGGGGFFG
@M02034:409:000000000-BFKT7:1:1105:17471:8860 1:N:0:30
AAAGTCGAGGTGCCTAAAGTGGCAACCCAGACTCTGGGGTCTGTTGGTGGTGTAGAGCTTCCTGTAGCCGCATGGCGTTCGTACTTAAATATGGAACTAACCATTCCAATTTTCGCTGTCTCTTATACACATCTCCGAGCCCACGAGACT
+
CCCCCFCCCCCCGGGGGGGGGGGHHHHGGHHGHHHHHHGAEHHHHFEEFDGGGHH5GHHHHHHHHHFFGGGEFGHFGEFGGGGHHHHGHHHHHHD3FGHHGCFGFFHHFGGHHFEGGGEGFHGHFGFHFFDCHHHDE@GGGGHGGGGGGF
@M02034:409:000000000-BFKT7:1:1105:5059:8861 1:N:0:30
AAAGTCGAGGTGCCTAAAGTGGCAACCCAGAC
+
>1A1>F1A1>1>BGGGGGGF11ACFGHGF00A
@M02034:409:000000000-BFKT7:1:1105:10619:8862 1:N:0:30
AAAGTCGAGGTGCCTAAAGTGGCAACCCAGACTAAGCCTCATGTTGGTGGTGTAGAGCTTCCTGTAGCCGCATGGCGTTCGTACTTAAATATGGAACTAACCATTCCAATTTTCGCTGTCTCTTATACACATCTCCGAGCCCACGAGACT
+
BBCCCFBBBCABGGGGGGGGGGGHHHHGGHHGHHHHHHHHHHHHHHHGFGEFHHHGHHHHHHHHHHHHHGGGGGHHGEGGEFFHHHHGFHHHHHHGHHHGHHHHHHGHFHHHHHGGGFGGHGHHHHHHGHEHHHHBCBC@GGHGGGGGFG
@M02034:409:000000000-BFKT7:1:1105:15784:8866 1:N:0:30
AAAGTCGAGGTGCCTAAAGTGGCAACCCAGACTTCTCATCAGGTTGGTGGTGTAGAGCTTCCTGTAGCCGCATGGCGTTCGT
+
CCCCCFBCCCBCGGGGGGGGGGGHHHHGGHHGHFHHF5GGAAGGGH?2A2BAB3F5BAAFAGGF55B531E0EEC1>>>EE>
@M02034:409:000000000-BFKT7:1:1105:8873:8874 1:N:0:30
AAAGTCGAGGTGCCTAAAGTGGCAACCCAGACTCTGAAGAATGTTGGTGGTGTAGAGCTTCCTGTAGCCGCATGGCGTTCGTACTTAAATATGGAACTAACCATTCCAATTTTCGCTGTCTCTTATACACATCTCCGAGCCCACGAGACT
+
BBBBBFBBBBBBGGGGGGGGGFGHFHHGFDHGHFHHHBFHHFBGGHAEFEAFCEDDDHHHHFGHHFHHDEGEFEHFGEFAFGHEGHHHHHGFGDGHFEHGGHEHEHFHEHHHHGGFE?E3FDHHHHHHHGBHHHGGGCCGGFEGGGGGGG
@M02034:409:000000000-BFKT7:1:1105:26687:8878 1:N:0:30
AAAGTCGAGGTGCCTAAAGTGGCAACCCAGACTTCGGGGTTGGTTGGTGGTGTAGAGCTTCCTGTAGCCGCATGGCGTTCGTACTTAAATATGGAACTAACCATTCCAATTTTCGCTGTCTCTTATACACATCTCCGAGCCAACGAGACT
+
AABCBFBCCCBBGGGGGGGGGGGHHHHGGGCAGG5FEGGAEEGGE1AECEGFFDG5A5AF5B@G@D@@BEE/FEC1>EEFEA2FGGH33FHDFB3?BFHH303F??F44D?GFBB/C<?B??F??@>2D222F>G2?/@D/0=?<F.AGH
@M02034:409:000000000-BFKT7:1:1105:3813:8878 1:N:0:30
AAAGTCGAGGTGCCTAAAGTGGCAACCCAGACTAATAATCGTGTTGGTGGTGTAGAGCTTCCTGTAGCCGCATGGCGTTCGTACTTAAATATGGAACTAACCATTCCAATTTTCGCTGTCTCTTATACACATCTCCGAGCCCACGAGACT
+
ABBBBFCBCBBCGGGGGGGGFGGHHHHGGHHGHHHHBGGBFGHHGHHFFGFGHGHHHHHHFHHHHGHDGEFEEGHGEEEGGFHGGHHHFGHHHHFFFHFGGHBFHFHFHHGHHHGDFGGGHHHGGHHHFFFHHHHGF@CDFFHGGGGGGF
@M02034:409:000000000-BFKT7:1:1105:5598:8885 1:N:0:30
AAAGTCGAGGTGCCTAAAGTGGCAACCCAGACTTCGGGGCCGGTTGGTGGTGTAGAGCTTCCTGTAGCCGCATGGCGTTCGTACTTAAATATGGAACTAACCATTCCAATTTTCGCTGTCTCTTATACACATCTCCGAGCCCACGAGACT
+
ABAABFBBDBABGGGGGGGGGGGHGHHGGHHGHHHGGGGGGGGGEFGGFGGFHHHHGHHHHHHHHHHHHGGGGGHHGGGGGGHHHHHGHHHHHHFGGHHHHHHHHHHHHHHHHHGGGGGHHHHHHHGHGHGHHHHHFDGCCGHGG?CFDD
@M02034:409:000000000-BFKT7:1:1105:18765:8891 1:N:0:30
AAAGTCGAGGTGCCTAAAGTGGCAACCCAGACTACGAATAATGTTGGTGGTGTAGAGCTTCCTGTAGCCGCATGGCGTTCGTACTTAAATATGGAACTAACCATTCCAATTTTCGCTGTCTCTTATACACATCTCCGAGCCCACGAGACT
+
BCCCCFCCCCAAGGGGGGGGGGGHHHHGGHHGHHHGGHHGHHHHHHGFFGFFHHHGHHHHHHHHHHHHHGGGGGHGGFGGGGFHHHHHHHGHHHHHHHHHHHHHHHHHHHHHHHGGGFGHHHHHHHHHHGDHCHHHE/DFCFHGGGGGGH
@M02034:409:000000000-BFKT7:1:1105:3467:8906 1:N:0:30
AAAGTCGAGGTGCCTAAAGTGGCAACCCAGATTACTGGGAGTGTTGGTGGTGTAGTGCTTTCTGGAGGCGCGTGGTGTTCGT
+
ABBABFABBB2AGGGFGGGFGDFHHHHFEFE355AFGHH222BF5BCE22EA13D5A5EA5BFG35A11>E0>>/?1?1@1>
@M02034:409:000000000-BFKT7:1:1105:13389:8906 1:N:0:30
AAAGTCGAGGTGCCTAAAGTGGCAACCCAGACTAAGGCTCATGTTGGTGGTGTAGAGCTTCCTGTAGCCGCATGGCGTTCGTACTTAAATATGGAACTAACCATTCCAATTTTCGCTGTCTCTTATACACATCTCCGAGCCCACGAGACT
+
AACC3DABBDBCGGGGGGGGGGGHHHHGGHHGHHHGGHHHFFBGHHAAFEGGGFGGGBGHEHHFHDHFFGF0EFFFE>EFG12BFFHFGGHGHE3@EGFFFF3FDGHFGGHHGHGGGEFGBGHHFHGGHHBGFEGGF@C?CFEGCC?DGF
@M02034:409:000000000-BFKT7:1:1105:26953:8909 1:N:0:30
AAAGTCGAGGTGCCTAAAGTGGCAACCCAGACTGATAATAAGGTTGGTGGTGTAGAGCTTCCTGTAGCCGCATGGCGTTCGTACTTAAATATGGAACTAACCATTCCAATTTTCGCTGTCTCTTATACACATCTCCGAGCCCACGAGACT
+
BCCCCFBCCBBCGGGGGGGGGGGHHHHGGHHGHHCHHHHHHHHHHHGGGGEGHHHFHHHHFHHHHHHHHGGGGGHEEFGGGFHHHHHHHHHGHFFGHHHHHHFHHHGHHHHHHHGGGGGHHHHHHHHHFHFHHHGHFBDCGFGGGGGGGH
@M02034:409:000000000-BFKT7:1:1105:22848:8910 1:N:0:30
AAAGTCGAGGTGCCTAAAGTGGCAACCCAGACTACGGTTCCGGTTGGTGGTGTAGAGCTTCCTGTAGCCGCATGGCGTTCGTACTTAAATATGGAACTAACCATTCCAATTTTCGCTGTCTCTTATACACATCTCCGAGCCCACGAGACT
+
CCCCCFBCCCCBGGGGGGGGGGGHHHHGGHHGHFHG?2BFH?EEFGGGGGEFGHHHHHHHHHHHHHHHHGGGGGHHGEGGGEBHHHHHHHHHHGHFHHHGHHHHHHGHGHHHHEEGGDEFGFGGDGFHEH2<2>G2B<@GGE/?@@?.<D
@M02034:409:000000000-BFKT7:1:1105:15145:8911 1:N:0:30
AAAGTCGAGGTGCCTAAAGTGGCAACCCAGACTAGGGGGGGGGTTGGTGGTGTAGAGCTTCCTGTAGCCGCATGGCGTTCGTACTTAAATATGGAACTAACCATTCCAATTTTCGCTGTCTCTTATACACATCTCCGAGCCCACGAGACT
+
BBBBAFBBBBAAGGGFGGGFGGGHHHHGGHHGHHHHHGGGGFFFFF?AEDDEEFFFFFFFFFFFFFFEFFFADFFADAFFFFFFFFFFFFFFFFBFFFFFFFFFFFFFFFFFFFFFFADFFEFFFFFFFF/BBFFFDAF;FFFFFCFFFF
@M02034:409:000000000-BFKT7:1:1105:11154:8912 1:N:0:30
AAAGTCGAGGTGCCTAAAGTGGCAACCCAGACTAATAATCAGGTTGGTGGTGTAGAGCTTCCTGTAGCCGCATGGCGTTCGTACTTAAATATGGAACTAACCATTCCAATTTTCGCTGTCTCTTATACACATCTCCGAGCCCACGAGACT
+
CCCCCFCCCCABGGGGGGGGGGGHHHHGGHHGHHHHHHHHHHHHHHGFGGGFHHHEHHHHHHHHHHHHHGGEEFGHGFGGGGHHHHHFFHHHHHGHHHHHHGHHHHHFGGHHHHEGGCEHHHHFHHHHHHFHHHHHGFCGGFHGGGGFGG
@M02034:409:000000000-BFKT7:1:1105:27028:8917 1:N:0:30
AAAGTCGAGGTGCCTAAAGTGGCAACCCAGACTGTGCCGGCGGTTGGTGGGG
+
BCCBCFCBBCAAGGGGGGGGGGGHHHHGGHHGHHHHHHGGGGG0A0E11E0E
@M02034:409:000000000-BFKT7:1:1105:12811:8917 1:N:0:30
AAAGTCGAGGTGCCTAAAGTGGCAACCCAGACTGAGTCTAGGGTTGGTGGTGTAGAGCTTCCTGTAGCCGCATGGCGTTCGTACTTAAATATGGAACTAACCATTCCAATTTTCGCTGTCTCTTATACACATCTCCGAGCCCACGAGACT
+
BBBBBFBBBBABGGGGGGGFGFGFHHHGGHHGHHHHGHHFGGFHHGGEFEEFGFHEHFHHHGHGGHHHHGGEFGHBEEEFFBFGGHHFHHHHHGHFHHHGHHHHFHHHHHHHHHGGGGGFHHHHHHHHHHGHHHGFGCGGGFHGGGGGGH
@M02034:409:000000000-BFKT7:1:1105:21033:8922 1:N:0:30
AAAGTCGAGGTGCCTAAAGTGGCAACCCAGACTGGTCATCCGGTTGGTGGTGTAGAGCTTCCTGTAGCCGCATGGCGTTCGTACTTAAATATGGAACTAACCATTCCAATTTTCGCTGTCTCTTATACACATCTCCGAGCCCACGAGACT
+
BABABFBBDBAAGGGGGGGFGFGHHHHGCACFCFDHHDFFGECEGGGEGGFFHHHAFFHGHFHGHHHHHGGEEGHHGEEFEEGHHHGGHHHHHHEBFHFHHHHHHHHHFHHHHG?EGGEGHHHHGHFGFGGFFFGFG<BCCGHGGCGFGG
@M02034:409:000000000-BFKT7:1:1105:8759:8923 1:N:0:30
AAAGTCGAGGTGCCTAAAGTGGCAACCCAGACTAAGTCTGCGGTTGGT
+
CCCCCFABDBABGGGGGGGGGGGHHHHGGHFGHHD355DGFEEGEG0A
@M02034:409:000000000-BFKT7:1:1105:7902:8930 1:N:0:30
AAAGTCGAGGTGCCTAAAGTGGCAACCCAGACTAAGAATAATGTTGGTGGTGTAGAGCTTCCTGTAGCCGCATGGCGTTCGTACTTAAATATGGAACTAACCATTCCAATTTTCGCTGTCTCTTATACACATCTCCGAGCCCACGAGACT
+
BCCBBFABBCAAGGGGGGGFGGGHHHHGGHHGHHHHHHHHHHHHHGHEFGFFHHHHHHHHHHHHHHHHHGGGGGHHGGGGGGHHHHGGHHHHHHHHHHGHHHFHHHHGHHHHHHGGGGGFHHHHHHHHHHHHFHHGFBFGGGGGFGGGGF
@M02034:409:000000000-BFKT7:1:1105:11579:8932 1:N:0:30
AAAGTCGAGGTGCCTAAAGTGGCAATCCAGACTGGGGGTGGGGTTGGTGGTGTAGAGCTTCCTGTAGCCGCATGGCGTTCGTACTTAAATATGGAACTAACCATTCCAATTTTCGCTGTCTCTTATACACATCTCCGAGCCCACGAGACT
+
CCCCBFCCCCABGGGGGGGGGGGHHHHHHHHGHHHGGGGGGGGEFGGEFGGGGHHHHHGHHHHHHHGHHGGFGGHGGEGGGGHHHHHHGHGHHFHHHFFFGHGHGHHHHHHHHHGGGGEFHFHHFHHHGHHHHHHHG@CCGGHGGGCDDD
@M02034:409:000000000-BFKT7:1:1105:12823:8934 1:N:0:30
AAAGTCGAGGTGCCTAAAGTGGCAACCCAGACT
+
BBBBBFBBBBABGGGGGGGGGGGHHHHGGHHGH
@M02034:409:000000000-BFKT7:1:1105:8744:8934 1:N:0:30
AAAGTCGAGGTGCCTAAAGTGGCAACCCAGACTAAGTCTGCGGTTGGTGGTGTAGAGCTTCCTGTAGCCGCATGGCGTTCGTACTTAAATATGGAACTAACCATTCCAATTTTCGCTGTCTCTTATACACATCTCCGAGCCCACGAGACT
+
A?AB>DAAA>AAGGGGGGGFFGGHHHHGGHHGHHHHDGGHHGGEFEGEFFEFGFGFDFHHECGGBGGFFEGEGGHEFFGGGGHHHHHHGHHHHHFFFGFFGHFHHHHFFHHHHHGGGGFEHHHHHHHHFHGHHHFGE>DCGGHGGDGGGF
@M02034:409:000000000-BFKT7:1:1105:8076:8940 1:N:0:30
AAAGTCGAGGTGCCTAAAGTGGCAACCCAGACTCATGATCGTGTTGGTGGTGTAGAGCTTCCTGTAGCCGCATGGCGTTCGTACTTAAATATGGAACTAACCATTCCAATTTTCGCTGTCTCTTATACACATCTCCGAGCCCACGAGAC
+
CCCCCFBCCCABGGGGGGGGGGGHHHHGGHGGH33F55F52FHHHHHGGGGGHHHHHHHHHHHHHHHHHGGFGGHHGGGGGGHHHHHGHHHHHHGHFHGHHHHHHHGHFHHHHHGGGGGHHHHHHHHHHHGHHHHHG@CGGGHGGGG?F
@M02034:409:000000000-BFKT7:1:1105:8384:8941 1:N:0:30
ACAGTCGAGGTGCCTAAAGTGGCAACCCAGACTGG
+
>1>1ADAA@D>AFFGGGGGGBDFBFFG00AAFH1F
@M02034:409:000000000-BFKT7:1:1105:9247:8943 1:N:0:30
AAAGTCGAGGTGCCTAAAGTGGCAACCCAGACTCATAATCCGGTTGGTGGTGTAGAGCTTCCTGTAGCCGCATGGCGTTCGTACTTAAATATGGAACTAACCATTCCAATTTTCGCTGTCTCTTATACACATCTCCGAGCCCACGAGACT
+
BBABBFBBBBBBGGGGGGGGGGGHHHHGGAHGHHGHHHHHHFFGGGCFGGFGGFHDGFHHHHHHHHHGHGGEEFFCEEEGGGGHHHGGFHHGHFFGHHHEHFBGFHHGHHHHHH@EGE?DGFFGFHHFHGGHHHFHD/CDGGHFC?DGGH
@M02034:409:000000000-BFKT7:1:1105:13605:8957 1:N:0:30
AAAGTCGAGGTGCCTAAAGTGGCAACCCAGACTAAGAATACGGTTGGTGGTGTAGAGCTTCCTGTAGCCGCATGGCGTTCGTACTTAAATATGGAACTAACCATTCCAATTTTCGCTGTCTCTTATACACATCTCCGAGCCCACGAGACT
+
BBCCBFBCCCCCGGGGGGGGGGGHHHHGGHHGHHHHHHHHHHGHGGGGFEFGHHHHHHHHHHHHHHHHHGGGGGHHGGGGGGHHGHHGHHHHHHHGHHHGHHGHHHGGHHHHHHGGGGGHHHHHGHHHFHEHHHHHGGGGGGHGGGGGGH
@M02034:409:000000000-BFKT7:1:1105:10304:8965 1:N:0:30
AAAGTCGAGGTGCCTAAAGTGGCAACCCAGACTAGTGCGCCTGTTGGTGGTGTAGAGC
+
CCCCCFBCCBBCGGGGGGGGGGGHHHHGGHHGH3FGH52AA2BF5GA211B1A3F555
@M02034:409:000000000-BFKT7:1:1105:10520:8982 1:N:0:30
AAAGTCGAGGTGCCTAAAGTGGCAACCCAGACTCAGCATCATGTTGGTGGTGTAGAGCTTCCTGTAGCCGCATGGCGTTCGTACTTAAATATGGAACTAACCATTCCAATTTTCGCTGTCTCTTATACACATCTCCGAGCCCACGAGACT
+
AAAAA@AADD>AFG1FGGGAGE0BFGHFC00BGFGBFBBFFFEHHGGAFE/AA1B2F11FB1BBBGE21AA/?FG0/?EFFE0F?GF1GGD2FF1DHBGHB01BBDG2DGDG>2>>EE<B2BBB12BBG11<FGH1C?CGCEGGCC//EH
@M02034:409:000000000-BFKT7:1:1105:15197:8984 1:N:0:30
AAAGTCGAGGTGCCTAAAGTGGCAACCCAGACTACTCATCCTGTTGGTGGTGTAGAGCTTCCTGTAGCCGCATGGCGTTCGTACTTAAATATGGAACTAACCATTCCAATTTTCGCTGTCTCTTATACACATCTCCGAGCCCACGAGACT
+
A@AAAFA1D1A?FFGFGGA3FGG0FEGGFGCCFGBDGHGHGGHGBGEEF/EFAFBAFGFFHHFHHEHFHGEEGGHFEG@FFGHFEHHFHHHHH1BDFFE1CGFHHHBDDGFHFHGGGFGHFGHHFHEFFFFHHHD1<>//<FGACGGG?F
@M02034:409:000000000-BFKT7:1:1105:3611:8986 1:N:0:30
AAAGTCGAGGTGCCTAAAGTGGCAACCCAGACTGGTAATCATGTTGGTGGTGTAGAGCTTCCTGTAGCCGCATGGCGTTCGTACTTAAATATGGAACTAACCATTCCAATTTTCGCTGTCTCTTATACACATCTCCGAGCCCACGAGACT
+
>AAABFBB?D>AGGGGGFGGFFGFHHHDGHHGH32B55D55DFGGFGGFGGFFGHFHHGHGHHHHGDEHECEFGHEEFGFEEBEGHHFGHFGHHB@FFGHHHFHFGFEGHFHGGGGG??BFHHFFF?DDGGHGHGFD/CCGGHGC/<A/?
@M02034:409:000000000-BFKT7:1:1105:10539:8986 1:N:0:30
AAAGTCGAGGTGCCTAAAGTGGCAACCCAGACTCAGCATCATGTTGGTGGTGTAGAGCTTCCTGTAGCCGCATGGCGTTCGTACTTAAATATGGAACTAACCATTCCAATTTTCGCTGTCTCTTATACACATCTCCGAGCCCACGAGACT
+
ABBBBFCCCCBBGGGGGGGGGGGHHHHGGHHGHHHHHHHHHHHHHHHGFGEFHHHHHHHHHGHHGHHHHGGGGEHHGEGGGGHHHHFHHHHHHHHFHHHHHHHHHHGHGHHHHHGGGGGFHGHHHHHGHHGHHHHHGDCGGGHGGFGGGF
@M02034:409:000000000-BFKT7:1:1105:17820:8994 1:N:0:30
AAAGTCGAGGTGCCTAAAGTGGCAACCCAGACTACGCAGCAGGTTGGTGGTGTAGAGCTTCCTGTAGCCGCATGGCGTTCGTACTTAAATATGGAACTAACCATTCCAATTTTCGCTGTCTCTTATACACATCTCCGAGCCCACGAGACT
+
CCCCCFCCCCBBGGGGGGFGGGGHHHHGGHHGHHHGGGGGGHHGHHGGGGEFHHHFHHHHHHHHHHHHHGGFGGHGGEGGGGHHHHHFFHHHHHHGHHHHHHHHHGHHHHHHHHGGGGGHGGHHHHHHHHHHGHHGGD?CGGHGGGGGGF
@M02034:409:000000000-BFKT7:1:1105:19582:9005 1:N:0:30
AAAGTCGAGGTGCCTAAAGTGGCAACCCAGACTCAGCAGCCGGTTGGTGGTGTAGAGCTTCCTGTAGCCGCATGGCGTTCGTACTTAAATATGGAACTAACCATTCCAATTTTCGCTGTCTCTTATACACATCTCCGAGCCCACGAGACT
+
CBCCCFCCCCABGGGGGGGGGGGHHHHGGHHGHHHHHHHHHGGGGGGGFGEFHHHGGHHHHHHHHHHHHGGGGGHHGGGGGGHHHHHHHHHHHHHHHHGHHHHHHHGHGGHHHHGGGGGGHHHHHHHGHHHHHHHHEFGGGGGGGGGGGG
@M02034:409:000000000-BFKT7:1:1105:11375:9017 1:N:0:30
AAAGTCGAGGTGCCTAAAGTGGCAACCCAGACTTGTCCTCAGGTTGGTGGTGTAGAGCTTCCTGTAGCCGCATGGCGTTCGTACTTAAATATGGAACTAACCATTCCAATTTTCGCTGTCTCTTATACACATCTCCGAGCCCACGAGACT
+
CCCCBFBACCBBGGGGGGGGGGGHHHHGGHHGHHHHHHHHHHHHHHGEFGFGHHHHHGHHHHHHHGHHGGGEEGHHGGGGGGHHHHHFFHHHHHGHHHHHHHGHHHHHHHHHHHGGGCEFHFHHHHFHGFGHHHHDF/DGGGECCFG?DG
@M02034:409:000000000-BFKT7:1:1105:19182:9024 1:N:0:30
AAAGTCGAGGTGCCTAAAGTGGCAACCCAGACTAATACTACGGTTGGTGGTGTAGAGCTTCCTGTAGCCGCATGGCGTTCGTACTTAAATATGGAACTAACCATTCCAATTTTCGCTGTCTCTTATACACATCTCCGAGCCCACGAGACT
+
BABABFBBBBABGGGGGGGGGGGHHHHGGHHGHHHHHHHHHGGHGGGEFFFGHHHBHHHHHHHHHHGHHGGEEGHHGEEGGFFHHHHGGGHHHHHBGHHHHHHHHHHF?FGHHHCFGGEHHHHHHHGHHFHFHHHGG>@DGFHEG?CCDH
@M02034:409:000000000-BFKT7:1:1105:22855:9042 1:N:0:30
AAAGTCGAGGTGCCTAAAGTGGCAACCCAGACTCTGAGGGATGTTGGGGGTGTAGAGCTTCCTGTAGCCGCATGGCGTTCGTACTTAAATATGGAACTAACCATTCCAATTTTCGCTGTCTCTTATACACATCTCCGAGCCCACGAGACT
+
ABBBBFBBBBAAGGGGGGGGGGGHHHHGGHHGHGHB5G2BEGAGFF22A0AEEGHE5DFGFHHEGFB@B>@@EEG1E?EFF12FFGGBFGHFFH33BGHHF?3B?FG44FDGH3BFG??BBGGFFFGFHE2F@FDHGCGFGEEG@-<.EG
@M02034:409:000000000-BFKT7:1:1105:13418:9047 1:N:0:30
AAAGTCGAGGTGCCTAAAGTGGCAACCCAGACTACTACGAGGGTTGGTGGTGTAGAGCTTCCTGTAGCCGCATGGCGTTCGTACTTAAATATGGAACTAACCATTCCAATTTTCGCTGTCTCTTATACACATCTCCGAGCCCACGAGACT
+
CCCCCFBCBCBCGGGGGGGGGGGHHHHGGHHGHHHHHHGGGGGGHGGGGGGFHHHHHHHHHHHHHHHHHGGGGGHHGGGGGGHHHHHHHHGHHHGHHHHHHHHHHHHGHGHHHHGGGGDFHGHHGHHHFHHHHHHFECCFCGHGGGGGGH
@M02034:409:000000000-BFKT7:1:1105:22869:9052 1:N:0:30
AAAGTCGAGGTGCCTAAAGTGGCAACCCAGACTCTGAGTGATGTTGGTGGTGTAGAGCTTCCTGTAGCCGCATGGCGTTCGTACTTAAATATGGAACTAACCATTCCAATTTTCGCTGTCTCTTATACACATCTCCGAGCCCACGAGACT
+
CBCCCFBCCCCCGGGGGGGGGGGHHHHGGHHGHHHHHHHHGHHHHHHGGGFGHHHHHHHHHHHHHHHHHGGGGGHHGGGGGGHHHHHGHHHHHHFHHHHHHHHHHHGHHHHHHHGGGGGHHHHHEHGHHHHHHHFHGCGGGGHGFCGGGH
@M02034:409:000000000-BFKT7:1:1105:15437:9055 1:N:0:30
AAAGTCGAGGTGCCTAAAGTGGCAACCCAGACTCATAATTCGGTTGGTGGTGTAGAGCTTCCTGTAGCCGCATGGCGTTCGTACTTAAATATGGAACTAACCATTCCAATTTTCGCTGTCTCTTATACACATCTCCGAGCCCACGAGACT
+
BABBBFBBBBBBGGGGGGGGGGGHHHHGGHHGHGHHHHHHHGHGFFGFFGFFHHHGHHHHHHHHHHHHHGGGFGHHGEGGGFHHHHHGHHHHHGGHGHHGHHHHHHHHHHHHHHGGGGGGHHHHGHHFHFFHHHHHFBFFGGHGGG?GGH
@M02034:409:000000000-BFKT7:1:1105:13850:9061 1:N:0:30
AAAGTCGAGGTGCCTAAAGTGGCAACCCAGACTCATAATCCGGTTGGTGGTGTAGAGCTTCCTGTAGCCGCATGGCGTTCGTACTTAAATATGGAACTAACCATTCCAATTTTCGCTGTCTCTTATACACATCTCCGAGCCCACGAGACT
+
BCCCBFBCCCABGGGGGGGGGGGHHHHGGHHGHH3G55D5DEGGGG?EFGGFFGHGHHHHHHHHHGHHHGGGGGHGGGGGGFFHHHHGHHHHHHBFGHHGHHHHHHHGEGGHHHGGGGGFHHHHHGHHFBFHGHHHD@DGGGHGGGCGGH
@M02034:409:000000000-BFKT7:1:1105:12796:9063 1:N:0:30
AAAGTCGAGGTGCCTAAAGTGGCAACCCAGACTGGGGCGGGGGTTGGTGGTGTAGAGCTTCCTGTAGCCGCATGGCGTTCGTACTTAAATATGGAACTAACCATTCCAATTTTCGCTGT
+
A?ABAFB?A2>4FEGFFGGGFGFHHGHGG2GGHHECEGECEGG>EECAAEAFEDG2DFFFFHGHHHHGGGGCGGEHDACFGF0GGHFBGHBFH1<DCCF0CG0CBBFDFHGHHGGDGG:
@M02034:409:000000000-BFKT7:1:1105:18979:9080 1:N:0:30
AAAGTCGAGGTGCCTAAAGTGGCAACCCAGACTAGTAGTAGGGTTGGTGGTGTAGAGCTTCCTGTAGCCGCATGGCGTTCGTACTTAAATATGGAACTAACCATTCCAATTTTCGCTGTCTCTTATACACATCTCCGAGCCCACGAGACT
+
BBBBBFAADBABGGGGGGGGGFGFHHGGGHHGHGHGFFHHHGGHGGGEFEEFGHHGHGHHHEHFHHHHHFG?EFHHF?EFFEEHHHGH3EFFFHFFHHGFHGFGGHHHHGHHHHCGGGEFHGGGFGFFHHHHHHFHG/DFGGHGGG?DFH
@M02034:409:000000000-BFKT7:1:1105:15627:9084 1:N:0:30
AAAGTCGAGGTGCCTAAAGTGGCAACCCAGACTTTGCCGAGGGTTGGTGGTGTAGAGCTTCCTGTAGCCGCATGGCGTTCGTACTTAAATATGGAACTAACCATTCCAATTTTCGCTTCTCTTATACACATCTCCGAGCCCACGAGACTA
+
CDCDDFCCCCCCGGGGGGGGGGGHHHHGGHHGHHHHHHGGGGGGHGGGGGGFHHHFHHHHHHHHHHHHHGGEGGHHGEGGGEFHHHHGHHHHHGGHHHHGHHGHHHGHHGHHHHGGGHGHHHHFHHEHHHHHHHHGGGGGGHGGCGGGHG
@M02034:409:000000000-BFKT7:1:1105:23734:9085 1:N:0:30
AAAGTCGAGGTGCCTAAAGTGGCAACCCAGACTTATAATTATGTTGGTGGTGTAGAGCTTCCTGTAGCCGCATGGCGTTCGTACTTAAATATGGAACTAACCATTCCAATTTTCGCTGTCTCTTATACACATCTCCGAGCCCACGAGAC
+
BBBBBFBBDBBBGGGGFGGGGGFGGHHGGHGFH55555BAFGHHHDEGFGGFHHHGGGHHHHHHHHHHHGGEEGHHGGGGGGCGHHFFFGGHHH3FGHFGHHHHHHHHDGHHHHGGGGGHHHHHHHHHHHHHHHFHDCFCGGHGGGCGG
@M02034:409:000000000-BFKT7:1:1105:25645:9093 1:N:0:30
AAAGTCGAGGTGCCTAATGTGGCAACCCAGACTATGAATCATGTTGGTGGTGTAGAGCTTCCTGTAGCCGCATGGCGTTCGTACTTAAATATGGAACTAACCATTTCAATTTTCGTTG
+
>1>A1BA1A1A1BF1B11B33BACEABBE0AAGHHHCHHGGDD22BF//EEAB1BGFAG11B1ABDDBBB?AE?00>EGGCEHEBB2E1GFEEFB1BE1@1>1BB2>B2B2BE>>00B
@M02034:409:000000000-BFKT7:1:1105:11594:9096 1:N:0:30
AAAGTCGAGGTGCCTAACGTGGCAACCCAGACTGCGAAGAATGTTGGTGGTGTAGAGCTTCCTGTAGCCGCATGGCGTTCGTACTTAAATATGGAACTAACCATTCCAATTTTCGCTGTCTCTTATACACATCTCCGAGCCCA
+
AAAB>BABBBBBGGGF44ABEFEHHDGEEHHGHHGGGEGDBBBFDHE1AEE1FGGGHHHHBBGFA5GBDEEEFGH1EFFFEE2FFGGGHFGFBD333?D3CG3BBBBGFEFHHGFFFEEFDFGGBGFGFFFBFG2FC?DDF/?
@M02034:409:000000000-BFKT7:1:1105:25628:9098 1:N:0:30
AAAGTCGAGGTGCCTAAAGTGGCAACCCAGACTATGAATCATGTTGGTGGTGTAGAGCTTCCTGTAGCCGCATGGCGTTCGTACTTAAATATGGAACTAACCATTCCAATTTTCGCTGTCTCTTATACACAT
+
AAAAAFAADDAAGGGGGDGGGGGGCGHEFAA0GFGFHHHHFHCGHHFGFA/BBAFFDFHGHCGHGFFGEAEAEEFFEGCEGBF/BGHHFH2FFGFE1FHHHHBHFHHHBHGHHD>/>/E122BFBGHFFH1<
@M02034:409:000000000-BFKT7:1:1105:14836:9099 1:N:0:30
AAAGTCGAGGTGCCTAAAGTGGCAACCCAGACTAGGAATGATGTTGGTGGTGTAGAGCTTCCTGTAGCCGCATGGCGTTCGTACTTAAATATGGAACTAACCATTCCAATTTTCGCTGTCTCTTATACACATCTCCGAGCCCACGAG
+
CCCCCFCCBCCCGGGGGGGGGGGHHHHGGHHGHHHG3BFGFHHHE52BC2EFFFG5D5FF5BGGH5F5EEF0EAF1>1>CEE21EFH@GGHGHB33BGHF313BG4F4BFDHHE/EFE<FEHHFBGF4F2GGFFF2E/BC@AAF//<
@M02034:409:000000000-BFKT7:1:1105:5826:9107 1:N:0:30
AAAGTCGAGGTGCCTAAAGTGGCAACCCAGACTCCGTCGGGGGTTGGTGGTGTAGAGCTTCCTGTAGCCGCATGGCGTTCGTACTTAAATATGGAACTAACCATTCCAATTTTCGCTGTCTCTTATACACATCTCCGAGCCCACGAGACT
+
BBCCBFBCCCBCGGGGGGGGGGGGHHHGGHHGHFCGEHEE?EGEGGGGGGGGHHHHHHHHHHHHHHHHHGGFGGHHGGGGGGHHHHHGHHGHHHHGHHGGHHGHHGGHFHHHHHGGGCCFHHHHGHGHHHFHHHHFG-@DGGHGGCGGGH
@M02034:409:000000000-BFKT7:1:1105:7947:9110 1:N:0:30
AAAGTCGAGGTGCCTAAAGTGGCAACCCAGACTGGGACTGGGGTTGGTGGTGTAGAGCTTCCTGTAGCCGCATGGCGTTCGTACTTAAATATGGAACTAACCATTCCAATTTTCGCTGTCTCTTATACACATCTCCGAGCCCACGAGACT
+
BCCCBFCCCCBCGGGGGGGGGGGHHHHGGHHGHF2A2ABGCHGGGGGGGGEFHHHHHHHHHHHHHHHHHGGGGGHHGGGGGGHHHHHGHHHHHHHHGHGHHHGHHHHHHHHHHHGGGGGHHHHHHHHHHHGHHHHHGGGGGGHGGGGDGF
@M02034:409:000000000-BFKT7:1:1105:16490:9111 1:N:0:30
AAAGTCGAGGTGCCTAAAGTGGCAACCCAGACTGGGCCGCAGGTTGGTGGTGTAGAGCTTCCTGTAGCCGCATGGCGTTCGTACTTAAATATGGAACTAACCATTCCAATTTTCGCTGTCTCTTATACACATCTCCGAGCCCACGAGACT
+
CBCCCFCCCCBBGGGGGGGGGGGGHHHGGHHGHHHGHHGGGGGHHHGFFGFGHHHHHHHHHHHHHFHHHGGGGGHHEEGGGGHHHHGGFGFGHHHHHHHHHHHHHHHGFHHHHHGGGGDFHHHHHHHHHHGHHHHGE/CGGC/FGGGGGG
@M02034:409:000000000-BFKT7:1:1105:11607:9111 1:N:0:30
AAAGTCGAGGTGCCTAAAGTGGCAACCCAGACTGCGAAGAATGTTGGTGGTGTAGAGCTTCCTGTAGCCGCATGGCGTTCGTACTTAAATATGGAACTAACCATTCCAATTTTCGCTGTCTCTTATACACATCTCCGAGCCCACGAGACT
+
ABCCCFCCCCCCGGGGGGGGGGGHHHHGGHHGHHHGGGGGGGHHHHHGGGGGHHHHHHHHHHHHHHHHHGGFGGHHGGGGGGHHHHHHHHHHHGHHHHHGHHHHHHHHGGHHHHGGGGGHHHHHGHGHHHHHHHHGG@CGGGHGGCGGGH
@M02034:409:000000000-BFKT7:1:1105:18564:9112 1:N:0:30
AAAGTCGAGGTGCCTAAAGTGGCAACCCAGACTGGGGCGAAGGTTGGTGGTGTAGAGCTTCCTGTAGCCGCATGGCGTTCGTACTTAAATATGGAACTAACCATTCCAATTTTCGCTGTCTTTATACACATCTCCGAGCCCACGAGACTA
+
BBCCCFBCCCBBGGGGGGGGGGGGHHHGGHGGHHHHGGGFCEGFGFCEFGGFHHHFHHHHHHHHHHHHGGG@EAGHGEGGGGGHHHGHHHFHHGBGGHGGHHHHHHFFFGHHHHFFGGEHFFGGHGHHGGHHHHHG/AGFGHGG?CGGHF
@M02034:409:000000000-BFKT7:1:1105:26175:9116 1:N:0:30
AAAGTCGAGGTGCCTAAAGTGGCAACCCAGACTTCTCCGTCGGTTGGTGGTGTAGAGCTTCCTGTAGCCGCATGGCGTTCGTACTTAAATATGGTACTAACCATTCCAATTTTCGCTTCCTTATACACATCTCCGAGCCCACGAGACTAG
+
>AAAAFAA?DAAGGGGGGGGGGGHHHHGGHHGHHHHHHGHHGGGGEEEFEEFFGHDDFFHHHHHHHHGFGC>FFHHGGGGGFFFHHFBGHFHHH4BEGHHGFGHHHH4?BFHGG?EFGGHHHFGFFBCGGFFFFD/>/<FHGGCCD.<DG
@M02034:409:000000000-BFKT7:1:1105:26026:9116 1:N:0:30
AAAGTCGAGGTGCCTAAAGTGGCAACCCAGACTAGTCATCAGGTTGGTGGTGTAGAGCTTCCTGTAGCCGCATGGCGTTCGTACTTAAATATGGAACTAACCATTCCAATTTTCGCTGTCTCTTATACACATCTCCGAGCCCACGAGACT
+
CCCCCFCCCCAAGGGGGGGDGGGHHHHGGHHGHHHHHHGHHHHHHHGGGGGFHHHHHHHHHHHHHHHHHGGEGGHHGGGGGGHHHHHHHHHHHHHBHHGHHHHHHHHGHHHHHHGGGGAGHHHHHHHHGHGHHHFHFDGGGGHGGGGGGH
@M02034:409:000000000-BFKT7:1:1105:14827:9119 1:N:0:30
AAAGTCGAGGTGCCTAAAGTGGCAACCCAGACTAGGAATGATGTTGGTGGTGTAGAGCTTCCTGTAGCCGCATGGCGTTCGTACTTAAATATGGAACTAACCATTCCAATTTTCGCTGTCTCTTATACACATCTCCGAGC
+
BAABAFABBBCCGGGGGGGGGGGHHHHGGGHCHFAGCDGGDHHHFGEEEDGFGBG5GDGHEGHF5FF5AEE0EEG1EEGE1B2?FGFFEHFGHB33BFBFFB3FGFH4BBFHH4/>AAEG4EBB4B44BBGHFFBBC//<
@M02034:409:000000000-BFKT7:1:1105:15211:9121 1:N:0:30
AAAGTCGAGGTGCCTAAAGTGGCAACCCAGACTTCGGAGAGGGTTGGTGGTGTAGAGCTTCCTGTAGCCGCATGGCGTTCGTACTTAAATATGGAACTAACCATTCCAATTTTCGCTGTCTCTTATACACATCTCCGAGCCCACGAGACT
+
BBABBF@ADBAAGGGGGGGGGDFFFDHGGHHGHHGGF?EEE?EGGGGEFE1BGGHFFHHHHGHHHHHEHDCEEEHHEFGGGEBEFHHGHHE4EB33CGFBB0FFHHGFHHHHHHCGGGGGHHFHGHHGHEFGHHFFGCGCCGHGGGGDGG
@M02034:409:000000000-BFKT7:1:1105:13019:9125 1:N:0:30
AAAGTCGAGGTGCCTAAAGTGGCAACCCAGACTAGGGGGGCGGTTGGTGGTGTAGAGCTTCCTGTAGCCGCATGGCGTTCGTACTTAAATATGGAACTAACCATTCCAATTTTCGCTGTCTCTTATACACATCTCCGAGCCCACGAGACT
+
BBBBBFBBDBBAGGGGGGGGGGGHHHHGGGHGHHHBGDGGGGGCDDGGFGFFGHHFHHHHHGHHHHHHHGGGGGHGGGGGGDHHHHHGBGGGGBCFFGFFGGGGGGGGFFGGGGGGGB.BFGFFFFFFFFFFFFBBD=DAFFFFFFFFFF
@M02034:409:000000000-BFKT7:1:1105:18544:9126 1:N:0:30
AAAGTCGAGGTGCCTAAAGTGGCAACCCAGACTGGGGCGAAGGTTGGTGGTGTAGAGCTTCCTGTAGCCGCATGGCGTTCGTACTTAAATATGGAACTAACCATTCCAATTTTCGCTGTCTTTATACACATCTCCGAGCCCACGAGACTA
+
A?ABAFBADB>AGGGGGGGFGGGHGHHGGHHAGGHHGGGGGGGCEGEBEEFFFGHFGHHHGHHHFGHHGGEEFEHGEECGEEFHHHFGGHHHHHFFHFHHHHHFBGHFDGHHHGFDGGGHHGHFFHBFGFGGHHHDCC@@FHGGGGGGGB
@M02034:409:000000000-BFKT7:1:1105:5809:9133 1:N:0:30
AAAGTCGAGGTGCCTAAAGTGGCAACCCAGACTGATAAGGGGGTTGGTGGTGTAGAGCTTCCTGTAGCCGCATGGCGTTCGTACTTAAATATGGAACTAACCATTCCAATTTTCGCTGTCTCTTATACACATCTCCGAGCCCACGAGACT
+
BBBBBFBBBBAAFGGGGGGGFGGHCGHEEGHGHHGHHHGHAAEEEGGEGGEFGGHHHHHHHHHHHHHGHGGGGGHHGEGGEFHHHHHGHHFFHGFFHHGHHHGHFHHGHHHHHHGGGGFFHHHHHHGGHHGGHHGHE/DC@GGGGGGGGF
@M02034:409:000000000-BFKT7:1:1105:15223:9136 1:N:0:30
AAAGTCGAGGTGCCTAAAGTGGCAACCCAGACTTCGGAGAGGGTTGGTGGTGTAGAGCTTCCTGTAGCCGCATGGCGTTCGTACTTAAATATGGAACTAACCATTCCAATTTTCGCTGTCTCTTATACACATCTCCGAGCCCACGAGACT
+
BCBCCFBCCCABGGGGGGGGGGGHHHHGGHHGHHHGGGGGGGGGHGGGGGGGHHHHHHHHHHHHHHHHHGGEFGHHGGGGGGHHHHHHHHHHHHHHGHHHHHGHHHHHHHHHHHGGGFFFHFHHHHGHHHHHHHHFG@CDGGHGGGGGGH
@M02034:409:000000000-BFKT7:1:1105:15493:9138 1:N:0:30
AAAGTCGAGGTGCCTAAAGTGGCAACCCAGACTTCGCCGCCTGTTGGTGGTGTAGAGCTTCCTGTAGCCGCATGGCGTTCGTACTTAAATATGGAACTAACCATTCCAATTTTCGCTGTCTCTTATACACATCTCCGAGCCCACGAGACT
+
BBCCCFBCCCBBGGGGGGGGGGGHHHHGGHHGHHHGGGGGGGHHHHHGGGEGHHHFHHHHHHHHHHGHHGGEGGHGGGGGGGHHHHHHHGHHHHGHHHHHHHHHHHGHHGHHHHGGGGGHGHHHGHGGFHHHHHHGECCFGGHGGF?DEH
@M02034:409:000000000-BFKT7:1:1105:24957:9140 1:N:0:30
AAAGTCGAGGTGCCTAAAGTGGCAACCCAGACTACGCATCCTGTTGGTGGTGTAGAGCTTCCTGTAGCCGCATGGCGTTCGTACTTAAATATGGAACTAACCATTCCAATTTTCGCTGTCTCTTATACACATCTCCGAGCCCACGAGACT
+
CCCCCFCCCCCCGGGGGGGGGGGHHHHGGHHGHG3EEEE?3BFHHFGFAEEFEGHFGGGGEGHHDGFEFEGEFGGCEEFEFGHHGHHGHHHHFGFDGGHFFCBFFFGBFGGHFEFFGGEE?GHD?FDDFGF?GFHDDCGC/CGFDDC/AH
@M02034:409:000000000-BFKT7:1:1105:22682:9140 1:N:0:30
AAAGTCGAGGTGCCTAAAGTGGCAACCCAGACTGAGGGGACGGTTGGTGGTGTAGAGCTTCCTGTAGCCGCATGGCGTTCGTACTTAAATATGGAACTAACCATTCCAATTTTCGCTGTCTCTTATACACATCTCCGAGCCCACGAGACT
+
BBBBBFBABBAAGGGGGGGFGCGHHHGGGEHGHHGCGGGGGGEGFECEFEEFHHHAGHHHHHHFHHHGHGGEFEHGEEGGGA2GGHGGHHHHHHGHHHGHHHGHHHHFDHFHHG?DDGGHBHHHGHFHHHFCGHHH//CFCGHGGGGGDF
@M02034:409:000000000-BFKT7:1:1105:22873:9147 1:N:0:30
AAAGTCGAGGTGCCTAAAGTGGCAACCCAGACTCAGGAGCGGGTTGGTGGTGTAGAGCTTCCTGTAGCCGCATGGCGTTCGTACTTAAATATGGAACTAACCATTCCAATTTTCGCTGTCTCTTATACACATCTCCGAGCCCACGAGACT
+
BBCCCFCCCCCCGGGGGGGGGGGHHHHGGHHGHHHHHGGHGGGGFGGGGGGGHHHFHGHHHHHHHHHHHGGEEGHHGEGGGFGHHHHGFHHHHFFHHHHHHHHGHHHHFHHHHHGGGDGGHHHHHHHHHHHHHHHHGDCGDFHGGCGGGH
@M02034:409:000000000-BFKT7:1:1105:19049:9160 1:N:0:30
AAAGTCGAGGTGCCTAAAGTGGCAACCCAGACTGGGTATGGGGTTGGTGGTGTAGAGCTTCCTGTAGCCGCATGGCGTTCGTACTTAAATATGGAACTAACCATTCCAATTTTCGCTGTCTCTTATACACATCTCCGAGCCCACGAGACT
+
BBBBBFBBBBBBGGGCGGGGFGGFHHGGFHHGHHGHHHHHHHGGGGGFGG1FFGHGHHHHHHHHHHHHHGGGGGHGFFGEGEGHHHFHFHEFHEHHFGGGHHFHHHHH4FGHHHGGGDC2DFGHGGEFHHEFHFGFG@CCGGHGGCGCAF
@M02034:409:000000000-BFKT7:1:1105:24089:9171 1:N:0:30
AAAGTCGAGGTGCCTAAAGTGGCAACCCAGACTGGGTTGGGGGTTGGTGGTGTAGAGCTTCCTGTAGCCGCATGGCGTTCGTACTTAAATATGGAACTAACCATTCCAATTTTCGCTGTCTCTTATACACATCTCCGAGCCCACGAGACT
+
CCCCCFBBCCABGGGGGGGGGGGHHHHGGHHGHHHHGGGGGGGGGGGGGGGFHGHGHHHHHHHHHHHGHGGGGGGHGEGGGGHHHHHHHHHHGHFFFHHGHHFHHHGGHHHHHHGGGGCHGFHFHHHHGHGHHHHGE@CCFGHGGFGGCD
@M02034:409:000000000-BFKT7:1:1105:25207:9183 1:N:0:30
AAAGTCGAGGTGCCTAAAGTGGCAACCCAGACTGATAGGAAGGTTGGTGGTGTAGAGCTTCCTGTAGCCGCATGGCGTTCGTACTTAAATATGGAACTAACCATTCCAATTTTCGCTGTCTCTTATACACATCTCCGAGCCCACGAGACT
+
BBBBBFABDBAAGGGGGGGGGGGHHHHGGHGGHHHHHHHHHHGHGHGGGGGFHHHHHHHHHHHHGHHHGGGGGGHHGGGGGGHHHHHHFHFGGHHFGHFGFGGHFHHHHHHDGGEDFFFFGEGHHHHBGHGHGGGFG@GGG/?FC<DFGH
@M02034:409:000000000-BFKT7:1:1105:21150:9185 1:N:0:30
AAAGTCGAGGTGCCTAAAGTGGCAACCCAGACTGCGGGTAATGTTGGTGGTGTAGAGCTTCCTGTAGCCGCATGGCGTTCGTACTTAAATATGGAACTAACCATTCCAATTTTCGCTGTCTCTTATACACATCTCCGAGCCCACGAGACT
+
BBBBBFBBBBBBGGGGGGGGGGGHHHHGGHHGHHHGGGGCHHHHHHHGGGGFHHHFHHHHHHHHHHHHHGGEGGHHGGGGGGEHHHGFGHHHHHGGHHHHHHHHHHHHDGHHHHEGGGGHGHHHBHDGHHFHHHHFDCFGGGFGGGCEGH
@M02034:409:000000000-BFKT7:1:1105:27834:9185 1:N:0:30
AAAGTCGAGGTGCCTAAAGTGGCAACCCAGACTGGGGGGGGGGTTGGTGGTGTAGAGCTTCCTGTAGCCGCATGGCGTTCGTACTTAAATATGGAACTAACCATTCCAATTTTCGCTGTCTCTTATACACATCTCCGAGCCCACGAGACT
+
CCCCCFCCCCBBGGGGGGGGGGGHHHHGGHHGHCHH?EF-@-@@@FFFFFFFEFFFFFFFFFFFFFFFFFFBFFFFFDFFFFFFFFFFFFFFFFFFFFFFFFFFFFFFFFFFFFFFFFFFFFFFFFFFFFFFFFFFFFFFFFFFFFFFFF
@M02034:409:000000000-BFKT7:1:1105:11987:9211 1:N:0:30
AAAGTCGAGGTGCCTAAAGTGGCAACCCAGACTCAGACTAAGGTTGGTGGTGTAGAGCTTCCTGTAGCCGCATGGCGTTCGTACTTAAATATGGAACTAACCATTCCAATTTTCGCTGTCTCTTATACACATCTCCGAGCCCACGAGACT
+
ABBBAFB?D@2AGFGFFGGGGGFFHHHGGHHFHHGFHHH3BGHGHHGGGGBF1GHGFHHHHHHHGHGHHGGEFGHHGGGGGGHHHHHHBGHHHGHHFGFEFHHHHHHHHHHHHGGGGGGFHGHHFHGHEGH2BGFFB>C/BFGGGGCDDG
@M02034:409:000000000-BFKT7:1:1105:4330:9225 1:N:0:30
AAAGTCGAGGTGCCTAAAGTGGCAACCCAGACTCTTCCTTCGGTTGGTGGTGTAGAGCTTCCTGTAGCCGCATGGCGTTCGTACTTAAATATGGAACTAACCATTCCAATTTTCGCTGTCTCTTATACACATCTCCGAGCCCACGAGACT
+
>>AAAFABDD>AGGGGGGGGGGGGGHGGGCHGHFHHGGGHGHGGGEEGGFEFGFHFHHHHFGHFFHFGHGGCGGHGGGGGGFFHHHGDHHFFHGEFHHHHHHGHHHHFEFGHHFGGGGEFHHHHGHHFFHEHFHHFC<@CGGHEDCFDAF
@M02034:409:000000000-BFKT7:1:1105:13144:9230 1:N:0:30
AAAGTCGAGGTGCCTAAAGTGGCAACCCAGACTAATCATAATGTTGGTGGTGTAGAGCTTCCTGTAGCCGCATGGCTTTCGTACTTAAATATGGAACTAACCATTCCAATTTTCGCT
+
A>AA>D?AD@ABGGGFBGEA5EFHHHG2FHFGHFHHHHHDADBFEGF2F2BFEGHHGFFFFHGHHEFDHEEEEFC121BG?F2?FG43BFDDGFFHFGEC3E@GH@F4EGGHFF?FD
@M02034:409:000000000-BFKT7:1:1105:8910:9230 1:N:0:30
AAAGTCGAGGTGCCTAAAGTGGCAACCCAGACTAATAAGAAGGTTGGTGGTGTAGAGCTTCCTGTAGCCGCATGGCGTTCGTACTTAAATATGGAACTAACCATTCCAATTTTCGCTGTCTTTATACACATCTCCGAGCCCACGAGACTA
+
CCCCCFCCBBABGGGGGGGGGGGHHGHCGHHGHHHHHHHHHHHHHHGGFFEFGHHGHHHHHGHHHHHHHGGGGGHHGGGGGEGHHHHHHHHHHHHHHHGHHHHHHHHGHGHHHHGGGGGHHHHHHHGHHHHHHHHGCFGCGHGGGGGGHH
@M02034:409:000000000-BFKT7:1:1105:19469:9235 1:N:0:30
AAAGTCGAGGTGCCTAAAGTGGCAACCCAGACTATTCCTCATGTTGGTGGTGTAGAGCTTCCTGTAGCCGCATGGCGTTCGTACTTAAATATGGAACTAACCATTCCAATTTTCGCTGTCTCTTATACACATCTCCGAGCCCACGAGACT
+
CCCCCFCCCCABGGGGGGGGGGGHHHHGGHHGHGHHHHHHHHHHHHEGGGEFHHHHHHFHHHHHHHHGHGGGGGHHGGGGGGFHHHHGHHHHHGHHHHHHHHHHGHGHEFHHHHGGGGEFHFFHHHHHHHHHFHFHG?CFGGEGGC?/?G
@M02034:409:000000000-BFKT7:1:1105:13155:9245 1:N:0:30
AAAGTCGAGGTGCCTAAAGTGGCAACCCAGACTAATCATAATGTTGGTGGTGTAGAGCTTCCTGTAGCCGCATGGCGTTCGTACTTAAATATGGAACTAACCATTCCAATTTTCGCTGTCTCTTATACACATCTCCGAGCCCACGAGACT
+
CBCCCFCCCCCCGGGGGGGGGGGHHHHGGHHGHHHHHHHHHHHHHHHGGGGFHHHHHHHHHHHHHHHHHGGFGGHHGGGGGGHHHHHGHHHHHHEGHHHHHHHHHHGHBGHHHHGGGGGHHHHHHHHFFHHHHHHHG?DCGGHGGGGDGH
@M02034:409:000000000-BFKT7:1:1105:19277:9265 1:N:0:30
AAAGTCGAGGTGCCTAAAGTGGCAACCCAGACTGCGAAGTCGGTTGGTGGTGTAGAGCTTCCTGTAGCCGCATGGCGTTCGTACTTACATATGGAACTAACCATTCCAATTTTCGCTGTCTCTTATACACATCTCCGAGCCCAC
+
1>1>AFA??D>AB1FGGGGGGBFHCEF0FAHGFGGGGEEFGCAEEE//BEEFGGDFGBGHHBGFHHHHH?@EEEHHGGGGE?BFAEE1BFGBEBBBGG>FGG1FGHHE2FGGGF/ACCC<>FFDGH2DGF1C1G1FC<<@CC/?
@M02034:409:000000000-BFKT7:1:1105:17135:9265 1:N:0:30
AAAGTCGAGGTGCCTAAAGTGGCAACCCAGACTCTTCCTCCTGTTGGTGGTGTAGAGCTTCCTGTAGCCGCATGGCGTTCGTACTTAAATATGGAACTAACCATTCCAATTTTCGCTGTCTCTTATACACATCTCCGAGCCCACGAGACT
+
CCCCCFBCCBCCGGGGGGGGGGGHHHHG2FGGHHHHHHHHHHHHHHGGGGGGHGHHHHHHHHHHHHHHHGGEFGHHGGGGGGHHHHHDHHHHHFHHGHHHHHHHHHHHHHHHHHGGGGGHHHHHHHHHHHHHHHHHGGGGGGHGGCC/CG
@M02034:409:000000000-BFKT7:1:1105:12291:9267 1:N:0:30
AAAGTCGAGGTGCCTAAAGTGGCAACCCAGACTCCGCCTAATGTTGGTGGTGTAGAGCTTCCTGTAGCCGCATGGCGTTCGTACTTAAATATGGAACTAACCATTCCAATTTTCGCTGTCTCTTATACACATCTCCGAGCCCACGAGACT
+
AAABBFBBDBAAGFGGCGGGGGGHHHHEGHGGHCHGGGGGGGHHHHHGGGGFGHHGHGHHGFHFHHHGFGGEGGHFEEGGGEGGHHG3GGFHHHBGHFHFHFHFHHHEHGHHGHGGGGEFDGGHHHGHHHF?1FFDE?CGGGEGGGCDGG
@M02034:409:000000000-BFKT7:1:1105:19293:9272 1:N:0:30
AAAGTCGAGGTGCCTAAAGTGGCAACCCAGACTGCGAAGTCGGTTGGTGGTGTAGAGCTTCCTGTAGCCGCATGGCGTTCGTACTTAAATATGGAACTAACCATTCCAATTTTCGCTGTCTCTTATACACATCTCCGAGCCCACGAGACT
+
CCCCBFCCCCCCGGGGGGGGGGGHHHHGGHGGHHHGGGGGHGGGGGGGGGGGHHHHHHHHHHHHHHHHHGGFFGHHGGGGGGHHHHFGHHHHHGHHHHHHHHHHHHHHHGHHHHGGGGGHHHHHHHHHHHFHHHHHGB@CGGHGGGGGGF
@M02034:409:000000000-BFKT7:1:1105:3205:9273 1:N:0:30
AAAGTCGAGGTGCCTAAAGTGGCAACCCAGACTATGGGGACTGTTGGTGGTGTAGAGCTTCCTGTAGCCGCATGGCGTTCGTACTTAAATATGGAACTAACCATTCCAATTTTCGCTGTCTCTTATACACAT
+
ABBAAFBADDA?GGFGGGGFGGGFFHBEGDHFGHHHGFE2ABFBFFHGFGFGGEGFDAGGBAFFF5G5AAEEFEC1>EFGGGHCFGHB3B4FFG333B333?3FF44FGHHHHDE?EAEBE4BGBF3B3BFG
@M02034:409:000000000-BFKT7:1:1105:19063:9278 1:N:0:30
AAAGTCGAGGTGCCTAAAGTGGCAACCCAGACTATGAAGAAGGTTGGTGGTGTAGAGCTTCCTGTAGCCGCATGGCGTTCGTACTTAAATATGGAACTAACCATTCCAATTTTCGCTGTCTCTATACACATCTCCGAGCCCACGAGACTA
+
BBBBBFBBBB?AGGGGGGGGGGGHHHHGGHHGHHHHHHHHHHHHHHGGGGGFHHHHHHHHHHHHHHHHHGGFFGHHGGGGGGHHHHHHHHHHHHFHGHHGHHHHHHGHFHHHHHGGGGGGHGHHGHGHGHHHHGHGGGGCGGGG/AGGHD
@M02034:409:000000000-BFKT7:1:1105:15246:9280 1:N:0:30
AAAGTCGAGGTGCCTAAAGTGGCAACCCAGACTAATTGGCCTGTTGGTGGTGTAGAGCTTCCTGTAGCCGCATGGCGTTCGTACTTAAATATGGAACTAACCATTCCAATTTTCGCTGTCTCTTATACACATCTCCGAGCCCACGAGACT
+
BBBBBFBBBBBBGGGGGGGGGGGHHHHGGHHGHHHHHHGHHHGHHHHGGGGGHHHFHHHHHHHHHHHHHGGEGGHGEEGGGGHHHHHHHHGHHGHHGHGHHHGHHHGHHFGHHFGGGEFHHHHHHHHFFHHHHHHGD@FGCGHGGCCGGH
@M02034:409:000000000-BFKT7:1:1105:3222:9287 1:N:0:30
AAAGTCGAGGTGCCTAAAGTGGCAACCCAGACTATGGGGTCTGTTGGTGGTGTAGAGCTTCCTGTAGCCGCATGGCGTTCGTACTTAAATATGGAACTAACCATTCCAATTTTCGCTGTCTCTTATACACATCCCGAGCCCACGAGACTA
+
ABBBBFBB@DABGGGGEGFGDGGFHHHGGHHCCGGBCFCAEHFGH3FEEFEBFFDFGHFHHHHHHEGHHGGGGEGGEBEEEAGHHHHEHHFFGHFFG3FGHHFG3GFHGHHHHHGGGGGHHHHHHHHHFHEHEHGEDDG?FGGGDGGGGG
@M02034:409:000000000-BFKT7:1:1105:13496:9289 1:N:0:30
AAAGTCGAGGTGCCTAAAGTGGCAACCCAGACTCGGAGTGGGGTTGGTGGTGTAGAGCTTCCTGTAGCCGCATGGCGTTCGTACTTAAATATGGAACTAACCATTCCAATTTTCGCTGTCTCTTATACACATCTCCGAGCCCACGAGACT
+
BCCCCFCCCBAAGGGGGGGGGGGHHHHGGHHGHHGGGGFHGHGGGGGGGGGFHGHHHHHHHFHHHHHHHGGGGGGGGEGGGGHHHHGHHHHGHHFEHHFGHHFHHHHGHHHHHHGGGGGFHHHHFHDFFHFF2FGGE>C@CFHGFD@DGH
@M02034:409:000000000-BFKT7:1:1105:3198:9291 1:N:0:30
AAAGACGAGGTGCCTAGAGTGGCAACCCAGACTATGGGGACTGTTGGTGGTGTAGAGCTTCCTGTAGTCGCATGGC
+
>3AA3B>>>>>>FFGD4BBGAA2FGA4ACGG2F35FFAE22BBAD3B1AEEF1AA555BA5ABB55B5BA0>E11B
@M02034:409:000000000-BFKT7:1:1105:24685:9293 1:N:0:30
AAAGTCGAGGTGCCTAAAGTGGCAACCCAGACTGGGGGTTCGGTTGGTGGTGTAGAGCTTCCTGTAGCCGCATGGCGTTCGTACTTAAATATGGAACTAACCATTCCAATTTTCGCTGTCTCTTATACACATCTCCGAGCCCAC
+
AAAAAFBADBAAGGGGGFGGGGGHHHHDAFFFHFHGG2AAFEEGGAEAFGEFHGHFHFGGHBHFHHHHHGE>EEHHGEEEF>FEHGBBFG4GGFDGFH3FGFFHHHHFGFGHHDCGGD<GHHGF@FF2GHGFGGHEG>/<DA.F
@M02034:409:000000000-BFKT7:1:1105:4205:9297 1:N:0:30
AAAGTCGAGGTGCCTAAAGTGGCAACCCAGACTTCTACTTCTGTTGGTGGTGTAGAGCTTCCTGTAGCCGCATGGCGTTCGTACTTAAATATGGAACTAACCATTCCAATTTTCGCTGTCTCTTATACACATCTCCGAGCCCACGAGACT
+
BBBBBFABBBBBGGGGGGGGGGGHHHHGGHHGHHHHHGGHFHHHHHHGGGFGHHHGHHHHHGHHHHHHHGGGGGHHGGGGGGGHHHGFHHGHFHGHFHHHHHHHHHHGHHHHHHGGGGFFHHHHHHHHHF2GGFFHD@GGGGHGGGGADF
@M02034:409:000000000-BFKT7:1:1105:19257:9320 1:N:0:30
AAAGTCGAGGTGCCTAAAGTGGCAACCCAGACTACTGGTGTGGTTG
+
BCCCBFAABCBCGGGGGGGGGGGHHHHGGHHGH33D33B2A2BF2E
@M02034:409:000000000-BFKT7:1:1105:23580:9326 1:N:0:30
AAAGTCGAGGTGCCTAAAGTGGCAACCCAGACTAGGGGGGGGGTTGGTGGTGTAGAGCTTCCTGTAGCCGCATGGCGTTCGTACTTAAATATGGAACTAACCATTCCAATTTTCGCTGTCTCTTATACACATCTCCGAGCCCACGAGACT
+
BBBBBFBBDDABGGGGGGGFFGGHHHHGGHHGHHHFHGGGGFFFFFFFEFDAEFFFFFFFFFFFFFFFFFAADFFFFAFFFAFFEFFBFFFFFFFFFFFFFFFFFFFFFFFFFFDFF?9B/BFFFFFFFFFFFFFFF-B@CFFFFFFDFB
@M02034:409:000000000-BFKT7:1:1105:28065:9328 1:N:0:30
AAAGTCGAGGTGCCTAAAGTGGCAACCCAGACTATTAAGAGTGTAGGTGGTCCTGA
+
AABBBFBABDABGGGBGGBABFGHHHHGGHHAFB5D55D5ABGF5D3A32A333B5
@M02034:409:000000000-BFKT7:1:1105:12512:9331 1:N:0:30
AAAGTCGAGGTGCCTAAAGTGGCAACCCAGACTGGTGATCGGGTTGGTGGTGTAGAGCTTCCTGTAGCCGCATGGCGTTCGTACTTAAATATGGAACTAACCATTCCAATTTTCGCTGTCTCTTATACACATCTCCGAGCCCACGAGACT
+
AABB>DAABBABGGGGGGGGGGEHGFGGGHHGCHGHHGGHGGGFGEE1FEEFAFHDGFFFB3FGFHFHHGGEEGHHGFGGGDFCEDFDGGHFFGFEGGEBBFBGHGBFBDFGHFECFG/BD?G33F33?2DGFHDBCB/<@<C/</>/EB
@M02034:409:000000000-BFKT7:1:1105:15094:9332 1:N:0:30
AAAGTCGAGGTGCCTAAAGTGGCAACCCAGACTAATCCGCCTGTTGGTGGTGTAGAGCTTCCTGTAGCCGCATGGCGTTCGTACTTAAATATGGAACTAACCATTCCAATTTT
+
CCCCCFACCCBCGGGGGGGGGGGHHHHGGHHGHF3FAGGFEEHHFHAAA1EEGFG5EFGGFGGDB5F53AE0EEH10?EGEEEGFGHB3FH4FG3@FEGH303BB?G4?D3FF
@M02034:409:000000000-BFKT7:1:1105:8888:9332 1:N:0:30
AAAGTCGAGGTGCCTAAAGTGGCAACCCAGACTCCTCCTCCTGTTTGTGGTGTAGAGCTTCCTGTAGCCGCATGGCGTTCGTACTTAAATATGGAACTCACCATTCCAATTTTCTCTGTCTCTTATACACATCTCCGAGCCCACGAGACT
+
>1>AAFAA1>>>FGFGGGGG11BFCGHFF0AAFCFHHFGHHHBGH10BF/FBGDFAD1AFHBFGAG2EG/A/?EHFG/>CF>BFGEBBFG2GF11EBF1FHHHHHFF2FGEG>21FGB>22BFE1F2>B<B<<FG1?/<BC/?/BCGACH
@M02034:409:000000000-BFKT7:1:1105:28043:9335 1:N:0:30
AAAGTCGAGGTGCCTAAAGTGGCAACCCAGACTAATAAGAGTGTTGGTGGTGTAGAGCTTCCTGTAGCCGCATGGCGTTCGTACTTAAATATGGAACTAACCATTCCAATTTTCGCTGTCTCTTATACACATCTCCGAGCCCACGAGACT
+
A1AAAFAA1>>AGGGGGCGGFFEHFHHGGHHGHHGHGHGGFHFGGE/EFGGFGHHG1FHHHFHHGHHHHGGEFEHHGGGGGG0GHGGFGHGHHHGHHHGFGHFHHHHH2FHHHHGGGCEFHHHFHHHHHHFHHHHHG/B/CGHG?/@EGG
@M02034:409:000000000-BFKT7:1:1105:15114:9337 1:N:0:30
AAAGTCGAGGTGCCTAAAGTGGCAACCCAGACTACTGCTCCTGTTGGTGGTGTAGAGCTTCCTGTAGCCGCATGGCGTTCGTACTTAAATATGGAACTAACCATTCCAATTTTCGCTGTCTCTTATACACATCTCC
+
BBBBAF?AB?ABGGG5BGFGGGFH4GHGGHGGHB353AD5FBGHHGGEFEDFCGHHHHHFFCFHGFHHHCGEGGHHGGGGGGGHHHBFHH4FG3BD@FFCGHBGHHFDFFGHHBEGFAEGFEFHDF?FFC1FCBF?
@M02034:409:000000000-BFKT7:1:1105:14966:9338 1:N:0:30
AAAGTCGAGGTGCCTAAAGTGGCAACCCAGACTAGTTCTGTGGTTGGTGGTGTAGAGCTTCCTGTAGCCGCATGGCGTTCGTACTTAAATATGGAACTAACCATTCCAATTTTCGCTGTCTCTTATACACATCTCCGAGCCCACGAGACT
+
CCCCCFCCCCABGGGGGGGGGGGHHHHGGHHGHHHHHHHHHHHHGGGGGGGGHHHGHHHHHHHHHHHHHGGGFGHHGGGGGGHHHHHHHHHHHHHHHHHHHHHHGHGHFGHHHHGGGGGHHHHHHHHHGHGHHHHFFCGCGGHGGGCGGH
@M02034:409:000000000-BFKT7:1:1105:27066:9345 1:N:0:30
AAAGTCGAGGTGCCTAAAGTGGCAACCCAGACTAGTCAGGCTGTTGGTGGTGTAGAGCTTCCTGTAGCCGCATGGCGTTCGTACTTAAATATGGAACTAACCATTCCAATTTTCGCTGTCTCTTATACACATCTCCGAGCCCACGAGAC
+
CCCCCFBCCCCCGGGGGGGGGGGHHHHGGHHGGFFHHGGHBFGHDFHEFGEFGGHGHHHHGHHGGHGFFEFEEEFFEGGGGGHGGFHHHGHHFH3FFGHGFFBGGFFHHHHHHHGCEGEHHHHHHHHDHH2GGGHFF@DGGEFCFGG?D
@M02034:409:000000000-BFKT7:1:1105:3976:9349 1:N:0:30
AAAGTCGAGGTGCCTAAAGTGGCAACCCAGACTCAGCCGCCGGTTGGTGGTGTAGAGCTTCCTGTAGCCGCATGGCGTTCGTACTTAAATATGGAACTAACCATTCCAATTTTCGCTGTCTCTTATACACATCTCCGAGCCCACG
+
AAAABFBBBBBBGGGGGGFFGGGGFHHGFHF2GFCGHGE?EEGGGGCE1AFF1BG55BB@@FGHHFEDDEF>EFA1>?EFGE2EFFG3BFHGFF33BFHHEF3FEBG4BFBGFD/CFDC222FFFDGFHH2FGGHGD//A>>FFC
@M02034:409:000000000-BFKT7:1:1105:10777:9356 1:N:0:30
AAAGTCGAGGTGCCTAAAGTGGCAACCCAGACTTCGCCGGGGGTTGGTGGTGTAGAGCTTCCTGTAGCCGCATGGCGTTCGTACTTAAATATGGAACTAACCATTCCAATTTTCGCTGTCTCTTATACACATCTCCGAGCCCACGAGACT
+
CCCDDFCCCDBCGGGGGGGGGGGHHHHGGHHGHHHGGGGGGGGGGGGGGGGGHHHHHHHHHHHHHHHGHGGEGGHGEEEGGGHHHHHHHHFHHHHHHHHHHFHHHHHHGGHHHHGGGGGHHHHHHHHHHHGHHHHFGCGGGGEGGCGGGH
@M02034:409:000000000-BFKT7:1:1105:7806:9359 1:N:0:30
AAAGTCGAGGTGCCTAAAGTGGCAACCCAGACTTCGTCGAGGGTTGGTGGTGTAGAGCTTCCTGTAGCCGCATGGCGTTTGTACTTAAATATGGAACTAACCATTCCAATTTTCGCTGTCTCTTATACACATCTCCGAGCCCACGAGACT
+
CCCCCFCCCCCCGGGGGGGGGGGHHHHGGHHGHHHGFEEEEGGFHGGGGGGGHHHHHHHHHHHHGHHGHGGGGGHFGGGGGHGHHHHHHHFHHHGHGHGFHHGHGHGHBGHHHHGGGGGHHHHHHHHHHHHHGHHGGCGGGGHGGGGGG<
@M02034:409:000000000-BFKT7:1:1105:25517:9367 1:N:0:30
AAAGTCGAGGTGCCTAAAGTGGCAACCCAGACTCAGAATCATGTTGGTGGTGTAGAGCTTCCTGTAGCCGCATGGCGTTCGTACTTAAATATGGAACTAACCATTCCAATTTTCGCTGTCTCTTATACACATCTCCGAGCCCACGAGACT
+
BBABBFBBBDABGGGGGCFFGGGGHHHGGHHGHFGHHCHH5DGDGDHFEFAFFGHBGHHHFFHHHGGFFEGEEFHGGFEEFGHHFHHFHHHHFHFFFHHHFHFHFGFGFGHHHHGGGGGGFFHHHHFHHHFHF3?FE@DFGGHGG?DCDD
@M02034:409:000000000-BFKT7:1:1105:22051:9375 1:N:0:30
AAAGTCGAGGTGCCTAAAGTGGCAACCCAGACTACTCCGGCGGTTGGTGGTGTAGAGCTTCCTGTAGCCGCATGGCGTTCGTACTTAAATATGGAACTAACCATTCCAATTTTCGCTGTCTCTTATACACATCTCCGAGCCCACGAGACT
+
BCBAAFBCBCABGGGGGGGGGGGGHHHGGHHGHHHHHHGGGGGGGGGEFE1FGGHFHHHHHHHHHHHGHGGEGGHFEEGFFEFHHHFGFHHHHHFHHHHHHHGHHGFHHHHHHHGGGGFGFHGHGHFFHBGGGHHFGCGFGAHGGDGGGH
@M02034:409:000000000-BFKT7:1:1105:12837:9388 1:N:0:30
AAAGTCGAGGTGCCTAAAGTGGCAACCCAGACTGCGGCGGGGGTTGGTGGTGTAGAGCTTCCTGTAGCCGCATGGCGTTCGTACTTAAATATGGGACTAACCATTCCAATTTTCGCTGTCTCTTATACACATCTCCG
+
BCCCCFCABCAAGGGGGGGGGGGHHHHGGHHGHHHGGGGGGGGEE/@<FG/F?2G2FDGGDFBGFBGFG??<<CG0@?A/C/>GHGDDGGDDBF0>0C<DCHFCFDD00DDGH0-:CA:0;BCG0G0;CGFE0;9BA
@M02034:409:000000000-BFKT7:1:1105:21724:9392 1:N:0:30
AAAGTCGAGGTGCCTAAAGTGGCAACCCAGACTCCGCATTCTGTTGGTGGTGTAGAGCTTCCTGTAGCCGCATGGCGTTCGTACTTAAATATGGAACTAACCATTCCAATTTTCGCTGTCTCTTATACACATCTCCGAGCCCACGAGACT
+
ABBCCFCCCCBCGGGGGGGGGGGHHHHGGHHGHHHGGGGGHHHHHHHGGGGFHHHHHHHHHHHHHHHHHGGGGGHHGGGGGGHHHHHHHHHHHHHHHHHHHHHHHHHHEGHHHGGGGEFFHFHHGHHHGHFHHHHHGCCGGGHGGGGFGH
@M02034:409:000000000-BFKT7:1:1105:17011:9393 1:N:0:30
AAAGTCGAGGTGCCTAAAGTGGCAACCCAGACTCATTCTCCGGTTGGTGGTGTAGAGCTTCCTGTAGCCGCATGGCGTTCGTACTTAAATATGGCACTAACCATTCCAATTTTCGC
+
A3>A3BAA>AAAFGGDGFGFFFFHHHAEGFGFHHHHHFBHFDEEEGGDF?1F1B55FH3AFFGHHHDGHDG@EEGF?EFEGFEHHHH3FFFHEG1?E233FA?F3FG4GGGHEFE?
@M02034:409:000000000-BFKT7:1:1105:12788:9405 1:N:0:30
AAAGTCGAGGTGCCTAAAGTGGCAACCCAGACTCAGAAGGGTGTTGGTGGTGTAGAGCTTCCTGTAGCCGCATGGCGTTCGTACTTAAATATGGAACTAACCATTCCAATTTTCGCTGTCTCTTATACACATCTCCGAGCCCACGAGACT
+
BCBCCFCCCCABGGGGGGGGGGGHHHHGGHHGHHHHHHHHGHGGGHHGGGFFGHHHHHHHHHHHHHHHHGGFGGHHGGGGGFHHHHHHHHHHHGDFHHHHHHHHGHHHFHHHHHGGGGGGHHHHHHHHHHFHHHHHGCGGGGHGGGGGGG
@M02034:409:000000000-BFKT7:1:1105:21063:9406 1:N:0:30
AAAGTCGAGGTGCCTAAAGTGGCAACCCAGACTAGGTCGGGGGTTGGTGGTGTAGAGCTTCCTGTAGCCGCATGGCGTTCGTACTTAAATATGGAACTAACCATTCCAATTTTCGCTGTCTCTTATACACATCTCCGAGCCCACGAGACT
+
CCCCCFBBBBBBGGGGGGGGGGGHHHHGGHGGHHB3DFAEECGEGGE1FEEFHFHBEHHHHHHHHHHGEEGEEFHGFGGEGFGHGGEBBGBHHE22GG22GHHHHGFFFGHHHH/DGDFEGHHHHHDGHFDFFHHHG?CCCG.ECCCADH
@M02034:409:000000000-BFKT7:1:1105:7968:9413 1:N:0:30
AAAGTCGAGGTGCCTAAAGTGGCAACCCAGACTATGAATGGGGTTGGTGGTGTAGAGCTTCCTGTAGCCGCATGGCGTTCGTACTTAAATATGGAACTAACCATTCCAATTTTCGCTGTCTCTTATACACATCTCCGAGCCCACGAGACT
+
ABAAAFAADBAAFGGGGGGGGGGGHHHGGHGGHHHHHHHHHGGEFGGGGGEFHHHGHHHGGHHFFGHFHEEEFGHHEEGGGGBGGHGGHHFHHGGFGGFGFHFHHHHGHHHHHFGGGGGFHFHHHHHGHHFHFGDGEDDDGGHGGG?DDB
@M02034:409:000000000-BFKT7:1:1105:7986:9422 1:N:0:30
AAAGTCGAGGTGCCTAAAGTGGCAACCCAGACTATTGGTGGGATTGAGCTTGTAGAAGTTGCTTT
+
BBBBBFB@B?AAFGGGGGGGGGGFGHHGGHHFH3D553DFE223BF333BF315D555A55D355
@M02034:409:000000000-BFKT7:1:1105:13285:9423 1:N:0:30
AAAGTCGAGGTGCCTAAAGTGGCAACCCAGACTGAGGGGGGGGTTGGTGGTGTAGAGCTTCCTGTAGCCGCATGGCGTTCGTACTTAAATATGGAACTAACCATTCCAATTTTCGCTGTCTCTTATACACTCTCCGAGCCCACGAGACTA
+
BCCCCFCCCCBAGGGGGGGGGGGHHHHGGHHGHHHGGGGGGGFFBFFFFFFFFFFFFFFFFFFFFFFFFFFADFFFFADFFFFFFFFFFFFFFFBFFFBFFFFFFFFF/;BFFFFFFDFFFFFFFFFFFFFFFFFFBFFDFFEFA=9DFF
@M02034:409:000000000-BFKT7:1:1105:17485:9428 1:N:0:30
AAAGTCGAGGTGCCTAAAGTGGCAACCCAGACTCATCCGTCGGTTGGTGGTGTAGAGCTTCCTGTAGCCGCATGGCGTTCGTACTTAAATATGGAACTAACCATTCCAATTTTCGCTGTCTCTTATACACATCTCCGAGCCCACGAGAC
+
BBBBBFBBBBBBGGGGGGGGGGGHHHHGGHHGHCFEGH2AEFGGGGGGGGGGFHHHHHHHHHHHHHHHHGGEEGHHGGGGGGGHHHGGGHHHHHGGHHHHHHGHHHGHFGHHHGGGGGGHHGHHFHHHHHHHHHHHGD??GGHGGC?AD
@M02034:409:000000000-BFKT7:1:1105:22754:9432 1:N:0:30
AAAGTCGAGGTGCCTAAAGTGGCAACCCAGACTTTTGGGAGGGTTGGT
+
AABBCFCCCCBAGGGGGGGGGGGHHHHGGHAFE55FGGD2F2EG200B
@M02034:409:000000000-BFKT7:1:1105:14995:9440 1:N:0:30
AAAGTCGAGGTGCCTAAAGTGGCAACCCAGACTCCTCGTTCTGTTGGTGGTGTAGAGCTTCCTGTAGCCGCATGGCGTTCGTACTTAACTATGGAACTAACCATTCCAATTTTCGCTGTCTCTTATACACATCTCCGAGCCCAC
+
AAAAAFABBBABGGGGGGGGGGGGBHHGGFGFHHHGHDGGGFGHHHHGGDEFFHHHFFHGFHHHHFBEGEGEEDFA?EGGFFHHHGFF3BBGFHFF@FDFGHFFGGBGFGFHHBE?/AEFHFHBFGBHFG111B1G<>/<>AFF
@M02034:409:000000000-BFKT7:1:1105:15009:9456 1:N:0:30
AAAGTCGAGGTGCCTAAAGTGGCAACCCAGACTCCTCGTTCTGTTGGTGGTGTAGAGCTTCCTGTAGCCGCATGGCGTTCGTACTTAAATATGGAACTAACCATTCCAATTTTCGCTGTCTCTTATACACATCTCCGAGCCCACGAGACT
+
CCCBBFCCCCABGGGGGGGGGGGHHHHGGGHGHHHHHGHGHGHHHHHGGGGFHGHHHGGGHFHHHHHHHGGGGGHHGGGGGGEHHHHHHHHHHHGHHFGGHHHHHHGHGGHHHFFFGGGGGHHHHHHHFHFHFHGHGCGFGGHGGGCGGF
@M02034:409:000000000-BFKT7:1:1105:4839:9461 1:N:0:30
AAAGTCGAGGTGCCTAAAGTGGCAACCCAGACTTCGTCTACTGTTGGTGGTGTAGAGCTTCCTGTAGCCGCATGGCGTTCGTACTTAAATATGGAACTAACCATTCCAATTTTCGCTGTCTCTTATACACATCTCCGAGCCCACGAGACT
+
?AAAAD1A@D>ACEGGGGGGGDF0CFHACAEGHHHFHA0EGGFHHHGAFEEFHEDDG1EHHBGDFGFBGFC>>EHGE/EEF/>FCGFBFFFFGEBFGGHHHHHHGHHEGFGHHGEGGG/F>GGDFFHDDGH1BGHBEBBCCFHECCGGGB
@M02034:409:000000000-BFKT7:1:1105:24433:9462 1:N:0:30
AAAGTCGAGGTGCCTAAAGTGGCAACCCAGACTTCTCCGCAGGTTGGTGGTGTAGAGCTTCCTGTAGCCGCATGGCGTTCGTACTTAAATATGGAACTAACCATTCCAATTTTCGCTGTCTCTTATACACATCTCCGAGCCCA
+
11>AAB1>1>1>GFGFGGFEGCGFCAGFFGEGHHFBFFECE??GGCAEEFEFHHGBGFFHFHGGHBEDGEEEEFE0E?EFGEFGGHH1FHEHGB1FGC>1>EFGHGE22B1FFDE?EFCGF2FFFGHDG1FB1FDGC/<B/<G
@M02034:409:000000000-BFKT7:1:1105:19223:9463 1:N:0:30
AAAGTCGAGGTGCCTAAAGTGGCAACCCAGACTGTTAATATTGTTGGTGGTGTAGAGCTTCCTGTAGCCGCATGGCGTTCGTACTTAAATATGGAACTAACCATTCCAATTTTCGCTGTCTCTTATACACATCTCCGAGCCCACGAGACT
+
CCCCCFABDBCCGGGGGGGGGGGHHHHGGHHGHHHHGHHBHHHHHHGGGGGFHHHHHHHHHHHHHHHHGGGGGGHHGGGGGGHHHHHFHHFHHFHGHHHHHHHHHHHHFGHHHHFGGDFHHHHHFHHHHHHHHHHHGCGCGGFGGCFDGH
@M02034:409:000000000-BFKT7:1:1105:16790:9472 1:N:0:30
AAAGTCGAGGTGCCTAAAGTGGCAACCCAGACTGAGTTTGCTGTTGGTGGTGTAGAGCTTCCTGTAGCCGCATGGCGTTCGTACTTAAATATGGAACTAACCATTCCAATTTTCGCTGTCTCTTATACACATCTCCGAGCCCACGAGACT
+
BCBCCFBCCCBBGGGGGGGGGGFHHHHGGHHGHHHHHHGHHHHHHHHGGGGFGHHHHHGHHHHHHHGHHGGFGGHHGGGGGGHHHHHHGHHHHGFHFHFHFHFGFHHHHGHHHHGGGC<DFFHHGHHFHHEHFHHFGCFGCGHGFGC/DG
@M02034:409:000000000-BFKT7:1:1105:8141:9472 1:N:0:30
AAAGTCGAGGTGCCTAAAGTGGCAACCCAGACTAATAGGGATGTTGGTGGTGTAGAGCTTCCTGTAGCCGCATGGCGTTCGTACTTAAATATGGAACTAACCATTCCAATTTTCGCTGTCTCTTATACACATCTCCGAGCCCACGAGACT
+
DCDDDFBCCCBCGGGGGGGGGGGHHHHGGHHGHHGHHGHHHHGHHHGGGGGGHHHHHHHHHHHHHHHHHGGGGGHHGGGGGGHHHHFHHHHHHHHGHHGHHHGHHHHH4FGHHHGGGGGGFHHHHHHHHHHHHHGHGGGGGGHGGGGGGF
@M02034:409:000000000-BFKT7:1:1105:17548:9479 1:N:0:30
AAAGTCGAGGTGCCTAAAGTGGCAACCCAGACTAATAGAAGGTTGGTGGTGTAGAGCTTCCTGTAGCCGCATGGCGTTCGTACTTAAATATGGAACTAACCATTCCAATTTTCGCTGTCTCTTATACACATCTCCGAGCCCACGAGACTA
+
CCCCCFBCCCBCGGGGGGGGGGGHHHHGGHHGHHCHFHHHHHHHHGGGGEFHHHGHHHHGHHHHHHGHGGGGGHHGEGGGEFHHHHHGHHHGHBGHHGHHHHHHHHHHHHHHFGEGGGHHGFHHHHFHHHHHHHHDCCGGGHGGGGGGHB
@M02034:409:000000000-BFKT7:1:1105:8292:9485 1:N:0:30
AAAGTCGAGGTGCCTAAAGTGGCAACCCAGACTCATACTAATGTTGGTGGTGTAGAGCTTCCTGTAGCCGCATGGCGTTCGTACTTAAATATGGAACTAACCATTCCAATTTTCGCTGTCTCTTATACACATCTCCGAGCCCACGAGACT
+
BBBBBFBBBBABGGGGGGGGGGGHHHHGGHHGHHHGHHFFGGFHHHHEFGEFHHFGHHHHHGHHHHHHHGGEGGHHGGGGGEFHHHHHHGHHHHGGFHHHHHHHHHGFGGFHHHGCGGEHDEGFFHHHHHGGGGGFFCGGGGHGGGGGGF
@M02034:409:000000000-BFKT7:1:1105:19000:9486 1:N:0:30
AAAGTCGAGGTGCCTAAAGTGGCAACCCAGACTACGAAGGCTGTTGGTGGTGTAGAGCTTCCTGTAGCCGCATGGCGTTCGTACTTAAATATGGAACTAACCATTCCAATTTTCGCTGTCTCTTATACACATCTCCGAGCCCACGAGACT
+
BBCCCFBCCCCCGGGGGGGGGGGHHHHGGHHGHHHGGGGGHHHHHHHGGGGGHHHGHHHHHHHHHHHHHGGGGGHHGGGGGGHHHHHGGHHHHGFHHHHHHHHHHHGHHGHHHHGGGGGHHGHHHHGHHHFHFHGHGCDFGGGGC@DDDG
@M02034:409:000000000-BFKT7:1:1105:8155:9486 1:N:0:30
AAAGTCGAGGTGCCTAAAGTGGCAACCCAGACTAATAGTGAGGTTGGTGGTGTAGAGCTTCCTGTAGCCGCATGGCGTTCGTACTTAACTATGGAACTAACCATTCCAATTTTCGCTGTCTCTTATACACATCTCCGAGCCCACGAGAC
+
>AA>1BAADDA?BGGBGFGGGA0EFGHGFCHFHHGFH2B2A1BF0GEEGGBFHHFBHHEHFBFFHHHGHGC@FCHGCG?FEEECCGHD1BB@2GFEFF1@FHDGFFFG2>>BG2EEE/EFFDGFGG2F2F1CCD1<?//CCGG/CC//C
@M02034:409:000000000-BFKT7:1:1105:16781:9489 1:N:0:30
AAAGTCGAGGTGCCTAAAGTGGCAACCCAGACTGAGTTTGCTGTTGGTGGTGTAGAGCTTCCTGTAGCCGCATGGCGTTCGTACTTAAATATGGAACTAACCATTCCAATTTTCGCTGTCTCTTATACACATCTCCG
+
A?A>A3>ADDAABGFB11GFGFFGFHEEGFHFHCBBFFGGHCBEFH/EFE/FF1B2DGHFBEGEF2AGFE?EEFEF/E?CE/EFGHF1BFEHHBB1G1BBFFFG1B>2GGFBF2E?E/<DHFFH1F2G2F<GCB1GC
@M02034:409:000000000-BFKT7:1:1105:17562:9493 1:N:0:30
AAAGTCGAGGTGCCTAAAGTGGCAACCCAGACTAATAGAAGGTTGGTGGTGTAGAGCTTCCTGTAGCCGCATGGCGTTCGTACTTAAATATGGAACTAACCATTCCAATTTTCGCTGTCTCTTATACACATCTCCGAGCCCACGAGACTA
+
BAABBFBABBBBGGGGGFF6GGGHFHHGGHHGHHGFBFGHFGHHHGEFE1FEEGFHHHHHFEGGHHHHGEECFHGFGGGGEFHGHGHHHFHHGEBFFEFFHHHHFFHFHGGHHGE/E/GFGGGGHFFGHDGGFDF?/D?CFFGG/<ADH<
@M02034:409:000000000-BFKT7:1:1105:9667:9497 1:N:0:30
AAAGTCGAGGTGCCTAAAGTGGCAACCCAGACTCTTACTAATGTTGGTGGTGTAGAGCTTCCTGTAGCCGCATGGCGTTCGTACTTAAATATGGAACTAACCATTCCAATTTTCGCTGTCTCTTATACACATCTCCGAGCCCACG
+
CCCCCFCCBCCCGGGGGGGGGGGHHHHGGHHGHHHHDEGDEGBFGHAEEAEEGFHBF5BFBFFDHFFDFFEAEEE1>?EFF>2?FGG3FGHDG333BGHHFE3FGGHBDDFHHE/EEA?FHGFHDHGHFFFGHGGFDCDCFG//B
@M02034:409:000000000-BFKT7:1:1105:24022:9498 1:N:0:30
AAAGTCGAGGTGCCTAAAGTGGCAACCCAGACTAATAATCAGGTTGGTGGTGTAGAGCTTCCTGTAGCCGCATGGCGTTCGTACTTAAATATGGAACTAACCATTCCAATTTTCGCTGTCTCTTATACACATCTCCGAGCCCACGAGACT
+
AAABAFAABBAAGGGGFGGGGGGHGHHGFHGGHGFHCHHHFGHHHH?EAEEGEHEGGHHHGGHHHEGFHGG?EEHHGGGFGGHHHHFF3FGHHHGFFG3FFHHHHHFFHHHGGHGCEGAGF4GH4G44BBBGFF3FEC/@CGFG//AFDG
@M02034:409:000000000-BFKT7:1:1105:25930:9499 1:N:0:30
AAAAGTCGAGGTGCCTAAAGTGGCAACCCAGACTCCGAATCATGTTGGTGGTGTAGAGCTTCCTGTAGCCGCATGGCGTTCGTACTTAAATATGGAACTAACCATTCCAATTTTCGCTGTCTCTTATACACATCTCCGAGCCCACGAGAC
+
AABAABDAABBAGFGGGGGGGGHGHHHGGFHHGHHGEG2FGHHHHHGFEFFEFHGHGHHHHDGHHFGFHGE?EFGHFEGGEEEHHGHEGHHHHDGBFGGGHFGEGHHBFFFGHH4<?EGEHHFHHBGHFHGFGHHFFEBDDFFHGG@CG?
@M02034:409:000000000-BFKT7:1:1105:23047:9500 1:N:0:30
AAAGTCGAGGTGCCTAAAGTGGCAACCCAGACTAGTAATAATGTTGGTGGTGTAGAGCTTCCTGTAGCCGCATGGCGTTCGTACTTAAATATGGAACTAACCATTCCAATTTTCGCTGTCTCTTATACACATCTCCGAGCCCACGAGACT
+
BBBBBFAA?DBBGGGGGGGGGGGHHHHGGHCGHHHHHDGHFGFHHFHGGGGFHHHHHGHHHHHHHHHHHGGEFGHHGGGGGGGHHHGHGHHHHHHFHHHFHHFHHHGFEGHHHHGGGDEFHHGHFHHHHHFHHHDGF/DDDGHGGGCGGG
@M02034:409:000000000-BFKT7:1:1105:14398:9500 1:N:0:30
AAAGTCGAGGTGCCTAAAGTGGCAACCCAGACTGCGAATCGGGTTGGTGGTGTAGAGCTTCCTGTAGCCGCATGGCGTTCGTACTTAAATATGGAACTAACCATTCCAATTTTCGCTGTCTCTTATACACATCTCCGAGCCCACGAGACT
+
BCBCBFCCCCBBGGGGGGGGGGGHHHHGGHHGHHHGGGGGHGGHGGGGGGEFHHHHHHHHHHHHHHHHGGGFGGHHGGGGGGHHHHHHHHHHHHHGHHHGHHGHHHGGHHHHHHGGGGDGHGHHGHHHDGFHFHGGECCDGGHFGGGGGH
@M02034:409:000000000-BFKT7:1:1105:4125:9501 1:N:0:30
AAAGTCGAGGTGCCTAAAGTGGCAACCCAGACTTCGTCGCGGGTTGGTGGTGTAGAGCTTCCTGTAGCCGCATGGCGTTCGTACTTAAATATGGAACTAACCATTCCAATTTTCGCTGTCTCTTATACACATCTCCGAGCCC
+
AABBBFBBBBBBGGGG4DGGGGGHHHHGGHHGHB5FBEEEGGGGECEGFGGGGGH5BG3FFGHHHF4@@EGEEGHAEE@F?E0GFFHFDHHFGF33B?FHEG1FFBG2BBFG??//CB/<@>F>><1?1F1<?<G1?/@GGE
@M02034:409:000000000-BFKT7:1:1105:10581:9504 1:N:0:30
AAAGGCGAGGTGCCTAAAGTGGCAACCCAGACTAAGTGGACTGTTGGTGGTGT
+
>1AA1>A1>1>0AB111AAGBG0BGAFEFCEF1GGC2A1F1B/A2BFAA?//A
@M02034:409:000000000-BFKT7:1:1105:23868:9507 1:N:0:30
AAAGTCGAGGTGCCTAAAGTGGCAACCCAGACTGATA
+
BCCCBDABCCCCGGGGGGGGGGGHHHHGGHHGHH355
@M02034:409:000000000-BFKT7:1:1105:23427:9513 1:N:0:30
AAAGTCGAGGTGCCTAAAGTGGCAACCCAGACTAGTCATAATGTTGGTGGTGTAGAGCTTCCTGTAGCCGCATGGCGTTCGTACTTAAATATGGAACTAACCATTCCAATTTTCGCTGTCTCTTATACACATCTCCGAGCCCACGAGAC
+
A?ABAFAABBABGGGFGGGGGGGFHHHGGHCFHHHH555AB55FFGHGEGAFGHHFFHEHHGHHHHGHHGGCEGHHGGGGGGEHHHGGGFGFHGHHHEFFHHHGHHHHEGHHHHGDDEGGGFHHGHGHBHFHHHFGGCGCCFHGGGGGG
@M02034:409:000000000-BFKT7:1:1105:15645:9514 1:N:0:30
AAAGTCGAGGTGCCTAAAGTGGCAACCCAGACTCATGCTTCGGTTGGTGGTGTAGAGCTTCCTGTAGCCGCATGGCGTTCGTACTTAAATATGGAACTAACCATTCCAATTTTCGCTGTCTCTTATACACATCTCCGAGCCCACGAGACT
+
>AAABFBBBBAAGGGGGGGGGGCGGHHGEHCGHHGHHHHHHGGGGGGFFEEFGHHFHHHGHFHHHGHHHGGGFFHAEEGEEEFHHHHFHHHGHHBFGHGHHGGHHHHHHGHHHHGGFEEHFHGHHHFGHFHFGHFGGFC@//FFGGCFAF
@M02034:409:000000000-BFKT7:1:1105:6570:9514 1:N:0:30
AAAGTCGAGGTGCCTAAAGTGGCAACCCAGACTTCTCAGCGGGTTGGTGGTGTAGAGCTTCCTGTAGCCGCATGGCGTTCGTACTTAAATATGGAACTAACCATTCCAATTTTCGCTGTCTCTTATACACATCTCCGAGCCCACGAGACT
+
BBBBBFAADBBBGGGGFGFGGGGHGHHGGHHGHHHHHHHHAEEEFEFFFFAFGHHHHHHHHGGHGHHHHGGGGFHHGGGGGEGHHHHHHHGHHHGHHHGFHHHHHHHFFHHHHHGGGGGHHHHHGHGHHHFHHHHFFCGGFGHGG?DGDF
@M02034:409:000000000-BFKT7:1:1105:6116:9514 1:N:0:30
AAAGTCGAGGTGCCTAAAGTGGCAACCCAGACTGCGGAGCGGGTTGGTGGTGTAGAGCTTCCTGTAGCCGCATGGCGTTCGTACTTAAATATGGAACTAACCATTCCAATTTTCGCTGTCTCTTATACACATCTCCGAGCCCACGAGACG
+
>AA3AFBB@BABGGGGGGGGGCGGHHHGCGHGHG3A2AE220AAFEGGFGEEGEFBGHHHGHHHHHHHHGGEEEHHGGGGGEFHHHHHHHHGHHBDGHHHHHGHHHHEDGHHHHGGGGGFHHHHHHGGFHHHHHHFG>CGGGHG?>-AD<
@M02034:409:000000000-BFKT7:1:1105:10591:9522 1:N:0:30
AAAGTCGAGGTGCCTAAAGTGGCAACCCAGACTAAGTGGAATGTTGGTGGTGTAGAGCTTCCTGTAGCCGCATGGCGTTCGTACTTAAATATGGAACTAACCATTCCAATTTTCGCTGTCTCTTATACACATCTCCGAGCCCACGAGACT
+
CCCCCFCCCCCCGGGGGGGGGGGHHHHGGHHGHHHHGHHFHGHHHHHGGGGGHHHGHHHHHHHHHHHHHGGGGGHHGGGGGGHHHHHHHHFHHHHGGHHHHHHHHHHHHGHHHHGGGGGHHHHHGHHHHHHHHHHHGCGGGGHGGCGGGH
@M02034:409:000000000-BFKT7:1:1105:21611:9524 1:N:0:30
AAAGTCGAGGTGCCTAAAGTGGCAACCCAGACTCATAATACTGTTGGTGGTGTAGAGCTTCCTGTAGCCGCATGGCGTTCGTACTTAAATATGGAACTAACCATTCCAATTTTCGCTGTCTCTTATACACATCTCCGAGCCCACGAGACT
+
CCCCCFCCBCBCGGGGGGGGGGGHHHHGGHHGHHHHHHHHHHHHHHHEFGGFGHHHHHHHHHHHGHHGHGGFGGHHGGGGGFGHHHHHHHHHHHHHHHHHHHHHHHHGHHHHHGGGGGGHHHHHHHHHFHGHHHHHGDGGGGHGGGGCFH
@M02034:409:000000000-BFKT7:1:1105:24540:9528 1:N:0:30
AAAGTCGAGGTGCCTAAAGTGGCAACCCAGACTAATAATAATGTTGGTGGTGTAGAGCTTCCTGTAGCCGCATGGCGTTCGTACTTAAATATGGAACTAACCATTCCAATTTTCGCTGTCTCTTATACACATCTCCGAGCCCACGAGACT
+
ABABAFBBBBB@GGGGGGGFGGGHHHHGGHHGHGGHHHFHHGHHHHGAFGEFGHHHHHHHHHHEGFHFHGGGEGGHGGGGFEHHFGHGFHGHHHHGFHGFHHGHFHHHHHHHHHGGGGFHGGHHHHHHHGEGHHGGC@C@GFHGGGGGGH
@M02034:409:000000000-BFKT7:1:1105:25580:9529 1:N:0:30
AAAGTCGAGGTGCCTAAAGTGGCAACCCAGACTTCGTGTCGGGTTGGTGGTGTAGAGCTTCCTGTAGCCGCATGGCGTTCGTACTTAAATATGGAACTAACCATTCCAATTTTCGCTGTCTCTTATACACATCTCCGAGCCCACGAGACT
+
AAABBFBBBBAAGGGGGGGGGGGGHHHGGHHGGHHGHGHHGGGHGGGEFGGFHHHGHHHHHHHHHGGHHGGGGGHHGGGGGGGHHHGFHHHGHHHHHHHHHHHHHHHHHHHHHHGGGGGHHHHHHHHHHHHHHHFHGCGGGGHGGCGGGH
@M02034:409:000000000-BFKT7:1:1105:6561:9530 1:N:0:30
AAAGTCGAGGTGCCTAAAGTGGCAACCCAGACTTCTCAGCGGGTTGGTGGTGTAGAGCTTCCTGTAGCCGCATGGCGTTCGTACTTAAATATGGAACTAACCATTCCAATTTTCGCTGTCTCTTATACACATCTCCGAGCCCACGAGAC
+
AABAADABBBBBGGGGGGGGGGGHHHHGGHHGHHHFHHHGG?EEFFCGEFGFGFHHFFHHGHFGGFHGFEGEGGF1EEEGDEBFGHEHEHHHGH33CGFHFC3FGFHGFFGHHHGGGGGHHGHHGBDHFHFGHHFFCCCCGGHGG-<AA
@M02034:409:000000000-BFKT7:1:1105:14889:9531 1:N:0:30
AAAGTCGAGGTGCCTAAAGTGGCAACCCAGACTAATAATAATGTTGGTGGTGTAGAGCTTCCTGTAGCCGCATGGCGTTCGTACTTAAATATGGAACTAACCATTCCAATTTTCGCTGTCTCTTATACACATCTCCGAGCCCACGAGACT
+
CCDDDFCCDDCDGGGGGGGGGGGHHHHGGHHGHHHHHHHHHHHHHHHGGGGFHGHGHHHHHHHHHHHHHGGGGGHHGGGGGGHHHHHGHHHHHGFHGHHGGHGHHHHHHGHHHHGGGEGHHHHHGHHHFHFHHHGGECFGGGHGGGCGGH
@M02034:409:000000000-BFKT7:1:1105:19153:9531 1:N:0:30
AAAGTCGAGGTGCCTAAAGTGGCAACCCAGACTAAGTCGCGGGTTGGTGGTGTAGAGCTTCCTGTAGCCGCATGGCGTTCGTACTTAAATATGGAACTAACCATTCCAATTTTCGCTGTCTCTTATACACATCTCCGAGCCCACGAGACT
+
BBBBBFBBBBBBGGGGGGGGGGGHHHHGGHHGHHFHHHFGGGGFFGGGGGGFHHHHHHHHHHHHHHHHHGGEFGHHGGGGGGHHHHHHHHHHHHHHGHHHHHHHHHHHFHHHHHGFGGGGHHHHGHFHHHHGHHGHGDDFGGGGGC@AEH
@M02034:409:000000000-BFKT7:1:1105:15566:9532 1:N:0:30
AAAGTCGAGGTGCCTAAAGTGGCAACCCAGACTAAGGAGGCGGTTGGTGGTGTAGAGCTTCCTGTAGCCGCATGGCGTTCGTACTTAAATATGGAACTAACCATTCCAATTTTCGCTGTCTCTTATACACATCTCCGAGCCCACGAGACT
+
BBBBBFAABBCBGGGGGGGFGGGHHHHGGGHGHHGFHFFGGGGEEECGA1EF1DF@D5GC5FE@FBGBDEE>?EE1>?EFAEFEFGFFGGHFFG33FFFH3B3B3BFFGGFHHFCFGGFF2DFD2G>FGBDFCGFGE?@CGGECD?->.G
@M02034:409:000000000-BFKT7:1:1105:13552:9533 1:N:0:30
AAAGTCGAGGTGCCTAAAGTGGCAACCCAGACTACGAAGAATGTTGGTGGTGTAGAGCTTCCTGTAGCCGCATGGCGTTCGTACTTAAATATGGAACTAACCATTCCAATTTTCGCTGTCTCTTATACACATCTCCGAGCCCACGAGACT
+
BBBBBFBBBBABGGGGGGGGGGGHHHHGGHHGHHHGGHGFHHHHHHHGFGGGHGHHHHHHHHHHHHHHHGGEEGHHGGGGGGHHHHHHHHHHHHHGHHGGHGHHHHGFFHHHHH?DFEGGHHHHGH3FFHFGHHGFF?GGGGHGGG?DGH
@M02034:409:000000000-BFKT7:1:1105:13070:9540 1:N:0:30
AAAGTCGAGGTGCCTAAAGTGGCAACCCAGACTAGGAGTGGGGTTGGTGGTGTAGAGCTTCCTGTAGCCGCATGGCGTTCGTACTTAAATATGGAACTAACCATTCCAATTTTCGCTGTCTCTTATACACATCTCCGAGCCCACGAGACT
+
BBBCBFCCCCCCGGGGGGGGGGGHHHHGGGHGHHHHHHHHGHGEEGGFGGGGHHHHHGHHHGHHHHHHHGGFGGHHGGGGGGEHHHHGFHGHHHHHHHHHHHHHHHHHHGHHHHGGGGGGHGHHHHGHHGHHHHFGE/<BDGHGGGGGGH
@M02034:409:000000000-BFKT7:1:1105:4241:9543 1:N:0:30
AAAGTCGAGGTGCCTAAAGTGGCAACCCAGACTCGTGGTGGTGTTGGTGGTGTAGAGCTTCCTGTAGCCGCATGGCGTTCGTACTTAAATATGGAACTAACCATTCCAATTTTCGCTGTCTCTTATACACATCTCCGAGCCCACGAGACT
+
AABCCFBCCCCCGGGGGGGFGGGHHHHGGHHGHGGHHGGFGEGHGHHEFGEGHHHHHHHHGHHHHHHFHEFEEGHFFGGGGFHHGHHGHHHHGFFFFGFEFHGGHHHFHGGHHHGGGGGFFFGGGFFFFFFHFHHFCBC@<FGGGCGGGF
@M02034:409:000000000-BFKT7:1:1105:8006:9545 1:N:0:30
AAAGTCGAGGTGCCTAAAGTGGCAACCCAGACTGGGAGTTTGGTTGGTGGTGTAGAGCTTCCTGTAGCCGCATGGCGTTCGTACTTAAATATGGAACTAACCATTCCAATTTTCGCTGTCTCTTATACACATCTCCGAGCCCACGAGACT
+
CCCCCFCCCBBCGGGGFGGGFGGHHHHGGHHGHHHHHGG3BFGHHGGFFGEGHHHFGHHHHHHHFHHHHGGEGGHHGGGGGGGHHHHHGHHHHHBFFHFGHFHHGHFHFGHHHHGGGGGHHHHHBFHG32FF?FFFD</BD//<>@D/?<
@M02034:409:000000000-BFKT7:1:1105:14507:9549 1:N:0:30
AAAGTCGAGGTGCCTAAAGTGGCAACCCAGACTACTCATACGGTTGGTGGTGTAGAGCTTCCTGTAGCCGCATGGCGTTCGTACTTAAATATGGAACTAACCATTCCAATTTTCGCTGTCTCTTATACACATCTCCGAGCCCACGAGACT
+
CCCCCFCCCBAAGGGGGGGGGGGHHHHGGHHGHHGHHHHHHGGHGGGGGGGFGHHHHHHHHHHHHHHGHGGGGGHHGGGGGFHHHHHHHHGHHHHHHHGHHHHHGHGHHHHHHHGGGGGGHFHHHHHGGHGHHHHHGDFDGGHGGGGGGH
@M02034:409:000000000-BFKT7:1:1105:23331:9556 1:N:0:30
AAAGTCGAGGTGCCTAAAGTGGCAACCCAGACTTCGCAGATTGTTGGTGGTGTAGAGCTTCCTGTAGCCGCATGGCGTTCGTACTTAAATATGGAACTAACCATTCCAATTTTCGCTGTCTCTTATACACATCTCCGAGCCCACGAGACT
+
>>A>AF>AADAAFGGGGGGGB1FAEGHEGHGGHHHFGFAEGG1GHGCECE/BFFEAF1BFGAGHHHHHHGG>EEHGE/EFFEFGEHF1GHDFFGF1BFDGHHHHHHFF>FGHGF/EF/EGFHGF>2>DGBFFGHFBC/@CCEHGC/AEGH
@M02034:409:000000000-BFKT7:1:1105:16764:9557 1:N:0:30
AAAGTCGAGGTGCCTAAAGTGGCAACCCAGACTGGGTTGTCTGTTGGTGGTGTAGAGCTTCCTGTAGCCGCATGGCGTTCGTACTTAAATATGGAACTAACCATTCCAATTTTCGCTGTCTCTTATACACATCTCCGAGCCCACGAGACT
+
CCCCCFCCCBABGGGGGGGGGGGHHHHGGHHGHHGGGGGGHHHHHHAFFFGFGHHDGHHHGHHHHHHGHGGEEGHCEFGGGFGHHHHHHHHFHHEFGHHHHFGGHHHFFFGHHHFGGGGHHHHHGHGGHGGHHHHFGBGGGEHGG<CDGH
@M02034:409:000000000-BFKT7:1:1105:4489:9559 1:N:0:30
AAAGTCGAGGTGCCTAAAGTGGCAACCCAGACTACGGGGCCTGTTGGTGGTGTAGAGCTTCCTGTAGCCGCATGGCGTTCGTACTTAAATATGGAACTAACCATTCCAATTTTCGCTGTCTCTTATACACATCTCCGAGCCCACGAGACT
+
ABCBCFBCBCBBGGGGGGGGGGGHHHHGGHHGHHHGGGGGGGGHHHHGGGGFGHHGHHHHHGHGHHHHHGGGGGHHFEGGGGHHHHGGGHHHHHHHHGGGHFHHGHHHHHHHHGGGGGC2HFFHFHFHHFFHHHGGECCGGGHGGGGGGF
@M02034:409:000000000-BFKT7:1:1105:24178:9564 1:N:0:30
AAAGTCGAGGTGCCTAAAGTGGCAACCCAGACTCTGTGTACGGTTGGTGGTGTAGAGCTTCCTGTAGCCGCATGGCGTTCGTACTTAAATATGGAACTAACCATTCCAATTTTCGCTGTCTCTTATACACATCTCCGAGCCCACGAGACT
+
BABBBF>ABBBBGGGGGGGGGGGHGHHGGHHGHHHHHHHHHHGHGGGGGGEFGHHGHHHHHHHHHHHHHGGGGGHHGGGGGGHHHHHHHHHHHGGFGHGFHHHHHHHHBGHHHHFCGDGHHHHHHHHHHHHHFHFFGDCCGGHGGGGGGF
@M02034:409:000000000-BFKT7:1:1105:27315:9567 1:N:0:30
AAAGTCGAGGTGCCTAAAGTGGCAACCCAGACT
+
BABBBFABBBBBGGGBGGGGGGGHHHHGGHHGH
@M02034:409:000000000-BFKT7:1:1105:19589:9573 1:N:0:30
AAAGTCGAGGTGCCTAAAGTGGCAACCCAGACTAGGGAGTGTGTTGGTGGTGTAGAGCTTCCTGTAGCCGCATGGCGTTCGTACTTAAATATGGAACTAACCATTCCAATTTTCGCTGTCTCTTATACACATCTCCGAGCCCACGAGACT
+
CCCCCFCCBBBCGGGGGGGFGGGHHHHGGGHGHHHHHHGGHHHGHHGEFDFFGFHFHFHHFHHHHFHGGGGEGGHGGEEFFEGFHHHGHHHHHHFHGHHHHHFHGHFB?FGHHEEGGGFHHHHFGHHFHFGGHHHFF>@FGGHGGG?DGH
@M02034:409:000000000-BFKT7:1:1105:15406:9574 1:N:0:30
AAAGTCGAGGTGCCTAAAGTGGCAACCCAGACTTCGCCTATGGTTGGTGGTGTAGAGCTTCCTGTAGCCGCATGGCGTTCGTACTTAAATATGGAACTAACCATTCCAATTTTCGCTGTCTCTTATACACATCTCCGAGCCCACGAGACT
+
CCCCCFBCCBBCGGGGGGGGGGGHHHHGGHHGHHHGGGGGHGHHHGGEGGGGHGHGHGHHHGHHHHGHHGGFGGHHGGGGGGHHHHHGFHHHHGFHGHFHHHHHHGHFHFGHHHEGGGGHHHHHHHHHGHHHHHHFECCCGGFGGCCGGH
@M02034:409:000000000-BFKT7:1:1105:16768:9575 1:N:0:30
AAAGTCGAGGTGCCTAAAGTGGCAACCCAGACTGGGTTGTCTGTTGGTGGTGTAGAGCTTCCTGTAGCCGCATGGCGTTCGTACTTAAATATGGAACTAACCATTCCAATTTTCTCTGTCTCTTATACACATCTCCGAGCCCAC
+
CCCBCFBCCCC@GGGGGGGGGGGHHHHGGHHGHH2CBA2AB55ADFA211BAA3G5DFGF5BGGH5FBDAE0EFE1>?EEC12??GFDDHHFHFB@BFGHCC3FDFH44B?F4?4BH44BFFGF4?B?FC3B?3G2</</>F/C
@M02034:409:000000000-BFKT7:1:1105:11324:9576 1:N:0:30
AAAGTCGAGGTGCCTAAAGTGGCAACCCAGACTAATAATCATGTTGGTGGTGTAGAGCTTCCTGTAGCCGCATGGCGTTCGTACTTAAATATGGAACTAACCATTCCAATTTTCGCTGTCTCTTATACACATCTCCGAGCCCACGAGACT
+
CCCCCFCCBCBCGGGGGGGGGGGHHHHGFHHGHHHHHHHHHHHHHFCFGGGFHHHGHHHHHHHHHHHHHGGEGFHHGEGGGEFHHHGFGHFHHGHHHHGHHHHHHHGHHGHHHHGGGGGHHGHHFHHHFHHHHHHHGCGGGGHGGGGCGH
@M02034:409:000000000-BFKT7:1:1105:27837:9583 1:N:0:30
AAAGTCGAGGTGCCTAAAGTGGCAACCCAGACTGGGGGGGGGTTGGTGGTGTAGAGCTTCCTGTAGCCGCATGGCGTTCGTACTTAAATATGGAACTAACCATTCCAATTTTCGCTGTCTCTTATACACATCTCCGAGCCCACGAGACTA
+
ABBBBFBBDDABGGGGGGFGGGGHHHHGGHHGHHHHGGGGFFFFFFDEFAEEFFFFFFFFFFFFFFFFDBFFDFADADEFDFEEFFFFFFFFFBFBFEFFFFFFFFFFFFFFFB;ADA;FFFFFFFFFEFFFFFFFAFFFFFFF-BDFFF
@M02034:409:000000000-BFKT7:1:1105:16609:9583 1:N:0:30
AAAGTCGAGGTGCCTAAAGTGGCAACCCAGACTCCGCCTCCGGTT
+
CCCCCFBBCCCBGGGGGGGGGGGHHHHGGHHGHC3AAAEAEEGG?
@M02034:409:000000000-BFKT7:1:1105:2969:9599 1:N:0:30
AAAGTCGAGGTGCCTAAAGTGGCAACCCAGACTGATGGTAAGGTTGGTGGTGTAGAGCTTCCTGTAGCCGCATGGCGTTCGTACTTAAATATGGAACTAACCATTCCAATTTTCGCTGTCTCTTATACACATCTCCGAGCCCACGAGAC
+
CCCCCFBBCCBCGGGGGGGGGGGHHHHGGHHGH33F53B5D3FGEG2AFAFFGGHFFDFG5GGHHFHEGGG0EEGAEAEFF>?GGGHGGHFFGHBBGHHGCGDGHHGFBGGHHHEGGEEGHHHHGHHGHHGFGGFFDCCGGFHGGCGGG
@M02034:409:000000000-BFKT7:1:1105:6072:9601 1:N:0:30
AAAGTCGAGGTGCCTAAAGTGGCAACCCAGACTAGGAATGTTGTTGGTGGTGTAGTGCTTCCTGTAGCCGCATGGCGTTCGTACTTAAATATGGAACTAACCATTCCAATTTTCGCTGTCTCTTATACACATCTCCGAGCCCACGAGACT
+
BBBBBFBBADAAGGGGGGGGGGGHHHHGDHDFHHHHHHHHHHHHHGGFFGGGHHH5FHHHHHHHHHHHHGGFGGHFFGGFGGHHHHEBGHHHHGGHHHHGHHFGHHHHHHHHHHFDEDEEGHHHHHGHHHHHGHFDA<DGGGHGGGGGGF
@M02034:409:000000000-BFKT7:1:1105:17632:9602 1:N:0:30
AAAGTCGAGGTGCCTAAAGTGGCAACCCAGACTAATAATGATGTTGGTGGTGTAGAGCTTCCTGTAGCCGCATGGCGTTCGTACTTAAATATGGAACTAACCATTCCAATTTTCGCTGTCTCTTATACACATCTCCGAGCCCACGAGACT
+
BCCCBFCBCCCCGGGGGGGGGGGHHHHGFHHGHFHHHHHHGHHHHHHFGGGGHHHHHHHHHHHHHHHHGGGEEGHHGGGGGGHHHHGGFHHHHHHFHHHHHHHHGHHHHHHHHGGGGGGHGHHHHHHHHHHHHHHGGFCCGGHGGGCFGG
@M02034:409:000000000-BFKT7:1:1105:2950:9606 1:N:0:30
AAAGTCGAGGTGCCTAAAGTGGCAACCCAGACTAATAATCAGGTTGGTGGTGTAGAGCTTCCTGTAGCCGCATGGCGTTCGTACTTAAATATGGAACTAACCATTCCAATTTTCGCTGTCTCTTATACACATCTCCGAGCCCACGAGACT
+
A@BBAFBACCABGGGFGFGFGGGGHGGFFGHAGBHHCFHHDGHADFCEFEEFAGHHGGHGHHHFBDGFDAEEEGHFEEEGGGFGFGHG@GHHGHFFEGBEFF3FHFDDHHGHHHGEEFFEHEFHFHEHGGFH2FDFB/C<BFFCCCG?CB
@M02034:409:000000000-BFKT7:1:1105:15979:9610 1:N:0:30
AAAGTCGAGGTGCCTAAAGTGGCAACCCAGACTGATCTTAAGGTTGGTGGTGTAGAGCTTCCTGTAGCCGCATGGCGTTCGTACTTAAATATGGAACTAACCATTCCAATTTTCGCTGTCTCTTATACACATCTCCGAGCCCACGAGACT
+
CCCBCFCCCCCCGGGGGGGGGGGHHHHGGHHGHHHHHHHCHHHGHHGGGFGGHHHHHHHHHHHHHHHGHGGGGGHHGGGGGGHHHHHHHHHHHHHFHHHHHHGHHHGH4FHHHHGGGGGHHHHHHHHHHHHHHHHHGDFFFGHGGGGDGG
@M02034:409:000000000-BFKT7:1:1105:26004:9613 1:N:0:30
AAAGTCGAGGTGCCTAAAGTGGCAACCCAGACTACTAATAAGGTTGGTGGTGTAGAGCTTCCTGTAGCCGCATGGCGTTCGTACTTAAATATGGAACTAACCATTCCAATTTTCGCTGTCTCTTATACACATCTCCGAGC
+
BAABBFBBBBAAGGGGGGGGFGFHHHHGGHHFGFHFFHCAGFFGGHGGGDGFGFHA5EGHDGFEGAGBEEEGFGHEGG@EEGGH1BFGGHHHHGEFHGFF3F3FHFGE4GGHHDEEF?/?BGGFFGFGG2DCBDGDG//B
@M02034:409:000000000-BFKT7:1:1105:11851:9626 1:N:0:30
AAAGTCGAGGTGCCTAAAGTGGCAACCCAGACTTCTAAGGATGTTGGTGGTGTAGAGCTTCCTGTAGCCGCATGGCGTTCGTACTTAAATATGGAACTAACCATTCCAATTTTCGCTGTCTCTTATACACATCTCCGAGCCCACGAGACT
+
AAAABFBB@DAAGGGGGGGGGGGHHHHGGHHGHGHHHHHHHHHHHFGGGGGGHHHFHHHHGFHHHHHHHGGAEGHHGGGGGGHHHHGFGGGHHGGFFGGHHHHHHHFFEFGHHH@EGEEGFFGHGHGHHFFFHHH2C@DCGGGGC?CDGH
@M02034:409:000000000-BFKT7:1:1105:9544:9628 1:N:0:30
AAAGTCGAGGTGCCTAAAGTGGCAACCCAGACTACGGGGCGGGTTGGTGGTGTAGAGCTTCCTGTAGCCGCATGGCGTTCGTACTTAAATATGGAACTAACCATTCCAATTTTCGCTGTCTCTTATACACATCTCCGAGCCCACGAGACT
+
BBBABFBBDDAAGGGGGGGGGFGHHHHGGGHGHHHGGFCFE?EGGE?EGGGFHHHGFHHHHFHHHHHHHGGEGGHHGGGFGGHHHH@?FHGHHHFHFHFHHHHHHHGHFGHHHH?EG.CFGHHHHHGHHHHHHHHFG-@CGGHGGGGGGG
@M02034:409:000000000-BFKT7:1:1105:7914:9631 1:N:0:30
AAAGTCGAGGTGCCTAAAGTGGCAACCCAGACTACGTCGACGGTTGGTGGTGTAGAGCTTCCTGTAGCCGCATGGCGTTCGTACTTAAATATGGAACTAACCATTCCAATTTTCGCTGTCTCTTATACACATCTCCGAGCCCACGAGACT
+
AABBCFBCCBCCGGGGGGGGGGGHHHHGGHHGHHHGHHGGGGGFGGGGFGFGHHHHHHHHGHHHHHHHHGGFGGHHGGGGGGHHHHHGHHHHHHHHGHHGHHHHHHHHHHHHHHGGGGGFHHHHGHGHHHFHGHFHGACCGFHGGGGFGG
@M02034:409:000000000-BFKT7:1:1105:7897:9635 1:N:0:30
AAAGTCGAGGTGCCTAAAGTGGCAACCCAGACTACGTCGACGGATGGTGGTGTAGAGCTTCCTGTAGCCGCAT
+
A3AA>BA3>2>AGFGEGBFFFGGHHHFECCGCGHHG2BAEAEE1BAAADEA1BAFGHBFB@BBFGB@53?E>E
@M02034:409:000000000-BFKT7:1:1105:24177:9641 1:N:0:30
AAAGTCGAGGTGCCTAAAGTGGCAACCCAGACTGATCATCCTGTTGGTGGTGTAGAGCTTCCTGTAGCCGCATGGCGTTCGTACTTAAATATGGAACTAACCATTCCAATTTTCGCTGTCTCTTATACACATCTCCGAGCCCACGAGACT
+
CCCCCFCCCCAAGGGGFGGGGGGHHHHGGHHGHHHHHHHHHHHHHHHEFGEFHHHGHHHHFHHHGHHGHGGGGGHGGEGGGGHHHHHGHHHHHHEGHHHFHHHHHGHHHHHHHHGGGGGHHHHHHHHGFHFHHHDFGCG?GGEGGCGGGH
@M02034:409:000000000-BFKT7:1:1105:14335:9643 1:N:0:30
AAAGTCGAGGTGCCTAAAGTGGCAACCCAGACTTTGAGTTCGGTTGGTGGTGTAGAGCTTCCTGTAGCCGCATGGCGTTCGTACTTAAATATGGAACTAACCATTCCAATTTTCGCTGTCTCTTATACACATCTCCGAGCCCACGAGACT
+
BCCCBFCCCCBCGGGGGGGGGGGHHHHGGHHGHHHHHGHHHGGGGGGFFEFFHHHHHHHHHHHHHHHFHGGGGGHHGGGGGGHHHHHHHHHHHHGHGHGGHHGHHHGHHHHHHFGGGGEHHHHHGHHFHHGHHHFFE@GGGGHGGGGGGF
@M02034:409:000000000-BFKT7:1:1105:15339:9647 1:N:0:30
AAAGTCGAGGTGCCTAAAGTGGCAACCCAGACTGGGCATCGGGTTGGTG
+
CCCCCFCCCCCCGGGGGGGGGGGHHHHGGHHGH32F2FGFG?FHEG01A
@M02034:409:000000000-BFKT7:1:1105:13869:9650 1:N:0:30
AAAGTCGAGGTGCCTAAAGTGGCAACCCAGACTAGGGCGATTGTTGGTGGTGTAGAGCTTCCTGTAGCCGCATGGCGTTCGTACTTAAATATGGAACTAACCATTCCAATTTTCGCTGTCTCTTATACACATCTCCGAGCCCACGAGACT
+
BBBBBFAADBAAGGGFGGGGGGGHHHHGGHHGHHHHHCEEGHGHHHHGGGEFHFHGHHHHHHHHHGHGHGGGFGHGFEGGGGHHHHHHHHHHHGFFEGGFFHHFGHHHHFGHHHCFGADFGDGHFGHDHHFHHHHDC>//@FEFCGGD?F
@M02034:409:000000000-BFKT7:1:1105:18463:9651 1:N:0:30
AAAGTCGAGGTGCCTAAAGTGGCAACCCAGACTAGTGGTGGTGTTGGTGGTGTAGAGCTTCCTGTAGCCGCATGGCGTTCGTACTTAAATATGGAACTAACCATTCCAATTTTCGCTGTCTCTTATACACATCTCCGAGCCCACGAGACT
+
CCCCBFCCCCBBGGGGGGGGGGGHHHHGGHHGHHHHHHHGGGGHGHHGGGGFGHHGHHHHHHHHHHHHHGGGGGHGGGGGGGHHHHHGHHHHHHGHGHHHHHHHHHGHFHHHHHGGGGGHHHHHHHHHGHGHGHHHG@GGGGHGGGGGGH
@M02034:409:000000000-BFKT7:1:1105:26307:9664 1:N:0:30
AAAGTCGAGGTGCCTAAAGTGGCAACCCAGACTATTAAGAATGTTGGTGGTGTAGAGCTTCCTGTAGCCGCATGGCGTTCGTACTTAAATATGGAACTAACCATTCCAATTTTCGCTGTCTCTTATACACATCTCCGAGCCCACGAGACT
+
BBBBBFBBBBABGGGGGGGFGGGHHHHGGHGGHHGHHHHCHHGGGBGGGFEFHHHGFHHHHHHHHHHHHGG?EEHAEEEFEFHHHHHGGHHHHGGFHHHFHHHHHHGHHHHHHHEGGGGHHHHHHHHGHHFFGHGGECDCGGHGGGGGGG
@M02034:409:000000000-BFKT7:1:1105:18742:9677 1:N:0:30
AAAGTCGAGGTGCCTAAAGTGGCAACCCAGACTGGTTGTCCGGTTGGTGGTGTAGAGCTTCCTGTAGCCGCATGGCGTTCGTACTTAAATATGGAACTAACCATTCCAATTTTCGCTGTCTCTTATACACATCTCCGAGCCCACGAGACT
+
BBABBFBBBBABGGGGGGGGGGGHHHHGGHHGHFHHHGGHHGGEFGGGGGGFHHHHHHGHGHHHHHHHHGGEGGHHGGGGGGHFHHHGFHHHHHGGHHGFHHEHHFHHHHGHGHGGGGGFHFHHHHHHGHGHHFFGEC?CGGGGGFGFGH
@M02034:409:000000000-BFKT7:1:1105:8463:9684 1:N:0:30
AAAGTCGAGGTGCCTAAAGTGGCAACCCAGACTAGGGATAGTGTTGGTGGTGTAGAGCTTCCTGTAGCCGCATGGCGTTCGTACTTAAATATGGAACTAACCATTCCAATTTTCGCTGTCTCTTATACACATCTCCGAGCCCACGAGACT
+
ABBBBFBADD>AFGGGGGGGGFGHHHHGEHHGHHHHHHHHHHHHHAGGGDEFGHHHHHHHHHHHHFHHHGGGGGHHGGGGGGHHGHGFFHGFHEGGFHHHHGGHHHHHGGHHHHEGGEEGHHHHHHHHHHFFFHGGFBGGGGHGG?DDFH
@M02034:409:000000000-BFKT7:1:1105:20824:9706 1:N:0:30
AAAGTCGAGGTGCCTAAAGTGGCAACCCAGACT
+
BAABBFABBCBCGGGGGGGGGGGHHHHGGHHGH
@M02034:409:000000000-BFKT7:1:1105:15274:9721 1:N:0:30
AAAGTCGAGGTGCCTAAAGTGGCAACCCAGACTAATAATAAGGTTGGTGGTGTAGAGCTTCCTGTAGCCGCATGGCGTTCGTACTTAAATATGGAACTAACCATTCCAATTTTCGCTGTCTCTTATACACATCTCCGAGCCCACGAGACT
+
BBBBBFBBBBBBGGGGGGGGGGGHHHHGGHHGHHHHHHHHHHGGHHGGGGEFGHHGHHGHHHHHGHGHHGGGGGHHGGGGGFHHHHHHHHHHHGGHHHGGHHHHHGHGHGHHHHGGGGEGHHFHHHHGFHFHFHFGGC@CCGHGGCCFDH
@M02034:409:000000000-BFKT7:1:1105:16129:9721 1:N:0:30
AAAGTCGAGGTGCCTAAAGTGGCAACCCAGACTTGTGGTCAGGTTGGTGGTGTAGAGCTTCCTGTAGCCGCATGGCGTTCGTACTTAAATATGGAACTAACCATTCCAATTTTCGCTGTCTCTTATACACATCTCCGAGCCCACGAGACT
+
AAAAAFBBBBBBGGGGGGFFGGGHGHHGGHHGHHHHHGHHHHHHGHGGGGEFGFHHHHHHFGHHHHHHHGGCGEHGGGGGGGGHHHGGHHHHHHHGHHHHHHHHHHHFFGHGHGGGGGGGHHHHGHFHFBGHHHGHFBCCGEHGGCCGGG
@M02034:409:000000000-BFKT7:1:1105:25255:9722 1:N:0:30
AAAGTCGAGGTGCCTAAAGTGGCAACCCAGACTAGTAGTGGGGTTGGTGGTGTAGAGCTTCCTGTAGCCGCATGGCGTTCGTACTTAAATATGGAACTAACCATTCCAATTTTCGCTGTCTCTTATACACATCTCCGAGCCCACGAGACT
+
>AAAADAAAD>AFGFGGGGGFFGBGHHEDHEDFGHEGGAAFE?FEE0EFEABGFF5A5AFGFHFFHHHHGG@EFHFEEEEFECEHGHEGGFGHH3GHHEFHFHHHHH44FFHHB/?EFBFHHGD1?D?DCG1GGHBE/BC@/FGGCC?DH
@M02034:409:000000000-BFKT7:1:1105:7779:9731 1:N:0:30
AAAGTCGAGGTGCCTAAAGTGGCAACCCAGACTGCTCGTTCTGTTGGTGGTGTAGAGCTTCCTGTAGCCGCATGGCGTTCGTACTTAAATATGGAACTAACCATTCCAATTTTCGCTGTCTCTTATACACATCTCCGAGCCCACGAGACT
+
BBBBBFBBBBAAGGGGFGGGGGGHHHHGGGHGHGHHHGGGHGHGHHHGFGDFHHGFGHHHHHHGHHHGHGGGGGHHGGGGGGHHHHEFHHFHHEGHFGFCHHGHHHHGHHHHHHGGGGEFFGHHEGGDGHFHHHFGA<CCCFFGGGGDCB
@M02034:409:000000000-BFKT7:1:1105:6231:9734 1:N:0:30
AAAGTCGAGGTGCCTAAAGTGGCAACCCAGACTCAGGCGAATGTTGGTGGTGTAGAGCTTCCTGTAGCCGCATGGCGTTCGTACTTAAATATGGAACTAACCATTCCAATTTTCGCTGTCTCTTATACACATCTCCGAGCCCACGAGACT
+
BCCCBFBBCCAAGGGGGGGGGGGHHHHGGHHGHHHHHHGG2EGHHHHGGGFGHHHHHHHHHHHHHHHHHGGFEGHHGGGGGGHHHHHHFHHHHHFFHHFHHHGHHHHHHHHHHHGGGGGGHGHHHHHHHHGHHHFHF/D@FGHGGFGGF>
@M02034:409:000000000-BFKT7:1:1105:15285:9737 1:N:0:30
AAAGTCGAGGTGCCTAAAGTGGCAACCCAGACTAATAATAAGGTTGGTGGTGTAGAGCTTCCTGTAGCCGCATGGCGTTCGTACTTAAATATGGAACTAACCATTCCAATTTTCGCTGTCTCTTATACACATCTCCGAGCCCACGAGACT
+
BBBBAFBBBBAAGGGGGGGGGGGHHHHGGHHGHHHHHHHHHHHGGHGEFGGFGHHHHHHHHHHHHHHHHGGGGEHHGGGGGGGHHHGGGHHHHGGHHGFFHHHHGHFGHHHHHFGGGGEHHGHHHHFHFHGHHHHHF@GCFEGGFGGGGG
@M02034:409:000000000-BFKT7:1:1105:23088:9747 1:N:0:30
AAAGTCGAGGTGCCTAAAGTGGCAACCCAGACTGAGCATAAGGTTGGTGGTGTAGAGCTTCCTGTAGCCGCATGGCGTTCGTACTTAAATATGGAACTAACCATTCCAATTTTCGCTGTCTCTTATACACATCTCCGAGCCCACGAGACT
+
ABBBBFBBBBAAGGGGGGGGGGGHHHHGGHHGHGHHHGHHHHHHHGEEFGGFHHHHHHHHHGHHHHGHHGGFGGHHGEFGGFGHHHGFGHHHHHHHGHHHHHHHHHHGHHHHHHEGGGEGFHGHHHGHFHGGHHHFG@CDGGHGGCDGGH
@M02034:409:000000000-BFKT7:1:1105:5979:9764 1:N:0:30
AAAGTCGAGGTGCCTAAAGTGGCAACCCAGACTTTTAATAAGGTTGGGGTTGTAGAGCTTCCTGTAGC
+
BBCCBFCCCCCCGGGGGGGFGGGHHHHGGHHGHGHDDGD5DFGHBH22A1AEA5G5A5FC5BD5B555
@M02034:409:000000000-BFKT7:1:1105:10831:9767 1:N:0:30
AAAGTCGAGGTGCCTAAAGTGGCAACCCAGACTAATAAGAGTGTTGGTGGTGTAGAGCTTCCTGTAGCCGCATGGCGTTCGTACTTAAATATGGAACTAACCATTCCAATTTTCGCTGTCTCTTATACACATCTCCGAGCCCACGAGACT
+
A?AAA5AAD>ABGGFDGGGGGGGHHGHGGHHGHHHHHFGDGGHGHGHEEEEEGGHHHHHHFFHHGGGFGEEAEEFHGFGFDEHEFGGFFFHBGHFEBFFFHHFHEFFHHHHHHDEFGGGHHFHHGHFGFFDHHHHF?@/><FHFGCCGGG
@M02034:409:000000000-BFKT7:1:1105:16429:9768 1:N:0:30
AAAGTCGAGGTGCCTAAAGTGGCAACCCAGACTCATAAGCATGTTG
+
DDDDDFBCCCCCGGGGGGGGGGGHHHHGGH2FHHHH555A5DGH5G
@M02034:409:000000000-BFKT7:1:1105:20443:9772 1:N:0:30
AAAGTCGAGGTGCCTAAAGTGGCGACCCAGACTACGCATTCGGTTGGTGGTGTAGAGCTTCCTGTAGCCGCATGGCGTTCGTACTTAAATATGGAACTAACCATTCCAATTTTCGCTGTCTCTTATACACATCTCCGAGCCCACGAGACT
+
BBCCCFCCCCBCGGGGGGGGGGGGGGGGHHHGHHHGGGGGHHHGGGGGGGGFHHHGHHHHHHHHHHHHHGGGGGHHGEGGGGHHHHHHHHGHHHHHHHHHHHHHHHHHFHHHHHGGGGAHHHHHHHHFHHHHGHHGF@GGFGGGGCGGGH
@M02034:409:000000000-BFKT7:1:1105:13740:9773 1:N:0:30
AAAGTTCGAGGTGCCTAAAGTGGCAACCCAGACTCATAATCATGTTGGTGGTGTAGAGCTTCCTGTAGCCGCATGGCGTTCGTACTTAAATATGGAACTAACCATTCCAATTTTCGCTGTCTCTTATACACATCTCCGAGCCCACGAGAC
+
CCCCBFFABFCBGGGGGGGGGGHGHGGGGGHHGHHHHHGHHHHHHHHHGGGGGHHGGHHHHHHHHHHHHGEEEGGHGGGGGGEHHHHGHGHHHHGFFFHFFHHGHHHFHHGHHHBE?EGGHHHFHFHHGGHHHHHHFGCGFCGHGGGGGE
@M02034:409:000000000-BFKT7:1:1105:10847:9774 1:N:0:30
AAAGTCGAGGTGCCTAAAGTGGCAACCCAGACTAATAAGAGTGTTGGTGGTGTAGAGCTTCCTGTAGCCGCATGGCGTTCGTACTTAAATATGGAACTAACCATTCCAATTTTCGCTGTCTCTTATACACATCTCCGAGCCCACGAGACT
+
CCCCBFCCCCBBGGGGGGGGGGGHHHHGGHHGHHHHHGHHHHHHHHHGGGGFHHHHHHHHHHHHHHHHHGGGGGHHGFGGGGHHHHHHHHHHHGHGHHGGHHFHHHHGHHHHHHGGGGEDHHHHHGHHGHGHHHHGGCGCGGGGGGGGGH
@M02034:409:000000000-BFKT7:1:1105:5970:9779 1:N:0:30
AAAGTCGAGGTGCCTAAAGTGGCAACCCAGACTTTTAATAGGGTTGGTGGTGTAGAGCTTCCTGTAGCCGCATGGCGTTCGTACTTAAATATGGAACTAACCATTCCAATTTTCGCTGTCTCTTATACACATCTCCGAGCCCACGAGAC
+
>3AB>DA>A>A4BFGBFEGFGFGHHGGEGHHGHGHGHHHH5BFBAAEA2EBFFFGFD5FF5FFFBDDBFBE>EEB10FEFEEBFFGGHGFFHGFB3BF3B?BDBG4??GHGFHHGFGGEBGFHH4FBF3B2CCFB2C/>/>FFG?/C?A
@M02034:409:000000000-BFKT7:1:1105:16430:9788 1:N:0:30
AAAGTCGAGGTGCCTAAAGTGGCAACCCAGACTCATAAGCATGTTGGTGGTGTAGAGCTTCCTGTAGCCGCATGGCGTTCGTACTTAAATATGGAACTAACCATTCCAATTTTCGCTGTCTCTTATACACATCTCCGAGCCCACGAGACT
+
BAAA?FABBBB@GFGGG4GGFCGHHHHGGHHGHHHGHGGHHHHHHHEGGFBFHFHGHFBFGGHHHHHHHGGGGGHGGGGGGDFHHHG3GGFGHFHHFFG3GGHHEHGHFGFHFHC?//EFHHGHFFBGEGFC2FDGGCCCGGHACCCDGF
@M02034:409:000000000-BFKT7:1:1105:13028:9790 1:N:0:30
AAAGTCGAGGTGCCTAAAGTGGCAACCCAGACTAGGGGGCAGGTTGGTGGTGTAGAGCTTCCTGTAGCCGCATGGCGTTCGTACTTAAATATGGAACTAACCATTCCAATTTTCGCTGTCTCTTATACACATCTCCGAGCCCACGAGACT
+
BCCCCFBBCC>AFGGGGGGGGGGHHHHGGHHGHFHGA2EE0EEGHHGGFGFFGHHHHHHHHHHHHHHHHGGGGGHHEEGGGFHHHHHHHHGHHHHHHHHGHHHHHHHHHHHHHHGGGGDFHHHHHHGHHHHHHHFGFCGGDGHGGGGGGG
@M02034:409:000000000-BFKT7:1:1105:6733:9791 1:N:0:30
AAAGTCGAGGTGCCTAAAGTGGCAACCCAGACTCCTCCTCATGTTGGGGGTGTAGAGCTTCCTGTAGCCGCATGGCGTTCGTACTTAAATATGGAACTAACCATTCCAATTTTCGCTGTCTCTTATACACATCTCCGAGCCCACGAGACT
+
CCCCCFCCCBABGGGGGGGGGGGHGHHGGHHGH33B23F23DGFEHB220EEAAG555BBGHEDG5D5@BF?FEC1>1>FE?2?/BFBB4GGFB33FCDG3?3FF4GBFGFHH4/BFA/B?FGGDGFDBFGHHHHEG?CGGFGG->@DGH
@M02034:409:000000000-BFKT7:1:1105:18196:9805 1:N:0:30
AAAGTCGAGGTGCCTAAAGTGGCAACCCAGACTTCTAATCATGTTGGTGGTGTAGAGC
+
BBBBBFBBBBBBGGGGGGGGGGGHGHHGGHGGHG5FBAFB5FBGHHG2A2E213D555
@M02034:409:000000000-BFKT7:1:1105:17727:9807 1:N:0:30
AAAGTCGAGGTGCCTAAAGTGGCAACCCAGACTAGTCAGGGGGTTGGTGGTGTAGAGCTTCCTGTAGCCGCATGGCGTTCGTACTTAAATATGGAACTAACCATTCCAATTTTCGCTGTCTCTTATACACATCTCCGAGCCCACGAGACT
+
CCCCCFCCCCACGGGGGGGGGGGHHHHGGHHGHHHHHHHHHGGGGGGGGGGFHHHGHHHHHHHHHHHHHGGGGGHHGGGGGFHHHHHHHHGHHHHHHHHHHHHHHHHHHHHHHGGGGGGHHHHHHHHHHHHHHHHHGCCCGGHGGGGGGH
@M02034:409:000000000-BFKT7:1:1105:15714:9807 1:N:0:30
AAAGTCGAGGTGCCTAAAGTGGCAACCCAGACTCAGGGTACGGTTGGTGGTGTAGAGCTTCCTGTAGCCGCATGGCGTTCGTACTTAAATATGGAACTAACCATTCAATTTTCGCTGTCTCTTATACACATCTCCGAGCCCACGAGACTA
+
BABBAFBBBB2AGGGFGFGGGGGGHHHGGHHGHHHHHHGFFDGFFCFEF?EFGFHDFHGGGCGHHHHEGGFEEEHFGGGGGGBGGHDFEHGFHHFFFHEC?EDGGG?BFGBGHG<EEEFGGGGDGB3GBDGHHHFABD@@FC/C?FDDHF
@M02034:409:000000000-BFKT7:1:1105:16037:9810 1:N:0:30
AAAGTCGAGGTGCCTAAAGTGGCAACCCAGACTAAGCCGAATGTTGGTGGTGTAGAGCTTCCTGTAGCCGCATGGCGTTCGTACTTAAATATGGAACTAACCATTCCAATTTTCGCTGTCTCTTATACACATCTCCGAGCCCACGAGACT
+
BBBBBFBBBBBBGGGGGGGGGGGHHHHGGHHFHHHHHHGEFGHHHHGEFGGGHFHFHHHHHGHHGHHHHGGFGGHGGGFGGFFHHHHHHHHHHHFFGHHHHHGHGHHHFGHHHGGGGGFHHGGHGHHHHHHHHFHFE>CCFGEFGGGGGH
@M02034:409:000000000-BFKT7:1:1105:4051:9817 1:N:0:30
AAAGTCGAGGTGCCTAAAGTGGCAACCCAGACTGATAAGCAGGTTGGTGGTGTAGAGCTTCCTGTAGCCGCATGGCGTTCGTACTTAAATATGGAACTAACCATTCCAATTTTCGCTGTCTCTTATACACATCTCCGAGCCCACGAGACT
+
AABBBFBABBABGGGGGGGGGGGHHHHGGHHGHHHGHHHHHHHHHHGGEGEGHHHFGGGHGHHHHHGDGFGEEEGEEGGGGEFHGHHGHHHHHHFFHHHGHHHFGGFFGGGHHGEGGF<B?FGFFGGFGHGHHHHFE>CGGGEGGDGGGG
@M02034:409:000000000-BFKT7:1:1105:24045:9819 1:N:0:30
AAAGTCGAGGTGCCTAAAGTGGCAACCCAGACTCAGAATAATGTTGGTGGTGTAGAGCTTCCTGTAGCCGCATGGCGTTCGTACTTAAATATGGAACTAACCATTCCAATTTTCGCTGTCTCTTATACACATCTCCGAGCCCACGAGACT
+
CCCCCFCCCDCCGGGGGGGGGGGHHHHGGHHGHHHHHHHHHHHHHHHF2EEFHHHHHHHHHHHHHHHHHGGEGGHHGGGGGGHHHHHGHHHHHHHHHHGHHHHHHHHHHHHHHGGGGGGHHHHHHHHHGHGHHHHHFFGFGGHGGGGGGH
@M02034:409:000000000-BFKT7:1:1105:25432:9831 1:N:0:30
AAAGTCGAGGTGCCTAAAGTGGCAACCCAGACTCTGACGACTGTTGGTGGTGTAGAGCTTCCTGTAGCCGCATGGCGTTCGTACTTAAATATGGAACTAACCATTCCAATTTTCGCTGTCTCTTATACACATCTCCGAGCCCACGAGACT
+
AAAABFBBBBABGGGGGGGGGFGHFGHGGHHGHHHHHHGGGGGHHHGEFGEFHHHFHHHHHHHGGHHHHGGGGGHGFGGGGEGHHHGFHHHHHGHHHHHHHHHHHHHHHHHHHHGGGGGHHHHHHHHHGHHHHHHHE@FCCGHGGDGGGH
@M02034:409:000000000-BFKT7:1:1105:9258:9833 1:N:0:30
AAAGTCGAGGTGCCTAAAGTGGCAACCCAGACTGGGGCGCGTGTTGGTGGTGTAGAGC
+
>3AAAFBB3AAAGGGGGGGFGGGHGHEFFDGFGF2EEG?CCEGGHG1BF1EFG3D5D5
@M02034:409:000000000-BFKT7:1:1105:14160:9835 1:N:0:30
AAAGTCGAGGTGCCTAAAGTGGCAACCCAGACTTCGGGTCATGTTGGTGGTGTAGAGCTTCCTGTAGCCGCATGGCGTTCGTACTTAAATATGGAACTAACCATTCCAATTTTCGCTGTCTCTTATACACATCTCCGAGCCCACGAGACT
+
ABBCBFCCCCCCGGGGGGGGGGGHHHHGGHHGHHHGGGGGHHHHHHHEFGFFHFHFHHHHHHHHHHHGHGGGGGHHGEGGGGHHHHHHHHGHHHEFHHGHHHGHGHHGHHHHHHGGGGGHHGHHGHGGBGGHHGHBE@DDGEGGGGGGGF
@M02034:409:000000000-BFKT7:1:1105:16136:9838 1:N:0:30
AAAGTCGAGGTGCCTAAAGTGGCAACCCAGACTAATGCTCATGTTGGTGGTGTAGAGCTTCCTGTAGCCGCATGGCGTTCGTACTTAAATATGGAACTAACCATTCCAATTTTCGCTGTCTCTTATACACATCTCCGAGCCCACGAGACT
+
CCCBCFCCCCACGGGGGGGGGGGGHHHGGHHGHHHHHHHHHHHHHHGGGGGGHHHHHHHHHGHHHHHHHGGGGGHHGGGGGGFHHHHFHHHHHFGHGHGGHHGHHHHFFGHHHHGGGGGHHHHHHHHHGHHHHHHHFB@DGGHGGGGGGH
@M02034:409:000000000-BFKT7:1:1105:5896:9838 1:N:0:30
AAAGTCGAGGTGCCTAAAGTGGCAACCCAGACTGGGGTGGCTGTTGGTGGTGTAGAGCTTCCTGTAGCCGCATGGCGTTCGTACTTAAATATGGAACTAACCATTCCAATTTTCGCTGTCTCTTATACACATCTCCGAGCCCACGAGACT
+
AAAAAFBBDDAAGGGGGFGFFGGGGHHGDHGFHHGHGBEEFHG1FGHEFEBEFGHHFHHHHHHHHFFFGEFEEEHFGGGGGGHHHHHHHHFHHHGFFGFFGHFHHFGHHHHBGHGGGGGHFFHHEHHHHHEHHHDGECGCCFHGGGCDGB
@M02034:409:000000000-BFKT7:1:1105:14277:9838 1:N:0:30
AAAGTCGAGGTGCCTAAAGTGGCAACCCAGACTAATCATAATGTTGGTGTTGTAGAGCTTCCTGTAGC
+
BBBBBFBBBBAAGGGGGFGGGGGHHHHGGHGGHF3FB5A55AFGGE22A2AAB5B555E3EGB55555
@M02034:409:000000000-BFKT7:1:1105:4393:9839 1:N:0:30
AAAGTCGAGGTGCCTAAAGTGGCAACCCAGACTGGGGGGGGGGTTGGTGGTGTAGAGCTTCCTGTAGCCGCATGGCGTTCGTACTTAAATATGGAACTAACCATTCCAATTTTCGCTGTCTCTTATACACATCTCCGAGCCCACGAGACT
+
B@BCAFBADDAAGGGGGGGGGGGHHHHGGHHGHHHHGGGGFFFFFFF:AF9AABFEFBFF9FFB;9B/;:B@DFF.@DFFFABEABFFFFFBFFFFFFEBBFEFFFFFFFFFFBCADFDBFBBFBFFBBFFFFFB/A-@=CFFEFF;AD:
@M02034:409:000000000-BFKT7:1:1105:14303:9843 1:N:0:30
AAAGTCGAGGTGCCTAAAGTGGCAACCCAGACTTCGCCTCATGTTGGTGGTGTAGAGC
+
CCCCCFCCCCBCGGGGGGGGGGGHHHHGGHC2FG5A22B23DGGEH2AA1BFA3F555
@M02034:409:000000000-BFKT7:1:1105:20605:9850 1:N:0:30
AAAGTCGAGGTGCCTAAAGTGGCAACCCAGACTGTGATGCATGTTGGTGGTGTAGAGCTTCCTGTAGCCGCATGGCGTTCGTACTTAAATATGGAACTAACCATTCCAATTTTCGCTGTCTCTTATACACATCTCCGAGCCCACGAGACT
+
BCCCCFCCCCBCGGGGGGGGGGGHHHHGGHHGHHHHHHHHHHHHHHHGGGFFHHHHHHHHHHHHHHHHGGGEFGHHGGGGGGHHHHHHHHHHHHHGHHHHHHHHHHGGFGHHHHGGGGGGHGHHFHHHHHFHHHHHG@GGGGHGGGGGGH
@M02034:409:000000000-BFKT7:1:1105:17566:9853 1:N:0:30
AAAGTCGAGGTGCCTAAAGTGGCAACCCAGACTGGGGGGTCGGTTGGTGGTGTAGAGCTTCCTGTAGCCGCATGGCGTTCGTACTTAAATATGGAACTAACCATTCCAATTTTCGCTGTCTCTTATACACATCTCCGAGCCCACGAGACT
+
A3AAAFBBBBBBGGGGGGGGGGGHHHHGGHHGHHHFGGGCEGGGGGCDGGGFHHHFGFHHHHHHHHHHGGGGGGHHGDCFGGFHHHHHHHGHHGGGGHFHHHHHHHGHHHHHHHGGGGGFGGGGFGGFGGGGGGGGGBAAFFFFFFFFDB
@M02034:409:000000000-BFKT7:1:1105:24148:9854 1:N:0:30
AAAGTCGAGGTGCCTAAAGTGGCAACCCAGACTATGAATAAGGTTGGTGGTGTAGAGCTTCCTGTAGCCGCATGGCGTTCGTACTTAAATATGGAACTAACCATTCCAATTTTCGCTGTCTCTTATACACATCTCCG
+
BBBBBFBBBBAAGGGGGGGFGGGHHHHGGHHGHFFHGFHHGHHHE22A2EFFA3G5DDAFAFGGBA55AEF0EGF1EAECE?2FFEHHHHHFEB33FCHHE13B3BF44F3GE4>/E</B?FF?D?FFD2?FGFF2?
@M02034:409:000000000-BFKT7:1:1105:9160:9860 1:N:0:30
AAAGTCGAGGTGCCTACAGTGGCAACCCAGACTACGCATCATGTTGGTGGTGTAGAGCTTCCTGTAGCCGCATGGCGTTCGTACTTAAATATGGAACT
+
>1AA>BA>A1>>FFF111BABGFHGEHEGHHGGHFCE?EEBDFDDFE//EEEAFGEDFG1ABFFBDADFAE>E>0F?EEF?EHHGFFFEGB2F@B1FF
@M02034:409:000000000-BFKT7:1:1105:7867:9861 1:N:0:30
AAAGTCGAGGTGCCTAAAGTGGCAACCCAGACTGGGTGTGGGGTTGGTGGTGTAGAGCTTCCTGTAGCCGCATGGCGTTCGTACTTAAATATGGAACTAACCATTCCAATTTTCGCTGTCTCTTATACACATCTCCGAGCCCACGAGACT
+
BBBABFBBDB>AGGGGGGFGGGGHHHHGGHHCGHFHFEFGGGGGGGGGGGEGHHHHHGFHFFHHGFHGFEEFGGHHGDEGGECGGHGGHHFHHFFFFHFFHHFHHFGHHHHHHHGFAACFHFHHHGFG2GBCFF@BEC/CDFEGGCGDGD
@M02034:409:000000000-BFKT7:1:1105:26014:9861 1:N:0:30
AAAGTCGAGGTGCCTAAAGTGGCAACCCAGACTTCGTCGGAGGTTGGTGGTGTAGAGCTTCCTGTAGCCGCATGGCGTTCGTACTTAAATATGGAACTAACCATTCCAATTTTCGCTGTCCTTATACACATCTCCG
+
BBCCAFCCBCCCGGGGGGGGGGGHHHHGGHHGH5G222A22AEEGHGEFGEGHHHHGHHHHHHHHHHGHGGEEGHFGGGGGFHHHHFGHHHHHHGGHHFHHHHHHFHFDFHHHEFFGGGF2?F3D332@2=@D22?
@M02034:409:000000000-BFKT7:1:1105:21356:9861 1:N:0:30
AAAGTCGAGGTGCCTAAAGTGGCAACCCAGACTGATCAGCGGGTTGGTGGTGTAGAGCTTCCTGTAGCCGCATGGCGTTCGTACTTAAATATGGAACTAACCATTCCAATTTTCGCTGTCTCTTATACACATCTCCGAGCCCACGAGACT
+
BBBBBFBADDBBGGGGGGGGGGGGHHHGGHGGHHHHHGHHGGGGGGGGGGGGAGHFGHHHHGHHGFGFHGGEEDHHFGGGGGHHGHHHHGHGFB3DGHHFFFFFGGFF4GGHHHGGGGGFFGFHHHBHGHHHHHE2<<CDCGGECGGGGH
@M02034:409:000000000-BFKT7:1:1105:9180:9864 1:N:0:30
AAAGTCGAGGTGCCTAAAGTGGCAACCCAGACTACGCATCATGTTGGTGGTGTAGAGCTTCCTGTAGCCGCATGGCGTTCGTACTTAAATATGGAACTAACCATTCCAATTTTCGCTGTCTCTTATACACATCTCCGAGCCCACGAGACT
+
CCCCCFCCCCBBGGGGGGGGGGGHHHHGGHHGHHHGGGGGHHHHHHEFFGGGHHHGHHHHHHHHHHHHHGGFGGHHGGGGGGHHHHHFHHHHHGHHHHHHHHGHHHHHGHHHHHEFGFGFHHHHHHHHGHFHHHHHGCGFGEHGGGGGGH
@M02034:409:000000000-BFKT7:1:1105:26045:9865 1:N:0:30
AAAGTCGAGGTGCCTAAAGTGGCAACCCAGACTTCGAATCATGTTGGTGGTGTAGAGCTTCCTGTAGCCGCATGGCGTTCGTACTTAAATATGGAACTAACCATTCCAATTTTCGCTGTCTCTTATACACATCTCCGAGCCCACGAGACT
+
BCCCCFBCDBABGGGGFGGGBGGHHHHGGHHGHHHGHHHGHHHHHHHGGGFFHHHHHHHHHHHHGGHHHGGGGGHHGGGGFEHGHHHFHHHHHHHHHHHGHHHHHHHHHHHHHHGGGGGHHHHHHHGHFHGHHHGHDBGCGGHGGGGGGH
@M02034:409:000000000-BFKT7:1:1105:26063:9867 1:N:0:30
AAAGTCGAGGTGCCTAAAGTGGCAACCCAGACTTCGAATCATGTTGGTGGTGTAGAGCTTCCTGTAGCCGCATGGCGTTCGTACTTAAATATGGAACTAACCATTCCAATTTTCGCTGTCTCTTATACACATCTCCGAGCCCAC
+
33>A>5A3A>AAGGF54BGFAB2BFF4EFFF2B5DFGGHE5DADDDCAAEEBBFFDADFF5AFBB5DD3BE0E?E1>EFE?E2B?GGF34FFEFBBBGBB3?3BG?4FGFEGG4E/?E?3F?BFDGF3D2?CB3BB?<</B/CF
@M02034:409:000000000-BFKT7:1:1105:9378:9867 1:N:0:30
AAAGTCGAGGTGCCTAAAGTGGCAACCCAGACTAAGAATAATGTTGGTGGTGTAGAGCTTCCTGTAGCCGCATGGCGTTCGTACTTAAATATGGAACTAACCATTCCAATTTTCGCTGTCTCTTATACACATCTCCGAGCCCACGAGACT
+
CCCCCFCCCCCCGGGGGGGGGGGHHHHGGHHGHHHHHHHHDFGGHHGGFGGGHHHHHHHHHHHHHHHFGGGEEGHGEGGGGGHHGHHGHHHHHHHEHHHGHGEGHHHHFGHHHHGGGGGHHHHHHHGFHGHHHHGFG?CCGGEGGGGCGH
@M02034:409:000000000-BFKT7:1:1105:21336:9867 1:N:0:30
AAAGTCGAGGTGCCTAAAGTGGCAACCCAGACTGATCAGCGGGTTGGTGGTGTAGAGCTTCCTGTAGCCGCATGGCGTTCGTACTTAAATATGGAACTAACCATTCCAATTTTCGCTGTCTCTTATACACATCTCCGAGCCCACGAGACT
+
BBBBBFAABBBBGGGGGGGGGGGHHHHGGHHGHHHHHHHHGGGGGGGGGGGFHFHGHHGHFHHHHHEGHGGEGGHEEFGGGGGHHHH3GHEDFFFHFHFFFHDGHHGHHGHHHHEGGDGGHHHHHHHHHHHHHHGFGFFGFFEGGGG.EG
@M02034:409:000000000-BFKT7:1:1105:7853:9871 1:N:0:30
AAAGTCGAGTTGCCTAAAGTGGCAACCCAGACT
+
>3>3>B>AD42BBEG544F6GBFAB4BEDHC2G
@M02034:409:000000000-BFKT7:1:1105:17631:9872 1:N:0:30
AAAGTCGAGGTGCCTAAAGTGGCAACCCAGACTAAGAATGTTGGTGGTGTAGAGCTTCCTGTAGCCGCATGGCGTTCGTACTTAAATATGGAACTAACCATTCCAATTTTCGCTGTCTCTTATACACATCTCCGAGCCCACGAGACTAGG
+
CCCCCFCCCCAAGGGGGGGGGGGHHHHGGHHGHHHHHHHHHHHHGGGGGHHHGHHHHHHHHHHHHHGGGGGHHGGGGGGGHHHHHHHGHHHGFHHFFHHHHHHHHHHHHHHGGGGGHHHHHHHHHFHHHGHHHGCGGGGHGGGGGGHHHF
@M02034:409:000000000-BFKT7:1:1105:4440:9873 1:N:0:30
AAAGTCGAGGTGCCTAAAGTGGCAACCCAGACTCATCCGAAGGTTGGTGGTGTAGAGCTTCCTGTAGCCGCATGGCGTTCGTACTTAAATATGGAACTAACCATTCCAATTTTCGCTGTCTCTTATACACATCTCCGAGCCCACGAGACT
+
BBBAA@>A3>>AFGGGGGGGGFCEGG4AFHHCGHFFFFAAEE2FGHGAF11FGFDFG5GHHBGFFHF53B0>?EHA@EEFGE1??GFBGHFFFFE@FGHHH0DBDFFFHHGHGGGFGGEEGFGGFFGHFHGHHHHBC>CDG/GGGGGDFG
@M02034:409:000000000-BFKT7:1:1105:5348:9876 1:N:0:30
AAAGTCGAGGTGCCTAAAGTGGCAACCCAGACTCAGAAGCATGTTGGTGGTGTAGAGCTTCCTGTAGCCGCATGGCGTTCGTACTTAAATATGGAACTAACCATTCCAATTTTCGCTGTCTCTTATACACATCTCCGAGCCCACGAGACT
+
ABAABFBBDDABGGGGGGGGGGGHHHHGGHHGHHHHHHHHHHHHHHHGGGGGHHHHHHHHHHHHHHHHHGGGGGHHGGGGGGEHHHHHHHHHHHHHHHHHHHGHHHGHHHHHHGGEDEA3EDGHFFHGHHEHHFHGFCGGGGHGGGGGGD
@M02034:409:000000000-BFKT7:1:1105:26010:9879 1:N:0:30
AAAGTCGAGGTGCCTAAAGTGGCAACCCAGACTCCTACGGCGGTTGGGGGGG
+
BBBBBFBBBBABGGGFGGGGGGGGHHHGGFHGHHHHHHGGGGGAEAE0>E/9
@M02034:409:000000000-BFKT7:1:1105:5177:9881 1:N:0:30
AAAGTCGAGGTGCCTAAAGTGGCAACCCAGACTACGACGACGGTTGGTGGTGTAGAGCTTCCTGTAGCCGCATGGCGTTCGTACTTAAATATGAACTAACCATTCCAATTTTCGCTGTCTCTTATACACAT
+
BBCCCFCCCCAAGGGGGGGGGGGHHHHGGHHGHDGGE2FGGGGEFGGGGGGFHHHGHHHHHHHHHHHHHGGGGGHHGFGGGGHHHHHHHHHHHEHDF3GFGGGHFG3HHHHH3</?BD>22@F2@2@FG2=
@M02034:409:000000000-BFKT7:1:1105:5333:9888 1:N:0:30
AAAGTCGAGGTGCCTAAAGTGGCAACCCAGACTCAGAA
+
>3AA>BA>A>A4BBGFB4BFAGFFHFCFGFGFGHCGHG
@M02034:409:000000000-BFKT7:1:1105:3698:9890 1:N:0:30
AAAGTCGAGGTGCCTAAAGTGGCAACCCAGACTTTTTATGGTGTTGGGCTTGTAGAAGTTGCTTT
+
CCCCCFC3DBBCGGGGGGGGGGGHHHHGGHHGHB553BG5BBFGAG2A22BAB5D555A55D355
@M02034:409:000000000-BFKT7:1:1105:12535:9892 1:N:0:30
AAAGTCGAGGTGCCTAAAGTGGCAACCCAGACTTCTTCTTCGGTTGGTGGTGTAGAGCTTCCTGTAGCCGCATGGCGTTCGTACTTAAATATGGAACTAACCATTCCAATTTTCGCTGTCTCTTATACACATCTCCGAGCCCACGAGACT
+
AAACBFCCCCCCGGGGGGGGGGGHHHHGGHHGHFHHFFHHHHGGGGGEFFGGGDGDGGHHFHHHHFG5GFG0EFHFFFGGGFFEFGHGHHHHHHBBEGHFFA3GHGHEEGGHHHGGGGEGHHHHFHGBFGHHGHHB?//@@/FFGCGGGH
@M02034:409:000000000-BFKT7:1:1105:14206:9905 1:N:0:30
AAAGTCGAGGTGCCTAAAGTGGCAACCCAGATTC
+
ABBBCFCCCCABGGGGGGGFGGGHHHGGGHA355
@M02034:409:000000000-BFKT7:1:1105:15703:9910 1:N:0:30
AAAGTCGAGGTGCCTAAAGTGGCAACCCAGACTGGTCCGAGGGTTGGTGGTGTAGAGCTTCCTGTAGCCGCATGGCGTTCGTACTTAAATATGGAACTAACCATTCCAATTTTCGCTGTCTCTTATACACATCTCCGAGCCCACGAGACT
+
BBBCBFCCCCAAGGGGGGGGGGGHHHHGGGGGHHHHHHGEEEEFHGGEFEEFGFHFHFHHHFHHHGHHHGGEEFHFFFGFGAFHHHGFHHHGHGFHGHHGHHGHHHGGHHHHHF?FGGFFHHHHGHHHFGDHHHHGECGGCFEGGGGGGH
@M02034:409:000000000-BFKT7:1:1105:10471:9911 1:N:0:30
AAAGTCGAGGTGCCTAAAGTGGCAACCCAGACTGGGGCGCCTGTTGGTGGTGTAGAGCTTCCTGTAGCCGCATGGCGTTCGTACTTAAATATGGAACTAACCATTCCAATTTTCGCTGTCTCTTATACACATCTCCG
+
AAAB>DBAB?AAGGGEFFGDGGGHGHHGGGCFGC2AEGGG0BGG5BABEEEAB@GB@53F5FGGFDB@FEE@F1FF>1/FAEHHHHFGGFFGHF33BGFFFHEFGFBBFGFHHHGGGGGFFFHHFFFF2FGB@DF1C
@M02034:409:000000000-BFKT7:1:1105:10490:9913 1:N:0:30
AAAGTCGAGGTGCCTAAAGTGGCAACCCAGACTGGGGCGCCTGTTGGTGGTGTAGAGCTTCCTGTAGCCGCATGGCGTTCGTACTTAAATATGGAACTAACCATTCCAATTTTCGCTGTCTCTTATACACATCTCCGAGCCCACGAGACT
+
BBBBBFBABBABGGGGGGGGGGGHHHHFGHHGHHHHGGGGGGGGGHHGGGFFGGHDGHHHHHHGHGHGHGGGGGHHGFGGGGHHHHHHHEGHHFFFHHHHHHHHHHHHDGHHHHGGGGEFHHHHHHHHFHFHHHHGE?DCGGHGGGGGGF
@M02034:409:000000000-BFKT7:1:1105:27582:9919 1:N:0:30
AAAGTCGAGGTGCCTAAAGTGGCAACCCAGACTACGTCTCGTGTTGGTGGTGTAGAGCTTCCTGTAGCCGCATGGCGTTCGTACTTAAATATGGAACTAACCATTCCAATTTTCGCTGTCTCTTATACACATCTCCGAGCCCACGAGACT
+
ABBBAFBCCCBCGGGGGGGGGGGHHHHGGHHFHHHGGHHHHGHHHHHEEGEEEFHHFFHHGHHHFFGFFEGEGGGFFEEGGEHHHHHHHHHHFHFDGHHGGEBGHFFFHHHHHHGGGGFGGHHHHHHHHHHEHHHFC<CCBGEGGGGGGF
@M02034:409:000000000-BFKT7:1:1105:27412:9927 1:N:0:30
AAAGTCGAGGTGCCTAAAGTGGCAACCCAGACTTCTAATCATGTTGGTGGTGTAGAGCTTCCTGTAGCCGCATGGCGTTCGTACTTAAATATGGAACTAACCATTCCAATTTTCGCTGTCTCTTATACACATCTCCGAGCCCACGAGACT
+
AAAAAFBBDB>AGGFGGGGGFGGGHHHEGHHGHHHFFHBFHHHHHFFA2AABGHHHHHHHHFGEGHHHHGGGFEHGCEEFEEGHGHGFFHFHFFGBGHGHHHHHFHHHHHHHHHGGGGGGGHHHHHHHHHHHHHFHECCGGGHFGFDDGF
@M02034:409:000000000-BFKT7:1:1105:13819:9927 1:N:0:30
AAAGTCGAGGTGCCTAAAGTGGCAACCCAGACTAATAAGAATGTTGGTGGTGTAGAGCTTCCTGTAGCCGCATGGCGTTCGTACTTAAATATGGAACTAACCATTCCAATTTTCGCTGTCTCTTATACACATCTCCGAGCCCACGAGACT
+
AABBBFBBBBBBGGGGGGGGGGGHGHHGGHHGHGHHFFHDFHHHFHHAFAEEHHHGHGHHBGGGHGHFBEFEFFH1EEEGGEFEGHHFHHHHHF33FHFGFC3F3BGFGFFHGFGGG?EGHFFBBEGFFGFHHHHF//BCCFHGGG/?AG
@M02034:409:000000000-BFKT7:1:1105:5964:9928 1:N:0:30
AAAGTCGAGGTGCCTAAAGTGGCAACCCAGACTACTCCGGCTGTTGGTGGTGTAGAGCTTCCTGTAGCCGCATGGCGTTCGTACTTAAATATGGAACTAACCATTCCAATTTTCGCTGTCTCTTATACACATCTCCGAGCCCACGAGACT
+
BBBBBFABDDAAGGGGGGGGGGGHHHHGGHGGGHHHHHGCEGEHHHHEFGEFHFHFHHHHHFHHGHHGGGFEEGHFFEGFFECHHHGFFHGHHHGFFFHHHHHHHHGEFFGHHHFDGECGGGHHHHHFGHHHHHHFDDCGGGHGGFGGGH
@M02034:409:000000000-BFKT7:1:1105:14799:9928 1:N:0:30
AAAGTCGAGGTGCCTAAAGTGGCAACCCAGACTAATAAGATGGTTGGTGGTGTAGAGCTTCCTGTAGCCGCATGGCGTTCGTACTTAAATATGGAACTAACCATTCCAATTTTCGCT
+
CCCCCFAACCBCGGGGGGGGGGGHHHHGFHH2FB3FBBFB5GHHFG2AA2FEF3F5D53B5FGHHBB531E0EEF1>?EF?>2??FGGDGGFGD33B3GH303B3BF44B3B?4/?E
@M02034:409:000000000-BFKT7:1:1105:22133:9936 1:N:0:30
AAAGTCGAGGTGCCTAAAGTGGCAACCCAGACTAGGGGTAGTGTTGGTGGTGTAGAGCTTCCTGTAGCCGCATGGCGTTCGTACTTAAATATGGAACTAACCATTCCAATTTTCGCTGTCTCTTATACACATCTCCGAGCCCACGAGAC
+
CCCCCFBCCCBBGGGGGGGGGGGHHHHGGHHGH3F32E222BGGHHHGGGGGHHHHHHHHHHHHHHHHHGGEFGHHGGGGGGHHHHHGHHHHHHHHGHHHHHHHHHHHHHHHHHGGGGGHHHHHGHHHHHHHHHHHGDGGGGHGGGGGG
@M02034:409:000000000-BFKT7:1:1105:7347:9945 1:N:0:30
AAAGTCGAGGTGCCTAAAGTGGCAACCCAGACTCTGCCGCCGGTTGGTGGTGTAGAGCTTCCTGTAGCCGCATGGCGTTCGTACTTAAATATGGAACTAACCATTCCAATTTTCGCTGTCTCTTATACACATCTCCGAGCCCACGAGA
+
>3AB>DA3>2AAFGG5AFBGBBEHHHGEFGHFHHHHHHEE2AEA1AE1AE1ABBFEDDFB5BFF55DBFBE>EE11>EEFAEB/?FFG3B4GEG?3BF3B3FDBDB4BDFHHHB@AAEDFG2@F>@DFFB1C<F>@C/@/>ECF-<<D
@M02034:409:000000000-BFKT7:1:1105:13786:9947 1:N:0:30
AAAGTCGAGGTGCCTAAAGTGGCAACCCAGACTGGTCCGACTGTTGGTGGTGTAGAGCTTCCTGTAGCCGCATGGCGTTCGTACTTAAATATGGAACTAACCATTCCAATTTTCGCTGTCTCTTATACACATCTCCGAGCCCACGAGACT
+
CCCCCFCCCCBCGGGGGGGGGGGHHHHGGHHGHHHHHHGGGGGHHHHGGGGGHHHGHHHHHHHHHHHHGGGGGGHGGFGGGGHGHHHHHHGHHFFGHHGGHHGHHHGGGFHHHHGGGGFHHHHHGHHHFHGHHGGGEC?DGGHGGGGGGG
@M02034:409:000000000-BFKT7:1:1105:25089:9949 1:N:0:30
AAAGTCGAGGTGCCTAAAGTGGCAACCCAGACTAATAATCTGGT
+
A>A?AFAA??>AGFFGBGFFF1FFFHHGFHGFC1F122AA2AAB
@M02034:409:000000000-BFKT7:1:1105:9808:9951 1:N:0:30
AAAGTCGAGGTGCCTAAAGTGGCAACCCAGACTACTAATACTGTTGGTGGTGTAGAGCTTCCTGTAGCCGCATGGCGTTCGTACTTAAATATGGAACTAACCATTCCAATTTTCGCTGTCTCTTATACACATCTCCGAGCCCACGAGAC
+
AAAAAFAAD1>AFFGFF1D3FFCAFA0EACHCGFFGCGF2FG2BFFAA//EEGFG2FBGFBAFGHHGFHGCAEFH>E/EFEGFHHG@FHHFDFHHGBC1GCC1FHFG2GFHHHDE?AC/FHHGFFFGFGF1FGG1<?/<B/<?//B@/A
@M02034:409:000000000-BFKT7:1:1105:7367:9954 1:N:0:30
AAAGTCGAGGTGCCTAAAGTGGCAACCCAGACTCTGCCGCCGGTTGGTGGTGTAGAGCTTCCTGTAGCCGCATGGCGTTCGTACTTAAATATGGAACTAACCATTCCAATTTTCGCTGTCTCTTATACACATCTCCGAGCCCACGAGACT
+
BBCCCFBBDBAAGGGGGGGGGGGHHHHEAGHGGHHHHHGGGGGGGEGGGGEFHGHHGHHHGHHHHHHHHGGGEGHHGGGGGGHHHHHFHHGFHHHHGHGGHHHHHHHHGHHHHHGDDDGGHGHHHHGHFGFEFHFFG>CGGGHGGGGGGG
@M02034:409:000000000-BFKT7:1:1105:6053:9957 1:N:0:30
AAAGTCGAGGTGCCTAAAGTGGCAACCCAGACTTCTCGTGATGTTGGTGGTGTAGAGCTTCCTGTAGCCGCATGGCGTTCGTACTTAAATATGGAACTAACCATTCCAATTTTCGCTGTCTCTTATACACATCTCCGAGCCCACGAGACT
+
AABABFBABBBBGGGGFFGFGGGHHHHGGHHGHHFHHGGHHHHGGHGGEFFFGGHFHHHGFHHHHGHHHGGFGGHAEGGGGGGHHGHGFFFGGGGBGHGHHHBHHHHHHHHHHHEGGGGHHFHHHHHHHHGHHHHFF@GGFGHGGGFGGG
@M02034:409:000000000-BFKT7:1:1105:26431:9958 1:N:0:30
AAAGTCGAGGTGCCTAAAGTGGCAACCCAGACTCAGAAGAATGTTGGTGGTGTAGAGCTTCCTGTAGCCGCATGGCGTTCGTACTTAAATATGGAACTAACCATTCCAATTTTCGCTGTCTCTTATACACATCTCCGAGCCCACGAGACT
+
>3AAAFAADD>AFGGGGGGFGFGGHHHAFHAFHHHHHGGHHHHHFGGFGGEFFGHFHHHHHHHHGFHGFEGGGGHHGGGGEGHEEFHFHHFGF3FGFHBBGHHHHHHHBFGHHHGGG/?3FGHHHHHHGHFFFFHHG@CCDGFADGGCGD
@M02034:409:000000000-BFKT7:1:1105:5853:9967 1:N:0:30
AAAGTCGAGGTGCCTAAAGTGGCAACCCAGACTACGGATGAGGTTGGTGGTGTAGAGCTTCCTGTAGCCGCATGGCGTTCGTACTTAAATATGGAACTAACCATTCCAATTTTCGCTGTCTCTTATACACATCTCCGAGCCCACGAGACT
+
CCCCCFCCDD>AGGGGGGGGGGGHFHHGGHHGHHHGGGGGGHHGGGGGGGEFGFHFFHHHHGHHHGHHHGFGGEHGEEGCEE2EGHFEGHHGHHDEGHFCHHHHFGHFGHHHHHGGGGEHHHHHHHGHFHGHHHFDD/?DGFHGCGFFGG
@M02034:409:000000000-BFKT7:1:1105:5838:9979 1:N:0:30
AAAGTCGAGGTGCCTAAAGTGGCAACCCAGACTACGGATGAGGTTGGTGGTGTAGAGCTTCCTGTAGCCGCATGGCGTTCGTACTTAAATATGGAACTAACCATTCCAATTTTCGCTGTCTCTTATACACATCTCCGAGCCCACGAGACT
+
AABCAFBABBBCGGGGGGGGFGFHFGGFGHHGHGFEFEGGAGHFGFEBFGFFGFGGFGHHFBGFFDFFFEEEGFHFEGCGDAFFFHHHHHFGGHFBFGECEFBFG4FBGGHHHHGGGGGHHEHHGFFHFFFHHHFDC>C@@CHGFF?AED
@M02034:409:000000000-BFKT7:1:1105:3461:9979 1:N:0:30
AAAGTCGAGGTGCCTAAAGTGGCAACCCAGACTCAGCATCGGGTTGGTGGTGTAGAGCTTCCTGTAGCCGCATGGCGTTCGTACTTAAATATGGAACTAACCATTCCAATTTTCGCTGTCTCTTATACACATCTCCGAGCCCACGAGACT
+
BBBBBFBBDDAAGGGGFGGFGFGHHHHGGHHGHGHHGHHHGGGHG?GEFGGFHHHHGHHHFHHHHHHHHGGGGGHFE?EFEEGHHHHGHHHFHFDFHHHFGHHHHHHHHHHHHHFGGGDGFHHHHHGHGHGHHHHHGGGGCGHGGGGGFF
@M02034:409:000000000-BFKT7:1:1105:25355:9981 1:N:0:30
AAAGTCGAGGTGCCTAAAGTGGCAACCCAGACTCCTAATCCGGTTGGTGGTGTAGAGCTTCCTGTAGCCGCATGGCGTTCGTACTTAAATATGGAACTAACCATTCCAATTTTCGCTGTCTCTTATACACATCTCCGAGCCCACGAGACT
+
AABBBFBBBBBBGGGGFGGGGGGHHHHGGHHGHHHHHHHHHGGGGGGGGGGFHHHHHHHHHHHGGHHHHGGEGGHHGGGGGFHHHHHHHHHHHHHGHHHGHHHHHHGHFHHHHHGGGGGHHGHHHHHHEHGHHHHHGCGCGGHGGGGGGH
@M02034:409:000000000-BFKT7:1:1105:11740:9992 1:N:0:30
AAAGTCGAGGTGCCTAAAGTGGCAACCCAGACTCTTAAGAATGTTGGTGGTGTAGAGCTTCCTGTAGCCGCATGGCGTTCGTACTTAAATATGGAACTAACCATTCCAATTTTCGCTGTCTCTTATACACATCTCCGAGCCCACGAGAC
+
BCCCCFCCCCAAGGGGGGGGGGGHHHHGGHHGHHHHHHHGHHHHGHHGGGFFGHHGHHGHHHHHHHHHHGGGGGHHGGGGGGFHHHHHHHHHHHHHGHHEHHHHHHHHFHHHHHGGGEGFHGHHBGGGGHHHHHGFFCFGGGFEGFGGG
@M02034:409:000000000-BFKT7:1:1105:5820:9997 1:N:0:30
AAAGTCGAGGTGCCTAAAGTGGCAACCCAGACTTCTTCGGCTGTTGGTGGTGTAGAGCTTCCTGTAGCCGCATGGCGTTCGTACTTAAATATGGAACTAACCATTCCAATTTTCGCTGTCTCTTATACACATCTCCGAGCCCACGAGACT
+
CCCCCFBCBBABGGGGGGGGGGGHHHHGGHHGHHHHHHHGGGGHHHHGGGEFGFHFHHHHHGHHHFHFHGGGGGHHGGGGGFHHHHHGHHHHHHHHHHGGHHHHHHHHHHHHHHGGGGEHHGHHGHGGFHHHHHHFECGGGGHGGGGGGF
@M02034:409:000000000-BFKT7:1:1105:12787:10005 1:N:0:30
AAAGTCGAGGTGCCTAAAGTGGCAACCCAGACTGGTGTTAGGGTTGGTGGTGTAGAGCTTCCTGTAGCCGCATGGCGTTCGTACTTAAATATGGAACTAACCATTCCAATTTTCGCTGTCTCTTATACACATCTCCGAGCCCACGAGACT
+
CCCCCFDDDDCBGGGGGGGGGGGHHHHGGHHGHHHHHHGHHHHHHGGGGGGFGHHHHHHHHHHHHHHHHGGGGGHGFFGGGGHHHHHHHHHHHHHHHHGHHHGHHHGHHHHHHHGGGGGHHHHHHHHHGHGHHHHHEBFFFGHGGFGGGH
@M02034:409:000000000-BFKT7:1:1105:27179:10006 1:N:0:30
AAAGTCGAGGTGCCTAAAGTGGCAACCCAGACTCAGTGTCCGGTTGGTGGTGTAGAGCTTCCTGTAGCCGCATGGCGTTCGTACTTAAATATGGAACTAACCATTCCAATTTTCGCTGTCTCTTATACACATCTCCGAGCCCACGAGACT
+
BBBBBFBBBBAAGGGGFGGGGGGHHHHGGHHGHHHHHHHHHGGGGGGGGGEFHHHFHHHHHHHHHHHHHGGGGGHHFGGGGGFHHHHHHHHHHHHHGHHHHHHHGHHHFHHHHHGGGGGHHGHHHHHHGHGHHHHHC<CCGGHGGGGGGH
@M02034:409:000000000-BFKT7:1:1105:22399:10020 1:N:0:30
AAAGTCGAGGTGCCTAAAGTGGCAACCCAGACTCAGCCGCAGGTTGGTGGTGTAGAGCTTCCTGTAGCCGCATGGCGTTCGTACTTAAATATGGAACTAACCATTCCAATTTTCGCTGTCTCTTATACACATCTCCGAGCCCACGAGACT
+
CCCCCFABDBCCGGGGGGGGGGGHHHHGGHHGHHHEFE2EFGGHHHFGGGGGGFHFHHHHHGHHHHHHHGG0EGHFGEEGGEHHHHH3GGHHHHBBGGHHHHFGHHF?FGFHGFEGG/?FHHHGDHHHFHBHGHGFGCC@DC/C<><ADG
@M02034:409:000000000-BFKT7:1:1105:24335:10020 1:N:0:30
AAAGTCGAGGTGCCTAAAGTGGCAACCCAGACTACTCCTCCTGTTGGTGGTGTAGAGCTTCCTGTAGCCGCATGGCGTTCGTACTTAAATATGGAACTAACCATTCCAATTTTCGCTGTCTCTTATACACATCTCCGAGCCCACGAGACT
+
CCCCCFCCBCAAGGGGGGGGGGGHHHHGGHHGHHHHHGHHHHHHHHHEFGEFHGHGHHHHHHHGGHHHHGGGGGHHGGGGGEHHHHHHHHHHHHGHHHHHHHHHHHHGHHHHHHGGGGDHHHHHHGHHHFHHHHFGF/DCDEGGGGGGGG
@M02034:409:000000000-BFKT7:1:1105:6824:10020 1:N:0:30
AAAGTCGAGGTGCCTAAAGTGGCAACCCAGACTCGGCCGACGGTTGGTGGTGTAGAGCTTCCTGTAGCCGCATGGCGTTCGTACTTAAATATGGAACTAACCATTCCAATTTTCGCTGTCTCTTATACACATCTCCGAGCCCACGAGACT
+
A@ABBFAA>A>AFGGGGGGGGFGHHHHGGHHGHHGGGGGGGGGGG?EEFGEFGDGEGHFHHGHGHHHHHGEEGGHHGEGGEEGHHHGDGHHHHGDGGHHHHHHHHHHFBFGHHGGGGG?GHHGFFDHGHHHHGHHHF?FGGGHG?@@.DG
@M02034:409:000000000-BFKT7:1:1105:10567:10026 1:N:0:30
AAAGTCGAGGTGCCTAAAGTGGCAACCCAGACTCATCATCCGGTTGGTGGTGTAGAGCTTCCTGTAGCCGCATGGCGTTCGTACTTAAATATGGAACTAACCATTCCAATTTTCGCTGTCTCTTATACACATCTCCGAGCCCACGAGACT
+
BCCCBFABCCBCGGGGGGGGGGGHHHHGGHHGHHGHHHHFFEGGGA?1A1EEAFGEG5FF5FGGHEHFFGGEEGE1@?EFF>ECFFHGFDGFEGD3FFFGC03F?DFG4FGHGHFGGGEFDGGD3DFDFCGFFFHBB<@FDGHEG?@DDG
@M02034:409:000000000-BFKT7:1:1105:16987:10032 1:N:0:30
AAAGTCGAGGTGCCTAAAGTGGCAACCCAGACTG
+
CCCCCFCCCBBBGGGGGGGGGGGHHHHGGHHGHB
@M02034:409:000000000-BFKT7:1:1105:20319:10057 1:N:0:30
AAAGTCGAGGTGCCTAAAGTGGCAACCCAGACTACTAATAATGTTGGTGGTGTAGAGCTTCCTGTAGCCGCATGGCGTTCGTACTTAAATATGGAACTAACCATTCCAATTTTCGCTGTCTCTTATACACATCTCCGAGCCCACGAGACT
+
AABBAFBBDDAAGGGGGGGGFGGHHGGGGHHGHHHHHHHHHFHHHGHEFGEFHFHFHHHHHHHHHHHGHGGGGGGHFEFGGFGHHHHHHHHHHHGGGFHFFHHHGFGHHHHHHHGGGGGGHHHHGHHHGHGHHHHGCBFFGGHGGGGGGH
@M02034:409:000000000-BFKT7:1:1105:5413:10061 1:N:0:30
AAAGTCGAGGTGCCTAAAGTGGCAACCCAGACTACGCCTCCTGTTGGTGGTGTAGAGCTTCCTGTAGCCGCATGGCGTTCGTACTTAAATATGGAACTAACCATTCCAATTTTCGCTGTCTCTATACACATCTCCGAGCCCACGAG
+
BCCCCFABBCABGGGGGGGGGGGHHHHGGHHGHHFEA2AA2FHHHHHGGGFFGHHHHHHHHHHHHHHHHGGGGGHHGGGGGFGHHHHHHHHHHGHHGHHHHHGHHHHHHHHHHHGGGGGHHHH3B3?DG2??D3FA//<DGA//>A
@M02034:409:000000000-BFKT7:1:1105:3893:10066 1:N:0:30
AAAGTCGAGGTGCCTAAAGTGGCAACCCAGACTAATCTGCCTGTTGGTGGTGTAGAGCTTCCTGTAGGCGCATGGCGTTCGTACTTAAATATGGATCTAACCATTCCAATTTTCGCTGTCTCTTATACACATCTCCGAGCCCACGAGACT
+
>AA1AD1A@D1>FFGFGGGGGCE0FHFEFAFGHFHFF2A1AFBGDA/EFEEFAFF2DFGH1FGGHDD1FEGEEEGGEE@CEG>?CGF1BFBBFG11BFDGGHHGBFHGHHHHHHCFE?E1FGHBFFFBFG1FFGFFC/BCCFHE?/>/?D
@M02034:409:000000000-BFKT7:1:1105:22099:10072 1:N:0:30
AAAGTCGAGGTGCCTAAAGTGGCAACCCAGACTCCGAGTCAGGTTGGTGGTGTAGAGCTTCCTGTAGCCGCATGGCGTTCGTACTTAAATATGGAACTAACAATTCCATTTTTCG
+
BCCBCFCCCCABGGGGGGGGGGGHHHHGGHHGHHHGGCFFBGHHHHGGGGEFHFHHHHHHHHHHHHHHHGGGGGHHEFGGGFHHHHHHGHHHHGHHFHHHH33B4DFG4DGHF3<
@M02034:409:000000000-BFKT7:1:1105:9713:10073 1:N:0:30
AAAGTCGAGGTGCCTAAAGTGGCAACCCAGACTCAGAATAATGTTGGTGGTGTAGAGCTTCCTGTAGCCGCATGGCGTTCGTACTTAAATATGGAACTAACCATTCCAATTTTCGCTGTCTCTTATACACATCTCCGAGCCCACGAGAC
+
BBBBBFBBDDABGGGGGGGGGGFHHHHGGHHGHHHHHHHHHHHHHHHGGGGFFGHHHHHHHHHHHHHHGGGGGGHHGEEGFGHHHHFHFHFHHHHHGHFFFFHHGHHGGGHHHHFGG?FHHHHHHHFHFHHFHHHHG@C@CGHG??DAA
@M02034:409:000000000-BFKT7:1:1105:20230:10073 1:N:0:30
AAAGTCGAGATGCCTAAAGTGGCAACCCAGACTAATGCGATGGTTGGTGGTGTAGAGCTTCCTGTAGCCGCATGGCGTTCGTACTTAAATATGGAACTAACCATTCCAATTTTCGCTGTCTCTTATACACATCTCCGAGCCCACGAGACT
+
AB3AAFBBBBBFGGGGGGGFGGGHHHHECGHGHHHGGHGGHEGFGGCEFEABGGHFGHHHFGHHGFFFGGGGGFHGGDFGFF2EGGFGGHFEHF3GFFG3CFFHGHHHHHHGEHGGGDFHGHHHHHGGFGGFHFHGF>C@DGHG??CDAG
@M02034:409:000000000-BFKT7:1:1105:19010:10074 1:N:0:30
AAAGTCGAGGTGCCTAAAGTGGCAACCCAGACTATTTCTAAGGTTGGTGGTGTAGAGCTTCCTGTAGCCGCATGGCGTTCGTACTTAAATATGGAACTAACCATTCCAATTTTCGCTGTCTCTTATACACATCTCCGAGCCCACGAGACT
+
A1>1AD>A1D>A1GGGGGGGG1F0AABACHH0EFGBGFE2FBEGGFA/A/ABF11AB1BFG1FE1EDFF?A/>EG0E>E>E?>GCGFDGF22@11@F@1B@AFCGHHDBB1FFB/EEE?<>FFF>FDFHFD1F1FBE<B@CFEGGGGCCH
@M02034:409:000000000-BFKT7:1:1105:3815:10075 1:N:0:30
AAAGTCGAGGTGCCTAAAGTGGCAACCCAGACTACTTCTCGTGTTGGTGGTGTAGAGCTTCCTGTAGCCGCATGGCGTTCGTACTTAAATATGGAACTAACCATTCCAATTTTCGCTGTCTCTTATACACATCTCCGAGCCCACGAGACT
+
ABBAAFABDD2>CGGGGGGGBFGHHHHGGHHGHGHFGFFFGFHHG2BEEEEBFGHGHHHHHGHFHHHHHGGGGGHGEFGFGFFGHHGEGHFGHFGHHHFFGHHGGHGHFHHHHH<EG?EGHFHHHGGHFHFFGHHFF/CC@FHGGGGGGG
@M02034:409:000000000-BFKT7:1:1105:8055:10080 1:N:0:30
AAAGTCGAGGTGCCTAAAGTGGCAACCCAGACTATGTCGACTGTTGGTGGTGTAGAGCTTCCTGTAGCCGCATGGCGTTCGTACTTAAATATGGAACTAACCATTCCAATTTTCGCTGTCTCTTATACACATCTCCGAGCCCACGAGACT
+
BCBCCFBBBCAAGGGGGGGGGGGHHHHGGHHGHHHHHHHHGGGHHFHGGGGFHHHGHHHHHFHGHHHHHGGGGGHHGGGGGGHHHHHFHHGHHHFGHHHHHHGHHHHHHHHHHHGGGGGHGHHHHHHGHHGGHHFGG@CCGGHGGGGGGG
@M02034:409:000000000-BFKT7:1:1105:3384:10080 1:N:0:30
AAAGTCGAGGTGCCTAAAGTGGCAACCCAGACTGTGGAGCGTGTTGGTGGTGTAGAGCTTCCTGTAGCCGCATGGCGTTCGTACTTAAATATGGAACTAACCATTCCAATTTTCGCTGTTCTTATACACATCTCCGAGCCCACGAGACT
+
AAABAFAABBAAGGGGGGGGGGGHHHHGGHHGHHHHHGGFEGGFHHHFEFFFHHHGGFGHGHHGGGGABBEEEGHEEFGGFEGGFHHHHHGHHHFBGHFCCF3FHFHFHGHHHFGEGGFHFHHHHGFHHHHHHGBCBCGCGHGGGGGDH
@M02034:409:000000000-BFKT7:1:1105:20249:10081 1:N:0:30
AAAGTCGAGATGCCTAAAGTGGCAACCCAGACTAATGCGATGGTTGGTGGTGTAGAGCTTCCTGTAGCCGCATGGCGTTCGTACTTAAATATGGAACTAACCATTCCAATTTTCGCTGTCTCTTATACACATCTCCGAGCCCACGAGACT
+
BBABBFBBBBBFGGGGGCGGGGGHHHHGGHHGHGHHGHGGHGGHHGFEFGEFHHHHHHHHHGHHHGHHHGGGGGHGGEFGGGEGGHFGDGFFHF@GCGGHHHGHHHHH4FGHHGGGGDEHHHHHHHGDFGFHGHFHGCGGGGGFF/CDGH
@M02034:409:000000000-BFKT7:1:1105:15431:10084 1:N:0:30
AAAGTCGAGGTGCCTAAAGTGGCAACCCAGACTAGTGTGATGGTTGGTGGTGTAGAGCTTCCTGTAGCCGCATGGCGTTCGTACTTAAATATGGAACTAACCATTCCAATTTTCGCTGTCTCTTATACACATCTCCGAGCCCACGAGACT
+
CBCCBFCBBBABGGGGGGGFGGGHHHHGGHHGHHHFHADFHHHHHGGEFEEGHHHHHHGHGHHHHHHGHGGGGGHHGEGGGFHHHHHGHHHHHHGFHHFBGHEHHHGHHHHHH4EEFGGEHFFHHHGGFFFHHHHHF?C@DGGFGGGGGH
@M02034:409:000000000-BFKT7:1:1105:13879:10093 1:N:0:30
AAAGTCGAGGTGCCTAAAGTGGCAACCCAGACTA
+
CCDDCFBCCCCCGGGGGGGGGGGHHHHGGHHGHH
@M02034:409:000000000-BFKT7:1:1105:20393:10095 1:N:0:30
AAAGTCGAGGTGCCTAAAGTGGCAACCCAGACTTGTGAGAAGGTTGGTGGTGTAGAGCTTCCTGTAGCCGCATGGCGTTCGTACTTAAATATGGAACTAACCATTCCAATTTTCGCTGTCTCTTATACACATCTCCGAGCCCACGAGACT
+
BBBBBFBBBBAAFGGGGGGFGGGGGHHGGHHGHHHHHHHHHHHHHHGGGGFFHHHFHHHHHGHHHGHHHGGEFGHHGEGGGFHHHGHHHHGHHHHHGHHHHHHGBGGFHHHHHHGGGGFHHHHHHHHHGHGHHHHHF?CCGGHGGGGGGG
@M02034:409:000000000-BFKT7:1:1105:22715:10112 1:N:0:30
AAAGTCGAGGTGCCTAAAGTGGCAACCCAGACTAAGAATCATGTTGGTGGTGTAGAGCTTCTTGTAGCCGCATGGCGTTCGTACTTAAATATGGAACTAACCATTCCAATTTTCGCTGTCTCTTATACACATCTCCGAGCCCACGAGACT
+
CCCCCFCCCCBCGGGGFGGGGGGHHHHGGHHGHHHHGHHHHHDGGHEEFGGGHHH5FGHHGHHHHHHHHGGEGGHHGEEGGGFFHFHGHHHHHHFHHHHHGHGHHGGHFGHHHHGGGEEGHFHHHHHHGHHHHFFFGCFCGGHGG?CDDH
@M02034:409:000000000-BFKT7:1:1105:26412:10124 1:N:0:30
AAAGTCGAGGTGCCTAAAGTGGCAACCCAGACTGGGGGGGGGGTTGGTGGTGTAGAGCTTCCTGTAGCCGCATGGCGTTCGTACTTAAATATGGAACTAACCATTCCAATTTTCGCTG
+
CCCCCFCCCBAAGGGGGGGFGGGHHHHGGHHGHHHHGGGGFFF9BDF?EF.AEBF/FFFFFFFFFBFFFDD@ADF.@DBED.BEEFFFFBBBBF/B/FFFFFEFFFFFFFFFFBAB.:
@M02034:409:000000000-BFKT7:1:1105:22725:10127 1:N:0:30
AAAGTCGAGGTGCCTAAAGTGGCAACCCAGACTAAGAATCATGTTGGTGGTGTAGAGCTTCTTGTAGCCGCATGGCGTTCGTACTTAACTATGGAACTAACCATTCCAATTTTCGCTGTCTCTTATACACATCTCCGAGC
+
BAABBFBBBB>AGGGGGGGGGFFHHFH2A2F2C333BEGH5GFGH5GEFFGF1ADB5GBGAFFDF55FFFGEGGHHGE@FDE21FGFD3BGEF3GEGH33BFBCGB4EHHFFHHGDFA/FB?GH4FBFBHF2CGBGD//>
@M02034:409:000000000-BFKT7:1:1105:4173:10133 1:N:0:30
AAAGTCGAGGTGCCTAAAGTGGCAATCCAGACTCAGAAGCAGGTTGGTGGTGTAGAGCTTCCTGTAGCCGCATGGCGTTCGTACTTAAATATGGAACTAACCATTCCAATTT
+
AAAABFABDD>AGGGGGGGGFGGHH4FGH4GF33AFFEGBFGHGGB2BEEGEG3F5FB3FEGFHAEA5DEE0BEGEE>E1E>21FGFGHHHHHF3@BFGHF1?F3FG4?B3F
@M02034:409:000000000-BFKT7:1:1105:16467:10135 1:N:0:30
AAAGTCGAGGTGCCTAAAGTGGCAACCCAGACTCATCCGGTTGTTGGTGGTGTAGAGCTTCCTGTAGCCGCATGGCGTTCGTACTTAAATATGGAACTAACCATTCCAATTTTCGCTGTCTCTTATACACATCTCCGAGCCCACGAGACT
+
CCCCCFCCDCBBGGGGGGGGGGGGHHHGGHHGHHHHHHGGGGGGHHHGGGEFHHHHHHHHHHHHHHHHHGGGGGHHGGGGGFHHHHHHHHHHHHHHGHHHHHHHHHHGHHHHHHGGGGGHHHHHHHHHGHGGHHHGGCGGGGHGGGGGGF
@M02034:409:000000000-BFKT7:1:1105:23978:10137 1:N:0:30
AAAGTCGAGGTGCCTAAAGTGGCAACCCCGACTCTTAAT
+
AAA?AF1>DDAAGGGGGGGG1GFGFHHG0A0EEE1FBDG
@M02034:409:000000000-BFKT7:1:1105:3978:10141 1:N:0:30
AAAGTCGAGGTGCCTAAAGTGGCAACCCAGACTAAGAATAATGTTGGTGGTGTAGAGCTTCCTGTAGCCGCATGGCGTTCGTACTTAAATATGGAACTAACCATTCCAATTTTCGCTGTCTCTTATACACATCTCCGAGCCCACGAGACT
+
BBBBBFAB?D>AGGGGGGFGGFGHFHHGGHHGHHHGGHHHHHHHHGGEFCBFGHHFHHHHFHHFGHHFHEEEEGHFEEGGEEGHFHGGHHGHHHHEHHHFGHHHHHGGHHHHHHGGGGEHHFHGGHHHGHEHGHGFE@GCCEHGG?DGGF
@M02034:409:000000000-BFKT7:1:1105:18817:10148 1:N:0:30
AAAGTCGAGGTGCCTGAAGTGGCAACCCAGACTTATCAGGGTGTTGGTGGTGTAGAGCTTCCTGTAGCCGCATGGCGTTCGTACTTAAATATGGAACTAACCATTCCAATTTTCGCTGTCTCTTATACACATCTCCGAGCCCACGAGACT
+
ABAABFBBBBAAGGG4BGGGGGGGHHHGDFFGHHHHHHHHHGGGGHHFGGGFHFHFHHGHHGHGHGHHHGGCEEHGGEGGGEHHHHHHHGGHHFHGHHHHHHHHHHHFHHHHHHGGGGGHHHGFHHFGGHHHHHHGEBDGGGHGGGGEGG
@M02034:409:000000000-BFKT7:1:1105:12465:10150 1:N:0:30
AAAGTCGAGGTGCCTAAAGTGGCAACCCAGACTAAGAATAATGTTGGTGGTGTAGAGCTTCCTGTAGCCGCATGGCGTTCGTACTTAAATATGGAACTAACCATTCCAATTTTCGCTGTCTCTTATACACATCTCCGAGCCCACGAGACT
+
1>1>A3AA1A>AC1FGFFG3F1F0CGG?G00FHFHABFEFGE2FGHE/B/AFGDD2F1BGHBHFBGHEGGGEEFHACEGGG?CGGHFBGHFFGHEFHHHHHHFHFHHDGGGHFFEEGG/FBGGHGHHGHHGFFHHEE/CGGGHGGGCGGH
@M02034:409:000000000-BFKT7:1:1105:18842:10152 1:N:0:30
AAAGTCGAGGTGCCTAAAGTGGCAACCCAGACTCCGGTGCCGGTTGGTGGTGTAGAGCTTCCTGTAGCCGCATGGCGTTCGTACTTAAATATGGAACTAACCATTCCAATTTTCGCTGTCTCTTATACACATCTCCGAGCCCACGAGACT
+
A3AAAFAA3DAAFGGGGGGGGGFGHGHGGHHGHHHGGEGGHGGEFEGAFGDFHFHFHHHHHHHHFBHHHGGEFGHGGGGGGEFFHHEF3BDHGFBGCFFHHHFHGHGHGHHHFHGGGGGHHGHHHEGF2GGHHHF1C/>@DEEGC?@.DH
@M02034:409:000000000-BFKT7:1:1105:25714:10157 1:N:0:30
AAAGTCGAGGTGCCTAAAGTGGCAACCCAGACTAAGTCTGCGGTTGGTGGTGTAGAGCTTCCTGTAGCCGCATGGCGTTCGTACTTAAATATGGAACTAACCATTCCAATTTTCGCTGTCTCTTATACACATCTCCGAGCCCACGAGACT
+
BBBBBFBBBBAAFGGGGGGFGFGFHHHGGHGGHHHHHHHHHGGGGGGGGGGFHFHFGGHHHFHHHFHHHGGCGEHFGEGFFFGEHGGHHHGHHHGFHHHHHHFHHHFGGHHHHHGGGGFHHHHHGFHHFGHGHHHGCCFCGFEECD?EGF
@M02034:409:000000000-BFKT7:1:1105:5197:10166 1:N:0:30
AAAGTCGAGGTGCCTAAAGTGGCAACCCAGACTCATCATTCGGTTGGTGGTGTAGAGCTTCCTGTAGCCGCATGGCGTTCGTACTTAAATATGGAACTAACCATTCCAATTTTCGCTGTCTCTTATACACATCTCCGAGCCCACGAGACT
+
CCCCCFACCCBBGGGGGGGGGGGHHHHGGHHGH33AB5DF5FGGGGGGFGEFGHHHHHHHHHHHHGHGHGGGGGHHGFGGGGHHHHHHHHHHHHGGHHGGHHHHHHHGHHHHHHGGGGGHHHHHHGHHHHHHHHGHFDGGGGHGGGGGGF
@M02034:409:000000000-BFKT7:1:1105:10948:10169 1:N:0:30
AAAGTCGAGGTGCCTAAAGTGGCAACCCAGACTCATAAGAATGTTGGTGGTGTAGAGCTTCCTGTAGCCGCATGGCGTTCGTACTTAAATATGGAACTAACCATTCCAATTTTCGCTGTCTCTTATACACATCTCCGAGCCCACGAGACT
+
CCCCBFCCCCABGGGGGGGGGGGHHHHGGHHGHHHHHHHHHHHHHHHGFGEGHFHGHHHHHHHGHHHGHGGGGGHHGFGGFEGHHHHHHHHHHFDFHHHGGFFHGHHGHHHHHHGGGGEFHHHHHGHHHHHHHHHHF/DGGGHGGGCGGF
@M02034:409:000000000-BFKT7:1:1105:18848:10170 1:N:0:30
AAAGTCGAGGTGCCTAAAGTGGCAACCCAGACTCCGGTGCCGGTTGGTGGTGTAGAGCTTCCTGTAGCCGCATGGCGTTCGTACTTAAATATGGAACTAACCATTCCAATTTTCGCTGTCTCTTATACACATCTCCGAGCCCACGAGACT
+
CCCCDFCCCCBCGGGGGGGGGGGHHHHGGHHGHHHGGGGGHGGGGGGGGGFFHHHHHHHHHHHHHHHHHGGGGGHHGGGGGGHHHHHHHHHHHHHHHHHGHHHHHHGGHHHHHHGGGGFHHHHHHHHGHHHHHHGHGFGGGGHGGCGGGH
@M02034:409:000000000-BFKT7:1:1105:25682:10171 1:N:0:30
AAAGTCGAGGTGCCTAAAGTGGCAACCCAGACTAAGAATAATGTTGGTGGTGTAGAGCTTCCTGTAGCCGCATGGCGTTCGTACTTAAATATGGAACTAACCATTCCAATTTTCGCTGTCTCTTATACACATCTCCGAGCCCACGAGACT
+
BBBBBFBBBBBBGGGGGGGGGFGFGHHGGHHGHHHFFHGGHHHHHGHAFEFFHFGEHGHHHGHHHFHHHGGGGGHGGFGGGGHHFHGFHHGHHHFHHHHHHHHHHHHGHHHHHHFGGGGGFHHHHHGFFGGHHHGEC/DCFGHGGCGGGH
@M02034:409:000000000-BFKT7:1:1105:11304:10174 1:N:0:30
AAAGTCGAGGTGCCTAAAGTGGCAACCCAGACTCAGAAGAATGTTGGTGGTGTAGAGCTTCCTGTAGCCGCATGGCGTTCGTACTTAAATATGGAACTAACCATTCCAATTTTCGCTGTCTCTTATACACATCTCCGAGCCCACGAGACT
+
CCCCCFCCCCBBGGGGGGGGGGGHHHHGGHHGHHHHHHHHHHHGHHGGFGFGHHHHHHHHHHHHHHHHHGGFFGHHGGGGGGFHHHHHHHHHHHHHHHGFHHHHHHGHHHHHHHGGGGGHHHHHHHHHHHHHHHHHGCGGGGHGGGCDGG
@M02034:409:000000000-BFKT7:1:1105:20406:10184 1:N:0:30
AAAGTCGAGGTGCCTAAAGTGGCAACCCAGACTTATAATCAGGTTGGTGGTGTAGAGCTTCCTGTAGCCGCATGGCGTTCGTACTTAAATATGGAACTAACCATTCCAATTTTCGCTGTCTCTTATACACATCTCCGAGCCCACGAGACT
+
BBBCAFCBCCABGGGGGGGGGGGGHHHGGHHGHHHHHHHHHHHHHHGGGGGFHHHHHGHHHHHHHHHHHGGGGGHHGEGGGGHHHHHHHHHHHHFGHHHGHHHHHHGGHHHHHHGGGGEHHHHHHHHHHHFHHHHHGCGGGGHGGGGGGG
@M02034:409:000000000-BFKT7:1:1105:6107:10194 1:N:0:30
AAAGTCGAGGTGCCTAAAGTGGCAACCCAGACTAATAATAATGTTGGTGGTGTAGAGCTTCCTGTAGCCGCATGGCGTTCGTACTTAAATATGGAACTAACCATTCCAATTTTCGCTGTCTCTTATACACATCTCCGAGCCCACGAGACT
+
BBBBBFBBBBBBGGGGGGGGGGGHGHHGGHHGHHDGDH5FGEHGGHHGFGGGHHHHHHHHHHHHHHHHHGGFGGHHGGGGGGHHHHHHHHGHHHHHGHGGHHGHHHGHHHHHHHGGGGGHHHHHEHFHGHGFHHFGD?C@FGGGGGGGGH
@M02034:409:000000000-BFKT7:1:1105:14260:10196 1:N:0:30
AAAGTCGAGGTGCCTAAAGTGGCCCAGACTGGGGTTGGGGTTGGTGGTGTAGAGCTTCCTGTAGCCGCATGGCGTTCGTACTTAAATATGGAACTAACCATTCCAATTTTCGCTGTCTCTTATACACATCTCCGAGCCCACGAGACTAGG
+
CCCCCFCCCCABGGGGGGGGGGGHHGGHGHHGHGGGGGGGFEFFEGGEFGFHEG5FGHHHGGFH5BEEFGFHGGGGGEGHHGHHGEGHFGFDFHHGFFGGHGHHHGHHHHHGBFGD?FFFHFHGFFFFHHHHFC<B<@EHGGGGDDHHFH
@M02034:409:000000000-BFKT7:1:1105:6086:10202 1:N:0:30
AAAGTCGAGGTGCCTAAAGTGGCAACCCAGACTAATAAGAGTGTTGGTGGTGTAGAGCTTCCTGTAGCCGCATGGCGTTCGTACTTAAATATGGAACTAACCATTCCAATTTTCGCTGTCTCTTATACACATCTCCGAGCCCACGAGACT
+
A?AB>DA3>>AAGGGFAABGEGEHHHGFGHHFHHHHGBF53DBFDAFBCEEFFFFFD5FFFF5BB5D5BBEAE1B1>B>B?EGCBEGHFGFBFHDD3BB@3B3BG44FFFHGHDE?EEEBGBFFFFFGDGEFGFBFE/DC/?CF?CGGFG
@M02034:409:000000000-BFKT7:1:1105:2729:10210 1:N:0:30
AAAGTCGAGGTGCCTAAAGTGGCAACCCAGACTTTTGGTAAGGTTGAGCTTGTAGAAGTTGCTTTAGC
+
>AAABF3ADBAAGGGGEGGGGGGGHHHDFE223AFGHGCFF3AF3F3B35B3B5D5555B5A35D555
@M02034:409:000000000-BFKT7:1:1105:9981:10212 1:N:0:30
AAAGTCGAGGTGCCTAAAGTGGCAACCCAGACTAAGCCGTCTGTTGGTGGTGTAGAGCTTCCTGTAGCCGCATGGCGTTCGTACTTAAATATGGAACTAACCATTCCAATTTTCGCTGTCTCTTATACACATCTCCGAGCCCACGAGACT
+
A@BAAFBADAAAGGGGGGGFFGGHHHHGGHHFHHHHHHGBFGFGHHHECEGGHHGGDDHHFGGGFEHHFFGFFGGGGGGGGGHHHHHHHHHHHHFFFHFFGHFGHFFGHGHHHHGGGGGHHGHHFHHHGHFHGGGGE@CFGGHGCCG/A?
@M02034:409:000000000-BFKT7:1:1105:7671:10218 1:N:0:30
AAAGTCGAGGTGCCTAAAGTGGCAACCCAGACTCGGAATCCGGTTGGTGGTGTAGAGCTTCCTGTAGCCGCATGGCGTTCGTACTTAAATATGGAACTAACCATTCCAATTTTCGCTGTCTCTTATACACATCTCCGAGCCCACGAGACT
+
CCCCBFABBCCCGGGGGGGGGGGHHHHGGHHGHHGGGGGGHGGGGGGGGGEFGHHHHHHHHHHHHHHHHGGGGGHGGGGGGEHHHHGGFHHHHGHHGHHFHHHHFHHHGHHHHHGGGGGGHGHHHHHHHFFHHHGHG/BCGGHGGGGCGE
@M02034:409:000000000-BFKT7:1:1105:28380:10219 1:N:0:30
AAAGTCGAGGTGCCTAAAGTGGCAACCCAGACTAATAATACTGTTGGTGGTGTAGAGCTTCCTGTAGCCGCATGGCGTTCGTACTTAAATATGGAACTAACCATTCCAATTTTCGCTGTCTCTTATACACATCTCCGAGCCCACGAGACT
+
CCCCCFACCCBBGGGGGGGGGGGHHHHGFBGGHHHHGHHFHHHHHHGEFCGGHHHHHGHHHHHHGHHHHGGEGGHHGGGGGGHHHGHGHHGHHHFHFHHHHHFHHHGHHHHHHHGGGGGHHFHHFHHHGHFHHHFBC/BCCGHGGGGGGH
@M02034:409:000000000-BFKT7:1:1105:24873:10222 1:N:0:30
AAAGTCGAGGTGCCTAAAGTGGCAACCCAGACTACGAATAAGGTTGGTGGTGTAGAGCTTCCTGTAGCCGCATGGCGTTCGTACTTAAATATGGAACTAACCATTCCAATTTTCGCTGTCTCTTATACACATCTCCGAGCCCACGAGACT
+
CCCCCFBCCCBBGGGGGGGGGGGHHHHGGHHGHHHGFHHFHHHHGHGGGGGGHHHHHHHHHHHHHHHHHGGEGGHHGGGGGGGHHHHHHHHHHHHHHHHHHHHHHHHHHHHHHHGGGGGHHGHHFHHHGHHHHHFHG/D@GGHGGFGGGG
@M02034:409:000000000-BFKT7:1:1105:11068:10223 1:N:0:30
AAAGTCGAGGTGCCTAAAGTGGCAACCCAGACTCAGGATCGGGTTGGTGGTGTAGAGCTTCCTGTAGCCGCATGGCGTTCGTACTTAAATATGGAACTAACCATTCCAATTTTCGCTGTCTCTTATACACATCTCCGAGCCCACGAGACT
+
BBBBBFBB@BAAGGGGGGGGGFGHHGHGGHHGGHHHHHHHGGGGFGCFFGGFGGGFFHHHHHHHHHHHHGGGGGHHGFGGGGHHHHGGGHGHHEGGHHHGGHHHHHHHHHHHHHGGGGGFHHHHHHHFGGEHHHHHGCDGFGCEGCC?EG
@M02034:409:000000000-BFKT7:1:1105:20348:10226 1:N:0:30
AAAGTCGAGGTGCCTAAAGTGGCAACCCAGACTAATAATAATGTTGGTGGTGTAGAGCTTCCTGTAGCCGCATGGCGTTCGTACTTAAATATGGAACTAACCATTCCAATTTTCGCTGTCTCTTATACACATCTCCGAGCCCACGAGACT
+
CDDDDFBCCCBBGGGGGGGGGGGHHHHGGHHGHHHG5FFGFDHHHHHGGGGFHHHHHHHHHHHHHHHHHGGFGGHHGGGGGGHHHHHHHHHHHHHHHHHHHHHHHHHHHHHHHHGGGGGHHHHHHHHHHHHHHHGGGDGGGGHGGCFGGH
@M02034:409:000000000-BFKT7:1:1105:20802:10226 1:N:0:30
AAAGTCGAGGTGCCTAAAGTGGCAACCCAGACTCAGCAGAAGGTTGGTGGTGTAGAGCTTCCTGTAGCCGCATGGCGTTCGTACTTAAATATGGAACTAACCATTCCAATTTTCGCTGTCTCTTATACACATCTCCGAGCCCACGAGACT
+
AABBAFABBBABCFFGGGGFFGFGGFG?FGHGHHHHHGHH3FHHHHGFEDEGGFHFHEHHGHHFFGHFHGGEEGHFGEEGGFHFGHHDDGFHGHHHGBGFCFGGHHFFFHGHHHGGG?EGHGHHFHGFHHEHFGB2C/B/@CGG//<EGH
@M02034:409:000000000-BFKT7:1:1105:28132:10229 1:N:0:30
AAAGTCGAGGTGCCTAAAGTGGCAACCCAGACTCAGCCTCGGGTT
+
BBBBBFBBBBABGGGGGGGGGGGHHHHGGHGGHFHHCCE2E22BA
@M02034:409:000000000-BFKT7:1:1105:20333:10235 1:N:0:30
AAAGTCGAGGTGCCTAAAGTGGCAACCCAGACTGGGCTGTCGGTTGGTGGTGTAGAGCTTCCTGTAGCCGCATGGCGTTCGTACTTAAATATGGAACTAACCATTCCAATTTTCGCTGTCTCTTATACACATCTCCGAGCCCACGAGACT
+
BBBBBFABBBAAGGGGGGGGGFGHHHHGG2FFHB22BEECA2AEEEEEAEEFGHFGGGHHHGHHGHHHHGG@EEHGGEFEFE2GHGBD@GFHHHF3GH3FGHBCHHHHHHFHHHCGGDADGHHHGG?GGHFHFGHGD/CGGGHG?C?EGG
@M02034:409:000000000-BFKT7:1:1105:2921:10235 1:N:0:30
AAAGTCGAGGTGCCTAAAGTGGCAACCCAGACTGGGAGGGGGGTTGGTGGTGTAGAGCTTCCTGTAGCCGCATGGCGTTCGTACTTAAATATGGAACTAACCATTCCAATTTTCGCTGTCTCTTATACACATCTCCGAGCCCACGAG
+
AAAABFAABBBBGGGGGGGGGGGHHHHGGHHGGHCH2AEGGGGBCCGGEGDFGGHBGGFGFHHGFFG?DDCCFFHCC<AECDCEHHHGHFFGGH00:CBCFF0GFGFFC:GHGGGGGG:9FGFGGGGFFFBFFGFEC-@ADF?A@-=
@M02034:409:000000000-BFKT7:1:1105:21881:10248 1:N:0:30
AAAGTCGAGGTGCCTAAAGTGGCAACCCAGACTAATAAGCAGGTTGGTGGTGTAGAGCTTCCTGTAGCCGCATGGCGTTCGTACTTAAATATGGAACTAACCATTCCAATTTTCGCTGTCTCTTATACACATCTCCGAGCCCACGAGACT
+
CCCCCFCCCCBCGGGGGGGGGGGHHHHGGHHGHHBGGGHHHHHHHHGGGGGGHHHHHHHHHHHHHHHHGGGGGGHHGGGGGGHHHHHGHHHHHHHHHHHHHHHHHHHHHHHHHHGGGGGFHHHHHHHHGHFHHHHHG@GFFFHGGD?AFH
@M02034:409:000000000-BFKT7:1:1105:21023:10249 1:N:0:30
AAAGTCGAGGTGCCTAAAGTGGCAACCCAGACTGTTGGTGGGGTTGGTGGTGTAGAGCTTCCTGTAGCCGCATGGCGTTCGTACTTAAATATGGAACTAACCATTCCAATTTTCGCTGTCTCTTATACACATCTCCGAGCCCACGAGACT
+
>3>AAFABDBAAGGGGGGGGEAFFHHGF2FA2BGGHFAAAECEGF0ABF?EFGBGBF5FFGFHFEHFFHEEEEFHGEEEEGABGHHGBGEDGD33BBFGHHGGHHHGFFFDGGD<DEA/BBGGGFFBGFHHCGHGFG/CGCGGFCD?DGH
@M02034:409:000000000-BFKT7:1:1105:10768:10254 1:N:0:30
AAAGTCGAGGTGCCTAAAGTGGCAACCCAGACTTGTTCGGGGGTTGGTGGTGTAGAGCTTCCTGTAGCCGCATGGCGTTCGTACTTAAATATGGAACTAACCATTCCAATTTTCGCTGTCTCTTATACACATCTCCGAGCCCACGAGACT
+
CCCCCFCCCCAAGGGGGGGGGGGHHHHGGGHGHHHHHHGGGGGGFFGGGGEFHHHGHHHHHHHHHFHHHGGGGGHHGEGGGFGHHHHHHHHGHHHGHHHHHHGHGHHHEGHHHHGGGGGGHHHHHGHHHHGHHHHFECFFGGHGG?FGDH
@M02034:409:000000000-BFKT7:1:1105:4895:10259 1:N:0:30
AAAGTCGAGGTGCCTAAAGTGGCAACCCAGACTAATACTAGGGTTGGTGGTGTAGAGCTTCCTGTAGCCGCATGGCGTTCGTACTTAAATATGGAACTAACCATTCCAATTTTCGCTGTCTCTTATACACATCTCCGAGCCCACGAGACT
+
>AAABFAADDAAGGGGGGGGGFFGFHFAFGHCBGFFHHHHHGHHHGGGGGAFGHHHHHHHHFHHHHHHHGGGGGHGGGGGGEHHHHHGHGHFGHHHHHGHHHHHHHHGHHHHHHFGGGEHHHHHHHGHHHFHGHHFG@D@DGHGGGGGGD
@M02034:409:000000000-BFKT7:1:1105:8892:10263 1:N:0:30
AAAGTCGAGGTGCCTAAAGTGGCAACCCAGACTGGTAAGATGGTTGGTGGTGTAGAGCTTCCTGTAGCCGCATGGCGTTCGTACTTAAATATGGAACTAACCATTCCAATTTTCGCTGTCTCTTATACACATCTCCGAGCCCACGAGACT
+
ABABBFBBBBAAFGGGGGGGGGGGHHHGCCGGHHHGFHHHHHHHHE?EFGEFGFHDGGHHHFHHHHHHHGGCFFHHGEGFFEFHHHHFGHGHFHFFHHHHHHHHHHHFGGHHHF?FGFEGGHGFGHFBHHBCGGH2F?CFCFHGGGGGGG
@M02034:409:000000000-BFKT7:1:1105:19526:10267 1:N:0:30
AAAGTCGAGGTGCCTAAAGTGGCAACCCAGACTCAGTGTCATGTTGGTGGTGTAGAGCTTCCTGTAGCCGCATGGCGTTCGTACTTAAATATGGAACTAACCATTCCAATTTTCGCTGTCTCTTATACACATCTCCGAGCCCACGAGACT
+
BBBBBFBBBBABGGGGGEDDGGGHHHHGAGGGFHCEG5GHHHGHHE2BAEEFGFHFDBDGFBGHGFHHHGGAEFHGFEGFFE2GHHGEFHFEFGGFHHHEGF3GHH4BFFGHGBEDD<EG4DBF4FGFHFH2GFD2?/CGG/E/>/@AAH
@M02034:409:000000000-BFKT7:1:1105:14218:10273 1:N:0:30
AAAGTCGAGGTGCCTAAAGTGGCAACCCAGACTGTGCAGAGTGTTGGTGGTGTAGAGCTTCCTGTAGCCGCATGGCGTTCGTATTTAAATATGGAACTAACCATTCCAATTTTCGCTGTCTCTTATACACATCTCCGAGCCCACGAGAC
+
AAAAAFAADDA?GFGAFBGFFGEHHHHGGHHGHH1F12DF0BFGHHHGFGGGHHHFHFHHHFHHHHHHGECEGFHHGGGGGGGFHHBFHHHGHHEDCHFBGG1GHHFGHHGHHHGGGGEHEFGFFGEGDFFHFHF1/@@@/FGGGC?FG
@M02034:409:000000000-BFKT7:1:1105:27413:10274 1:N:0:30
AAAGTCGAGGTGCCTAAAGTGGCAACCCAGACTAGTAATAAGGTTGGTGGTGTAGAGCTTCCTGTAGCCGCATGGCGTTCGTACTTAAATATGGAACTAACCATTCCAATTTTCGCTGTCTCTTATACACATCTCCGAGCCCACGAGACT
+
BBBBBFBBBBAAGGGGGGGGGFGGHHHGGHHGHHHGHHHFHHHHHHGGFGEFGHHGHHHHHHHHGHHHHGGEGGHGGFGFFFHHGHHHHGHHHHHHHHHGHHHHHHHGHHHHHHGGGGGHHHHHHHHHGHHHHHGGFCGCGGHGGGGGGH
@M02034:409:000000000-BFKT7:1:1105:2752:10281 1:N:0:30
AAAGTCGAGGTGCCTAAAGTGGCAACCCAGACTTCGTGGTCGGTTGGTGGTGTAGAGCTTCCTGTAGCCGCATGGCGTTCGTACTTAAATATGGAACTAACCATTCCAATTTTCGCTGTCTCTTATACACATCTCGAGCCCACGAGAC
+
>3AABFAAADAAGGGGGGGGGGGHHHHGGHFGHF5FC22ABECGFAAGFGGFHHHHFGHHGHHHGHHHHGGGGGHHGGGFGGGHHHGGHHHHHGGGHBGHHHHHHHHHGHHHHHGGGGDHHHHHHHHHGFGGHHGG2<ACGGEG/@/E
@M02034:409:000000000-BFKT7:1:1105:7457:10284 1:N:0:30
AAAGTCGAGGTGCCTAAAGTGGCAACCCAGACTGGGCATAGTGTTGGTGGTGTAGAGCTTCCTGTAGCCGCATGGCGTTCGTACTTAAATATGGAACTAACCATTCCAATTTTCGCTGTCTCTTATACACATCTCCGAGCCCACGAGACT
+
CCCCCFABCCCCGGGGGGGGGGGHHHHGGHHGHH22B2FG35DFGHHFFGFFHHHHHHHHHHHHHHHHHGGEGGHHGGGGGGHHHHHHHHFHHHFHHHGHHHFHHHHHHHHHHHGGGGGGHGHHHHGHHHEHHHGHGCCGGGHGGGGGGH
@M02034:409:000000000-BFKT7:1:1105:24715:10284 1:N:0:30
AAAGTCGAGGTGCCTAAAGTGGCAACCCAGACTCCGAATCATGTTGGTGGTGTAGAGCTTCCTGTAGCCGCATGGCGTTCGTACTTAAATATGGAACTAACCATTCCAATTTTCGCTGTCTCTTATACACATCTCCGAGCCCACGAGACT
+
ABCBBFAABC>AGGGGGGGFGGGHHHHGGHHGHHFE?AFGHHGHHHEFCEEFF3G5FF3FGHFHGGFDBEE0EEHHF?EEF?2GHHHHFGGFF333FEGHF?BGDFGBFGFHE?EEGG/F4BHD33B3BCGEHHG2?/?C/?C/ACCADH
@M02034:409:000000000-BFKT7:1:1105:10365:10285 1:N:0:30
AAAGTCGAGGTGCCTAAAGTGGCAACCCAGACTCGTAAGAATGTTGGTGGTGTAGAGCTTCCTGTAGCCGCATGGCGTTCGTACTTAAATATGGAACTAACCATTCCAATTTTCGCTGTCTCTTATACACATCTCCGAGCCCACGAGACT
+
BBBBBFBBBBAAGGGGGGGGGGGGHHHEFHHGHHGHGHHHHHHHHHHGFFEFGDGBGBDGHFHHHHHHHGGCGGHHFEEFFAFHHGGGHHHHHHBFFGGHHHHHHHHFGHFHFF@GGFEGDGGGFGGGHHGFHHHFFBDGGGHGGGFDGH
@M02034:409:000000000-BFKT7:1:1105:27663:10288 1:N:0:30
AAAGTCGAGGTGCCTAAAGTGGCAACCCAGACTCATACTAGTGTTGGTGGTGCAGA
+
BBCCCFABBBABGGGGGGGGGGGHHHHGGHDEG3AF5BG5FG5F5GGGE2EF3AF5
@M02034:409:000000000-BFKT7:1:1105:17233:10309 1:N:0:30
AAAGTCGAGGTGCCTAAAGTGGCAACCCAGACTACTAATCATGTTGGTGGTGTAGAGCTTCCTGTAGCCGCATGGCGTTCGTACTTAAATATGGAACTAACCATTCCAATTTTCGCTGTCTCTTATACACATCTCCGAGCCCACGAGACT
+
CCCCCFBCCCAAGGGGGGGGGGGHHHHGGHHGHHHHHHHHHHFHHHFEFFGGHGHAGHHGHHHHHHHHHGGEEGHFGGGGEFFHHHHEHHHHHHBFGHHHHHHHHGHD4FGHH4>FGEEGBHGFBGGHHE2FGHHGGCDCGGHEC?CGFG
@M02034:409:000000000-BFKT7:1:1105:8598:10312 1:N:0:30
AAAGTCGAGGTGCCTAAAGTGGCAACCCAGACTAGTAATCAGGGTGGTGGTGTAGAGCTTCCTGTAGCCGCATGGCGTTCGTACTTAAATATGGAACTAACCATTCCAATTTTCGCTGTCTCTTATACACATCTCCGAGCCCACGAGACT
+
1AA1>3>1>>>>FEG11ABFFFCE1GHEFCFFFHHFHHHHFGH0BF?/BFBFGHGAFDGHGFEFHFFFHGEGGFFFEGGGGGGHHHHHHHHHFGGFGHDGBHHHGBEFGHGHHHEFEGE1GBGGHHBBG<FGHHHBC/B/CFHGGCGCEF
@M02034:409:000000000-BFKT7:1:1105:23711:10315 1:N:0:30
AAAGTCGAGGTGCCTAAAGTGGCAACCCAGACTGGGGTTGGTGTTGGTGGTGTAGAGCTTCCTGTAGCCGCATGGCGTTCGTACTTAAATATGGAACTAACCATTCCAATTTTCGCTGTCTCTTATACACATCTCCGAGCCCACGAGACT
+
CCCCCFCCCCCCGGGGGGGGFGGHHHHGGHHGHHHGGEEGGGGHGHHGGGGFHHHFHHHHHHHHHHHHHGGGGGHHGGGGGGGHHHH@GHHHHGGHHHHFHHHHHHGHBGGHHHGGGCFFHHHHGHHHHHFHHHGHGCGGGGHGGGGGGH
@M02034:409:000000000-BFKT7:1:1105:19420:10316 1:N:0:30
AAAGTCGAGGTGCCTAAAGTGGCAACCCAGACTAAGCATAGTGTTGGTGGTGTAGAGCTTCCTGTAGCCGCATGGCGTTCGTACTTAAATATGGAACTAACCATTCCAATTTTCGCTGTCTCTTATACACATCTCCGAGCCCACGAGACT
+
ABBBBFBBBBBBGGGGGGGGGGGHHHHGGHGFHGHHHHHHHHHHHHGEFGGGHHHFHHHHHHHHHHHHGGGEGGHGGFGFFGHHHHHFHHGHHHDGHHHGHHGGHHFHHHHHHHGGGGGHHHHHGHHHGFGHHHHFGCGGGEHGGGGCFH
@M02034:409:000000000-BFKT7:1:1105:17615:10319 1:N:0:30
AAAGTCGAGGTGCCTAAAGTGGCAACCCAGACTGGGTTTGGGGTTGGTGGTGTAGAGCTTCCTGTAGCCGCATGGCGTTCGTACTTAAATATGGAACTAACCATTCCAATTTTCGCTGTCTCTTATACACATCTCCGAGCCCACGAGACT
+
CCCCCFCCCCCCGGGGGGGGGGGHHHHGGHHGHGHGB2EEF2EGGGGGGGGGHHHHHHGHHHHHHHHHHGGEEGHHGGGGGGHHHHHGFHHHHGGHHHGHHHHHHHHHDFGHHHGGGGGHHHHHHHHHGHGHFHFHGD@CGGHGGGFGGD
@M02034:409:000000000-BFKT7:1:1105:7456:10320 1:N:0:30
AAAGTCGAGGTGCCTAAAGTGGCAACCCAGACTAAGAATATGGTTGGTGGTGTAGAGCTTCCTGTAGCCGCATGGCGTTCGTACTTAAATATGGAACTAACCATTCCAATTTTCGCTGTCTCTTATACACATCTCCGAGCCCACGAGACT
+
A1AAAFAA>A>ABGGGGGGGF1BEGHFACFGCBEEGCDGGHGFHG//BFEEBGFFBGHFGFFHEBGGHGCA>EEHGGEFCEEGHHHGFHHHHHEFFGG@GHFHHHHHFGFFHFFEEG/EGFFGGFGGGHHHFHHHBC</<@CGECGG/EF
@M02034:409:000000000-BFKT7:1:1105:4060:10320 1:N:0:30
AAAGTCGAGGTGCCTAAAGTGGCAACCCAGACTATTCATAATGTTGGTGGTGTAGAGCTTCCTGTAGCCGCATGGCGTTCGTACTTAAATATGGAACTAACCATTCCAATTTTCGCTGTCTCTTATACACATCTCCGAGCCCACGAGAC
+
AAAABF3A@DAAFGGFFFFGGFFHHGHGDHHGH3FG5A5BF5DGGHEFEGGFHHHFBHHHHGHHHHFGHGGGGGHHGGGGGGFHHHHHFHFHHGHDFG3FHHHFHHHHGHHHHHEGG/?EGHHHFHFHGHFHHGGHGCGFGGHGGGGGF
@M02034:409:000000000-BFKT7:1:1105:20311:10333 1:N:0:30
AAAGTCGAGGTGCCTAAAGTGGCAACCCAGACTCATTCGCGGGTTGGTGGTGTAGAGCTTCCTGTAGCCGCATGGCGTTCGTACTTAAATATGGAACTAACCATTCCAATTTTCGCTGTCTCTTATACACTTCTCCGAGCCCACGAGACT
+
CCCCCFCCCCBBGGGGGGGGGGGHHHHGGHFGFGCAF5F?22E0FFGFGGEFGFD5@FDGD@GH5FHHGGGC?EHF>>EFEFCFEHDGBF4FGB3FGFGHF0G3FG333D?DD3D?A/<2FFGGEF>F>G22>=F1?<//CF<.@@C.<D
@M02034:409:000000000-BFKT7:1:1105:17689:10334 1:N:0:30
AAAGTCGAGGTGCCTAAAGTGGCAACCCAGACTCTGCCGGCTGTTGGTGGTGTAGAGCTTCCTGTAGCCGCATGGCGTTCGTACTTAAATATGGAACTAACCATTCCAATTTTCGCTGTCTCTTATACACATCTCCGAGCCCACGAGACT
+
CCCCCFCCCCCCGGGGGGGGGGGHHHHGGHHGHHHHHHGGGGGHHHHGGGGGHHHHHHHHHHHHHHHHHGGEGGHHGGGGGEGHHHHHHHHHHHHHHHHHHHHHHHHHHGHHHHGGGGGFFFHHHHEHFHFFFHFFGBGGGGHGCGCEGH
@M02034:409:000000000-BFKT7:1:1105:11433:10334 1:N:0:30
AAAGTCGAGGTGCCTAAAGTGGCAACCCAGACTCCTTCGCTGGTTGGTGGTGTAGAGCTTCCTGTAGCCGCATGGCGTTCGTACTTAAATATGGAACTAACCATTCCAATTTTCGCTGTCTCTTATACACATCTCCGAGCCCACGAGAC
+
ABBBAFABAD>AGGGGGGGGGGGHHHHGGGHGHGGHHHHF?EGHHGEGFEEFHHHFHHHHHHHHHHHHHGGGGGHFGGGGGEBGHHHEGHHHGEHFFHHHGHGHHHHHFGHHHFGCE?EGHFHHFGHHGHHHHHHGGCC?GGHGGCFGD
@M02034:409:000000000-BFKT7:1:1105:23993:10348 1:N:0:30
AAAGTCGAGGTGCCTAAAGTGGCAACCCAGACTTTTTGTCTTGTTGGTGGTGTAGAGCTTCCTGTAGCCGCATGGCGTTCGTACTTAAATATGGAACTAACCATTCCAATTTTCGCTGTCTCTTATACACATCTCCGAGCCCACGAGACT
+
>A>3AFABBB>AEGGGGGGFGBE4CHGEFGHGHHHBHGAFGHDHHHGAFEEFHFGDGBAGHCGEFGFEHGE@EEHFEEGFEEFHHHFFHFBGHFBGHHHHHHHHHHGEFHFHGEGGGD?GFHHFFBGDFFHCHHHF?/BCCFGGCGGGGH
@M02034:409:000000000-BFKT7:1:1105:8251:10348 1:N:0:30
AAAGTCGAGGTGCCTAAAGTGGCAACCCAGACTAAGAATAATGTTGGTGGTGTAGAGCTTCCTGTAGCCGCATGGCGTTCGTACTTAAATATGGAACTAACCATTCCAATTTTCGCTGTCTCTTATACACATCTCCGAGCCCACGAGACT
+
CCCCCFCBBCABGGGGGGGGGGGHHHHGGHHGHHHHHHHHHHHHHHHGGGEFHHHGHHHHHHHHHHHHHGGGGGHHGGGGGGHHHHHGHHHHHHHGHHHHHHHHHHHHHHHHHHGGGGGHHHHHGHHHGHGHHHHHGGGGGGHGGGGGGF
@M02034:409:000000000-BFKT7:1:1105:18637:10355 1:N:0:30
AAAGTCGAGGTGCCTAAAGTGGCAACCCAGACTACGAATCAGGTTGGTGGTGTAGAGCTTCCTGTAGCCGCATGGCGTTCGTACTTAAATATGGAACTAACCATTCCAATTTTCGCTGTCTCTTATACACATCTCCGAGCCCACG
+
BBABBFBBBBAAGGCGFGGGGFGHHHHGGGHGHGGGECFDGHGHHHGAFEEGHAF5FB3GGHHHHHDDFEG0EEF1EEEFEE?GGHHEHHHHHE3@FCHHECDFGFF4FHFGB4>EFA/B4BFDB3?FG222BDFB?/<@/F/F@
@M02034:409:000000000-BFKT7:1:1105:8231:10356 1:N:0:30
AAAGTCGAGGTGCCTAAAGTGGCAACCCAGACTAAGAATAATGTTGGTGGTGTAGAGCTTCCTGTAGCCGCATGGCGTTCGTACTTAAATATGGAACTAACCATTCCAATTTTCGCTGTCTCTTATACACATCTCCGAGCCCACGA
+
>3AA3DA3>>>AGGGB4DBBAFFGGHGFGHHFHGHHHBGD5DFDDDGBAEE1BGGHFHFFFGHGFEG5FEGFGFGGGGEF1EGAFGHHHHHDFHGHGFBBBF3FGEGDDFGFG4E?EEEFHBFGGHGG?F2GFGFFGCC@DGGE/B
@M02034:409:000000000-BFKT7:1:1105:17125:10362 1:N:0:30
AAAGTCGAGGTGCCTAAAGTGGCAACCCAGACTAAGGTGGGTGTTGGTGGTGTAGAGCTTCCTGTAGCCGCATGGCGTTCGTACTTAAATATGGAACTAACCATTCCAATTTTCGCTGTCTCTTATACACATCTCCGAGCCCACGAGACT
+
AAAA>DBBB?A?AEAGGFFEAFFHFFEEGCEAFGHHG5FFEEEGFEHEFFGGHHHGHHHHGFHFHGGHFFGEFFHFGEGGGGFFHHGGGHHHHFBFCGHFHGFHHHBFEGGHHGGGGGGGHEGHHHBDB?1F1GDDD@/BDGEF/<>/DH
@M02034:409:000000000-BFKT7:1:1105:14028:10364 1:N:0:30
AAAGTCGAGGTGCCTAAAGTGGCAACCCAGACTAATGAGAAGGTTGGTGGTGTAGAGCTTCCTGTAGCCGCATGGCGTTCGTACTTAAATATGGAACTAACCATTCCAATTTTCGCTGTCTCTTATACACATCTCCGAGCCCACGAGACT
+
BCBCCFCCCCBBGGGGGGGGGGGHHHHGGHHGHFFHHGHGHHHHHHGGGGGGGDHDGFFHHHHHHHGFFGGCFGHFFEEFFFFFHHGHGHGFHHBDGHHHFFBHFHHEEGGHHFEGGGEHFFGG4GHFHGHHGHGBC/@CGEHFGGGCFH
@M02034:409:000000000-BFKT7:1:1105:14096:10364 1:N:0:30
AAAGTCGAGGTGCCTAAAGTGGCAACCCAGACTTGTGGTTCTGTTGGTGGTGTAGAGCTTCCTGTAGCCGCATGGCGTTCGTACTTAAATATGGAACTAACCATTCCAATTTTCGCTGTCTCTTATACACATCTCCG
+
BBBBAFA3ADAAGFGFGGGBGFFFHFFEEHHGHG35BEA2GGHHGHFAFEEFHHHGHFHHHHHHHEDGHEGCGGFGGEEGGFFFHHHGHHHHHH3B3GFFFGFFGHHD4FGHH4>EDEEHFBGHFHFF??FG?FH1E
@M02034:409:000000000-BFKT7:1:1105:21832:10366 1:N:0:30
AAAGTCGAGGTGCCTAAAGTGGCAACCCAGACTCAGAATCGTGTTGGTGGTGTAGAGCTTCCTGTAGCCGCATGGCGTTCGTACTTAAATATGGAACTAACCATTCCAATTTTCGCTGTCTCTTATACACATCTCCGAGCCCACGAGACT
+
BBCCBFCCCCAAGGGGGGGFGGGHHHHGGHHGHHHHHHHHHGHGHHHEFGEFFGHGHHHHHHHHGGHHHGGGGGHGEEGGFEGHHHHHHHHHHHGHHGGFHGGHHHHGHHHHHGGGGGGHHHHHHHHHHHHHHHHHDDFGGGHGGGFGGB
@M02034:409:000000000-BFKT7:1:1105:20633:10372 1:N:0:30
AAAGTCGAGGTGCCTAAAGTGGCAACCCAGACTCCGCCTCCTGTTGGTGGTGTAGAGCTTCCTGTAGCCGCATGGCGTTCGTACTTAAATATGGAACTAACCATTCCAATTTTCGCTGTCTCTTATACACATCTCCGAGCCCACGAGACT
+
BBBBBFBBBBABGGGGGGGGGGGHHHHGGHHGHHHGGGGGHHHHHHGGGGFFGHHGHHHHHHHHGHHFHGGGGGHFFEGEGEGHHHHHHHHHHHHGHHHHHHGHHHHH?GHHHHGGGF?DHFHHHHHGHFHHHEHFECCCGGHGGGGGGG
@M02034:409:000000000-BFKT7:1:1105:28015:10375 1:N:0:30
AAAGTCGAGGTGCCTAAAGTGGCAACCCAGACTGGGCAGCTGGTTGGTGGTGTAGAGCTTCCTGTAGCCGCATGGCGTTCGTACTTAAATATGGAACTAACCATTCCAATTTTCGCTGTCTCTTATACACATCTCCGAGCCCACGAGACT
+
CCCCCFCCCCABGGGGGGGGGGGHHHHGGHHGHGCHGHGGHHHHHGGGEEEFAAG5FDFHGHHHHGDAGEGCEEFBEEEGGEFGGHHHGHHHEF3DGFHHFC3GHHHBFGEHFDEGGGEFBGH3B?GDGHHFFHHFC<CGCGEE/@</CF
@M02034:409:000000000-BFKT7:1:1105:18563:10382 1:N:0:30
AAAGTCGAGGTGCCTAAAGTGGCAACCCAGACTGTGAATGGTGTTGGTGGTGTAGAGCTTCCTGTAGCCGCATGGCGTTCGTACTTAAATATGGAACTCACCATTCCAATTTTCGCTGTCTCTTATACACCTCTCCGAGCCCCC
+
AAAAAF3AD2A?GGFGGGGGFDA4AGHGDHGGHGFHBGGDFF5AAF2B2BEFGEHHGHGHHHHHGF5BGGEEFGHHGGGGGG2FGFFDGH4FBB3F333BGG3FBGFBDFHHHHEEFEGEHHHF4F4B2G0?FHCC/>/>>F/@
@M02034:409:000000000-BFKT7:1:1105:21823:10383 1:N:0:30
AAAGTCGAGGTGCCTAAAGTGGCAACCCAGACTCAGAATCGTGTTGGTGGTGTAGAGCTTCCTGTAGCCGCATGGCGTTCGTACTTAAATATGGAACTAACCATTCCAATTTTCGCTGTCTCTTATACACATCTCCGAGGCCACGAGAC
+
AAAAADAADD>AFGCFCFFFFFFEGGHGFHHCHHHHHGHFF22F2FEABE1F1BEF5BGHHFGFGGHFFG?0>EFGEEEEEECHEHDGFGFBGBFD33D3BF?FF4B4FBBE4FFF?EFB4F4G44?D3FFF23GDC@G//F?F@ADGE
@M02034:409:000000000-BFKT7:1:1105:10766:10384 1:N:0:30
AAAGTCGAGGTGCCTAAAGTGGCAACCCAGACTAGTAGGAATGTTGGTGGTGTAGAGCTTCCTGTAGCCGCATGGCGTTCGTACTTAAATATGGAACTAACCATTCCAATTTTCGCTGTCTCTTATACACATCTCCGAGCCCACGAGACT
+
BBBBBFBBBBABGGGGGGGGGGGGHHHGGHHGHHHHHHHHHHHHHFHGGGGFHGHFHHHHHHHHHHHHHGGFGGHGE?FGGFGHHHFGHHHHHGFFHHHGHHGHHHHFHHHHHHGGGG/EHGGHGHHHGHGHHHHGGGGGGGHGGGGGGH
@M02034:409:000000000-BFKT7:1:1105:18580:10387 1:N:0:30
AAAGTCGAGGTGCCTAAAGTGGCAACCCAGACTGTGAATGGTGTTGGTGGTGTAGAGCTTCCTGTAGCCGCATGGCGTTCGTACTTAAATATGGAACTAACCATTCCAATTTTCGCTGTCTCTTATACACATCTCCGAGCCCACGAGACT
+
CCCCCFCCCCBBGGGGGGGGGGGHHHHGGHHGHHHHHHHHHHHHGHHGGGFFHHHGHHHHHHHHHHHHHGGGGGHHGFGGGGHHHHHHHHHHHHHHHHHHHHHHHHHGHHHHHHGGGGFHHHHHHHHHHHHHHHHHGGGGGGHGGGGGGH
@M02034:409:000000000-BFKT7:1:1105:12290:10390 1:N:0:30
AAAGTCGAGGTGCCTAAAGTGGCAACCCAGACTCGGCCTCCGGTTGGTGGTGTAGAGCTTCCTGTAGCCGCATGGCGTTCGTACTTAAATATGGAACTAACCATTCCAATTTTCGCTGTCTCTTATACACATCTCCGAGCCCACGAGACT
+
AAAAAFABBBAAGGGGGG4BFEFHFGGGGGHGBHCDFGGHHEEEEEEAFCAFGFGEHHFGHGHDGFHHFFEEEGH1EEEFGEHEFHHGHHHGHBDGFFGCFGGGGHFEGGFHHHGG?DCHHEGHGHHGHHFFHHHBA/DCGEHFGCG.DD
@M02034:409:000000000-BFKT7:1:1105:9376:10395 1:N:0:30
AAAGTCGAGGTGCCTAAAGTGGCAACCCAGACTGGGTGTGTGGTTGGTGGTGTAGAGCTTCCTGTAGCCGCATGGCGTTCGTACTTAAATATGGAACTAACCATTCCAATTTTCGCTGTATCTTATACACATCTCCGAGCCCACGAGACT
+
BCBCCFCCCCAAGGGGGGGGGGGHHHHGGHHGHHHHFGGGHHGHGGGGFGFFHHHGHHHHHHHHHHHHHGGGGGHHGGGGGGHHHHGGHHHFHHHHHHGHHHHHHHGGFHHHHHGGGGGGHHHHHHHHGHHHHHGHGCGGCGHGGCFGGH
@M02034:409:000000000-BFKT7:1:1105:18562:10402 1:N:0:30
AAAGTCGAGGTGCCTAAAGTGGCAACCCAGACTCAGAATCCTGTTGGTGGTGTAGAGCTTCCTGTAGCCGCATGGCGTTCGTACTTAAATATGGAACTAACCATTCCAATTTTCGCTGTCTCTTATACACATCTCCGAGCCCACGAGACT
+
CCCCDFCDDDBCGGGGGGGGGGGHHHHGGHHGHHHHHHHHHHHHHHHGGGGGHHHFHHHHHHHHHHHHHGGEEGHHGGGGGGGHHHHHFGHHHHEFFHHHHHHHHHGHFGHHHHGGGGGHHGHHHHHHHHHHGHHGGGGGGGGGGGGGGH
@M02034:409:000000000-BFKT7:1:1105:6340:10406 1:N:0:30
AAAGTCGAGGTGCCTAAAGTGGCAACCCAGACTACTAATGCTGTTAGGGGTGTAGAGCTTCCTGTAGCCGCATGG
+
CCCCCFAABCCCGGGGGGGFGGGHHHHGGHHGH33F55555DFGE55A22BA0AF555BB5B55F5B5DEE0EA?
@M02034:409:000000000-BFKT7:1:1105:14237:10409 1:N:0:30
AAAGTCGAGGTGCCTAAAGTGGCAACCCAGACTTCTCCGACTGTTGGTGGTGTAGAGCTTCCTGTAGCCGCATGGCGTTCGTACTTAAATATGGAACTAACCATTCCAATTTTCGCTGTCTCTTATACACATCTCCGAGCCCACGAGACT
+
CCCCCFCBCCAAGGGGGGGGGGGHHHHGGHHGHHHHHHGGGGGHHHHGFFEFHHHFHHHHHHHHHGHGHGGGGGHGGEGGGEFHHHHHHHHHHHFFHHGGHHFHHHGGHHHHHGGGGGGHHGHHFHHGHHEHHHHFE?GGGEGGFGGGGF
@M02034:409:000000000-BFKT7:1:1105:2919:10409 1:N:0:30
AAAGTCGAGGTGCCTAAAGTGGCAACCCAGACTAGTAAGGAGGTTGGTGGTGTAGAGCTTCCTGTAGCCGCATGGCGTTCGTACTTAAATATGGAACTAACCATTCCAATTTTCGCTGTCTCTTATACACATCTCCGAGCCCACGAGACT
+
AAAAAFBBCCBCGGGGGGGGGGGGHHHGGHGGHGHHFGHH3FEEGHGAF1EFFAGBE5BFAFFHHDGEGEG>EEF1E?EFFECGEFHGHGGFGH3@FGFHE?3GHBHFFGFHHFEGEF?FGHFD?FGFGGGFGHHDE<CGGGHEADGDDD
@M02034:409:000000000-BFKT7:1:1105:7939:10422 1:N:0:30
AAAGTCGAGGTGCCTAAAGTGGCAACCCAGACTCCTCCTCGGGTTGGTGGTGTAGAGCTTCCTGTAGCCGCATGGCGTTCGTACTTAAATATGGAACTAACCATTCCAATTTTCGCTGTCTCTTATACACATCTCCGAGCCCACGAGACT
+
AABABFAA>D>AGGGGGGGGGGFHHHHGGHHGHHHHHFHH??EGFA0EGGGFHHHFHHHHGHHHGHHGHGGGGGHHGGGGGGHHHGG@FHDHHED3GHGHHHGHHGGHFHHFHGEGGGDHHHHHHHFHFHGHGHHHG/CGGGHGGGGCGE
@M02034:409:000000000-BFKT7:1:1105:16058:10433 1:N:0:30
AAAGTCGAGGTGCCTAAAGTGGCAACCCAGACTCCGTCGGCGGTTGGTGGTGTAGAGCTTCCTGTAGCCGCATGGCGTTCGTACTTAAATATGGAACTAACCATTCCAATTTTCGCTGTCTCTTATACACATCTCCGAGCCCACGAGACT
+
DDCDDFCCDDBCGGGGGGGGGGGHHHHGGHHGHHHGHHGGGGGFGGGEGGDFFGHFHFHHFHHHHHHHHGGEGGHGGEFGGEFHHHHHHHGFHHFGHHHHHHHHHHGHHHHHHHGGGFGGHGHHHHHHHHGHHHHFGC-@CFHGGGGGGG
@M02034:409:000000000-BFKT7:1:1105:9275:10434 1:N:0:30
AAAGTCGAGGTGCCTAAAGTGGCAACCCAGACTATGAATAATGTTGGTGGTGTAGAGCTTCCTGTAGCCGCATGGTGTTCGTACTTAAATATGGAACTAACCATTCCAATTTTCGCTGTCTCTTATACACATCTCCGGGCC
+
ABBCAFBBCDBBGGGGGGGGGGGHHHHGGHHGHHFG5AF55DFF5GEA22E2A3G5A5A35BBAF5F5AEE0B?15@1>FA1???BGF3@F@GD33BGFG3?3B@4F@4D3FFGEEGEEE4BDF4?E4GB3?F4G3</<BD
@M02034:409:000000000-BFKT7:1:1105:27156:10435 1:N:0:30
AAAGTCGAGGTGCCTAAAGTGGCAACCCAGACTCGTAATGATGTTGGTGGTGTAGAGCTTCCTGTAGCCGCATGGCGTTCGTACTTAAATATGGAACTAACCATTCCAATTTTCGCTGTCTCTTATACACATCTCCGAGCCCACGAGACT
+
CCDDCFCDDDCCGGGGGGGGGGGHHHHGGHHGH3F22BFGF5FGGHHEFGGFGFHFHHHHFHHHGFHFGEGEGFH?EEE?FEHHHHHHHHHHHHFDGHGGFHFHHHFGFHHHHHGGGGGHHHHHHHHHGHGHHHHFE<DBGGFGGGGDGF
@M02034:409:000000000-BFKT7:1:1105:8867:10436 1:N:0:30
AAAGTCGAGGTGCCTAAAGTGGCAACCCAGACT
+
CCCCCFABBCABGGGGGGGGGGGHHHHGGHHGH
@M02034:409:000000000-BFKT7:1:1105:14703:10436 1:N:0:30
AAAGTCGAGGTGCCTAAAGTGGCAACCCAGACTACTACTTCGGTTGGTGGTGTAGAGCTTCCTGTAGCCGCATGGCGTTCGTACTTAAATATGGAACTAACCATTCCAATTTTCGCTGTCTCTTATACACATCTCCGAGCCCACGAGACT
+
BCCCAFCCCCBCGGGGGGGGGGGHHHHGGHHGHHHHHGHHHGGGGGGGGGGFGFHFHHHHHHHHHGHHHGGGGEHCFEGGGFFHHHHHHHHHHHFFHHHGHHGGHHHGHHHHHHGGGGGHHHHHGHHFGGFHGHHGD?FCFGHGGGGGGG
@M02034:409:000000000-BFKT7:1:1105:21544:10437 1:N:0:30
AAAGTCGAGGTGCCTAAAGTGGCAACCCAGACTAAGCCTCCGGTTGGTGGTGTAGAGCTTCCTGTAGCCGCATGGCGTTCGTACTTAAATATGGAACTAACCATTCCAATTTTCGCTGTCTCTTATACACATCTCCGAGCCCACGAGACT
+
CCDCCFDDBCABGGGGGGGGGGGHHHHGGHHGHHHHHHHHHGGGGGGGGGEFGHHHHHHHHHHHHHHHHGGGGGHHGFGGGGHHHHHHHHHHHFFHFHGHHHGHHHGHHHHHHHGGGGGHHHHHHHHHGHHHHHHHFGGDGGHGGGGGGH
@M02034:409:000000000-BFKT7:1:1105:3365:10443 1:N:0:30
AAAGTCGAGGTGCCTAAAGTGGCAACCCAGACTTCGTCTCATGTTGGTGGTGTAGAGCTTCCTGTAGCCGCATGGCGTTCGTACTTAAATATGGAACTAACCTTTCCAATTTTCGCTGTCTCTTATACACATCTCCGAGCCCACGAGAC
+
ABABAFAAA?AAGGF5EFGFDGFHHHFDGHHCED5FFEAGB5FFGHAAAAFFGFFHFEHH5FFGFBGHGGGCFGH1EBEEEEEGEE4BGHH4FHGDCGHHCC3B3GDGDGHHG4/?E</3GD4GFF43BB?F?DDG?@/>@FFF@/<AA
@M02034:409:000000000-BFKT7:1:1105:6589:10449 1:N:0:30
AAAGTCGAGGTGCCTAAAGTGGCAACCCAGACTAGTAATAAGGTTGGTGGTGTAGAGCTTCCTGTAGCCGCATGGCGTTCGTACTTAAATATGGAACTAACCATTCCAATTTTCGCTGTCTCTTATACACATCTCCGAGCCCACGAGACT
+
AAABBFAABBBBGGGGGGGGGFGHGHHGGHHGHHGHHHHHHGHHHFGGGGEFGHHGHHHHFFHGGHHHHGGGGGHHGGGGGGHHHHHHHHHHHHFHGGGGHHEHHHHHHHHGHHGGGGGHHHHHHHHGGHEHHHHGE<DGGGHGGCCGGF
@M02034:409:000000000-BFKT7:1:1105:26906:10459 1:N:0:30
AAAGTCGAGGTGCCTAAAGTGGCAACCCAGACTACTCCTAAGGTTGGTGGTGTAGAGCTTCCTGTAGCCGCATGGCGTTCGTACTTAAATATGGAACTAACCATTCCAATTTTCGCTGTCTCTTATACACATCTCCGAGCCCACGAGACT
+
CCCCCFCCCCABGGGGGGGGGGGHHHHGGHHGHHHHHHHHHHHHHHGGGGEFHHHGHHHHHHHHHHHHHGGGGEHGFFGGGEHFHHHHHHHHHHGHGHHHHHGHHHGGHHHHHHGGGGGHHHGHHHHHGHHHHHGHCCFCGGGGDGCFGH
@M02034:409:000000000-BFKT7:1:1105:11428:10466 1:N:0:30
AAAGTCGAGGTGCCTAAAGTGGCAACCCAGACTAATAATCAGGTTGGTGGTGTAGAGCTTCCTGTAGCCGCATGGCGTTCGTACTTAAATATGGAACTAACCATTCCAATTTTCGCTGTCTCTTATACACATCTCCGAGCCCACGAGACT
+
CBCCCFCCCCBBGGGGGGGGGGGHHHHGGHHGHHHHHHHHHHHHHHGGGGGGHHHGHHHHHHHHHHHHHGGFGGHHGGGGGGHHHHHGHHHHHHHHHHHHHHHHHHGHHHHHHHGGGGGHHHHHHHHHHHGHHHHHGFGGGGHGGGGGGH
@M02034:409:000000000-BFKT7:1:1105:19059:10468 1:N:0:30
AAAGTCGAGGTGCCTAAAGTGGCAACCCAGACTGGTAAGAATGTTGGTGGTGTAGAGCTTCCTGTAGCCGCATGGCGTTCGTACTTAAATATGGAACTAACCATTCCAATTTTCGCTGTCTCTTATACACATCTCCGAGCCCACGAGACT
+
BBCCBFCCCCBCGGGGGGGGGGGHHHHGGHHGHHHHHHHFHGHHHHHGGGGFHHHGHHHHHHHHHHHHHGGGGGHHGGGGGGFGHHHGHHHHHHHHHHHGHGHHHHHHHHHHHHGGG?EFHHHHHHHHHHHHHHHHGCGCGGHGGGGGGH
@M02034:409:000000000-BFKT7:1:1105:17468:10468 1:N:0:30
AAAGTCGAGGTGCCTAAAGTGGCAACCCAGACTAATAAGAATGTTGGTGGTGTAGAGCTTCCTGTAGCCGCATGGCGTTCGTACTTAAATATGGAACTAACCATTCCAATTTTCGCTGTCTCTTATACACATCTCCGAGCCCACGAGACT
+
CCCCCFCCCCCCGGGGGGGGGGGHHHHGGHHGHHHHHFHHHGHHHHEEFDGFFDH5FGHHFHHHHFGFFFGAEFF?EEFGGEHHHHHGGHHHHGBBGGHHFFFGGFHDFGGHHHGFGGFFDGFGDE?FHFGHHHHFFCGGGGHGCG?DGH
@M02034:409:000000000-BFKT7:1:1105:25984:10471 1:N:0:30
AAAGTCGAGGTGCCTAAAGTGGCAACCCAGACTGGGGGTGGGGTTGGTGGTGTAGAGCTTCCTGTAGCCGCATGGCGTTCGTACTTAAATATGGAACTAACCATTCCAATTTTCGCTGTCTCTTATACACATCTCCGAGCCCACGAGACT
+
BACCBFCCCCCCGGGGGGGGGGGHHHHGGHHGHH2FEGG0?EGGGGGGFGGGHHHHHHHHHHHHGHHHHDGGGGHHGGGGGGHHHHHHHHHHHHHGGFHGHHGHHHHHHHHHHHGGGGGHHHHHFHHHGHGHHHFGECGGGGHGGCGGGH
@M02034:409:000000000-BFKT7:1:1105:23022:10473 1:N:0:30
AAAGTCGAGGTGCCTAAAGTGGCAACCCAGACTCTTTCGAATGTTGGTGGTGTAGAGCTTCCTGTAGCCGCATGGCGTTCGTACTTAAATATGGAACTAACCATTCCAATTTTCGCTGTCTCTTATACACATCTCCGAGCCCACGAGACT
+
CCCDDFDDDCABGGGGGGGGGGGHHHHGGHHGHHHHFHGEFGHHHHGGGGGGHHHFHHHHHHHHHHHGHGGEFGHHFGGGGGHHHHHHHHHHHHHGHHHFHHFHHHEHGHGHHHECEFFHHFHHGHFHHGGHHHF2AB?@GGHGG/?ADD
@M02034:409:000000000-BFKT7:1:1105:15310:10474 1:N:0:30
AAAGTCGAGGTGCCTAAAGTGGCAACCCAGACTTCGTATGGGGTTGGTGGTGTAGAGCTTCCTGTAGCCGCATGGCGTTCGTACTTAAATATGGAACTAACCATTCCAATTTTCGCTGTCTCTTATACACATCTCCGAGCCCACGAGACT
+
CCCCCFCCCCCCGGGGGGGGGGGHHHHGGHHGHHHGFHHHHHGFGGGGGGGGGFHFHHHHHHHHHHHHHGGEGGHGGGGGGGHGHHHHHHHHHHFHFHHGHFFGHGFHHGHHHHGGGGGHHHHHGHHDFGHHHHHHDCFCDGHGGGGGGH
@M02034:409:000000000-BFKT7:1:1105:25669:10476 1:N:0:30
AAAGTCGAGGTGCCTAAAGTGGCAACCCAGACTCATCATCATGTTGGTGGTGTAGAGCTTCCTGTAGCCGCATGGCGTTCGTACTTAAATATGGAACTAACCATTCCAATTTTCGCTGTCTCTTATACACATCTCCGAGCCCACGAGACT
+
ABAABFCCCCAAGGGGGGGGGGGHFHHGGGGFHHHHHHHHHHHHHHHGGGFFGGHFHHHHHHHGHGHHFGGGGGHHFEGGGGGHHHHHHHHHHHFGHHHHGHGHHHGHHHHHHGGGGGEFHGHHHHHHFHFHHHGDC<CCDGHGGFGFGH
@M02034:409:000000000-BFKT7:1:1105:17927:10477 1:N:0:30
AAAGTCGAGGTGCCTAAAGTGGCAACCCAGACTAATACTCAGGTTGGTGGTGTAGAGCTTCCTGTAGCCGCATGGCGTTCGTACTTAAATATGGAACTAACCATTCCAATTTTCGCTGTCTCTTATACACATCTCCGAGCCCACGAGACT
+
CCCDCFCCDDCCGGGGGGGGGGGHHHHGGHHGHHHHHHHHHHHHHHGGGGGFGFHFHHHHHHHHHGHFHGGEGGHCGGGGGGFHHHHGGHHEGHDBGHHHGFFHHHHFHGGHHHFGGGEHFHHHGHHHHHHFHHHGEBDFCGHGGCGGGH
@M02034:409:000000000-BFKT7:1:1105:6468:10479 1:N:0:30
AAAGTCGAGGTGCCTAAAGTGGCAACCCAGACTATGAAGAATGTTGGTGGTGTAGAGCTTCCTGTAGCCGCATGGCGTTCGTACTTAAATATGGAACTAACCATTCCAATTTTCGCTGTCTCTTATACACATCTCCGAGCCCACGAGACT
+
ABABBFBADBAAGGGGGGGGGGGGHHHGGHHGHHHHHHHHHHFGHFFGGGGFGHHGHHHHHHHHHFHHHGGGGGHHGGGGGGHHHHHGHHFHHHHHHHHHHHGHHHGHHHHHHHGGGEFHHHHHHHGGHHGHHHFFGCCGGGHGGGGGGF
@M02034:409:000000000-BFKT7:1:1105:11364:10479 1:N:0:30
AAAGTCGAGGTGCCTAAAGTGGCAACCCAGACTGCTGCTCGTGTTG
+
3AAAAFAAB>AAGGGFFBGFFFFHHHHGC2AFG3FFFBGFG22AAE
@M02034:409:000000000-BFKT7:1:1105:24108:10481 1:N:0:30
AAAGTCGAGGTGCCTAAAGTGGCAACCCAGACTCAGAATACTGTTGGTGGTGTAGAGCTTCCTGTAGCCGCATGGCGTTCGTACTTAAATATGGAACTAACCATTCCAATTTTCGCTGTCTCTTATACACATCTCCGAGCCCACGAGACT
+
BAABAFB>D>A?GGGFFGGGFGCHH4FEFDG2AGFFHBG53DFDFFHEFGEFFEGFHHBC5BFF5AFDHGF?E?1FEEFGE1EFFGHFGFBFHFDDGF33@?3BF4B4DDGFF4>/?EEGFF?GHH4GEGHHGHFFF/DC/FHEC@@<<G
@M02034:409:000000000-BFKT7:1:1105:18947:10486 1:N:0:30
AAAGTCGAGGTGCCTAAAGTGGCAACCCAGACTCATAGTCCTGTTGGTGGTGTAGAGCTTCCTGTAGCCGCATGGCGTTCGTACTTAAATATGGAACTAACATTCCAATTTTCGCTGTCTCTTATACACATCTCCGAGCCCACGAGACTA
+
CCDDCFCCDDABGGGGGGGGGGGHHHHGGHHGHHGHHHHHHHHHHHHGGGEFGGHGHHHHHHHHHHHHHGGGGGHHGGGGGGHHHHHHHHHHHHHHHHHHHHHHHHHGGHHHFGEGGFHHHHHHHHHHHGHHHHHGGGGGGHGGGGGGHG
@M02034:409:000000000-BFKT7:1:1105:11343:10489 1:N:0:30
AAAGTCGAGGTGCCTAAAGTGGCAACCCAGACTGCTGCTCGGGTTGGTGGTGTAGAGCTTCCTGTAGCCGCATGGCGTTCGTACTTAAATATGGAACTAACCATTCCAATTTTCGCTGTCTCTTATACACATCTCCGAGCCCACGAGACT
+
AABBAFBBBAA4FGGGGFFEGGGHHHGGGHGGHFGFFGHHGGE2FEGDCEEGHHHFF5GHHHHHHHHHHEG@EE?FEEGFEEFHGGHHHFFGHHHFFFDGGFFFHGEGFFHHFHGDGGGFHGGHHFHHFHFFEGGGDD<@CGCFCACFDF
@M02034:409:000000000-BFKT7:1:1105:12072:10489 1:N:0:30
AAAGTCGAGGTGCCTAAAGTGGCAACCCAGACTCCGCCTCCGGTTGGTGGTGTAGAGCTTCCTGTAGCCGCATGGCGTTCGTACTTAAATATGGAACTAACCATTCCAATTTTCGCTGTCTCTTATACACATCTCCGAGCCCACGAGACT
+
CCCCCFCBDBABGGGGGGGGGGGHHHHGGHHGHHHGGGGGHGGGGGGGGGFFHHHGHHHHHHHHHHHHHGGGGGHHGGGGGGHHHHHHHHHHHHHFHHHHHHHHHHHHHHHHHHGGGFGGHGHHGHHHGHHFHHHHEDGGGGHGGGGGGH
@M02034:409:000000000-BFKT7:1:1105:11358:10502 1:N:0:30
AAAGTCGAGGTGCCTAAAGTGGCAACCCAGACTGCTGCTCGGGTTGGTGGTGTAGAGCTTCCTGTAGCCGCATGGCGTTCGTACTTAAATATGGAACTAACCATTCCAATTTTCGCTGTCTCTTATACACATCTCCGAGCCCACGAGACT
+
CCCCCFABCCCCGGGGGGGGGGGHHHHGGHHGHHH5FGHHGFGHGGGGFGGGHHHFHHHHHHHHHFHHHGGGGGGFGGGGGGHHHHHFHHHHHFFGHHGHHFEGHHHHDGHHHHCGGGFHGHHHHHHHHHHGHHHHDBDCGGHGGGGGGH
@M02034:409:000000000-BFKT7:1:1105:12068:10507 1:N:0:30
AAAGTCGAGGTGCCTAAAGTGGCAACCCAGACTCCGCCTCCGGTTGGTGGTGTAGAGCTTCCTGTAGCCGCATGGCGTTCGTACTTAAATATGGAACTAACCATTCCAATTTTCGCTGTCTCTTATACACATCTCCGAGCCCACGAGACT
+
AAAABFBBBB?AGGGGGGFGFGGFHHHGGHGGHHHGGGGGHGGGGGCEFEFFFHGGHHGHHHHHHHHHHGGGGGHHGGGGGGFHHHG3GHFHHGHEFGFHGHFGFHGHHHHHHHGGGCGGHGHHHH3GBGGGHHBGDDGCGFHGGCGDDF
@M02034:409:000000000-BFKT7:1:1105:3675:10513 1:N:0:30
AAAGTCGAGGTGCCTAAAGTGGCAACCCAGACTTGTAGTCGTGTTGGTGGTGTAGAGCTTCCTGTAGCCGCATGGCGTTCGTACTTAAATATGGAACTAACCATTCCAATTTTCGCTGTCTCTTATACACATCTCCGAGCCCACGAGACT
+
>AABCFCCCCBBGGGGGGGGGGGHHHHGGGHGHHHHHHHHGGGHHHGFCEGEGDHFGGHHFHHHHHHFGGGEEEH1EEGGFEEGGHHFHHHHHH33GFHHHHFGHFFBFFGHHFEFGEEHHHHFEDGFFFHFGHH2C?CGCFGFCGGCDF
@M02034:409:000000000-BFKT7:1:1105:12743:10515 1:N:0:30
AAAGTCGAGGTGCCTAAAGTGGCAACCCAGACTGGTAGGGATGTTGGTGGTGTAGAGCTTCCTGTAGCCGCATGGCGTTCGTACTTAAATATGGAACTAACCATTCCAATTTTCGCTGTCTCTTATACACATCTCCGAGCCCACGAGACT
+
BBBABFBADB>AGGGGGGGGGGGGHHHEGGGGFHHDFEFGHHGHHGEAFEEFHFHFHGGHHFHFGHHHHGGEEFHHGEFFFEGHHHHFHHHGHHHGHHHHHGHHHHHFHHHHHFEGGG/GBGGHEGGHHHEHGHGGFCCCFGHGCF?EGH
@M02034:409:000000000-BFKT7:1:1105:9057:10518 1:N:0:30
AAAGTCGAGGTGCCTAAAGTGGCAACCCAGACTGAGAAGAAGGTTGGTGGTGTAGAGCTTCCTGTAGCCGCATGGCGTTCGTACTTAAATATGGAACTAACCATTCCAATTTTCGCTGTCTCTTATACACATCTCCGAGCCCACGAGACT
+
CCCCCFCCDBAAGGGGGGGGFGGHHHHGGCHGHHHHHHHHHGGHGGEGGGGFGHHHHHHHHHHHGHHHHGGGGGHHGGGGGGHHHHGDHHFHH3GGFGBGHHGHGHHHGHHHHHFGGDEGBHHHHHHHGHGHHHHHGGGGGGHGGGGGGH
@M02034:409:000000000-BFKT7:1:1105:20852:10521 1:N:0:30
AAAGTCGAGGTGCCTAAAGTGGCAACCCAGACTAATAAGAATGTTGGTGGTGTAGAGCTTCCTGTAGCCGCATGGCGTTCGTACTTAAATATGGAACTAACCATTCCAATTTTCGCTGTCTCTTATACACATCTCCGAGCCCACGAGACT
+
CCCCCFCCCCAAGGGGGGGGGGGHHHHGGHHGHHHHHHHHHHHHHHHGGGGFHHHHHHHHHHHHHHHHHGGGGGHHGEFGGGFHHHHHHHHHHHHHHHHHHHHHHHHGFGHHHHGGGGFHHGHHHHHHFHHFFHFHFBDGGGGGGGGGGH
@M02034:409:000000000-BFKT7:1:1105:9592:10527 1:N:0:30
AAAGTCGAGGTGCCTAAAGTGGCAACCCAGACTGATAATAATGTTGGTGGTGTAGAGCTTCCTGTAGCCGCATGGCGTTCGTACTTAAATATGGAACTAACCATTCCAATTTTCGCTGTCTCTTATACACATCTCCGAGCCCACGAGACT
+
BCBCBFBBCDBCGGGGGGGGGGGHHHHGGHHGHCCF5F555FHHF52FA2EFAFGED5FE5FFEGDGGDEEAFEC1>>>F1>2??EHEFEG4F333BGFFC13FF?GBGGHHHD/EEE?BHHHHFHFFHHBGGFHBE>BCGFCCD<DDDG
@M02034:409:000000000-BFKT7:1:1105:16270:10529 1:N:0:30
AAAGTCGAGGTGCCTAAAGTGGCAACCCAGACTTG
+
AAAAAFAA?DAAG1AGGABGGBFHFHHGCGC0FAG
@M02034:409:000000000-BFKT7:1:1105:4949:10532 1:N:0:30
AAAGTCGAGGTGCCTAAAGTGGCAACCCAGACTGGGAGGACTGTTGGTGGTGTAGAGCTTCCTGTAGCCGCATGGCGTTCGTACTTAAATATGGAACTAACCATTCCAATTTTCGCTGTCTCTTATACCATCTCCGAGCCCACGAGACTA
+
ABBBBFBB@D>AGGGGGGGGFGGGHHHGGHHGHGHHHGGFDGHHHHHEEDEGHHHGHHHHFHHFFHHDGEGEGGHEGFGGEEHFGHHFHHHHHHDBGHFFFHFHHGGGHHHGHHGGGGGGHHHHHHGFFHHHHGHE?CGDFHGGCCDGHB
@M02034:409:000000000-BFKT7:1:1105:16920:10532 1:N:0:30
AAAGTCGAGGTGCCTAAAGTGGCAACCCAGACTTCGCGTGGGGTTGGTGGTGTAGAGCTTCCTGTAGCCGCATGGCGTTCGTACTTAAATATGGAACTAACCATTCCAATTTTCGCTGTCTCTTATACACATCTCCGAGCCCACGAGAC
+
CCCCCFCBCCBCGGGGGGGGGGGHHHHGGHHGHHBCEG2EA0EGF?EEEEGCA@G5BFGGFHHHHFB@3EE/EEF1E?EFGEEFGHH3FGHBGF3?FCGH303B?DG4DDFHG3<EFC?G2FFDDD2FFCDCGDH1D/CCCEGG@->.C
@M02034:409:000000000-BFKT7:1:1105:15414:10536 1:N:0:30
AAAGTCGAGGTGCCTAAAGTGGCAACCCAGACTTCTAATACTGTTGGTGGTGTAGAGCTTCCTGTAGCCGCATGGCGTTCGTACTTAAATATGGAACTAACCATTCCAATTTTCGCTGTCTCTTATACACATCTCCGAGCCCACGAGACT
+
BCCCCFCCBCBBGGGGGGGGGGGHHHHGGHHGHHHHHHHHHHHHHHHGGGGFHFHFHHHHHGHHHGHGHGGGGGHHGFGGGFFHHHHHHHGHHGFHFHHHHHHHHHHFHGFHHHEGGGFHHHHHGHHHGHHHHHHGD?GGDEGGGGGGGH
@M02034:409:000000000-BFKT7:1:1105:22009:10543 1:N:0:30
AAAGTCGAGGTGCCTAAAGTGGCAACCCAGACTAGTAATCATGTTGGTGGTGTAGAGCTTCCTGTAGCCGCATGGCGTTCGTACTTAAATATGGAACTAACCATTCCAATTTTCGCTGTCTCTTATACACATCTCCGAGCCCACGAGACT
+
BBBCBFCCCC?AGGGGGGGGGGGHHHHGGHHGHHHHHHHHHHHHHHHEFGEFGGHHHHHHHHHHHHHHHGGGGGHHGEGGGGHHHHHHHHGHHHHHHHHHHHHHHHHHHHHHHHGGGGGHHHHHHHHHHGGGHHHHGCGGGGHGGGGGGH
@M02034:409:000000000-BFKT7:1:1105:9589:10545 1:N:0:30
AAAGTCGAGGTGCCTAAAGTGGCAACCCAGACTAATAATAATGTTGGTGGTGTAGAGCTTCCTGTAGCCGCATGGCGTTCGTACTTAAATATGGAACTACCCTTTCCAATTTTCGCTGTCTCTTATACACATCTCCG
+
>3AA3B3A@2>>FGGFBG4F5GFHHGF2AGFFH3FFEGB55FFGGBEE22AF1FG5B5F35BF5B5F5E?0AEAG1EBECEEFEAGHHHGGBGEF@@C33?13?3DGFHFBGEFEG?/?FFGHHGB4?43??1B11C
@M02034:409:000000000-BFKT7:1:1105:18298:10549 1:N:0:30
AAAGTCGAGGTGCCTAAAGTGGCAACCCAGACTCAGCGTAATGTTGGTGGTGTAGAGCTTCCTGTAGCCGCATGGCGTTCGTACTTAAATATGGAACTAACCATTCCAATTTTCGCTGTCTCTTATACACATCTCCGAGCCCACGAGAC
+
AAA3AFAB?DAAGGFGGBFEGFFFBGFGGFHGHGFHHGD?EFDDGHHGFGEFGGHGHHFHHHHGFFHGHGFFEGHGEEGGEE2GGHDG3GHHGGG3@CFCGHFGHHEHHHFHGHCCEGGGHFFFBGDHDCF2C3BGA</?F<<<@@//?
@M02034:409:000000000-BFKT7:1:1105:12414:10552 1:N:0:30
AAAGTCGAGGTGCCTAAAGTGGCAACCCAGACTACGAATAGGGTTGGTGGTGTAGAGCTTCCTGTAGCCGCATGGCGTTCGTACTTAAATATGGAACTAACCATTCCAATTTTCGCTGTCTCTTATACACATCTCCGAGCCCACGAGACT
+
BCBCCFCCCCBBGGGGGGGGGGGHGHHGGHHGHHHGGHHGHHHHHGGFFGEGHFHFHFHHHHHGGHHHFGGEGGHHGEGGGEGHHHHFHHHHHGDFGHHHHHGHHHHGHHHHHHGGGGEGFHHHEFHHHHHHHFHFE@DFGEHGGGGDFG
@M02034:409:000000000-BFKT7:1:1105:11614:10553 1:N:0:30
AAAGTCGAGGTGCCTAAAGTGGCAACCCAGACTTCGAGTACGGTTGGTGGTGTAGAGCTTCCTGTAGCCGCATGGCGTTCGTACTTAAATATGGAACTAACCATTCCAATTTTCGCTGTCTCTTATACACATCTCCGAGCCCACGAGACT
+
BBCBBFCCCCABGGGGGGGGGGGHHHHGGHHGHHHGHHHHHGGGFG?EFGEGHHHHHHHHHHHHHHHHHGGGGGHHGGGGGGHHHHHGHHHHHHFFHHHHHHGHHHHHHHHHHHGGGGGHHGHHGHHHGHHHHHHFDCGGGGHGGGGGGF
@M02034:409:000000000-BFKT7:1:1105:17728:10554 1:N:0:30
AAAGTCGAGGTGCCTAAAGTGGCAACCCAGACTTCTCTTGCGGTTGGTGGTGTAGAGCTTCCTGTAGCCGCATGGCGTTCGTACTTAAATATGGAACTAACCATTCCAATTTTCGCTGTCTCTTATACACATCTCCGAGCCCACGAGACT
+
CCCCCFBBBDAAGGGGGGGGGGGHHHHGGHHEHHHGHGHHGGGGGGGGGGGGGFHFGHHHHHHHHGHGFGGEEGHAEEFGGGFGHHH3FHHFHH3BEGHC3GBGGHFBHGHHHHGGGGEFGFHHHHHBGHHHHHF2<@/<CCGGGGGGDH
@M02034:409:000000000-BFKT7:1:1105:10644:10559 1:N:0:30
AAAGTCGAGGTGCCTAAAGTGGCAACCCAGACTAAGAATTGTGTTGGTGGTGTAGAGCTTCCTGTAGCCGCATGGCGTTCGTACTTAAATATGGAACTAACCATTCCAATTTTCGCTGTCTCTTATACACATCTCCGAGCCCACGAGACT
+
BBBBBFBBBBABGGGGGGGGGGGHHHHGGHFGHHFHCGHHHHGHHGHEFGGFGDHFHGFGHFHHHHHHHGGAEEFFGEEFGEFHHHHGHHFHHHFBGFHHHHHHFHHFFGGHGF/EGD?F?GGBEDEGHGGHFFGEG/BFFFHGC@?AGH
@M02034:409:000000000-BFKT7:1:1105:11263:10559 1:N:0:30
AAAGTCGAGGTGCCTAAAGTGGCAACCCAGACTTTTGGTCCTGTTGGTGGTGTAGAGCTTCCTGTAGCCGCATGGCGTTCGTACTTAAATATGGAACTAACCATTCCAATTTTCGCTGTCTCTTATACACATCTCCGAGCCCACGAGACT
+
CCCCDFCCBCBCGGGGGGGGGGGHHHHGGHHGHGHHHGHHHHHHHHHFFGGFFHHFHHHHHHHHHHHGHGGEFGHFGGGGGGHHHHHGHGGHHHGFGHHHFGHHHHGFHGHHHHFGGGFHBHHHHHHHGHHHHHHGFB?FGGHGGDGGGF
@M02034:409:000000000-BFKT7:1:1105:26688:10561 1:N:0:30
AAAGTCGAGGTGCCTAAAGTGGCAACCCAGACTGGGCTGCGGGTTGGTGGTGTAGAGCTTCCTGTAGCCGCATGGCGTTCGTACTTAAATATGGAACTAACCATTCCAATTTTCGCTGTCTCTTATACACATCTCCGAGCCCACGAGAC
+
ABCBCFBADBAAGGGGGGGGGGGHGHHGGHHGHC222AEEEEEGFEGGGGEFGHHHGHHHHHHHHHHHHGGGGGHHGGGGGGHHHHHFHHHHHHGHHHHHHHHHHHHHFGHHHHGGGGGHHHHHHHHHHHHHHHHHGCGGCGHGGGGGG
@M02034:409:000000000-BFKT7:1:1105:24503:10562 1:N:0:30
AAAGTCGAGGTGCCTAAAGTGGCAACCCAGACTAATCAGAAGGTTGGTGGTGTAGAGCTTCCTGTAGCCGCATGGCGTTCGTACTTAAATATGGAACTAACCATTCCAATTTTCGCTGTCTCTTATACACATCTCCGAGCCCACG
+
BBBBBF@BBBAAGGGGGGGGGGGGHGHGGHGFHHHHHHHGHHHHHFCGFGGGHFH5GEGHGHHHHHHHFFGEGGHFEEGEGFBGGHHHDFHHHHEDGHFGFFFHFFHBGGFHFG@FGD/3FHGHED3BD2?C2GGDA/>BD<F/<
@M02034:409:000000000-BFKT7:1:1105:21742:10566 1:N:0:30
AAAGTCGAGGTGCCTAAAGTGGCAACCCAG
+
CCDDCFCCCCCCGGGGGGGGGGGHHHHGGH
@M02034:409:000000000-BFKT7:1:1105:11606:10568 1:N:0:30
AAAGTCGAGGTGCCTAAAGTGGCAACCCAGACTTCGAGTACGGTTGGTGGTGTAGAGCTTCCTGTAGCCGCATGGCGTTCGTACTTAAATATGGAACTAACCATTCCAATTTTCGCTGTCTCTTATACACATCTCCGAGCCCACGAGACT
+
ABBBBDAABDBBGGGGGGGGGGGHHHHGGHHGHGBFEGGFBEFHGECEFGEFHHHGGHHHGHHHHHHGHGG>EGHHGGGGGGHHHHHHEHHHHGGFFHFFGHGGHHFEHHHHHHGGGGGGHFHHFHGHHHDGHHGFF//<CGHGGF/AAF
@M02034:409:000000000-BFKT7:1:1105:14867:10571 1:N:0:30
AAAGTCGAGGTGCCTAAAGTGGCAACCCAGACTAATCCTAAGGTTGGTGGTGTAGAGCTTCCTGTAGCCGCATGGCGTTCGTACTTAAATATGGAACTAACCATTCCAATTTT
+
CCCCCFBCCCBCGGGGGGGGGGGHHHHGGHDFHHGHFFF5DGHGGH2AA2FCA3F5A53B5BFA5555AAE0EEC10?>?>>21BFG33@F@@@33BBGG303BB4G4?F3F?
@M02034:409:000000000-BFKT7:1:1105:15063:10573 1:N:0:30
AAAGTCGAGGTGCCTAAAGTGGCAACCCAGACTGATGGGCGGGTTGGTGGTGTAGAGCTTCCTGTAGCCGCATGGCGTTCGTACTTAAATATGGAACTAACCATTCCAATTTTCGCTGTCTCTTATACACATCTC
+
BBBBBFBBDDABGGGGGGGGFFFFHHGGGHHGHHC5DFDHGGFGGGG1FF>FGFFFFHHHFFHHHGHGHGGFGGHGGEGEGFFFFGGBBGHHFHFGFHFFHHHHHHGFHHHGHGGFEGEFHHGHGHGFDGFHHHF
@M02034:409:000000000-BFKT7:1:1105:17697:10576 1:N:0:30
AAAGTCGAGGTGCCTAAAGTGGCAACCCAGACTTATAATAATGTTGGTGGTGTAGAGCTTCCTGTAGCCGCATGGCGTTCGTACTTAAATATGGAACTAACCATTCCAATTTTCGCTGTCTCTTATACACATCTCCGAGCCCACGAGACT
+
CCCCCFCCCCAAGGGGGGGGGGGHHHHGGHHGHHHHHHHHHHHHHHGGGGGFHHHFHHHHHHHHHHHHHGGGGGHHGGGGGGHHHHHFHHHHHHFGHHHFHHGHHHGFGHHHHHGGGGGGGGHHHHGFHFHHHHFHG/BCCEHGGGCGGH
@M02034:409:000000000-BFKT7:1:1105:11258:10578 1:N:0:30
AAAGTCGAGGTGCCTAAAGTGGCAACCCAGACTTTTGGTCCTGTTGGTGGTGTAGAGCTTCCTGTAGCCGCATGGCGTTCGTACTTAAATATGGAACTA
+
>>A11BAADDAAAGGGGDG3B1FF1GHGFHHGHHHHHGAGHCHGGGEEFEEFGHHFFHHHGGHHFFHGFFA>EAGCEE/CEEBGGHFDFHFEGHEDEC@
@M02034:409:000000000-BFKT7:1:1105:13762:10579 1:N:0:30
AAAGTCGAGGTGCCTAAAGTGGCAACCCAGACTGTTCATCATGTTGGTGGTGTAGAGCTTCCTGTAGCCGCATGGCGTTCGTACTTAAATATGGAACTAACCATTCCAATTTTCGCTGTCTCTTATACACATCTCCGAGCCCACGAGACT
+
AABBBFBBBDAAGGGGGFGGGGGHGHHGGHHGHHHHHHHHFHHHHHHDFGGGCGHFHEHHFHGHHHHFHGGFEGFFEEGEFEFCFGHHFGGGHHFHBGFBCF3GHHFFBGGGGBED?DEEGFFFEHEG4G3GGHBDA/CFCEFFGGCFGH
@M02034:409:000000000-BFKT7:1:1105:20619:10583 1:N:0:30
AAAGTCGATGTGCCTAAAGTGGCGACCCAGACTAGGGAGGGGGTTGGTGGTGTAGAGCTTCCTGTAGCCGCATGGCGTTCGTACTTAAATATGGAACTAACCATTCCAATTTTCGCTGTCTCTTATACACATCTCCGAGCCCACGAGACT
+
BBBBBFBBBFFFGGGGGGGGGGG2EGGGHHHGHDHHHFAFGAAAEEEEFDGFGGHFHHFFFHHHHGHFBEGEGGG1EEFGGECGHHHGFHHEGF3?GGHHHH2GFFFDGGGHHH<EGEBGHHGFFGGGHHHFHHHEGFGGGCF.<<<ADH
@M02034:409:000000000-BFKT7:1:1105:4892:10587 1:N:0:30
AAAGTCGAGGTGCCTAAAGTGGCAACCCAGACTAGTAATCATGTTGGTGGTGTAGAGCTTCCTGTAGCCGCATGGCGTTCGTACTTAAATATGGAACTAACCATTCCAATTTTCGCTGTCTCTTATACACATCTCCGAGCCCACGAGACT
+
AAABBFBB3D>AFGGGGGGGGGGHFHHGGHHGHHHDGHHHHHHHHHHEGEEFGFGGHHHHHHHHGHHHHGGFGGHHGGGGGFHHHHHHHHHHHHGGGHHGHHHHHHGFHHHHHHGGGGGHHHHHHHGHHHEHHHHFCB@BGGHGGGGGGH
@M02034:409:000000000-BFKT7:1:1105:21374:10588 1:N:0:30
AAAGTCGAGGTGCCTAAAGTGGCAACCCAGACTGCGAATCATGTTGGTGGTGTAGAGCTTCCTGTAGCCGCATGGCGTTCG
+
DDDDDFCBBCBBGGGGGGGGGGGHHHHGGHH2FHF?E2EE5FHHFHA1A1EAAAG5A5BA5GGDB555BAE0BE?1>?>FE
@M02034:409:000000000-BFKT7:1:1105:13041:10589 1:N:0:30
AAAGTCGAGGTGCCTAAAGTGGCAACCCAGACTGGGATGAGTGTAGGTGGTGTAGAGCTTCCTGTAGCCGCATGGCGTTCGTACTTAAATATGGTACTAACCATTCCAATTTTCGCTGTCTCTTATACACATCTCCGAGCCCAC
+
AAABBFBBDB>AGGFGGGGGGGGHHHHEFECAGH22F3AFFAF55BBEGGAFCGH5ABFG5FFHE5B5B1EEEGF1E?/1EFB11FG33F4@@B44B@FH3B3FBEH???GHHF/EFF?3FGGFBGH4D3DBF?FFA/BBBACC
@M02034:409:000000000-BFKT7:1:1105:17726:10592 1:N:0:30
AAAGTCGAGGTGCCTAAAGTGGCAACCCAGACTGCTTCTATGGTTGGTGGTGTAGAGCTTCCTGTAGCCGCATGGCGTTCGTACTTAAATATGGAACTAACCATTCCAATTTTCGCTGTCTCTTATACACATCTCCGAGCCCACGAGACT
+
CCCCCFCC@BBCGGGGGGGGGGGHHHHGGHGGHHHHHHHHHHHGGGGGGGGFHHHHHHHHHHHHHHHGGGGEFGHHGGGGGGHHHHGFHHHHHGFFGHGHHHHHHHHHHHHHHHGGGGGHHHHHHHHHGFFHHHHBE@BCDEHGGGCGDG
@M02034:409:000000000-BFKT7:1:1105:16701:10592 1:N:0:30
AAAGTCGAGGTGCCTAAAGTGGCAACCCAGACTGGGGGGCGGGTTGGTGGTGTAGAGCTTCCTGTAGCCGCATGGCGTTCGTACTTAAATATGGAACTAACCATTCCAATTTTCGCTGTCTCTTATACACATCTCCGAGCCCACGAGACT
+
CCCCCFCCCCAAGGGGGGGGGGGHHHHGGHHGHFACFGFCC/CDGGGGGFGGHGHEHHHHFHHFGGFGFDGCFGFEFDGGGDBEFGGBGGGGGFF9FBFGFFBF0BF0FFFFFF-9DA;FBFFBBF/;FF/;BFFBD->BFEEEC;@ADF
@M02034:409:000000000-BFKT7:1:1105:17690:10596 1:N:0:30
AAAGTCGAGGTGCCTAAAGTGGCAACCCAGACTTATAATAATGTTGGTGGTGTAGAGCTTCCTGTAGCCGCATGGCGTTCGTACTTAAATATGGAACTAACCATTCCAATTTACGCTGTCTCTTATACACATCTCCGAGCCCACGAGACT
+
BBBBAFBBBBAAGGGGGGGGGGGHHHHGGHHGHHHHHHHHHHHGHHHGGGGGHHHGHHGHFGHGGHHGGGGEGGHHGGGGGGHFHHHGHHHHHEFEGFHFEGFGHHGFHHHHEHGGGFGGHHGHGHHEFCFHHHFFF/BDDEHGFGFGDH
@M02034:409:000000000-BFKT7:1:1105:21066:10603 1:N:0:30
AAAGTCGAGGTGCCTAAAGTGGCAACCCAGACTCGTGATTCGGTTGGTGGTGTAGAGCTTCCTGTAGCCGCATGGCGTTCGTACTTAAATATGGAACTAACCATTCCAATTTTCGCTGTCTTTATACACATCTCCGAGCCCACGAGACTA
+
CCCCCFCCCCCCGGGGGGGGGGGHHHHGGHHGHHGHHHHHHGHGGGGGGGEFHHHHHHHHHHHHHHHHHGGEGGHHFGGGGGHHHHHHHHHHHHHFHHHHHHHHHHHHHHHHHHGGGGGHHHHGHHEHHHHHHGHGGGGGGGGGCGGGHF
@M02034:409:000000000-BFKT7:1:1105:10548:10616 1:N:0:30
AAAGTCGAGGTGCCTAAAAGTGGCAACCCAGACTCATTCTCGTGTTGGTGGTGTAGAGCTTCCTGTAGCCGCATGGCGTTCGTACTTAAATATGGAACTAACCATTCCAATTTTCGCTGTCTCTTATACACATCTCCGAGCCCACGAGAC
+
BBBABFABBBAAGGGGGGFFGFGFHHHFFFHHGHHHHHHHHFFFGHHHGGGGGHHHEHHHHGBEHHHHHHEEEGGFGEEEGGFHHHHFGGFHHHG@FFHFGHHHHGHHHFGGHHFEEEEEHFFHHHHHHHGGHGHHHFCGGGGHGGC?E<
@M02034:409:000000000-BFKT7:1:1105:24707:10621 1:N:0:30
AAAGTCGAGGTGCCTAAAGTGGCAACCCCGACTGTGATGCAGGTTGGTGGTGTAGAGCTTCCTGTAGCCGCATGGCGTTCGTACTTAAATATGGAACTAACCATTCCAATTTTCGCTGTCTCTTATACACATCTCCGAGCCCACGAGACT
+
AAAA?FBA>D>AGGGFGGBGDGFHBGGE2AAEEGHFHFHHHHCGFH?EFFABGFFDEHHGDGFHGFHHGGGGGEFFEEGFGACHGHFHFHEBGH3?CCF?FFFCBGFGHHHHHGEFG/?FGEGHFHFD?G2BCFFHGG?<CFGFCCGGDF
@M02034:409:000000000-BFKT7:1:1105:9068:10627 1:N:0:30
AAAGTCGAGGTGCCTAAAGTGGCAACCCAGACTGCGAATAATGTTGGTGGTGTAGAGCTTCCTGTAGCCGCATGGCGTTCGTACTTAAATATGGAACTAACCATTCCAATTTTCGCTGTCTCTTATACACATCTCCGAGCCCACGAGAC
+
BBCCAFABDDABGGGGGGGGGGGHHHHGGHHGH3GDGGGCHHCHHHHEFEFGHHHHHHHHHHHGGHHHHGGGGEHFGGGGGGHGHHHHHHHGHHGGFHGHHHFHHHHHHHGHHHGGGGGHHHHHFHHHHHGHHFFFFBDGGGHFCDGFG
@M02034:409:000000000-BFKT7:1:1105:27132:10639 1:N:0:30
AAAGTCGAGGTGCCTAAAGTGGCAACCCAGACTGGGGTTAGGGTTGGTGGTGTAGAGCTTCCTGTAGCCGCATGGCGTTCGTACTTAAATATGGAACTAACCATTCCAATTTTCGCTGTCTCTTATACACATCTCCGAGCCCACGAGACT
+
AABABF3AAD>AGGGGGGGGBEFGHGHFEHHFHHHHCEEGEB2EGAEEFGEFGDGBGHHHHHHFHHGHGGGEEEHGGEEFEEFHHHGGHHGHHHFGGHHHHGHGHHHFFGHHHF/EG?<BFGGFFGGFHHHHHFGBD/<B/FHGGGGA.F
@M02034:409:000000000-BFKT7:1:1105:4526:10643 1:N:0:30
AAAGTCGAGGTGCCTAAAGTGGCAACCCAGACTCAGAATCATGTTGGTGGTGTAGAGCTTCCTGTAGCCGCATGGCGTTCGTACTTAAATATGGAACTAACCATTCCAATTTTCGCTGTCTCTTATACACATCTCCGAGCCCACGAGACT
+
BBBBBFBB>A>AGGGGGGGFGGGHHHHGGHHGHHHHHHHHHHHHHGHFGGGFGHGHHHHHHHHHHHHHHGGGGGHHGFGGGEGHHHHFHHHHHHHHHGHHHHGHHHFHHHHHHHGGGCFFHHHHHHHHGHFHHHGEFCGGGGHGGGGGGH
@M02034:409:000000000-BFKT7:1:1105:22768:10645 1:N:0:30
AAAGTCGAGGTGCCTAAAGTGGCAACCCAGACTTCGTCGTGTGTTGGTGGTGTAGAGCTTCCTGTAGCAGCATGGCGTTCGTACTTAAATATGGAACTAACCATTCCAATTTTCGCTGTCTCTTATACACATCTCCGAGCCCACGAGACT
+
1A1>ABAADD1ACGGGGGGGGBF0FGGEFHHCHHHCHGAEEGCHH/GAFEAFGFGFH1FGH1GDFGGBGHHFFGHGEGGEEEFGFHFFHHFFHGFEHHHHHHHHHHHHHHHHHFGFFGEHHHHGFGGFGFFFHHHEEC?CCEHGGGGGGH
@M02034:409:000000000-BFKT7:1:1105:18677:10653 1:N:0:30
AAAGTCGAGGTGCCTAAAGTGGCAACCCAGACTCAGAAGCTGGTTGGTGGTGTAGAGCTTCCTGTAGCCGCATGGCGTTCGTACTTAAATATGGAACTAACCATTCCAATTTTCGCTGTCTCTTATACACATCTCCGAGCCCACGAGACT
+
ABAAAFBCCCAAGGGGGGGGGGGHHHHGGHHGHHGHHHHHHHHHHGGGGGEFHHHFHHHHGHHGHHHFHGGFGGHHGGGGFGFHGHGGHHHGHHGHGHHHHHHHHHHHHHHHHHGGGGEFHHHHHHHFHHEGHGHGF/CFFGHGGCFGGH
@M02034:409:000000000-BFKT7:1:1105:13095:10654 1:N:0:30
AAAGTCGAGGTGCCTAAAGTGGCAACCCAGACTAGTAGTCATGTTGGTGGTGTAGAGCTTCCTGTAGCCGCATGGCGTTCGTACTTAAATATGGAACTAACCATTCCAATTTTCGCTGTCTCTTATACACATCTCCGAGCCCACGAGACT
+
BBCCCFBCCCBCGGGGGGGGGGGHHHHGGHHGHHHHHHHHHHHHHHHGGGFGHHHHHHHHHHHHHHHHHGGGGGHHGGGGGGHHHHHHHHHHHHHHHHHGHHHHHHHHHHHHHHGGGGGHHHHHHHGHHHGHHHHHGCGFGGHGGGGGGH
@M02034:409:000000000-BFKT7:1:1105:22237:10654 1:N:0:30
AAAGTCGAGGTGCCTAAAGTGGCAACCCAGACTACGCCTACGGTTGGTGGTGTAGAGCTTCCTGTAGCCGCATGGCGTTCGTACTTAAATATGGAACTAACCATTCCAATTTTCGCTGTCTCTTATACACATCTCCGAGCCCACGAGACT
+
BBAAAFBBBBAAGFGGGGGFGGGFHHHGGGHGHHHGGGHFHFGGGGGGGGGFHHHFFHHHHHHHHHHHHFGGGEHHGGGGEFHHHHHHHHGHHHFFFGHHHHHHHHHHHFFHHHGGGGEGHHHHHHHFFHFHHHHHCBCBCGHGGGGGDF
@M02034:409:000000000-BFKT7:1:1105:13076:10657 1:N:0:30
AAAGTCGAGGTGCCTAAAGTGGCAACCCAGACTAGTAGTCATGTTGGTGGTGTAGAGCTTCCTGTAGCCGCATGGCGTTCGTACTTAAATATGGAACTAACCATTCCAATTTTCGCTGTCTCTTATACACATCTCCGAGCCCACGAGACT
+
A?AB>DAABCCBGGGGGGGFGGGHHHHGGHHGHH3EGGGGFGHGGGHAFFEEFGFDFHHFHGGHFAFFFGGEEEHFFGGGGGHHHHHHGFHHHHBFFFBGFGEGHHFFFHHHHGGDGGFGHFHHHHFHHEFHBDDGF?CCGGGFGGG/A<
@M02034:409:000000000-BFKT7:1:1105:14795:10666 1:N:0:30
AAAGTCGAGGTGCCTAAAGTGGCAACCCAGACTCAGCATCCGGTTGGTGGTGTAGAGCTTCCTGTAGCCGCATGGCGTTCGTACTTAAATATGGAACTAACCATTCCAATTTTCGCTGTCTCTTATACACATCTCCGAGCCCACGAGACT
+
BCBBCFBCCCABGGGGGGGGGGGHHHHGGHHGHHHHHHHHHGGGGGGEFFEFHGHBGHGHHGHHHHHGHGGEGGHFGGGGGEFEHHGFHHHHHHFHHHHGHHHHHGHFFHHHHHGGGGGHHHFHFHGHFGHFHFHFECCFGGHGGCDDGF
@M02034:409:000000000-BFKT7:1:1105:8772:10666 1:N:0:30
AAAGTCGAGGTGCCTAAAGTGGCAACCCAGACTACTGGTCATGTTGGTGGTGTAGAGCTTCCTGTAGCCGCATGGCGTTCGTACTTAAATATGGAACTAACCATTCCAATTTTCGCTGTCTCTTATACACATCTCCGAGCCCACGAGACT
+
AAAAAFBBDBAAGGGGGGGGGFFCGHHDGHHGHB35F355DFEGG5BAFE2FGHFFDFHHHFHFGHHHHGGGEFHHGGGGGGGHHHHDDGDFGHFGHHFHHFHHFHHFGFHHHF/EGGEHHHHHHFGHHHFHHHHGGCCGGGHGGCGFGH
@M02034:409:000000000-BFKT7:1:1105:11155:10674 1:N:0:30
AAAGTCGAGGTGCCTAAAGTGGCAACCCAGACTAATAAGAGGGTTGGTGGTGTAGAGCTTCCTGTAGCCGCATGGCGT
+
AAAA>DAAD1>1BGB1G1F3BBFFFHHGAAGGF11A2GGDG//AB/AAFCAAAEFBGFF11BBDG22BAEE/EEB0/?
@M02034:409:000000000-BFKT7:1:1105:11174:10680 1:N:0:30
AAAGTCGAGGTGCCTAAAGTGGCAACCCAGACTAGTAAGAGGGTTGGTGGTGTAGAGCTTCCTGTAGCCGCATGGCGTTCGTACTTAAATATGGAACTAACCATTCCAATTTTCGCTGTTCTTATACACATCTCCGAGCCCACGAGACTA
+
CCCCCFCCCCABGGGGGGGGGGGHHHHGGHHGGHHHHHHHHHGGHGGGGGEFHHHFGHHHHHHHHHHHHGGGGGHHGGGGGGGHGHHGHHHHHHHDGHHFHHFHHHHGHHHHHHGGGGGHHHHHHHGHHGHHHHGGGGGCFGGGGGGGGG
@M02034:409:000000000-BFKT7:1:1105:8785:10682 1:N:0:30
AAAGTCGAGGTGCCTAAAGTGGCAACCCAGACTACTGGTCATGTTGGTGGTGTAGAGCTTCCTGTAGCCGCATGGCGTTCGTACTTAAATATGGAACTAACCATTCCAATTTTCGCTGTCTCTTATACACATCTCCGAGCCCACGAGACT
+
BABBBFCBBBAAGGGGGGGGGGGHHHHGGHHGHHHHHHHHHHHHHHGGGGGFHHHHHHHHHHHHHHHHHGGGGGGGGGGGGGHGHHHBGGHHHHHHHHHGFHEHHHHGHHHHHHGGGGGHHHHHHHHHHHHHHHHHGCGGGGHADGGGGH
@M02034:409:000000000-BFKT7:1:1105:28402:10708 1:N:0:30
AAAGTCGAGGTGCCTAAAGTGGCAACCCAGACTTCGAATAATGTTGGTGGTGTAGAGCTTCCTGTAGCCGCATGGCGTTCGTACTTAAATATGGAACTAACCATTCCAATTTTCGCTGTCTCTTATACACATCTCCGAGCCCACGAGACT
+
ABBABF@A?D>AGGGGGGGE5FFFFGGEGHFGHGHGHHHGHHCHGD2EEEEFHHHHHFHHHFHHHHFHHGGGGGHHGGGGGGGHHHDFGHFHFFHHFF3BGGGHFHHG?FFHHH>EEEEHHHHHHHHHFGDGHHGHG?D>?CGGGGCDDD
@M02034:409:000000000-BFKT7:1:1105:4872:10709 1:N:0:30
AAAGTCGAGGTGGCCTAAAGTGGCAACCCAGACTAAGTATCAGGTTGGTGGTGTAGAGCTTCCTGTAGCCGCATGGCGTTCGTACTTAAATATGGAACTAACCATTCCAATTTTCGCTGTCTCTTAACACATCTCCGAGCCCACGAGACT
+
BBBBBFBBBBBBGGGGGGGGGGGGHHHHGGHHGHHHHFGFHGHHHHHGFGGEGHFGGHHHHHHHHHHHGFFGGGGHHGGGGGFHHHHGHHHHHHHGFGFHFHHGHHHHHGGHHHGGFGGGHHHHHHGHHHGHHHHBFGCDGGHGGGGFGH
@M02034:409:000000000-BFKT7:1:1105:10988:10710 1:N:0:30
AAAGTCGAGGTGCCTAAAGTGGCAACCCAGACTAAGCATAATGTTGGTGGTGTAGAGCTTCCTGTAGCCGCATGGCGTTCGTACTTAAATATGGAACTAACCATTCCAATTTTCGCTGTCTCTTATACACATCTCCGAGCCCACGAGACT
+
A?AA>DA>D1>>FFGGE11EFGGHHHHGGCFAGHHHCFFFBFD22DF/AEAABFG2ADDBBBBBBDF2DEEA?B>0EGEFGFHHFHHHFGHHHGDBFGFB1F1BG>GF2FFHH2EEGGEBHFHGDGFGDCBBBFBGC?/?CAFGC?CCCD
@M02034:409:000000000-BFKT7:1:1105:11006:10713 1:N:0:30
AAAGTCGAGGTGCCTAAAGTGGCAACCCAGACTAAGCATAATGTTGGTGGTGTAGAGCTTCCTGTAGCCGCATGGCGTTCGTACTTAAATATGGAACTAACCATTCCAATTTTCGCTGTCTCTTATACACATCTCCGAGCCCACGAGACT
+
BCCBCFBCCCAAFGGGGGGGGGGGHHHGGHGFHHHHHHHHHHHHHHHFGGGFGHHFHHHHHHHHHHHHHGGFGGHHGGGGGGHHHHHGHHHHHHGFHHHHHHHHHHGHHHHHHHGGGGGHHHHHHHFHHHHHHHHHGGGGGGHGGGGGGF
@M02034:409:000000000-BFKT7:1:1105:11616:10713 1:N:0:30
AAAGTCGAGGTGCCTAAAGTGGCAACCCAGACTCCGAAGAAGGTTGGTGGTGTAGAGCTTCCTGTAGCCGCATGGCGTTCGTACTTAAATATGGAACTAACCATTCCAATTTTCGCTGTCTCTTATACACATCTCCGAGCCCACGA
+
>1>1AFAA1>>AGGGGGGGGG1ECFGGEE0FFHCFCEAEEGGFHG0/EAAEFGD1DAAAFHBGDFHHHHGG@EEHHGEEEF?BGGH@@ED2FG1@1FG1GHGFHHGHF2FFHHG?EG/<BDGGGFGEFEB<GHFHEB>B@/FGF/<
@M02034:409:000000000-BFKT7:1:1105:6418:10722 1:N:0:30
AAAGTCGAGGTGCCTAAAGTGGCAACCCAGACTAAGAAGAATGTTGGTGGTGTAGAGCTTCCTGTAGCCGCATGGCGTTCGTACTTAAATATGGAACTAACCATTCCAATTTTCGCTGTCTCTTATACACATCTCCGAGCCCACGAGAC
+
CCCCCFCCCCCCGGGGGGGGGGGHHHHGGHHGH3AFHH3FHGHHHHHGGGEFHHHHHHHHHHHHHHHHHGGEGGHHGGGGGGHHHHHHHHHHHHHGGHHGHHGHHHHHHHHHHHGGFGGHHHHHGHGHHHGHGHGHG@GGGGHGGCGGG
@M02034:409:000000000-BFKT7:1:1105:18412:10730 1:N:0:30
AAAGTCGAGGTGCCTAAAGTGGCAACCCAGACT
+
CCCCCFCCCCCBGGGGGGGGGGGHHHHGGHHGH
@M02034:409:000000000-BFKT7:1:1105:10999:10730 1:N:0:30
AAAGTCGAGGTGCCTAAAGTGGCAACCCATACTAAGCATAATGTTGGTGGTGTAGAGCTTCCTGTAGCCGCATGGCGTTCGTACTTAAATATGGAACTAACCATTCCAATTTTCGCTGTCTCTTATACACATCTCCGAGCCCACGAGCCT
+
>AAB>BAADBA?GGB54BEGGGGHHFFGF3BBGGH33GHHBG5D5EFEEEBFAA55FHFFHFGH555EGGGAEEGHGGGGGFFHEGFGHHBBDHHBGHF3CFBGFHDGGHHHGD/EFCEHFBB44BBBFFFHGG1FE?@CGGCF?B?//?
@M02034:409:000000000-BFKT7:1:1105:5090:10761 1:N:0:30
AAAGTCGAGGTGCCTAAAGTGGCAACCCAGACTAAGGACCATGTTGGTGGTGTAGAGCTTCCTGTAGCCGCATGGTGTTCGTACTTAAATATGGAACTAACCATTCCAATTTTCGCTGTCTCTTATACACATCTCCGAGCCCACGAGACT
+
CBCCBFABBBBCGGGGGGGGGGGHHHHGGHHGHHHHGG22FGHGFHE222E1AAGDBFGC5BABBBFBEEF?FG15BFEHE>?GEGHG34G4BF3BGGF33?3BGHDBGHHHGEEAEE?EG4GGGFFFDFHHHHEHEC?//FAFDCCGDD
@M02034:409:000000000-BFKT7:1:1105:9831:10761 1:N:0:30
AAAGTCGAGGTGCCTAAAGTGGCAACCCAGACTGGTGATACGGTTGGTGGTGTAGAGCTTCCTGTAGCCGCATGGCGTTCGTACTTAAATATGGAACTAACCATTCCAATTTTCGCTGTCTCTTATACACATCTCCGAGCCCACGAGACT
+
AABCAFABCCBCGGGGGGGGGGGHHHHGGHHGHHGHHHHHHGGHGGGEFGEGHHHHGHHHHHHHHHHHHGGGGGHHGGGGGGGHHHHHHHHHHHGHGFFGGHGHHHHHHHHHHHGGGGFHHHHHHHHHGHHHHHGHG?DCFGHGGGGGGH
@M02034:409:000000000-BFKT7:1:1105:16232:10769 1:N:0:30
AAAGTCGAGGTGCCTAAAGTGGCAACCCAGACTAATCATTCGGTTGGTGGTGTAGAGCTTCCTGTAGCCGCATGGCGTTCGTACTTAAATATGGAACTAACCATTCCAATTTTCGCTGTCTCTTATACACATCTCCGAGCCCACGAGACT
+
ABAAAFCCCCAAGGGGGGGGGGGGHHHGGHHGHHHHHHHHGFHFGGGFFGEFGHHGGHHHHHHHGHHHHGGGGGHFFFGGGGHGHHHGHHHHGHGFHHHHHHHHHHHHHHHHHHGGGGFGHFHHHFFGHHGHHHHHFCGGGGHEGGGGGF
@M02034:409:000000000-BFKT7:1:1105:13924:10771 1:N:0:30
AAAGTCGAGGTGCCTAAAGTGGCAACCCAGACTGGGAATCAGGTTGGTGGTGTAGAGCTTCCTGTAGCCGCATGGCGTTCGTACTTAAATATGGAACTAACCATTCCAATTTTCGCTGTCTCTTATACACATCTCCGAGCCCACGAG
+
BBBBBFBBBBAAGGGGGGGGGGGHHHHGGHFGHHGA23FBGHHHBEEEFDGEGBG5BDGGGHHGHF5A3EE0EEF10?>1??2F1@G3FFEFGF33FFDBF03BD?G4FB3GGE/EEA?G4BFB43FBG22FFGHD//<C//<E//<
@M02034:409:000000000-BFKT7:1:1105:26195:10772 1:N:0:30
AAAGTCGAGGTGCCTAAAGTGGCAACCCAGACTGGGGGGCGGGTTGGTGGTGTAGAGCTTCCTGTAGCCGCATGGCGTTCGTACTTAAATATGGAACTAACCATTCCAATTTTCGCTGTCTCTTATACACATCTCCGAGCCCACGAGACT
+
AAAAAFABBBAAGGGGGGGGGEFFFGHEDECFHHHHGGCECCGCGGGDFDDEGFDDFHHHHHHFGGHGHGGCDGHHGGGFDGGGEGGFFFGGFGBBFFBBFFFFGFFFGFGFFFBDFDDFFFFFFFFFFFFFFFFFF9BBBFFFB;BDFF
@M02034:409:000000000-BFKT7:1:1105:26514:10777 1:N:0:30
AAAGTCGAGGTGCCTAAAGTGGCAACCCAGACTTTGGGGCCTGTTGGTGGTGTAGAGCTTCCTGTAGCCGCATGGCGTTCGTACTTAAATATGGAACTAACCATTCCAATTTTCGCTGTCTCTTATACACATCTCCGAGCCCACGAGACT
+
BBBBBFBBAD2AGGGGGGGGGGGHHHHGGHHGHHHHFFGGGGGHHHFGGGGFGDGFFHHHBGFHHFHHHGGCGFGGFGGFEECEGGHHHEHFGHHGHHGBEF3GGDGBBGHHGGGCG?EHHGHFHHBFFFHHHHHGC/@B/FHGCCCFFG
@M02034:409:000000000-BFKT7:1:1105:13251:10779 1:N:0:30
AAAGTCGAGGTGCCTAAAGTGGCAACCCAGACTGCGTCTCCGGTTGGTGGTGTAGAGCTTCCTGTAGCCGCATGGCGTTCGTACTTAAATATGGAACTAACCATTCCAATTTTCGCTGTCTCTTATACACATCTCCGAGCCCACGAGACT
+
ABBBBFCCCBAAGGGGGGGGGGGHHHHGGHHGHHHGGGGHHGGEEGGEFGGFHHHGHHHHHHHHHHHGGGGEFGHHGGGGGGHHHHHGHHGHHHHHFHFHHHGHHHHHHHHHHHGGGGFHHGHHHHGHHHGHHHGGCBCCGGGFGGFGGF
@M02034:409:000000000-BFKT7:1:1105:3282:10781 1:N:0:30
AAAGTCGAGGTGCCTAAAGTGGCAACCCAGACTGGGGGGGGGGTTGGTGGTGTAGAGCTTCCTGTAGCCGCATGGCGTTCGTACTTAAATATGGAACTAACCATTCCAATTTTCGCTGTCTCTTATACACATCTCCGAGCCCACGAGACT
+
BBBBBFBBBBABGGGGGGGGGGGGHHHGGHHGHHEHGGGGFFFF?FFDEFDAABFBBFFFFFFFBFFFFFFAFFFAD;@EDDFFFFFFFFFFFFBBFFFFFFEFFFFFFFFFFFFFFFDFFFFFFFFFFFFFFFFFD9==BEFEBDFDDF
@M02034:409:000000000-BFKT7:1:1105:8962:10786 1:N:0:30
AAAGTCGAGGTGCCTAAAGTGGCAACCCAGACTACGTCTCAGGTTGGTGGTGTAGAGCTTCCTGTAGCCGCATGGCGTTCGTACTTAAATATGGAACTAACCATTCCAATTTTCGCTGTCTCTTATACACATCTCCGAGCCCACGAGACT
+
BCBBBFCCCCBCGGGGGGGGGGGHHHHGGHHGHHHGGHHHHHHHHHGGGGEFHGHHHHHHHHHHHHHHHGGGGGHHGGGGGGHHHHHHGHHHHHHGHHGHHHGHHHHHHHHHHHGGGGGHHHGHHHHHGHGHHHHHGDGCGGHGGGGGGH
@M02034:409:000000000-BFKT7:1:1105:8449:10791 1:N:0:30
AAAGTCGAGGTGCCTAAAGTGGCAACCCAGACTAGTAAGAATGTTGGTGGTGTAGAGCTTCCTGTAGCCGCATGGCGTTCGTACTTAAATATGGAACTAACCATTCCAATTTTCGCTGTCTCTTATACACATCTCCGAGCCCACGAGACT
+
CCCCBFBBDB>AGGGGGGGGGGGHHHHGGHHGHHGGHHHHHHHHHHHGFGEFGHHFHHHHGHHHHHHHHGGEGGGFGGGGGGHHHHHHHHFHHHFHHHHHHHHHHHHHHHHHHHEFEGFFHHHHHHGFHHHHHGEFFBFGCGHGG/CDAG
@M02034:409:000000000-BFKT7:1:1105:24014:10793 1:N:0:30
AAAGTCGAGGTGCCTAAAGTGGCAACCCAGACTAGTAAGCAGGTTGGTGGTGTAGAGCTTCCTGTAGCCGCATGGCGTTCGTACTTAAATATGGAACTAACCATTCCAATTTTCGCTGTCTCTTATACACATCTCCGAGCCCACGAGACT
+
AAAABFBBBBAAGGGGGGGFGGGHHHHGGHHGHHHHHHHHHHGHHHGEFGFFGGGHHHHHHHHHHHHHGGGGGGHHGGGGGFHHHHHHHHHHGGFHHHGHHHHHHGHGHHHHHHGGGGEHHHHHHHHHFHHHHHHFFCGGDGHGGGGDGH
@M02034:409:000000000-BFKT7:1:1105:19412:10796 1:N:0:30
AAAGTCGAGGTGCCTAAAGTGGCAACCCAGACTAAGAATAATGTTGGTGGTGTAGAGCTTCCTGTAGCCGCATGGCGTTCGTACTTAAATATGGAACTAACCATTCCAATTTTCGCTGTCTCTTATACACATCTCCGAGCCCACGAGACT
+
BBBBBFBBBBABGGGGGGGGGGGGHHHGGHHGHHHHHHHHHHHHHHHEFGFFHGHHHHHHHHHGHHHHHGGGGGHHGGGGGGHHHHHHHHHHHHFHHHHHHHHHHHHHHHHHHHGGGGGHHHHHHHEHHHEHHHHDCCFGGGHGGGGGFH
@M02034:409:000000000-BFKT7:1:1105:10425:10797 1:N:0:30
AAAGTCGAGGTGCCTAAAGTGGCAACCCAGACTCGTCCGTCGGTTGGTGGTGTAGAGCTTCCTGTAGCCGCATGGCGTTCGTACTTAAATATGGAACTAACCATTCCAATTTTCGCTGTCTCTTATACACATCTCCGAGCCCACGAGACT
+
A3ABAFBBBBAAGGGGGGGGFGFHHHHGGHHGHHGHGGGHHGGGGCEEEEABFHHDFGHHGHHGHHGHHFGGGGHHGGGGFGBHHHHHHHGGGFGBGHHFHHGHHHHH4FGHHHFGGGGFHHHHHHFGFHFHGHGHGCGGGGHGCFFGGH
@M02034:409:000000000-BFKT7:1:1105:4544:10800 1:N:0:30
AAAGTCGAGGTGCCTAAAGTGGCAACCCAGACTGCGGGTCGTGTTGGTGGTGTAGAGCTTCCTGTAGCCGCATGGCGTTCGTACTTAAATATGGAACTAACCATTCCAATTTTCGCTGTCTCTTATACACATCTCCGAGCCCACGAGACT
+
AAABAFABCCBCGGGGGGFFFGGHHHHGGHHGHHHGGGGGFGGHHHHGFGEFFHHHHHHHHHHHGHHGGEGGGGHGGGGGGEHHHHHHGHGHHHFFHHFFGFHGHHHGHHHHHHGGGGGHHGHHFHGFHFFHFHGGE@CFGGGGGGGGDF
@M02034:409:000000000-BFKT7:1:1105:18037:10812 1:N:0:30
AAAGTCGAGGTGCCTAAAGTGGCAACCCAGACTCTGAAGAATGTTGGTGGTGTAGAGCTTCCTGTAGCCGCATGGCGTTCGTACTTAAATATGGAACTAACCATTCCAATTTTCGCTGTCTCTTATACACATCTCCGAGCCCACGAGACT
+
BBBCCFBCCCBCGGGGGGGGGGGHHHHGGHHGHHHHHHHHHHHHHHGGGGGGGHHGHHHHHHHHHHHHHGGGGGHGGGGGGGHHHHHHHHHHHHFFHHHGHHGHHHGFHHHHHHGGGGFGFHHGGHHHHHHHHHHGFCGGCFHGGCGGGH
@M02034:409:000000000-BFKT7:1:1105:10419:10815 1:N:0:30
AAAGTCGAGGTGCCTAAAGTGGCAACCCAGACTCGTCCGTCGGTTGGTGGTGTAGAGCTTCCTGTAGCCGCATGGCGTTCGTACTTAAATATGGAACTAACCATTCCAATTTTCGCTGTCTCTTATACACATCTCCGAGCCCACGAGACT
+
BBBBBFBBBBABGGGGGGGGGGGHGHHGGHHFHHGHGGGHHGGGGGGGGGGGHHHFHHHHHHHHDGHHHGGEGGHHGGGGGGFHGHHHEHHHHHHHGHFFHHGHGHHHGHHHHHGGGGGHHHHHHGGHGFHHFHHFGFCCGGHGF@GGGH
@M02034:409:000000000-BFKT7:1:1105:13885:10821 1:N:0:30
AAAGTCGAGGTGCCTAAAGTGGCAACCCAGACTGCTCCTCAGGTTGGTGGTGTAGAGCTTCCTGTAGCCGCATGGCGTTCGTACTTAAATATGGAACTAACCATTCCAATTTTCGCTGTCTCTTATACACATCTCCGAGCCCACGAGAC
+
DDDDDFCCCCCCGGGGGGGGGGGHHHHGGHHGHHGHHHHHGHGGHHGGGGGGGFHFHHHHGHHHHHHHHGGFGGHGFEGGGFFGGHHHFHHHHHFFHHGGGFFGHHHGHGHHHHGGGGGHHGHHGHHFFGGHHHHFC/CDDGGGGGGG<
@M02034:409:000000000-BFKT7:1:1105:18832:10832 1:N:0:30
AAAGTCGAGGTGCCTAAAGTGGCAACCCAGACTCATCATCAGGTTGGTGGTGTAGAGCTTCCTGTAGCCGCATGGCGTTCGTACTTAAATATGGAACTAACCATTCCAATTTTCGCTGTCTCTTATACACATCTCCGAGCCCACGAGACT
+
CCCCCFCCCCCCGGGGGGGGGGGHHHHGGHHGHHHHHHHHHHHHHHGGGGGGHHHHHHHHHHHHHHHHHGGGGGHHGGGGGGGHHHHGHHHHHHGHFHHHHHGHHHHHHHHHHGEEGGFHHHHHEHHHFHHHHHHHFCGGGGHGGGGGGH
@M02034:409:000000000-BFKT7:1:1105:18852:10836 1:N:0:30
AAAGTCGAGGTGCCTAAAGTGGCAACCCAGACTCATCATCAGGTTGGTGGTGTAGAGCTTCCTGTAGCCGCATGGCGTTCGTACTTAAATATGGAACTAACCATTCCAATTTTCGCTGTCTCTTATACACATCTCCGAGCCCACGAGACT
+
BBBBBFBBBBAAGGGGGFFGGGGHHHHGFHHGHHHHHHHHGHHGGHGGFGEFCGHGHHGGHHHHHGGHHGGGGGHHGGGGGEFHHHHGBGGHHHGGHHHHHHHHHHHGHHGHHGGGGCGFFFHFBFBGGHFHHHHFDCDCCFHGGGCEDG
@M02034:409:000000000-BFKT7:1:1105:10448:10845 1:N:0:30
AAAGTCGAGGTGCCTAAAGTGGCAACCCAGACTGTGCCTGGGGTTGGTGGTGTAGAGCTTCCTGTAGCCGCATGGCGTTCGTACTTAAATATGGAACTAACCATTCCAATTTTCGCTGTCTCTTATACACATCTCCGAGCCCACGAGACT
+
>3AB>DAADDBBGGGFGGGGGGGHHHHGGHHFHFGFBGFHHAEEEAEA11EFAEGDA5BG5FEBBAGDDFGEEDC1>>>FAAFEEEHGD4GFFB33FGFG3?3BFDGFHGHHGFGGFGEGHHFHGHFHHHHHHHH2?/@@CGHGGG/C.<
@M02034:409:000000000-BFKT7:1:1105:9022:10847 1:N:0:30
AAAGTCGAGGTGCCTAAAGTTGCAACCCAGACTAAGAGGGGTGTAGAGCTTCCTGTAGCCGCATGGCGTTCGTACTTAAATATGGAACTAACCATTCCAATTTTCGCTGTCTCTTATACACATCTCCGAGCCCACGAGA
+
AA@@AFAAD1>AGGGGBBGG33FGFHHGGCHGHHFFHG00EFCEH1GDGHGGHHHFDHGHGE/AEAGGGCGGGGGHHBGHHBHEDFGFF1FHHGF1FFBBFGHHHC?FGGGHDGH1F2F2FGFG1BFF//?@?/F/</<
@M02034:409:000000000-BFKT7:1:1105:6748:10849 1:N:0:30
AAAGTCGAGGTGCCTAAAGTGGCAACCCAGACTGGGGGGGAGGTTGGTGGTGTAGAGCTTCCTGTAGCCGCATGGCGTTCGTACTTAAATATGGAACTAACCATTCCAATTTTCGCTGTCTCTTATACACATCTCCGAGCCCACGAGACT
+
BCCCCFBBBBAAGGGGGGGGGGGHHHHGGHHGHHHHGGGGGGGAGHGFEGCEEFGGFGGGGGGGGGGFFGGGGGGFFFFFFFFFFFFFFFFFFFFFFFFFFFFFFFFFFFFFFFFFFFFFFFFFFFFFFFEFFFFFD=DFFFFFFFFFFF
@M02034:409:000000000-BFKT7:1:1105:5372:10850 1:N:0:30
AAAGTCGAGGGTGCCTAAAGTGGCAACCCAGACTAATAATAAGTTTGTT
+
>>A>>FAA1A1>AAFGGG1BGA10BFGGCFHHCHF1GFBGFHE2DA10B
@M02034:409:000000000-BFKT7:1:1105:20718:10852 1:N:0:30
AAAGTCGAGGTGCCTAAAGTGGCAACCCAGACTGTGAGGAATGTTGGTGGTGTAGAGCTTCCTGTAGCCGCATGGCGTTCGTACTTAAATATGGAACTAACCATTCCAATTTTCGCTGTCTCTTATACACATCTCCGAGCCCACGAGACT
+
CCCCCFBCDBBCGGGGGGGGGGGHHHHGGHHGH33FAGFFGGHHHF2EE?FFEDG5EA3F5FGHGFA5F1EAEECAE?EGGECGFHHHFFHFHF33F3GGCGEB?4G4BFBFF4EFFA/??FGD?B?4FCGBGHF2E</><C=FCCDGGH
@M02034:409:000000000-BFKT7:1:1105:11535:10858 1:N:0:30
AAAGTCGAGGTGCCTAAAGTGGCAACCCAGACTGATAATAAGGTTGGTGGTGTAGAGCTTCCTGTAGCCGCATGGCGTTCGTACTTAAATATGGAACTAACCATTCCAATTTTCGCTGTCTCTTATACACATCTCCGAGCCCACGAGACT
+
AAA3AFBB3>>>BFFGGGGGGFGHFGGEFDHCFHHHFHHHHFFGF2AEGDEBGHGFGHGHHEGHHHHGHGGCFGHHGEGEEEGHFGHGHHEFG3D@GGF3FFFHGHHFGHGGHH@/E/?FGGFFFHHFF1BGBGGHFCCCG/G</@?AEH
@M02034:409:000000000-BFKT7:1:1105:10675:10861 1:N:0:30
AAAGTCGAGGTGCCTAAAGTGGCAACCCAGACTCAGAAGAATGTTGGTGGTGTAGAGCTTCCTGTAGCCGCATGGCGTTCGTACTTAAATATGGAACTAACCATTCCAATTTTCGCTGTCTCTTATACACATCTCCGAGCCCACGAGACT
+
?AA1ABAADD>AFGGGGGGGFAF0GGHAFHHGFHHGDFCCGGBFGFEECCBFGFG2FGHHHFHFGHFHHGGGFGHHGEEGGEGHAGHDHHFGHFFGHHBGGHHHHHHHFHHHHH?EGGEDGGHFHHFGHHHHHFHHF?CCGGHFG?CCCH
@M02034:409:000000000-BFKT7:1:1105:5359:10863 1:N:0:30
AAAGTCGAGGGTGCCTAAAGTGGCAACCCAGACTAATAATAAGGTTGGTGGTGTAGAGCTTCCTGTAGCCGCATGGCGTTCGTACTTAAATATGGAACTAACCATTCCAATTTTCGCTGTCTCTTATACACATCTCCGAGCCCACGAGAC
+
AABCAFAADBCBGGGGGGGGGGFFHHHHGGHHGHHHHHGHHHHHFHHGAFGEFHGHHHHHHHHHHHHHHHGGGGGHHGGGGGGHHGHHHGHHHHHFFHHHFHFGGFHFGGGHHHHFEEGGHHHHHHHFHHHHHHHHHGFCGGGHFGGGGD
@M02034:409:000000000-BFKT7:1:1105:9010:10865 1:N:0:30
AAAGTCGAGGTGCCTAAAGTGGCAACCCAGACTAAGAGGGGTGTAGAGCTTCCTGTAGCCGCATGGCGTTCGTACTTAAATATGGAACTAACCATTCCAATTTTCGCTGTCTCTTATACACATCTCCGAGCCCACGAGACTAGGCATGAT
+
AABBADAADBABGGGGGGGFGFFGHHHGGHHFHHHHHHHGGGGGHHHGHHHHHHFGGHHHGGGGGHGGEGGGFHHHHHGHHHHHHHGHHFHHHHHHHHFGHHHHHGGGGGFHGHHFHHHHHHHHHHHGDFGGGHGG?CGGHHFHHHGHHH
@M02034:409:000000000-BFKT7:1:1105:9030:10866 1:N:0:30
AAAGTCGAGGTGCCTAAAGTGGCAACCCAGACTAAGAGGGGTGTAGAGCTTCCTGTAGCCGCATGGCGTTCGTACTTAAATATGGAACTAACCATTCCAATTTTCGCTGTCTCTTATACACATCTCCGAGCCCACGAGACTAGGCATGAT
+
CCCCCFAADBABGGGGGGGGGGGHHHHGGHHGHHBG3AE2AEEGGHB553FAGEGA5ABEEEA1ECCE?0FEGEEFF@FDGGGGB3FFC3FC13?3G4FHFDFHFEEE/EEGGG4?G44B32FCFD2/CCD/F/FC<@/CGHFGGHFF1>
@M02034:409:000000000-BFKT7:1:1105:9727:10877 1:N:0:30
AAAGTCGAGGTGCCTAAAGTGGCAACCCAGACTTGTGGTTCTGTTGGTGGTGTAGAGCTTCCTGTAGCCGCATGGCGTTCGTACTTAAATATGGAACTAACCATTCCAATTTTCGCTGTCTCTTATACACATCTCCGAGCCCACGAGACT
+
BAABBFBBDDABGGGGGGGGGGGHHHHGGHEGHHHHHGHGHGGGHHHEFEGGHHFHFHHHHHHHHHHHHGGGGGHHGGGGGGHHHHHHHHHHHHHFGGHHHHFHHHHFHHHGHHGGGGGDHFGHHHHHGHGHHHGGFCGGGGHGFFGGGF
@M02034:409:000000000-BFKT7:1:1105:11398:10877 1:N:0:30
AAAGTCGAGGTGCCTAAAGTGGCAACCCAGACTAATCAGAATGTTGGTGGTGTAGAGCTTCCTGTAGCCGCATGGCGTTCGTACTTAAATATGGAACTAACCATTCCAATTTTCGCTGTCTCTTATACACATCTCCGAGCCCACGAGAC
+
>3AA>BA3DD2AGGGFGEEGCGGHHHHGGHFBGHHHBAD3DFEGFFHEEEEAEGHGDGHGBGHHGDHGFGGEEEHGGEGGGGHGHHHFHGHHH33DGGBEFHBGHGF4DGGHFBE?EEE3GBFF4?BBDBFGBF3?D?</?FGGCFCFC
@M02034:409:000000000-BFKT7:1:1105:3177:10882 1:N:0:30
AAAGTCGAGGTGCCTAAAGTGGCAACCCAGACTAATAATCATGTTGGTGGTGTAGAGCTTCCTGTAGCCGCATGGCGTTCGTACTTAAATATGGAACTAACCATTCCAATTTTCGCTGTCTCTTATACACATCTCCG
+
BABCAFBBBAAAGGGGGGGGFGGHHHGGGHHGHHFHGGGBADGGFHHGEGEGHHHHFGHHFHHHHHHDDEGAFAHGFGGGGGHHGHH33FGHHHBBFGFGBGFGFBGEGGGHHFGEFGFHHEFHDHHHECDHGH32<
@M02034:409:000000000-BFKT7:1:1105:11530:10884 1:N:0:30
AAAGTCAAGGTGCCTAAAGTGGCAACCCAGACTGATAATAAGGTTGGTGGTGTAGAGCTTCCTGTAGCCGCATGGCGTTCGTACTTAAATATGGAACTAACCATTCCAATTTTCGCTGTCTCTTATACACATCTCCGAGCCCACGAGACT
+
CCBCCF5DFFFFGGGGGGGGGGGHHHHGGHHGHHHHHHHHHHHHHHGGGGGGHHHHHHHHHHHHHHHHHGGGGGHHGGGGGGGHHHGGHHGHHHHHHHHGHHHHHHHHHHHHHHGGGGGHHHHHEHGHFHGHHHFGGBCFGGHGGGGGGH
@M02034:409:000000000-BFKT7:1:1105:11416:10886 1:N:0:30
AAAGTCGAGGTGCCTAAAGTGGCAACCCAGACTAATCAGAATGTTGGTGGTGTAGAGCTTCCTGTAGCCGCATGGCGTTCGTACTTAAATATGGAACTAACCATTCCAATTTTCGCTGTCTCTTATACACATCTCCGAGCCCACGAGACT
+
CCCCCFCCCCABGGGGGGGGGGGHHHHGGHHGHHHHHHHHHHHHHHHGGGGFHHHGHHHHHGHHHHHHHGGGGGHHGGGGGGHHHHHGHHHHHHHHHHGGHHHHHHHHHHHHHHFGGGGHHHHHHHFHHHHHHHHFG<DGGFHGGGGFFH
@M02034:409:000000000-BFKT7:1:1105:19539:10889 1:N:0:30
AAAGTCGAGGTGCCTAAAGTGGCAACCCAGACTGCGGGGAGTGTTGGTGGTGTAGAGCTTCCTGTAGCCGCATGGCGTTCGTACTTAAATATGGAACTAACCATTCCAATTTTCGCTGTCTCTTATACACATCTCCGAGCCCACGAGACT
+
CCCCCFCCCCBBGGGGGGGGGGGHHHHGGHHGHHHGGGGGGEHHHHHGGGGFGHHHHHHHHHHHHHHGHGGGGGHHGGGGGGHHHHHHHHHHHHGHHHGHHHHHHHGGHHHHHHGGGGGGHHHHHHHHGHHHHHGFGGGGGGHGGGGGGH
@M02034:409:000000000-BFKT7:1:1105:3023:10893 1:N:0:30
AAAGTCGAGGTGCCTAAAGTGGCAACCCAGACTTCGAAGGTGGTTGGTGGTGTAGAGCTTCCTGTAGCCGCATGGCGTTCGTACTTAAATATGGAACTAACCATTCCAATTTTCGCTGTCTCTTATACACATCTCCGAGCCCACGAGACT
+
AAAAAFABBBBBGGGGBEGGGFGHHHHGGHHAFHHGFHFEBFFEGGGEFFEFHFHEFGHHHHGEBFGFFEGGGGHFFFGGGGGFGHHHGHGHFHFFFFFGFFDGHGGHHHHHHHGGFFEFHHHHHHGGGFEHGHGFB@D@DGHECFDAEG
@M02034:409:000000000-BFKT7:1:1105:10526:10901 1:N:0:30
AAAGTCGAGGTGCCTAAAGTGGCAACCCAGACTAATAGTGATGTTGGTGGTGTAGAGCTTCCTGTAGCCGCATGGCGTTCGTACTTAAATATGGAACTAACCATTCCAATTTTCGCTGTCTCTTATACACATCTCCGAGCCCACGAGACT
+
BAAAADABBBBBGGGGGFGFDGFGHHHGGHHGH33F55D555DDFFHEFFGGHGHFHHGHHHHHHFHHGGGFEGHHEEGGGGHHHHHFHHHHHHHFFGEGHHFHHHGGGHHHHHGFGGGFHHHHHHHHHHEHFHB?C@?CDGHECGC/CG
@M02034:409:000000000-BFKT7:1:1105:22273:10903 1:N:0:30
AAAGTCGAGGTGCCTAAAGTGGCAACCCAGACTCAGACTCATGTTGGTGGTGTAGAGCTTCCTGTAGCCGCATGGCGTTCGTACTTAAATATGGAACTAACCATTCCAATTTTCGCTGTCTCTTATACACATCTCCGAGCCCACGAGACT
+
CCCCCFABDBBBGGGGGGGGGGGHHHHGGHHGHCCCB3G33GFHGDGGE2FFEGHDEHHFFHHGEED5EDEEGGHA@EEGGE?CCGHFFHHHHH3@FGHHEC3GGFHFEGFHHFEFGFEGFGHHGHHGHHBGHHHHGBCDFACFG@CGGH
@M02034:409:000000000-BFKT7:1:1105:10763:10909 1:N:0:30
AAAGTCGAGGTGCCTAAAGTGGCAACCCAGACTACGTGTCGGGTTGGTGGTGTAGAGCTTCCTGTAGCCGCATGGCGTTCGTACTTAAATATGGAACTAACCATTCCAATTTTCGCTGTCTCTTATACACATCTCCGAGCCCACGAGACT
+
CCCCCFBBBBBCGGGGGGGGGGGHHHHGGHHGHHHGHHHHGGGFFGGAFFEFHHHGHHHHHHHHHHHHHGGEGEHGEGGGFFFHHHFFFHHHHHGFFGGFHA?GHHHHGHHHHHGGGFDDHFHBFHGFHHBHGHGDECG/CGHEGGGGGF
@M02034:409:000000000-BFKT7:1:1105:7816:10918 1:N:0:30
AAAGGTCGAGGTGCCTAAAGTGGCAACCCAGACTAGTCGGGGGGTTGGTGGTGTAGAGCTTCCTGTAGCCGCATGGCGTTCGTACTTAAATATGGAACTAACC
+
AAAA>DB33D?AFG4F5B4BDD4AAFEFEF2A2FFF5FAEGCEC/BBD/<A?CFDFBDDGHHFGGGFFBF?C@D?GC-.<CD:/:;CBFBCGEHHEFGFF0/C
@M02034:409:000000000-BFKT7:1:1105:18424:10918 1:N:0:30
AAAGTCGAGGTGCCTAAAGTGGCAACCCAGACTGCTCATAATGTTGGGGGTGTAGAGC
+
BBBBBFBBBBBBGGGGGGGFGGGGHHHGGHHCG3F5B5F55FGH5GA220EEA3D555
@M02034:409:000000000-BFKT7:1:1105:11760:10926 1:N:0:30
AAAGTCGAGGTGCCTAAAGTGGCAACCCAGACTTTGAAGCAGGGTGGGGG
+
>1AA1BA?@11>FGGFFDG3BGFFF00AAGG0FDGHBGEBFC//AAA//A
@M02034:409:000000000-BFKT7:1:1105:7136:10928 1:N:0:30
AAAGTCGAGGTGCCTAAAGTGGCAACCCAGACTGGGATGCAGGTTGGTGGTGTAGAGCTTCCTGTAGCCGCATGGCGTTCGTACTTAAATATGGAACTAACCATTCCAATTTTCGCTGTCTCTTATACACATCTCCGAGCCCACGAGACT
+
DDDCCFCCCCABGGGGGGGGGGGHHHHGGHHGHHHHHHGHHHHHGHGEFFGFFGHFHHHHGHHHHFHGHGGGGGHFGEGGGEGHHHHHHHGHHHFFGHGHHHFHHHHHHHHHHHGGGCGHHHHHHHHHHHGHHHHHFCGGGGGGGGGGGF
@M02034:409:000000000-BFKT7:1:1105:21041:10928 1:N:0:30
AAAGTCGAGGTGCCTAAAGTGGCAACCCAGACTAAGAATCATGTTGGTGGTGTAGAGCTTCCTGTAGCCGCATGGCGTTCGTACTTAAATATGGAACTAACCATTCCAATTTTCGCTGTCTCTTATACACATCTCCGAGCCCACGAGACT
+
BBBBBFBBBBABGGGGGGGGGGGHHHHGGHHGHHHHHHHHHHHHHHHGGGGFHHHHHHHHHHHHHHHHHGGEGGHGGGGGGGHHHHHGHHHGHHHHHHHHHHHHHHGHHHHHHHGGGGGHHHHHHHHHGGHHHHHGGCDGGGHGGCGGGH
@M02034:409:000000000-BFKT7:1:1105:13694:10929 1:N:0:30
AAAGTCGAGGTGCCTAAAGTGGCAACCCAGACTTCTCAGCCGGTTGGTGGTGTAGAGCTTCCTGTAGCCGCATGGCGTTCGTACTTAAATATGGAACTAACCATTCCAATTTTCGCTGTCTCTTATACACATCTCCGAGCCCACGAGACT
+
CCCCCFACCCBCGGGGGGGGGGGHHHHGGHHGHHFGFHF3EFGGGGGGGGGGHHHHHHHHHGHHHHGHHGGGGGHHGGGGGGHHHHHHHHHHHHHHGHHGHHHHHHHHHHHHHHGGGGGGHHHHHHHHFHHHHGHHECGCGGHGGGGGGF
@M02034:409:000000000-BFKT7:1:1105:11777:10933 1:N:0:30
AAAGTCGAGGTGCCTAAAGTGGCAACCCAGACTTTGAAGCAGGTTGGTGGTGTAGAGCTTCCTGTAGCCGCATGGCGTTCGTACTTAAATATGGAACTAACCATTCCAATTTTCGCTTCTCTTATACACATCTCCGAGCCCACGAGACTA
+
BBBBBFBBBBAAFGGFBFGFGGGHHGFEFHHGHHHHHHHHHHHCGHGEFGBFGGHHFHHHHHHHHHHGHGGGGGHHGEGGFFHHHHHGHHHGHFF3GFFFHHGHGHHGHHHHHHGGGHGHHHGHHGFHHGHFHHGGFGGFFHGGGFGGHG
@M02034:409:000000000-BFKT7:1:1105:17692:10945 1:N:0:30
AAAGTCGAGGTGCCTAAAGTGGCAACCCAGACTTGTGCTAAGGTTGGTGGTGTAGAGCTTCCTGTAGCCGCATGGCGTTCGTACTTAAATATGGAACTAACCATTCCAATTTTCGCTGTCTCTTATACACATCTCCGAGCCCACGAGACT
+
ACBCCFCCCCCCGGGGGGGGGGGHHHHGGHHGHHHHHHHHGHGHHHGGGGGFHHHHHHHHHHHHHHHHHGGGGGHGGGGGGGFHHHHHHHHHHHHHHHHHHHHHHHHHHHHHHHEGGGGHHHHHHHHHHHFHHHHGG?CGGGHGGGCDGH
@M02034:409:000000000-BFKT7:1:1105:11638:10946 1:N:0:30
AAAGTCGAGGTGCCTAAAGTGGCAACCCAGACTAATTATCCGGTTGGTGGTGTAGAGCTTCCTGTAGCCGCATGGCGTTCGTACTTAAATATGGAACTAACCATTCCAATTTTCGCTGTCTCTTATACACATCTCCGAGCCCACGAGACT
+
CCCCBFABCCCCGGGGGGGGGGGHHHHGGHHGHHHHHHHHHGGGGGGGGGGGHHHHHHHHHHHHHHHHHGGGGGHHGGGGGGHHHHHGHHGHHHHHHFHFHHHHHHHHHHHHHHGGGGEFHGHHHHGHHHFHHHGHEGGCCGEGGGGGGH
@M02034:409:000000000-BFKT7:1:1105:11054:10953 1:N:0:30
AAAGTCGAGGTGCCTAAAGTGGCAACCCAGACTCCGT
+
CCCCCFCCBCABGGGGGGGGGGGHHHHGGHHGH33EA
@M02034:409:000000000-BFKT7:1:1105:13152:10958 1:N:0:30
AAAGTCGAGGTGCCTAAAGTGGCAACCCAGACTAATAGTAATGTTGGTGGTGTAGAGCTTCCTGTAGCCGCATGGCGTTCGTACTTAAATATGGAACTAACCATTCCAATTTTCGCTGTCTCTTATACACATCTCCGAGCCCACGAGACT
+
CCCCCFCCCCBCGGGGGGGGGGGHHHHGGHHGHFEGHHHHHHHFGGGFFGGGHFHDFBDGHHHHHHFGGEGAEGHFGGGGGEGGHHHFGHHHHF3@FGHGHFDGFHHEFGDHF4/EGE?F4GFEFGFFHHGFC3??CBCCGGHGG?FDFG
@M02034:409:000000000-BFKT7:1:1105:15347:10959 1:N:0:30
AAAGTCGAGGTGCCTAAAGTGGCAACCCAGACTGTGAAGGGGGTTGGTGGTGTAGAGCTTCCTGTAGCCGCATGGCGTTCGTACTTAAATATGGAACTAACCATTCCAATTTTCGCTGTCTCTTATACACATCTCCGAGCCCACGAGAC
+
BCCCCFBBCCCCGGGGGGGGGGGHHHHGGHHGHH3GHBGG2AEEFGGGGGGGHHHFHHHHHHHHHHHHHGGGGGHHGGGGGGHHHHHGHHHHHHFGHHHGHHGHHHGHHHHHHHGGGGGHHHHHFHHGFHHHHHHHF@FCGGHGGGGGG
@M02034:409:000000000-BFKT7:1:1105:14687:10960 1:N:0:30
AAAGTCGAGGTGCCTAAAGTGGCAACCCAGACTGGGGGTCGGGTTGGTGGTGTAGAGCTTCCTGTAGCCGCATGGCGTTCGTACTTAAATATGGAACTAACCATTCCAATTTTCGCTGTCTCTTATACACATCTCCGAGCCCACGAGACT
+
CCCCCFCBCCACGGGGGGGFGGGHHHHGGHHGHHHGGGGGGGGGGGGGFGEFGGHFHHHHHHHHHHHHHGGEFFHHGGGGGGHHHHHHHHGHHHGHHHGHHHHHHHGHHHHHHHGGGGGHHHHHHHHGFHHHHHFHECGGGGHGGGGGGH
@M02034:409:000000000-BFKT7:1:1105:17696:10963 1:N:0:30
AAAGTCGAGGTGCCTAAAGTGGCAACCCAGACTTGTGCTAAGGTTGGTGGTGTAGAGCTTCCTGTAGCCGCATGGCGTTCGTACTTAAATATGGAACTAACCATTCCAATTTTCGCTGTCTCTTATA
+
BBBBBFBBB2>AFGGGGGGFGGGHHHHGGHGGHHFHFFHHFFFHGGFGGGGGHFHBBGHFHFHHHHHGFGGEEFHFFEGGGGHHHHHDFGFHG3@EFFFGCGBGHHFB4BGFGHG/FDGEFEHHFGB
@M02034:409:000000000-BFKT7:1:1105:13463:10964 1:N:0:30
AAAGTCGAGGTGCCTAAAGTGGCAACCCAGACTTGTCCTAATGTTGGTGGTGTAGAGCTTCCTGTAGCCGCATGGCGTTCGTACTTAAATATGGAACTAACCATTCCAATTTTCGCTGTCTCTTATACACATCTCCGAGCCCACGAGAC
+
AAAAAD1>DDAAGGGGGGGGGGGHHHHGGHGGHHHHHCFFGFGGHHEEFGEGEBF2FGFFFGBFGFH2EEEEEFHGGFGGGGGFGHHHHHHHHHFHHHGFFHFFHEGHFFHHFGEEGAEDGHFHGHDF2EGHHGHFE?GCCFEEGGCCG
@M02034:409:000000000-BFKT7:1:1105:3633:10964 1:N:0:30
AAAGTCGAGGTGCCTAAAGTGGCAACCCAGACTAGGTCTTGGGTTTGTGGTGTAGAGCTTCCTGTAGCCGCATGGCGTTCGTACTTAAATATGGAACTAACCATTCCATTTTCGCTGTCTCTTATACACATCTCCGAGCCCACGAGACTA
+
BBBBAFAADBAAFGGGGGGGGGGHGHHGGHHGHHGHHHHHHHFGF2BGGGHFHHHEGGGHFFHHHGHGGGGGGGHGGFGGGFFHHHHHHHHHHFBEGHHGHHHHHGHEHHHHH??EEEHHHHHGHDHHHGFHFHHGGG/CEHGGCDAEG?
@M02034:409:000000000-BFKT7:1:1105:25461:10972 1:N:0:30
AAAGTCGAGGTGCCTAAAGTGGCAACCCAGACTGTTCGGGGGGTTGGTGGTGTAGAGCTTCCTGTAGCCGCATGGCGTTCGTACTTAAATATGGAACTAA
+
BCCBBFCBCBABGGGGGGGGGGGHHHHGGHHGHHHHHGGGGCGGCGCD//DC?DG@?1FF=GFFG1G1<DG@DDF.<ACGDA/:CGHFGGHHC:0:CGHH
@M02034:409:000000000-BFKT7:1:1105:3980:10972 1:N:0:30
AAAGTCGAGGTGCCTAAAGTGGCAACCCAGACTATTAATAAGGTTGT
+
AAAAAFAADD11AFGFGBGGG1AB1B0AC00ABFGB22B221BDB0A
@M02034:409:000000000-BFKT7:1:1105:10714:10972 1:N:0:30
AAAGTCGAGGTGCCTAAAGTGGCAACCCAGACTGGGGCGGGGGTTGGTGGTGTAGAGCTTCCTGTAGCCGCATGGCGTTCGTACTTAAATATGGAACTAACCATTCCAATTTTCGCTGTCTCTTATACACATCTCCGAGCCCACGAGACT
+
BCCCCFCCCCBCGGGFGGGGGGGHHHHGGHHGHHHHGGGGGGGEEGGEFGEFEHHGGGHHHHHHFFHHHGGFGGHCGDGGGGHHHHHHHHHFHHEDCGFHGHHHHHHBHHGHHHGGGDA0GFHHGFFGCBCF0CBFF-A?CGGGGG?FBF
@M02034:409:000000000-BFKT7:1:1105:13479:10973 1:N:0:30
AAAGTCGAGGTGCCTAAAGTGGCAACCCAGACTTGTCCTAATGTTGGTGGTGTAGAGCTTCCTGTAGCCGCATGGCGTTCGTACTTAAATATGGAACTAACCATTCCAATTTTCGCTGTCTCTTATACACATCTCCGAGCCCACGAGACT
+
BCBCCFCCCCABGGGGGGGGGGGHHHHGGHHGHHHHGHHHHHHHHHHFGGEFHHHHHHHHHHHHHHHGHGGGGGHGGGGGGGHHHHGFHHHHHHEGGHHHHHHHHHGGHHHHHHGGGGGHHHHHHHHGGHHHHHHGDCGGGGEGGGGGDF
@M02034:409:000000000-BFKT7:1:1105:3624:10981 1:N:0:30
AAAGTCGAGGTGCCTAAAGTGGCAACCCAGACTAGGACTTGGGTTGGTGGTGTAGAGCTTCCTGTAGCCGCATGGCGTTCGTACTTAAATATGGAACTAACCATTCCATTTT
+
AAAABFBBBBABGGGGCGGGGGGHHHHGGHHGHG3F3ABFAFFGGGGGGGEFGHHFHHHHGGHHHHHHHGGGGGHHGGGGGEEHHHHHHHHHHHHHHHGHHHHHHHHH4FHH
@M02034:409:000000000-BFKT7:1:1105:13857:10983 1:N:0:30
AAAGTCGAGGTGCCTAAAGTGGCAACCCAGACTTCTCATCATGTTGGTGGTGTAGAGCTTCCTGTAGCCGCATGGCGTTCGTACTTAAATATGGAACTAACCATTCCAATTTTCGCTGTCTCTTATACACATCTCCGAGCCCACGAGACT
+
BCCCCFBCCCBBGGGGGGGGGGGHHHHGGHHGHHHHHHHHHHHHHHHEGGGFGHHFHHHHHHHHHHHHHGGGGGHHGGGGGGHHHHHHEHHHHHGHGHHGHHGHHHHHGHHHHEEGGGFGHHHHGHHHHHHHFHGHGCGGGGHGGGGGGF
@M02034:409:000000000-BFKT7:1:1105:14248:10985 1:N:0:30
AAAGTCGAGGTGCCTAAAGTGGCAACCCAGACTCGGCCGACGGTTGGTGGTGTAGAGCTTCCTGTAGCCGCATGGCGTTCGTACTTAAATATGGAACTAACCATTCCAATTTTCGCTGTCTCTTATACACATCTCCGAGCCCACGAGACT
+
BBBBBFBBBBABGGGGGGGGGGGGGHHGGHHGHHGGGGGEEGGEFGGGGGGFHFGDHHHHHHHHHGHHHGGEEGHHGGGGGGHHHHHHHHHHHHFFHHGHHHFHHHFFFHHHHGGGGGGHHHHGHGHHGHHHHHHHECGCDFGFGGCFGH
@M02034:409:000000000-BFKT7:1:1105:6766:10986 1:N:0:30
AAAGTCGAGGTGCCTAAAGTGGCAACCCAGACTTATGATCGGGTTGGTGGTGTAGAGCTTCCTGTAGCCGCATGGCGTTCGTACTTAAATATGGAACTAACCATTCCAATTTTCGCTGTCTCTT
+
BBBCCFCCBCBCGGGGGGGGGGGHHHHGGHHGH55B55DFGGGHGGGGGGGGHHHGHHHHHHHHHGHGHGGGGGHHGGGGGGHHHHHGHHHHHHEFFHGHHHGHHHHHHHHHHHGGGGGFHHHH
@M02034:409:000000000-BFKT7:1:1105:22051:10986 1:N:0:30
AAAGTCGAGGTGCCTAAAGTGGCAACCCAGACTAAGGAGAATGTTGGTGGTGTAGAGCTTCCTGTAGCCGCATGGCGTTCGTACTTAAATATGGAACTAACCATTCCAATTTTCGCTGTCTCTTATACACATCTCCGAGCCCACGAGACT
+
BABBBFABBDAAGFGGGGGGGGGHHHHGGHHGHFHCG3FABGFGFGFEF2EEEFGDFDHH5GFFFDFFHGG>EE?1>?>F?B2FGHHGFBGFF3EBFGFFCA3BF4FFFFFGB4>EE<<BDEBHGHHFHHFGHFHDF//<B/GGC?@D/F
@M02034:409:000000000-BFKT7:1:1105:28746:11010 1:N:0:30
AAAGTCGAGGTGCCTAAAGTGGCAACCCAGACTGCGGAGCATGTTGGTGGTGTAGAGCTTCCTGTAGCCGCATGGCGTTCGTACTTAAATAGGGAACGAAACATTCC
+
BBCCBFCBCCBCGGGGGGBFGGGHHHHGGHHGHGHEGEFGHHHHHHHEFGEFFGHHFGHGFFHGFGHFHEEFGGEBEFGG?1B1?GFFHHH330BFF>/?/>?FHGF
@M02034:409:000000000-BFKT7:1:1105:4962:11012 1:N:0:30
AAAGTCGAGGTGCCTAAAGTGGCAACCCAGACTACGAAGAATGTTGGTGGTGTAGAGCTTCCTGTAGC
+
BBBBBFBABBABGGGGGGGGGGGHHHHGGGHGHHH22AA23BFGB5BE11BAAFHA5ABB5BB5B555
@M02034:409:000000000-BFKT7:1:1105:11328:11012 1:N:0:30
AAAGTCGAGGTGCCTAAAGTGGCAACCCAGACTCGTGGTCAGGTTGGTGGTGTAGAGCTTCCTGTAGCCGCATGGCGTTCGTACTTAAATATGGAACTAACCATTCCAATTTTCGCTGTCTCTTATACACATCTCCGAGCCCACGAGACT
+
ABCCCFBCCCCCGGGGGGGGGGGHHHHGGHHGHHGHHGHHHHHHHHGGGGEFFHHHHHHHHHHHHHHHHGGEGGHHGGGGGGEHHHGGFHHHHHHHGHHHHHGHHHHHHGHHHHGGGGGGHHHHHHHHHHGHFHHHE<BCGGHGGGGGGH
@M02034:409:000000000-BFKT7:1:1105:3354:11015 1:N:0:30
AAAGTCGAGGTGCCTAAAGTGGCAACCCAGACTCAGCATCAGGTTGGTGGTGTAGAGCTTCCTGTAGCCGCATGGCGTTCGTACTTAAATATGGAACTAACCATTCCAATTTTCGCTGTCTCTTATACACATCTCCGAGCCCACGAGACT
+
A?AAAFAA>A>AFGGGFGGGGGGHHHHGGGFGHHHHHGHHHHGHHHEEGFEFHHHFHHHHHGHHHHHHHGGEGEHGEEEFFFGHHHFFHHFHHGHGHGFGHHGHHHHGHGHHHHCGGDFHHHHHHHHFGHHHHGGFE/CDCEGFGGGGDF
@M02034:409:000000000-BFKT7:1:1105:26973:11018 1:N:0:30
AAAGTCGAGGTGCCTAAAGTGGCAACCCAGACTGGGAGGGGTGTTGGTGGTGTAGAGCTTCCTGTAGCCGCATGGCGTTCGTACTTAAATATGGAACTAACCATTCCAATTTTCGCTGTCTCTTATACACATCTCCGAGCCCACGAGACT
+
CCCCCFCCCCAAGGGGGGGGGGGHHHHGGGHGHHHHHGGGFEEGFHHGGGGFHHHHHHHHHHHHHHHHHGGGGGHGGGGGGGHHHHFGHHHHHHHFHHFGHHHHHHHHHHHHHHGGGGGEHHHHHHHHGHGHHHGHGADCGGEGGGGGGH
@M02034:409:000000000-BFKT7:1:1105:27175:11018 1:N:0:30
AAAGTCGAGGTGCCTAAAGTGGCAACCCAGACTCATTCTAGTGTTGGTGGTGTAGAGCTTCCTGTAGCCGCATGGCGTTCGTACTTAAATATGGAACTAACCATTCCAATTTTCGCTGTCTCTTATACACATCTCCGAGCCCACGAGACT
+
BBBBBFBBBBAAGGGGGGGGFFGHHGHGFHHGHHHHHHHHHHHHHGHEEEFFHHHHGHHHHHHFHFHHHGGGGFHHGFGFFGHHHHHHHFHHHHHHHHGGHHGHHHHHHHHHHHGDGFGHHGHHHGHHEFDHHHGHFBCDGGHGGGGGGG
@M02034:409:000000000-BFKT7:1:1105:2783:11023 1:N:0:30
AAAGTCGAGGTGCCTAAAGTGGCAACCCAGACTGATCTTAGGGTTGGTGTTGTAGAGCTTCCTGTAGCCGCATGGTGTTCGTACTTAAATATGGAACTAACCATTCCAATTTTCGCTGTCTCTTATACACATCTCCGAGCCCACGAGACT
+
ABBBBFBB@DBBGGGGGGGGGGGHHHHGGHHGHHHHFFG5F3ABBEEA21BAAAF5BAAB5FDEF5DBAAE0EEE5@1B5>>2??GH334F4BE33BBGHC13FB4GDEGFHF4>?E?/BBGFF??BDHFDFFHHED<BD@FGFGCGDDG
@M02034:409:000000000-BFKT7:1:1105:14148:11024 1:N:0:30
AAAGTCGAGGTGCCTAAAGTGGCACAGACTCATACGGCGGTTGGTGGTGTAGAGCTTCCTGTAGGCGCATGGCGTTCGTACTTAAATATGGAACTAACCATTCCAATTTTCGCTGTCTCTTATACACATCTCCGAGCCCACGAGACTAGG
+
DCCDDFBCDDCBGGGGGGGGGGGHHHHGHHHHHHHHGGGGEFFG1FG1FFBF5FFGHGHHHFBF3BE>EDAG?E>ECEFEEHGBGHHBFFF3?FGDEFGHFGEHHHHHHHFDDGGG2FDGH2GD>GHHG2GGFD/A/@EE.<<@<<DF0C
@M02034:409:000000000-BFKT7:1:1105:3341:11028 1:N:0:30
AAAGTCGAGGTGCCTAAAGTGGCAACCCAGACTCAGCA
+
A@AB>FAAD2>AGGGGFGGGEGFEGFFEGFHFG3BB35
@M02034:409:000000000-BFKT7:1:1105:13573:11031 1:N:0:30
AAAGTCGAGGTGCCTAAAGTGGCAACCCAGACTTGTCGGGCGGTTGGTGGTGTAGAGCTTCCTGTAGCCGCATGGCGTTCGTACTTAAATATGGAACTAACCATTCCAATTTTCGCTGTCTCTTATACACATCTCCGAGCCCACGAGACT
+
CCCCCFBACCCCGGGGGGGGGGGHHHHGGHHGHHHHHGGGGGGGGGGGGGGGHHHHHHHFHHHHHHHHHGGEEGHHGGGGGGGHHHHHHHHHHHGFHHHHHHFHHHGHHGHHHGGGGGGGHHHHGHHGFHHHHHHFGCGGGGHGGGGGGH
@M02034:409:000000000-BFKT7:1:1105:14510:11032 1:N:0:30
AAAGTCGAGGTGCCTAAAGTGGCAACCCAGACTGGGGGTCGGGTTGGTGGTGTAGAGCTTCCTGTAGCCGCATGGCGTTCGTACTTAAATATGGAACTAACCATTCCAATTTTCGCTGTCTCTTATACACATCTCCGAGCCCACGAGACT
+
BBBBBFBBBBBBGGGGFGGGGGGHGHHGGHHGHF22AFFGCGGHGGGEFGGGHFHEHGHHFHHHHFHFFGGEEGHEFGGGGEFHGHHHFHHHHHBFFGHHFGEFHGGEFGGHHHCGGGFFHHHFBGH>GGHGHHHBA/@CDGEEFCGGDG
@M02034:409:000000000-BFKT7:1:1105:11944:11036 1:N:0:30
AAAGTCGAGGTGCCTAAAGTGGCAACCCAGACTAATCCGCATGTTGGTGGTGTAGAGCTTCCTGTAGCCGCATGGCGTTCGTACTTAACTATGGAACTAACCATTCCAATTTTCGCTGTCTCT
+
A1>A>DAADDA11FFBAB1BB1AFGCAECGEFGHHFFFEG/BEDBFFAEEFGABFHBFBA1BF1DFDDFEG/EA0BEE>F/EBCGGFB1BFBFBF1BF1B1B1>F2B2BFDBGFEE/EE1B2>
@M02034:409:000000000-BFKT7:1:1105:16869:11036 1:N:0:30
AAAGTCGAGGTGCCTAAAGTGGCAACCCAGACTACTTCTACTGTTGGTGGTGTAGAGCTTCCTGTAGCCGCATGGCGTTCGTACTTAAATATGGAACTAACCATTCCAATTTTCGCTGTCTCTTATACACATCTCCGAGCCCACGAGACT
+
CBCCCFCCCDBCGGGGGGGGGGGHHHHGGHHGHHHHHHHHHHHHHHHGGGGFHHHHHHHHHHHHHHHHHGGEGFHHGGGGGGHHHEHHHHHHHHHGHHHHHHHHHHHHHHHHHHGGGGGHHHHHHHHHFHHHHHHHGCCGGGHFGGGGGH
@M02034:409:000000000-BFKT7:1:1105:11965:11041 1:N:0:30
AAAGTCGAGGTGCCTAAAGTGGCAACCCAGACTAATCCGCATGTTGGTGGTGTAGAGCTTCCTGTAGCCGCATGGCGTTCGTACTTAAATATGGAACTAACCATTCTAATTTTCGCTGTCTCTTATACACATCTCCGAGCCCACGAGACT
+
BBBBBFBBBBBBGGGGGGGGGDFHHHHGGHHGHHGFHF?GGGFHGHHEFGEFHHHFGGHHHGHHHHHHHGGEGGHGGGGGGEGHHGFFGHGHHHF3GHGHHHHHHH4BFFGHHHGGGGEF4GGGFHFHHFHHHHGFGCGGCGEEG?CDEH
@M02034:409:000000000-BFKT7:1:1105:6029:11043 1:N:0:30
AAAGTCGAGGTGCCTAAAGTGGCAACCCAGACTCATGCTACTGTTGGTGGTGTAGAGCTTCCTGTAGCCGCATGGCGTTCGTACTTAAATATGGAACTAACCATTCCAATTTTCGCTGTCTCTTAT
+
>3AA3BA>>>>4BFGA444F5FEGH4BAFHHGGHCGGCHH5BFD5BFA2EAAABFDF5B3BBBBB5DA3A0AB?B1>B/?1BC1BFG3BBFFBFD33B333B3BB?4?BFBBGFE?EE?3B?BG4F
@M02034:409:000000000-BFKT7:1:1105:17461:11044 1:N:0:30
AAAGTCGAGGTGCCTAAAGTGGCAACCCAGACTTGTAGTCTGGTTGGTGGTGTAGAGCTTCCTGTAGCCGCATGGCGTTCGTACTTAAATATGGATCTAACCATTCCAATTTTCGCT
+
>1>AADAADDAAFFG11FGGGDFFFGH00FGEABFA1GBGGF0BD//BF??/AFH21DGH1BFGHHF2BE?/EEHFEEEGGG0F?DG1@FFHHEF11F@BBGFHH2GE2BGGFH//E
@M02034:409:000000000-BFKT7:1:1105:6047:11045 1:N:0:30
AAAGTCGAGGTGCCTAAAGTGGCAACCCAGACTCATGCTACTGTTGGTGGTGTAGAGCTTCCTGTAGCCGCATGGCGTTCGTACTTAAATATGGAACTAACCATTCCAATTTTCGCTGTCTCTTATACACATCTCCGAGCCCACGAGACT
+
CCCCCFBBBBBBGGGGGGGGGGGHHHHGGHHGHG3GGHHHHHHHHHHGGGEFHHHHHHHHHHHHHHHHHGGGGGHHGGGGGGEEHHGGHHGHHFHHHHGHHHFHHHHGHHHHHHGGGGGGHHHHHHHHFHHHHHFHGBCFGGHGGGFDGG
@M02034:409:000000000-BFKT7:1:1105:14868:11058 1:N:0:30
AAAGTCGAGGTGCCTAAAGTGGCAACCCAGACTGAGAATGCTGTTGGTGGTGTAGAGCTTCCTGTAGCCGCATGGCGTTCGTACTTAAATATGGAACTAACCATTCCAATTTTCGCTGTCTCTTATACACATCTCCGAGCCCACGAGACT
+
CCCDCFCCCDBCGGGGGGGGGGGHHHHGGHHGHHHHHHHHHHHHHHHGGGGGHHHHHHHHHHHHHHHHHGGGGGHHGGGGGGHHHHHHHHHHHHHHHHGFHHHHHHGHHHHHHHGGGGGHHHHHHHHHGHFHHHHHF?FFGGHGGGGGGH
@M02034:409:000000000-BFKT7:1:1105:28710:11067 1:N:0:30
AAAGTCGAGGTGCCTAAAGTGGCAACCCAGACTCAGCATAAGGTTGGTGGTGTAGAGCTTCCTGTAGCCGCATGGCGTTCGTACTTAAATATGGAACTAACCATTCCAATTTTCGCTGTCTCTTATACACATCTCCGAGCCCACGAGACT
+
BBBAAFBABBBBGGGGGGGGGDFHHHHGGHHGHHHHHHHHGDGGGGGGGGFGHHHFGHHHGHHFHHHHHGGEFGHHGGGGGGHHGHGEFGGHHHHHHGGGHHHHHHHHGGHHHHGGGGGHHGHHFHGHHHHHHGDGD/@?DGHGGGGFGH
@M02034:409:000000000-BFKT7:1:1105:8207:11068 1:N:0:30
AAAGTCGAGGTGCCTAAAGTGGCAACCCAGACTGGGATTGGGGTTGGTGGTGTAGAGCTTCCTGTAGCCGCATGGCGTTCGTACTTAAATATGGAACTAACCATTCCAATTTTCGCTGTCTCTTATACACATCTCCGAGCCCACGAGACT
+
BBBBAFBBDBBBGGGGFGGGDBFHHHHGGHHGHHGHFHHHHGGGEECGGGGFHHHGHHEHGFHHHHHHHGGGGFHHGEFFEGBGFGFFHGFHHHGGGGBFGHHHHGHFFHHHHHGGGD?2GGHHHHFHHFF2CD2FEBC@DGHGGGCA?D
@M02034:409:000000000-BFKT7:1:1105:10582:11071 1:N:0:30
AAAGTCGAGGTGCCTAAAGTGGCAACCCAGACTGGTCGGGGTGTTGGTGGTGTAGAGCCTCCTGTAGCCGCATGGCGTTCGTACTTAAATATGGAACTAACCATTCCAATTTTCGCTGTCTCTTATACACATCTCCGAGCCCACGAGACT
+
BABBBFBBBBBBGGGGGGGGGGGHHHHGAEHGHHGHHGGGGGGGGHHGGFGFHHHFHHHHHGHHHHHHHGGEFGHHGGGGGGGHHHGEFHFHHHEFGHHHHHHHGHHHGGHHHHFGGGGHHFHH2G2>2G@GBDFHCC@/AGHGG-@??F
@M02034:409:000000000-BFKT7:1:1105:23140:11075 1:N:0:30
AAAGTCGAGGTGCCTAAAGTGGCAACCCAGACTAGTAATAATGTTGGTGGTGTAGAGCTTCCTGTAGCCGCATGGCGTTCGTACTTAAATATGGAACTAACCATTCCAATTTTCGCTGTCTCTTATACACATCTCCGAGCCCACGAGACT
+
CCCCCFCCCCAAGGGGGGGGGGGHHHHGGHHGHHHHHHHHHHHHHHGGGGGFHHHGHHHHHHHHHHHHHGGEGGH?EGGGGGFHHHHGHHGHHHGHHHHGHHHHHHHHGGHHHHGGGGGGHHHHHHHHHHHHHHHHG@FCGGHGGCGGFH
@M02034:409:000000000-BFKT7:1:1105:21710:11076 1:N:0:30
AAAGTCGAGGTGCCTAAAGTGGCAACCCAGACTAATTCGCGGGTTGGTGGTGTAGAGCTTCCTGTAGCCGCATGGCGTTCGTACTTAAATATGGAACTAACCATTCCAATTTTCGCTGTCTCTTATACACATCTCCGAACCCACGAGACT
+
CCCCCFBCCCCCGGGGGGGGGGGHHHHGGHHGHHGHHHGGGGGGFEGEFGGGHFHEGHHHFHHHGHHFGGFEEGHAEEGGGGFHHHH3GGHGHHB3GGHHHHFHHGHBFGFHHHBFGFBGGHHHHHFGHH2GHHHFE>EDGGEFGC-.EH
@M02034:409:000000000-BFKT7:1:1105:18056:11077 1:N:0:30
AAAGTCGAGGTGCCTAAAGTGGCAACCCAGACTGGGAATAGGGTTGGTGGTGTAGAGCTTCCTGTAGCCGCATGGCGTTCGTACTTAAATATGGAACTAACCATTCCAATTTTCGCTGTCTCTTATACACATCTCCGAGCCCACGAGACT
+
CCCCCFBBCCCCGGGGGGGGGGGHHHHGGHHGHHHGHHHHHGHHHGGGGGGGHHHHHHHHHHHHHHHHHGGEEGHHGGGGGGHHHHHGHHHHHHDEGHHHFHFGHHFFHHHHHHGGGGGGHHHHGFHHGHFHHHHHGCGGGGHGGGGGGH
@M02034:409:000000000-BFKT7:1:1105:9210:11086 1:N:0:30
AAAGTCGAGGTGCCTAAAGTGGCAACCCAGACTAAGAATAATGTTGGTGGTGTAGAGCTTCCTGTAGCCGCATGGCGTTCGTACTTAAATATGGAACTAACCATTCCAATTTTCGCTGTCTCTTATACACATCTCCGAGCCCACGAGACT
+
BBBBBFBBBBAAGGGGGGGGGGGHHHHGGHHGHHHHFHHHHHHHHHHGGGGGHHHGHHHHHGHHHHBGGGGEEGHHGGGGGGFHHHHDHHHHHHHGHHGGHHHHHHGHHGHHHHGGGGGFHHHHHHHHHHGHHHHHGCCCGGHGGGGGGH
@M02034:409:000000000-BFKT7:1:1105:17792:11091 1:N:0:30
AAAGTCGAGGTGCCTAAAGTGGCAACCCAGACTAATAAGCAGGTTGGTGGTGTAGAGCTTCCTGTAGCCGCATGGCGTTCGTACTTAAATATGGTACTAACCATTCCAATTTTCGCTGTCTCTTATACACATCTCCGAGCCCACGAGACT
+
BBBBBFBBDBBBGGGGGGGGGGGHHHHGCHHGHF3GFFGBG32ABFEAAEEEA3F5FEDEDGHFHEDB3EE>BEA10?EFEA2FGFH33GH@DG44B@FG3B3B3BE4?B3FF4><E<<B4FFD?B43GGGCGHHEF/CC?G//<A//?G
@M02034:409:000000000-BFKT7:1:1105:9194:11092 1:N:0:30
AAAGTCGAGGTGCCTAAAGTGGCAACCCAGACTAAGAATAATGTTGGTGGTGTAGAGCTTCCTGTAGCCGCATGGCGTTCGTACTTAAATATGGAACTAACCATTCCAATTTTCGCTGTCTCTTATACACATCTCCGAGCCCACGAGACT
+
>3AA>DA3>2>4BFGCGGF65FFHHHHEFEAFHHHHCGGC5DFDFEFAAEEA1GHGF5EF5F5BBGGGFEGAA1B1EEGCAECCFGHGFDHHHHHG3B33BF@BFBDDFFGHHB?AE<?DGBGF4F444BFFFH11C?//>FGC/C?<?D
@M02034:409:000000000-BFKT7:1:1105:13333:11095 1:N:0:30
AAAGTCGAGGTGCCTAAAGTGGCAACCCAGACTAGGAAGAAGGTTGGTGGTGTAGAGCTTCCTGTAGCCGCATGGCGTTCGTACTTCAATATGGAACTAACCATTCCAATTTTCGCTGTCTCTTATACACATCTCCGAGCCCACGAGAC
+
AABAAFAADDABGGGGGFGGGGGHGHHEGHHGHCEFGHHFFHHHHHGAFGBFGHFEHHHEHFHHHHHGHGGEGEHGGGGGGDFFEE44FGGHHH3D3EF?FHFHGGGFFFFGHHGGGGGFHHFHFH3GFFFHFHHFA/BFFGHGCCCCG
@M02034:409:000000000-BFKT7:1:1105:22255:11097 1:N:0:30
AAAGTCGAGGTGCCTAAAGTGGCAACCCAGACTGCGGGGCAGGTTGGTGGTGTAGAGCTTCCTGTAGCCGCATGGCGTTCGTACTTAAATATGGAACTAACCATTCCAATTTTCGCTGTCTCTTATACACATCTCCGAGCCCACGAGACT
+
CCCCCFCCCCBBGGGGGGGGGGGHHHHGGHHGHHHGGGGGGGGHGHGGGGGFHHHHHHHHHHHHHHHHHGGFGGHHGGGGGGHHHHHGHHHHHHHGFHHHHHHHHHGHHHHHHHDGGGGHHHHHGHHHGHHHHHHHG?GGGGHGGGGGGH
@M02034:409:000000000-BFKT7:1:1105:3320:11098 1:N:0:30
AAAGTCGAGGTGCCTAAAGTGGCAACCCAGACTCGTGGTGGTGTTGCTGTTGCAGTAGTTGCTTT
+
CCCCCFCCCCBCGGGGGGGGGGGHHHHGGHHGH32F22B22BFG225B55B353B555555D355
@M02034:409:000000000-BFKT7:1:1105:13511:11112 1:N:0:30
AAAGTCGAGGTGCCTAAAGTGGCAACCCAGACTAGTAATCGGGTTGGTGGTGTAGAGCTTCCTGTAGCCGCATGGCGTTCGTACTTAAATATGGAACTAACCATTCCAATTTTCGCTGTCTCTTATACACATCTCCGAGCCCACGAGACT
+
BBBBBFBBBBABGGGGGGGGGGGHHHHGGHHGHHHHHHHHGGGHGGGFGGGGHHHGHHHHHHHHHHHHHGGFGGHHGGGGGGFHHHHGHHHHHHHGFHGHHHHHHHHGHHHHHHGGGGGGHHHHHHHHGHHHHHHBEDGGGGHGGGGGGF
@M02034:409:000000000-BFKT7:1:1105:16095:11113 1:N:0:30
AAAGTCGAGGTGCCTAAAGTGGCAACCCAGATTA
+
CCCCCFCCCCBCGGGGGGGGGGGHHHHGGHH355
@M02034:409:000000000-BFKT7:1:1105:13340:11115 1:N:0:30
AAAGTCGAGGTGCCTAAAGTGGCAACCCAGACTAGGAAGAAGGTTGGTGGTGTAGAGCTTCCTGTAGCCGCATGGCGTTCGTACTTAAATATGGAACTAACCATTCCAATTTTCGCTGTCTCTTATACACATCTCCGAGCCCACGAGACT
+
BABCAFABBCCBGGGGGGGGGFGHHHHGGHHGHGHHHHHHHGHHGGGGGGGFHHHGFHHHFHHHHHHHHGGGGGGHGGGGGGFHHHHFFHHHHHHGHHHGHHHHHHHHFGHHHHGGGGGHHGHHGHHHGHHHHHHFGGGGGGHGG@FDDH
@M02034:409:000000000-BFKT7:1:1105:22946:11116 1:N:0:30
AAAGTCGAGGTGCCTAAAGTGGCAACCCAGACTACTATGAAGGTTGGTGGTGTAGAGCTTCCTGTAGCCGCATGGCGTTCGTACTTAAATATGGAACTAACCATTCCAATTTTCGCTGTCTCTTATACACATCTCCGAGCCCACGAGACT
+
CCCCCFBCCCABGGGGGGGGGGGHHHGGGHFDH3FGHHGHHGHHGHFGECFGHHHGHHHHHHHHHHHGHGGEEFHHGGGGGGFHHHFDFGHHHHFGGHHHHHFGFHHGFGHHHH?EGGEGHHHHHHHGHHHHHHDDE<@@>FFCDGG?EG
@M02034:409:000000000-BFKT7:1:1105:5702:11124 1:N:0:30
AAAGTCGAGGTGCCTAAAGTGGCAACCCAGACTTGGAAGGAGGTTGGGGGTGTAGAGCTTCCTGTAGCCGCATGGTGTTCGTACTTAAATATGGAACTAACCATTCCAATTTTCGCTGTCTCTTATACACATCTCCG
+
BBBBBFABDBABGGGGGFGGGGGHHHHGGH2EEGD33A3E2AEG2GE0A0EEA3G5D5@B5@FDF5DBF1E/BEF3BGEHE?21?FGGDFHFGH33FGHH303BB4G4?B?GF4<<ED/23BBF3>22F22<GFF2C
@M02034:409:000000000-BFKT7:1:1105:3687:11125 1:N:0:30
AAAGTCGAGGTGCCTAAAGTGGCAACCCAGACTGGTAATTTTGTTGGTGGTGTAGAGCTTCCTGTAGCCGCATGGCGTTCGTACTTAAATATGGAACTAACCATTCCAATTTTCGCTGTCTCTTATACACATCTCCGAGCCCACGAGAC
+
ABBBBFBADBAAGGGGGGGGGGGHHHHGGHHGH32B55D55ADGGHGGGGEFHHHGHHHHHGGFHHHHHGGGGGHGGGGFGGHHHHGGHHHHHGGHGHHHHHHHHHHHHHHHHHGGGGGHHHHHHHHHFHDHHHHFFBCCGGHGGGGDG
@M02034:409:000000000-BFKT7:1:1105:25532:11127 1:N:0:30
AAAGTCGAGGTGCCTAAAGTGGCAACCCAGACTCCTCAGTCGGTTGGTGGTGTAGAGCTTCCTGTAGCCGCATGGCGTTCGTACTTAAATATGGAACTAACCATTCCAATTTTCGCTGTCTCTATACACATCTCCGAGCCCACGAGACTA
+
CCCCCFCCCCCCGGGGGGGGGGGHHHHGGHHGHHHHHHHHHGGGGGGGGGGGHHHGHHHHHHHHHHHHHGGEFGHHGGGGGGHHHHHGGHHHHHGHHHGHHHHHHHGHHGHHHHGGGGGHHHHHHHGHGHHHHFHGGGGGGHGGGGFGGG
@M02034:409:000000000-BFKT7:1:1105:22777:11133 1:N:0:30
AAAGTCGAGGTGCCTAAAGTGGCAACCCAGACTGTTACGCCTGTTGGTGGTGTAGAGCTTCCTGTAGCCGCATGGCGTTCGTACTTAAATATGGAACTAACCATTCCAATTTTCGCTGTCTCTTATACACATCTCCGAGCCCACGAGACT
+
CCCCCFCCCCCCGGGGGGGGGGGHHHHGGHHGHHHHHHGGGHHHHHHGGGGGHHHHHHHHHHHHHHHHHGGGFGHHGGGGGGHHHHHHHHHHHGHHHHHHHHHHHHHHHHHHHHGGGGGGHGHHFHHHHHHHHHHHGGGGGGHGGGGGGH
@M02034:409:000000000-BFKT7:1:1105:28227:11140 1:N:0:30
AAAGTCGAGGTGCCTAAAGTGGCAACCCAGACTAAGGATCATGTTGGTGGTGGAGAGGTTCCTGTAGCCGCATGGCGTTCGTACTTAAATATGGAACTAACCATTCCAATTTTCGCTGTCTCTTATACACATCTCCG
+
A3AA>DAAD>>AF4F5BFGFBFAFEAAEFHHGGGHHH3FG2DF55AFA2E1B1ABE11B23BDBBADD3A>>EEA1EE/FEEG??4FG@GDB@G33BB333?3BF44??DFGHFE/<??3B4???G3B3BFG2B3B?
@M02034:409:000000000-BFKT7:1:1105:22159:11146 1:N:0:30
AAAGTCGAGGTGCCTAAAGTGGCAACCCAGACTACTCGTAATGTTGGTGGTGTAGAGCTTCCTGTAGCCTCATGGCGTTCGTACTTAAATATGGAACTAACCATTCCAATTTTCGCTGTCTCTTATACACATCTCCGAGCCCACGAGACT
+
BCBBBFBCBCABGGGGGGGGGGGHHHHGGHHGHFFHFFHGHFHHHHHEEEGFFGGAGHHH5GHHHHHFFHHFGHHFCFEGGGBGGFH3DGHGHHBEGGHHFFFFGGGFHHHHFFEFGFEGHHHBDF4GHHBGHFHGF/BD@FHGG?CDDH
@M02034:409:000000000-BFKT7:1:1105:28208:11148 1:N:0:30
AAAGTCGAGGTGCCTAAAGTGGCAACCCAGACTAAGGATCATGTTGGTGGTGTAGAGCTTCCTGTAGCCGCATGGCGTTCGTACTTAAATATGGAACTAACCATTCCAATTTTCGCTGTCTCTTATACACATCTCCGAGCCCACGAGACT
+
BBAABFAB3AABGGGGGGGGGGGHHHHGGHHGHHHHHHHHHHGHHGHEGGGFHHHFHHHHHHHHHHHHHGGGGGHHGGGGGGHHHHHGHHHHHHHHHHGHHHHHHHHHHHHHHHGGGGGHHHHHHHHHHHGHHHHGGCGCGGHGGGGGGG
@M02034:409:000000000-BFKT7:1:1105:6559:11154 1:N:0:30
AAAGTCGAGGTGCCTAAAGTGGCAACCCAGACTATTAAGAATGTTGGTGGTGTAGAGCTTCCTGTAGCCGCATGGCGTTCGTACTTAAATATGGAACTAACCATTCCAATTTTCGCTGTCTCTTATACACATCTCCGAGCCCACGAGACT
+
CCCCBFBCCCBBGGGGGGGGGGGHHGHGGHHGHHHHHHHHHHHHHHHGGGGGHHHHHHHHHHHHHHHHHGGGGGHHGGGGGGHHHHHGHHGHHHHFFHHHHHHHHHHHEGHHGHGGGGGHHHHHHHGHHHGGFHGFE?CDGEAFGGF?DH
@M02034:409:000000000-BFKT7:1:1105:11085:11156 1:N:0:30
AAAGTCGAGGTGCCTAAAGTGGCAACCCAGACTACGACGAATGTTGGTGGTGTAGAGCTTCCTGTAGCCGCATGGCGTTCGTACTTAAATATGGAACTAACCATTCCAATTTTCGCTGTCTCTTATACACATCTCCGAGCCCACGAGACT
+
BBBBBBBBDB>>GGGGGGFFDGGCHFHGGHHGHHHGGGGCFHHHGGGEEEGFGFGEDGHHHFHGHHHHGGGEGGHGGGGFEEGHHGGGGHGFHH33GHFHHHHHGHHHGGHHHHEGGDFDGHFGGHDHH2GHHFBDDCCCCEHGGGCDDH
@M02034:409:000000000-BFKT7:1:1105:16437:11164 1:N:0:30
AAAGTCGAGGTGCCTAAAGTGGCAACCCAGACTAATCCGCAGGTTGGTGGTGTAGAGCTTCCTGTAGCCGCATGGCGTTCGTACTTAAATATGGAACTAACCATTCCAATTTTCGCTGTCTCTTATACACATCTCCGAGCCCACGAGAC
+
CCCCCFBCCCCCGGGGGGGGGGGHHHHGGHHGHHG5B5BA2AEGGHGGGGFGHHHHHHHHHHHHHHHHHGGEGGHHGGGGGGHHHHHHHHHGHHHHHHHHHHHHHHHHHHHHHHGGGEGFHGHHHHHHHHHHHHHHGCCGGGHGGGGGG
@M02034:409:000000000-BFKT7:1:1105:28120:11167 1:N:0:30
AAAGTCGAGGTGCCTAAAGTGGCAACCCAGACTAGTGCTAGGGTTGGTGGTGTAGAGCTTCCTGTAGCCGCATGGCGTTCGTACTTAAATATGGAACTAACCATTCCAATTTTCGCTGTCTCTTATACACATCTCCGAGCCCACGAGACT
+
CCCCCFCCCCABGGGGGGGGGGGHHHHGGHHGHHHHHHHHHHHHHGGGGGGFHFHEHHHHHHHHHHHHHGGGFGHHGFGGGFHHHHHFGHFHHHBGHHHHHHHHHHGFHHHHHHGGGGFHHHHFHHHHHHHHHHHFE@FGGGHGGGGGGH
@M02034:409:000000000-BFKT7:1:1105:24076:11168 1:N:0:30
AAAGTCGAGGTGCCTAAAGTGGCAACCCAGACTCCTAATAATGTTGGTGGTGTAGAGCTTCCTGTAGCCGCATGGCGTTCGTACTTAAATATGGAACTAACCATTCCAATTTTCGCTGTCTCTTATACACATCTCCGAGCCCACGAGACT
+
CCCCCFCCCCBCGGGGGGGGGGGHHHHGGHHGHHHHHHHHGHHHHHHGGGFFHHHHHHHHHHHHHHHHHGGGGGHHGGGGGGFHHHHHHHHHHHHHHHHHHHHHHHHHHHHHHHGGGGGHHHHHHHHHGHHGHHHFGCCCGGHGGGGGGH
@M02034:409:000000000-BFKT7:1:1105:12703:11171 1:N:0:30
AAAGTCGAGGTGCCTAAAGTGGCAACCCAGACTAATGCGGGTGTTGGTGGTGTAGAGCTTCCTGTAGCCGCATGGCGTTCGTACTTAAATATGGAACTAACCATTCCAATTTTCGCTGTCTCTTATACACATCTCCGAGCCCACGAGAC
+
CCCCCFCCCCABGGGGGGGGGGGHHHHGGHHGHD3F5FA2AFGGGHHGGGGGHHHGHHHHHHHHHHHHHGG@EFHHGFGGGEGHHHHGHHGHHHFFHHHGHHGHHHHHHHHHHHGGGGGHHHHHHHHFHFHHHHHGE@DGGGHGGGGGG
@M02034:409:000000000-BFKT7:1:1105:25153:11172 1:N:0:30
AAAGTCGAGGTGCCTAAAGTGGCAACCCAGACTAGTAGTCATGTTGGTGGTGTAGAGCTTCCTGTAGCCGCATGGCGTTCGTACTTAAATATGGAACTAACCATTCCAATTTTCGCTGTCTCTTATACACATCTCCGAGCCCACGAGACT
+
ABBCAFBABCBCGGGGGGGFGGGHHHHGGHHGHHHHHHHHFFHGHHHGEGGGHHHHHHHHHHHHHHHHHGGCFGHHGGGGGGHHHHHGHHHHHHGHHHHFFHFHHGHHHHHHHHGGGGGHHGHHFHGHHHFHFGGGE/BCCGHGGGGGGH
@M02034:409:000000000-BFKT7:1:1105:19501:11182 1:N:0:30
AAAGTCGAGGTGCCTAAAGTGGCAACCCAGACTGATTCGTCGGTTGGTGGTGTAGAGCTTCCTGTAGCCGCATGGCGTTCGTACTTAAATATGGAACTAACCATTCCAATTTTCGCTGTCTCTTATACACATCTCCGAGCCCACGAGACT
+
CCCCCFCCCCAAGGGGGGGGGGGHHHHGGHHDHHHHHHGGECFGGGGAFGEFGHHFHHHHHCHHHHHHHGGEGGHHGGGFGEGHHHHHHHFHHHHHHHHGHHHHHHHFHHHHHHGGGGDFHHHHHHGGEGGFHHFHDCFGGEHGCGFGDH
@M02034:409:000000000-BFKT7:1:1105:21146:11183 1:N:0:30
AAAGTCGAGGTGCCTAAAGTGGCAACCCAGACTACGAAGAATGTTGGTGGTGTAGAGCTTCCTGTAGCCGCATGGCGTTCGTACTTAAATATGGAACTAACCATTCCAATTTTCGCTGTCTCTTATACACATCTCCGAGCCCACGAGACT
+
CCCCCFCCCCBCGGGFGGGGGGGHHHHGGHHGHHHGGHGGHFGHHHHGGGGGHHHHHHHHHHHHHHHGHGGEEGHHGGGGGGGHHHHHHHHHHHHHHHHHHHHHHHHHHGHHHHGGGGGHHHHHHHBGFHGHHHHGFBC?FGGGGGGGGH
@M02034:409:000000000-BFKT7:1:1105:21964:11186 1:N:0:30
AAAGTCGAGGTGCCTAAAGTGGCAACCCAGACTCGGCCTCCGGTTGGTGGTGTAGAGCTTCCTGTAGCCGCATGGCGTTCGTACTTAAATATGGAACTAACCATTCCAATTTTCGCTGTCTCTTATACACATCTCCGAGCCCACGAGACT
+
BCBCCFCBCCBBGGGGGGGGGGGHHHHGGHHGHHGGGGGHHGGGFGGFGGEFGHHHHHHHHHHHHHHGHGGEEGHHGGGGGEGHHHHHHHHHHHHHGHHGHHHHHHGHHHHHHHGGGGFHHHHHHHGFHHHHHHGFE/DCGGHGGGGGGH
@M02034:409:000000000-BFKT7:1:1105:9804:11189 1:N:0:30
ACAGTCGAGGTGCCTAAAGTGGCAACCCCGACTGATAATCGTGTTGGTGGTGTAGAGCTTCCTGTAGCCGCATGGCGTTCGTACTTAAATATGGACCTAACCATTCCAATTTTCGCTGTCTCTTATACACATCTCCGGGCCCACGAGACT
+
>11AAFAA1>1>BGFGGGGGGFFFFGHA0A0AEGFFHFHHCEGHG/GFECEBGGF2AGHHHFGFHHHGHFE@F?GGE/E/EEGHHHB1BG@FDBD1BB1BBGFGHHHH2BFGFG?CG/?FGHGG>FGBDGGCCFGFC/<B@/AF?-A??F
@M02034:409:000000000-BFKT7:1:1105:24017:11192 1:N:0:30
AAAGTCGAGGTGCCTAAAGTGGCAACCCAGACTCGGTGTGGTGTTGGTGGTGTAGAGCTTCCTGTAGCCGCATGGCGTTCGTACTTAAATATGGAACTAACCATTCCAATTTTCGCTGTCTCTTATACACATCTCCGAGCCCACGAGACT
+
BBBBBFBADBAAGGGGGGGGGGGHHHHGGHHGHHGGGGGGGHGHGHHGGGFGHHHGHHHHHHHHHHHHHGGGGGHHGGGGGGHHHHHHGHHHHHHHGGHHHHGHHHHHHHHHHHGGGGGHHHHHHHHHGHGHHHHHG?DCGGHGGGGGGH
@M02034:409:000000000-BFKT7:1:1105:12048:11195 1:N:0:30
AAAGTCGAGGTGCCTAAAGTGGCAACCCAGACTACTACTTCGGTTGGTGGTGTAGAGCTTCCTGTAGCCGCATGGCGTTCGTACTTAAATATGGAACTAACCATTCCAATTTTCGCTGTCTCTTATACACATCTCCGAGCCCACGAGACT
+
AABBAFBBBBBBGGGGGGGGGGGHHHHGGHHGHHHHHHHFHGGEEFGGGGEGHGHFGHHHHHHHHHHHHGGEGGHHGGGGGEFHGGHFHHHHHHFHGHHHHHHHGHGHHHGHHEEGGGFHHGHHHHDHDFFGGGHHG?DGGFHGGGGGDF
@M02034:409:000000000-BFKT7:1:1105:7687:11205 1:N:0:30
AAAGTCGAGGTGCCTAAAGTGGCAACCCAGACTCAGAATCAGGTTGGTGGTGTAGAGCTTCCTGTAGCCGCATGGCGTTCGTACTTAAATATGGAACTATCCATTCCAATTTTCGCTGTCTCTTATACACATCTCCGAGCCCACGAGACT
+
>3AAAFAA3A>AGGGGGGGGFBFBHAGEFCFFHGHHFHHHHGHHHB2EFFEFHFHBGGFHHFHHAGFHHAE0?EHFEGGFGEBGHHGBBFDHFHB@GHB4FCHHHHH4?FFHHH/EGE?GDGGHGHFBDG11FHHBD/CCGGFAD/@CDH
@M02034:409:000000000-BFKT7:1:1105:15728:11221 1:N:0:30
AAAGTCGAGGTGCCTAAAGTGGCAACCCAGACTAGTAATAATGTTGGTGGTGTAGAGCTTCCTGTAGCCGCATGGCGTTCGTACTTAAATATGGAACTAACCATTCCAATTTTCGCTGTCTCTTATACACATCTCCGAGCCCACGAGACT
+
CCCCBFBCBCCCGGGGGGGGGGGHHHHGGHHGHHHGGHHHHGHGHHHGGGGGHHHHHHHHHHHHHHHHHGGCEGHHGGGGGGHHHHHHHHHHHHHHGHHHHHHHHHGHHHHHHHGGGGGHHHHHHHHHHHFGHHHHFDGFGGHGGGGGGH
@M02034:409:000000000-BFKT7:1:1105:3824:11223 1:N:0:30
AAAGTCGAGGTGCCTAAAGTGGCAACCCAGACTGCTGGTAATGTTAGTCTTGCAGTAGTTGCTTT
+
BBBBBFB@DBBBGGGGGGGFGGGHHHHGGHHGHB3F33BFDFHF55DD5AF55ABA55A5AD355
@M02034:409:000000000-BFKT7:1:1105:27185:11227 1:N:0:30
AAAGTCGAGGTGCCTAAAGTGGCAACCCAGACTCATCCGTATGTTGGTGGTGTAGAGCTTCCTGTAGCCGCATGGCGTTCGTACTTAAATATGGAACTAACCATTCCAATTTTCGCTGTCTCTTATACACATCTCCGAGCCCACGAGACT
+
CCCCCFCCCCAAGGGGGGGGGGGHHHHGGHHGHHHHHHGFHHHHHHGGGGGFHHHHGHHHHHHHHHHHHGGGGGHGGGGGGGHHHHHGHHHHHHHHHHHGHHHHHHHH4GGHHHGGGGGHHHHHHHHHGHFHHHHHE/CCGGHGGGGGGH
@M02034:409:000000000-BFKT7:1:1105:11472:11228 1:N:0:30
AAAGTCGAGGTGCCTAAAGTGGCAACCCAGACTAATGGGGGGGTTGGTGGTGT
+
A3AA>DABBBBBGGGGGGGGGGGFFHHGGGHFFHFHHGHFGGG:ACG=EF..9
@M02034:409:000000000-BFKT7:1:1105:11486:11239 1:N:0:30
AAAGTCGAGGTGCCTAAAGTGGCAACCCAGACTAATGGGGGGGTTGGTGGTGTAGAGCTTCCTGTAGCCGCATGGCGTTCGTACTTAAATATGGAACTAACCATTCCAATTTTCGCTGTCTCTTATACACATCTCCGAGCCCACGAGACT
+
CCCCCFCCCCBBGGGFGGGGGGGHHHHGGHHGHHHHHHFGGGGGDDFGGGGEGGGFGGGGFGGGGGGGGGG@DGGFFFFFFDBEEFFFFFFFFFFFFFFFFFFFFFFFFFFFFFAFFDDFFFFFFFBFFFEFFFFFFCCCDFFFFFFFDF
@M02034:409:000000000-BFKT7:1:1105:12535:11239 1:N:0:30
AAAGTCGAGGTGCCTAAAGTGGCAACCCAGACTAATAAGAATGTTGGTGGTGTAGAGCTTCCTGTAGCCGCATGGCGTTCGTACTTAAATATGGAACTAACCATTCCAATTTTCGCTGTCTCTTATACACATCTCCGAGCCCACGAGACT
+
CBCCCFBBBBAAGGGGGGGGGGGHHHHGGHHGHHHHHHHHHHHHHHHGGGEFHHHGHHHHHHHHHHHHGGGGFGHHGGGGGFFHHHGHHHHHHHGHHHHHGHHHHHHHHHHHHHGGGGGHHGHHHHHHGHFHHHHHGDGGGGHGGGGGGH
@M02034:409:000000000-BFKT7:1:1105:3809:11241 1:N:0:30
AAAGTCGAGGTGCCTAGAGTGGCAACCCAGACTACGAAGAGTGTTGGTGGTGTAGAGCTTCCTGTAGCCGCAT
+
>?AB>FB>A>AAGGGG4FGFDFBGFGGEGHHGHHHEG2EB2DG5DBFBAAAFABGDBAFB5BABFDG53AE0E
@M02034:409:000000000-BFKT7:1:1105:28226:11247 1:N:0:30
AAAGTCGAGGTGCCTAAAGTGGCAACCCAGACTACTAATAGGGTTGGTGGTGTAGAGCTTCCTGTAGCCGCATGGCGTTCGTACTTAAATATGGAACTAACCATTCCAATTTTCGCTGTCTCTTATACACATCTCCGAGCCCACGAGACT
+
BBBBBFBBBBBBGGGFGGGGGGGHHHHGGGGGHGHHHHHHHHHHHGGEFGEGHHHHHGHHHGHHHHHHHGGEFGHHGGGGGGHHHHHHHHHHHHBGHHGHHHHHHHHHHHHHHHGGGGGHHHHHHHHHGGHHHHHHFBBCGGHGGCFGGH
@M02034:409:000000000-BFKT7:1:1105:18867:11262 1:N:0:30
AAAGTCGAGGTGCCTAAAGTGGCAACCCAGACTGGGGTGGGGGTTGGTGGTGTAGAGCTTCCTGTAGCCGCATGGCGTTCGTACTTAAATATGGAACTAACCATTCCAATTTTCGCTGTCTCTTATACACATCTCCGAGCCCACGAGACT
+
CCCCCFCCCCCCGGGGGGGGGGGHHHHGGHHGHHHHGDFGGGGEEGGGGGGGHHHGHHHHHHHHHHHHHGGEEGHHGGGGGGHHHHHFHHHHHHHGHHHHHHHHHHGHHHHHHHGGGGGHHHHHHHGHHFFHHHGGD>CFGGEFGGGGGH
@M02034:409:000000000-BFKT7:1:1105:16623:11263 1:N:0:30
AAAGTCGAGGTGCCTAAAGTGGCAACCCAGACTAATAATAATGTTGGTGGTGTAGAGCTTCCTGTAGCCGCATGGCGTTCGTACTTAAATATGGAACTAACCATTCCAATTTTCGCTGTCTCTTATACACATCTCCGAGCCCACGAGACT
+
A?AAAFBAA?AAGGGGBBGFGFGHHHHGGHHGHGGHGGHHHHHGGGHEFEAF1AE5GHHHHHHGFHHGFFGCEGHHGG0FEGGHHHHEGHHHHHHEGFFFFHFHHHEGGHHGF4E?EEADGFHFHFGHEGEBGF3?B?@?CCGG?/ADDH
@M02034:409:000000000-BFKT7:1:1105:28662:11264 1:N:0:30
AAAGTCGAGGTGCCTAAAGTGGCAACCCAGACTGGGGGTGGGGTTGGTGGTGTAGAGCTTCCTGTAGCCGCATGGCGTTCGTACTTAAATATGGAACTAACCATTCCAATTTTCGCTGTCTCTTATACACATCTCCGAGCCCACGAGACT
+
>A3AAFAA>DAAGGGGGGGGB4BFCGGFF22FGHHCECEE0FEFE00BFEEBGHGFFHHHHFGHHHHGHGG?EGHHGGGGGECHHH4BGH4GHGGEFGFGHHHHGHGHFGHHHHC?EDEHHHHHBHFDGFFHHHHDDA-CCFHGGCGGGH
@M02034:409:000000000-BFKT7:1:1105:25936:11267 1:N:0:30
AAAGTCGAGGTGCCTAAAGTGGCAACCCAGACTCGTAATCAGGTTGGTGTTGTAGAGCTTCCTGTAGCCGCATG
+
CCCCCFCCCCCCGGGGGGGGGGGHHHHGGHHGHCFHGHE55BGHFHEA11BFF5G555BF5FGGHDEBEEF>EE
@M02034:409:000000000-BFKT7:1:1105:3964:11275 1:N:0:30
AAAGTCGAGGTGCCTAAAGTGGCAACCCAGACTGGTGAGCGGGTTGGTGGTGTAGAGCTTCCTGTAGCCGCAT
+
11AA>DA>A1>AGGG1A11GGEFHHCBEFHHEHG0AB1B1AEE/F/EBAEAFBAFGF1BB1B1B@@D21?E/E
@M02034:409:000000000-BFKT7:1:1105:11059:11275 1:N:0:30
AAAGTCGAGGTGCCTAAAGTGGCAACCCAGACTATGAAGAGTGTTGGTGGTGTAGAGCTTCCTGTAGCCGCATGGCGTTCGTACTTAAATATGGAACTAACCATTCCAATTTTCGCTGTCTCTTATACACATCTCCGAGCCCACGAGACT
+
ABABBFBBBBBBGGGGGGGGGGGHHHHGGHHGHGHHHHHHGHHHHGHGGGGGHHHHHHHHHHHHHHHGHGGEFGHAFGGGGFFHGHHGHHHHHGFGHHHFHHGHHHHHEGHHHFFGGGGFGHHFHHGHGGB2GHHFGCGGGGHGGCGGGH
@M02034:409:000000000-BFKT7:1:1105:6308:11278 1:N:0:30
AAAGTCGAGGTGCCTAAAGTGGCAACCCAGACTCCGCCGGATGTTGGTGTAGAGCTTCCTGTAGCCGCATGGCGTTCGTACTTAAATATGGCACTAACCATTCCCATTTTCGCTGTCTCTTATACACATCTCCGAGCCCACGAGACTAGG
+
A?AB>DAAD@AAGGGGF4GD5GDGHGFEGHHGHHCGGEEEAEEGFDFA1BB5FF5BABFGFBFGF@E>0BBF1>E>11?EE?G43FFGFGD/B3B3BBB3FGB43?BFHHB//CBE2GDGGBGBF32FF@FDDC<//<FFFCC?DGHHGE
@M02034:409:000000000-BFKT7:1:1105:6326:11288 1:N:0:30
AAAGTCGAGGTGCCTAAAGTGGCAACCCAGACTCCGCCGGATGTTGGTGTAGAGCTTCCTGTAGCCGCATGGCGTTCGTACTTAAATATGGAACTAACCATTCCAATTTTCGCTGTCTCTTATACACATCTCCGAGCCCACGAGACTAGG
+
BBCBCFCCCCABGGGGGGGGGGGHHHHGGHHGHHHGGGGGGGGHHHHGGHHHGHHHHHHHHHFHHHGGGGGHHGGFGGGFHHHHHBGGHHHGHHHHHFHHHHHHHHGHHHGGGGGGHHHHHHHHHHHHHGHHHGBDCFGHGGGGGGHHGH
@M02034:409:000000000-BFKT7:1:1105:21286:11291 1:N:0:30
AAAGTCGAGGTGCCTAAAGTGGCAACCCAGACTCCTCAGTATGTTGGTGGTGTAGAGCTTCCTGTAGCCGCATGGCGTTCGTACTTAAATATGGAACTAACCATTCCAATTTTCGCTGTCTCTTATACACATCTCCGAGCCCACGAGACT
+
BBBCCFABCBABGGGGGGGGGGGHHHHGGHHGHHGHHHHGFGHHHHHEFGGGHGHHHHHHHHHHHHHHHGGEFGHHFGGGGGHHHHHHHHHHHHHHFHFFGHHGHHGFHGHHHHGGGGGHHHHHGHGHGHHHHHHGF/@?DEHGCFGGGH
@M02034:409:000000000-BFKT7:1:1105:27018:11295 1:N:0:30
AAAGTCGAGGTGCCTAAAGTGGCAACCCAGACTGTGATTGGGGTTGGTGGTGTAGAGC
+
BBBBBFBBBBABGGGGGGGGGGGHHHHGGHHGHHHB5ADGH22EEEA1A1F113D555
@M02034:409:000000000-BFKT7:1:1105:3964:11295 1:N:0:30
AAAGTCGAGGTGCCTAAAGTGGCAACCCAGACTGATGAGCGGGTTGGTGGTGTAGAGCTTCCTGTAGCCGCATGGCGTTCGTACTTAAATATGGAACTAACCATTCCAATTTTCGCTGTCTCTTAT
+
A>AA>F>>>>>>EFF5BGCGFGGFGGGFFC2FF33DBEGC22?ABAE1AE1AA3FGHHHFFHEFB5@53EEEEEGAEGGGEE1?FGFF3FFDGF?F333BB0DB3?4?FHHGFHGG/?CDD22B1F
@M02034:409:000000000-BFKT7:1:1105:21267:11298 1:N:0:30
AAAGTCGAGGTGCCTAAAGTGGCAACCCAGACTCCTCAGTATGTTGGTGGTGTAGAGCTTCCTGTAGCCGCATGGCGTTCGTACTTAAATATGGAACTAACCATTCCAATTTTCGCTGTCTCTTATACACATCTCCGAGCCCACGAGACT
+
BBBBBFBBBBABGGGGGGGGGGGHGHHGGHHGHHHHHHHHHGHGGGGEFGAB1FGBGHGGGHHGHHHHGGGGGGHHGGGGEG2FGHFBGHGHHEHFHHHGFFFFFHHHHHHHHFEEG/EGFGGFBGFGHHEFFHFHGCG@FGGGGC?EGB
@M02034:409:000000000-BFKT7:1:1105:12956:11299 1:N:0:30
AAAGTCGAGGTGCCTAAAGTGGCAACCCAGACTGGGGCTCATGTTGGTGGTGTAGAGCTTCCTGTAGCCGCATGGCGTTCGTACTTAAATATGGAACTAACCATTCCAATTTTCGCTGTCTCTTATACACATCTCCGAGCCCACGAGACT
+
CCCCCFBCCCABGGGGGGGGGGGHHHHGGHHGHHHHGGGHHHHHHHHFGGFFHHHGGHHHHHHHHHHHHGGGGGHHGGGGGGHHHHHHGHHHHGHHHHHHHHGHHHHHHHHHHHGGGGGGHHHHHHHHHHFHHHHHFBGGFGHGGCFGGH
@M02034:409:000000000-BFKT7:1:1105:6287:11300 1:N:0:30
AAAGTCGAGGTGCCTAAAGTGGCAACCCAGACTAAGACGACGGTTGGTGGTGTAGAGCTTCCTGTAGCCGCATGGCGTTCGTACTTAAATATGGAACTAACCATTCCAATTTTCGCTGTCTCTTATACACATCTCCGAGCCCACGAGACT
+
CCCCCFBBDB>AGGGGGGGGGGGHHHHGGHHGHHHHHHGGGGGGFEGFFGEFFHHHHHHHHHHHHHHHHGGFGGHHGGGGGGBHHHHFHHHHHGHHHHHHHHHHHHGHHHHHHHGGGGGHHHHHHHHHHHGHHHGHGGGGGGHGGGGGGH
@M02034:409:000000000-BFKT7:1:1105:3592:11301 1:N:0:30
AAAGTCGAGGTGCCTAAAGTGGCAACCCAGACTATGAAGCAGGTTGGTGGTGTAGAGCTTCCTGTAGCCGCATGGCGTTCGTACTTAAATATGGAACTAACCATTCCAATTTTCGCTGTCTCTTATACACATCTCCGAGCCCACGAGACT
+
BBBBBFAABBBBGGGFGGGGGGGHHHHGGHHGHHHHGGHHBFGGGCGECFGGGGHFEGGGBGHGFFFAAEFEEGA1EEEGGGFEFGHHGGFGGF33GHFGCGBGGBF4EGHHHGE/EEFEHGFGFGHFFHHHHHG2C/DGBFGEG?FGGH
@M02034:409:000000000-BFKT7:1:1105:21132:11305 1:N:0:30
AAAGTCGAGGTGCCTAAAGTGGCAACCCAGACTTCTTTGCAGGTTGGTGGTGTAGAGCTTCCTGTAGCCGCATGGCGTTCGTACTTAAATATGGAACTAACCATTCCAATTTTCGCTGTCTCTTATACACATCTCCGAGCCCACGAGACT
+
BBBBBFBBBBBBGGGGGGGGGGGHHHHGGHHGHHHHHHHHHHGHFHGGGGGFHHHHHFHHGHHHHHHHHGGEEGGHGGGGGGGHHHHFHHHHHHFDFHHHFHHHHHHH4FGHHHEGGGFHHGHHHHFHFHBHHHGHGD?@BGGGGGGGGH
@M02034:409:000000000-BFKT7:1:1105:6267:11309 1:N:0:30
AAAGTCGAGGTGCCTAACGTGGCAACCCAGACTAAGACGACGGTTGGTGGTGTAGAGCTTCCTGTAGCCGCATGGCGTTCTTACTTAAATATGGAACTAACCATTCCAATTTTCGCTGTCTCTTATACACATCTCCG
+
>3AA>BA?D>A4BEGFC4ABAFAGFFBEFHHFHGCHHGE22AEBAAE1AEE11BFE@DBBBBFBBDD53>>>E1?1>E/?1BFBBBD33FHB?DF?3B33BF3BB444FDF443>A/CEF33BGDG2@@GBGB@2@E
@M02034:409:000000000-BFKT7:1:1105:2442:11312 1:N:0:30
AAAGTCGAGGTGCCTAAAGTGGCAACCCAGACTCGGGGGGGTGTT
+
BBCCBFABBBCCGGGGGGGGGGGFHGHGGHDFH322AEEDGGGGA
@M02034:409:000000000-BFKT7:1:1105:17559:11318 1:N:0:30
AAAGTCGAGGTGCCTAAAGTGGCAACCCAGACTCAGAAT
+
CCCCBFBBBCCCGGGGGGGGGGGHHHHGGHGGH33B355
@M02034:409:000000000-BFKT7:1:1105:19830:11324 1:N:0:30
AAAGTCGAGGTGCCTAAAGTGGCAACCCAGACTAGGCCGCCTGTTGGTGGTGTAGAGCTTCCTGTAGCCGCATGGCGTTCGTACTTAAATATGGAACTAACCATTCCAATTT
+
CCCCCFBCCCBCGGGGGGGGGGGGHHHGGGH2G3B3AEECEEHHFHEAAAFAA3F5A53A5BE5AA5@E?E0EEC1>>>E>12??DG3BFG4FB33B3BG303B3BB4?D3F
@M02034:409:000000000-BFKT7:1:1105:26120:11327 1:N:0:30
AAAGTCGAGGTGCCTAAAAGTGGCAACCCAGACTCCGAATCCGGTTGGTGGTGTAGAGCTTCCTGTAGCCGCATGGCGTTCGTACTTAAATATGGAACTAACCATTCCAATTTTCGCTGTCTCTTATACACATCTCCGAGCCCACGAGAC
+
BBBBBFBBBBBBGGGGFGGGFGHGHHHHGGHHGHHHGGGGGHGGGGGGGGGGFGHHHHHHHHHHHHHHHHEEEGGHHGGGGGFHHHHBGHHHHHHGFFHGFHHHHHHHHHHHHHHGGGGGHHHHHHHHFGFHHGHHFG/CFGGHGGGGGD
@M02034:409:000000000-BFKT7:1:1105:2451:11330 1:N:0:30
AAAGTCGAGGTGCCTAAAGTGGCAACCCAGACTCGGGGGGGTGTTGGTGGTGTAGAGCTTCCTGTAGCCGCATGGCGTTCGTACTTAAATATGGAACTAACCATTCCAATTTTCGCTGTCTCTTATACACATCTCCGAGCCCACGAGACT
+
>AAABFBBADABGGGGGFGGGFFHHFAEGEHFHHFFGGCCGDGGF.EAEGGCAFGFGGGGGFGFBFFFFBBADFF?DFFFDD9AEFF/FFBFFFE9BFFFFFFFFBF9FFFFFFFFDDFFFFFFFBFFFFEFFFFFF-;-@AA?>@BDDF
@M02034:409:000000000-BFKT7:1:1105:22677:11331 1:N:0:30
AAAGTCGAGGTGCCTAAAGTGGCAACCCAGACTCGTCCTCGGGTTGGTGGTGTAGAGCTTCCTGTAGCCGCATGGCGTTCGTACTTAAATATGGAACTAACCATTCCAATTTTCGCTGTCTCTTATACACATCTCCGAGCCCACGAGAC
+
CCCCCFCCCCABGGGGGGGFGGGHHHHGGHHGHCFHE?25A2AFFFGGGGGGHHGFHHHHHHHHHHHHHGGEEGHHGGGGGGBHGHHHEHHHHHFFFHHHHHHHHHGHHHHHHHEGGGGGHGHHHHGHHGGHHHGFGCGGGGHGGGCFG
@M02034:409:000000000-BFKT7:1:1105:22035:11339 1:N:0:30
AAAGTCGAGGTGCCTAAAGTGGCAACCCAGACTCCTAATGCTGTTGGTGGTGTAGAGCTTCCTGTAGCCGCATGGCGTTCGTACTTAAATATGGAACTAACCATTCCAATTTTCGCTGTCTCTTATACACATCTCCGAGCCCACGAGACT
+
BBBABFBADBAAGGGGGGGGGGGHFHFDGHGGHHHHHHFHHHHHHFGEFGEFGGFFHEHGHFHGHHHHHGG?EGHGFEEFEEFGEHHGHGFHHGFHHFHHHGHHHHHHGHHHHHGGGGEGHFHHFHHHHHHFHGBGEBGFGGHGGGGGGG
@M02034:409:000000000-BFKT7:1:1105:25180:11341 1:N:0:30
AAAGTCGAGGTGCCTAAAGTGGCAACCCAGACTGGGGCGGGGGTTGGTGGTGTAGAGCTTCCTGTAGCCGCATGGCGTTCGTACTTAAATATGGAACTAACCATTCCAATTTTCGCTGTCTCTTATACACATCTCCGAGCCCACGAGACT
+
BBBBBFBBBBBBGGGFFBGGGGGHHHHGGHHGHHAGGGEGGGGEFGGEGGEGGHHHHGHHFGHHHHHGHGGDFGHFGFGGGGHGHHHHHHHHHHBFFHGFHHGHHGFHHGHHHHGDGGEFHHHHHHCHHGHHGGBBE-AAGGGGGGGGGF
@M02034:409:000000000-BFKT7:1:1105:25321:11347 1:N:0:30
AAAGTCGAGGTGCCTAAAGTGGCAACCCAGACTGATACGAAGGTTGGTGGTGTAGAGCTTCCTGTAGCCGCATGGCGTTCGTACTTAAATATGGAACTAACCATTCCAATTTTCGCTGTCTCTTATACACATCTCCGAGCCCACGAGACT
+
CCCCCFBCCCCCGGGGGGGGGGGHHHHGGHHGHHHHHHGGHGGHHHGGFGGGHHHHHHHHHHHHHHHHHGGFGGHHGGGGGGHHHHHHHHHHHHHHHHHHHHHHHHHHHHHHHHGGGGGHHHHHHHHHHHFHHHHHGCGGGGGGGGGGGG
@M02034:409:000000000-BFKT7:1:1105:19151:11348 1:N:0:30
AAAGTCGAGGTGCCTAAAGTGGCAACCCAGACTCAGACGAATGTTGGTGGTGTAGAGCTTCCTGTAGCCGCATGGCGTTCGTACTTAAATATGGAACTAACCATTCCAATTTTCGCTGTCTCTTATACACATCTCCGAGCCCACGAGACT
+
CCCCCFBCBCCBGGGGGGGGGGGHHHHGGHHGHHHHHHGCGGHHHHGGGGGFHHHHHHHHHHHHHGHHHGGEEGHHGGGGGGHHHHHHHHHHHHHHGHHHHHHHHHHHHHHHHHEDGGGHHGHHGHFHHHBHHHHGGCCCGGHGGGGGGH
@M02034:409:000000000-BFKT7:1:1105:8034:11348 1:N:0:30
AAAGTCGAGGTGCCTAAAGTGGCAACCCAGACTAAGAATCATGTTGGTGGTGTAGAGCTTCCTGTAGCCGCATGGCGTTCGTACTTAAATATGGAACTAACCATTCCAGTTTTCGCTGTCTCTTATACACATCTCCGAGCCCACGAGACT
+
BBBBBFBB3AABGGGGGGGGGGGHHHHGGHHGGHGHHHHHHHHHHFGGGGGFHHHGFHHHHFHHHHHHHGGEGGHHGGGGGFGHHHFBBGFHHHHHGH@GGHHHHHHH4FGHHHECEDEHHHHFFHEGHHHFHHHFF@DGGGAFGGGGGH
@M02034:409:000000000-BFKT7:1:1105:20186:11349 1:N:0:30
AAAGTCGAGGTGCCTAAAGTGGCAACCCAGACTCAGACTACTGTTGGTGGTGTAGAGCTTCCTGTAGCCGCATGGCGTTCGTACTTAAATATGGAACTAACCATTCCAATTTTCGCTGTCTCTTATACACATCTCCGAGCCCACGAGAC
+
BBBBBFBBBBABGGGGGGGGGGGHHHHGGHHGHHFCGGGGBGHHHHGEEGGFHHHGHHHHGHHHHHHHHGGGGGHHGGGGGGHHHHHHHHHHHHGHGHHHHHHHHHGFHHHHHHGFGGEGHDHHHHHHHGHHHHHGGDGGGGHGGGCGG
@M02034:409:000000000-BFKT7:1:1105:8014:11350 1:N:0:30
AAAGTCGAGGTGCCTAAAGTGGCAACCCAGACTAAGAATCCTGTTGGTGGTGTAGAGCTTCCTGTAGCCGCATGGCGTTCGTACTTAAATATGGAACTAACCATTCCAATTTTCGCTGTCTCTTATACACATCTCCGAGCCCACGAGACT
+
>3AB>BAAD2AAGGGGABGFAGFHHHHGGHGGHHDGHHGH3DFFAAG2AEEFCGGB5BF35FFFGFFAEEEEFE11EEEFGEFGGHHHEDDEFEEDFF3@@F3BG4BFGGFHG4>>?EEFHEGG4D4B4B222F32CCD?@/FF?@C/D?
@M02034:409:000000000-BFKT7:1:1105:15577:11352 1:N:0:30
AAAGTCGAGGTGCCTAAAGTGGCAACCCAGACTCAGCAGCATGTTGGTGGTGTAGAGCTTCCTGTAGCCGCATGGCGTTCGTACTTAAATATGGAACTAACCATTCCAATTTTCGCTGTCTCTTATACACATCTCCGAGCCCACGAGAC
+
BBBBBFBBBBAAGGGGGGGGGGGHHHHGGHHGHF3F3G22GFGHHHGGFGGFHHHDGFFHHGHHHHHHHGGEEGGFGGGGGEFFHHFFHHHHHGGHHHHHHHHHHHHHGGHHHGGGGGGHHGHHGHHHHHFHHHHHGGGGGGHGGGGGG
@M02034:409:000000000-BFKT7:1:1105:15038:11352 1:N:0:30
AAAGTCGAGGTGCCTAAAGTGGCAACCCAGACTTCGGCGCATGTTGGTGGTGTAGAGCTTCCTGTAGCCGCATGGCGTTCGTACTTAAATATGGAACTAACCATTCCAATTTTCGCTGTCTATTATACACATCTCCGAGCCCACGAGACT
+
AABBBFBBBAA4FGGBGFGGCGGHHHHGGHHGHHHGGGGGGGGEGHGAFEAFAGGFGBGHFCHHHHHHFGCEFGFHEGCEEGHHHHFFBGFHHHBBCHHGFCDFDGHFFHHHHHGGGGGGGFGHGGBFB1FFFG@1C/@@CFHGGGCDAG
@M02034:409:000000000-BFKT7:1:1105:10471:11353 1:N:0:30
AAAGTCGAGGTGCCTAAAGTGGCAACCCAGACTAGGGGTGGGGTTGGTGGTGTAGAGCTTCCTGTAGCCGCATGGCGTTCGTACTTAAATATGGAACTAACCATTCCAATTTTCGCTGTCTCTTATACACATCTCCGAGCCCACGAGACT
+
BCBCCFCCCCBCGGGGGGGGGGGHGHHGGHHGHHHGHGEEGGGGGGGGGGGFHHHGHHHHHHHHHHHHHGGGGGHHGEGGGFHHHHHHHHHHHGHFFHHHHHGHGHHHHHHHHHGGGGGHHHHHHHHHHHHFFHFHEADGGGHGGFGGGH
@M02034:409:000000000-BFKT7:1:1105:9103:11354 1:N:0:30
AAAGTCGAGGTGCCTAAAGTGGCAACCCAGACTTCGAAGCAGGTTGGTGGTGTAGAGCTTCCTGTAGCCGCATGGCGTTCGTACTTAAATATGGAACTAACCATTCCAATTTTCGCTGTCTCTTATACACATCTCCGAGCCCACGAGACT
+
AAABBFBBBBABGGGGGGGGGGGHHGHGGHHGHHHGHHGGHHHHHHGEFGGFHHHHHHHHHHHHHHHHHGGGGGHHGGGGGGHHHHHHHHFHHHHHHHHHHHHHHHHGHHHHHHGGGFFGHHHHHHHHHHFHHHHHG/CCGGGGG?DGGG
@M02034:409:000000000-BFKT7:1:1105:15170:11357 1:N:0:30
AAAGTCGAGGTGCCTAAAGTGGCCACCCAGACTAATCATATTGTTGGTGGTGTAGAGCTTCCTGTAGCCGCATGGCGTTCGTACTTAAATATGGAACTAACCATTCCAATTTTCGCTGTCTCTTATACACATCTCCGAGCCCACGAGACT
+
CCCCCFCCBBABGGGGGGGGGGGHHGHGGHHGHHHHHHHHHHHHHHHGGGEFHHGGHGHHHHHHHHHHHGGEFGHHGGGGGFHHHHHDGHHHHHGHFHHFHHHHHHGHHHHHHHGGGGFHHHHHHHGHGHFHHHHGG?FGGGHGFFGGGH
@M02034:409:000000000-BFKT7:1:1105:20171:11362 1:N:0:30
AAAGTCGAGGTGCCTAAAGTGGCAACCCAGACTCAGACTACTGTTGGTGGTGTAGAGCTTCCTGTAGCCGCATGGCGTTCGTACTTAAATATGGAACTAACCATTCCAATTTTCGCTGTCTCTTATACACATCTCCGAGCCCACGAGACT
+
CCCCCFCCCCBCGGGGGGGGGGGGHHHGGHHGHHHHGHHHHHHGGHHGFGGFHHHFHHHHHHHHHHGHHGGEGGHHGGGGGGHHHHHFFHHHHHEFFHGHHHGHGHGHHHHHHHGGGGGHHHHHHHHHHHHHHHHFFCGCGGHGGGGGGH
@M02034:409:000000000-BFKT7:1:1105:25947:11368 1:N:0:30
AAAGTCGAGGTGCCTAAAGTGGCAACCCAGACTACGAAGAATGTTGGTGGTGTAGAGCTTCCTGTAGCCGCATGGCGTTCGTACTTAAATATGGAACTAACCATTCCAATTTTCGCTGTCTCTTATACACATCTCCGAGCCCACGAGACT
+
A?AA>DA3A2>>GFGGFFBDBGFGHDGGCHHGHGHGEHGFFFGDGGHBAEAF1BGFDFHFFBGFABFFGEE>EGGGEGGGGEHHFGDGGHHGGE@3CGG3EGFFHBEFFHHHHHGEGEEFFGGHHHEGG2?GG3B2?B/<<CGF@@@ADE
@M02034:409:000000000-BFKT7:1:1105:2561:11370 1:N:0:30
AAAGTCGAGGTGCCTAAAGTGGCAACCCAGACTAAGAT
+
AABBBFAB3AABGGGGFFGFGFGHGGHFDFGGHAG335
@M02034:409:000000000-BFKT7:1:1105:28794:11377 1:N:0:30
AAAGTCGAGGTGCCTAAAGTGGCAACCCAGACTAATAATCATGTTGGTGGTGTAGAGCTTCCTGTAGCCGCATGGCGTTCGTACTTAAATATGGAACTAACCATTCCAATTTTCGCTGTCTCTTATACACATCTCCGAGCCCACGAGACT
+
>3AA>DAAD@AAGGFBAFGGFGAFFA4EFEHFHGFFGEGFDFEDBDGBAEEFGFGGDAFBFGFBABDDBBEEFEH?EEEFFGG1FDDFBGHHFF33BF3F3B3BG4?BFFGGFB>/????E?FHGFFHDBFGCBBB?/B/<FC/@@DCAG
@M02034:409:000000000-BFKT7:1:1105:28351:11389 1:N:0:30
AAAGTCGAGGTGCCTAAAGTGGCAACCCAGACTCTGCCTCCTGTTGGTGGTGTAGAGCTTCCTGTAGCCGCATGGCGTTCGTACTTAAATATGGAACTAACCATTCCAATTTTCGCTGTCTCTTATACACATCTCCGAGCCCACGAGACT
+
CCCCCFBAADABGGGGGGGGGGGHHHHGGHHGHHHHHGHGFHHHHHHGGGGGHHHHHHHHHHHHHHHHHGGGGGHHGGGGGGHHHHHGHHGHHHHFGHBGHHHHHHHHHHHHHHGGGGGHHHHHHHGHGHGHHHFFGGGGGGHGFGGGFG
@M02034:409:000000000-BFKT7:1:1105:17821:11394 1:N:0:30
AAAGTCGAGGTGCCTAAAGTGGCAACCCAGACTACGAAGAAGGTTGGTGGTGTAGAGCTTCCTGTAGCCGCATGGCGTTCGTACTTAAATATGGAACTAACCATTCCAATTTTCGCTGTCTCTTATACACATCTCCGAGCCCACGAGACT
+
CCCCCFCCCCBBGGGGGGGGGGGHHHHGGHHGHGFGGHGDHFHHGHGEFFGFGEHBGHHHFHHHHGHGGGGEGGHAEEGGGFGHHHHDGHHFGHEDFGHHHHFGHGGBFGHHFGEEGFEGGFFG?DGGHHBGHHHED?CCFFHGG?@/DH
@M02034:409:000000000-BFKT7:1:1105:29147:11396 1:N:0:30
AAAGTCGAGGTGCCTAAAGTGGCAACCCAGACTGGTGGTCGGGTTGGTGGTGTAGAGCTTCCTGTAGCCGCATGGCGTTCGTACTTAAATATGGAACTAACCATTCCAATTTTCGCTGTCTCTTATACACATCTCCGAGCCCACGAGACT
+
A?ABAFBBBBAAGGGGGGGFGGGHHHHGGHHGHGHFHGGHGGGGFGGEFGEGGGHGGGHHFHHHHHHFHFFFGGHGEEGGGGHHHHHHGHHHHHHFHHHFHHHHHHHHHHHHHGGGGGGEHHGHHHHHGGGHHHFGC/B@@FHGG?FGGH
@M02034:409:000000000-BFKT7:1:1105:17585:11396 1:N:0:30
AAAGTCGAGGTGCCTAAAGTGGCAACCCAGACTAGTCATTCTGTTGGTGGTGTAGAGCTTCCTGTAGCCGCATGGCGTTCGTACTTAAATATGGAACTAACCATTCCAATTTTCGCTGTCTCTTATACACATCTCCGAGCCCACGAGACT
+
BBABBFBBDDBBGGGGGGGGGGGHHHHGGHHGHHHHGFGHHHHHHHGGFGGGGFHABGGHHHHHHGFHHDEAEFFFFEEGGFFHEGHBDGGFHHB3BFGHBFBGHHH4BFEHHF/EFEEGFHHHDHBGHHFFGHHGG/BFGGHGGDGGGH
@M02034:409:000000000-BFKT7:1:1105:12655:11398 1:N:0:30
AAAGTCGAGGTGCCTAAAGTGGCAACCCAGACTCCTAATGGTGTAGAGCTTCCTGTAGCCGCATGGCGTTCGTACTTAAATATGGAACTAACCATTCCAATTTTCGCTGTCTCTTATACACATCTCCGAGCCCACGAGACTAGGCATGAT
+
BBBBBFBBBBABGGGGGGGFGGGHHHGGGHHGHHHHGFGHGFHHHHHGFHHHHHG5FHHGGGGGEHHGEGGGGBGHHEHHHHHHHHHHHHGHHHHHHFHFFGHHHGGGGGGHHHHEHGBFHGHFHHHG/B/FFHGCDGA<FFBGGFGFGG
@M02034:409:000000000-BFKT7:1:1105:27967:11400 1:N:0:30
AAAGTCGAGGTGCCTAAAGTGGCAACCCAGACTGATAATCATATTGAGCTTGTAGTACTTCCTTTG
+
CCCCCFCCCCAAGGGGGGGGGGGHHHHGGGHGH33D555DFG5ADG5A35B3B5F555DD5BB555
@M02034:409:000000000-BFKT7:1:1105:20767:11408 1:N:0:30
AAAGTCGAGGTGCCTAAAGTGGCAACCCAGACTGGGAGGGCTGTTGGTGGTGTAGAGCTTCCTGTAGCCGCATGGCGTTCGTACTTAAATATGGAACTAACCATTCCAATTTTCGCTGTCTCTTATACACATCTCCGAGCCCACGAGACT
+
BABBBFBBBDABGGGGGGGGGGGHHHHGGHGGHHHHHGGGGHGHHHHGGGGFHEHGHHHHHHHHHGGHHGGEEGHHGGGFGGEHHHGGHHFHHGGGFHHHHHBHHHFFFGHHHHGGGGGGGGFHHHFHHHHHHHHHG/CCFGHGG?/DGH
@M02034:409:000000000-BFKT7:1:1105:20433:11415 1:N:0:30
AAAGTCGAGGTGCCTAAAGTGGCAACCCAGACTAGTAGTGGTGTTGGTGGTGTAGAGCTTCCTGTAGCCGCATGGCGTTCGTACTTAAATATGGAACTAACCATTCCAATTTTCGCTGTCTCTTATACACATCTCCGAGCCCACGAGACT
+
@AAAAFAA@BAAGGG5BGGGGFFHHHHFGHHGHHH5FGBGFFCFEHHEFEEFFFFHHFHHHFHHHHHHHGGFFGGFEEEEFE?GGGGFFHGDDHE3EHFGHAFEHHFFGHHHHGEFGGEDGFFGGGHHEH1GFDGD?//><FEGCCC/<G
@M02034:409:000000000-BFKT7:1:1105:25622:11417 1:N:0:30
AAAGTCGAGGTGCCTAAAGTGGCAACCCAGACTCAGCATTATGTTGGTGGTGTAGAGCTTCCTGTAGCCGCATGGCGTTCGTACTTAAATATGGAACTA
+
A?AB>BA>D2>AGGGGBEGFFGGFHHGGGHGGHGHHHEGF5DFFGGHBEEEGFDGHGFGHGCEFF5FABAEEFGA1>E0FDBFGFFGHFGHGHH3@3FB
@M02034:409:000000000-BFKT7:1:1105:23729:11417 1:N:0:30
AAAGTCGAGGTGCCTAAAGTGGCAACCCAGACTGGTCGTGGGGTTGGTGGTGTAGAGCTTCCTGTAGCCGCATGGCGTTCGTACTTAAATATGGAACTAACCATTCCAATTTTCGCTGTCTCTTATACACATCTCCGAGCCCACGAGACT
+
CCCCCFCCCCCCGGGGGGGGGGGHHHHGGHHGHHHHHGGGGGGGGGGGGGGFHHHHHHHHHHHHHHHHHGGGGGHHGGGGGGFHHHHFGHGHHHFGHHHGHHHHHHHHGGHHHHGGGGGGHHHHBHFHHHGHHHGHGCGGGGHGGGGGGH
@M02034:409:000000000-BFKT7:1:1105:8910:11419 1:N:0:30
AAAGTCGAGGTGCCTAAAGTGGCAACCCAGACTGAGAATCATGTTGGTGGTGTAGAGCTTCCTGTAGCCGCATGGCGTTCGTACTTAAATATGGAACTAACCATTCCAATTTTCGCTGTCTCTTATACACATCTCCGAGCCCACGAGACT
+
BBBBBFBBADAAGGGGGGGGGGGHHHHGGHHGHHHHHHHHHHHHHEHGFGGFHHHHHHHHHHHHHHHHHGGGGGHHGGGGGFGHHHHHHHHHHHEGGHHHHHHHHHHHHHHHHHGGGGGHHHHHHHHHHGHHHHHHG?DGGEHGGGGGGH
@M02034:409:000000000-BFKT7:1:1105:16430:11420 1:N:0:30
AAAGTCGAGGTGCCTAAAGTGGCAACCCAGACTAATAGTCCGGTTGGTGGTGTAGAGCTTCCTGTAGCCGCATGGCGTTCGTACTTAAATATGGAACTAACCATTCCAATTTTCGCTGTCTCTTATACACATCTCCGAGCCCACGAGACT
+
CCCDDFCCCCCDGGGGGGGGGGGHHHHGGHHGHH3B55ADAAEGGGGGGGGGHHHGHHHHHHHHHHHHHGGEGGHHGGGGGGHHHHHHHHHHHHHHHHHHHHHHHHGHHHHHHHGGGGGHHHHHHHHHHHFHHHHHGCCGGGHGGGGGG<
@M02034:409:000000000-BFKT7:1:1105:18328:11423 1:N:0:30
AAAGTCGAGGTGCCTAAAGTGGCAACCCAGACTAATGGTGTTGTTGGTGGTGTAGAGCTTCCTGTAGCCGCATGGCGTTCGTACTTAAATATGGAACTAACCATTCCAATTTTCGCTGTCTCTTATACACATCTCCGAGCCCACGAGACT
+
CCCCBFCCCCCBGGGGGFGGGGGHHHHGGHHGHHHHHHHHHEHHHHHGGGGGHHHHHHHHHHHHHHHHHGGEGGHHGGGGGGHHHHHFHHHHHHHGHHHHHHHHHHHGHHHHHHGGGGGHHGHHHHHHHHHGHHHGDBCGGGHGGGGGGG
@M02034:409:000000000-BFKT7:1:1105:18004:11424 1:N:0:30
AAAGTCGAGGTGCCTAAAGTGGCAACCCAGACTACTAAGAATGTTGGTGGTGTAGAGCTTCCTGTAGCCGCATGGCGTTCGTACTTAAATATGGAACTAACCATTCCAATTTTCGCTGTCTCTTATACACATCTCCGAGCCCACGAGAC
+
CCCCCFCBBCBCGGGGGGGGGGGHHHHGGHHGHHCE5D3A5BFHHHHGGGGGHHHHHHHHHHHHHHHHHGGEEGHHGGGGGGHHHHHFHHHHHHFHHHHHHHHHHHGHHHHHHHGGGGGHHHHHGHHHHHHHHHHHGGGGGGHGGGGGG
@M02034:409:000000000-BFKT7:1:1105:25605:11425 1:N:0:30
AAAGTCGAGGTGCCTAAAGTGGCAACCCAGACTCAGCATTATGTTGGTGGTGTAGAGCTTCCTGTAGCCGCATGGCGTTCGTACTTAAATATGGAACTAACCATTCCAATTTTCGCTGTCTCTTATACACATCTCCGAGCCCACGAGACT
+
CCCCCFBCCCBBGGGGGGGGGGGHHHHGGHHGHFF335F5A5FHGHGFGGGGHHHHHHHHHHHHGHHHHGGGGGHHGGGGGGFHHHGGHHHHHHHHHHHHHHHHHHGHFHHHHHEGGGGHHHHHGHHHHHHHGHGHG?@CGGHGGGGGGD
@M02034:409:000000000-BFKT7:1:1105:18735:11429 1:N:0:30
AAAGTCGAGGTGCCTAAAGTGGCAACCCAGACTTTGAATAATGTTGGTGGTGTAGAGCTTCCTGTAGCCGCATGGCGTTCGTACTTAAATATGGAACTAACCATTCCAATTTTCGCTGTCTCTTATACACATCTCCGAGCCCACGAGACT
+
CCCCCFCCCCBBGGGGGGGGGGGHHHGGGHHGHHHHHHHGHHHHHHHGEGGGHHHHHGHHHHHHHHHGHGGEEGHFGGGGGGHHHHHGHHHHHGHHHHHGGGGHHHGHHGHHHHGGGGGHHHHHGHHHHHHHHHFFF/@DGGHGGGGGGH
@M02034:409:000000000-BFKT7:1:1105:10058:11439 1:N:0:30
AAAGTCGAGGTGCCTAAAGTGGCAACCCAGACTAGTAAGGGTGTTGGTGGTGTAGAGCTTCCTGTAGCCGCATGGCGTTCGTACTTAAATATGGAACTAACCATTCCAATTTTCGCTGTCTCTTATACACATCTCCGAGCCCACGAGACT
+
BBBBBFBBBBBBGGGGGGGGGGGHHHHGGHGGHF3DGFHHHHGGGHHGGGGGHHHHHHHHHHHHHGHHHGGFGGHHGGGGGGGHGHH3GHGHHHFHHHHHHHHHHHHHHHHHHHGGGGGHHHHHHHHHHGHHHHHGGCCCGGHFGCFGGH
@M02034:409:000000000-BFKT7:1:1105:16839:11440 1:N:0:30
AAAGTCGAGGTGCCTAAAGTGGCAACCCAGACTTCGTCTCCTGTTGGTGGTGTAGAGCTTCCTGTAGC
+
BBA@BFAB?DABGFGGGCGGGGGHHHHGGHCAE5D2BAF23BGH5F2A21B1A3F5BFEC5FGD5555
@M02034:409:000000000-BFKT7:1:1105:18600:11457 1:N:0:30
AAAGTCGAGGTGCCTAAAGTGGCAACCCAGACTCCGCATCTTGTTGGTGGTGTAGAGCTTCCTGTAGCCGCATGGCGTTCGTACTTAAATATGGAACTAACCATTCCAATTTTCGCTGTCTCTTATACACATCTCCGAGCCCACGAGACT
+
BBBBBFABDBAAGGGGGGGGGGGHHHHGGHHGHHHGGGGGHHGHHHHGGGEFGGHGHHHHHHHHHGHFHGGEGGHHGGGGGGHHHHHHHFHFHHFGFHGHHHHHHHGHHHHHHHGGGGFHHHHHHHHHHHGHHHHFGCGFGGHGCGGGGH
@M02034:409:000000000-BFKT7:1:1105:6908:11460 1:N:0:30
AAAGTCGAGGTGCCTAAAGTGGCAACCCAGACTCCGGCGAAGGTTGGTGGTGTAGAGCTTCCTGTAGCCGCATGGCGTTCGTACTTAAATATGGAACTAACCATTCCAATTTTCGCTGTCTCTTATACACATCTCCGAGCCCACGAGACT
+
ABCABFCCBCBBGGGGGGGGGGGHHHHGGHHGFHHGGGCFEEGHHBEGG1FBFFHFHGHHGGHHHDGFGDEEEFG1EEFGGEGHHHHHGHGFHHF3GHGHHH3EHHHFHHHHHHCGGGAFHHHHHGHFHHHHFFGGEAFFGGHGGG?DGH
@M02034:409:000000000-BFKT7:1:1105:22448:11467 1:N:0:30
AAAGTCGAGGTGCCTAAAGTGGCAACCCAGACTAAGAATAATGTTGGTGGTGTAGAGCTTCCTGTAGCCGCATGGCGTTCGTACTTAAATATGGAACTAACCATTCCAATTTTCGCTGTCTCTTATACACATCTCCGAGCCCACGAGACT
+
CCCCCFCCCCBCGGGGGGGGGGGHGHHGGHHGCHHHHHHHHGHHHHHGGGGGHHHGHHHHHHHHHHHHHGGEEGHHGGGGGGHHHHHHHHHHHGHHHHHHHHHHHHHHHGHHH4EFGGGHHHHHHHHHHHFHHHHHGGGGGGHGGCFGGH
@M02034:409:000000000-BFKT7:1:1105:19255:11469 1:N:0:30
AAAGTCGAGGTGCCTAAAGTGGCAACCCAGACTCCTCAGCCTGTTGGTGGTGTAGAGCTTCCTGTAGCCGCATGGCGTTCGTACTTAAATATGGAACTAACCATTCCAATTTTCGCTGTCTTTATACACATCTCCGAGCCCACGAGACTA
+
CCCCCFCCCCCCGGGGGGGGGGGHHHHGGHHGHHHHHHGHHHHHHHHGGGFGHHHHHHHHHHHHHHHHHGGEGGHHGGGGGGHHHHHGHHHHHHFHHHHHHHHHHHHHFGHHHGGGGGGHHHHGHHFHGHHHHHGGGGGGGHGGGGGGHH
@M02034:409:000000000-BFKT7:1:1105:27101:11474 1:N:0:30
AAAGTCGAGGTGCCTAAAGTGGCAACCCAGACTGTGAATCGGGTTGGTGGTGTAGAGCTTCCTGTAGCCGCATGGCGTTCGTACTTAAATATGGAACTAACCATTCCAATTTTCGCTGTCTCTTATACACATCTCCGAGCCCACGAGACT
+
CCCCCFCCCBAAGGGGGGGGGGGHHHHGGHHGHGHHHHGHHGGEFGGFGGEFHHHHHHHHHHHHHHHHHGGEEGHHGGGGGGGHHHFFGHGHHHGFHHFHHHHGGHGFHHHHHGGGGGGFHHHHHGHHGHFHHHHHC/B/BFHGGCGGGH
@M02034:409:000000000-BFKT7:1:1105:16391:11476 1:N:0:30
AAAGTCGAGGTGCCTAAAGTGGCAACCCAGACTATTCAGCAGGTTGGTGGTGTAGAGCTTCCTGTAGCCGCATGGCGTTCGTACTTAAATATGGAACTAACCATTCCAATTTTCGCTGTCTCTTATACACATCTCCGAGCCCACGAGACT
+
BBBBAFBBDBBBGGGGGGGGGGGHHHHGGHHGHHHHHHHHHHHHHHGGGGGFHHHHHHHHHHHHHHHHHGGCGGHHGGGGGGHHHHHHHHHHHHHEFHHHHHHHHHHHHGFHHFEEFGGHHFHGBHGHHHFFHHHFE/@CCGHGGFGGGH
@M02034:409:000000000-BFKT7:1:1105:17422:11477 1:N:0:30
AAAGTCGAGGTGCCTAAAGTGGCAACCCAGACTTTTGCTGCTGTTGGTGGTGTAGAGCTTCCTGTAGCCGCATGGCGTTCGTACTTAAATATGGAACTAACCATTCCAATTTTCGCTGTCTCTTATACACATCTCGAGCCCACGAGACTA
+
CCCCBFCCCCCCGGGGGGGGGGGHHHHGGHHGHHHHHHHHHHHHHHHGGGGFHHHHHHHHHHHHHHHHHGGFFGHHGGGGGGHHHHHGHHHHHHFHHHGGHHHHHHHHHGHHHHEGGGGHHHHHHHHHGHHHHHHHHGGGGHGFGGGGHH
@M02034:409:000000000-BFKT7:1:1105:23570:11479 1:N:0:30
AAAGTCGAGGTGCCTAAAGTGGCAACCCAGACTGGGTATCCGGTTGGTGGTGTAGAGCTTCCTGTAGCCGCATGGCGTTCGTACTTAAATATGGAACTAACCATTCCAATTTTCGCTGTCTCTTATACACATCTCCGAGCCCACGAGACT
+
AABAAFBBBBAAGGGGGGGFGGGHHHHGGHHGHHGHGGGHHGGGGGGEGGGGHHHGHHHHHHHHHHHGGGGEFGHHGGGGGGHHHHHHHHHHHHFHGHHHHHHHHHHGGHHHHHGGGGGHHHHHHHFHHHHHHHGHE/DCCFGGGGGGFF
@M02034:409:000000000-BFKT7:1:1105:14443:11501 1:N:0:30
AAAGTCGAGGTGCCTAAAGTGGCAACCCAGACTCAGGT
+
CCCCCFBCCBBBGGGGGGGGGGGHHHHGGHAFHHH335
@M02034:409:000000000-BFKT7:1:1105:21467:11505 1:N:0:30
AAAGTCGAGGTGCCTAAAGTGGCAACCCAGACTAATAATGCGGTTGGTGTTGTAGAGCTTCCTGTAGC
+
CCCCCFBCCBBCGGGGGGGGGGGHHHHGGHHGH3BF55FH52AFAA0E11BAA5FDA53B5BB5A555
@M02034:409:000000000-BFKT7:1:1105:24261:11506 1:N:0:30
AAAGTCGAGGTGCCTAAAGTGGCAACCCAGACTCCTCGTACGGTTGGTGGTGTAGAGCTTCCTGTAGCCGCATGGCGTTCGTACTTAAATATGGAACTAACCATTCCAATTTTCGCTGTCTCTTATACACATCTCCGAGCCCACGAGACT
+
CCCCCFBCBCBCGGGGGGGFGGGHHHHGGHHGHHHHHGHFHGGHGGGGGGGFHHHBGFHHHHHHHHHFFGGEFEFFEEEGGAGHHFGDGFHGFHBDFHHHF0DGBGFBGGFHHHGGGG?D3FHGFGBGHHFHHHG2C<B?C/GECF?EFH
@M02034:409:000000000-BFKT7:1:1105:12338:11508 1:N:0:30
AAAGTCGAGGTGCCTAAAGTGGCAACCCAGACTCAGAATCTGGTTGGTGGTGTAGAGCTTCCTGTAGCCGCATGGCGTTCGTACTTAAATATGGAACTAACCATTCCAATTTTCGCTGTCTCTTATACACATCTCCGAGCCCACGAGACT
+
CCCDCFDDCCBCGGGGGGGGGGGHHHHGGHHGHHHHHHHHHHHHHGGGGGGGHHHHHHHHHHHHHHHHHGGGGGHHGGGGGGHHHHHHHHHHHHHHHHHHHHGHHHHHHHHHHHGGGGGHHGHHHHHHHHFHHHHFGCGGGGHGGGGGGG
@M02034:409:000000000-BFKT7:1:1105:13066:11508 1:N:0:30
AAAGTCGAGGTGCCTAAAGTGGCAACCCAGACTGGGGGTCGGGTTGGTGGTGTAGAGCTTCCTGTAGCCGCATGGCGTTCGTACTTAAATATGGAACTAACCATTCCAATTTTCGCTGTCTCTTATACACATCTCCGAGCCCACGAGACT
+
CCBCCFCCCCBCGGGGGGGGGGGHHHHGGHHGHHHHGGGGGGGHGGGEFGGGHHHFHHHHHHHHHHHHHGGEGGHHGGGGGGHHHHHHHHHHHHHHHHHGHHHHHHHHEHHHHHGGGGEFFHHHHH2FHHGHHHGHG/ACGGHGGGGGGH
@M02034:409:000000000-BFKT7:1:1105:16576:11515 1:N:0:30
AAAGTCGAGGTGCCTAAAGTGGCAACCCAGACTCCGTGTCAGGTTGGTGGTGTAGAGCTTCCTGTAGCCGCATGGCGTTCGTACTTAAATATGGAACTAACCATTCCAATTTTCGCTGTCTCTTATACACATCTCCGAGCCCACGAGACT
+
BBBBBFBBBDBBGGGGGGGFGGGHHHHGEHHGHHHFHGHHGHHHGHGEGGGFHHHBGHHHHFHHHHHHGGCEEGHHGGGGGFFHHHHGEHFHHHGFFHHFHHHHFHHGFGHHHHGGGGEGGEHGGHHGFHBGHFFHF/CCCFFGCGGGGH
@M02034:409:000000000-BFKT7:1:1105:4519:11515 1:N:0:30
AAAGTCGAGGTGCCTAAAGTGGCAACCCAGACTAATAAGACGGTTGGTGGTGTAGAGCTTCCTGTAGCCGCATGGCGTTCGTACTTAAATATGGAACTAACCATTCCAATTTTCGCTGTCTCTTATACACATCTCCGAGCTCACGAGACT
+
AAA?AD1A1A1AFF1FGCGGG10AEGHCFAHGHFGHHHHHHCCEFGCECA/FCFFDFEFFH1GDFFH2GEGEFGH0EEEFFGH/CFF1GHFBGHFEFB11FGFH1FFBFHHFHFGEGEEFG2BGHHGDFBB11>D<?<@//@<FHCGGCE
@M02034:409:000000000-BFKT7:1:1105:12781:11522 1:N:0:30
AAAGTCGAGGTGCCTAAAGTGGCAACCCAGACTAATGTGCCGGTTGGTGGTGTAGAGCTTCCTGTAGCCGCATGGCGTTCGTACTTAAATATGGAACTAACCATTCCAATTTTCGCTGTCTCTTATACACATCTCCGAGCCCACGAGACT
+
BBBBAFCCCCAAGGGGGGGGGGGHHHHGGHHGHHHHHHHHHGGGGGGEFGEFHHHHHHHHHGHHHGHHHGGGGGHHGGGGGEGHHHHFHHHHHHGGHHHHHHFGHHHHHHHHHHGGGGGGHGHHHHHHHHGHHHHGEBDGGGHGGGGGGH
@M02034:409:000000000-BFKT7:1:1105:16291:11526 1:N:0:30
AAAGTCGAGGTGCCTAAAGTGGCAACCCAGACTCAGCAGAATGTTGGTGGTGTAGAGCTTCCTGTAGCCGCATGGCGTTCGTACTTAAATATGGAACTAACCATTCCAATTTTCGCTGTCTCTTATACACATCTCCGAGCCCACGAGACT
+
AABAAFBBBBBAGGFGGGGGGGDFHHH?FHHGHHHGHGGHHHCGHHGAFGEFGEHEDFFFHGHHHGBDGGGFEDHFGGGGGGHHHHHFHHHGHEG3@3@3FFFHHHHFHGHHGBEFEEFFFD4FFFGHFFEFHHFBDCCC@CHGCD/EDH
@M02034:409:000000000-BFKT7:1:1105:13377:11532 1:N:0:30
AAAGTCGAGGTGCCTAAAGTGGCAACCCAGACTCAGTTGCATGTTGGTGGTGTAGAGCTTCCTGTAGCCGCATGGCGTTCGTACTTAAATATGGAACTAACCATTCCAATTTTCGCTGTCTCTTATACACATCTCCGAGCCCACGAGACT
+
A3AA>BAABDBCGGGGGGFGDGGHHHHGGHHGHHHHHHGHGHHDGHEGEEEFEGHHHHHHHHHHHHFHHGGFGGHGGGGGGGFHHHHHHHHHHHGFHGFFHHHGHHFFEGHHHBEEGEEFFFHHBFHGFHGHGHFHG<C@FFHGCCGGGH
@M02034:409:000000000-BFKT7:1:1105:10740:11537 1:N:0:30
AAAGTCGAGGTGCCTAAAGTGGCAACCCAGACTCATAGTCGTGTTG
+
CCCCCFCCCCBCGGGGGGGGGGGHHHHGGHHGHBCG5FG5EFGHCG
@M02034:409:000000000-BFKT7:1:1105:9171:11544 1:N:0:30
AAAGTCGAGGTGCCTAAAGTGGCAACCCAGACTTCGAAGATGGTTGGTGGTGTAGAGCTTCCTGTAGCCGCATGGCGTTCGTACTTAAATATGGAACTAACCATTCCAATTTTCGCTGTCTCTTATACACATCTCCGAGCCCACGAGACT
+
BABBAFABCBABGGGGGGGGFGGHHHHGGHHGHHHGHHGGHHGHHGGGFGGGHHHHHHHHHHHHHHHHHGGEEGHHGGGGGGHHHHHHFFHHHGHEHHFFGHFGHHHHHHHHHHGGGGFFHGHHHHHHHHFHHHFHGCCGGGHGGGGGGG
@M02034:409:000000000-BFKT7:1:1105:11279:11547 1:N:0:30
AAAGTCGAGGTGCCTAAAGTGGCAACCCAGACTGTGAGTAAGGTTGGTGGTGTAGAGCTTCCTGTAGCCGCATGGCGTTCGTACTTAAATATGGAACTAACCATTCCAATTTTCGCTGTCCTTATACACATCTCCGAGCCCACGAGACTA
+
CCCCBFBCCCBCGGGGGGGGGGGHHHHGGHHGHHHHHHHHHHHHHHGGGGGGHHHHHHHHHHHHHHHHHGGEGGHHGGGGGGGHHHHHHHHHHHHHHHHHHHGGHHHHHHHHHHGGGGGHHHHEGHHHHHHHHHHGFGGGGHGGGGGGHH
@M02034:409:000000000-BFKT7:1:1105:13828:11554 1:N:0:30
AAAGTCGAGGTGCCTAAAGTGGCAACCCAGACTAAGAATCAGGTTGGTGGTGTAGAGCTTCCTGTAGCCGCATGGCGTTCGTACTTAAATATGGAACTAACCATTCCAATTTTCGCTGTCTCTTATACACATCTCCGAGCCCACGAGACT
+
BBBBBFBBBBAAGGGGGGGGGGGHHHHGGHHGHHHHHHHHHHHGGHGEFGEFGGHFHHHHHHHGHHHGHGGGGGHHGGGGGGHHHHHHHHGHHHGGFFGHHHHHHHHHHHHHHHFGGGGHHFHHGHHHHHFHHHHGGCGCGGHGGGGGGH
@M02034:409:000000000-BFKT7:1:1105:18793:11558 1:N:0:30
AAAGTCGAGGTGCCTAAAGTGGCAACCCAGACTCGTGGGGATGTTGGTGGTGTAGAGCTTCCTGTAGCCGCATGGCGTTCGTACTTAAATATGGAACTAACCATTCCAATTTTCGCTGTCTCTTATACACATCTCCGAGCCCACGAGACT
+
CCCCCFCCCCCBGGGGGGGGGGGHHHHGGHHGG322B2E222BFHHHEGGGFHHHHHHHHHHHHHHHHHGGEGGHHGGGGGGHHHHHHHHHHHHHHHHHHHHHHHHHHHHHHHHGGGGGGHGHHHHHHHHHHHHHHGGGGGGHGGGGGGH
@M02034:409:000000000-BFKT7:1:1105:9694:11573 1:N:0:30
AAAGTCGAGGTGCCTAAAGTGGCAACCCAGACTGGGTATGGGGTTGGTGGTGTAGAGCTTCCTGTAGCCGCATGGCGTTCGTACTTAAATATGGAACTAACCATTCCAATTTTCGCTGTCTCTTATACACATCTCCGAGCCCACGAGACT
+
BCCCBFCABCABGGGGGGGGGGGHHHHGGGGGHHHGHHHHHHGGFEGGGGEFHHHHHHHHHHHHHHHHHGGEEGHHGGGGGGFHHHGFFHFHHHHFFFGGHHHHHHHHGGHHHHGGGGGHHGHHFHHHHHFHHHHHG?@DGGHGGGGGGH
@M02034:409:000000000-BFKT7:1:1105:9676:11576 1:N:0:30
AAAGTCGAGGTGCCTAAAGTGGCAACCCAGACTGGGTATGGGGTTGGTGGTGTAGAGCTTCCTGTAGCCGCATGGCGTTCGTACTTAAATATGGAACTAACCATTCCAATTTTCGCTGTCTCTTATACACATCTCCGAGC
+
>>ABADAAD2A4FEG5BBGFAFFGHHHGGHHGHH2ABBFGHHGBEEEEFFFFGHHHF5GCGEGGGFHHFEFEFEH1EFFFGGBEFGHGFHEHHHGFBFBFFGFBGF?4FGHHFFGGFGAGGFHGFHGHEHGHFGGFA//B
@M02034:409:000000000-BFKT7:1:1105:9465:11585 1:N:0:30
AAAGTCGAGGTGCCTAAAGTGGCAACCCAGACTGTTGGTGGTGTAGAGCTTCCTGTAGCCGCATGGCGTTCGTACTTAAATATGGAACTAACCATTCCAATTTTCGCTGTCTCTTATACACATCTCCGAGCCCACGAGACTAGGCATGAT
+
BBBBBFABBBABGGGGGGGGGGGHHHHGGHHGHHHHHHGGGGGHHHHHHHHHHHHHHHHHGGGGGHHGGGGGGHHHHHHHHHHHGHHHHHHHHHHHHHHBGHHHHGGGGGHHHHHHHGHFHHHFHHHC@@GGGHGGGGFGGHHHHHHHBF
@M02034:409:000000000-BFKT7:1:1105:8939:11586 1:N:0:30
AAAGTCGAGGTGCCTAAACAGACTTTGCGGTCGGTTGGTGGTGTAGAGCTTCCTGTAGCCGCATGGCGTTCGTACTTAAATATGGAACTAACCATTCCAATTTTCGCTGTCTCTTATACACATCTCCGAGCCCACGAGACTAGGCATGAT
+
ABCBCFBCBBAAGGGGGGGGGGHHHHFGGGGGGGGGGGEGDGGHHHHHHHHHHHHHHHHHGGGGGHHGEGGGGFHHHGHGHHHHGDGHHFHHHHHHHHHHHHGHHGGGGGHHHHHHHHHFHHHHHHHGCGGGGHGGDDGGHHHHHGHHHH
@M02034:409:000000000-BFKT7:1:1105:15787:11587 1:N:0:30
AAAGTCGAGGTGCCTAAAGTGGCAACCCAGACTAATCATCATGTTGGTGGTGTAGAGCTTCCTGTAGCCGCATGGCGTTCGTACTTAAATATGGAACTAACCATTCCAATTTTCGCTGTCTCTTATACACATCTCCGAGCCCACGAGACT
+
CCCCCFCCCBBCGGGGGGGFFGGHHHHGGHHFHHHHHHHHGGHHHHGGGGGGHGHFHHHHHHHHFFHHFGGAEGGHGGGGGGGHHGGGDGHHHHFFFHHGHHHHHHGHFGHHHHGGGGGHHGHHHHFFHHFHHHGBFB?@CGHGGGCGGH
@M02034:409:000000000-BFKT7:1:1105:24451:11595 1:N:0:30
AAAGTCGAGGTGCCTAAAGTGGCAACCCAGACTTCGAATAATGTTGGTGGTGTAGAGCTTCCTGTAGCCGCATGGCGTTCGTACTTAAATATGGAACTAACCATTCCAATTTTCGCTGTCTCTTATACACATCTCCGAGCCCACGAGACT
+
BBBBBFBBBBBBGGGGGGGGGGGHHHHGGHHGHHHGHHHGGHHHHHHGGGFFHHHGHHHHHHHHHHHHHGGGGGHHGGGGGGHHHHHHHHHHHHHFFHHHHHHHHHHHHHHHHHEGGGGHHHHHHHHHHHFFHHHGG@CCCGHGGGGGGH
@M02034:409:000000000-BFKT7:1:1105:7041:11595 1:N:0:30
AAAGTCGAGGTGCCTAAAGTGGCAACCCAGACTCAGAGGCAGGTTGGTGGTGTAGAGCTTCCTGTAGCCGCATGGCGTTCGTACTTAAATATGGAACTAACCATTCCAATTTTCGCTGTCTCTTATACACATCTCCGAGCCCACGAGACT
+
BCBCCFCCCCBAGGGGGGGGGGGHHHHGGHHGHHHHHHGGGGGHHHGGFGEGHHHFHHHHHHHHHHHDGGGEGGHGGGGGGGFHHHHHHHHHHHGFHHGHHHHHHHGHHGHHHHGFGGEFHHHHHHHGHHHHHHFFEBDCCGHGGCFGGH
@M02034:409:000000000-BFKT7:1:1105:16226:11599 1:N:0:30
AAAGTCGAGGTGCCTAAAGTGGCAACCCAGACTCAGAATACTGTTGGTGGTGTAGAGCTTCCTGTAGCCGCATGGCGTTCGTACTTAAATATGGAACTAACCATTCCAATTTTCGCTGTCTCTTATACACATCTCCGAGCCCACGAGACT
+
BCBCCFCCCCABGFGGGGGGGGGHHHHGGHHGHHFFHCGHHHHHHHHGFGGGHHHBFFGHFHHHFHHGGGGAEGHEGGGGGFEGHHHHHHHHHD3GFHGHHGFGFHFHGGGHHH@FGFEHHHHHFHDDHHFHHHHBD/@@CEHGGCGGGH
@M02034:409:000000000-BFKT7:1:1105:13470:11601 1:N:0:30
AAAGTCGAGGTGCCTAAAGTGGCAACCCAGACTAATAAGAATGTTGGTGGTGTAGAGCTTCCTGTAGCCGCATGGCGTTCGTACTTAAATATGGAACTAACCATTCCAATTTTCGCTGTCTCTTATACACATCTCCGAGCCCACGAGACT
+
DDDCDFCDDCBAGGGGGGGGGGGHHHHGGHHGHHHHHHHGHHHHHHGFGGEFHHHHHHHHHHHHHHHHHGGEEGHHGGGGGGHHHHHGHHHHHHHHHGHHHHHHHHHHHHHHHHGGGGGHHFHHHHHHHHFHHHHFFCGGGGHGGGGGGH
@M02034:409:000000000-BFKT7:1:1105:3750:11608 1:N:0:30
AAAGTCGAGGTGCCTAAAGTGGCAACCCAGACTGGGGCGGGGGTTGGTGGTGTAGAGCTTCCTGTAGCCGCATGGCGTTCGTACTTAAATATGGAACTAACCATTCCAATTTTCGCTGTCTCTTATACACATCTCCGAGCCCACGAGACT
+
CCCCCFCCCCABGGGGGGGGGGGHHHHGGHHGHGCGFEEC0EG>EEFGGGEFHHHGHHHHHHHHHHHHHGFDGGHHGGGGGGHHHHFFFHGHHHFFHHDFHHHHFHFHEGHHHHFGGGGEHGHHGHHHHHGGFFFFFAGAGGGGGGFDGF
@M02034:409:000000000-BFKT7:1:1105:22898:11613 1:N:0:30
AAAGTCGAGGTGCCTAAAGTGGCAACCCAGACTACGCATCGGGTTGGTGGTGTAGAGCTTCCTGTAGCCGCATGGCGTTCGTACTTAAATATGGAACTAACCATTCCAATTTTCGCTGTCTCTTATACACATCTCCGAGCCCACGAGACT
+
CCCCCFCCCCBBGGGGGGGGGGGHHHHGGHHGHHHGCEEEFFEHGGGEFGEFGHHGFHHHHHHHHHHHHGGGGGHHGFGGGGFHHHHHHHHHHHGHHHHGHHHHHHHFFGHHHHEGGGGGHHHHHHHFHHHHHHHHGCGGGGHGGGGGGG
@M02034:409:000000000-BFKT7:1:1105:8182:11620 1:N:0:30
AAAGTCGAGGTGCCTAAAGTGGCAACCCAGACTGGGTGTCGGGTTGGTGGTGTAGAGCTTCCTGTAGCCGCATGGCGTTCGTACTTAAATATGGAACTAACCATTCCAATTTTCGCTGTCTCTTATACACATCTCCGAGCCCACGAGACT
+
>>AAA31AADAA1GGGGGGFGFGHHHHCGFHFHHFCGEEGGEGGFE?AFEBBGHHDGHHHBFGGHHHHHGCEEFHFEGGGFEFHHHF@>GFHHHGHGHHHGFEHGHHHEGFGHHCGGGGHHHGHHHGFHFHHGHGBEBCC?F<FCCCGGD
@M02034:409:000000000-BFKT7:1:1105:23130:11624 1:N:0:30
AAAGTCGAGGTGCCTAAAGTGGCAACCCAGACTCATACTTCTGTTGGTGGTGTAGAGCTTCCTGTAGCCGCATGGCGTTCGTACTTAAATATGGAACTAACCATTCCAATTTTCGCTGTCTCTTATACACATCTCCGAGCCCACGAGACT
+
CBCCBFCCCBCCGGGGGGGGGGGHHHHGGHHGHHHHHHHHHHHHHHHGGGGGHFHGHHHHHHHHGHHGHGGEEGHGGGCGGGGHGGFGHHHHHHHHGHHGHGHGHGHGHGFHHGGGGGGHHHHHHHGHHHFHHHF2?/BCCEGGGCFGGH
@M02034:409:000000000-BFKT7:1:1105:19920:11657 1:N:0:30
AAAGTCGAGGTGCCTAAAGTGGCAACCCAGACTCCGCATCCGGTTGGTGGTGTAGAGCTTCCTGTAGCCGCATGGCGTTCGTACTTAAATATGGAACTAACCATTCCAATTTTCGCTGTCTCTTATACACATCTCCGAGCCCACGAGACT
+
BBBBBFBBBBBBGGGGGGGGGGGHHHHGGHHGHHGGGGGGHGGGGGGEFGGFHHHGGHHHHHHHHHHGGGGEFGHAFFGGGEGHGHHHGHHGGGDGHHHHHHEGHHGHHHHHHHGGGGDHHHHFFHHHGFHHHHGFECGGGGGGGGGFGH
@M02034:409:000000000-BFKT7:1:1105:17724:11660 1:N:0:30
AAAGTCGAGGTGCCTAAAGTGGCAACCCAGACTAGTAATCCGGTTGGTGGTGTAGAGCTTCCTGTAGCCGCATGGCGTTCGTACTTAAATATGGAACTAACCATTCCAATTTTCGCTGTCTCTTATACACATCTCCGAGCCCACGAGACT
+
CCCCCFCCCCBCGGGGGGGGGGGHHHHGGHHGHHHHHHHHHGGGGGGGGGGFHHHGHHHHHHHHHHHHHGGEGGGFGGGGGFHHHHHHHHHHHHHHHHHHHHGHHHHHHHHHHHGGGGGGHHHHHHHHHHHHHHGHE?DGGGHGGGGGFH
@M02034:409:000000000-BFKT7:1:1105:23426:11664 1:N:0:30
AAAGTCGAGGTGCCTAAAGTGGCAACCCAGACTCATAGTAATGTTGGTGGTGTAGAGCTTCCTGTAGCCGCATGGCGTTCGTACTTAAATATGGAACTAACTATTCCAATTTTCGCTGTCTCT
+
AAAAAFABBBAAFFGGGGGGGGGHHHHDFHHGHGBGCHGF5DGHFH2AF2EFF3FAF5AEFGFFF5ADE1A0EEF1>?EE1>2?BFFBEFGBEF33B@GH33BB@@G4?F3F44>/EE/F44B
@M02034:409:000000000-BFKT7:1:1105:4664:11666 1:N:0:30
AAAGTCGAGGTGCCTAAAGTGGCAACCCAGACTACTCCTCGGGTTGGTGGTGTAGAGCTTCCTGTAGCCGCATGGCGTTCGTACTTAAATATGGAACTAACCATTCCAATTTTCGCTGTCTCTTATACACATCTCCG
+
>>>>AF1A1>>>CFGGGGGG1BFGGHHEFECFHFF1B1FGEECHA/ABA/ABADE21AFGF1F11AAAG/>/EEF0E/>EEE0GAGHBFFFGGH11BEFHFABFB>F22B<FFD/?E//<>DF>1F2BG<1<FDG1C
@M02034:409:000000000-BFKT7:1:1105:28802:11667 1:N:0:30
AAAGTCGAGGTGCCTAAAGTGGCAACCCAGACTTCTACGCGTGTTGGTGGTGTAGAGCTTCCTGTAGCCGCATGGCGTTCGTACTTAAATATGGAACTAACCATTCCAATTTTCGCTGTCTCTTATACACATCTCCGAGCCCACGAGACT
+
BCCCBFCBBBACGGGGGGGGGGGHHHHGGHHGHHHHHGGGGGGGHHHGGGGGHHHEHHHHHHHHHHHHHGGEEGHHGGGGGGHHHHHHHHHHHHHGHHGCGHHGHHHHHGHHHHGGGGGGHHHHHHHHHHFHHHHHG/DGGGHGGGGDDH
@M02034:409:000000000-BFKT7:1:1105:24446:11667 1:N:0:30
AAAGTCGAGGTGCCTAAAGTGGCAACCCAGACTCAGCCTCCGGTTGGTGGTGTAGAGCTTCCTGTAGCCGCATGGCGTTCGTACTTAAATATGGAACTAACCATTCCAATTTTCGCTGTCTCTTATACACATCTCCGAGCCCACGAGACT
+
CCCCCFCCCCABGGGGGGGGGGGHHHHGGHHGHHHHHHHHHGGGGGGGGGGGHHHHHHHHHHHHHHGHHGGEFGHGGGGGGGFHHHH3GHHHHHGHHHFHHHHHHHHHHHHHHHFGGGGHHHHHEHHHGHDHHGFFE/DGGGHGGCCDGH
@M02034:409:000000000-BFKT7:1:1105:28138:11677 1:N:0:30
AAAGTCGAGGTGCCTAAAGTGGCAACCCAGACTACGGCGACTGTTGGTGGTGTAGAGCTTCCTGTAGCCGCAT
+
A?ABAD3ADDABGGGGGGGGBGFFGCHGGHHGHH3EFGEA0AEFGFCAAEECA35DBBB@5@BBFBD@3BE>E
@M02034:409:000000000-BFKT7:1:1105:7417:11679 1:N:0:30
AAAGTCGAGGTGCCTAAAGTGGCAACCCAGACTCAGAAGACGGTTGGTGGTGTAGAGCTTCCTGTAGCCGCATGGCGTTCGTACTTAAATATGGAACTAACCATTCCAATTTTCGCTGTCTCTTATACACACTCCGAGCCCACGAGACTA
+
CCCCBFBCCCCCGGGGGGGGGGGHHHHGGHHGGFGGFF33A2EFFGA1A1BFAFGB55BA5F55F5D5A?EEFA?1>1>FE>2FCDGF3EG4B333BGFH3?3FG4FFFGGHHGEGGGEGDFHH3G333GHGHHBE?CFGFHGGCFGGHG
@M02034:409:000000000-BFKT7:1:1105:10323:11682 1:N:0:30
AAAGTCGAGGTGCCTAAAGTGGCAACCCAGACTAAGCATCCGGTTGGTGGTGTAGAGCTTCCTGTAGCCGCATGGCGTTCGTACTTAAATATGGAACTAACCATTCCAATTTTCGCTGTCTCTTATACACATCTCGAGCCCACGAGACTA
+
AABCAFBABAABGGGGGGGFFGGHHHHGGHFAGHHHHGHHCGGEEEGFAEFFGGHFGHHHHHHHFFHFGEGEG?GHGGGGGGHHHHHHFFHHHHHFGHFGHHFGFGFHHGFHHGGDFGGHHFHHFHHEGFFHHHHG2<EDEGGGGGAEH?
@M02034:409:000000000-BFKT7:1:1105:22099:11684 1:N:0:30
AAAGTCGAGGTGCCTAAAGTGGCAACCCAGACTAAGAATGC
+
ABB?AFBBBD>4GGGG4BFGGGGHHHHGGHG233AB35BG5
@M02034:409:000000000-BFKT7:1:1105:29055:11687 1:N:0:30
AAAGTCGAGGTGCCTAAAGTGGCAACCCAGACTGCTCCGGCTGTTTGTGGTGTAGAGCTTCCTGTAGCCGCATGGCGTTCGTACTTAAATATGGAACTAACCATTCCAATTTTCGCTGTCTCTTATACACATCTCCGAGCCCACGAGACT
+
11>AAFAA>A>AGGGGGGGG1BFBGGHGF0GCCHHHHH0/EFAFG10BG?GFGHF2DGHHHHHGHHHHHCE?EFHGGEEEGGFHGGGFGH2FHBBGGH1GFFHHHHHH2FGHHFEEF??GHHHHHHFHGFDGGGHGEB@CGEFECC?CFH
@M02034:409:000000000-BFKT7:1:1105:17910:11691 1:N:0:30
AAAGTCGAGGTGCCTAAAGTGGCAACCCAGACTGTTCCTTCTGTTGGTGGTGTAGAGCTTCCTGTAGCCGCATGGCGTTCGTACTTAAATATGGAACTAACCATTCCAATTTTCGCTGTCTCTTATACACATCTCCGAGCCCACGAGACT
+
ACBCCFCCCCBCGGGGGGGGGGGHHHHGGHHGH335D5F553DGGHHGGGEFHHHHHHHHHHHGHHHHHGGGGGHHGGGGGGHHHHHHHHHHHHHHHHHHHHHHHHHHHHHHHHGGGGGFHGHHFHHHHHGHHHHHGDGGGGHGGGGGGH
@M02034:409:000000000-BFKT7:1:1105:19003:11694 1:N:0:30
AAAGTCGAGGTGCCTAAAGTGGCAACCCAGACTCCGCATGGGGTTGGTGGTGTAGAGCTTCCTGTAGCCGCATGGCGTTCGTACTTAAATATGGAACTAACCATTCCAATTTTCGCTGTCTCTTATACACATCTCCGAGCCCACGAGACT
+
BBBBBFBBBBABGGGGGGGGGGGHHHFGGHGGHHHGGGGGGHGGGGGEFGGFHHHFHHHHHHHHGHHHHGGEGGHHFEEFGEGHHHHGHHFHHHFFGHHGHHGHHHHHHHHHHFEEGDFGHHHHHHFHFFHHHHGGGB?CAGHGCDGGFF
@M02034:409:000000000-BFKT7:1:1105:27734:11695 1:N:0:30
AAAGTCGAGGTGCCTAAAGTGGCAACCCAGACTCCTGCTCAGGTTGGTGGTGTAGAGCTTCCTGTAGCCGCATGGCGTTCGTACTTAAATATGGAACTAACCATTCCAATTTTCGCTGTCTCTTATACACATCTCCGAGCCCACGAGACT
+
B?AABFABDBAAGGGGGGGGCDFHHHHGCG2FGHFGHHHHFCCHGFEGEGEFGAG5DDBFGGHHHGFFFFGFEGHFGEEEEE2GHG4@GH4FGHEDGHGF?0GHBGHHHHFHHGEGG?EGDGHHHEFHHHGHHHHFG?DGDGHGG?@ADG
@M02034:409:000000000-BFKT7:1:1105:28129:11699 1:N:0:30
AAAGTCGAGGTGCCTAAAGTGGCAACCCAGACTACGGCGAATGTTGGTGGTGTAGAGC
+
CBCCCFBBDBBBGGGGGGGGGGGHHHHGGHHGHGC2EAEEGGCGHHEA11EA13D5B5
@M02034:409:000000000-BFKT7:1:1105:20482:11701 1:N:0:30
AAAGTCGAGGTGCCTAAAGTGGCAACCCAGACTTCGGCTCAGGTTGGTGGTGTAGAGCTTCCTGTAGCCGCATGGCGTTCGTACTTAAATATGGAACTAACCATTCCAATTTTCGCTGTCTCTTATACACATCTCCGAGCCCACGAGACT
+
CCCCCFCCBCBBGGGGGGGGGGGHHHHGGHHGHHHEGCFEF3GGEGGEFDFFADG55FFGAGHHHFHFFEE@EEFA@EEGGE2EFGHDFGHEGD33FFHHBF3FFEFDGHHHHG/?E?/FEHGGDFHHHG2?GFG2C?FCGCEG?/AEGH
@M02034:409:000000000-BFKT7:1:1105:19152:11704 1:N:0:30
AAAGTCGAGGTGCCTAAAGTGGCAACCCAGACTAGTCGGGAGGTTGGTGGTGTAGAGCTTCCTGTAGCCGCATGGCGTTCGTACTTAAATATGGAACTAACCATTCCAATTTTCGCTGTCTCTTATACACATCTCCGAGCCCACGAGACT
+
BBBBBFBBBBBBGGGGGGGGGGGHHHHGGHHGHHHHHGGGGGGGHHGGGGGFHHHFHHHHHHHHHHHHHGGEGGHHGGGGGEFHGHGGHHHHHHHHHHHHHHHHHHHHHHHHHHGFGGGHHHHHFHHHFHHHHFG2CB?CGGHGGGGGGH
@M02034:409:000000000-BFKT7:1:1105:18536:11709 1:N:0:30
AAAGCGAGGTGCCTAAAGTGGCAACCCAGACTAATCAGACTGTT
+
AAAAAAAD?A?FFGFFGGBFGFCGFHGGCGG1AFHFFHBFB1GB
@M02034:409:000000000-BFKT7:1:1105:12987:11716 1:N:0:30
AAAGTCGAGGTGCCTAAAGTGGCAACCCAGACTAAGCCTCCGGTTGGTGGTGTAGAGCTTCCTGTAGCCGCATG
+
CCCCCFCCCCBCGGGGGGGGGGGHHHHGGHHGHF333FH2GGGG?E0B1AFFAAD555A35FGF5AA53?E0E?
@M02034:409:000000000-BFKT7:1:1105:12470:11726 1:N:0:30
AAAGTCGAGGTGCCTAAAGTGGCAACCCAGACTAATTCTCATGTTGGTGGTGTAGAGCTTCCTGTAGCCGCATGGCGTTCGTACTTAAATATGGAACTAACCATTCCAATTTTCGCTGTCTCTTATACACATCTCCGAGCCCACGAGACT
+
CCDCCFBCCCBCGGGGGGGGGGGHHHHGGHHGHHHHHHHHHHHHHHHGFGFGHHHHHHHHHHHHHHHGHGGFGGHHGGGGGGHHHHHHEHHHHHFGHHHHHHHHHHHHHHHHHHGGGGGHHGHHHHHHHHHHHHHHF@CFGGHGGGGGGD
@M02034:409:000000000-BFKT7:1:1105:11915:11729 1:N:0:30
AAAGTCGAGGTGCCTAAAGTGGCAACCCAGACTGGTGGGATGGTTGGTGGTGTAGAGCTTCCTGTAGCCGCATGGCGTTCGTACTTAAATATGGAACTAACCATTCCAATTTTCGCTGTCTCTTATACACATCTCCGAGCCCACGAGACT
+
BBBABFBBBDAAGGGGGGGAGGGHHHHGGHHGHHHHHGGGHGGHHGGGGGGFFGHHGHHHHHHHHHHHHGGGGFHHFEFFGFHHHHHFHHHHHHBGHHHHHHHHHHGGHHHHHHGGGG?GHHHHGHFFHHHHHHGHA@FGGGHGGGGGGF
@M02034:409:000000000-BFKT7:1:1105:18025:11740 1:N:0:30
AAAGTCGAGGTGCCTAAAGTGGCAACCCAGACTAATAATACTGTTGGTGGTGTAGAGCTTCCTGTAGCCGCATGGCGTTCGTACTTAAATATGGAACTAACCATTCAATTTTCGCTGTCTCTTATACACATCTCCGAGCCCACGAGACTA
+
BCBCCFDDCCABGGGGGGGGGGGHHHHGGHHGHHHHHHHHHHHHHHHFFGEFGHHGHHHHHHHHHHHHHGGFGGHHGGGGGGHHHHHGHHGHHHGFHHGGHHFHHHGHHHHHHGFGGEGHHHFHHHEHHHHGHHGFFGGDGHGGGGGGHF
@M02034:409:000000000-BFKT7:1:1105:3535:11741 1:N:0:30
AAAGTCGAGGTGCCTAAAGTGGCAACCCAGACTTCTCCTAGTGTTGGTGGTGTAGAGCTTCCTGTAGCCGCATGGCGTTCGTACTTAAATATGGAACTAACCATTCCAATTTTCGCTGTCTCTTATACACATCTCCGAGCCCACGAGACT
+
A1AAAF@AAD>AFGGGGGFGGGGFGHHGFHHGHHHHHHGGHGFAGHHEGGEGGHHFHHHGEEHGGHH2FEEAEFHFEEEGGGHHHHHGHHBFHGGFBGGFCHGFGD2GHHH2GHGEGGEFFHHHHGFFFF1GFGFBCCGCGEHGGGGGCH
@M02034:409:000000000-BFKT7:1:1105:27123:11744 1:N:0:30
AAAGTCGAGGTGCCTAAAGTGGCAACCCAGACTAATACGAATGTTGGTGGTGTAGAGCTTCCTGTAGCCGCATGGCGTTCGTACTTAAATATGGAACTAACCATTCCAATTTTCGCTGTCTCTTATACACATCTCCGAGCCCACGAGACT
+
BBBBBFABBBAAGGGGGGGGGGGHHHHGGHHGHHHHGHHGHHHHHHHGFGEFHHHHHHHHHHHGHHHHHGGGGGHHGGGGGGFHHHHFHHHHHHGHGHHHHHGHFHHHHHHHHHGGEGGFHHHHHHGHHHGHHHGGD/B@DGHGGGGGGG
@M02034:409:000000000-BFKT7:1:1105:22176:11745 1:N:0:30
AAAGTCGAGGTGCCTAAAGTGGCAACCCAGACTAGGTGTGGGGTTGGTGGTGTAGAGCTTCCTGTAGCCGCATGGCGTTCGTACTTAAATATGGAACTAACCATTCCAATTTTCGCTGTCTCTTATACACATCTCCGAGCCCACGAGACT
+
BBBBAFBBBBABGGGBGGGBGGGFGHHGGHHGHGFGFGGEGGGEEGEBFEEGHFHHHBFHHGHHHGGFHGGEGGHGFGGGGEFHHHHHHEFHHFBFFHHHFHGHHHFFHHGHHFGFDGGHHFGHFHHHHHHHHHGHGGGGGFEGGGGCDF
@M02034:409:000000000-BFKT7:1:1105:19311:11746 1:N:0:30
AAAGTCGAGGTGCCTAAAGTGGCAACCCAGACTTTTCCGAGTGTTGGTGGTGTAGAGCTTCCTGTAGCCGCATGGCGTTCGTACTTAAATATGGAACTAACCATTCCAATTTTCGCTGTCTCTTATACACATCTCCGAGCCCACGAGACT
+
CCCCCFBCCCABGGGGGGGGGGGHHHHGGHHGHHHHHHGGGGHHHHHGGGEFHGHHHHGHHHHHHHHHHGGGGGHHGGGGGGHHHHHHHHHHHHHHHHHHHHHHHHGHHHHHHHGGGGGFHGHHHHHHHHGHHHHHDDCCGGHGGGGGGH
@M02034:409:000000000-BFKT7:1:1105:13970:11746 1:N:0:30
AAAGTCGAGGTGCCTAAAGTGGCAACCCAGACTAATAATTATGTTGGTGGTGTAGAGCTTCCTGTAGCCGCATGGCGTTCGTACTTAAATATGGAACTAACCATTCCAATTTTCGCTGTCTCTTATACACATCTCCGAGCCCACGAGACT
+
A1>1ADAADD>ABGGGGGGGGBFFFGGEAGCFHFDADFDGHGDHHDCAAAAFGFF2FBAFHBGFGHDDGFGEEEHGGEGEFECGEHGBGF2GGFBBFFDFHHHHHHHBGGGGG>EFGEEGGHGHGGFGFF1GHGHFE/CCCGHGGGGGGH
@M02034:409:000000000-BFKT7:1:1105:18843:11747 1:N:0:30
AAAGTCGAGGTGCCTAAAGTGGCAACCCAGACTGGTAATCCGGTTGGTGGTGTAGAGCTTCCTGTAGCCGCATGGCGTTCGTACTTAAATATGGAACTAACCATTCCAATTTTCGCTGTCTCTTATACACATCTCCGAGCCCACGAGACT
+
CCCCCFCBCCBCGGGGGGGGGGGHHHGGGHHGHHA5DGHH5EGGGGGEFGEFHHHGHHHHHHHHHHHHHGGFGGHHGFGGGGHHHHHHHHHHHHHHHHHHHHHHHHHHHHHHHHGGGGGHHHHHHHHHHHGHHHGHFGGGGGHGGGGGGH
@M02034:409:000000000-BFKT7:1:1105:26715:11750 1:N:0:30
AAAGTCGAGGTGCCTAAAGTGGCAACCCAGACTAAGAATCATGTTG
+
BBAAAFABDBABFGGGGGGGBEFGFHHDGGHGH33B3ABA55AFGF
@M02034:409:000000000-BFKT7:1:1105:15061:11751 1:N:0:30
AAAGTCGAGGTGCCTAAAGTGGCAACCCAGACTAAGAATGTGGTTGGTGGTGTAGAGCTTCCTGTAGCCGCATGGCGTTCGTACTTAAATATGGAACTAACCATTCCAATTTTCGCTGTCTCTTATACACATCTCCGAGCCCACGAGACT
+
CCCCCFABBCBCGGGGGGGGGGGHHHHGGHHGHHHHHHHHGHHHGGGGGGGGHHHHHHHHHHHHHHHHHGGEGGHHGGGGGGHHHHHGHHHHHHGHGHHHHHHHHHGHHHHHHHGGGGGHHHHHHHHHHHHHHHHHGFCCGGHGGCDDGH
@M02034:409:000000000-BFKT7:1:1105:10718:11755 1:N:0:30
AAAGTCGAGGTGCCTAAAGTGGCAACCCAGACTCCGAATGGTGTTGGTGGTGTAGAGCTTCCTGTAGCCGCATGGCGTTCGTACTTAAATATGGAACTAACCATTCCAATTTTCGCTGTCTCTTATACACATCTCCGAGCCCACGAGACT
+
BBBBBFBBBB>AFGGGGGGGGGGFHGHGGHHGHHHGGGGHFFGHGHHFGGEFGHHBGHHHHGHHHHHHHGGGGEHGEEFGEEGHHHHHHHGHHHGFFHHFHGHHGHHGHHHHHBFFGGGFFHHHHHFHFHFHHHGHGGGC@CGFDGGGCG
@M02034:409:000000000-BFKT7:1:1105:4672:11757 1:N:0:30
AAAGTCGAGGTGCCTAAAGTGGCAACCCAGACTAGTACGGCTGTTGGTGGTGTAGAGCTTCCTGTAGCCGCATGGCGTTCGTACTTAAATATGGAACTAACCATTCCAATTTTCGCTGTCTCTTATACACATCTCCGAGCCCACGAGACT
+
AAAABF3AADAAGGGGGGGGGGGHHHHGGHHGHHHHHH2EEGGHHGGE1EFFFGHFGFHHGHHHHFFFHEGCGFF1EEEFGEGHHHHHHHHFHFBBHHGGHFHHHHHHHHFHHH?FGEEFDGGHGHHHHHHHHHHFGFFGGGFFGFGGFF
@M02034:409:000000000-BFKT7:1:1105:18470:11766 1:N:0:30
AAAGTCGAGGTGCCTAAAGTGGCAACCCAGACTAATAAGCAGGTTGGTGGTGTAGAGCTTCCTGTAGCCGCATGGCGTTCGTACTTAAATATGGAACTAACCATTCCAATTTTCGCTGTCTCTATACACATCCCGAGCCCACGAGACGG
+
BBBBBF?ABBABGGGGGGGGGGGHHHHGGHHGHHFHHGHHHHHHHHGGGGEFFGHGHHHHHHHHHHHHHGGGGGHHGGGGGGHHHHHGHHHFHHGGHHHHHHGHHHHHHHHHHHGGGGGGHGHHHGHGHGHFGCA?@/<FFECCG?EFD
@M02034:409:000000000-BFKT7:1:1105:10709:11775 1:N:0:30
AAAGTCGAGGTGCCTAAAGTGGCAACCCAGACTCCGAATGGTGTGGGTGGTGTAGAGCTTCCTGTAGCCGCATGGCGT
+
AABBADAABBBBGGG5FGGGGGFHHHHGGHHGHHBEC2AGHHB22AB110B11AB555B35F55B5D53AE>EB?1/?
@M02034:409:000000000-BFKT7:1:1105:3580:11777 1:N:0:30
AAAGTCGAGGTGCCTAAAGTGGCAACCCAGACTAGTAAGACGGTTGGTGGTGTAGAGCTTCCTGTAGCCGCGTGGCGTTCGTACTTAAATATGGAACTAACCATTCCAATTTTCGCTGTCTCTTATACACATCTCCGAGCCC
+
BBBBBFBBBD2AGGGGGGGGGGGHFHGGFHHGHGFHG5GGFEDFE2AECGFGEBHFEAFH5BFGFBEB3EF0EEG/E1E1E?2?FHHHFHFHGG33FGFEEC3GB?F44FEGF4E?E?B?FDFD3?F22@@FFDF@?</>/<
@M02034:409:000000000-BFKT7:1:1105:4386:11780 1:N:0:30
AAAGTCGAGGTGCCTAAAGTGGCAACCCAGACTAATATTACTGCTGGTGGTGTAGAGCTTCCTGTAGCCGCATGGTGTTCGTACTTAAATATGGAACTAACCATTCCAATTTTCGATGTCTCTTATACACATCTCCGAGCCCACG
+
AABCAFCCCBBCGGGGGGGGFGFHHHHGGHHGHFGGHBDFGF55DFBBAFECA3F5A5AB5BBBB5D53BE0FE15BB1E>??1?FHG3BB@@B33@CFF313B3@B4BD3FF4>/B?04?4DE4FG?43FFG4DB?>/<D/??>
@M02034:409:000000000-BFKT7:1:1105:19144:11782 1:N:0:30
AAAGTCGAGGTGCCTAAAGTGGCAACCCAGACTCTGACTCCGGTTGGTGGTGTAGAGCTTCCTGTAGCCGCATGGCGTTCGTACTTAAATATGGAACTAACCATTCCAATTTTCGCTGTCTCTTATACACATCTCCGAGCCCACGAGACT
+
CCCCCFBCBBAAGGGGGGGGGGGHHHHGGHHGHHHHHHHHHGGGGGGGGGGGHHHDGHHHHHHHHGHGHGG>EGHFGGGGGGHHHHH@DGHHHHGDGGGHFFDHHHHDHGHHHHEGGGEFHHHHGH3GGGFGHHFFG?CCCGHGGGGGGH
@M02034:409:000000000-BFKT7:1:1105:23014:11784 1:N:0:30
AAAGTCGAGGTGCCTAAAGTGGCAACCCAGACTCAGCGTGATGTTGGTGGTGTAGAGCTTCCTGTAGCCGCATGGCGTTCGTACTTAAATATGGAACTAACCATTCCAATTTTCGCTGTCTCTTATACACATCTCCGAGCCCACGAGACT
+
AABBBFBBBBBBGGGGFGGGGGGHHHHGGHHGHHHHHGGGGGHHHHHGGGGFHHHHHHHHHHHHHHHHHGGEFGHHGGGGGFGHGHHHHHHHHHHFGHHHGHHHFHHGHHHHHHFGGGGHHFHHHHFFHF2GHHFBCBCDGGHGGGGGGH
@M02034:409:000000000-BFKT7:1:1105:28543:11789 1:N:0:30
AAAGTCGAGGTGCCTAAAGTGGCAACCCAGACTAATAGTGGTGTTGGGGTTGTAGAACTTGCTTTAGCCTCGTGG
+
BBBBBFBBBBBBGGGFGFGGGGGHHHHGGHHGH3A5F5D5BGGHGH220AEEEBG553BD5D555555B5B1B?>
@M02034:409:000000000-BFKT7:1:1105:16268:11790 1:N:0:30
AAAGTCGAGGTGCCTAAAGTGGCAACCCAGACTACGCCGCATGTTGGTGGTGTAGAGCTTCCTGTAGCCGCATGGCGTTCGTACTTAAATATGGAACTAACCATTCCAATTTTCGCTGTCTCTTATACACATCTCCGAGCCCACGAGACT
+
BBBAAD>A?D?AGGGGGGGGGGGHGHHGGFDGHBGDGGGGGEFHHGGEGCFGHFH5GHHHHBGGHHFHGCE>E>1GEEEGFGHHHHFGFGHHHGE33FGGHHGGHHFFGHHHHGG?EABGGHHHFFHHHHHHHHFH?/>CGFFG/@DFGD
@M02034:409:000000000-BFKT7:1:1105:22259:11792 1:N:0:30
AAAGTCGAGGTGCCTAAAGTGGCAACCCAGACTAATAATTATGTTGGTGGTGTAGAGCTTCCTGTAGCCGCATGGCGTTCGTACTTAAATATGGAACTAACCATTCCAATTTTCGCTGTCTCTTATACACATCTCCGAGCCCACGAGACT
+
CDDDDFCDCCBBGGGGGGGGGGGHHHHGGHHGHHHHHHHHHHHHHGHGGGGFHHHHHHHHHHHHHHHHHGGEFGHHGEGGGFHHHHHFGHFHHHGHHHHHHHHHHHHHHHHHHHGGGGGHHHHHHHHHHHFHHHHFFCCGGGHGGGGGGH
@M02034:409:000000000-BFKT7:1:1105:10759:11798 1:N:0:30
AAAGTCGAGGTGCCTAAAGTGGCAACCCAGACTCCGAATAATGTTGGTGGTGTAGAGCTTCCTGTAGCCGCATGGCGTTCGTACTTAAATATGGAACTAACCATTCCAATTTTCGCTGTCTCTTATACACATCTCCGAGCCCACGAGACT
+
AB?AAFBA3A>ACGGGGGGFG4FCGAGFF2G23FH2EAFDGGHGHHGGFG1ABGFEGHFHHGHFGHHHHGG?EFHHGDEEEFGHHHHGHHGHGHHGHFGHHGHEGHHHFHFDGHGDGEEGFFBG4FGGHGFGHHHHE?GF/FG?CCG?DG
@M02034:409:000000000-BFKT7:1:1105:12942:11801 1:N:0:30
AAAGTCGAGGTGCCTAAAGTGGCAACCCAGACTCATAATCATGTTGGTGGTGTAGAGCTTCCTGTAGCCGCATGGCGTTCGTACTTAAATATGGAACTAACCATTCCAATTTTCGCTGTCTCTTATACACATCTCCGAGCCCACGAGACT
+
>AAABFBBDBABGGGGGGGGGGGHHHFFGHHGFHHGHCHHHHHGGHHGEGFFHHGHHHHHFFHHHFHFFGGFGGHHGEGGFFGHHHHFHHHFGHFFFFHHHHEHHHGH4FGHHHGFGGGHHHGHFHFGFGBGFHFHFFGGFGHAC??/AD
@M02034:409:000000000-BFKT7:1:1105:28992:11804 1:N:0:30
AAAGTCGAGGTGCCTAAAGTGGCAACCCAGACTATTAATAATGTTGGTGGTGTAGAGCTTCCTGTAGCCGCATGGCGTTCGTACTTAAATATGGAACTAACCATTCCAATTTTCGCTGTCTCTTATACACATCTCCGAGCCCACGAGACT
+
A>>ABFAAADABGGGGGGGGGGFHHHHGGHHGH3FHB5F5BGGHFFCEFEGFHHGHFGHHHHHHHHHHHGGEEFHHGEGFGGHHHGFFGHHHHBDFFHHHHHGHHHHHBGHHHH?FGGGHFHHFHHGHFFHGFFGGG@CGGGHGGG@ADH
@M02034:409:000000000-BFKT7:1:1105:22040:11805 1:N:0:30
AAAGTCGAGGTGCCTAAAGTGGCAACCCAGACTTCGCATTGTGTTGGTGGTGTAGAGCTTCCTGTAGCCGCATGGCGTTCGTACTTAAATATGGAACTAACCATTCCAATTTTCGCTGTCTCTTATACACATCTCCGAGCCCACGAGACT
+
CCDCCFDDDDCCGGGGGGGGGGGHHHHGGHHGHHDEFGGGHHHHHHHGGGGFGEHDGFHHHHHHHHHFHGGEGGHFFFGGGFHHHHHHFHHHHHFFHHHHHHGGHHHFHHHHHHGGGFEGGHGFFHHHFGFHHHHHD@FFGGHFGGGGGH
@M02034:409:000000000-BFKT7:1:1105:16504:11816 1:N:0:30
AAAGTCGAGGTGCCTAAAGTGGCAACCCAGACTGAGAAGAAGGTTGGTGGTGTAGAGCTTCCTGTAGCCGCATGGCGTTCGTACTTAAATATGGAACTAACCATTCCAATTTTCGCTGTCTCTTATACACATCTCCGAGCCCACGAGACT
+
AAAAAFBBBBAAGGGGGGGFGGGHHHHGDFHGHHFHFFHHGFFHGHGEFEEFFFHHHHHHHHHHHHHEHGG0EEHHGEFGGEGHHFHFHFGGGHHHFHHHHHGHHHGHHHHHHHGGGCFFHFHHHHFHFHHHHHHHGCC@CGGGGGG?DD
@M02034:409:000000000-BFKT7:1:1105:26991:11824 1:N:0:30
AAAGTCGAGGTGCCTAAAGTGGCAACCCAGACTGGTAGGGGGGTTGGTGGTGTAGAGCTTCCTGTAGCCGCATGGCGTTCGTACTTAAATATGGAACTAACCATTCCAATTTTCGCTGTCTCTTATACACATCTCCGAGCCCACGAGACT
+
BBBBBFBBBBAAGGGGGGGGGGGHHGHFGHHGHHHGHGGFGGGGDGGFGGGFHFHFHHHHHHHHHHHHHGGCGGHGGGGGGFHHHGHGHHHHHHBGGHHHHGFHHHGFGGFHHH@DGGGGGGGGGGFGGGGGGGGGG?DFDGGGFFFFFF
@M02034:409:000000000-BFKT7:1:1105:27966:11830 1:N:0:30
AAAGTCGAGGTGCCTAAAGTGGCAACCCAGACTCATAATAATGTTGGTGGTGTAGAGCTTCCTGTAGCCGCATGGCGTTCGTACTTAAATATGGAACTAACCATTCCAATTTTCGCTGTCTCTTATACACATCTCCGAGCCCACGAGACT
+
CCCCCFCCCCAAGGGGGGGGGGGHHHHGGHHG3F3FFFHGAF55DFCB2EEF13D5F53B5FGGBD55BBF0FEF1>?EFE1??FGHGBGHE@D33FFHHBF3F3DB4BF3HF4EEGD?B4BD?4B?BFBDCHHH2?<<@</<?/>@A/G
@M02034:409:000000000-BFKT7:1:1105:11703:11831 1:N:0:30
AAAGTCGAGGTGCCTAAAGTGGCAACCCAGACTAAGCAGGAGGTTGGTGGTGTAGAGCTTCCTGTAGCCGCATGGCGTTCGTACTTAAATATGGAACTAACCATTCCAATTTTCGCTGTCTCTTATACACATCTCCGAGCCCACGAGACT
+
AAAAAFBABBAABGGGGGGGFFGHHHHGGGHFHHFHCHHHCFGEGHGEFEEFFGFAFDHHDFGHGHHHHGGEEGHHGEEFEEHHHFHHHHHHHF3G3GEGGHFHHHHHHHHHHEGDGDEHHHHHHHHHHHHFHHHHD?DC?FHGGCGGGF
@M02034:409:000000000-BFKT7:1:1105:23227:11838 1:N:0:30
AAAGTCGAGGTGCCTAAAGTGGCAACCCAGACTAATATGCATGTTGGTGGTGTAGAGCTTCCTGTAGCCGCATGGCGTTCGTACTTAAATATGGAACTAACCATTCCAATTTTCGCTGTCTCTTATACACATCTCCGAGCCCACGAGACT
+
BBBBBFBBBBAAGGGGGGGGGGGHHHHGGHHGHHHHHHHHHHHHHHHGGGEFGHHGHHHHHGHGHHHHHGGEFGHHGGGGGGHHHHHGHHHHHHHHHGHGHHHHHHHHHHHHHHGGGGGGHHHHHHHHGHFHHHHGGCGCGGHGGFGGGH
@M02034:409:000000000-BFKT7:1:1105:18165:11845 1:N:0:30
AAAGTCGAGGTGCCTAAAGTGGCAACCCAGACTGATAAGTCGGTTGGTGGTGTAGAGCTTCCTGTAGCCGCATGGCGTTCGTACTTAAATATGGAACTAACCATTCCAATTTTCGCTGTCTCTTATACACATCTCCGAGCCCACGAGACT
+
BBAABFBBBBBBGGGGGGGGGGGHHGHGGHHGHHFGGHHHFGGGGGFEGGGFGFHBHFFHHHHHHGFFGGG>EFHGGEEFF?BGHHHGFFHGGDD?GCGHGHHGEHEDBGEHGEEEGG/F?FDGDFFFHG22FGGBA/B@@CEFC@CGDH
@M02034:409:000000000-BFKT7:1:1105:22934:11847 1:N:0:30
AAAGTCGAGGTGCTAAAGTGGCAACCCAGACTATGAATCAGGTTGGTGGTGTAGAGCTTCCTGTAGCCGCATGGCGTTCGTACTTAAATATGGAACTAACCATTCCAATTTTCGCTGTCTCTTATACACATCTCCGAGCCCACGAGACTA
+
CCCCCFCBCCBCGGFGGGGGGGHHHHGFGHGHHHHHHHHHHHHHHGFFGEFGGFEGHHHGHHHHHHHFEE0EFGGFGGGGFHHGHHHEGHHHHHGFGHGHGHHHHHHHHHHHHFGGGFGHHHHFHFFHHFHHHHHGGGGGGHGGGGGGHG
@M02034:409:000000000-BFKT7:1:1105:25876:11856 1:N:0:30
AAAGTCGAGGTGCCTAAAGTGGCAACCCAGACTCCTTCGACGGTTGGTGGTGTAGAGCTTCCTGTAGCCGCATGGCGTTCGTACTTAAATATGGAACTAACCATTCCAATTTTCGCTGTCTCTTATACACATCTCCGAGCCCACGAGACT
+
BBBBBFBBBB2AGFGGGGGGGGGGHGHGGHHGHHHHHGGHGGGGGGGEFGEFGHHHHHHHHHHGHHHHHGGFGEHGFFGGFEHHHHHHHHGGHHGFGHHHHHHHGHHGGHHHHHGGGGGHHGHHHHHHGGGGHHHHE?DCCGHEGGGGGG
@M02034:409:000000000-BFKT7:1:1105:12950:11863 1:N:0:30
AAAGTCGAGGTGCCTAAAGTGGCAACCCAGACTTGTGGGTCGGTTGGTGGTGTAGAGCTTCCTGTAGCCGCATGGCGTTCGTACTTAAATATGGAACTAACCATTCCAATTTTCGCTGTCTCTTATACACATCTCCGAGCCCACGAGACT
+
BABCCFCCCCABGGGGGGGGGGGHHHHGGHHGHHHHHGGEGGGFGGGEFGFGHHHHHHHHHHHHHHHHHGGFGGHHGGGGGGHHHHHHHHHHHHFFHHGHHHGHHHGGFHHHHHGGGGGHHHGHHHHHHHFHHHHHG@DGGGHGGGGGGH
@M02034:409:000000000-BFKT7:1:1105:16215:11865 1:N:0:30
AAAGTCGAGGTGCCTAAAGTGGCAACCCAGACTACGGGGAGGGTTGGTGGTGTAGAGCTTCCTGTAGCCGCATGGCGTTCGTACTTAAATATGGAACTAACCATTCCAATTTTCGCTGTCTCTTATACACATCTCCGAGCCCACGAGACT
+
BCCCBFCCCCABGGGGGGGFGGGHGHHGGHHGHHHGGGGGGGGGHGGEGGFFGHHGHHHHHGHHHHHHHGGFFEHGGEEGGFGHHHGGHHHHHHGGHHHHHHHHHHGHHHHHHHGGGGEFHHHHFHHHGHHHHHGHECGGGGEGGGGGGH
@M02034:409:000000000-BFKT7:1:1105:20048:11868 1:N:0:30
AAAGTCGAGGTGCCTAAAGTGGCAACCCAGACTGCGGTGGCGGTTGGTGGTGTAGAGCTTCCTGTAGCCGCATGGCGTTCGTACTTAAATATGGAACTAACCATTCCAATTTTCGCTGTCTCTTATACACATCTCCGAGCCCACGAGACT
+
CCCCCFCCCCBBGGGGGGGGGGGHHHHGGHHGHHGGGEFGHGGGGGGEFGGFGFHFHHGHGHHHHHHHHGGEEGHFGGGGGGGHHHHHHHHHHHEGGHHHHHHHHHFHHHHHHGDGGGGHHGHHFHHHHHHHHGHFE/CFGGHGGGGGGH
@M02034:409:000000000-BFKT7:1:1105:18939:11871 1:N:0:30
AAAGTCGAGGTGCCTAAAGTGGCAACCCAGACTATTGTGGGTGTTGGTGGTGTAGAGCTTCCTGTAGCCGCATGGCGTTCGTACTTAAATATGGAACTAACCATTCCAATTTTCGCTGTCTCTTATACACATCTCCGAGCCCACGAGACT
+
CCCCCFCCCCCCGGGGGGGGGGGHHHHGGHHGHHHHHGHGGGGGGHHGGGFFHHHHHHHHHHHHHHHHHGGGGGHHGGGGGGHHHHHGHHHHHHHGHHHHHHHHHHGFHGGHHHGGGGGGHHHHHHHHHGGHHHGHEBGFGGHGGGGGGG
@M02034:409:000000000-BFKT7:1:1105:15898:11871 1:N:0:30
AAAGTCGAGGTGCCTAAAGTGGCAACCCAGACTAAGAATGGGGTTGGTGGTGTAGAGCTTCCTGTAGCCGCATGGTGTTCGTACTTAAATATGGAACTAACCATTCCAATTTTCGCTGTCTCTTATACACATCTCCGAGCCCACGAG
+
BBBBBFABBDAAGGGFGGGGFGGHHCHGGHHGHHFFFDFBGHCGAAE1A?EE13D5D53A5BF55BA53>E0BEE5BBEG1?2BFGH33BF@FD33@3BF3?3F???44B?FF4EEFE?3BFFD4F3BD?2?FDG2C</>B/GFG/<
@M02034:409:000000000-BFKT7:1:1105:26314:11873 1:N:0:30
AAAGTCGAGGTGCCTAAAGTGGCAACCCAGACTTCTAGTAGGGTTGGTGGTGTAGAGCTTCCTGTAGCCGCATGGCGTTCGTACTTAAATATGGAACTAACCATTCCAATTTTCGCTGTCTCTTATACACATCTCCGAGCCCACGAGACT
+
ABBCBFBABBCCGGGDGGGFGGGHHHHGGHHGHHHHHHHHHHGHHGGGGGGGHFH5FHHHHHHHHHHHHFEEGGHHGGGGGGHHHHGHHHHHHHHGFHFFHGHHHGHHHHHGHHGGGGGHHHHHHHFHGHFHHHFFC/B@CFEGC/CGGH
@M02034:409:000000000-BFKT7:1:1105:7495:11885 1:N:0:30
AAAGTCGAGGTACCTAAAGTGGCAACCCAGACTGTTGGTGGTGTAGAGCTTCCTGTAGCCGCATGGCGTTCGTACTTATGCATGGAACTAACCATTCCAATTTTCGCTGTCTCTTATACACATC
+
A3AA>DA3A2>CGFGGFFF6AEFFHGGEGHHGHFDGHE2FEEFBFGDFGHHHHHFHHHFFEECFEGHEGGGGEFHGHHG3BEFHF3DGGD@GFGHH4FD4BGBGHGEGGGGH?4FHHHFBHEGG
@M02034:409:000000000-BFKT7:1:1105:18928:11887 1:N:0:30
AAAGTCGAGGTGCCTAAAGTGGCAACCCAGACTATTGTGGGTGTTGGTGGTGTAGAGCTTCCTGTAGCCGCATGGCGTTCGTACTTAAATATGGAACTAACCATTCCAATTTTCGCT
+
A@BA>DA?ADAAFFGFGFFF5GFHGH4EFAEFHGCCHHCCAA2EDHHFAEEFGHGFBGHFFFHGHFGFG?EEEEHFGEEGG?1FGHBEGEFDBG3FEHFBFFHG3FE44FBFGF//E
@M02034:409:000000000-BFKT7:1:1105:15914:11890 1:N:0:30
AAAGTCGAGGTGCCTAAAGTGGCAACCCAGACTTGTGGGCGGGTTGGTGGTGTAGAGCTTCCTGTAGCCGCATGGCGTTCGTACTTAAATATGGAACTAACCATTCCAATTTTCGCTGTCTCTTATACACATCTCCGAGCCCACGAGACT
+
CCCCCFBCCDBCGGGGGGGGGGGHHHHGGHHGHFDFFE2FFGGGGGGGGGGGHHHFGHHHGHHHHHHGHGGEGGHGGGGGGGHHHHHGHHHHHGGGHHGHHHHHHHFFHHHHHHFGGGGHHHHHFHHHHHFHHHHGGCDGFGHGGGGGGH
@M02034:409:000000000-BFKT7:1:1105:20702:11899 1:N:0:30
AAAGTCGAGGTGCCTAAAGTGGCAACCCAGACTGGGATTGGGGTTGGTGGTGTAGAGCTTCCTGTAGCCGCATGGCGTTCGTACTTAAATATGGAACTAACCATTCCAATTTTCGCTGTCTCTTATACACATCTCCGAGCCCACGAGACT
+
CCCCCFCCCCCCGGGGGGGFGGGHHHHGGHHGHHHHHHHHHHGGGGGGFGEFHHHHHHHHHHHHHHHHHGGGGGHGGGGGGGHHHHHHHHHHHGHFHHHGHHGHHHGHHHHHHGGGGGGHHGHHGHGHHHGHHHHHEBGCFGHGGGGGGH
@M02034:409:000000000-BFKT7:1:1105:23037:11916 1:N:0:30
AAAGTCGAGGTGCCTAAAGTGGCAACCCAGACTAATCAGCAGGTTGGTGGTGTAGAGCTTCCTGTAGCCGCATGGCGTTCGTACTTAAATATGGAACTAACCATTCCAATTTTCGCTGTCTCTTATACACATCTCCGAGCCCACGAGACT
+
BBBBBFBBBBAAGGGGGGGGGGGGHHHGGHHGHHHHHHHHHHHHHHGGGGGGHHHGHHHHHHHHHGHHHGGEEFHGGGGGGFGHHHHFHHGHHHHHFHHHHHHHHHHHHHHHHHGFGGEHHGHHHHHHFHHHHHHHGCGGCGHGGGGGGG
@M02034:409:000000000-BFKT7:1:1105:25507:11917 1:N:0:30
AAAGTCGAGGTGCCTAAAGTGGCAACCCAGACTGATAAGAAGGTTGGTGGTGTAGAGCTTCCTGTAGCCGCATGGCGTTCGTACTTAAATATGGAACTAACCATTCCAATTTTCGCTGTCTCTTATACACATCTCCGAGCCCACGAGACT
+
CCCCCFCC3D>AGGGGGGGGGGGHHHHGGHHGHHHHHHHHGHHHHFCEGFEFGGHFGHHHHHHHHHHHHGGGGGHHGFGGGFGHHHGGHHHHHHFFHHHHHHHHGHHGGHHHHH/EGFFHHHHHHHHHHHHHHHHGDDGGGEFGG@DGGH
@M02034:409:000000000-BFKT7:1:1105:10921:11918 1:N:0:30
AAAGTCGAGGTGCCTAAAGTGGCAACCCAGACTCATTGTCCGGTTGGTGGTGTAGAGCTTCCTGTAGCCGCATGGCGTTCGTACTTAAATATGGAACTAACCATTCCAATTTTCGCTGTCTCTTATACACATCTCCGAGCCCACGAGACT
+
CCCCCFCBBBABGGGGGGGGGGGHHHHGGHH233GHCGHHGGGGEF?AAEEEE3GDFFFH5GHH5DF5DEG?EFF1>EEGEE?FGHHFHHHGFH33FGHFCC3GHDGBDGDHGFEFGE?FDGFGDDBBGBGCGDGBB@@FGF//AFGGGF
@M02034:409:000000000-BFKT7:1:1105:25523:11925 1:N:0:30
AAAGTCGAGGTGCCTAAAGTGGCAACCCAGACTGATAAGTAGGTTGGTGGTGTAGAGCTTCCTGTAGCCGCATGGCGTTCGTACTTAAATATGGAACTAACCATTCCAATTTTCGCTGTCTCTTATACACATCTCCGAGCCCAC
+
BBAAAFABBBAAGGFGFGGGFBFFFHFEEECAAGBEGCF55D3FGHCAF?AFF3FDGBDGGEFHAEADFAE0?EGHGE/FFEBG?FFHHGGFH33BGC@GGAD?FGF4?FDHHFGDGD<FFHGFBB44B?D2BDG2B><BFA/F
@M02034:409:000000000-BFKT7:1:1105:4409:11938 1:N:0:30
AAAGTCGAGGTGCCTAAAGTGGCAACCCAGACTGTTCCGTCTGTTGGTGGTGTAGAGCTTCCTGTAGCCGCATGGCGTTCGTACTTAAATATGGAACTAACCATTCCAATTTTCGCTGTCTCTTTTACAC
+
>AAAAFBBBBAAGGGGGGGGGGGHHHHGDGGFH3FD55EFFFFHHGC2AEEFFDGBBFGHHFHHDGFGHGFEEGHCGEEFE??FHHHBGHFHHHBFECFGHGHHHGHE4FGHHDEEGE?GDGG?4?423?
@M02034:409:000000000-BFKT7:1:1105:21814:11945 1:N:0:30
AAAGTCGAGGTGCCTAAAGTGGCAACCCAGACTTTGAAGTCGGTTGGTGGTGTAGAGCTTCCTGTAGCCGCATGGCGTTCGTACTTAAATATGGAACTAACCATTCCAATTTTCGCTGTCTCTTATACACATCTCCGAGCCCACGAGACT
+
BBCCCFCCCCBBGGGGGGGGGGGHHHHGGHHGHHHHHHHHHGGGEGGGGGEFGHHGHHHHHHHHHHHHHGGGGGHHGGGGGFHHHHHGHHHHHHHGHHHGHHHHHHHGHHHHHHGGGGGHHHHHFHHHHHHHHHGHG@@D?EHGGGGGGH
@M02034:409:000000000-BFKT7:1:1105:8181:11946 1:N:0:30
AAAGTCGAGGTGCCTAAAGTGGCAACCCAGACTCATACTCATGTTGGTGGTGTAGAGCTTCCTGTAGCCGCATGGCGTTCGTACTTAAATATGGAACTACCATTTCCATTTT
+
CCCCCFBBCCBCGGGGGGGGGGGHHHHGGHHGH3FHB5B3FDGHHHHFGGEGHHHHHHHHHHHHHHHHHGGGGGHHGGGGGGHHHHHHFHHHHHHGHHG3F34D4D4D4DGH
@M02034:409:000000000-BFKT7:1:1105:13362:11958 1:N:0:30
AAAGTCGAGGTGCCTAAAGTGGCAACCCAGACTCCGCAGCATGTTGGTGGTGTAGAGCTTCCTGTAGCCGCATGGCGTTCGTACTTAAATATGGAACTAACCATTCCAATTTTCGCTGTCTCTTATACACATCTCCGAGCCCACGAGACT
+
CCCCCFABCCABGGGGGGGGGGGHHHHGGHHGHHGEAEGGHHHFGHHGGGEFGHHHHHHHHHHHHHHHHGGGGGHHGFGGGFGHHHHHHHHEGFFHHHHHHHHHHHGHHHHHHHCGDGEEGFHHHHHHGHGHFHHF?CCDGGGECFGDDG
@M02034:409:000000000-BFKT7:1:1105:6380:11968 1:N:0:30
AAAGTCGAGGTGCCTAAAGTGGCAACCCAGACTGGTTTTCCGGTTGGTGGTGTAGAGCTTCCTGTAGCCGCATGGCGTTCGTACTTAAATATGGAACTAACCATTCCAATTTTCGCTGTCTCTTATACACATCTCCGAGCCCACGAGACT
+
ABCCAFBADAABGGGGGGGGGGGHHHHGGHHGHH2FFEEGAEEFEAEAAEEFADGGFEHGFEGFFDFBBBE>EGFCEEGGGGFAFGFGGHHHHHFBFHEE???BGFHFEFGHHGEFGFCBHHGHGGDFFGFHFGF2C<@/@FHEGGGDGF
@M02034:409:000000000-BFKT7:1:1105:8360:11974 1:N:0:30
AAAGTCGAGGTGCCTAAAGTGGCAACCCAGACTAATACTAAGGTTGGTGGTGTAGAGCTTCCTGTAGCCGCATGGCGTTCGTACTTAAATATGGAACTAACCATTCCAATTTTCGCTGTCTCTTATACACATCTCCGAGCCCACGAGAC
+
>3AA>DAAD@?>FGGGCBG6EGDGH4BEGHHGHHHHHHHH5BBD3BEA2EBB1ADFF5FC5BBBBDDBBEE>EECAEG/FGEGHFFEG@EGBFFGB@G3B3?3FFFGGGHHBGFEAE?<BB4GGGHHBFHFHCGF2C?CCD?/FGCCFC
@M02034:409:000000000-BFKT7:1:1105:8378:11981 1:N:0:30
AAAGTCGAGGTGCCTAAAGTGGCAACCCAGACTAATACTAAGGTTGGTGGTGTAGAGCTTCCTGTAGCCGCATGGCGTTCGTACTTAAATATGGAACTAACCATTCCAATTTTCGCTGTCTCTTATACACATCTCCGAGCCCACGAGACT
+
CCCCCFBBCCAAGGGGGGGGGGGGHHHGGHHFHHHHHHHHHGGGGHGGGGEFGGHHHHGHHGHHHHHFHGGGGGHHGGGGEFHHHHHHHHGHGHHGHHHHHHHHHHHHGHGHHGGGGGEDGHHHHHGFHHEBCHHHG?GCGGHGGGGGGG
@M02034:409:000000000-BFKT7:1:1105:28041:11985 1:N:0:30
AAAGTCGAGGTGCCTAAAGTGGCAACCCAGACTAGTGAGAAGGTTGGTGGTGCAGA
+
CCCCBFCCCCBBGGGGGGGGGGGHHHHGGHHGHH3F5AFF5BGG3F2A22E133D5
@M02034:409:000000000-BFKT7:1:1105:20121:11989 1:N:0:30
AAAGTCGAGGTGCCTAAAGTGGCAACCCAGACTAATCCTAATGTTGGTGGTGTAGAGCTTCCTGTAGCCGCATGGCGTTCGTACTTAAATATGGAACTAACCATTCCAATTTTCGCTGTCTCTTATACACATCTCCGAGCCCACGAGACT
+
CBCCCFCCDCAAGGGGGGGGGGGHHHHGGHHGHHHHHHHHHHHHHHHEFGEFFGHGHHHHHHHHHHHHHGGGGGHHGGGGGEHHHHHHHHHHHHHGHHHGHHHHHHFHHHHHHHGGGGFHHHHHHHHHGHHHHHGHECGGGGHGGGGGGH
@M02034:409:000000000-BFKT7:1:1105:21437:11992 1:N:0:30
AAAGTCGAGGTGCCTAAAGTGGCCACCCAGACTCCGCCGTCGGTTGGTGGTGTAGAGCTTCCTGTAGCCGCATGGCGTTCGTACTTAAATATGGAACTAACCATTCCAATTTTCGCTGTCTCTTATACACATCTCCGAGCCCACGAGACT
+
ABBBBFBBDBAAGGGGGGGFGGGHHGHGGGHGHHHGGGGGGGGGGGGEFGGGHGHHHHHHHHHHHHHHHGGEGGGFFFGGGFGHHHHHHHHHHHHHHHGGHHHHHHHHHHHHHHGGGGGHHHHHHHFHGHFHHHFGE@GCGGHGGGGGGH
@M02034:409:000000000-BFKT7:1:1105:4748:11992 1:N:0:30
AAAGTCGAGGTGCCTAAAGTGGCAACCCAGACTCCGGATCGGGTTGGTGGTGTAGAGCTTCCTGTAGCCGCATGGCGTTCGTACTTAAATATGGAACTAACCATTCCAATTTTCGCTGTCTCTTATACACATCTCCGAGCCCACGAGACT
+
>AAAAFAA1A>>CGGGGGGGGGFHHHHGGAGGHHFGGGGEAEGHFEEFFFEBGFHFEHHHHFHHHHGHHGGCGEHHGEGFEEGHHGF>FHHHHHFHHHFFHHGEHHHHGGHHHHEGGCFDHHHHHHHHFHGHHHHHGGGGGEGGGGGGGG
@M02034:409:000000000-BFKT7:1:1105:8363:11992 1:N:0:30
AAAGTCGAGGTGCCTAAAGTGGCAACCCAGACTAATACTAAGGTTGGTGGTGTAGAGCTTCCTGTAGCCGCATGGCGTTCGTACTTAAATATGGAACTAACCATTCCAATTTTCGCTGTCTCTTATACACATCTCCGAGCCCACGAGACT
+
A?BB>FBBBAAAGGGFGGGFDGFGHGGGGHHDHHHHHGHHFGHFAFGAEEBFFGHHFGHGHFGFEGGGHEEEG1FGEFGFGFGGHHHHHHGFGHGBFGBFGFFGFBGFHHFHHFEEEEEDGGHHFHDHEGBGFGDFE<D@FGHGGGGGDD
@M02034:409:000000000-BFKT7:1:1105:13471:11998 1:N:0:30
AAAGTCGAGGTGCCTAAAGTGGCAACCCAGACTAAGAATAATGTTGGTGGTGTAGAGCTTCCTGTAGCCGCATGGCGTTCGTACTTAAATATGGAACTAACCATTCCAATTTTCGCTGTCTCTTATACACATCTCCGAGCCCACGAGACT
+
AABB3DABBBAAGFGGGGGGGGGHHHHGGFHGHHHHHHHHHHHHHHH?FGEFGHHGHHHHHHHHHHHHHGGGGEHGFFGGGFEHGHHGHHGGGGFFHHHGHGGHHHHHHGHHHHGGGGGHHHFHHGFHGHFHHHFFGCGCGGGFGCGGCG
@M02034:409:000000000-BFKT7:1:1105:9477:12003 1:N:0:30
AAAGTCGAGGTGCCTAAAGTGGCAACCCAGACTAAGAAGCAGGTTGGTGGTGTAGAGCTTCCTGTAGCCGCATGGCGTTCGTACTTAAATATGGAACTAACCATTCCAATTTTCGCTGTCTCTTATACACATCTCCGAGCCCACGAGACT
+
CDCCCFCCBCAAGGGGGGGGGGGHHHHGGHHGHHHHHHHHHHHHHHGGFGGGHHHGHHHHHHHHHHHHHGGGGGHHGGGGGGHHHHHHHHHHHHHHHHHGHHGHGHHHHHHHHHGGGGGHHHHHGHHHHHHHHHHHGGGGGGHGGGGGGH
@M02034:409:000000000-BFKT7:1:1105:3784:12010 1:N:0:30
AAAGTCGAGGTGCCTAAAGTGGCAACCCAGACTTCTAAGCAGGTTGGTGGTGTAGAGCTTCCTGTAGCCGCATGGCGTTCGTACTTAAATATGGAACTAACCATTCCAATTTTCGCTGTCTCTTATACACATCTCCGAGCCCACGAGACT
+
CCCCCFABBBBCGGGGGGGGGGGHGHHGGHHGHGHHDGFF5BGHGGFGGDFFHHHFEHHHFHHHHFHFHGGEFGHEEGGGGFGHHGGGFGGHHHFFHHHHFGDGHFHFHGHHHHFGGGGHHHHGHHHHHGFHHHHFG<BCG/<FG/@AGE
@M02034:409:000000000-BFKT7:1:1105:25366:12011 1:N:0:30
AAAGTCGAGGTGCCTAAAGTGGCAACCCAGACTAATCAGAAGGTTGGTGGTGTAGAGCTTCCTGTAGCCGCATGGCGTTCGTACTTAAATATGGAACTAACCATTCCAATTTTCGCTGTCTCTTATACACATCTCCGAGCCCACGAGACT
+
AAAABFABDDBBGGGGGGGGGGFHHHHGGHGFHHHHHHHHGHGHHHGEFFGFGGHDHEHHHGHHHHHGHGCCEGHCEEGGGEGEGHHHHHHHHG3BGHHHCFFHEGHFFGGHHFEGFEAG4FGFFHDFFHGHHGDDE/DGCGHGGCCFDH
@M02034:409:000000000-BFKT7:1:1105:10546:12018 1:N:0:30
AAAGTCGAGGTGCCTAAAGTGGCAACACAGACTAATACGCATGTTGGTGGTGTAGAGCTTCCTGTAGCCGCATGGCGTTCGTACTTAAATATGGAACTAACCATTCCAATTTTCGCTGTCTCTTATACACATCTCCGAGCCCACGAGACT
+
BABBBFBBDD>AFGGGGGGGGGGFHCFFHHHCHHHHHHHGGGGHHHHFGGEFGFHBGFGHHGHHHHHHHGGFGEHHGEGGFEFHHHHHHHGHHGFEGHHHHHHHHHHGHHGHHHEGGGEHHHHHFFGHGHHGHHHHF@CGGGGGGGGGFF
@M02034:409:000000000-BFKT7:1:1105:16702:12019 1:N:0:30
AAAGTCGAGGTGCCTAAAGTGGCAACCCAGACTTCTTGTGGTGTTGGTGGTGTAGAGCTTCCTGTAGCCGCATGGCGTTCGTACTTAAATATGGAACTAACCATTCCAATTTTCGCTGTCTCTTATACACATCTCCGAGCCCACGAGACT
+
CCCCCFCCCCBBGGGGGGGGGGGHHHHGGHHGHHHHHHHHGHGHGHHEGGEFGHHHHHHHHHHHHHHHHGGFGGHHGGGGGGHHHHHGHHGHHHGHHHHHHHHHHHGHHHHHHFEGGGGGHGHGHHHHHHFHHHGHD@GGGGHGGGGGGH
@M02034:409:000000000-BFKT7:1:1105:10924:12021 1:N:0:30
AAAGTCGAGGTGCCTAAAGTGGCAACCCAGACTAGTAAGAATGTTGGTGGTGTAGAGCTTCCTGTAGCCGCATGGCGTTCGTACTTAAATATGGAACTAACCATTCCAATTTTCGCTGTCTCTTATACACATCTCCGAGCCCACGAGACT
+
ABA3ADABB2>AGGFGGGGGGDGFFFAEEFDG3ABAFAB5BBEFEFA2FEEFG3F5GFDGFBFFD5F5FEE0BEE1>EFGGE?HGFFGHGEEGE33FEGFC1@BGFF4BF3GG?@AFD<?D4FB4?B4?311FGG1C?/<B/F/@@DGC?
@M02034:409:000000000-BFKT7:1:1105:21800:12021 1:N:0:30
AAAGTCGAGGTGCCTAAAGTGGCAACCCAGACTTCGCCTCGGGTTGGTGGTGTAGAGCTTCCTGTAGCCGCATGGCGTTCGTACTTACATATGGAACTAACCATTCCAATTTTCGCTGTCTCTTATACACATCTCCGAGCCCACGAG
+
AAAAAFAADDAAGGGGGBEGD1FGHHHGGAGGH2GGGGGGCCGHGGGEFGGEFBG2FAAGFHHGHGFHFGG>EEGFEFGGCF0//G211B2BFF1>B1BF1C1GF2B2BFEGGFEFECEFGHHD1FBDFC1FGHHEC//><FCF//<
@M02034:409:000000000-BFKT7:1:1105:10946:12027 1:N:0:30
AAAGTCGAGGTGCCTAAAGTGGCAACCCAGACTAGTAAGAATGTTGGTGGTGTAGAGCTTCCTGTAGCCGCATGGCGTTCGTACTTAAATATGGAACTAACCATTCCAATTTTCGCTGTCTCTTATACACATCTCCGAGCCCACGAGACT
+
BBBCCFCBAD>AGGGGGGGGGGGHGHHGGHHGHHHGHHHHHHHHHHHFGGFFGHHHHHHHHHHHHHHHHGGGGEHGGEGGFFHHHHHHHHFHHHHHHGHHHHGHHHHHHHHHHHGGGGEFHHHHHHHHGHGHHHHHFCFDFGHGGGGGGF
@M02034:409:000000000-BFKT7:1:1105:23780:12031 1:N:0:30
AAAGTCGAGGTGCCTAAAGTGGCAACCCAGACTATGAATAATGTTGGTGGTGTAGAGCTTCCTGTAGCCGCATGGCGTTCGTACTTAAATATGGAACTAACCATTCCAATTTTCGCTGTCTCTTATACACATCTCCGAGCCCACGAGACT
+
CCBBCFBCCBAAGGGGGGGGGGGHHHHGGHHGHHHHHHHHHHHHHHHEFGEFGHHGHHHHHHHGHHHHHGGGGGHHGGGGGFHHHHHHHHHHHHHHHHHGHHHHHHHHHHHHHHGGGG/GHFHHHHHHHGHHHHHHFDGFGGHGGGGGGF
@M02034:409:000000000-BFKT7:1:1105:13940:12039 1:N:0:30
AAAGTCGAGGTGCCTAAAGTGGCAACCCAGACTGCTTCTTCTGTTGGTGGTGTAGAGCTTCCTGTAGCCGCATGGCGTTCGTACTTAAATATGGAACTAACCATTCCAATTTTCGCTGTCTCTTATACACATCTCCGAGCCCACGAGACT
+
CCCCCFCBCCCCGGGGGGGGGGGHHHHGGHHGHHHHHHHHHHHHHHHEFGEGHHHHHHHHHHHHHHHHHGGGGGHHGGGGGFHHHHHHHHHHHHGHHHHHHHGHHHHHHHHHHHGGGGGHHGHHHHFHHHHHGHGHGCDGGGHGGGGGGH
@M02034:409:000000000-BFKT7:1:1105:27699:12041 1:N:0:30
AAAGTCGAGGTGCCTAAAGTGGCAACCCAGACTGATGGGAGGGTTGGTGGTGTAGAGCTTCCTGTAGCCGCATGGCGTTCGTACTTAAATATGGAACTAACCATTCCAATTTTCGCTGTCTCTTATACACATCTCCGAGCCCACGAGACT
+
BCCCBFCCCCABGGGGGGGGGGGHHHHGGGHGHHHHHHHHGGGGGGGFFGEFGHHHHHHHHHHHHHHHHGGGGGHHGGGGGFHHHHFFHHHHHHHHHHHGHFHHHHHHHHHHHHGGGGGHHHHHHHHHHGHHHHGHG/DCCGGGGGGGGH
@M02034:409:000000000-BFKT7:1:1105:20219:12047 1:N:0:30
AAAGTCGAGGTGCCTAAAGTGGCAACCCAGACTAAGAATACTGTTGGTGGTGTAGAGCTTCCTGTAGCCGCATGGCGTTCGTACTTAAATATGGAACTAACCATTCCAATTTTCGCTGTCTCTTATACACATCTCCGAGCCCACGAGACT
+
ACCCAFCCCCBCGGGGGGGGGGGHHHHGGHHGHHHHHHHHHHHHFHGEGGGFGHHHHGHHHHHHHHHGGGGFFGHHGEGGGGHHHHHHHHHHHHFHHHHHHHHHHHHHHHHHHHGGGGFFHFHHFHHHHHHHHHHHGFGGGGHGGGGGGD
@M02034:409:000000000-BFKT7:1:1105:14643:12057 1:N:0:30
AAAGTCGAGGTGCCTAAAGTGGCAACCCAGACTACGAAGAAGGTTGGTGGTGTAGAGCTTCCTGTAGCCGCATGGCGTTCGTACTTAAATATGGAACTAACCATTCCAATTTTCGCTGTCTCTTATACACATCTCCGAGCCCACGAGACT
+
CCCCCFCCCCABGGGGGGGGGGGHHHHGGHHGHHHGGHGGHHHHHHGGGGFGHHHGHHHHHHHHGHHHHGGFGGHHGGGGGGHHHHHHHHHHHHHHGHHGHHHHHHHGHHHHHHGGGGGHHHHHHHHHHGFHFFGHE@CCGGHGGGGGGH
@M02034:409:000000000-BFKT7:1:1105:9349:12059 1:N:0:30
AAAGTCGAGTTGCCTAAAGTGGCAACCCAGACTCCGACGACGGTTGGTGGTGTAGAGCTTCCTGTAGCCGCATGGCGTTCGTACTTAAATATGGAACTAACCATTCCAATTTTCGCTGTCTCTTATACACATCTCCGAGCCCACGAGACT
+
BBBBAFABB@AFFGGGGGGGGGGHHGHGFHHFHHHGGGGGGGGGGGGGGGEGHHHFHHGHFFHH5@FHHGGGGGFHGFFGGE2GGEHFFHGHHFBFGHHHFGHGGHHBHHHHHDBFGGGHHHGHFHHG2@BGFGG1A@/@@EECCDGGCF
@M02034:409:000000000-BFKT7:1:1105:17144:12065 1:N:0:30
AAAGTCGAGGTGCCTAAAGTGGCAACCCAGACTGGGGGTGGGGTTGGTGGTGTAGAGCTTCCTGTAGCCGCATGGCGTTCGTACTTAAATATGGAACTAACCATTCCAATTTTCGCTGTCTCTTATACACATCTCCGAGCCCACGAGACT
+
CCCCCFCCCCCCGGGGGGGGGGGHHHHGGHHGHB2F222A0EGGGGGGGGGFHHHHHHHHHHHHHHHHHGGEFGHHGGGGGGHHHHGHHHHHHHGHHHHHHHHHHHHHHHHHHGCFGGGGHHHHHHHHHHGHHHHEDADGGGGGGGGGGH
@M02034:409:000000000-BFKT7:1:1105:12173:12071 1:N:0:30
AAAGTCGAGGTGCCTAAAGTGGCAACCCAGACTCAGAATAATGTTGGTGGTGTAGAGCTTCCTGTAGCCGCATGGCGTTCGTACTTAAATATGGAACTAACCATTCCAATTTTCGCTGTCTCTTATACACATCTCCGAGCCCACGAGACT
+
AAAAADABBBBBGGGGGGGGGGGHHHHGGHHGHHGGA5F5DDGGBGCEA2EEFFE5FDGH5FG5F5FBFEEAEEE?>EEF??F1FGGEEGHFFH33GHHFFGBFGFHB4FGHHGFGFE?DFFGGBH4?FB2GGFHFEB/BDGEFCBDGGG
@M02034:409:000000000-BFKT7:1:1105:12623:12072 1:N:0:30
AAAGTCGAGGTGCCTAAAGTGGCAACCCAGACTAATAATCAGGTTGGTGGTGTAGAGCTTCCTGTAGCCGCATGGCGTTCGTACTTAAATATGGAACTAACCATTCAATTTTCG
+
CCCCCFCCCCCCGGGGGGGGGGGHHHHGGHHGHFDDF5FBHHHGHHGEFGGFEGHBGHHHHHHGHGHHHGGEGGGEFGGGGGHHHHHGHHHHHH3FGHHHFHGHFH4BGHHH4>
@M02034:409:000000000-BFKT7:1:1105:12191:12076 1:N:0:30
AAAGTCGAGGTGCCTAAAGTGGCAACCCAGACTCAGAATAATGTTGGTGGTGTAGAGCTTCCTGTAGCCGCATGGCGTTCGTACTTAAATATGGAACTAACCATTCCAATTTTCGCTGTCTCTTATACACATCTCCGAGCCCACGAGACT
+
AAABCFCBBBABGGGGGGGGGGGGHHHGGHHGHHHHHHHHHHHHHHHEFGEFHHHFHHHHHHHHHHHHHGGGGGHHGGGGEEFHHHHGHHGHHHFGHHHHHHHGHHHHHHHHHHGGGGFFHHHHGHHGHHFHHHHHECGGGGHGGGGGGG
@M02034:409:000000000-BFKT7:1:1105:15321:12082 1:N:0:30
AAAGTCGAGGTGCCTAAAGTGGCAACCCAGACTTGTGGGCATGTTGGTGGTGTAGAGCTTCCTGTAGCCGCATGGCGTTCGTACTTAAATATGGAACTAACCATTCCAATTTTCGCTGTCTCTTATACACATCTCCGAGCCCACGAGACT
+
AAAAAF@ADB>AFGGGGGGFGBFFFHHEEFFGHG3FGGGGBGCFGDAGGGGGAFG5FHGHBGHHHFFBGEGEEGHHGEEGGGFECGHDGHFFFD33FG@EGHFHHHHH?FGHHH@EGEEFBFHDGH2?FF1CGFHFDBD?CECCCGGGFG
@M02034:409:000000000-BFKT7:1:1105:14753:12090 1:N:0:30
AAAGTCGAGGTGCCTAAAGTGGCAACCCAGACTACTAAGAATGTTGGTGGTGTAGAGCTTCCTGTAGCCGCATGGCGTTCGTACTTAAATATGGAACTAACCATTCAATTTTCGCTGTCTCTTATACACATCTCCGAGCCCACGAGACTA
+
CBBCCFCCCCBBGGGGGGGGGGGHFHHGGHHGHHHHHHHHHHHHHHHFGGGGHHHGHHHHHHHHHFHHHGGGGGHHGGGGGGHHHHGGHHHHHHGFFFFFHHFHHHHGHHHHHGEGGEGHHHHHGHEHHGHGHHHDCFGCFGFGGGGGHE
@M02034:409:000000000-BFKT7:1:1105:4360:12091 1:N:0:30
AAAGTCGAGGTGCCTAAAGTGGCAACCCAGACTAAGAATTGTGTTGGTGGTGTAGAGCTTCCTGTAGCCGCATGGCGTTCGTACTTAAATATGGAACTAACCATTCCAATTTTCGCTGTCTCTTATACACATCTCCGAGCCCACGAGACT
+
AABBBF3A>>>AGGFGGGGGGGGHFGF2FGGGHHGHHHHHGHHHGFGFFEEBFGHFHHHHHEHFBGHHHGGCGEHCEEFFEFHHHHHEFHFFGGGFFHGGHHGHFHGHFHGHHHGGGCFEHHHHHHHHFHEHGHHHFB@CCGGGGGGGGH
@M02034:409:000000000-BFKT7:1:1105:12118:12103 1:N:0:30
AAAGTCGAGGTGCCTAAAGTGGCAACCCAGACTACTCATCATGTTGGTGGTGTAGAGCTTCCTGTAGCCGCATGGCGTTCGTACTTAAATATGGAACTAACCATTCCAATTTTCGCTGTCTCTTATACACATCTCCGAGCCCACGAGACT
+
BBBBBFBBBBBBGGGGGGFFGGGGHHHGGGGFHHGHHHHHHHHGGHGEEGGGGFHHHHHHHHHHHGHFHG?AEEHHEFEFGFFHHHHGFHHHHHHFHHGHHFGHHHHHHHHHHHGGGGGHGHHHHHHHHGHHHHHHGCGGDFEGG@DGGD
@M02034:409:000000000-BFKT7:1:1105:14743:12104 1:N:0:30
AAAGTCGAGGTGCCTAAAGTGGCAACCCAGACTACTAAGAATGTTGGTGGTGTAGAGCTTCCTGTAGCCGCATGGCGTTCGTACTTAAATATGGAACTAACCATTCAATTTTCGCTGTCTCTTATACACATCTCCGAGCCCACGAGACT
+
AAAAAFAAD2>AGGGGGGDGGGGHHHHGGHHGHHHHHCBFGGGGFHEEAFEFFGFFGHHHGHHHHFHHHGGEGGGGGGGGEEFHEHHHHHHHHHGFGHF3FGFGHHF?GHHHHGEFGE?GGGHFHHFHH1CGHFD?>@C@FHGGG//AH
@M02034:409:000000000-BFKT7:1:1105:4992:12108 1:N:0:30
AAAGTCGAGGTGCCTAAAGTGGCAACCCAGACTAATT
+
BABABFAA>D>AFGGGGGGGGGGFGHGFGHHGHH355
@M02034:409:000000000-BFKT7:1:1105:17014:12112 1:N:0:30
AAAGTCGAGGTGCCTAAAGTGGCAACCCAGACTAATAATCATGTTGGTGGTGTAGAGCTTCCTGTAGCCGCATGGCGTTCGTACTTAAATATGGAACTAACCATTCCAATTTTCGCTGTCTCTTATACACATCTCCGAGCCCACGAGACT
+
CCCCCFCCCCAAGGGGGGGGGGGHHHHGGHHGHHHHHHHHHHHHHHHGGGGGHHHHHHHHHHHHHHHHHGGEFGHHGFGGGFHHHHHHHHHHHHHHGHGHHHHHHHGHHHHHHHEGGGGHGHHHHHHHHHHHHGHHFCFGGGHGGGGGGH
@M02034:409:000000000-BFKT7:1:1105:16233:12119 1:N:0:30
AAAGTCGAGGTGCCTAAAGTGGCAACCCAGACTCATTCGAGTGTTGGTGGTGTAGAGCTTCCTGTAGCCGCATGGCGTTCGTACTTAAATATGGAACTAACCATTCCAATTTTCGCTGTCTCTTATACACATCCCGAGCCCACGAGACTA
+
BBBBBFBBBBAAGGGGGGGGGGGHHHHGGHHGHHHHHHHHHHHHHHHFGGGFHHHHHHHHHHHHHHHHHGGFGGHHGGGGGFFHHHHHHHHHHHFHHHHHHHGHHHGHHHHHHHEGGGFHGHHHHHHHHHHHHHHG/BCDGHGGGGGGFF
@M02034:409:000000000-BFKT7:1:1105:19743:12130 1:N:0:30
AAAGTCGAGGTGCCTAAAGTGGCAACCCAGACTTGTCATAATGTTGGTGGTGTAGAGCTTCCTGTAGCCGCATGGCGTTCGTACTTAAATATGGAACTAACCATTCCAATTTTCGCTGTCTCTTATACACATCTCCGAGCCCACGAGACT
+
CCCCCFCCCCAAGGGGGGGFGGGHHHHGGHHGHHHHHHHHHHHHHHHGFGGGHHHHHHHHHHHHHHHHHGGGGGHHGGGGGFHHHHGHHHHHHHHHGHHFHHHHHHHGHHHHHHGGGGGGHHHHHHHHFHGHHHHFCBFFGGHGGGGGGG
@M02034:409:000000000-BFKT7:1:1105:14409:12140 1:N:0:30
AAAGTCGAGGTGCCTAAAGTGGCAACCCAGACTAATAAGTATGTTGGTGGTGTAGAGCTTCCTGTAGCCGCATGGCGTTCGTACTTAAATATGGAACTAACCATTCCAATTTTCGCTGTCTCTTATACACATCTCCGAGCCCACGAGACT
+
A>AAAFBB3DBAGFGGCGGGGGGHHHHGEGHGHGHHHFGGGGHHHFGGGCEFHHFEGHHHGHHHHHHGHEC?EGHHGGGGGGHHHHBBFGFHHFGFGFBGHHHGHHEFGGHHHGGDEEEFFEGHGGGHFF3GCGB?C@CC@FHGCG?DFF
@M02034:409:000000000-BFKT7:1:1105:7407:12145 1:N:0:30
AAAGTCGAGGTGCCTAAAGTGGCAACCCAGACTACTTCGACTGTTGGTGGTGTAGAGCTTCCTGTAGCCGCATGGCGTTCGTACTTAAATATGGAACTAACCATTCCAATTTTCGCTGTCTCTTATACACATCTCCGAGCCCACGAGACT
+
BBBBBFBADBAAGGGGGGGGGGGHHHHGGHHGHHHHFHFHGGGHHHHGGGGFGFGEHFHHHGHHHFHHGGGFGGHHGEFFEEBFGHGFFFFHHFGGHHHHGHFGHHGDHGHHHGEGGGAFHFHFFGFGFGHHFHH??<BDDGHGGGG?DB
@M02034:409:000000000-BFKT7:1:1105:18515:12147 1:N:0:30
AAAGTCGAGGTGCCTAAAGTGGCAACCCAGACTACGAATAATGTTGGTGGTGTAGAGCTTCCTGTAGCCGCATGGCGTTCGTACTTAAATATGGAACTAACCATTCCAATTTTCGCTGTCTCTTATACACATCTCCGAGCCCACGAGACT
+
CCCCCFCCCCABGGGGGGGGGGGGGHHGGHHGHHHGGHHGHHHHHHHEFGEFHHHFGHHHHHHHHGHHHGGEFGHHGGGGGEHHHHHHHHGHHHFHHHHHHHHHHHGGHHHHHHGGGGFHHHHHGHHHHHHHHHHHDCFGGGHGGGGGGF
@M02034:409:000000000-BFKT7:1:1105:27527:12150 1:N:0:30
AAAGTCGAGGTGCCTAAAGTGGCAACCCAGACTGAGGAGAAGGTTGGTGGTGTAGAGCTTCCTGTAGCCGCATGGCGTTCGTACTTAAATATGGAACTAACCATTCCAATTTTCGCTGTCTCTTATACACATCTCCGAGCCCACGAGACT
+
BBBBBFBB@BAAGGGGGGGGGFGHHHHGGFHGHHHHFGEGGGHHGGGFGGBFGEGFHHHHHGHFGHHHHGGEEFHHGGGGGEHHHHHHHHHHHHFHHHHHHHHHHHGHHHHHHHGGGGEFHHHGHHGHHHGHHHFHECGFCGHGGCFGGH
@M02034:409:000000000-BFKT7:1:1105:8970:12150 1:N:0:30
AAAGTCGAGGTGCCTAAAGTGGCAACCCAGACTCCTCATTGTGTTGGGGGTGTAGAGCTTCCTTTGGCCGCATGG
+
>AAA>DAAB2A4BFFGGBBGGGGHHHHGGH2FG3BFEDF5DGHHFHA220AAAAF55AGH5@F5D5B@@E>>EE?
@M02034:409:000000000-BFKT7:1:1105:18875:12153 1:N:0:30
AAAGTCGAGGTGCCTAAAGTGGCAACCCAGACTGCGGGGTCGGTTGGTGGTGTAGAGCTTCCTGTAGCCGCATGGCGTTCGTACTTAAATATGGAACTAACCATTCCAATTTTCGCTGTCTCTTATACACATCTCCGAGCCCACGAGACT
+
BAABAFBABDAAGGGGGGGDFGGHHHGGGHHGHHGGGGGFFGGEEGGEFGEFGGHHHHGGHHHHHHHHHGGFGGHGFFGGGGFHHHHFHHHHHHFFFHGBGHHHGHHGHHHHHGGGGGGHHHHHHHHHBFFHHHHDA-D@DEHGGGGGDF
@M02034:409:000000000-BFKT7:1:1105:6234:12155 1:N:0:30
AAAGTCGAGGTGCCTAAAGTGGCAACCCAGACTATGCATCATGTTGGTGGTGTAGAGCTTCCTGTAGCCGCATGGCGTTCGTACTTAAATATGGAACTAACCATTCCAATTTTCGCTGTCTCTTATACACATCTCCGAGCCCACGAGACT
+
ABAAAF?ADB2ABCGGGGGGGFEFHHHGGGHGHHHGHHHHHHHHHGHEEGEFGGHGGHHHHGHHHHHHHGGGGGHHEGGFGGHHHHGFHHHHHHGHHHHHHHHHHHHHHHHHHHGFGGEHHHHHGHHHGHGHHHHHE/DBDGHGGGCDGH
@M02034:409:000000000-BFKT7:1:1105:23594:12165 1:N:0:30
AAAGTCGAGGTGCCTAAAGTGGCAACCCAGACTCATCCTCGTGTTGGTGGTGTAGAGCTTCCTGTAGCCGCATGGCGTTCGTACTTAAATATGGAACTAACCATTCCAATTTTCGCTGTCTCTTATACACATCTCCGAGCCCACGAGACT
+
ABAABFCCCCABGGGGGGGGGGGGHHHGGHHGHHHHHHHHGHHHHHHEGGGGHFHDHHHHHHHHHHHHHGGEGGGHEFGGFEGHHHHHHHHHHHBGHHHHGFHHGHHHHHGHHHGGGGGHHFHHHHHHHHHHHFHFCCCDGGHGGGGGGH
@M02034:409:000000000-BFKT7:1:1105:5836:12167 1:N:0:30
AAAGTCGAGGTGCCTAAAGTGGCAACCCAGACTAATGCGTCTGTTGGTGGTGTAGAGCTTCCTGTAGCCGCATGGCG
+
A?AB>DA3>2>>FFFFGFGB5DBEGGGGEEHFFGGFDDEA2BFD5BGA1EBBABFG55BBABBB55D53AE0B1B1>
@M02034:409:000000000-BFKT7:1:1105:6057:12174 1:N:0:30
AAAGTCGAGGTGCCTAAAGTGGCAACCCAGACT
+
BBBBBFBBBDAAGGGGGGGGGEFHHHHGCFHAG
@M02034:409:000000000-BFKT7:1:1105:12246:12174 1:N:0:30
AAAGTCGAGGTGCCTAAAGTGGCAACCCAGACTATTACGGCGGTTGGTGGGGTAGAGGTT
+
CCCCCFCCCCABGGGGGGGGGGGGHHHGGHHGHHHHHHGGGGGAE0E1AE?E11?3@23B
@M02034:409:000000000-BFKT7:1:1105:17804:12176 1:N:0:30
AAAGTCGAGGTGCCTAAAGTGGCAACCCAGACTGGTACTCATGTTGGTGGTGTAGAGCTTCCTGTAGCCGCATGGCGTTCGTACTTAAATATGGAACTAACCATTCCAATTTTCGCTGTCTCTTATACACATCTCCGAGCCCACGAGACT
+
CCCCCFCCCCBCGGGGGGGGGGGHHHHGGHHGGHHHHHHHHHHHHHHGGGFGHHHGHHHHHHHHHHHHHGGEGGHGGGGGGGHHHHHHHHHHHHFHHHHHHHHHHHHHHHHHHHGGGGGFHGHHHHHHGHGHHFHHGCFCGGHGGGGGGH
@M02034:409:000000000-BFKT7:1:1105:11242:12176 1:N:0:30
AAAGTCGAGGTGCCTAAAGTGGCAACCCAGACTTCTATGCAGGTTGGTGGTGTAGAGCTTCCTGTAGCCGCATGGCGTTCGTACTTAAATATGGAACTAACCATTCCAATTTTCGCTGTCTCTTATACACATCTCCGAGCCCACGAGACT
+
AAABCFCCCCBBGGGGGGGGGGGHHHHGGHHGHHHHHHHHHHHHGHGGGGEFHHHHHHHHHHHGFHHHHGGGGGHHGGGGGFHHHHHHHHHHHHHHGHHHHHHHHHHHHHHHHGGGGGEHHHHHFHHHHHGHHHHHE/CCGGHGG?CDGG
@M02034:409:000000000-BFKT7:1:1105:15703:12181 1:N:0:30
AAAGTCGAGGTGCCTAAAGTGGCAACCCAGACTAATAATTGTGTTGGTGGTGTAGAGCTTCCTGTAGCCGCATGGCGTTCGTACTTAAATATGGAACTAACCATTCCAATTTTCGCTGTCTCTTATACACATCTCCGAGCCCACGAGACT
+
BCBCBFCCCCBCGGGGGGGGGGGGHHHGGHGGHHHHHHHHHHHHHHHGGGEFGHHHHHHHHHHGHGHFHGGGGGHHGGGGGGHFHFHFHHHHHHEFFHHHHHHHHHGHHHHHHHGGGGGHHHHHHHHHHHGHFHHBECGGGGHGGGGGGF
@M02034:409:000000000-BFKT7:1:1105:26667:12184 1:N:0:30
AAAGTCGAGGTGCCTAAAGTGGCAACCCAGACTGTGGCTCATGTTGGTGGTGTAGAGCTTCCTGTAGCCGCATGGCGTTCGTACTTAAATATGGAACTAACCATTCCAATTTTCGCTGTCTCTTATACACATCTCCGAGCCCACGAGACT
+
BBBABFBBBBAAGGGGGGGGGGFFHHHGGHHGHHHGHHHHGFHHHHHGGGEFGHHHHHHHGHHFHHHGHGGGGGHHGGGGEEGHHHHHHHHHHHFGGHHHHHFHHHHHHHHHHHGGGGEDHFHHHHGHHHGHHHFHG?CCDGGGCFGGGH
@M02034:409:000000000-BFKT7:1:1105:6589:12186 1:N:0:30
AAAGTCGAGGTGCCTAAAGTGGCAACCCAGACTAATAAGAATGTTGGTGGTGTAGAGCTTCCTGTAGCCGCATGGCGTTCGTACTTAAATATGGAACTAACCATTCCAATTTTCGCTGTCTCTTATACACATCTCCGAGCCCACGAGACT
+
ACCCCFCA>A>AGGGGGGGGGGGHHHHGGHHGHHHHHHHHHHHHHHHGGGFFHGHHHHHHHHHHHHHHHGGGFGHHGGGGGGHHHHHHHHHHHHGHHHHHHHFHHHHHHHHHHHGGGGGHHHHHHHHHHHHHHHHHGCGGCGHGGGGGGH
@M02034:409:000000000-BFKT7:1:1105:16985:12188 1:N:0:30
AAAGTCGAGGTGCCTAAAGTGGCAACCCAGACTAGTCAGAATGTTGGTGGTGTAGAGCTTCCTGTAGCCGCATGGCGTTCGTACTTAAATATGGAACTAACCATTCCAATTTTCGCTGTCTCTTATACACATCTCCGAGCCCACGAGACT
+
BAABBFBBBBAAGGGGGGGGGGGGHGHGGGHGGHHHHHHHHHHHHHHEFFABFGGDFHHHHHHFHHHHHGGGGEHGGEGGEEBFGHHFFHGFHGHBFEGHGHHHHHHHHHHHHHGGFGEGHHHHHFFHHHEHHHBFC/BCCAGE@CCGGH
@M02034:409:000000000-BFKT7:1:1105:6051:12191 1:N:0:30
AAAGTCGAGGTGCCTAAAGTGGCAACCCAGACTAGTAATAAGGTTGGTGGTGTAGAGCTTCCTGTAGCCGCATGGCGTTCGTACTTAAATATGGAACTAACCATTCCAATTTTCGCTGTCTCTTATACACATCTCCGAGCCCACGAGACT
+
BAABBFBBDBABGGGGGGGGGGFHHFFGCHHEFFFFHHHHHGHFHBEGGFFFGHHGHHHHHHHHHHHGEGFEEEHGGEGGGGHHHHFFGHDHFGHGFFHEHHHHGHHHFGBGFHEE?E/?GGFHHHFGFC?2BGDFE/BBGGHGGCGFGF
@M02034:409:000000000-BFKT7:1:1105:28079:12191 1:N:0:30
AAAGTCGAGGTGCCTAAAGTGGCAACCCAGACTCAGGGGGGGGTTGGTGGTGTAGAGCTTCCTGTAGCCGCATGGCGTTCGTACTTAAATATGGAACTAACCATTCCAATTTTCGCTGTCTCTTATACACATCTCCGAGCCCACGAGACT
+
AAAABFAABBAAGGGGGGGGGEFFHHHFGHHGHHHHHHG?EGBBB?BFFF;AAFFFFFFFFFFFFBFFFFBBFFFFBFBFDDBEFFFFFFFFFFFFFFFFFFFFFFFFBFFFFFBFFFDFFFFFFFFFFFFFFFFFD=BBBFFFB?BADF
@M02034:409:000000000-BFKT7:1:1105:9632:12193 1:N:0:30
AAAGTCGAGGTGCCTAAAGTGGCAACCCAGACTACTGGGTCTGTTGGTGGTGTAGAGCTTCCTGTAGCCGCATGGCGTTCGTACTTAAATATGGAACTAACCATTCCAATTTTCGCTGTCTCTTATACACATCTCCGAGCCCACGAGACT
+
B?AABFBBBBAAGGGGGGGGGGGHHHHGGHGGHHHHHHHHHHHHHHHEFGEFHHHFHHHHHGHHHHHHHGGEGGHHGGGGGGHHHHHFHHHHHHHHHHGGHHHHHHGGHHHHHHGGGGEDFGHHHHHHHHDGFHHDFBFGGGHGGFCDGH
@M02034:409:000000000-BFKT7:1:1105:27210:12193 1:N:0:30
AAAGTCGAGGTGCCTAAAGTGGCAACCCAGACTACTAATAAGGTTGGTGGTGTAGAGCTTCCTGTAGCCGCATGGCGTTCGTACTTAAATATGGAACTAACCATTCCAATTTTCGCTGTCTCTTATACACATCTCCGAGCCCACGAGACT
+
ABBBAFA3DBAAGGGFGGGGGGGHHHHGGHHGHHHHHHHHGHHFGHGFFGEFHHHHHHHHHHHGHHHHHGGGGGHFGFGGFFHHHHHGHHHHHHFFHGHHHHHHHHHHHHHHHHGGGGEHHHHHHHHHHHGHHHHFECFGFGHGGFGGGH
@M02034:409:000000000-BFKT7:1:1105:18597:12204 1:N:0:30
AAAGTCGAGGTGCCTAAAGTGGCAACCCAGACTAATAAGAATGTTGGTGGTGTAGAGCTTCCTGTAGCCGCATGGCGTTCGTACTTAAATATGGAACTAACCATTCCAATTTTCGCTGTCTCTTATACACATCTCCGAGCCCACGAGACT
+
CCCCBFCCCCBBGGGGGGGFGGGHHHHGGHHGHHHHHHHHGGHGHHHGGGGFHFHGHHHHHHHHHHHHHGGEGGHHGGGGGFHHHHHHHHHHHHHHHHHHHHHHHHHGHHHHHHGGGGGHHHHHHHHHHEFHHHGHF@GGGGHGGGGGGH
@M02034:409:000000000-BFKT7:1:1105:13030:12209 1:N:0:30
AAAGTCGAGGTGCCTAAAGTGGCAACCCAGACTGAGCGTCAGGTTGGTGGTGTAGAGCTTCCTGTAGCCGCATGGCGTTCGTACTTAAATATGGAACTAACCATTCCAATTTTCGCTGTCTCTTATACACATCTCCGAGCCCACGAGACT
+
CCCCCFCCCCABGGGGGGGGGGGHHHGGGHDGHHHHHGGGGGGFGHGEFGGFFFHBEFHHFHHHGFHFHGGGGEHCEEEFGEFEHFHHHHHGHFB?GHHHHGDGHHHGHHGHHHGGGGEHHHHFFHDHHEHHGHHHC<CFGEGEDCGDGG
@M02034:409:000000000-BFKT7:1:1105:16871:12213 1:N:0:30
AAAGTCGAGGTGCCTAAAGTGGCAACCCAGACTCTGACTCCTGTTGGTGGTGTAGAGCTTCCTGTAGCCGCATGGCGTTCGTACTTAAATATGGAACTAACCATTCCAATTTTCGCTGTCTCTTATACACATCTCCGAGCCCACGAGACT
+
ABABBFBBBBABGGGGGGGGGGGGHHHGGGHGHHHHHHHHHHHHHHHFFGEFHFHGHHHHHHHHHGHHHGGFGGHGGEGGGGHHHHHHHHHHHHGHHHHHHHHHHHHHHHHHHHGGGGEHHHHHHHGHGHGHHHGEFCGCCGHGGGGGGH
@M02034:409:000000000-BFKT7:1:1105:17017:12221 1:N:0:30
AAAGTCGAGGTGCCTAAAGTGGCAACCCAGACTATGGCTTCGGTTGGTGGTGTAGAGCTTCCTGTAGCCGCATGGCGTTCGTACTTAAATATGGAACTAACCATTCCAATTTTCGCTGTCTCTTATACACATCCCGAGCCCACGAGACTA
+
BBBCAFCCBCBAGGGGGGGDFGGHHHHGGHHGHHHFHHHHHGGGGGGBFFBFGHHHHGHHHHHHFHHHHGGGGGHHGEGGGEHHHHGGFHFHHHFHHHHGHHHGHHGFHHHHHHGGGGFHHHHHGHHHGGGGHGFEFGGGFHGGGGGGFH
@M02034:409:000000000-BFKT7:1:1105:26857:12233 1:N:0:30
AAAGTCGAGGTGCCTAAAGTGGCAACCCAGACTCAGAAGCATGTTGGTGGTGTAGAGCTTCCTGTAGCCGCATGGCGTTCGTACTTAAATATGGAACTAACCATTCCAATTTTCGCTGTCTCTTATACACATCTCCGAGCCCACGAGACT
+
ABBBBFAA>DAAGGGGGGGG5BFGFGFEG2FFGGHHHFGHHHHHGB2AFEEBGFGFGFFHHFHFHHHHHFGFFFHHGGFFGEGHHHHFHFGHHHFHHHGHHGHHHHHFFGGHHHEFGEEGHHHHHHFGHHHHHFHDEC?DGFHEGDCGFH
@M02034:409:000000000-BFKT7:1:1105:6943:12236 1:N:0:30
AAAGTCGAGGTGCCTAAAGTGGCAACCCAGACTAGTACGCATGTTGGTGGTGTAGAGCTTCCTGTAGCCGCATGGCGTTCGTACTTAAATATGGAACTAACCATTCCAATTTTCGCTGTCTCTTATACACATCTCCGAGCCCACGAGACT
+
AABBBF>A>A>AEGGGGGGFEGGFBCGEFGGGHHGAGGGGEFEHHBEEEG1FGFF55FFGHFGFHGGFHGEEEEHFEFEEE?2FHGFBGFDGGFGBFH33BHDGFHGFGGHHGG@GGFEEFEFHHHGGFGFHHHGBAC?><CGFGGGGGH
@M02034:409:000000000-BFKT7:1:1105:5750:12236 1:N:0:30
AAAGTCGAGGTGCCTCAAGTGGCAACCCAGACTCATAAGGGGG
+
AAAAABAAD1>1AFEFF1F3AFCFGAAEEC0AGEF1D2B1BAE
@M02034:409:000000000-BFKT7:1:1105:21487:12237 1:N:0:30
AAAGTCGAGGTGCCTAAAGTGGCAACCCAGACTCAGAAGGGTGTTGGTGGTGTAGAGCTTCCTGTAGCCGCATGGCGTTCGTACTTAAATATGGAACTAACCATTCCAATTTTCGCTGTCTCTTATACACATCTCCGAGCCCACGAGACT
+
BBBBBFBBDBABGGGGFGGGGGGHHHGGGHHGGHGHHHHHGGGGGHHEFGGGGHHFHHHHHHHHHHHGFGG@FGHGGFGGGF2GHHHGFHHHHHBFFFHHFGHHBFFFHHFHFFEGGG?FDHHHFGFDHH2FGHHHF<DCFGGGGFG//G
@M02034:409:000000000-BFKT7:1:1105:18671:12240 1:N:0:30
AAAGTCGAGGTGCCTAAAGTGGCAACCCAGACTAGTATGGTGGTTGGTGGTGTAGAGCTTCCTGTAGCCGCATGGCGTTCGTACTTAAATATGGAACTAACCATTCCAATTTTCGCTGTCTCTTATACACATCTCCGAGCCCACGAGACT
+
ABABBFBCCCAAGGGGGGGGGGGGHHHGGHHGHGHGHHHHEFEEGGGEFGEFGFHFHGHHHHHHHGHHHGGFGEHGEEFEGE?GHHHFHHGHHHHHHHHHHFHHHHGFHHEHHGFFGGFHHHHHHHHHFFFBHHHGC?BCCFFEDGGGGF
@M02034:409:000000000-BFKT7:1:1105:28204:12244 1:N:0:30
AAAGTCGAGGTGCCTAACGTGGCAACCCAGACTCTGTCGTCGGTTGGTGGTGTAGAGCTTCCTGTAGCCGCATGGCGTTCGTACTTAAATATGGAACTACCCATTCCAATTTTCGCTGTCTCTTATACACATCTCCGAGCCCACGAGACT
+
A1AA>DA>A1>>BADF11EAAECCHFFEFCHCHC1GBEAAAAA/AAABAEBBABEFDAFGECFBB2D21?>>E/BB@G/AE/>G>FFGBBFGDH1>FFD1>BFFGF>GHGHHHGE/?C?<F2BF1B2>><1G1F1<?/>/@/?F?-CCFH
@M02034:409:000000000-BFKT7:1:1105:28422:12247 1:N:0:30
AAAGTCGAGGTGCCTAAAGTGGCAACCCAGACTGGGGATCGGGTTGGTGGTGTAGAGCTTCCTGTAGCCGCATGGCGTTCGTACTTAAATATGGAACTAACCATTCCAATTTTCGCTGTCTCTTATACACATCTCCGAGCCCACGAGACT
+
ABBAAF>ADBABGGGGGGGGGGGHGHHGGHHGHGHHGGGGGGEHFFGDGGEFGFHHHEHHFGHFGFHFHGGFFGHHGEGFGEFEGHHHHGHHHGFHGHHGHHHHHFFGHHHHHHGGGGGHHHHHHHFHHFFHFFFDC>C@CFHFFGGGDG
@M02034:409:000000000-BFKT7:1:1105:14205:12249 1:N:0:30
AAAGTCGAGGTGCCTAAAGTGGCAACCCAGACTCTGGGTCCTGTTGGTGGTGTAGAGCTTCCTGTAGCCGCATGGTGTTC
+
BCCCCFCCCCCCGGGGGGGGGGGHHHHGGHH2F3FEGHHB2FGH5G22A2E113D5B53A5BBFA5A53AE0FE?5@??@
@M02034:409:000000000-BFKT7:1:1105:5769:12250 1:N:0:30
AAAGTCGAGGTGCCTAAAGTGGCAACCCAGACTCATAAGGGGGTTGGTGGTGTAGAGCTTCCTGTAGCCGCATGGCGTTCGTACTTAAATATGGAACTAACCATTCCAATTTTCGCTGTCTCTTATACACATCTCCGAGCCCACGAGACT
+
BBBBBFBB?DABGGGGGGGGGGGGHHHGGHHGHHHHHHHHHGGGGGGGGGFFHHHFHHHHHHHHHHHFHGGEFFHFEEGGGGHHHHGFFHGHHHHHHFFFHGFHHHFFHHHHHHGGGGGGHHHHGHEHFHBHFGGGE@?CGGHGGFCGGF
@M02034:409:000000000-BFKT7:1:1105:8173:12255 1:N:0:30
AAAGTCGAGGTGCCTAAAGTGGCAACCCAGACTTTGAAGAATGTTGGTGGTGTAGAGCTTCCTGTAGCCGCATGGCGTTCGTACTTAAATATGGAACTAACCATTCCAATTTTCGCTGTCTCTTATACACATCTCCGAGCCCACGAGACT
+
BBBBBFBBAD>AFGGGGGGGGGGHFFHEGHGGHHHFHHHHHHHHHDGEFEEFFFFEGHGHHHHHGHHHHGGGGEHHGEGGEEGHHHHGGHFGGHGHHHGHHHHHGHHGHHHHHHGGG?/FHHHHHHHGGHFFGHHGB<CDDGGEFGGFGH
@M02034:409:000000000-BFKT7:1:1105:21492:12255 1:N:0:30
AAAGTCGAGGTGCCTAAAGTGGCAACCCAGACTCAGAAGGGTGTTGGTGGTGTAGAGCTTCCTGTAGCCGCATGGCGTTCGTACTTAAATATGGAACTAACCATTCCAATTTTCGCTGTCTCTTATACACATCTCCGAGCCCACGAGACT
+
ABAAAFCCCCAAGGGGGGGFGGGGHHHGGHHGHGHHHHHHGFFEFHHECFEFGGHHHHHHHHHHHGHHHGGGGGHHGGGGGGHHHHHGHHGHHGGGHHHHHHHHHHHHHHHHHGGGGGGFHFHHFHHHGHFHHHHHECGCGFHGGFGGFF
@M02034:409:000000000-BFKT7:1:1105:5570:12265 1:N:0:30
AAAGTCGAGGTGCCTAAAGTGGCAACCCAGC
+
CCCCCFBCBBBBGGGGGGGGGGGHHHHGGHA
@M02034:409:000000000-BFKT7:1:1105:8158:12265 1:N:0:30
AAAGTCGAGGTGCCTAAAGTGGCAACCCAGACTTTGAAGAATGTTGGTGGTGTAGAGCTTCCTGTAGCCGCATGGCGTTCGTACTTAAATATGGAACTAACCATTCCAATTTTCGCTGTCTCTTATACACATCTCCGAGCCCACGAGACT
+
BABCAFBBBDABGGGGGGGGGGGHHHHGGHHGHHHHHHHHFFHGHHHEFGFGFEHFFEHHGHHHGGGGHEGEGGHEFFEGGGHHGHHGHHHHHHEEGHFFGHEFHGHFHHHHHHGGGGEFGHHHGHHHHHGHGHGGDC?CGGHGGFCGGF
@M02034:409:000000000-BFKT7:1:1105:22137:12266 1:N:0:30
AAAGTCGAGGTGCCTAAAGTGGCAACCCAGACTTCTCAGGCTGTTGGTGGTGTAGAGCTTCCTGTAGCCGCATGGCGTTCGTACTTAAATATGGAACTAACCATTCCAATTTTCGCTGTCTCTTATACACATCTCCGAGCCCACGAGACT
+
BBBABFAADDAAGGGGGGGGGGGHHHHGGHHGHBAD35FHHHFGHHFEFGGGHHHEHHHGHHHHHHFHHGGGGGHGGFEGGGGHHHHHHHHHHF3GHHHHHGHHHHGHHHHHHHGGGGGHHHHHGHFHHHGHHHFHGC/@?AGGGGGGGH
@M02034:409:000000000-BFKT7:1:1105:26448:12275 1:N:0:30
AAAGTCGAGGTGCCTAAAGTGGCAACCCAGACTCAGAATAATGTTGGTGGTGTAGAGCTTCCTGTAGCCGCATGGCGTTCGTACTTAAATATGGAACTAACCATTCCAATTTTCGCTGTCTCTTATACACATCTCCGAGCCCACGAGACT
+
A1AAAFAADDAAGGGGGGGGGBFHFHHGGHHGHHHFHHHHHHHHHGHEFEFFHGGGHHHHHGHHGHHGGGGEEEHHGGGGGFGHEGFGGHBGHGHHGH1GHHHHHHHHHHHHHFGEGGCGFHFHHHHFGHBHHHGHF>CCGGHGGG?CGG
@M02034:409:000000000-BFKT7:1:1105:6050:12276 1:N:0:30
AAAGTCGAGGTGCCTAAAGTGGCAACCCAGACTAATCAGAATGTTGGTGGTGTAGAGCTTCCTGTAGCCGCATGGCGTTCGTACTTAAATATGGAACTAACCATTCCAATTTTCGCTGTCTCTTATACACATCTCCGAGCCCACGAGACT
+
AAABAFAADBAAGGGGGGGFEFFHGEHGGHGBGHHGHHHHBFDDFGHAAABFEFHDADFABGFBA5DDGECEEACB>>>CEEHAFFF3GDGHEF@33GGFGABGHGHHHHHHHHG?EEEGFFFH4GFHFFFFHHFFC/CBDFHGGGG?AF
@M02034:409:000000000-BFKT7:1:1105:22135:12284 1:N:0:30
AAAGTCGAGGTGCCTAAAGTGGCAACCCAGACTTCTCAGGCTGTTGGTGGTGTAGAGCTTCCTGTAGCCGCATGGCGTTCGTACTTAAATATGGAACTAACCATTCCAATTTTCGCTGTCTCTTATACACATCTCCGAGCCCACGAGACT
+
CBCCCFCCCCABGGGGGGGGGGGHHHHGGHHGHHHHHHHHHHHHHHHEFGEFGHHHHHHHHHHHHHHHHGGGGGHFGEGGGFHHHHHGHGHGGHGFHHGGHHGHHHHHHHHHHHGGGGEHGHHHGHHHHFHHHHHHCBDCDEGGGGGGGH
@M02034:409:000000000-BFKT7:1:1105:29094:12285 1:N:0:30
AAAGTCGAGGTGCCTAAAGTGGCAACCCAGACTCAGAAGATTGTTGGTGGTGTAGAGCTTCCTGTAGCCGCATGGCGTTCGTACTTAAATATGGAACTAACCATTCCAATTTTCGCTGTCTCTTATACACATCTCCGAGCCCACGAGACT
+
ABBCBFCCCCBCGGGGGGGGGGGHHHHGGHHEH33B35F35DFGHHGGFGGGGFHFHGHHHHHHGGFGGFGCGGGEFEEGFEFGGHHHHHHGGHDBFGHHFGFHGHHFHGHHFGGGGGFFFFHFGHFFHHHHHHHHGCGGGGHGGGGGG=
@M02034:409:000000000-BFKT7:1:1105:26331:12287 1:N:0:30
AAAGTCGAGGTGCCTAAAGTGGCAACCCAGACTCATCCTAATGTTGGTGGTGTAGAGCTTCCTGTAGCCGCATGGCGTTCGTACTTAAATATGGAACTAACCATTCCAATTTTCGCTGTCTCTTATACACATCTCCGAGCCCACGAGACT
+
AABABFBBBBAAGGGGGGGFFDFCFFGGDHHGHHGHHHGHHHGHHHHEEFGFHFFBGFHHHHHFHFHHHGGGEEHAFEEGGEFHFHHHHHGGHFEGHHHGHHHHHHHFHHHHHHGGGGGHHFHHHFHHHFHFHHHHECGGGGFGGGGGGH
@M02034:409:000000000-BFKT7:1:1105:28223:12297 1:N:0:30
AAAGTCGAGGTGCCTAAAGTGGCAACCCAGACTCTTCCGCATGTTGGTGGTGTAGAGCTTCCTGTAGCCGCATGGCGTTCGTACTTAAATATGGAACTAACCATTCCAATTTTCGCTGTCTCTTATACACATCTCCGAGCCCACGAGACT
+
BBBBBFBABD>AGGGGGFGF5GGHHHHGGHHGHHHHGHGGGGGHHGHAFEEFGHHHHHHHEHFFHHHHHGGGDEHGFEGGEEFAGHFFFHBGHHGECGBGCGFGHHHHGFFFFFGGGFGBGFBGHHGFHGHHFHGFA<C/@FHGGGGFDF
@M02034:409:000000000-BFKT7:1:1105:4073:12298 1:N:0:30
AAAGTCGAGGTGCCTAAAGTGGCAACCCAGACTCAGCATTTTGTTGGTGGTGTAGAGCTTCCTGTAGCCGCATGGCGTTCGTACTTAAATATGGAACTAACCATTCCAATTTTCGCTGTCTCTTATACACATCTCCGAGCCC
+
BBBBBFBBBBBBGGGGGGGGGGGHHHHGGHHGHFHHF5FFHGHGCGFFCEFFAAF5FDFG5GGGGFF5BBE0EEB?EEEFEEF?BGHGFHHFDGB3FHGGB1?FGFHBGGFHHFGDGEEBGHHHGFHFDBFHHFF??>@D/F
@M02034:409:000000000-BFKT7:1:1105:20527:12300 1:N:0:30
AAAGTCGAGGTGCCTAAAGTGGCAACTGGGCCTCAGGTTGGTGGTGTAGAGCTTCCTGTAGCCGCATGGCGTTCGTACTTAAATATGGAACTAACCATTCCAATTTTCGCTGTCTCTTATACACATCTCCGAGCCCACGAGACTAGGCAT
+
CCCCCFCCCCAAGGGGGGGGGGGHHHHHHHHHGHHHHGGHGGGGFFBEHGGGHHHHHGGFHHHEGGGGHBEEFGGEFHHHGHHHHHHHHGGHHHHHFHHGHGGHHHHHGGGGGHHHHGHHHHFHFHHHHHGGGGGGCFGFGGGHHHHHHE
@M02034:409:000000000-BFKT7:1:1105:21428:12301 1:N:0:30
AAAGTCGAGGTGCCTAAAGTGGCAACCCAGACTACGAAGAATGTTGGTGGTGTAGAGCTTCCTGTAGCCGCATGGCGTTCGTACTTAAATATGGAACTAACCATTCCAATTTTCGCTGTCTCTTATACACATCTCCGAGCCCACGAGACT
+
CCCCCFBCCCABGGGGGGGFGGGHHHHGGHHGHHHGGHGGHHHGHHGGGGEFGHHHHHHHHHHHHHHHHGGEEGHHGGGGGGHHHHHHHHHHHHHGHHHHHHHHHHGHGHHHHHGGGAFFHGHHHHHGHGFGHHGHGCGGFGHGFCGGGH
@M02034:409:000000000-BFKT7:1:1105:26652:12304 1:N:0:30
AAAGTCGAGGTGCCTAAAGTGGCAACCCAGACTACTTATCCGGTTGGGGGTGTAGAGCTTCCTGTAGCCGCATGGCGTTCGTACTTAAATATGGAACTAACCATTCCAATTTTCGCTGTCTCTTATACACATCTCCGAGCCCACGAGACT
+
CCCCCFBCCCBCGGGGGGGGGGGHHHHGGHHGFBGGFHB5A2EFEFA0A0EA>EH@55BG5FFEF4F@FAE/EEC1>?EFE/?/?FGB3?GFE333BGHH303FF4FDDFDHF3<BFCCGFHHBBDGDHCGHHHHED<<A<FHCCDGGGH
@M02034:409:000000000-BFKT7:1:1105:25758:12310 1:N:0:30
AAAGTCGAGGTGCCTAAAGTGGCAACCCAGACTCAGACTCCTGTTGGTGGTGTAGAGCTTCCTGTAGCCGCATGGCGTTCGTACTTAAATATGGAACTAACCATTCCAATTTTCGCTGTCTCTTATACACATCTCCGAGCCCACGAGAC
+
BBBBAFAB@2AAGGGGGGGGGFGHHHHGGHHGHHHBG3F3F3GEGHGEFFGGGHHGGHHHHHHHHFHHHGGEGGHGGGGGGGHGHHEFHHHHGGFHHHFFGHHGFGFFFHHGHFGGGGGGHFHH4FFGFFFHHFFHD<DCGGHGG@?DD
@M02034:409:000000000-BFKT7:1:1105:24891:12313 1:N:0:30
AAAGTCGAGGTGCCTAAAGTGGCAACCCAGACTATGCCTCCGGTTGGTGGTGTAGAGCTTCCTGTAGCCGCATGGCGTTCGTACTTAAATATGGAACTAACCATTCCAATTTTCGCTGTCTCTTATACACATCTCCGAGCCCACGAGACT
+
BBBBBFBBBBBBGGGGGGGGGGGHHHHGGHHGHHHHHH5B2EFGGGGGGGEFHHHGFGHHHHHHHHHHHGGEEGHHGGGGGGGHHHFGHHHGHHFHHHHHHHHHGHGHDGHHHHGGGGGGGHHHHHHHFGFHHHHFFDDCGGHGGGGGGG
@M02034:409:000000000-BFKT7:1:1105:26302:12320 1:N:0:30
AAAGTCGAGGTGCCTAAAGTGGCAACCCAGACT
+
AA?>A3>AAD>A1GGG1GGAGBF0AFFAEA0AF
@M02034:409:000000000-BFKT7:1:1105:15182:12321 1:N:0:30
AAAGTCGAGGTGCCTAAAGTGGCAACCCAGACTTCGCATGCTGTTGGTGGTGTAGAGCTTCCTGTAGCCGCATGGCGTTCGTACTTAAATATGGAACTAACCATTCCAATTTTCGCTGTCTCTTATACACATCTCCGAGCCCACGAGACT
+
3>AAADAADDA>BGGFGGFFGGGHFHHGGHHGGHHFGGGGHGHDDHHE1AE1FFGEGFHGFHGFFFGDDEE>AA1A>E@FG1FEGHHGBGDGFHF3FHGBHFBGGFGBGHHHGGGGFGGHF4FDFG2DFCBGHGHHD@BCGGEEG/CDFH
@M02034:409:000000000-BFKT7:1:1105:5306:12323 1:N:0:30
AAAGTCGAGGTGCCTAAAGTGGCAACCCAGACTTGGAATAATGTTGGTGGTGTAGAGCTTCCTGTAGCCGCATGGCGTTCGTACTTAAATATGGAACTAACCATTCCAATTTTCGCTGTCTCTTATACACATCTCCGAGCCCACGAGACT
+
BAAABFAA3DAA4AFDGGGD54FFHGHGCGGGHDE33BB3D5DFFG22AEEFGHF55FGHHFHFGGFDGG0EEEHFGGEFGGBGGFFFGHFFF3FGGH33FGHGHHFFHHFGHHGGGGGHHHHHHHFEEGGHGHG1C<CCCEHGCG?AD?
@M02034:409:000000000-BFKT7:1:1105:19110:12324 1:N:0:30
AAAGTCGAGGTGCCTAAAGTGGCAACCCAGACTGGTTCGACGGTTGGTGGTGTAGAGCTTCCTGTAGCCGCATGGCGTTCGTACTTAAATATGGAACTAACCATTCCAATTTTCGCTGTCTCTTATACACATCTCCGAGCCCACGAGACT
+
BBBBBFBBBBABGGGGGGGGGGGHHHHGGHHGHHHFHHGHGGGEFGGEFGEFHHHGHHHHHHHHHHHHHGGEEGHFGGGGGEGHHHHHHHHHHGFGHHHGGHHHGHGHHHHHHHGGGGGHHHHHHHGHEGGHHHHDC<CCCGHGGGGGGG
@M02034:409:000000000-BFKT7:1:1105:8306:12325 1:N:0:30
AAAGTCGAGGTGCCTAAAGTGGCAACCCAGACTAATTCTACGGTTGGTGGTGTAGAGCTTCCTGTAGCCGCATGGCGTTCGTACTTAAATATGGAACTAACCATTCCAATTTTCGCTGTCTCTTATACACATCTCCGAGCCCACGAGAC
+
AA>AAFA11A>AGGGF11FF1DFFFCEA0AACGHHBHGDGFFGFFGGEF/ABAFFGGFFGAAAA12F2AE/EEEFHG/>/EEG/FFFGFHHBG@F1EGF1EGHHHH2GFGHFHGG?EE?F>FGHFF>22B1F1F1<?/CBCEHC@CGGG
@M02034:409:000000000-BFKT7:1:1105:27053:12330 1:N:0:30
AAAGTCGAGGTGCCTAAAGTGGCAACCCAGACTCATACTCCGGTTGGTGGTGTAGAGCTTCCTGTAGCCGCATGGCGTTCGTACTTAAATATGGAACTAACCATTCCAATTTTCGCTGTCCTTATACACATCTCCGAGCCCACGAGACTA
+
AAABBF3AAD>AGGGGGGGGFFFGHHHEFHFGHHHHHHHHHEEFFAEECEEBFFGFGFFGHFGGHHFHHFGEEFHHFEFFF?FHHHGBGHEHHHFEGHHGHHHHHHHHGHGHGF/EFEEGHHHHHHHHHGGHHHHGGGFGFHGGFCAAFB
@M02034:409:000000000-BFKT7:1:1105:15198:12330 1:N:0:30
AAAGTCGAGGTGCCTAAAGTGGCAACCCAGACTTCGCATGCTGTTGGTGGTGTAGAGCTTCCTGTAGCCGCATGGCGTTCGTACTTAAATATGGAACTAACCATTCCAATTTTCGCTGTCTCTTATACACATCTCCGAGCCCACGAGACT
+
CBCCCFCCCCBCGGGGGGGGGGGHHHHGGHHGHHHGGGGGHHHHHHHEGGGFHHHGHHHHHHHHHHHHHGGGGGHHGGGGGEFHHHHGHHHHHHHHHHHHHHHHHHHHFGHHHHEGGGFHHHHHGHDHHGHHHHGHGCGGGGHGGGGGGH
@M02034:409:000000000-BFKT7:1:1105:18157:12333 1:N:0:30
AAAGTCGAGGTGCCTAAAGTGGCAACCCAGACTACGTCTACGGTTGGTGGTGTAGAGCTTCCTGTAGCCGCATGGCGTTCGTACTTAAATATGGAACTAACCATTCCAATTTTCGCTGTCTCTTATACACATCTCCGAGCCCACGAGAC
+
BCBBCFCBCCABGGGFGGGGGGGGHHHGGHHGHHHGHHHHHGGHGGGEFGEFHFFFHHHHHHHHHHHHHGGGGFHGEFGGGFHHHHHGHHHHHHFHHHHHHHHHHHHHHGHHD4<A/F????FGBG33BF2FFGF2B/BDGEHE@@//<
@M02034:409:000000000-BFKT7:1:1105:4325:12337 1:N:0:30
AAAGTCGAGGTGCCTAAACAGACTCAGACGGTGGTTGGTGGTGTAGAGCTTCCTGTAGCCGCATGGCGTTCGTACTTAAATATGGAACTAACCATTCCAATTTTCGCTGTCTCTTATACACATCTCCGAGCCCACGAGACTAGGCATGAT
+
BBBBBFBBBBBBGGGGGGGFGCGFGGHGGGGGHGGGGGGGGGGHHHHHHHHHHHHHHHHHGGGGGGHGGGGGGHGHHHHHHHHHHFHHHHHHHHHHHHHGGHHHHGGGGGHGHHHHHHHHGHHHHHHGDGGGGGGGBFGGHHHHHHHGHG
@M02034:409:000000000-BFKT7:1:1105:15195:12348 1:N:0:30
AAAGTCGAGGTGCCTAAAGTGGCAACCCAGACTTCGCATGCTGTTGGTGGTGTAGAGCTTCCTGTAGCCGCATGGCGTTCGTACTTAAATATGGAACTAACCATTCCAATTTTCGCTGTCTCTTATACACATCTC
+
BBBBBFBBDDAAGGGFGGGGFGFHHHHGGFHGHCDFE?D2CEFFGHGGGFGABFGBFHHHHHHHHFHHGEE@FGGHCAEFFECGHHFHGHGHGGFDGH3??E3GBF?4BGHHE4@EFE?GDBG4?DFGFFFHCGG
@M02034:409:000000000-BFKT7:1:1105:18460:12351 1:N:0:30
AAAGTCGAGGTGCCTAAAGTGGCAACCCAGACTGCTTCGCATGTTGGTGGTGTAGAGCTTCCTGTAGCCGCATGGCGTTCGTACTTAAATATGGAACTAACCATTCCAATTTTCGCTGTCTCTTATACACATCTCCGAGCCCACGAGACT
+
CCCCCFCCCCABGGGGGGGGGGGHHHHGGHHGHHHHHHGGGGGHHHHFFGEFHHHHHHHHHHHHHHHHHGGFGGHHGGGGGGHHHHHHHHHHHHFGHHGHHHHHHHHHHHHHHHGGGGGHHHHHHHHHGHFHHHHFE@FCCGHGGGGGGH
@M02034:409:000000000-BFKT7:1:1105:21926:12359 1:N:0:30
AAAGTCGAGGTGCCTAAAGTGGCAACCCAGACTAATAATAAGGTTGGTGGTGTAGAGCTTCCTGTAGCCGCATGGCGTTCGTACTTAAATATGGAACTAACCATTCCAATTTTCGCTGTCTCTTATACACATCTCCGAGCCCACGAGACT
+
CCCCCFCCCCBAGGGGGGGGGGGHHHHGGHHGHHHHHHHHHHGHGHGGGGEFGHHGHHHHHHHHHHHGHGGGGGHHGEGGGFFGHHHGHHHHHHHHHHHHHHGHHHGHHHHHHHGGGGFHHHHHHHF4FGFGHHHHG?BCDGFFFDCGGH
@M02034:409:000000000-BFKT7:1:1105:18758:12362 1:N:0:30
AAAGTCGAGGTGCCTAAAGTGGCAACCCAGACTACGCATGGTGTTGGTGGTGTAGAGCTTCCTGTAGCCGCATGGCGTTCGTACTTAAATATGGAACTAACCATTCCAATTTTCGCTGTCTCTTTACACATCTCCGAGCCCACGAGACTA
+
AAABBFCCCCAAGGGGGGGGGGGGFHHGGHHGHHHGGGGGHGHHGHHEFFEFGFHHHGHHHFHFHGHHHGGGGGHHGGGGGAGHHHHEHHHGHHFHHHHHHHFHHHHHHHHHHHGGGGFFHGHHHGFHFFHHHHHGCGGGGHGGGGGEHB
@M02034:409:000000000-BFKT7:1:1105:21944:12363 1:N:0:30
AAAGTCGAGGTGCCTAAAGTGGCAACCCAGACTAATAATAAGGTTGGTGGTGTAGAGCTTCCTGTAGCCGCATGGCGTTCGTACTTAAATATGGAACTAACCATTCCAATTTTCGCTGTCTCTTATACACATCTCCGAGCCCACGAGACT
+
A?AA3BAADDBBGGGGGGGFGGGHFGFEGHHGHGHHHHHHGFFGFHGEFFEFHGHFFGHHEFFHHHHHGGG>EGFEEFGGDDBGGFHHHGFBGFFGHHFGFHBFFFDFFGHHHFGDGGEGHGFHFHHGHB2BCGFGC<C?DF/CC?DGDD
@M02034:409:000000000-BFKT7:1:1105:15503:12369 1:N:0:30
AAAGTCGAGGTGCCTAAAGTGGCAACCCAGACTAAGACGCAGGTTGGTGGTGTAGAGCTTCCTGTAGCCGCATGGCGTTCGTACTTAAATATGGAACTAACCATTCCAATTTTCGCTGTCTCTTATACACATCTCCGAGCCCACGAGACT
+
CCCCCFCCCCBCGGGGGGGGGGGGHHHGGHHGHHHHHHGGGGGHHHGEFGGGHHHHHHHHHHHHHHHHHGGEEGHHGGGGGGHHHHFGHHHHHHHHHHHHHHHHHHHHHHHHHHGGGGGHHHHHGHGFHHGHHHHHECFFGGHGGGGGGH
@M02034:409:000000000-BFKT7:1:1105:19783:12372 1:N:0:30
AAAGTCGAGGTGCCTAAAGTGGCAACCCAGACTAATAATATGGTTGGTGGTGTAGAGCTTCCTGTAGCCGCATGGCGTTCGTACTTAAATATGGAACTAACCATTCCAATTTTCGCTGTCTCTTATACACATCTCCGAGCCCACGAGACT
+
CCCCCFCCCCAAGGGGGGGGGGGHHHHGGHGFHHHHHHHHGHHHHGGEFGGFFFHBHHHHHHHHHHHGHGGEGGHFFEGGGFFHHHHHHHHGHHBFHHHHHHHHHHHEHHFHHHGGGGEGFHHFBGDFGHFGHHHGC@DCCGHGGGGGGH
@M02034:409:000000000-BFKT7:1:1105:8071:12375 1:N:0:30
AAAGTCGAGGTGCCTAAAGTGGCAACCCAGACTAGGTGTGGTGTTGGTGGTGTAGAGCTTCCTGTAGCCGCATGGCGTTCGTACTTAAATATGGAACTAACCATTCCAATTTTCGCTGCTTATACACATCTCCGAGCCCACGAGACTAGG
+
BBBBBFBBDBABGGGGGGGGFGFFHHHFFHHGHHHGHG3EF2FHGHHGGGEFGHHFGHHHHFHGHHHGHGGEFGHHGGGGGAFHHHHFFHFHHGFDGHHHHGHHHHHHHHHHHHGGGGGHHHHFGFHHHGHHHG/BC@FEGGGGGGBGHE
@M02034:409:000000000-BFKT7:1:1105:22178:12377 1:N:0:30
AAAGTCGAGGTGCCTAAAGTGGCAACCCAGACTAGTCATGCGGTTGGTGGTGTAGAGCTTCCTGTAGCCGCATGGCGTTCGTACTTAAATATGGAACTAACCATTCCAATTTTCGCTGTCTCTTATACACATCTCCGAGCCCACGAGACT
+
CCCDCFBCCCABGGGGGGGGGGGHHHHGGHHGHHHHHHHHHGGGGGGGGGGFGHHGHHHHHHHHHHHHHGGGGGHHGGGGGFHHHHHHHHHHHHHHHHHHHHHHHHHHHHHHHHGGGGGHHHHHHHHHGHFHHHH2?>CCGGHGGGGGGH
@M02034:409:000000000-BFKT7:1:1105:6164:12378 1:N:0:30
AAAGTCGAGGTGCCTAAAGTGGCAACCCAGACTAGTACGAAGGTTGGTGGTGTAGAGCTTCCTGTAGCCGCATGGCGTTCGTACTTAAATATGGAACTAACCATTCCAATTTTCGCTGTCTCTTATAC
+
AAAAAFABAD2AGGGGGGGGGGGHHHHGGHHGHBGGEHGD2EFHGGGGGGGFHHHHHHHHHGHHHHHHHGGGGGHHGGGGGGHHHHHHHHHHHHHHHHGHHHHHHHGHEHHHHHGGG??3?4BD3FBB
@M02034:409:000000000-BFKT7:1:1105:3998:12378 1:N:0:30
AAAGTCGAGGTGCCTAAAGTGGCAACCCAGACTAAGATGAATGTTGGTGGTGTAGAGCTTCCTGTAGCCGCATGGCGTTCGTACTTAAATATGGAACTAACCATTCCAATTTTCGCTGTCTCTTATACACATCTCCGAGCCCACGAGACT
+
CCCCCFBCBBACGGGGGGGGGGGHHHHGGHHGHGHHHHHBGHHGGHGEFGGGHHHHHHHHHHHHHHHHHGGGGGHHGGGGGGHHHHHHHHHHHGHHGHGGHHFHHHHHHHHHHHGGGGGHHHHHFHFGFGFHHHGGFCCCFGHGGGGGGF
@M02034:409:000000000-BFKT7:1:1105:11044:12390 1:N:0:30
AAAGTCGAGGTGCCTAAAGTGGCAACCCAGACTTCGCAGTATGTTGGTGGTGTAGAGCTTCCTGTAGCCGCATGGCGTTCGTACTTAAATATGGAACTAACCATTCCAATTTTCGCTGTCTCTTATACACATCTCCGAGCCCACGAGACT
+
>A>3>D>A3>2>4GGGFGGGGFGCBG4A2FGFFHFFE2AB5A5FHHEAFEBFFDGBGHFHFHHAFGA5FE?E>EHE@EE1E>FGEHGHGEGHHFDBGHHEHEHE3GF4DG3GFBE?EE?3FGGHHHFGGCD1GHGB?@BC@/FGGGCDEF
@M02034:409:000000000-BFKT7:1:1105:6148:12392 1:N:0:30
AAAGTCGAGGTGCCTCAAGTGGCAACCCAGACTAGTACGAAGGTTGGTGGTGTAGAGCTTCCTGTAGCCGCAT
+
A3AB>BAAD2>4BFF4BBBBBFFGFBFEFDHEFG3DDFEA2A2BBBEBABEBBFDD55AAAB5BB5DD3AE>E
@M02034:409:000000000-BFKT7:1:1105:6175:12393 1:N:0:30
AAAGTCGAGGTGCCTAAAGTGGCAACCCAGACTAGTACGAAGGTTGGTGGTGTAGAGCTTCCTGTAGCCGCATGGCGTTCGTACTTAAATATGGAACTAACCATTCCAATTTTCGCTGTCTCTTATACACATCTCCGAGCCCACGAGACT
+
AAA?AFAA>>>>GGGGGGGGGBFGFHHEFHHGHHGDGH?FGEEGFB2BAEEBFH555GGFHFHHHHFHHGEEEEGHGGGFAEFGHHHFGHGFHFGGHH3FGHHGHHEGHHHHGHEGGEEHHFHHFHFHFFFFHHHHGFFC?EHGGGGGGH
@M02034:409:000000000-BFKT7:1:1105:10269:12408 1:N:0:30
AAAGTCGAGGTGCCTAAAGTGGCAACCCAGACTGTTAGTAATGTTGGTGGTGTAGAGCTTCCTGTAGCCGCATGGCGTTCGTACTTAAATATGGAACTACCCATTCCAATTTTCCGCTGTCTCTTATACACATCTCC
+
>>AB35A3A2>AGGGGGFGGBBFFGFEEFHHGHGHGHHHG5DFDFDEAFEBBFFFADDGFHGFGGEF5EEEEE11?>EGA11FGGGHF3B@4FF3@GED32B3BG44BFGHFHFBEEEFEHGEGH4BEB4C2FGDDF
@M02034:409:000000000-BFKT7:1:1105:10289:12412 1:N:0:30
AAAGTCGAGGTGCCTAAAGTGGCAACCCAGACTGTTAGTAATGTTGGTGGTGTAGAGCTTCCTGTAGCCGCATGGCGTTCGTACTTAAATATGGAACTAACCATTCCAATTTTCCGCTGTCTCTTATACACATCTCCGAGCCCACGAGAC
+
BBCBCFCCCCABGGGGGGGGGGGHHHHGGHHGHHHHHHHGGHHHHHHGGGGFHHHHHHHHHHHHHHHHHGGGGGHHGGGGGEHHHHHHHHHHHHHFHHGHHHHHHHHGHHHHHHHGGGGGHHHHHGHHHGGHHHHHHGGGFGGHGGGGGD
@M02034:409:000000000-BFKT7:1:1105:10469:12413 1:N:0:30
AAAGTCGAGGTGCCTAAAGTGGCAACCCAGACTAAGAATATGGTTGGTGGTGTAGAGCTTCCTGTAGCCGCATGGCGTTCGTACTTAAATATGGAACTAACCATTCCAATTTTCGCTGTCTCTTATACACATCTCCGAGCCCACGAGACT
+
BBBBBFBBBBABBGGFGGGGGGGGHHHGGGHGHHHHHHHGHHGFGGCEFGEFGHHFDHGHFHHHHGHGHGGGGGHHGEFGGGHHHHHFGHFHHGFEHHHHHHGHGHHHGHHHHHEFGDEBGGHHHHHDGHBGGHHHGCFCCGHGC?DGGH
@M02034:409:000000000-BFKT7:1:1105:20597:12420 1:N:0:30
AAAGTCGAGGTGCCTAAAGTGGCAACCCAGACTACGAAGAGTGTTGGTGGTGTAGAGCTTCCTGTAGCCGCATGGCGTTCGTACTTAAATATGGAACTAACCATTCCAATTTTCGCTGTCTCTTATACACATCTCCGAGCCCACGAGAC
+
CCDCCFBCCCBAGGGGGGGGGGGHHHHGGHHGHHFE2AAEAGHHHHHGFGEFGHHHHHHHHHHHHHHHHGGGGGHHGEGGGGHHHHGHHHHHHHHHHHHHHHHHHHHHHHHHHHGGGGGHHHHHHHHHHHHHHHHHGFGGGGHGGGGGG
@M02034:409:000000000-BFKT7:1:1105:10451:12421 1:N:0:30
AAAGTCGAGGTGCCTAAAGTGGCAACCCAGACTAAGAATATGGTTGGTGGTGTAGAGCTTCCTGTAGCCGCATGGCGTTCGTACTTAAATATGGAACTAACCATTCCAATTTTCGCTGTCTCTTATACACATCTCCGAGCCCACGAGACT
+
A3AB3BAAB2>>FGF5A4F6EGDHHHHGGHHGHHHHHHHHHHGDDEEB2EEFFGHHFHHGGHGGFGHHFEGEE?BCEAEFCEHFHHHHHFFHHHBBGHFFEHEGHFDGHHFHHEEGEEEHHHHHBGGHHFFHFF1DDB/<@FHGGGCF/<
@M02034:409:000000000-BFKT7:1:1105:20264:12433 1:N:0:30
AAAGTCGAGGTGCCTAAAGTGGCAACCCAGACTCATCATCATGTTGGTGGTGTAGAGCTTCCTGTAGCCGCATGGCGTTCGTACTTAAATATGGAACTAACCATTCCAATTTTCGCTGTCTCTTATACACATCTCCGAGCCCACGAGACT
+
B?ABBFBBBBAAGGGGGGGGGCFHHHHGGHHGHFFGHHHHGGADFGGEGFGGGFG5AEDG5GHGEFF5FEGEFGFA0EEAEEB11FG3BFGDFE33BB3G@1@F3?F?FGFHGG/?E??G4BF4?E44BFDGHGHFE?CCG/CC?/>AAG
@M02034:409:000000000-BFKT7:1:1105:11120:12443 1:N:0:30
AAAGTCGAGGTGCCTAAAGTGGCAACCCAGACTCCGAATCATGTTGGTGGTGTAGAGCTTCCTGTAGCCGCATGGCGTTCGTACTTAAATATGGAACTAACCATTCCAATTTTCGCTGTCTCTTATACACATCTCCGAGCCCACGAGACT
+
CCCCCFBCCCBCGGGGGGGGGGGHHHHGGHHGHHHEEGGGHGHHHHGGFEGF1FGDGEHHGHHHHGHGFGGEFGFAEEGGGFGHHHHEGHHFGGBEGHHHCFBGHHHGHHHHHH/FGGGFHHHHHHHBFBFHHDGDEBCGDFFGGGGGGH
@M02034:409:000000000-BFKT7:1:1105:26305:12445 1:N:0:30
AAAGTCGAGGTGCCTAAAGTGGCAACCCAGACTACGCGTGCTGTTGGTGGTGTAGAGCTTCCTG
+
CCCCCFBBCCBCGGGGGGGGGGGHHHHGGHHGHF32AEF?BFGHF31B11F113D5AAAA5BBA
@M02034:409:000000000-BFKT7:1:1105:26285:12447 1:N:0:30
AAAGTCGAGGTGCCTAAAGTGGCAACCCAGACTACGCGTGCTGTTGGTGGTGTAGAGCTTCCTGTAGCCGCATGGCGTTCGTACTTAAATATGGAACTAACCATTCCAATTTTCGCTGTCTCTTATACACATCTCCGAGCCCACGAGACT
+
CCCCCFCBDBAAGGGGGGGGGGGHHHHGGHHGHHHGGGGGGGHHHHHGGGGFHHHAEGHHHHHHHHHHHGGCGGHHGGGGGECGHHGBGHGHHHGGHHFGHHHHHHHHHHHHHHGGGGGFHHHHHHGHHHGHHHHHD/CDCGHGGCGGGH
@M02034:409:000000000-BFKT7:1:1105:21221:12448 1:N:0:30
AAAGTCGAGGTGCCTAAAGTGGCCACCCAGACTAATTCTTATGTTGGTGGTGTAGAGCTTCCTGTAGCCGCATGGCGTTCGTACTTAAATATGGAACTAACCATTCCAATTTTCGCTGTCTCTTATACACATCTCCGAGCCCACGAGAC
+
BBBBBFABBBBBGGGGGGGGGGGHHGHGFHHGHHGHDGFHBDFGHHHGGGEGHHHHFHHHGHHHHHHGHGGAFFHHGEGGE1FGGGHFHHEBFG3F3FGFFHBGGHHDBFGHF4/EAGEHHFGHGHFHHE2BFGGFG?@CFGGGGGGGG
@M02034:409:000000000-BFKT7:1:1105:6096:12449 1:N:0:30
AAAGTCGAGGTGCCTAAAGTGGCAACCCAGACTCAGGAGAGGGTTGGTGGTGTAGAGCTTCCTGTAGCCGCATGGCGTTCGTACTTAAATATGGAACTAACCATTCCAATTTTCGCTGTCTCTTATACACATCTCCGAGCCCACGAGACT
+
BBBBBFAADB>AGGGGGGGGGGGGHHHGGHHGHHHHHHGHGGGFGGGGGGEFHHHHHHHHHHHFHHHHHGGGGGHHGGGGEGHHHHHHHHHHHGHHHHHHHHHHHHHHHHHHHHGGGGGGGHHHHHHHHHGGHHHHG?FCGGHGGGGGGH
@M02034:409:000000000-BFKT7:1:1105:22540:12452 1:N:0:30
AAAGTCGAGGTGCCTAAAGTGGCAACCCAGACTTGGGGTTCTGTTGGTGGTGTAGAGCTTCCTGTAGCCGCATGGCGTTCGTACTTAAATATGGAACTAACCATTCCAATTTTCGCTGTCTCTTATACACATCTCCGAGCCCACGAGACT
+
BBBBCFCCCCBCGFGGGGGGGGGHHHHGGHHGHF3F22B2BFGHHHHFGGGFGHHHHHHHHHHHHHHHHGGFGGHHGGGGGGHHHHHHHHHHHHHHHHGHHHHHHHHHHHHHHHGGGGFHHFHHHHHHHHGHHHHHGCGGGGHGGGGGGF
@M02034:409:000000000-BFKT7:1:1105:15800:12453 1:N:0:30
AAAGTCGAGGTGCCTAAAGTGGCAACCCAGACTAGGACTGAGGTTGGTGGTGTAGAGCTTCCTGTAGCCGCATGGCGTTCGTACTTAAATATGGAACTAACCATTCCAATTTTCGCTGTCTCTTATACACATCTCCGAGCCCACGAGACT
+
B?AABFABBBBBGGGGGGGGGGGFFHHGGHHGHHHGHGHHHGGHHHGEFFEFGHHFHBHHHHHFHHHHHGGEGEHFEBEFGEFHHHGFHFFGGHFGFHHHHGHHHHHFHHHHHFGGGGFHHHHHHHHHGHHHGFGGECGFGGHGGGGGGF
@M02034:409:000000000-BFKT7:1:1105:18896:12462 1:N:0:30
AAAGTCGAGGTGCCTAAAGTGGCAACCCAGACTGCTCCGCGTGTTGGTGGTGTAGAGCTTCCTGTAGCCGCATGGCGTTCGTACTTAAATATGGAACTAACCATTCCAATTTTCGCTGTCTCTTATACACATCTCCGAGCCCACGAGACT
+
BCCCCFCCCCCCGGGGGGGGGGGHHHHGGHHGHHHHHHGGGGGGHHHGGGGGHHHFHHHHHHEHHHHHHGGEGGHHGGGGGGHEHHHGHHHHHHFFFHHHHHHHHHGHHHHHHHGGGGGGHFHHGHHHHHGGHFHHGCGGGGHGGGGCGH
@M02034:409:000000000-BFKT7:1:1105:19302:12464 1:N:0:30
AAAGTCGAGGTGCCTAAAGTGGCAACCCAGACTAGTAGGACTGTTGGTGGTGTAGAGCTTCCTGTAGCCGCATGGCGTTCGTACTTAAATATGGAACTAACCATTCCAATTTTCGCTGTCTCTTATACACATCTCCG
+
CCCCCFBCCCABGGGGGGGGGGGHHHHGGHHGHH3GHHF3BGHHDHC2A2FEA3G5A5BB5FEGAAF5FAE0EEF1EEEFEEC1FHH33FH4GD33F@GH@?3FFBH4?F?GD4/>EA??EGF?4?BBG22?FDG2B
@M02034:409:000000000-BFKT7:1:1105:23070:12465 1:N:0:30
AAAGTCGAGGTGCCTAAAGTGGCAACCCAGACTACTAAGAATGTTGGTGGTGTAGAGCTTCCTGTAGCCGCATGGCGTTCGTACTTAAATATGGAACTAACCATTCCAATTTTCGCTGTCTCTTATACACATCTCCGAGCCCACGAGACT
+
BBBBBFBBBB>AGGGGGGGGGGGHHHHGGHGGGHHHGGHHHHHHHGHECEEFGFHFHFHHHFHGHHHHHGGEGEHGGEGGFEFFHHHGHHGGHGFHHHHFHHGHHHHGHHGHHHEGGGFHHHHHHHHFFGGHHGHGF?CCGGHGGGGCGH
@M02034:409:000000000-BFKT7:1:1105:25166:12466 1:N:0:30
AAAGTCGAGGTGCCTAAAGTGGCAACCCAGACTGGGCGTGAGGTTGGTGGTGTAGAGCTTCCTGTAGCCGCATGGCGTTCGTACTTAAATATGGAACTAACCATTCCAATTTTCGCTGTCTCTTATACACATCTCCGAGCCCACGAGACT
+
CCCCCFBCBCCCGGGGGGGGGGGHHHHGGHCGHHHCHGGGAEHHGH?1A1EFFEHAFDGF5FGFGDGEFEGEFGF1E?EFF1BFFGH3@DHBG333FGHH3?3FF?GBEGHHHFEGGFFHFHHGFGBFHGHHHHHBE@@CCGHGGCG?EG
@M02034:409:000000000-BFKT7:1:1105:19322:12468 1:N:0:30
AAAGTCGAGGTGCCTAAAGTGGCAACCCAGACTAGTAGGACTGTTGGTGGTGTAGAGCTTCCTGTAGCCGCATGGCGTTCGTACTTAAATATGGAACTAACCATTCCAATTTTCGCTGTCTCTTATACACATCTCCGAGCCCACGAGACT
+
AAABBFBABBAAGGGGFEFFGCAFHHHGGHHGHHHDGHHHHGHGGHHFEG?FCBGGHHHHGHHGFHHHHGG?EGHHGGGGGGHHHH4FGHHHGHBBCB3BGAGGHHHFBGGGHHEEGGGGHFHG4BFGGHGHHHF2C/B<CFGFGFCGDD
@M02034:409:000000000-BFKT7:1:1105:28483:12469 1:N:0:30
AAAGTCGAGGTGCCTAAAGTGGCAACCCAGACTGGGAGGGCGGTTGGTGGTGTAGAGCTTCCTGTAGCCGCATGGCGTTCGTACTTAAATATGGAACTAACCATTCCAATTTTCGCTGTCTCTTATACACATCTCCGAGCCCACGAGACT
+
B@AAAFBAADABGGGGGGGGGFFGHHHGGGCFHHHDHGGGFGFGEAEEFGEFFHHFGHGHHHHGHHGHHGGGGGHHGGGGGFHHHHDFFHDHHEFGHHGFHHHHGHHHHHHHGHGFDFFFFFHHHHFE1FFHHGFFDDCCGGHGGGGGG<
@M02034:409:000000000-BFKT7:1:1105:11031:12470 1:N:0:30
AAAGTCGAGGTGCCTAAAGTGGCAACCCAGACTAATAATAAGGTTGGTGGTGTAGAGCTTCCTGTAGCCGCATGGCGTTCGTACTTAAATATGGAACTAACCATTCCAATTTTCGCTGTCTCTTATACACATCTCCGAGCCCACGAG
+
AAAA>DAAD2>4FGGGGGFGGGGHHHHGGGHGHHFHHGH5FGHFHGGBFGEFEGGGGHHHHHHHH5FHGGGEFD1B>EEGCGFHHHHHFHHHHHFFFHHHFHBBGGDFBGHHHHFGGGEHGGHHFGDHFGHGHGBDD@DC/CGG//A
@M02034:409:000000000-BFKT7:1:1105:21221:12470 1:N:0:30
AAAGTCGAGGTGCCTAAAGTGGCCACCCAGACTAATTCTTATGTTGGTGGTGTAGAGCTTCCTGTAGCCGCATGGCGTTCGTACTTAAATATGGAACTAACCATTCCAATTTTCGCTGTCTCTTATACACATCTCCGAGCCCACGAGACT
+
BABBAFBBBBAAGGGFGGGFGGGGHGHGGGHGHHHGHHHHHGHHGHEEFGEFFGHFHHHHFHHHGFHGHGEEEGGHGGGGGFEHHHGFGHHHHGHGGHHHHHGHHHFHHHHHHHE?EGFHHHHGFHHHHHHGHHHFEC/BCFGGGCFDFH
@M02034:409:000000000-BFKT7:1:1105:11050:12475 1:N:0:30
AAAGTCGAGGTGCCTAAAGTGGCAACCCAGACTAATAATAAGGTTGGTGGTGTAGAGCTTCCTGTAGCCGCATGGCGTTCGTACTTAAATATGGAACTAACCATTCCAATTTTCGCTGTCTCTTATACACATCTCCGAGCCCACGAGACT
+
BBBABFABBB>AGGGGGGGGGFGFHHHAFHHGHHHFGHGHHGFHHFGEEEEFGFHFHFHHHGHFHHHHHGGGEFHGGEGFGEGFHHHFHGGHHHFDHHFHHHHGFHHHHHHHHHGGGGEHHHHHHHGHHHHHHHHGGGGGCGHGGGGGGG
@M02034:409:000000000-BFKT7:1:1105:10557:12482 1:N:0:30
AAAGTCGAGGTGCCTAAAGTGGCAACCCAGACTACGAAGAATGTTGGTGGTGTAGAGCTTCCTGTAGCCGCATGGCGTTCGTACTTAAATATGGAACTAACCATTCCAATTTTCGCTGTCTCTTATACACATCTCCGAGCCCACGAGACT
+
ABBBAFBBDBAAEGGGGGGGGGGHGGHFGHHGHHHGGHGGHHHHHHGGGGEFHHHEHHHHHHHGFGHFHGGGGGHHGEGGFFFHHHHHHHFFHGHFHHGFHHGHHHGHHHHHHHGGGGEFHGHHHHGHDCBHFD?BC/CDCFHGGCGGGH
@M02034:409:000000000-BFKT7:1:1105:22503:12495 1:N:0:30
AAAGTCGAGGTGCCTAAAGTGGCAACCCAGACTAATAAGATGGTTGGTGGTGTAGAGCTTCCTGTAGCCGCATGGCGTTCGTACTTAAATATGGAACTAACCATTCCAATTTTCGCTGTCTCTTATACACATCTCCGAGCCCACGAGACT
+
CCDCCFCCCCCCGGGGGGGGGGGHHHHGGHHGHHHHBHH5BFGHGGGEFGFFHHHHHHHHHHHHHHHHHGGGGGHHGGGGGGHHHHHHHHHHHHGHHHHHHHHHHHGHHHHHHHGGGGGHHHHHHHGHGHHHHHHHGCFGGFHGGGGGGH
@M02034:409:000000000-BFKT7:1:1105:28400:12503 1:N:0:30
AAAGTCGAGGTGCCTAAAGTGGCAACCCAGACTAAGAATAATGTTGGTGGTGTAGAGCTTCCTGTAGCCGCATGGCGTTCGTACTTAAATATGGAACTAACCATTCCAATTTTCGCTGTCTCTTATACACATCTCCGAGCCCACGAGACT
+
AAABBFBAAD>ACGGGGGGG54FFGCHDCGGFG3FHHHGFHHHHHDGEFGGFGDHEFFGGHBGGHGFFH?EAEEHHGEEEFE2FGGGFGHGHHHEBGHFHHGHHGHHF4FFHHD>EGEEFEGGDFGFGHFBGGFHBE?CGGECFGGGD?G
@M02034:409:000000000-BFKT7:1:1105:15864:12511 1:N:0:30
AAAGTCGAGGTGCCTAAAGTGGCAACCCAGACTAAGAATCATGTTGGTGGTGTAGAGCTTCCTGTAGCCGCATGGCGTTCGTACTTAAATATGGAACTAACCATTCCAATTTTCGCTGTCTCTTATACACATCTCCGAGCCCACGAGAC
+
CCCCCFCCCCABGGGGGGGGGGGHHHHGGHHGHHFA3F3BG5GGHFGGGGEFGGHGHHHHHHHHHGHHHGGFGGHGGGGGGGHHHHHHHHHHHHDGFHHHHHHHHHHHHHHHHHGGGGGHHHHHHHHHGHHHHHHHDCGGGGHGGGGGG
@M02034:409:000000000-BFKT7:1:1105:28936:12511 1:N:0:30
AAAGTCGAGGTGCCTAAAGTGGCAACCCAGACTGATAAGCAGGTTGGTGGTGTAGAGCTTCCTGTAGCCGCATGGCGTTCGTACTTAAATATGGAACTAACCATTCCAATTTTCGCTGTCTCTTATACACATCTCCGAGCCCACGAGACT
+
>1AAAF>ADD>AFGGGGGGGDAFEGGH?0AGGHHHHHHHFHFAHF0/EE/EFHFHA1GFHFGHFAFGHHEGEEEHHG?EEEGGEEGHDGFHHHBBFEHGHHHHHGHHH2FGHHH/CEEEEGHGHHHG>FCBFFHHHGCCC@FHEG?/?AG
@M02034:409:000000000-BFKT7:1:1105:25023:12515 1:N:0:30
AAAGTCGAGGTGCCTAAAGTGGCAACCCAGACTGGGTGTCCTGTTGGTGGTGTAGAGCTTCCTGTAGCCGCATGGCGTTCGTACTTAAATATGGAACTAACCATTCCAATTTTCGCTGTCTCTTATACACATCTCCGAGCCCACGAGACT
+
CCCCCFCCCCCCGFGGGGGGGGGHHHHGGHHGHHHHFEFHHHHHHHHGGGGGHFHGHHHHHHHHHHHGHGGGGGHHGGGGGGHHHHHHHHHHHHHHGHGFHHHHHHEHFGHHHHGFGGGFHHHHHHHHHHGGFHGHFBCCGGHGGGGGGG
@M02034:409:000000000-BFKT7:1:1105:14736:12517 1:N:0:30
AAAGTCGAGGTGCCTAAAGTGGCAACCCAGACTAATAATAGTGTTGGTGGTGTAGAGCTTCCTGTAGCCGCATGGCGTTCGTACTTAAATATGGAACTAACCATTCCAATTTTCGCTGTCTCTTTACACATCTCCGAGCCCACGAGACTA
+
BAABAFBBDBABGGGFGGGGGGGHHHHGGGHGHHGHHHHHHHHFHHHEFGEFFGHFHHHHHGHFGHHHHGGGGEHEEFGFEEGGHHHFHHHHHHHGFCFFHHHHGHGHHHHHGGGGGGGHEFHHHFFGFFHGFHFDCFCBFFGGFGGGHF
@M02034:409:000000000-BFKT7:1:1105:16987:12518 1:N:0:30
AAAGTCGAGGTGCCTAAAGTGGCAACCCAGACTGTGAATAAGGTTGGTGGTGTAGAGCTTCCTGTAGCCGCATGGCGTTCGTACTTAAATATGGAACTAACCATTCCAATTTTCGCTGTCTCTTATACACATCTCCGAGCCCACGAGACT
+
ABCCCFBBBDAAGGGGGGGGGGGHHHHGGHHGHHGGHHHHHHHGGHGGGGBFGHHGHHHHHHHHHHHFHGGGGGHGGEFGEFGHHHHHHHHHHHHHHHHGHGHHHHGHHHHHHGEDGGFFHHHHHHHHHHGGHHHHGFGGGGHGGGGGGF
@M02034:409:000000000-BFKT7:1:1105:17004:12520 1:N:0:30
AAAGTCGAGGTGCCTAAAGTGGCAACCCAGACTGTGAATAAGGTTGGTGGTGTAGAGCTTCCTGTAGCCGCATGGCGTTCGTACTTAAATATGGAACTAACCATTCCAATTTTCGCTGTCTCTTATACACATCTCCGA
+
BABABFA3D@AACGFFGGDGBGGHHFHGGHFGHHHHHCGHFFGEB2EEFEEFH3GHFFDHGCGFGHHHHGEEEEHHCGGFFEBGGH43BDFHEFFGCCFF3FGHFHGG?GFHGHEF/D/DBBDFED4?FGBHHH1?E@
@M02034:409:000000000-BFKT7:1:1105:7830:12522 1:N:0:30
AAAGTCGAGGTGCCTAAAGTGGCAACCCAGACTACGCGG
+
A?AA3BA3A>A>AGGFFFFFGFFHGHHFGFHGHHHG22A
@M02034:409:000000000-BFKT7:1:1105:22313:12525 1:N:0:30
AAAGTCGAGGTGCCTAAAGTGGCAACCCAGACTGGGTGTGGGGTTGGTGGTGTAGAGCTTCCTGTAGCCGCATGGCGTTCGTACTTAAATATGGAACTAACCATTCCAATTTTCGCTGTCTCTTATACACATCTCCGAGCCCACGAGACT
+
ABABBFBBBBAAGGGGGGGGFGGHGHHFCFFFHHHHHGGGGGGAEFGGGGEFGFHGHFHHFFHFGHHHFGGGEEHGEEEFEEFEHHHEGHHHHHHHHHHHFGFHFHFHHHFHGHGGGGFFFDGHHHGD2CBGFHFFCCC/<FGGGFGGGH
@M02034:409:000000000-BFKT7:1:1105:21685:12527 1:N:0:30
AAAGTCGAGGTGCCTAAAGTGGCAACCCAGACTGGTGGGCATGTTGGTGGTGTAGAGCTTCCTGTAGCCGCATGGCGTTCGTACTTAAATATGGAACTAACCATTCCAATTTTCGCTGTCTCTTATACACATCTCCGAGCCCACGAGACT
+
CCCCCFBCCCBCGGGGGGGGGGGHHHHGGHHGH3AGE?22BFHHHHHGGGGFHHHHHHHHHHHHHHHHHGGFGGHHGGGGGGHHHHHHHHHHHHGHHHHGHHHHHHHHHHHHHGEGGGGHHHHHGHHHHHFHHHHHGCFGGGHGGGGGGF
@M02034:409:000000000-BFKT7:1:1105:25673:12528 1:N:0:30
AAAGTCGAGGTGCCTAAAGTGGCAACCCAGACTACGAAGAATGTTGGTGGTGTAGAGCTTCCTGTAGCCGCATGGCGTTCGTACTTAAATATGGAACTAACCATTCCAATTTTCGCTGTCTCTTATACACATCTCCGAGCCCACGAGACT
+
BBBBBFBBDBAAGGGGGGGGGGGHHHHGGFHGGHGGGHGGHHHHHHHFGGGFFDGFHHHHHHGHHFHHHGGEEFHGGEGGFEGHHHHGHHHHHFFHFHHGFHHHHGHEFHHHHHGGGGFHHHHFHHHGHHHHHHHF/<CGCAFFG@FGGH
@M02034:409:000000000-BFKT7:1:1105:10790:12532 1:N:0:30
AAAGTCGAGGTGCCTAAAGTGGCAACCCAGACTAGGGGGGAGGTTGGTGGTGTAGAGCTTCCTGTAGCCGCATGGCGTTCGTACTTAAATATGGAACTAACCATTCCAATTTTCGCTGTCTCTTATACACATCTCCGAGCCCACGAGACT
+
BBBBAFBBBBAAGGGGGGGFGGGHHHHGGHHGHHHGHGGGGGGDHHGBFGCFCDGFGHHHHHHHGHHHHGFCDFHGGDGGGDHHHHGFHHHHHHGHFHHHHGGHHHHHHHHHHHGGGGGGGGGGGGGGGGGGGGGGE?DGGFGGFFFFFF
@M02034:409:000000000-BFKT7:1:1105:6967:12533 1:N:0:30
AAAGTCGAGGTGCCTAAAGTGGCAACCCAGACTCATTCTGGTGTTGGTGGTGTAGAGCTTCCTGTAGCCGCATGGCGTTCGTACTTAAATATGGAACTAACCATTCCAATTTTCGCTGTCTCTTATACACATCTCCGAGCCCACGAGACT
+
BBBBBFBBBBAAGGGGGGGFGGGHHHHGGHHGHHHHHGHHHGHHGHHGFGEFFGHFHHGHHHHHGHHHHGGFGGHGEEGGEEGHHHHFHHFHHHHHHHHGFHFHHHHHHHHHHHGGGGGFFGHHHHGHGHFHHHHHFCGFGGGGFCGGDG
@M02034:409:000000000-BFKT7:1:1105:17034:12541 1:N:0:30
AAAGTCGAGGTGCCTAAAGTGGCAACCCAGACTAGTTGGAGGGTTGGTGGTGTAGAGCTTCCTGTAGCCGCATGGCGTTCGTACTTAAATATGGAACTAACCATTCCAATTTTCGCTGTCTCTTATACACATCTCCGAGCCCACGAGACT
+
CCCCCFBCCCBCGGGGGGGGGGGHHHGGGHHGHHHHHHHHHGGGHGGGGGGGHHHEHHHHHHHHHHHHHGGEFGHFGFGGGGHHHHHFHHHHHHFGGHHHGHHHHHHFFHHHHHCFGGEHHHGHHFGHHHBHHHHDD@DFGFFGGGGCDH
@M02034:409:000000000-BFKT7:1:1105:23421:12541 1:N:0:30
AAAGTCGAGGTGCCTAAAGTGGCAACCCAGACTAGTCGGCTTGTTGGTGGTGTAGAGCTTCCTGTAGCCGCATGGCGTTCGTACTTAAATATGGAACTAACCATTCCAATTTTCGCTGTCTCTTATACACATCTCCGAGCCCACGAGACT
+
CCCCCFCBCCABGGGGGGGFGGGHHHHGGHHGHHGHFGGEFAFGHHHEGGGFHHHHHHHHHHHHHHHFHGGEFGHHGGGGGGHHHHHGHHGHHHHGHHHGHHHHHHHFHHHHHGGGGGGHHGHHHHHHGHGHHHHHGCGGGGHGGGGGGH
@M02034:409:000000000-BFKT7:1:1105:8061:12545 1:N:0:30
AAAGTCGAGGTGCCTAAAGTGGCAACCCAGACTACGAAGAATGTTGGTGGTGTAGAGCTTCCTGTAGCCGCATGGCGTTCGTACTTAAATATGGAACTAACCATTCCAATTTTCGCTGTCTCTTATACACATCTCCGAGCCCACGAGACT
+
BBBABFABBBAAGGGGGGGGGFGFFHHFGHHGHHHEGHGGHHHHHHHEFG1FFFFFHEHHHHHGGHHHHGGGGGHGEEGGGGHHHHHGHHGHHGGGHHHHHGGHHHGGHHHHHGGGGGGHHHHHHHHHHHFHHGHECB@BDFGGGGGGGG
@M02034:409:000000000-BFKT7:1:1105:11064:12554 1:N:0:30
AAAGTCGAGGTGCCTAAAGTGGCAACCCAGACTTCGCCTCGGGTTGGTGGTGTAGAGCTTCCTGTAGCCGCATGGCGTTCGTACTTAAATATGGAACTAACCATTCCAATTTTCGCTGTCTCTTATACACATCTCCGAGCCCACGAGACT
+
A>AAABAA1A>AEGGGGGGGF1F0CFH0FGEFHDA00EEAEEEHF/EEAAEAFB121EEGFCDAG2DFGEE//BEEEGGGGE>GEGD@@@FBFFGHHFHC1>1BGDH2GGHHHFECG/<FFFGFHF2FFBGFGHHHC>BCCGGGGGGGGG
@M02034:409:000000000-BFKT7:1:1105:9638:12555 1:N:0:30
AAAGTCGAGGTGCCTAAAGTGGCAACCCAGACTTATAAGAATGTTGGTGGTGTAGAGCTTCCTGTAGCCGCATGGCGTTCGTACTTAAATATGGAACTAACCATTCCAATTTTCGCTGTCTCTTATACACATCTCCGAGCCCACGAGACT
+
AABBBFAB@DAAGFGGGGGGGGGHHHHGGEGGHHHHHHEFFFGHHHHGGGEFHHHFFHHHHHHFHHHHHDGEGGHHGGGGGGCGFHHGHHFHHHHGFFHHHHHHHHHHHHHHHHGGGGEFHHHHHHHBHBBGFGHHF/C@CEFGGGGDDG
@M02034:409:000000000-BFKT7:1:1105:17024:12556 1:N:0:30
AAAGTCGAGGTGCCTAAAGTGGCAACCCAGACTAGTTGGAGGGTTGGTGGTGTAGAGCTTCCTGTAGCCGCATGGCGTTCGTACTTAAATATGGAACTAACCATTCCAATTTTCGCTGTCTCTTATACACATCTCCGAGCCCACGAGACT
+
AAABAFBBB?>AGGGFGGGFFGFHHHHGGGHCHHHHFGGHHGGGHGGGFFEFCHHGHHGGHHHHHHGHGGGEFGHHGEEGGGHHGHGHHHH4FFEGFHFFGHFHHHEHHHFHHHGGGGAFHGHHFHGGFG2GFFFFEDD?CFHG?CCEGF
@M02034:409:000000000-BFKT7:1:1105:24420:12559 1:N:0:30
AAAGTCGAGGTGCCTAAAGTGGCAACCCAGACTACTAAGAATGTTGGTGGTGTAGAGCTTCCTGTAGCCGCATGGCGTTCGTACTTAAATATGGAACTAACCATTCCAATTTTCGCTGTCTCTTATACACATCTCCGAGCCCACGAGACT
+
BCCCCFCCBBAAFGGGGGGGFGGHHHHGGHHGHHHHHHHHHHHHGHHEFGEBFFHGHHGGHGHHHHHGFGCEGGGHGGGGGGHHHHGHHHGHHHGFHHHGHHHHHHFFGGHHHHECEEEEHFFHHHEGFHHHHFEHGGFCFGHGGGGGDG
@M02034:409:000000000-BFKT7:1:1105:5560:12563 1:N:0:30
AAAGTCGAGGTGCCTAAAGTGGCAACCCAGACTAGTCGGAATGTTGGTGGTGTAGAGCTTCCTGTAGCCGCATGGCGTTCGTACTTAAATATGGAACTAACCATTCCAATTTTCGCTGTCTCTTCTACACATCTCCGAGCCCACGAGACT
+
A3AA>BA>A2>>FGG544BG5FFHHHGEFHHCGH3GHDEABFFDDBF2AEAAABFD55BBABBBBDDDBAE>F>B1>B/F1EGC?EEG@4DGBDB33B3???BB3B4BFFGBFHE?EAE?FEGB1B2F1F1CBD?DA/B@DFGFGGGGGD
@M02034:409:000000000-BFKT7:1:1105:14231:12566 1:N:0:30
AAAGTCGAGGTGCCTAAAGTGGCAACCCAGACTACTGATCATGTTGGTGGTGTAGAGCTTCCTGTAGCCGCATGGCGTTCGTACTTAAATATGGAACTAACCATTCCAATTTTCGCTGTCTCTTATACACATCTCCGAGCCCACGAGACT
+
BBBABBAADBAAFGGGGGGGGFGFFHHEFHGFFGHHHFGHHHGGGFHAFEAFGFGFHFHHHEGFGHHHHGGGGGHGEEEFFEFHHHGFHHFHHHFGFHHHHHHGHHHFHHHHHGGGGGEGHHGHGHHHGHGGHGHBC?DFGGFGGGGGGH
@M02034:409:000000000-BFKT7:1:1105:9702:12602 1:N:0:30
AAAGTCGAGGTGCCTAAAGTGGCAACCCAGACTAAGAATCAGGTTGGTGGTGTAGAGCTTCCTGTAGCCGCATGGCGTTCGTACTTAAATATGGAACTAACCATTCCAATTTTCGCTGTCTCTTATACACATCTCCGAGCCCACGAGACT
+
A@AAABAADD1>FGBDGGG3FFFFH0FECCGGHFBGHHHHHHGBFGGAFGGFGHHFEHHHHHGHHGHHHGGCEGHHGEEGFEHHHGHHHHHHHFHBGHHFHHEHHHHFFHHGGBEEGGEGFHGHGHHHFH1BFDFGC/@CGFAFGCCGCF
@M02034:409:000000000-BFKT7:1:1105:5332:12603 1:N:0:30
AAAGTCGAGGTGCCTAAAGTGGCAACCCAGACTCAGCATTCGGTTGGTGGTGTAGAGCTTCCTGTAGCCGCATGGCGTTCGTACTTAAATATGGAACTAACCATTCCAATTTTCGCTGTCTCTTATACACATCTCCGAGCCCACGAGACT
+
>AA>AD>A1>>AGGGGGGGGCBFFHHF?FCGGHHHFHH1FFGCFECCA/AAFHHHFHFHFF1GFGHHHFGGGEGHFEEGFGG0C>FF@GHBFFFGHFHF1GFGHFFBGHHHFHHGGGGEGEBFDGHHGDHDGFHFBE/C@CFEEGGCGGB
@M02034:409:000000000-BFKT7:1:1105:12250:12604 1:N:0:30
AAAGTCGAGGTGCCTAAAGTGGCAACCCAGACTGTTGGTTCTGTTGGTGGTGTAGAGCTTCCTGTAGCCGCATGGCGTTCGTACTTAAATATGGAACTAACCATTCCAATTTTCGCTGTCTCTTATACACATCTCCGAGCCCACGAGACT
+
BBBBBFBBBBBBGGGGGGGGGGGHHHHGGHHGHHHHHHFHHHHHHHHEFGEFFDGFGHGHHGHHHFHHHGGGGGHHGGGGGFHHHHGGGGGFHGHHHHFFHHFHHHHGGHHHHHGGGGEHHHHEHHHHHHGHHHHHE?DGGGHGGGGGGD
@M02034:409:000000000-BFKT7:1:1105:7965:12605 1:N:0:30
AAAGTCGAGGTGCCTAAAGTGGCAACCCAGACTAATCATATTGTTGGTGGTGTAGAGCTTCCTG
+
AA>1ADAA>DAACGGGGGG3BAF0BHH0FGGCHDH1AF2A2ADBA0AEEAA/ABF2FHBG1FGD
@M02034:409:000000000-BFKT7:1:1105:12394:12607 1:N:0:30
AAAGTCGAGGTGCCTAAAGTGGCAACCCAGACTGGGGGGGTGGTTGGTGGTGTAGAGCTTCCTGTAGCCGCATGGCGTTCGTACTTAAATATGGAACTAACCATTCCAATTTTCGCTGTCTCTTATACACATCTCCGAGCCCACGAGACT
+
BCCCCFBCCCABGGGGGGGGGGGHHHHGGHHGHFHHGGGG;CFGGGGFFGDEEGGFGGGGGGGGGGGGGGGFFFFFFFFFFDFFFFFFFFFFFFFFFFFFFFFFFFFFFFFFFFFFFFDFFFFFFFFFFFFFFFFBD;FFFFFFFFFFFB
@M02034:409:000000000-BFKT7:1:1105:7144:12617 1:N:0:30
AAAGTCGAGGTGCCTAAAGTGGCAACCCAGACTGGG
+
AAAA3B>ADD>AAGFG4FGEGBFFGHGAF2EDHG2A
@M02034:409:000000000-BFKT7:1:1105:9710:12618 1:N:0:30
AAAGTCGAGGTGCCTAAAGTGGCAACCCAGACTAAGAATCAGGTTGGTGGTGTAGAGCTTCCTGTAGCCGCATGGCGTTCGTACTTAAATATGGAACTAACCATTCCAATTTTCGCTGTCTCTTATACACATCTCCGAGCCCACGAGACT
+
CCCCCFBCBCAAGGGGGGGGGGGGHHHGGHHGHHHHHHHHHHHHHGGGGGGFHHHFFHHHHHHHHHHHHGGGGGHHGGGGGGHHHHHGFHFHHHGFGHHHHHHHHHHHHHHHHHGGGGGGHHHHHHFHHHGFHHHHD/DDGGHGGGGGFH
@M02034:409:000000000-BFKT7:1:1105:22183:12621 1:N:0:30
AAAGTCGAGGTGCCTAAAGTGGCAACCCAGACTCAGCATCCGGTTGGTGGTGTAGAGCTTCCTGTAGCCGCATGGCGTTCGTACTTAAATATGGAACTAACCATTCCAATTTTCGCTGTCTCTTATACACATCTCCGAGCCCACGAGACT
+
BCCCAFBCCCBCGGGGGGGGGGGHHHHGGHHGHHHHHHHHHGGGFGGGGGGFHHHFHHHHHHHHHHHHHGGGGGHHGGGGGGHHHHHHHHHHHHHHHHHHHHGHHHGHHHHHHHGGGGGGHHHHFHHHHHHHHHHHGBCCGGHGGGGGGH
@M02034:409:000000000-BFKT7:1:1105:4925:12622 1:N:0:30
AAAGTCGAGGTGCCTAAAGTGGCAACCCAGACTTATAATAAGGTTGGTGGTGTAGAGCTTCCTGTAGCCGCATGGCGTTCGTACTTAAATATGGAACTAACCATTCCAATTTTCGCTGTCTCTTATACACATCTCCGAGCCCACGAGAC
+
BCCBBFBCCCABGGGGGGGGGGGHHHHGGHHGH555B55555BBFGGGGGGFHHHHHHHHHHHHHHHHHGGGGGHHGGGGGGHHHHFFHHHHHHHFHHHHHHHHHHHHHHHHHHGGGGGHHHHHHHHHHHGHHHHHGCFFGGHGGGGGG
@M02034:409:000000000-BFKT7:1:1105:9693:12622 1:N:0:30
AAAGTCGAGGTGCCTAAAGTGGCAACCCAGACTAAGAATCAGGTTGGTGGTGTAGAGCTTCCTGTAGCCGCATGGCGTTCGTACTTAAATATGGAACTAACCATTCCAATTTTCGCTGTCTCTTATACACATCTCCGAGCCCACGAGACT
+
>?AA3BAAD>AAGFGFCGGGGGGGHCGFGHHFHHHHHHGH5EHHEFEACEE1AGGHHHHHFHHHFFGHHEG?EEGAEGGGGEHHHHHBFFHGHHHFGGBBEFBFGEEGGHGHFFGFGG<FHGHG4F?GFFHFHH3?E//></GGG?</?F
@M02034:409:000000000-BFKT7:1:1105:12398:12627 1:N:0:30
AAAGTCGAGGTGCCTAAAGTGGCAACCCAGACTGGGGGGGTGGTTGGTGGTGTAGAGCTTCCTGTAGCCGCATGGCGTTCGTACTTAAATATGGAACTAACCATTCCAATTTTCGCTGTCTCTTATACACATCTCCGAGC
+
AABAAFBBBBBAFGCFFGFGGGGHFHHG2FGFHHHHGGGG-;@DEABDGDFEEFGEGFFFFFGGGGGGGGA-ADFFFFFFFDBAEFFBBF;BBB//BFBFFAFFFFFE/B/FBFD?D9AFFFBBB9/B/BBFFFF;A--9
@M02034:409:000000000-BFKT7:1:1105:7166:12628 1:N:0:30
AAAGTCGAGGTGCCTAAAGTGGCAACCCAGACTGGGATGTCGGTTGGTGGTGTAGAGCTTCCTGTAGCCGCATGGCGTTCGTACTTAAATATGGAACTAACCATTCCAATTTTCGCTGTCTCTTATACACATCTCCGAGCCCACGAGACT
+
CCCBCFCCBBABGGGGGGGGGGGHHHHGGHHGHHGHHHGHHHGGGGGGGGGGHHHHHHHHHHHHHHHHHGGGGGHHGGGGGGHHHHHHHHHHHHHHHGHGHHGHHHHHHHHHHHGGGGGHHHHHHHHHGHGHHHHHEDGGGGHGG?FGGH
@M02034:409:000000000-BFKT7:1:1105:11850:12632 1:N:0:30
AAAGTCGAGGTGCCTAAAGTGGCAACCCAGACTAATAAGATTGTTGGTGGTGTAGAGCTTCCTGTAGCCGCATGGCGTTCGTACTTAAATATGGAACTAACCATTCCAATTTTCGCTGTCTCTTATACACATCTCCGAGCCCACGAGACT
+
BBBBBFBBBBBBGGGGGGGGGGGHHHHGGHHGHHHHHHHGHHHHHHHGGGGFHHHGHHHHHHHHHHHHHGGGGFHHGFGGGEFGHHHGHHGHHHHHHHHHHHHHHHHHHHHHHHGGGGGGHHHHHHHHHHGHHHHHD/CGGGHGGGGGGG
@M02034:409:000000000-BFKT7:1:1105:11886:12632 1:N:0:30
AAAGTCGAGGTGCCTAAAGTGGCAACCCAGACTCGTAATGGTGTTGGTGGTGTAGAGCTTCCTGTAGCCGCATGGCGTTCGTACTTAAATATGGAACTAACCATTCCAATTTTCGCTGTCTCTTATACACATCTCCGAGCCCACGAGACT
+
BBCCBFBCCCBCGGGGGGGGGGGHHHHGGHHGHHGHGHGHHHHHGHHGGGGFGHHHHHHHHHHHHHHHHGGFGGHHGGGGGFHHHHHHHHHHHHGFHHHGHHGHHHGHHHHHHHGGGGGHHGHHHHHHHHGHHHHHDCGGGGHGGGFGGH
@M02034:409:000000000-BFKT7:1:1105:20954:12635 1:N:0:30
AAAGTCGAGGTGCCTAAAGTGGCAACCCAGACTCAGCCGCGGGTTGGTGGTGTAGAGCTTCCTGTAGCCGCATGGCGTTCGTACTTAAATATGGAACTAACCATTCCAATTTTCGCTGTCTCTTATACACATCTCCGAGCCCACGAGACT
+
BCCCCFBCCCABGGGGGGGGGGGHHHHGGHHGHHHHHHGGGGGEFGGGGGEFHHHGHHHHHHHHHHHHHGGFGGHHGGGGGGHHHHHHHHHHHHGGHHHHHHHHHHHFHHHHHGGGGGGHHHHHHHHHGHHHHHHHGDGGGGHGGCGFFH
@M02034:409:000000000-BFKT7:1:1105:20974:12644 1:N:0:30
AAAGTCGAGGTGCCTAAAGTGGCAACCCAGACTCAGCCGCGGGTTGGTGGTGTAGAGCTTCCTGTAGCCGCATGGCGTTCGTACTTAACTATGGAACTACCCATTCCAATTTTCGCTGTCTCTTATACACATCTCCGAGCCCACGAGACT
+
AAAA1DA1>1A?GGCBGGGFGFEHFGHGGCGGFFFHGHGGGGE/FEGGECEGEBGGGHGGFHEGGHGFBEE/EECAEEEFCA0GGGGB1B>DBB11BGG1FHHHHHH2>FDGHHGFC?A1FFHF1<1FGFFHBGFDA??CCFHGGG-<<G
@M02034:409:000000000-BFKT7:1:1105:11796:12644 1:N:0:30
AAAGTCGAGGTGCCTAAAGTGGCAACCCAGACTAGGACTGGGGTTGGTGGTGTAGAGCTTCCTGTAGCCGCATGGCGTTCGTACTTAAATATGGAACTAACCATTCCAATTTTCGCTGTCTCTTATACACATCTCCGAGCCCACGAGACT
+
CCCCCFCCBBABGGGGGGGGGGGGHHHGGHHGHHHHHHHHHHGGGGGEFGEGHHHHHHHHHHHHGHHHGGGFGGHHGGGGGGHHHHHGHHGHHHHGHHHHGHGHHHHHHHHHHHGGGGGHHHHHHHHFHHHHHFHBE<DGGEHGCFCGGF
@M02034:409:000000000-BFKT7:1:1105:6262:12646 1:N:0:30
AAAGTCGAGGTGCCTAAAGTGGCAACCCAGACTCCTGGTCGTGTTGGTGGTGTAGAGCTTCCTGTAGCCGCATGGCGTTCGTACTTAAATATGGAACTAACCATTCCAATTTTCGCTGTCTCTTATACACATCTCCGAGCCCACGA
+
ABBBCFABDBBBFGGGGGGGGGGHHHHGGHHGHBGHHHHGEGGHF22BFGGF13D5DAEG53DE55AA3EE0EEF1>?EFFE21EGHB@FH4@333B?EG3B3B?BB44B?F?4</E/?3?BFD3F3?B2D2B?G2?/<B/?/?<<
@M02034:409:000000000-BFKT7:1:1105:27685:12647 1:N:0:30
AAAGTCGAGGTGCCTAAAGTGGCAACCCAGACTCATACTGGTGTAGAGCTTCCTGTAGCCGCATGGCGTTCGTACTTAAATATGGAACTAACCATTCCAATTTTCGCTTCTCTTATACACATCTCCGAGCCCAGAGACCTCTCTACATCT
+
CCCCCFBADBAAGGGGGGGGGGGGHHHGGHHGHHHHHHHHHHHHHFHHHHHHHHHHHHHHGGGGGHHGEGGGGHHHHFHGHHHHHHHHHHHHHHHHHHHHGHHHHGGGHGHHHHFHGHHHGGGHFHGFGGGGHHFGGCFHFHHHHHHHDH
@M02034:409:000000000-BFKT7:1:1105:10360:12650 1:N:0:30
AAAGTCGAGGTGCCTAAAGTGGCAACCCAGACTCAGCCGTCGGTTGGTGGTGTAGAGCTTCCTGTAGCCGCATGGCGTTCGTACTTAAATATGGAACTAACCATTCCAATTTTCGCTGTC
+
ABBBBFBBBBAAGGGGGGFGGGGFHHHEAGGGHHHHHHGEGGGEGGGGGGGFGHFFHFHGHHHHHHHHGGGGGFHGEEGEEEHHHHHHGHEGGHFFFFBGHHHGHHFFHHHHHHGDG//B
@M02034:409:000000000-BFKT7:1:1105:27462:12653 1:N:0:30
AAAGTCGAGGTGCCTAAAGTGGCAACCCAGACTGGGTGTCGGGTTGGTGGTGTAGAGCTTCCTGTAGCCGCATGGCGTTCGTACTTAAATATGGAACTAACCATTCCAATTTTCGCTGTCTCTATACACATCTCCGAGCCCACGAGACTA
+
CCCCCFBCCCABGGGGGGGGGGGHHHHGGHHGHHHHFEGHGGGHGGGGGGEFHHHHHHHHHHHHHHHHHGGGGGHHGGGGGGHHHHHGHHHHHHHHGHFHHHHHGHHHHHHHHHGGGGGGHHHEHFFHHHHHHFHBCGGFGHGGGGGGHH
@M02034:409:000000000-BFKT7:1:1105:18633:12659 1:N:0:30
AAAGTCGAGGTGCCTAAAGTGGCAACCCAGACTAATAAGAATGTTGGTGGTGTAGAGCTTCCTGTAGCCGCATGGCGTTCGTACTTAAATATGGAACTAACCATTCCAATTTTCGCTGTCTCTTATACACATCTCCGAGCCCACGAGACT
+
BBCCCFCCCCBBGGGGGGGGGGGHHHHGGHHGHHHHHHHHHHHHHHHFFGFFHHHFHHHHHHHHHHHHHGGFGFHGFGGGGFHHHHHHHHHHHHHHGHHHHHHHHHGHHHHHHHGGGGFHHHHHGHHHGHFHHHGHGGGGGGHGGGGGGH
@M02034:409:000000000-BFKT7:1:1105:13721:12662 1:N:0:30
AAAGTCGAGGTGCCTAAAGTGGCAACCCAGACTCAGAGGAATGTTGGTGGTGTAGAGCTTCCTGTAGCCGCATGGCGTTCGTACTTAAATATGGAACTAACCATTCCAATTTTCGCTGTCTCTTATACACATCTCCGAGCCCACGAGACT
+
CBCCBFCCCCBCGGGGGGGGGGGHHHHGGHHGHHHHHHGHHHHHHHHFGGEFHHHHHHHHHHHHFHHHHGGFGGHHGGGGGGHHHHHHHHHHHHHHHHHGHHHHHHHHHHHHHHGGGGGHHGHHHHHHGHGHHHGBFDGGGGHGGGGGGG
@M02034:409:000000000-BFKT7:1:1105:9444:12663 1:N:0:30
AAAGTCGAGGTGCCTAAAGTGGCAACCCAGACTGCTGGTATGGTTGGGGGTGTAGAGCTTCCTGTAGCCGCATGGCGTTCGTACTTAAATATGGAACTAACCATTCCAATTTTCGCTGTCTCTTATACACATCTCCGAGCCCACGAGACT
+
DDDDCFBCCCBCGGGGGGGGGGGHHHHGGHCEGHFG3A3BBAGHHG22A0AAABG5@5@F5FE5B5D5D1E/BEC1>?EGEE2?FGHD?GHBGB3BB?GHFF3BDFH44DFGFD/BFD?DDHFH>F222@2@@>@GCC@@AF/<?@DG?F
@M02034:409:000000000-BFKT7:1:1105:13640:12664 1:N:0:30
AAAGTCGAGGTGCCTAAAGTGGCAACCCAGACTTCGGCTCGGGTTGGTGGTGTAGAGCTTCCTGTAGCCGCATGGCGTTCGTACTTAAATATGGAACTAACCATTCCAATTTTCGCTGTCTCTTATACACATCTCCGAGC
+
CCCCCFCCBCBCGGGGGGGGGGGHHHHGGHHGGHHFGGGGGGGHGGCEFEFEGDH5GFFGGHHHHHFDGEG/EFHCEFGEFFFHGHHGGHHHHGBDGEFHHFGHGHG4EGGHHFCDGGBG?HHGDG2FGFF2GDF>C//>
@M02034:409:000000000-BFKT7:1:1105:25353:12666 1:N:0:30
AAAGTCGAGGTGCCTAAAGTGGCAACCCAGACTCGTGTGGGGGTTGGTGGTGTAGAGCTTCCTGTAGCCGCATGGCGTTCGTACTTAAATATGGAACTAACCATTCCAATTTTCGCTGTCTCTTATACACATCTCCGAGCCCACGAGACT
+
BBBCBFCBCBCCGGGGFGGFGGGHHHHGGHHGHGFHGBGFGGGFGEGEEGGGHHHHHHHHHHHHHHHFHGGGFGGHGFGGGFHHGHHGHHGHHHGEFHFGHHFGHHGGHGHHHHGGGGCFFBHHHHFGHHFFHHHGECGCGGGECDGGGF
@M02034:409:000000000-BFKT7:1:1105:14711:12667 1:N:0:30
AAAGTCGAGGTGCCTAAAGTGGCAACCCAGACTAATACTGTGGTTGGTGGTGTAGAGCTTCCTGTAGCCGCATGGCGTTCGTACTTAAATATGGAACTAACCATTCCAATTTTCGCTGTCTCTTATACACATCTCCGAGCCCACGAGACT
+
CCCCCFBBCCBCGGGGGGGFGGGHHHHGGHHGHHHHHHHHHHGFFGGEEGGFFGHHHHHHHHHHHHHHHGGEGGHHGGGGGFHHHHHHHHHHHHFFFHGHHHEHHHHGHHHHHHGGGGFHHHHHHHHHFHHHHGHFFCFFGGHGGCGFGH
@M02034:409:000000000-BFKT7:1:1105:10350:12669 1:N:0:30
AAAGTCGAGGTGCCTAAAGTGGCAACCCAGACTCAGCCGTCGGTTGGTGGTGTAGAGCTTCCTGTAGCCGCATGGCGTTCGTACTTAAATATGGA
+
>?AA1@AAD1A11FGGFBGADBFFFGHGEGFFFFH1GFE/AAEAEGGGFGA/AF12GFEFFHHGGFD2DEEEEEGAEE/F?/0>F>F11FFBF1>
@M02034:409:000000000-BFKT7:1:1105:17244:12671 1:N:0:30
AAAGTCGAGGTGCCTAAAGTGGCAACCCAGACTGCTCCTCCTGTTGGTGGTGTAGAGCTTCCTGTAGCCGCATGGCGTTCGTACTTAAATATGGAACTAACCATTCCAATTTTCGCTGTCTCTTATACACATCTCCGAGCCCACGAGACT
+
BCCCCFCCCBBCGGGGGGGGGGGHHHHGGHHGHFHHHHHCFHHGHHHFEEGGGHHGHFHHHGHHFHHFFGG@EGHGGGGFGGHHHHHGHHHHHHHHFHGHHG3FDDDGFGHHHHFGGGGHHHHHGHHHHHHHHHHHGCGGCFHGGFCAFG
@M02034:409:000000000-BFKT7:1:1105:8869:12671 1:N:0:30
AAAGTCGAGGTGCCTAAAGTGGCAACCCAGACTTCTGGTCTGGTTGGTGGTGTAGAGCTTCCTGTAGCCGCATGGCGTTCGTACTTAAATATGGAACTAACCATTCCAATTTTCGCTGTCTCTTATACACATCTCCGAGCCCACGAGACT
+
CCCCCFCDDDBCGGGGGGGGGGGHHHHGGHHGHHHHHHHHHHHHHGGGGGGGHHHHHHHHHHHHHHHHHGGGGGHHGGGGGGHHHHHHHHHHHHHGHHGHHHGHHHHHHHHHHHGGGGFHHHHHHHHHGHGHHHHHGCCFGGHGGGGGGH
@M02034:409:000000000-BFKT7:1:1105:8304:12674 1:N:0:30
AAAGTCGAGGTGCCTAAAGTGGCAACCCAGACTTCTGTTTCGGTTGGTGGTGTAGAGCTTCCTGTAGCCGCATGGCGTTCGTACTTAAATATGGAACTAACCATTCCAATTTTCGCTGTCTCTTATACACATCTCCGAGCCCACGAGACT
+
>AAAAFAADD1AGFGG1FFFAGGHHGHGGGHFCGGGHHHFHFAAEEEAFGAFAFFHHGEGHCFGGHFHHGGGGGHEEEEFEFFHHGF1GHHDGFFHHHHEHGHHGF2DDFHHHHGGGGG1FFFHHHBF2GGH1BFB?BCG@/F?@?CEFH
@M02034:409:000000000-BFKT7:1:1105:27409:12681 1:N:0:30
AAAGTCGAGGTGCCTAAAGTGGCAACCCAGACTTCGCATCAGGTTGGTGGTGTAGAGCTTCCTGTAGCCGCATGGCGTTCGTACTTAAATATGGAACTAACCATTCCAATTTTCGCTGTCTCTTATACACATCTCCGAGCCCACGAGACT
+
CCCCCFBCCCAAGGGGGGGGGGGHHHHGGHHGHHHGGGGGHGHHHHGEGDGFHHHFGHHHFHHHHFHHHGGGEEHFGEGGGGHHEGGGHHHHHHGFFHHHHCFHHFHHHHHHHHGGGEFHHHHHGHFHHHGHFHHHGCFCGGHGG?FGGH
@M02034:409:000000000-BFKT7:1:1105:14793:12697 1:N:0:30
AAAGTCGAGGTGCCTAAAGTGGCAACCCAGACTAGGAGTGGGGTTGGTGGTGTAGAGCTTCCTGTAGCCGCATGGCGTTCGTACTTAAATATGGAACTAACCATTCCAATTTTCGCTGTCTCTTATACACATCTCCGAGCCCACGAGACT
+
BBBBAFABBDAACGGGGGGGGGGHGHHGGHHGHHHGFHAFGGGEEGGEFFBFBGHFHHHHHHHHHHHHHGGEGGHGGGFGG?FHHHHHHHGHHHFHGHHHHHHHHHGHHGHHHGGGGGFHHHHHHHHHGHHHHHGGACGGGFFGGGGGGG
@M02034:409:000000000-BFKT7:1:1105:15235:12699 1:N:0:30
AAAGTCGAGGTGCCCAAAGTGGCAACCCAGACTAGGACGAATGTTGGTGGTGTAGAGCTTCCTGTAGCCGCATGGCGTTCGTACTTAAATATGGAACTAACCATTCCAATTTTCGCTGTCTCTTATACACATCTCCGAGCCCACGAGACT
+
BBBBBFBABDBAGGGGGFGAGFFHHHFGGHHGHHHFHGGGGGHGHHHEFGGEFGHFHHHHFGHHHHHHGGGEEGGCEGGGGGHHHHHFHHHHHHGHFHFHGHBGHHGFHHHHHHGFGGEHHFHHFHFHGHHHHHHFE<D/CCGGCDGAGD
@M02034:409:000000000-BFKT7:1:1105:16828:12707 1:N:0:30
AAAGTCGAGGTGCCTAAAGTGGCAACCCAGACTAATCATCATGTTGGTGGTGTAGAGCTTCCTGTAGCCGCATGGCGTTCGTACTTAAATATGGAACTAACCATTCCAATTTTCGCTGTCTCTTATAACATCTCCGAGCCCACGAGACTA
+
AABAAFBBBBABGGGGGGGGGGGGHHHGGHHGHHHHHGHHHHHHHHHEFGEFHHHHHHGGHFHHHHHHHGGFGGHHGGGGEEHEHGHHHHHHHHHHFHHGHHHHFFFGGHHHHGGGGGGGHFHHGHFFFFGHHGG??DGGGFGGGGFGHB
@M02034:409:000000000-BFKT7:1:1105:9885:12716 1:N:0:30
AAAGTCGAGGTGCCTAAAGTGGCAACCCAGACT
+
BBCCCFCCCCBCGGGGGGFFGGGHHHHGGHHGH
@M02034:409:000000000-BFKT7:1:1105:24857:12717 1:N:0:30
AAAGTCGAGGTGCCTAAAGTGGCAACCCAG
+
CCCCCFCCCCABGGGGGGGGGGGHHHHGGH
@M02034:409:000000000-BFKT7:1:1105:28274:12720 1:N:0:30
AAAGTCGAGGTGCCTAAAGTTGCAACCCAGACTGGGGGGTTGTTAGGTGGTGCAGAGCTTTCTG
+
>AA>AF>A>A>AGGBGGGGB5AFF5GGEFG22B32AEF>EEE/?2B0GDEGF11F1?<1?1?GG
@M02034:409:000000000-BFKT7:1:1105:18487:12730 1:N:0:30
AAAGTCGAGGTGCCTAAAGTGGCAACCCAGACTCCTCCGTCTGTTGGTGGTGTAGAGCTTCCTGTAGCCGCATGGCGTTCGTACTTAAATATGGAACTAACCATTCCAATTTTCGCTGTCTCTTATACACATCTCCGAGCCCACGAGACT
+
CCCCCFABCCCCGGGGGGGGGGGHHHHGGHHGHHHHHHGHHHGHHHHEFDGEGHHFHHHHHHHHHHHGHGF>EGHFGGGGGGHHHHHGHHHHHG3DFGHHFHHHHHHHHHHHHHGGGGEHHHHHHHFHHHHGGHHFDCGGGGHGGCCGGH
@M02034:409:000000000-BFKT7:1:1105:4471:12736 1:N:0:30
AAAGTCGAGGTGCCTAAAGTGGCAACCCAGACTCTGTCGACGGTTGGTGGTGTAGAGCTTCCTGTAGCCGCATGGCGTTCGTACTTAAATATGGAACTAACCATTCCAATTTTCGCTGTCTCTTATACACATCTCCGAGCCCACGAGACT
+
BBBABFAADB>AFGGGGGGGGFGFCGHEFHEGHHHHHHGHGGEGGEGEFGEFGGGFHHHHHGHGHHHFHGGEEGH1EEGGGECEGGFGHHHHHGEFHHGHHHGHGHHEGHHHHHGGGG<GHHGGGHHHGHHHHHGGD/CCGGHGGGGGGH
@M02034:409:000000000-BFKT7:1:1105:8008:12740 1:N:0:30
AAAGTCGAGGTGCCTAAAGTGGCAACCCAGACTAATAGCCGGTTGGGTGTGGAGCTTCCTGTAGCCGCCTGGCGTTCGTACTTCAATATGGAACTAACCATTCCCATTTTCGCTGTCTCTTCTACACATCTCCGAGCCCACGA
+
AABBAFAAA>A>FGGGFGFGGFFHHHHGGAGGHHHHGF53B2EEEEGBAA1A3A2BAG3BAAAFD3B>EEFG1EE>11?B?FF44@BBFGFFDGFD3?FEBFE4?3BB?FBE/?C?233BG3B3?3F2<2FFBE@//<FEFCC
@M02034:409:000000000-BFKT7:1:1105:18230:12751 1:N:0:30
AAAGTCGAGGTGCCTAAAGTGGCAACCCAGACTATGCGTAATGTTGGTGGTGTAGAGCTTCCTGTAGCCGCATGGCGTTCGTACTTAGATATGGAACTAACCATTCCAATTTTCGCTGTCTCTTATACACATCTCCGAGCCCACGAGACT
+
CCCCCFCCCCABGGGGGGGGGGGHHHHGGHHGHGHHHGFGGGBDFF2EEFGGHFHGHGHHHHHHHHGGFGGEGGHFEEEGGGFHHHHGGHHHHH3FGGHHFFFGFHHFHGFHHGEGGGEHHHHHFHFDFGFGH3DFCC?BGFHGGCGGDG
@M02034:409:000000000-BFKT7:1:1105:18486:12752 1:N:0:30
AAAGTCGAGGTGCCTAAAGTGGCAACCCAGACTCCTCCGTCTGTTGGTGGTGTAGAGCTTCCTGTAGCCGCATGGCGTTCGTACTTAAATATGGAACTAACCATTCCAATTTTCGCTGTCTCTTATACACATCTCCGAGCCCACGAGACT
+
BBABBFCCCCABGGGFGGGGGGGHHHGGGHHGHGHHHHGHGHGHHHGEFEEFGHHFHHHHHHHHHGHHGGGEGFHFFEGGEEFGHHHHHHHHHHFGFHHFHHGHHHFGFGHHHHGGGGGGHHHHHHGHGHFHHHFECB@DCFEGGGGGGG
@M02034:409:000000000-BFKT7:1:1105:7026:12758 1:N:0:30
AAAGTCGAGGTGCCTAAAGTGGCAACCCAGACTCTGGCTGTTGTTGGTGGTGTAGAGCTTCCTGTAGCCGCATGGCGTTCGTACTTAAATATGGAACTAACCATTCCAATTTTCGCTGTCTCTTATACACATCTCCGAGCCCACGAGACT
+
CBCBCFCCBCBBGGGGGGGGGGGHHHHGGHHGHHHHHHHGHHHHHHHGGGGGHHHHHHHHHHHHGFHHHGGGGGHHGGGGGGHHHHHHHHHHHHHHGHGHHHGHHHGHHHHHHGGGGGGGHHHHHHHHHHFGHHHHGBFFGGHGGGGGGH
@M02034:409:000000000-BFKT7:1:1105:28476:12767 1:N:0:30
AAAGTCGAGGTGCCTAAAGTGGCAACCCAGACTCAGCATACTGTTGGTGGTGTAGAGCTTCCTGTAGCCGCATGGCGTTCGTACTTAAATATGGAACTAACCATTCCAATTTTCGCTGTCTCTTATACACATCTCCG
+
A3AB>DAABAABGGGGFGGFAGFHFGBAFFHGHFHHHHHF3DG55BF2AEFEGFHGFFHH5GBEG5FB3BEEFF11>EECE>FCFGGH3FDFGF33BGBF31BBG4BFGGHHHFFEEF/3BBBDBGDF4BGGCG32?
@M02034:409:000000000-BFKT7:1:1105:6648:12771 1:N:0:30
AAAGTCGAGGTGCCTAAAGTGGCAACCCAGACTAATAAGCATGTTGGTGGTGTAGAGCTTCCTGTAGCCGCATGGCGTTCGTACTTAAATATGGAACTAACCATTCCAATTTTCGCTGTCTCTTATACACATCTCCGAGCCCACGAGACT
+
CCCCCFCCCCABGGGGGGGGGGGHHHHGGHHGHHF555BB55BFGHHGGGFFGGHEHHHHFHHHHGGFHGGGGGHHGGGGGGHHHHHHHHGHHHFFHHHHHHHHHHHHFGHHHHGGGFEDHHHHHHHHDGGFFGFHG@@CGGHGGGGGGH
@M02034:409:000000000-BFKT7:1:1105:25240:12771 1:N:0:30
AAAGTCGAGGTGCCTAAAGTGGCAACCCAGACTAGTA
+
CCCDCFCCDCBCGGGGGGGGGGGHHHHGGH2FHH355
@M02034:409:000000000-BFKT7:1:1105:26070:12776 1:N:0:30
AAAGTCGAGGTGCCTAAAGTGGCAACCCAGACTTCTCCTCCGGTTGG
+
A1AAADAADDAAGGGGGBGFG1FFBGFFEECCFGFGDDEECE/EE/A
@M02034:409:000000000-BFKT7:1:1105:15884:12777 1:N:0:30
AAAGTCGAGGTGCCTAAAGTGGCAACCCAGACTCGTGGTACTGTTGGTGGTGTAGAGCTTCCTGTAGCCGCATGGCGTTCGTACTTAATTATGGAACTAACCATTCCAATTTTCGCTGTCTCTTATACACATCTCCGAGCCCACGAGACT
+
BCCCCFCCBBAAGGGGGGGGGGGHHHHGGHHGHHGHHGHHHHHHHHHGGGGGHHHFHHHHHHHHHHHHHGGEGGHHGGGGGGHHHHHHHHHHHHHFHHHHHHHHHHHHHHHHHHGGGGGHHHHHHHHHHHGGHHGHGBCDGGHGGGGGGH
@M02034:409:000000000-BFKT7:1:1105:11734:12780 1:N:0:30
AAAGTCGAGGTGCCTAAAGTGGCAACCCAGACTAATTCGATTGTTGGTGGTGTAGAGCTTCCTGTAGCCGCATGGCGTTCGTACTTAAATATGGAACTAACCATTCCAATTTTCGCTGTCTCTTATACACATCTCCGAGCCCACGAGACT
+
CCBCBFCBCCABGGGGGGGGGGGHHHHGGHHFGHHHHHGFHGGHHHHFGGGGHHHFHHHHHHHHHHHHHGGFGGHHGGGGGFCHHHHHHHGHHHGFHHHFHHEHHHHGBFHHHFFEGDGHHFHHHHHHHHGHGHHHG?FGGGHGGGG?EH
@M02034:409:000000000-BFKT7:1:1105:17487:12781 1:N:0:30
AAAGTCGAGGTGCCTAAAGTGGCAACCCAGACTAATAGTAGTGTTGGTGGTGTAGAGCTTCCTGTAGCCGCATG
+
CCCCCFCBCCCCGGGGGGGGGGGHHHHGGHHGH33DFHHBGHHHEH2AA2FEGDG5A5BF5FDAB5D5BAE0BE
@M02034:409:000000000-BFKT7:1:1105:22446:12785 1:N:0:30
AAAGTCGAGGTGCCTAAAGTGGCAACCCAGACTTCGCAGGCGGTTGGTGGTGTAGAGCTTCCTGTAGCCGCATGGCGTTCGTACTTAAATATGGAACTAACCATTCCAATTTTCGCTGTCTCTTATACACATCTCCGAGCCCACGAGACT
+
CCCCCFCCCCACGGGGGGGGGGGHHHHGGHHGHHHGGGGGGGGAFGGAFG1B1E55D5BG@GFGDFFBGE@>?EH1E?EEE?FFFHFGGHEFFH3E?GFFHHHHHBGHHHHHHF<<AA/2GFFH2F22@@GFFG1DE?F/<FEFC?@AA<
@M02034:409:000000000-BFKT7:1:1105:22428:12786 1:N:0:30
AAAGTCGAGGTGCCTAAAGTGGCAACCCAGACTTCGCAGGCGGTTGGTGGTGTAGAGCTTCCTGTAGCC
+
BBBBBFBBBBABGGGGGFGGFGGGHHHGGHGGHHHGGGGGGGGAE0E1FE1B1@55DFFFEFFGBFDDF
@M02034:409:000000000-BFKT7:1:1105:4731:12787 1:N:0:30
AAAGTCGAGGTGCCTAAAGTGGCAACCCAGACTACGAGGAATGTTGGTGGTGTAGAGCTTCCTGTAGCCGCATGGCGTTCGTACTTAAATATGGAACTAACCATTCCAATTTTCGCTGTCTCTTATACACATCTCCGAGCCCACGAGAC
+
ABBBBFABBBAAGGGGGGGGGGGHHHHGGHHGH3GEEEEGGHHHGHHGGGGGHHHFHHHHHHHHHHHGHGGGGGHFGFGGGGHHHHGGHHHHHGFFHHHHHHGHHHGGHHGHHHGGGGFEHHHHHHGGFHFHHHGHGCFFGGHGGGGGG
@M02034:409:000000000-BFKT7:1:1105:13057:12791 1:N:0:30
AAAGTCGAGTGCCCAAAGTGGCAACCCAGACTTCGTCTCCGGTTGGTGGTGTAGAGCTTCCTGTAGCCG
+
AAAAAFAADF?DG11FG13BFAEGAHGG0AA1F10BEH0FE?AE/EAB/ECABA2AF1AF1FDGDGH1?
@M02034:409:000000000-BFKT7:1:1105:25545:12794 1:N:0:30
AAAGTCGAGGTGCCTAAAGTGGCAACCCAGCCTGGGGGTGGTGTTGGTGGTGTAGAGCTTCCTGTAGCCGCATGGCGTTCGTACTTAAATATGGAACTAACCATTCCAATTTTCGCTGTCTCTTATACACATCTCCGAGCCCACGAGACT
+
DDDCCFBCBCBBGGGGGGGGGGGHHHHGGH2AFHE2EEGE01BGEHG111B??BG55@BF5FGFGDFBB1E>EEE1>?EFEE2??GH3BGHF4E33BFGHC03BB3F3BFDGD3/?FC/@DGHF2DFGFF2FGHHEE<CCCG.FC@@.DG
@M02034:409:000000000-BFKT7:1:1105:18582:12796 1:N:0:30
AAAGTCGAGGTGCCTAAAGTGGCAACCCAGACTACTCATAAGGTTGGTGGTGTAGAGCTTCCTGTAGCCGCATGGCGTTCGTACTTAAATATGGAACTAACCATTCCAATTTTCGCTGTCTCTTATACACATCTCCGAGCCCACGAGAC
+
BBBBBFBBBBBBGGGGGGGGGGGHHHHGGHHGHB3FAEG55BEGHHGEGGEFGHHGHHHHHHHHHGHGHGGEFGHFGGGGGGHHHHHHHHHHHHHHHHHHHHGGHHGFHGHHHHEEGGGHFHGHGHDGHHBGHHHFG@DCGEHGGGGGG
@M02034:409:000000000-BFKT7:1:1105:11084:12797 1:N:0:30
AAAGTCGAGGTGCCTAAAGTGGCAACCCAGACTAAGGCTACTGTTGGTGGTGTAGAGCTTCCTGTAGCCG
+
>A?A131AA1>1FG1GF11GGB00EE0AFECA1BA10BAG0FGHFGEAFEEFHFG2F1GF111FG2F21A
@M02034:409:000000000-BFKT7:1:1105:7278:12812 1:N:0:30
AAAGTCGAGGTGCCTAAAGTGGCAACCCAGACTCTTCATCCTGTTGGTGGTGTAGAGCTTCCTGTAGCCGCATGGCGTTCGTACTTAAATATGGAACTAACCATTCCAATTTTCGCTGTCTCTTATACACATCTCCGAGCCCACGAGACT
+
A?ABBFBBBBAAGGGGGGGGFGFHHHHGGEHGHHHHHHHHHHHHHEHGGGFFGGHHHHHHHHHHHHHHHGGGEGHHGFGFGGHHHHGGHHGHHGHGHHGHHHGHHHHHGHHHHHFGG?EFHHHHHHHGHGHHHHHHGCGGCFHGGCGFGG
@M02034:409:000000000-BFKT7:1:1105:20219:12812 1:N:0:30
AAAGTCGAGGTGCCTAAAGTGGCAACCCAGACTAATCATAATGTTGGTGGTGTAGAGCTTCCTGTAGCCGCATGGCGTTCGTACTTAAATATGGAACTAACCATTCCAATTTTCGCTGTCTCTTATACACATCTCCGAGCCCACGAGACT
+
CCCCCFCCCCABGGGGGGGFGGGHHHHGGHHGHHHHHHHHHHHHHHHFGGGGHHHHHHHHHHHHHHHHHGGGGGHHGGGGGGHHHHHHHHHHHHHHGHGGHHHHHHHHHHHHHHGGGGGHHGHHHHHHGHGHHHHGFCGFGGHGGGGGGH
@M02034:409:000000000-BFKT7:1:1105:8722:12815 1:N:0:30
AAAGTCGAGGTGCCTAAAGTGGCAACCCAGACTAGGCCTACTGTTGGTGGTGTAGAGCTTCCTGTAGCCGCATGGCGTTCGTACTTAAATATGGAACTAACCATTCCAATTTTCGCTGTCTCTTATACACATCTCCGAGCCCACGAGAC
+
CCCCCFCCCBABFGGGGGGGGGGHHGHGGGHGGGB33FGFBGHGHFHFGGFFHGHGHGHHHGHHHHHHHGGEGGHHGGGGGGHHHHHHHHHHHHHGGHHGHHGHHHGHHHHHHHGGGGFFHHHHGHHHHHFFFHHHGGGGGGHGGGGGG
@M02034:409:000000000-BFKT7:1:1105:3103:12818 1:N:0:30
AAAGTCGAGGTGCCTAAAGTGGCAACCCAGACTAATA
+
ABAABFBBDDBBGGGGGGGGGGGHHHHGGHHGHD355
@M02034:409:000000000-BFKT7:1:1105:23960:12829 1:N:0:30
AAAGTCGAGGTGCCTAAAGTGGCAACCCAGACTTGTCATCAGGTTGGTGGTGTAGAGCTTCCTGTAGCCGCATGGCGTTCGTACTTAAATATGGAACTAACCATTCCAATTTTCGCTGTCTCTTATACACATCTCCGAGCCCACGAGACT
+
BBBCCFCCCCABGGGGGGGGGGGHHHHGGHHGHHHHHHHHHHHHHHGGGGEFHHHHHHHHHHHHHHHGHGGGGGHHGGGGGGHHHHHHHHHHHHGHHHHGHHHHHHHHHHHHHHGGGGEHHHHHHHHHHHGGHHHFF@DDGGHGGGGGGH
@M02034:409:000000000-BFKT7:1:1105:19542:12830 1:N:0:30
AAAGTCGAGGTGCCTAAAGTGGCAACCCAGACT
+
BCCCCFBCCCBBGGGGGGGGGGGHHHHGGHHGH
@M02034:409:000000000-BFKT7:1:1105:17055:12836 1:N:0:30
AAAGTCGAGGTGCCTAAAGTGGCAACCCAGACTGGGGTGGCTGTTGGTGGTGTAGAGCTTCCTGTAGCCGCATGGCGTTCGTACTTAAATATGGAACTAACCATTCCAATTTTCGCTGTCTCTTATACACATCTCCGAGCCCACGAGACT
+
CCBCBFCCCCCCGGGGGGGGGGGHHHHGGHHGHHHHGGGGHHGHHHHEFGFFHHHHHHHHHHHHHHGHHGGFGGHHGGGGGGFHHHHHHHHHHHHHGHHHHHGHHHGHHGHHHHGGGGGHHHHHHHHHGHHHHHFHGC?FDGHGGGGGGH
@M02034:409:000000000-BFKT7:1:1105:20962:12845 1:N:0:30
AAAGTCGAGGTGCCTAAAGTGGCAACCCAGACTCTGCCGCGTGTTGGTGGTGTAGAGC
+
BCCCCFCCCCBCGGGGGGGGGGGHHHHGGGHGHCHDGHAEFGC1FHAA1AEA13F5A5
@M02034:409:000000000-BFKT7:1:1105:17537:12848 1:N:0:30
AAAGTCGAGGTGCCTAAAGTGGCAACCCAGACTAAGATTGGGGTTGGTGGTGTAGAGCTTCCTGTAGCCGCATGGCGTTCGTACTTAAATATGGAACTAACCATTCCAATTTTCGCTGTCTCTTATACACATCTCCGAGCCCACGAGACT
+
CCCCCFBCCCCBGGGGGGGGGGGHHHHGGHHGHHHHGHHHHGGGGCEAEEGEFFG5FGDGDGHHHHFFGFGCFGF1>EEAE???FFHDFFHEFG3?FGHH3E3F?4F4BGGHFFEEFE<FFHGD3FFFFFBCHHH2B/<C<CEFC?@EEH
@M02034:409:000000000-BFKT7:1:1105:12498:12849 1:N:0:30
AAAGTCGAGGTGCCTAAAGTGGCAACCCAGACTAATCCT
+
CCCBCFCCDCABGGGGGGGGGGGHHHHGGHHGHHHH355
@M02034:409:000000000-BFKT7:1:1105:26914:12852 1:N:0:30
AAAGTCGAGGTGCCTAAAGTGGCAACCCAGACTTTTGGTCAGGTTGGTGGTGTAGAGCTTCCTGTAGCCGCATGGCGTTCGTACTTAAATATGGAACTAACCATTCCAATTTTCGCTGTCTCTTATACACATCTCCGAGCCCACGAGACT
+
BBBBBFBABBAAGGGF4FFGGGFHHHHGGEGAHHGHHGFHHHHGGGGGGGFGHHHEHHHHFCHHHFHFHGGGGGHFEEGFFGFGHHEHFGHHHHFGFHGGFHGHFGFBGHHHHHGGGFEFBFHFHGFHHHHHFHFHG/</BFHGGGGGDG
@M02034:409:000000000-BFKT7:1:1105:18755:12859 1:N:0:30
AAAGTCGAGGTGCCTAAAGTGGCAACCCAGACTGGTGCTTTGGTTGGTGGTGTAGAGCTTCCTGTAGCCGCATGGCGTTCGTACTTAAATATGGAACTAACCATTCCAATTTTGCTGTCTCTTATACACATCTCCGAGCCCACGAGACTA
+
AAABAFBBBBBBGGGGFGGGGGGHHHHGGDHGHHHHHHHHHHHHHGGGGGGFHFHHHGHHHHHHGHHHGGGEGGHHGGGGGGEHHHHGHHHHHHHHGHHGHHGHHHHHHGHHHFGHHGGHHGHHHHFHHGHHHHHDCDGCGHGGGGGGHH
@M02034:409:000000000-BFKT7:1:1105:8665:12859 1:N:0:30
AAAGTCGAGGTGCCTAAAGTGGCAACCCAGACTAATACGAATGTTGGTGGTGTAGAGCTTCCTGTAGCCGCATGGCGTTCGTACTTAAATATGGAACTAACCATTCCAATTTTCGCTGTCTCTTATACACATCTCCGAGCCCACGAGACT
+
A@BABFAABBAAGGGGFGGGFGGHHHHGGHHGHHHHHHHGHHHHHHAGGGFFFGHGHHHHHHHHHHHGHGGGGGHHGGGGGGHHHHFFGHGHHHFFFHHGHHHHHHHHEHHHHHGGGGGHHHHHHHGHHHFHHHHHG/CCGGGGGGGGGH
@M02034:409:000000000-BFKT7:1:1105:14768:12860 1:N:0:30
AAAGTCGAGGTGCCTAAAGTGGCAACCCAGACTATGTATCAGGTTGGTGGTGTAGAGCTTCCTGTAGCCGCATGGCGTTCGTACTTAAATATGGAACTAACCATTCCAATTTTCGCTGTCTCTTATACACATCTCCGAGCCCACGAGACT
+
BABBBFBBBBBBGGGGGGGGGGGHHHHGGHHFHHHHHFHHHGFGHHGDFGFFHGFDGHHHHHHHHHHHHGGEGGHGGEFGGEHHHHGFHHHHHGFGFHFHHFHHHHDFFGGHHFCGGGGHFHHGFHHFGHFHHGG2B/DGGGEEFGFGGH
@M02034:409:000000000-BFKT7:1:1105:27569:12862 1:N:0:30
AAAGTCGAGGTGCCTAAAGTGGCAACCCAGACTAAGAATCATGTTGGTGGTGTAGAGCTTCCTGTAGCCGCATGGCGTTCGTACTTAAATATGGAACTAACCATTCCAATTTTCGCTGTCTCTTATACACATCTCCGAGCCCACGAGACT
+
AA33AF3A@DAA4GGGGGGFFFGFFHG2FF2FGHHHHHFGHFFEGFEGEAABGFHB5HHHFGGDBE5GGGCEEFHHGEEFEGGGHHFHHHEHHGFHGF3@BGHHFGFHHHHHHHEGGGEDFFHBGGGDFFFFHFDGD/DC@FHGG/AFGG
@M02034:409:000000000-BFKT7:1:1105:12491:12866 1:N:0:30
AAAGTCGAGGTGCCTAAAGTGGCAACCCAGACTAATCCTGTTGTTGGTGGTGTAGAGCTTCCTGTAGCCGCATGGCGTTCGTACTTAAATATGGAACTAACCATTCCAATTTTCGCTGTCTCTTATACACATCTCCGAGCCCACGAGACT
+
AAABBFCCCCBCGGGGGGGGGGGHHHHGGHHGHHHHHHHHHHHHHHHEGGGFHHHGHHHHHHHHHHHHHGGGGGHHGGGGGFHHHHHHHHHHHHHFHHGGHHHHHHHHGHHHHHGGGGGHHHHHHHHHGGHHHHHHFCGGDGHGGGGGGH
@M02034:409:000000000-BFKT7:1:1105:7963:12866 1:N:0:30
AAAGTCGAGGTGCCTAAAGTGGCAACCCAGACTCAGGAGTGGGTTGGTGGTGTAGAGCTTCCTGTAGCCGCATGGCGTTCGTACTTAAATATGGAACTAACCATTCCAATTTTCGCTGTCTCTTATACACATCTCCGAGCCCACGAGACT
+
BBCCBFCCCCBBGGGGGGGGGGGHHHHGGHHGHHHHCFGBBFHGGGGEFGEFHHHGHHHHHHHHHHHHGGGEFGHHGGGGGGHHHHHGHHGHHHGFHHGGHHHHHHHHHHGHHHGGGGGHHHHHHHHHHHHHHHHHGCFCGGHGGGGGGH
@M02034:409:000000000-BFKT7:1:1105:8650:12867 1:N:0:30
AAAGTCGAGGTGCCTAAAGTGGCAACCCAGACTAATACGAATGTTGGTGGTGTAGAGCTTCCTGTAGCCGCATGGCGTTCGTACTTAAATATGGAACTAACCATTCCAATTTTCGCTGTCTCTTATACACATCTCCGAGCCCACGAGACT
+
>3AA3BA>A>>>FFG54AF6DFFGHEGEGHHGGHHHGHGF2BGBDAFB2EAABADFD5FABBFGGEGBBFE>E1?B0B>EA1BAF4BF34FDFB@3CGDF3B3BF4EFHHHHFDEE?EFBGFFFHGF?DFBGHGGBD/B@/FGCC/<CA?
@M02034:409:000000000-BFKT7:1:1105:18772:12868 1:N:0:30
AAAGTCGAGGTGCCTAAAGTGGCAACCCAGACTGGTGCTTTGGTTGGTGGTGTAGAGCTTCCTGTAGCCGCATGGCGTTCGTACTTAAATATGGAACTAACCATTCCAATTTTGCTGTCTCTTATACACATCTCCGAGCCCACGAGACTA
+
CCCCCFCCCCABGGGGGGGFGGGHHHHGGFHGHHHGHHHHHHHHHGGGGGEFHHHHHHHHHHHHHHGHHGGFGGHHGGGGGGFHHHHHHHHHHHHHHHHHHHHHHHHHHHHHHHHHHGGFHHHHHHGHHHHHHHHGCGGGGHGGGGGGHG
@M02034:409:000000000-BFKT7:1:1105:17525:12872 1:N:0:30
AAAGTCGAGGTGCCTAAAGTGGCAACCCAGACTCAGAATAAGGTTGGTGGTGTAGAGCTTCCTGTAGCCGCATGGCGTTCGTACTTAAATATGGAACTAACCATTCCAATTTTCGCTGTCTCTTATACACATCTCCGAGCCCACGAGACT
+
CCCCCFCCCCBCGGGGGGGGGGGHHHHGEHHGHHHHHHHHHHHHHHGEFFEFHHHGHHHHHHHHHHHGHGGEEFHGFFGGGFHHHHHGGHHHHHHHHHHHHHGHHHHHHHGHHHGGGGFHHHHHHGHHGGHHHHGFF@CFGGHGGFFGGH
@M02034:409:000000000-BFKT7:1:1105:3111:12878 1:N:0:30
AAAGTCGAGGTGCCTAAAGTGGCAACCCAGACTACGAGGCCGGTTGGTGGTGTAGAGCTTCCTGTAGCCGCATGGCGTTCGTACTTAAATATGGAACTAACCATTCCAATTTTCGCTGTCTCTATTCACCT
+
BBBBBFBBBBAAGGGGGGGGGGGHHHHGGHHGHHHGGGG?2EGGEEGEGGEFHHHHHHHHHHHHHHHHHGGGGGHHGGGGGGHHHHHFHHHHHGHHHGHHHHHHFHHHHHHHHHGGGGGF32@222@2@2<
@M02034:409:000000000-BFKT7:1:1105:18943:12879 1:N:0:30
AAAGTCGAGGTGCCTAAAGTGGCAACCCAGACTGCGGGGGAGGTTGGTGGTGTAGAGCTTCCTGTAGCCGCATGGCGTTCGTACTTAAATATGGAACTAACCATTCCAATTTTCGCTGTCCTTATACACATCTCCGAGCCCACGAGACTA
+
BCBCBFCCCCABGGGGGGGGGGGHHHHGGHHGHHHGGGGGGGGEHHGGGGFGHHHHHHHHHHHHHGHGHGGGGGHHGGGGGGHHHHHGHHHHHHHFGHHHHHGHHHGHHHHHHFGGGGGHHGHFHHGHHHHHHHGE@FCGFHGGGGGGHF
@M02034:409:000000000-BFKT7:1:1105:25240:12880 1:N:0:30
AAAGTCGAGGTGCCTAAAGTGGCAACCCAGACTAGTAATCATGTTGGTGGTGTAGAGCTTCCTGTAGCCGCATGGCGTTCGTACTTAAATATGGAACTAACCATTCCAATTTTCGCTGTCTCTTATACACATCTCCGAGCCCACGAGACT
+
CCCCCFCBDCABGGGGGGGDGGGHHHHGGHHGFF3DABGH5FHGFGEEFDGGF3GDGDEGDHHH55DADEE0EEE1>?EFEE21BFGDGGGEFF33F3GFF13FBEEB?F3FFB@GGE/?FFF?4BFEG3F?GFG2/@DC/FF/B/C/CG
@M02034:409:000000000-BFKT7:1:1105:14495:12887 1:N:0:30
AAAGTCGAGGTGCCTAAAGTGGCAACCCAGACTAATCCGCCGGTTGGTGGTGTAGAGCTTCCTGTAGCCGCATGGCGTTCGTACTTAAATATGGAACTAACCATTCCAATTTTCGCTGTCTCTTATACACATCTCCGAGCCCACGAGACT
+
BBBBBFBBBBAACGGFGGGGGFGHFHHGGHGGHHHGHHGGGGGEGGGEFFEFHGHEHHHHHGHFHHHHGGGGEFHHCEGFGFHHHHHEGHHHHHGFFHFEHHHHHHGFHHGHHFBGGGDFFHFHHHHHFHHGHH2GF?DCAEHGGGGGGG
@M02034:409:000000000-BFKT7:1:1105:28823:12894 1:N:0:30
AAAGTCGAGGTGCCTAAAGTGGCAACCCAGACTAGGAGTTGGGTTGGTGGTGTAGAGCTTCCTGTAGCCGCATGGCGTTCGTACTTAAATATGGAACTAACCATTCCAATTTTCGCTGTCTCTTATACACATCTCCGAGCCCACGAGACT
+
BBBBBFBBBBAAFGGGGGGFGGFFFHFEFHHGHHHHHGHH5CEGFGGGGGGGHHHGHHHHHHHHHHHFHEGEEGHHGGGGGGFFHHHHHGFGGFGFHHHFFGHHHFFFGEGHHHGGGDEBGHHHFGFGFFFHFHFGECGGGGGGGGGGGH
@M02034:409:000000000-BFKT7:1:1105:12533:12895 1:N:0:30
AAAGTCGAGGTGCCTAAAGTGGCAACCCAGACTCGGGAGGGGGTTGGTGGTGTAGAGCTTCCTGTAGCCGCATGGCGTTCGTACTTAAATATGGAACTAACCATTCCAATTTTCGCTGTCTCTTATACACATCTCCGAGCCCACGAGACT
+
ABBBBFBABBAAFGGGGGGGGGGGHHHEFHHGHHGGGGGGGGGEFGGEFFEFGFHFHHHHHFHHGHHHHGGGGGHGGGGFFEFHHHGFHHFHHHGGHHHHHHHHHHGHHHHHHHCGGGDHFHHHFGHHHHGHHHHED@CFGGHGGGGCDG
@M02034:409:000000000-BFKT7:1:1105:10205:12901 1:N:0:30
AAAGTCGAGGTGCCTAAAGTGGCAACCCAGACTCCGAATAATGTTGGTGGTGTAGAGCTTCCTGTAGCCGCATGGCGTTCGTACTTAAATATGGAACTAACCATTCCAATTTTCGCTGTCTCTTATACACATCTCCGAGCCCACGAGACT
+
BCCCCFCCCCABGGGGGGGGGGGHHHHGGHHGHHHGEGGGHHHHHHHFGGAFGHHHHHHHHHHHHHHHHGGGGGHHGEGGGFGHHHHHHHHHHGHHHHHFHHHHHHHHHHHHHHGGGGGGHHHHHHHHHHGHGHHHFCCFGGHGGGGGGG
@M02034:409:000000000-BFKT7:1:1105:15336:12903 1:N:0:30
AAAGTCGAGGTGCCTAAAGTGGCAACCCAGACTGGGCAGACGGTTGGTGGTGTAGAGCTTCCTGTAGCCGCATGGCGTTCGTACTTAAATATGGAACTAACCATTCCAATTTTCGCTGTCTCTTATACACATCTCCGAGCCCACGAGACT
+
CBB@AFBBBCABGGGGGGGGGGGHHHHGGHHGHHHHHHGGHGGEGGGGGGFFFFHHHHHHHHHHHHHHHGGEGGHHGGGEGGFHHHFFGHFHHHGFHFGFGHHHHHGHGHHHHGGGGGDFHGHHEHHHFHDFHHHHE@BDGAGFGGGGGH
@M02034:409:000000000-BFKT7:1:1105:4521:12923 1:N:0:30
AAAGTCGAGGTGCCTAAAGTGGCAACCCAGACTGAGATGGATGTTGGTGATGTAGAGCTTCCTGTAGCCGCATGGCGTTCGTACTTAAATATGGAACTAACCATTCCAATTTTCGCTGTCTCTTATACACATCTCCGAGCCCACGAGACT
+
ABCCCFABBCBBGGGGGGGGGGGHHHHGGGHGHHFHHHGH3FGHHHHGGEHHHHHFHHHHHGHHHHHHHGGGGGHHGGGGGGHHHHHGHHHHHHHGHHHGHHFHHHHHHHHHHGCDGEFHHHHHHHHHHHFHHHGGGCGGGGHGGGGGGF
@M02034:409:000000000-BFKT7:1:1105:23897:12926 1:N:0:30
AAAGTCGAGGTGCCTAAAGTGGCAACCCAGACTGGTATGCAGGTTGGTGGTGTAGAGCTTCCTGTAGCCGCATGGCGTTCGTACTTAAATATGGAACTAACCATTCCAATTTTCGCTGTCTCTTATACACATCTCCGAGCCCACGAGACT
+
BBBCCFCCCCBCGGGGGGGGGGGHHHHGGHHGHHHHGHHHHHHHHHGGGGGGHHHHHHHHHHHHHHHHHGGGGGHHGGGGGGHHHHHHHHHHHHFHGHGGHHGHHHGHHHHHHHGGGGFHHGHHGHHHFHHHHHHEFCGGGGHGGGGGGF
@M02034:409:000000000-BFKT7:1:1105:3255:12927 1:N:0:30
AAAGTCGAGGTGCCTAAAGTGGCAACCCAGACTATGAATAATGTTGGTGGTGTAGAGCTTCCTGTAGCCGCATGGCGTTCGTACTTAAATATGGAACTAACCATTCAAATTTTCGCTGTCTCTTATACACATCTCCG
+
BBCCCFBBBCAAGGGGGGGGGGGGHHHGGHHGHHHH5GGHHHHHHHHEFGEFGFHHHHHHHHHHGFHHHGGGGGHHGGGGGFFGHHGHHHHHHHHGHHHGHHFFFHFH4GHHFE//?E<344DB4FGED33??3D2?
@M02034:409:000000000-BFKT7:1:1105:7741:12929 1:N:0:30
AAAGTCGAGGTGCCTAAAGTGGCAACCCAGACTGCGAGGGTGGTTGGTGGTGTAGAGCTTCCTGTAGCCGCATGGCGTTCGTACTTAAATATGGAACTAACCATTCCAATTTTCGCTGTCTCTTATACACATCTCCGAGCCCACGAGACT
+
CCCCCFBBBBBCGGGGGGGGGGGHHHHGGHHGHHHGGGGGFGGGFGGFGGGFHHHGHHHHHHHGHHHHHGGGGGHHGGGGGGFHHHGGFHGHHHFHGFHGHHBGGHHHHHHHHGGGGGFGHHHHEHHHHGFHHHHGG@GC/FGGGGFDGG
@M02034:409:000000000-BFKT7:1:1105:29491:12933 1:N:0:30
AAAGTCGAGGTGCCTAAAGTGGCAACCCAGACTACGCGTGAGGTTGGTGGTGTAGAGCTTCCTGTAGCCGCATGGCGTTCGTACTTAAATATGGAACTAACCATTCCAATTTTCGCTGTCTCTTATACACATCTCCGAGCCCACGAGACT
+
BBBABFABBBABGGGGGGGGGFGCHHHGGHGFHHFGGGEFGGHGHHGFGEEFGFHGGHHHGGHHGHGGHGGGGGHFE?EFGGHHHHHGHHHFGGGGFHHHHHGHHHHGHHHHHHGGGGGGHHHHHGHGGHHHHHHGC@DCFGEFGGGGGG
@M02034:409:000000000-BFKT7:1:1105:15052:12933 1:N:0:30
AAAGTCGAGGTGCCTAAAGTGGCAACCCAGACTCAGGAGAATGTTGGTGGTGTAGAGCTTCCTGTAGCCGCATGGCGTTCGTACTTAAATATGGAACTAACCATTCCAATTTTCGCTGTCTCTTATACACATCTCCGAGCCCACGAGACT
+
BBBCBFBADDBBGGGGGGGGGGGHHHHGGHHGHHHHHHGHHHHHHHHEFGEFHHHHHHHHHHHHHHGHHGGEGGHGGGGGGGGHHHHHGHHHHHHHHHGHHHHHHHGHHHHHHHGGGGGGHHHHHHHHHHFHHHHGG?DFGGHGGGDFGH
@M02034:409:000000000-BFKT7:1:1105:7724:12933 1:N:0:30
AAAGTCGAGGTGCCTAAAGTGGCAACCCAGACTGCGAGGGTGGTTGGTGGTGTAGAGCTTCCTGTAGCCGCATGGCGTTCGTACTTAAATATGGAACTAACCATTCCAATTTTCGCTGTCTCTTATACACATCTCCGAGCCCACGAGACT
+
AABB3DA>DAA4BGGFFGGFGGGHHHHGGHHGHHHE?EFGABEABBEBCEABADFBF5BBBBBFBDFD3?EEFAF1>E?FEECG??FGFFHFDGDBFGFHCHFGH4FGGGHHHFDADFGGHBFGFFF@FFGFFFDFE/CCCEGFCG@?A<
@M02034:409:000000000-BFKT7:1:1105:15035:12940 1:N:0:30
AAAGTCGAGGTGCCTAAAGTGGCAACCCAGACTCAGGAGAATGTTGGTGGTGTAGAGCTTCCTGTAGCCGCATGGCGTTCGTACTTAAATATGGAACTAACCATTCCAATTTTCGCTGTCTCTTATACACATCTCCG
+
AABBAFAABDABGGGGGGGGGGGHHHHGGHHGGFHFH3FA2BAFFFC22EEFFHH5F5FG5FFGFGEAGEF0EF11EE/BEEFEFGHFFFHHBF33BFF@@C3FG?GFDGHHFB>/</<?FHFF?GFHFFFF?GD2?
@M02034:409:000000000-BFKT7:1:1105:13247:12942 1:N:0:30
AAAGTCGAGGTGCCTAAAGTGGCAACCCAGACTGGGGCGGTGGTTGGTGGTGTAGAGCTTCCTGTAGCCGCATGGCGTTCGTACTTAAATATGGAACTAACCATTCCAATTTTCGCTGTCTCTTATACACATCTCCGAGCCCACGAGACT
+
CCCDBFCCCDCCGGGGGGGFGGGHHHHGGHHGHHHHGGGGAEGEGGGFGGFFHHHGGHHHHHHHHHHHHGGEEGHFGGGGGGHHHHHHHHHHHHGHHHGHHHHHHHGHHHHHHHGGGGGHHHHHGHGGHHHHHHHGE>CCGGHGGGGGGH
@M02034:409:000000000-BFKT7:1:1105:27723:12942 1:N:0:30
AAAGTCGAGGTGCCTAAAGTGGCAACCCAGACTAATAAGAATGTTGGTGGTGTAGAGCTTCCTGTAGCCGCGTGGCGTTCGTACTTAAATATGGAACTAACCATTCCAATTTTCGCTGTCTCTTATACACATCTCCGAGCCCACGAGACT
+
ABAABFBBBBABGGGGGGGGGFGFHHHGGHHGHHHGHHFGGGHHHHHGGGEFGFHDHHHHHHHGHHGGHGG0EEGGGGGGGGHHHHHGHHHHGHFGHHGFHHHHHHHHHHHHHHGGGGGFGHHHHFHFGHHHHFGFC@DCGGHGGFGGGH
@M02034:409:000000000-BFKT7:1:1105:27279:12951 1:N:0:30
AAAGTCGAGGTGCCTAAAGTGGCAACCCAGACTTTGGGGCCTGTTGGTGGTGTAGAGCTTCCTGTAGCCGCATGGCGTTCGTACTTAAATATGGAACTAACCATTCCAATTTTCGCTGTCTCTTATACACATCTCCGAGCCCACGAGACT
+
AAABAF3ADB>AFGGGGGGGFGGGHHHEFCGAF5AGGGEGGG2FBF2FGFGF1FG5FGHHFHHHGDG5GFGGEGHHGEEFEGG1FGHGGGGGFF33BGGGHGFGGHHHGHGEGH<EGC??GGFGHHGFGHBGFHGHC/CB/FHCDCFGGH
@M02034:409:000000000-BFKT7:1:1105:3913:12956 1:N:0:30
AAAGTCGAGGTGCCTAAAGTGGCAACCCAGACTTGTAAGAATGTTGGTGGTGTAGAGCTTCCTGTAGCCGCATGGCGTTCGTACTTAAATATGGAACTAACCATTCCAATTTTCGCTGTCCTTATACACATCTCCGAGCCCACGAGACT
+
AABBAFBBDDBBGGGGGFGFGGGHGHFGGHHGHHCHHHHHGFGGHHHEFGEFHGHHHHGHFHHHHGGFFEGEEGGGEFGEEEHFFHHGGGGHHHGEHHEGGGGGHBFFHHHFHHGGGGGFHGHFGEBFGEGFGB2CB?CBGHGGCCDGH
@M02034:409:000000000-BFKT7:1:1105:25865:12973 1:N:0:30
AAAGTCGAGGTGCCTAAAGTGGCAACCCAGACTGGGTATGCGGTTGGTGGTGTAGAGCTTCCTGTAGCCGCATGGCGTTCGTACTTAAATATGGAACTAACCATTCCAATTTTCGCTGTCTCTTATACACATCTCCGAGCCCACGAGACT
+
CCCCCFCCCCABGGGGGGGGGGGFHHHGGHHGHHHHHHHHHGGGGGGEGGFFHHHFHHHHHHHHHHHHHGGGFFHGGEGGEFGHHHHHGHGHHHFFHHHHHHHHHHGHHHHHHHGGGGGHHFHHHHHHHHHHGFHEC/<@DFHGGGGGGH
@M02034:409:000000000-BFKT7:1:1105:25885:12979 1:N:0:30
AAAGTCGAGGTGCCTAAAGTGGCAACCCAGACTGGGTATGCGGTTGGTGGTGTAGAGCTTCCTGTAGCCGCATGGCGTTCGTACTTAAATATGGAACTAACCATTCCAATTTTCGCTGTCTCTTATACACATCTCCGAGCCCACGAGACT
+
BBBBBFBBBBABGGGFGDGGGGGHHHHGGHGGHHFHHFHHHGGGGGGGGGFGHHHHGHHHFHHHFHHHGGG>FFHHGGGGGGFHGHHHHHGHHGH3GHFGGHHHHHFHHHHHHHGGGGDGHGHHHHFGGFHFHHHHG/C?CGHGG@@ADG
@M02034:409:000000000-BFKT7:1:1105:13253:12985 1:N:0:30
AAAGTCGAGGTGCCTAAAGTGGCAACCCAGACTCATAAGAGTGTTGGTGGTGTAGAGCTTCCTGTAGCCGCATGGCGTTCGTACTTAAATATGGAACTAACCATTCCAATTTTCGCTGTCTCTTATACACATCTCCGAGCCCACGAGACT
+
BBBCCFCCCCBCGGGGGGGGGGGHHHHGGHHGHHHHHHHHHHHHHHHFGGFFHHHHHHHHHHHHHHHHHGGEGGHHGGGGGGHHHHHGHHHHHHHGHHHHHHGHHHHHHHHHHHGGGGGGHHHHHHHHHHFHHHHHGDGGGGHGGGGGG=
@M02034:409:000000000-BFKT7:1:1105:26398:12997 1:N:0:30
AAAGTCGAGGTGCCTAAAGTGGCAACCCAGACTGGGATGGGGGTTGGTGGTGTAGAGCTTCCTGTAGCCGCATGGCGTTCGTACTTAAATATGGAACTAACCATTCCAATTTTCGCTGTCTCTTATACACATCTCCGAGCCCACGAGACT
+
CBCCCFCBCDBCGGGGGGGGGGGHHHHGGHHGHHHHHHFGHGGFGGGFFGGFHHHFFHHHHHHHGHHHHGGEGGHHGGGGGFHHHHHHHHHHHHFFHHHGHHHHHHHGHHHHHHGGGGFHHHHHHHHHGHHHHHGGECGGGGHGGGGFGG
@M02034:409:000000000-BFKT7:1:1105:26363:13000 1:N:0:30
AAAGTCGAGGTGCCTAAAGTGGCAACCCAGACTAATAATCATGTTGGTGGTGTAGAGCTTCCTGTAGCCGCATGGCGTTCGTACTTAAATATGGAACTAACCATTCCAATTTTCGCTGTCTCTTATACACATCTCCGAGCCCACGAGACT
+
BBCCCFCCCBABGGGGGGGGGGGHHHHGGHHGHHGHHHHHHHHHHHHFFGEFGFHHHHHHHHHHGHHFHGGFGGHGGGGGGEHHHHHHHHHHHHFFFHGHHHGHHHHGHHHHHHGGGGEGHHHHHHHFHHHHHHHFFBGGCGHGGGGGGH
@M02034:409:000000000-BFKT7:1:1105:20867:13001 1:N:0:30
AAAGTCGAGGTGCCTAAAGTGGCAACCCAGACTGGGCCGTCGGTTGGTGGTGTAGAGCTTCCTGTAGCCGCATGGCGTTCGTACTTAAATATGGAACTAACCATTCCAATTTTCGCTGTCTCTTATACACATCTCCGAGCCCACGAGAC
+
?AAAADAAAD>>BGGFGFGGFGGFFHHEGHGGFHHHGHGGEGGAEGGGFFBFFGGBDHGHGHHFGFHHHEEEGFHGCGGGGECEAGE1DGHBGHHDGFFFHHHHHHGHEHHHHF@CGCEFFBGHHH2@DGBGGFFDC/C>@EFF@--AE
@M02034:409:000000000-BFKT7:1:1105:26972:13004 1:N:0:30
AAAGTCGAGGTGCCTAAAGTGGCAACCCAGACTTGGGGGGGGGTTGGTGGTGTAGAGCTTCCTGTAGCCGCATGGCGTTCGTACTTAAATATGGAACTAACCATTCCAATTTTCGCTGTCTCTTATACACATCTCCGAGCCCACGAGACT
+
AABBBFCBBCBAGGGGGGGGGGGHHHHGGHHGHHHHHGGGCFFBFFFAEF.AAFFFFFFFFFFFFFFFFFF@DFFFFFFEFFFFFFEFBFBFFF:BFF/FFFFFFFFFFFFFFFF.DFFFFFFFFFBFFFFFBFBFFAFFFFFFFFFFDF
@M02034:409:000000000-BFKT7:1:1105:15105:13009 1:N:0:30
AAAGTCGAGGTGCCTAAAGTGGCAACCCAGACTAAGTGTGGGGTTGGTGGTGTAGAGCTTCCTGTAGCCGCATGGCGTTCGTACTTAAATATGGAACTAACCATTCCAATTTTCGCTGTCTCTTATACACATCTCCGAGCCCACGAGACT
+
DDDDCFBCDCCCGGGGGGGGGGGHHHHGGHHGHHHHHHHHGGGGGGGGGGGGHHHHHHHHHHHHHHHHHGGEGGHHGGGGGGHHHHHHHHHHHHHHGHHHGHGHHHGHHHHHHHGGGGGHHHHHHHHHGHHHHHHHGGGGGGHGGGGGGH
@M02034:409:000000000-BFKT7:1:1105:16309:13013 1:N:0:30
AAAGTCGAGGTGCCTAAAGTGGCAACCCAGACTATTAATAAGGTTGGTGGTGTAGAGCTTCCTGTAGCCGCATGGCGTTCGTACTTAAATATGGAACTAACCATTCCAATTTTCGCTGTCTCTTTTACAC
+
BCCCBFBCCCABGGGGGGGGGGGHHHHGGHHGH3FGH5FGHHHHHHGGGGGGHHHFHHHHHHHHHHHHHGGEGGHHGGGGGGHHHHHGHHHHHHHHHHHHHHHHHHGHHHHHHHGGGGGHH4F?444BBD
@M02034:409:000000000-BFKT7:1:1105:14706:13016 1:N:0:30
AAAGTCGAGGTGCCTAAAGTGGCAACCCAGACTTCGAGGGTGGTTGGTGGTGTAGAGCTTCCTGTAGCCGCATGGCGTTCGTACTTAAATATGGAACTAACCATTCCAATTTTCGCTGTCTCTTATACACATCTCCGAGCCCACGAGACT
+
A?ABAFABD@ABGGGG4BGEDGGFHHHGGHHGHHHGHHGGEFGAFECEFGEFFBDGHHGGHHHHHHHHHFGFGGHHGGGGGFFHHHHHDGHHHHHFGHFFFHFHHHFHHHHHFFGGGGGFHFHHEHGHGHFHFHHGG@C?GFHG/CCGDB
@M02034:409:000000000-BFKT7:1:1105:5269:13020 1:N:0:30
AAAGTCGAGGTGCCTAAAGTGGCAACCCAGACTACGAGTCCTGTTGGTGGTGTAGAGCTTCCTGTAGCCGCATGGCGTTCGTACTTAAATATGGAACTAACCATTCCAATTTTCGCTGTCTCTTATACACATCTCCGAGCCCACGAGACT
+
CCCCCFCCCCCCGGGGGGGGGGGHHHHGGHHGHBA222ABFFHFHHHGGGGGHHHHHHHHHHHHHHHHGGGGGGHHGGGGGGHHHHHGHHHHHHGFHHGGHHFHHHHHHHHHHHGGGGGHHHHHHHHHHHGHHHHHGFCCGGHGGGGGGF
@M02034:409:000000000-BFKT7:1:1105:23857:13025 1:N:0:30
AAAGTCGAGGTGCCTAAAGTGGCAACCCAGACTCGGACTTCTGTTGGTGGTGTAGAGCTTCCTGTAGCCGCATGGCGTTCGTACTTAAATATGGAACTAACCATTCCAATTTTCGCTGTCTCTTATACACATCTCCGAGCCCACGAGACT
+
ABBCCFBCBBABGGGGGGGGGGGHHHHGGHHGHHGGGGGHHHHHHHHGGGGGHHHHHHHHHHHHHHHHHGGGGGHHGGGGGGHHHHHHGHHHHHHHHHHHHHHHHHHHHHHHHHGGGGGGHHHHGHHHHHFHHHHHF@CCGGHGGGGGGH
@M02034:409:000000000-BFKT7:1:1105:27643:13028 1:N:0:30
AAAGTCGAGGTGCCTAAAGTGGCAACCCAGACTACTAAGAGTGTTGGTGGTGTAGAGCTTCCTGTAGCCGCATGGCGTTCGTACTTAAATATGGAACTAACCATTCCAATTTTCGCTGTCTCTTATACACATCTCCGAGCCCACGAGACT
+
BBCCCFCCCCAAGGGGGGGGGGGGGHHGGHHGHHHHHHHHHHHHHHHGGGFFGHHHHHHHHFHHHHHHHGGGGGHGEGGGEFGHHHHGHHHHHHGHHHHGHHHHHHHHHHHHHHGGGGGHFHHHHHHHHHGHHHHHF?DCGGHGGGGDGG
@M02034:409:000000000-BFKT7:1:1105:20671:13028 1:N:0:30
AAAGTCGAGGTGCCTAAAGTGGCAACCCAGACTGGGGTGGGTGTTGGTGGTGTAGAGCTTCCTGTAGCCGCATGGCGTTCGTACTTAAATATGGAACTAACCATTCCAATTTTCGCTGTCTCTTATACACATCTCCGAGCCCACGAGACT
+
A3AAAFBBBBAAGGGFFFEFGGFGHHHGGHHGHGGHGDEGFFEGGHHEFE1FGFHBHEHHHHHHHGHHFFGEGGHFGGGFG1CGGFF3DGFHHHGFHHGFHHHHGHGFGHGHHHGGGGGEFFHHBG2FDGHGGHBFC/A</CGFFCGDDH
@M02034:409:000000000-BFKT7:1:1105:23843:13043 1:N:0:30
AAAGTCGAGGTGCCTAAAGTGGCAACCCAGACTCGGACTTCTGTTGGTGGTGTAGAGCTTCCTGTAGCCGCATGGCGTTCGTACTTAAATAT
+
AAAA>FAA1A1>BEFGGGFGGGGHFCGGFCGGFFFGEGGHHHFFG1GEEEAAAFHD1GFFHHGFHHFHHCGGGGHHGEEEEE>GHHEDFH2@
@M02034:409:000000000-BFKT7:1:1105:8381:13049 1:N:0:30
AAAGTCGAGGTGCCTAAAGTGGCAACCCAGACTGGGGGGGTGGTTGGTGGTGTAGAGCTTCCTGTAGCCGCATGGCGTTCGTACTTAAATATGGAACTAACCATTCCAATTTTCGCTGTCTCTTATACACATCTCCGAGCCCACGAGACT
+
AABA>BAABDAAGGGGGGGDFGGHHHHGGHHGHFGGGGGD-;@CCDF.9DDGCBFFBBFFBFFFFBFBGGGFFFFFDDAFFAFFEFFBFFFFFFFBFBBFFFEFFFFFFFFFFFFFFFDFFFFFFFFFFFFFFFFFD=F=DEEFFFFF?F
@M02034:409:000000000-BFKT7:1:1105:11681:13053 1:N:0:30
AAAGTCGAGGTGCCTAAAGTGGCAACCCAGACTAAGGGGAGTGTTGGTGGTGTAGAGCTTCCTGTAGCCGCATGGCGTTCGTACTTAAATATGGATCTAACCATTCCAATTTTCGCTGTCTCTTATACACATCTCCGAGCCCACGAGACT
+
ABBBBF>AADAAGGGGGGGGFBFHFGHAFHAFHGHCGHG2AE2FF21FAAEFFGH5AFGHFHHGGD55F1EEEEHGGGGFEGFFGHH3BFEGFF33BG?4FFGGHHHE?FGHHG/EE/?3DGHGFG3B?CBGCGGDD/B?/F/CC/@/CG
@M02034:409:000000000-BFKT7:1:1105:11662:13054 1:N:0:30
AAAGTCGAGGTGCCTAAAGTGGCAACCCAGACTAAGGGGCGTGTTGGTGGTCTA
+
A?ABAFBAD>A4BGGB4FAFGGFGHHHEGAGFHD3A3G22AEGGCF1EA1E355
@M02034:409:000000000-BFKT7:1:1105:17223:13066 1:N:0:30
AAAGTCGAGGTGCCTAAAGTGGCAACCCAGACTGGTGGGGGTGTTGGTGGTGTAGAGCTTCCTGTAGCCGCATGGCGTTCGTACTTAAATATGGAACTAACCATTCCAATTTTCGCTGTCTCTTATACACATCTCCGAGCCCACGAGACT
+
BBBBBFABBDABCGGGGGGGGGDGHHHGGFGGHHHBGGGGGFGGGHHEFGEFHHHEGFHGHGHGHFHHHGGGGGHGGGGGGGHGHHHHHHGHHHHHFHGHHHGHHHHHHHHHHHCGDDDFGFHHHH>FHFFHGHHGG/ACGGHGGGFCDH
@M02034:409:000000000-BFKT7:1:1105:28836:13067 1:N:0:30
AAAGTCGAGGTGCCTAAAGTGGCAACCCAGA
+
BBBBBFBBBBBBGFGGFGGGGGFGHHHGFHH
@M02034:409:000000000-BFKT7:1:1105:13405:13075 1:N:0:30
AAAGTCGAGGTGCCTAAAGTGGCAACCCAGACTCTTTCTTCGGTTGGTGGTGTAGAGCTTCCTGTAGCCGCATGGCGTTCGTACTTAAATATGGAACTAACCATTCCAATTTTCGCTGTCTCTTATACACATCTCCGAGCCCACGAGACT
+
CCCCBFCCCCCCGGGGGGGGGGGHHHHGGHGGHHHHHHHHHGGGGGGEFGGFHHHGHGHHHHHHHGHHGGGEEGHFGGGGGEEGHHHHFHHHHGHGGHHHFHHHGHHHHHHHHHGGGGGHFHHHHHHHFHGHHHFFGCG?FGHGGGGGGH
@M02034:409:000000000-BFKT7:1:1105:6281:13077 1:N:0:30
AAAGTCGAGGTGCCTAAAGTGGCAACCCAGACTGTGGGTGCGGTTGGTGGTGTAGAGCTTCCTGTAGCCGCATGGCGTTCGTACTTAAATATGGAACTAACCATTCCAATTTTCGCTGTCTCTTATACACATCTCCGAGCCCACGAGACT
+
CCCCCFAADBBBGGGGGGGFGGGHHHHGGHHGHHHHBEEFEEEGFFGGGGGGHHHHHHHHHHHHHHHHHGGGGGHHGGGGGGHHHHFGHHGHHHFGHHHHHHGHHHGGHHHHHHGGGGGHHHHHHHHHHHHHHHHHGBCGGGHGGGGDGF
@M02034:409:000000000-BFKT7:1:1105:17237:13078 1:N:0:30
AAAGTCGAGGTGCCTAAAGTGGCAACCCAGACTGGTGGGGGTGTTGGTGGTGTAGAGCTTCCTGTAGCCGCATGGCGTTCGTACTTAAATATGGAACTAACCATTCCAATTTTCGCTGTCTCTTATACACATCTCCGAGCCCACGAGACT
+
BABBBFABB@BBGGGGGGGGGGGHHHHGGHHGHHHGGDGGFCGGGHHGGGGGHHHEHHHHHGHHHHHHHGGEGGHGGFFGGEGHHHHGHHGGHHFFGHGHHHGHHGGGDFGHHFCDDCGHHGGHDHDHHFBGCGDBD?GGGGHGCA@<CF
@M02034:409:000000000-BFKT7:1:1105:6264:13083 1:N:0:30
AAAGTCGAGGTGCCTAAAGTGGCAACCCAGACTGTGGGTGCGGTTGGTGGTGTAGAGCTTCCTGTAGCCGCATGGCGTTCGTACTTAACTATGGAACTAACCATTCCAATTTTCGCTGTCTCTTATACACATCTCCGAGCCCACGAGACT
+
AAAB>FBABDAAGGGGGGGGGGFFFGHGGGHGHHGHFFEE2EEEEEEEEFEFAAFDFAGFHHHGBDGDFEE>EEGBEGEEFEFGGHHF3BFHHHDFFHFH?03FG?FDFGFHHHGCFFCFG3BGGFHHEFHHGF@<C?DDGEHGC?CFGH
@M02034:409:000000000-BFKT7:1:1105:14199:13088 1:N:0:30
AAAGTCGAGGTGCCTAAAGTGGCAACCCAGACTACGCATCCGGTTGGTGGTGTAGAGCTTCCTGTAGCCGCATGGCGTTCGTACTTAAATATGGAACTAACCATTCCAATTTTCGCTGTCTCTTATACACATCTCCGAGCCCACGAGACT
+
CCCCCFCCDDCCGGGGGGGGGGGHHHHGGHHGHHHGGGGGHGGEGGGFFGEFGFHHHHHHHHHHHHHHHGGFGGHHGGGGGEHHHHHHHHHHHHGHHHHGHHHHHHGHHHHHHHGGGGGGHHHHHHHHGFHGHHHHECGGGGHGGGGGGH
@M02034:409:000000000-BFKT7:1:1105:22415:13088 1:N:0:30
AAAGTCGAGGTGCCTAAAGTGGCAACCCAGACTCGGGGGCCTGTTGGTGGTGTAGAGCTTCCTGTAGCCGCATGGCGTTCGTACTTAAATATGGAACTAACCATTCCAATTTTCGCTGTCTCTTATACACATCTCCGAGCCCACGAGACT
+
BCBCCFBBCCAAGGGGGGGGGGGHHHHGGHHGHHGGGGGGGGGHHHHGGGGGHHHHHHHHHHHHHHHHHGGEFGHHGGGGGFHHHHHHHHHHHHHHHHHHHHHHHHHHGHHHHHGGGGGGHGHHHHHHHHHHHHGHGCGGGGHGGGGGGH
@M02034:409:000000000-BFKT7:1:1105:22433:13088 1:N:0:30
AAAGTCGAGGTGCCTAAAGTGGCAACCCAGACTC
+
BBBAAFBBBBBACGGGGGFGFGGHHHHGGHHGHB
@M02034:409:000000000-BFKT7:1:1105:25629:13096 1:N:0:30
AAAGTCGAGGTGCCTAAAGTGGCAACCCAGACTAATTCCCTGTTGGTGGTGTAGAGCTTCCTGTAGCCGCATGGCGTTCGTACTTAAATATGGAACTAACCATTCCAATTTTCGCTGTCTCTTATACACATCTCCGAGCCCACGAGACTA
+
CCCCCFBCDBAAGGGGGGGFFGGHHHHGGHHGHGGHHHHHHHHHHHEFGEFHHHHHHHHHHHHGHFHGGGGGGHGGEGGGFHHHHHHGHFGHH@FFHHHHHGHHHHHHHHHGHGFFGFGHHHHHHHFHGGHHHHHGFGGFGHFGGGGGGH
@M02034:409:000000000-BFKT7:1:1105:11308:13098 1:N:0:30
AAAGTCGAGGTGCCTAAAGTGGCAACCCAGACTCATAATAAGGTTGGTGGTGTAGAGCTTCCTGTAGCCGCATGGCGTTCGTACTTAAATATGGAACTAACCATTCCAATTTTCGCTGTCTCTTATACACATCTCCGAGCCCACGAGACT
+
BBABBFAABBBBGGGGGGGGGGGHHHHGFHDGHFGFF5F5FEGHHFGGGGGGHHGDGFGHFFGFHHFEGDE>EEF1EEGGGGFEGHHEEGGHGHB@BGFC@F3BGGG4BFGHHB>EGEFFHFHHFH4GD22FFHFDE//@<CHA/@@AEH
@M02034:409:000000000-BFKT7:1:1105:10855:13102 1:N:0:30
AAAGTCGAGGTGCCTAAAGTGGCAACCCAGACTTGGAGTTTTGTTGGTGGTGTAGAGCTTCCTGTAGCCGCATGGCGTTCGTACTTAAATATGGAACTAACCATTCCAATTTTCGCTGTCTCTTATACACATCTCCGAGCCCACGAGACT
+
AABBBFBBBBABGGGGGGGGGGGHHHHGGHHGHHGFGHHHHHHHHHHGGGGGHHHFHHHHHGHHHGHHHGGFGGHGGGGGGGHHHHGFHHHHHHGHHHEFFHFHHGFFHHHHHHFGGGFFFHHHHHFHEHHFHHHHG@FGCGHGGGGGGH
@M02034:409:000000000-BFKT7:1:1105:21624:13110 1:N:0:30
AAAGTCGAGGTGCCTAAAGTGGCAACCCAGACTCATGGTGCGGTTGGTGGTGTAGAGCTTCCTGTAGCCGCATGGCGTTCGTACTTAAATATGGAACTAACCATTCCAATTTTCGCTGTCCTTATACACATCTCCGAGCCCACGAGACTA
+
CCBCCFCCCCBCGGGGGGGGGGGHHHHGGHHGHHHHHHHHHGGGGGGEFGGFFHHGHHHHHHHHHHHHHGGFFGHGGGGGGGGHHHHHHHHHHGFGFHHHHHGHHHHHGGHHHHGFGGEHHHHHHFFHFGHHHHGGCGGGGHGGGGGGHH
@M02034:409:000000000-BFKT7:1:1105:12893:13116 1:N:0:30
AAAGTCGAGGTGCCTAAAGTGGCAACCCAGACTGGGGGTGCGGTTGGTGGTGTAGAGCTTCCTGTAGCCGCATGGCGTTCGTACTTAAATATGGAACTAACCATTCCAATTTTCGCTGTCTCTTATACACATCTCCGAGCCCACGAGACT
+
CBCBCFBCBCABGGGGGGGGGGGHHHHGGHHGHHHHGGGGGGGGGGGGGGGGHHHHHHHHHHHHHHHHHGGFGGHGGGGGGGHHHHHGHHHHHHHHHHHHHHHHHHHHHHHHHHGGGGGHHHHHGHHHHHGHHHGHD@GGGGHGGGFGGF
@M02034:409:000000000-BFKT7:1:1105:13006:13120 1:N:0:30
AAAGTCGAGGTGCCTAAAGTGGCAACCCAGACTGGGAAGCTGGTTGG
+
BBCCCFCCCCBBGGGGGGGGGGGHHHHGGC2BGFAA23E2GHCAA2E
@M02034:409:000000000-BFKT7:1:1105:17498:13123 1:N:0:30
AAAGTCGAGGTGCCTAAAGTGGCAACCCAGACTCAGGCGAATGTTGGTGGTGTAGAGCTTCCTGTAGCCGCATGGCGTTCGTACTTAAATATGGAACTAACCATTCCAATTTTCGCTGTCTCTTATACACATCTCCGAGCCCACGAGACT
+
BCBCCFBCCCABGGGGGGGGGGGHHHHGGHHGHHHHHHGGGGHHHHGEGGFFHHHGHHHHHHHHHHHHHGGEFGHHGGGGGGHHHHHHHHHHHHHHGHGGHHHHHHGHHHHHHHGGGGGHHHHHHHHHHHHHHHHHGFGGGGHGGGGGGH
@M02034:409:000000000-BFKT7:1:1105:16763:13123 1:N:0:30
AAAGTCGAGGTGCCTAAAGTGGCAACCCAGACTGTGGGTGGGGTTGGTGGTGTAGAGCTTCCTGTAGCCGCATGGCGTTCGTACTTAAATATGGAACTAACCATTCCAATTTTCGCTGTCTCTTATACACATCTCCGAGCCCACGAGACT
+
AAABAFBBBBABGGGGFGGFGGGHHHHGGHHGHHHHHGGGGGGEEFGEFGEGHFHGHHHHHHHHHHHHHGGEGGHHGGGGGGHHHHHHHHHHHHHHFGGFHHHHHHFHHHHHHBCDDGGGHHHF2HGHBHHFHHGGECCCGGHGGGGGCH
@M02034:409:000000000-BFKT7:1:1105:6851:13133 1:N:0:30
AAAGTCGAGGTGCCTAAAGTGGCAACCCAGACTAGTAAGCAGGTTGGTGGTGTAGAGCTTCCTGTAGCCGCATGGCGTTCGTACTTAAATATGGAACTAACCATTCCAATTTTCGCTGTCTCTTATACACATCTCCGAGCCCACGAGACT
+
ABBAAFCCBBAAGGGGGGGGGGGHHHHGGHHGHHHHHHFHHHHFGHGGGGEFHHHHFHGHHGHHHHHHHGGGGGHHGGGGGGHHHHHHHHGHHHFFHHHGHHGHHHHHHHHHGHGGGGGHHHHHGHFFHHHGHHGGG?FDGGHGG?CGGG
@M02034:409:000000000-BFKT7:1:1105:13001:13138 1:N:0:30
AAAGTCGAGGTGCCTAAAGTGGCAACCCAGACTGGGAAGCTGGTTGGTGGTGTAGAGCTTCCTGTAGCCGCATGGCGTTCGTACTTAAATATGGAACTAACCATTCCAATTTTCGCTGTCTCTTATACACATCTCCGAGCCCACGAGACT
+
BBBBAFBABBBBGGGGFGGGGGGHHHHGGHHGHHDGFBFHHHHFFEGGGDEFG3GHHHHHHHHHHGHFFEGE1EGCEEEGEFGCEFBEGG4FDFBGGFGCE0?GGHF4FGGHHG/AEEFHHFHH3DFGFHBHHGGGECFGCFGFGCCGGG
@M02034:409:000000000-BFKT7:1:1105:6832:13139 1:N:0:30
AAAGGCGAGGTGCCTAAAGTGGCAACCCAGACTAGTAAGCAGGATGGTGGTGTAGAGCTTCCTGTAG
+
>1>A1>A1>1>0FGG11AG31FAEGBBECHHGHHAFFBDABBC/1BA11BB//BDFE1BA1A1BB2D
@M02034:409:000000000-BFKT7:1:1105:4600:13152 1:N:0:30
AAAGTCGAGGTGCCTAAAGTGGCAACCCAGACTAAGGATGGGGTTGGTGGTGTAGAGCTTCCTGTAGCCGCATGGCGTTCGTACTTAAATATGGAACTAACCATTCCAATTTTCGCTGTCTCTTATACACATCTCCGAGCCCACGAGACT
+
BBBBBFBABBBBGGGCGGGGGGGHHHHGGHHDHFGGFF3FFGGE?EGEFGGGFFGFFGGHFHHHGFHHGGF>EGFFEGGGGGGHHHHGGGHGGG33GHGHGH3GFGHDGGHHHBEFGFFHHGHHGDHFHFGGHHHHG??GGEHGGGGGGH
@M02034:409:000000000-BFKT7:1:1105:3703:13157 1:N:0:30
AAAGTCGAGGTGCCTAAAGTGGCAACCCAGACTAATACTAAGGTT
+
ABBBBFABBBABGGGFGGGG5FGHGHGFGEHGHHHHHHHHCAFGF
@M02034:409:000000000-BFKT7:1:1105:8490:13159 1:N:0:30
AAAGTCGAGGTGCCTAAAGTGGCAACCCAGACTCAGCCTAATGCTGGTGGTGTAGAGCTTCCTGTAGCCGCATGGCGTTCGTACTTAAATATGGAACTAACCATTCCAATTTTCGCTGTCTCTTATACACATCTCCGAGCCCACGAGACT
+
BCBBBFCCCCAAGGGGGGGGGGGHHHHGGHHGHHHHHHHHHHHHHHHHHGGGHHHGHHHHHHHHHHGHHGGGGGHHGGGGGGHHHHHHHHHHHHHHHHHHHHHHHHHHHHHHHHGGGGEHHHHHGHHHHHHHGHHHGGCCGGHGGGGDFH
@M02034:409:000000000-BFKT7:1:1105:21433:13161 1:N:0:30
AAAGTCGAGGTGCCTAAAGTGGCAACCCAGACTTCTATGCATGTTGGTGGTGTAGAGCTTCCTGTAGCCGCATGGCGTTCGTACTTAAATATGGAACTAACCATTCCAATTTTCGCTGTCTCTTATACACATCTCCGAGCCCACGAGACT
+
BBBBBFBBBBABGGGGGGGGGGGHHHHGGHHGHHHHHHHHHHHHHHHFGGGGHHHHHHHHHHHHHHHHHGGGFGHHGGGGGGHHHHHGHHHHHGHHGHHHHHHHHHGHHHHHHHEGGGFHHHHHHHHHHHHHHHHBF@GGGGGGGGGGGH
@M02034:409:000000000-BFKT7:1:1105:2852:13167 1:N:0:30
GCTCTTAAAGAGGAGAAAGGTCATGCCTAAGAGTAATGCTTCTAACTTTACTCAGTTCGTTCTCGTCGACAATGGCGGAACTGGCGACG
+
3AAAAFFFFFFFGFGGG44AFGCHH54AAFHCAAD5D5DFB5FGGHF5D5AGGHFHHHGGHFEGFEE0?E1?GGHHEC0/>BB3?E//>
@M02034:409:000000000-BFKT7:1:1105:23086:13169 1:N:0:30
AAAGTCGAGGTGCCTAAAGTGGCAACCCAGACTAATCCTACTGTTGGTGGTGTAGAGCTTCCTGTAGCCGCATGGCGTTCGTACTTAAATATGGAACTAACCATTCCAATTTTCGCTGTCTCTTATACACATCT
+
A3AAAFB?D?AAGGGGFFGGGGGHGHFGGCGGHGFHHHHFBGHFGGHFFGAFAGFHHHHFHFHHHBGHHGEEE1EGGGGGGEFHHGGGBGGHHFE33BFBF1@FGGFHHEGHGHGGGG?BFHFGEGFF4F2GHF
@M02034:409:000000000-BFKT7:1:1105:23070:13180 1:N:0:30
AAAGTCGAGGTGCCTAAAGTGGCAACCCAGACTAATCCTACTGTTGGTGGTGTAGAGCTTCCTGTAGCCGCATGGCGTTCGTACTTAAATATGGAACTAACCATTCCAATTTTCGCTGTCTCTTATACACATCTCCGAGCCCACGAGACT
+
CCCCCFBCCCBCGGGGGGGGGGGHHHHGGHHGHHHHHHHHHHHHHHHGGGGFGHHGHGHHHHHHHHHHHGGFGFHHGGGGGGEHHHHEHHGGHFHHHHHHHHHHHHHHHHHHHHEEGGGHGGHHGHHHHHHHHHHHGCGGGGGGGGGGGH
@M02034:409:000000000-BFKT7:1:1105:22148:13188 1:N:0:30
AAAGTCGAGGTGCCTAAAGTGGCAACCCAGACTATGAATTGTGTTGGTGGTGTAGAGCTTCCTGTAGCCGCATGGCGTTCGTACTTAAATATGGAACTAACCATTCCAATTTTCGCTGTCTCTTATACACATCTCCGAGCCCACGAGACT
+
BBBABFAABBBBGGGGGGGGGGFHHHHGGHHGHHGHHHHHHHHHHHHGGGGGHGHHHHHHHHHHHHHHHGGFGGHGGGGGGFHHHHHDGFGHHGGFFHHHGHGGHHHDEFGGHG@AGEEGHFFHFHHEGFEHHHHHG<//CFHGGDGGCH
@M02034:409:000000000-BFKT7:1:1105:17891:13189 1:N:0:30
AAAGTCGAGGTGCCTAAAGTGGCAACCCAGACTAATCAGAATGTTGGTGGTGTAGAGCTTCCTGTAGCCGCATGGCGTTCGTACTTAAATATGGAACTAACCATTCCAATTTTCGCTGTCTCTTATACACATCTCCGAGCCCACGAGACT
+
CCCCCFBCCCBCGGGGGGGGGGGHHHHGGHHGHHHHHHHHHHHHHHHFFGGGHHHHHHHHHHHGHHHHHGGGGGHHGGGGGGHHHHHHHHHHHHGFHHHHHHHHHHHHHHHHHHGGGGGHHGHHHHHHHHHHHHHGEBGGGGHGGFGCGH
@M02034:409:000000000-BFKT7:1:1105:27194:13209 1:N:0:30
AAAGTCGAGGTGCCTAAAGTGGCAACCCAGACTGTTCCGCATGTTGGTGGTGTAGAGCTTCCTGTAGCCGCATGGCGTTCGTACTTAAATATGGAACTAACCATTCCAATTTTCGCTGTCTCTTATACACATCTCCGAGCCCACGAGACT
+
ABABBFAADBAAGGGGGGGGFFGHHHHAFGHGGHHFHFGF?EAFAE2EFEEF1FH5FFHHDHHHGFD5EAFEEGGFGFGFFF2FFGGBGGBFEH33BGFCGC3EDGHHEFFHHF/EG/?34FFDFH3?FGGHGHF2E//@<FAFG?@DGH
@M02034:409:000000000-BFKT7:1:1105:24320:13211 1:N:0:30
AAAGTCGAGGTGCCTAAAGTGGCAACCCAGACTAAGAATCATGTTGGTGGTGTAGAGCTTCCTGTAGCCGCATGGCGTTCGTACTTAAATATGGAACTAACCATTCCAATTTTCGCTGTCTCTTATACACATCTCCGAGCCCACGAGACT
+
BCBBCFBBBCAAGGGGGGGFGGGHHHHGGHHGHHHHHHGHHHHHHHHGGGEFGHHHHHHHHHHHHHHHHGGGGEHHGGGGGGHHHHEGHHHHHHHHHHGGHHHHHHHHHHHHFHFGGGGGEFHHHHGHHHGGGHHHG?CDGGHGGGGGGG
@M02034:409:000000000-BFKT7:1:1105:27465:13213 1:N:0:30
AAAGTCGAGGTGCCTAAAGTGGCAACCCAGACTTCGTCTAATGTTGGTGGTGTAGAGCTTCCTGTAGCCGCATGGCGTTCGTACTTAAATATGGAACTAACCATTCCAATTTTCGCTGTCTCTTATACACATCTCCGAGCCCACGAGACT
+
ABCCBFAADBAAGGGGGGGG5GFHHHHEEHGGHHHGHGHHHHHHHGHGGGEFGGHGHHFHHGHHHHHHHGGGGGHHGGGGGFGHHHHBGHGHHHEHHHFFHHHHHHHDFFHHHHEGGDGHHHHHGHHHHHHHHFGFEBDGGEGEGC?DGH
@M02034:409:000000000-BFKT7:1:1105:24336:13224 1:N:0:30
AAAGTCGAGGTGCCTAAAGTGGCAACCCAGACTAAGAATCATGTTGGT
+
AAAAAFAAD@AAFGG111GGFFGHHHGGGFHGHFGFF1GB1D1AAF/B
@M02034:409:000000000-BFKT7:1:1105:18686:13224 1:N:0:30
AAAGTCGAGGTGCCTAAAGTGGCAACCCAGACTATGAATAAGGTTGGTGGTGTAGAGCTTCCTGTAGCCGCATGGCGTTCGTACTTAAATATGGAACTAACCATTCCAATTTTCGCTGTCTCTTATACACATCTCCGAGCCCACGAGACT
+
CBCCCFCCCCBBGGGGGGGGGGGHHHHGGHHGHHHHHHHHHHHHHHGFGGGGHHHHHHHHHHHHHHHHHGGEGGHHGGGGGGGHHHHFGHHHHHHHHHHHHHHHHHGHHHHHHHGGGGGHHHHHHHHHHHHHHHHHGCGGGGHGGGGGGH
@M02034:409:000000000-BFKT7:1:1105:29399:13230 1:N:0:30
AAAGTCGAGGTGCCTAAAGTGGCAACCCAGACTCATCATCCTGTTGGTGGTGTAGAGCTTCCTGTAGCCGCATGGCGTTCGTACTTAAATATGGAACTAACCATTCCAATTTTCGCTGTCTCTTATACACATCTCCGAGCCCACGAGACT
+
CCCCCFBCBCBBGGGGGGGGGGGHCHHGDHHGHHHHHHHHCHGHFGEGGGGFGEGDGFGHHHHHHGHGHFGGEGHGFEEGGEGHHHHHHHHFHHDDGGHHHFDHHHHFEGGHHHGGGEFHFHHHFHFEFHDBGHFGF@DDCEHGC@CGGH
@M02034:409:000000000-BFKT7:1:1105:7339:13231 1:N:0:30
AAAGTCGAGGTGCCTAAAGTGGCAACCCAGACTTGTAGGGAGGTTGGTGGTGTAGAGCTTCCTGTAGCCGCATGGCGTTCGTACTTAAATATGGAACTAACCATTCCAATTTTCGCTGTCTCTTATACACATCTCCGAGCCCACGAGACT
+
ABBABFBBBBBAGGGGGGGGGGGHHHHGFHHGHFFHHFCE3EEGGHGGGGGFHHHHHHHHHHHHHHHHHGGGGGHHGGGGGGGHHHGGFHHHHHHFFFGGHHHHHHHHGHHHHHGGGGGGHHHHHHHHHHGHFHHGE>DGGGHGGGGGGD
@M02034:409:000000000-BFKT7:1:1105:29453:13232 1:N:0:30
AAAGTCGAGGTGCCTAAAGTGGCAACCCAGACTCAGAAGAATGTTGGTGGTGTAGAGCTTCCTGTAGCCGCATGGCGTTCGTACTTAAATATGGAACTAACCATTCCAATTTTCGCTGTCTCTTATACACATCTCCGAGCCCACGAGACT
+
CCCCCFCCCCABGGGGGGGGGGGGHHHGGHHGHHHHHHHGBGHHGHGGGGGFAEH5GHHHFHHHHGF5FFGCEGGFGFEGGFECGHHFEHHFFF3EGHHGFFFHGGFGGFHHHHFGGDEGFHGGHGGGHGDGHFGHG/@DCGHFFGGGCD
@M02034:409:000000000-BFKT7:1:1105:6572:13234 1:N:0:30
AAAGTCGAGGTGCCTAAAGTGGCAACCCAGACTGGGGGGGGGGTTGG
+
ABBABFBBBBABGGGGGGGGFFGHHHHGGHHGHHHGGGGGFFF?F-@
@M02034:409:000000000-BFKT7:1:1105:6554:13247 1:N:0:30
AAAGTCGAGGTGCCTAAAGTGGCAACCCAGA
+
11>A1BA1>1>1BBF111BGDGAGFG0ACAG
@M02034:409:000000000-BFKT7:1:1105:19492:13261 1:N:0:30
AAAGTCGAGGTGCCTAAAGTGGCAACCCAGACTATGGATCGTGTTGGTGGTGTAGAGCTTCCTGTAGCCGCATGGCGTTCGTACTTAAATATGGAACTAACCATTCCAATTTTCGCTGTCTCTTATACACATCTCCGAGCCCACGAGACT
+
CCCCCFCCCCABGGGGGFGGGGGHHHGGGHHGHHHHHHHHGHHHHHHEFGEFHHHHHHHHHHHHHHHHHGGEGGHHGGGGGFHHGHHHHHHHHHHHHHHGHHHHHHGHHHHHHGGGGGGHHGHHHHHHFHHHHHHHDCCGGGHGGGGGGH
@M02034:409:000000000-BFKT7:1:1105:5567:13264 1:N:0:30
AAAGTCGAGGTGCCTAAAGTGGCAACCCAGACTGGGTTGGGTGTTGGTGGTGTAGAGCTTCCTGTAGCCGCATGGCGTTCGTACTTAAATATGGAACTAACCATTCCAATTTTCGCTGTCTCTTATACACATCTCCGAGCCCACGAGACT
+
>1A1AF1>>A>AGGGGGGGG1BBGHHHEFGHFCHHFHFA/EECEE//BFGEBGHDA1FGGHAGHHHHHH/EEEEHHGGGEFGHHHF@1FGGHFHHBGHGGHHHHHHGBDGGHHH/EG/?FBDFHHHHFFFDHHGHHFCCGGGHGGGC?CH
@M02034:409:000000000-BFKT7:1:1105:2956:13270 1:N:0:30
AAAGTCGAGGTGCCTAAAGTGGCAACCCAGACTCAGTGTAATGTTGGTGGTGTAGAGCTTCCTGTAGCCGCATGGCGTTCGTACTTAAATATGGAACTAACCATTCCAATTTTCGCTGTCTCTTATACACATCTCCGAGCCCACGAGACT
+
AABCCFABCCAAGGGGGGGGGGGHHHHGGHHGHHHHDFGHHGGGHHHGGGGGGHHFHHHHFHHHHGHGHGGEGGGCFEGGGGHHHHGHHHHHHHFBGHHHHHBHHHHGHHGHHHGGGGEHHHHFHHGHHHHHHHGHGCGGGGHGGGGGCH
@M02034:409:000000000-BFKT7:1:1105:9545:13271 1:N:0:30
AAAGTCGAGGTGCCTAAAGTGGCAACCCAGACTAAGAATCAGGTTGGCGGTGTAGAGCTTCCTGTAGCCGCATGGCGTTCGTACTTAAATATGGAACTAACCATTCCAATTTTCGCTGTCTCTTATACACA
+
A1AAAFAAD111FGBGGBD31BEFHF0AFEHAFGDA1F1B111ABFE1AEAE?G1DGHHHHHHF@2BE@AEEEGC0>EEEEGBGGHDE122EEBGFHGDCFH1FFBF2>GGFHHCEGGCBDFGH1G2F21<
@M02034:409:000000000-BFKT7:1:1105:15554:13275 1:N:0:30
AAAGTCGAGGTGCCTAAAGTGGCAACCCAGACTCATACGAATGTTGGTGGTGTAGAGCTTCCTGTAGCCGCATGGCGTTCGTACTTAAATATGGAACTAACCATTCCAATTTTCGCTGTCTCTTATACACATCTCCGAGCCCACGAGACT
+
BBBBBDABBBBBGGGG4GGGGGGHHHHGGHHGHHHHHHHDHGHHHHGGEEEFFGHEGHHHHHHHGHHGHGGEGGGHGGGGGGHHHHFGGHHFHH3BFGHFGHGHHHHGFGGHHGEGGGEGHHHHGH?FHGBGFHHFGDGCFGHGGCFGGH
@M02034:409:000000000-BFKT7:1:1105:27690:13285 1:N:0:30
AAAGTCGAGGTGCCTAAAGTGGCAACCCAGACTTCGAATAGGGTTGGTGGTGTAGAGCTTCCTGTAGCCGCATGGCGTTCGTACTTAAATATGGAACTAACCATTCCAATTTTCGCTGTCTCTTATACACATCTCCGAGCCCACGAGACT
+
AAA@ABAADDAAFCFGGGGFGB00FGH0FGCEGHFFGGGGEBFCGA/EFG/AFGHEFHHHHHHFHFHHHEEGGGHHGGGGEEGEFHHGGHDHGF1EFH1B1GGHGHFHBFHHHHGGFGEFHHHHHHHHFHBGGHF1C/<@BFHF/CCCCG
@M02034:409:000000000-BFKT7:1:1105:25863:13299 1:N:0:30
AAAGTCGAGGTGCCTAAAGTGGCAACCCAGACTGCGAATCCTGTTGGTGGTGTAGAGCTTCCTGTAGCCGCATGGCGTTCGTACTTAAATATGGAACTAACCATTCCAATTTTCGCTGTCTCTTATACACATCTCCGAGCCCACGAGACT
+
CCCCCFCCCCBCGGGGGGGGGGFHHHHGGHHGHFHGCGGGFHHHHHHEGGGGHHHHGFHHFHHHHHHHHGGFGGHHGGGGGGGHHHHGHHHHHHHHHHHHHHHHHHHHHGHHHHEGGGGHGHHHHHBGHH2C?FGFD</@@FGGGGG/C<
@M02034:409:000000000-BFKT7:1:1105:8390:13300 1:N:0:30
AAAGTCGAGGTGCCTAAAGTGGCAACCCAGACTAATCATCAGGTTGGTGGTGTAGAGCTTCCTGTAGCCGCATGGCGTTCGTACTTAAATATGGAACTAACCATTCCAATTTTCGCTGTCTCTTATACACATCTCCGAGCCCACGAGACT
+
ABBBBFBBBB>AGGGGGGGGGGGFHHHEFHHGHHHHHHHHHHFHGHGGGGEBGGHFHHHHHHHHHHHHHGGGGFHGGFGGGGHHHHHGHHHHHHGGHHHFHHHHGHHGHHHHHHGGGGGGHHHHHHHHGHGHHHHHGFGFGGHGGGGGGG
@M02034:409:000000000-BFKT7:1:1105:8573:13310 1:N:0:30
AAAGTCGAGGTGCCTAAAGTGGCAACCCAGACTTGTCAGCCGGTTGGTGGTGTAGAGCTTCCTGTAGCCGCATGGCGTTCGTACTTAAATATGGAACTAACCATTCCAATTTTCGCTGTCTCTTATACACATCTCCGAGCCCACGAGACT
+
BBBBAFBBADAAGGGGGGGGGGGHHHHGFEHFHHHHHHHGHGGGGCGGGGAFGGHDFGHHHGHHHHHHHGG@EFHHGGGGGGGHHHHGGHHHHHHHHHHHHHHHHHHGFGHHHHGGGG?FHHHHHHDFHFHHGHGGGCGGGGHGGGGCGH
@M02034:409:000000000-BFKT7:1:1105:27467:13311 1:N:0:30
AAAGTCGAGGTGCCTAAAGTGGCAACCCAGACTCATAGGAATGTTGGTGGTGTAGAGCTTCCTGTAGCCGCATGGCGTTCGTACTTAAATATGGAAATAACCATTCCAATTTTCGCTGTCTCTTATACACATCTCCGAGCCCACGAGACT
+
BBBBBFBBBBABGGGGGGGGGGGHHHHFGHHGHHHHHHHHHHHHHGEEFGGFGHGFHHHHHHHHGGFHHDEEGGHHGGGGGFHHHHDEGHGHHFBF3EFBGHHFHHHFFGHHHFEGGGEFHHHHHHGHFHBGHHGDF@CCBGFGGCCFDG
@M02034:409:000000000-BFKT7:1:1105:27230:13318 1:N:0:30
AAAGTCGAGGTGCCTAAAGTGGCAACCCATACTAATCATCTTGTTGGTGGTGTAGAGCTTCCTGTAGCCGCATGGCGTTCGTACTTAAATATGGAACTAACCATTCCAATTTTCGCTGTCTCTTATACACATCTCCGAGCCCACGAGACT
+
ABBBBFAADDAAGGGGGGGGGDFHHHHGGGHGHGHHHGHHHHHHG2F2FEEFHHHHHHHHHFHHHHHHHGFGEFHHGGGGGGGHHHFFGHFHHHBFFHFBFFHHHHGHGGHHHHEEGGFFHGDGHHGGBGHHFHGBE/<<BFGGF/CDDH
@M02034:409:000000000-BFKT7:1:1105:23212:13323 1:N:0:30
AAAGTCGAGGTGCCTAAAGTGGCAACCCAGACTTCGCCTCCTGTTGGTGGTGTAGAGCTTCCTGTAGCCGCATGGCGTTCGTACTTAAATATGGAACTAACCATTCCAATTTTCGCTGTCTCTTATACACATCTCCGAGCCCACGAGACT
+
BBBBBFBBDBABGGGGGGGGGGGHHHHGGHHGHHHEGGGGHHHHHHHGGGGFHHHHHHHHHFHHHHHHHGGEEGHHGGGGGFGHHHHGHGHHHHFHGHFHHHHHHHHHHHHHHHGGGGGHHHHHFHHHHHHFFHFHG@CCDGHGGGGDGH
@M02034:409:000000000-BFKT7:1:1105:10582:13335 1:N:0:30
AAAGTCGAGGTGCCTAAAGTGGCAACCCAGACTGATTCTAAGGTTGGTGGTGTAGAGCTTCCTGTAGCCGCATGGCGTTCGTACTTAAATATGGAACTAACCATTCCAATTTTCGCTGTCTCTTATACACATCTCCGAGCCCACGAGACT
+
BBAABFBBBBABGGGGGGGGGGGHHHHGGHHGHHGFHHHFDGGFHHGGGAGGHHHEHHHHHGHGGFHFHGG?EFGC@FGGGGGHHHHDHHFFHHFDGHBGEFBGFFHGHGFHHHEFGGGFHGGGFG?BFGDGBGH2E<B?@FEGG@//CG
@M02034:409:000000000-BFKT7:1:1105:14811:13337 1:N:0:30
AAAGTCGAGGTGCCTAAAGTGGCAACCCAGACTAATAAGAATGTTGGTGGTGTAGAGCTTCCTGTAGCCGCATGGCGTTCGTACTTAAATATGGAACTAACCATTCCAATTTTCGCTGTCTCTTATACACATCTCCGAGCCCACGAGACT
+
BCCCBFCCCCBCGGGGGGGGGGGHHHHGGHHGHHHHHHHHHHHHHHHEFGGGHHHHHGHHHHHHHHHHGGGEFGHGEGGGGGHHHHHHHHHHHHGHHHGGHHGHHHFHHHHHHHGGGGGGHGHHHHHHHHHHHHFDF@FCGFGGGGGGGH
@M02034:409:000000000-BFKT7:1:1105:21338:13341 1:N:0:30
AAAGTCGAGGTGCCTAAAGTGGCAACCCAGACTAATAAGCAGGTTGGTGGTGTAGAGCTTCCTGTAGCCGCATGGCGTTCGTACTTAAATATGGAACTAACCATTCCAATTTTCGCTGTCTCTTATACACATCTCCGAGCCCACGAGACT
+
BABBBFBBBBBBGGGGGGGFGGGHHHHGGHGGHHHHHHHHHHGHHGGEFGEFGHHGHHHHHHHHHHHHHGGEEGHHGGGGGFGHHHHGFHHHHHGFGHHHHHHHHHHHHHHHHHFGGGGHHHHHHHFHHFFHHHHHFCGFGGHGGGFGGH
@M02034:409:000000000-BFKT7:1:1105:25296:13345 1:N:0:30
AAAGTCGAGGTGCCTAAAGTGGCAACCCAGACTAGTAAGAGTGTTGGTGGTGTAGAGCTTCCTGTAGCCGCATGGCGTTCGTACTTAAATATGGAACTAACCATTCCAATTTTCGCTGTCTCTTATACACATCTCCGAGCCCACGAGACT
+
BBBBBFBBBBAAGGGGGGGGGGGHHHHGGHHGHGFGFB5EBGGHGHFAA2EFFFHA5F3GDGFHHDGFFGFAEEH10?EFEE?GGHHB3GHHHHB3BFHHC?3BF?G4BFHHHF/EFEEFHHGG4G4BBF2GGHHBC/B@@FGFB@CFGH
@M02034:409:000000000-BFKT7:1:1105:4198:13351 1:N:0:30
AAAGTCGAGGTGCCTAAAGTGGCAACCCAGACTAATACGAATGTTGGTGGTGTAGAGCTTCCTGTAGCCGCATGGCGTTCGTACTTAAATATGGAACTAACCATTCCAATTTTCGCTGTCTCTTATACACATCTCCGAGCCCACGAGACT
+
BBCCBFCCCBBAGGGGGGGGGGGGHHHGGHHGHHHHHFHFAFGGHEHAAEFGFGHGFHHHFHHHHFGFGFGEEGHEFGGGGEFFHHHHEGHHHHDDFHFGHH3GHGFGHFFHHHGEGGGHHFDFDFFGFFHHFDFD//>BCGHGCGGC?D
@M02034:409:000000000-BFKT7:1:1105:17564:13357 1:N:0:30
AAAGTCGAGGTGCCTAAAGTGGCAACCCAGACTCCGAATAATGTTGGTGGTGTAGAGCTTCCTGTAGCCGCATGGCGTTCGTACTTAAATATGGAACTAACCATTCCAATTTTCGCTGTTCTTATACACATCTCCGAGCCCACGAGACTA
+
CCCCCFBCCCCCGGGGGGGGGGGHHHHGGHHGHHHGGGFGHHHHHHHGGGGFHHHFGHHHHHHHHGHHGGGEGGHHGGGGGGHHHHHHHHHHHHHHHHHGHHGHHHHHFHHHHHGGGGGHHHHGHGEHHFHHHHGGGGGGGHGGGGGGHG
@M02034:409:000000000-BFKT7:1:1105:11942:13364 1:N:0:30
AAAGTCGAGGTGCCTAAAGTGGAGAAAGGTCATGGCTTCTAACTTTACTCAGTTCGTTCTCGTCGACAATGGCGGAACTGGCGACGTGACTGTCGCCCCAAGCAACTTCGCTAACGGGGTCGCTGAATGGATCAGCTCTAACTCGCGTT
+
BBBBBFB@BBBAGGGGCGGGGGFGFFGHHHHGHGFFHHHHHFHHHHHHHHGHHHGGGHHGHGGGGGGEEHHHFGG?EEHBFEFF@@FFEEH3GHFEGAE</GE2F?CGFFAE/CCECC@DC??EG.1FB1<GFCH1D/G0=DHG?@?FG
@M02034:409:000000000-BFKT7:1:1105:22337:13376 1:N:0:30
AAAGTCGAGGTGCCTAAAGTGGCAACCCAGACTGCGGGTAGGGTTGGTGGTGTAGAGCTTCCTGTAGCCGCATGGCGTTCGTACTTAAATATGGAACTAACCATTCCAATTTTCGCTGTCTCTTATACACATCTCCGAGCCCACGAGACT
+
BCCCCFCBCCBCGGGGGGGGGGGHHHHGGHHGHHHGGGGGGGGHGEFFGGGGHHHGHHHHHHHHHHHHHGGEFFHCGGGGGGEFHHHGHHHHHHFHHHHHHHHHHHHGHHHHHGDDGGAGHFHHFHBFGGGHHHHHE@FCGEHGGGGGGH
@M02034:409:000000000-BFKT7:1:1105:4186:13381 1:N:0:30
AAAGTCGAGGTGCCTAAAGTGGCAACCCAGACTTGTAGTCTGGTTGATGGTGTAGAGTTTGCTG
+
A>?A3F?>D2>A4FG5AFGAFGGCB44EFCGDB53D55D55DG5BA35AF3E23B5555D5555
@M02034:409:000000000-BFKT7:1:1105:12118:13386 1:N:0:30
AAAGTCGAGGTGCCTAAAGTGGCAACCCAGACTAATAAGAATGTTGGTGGTGTAGAGCTTCCTGTAGCCGCAT
+
AAABAFA3>ABAGGGFFDGFGGGHGHGGGHHGHHGG5FGG5BBGHHHEGGGGHEHBHFHHHHHHHHFFEFEAE
@M02034:409:000000000-BFKT7:1:1105:29451:13404 1:N:0:30
AAAGTCGAGGTGCCTAAAGTGGCAACCCAGACTAGGGCTTGTGTTGGGGGTGTAGAAGTTCCTGTGGCCGCATGGCGTTCG
+
AA1>A@AAA1>>1GGGGGGGGFF0C0E0FAAF1AB0FAB//BBBCGB/E/EEEB1D21@D2DD1@1B/B/EC//F0@?EFE
@M02034:409:000000000-BFKT7:1:1105:14476:13412 1:N:0:30
AAAGTCGAGGTGCCTAAAGTGGCAACCCAGACTAAGGGTCCGGTTGGTGGTGTAGAGCTTCCTGTAGCCGCATGGCGTTCGTACTTAAATATGGAACTAACCATTCCAATTTTCGCTGTCTCTTATACACATCTCCGAGCCCACGAGACT
+
AAABAFABBBABGGGGGFGGFGGHHHHGGHHGHHGHHHHGHGGEGGGEFGGGHHGFGHHGHFHHHHHHHGGEGGHFGGGGGGHHHHFFHHGHHHGHCHHFHHFHHHHHGHHHHHECEGGGHFHH33?FFHFGCFDHC//CGGHGGCC.<<
@M02034:409:000000000-BFKT7:1:1105:21665:13427 1:N:0:30
AAAGTCGAGGTGCCTAAAGTGGCAACCCAGACTTCTAATAGGGTTGGTGGTGTAGAGCTTCCTGTAGCCGCATGGCGTTCGTACTTAAATATGGAACTAACCATTCCAATTTTCGCTGTCTCTTATACACATCTCCGAGCCCACGAGACT
+
ABBB?FBBBBABGGGFGFGGGGGHGHHGGHHGHHHHGHHHHHGGGGGEFDGFHHHGHGHHHHHHHFHHHGGFGGHHGGGGGEFHHHHHGHHHHGGFHHHHHFFHHHHFHHHHHH<?FE<DEFHHHHBDFGFFCGHGGDCCGGHGG?DG?D
@M02034:409:000000000-BFKT7:1:1105:18385:13428 1:N:0:30
AAAGTCGAGGTGCCTAAAGTGGCAACCCAGACTAGGGGGGGGGTTGGTGGTGTAGAGCTTCCTGTAGCCGCATGGCGTTCGTACTTAGATATGGAACTAACCATTCCAATTTTCGCTGTCTCTTATACACATCTCCGAGCCCACGAGACT
+
BCCCCFCCCCCCGGGGGGGGGGGHHHHGGHHGHFHHA2EFGFFFFFF.AAD9;BF0BBF9:BFFBFFEFDB-ADF.@DDFFFFFEFF0:FFFFF0;FFFFFFBBF9FB9;BFFB>DFF9BBFFF:BF9FFFFFFE0A-@AFEAEDFF?DF
@M02034:409:000000000-BFKT7:1:1105:14483:13429 1:N:0:30
AAAGTCGAGGTGCCTAAAGTGGCAACCCAGACTAAGGGTCCGGTTGGTGGTGTAGAGCTTCCTGTAGCCGCATGGCGTTCGTACTTAAATATGGAACTAACCATTCCAATTTTCGCTGTCTCTTATACACATCTCCGAGCCCACGAGACT
+
BBCCCFBCCCCCGGGGGGGGGGGHHHHGGHHGHHHHHHHHHGGGGGGGFGFGHHHHHHHHHHHHHHHHHGGEGGHHGGGGGGHHHHHHHHHHHHHGHHGHHHGHHHHGHHHHHHGGGGGHHHHHHHHGGHHHHHHHGDGGGGHGGGGGGH
@M02034:409:000000000-BFKT7:1:1105:25661:13429 1:N:0:30
AAAGTCGAGGTGCCTAAAGTGGCAACCCAGACTAATC
+
A1A1>FAA?>A1FGFGGFGFFGGHHHHGGFHGH11AG
@M02034:409:000000000-BFKT7:1:1105:19069:13432 1:N:0:30
AAAGTCGAGGTGCTAAAGTGGCAACCCAGACTCATAAGACTGTTGGTGGTGTAGAGCTTCCTGTAGCCGCATGGCGTTCGTACTTAAATATGGAACTAACCATTCCAATTTTCGCTGTCTCTTATACACATCTCCGAGCCCACGAGACTA
+
BBBBBFBBBBBBGGGGFGFGGGGHHHGGHHGHHHHHHHGHHHHHHHEFGFGGFFGHGHHHHHHHHHHGGFEEGHHGFEGGGHHHHHEDHHHHHHHGFHHFHHHHHHHGHHHHHGGGGEGHHGGGHGFHFFHGHHHGCGGGGGGGGGFDHF
@M02034:409:000000000-BFKT7:1:1105:16199:13443 1:N:0:30
AAAGTCGAGGTGCCTAAAGTGGCAACCCAGACTCAGAATGGGGTTGGTGGTGTAGAGCTTCCTGTAGCCGCATGGCGTTCGTACTTAAATATGGAACTAACCATTCCAATTTTCGCTGTCTCTTATACACATCTCCGAGCCCACGAGACT
+
BABBBFBBBBAAGGGGGFBEGGGHHHHGGHHGHHHHHHHHHGGGGGGGGGGFHHHGHHHHFGHHHHHHHGGGGGHHGEFGGEHHHHHHHHHHHHFBCHHHHGHHHHGGHHHHHHGGGGGGHHHHHHGHGHFHHHGHGCCGGGHGGGGGGD
@M02034:409:000000000-BFKT7:1:1105:20301:13445 1:N:0:30
AAAGTCGAGGTGCCTAAAGTGGCAACCCAGACTCATAATATGGTTGGTGGTGTAGAGCTTCCTGTAGCCGCATGGCGTTCGTACTTAAATATGGAACTAACCATTCCAATTTTCGCTGTCTCTTATACACATCTCCGAGCCCACGAGACT
+
BCCCCFCCBCBCGGGGGGGGGGGHHHHGGHHGHHBGGHHHHHHHGGGEGGEFHHHHHHHHHHHHHHHHHGGGGGHHGGGGGGHHHHHHHHHHHHHHHHHHHHHHHHHHHHHHHHGGGGGHHGHHHHHHHHHH2FGFD?CGGFHGGGGDD=
@M02034:409:000000000-BFKT7:1:1105:8905:13447 1:N:0:30
AAAGTCGAGGTGCCTAAAGTGGCAACCCAGACTACGAAGAAGGTTGGTGGTGTAGAGCTTCCTGTAGCCGCATGGCGTTCGTACTTAAATATGGAACTAACCATTCCAATTTTCGCTGTCTCTTATACACATCTCCGAGCCCACGAGACT
+
BBBCBFCCCCCCGGGGGGGGGGGHHHHGGHHGHHHGGHGGHHHHHHGGGGGGHHHHHHHHHHHHHHHHHGGGGGHHGGGGGGGHHHHHHHHHHHHHHHHHHHGHGHGHHHHHHHGGGGGHHHHHHHHHHHHHHHGHGCGGGGHGGGGGGH
@M02034:409:000000000-BFKT7:1:1105:2651:13448 1:N:0:30
AAAGTCGAGGTGCCTAAAGTGGCAACCCAGACTATGCAGGCGGTTGGTGGTGTAGAGCTTCCTGTAGCCGCATGGCGTTCGTACTTAAATATGGAACTAACCATTGCAATTTTCGCTGTCTGTTATACACATCTCCG
+
A3AA3BAADAAAGFGCFGDDFGFGHFGEGHHAFGFHGFH2BAEA0EGECFEGB3FFD5FC5GHGFBED3EE>E1F?>EFGEEC?FGGGHBGHHF3D?B333B3BG4?B4GHFGDC?EDDDH3BF2F2@2@<FFH2<?
@M02034:409:000000000-BFKT7:1:1105:3183:13450 1:N:0:30
AAAGTCGAGGTGCCTAAAGTGGCAACCCAGACTGATTGTCGGGTTGGTGGTGTAGAGCTTCCTGTAGCCGCATGGCGTTCGTACTTAAATATGGAACTAACCATTCCAATTTTCGCTGTCTCTTATACACATCTCCGAGCCCACGAGACT
+
AABBAF?A>D>>BFFGGGGGFGFHGHHEGHGGHHHHGABF2AEGF2AE1EABFGGDDGFGHGHGHHHGHGEEFEGGEEF?EEGHHHGGGHGBEHHGGFFHHHHFEHHGHGHHHFEGG/?FGGGFHHHHFGEFGHHHDF/<CAFFCGGGGG
@M02034:409:000000000-BFKT7:1:1105:17684:13453 1:N:0:30
AAAGTCGAGGTGCCTAAAGTGGCAACCCAGACTCAGGAGCATGTTGGTGGTGTAGAGCTTCCTGTAGCCGCATGGCGTTCGTACTTAAATATGGAACTAACCATTCCAATTTTCGCTGTCTCTTATACACATCTCCGAGCCCACGAGACT
+
CCCCCFABCCABGGGGGGGGGGGHHHHGGHHGHHHHHHGHHHHHHHHGGGEFHHHHHHHHHHHHHHHHHGGGGGHHGGGGGGHHHGGGHHHHHHHHHHHHHHHHHHHHHHHHHHEGGGGGHHHHHHHHHHHHHHHHGGGGGGHGGDGGGG
@M02034:409:000000000-BFKT7:1:1105:2667:13457 1:N:0:30
AAAGTCGAGGTGCCTAAAGTGGCAACCCAGACTATGCAGTCGGTTGGTGGTGTAGAGCTTCCTGTAGCCGCATGGCGTTCGTACTTAAATATGGAACTAACCATTCCAATTTTCGCTGTCTCTTATACACATCTCCGAGCCCACGAGACT
+
>>AAAFAA1A>>GGGGGGGG1BFFHHHGFHHGHGHHHHGHHGEGE/AEEGFBGHHFHHHHHEGHHHHGHGGGGGHHGEFFGEHHHHHGGHFHHHBDHHFHHHHFHHHHHGHHHHEEE/EGHHHHFHFHGHHHHHFFC><CCEHGGGGGGH
@M02034:409:000000000-BFKT7:1:1105:3168:13458 1:N:0:30
AAAGTCGAGGTGCCTAAAGTGGCAACCCAGACTGATTGTCGGGTTGGTGGTGTAGAGCTTCCTGTAGCCGCATGGCGTTCGTACTTAAATATGGAACTAACCATTCCAATTTTCGCTGTCTCTTATACACATCTCCGAGCCCACGAGAC
+
BCCCCFCCCCBCGGGGGGGGGGGHHHHGGHHGHB3FA5BG2EGGGGGGGGGGHHHHHHHHHHHHHHHHHGGGGGHHGGGGGGHHHHHHHHHHHHGHHHHHHHHHHHHHHHHHHHGGGGGHHHHHHHGHHFFHHHHGGDG?DCCF@<CAD
@M02034:409:000000000-BFKT7:1:1105:7738:13459 1:N:0:30
AAAGTCGAGGTGCCTAAAGTGGCAACCCAGACTTCGTCGCGGGTTGGTGGTGTAGAGCTTCCTGTAGCCGCATGGCGTTCGTACTTAAATATGGAACTAACCATTCCAATTTTCGCTGTCTCTTATACACATCTCCGAGCCCACGAGACT
+
CCCCCFCCCCABGGGGGGGGGGGHHHHGGHHGHHHGHGGGGGGAFGGGGGGGHHHGHGHHFGHHHHHGHGG@EGHGGGGGGGHHHHHHHHHHHHFFHHHHHHHHHHGGBFGHHHGGGGGEHHHHGHHHFHFHHHHEE@CCCFGGGGGDFH
@M02034:409:000000000-BFKT7:1:1105:2035:13460 1:N:0:30
AAAGTCGAGGTGCCTAAAGTGGCAACCCAGACTGGTCAGTATGTTGGTGGTGTAGAGCTTCCTGTAGCCGCATGGCGTTCGTACTTAAATATGGAACTAACCATTCCAATTTTCGCTGTCTCTTATACACATCTCCGAGCCCACG
+
AAAB>FAADDABGGGFGGGGGGFFHECEGHDGGFFHHHBDBDFFGGFEEEBFAFGFGFFGFBGFFFG53BEAEEGB>EEF?EC1?FF3@GHHGHEDBFBCBBDBG4?44FGHGHF/?FFBG??FFFF44??GBGB?//>@F/FF?
@M02034:409:000000000-BFKT7:1:1105:8639:13461 1:N:0:30
AAAGTCGAGGTGCCTAAAGTGGCAACCCAGAGTATGATG
+
BBBBBFABBBBBGGGGGGGGFFGHHHHGGH225DFF555
@M02034:409:000000000-BFKT7:1:1105:26816:13462 1:N:0:30
AAAGTCGAGGTGCCTAAAGTGGCAACCCAGACTAGGTGGTGGGTTGGTGGTGTAGAGCTTCCTGTAGCCGCATGGCGTTCGTACTTAAATATGGAACTAACCATTCCAATTTTCGCTGTCTCTTATACACATCTCCGAGCCCACGAGACT
+
BBBBBFBBDBBBGGGGGGGGGFGHHHHGGHHGHHHGHGGGDGCGFEFGGDEFHHHGFHHHHHHHHHHHFGGCEEHHGGGGGGEHHHGFHHGHHFHHHHBBECDGGH4F?FGHHHG?FFGFHGHHHHHFGGFGFHGGD//<AFHF?/A.EG
@M02034:409:000000000-BFKT7:1:1105:12507:13463 1:N:0:30
AAAGTCGAGGTGCCTAAAGTGGCAACCCAGACTTCGAGGTCTGTTGGTGGTGTAGAGCTTCCTGTAGCCGCATGGCGTTCGTACTTAAATATGGAACTAACCATTCCAATTTTCGCTGTCTCTTATACACATCTCCGAGCCCACGAGACT
+
ABAACFCBBCAA4GGGGGGGGGGGHHHEGEHGGHHGGHGEGHHGGGHGGGFFFGHDGHHHFHHHHGHDGAFGGGHHGGGGEGHHHHHFHHGHHFFFGHHHHHGHHHHHHHGHHHCGGGEEGGHHHHHHHGEHHHHHGFGGFGHGGGGGGH
@M02034:409:000000000-BFKT7:1:1105:4657:13477 1:N:0:30
AAAGTCGCGGTGCCTAAAGTGGCAACCCAGACTAATGAGAGGGTTGGTGGTGTAGAGCTTCCTGTAGCCG
+
>1AA1BA>>1>1AFF1B1BF1ABGFBBBFCH0FHHHFGFD1AEA0AA//BB//ADG11B11B1B@2D21?
@M02034:409:000000000-BFKT7:1:1105:23404:13479 1:N:0:30
AAAGTCGAGGTGCCTAAAGTGGCAACCCAGACTAAGAATAATGTTGGTGGTGTAGAGCTTCCTGTAGCCGCATGGCGTTCGTACTTAAATGTGGAACTAACCATTCCAATTTTCGCTGTCTCTTATACACATCTCCGAGCCCACGAGACT
+
CCCCBFBBCCCCGGGGGGGGGGGHHHHGGHHGHHHHHHHHHHHHHHHGFGFGHHHHHGHGHHHHHHHHHGGEGGHHGGGGGGHHGHHGHH4GGHGHHHHHHHHHHHGHHHHHHHGGGGGHHHHHHHHGFHGHHHGHGCGG?GHGGGGGGH
@M02034:409:000000000-BFKT7:1:1105:18796:13488 1:N:0:30
AAAGTCGAGGTGCCTAAAGTGGCAACCCAGACTGAGAGGCAGGTTGGTGGTGTAGAGCTTCCTGTAGCCGCATGGCGTTCGTACTTAAATATGGAACTAACCATTCCAATTTTCGCTGTCTCTTATACACATCTCCGAGCCCACGAGACT
+
A3ABAFBBB@>AFGGGFGGGGGFHHHGFGHHGHHGHHFGAFGGBAFC1FEEF1GGGFFHFHHFHHHHHHGG@EEGHGGGFGEHHHH4BFHHHHD3@ECB3FF3GGHGGHGHHHGEGG?EFGHFFHG2GFHDHHHGFD//>CFGG?<CCDH
@M02034:409:000000000-BFKT7:1:1105:17214:13490 1:N:0:30
AAAGTCGAGGTGCCTAAAGTGGCAACCCAGACTTCGACGAGGGTTGGTGGTGTAGAGCTTCCTGTAGCCGCATGGCGTTCGTACTTAAATATGGAACTAACCATTCCAATTTTCGCTGTCTCTTATACACATCTCCGAGCCCACGAGACT
+
BBBBBFBBBBBBGGGFGBGGGGGHHHHGGHHGHHHGGGGGGGGEGGGGGGGGHHHHHHHHGHHHHHHHHGGEGGHFGGGGGGHHHHFGHHHHHHG?GHGHHHHHHHHHHHHHHHCDGG/FGFHHGHHGGHEGFGGGA@F?FGHGGD@FDF
@M02034:409:000000000-BFKT7:1:1105:11820:13493 1:N:0:30
AAAGTCGAGGTGCCTAAAGTGGCAACCCAGACTGTTAATCCTGTTGGTGGTGTAGAGCTTCCTGTAGCCGCATGGCGTTCGTACTTAAATATGGAACTAACCATTCCAATTTTCGCTGTCTCTTATACACATCTCCGAGCCCACGAGACT
+
BCCCCFCCCCCAGGGGGGGGGGGHHHHGGHHGHHHHGHHHHHHHHHGGGGGGHHHFHHHHHFHHHHHGHGGEEEFHGGGGGGFHHHHGHGGHHHFGFHGGGFDGHGHFHGHHHHEFGGGFHGHHHHGHFGDHFGFDA//@BFGFDC@DEH
@M02034:409:000000000-BFKT7:1:1105:16717:13507 1:N:0:30
AAAGTCGAGGTGCCTAAAGTGGCAACCCAGACTGGGCTGGGTGTTGGTGGTGTAGAGCTTCCTGTAGCCGCATGGCGTTCGTACTTAAATATGGAACTAACCATTCCAATTTTCGCTGTCTCTTATACACATCTCCGAGCCCACGAGACT
+
CCCCCFCCCCCCGGGGGGGGGGGHHHHGGHHGHGHGHHGGGHGGGHHGGGGGHHHHHHHHHHHHHHHHHGGGGGHHGGGGGGHHHHHHHHHHHHHHHHHHHHHHHHGHHHHHHHGGGGGGHHHHFHHHHHHHHHGDEBDFGGHGGCGGGF
@M02034:409:000000000-BFKT7:1:1105:12366:13510 1:N:0:30
AAAGTCGAGGTGCCTAAAGTGGCAACCCAGACTCAGCCTCTGGTTGGTGGTGTAGAGCTTCCTGTAGCCGCATGGCGTTCGTACTTAAATATGGAACTAACCATTCCAATTTTCGCTGTCTCTTATACACATCTCCGAGCCCACGAGACT
+
ABCCCFCCCCABGGGGGGGGGGGHHHHGGHHGHHHHHHHHHHHHHGGGGGEFHHHGHHHHHHHHHHHHHGGGGGHHGGGGGGHHHHHHHHHHHHEFHHHHHHGHHHHHHHHHHHGGGGGHHHHHHHGHHHHHHHHHFCGGGGHGGFGGGH
@M02034:409:000000000-BFKT7:1:1105:28012:13529 1:N:0:30
AAAGTCGAGGTGCCTAAAGTGGCAACCCAGACTAATAAGAATGTTGGTGGTGTAGAGCTTCCTGTAGCCGCATGGCGTTCGTACTTAAATATGGAACTAACCATTCCAATTTTCGCTGTCTCTTATACACATCTCCGAGCCCACGAGACT
+
BBBBBFABBBAAGGGGGGGGGFGHHHHGGHHGHHHHHHHHHHHHHHHEFGGFHHHGHHHHHHHHHHHHHGGGGFHGEEGGGGGHHHHGHHHHHHFHGHHGHHGHHGHHHHHHHHGGGGGGHHHHHHHHHHFHHHFDEDG?FGHGGGGGGH
@M02034:409:000000000-BFKT7:1:1105:29322:13534 1:N:0:30
AAAGTCGAGGTGCCTAAAGTGGCAACCCAGACTTCGCCTACTGTTGGTGGTGTAGAGCTTCCTGTAGCCGCATGGCGTTCGTACTTAAATATGGAACTAACCATTCCAATTTTCGCTGTCTCTTATACACATCTCCGAGCCCACGAGACT
+
ABAABFABADAAGGGGGGGGGGGHHHHGDHGGHHHDCGGFHHFHHHGGCDFFHGG5DGHHFGHHHGHHHCGGGGHFGEFFGGGHHHDGFHGHHGHGFHFHHHHHHHHHDFGHHH<FG?EFHHHHHH3FGHHHHHHFD<BDGEFFGGFDGG
@M02034:409:000000000-BFKT7:1:1105:4942:13539 1:N:0:30
AAAGTCGAGGTGCCTAAAGTGGCAACCCAGACTACTAGGAATGTTGGTGGT
+
A>11AFAA11AAGFGB1GGGGGFF1FGEFHGFGBEGFECG1F1D2ACEE/A
@M02034:409:000000000-BFKT7:1:1105:13434:13542 1:N:0:30
AAAGTCGAGGTGCCTAAAGTGGCAACCCAGACTAATCCGCCTGTTGGTGGTGTAGAGCTTCCTGTAGCCGCATGGCGTTCGTACTTAAATATGGAACTAACCATTCCAATTTTCGCTGTCTCTTATACACATCTCCGAGCCCACG
+
BBBBBFABBBABGGGGGGGGGFGHHHFGGFH2GFFFHFDF?EGHHHGAFAAFGFHAGBDGFCGHHGHHHGG@>EHFGEGFF?FGGHGGGHHFHFFGHH3GGHHGHHHBFFEGGF?FGG?GFHGFFGDGHHD22BB?C?>@CAC/@
@M02034:409:000000000-BFKT7:1:1105:5688:13544 1:N:0:30
AAAGTCGAGGTGCCTAAAGTGGCAACCCAGACTAAGCATGAGGTTGGTGGTGTAGAGCTTCCTGTAGCCGCATGGCGTTCGTACTTAAATATGGAACTAACCATTCCAATTTTCGCTGTCTCTTATACACATCTCCGAGCCCACGAGACT
+
BBBABFBBBBABGGGGGGGGGGGHHHHGFHHGH33GCDGEH3FGGGGGGEGGHHHGHHHHHHHHHHHHHFGGGGHHGGGGGGHHHHHHHHHHHHHHHHHHHGHHHHHHGGHHHHGGGGGHHHHHHHHHHHEHHHHHGFGGGEHGGGGGGH
@M02034:409:000000000-BFKT7:1:1105:10266:13545 1:N:0:30
AAAGTCGAGGTGCCTAAAGTGGCAACCCAGACTAATAAGATGGTTGGTGGTGTAGAGCTTCCTGTAGCCGCATGGCGTTCGTACTTAAATATGGAACTAACCATTCCAATTTTCGCTGTCTCTTATACACATCTCCGAGCCCACGAGACT
+
CCCCCFCCCCABGGGGGGGGGGGHHHHGGHHGHHHHHHHHHHHHHGGGGGGFHHHHHHHHHHHHHHHHHGG?FEHHGGGGGGHHHHHHHHHGHGHHHGFGHHGHHHHHGHHHGHGGGGFGFHHHHHHHHHEHHHHGGGGGGGHG?CGGGF
@M02034:409:000000000-BFKT7:1:1105:8074:13546 1:N:0:30
AAAGTCGAGGTGCCTAAAGTGGCAACCCAGACTAATAATCAGGTTGGTGGTGTAGAGCTTCCTGTAGCCGCATGGCGTTCGTACTTAAATATGGAACTAACCATTCCAATTTTCGCTGTCTCTTATACACATCTCCG
+
BBBBBFBBBBABGGGGGGGGGGGHHHHGGHHGHHHHHHHHHHHHHHGGFGFFHHHFGHGHHGHHHHHHHGGGGGHHGFGGGFGHHHHGHHHHHHHHHHHHHHGHHHHHHHHHHHGGGGFFFHGHHHGFGHGHHHFHF
@M02034:409:000000000-BFKT7:1:1105:17919:13550 1:N:0:30
AAAGTCGAGGTGCCTAAAGTGGCAACCCAGACTCCGCAGAATGTTGGTGGTGTAGAGCTTCCTGTAGCCGCATGGCGTTCGTACTTAAATATGGAACTAACCATTCCAATTTTCGCTGTCTCTTATACACATCTCCGAGCCCACGAGACT
+
CCDDBFBCCDCCGGGGGGGGGGGHHHHGGHHGHHHGGGGGHHHHHHHFFGGFGHHHHHHHHHHHHHHHHGGEGGHHGGGGGGHHHHHHHHHHHHHHFHHHHHHHHHGHHHHHHHGGGGGHHGHHHHHHHHFHHFGHGCCGGGHGGGGDDH
@M02034:409:000000000-BFKT7:1:1105:26699:13554 1:N:0:30
AAAGTCGAGGTGCCTAAAGTGGCAACCCAGACTGCTACTCCTGTTGGTGGTGTAGAGCTTCCTGTAGCCACATGGCGTTCGTACTTAAATATGGAACTAACCATTCCAATTTTCGCTGTCTCTTATACACATCTCCGAGCCCACGAGACT
+
CCCCCFCCCCCCGGGGGGGGGGGHHHHGGHHGHHHHHHHHHHHHHHHGGGGGHHHHHHHHHGHHHHHHHHHHHHHGFGGGGGHHHHHHHHGHHHGHHHGGHHHHHHGHHGHHHHGGGGGHHHHHHHHHHHHHHHGGGCFFGGHGGGGGGH
@M02034:409:000000000-BFKT7:1:1105:20138:13555 1:N:0:30
AAAGTCGAGGTGCCTAAAGTGGCAACCCAGACTGCTTTGCAGGTTGGTGGTGTAGAGCTTCCTGTAGCCGCATGGCGTTCGTACTTAAATATGGAACTAACCATTCCAATTTTCGCTGTCTCTTATACACATCTCCGAGCCCACGAGACT
+
CCCCCFCCCCABGGGGGGGGGGGHHHHGGHHGHHHHHHHHHHHHHHGGGGGFHHHHHHHHGHHHHHHHHGGGGGHHGFGGGGHHHHHGHHHHHHHHHHHGHHHHHHH4HHHHHHGGGGGGHHHHHHHHGHHHHHHFECGGGGHGGGGGGG
@M02034:409:000000000-BFKT7:1:1105:20504:13556 1:N:0:30
AAAGTCGAGGTGCCTAAAGTGGCAACCCAGACTCATAATGAGGTTGGTGGTGTAGAGCTTCCTGTAGCCGCATGGCGTTCGTACTTAAATATGGAACTAACCATTCCAATTTTCGCTGTCTCTTATACACATCTCCGAGCCCACGAGACT
+
CCCCCFCCCCCCGGGGGGGGGGGHHHHGGHHGHHHHHGHHHFHHFHG2FEGFGFHFGHHHBGGHHHHHHGF>FGHFEEEGGEFGHHHEGHHGHHF3GGHHGHFGGGGGDFGHHFEGGEEGHHHHFHDFDCFFHHHFA?@@CFHGGGGGGH
@M02034:409:000000000-BFKT7:1:1105:10257:13561 1:N:0:30
AAAGTCGAGGTGCCTAAAGTGGCAACCCAGACTAATAAGATGGTTGGTGGTGTAGAGCTTCCTGTAGCCGCATGGCGTTCGTACTTAAATATGGAACTAACCATTCCAATTTTCGCTGTCTCTTATACACATCTCCGAGCCCACGAGACT
+
BBBBBFBBBBABGGGGGGGGCGGHHHHGGHHGHHHHHHHGHHHHFGGGGGGGGHHFFHHGHHHHHGGGGGGEEFHHFFGFGGCGFGHHFHFHHHHHFGFFHGBGHGFHHHHHHHGGGGGHHHHHGHFGGHFHHHFHG/DCGGGGF/ADFH
@M02034:409:000000000-BFKT7:1:1105:9329:13564 1:N:0:30
AAAGTCGAGGTGCCTAAAGTGGCAACCCAGACTCGGACTAATGTTGGTGGTGTAGAGCTTCCTGTAGCCGCATGGCGTTCGTACTTAAATATGGAACTAACCATTCCAATTTTCGCTGTCTCTTATACACATCTCCGAGCCCACGAGACT
+
A?AA>D>AD1>>BCGGF1F31FFEFHHAGAFGF1AA0AEG1DADGEFAFABAGFHEHFHH1AGHFBFEFE@/BBF>EEGEGFHHFFFG1FDDDD1@G11>BGBGHEFGGGHHHEEEEGGHHEHHBGD2B11F1FD1C/<B@/FFC/@AAG
@M02034:409:000000000-BFKT7:1:1105:26711:13568 1:N:0:30
AAAGTCGAGGTGCCTAAAGTGGCAACCCAGACTGCTACTCCTGTTGGTGGTGTAGAGCTTCCTGTCG
+
>1>A>B>1D1>>BBFBEFFF1AEF10BEFCHE1BGHGGFHCBFFBAFECEEEBFABG1BA11AB11B
@M02034:409:000000000-BFKT7:1:1105:2777:13569 1:N:0:30
AAAGTCGAGGTGCCTAAAGTGGCAACCCAGACTAATGCGGGTGTTGGTGGTGTAGAGCTTCCTGTAGCCGCATGGCGTTCGTACTTAAATATGGAACTAACCATTCCAATTTTCGCT
+
ACCCCFAABCCBGGGGGGGGGGGHHHHGGHHGHHHHHG?EGGGGDC1EA1EE1BG55BFE@GHGHBH5EEE?GFA1>>EFFE2FEEHGEFHFGF33BFHHC03FGBH4BFGGHDB/A
@M02034:409:000000000-BFKT7:1:1105:4383:13571 1:N:0:30
AAAGTCGAGGTGCCTAAAGTGGCAACCCAGACTTGGGGTAATGTTGGTGGTGTAGAGCTTCCTGTAGCCGCATGGCGTTCGTACTTAAATATGGAACTAACCATTCCAATTTTCGCTGTCTCTTATACACATCTCCGAGCCCACGAGACT
+
BBBBBF3AADAAGGGGGGGGGGFGHHHGGHHGHHHGHGEGHHHHHFEGGGGFHFHFHHGHHHHHHHHHHGGGGGHEGEGGGGFHHHGHHHHHHHF3GHFHHHFHHHHBBGGHGHEGGGEGFHHEGFHGHHFHHGFGGCCGGGGFC?DDDH
@M02034:409:000000000-BFKT7:1:1105:12933:13583 1:N:0:30
AAAGTCGAGGTGCCTAAAGTGGCAACCCAGACTTGGGGGCGTGTTGGTGGTGTAGAGCTTCCTGTAGCCGCATGGCGTTCGTACTTAAATATGGAACTAACCATTCCAATTTTCGCTGTCTCTTATACACATCTCCGAGCCCACGAGACT
+
ABAAADABBBAAGGFGGGGGGGGHHHHGGHHGHHHHHGGGGFGGHHHFGGGGHFH5GHHHHEHHGHHFHGGEFGHFEGGGFEGHGHHFFHHGHHGHGHHHHHHGHHHHHGHHHHGGGGFFHHHHHHHHHHFHHGHFE?C@FGHGGFG?EG
@M02034:409:000000000-BFKT7:1:1105:10365:13593 1:N:0:30
AAAGTCGAGGTGCCTAAAGTGGCAACCCAGACTCAGCCGGGTGTTGGTGGTGTAGAGCTTCCTGTAGCCGCATGGCGTTCGTACTTAAATATGGAACTAACCATTCCAATTTTCGCTGTCACTTATACACATCTCCGAGCCCACGAGACT
+
ABBCCFCCCCBBGGGGGGGFGGGHGHHGGEHGHHHGHHGGGFGGGHHEFFEFGHHGHHHHHHHHHHHHHGGGGGHHGGGFGFHHHHHFGHFHHHHFHHHHHHGHFHGHHHHHHHGGGGGGHGHHHHHHHHFHHGHGC<DGGGHGGGGGGH
@M02034:409:000000000-BFKT7:1:1105:3775:13601 1:N:0:30
AAAGTCGAGGTGCCTAAAGTGGCAACCCAGACTGTGGGGCATGTTGGTGGTGTAGAGCTTCCTGTAGCCGCATGGCGTTCGTACTTAAATATGGAACTAACCATTCCAATTTTCGCTGTCTCTTATACACATCTCCGAGCCCACGAGACT
+
>>AAAFAADBAAGGGGGGGGGGGHHHHGFHHGHHHHHGGGGHFHGA1FGGEFGGHGFFHHHGHHHGHHHGGGGGHFGGGEGGGHHHHGHHFHHFDBGHHHHHHHHHGGFGHHHHGGG/EGHHHHHHHHGHFHGHGHGFGGGGHGGCGGGH
@M02034:409:000000000-BFKT7:1:1105:16749:13601 1:N:0:30
AAAGTCGAGGTGCCTAAAGTGGCAACCCAGACTCGTAATCAGGTTGGTGGTGTAGAGCTTCCTGTAGCCGCATGGCGTTCGTACTTAAATATGGAACTAACCATTCCAATTTTCGCTGTCTCTTATACACATCTCCGAGCCCACGAGACT
+
BBABCFCBCC>AGGGGGGGGGGGHHHHGGHHGHHGHGHGHHHHFHHGEFGEFGHHFHGHHHGHHHHHHFGGCGGHGGGGGGFHHHHHHHHHHGHGGFHHGHHHHHHHGGGHHHHGGGGGHGGHHHHGHHGFHHHHFE@GFGFHGG@@D?H
@M02034:409:000000000-BFKT7:1:1105:14301:13607 1:N:0:30
AAAGTCGAGGTGCCTAAAGTGGCAACCCAGACTAAGAATAAGGTTGGTGGTGTAGAGCTTCCTGTAGCCGCATGGCGTTCGTACTTAAATATGGAACTAACCATTCCAATTTTCGCTGTCTCTTATACACATCTC
+
CCDDDFCDCCBBGGGGGGGGGGGHHHHGGHHGHB3A3DBFFGHGBA2EE2FEGGHBDAFF5GGG5AFDGEE0EEEAE>>EE?FFCGHBGDHGHE33FFHHBC3FGFFE4FFHGF@EFE?FFFGHFGB?GFGGHFH
@M02034:409:000000000-BFKT7:1:1105:4685:13611 1:N:0:30
AAAGTCGAGGTGCCTAAAGTGGCAACCCAGACTCCTACTCCTGTTGGTGGTGTAGAGCTTCCTGTAGCCGCATGGCGTTCGTACTTAAATATGGAACTAACCATTCCAATTTTCGCTGTCTCTTATACACATCTCCGAGCCCACGAGACT
+
BBBBBFBBBBAAGGGGFFGGGGFFHHGEGHHGHHHHHGGHGHGFGBEEGGGFGHFDGFFHGHHFGHHHHGGCGGHAGGGFGGCGFHGHHHGHFEB3EH3BBGFHHFHFDGHHHHCEGEEGHHFGFEHHFFFCGGFFC/<D@<F/@/<EDF
@M02034:409:000000000-BFKT7:1:1105:24161:13618 1:N:0:30
AAAGTCGAGGTGCCTAAAGTGGCAACCCAGACTCAGAGGAATGTTGGTGGTGTAGAGCTTCCTGTAGCCGCATGGCGTTCGTACTTAAATATGGAACTAACCATTCCAATTTTCGCTGTCTCTTATACACATCTCCGAGCCCACGAGACT
+
CCCDCFABCCAAGGGGGGGGGGGHHHHGGHHGHHHHHHGHHHHHHHHGGGGGHHHHHHHHHHHHHHHHHGGGGGHHGGGGGGHHHHHHHHHHHGHGHHHHHHHHHHHHHHHHHGEFGGFHHHHHHHFHHHGHHHHHG?FGGGHGGGCGGH
@M02034:409:000000000-BFKT7:1:1105:10268:13618 1:N:0:30
AAAGTCGAGGTGCCTAAAGTGGCAACCCAGACTTCGGGTGGTGTAGAGCTTCCTGTAGCCGCATGGCGTTCGTACTTAAATATGGAACTAACCATTCCAATTTTCGCTGTCTCTTATACACATCTCCGAGCCCACGAGACTAGGCATGAT
+
BBCBBFBCCCBBGGGGGGGGGGGHHHHGGHHGHHHGGGHGGGGHHHHHHHHHHHHHHHHHGEEGGHHGFGGGGHHHHHHHHHHHHHHHHGHHHHHHHHGGHHHHHGGGGGHHHHHHHHHHHFHHHHHGGGGGGHGFCGGGHHHHHHHHHG
@M02034:409:000000000-BFKT7:1:1105:12162:13621 1:N:0:30
AAAGTCGAGGTGCCTAAAGTGGCAACCCAGACTAATCCGTCTGTTGGTGGTGTAGAGCTTCCTGTAGCCGCATGGCGTTCGTACTTAAATATGGAACTAACCATTCCAATTTTCGCTGTCTCTTATACACATCTCCGAGCCCACGAGACT
+
ABABBFBBBBAAFGGGGGGGGGGFHHGGFHAGHHHHHHEGHHGHHHHEFGFFHFGDGHHHHFGHHHHEFGGEEGHHGGGFFEGHHHFBGHBGHFEGHHGHHHFHHHGGHHHHHHGFGFFFHGHHHHGHGGFHFHH2C/BCDEHEGGFDGH
@M02034:409:000000000-BFKT7:1:1105:19246:13622 1:N:0:30
AAAGTCGAGGTGCCTAAAGTGGCAACCCAGACTGGGGTGAATGTTGGTGGTGTAGAGCTTCCTGTAGCCGCATGGCGTTCGTACTTAAATATGGAACTAACCATTCCAATTTTCGCTGTCTCTTATACACATCTCCGAGCCCACGAGACT
+
BBBBBFBBBBBBGGGGGGGGGGGGHHHGGHGGHHHGGEEEHHHHHHHDGGFFGHHFHHHHGGHHHHHGHGG@FGHHGGGGGGHHHHHGHHHHHHHHGHHGHHHHHHHFHHHHHEEEGGGFHGGFGHHHHHGFHHGFG/CFCFHGGCCGGH
@M02034:409:000000000-BFKT7:1:1105:4689:13629 1:N:0:30
AAAGTCGAGGTGCCTAAAGTGGCAACCCAGACTCCTACTCCTGTTGGTGTTGTAGAGCTTCCTGTAGCCGCATGGCGTTCGTAC
+
BBBBBFBBBBBBGGGGGFGGGGGHHHHGGHHGHGHHGFHBBGHHH32EC2BFFHH555BG5FE5FAGBFGGCEEC1E>EFE12?
@M02034:409:000000000-BFKT7:1:1105:16395:13634 1:N:0:30
AAAGTCGAGGTGCCTAAAGTGGCAACCCAGACTCAGAATAATGTTGGTGGTGTAGAGCTTCCTGTAGCCGCATGGCGTTCGTACTTAAATATGGAACTAACCATTCCAATTTTCGCTGTCTCTTATACACATCTCCGAGCCCACGAGACT
+
ABBBBFBABBAAGGGGGGGFGGGHHHHGGHHGHHHHHHHHHHHHHHHGGGEFFHHHHHHHHHHHHFHHHGGEGEHHGGGGEGHHHHHGHHHHGHGGHHHHHHHHGHGHFHHHHHFFGGGHHHHHHHHBHGGHHHHHF/DCGGHGGGGDGF
@M02034:409:000000000-BFKT7:1:1105:22652:13642 1:N:0:30
AAAGTCGAGGTGCCTAAAGTGGCAACCCAGACTAATCATACGGTTGGTGGTGTAGAGCTTCCTGTAGCCGCATGGCGTTCGTACTTAAATATGGAACTAACCATTCCAATTTTCGCTGTCTCTTATACACATCTCCGAGCCCACGAGACT
+
CCCCCFCCCCAAFGGGGGGGGGGHGHHGGHHGHHHHHHHHHGGHGGGGGGEFGFHFHHGGHHHGHHHHHGGGGEHGGEGGGEHHHHHFGHHHHFHHFHHGHHHHHGHHHHHHHHEGGGGHHHHHHHFFHHFHHHHHGCGCGGHGGGGGGH
@M02034:409:000000000-BFKT7:1:1105:13130:13643 1:N:0:30
AAAGTCGAGGTGCCTAAAGTGGCAACCCAGACTGCTAGTACGGTTGGTGGTGTAGAGCTTCCTGTAGCCGCATGGCGTTCGTACTTAAATATGGAACTAACCATTCCAATTTTCGCTGTCTCTTATACACATCTCCGAGCCCACGAGACT
+
BBCCCFCCCCABGGGGGGGGGGGHHHHGGHHGHHHHHHHHHGGHGGGEGGGGHHHHHHHHHHHHHHHHHGGGGGHHGFGGGGHHHHHHHHHHHHGHHHGFHHHHHHHHHHHHHHGGGGGGHHHHGHHHHHGHHHHHE>CCGGHGGGGGGD
@M02034:409:000000000-BFKT7:1:1105:9579:13648 1:N:0:30
AAAGTCGAGGTGCCTAAAGTGGCAACCCAGACTATGGGGGCGGTTGGTGGTGTAGAGCTTCCTGTAGCCGCATGGCGTTCGTACTTAAATATGGAACTAACCATTCCAATTTTCGCTGTCTCTTATACACATCTCCGAGCCCACGAGACT
+
CCCCCFCCCCBBGGGGGGGFGGGHHHHGGHHGHBGHHH2E2EFGGGGGGGEGHHHGHHHHHHHHHHHHHGGGGGHHGGGGGGHHHHFGFHHHHHHHHHHGHHHHHHHFGHHHHGGGGGGGHGHHHHGHHHHHHHHHG@CFGGHGGGGDGH
@M02034:409:000000000-BFKT7:1:1105:13809:13651 1:N:0:30
AAAGTCGAGGTGCCTAAAGTGGCAACCCAGACTGAGAATTATGTTGGTGGTGTAGAGCTTCCTGTAGCCGCATGGCGTTCGTACTTAAATATGGAACTAACCATTCCAATTTTCGCTGTCTCTTATACACATCTCCGAGCCCACGAGACT
+
ABAAADAABBABGGGGGGGFGGGGHHHGGHHGHHGGGHHHHHHHHFHEFGEGFGHFHHHHFHHHHGHHHGGCEGHGGFGGGGFHHHHGFHGGGHEDGHHHHHGHGHGFHGHHHHGGGG?BGHHHHHGFHFHHFGHFG/DCCFAE?DCGGH
@M02034:409:000000000-BFKT7:1:1105:9437:13652 1:N:0:30
AAAGTCGAGGTGCCTAAAGTGGCAACCCAGACTCAGAATAATGTTGGTGGTGTAGAGCTTCCTGTAGCCGCATGGCGTTCGTACTTAAATATGGAACTAACCATTCCAATTTTCGCTGTCTCTTATACACATCTCCGAGCCCACGAGACT
+
CCCCCFCBCCABGGGGGDGGGGGHHHHGGHHGHHHF3BGD5GHHHHGAFAFGHHHGGGHHFHHHGGHDGGGEEGFFFGGGG>2FGHHGGFHHHGFGGHHHFC3GHDHFGGHHHHE?E?EGFBGF4F4EGGFHHFBGDC??<CFEGCCG??
@M02034:409:000000000-BFKT7:1:1105:20952:13653 1:N:0:30
AAAGTCGAGGTGCCTAAAGTGGCAACCCAGACTAAGCCGCTTGTTGGTGGTGTAGAGCTTCCTGTAGCCGCATGGCGTTCGTACTTAAATATGGAACTAACCATTCCAATTTTCGCTGTCTCTTATACACATCTCCGAGCCCACGAGACT
+
CCCCBFABBBCCGGGGGGGGGGGHHHHGGGHGHHHGHGGGGGGHHHHGFGGGHHHHHHHHHHHHHHHHGGGEEGHHGGGGGGHHHHHHHHHHHHFHFHHHHHHHHHHHHHHHHGGGGGGHHHHHGHGHGHFHHHFFDCFGGGHGGGGGGG
@M02034:409:000000000-BFKT7:1:1105:5121:13654 1:N:0:30
AAAGTCGAGGTGCCTAAAGTGGCAACCCAGACTCATAATAATGTTGGTGGTGTAGAGCTTCCTGTAGCCGCATGGCGTTCGTACTTAAATATGGAACTAACCATTCCAATTTTCGCTGTCTCTTATACACATCTCCGAGCCCACGAGACT
+
A1AAAF1AAD>AGGGGGGGGD1BEGHHEFHHGHHHF1FGHHH2DDD/EFGEEFAAA11FHHFDGFGHHHGG?EEGCEEEFGGFHFFBBEGHFHHFBFH@GGHGFGHHHFFGHHHEAEEGGHHHHFHFHHHFHFHHHGCGCCGGGGCCGCG
@M02034:409:000000000-BFKT7:1:1105:27369:13654 1:N:0:30
AAAGTCGAGGTGCCTAAAGTGGCAACCCAGACTCAGAAGAATGTTGGTGGTGTAGAGCTTCCTGTAGCCGCATGGCGTTCGTACTTAAATATGGAACTAACCATTCCAATTTTCGCTGTCTCTTATACACATCTCCGAGCCCACGAGACT
+
ABBCCFCCCCABGGGGGGGGGGGHHHHGGHHGHHHHHHHHHHHHHHHGGGGGHHHGHHHHHHHHHGHGHFGGGGGGEEFGFFGHHHHGHHHHHHHFHHHFGHFHGHHFHHHHHHGGGG<FHFHHHHGHEGFHHHGHC<C>BGFFDDGGD<
@M02034:409:000000000-BFKT7:1:1105:28855:13656 1:N:0:30
AAAGTCGAGGTGCCTAAAGTGGCAACCCAGACTAGGG
+
AAAAAF>>1>AAGGGGGBGFD1AACGFGF00FGEGFE
@M02034:409:000000000-BFKT7:1:1105:7764:13658 1:N:0:30
AAAGTCGAGGTGCCTAAAGTGGCAACCCAGACTTGTTGTCATGTTGGTGGTGTAGAGCTTCCTGTAGCCGCATGGCGTTCGTACTTAAATATGGAACTAACCATTCCAATTTTCGCTGTCTCTTATACACATCTCCGAGCCCACGAGACT
+
BBBBBFABBBABGGGGGGGGGGGHGHHGGHHGHHHHHGHHHHHHHHFGGGEFHHHHHHHHHGHHHHHHHGGFGGHHGFGGGGHHHHHGFHHHHHHHHHHHHHHHHHHGFGHHHHGGGGEFHHHHHHHHHHGHHHHFE@FCGGHGGGGFGF
@M02034:409:000000000-BFKT7:1:1105:21423:13666 1:N:0:30
AAAGTCGAGGTGCCTAAAGTGGCAACCCAGACTAAGACGAATGTTGGTGGTGTAGAGCTTCCTGTAGCCGCATGGCGTTCGTACTTAAATATGGAACTAACCATTCCAATTTTCGCTGTCTCTTATACACATCTCCGAGCCCACGAGACT
+
CCCCCFCBCCBCGGGGGGGGGGGHHHHGGHHGHHHHHHGGGHHHHHHEFGGFHHHHHHHHHHHHHHHHHGGGGGHHGGGGGFHHHHHHHHHHHGHHHHHHHHHHHHHHHHHHHFEGGGEHHGHHHHHFHHEHHHHHDCGFGFFGGFGGGF
@M02034:409:000000000-BFKT7:1:1105:9423:13668 1:N:0:30
AAAGTCGAGGTGCCTAAAGTGGCAACCCAGACTCAGAATAATGTTGGTGGTGTAGAGCTTCCTGTAGCCGCATGGCGTTCGTACTTAAATATGGAACTAACCATTCCAATTTTCGCTGTCTCTTATACACATCTCCGAGCCCAC
+
>3>A>BAADAA4BFG5FAGFGGGHGGHGGHHGH3F3F5GF5DFAFGE22EEFFBGFB5AFFF55B5DGBEAAE?A1>BEFA?BFGGDFBGEGF333CGBE3F3FF4FBGHGHHF@?/?EGBBGFGHGHGH1BGHBG?/>CCAAF
@M02034:409:000000000-BFKT7:1:1105:13405:13672 1:N:0:30
AAAGTCGAGGTGCCTAAAGTGGCAACCCAGACTAGTCATACTGTTGGTGGTGTAGAGCTTCCTGTAGCCGCATGGCGTTCGTACTTAAATATGGAACTAACCATTCCAATTTTCGCTGTCTCTTATACACATCTCCGAGCCCACGAGACT
+
CCCCBFBCCCCCGGGGGGGGGGGHHHHGGHHGHHFHHHHCHGGGHHHEFGGGHHHHHHHHHHHHHHHHHGGEFGHHGGGGGGEHGHFGBGHHHGHGHHGFHHHGHHFGHGHHHHGGGGGHHGHHGHHHHHFHGHHFGGCCGGHGG/CDDG
@M02034:409:000000000-BFKT7:1:1105:13425:13675 1:N:0:30
AAAGTCGAGGTGCCTAAAGTGGCAACCCAGACTAGTCATACTGTTGGTGGTGTAGAGCTTCCTGTAGCCGCATGGCGTTCGTACTTAAATATGGAACTAACCATTCCAATTTTCGCTGTCTCTTATACACATCTCCGAGCCCACGAGACT
+
BBB@BBAADB>AFGGGGFGFGBFCGHHGGHHGCFGFGHHHHCHHHDEEFGDFCBG5EHHGHEGFGGFHHGGGGEHGGEFGGGFHHHGBHHFHGGFBGE3BFGG3GHHHHHHHGHEGE?GFHGHHGH4?EG2GFBD2CBDCGGEFGC?/??
@M02034:409:000000000-BFKT7:1:1105:10168:13676 1:N:0:30
AAAGTCGAGGTGCCTAAAGTGGCAACCCAGACTTATGGTGGTGTACTTCTTCCTGTAGCCGCATGGCGTTCGTACTTAAATATGGAACTAACCATTCCAATTTTCGCTGTCTCTTATACACATCTCCGAGC
+
A?AA1BA>A1>1BFGGGGGF1GFHHHHGGHHGHEFFBFDAEEGBEGFFDGHHHGGBFFFGAEEG/FBEFEFEGBGHHGBFHFGFDFHGHBGHHHGHHB22BGHHFEEE/E1FGHH1GG22B1F1FGGCEGG
@M02034:409:000000000-BFKT7:1:1105:14022:13679 1:N:0:30
AAAGTCGAGGTGCCTAAAGTGGCAACCCAGACTCAGAATCATGTTGGTGGTGTAGAGCTTCCTGTAGCCGCATGGCGTTCGTACTTAAATATGGAACTAACCATTCCAATTTTCGCTGTCTCTTATACACATCTCCGAGCCCACGAGACT
+
CCCCCFABCCBCGGGGGGGGGGGHHHHGGHHGHHHHHHHGHHHHHHHEFGFFHHHHHHHHHHHGHHHHHGGGGGHHGGGGGGHHHGGHHHHHHHHHGHHGHHHHHHGHHHHHHGGGGGGHHHHHHHHHHHGHHHHHGDGGGGHGGGGGGH
@M02034:409:000000000-BFKT7:1:1105:23423:13680 1:N:0:30
AAAGTCGAGGTGCCTAAAGTGGCAACCCAGACTCTTAATTC
+
CCCCCFBBCBABGGGGGGGGGGGHHHHGGHHGHHFH55555
@M02034:409:000000000-BFKT7:1:1105:21423:13685 1:N:0:30
AAAGTCGAGGTGCCTAAAGTGGCAACCCAGACTAAGACGAATGTTGGTGGTGTAGAGCTTCCTGTAGCCGCATGGCGTTCGTACTTAAATATGGAACTAACCATTCCAATTTT
+
BBBBBFBBB2AAGGGGFDFFGGGHHHHGGHHGHGGFHHGGGHHHHHHDFFFFCFHFEHGHFGHHFGHHHGGEGEHFGEFGGE2FGHGFHHHFFGHHHHGHH03B3FGF4FGFH
@M02034:409:000000000-BFKT7:1:1105:7968:13687 1:N:0:30
AAAGTCGAGGTGCCTAAAGTGGCAACCCAGACTAATATGAATGTTGGTGGTGTAGAGCTTCCTGTAGCCGCATGGCGTTCGTACTTAAATATGGAACTAACCATTCCAATTTTCGCTGTCTCTTATACACATCTCCGAG
+
>3AA3B>AA@>AGGFGGFGFFFGFHHHFGHHGHHHHCDDGFGHGBFHA2E2BABFGG53E5F5FBHFFFFGGG?GFEAEEGGHHGFG3GFHGGFDB3FBBFFGFFE4FDGHGHFGGDDDGGHGHFHGGEEBFHEDHA/B
@M02034:409:000000000-BFKT7:1:1105:12724:13697 1:N:0:30
AAAGTCGAGGTGCCTAAAGTGGCAACCCAGACTAATAAGAGGGTTGGTGGTGTAGAGCTTCCTGTAGCCGCATGGCGTTCGTACTTAAATATGGAACTAACCATTCCAATTTTCGCTGTCTCTTATACACATCTCCGAGCCCACGAGACT
+
AAAAAFAADD1AFGGGGGGGGDFFHHFGEGFGHFFHGHFHHHEGGEEEFEEFGFGFGFGGHGHFHHHHHGGEEEHFEEFFEEFGHHGFHHFHGFFFGHHHHHHHGHHGHHHHHHGGGG/F2GFDFGGHHFGFGHHFC@CGGGGGGGGCCH
@M02034:409:000000000-BFKT7:1:1105:26074:13699 1:N:0:30
AAAGTCGAGGTGCCTAAAGTGGCAACCCAGACTCAGCTGCCTGTTGGTGGTGTAGAGCTTCCTGTAGCCGCATGGCGTTCGTACTTAAATATGGAACTAACCATTCCAATTTTCGCTGTTTCTTATACACATCTCCGAGCCCACGCGACT
+
CCCCCFBCCCCCGGGGGGGGGGGHHHHGGHHGHHEEFGHFFGHHHHEECEGCA3F555A3ABDGA5A5AEE0EEA1>EEFDEBABFHE@FHB@E33F3GG303B3BD4BFBHF4>/E/?344DB4??BF222FDG2?/BC//GF?/</>E
@M02034:409:000000000-BFKT7:1:1105:7981:13701 1:N:0:30
AAAGTCGAGGTGCCTAAAGTGGCAACCCAGACTAATATGAATGTTGGTGGTGTAGAGCTTCCTGTAGCCGCATGGCGTTCGTACTTAAATATGGAACTAACCATTCCAATTTTCGCTGTCTCTTATACACATCTCCGAGCCCACGAGACT
+
BBBBBFBBBBAAGGGGGGGGGGGHHHHGGHHGHHHHHHHHHHHGGGHGGGFFHHHGHHHHHHHFFHHHHGGGGGHGFGGGGGHHHHGGHHHHHHGHHHHHGHHHHHGHHHHHHHGGGFGHHHHHHHGFHHFHEFFHGCGGGGHGGCD?DG
@M02034:409:000000000-BFKT7:1:1105:18821:13703 1:N:0:30
AAAGTCGAGGTGCCTAAAGTGGCAACCCAGACTCTGACTAATGTTGGTGGTGTAGAGCTTCCTGTAGCCGCATGGCGTTCGTACTTAAATATGGAACTAACCATTCCAATTTTCGCTGTCTCTTATACACATCTCCGAGCCCACGAGACT
+
CCCCBFBCCCABGGGGGGGGGGGHHHHGGHC2FFGGFFGFFG5BAF22A2EEAGHBGFDGFGHFAADEDEFAEEHAEEFFGGBFAGH33BFBGH3DFGHG3GDGHFHGFGFHHG/AFCE3?GGHGFBEGHFGHDG2E/>C?FCFFC@EDG
@M02034:409:000000000-BFKT7:1:1105:24807:13709 1:N:0:30
AAAGTCGAGGTGCCTAAAGTGGCAACCCAGACTGATAAGAATGTTGGTGGTGTAGAGCTTCCTGTAGCCGCATGGCGTTCGTACTTAAATATGGAACTAACCATTCCAATTTTCGCTGTCTCTTATACACATCTCCGAGCCCACGAGACT
+
BABBAFBBB?AAGGGGGGGGGGGHHHHGGHHGHHFHHFHBBBFGHHHGGGFGHHHHHHHHHHHHHHHHHFGEEGHHGGGGGGHHGHHHHHFHHGGHHHFFFGHHHGFHHHHHHHGGGGGHHGHHHHFHHHFHHHHFF/BCGFHGGGGGGH
@M02034:409:000000000-BFKT7:1:1105:16628:13709 1:N:0:30
AAAGTCGAGGTGCCTAAAGTGGCAACCCAGACTAAGAGTAATGTTGGTGGTGTAGAGCTTCCTGTAGCCGCATGGCGTTCGTACTTAAATATGGAACTAACCATTCCAATTTTCGCTGTCTCTTATACACATCTCCGAGCCCACGAGACT
+
CCCCCFABCCBCGGGGGGGFGGGHHHHGGHHGHHHHHBGHHHHHHHHGGGGGHHHHHHHHHHHHHHHHHGGGGGHGGGGGGFHHHHHHHHHHHHHHHHHGHHHHHHHHHHHHHHGGGGGHHHHHHHGHGHHHHHHHE<@CGGHGGGGGGG
@M02034:409:000000000-BFKT7:1:1105:26118:13712 1:N:0:30
AAAGTCGAGGTGCCTAAAGTGGCAACCCAGACTTGTTCGCGGGTTGGTGGTGTAGAGCTTCCTGTAGCCGCATGGCGTTCGTACTTAAATATGGAACTAACCATTCCAATTTTCGCTGTCTCTTATACACATCTCCGAGCCCACGAGACT
+
CCCCCFCCCCCBGGGGGGGGGGGHHHHGGHHGHHHGGHGGGGGGGGGGGGGGHHHHHHHHHHHHHHHHHGGFFGHHGGGGGGHHHHHHHHHHHGHHHHHHHHHHHHHHHHHHHHGGGGGHHHHHHHHHGHHHHHHFGCFGGGHGGGGGGH
@M02034:409:000000000-BFKT7:1:1105:21384:13712 1:N:0:30
AAAGTCGAGGTGCCTAAAGTGGCCACCCAGACTGCTATGAATGTTGGTGGTGTAGAGCTTCCTGTAGCCGCATGGCGTTCGTACTTAAATATGGAACTAACCATTCCAATTTTCGCTGTCTCTTATACACATCTCCGAGCCCACGAGACT
+
CCCCBFBCDDABGGGGGGGGGGGGHGHGGHHGHHHHHHHHFGHHHHHGGGEFGHHAGHHHHHHHGHHHHGGCGGHHGGGGGGHHGHHHHHHHHFGFFHHHHHGHGHGHFHHHHHGGGGGGHHHHHHHHHHHHHHHFF/DCGGGGGCGGDG
@M02034:409:000000000-BFKT7:1:1105:15554:13718 1:N:0:30
AAAGTCGAGGTGCCTAAAGTGGCAACCCAGACTGGGCCGATGGTTGGTGGTGTAGAGCTTCCTGTAGCCGCATGGCGTTCGTACTTAAATATGGAACTAACCATTCCAATTTTCGCTGTCTCTTATACACATCTCCGAGCCCACGAGACT
+
CCCCCFBCCCCCGGGGGGGGGGGHHHHGGHHGHHHHHHGGGGGHHGGEFGEFGHHHHHHHHHHHHHHHHGGEEGHHGGGGGGHHHHHFHHHHHHHGHHHHHHHHHHHHHHHHHHGGGGFHHHHHHHHHHHHHHHHHFCGGGGHGGGGGGH
@M02034:409:000000000-BFKT7:1:1105:1916:13721 1:N:0:30
AAAGTCGAGGTGCCTAAAGTGGCAACCCAGACTCTTCCTCTTGTTGGTGGTGTAGAGCTTCCTGTAGCCGCATGGCGTTCGTACTTAAATATGGAACTAACCATTCCAATTTTCGCTGTCTCTTATACACATCTCCGAGCCCACGAGACT
+
AABBAFBBBCCCGGGGGGGGGGGHHHGGGHHGHHHHHCHFHHHHFHHGEGEGGEGGGFHHFGHHHGHEFFGEEGH?EEEGGGHHGHHGHGHHGHFBFGBBEGBFH4FFFHHHHDEFGGGHHDHG4GE44FGFCG?F?<B<DFFGGGGGFH
@M02034:409:000000000-BFKT7:1:1105:24037:13723 1:N:0:30
AAAGTCGAGGTGCCTAAAGTGGCAACCCAGACTAAGAATCAGGTTGGTGGTGTAGAGCTTCCTGTAGCCGCATGGCGTTCGTACTTAAATATGGAACTAACCATTCCAATTTTCGCTGTCTCTTATACACATCTCCGAGCCCACGAGACT
+
CCCCCFCCCCABGGGGGGGGGGGHHHHGGHHGHHHGGFHHHHHHFHCEAEEEA3F5DAAB5GFHGEDEDEF?FFF1E?EGGE2FFGH3DGHBDF33B3FGC0?G??G4FGDHF4>FGD<3BFHFBEE?GGFFGFGDC<BFCG/F<A//CG
@M02034:409:000000000-BFKT7:1:1105:16641:13727 1:N:0:30
AAAGTCGAGGTGCCTAAAGTGGCAACCCAGACTAAGAATAATGTTGGTGGTGTAGAGCTTCCTGTAGCCGCATGGCGTTCGTACTTAAATATGGAACTAACCATTCCAATTTTCGCTGTCTCTTATACACATCTCCGAGCCCACGAGACT
+
AAAB>F?ABBBBGGGGGGGFGGGHHHHGGGHGHHHGHHHHHHHGHEHFEGGFHFHGHHHHFHHHHHHHHGGCGEHFFFFGGEHHHHGFFHHHGHBFHHFGHHHHGHGGFHHHHHGGGGEGHFHHHHHHHFFHHHGHD/DCGGHGGGGDDH
@M02034:409:000000000-BFKT7:1:1105:14595:13729 1:N:0:30
AAAGTCGAGGTGCCTAAAGTGGCAACCCAGACTCCGGCGAAGGTTGGTGGTGTAGAGCTTCCTGTAGCCGCATGGCGTTCGTACTTAAATATGGAACTAACCATTCCAATTTTCGCTGTCTCTTATACACATCTCCGAGCCCACGAGACT
+
BBBBBFBBBBAAFGGGGGGEGGGHGHHEGHHGHGHEGEGEEGF3FEFEFEFF1FHDGHHHGHHHFBBBEEGEGGHAEFGGGGFCFFF3FHHEEFDFGHEGCGFHGGGFFHHHHFGD?FGGGHHHHHGHFHFHFHHHD@@CGGGGC@@DDG
@M02034:409:000000000-BFKT7:1:1105:22855:13734 1:N:0:30
AAAGTCGAGGTGCCTAAAGTGGCAACCCAGACTACGAGGGATGTTGGTGGTGTAGAGCTTCCTGTAGCCGCATGGCGTTCGTACTTAAATATGGAACTAACCATTCCAATTTTCGCTGTCTCTTATACACATCTCCGAGCCCACGAGACT
+
CDCDDFCCCCBCGGGGGGGGGGGHHHHGGHHGHHHGGGGGDGGHHHHGGGGGHHHHHHHHHHHHHHHHHGGEFGHHGGGGGGFHHHHHHHHHHHHHHHHHHHHHHHHHHHHHHHGGGGGHHGHHHHHHHHHHHHHGE?FGGGHGGGGGGH
@M02034:409:000000000-BFKT7:1:1105:8902:13735 1:N:0:30
AAAGTCGAGGTGCCTAAAGTGGCAACCCAGACTGGGGCTGGGGTT
+
ABABAF3ADBAABFA5GGGGGFEGHC4EGGHDH322EECEE2AAA
@M02034:409:000000000-BFKT7:1:1105:4050:13739 1:N:0:30
AAAGTCGAGGTGCCTAAAGTGGCAACCCAGACTACGCCGCAGGTTGGTGGTGTAGAGCTTCCTGTAGCCGCATGGCGTTCGTACTTAAATATGGAACTAACCATTCCAATTTTCGCTGTCTCTTATACACATCTCCGAGCCCACGAGACT
+
BBBBBFAA>DABFGGGGGGGGFFHHHHGGHHGHHHGGEEEEEEFGFGGGGEFGHHFHHHHGHHHGHGGHEEEEFHHEEGF>EFG?GFFGHGFHHDFGHF?GHHHHGHGEGHHHHGGGGGDGFHHHHFGHHGHHHFGD/CCGGHGGGGDDH
@M02034:409:000000000-BFKT7:1:1105:10781:13740 1:N:0:30
AAAGTCGAGGTGCCTAAAGTGGCAACCCAGACTCCGTCTCCTGTTGGTGGTGTAGAGCTTCCTGTAGCCGCATGGCGTTCGTACTTAAATATGGAACTAACCATTCCAATTTTCGCTGTCTCTTATACACATCTCGAGCCCACGAGACT
+
A>AABFBBBBABGGGAG4FFGGGHGHHG2GFFHFFGHHHGHHCHFE2F21EFFHHA5FEGDFHHGEABDGCEEEG1EEEFGE2EHHGF3FBEHHFBGFFCGFBFFFBFFHHHHG/AA/EEGBGHFHBGGB1CG11F1AD//F?C@C?AG
@M02034:409:000000000-BFKT7:1:1105:24897:13742 1:N:0:30
AAAGTCGAGGTGCCTAAAGTGGCAACCCAGACTAATAAGAATGTTGGTGGTGTAGAGCTTCCTGTAGCCGCATGGCGTTCGTACTTAAATATGGAACTACCATTCCAATTTTCGCTGTCTCTTATACACATCTCCGAGCCCACGAGACTA
+
CDCCCFCCCCCCGGGGGGGGGGGHHHHGGHHGHHHHHHHHGGHHHHGGGGGGHHHGHHHHHHHHHHHGHGGEFGHHGGGGGGHHHHHHHHHHHHHHHHGFHHHHGHHHHHHHHGGGGFHHGHHGHHGHHHHHHGHGGGGGGHGGGCGGHF
@M02034:409:000000000-BFKT7:1:1105:9944:13748 1:N:0:30
AAAGTCGAGGTGCCTAAAGTGGCAACCCAGACTGATGCGAGGGTTGGTGGTGTAGAGCTTCCTGTAGCCGCATGGCGTTCGTACTTAAATATGGAACTAACCATTCCAATTTTCGCTGTCTCTTATACACATCTCCGAGCCCACGAGACT
+
BBBBBFA@?BBBGGG5GGGFGGGGHHHGGHDGHFHC5GFGG?EGGGGFFEACGHHFFFHGHHHHHHHHHGGEGGHHGGGGGGBGHHFHGFBEGBG3FFGHHHGHHHGF4GHHFHGGGGD2FFHHEG3BDCBGFFHHGCGGGG/ADGGCGH
@M02034:409:000000000-BFKT7:1:1105:29189:13749 1:N:0:30
AAAGTCGAGGTGCCTAAAGTGGCAACCCAGACTCCGGGGAGTGTTGGTGGTGTAGAGCTTCCTGTAGCCGCATGGCGTTCGTACTTAAATATGGAACTAACCATTCCAATTTTCGCTGTCTCTTATA
+
BBBBAFAADDAAFGGGGGFGGFFHHHFGGHHGCGFFGGGEEEFHHACEFDAFG3B5A5FGFFHHFFGHFE?/EEHFEEGGG?FCGHGGHHEGFFFBFFHHGHHGHHH4FGFGHF@EGGCDFGGGDH>
@M02034:409:000000000-BFKT7:1:1105:13906:13757 1:N:0:30
AAAGTCGAGGTGCCTAAAGTGGCAACCCAGACTGGGGTTGGGGTTGGTGGTGTAGAGCTTCCTGTAGCCGCATGGCGTTCGTACTTAAATATGGAACTAACCATTCCAATTTTCGCTGTCTCTTATACACATCTCCGAGCCCACGAGACT
+
BBBBBFBBDB>ABGFFGGEAEEF4CFHFGHFGHHHC2AEGG2EAEEEAFC1BF3EGHFHGHGHFHHHHHGGGGGHGGAEEE1BFGHFEHGHHG33BBGGHHGHGFHGEGHGHHHCDDG/FGFHHHFFFD1@GGGGGA@CC@GHECGGFGD
@M02034:409:000000000-BFKT7:1:1105:19428:13760 1:N:0:30
AAAGTCGAGGTGCCTAAAGTGGCAACCCAGACTCGGGGGGGGGTTGGTGGTGTAGAGCTTCCTGTAGCCGCATGGCGTTCGTACTTAAATATGGAACTAACCATTCCAATTTTCGCTGTCTCTTATACACATCTCCG
+
AAABAFBB@DABGGGGGGGEGFFHHHHGGGHGHHGGGGECGFF=BDFAEFAEEFFFFFFFFFFFFFFEFDD;DDFFB?;EDDBFAFB;FBBFFFBBBBF9FFFFBBBBFFFFFFFDD.ABFFFFFFFFF/9FFB9/:
@M02034:409:000000000-BFKT7:1:1105:3073:13761 1:N:0:30
AAAGTCGAGGTGCCTAAAGTGGCAACCCAGACTAGGTGTGGTGTTGGTGGTGTAGAGCTTCCTGTAGCCGCATGGCGTTCGTACTTAAATATGGAACTAACCATTCCAATTTTCGCTGTCTCTTATACACATCTCCGAGCCCACGAGACT
+
ABCCCFABBBAAGGGGGGGGGGGHHHHGGHHGH3EHHHHGGGGHGCFEGGGFGFHFGGHHHGHHHGHHHDGEGEHFGEFGFFGHHHHGGGHHHHFFHHHHHHEHHHHFHHHHHHEFGEEG4DFDDDFFHGGFHHHFGBCGGFHGGC@D/F
@M02034:409:000000000-BFKT7:1:1105:4970:13763 1:N:0:30
AAAGTCGAGGTGCCTAAAGTGGCAACCCAGACTGAGAATAAGGTTGGTGGTGTAGAGCTTCCTGTAGCCGCATGGCGTTCGTACTTAAATATGGAACTAACCATTCCAATTTTCGCTGTCTCTTATACACATCTCCGAGCCCACGAGACT
+
CCCCCFCCADABGGGGGGGGGGGHHHHGGHHFHHEGGGHH5GHHFFAFEGFCB3G5FFAAAGHH5BB5FEFEEFH1EEE1EECBGHHHGHHHGGB3FGHHGF3GB4F4DFGHB4E/FD???GGD4BEGGGHCGFFF?/<B<CCFBCFGGH
@M02034:409:000000000-BFKT7:1:1105:16748:13766 1:N:0:30
AAAGTCGAGGTGCCTAAAGTGGCAACCCAGACTGTTGGTGGTGTAGAGCTTCCTGTAGCCGCATGGCGTTCGTACTTATGCATGGAACTAACCATTCCAATTTTCGCTGTCTCTTATACACATCTCCGAGCCCACGAGACTAGGCATGAT
+
BCCCBFCCCBBBGGGGGGGGGGGHHHHGGHHGHHHHHHGGGGGHGHHHHHHHHHHGHHHHEFCGGHHGEGGGFGGHHHHHGFHHHFHHHHHHHHHHHHHHFHHHGGGGGGHHHHHHHHHHHHHFHHHGGGCFGHGD/CFGGHFHHHHHGH
@M02034:409:000000000-BFKT7:1:1105:12504:13769 1:N:0:30
AAAGTCGAGGTGCCTAAAGTGGCAACCCAGACTCATAATAATGTTGGTGGTGTAGAGCTTCCTGTAGCCGCATGGCGTTCGTACTTAAATATGGAACTAACCATTCCAATTTTCGCTGTCTCTTATACACATCTCCGAGCCCACGAGACT
+
CCCCCFCCCCBBGGGGGGGGGGGHHHHGGHHGHHHHHGHHFGHHHHFEEGGGHFHGHHHHHHHHHHHHHGGEFGHHGGGGGEFHHHHHHHHHHGEFHHHHHHGHGHHFHHHHHHGGGGFHHGGHHHHHGHGFHHHGFCFGGGHGGCCGGH
@M02034:409:000000000-BFKT7:1:1105:26093:13790 1:N:0:30
AAAGTCGAGGTGCCTAAAGTGGCAACCCAGACTCCTGCTAATGTTGGTGGTGTAGAGCTTCCTGTAGCCGCATGGCGTTCGTACTTAAATATGGAACTAACCATTCCAATTTTCGCTGTCTCTTATACACATCTCCGAGC
+
BBCCCFCCCCBBGGGGGGGFGGGHHHHGGHHGHCCGHEHFEFGHFHCECEGEA3F5BDAGFGHG55A5AEE0EEF1EEEFEE2?FHHGFHHGFF33FFFH@13FDFG4?F3GFF/EF??FGBD4BFBBFFFCGFGD?</<
@M02034:409:000000000-BFKT7:1:1105:27116:13792 1:N:0:30
AAAGTCGAGGTGCCTAAAGTGGCAACCCAGACTGTGCCTACGGTTGGTGGTGTAGAGCTTCCTGTAGCCGCATGGCGTTCGTACTTAAATATGGAACTAACCATTCCAATTTTCGCTGTCTCTTATACACATCTCCGAGCCCACGAGACT
+
BBAAAFBAADAAFGGGGGGGBEFGHHHEEGDFHFHGHFGGHGEHFEEEFGEFGFGEG5GGHBHHHHHFHFEEEFHHGAEAE>FGGHFBGGFGHHFHHHBEHHFGGHHFHHHHHFGDGGGHHHHHFFGGHGHHHHHGD/CGGGEGCGGCCH
@M02034:409:000000000-BFKT7:1:1105:13439:13795 1:N:0:30
AAAGTCGAGGTGCCTAAAGTGGCAACCCAGACTGAGAGTAGGGTTGGTGGTGTAGAGCTTCCTGTAGCCGCATGGCGTTCGTACTTAAATATGGAACTAACCATTCCAATTTTCGCTGTCTCTTATACACATCTCCGAGCCCACGAGACT
+
CCCCCFCCBCCBGGGGGGGGGGGHHHHGGHHGHHFHHHHHHHGHHGGGGGEFHHHGGHHHHHHHHHHHHGGEGGHHGGGGGFCHHHHHHHGHHHHHHHHHHHHHHHGHHHHHHHGGGGEFHGHHGHHGHGFHHHHHF@FFGGHGGCGGGH
@M02034:409:000000000-BFKT7:1:1105:24806:13797 1:N:0:30
AAAGTCGAGGTGCCTAAAGTGGCAACCCAGACTAGTAATCAGGTTGGTGGTGTAGAGCTTCCTGTAGCCGCATGGCGTTCGTACTTAAATATGGAACTAACCATTCCAATTTTCGCTGTCTCTTATACACATCTCCGAGCCCACGAG
+
AAAAAFA1>A>>GFGGFAFGD1ACFHHGGHHGHHHHHHHHGHFFFB?AFEEFGHHBBGGGHHHGFHHHHGG?EGHEEGGGGGBGHFHEGHFFBH11FGDGHEHHHHHBGGHGHHCCF?FFBFFGHHDFGHHHGGBGC/CC@CHG//>
@M02034:409:000000000-BFKT7:1:1105:17891:13800 1:N:0:30
AAAGTCGAGGTGCCTAAAGTGGCAACCCAGACTAGGGGGCAGGTTGGTGGTGTAGAGCTTCCTGTAGCCGCATGGCGTTCGTACTTAAATATGGAACTAACCATTCCAATTTTCGCTGTCTCTTATACACATCTCCGAGCCCACGAGACT
+
CCCCCFCCCCABGGGGGGGFGGGHHHHGGHHGHHHHHGGGGGGHHHGEFGFFHHHHHHHHHHHHHHHHHGGGGGHGGGGGGFHHHHHHHHHHHHGHGHHHHHHHHHHHHHHHHHGGGGGHHHHHHHHHHHHHHHHHE@DFGGHGGGGGGB
@M02034:409:000000000-BFKT7:1:1105:13126:13801 1:N:0:30
AAAGTCGAGGTGCCTAAAGTGGCAACCCAGACTCGGGGTTGTGTTGGTGGTGTAGAGCTTCCTGTAGCCGCATGGCGTTCGTACTTAAATATGGAACTAACCATTCCAATTTTCGCTGTCTCTTATACACATCTCCGAGCCCACGAGACT
+
CCCBCFBCCCABGGGGGGGGGGGHGHHGGHHGHHGGFEGGEGGHHHHGGGGFHHHFHHHHHHHHHHHHHGGGGGHHGGGGGFHHHHHHHHHHHHGGHHHHHHHHHHHHHHHHHHGGGGFGHHHHGHFHHHHHGHHGGCGGGGHGGGFGGH
@M02034:409:000000000-BFKT7:1:1105:13423:13808 1:N:0:30
AAAGTCGAGGTGCCTAAAGTGGCAACCCAGACTTC
+
CCCCCFBCCCCCGGGGGGGGGGGHHHHGGHGGH55
@M02034:409:000000000-BFKT7:1:1105:8848:13813 1:N:0:30
AAAGTCGAGGTGCCTAAAGTGGCAACCCAGACTAATACTTATGTTGGTGGTGTAGAGCTTCCTGTAGCCGCATGGCGTTCGTACTTAAATATGGAACTAACCATTCCAATTTTCGCTGTCTCTTATACACATCTCCGAGCCCACGAGAC
+
AABBAFAABBBBGGGGFGGF5GGHGFFGGHHGHHHHHHHDGGGFGGHEFEBFFGHFHHHHHHHHGHHHGGGEGGHHGGGGGGHHHHHHHHHHHHFHHHEGGFHGHBEGHHHHHHGGGGGHHGHHHHHHFHFHGHHHG?CBGGHGFGGDD
@M02034:409:000000000-BFKT7:1:1105:11880:13816 1:N:0:30
AAAGTCGAGGTGCCTAAAGTGGCAACCCAGACTCTTCCTCCTGTTGGTGGTGTAGAGCTTCCTGTAGCCGCATGGCGTTCGTACTTAAATATGGAACTAACCATTCCAATTTTCGCTGTCTCTTATACACATCTCCGAGCCCACGAGACT
+
BBBBBFBBBBAAGGGGGGGGFFFHHHHGGHDGHHHHHGHHHHHHHFFFE?GFG3F5FFEFFFHHHHFFHEFAEEHFGEEFFEEHHHHGFGGFFF3@B@FHF?FHDFE4BFEGFD/EEE?B?GGFFF4BECB?FDH2E@FGCGEGG?CDFH
@M02034:409:000000000-BFKT7:1:1105:14142:13818 1:N:0:30
AAAGTCGAGGTGCCTAAAGTGGCAACCCAGACTAAGCCTCCGGTTGGTGGTGTAGAGCTTCCTGTAGCCGCATGGCGTTCGTACTTAAATATGGAACTAACCATTCCAATTTTCGCTGTCTCTTATACACATCTCCGAGCCCACGAGACT
+
ABBCAFCCCCAAGGGGGGGFGGGFHHHGGGHFHHHHHHHHHGGEGGGEFGEFGHHGHHHHHHHHHFHHHGGGGEGGEEGGFEGHHHGFHHGHHHHHHHHHHHGHHHHGHHHHHHGGGGFHHGFHGGHFFGGHGHHHE@GCGGHGGGGGGG
@M02034:409:000000000-BFKT7:1:1105:17110:13820 1:N:0:30
AAAGTCGAGGTGCCTAAAGTGGCAACCCAGACTACTAATAATGTTGGTGGTGTAGAGCTTCCTGTAGCCGCATGGCGTTCGTACTTAAATATGGAACTAACCATTCCAATTTTCGCTGTCTCTTATACACATCTCCGAGCCCACGAGACT
+
CCCCCFCCDDCCGGGGGGGGGGGHHHHGGHHGHHHHHHHHHHHHHHHGGGGGHHHHHHHHHHHHHHHHHGGGGGHFGGGGGGHHHHHHHHHHHHHHHHHGHHHHHHGGHHHHHHFGGGGHHGHHHHHHHHHHHHHHGCGGGGHGGGGGGG
@M02034:409:000000000-BFKT7:1:1105:28069:13821 1:N:0:30
AAAGTCGAGGTGCCTAAAGTGGCAACCCAGACTCGGGAGCATGTTGGTGGTGTAGAGCTTCCTGTAGCCGCATGGCGTTCGTACTTAAATATGGAACTAACCATTCCAATTTTCGCTGTCTCTTATACACATCTCCGAGCCCACGAGACT
+
AA?>A3>ADDAAGGGGGGGGGFFFHHH?FAFC1GG?EEEEGGHHHGHEFEEFGGHBGFFHHFHFGGHGHGEEEGHHGEGEGEGHHHGGHHFHHHDGHHHHHGBHGFHFHHHHHHEGGEEGHHHFHHDGGFHHHHHHG?CGGGHGGCGCGH
@M02034:409:000000000-BFKT7:1:1105:20250:13821 1:N:0:30
AAAGTCGAGGTGCCTAAAGTGGCAACCCAGACTATGAAGAATGTTGGTGGTGTAGAGCTTCCTGTAGCCGCATGGCGTTCGTACTTAAATATGGAACTAACCATTCCAATTTTCGCTGTCTCTTATACACATCTCCGAGCCCACGAGACT
+
BBBBBFBBBBAAGGGGGGGEGFGHHHHGGHHGHHHHHGHHHHHHHFHEFGEFGFHFHHHHHHHFGGHHHGGFGEHGGGGGGFGHHHGHHHHHHHHGFHEGHHGFHHBGHHHHHHGGGGGFHHHHHHGHHHFHHHHHGGGGGGCGGGCGGG
@M02034:409:000000000-BFKT7:1:1105:19271:13832 1:N:0:30
AAAGTCGAGGTGCCTAAAGTGGCAACCCAGACTGGGTGGCAGGTTGGTGGTGTAGAGCTTCCTGTAGCCGCATGGCGTTCGTACTTAAATATGGAACTAACCATTCCAATTTTCGCTGTCTCTTATACACATCTCCGAGC
+
AABBAFBBBDABFGGEFFGFFFGFHC4EFGFGHHGD3EEHHGGGDGGEFC1BF3GFHHHGH3FGGG5G3EEE?GHAEEEGGGBHHGFBFGGGGHGFFHFFBGFHFFDEFFEGBGGG/C/B3BD3?G33B22CGFBDE//B
@M02034:409:000000000-BFKT7:1:1105:11871:13835 1:N:0:30
AAAGTCGAGGTGCCTAAAGTGGCAACCCAGACTCTTCCTCCTGTTGGTGGTGTAGAGCTTCCTGTAGCCGCATGGCGTTCGTACTTAAATATGGAACTAACCATTCCAATTTTCGCTGTCTCTTATACACATCTCCG
+
1A>AA@AAD?1>1CGGGGEGGCFCGHGGGHCGHHHFGDEDFHCHHGEEAEAFGEFEG1EGHBHGHBBHGA?A/E0GEFEE?E0/FH211@BGH1B1@GGBFC1B1EGD>FFGD2>EFEEGGHHH>G2BBB1F<DGFA
@M02034:409:000000000-BFKT7:1:1105:25228:13836 1:N:0:30
AAAGTCGAGGTGCCTAAAGTGGCAACCCAGACTCATTCGACTGTTGGTGGTGTAGAGCTTCCTGTAGCCGCATGGCGTTCGTACTTAAATATGGAACTAACCATTCCAATTTTCGCTGTCTCTTATACACATCTCCGAGCCCACGAGACT
+
BBBCCFBBBBAAGGGGGGGGGGGHHHHFGHHGHHHHHGHHGGFHHHGEGGEFGHHFFHHHHBHHHHHHHGGEFFHHGGGGGGHHHHHFHHHHHHGHHHHGGHHHHHGHHHHHHHFFGEGGHHHHHHHDGF?GFFF2CB??CEHEC/ADAH
@M02034:409:000000000-BFKT7:1:1105:19178:13838 1:N:0:30
AAAGTCGAGGTGCCTAAAGTGGCAACCCAGACTAATCATGCGGTTGGTGGTGTAGAGCTTCCTGTAGCCGCATGGCGTTCGTACTTAAATATGGAACTAACCATTCCAATTTTCGCTGTCTCTTATACACATCTCCGAGCCCACGAGACT
+
AAAAAFAA@DA>GGGGGFG3BGGHHHHGGHCFHHFGHHHHHCEEFGGEFEEAFGHHGHHHGHFHHHHHHGG@EEHCEGGGGEHGHGFBGHHHHHGDGHHHFFFGHHHGHHHHHGEGGGGGHFGGHHHHHFHHHHEFE/CCCGHG?CGGGG
@M02034:409:000000000-BFKT7:1:1105:27439:13838 1:N:0:30
AAAGTCGAGGTGCCTAAAGTGGCAACCCAGACTTCTCGGCAGGTTGGTGGTGTAGAGCTTCCTGTAGCCGCATGGCGTTCGTACTTAAATATGGAACTAACCATTCCAATTTTCGCTGTCTCTTATACACATCTCCGAGCCCACGAGAC
+
CCCCCFCCCCCCGGGGGGGGGGGHHHHGGHHGHDD53BF22AEFGHGGGGEFHGHHHHHHHHHHHHHGHGGGGGHHGGGGGGHHHHHFHHHHHHDFGHGFGHHHHHHHHHHHHHGGGGGHHHHHHHGHHGGHHHFHG?DCCGHGGGGGG
@M02034:409:000000000-BFKT7:1:1105:19261:13847 1:N:0:30
AAAGTCGAGGTGCCTAAAGTGGCAACCCAGACTGGGTGGCAGGTTGGTGGTGTAGAGCTTCCTGTAGCCGCATGGCGTTCGTACTTAAATATGGAACTAACCATTCCAATTTTCGCTGTCTCTTATACACATCTCCGAGCCCACGAGACT
+
CCCCCFCCCCBBGGGGGGGGGGGHHHHGGHHGHHHHHGGHHGGGGHGGGGGFHHHHHHHHHFHHHHHHHGGGGGHHGGGGGGHHHHHHGHHHHHGHHHHHHHHHHHHHHGHHHGGGGGGGHHHHHHHHHHGHHHHHECCGGGHGGGGGGG
@M02034:409:000000000-BFKT7:1:1105:10262:13854 1:N:0:30
AAAGTCGAGGTGCCTAAAGTGGCAACCCAGACTTT
+
BBBBBFBBBBAAGGGGGGGGFFFHHHHGGHHGG55
@M02034:409:000000000-BFKT7:1:1105:10331:13860 1:N:0:30
AAAGTCGAGGTGCCTAAAGTGGCAACCCAGACTGGGAAGGATGTTGGTGGTGTAGAGCTTCCTGTAGCCGCATGGCGTTCGTACTTAAATATGGAACTAACCATTCCAATTTTCGCTGTCTCTTATACACATCTCCGAGCCCAC
+
CCCDCFCCCCBCGGGGGGGGGGGHHHHGGHHGHH2ECFGG2FCBF5AAAEGFAAF5ABAE5FGH55D5DEG0EEG1>EEFAEC?FGHBDGHFFH33FFGHC?3F3DG?FGFHF?EEFF?F?GFFDDFDHFFHHHHDC<BD/F/F
@M02034:409:000000000-BFKT7:1:1105:7222:13864 1:N:0:30
AAAGTCGAGGTGCCTAAAGTGGCAACCCAG
+
1AA>A@1A?D1AFF1GGGGFGBE0FHHCEC
@M02034:409:000000000-BFKT7:1:1105:4918:13871 1:N:0:30
AAAGTCGAGGTGCCTAAAGTGGCAACCCAGACTGAGAAGCCGGTTGGTGGTGTAGAGCTTCCTGTAGCCGCATGGCGTTCGTACTTAAATATGGAACTAACCATTCCAATTTTCGCTGTCTCTTATACACATCTCCGAGCCCACGAGACT
+
AAAAAFAADDABGGGFGGGFFBFBAFGEGHEAEHHEFHHGAAEABAEEFD1ABFGGGEHHEGHFBDFDB?E@FGGGEFCGGGHEFGHHGHFEEHFEFHGEGHGGFFGFHHHFHHGGGGE?FGFDGHHFFHBFCG@DD/DCDGHGCGCADG
@M02034:409:000000000-BFKT7:1:1105:15907:13882 1:N:0:30
AAAGTCGAGGTGCCTAAAGTGGCAACCCAGACTTGTAGTCCGGTTGGTGGTGTAGAGCTTCCTGTAGCCGCATGGCGTTCGTACTTAAATATGGAACTAACCATTCCAATTTTCGCTGTC
+
ABB@B53ADBAAGFGGGFFAGFGCHHH2FECGHHH5DGGBHEAEFGC1B1BFGB55F5EGHFHDFFGGHGG0?EGFE?ECEEGHHHFBHHFHHFB?F?GBFF3GHHH4GGFHHFEGE//B
@M02034:409:000000000-BFKT7:1:1105:2560:13884 1:N:0:30
AAAGTCGAGGTGCCTAAAGTGGCAACCCAGACTTCTTGTAGTGTTGGCGGTGTAGAGCTTCCTGTAGCCGCATGGCGTTCGTACTTAAATATGGAACTAACCATTCCAATTTTCGCTGTCTCTTATACACATCTCCGAGCCCACGAGACT
+
AAA3AB3ADD>ACGEGGGGEG4AACH4AFHHEGF5ADAAAAD3DGHG3A0AEE3A5F53BB3GAFG553B?0>EG1EEEFGA1??FFFFFFGHE33F3BG30BB3EG4BF3F?4</EE/B2BF2B22?B111B@G1?<<BCFHGCDGCAH
@M02034:409:000000000-BFKT7:1:1105:15232:13889 1:N:0:30
AAAGTCGAGGTGCCTAAAGTGGCAACCCAGACTATTCATCAGGTTGGTGGTGTAGAGCTTCCTGTAGCCGCATGGCGTTCGTACTTAAATATGGAACTAACCATTCCAATTTTCGCTGTCTCTTATACACATCTCCGAGCCCACGAGACT
+
BBBBBFBBBBBBGGGGFGGFGGGHHHHGGHHGHHHHHHHHHHHHHHGECEEGHHHHHHHHHHHHHHHHGGGEGGHFGGGGFGHHHHHGFHHHHHEDFHHGHCGGHHHHHHHHHHEEGGEHHGHHHHHHFHFHHHFGE<CFGGEG?C/EGB
@M02034:409:000000000-BFKT7:1:1105:27797:13892 1:N:0:30
AAAGTCGAGGTGCCTAAAGTGGCAACCCAGACTATTAATGAGGTTGGTGGTGTAGAGCTTCCTGTAGCCGCATGGCGTTCGTACTTAAATATGGAACTAACCATTCCAATTTTCGCTGTCTCTTATACACATCTCGAGCCCACGAGACTA
+
BAABBFBBBDBBGGGGGFGGEBGGHHHGGHHGHHHHGGHHFHH3AFEEEG1BBAGFEFHH5FHHGGHHFFGFFGHGEEFCEFHHGHHGHGHHHHHGFFEFBFGFHGHHHHHFGHGGGGGGGHFHHGFGBF2FFGBFBEDCCCFDCGGGHF
@M02034:409:000000000-BFKT7:1:1105:12890:13894 1:N:0:30
AAAGTCGAGGTGCCTAAAGTGGCAACCCAGACTAGTACGAATGTTGGTGGTGTAGAGCTTCCTGTAGCCGCATGGCGTTCGTACTTAAATATGGAACTAACCATTCCAATTTTCGCTGTCTCTTATACACATCTCCGAGCCCACGAGACT
+
CCCCCFDCCDABGGGGGGGGGGGHHHHGGHHGHHHHHHGGHHHHHHHGGGGGHHHHHHHHHHHHHHHHHGGGGGHHGGGGGGHHHHHHHHHHHHHHHHHHHHGHHHHGHHHHHHGGGGGFHHHHGHHHHHGHHHHHDBGGGGHGGGGGGG
@M02034:409:000000000-BFKT7:1:1105:19473:13899 1:N:0:30
AAAGTCGAGGTGCCTAAAGTGGCAACCCAGACTAGGAATAATGTTGGTGGTGTAGAGCTTCCTGTAGCCGCATGGCGTTCGTACTTAAATATGGAACTAACCATTCCAATTTTCGCTGTCTCTTATACACATCTCCGAGCCCACGAGACT
+
A1AAAFAADD1AGGGGGGGGGGGGGHFGGFFGFGHHFHFFHHHHHFE/FEEFGFH21FHHHHHHGFHHHGGEEEHGEGGGGGGHHHHFGHGHFFHFGGHHHHHHHHHHHGGHHHEGGFGHHHGHGHHGGHHHHHHHG?CGGGHG?CGGGH
@M02034:409:000000000-BFKT7:1:1105:19493:13902 1:N:0:30
AAAGTCGAGGTGCCTAAAGTGGCAACCCAGACTAGGAATAATGTTGGTGGTGTAGAGCTTCCTGTAGCCGCATGGCGTTCGTACTTAAATAT
+
CCCCBFABCCBCGGGGGGGGGGGHHHHGGHHAGHB3BAFAFFGGBGE222ECAAG5ABBF5BBDBA55AEE0EEC1>1>F1?2C1FG3BFG@
@M02034:409:000000000-BFKT7:1:1105:15247:13905 1:N:0:30
AAAGTCGAGGTGCCTAAAGTGGCAACCCAGACTATT
+
BBBBBFBBDBAAGGGGGFGGGGGHHHHGGHHGH355
@M02034:409:000000000-BFKT7:1:1105:19139:13912 1:N:0:30
AAAGTCGAGGTGCCTAAAGTGGCAACCCAGACTGGGTTTGGGGTTGGTGGTGTAGAGCTTCCTGTAGCCGCATGGCGTTC
+
CCBBCFBCCBCCGGGGGGGGGGGGHHHGGHHG3GG23ABEG?EGG0EEEEGC1AF5DDA35BDEF555E>E0EE?1>>/F
@M02034:409:000000000-BFKT7:1:1105:5362:13912 1:N:0:30
AAAGTCGAGGTGCCTAAAGTGGCCACCCAGACTAATACTGATGTTGGTGGTGTAGAGCTTCCTGTAGCCGCATGCCGT
+
CBCCCFBCCCCCGGGGGGGGGGGGHGHGGHHGHF3GHBGH5DGGBFCEAEGC13F5ADAA5BBF55D53BEAE?330?
@M02034:409:000000000-BFKT7:1:1105:11590:13912 1:N:0:30
AAAGTCGAGGTGCCTAAAGTGGCAACCCAGACTACTCCGCATGTTGGTGGTGTAGAGCTTCCTGTAGCCGCATGTCGTTCGTACTTAAATATGGAACTAACCATTCCAATTTTCGCTGTCTCTTATACACATCTCCGAGCCCACGAGACT
+
>AAA3BAAD2>AFGGGEFGEGGFGHHHEGHHGHGHHHHGG2BEEGGEEFGGGGHHEGFHGGFHFGHFFBEE>F15D?FFHCEHGHHHF3FGHFH3FFGFFFEBGDFBF4FGHHGGCFGEHHHHHGHHH2CDHHHGHG@/BDG/F@/A?EH
@M02034:409:000000000-BFKT7:1:1105:26430:13916 1:N:0:30
AAAGTCGAGGTGCCTAAAGTGGCAACCCAGACTCGTGATGCGGTTGGTGGTGTAGAGCTTCCTGTAGCCGCATGGCGTTCGTACTTAAATATGGAACTAACCATTCCAATTTTCGCTGTCTCTTATACACATCTCCGAGCCCACGAGACT
+
BCCCCFBCCCBCGGGGGGGGGGGHHHHGGHHGHGFHHHHHGGGGGGGEAEFFBDGFFFGGGHHHGGFFFEGEGGGFEFGGGEGHGHHHFFHGFF3BGHHHB03GFFHGHHHHHHGGGFEGHHHHHHHFHFGHGHGGE@DGFEHF@CGGGF
@M02034:409:000000000-BFKT7:1:1105:12789:13917 1:N:0:30
AAAGTCGAGGTGCCTAAAGTGGCAACCCAGACTTCGAATAATGTTGGTGGTGTAGAGCTTCCTGTAGCCGCATGGCGTTCGTACTTAAATATGGAACTAACCATTCCAATTTTCGCTGTCTCTTATACACATCTCCGAGCCCACGAGACT
+
ABAAAFBBBBABGGGGGGGFGGGGFHHGEFGDHHHGHHHGHHHHHHHGGGEFGFHGHHHHHHHHGFHHHGGEGFHHGFGGFFHHHHHHHHHHHHHHHHGGHHGHGHGEHHHHHGGGGGGFHHHHHHHHFHGHHHHHGFGGGEHGGGGGGG
@M02034:409:000000000-BFKT7:1:1105:28857:13917 1:N:0:30
AAAGTCGAGGTGCCTAAAGTGGCAACCCAGACTAGGGGGGGGGTTGGTGGTGTAGAGCTTCCTGTAGCCGCATGGCGTTCGTACTTAAATATGGAACTAACCATTCCAATTTTCGCTGTCTCTTATACACATCTCCGAGCCCACGAGACT
+
A?AAAF>ADDAAGGGGCGGGF1FGHHHGGHGGHGHFAEGGC;@@;9>BF?BEFFFFFFFFFFFFFFFFFF@@BBFF@B@EFFBEEFFFFFBFFEFFBFFFFFFFFFFFFFFFFF@FFFAFFFFFFFFFFFFFFFFEB@@@@EFF@?@FFF
@M02034:409:000000000-BFKT7:1:1105:12113:13919 1:N:0:30
AAAGTCGAGGTGCCTAAAGTGGCAACCCAGACTACGACGCAGGTTGGTGGTGTAGAGCTTCCTGTAGCCGCATGGCGTTCGTACTTAAATATGGAACTAATCATTCCAATTTTCGCTGTCTCTCATACACATCTCCGAGCCCACGAGACT
+
CDDDCFBCCCBCGGGGGGGGGGGHHHHGGHHGHHFEFGGGGGGHHHGDAAFC1AG555A@@F5BF5F@@EF>EE?1>>>FE>2??FG3?4F4?333BBGG434DDBG4DGEHH4/?EA<??FF2??2DFC2=FGHEC<<C@FEE@DCCGH
@M02034:409:000000000-BFKT7:1:1105:11608:13919 1:N:0:30
AAAGTCGAGGTGCCTAAAGTGGCAACCCAGACTACTCCGCATGTTGGTGGTGTAGAGCTTCCTGTAGCCGCATGGCGTTCGTACTTAAATATGGAACTAACCATTCCAATTTTCGCTGTCTCTTATACACATCTCCGAGCCCACGAGACT
+
CCCCCFBCBCCCGGGGGGGGGGGHHHHGGHHGHHHHHHGGGGGHHHGGGGGGHHHBHHHHHHHHHHHHHGGGFGHHGGGGGGHHHHHHHHHHHHHHHHHFHHHHHHHHHHHHHHGGGGGHHHHHHHHFHHFHHHHHGDFCGGHGGGGGGH
@M02034:409:000000000-BFKT7:1:1105:7352:13922 1:N:0:30
AAAGTCGAGGTGCCTAAAGTGGCAACCCAGACTACGGCTATGGTTGGTGGTGTAGAGCTTCCTGTAGCCGCATGGCGTTCGTACTTAAATATGGAACTAACCATTCCAATTTTCGCTGTCTCTTATACACATCTCCGAGCCC
+
AAA1ADAADDAAGGGGGGGGGBFGHHHGFEHGHGCEECEG1A1D1AAEFEAA/BFADFGF1FGFH2FAGEGEEE0GEE@CEFB/>GFGDGFEEG11BCG1CGGBGFHH2>GHFHEGF?E1FHHFFFFFDF1FGFHDA/B?/F
@M02034:409:000000000-BFKT7:1:1105:10128:13923 1:N:0:30
AAAGTCGAGGTGCCTAAAGTGGCAACCCAGACTACTAATAATGTTGGTGGTGTAGAGCTTCCTGTAGCCGCATGGCGTTCGTACTTAAATATGGAACTAACCATTCCAATTTTCGCTGTCTCTTATACACATCTCCGAGCCCACGAGACT
+
A3AA>DA3>>A4FFGGGGGFFGGHHGHGFHHGHHHCHHHHDFGGGGGECDEEGFGFFDGGGH5FFGHDFEGEEEFGGGGGGGHAFGFFGHHHHFFBEGEFEBGFHGBHHHEGHHGGGFFHFFHHHHHHEHFHHHH2C/C<@CGFCCCAEG
@M02034:409:000000000-BFKT7:1:1105:12300:13924 1:N:0:30
AAAGTCGAGGTGCCTAAAGTGGCAACCCAGACTAATAATAATGTTGGTGGTGTAGAGCTTCCTGTAGCCGCATGGCGTTCGTACTTAAATATGGAACTAACCATTCCAATTTTCGCTGTCTCTTATACACATCTCCGAGCCCACGAGAC
+
BBBBCFCCCB>ACGGGFGGFGFFGHHFGGHHGHHHHHHGHHFHGHHHGFGGFGGHGHGHHFHHHGHHGHGFGGEGGEEGGFEGFHHGHHHGHGHHHGHFBGCDGHHHHHHGHHHGGGGDGFHFHFHFFFGF2FHH2C<D/B/FFFGGGG
@M02034:409:000000000-BFKT7:1:1105:12096:13929 1:N:0:30
AAAGTCGAGGTGCCTAAAGTGGCAACCCAGACTACTA
+
AABB>DAAD>AAGGGGGGGGGGGHHHHGGHHGHD355
@M02034:409:000000000-BFKT7:1:1105:15801:13930 1:N:0:30
AAAGTCGAGGTGCCTAAAGTGGCAACCCAGACTGTTAGTAAGGTTGGTGGTGTAGAGCTTCCTGTAGCCGCATGGCGTTCGTACTTAAATATGGAACTAACCATTCCAATTTTCGCTGTCTCTTATACACATCTCCGAGCCCACGAGACT
+
CBCCBFCDCCBCGGGGGGGGGGGHHHHGGHHGHHHHHHHHHHHGHHGFFGFGHHHHHHHHHHHHHHHHHGGFGGHHGGGGGGHHHHHHHHHHHHHHHHHGHHHHHHGHHHHHHHGGGGGHHGHHHHHHGHGHHHHHG@GFGGHGGGGGGG
@M02034:409:000000000-BFKT7:1:1105:10144:13932 1:N:0:30
AAAGTCGAGGTGCCTAAAGTGGCAACCCAGCCTACTAATAATGTTG
+
CCCCCFCCCCCCGGGGGGGGGGGHHHHGGH22B32B5AF55DGG5G
@M02034:409:000000000-BFKT7:1:1105:1927:13935 1:N:0:30
AAAGTCGAGGTGCCTAAAGTGGCAACCCAGACTCGGGATTGTGTTGGTGGTGTAGAGCTTCCTGTAGCCGCATGGCGTTCGTACTTAAATATGGAACTAACCATTCCAATTTTCGCTGTCTCTTATACACATCTCCGAGCCCACGAGACT
+
AABBBFAABBAAGGGGGGGGGGGHHHGGGCHGHHGGGGGHHHHHHEFGGGFFHHHHHHHHGHHGHHHHHGGFEGHHGEGGEEEGHHHGHHHHHHHGGFFFHHHHHHGHGHHHHHGGGGGHHHHHHHHHGHFFHHFHE@DDGGHEGCFFGH
@M02034:409:000000000-BFKT7:1:1105:10322:13938 1:N:0:30
AAAGTCGAGGTGCCTAAAGTGGCAACCCAGACTCCGCATCCGGGGTGGTGTAGAGCTTCCTGTAGCCGCATGGCGTTCGTACTTAAATATGGAACTAACCATTCCAATTTTCGCTGTCTCTTATACACATCTCCGAGCCCACGAGACTAG
+
BBBBBFBBBBAAGGGGGGGGGFGGGHHGGHHGHFHGGEFEHGGGGGGGGGHBGDGFHHHHGHHHGFHGGCGGGAEEEGFEEHHHHGFHHHGGDFBHHHHHHHHHHHHHHHHFG?FDDFDGGHFFFH2FHHH2DDD@CCGGFGGFGD?1GG
@M02034:409:000000000-BFKT7:1:1105:19941:13938 1:N:0:30
AAAGTCGAGGTGCCTAAAGTGGCAACCCAGACTATGAATCCGGTTGGTGGTGTAGAGCTTCCTGTAGCCGCATGGCGTTCGTACTTAAATATGGAACTAACCATTCCAATTTTCGCTGTCTCTTATACACATCTCCGAGCCCACGAGACT
+
CCCCCFCCBBABGGGGGGGFGGGHHHHGGHHGHBBGF5FE3EEGGGGGGGGFGHHHHGHHHHHHHHHHHGGGGGHHGGGGGGHHHHHHHHHHHHHHHHGHHHHHHHGHHHHHHHGGGGGHHGHHHHHHGHHHHHHHEDGGGGHGGGGGGH
@M02034:409:000000000-BFKT7:1:1105:14984:13941 1:N:0:30
AAAGTCGAGGTGCCTAAAGTGGCAACCCAGACTAATAATCCTGTTGGTGGTGTAGAGCTTCCTGTAGCCGCATGGCGTTCGTACTTAAATATGGAACTAACCATTCCAATTTTCGCTGTC
+
BBBBBFBBBBAAGGGGGGGGFGFHHHHGGHHGHF3GFDHHHHGHHHEGGFGGH3GDGFFGHHHHGHDGF1E0EFHHEEEFE>2FHHFFFHHHGFB3F@@GG?3FDFH4BF3F??/?E//?
@M02034:409:000000000-BFKT7:1:1105:3857:13941 1:N:0:30
AAAGTCGAGGTGCCTAAAGTGGCAACCCAGACTCGGGGTGGGGTTGGTGGTGTAGAGCTTCCTGTAGCCGCATGGCGTTCGTACTTAAATATGGAACTAACCATTCCAATTTTCGCTGTCTCTTATACACATCTCCGAGCCCACGAGACT
+
BAABBFBBBBBBGGGGGGGGGGGHHGHGGHHGHHDFGGGGGGGEGGGFFGEGHHHHHHHHHHHHGHHGHGGGEGHHGGGGGGHHHHHHHHGGHHGFFGFGFHGHHHFHHHHHHHGGGGGHHGHHFHFHGHFHGGFDEA?@CGHGGGGGGG
@M02034:409:000000000-BFKT7:1:1105:6012:13948 1:N:0:30
AAAGTCGAGGTGCCTAAAGTGGCAACCCAGACTAATAAGCATGTTGGTGGTGTAGAGCTTCCTGTAGCCGCATGGCGTTCGTACTTAAATATGGAACTAACCATTCCAATTTTCGCTGTCTCTTATACACATCTCCGAGCCCACGAGACT
+
BBBABFAA3>>AGGGGGGGGGGGGHHHGGHHGHHHHHHFHHHFHHDGEGGGFGHHFHHHHHGHHHHGHHGGGGEHHGGGGGFHHHHFFGHHHHHHHHHHHHHGHHHHHHHHHHHGGGGGHHHHHGHGHHHHGHHGHE@FFDGHGGGGGGH
@M02034:409:000000000-BFKT7:1:1105:5033:13951 1:N:0:30
AAAGTCGAGGTGCCTAAAGTGGCAACCCAGACTACGAGGAATGTTGGTGGTGTAGAGCTTCCTGTAGCCGCATGGCGTTCGTACTTAAATATGGAACTAACCATTCCAATTTTCGCTGTCTCTTATACACATCTCCGAGCCCACGAGACT
+
BBBBBFBB3A>AGGGGGGGGGGFHHHHGGHHGHHHGGGGGHHHHHFHFGGGFHHBFFHHHHHHHHHHHHGGGGGHHGEGGGGHHHHGGGHGFGGFFHHHHHHGHGHHHHHHGHHFGGGGHHHHHHHHHGHFHHHHHG@FFGFHGGGGDGH
@M02034:409:000000000-BFKT7:1:1105:3874:13951 1:N:0:30
AAAGTCGAGGTGCCTAAAGTGGCAACCCAGACTAGGGGGCTTGTTGGTGGTGTAGAGCTTCCTGTAGCCGCATGGCGTTCGTACTTAAATATGGAACTAACCATTCCAATTTTCGCTT
+
CCCCCFCCCCACGGGGGGGGGGGHHHHGGHHGH33BGGGE0AEGHHHGGGFGHHHHHHHHHHHHHHHHHGGGGGHHGGGGGGHHHHHHHHHHHHBFHHHGHHHHHHHHHHHHHFGGGE
@M02034:409:000000000-BFKT7:1:1105:5012:13956 1:N:0:30
AAAGTCGAGGTGCCTAACGTGGCAACCCAGACTACGAGGAGTGTTGGTGGTGTAGAGCTTCCTGTAGCTGCATA
+
A@AB>DA>AAA>BFGFB4EEEFEHHHFGEHGGHHFEEEGABBF55AAB1EBA1AD55DB35B5B5A@55BB3F5
@M02034:409:000000000-BFKT7:1:1105:18356:13960 1:N:0:30
AAAGTCGAGGTGCCTAAAGTGGCAACCCAGACTAATAAGACTGTTGGTGGTGTAGAGCTTCCTGTAGCCGCATGGCGTTCGTACTTAAATATGGAACTAACCATTCCAATTTTCGCTGTCTCTTATACACATCTCCGAGCCCACGAGACT
+
AABBAFAB?ABAGGGGGFGDGGAFHHFEFGCGHHHHHHHHHHHGHFGEFFEFHHHHHHHHHFHGHHHGFGGEFGHHGGGGGGHHGHHHHHHHHGFGHHHEHHFHHHEGFHHGHFEGGGGHHFHHHHFHHHEFBGDFE/BCGFEECGGDGH
@M02034:409:000000000-BFKT7:1:1105:4312:13965 1:N:0:30
AAAGTCGAGGTGCCTAAAGTGGCAACCCAGACTGGGTGTGGGGTT
+
AAA1AB1AAD>AFFGGGGGGB1AA1GHAFF00GHHAHE//AA/EE
@M02034:409:000000000-BFKT7:1:1105:12078:13985 1:N:0:30
AAAGTCGAGGTGCCTAAAGTGGCAACCCAGACTCTGTCTTCTGTTGGTGGTGTAGAGCTTCCTGTAGCCGCATGGCGTTCGTACTTAAATATGGAACTAACCATTCCAATTTTCGCTGTCTCTTATACACATCTCCGAGCCCACGAGACT
+
>3AA>DAADAAAGFGGGGFFGGGHHHHGGHHGHHHHDGFGHHHFFFGEFGEFGFHFGGHHGHHGFHHFFEGGGDAHGGGGGGFGHHHHFGHHHHHGFHEGGHFHHHGHHHHHHHGGGGFFHHHHHHGHGHFHGHHBE/<@FGHEGG/CA?
@M02034:409:000000000-BFKT7:1:1105:9544:13985 1:N:0:30
AAAGTCGAGGTGCCTAAAGTGGCAACCCAGACTCCGAGGAGTGTTGGTGGTGTAGAGCTTCCTGTAGCCGCATGGCGTTCGTACTTAAATATGGAACTAACCATTCCAATTTTCGCTGTCTCTTATACACATCTCCGAGCCCACGAGACT
+
CCCCCFCCCCBBGGGGGGGGGGGHHHHGGHHGHHHGGGGGGHHHHHHGGGGGGGHHHHHHHHHHHHHHHGGEGGHHGGGGGGGHHHHHHHHHHHHHHHGGHHGHHHHHHHHHHHGGGGGGHHHHHHHHHHGHHHHHGGGFGGHGGGGGGH
@M02034:409:000000000-BFKT7:1:1105:2224:13988 1:N:0:30
AAAGTCGAGGTGCCTAAAGTGGCAACCCAGACTACTGGTGGTGTTGGGCTTGTAGAACTTGCTTT
+
BBBBBFABDBBBGGGFGGGGGGGHGHHGGH2BAGC533BB22BB2GA012BAA5D553BA5FA55
@M02034:409:000000000-BFKT7:1:1105:25904:13989 1:N:0:30
AAAGTCGAGGTGCCTAAAGTGGCAACCCAGACTGCGACTGCGGTTGGTGGTGTAGAGCTTCCTGTAGCCGCATGGCGTTCGTACTTAAATATGGAACTAACCATTCCAATTTTCGCT
+
CCCCCFCCCCABGGGGGGGGGGGHHHHGGHGGHHG?EAEFC?AA0AAE11EFAFGA55FB5BFBF5D5GEG>EEF1E>>FD1BECEG3B?FDF333BFGHFC3FG4FDDGHHHF//A
@M02034:409:000000000-BFKT7:1:1105:5771:13991 1:N:0:30
AAAGTCGAGGTGCCTAAAGTGGCAACCCAGACTCAGTCGGGGGTTGGTGGTGTAGAGCTTCCTGTAGCCGCATGGCGTTCGTACTTAAATATGGAACTAACCATTCCAATTTTCGCTGTCTCTTATACACATCTCCGAGCCCACGAGACT
+
CDDCCFBCCCCCGGGGGGGGGGGHHHHGGHHGHHHHGHGGGGGEGGGFEGGFGHHHFHHHHHHHHGHGHGGGGGHFEEEGGGHHHHHHHGHHHHHEGFFFHHFHHHHGHHHHHHGGGGFGHHHHHHGGHHGEFFFGEADDGGGGGGGGGF
@M02034:409:000000000-BFKT7:1:1105:11060:14004 1:N:0:30
AAAGTCGAGGTGCCTAAAGTGGCAACCCAGACTAAGAATAATGTTGGTGGTGTAGAGCTTCCTGTAGCCGCATGGCGTTCGTACTTAAATATGGAACTAACCATTCCAATTTTCGCTGTCTCTTATACACATCTCCGAGCCCACGAGACT
+
CCBCBFCCCBABGGGGGGGGGGGHHHHGGHHGHHBGHGHHHHHHHHHGGGGGHHHHHHHHHHHHHHHHHGGGGGHHGGGGGGHHHHHHHHHHHHFHHHHHHHHHHHHHHHHHHHGGGGGHHHHHHHFHGHGHHHHHGBGGGGHGGGGGGH
@M02034:409:000000000-BFKT7:1:1105:26228:14012 1:N:0:30
AAAGTCGAGGTGCCTAAAGTGGCAACCCAGACTTATCCTAATGTTGGTGGTGTAGAGCTTCCTGTAGCCGCATGGCGTTCGTACTTAAATATGGAACTAACCATTCCAATTTTCGCTGTCTCTTATACACATCTCCGAGCCCACGAGA
+
BBBBBFAA3AAAGFGG4GGGGGFEFHHGGHGGHGHGHHHCDFEGHHHGGGGGHHHFHHHHHHHHHHGFHGG0EEFFGGGGGG2GHHF33B4FBBGBFGGFGHGGGHHFDHHHHHGGGGGFHFHHHH?G4B1BGGFHD/><DFFF@//?
@M02034:409:000000000-BFKT7:1:1105:11440:14013 1:N:0:30
AAAGTCGAGGTGCCTAAAGTGGCAACCCAGACTGCGAATCATGTTGGTGGTGTAGAGCTTCCTGTAGCCGCATGGCGTTCGTACTTAAATATGGAACTAACCATTCCAATTTTCGCTGTCTCTTATACACATCTCCGAGCCCACGAGACT
+
BBBBAFBBBBBBGGGGGGGGGGGHHHHGGHHGHHHGGGGGHHHHHHHGGGGGHHHGHHHHHHHHHHHHHGGEGGHHGGGGGGHHHHHHHHHHHHHHHHHHHHHHHHHHHHHHHHGGGGGGHHHHHHHHHHHHHHHHGDGGGGHGGGGGGH
@M02034:409:000000000-BFKT7:1:1105:25122:14020 1:N:0:30
AAAGTCGAGGTGCCTAAAGTGGCAACCCAGACTATGACTCATGTTGGTGGTGTAGAGCTTCCTGTAGCCGCATGGCGTTCGTACTTAAATATGGAACTAACCATTCCAATTTTCGCTGTCTCTTATACACATCTCCGAGCCCACGAGACT
+
BBBBBFBBBBBBGGGGGGGGGFGHHHHGGHHGHHHGHHGFHHGHHHHEGCGFHDHDGEHHHHHGHHHHHGGEEGH1EEEGGFEGGHGFFFFFGHDDEGGHGFEGHHHBDGGHHG/EGD?DHFHHHHGEGFGHGHHBF/B?@FFFDCCGFH
@M02034:409:000000000-BFKT7:1:1105:28684:14024 1:N:0:30
AAAGGTCGAGGTGCCTAAAGTGGCAACCCAGACTTCTAAGTCGGTTGGTGGTGTAGAGCTTCCTGTAGCCGCATGGCGTTCGTACTTAAATATGGAACTAACCATTCCAATTTTCGCTGTCTCTTATACACATCTCCGAGCCCACGAGAC
+
AAAABFFADBDBGGGGGGGGGGGGHHHFGGHHGHHHHHHFHHGGGGGGGGEFFHHHHHHHHHHHHHHHHHGGGGGHGGGGGGFHHHHDH@GHHFHDGFGFGHHHHHHFGHGHHHGGGGGGHHHHHHHHHHFHHGHHHGGGGGGHGFDGGD
@M02034:409:000000000-BFKT7:1:1105:22899:14033 1:N:0:30
AAAGTCGAGGTGCCTAAAGTGGCAACCCAGACTGATCTGCTTGTTGGTGGTGTAGAGCTTCCTGTAGCCGCATGGCGTTCGTACTTAAATATGGAACTAACCATTCCAATTTTCGCTGTCTCTTATACACATCTCCGAGC
+
BBAABFCCBCCCGGGGFGGGGGGHHHHGGHHGHCHHHHG5BFGHGHEAE?FEF3F5DFEEBGHHGEDBFEF0BEFE>EGGDACFCFHE3FHDF@33BFGG3B3BBDG4DF?HFFE?EE?EBGFE4F4?FG22FGF2C</B
@M02034:409:000000000-BFKT7:1:1105:26542:14037 1:N:0:30
AAAGTCGAGGTGCCTAAAGTGGCAACCCAGACTGGTATTGGGGTTGGTGGTGTAGAGCTTCCTGTAGCCGCATGGCGTTCGTACTTAAATATGGAACTAACCATTCCAATTTTCGCTGTCTCTTATACACATCTCCGAGCCCACGAGACT
+
ABAABFBBBBABGGGGGGGGGGGFHHHGGHHGHHHFGHHHGHGFGGG1FEEFGHHHHHHHHHHFGHHHHGGGGFHGFGGGGEHHHHHFHHHHHHGHGHHHHHHHHHHGHHHHHHGGGGGGHHHHHHHHHHHHHHHGGGGGGGHGGGGGGH
@M02034:409:000000000-BFKT7:1:1105:23556:14040 1:N:0:30
AAAGTCGAGGTGCCTAAAGTGGCAACCCAGACTAATAATCATGTTGGTGGTGTAGAGCTTCCTGTAGCCGCATGGCGTTCGTACTTAAATATGGAACTAACCATTCCAATTTTCGCTGTCTCTTATACACATCTCCGAGCCCACGAGACT
+
BBBBBFBBBBAAGGGGFGGGGGGHHHHGGHHGHHHHHHHHHHHHHHHGFGGFGHHFHHHHFHHGGFHFHGGGGGHGFFEGGGHHHHHGGHHHHHGGHHHGFGFHHHGHHHHHHHGGGGGHHHHHHHHHGHHHHHDHEBCCCEGGGCGGGH
@M02034:409:000000000-BFKT7:1:1105:25478:14041 1:N:0:30
AAAGTCGAGGTGCCTAAAGTGGCAACCCAGACGGTTGGTGGTGTAGAGCTTCCTGTAGCCGCATGGCGTTCGTACTTAAATATGGAACTAACCATTCCAATTTTCGCTGTCTCTTATACACATCTCCGAGCCCACGAGACTAGGCATGAT
+
AAAABFAADB>ACGGGGGGGDEFBGHHACC2FGEGDEEA2EEFHBEGFBEGGFGFHFDHFEC0EEGHGFGFGFFCHHB3EG4GHHBEEGG@F?BGFGHHHHHHHGGGGGGHHHHHHHHHGHHHHHHHGGGGGGHGGDCGGHHBF01GFFH
@M02034:409:000000000-BFKT7:1:1105:27780:14049 1:N:0:30
AAAGTCGAGGTGCCTAAAGTGGCAACCCAGACTCATACGCCGGTTGGTGGTGTAGAGCTTCCTGTAGCCGCATGGCGTTCGTACTTAAATATGGAACTAACCATTCCAATTTTCGCTGTCTCTTATACACATCTCCGAGCCCACGAGACT
+
CCCCCFCBCCAAGGGGGGGGGGGHHHHGGHHGHHHHHHHGGGGGGGGGGGEFHGHGHHHHHHHFFGHGHGGGGEHGGFGGFEHHHHHGHHHHHHGHHHGHHHGHGHGHHHHHHHGGGGGHHHHHHHGFFGFHHGGHD@F@CGHGGGGGGH
@M02034:409:000000000-BFKT7:1:1105:11242:14052 1:N:0:30
AAAGTCGAGGTGCCTAAAGTGGCAACCCAGACTCATACTAATGTTGGTGGTGTAGAGCTTCCTGTAGCCGCATGGCGTTCGTACTTAAATATGGAACTAACCATTCCAATTTTCGCTGTCTCTTATACACATCTCCGAGCCCACGAGACT
+
BBBBBFBBBBAAGGGGGGGGGGGHHHCDFFFFHHHHHHHHHHHHHHHEGGEFFDGDHGHHHFHHHHHHHGGGGGHGFGGGGFHEGHHHHHHFGGFGHHHHHHHHHHHGHHHHHHGGGGGHHFGHHHHFHHHHHHHGD?@DCFHFGGGGGH
@M02034:409:000000000-BFKT7:1:1105:13162:14054 1:N:0:30
AAAGTCGAGGTGCCTAAAGTGGCAACCCAGACTGATAGGAATGTTGGTGGTGTAGAGCTTCCTGTAGCCGCATGGCGTTCGTACTTAAATATGGAACTAACCATTCCAATTTTCGCTGTCTCTTATACACATCTCCGAGCCCACGAGACT
+
BBBBAFBAB@AACEGABGGFGFFGBGGGGHFGHCFDGHC3DEGGEFFECE?FFGHGGHHEFGHHHBFFFEE0EEGHCEGGFEBGAEG3GFHFHH3DHFHFFHBH3FGGFGGHHHCEG?<3G4GHHGHHG11CGFH1A/@@C/AFCGGCGB
@M02034:409:000000000-BFKT7:1:1105:2644:14054 1:N:0:30
AAAGTCGAGGTGCCTAAAGTGGCAACCCAGACTCCGCATCTGGTTGGTGGTGTAGAGCTTCCTGTAGCCGCATGGCGTTCGTACTTAAATATGGAACTAACCATTCCAATTTTCGCTGTCTCTATACACATCTCCGAGCCCACGAGACTA
+
A1AAAFAA1A>AFGGGGGGG1FFGHHHGGCHFEGHGGGGCHHHHG/ABFC/BGFGFHFHHHCHFHGHHHAE@EEHCEEFEEEBCHGHFGHGHHFHDGHGCHHGHGHHFFGGHFD/EGEEGGHHHHFHHHFHHFHHEGGCGGGEGGGGGHB
@M02034:409:000000000-BFKT7:1:1105:29113:14059 1:N:0:30
AAAGTCGAGGTGCCTAAAGTGGCAACCCAGACTCTTAATCAGGTTGGTGGTGTAGAGCTTCCTGTAGCCGCATGGCGTTCGTACTTAAATATGGAACTAACCATTCCAATTTTCGCTGTCTCTTATACACATCTCCGAGCCCACGAGACT
+
BCCCBFCCDCBCGGGGGGGGGGGHHHHGGHHGH3FDDBGF5BFGDGCEAEFE13F5AA3A5BEGA5AAABE?EFA1>B>FEEBCGFHGDGH4@333B@GH303B?BB4BF3G?4>/?A?B4?B?4FF?FCGFHHH2C/@F/F/=BFGGGH
@M02034:409:000000000-BFKT7:1:1105:7909:14061 1:N:0:30
AAAGTCGAGGTGCCTAAAGTGGCAACCCAGACTTTTGGTCCGGTTGGTGGTGTAGAGCTTCCTGTAGCCGCATGGCGTTCGTACTTAAATATGGAACTAACCATTCCAATTTTCGCTGTCTCTTATACACATCTCCGAGCCCACGAGACT
+
BABBBFAADBAAGGGGGGGGGGFHHGGGGCEFFHHHGGEHHEEGGEEEFGEFHGHFHHFHHFHHGHGHHGG@EFHHGGGFGEFHHHFFGGHHHFDGHH3GHHHHHHHFFFGHHHCEGDBF2FFFDDGFGFFCGGHBD@DCCCGA@ADFFH
@M02034:409:000000000-BFKT7:1:1105:2623:14063 1:N:0:30
AAAGTCGAGGTGCCTAAAGTGGCAACCCAGACTCCGCATCTGGTTGGTGGTGTAGAGCTTCCTGTAGCCGCATATC
+
>3AA3BA3>>>>CAGBB4FG5FBGHGGGFHHGHHBEGGE2GGHB3AAA1E111BBEBBF35BBFF5D53BE0B155
@M02034:409:000000000-BFKT7:1:1105:20447:14064 1:N:0:30
AAAGTCGAGGTGCCTAAAGTGGCAACCCAGACTCCTTTTGGGGTTGGTGGTGTAGAGCTTCCTGTAGCCGCATGGCGTTCGTACTTAAATATGGAACTAACCATTCCAATTTTCGCTGTCTCTTATACACATCTCCGAGCCCACGAGACT
+
ABBBBFBBBBBBGGGGGGGFDGGHGHHGGHHGHHGGFHHHG?EEFGG1FAEEAEHBGGFGFGHFGFHDDFGEGEF1EEEEFEGHHHHHHHHHHGE3GGHHBGFGFHFBFHHHH4>EGGCGFHGGBGF33FGGHHHFFCGC?FGFDCGGGH
@M02034:409:000000000-BFKT7:1:1105:3688:14072 1:N:0:30
AAAGTCGAGGTGCCTAAAGTGGCAACCCAGACTTTTCGTTCTGTTGGTGGTGTAGAGCTTCCTGTAGCCGCATGGCGTTCGTACTTAAATATGGAACTAACCATTCCAATTTTCGCTGTCTCTTATACACATCTCCGAGCC
+
>3>A3BAADDAAGGGCGFFDEEFGFG4EFHHFFGHHGFHAFBGFDGFEAEB1AFFGF5FFAEGGF5FDFEE@EEGAEE/FFFHEGGGGBGBFFFF3@333@03BF4B4GHGFHHEEFEFFGB4B4G3FD2B2BBB2?<//B
@M02034:409:000000000-BFKT7:1:1105:17923:14084 1:N:0:30
AAAGTCGAGGTGCCTAAAGTGGCAACCCAGACTCAGAGGATGGTTGGTGGTGTAGAGCTTCCTGTAGCCGCATGGCGTTCGTACTTAAATATGGAACTAACCATTCCAATTTTCGCTGTCTCTTATACACATCTCCGAGCCCACGAGACT
+
ABBBBDAADB2AGGGEGGGGGGGFFGH22EAFCCFEFGFFGFFHGEEEFEEFFGHFGBDGHGHGHHHHHGGCEFHHGEEFGEFHHHHGHHHHHHE3FHBGHHHGFFFFBGHHHFGGEGGHHHHHGHGGHHGGHHGGE/CCGGHFCC@??F
@M02034:409:000000000-BFKT7:1:1105:19523:14086 1:N:0:30
AAAGTCGAGGTGCCTAAAGTGGCAACCCAGACTTCGTCTCAGGTTGGTGGTGTAGAGCTTCCTGTAGCCGCATGGCGTTCGTACTTAAATATGGAACTAACCATTCCAATTTTCGCTGTCTCTTATACACATCTCCGAGCCCACGAGACT
+
CCCCCFCCBCBCGGGGGGGGGGGHHHHGGHHGHHHGHGHHHHHHHHGGGGGGHHHHHHHHHHHHHHHHHGGFGGHHGGGGGGHHHHHGHHHHHHHHHHHGHHGHHHGHHHHHHHGGGGGHHHHHGHHHHEHHHHHGE@FGGGHGGGGGGH
@M02034:409:000000000-BFKT7:1:1105:22213:14088 1:N:0:30
AAAGTCGAGGTGCCTAAAGTGGCAACCCAGACTATGTAGTCTGTTGGTGGTGTAGAGCTTCCTGTAGCCGCATGGCGTTCGTACTTAAATATGGAACTAACCATTCCAATTTTCGCTGTCTCTTATACACATCTCCGAGCCCACGAGACT
+
DDDDDFCDCCBBGGGGGGGGGGGHHHHGGHEGHHHHHHHGHHHHHHHGFGEFGGHFHHHHHHHHGGHHGGGGGGHHGGGGGGHHHHGGHHHHHHHGHHHHHHHHHHGHHHHHHHGGGGGHHGHHHHHHFHFHHHGFFCGGGGGGGGGGGG
@M02034:409:000000000-BFKT7:1:1105:13991:14095 1:N:0:30
AAAGTCGAGGTGCCTAAAGTGGCAACCCAGACTCATACTAGGGTTGGTGGTGTAGAGCTTCCTGTAGCCGCATGGCGTTCGTACTTAAATATGGAACTAACCATTCCAATTTTCGCTGTCTCTTATACACATCTCCGAGCCCACGAGACT
+
BCCCAFCCCCBCGGGGGGGGGGGFHHHGGHHGHHHHHHHHHHHHHGGEFGEFHHHGHHHHHHHHHHHHHGGEGGHGGGGGGGHHHHHHHHHHHHFFFHGHHHFHHHHGHHHHHGGGGGEFHHHHHHHGHHHHHHHHFC?CGGHGGGGGGG
@M02034:409:000000000-BFKT7:1:1105:3660:14099 1:N:0:30
AAAGTCGAGGTGCCTAAAGTGGCAACCCAGACTAATAATCGGGTTGGTGGTGTAGAGCTTCCTGTAGCCGCATGGCGTTCGTACTTAAATATGGAACTAACCATTCCAATTTTCGCTGTCTCTTATACACATCTCCGAGCCCACGAGACT
+
ABAABFBBBBAAGGGGGGGGGFGFHHHEGHHGH3AGHGHHEEGGGGGGFGEFHHHGHHHHHHHHGHHHHGGGGGHHGGGGGGHHHHHGHHHHHHFFHHGGHHGHHHHHHGHHHHGGGGGHHHHHBHHGFHFHHHFDE><@CGHGGGGGGH
@M02034:409:000000000-BFKT7:1:1105:10236:14107 1:N:0:30
AAAGTCGAGGTGCCTAAAGTGGCAACCCAGACTCATCCGCAGGTTGGTGGTGTAGAGCTTCCTGTAGCCGCATGGCGTTCGTACTTAAATATGGAACTAACCATTCCAATTTTTGCTGTCTCTTATACACATCTCCGAGCCCACGAGACT
+
CCCCBFCCBCBBGGGGGGGGGGGHHHHGGHHGHFHHGH?F22EHHGG1A1BA13F5FFBE5BFGHFFB3EE0EEA1>BEFED2?FGHH3GH@BF33?B?C303B??F4BF3F?4<FGF?FFHGDD3?DFCG2FGG2C/<C//<C@D?ADH
@M02034:409:000000000-BFKT7:1:1105:27746:14119 1:N:0:30
AAAGTCGAGGTGCCTAAAGTGGCAACCCAGACTTCTGCTGATGTGGGTGGTGTAGAGCTTCCTGTAGCCGCATGGCGTTC
+
>33>>D>>>>2>B4G544BB5FAACBBB2EG2A55A55DADBFD53BAAE1BBAFEDDBA5BBBB5D53AA>EAG1EE/?
@M02034:409:000000000-BFKT7:1:1105:27723:14120 1:N:0:30
AAAGTCGAGGTGCCTAAAGTGGCAACCCAGACTTCTTCTGATGTTGGTGGTGTAGAGCTTCCTGTAGCCGCATGGCGTTCGTACTTAAATATGGAACTAACCATTCCAATTTTCGCTGTCTCTTATACACATCTCCGAGCCCACGAGACT
+
BCCCCFCCCCAAGGGGGGGGGGGHHHHGGHHGHHHHHHHHHHHHHGFEFGEFGHHHHHHHHHHHHHHHHGGGGFHHFEGGEEGHHHHFHHHHHHHHHGHGHHHHHHHHHHHHHHGGGGGGGGHHHHGHFHFHHHHGF?DDGGEFGGGGGH
@M02034:409:000000000-BFKT7:1:1105:2749:14128 1:N:0:30
AAAGTCGAGGTGCCTAAAGTGGCAACCCAGACTATGAATATGGTTGGTGGTGTAGAGCTTCCTGTAGCCGCATGGCGTTCGTACTTAAATATGGAACTAACCATTCCAATTTTCGCTGTCTCTTATACACATCTCCGAGCCCACGAGACT
+
AABAA5AA@@>AFGGGGGFFGFFFHHEEGHHGG3GGFAFGHGH5BEE2AEEC1BF5FDGGFHHGBFF5BAEAEEH1>E>?EFH1FGDBFFFFEGB33@3FCF3FFGFGHHHHHFG/EF?BFFHGHHFFGHGH111F?/B>@FH/CCGG?F
@M02034:409:000000000-BFKT7:1:1105:3791:14128 1:N:0:30
AAAGTCGAGGTGCCTAAAGTGGCAACCCAGACTACTCCTCAGGTTGGTGGTGTAGAGCTTCCTGTAGCCGCATGGCGTTCGTACTTAAATATGGAACTAACCATTCCAATTTTCGCTGTCTCTTATACACATCTCCGAGCCCACGAGACT
+
BBBABFBBBBABGGGGGGGGGGGGHHHGGHHGHHHHHGHHHHHHHFGGGGEFFGHFHHHHGFHHHHHHHGGGGGHFGGGGGGGHHGHGHHHHHHHFHHHGHHFHHHHFDGHHHHGGGGGFFFHFFHHHHHFHFHHHG?DGCGHGGGGGGH
@M02034:409:000000000-BFKT7:1:1105:22688:14130 1:N:0:30
AAAGTCGAGGTGCCTAAAGTGGCAACCCAGACTAATCAGACTGTTGGTGGTGTAGAGCTTCCTGTAGCCGCATGGCGTTCGTACTTAAATATGGAACTAACCATTCCAATTTTCGCTGTCTCTTATACACATCTCCGAGCCCACGAGACT
+
BCBCCFCCCCABGGGGGGGGGGGHHHHGGHGFHHHHGHHHHHHHHHHEFGGGGHHHHHHHHHHHHHHHHGGGGGHHGGGGGFFHHHHHHHHHHHHHHHHHHHHHHHHHHHHHHHGGGGGHGHHHHFHHHHHHHHHGGGGGGGHGGGGGGH
@M02034:409:000000000-BFKT7:1:1105:9580:14142 1:N:0:30
AAAGTCGAGGTGCCTAAAGTGGCAACCCAGACTAATCATCATGTTGGTGGTGTAGAGCTTCCTGTAGCCGCATGGCGTTCGTACTTAAATATGGAACTAACCATTCCAATTTTCGCTGTCTCTTATACACATCTCCGAGCCCACGAGACT
+
CBBCCFCCCBBCGGGGGGGGGGGHHHHGGHAGHHHHHFHG5FGGDGEGGGGGCAG5FGGGEFGFEBF5BEFEEEGA@EEFFGC?FGH3BGHB@G33BFFFFC3FGHHDGFHHHD/EGEEGBHHFGFDDHHBBGFHBABCG?CF/B/ADDH
@M02034:409:000000000-BFKT7:1:1105:9653:14148 1:N:0:30
AAAGTCGAGGTGCCTAAAGTGGCAACCCAGACTAAGAAGGGTGTTGGTGGTGTAGAGCTTCCTGTAGCCGCATGGCGTTCGTACTTAAATATGGAACTAACCATTCCAATTTTCGCTGTCTCTTATACACATCTCCGAGCCCACGAGACT
+
CCCCCFCCCCBCGGGGGGGGGGGHHGHGGHHGHGFFHHHHGHGGGHHFGGGGHHHGFHHHHGHHHFHHHGGGGGHHGGGGGGHHHHH3FGHHHHHHHHFBEH3GHFHHGHHHHHGFGGFGHHHHHHHHHHGHHHFHF/BCFGHGGGGGGG
@M02034:409:000000000-BFKT7:1:1105:18320:14150 1:N:0:30
AAAGTCGAGGTGCCTAAAGTGGCAACCCAGACTATGGCGAAGGTTGGTGGTGTAGAGCTTCCTGTAGCCGCATGGCGTTCGTACTTAAATATGGAACTAACCATTCCAATTTTCGCTGTCTCTTATACACATCTCCGAGCCCACGAGACT
+
BBBBBFAABBABGGGFFFGFGGGHHHHGDHHGHHHHHHGGGGGHGBFEFGEFHHHFHHHHHHHHGHHHHGGEFGHHGGGGGGGHHHHGGHHHHHGHHHHHHHGHHHEGHHHHHHGGGGGHHGHHFHHHFHFHHHHHGBBDGGHGGGGGGG
@M02034:409:000000000-BFKT7:1:1105:23415:14153 1:N:0:30
AAAGTCGAGGTGCCTAAAGTGGCAACCCAGACTCGGCCGTCGGTTGGTGGTGTAGAGCTTCCTGTAGCCGCATGGCGTTCGTACTTAAATATGGAACTAACCATTCCAATTTTCGCTGTCTCTTATACACATCTCCGAGCCCAC
+
BBBBBFBBB@BBGGG5GEGGGGGHHHHGGHHGHG2AFEEFCEGGGGGGEEE1FEG5DD@FFGGFHFFFFEE>BEG1>EEFEAFCFFFD?GDB?G33FCGF303BBFG4BF3B?3BDFA/@2FFF>2>@2@2FF2G1</<@/F.<
@M02034:409:000000000-BFKT7:1:1105:18390:14156 1:N:0:30
AAAGTCGAGGTGCCTAAAGTGGCAACCCAGACTGGGATTCCTGTTGGTGGTGTAGAGCTTCCTGTAGCCGCATGGCGTTCGTACTTAAATATGGAACTAACCATTCCAATTTTCGCTGTCTCTTATACACATCTCCGAGCCCACGAGACT
+
AAAAAFAADDAAGGGGGDGGGBFHHHHGGHHGHHHG0FFGHHHHHHABBEEFCEGDGBAGFGHHGHBEFECEEFH0>>EFGEBGHHH1FFF2BF11B@FHEGDGFHFBFGFGD2/?EE/B2EGGB2>>B1G1BBD1?/<<CAGC?@@/CG
@M02034:409:000000000-BFKT7:1:1105:20752:14157 1:N:0:30
AAAGTCGAGGTGCCTAAAGTGGCAACCCAGACTAATCATCCTGTTGGTGGTGTAGAGCTTCCTGTAGCCGCATGGTGTTCGTACTTAAATATGGAACTAACCATTCCAATTTTCGCTGTCTCTTATACACATCTCCGAGCCCACGAGACT
+
CCCCCFBCCBBBGGGGGGGGGGGHHHHGGHGGHHFGFFHFGHHHFHE2A2EAA3F5D5BB5BGF55E53EE0EEE5B?EGEB2E1EF@@GH44D33F3FG313B3@B4BGDF44/?EE?F4DF?4?BBFBDGHGF2?/>CBGHGGD?DDH
@M02034:409:000000000-BFKT7:1:1105:11097:14158 1:N:0:30
AAAGTCGAGGTGCCTAAAGTGGCAACCCAGACTACGAAGCAGGTTGGTGGTGTAGAGCTTCCTGTAGCCGCATGGCGTTCGTACTTAAATATGGAACTAACCATTCCAATTTTCGCTGTCTCTTATACACATCTCCGAGCCCACGAGACT
+
CBBCCFCCCCABGGGGGGGGGGGHGHHGGHHGHHHGGHGGHHHHHHGGFGEFHHHHHHHHHHHHHHHHHGGGGGHHGGGGFFFHHHHGHHHHHHHHHHHGHHHHHHGHHHHHHFGGGGGHHHHHHHHHGHGHHHGHGBGGGGHGGGGGGH
@M02034:409:000000000-BFKT7:1:1105:26218:14163 1:N:0:30
AAAGTCGAGGTGCCTAAAGTGGCAACCCAGACTAGTCCTTCTGTTGGTGGTGTAGAGCTTCCTGTAGCCGCATGGCGTTCGTACTTAAATATGGAACTAACCATTCCAATTTTCGCTGTCTCTTATACACATCTCCGAGCCCACGAGACT
+
A@AAAFAA>D>AGGGGGGGGDGFHFHGE2FHGHB3GFFHHHHHHHBGGCEEFFGHFDHHHFFFHH55GFAEEEFHHGGGFEGECGH@@BFGGHFGHFHE3@G3FGEGFGGHGHH@AG??GHFHGHH4G?GDFGGGHG//B@FFGG/AADF
@M02034:409:000000000-BFKT7:1:1105:16857:14166 1:N:0:30
AAAGTCGAGGTGCCTAAAGTGGCAACCCAGACTCATCCTACGGTTGGTGGTGTAGAGCTTCCTGTAGCCGCATGGCGTTCGTACTTAAATATGGAACTAACCATTCCAATTTTCACTGTCTCTTATACACATCTGCG
+
>1A1>3A11>>1CGB1EGGGFBCB10BEAGFFCFHHGHHGF??G//AA//EF/BFB11DFBGF1B22FGAE/?AFC/E/FGE0>FG2DGH2F@1@1GHHHHHB112FB2FF2E22BF1B1DGGF122B21<FCF11<
@M02034:409:000000000-BFKT7:1:1105:18313:14167 1:N:0:30
AAAGTCGAGGTGCCTAAAGTGGCAACCCAGACTATGGCGAAGGTTGGTGGTGTAGAGCTTCCTGTAGCCGCATGGCGTTCGTACTTAAATATGGAACTAACCATTCCAATTTTCGCTGTCTCTTATACACATCTCCGAGCCCACGAGACT
+
CCCCCFCCCCBCGGGGGGGGGGGHHHHGGHHGHHHBBDAEGGGGGHGGGGGGHGHHHHHHHHHHHHGHHGGEGGHHGGGGGGHHHHHGHHHHHHHHHHHHHHHHHHEGHHHHHGGGGGGHHGHHHHHHHHHHHHGGGFGGGGHGGGGFGG
@M02034:409:000000000-BFKT7:1:1105:2896:14169 1:N:0:30
AAAGTCGAGGTGCCTAAAGTGGCAACCCAGACTCAGGGGACGGTTGGTGGTGTAGAGCTTCCTGTAGCCGCATGGCGTTCGTACTTAAATATGGAACTAACCATTCCAATTTTCGCTGTCTCTTATACACATCTCCGAGCCCACGAGACT
+
ABAAADAAADABGGGGGGGGGDFAEFGEFEFGH3GAFCAAAAAEFGGAFE1FHFFFHFHHHFHFFGG5FFGEEGHFEEGFGEGA?GGBGHEGHHDHHHHHHHHGGHHFHHHHHHGGGGDHGHGHHHHHGHHHFFGBEBCCGGHGGGCGGG
@M02034:409:000000000-BFKT7:1:1105:4045:14171 1:N:0:30
AAAGTCGAGGTGCCTAAAGTGGCAACCCAGACTAAGGGTGGTGTTGGTGGTGTAGAGCTTCCTGTAGCCGCATGGCGTTCGTACTTAAATATGGAACTAACCATTCCAATTTTCGCTGTCTCTTATACACATCTCCGAGCCCACGAGACT
+
BBB@BFAABDABGGGGGGGGG4FGHHHEGHHDHDHEHHAEEEFFEHE1FEEFGHFGFFHHFHHFHGHHHGGEEFH1F>FFE?2GHHGFGHFHHHBGHHHHFHDGHFHGBGHHHFGGGEEGHHHHHHHHGHHHGHFHD@FGDGGGC?@DDG
@M02034:409:000000000-BFKT7:1:1105:21467:14175 1:N:0:30
AAAGTCGAGGTGCCTAAAGTGGCAACCCAGACTAATGGTAATGTTGGTGGTGTAGAGCTTCCTGTAGCCGCATGGCGTTCGTACTTAAATATGGAACTAACCATTCCAATTTTCGCTGTCTCTTATACACATCTCCGAGCCCACGAGACT
+
BBBBBFBBBB>AGGGFGGGGGGGGHHHGGHHGHHHHHHHHHHHHHHHEFGEFHHHHHHHHHHHHHHHHHGGEFGHHGGGGGGHHHHHHHHHHHHHHHHHGHHGHHHGHHHHHHHGGGGEHHHHHHHHHHHEGHHHHF@GFGGHGGGGGGH
@M02034:409:000000000-BFKT7:1:1105:16870:14178 1:N:0:30
AAAGTCGAGGTGCCTAAAGTGGCAACCCAGACTCATCCTACGGTTGGTGGTGTAGAGCTTCCTGTAGCCGCATGGCGTTCGTACTTAAATATGGAACTAACCATTCCAATTTTCGCTGTCTCTTATACACATCTCCGAGCCCACGAGACT
+
CBBBCFCCCCBBGGGGGGGGGGGHHHHGGHHGHHHHGHHHHGGHGGGFFGGGHHHHHHHHHHHHHHHHHGGGGGHHGFGGGFHHHHHHHHHHHHHHHHHGHHHHHHGHHGHHHHGGGGGHHHHHHHGHHHGHHHHHGCGGGGHGGGGGGH
@M02034:409:000000000-BFKT7:1:1105:21488:14178 1:N:0:30
AAAGTCGAGGTGCCTAAAGTGGCAACCCAGACTAATGGTAATGTTGGTGGTGTAGAGCTTCCTGTAGCCGCATGGCGTTCGTACTTAAATATGGAACTAACCATTCCAATTTTCGCTGTCTCTTATACACATCTCCGAGCCCACGAGACT
+
B?AAAFBABBBBGGGFGFGFGGGHHHHGGHGGHHGHHGGHHHHFGHHEFG2FHHH5GBFGGHHHHFHHGGCAEEHFGG?FEECHFGHGFHGHHFFDGHH3BFGFGF4BFHHHHHE/EFGFEBGHHHHFDCGFHHHFD>C?DCFFC??/?D
@M02034:409:000000000-BFKT7:1:1105:2034:14178 1:N:0:30
AAAGTCGAGGTGCCTAAAGTGGCAACCCAGACTAGTAGTCATGTTGGTGGTGTAGAGCTTCCTGTAGCCGCATGGCGTTCGTACTTAAATATGGAACTAACCATTCCAATTTTCGCTGTCTCTTATACACATCTCCGAGCCCACGAGACT
+
ABBCCFCCBBBBGGGGGGGFGGGHHHHGGHHGHHFHFGGH5FGGHHHGEGFFFGH5FDGGFHHHFAFEFEEEEGGEEEGFFGHGGFHDGGHHGHGBFGF@FFEGHBFFHHHHHEGEGGGFHHHHGHEGFFFHHHDGC/B?CFGCCGCDDG
@M02034:409:000000000-BFKT7:1:1105:16857:14189 1:N:0:30
AAAGTCGAGGTGCCTAAAGTGGCAACCCAGACTCATCCTACGGTTGGTGGTGTAGAGCTTCCTGTAGCCGCATGGCGTTCGTACTTAAATATGGAACTAACCATTCCAATTTTCGCTGTCTCTTATACACATCTCCGAGCCCACGAGACT
+
CBCCBFCCCCBBGGGGGGGGGGGHHHHGGHHGHHHHHHHHHGGHGGGGGGGGHHHEGHHGHGHHHHHHHGGEGGHHGGGFGGHHHHHHHHHHHGHHHHGFHHHHHHGHHHHHHGEGGGGHHGHGHHHHHHHHHHHHGCCCGGHGGCGDGH
@M02034:409:000000000-BFKT7:1:1105:23609:14203 1:N:0:30
AAAGTCGAGGTGCCTAAAGTGGCAACCCAGACTGCTAATCCGGTTGGTGGTGTAGAGCTTCCTGTAGCCGCATGGCGTTCGTACTTAAATATGGAACTAACCATTCCAATTTTCGCTGTCTCTTATACACATCTCCGAGCCCACGAGACT
+
BCBCCFCCCDABGGGGGGGGGGGHHHHGGHHGHHFEGGHFEEFGGGEAFAEFGGG5AABF5GGHHDGBDEE>EEGA@BEFEE2??@GBEGHDG33BBFHFB03F?BGBFGGHHF<EFEEGFGGD?GHFGF2?FFGDC</@CCGF@@DDFH
@M02034:409:000000000-BFKT7:1:1105:5255:14207 1:N:0:30
AAAGTCGAGGTGCCTAAAGTGGCAACCCAGACTACGGGTGGTGTTAGTCTTGCAGAAGTTGCTTTGGCCTCATGGTG
+
BBBBBFBBBDABGGGGGGGGGGGHGHHGGHHGHHFG22A22AAA155D55F55BA533DA5D35A3A3B3?3D@355
@M02034:409:000000000-BFKT7:1:1105:7908:14222 1:N:0:30
AAAGTCGAGGTGCCTAAAGTGGCAACCCAGACTTCTCAGCCGGTTGGTGGTGTAGAGCTTCCTGTAGCCGCATGGCGTTCGTACTTAAATATGGAACTAACCATTCCAATTTTCGCTGTCTCTTATACACATCTCCGAGCCCACGAGAC
+
AAAAAFAA?A>AG1FGGGGFFDFHHHHGEFH0FFGBGDDF0EEEEGGEFGEFFFGFEDHHFFHHHFHEHGGEGEF0EEEFEEGHHHHHHGHHHHFBFGEFFHBGFHHGHHGHHFECFGCF2FDGHHGFGHFHFHGGE@C@CFGF@C/CC
@M02034:409:000000000-BFKT7:1:1105:2316:14225 1:N:0:30
AAAGTCGAGGTGCCTAAAGTGGCAACCCAGACTGGGCAGCGGGTTGGTGGTGTAGAGCTTCCTGTAGCCGCATGGCGTTCGTACTTAAATATGGAACTAACCATTCCAATTTTCGCTGTCTCTTATACACATCTCCGAGCCCACGAGACT
+
CCCCCFBCBCCCGGGGGGGGGGGHHHHGGHHGH3AG2FAE22AFFGGGGGFGHHHEGHHHHHHGHHHGHGGGGGHFGGGGGGHGHHHHHHHHHHGFFHHGHHHHHHHGHHHHHHGGGGFHHHHHHH@GGHHHHHGFE>CFGFHGGGCGG<
@M02034:409:000000000-BFKT7:1:1105:21121:14227 1:N:0:30
AAAGTCGAGGTGCCTAAAGTGGCAACCCAGACTGGGTGTGGTGTTGGTGGTGTAGAGCTTCCTGTAGCCGCATGGCGTTCGTACTTAAATATGGAACTAACCATTCCATTTTCGCTGTCTCTTATACACATCTCCGAGCCCACGAGACTA
+
CCCCCFCCCCABGGGGGGGGGGGHHHHGGHHGHHHGHGGGGGGHGHHEFGGGHHHGHHHHHHHHHHHHHGGEEFHHGGGGGEGHHHHFHHHHHHHBHHHHHHHHFHGGHHHHHGGGGGHGHHHFHHGHHGHHHHHGDGGGGHGGGGGGGF
@M02034:409:000000000-BFKT7:1:1105:25397:14231 1:N:0:30
AAAGTCGAGGTGCCTAAAGTGGCAACCCAGACTGCTTCGCATGTTGGTGGTGTAGAGCTTCCTGTAGCCGCATGGCGTTCGTACTTAAATATGGAACTAACCATTCCAATTTTCGCTGTCTCTTATACACATCTCCGAGCCCACGAGACT
+
CCDDDFCCCCABGGGGGGGGGGGHHHHGGHHGHHHHHHGGGGGHHHHGGGFFHHHHHHHHHHHHHHHHHGGFGGHHGGGGGGHHHHHHHHHHHHFFHHGFHHHHHHGGHHHHHHGGGGGGHHHHHHGHGFHHHHGFF@FCGGHGGGGGGF
@M02034:409:000000000-BFKT7:1:1105:25823:14232 1:N:0:30
AAAGTCGAGGTGCCTAAAGTGGCAACCCAGACTAATAAGATGGTTGGTGGTGTAGAGCTTCCTGTAGCCGCATGGCGTTCGTACTTAAATATGGAACTAACCATTCCAATTTTCGCTGTCTCTTATACACATCTCCGAGC
+
BCCCCFCBDBABGGGGGGGGGGGHHHHGGH22B3FFD5FAAFFHGA2EC2FF1AF5AABF5FFGB5B5BEE0EEC1>E/FEEBCFFHE3FG4B333BBGHB03GE4H44BFHF4/EFE<FEHGF4F4BGF2?GFHBD//<
@M02034:409:000000000-BFKT7:1:1105:14820:14233 1:N:0:30
AAAGTCGAGGTGCCTAAAGTGGCAACCCAGACTGGGTCTGCGGTTGGTGGTGTAGAGCTTCCTGTAGCCGCATGGCGT
+
BCCCCFCCCCBBGGGGGGGGGGGHHHHGGHDFAG22A2FGGEGGEG?AAAEE13F5A53A5BFG5555@1E0EEG1/>
@M02034:409:000000000-BFKT7:1:1105:10304:14234 1:N:0:30
AAAGTCGAGGTGCCTAAAGTGGCAACCCAGACTAATCGGAGTGTTGGTGGTGTAGAGCTTCCTGTAGCCGCATGGCGTTCGTACTTAAATATGGAACTAACCATTCCAATTTTCGCTGTCTCTTATACACATCTCCGAGCCCACGAGACT
+
ABBBBFBBBBABFGGGGGGGGGGGHHHGGHHGHHHHHGGGGFHHHHHGFGFFGHHGHFHHHHHHHHGHHGGEGFHHEFGFFFHFHHFEHHBHHGHHHHFGHHHHHHFHHHHHHHGDGDEDGFHHHHFDF2DF2FFFFBDFCFHGGFGGGH
@M02034:409:000000000-BFKT7:1:1105:3298:14239 1:N:0:30
AAAGTCGAGGTGCCTAAAGTGGCAACCCAGACTAAGAATAATGTTGGTGGTGTAGAGCTTCCTGTAGCCGCATGGCGTTCGTACTTAAATATGGAACTAACCATTCCAATTCGCTGTCTCTTATACACATCTCCGAGCCCACGAGACTAG
+
CCCBCFCCBB>AGGGGGGGGGGGHHHHGGHHGHHHHHHHHHHHHHHHGFGEFGFGGHHHHHHHHGFHHHGGGGGHHEEGGEEGHHHHFHHHHGGGFHGHHHHFHHHHHHHHHGGGGGHHHHHHHGFFHGHHHHEGGGGGGHGD@FGGFFG
@M02034:409:000000000-BFKT7:1:1105:7784:14245 1:N:0:30
AAAGTCGAGGTGCCTAAAGTGGCAACCCAGACTGCGCCGCCGGTTGGTGGTGTAGAGCTTCCTGTAGCCGCATGGCGTTCGTACTTAAATATGGAACTAACCATTCCAATTTTCGCTGTCTCTTATACACATCTCCG
+
CCCCCFCABCBCGGGGGGGGGGGHHHHGGHHGHCBEFGGGEFGGA0AB1EEF?3F5@DDB3FGGGBE4BEF/??11>EEF/?EGFGHDDGH??B33GEGH2?2BFBF33BFHD?@AEG?2>DFF22><FB1CHHHBA
@M02034:409:000000000-BFKT7:1:1105:5422:14250 1:N:0:30
AAAGTCGAGGTGCCTAAAGTGGCAACCCAGACTAATGGTGGTGTAGAGCTTGCAGTAGTTGCATT
+
BBCCCFBCCCCCGGGGGGGGGGGHHHHGGHBFG33A55A52EFH3D5D53F313B555555D3A5
@M02034:409:000000000-BFKT7:1:1105:24809:14255 1:N:0:30
AAAGTCGAGGTGCCTAAAGTGGCAACCCAGACTCGTAGTGGGGTTGGTGGTGTAGAGCTTCCTGTAGCCGCATGGCGTTCGTACTTAAATATGGAACTAACCATTCCAATTTTCGCTGTCTCTTATACACATCTCCGAGCCCACGAGACT
+
BBBBBFBBBBAAGGGGGGGGGGGHHHHGGHHGHHGHGFGGHHGGGGGGGGGGHHHHHHHHHHHHHHHHHGGGGGHHGGGGGGHHHHHGHHHHHHHHHHHFHHHHHHFFHHHHHHGGGGGHHHHHHHHFHHFHHHHFGCGGGGHGGGGGGH
@M02034:409:000000000-BFKT7:1:1105:20188:14256 1:N:0:30
AAAGTCGAGGTGCCTAAAGTGGCAACCCAGACTAAGAATTCTGTTGGTGGTGTAGAGCTTCCTGTAGCCGCATGGCGTTCGTACTTAAATATGGAACTAACCATTCCAATTTTCGCTGTCTCTTAT
+
DCDDCFCDDDABGGGGGGGGGGGHHHHGGHHGHF3GFEGFGFHHHHHGGGEFGHHHHGHHHHHHHHHHHGGEGGHGGGGGGEHGHHHHHHHHHHHHHHHHHHHHHHHHHHHHHHGGGGGHHHHD4B
@M02034:409:000000000-BFKT7:1:1105:26000:14263 1:N:0:30
AAAGTCGAGGTGCCTAAAGTGGCAACCCAGACTAAGCAGAGTGTTGGTGGTGTAGAGCTTCCTGTAGCCGCATGGCGTTCGTACTTAAATATGGAACTAACCATTCCAATTTTCGCTGTCTCTTATACACATCTCCGAGCCCACGAGAC
+
BCBBBFCCCCBBGGGGGGGFGGGHHHHGGHHFHHHHH5F32BBFGHHEGGGGHHHHHHHHHHHHHHHHHGGEGGHHGGGGGGHHHHHHHHHHHHGHGHGGHHHHGHHGHHHHHHGGGGGHHHHHHHHHHHHHHHHHGBFCGGGGGGFGG
@M02034:409:000000000-BFKT7:1:1105:17540:14264 1:N:0:30
AAAGTCGAGGTGCCTAAAGTGGCAACCCAGACTGATCATCGGGTTGGTGGTGTAGAGCTTCCTGTAGCCGCATGGCGTTCGTACTTAAATATGGAACTAACCATTCCAATTTTCGCTGTCTCTTATACACATCTCCGAGCCCACGAGACT
+
BBBBBFABBBBBGGGGGGGGGGGGGHHGGHHGHHHHHHHHHGGHGGGGGGEFGHHGHHHHHGHHHHHFHGGEGGHGGGGGGFGHHHHHHHGHHHGGHHHHHHHHHHGHHHHHHHGGGGEGHHHHHHHHHHHHHHHGECGGGGHGGGGGGG
@M02034:409:000000000-BFKT7:1:1105:28292:14268 1:N:0:30
AAAGTCGAGGTGCCTAAAGTGGCAACCCAGACTCAGACGTTGGTTGGTGGTGTAGAGCTTCCTGTAGCCGCATGGCGTTCGTACTTAAATATGGAACTAACCATTCCAATTTTCGCTGTCTCTTATACACATCTCCGAG
+
A?AA>DA>A>AAFGGFAFEDBGCFHGHGGHHGH3FF33ABAAABBAEAAEBFBFFHHFGA5FGBBDG5B?>>EFGCEF/FEEH1?GHHGHHHFHFFBGFBBB3FGD4FHFHGHFE?/??BFDGGBGFBDCBG2FBB?/B
@M02034:409:000000000-BFKT7:1:1105:22985:14273 1:N:0:30
AAAGTCGAGGTGCCTAAAGTGGCAACCCAGACTAATAAGCATGTTGGTGGTGTAGAGCTTCCTGTAGCCGCATGGCGTTCGTACTTAAATATGGAACTAACCATTCCAATTTTCGCTGTCTCTTATACACATCTCCGAGCCCACGAGACT
+
CCCCCFCCCCAAGGGGGGGGGGGHHHHGGHHGHHBGHHHHHHHHHHGEEEGFGFG5GDGGEGHHGHFEGGGAEGHFEFGGFEFHGHHEGFHFGH3BFGHH3FGFFFHBBFFHFGFGGEEGEHHFGHDBGGF?GHHFFCCGGGHGFGFGGH
@M02034:409:000000000-BFKT7:1:1105:29429:14277 1:N:0:30
AAAGTCGAGGTGCCTAAAGTGGCAACCCAGACTGGGGGTGGGGTTG
+
BBCCBFBCCCABGGGGFGGGGGGHHHHGGHHGHH22AEEEF0EEEF
@M02034:409:000000000-BFKT7:1:1105:18463:14296 1:N:0:30
AAAGTCGAGGTGCCTAAAGTGGCAACCCAGACTAATAAGAATGTTGGTGGTGTAGAGCTTCCTGTAGCCGCATGGCGTTCGTACTTAAATATGGAACTAACCATTCCAATTTTCGCTGTCTCTTATACACATCTCCGAGCCCACGAGACT
+
CCCCCFBCCCABGGGGGGGGGGGHHHHGGHHGHHHHHHHHHHHHHHHFFGFFHHHGHHHHHHHHHHHGHGGEGGHHGGGGGFHHHHHHHHHHHHHHHHGHHHHHHHGHHHHHHGGGGGGHHHHHHHHHHHFHHHHGECDGGGFGGGGGGH
@M02034:409:000000000-BFKT7:1:1105:9441:14303 1:N:0:30
AAAGTCGAGGTGCCTAAAGTGGCAACCCAGACTGGGTGTTGTGTTGGTGGTGTAGAGCTTCCTGTAGCCGCATGGCGTTCGTACTTAAATATGGAACTAACCATTCCAATTTTCGCTGTCTCTTATACACATCTCCGAGCCCACGAGACT
+
AAABAFBBBBBBGGGGGGGGGGGHHHHGGHHGHHCFBEEGGHGGHHHEFGEFHHHHHHHGHHHHGGHHHEEEGGHHGGGGGGFFFHHFHHGHHHHGHHFFFHHHHHHHHHHHHHGGGGGFHHGHGHHFHHGHHG?DC<DFGGHGGGFGGH
@M02034:409:000000000-BFKT7:1:1105:25876:14304 1:N:0:30
AAAGTCGAGGTGCCTAAAGTGGCAACCCAGACTACGCCTTCGGTTGGTGGTGTAGAGCTTCCTGTAGCCGCATGGCGTTCGTACTTAAATATGGAACTAACCATTCCAATTTTCGCTGTCTCTTATACACATCTCCGAGCCCACGAGACT
+
BBBBBFBBBBABGGGGFGGGGGGHHHHGGHHGHHHGGGHEHHGFFGGGGGGGHHHHHHHHHHHHHHHGHGGEFGHHGGGGGGHHHHFGHHHHHHHHHHHHGHHHHHGHHHHHHHGGGGGGHHHHHHGHGHHHHHGHGCGGGGHGG/DGGH
@M02034:409:000000000-BFKT7:1:1105:18459:14315 1:N:0:30
AAAGTCGAGGTGCCTAAAGTGGCAACCCAGACTGCTACTCAGGTTGGTGGTGTAGAGCTTCCTGTAGCCGCATGGCGTTCGTACTTAAATATGGAACTAACCATTCCAATTTTCGCTGTCTCTTATACACATCTCCGAGCCCACGAGACT
+
CCCCCFBCBCABGGGGGGGGGGGHHHHGGHHGHHHHHHHHHHHHHHGGFGGGHHHHHHHHHHHHHHHHGGGEGGHHGEGGGGFHHHFFHHHFHFGFFHHHHHHHHHGHEHHHHHEFGGFGHHHHHHHHGHGHFHHHGFGGGGHGG/CGGH
@M02034:409:000000000-BFKT7:1:1105:5669:14318 1:N:0:30
AAAGTCGAGGTGCCTAAAGTGGCAACCCAGACTAATGGGAGGGTTGGTGGTGTAGAGCTTCCTGTAGCCGCATGGCGTTCGTACTTAAATATGGAACTAACCATTCCAATTTTCGCTGTCTCTTATACACATCTCCGAGCCCACGAGACT
+
ABBABFBADBABGGGGGGGGGGGHHHHDFEHEHH3FGHGHFE?22AAEFDEFAFHFDGHHFHHHHFGBHFGGGGHHGEEFGGGHHHHGGHDDFBB3GGGFHHEHFHGH4GG4GHGGGA?2FGGGHHHFHHBCCGGGG?DCCEHGD?C.CF
@M02034:409:000000000-BFKT7:1:1105:22594:14323 1:N:0:30
AAAGTCGAGGTGCCTAAAGTGGCAACCCAGACTGCGCCGCGGGTTGGTGGTGTAGAGCTTCCTGTAGCCGCATGGCGTTCGTACTTAAATATGGAACTAACCATTCCAATTTTCGCTGTCTCTTATACACATCTCCGAGCCCACGAGACT
+
BBCCBFCCCCABGGGGGGGGGGGHHHHGGHHGHHHGGGGGGGGGGGGGGGEFHHHGHGHHHHHHHHHHHGGGGGHHGGGGGFHHHHHHHHHHHHHHHHHHHHHHHHHHHHGHHHGGGGGHHHHHHHHHHHHHHHGHGCGFGGHGGGGGGF
@M02034:409:000000000-BFKT7:1:1105:8907:14324 1:N:0:30
AAAGTCGAGGTGCCTAAAGTGGCAACCCAGACTCATAAGCATGTTGGTGGTGTAGAGC
+
CCCCDFCBCCBCGGGGGGGGGGGHHHHGGHH2BACFA5E35DGH5GC222E113D555
@M02034:409:000000000-BFKT7:1:1105:27221:14324 1:N:0:30
AAAGTCGAGGTGCCTAAAGTGGCAACCCAGACTGGGAGGTGTGTTGGTGGTGTAGAGCTTCCTGTAGCCGCATGGCGTTCGTACTTAAATATGGAACTAACCATTCCAATTTTCGCTGTCTCTTATACACATCTCCGAGCCCACGAGACT
+
AABCBFCBCCBBGGGGGGGGGGGHHHHGGHHGHHHHHGGEGHGHHHHGGGGFHFHGHHHHHHHHHGHGHGGFGEHGGGGGGGHHHHHHHHHHHHHGHHGHHHFHHHHHHHHHHHGGGGGHHHHHHHHHHFHHHHHHGBGFGGHGGDGGGH
@M02034:409:000000000-BFKT7:1:1105:10982:14327 1:N:0:30
AAAGTCGAGGTGCCTAAAGTGGCAACCCAGACTAAGAATACGGTTGGTGGTGTAGAGCTTCCTGTAGCCGCATGGCGTTCGTACTTAAATATGGAACTAACTATTCCAATTTTCGCTGTCTCTTATACACATCTC
+
CCCCCFBBBCBBGGGGGGGGGGGHGHHGGHHA3AD3GHHGDGGHCE?A1AEA13F5A53B5FFDB5A53AE0EEF1>?>E?B2?1FHF3BG@EB33B?GG334D44F44F3G?4/<E//BBGF333B3D2B?F3G
@M02034:409:000000000-BFKT7:1:1105:28762:14327 1:N:0:30
AAAGTCGAGGTGCCTAAAGTGGCAACCCAGACTAATAATAAGGTTGGTGGTGTAGAGCTTCCTGTAGCCGCATGGCGTTCGTACTTAAATATGGAACTAACCATTCCAATTTTCGCTGTCTCTTATACACATCTCCGCGCCCACGAGACT
+
AABBBF?A>AAAGGGGGGFG54FFFGFGFDAFEGBGHHHHHGFEBA2AFEBBFGEF5GHHHHHHHHHFFEGEAEFHGGGFGGFGEHE@FGFHBDGFEGBFGHBGHHHHGGHHGHEEGAEHHHHH4GGHHHGHHFHGD//<CGCGGC?DDD
@M02034:409:000000000-BFKT7:1:1105:4182:14333 1:N:0:30
AAAGTCGAGGTGCCTAAAGTGGCAACCCAGACTCGGGGGGGGGTTGGTGGTGTAGAGCTTCCTGTAGCCGCATGGCGTTCGTACTTAAATATGGAACTAACCATTCCAATTTTCGCTGTCTCTTATACACATCTCCGAGCCCACGAGACT
+
BABCCFCCCCABGGGGGGGGGGGHHHHGGHHGHHGGGGGGGFFFF>?DFFFEFFFFFFFFFFFFFFFFFFFFFFFFFFFFDFFFFFFFFFFFFFFFFFFFFFFFFFFFFFFFFFFFFFDFFFFFFFFFFFFFFFFFFAFFFFFFCFFFFF
@M02034:409:000000000-BFKT7:1:1105:18110:14336 1:N:0:30
AAAGTCGAGGTGCCTAAAGTGGCAACCCAGACTGATAATAAGGTTGGTGGTGTAGAGCTTCCTGTAGCCGCATGGCGTTCGTACTTAAATATGGAACTAACCATTCCAATTTTCGCTGTCTCTTATACACATCTCCGAGCCCACGAGACT
+
CCCCCFCCCCABGGGGGGGGGGGGHHHGGHHGHHHHHHHHHHHHHHGFGGEFGHHFHHHHHHHHHGHHHGGGGGHHGGGGFFHHHHHGHHGFHHHHHHHHHHHHHHHGHHHHHHFEGGFHHHHHHHHGHHFGGFHGGFGGGGHGGGGGGG
@M02034:409:000000000-BFKT7:1:1105:28722:14338 1:N:0:30
AAAGTCGAGGTGCCTAAAGTGGCAACCCAGACTCATCATCCTGTTGGTGGTGTAGAGCTTCCTGTAGCCGCATGGCGTTCGTACTTAAATATGGAACTAACCATTCCAATTTTCGCTGTCTCTTATACACATCTCCGAGCCCACGAGACT
+
ABAABFBBBBBBGGGGGGGGGFGFHHHGGHHGHHHFHHHHHHFHHHHEFEEFHFFGHHHHHHHFHHGAGGGEEGHFEEGGGFHHFHHFHFGHGBEGHHGGHHHHHHHHHHHHHHGGGGGHHGHHHFHHHHGHHHGEDCFCCGHGGGGGGH
@M02034:409:000000000-BFKT7:1:1105:25308:14343 1:N:0:30
AAAGTCGAGGTGCCTAAAGTGGCAACCCAGACTACGAATCAGGTTGGTGGTGTAGAGCTTCCTGTAGCCGCATGGCGTTCGTACTTAAATATGGAACTAACCATTCCAATTTTCGCTGTCTCTTATACACATCTCCGAGCCCACGAGACT
+
BBBBBFBBBBABGGGGGGGGGGGGHHHAFGHGHHHEGHHGGHHHHHGEGGEFHFHGHHHHHHHHHHHGHGGEEGHHGEGFGGHHHHHHHHHHHHFHHHHHHGHHHHGGGHHHHHGGGGGGHGHHGHHFHFFHHFGB?/B@GGHFGCGGGH
@M02034:409:000000000-BFKT7:1:1105:28483:14349 1:N:0:30
AAAGTCGAGGTGCCTAAAGTGGCAACCCAGACTAATTGGCAGGTTGGTGGTGTAGAGCTTCCTGTAGCCGCATGGCGTTCGTACTTAAATATGGAACTAACCATTCCAATTTTCGCTGTCTCTTATACACATCTCCGAGCCCACGAGACT
+
CCBBCFCCBCABGGGGGGGGGGGGHHHGGHHGHHHHHHFHGGGGHFGEFGEFGHHHHHHHGHHHHHHFHGGGGGHHGGGGGGHHHHGGHHHHGHFFFHHFHHGHGHHHGHHHHHGGGGGGHHHHHHHHHHEHGGFHDDCDGGHGGCFDGG
@M02034:409:000000000-BFKT7:1:1105:7784:14351 1:N:0:30
AAAGTCGAGGTGCCTAAAGTGGCAACCCAGACTACGAAGAATGTTGGTGGTGTAGAGCTTCCTGTAGCCGCATGGCGTTCGTACTTAAATATGGAACTAACCATTCCAATTTTCGCTGTCTCTTATACACATCTCCGAGCCCACGAGACT
+
BCCCCFBBABABGGGGGGGGGGGHHHHGGFHGHHHGGHGGGGHHHHHGGGEFHHHFHHHHHHHHHHHHGGGGGGHHGEGGGGHHHHHHHHHHHHFGHHHHHGHHFHHHHGHHHHGGGGAGHHHHFHHHGHHHHHHHGCGGGGHGGGGGGH
@M02034:409:000000000-BFKT7:1:1105:25723:14351 1:N:0:30
AAAGTCGAGGTGCCTAAAGTGGCAACCCAGACTAAGAATAATGTTGGTGGTGTAGAGCTTCCTGTAGCCGCATGGCGTTCGTACTTAAATATGGAACTAACCATTCCAATTTTCGCTGTCTCTTATACACATCTCCGAGCCCACGAGACT
+
BBBCBFBCBCABGGGGGGGGGGGHHHHGGHHGHHCHEFDFHFFGGHGFFGGFFEHFGHHHHHHHHGHFFGGEGGHFFEFGGGFHHHHHHHHHHHBFFHGHF1FHHHHEHHHHHHGGGGFHHHHHHHHHFFFHHHFGEBFGGGHG<BDAGH
@M02034:409:000000000-BFKT7:1:1105:26079:14357 1:N:0:30
AAAGTCGAGGTGCCTAAAGTGGCAACCCAGACTCGGGTGGGGGTTGGTGGTGTAGAGCTTCCTGTAGCCGCATGGCGTTCGTACTTAAATATGGAACTAACCATTCCAATTTTCGCTGTCTCTTATACACATCTCCGAGCCCACGAGACT
+
AAABBFBBBBABGGGGGGGFGGGHHHHGGGHGHHGGGHGGGGGGGGGEEGFFFFHFHHHGDHHHHHHFHGGEEEF?EEGGGEGHGHHGHHHFFH3EEGHHFHHHFDFFDGHHGGGGGGFHFFHHGGGFHFHFHGHFA-CG@GHGFGGGFG
@M02034:409:000000000-BFKT7:1:1105:12696:14362 1:N:0:30
AAAGTCGAGGTGCCTAAAGTGGCAACCCAGACTCTGAATAAGGTTGGTGGTGTAGAGCTTCCTGTAGCCGCATGGCGTTCGTACTTAAATATGGAACTAACCATTCCAATTTTCGCTGTCTCTTATACACATCTCCGAGCCCACGAGACT
+
BCCCCFCBBBAAGGGGGGGGGGGHHGHGGHHGHHHHHHHHHHHHHHGEFGGFGHHGHHHHHGHHHHHHHGGGFGHHGGGGGGHHHHHHHHHHHHGFHHHGHHHHHHGGHHHHHHGGGGGHHHHHHHEHHHGHHHHHGGGGCGHGFDGGGH
@M02034:409:000000000-BFKT7:1:1105:15829:14364 1:N:0:30
AAAGTCGAGGTGCCTAAAGTGGCAAAGACTCTGTATCCGGTTGGTGGTGTAGAGCTTCCTGTAGCCGCATGGCGTTCGTACTTAAATATGGAACTAACCATTCCAATTTTCGCTGTCTCTTATACACATCTCCGAGCCCACGAGACTAGG
+
BBBBBFBBBBAAGGGGGGGFGFGGHHHGHHHHHHHHHHGGGGGGGGGEGFHHHHHHHHHHGGFHHHGGGGGHHGGGGGGHHHHHHHHGFHGGFFHHHHHHHHHHHFHHHHHGGGGGFGHGHGGGFHFGHGGHHFCFC?FFEDGGGGGHHH
@M02034:409:000000000-BFKT7:1:1105:9496:14365 1:N:0:30
AAAGTCGAGGTGCCTAAAGTGGCAACCCAGACTGAGGCGCGGGTTGGTGGTGTAGAGCTTCCTGTAGCCGCATGGCGTTCGTACTTAAATATGGAACTAACCATTCCAATTTTCGCTGTCTCTTATACACATCTCCGAGCCCACGAGACT
+
BCCCCFCCCC>AGGGGGGGGGGGHHHHGDGGGHHHHGGGGGGGGFEEGGGGFFGHGHHHHHHHHHHHHHGGFGGHHGFGGGGHGHHFGFHHHHHGHHHFFHHHHEHHHHHHHHHGGGGDFHHHHHHHHHHGFHFFHGCGGCGHGGFGGGH
@M02034:409:000000000-BFKT7:1:1105:24044:14370 1:N:0:30
AAAGTCGAGGTGCCTAAAGTGGCAACCCAGACTAGTATTCAGGTTGGTGGTGTAGAGCTTCCTGTAGCCGCATGGCGTTCGTACTTAAATATGGAACTAACCATTCCAATTTTCGCTGTCTCTTATACACATCTCCGAGCCCACGAGACT
+
BBBBBFBBBBABGGGGGGGGFFGFFHHFGHHFGGCGBDF55FGDDFFEEEEF1BGBGEGG5FFGGBA5AEFEEEG1>EEAAEBAGFH33FF4@B33BFGGB13GBEDDGGDHHF?FGG/B?GH4?4F4FFGCGFG2F/BCF/?<<CGACF
@M02034:409:000000000-BFKT7:1:1105:27765:14371 1:N:0:30
AAAGTCGAGGTGCCTAAAGTGGCAACCCAGACTATGCAGAATGTTGGTGGTGTAGAGCTTCCTGTAGCCGCATGGCGTTCGTACTTAAATATGGAACTAACCATTCCAATTTTCGCTGTCTCTTATACACATCTCCGAGCCCACGAGACT
+
ABBBBFBBDD>AFGFGFGGF5FEHEEGEF2AAF3GHHHHFGHDHH5EEFGEBB3F5FDEGHBGHDFGHHEE0EEGFEEEEE??EGHFEGFGFGGBGGGHHFHFHHHHB4FFHGD//EE?3BGFGDDD?D3BCGBG2B<<B//FCB/AFDG
@M02034:409:000000000-BFKT7:1:1105:6653:14380 1:N:0:30
AAAGTCGAGGTGCCTAAAGTGGCAACCCAGACTCAGGGTGCTGTTGGTGGTGTAGAGCTTCCTGTAGCCGCATGGCGTTCGTACTTAAATATGGAACTAACCATTCCAATTTTCGCTGTCTCTTATACACATCTCCGAGCCCACGAGACT
+
ABABBFCCCCAAGGGGGGGGGGGHHHHGGHHGHHHHHHFFGHHHHHHGGGEFGHHHHHHHHHHGGHHHHGGGGGHHGGGGGGHHHHHGHHHFGHHHHHHGHHHHHHHHHHHHHGGGGGEHHGHHHHGHHHGHHHHFC@DBCGHGGGGGGG
@M02034:409:000000000-BFKT7:1:1105:14413:14386 1:N:0:30
AAAGTCGAGGTGCCTAAAGTGGCAACCCAGACTAATCGGCATGTTGGTGGTGTAGAGCTTCCTGTAGCCGCATGGCGTTCGTACTTAAATATGGAACTAACCATTCCAATTTTCGCTGTCTCTTATACACATCTCCGAGCCCACGAGACT
+
AAAA3DAABDAAGGGGGFGFGGGGHHHGGHHGHHHHHGGGGGHHHHHEFFEFHGHHHHHHHHGGGFHHFFGGGGHHGGGGGFHHHHHGFHHHHHHGHHFFHEHHFHHHHHHHHHGGGGEFHHHHHHHGFGGHHHGHDDDCGGHGFGCGGF
@M02034:409:000000000-BFKT7:1:1105:6633:14387 1:N:0:30
AAAGTCGAGGTGCCTAAAGTGGCAACCCAGACTCAGGGTGCTGTTGGTGGTGTAGAGCTTCCTGTAGCCGCATTGCGTTCGTACTTAAATATGGAACTAACCATTCCAATTTTCGCTGTCTCTTATACACATCTCCGAGC
+
A3AB>DA3>>>>BFGBAFE65AFFFGGEGHHGHHHHCCFCBBGAA3AB2EBAAAFEEFD3AFBB5DF53AE>E1BBBE>1?EHGFFGH34GGFH333C333B3BGG44BGHHGE>>?EF3GFFG4BB44?2F2F3?B@/<
@M02034:409:000000000-BFKT7:1:1105:22534:14390 1:N:0:30
AAAGTCGAGGTGCCTAAAGTGGCAACCCAGACTGCGCCTCAGGTTGGTGGTGTAGAGCTTCCTGTAGCCGCATGGCGTTCGTACTTAAATATGGAACTAACCATTCCAATTTTCGCTGTCTCTTATACACATCTCCGAGCCCACGAGACT
+
CCCCCFCCCCAAGGGGGGGGGGGGHHHGGHHGHHHGGGGGHHHHHHGEGGGFGHHHHHHHHHHGHHHHHGGGGGHGFFGGGGHHHHHGGHHHHHHHHHHGHHHHHHHHHHHHHHGGGGGHHGHHHHHHFHHGHHHHFCCGFGHGGGGGGH
@M02034:409:000000000-BFKT7:1:1105:20652:14398 1:N:0:30
AAAGTCGAGGTGCCTAAAGTGGCAACCCAGACTATTCGTGGGGTTGGTGGTGTAGAGCTTCCTGTAGCCGCATGGCGTTCGTACTTAAATATGGAACTAACCATTCCAATTTTCGCTGTCTCTTATACACATCTCCGAGCCCACGAGACT
+
DDDDCFCCCCBBGGGGGGGGGGGHHHHGGHHGHHHHHHHGGGG2EFFEEFGEFGHFHEHHHHHHHHHFGGGCGGHFFEGGGEHHHHHHHHHHHHHFFHHHHHGHHHGFHHHHHHGGGGDHHHHHHHHHFCHHHHHFECGGGGCFGFGGGH
@M02034:409:000000000-BFKT7:1:1105:11459:14399 1:N:0:30
AAAGTCGAGGTGCCTAAAGTGGCAACCCAGACTCAGAATAATGTTGGTGGTGTAGAGCTTCCTGTAGCCGCATGGCGTTCGTACTTAAATATGGAACTAACCATTCCAATTTTCGCTGTCTCTTATACACATCTCCGAGCCCACGAGACT
+
AAAAAF?A>@>AGGGGGGGGGGGHHEHFGHFGHHHHHHGFHHHHHHGEAEGFHHHBGHHHHHHHHHHHHGGEGFHGGGGFEFGHHHFGHHGHHHHFCHFCHHFHHHHHDGGHHHGGGCEHFFHHFGGGGHGHHFHBC@CGCGHGGC??CG
@M02034:409:000000000-BFKT7:1:1105:15660:14401 1:N:0:30
AAAGTCGAGGTGCCTAAAGTGGCAACCCAGACTCATGATCAGGTTGGTGGTGTAGAGCTTCCTGTAGCCGCATGGCGTTCGTACTTAAATATGGAACTAACCATTCCAATTTTCGCTGTCTCTTATACACATCTCCGAGCCCACGAGACT
+
CCCCCFCDDDCCGGGGGGGGGGGHHHHGGHHGHHHHHHHHHHHGHHGEGGEFGHHHHHHHHHHHGHHHHGGEGGHHGGGGGFHHHHHHGHHHHHHHHHHHHHHHHGGHHHHHHGGGGGGHHGHHGHHHHGEHHHHHGCGFGGHGGGGGGH
@M02034:409:000000000-BFKT7:1:1105:15517:14411 1:N:0:30
AAAGTCGAGGTGCCTAAAGTGGCAACCCAGACTATTAATCAGGTTGGTGGTGTAGAGCTTCCTGTAGCCGCATGGCGTTCGTACTTAAATATGGAACTAACCATTCCAATTTTCGCTGTCTCTTATACACATCTCCGAGCCCACGAGACT
+
CCCCCFCCBCABGGGGGGGGGGGHHHHGGHHGHHHHHHHHHHHHHHGGFGGEGHHFHHHHHHHHHHHGHGGEGGHFGGGGGFHHHHHHHHHGHHBFGHGHHHHHHHFFGHHHHGFEGGGGFHHHHHHHHHHGHHHBFDDFGGHGGGFDGH
@M02034:409:000000000-BFKT7:1:1105:3886:14428 1:N:0:30
AAAGTCGAGGTGCCTAAAGTGGCAACCCAGACTGGGTTGCCGGTTGGTGGTGTAGAGCTTCCTGTAGCCGCATGGCGTTCGTACTTAAATATGGAACTAACCATTCCAATTTTCGCTGTCTCTTATACACATCTCCGAGCCCACGAGACT
+
CCCCBFBBDDABGGGGGGGGGGGGHHHGGHHGHGHGEF2FGEGGGGGEFGGGHGHGGHHHHHHHHHHHHGGEFGHHGGGGGGHHHHHHHHHHHHFFFHGGHHGHHHHHHHHHHHFEGGGFFFHHGHFGHBFFFGD<CBGGGEHGGC?AEF
@M02034:409:000000000-BFKT7:1:1105:18304:14430 1:N:0:30
AAAGTCGAGGTGCCTAAAGTGGCAACCCAGACTAAGAATCAGGTTG
+
CCCCBFACCCCCGGGGGGGGGGGHHHHGGHDGHH3F35B553FG3F
@M02034:409:000000000-BFKT7:1:1105:23022:14430 1:N:0:30
AAAGTCGAGGTGCCTAAAGTGGCAACCCAGACTAGTACTAATGTTGGTGGTGTAGAGCTTCCTGTAGCCGCATGGCGTTCGTACTTAAATATGGAACTAACCATTCCAATTTTCGCTGTCTCTTATACACATCCCGAGCCCACGAGACTA
+
CCCCCFCCCCBCGGGGGGGGGGGHHHHGGHHGHHHHHHHHHHHHHHHGGGGFHHHGHHHHHHHHHHHHHGGEGGHHGGGGGGHHHHHHHHHHHHHHGHHHHHHHHHHHHHHHHHGGGGEGHGHHHHHHGHHHHHHFDFGGFHGGGGGGHG
@M02034:409:000000000-BFKT7:1:1105:23131:14431 1:N:0:30
AAAGTCGAGGTGCCTAAAGTGGCAACCCAGACTCGGGGGGGGGTTGGTGGTGTAGAGCTTCCTGTAGCCGCATGGCGTTCGTACTTAAATATGGAACTAACCATTCCAATTTTCGCTGTCTCTTATACACATCTCCGAGCCCACGAGACT
+
BBBBBFBBBBABGGGFFGGFGGGHHHHGGHHGHHGGGGGGGFF9DFFAEFDFEFFFFFFFFFFFFFFFBAF@DFFABDFFFFFFFFFFFFFFFFFFFFFEFFFFFFFFFFFFFFFFFFDFFFFFFFFFFFFFFFFFA>FCDFFFFFFFFF
@M02034:409:000000000-BFKT7:1:1105:3867:14431 1:N:0:30
AAAGTCGAGGTGCCTAAAGTGGCAACCCAGACTGCGATGCGGGTTGGTGGTGTAGAGCTTCCTGTAGCCGCATGGCGTTCGTACTTAAATATGGAACTAACCATTCCAATTTTCGCTGTCTCTTATACACATCTCCG
+
A?AAAFBBBDAAGGGGGDG6FGGHGHHGGHHGGGBA22AE2AEGAEEAAE1BFFHHHHHHHHBEF5FG3>E/>FF?>EEFGAFHFEFG3?4?G3BGB3?3BFFFFGFHGGHHH3BAEGD2DBGG@GFDGHD2CG22?
@M02034:409:000000000-BFKT7:1:1105:20054:14434 1:N:0:30
AAAGTCGAGGTGCCTAAAGTGGCAACCCAGACTAATTCGTATGTTGGTGGTGTAGAGCTTCCTGTAGCCGCATGGCGTTCGTACTTAAATATGGAACTAATCATTCCAATTTTCGCTGTCTCTTATACACATCTCCGAGCCCATGAGACT
+
AB@AAFABBDAAGGGGG4BBGGGHHHHGGHHGHCDFBBD32FFFGB2EA?AAB3F5D5AA5FEBG5D5AEEAE?A1EE?AA?2?FHHGFFHDDF33BB@G434B44FB4?3BFD/EDD/?BGG4DD4??F1CGEDBC??@/FE0@FH11G
@M02034:409:000000000-BFKT7:1:1105:23750:14434 1:N:0:30
AAAGTCGAGGTGCCTAAAGTGGCAACCCAGACTCATATTAGTGTTGGTGGTGTAGAGCTTCCTGTAGCCGCATGGCGTTCGTACTTAAATATGGAACTAACCATTCCAATTTT
+
CCCCCFBCCCBBGGGGGGGGGGGHHHHGGHHGHHG5555555DGF2FAA2EAADGFEBAFAGGFBAFB3EEAEEF1>>>FFE2?BFH@BFH4D333FGHH313F?BGBDGFHH
@M02034:409:000000000-BFKT7:1:1105:24422:14434 1:N:0:30
AAAGTCGAGGTGCCTAAAGTGGCAACCCAGACTAATCATCCTGTTGGTGGTGTAGAGCTTCCTGTAGCCGCATGGCGTTCGTACTTAAATATGGAACTAACCATTCCAATTTTCGCTGTCTCTTATACACATCTCCGAGCCCACGAGACT
+
CCCCCFCBDBABGGGGGGGGGGGGFHHGGHHGHHHHHHHHHHHHHHHEGGEFGHHHHHHHHHHGHHHFHGGGGGHHGEGGGFHHHHGGHHHHHHHHGHHHHHGHGHHHHHHHGHGGGGGHGHHHHHHHGHHHHHHHFBDBDGHGGGGGGG
@M02034:409:000000000-BFKT7:1:1105:14762:14439 1:N:0:30
AAAGTCGAGGTGCCTAAAGTGGCAACCCAGACTTCGGGGGCGGT
+
ABABCFCCBCAAGGGGGGGGGGGHHHHGGHHGHF5AEFAE0@EF
@M02034:409:000000000-BFKT7:1:1105:12287:14454 1:N:0:30
AAAGTCGAGGTGCCTAAAGTGGCAACCCAGACTCATAATTGTGTTGGTGGTGTAGAGCTTCCTGTAGCCGCATGGCGTTCGTACTTAAATATGGAACTAACCATTCCAATTTTCGCTGTCTCTTATACACACTCCGAGCCCACGAGACTA
+
ABAAAFABBBABGGGGGGGGGGGHHHHGGHCFHF3F5FGAFGHHFHG2AAEABEGDGDAAFFGDFDDB3EFAEEA1>EGEAECAGHHFBGF4FG3@FFHHB13BEHHFHHHHH4>?EGEGHFGHDG?BFFGF2CGG/<@C/FFGGFGGEF
@M02034:409:000000000-BFKT7:1:1105:18816:14462 1:N:0:30
AAAGTCGAGGTGCCTAAAGTGGCAACCCAGACTGTTCGGGGGGTTGGTGGTGTAGAGCTTCCTGTAGCCGCATGGCGTTCGTACTTAAATATGGAACTAACCATTCCAATTTTCGCTGTCTCTTATACACATCTCCGAGCCCACGAGACT
+
BBBBBFAABBBBGGGGGGGGGGGGHHHGGHHGHCGHHGGGGGGGGGGDFGGFGHHEHHHHGHHHHHHFHGGADDHHGGGGGGHHHHGHHHHHHHHFFGHHFHFFGFBFFFFFGGGGGGGGGFGGGGGGFFFFGGGGDBBABFFFFFFDFF
@M02034:409:000000000-BFKT7:1:1105:21315:14462 1:N:0:30
AAAGTCGAGGTGCCTAAAGTGGCAACCCAGACTAAGAATACTGTTGGTGGTGTAGAGCTTCCTGTAGCCGCATGGCGTTCGTACTTAAATATGGAACTAACCATTCCAATTTTCGCTGTCTCTTATACACATCTCCGAGCCCACGAGACT
+
CCCCCFCCBCABGGGGGGGGGGGHHHHGGHHGHHHHHHHHHHHHHHHGGGGFHHHHHHHHHHHHHHHHHGGGFGHHGGGGGGHHHHHHHHHHHHHHGHHHHHHHHHGHHHHHHHGGGGGHHHHHGHHHHHGHHHHHGCGCGGHGGGGGGH
@M02034:409:000000000-BFKT7:1:1105:22967:14480 1:N:0:30
AAAGTCGAGGTGCCTAAAGTGGCAACCCAGACTAAGGCTGGGGTTGGTGGTGTAGAGCTTCCTGTAGCCGCATGGCGTTCGTACTTAAATATGGAACTAACCATTCCAATTTTCGCTGTCTCTTATACACATCTCCGAGCCCACGAGACT
+
BBBBBFBBBDBACGGGGGGGGGGHFHHGGGHGHHHGFHHHGGGFFGGGGGGGHHHFHHHHHHHHHHHHHGGFGGHFFEFGGEFHHGHFGHGHHHHGGFFFHHFFFHHHHGBGHHEFFGGHHHHHHHHHHHHHHHEDC@DCGGFGG?DDAG
@M02034:409:000000000-BFKT7:1:1105:23833:14486 1:N:0:30
AAAGTCGAGGTGCCTAAAGTGGCAACCCAGACTAGGGAGCAGGTTGGTGGTGTAGAGCTTCCTGTAGCCGCATGGCGTTCGTACTTAAATATGGAACTAACCATTCCAATTTTCGCTGTCTCTTATACACATCTCCGAGCCCACGAGACT
+
BBBBBFBB?D>AFGGGGGGGGGGHHHHGGHHGHHHHHHGGHHHHHHGEFGGFGHHGHGHHHHHHGHHGFGGGGGHGGEGGGGHHHHHHHHHHHHGHHHHHHHHHHHHGHHGHHHGGGGEHHHHHHHHHHHHHGHGFC/CCDGHGGGGGGH
@M02034:409:000000000-BFKT7:1:1105:15296:14489 1:N:0:30
AAAGTCGAGGTGCCTAAAGTGGCAACCCAGACTCATAAGAATGTTGGTGGTGTAGAGCTTCCTGTAGCCGCATGGCGTTCGTACTTAAATATGGAACTAACCATTCCAATTTTCGCTGTCTCTTATACACATCTCCGAGCCCACGAGACT
+
BBBBBFBBBBABGGGGGGGFFGGGHHHGGHHGHHGHHGHGFHHFGHHEGG2FGHHGHHHHGGHHGHHHHGGGGGHGGGGGEFFHHHHHHHGHHHGHGHFCFHFGHFHGHHHHFHGGGGFHFFFHFFHHGFDGGHGBF?FCFGHGGG/AAD
@M02034:409:000000000-BFKT7:1:1105:28003:14489 1:N:0:30
AAAGTCGAGGTGCCTAAAGTGGCAACCCAGACTGAGA
+
BBBBBFBBBBABGGGGGGGGGGGHGHHGGHHGHH335
@M02034:409:000000000-BFKT7:1:1105:24308:14489 1:N:0:30
AAAGTCGAGGTGCCTAAAGTGGCAACCCAGACTCTGTCTACGGTTGGTGGTGTAGAGCTTCCTGTAGCCGCATGGCGTTCGTACTTAAATATGGAACTAACCATTCCAATTTTCGCTGTCTCTTATACACATCTCCGAGCCCACGAGACT
+
CCCCCFCCCCABGGGGGGGFGGGHHHHGGHHGHHHHHHHHHGGGGGGGGGGFGGHHHHHHHHHHHHHHHGGGGGHGGFGGGFGHHHHHHHHHHGHFHHHHHFFHHHHHHHHHHHGGGGGGHHHHHHHHGFHHHHHFG?FGGGHFCDGGGH
@M02034:409:000000000-BFKT7:1:1105:10900:14501 1:N:0:30
AAAGTCGAGGTGCCTAAAGTGGCAACCCAGACTGTTGGTGGTGTTGGTGGTGTAGAGCTTCCTGTAGCCGCATGGCGTTCGTACTTAAATATGGAACTAACCATTCCAATTTTCGCTGTCTCTTATACACATCTCCGGGCCCACG
+
BCCCCFC@CBBCGGGGGGGGGGGHHHHGGHHGHFHHFAEFGGGHEGABFEGFA3F5A5AB5FGHF5A5BAE0EEE1>?EGAE2?GGHHEGHD@F33B?GG303B?4F4?F3FD4/?EA/B4DFB3?B3G2D2FFH2</<B/<CF?
@M02034:409:000000000-BFKT7:1:1105:24256:14501 1:N:0:30
AAAGTCGAGGTGCCTAAAGTGGCAACCCAGACTCATAATCATGTTGGTGGTGTAGAGCTTCCTGTAGCCGCATGGCGTTCGTACTTAAATATGGAACTAACCATTCCAATTTTCGCTGTCTCTTATACACATCTCCGAGCCCACGAGACT
+
A?>ABFABAB>AGGGGGGGGGFGFGEFEGCF2GFFDFEFDGHFHHGFAFEAFGBFBGBAGHFHFFGEFGGGEEEHGE>EFF>B?FGFDGD@FG@3FGFFHHHHHEGHFHHDHFGEGGGEGBHGHDGGFFHFFGHHHF@DGCGHCDDGDDH
@M02034:409:000000000-BFKT7:1:1105:17858:14512 1:N:0:30
AAAGTCGAGGTGCCTAAAGTGGCAACCCAGACTAGGGATTCTGTTGGTGGTGTAGAGCTTCCTGTAGCCGCATGGCGTTCGTACTTAAATATGGAACTAACCATTCCAATTTTCGCTGTCTCTTATACACATCTCCGAGCCCACGAGACT
+
BBBBBFBBBBABGGGGGGGGGGGHHHHGGHGFGHHHHGHHHHHHHHHGGGGGFHHFHHHHEHHGHGHGHGGGGGHHGGGGGGFHHHHFHHHHHHGHHHHHGHHHHHHHGHHHHHGGGGFGHGHHHHHHHHHHHFGHDCGGGGHGFGGGGH
@M02034:409:000000000-BFKT7:1:1105:1917:14525 1:N:0:30
AAAGTCGAGGTGCCTAAAGTGGCAACCCAGACTAATGGTAATGTTG
+
AABCCFBCCCABGGGGGGGGFGFHHHFFGHHGHD3DG5F5555B5D
@M02034:409:000000000-BFKT7:1:1105:23123:14542 1:N:0:30
AAAGTCGAGGTGCCTAAAGTGGCAACCCAGACTACTTCT
+
BBBBBFBADDBBGGGGGGGFGGGHHHHGGHHGHBG5555
@M02034:409:000000000-BFKT7:1:1105:17252:14546 1:N:0:30
AAAGTCGAGGTGCCTAAAGTGGCAACCCAGACTAATGCTGTTGTTGGTGGTGTAGAGCTTCCTGTAGCCGCATGGCGTTCGTACTTAAATATGGAACTAACCATTCCAATTTTCGCTGTCTCTTATACACATCTCCGAGCCCACGAGACT
+
CCCCCFCCCCBCGGGGGGGGGGGHHHHGGHHGHHHHHHHHGGHHHHHFFGGGHHHGHHHHHHHHHHHHHGGGGGHHGGGGGFHGHHHHHHHHHHHHHHHHHHHHHHHHHHHHHHGGGGFHHHHHHHHHGHHHHHHHFCFGGGHGGGGGGH
@M02034:409:000000000-BFKT7:1:1105:19672:14550 1:N:0:30
AAAGTCGAGGTGCCTAAAGTGGCAACCCAGACTCGGAGTGGGGTTGGTGGTGTAGAGCTTCCTGTAGCCGCATGGCGTTCGTACTTAAATATGGAACTAACCATTCCAATTTTCGCTGTCTCTTATACACATCTCCGAGCCCACGAGACT
+
CCCCCFCCCCBBGGGGGGGGGGGHHHHGGHGFHHG?EEFHGDGGGGGEEDGEFEGFHFFGDHHHHGHGFEG>EGF1EEEGGEFFGHHHFHHFGF33FEGHBGDGHFFD?FGFHHB?DA?FFHHHHHGHEGEGHFHHGGGGGGGCG@DDDG
@M02034:409:000000000-BFKT7:1:1105:16320:14554 1:N:0:30
AAAGTCGAGGTGCCTAAAGTGGCAACCCAGACTATGCAGAGTGTTGGTGGTGTAGAGCTTCCTGTAGCCGCATGGCGTTCGTACTTAAATATGGAACTAACCATTCCAATTTTCGCTGTCTCTTATACACATCTCCGAGCCCACGAGACT
+
AAAAAFBBBBAAGGGGGGGGGGGHGHHGGHHGHHHHHHHHHHFHHGHEFEAFGHHHHFHHHHHHHHHHHGGEGGHGEEGGGEHHHHGGHHGHGHGDHHHHHGGGHHHGHHHHHGEGGGEHFHGHHHHHHHBGHHHFC/CGGEHGGCGGGG
@M02034:409:000000000-BFKT7:1:1105:2207:14556 1:N:0:30
AAAGTCGAGGTGCCTAAAGTGGCAACCCAGACTCCTTCTCCTGTTGGTGGT
+
AAAAAF1>>DAAGFGGGGG3B1FHHHHGGGHCB1BDFGHH1GFH1ABE//E
@M02034:409:000000000-BFKT7:1:1105:17264:14559 1:N:0:30
AAAGTCGAGGTGCCTAAAGTGGCAACCCAGACTAATGCTGTTGTTGGTGGTGTAGAGCTTCCTGTAGCCGCATGGCGTTCGTACTTAAATATGGAACTAACCATTCCAATTTTCGCTGTCTCTTATACACATCTCCGAGCCCACGAGACT
+
BBBBBFBB?DAAFGGGGGGGGFGHHHHGGGGGHGHHHGHHHHFHHGHGGGEAFFHBFHGHDGHGHHHHHGGCEGHHGGGGGGHHFHDB3BBGGBBBGHG3BGGGHHGGFGHHGHEGFCEFHFHG4GBGFHGHHHHHG/@DFGFGGACGFG
@M02034:409:000000000-BFKT7:1:1105:24900:14561 1:N:0:30
AAAGTCGAGGTGCCTAAAGTGGCAACCCAGACTAATAATCATGTTGGTGGTGTAGAGCTTCCTGTAGCCGCATGGCGTTCGTACTTAAATATGGAACTAACCATTCCAATTTTCGCTGTCTCTTATACACATCTCCGAGCCCACGAGACT
+
CCBCCFCBCCABGGGGGGGGGGGHHHHGGHHGHHHHHHHHHHHHHHHGFGEFGHHHHHHHFHHHHHHHHGGGGGHHGGGGGGFHHHHHHHHHHHHHGHHHHHGHGHHHHHHHHHGGGGGHHHHHHHHHHHHHHHGGF@DDGGHGGGGGGH
@M02034:409:000000000-BFKT7:1:1105:23193:14566 1:N:0:30
AAAGTCGAGGTGCCTAAAGTGGCAACCCAGACTGCGCATTCTGTTGGTGGTGTAGAGCTTCCTGTAGCCGCATGGCGTTCGTACTTAAATATGGAACTAACCATTCCAATTTTCGCTGTCTCTTATACACATCTCCGAGCCCACGAGAC
+
A?AA>DA>@@>>11AGG11F1DFEGHHGEGHGHCGA0AE?DFFDGAA/BE/AFFHFFGGH1AFGHDGGBE//?EC0>?>EEEBHHHEGGHH2EEBBFFFH101BGFHFGFHHHHGGGF<BFFGGHH>2>F1GFFGFC@CCC/FFGGGG?
@M02034:409:000000000-BFKT7:1:1105:23452:14574 1:N:0:30
AAAGTCGAGGTGCCTAAAGTGGCAACCCAGACTAGTAATAATGTTGGTGGTGTAGAGCTTCCTGTAGCCGCATGGCGTTCGTACTTAAATATGGAACTAACCATTCCAATTTTCGCTGTCTCTTATACACATCTCCGAGCCCACGAGAC
+
BCCCCFCCDBAAGGGGGGGGGGGHHHHGGHHGHF3GHHH55DFGHHHGGGGFGHHFHHHHHHHHHHHHHGGEGGHHGGGGGGHHHHHGGHHHHFHFHHHHHHHHHHHHHHHHHHEGGGFFHHHHHHHHGHFHHHHFG@FGGGHGGCGGG
@M02034:409:000000000-BFKT7:1:1105:18382:14575 1:N:0:30
AAAGTCGAGGTGCCTAAAGTGGCAACCCAGACTACTAGTCATGTTGGTGGTGTAGAGCTTCCTGTAGCCGCATGGCGTTCGTACTTAAATATGGAACTAACCATTCCAATTTTCGCTGTCTCTTATACACATCTCCGAGCCCACGAGACT
+
CCCCBFCCCCAAGGGGGGGGGGGHHHHGGHHGHHFHHHHHHHHGHHHEFGEFHHHGHHHHHHHHHHHHHGGGGGHGGEGGGEHGHHGFHHHHHHHHHGHHHHGHHHHHHHHHHHGGGGGHHGHHHHHHGGFHHHGH?<DDFGHGGGGGGF
@M02034:409:000000000-BFKT7:1:1105:21011:14581 1:N:0:30
AAAGTCGAGGTGCCTAAAGTGGCAACCCAGACTAATAATAGGGTTGGTGGTGTAGAGCTTCCTGTAGCCGCATGGCGTTCGTACTTAAATATGGAACTAACCATTCCAATTTTCGCTGTCTCTTATACACATCTCCGAGCCCACGAGACT
+
CCCCBFCCCCCCGGGGGGGGGGGHHHHGGHHGHHHHHHHHHHHHGGGGGGGFGHHHHHHHHHHHHHHHHGGGGGHHGGGGGFHHHHHHHHHGHHHHHGHGHHHHHHHHHHHHHHGGGGFHHGHHHHHHFHGHHHHHGFGGGGHGGGFGGH
@M02034:409:000000000-BFKT7:1:1105:24907:14583 1:N:0:30
AAAGTCGAGGTGCCTAAAGTGGCAACCCAGACTAATAATCATGGTGGTGGTGTAGAGCTTCCTGTAGCCGCATGGCGTTCGTACTTAAATATGGA
+
A?AAABAA1>1>AFGG11BDGGEGFFE0AFEFHCFHADAFEGD1BFA/AEEFBFF2GEGHB1AFDAFBGGCAEEG0>>>FEEGHHG21DG2FFFF
@M02034:409:000000000-BFKT7:1:1105:18541:14586 1:N:0:30
AAAGTCGAGGTGCCTAAAGTGGCAACCCAGACTGCGGGGCATGTTGGTGGTGTAGAGCTTCCTGTAGCCGCATGGCGTTCGTACTTAAATATGGAACTAACCATTCCAATTTTCGCTGTCTCTTATACACATCTCCGAGCCCACGAGACT
+
ABBBBFBBBBABFGGGGGGGGFGHHHHGGFHGGHHEFGGGGHHGHHEFFGFFHHHGHHHHFHHHHGHHHGGGGGHHGEGFFEGHHHGGHHHHHHGGHHHHHHHHHHFHHHHHHHGGGGGGHHHHFHHHHGGHHGFGECFCFGHGGFGFGH
@M02034:409:000000000-BFKT7:1:1105:2147:14591 1:N:0:30
AAAGTCGAGGTGCCTAAAGTGGCAACCCAGACTGGGAGGGGGGTTGGTGGTGTAGAGCTTCCTGTAGCCGCATGGCGTTCGTACTTAAATATGGAACTAACCATTCCAATTTTCGCTGTCTCTTATACACATCTCCGAGCCCACGAGACT
+
AABBAFBADBABGGGGGGGGGGGHGHHGGHHGHHHG2FEEGFGB@DGGGGGFHGHHF1FHDFGGGFHFGDGDGDH0ADGGGDFGCHHFGFHEGHCBCGBFCC0GHCHFHGHHGGGGGGEFGEGGFGGCBFBFFGFFC?DA=AEED@FFBF
@M02034:409:000000000-BFKT7:1:1105:29081:14594 1:N:0:30
AAAGTCGAGGTGCCTAAAGTGGCAACCCAGACTAATCGGCATGTTGGTGGTGTAGAGCTTCCTGTAGCCGCATGGCGTTCGTACTTAAATATGGAACTAACCATTCCAATTTTCGCT
+
1AA>>D?ADDAAFFGGBGAG1DCCHHH0FAAA1BG11F?E?EGHHF/EFEFFGGG211FHD1FBB2F2DE?//EGGGGGEECBEFGBFGFF22F1F1FG1>FBGHFFHHGFBDH//?
@M02034:409:000000000-BFKT7:1:1105:17923:14606 1:N:0:30
AAAGTCGAGGTGCCTAAAGTGGCAACCCAGACTCATATGTATGTTGGTGGTGTAGAGCTTCCTGTAGCCGCATGGCGTTCGTACTTAAATATGGAACTAACCATTCCAATTTTCGCTGTCTCTTATACACATCTCCGAGCCCACGAGACT
+
AAABBFCCCCBCGGGGGGGGGGGHHHHGGHHGHHHHHHHGHHHHHHHGGGGFGHHGHHHHHHHHHHHHHGGGGGHHGGGGFEGHGHGGHHHGHHFHHHGFHFFHHHHHHHHHHFFGGGGHHHHHHHHHFHBGHHHHFCGDGGHGGDGGDF
@M02034:409:000000000-BFKT7:1:1105:2783:14612 1:N:0:30
AAAGTCGAGGTGCCTAAAGTGGCAACCCAGACTGCTCCTGCTGTTGGTGGTGTAGAGCTTCCTGTAGCCGCATGGCGTTCGTACTTAAATATGGAACTAACCATTCCAATTTTCGCTGTCTCTTATACACATCTCCGAGCCCACGAGACT
+
ABBBBFAADDAAFGGGGGGGGGGHFHGGGHHGGHHHHHHHHHFHHBGEFG?BFGHGHHHHHFHGHHHHHGGGGEGFEEEFEFHHHHFDGHHHHHHHGHGFHGEGHHHHHHHGHHGGGCEGHFHHGHBHFFBGHHHGGCGCFFGGF?DD?F
@M02034:409:000000000-BFKT7:1:1105:26292:14616 1:N:0:30
AAAGTCGAGGTGCCTAAAGTGGCAACCCAGACTAATACGCCGGTTGGTGGTGTAGAGCTTCCTGTAGCCGCATGGCGTTCGTACTTAAATATGGAACTAACCATTCCAATTTTCGCTGTCTCTTATACACATCTCCGAGCCCACGAGACT
+
A?A>AFAADDAAGGGGGGGGG1FCHHHGCHEGGHHBGFACGGCGEEEAEA/BGGEDGFHHHGHGGHFHFGC/EEHGEFGEEEBGCHFGBFFHHG1>FGGGHHHHHHGGBGFHHHGGGGAFHHHFHEHHFHHHHGHBE/CGCFHGGGGGGH
@M02034:409:000000000-BFKT7:1:1105:12145:14620 1:N:0:30
AAAGTCGAGGTGCCTAAAGTGGCAACCCAGACT
+
BCBCCFCCCCBCGGGGGGGGGGGHHHHGGHHGH
@M02034:409:000000000-BFKT7:1:1105:10545:14635 1:N:0:30
AAAGTCGAGGTGCCTAAAGTGGCAACCCAGACTCAGTGTAATGTTGGTGGTGTAGAGCTTCCTGTAGCCGCATGGCGTTCGTACTTAAATATGGAACTAACCATTCCAATTTTCGCTGTCTCTTATACACATCTCCGAGCCCACGAGACT
+
BBBBBFBBBBBBFGGGGGGGGGGGGDFFGHGGHGFHHHHHFGHHHHHGGGGGHHHDGFHHHFHHHHHGHGGEFGHGGGGGGGCHHHGDGHGHHGFEFHGGEGFHHHHBHGHHHHEGGGGFHHHHHHFFEEDHFHDDD/@?BFGFFCC?AH
@M02034:409:000000000-BFKT7:1:1105:27068:14642 1:N:0:30
AAAGTCGAGGTGCCTAAAGTGGCAACCCAGACTCCTAATAATGTTGGTGGTGTAGAGCTTCCTGTAGCCGCATGGCGTTCGTACTTAAATATGGAACTAACCATTCCAATTTTCGCTTCTCTATACACATCTCCGAGCCCACGAGACTA
+
CCCBBFCCBCABGGGGGGGGGGGHHHHGGGHGHCG3GHHHHHHHHHHGGGFFHHHHHHHHHHHHHHHHHGGGGGHHGGGGGGHHHHGHHHHHHHGFGHHHHGHHHHHHHHHHHHGGG/?FDGEGH3DHGF2GHBG?C/<CHGC@FGADD
@M02034:409:000000000-BFKT7:1:1105:28048:14643 1:N:0:30
AAAGTCGAGGTGCCTAAAGTGGCAACCCAGACTATGAAGAATGTTGGTGGTGTAGAGCTTCCTGTAGCCGCATGGCGTTCGTACTTAAATATGGAACTAACCATTCCAATTTTCGCTGTCTCTTATACACATCTCCGAGCCCACGAGACT
+
BBBCCFCCBCABGGGGFGGGGGGHHHHGGHHGHHHHHHHHHHHHHHHGGGGFGFHGHHHHHHHHHHHHHGGGGGHHGGGGGGHHHHHHHHHHHHGGHHHHHHGHHHHHGHHHHHGGGGGGHHHHFHHHHHGHHHHGGGGGGGHGGGGGGH
@M02034:409:000000000-BFKT7:1:1105:6534:14646 1:N:0:30
AAAGTCGAGGTGCCTAAAGTGGCAACCCAGACTTCTGGTGTTGTTG
+
BBBBBFBBDBABGGGGGGGGGGGHHHHGGHHCH55D53B22BGH2F
@M02034:409:000000000-BFKT7:1:1105:6510:14648 1:N:0:30
AAAGTCGAGGTGCCTAAAGTGGCAACCCAGACTAATAATATTGTTGGTGGTGTAGAGCTTCCTGTAGCCGCATGGCGTTC
+
AAABADAABBAAGGGDGGGGGGFHHHHGGGHGHGBGHHG5GGHAFGEA2EAA13DAA5AA5BBBB5B5BBE0EE11>>0B
@M02034:409:000000000-BFKT7:1:1105:11309:14650 1:N:0:30
AAAGTCGAGGTGCCTAAAGTGGCAACCCAGACTACTAAGACGGTTGGTGGTGTAGAGCTTCCTGTAGCCGCATGGCGTTCGTACTTAAATATGGAACTAACCATTCCAATTTTCGCTGTCTCTTATACACATCTCCGAGCCCACGAGACT
+
BBBBBFBB?DBBCGGFCGDFDDFHCHGGAGGGHHHHHFHHGGGEFGEEAGGEHHHEGHHHFGGHHHGGGGGGFEG1EFGGEE2GHHF3FGFGGFFBEFGGHHHHHHHEGGHHFH/EEEGHHHHHBGBG3CFHHFFFFCG@/FGFCCGFGH
@M02034:409:000000000-BFKT7:1:1105:10246:14660 1:N:0:30
AAAGTCGAGGTGCCTAAAGTGGCAACCCAGACTGGTCCTCATGTTGGTGGTGTAGAGCTTCCTGTAGCCGCATGGCGTTCGTACTTAAATATGGAACTAACCATTCCAATTTTCGCTGTCTCTTATACACATCTCCGAGCCCACGAGACT
+
CCCCCFAABCCCGGGGGGGGGGGHHHGGGHHGHFGFFHGHGGHHH5FGGGGGHHHHHHHHHHHHHGHGFGGEGGHHGGGGGGFHHHHHHHHHHHFGFGGEFGFGHHFHHGHHHHGGGGGFHGHHGHHFFGDHFHF2E/@@@CGFC/A/<F
@M02034:409:000000000-BFKT7:1:1105:18533:14677 1:N:0:30
AAAGTCGAGGTGCCTAAAGTGGCAACCCAGACTAATAAGAATGTTGGTGGTGTAGAGCTTCCTGTAGCCGCATGGCGTTCGTACTTAAATATGGAACTAACCATTCCAATTTTCGCTGTCTCTTATACACATCTCCGAGCCCACGAGACT
+
BBBCAFCCCCBBGGGGGGGGGGGHHHHGGHHGHHHHHHHHHHHHHHHGGGFGHHHHHHHHHHHHHHHHHGGFGGHHGGGGGGHHHHHHHHHHHHHHFHHGHHHHHHHHHHHHHGEGGGGHHHHHHHHHHHFHHHHHGCGGGGHGGGGGGH
@M02034:409:000000000-BFKT7:1:1105:20388:14680 1:N:0:30
AAAGTCGAGGTGCCTAAAGTGGCAACCCAGACTGGGAGTCCGGTTGGTGGTGTAGAGCTTCCTGTAGCCGCATGGCGTTCGTACTTAAATATGGAACTAACCATTCCAATTTTCGCTGTCTCTTATACACATCTCCGAGCCCACGAGACT
+
ABAAAFBBBBAAGGGGGGGGFFGGHHH2EHGGHHGFHGEHHGFFGEEGEFEFFGHEHHGHFHHGHGHFHGGEGGHHGGGGEGFHHHHGHHHHHHFHHHHHHHGHHHHHHHHHHHEGGGGFHHHHGHGGHHFHHHHHG/@CCGHGGGCGFG
@M02034:409:000000000-BFKT7:1:1105:28053:14687 1:N:0:30
AAAGTCGAGGTGCCTAAAGTGGCAACCCAGACTGAGTCTAAGGTTGGTGGTGTAGAGCTTCCTGTAGCCGCATGGCGTTCGTACTTAAATATGGAACTAACCATTCCAATTTTCGCTGTCTCTTATACACATCTCCGAGCCCACGAGACT
+
ABBBBFABBBBBGGGGCGGGGGGHHHHGGHHGHHHHHHHHHHHHHHGGGGFFHHHHHHHHHGHHHHHHHGGGGGHHGGGGGGHHHHHGEHFHHHHHGGFGHHGHHHGHHHHHHHGGGGGEHHHHHHFHHHHHHHFFFDGCGGHGGGGGGF
@M02034:409:000000000-BFKT7:1:1105:5873:14692 1:N:0:30
AAAGTCGAGGTGCCTAAAGTGGCAACCCAGACTGATAAGTATGTTGGTGGTGTAGAGCTTCCTGTAGCCGCATGGCGTTCGTACTTAAATATGGAACTAACCATTCCAATTTTCGCTGTCTCTTATACACATCTCCGAGCCCACGAGACT
+
AABBBFBBDDABGGGGGGGGGGGHHHHGGHHGHHFHHHHHFHHHGHHEFEEFHHHGHHHHHHHHGFHGHFGFGGHGGGGGGEGHGHHHHHFHHHGGFHHHHHFHHHHHHHHHHHGGGGGHHGHHHHHHHHHHHHHFF@GCFGHGG?DFGH
@M02034:409:000000000-BFKT7:1:1105:8404:14693 1:N:0:30
AAAGTCGAGGTGCCTAAAGTGGCAACCCAGACTACTCATACGGTTGGTGGTGTAGAGCTTCCTGTAGCCGCATGGCGTTCGTACTTAAATATGGAACTAACCATTCCAATTTTCGCTGTCTCTTATACACATCTCCGAGCCCACGAGACT
+
CCCCCFCCBCABGGGGGGGGGGGHHHHGGHHGGHHHHHHHHHGHGGGGFGEFHHHHHHGHFHHHHHHHHGGGGGHHGEGGGGHHHHHHHHHHHHFFHHHGHHHHHHHGHHHHHHGGGGGGFGHHGHHHGHGHHHHHGFGGGGHGGGGGGG
@M02034:409:000000000-BFKT7:1:1105:28284:14694 1:N:0:30
AAAGTCGAGGTGCCTAAAGTGGCAACCCAGACTGGGGCTGGGGTTGGTGGTGTAGAGCTTCCTGTAGCCGCATGGCGTTCGTACTTAAATATGGAACTAACCATTCCAATTTTCGCTGTCTCTTATACACATCTCCGAGCCCACGAGACT
+
A?ABAFAADDAAGGGGGFFGFGFFFGGFDHHEHGGHGGGEGGGBEEEBFEBFFGGGEDFCAFGFBDFB@BE@FGGFEFEFEFF?FHFFGGHBFHFBBFBEBF3GHFBEFGHHHHE/BCCBFBFGBHFFBFFHFG2<?>D/A/<FA@DGEF
@M02034:409:000000000-BFKT7:1:1105:11888:14700 1:N:0:30
AAAGTCGAGGTGCCTAAAGTGGCAACCCAGACTAATAATAGGGTTGGTGGTGTAGAGCTTCCTGTAGCCGCATGGCGTTCGTACTTAAATATGGAACTAACCATTCCAATTTTCGCTGTCTCTTATACACATCTCCGAGCCCACGAGACT
+
BBCCCFCCCCBCGGGGGGGGGGGHHHHGGHHGHHHHHHHHHHHHHGGEFGGFFHHFHHHHHHHHHHHHHGGGGGHGFGGGGEFHHHHFHHHHGHGHFHHHHFFHGHGHHHHHHHGGGGFGGGHHFHBDGGHFHHHBECCGGGHGGCGDFG
@M02034:409:000000000-BFKT7:1:1105:5916:14703 1:N:0:30
AAAGTCGAGGTGCCTAAAGTGGCAACCCAGACTACTCCTCAGGTTGGTGGTGTAGAGCTTCCTGTAGCCGCATGGCGTTCGTACTTAAATATGGAACTAACCATTCCAATTTTCGCTGTCTCTTATACACATCTCCGAGCCCACGAGACT
+
BCBABFCCCCBBGGGGGGGGGGGHHHHGGHHGHHHHHHHHHHHHHHGGGGEFGGHGGHHHHHHGHHHHHGGGGGHHGGGGGGHHHHHHHHHHHHHHHHHHHHHHHHGHHHHHHFFGGGGGHHHHHHHHHHFHHHHGGDGGGGHGGGGGGF
@M02034:409:000000000-BFKT7:1:1105:8388:14704 1:N:0:30
AAAGTCGAGGTGCCTAAAGTGGCAACCCAGACTACTCATACGGTTGGTGGTGTAGAGCTTCCTGTAGCCGCATGGCGTTCGTACTTAAATATGGAACTAACCATTCCAATTTTCGCTGTCTCTTATACCCTTCTCCGAGCCCACGAGCCT
+
A>AA>BABBAAAGFGGFGGGFGGHHHHGGHHGHGHGFHHG5FFFGEGAEFEFHHHHFHHEHHHGFEGHGGG?EEGHGGGGGGHGHHHHHHHGHHHFFHGFHHFGHGHGGHHHHHGGFGEGH4B3?GB33B2?2?F3?>>C<C/?/<>//>
@M02034:409:000000000-BFKT7:1:1105:28054:14706 1:N:0:30
AAAGTCGAGGTGCCTAAAGTGGCAACCCAGACTGAGTCTAAGGTTGGTGGTGTAGAGCTTCCTGTAGCCGCATGGCGTTCGTACTTAAATATGGAACTAACCATTCCAATTTTCGCTGTCTCTTATACACATCTCCGAGCCCACGAGACT
+
CCCCCFCCCCABGGGGGGGGGGGHHHHGGHHGGHHHHHHHGHHHHHGGFGGFGFHBHHGGFHHHEFGFFEG>EFFFEEEGGGFGGGFGFHHHGHB3GHHH3?3GFFHFHGFHHFGGGGEGFFHFFHHHHHHHHFFHE@CD@CGFG/CAGH
@M02034:409:000000000-BFKT7:1:1105:5896:14706 1:N:0:30
AAAGTCGAGGTGCCTAAAGTGGCAACCCAGACTACTCCTCAGGTTGGTGGTGTAGAGCTTCCTGTAGCCGCATGGCGTTCGTACTTAAATATGGAACTAACCATTCCAATTTTCGCTGTCTCTTATACACATCTCCGAGCCCACGAGACT
+
>3AA>BA>A>A>GGGF4B4BFFFGAFFEGHHFHHGHHBFCBBCDBBE2AEBFABFGA5FFBEFBBDDBAAA>EE11>ECFEEHHBBGD3B4BFG3D3F3EBB3BE?BBGFGHFFE/?EE?F4FGBGFG2B1G1B1FD/B>C/GGCCGGGE
@M02034:409:000000000-BFKT7:1:1105:19621:14710 1:N:0:30
AAAGTCGAGGTGCCTAAAGTGGCAACCCAGACTGCGGCGAGGGTTGGTGGTGTAGAGCTTCCTGTAGCCGCATGGCGTTCGTACTTAAATATGGAACTAACCATTCCAATTTTCGCTGTCTCTTATACACATCTCCGAGCCCACGAGACT
+
CCCCCFCCBCABGGGGGGGGGGGHHHHGGHHGGHHGAEFGGCGFHGGFGGGFHHHGHHHHHHHHHHHHHG?>EEHHGGGGGFFHHHHHHHHHHHHHHHHGHHHHHHHHHHHHHGCFGGGFHFHHHHHHHHGHHHHHGCGGGGHGGGGGGG
@M02034:409:000000000-BFKT7:1:1105:25178:14710 1:N:0:30
AAAGTCGAGGTGCCTAAAGTGGCAACCCAGACTATGCGTCAGGTTGGTGGTGTAGAGCTTGCTGTAGCCGCATGGCG
+
A3AA3BAAD2>4FGGF4GGGGFFHHHGFGHHGHFHCFDEEABFD32EEADGEEGGDA5GA3ADFF5B5EEE>FE11>
@M02034:409:000000000-BFKT7:1:1105:14148:14711 1:N:0:30
AAAGTCGAGGTGCCTAAAGTGGCAACCCAGACTACGAATAGGGTTGGTGGTGTAGAGCTTCCTGTAGCCGCATGGCGTTCGTACTTAAATATGGAACTAACATTCCAATTTTCGCTGTCTCTTATACACATCTCCGAGC
+
>?AA>BAADDAAFGFF4BFDFBD4FGFEGHHGHHHGGGHEHHF3EEG?AEEFE3GFGBFFFFHGED5FGEFGGGHEGG?FGFBHEG4@BB@GGFGD333B3FGHFBFEHFHFD<<ED<BFDHBFGB3FCDFB33B?//@
@M02034:409:000000000-BFKT7:1:1105:9866:14714 1:N:0:30
AAAGTCGAGGTGCCTAAAGTGGCAACCCAGACTACTCCGAATGTTGGTGGTGTAGAGCTTCCTGTAGCCGCATGGCGTTCGTACTTAAATATGGAACTAACCATTCCAATTTTCGCTGTCTCTTATACACATCTCCGAGCCCACGAGACT
+
BBCCBFABCBBCGGGGGGGGGGGHHHHGGHHGHHHHHHGGAFGGHHHGFGGGHHGHHHHHHHHHHHHGHGGEGGFHGGGGGGHHHHHHHHHHHHGGFHFFFGGGHGHGFGHHHHGGGGGEHGHHHHEFFCBHHFDFFC?/BFHG/@DGGH
@M02034:409:000000000-BFKT7:1:1105:9304:14718 1:N:0:30
AAAGTCGAGGTGCCTAAAGTGGCAACCCAGACTTTGAGTGCTGTTGGTGGTGTAGAGCTTCCTGTAGCCGCATGGCGTTCGTACTTAAATATGGAACTAACCATTCCAATTTTCGCTGTCTCTTATACACATCTCCGAGCCCACGAGACT
+
BCCCCFCCCCABGGGGGGGGGGGHHHHGGHHGHHHGHGHHHHHHHHEEFDGGHHHGHGHHHHHHHFHHHGGEGGHFGGGGGGHHHHHFHHHGHGEGHFHFFHHHHHGHGGHHGHGGGGFHHHHHHHHHHHHHHHHGG?DGGEHGGGGDGH
@M02034:409:000000000-BFKT7:1:1105:16308:14718 1:N:0:30
AAAGTCGAGGTGCCTAAAGTGGCAACCCAGACTTCTGGTAATGTTGGTGGTGTAGAGCTTCCTGTAGCCGCATGGCGTTCGTACTTAAATATGGAACTAACCATTCCAATTTTCGCTGTCTCTTATACACATCTCCGAGCCCACGAGACT
+
AABBAFCCCCBBGGGGGGGGGGGHHHHGGHHGHHHHHHGHHHHHHHHGGGFFHHHGHHHHHHHHHHHHHGGFGGHGFGGGGGGHHHHHHHHHHHHHHHHHHHHHHHHGHHHHHHGGGGGHHHHHHHHHGHFHHHFFE@FCFGHGGGGGGH
@M02034:409:000000000-BFKT7:1:1105:19289:14722 1:N:0:30
AAAGTCGAGGTGCCTAAAGTGGCAACCCAGACTAGTAAGGGGGTTGGTGGTGTAGAGCTTCCTGTAGCCGCATGGCGTTCGTACTTAAATATGGAACTAACCATTCCAATTTTCGCTGCCTCTTATACACATCTCCGAGCCCACGAGACT
+
ABB@AF?AB@BBGGGFEBFEBGDGCEFGGHCFHGGHGFGHG2EA0E0AB1EFFFGDFEFGDGF5FGHDDEG/EEHBEGGGF1?GGFFHHGGBBF3FCGFFFCDFD?4BDGFFHGCD?//BFGHHFH222FBCG2><?/C/<F<FG?@DGH
@M02034:409:000000000-BFKT7:1:1105:14161:14725 1:N:0:30
AAAGTCGAGGTGCCTAAAGTGGCAACCCAGACTACGAATAGGGTTGGTGGTGTAGAGCTTCCTGTAGCCGCATGGCGTTCGTACTTAAATATGGAACTAACATTCCAATTTTCGCTGTCTCTTATACACATCTCCGAGCCCACGAGACTA
+
CBCCCFCCCCBCGGGGGGGGGGGHHHHGGHHGHGHGGHHGHHHHHGGGGGGFGFHFHHHHHHHHHGHHHGGGGGGEFEGGGFHHHHHFGHHHHHFFHHHHFBHHGHHFHHHHHG?FGEGHHHHFHHHHHEHHHHHGCDGGFHGGFGGGHE
@M02034:409:000000000-BFKT7:1:1105:17893:14727 1:N:0:30
AAAGTCGAGGTGCCTAAAGTGGCAACCCAGACTGGTCGTACTGTTGGTGGTGTAGAGCTTCCTGTAGCCGCATGGCGTTCGTACTTAAATATGGAACTAACCATTCCAATTTTCGCTGTCTCTTATACACATCTCCGAGCCCACGAGACT
+
CCCCCFCCCCCCGGGGGGGGGGGHHHHGGGHGHHHHHGGHHHHHHHGEFDEFGHHGHHHHHHHHHHHGHGGEGGHFGGGGGFHHHHHHHGHHHHFHHHHHGGGHHHHHHHHHHHGGGGFGGHHHGHHHHHHFHHHFF?CGGGHGGGGGGH
@M02034:409:000000000-BFKT7:1:1105:24786:14729 1:N:0:30
AAAGTCGAGGTGCCTAAAGTGGCAACCCAGACTAGTAAGCAGGTTGGTGGTGTAGAGCTTCCTGTAGCCGCATGGCGTTCGTACTTAAATATGGAACTAACCATTCCAATTTTCGCTGTCTCTTATACACATCTCCGAGCCCACGAGACT
+
BBBBBFBBBB>ACGGGGGGGGGGGHHHGDHDGHHHHHHGHGHHHHGGGGGABFGHGHHHHHHHHHHHHHGGGGGHFGEGGEF2GHHGFFHGHHEFGFHGHHHHHHHHGHHHHHHGGGCEDGFHHHHGGHEFHHHFGGDCCDGHGGCDGGG
@M02034:409:000000000-BFKT7:1:1105:6874:14756 1:N:0:30
AAAGTCGAGGTGCCTAAAGTGGCAACCCAGACTGTGCATACTGTTGGTGGTGTAGAGCTTCCTGTAGCCGCATGGCGTTCGTACTTAAATATGGAACTAACCATTCCAATTTTCGCTGTCTCTTATACACATCTCCGAGCCCACGAGAC
+
>A?AAFAAADAAGGGGGGGGGFGHHHHEFHHGH33DFHFHF5DGGDGEFEEFHHHGGHHHHFHGHHHHHGGGGEHHGEGGGEGFHGHGHHGHHGGHHHGHHHHHHHHGHHHHHHFGGGEGHHHHGFGHHFHHFHHGG/BDGGGGFCGGD
@M02034:409:000000000-BFKT7:1:1105:14965:14760 1:N:0:30
AAAGTCGAGGTGCCTAAAGTGGCAACCCAGACTGGGCCTCTGGTTGGTGGTGTAGAGCTTCCTGTAGCCGCATGGCGTTCGTACTTAAATATGGAACTAACCATTCCAATTTTCGCTGTCTCTTATACACATCTCCGAGCCCACGAGACT
+
ABABBDAADB2AGGGGGGGFGCEGFHHGGHHGHHHCFHFFHFCHHFEEFGFFGHHGHHGHHFHHHHHHHGGEFFHHGGGGG1BFGHGFGHFHHFDGHH3GGHFGHHFHEGDGGGEEEGEHHHGFHHHHHHG2FGHFD>BCCCHGGCC?CH
@M02034:409:000000000-BFKT7:1:1105:24416:14770 1:N:0:30
AAAGTCGAGGTGCCTAAAGTGGCAACCCAGACTACTAATAAGGTTGGTGGTGTAGAGCTTCCTGTAGCCGCATGGCGTTCGTACTTAAATATGGAACTAACCATTCCAATTTTCGCTGTTCTTATACACATCTCCGAGCCCACGAGACTA
+
CCCCCFCCCBBBGGGGGGGGGGGHHHHGGHHGHHHHHHHHHHHHHHGGFGGGGGHFHFHHHHHHGHHHFEGEGGHHGGGGGGHHHHHHHHHHHHFGGHGHFHGHHHHGHHHHHHGGGGGHHFHHHHEHHHHHHHHGGGGGGHGGGGGGHH
@M02034:409:000000000-BFKT7:1:1105:21119:14770 1:N:0:30
AAAGTCGAGGTGCCTAAAGTGGCAACCCAGACTGGGTCGGGGGTTGGTGGTGTAGAGCTTCCTGTAGCCGCATGGCGTTCGTACTTAAATATGGAACTAACCATTCCAATTTTCGCTGTCTCTTATACACATCTCCGAGCCCACGAGACT
+
BBBBBFBBBBAAGGGGGGGGGGGHHHHGGHHGHHHHHHGGGGGGGGGGGGGGHHHFHHHHHHHHHHHHHGGCFGHHGGGGGGHHHHHHHHHHHHHGHHHHHHHHHHHHHGHHHHFGGGGGHGHHHHHHHHHHHHHFGGGGGGHGGGGGGH
@M02034:409:000000000-BFKT7:1:1105:26784:14775 1:N:0:30
AAAGTCGAGGTGCCTAAAGTGGCAACCCAGACTCAGAATAGTGTTGGTGGTGTAGAGCTTCCTGTAGCCGCATGGCGTTCGTACTTAAATATGGAACTAACCATTCCAATTTTCGCTGTCTCTTATACACATCTCCGAGCCCACGAGACT
+
BBABBFCBCCBCGGGGGGGGGGGHHHHGGHHGHHHBFGGFGGGGHHGFFGFGHHHHHHHHHHHHGHHHHGGGGGHHGGGGGGHHHHHHHHHHHHFGFHHHGHHHHHHHHHHHHHGGGGEGHHHHHHHGGHHHHHHFFCGGGGHGGGGGGH
@M02034:409:000000000-BFKT7:1:1105:22971:14784 1:N:0:30
AAAGTCGAGGTGCCTAAAGTGGCAACCCAGACTACTTATCAGGTTGGTGGTGTAGAGCTTCCTGTAGCCGCATGGCGTTCGTACTTAAATATGGAACTAACATTCCAATTTTCGCTGTCTCTTATACACATCTCCGAGCCCACGAGACTA
+
BBBCCFCCCCBAGGGGGGGGGGGHHHHGGHHGHHHHHHHHFHHGGHGGGGGGHHHHHHHHHHHHHHHHGGGEEGHHGGGGGGFHHHHDHHHHHGGGHHHHHHHHHHHFGHHHHGFGGFHHHHH4GGFHHHHHHFFG@FGGFHGGCCGGHG
@M02034:409:000000000-BFKT7:1:1105:6906:14785 1:N:0:30
AAAGTCGAGGTGCCTAAAGTGGCAACCCAGACTAAGAATAATGTTGGTGGTGTAGAGCTTCCTGTAGCCGCATGGCGTTCGTACTTAAATATGGAACTAACCATTCCAATTTTCGCTGTCTCTTATACACATCTCCGAGCCCACGAGACT
+
BCCAAFACCBACGGGGGGGGGGGHHHHGGHHGHGHFGHGFDGHHHHG2AAEFADGAAFGF5GGHHFHGHGGEEGE1EBEGGEFGCGHDGHHFGGE3FGHHFF3FF4FFFFGHHHFFG?/FHHHHGHFFHGHHGHHFFCDFGGHGC@CDFH
@M02034:409:000000000-BFKT7:1:1105:5044:14785 1:N:0:30
ACAGTCGAGGTGCCTAAAGTGGCAACCCAGACTGGTAATAAGGTTGGTGGTGTAGAGCTTCCTGTAGCCGCATGGCGTTCGTACTTAAATATGGAACTAACCATTCCAATTTTCTCTGTCTCTTATACACATCTCCGAGCCCACGAGACT
+
>3AAAF3>>A>A4FGGGGGGFAFF4GCEFGEFC3BFG5GHH53DB22A22EBGBG55DFGFAGHAFFEG1A0EBGGGEEFEBBGEG4BFG@GHFBFGG@EGHFHHHF44FGHHH4BFBBFBGGF44EDFB3FGHH1C<B@/CGF/>/<?<
@M02034:409:000000000-BFKT7:1:1105:16664:14788 1:N:0:30
AAAGTCGAGGTGCCTAAAGTGGCAACCCAGACTGGGAATCATGTTGGTGGTGTAGAGCTTCCTGTAGCCGCATGGCGTTCGTACTTAAATATGGAACTAACCATTCCGATTTTCGCTGTCTCTTATACACATCTCCGAGCCCACGAGACT
+
CCCCCFCCCCBBGGGGGGGGGGGHHHHGGHHGHHHHHHHHHHHHHHHGFGEFGGHGHGHHHHHHHHGHHGGGGGHHGGGGGGHHHHHHHHHHHHHHHHHHGHHHHHHHFGGGHHGGGGGHHHHHHHHHGHFHHHFGFCFGGGHGGGGGGH
@M02034:409:000000000-BFKT7:1:1105:23273:14807 1:N:0:30
AAAGTCGAGGTGCCTAAAGTGGCAACCCAGACTCCTCATCCGGTTGGTGTAGAGCTTCCTGTAGCCGCATGGCGTTCGTACTTAAATATGGCACTAACCATTCCAATTTTCGCTGTCTCTTATACACATCTCCGAGC
+
BBBBBFBB?DAAGGGGGGFFGGGHHHHGGEHGGHHGHHGHHFCFGEEFFHHHHHFHHHHHGHHHGHGC0EFHHGGGGAGGEHEFGFFBEGD1?FG3?GHGFFHFF4BGHHH/EEAFHHGHFHGGFBCDGCGHHG//B
@M02034:409:000000000-BFKT7:1:1105:16362:14809 1:N:0:30
AAAGTCGAGGTGCCTAAAGTGGCAACCCAGACTGGGGGGGTTGTTGGTGGTGTAGAGCTTCCTGTAGCCGCATGGCGTTCGTACTTAAATATGGAACTAACCATTCCAATTTTCGCTGTCTCTTATACACATCTCCGAGCCCACGAGACT
+
CCCCCFCCCCCCGGGGGGGGGGGHHHHGGHHGHHHHGGGGAADGHHHGFGGGEGGEGGGGFGFGGGGGGGGBGGGFFFFFFFFFFFFFFFFFFFFFFFFFFFFFFFFEFFFFFFFFFFDFFFFFFFEFFFFFFFFFDCFFFFFFF;BDFF
@M02034:409:000000000-BFKT7:1:1105:12275:14812 1:N:0:30
AAAGTCGAGGTGCCTAAAGTGGCAACCCAGACTACTCCTTCGGTTGGTGGTGTAGAGCTTCCTGTAGCCGCATGGCGTTCGTACTTAAATATGGAACTAACCATTCCAATTTTCGCTGTCTCTTATACACATCTCCGAGCCCACGAGACT
+
AABBAFBBBDABGGGGGGGFFGGHFGGGGHHGHHHHHHHGHHGGGEGAAEEFGFFHHGHHHHHHHHHHGGGFEGHGGGGGGGHHGHHHHHHHHHHFFHGGHEDFGGFHGHHHHHGGGGGHHHHHHHHHFHHGFDFDCCCDFEHGGFG/AG
@M02034:409:000000000-BFKT7:1:1105:10186:14814 1:N:0:30
AAAGTCGAGGTGCCTAAAGTGGCAACCCAGACTGGTGGTTGTGTTGGTGGTGTAGAGCTTCCTGTAGCCGCATGGCGTTCGTACTTAAATATGGAACTAACCATTCCAATTTTCGCTGTCTCTTATACACATCTCCGAGCCCACGAGACT
+
BBBBBFBBBB2ABGGGGGGGGGGGHHHGGHDGHHHGFGEFGGGHHGHGEGGGHHHGHGHHHCHHHGHHHGGGGGHHGGGGGGGHHHGEHHFHHFFGFHGGFHHHGHFHEGHHHGC?GEGEHFHHFHGGBG?GCGEFG/<?@FAEF?D?DH
@M02034:409:000000000-BFKT7:1:1105:26033:14816 1:N:0:30
AAAGTCGAGGTGCCTAAAGTGGCAACCCAGACTCCGCCGCCGGTTGGTGGTGTAGAGCTTCCTGTAGCCGCATGGCGTTCGTACTTAAATATGGAACTAACCATTCCAATTTTCGCTGTCTCTTATACACATCTCCGAGCCCACGAGACT
+
CCCCCFCCCCABGGGGGGGGGGGHHHHGGHHGHHHGGGGGGGGGGGGGGGGFHHHHHHHHHHHHHHHHHGGEGGHHGGGGGGHHHHHGHHHHHHGHGHGHHHHHHHGHHHHHHHGGGGEHHHHHGHHGHHHHHHHHE@FCGGHGGGGGGH
@M02034:409:000000000-BFKT7:1:1105:24795:14816 1:N:0:30
AAAGTCGAGGTGCCTAAAGTGGCAACCCAGACTAAGAATGATGTTGGTGGTGTAGAGCTTCCTGTAGCCGCATGGCGTTCGTACTTAAATATGGAACTAACCATTCCAATTTTCGCTGTCTCTTATACACATCTCCGAGC
+
CCCCBFBCCCACGGGGGGGGGGGHHHHGGHHGHBAGEGHHBGHHHHEECAGFFDG5FGEG5GGHFDF5FEG0EEF1EEEFEECFGHHGHHHFGF3@FFHHCF3FD?F44FFHDB//E??FFFG?EF4BGFG?GFHF<//>
@M02034:409:000000000-BFKT7:1:1105:27905:14824 1:N:0:30
AAAGTCGAGGTGCCTAAAGTGGCAACCCAGACTCCGGTGCCGGTTGGTGGTGTAGAGCTTCCTGTAGCCGCATGGCGTTCGTACTTAAATATGGAACTAACCATTCCAATTTTCGCTGTCTCTTATACACATCTCCGAGCCCACGAGACT
+
BBBBCFCCBCAAGGGGGGGGGGGHHHHGGHHGHHHGGGGGHGFGEGGGGGEFHHHHHHHHHHHHHHHHHGGGGGHHGFGGGFFHHHHGHHHHHGHHHHHHHHHHGHHGGHHHHHGGGGGHHHHHHHHHGHEHGHHGGCDDGGHGGGGGGG
@M02034:409:000000000-BFKT7:1:1105:23266:14829 1:N:0:30
AAAGTCGAGGTGCCTAAAGTGGCAACCCAGACTCCTCATCCGGTTGGTGTAGAGCTTCCTGTAGCCGCATGGCGTTCGTACTTAAATATGGAACTAACCATTCCAATTTTCGCTGTCTCTTATACACATCTCCGAGCCCACGAGACTAGG
+
BBBBBFBBDD>AGGGGGGGGGGGHHHHGGHHGHHHHGHHHHGGGECGEFHFHEHHHHFHHHHGHHHGGGGGGHGGGGGGHHHHHHFGDHHFHFHHHHHHGHHHHHGHHHHFGGGGGHFGHHGHHFEFHHGHHFC<CFFGFGGC@EDHFHG
@M02034:409:000000000-BFKT7:1:1105:11672:14830 1:N:0:30
AAAGTCGAGGTGCCTAAAGTGGCAACCCAGACTGGGAGTCGTGTTGGTGGTGTAGAGCTTCCTGTAGCCGCATGGCGTTCGTACTTAAATATGGAACTAACCATTCCAATTTTCGCTGTCTCTTATACACATCTCCGAGCCCACGAGACT
+
AAAAAFAA3DAAGGFGGGGGGFFFBGFFGHGDHHHHGGGHGFGHHHHGGGGFHHHFFHHHFFGHHHHHHGGEFFHGEGGFGEGHHHFFEGFHGHGDFHDFHHHHHHHFGGHHHHEGGGGGHHHHHHFGFG?GFHHGA/BCCGGFCCGGGG
@M02034:409:000000000-BFKT7:1:1105:25832:14831 1:N:0:30
AAAGTCGAGGTGCCTAAAGTGGCAACCCAGACTAAGAATCATGTTGGTGGTGTAGAGCTTCCTGTAGCCGCATGGCGTTCGTACTTAAATATGGAACTAACCATTCCAATTT
+
AAAABFBBBBAAFGGFGGGGGDFFHHHGGHFGH3EBGHEGHHGHHGHACABFHFFFGFGGHFHFGHFFHGEEEFHHGEFEGEGHHHHFGFFGHFFEGHFHHHHHHHGFBFGH
@M02034:409:000000000-BFKT7:1:1105:7945:14833 1:N:0:30
AAAGTCGAGGTGCCCAAAGTGGCAACCCAGACTAATAATAGTGTTGGTGGTGTAGAGCTTCCTGTAGCCGCATGGCG
+
BBBBBFAADBAAGG4GGGGGGGFHHHHGGG2B33BFA5F5DFGHE2AE22BAAFGD55FGDGGF5555AAFAEFG1>
@M02034:409:000000000-BFKT7:1:1105:25811:14833 1:N:0:30
AAAGTCGAGGTGCCTAAAGTGGCAACCCAGACTTGTCCTCCTGTTGGTGGTGTAGAGCTTCCTGTAGCCGCATGGCGTTCGTACTTAAATATGGAACTAACCATTCCAATTTTCGCTGTCTCTTATACACATCTCCGAGCCCACGAGACT
+
BCBCCFCCCCACGGGGGGGGGGGHHHHGGHHGHHHHHHHHHHHHHHHGGGGFHHHGHHHHHHHHHHHHHGGGFGHHGGGGGGHHHHHHHHHHHHBFHHGHHHHHHHHHHHHHHHGGGGGHHHHHGHHHHHGHHHGHFCGGGGHGGGGGGH
@M02034:409:000000000-BFKT7:1:1105:6876:14834 1:N:0:30
AAAGTCGAGGTGCCTAAAGTGGCAACCCAGACTACTACGAATGTTGGTGGTGTAGAGCTTCCTGTAGCCGCATGGCGTTCGTACTTAAATATGGAACTAACCATTCCAATTTTCGCTGTCTCTTATACACATCTCCGAGC
+
ABBCAFCCCCBCGGGGGGGGGGGHGHHGGHHGHHHHGFED2FGG55CEEGGGF3G5DDEBBFGG55A5AEE0EEE1EAEFFFBCFGHHHHGBED33FCGH3?3F3DF44F?GB4>/EA?B?4FEB4D3FCGGHHH2?/>C
@M02034:409:000000000-BFKT7:1:1105:25852:14835 1:N:0:30
AAAGTCGAGGTGCCTAAAGTGGCAACCCAGACTAAGAATCATGTTGGTGGTGTAGAGCTTCCTGTAGCCGCATGGCGTTCGTACTTAAATATGGAACTAACCATTCCAATTTTCGCTGTCTCTTATACACATCTCCGAGCCCACGAGACT
+
A?AA>FAABBABGGGGFGGFBGFFHGHGGHHFHHHHGHHH5DFFFHHEEFAFFDGGGGHGHHGGGGHFFEEEEGHGEEEEFFHGGHFFGHGHHHDFFHHFBGGFFHHHEFFGHHGGEEEDGFGBGHEGFFBCGFBD<@DB@FGGGCDAEG
@M02034:409:000000000-BFKT7:1:1105:27924:14836 1:N:0:30
AAAGTCGAGGTGCCTAAAGTGGCAACCCAGAC
+
>3>A3BAA@2AABGBGCGDFEDAA4A4AAAEC
@M02034:409:000000000-BFKT7:1:1105:10978:14867 1:N:0:30
AAAGTCGAGGTGCCTAAAGTGGCAACCCAGACTTGTGTTGGTGTTGGTGGTGTAGAGCTTCCTGTAGCCGCATGGCGTTCGTACTTAAATATGGAACTAACCATTCCAATTTTCGCTGTCTCTTATACACATCTCCGAGCCCACGAGACT
+
ABACCFCCCCAACGGGGGGGGGGGGHHGGHHGHHHHHHHHHGGHGHHEGGGFHHHFHHHHHHHHHHHHHGGFGGHFFEGGGGGHHHGGHHHHHHHGHHHHHHHHHGHGHHHHHHGGGGGGHHHHHHHHGHHHHHHHG@FGGGHGGGGGGH
@M02034:409:000000000-BFKT7:1:1105:28306:14891 1:N:0:30
AAAGTCGAGGTGCCTAAAGTGGCAACCCAGACTGGGGCGGGGGTTG
+
CCCCCFCCCCBCGGGGGGGFGGGHHHHGGHHGHHH2E2AEE//>EE
@M02034:409:000000000-BFKT7:1:1105:4449:14900 1:N:0:30
AAAGTCGAGGTGCCTAAAGTGGCAACCCAGACTTCTACGCCGGTTGGGGGTGTAGAGCTTCCTGTAGCCGCATGGCGTTCGTACTTAAATATGGAACTAACCATTCCAATTTTCGCTGTCTCTTATACACATCTCCGAGCCCACGAGACT
+
BCBCCFCBCDACGGGGGGGGGGGHHHHGGHHGHHHHHHC22AEEGGG0A0EEEHHDE4FG3GDGH4G@FGGFGGH0EEEGF<FGHGHBGHHEGD3DGHGGCC2FG3FFFGHHHHGGGGGHHFGHHHHHHFHHHHFGGCCFGGHFGCGCGH
@M02034:409:000000000-BFKT7:1:1105:29076:14904 1:N:0:30
AAAGTCGAGGTGCCTAAAGTGGCAACCCAGACTCGGGGTTTGGTTGGTGGTGTAGAGCTTCCTGTAGCCGCATGGCGTTCGTACTTAAATATGGAACTAACCATTCCAATTTTCGCTGTCTCTTATACACATCTCCGAGCCCACGAG
+
BBBBBF@ADBAAGGGGGGGGGGGGHHHGACFFH322A22A2A1AAA0EFDACAFG5GHGHFHHHEFG5GFEGGGHGG1>?EGHFGHHFFHB4G33?F?FCHHGH3G4GDGGDGH@FG/?2BGGHHHFFFG2GBFFHF>CCCAE/@-<
@M02034:409:000000000-BFKT7:1:1105:23399:14905 1:N:0:30
AAAGTCGAGGTGCCTAAAGTGGCAACCCAGACTCAGCAGCATGTTGGTGGTGTAGAGCTTCCTGTAGCCGCATGGCGTTCGTACTTAAATATGGAACTAACCATTCCAATTTTCGCTGTCTCTTATACACATCTCCGAGCCCACGAGACT
+
BBBCAFBCCCCBGGGGGGGGGGGHHHHGGHHGHB3BFG22BFGGHHHFGGEGHHHHHHHHHHHHHHHHHGGGGGHHGGGGGGHHHHHHFHHHHHHGHHHHHHHHHHHHHHHHHHGGGGGHHGHHFHFHHHHHHHHHGBCGGGHGGGGGGH
@M02034:409:000000000-BFKT7:1:1105:16136:14916 1:N:0:30
AAAGTCGAGGTGCCTAAAGTGGCAACCCAGACTATTAATCAGGTTGGTGGTGTAGAGCTTCCTGTAGCCGCATGGCGTTCGTACTTAAATATGGAACTAACCATTCCAATTTTCGCTGTCTCTTATACACATCTCCG
+
CCCCCFCCCCABGGGGGGGGGGGHHHHGGHHGHGHHFGHHFGHHHHFGA?EFG3G55BFF5GGF5AEBEAE0BEHAE?EFE?2?FGH3BGGFFG33B3FH313F3FG4DFBHD4/>E<<B44D?4?4BF22?BDD2<
@M02034:409:000000000-BFKT7:1:1105:3373:14926 1:N:0:30
AAAGTCGAGGTGCCTAAAGTGGCAACCCAGACTCGTGAGCCGGTTGGTGGTGTAGAGCTTCCTGTAGCCGCATGGCGTTCGTACTTAAATATGGAACTAACCATTCCAATTTTCGCTGTCTCTTATACACATCTCCGAGCCCACGAGACT
+
BCCCCFCCBCAAGGGGGGGFGGGFGHHGGHHGHGGHHHGHGGGGGGEEFGGFGFHFHGHHFHHGGGF5FFGEFEH1FEFFEEFGGHHGFHHHGHF3GHHHFHBGHFHFFGFFHGGGGGAFFGGGFHHHHHBHHGFGE/BCCFGG@?-C?G
@M02034:409:000000000-BFKT7:1:1105:19999:14927 1:N:0:30
AAAGTCGAGGTGCCTAAAGTGGCAACCCAGACTACTACTACGGTTGGTGGTGTAGAGCTTCCTGTAGCCGCATGGCGTTCGTACTTAAATATGGAACTAACCATTCCAATTTTCGCTGTCTCTTATACACATCTCCGAGCCCACGAGACT
+
BBBBBFBBBBABGGGGGGGGGGGHHHHGGGHGHFFBFFGHBGGHGGGBFEEFHGHFHFHHHHHHHHHGHGGEEFHHGGGGGFHHGHHFFHHHHGGHHGHGHHHHHHGHBFGHHHGGGGFFHHHHHHHHHHHHHHHHGCCGGGHGGG?DFH
@M02034:409:000000000-BFKT7:1:1105:9512:14927 1:N:0:30
AAAGTCGAGGTGCCTAAAGTGGCAACCCAGACTGGGGGGGGGGTTGGTGGTGTAGAG
+
A1>AAFAAAD>AFGGGCGGGGBFGFHHCGFFEGGHGEA@C?@<@@-;9AA9;AB9/9
@M02034:409:000000000-BFKT7:1:1105:17348:14933 1:N:0:30
AAAGTCGAGGTGCCTAAAGTGGCAACCCAGACTAATAAGCATGTTGGTGGTGTAGAGCTTCCTGTAGCCGCATGGCGT
+
BBBBBFBBBBBBGGGGGGGGGFFHHHHGGHHGHH355BBE5AFHFF2A22EF1AF55AAB5BBDB555B1E0EEE10>
@M02034:409:000000000-BFKT7:1:1105:17714:14935 1:N:0:30
AAAGTCGAGGTGCCTAAAGTGGCAACCCAGACTTCGCGGCCGGTTGGTGGTGTAGAGCTTCCTGTAGCCGCATGGCGTTCGTACTTAAATATGGAACTAACCATTCCAATTTTCGCTGTCTCTTATACACATCTCCGAGCCCACGAGACT
+
BBBCCFCCCCBCGGGGGGGGGGGHHHHGGHHGHHHGGGGGGGGGGGGGGGEFHGHHHHHHHHHHHHHHHGGGGGHHGGGGGGHHHHGHHHHHHHHHHHHHHHHHHHHHHHHHHHGGGGGGHGHHHHHHHHHHHHHGFCGGGGHGGGGGGH
@M02034:409:000000000-BFKT7:1:1105:27249:14941 1:N:0:30
AAAGTCGAGGTGCCTAAAGTGGCAACCCAGACTTATAAGAGTGTTGGTGGTGTAGAGCTTCCTGTAGCCGCATGGCGTTCGTACTTAAATATGGAACTAACCATTCCAATTTTCGCTGTCTCTTATACACATCTCCGAGCCCACGAGACT
+
BCBCCFCCCCBBGGGGGGGGGGGHHHHGGHHGHHGHHHHHGHHHHHHGGGGFHHHHHHHHHHHHGHHHHGGGGGHHGGGGGGHHHHHGHHHHHHHHHHHGHHHHHHHHHHHHHHGGGGGHHHHHHHHGHHGHHHHHGGGGGGHGGGGGGH
@M02034:409:000000000-BFKT7:1:1105:15905:14943 1:N:0:30
AAAGTCGAGGTGCCTAAAGTGGCAACCCAGACTAGGCCTCAGGTTGGTGGTGTAGAGCTTCCTGTAGCCGCATGGCGTTCGTACTTAAATATGGAACTAACCATTCCAATTTTCGCTGTCCTTATACACATCTCCGAGCCCACGAGACTA
+
CCCCCFCCCCBBGGGGGGGFGGGHHHHGGHHGHHHHHHHHHHHHHHGGGGGGHHHHHHHHHHHHHHHHHGGFGGHHGGGGGGHHHHHHHHHHHHHHFHHHHHHHHHHHHHHHHHGGGGGHHHHGHHGHGHHHHHGGGGGGGHGGGGGGHG
@M02034:409:000000000-BFKT7:1:1105:17333:14943 1:N:0:30
AAAGTCGAGGTGCCTAAAGTGGCAACCCAGACTAATAAGCATGTTGGTGGTGTAGAGCTTCCTGTAGCCGCATGGCGTTCGTACTTAAATATGGAACTAACCATTCCAATTTTCGCTGTCTCTTATACACATCTCCGAGCCCACGAGACT
+
BBBBBFBBBBBBGGGGGGGGGGGHHHHGGHGGHHGHHHHHHHHHHHHEFGGFHHHFHHHHGGHHFHHHHGGEGGHGGGFFGGGHHHGFGHFHGGHHHHHHHGHHHHGHHGFHHFGGGGGHGGHHGHHHHHFHHHGHD@@CGGHGGGGGGH
@M02034:409:000000000-BFKT7:1:1105:11035:14944 1:N:0:30
AAAGTCGAGGTGCCTAAAGTGGCAACCCAGACTAATCCTCAGGTTGGTGGTGTTGTGCTTCCTG
+
BCCCCFCCCCACGGGGGGGGGGGHHHHGGHHGHHHBA5FF33BG3F2AA2E111B2A5555BE5
@M02034:409:000000000-BFKT7:1:1105:6199:14948 1:N:0:30
AAAGTCGAGGTGCCTAAAGTGGCAACCCAGACTAAGGGTGGGGGT
+
CCCCCFBCCCABGGGGGGGGGGGHHHHGGHHGHBE3G2B2A2A0A
@M02034:409:000000000-BFKT7:1:1105:21704:14953 1:N:0:30
AAAGTCGAGGTGCCTAAAGTGGCAACCCAGACTAATATTGCGGTTGGTGGTGTAGAGCTTCCTGTAGCCGCATGGCGTTCGTACTTAAATATGGAACTAACCATTCCAATTTTCGCTGTCTCTTATACCATCTCCGAGCCCACGAGACTA
+
CCCCBFCCCCCCGGGGGGGGGGGHHHHGGHHGHHHHHHHHHGGGGGGEGGGFGGHFGHHHHHHHHHHHHGGGGGHHGGGGGGFHHHHHHHHHHHHHHHHHHHHHHHHHHHHHHHGGGGGHHHHHHHHHHHHGHHGGGGGGGHGGGGGDFF
@M02034:409:000000000-BFKT7:1:1105:16910:14962 1:N:0:30
AAAGTCGAGGTGCCTAAAGTGGCAACCCAGACTAATCATTCGGTTGGTGGTGTAGAGCTTCCTGTAGCCGCATGGCGTTCGTACTTAAATATGGAACTAACCATTCCAATTTTCGCTGTCTCTTATACACATCTCCGAGCCCACGAGACT
+
BBBBBFBBBBBBGGGGGGGGGGGHHHHG2FGGHHHHHHHHHHHGGGGGFGEFHHHGHHHHHHHHHHHHHGGEFGHHGGGGGGHHHHHHHHHHHHFHFHHHHHHHHHGHHHHHHHEEGGGHHGHHHHHHHHDHHHGGF?CFGFFGGGCDGD
@M02034:409:000000000-BFKT7:1:1105:27135:14962 1:N:0:30
AAAGTCGAGGTGCCTAAAGTGGCAACCCAGACTACGAATAATGTTGGTGGTGTAGAGCTTCCTGTAGCCGCATGGCGTTCGTACTTAAATATGGAACTAATCATTCCAATTTTCGCTGTCTCTTATACACATCTCCGAGCCCACGAGACT
+
BBBBBFABBB?BGGGGGBGGFGFHGHHGGCHGHGHGCHHGHHHHHHGGGFGGHHHHHGHGHHHHHHHGHGGGGGHHGGGGGGBHHHHHHHHGHFFFBFFCFFFGHHGGHHHHHHGGGGGHHHHH4FDFDGGGHHFHGCFGGEHEGCGGDF
@M02034:409:000000000-BFKT7:1:1105:24327:14966 1:N:0:30
AAAGTCGAGGTGCCTAAAGTGGCAACCCAGACTACTAAGCAGGTTGGTGGTGTAGAGCTTCCTGTAGCCGCATGGCGTTCGTACTTAAATATGGAACTAACCATTCCAATTTTCGCTGTCTCTTATACACATCTCCGAGCCCACGAGACT
+
CCCCCFAADDAAGGGGGGGGGGGHHHHGGHHGHHHGHHFHGHGFFGFGGGGFGHHFHHGHHHHHHHHHHGGFGGHHGGGGGFHHHHHHHHHHHFFHHHHGHHHHHHHHHHHHHHEGGE?FHFHHHHHHGHFHFHBDFBFGGGHGGCGGFD
@M02034:409:000000000-BFKT7:1:1105:21712:14971 1:N:0:30
AAAGTCGAGGTGCCTAAAGTGGCAACCCAGACTAATATTGCGGTTGGTGGTGTAGAGCTTCCTGTAGCCGCATGGCGTTCGTACTTAAATATGGAACTAACCATTCCAATTTTCGCTGTCTCTTATACCATCTCCGAGCCCACGAGACT
+
A3A?AFABBDA?GFGGFGFGGCGHHDHFFDDGHFHHHHFHHGGBEEF1FEEEFFFHGHHGHGHHHE5FHCFEFEHHGGEEFFGHHHFGBG4GGBGFHBGFFHFHGHEBGHEHGE@?EDE233GE33BGDFFHGHB/><BCFCECCGGGH
@M02034:409:000000000-BFKT7:1:1105:23593:14977 1:N:0:30
AAAGTCGAGGTGCCTAAAGTGGCAACCCAGACTACTGC
+
CCCCCFCCCBBCGGGGGGGGGGGHHHHGGHHGH33BA5
@M02034:409:000000000-BFKT7:1:1105:15867:14979 1:N:0:30
AAAGTCGAGGTGCCTAAAGTGGCAACCCAGACTAAGAAGGATGTTGGTGGTGTAGAGCTTCCTGTAGCCGCATGGCGTTCGTACTTAAATATGGAACTAACCATTCCAATTTTCGCTGTCTCTTATACACATCTCCGAGCCCACGAGACT
+
BBBBBFBBDD>AFGGGGGFGGGFHHHHGGHHGHCFHFF3FH3GHGGHGGGFFGHHHHHHHHGHHHHHHHGG?EFHHGGGGGGGHHHHHFHHHHHHHHHEHHHHHHGHFHHHHHHGGGGGHHHHHHHHHHHFHHHHDF/BDGGHGGGGGGH
@M02034:409:000000000-BFKT7:1:1105:13588:14982 1:N:0:30
AAAGTCGAGGTGCCTAAAGTGGCAACCCAGACTCTGCCTCCTGTTGGTGGTGTAGAGCTTCCTGTAGCCGCATGGCGTTCGTACTTAAATATGGAACTAACCATTCCAATTTTCGCTGTCTCTTATACACATCTCCGAGCCCACGAGACT
+
AABBAFBBBBBBGGGGGGGGGGGBGHHGGHHGHHHHHHHHHHHHHHHGFGGGHHHHHHHHHHHHHHHHHGGEFGHFGGGGGGHHHHHHHHHHHHHFFHHFHHHHHHHHHHGHHGGGGGGHHHHHHHFHHHEHHHGDBBFFGGHGG@FGGH
@M02034:409:000000000-BFKT7:1:1105:12732:14984 1:N:0:30
AAAGTCGAGGTGCCTAAAGTGGCAACCCAGACTTCGGTTGCTGTTGGTGGTGTAGAGCTTCCTGTAGCCGCATGGCGTTCGTACTTAAATATGGAACTAACCATTCCAATTTTCGCTGTCTCTTATACACATCTCCGAGCCCACGAGACT
+
AB@3AFAADBAABGFGGDGGGGDHHHHDGDDGHFHGGGDEGGFGHHHGGGGFGHHHHHHHHFGHFHHFHGG@FFHGGGGGGGBGHFBBFG4GGHFGFHBGFFFHFGEHHHHHGHGEGGFHHBGFHHF3FFFH?FGEEBFCCFFG?CC/AG
@M02034:409:000000000-BFKT7:1:1105:18888:14987 1:N:0:30
AAAGTCGAGGTGCCTAAAGTGGCAACCCAGACTCATCATCATGTTGGTGGTGTAGAGCTTCCTGTAGCCGCATGGCGTTCGTACTTAAATATGGAACTAACCATTCCAATTTTCGCTGTCTCTTATACACATCTCCGAGCCCACGAGACT
+
?AAABFB@D@AAGGGGGGGFGFGHHGHGGHHGHCG55DF5F5DGGHGEGCEFHHHHHGHHHHHFFFFGHGGGGGHHGGGGGGEHHHGFHHGHHH33BGFFHHHHHGHHHHHHHHGGGGGHHGHHFHBHGGFHFHHFG?/@DFHGG/C?DH
@M02034:409:000000000-BFKT7:1:1105:26416:14990 1:N:0:30
AAAGTCGAGGTGCCTAAAGTGGCAACCCAGACTAAGAATGAGGTTGGTGGTGTAGAGCTTCCTGTAGCCGCATGGCGTTCGTACTTAAATATGGAACTAACCATTCCAATTTTCGCTGTCTCTTATACACATCTCCGAGCCCACGAGACT
+
BBCCCFCCCCAAGGGGGGGGGGGGHHHGGHHGHHHHHHHHHHHHHHGGGGEGGHHHHHHHHHHGHHHHHGGEGGHHGGGGGGHHHHHHHHHHHHHGHHHHGHHHHHHHHHHHHHGGEGGHHHHHHHHHHHHHHGGFG@FDFGHGGFCGGH
@M02034:409:000000000-BFKT7:1:1105:24205:14990 1:N:0:30
AAAGTCGAGGTGCCTAAAGTGGCAACCCAGACTACGAAGAGTGTTGGTGGTGTAGAGCTTCCTGTAGCCGCATGGCGTTCGTACTTAAATATGGAACTAACCATTCCAATTTTCGCTGTCTCTTATACACATCTCCGAGCCCACGAGACT
+
CCCCCFCCCCABGGGGGGGGGGGHHHHGGHHGHHHGGHGGHHHHHHHGGGGFGHHGHHHHGHHHHHHHHGGGFGHHGGGGGFHHHHHGHHHHHHFHHHGHHHHHHHHGHHHHHHGGGGGHGGHHHHHHHHGHHHHHGGGGGGHGGGGGGH
@M02034:409:000000000-BFKT7:1:1105:26758:14990 1:N:0:30
AAAGTCGAGGTGCCTAAAGTGGCAACCCAGACTCAGACTCCTGTTGGTGGTGTAGAGCTTCCTGTAGCCGCATGGCGTTCGTACTTAAATATGGAACTAACCATTCCAATTTTCGCTGTCTCTTATACACATCTCCGAGCCCACGAGACT
+
BBCCBFABBCCCGGGGGGGGGGGHHHHGGHHGHHHHGBG33FEGHHHGGCGFGHHHGGHHHGHHHGHHHGGCEGHFGEFGGEFGHHHFGGGHH3FDGHHGHHEHHHGHHHHHHHEGGEGHHHHHHHBFHHGGHHHHFB/CGGEFGG@EGD
@M02034:409:000000000-BFKT7:1:1105:18518:14999 1:N:0:30
AAAGTCGAGGTGCCTAAAGTGGCAACCCAGACTAGGCCTGGGGTTGGTGGTGTAGAGCTTCCTGTAGCCGCATGGCGTTCGTACTTAAATATGGAACTAACCATTCCAATTTTCGCTGTCTCTTATACACATCTCCGAGCCCACGAGACT
+
DCDDDFDCDCABGGGGGGGGGGGHHHHGGHHGHHHHHHHGHGGGGGGGGGGFHHHGHHHHHHHHHHHGHGGEEGHFGGGGGGHHHHFGHHHHHHDGHHHHGHHHHHHFHGHHHHGGGGDHGHHHFHGHHHGHHHHDE/DGGGHGGGG.AH
@M02034:409:000000000-BFKT7:1:1105:18500:14999 1:N:0:30
AAAGTCGAGGTGCCTAAAGTGGCAACCCAGACTAGGCCTGGGGTTGGTGGTGTAGAGCTTCCTGTAGCCGCATGGCGTTCGTACTTAAATATGGAACTAACCATTCCAATTTTCGCTGTCTCTTATACACATCTCCGAGCCCACGAGACT
+
BBBBBFBBBBAAGGGGCGGGGGGHHHHGGHHGHHHHHHHGHGGGGGGFFEEFGHHHHHHHHHHHHHHHHGGEGGHGGGGGGFFHHHHHGHGHHHHGHHGHHHGHHHGHGHHHHHGGGGGHHGHHFGHHHHGHHHHGE>DDGEHGGFGGGH
@M02034:409:000000000-BFKT7:1:1105:15766:15001 1:N:0:30
AAAGTCGAGGTGCCTAAAGTGGCAACCCAGACTATGGGGACTGTTGGTGGTGTAGAGCTTCCTGTAGCCGCATGGCGTTCGTACTTAAATATGGAACTAACCATTCCAATTTTCGCTGTCTCTTATACACATCTCCGAGCCCACGAGACT
+
CCCCCFCCCCABGGGGGGGGGGGHHHHGGHGDHHHHHHGGGHHHHHABFFGFGFH5FFHFDGHHAFFDGEE>EEHFGGFGGGFHEGHGHHHHHHEFHGHHFHHGGFG??FDHGGEAEFEGGFGGDGB3GF2FGDG2?<CGGGHEGGFGDH
@M02034:409:000000000-BFKT7:1:1105:3666:15005 1:N:0:30
AAAGTCGAGGTGCCTAAAGTGGCAACCCAGACTCATAATCATGTTGGTGGTGTAGAGCTTCCTGTAGCCGCATGGCGTTCGTACTTAAATATGGAACTAACCATTCCAATTTTCGCTGTCTCTTATACACATCTCCGAGCCCACGAGACT
+
AABBBF?ABDAAGGGGGGGGGGGHHHHGGHHGHHHHHHHHGHHHHHHGGGGGHHHGHHHHHHHHGFHGHGGGGGHHGFGGGGHHHHGGHHHHHHFGHHGFHHGHHHHHHHHFHHGGGGEFHHHHHHFHHHGHFHFHGCFDCGFGGGGGGH
@M02034:409:000000000-BFKT7:1:1105:13533:15020 1:N:0:30
AAAGTCGAGGTGCCTAAAGTGGCAACCCAGACTGCGCCTAATGTTGGTGGTGTAGAGCTTCCTGTAGCCGCATGGCGTTCGTACTTAAATATGGAACTAACCATTCCAATTTTCGCTGTCTCTTATACACATCTCCGAGCCCACGAGACT
+
BBCCAFBCCCBCGGGGGGGGGGGHGHHGGHHGHHHGGGGGHGHHHHHGFGGGHHHBHHHHHHHHHHHHGGGEFGHHGGGGGGHHHHHFHHHHHHHHHHHHHHGHHHHHHGHHHHGGGGGHHHHHFHHHGHHGHHHGG?/CGGHGGCCDDH
@M02034:409:000000000-BFKT7:1:1105:6305:15035 1:N:0:30
AAAGTCGAGGTGCCTAAAGTGGCAACCCAGACTAGTCGTGCGGTTGGTGGTGTAGAGCTTCCTGTAGCCGCATGGCGTTCGTACTTAAATATGGAACTAACCATTCCAATTTTCGCTGTCTCTTATACACATCTCCGAGCCCACGAGACT
+
CCCCCFCCCCBCGGGGGGGGGGGHHHHGGHHGHCFHBF2EC2EEEGFAA1FCAFFBE5BGFHHFHFHFHGGFGGF1EEEGGE2F1FFGFDHHGF3?BGGFCE3FGDHHHHHHHHEFGEBFGHHHFHFHHH2CGHHHGCGFCGGGGCC?EF
@M02034:409:000000000-BFKT7:1:1105:6290:15047 1:N:0:30
AAAGTCGAGGTGCCTAAAGTGGCAACCCAGACTAGTCGGGCGGTTGGTGGTGTAGAGCTTCCTGTAGCCGCATGGCGTTCGTACTTAAATATGGAACTAACCATTCCAATTTTCGCTGTCTCTTATACACATCTCCGAGCCCACGAGACT
+
AAAB>FBADDA4FGGEGGFGDGFHHHHGGGHGHHFHGFGGEEFAFEEECEEGFGGFFGH3FGGGFGHFGEE>EEFFEGCGGGGGFGHH3FGHHHHEFGB?BGBFHFFHHHHHGHGDDGDHHHHHHHHHFHHHHGF1A@D?-FHGCCGGGH
@M02034:409:000000000-BFKT7:1:1105:17949:15052 1:N:0:30
AAAGTCGAGGTGCCTAAAGTGGCAACCCAGACTGAGAAGAAGGTTGGTGGTGTAGAGCTTCCTGTAGCCGCATGGCGTTCGTACTTAAATATGGAACTAACCATTCCAATTTTCGCTGTCTCTTATACACATCTCCGAGCCCACGAGACT
+
BA@BADA3DBBBGGGGGGGFFGEHHHHGGHHGHHFHGFBGHHHHGHGGFGEGHHHHHHHHHHHHFHGHHGGCFGHHGGGGGGFHHHHFGHHHGHFHFHHHHHGHHHGHHHHHHHGGGGGFHDHHFHHHHFHHHGFHGC?@GGGGGGC/AF
@M02034:409:000000000-BFKT7:1:1105:10578:15053 1:N:0:30
AAAGTCGAGGTGCCTAAAGTGGCAACCCAGACTCAGAATCAGGTTGGTGGTGTAGAGCTTCCTGTAGCCGCATGGCGTTCGTACTTAAATATGGAACTAACCATTCCAATTTTCGCTGTCTCTTATACACATCT
+
BBBBAFAAD>AAFGGGFGGGGGFCHG4ACGDGHHHGGHGGHHCFGFGGGGGGHFH5G5FEFBGHFHGFHGGCF?1FEG?FGEFCFBFFHG4FGF3D3GB@3?BFG4B?FFGGHH/<EEAFD4FGFHBD2C1F1G
@M02034:409:000000000-BFKT7:1:1105:7258:15056 1:N:0:30
AAAGTCGAGGTGCCTAAAGTGGCAACCCAGACTGGTCCTCAGGTTGGTGGTGTAGAGCTTCCTGTAGCCGCATGGCGTTCGTACTTAAATATGGAACTAACCATTCCAATTTTCGCTGTCTCTTATACACATCTCCGAGCCCACGAGACT
+
AABBCFBCBCBBGGGGGGGGGGGHHHHGGHHGHHHHHHHHHHGHHHGGGGGGGHHHHHHHHHHHHHHHHGGEEGHHGGGGGGHHHHHHHHHHHHGHHHHGHHHHHHFGHHHHHHGCGDFFHFHHHHHHGHHHHHGHGCGGGGHGGGGGGH
@M02034:409:000000000-BFKT7:1:1105:13971:15059 1:N:0:30
AAAGTCGAGGTGCCTAAAGTGGCAACCCAGACTATGACTAATGTTGGTGGTGTAGAGCTTCCTGTAGCCGCATGGCGTTCGTACTTAAATATGGAACTAACCATTCCAATTTTCGCTGTCTCTTATACACATCTCCGAGCCCACGAGACT
+
ABBBBFBBBB>AGGGGGGGGGGGHFHHEGHHFHGEHFFGHHDGHHHHEF?EAABG5DDDFFFHHHFGFFEG0EEGCFEEFF??GEFGFBGHHHF3BBGHHFFHHHFGF4B?FFE>AEA/BEDFEBGFFGGF2GGGBC/<@DECCCDFGGH
@M02034:409:000000000-BFKT7:1:1105:10589:15066 1:N:0:30
AAAGTCGAGGTGCCTAAAGTGGCAACCCAGACTCAGAATCAGGTTGGTGGTGTAGAGCTTCCTGTAGCCGCATGGCGTTCGTACTTAAATATGGAACTAACCATTCCAATTTTCGCTGTCTCTTATACACATCTCCGAGCCCACGAGACT
+
CCCCCFCCCCCCGGGGGGGGGGGHHHHGGHHGHHHHGHHHHHHHHHGGGGGFHHHGEHHHGFHHHHHGHGFEGGGFGGGGGGBHHHGGHHGHHFFGGHHEHHHHHHFHHHHHHHGGGGGEHHHHHHHBFGFFFHFFFCCCGGHGG/CDFG
@M02034:409:000000000-BFKT7:1:1105:8155:15068 1:N:0:30
AAAGTCGAGGTGCCTAAAGTGGCAACCCAGACTCATCCTGCTGTTGGTGGTGTAGAGCTTCCTGTAGCCGCATGGCGTTCGTACTTAAATATGGAACTAACCATTCCAATTTTCGCTGTCTCTTATACACATCTCCGAGCCCACGAGACT
+
AABCCFABCCABGGGGGGGGGGGHHHHGGHHGHHHHHHHHHHHHHHHGGGGGHHHHHHHHHHHHHHHHHGGGGGHHGGGGGGHHHHHHHHHHHHGFHHGHGHHHHHHHHHHHHHGGEEEHHHHHHHHFHHFHHHGHG/CDGGHGGGGGGH
@M02034:409:000000000-BFKT7:1:1105:14423:15073 1:N:0:30
AAAGTCGAGGTGCCTAAAGTGGCAACCCAGACTAAGATTAGTGTTGGTGGTGTAGAGCTTCCTGGAGCCGCATGGCGTTCGT
+
CCCCCFBCCCBBGGGFGGGGGGGHHHHGGHHE3A3AAADFGHHHFHAA2AFFF3F5A5AA5BFF32A21EE0B??1>EEF1>
@M02034:409:000000000-BFKT7:1:1105:25292:15076 1:N:0:30
AAAGTCGAGGTGCCTAAAGTGGCAACCCAGACTAAGCATAATGTTGGTGGTGTAGAGCTTCCTGTAGCCGCATGGCGTTCGTACTTAAATATGGAACTAACCATTCCAATTTTCGCTGTCCTATACACATCTCCGAGCCCACGAGACTAG
+
CCCCCFCC@DAAGGGGGGGGFGGHHHHGGHHFHHHHHHHHHHHHHHHGGGGGHHHHHHHHHHHHHHEHHGGGGGHHGGGGGGHHHHHHHHHHHGFHHHHHHHHGHHHHHHHHHHFGGGGGFHHHHFFHHF2GHFGFGGGGHGGGGGGHHG
@M02034:409:000000000-BFKT7:1:1105:2219:15077 1:N:0:30
AAAGTCGAGGTGCCTAAAGTGGCAACCCAGACTAATTATGGTGTTGGTGGTGTAGAGCTTCCTGTAGCCGCATGGCGTTCGTACTTAAATATGGAACTAACCATTCCAATTTTCGCTGTCTCTTATACACATCTCCGAGCCCACGAGACT
+
BBBBBFBB3AAAGGGFGGGGGGGHHHHGFHHGHHHHHHHHGHHHGFGGGGGFHHHHHHHHHHHHHHHHHGGGGGHGGGGFFGGHHHHFHHHHHHGGHHHGHHFHHHHHBGHHHHGFD?FFHHHGHHEFGGFHHHHGGCCGGGHGGD?DDG
@M02034:409:000000000-BFKT7:1:1105:4128:15084 1:N:0:30
AAAGTCGAGGTGCCTAAAGTGGCAACCCAGACTAATAAGCAGGTTGGTGGTGTAGAGCTTCCTGTAGCCGCATGGCGTTCGTACTTAAATATGGAACTAACCATTCCAATTTTCGCTGTCTCTTATACACATCTCCGAGCCCACGAGACT
+
AAABBFBBBBBBGGGGGGGGGGGHHHHGGHHGHHHHGHFFG3GHEH2EFEGFGEHBFGGHFHHHGDFBEEGEEGH1FEEFFEFEGGHHHHHGHH@@FGGHHFFGHHH4GFFHHG?GG?EGDHHF?F?BFGDCHFHFEB/CB/GEF?CGGH
@M02034:409:000000000-BFKT7:1:1105:27114:15085 1:N:0:30
AAAGTCGAGGTGCCTAAAGTGGCAACCCAGACTACGGCTGTTGTTGGTGGTGTAGAGCTTCCTGTAGCCGCATGGCGTTCGTACTTAAATATGGAACTAACCATTCCAATTTTCGCTGTCTCTTATACACATCTCCGAGCCCACGAGACT
+
CCBBCFCCCCCCGGGGGGGGGGGHHHHGGGHGHHHGGGGGHHHHHFHGGGEFHHHHHGHHHHHHHHHHGGG?EEHFGGGGGFHHHHGHHHHHHHGFHHHGHHHHHGGHHHHHHHGGGGDFHHHHHHHHHFFHHGFGDC@CDGHFGGGGCH
@M02034:409:000000000-BFKT7:1:1105:5847:15088 1:N:0:30
AAAGTCGAGGTGCCTAAAGTGGCAACCCAGACTAGTACTAGTGTTGGTGGTGTAGAGCTTCCTGTAGCCGCATGGCGTTCGTACTTAAATATGGAACTAACCATTCCAATTTTCGCTGTCTCTTATACACATCTCCGAGCCCACGAGCCT
+
AAAABFABDDAAGGGGGGGGGGGHFHGGCGFCFHHHHHHHHFHHFHFEFEEAFAFDGDHHHCGFGHGGHGGAEFHGFBFFFECEGHHFHHHHHGHFHHHHHGEHHHHFFGGHHHGGGG<BFHFGGGEFDGFCFFH2C<@CDGEFC/C/>F
@M02034:409:000000000-BFKT7:1:1105:17005:15092 1:N:0:30
AAAGTCGAGGTGCCTAAAGTGGCAACTCAGACTAATAAGAATGTTGGTGGTGTAGAGCTTCCTGTAGCCGCATGGCGTTCGTACTTAAATATGGAACTAACCATTCCAATTTTCGCTGTCTCTTATACACATCTCCGAGCCCACGAGACT
+
CCCCCFCCCCBCGGGGGGGGGGGHHHHHHHHHHHGHHHHHHGHHHHHGGGGGHHHHHHHHHHHHHHHHHGGFGGHHGGGGGGHHHHHFHHHHHGHHHHHHHHHHHHGFFGHHHHGGGGGHGGHHGHHHHFGHHHHHGCFGGGHGGGCGGH
@M02034:409:000000000-BFKT7:1:1105:24922:15098 1:N:0:30
AAAGTCGAGGTGCCTAAAGTGGCAACCCAGACTCGTAAGGCTGTTGGTGGTGTAGAGCTTCCTGTAGCCGCATGGCGTTCGTACTTAAATATGGAACTAACCATTCCAATTTTCGCTGTCTCTTATACACATCTCCGAGCCCACGAGACT
+
?AAAAF1ADDAAGFGBG1FG11FFHHCEC00FFHGHGHFFHHHFGFCEGG?FHGHEFHHGHAGGHHEFHCCEGGHHGGGGGGFGGHG1FFGHF11FFGBEGAGHHHGHFFHHHHCGGEGHHHHGBGDGGHDGGHGBC?CCCGEGGGCCC<
@M02034:409:000000000-BFKT7:1:1105:3978:15109 1:N:0:30
AAAGTCGAGGTGCCTAAAGTGGCAACCCAGACTCCGGGGGGTGTTGG
+
BBBBBFBBBBA?FGGGGGGGGGGHHHHGGHHGHHH2EG2E/>/>?GA
@M02034:409:000000000-BFKT7:1:1105:25985:15112 1:N:0:30
AAAGTCGAGGTGCCTAAAGTGGCAACCCAGACTACGCCTCCTGTTGGTGGTGTAGAGCTTCCTGTAGCCGCATGGCGTTCGTACTTAAATATGGAACTAACCATTCCAATTTTCGCTGTCTCTTATACACATCTCCGAGCCCACGAGACT
+
BBCCBFCCDCCBGGGGGGGGGGGHHHHGGHHGHHHGGGHGHHHHHHHGGGFFHHHHHHHHHHHHHHHHHGGGGGHHGGGGGGHHHHHGHHHHHGHHHHGHHHGHHHHHHHHHHHGGGGFHHHHHHHFDFHFHHHHHGFGGGGHGGCGDGH
@M02034:409:000000000-BFKT7:1:1105:29592:15115 1:N:0:30
AAAGTCGAGGTGCCTAAAGTGGCAACCCAGACTAATAGGCATGTTGGTGGTGTAGAGCTTCCTGTAGCCGCATGGCGTTCGTACTTAAATATGGAACTAACCATTCCAATTTTCGCTGTCTCTTATACACATCTCCGAGCCCACGAGACT
+
BBBBBFAAADAAGGGGGGGGGGGGHHHGGHHGH33GD5G3FEGHGHAEFGGFHHHFGHHHHHHHHHGHHGGGGGHHGDFFFGHGHHHGHHHHHGGHHHHHHHHHHHHHHHHHHHGGGGGHHHHHHHFHHHFHHHHHGBCFGGHGGGFFCB
@M02034:409:000000000-BFKT7:1:1105:5881:15116 1:N:0:30
AAAGTCGAGGTGCCTAAAGTGGCAACCCAGACTGATGATTGTGTTGGTGGTGTAGAGCTTGCTGTAGCCGCATGGCGTTCGTACTTAAATATGGAACTAACCATTCCAATTTTCGCTGTCTCTTATACACATCTCCGAGCCCACGAGACT
+
ABCCAFAADBBBGGGGGGGGGGGGHHHGGHHGHHFHH5D5DFHGFEGGA2EEAGHDB5BF3B5FG5F53FGEEE?1>1EFF1FE?FG33@F@GFD3FGFF3E3BG4FFGGHHHHFGGFEFHFFGFHHHFHHFHGFGEBDGGEHEG?CFGH
@M02034:409:000000000-BFKT7:1:1105:22742:15119 1:N:0:30
AAAGTCGAGGTGCCTAAAGTGGCAACCCAGACTGGGCTGGGGGTTGGTGGTGTAGAGCTTCCTGTAGCCGCATGGCGTTCGTACTTACATATGGAACTAACCATTCCAATTTTCGCTGTCTCTTATACACATCTCCGAGCCCACGAGACT
+
CCCCCFCCCCBBGGGGGGGGGGGHHHHGGHHGHHEHHGGGGGGGGG?EEFGFFFH5GHHHHHHHHHGGFGG>EFHFEEGGGFCGHHH3BGHFHHBFGHHHCFFGHGHFGGGHHG@DGDFHHHHHGHHFHHDHHHHBDACC@AGFG?DDGH
@M02034:409:000000000-BFKT7:1:1105:16596:15121 1:N:0:30
AAAGTCGAGGTGCCTAAAGTGGCAACCCAGACTACGCATCCTGTTGGTGGTGTAGAGCTTCCTGTAGCCGCATGGCGTTCGTACTTAAATATGGAACTAACCATTCCAATTTTCGCTGTCTCTTATACACATCTCCGAGCCCACGAGACT
+
CCCCBFCCCCAAFGGGGGGFGGGHGHHGGHHGHHHGGGGGHHHHHHHEFGEFGHHGHHHHFHHHHHHHHGGGGGHHGEEFFEBHHHHHHHHHHHGGHHHGHHHHHHHHHHHHHHGGGGGHHHHHFHHHGHFHHHHHG/CFDGHGGGGGGH
@M02034:409:000000000-BFKT7:1:1105:12591:15128 1:N:0:30
AAAGTCGAGGTGCCTAAAGTGGCAACCCAGACTACTAGTGTGGTTGGTGGTGTAGAGCTTCCTGTAGCCGCATGGCGTTCGTACTTAAATATGGAACTAACCATTCCAATTTTCGCTGTCTCTTATACACATCTCCGAGCCCACGAGACT
+
CCCCCFCCCCCCGGGGGGGGGGGHHHHGGHHGHHHHHHHHHHGHGGGGGGGFHFHGHHHHHHHHHHHHHGGEGGHGGGGGGGHHHHHHGHHHHHGFHHHHHHGHHHHHHHHHHGGGGGFFFFHHHHHHGHHHHHHHFCGGGGHGGGGGGH
@M02034:409:000000000-BFKT7:1:1105:2899:15131 1:N:0:30
AAAGTCGAGGTGCCTAAAGTGGCAACCCAGACTTCTCCGCTTGTTGGTGGTGTAGAGCTTCCTGTAGCCGCATGGCGTTCGTACTTAAATATGGAACTAACCATTCCAATTTTCGCTGTCTCTTATACACATCTCCGAGCCCACGAGACT
+
AAAABFAADBABGGGGGGGGGGGHHHGGGHHGHHHHHHGGGGGHHHHFGGGFGGHFHHHHGHHHHGHHHGGEGGHFGGGGGFGHHHHHHHHHHHBBGHGHHHBHGHHFHHHHHHGDDEFFHHHHHHHGHHGHHHFHGDFCGGHGGGGDFD
@M02034:409:000000000-BFKT7:1:1105:22989:15133 1:N:0:30
AAAGTCGAGGTGCCTAAAGTGGCAACCCAGACTACTAATACGGTTGGTGGTGTAGAGCTTCCTGTAGCCGCATGGCGTTCGTACTTAAATATGGAACTAACCATTCCAATTTTCGCTGTCTCTTATACACATCTCCGAGCCCACGAGACT
+
BCCCCFCCBCCBGGGGGGGGGGGHHHHGGHHGHHHHHHHHHHGGFGGGGGGGHHHGHHHHHHHHHHHHHGGGGGHHGGGGGFGHHHHBGHHHHGFHGHHHHHHHHHGGGHHHHGEGGGGHHHHHHHHHHHHHHHGFG?CFGGHGGGGGGH
@M02034:409:000000000-BFKT7:1:1105:27905:15136 1:N:0:30
AAAGTCGAGGTGCCTAAAGTGGCAACCCAGACTGCGCCGTATGTTGGTGGTGTAGAGCTTCCTGTAGCCGCATGGCGTTCGTACTTAAATATGGAACTAACCATTCCAATTTTCGCTGTCTCTTATACACATCTCCGAGCCCACGAGACT
+
AAABBFBBBDAAFGGGGGGGGGGHHHHGGHHGFHHGGGCFEHHHGFHEFGEFFHHDHHHHHHHHHHHHHGGGFGHHGEGEFEHHHHHEFHFFHGGHHHHFHHHHHHHGHHHHHHGGGGGGHFHHHGGFGHFHHHGGECGCCEHGGGGGGD
@M02034:409:000000000-BFKT7:1:1105:4480:15142 1:N:0:30
AAAGTCGAGGTGCCTAAAGTGGCAACCCAGACTATTAAGCATGTTGGTGGTGTAGAGCTTCCTGTAGCCGCATGGCGTTCGTACTTAAATATGGAACTAACCATTCCAATTTTCGCTGTCTCTTATACACATCTCCGAGCCCACGAGACT
+
CCCBCFCCCCBBGGGGGGGGGGGHHHHGGHHGHHHHHHHHHHHHHHHGEFGGHHHHHHHHHHHHHHHHHGGGGGHFFGGGGGHHHHHHHHHHHHHFHHGGHHGHHHHHHHHHHHGGGGFHHHHHHHHHHHFHHHGFGFGGGGHGGGGGGF
@M02034:409:000000000-BFKT7:1:1105:14297:15145 1:N:0:30
AAAGTCGAGGTGCCTAAAGTGGCAACCCAGACTCATAATACGGTTGGTGGTGTAGAGCTCCCTGTAGCCGCATGGCGTTCGTACTTAAATATGGAACTAACCATTCCAATTTTCGCTGTCTCTTATACACATCTCCGAGCCCACGAGACT
+
BBBBBFBBBBAAGGGGGGGGGGGHHHHGGHHGHGHHHHHHHGGHFEFGGGFFFGHDFHHFGFHHHFHGHFGGGGHHGFFGGGHHHHHGHHHHHHFFGHHGHHHHHHHHFHHHHHGGGGEDHHHHHHGFHHGHFHHHDBCCCGGGGGCDGH
@M02034:409:000000000-BFKT7:1:1105:15171:15146 1:N:0:30
AAAGTCGAGGTGCCTAAAGTGGCAACCCAGACTGCGAAGAATGTTGGTGGTGTAGAGCTTCCTGTAGCCGCATGGCGTTCGTACTTAAATATGGAACTAACCATTCCAATTTTCGCTGTCTCTTATACACATCTCCGAGCCCACGAGACT
+
ABBBBFBBBBBBGGFGGGGDGGGHHHHGGHHGHHGGGGGFFFGFGHGGGGFGHGGHHHHHHHHHHHHHGGGGGGHHGGGGGFHHHHHGHGFGHHGGFHHFHHGHHFHHHHHHHFE?FGGHHFHHBFDGHHEHEGFGE/DGFGHGGFCDEF
@M02034:409:000000000-BFKT7:1:1105:7322:15149 1:N:0:30
AAAGTCGAGGTGCCTAAAGTGGCAACCCAGACTCTGCATCCTGTTGGTGGTGTAGAGCTTCCTGTAGCCGCATGGCGTTCGTACTTAAATATGGAACTAACCATTCCAATTTTCGCTGTCTCTTATACACATCTCCGAGCCCACGAGACT
+
>3AA>BA>DAABGGGGGGGFDGFHHHFGGHGGHHGHGHHHFFFABEGECG2ABBGHEBFGBGGFEGG5EEEEGF11>EEFGGFGGFHHFHBFGHHE3C3BBF3GH4DHFHFHHF?AEE?BHGGH4HFHEFBGBFF2C?CCCFHGBGGD/<
@M02034:409:000000000-BFKT7:1:1105:12733:15150 1:N:0:30
AAAGTCGAGGTGCCTAAAGTGGCAACCCAGACTGGGCAGTGGGTTGGTGGTGTAGAGCTTCCTGTAGCCGCATGGCGTTCGTACTTAAATATGGAACTAACCATTCCAATTTTCGCTGTCTCTTATACACATCTCCGAGCCCACGAGACT
+
A3>ABFBBBBAAGGGFGGGGGGGHHGGGGHHGHHHHGHGGHHHGFEGEFGEFEGHFFHHHHFHHHHGHHGGGGGHHGGGGGE1GHHHD3GFFGHHBCBBGHHHHHHFHFHHHHHGGED/DGHHHHHDDFGEHGHHDA@CCD/FA?DGGGH
@M02034:409:000000000-BFKT7:1:1105:13028:15156 1:N:0:30
AAAGTCGAGGTGCCTAAAGTGGCAACCCAGACTCCGGGTGGTGTTGGTGGTGTAGAGCTTCCTGTAGCCGCATGGTGTTCGTACTTAAATATGGAACTAACCATTCCAATTTTCGCTGTCTCTTATACACATCTCCGAGCCCAC
+
DDDDDFBCCCCCGGGGGGGGGGGHHHHGGH22BBB2AAEFGGGHCHA111E113F5A53A5BB5B5E53EE/EE133BEGE?2?FGH3BBG4B333BBGG3?3B?4F4?D?G4?/<EE<GBDFFGBFFFH2BGGHGEC@?@FEG
@M02034:409:000000000-BFKT7:1:1105:2545:15159 1:N:0:30
AAAGTCGAGGTGCCTAAAGTGGCAACCCAGACTCATCCTCGTGTTGGTGGTGTAGAGCTTCCTGTAGCCGCATGGCGTTCGTACTTAAATATGGAACTAACCATTCCAATTTTCGCTGTCTCTTATACACATCTCCGAGCCCACGAGACT
+
AABABFABBBABGGGGGGGGGGGHHHHGGHHGHHGHFFHHGHHHHGHEFGEEFBGBF5ABFFHHHH5BFEF?EFFFE?EFGDFEFGGGHGHGGD33F@FGCFEGEBF4FF?GE4E?EE<?B4FE43FFHBF?FGFB?/>BCFEGGG@DDH
@M02034:409:000000000-BFKT7:1:1105:16478:15163 1:N:0:30
AAAGTCGAGGTGCCTAAAGTGGCAACCCAGACTGGTACTAAGGTTGGTGGTGTAGAGCTTCCTGTAGCCGCATGGCGTTCGTACTTAAATATGGAACTAACCATTCCAATTTTCGCTGTCTCTTATACACATCTCCGAGCCCACGAGACT
+
AABBBFBBBBBAGGGGGFGGGGGHHHHGGHHGHHHHHHHHHHHHHHGEFGEGHHHFHHGGHHGHGFHHHGGEFGHHGGGGFGFHHHHGHHGHHHHGHHHGGHGHHHHHHHHHHHGGGGGHHHHHHHHHHHHHHHHHG<DCGGHGGGGGGH
@M02034:409:000000000-BFKT7:1:1105:12725:15166 1:N:0:30
AAAGTCGAGGTGCCTAAAGTGGCAACCCAGACTGGGCAGTGGGTTGGTGGTGTAGAGCTTCCTGTAGCCGCATGGCGTTCGTACTTAAATATGGAACTAACCATTCCAATTTTCGCTGTCTCTTATACACATCTCCGAGCCCACGAGACT
+
CBCCCFCCCCCCGGGGGGGGGGGHHHHGGHHGHHHHHHGFGHHGGGGGGGGGGHHGHHGHHHHHHHHHHGGGGGHHGGGGGGFHHHHHHHHHHHHHHHHFFHHHHHHHHHHHHHGGGGGGHHHHHHHHGHGHHHHHGFCDGGHGGGGGGH
@M02034:409:000000000-BFKT7:1:1105:11686:15167 1:N:0:30
AAAGTCGAGGTGCCTAAAGTGGCAACCCAGACTACGCAGGCGGTTGGTGGTGTAGAGCTTCCTGTAGCCGCATGGCGTTCGTACTTAAATATGGAACTAACCATTCCAATTTTCGCT
+
CCCCCFCCCBCCGGGGGGGGGGGHHHHGGHHGHHHGGGGGGGGEG?E1AE1F1FF5FBGG@GDDGD4EFE//??G?EAEAE/FC/F4FGFFGBG?FCG3GHH3FG?B3DFGHHF//?
@M02034:409:000000000-BFKT7:1:1105:11956:15171 1:N:0:30
AAAGTCGAGGTGCCTAAAGTGGCAACCCAGACTTATAAGAATGTTGGTGGTGTAGAGCTTCCTGAGCCGCATGGCGTTCGTACTTAACTATGGAACTAACCATTCCAATTTTCGCTGTCTCTTATACACATCTCCGAGCCCACGAG
+
CCCCCFABCBCCGGGGGGGGGGGHHHHGGHHGHHHGBDF55BGGDHFA22EAAFG5A5FGAGGDFGHEGF0BEGH@FEFGGHCFGHH3BGHDCH33FDGH13BGHDGBFGEHHC?E?EHHHHHEHDFFHDGHHHHGCGGGCHGG/>
@M02034:409:000000000-BFKT7:1:1105:8394:15174 1:N:0:30
AAAGTCGAGGTGCCTAAAGTGGCAACCCAGACTCTGAATGCGGTTGGTGGTGTAGAGCTTCCTGTAGCCGCATGGCGTTCGTACTTAAATATGGAACTAACCATTCCAATTTTCGCTGTCTCTTATACACATCTCCGAGCCCACGAGACT
+
A?ABBFBADD>ABGGGGGGGGGGGFHH?ECGFHHHFHHHHHGGGGCGFGGEBFGHFGFHHHFGHHHHHHGFGGEHHGEFFE1FGHGGFHH4FGFFBGHHHHHHHHHHHHHHHHHEGGEEGGHHFHH3BGGBFFFHFE<BCGAGGGCCD.G
@M02034:409:000000000-BFKT7:1:1105:4809:15196 1:N:0:30
AAAGTCGAGGTGCCTAAAGTGGCAACCCAGACTAAGAATCAGGTTGGTGGTGTAGAGCTTCCTGTAGCCGCATGGCGTTCGTACTTAAATATGGAACTAACCATTCCAATTTTCGCTGTCTCTTATACACATCTCCGAGCCCACGAGACT
+
>AAAAFAA3>>>BFGGCGGGBFFHHHHCFHHGHGHHHHHHHGCHG2AEFAEBGGG5GHHHHGHHHHHHHGFEGFHHGFGGGEGHHGBEGHFGHHDGHHDGHHHGGHHHBGHHHHGGGAEGHHHHHHHGGHFHGHHHGDGCCEGGGGGGGH
@M02034:409:000000000-BFKT7:1:1105:10457:15202 1:N:0:30
AAAGTCGAGGTGCCTAAAGTGGCAACCCAGACTATGACGCAGGTTGGTGGTGTAGAGCTTCCTGTAGCCGCATGGCGTTCGTACTTAAATATGGAACTAACCATTCCAATTTTCGCTGTCTCTTATACACATCTCCGAGCCCACGAGACT
+
BBBBAFAABBBBGGGGGGGGGGGHHGHGEGHGGHHHHHGGAFGHHHGGEGEGGHGFGGHGAFGHFGHFFEEEEGHCEE@FEFHEGGHFHHHHHHEBGHHHHHFGGFFFGHHHHHGGGGGHHGHHGHGHFGGHHHHFE/CCG/CEGFGDAF
@M02034:409:000000000-BFKT7:1:1105:3118:15207 1:N:0:30
AAAGTCGAGGTGCCTAAAGTGGCAACCCAGACTCTTGCTAGTGTTGGTGGTGTAGAGCTTCCTGTAGCCGCATGGCGTTCGTACTTAAATATGGAACTAACCATTCCAATTTTCGCTGTCTCTTATACACATCTCCGAGCCCACGAGACT
+
BBBBBFABDBABGGGGGGGGGGFFHHHGCHHGHCHGHHHHFHHHHGHGGGGFHHHFGHHHHGHHHHHHHGGGFGHGEGGGGEHHHHHFDHHHHEDGHHEHHHGHHHHHHHHHHHGGGGEFHGHHBGFGGGFG2DFFD?B<@/?</@/CDG
@M02034:409:000000000-BFKT7:1:1105:27709:15208 1:N:0:30
AAAGTCGAGGTGCCTAAAGTGGCAACCCAGACTACGCATCAGGTTGGTGGTGTAGAGCTTCCTGTAGCCGCATGGCGTTCGTACTTAAATATGGAACTAACCATTCCAATTTTCGCTGTCTCTTATACACATCTCCGAGCCCACGAGACT
+
CCCCCFCBCCABGFGGGGGFGGGHHHHGGHHGHHHGGGGCHHHGGHGEGEGFHFHFHHHGFGHHGHHFFGGEEFH1EEEFFGHEGDEFFFGHGHBFGGHFF03GHHGEHHHHHFGCGGEFHDFHHHEGFHHHGHFHEC@B@FHG?GFGGH
@M02034:409:000000000-BFKT7:1:1105:3198:15209 1:N:0:30
AAAGTCGAGGTGCCTAAAGTGGCAACCCAGACTGGTGTTCGGGTTGGTGGTGTAGAGCTTCCTGTAGCCGCATGGCGTTCGTACTTAAATATGGAACTAACCATTCCAATTTTCGCTGTCTCTTATACACATCTCCGAGCCCACGAGACT
+
CCCBCFBCCCAAGGGGGGGGGGGHGHHGGHHGHHAGGAEHGGGHGEGGGGGFHHHHHHHHHGGHHGHHHGGGGGHHGGGGGFHHHHHHHHHGGHGGHHHGHHFHHHHHHHHHHHGGGGGHHHHHHHGGFHFHHHGHGCDCCFEFCCGGGG
@M02034:409:000000000-BFKT7:1:1105:14476:15209 1:N:0:30
AAAGTCGAGGTGCCTAAAGTGGCAACCCAGACTGTGAATCATGTTGGTGGTGTAGAGCTTCCTGTAGCCGCATGGCGTTCGTACTTAAATATGGAACTACCCATTCCAATTTTCGCTGTCTCTTATCCACATCTCCGAGCCCACGAGAC
+
3AA?AF>A>@AAFGFGGFDGAFFGHGHEDEEFHHFHHGHHHHFFGFF2F?EAFFHBFFHG5EGBFFHGFGGC?EHGG1>FGE2GHHH3FG4BFFBEFCF3BC3BDGBGHGBGGG/D?E/FDGFGFH3BEEBGHGHHD/>/>FHF@@@/?
@M02034:409:000000000-BFKT7:1:1105:2032:15220 1:N:0:30
AAAGTCGAGGTGCCTAAAGTGGCAACCCAGACTCATGAGGATGTTGGTGGTGTAGAGCTTTCTGTAGACGCATGGCGTTCGTACTTAAATATG
+
>1AA13>>AA>AC1GFGGGFGBBCGAA0FHFA1F1GHCGF1BF1DDEEFEEEFFGF1AFB11BD22D2AA//BE00>E/?AEB/BFGH1@F2@
@M02034:409:000000000-BFKT7:1:1105:26687:15222 1:N:0:30
AAAGTCGAGGTGCCTAAAGTGGCAACCCAGACTAAGAAGAATGTTGGTGGTGTAGAGCTTCCTGTAGCCGCATGGCGTTCGTACTTAAATATGGAACTAACCATTCCAATTTTCGCTGTCTCTTATACACATCTCGAGCCCACGAGACTA
+
BBBBBFBBBBABFGGGGGGGGGGHFDHEGGHGHHHGHHHHHHHFGFFEFGFFHGGDGHHGHFHHHHHHHGGGGGHGGGGGGEFHHGGFGHFHHFGHHHFFFHFGFHHHHHHHHHFGGGFHHHHHHHGHHGDFGHGHHFDCFHGCGCFGHH
@M02034:409:000000000-BFKT7:1:1105:19561:15226 1:N:0:30
AAAGTCGAGGTGCCTAAAGTGGCAACCCAGACTCAGATGAATGTTGGTGGTGTAGAGCTTCCTGTAGCCGCATGGCGTTCGTACTTAAATATGGAACTAACCATTCCAATTTTCGCTGTCTCTTATACACATCTCCGAGCCCACGAGACT
+
CBCCCFBCCCBCGGGGGGGGGGGGHHHGGHHGHHHHHHHHHGHHHHHGFGGGHHHHHHHHHHHHHGHHHGGEGGHHGGGGGGHHHHHHHHHHHHHHHHGGHHHHHHHHFGHHHHGGGGGHHHHHHHHGGHFHHHGGG?FGGGHGGGGGGH
@M02034:409:000000000-BFKT7:1:1105:14729:15228 1:N:0:30
AAAGTCGAGGTGCCTAAAGTGGCAACCCAGACTAATAATAAGGTTGGTGGTGTAGAGCTTCCTGTAGCCGCATGGCGTTCGTACTTAAATATGGAACTAACCATTCCAATTTTCGCTGTCTCTTATACACATCTCCGAGCCCACGAGACT
+
BBBBBFCCBCABGGGGGGGGGGGGHHHGGHHGHHHHHHHHHHHHHHGGGGEFGGHHHHHHGHHHHHHHGGGFGGHHGGGGGGHHHHHHHHHHHHHHHHHHHHHHHHGHHHHHHHGGGGGFHGHHHHHFHHEHGHHFDB?CGGHGGGFGGH
@M02034:409:000000000-BFKT7:1:1105:16474:15242 1:N:0:30
AAAGTCGAGGTGCCTAAAGTGGCAACCCAGACTCATGCTCTGGTTGGTGGTGTAGAGCTTCCTGTAGCCGCATGGCGTTCGTACTTAAATATGGAACTAACCATTCCAATTTTCGCTGTCTCTTATACACATCTCCGAGCCCACGAGACT
+
CCCCCFCCCCBCGGGGGGGGGGGHHHHGGHGGHFHHHHHHHH3FFE?EF?FFCAGBFFGHBGHGGFDAGEE0EEGFCEGGGFHHHHHEFHHBGB3BFGHHFCDBFEF44FFHHGEFFFEHHHGGGHBGHFF?GHHDGCGGDGHGCC/<EH
@M02034:409:000000000-BFKT7:1:1105:15662:15243 1:N:0:30
AAAGTCGAGGTGCCTAAAGTGGCAACCCAGACTTTTTCTCCTGTTGGTGGTGTAGAGCTTCCTGTAGCCGCATGGCGTTCGTACTTAAATATGGAACTAACCATTCCAATTTTCGCTGTCTCTTATACACATCTCCGAGCCCACGAGACT
+
CCCCCFCCCCBBGGGGGGGGGGGHHHHGGHHGHHHHHHHHHHHHHHHGGGGGHHHGHHHHHHHHHHHHHGGEGGHHGGGGGGHHHHHHHHHHHHFHGHHHHHHHHHGHHGHHHHGGGGGHHHHHEHFHHHGHHHGHG<DGGGHGGGGGGH
@M02034:409:000000000-BFKT7:1:1105:28871:15244 1:N:0:30
AAAGTCGAGGTGCCTAAAGTGGCAACCCAGACTAGTCAGAGGGTTGGTGGTGTAGAGCTTCCTGTAGCCGCATGGCGTTCGTACTTAAATATGGAACTAACCATTCCAATTTTCGCTGTCTCTTATACACATCTCCGAGCCCACGAGACT
+
AAAAAF>ADDAAGGGFGGGG1GF0AFHGGCGFGFGHHGFGGGGGFEEGGGGFHHHGHHHHHGHHHHHHHGG/EEHHGGGGFFGHGHFGHHHHHEDHFHHHHHHHHHGHBGHHHHEFG?EHHHHHHHHFGHGFFFGFGB<CGAC//@CCGH
@M02034:409:000000000-BFKT7:1:1105:13409:15247 1:N:0:30
AAAGTCGAGGTGCCTAAAGTGGCAACCCAGACTAATCCTACGGTTGGTGGTGTAGAGCTTCCTGTAGCCGCATGGCGTTCGTACTTAAATATGGAACTAACCATTCCAATTTTCGCTGTCTCTTATACACATCTCCGAGCCCACGAGACT
+
CCCCCFABCCBCGGGGGGGGGGGHHHHGGHHGHHHHHHHHHGGHGGGGGGGGHHHHHHHHHHHHHHHHHGGFEGHHGGGGGGHHHHHGHHHHHHHHHHHHHHHHHHHHHHHHHHGGGGGHHHHHHHHHHHHHHHHGDDCCGGHGGCGGGH
@M02034:409:000000000-BFKT7:1:1105:15270:15250 1:N:0:30
AAAGTCGAGGTGCCTAAAGTGGCAACCCAGACTGCGCCTCCTGTTGGTGGTGTAGAGCTTCCTGTAGCCGCATGGCGTTCGTACTTAAATATGGAACTAACCATTCCAATTTTCGCTGTCTCTTATACACATCTCCGAGCCCACGAGACT
+
BBBBBFB@BBAAGGGGFGGGGGGHHHHGGHHGHGHGGGGGHHHHHHHGGGGGHHHFHHHHHGHHHHHHHGGEEGHHGGGGGGCGGHGGGHHHHHGHFHFBGHGHHHGHGHHHHGEGGGGHHGGHDGDGGHHHGHHHFCCCGGEEGGGGGG
@M02034:409:000000000-BFKT7:1:1105:6923:15254 1:N:0:30
AAAGTCGAGGTGCCTAAAGTGGCAACCCAGACTCAGAATAAGGTTGGTGGTGTAGAGCTTCCTGTAGCCGCATGGCGTTCGTACTTAAATATGGAACTAACCATTCCAATTTTCGCTGTCTCTTATACACATCTCCGAGCCCACGAGACT
+
CCCCCFCCBBBBGGGGGGGGGGGHHHHGGHHGHHHHHHHHHHHHHHGGFGGGHHHHHHHHHHHHHHHHHGGGGGHHGGGGGGHHHHHHHHHHHGHHHHGHHHHHHHHHHHHHHHGGGGGHHHHHHHHGHHGHHHHHGDFGGGHGGGGGGH
@M02034:409:000000000-BFKT7:1:1105:13525:15255 1:N:0:30
AAAGTCGAGGTGCCTAAAGTGGCAACCCAGACTAGGGATAAGGTTGGTGGTGTAGAGCTTCCTGTAGCCGCATGGCGTTCGTACTTAAATATGGAACTAACCATTCCAATTTTCGCTGTCTCTTATACACATCTCCGAGCCCACGAGACT
+
CCCCCFCCCCABGGGGGGGGGGGHHHHGGHGGHGHHHHHGHHHHGHGGGGGGHHHHHHHHHHHHHHHHHGGFGGHHGGGGGGHHHHHGHHFHHHFFFHHFHHGHHHGHHHHHHHEFGFFHHHHHHHHHHHGHHHHHGBCFGGHGGGGGGH
@M02034:409:000000000-BFKT7:1:1105:22233:15256 1:N:0:30
AAAGTCGAGGTGCCTAAAGTGGCAACCCAGACTAAGAATAAGGTTGGTGGTGTAGAGCTTCCTGTAGCCGCATGGCGTTCGTACTTAAATATGGAACTAACCATTCCAATTTTCGCTGTCTCTATACACATCTCCGAGCCCACGAGACTA
+
DDDDDFCDDDABGGGGGGGGGGGHHHHGGHHGHHHHHHHHHHHHGHGGFGGFGHHHHHHHHHHHHHHGHGGFGGHHGGGGGGHHHHHBGHHHHHGHFGHGGHHHHHHHHHHHHHGGGGFHHHHHHFFHGHHHHHHGFGGGGHGGFGGGHD
@M02034:409:000000000-BFKT7:1:1105:5076:15262 1:N:0:30
AAAGTCGAGGTGCCTAAAGTGGCAACCCAGACTACGAAGAATGTTGGTGGTGTAGAGCTTCCTGTAGCCGCATGGCGTTCGTACTTAAATATGGAACTAACCATTCCAATTTTCGCTGTCTCTTATACACATCTCCGAGCCCACGAGACT
+
BBBBBFAB>DAAGGGGGGGGFGFHHHHGGHHGHHHGGHGGHHHHHACEEGFFGHGGHHHHGHHHHHGHHGGGGGHFGEFGGFFHHGFFGHFFHEGGHHHHHGGHGHHHHHHHHHEGGEEGGGHHHHHHHGFHHGGFG/CCGGHGGGGGGH
@M02034:409:000000000-BFKT7:1:1105:22100:15266 1:N:0:30
AAAGTCGAGGTGCCTAAAGTGGCAACCCAGACTCAGCATCCTGTTGGTGGTGTAGAGCTTCCTGTAGCCGCATGGCGTTCGTACTTAAATATGGAACTAACCATTCCAATTTTCGCTGTCTCTTATACACATCTCCGAGCCCACGAGACT
+
CCCCCFCCCCAAGGGGGGGGGGGGHHHGGHHGHHHHGHHHHHHGHHHGGGEFGHHHHHHHHHHHHHHGFEGFGGHHGGGGGGGGHHHFHHHHHHDDGHHHHHHHGHHHDGHHHHFGGGGHHHHHHHFEHHFGFGHHG?FCFFEGGGGGGH
@M02034:409:000000000-BFKT7:1:1105:12682:15273 1:N:0:30
AAAGTCGAGGTGCCTAAAGTGGCAACCCAGACTTCGAGTGGGGTTGGTGGTGTAGAGCTTCCTGTAGCCGCATGGCGTTCGTACTTAAATATGGAACTAACCATTCCAATTTTCGGTGTCTCTTATACACATCTCCGAGCCCACGAGACT
+
BABBCFCCBCBBGGGGGGGGGGGHGHHGGHHGHHHGHHHHGHGGGGGEFGEGHHHGHHHHHHHHHHHHGGGGGGHHGGGGGGHHHHHHGHGHHHGGHHHHHHHHHFGGHHHHHHGGFGEHHHHHHHHHFHHHHHHGE/CGGGFGGCFGGH
@M02034:409:000000000-BFKT7:1:1105:14657:15284 1:N:0:30
AAAGTCGAGGTGCCTAAAGTGGCAACCCAGACTAATAAGCAGGTTGGTGGTGTAGAGCTTCCTGTAGCCGCATGGCGTTCGTACTTAAATATGGAACTAACCATTCCAATTTTCGCTGTCTCTTATACACATCTCCGAGCCCACGAGACT
+
BBBBBFBBBBABGGGGGGGGGGGHHHHGGHHGHHHHHHHHHGHGHHGFGGFFHHHHHHHHHHHGHHHHHGGFGGHHGGGGGGGHHHHHHHHHHHHHHHGHHHHGHHHGHHHHHHGGGGGHHHHHHHHHHHHHHHHGF@FGGGHGGGGGGG
@M02034:409:000000000-BFKT7:1:1105:2639:15287 1:N:0:30
AAAGTCGAGGTGCCTAAAGTGGCAACCCAGACTTCGAAGTATGTTGGTGGTGTAGAGCTTCCTGTAGCCGCATGGCGTTCGTACTTAAATATGGAACTAACCATTCCAATTTTCGCTGTCTCTTATACACATCTCCGAGCCCACGAGACT
+
>AABAD3ADDABGGGGFGGGFGGHHHGGGHHGGG5FAAB25DFGBGGE2EEEEGHHDDFFBFDFFFF53AEEEEFB>E@F?E2?BGHFFDFFEF33BFBB303BF?B44FGHHDE/EFEFD4BB4FB3?BDFFFD2?/<?CFFEG@CE/G
@M02034:409:000000000-BFKT7:1:1105:23548:15292 1:N:0:30
AAAGTCGAGGTGCCTAAAGTGGCAACCCAGACTCATCGTAGTGTTGGTGGTGTAGAGCTTCCTGTAGCCGCATGGCGTTCGTACTTAAATATGGAACTAACCATTCCAATTTTCGCTGTCTCTTATACACATCTCCGAGCCCACGAGACT
+
CCCCCFCCCCBCGGGGGGGGGGGHHHHGGHHGHHHHHHHHGGHHHHHGFGFFHHHHHHHHHHHHHHHHHGGCGGHHGGGGGFEHHHGHHHHHHHHHFHHHHHGHHHHHHHHHHHGGGGGFHHHHHHFHHHFHHHHHGCGCGGHGGCGGGH
@M02034:409:000000000-BFKT7:1:1105:22743:15295 1:N:0:30
AAAGTCGAGGTGCCTAAAGTGGCAACCCAGACTAATAATGGGGTTGGTGGTGTAGAGCTTCCTGTAGCCGCATGGCGTTCGTACTTAAATATGGAACTAACCATTCCAATTTTCGCTGTCTCTTATACACATCTCCGAGCCCACGAGACT
+
CCCCCFCCCCABGGGGGGGGGGGHHHHGGHHGHHHHHHHHHHGGGGGGGGGFHHHGHHHHHHHHHHHHHGGEGGGHGGGGGGGHHHHGGHHHHGHHHHHHHHHHHHGHFHHHHHGGGGFHHHHHGHGGHHHHHHHGE/BCDGHGGGGGGH
@M02034:409:000000000-BFKT7:1:1105:28902:15295 1:N:0:30
AAAGTCGAGGTGCCTAAAAGTGGCAACCCAG
+
BBBBBFABBBBBGGGGFGFGBG42F4BG2FA
@M02034:409:000000000-BFKT7:1:1105:26567:15319 1:N:0:30
AAAGTCGAGGTGCCTAAAGTGGCAACCCAGACTTTGAGTGAGGTTGGTGGTGTAGAGCTTCCTGTAGCCGCATGGCGTTCGTACTTAAATATGGAACTAACCATTCCAATTTTCGCTGTCTCTTATACACATCTCCGAGCCCACGAGACT
+
11A1ADAADDAAFGGGGGGGG1FACGHEGHHGFFHBFEAGHHAFFFEEFEEFHHFGFFHHHFHFFGGHHGGGEGHHGGGFFEFHGHGFFHFHHGGDGHFHHHFHFHHHHGHHHHGGGGFHHHHHHHHHHHHGHHHHFCGGGGHGCGGGGH
@M02034:409:000000000-BFKT7:1:1105:15176:15329 1:N:0:30
AAAGTCGAGGTGCCTAAAGTGGCAACCCAGACTGCTCGGCATGTTGGTGGTGTAGAGCTTCCTGTAGCCGCATGGCGTTCGTACTTAAATATGGAACTAACCATTCCAATTTTCGCTGTCTCTTATACACATCTCCGAGCCCACGAGACT
+
BBBBBFCBDBAAGGGGFGGGGGGHGHHGGHHGHHHHGGGGGGHHHHHEGGEFHHHHHHHHHHHHHHHHHGG0EEHHGEGGGEFHHHGGFHHHHHHFHHHGHHGHHHFFEHHHHHGGGGGGHGHGHHHHHGHHFHHGA/CCGGHGGGGGGH
@M02034:409:000000000-BFKT7:1:1105:28018:15333 1:N:0:30
AAAGTCGAGGTGCCTAAAGTGGCAACCCAGACTAAGAATCATGTTGGTGGTGTAGAGCTTGCTGTAGCCGCATGTCGTTAG
+
A1AA>FA@DDA1GCG1F113ABBEFABECCHFHFFHHGH11DFD22FA/EAA/1D21AA10ADBDADA1BEA?B12B?>/?
@M02034:409:000000000-BFKT7:1:1105:26699:15334 1:N:0:30
AAAGTCGAGGTGCCTAAAGTGGCAACCCAGACTAATAAGAATGTTGGTGGTGTAGAGCTTCCTGTAGCCGCATGGCGTTCGTACTTAAATATGGAACTAACCATTCCAATTTTCGCTGTCTCTTATACACATCTCCGAGCCCACGAGACT
+
CCCCCFCCCCBCGGGGGGGGGGGHHHHGGHHGHHHHHHHHHHHHHHHGGGFFHHHHHHHHHHHHHHHHHGGGGGHHGGGGGGHHHHHGHHHHHHHHHHGFHHGHHHHHGHHHHHGGGGGHHHHHHHHHHHHHHHHHGGGGGGHGGGGGGH
@M02034:409:000000000-BFKT7:1:1105:20551:15341 1:N:0:30
AAAGTCGAGGTGCCTAAAGTGGCAACCCAGACTAGTGCTCGTGTTGGTGGTGTAGAGCTTCCTGTAGCCGCATGGCGTTCGTACTTAAATATGGAACTAACCATTCCAATTTTCGCTGTCTCTTATACACATCTCCGAGCCCACGAGACT
+
AA?AAFA?3AAAFGGFGFGFFGGHHHHGGGGFHHBGHGHHFGHHHGEEFEGFGHHEBFHHHHHHGFHHHGGCEGGHGFGGGGFFEHHFGHEFHHHFEFHFHHHHHHHHHHHHHHGGGGEHFHGHFFBGGFGHGHHHG/@CCGHGGGGGFH
@M02034:409:000000000-BFKT7:1:1105:11929:15342 1:N:0:30
AAAGTCGAGGTGCCTAAAGTGGCAACCCAGACTCGG
+
BBBBBF@B3>>>GGGGGGGGGGGHHHHEFFFFGC2E
@M02034:409:000000000-BFKT7:1:1105:11087:15345 1:N:0:30
AAAGTCGAGGTGCCTAAAGTGGCAACCCAGACTGGGGCGAGGGTTGGTGGTGTAGAGCTTCCTGTAGCCGCATGGCGTTCGTACTTAAATATGGAACTAACCATTCCAATTTTCGCTGTCTCTTATACACATCTCCGAGCCCACGAGACT
+
CCCCCFCCBCABGGGGGGGGGGGHHHHGGHHGHHHHGGGFGGGGHGGGFGGGHHHGHGHHHHHHHHHHHGGEFGHFGGGGGGHHHHHHHHHHHHFGFHFHHHHHHHHHHHHHHHGGGGEHHHHHHHGHHGHHHHHHGCGGGGHGGGGGGH
@M02034:409:000000000-BFKT7:1:1105:16368:15346 1:N:0:30
AAAGTCGAGGTGCCTAAAGTGGCAACCCAGACTGCTCATGCTGTTGGTGGTGTAGAGCTTCCTGTAGCCGCATGGCGTTCGTACTTAAATATGGAACTAACCATTCCAATTTTCGCTGTCTCTTATACACATCTCCGAGCCCACGAGACT
+
BBBBBFBBBDAAGGGGGGGGGGGHHHHGFHHGHFHHHHGFGGHGGHHGGGEFHHHHHHHHHHHHHHGHHGGEFGHHGGGGGGHHHHGGHHHHHHHGFHHHHHHHHHGHHHHHHGGGGGGHHGHHGHHHHHFHHHGFD@CCGGHGGGGGGG
@M02034:409:000000000-BFKT7:1:1105:23078:15362 1:N:0:30
AAAGTCGAGGTGCCTAAAGTGGCAACCCAGACTTCGTCTGTTGTTGGTGGTGTAGAGCTTCCTGTAGCCGCATGGCGTTCGTACTTAAATATGGAACTAACCATTCCAATTTTCGCTGTCTCTTATACACATCTCCGAGCCCACGAGACT
+
BBBBBFBBBBBBGGGGGGGGGGGHHHHGGHHGHHFGGEHGGGHGHHHEEEGGGFHFDGGHFGHHHFGDFEG@EE?1EEEGFEBGGHH3@GHDGFB3FGHHFAFFDBGE4FFGFG@EFEEG?4FE?F3?FB2GGGHBD</DCEEF/C/<AH
@M02034:409:000000000-BFKT7:1:1105:14671:15364 1:N:0:30
AAAGTCGAGGTGCCTAAAGTGGCAACCCAGACTCTTGCTACTGTTGGTGGTGTAGAGCTTCCTGTAGCCGCATGGCGTTCGTACTTAAATATGGAACTAACCATTCCAATTTTCGCTGTCTCTTATACACATCTCCGAGCCCACGAGACT
+
BCCCCFCCCBBBGGGGGGGGGGGHHHHGGHGGHHHHHHHHHHGHHHHEFGEGEFHGHHHHHHHHHHHHHGG?EFGFEGGGGFHHGHHHFHGHHHHHFGHHHHFGHHGHGHHHHHGGGGGBHFHHHHHHHHEFBFHGF@FFGGHGGGG/EH
@M02034:409:000000000-BFKT7:1:1105:26306:15366 1:N:0:30
AAAGTCGAGGTGCCTAAAGTGGCAACCCAGACTGTGGCGGGGGGTGGTGGGG
+
CCCCCFABCCBCGGGGGGGGGGGGHHHGDHGGHHHHHHGGEFG/C-C.<A-<
@M02034:409:000000000-BFKT7:1:1105:10322:15374 1:N:0:30
AAAGTCGAGGTGCCTAAAGTGGCAACCCAGACTTCGAGGCCGGTTGGTGGTGTAGAGCTTCCTGTAGCCGCATGGCGTTCGTACTTAAATATGGAACTAACCATTCCAATTTTCGCTGTCTCTTATACACATCTCCGAGCCCACGAGACT
+
CCCCCFCCBCBBGGGGGGGFGGGHHHHGGHHGHHHGHHGGGGCE?ECFGGGGEGHDGHHHGHHHHGHGHGGGGGHFGEEGGGGHHHHDGHGHHHFDGFHHHHGHHHHHFHHHHHGFGGEDGHHHHHHGHHEHHHHEE@DC@GGGGCGGGH
@M02034:409:000000000-BFKT7:1:1105:24687:15376 1:N:0:30
AAAGTCGAGGTGCCTAAAGTGGCAACCCAGACTAATACAGGTGTTGGTGGTGTAGAGCTTCCTGTAGCCGCATGGCGTTCGTACTTAAATATGGAACTAACCATTCCAATTTTCGCTGTCTCTTATACACATCTCCGAGCCCACGAGACT
+
CCCCCFCCCCBCGGGGGGGGGGGHHHHGGHHGHHHHHHHHHGHHGHHGGGGGHHHHHHHHHHHHHHHHHGGGFGHHGGGGGGFHHHHFHHHHHHHHHHGHHHGHHHHHHHHHHEEGGGGFHGHHHHHHHHGHGHHHGCGCGGHGGGGGGH
@M02034:409:000000000-BFKT7:1:1105:1975:15380 1:N:0:30
AAAGTCGAGGTGCCTAAAGTGGCAACCCAGACTGGTGGTAGTGTTGGTGGTGTAGAGCTTCCTGTAGCCGCATGGCGTTCGTACTTAAATATGGAACTAACCATTCCAATTTTCGCTGTCTCTTATACACATCTCCGAGCCCACGAGACT
+
1>AAAFAADD>AGGGGGGGGGGGHGHHFAHEGGHHHHGADGGCGFFGGEGGFGHHHHHHHHEGHHHGHHGGCEFHGGGGEGFHHHHHFHHFHHFFFFFFFHHGHGHHHHHHHHHECCEEDHHFHHHBHHHHHHHBGF<BBCGHGGGGGGH
@M02034:409:000000000-BFKT7:1:1105:2042:15381 1:N:0:30
AAAGTCGAGGTGCCTAAAGTGGCAACCCAGACTTCTTGTTTTGTTGGTGGTGTAGAGCTTCCTGTAGCCGCATGGCGTTCGTACTTAAATATGGAACTAACCATTCCAATTTTCGCTGTCTCTTATACACATCTCCGAGCCCACGAGACT
+
>A??AFAA@DAAGGGGBGGF5GGHHHHGACHFHHHHHHHHHHAGG2GAFFEFGHDBGHHHGCHHHHGHHGGGGGHHEEGFEGCGHGG3GHFGGHEGFHDGHHHFHHHHHHHHHGGCE/EBGGHHHHFHHH1GHGHHE<BCGGEGGADFGF
@M02034:409:000000000-BFKT7:1:1105:8514:15382 1:N:0:30
AAAGTCGAGGTGCCTAAAGTGGCAACCCAGACTACGAAGAATGTTGGTGGTGTAGAGCTTCCTGTAGCCGCATGGCGTTCGTACTTAAATATGGAACTAACCATTCCAATTTTCGCTGTCTCTTATACACATCTCCGAGCCCACGAGACT
+
CCCCCFBADBAAGGGGGGGGGGGHHHHGGHHGHHHGGHGGHHHHGFHEGGGFHHHGHHHHHGHHHHHHHGGGGFHHGGGGGFFHHHHHHHGHHHHHHHHHHHHGHHHHHHHHHHGGGGGFHFHHHHHHHHGHHHHHG?FGGGHGGGGGGH
@M02034:409:000000000-BFKT7:1:1105:20231:15384 1:N:0:30
AAAGTCGAGGTGCCTAAAGTGGCAACCCAGACTGTTGCTAAGGTTGGTGGTGTAGAGCTTCCTGTAGCCGCATGGCGTTCGTACTTAAATATGGAACTAACCATTCCAATTTTCGCTGTCTCTTATACACATCTCCGAGCCCACGAGACT
+
BBCCCFCCCCBBGGGGGGGGGGGHHHHGGHHGHHHHHHHHHHHHHHGEFGDFGFHHHHHHHHHHGHHHGGG>EEHGGGGGGFHHHHHGHHHHHGFHHHGGHHHHHHFFHHHHHHGGGGGHGHHFHHHHFHHHHGHDE<CCCGHGGGGGGG
@M02034:409:000000000-BFKT7:1:1105:4978:15385 1:N:0:30
AAAGTCGAGGTGCCTAAAGTGGCAACCCAGACTGAGACGCAGGTTGGTGGTGTAGAGC
+
BBAAAFBBDDAAGGGGGGGGGGGHHHGGGDHGH3GHCGDC2AEG320BAD1AA3D555
@M02034:409:000000000-BFKT7:1:1105:8498:15392 1:N:0:30
AAAGTCGAGGTGCCTAAAGTGGCAACCCAGACTACGAAGAATGTTGGTGGTGTAGAGCTTCCTGTAGCCGCATGGCGTTCGTACTTAAATATGGAACTAACCATTCCAATTTTCGCTGTCTCTTATACACATCTCCGAGCCCACGAGACT
+
AABBAFBCCCCCGGGGGGGGFGGHHGGGGHHGHHHGGHFEFFGFFHHEEGFGFGHHHFHHHHHGAFGDEEGEEGHFGGGGGGHGHHHHHHFHHHFGHHFFHHEHHHGHHGHHHHGGGGGEFGHHGHHHHFHHHHBDE@FCCFHFGFGGGH
@M02034:409:000000000-BFKT7:1:1105:12736:15395 1:N:0:30
AAAGTCGAGGTGCCTAAAGTGGCAACCCAGACTCAGAAGCATGTTGGTGGTGTAGAGCTTCCTGTAGCCGCATGGCGTTCGTACTTAAATATGGAACTAACCATTCCAATTTTCGCTGTCTCTTATACACATCTCCGAGCCCACGAGACT
+
AAA@>@AA?1>AGGGGGGFGBFFCCEHGGH0AGHHFHHH1FGBFGFGEFFEEFGHGHHFGHEHGGGGHGGGEAFHHGGGGGEGHHHFBGH2@FBG1BFHEFHHHHFFDGFHFHHGGGGEBGHHGHF>D2BBBGGF<?@BCGFHG?C?F?H
@M02034:409:000000000-BFKT7:1:1105:29316:15396 1:N:0:30
AAAGTCGAGGTGCCTAAAGTGGCAACCCAGACTAATACGTCGGTTGGTGGTGTAGAGCTTCCTGTAGCCGCATGGCGTTCGTACTTAAATATGGAACTAACCATTCCAATTTTCGCTGTCTCTTATACACATCTCCGAGCCCACGAGACT
+
BBBBBFAB@DAAGGGGGGGBGGGHHHHDGHFEFBGHHGHHFFGGEGCE1AEFGHHFHDGHFGGDG5DFGAEEFEFFE1EFGGEGHGG3FDHEBEBGBGBHCGDGHEGFGGHHFF<AF?CDFGHHHHHD3GGHHFFFD/BCGFC/@CCGGH
@M02034:409:000000000-BFKT7:1:1105:12239:15401 1:N:0:30
AAAGTCGAGGTGCCTAAAGTGGCAACCCAGACTTGTGGGGGGGTTGGTGGTGTAGAGCTTCCTGTAGCCGCATGGCGTTCGTACTTAAATATGGAACTAACCATTCCAATTTTCGCTGTCTCTTATACACATCTCCGAGCCCACGAGACT
+
BBBBBFBBBBABGGGGGGGGGGGHHHHGGHHGHHHHHG2FGGFGCGGA:?GECFGBB0FFFGGGGGFFFGGADFF.=:@EDABEEFF9:FFFFB/9BFFFFA/FBFFFBBFFFFCFFFFFFFFFFFFFFFFBFFFFD-=BFFFFFFFFFF
@M02034:409:000000000-BFKT7:1:1105:21233:15402 1:N:0:30
AAAGTCGAGGTGCCTAAAGTGGCAACCCAGACTCAGATTCCGGTTGGTGGTGTAGAGCTTCCTGTAGCCGCATGGCGTTCGTACTTAAATATGGAACTAACCATTCCAATTTTCGCTGTCTCTTATACACATCTCCGAGCCCACGAGACT
+
AAAAAFBBBBABFEGGCGGGFGGHHHHGGHHGHHHHHGHFFHEFEECFEGEFHHHBDGHHHHHHHGHHHGGGEGHHGGGGGGHHHHGGHHHHHBBGFHHGHHGHGHHH4GGHHHGDGEE3GFHHHHHGHHHHHHFHG@DGCGAFGCDGGH
@M02034:409:000000000-BFKT7:1:1105:16572:15404 1:N:0:30
AAAGTCGAGGTGCCTAAAGTGGCAACCCAGACTCCTCAGCAGGTTGGTGGTGTAGAGCTTCCTGTAGCCGCATGGCGTTCGTACTTAAATATGGAACTAACCATTCCAATTTTCGCTGTCTCTTATACACATCTCCGAGCCCACGAGACT
+
CCCCCFCCCCCCGGGGGGGGGGGHHHHGGHHGHHHHHHHHHHHHHHGEFGGGHFHDGHHHBHHHHHGFHGGEEGHGGEFGGGHHHHHGHHHHHGFFFHHFHHEGFFHHDGHHHHEGGGEGFHHHFHFGHHFFHHHEF@GFGGHFCCFGGH
@M02034:409:000000000-BFKT7:1:1105:24004:15405 1:N:0:30
AAAGTCGAGGTGCCTAAAGTGGCAACCCAGACTAATAATCATGTTGGTGGTGTAGAGCTTCCTGTAGCCGCATGGCGTTCGTACTTAAATATGGATCTAACCATTCCAATTTTCGCTGTCTCTTATACACATCTCCGAGCCCACGAGACT
+
CCDCCFCDDDCCGGGGGGGGGGGHHHHGGH2FHEFH5AF55D5BD5AEC2FFA3D555BB5FB5B5A5A1E0EE?1>>0??12??BG33BG4B333BFHH313BB4F4BFEHFB/>FA?G4FGD4E4BGHE2GGHDD/@D@F/C</</?F
@M02034:409:000000000-BFKT7:1:1105:27903:15408 1:N:0:30
AAAGTCGAGGTGCCTAAAGTGGCAACCCAGACTCCTA
+
BCBCBFCCCCABGGGGGGGGGGGHHHHGFHHGH3A3B
@M02034:409:000000000-BFKT7:1:1105:25594:15416 1:N:0:30
AAAGTCGAGGTGCCTAAAGTGGCAACCCAGACTGCTCAGCCGGTTGGTGGTGTAGAGCTTCCTGTAGCCGCATGGCGTTCGTACTTAAATATGGAACTAACCATTCCAATTTTCGCTGTCTCTTATACACATCTCCGAGCCCACGAGACT
+
BCBBCFCCCCBCGGGGGGGGGGGHHHGGGHHGHHGHHHHHHGGGGGGGGGEFGHHHHFHHHGHHHHHHHGGEEGHHGGGGGFGHHHHHHHHHHHFFHHGHHHHHHHHHHGHHHHGGGGBHFHHHGHHFHGFGHHFGGCFGGGHGG/AEGG
@M02034:409:000000000-BFKT7:1:1105:24533:15428 1:N:0:30
AAAGTCGAGGTGCCTAAAGTGGCAACCCAGACTAATAAGAATGTTGGTGGTGTAGAGCTTCCTGTAGCCGCATGGCGTTCGTACTTAAATATGGAACTAACCATTCCAATTTTCGCTGTCTCTTATACACATCTCCGAGCCCACGAGACT
+
CCCCCFCCCCCCGGGGGGGGGGGHHHHGGHHGHHHHHHHHHHHHHHHGGGGGHHHHHHHHHHHHHHHHHGGGGGHHGGGGGGHHHHHHHHHHHHHHHHHHHHHHHHHHFHHHHHGGGGGHHHHHHHHHGHHHHHHHGCGGGGHGGGGGGH
@M02034:409:000000000-BFKT7:1:1105:10618:15430 1:N:0:30
AAAGTCGAGGTGCCTAAAGTGGCAACCCAGACTAATAAGAATGTTGGTGGTGTAGAGCTTCCTGTAGCCGCATGGCGTTCGTACTTAAATATGGAACTAACCATTCCAATTTTCGCTGTCTCTTATACACATCTCCGAGCCCACGAGACT
+
BBBBBFBBBBBBGGGGGCGFGGFHHHHGGHHGHG3DFFFFGGGHHHGFGGGFHHHHHHHHGHHGHHHGHGGCGGHHGGGGGGCGGHGGFHFHHHEGFHFHHHGFHHGHHHHHHHGGGGGHHHHHHHHFEGBFHFGHG/@?DCCG?<C?FF
@M02034:409:000000000-BFKT7:1:1105:3557:15432 1:N:0:30
AAAGTCGAGGTGCCTAAAGTGGCAACCCAGACTCCGCGTCCGGTTTGTGGTGTAGAGCTTCCTGTAGCCGCATGGCGTTCGTACTTAAATATGGAACTAACCATTCCAATTTTCGCTGTCTCTTATACACATCTCCGAGCCCACGAG
+
AAAAAFAA>1>AAFGGFGGG1BFFGHH0AFHCHHHGGA/EE/AEE//AAAEBBGF21DGHH1FGHGGHH/>EFEHFEEEFAE0FGFFBFGFGHHEEGH1BBGGCGHHH2FFF2G@?C/?<GHHHHHFHFHFCFHGHGCG?CEHGC-@
@M02034:409:000000000-BFKT7:1:1105:10276:15436 1:N:0:30
AAAGTCGCGGTGCCTAAAGTGGCAACCCAGACTAATAAGAATGTTGGTGGTGTAGAGCTTCCTGTAGCCGCAT
+
>3AA3BA>>2>>EGF54BBA5FABG22BAGFA3G3FGFGFDBE5AAAB1EEF1BFGG5B3BAABBDG53?E>E
@M02034:409:000000000-BFKT7:1:1105:16737:15437 1:N:0:30
AAAGTCGAGGTGCCTAAAGTGGCAACCCAGCGGGTTGGTGGTGTAGAGCTTCCTGTAGCCGCATGGCGTTCGTACTTAAATATGGAACTAACCATTCCAATTTTCGCTGTCTCTTATACACATCTCCGAGCCCACGAGACTAGGCATGAT
+
BBBCCFCCCCCCGGGGGGGGGGGHHHHGGHHGGGGGGGGGGGGHHHHHHHHHHHHHHHHHGGGGGHHGGGGGGGHHHHHHHFHHHHHHHHHHHHHHHHHHHHHHHGGGGGHHHHHHHHHGHHHHHHHGGGGGGHGGDGGGHHGHHHHHHF
@M02034:409:000000000-BFKT7:1:1105:25935:15437 1:N:0:30
AAAGTCGAGGTGCCTAAAGTGGCAACCCAGACTCCTCCGCCTGTTGGTGGTGTAGAGCTTCCTGTAGCCGCATGGCGTTCGTACTTAAATATGGAACTAACCATTCCAATTTTCGCTGTCTCTTATACACATCTCCGAGCCCACGAGACT
+
CCCCCFCBBCAAGGGGGGGGGGGHHHHGGHHGHHHHHHGGGGHHHHHEFGEFHHHHHHHHHHHHHHHHHGGGGFHHGGGGFGGHHHHHHHHHHHGHHHHHHHHHHHHHHHHHHFFDGGGHHHHHGHHHGGGHHHHHD@DGGGHGGGGGGH
@M02034:409:000000000-BFKT7:1:1105:15731:15438 1:N:0:30
AAAGTCGAGGTGCCTAAAGTGGCAACCCAGACTGCGAATTCTGTTGGTGGTGTAGAGCTTCCTGTAGCCGCATGGCGTTCGTACTTAAATATGGAACTAACCATTCCAATTTTCGCTGTCTCTTATACACATCTCCGAGCCCACGAGACT
+
BBBBBFBBBBAAGGGGGGGGGGGGHHHGGHHGHHHFGGFHHHHHHHGAFFEFHFHGHFFHGGHGHHHHHGGEGGHHFEGFFFHHHHHFHHHHHGFBGHHHHHHHHHHHHHHHHHEGGGGHHHHGHHHHGHGFHHGFDBDGGGHGGGGGGH
@M02034:409:000000000-BFKT7:1:1105:10294:15441 1:N:0:30
AAAGTCGAGGTGCCTAAAGTGGCAACCCAGACTAATAAGAATGTTGGTGGTGTAGAGCTTCCTGTAGCCGCATGGCGTTCGTACTTAAATATGGAACTAACCATTCCAATTTTCGCTGTCTCTTATACACATCTCCGAGCCCACGAGACT
+
CCCCCFCCCCAAFGGGGGGGGGGGGHHGGHHGHHHHHHHHHHHHHHHGGGFFHHHHHHHHFHHHHHHHHGGGGGHHGGGGGGHHHHHGHHHHHHGHHHHHHHGHHHHHHHHHHHGGGGGHHHHHHHHGFHGHHHHHFCGCGGHGGGGGGH
@M02034:409:000000000-BFKT7:1:1105:25892:15442 1:N:0:30
AAAGTCGAGGTGCCTAAAGTGGCAACCCAGACTCTTATGCCTGTTGGTGGTGTAGAGCTTCCTGTAGCCGCATGGCGTTCGTACTTAAATATGGAACTAACCATTCCAATTTTCGCTGTCTCTTATACACATCTCCGAGCCCACGAGACT
+
AAAA>FAADDABGGGFGGGGGFGHHHHGGHHGHHHGHGHHGHHHHHHEFGEFBFHBGHHHGHFFFGGDGEEEFGHHGGGGGGHHGHHHHFHGHHHHHGGHHHFFFHGHHHGHHHGGGGEBFFHHEHGGFHHHHH3FCBD/CEHGGFFGFF
@M02034:409:000000000-BFKT7:1:1105:22662:15445 1:N:0:30
AAAGTCGAGGTGCCTAAAGTGGCAACCCAGACTGGGGGGGGGGTTGGTGGTGTAGAGCTTCCTGTAGCCGCATGGCGTTCGTACTTAAATATGGAACTAACCATTCCAATTTTCGCTGTCTC
+
AABBBFBBBBAAGFGGGGGGGBFHHHHGGHHGHHHGGGGGFFFFFFFFEFAAEFF/FBBFFFFFFFFFFFFBFDFADFFADA9.AFFFFFB/;B/:FF/FFFBFFFFFFFFFFF-AF?A//9
@M02034:409:000000000-BFKT7:1:1105:1941:15452 1:N:0:30
AAAGTCGAGGTGCCTAAAGTGGCAACCCAGACTACTCCTTAGGTTGGTGGTGTAGAGCTTCCTGTAGCCGCATGGCGTTCGTACTTAAATATGGAACTAACCATTCCAATTTTCGCTGTCTCTTATACACATCTCCGAGCCCACGAGACT
+
A3AAAFBB@AABGGGGGGGGGGGFHHGGGDHDHGBGGFHF5BDBAFEE2EBEFFHFFDFFBF5BB5F5BBE>EAF?>EEF1??FBFFFHEFHHH3F3BFBB03BFBB44B?GFEE<EF/BF4FE4G?3F2BCGG??</</<?ACB?CDDG
@M02034:409:000000000-BFKT7:1:1105:21119:15456 1:N:0:30
AAAGTCGAGGTGCCTAAAGTGGCAACCCAGACTTTGAAGAATGTTGGTGGTGCAGAGCTTCCTGTAGCCGCATGGCGTTCGTACTTAAATATGGAACTAACCATTCCAATTTT
+
BBBBBFABDBABGGGGGGGGGGGGHHHGGDDGHBH3DA5EGBGF55ABC2E133D5AA335BFF5555BAEAEE11>E>F1E211BF33@F4BB33B3FG313B34?44B?GD
@M02034:409:000000000-BFKT7:1:1105:14099:15458 1:N:0:30
AAAGTCGAGGTGCCTAAAGTGGCAACCCAGACTTCTCGGGCTGTTGGTGGTGTAGAGCTTCCTGTAGCCGCATGGCGTTCGTACTTAAATATGGAACTAACCATTCCAATTTTCGCTGTCTCTTATACACATCTCCG
+
AAAAAFAA>?AAGGFCGGGGFGGHHHFGGHHGHHHCFGFGGGGGGHHGGGAFGFHHHGGFFFHHHHHHHGEEFGHGFGGGGGFGGHFHHHGHHHFFFHGFFHBGHGFGHFHHGHGFGGEEHGHG3GBGFGGHHGB@A
@M02034:409:000000000-BFKT7:1:1105:14112:15471 1:N:0:30
AAAGTCGAGGTGCCTAAAGTGGCAACCCAGACTTCTCGGGCTGTTGGTGGTGTAGAGCTTCCTGTAGCCGCATGGCGTTCGTACTTAAATATGGAACTAACCATTCCAATTTTCGCTGTCTCTTATACACATCTCCGAGCCCACGAGACT
+
BCBCCFCCCCAAFGGGFGGFGGGGGHHGGHHGHHHHHGGGGGGHHHHEGGEFHHHHHGHHHHHHHHHHHGGGGGHHGFGGGFHHHHHHHHGHHHHHGHHHHHHHHHHHHHHHHHGGGGGHHGHHHHHHHHHHHGGHECGCGGHGGGGGGH
@M02034:409:000000000-BFKT7:1:1105:14096:15479 1:N:0:30
AAAGTCGAGGTGCCTAAAGTGGCAACCCAGACTTCTCGGGCTGTTGGTGGTGTAGAGCTTCCTGTAGCCGCATGGCGTTCGTACTTAAATATGGAACTAACCATTCCAATTTTCGCTGTCTCTTATACACATCTCCGAGCCCACGAGACT
+
BBBBBFBBB@>AFGGGGGGGGGGHHHHGGHHGHHHHHGGGGGGHHHHEFGFGHHHGHHHHHHHHHHHHHGG>EEHHGGGGGEGHHHHFEHHHGHGFHHFGHHGHHGHGFHHHHHEGFEGHGHHHFHBGDGFHHHHGG/<BFFAFGCGFGB
@M02034:409:000000000-BFKT7:1:1105:21314:15484 1:N:0:30
AAAGTCGAGGTGCCTAAAGTGGCAACCCAGACTAATAATCCGGTTGGTGGTGTAGAGCTTCCTGTAGCCGCATGGCGTTCGTACTTAAATATGGAACTAACCATTCCAATTTTCGCTGTCTCTTATACACATCTCCGAGCCCACGAGACT
+
CCCCCFBCCCBCGGGGGGGGGGGHHHHGGHHGHHHHHHHHHGGGGGGGGGGGHHHGHHHHHHHHHHHHHGGGGGHHGGGGGGHHHHHHHHHHHGGGHHHGHHHHHHHHHHHHHHFGGGFFHHHHHHHHGHHHHGHHG?GCGGHGGFGGGH
@M02034:409:000000000-BFKT7:1:1105:10764:15501 1:N:0:30
AAAGTCGAGGTGCCTAAAGTGGCAACCCAGACTGGGGCGAGGGTTGGTGGTGTAGAGCTTCCTGTAGCCGCATGGCGTTCGTACTTAAATATGGAACT
+
CCCCCFCCCCCCGGGGGGGGGGEHHHHGGHHGHBAHG?EGGFGGFGE1?EBFFGBFFGFCDBGGBD44GGEFCEHGEEEFGEFHHFFHFHHHGBE2FF
@M02034:409:000000000-BFKT7:1:1105:22817:15511 1:N:0:30
AAAGTCGAGGTGCCTAAAGTGGCAACCCAGACTCCTGGGCTGGTTGGTGGTGTAGAGCTTCCTGTAGCCGCATGGCGTTCGTACTTAAATATGGAACTAACCATTCCAATTTTCGCTGTCTCTTATACACATCTCCGAGCCCACGAGACT
+
AABBBFBBBBBBGGGGGGGGGGGHHHHGGHHGHHHHHHGHHGGHHGGGFEEFHHHGHHHHHHHHHHHHHGGEGGHGGGGGGEFHHHHGHHHHHGGHGHHHHHGHHHGHHHHHHHEFGGGHHHHHGHGGGFFHHHHGFCGG@FFGGGCGGH
@M02034:409:000000000-BFKT7:1:1105:23986:15516 1:N:0:30
AAAGTCGAGGTGCCTAAAGTGGCAACCCAGACTAATAATAATGTTGGTGGTGTAGAGCTTCCTGTAGCCGCATGGCGTTCGTACTTAAATATGGAACTAACCATTCCAATTTTCGCTGTCTCTTATACACATCTCCGAGCCCACGAGACT
+
ABBBCFCCCCAAGGGGGGGFGGGGFGGGGHHGHHHFHGHHHHHHHHGEFGFFHFHFHHHHHGHFGHHHHGGCEGHHGGGGGFHHHHHFHFFHHGHHGHHGHEHHHHGFHHHHHHGGGGEGFHHHHHHHHGHHHHHGE@GGGFHGGDGGGH
@M02034:409:000000000-BFKT7:1:1105:17665:15526 1:N:0:30
AAAGTCGAGGTGCCTAAAGTGGCAACCCAGACTAATAATCAGGTTGGTGGTGTAGAGCTTCCTGTAGCCGCATGGCGTTCGTACTTAAATATGGAACTAACCATTCCAATTTTCGCTGTCTCTTATACACATCTCCGAGCCCACGAGACT
+
DDDDDFCCDCBCGGGGGGGGGGGHHHHGGHHGHHHHHHHHHHHHHHGGGGGGHHHHHHHHHHHHHHHHHGGGGGHHGGGGGGHHHHHGHHHHHHHHHHHHHHHHHHGGHHHHHHGGGGGGHHHHHHHHHHHHHHHGGFGCGGHGGGGGGH
@M02034:409:000000000-BFKT7:1:1105:11843:15528 1:N:0:30
AAAGTCGAGGTGCCTAAAGTGGCAACCCAGACTTCGTCTCATGTTGGTGGTGTAGAGCTTCCTGTAGCCGCATGGCGTTCGTACTTAAATATGGAACTAACCATTCCAATTTTCGCTGTCTCTTATACACATCTCCGAGCCCACGAGAC
+
A3AB3BAABAA4BFGAGGGFBGGGFHCFFHHFGHBFBEDH5D55DEGECEEFAGGGFFFBGHHHHHDGBFEEEAGFGGGGGGHHGHGFFHHGHHHBBFGBEFDGGBDGHHGHHHGGFGEHHHHH4FDHFGGBFDD2CCC/<FEF@C/?A
@M02034:409:000000000-BFKT7:1:1105:26913:15530 1:N:0:30
AAAGTCGAGGTGCCTAAAGTGGCAACCCAGACTGGGGGTCAGGTTGGTGGTGTAGAGCTTCCTGTAGCCGCATGGCGTTCGTACTTAAATATGGAACTAACCATTCCAATTTTCGCTGTCTCTTATACACATCTCCGAGCCCACGAGACT
+
AAA1ADAADD1AGGGGGGGGGFGFHHH?GHHGFHHHGG/EGHHHHHGGGGEFHHHGHHHHHHHGHHHHHGG@EGHHGGGGEEGGFGHHGHHHHHGHHHGHHGHHHHGGGHHHHHGGGGGGHHHHHHHHHHGHHHHHB/>@CGHGGGGGGF
@M02034:409:000000000-BFKT7:1:1105:7853:15534 1:N:0:30
AAAGTCGAGGTGCCTAAAGTGGCAACCCAGACTCCTCGTAAGGTTGGTGGTGTAGAGCTTCCTGTAGCCGCATGGCGTTCGTACTTAAATATGGAACTAACCATTCCAATTTTCGCTGTCTCTTATACACATCTCCGAGCCCACGAGACT
+
A1AAAF111A>AGGGGGGGGGGCHHHHGGHHGHHHHHGHFGHHGGHGGFGEFGHHHHHHHHGHHHHHFHGGEFGHHGGGGGFHHHHHHEHHHHHHGGHHFHHGHHHFFBGHHHHGEFG?EFFHHFHGGFHFHHHFGECGGGGHGGGGGFG
@M02034:409:000000000-BFKT7:1:1105:6476:15539 1:N:0:30
AAAGTCGAGGTGCCTAAAGTGGCAACCCAGACTAAGAAGCAGGTTGGTGGTGTAGAGCTTCCTGTAGCCGCATGGCGTTCGTACTTAAATATGGAACTAACCATTCCAATTTTCGCTGTCTCTTATACACATCTCCGAGCCCACG
+
BBBBBFAB@DAAFGGGFGGFFEFHHGHGGHHGHHCHHHFFAECGHHGGFEEFEFGHFHHHHHHHGBHHHGGEEEFFEFEGGGHFFFFGBGHFHGFHHHFEHHFGGHHHHHHHFHGGGAEEFFGGGH3F3B?GGGGF?B@FGGHE?
@M02034:409:000000000-BFKT7:1:1105:27194:15543 1:N:0:30
AAAGTCGAGGTGCCTAAAGTGGCAACCCAGACTATGACTAATGTTGGTGGTGTAGAGCTTCCTGTAGCCGCATGGCGTTCGTACTTAAATATGGAACTAACCATTCCAATTTTCGCTGTCTCTTATACACATCTCCGAGCCCACGAGACT
+
BBBBBFBBBBAAGGGGGGGGGGGHHHHGGGHGHHHHGHHGHGGHHGHGGGGFHHHHHHHHHHHHHHHHHGGGGGHHGGGGGGHHHHHGHHFHHHHGHHHHHHHHHHGHHHHHHHGGGGGHHFHHFHGHHHHHHHHHGDFFDGHGGGGGGH
@M02034:409:000000000-BFKT7:1:1105:29396:15569 1:N:0:30
AAAGTCGAGGTGCCTAAAGTGGCAACCCAGACTCGTGG
+
CDDCCFCCCCCCGGGGGGGGGGGHHHHGGHHAG32FGG
@M02034:409:000000000-BFKT7:1:1105:14773:15578 1:N:0:30
AAAGTCGAGGTGCCTAAAGTGGCAACCCAGACTCCGACTAGGGTTGGTGGTGTAGAGCTTCCTGTAGCCGCATGGCGTTCGTACTTAAATATGGAACTAACCATTCCAATTTTCGCTGTCTCTTATACACATCTCCGAGCCCACGAGACT
+
CCCCCFBCBCCCGGGGGGGGGGGHHHHGGHHGHHHCAAE23AFGEEGGE?FEGGHBABGG5GGHH5FDDEF0EEF1/?EGE>??FDH33FGEGD33BFHH3??FGDFFFGGHHH?FGBCGFHHHBGDFHHBFGHHFG/CC@FEE>?@EGG
@M02034:409:000000000-BFKT7:1:1105:18352:15582 1:N:0:30
AAAGTCGAGGTGCCTAAAGTGGCAACCCAGACTCAGAATAATGTTGGTGGTGTAGAGCTTCCTGTAGCCGCATGGCGTTCGTACTTAAATATGGAACTAACCATTCCAATTTTCGCTGTCTCTTATACACATCTCCGAGCCCACGAGACT
+
BCBCCFCCCCABGGGGGGGGGGGHHHHGGHHGHHHHHHHHHHHHHHHFFGEFHHHHHHHHHHHHHHHHHGGEGGHHGGGGGFGHHHHGHHHHHHGHHHHHHHHHHHGHHHHHHHGGGGGHHHHHHHHHHHHHHHHHGBGCGGHGGGGGGH
@M02034:409:000000000-BFKT7:1:1105:16907:15587 1:N:0:30
AAAGTCGAGGTGCCTAAAGTGGCAACCCAGACTACGAAGCATGTTGGTGGTGTAGAGCTTCCTGTAGCCGCATGGCGTTCGTACTTAAATATGGAACTAACCATTCCAATTTTCGCTGTCTCTTATACACATCTCCGAGCCCACGAGACT
+
AAABBFABBBABGGGGFGGFGGGHHHHGGHHGGHHGGHGGHHHGHHHEFGFGHHHHHHHHHHHHHHHHHGGEFGHFGGGGGGHHHHHGFHHGHHFFFHHBHHHHHHGHHHHHHHFFGGGHHHHHHHHHHFBHHGHF?/CFCAGF/@DGGE
@M02034:409:000000000-BFKT7:1:1105:10109:15595 1:N:0:30
AAAGTCGAGGTGCCTAAAGTGGCAACCCAGACTGCTGCGACTGTTGGTGGTGCAGAGCTTCCTGTAGCCGCATGGCGTTCGTACTTAAATATGGAACTAACCATTCCAATTTTCGCTGTCTCTTATACACATCTCCGAGCCCACGAGACT
+
BCCCBFCCCCCCGGGGGGGGGGGHHHHGGHHGHHGHHHGGGGGGHHHGGCEFHHHHGFHHHHHGHHGGHGGFGGGGGGGGGGHHHHHGHFGHGFGFHHHHHHHHHHHHDGHHHHGGGFFFHHHHHHHHHHGHHFGHGBGGGGHGGGGGGG
@M02034:409:000000000-BFKT7:1:1105:23743:15598 1:N:0:30
AAAGTCGAGGTGCCTAAAGTGGCAACCCAGACTAATAATACGGTTGGTGGTGTAGAGCTTCCTGTAGCCGCATGGCGTTCGTACTTAAATATGGAACTAACCATTCCAATTTTCGCTGTCTCTTATACACATCTCCGAGCCCACGAGACT
+
CCCCCFBBCCCCGGGGGGGGGGGHHHHGGHHFHFFGHGGF5AEGGGGGGGGGHHHFHHHHHHHHHHHHFGG>EGHFEGGGGF2GGHHBFHHHHHFFGHHGFHFHHHHHHGHHHGGGGGGHHHHFHHHHHGHHHHHGFCGGGGHGGGGGGG
@M02034:409:000000000-BFKT7:1:1105:8979:15600 1:N:0:30
AAAGTCGAGGTGCCTAAAGTGGCAACCCAGACTAAGTCGAAGGTTGGTGGTGTAGAGCTTCCTGTAGCCGCATGGCGTTCGTACTTAAATATGGAACTAACCATTCCAATTTTCGCTGTCTCTTATACACATCTCCGAGCCCACGAGACT
+
CCCCCFBBBCAAGGGGGGGGGGGHHHHGGHHGHHHHGHGGGGGGGHGGGGFFHHHGHHHHHHHHHHHHGGGGGGHHGGGGGGGHHHHHHHHHHHHHHHHHHHHHHHHHHHHHHHGGGGGHHHHHGHHHHHHHHHHHG?DCGGHGGGGGGH
@M02034:409:000000000-BFKT7:1:1105:8654:15603 1:N:0:30
AAAGTCGAGGTGCCTAAAGTGGCAACCCAGACTAAGAAGAAGGTTGGTGGTGTAGAGCTTCCTGTAGCCGCATGGCGTTCGTACTTAAATATGGAACTAACCATTCCAATTTTCGCTGTCTCTTATACACATCTCCGAGCCCACGAGACT
+
>3AA3BA>D>AAFGGBGGGGDGFGFHHGGHFAGGFHHHHH3BGBBBEA2EE1BFFF5EDBBFBF5DFFFEE>EB?1>E>FFFFHGGGG3GHGFGGBFGBCBFDBF?DEHHHGFDEFCFEEFFHHDGEGFGHHHHB?C@@BCFECCGGADD
@M02034:409:000000000-BFKT7:1:1105:15930:15608 1:N:0:30
AAAGTCGAGGTGCCTAAAGTGGCAACCCAGACTCAGAATCAGGTTGGTGGTGTAGAGCTTCCTGTAGCCGCATGGCGTTCGTACTTAAATATGGAACTAACCATTCCAATTTTCGCTGTCTCTTATACACATCTCCGAGCCCACGAGACT
+
CCCCCFCBCCABGGGGGGGGGGGHHHHGGHHGHHHHHHHHHHHHHHGEFGEFGHHFHHHHHHHHHHHHHGGFGGHCFFGGGEHHHHHHHHHHHHFHHHHGHHHHHHHHHHHHHHGGGGFHHHHHGHHHHHHHHHFFGCGGGGGGGGGGGH
@M02034:409:000000000-BFKT7:1:1105:20268:15619 1:N:0:30
AAAGTCGAGGTGCCTAAAGTGGCAACCCAGACTACGAAGAATGTTGGTGGTGTAGAGCTTCCTGTAGCCGCATGGCGTTCGTACTTAAATATGGAACTAACCATTCCAATTTTCGCTGTCTCTTATACACATCTCCGAGCCCACGAGACT
+
CBCCCFCCCCABCGGGGGGFGGGHHHHGGHHGHHHGGHGGHHHHHHHEFGGFGHHHHHHHHHHHHHHHHGGFGFHHGGGGGFHHHHHGHHHHHHFFHGHGHHGHHHGHHHGHHGGGGGGHHHHHHHGHHHEHHHHHF@GFGGHGGGGGGH
@M02034:409:000000000-BFKT7:1:1105:29449:15623 1:N:0:30
AAAGTCGAGGTGCCTAAAGTGGCAACCCAGACTAGGTGTGGTGTTGGTGGTGTAGAGCTTCCTGTAGCCGCATGGCGTTCGTACTTAAATATGGAACTAACCATTCCAATTTTCGCTGTCTCTTATACACATCTCCGAGCCCACGAGACT
+
CCCCCFCCCCAAGGGGGGGGGGGHHHHGGHHGHHHHFGGFGHGHGHHGFGFFGFHGHHHHHHHHHGHHHGGGGGHGGEEGGGHHHHHHHHHHHHFEFHHHFHGHHHHHHHHGHHGGGGGHHHHHHHHHHHGHHHHHFCDDGFHGGGGGGH
@M02034:409:000000000-BFKT7:1:1105:17897:15628 1:N:0:30
AAAGTCGAGGTGCCTAAAGTGGCAACCCAGACTGGGGGGCGGGTTGGTGGTGTAGAGCTTCCTGTAGCCGCATGGCGTTCGTACTTAAATATGGAACTAACCATTCCAATTTTCGCTGTCTCTTATACACATCTCCGAGCCCACGAGACT
+
ABBBBFCCCCBBGGGGGGGGGGGHHHHGGHHGHHHHGGGGGGGGGGGCFGCEHHHGHHHHHHHHHHHHHGGDGGHHGGGGGGFGGGGGGGGGGGGGGGGGGGGGGGGGGGGFFFFFFFFFFFFFFFFFFFFFFFFFDBAFFFFFFFFFFF
@M02034:409:000000000-BFKT7:1:1105:29466:15633 1:N:0:30
AAAGTCGAGGTGCCTAAAATGGCAACCCAGA
+
>11A>D>>A1>1BED1F11AABBBEAB00AC
@M02034:409:000000000-BFKT7:1:1105:2822:15641 1:N:0:30
AAAGTCGAGGTGCCTAAAGTGGCAACCCAGACTGTTACGCGGGTTGGTGGTGTAGAGCTTCCTGTAGCCGCATGGCGTTCGTACTTAAATATGGAACTAACCATTCCAATTTTCGCTGTCTCTTATACACATCTCCGAGCCCACGAGACT
+
BBBBBF?>DDABGGGF4FGGCGFHHHHDGHHGHHHHGGGGEEGGGGGEFGEFHHEHGEHHHGHGFHFHHGGEGGEEGGGEGGFHHFFFEG4GHF?DEHGHFHHGHFBF2BFGHHGGGGGHHGHHHHGH21<?FFD1<@/-CEG.?-@DGF
@M02034:409:000000000-BFKT7:1:1105:27775:15647 1:N:0:30
AAAGTCGAGGTGCCTAAAGTGGCAACCCAGACTACGTTTCGTGTTGGTGGTGTAGAGCTTCCTGTAGCCGCATGGCGTTCGTACTTAAATATGGAACTAACCATTCCAATTTTCGCTGTCTCTTATACACATCTCCGAGCCCACGAGACT
+
CCCCCFCCCCBCGGGGGGGGGGGHHHHGGHHGHHHGC3FGGHGHHHHFFGGGHHHFHFHHHFHHHFHBGGGEFGHGGGGGGGHHHHHHBGHFFHFBGGGHGFBHHFFGHHHHHHGGGGGFHHHHHHHHHHGHHHHHGBCFFEFFGGGG?G
@M02034:409:000000000-BFKT7:1:1105:10216:15649 1:N:0:30
AAAGTCGAGGTGCCTAAAGTGGCAACCCAGACTACGTCGGGGGTTGGTGGTGTAGAGCTTCCTGTAGCCGCATGGCGTTCGTACTTAAATATGGAACTAACCATTCCAATTT
+
BAABBFBABBAAGGGGGGGGGGGHHHHGGHAFHFHGHGGGCAEGGGG?CGEFGHH3FHGHHHHHHHHGGGG?EGHAFGGGGFHHHHF2GHFFGHGFHHHHGHHHHHBG2?GH
@M02034:409:000000000-BFKT7:1:1105:4589:15653 1:N:0:30
AAAGTCGAGGTGCCTAAAGTGGCAACCCAGACTA
+
ABAAAD>A@A>AAEFGGGGGGBFAAFCEFEF2BA
@M02034:409:000000000-BFKT7:1:1105:14194:15654 1:N:0:30
AAAGTCGAGGTGCCTAAAGTGGCAACCCAGACTAATAGGAATGTTGGTGGTGTAGAGCTTCCTGTAGCCGCATGGCGTTCGTACTTAAATATGGAACTAACCATTCCAATTTTCGCTGTCTCTTATACACATCTCCGAGCCCACGAGACT
+
CCCBCFCBBBAAGGGGGGGGGGGHHHHGGHHGHHHHGHHHFHHGHHHGGGEFGHHFGHHHHHHGHHHGHGGGGGHHGGGGGFHHHHHHHHGHGHFDGHHHHHHHHHHHHHHHHHGGGGEGHHHHHHHGHHFHHHHFDBCGGGHEGFGGGD
@M02034:409:000000000-BFKT7:1:1105:15445:15658 1:N:0:30
AAAGTCGAGGTGCCTAAAGTGGCAACCCAGACTAGGTCTAATGTTGGTGGTGTAGAGCTTCCTGTAGCCGCATGGCGTTCGTACTTAAATATGGAACTAACCATTCCAATTTTCGCTGTCTCTTATACACATCTCCGAGCCCACGAGACT
+
CCCCCFCCCCBBGGGGGGGGGGGHHHHGGHHGHHHHHHHHHHHHHHHGFGGGHHHHHHHHHHHHHHHHGGGEEGHHEGGGGFHHHHHHEGGHHHHHHHHHGGHHHHHHHHHHHHGGGGFHHHHHHHHHHHHHHHGGG@FGGGHGGCGGGH
@M02034:409:000000000-BFKT7:1:1105:27780:15666 1:N:0:30
AAAGTCGAGGTGCCTAAAGTGGCAACCCAGACTACGTTTCGTGTTGGTGGTGTAGAGCTTCCTGTAGCCGCATGGCGTTCGTACTTAAATATGGAACTAACCATTCCAATTTTCGCTGTCTCTTATACACATCTCCGAGCCCACGAGACT
+
BBBBBFAA3D>AGGGGGGFFFBFCBFGEGGDFFHGGHFHHGGGHHHHEAAEFHHHFHFHHHFGFHFHHHGGGDEHHGGGGG1EHGG43BFEHHF3BBGBFFCHHFFGHHHHHHHGGGGD3GFFFHHDGGGGHFHGHF/C?DFFFFGCGGG
@M02034:409:000000000-BFKT7:1:1105:6924:15667 1:N:0:30
AAAGTCGAGGTGCCTAAAGTGGCAACCCAGACTGTTAAGCATGTTGGTGGTGTAGAGCTTCCTGTAGCCGCATGGCGTTCGTACTTAAATATGGAACTAACCATTCCAATTTTCGCTGTCTCTTATACACATCTCCGAGCCCACGAGACT
+
ABCCCFCCDBAAGGGGGGGGGGGHHHHGGHHGHHHHHHHHHHHHHGFGGGGFHHHHHHGHHHHHHHHHHGGGGFHHGFGEFEGHHHFFHHHHHHHHFFGHHHGHFHHHFHHGHHGGGGGGGHHHHHHHHHFHHHHHGFGGGGHGGGGGGH
@M02034:409:000000000-BFKT7:1:1105:23161:15670 1:N:0:30
AAAGTCGAGGTGCCTAAAGTGGCAACCCAGACTTCGAAGAGTGTTGGTGGTGTAGAGCTTCCTGTAGCCGCATGGCGTTCGTACTTAAATATGGAACTAACCATTCCAATTTTCGCTGTCTCTTATACACATCTCCGAGCCCACGAGACT
+
BBCCCFCCCCCCGGGGGGGFGGGHHHHGGHHGHHHGHHGGHHHHHHHFGGGFHHHHHHHHHHHHHHHHHGGEGGHHGGGGGGHHHHHHHHHHHHFHHHHHHHHHHHHHHHHHHHGGGGGHGHHHHHHHHHGHHHHHGGGGGGHGGGGGGH
@M02034:409:000000000-BFKT7:1:1105:20551:15671 1:N:0:30
AAAGTCGAGGTGCCTAAAGTGGCAACCCAGACTACGAATAAGGTTGGTGGTGTAGAGCTTCCTGTAGCCGCATGGCGTTCGTACTTAAATATGGAACTAACCATTCCAATTTTCGCTGTCTCTTATACACATCTCCGAGCCCACGAGACT
+
AAAABFBBBBAAGGG5BGGFFGGHHHHGGHHCHHGG2EFCFHHHGFEGGGFGEGHHHHHHHGHHHHHHHGGEGGGHGGGGGGGGHGHHEGFGHHHFHFHHFHHHHHHEHHHHGHCEGGGHHHGHHHEGBGFHHHHHDCD/BCGFGFDGFH
@M02034:409:000000000-BFKT7:1:1105:22115:15672 1:N:0:30
AAAGTCGAGGTGCCTAAAGTGGCAACCCAGACTAGTAAGCAGGTTGGTGGTGTAGAGCTTCCTGTAGCCGCATGGCGTTCGTACTTAAATATGGAACTAACCATTCCAATTTTCGCTGTCTCTTATACACATCTCCGAGCCCACGAGACT
+
BCCCBFCCBCABGGGGGGGGGGGHHHHGGHHGHHHHFHHHHHHHHHGFGGFFHHHFHHGHHHHHHHHHHGGFFEHHGGGGGGHHHHHHHHHHHHHFHHHHHHHHHHHHHHHHHHGGGGGHHHHHGHHHGHHHHHGHGGGGGGHGGGGGGH
@M02034:409:000000000-BFKT7:1:1105:24013:15674 1:N:0:30
AAAGTCGAGGTGCCTAAAGTGGCAACCCAGACTCAGGTGCATGTTGGTGGTGTAGAGCTTCCTGTAGCCGCATGGCGTTCGTACTTAAATATGGAACTAACCATTCCAATTTTCGCTGTCTCTTATACACATCTCCGAGCCCACGAGACT
+
AABB>DAADDABGGGGFGGDDGFHGHHGGHHGHHHHGAFGHHHGFGHEEGEGGGHHFHHGFGGGFHHGHEGEGGHHEEEFGFHHHHGGGHFHGGGFGGFFGHFGFFDFHHHHHGGGGGEFHHGHFHEHGHEFFHDGFBDC/FGGFGGGGB
@M02034:409:000000000-BFKT7:1:1105:9780:15678 1:N:0:30
AAAGTCGAGGTGCCTAAAGTGGCAACCCAGACTCCTGCGTCTGTTGGTGGTGTAGAGCTTCCTGTAGCCGCATGGCGTTCGTACTTAAATATGGAACTAACCATTCCAATTTTCGCTGTCTCTTATACACATCTCCGAGCCCACGAGACT
+
CCCCCFCCCCCCGGGGGGGGGGGHHHHGGHHGHHHHHHGGGGGHHHHGGGGFHHHFHHHHHHHHHHHHHGGGGGHHGGGGGGHHHHHFHHHHHHHFHFGHHHHHGHHHHHHHHHGGGGEFHHHHHHHHGHGHHHHHG?DFGGHGGGGGGG
@M02034:409:000000000-BFKT7:1:1105:26269:15678 1:N:0:30
AGAGTCGAGGTGCCTAAAGTGGCAACCCAGACTTCGCATGCTGTTGGTGGTGTAGAGCTTCCTGTAGCCGCATGGCGTTCGTACTTAAATATGGAACTAACCATTCCAATTTTCGCTGTCTCTTATACACATCTCCGAGCCCACGAGACT
+
AAABAFBBDBAAGGGGGGGGGFFHHHHGGHHGHHHGGGGDHHHHHHGGGGGFHHHFHHHHHHHHHHGHHGGFGGHHGGGGGGBHHHGBGHGHHGFGFHGGHHHHHHHHFGHHHHGGGGGHGHHHEHFHHHHHHHHGG/BFGGGGG<CDGG
@M02034:409:000000000-BFKT7:1:1105:21696:15686 1:N:0:30
AAAGTCGAGGTGCCTAAAGTGGCAACCCAGACTAAGAATAATGTTGGTGGTGTAGAGCTTCCTGTAGCCGCATGGCGTTCGTACTTAAATATGGAACTAACCATTCCAATTTTCGCTGTCTCTTATACACATCTCCGAGCCCACGAGACT
+
CCCCCFCCCCAAGGGGGGGGGGGHHHHGGHHGHHHHHHHHHHHHHHHGGGGFHHHGHHHHHHHHHHHHHGGGGGHHGGGGGGHHHHHHHHHHHHHHHHHHHHHHHHHHHHHHHGFGGGFFHGHHHHHHHHGHHHHHGDGGGGHGGGGGGH
@M02034:409:000000000-BFKT7:1:1105:11667:15687 1:N:0:30
AAAGTCGAGGTGCCTAAAGTGGCAACCCAGACTCAGAATCATGTTGGTGGTGTAGAGCTTCCTGTAGCCGCATGGCGTTCGTACTTAAATATGGAACTAACCATTCCAATTTTCGCTGTCTCTTATACACATCTCCGAGCCCACGAGACT
+
BBCCBFCCCCBBGGGGGGGGGGGHHHHGGHHGHHHHHHHHHHHHHHHGGGGGHHHHHHHHHHHHHHHHHGGEGGHHGGGGGGHHHHHHHHHHHHHHHHGHHHHGHHHHHHHHHHGGGGGGGHHHHHFHHHHHHHHHGDFGGGHGGGGGGG
@M02034:409:000000000-BFKT7:1:1105:20553:15689 1:N:0:30
AAAGTCGAGGTGCCTAAAGTGGCAACCCAGACTACGAATAAGGTTGGTGGTGTAGAGCTTCCTGTAGCCGCATGGCGTTCGTACTTAAATATGGAACTAACCATTCCAATTTTCGCTGTCTCTTATACACATCTCCGAGCCCACGAGACT
+
CCCCCFCCBBBBGGGGGGGGGGGHHHHGGHHGHHHGGHHGHHHHHFGGGGGFFFHDGFHHHHHHHFHGGGG@EFGFGEEGGEGHHHHEGHHHGG3FGGHHFFGGFBFEGGGHHHEGGFEFGHHFFGHFFHHHHHHDCBDGGGHGG?CGGH
@M02034:409:000000000-BFKT7:1:1105:18015:15690 1:N:0:30
AAGTCGAGGTGCCTAAAGTGGCAACCCAGACTCCTAATCGTGTTGGTGGTGTAGAGCTTCCTGTAGCCGCATGGCGTTCGTACTTAAATATGGAACTAACCATTCCAATTTTCGCTGTCTCTTATACACATCTCCGAGCCCACGAGACTA
+
ABCBBBBBBABFGGGGGGFGGGHHHHGDHHGHHHHGHHHGEHGHHHEFF1ABEHHHGHHGHHHHFHHHGEEGEHGGEGGGFFHHHHGHHHHHHHHHHHHHHHHHHHHHHHHHHGEFGEGHHHHGHHGHHGHHHHHGGGGGGHGGGGGGHG
@M02034:409:000000000-BFKT7:1:1105:2697:15704 1:N:0:30
AAAGTCGAGGTGCCTAAAGTGGCAACCCAGACTCAT
+
>1AAAFAAAD1AGGGGGGGGGGFHHHHEG0BFHCHG
@M02034:409:000000000-BFKT7:1:1105:2021:15709 1:N:0:30
AAAGTCGAGGTGCCTAAAGTGGCAACCCAGACTACGAAGGGGGTTGGTGGTGTAGAGCTTCCTGTAGCCGCATGGCGTTCGTACTTAAATATGGAACTAACTATTCCAATTTTCGCTGTCTCTTATACACATCTCTGAGCC
+
A?AA>DA>D2AAGGGGFGGGFGFGGHHFGHHEHH3EBAE?EGGAAAABAEB1?3D5@DB35BBB@4B43BE/F1B1>E@FAFFG?FFGBGDG4B33B?3B?3BBB4B33BFHHBB/<??@F2@F2@@@2@2C2?<1??11?
@M02034:409:000000000-BFKT7:1:1105:29442:15722 1:N:0:30
AAAGTCGAGGTGCCTAAAGTGGCAACCCAGACTCCTACTGCGGTTGGTGGTGTAGAGCTTCCTGTAGCCGCATGGCGTTCGTACTTAAATATGGAACTAACCATTCCAATTTTCGCTGTCTCTTATACACATCTCCGAGCCCACGAGACT
+
BBBBBFBBBBABGGGGGGGGGGFHFEHGGHHFHHHGHGHH5AABEF?AAEEEADHBG5AGGHGHFFHFGECEEEF1E?EFG>FGEGHFFHFFGG3?GFFH3F3GHFFB4FDHFH@/E<?BGHFFBHGFGEFFHFH2</<>>/?<@D@/A>
@M02034:409:000000000-BFKT7:1:1105:5299:15729 1:N:0:30
AAAGTCGAGGTGCCTAAAGTGGCAACCCAGACTTGGAAGAGTGTTGGTGGTGTAGAGCTTCCTGTAGCCGCATGGCGTTCGTACTTAAATATGGAACTAACCATTCCAATTTTCGCTGTCTCTTATACACATCTCCGAGCCCACGAGAC
+
BCCCBFBBCCCCGGGGGGGGGGGHHHHGGHHGH53BGHH22DGGHHHGFGEGHHHHHHHHHHHHHGHHHGGGGGHFEGGGGGHHHHHHHHGHHHHHFFFGHHBGHHHHHHHHHHGGGGGGHGHHHHGHHHFHHHHHFCCFGGHGGGCGG
@M02034:409:000000000-BFKT7:1:1105:28766:15732 1:N:0:30
AAAGTCGAGGTGCCTAAAGTGGCAACCCAGACTGCGCAGAGGGTTGGTGGTGTAGAGCTTCCTGTAGCCGCATGGCGTTCGTACTTAAATATGGAACTAACCATTCCAATTTTCGCTGTCTCTTATACACATCTCCGAGCCCACGAGACT
+
CCCBCFABDBABGGGGGGGGGGGHHHHGGHHGHFHGGGEGHEEGFE?FGFGFFGHFFGHHHHHHHHHGGEGEEGHGEEFGGGGHHHFGFGHHHHHFHHHGHF?GHHHBEFGHHHFGGFEGHHHHHHGHHHDHFHHHGGGFGGHGC/@D?G
@M02034:409:000000000-BFKT7:1:1105:26560:15740 1:N:0:30
AAAGTCGAGGTGCCTAAAGTGGCAACCCAGACTCCGAAGCATGTTGGTGGTGTAGAGCTTCCTGTAGCCGCATGGCGTTCGTACTTAAATATGGAACTAACCATTCCAATTTTCGCTGTCTCTTATACACATCTCCGAGCCCACGAGACT
+
AABBAFBABBBBGGGGBGGGGGGHHHHGGHHGHHHGGFGCFFHHFHF1EAEEGFHGHFHHDGHBGAGFHFGFGEHAEEGGGEFHGHHHEEGHHHFBFHFHFH3GFGHHGGHHHGFGGEEHFHHHHHHHHHFHHHFHGGFCFFFCCFG/E<
@M02034:409:000000000-BFKT7:1:1105:16974:15744 1:N:0:30
AAAGTCGAGGTGCCTAAAGTGGCAACCCAGACTAAGGGTACGGTTGGTGGTGTAGAGCTTCCTGTAGCCGCATGGCGTTCGTACTTAAATATGGAACTAACCATTCCAATTTTCGCTGTCTCTTATACACATCTCCGAGCCCACGA
+
BCCCCFCCCCCCGGGGGGGGGGGHHHHGGHHGHGHFHHGHFG?AFEFGA1EC1AGBFDFFAFGHFBFBFFF>EEF1>EEFEEEGHHHBFFHDGG33BBFH?0?F3DGBBFEHHFEEFA/B3FGHDH3FFGB?GFGBE<BCFEHGCC
@M02034:409:000000000-BFKT7:1:1105:13213:15745 1:N:0:30
AAAGTCGAGGTGCCTAAAGTGGCAACCCAGACT
+
CCCCCFCCBBBCGGGGGGGFGGGHHHHGGHHGH
@M02034:409:000000000-BFKT7:1:1105:26579:15746 1:N:0:30
AAAGTCGAGGTGCCTAAAGTGGCAACCCAGACTCCGAAGCATGTTGGTGGTGTAGAGCTTCCTGTAGCCGCATGGCGTTCGTACTTAAATATGGAACTAACCATTCCAATTTTCGCTGTCTCTTATACACATCTCCGAGCCCACGAGACT
+
AAAA>D?1>1>AGGG1GFGGGGGHHHHGGGCCHC1A0AE/1DFDGHHEFGEFEGGFHHGHHHHGFGHHGGGEFGFHGGGGGEGHHHBGHBFGHFGGGG>BE01BFFDFDFFGHFGEGCEHFFGB1BFHBGFHGDBBC/>/BFEFGG/CEH
@M02034:409:000000000-BFKT7:1:1105:16960:15756 1:N:0:30
AAAGTCGAGGTGCCTAAAGTGGCAACCCAGACTAAGGGTACGGTTGGTGGTGTAGAGCTTCCTGTAGCCGCATGGCGTTCGTACTTAAATATGGAACTAACCATTCCAATTTTCGCTGTCTCTTATACACATC
+
BABBAFABBBBCGGGGGGGFGGGHHHHGGHHGHFD3FFEGGGE22A0AAAEC13F55AF35FBD5DA53>E@EG11/EFEGE2CGFH3@GFE@E33FFGFBE3B3?F?4BBGH4//E<?F33?B3B333B?FF
@M02034:409:000000000-BFKT7:1:1105:3150:15764 1:N:0:30
AAAGTCGAGGTGCCTAAAGTGGCAACCCAGACTCTGTCTGTTGTTGGTGGTGTAGAGCTTCCTGTAGCCGCATGGCGTTCGTACTTAAATATGGAACTAACCATTCCAATTTTCGCTGTCTCTTATACACATCTCCGAGCCCACGAGACT
+
AABAAFAB?DAAGGGGGGGGGGFHHHHGGGGGHHHHHHHBFHFHH22BFEFBGHHGBGHHGHHHHFHGHFGEGEHGFEFFFGFHGGGGGHFHHHFHHHHHHHGGHHHGHHHHHH>FG?EGHHFHGHHHGHFHGHHGG?DFGGHGGGGGGH
@M02034:409:000000000-BFKT7:1:1105:18612:15765 1:N:0:30
AAAGTCGAGGTGCCTAAAGTGACAACCCAGACTGGTTGTCATGTTGGTGGTGTAGAGCTTCCTGTAGCCGCATGGCGTTCGTACTTAAATATGGAACTAACCATTCCAATTTTCGCTGTCTCTTATACACATCTCCGAGCCCACGAGACT
+
BCCCBFCCBCBBGGGGGGGGGCHHHHGGGHHGHGDBFEGHHHHGHHHEFGGGHHHHHHHHHHHHHHHGGGG0EGHHGGGGGGHHHHHFHHHHHHHHHHHHHHGHHHGHHHHHHGGGGGGHHHHHGHHHHHHHHHHGGDGGGGHGGGGGGH
@M02034:409:000000000-BFKT7:1:1105:4834:15766 1:N:0:30
AAAGTCGAGGTGCCTAAAGTGGCAACCCAGACTTCGGATTCGGTTGGTGGTGTAGAGCTTCCTGTATCCGCATGGCGTTCGTACTTAAATATGGAACTAACCATTCCAATTTTCGCTGTCTCTTATACACATCTCCGAGCCCACGAGACT
+
A?AAAFBBCCABGGGGGFGGGGGHHHHGGHHGHHHFFEEEGFHFEEGBAEEFGFHHFBGHFHHFBFGGGEFEGGHGFEGGFEFGFGHFGHGHGHFFFHFEBGBGHFDFHHHGHHGGGFEFHGHHHHFGFHGHHHF2C@GBDEFFGFGGGG
@M02034:409:000000000-BFKT7:1:1105:13092:15772 1:N:0:30
AAAGTCGAGGTGCCTAAAGTGGCAACCCAGACTAATAATCATGTTGGTGGTGTAGAGCTTCCTGTAGCCGCATGGCGTTCGTACTTAAATATGGAACTAACCATTCCAATTTTCGCTGTCTCTTATACACATCTCCGAGCCCACGAGACT
+
CCCCCFCCCCAAGGGGGGGGGGGHHHHGGHHGHHHHHHHHHHHHHHHEFGFGHFHGHHHHHHHHHHHHGGGEGGHGGGGGGEHHHHHHHHHHHHFGHHHHHHHHHHHHHHHHHHGGGGFHFHHHHHHHGHHHHHHFC/CDFGHGGGGGGH
@M02034:409:000000000-BFKT7:1:1105:10221:15774 1:N:0:30
AAAGTCGAGGTGCCTAAAGTGGCAACCCAGACTGCTAGTCGTGTTGGTGGTGTAGAGCTTCCTGTAGCCGCATGGCGTTCGTACTTAAATATGGAACTAACCATTCCAATTTTCGCTGTCTCTTATACACATCTCCGAGCCCACGAGACT
+
CCCCCFCCCCAAGGGGGGGGGGGHHHHGGHDGHHHHHHHHGGGHHGHGGGFFGEGDGHHHHHHHFFHHHGGGGGHFGGGGGEGHHHHHHHHHHHFFFGHHHHFHHHHFHHHHHHCGGGEFHFHHGHGFGHHHHHHFCBDGCCHEDGGGGB
@M02034:409:000000000-BFKT7:1:1105:9104:15777 1:N:0:30
AAAGTCGAGGTGCCTAAAGTGGCAACCCAGACTCATCCGTCGGTTGGTGGTGTAGAGCTTCCTGTAGCCGCATGGCGTTCGTACTTAAATATGGAACTAACCATTCCAATTTTCGCTGTCTCTTATACACATCTCCGAGCCCACGAGACT
+
AABABFBBBB>AGGGGGGGGGGGHGHHGGHHGHHHHHHGGHEGGGFFGGGEFGFHGHHHHHGHFGHHHHGGGGEHGGGGGEFHGHHHFHGFHHHHFHFGHGFHHHHHHHHGHHHGGGGFGGFHHGHHGFHEHHHGGGBDCGGGGGGGGGG
@M02034:409:000000000-BFKT7:1:1105:5551:15782 1:N:0:30
AAAGTCGAGGTGCCTAAAGTGGCAACCCAGACTATG
+
AAAAAFAADBAABGGGFGGGGGGHHHHGGHHGH355
@M02034:409:000000000-BFKT7:1:1105:19244:15785 1:N:0:30
AAAGTCGAGGTGCCTAAAGTGGCAACCCAGACTCCGACTCATGTTGGTGGTGTAGAGCTTCCTGTAGCCGCATGGCGTTCGTACTTAAATATGGAACTAACCATTCCAATTTTCGCTGTCTCTTATACACATCTCCGAGCCCACGAGACT
+
CCCCCFCCCCBBGGGGGGGGGGGHHHHGGHHGHC3E22A23DGHHHHGGGGFHHHHHHHHHHHHHHHHHGGEFGHHGGGGGGHHHHHHHHHHHHHHHHHGHHHHHHGHFGHHHHGGGGGHHHHHHHHHHHFHHHHHGGGGGGHGGGGCGG
@M02034:409:000000000-BFKT7:1:1105:5534:15796 1:N:0:30
AAAGTCGAGGTGCCTAAAGTGGCAACCCAGACTCTTTGTAATGTTGGTGGTGTAGAGCTTCCTGTAGCCGCATGGCGTTCGTACTTAAATATGGAACTAACCATTCCAATTTTCGCTGTCTCTTATACACATCTCCGAGCCCACGAGAC
+
AAA3>B>AD>>AEFGGGGGGGE2FE4BEFHHAG33A5BAE5DAFHHGEF?AFGFDBGEHHHBGBFHGBFEAEAFHEEEGFGGBF?FFFFHGHHHFHGHGHHGHG3FEGHHHHHHGGGGGFHHHHHHGGGGBFFGFBEBD/CFHGGGGGG
@M02034:409:000000000-BFKT7:1:1105:6972:15800 1:N:0:30
AAAGTCGAGGTGCCTAAAGTGGCAACCCAGACTAATAGGCAGGTTGGTGGTGTAGAGCTTCCTGTAGCCGCATGGCGTTCGTACTTAAATATGGAACTAACCATTCCAATTTTCGCTGTCTCTTATACACATCTCCGAGCCCACGAGACT
+
BBBBBFBBAA>A4GEFFGGGGGGHHHHGDHHFHHHGHHGGHGGHGHGGFGEFFGHGFHGHHGHHHHHHHGGGGEHGEEGFEEGHHHHHHGFFHHGGHF?CGHGHHHGGHHHHHHGCEEEFHHFHHHHHHGGHGHHGFCDFGGHGGGGGGF
@M02034:409:000000000-BFKT7:1:1105:27014:15802 1:N:0:30
AAAGTCGAGGTGCCTAAAGTGGCAACCCAGACTCAGAATCATGTTGGTGGTGTAGAGCTTCCTGTAGCCGCATGGCGTTCGTACTTAAATATGGAACTAACCATTCCAATTTTCGCTGTCTCTTATACACATCTCCGAGCCCACGAGACT
+
CCCCCFABBCBBGGGGGGGGGGGHHHHGGHHGHFHHBGH5BFGGHHHGGGGGHHHGHHHHHHHHHHHGHGGGGGGHGGGGGGGHHHHHHHHHHHFFHHHHHGGHHHHHHHHHHHGGGGFHHGHHHHHHHGHHHHGDFCCGFGHGGCGDGH
@M02034:409:000000000-BFKT7:1:1105:11323:15803 1:N:0:30
AAAGTCGAGGTGCCTAAAGTGGCAACCCAGACTTGTAAGCAGGTTGGTGGTGTAGAGCTTCCTGTAGCCGCATGGCGTTCGTACTTAAATATGGAACTAACCATTCCAATTTTCGCTGTCTCTTATACACATCTCCGAGCCCACGAGACT
+
>3AABFAA>AAAFGGFGGFDGFGFHHFGFEGGHHHGHHHHHHHEGHGFGGGFFHHEHGHHHHGHHHHGHFGEEFF1EGGGGE2GGGGDFHFHHHHHHHGHHHGHHHHGHHHHHHGGGGGEFFFHHGH3FFGGGHHBECGC/CGG?@F?DH
@M02034:409:000000000-BFKT7:1:1105:26203:15807 1:N:0:30
AAAGTCGAGGTGCCTAAAGTGGCAACCCAGACTTCTAATAATGTTGGTGGTGTAGAGCTTCCTGTAGCCGCATGGCGTTCGTACTTAAATATGGAACTAACCATTCCAATTTTCGCTGTCTCTTATACACATCTCCGAGCCCACGAGACT
+
BBBCCFCCCCCCGGGGGGGGGGGHHHHGGHHGHGHHHHHGHHHHHHHGGGGFHHHHHHHHHHHHHHHHHGGGGGHHGGGGGGFHHHGFHHHHHGFGGHGGGHHHHHGHFGHHHHGGGEEFHFHHHHFHHFGHHHHHGG?CCGHGF?CDGH
@M02034:409:000000000-BFKT7:1:1105:28263:15808 1:N:0:30
AAAGTCGAGGTGCCTAAAGTGGCAACCCAGACTGGGTGTGGGGTTGGTGGTGTAGAGCTTCCTGTAGCCGCATGGCGTTCGTACTTAAATATGGAACTAACCATTCCAATTTTCGCTGTCTCTTATACACATCTCCGAGCCCACGAGACT
+
CCCCCFCCCCBCGGGGGGGGGGGHHHHGGHHGHHHHGFGGGGGGGGGFGGEFGHHGHHHHHHHHHHHHHGGGGGHHGGGGGGFHHHHGHHGHHHGHHHHFHHHHHHHHHHHHHHGGGGGHHHHHFHFHHHGHHHFGGCCCFEHGGGGGGF
@M02034:409:000000000-BFKT7:1:1105:8263:15809 1:N:0:30
AAAGTCGAGGTGCCTAAAGTGGCAACCCAGACTAGTATTGGGGTTGGTGGTGTAGAGCTTCCTGTAGCCGCATGGCGTTCGTACTTAAATATGGAACTAACCATTCCAATTTTCGCTGTCTCTTATACACATCTCCGAGCCCACGAGACT
+
ACCBBFBBBB>ACFGGGGGGGGGHHGHEGHHGHHHGHHHHHHGFEGGEFGEFHFHGHHHHHGHFHHHHHGGFGEHHGGGFEEGHHHGFGHHHHHGFHGHHHEFHHHGHGHHHHGGGGGGHHFHHHHGHFHFFGHGHECGFFFGGGGCDD>
@M02034:409:000000000-BFKT7:1:1105:18379:15815 1:N:0:30
AAAGTCGAGGTGCCTAAAGTGGCAACCCAGACTACGCCGCTTGTTGGTGGTGTAGAGCTTCCTGTAGCCGCATGGCGTTCGTACTTAAATATGGAACTAACCATTCCAATTTTCGCTGTCTCTTATACACATCTCCGAGCCCACGAGACT
+
BCCCCFCCCCABGGGGGGGGGGGHHHHGGHHDHHHEGCGEGFGHHGHGGGGCBDGAFGHHFHHHHBFFFGG>EGHAEEEGGE2GHHHHHHHHHGDEGFFGFH3FGFFDFGHHFEFGGD<FFHGDDHHFHFBHHHHEDCCCG/GECCF?DH
@M02034:409:000000000-BFKT7:1:1105:4835:15825 1:N:0:30
AAAGTCGAGGTGCCTAAAGTGGCAACCCAGACTAGTGGGAGTGTTGGTGGTGTAGAGCTTCCTGTAGCCGCATGGCGTTCGTACTTAAATATGGAACTAACCATTCCAATTTTCGCTGTCTCTTATACACATCTCCGAGCCCACGAGACT
+
A?AB>FA>D>AAGGGFBEGFAGFGFHHGGHHGHH3GFFH2FBGFFEFAAEEE1BGB5DGB5BDFBDFABAE@EEG?EFEGGGGAFFHHFHHGFHBBCGBFCFBFGBFFFHHHHHEEEEEFFBFGGGFFFFFHFGFFC/C<CFGFCCGGGH
@M02034:409:000000000-BFKT7:1:1105:5069:15832 1:N:0:30
AAAGTCGAGGTGCCTAAAGTGGCAACCCAGACTGAGAGGG
+
AAAAAFAADBAAFGGGGGGFFEFFFHHAFAA2FG335BAE
@M02034:409:000000000-BFKT7:1:1105:18350:15833 1:N:0:30
AAAGTCGAGGTGCCTAAAGTGGCAACCCAGACTGGGGGTCGGGTTGGTGGTGTAGAGCTTCCTGTAGCCGCATGGCGTTCGTACTTAAATATGGAACTAACCATTCCAATTTTCGCTTCTCTTATACACATCTCCGAGCCCAC
+
AAAAAFBBDBBBGGGGGGFGGGGGHHFGGHH2CCAGGGG?EGGHGGGDA?AF1BF5E5FGHHHF3EG4BBE/?EH1E?E/>?CF?DG?3EDFFHBBFHFG3FFG3B?3BF?GF3B/A?EFHBGFDGFFF1FGFFFCCCGCFHE
@M02034:409:000000000-BFKT7:1:1105:10757:15841 1:N:0:30
AAAGTCGAGGTGCCTAAAGTGGCAACCCAGACTCCGGCGCCTGTTGGTGGTGTAGAGCTTCCTGTAGCCGCATGGCGTTCGTA
+
ABAAAFA?DD>>GGGGGGGFGCGFGAABB2FFBGGDGGGGCFFGG3FAFEFEHFHFD5@B5F5G5FGGF?E/EGFF/1>F11B
@M02034:409:000000000-BFKT7:1:1105:10139:15845 1:N:0:30
AAAGTCGAGGTGCCTAAAGTGGCAACCCAGACTTGTAATAAGGTTGGTGGTGTAGAGCTTCCTGTAGCCGCATGGCGTTCGTACTTAAATATGGAACTAACCATTCCAATTTTCGCTGTCTCTTATACACATCTCCGAGCCCACGAGACT
+
BBBCBFCBCCBCGGGGGGGGGGGHHHHGGHHGHHHHHGHHHHHGHHFEEGGGHHHHHHHHHHHHHHHGFEGEGGGGFFGGGEGEHHHHHHHHHHFDGHGHHGFGHHHHHHHHHHGGGGFGHGHHGHHHFFFCGHHFDDGGGGGGGGGGGH
@M02034:409:000000000-BFKT7:1:1105:25899:15858 1:N:0:30
AAAGTCGAGGTGCCTAAAGTGGCAACCCAGACTCCTAATCATGTTGGTGGTGTAGAGCTTCCTGTAGCCGCATGGCGTTCGTACTTAAATATGGAACTAACCATTCCAATTTTCGCTGTCTCTTATACACATCTCCGAGCCCACGAGACT
+
CCCDCFCDDDABGGGGGGGFGGGHHHHGGHHGHGBGHHFHEFGHHGGFFGFGGFHFHHHHHHHHHGHFHFGEFGHFFEFGGFGHHHHHHHHHHHFFHHHHHHGHHHGGHHHHHHGGGGEGHHHFHHHGHHHFHGHGFCDFGGEGGGGGGG
@M02034:409:000000000-BFKT7:1:1105:15080:15863 1:N:0:30
AAAGTCGAGGTGCCTAAAGTGGCAACCCAGACTGCGTGTCAGGTTGGTGGTGTAGAGCTTCCTGTAGCCGCATGGCGTTCGTACTTAAATATGGAACTAACCATTCCAATTTTCGCTGTCTCTTATACACATCTCCGAGCCCACGAGACT
+
CCCCCFCCCCCAGGGGGGGGGGGHHHHGGHHGHHHGGGGHHHHHHHGEFGGGHHHGHHHHHHHHHHHGHGGEFGHFGGGGGFFHHHFEFHHHHHB3GHHHGHHHGHHHHGHHHHFGGEEHHHHHGFHFHHGGFHHHG@FGGGHGGFFGGH
@M02034:409:000000000-BFKT7:1:1105:16129:15863 1:N:0:30
AAAGTCGAGGTGCCTAAAGTGGCAACCCAGACTATGGAGAGGGTTGGTGGTGTAGAGCTTCCTGTAGCCGCATGGCGTTCGTACTTAAATATGGAACTAACCATTCCAATTTTCGCTGTCTCTTATACACATCTCCGAGCCCACGAGACT
+
BBBCAFCBCDABGFGGGGGGGGGHHHHGGHHGHHHHHGHHGGGFHGGEEFGGHHHHHGHHHHHHHHHHHGGEFGGHGGGGGEGHGHGFHHHHHHHGHHGGHGGFHHHHHGHHHHGGGGGFHHHHHHGHGFGHHFGHDBCGGGHGGGGGGG
@M02034:409:000000000-BFKT7:1:1105:20270:15866 1:N:0:30
AAAGTCGAGGTGCCTAAAGTGGCAACCCAGACTGGTGAGGCGGTTGGTGGTGGTGA
+
BBBBBFBBBBABGGGGGGGGGGGHHHHGGHC2FHFGHCFHFGFFF00AF?AA11?5
@M02034:409:000000000-BFKT7:1:1105:15059:15867 1:N:0:30
AAAGTCGAGGTGCCTAAAGTGGCAACCCAGACTGCGTGTCAGGTTGGTGGTGTAGAGCTTCCTGTAGCCGCATGGCGTTCGTACTTAAATATGGAACTAACCATTCCAATTTTCGCTGTCTCTTATACACATCTCCGAGCCCACGAGACT
+
BABBAF?ADAAAGGGGGGGGFGGHHHHGFHHGHHHGEEGHFGGFHGGEFGAFFHHGHHHHHHHGFDGHHGGFGGHHGGGGGFHHGHHHHHHHHHHGGGGFHHHHHHFHHGHHHHGGGGGHHEFHFH3GEGFHHHBGE?DCGGHGG<?EGG
@M02034:409:000000000-BFKT7:1:1105:4663:15868 1:N:0:30
AAAGTCGAGGTGCCTAAAGTGGCAACCCAGACTAATGGGAAGGTTGGTGGTGTAGAGCTTCCTGTAGCCGCATGGCGTTCGTACTTAAATATGGAACTAACCATTCCAATTTTCGCTGTCTCTTATACACATCTCCGAGCCCACGAGACT
+
CCBCCF?ADBABGGGGGGGGGGGHHHHGGHHGHHHHHHHHHGGFGHGGGGFFHHHGHHHHHHHHHHHHHGGGGGHHGGGGEFGHHHHFHHHHHHHGHHHGHHGHHHHGHHHHHHGGGGFFHGHHHHHHGHGHHHGGFFGGGGHGGGGGGH
@M02034:409:000000000-BFKT7:1:1105:24193:15869 1:N:0:30
AAAGTCGAGGTGCCTAAAGTGGCAACCCAGACTGCTGGTGCTGCGCGTGTTGCAGA
+
CCCCCFCCCCBCGGGGGGGGGGGHHHHGGHHGHHBG33B23BF322AE01B153B5
@M02034:409:000000000-BFKT7:1:1105:11487:15870 1:N:0:30
AAAGTCGAGGTGCCTAAAGTGGCAACCCAGACTGGGTATGGGGTTGGTGGTGTAGAGCTTCCTGTAGCCGCATGGCGTTCGTACTTAAATATGGAACTAACCATTCCAATTTTCGCTGTCTCTTATACACATCTCCGAGCCCACGAGACT
+
CCCBCFCCCCAAGGGGGGGGGGGHHHHGGHHGHHHHGHHHHHGFEGGGGGFFHHHFHHHHHHHHHHHHHGGGGGHHGGGGGGHHHHHHHHHHHHHGHHHHHHHHHHHHHHHHHGGGGGGHHHHHHHGHHHGHHHHHGGGGGGHGGGGGGH
@M02034:409:000000000-BFKT7:1:1105:23231:15877 1:N:0:30
AAAGTCGAGGTGCCTAAAGTGGCAACCCAGACTCATGGTACGGTTGGTGGTGTAGAGCTTCCTGTAGCCGCATGGCGTTCGTACTTAAATATGGAACTAACCATTCCAATTTTCGCTGTCTCTTATACACATCTCCGAGCCCACGAGACT
+
CCCCCFDDDCBCGGGGGGGGGGGHHHHGGHHGHHHHHHHHHGGHGGGGGGGFHFHFHHHHHHHHHHHHHGGGGGHHGFGGGGHHHHHHHHHHHHHHHHHHHHHHHHHHHHHHHHFGGGGHHHHHHHHHHHHHHHHGGCGGGGHGGGGGGG
@M02034:409:000000000-BFKT7:1:1105:20520:15882 1:N:0:30
AAAGTCGAGGTGCCTAAAGTGGCAACCCAGACTGCTCCTGATGTTGGTGGTGTAGAGCTTCCTGTAGCCGCATGGCGTTCGTACTTAAATATGGAACTAACCATTCCAATTTTCGCTGTCTCTTATACACATCTCCGAGCCCACGAGACT
+
BBBBAF@BBDAAGGGGGGGGGGGHHHHGGGHGHHHHHHHHFHHHFHHGGGEEHHHGHHHHHHHHGHHGHGGAFGHHGGGGGGHHHHHHHHHHHHHHGHHGHHHHHHHHHHHHHEGGGGFGHHHHFHFHGFDHHHFFF@CCGGGFGCCGGG
@M02034:409:000000000-BFKT7:1:1105:27156:15885 1:N:0:30
AAAGTCGAGGTGCCTAAAGTGGCAACCCAGACTTGTAATCATGTTGGTGGTGTAGAGCTTCCTGTAGCCGCATGGCGTTCGTACTTAAATATGGAACTAACCATTCCAATTTTCG
+
>3AA3BAADDBAG4FFF4DEAFFFGABEEEBFFEAFGHHF5DADA5AAAEA21BFEDDFABFGBBEF5AAEEDEF1EF>FEGHHFEGF34BFBF3@@GFBB?3BB44BBEGGG4>
@M02034:409:000000000-BFKT7:1:1105:2777:15888 1:N:0:30
AAAGTCGAGGTGCCTAAAGTGGCAACCCAGACTCCTCCTCTGGTTGGTGGTGTAGAGCTTCCTGTAGCCGCATGGCGTTCGTACTTAAATATGGAACTAACCATTCCAATTTTCGCTGTCTCTTATACACATCTCCGAGCCCACGAGACT
+
ABBCAFBBCCBCGGGGGGGGGGGHHHGGGHHGHHHHHHHFFGHHHGGFEEEFGFHGFFHH5GHGGFHFDEFEGGG1EEFFFFGHGGHHHHHHGHGBFGFHBF3GH?EGHGHHHHGGGGGFHHHHHHHHGFHHEFFDC@CCFGHGGDCDGG
@M02034:409:000000000-BFKT7:1:1105:25697:15889 1:N:0:30
AAAGTCGAGGTGCTTAAAGTGGCAACCCAGACTAATCGTAATGTTGGTGGTGTAGAGCTTCCTGTAGCCGCATGGCGTTCGTACTTAAATATGGAACTAACCATTCCAATTTTCGCTGTCTCTTATACACATCTCCGAGCCCACGAGACT
+
BBBAADAABB>AGGGG5BEFFFECGHGEGHHEHHHGFGAGHGHHGGG2FABFGGHFHFGHBFHFGFGFGFEEFEHFFEEAEEGGGGFFFHHHHHGE@EGHHHFHHHHFHHHHHHGGGGEHHFHHHHEGHHEHHHGHC<@CCEHF@D/EF?
@M02034:409:000000000-BFKT7:1:1105:20504:15893 1:N:0:30
AAAGTCGAGGTGCCTAAAGTGGCAACCCAGACTGCTCCTGATGTTGGTGGTGTAGAGCTTCCTGTAGCCGCATGGCG
+
CCCCCFBCCDACGGGGGGGGGGGHHHHGGHHEHHHAEAGH5GHHDGA222E113F555BA5BA5B5B531E0EE11>
@M02034:409:000000000-BFKT7:1:1105:21127:15894 1:N:0:30
AAAGTCGAGGTGCCTAAAGTGGCAACCCAGACTACGCCTCATGTTGGTGGTGTAGAGCTTCCTGTAGCCGCATGGCGTTCGTACTTAAATATGGAACTAACCATTCCAATTTTCGCTGTCTCTTATACACATCTCCGAGCCCACGAGACT
+
DDDDDFCCBCBBGGGGGGGGGGGHHHHGGHHGHHHGGGHGHHHHHHHGGGGGHHHFHHHHHHHHHHHHHGGEEGHHGGGGGGGHHHHGHHHHHHHHHHHGHHHHHHGHGHHHHHGGGGGHHGHHHHGHHHHHHHHHGCGGGGHGGGFGGH
@M02034:409:000000000-BFKT7:1:1105:27135:15894 1:N:0:30
AAAGTCGAGGTGCCTAAAGTGGCAACCCAGACTTGTAATCATGTTGGTGGTGTAGAGCTTCCTGTAGCCGCATGGCGTTCGTACTTAAATATGGAACTAACCATTCCAATTTTCGCTGTCTCTTATACACATCTCCGAGCCCACGAGACT
+
AABCCFCCCCBBGGGGGGGGGGGHHHHGGGGGHHHHHHHHHHHHHHHGGGEFHHHGHHHHHHHHHHHHHGGGGGHHGGGGGFHHHHHHHHHHHHHHHHHHHHHHHHHHHHHHHHGGGGGHHHHHHHHHHHGHHGFHGGGGGGGGGGGGGF
@M02034:409:000000000-BFKT7:1:1105:25437:15895 1:N:0:30
AAAGTCGAGGTGCCTAAAGTGGCAACCCAGACTGGGAAGACTGTTGGTGGTGTAGAGCTTCCTGTAGCCGCATGGCGTTCGTACTTAAATATGGAACTAACCATTCCAATTTTCGCTGTCTCTTATACACATCTCGAGCCCACGAGACTA
+
CCCCCFCBBBABGGGGGGGGGGGHHHHGGHHGHHHHHHGHHHHHHHHGGGGFHHHHHHHHHHHHHHHHHGGGGGHHGGGGEFHHHHHHHHHHHHHHHHHHHHHHHHHHHHHHHHGGGGGHHHHHHHHHGHGHHHHGHGGGGHGGGGGGHF
@M02034:409:000000000-BFKT7:1:1105:8559:15896 1:N:0:30
AAAGTCGAGGTGCCTAAAGTGGCAACCCAGACTGGGAGTGGGGTTGGTGGTGTAGAGCTTCCTGTAGCCGCATGGCGTTCGTACTTAAATATGGAACTAACCATTCCAATTTTCGCTGTCTCTTATACACATCTCCGAGCCCACGAGACT
+
BABBCFBCBBABGGGGGGGGGGGHHHHFGHGFHF2GFFBF222BAE?EFGEFAFH5DGFHFHHHHFF5FEGGGGHHGE/EEGGEHHHBEGEGEED3FC3EGHGHDHHHEGHHHH@FGFB2FGHHGHDFFG2<CGHHD/CDC/GCD?D.AF
@M02034:409:000000000-BFKT7:1:1105:10934:15896 1:N:0:30
AAAGTCGAGGTGCCTAAAGTGGCAACCCAGACTGCGTCTAGGGTTGGTGGTGTAGAGCTTCCTGTAGCCGCACGGCGTTCGTACTTAAATATGGAACTAACCATTCCAATTTTCGCTGTCTCTTATACACATCTCCGAGCCCACGAGACT
+
BBCCBFCCCCACGGGFGGGGGGGHHHGGGHHGHHGFAEGHHGHBGEGEFFEFGGHFHHHHHHHHGHHHGFGGGFGGGGGGGFHHHHHHHHGHHHGHHHGHHHGHGHHHHHHHHHGGGGFHHHHHGHHHHGHGFHHHECGFGGHGGGGGGH
@M02034:409:000000000-BFKT7:1:1105:24649:15898 1:N:0:30
AAAGTCGAGGTGCCTAAAGTGGCAACCCAGACTAGGGGTGGGGTTGGTGGTGTAGAGCTTCCTGGAG
+
CCCCCFCCCCABGGGGGGGGGGGHHHHGGHHGH3BAGGGAEGGE0E0BA?EC13D5B53@5BEG32?
@M02034:409:000000000-BFKT7:1:1105:22723:15912 1:N:0:30
AAAGTCGAGGTGCCTAAAGTGGCAACCCAGACTACGGAGCGGGTTGGTGGTGTAGAGCTTCCTGTAGCCGCATGGCGTTCGTACTTAAATATGGAACTAACCATTCCAATTTTCGCTGTCTCTTATACACATCTCCGAGCCCACGAGACT
+
BBBCBFBCCCBBGGGGGGGGGGGHHHHGGHGCHFHGGGGGGGGGFGGEFGGFGFHFGFGFGHHHHGHFHGGEFGGCFGGGGGGFHHHFHHHHHHFGGHHHFHFGFGHFHHHHHHGGGGDHGHHHHHHDFGHHHGHFE<CC@FHGCCGGGG
@M02034:409:000000000-BFKT7:1:1105:8431:15914 1:N:0:30
AAAGTCGAGGTGCCTAAAGTGGCAACCCAGACTGTTAATCATGTTGGTGGTGTAGAGCTTCCTGTAGCCGCATGGCGTTCGTACTTAAATATGGAACTAACCATTCCAATTTTCGCTGTCTCTTATACACATCTCCGAGCCCACGAGACT
+
DDDDCFDCBBAAGGGGGGGGGGGHHHHGGHHGHHHHHGHHHHHHHHHEGGFFGHHHHHHHHGHHHFHHHGGGGFHHGGGGFF2GHHHGHHHHHHFHHGFHHHHGHHHHHHHHHHGGGGGGGHHHHHHHHHFHHHGHE>CDGGHGGGGGGH
@M02034:409:000000000-BFKT7:1:1105:9707:15915 1:N:0:30
AAAGTCGAGGTGCCTAAAGTGGCAACCCAGACTCATAATAAGGTTGGTGGTGTAGAGCTTCCTGTAGCCGCATGGCGTTCGTACTTAAATATGGAACTAACCATTCCAATTTTCGCTGTCTCTTATACACATCTCCGAGCCCACGAGACT
+
ABBBCFCCCCBBGGGGGGGGGGGHHHHGCHHGHHBFHHHHGGHHGHGGGGGGEHHGHHHGFHHGHHHFHGGCGGHGGGGGGGHHHHHHHHHHHHGEHHGHHHGHGHGGHHHHHHFGGGEFGGHHHHGHHGFHGHGEDBGGGGFGGCFDFH
@M02034:409:000000000-BFKT7:1:1105:18571:15917 1:N:0:30
AAAGTCGAGGTGCCTAAAGTGGCAACCCAGACTAATAATAATGTTGGTGGTGTAGAGCTTCCTGTAGCCGCATGGCGTTCGTACTTAAATATGGAACTAACCATTCCAATTTTCGCTGTCTCTTATACACATCTCCGAGCCCACGAGACT
+
BCBCBFCCCCABGGGGGGGGGGGHHHHGGHHGHHGHHHGHHGHHHHHGGGGFHHHGHHHHHHHHHHHHHGGEFGHHGGGGGGHHHHGGHHHHHHHHGHHHHHHHFHGHHHHHHHGGGGGHHHHHGHHHGHHHGHGHGCGFGGHGGGGGGE
@M02034:409:000000000-BFKT7:1:1105:10726:15919 1:N:0:30
AAAGTCGAGGTGCCTAAAGTGGCAACCCAGACTCCTCATGCGGTTG
+
BCCCAFCCCCCCGGGGGGGGGGGHHHHGGHHGHFEGHB5F5A22AE
@M02034:409:000000000-BFKT7:1:1105:17674:15925 1:N:0:30
AAAGTCGAGGTGCCTAAAGTGGCAACCCAGACTGAGCATCCGGTTGGTGGTGTAGAGCTTCCTGTAGCCGCATGGCGTTCGTACTTAAATATGGAACTAACCATTCCAATTTTCGCTGTTCTTATACACATCTCCGAGCCCACGAGACTA
+
CCCCCFCCCCABGGGGGGGGGGGHHHHGGHHGHHHHHHHHHGGGGGGGGGGFHHHGHHHHHHHHHHHHHGGEGGHHGGGGGFHHHHHHHHHHHHHHGHHHHHGHHHHHHHHHHHGGGGGHHHHHHHFHHHHHHGHGCDGGGHGGGGGGHH
@M02034:409:000000000-BFKT7:1:1105:5368:15926 1:N:0:30
AAAGTCGAGGTGCCTAAAGTGGCAACCCAGACTGGTTGTGGGGTTGGTGGTGTAGAGCTTCCTGTAGCCGCATGGCGTTCGTACTTAAATATGGAACTAACCATTCCAATTTTCGCTGTCTCTTATACACATCTCCGAGCCCACGAGACT
+
CCCCCFCCCCABGGGGGGGGGGGHHHHGGHHGHHHHHGGGGDGGEEEEGCGFHHHFFGHHHHHHHFHHHGGGGGHFGFGGGGHHHHHFHHHHHFFGHHHHHHFHHHHHHHHHHHGGGGGHHHHHHHHHHHGHHHHHGGGGGGHGGGGGGH
@M02034:409:000000000-BFKT7:1:1105:4560:15928 1:N:0:30
AAAGTCGAGGTGCCTAAAGTGGCAACCCAGACTAGGCAGGAGGTTGGTGGTGTAGAGCTTCCTGTAGCCGCATGGCGTTCGTACTTAAATATGGAACTAACCATTCCAATTTTCGCTGTCTCTTATACACATCTCCGAGCCCACGAGACT
+
BBBBBFABBCABGGGGGGGGGGGHHHHGGHHGHGFHHHGGFFGEHHGEEGEFGDGFF5FGHHHGGGGDDEEEEGFFEEEGFECFFGHHHHHGGFDBGFHHFC3GGDGEFHFHHFE/EGED3?FDBGHGFGFBGGG>?/@/BFHGCGGDGH
@M02034:409:000000000-BFKT7:1:1105:18560:15933 1:N:0:30
AAAGTCGAGGTGCCTAAAGTGGCAACCCAGACTAATAATAATGTTGGTGGTGTAGAGCTTCCTGTAGCCGCATGGCGTTCGTACTTAAATATGGAACTAACCATTCCAATTTTCGCTGTCTCTTATACACATCTCCGAGCCCACGAGACT
+
BAB?AFABBBAAGGGGGGGGGGGHHHHGGHGGHGHHFDFBBFGHHHEEFFDEHHGFHGHHHHHHGHFDHFG0EEFEFGGGGEHGGHHHFEGF4EBGCHHGFH@FGFFG4FFHHFEEGEEDHHHHHG4FBFEGGHGFDBB/CGFG?/C/AG
@M02034:409:000000000-BFKT7:1:1105:9015:15939 1:N:0:30
AAAGTCGAGGTGCCTAAAGTGGCAACCCAGACTACGAATACTGTTGGTGGTGTAGAGCTTCCTGTAGCCGCATGGCGTTCGTACTTAAATATGGAACTAACCATTCCAATTTTCGCTGTCTCTTATACACATCTCCGAGCCCACGAGACT
+
BBCCCFBCCCBBGGGGGGGGGGGHHHHGGHHGHHGGGHGFHHHHHHFEFDGFGGHFHEHHFHGHHGHGHGGGGGHCFEGGGEHHHHHEGHHHHHFGGHHHCFBHHHHGHHHHHHGGGGDGHHHHHHHHHHHHHHHFFDGGGGHGGGGGGF
@M02034:409:000000000-BFKT7:1:1105:8999:15947 1:N:0:30
AAAGTCGAGGTGCCTAAAGTGGCAACCCAGACTACGAATACTGTTGGTGGTGTAGAGCTTCCTGTAGCCGCATGGCGTTCGTACTTAAATATGGAACTAACCATTCCAATTTTCGCTGTCTCTTATACACATCTCCGAGCCCACGAGACT
+
A3AB>DAAD>AAGGGGGGGFEGFGH4AEFHHFHHHFEFFGEFH5DAEA2EEFAFGHFDDF5BFGEGFFEEFFGEF1EFEFGEHEFFHHHEGGFFFEFGBBBGBFGB4GHHHHGEEEEF?BGHHHGHGHHHGGGG3FE@C@?FHGGGGGGG
@M02034:409:000000000-BFKT7:1:1105:18544:15948 1:N:0:30
AAAGTCGAGGTGCCTAAAGTGGCAACCCAGACTGGGGGGGTTGTTGGTGGTGTAGAGCTTCCTGTAGCCGCATGGCGTTCGTACTTAAATATGGAACTAACCATTCCAATTTTCGCTGTCTCTTATACACATCTCCGAGCCCACGAGACT
+
BBBBBFCCCCABGGGGGGGGGGGHHHHGGHHGHHHHGGGGCDGGHHHGGGFFGGGFFGGGGGGGGGGGGGGGGGGFFFFFFFFFFFFFFFFFFFFFFFFFFFFFFFFFFFFFFFFFFFFFFFFFFFFFFFFFFFFFFFFFFFFFFFFFFF
@M02034:409:000000000-BFKT7:1:1105:27153:15951 1:N:0:30
AAAGTCGAGGTGCCTAAAGTGGCAACCCAGACTAGGAATGAGGTTGGTGGTGTAGAGCTTCCTGTAGCCGCATGGCGTTCGTACTTAAATATGGAACTAACCATTCCAATTTTCGCTGTCTCTTATACACATCTCCGAGCCCACGAGACT
+
BBBBAF3AADAAGGGGGGGGGGFHGHHGGHHGHHHHHHHHHHHHHHGEGGEFHHGHFHHHGFHHFFFHHGGEGFHGEGGGGGHHHHHGFGGHHGGFBFGFHFEHHHHGHHHHHHGGGGGHHGEHHGFFFCGHGFGHGGGGGGHGGGGGGB
@M02034:409:000000000-BFKT7:1:1105:2712:15963 1:N:0:30
AAAGTCGAGGTGCCTAAAGTGGCAACCCAGACTTATAATCATGTTGGTGGTGTAGAGCTTCCTGTAGCCGCATGGCGTTCGTACTTAAATATGGAACTAACCATTCCAATTTTCGCTGTCTCTTATACACATCTCCGAGCCCACGAGACT
+
BBBABF?AAD>AGGGGGGGGBEFHHHHGGDHGHHGGFHHHHHHHHECEFGGFG3G5FBAFEGHHHHFHHFG?EGHGEEEFFEFEHHHHHGGHHHBEGFHGHFBGEFGBFGDGGD/EE?/34?BF?FFGFFH2FFG2C/<C@/<<BB@DAF
@M02034:409:000000000-BFKT7:1:1105:20066:15981 1:N:0:30
AAAGTCGAGGTGCCTAAAGTGGCAACCCAGACTCATCCGCTGGTTGGTGGTGTAGAGCTTCCTGTAGCCGCATGGCGTTCGTACTTAAATATGGAACTAACCATTCCAATTTTCGCTGTCTCTTATACACATCTCCGAGCCCACGAGACT
+
CCCCCFCCCCBBGGGGGGGFGGGHHHHGGHHGHGHHHHGGCGGHHGEEFGGGFFHFHHHHFHHHHHHHHGGEGGHFEEEGG?CGHHHHHGHGHHDBGGHHFADGHHFFHHFHHHGFGEEGGGHHHHHHGHFHHHHGE@FF?GHGGGCDGH
@M02034:409:000000000-BFKT7:1:1105:14369:15983 1:N:0:30
AAAGTCGAGGTGCCTAAAGTGGCAACCCAGACTCTTGGGCAGGTTGGTGGTGTAGAGCTTCCTGTAGCCGCATGGCGTTCGTACTTAAATATGGAACTAACCATTCCAATTTTCGCTGTCTCTTATACACATCTCCGAGCCCACGAGACT
+
CCCCCFCCCCBCGGGGGGGGGGGHHHHGGHHGHHHHHHHHHGGGHHGEFGFFHGHHHHHHHHHHHHHGHGGEGGHGGGGGGFHHHHHHHHHHHHHGHHGGHGFHHHHHHHGHHHGGGGFHHHHHHHHHHHGHHHHGDCGGGGHGGGGGGH
@M02034:409:000000000-BFKT7:1:1105:23352:15994 1:N:0:30
AAAGTCGAGGTGCCTAAAGTGGCAACCCAGACTCAGAGTCGGGTTGGTGGTGTAGAGCTTCCTGTAGCCGCATGGCGTTCGTACTTAAATATGGAACTAACCATTCCAATTTTCGC
+
CCCCCFCCCCCCGGGGGGGGGGGHGHHGGHHGHHHHFCGGFGGHGGGEGGGGHHHFHHHHHHHHHHHGGGGEEGHFGGGGGEHHHHHHHHHHHHFFHHHHHHHHFFHHFGHHF4<?
@M02034:409:000000000-BFKT7:1:1105:19085:15997 1:N:0:30
AAAGTCGAGGTGCCTAAAGTGGCAACCCAGACTAAGGCTACGGTTGGTGGTGTAGAGCTTCCTGTAGCCGCATGGCGTTCGTACTTAAATATGGAACTAACCATTCCAATTTTCGCTGTCTCTTATACACATCTCCGAGCCCACGAGACT
+
CCCCCFCCCCCCGGGGGGGGGGGHHHHGGHHGHHHHHHHHHGGHGGGEFGGGHHHHHHHHHHHHHHHHHGGFGGHHGGGGGFHHHHHHHHHHHHHHHHHHHHHHHHHHHHHHHHGGGGGHHHHHFHHHGHHHHHHHGCCFGGHGGGGGGH
@M02034:409:000000000-BFKT7:1:1105:26919:15999 1:N:0:30
AAAGTCGAGGTGCCTAAAGTGGCAACCCAGACTTGGCAGGGGGTTGGTGGTGTAGAGCTTCCTGTAGCCGCATGGCGTTCGTACTTAAATATGGAACTAACCATTCCAATTTTCGCTGTCTCTTATACACATCTCCGAGCCCACGAGACT
+
ACBBBFCCCCABGGGGGGGFGGGHHHHGGHHGHHHGHHGGGGGEEGGGFGGGHGHGHHHGHHHHHHHHHGGGGGHHGGGGFFHHHHGGHHHHHHGFFHGGHHGHHHGGHHHHHHGGGGDFHHHHHHGHGHFHHHGGGCGDFGHGGGGGGF
@M02034:409:000000000-BFKT7:1:1105:14774:16004 1:N:0:30
AAAGTCGAGGTGCCTAAAGTGGCAACCCAGACTAATAATCATGTTGGTGGTGTAGAGCTTCCTGTAGCCGCATGGCGTTCGTACTTAAATATGGAACTAACCATTCCAATTTTCGCTGTCTCTTATACACATCTCCGAGCCCACGAGACT
+
CCCCCFCCCCABGGGGGGGFFGGHHHHGGHHGHHHHHHHHHHHHHHHEFGEFGHHHHHHHHHHHHHHHGGGGGGHGGGGGGGHHHHHHHHHHHHHHGHGHHGHHHHGHHHHHHHGGGGGHHGHHHHHHGGHHHHHGFFGGGGHGGGGGGG
@M02034:409:000000000-BFKT7:1:1105:22428:16007 1:N:0:30
AAAGTCGAGGTGCCTAAAGTGGCAACCCAGACTCAGACGTCTGTTGGTGGTGTAGAGCTTCCTGTAGCCGCATGGCGTTCGTACTTAAATATGGAACTAACCATTCCAATTTTCGCTGTCTCTTATACACATCTCCGAGCCCACGAGACT
+
CCCCCFCCCCCCGGGGGGGGGGGHHHHGGHHGHHHHHHGGGHGHHHHGGGGGHGHHHHHHHHHHHHHHHGGGGGHHGGGGGGHHHHHHHHHHHHHHGHHGHGHHHHGHGGHHHHGGGGFHHGHHGHHHHHHHHHHFDCFGGGHGGGGGGH
@M02034:409:000000000-BFKT7:1:1105:14674:16009 1:N:0:30
AAAGTCGAGGTGCCTAAAGTGGCAACCCAGACTCAGAATCAGGTTGGTGGTGTAGAGCTTCCTGTAGCCGCATGGCGTTCGTACTTAAATATGGAACTAACCATTCCAATTTTCGCTGTCTCTTATACACATCTCCGAGCCCACGAGACT
+
BCABAFCCCCBBGGGGGGGGGGGHGHHGGHHGHHHHHHHHHHHFGHGEFGFFGHHFHHHHGHHHHHHHHGGFGGHGGGGFFFHHHHHHHHHHHHGHGHHGHHHHHHHHHHGHHHGGGGGFHGHHHHHHGHHHEHHHGCGCGGHGGGGGGG
@M02034:409:000000000-BFKT7:1:1105:20481:16016 1:N:0:30
AAAGTCGAGGTGCCTAAAGTGGCAACCCAGACTAAGACTCAGGTTGGTGGTGTAGAGCTTCCTGTAGCCGCATGGCGTTCGTACTTAAATATGGAACTAACCATTCCAATTTTCGCTGTCTCTTATACACATCTCCGAGCCCACGAGACT
+
ABABAFBBBB>AGGGGFGGGGGGHGHHGGHHGHHHHHHHHHHHGHHGEFGFFFGHFHHHHGHHGHHHHHGGEGGHGFEGGFGHHHHHHHHHHHHFGHHHHHHHHHHHHHHHHHHGGGGGHHFHHHHHHFHGHHHHHFCCGGGHGGGGGGH
@M02034:409:000000000-BFKT7:1:1105:13105:16019 1:N:0:30
AAAGTCGAGGTGCCTAAAGTGGCAACCCAGACTGGTTGTGCTGTTGGTGGTGTAGAGCTTCCTGTAGCCGCATGGCGTTCGTACTTAAATATGGAACTAACCATTCCAATTTTCGCTGTCTCTTATACACATCTCCGAGCCCACGAGACT
+
CCCCBFCCCCACGGGGGGGGFGGHHHHGGHHGHHHHHGGGHHHHHHHFGGGGHHHHHHHHHHHHHHHHHGGGGGHHFGGGGEHHHHHHHHHHHHFHHHGHHHHHHHHHHHHHHHGGGGGGGGHHHHHHGHGHHHHHGCGDGGHGGGGGGG
@M02034:409:000000000-BFKT7:1:1105:26491:16023 1:N:0:30
AAAGTCGAGGTGCCTAAAGTGGCAACCCAGACTAAGCATAATGTTGGTGGTGTAGAGCTTCCTGTAGCCGCATGGCGTTCGTACTTAAATATGGAACTAACCATTCCAATTTTCGCTGTCTCTTATACACATCTCCGAGCCCACGAGACT
+
ABBCCFCCCCAAGGGGGGGGGGGHHHHGGHGFHHHGHHHHHHHHHHHGGGFFGHHHHHHHHHHHHHHHHGGGGGHHGGGGGGHHHHHHHHHHHHHGHHHHHHHHHHHHHHHHHHGGGGFFHHHHFHHHGHHHHHHHGCGGGGHGGGFGGD
@M02034:409:000000000-BFKT7:1:1105:22905:16023 1:N:0:30
AAAGTCGAGGTGCCTAAAGTGGCAACCCAGACTGCTACGCGTGTTGGTGGTGTAGAGCTTCCTGTAGCCGCATGGCGTTCGTACTTAAATATGGAACTAACCATTCCAATTTTCGCTGTCTCTTATACACATCTCCGAGCCCACGCGACT
+
A?AAAF>ADBAAEGGGGGGGFFFAGHFEFGHGHFHHHHGGGG?EGAAA11BBGHG55ADGGAGDHHBGH?EEEFHHGGEEFEGFGHGDDBFH4BB3BG3CCGGHFHFGBFGHHH/EC<?G2DGHBH2BGHFBGHHF?/B@?/GE@/-@CD
@M02034:409:000000000-BFKT7:1:1105:22920:16034 1:N:0:30
AAAGTCGAGGTGCCTAAAGTGGCAACCCAGACTGCTACGCGTGTTGGTGGTGTAGAGCTTCCTGTAGCCGCATGGCGTTCGTACTTAAATATGGAACTAACCATTCCAATTTTCGCTGTCTCTTATACACATCTCCGAGCCCACGAGACT
+
CCCCBFCCCCCCGGGGGGGGGGGHHHHGGHHGHHHHHHGGGGGGHHHEFGGGHGHHHHHHHHHHHHHHHGGGFGHHGGGGGFHHHHHHHHHHHHHFHHHHGHHHHHHGHGGHHHGGGGGHHHHHGHHHHHHHHHHHFCGFGGHGGGGDGH
@M02034:409:000000000-BFKT7:1:1105:24177:16035 1:N:0:30
AAAGTCGAGGTGCCTAAAGTGGCAACCCAGACTACGAATATTGTTGGTGGTGTAGAGCTTCCTGTAGCCGCATGGCGTTCGTACTTAAATATGGAACTAACCATTCCAATTTTCGCTGTCTCTTATACACATCTCCGAGCCCACGAGACT
+
CCCCCFCCCCCCGGGGGGGGGGGHHHHGGHHGHHHGEHHGGHHHHHHEEGGFGHHGHHHHFHHHHHHHGGGFGGHGGGGGGGFHHHHHHHHHHHFGHHHGFHFHHGHGHHHHHHGGGGGHHHHHHHHEHHHHHHHHGGGGGGGGGGGGGH
@M02034:409:000000000-BFKT7:1:1105:15879:16035 1:N:0:30
AAAGTCGAGGTGCCTAAAGTGGCAACCCAGACTAGTCGGGGGGTTGGTGGTGTAGAGCTTCCTGTAGCCGCATGGCGTTCGTACTTAAATATGGAACTAACCATTCCAATTTTCGCTGTCTCTTATACACATCTCCGAGCCCACGAGACT
+
CCDDCFCDDDABGGGGGGGGGGGHHHHGGHHGHHHHHGGGGGGCDGGDFGDFHHHHHHHHHHHHGHHHHGGGGGHGGFGGGGHHHHHGHHHHHHHFHHHGHGGGGGGGGGGGGGGGGGGGGGGGGGGGGGGGGGGGD@FFCFFFFFFFFF
@M02034:409:000000000-BFKT7:1:1105:10065:16038 1:N:0:30
AAAGTCGAGGTGCCTAAAGTGGCAACCCAGCCTTCGG
+
>AA3>DAAD>AAGGGGGGGGGGGHHHHGGH2BB3BFF
@M02034:409:000000000-BFKT7:1:1105:18099:16043 1:N:0:30
AAAGTCGAGGTGCCTAAAGTGGCAACCCAGACTAAT
+
CCCCCFCCCCBCGGGGGGGGGGGHHHHGGHHGH335
@M02034:409:000000000-BFKT7:1:1105:17734:16050 1:N:0:30
AAAGTCGAGGTGCCTAAAGTGGCAACCCAGACTAATAATAATGTTGGTGGTGTAGAGCTTCCTGTAGCCGCATGGCGTTCGTACTTAAATATGGAACTAACCATTCCAATTTTCGCTGTCTCTTATACACATCTCCGAGCCCACGAGACT
+
BBABBFBABBBAGGGGGGGGGGGFHHHGGHHGHGHHHHHHGHHHHHHFFGFFGGHHHHHHHGHHHHHHHGGFGGHGGGGGGEGHHHHFHHGHHHGFHHHHHHHHHHGGFGHHHHGGGGGGHHHHEGHHGHFGHBFFEDGGGGHGGCDFGH
@M02034:409:000000000-BFKT7:1:1105:10048:16051 1:N:0:30
AAAGTCGAGGTGCCTAAAGTGGCAACCCAGACTTCGGCGTCTGTTGGTGGTGTAGAGCTTCCTGTAGCCACATGGCGTTCGTACTTAAATATGGAACTAACCATTCCAATTTTCGCTGTCTCTTATACACATCTCCGAGCCCACGAGACT
+
BBCCBFBCCCCCGGGGGGGGGGGHHHHGGHHGHHHGGGGEFGGHHHHGFGEFFGHHHHHHHHHHHHHHHHHHHHHHGGGGGGHHHHHHHHHHHHHGHFFFHHHHHHHHHHHHHHGGGGFHHGHHHHGHHGHHHHFFDCGFGGHGGGGGGH
@M02034:409:000000000-BFKT7:1:1105:20169:16053 1:N:0:30
AAAGTCGAGGTGCCTAAAGTGGCAACCCAGACTTCGCATTCTGTTGGTGGTGTAGAGCTTCCTGTAGCCGCATGGCGTTCGTACTTAAATATGGAACTAACCATTCCAATTTTCGCTGTCTCTTATACACATCTCCGAGCCCACGAGACT
+
BABBAFBBBBABGGGGGFGFGGGHHHHEGHHGHHHGGGGGHHHHHHHEFGEFGHHGHHHHHGHGHHHGHGGGGGHHGGGGGGHHHHHFHHHHHHHHGHHFHHGHHHHGHHHGGHGGGGFFHGHHHGHHHHEHHHGBCBCCDGHGGCGDDD
@M02034:409:000000000-BFKT7:1:1105:16375:16059 1:N:0:30
AAAGTCGAGGTGCCTAAAGTGGCAACCCAGACTCTTCCTAGTGTTGGTGGTGTAGAGCTTCCTGTAGCCGCATGGCGTTCGTACTTAAATATGGAACTAACCATTCCAATTTTCGCTGTCTCTTATACACATCTCCGAGCCCACGAGACT
+
BBABBFAADAABGGGGGGGFGGGHHHHGGHGGHHHFHHHHHHHHHHHEFGGGHGHFHHFHFHHHHHGFFEGEEFFFCEEFFFHHHHHHHHHHHHBEFGHHGGHGHHFDEFGHHHEGGGFHHHHH4G4GFFFFHHHFD@/CGGHGCDCFGF
@M02034:409:000000000-BFKT7:1:1105:26016:16060 1:N:0:30
AAAGTCGAGGTGCCTAAAGTGGCAACCCAGACTTCTCCGGCTGTTGGTGGTGTAGAGCTTCCTGTAGCCGCATGGCGTTCGTACTTAAATATGGAACTAACCATTCCAATTTTCGCTGTCTCTTATACACATCTCCGAGCCCACGAGACT
+
CCCCCFBBDBAAGGGGGGGGGGGHHHHGGHHGHHHHHHGGGGGHHDGEAGGFGGHGGHHHHHHHGHHHHGGGGGHHGGGGGEFHHHHHHHHHGGEGHHHHHHHHHHHFFHHHHHEEFEEHHHHHGHHHHFGHHGGGGCGGGGHGGCGGGH
@M02034:409:000000000-BFKT7:1:1105:18904:16069 1:N:0:30
AAAGTCGAGGTGCCTAAAGTGGCAACCCAGACTCGTGATATGGTTGGTGGTGTAGAGCTTCCTGTAGCCGCATGGCGTTCGTACTTAAATATGGAACTAACCATTCCAATTTTCGCTGTCTCTTATACACATCTCCGAGCCCACGAGACT
+
A1>AADAADD>AFGBFGGGGGFGGGHHGGEGGHFGGHFHHHHHHGCE/AEEFGFHFFFHHHBGFGHHHHGGCAEHGGGEFGEFHEFGFHHEGHFFGHHFCHHGHFHFE>FDGHF//ECEEHEGHFHHHFH1CFGHFG/CCGGFCGGGGGH
@M02034:409:000000000-BFKT7:1:1105:3998:16070 1:N:0:30
AAAGTCGAGGTGCCTAAAGTGGCAACCCAGACTGGGCGGACGGTTGGTGGTGTAGAGCTTCCTGTAGCCGCATGGCGTTCGTACTTAAATATGGAACTAACCATTCCAATTTTCGCTGTCTCTTATACACATCTCCGAGCCCACGAGACT
+
BBBBBFBADBABGGGGGGGGGGGHHHHGGHHGGHGGHGGGGGGGGGGGGGFGHHHFGHHHHHHHHHHHHGGEEGHAEEGGFEFEGHHEHFFFGGFFHHHHFHFHHGHGHHHHHDFGGGGHHHHGHGFHBFFHHHDFE-CCFFGGG-CADH
@M02034:409:000000000-BFKT7:1:1105:22730:16070 1:N:0:30
AAAGTCGAGGTGCCTAAAGTGGCAACCCAGACTGATGCTCGGGTTGGTGGTGTAGAGCTTCCTGTAGCCGCATGGCGTTCGTACTTAAATATGGAACTAACCATTCCAATTTTCGCTGTCTCTTATCCACATCTCCGAGCCCACGAGACT
+
DDDDDFCCCDCCGGGGGGGGGGGHHHHGGHHGHGFG5D5A2AFHFCAFF?FFGDGBFAFG5FGFFADBDEE0EEG1>?EEEEE1FGH3B@GE@33BB?GHCEDFD4F44FDGE?<?EEEGFBFF?D33B?2BGFGBD</CBCGGC/@ADH
@M02034:409:000000000-BFKT7:1:1105:26450:16074 1:N:0:30
AAAGTCGAGGTGCCTAAAGTGGCAACCCAGACTTCGGGGAGGGTTGGTGGTGTAGAGCTTCCTGTAGCCGCATGGCGTTCGTACTTAAATATGGAACTAACCATTCCAATTTTCGCTGTCTCTTATACACATCTCCGAGCCCACGAGACT
+
CCCCCFCCCCBBGGGGGGGGGGGHHHHGGHHGHGFFGGGGGCGGCFEAEAEFEFHFE5GGFHHHFGH5GFGEEGFCEE@EFEGFGHHGHHHHFG3BGHHHBCDGH?HEGGFHHHCFGGGHDFFGGGFDHCGFHDG=E<<C@/GG--<DGH
@M02034:409:000000000-BFKT7:1:1105:13968:16075 1:N:0:30
AAAGTCGAGGTGCCTAAAGTGGCAACCCAGACTAAGAATACGGTTGGTGGTGTAGAGCTTCCTGTAGCCGCATGGCGTTCGTACTTAAATATGGAACTAACCATTCCAATTTTCGCTGTCTCTTATACACATCTCCGAGCCCACGAGACT
+
CCCCBFBBCCABGGGGGGGGGGGGHHHGGHHGHHHHHHHHHHGGGGGEFGFFGGHGHHHHHHHHHHHHHGGGGGHHFGGGGEHHHHHHHHHHHHHHHHHGGHHHHHGHHHHHHHGGGGGHHGHHHHHHGHHHHHHHGCCFGGHGGCGGGH
@M02034:409:000000000-BFKT7:1:1105:20864:16085 1:N:0:30
AAAGTCGAGGTGCCTAAAGTGGCAACCCAGACTACTTCTAGTGTTGGTGGTGTAGAGC
+
CCCCCFCCCCBCGGGGGGGGGGGHHHHGGHHEHD3FB5F5FGHHBG2A22EA13D5B5
@M02034:409:000000000-BFKT7:1:1105:6883:16089 1:N:0:30
AAAGTCGAGGTGCCTAAAGTGGCAACCCAGACTGGGAAGTTTGTTGGTGGTGTAGAGCTTCCTGTAGCCGCATGGCGTTCGTACTTAAATATGGAACTAACCATTCCAATTTTCGCTGTCTCTTATACACATCTCCGAGCCCACGAGACT
+
CCCCCFCCCCBBGGGGGGGGGGGHHHHGGHHCFHHHCGGFGHFHHHHFFGGGHHHFHHHHHHHHHHHHGGGGGGHFGGGGGGHHHHHHHGHHGHDFHHHHHHFHHHHFHHHHHHGGGGEHGHHHGHHHHHHHFHHGGBDGGGHGFC@DGH
@M02034:409:000000000-BFKT7:1:1105:11785:16089 1:N:0:30
AAAGTCGAGGTGCCTAAAGTGGCAACCCAGACTCATCCTCGGGTTGGTGGTGTAGAGCTTCCTGTAGCCGCATGGCGTTCGTACTTAAATATGGAACTAACCATTCCAATTTTCGCTGTCTCTTATACACATCTCCGAGCCCACGAGACT
+
AAAAAFAADD>A1FGGGGGFFDFFGCG0AFFCGGGFHHFHGFGHG/FEEEEFFDGDFGHGGBGGGHHHHGG@EEGGGEGFGFBGHFGFGHHHHHHGFHFFGHDHBGHGHHHHHGEGGGCFHFGHHHGDGFBGFHHEEBGGCE/F@CC/CF
@M02034:409:000000000-BFKT7:1:1105:9369:16090 1:N:0:30
AAAGTCGAGGTGCCTAAAGTGGCAACCCAGACTACGGAGAATGGGG
+
>AAB3BAAD2>4BFG5A4E6FGGHHHGEGGHGF3G22AAE2BF32A
@M02034:409:000000000-BFKT7:1:1105:8284:16094 1:N:0:30
AAAGTCGAGGTGCCTAAAGTGGCAACCCAGACTAATCAGCTGGTTGGTGGTGTAGAGCTTCCTGTAGCCGCATGGCGTTCGTACTTAAATATGGAACTAACCATTCCAATTTTCGCTGTCTCTTATACACATCTCCGAGCCCACGAGACT
+
AAABBFCCBCABGGGFGGGFGGGGHHHGGHGFHHHHHHHHHGHGHGGGGGBFGHHGHGHHHHHHHFHHHGGGGFHGGEFGEFFHHHHGHHGHHHGGHHHGHHFHHHHHHHGHHHGGGGGHHHHHFHGHBGFHHFHHFFGCFFGGGGGGGH
@M02034:409:000000000-BFKT7:1:1105:7271:16096 1:N:0:30
AAAGTCGAGGTGCCTAAAGTGGCAACCCAGACTACGACTCCTGTTGGTGGTGTAGAGCTTCCTGTAGCCGCATGGCGTTCGTACTTAAATATGGAACTAACCATTCCAATTTTCGCTGTCTCTTATACACATCTCCGAGCCCACGAGACT
+
AAAAABAADDAAFFGGGGGGGDFBGHHCCEHGHHHGGGGGHGAFGFGGGE/BGHHFGHHHGGHFHHHHHGGGGFHHGGGFGGFHHHHHGHFHHHFGFHHHHHHHHHHHBFDGHHGGGGEBGHHHHHGGHHEHFHHHG?CCCGHGGGGCGH
@M02034:409:000000000-BFKT7:1:1105:17941:16104 1:N:0:30
AAAGTCGAGGTGCCTAAAGTGGCAACCCAGACTCAGAAGCATGTTGGTGGTGTAGAGCTTCCTGTAGCCGCATGGCGTTCGTACTTAAATATGGAACTAACCATTCCAATTTTCGCTGTCTCTTATACACATCTCCGAGCCCACGAGACT
+
BBBCCFCCCCBBGGGGGGGGGGGGHHHGGHGFHHHHHHHHHHHHHHHEFGGFGFHFHHHHHHHHHHHHHGGEGGHFFEEGGEHHHHHHHHHHHHDFHHHFHGHHHHHGHHHHHHGGGGFHHHHHHHHHGHHHHHHHECGGGGHGGCGGFH
@M02034:409:000000000-BFKT7:1:1105:21403:16109 1:N:0:30
AAAGTCGAGGTGCCTAAAGTGGCAACCCAGACTACTCAGTGTGTTGGTGGTGTAGAGCTTCCTGTAGCCGCATGGCGTTCGTACTTAAATATGGAACTAACCATTCCAATTTTCGCTGTCTCTTATACACATCTCCGAGCCCACGAGACT
+
CCCCCFCBBCAAGGGGGGGGGGGGHHHGGGHGHHHHHHGHHHHHHHHGGGGFGHHGHHHHHHHHGFHGHGGGGGHHGGGGGGHHHHHHHHGHHGHHHHHHHHHHHHGHHHHHHHEGGGFGHHHHHHHHHHHHHHGFG?DCFGHGGGGGGH
@M02034:409:000000000-BFKT7:1:1105:17923:16112 1:N:0:30
AAAGTCGAGGTGCCTAAAGTGGCAACCCAGACTCAGAAGCATGTTGGTGGTGTAGAGCTTCCTGTAGCCGCATGGCGTTCGTACTTAAATATGGAACTAACCATTCCAATTTTCGCTGTCTCTTATACACATCTCCGAGCCCACGAGACT
+
AAAAAFAABBABGGGGBFGFGGG4GHHGGHGGHGHHHHHGHHHHHHHGFGAFGHHHHGHGHHHHHFHHHGGGGGHFGGGGGEGHHHHHHHHFGHGHFHFHHHGGGHGBGGFHHGEECFEGFHGFHHHHHGFHHHHDE<<CGGHG?@CGGH
@M02034:409:000000000-BFKT7:1:1105:18853:16113 1:N:0:30
AAAGTCGAGGTGCCTAAAGTGGCAACCCAGACTAGTATGCCTGTTGGTGGTGTAGAGCTTCCTGTAGCCGCATGGCGTTCGTACTTAAATATGGAACTAACCATTCCAATTTTCGCTGTCTCTTATACACATCTCCGAGCCCACGAGAC
+
11A11@A>D1AAGGFF1GGBAAFHFFCAF0FFAGHGGDHHHHHFEDE/AEAFAGFFGDGFGGFGFHGBDECEFGHFEG?FGEFEFGD11BGGGHBGHFHBF0FFGHHHFGHGG2>E/<?12>FG1FDHHHEGHHEHE/BCCECFGB/C?
@M02034:409:000000000-BFKT7:1:1105:10654:16128 1:N:0:30
AAAGTCGAGGTGCCTAAAGTGGCAACCCAGACTCGTGCTTCGGTTGGTGGTGTAGAGCTTCCTGTAGCCGCATGGCGTTCGTACTTAAATATGGAACTAACCATTCCAATTTTCGCTGTCTCTTATACACATCTCCGAGCCCACGAGACT
+
AACBCBBABBAAGGGGGGGGGGGGHHHGFHHGHHGHHGGHHGGFEGCGFEEBFFHFHHGHHGHHHHFHHGGGGEHHGEGFEAGHHHHGFGEHHHGDGFGFHHHFBHFHGHHFHFFFDCABGFHGGHGHHHBFGHHFEDGBCGHGGGGGGF
@M02034:409:000000000-BFKT7:1:1105:7193:16130 1:N:0:30
ACAGTCGAGGTGCCTAAAGTGGCAACCCAGACTCTTAAGTCTGTTGGTGGTGTAGAGCTTCCTGTAGCCGCATGGCGTTCGTACTTAAATATGGAACTAACCATTCCAATTTTCGCTGTCTCTTATACACATCTCCGAGCCCACGAGACT
+
A3>AAFBB>A>AFGGGGGGGFFGHFHHGDHGGFHHHGHHHHHHHHFAGGGGFGHHHFGFFHGHFHHHHHGAFGEHHFEEEFGHHGHFFGHDFGFFHHEGGGGHHHHHHBGHHHHCDDEADGHGHHHGGHHEFGFHHGCGCCGHGGGGDGH
@M02034:409:000000000-BFKT7:1:1105:13316:16130 1:N:0:30
AAAGTCGAGGTGCCTTAAAGTGGCAACCCAGACTAAGGGGCCGGTTGGTGGTGTAGAGCTTCCTGTAGCCGCATGGCGTTCGTACTTAAATATGGAACTAACCATTCCAATTTTCGCTGTCTCTTATACACATCTCCGAGCCCACGAGAC
+
BCCCBFCCCCABGGGGGGGGGGGGHHHHGGHHGHHHHHHGGGGGGGGGFFGEFGHHHHHHHHHHHHHHHHGFGGGHHGGGGGEHHHHGHHHHHHH?GHHHHHHGHHHHHHGHHHHGGGGGHHHHHHHFHHHHHGHHFFGGGGGHGGCGG?
@M02034:409:000000000-BFKT7:1:1105:24460:16134 1:N:0:30
AAAGTCGAGGTGCCTAAAGTGGCAACCCAGACTCAGGGGCAGGTTGGTGGTGTAGAGCTTCCTGTAGCCGCATGGCGTTCGTACTTAAATATGGAACTAACCATTCCAATTTTCGCTGTCTCTTATACACATCTCCGAGCCCACGAGACT
+
BCCCCFCBBCABGGGGGGGGGGGHHHHGGHHGHHHHGHGGGGGHHHGEGGEFGFHHHHHHHHHHHHHHHGGGGGHHGFGGGFGHHHHHHHGHHHGHHHHHHHHHHHHGHHHHHHGGGGFGHHHHHHHHGHHHHHHHGCGGGGHGGGGGGG
@M02034:409:000000000-BFKT7:1:1105:28027:16137 1:N:0:30
```
