## Supplementary material for "Engineering a virus-like particle to display peptide insertions using an apparent fitness landscape": Sequencing text files, python code, and primer descriptions: eHTS071S30_s1_pe (part 9 of 48)

```
AAAGTCGAGGTGCCTAAAGTGGCAACCCAGACTAGGGGGGGGGTTGGTGGTGTAGAGCTTCCTGTAGCCGCATGGCGTTCGTACTTAAATATGGAACTAACCATTCCAATTTTCGCTGTCTCTTATACACATCTCCGAGCCCACGAGACT
+
CCCCCFCCCCBAGGGGGGGGGGGHHHHGGHHGHHHHHGGGGFFFFFFAEFAEEFFFFFFFFFFFFFFFFFFDFFFFFDFFDAFFFFFFFFFFFFFFFFFFFFFFFFFFFFFFFFFFFFFFFFFFFFFFFBFFFFFFD=DCFFFFFDDD?F
@M02034:409:000000000-BFKT7:1:1105:18707:16139 1:N:0:30
AAAGTCGAGGTGCCTAAAGTGGCAACCCAGACTATTACTAGGGTTGGTGGTGTAGAGCTTCCTGTAGCCGCATGGCGTTCGTACTTAAATATGGAACTAACCATTCCAATTTTCGCTGTCTCTTATACACATCTCCGAGCCCACGAGACT
+
BBABBFBBBBAAGGGGFGGGGGGFHHHGGHHFHGHHHHHHHGHHHGGEGGFFGFHFHHHHFGHHHHGHHGGEGGHHGGGGGGHHHHGGHHHHHHGHHHHHHHHHHHHGHHHHHHGGGGFHHHHHHHGHGFHHHFGDC/BCGGHEGGGGGH
@M02034:409:000000000-BFKT7:1:1105:2011:16143 1:N:0:30
AAAGTCGAGGTGCCTAAAGTGGCAACCCAGACTAGTCCTAATGTTGGTGGTGTAGAGCTTCCTGTAGCCGCATGGCGTTCGTACTTAAATATGGAACTAACCATTCCAATTTTCGCTGTCTCTTATACACATCTCCGAGCCCACGAGACT
+
BBBBBF?ADBABGFGGGFGGGGGHHHHGGFHGHFCDFGGGDFEGHHHGGFEFGHGGHHGH5EGFGFGFFEECEEG?>EFGGEGGHHHFHGHHGDF@GGFGCFGBGGFFGGHHHGFEEEEFFHGFFGFFDGEHHHFD?/BDGGEEFGGGGG
@M02034:409:000000000-BFKT7:1:1105:24547:16149 1:N:0:30
AAAGTCGAGGTGCCTAAAGTGGCAACCCAGACTTCTGGGTGTGTTGGTGGTGTAGAGCTTCCTGTAGCCGCATGGCGTTCGTACTTAAATATGGAACTAACCATTCCAATTTTCGCTGTCTCTTATACACATCTCCGAGCCCACGAGACT
+
ABCBCFCCCCBCGGGGGGGGGGGHHHHGGHHGHHHHHHHBEGGHHHHGGGFFHHHHHHHHHHHHHHHHHGGGGGHHGGGGGGHHHHHGHHGHHHGHHHHGHHHHGHGHHHHHHHGGGGGGHHHHHHFHHHHHHHHHFCCGGGHGGGGGGF
@M02034:409:000000000-BFKT7:1:1105:25515:16161 1:N:0:30
AAAGTCGAGGTGCCTAAAGTGGCAACCCAGACTGAGAATAGGGTTGGTGGTGTAGAGCTTCCTGTAGCCGCATGGCGTTCGTACTTAAATATGGAACTAACCATTCCAATTTTCGCTGTCTCTTATACACATCTCCGAGCCCACGAGACT
+
AAAABFBBBB>AGGGGGGGGGFGGHHHGGHHGHHGHFHHGHGHHHGGGGGEFGFHFFFHHGHHGHHHHHGGGGGHHGGGGEEGHGHHGHHGHHHFFHHFHHHHHHHFHFHHHHHGGGGEGHHHHHHHBGFFFHHHFFDCGGFHGGGGGGH
@M02034:409:000000000-BFKT7:1:1105:19726:16169 1:N:0:30
AAAGTCGAGGTGCCTAAAGTGGCAACCCAGACTCCGAATTATGTTGGTGGTGTAGAGCTTCCTGTAGCCGCATGGCGTTCGTACTTAAATATGGAACTAACCATTCCAATTTTCGCTGTCTCTTATACACATCTCCGAGCCCACGAGACT
+
A?AA>D1AD?AACAG1CF131B0EGH0EFGH0AGGGEAFEFGH2FDAEFEAAAFGGFEGG1AGFADFGBAECEEAAEE@FG>GFGGFFHHFGGHHHHH11GAFHFEHDFGDGGFEGGGFHBGDE1GBFBG1F1F1F/CGG//FFCGGGGG
@M02034:409:000000000-BFKT7:1:1105:23884:16177 1:N:0:30
AAAGTCGAGGTGCCTAAAGTGGCAACCCAGACTCATAGTTATGTTGGTGGTGTAGAGCTTCCTGTAGCCGCATGGCGTTCGTACTTAAATATGGAACTAACCATTCCAATTTTCGCTGTCTCTTATACACATCTCCGAGCCCACGAGACT
+
CDDDDFCCCCCCGGGGGGGGGGGHHHHGGHGGHHHHHHHHHHHHHHHEFGGFGFHFHHHHGGHHHGHFGGGFGGHFFEEGGFHHHHHHFHHGGHBBFHHHFADGHHHFHHHHHHGGGGEFGHHHFHHHHFHHHHHHE/CFGGHGGGGGGH
@M02034:409:000000000-BFKT7:1:1105:22300:16180 1:N:0:30
AAAGTCGAGGTGCCTAAAGTGGCAACCCAGACTTCGCGGACGGTTGGTGGTGTAGAGCTTCCTGTAGCCGCATGGCGTTCGTACTTAAATATGGAACTAACCATTCCAATTTTCGCTGTCTCTTATACACATCTCCGAGCCCACGAGACT
+
BBBBBFCCBDAAGGGGGGGFGGGGHHHGGHHGHHGGGGGGGGGGGGGEFGEFHHHHHHHHHHHHHHHHHGGGGGHGFEGGFFHHHHGGHHGHHHGFHHHGFHGHHHHHHHHHHHGGGGEHHHHHHHGHFHHHGHHFECGCDGHGGGGGGH
@M02034:409:000000000-BFKT7:1:1105:25148:16183 1:N:0:30
AAAGTCGAGGTGCCTAAAGTGGCAACCCAGACTGCGCGGAGTGTTGGTGGTGTAGAGCTTCCTGTAGCCGCATGGCGTTCGTACTTAAATATGGAACTAACCATTCCAATTTTCGCTGTCTCTTATACACATCTCCGAGCCCACGAGACT
+
CCCCCFBCCCCBGGGGGGGGGGGHHHHGGHHGHHHGGGGGGGHHHHHGGGGFGHHHHHHHHHHHHHHHHGGGGGHHGGGGGGHHHHHHHHHHHHHGGGHGHHGHHHHHHHHHHGGGGGGGHHHHHHGFHHHHHHHEECGGGGHGGGGGGH
@M02034:409:000000000-BFKT7:1:1105:19017:16189 1:N:0:30
AAAGTCGAGGTGCCTAAAGTGGCAACCCAGACTGGTTGTGATGTTGGTGGTGTAGAGCTTCCTGTAGCCGCATGGCGTTCGTACTTAAATATGGAACTAACCATTCCAATTTTCGCTGTCTCTTATACACATCTCCGAGCCCACGAGACT
+
ABABBFBBBBBBGGGGGGGGGGGHHHHGGHHGHHHHHGGGHHHHHHHGFGGGHHHHHHHHHHHHHHHHGGGEGGHHGGGGGGHHHHHGHHHHHHHHHHHHHHHHHHGHHHHHHHEEGGGGHGHHHHGHGHFHHHH2C/CCGGHGGC?EGH
@M02034:409:000000000-BFKT7:1:1105:5226:16220 1:N:0:30
AAAGTCGAGGTGCCTAAAGTGGCAACCCAGACTAGGACGAATGTTGGTGGTGTAGAGCTTCCTGTAGCCGCATGGCGTTCGTACTTAAATATGGAACTAACCATTCCAATTTTCGCTGTCTCTATACACATCTCCGAGCCCACGAGACTA
+
BBBBBF3AADAAGGGGGGGFGFGHHHHGGHHGHHHGHHGGGGHHHHHFGGGFGHHGHHHHHHHHHGHHHGGGGGHHEGGGGGHHHHHHHHHHHHHHHHGHGHBGFHHHHHHHHHGGGGGHHGHHHHFHHHHHHGHG@GGGGHGGGGGGHG
@M02034:409:000000000-BFKT7:1:1105:20930:16247 1:N:0:30
AAAGTCGAGGTGCCTAAAGTGGCAACCCAGACTAGTTGTGGTGTTGGTGGTGTAGAGCTTCCTGTAGCCGCATGGCGTTCGTACTTAAATATGGAACTAACCATTCCAATTTTCGCTGTCTCTTATACACATCTCCGAGCCCACGAGACT
+
CCCDCFCCCCBBGGGGGGGGGGGHHHHGGHHGHHHHHHHGGHGHGHHEFGGFHFHFHHHHFHHHHHHHHGGGGGFFEEGGGGHHHHHGHHHHHHFFGHHHHHGHHHHHHGHHHHGGGGGHHHHHHHHHHHHHHHHFC<CDFFHGGGGGGF
@M02034:409:000000000-BFKT7:1:1105:17080:16253 1:N:0:30
AAAGTCAAGGTGCCTAAAGTGGCAACCCAGACTACTAGGAATGTTGGTGGTGTAGAGCTTCCTGTAGCCGCATGGCGTTCGTACTTAAATATGGAACTAACCATTCCAATTTTCGCTGTCTCTTATACACATCTCCGAGCCCACGAGACT
+
BBBBBF5FFFFFGGGGGGGFGFGGHHHGGHHGGHHHHHHHHHHHHHHGFGEFHHHHHHHHHHHGFHHHHGGFFGGHGGGGGGHHGHHHHHHHHHGFHHHHHHHHHHGHDGHHHGEFGGGHHHHHHHGHHHGHHGGHGGGFGGHGGGGGGH
@M02034:409:000000000-BFKT7:1:1105:6666:16271 1:N:0:30
AAAGTCGAGGTGCCTAAAGTGGCAACCCAGACTATGTGTCATGTTGGTGGTGTAGAGCTTCCTGTAGCCGCATGGCGTTCGTACTTAAATATGGAACTAACCATTCCAATTTTCGCTGTCTCTTATACACATCTCCGAGCCCACGAGACT
+
ABBBBF3>>A>AGGGGGFGGDGFHGHHGGHGGFHFGGGHHHGAFG5BEFFEFHHHFFHHHGHHHGHHHEEGEGGHHGGGGGEHHHHHHGHHHHHGEGHFHHFFHHHDDGHHHHHFGGD?FDFHHHHHHHHGFHHEGDC?CGGHGGB@DGH
@M02034:409:000000000-BFKT7:1:1105:15632:16272 1:N:0:30
AAAGTCGAGGTGCCTAAAGTGGCAACCCAGACTGCGCCGCATGTTGGTGGTGTAGAGCTTCCTGTAGCCGCATGGCGTTCGTACTTAAATATGGAACTAACCATTCCAATTTTCGCTGTCTCTTATACACATCTCCGAGCCCACGAGACT
+
CCCCCFBCDDBBGGGGGGGGGGGHHHHGGHHGHHGEGGGGGGGGHHHEFGEFFGHFHHGHHHHHHHHHHGGGGEHFEEFFEECGHHHGHHHHHHHEHHHGHHHHHHHHHHHHHHGGGGDFHHHHGGHHGGFHHHGHEDGDGGHGCGGGGD
@M02034:409:000000000-BFKT7:1:1105:10223:16279 1:N:0:30
AAAGTCGAGGTGCCTAAAGTGGCAACCCAGACTTCGAATCATGTTGGGGGTGTAGAGCTTCCTGTAGCCGCATGGCGTTCGTACTTAAATATGGAACTAACCATTCCAATTTTCGCTGTCTCTTATACACATCTCCGAGCCCACGAGAC
+
AAAAAFA3>>>AGFGGGGGBBABEFE4EFHH2BDAAFFFG5FDFGFC2AEAEAFFGGGHG5GBFB5DBGEE>FGGEGGGFFGHHHHGF?EDFGFFHHHGFFH3BG4GHBGHHGHCEGFEGHHGFDGF2@<FGFFF1E/@CCFHE?CCFG
@M02034:409:000000000-BFKT7:1:1105:18857:16279 1:N:0:30
AAAGTCGAGGTGCCTAAAGTGGCAACCCAGACTACTGCTCGGGTTGGTGGTGTAGAGCTTCCTGTAGCCGCATGGCGTTCGTACTTACATATGGAACTAACCATTCCAATTTTCGCTGTCTCTTATACACATCTCC
+
BAABBFAABBBBGGGGG4GGGGFHHHHGGFEEF3BGFHFFF2EGF20EA1EF1FGAA5EFFHHHAAGHGEE0E>FF/>EFFE2FFHF3@B@FF33BBEGB?F3FFBG44BGGGF@EGE<G?FGH3B3BGF22GFGB
@M02034:409:000000000-BFKT7:1:1105:10243:16283 1:N:0:30
AAAGTCGAGGTGCCTAAAGTGGCAACCCAGACTTCGAATCATGTTGGTGGTGTAGAGCTTCCTGTAGCCGCATGGCGTTCGTACTTAAATATGGAACTAACCATTCCAATTTTCGCTGTCTCTTATACACATCTCCGAGCCCACGAGAC
+
ABABBFBADD>AGGGGGGGGGGGHGHHGFHHGHHGGHHHGHHHHHHHEFGEFFFHGHHHHHHHFGFHFHEEEGEHEEEEFEEGHHHHGHHGGHHGGGFFFGHGHGHHGHHHHHHGGGGGHHHGHHHGHFHFHHHGHCBFBDEGEGGGGG
@M02034:409:000000000-BFKT7:1:1105:25050:16286 1:N:0:30
AAAGTCGAGGTGCCTACAGTGGCAACCCAGACTGTGACTAGTGTTGGTGGTGTAGAGCTTCCTGTAGCCGCATGGCGTTCGTACTTAAATATGGAACTAACCATTCCAATTTTCGCTGTCTCTTATACACATCTCCGAGCCCACGAGACT
+
AAAAAF?A@DAAGEF11BGGFGFGHHHGGGHGHHHHHHHHH2DEGAGB/EBFGGFGFFHHHGGFGHHGFG?EGEFAEGGEG/BFFHDBFH2BDG11GHFGGHHHGHHGHGHHHH/>E<<FHFHHHHHHHHEFFHGGGB/<<??FCCCGCG
@M02034:409:000000000-BFKT7:1:1105:14879:16291 1:N:0:30
AAAGTCGAGGTGCCTAAAGTGGCAACCCAGACTGAGTTTCATGTTGGTGGTGTAGAGCTTCCTGTAGCCGCATGGCGTTCGTACTTAAATATGGAACTAACCATTCCAATTTTCGCTGTCTCTTATACACATCTCCGAGCCCACGAGACT
+
CBCCCFCCCCCCGGGGGGGGGGGHHHHGGHHGHHFGFHHHHHHHHHHEGG?FHHHGHHHHHGHHHHHHHGGEGGHGGGGGGGHHHHHHHHHHHHGHGHHHHHGHHHGHHHHHHHGGGGGFHFHHHHHHHHGHHHHHFCGGGGHGGGGGGH
@M02034:409:000000000-BFKT7:1:1105:24256:16295 1:N:0:30
AAAGTCGAGGTGCCTAAAGTGGCAACCCAGACTGTGGGTCAGGTTGGTGGTGTAGAGCTTCCTGTAGCCGCATGGCGTTCGTACTTAAATATGGAACTAACCATTCCAATTTTCGCTGTCTCTTATACACATCTCCGAGCCCACGAGACT
+
ABA3AFAB3>2AGGFGC4GFGFFCGHHGFCGGGHHHB?EGHBF5FGEECEEFGFHEFGFFHGHHGHHHHGGEGGGGGGGGGGFHHH4BBGGHEDG3F3FBGHHGHHGF?GHHHHGGGGGFFDGHBGFHFGBGBD?FF/B?CFGEDCCD/?
@M02034:409:000000000-BFKT7:1:1105:20804:16302 1:N:0:30
AAAGTCGAGGTGCCTAAAGTGGCAACCCAGACTGCGGGG
+
CCCCCFCCCCBCGGGGGGGGGGGHHHHGGHHGH33B22A
@M02034:409:000000000-BFKT7:1:1105:24266:16309 1:N:0:30
AAAGTCGAGGTGCCTAAAGTGGCAACCCAGACTGTGGGTCAGGTTGGTGGTGTAGAGCTTCCTGTAGCCGCATGGCGTTCGTACTTAAATATGGAACTAACCATTCCAATTTTCGCTGTCTCTTATACACATCTCCGAGCCCACGAGACT
+
BBCCCFCCCCABGGGGGGGFGGGGGHHGGHHGHHHHHGGHHHHHHHGFFGFFHHHHHHHHHHHHHHHHHGGFGGHHGGGGGFHHHHHHHHHHHHFGHHHHHHHHHHGHHHHHHHGGGGGHHHHHHHHHHHHHHHHEC@FDGGFGGGGGGH
@M02034:409:000000000-BFKT7:1:1105:26856:16310 1:N:0:30
AAAGTCGAGGTGCCTAAAGTGGCAACCCAGACTGCGATTCGGGTTGGTGGTGTAGAGCTTCCTGTAGCCGCATGGCGTTCGTACTTAAATATGGAACTAACCATTCCAATTTTCGCTGTCTCTTATACACATCTCCGAGCCCACAGACCG
+
AAAABFBADB>AFGFGGGGGGGGGHHFFFFGGFHHGGHHGGFDHGAEEFGEFGBGAG5BGHCGFEHGHHGG?EFHHFEEFF>EGHHFGHHFEGD3FFFGHHHHEHHGDDGGHFDE<FGBGDFFGEGGGHCGFGGHBE?DGGGEGDACCCC
@M02034:409:000000000-BFKT7:1:1105:21879:16310 1:N:0:30
AAAGTCGAGGTGCCTAAAGTGGCAACCCAGACTGGGACGGGTGTTGGTGGTGTAGAGCTTCCTGTAGCCGCATGGCGTTCGTACTTAAATATGGAACTAACCATTCCAATTTTCGCTGTCTTTATCACATCTCCGAGCCCACGAGACTAG
+
BCBCCFCCCCABGGGGGGGFGGGHHHHGGHHGHHHHHHGGGFGGGHHEFGEFGHHGHHHHHHHHHHHHHGGGGGHHGEGGGFHHHHHGHHHHHHHHHHHGHHHHHHGGHHHHHGGGGGDFHHHHHFFHGHHHHHGDGGGGHGGGGGGHHF
@M02034:409:000000000-BFKT7:1:1105:20921:16311 1:N:0:30
AAAGTCGAGGTGCCTAAAGTGGCAACCCAGACTCAGAATCAGGTTGGTGGTGTAGAGCTTCCTGTAGCCGCATGGCGTTCGTACTTAAATATGGAACTAACCATTCCAATTTTCGCTGTCTCTTATACACATCTCCGAGCCCACGAGACT
+
BCCCCFDCDCACGGGGGGGGGGGHHHHGGHHGHHHHHHHHHHHHHHGGGGGFHHHGHHHHHHHHHHHHHGGGGGHGGGGGGGHHHHHHHHHHHHGHHHHGHHHHHHHHHHHHHHGGGGGHHHHHHHHHHHHHHHHHFBDFGGHGGGGGGH
@M02034:409:000000000-BFKT7:1:1105:9180:16316 1:N:0:30
AAAGTCGAGGTGCCTAAAGTGGCAACCCAGACTAATCTTCCTGTTGGTGGTGTAGAGCTTCCTGTAGCCGCATGGCGTTCGTACTTAAATATGGAACTAACCATTCCAATTTTCGCTGTCTCTTATACACATCTCCGAGCCCACGAGACT
+
ABBBAFBCCCAAFGGGGGGDGFGGHGHGGHHGHHFHHGGHHHHHHHGEEEEFGDGFHEDHHHHHHFFFGGGFGGHGEEGGGGHGHHHFHHGHHHGFHHGFGHGGFFFFGHHHHHGGGGEFHHHHHHGHHHFHHHHHF@C@DGHGGCGFCG
@M02034:409:000000000-BFKT7:1:1105:7125:16316 1:N:0:30
AAAGTCGAGGTGCCTAAAGTGGCAACCCAGACTGAGACTGTGGTTGGTGGTGTAGAGCTTCCTGTAGCCGCATGGCGTTCGTACTTAAATATGGAACTAACCATTCCAATTTTCGCTGTCTCTTATACACATCTCCGAGCCCACGAGACT
+
BBBBBFBBBB2AGGGGGGGGGGGGHHHGGHHGHHHHGHHHGHHFFEGFFGEFGGHHHGHHHHHHFGHGHGGEEEHGFGGGGFHHHHFGHHHHHHFFHHGHHFFHHHHHHGHHHHGGGGFHHHHHGHHDGFFHGHFHC@FGGGGGGGCGGG
@M02034:409:000000000-BFKT7:1:1105:29326:16324 1:N:0:30
AAAGTCGAGGTGCCTAAAGTGGCAACCCAGACTTCTCCGTCTGTTGGTGGTGTAGAGCTTCCTGGAGCCGCATGGCGTTCGTACTTAAATATGGAACTAACCATTCCAATTTTCTCTGTCTCTTATACACATCTCCGAGCCCACGAGACT
+
ABBBAF>A>DAAGGGGGGGG5FFHHHHGGHHFF5FGEGAGFGDHH32EA1EFFAG555FFAFGG3BBBFEE0EEFCE1>FEE?1FGFEGHHHH33BFGHHEFDHHEHB4BBGF44?B?BBB?BF?GG4B32BB3F2?/<>/FFFGF?A/G
@M02034:409:000000000-BFKT7:1:1105:20722:16326 1:N:0:30
AAAGTCGAGGTGCCTAAAGTGGCAACCCAGACTAATAGTTATGTTGGTGGTGTAGAGCTTCCTGTAGCCGCATGGCGTTCGTACTTAAATATGGAACTAACCATTCCAATTTTCGCTGTCTCTTATACACATCTCCGAGCCCACGAGACT
+
ACBBCFCCBCAAGGGGGGGGGGGHHHHGGHHGHHHHHHHHHHHHHHEEGGGGHHHFHHHHHHHHHHHHHGGEGGHHGGGGGGHHHHHHHHHHHHHHHHHGHHHHHHHHHHHHHHGGGGEHHFHHGHHHGHGHHHHHD/@DGGHGGGGFGH
@M02034:409:000000000-BFKT7:1:1105:20590:16332 1:N:0:30
AAAGTCGAGGTGCCTAAAGTGGCAACCCAGACTTCTGCTTCTGTTGGTGGTGTAGAGCTTCCTGTAGCCGCATGGCGTTCGTACTTAAATATGGAACTAACCATTCCAATTTTCGCTGTCTCTTATACACATCTCCGAGCCCACGAGACT
+
CDDDDFDDCDBBGGGGGGGGGGGHHHHGGHHGHHHHHHHHHHHHHHHGGGGFGHHHHHHGHHHHHHHHHGGGGGHHGFGGGGHHHHHGHHHHHHFGHHHHHHHHHHHHHHHHHHGGGGGGHHHHHHHHFHFHHHHHGCGGGGHGGGGGGH
@M02034:409:000000000-BFKT7:1:1105:28361:16341 1:N:0:30
AAAGTCGAGGTGCCTAAAGTGGCAACCCAGACTAATAAGATTGTTGGTGGTGTAGAGCTTCCTGTAGCCGCATGGCGTTCGTACTTAAATATGGAACTAACCATTCCAATTTTCGCTGTCTCTTATACACATCTCCGAGCCCACGAGACT
+
BBBBBF@BDBABFGGGGGGGGGGHFHHGGHHGHHHHGHHHHHHHH2AFFEGFHHHFBGHHHGHHHGHHHGGGGGHHGEGGGGHHHHHHHHHHHHHHHHHHHHFHHHHHHHHHHHEGGGGHHHHHHHHGHHHHGHGFGGCCGGHEF<CGGH
@M02034:409:000000000-BFKT7:1:1105:27275:16344 1:N:0:30
AAAGTCGAGGTGCCTAAAGTGGCAACCCAGACTAATCAGAAGGTTGGTGGTGTAGAGCTTCCTGTAGCCGCATGGCGTTCGTACTTAAATATGGAACTAACCATTCCAATTTTCGCTGTCTCTTATACACATCTCCGAGCCCACGAGACT
+
CCCCCFBBDBAAGGGGGGGGGGGHHHHGGHHGHHHH35F3A3FGGHGEFEGFGDHD55FFAGHHHEGDGEGEGFFAEEEFGEG1FFHDFGHHHGE3GHHHB?DGHDGFGGHHHH/EFEEGFHHBEDGDHFHGHHGEF@@CCFGE?D/CAG
@M02034:409:000000000-BFKT7:1:1105:20811:16353 1:N:0:30
AAAGTCGAGGTGCCTAAAGTGGCAACCCAGACTGAGTCTGGTGTTGGTGGTGTAGAGCTTCCTGTAGCCGCATGGCGTTCGTACTTAAATATGGAACTAACCATTCCAATTTTCGCTGTCTCTTATACACATCTCCGAGCCCACGAGACT
+
CBCCCFCCCCBBGGGGGGGGGGGHHHHGGHHGHHHHHHHHHHHHGHHGGGGGHHHHHHHHHHHHHHHHHGGGGGHHGGGGGGHHHHHHHHHHHHHHHHGHHHGHHHHHHHHHHHGGGGGHHHHHHHHFGHHHHHFHE<DDGGHGGGGGGH
@M02034:409:000000000-BFKT7:1:1105:20810:16375 1:N:0:30
AAAGTCGAGGTGCCTAAAGTGGCAACCCAGACTGAGTCTGGTGTTGGTGGTGTAGAGCTTCCTGTAGCCGCATGGCGTTCGTACTTAAATATGGAACTAACCATTCCAATTTTCGCTGTCTCTTATACACATCTCCGAGCCCACGAGAC
+
AA?A>DAADB2AGGFGBFGGGGGGHGGGGHGGHHHHFGHFHGGEFHGAFGGFGGHGFHGGHHFHFDHFGEGGGEF1EEGGGGFFEHH3FGHBFHHFFBDFFGFFFGGHHHGHE4EEEG/FHG4FFD22BC11FBFD/<DCCGHGCCDG?
@M02034:409:000000000-BFKT7:1:1105:4806:16387 1:N:0:30
AAAGTCGAGGTGCCTAAAGTGGCAACCCAGACTGCGCGTACGGTTGGTGGTGTAGAGCTTCCTGTAGCCGCATGGCGTTCGTACTTAAATATGGAACTAACCATTCCAATTTTCGCTGTCTCTTATACACATCTCCGAGCCCACGAGA
+
CCCCCFBBCCBBGGGGGGGGGGGHHHHGGHHGH3FE22A2A0EHFGGGGGGGGFHFGHHHFHHHHHHGHGGEEGHGGFGGGFGHHHHHHHHHHG3BGGHHFFFHHGHFFHHHHFCCGGDHGHHGFGHHGHHHHHHEE/CDFFHEF-><
@M02034:409:000000000-BFKT7:1:1105:4474:16392 1:N:0:30
AAAGTCGAGGTGCCTAAAGTGGCAACCCAGACT
+
AABBAFBCCCBCGGGGGGGGFGGHHHHGGHCFH
@M02034:409:000000000-BFKT7:1:1105:17764:16399 1:N:0:30
AAAGTCGAGGTGCCTAAAGTGGCAACCCAGACTTCTACTCCTGTTGGTGGTGTAGAGCTTCCTGTAGCCGCATGGCGTTCGTACTTAAATATGGAACTAACCATTCCAATTTTCGCTGTCTCTTATACACATCTCCGAGCCCACGAGACT
+
AABBBFBBBD>AGGGGFGBGGGGHHHHGGHHGHHHHHHHHHHHHGHHGFEEFEFHHHHHHHHHHHHHHHGGEGGHHGGGGGGFHHHHFFHHGHHHFGHHGHHHHEHHGHHHGHFEGGGGHHFHHEGDGFGFFHHHFE?CDGAGGFDGGGH
@M02034:409:000000000-BFKT7:1:1105:26422:16399 1:N:0:30
AAAGTCGAGGTGCCTAAAGTGGCAACCCAGACTAGTAATGCGGTTGGTGGTGTAGAGCTTCCTGTAGCCGCATGGCGTTCGTACTTAAATATGGAACTAACCATTCCAATTTTCGCTGTCTCTTATACACATCTCCGAGCCCACGAGACT
+
ABCCBFCCBCBCGGGGGGGFGGGGHHHGGHHGHHHHHHHHHGGFEGGGGGGGHHHHHHGHHHHHHHHGHGGGGGHHGGGGGGHHHHHHHHHHHHGGHHHHHHGHHHHHHHHHHHGGGGGHHHHHHHHHHHGHHHGHGCGGGEHGGGGGGG
@M02034:409:000000000-BFKT7:1:1105:19112:16401 1:N:0:30
AAAGTCGAGGTGCCTAAAGTGGCAACCCAGACTCAGCCGCCGGTTGGTGGTGTAGAGCTTCCTGTAGCCGCATGGCGTTCGTACTTAAATATGGAACTAACCATTCCAATTTTCGCTGTCTCTTATACACATCTCCGAGCCCACGA
+
CCCCCFCCCCCCGGGGGGGGGGGHHHHGGHHGHHGHHC22E2EEGGGGGGFFHHHGHHHHHHHHHHHHHGGEGGHHGEGGGGHHHHHFFGHHHHGHHHHHHHHHHHGHHHHHHHGGGGEHH2FG2F>DH22FGF1FA/<@/FGEGG
@M02034:409:000000000-BFKT7:1:1105:24853:16405 1:N:0:30
AAAGTCGAGGTGCCTAAAGTGGCAACCCAGACTCATAATAATGTTGGTGGTGTAGAGCTTCCTGTAGCCGCATGGCGTTCGTACTTAAATATGGAACTAACCATTCCAATTTTCGCTGTCTCTTAACACATCTCCGAGCCCACGAGACTA
+
AABCCFCCCCBCGGGGGGGGGGGHHHHGGHHGHHHHHHHHHHHHHHHGGGEFHHHHHHHHHHHHGHHHHGGFGGHHGGGGGGHHHHHHHHHHHHHHHHHHHHHHGHGHHHHHHHGGGGGGHHHHHFEHHHHHHHHGCDGDGHGGGGGGHH
@M02034:409:000000000-BFKT7:1:1105:17694:16408 1:N:0:30
AAAGTCGAGGTGCCTAAAGTGGCAACCCAGACTAGTTCTCATGTTGGTGGTGTAGAGCTTCCTGTAGCCGCATGGCGTTCGTACTTAAATATGGAACTAACCATTCCAATTTTCGCTGTCTCTTATACACATCTCCGAGCCCACGAGACT
+
CCCCCFBBDBBBGGGGGGGGGGGHHHHGGHHGHHHHHHHHHHHHHHHFFGGGHHHHHHHHHHHHHHHHHGGEGGHHGGGGGGHHHHGHHHHHHHHHHHHHHHHHHHHHGGHHHHEGGGGGHHHHHHHHHHHHHHGFG>CFGGHGGGGGGF
@M02034:409:000000000-BFKT7:1:1105:22122:16409 1:N:0:30
AAAGTCGAGGTGCCTAAAGTGGCAACCCAGACTATGAGGCATGTTGGTGGTGTAGAGCTTCCTGTAGCCGCATGGCGTTCGTACTTAAATATGGAACTAACCATTCCAATTTTCGCTGTCTCTTATACACATCTCCGAGCCCACGAGACT
+
BBABAFBBBBAAGGGGGGFGGGGHGHHGGHHGHHHHHHHGGHHFHHHEEEAFFFHGHHHHHHHHGFHHHGGEGGHHGEFGGGHHHHHFHHHHHHHHHHGHH0EGHHHHHHGHHHGGGGEGHHGHHHHHHHGHHHHFC/B<CFEFGCGGFH
@M02034:409:000000000-BFKT7:1:1105:20753:16411 1:N:0:30
AAAGTCGAGGTGCCTAAAGTGGCAACCCAGACTGATCATAATGTTGGTGGTGTAGAGCTTCCTGTAGCCGCATGGCGTTCGTACTTAAATATGGAACTAACCATTCCAATTTTCGCTGTCTCTTATACACATCTCCGAGCCCACGAGACT
+
AABBBFBBBDBBGGGGGGGGGGGHHHHGGHHGHHFHHGHFHHHFHHHEFGAF1EGHHHFHHHHGGHHHGGGCFGHFEFGFGGHHHHHGFHHEHHHHHHGFGHHHHHGFHGHHHFFGGGGHHGHHEGHHHHGHHGFBD</BDGHGGGGGGF
@M02034:409:000000000-BFKT7:1:1105:17718:16413 1:N:0:30
AAAGTCGAGGTGCCTAAAGTGGCAACCCAGACTTTTCATCATGTTGGTGGTGTAGAGCTTCCTGTAGCCGCATGGCGTTCGTACTTAAATATGGAACTAACCATTCCAATTTTCGCTGTCTCTTATACACATCTCCGAGCCCACGAGACT
+
BBBBBFBBBBAAGGGGGGGGGGGHHHHGGHHGHHHHHHHHHHHHHHHGGGGFHHHGHHHHHHHHGHHHHGGEGGHHGGGGGGHHHHHGHHHHHHHGHHHHHHHHHHGHHHHHHHGGGGGHGHGHHHHHGHGHHHHHE@FGGGHGGGGGGH
@M02034:409:000000000-BFKT7:1:1105:25818:16417 1:N:0:30
AAAGTCGAGGTGCCTAAAGTGGCAACCCAGACTACGACTAGGGTTGGTGGTGTAGAGCTTCCTGTAGCCGCATGGCGTTCGTACTTAAATATGGAACTAACCATTCCAATTTTCGCTGTCTCTTATACACATCTCCG
+
BBBBBFBAB@AAGFGFGGGFFGGFHHHEGD2AAFGEAEAEGGHHHGGAFGEFEGHGHHGFEG5EBGGHDEGEEGCFE>EFE?2?FGGH3GG4FG33FGFB303BB4?4BFGGFFE<EGCF3GGFGGDB32BC2G22?
@M02034:409:000000000-BFKT7:1:1105:17699:16428 1:N:0:30
AAAGTCGAGGTGCCTAAAGTGGCAACCCAGACTTTTCATCATGTTGGTGGTGTAGAGCTTCCTGTAGCCGCATGGCGTTCGTACTTAAATATGGAACTAACCATTCCAATTTTCGCTGTCTCTTATACACATCTCCGAGCCCACGAGACT
+
CCCCBFBCCCBBGGGGGGGGGGGHHHHGGHHGHHH555FGBGHHHHHGGGGGHHHGHHHHHHHHHHHHHGGEEGHHGGGGGGHHHHHHHHHHHHFHHHHGHHHHHHHHHHHHHHGGGGGHHHHHHHHHGHGHHHHHG/BCGGHGGGGGGF
@M02034:409:000000000-BFKT7:1:1105:17719:16432 1:N:0:30
AAAGTCGAGGTGCCTAAAGTGGCAACCCAGACTTTTCATCATGTTGGTGGTGTAGAGCTTCCTGTAGCCGCATGGCGTTCGTACTTAAATATGGAACTAACCATTCCAATTTTCGCTGTCTCTTATACACATCTCCGAGCCCACGAGACT
+
BBBBBFAADDAAGGGGGGGDGGGGHHHGGHHGHHHGHHG5GGFGGDHEEFGFHHHFGHHGHHHHHGGHHGEFGGHHGGGGGGGHHHFFFGEGFHBGFGGFHHBGGGHGFGFHHHECGGEGFFHHBGGFGHFHHHGFD//<DGHGCG/AEG
@M02034:409:000000000-BFKT7:1:1105:12444:16438 1:N:0:30
AGAGTCGAGGTGCCTAAAGTGGCAACCCAGACTGGGGCGCGGGTTGGTGGTGTAGAGCTTCCTGTAGCCGCATGGCGTTCGTACTTAAATATGGAACTAACCATTCCAATTTTCGCTGTCTCTTATACACATCTCCGAGCCCACGAGACT
+
AAAB>DDAB2A?GFFEGF4ADGFHHDFEGHHFFGEGCGFGGGG>?>E??EBFGHHFGGHHEBGHHGHGGEGCEEGBEGFGE<FFFHHHHEHHHD22BFBGGFHGH22FDFHHHHGGDGAFFDHG1FDGDGEGFHFFDCFCCC.ECAGGGF
@M02034:409:000000000-BFKT7:1:1105:4440:16439 1:N:0:30
AAAGTCGAGGTGCCTAAAGTGGCAACCCAGACTAAGGAGAATGTTGGTGGTGTAGAGCTTCCTGTAGCCGCATGGCGTTCGTACTTAAATATGGAACTAACCATTCCAATTTTCGCTGTCTCTTATACACATCTCCGAGCCCACGAGACT
+
AAABAF?A>>>AFGGGGGGGGBFGHHHEFHHGHGHHHGEGHHHHHEFEG?EFGFGGHHHHHHHHHGGHHGGFGFHGEEGGGEGHHFGGGHHHHHFGHHHHHHFHHHHHHHHHHHEGGEGHHHHHHHHHFGGHHHHHGCGGGGHGGGGGGF
@M02034:409:000000000-BFKT7:1:1105:18048:16448 1:N:0:30
AAAGTCGAGGTGCCTAAAGTGGCAACCCAGACTTCTCCGCAGGTTGGTGGTGTAGAGCTTCCTGTAGCCGCATGGCGTTCGTACTTAAATATGGAACTAACCATTCCAATTTTCGCTGTCTCTTATACACATCTCCGAGCCCACGAGACT
+
CCCCCFCCCBAAGGGGFGGFGGGHHHHGGHHGHHHHHHGGGGGGGHGEGGFFGHHHHHHHHHHFHHHHHGGGGGHHGGGGGGHHHHHHHHHHHGFGHHHHGHHHHHGHHHHHHHGGGGFFHGHHHHFGHHHHHHFGC/CCDGHGGGCGGH
@M02034:409:000000000-BFKT7:1:1105:2375:16452 1:N:0:30
AAAGTCGAGGTGCCTAAAGTGGCAACCCAGACTAATAAGAATGTTGGTGGTGTAGAGCTTCCTGTAGCCGCATGGCGTTCGTACTTAAATATGGAACTAACCATTCCAATTTTCGCTGTCTCTTATACACATCTCCGAGCCCACGAGACT
+
AAAAAFBB3AAAGGGGGGGF5GFHHGHGGHHGHHHHGHHGHHHHHFHGGGGFFGGHHHGHFFHHHHHHGGGGGGHFGGGGGGHHHHHGHHFHHHHFHGGEGHFHHHFFFHHHHHGGGGGGHGGHHHGFFGFHHHFBECC/DFHGGGGGGG
@M02034:409:000000000-BFKT7:1:1105:19033:16453 1:N:0:30
AAAGTCGAGGTGCCTAAAGTGGCAACCCAGACTGGGTCGCGGGTTGGTGGTGTAGAGCTTCCTGTAGCCGCATGGCGTTCGTACTTAAATATGGAACTAACCATTCCAATTTTCGCTGTCTCTTATACACATCTCCGAGCCCACGAGACT
+
CCCCCFCCCCBCGGGGGGGGGGGHHHHGGHHGHHHHHHGGGGGGGGGGGGGGHHHHHHHGHGHHHHHHHGGFGGHHGGGGGGHHHHGHHHHHHHHHHHHHHHHHHHGHHHHHHFBDDGGGHGHHHHGFHHGHHHFHECCGGGHGGGGGGF
@M02034:409:000000000-BFKT7:1:1105:14373:16469 1:N:0:30
AAAGTCGAGGTGCCTAAAGTGGCAACCCAGACTCAGGTTACTGTTGGTGGTGTAGAGCTTCCTGTAGCCGCATGGCGTTCGTACTTAAATATGGAACTAACCATTCCAATTTTCGCTGTCTCTTATACACATCTCCGAGCCCACGAGACT
+
BBBBBFCCCBABGGGGGGGGGGGHHHHGGHHGHHHHHFGHHHHGHHGGGGGGGHHFHHHHHHHHHGHFHGGGGGHHGGGGGFBGHHHHHHHFHHFFHHHHHHHHHHGHHHHHHHGGGGGHHHHHHHHHHHGHFHGGFDGGGGGFGGGGGH
@M02034:409:000000000-BFKT7:1:1105:11028:16488 1:N:0:30
AAAGTCGAGGTGCCTAAAGTGGCAACCCAGACTGCGATTAATGTTGGTGGTGTAGAGCTTCCTGTAGCCGCATGGCGTTCGTACTTAAATATGGAACTAACCATTCCAATTTTCGCTGTCTCTTATACACATCTCCGA
+
AAAA3DAAD?>AEFGGGGGGGFGHHFHGGHHGHGGFCHHGGHBFGGFGGGGFFHHBFFGHFFHHFFHFHGGGGEHGGGGEFEEFGH4@EGGFHFFE@G@3GFDFGGHFHHHHHFG/EEEFHHHHHGFG2GFHHGD1/<
@M02034:409:000000000-BFKT7:1:1105:4986:16488 1:N:0:30
AAAGTCGAGGTGCCTAAAGTGGCAACCCAGACTGGGGCGGGTGTTGGTGGTGTAGAGCTTCCTGTAGCCGCATGGCGTTCGTACTTAAATATGGAACTAACCATTCCAATTTTCGCTGTCTCTTATACACATCTCCGAGCCCACGAGACT
+
BBBBBFBBBBBBGGGGGGGGGGGHHHHGGHHGHHDGCGEGFGGGGHHEFFEFCDGEEGHG3GGGEEGBGEGEFGHEEDDGGFEFGGFHHFGHHHBDHGEGGCFGHFGGGHHHHHGGGGAFGHHHFHHHHHHHHHFHFCGCDGHGFGGGCF
@M02034:409:000000000-BFKT7:1:1105:16825:16493 1:N:0:30
AAAGTCGAGGTGCCTAAAGTGGCAACCCAGACTAATAATCATGTTGGTGGTGTAGAGCTTCCTGTAGCCGCATGGCGTTCGTACTTAAATATGGAACTAACCATTCCAATTTTCGCTGTCTCTTATACACATCTCCGAGCCCACGAGACT
+
CCCCCFCCCCBBGGGGGGGGGGGHHHHGGHHGHGHHHHHHHHHHHHHGGGFFGHHHHHHHHHHHHHHHHGGGGGHHGGGGGGHHHHHHHHHHHHHHHHHHHHHHHHGHHHHHHHGGGGGHHHHHHHHHHHGHHHHHDCGGGGHGGGGGGH
@M02034:409:000000000-BFKT7:1:1105:21643:16499 1:N:0:30
AAAGTCGAGGTGCCTAAAGTGGCAACCCAGACTCAGACTCATGTTGGTGGTGTAGAGCTTCCTGTAGCCGCATGGCGTTCGTACTTAAATATGGAACTAACCATTCCAATTTTCGCTGTCTCTTATACACATCTCCGAGCCCACGAGACT
+
ABBCAFBBCCAAGGGGGGGGGGGHHHHGGHHGHHHHHHHHHHHHHHHGGGGFGFGHHHHGHHHHHHHHHGGGGGHHGGGGGGHHHHHHHHHHGHHFHGGHHHGHHFHHHGHHGHGGGGEFFFHGFHHHHHFHHHHHFBFGGGHGFFGGGF
@M02034:409:000000000-BFKT7:1:1105:7758:16499 1:N:0:30
AAAGTCGAGGTGCCTAAAGTGGCAACCCAGACTAAGAATAATGTTGGTGGTGTAGAGCTTCCTGTAGCCGCATGGCGTTCGTACTTAAATATGGAACTAACCATTCCAATTTTCGCTGTCTCTTATACACATCTCCGAGCCCACGAGACT
+
CCCCBFCCDCCCGGGGGGGGGGGHHHHGGHHGHHHHHHHHHHHHHHHEFGFGHHHHHHHHHHHHHHHHHGGGGGHHGGGGGGGHHHHGHHHHHHHHGHGHHHGHHHGHHHHHHHGGGGGGHHHHGHGHHHGHHHHGEDGDGGHGGGGGGG
@M02034:409:000000000-BFKT7:1:1105:22897:16514 1:N:0:30
AAAGTCGAGGTGCCTAAAGTGGCAACCCAGACTGGGGGGGCGGTTGGTGGTGTAGAGCTTCCTGTAGCCGCATGGCGTTCGTACTTAAATATGGAACTAACCATTCCAATTTTCGCTGTCTCTTATACACATCTCCGAGCCCACGAGAC
+
B?A?AFBBB?ABGGG5AFGGFFFHGHHGGHHGHHAHEGGGGGGBGGGGFG;AEBFFFFFFBFFFFFFFFFB9DFF.BABFFFBFEFFFFFFFFFFFFFFBFFFFFFFFFFFFFFBFDDDBFFFFFFFFFFBFFFFFDB;@?EFF?BBD?
@M02034:409:000000000-BFKT7:1:1105:22882:16524 1:N:0:30
AAAGTCGAGGTGCCTAAAGTGGCAACCCAGACTGG
+
CDCCDFBCCCABGGGGGGGGGGGHHHHGGHHGHBA
@M02034:409:000000000-BFKT7:1:1105:22275:16538 1:N:0:30
AAAGTCGAGGTGCCTAAAGTGGCAACCCAGACTTGTGGTCAGGTTGGTGGTGTAGAGCTTCCTGTAGCCGCATGGCGTTCGTACTTAAATATGGAACTAACCATTCCAATTTTCGCTGTCTCTTATACACATCTCCGAGCCCACGAGACT
+
CCCCBFCCCCABGGGGGGGGGGGHHHHGGHHGHHHGHGHHHHHGGHGEFGFFGGHGHHHHHHHHHGHHHGGFGGHHGGGGGGFHHHHHHHHHHHGHHGHHHHGHHHHGHHGHHHGGGGGGHHHHHHHHGHHHHHHHGGGGGGHGGGGGGF
@M02034:409:000000000-BFKT7:1:1105:27872:16538 1:N:0:30
AAAGTCGAGGTGCCTAAAGTGGCAACCCAGACTAGGGGGGGGGTTGGTGGTGTAGAGCTTCCTGTAGCCGCATGGCGTTCGT
+
AB?AAFABBBABGGGGGGGGGFE4CFHGDCGFAEGCHGCFCFFDFFF9EA;AAB9BFB9FFFF9:BB;BA=@DFFF>:BAD9
@M02034:409:000000000-BFKT7:1:1105:11754:16542 1:N:0:30
AAAGTCGAGGTGCCTAAAGTGGCAACCCAGACTCAGGATCGTGTTGGTGGTGTAGAGCTTCCTGTAGCCGCATGGCGTTCGTACTTAAATATGGAACTAACCATTCCAATTTTCGCTGTCTCTTATACACATCTCCGAGCCCACGAGACT
+
ABBABFBBBBBBGGGGGGGGGGGHHHHGGHHGHHHHHHGHGHHHHHHEFGEFGFHFHHHHHFHHHGGFHGE>EGF1EFGGGFGHHHHHEHHHGHFGHHHHFHFHHGHHHGHHHHGGGGGHHHHHGHDHFHHHHHHGF/CFGFHGGFGGGH
@M02034:409:000000000-BFKT7:1:1105:16605:16544 1:N:0:30
AAAGTCGAGGTGCCTAAAGTGGCAACCCAGACTGGGGGGGGGGTTGGTGGTGTAGAGCTTCCTGTAGCCGCATGGCGTTCGTACTTAAATATGGAACTAACCATTCCAATTTTCGCTGTCTCTTATACACATCTCCGAGCCCACGAGACT
+
CCCCCFCCCCABGGGGGGGGGGGHHHHGGHHGHHHHGGGGFFFF?FFDEF:AABBBFFFFFFFFFFFFFFFBDDF.@DFEFFFFEFFFFFF9BFFFBFFFFFEFFFFFFFFFFE@DDA:9FBFFFFBBFB0FFBFFA-@AFEFFFADDAB
@M02034:409:000000000-BFKT7:1:1105:18902:16555 1:N:0:30
AAAGTCGAGGTGCCTAAAGTGGCAACCCAGACTTCGGGGCGGGTTGGTGGTGTAGAGCTTCCTGTAGCCGCATGGCGTTCGTACTTAAATATGGAACTAACCATTCCAATTTTCGCTGTCTCTTATACACATCTCCG
+
AABAAFBBBB>AGFGBGGGGGGGHHDGEGHHGHHHGGGGGGGG/FEG1FE1??B3DGFBCFFHHHGGFGGC/EEHAD<BFDCFGHGBFGBFHHH1GHHEGFHHHFFFGFHGHHG<C.EFFGEGHDG0GDHGHHHF0C
@M02034:409:000000000-BFKT7:1:1105:18055:16571 1:N:0:30
AAAGTCGAGGTGCCTAAAGTGGCAACCCAGACTAATAATCAGGTTGGTGGTGTAGAGCTTCCTGTAGCCGCATGGCGTTCGTACTTAAATATGGAACTAACCATTCCAATTTTCGCTGTCTCTTATACACATCTCCGAGCCCACGAGACT
+
BBCCBFCCCCBCGGGGGGGGGGGHHHHGGHHGHHHHHHHHHHHGGHGEFFEFGHHHHHHGHHHHGHHHHGGFGGHHGGGGGGHHHHHHHHHHHHHGHHGHHHHHHHGHGGHHHGGGGGGHHHHHHHHHHHGHHHHGGCGGGGHGGDGGGH
@M02034:409:000000000-BFKT7:1:1105:1901:16581 1:N:0:30
AAAGTCGAGGTGCCTAAAGTGGCAACCCAGACTTCGGGTCGTGTTGGTGGTGTAGAGCTTCCTGTAGCCGCATGGCGTTCGTACTTAAATATGGAACTAACCATTCCAATTTTCGCTGTCTCTTATACACATCTCCGAGCCCACGAGACT
+
ABCAAFABBCAAGGGGGGGGGGGHHHGGGHHGHHHGGGHFGGGHHHGGGGGFGHFFHHHHHHHHHHHHHGGGGGHHGGGGFGFHHHHGHHGGHHHGHHHGHHFHHHHGFGHHHHGGGGGHHHHHGHGHHHEHHHGGEBCCGGGGGGGGGG
@M02034:409:000000000-BFKT7:1:1105:8709:16582 1:N:0:30
AAAGTCGAGGTGCCTAAAGTGGCAACCCAGACTTCGTCTCGTGTTGGTGGTGTAGAGCTTCCTGTAGCCGCATGGCGTTCGTACTTAAATATGGAACTACCATTCCAATTTTCGCTGTCTCTTATACACATCTCCGAGCCCACGAGACTA
+
A1AAAFAA@DAAFGGG1GFFGGGHHHHGGHGGHHHGHGHHHGHHHHHGFFEFGHHHGGHHHHFFHHHGHGGCEGHHGEEGGGHHHHHGHHHHHHHFHHHFHFFHHHHEGHHHGEAEG/FFHHHGHHFHHHHHHHHGCGGGFHGGGGGGFH
@M02034:409:000000000-BFKT7:1:1105:15828:16584 1:N:0:30
AAAGTCGAGGTGCCTAAAGTGGCAACCCAGACTAATGATAAGGTTGGTGGTGTAGAGCTTCCTGTAGCCGCATGGCGTTCGTACTTAAATATGGAACTAACCATTCCAATTTTCGCTGTCTCTTATACACATCTCCG
+
CCCCCFCCCCCCGGGGGGGGGGGHHHHGGHHAAAEGGBGG5FGFDGE2A2EFA3FAD5FGAGF5BDA5DAE0EEGE0BEGCEGFGHH3@FH4FF3@BBGHG13FGEG4BFFHGF>EE/<DEGFB4B4BFBBFHHF2C
@M02034:409:000000000-BFKT7:1:1105:4661:16588 1:N:0:30
AAAGTCGAGGTGCCTAAAGTGGCAACCCAGACTAATGCGTCGGTTGGTGGTGTAGAGCTTCCTGTAGCCGCATGGCGTTCGTACTTAAATATGGAACTAACCATTCCAATTTTCGCTGTCTCTTATACACATCTCCGAGCCCACGAGACT
+
A?AB>DAABCABGGGGGGGFAGFHHHHGGHHGHGGHGFGBAAEAEEFEEFEFFDGFDDGGEGHFFEFBB?E>EEHCFGEGGEFGGHFFHHHHFFEB?GBBBF3FHDDDFHHHHHDEGFDDGGHHFHBFBFDHGHDF?>C>@AF/AAFGGG
@M02034:409:000000000-BFKT7:1:1105:21416:16589 1:N:0:30
AAAGTCGAGGTGCCTAAAGTGGCAACCCAGACTAGGGATACTGTTGGTGGTGTAGAGCTTCCTGTAGCCGCATGGCGTTCGTACTTAAATATGGAACTAACCATTCCAATTTTCGCTGTCTCTTATACACATCTCCGAGCCCACGAG
+
A?A?ADAA3>>4FGGGGGGGGGFHHFHGFGHEF3GFEGHGFFED5GEECEEFG3GDFGBBGGFFHFHHHGGEGGHHGFGGDE2GHHGFHHB4EGFGFBGBGFFBEGG44FGFFHEEFE/FFGHG4FFGGHFB1?BFB?G/BFHE//<
@M02034:409:000000000-BFKT7:1:1105:27522:16598 1:N:0:30
AAAGTCGAGGTGCCTAAAGTGGCAACCCAGACTAGTCATAAGGTTGGTGGTGTAGAGCTTCCTGTAGCCGCATGGCGTTCGTACTTAAATATGGAACTAACCATTCCAATTTTCGCTGTCTCTTATACACATCTCCGAGCCCACGAGACT
+
ABABBFCCCCCCGGGGGGGGGGGFFGGGGHHGHHHHHHHHGHHHHHGGGGGGHFHGHHHHHHHGGHHHHGGFGGHHGFGGGGHHHHGHHHHHGHHGHHHGHHHHHHHHHHHHHHGGGGGGHHHHHHHHHHGHHHFHF?FCGGHGGGGGGH
@M02034:409:000000000-BFKT7:1:1105:24429:16605 1:N:0:30
AAAGTCGAGGTGCCTAAAGTGGCAACCCAGACTAAGACTCCGGTTGGTGGTGTAGAGCTTCCTGTAGCCGCATGGCGTTCGTACTTAAATATGGAACTAACCATTCCAATTTTCGCTGTCTCTTATACACATCTCCGAG
+
AAAA3BAA?AABGGGGGFGFFGGHHHHEFHHGHHGHHHHGHGGEGGGEFGEFEGHHHHHHHHHGFGFFHEGEGGHHGEFGGGGHHHHGFHHHHHHHGEBCGHGFFHFFDFGHHBEDGGGEHHHHBDFGFEFHBF>FC/<
@M02034:409:000000000-BFKT7:1:1105:21422:16609 1:N:0:30
AAAGTCGAGGTGCCTAAAGTGGCAACCCAGACTAGGGATACTGTTGGTGGTGTAGAGCTTCCTGTAGCCGCATGGCGTTCGTACTTAAATATGGAACTAACCATTCCAATTTTCGCTGTCTCTTATACACATCTCCGAGCCCACGAGACT
+
ABABAFBCCCBBGGGGGGGGGGGHHHHGGHHGHHHHHHHHHHHHHHHGGGGFHHHHHHHHHHHHHHHHHGGGGGHHGGGGGGHHHHHHHHHHHHHHHHHHHHHHHHGHHHHHHHGGGGFHHHHHHHHHGHHHHHHHGGGGGGHGGGGGGH
@M02034:409:000000000-BFKT7:1:1105:24412:16615 1:N:0:30
AAAGTCGAGGTGCCTAAAGTGGCAACCCAGACTAAGACTCCGGTTGGTGGTGTAGAGCTTCCTGTAGCCGCATGGCGTTCGTACTTAAATATGGAACTAACCATTCCAATTTTCGCTGTCTCTTATACACATCTCCGAGCCCACGAGACT
+
CCCCCFCCCCABGGGGGGGGGGGHHHHGGHHGHHHHHHHHHGGGGGGGGGEFHHHHHHHHHHHHHHHHHGGGGGHHGGGGGGHHHHHHHHHHHHHHHHHHHHHHHHHHHHHHHHGGGGGHHHHHHHGHGHGHHHHHE@GGGGHGGGGGGF
@M02034:409:000000000-BFKT7:1:1105:1976:16622 1:N:0:30
AAAGTCGAGGTGCCTAAAGTGGCAACCCAGACTCAGCGTAATGTTGGTGGTGTAGAGCTTCCTGTAGCCGCATGGCGTTCGTACTTAAATATGGAACTAACCATTCCAATTTTCGCTGTCTCTTATACACATCTCCGAGCCCACGAGACT
+
>AAABF3A3A>AGGGGGGGGGGEHHHHGGHHGHHHHGGEEFFHFFFGEFGGFGGHGHHHHHHHHHGFHHGGGGGHHEEGGGGHHHHHHHGFGHFFGFHFEGHFHGFGHHHHHHHGGGGGBHHHHGHGGHHEGFHFFCBCBDFAFCCG?EH
@M02034:409:000000000-BFKT7:1:1105:5115:16623 1:N:0:30
AAAGTCGAGGTGCCTAAAGTGGCAACCCAGACTAATAATAATGTTGGTGGTGTAGAGCTTCCTGTAGCCGCATGGCGTTCGTACTTAAATATGGAACTAACCATTCCAATTTTCGCTGTCTCTTATACACATCTCCGAGCCCACGAGACT
+
BCBBCFABDBAAGGGGGGGGGGGHHHHGGHHGHHHHHHGHHHHHHHHGFGEFHGHGHHHHHHHHHHHHHGGGGGHHGGGGGGHHHHHHHHHHHHHGHHHHHHGHHHHHHHHHHHGGGGGGHHHHHHGHGHHHHHHHG?CCGFHFGGFGGH
@M02034:409:000000000-BFKT7:1:1105:6973:16629 1:N:0:30
AAAGTCGAGGTGCCTAAAGTGGCAACCCAGACTAATACTACTGTTGGTGGTGTAGAGCTTCCTGTAGCCGCATGGCGTTCGTACTTAAATATGGAACTAACCATTCCAATTTTCGCTGTCTCTTATACACATCTCCGAGCCCACGAGACT
+
BBBAAFBBDBABGGGGGGGGFFFFFHCEFHHFFFFDFFEF5FDGHHE2B2AEF3E5F53FACFGFFDDBEE?EEH1@?EEF>C?FGFDEHHFHE3BGGHH3BEFEFF4FGDGFFEEGC/B4FFGGHBGDEGCFFF?C<BCCFGGGCGG/F
@M02034:409:000000000-BFKT7:1:1105:29611:16630 1:N:0:30
AAAGTCGAGGTGCCTAAAGTGGCAACCCAGACTGGGGGTCGTGTTGGTGGTGTAGAGCTTCCTGTAGCCGCATGGCGTTCGTACTTAAATATGGAACTAACCATTCCAATTTTCGCTGTCTCTTATACACATCTCCGAGCCCACGAGACT
+
ABBBBFBBDDBBGGGGFFGGGGGHHHHGFH2FF3AGEEE?00AFGFEGGGGGHFHFHHHHFHHHHGEEGGFEEGHGEEEFGFEGFHGGHHHHHG3FGFFFFFFGHGD4F?GHHGGDDG?2GFGFGHBF2FGBCFE1C<ACFFGFCCCAEH
@M02034:409:000000000-BFKT7:1:1105:23336:16635 1:N:0:30
AAAGTCGAGGTGCCTAAAGTGGCAACCCAGACTAATAATACTGTTGGTGGTGTAGAGCTTCCTGTAGCCGCATGGCGTTCGTACTTAAATATGGAACTAACCATTCCAATTTTCGCTGTCTCTTATACACATCTCCGAGCCCACGAGACT
+
CCCCCFCCCCABGGGGGGGGGGGGHHHGGHHGHHHHHHHHHHHHHHHGFGGFHHHGHHHHHHHHHHHHHGGEGGHHGGGGGGHHHHHHHHHHHGHHHGHHHHHHGHHHHHHHHHGGGGGGHHHHHHHHHHHHHHHHGFGGGGHGGGGGGH
@M02034:409:000000000-BFKT7:1:1105:14201:16636 1:N:0:30
AAAGTCGAGGTGCCTAAAGTGGCAACCCAGACTAGTAGTCAGGTTGGTGGTGTAGAGCTTCCTGTAGCCGCATGGCGTTCGTACTTAAATATGGAACTAACCATTCCAATTTTCGCTGTCTCTTATACACATCTCCGAGCCCACGAGACT
+
CCCCCFCBBCBBGGGGGGGGGGGHHHHGGHHGHHHEAGHF5AGHHHE222BAB3FA55AB5FDDG55ABEF0EE?10>>FE12??EGB3DGEGB33B@GH3?3B?4F4BFFHHE/EGFEG4FDB4B4BBBB?FGH?E/DGGCEF?/</AH
@M02034:409:000000000-BFKT7:1:1105:14102:16646 1:N:0:30
AAAGTCGAGGTGCCTAAAGTGGCAACCCAGACTGGGAATCAGGTTGGTGGTGTAGAGCTTCCTGTAGCCGCATGGCGTTCGTACTTAAATATGGAACTAACCATTCCAATTTTCGCTGTCTCTTATACACATCTCCGAGCCCACGAG
+
ABAABFABDB>AFGGGGGGGF4FFGGH?GAFFHHHGECCDAD3DBFAFAD1AFFG55GEHFHHFHF5AGECEEFHHGEEFGGGEFGH3FGBGGFFEFG@?GHHHHHHH4BGHHHEGG/?3?FGDFH2?FGDFGFGHGBD?DGHFC/@
@M02034:409:000000000-BFKT7:1:1105:11846:16655 1:N:0:30
AAGTCGAGGTGCCTAAAGTGGCAACCCAGACTTCGTCTGTTGTTGGTGGTGTAGAGCTTCCTGTAGCCGCATGGCGTTCGTACTTAAATATGGAACTAACCATTCCAATTTTCGCTGTCTCTTATACACATCTCCGAGCCCACGAGACTA
+
AABBAAAD@AABGGBGGFGGFGHGHHGGHCFEGHGGEHFGHHHHFEEFGAFBGHHHHHHHHHHHGFGHEEEEFHFEEEFFEHFHHHGEB4GHHFHGHHBGHFFHHFH4FGHHGGDFGEHHHHHHHGFHHDGFGHHFCGGGGGEG?CGGHH
@M02034:409:000000000-BFKT7:1:1105:16933:16655 1:N:0:30
AAAGTCGAGGTGCCTAAAGTGGCAACCCAGACTGGGGGTCAGGTTGGTGGTGTAGAGCTTCCTGTAGCCGCATGGCGTTCGTACTTAAATATGGAACTAACCATTCCAATTTTCGCTGTCTCTTATACACATCTCCGAGCCCACGAGACT
+
BAABAFABBBBBGGFBGGGGGGGHHHHGGHHGHFHHEGEECEGHG2EEFGGGHHHHHHHHGHGFHHHHHGGCEGGHGGGGGGHHHHGFDGGHHGHHGHEFGHHHHHGHHFGHHHCGGG?FHFHGDHBG2FBHHHDHE>@ACFGGCDGGGH
@M02034:409:000000000-BFKT7:1:1105:20315:16668 1:N:0:30
AAAGTCGAGGTGCCTAAAGTGGCAACCCAGACTAATAAGACTGTTG
+
BBBBBFBBBBBBGGGGGGGGGGGHHHHGGHHDHFFGBD5F3FFFGG
@M02034:409:000000000-BFKT7:1:1105:27917:16670 1:N:0:30
AAAGTCGAGGTGCCTAAAGTGGCAACCCAGACTACGAAGAATGTTGGTGGTGTAGAGCTTCCTGTAGCCGCATGGCGTTCGTACTTAAATATGGAACTAACCATTCCAATTTTCGCTGTCTCTTATACACATCTCCGAGCCCACGAGACT
+
BBBBBFBB@DBBCGGGGGGGFFGFHHHDFHHGFHHGGHGGHHHHHGHGGGAFHHHFHHHHHHHHHHHHGGGGGGHHGGGGGGHHHHFFHHGHHHHHFHFHHGHHHHHHHHHHHHGGGGGFHHHHFHGGFHHHHHGFG>DGGGHGCFGGGH
@M02034:409:000000000-BFKT7:1:1105:11445:16676 1:N:0:30
AAAGTCGAGGTGCCTAAAGTGGCAACCCAGACTCCTAGTCGGGTTGGTGGTGTAGAGCTTCCTGTAGCCGCATGGCGTTCGTACTTAAATATGGAACTAACCATTCCAATTTTCGCTGTCTCTTATACACATCTCCGAGCCCACGAGACT
+
A?AABFBBDB>AGGGGGGGGGFGHHHHGGHGGHHHHHCHHGGGHFAGEFEEFHGHGHHHHHFHHHHHHHGGEEFHHGGGFEECHHHGEFGFGHHGHHHHHHGGHHHHHHHHHHHGCGGGHHHHHEGGHHHHHHHHGG@CFGGHGGGGGCF
@M02034:409:000000000-BFKT7:1:1105:26141:16682 1:N:0:30
AAAGTCGAGGTGCCTAAAGTGGCAACCCAGACTAATCATAGTGTTGGTGGTGTAGAGCTTCCTGTAGCCGCATGGCGTTCGTACTTAAATATGGAACTAACCATTCCAATTTTCGCTGTCTCTTATACACATCTCCGAGCCCACGAGACT
+
AAABAFBBBCBCGGGGGGGGGGGHHHHGGHHGHHHHGHHHHHHHHHHFFGGGHHHFHHHHHHHHHGHHGGGFGGHFGGGGGFHHHHHHHHHHHHFGHHHGHFDHHHHFHHHHHHGGGGGHHHHHGHHHHHFHHHHFE@GCFFHGGGGGGH
@M02034:409:000000000-BFKT7:1:1105:16209:16684 1:N:0:30
AAAGTCGAGGTGCCTAAAGTGGCAACACAGACTAATGCTAGGGTTGGTGGTGTAGAGCTTCCTGTAGCCGCATGGCGTTCGTACTTAAATATGGAACTAACCATTCCAATTTTCGCTGTCTCTTATACACATCTCCGAGCCCACGAGACT
+
A?ABAFBBBBAACBFFFGGFGGFFHGHFDHHCHHGHHHHHHHHBCEFAFEBFEEGDFGFFGGFGGHGFGEEEGGHFE>EFEEHGGHFFHHHHHHEBFGFGGHFHH4DFHHEHGHGGGGGE4FGHEHFFDGBCCGDFC?F/<F/F@@@A?D
@M02034:409:000000000-BFKT7:1:1105:15630:16686 1:N:0:30
AAAGTCGAGGTGCCTAAAGTGGCAACCCAGACTCTGACGAATGTTGGTGGTGTAGAGCTTCCTGTAGCCGCATGGCGTTCGTACTTAAATATGGAACTAACCATTCCAATTTTCGCTGTCTCTTATACACATCTCCGAGCCCACGAGACT
+
B@ABAFBBBBABGGGGGGGGFGGHHHHGGHHGHGHHHHGGGHHHHHHEFGABGHHGHGHHHHHHGHHHHGG?FEHGGEGGEE2?FGDFGHEGFHGHHEDGHHGGFHHHFHHHH4EEEGEBGFHFHH3GHHDGCHF?CCCCDAEFCCGGFH
@M02034:409:000000000-BFKT7:1:1105:18642:16689 1:N:0:30
AAAGTCGAGGTGCCTAAAGTGGCAACCCAGACTTATAGTCAGGTTGGTGGTGTAGAGCTTCCTGTAGCCGCATGGCGTTCGTACTTAAATATGGAACTAACCATTCCAATTTTCGCTGTCTCTATACACATCTCCGAGCCCACGAGACTA
+
BCCBCFCCCBABGGGGGGGGGGGHHHHGGHHGHHHGHHHHHHHGGHGGGGFFGHHHHHHHHHHFHHHFHGGGGGHHGGGGGGHHHHHHHHHHHHHGHHHHHHHHHHGHHHHHHHGGGGGGHGHHHHGHHHHHHHHGFGGFGHGGGGGGHF
@M02034:409:000000000-BFKT7:1:1105:17318:16693 1:N:0:30
AAAGTCGAGGTGCCTAAAGTGGCAACCCAGACTAGGGGGGGGGTTGGTGGTGTAGAGCTTCCTGTAGCCGCATGGCGTTCGTACTTAAATATGGAACTAACCATTCCAATTTTCGCTGTCTCTTATACACATCTCCGAGCCCACGAGACT
+
BBBBBFABBBBBGGGGGGFGGGGHHHHGAFGFGFF32FC@GF>-@BFDEFFEAFF/BBFFFFFFFFFFFFF-DFFFADFFFFBEEFFFFFFFFF/BFFFF/9BFFEF9BFFFFF-ADA.BFFFFFFFFFFBFFFFED9BCFFA?BB>?AF
@M02034:409:000000000-BFKT7:1:1105:2599:16698 1:N:0:30
AAAGTCGAGGTGCCTAAAGTGGCAACCCAGACTATTAATACTGTTGGTGGTGTAGAGCTTCCTGTAGCCGCATGGCGTTCGTACTTAAATATGGAACTAACCATTCCAATTTTCGCTGTCTCTTATACACATCTCCGAGCCCACGAGACT
+
>AAAAFAA1>>>FGGGGGGGFEFFFHHGCGCGHHHHHHFHHHHHHACFFCAFGFHGHFHHHFHHHHHFHGGFEEH>EFGEFEGHGHHGGHHHHHGHGHHHHFHHHHHGHHHHHHEGGCEGHHHHHHHHHHGHHGGFE<CCGACECC/CCG
@M02034:409:000000000-BFKT7:1:1105:15632:16705 1:N:0:30
AAAGTCGAGGTGCCTAAAGTGGCAACCCAGACTCTGACGAATGTTGGTGGTGTAGAGCTTCCTGTAGCCGCATGGCGTTCGTACTTAAATATGGAACTAACCATTCCAATTTTCGCTGTCTCTTATACACATCTCCGAGCCCACGAGACT
+
BBBBBFBBBBAAGGGGGGGGGGGHGHHEGHHGHHHHFHGCGHGFGGEECFEFHFHHEGFHHHHGHHHHHGGEEEHHGFGGGGEHHHFGGHGHFHGFCFGGGGFFHHHHHHHHHHEGGGGGHGHHHGHFF22GHHFHF/>BGEEGCGGFDG
@M02034:409:000000000-BFKT7:1:1105:6116:16706 1:N:0:30
AAAGTCGAGGTGCCTAAAGTGGCAACCCAGACTAATAATCAGGTTAGTGTTGTAGAGCTTCCTGTAGCCGCATGG
+
CCCCCFCCCCBBGGGGGGGGGGGHGHHGFHGFHD3D5AF5A3BFG5BF55DABEG555BF5BBBG5DAAEE0EEA
@M02034:409:000000000-BFKT7:1:1105:21783:16712 1:N:0:30
AAAGTCGAGGTGCCTAAAGTGGCAACCCAGACTAGGGTTGGGGTTGGTGGTGTAGAGCTTCCTGTAGCCGCATGGCGTTCGTACTTAAATATGGAACTAACCATTCCAATTTTCGCTGTCTCTTATACACATCTCCGAGCCCACGAGACT
+
CCCCCFCCCCABGGGGGGGGGGGHHHHGGHHGHHHHHGGGGGGGGGGGGGFFHHHHHHHHHHHHHHHHHGGEGGHHGFGGGGGHHHHFHHHHHHHHHGHHHHHHHHHHHHHHHHGGGGGHHHHHHHHHHHHHHHHFE?FCDGHGGCFGGG
@M02034:409:000000000-BFKT7:1:1105:12846:16721 1:N:0:30
AAAGTCGAGGTGCCTAAAGTGGCAACCCAGACTTGTAAGAATGTTGGTGGTGTAGAGCTTCCTGTAGCCGCATGGCGTTCGTACTTAAATATGGAACTAACCATTCCAATTTTCGCTGTCTCTTATACACATCTCCGAGCCCACGAGACT
+
ABBBAFAAB2A4CGGGGGGFGFGHHHHGGDHGHCFHHHHHFFGFGFHFFGEFGHHFFHHBFFHHGFHHFEGEGGHGGGGGGFBGFFFFGFGFFGD3EGHGHHFBGFGHHHHHFHGGGGGHGHHHFGHGFHFHGHBFE@CC?FHGGFFFDG
@M02034:409:000000000-BFKT7:1:1105:20006:16723 1:N:0:30
AAAGTCGAGGTGCCTAAAGTGGCAACCCAGACTCAGTATCGGGTTGGTGGTGTAGAGCTTCCTGTAGCCGCATGGCGTTCGTACTTAAATATGGAACTAACCATTCCAATTTTCGCTGTCTCTTATACACATCTCCGAGCCCACGAGACT
+
CCCCCFCCCCABGGGGGGGGGGGHHHHGGHHGHHHHHHHHGGGHGGGGGGGFHHHHHHHHHHHHHHHHHGGGGGHHGGGGGGHHHHHHHHHHHHGGHHGHHHHHHHHHHHHHHGGGGGEHHHHHHHHHGHHHHHHFDCGGGGHGGGGGGH
@M02034:409:000000000-BFKT7:1:1105:10682:16728 1:N:0:30
AAAGTCGAGGTGCCTAAAGTGGCAACCCAGACTGGGAAGGAGGTTGGTGGTGTAGAGCTTCCTGTAGCCGCATGGCGTTCGTACTTAAATATGGAACTAACCATTCCAATTTTCGCTGTCTCTTATACACATCTCCGAGCCCACGAGACT
+
CCCCCFCCCCBCGGGGGGGGGGGHHHHGGHHGHHHHHHGGHHGGHHGGGGGGHHHHHHHHHHHHHHHHHGGGGGHHGGGGGEHHHHHGHHFHHHGHHHHHHHHHHHGHHHHHHHGGGGGHHHHHHHHHHHGHHHGHGFGGGGHGGCGGGG
@M02034:409:000000000-BFKT7:1:1105:12862:16730 1:N:0:30
AAAGTCGAGGTGCCTAAAGTGGCAACCCAGACTTGTAAGAATGTTGGTGGTGTAGAGCTTCCTGTAGCCGCATGGCGTTCGTACTTAAATATGGAACTAACCATTCCAATTTTCGCTGTCTCTTATACACATCTCCGAGCCCACGAGACT
+
BCCCBFCCCCBBGGGGGGGGGGGHHHHGGHHGHHHHHHHHHHHHHHHGFGFFHHHGHHHHHHHHHHHHHGGEGGHHGGGGGGHHHHHGHHGHHHFGGHHGHHGHHHHHHHHHHHGGGGGHHHHHHHHHGHGHHHHHG@FFGGHGGGGGGH
@M02034:409:000000000-BFKT7:1:1105:28617:16734 1:N:0:30
AAAGTCGAGGTGCCTAAAGTGGCAACCCAGACTACGAAGAATGTTGGTGGTGTAGAGCTTCCTGTAGCCGCATGGCGTTCGTACTTAAATATGGAACTAACCATTCCAATTTTCGCTGTCTCTTATACACATCTCCGAGCCCACGAGACT
+
CCCCCFCCBBBBGGGGGGGGGGGHHHHGGHHGHHHGEHGGHHHHHHHGGGGFHHHHHHHHHHHHHHHHHGGGGGHHGEGGGGHHHHHGHHHHHHHHHGHHHHHHHHHHHHHHHHGGGGGHHHHHGHHHHHGHHHHHGCGCGGHGGGGFGH
@M02034:409:000000000-BFKT7:1:1105:6675:16735 1:N:0:30
AAAGTCGAGGTGCCTAAAGTGGCAACCCAGACTAATACTCTGGTTGGTGGTGTAGAGCTTCCTGTAGCCGCATGGCGTTCGTACTTAAATATGGAACTAACCATTCCAATTTTCGCTGTCTCTTATACACATCTCCGAGCCCACGAGACT
+
A?AA>DBBBBABGGGGGGGGGGGHHHHGGHHGHGHHHHHHGHGGGEEEFGEF1FFFFHHHGGEGFHFBBEEEGGHCEEGGGGGGGHFFFHHHFFDBGHEGC?DGHDGGHHHHHHGGGGE3HHHHFHHHGFFGHHGB//@>C/?C@<@AED
@M02034:409:000000000-BFKT7:1:1105:26271:16738 1:N:0:30
AAAGTCGAGGTGCCTAAAGTGGCAACCCAGACTCATCCGCCTGTTGGTGGTGTAGAGCTTCCTGTAGCCGCATGGCGTTCGTACTTAAATATGGAACTAACCATTCCAATTTTCGCTGTCTCTTATACACATCTCCGAGCCCACGAGACT
+
CCCCCFCBBCABFGGGGGGFGGGHHHHGGHHGHHFHHHGGGGHHHHHGGGFFHHHGHHHHHHHGHHHHHGGEGGHHGGGGGFFHHHHFHGGHHHGHHHHHHGHHHHHH?GGHHHGGGGGHHHHHGHGHGGHHHHHHF@FGGGHGGCCGGH
@M02034:409:000000000-BFKT7:1:1105:9732:16739 1:N:0:30
AAAGTCGAGGTGCCTAAAGTGGCAACCCAGACTAGGGAGAATGTTGGTGGTGTAGAGCTTCCTGTAGCCGCATGGCGTTCGTACTTAAATATGGAACTAACCATTCCAATTTTCGCTGTCTCTTATACACATCTCCGAGCCCACGAGACT
+
CCCCCFCBCCCCGGGGGGGGGGGHHHHGGHHGHHGHHFG2BFEBEHG2F1EFHHHFBBHHBGGHHGHFFGGEGGH1EEEFGEGHHHHFDFHHHF3BEGHHHHBGHFHHHGHHHHEGGGFHHHHHHHHHHHHHHHHGGCGGGGHGGCDGGH
@M02034:409:000000000-BFKT7:1:1105:12877:16741 1:N:0:30
AAAGTCGAGGTGCCTAAAGTGGCAACCCAGACTGCTCAGTATGTTGGTGGTGTAGAGCTTCCTGTAGCCGCATGGCGTTCGTACTTAAATATGGAACTAACCATTCCAATTTTCGCTGTCTCTTATACACATCTCCGAGCCCACGAGACT
+
AAABBFBBDDAAGFGGGGGFGGGHHHHGGHGGHFHHHHHGGFHHHGHGGGEFHGHHHHHHHGHHHHHHHGGEGGHHGGGGEFGHHH4FFGFHHHF3EGHGFHHHGHHF4FGHHHEDFGGHGFFFGGGFF3FGFFFGD<D@C/F<</<EDG
@M02034:409:000000000-BFKT7:1:1105:22328:16742 1:N:0:30
AAAGTCGAGGTGCCTAAAGTGGCAACCCAGACTGCGTCTGCGGTTGGTGGTGTAGAGCTTCCTGTAGCCGCATGGCGTTCGTACTTAAATATGGAACTAACCATTCCAATTTTCGCTGTCTCTTATACACATCTCCGAGCCCACGAGACT
+
BBCCCFCCCCABGGGGGGGGGGGGHHHGGHHGHHHGGGGGHGGGGGGEFGFFGGHFHHHHHHHHHGHHHGGGGGHHGGGGGGHHHHHHHHHHHHGHHHGHHHGHHHHGHHHHHHGGGGDHHHHHHHHHGGGGHHHGECFCGGHGGGGGGH
@M02034:409:000000000-BFKT7:1:1105:21080:16745 1:N:0:30
AAAGTTGAGGTGCCTAAAGTGGCAACCCAGACTGATAGTAAGGTTGGTGGTGTAGAGCTTCCTGTAGCCGCATGGCGTTCGTACTTACATAT
+
BBAABFFFFFFBFGGGGGGGFGFHHHHGFHHFFFBGBGFB5BAGDC?GE2EA2BG5DFDG5FHFHF5DEEE0EEHG?FEF?ECCEGH3BFHD
@M02034:409:000000000-BFKT7:1:1105:2291:16749 1:N:0:30
AAAGTCGATGTGCCTAAAGTGGCAACCCAGATTAATAATAATGTTGGTGGTGTAGAGCTTCCTGTAGCCGCATGGCGTTCGTACTTAAATATGGAACTAACCATTCCAATTTTCGCTGTCTCTTATACACATCTCCGAGCCCACGAGACT
+
>AABAF3A3BBDFGGGGGGB5DFGFEHG2FCBGHCHHHHHHHFGB52B2ABBFGFD5DEGHHHFHG5DGAEEGGHFGGGFGEFGHGGGGHGHBDFGGFDCGHHHFHHFFGHHHH>EG/?BFFHHHHGFHHFHHGHGG/BCGAGGCCGGGH
@M02034:409:000000000-BFKT7:1:1105:2274:16755 1:N:0:30
AAAGTCGAGGTGCCTAAAGTGGCAACCCAGATTAATAATAATGTTGGTGGTGTAGAGCTTCCTGTAGCCGCATGGCGTTCGTACTTAAATATGGAACTAACCATTCCAATTTTCGCTGTCTCTTATACACATCTCCGAGCCCACGAGACT
+
B@BCCFCBCCBCGGGGGGGGGGFHHHHGGHHGGHGHHHHHDFGDGGGAAEFGFFHFFFGHAGHGBAFABBAAEEHCEEFGFEFFGHGHGFHHFHBBBGBC@13FG4FBEGGHHGE>EEEFHBFHBHH4B?GHHGG2?/D?/?/C<?DD/G
@M02034:409:000000000-BFKT7:1:1105:18530:16759 1:N:0:30
AAAGTCGAGGTGCCTAAAGTGGCAACCCAGACTAATAATAAGGTTGGTGGTGTAGAGCTTCCTGTAGCCGCATGGCGTTCGTACTTAAATATGGAACTAACCATTCCAATTTTCGCTGTCTCTTATACACATCTCCGAGCCCACGAGACT
+
AABBAFCCCCCCGGGGGGGFGGGHHHHGGGHGHHHHHHHHHHHGGHGEFDEFGGHGHHHHHHHHHHHHGGGGGGHHGGGGGGHHHHHHHGHHHHHFFGGHHHGHGHHHHHHHHHGGGGFFHHHHHHHHGFFHHHHHFCGGGGHGGGGGGF
@M02034:409:000000000-BFKT7:1:1105:7035:16768 1:N:0:30
AAAGTCGAGGTGCCTAAAGTGGCAACCCAGACTTTTACGGGGGTTGGTGGTGTAGAGCT
+
>3AA3BAABDAAGGGG4FFAAEFHHEFGGHHGHBFGHHGFCCFAEEFECEEEFGGHDFG
@M02034:409:000000000-BFKT7:1:1105:7052:16778 1:N:0:30
AAAGTCGAGGTGCCTAAAGTGGCAACCCAGACTTTTACGGGGGTTGGTGGTGTAGAGCTTCCTGTAGCCGCATGGCGTTCGTACTTAAATATGGAACTAACCATTCCAATTTTCGCTGTCTCTTATACACATCTCCGAGCCCACGAGACT
+
AAAAAF3AAD>A4GGFGGGGGGFHHHHGGHAFHGHHHHG?2A?FE0EEEGEBGH@3BBGHHHHGHHHHHGGGGEHHGEGEFEHHGHGFGHFHHGHHHG1FGHHHGHHHFHHHGH<DGDGGHGHHHHHHGHHHHHHHGGGCGGHGGGGGGH
@M02034:409:000000000-BFKT7:1:1105:11435:16789 1:N:0:30
AAAGTCGAGGTGCCTAAAGTGGCAACCCAGACTTATGTTATTGTTG
+
CDDDDFCCCCCCGGGGGGGGGGGHHHHGGHHGH55DG5F555DF5G
@M02034:409:000000000-BFKT7:1:1105:21931:16790 1:N:0:30
AAAGTCGAGGTGCCTAAAGTGGCAACCCAGACTAGTAAGCGGGTTGGTGGTGTAGAGCTTCCTGTAGCCGCATGGCGTTCG
+
CCCCCFCCCCBBGGGGGGGGGGGHHHHGGHHGHHHHDDD3F2FEEGFAA1EC13G5D5BA5BGG55B5B>E/FEC1>?/?E
@M02034:409:000000000-BFKT7:1:1105:7042:16793 1:N:0:30
AAAGTCGAGGTGCCTAAAGTGGCAACCCAGACTTTTACGGGGGTTGGTGGTGTAGAGCTTCCTGTAGCCGCATGGCGTTCGTACTTAAATATGGAACTAACCATTCCAATTTTCGCTGTCTCTTATACACATCTCCGAGCCCACGAGACT
+
BBCCAFBCCCABGGGGGGGGGGGHHHHGGHHGHHHHHHGGGGGGGGGGGGGGHHHHHHHHHHHHHHHHHGGEGGHHGGGGGFHHHHHGHHHHHHHHHHHHHHGHHHGHHHHHHHGGGGGHHHHHHHHGFHFHHHGGC>D-DGHGGCGGGH
@M02034:409:000000000-BFKT7:1:1105:13807:16798 1:N:0:30
AAAGTCGAGGTGCCTAAAGTGGCAACCCAGACTACTCATCCGGTTGGTGGTGTAGAGCTTCCTGTAGCCGCATGGCGTTCGTACTTAAATATGGAACTAACCATTCCAATTTTCGCTGTCTCTTAACACATCTCCGAGCCCACGAGACTA
+
CCCCCFCCCCABGGGGGGGGGGGHHHHGGHHGHHHHHHHHHGGFEGGGGGGFHHHHHHHHHHHHHHHHHGGGGGHHGGGGGGHHHHHGHHHHHHHHHHHHHHHHHHGHHHHHHHFGGGGFHHHHHHHHHHHHHHGGCGGGFGGGGGGGHG
@M02034:409:000000000-BFKT7:1:1105:18387:16805 1:N:0:30
AAAGTCGAGGTGCCTAAAGTGGCAACCCAGACTAGGGGGGGGGTTGGTGGTGTAGAGCTTCCTGTAGCCGCATGGCGTTCGTACTTAAATATGGAACTAGCC
+
CBCCCFCCCCAAGGGGGGGGGGGHHHHGGHHGHHFHHGG/=-BF?FF9:AFEEBF/FFFFBFFFFFFBFFF;ADF?=DFFFABAEFFFFFFFFFB/;BF//;
@M02034:409:000000000-BFKT7:1:1105:26113:16810 1:N:0:30
AAAGTCGAGGTGCCTAAAGTGGCAACCCAGACTGGGTCGGGTGTTGGTGGTGTAGAGCTTCCTGTAGCCGCATGGCGTTCGTACTTAAATATGGAACTAACCATTCCAATTTTCGCTGTCTCTTATACACATCTCCGAGCCCACGAGACT
+
BBBBBFBBBBBBGGGGGGGGGGGHHHHGGHHGHHHGGHGGGHGGGHHEFGGFGHHHHHHHHHHHHHHGGGGEFEHHGGGGGGHHHHHHGHHHHHFHHHHHGHHHHHHFGHHHHHGGGFDHHHHHHHBFHHGHFHHHGDGGGGHGG-CGGH
@M02034:409:000000000-BFKT7:1:1105:13728:16827 1:N:0:30
AAAGTCGAGGTGCCTAAAGTGGCAACCCAGACTAATCTGTCGGTTGGTGGTGTAGAGCTTCCTGTAGCCGCATGGCGTTCGTACTTAAATATGGAACTAACCATTCCAATTTTCGCTGTCTCTTATAC
+
>3>A>DAAD>>AGGGFG4FGGFFFHHHGGHHCHGHGGFBDFFG?EGEECGFG1FAFF5GCEGGBHH5DGF0@EFCAEEEFDEHAGF4B3FEGH3BFBFB3?G3BBF?BG4GFHBE?//<DHFGB3BFB
@M02034:409:000000000-BFKT7:1:1105:16044:16828 1:N:0:30
AAAGTCGAGGTGCCTAAAGTGGCAACCCAGACTCATCCTCAGGTTGGTGGTGTAGAGCTTCCTGTAGCCGCATGGCGTTCGTACTTAAATATGGAACTAACCATTCCAATTTTCGCTGTCTCTTATACACATCTCCGAGCCCACGAGACT
+
CCCCCFCCCCBBGGGGGGGGGGGHHHHGGHHGHHHHHHHHHHHHHHGFGGGFGFHGHHHHHHHHHHHHHGGGGGHGGFGGGGHHHHHGHHHHHHGHHHHHHHHHHHHGHHHHHHGGGGGGHGHHHHFHHFHHHHHFF<DGGGGGGGGFGH
@M02034:409:000000000-BFKT7:1:1105:27669:16838 1:N:0:30
AAAGTCGAGGTGCCTAAAGTGGCAACCCAGACTCATCCTCCTGTTGGTGGTGTAGAGCTTCCTGTAGCCGCATGGCGTTCGTACTTAAATATGGAACTAACCATTCCAATTTTCGCTGTCTCTTATACACATCTCCGAGCCCACGAGACT
+
BCCCCFCCCCAAGGGGGGGGGGGHHGHGGHHGHHHHHHHHGHHHHHHFGGGFGGHGHHHHHHHHHHHHHGGGGGHFEFGGGFHHHHHHHHGHHHHHHHHEHHHHHHGFHHHHHHGGGGGGHGHHHGGHGFHHHGGHGDC@GGHGGFGGGH
@M02034:409:000000000-BFKT7:1:1105:12597:16838 1:N:0:30
AAAGTCGAGGTGCCTAAAGTGGCAACCCAGACTCGGATGCAGGTTGGTGGTGTAGAGCTTCCTGTAGCCGCATGGCGTTCGTACTTAAATATGGAACTAACCATTCCAATTTTCGCTGTCTCTTATACACATCTCCGAGCCCACGAGACT
+
ABBBBFBBBBAAGGGGGGGGGGGGFH4AFHGGHGGDEGEHFHFHHGCAFEEFHFGFGGHHGFHGGHHGHGEEEGHGEEGGG>GHHHGFHHHHHGEFGHHGHHHHHHHFHGFHHGGGGGEHHHHHGHHHGHHHHHHHECGFGGHEGCGGGG
@M02034:409:000000000-BFKT7:1:1105:13741:16839 1:N:0:30
AAAGTCGAGGTGCCTAAAGTGGCAACCCAGACTAATCTGTCGGTTGGTGGTGTAGAGCTTCCTGTAGCCGCATGGCGTTCGTACTTAAATATGGAACTAACCATTCCAATTTTCGCTGTCTCTTATACACATCTCCGAGCCCACGAGACT
+
CBCCBFCCCCBBGGGGGGGGGGGHHHHGGHHGHHHHHHHHHGGGGGGGGGEFHHHGHHHGHHHHHHHHHGGGGGHHGGGGGGFHHHHFGHHHHHHHHHHGHHHHHHGHHHHHHHGGGGGHHHHHHHHHHHGHGHHHGCGCGGHGGGGGGH
@M02034:409:000000000-BFKT7:1:1105:14742:16842 1:N:0:30
AAAGTCGAGGTGCCTAAAGTGGCAACCCAGA
+
A?AAAFABAD2AGFGGGGGGGFFBF4GEGEH
@M02034:409:000000000-BFKT7:1:1105:20672:16850 1:N:0:30
AAAGTCGAGGTGCCTAAAGTGGCAACCCAGACTACTGCTATGGTTGGTGGTGTAGAGCTTCCTGTAGCCGCATGGCGTTCGTACTTAAATATGGAACTAACCATTCCAATTTTCGCTGTCTCTTATACACATCTCCGAGCCCACGAGACT
+
BBBBBFBABBBBFGGGGGGGFGGGGHHGGHHDHHHHHHGHHGHHHGGEFAEFGFHDGHHHHHGFHGHHHGG?EGHGGEGGGGHEGGFFFHHHHHFFHFHHHHGHGHHBGGHHFGEDEEEGFFGGGGHHFGFGHHHBD?CG@GHGCGGGGH
@M02034:409:000000000-BFKT7:1:1105:29012:16853 1:N:0:30
AAAGTCGAGGTGCCTAAAGTGGCAACCCAGACTAATAAGAATGTTGGTGGTGTAGAGCTTCCTGTAGCCGCATGGCGTTCGTACTTAAATATGGAACTAACCATTCCAATTTTCGCTTCTCTTATACACATCTCCGAGCCCACGAGACTA
+
AABBBFABBBABFGGGGGGGGFGCFFHEGHGEFFFGHHHEGFGFFFHFGGGGGHHFGFHHHHHFHFF5AEFEEGHCFGGGGAEGFHHFFHHHHHFHHGFC31FF?FHGHGFGHHGGGGGGHFHHHHEHFFGCGHHGGFGGFFGG/@EGH<
@M02034:409:000000000-BFKT7:1:1105:8987:16854 1:N:0:30
AAAGTCGAGGTGCCTAAAGTGGCAACCCAGACTAGTAAGCAGGTTGGTGGTGTAGAGCTTCCTGTAGCCGCATGGCGTTCGTACTTAAATATGGAACTAACCATTCCAATTTTCGCTGTCTCTATACACATCTCCGAGCCCACGAGACTA
+
CCCCCFDDCCAAGGGGGGGGGGGHHHHGGHHGHHHHHHFGHHHGFGGGGGFFGGHDGFHHHHHHHGHGHGGGGGHHGGFGGFHHHHHEGHGHFEFDFHFCFHGHHHHHHHHHHGGGGGGEHFGFHFFFHFHGHHHGGGGGGHGGGGGGHG
@M02034:409:000000000-BFKT7:1:1105:28864:16866 1:N:0:30
AAAGTCGAGGTGCCTAAAGTGGCAACCCAGACTCGGACTGAGGTTGGTGGTGTAGAGCTTCCTGTAGCCGCATGGCGTTCGTACTTAAATATGGAACTAACCATTCCAATTTTCGCTGTCTCTTATACACATCTCCGAGCCCACGAGACT
+
BBBBBFABBBBBGGGGGGGGGGFHHHHGGCGFHHG?2AEG3AEHFGAAA1EFHGHF55FGFHHFGBGBGGG>EEFFG1EGGEGFAGG@FG4GHB3EGGHGHHFHGDEF4BGGHH?EGEGHHHHHGHDGFFGHHHHGGF/BCGCFDGGDDH
@M02034:409:000000000-BFKT7:1:1105:13883:16869 1:N:0:30
AAAGTCGAGGTGCCTAAAGTGGCAACCCAGACTAATAATAAGGGTGGTGGTGTAGAGC
+
CCCDCFCCCCBCGGGGGGGGGGGHHHHGGHHGHE3ABDFDDGG2BFAEC1EEA3F555
@M02034:409:000000000-BFKT7:1:1105:23643:16872 1:N:0:30
AAAGTCGAGGTGCCTAAAGTGGCAACCCAGACTAATGC
+
BBBBAFBBBDAACGGDFGGFGGGHHHGGGHFFH3BF55
@M02034:409:000000000-BFKT7:1:1105:8096:16874 1:N:0:30
AAAGTCGAGGTGCCTAAAGTGGCAACCCAGACTACGTCTAAGGTTGGTGGTGTAGAGCTTCCTGTAGCCGCATGGCGTTCGTACTTAAATATGGAACTAACCATTCCAATTTTCGCTGTCTCTTATACACATCTCCGAGCCCACGAGACT
+
CCCBCFBCDBBCGGGGGGGGGGGHHHGGFHCGH3BEEHH2DGHHHCEGGGGFHHHGDHHHEFHHHHHHHEEEGGHHGFGFGFGHHHFEHHGHHHGFGHHHGHHHHHGHFGGHHH?FGGED4EFF3GDGDFB2?FGBD/<BD//FC/AA?G
@M02034:409:000000000-BFKT7:1:1105:12664:16879 1:N:0:30
AAAGTCGAGGTGCCTAAAGTGGCAACCCAGACTTCGCATTGTGTTGGTGGTGTAGAGCTTCCTGTAGCCGCATGGCGTTCGTACTTAAATATGGAACTAACCATTCCAATTTTCGCTGTCTCTTATACACATCTCCGAGCCCACGAGACT
+
A@BBAFAABDBBGGGGGGGGFGGGHHHGGHHGHGHGGGGEGHHFFFHEFFGFFFHHFHHGDGGGGHHFHEF0EEH?EGEFGGHGGHHHHHHHHHEDFGECFFGGHGFHHGHHHHGGGGGGHFFGBHDHFFHHHHFDFCGCGGHGFGGCDH
@M02034:409:000000000-BFKT7:1:1105:22062:16885 1:N:0:30
AAAGTCGAGGTGCCTAAAGTGGCAACCCAGACTGAGCGTTCGGTTGGTGGTGTAGAGCTTCCTGTAGCCGCATGGCGTTCGTACTTAAATATGGAACTAACCATTCCAATTTTCGCTGTCTCTTATACACATCTCCGAGCCCACGAGACT
+
CCCCCFCCCCABGGGGGGGGGGGGHHGGGHHGHHHHHGGGGGGGGGGGGGFFGHHGHHHHHHHHHHHHHGGGGGHHGGGGGGHHHHHHHHHHHHGHGHHHHHHHHHHHHHHHHHGGGGGGHHHHHHHHGHHHHHHEEDGCFGHGGGGGGH
@M02034:409:000000000-BFKT7:1:1105:8259:16897 1:N:0:30
AAAGTCGAGGTGCCTAAAGTGGCAACCCAGACTGTGGGTGCTGTTGGTGGTGTAGAGCTTCCTGTAGCCGCATGGCGTTCGTACTTAAATATGGAACTAACCATTCCAATTTTCGCTGTCTCTTATACACATCTCCGAGCCCACGAGACT
+
CCCCCFCCDBAAGGGGGGGGGGGHHHHGGHGGHHHHHGGGGHHHHHHGGGGFHHHGHHHHHHHHHHHHHGGGGGHHGGGGGGHHHHHHHHHHHHHGHHGHHGHHHHHHGGHHHHGGGGGHHHHHHHHHHHFHHHHGGCGGGGHGGGGGGH
@M02034:409:000000000-BFKT7:1:1105:21506:16898 1:N:0:30
AAAGTCGAGGTGCCTAAAGTGGCAACCCAGACTTCTCATCCGGTTGGTGGTGTAGAGCTTCCTGTAGCCGCATGGCGTTCGTACTTAAATATGGAACTAACCATTCCAATTTTCGCTGTCTCTTATACACATCTCCGAGCCCACGAGACT
+
CCCCCFCCCCBCGGGGGGGGGGGHHHHGGHHGHHHHHGHBHEGGGEGAEEEAGEGHHHHFHGGHFHHBGEEEEEGFEEEAEGGGGHG3FGDFHD@3FGG3?FB??H444?F?GG//?<EF33FHBD3D3FBFC??2BC??GEHGGG?DDF
@M02034:409:000000000-BFKT7:1:1105:4387:16908 1:N:0:30
AAAGTCGAGGTGCCTAAAGTGGCAACCCAGACTAAGA
+
AAAAAFAAD>>>1BF1GAEGFGEFGGFGGHHFHF1BB
@M02034:409:000000000-BFKT7:1:1105:8240:16909 1:N:0:30
AAAGTCGAGGTGCCTAAAGTGGCAACCCAGACTGTGGGTGCTGTTGGTGGTGTAGAGCTTCCTGTAGCCGCATGGCGTTCGTACTTAACTATGGAACTAACCATTCCAATTTTCGCTGTCTCTTATACACATCTCCGAGCCCACGAGACT
+
A?AB>D>ABDB4FGGGGGGFGGGHHHHGGHHGH33F2EE2EGHFGGHEFGFGGFHHHFHHHHHGHFHHHGGGGEHGGGCF?EHHHHHH34BFHEBGHGF?CFGGHHFHEHHEHHGGGGGHHGHHGHFHBG2GHHDHGCCDGGHGG<@DD?
@M02034:409:000000000-BFKT7:1:1105:24614:16915 1:N:0:30
AAAGTCGAGGTGCCTAAAGTGGCAACCCAGACTAAGAATCATGTTGGTGGTGTAGAGCTTCCTGTAGCCGCATGGCGTTCGTACTTAAATATGGAACTAACCATTCCAATTTTCGCTGTCTCTTATACACATCTCCGAGCCCACGAGACT
+
CCCCCDAAADABGGGGGGGFGGGHHHHGGHHGHFGFGHHFDGHHFHE2A2EFAFHEFDGG5GHFBADGFEGGGGF1@EEEFE?GGDHHFHHFF333BGHHB?3FG4HHHHHHHH@EFFFFHFHBGHHGHH2B2FF2?/BCCCFGG?>CEB
@M02034:409:000000000-BFKT7:1:1105:13529:16927 1:N:0:30
AAAGTCGAGGTGCCTAAAGTGGCAACCCAGACTAATACGAGTGTTGGTGGTGTAGAGCTTCCTGTAGCCGCATGGCGTTCGTACTTAAATATGGAACTAACCATTCCAATTTTCGCTGTCTCTTATACACATCTCCGAGCCACGAGACTA
+
CCCCBFCCCCBBGGGGGGGGGGGHHHHGGHHGHHHHHHHGGGHHHHHGGGGFHHHHHHHHHGHHHHHHHGGEGGHHGGGGGFHHHHHGHHFHGHFEGHHHHHHHHHHHFGHHHHGGG?EBHGHHHHFHFHGHHHGGGCCGFHHGGGGGHG
@M02034:409:000000000-BFKT7:1:1105:10633:16935 1:N:0:30
AAAGTCGAGGTGCCTAAAGTGGCAACCCAGACTAATATGAATGTTGGTGGTGTAGAGCTTCCTGTAGCCGCATGGCGTTCGTACTTAAATATGGAACTAACCATTCCAATTTTCGCTGTCTCTTATACACATCTCCGAGCCCACGAGACT
+
BBCCCFCCBCAAGGGGGGGGGGGHHHHGGHHGHHHHHHHHHHHHHHHGGGFFHHHGHHHHHHHGHHHHHG?FGGHHGGGGGFHHHHHGHHHHHHHFHHGFHHHHHHHHFGHHGHGDEFGEHFHHFHHGHHB2CGHBEB?@GGHGGGGDGF
@M02034:409:000000000-BFKT7:1:1105:9449:16938 1:N:0:30
AAAGTCGAGGTGCCTAAAGTGGCAACCCAGACTGGGGGGTATGTTGGTGGTGTAGAGCTTCCTGTAGCCGCATGGCGTTCGTACTTAAATATGGAACTAACCATTCCAATTTTCGCTGTCTCTTATACACATCTCCGAGCCCACGAGACT
+
CCCCCFCCCCCBGGGGGGGGGGGHHHHGGHHGHHHHGGG/EGHHHHFFGGDFHHHGHHHHHHHHHHHHHGGGGGHHGGGGGGHHHHH=GHFHHGDGHFGHHHGHGHGFHGHHHHGGGGGFHGFGFGFGFGBFGGGFDCGGGGGGGGFBFF
@M02034:409:000000000-BFKT7:1:1105:28242:16941 1:N:0:30
AAAGTCGAGGTGCCTAAAGTGGCAACCCAGACTAATAAGAATGTTGGTGGTGTAGAGCTTCCTGTAGCCGCATGGCGTTCGTACTTAAATATGGAACTAACCATTCCAATTTTCGCTGTCTCTTATACACATCTCCGAGCCCACGAGACT
+
CCCCCFABBBAAGGGGGGGGGGGHBHHGG2FFHHHHHHHHHHGHHGFEFGGFGHHHHHHHHHHHHHHHGGGGGEHHGGGGGFGHHHHGHHHHHFFHHHHHHHGHHHHHHHHHHHGEGGGHHHHHHGHFHFHHHHGHG/@CGGHGGGCDGH
@M02034:409:000000000-BFKT7:1:1105:28263:16949 1:N:0:30
AAAGTCGAGGTGCCTAAAGTGGCAACCCAGACTAATAAGAATGATGGTGGTGTAGAGCTTCCTGGAG
+
>>>A1B>1DA1>B1A1A1FBAFAC1AABAFCB111DFDF11BA12D11AB/AB1FBD111B1BB00B
@M02034:409:000000000-BFKT7:1:1105:25036:16954 1:N:0:30
AAAGTCGAGGTGCCTAAAGTGGCAACCCAGACTAAGAAGAAGGTTGGTGGTGTAGAGCTTCCTGTAGCCGCATGGCGTTCGTACTTAAATATGGAACTAACCATTCCAATTTTCGCTGTCTCTTATACACATCTCCGAGCCCACGAGACT
+
AAB?ADA3DDAAGGGGGFFFFGGHHHHGGHGFHHFHBGGFFGHFFGG?EEAAFHGHHHHHEGFGHGHGFEFEFEGHGFFGGGHHGHGGFHH4FFF@3FGECHFFHDFGHHHHHHGGGGFFGFHGHFHFFC2FFDDDBCFCFFHGGCCDDH
@M02034:409:000000000-BFKT7:1:1105:19125:16955 1:N:0:30
AAAGTCGAGGTGCCTAAAGTGGCAACCCAGACTGGGGTGGGGGTTGGTGGTGTAGAGCTTCCTGTAGCCGCATGGCGTTCGTACTTAAATATGGAACTAACCATTCCAATTTTCGCTGTCTCTTATACACATCTCCGAGCCCACGAGACT
+
BABBBFBB@BAAGGGGGCGGGGGHHHHGGHHGHHGHGGGGGGGGEGGGGGGFHHHGGHHHHHHHHHHHGGGEEGHHGGGGGFBGHHFGHHHHFHFHHHHHHHHHHHHGGGHHHHDGGGGHGFHHHHGHHHHHHHFHGDCGGGHGGGGGGH
@M02034:409:000000000-BFKT7:1:1105:18275:16967 1:N:0:30
AAAGTCGAGGTGCCTAAAGTGGCAACCCAGACTTTGACTAGTGTTGGTGGTGTAGAGCTTCCTGTAGCCGCATGGCGTTCGTACTTAAATATGGAACTAACCATTCCAATTTTCGCTGTCTCTTATCCACATCTCCG
+
CCCCCFCCCCCCGGGGGGGGGGGHHHHGGHHGH5DG5AFHGHHHHHHEGGGGHHHGHFHHFHHHHHHGGGGEFGHHGFGGGGFHHHHFGHHHHHFFHHHHHHGHFFHGFGHHHHEGGFEH44D44B3?B222?3B2?
@M02034:409:000000000-BFKT7:1:1105:13600:16970 1:N:0:30
AAAGTCGAGGTGCCTAAAGTGGCAACCCAGACTGGGGGGCGGGTTGGTGGTGTAGAGCTTCCTGTAGCCGCATGGCGTTCGTACTTAAATATGGAACTAACCATTCCAATTTTCGCTGTCTCTTATACACATCTCCGAGCCCACGAGACT
+
BBCCCFCBBDABGGGGGGGGGGGHHHHGGHHGHHHHGGGGGGGGGGGDFGGGHHHGHHHHHHHHHHHHGGGCFGHGGGGGGGGGFGG0FGGGGGFFFGGGFGEFGGGGGFGFFFFFFFFFFFFFFFFFFFFFFFFFD=BCFFFFFFFFFF
@M02034:409:000000000-BFKT7:1:1105:14261:16971 1:N:0:30
AAAGTCGAGGTGCCTAAAGTGGCAACCCAGACTCGGCCGCCTGTTGGTGGTGTAGAGCTTCCTGTAGCCGCATGGCGTTCGTACTTAAATATGGAACTAACCATTCCAATTTTCGCTGTCTCTTATACACATCTCCGAGCCCACGAGACT
+
CCCCCFBCCCABGGGGGGGGGGGHHHHGGHHGHHFGGGGGGGHHHHHGGGGGHHHGHHHHGHHHHHHHHGGGGGHGGGGGGFHHHHHGGHHHHGHFHHHHHHFFGFFHHHHHHHFGGGDFHHHHHHHHHHHHHHBFDBDCGGHGGGGGGH
@M02034:409:000000000-BFKT7:1:1105:22494:16980 1:N:0:30
AAAGTCGAGGTGCCTAAAGTGGCAACCCAGACTCCTATGTTTGTTGGTGGTGTAGAGCTTCCTGTAGCCGCATGGCGTTCGTACTTAAATATGGAACTAACCATTCCAATTTTCGCTGTCTCTTATACACATCTCCGAGCCCACGAGACT
+
DDDDDFCCCCCCGGGGGGGGGGGHHHHGGHHGHHFGHGHABFGGHHEAF2EFFFH5F5FGBGHFFDGBDEFEEFG1EEEGGE?FCFH@BFGEGB33FEHGEF3FFEHBFGHHHH>EGE<GHHGGFGFHFHFFHHHFGB?CFGGGGGGDDG
@M02034:409:000000000-BFKT7:1:1105:18659:16980 1:N:0:30
AAAGTCGAGGTGCCTAAAGTGGCAACCCAGACTTATGAGCGTGTTGGTGGTGTAGAGCTTCCTGTAGCCGCATGGCGTTCGTACTTAAATATGGAACTAACCATTCCAATTTTCGCTGTCTCTTATACACATCTCCGAGCCCACGAGACT
+
BBBBBFBBBBBBGGGGGGGGGGGHHHHGGHHGHHHHHHHHGGGGHHGGGGGGHHHHHHHHHHHHGHHHHGGEGGHHGGGGGGHHHHHGHHGHHHGHHHHHHHHHHHGHHHHHHHGGGGGHHHHHGHHHHHHHHHHFGDCGGGHGGGGGGH
@M02034:409:000000000-BFKT7:1:1105:4668:16984 1:N:0:30
AAAGTCGAGGTGCCTAAAGTGGCAACCCAGACTAAGTCGCATGTTGGTGGTGTAGAGCTTCCTGTAGCCGCATGGCGTTCGTACTTAAATATGGAACTAACCATTCCAATTTTCGCTGTCTCTTATACACATCTCCGAGCCCACGAGACT
+
BAAABFAA?DAAGGGGGGGGGFGHHHHGGHHGHHHHHHGGGGGHHHHFGGFFGGFEHFHHHGHHHHHHHGGGGGHFFGGGGGFHHHHHHHHHHHFFHHHHHHHHHHHHHHGHHGFGGFEGFHGHHHHHHHGHHHHFF<CGGGHGGGGGGH
@M02034:409:000000000-BFKT7:1:1105:28874:16996 1:N:0:30
AAAGTCGAGGTGCCTAAAGTGGCAACCCAGACTTGTAAGGGTGTTGGTGGTGTAGAGC
+
BBBBBFAABBBBGGGGGGGGGGGHHHHGGHAFGD3D55D32BFEDE2E21BAAEG555
@M02034:409:000000000-BFKT7:1:1105:27517:17000 1:N:0:30
AAAGTCGAGGTGCCTAAAGTGGCAACCCAGACTAGGGGGGGGGTTGGTGGTGTAGAGCTTCCTGTAGCCGCATGGCGTTCGTACTTAAATATGGAACTAACCATTCCAATTTTCGCTTCTCTTATACACATCTCCGAGCCCACGAGACTA
+
AAAABFBBBBBBGGGGGGFEFGGFFHHGGGHGHHHGHGCGGFFFFFFDEFAEFFFFFFFFFFFFFFFFFFFFFFFFAA-ADDBFFFFFFFFFFFFFFFFFFFFFFFFFFFFFFFFFFFFFFFFFFFFFFFFFFFFD@DFFFFFFFFFFFB
@M02034:409:000000000-BFKT7:1:1105:21671:17004 1:N:0:30
AAAGTCGAGGTGCCTAAAGTGGCAACCCAGACTCAGGTGCGGGTTGGTGGTGTAGAGCTTCCTGTAGCCGCATGGCGTTCGTACTTAAATATGGAACTAACCATTCCAATTTTCGCTGTCTCTTATACACATCTCCGAGCCCACGAGACT
+
CCCCCFCCCCCCGGGGGGGGGGGHHHHGGHHGHHHHHFFHGGGGGGGGGGGGHHHHHGHHHHHHHHHHHGGGGGHHGGGGGGGHHHHHHHHHHHHHHHHHHHHHHHGHHHHHHHGGGGFHHHHHHHHHHHHGHHHHGCCDGGHGGGGGGH
@M02034:409:000000000-BFKT7:1:1105:8008:17006 1:N:0:30
AAAGTCGAGGTGCCTAAAGTGGCAACCCAGACTTCTCATCCTGTTGGTGGTGTAGAGCTTCCTGTAGCCGCATGGCGTTCGTACTTAAATATGGAACTAACCATTCCAATTTTCGCTGTCTCTTATACACATCTCCGAGCCCACGAGACT
+
AABCCFBCBCABGGGGGGGGGGGHHHHGGHHGHHHHHHHHHHHHHHHGGGGGHHHFHHHHHHHHHHHHFGGEFGHHGGGFGGHHHHHHFGHHHGHHHHGGHHHHHHHHFGHHHHEGGGGGHGHHGHHHFGFFGHGFE/BCCGHGGGGGGH
@M02034:409:000000000-BFKT7:1:1105:4450:17009 1:N:0:30
AAAGTCGAGGTGCCTAAAGTGGCAACCCAGACTTGTATGCCTGTTGGTGGTGTAGAGCTTCCTGTAGCCGCATGGCGTTCGTACTTAAATATGGAACTAACCATTCCAATTTTCGCTGTCTCTTATACACATCTCCGAGCCCACGAGACT
+
BBBBBFBBBBAAGGGGGGGGBDFHHHHGAHFGHHHHHHGHHHHHHFGEFGEFGHHEGHHHHGHGFHHHHGGGEGHGEGGGGGHHHHGGHHGHHHGHHHHHHHHGHHHHDGHHHHFGGFGHHHHHHHHHHHHHHHHFF/CDFGHGGGGGGF
@M02034:409:000000000-BFKT7:1:1105:10510:17012 1:N:0:30
AAAGTCGAGGTGCCTAAAGTGGCAACCCAGACTCATACGAGTGTTGGTGGTGTAGAGCTTCCTGTAGCCGCATGGCGTTCGTACTTAAATATGGAACTAACCATTCCAATTTTCGCTGTCTCTTATACACATCTCCGAGCCCACGAGACT
+
CBBCCFCCCCABGGGGGGGGGGGHHHHGGHHGHHHHHHHGGGHHHHHEFGEGHGHGHHHHHHHHHHHHHGGGGGHHGGGGGFHHHHHHHHHHHHFFGHGFHHGHHHHHHHHHHHGGGGFFHGHHHHHHHHGHHHGHGBFGGGHGGGGGGF
@M02034:409:000000000-BFKT7:1:1105:27316:17013 1:N:0:30
AAAGTCGAGGTGCCTAAAGTGGCAACCCAGACTAATCATAATGTTGGTGGTGTAGAGCTTCCTGTAGCCGCATGGCGTTCGTACTTAAATATGGAACTAACCATTCCAATTTTCGCTGTCTCTTATACACATCTCCGAGCCCACGAGACT
+
BBCCAFBBCCBCGGGGGGGGGGGHHHHGGHHFHHHHHFHHHGHGHHHGFGEGHHHHHHHHHHHHHHHHHFGEGGHGGGGGGFHHHHGFHHFHHHFGFHHGHHFGHHHHHHHHHGGGGGFFHFHHGHHFEHDGFHFGG>DGGGAFFGGCAG
@M02034:409:000000000-BFKT7:1:1105:14367:17014 1:N:0:30
AAAGTCGAGGTGCCTAAAGTGGCAACCCAGACTGGGAATAAGGTTGGTGGTGTAGAGCTTCCTGTAGCCGCATGGCGTTCGTACTTAAATATGGAACTAACCATTCCAATTTTCGCTGTCTCTTATACACATCCCGAGCCCACGAGACTA
+
CCCCCFCCCCABGGGGGGGGGGGHHHHGGHHGHHHHHHHHHHHHHHGGGGGGHHHHHHHHHHHHHHHHHGGGGGHHGGGGGGHHHHHHHHHHHHHHHHHHHHHHHHHHHGHHHHGGGGGHHHHHHHGHHHGHHHHGGGGGGHGGGGGGHG
@M02034:409:000000000-BFKT7:1:1105:27296:17019 1:N:0:30
AAAGTCGAGGTGCCTAAAGTGGCAACCCAGACTAATCATGATGTTG
+
AABBBFBADDAAGGGDGFGGGGGHHHHDFHHAB3FG35D55D5D5D
@M02034:409:000000000-BFKT7:1:1105:21806:17024 1:N:0:30
AAAGTCGAGGTGCCTAAAGTGGCAACCCAGACTCAGCATCCGGTTGGTGGTGTAGAGCTTCCTGTAGCCGCATGGCGTTCGTACTTAAATATGGAACTAACCATTCCAATTTTCGCTGTCTCTTATACACATCTCCGAGCCCACGAGACT
+
DDDDDFDDDCABGGGGGGGGGGGHHHHGGHHGHHHHHHHFHGGGGGGEFFGFHHHFFHHHHHHHHGHHHGGEGFHFGGGGGFHHHHHHHHHHHHGHFHGHHHFHHHHGHHHHHHEGGGGHHHHGGHBHHHGHHHHHGCGGGGHGGGGGGH
@M02034:409:000000000-BFKT7:1:1105:15321:17027 1:N:0:30
AAAGTCGAGGTGCCTAAAGTGGCAACCCAGACTCATACTTGTGTTGGTGGTGTAGAGCTTCCTGTAGCCGCATGGCGTTCGTACTTAAATATGGAACTAACCATTCCAATTTTCGCTGTCTCTATACACATCTCCGAGCCCACGAGACT
+
CCBCCFABBBCCGGGGGGGGGGGHHHHGGHHGHHCHBEGGHHHHHHHFEDGGGHHBFGGHHHHHHHHGFGGAEEHFEFGGGFFGGFFFFHHFHFFGGHHGCFFGGFFFFFGHHHCGGGFFHHGGGFFHHEHHHFHD/CGGGFG?CDADH
@M02034:409:000000000-BFKT7:1:1105:23238:17029 1:N:0:30
AAAGTCGAGGTGCCTAAAGTGGCAACCCAGACTAATTATAAGGTTGGTGGTGTAGAGCTTCCTGTAGCCGCATGGCGTTCGTACTTAAATATGGAACTAACCATTCCAATTTTCGCTGTCTCTTATACACATCTCCGAGCCCACGAGTCT
+
BABBBFABBBBBGGGGGFGGGGGHGHHGGHHGHHHHHHGH5FFDFGCFFGGGHFHDFGGHFGFFGHHFGEEAEGHEEEGGFEG1FGHFGHHFFGDDGFFFEFFFEBGB4B3FFFE/EGEF?4BFBFDFGC22FGF2C/@C/C/F/@@/0F
@M02034:409:000000000-BFKT7:1:1105:24217:17030 1:N:0:30
AAAGTCGAGGTGCCTAAAGTGGCAACCCAGACTCATCCTCATGTTGGTGGTGTAGAGCTTCCTGTAGCCGCATGGCGTTCGTACTTAAATATGGAACTAACCATTCCAATTTTCGCTGTCTCTTATACACATCTCCGAGCCCACGAGACT
+
CCCCCFBCCCABGGGGGGGGGGGGGHHGGHHGHHHHHHHHHHGHHHGEFGAFGFHGHFHHHHHGGHHHHGGEFGHHGFGGGEFHGHHHHHHGHHHFHHHHHHBGHHHHHGHHHHGGGGGGHHHHGHFHHHFHHHHHF?CFGGHGGFGGGH
@M02034:409:000000000-BFKT7:1:1105:15831:17032 1:N:0:30
AAAGTCGAGGTGCCTAAAGTGGCAACCCAGACTCGGGGTGAGGTTGGTGGTGTAGAGCTTCCTGTAGCCGCATGGCGTTCGTACTTAAATATGGAACTAACCATTCCAATTTTCGCTGTCTCTTATACACATCTCCGAGCCCACGAGACT
+
ABBCCFABCCCCGGGGGGGGGGGHHHHGGHHGHHGGGGEEHHHHHHGGGGGGHHHHHHHHHHHHHHHHHGGFGGHGFEGGGGHHHHHHHHHHHHHHHHHHHHHHHHGHHHHHHHGGGGGGHHHHHHGHHHHHHHHEG/DFGGHGGGGGGH
@M02034:409:000000000-BFKT7:1:1105:15449:17036 1:N:0:30
AAAGTCGAGGTGCCTAAAGTGGCAACCCAGACTAATCATCCTGTTGGTGGTGTAGAGCTTCCTGTAGCCGCATGGCGTTCGTACTTAAATATGGAACTAACCATTCCAATTTTCGCTGTCTCTTATACACATCTCCGAGCCCACGAGACT
+
CCCCCFCCCCACGGGFGGGGGGGHHHHGGHHGHHGHHGHHHHHGHHFGGGGFGFHDGHGHHFHHHHHHGGGFEGHHGGGGGGHHHHGDGHHHHGFGHFGFFHFHHHGGBGHHHHGGGEEBHHHHHHHHHHFHHHDFF<//CGGFFD@//G
@M02034:409:000000000-BFKT7:1:1105:25030:17038 1:N:0:30
AAAGTCGAGGTGCCTAAAGTGGCAACCCAGACTAAGTAGAATGTTGGTGGTGTAGAGCTTCCTGTAGCCGCATGGCGTTCGTACTTAAATATGGAACTAACCATTCCAATTTTCGCTGTCTCTTATACACATCTCCGAGCCCACGAGACT
+
BCCCCFCCCCCCGGGGGGGGGGGHHHHGGHHFHFHHFF55DFHGHHGAFAEGHHHGHHHHFHHHHFHFHGGFGGHAEEGGGGGGHHHHHHHHHB3FGHGHFHBFHFHHHHHHHGEGGFEHHHHHHGHHHHGHHHHFF@CCCCFG/?CGGH
@M02034:409:000000000-BFKT7:1:1105:28720:17040 1:N:0:30
AAAGTCGAGGTGCCTAAAGTGGCAACCCAGACTAATGC
+
AAAA>@AAD2>AGGGGFGGGCGDHFGGEGHHGHD3G55
@M02034:409:000000000-BFKT7:1:1105:16556:17046 1:N:0:30
AAAGTCGAGGTGCCTAAAGTGGCAACCCAGACTCCGACGAATGTTGGTGGTGTAGAGCTTCCTGTAGCCGCATGGCGTTCGTACTTAAATATGGAACTAACCATTCCAATTTTCGCTGTCTCTTATACACATCTCCGAGCCCACGAGACT
+
CBCCCFCCCCBCGGGGGGGGGGGHHHHGGHHGHHHGGGGGGHHHHHHGGGFFFHHHHHHHHHHHHHHHHGGEGGHHGGGGGGFHHHHHEHHHHHHHFHGGHHGHHHHHHHHHHGEGGGGGHHHHHHHGGFFHHHHHG@FFGGHGGGGGGH
@M02034:409:000000000-BFKT7:1:1105:7396:17048 1:N:0:30
AAAGTCGAGGTGCCTAAAGTGGCAACCCAGACTTTGGATAGGGTTGGTGGTGTAGAGCTTCCTGTAGCCGCATGGCGTTCGTACTTAAATATGGAACTAACCATTCCAATTTTCGCTGTCTCTTATACACATCTCCGAGCCCACGAGACT
+
AAAAAFAA?DAACGFGGGGGGFFFFHHED2A2FHDGG3BEFGFBAAEGGGEEFGG5GHFH5FGEFDFAFEEEEGHHGGGGGGBFFFG3FG4BFF@3FGGCGHFGHHHHFGGDHHGGGEE3FGGGFHFBFG1GFFFHD/C/BFH//CC?AF
@M02034:409:000000000-BFKT7:1:1105:21654:17048 1:N:0:30
AAAGTCGAGGTGCCTAAAGTGGCAACCCAGACTACGCCTAGGGTTGGTGGTGTAGAGCTTCCTGGAGCCGCATGGCGTTCGTACTTAAATATGGAACTAACCATTCCAATTTTCGCTGTCTCTTATACACATCTCCGAGCCCACGAGACT
+
CCCCCFCCCCCCGGGGCGGGGGGHHHHGGHHGHHHGGGHGHHHHGGGEFGGGHHHGHHHHHHHHHHHHGGGEEGHHGGGGGGHHGHHHHHHGHHGHHHHHHHHHHHHHHHHHHHGGGGDFHHHHHHHHGHFHHHGHGCGGGGHGGGGGGD
@M02034:409:000000000-BFKT7:1:1105:12276:17061 1:N:0:30
AAAGTCGAGGTGCCTAAAGTGGCAACCCAGACTCGTAAGGATGTTGGTGGTGTAGAGCTTCCTGTAGCCGCATGGCGTTCGTACTTAAATATGGAACTAACCATTCCAATTTTCGCTGTCTCTTATACACATCTCCGAGCCCACGAGACT
+
CCCDCFCCDDCCGGGGGGGGGGGHHHHGGHHGHHGHGHHHHHHHHHHFGGFGHHHHHHHHHHHHHHHHHGGFGGHHGGGGGGHHHHHHHHHHHHHHHHHHHHHHHHGHHHHHHHGGGGGGHGHHHHHHHHHHHHGHGBGGGGHGGGGGGG
@M02034:409:000000000-BFKT7:1:1105:21666:17062 1:N:0:30
AAAGTCGAGGTGCCTAAAGTGGCAACCCAGACTACGCCTAGGGTTGGTGGTGTAGAGCTTCCTGGAGCCGCATGGCGTTCGTACTTAAATATGGAACTAACCAT
+
AABBAD?AD@ABGGGGG4FGGGDGHHHGGGHGHH3E?AG?G3FGFEGB11EFEGHBDFFH5FGFH212?EE0BB11>EEFEE??FDDGGEGDGD33GE?F30?B
@M02034:409:000000000-BFKT7:1:1105:8682:17073 1:N:0:30
AAAGTCGAGGTGCCTAAAGTGGCAACCCAGACTTGTAATAATGTTGGTGGTGTAGAGCTTCCTGTAGCCGCATGGCGTTCGTACTTAAATATGGAACTAACCATTCCAATTTTCGCTGTCTCTTATACACATCTCCGAGCCCACGAGACT
+
BBBAAFBBBBABGGGGGGGGGGGFHGFGGHHGH5FGG555D5FDFGHEFEEFHHHFHGHHHHHHGHHHHGGEEGHHGGGGGGHHHHGGHHGHHHFGHHGHHHGHHHHGHHHGHHGGDGFHHHGFGHEHFB?GGGGHFDGFGGHGGFC/E?
@M02034:409:000000000-BFKT7:1:1105:6225:17078 1:N:0:30
AAAGTCGAGGTGCCTAAAGTGGCAACCCAGACTGCTCATCATGTTG
+
BCCCCFCCCCBCGGGGGGGGGGGHHHHGGHHGHHFGG55555DFDG
@M02034:409:000000000-BFKT7:1:1105:3327:17083 1:N:0:30
AAAGTCGAGGAGCCTAAAGTGGCAACCCAGACTACTCAGCATGTTGGTGGTGTAGAGCTTCCTGTAGCCGCATGGCGTTCGTACTTAAATATGGAACTAACCATTCCAATTTTCGCTGTCTCTTATACACATCTCCGAGCCCACGAGACT
+
AAAAAF1A1D1>GFGGGGGGGG0EEGHEGHHGHHGHHHHHGHHHHHHGGGGGGEGDGHHHDHHGFFG2GEGEEGGFEFGGEEFAFGFGHHFHGHDBFHFHHGFGHGHFGGHHHHGGGGEHHGGGFHFFHFFHHHHGE<CCCEGGGGGGGH
@M02034:409:000000000-BFKT7:1:1105:3708:17086 1:N:0:30
AAAGTCGAGGTGCCTAAAGTGGCAACCCAGACTCCTCCTCTGGTTGGTGGTGTAGAGCTTCCTGTAGCCGCATGGCGTTCGTACTTAAATATGGAACTAACCATTCCAATTTTCGCTGTCTCTTATACACATCTCCGAGCCCACGAGACT
+
BBBBBFAABBAAGGGGGGGGGGGHHHHGGHHGHHHHHHHHHHGHGEGGGGGGHHHHHHHHHHHGHHHHHGGGGGHHGGGGGGGHHHGBGHFHHHHFHHHEHHHHHHHHGHHHHHGGGGGHHHHHFHHHEHHHGHHHG@G@GGHGGCGFDF
@M02034:409:000000000-BFKT7:1:1105:14163:17086 1:N:0:30
AAAGTCGAGGTGCCTAAAGTGGCAACCCAGACTGAGTGTCGGGTTGGTGGTGTAGAGCTTCCTGTAGCCGCATGGCGTTCGTACTTAAATATGGAACTAACCATTCCAATTTTCGCTGTCTCTTATACACATCTCCGAGCCCACGAGACT
+
DDDDCFCCCCCCGGGGGGGGGGGHHHHGGHHGHHHHHHHHGGGGFGGGGGGGGHHFHHHHHHHHHHHHHGGEEGHHGGGGGGHHHHHHHHHHHHHHHHGHHHHHHHHHHHHHHHGGGGGHHGHHHHFGHHHHHHDGGB@CGGHGGGGGGH
@M02034:409:000000000-BFKT7:1:1105:4556:17086 1:N:0:30
AAAGTCGAGGTGCCTAAAGTGGCAACCCAGACTAGTCAGCATGTTGGTGGTGTAGAGCTTCCTGTAGCCGCATGGCGTTCGTACTTAAATATGGAACTAACCATTCCAATTTTCGCTGTCTCTTATACACATCTCCGAGCCCACGAGACT
+
CCCBBFBBCDBCGGGGGGGGGFGHHHHGGHHGHHHHHHHHFGHHHHGEFGEGHHHHHHHHFFHHHHHHHGGFEGHGEEGGGGHHGHHHHHGHHHHFGHGHHHFGHHFFHHHHHHGGGGFHGBFFFFDHFCGHHHGFF@@CGFHGGGGGGH
@M02034:409:000000000-BFKT7:1:1105:17492:17104 1:N:0:30
AAAGTCGAGGTGCCTAAAGTGGCAACCCAGACTTCGCCGTTGGTTGGTGGTGTAGAGCTTCCTGTAGCCGCATGGCGTTCGTACTTAAATATGGAACTAACCATTCCAATTTTCGCTGTCTCTTATACACATCTCCGAGCCCACGAGACT
+
CBCCCFCCCCCCGGGGGGGGGGGHHHHGGHHGHHHGGGGGGGHGHGGGGGGGHHHHHHHHHHHHHHHHHGGEFGHHGGGGGGFHHHFGHGFHHHGHGHHHHHHHHHGFHGHHHFEEGGGHHGHHHHHHHGHHHHGHGCFGGEFFGFGAEH
@M02034:409:000000000-BFKT7:1:1105:20591:17107 1:N:0:30
AAAGTCGAGGTGCCTAAAGTGGCAACCCAGACTAATGAGAGTGTTGGTGGTGTAGAGCTTCCTGTAGCCGCATGGCGTTCGTACTTAAATATGGAACTAACCATTCCAATTTTCGCTGTCTCTTATACACATCTCCGAGCCCACGAGACT
+
CCCCCFCCCCABGGGGGGGGGGGHGHHGGHHGHHHHHHHHHHHHHHHGGGGGHHHHHHHHHGHHHHHHHGGEFGHHGEGGGFGHHGHGHHHHHHHHHHGGHHHHHHGHHHHHHGGGGGGGHHHHHHHHGHGGFGGGGCGGGGHGGCGGGH
@M02034:409:000000000-BFKT7:1:1105:25123:17120 1:N:0:30
AAAGTCGAGGTGCCTAAAGTGGCAACCCAGACTAAGAAGAATGTTGGTGGTGTAGAGCTTCCTGTAGCCGCATGGCGTTCGTACTTAAATATGGAACTAACCATTCCAATTTTCGCTGTCTCTTATACACATCTCCGAGCCCACGAGACT
+
BBBBBFBBBBAAGGGGGGGGFGGGGHHGGHHGHHCGG5FHHGDHHDGEFGEFGHHGFHHHHGHHHHGHHGGEEEHHGFGGGFHHHHGFGHGHHHFFFHGHGHGHHHGHDFGHHHGGGGGHHHHHHHFGHFHHHHGHG?CGGGEGFGGGGH
@M02034:409:000000000-BFKT7:1:1105:20119:17124 1:N:0:30
AAAGTCGAGGTGCCTAAAGTGGCAACCCAGACTGGGTGTGGGGTTGGTGGTGTAGAGCTTCCTGTAGCCGCATGGCGTTCGTACTTAAATATGGAACTAACCATTCCAATTTTCGCTGTCTCTTATACACATCTCCGAGCCCACGAGACT
+
BBBBBFBBBBBBGFGGGGGFFGGHHHHGGHHGHHGHHGGGGGGGGGGEFGGFHHHFGHGHHHHHHHHHHGGEEGHHGEGFGGHHHHHGHHHHHHDFHHHHGHHHHHFGFHHHHHGGGGGHHFHHHHGHHFGHGHGHG@DCCFHFGGGGGH
@M02034:409:000000000-BFKT7:1:1105:10893:17137 1:N:0:30
AAAGTCGAGGTGCCTAAAGTGGCAACCCAGACTATGACGAATGTTGGTGGTGTAGAGCTTCCTGTAGCCGCATGGCGTTCGTACTTAAATATGGAACTAACCATTCCAATTTTCGCTGTCTCTTATACACATCTCCGAGCCCACGAGACT
+
CCBCCFCCCCAAGGGGGGGGGGGHHGHGGHHGHHHHHHGGGHHHHHHGGGFFHHHHHHHHHHHGGHHHHGFFGGHHGEGGFEGHHHHFFHGHHHGHHHHGHHHHHHHHHHHHHGGGGGFHHGHHHHHHGHGEHHHFFFGFGGHGGGGCGG
@M02034:409:000000000-BFKT7:1:1105:16999:17142 1:N:0:30
AAAGTCGAGGTGCCTAAAGTGGCAACCCAGACTCGGGGGGGTGTTGGTGGTGTAGAGCTTCCTGTAGCCGCATGGCGTTCGTACTTAAATATGGAACTAACCATTCCAATTTTCGCTGTCTCTTATACACATCTCCGAGCCCACGAGACT
+
BBBBCFCCCCBBGGGGGGGGGGGHHHHGGHHGHHGGGGGGGGGGGGGGGGGFGGGGGGGGGGGGFFFFFFFFDFFFFFFFFFFFFFFFFFFFFFFBFFFFFFFFFFFFFFFFFFFFFFFFFFFFFFFFFFFFFFFFF=FAFFFFFFFFFF
@M02034:409:000000000-BFKT7:1:1105:22413:17155 1:N:0:30
AAAGTCGAGGTGCCTAAAGTGGCAACCCAGACTAGGGGGGGGGTTGGTGGTGTAGAGCTTCCTGTAGCCGCATGGCGTTCGTACTTAAATATGGAACTAACCATTCCAATTTTCGCTGTCTCTTATACACATCTCCGAGCCCACGAGACT
+
BBBBBFBABBAAGGGGGGGGGFGHHHHGGHHFHHHHHGGGGFF;BFFFFFAEEFFFFFFFFFFFFFFFFFFDFFFFFFFFDABEEFFFFFFFFFFFFBFFFFFFFFFFFFFFFFFFF?DBFFFFFFFBFFFFFFFBF@FFFEEFFFABDF
@M02034:409:000000000-BFKT7:1:1105:19048:17161 1:N:0:30
AAAGTCGAGGTGCCTAAAGTGGCAACCCAGCCT
+
?1AA?DA@1>AAGGGF1BGG1FFFFCHFFFA0A
@M02034:409:000000000-BFKT7:1:1105:19030:17161 1:N:0:30
AAAGTCGAGGTGCCTAAAGTGGCAACCCAGACTGCGCATCATGTTGGTGGTGTAGAGCTTCCTGTAGCCGCATGGCGTTCGTACTTAAATATGGAACTAACCATTCCAATTTTCGCTGTCTCTTATACACATCTCCGAGCCCACGAGACT
+
CCCCCFABDBABGGGGGGGGGGGHHHHGGHHGHHGGGFEGGGHHHHHGGGGGGHHEHHHHHHHHHHHHHGGEGGGHGGGGGGHHHHHDHHHGHHBGHHHGHHHHHHEHHGHHHHFGGGGHHGHHDHHHHHFHHHHGG>BCFGHGGCCADH
@M02034:409:000000000-BFKT7:1:1105:24819:17170 1:N:0:30
AAAGTCGAGGTGCCTAAAGTGGCAACCCAGACTCCGGATAATGTTGG
+
CCCCCFBCCBBCGGGGGGGGGGGHHHHGGHHGHBA222B2BF5DFHC
@M02034:409:000000000-BFKT7:1:1105:22874:17171 1:N:0:30
AAAGTCGAGGTGCCTAAAGTGGCAACCCAGACTCTTAAGCATGTTGGTGGTGTAGAGCTTCCTGTAGCCGCATGGCGTTCGTACTTAAATATGGAACTAACCATTCCAATTTTCGCTGTCTCTTATACACATCTCCGAGCCCACGAGACT
+
BCCCCFCCBCABGGGGGGGGGGGHHHHGGHHGHHHHHHHHHHHHHHHGGGGGHHHHHHHHHHHHGHHHHGGFGGHHGGGGGGHHHHHHHHHHHHGHHHHHHHHHHHHHFGHHHHFGGGFHHHHHHHHHHHHHHHHHGGCFGGHGGGGGGH
@M02034:409:000000000-BFKT7:1:1105:18975:17171 1:N:0:30
AAAGTCGAGGTGCCTAAAGTGGCAACCCAGACTACGCATCTTGTTGGTGGTGTAGAGCTTCCTGTAGCCGCATGGCGTTCGTACTTAAATATGGAACTAACCATTCCAATTTTCGCTGTCTCTTATACACATCTCCGAGCCCACGAGACT
+
CCCCCFBCCCBBGGGGGGGGGGGHHHHGGHHGHHHGGGGGHHHHHHHGGGGFHHHHHHHHFHHHHHHHHGGEFGHHGGGGGGHHHHHGHHHHHHFHHHHHHHHHHHHHHGHHHHGGGGGHHGHHHHHHGHHHHHGGF/BFGGHGGGGGGH
@M02034:409:000000000-BFKT7:1:1105:25766:17171 1:N:0:30
AAAGTCGAGGTGCCTAAAGTGGCAACCCAGACTTCGTCTCGTGTTGG
+
CCCCCFBBCCCBGGGGGGGGGGGHHHHGGHHGHHHGBEG2FFHH2GF
@M02034:409:000000000-BFKT7:1:1105:25783:17176 1:N:0:30
AAAGTCGAGGTGCCTAAAGTGGCAACCCAGACTTCGTCTCGTGTTGGTGGTGTAGAGCTTCCTGTAGCCGCATGGCGTTCGTACTTAAATATGGAACTAAGCATTCCAATTTTCGC
+
A@?AAFAB?DAABBGFBG4GGGFFF44EFEFE3DGAFDF2BAAFHHHAFE1BFDFBGFGHHGFFFGHF3A>>?EHGE1EFGAF1?FEHFGGHG@3@BGHG3??FDB4FFGFFF4E<
@M02034:409:000000000-BFKT7:1:1105:13972:17177 1:N:0:30
AAAGTCGAGGTGCCTAAAGTGGCAACCCAGACTTGTGGGCGGGTTGGTGGTGTAGAGCTTCCTGTAGCCGCATGGCGTTCGTACTTAAATATGGAACTAACCATTCCAATTTTCGCTGTCTCTTATACACATCTCCGAGCCCACGAGACT
+
CCCCCFCBDBABGGGGGGGGGGGHHHHGGHHGHHHHHGGGGGGGFGGEGGGFHHHHHHHHHHHHHHHHHGGGGGHHGGGGGGFHHHHGGHGHGHDGHHHHHHHHHHHHHGHHHHGGGGDFHHHHHHDHHHGHHHHHF?DDGGGGGGGGGH
@M02034:409:000000000-BFKT7:1:1105:6567:17185 1:N:0:30
AAAGTCGAGGTGCCTAAAGTGGCAACCCAGACTGGGGTGAGGGTTGGTGGTGTAGAGCTTCCTGTAGCCGCATGGCGTTCGTACTTAAATATGGAACTAACCATTCCAATTTTCGCTGTCTCTTATACACATCTCCG
+
AAAB>FAAA>AAGGGGGGGGDEFEGGGFDHFGHHGEFBA2BA?BBEC1AEEEFDFFE5FFDGHFF@F5BBE>E?B1E1>FF1FF?FFF?GHGFF3DCFFF?0BBFBDDBFHGHFEEGFDFFGGFFGHHF2FCF>22?
@M02034:409:000000000-BFKT7:1:1105:13957:17186 1:N:0:30
AAAGTCGAGGTGCCTAAAGTGGCAACCCAGACTTGTGGGCGGGTTGGTGGTGTAGAGCTTCCTGTAGCCGCATGGCGTTCGTACTTAAATATGGAACTAACCATTCCAATTTTCGCTGTCTCTTATACACATCTCCGAGCCCACGAGACT
+
A>A33BAA32ABGGGGGFGEDGGHHHHGG2FGHHBGHGGFGGGGGGGFEGGGGFH3GHHHHFGHHHHGGGG>EE0FEGGGEGGHHHHG1FGHHGHGHHGHHGFHGHGHFGHHHHGGGGGGHFGHFGGHHGHHHHHDDC-ADGHGG?CGDH
@M02034:409:000000000-BFKT7:1:1105:25631:17193 1:N:0:30
AAAGTCGAGGTGCCTAAAGTGGCAACCCAGACTCTGCGGGGGGTTGGTGGTGTAGAGCTTCCTGTAGCCGCATGGCGTTCGTACTTAAATATGGAACTAACCATTCCAATTTTCGCTGTCTCTTATACACATCTCCGAGCCCACGAGACT
+
ABBBBFBCCCCBGGGGGFGGGGGHHHHGGHHGHHHHHGGGGCGGGGGGFGFGHHHHHHHHHHHHHGGHHGGCFGHGDGGGGFFHGGGGGGGFFGFFFGGFGGGGGFGGGGGGGGGGGGGFFFFFFFFFFFFFFBFF.=FFBEEEFFFF?F
@M02034:409:000000000-BFKT7:1:1105:7643:17194 1:N:0:30
AAAGTCGAGGTGCCTAAAGTGGCAACCCAGACTGGGGGTAGGGTTGGTGGTGTAGAGCTTCCTGTAGCCGCATGGCGTTCGTACTTAAATATGGAACTAACCATTCCAATTTTCGCTGTCTCTTATACACATCTCCGAGCCCACGAGAC
+
CCCCCFCCCCBCGGGGGGGGGGGHHHHGGHHGH322A2AB11FHHGGGGGGGHHHHHHHHHHHHHHHHHGGFGGHHGGGGGGHHHHHHGHHHHHHHHHHHHHHHHHHHHHHHHHGGGGGHHGHHGHGHHHHHHHGFG@DGGGHGGGGGG
@M02034:409:000000000-BFKT7:1:1105:10548:17200 1:N:0:30
AAAGTCGAGGTGCCTAAAGTGGCAACCCAGACTAAGAATAAGGTTGGTGGTGTAGAGCTTCCTGTAGCCGCATGGCGTTCGTACTTAAATATGGAACT
+
AAAAAF?>AD1>FGGFFBDGGGGHHHGEFHFFBEBFFHGH1FFGDHGGFGEEGGHFHHGFHHGHFFHHGGGEFE00E/EFGAGHEG2FGF22FDBEGG
@M02034:409:000000000-BFKT7:1:1105:21090:17203 1:N:0:30
AAAGTCGAGGTGCCTAAAGTGGCAACCCAGACTCATAATCATGTTGGTGGTGTAGAGCTTCCTGTAGCCGCATGGCGTTCGTACTTAAATATGGAACTAACCATTCCAATTTTCGCTGTCTCTTATACACATCTCCGAGCCCACGAGACT
+
CCCCCFBCCCBCGGGGGGGGGGGHHHHGGHHGHHGHCHHHHHHHHHHEFFGGHHHGHHHHHHHHHHHGHGEAEGHHGGGGGGFGHHHEGHGHHEBGCGGHFHGGHHHHDFGHHHEEGEFHHHHHFHFHHHFHHHHFD/BCGGHGCFGGDG
@M02034:409:000000000-BFKT7:1:1105:16256:17207 1:N:0:30
AAAGTCGAGGTGCCTAAAGTGGCAACCCAGACTCAGCCTCCGGTTGGTGGTGTAGAGCTTCCTGTAGCCGCATGGCGTTCGTACTTAAATATGGAACTAACCATTCCAATTTTCGCTGTCTCTTATACACATCTCCGAGCCCACGAGACT
+
BBBBBFBBBBABGGGGGGGGGGGHHHHGGHHGHHHGHHHHHGGGGGGFGFEFHHHGHHHHHHHFHHHHHGGGGGHHGFFFGFHHHHHHHHHHHHFFGHHHHHHHHHHGHHHHHHGGGGGHGHHHHHHHFGHHGGHHECDFGGHGGGGGGH
@M02034:409:000000000-BFKT7:1:1105:14337:17210 1:N:0:30
AAAGTCGAGGTGCCTAAAGTGGCAACCCAGACTCAGAATAATGTTGGTGGTGTAGAGCTTCCTGTAGCCGCATGGCGTTCGTACTTAAATATGGAACTAACCATTCCAATTTTCGCTGTCTCTTATACACATCTCCGAGCCCACGAGACT
+
BCCCBFBCCCBCGGGGGGGGGGGHHHHGGHHGHHHHHHHHHHHHHHHGGGGGHHHGHHHHHHHHHHHHHGGGGGHHGGGGGGHHHHHHHHHHHHHHHHHHHHHHHHHHHHHHHGFGGGGGHHHHHHDBHHHHHHHHGCGGGGHGGGGGGH
@M02034:409:000000000-BFKT7:1:1105:25631:17211 1:N:0:30
AAAGTCGAGGTGCCTAAAGTGGCAACCCAGACTCTGCGGGGGGTTGGTGGTGTAGAGCTTCCTGTAGCCGCATGGCGTTCGTACTTAAATATGGAACTAACCATTCCAATTTTCGCTGTCTCTTATACACATCTCCGAGCCCACGAGACT
+
A?AAAFABDDAAGFGGCGGGGFGHBGFGGGEGHGHFFE2EEGCFGGGAFGAFG1F1FHDGHBHGH0DHGGG<DFHGDDFCDDHHEGBF0CBGFF909BB0F.0;FFFF;CBCBF@FF?CFF9BFFFFFFFFFFFFBA9;9BEEEF->ADB
@M02034:409:000000000-BFKT7:1:1105:22403:17211 1:N:0:30
AAAGTCGAGGTGCCTAAAGTGGCAACCCAGACTTCGACTCCGGTTGGTGGTGTAGAGCTTCCTGTAGCCGCATGGCGTTCGTACTTAAATATGGAACTAACCATTCCAATTTTCGCTGTCTCTTATACACATCTCCGAGCCCACGAGACT
+
CDDDCFCCCCCCGGGGGGGGGGGHHHHGGHHGHHHGHGGGHGGEGGGFFGGGHHHHHHHHHHHHHHHHHGGGGGHHGGGGGGHHHHHHHHHHGHGHHHGHHHGHHHHHHHHHHHGGGGGHHHHHHHHHHHHHHHHGCBCFGGHGGGGGGH
@M02034:409:000000000-BFKT7:1:1105:20490:17212 1:N:0:30
AAAGTCGAGGTGCCTAAAGTGGCAACCCAGACTACGTTGCATGTTGGTGGTGTAGAGCTTCCTGTAGCCGCATGGCGTTCGTACTTAAATATGGAACTAACCATTCCAATTTTCGCTGTCTCTTATACACATCTCCGAGCCCACGAGACT
+
AAABBFABBB>AGGGGGGGFGGGHHHHGGHHGHHHGGHHGHGHGGGGGGGGGHFHFGBGHHGHHHHHHHGGEEGHHGEGGGEFGGHFFGFGGHHBFFHHHFHFGFGHFFGHHHHGGGGEDHHHHGFFFBCGFFFGFABDGGGG/@@CADH
@M02034:409:000000000-BFKT7:1:1105:10562:17218 1:N:0:30
AAAGTCGAGGTGCCTAAAGTGGCAACCCAGACTAAGAATAAGGTTGGTGGTGTAGAGCTTCCTGTAGCCGCATGGCGTTCGTACTTAAATATGGAACTAACCATTCCAATTTTCGCTGTCTCTTATACACATCTCCGAGCCCACGAGACT
+
CCCCCFBCCCCCGGGGGCGGGGGHHHHGGHHCGHHEGFHHGHHHHHGEFGGFGFHBFGHHEHHHHEFFFGGEEFHFEEFGGGHHHHHHHHHHHHD3GGHHHEDGHHHFHGHHHH?FGGEHHHHHHHHHHGHHHHHHGBFGFGHGG?CFGH
@M02034:409:000000000-BFKT7:1:1105:17445:17219 1:N:0:30
AAAGTCGAGGTGCCTAAAGTGGCAACCCAGACTATGGGTTTGGTTGGTGGTGTAGAGCTTCCTGTAGCCGCATGGCGTTCGTACTTAAATATGGTACTAACCATTCCAATTTTCGCTGTCTCTTATACACATCTCCGAGCCCAC
+
CCCCCFABCCCCGGGGGGGGGGGHHHHGGHHGHHFHHHHGE2FGFGFA11EFAAG5A5BF5GGDFAF5AEE>EE11>BEF>E2??EG33@GBFD44BBFH303BF?H4?FBHGF/?EA?FFHGD3F3?FF2?GGFDF<CD/F/?
@M02034:409:000000000-BFKT7:1:1105:21889:17223 1:N:0:30
AAAGTCGAGGTGCCTAAAGTGGCAACCCAGACTGGGCTTCAGGTTGGTGGTGTAGAGCTTCCTGTAGCCGCATGGCGTTCGTACTTAAATATGGAACTAACCATTCCAATTTTCGCTGTCTCTTATACACATCTCCGAGCCCACGAGACT
+
CCCCCFABCCCCGGGGGGGGGGGHHHHGGHHGHHHHHHHHHHHHHHGGFGGGHGHFHHHHHHHHHHHHHGGGGGHGGGGGGGFHHHHGHHHHHHHFHHHHHHFHHGHHHGHHHHGGGGFHHHHHHHHHGHHHHHHFFBGGGGHGGGGGGH
@M02034:409:000000000-BFKT7:1:1105:21670:17226 1:N:0:30
AAAGTCGAGGTGCCTAAAGTGGCAACCCAGACTCTGCCTCCGGTTGGTGGTGTAGAGCTTCCTGTAGCCGCATGGCGTTCGTACTTAAATATGGAACTAACCATTCCAATTTTCGCTGTCTCTTATACACATCTCCGAGCCCACGAGA
+
BBBBBFBBBBAAGGGGGGGGGFGFFHHEFEFGAGHGGHHHHGFGGGGAFEEFHFHFHHHFHHHGHHHHHGGFGGHHGGGGG>EFFGHGFGFHGF?FFFFHHHGHGHGGGGFGHGEFGDEHFFGHEHGHHHF2GGDDE/CCCG/CCCC?
@M02034:409:000000000-BFKT7:1:1105:16302:17236 1:N:0:30
AAAGTCGAGGTGCCTAAAGTGGCAACCCAGACTGATAGGTTGGTTGGTGGTGTAGAGCTTCCTGTAGCCGCATGGCGTTCGTACTTAAATATGGAACTAACCATTCCAATTTTCGCTGTCTCTTATACACATCTCCGAGCCCACGAGACT
+
BBBBBFBBBBABGGGGGGGGGGGHHHHGGHHGHHFHHHGHHGGGHGGGGGEFHFHGHHHHHGHHHHHHHGGEEGHHGGGGGEGHHHGGHHHHHHHHGHHHHHGHHHHHFGHHHHGGGGGFHHHHHHHHHHGHHGFFG<DGGGHGGGGGGH
@M02034:409:000000000-BFKT7:1:1105:7282:17236 1:N:0:30
AAAGTCGAGGTGCCTAAAGTGGCAACCCAGACTAC
+
AABAAFB3>DABGGGGGGGFGGGHHHHGGHHGHHF
@M02034:409:000000000-BFKT7:1:1105:15540:17236 1:N:0:30
AAAGTCGAGGTGCCTAAAGTGGCAACCCAGACTGGGAGGGGGGTTGGTGGTGTAGAGCTTCCTGTAGCCGCATGGCGTTCGTACTTAAATATGGAACTAACCATTCCAATTTTCGCTGTCTCTTATACACATCTCCGAGCCCACGAGACT
+
CCCCCFCCCCCCGGGGGGGGGGGHHHHGGHGGHHHHHGGGGGGGGGGGGGGGHHHGHHHHHHHHHHHHHGGGGGHHGGGGGGHHHHH<GHGHHHGHFHHHHHGHFHGHGHHHGGGGGGGGGGGGFGGGGGFGGGFGG??BFFFFFDFFFF
@M02034:409:000000000-BFKT7:1:1105:26126:17241 1:N:0:30
AAAGTCGAGGTGCCTAAAGTGGCAACCCAGACTCCTAATGCGGTTGGTGGTGTAGAGCTTCCTGTAGCCGCATGGCGTTCGTACTTAAATATGGAACTAACCATTCCAATTTTCGCTGTCTCTTATACACATCTCCGAGCCCACGAGACT
+
BBBBBFBBAD>AGGGGGGGGFFGHHHHGGHHGHGHHGHHHHGGGGFGEFGEFHHHFHHHHHFHGHHHHHGGEEEHGGGGGGGHHHHHHHHHHHGFGGHHGHHHHHHHGHHHHHHFGGGFHGHHHHHGHHHHHHHGGD>DGGGHGGGGDGH
@M02034:409:000000000-BFKT7:1:1105:23110:17247 1:N:0:30
AAAGTCGAGGTGCCTAAAGTGGCAACCCAGACTACGGAGCGGGTTGGTGGTGTAGAGCTTCCTGTAGCCGCATGGCGTTCGTACTTAAATATGGAACTAACCATTCCAATTTTCGCTGTCTCTTATACACATCTCCGAGCCCACGAGACT
+
BBBBBFBBBBBBGGGGGFGGGGGHHHHGGHHGHHHGGGGGGGGEFGGGFGEGHHHHHGHHHHHHHHHEHGGGGGHHGGGGGGFHFHHHGHFHHGHHHHGGHHHHHHHGHHHHHHGGGGDFHGHHEHFHHHHHHHHEE@FCGGHGGGGGGH
@M02034:409:000000000-BFKT7:1:1105:6216:17251 1:N:0:30
AAAGTCGAGGTGCCTAAAGTGGCAACCCAGACTGGGGGGTGTGTTGGTGGTGTAGAGCTTCCTGTAGCCGCATGGCGTTCGTACTTAAATATGGAACTAACCATTCCAATTTTCGCTGTCTCTTATACACATCTCCGAGCCCACGAGACT
+
>3AB>BA>D>AAGGGFFGFFAEFHHFHFGHGGHGAAEEE/>>D???C??DCC??FFB?G<?FD?FFF11?C<A>00>DFGCAFG<DFGGHHHFHG0CG0:;;0<G<0CHHHHHBDFGDFFGFGG0FFFFFEFFF0;9@DAFGGFFFFDFF
@M02034:409:000000000-BFKT7:1:1105:27047:17258 1:N:0:30
AAAGTCGAGGTGCCTAAAGTGGCAACCCAGACTGATTCGGCGGTTTGTGGTGTAGAGCTTCCTGTAACC
+
AAB3ADAADDAAGGGGBFCGGBF4FGHGGCGEF3FGGH2BEAEAE11AB1BAGG555FHGHHF5FG4BB
@M02034:409:000000000-BFKT7:1:1105:27066:17258 1:N:0:30
AAAGTCGAGGTGCCTAAAGTGGCAACCCAGACTGATTCGGCGGGTGGGGGTGTAGAGCTTCCTGTAGCCGCATGGGGTTCGTACTTAAATATGGTAATAACCATTCCAATTTTCGCTGTCTTTTAT
+
>3AA>BAAD?AAGGGGFEGF5FBFGBFEGHHFHFFHDEFG2EE0>>E/>E>E>3FFE4B3?F3FF4B4?<>EACF//?B0B/<FFG2D>2FGDF<11@<1?FDFG11<FFGHHFC..>A1F1<<0=
@M02034:409:000000000-BFKT7:1:1105:14568:17259 1:N:0:30
AAAGTCGAGGTGCCTAAAGTGGCAACCCAGACTAATCATAATGTTGGTGGTGTAGAGCTTCCTGTAGCCGCATGGCGTTCGTACTTAAATATGGAACTAACCATTCCAATTTTCGCTGTCTCTTATACACATCTCCGAGCCCACGAGACT
+
CCCCCFCCCCABGGGGGGGGGGGHHHHGGHHGHHHHHHHHHHHHHHHGGGGGHHHGHHHHHHHHHHHHHGGFGGHHGGGGGGHHHHHHHHHHHHGHHHHHHHGHHHHHHHHHHHGGGGGHHHHHHHHHHHFHHHHHGBGGGGHGGGGGGH
@M02034:409:000000000-BFKT7:1:1105:25260:17259 1:N:0:30
AAAGTCGAGGTGCCTAAAGTGGCAACCCAGACTATGACTTTGGTTGGTGGTGTAGAGCTTCCTGTAGCCGCATGGCGTTCGTACTTAAATATGGAACTAACCATTCCAATTTTCGCTGTCTCTTATACACATCTCCGAGCCCACGAGACT
+
CCCCCFCCCDABGGGGGGGGGGGHHHHGGHHGHGHHHHHHHHHHHGGGGGGGHHHGHHHHHHHHHHHHHGGCGGHGEGGGGGHHHHHHGHHHHHHFHHHHHHHHHHHHFGHHHHGGGGGHHHHHHHHHHHHHHHGFGCGGGFHGGFGGGG
@M02034:409:000000000-BFKT7:1:1105:14999:17262 1:N:0:30
AAAGTCGAGGTGCCTAAAGTGGCAACCCAGACTCATCCGCCGGTTGGTGGTGTAGAGCTTCCTGTAGCCGCATGGCGTTCGTACTTAAATATGGAACTAACCATTCCAATTTTCGCTGTCTCTTATACACATCTCCGAGCCCACGAGACT
+
CCCCCFCCCCCCGGGGGGGGGGGHHHHGGHHGHHHHGHGGGGGGGGGGGGGGHHHGHHHHHHHHHHHHHGGEGGHFGGGGGGHHHHHDGHHHHHFFFHHHHHHHHHGHHHHHHHGGGGDHHHHHHHHHHGFHHHGFE@/CDFHGGGG.CH
@M02034:409:000000000-BFKT7:1:1105:28042:17266 1:N:0:30
AAAGTCGAGGTGCCTAAAGTGGCAACCCAGACTGGGAGTTTTGTTGGTGGTGTAGAGCTTCCTGTAGCCGCATGGCGTTCGTACTTAAATATGGAACTAACCATTCCAATTTTCGCTGTCTCTTATACACATCTCCGAGCCCACGAGACT
+
BBBBBFBBBBBBGGGGGGGGGGGHHHHGGHHGHHHGAFG3EGHHFH2AFGGGHGHHGFHHFHFHHDHEGGGEEFGEFEEFEEEGGHHGF4FGHGBBEBGCGFDFFHFGDGGHHHEDEEGHHHHHHHGGFHGHHHGGA>/@F/FFCGGGDH
@M02034:409:000000000-BFKT7:1:1105:25622:17270 1:N:0:30
AAAGTCGAGGTGCCTAAAGTGGCAACCCAGACTGCTCCTTCGGTTGGTGGTGTAGAGCTTCCTGTAGCCGCATGGCGTTCGTACTTAAATATGGAACTAACCATTCCAATTTTCGCTGTCTCTTATACACATCTCCGAGCCCACGAGACT
+
CCCCBFCCBBAAGGGGGGGGGGGHHHHGGHHGHHHHHHHHHGDFEEGGGGGGHHHHHFHHHGHHHHHHHGGGGFHHGGGGGFFHHHGHHHHHHGHGHHHHHHHHHHHHHHHHHHGGGGGHHHHHHHHHHHGHHHGFEBDCCFGFG@GGGH
@M02034:409:000000000-BFKT7:1:1105:16219:17274 1:N:0:30
AAAGTCGAGGTGCCTAAAGTGGCAACCCAGACTTTGGCGCAGGTTGGTGGTGTAGAGCTTCCTGTAGCCGCATGGCGTTCGTACTTAAATATGGAACTAACCATTCCAATTTTCGCTGTCTCTTATACACATCTCCGAGCCCACGAGAC
+
CCCCCFCCBCABGGGGGGGGGGGHHHHGGHHGHHFHEHFAE?EHGHGGGGGGHHHHHHHHHHHHHHHHHGGFGGHHGGGGGGHHHHHGHHHHHHGHHHHHHHHHHHGHFHHHHHGGGGGGHHHHHHHHHHHHHHHGGFGGGGHGGGCCF
@M02034:409:000000000-BFKT7:1:1105:27058:17275 1:N:0:30
AAAGTCGAGGTGCCTAAAGTGGCAACCCAGACTGATTCGGCGGTTGGTGGTGTAGAGCTTCCTGTAGCCGCATGGCGTTCGTACTTAAATATGGAACTAACCATTCCAATTTTCGCTGTTTCTTATACACAT
+
CBCBBFCCCCAAGGGFGGGGGGGHHHHGGHHGHHHHHHGGGGGAEEE1BE1FCEGFD5FFFGFGHBF4FEEEGGH1EEFCE?BFGHFFHFBBGHBB3FFGBF2BD3BGGGGHHBB//??2@2D@2@2FF21<
@M02034:409:000000000-BFKT7:1:1105:24241:17279 1:N:0:30
AAAGTCGAGGTGCCTAAAGTGGCAACCCAGACTGGGGTGCAGGTTGGTGGTGTAGAGCTTCCTGTAGCCGCATGGCGTTCGTACTTAAATATGGAACTAACCATTCCAATTTTCGCTGTTCTTATACACATCTCCGAGCCCACGAGACTA
+
BBCCBFBCCCBCGGGGGGGGGGGHHHHGGHHGHHHHGGGGHHGGGHGEFGEFHHHHHHHHHHHHHHHHHGGFGGHHGGGGGGHHHHHHHHHHHHHHHHGHHHHHHHHGHHHHHHGGGGGHHHHHGHFHGHHHHHHGCGGGGHGGGGGGHF
@M02034:409:000000000-BFKT7:1:1105:28058:17280 1:N:0:30
AAAGTCGAGGTGCCTAAAGTGGCAACCCAGACTGGGAGTCTTGTTGGTGGTGTAGAGCTTCCTGTAGCCGCATGGCGTTCGTACTTAAATATGGAACTAACCATTCCAATTTTCGCTGTCTCTTATACACATCTCCGAGCC
+
>3AB>DA3>>AACGGGGDF6BFFGHGFFGFHFHH2BA2A35DFDBFG22EAAABGBFFEC5B5BBBF5EA00?EFFEE@EFFB1FGGFFFF4BFFB3GBBF03BG44?FGFHHGE?EE?BBFFFFGBD3?B22B3B?/B/B
@M02034:409:000000000-BFKT7:1:1105:2278:17284 1:N:0:30
AAAGTCGAGGTGCCTAAAGTGGCAACCCAGACTGGGTCTATGGTTGGTGGTGTAGAGCTTCCTGTAGCCGCATGGCGTTCGTACTTAAATATGGAACTAACCATTCCAATTTTCGCTGTCTCTTATACACATCTCCGAGCCCACGAGACT
+
3AA?AFAA>AAAGGGGGGGGGGGGHHHGGHFGHHHHHHHFHHEHG2EFECEFGHHHHHHHFHHHHHHHHGGCEGHHGGGGGEFGHHHGHHBGHHFHFHHGHHFHHHFFGGHHHHGGGGEHHHHHHHGHHHHHGFFGDBDCGGGGGDGGGH
@M02034:409:000000000-BFKT7:1:1105:19184:17285 1:N:0:30
AAAGTCGAGGTGCCTAAAGTGGCAACCCAGACTTATTCTACGGTTGGTGGTGTAGAGCTTCCTGTAGCCGCATGGCGTTCGTACTTAAATATGGAACTAACCATTCCAATTTTCGCTGTCTCTTATACCCATCTC
+
>1AAA3AADDAABGGFGGGGGGGFFHH?E0AEGHFHHHFFGA/BBA/EE/A/AGH2BFFHDGHEGFHBGEEEEGHHGGGGEGBGGHH1EFDGE1@@FGBFFHGG>BD22BFHHF//??E1FBFD1F2F2<1FFDF
@M02034:409:000000000-BFKT7:1:1105:26715:17288 1:N:0:30
AAAGTCGAGGTGCCTAAAGTGGCAACCCAGACT
+
CCCCCFABCDAAGGGGGGGGGGGHHHGGGHHGH
@M02034:409:000000000-BFKT7:1:1105:3888:17296 1:N:0:30
AAAGTCGAGGTGCCTAAAGTGGCAACCCAGACTATGAG
+
BBBBBFBB@BBBGGGGGGGGGGGHHHHGGHHGHHHH5D
@M02034:409:000000000-BFKT7:1:1105:3868:17299 1:N:0:30
AAAGTCGAGGTGCCTAAAGTGGCAACCCAGACTATGGGGAAGGTTGGTGGTGTAGAGCTTCCTGTAGCCGCATGGCGTTCGTACTTAAATATGGAACTAACCATTCCAATTTTCGCTGTCTCTTATACACATCTCCGAGCCCACGAGACT
+
A@BCAFB>DDAAGGGGGFGFAGFHHHFFDEHGHHHHFHGAAEEBFFEECFECAFFFD5FFABBBBAF5BBE0B?FBEE/F?FHF?FGHBFGHHGD3FFB?3B3BGBBFGGHHHGE?EDF?FBFGFDGDFBHGGGDGDCFCDEHE@>//EH
@M02034:409:000000000-BFKT7:1:1105:6075:17304 1:N:0:30
AAAGTCGAGGTGCCTAAAGTGGCAACCCAGACTAATAATAAGGTTGGTGGTGTAGAGCTTCCTGTAGCCGCATGGCGTTCGTACTTAAATATGGAACTAACCATTCCAATTTTCGCTGTCTCTTATACACATCTCCGAGCCCACGAGACT
+
CCCCCFCCCCCCGGGGGGGGGGGHHHHGGHHGHHGHHHHHGHHHHHGEFGEGHHHHHHHHHHHHHHHGHGGEFGHHGGGGGGHHHHHHGHHHHHGFGHHGHHFHHHGHHGHHHHGGGGFHHGHHFHHHGHHHHHHEE/CGCGEF@@DGGH
@M02034:409:000000000-BFKT7:1:1105:19090:17308 1:N:0:30
AAAGTCGAGGTGCCTAAAGTGGCAACCCAGACTCATAATAATCTTGGTGGTGTAGAGCTTCCTGTAGCCGCATGGCGTTCGTACTTAAATATGGAACTAACCATTCCAATTTTCGCTGTCTCTTATACACATCTCCGAGCCCACG
+
BBBBBFBBB?AAGGGGGGGGGGGHGHHFGHGGHHCFDBGFBD5BDAAGFGGEFFGFGHEGGFHHFFFFFGFAEFHGEGGGFE2?EGHFEGHGDF33F@FGGFBF@4G?EGFFGF>EGGEF4FEEFG4DGGGFFDD?C<BCCFEG?
@M02034:409:000000000-BFKT7:1:1105:29188:17308 1:N:0:30
AAAGTCGAGGTGCCTAAAGTGGCAACCCAGACTAGGAATAATGTTGGTGGTGTAGAGCTTCCTGTAGCCGCATGGCGTTCGTACTTAAATATGGAACTAACCATTCCAATTTTCGCTGTCTCTTATACACATCTCCGAGCCCACGAGACT
+
AAAABFABBBAAGGGGGGGGG4FGHHHGGEHGHHHCBFFGHHDGHFGEFEEFHGFHHHHHHHHBFGHFHGGGGEHGEEEFEEEAGHHHHHHHHHHHHHHHHGHHHHHGHHHHHHGGGGEGHHHHHHHGFHHHHHHFECCGDGHFCCCFGH
@M02034:409:000000000-BFKT7:1:1105:15192:17309 1:N:0:30
AAAGTCGAGGTGCCTAAAGTGGCAACCCAGACTGGTTCGTGTGTTGGTGGTGTAGAGCTTCCTGTAGCCGCATGGCGTTCGTACTTAAATATGGAACTAACCATTCCAATTTTCGCTGTCTCTTATACACATCTCCGAGCCCACGAGACT
+
CCCCCFCCCCABGGGGGGGGGGGHHHHGGHHGHHHHHHGGGHHHHHGGGGGGHHHGHHHHHHHHHHHHHGGCEGHHGGGGGGFHHHHGHHHHHHHHHHHHHHHHHHGHBFHHHGGGGGGGHGHHGHFHHHHHGHGHGFGGGGHGGGGGGH
@M02034:409:000000000-BFKT7:1:1105:10460:17310 1:N:0:30
AAAGTCGAGGTGCCTAAAGTGGCAACCCAGA
+
BCCBBFCCCCABGGGGGGGGGGGHHHHGGHH
@M02034:409:000000000-BFKT7:1:1105:27679:17313 1:N:0:30
AAAGTCGAGGTGCCTAAAGTGGCAACCCAGACTGGGAGGTGTGTTGGTGGTGTAGAGCTTCCTGTAGCCGCATGGCGTTCGTACTTAAATATGGAACTAACCATTCCAATTTTCGCTGTCTCTTATACACATCTCCGAGCCCACGAGACT
+
A>AAAFBBBDABGGGGGFGGFGGHFHGGGHHGH32BFFGBFGGGHHHEFGDFGGHHHHFHFHHHGGHFHGGFGGHHGGGGGGHHHHHHHGHHHHFGEHGHCEBGHGGGHHHHGGGGGG<FHHGHGHH?FGHHHHF2<BCBGFHGGG?FGH
@M02034:409:000000000-BFKT7:1:1105:21804:17320 1:N:0:30
AAAGTCGAGGTGCCTAAAGTGGCAACCCAGACTTCGAATGCGGTTGGTGGTGTAGAGCTTCCTGTAGCCGCATGGCGTTCGTACTTAAATATGGAACTAACCATTCCAATTTTCGCTGTCTCTTATACACATCTCCGAGCCCACGAGACT
+
CCCCCFCCCCBCGGGGGGGGGGGHHHHGGHHGHHHGHHHHHGGGGGGGGGEFHHHHHHHHHHHHHHHHHGGGGGHHGGGGGGHHHHHHHHHHHGGHHHHHHHHHHHGHHHHHHHGGGGFHHHHHHHHHHHHHHHHGGCCGGGHGGGGGGH
@M02034:409:000000000-BFKT7:1:1105:15604:17320 1:N:0:30
AAAGTCGAGGTGCCTAAAGTGGCAACCCAGACTACTAAGAGTGTTGGTGGTGTAGAGCTTCCTGTAGCCGCATGGCGTTCGTACTTAAATATGGAACTAACCATTCCAATTTTCGCTGTCTCTTATACACATCTCCGAGCCCACGAGACT
+
CBBCCFBCCCAAGGGGGGGGGGGHHHHGGHHGHHHHHHHHHHHHGHHFGGGGHHHFHHHHHHHHHHHHHGGGGGHGGGGGGGHGHHHHHHHHHHHBGHHHHHGHHGHHHGHHHEEEGEEGHFHHFHHHHHGHHHHFE<CC?FHGGGCGGH
@M02034:409:000000000-BFKT7:1:1105:6754:17321 1:N:0:30
AAAGTCGAGGTGCCTAAAGTGGCAACCCAGACTGCTCGTTGTGTTGG
+
AABBBFAADD>AGGGGGGGGFGFHHHGGGHHGHHC5F2A2BFGHHFG
@M02034:409:000000000-BFKT7:1:1105:19962:17332 1:N:0:30
AAAGTCGAGGTGCCTAAAGTGGCAACCCAGACTCTTCATAATGTTGGTGGTGTAGAGCTTCCTGTAGCCGCATGGCGTTCGTACTTAAATATGGAACTAACCATTCCAATTTTCGCTGTCTCTTATACACATCTCCGAGCCCACGAGACT
+
A?ABAFBBBB>AFGGFGGGFFEFFFHHFFHFFHHHHHHFFDGHGHHHFGGEFHGHFFHHGHGHHHFHGHGGGGGHGGGGGGGHHHHHFGHFHHGFHFHGGHHHHHGHFBFGHHHGGGGEFHHHHEHBFDGBGGGFFD<CCGGHGCGCFGH
@M02034:409:000000000-BFKT7:1:1105:7955:17336 1:N:0:30
AAAGTCGAGGTGCCTAAAGTGGCAACCCAGACTACTCAGCAGGTTGGTGGTGTAGAGCTTCCTGTAGCCGCATGGCGTTCGTACTTAAATATGGAACTAACCATTCCAATTTTCGCTGTCTCTTATACACATCTCCGAGCCCACGAGAC
+
BBCCBFBCCCBCGGGGGGGGGGGHHHHGGHHGHHHHFGHGHHHHHHGFFGGGHHHHHHHHHHHHHHHHHGGFGGHGGGGGGGHHHHHHHHHHHHHFHHGHHHGHHHHHHHHHHGGGGGGHHHHHGHHGFGFHGHGHG<CCGFECDG/AC
@M02034:409:000000000-BFKT7:1:1105:21986:17341 1:N:0:30
AAAGTCGAGGTGCCTAAAGTGGCAACCCAGACTGGGGGGTGTGTTGGTGGTGTAGAGCTTCCTGTAGCCGCATGGCGTTCGTACTTAAATATGGAACTAACCATTCCAATTTTCGCTGTCTCTTATACACATCTCCGAGCCCACGAGACT
+
CCCCCFCCCCCBGGGGGGGFGGGHHHHGGHHGHHHHGGGEEDGHHHHDCDGGHGHFGHHHHHHHHHHGFGGCFGHFCDGGGDFFHHHGHHHHHHDDGFHGHHHHHHGEHGHHHHGGGGGGGGFFGGFFFFFGGGGGGBGGGGEEFFFFFF
@M02034:409:000000000-BFKT7:1:1105:2596:17357 1:N:0:30
AAAGTCGAGGTGCCTAAAGTGGCAACCCAGACTCATAAGAATGTTGGTGGTGTAGAGCTTCCTGTAGCCGCATGGCGTTCGTACTTAAATATGGAACTAACCATTCCAATTTTCGCTGTCTCTTATACACATCTCCGAGCCCACGAGACT
+
BCCCCFBCBCBCGGGGGGGGGGGHHHHGGHHGHHHHGHHBGHHHHHHGGGGGHHHGEGHHFHHHHHHHHGGGGGHHGFGGGGHHHHHFHHGHHHHGHHHHHHFHHHHHHHHHHHGGGGGHHHHHHHHHHHFHHHHFG?GCGGHGGGGGGH
@M02034:409:000000000-BFKT7:1:1105:14237:17360 1:N:0:30
AAAGTCGAGGTGCCTAAAGTGGCAACCCAGACTCCGCCGGCTGTTGGTGGTGTAGAGCTTCCTGTAGCCGCATGGCGTTCGTACTTAAATATGGAACTAACCATTCCAATTTTCGCTGTCTCTTATACACATCTCCGAGCCCACGAGACT
+
BBCBCFCCBCAAFGGGGGGFGGGHHHHGGHHGHHHEGGGGGGGHHHHAFEEFHHHFHHHHHHHHGHHHGGGEFGHHEEGGGFHGHHHGHHHHHHGGHHHHHGHHHHGFFHHHHHGGGGGHHHHHGHGHHHHBGHFHD/CCGGHGGGGGGH
@M02034:409:000000000-BFKT7:1:1105:28411:17361 1:N:0:30
AAAGTCGAGGTGCCTAAAGTGGCAACCCAGACTTATAGTAATGTTGGTGGTGTAGAGCTTCCTGTAGCCGCATGGCGTTCGTACTTAAATATGGAACTAACCATTCCAATTTTCGCTGTCTCTTATACACATCTCCGAGCCCACGAGACT
+
DDDDDFCCDCACGGGGGGGGGGGHHHHGGHHGHHHHBFFHHGHHHHHGGGGGHHHHGHHHHHHHHHHHHGGGGGHHGGGGGGHHHHHHHHHHHGHHHHHHHHHHHHGHGHHHHHGGGGGHHGHHHHHFHHGHHHFHGGGGGGHGGCCGGG
@M02034:409:000000000-BFKT7:1:1105:19934:17364 1:N:0:30
AAAGTCGAGGTGCCTAAAGTGGCAACCCAGACTCCGACTCGTGTTGGTGGTGTAGAGCTTCCTGTAGCCGCATGGCGTTCGTACTTAAATATGGAACTAACCATTCCAATTTTCGCTGTCTCTTATACCATCTCCGAGCCCACGAGACT
+
BCCCCFBCCCABGGGGGGGGGGGHHHHGGHHGHHGGF2EAFGHHHHHGGGFFHHHHHHHHHHHHHHGHHGG?EGHHGGGGGGHHHHHHHHHHHHHHFHGHHHHHHGHHHGFHHHGGGGGHHHHHHGHHH2F233@B/B?BFCE/<>DDD
@M02034:409:000000000-BFKT7:1:1105:2578:17365 1:N:0:30
AAAGTCGAGGTGCCTAAAGTGGCAACCCAGACTCATAAGAATGTTGGTGGTGTAGAGCTTCCTGTAGCCGCAT
+
A?ABAFB>D2AAGGGGBGGGDGFFFEFEFHHFGHCFGGGFDBFFDAGEEFGFADFFEABA5BBBB5D53BAAE
@M02034:409:000000000-BFKT7:1:1105:8658:17368 1:N:0:30
AAAGTCGAGGTGCCTAAAGTGGCAACCCAGACTAATAATAATGTTGGTGGTGTAGAGCTTCCTGTAGCCGCATGGCGTTCGTACTTAAATATGGAACTAACCATTCCAATTTTCGCTGTCTCTTATACACATCTCCGAGCCCACGAGACT
+
BCCCCFABBB>AFGGGGGGGGGGGHHHGGHHGHHHHHHHHHHHHHGGGGGGFGHHGHHHHHGHHHHHHHGGGGEHHGFGGGFHHHHHFHHFHGHHHFHFGHHHHHHHHGHHFHHGGGGGFGHHHHHHHHHEHFHHHGCGGGGHGGGGGGG
@M02034:409:000000000-BFKT7:1:1105:8640:17368 1:N:0:30
AAAGTCGAGGTGCCTAAAGTGGCAACCCAGACTAATAATAATGTTGGTGGTGTAGAGCTTCCTGTAGCCGCATGGCGTTCGTACTTAAATATGGAACTAACCATTCCAATTTTCGCTGTCTCTTATACACATCTCCGAGCCCACGAGACT
+
AAAC>DABBDAAFGGGGFGGEGGHHGGGGHHGHHFGHHHH5DGFFFFBAFEFBFGGFFGFFGHFFFGFFEEEEFFFEFEGGGHEFFFGEGHFFFD3FHFBBGBGHFGFHGGHHFFGGFFFHFHHGHFHF3GHHHHHDCGFFAGGGCFFGH
@M02034:409:000000000-BFKT7:1:1105:11996:17384 1:N:0:30
AAAGTCGAGGTGCCTAAAGTGGCAACCCAGACTCAGCTTCCTGTTGGTGGTGTAGAGCTTCCTGTAGCCGCATGGCGTTCGTACTTAAATATGGAACTAACCATTCCAATTTTCGCTGTCTCTTATACACATCTCCGAGCCCACGAGACT
+
CCBCCFCCCCBBGGGGGGGGGGGHHHHGGHHGHHHHHHHHHHHHHHHGFGGGHHHHHHHHHHHHHHHHHGGEGGHHGGGGGFHHHHHHHHHHHHGHHHGGHHHHHHGHHHHHHHGGGGGHHGHHHHHHGHHHHHGFG/DGGGHGGCGGGH
@M02034:409:000000000-BFKT7:1:1105:5891:17389 1:N:0:30
AAAGTCGAGGTGCCTAAAGTGGCAACCCAGACTAATAATCAGGTTGGTGGTGTAGAGCTTCCTGTAGCCGCATGGCGTTCGTACTTAAATATGGAACTAACCATTCCAATTTTCGCTGTCTCTTATACACATCTCCG
+
ABBBADAB?DABGGGGGGGFEGFFFAFEGHHEGHHHHGH55FGGBBE2BAEFAFGAF53E53BBFAF5BAA>EEE1>EEFEB2F1BFGDFFGGFB33FF3@?3BG?B4BFGHHEEFGE<FFEFG?GGFBFFCGF?2C
@M02034:409:000000000-BFKT7:1:1105:25189:17392 1:N:0:30
AAAGTCGAGGTGCCTAAAGTGGCAACCCAGACTCCTCCGAAGGTTGGTGGTGTAGAGCTTCCTGTAGCCGCATGGCGTTCGTACTTAAATATGGAACTAACCATTCCAATTTTCGCTGTCTCTTATACACATCTCCGAGCCCACGAGACT
+
BBBBBFBBBBAAGGGGGGGGGGGHHHHGGHHGHHHHHHGGGGGHHHGGGGGFGHHHHHHHHHHGHHHHHGGEFGHHGGGGGGHHHHGFGHHHHHHHHHHFHHHHHHHHHHHHHHGGGGGHHHHHHHHHGHHHHHHHG@@CGGHGGCGGGH
@M02034:409:000000000-BFKT7:1:1105:24812:17396 1:N:0:30
AAAGTCGAGGTGCCTAAAGTGGCAACCCAGACTTGTTCTCGGGTTGGTGGTGTAGAGCTTCCTGTAGCCGCATGGCGTTCGTACTTAAATATGGAACTAACCATTCCAATTTTCGCTGTCTCTTATACACATCTCCGAGCCCACGAGACT
+
BBBBBFAADDAAGGGGGGGGBGGHHHHGGHHGGHHHHHHHGCGHGGGAEEAFGHHFHHHHHHHHHHHHHGGGGGHFFEGGE?BGGHFFGDFGHHB3FGFGHHGHHHGHHHHHHHGGGFAHHHHHHHHHHGHHHHGHG/CCGEHGG?CFGH
@M02034:409:000000000-BFKT7:1:1105:22957:17397 1:N:0:30
AAAGTCGAGGTGCCTAAAGTGGCAACCCAGACTGGTACGCGGGTTGGTGGTGTAGAGCTTCCTGTAGCCGCATGGCGTTCGTACTTAAATATGGAACTAACCATTCCAATTTTCGCTGTCTCTTATACACATCTCCGAGCCCACGAGACT
+
BBBBBFBBDB>AGGGGGGGGGGGHHHHGGHHGHHHHHHGGCCFGFE?EFGEFHHHHHHHHHHHHHHHHHGGGGGHHGGGGGGFEGHHHFGHHHHFHHHGHHHHGHHFFGGHHHHCGGFDHFHHHHHHHGHFHHHGED><@CGHGGCGGGH
@M02034:409:000000000-BFKT7:1:1105:5225:17406 1:N:0:30
AAAGTCGAGGTGCCTAAAGTGGCAACCCAGACTCCTCATCAGGTTGGTGGTGTAGAGCTTCCTGTAGCCGCATGGCGTTCGTACTTAAATATGGAACTAACCATTCCAATTTTCGCTGTCTCTTATACACATCTCCGAGCCCACGAGACT
+
A@AAAF1>1>>ABGDGFCGA1DFFHA00AFEFEFFFHHGHGFH1F0AAFF/B/FG21DDGHFFGGFFBGGCGGEFFEEEFEA0FGHFBGH2GHHFEFE@1@FFG1B>B2B>2F2E?E/<B2BEGHHGBD11FGED1<BC?CEFC@</?/F
@M02034:409:000000000-BFKT7:1:1105:14845:17408 1:N:0:30
AAAGTCGAGGTGCCTAAAGTGGCAACCCAGACTTATCCTCCGGTTGGTGGTGTAGAGCTTCCTGTAGCCGCATGGCGTTCGTACTTAAATATGGAACTAACCATTCCAATTTTCGCTGTCTCTTATACACATCTCCGAGCCCACGAGACT
+
BBBBBFBBBBAAGGGGGGGGGGGHFGHGGHHGHHHHHHHHHGGEEFGEFGEFGHHGHHHHHHHHHHHHHGCEEEHHGGGGGEGHHHGEHHFHHHFBFHHHHHHHHHGGHHHHHHGGGEEHHGHHHHGHFHHHHFFDECFFFGHGGGGGGH
@M02034:409:000000000-BFKT7:1:1105:22801:17427 1:N:0:30
AAAGTCGAGGTGCCTAAAGTGGCAACCCAGACTCCGAAGTATGTTGGTGGTGTAGAGCTTCCTGTAGCCGCATGGCGTTCGTACTTAAATATGGAACTAACCATTCCAATTTTCGCTGTCTCTTATACACATCTCCGAGCCCACGAGACT
+
CCCCCFBCCCCCGGGGGGGGGGGHHHHGGHHGHHHGGGGFGGHHHHHGGGGGHHHHHHHHHHHHHHHHHGGGGGHHGGGGGGGHHHHHHHHHHHGGHHHHHHHHHHHHHHHHHHGGGGGGHGHHHHHHHHGHHHHGGCFGGGHGGGGGGH
@M02034:409:000000000-BFKT7:1:1105:26666:17429 1:N:0:30
AAAGTCGAGGTGCCTAAAGTGGCAACCCAGACTCAGAATCATGTTGGTGGTGTAGAGCTTCCTGTAGCCGCATGGCGTTCGTACTTAAATATGGAACTAACCATTCCAATTTTCGCTGTCTCTTTACACATCTCCGAGCCCACGAGACTA
+
>>>1ADAA@D>AFGGGGGGGD1FCCHHGFHHGHHHHHGFHHHGHHDGGEEBFHGHFFHHHHHHFGHHHHGGGEGHHGGGGEFHHHHHFGHHHHFHGHHEGHHHFHHGHHFHHHHEFFGEHHHHHHHFHHHHHHGHGCGGGEGGGGGGGGH
@M02034:409:000000000-BFKT7:1:1105:22218:17435 1:N:0:30
AAAGTCGAGGTGCCTAAAGTGGCAACCCAGACTGTGGCGACGGTTGGTGGTGTAGAGCTTCCTGTAGCCGCATGGCGTTCGTACTTAAATATGGAACTAACCATTCCAATTTTCGCTGTCTCTTATACACATCTCCGAGCCCACGAGACT
+
CCCCCFCCCCABGGGGGGGGGGGHHHHGGHHGHHHHHHGGGGGGGGGGGGGFGHHHHHHHHHHHHHHHHGGGGGHHGGGGGGHHHHHHHHHHHHGHGGGHHHHHHHGHHHHHHHDGGGGHHHHHHHHHHHHHHHHGGGGGGGHGGGGGGH
@M02034:409:000000000-BFKT7:1:1105:6260:17437 1:N:0:30
AAAGTCGAGGTGCCTAAAGTGGCAACCCAGACTCCGCATATGGTTGGTGGTGTAGAGCTTCCTGTAGCCGCATGGCGTTCGTACTTAAATATGGAACTAACCATTCCAATTTTCGCTGTCTCTTATACACATCTCCGAGCCCACGAGACT
+
AAAAAFBBDBAAGGGGGGGGFGGHHHHGGHHGHHHGGGGGHHHHHEEEEFGFHHHHHHHHHHHHHHHHHGGGGGHHGGGGGEHHHHHFFHFHHHHHHHHHHHHHHHHHGHHHHHGGGDGHHHHHHHGHHGBHHHGDEBCCGGHGC@DGGF
@M02034:409:000000000-BFKT7:1:1105:20754:17438 1:N:0:30
AAAGTCGAGGTGCCTAAAGTGGCAACCCAGACTAAGTGTGGGGTTGGTGGTGTAGAGCTTCCTGTAGCCGCATGGCGTTCGTACTTAAATATGGAACTAACCATTCCAATTTTCGCTGTCTCTTATACACATCTCCGAGCCCACGAGACT
+
BCCCCFCCCCBCGGGFGGGGGGGGHHHGGHHGHHHGHHHHGGGGGGGGGGGGHHHFGHHHHHHHHHHHHGGGGGHHGGGGGGHHHHHHHHHHHHHGHHGHHHHHHHHHHHHHHHGGGGGGHGHHHHFFHHHHHHHGGDCCGGHGGGGGGH
@M02034:409:000000000-BFKT7:1:1105:21234:17442 1:N:0:30
AAAGTCGAGGTGCCTAAAGTGGCAACCCAGACTTCTGGGCGGGTTGGTGGTGTAGAGCTTCCTGTAGCCGCATGGCGTTCGTACTTAAATATGGAACTAACCATTCCAATTTTCGCTGTCTCTTATACACATCTCCGAGCCCACGAGACT
+
BBBBBFBBBBAAGGGGCGGGGGEGGHHGGHHGHHHHHHHHGGGGGGGGEGEFGHHHHHHHHHHHHHHHHGGGFGHHGGGGGGHHHHGHFHFHHGHHHHHHHHHHHHFGFHHHHHDEGGEHHHHHHHGHFHFHHHEGD--<CEHGGG?EGG
@M02034:409:000000000-BFKT7:1:1105:6248:17451 1:N:0:30
AAAGTCGAGGTGCCTAAAGTGGCAACCCAGACTCCGCATATGGTTGGTGGTGTAGAGCTTCCTGTAGCCGCATGGCGTTCGTACTTAAATATGGAACTAACCATTCCAATTTTCGCTGTCTCTTATACCCATCTCCGAGCCCACGAGCC
+
AAAAAF3AADAAG4GGGGGGGFGHHHHFGHHCFCFEEEG2GCBFA22EFEEA1BG5GHGFBHHDFAD5G?E?EABGEECFCGHH?GHDFGBEBD33BFG3CHFFFHFH4EGFHHGGGGEF?FGBFG2G2B1BFFGH//B?/CHGG<//<
@M02034:409:000000000-BFKT7:1:1105:22605:17453 1:N:0:30
AAAGTCGAGGTGCCTAAAGTGGCAACCCAGACTAGGAATGGGGTTGGTGGTGTAGAGCTTCCTGTAGCCGCATGGCGTTCGTACTTAAATATGGAACTAACCATTCCAATTTTCGCTGTCTCTTATACACATCTCCGAGCCCACGAGACT
+
BBBBBFBBBDABGGGGGGGGGGGHHHHGGDEGHHHGGHGHHGGGGGGEFFEGHFHHHHHHHHHHHHHHHGGEFGHHGEGGGGHHGHF@BGFHHHFHGHHGHHHHHFGGHHHHHHFGGGEGHHGHHHGHGHHHGHHFE?@CFGHGGGGDGF
@M02034:409:000000000-BFKT7:1:1105:13510:17453 1:N:0:30
AAAGTCGAGGTGCCTAAAGTGGCAACCCAGACTACTACGGTGGTTGGTGGTGTAGAGCTTCCTGTGCCGCATGGCGTTCGTACTTAAATATGGAACTAACCATTCCAATTTTCGCTGTCTCTTATACACATCTCCGAGCCCACGAGACTA
+
BBBCCFCCCBBCGGGGGGGGGGGHHHHGGHHGHHHHFHGGGGGFGGGGFGEGGHHHHHHHHHHHHHHHGGGGGHHGFGGGEHHHHHGHHHHHHBGHGFGFHHHHHHHHHHHHHGEFGFGGHHHHHHGHHHHHHHHGFGGGGHGGGGGGHF
@M02034:409:000000000-BFKT7:1:1105:16408:17455 1:N:0:30
AAAGTCGAGGTGCCTAAAGTGGCAACCCAGACTCCGGGGACGGTTGGTGGTGTAGAGCTTCCTGTAGCCGCATGGCGTTCGTACTTAAATATGGAACTAACCATTCCAATTTTCGCTGTCTCTTATACACATCTCCGAGCCCACGAGACT
+
CCCCCFCCCCCCGGGGGGGGGGGHHHHGGHHGHGH?EFGFGG?AFFFEFGGGGEGEGHGHFHHHFFHEFGGEEGHFGGGGGGHGHHHHGHHHHHDFGGHHHHFGHGHDDGFHHGCFGGEHHHHHGGFGFFGHHHHGF>/CGGEACC-E?G
@M02034:409:000000000-BFKT7:1:1105:22603:17471 1:N:0:30
AAAGTCGAGGTGCCTAAAGTGGCAACCCAGACTAGGAATGGGGTTGGTGGTGTAGAGCTTCCTGTAGCCGCATGGCGTTCGTACTTAAATATGGAACTAACCATTCCAATTTTCGCTGTCTCTTATACACATCTCCGAGCCCACGAGACT
+
>3AA3BAA>>>AGGFGGFGBFFDFFAGGGHHGFHHHHHHHGFGEGGGGFGEFCF55DEBBGGFFGDEB3EEEEEGFEEEFE1FAEGBFDBDBGHGB33B3?GFF34FGFF3GFGE/E?<1GGEGBGBFFF11BFD1CB?@BCCF/A/A?F
@M02034:409:000000000-BFKT7:1:1105:11261:17473 1:N:0:30
AAAGTCGAGGTGCCTAAAGTGGCAACCCAGACTCTT
+
BBBAAFBABBBBGGGFGFGDGGGHHHHGGHHGH335
@M02034:409:000000000-BFKT7:1:1105:14103:17476 1:N:0:30
AAAGTCGAGGTGCCTAAAGTGGCAACCCAGACTGTGGGGCGGGTTGGTGGTGTAGAGCTTCCTGTAGCCGCATGGCGTTCGTACTTAAATATGGAACTAACCATTCCAATTTTCGCTGTCTCTTATACACATCTCCGAGCCCACGAGACT
+
ABBACFCCCCCCGGGGGGGGGGGHHHHGGHHGHHHHHGGGGGGEFGGGGGGFGHHHHHHHHHHHHHHHHGGCEGHGGDGGGGHHHHHHHHHHHHHFHFGHGHHHHHGHFHHHHHDDEDADGFHHGHGHFB0GFDDGFDGFGGHGGGGGGH
@M02034:409:000000000-BFKT7:1:1105:17051:17477 1:N:0:30
AAAGTCGAGGTGCCTAAAGTGGCAACCCAGACTACGC
+
CCCCBFCCCCCCGGGGGGGGGGGHHHHGGHHGHH32A
@M02034:409:000000000-BFKT7:1:1105:5011:17480 1:N:0:30
AAAGTCGAGGTGCCTAAAGTGGCAACCCAGACTCATATTGGTGTTGGGCTTGTAGAAGTTGCTTTGGCCGC
+
BCBCBFBBBCBCGGGGGGGGGGGHHHHGGHHAG33D55A53DABAF2A2BB01AD555D55D35A3B330>
@M02034:409:000000000-BFKT7:1:1105:4962:17482 1:N:0:30
AAAGTCGAGGTGCCTAAAGTGGCAACCCAGACTGGGGTGGGTGTTGGTGGTGTAGAGCTTCCTGTAGCCGCATGGCGTTCGTACTTAAATATGGAACTAACCATTCCAATTTTCGCTGTCTCTTATACACATCTCCGAGCCCACGAGACT
+
BABBBF?A3A>>FGGGGGGFGGFHHHHGGDHGHGHGGEGGCAEFGFEGFGEFGGGEDGFHHFHHHHHHHGGGGGHHGGGFGGHHHHHHHGFHHHHFGFGHHHGGHHHHHHHHHHCDGGFFHFHHHHHHHHGFHGGHGDGGGFHFGCGGDF
@M02034:409:000000000-BFKT7:1:1105:6312:17489 1:N:0:30
AAAGTCGAGGTGCCTAAAGTGGCAACCCAGACTATGAATAAGGTTGGTGGTGTAGAGCTTCCTGTAGCCGCATGGCGTTCGTACTTAAATATGGAACTAACCATTCCAATTTTCGCTGTCTCTTATACACATCTCCGAGCCCACGAGAC
+
BABBAFAABB>AGGGGGGGGGGGHG4AEGHHGHHHHFHFHFD35BBEAAEEFGHFHHHHHGHHHHHHFHGCFGGHH>EEEGEHHHHFFHGFFHHGEGFHHHFHHHGFGHHHHGHGFDGGHHGGHHHHFGHFFHGFDCCC?DCGE//>C?
@M02034:409:000000000-BFKT7:1:1105:6542:17497 1:N:0:30
AAAGTCGAGGTGCCTAAAGTGGGAACCCAGACTGCGAATATTGTTGGTGGTGTAGAGCTTCCTGTAGCCGCATGGCGTTCGTACTTAAATATGGAACTAACCATTCCAATTTTCGCTGTCTCTTATACACATCTCCGAGCCCACGAGACT
+
CCCCCFCBDBABGGGGGGGGGGHHHGGGGHHGHHHGGGGGHHHHHHHGGGGFHHHHHHHHHHHHHHHHHGGGGGHGGGGGGFHHHHHHHHHHHHGHHHHHHHGHHHHGHHHHHHGGGFGHHHHGHHGHGHFHHHHHG@GCFGHGGGGGGH
@M02034:409:000000000-BFKT7:1:1105:18759:17501 1:N:0:30
AAAGTCGAGGTGCCTAAAGTGGCAACCCAGACTCGTAATACTGTTGGTGGTGTAGAGCTTCCTGTAGCCGCATGGCGTTCGTACTTAAATATGGAACTAACCATTCCAATTTTCGCTGTCTCTTATACACATCTCCGAGCCCACGAGACT
+
BBBBBFBBBBBBGGGGGGGG5FFFHHHGGHHGHHGHGHGHHHHHHHHGGGGGHHHHHHHHHHHHHHHHHGGGGGHHGGGGGFHHHHHHHHHHHHHHGHHHHHHHHHHHHHHHHFFFGGGFHGHHHHHGHFFGHHHDE@CGGGHGGGGGGH
@M02034:409:000000000-BFKT7:1:1105:26989:17503 1:N:0:30
AAAGTCGAGGTGCCTAAAGTGGCAACCCAGACTAATACTAATGTTGGTGGTGTAGAGCTTCCTGTAGCCGCATGGCGTTCGTACTTAAATATGGAACTAACCATTCCAATTTTCGCTGTCTCTTATACACATCTCCGAGCCCACGAGACT
+
BBBBBFABBBBBGGGGGFGGGGEHHHHGDHHGHHHHFGHHHHGHHGEEFGGGHHHHHHHHHHHHHHGHHGGGGGHHGGGGGGFHHHHFGHHHHHHGHHHHHHHHHHHHHHHHHHGGGGGGGGHHHHHFHHDHHHGHGFCCGGHGGGGDFG
@M02034:409:000000000-BFKT7:1:1105:2324:17506 1:N:0:30
AAAGTCGAGGTGCCTAAAGTGGCAACCCAGACTCCTCCGCATGTTGGTGGTGTAGAGCTTCCTGTAGCCGCATGGCGTTCGTACTTAAATATGGAACTAACCATTCCAATTTTCGCTGTCTCTTATACACATCTCCGAGCCCACGAGACT
+
ABBCCFCCBBABGGGGGGGGGGGHFGFGGHHGHGHHHCFG2EEFGGHECFEFGFHGFGGGGHHFFDFD3BE>EEGE>EFGDFFE?GHGGHHGHGDBGGFF3?3FH?FFHGGHHGFGFGFFHFGHFFFFD?D2BFFFC@C?DGE/<C?EDG
@M02034:409:000000000-BFKT7:1:1105:6320:17507 1:N:0:30
AAAGTCGAGGTGCCTAAAGTGGCAACCCAGACTATGAATAAGGTTGGTGGTGTAGAGCTTCCTGTAGCCGCATGGCGTTCGTACTTAAATATGGAACTAACCATTCCAATTTTCGCTGTCTCTTATACACATCTCCGAGCCCACGAGACT
+
AAA3ADAA>>>ABGGGFGGGDGFFHHHE2AEGHHHHHHGGHHGHG2AFEEGFGHHDDHHGHFHHHHHHHGEEFFHGGGGGEEGHHHGGHHHFFFH3FFGGHHHGHHHGDGHHHHEEGE?EFGHHHHEHGHBGFHFHG//BBEEGGGGGGH
@M02034:409:000000000-BFKT7:1:1105:17030:17507 1:N:0:30
AAAGTCGAGGTGCCTAAAGTGGCAACCCAGACTACGCCTTCGGTTGGTGGTGTAGAGCTTCCTGTAGCCGCATGGCGTTCGTACTTAAATATGGAACTAACCATTCCAATTTTCGCTGTCTCTTATACACATCTCCGAGCCCACGAGACT
+
CCCCCFCCCDCCGGGGGGGGGGGHHHHGGHHGHHHGFGHGHCGGGGGGGGGFGHHFHHHHGHHHHHHHHGGEEGHCEEGGGFHHHHHHHHHHGHFFGHHHHHGHHHHFFGGHFBEFGFEHGHHHFHGHHHGHFHHFD/BCGGHG??DGGH
@M02034:409:000000000-BFKT7:1:1105:9811:17517 1:N:0:30
AAAGTCGAGGTGCCTAAAGTGGCAACCCAGACTCCTATTGGTGTTGGTGGTGTAGAGCTTCCTGTAGCCGCATGGCGTTCGTACTTAAATATGGAACTAACCATTCCAATTTTCGCTGTCTCTTATACACATCTCCGAGCCCACGAGACT
+
A1AAAFAADDAACGGGGGGGGBFFFHHEAEGGHHGHHHFHB1BFGHHEFG/AFGHFDHHHFHHFHGHFHGGEEGHHGFGGGGGHHHGGHHHHHFBDFB1FFHHHHHHHGHHHHH/EEEE<GHHHHHHGHGFHHHHHFCCG@FHGC/@?EH
@M02034:409:000000000-BFKT7:1:1105:11144:17520 1:N:0:30
AAAGTCGAGGTGCCTAAAGTGGCAACCCAGACTCA
+
AAAAAD>ADD>AFGGFGGGGGEFFFHHCGH00BFC
@M02034:409:000000000-BFKT7:1:1105:7689:17521 1:N:0:30
AAAGTCGAGGTGCCTAAAGTGGCAACCCAGACTCAGAATAATGTTGGTGGTGTAGAGCTTCCTGTAGCCGCATGGCGTTCGTACTTAAATATGGAACTAACCATTCCAATTTTCGCTGTCTCTTATACACATCTCCGAGCCCACGAGACT
+
11>>>B1>>>>>FFGGGGGGB1FFHHHFGGHGGFGH1DDDGH2DBG/ECFEGFGFDDFFHHHB1F2F2BEG/EFHHGEEFGEHHGHE1FG2B@1FEGHHFHCBGHFHD2GGGHH/EG?FFGBHFBGGHFHGHHBBDE/B@CFHGGGGFCH
@M02034:409:000000000-BFKT7:1:1105:16327:17524 1:N:0:30
AAAGTCGAGGTGCCTAAAGTGGCAACCCAGACTCCTAGGTCGGTTGGTGGTGTAGAGCTTCCTGTAGCCGCATGGCGTTCGTACTTAAATATGGAACTAACCATTCCAATTTTCGCTGTCTCTATACACATCTCCGAGCCCACGAGACT
+
CDCDCFBCCCBCGGGGGGGGGGGHHHHGGHHGHHHHHHGFFAEEAEFEFGGFFDH5EFFGBGHHGFFFDEG>EEF1EEEGEE?EGGHFGHHHHHEFGFHHFFBGFEH4?GFHHGEGGFCGGHHFHGFFHECHDHHGGGGGGGFGGGDAD
@M02034:409:000000000-BFKT7:1:1105:2780:17527 1:N:0:30
AAAGTCGAGGTGCCTAAAGTGGCAACCCAGAATCCGGCTCTGGTTGGTGGTGTAGAGCTTCCTG
+
AAAAAF?ADD>AGGGGFGGGGGGGHGHGGGH01AFEGCEGHFGG1EEAFEEE/1D2F11B1BAB
@M02034:409:000000000-BFKT7:1:1105:17635:17529 1:N:0:30
AAAGTCGAGGTGCCTAAAGTGGCAACCCAGACTGGGACGACGGTTGGTGGTGTAGAGCTTCCTGTAGCCGCATGGCGTTCGTACTTAGATATGGAACTAACCATTCCAATTTTCGCTGTCTCTTATACACATCTCCGAGCCCACGAGACT
+
BBBBAFBBB?ABGGGFGFGGGGGHHHHGGHHGHHHHHGEFGGGEFEFBFGEFFGHDGGHHHHHGGGHHGGGEGGHGGGGGGFGGHHFGHHHHHHGGFGHFGHHHHHHHHHHHHHGDGGDEHFHHFHF2@BBGFFGDCAFCGGHFDCGD<D
@M02034:409:000000000-BFKT7:1:1105:22331:17531 1:N:0:30
AAAGTCGAGGTGCCTAAAGTGGCAACCCAGACTGGTCCTGCGGTTGGTGGTGTAGAGCTTCCTGTAGCCGCATGGCGTTCGTACTTAAATATGGAACTAACCATTCCAATTTTCGCTGTCTCTTATACACATCTCCGAGCCCACGAGACT
+
CCCCCFCCCCCBGGGGGGGGGGGHHHHGGHHGHHHHHHHHHGGGGGGGGGEFGHHHHHHHHHHHHHHHHGGGGGHHGGGGGGFHHHHHHHHHHHGFHHHHHHHGHHGHGHHHHHGGGGGGHHHHHHHGGHEHHHHHGFGGGGHGGGGGGF
@M02034:409:000000000-BFKT7:1:1105:11328:17534 1:N:0:30
AAAGTCGAGGTGCCTAAAGTGGCAACCCAGACTAGGCCTCCTGTTGGTGGTGTAGAGCTTCCTGTAGCCGCATGGCGTTCGTACTTAAATATGGAACTAACCATTCCAATTTTCGCTGTCTCTTATACACATCTCCGAGCCCACGAGACT
+
CCCCCFBABCBCGGGGGGGGGGGHHHHGGHHGHHHHHHHHHHHHHHHGGGEFHHHFHHHHHHHHHHHHHGGGGGHHGGGGGGHHHHHGHHHHHHHHHHGGHHHHHHHHHHHHHGGGGGGHHHHHHHHHHHGHHHGHGBFGCGHGGGGGGF
@M02034:409:000000000-BFKT7:1:1105:21655:17534 1:N:0:30
AAAGTCGAGGTGCCTAAAGTGGCAACCCAGACTACTAAGAAGGTTGGTGGTGTAGAGCTTCCTGTAGCCGCATGGCGTTCGTACTTAAATATGGAACTAACCATTCCAATTTTCGCTGTCTCTTATACACATCTCCGAGCCCACGAGACT
+
AAAABFBBBBAAGGGGGGGGGFGFFHHGGHHGHHHHHHHGHHGHHHGAFEEFGHFFHFHGHGHGHHHHHGGGGGHHGEGFEEFHGHHGHHGHHHFFFGHHHGHHHHHGGHHHHHGGGGFHHHHHGHHHHGHHHHHGGCGGGGHGGGGGFF
@M02034:409:000000000-BFKT7:1:1105:26080:17536 1:N:0:30
AAAGTCGAGGTGCCTAAAGTGGCAACCCAGACTGGGGGGTTGGTTGGTGGTGTAGAGCTTCCTGTAGCCGCATGGCGTTCGTACTTAAATATGGAACTAACCATTCCAATTTTCGCTGTCTCTTATACACATCTCCGAGCCCACGAGACT
+
BBBBBFBBBBAAGGGGGGGGGGGHHHHGGHHGHHHHGGGEFGGGHGGGGGDFGHHFHHHHHHHHHGHGHFGGGGHGFFGGFFGGHHHFHHHHHHFFHHHHHHHHHHHHGHHHHHGGGGGFFGGGGGGFFGFGGGGGE?GGDFFFFFFDFF
@M02034:409:000000000-BFKT7:1:1105:7472:17541 1:N:0:30
AAAGTCGAGGTGCCTAAAGTGGCAACCCAGACTCATAATACGGTTGGTGGTGTAGAGCTTCCTGTAGCCGCATGGCGTTCGTACTTAAATATGGAACTAACCATTCCAATTTTCGCTGTCTCTTATACACATCTCCGAGCCCACGAGACT
+
CCCDDFCCDDCBGGGGGGGGGGGHHHHGGHHGHHHHHHHHHHGHGGGGGGGGHHHGHHHHHHHHGHHHHGGEEGHGGGGGGGHHHHHHHHHHHHFFHHHHHHGHHHHHHHHHHHGGGGFGHHHHHHHHHHHHHHHGGGGGGGHGGGGGGF
@M02034:409:000000000-BFKT7:1:1105:12047:17543 1:N:0:30
AAAGTCGAGGTGCCTAAAGTGGCAACCCAGACTTCGAGTCATGTTGGTGGTGTAGAGCTTCCTGTAGCCGCATGGCGTTCGTACTTAAATATGGAACTAACCATTCCAATTTTCGCTGTCTCTTATACACATCTCCGAGCCCACGAGACT
+
BCCCBFBCCCCCGGGGGGGGGGGHHHHGGHHGHHHGHHHHHGHHHHHEFGEGHHHHFHHHHHHHHHHHHGGFGGHHGGGGGGHHHHHHHHHHHHGHHHGGHHGHHHHHHHHHHHGGGGGHHHHHHHHHGHGHHHHHF?CCGGHGGGGGGH
@M02034:409:000000000-BFKT7:1:1105:2033:17549 1:N:0:30
AAAGTCGAGGTGCCTAAAGTGGCAACCCAGACTAATAAGCAGGTTGGTGGTGTAGAGCTTCCTGTAGCCGCATGGCGTTCGTACTTAACTATGGAACTAACCATTCCAATTTTCGCTGTCTCTTATACACATCTCCGAGCCC
+
>1>1>FAA1>AAF1GG1BAF11FCFAGFCGEEG11F2DF1FBCB1G/AAEEFFHFF1FFHGFHHFGEGEEEEF/FCE/EFE>0B?F211BBGBFG1C1FGH01BFGBEHFHHHBC?<//BFFFBGGBG2B1<<11BA//<>F
@M02034:409:000000000-BFKT7:1:1105:17422:17559 1:N:0:30
AAAGTCGAGGTGCCTAAAGTGGCAACCCAGACTG
+
CCCCDFCCCDABGGGGGGGGGGGHHHHGGHHGHB
@M02034:409:000000000-BFKT7:1:1105:19559:17561 1:N:0:30
AAAGTCGAGGTGCCTAAAGTGGCAACCCAGACTTCGAATCGGGTTGGTGGTGTAGAGCTTCCTGTAGCCGCATGGCGTTCGTACTTAAATATGGAACTAACCATTCCAATTTTCGCTGTCTCTTATACACATCTCCGAGCCCACGAGACT
+
BCBBBFABCCABGGGGGGGGGGGHHHHGGHHGHHHGHHHGHGGHGGGFGGGFHHHHHHHHHGHHHHHHHGGEGGHFGGGGGGHHHHHHHHHHHHHHGHGEHHFHHHHFHHHHHHGGGGGHHGHHHHGHHHHHFGGHE/CCGGHGGGGGGH
@M02034:409:000000000-BFKT7:1:1105:19539:17561 1:N:0:30
AAAGTCGAGGTGCCTAAAGTGGCAACCCAGACTTCGAATCGGGTTGGTGGTGTAGAGCTTCCTGTAGCCGCATGGCGTTCGTACTTAAATATGGAACTAACCATTCCAATTTTCGCTGTCTCTTATACACATCTCCGAGCCCACGAGACT
+
BBBBBFBBBBBBGGGGFGGGGGGHHHHGGHHGHHHGHHHGHGGHGGGGGGGGHHHBGHHHHFHHHGGGGGG0EEHHGGGGGGHHHHHDFHHHHHHHFFHFFHHHHHGHHGHHHHGGGGGHHHHGHHHHGHFHHHHHGGGGGGHGGGGGGH
@M02034:409:000000000-BFKT7:1:1105:11114:17564 1:N:0:30
AAAGTCGAGGTGCCTAAAGTGGCAACCCAGACTGCGGGTGCGGTTGGTGGTGTAGAGCTTCCTGTAGCCGCATGGCGTTCGTACTTAAATATGGAACTAACCATTCCAATTTTCGCTGTCTCTTATACACATCTCCGAGCCCACGAGACT
+
AAABBFABBBAAGGGGGGGGGGGHHHHGGHHGHGHGGGGGGGGGGGGGGGGFEHHGHHHHHHHHHHHHHGGGGGHHGGGGEEGHHHHFHHGHHHHHHHHFHGGHHHGHHHHHHEGGGGGHHHHHGHHHGHFHHHHEC/A@FGHGGGGFGH
@M02034:409:000000000-BFKT7:1:1105:22666:17565 1:N:0:30
AAAGTCGAGGTGCCTAAAGTGGCAACCCAGACTCGGGGGCCGGTTGGTGGTGTAGAGCTTCCTGTAGCCGCATGGCGTTCGTACTTAAATATGGAACTAACCATTCCAATTTTCGCTGTCTCTATACACATCTCCGAGCCCACGAGACTA
+
BBBBBFBB?DAAGGGGGGGFGGGHHHHGGHGGHHGGGGEGGGGEFCGGGGEFFGHFHGHHHHHHHHHHHGG/EEHFEEGGFGHHHHHFHHHHHHHFHGHHHHHHHHHEHHHHHHGGGGGGHBHHHHFHHHHHHGHGCGGCGHGGCFFGHH
@M02034:409:000000000-BFKT7:1:1105:16585:17565 1:N:0:30
AAAGTCGAGGTGCCTAAAGTGGCAACCCAGACTGGTGGGGGTGTTGGTGGTGTAGAGCTTCCTGTAGCCGCATGGCGTTCGTACTTAAATATGGAACTAACCATTCCAATTTTCGCTGTCTCTTATACACATCTCCGAGCCCACGAGACT
+
AAAAA3AA1A>ABEAGG1F3AGGGCHCECFHGGHHAGGGGGGGEGHEECEBFGHG2GHHFFGFFGHF2FEGGGEHHCGGGCACGFHFFDH2EGH1F1GBB<CHGFGFHGHFFGG?/CCCGHFFHBGBGFC11G1DDE@GCC.CFCCC?CG
@M02034:409:000000000-BFKT7:1:1105:2044:17566 1:N:0:30
AAAGTCGAGGTGCCTAAAGTGGCAACCCAGACTAATAAGGAGGTTGGTGGTGTAGAGCTTCCTGTAGCCGCATGGCGTTCGTACTTAAATATGGAACTAACCATTCCAATTTTCGCTGTCTCTTATACACATCTCCGAGCCCACGAGACT
+
AAAAAF1>1>>AGGGFGGGGBAFHHHFGGHHGHHGHHHFFHHCGGE/EFCFFGHHF1FHHHGHGHHHHHGGGGGHHGGGGGGGHHGHGHHGHHGHGGHHHHHHHHHGHFHHHHHEGGEAEHHHHHHFHHGFHHHHGFCGCGFEFGGGGGH
@M02034:409:000000000-BFKT7:1:1105:28319:17566 1:N:0:30
AAAGTCGAGGTGCCTAAAGTGGCAACCCAGACTATGTTTAATGTTGGTGGTGTAGAGCTTCCTGTAGCCGCATGGCGTTCGTACTTAAATATGGAACTAACCATTCCAATTTTCGCTGTCTCTTATACACATCTCCGAGCCCACGAGACT
+
BBBBBFBBBBBBGGGGGGGGGFGGHHHGGFGGHHHHHHHHGHGHHHGEFGGFHGGDGHHHGHHHHHHHHGGGGGHFGEGGGGHHHGGFGHHHHHGFHHHFHHFHHFGHHHHHHFGGGDGHHHHHHHHHGHHHHHFHGFGGGGHGCGGGDH
@M02034:409:000000000-BFKT7:1:1105:14065:17567 1:N:0:30
AAAGTCGAGGTGCCTAAAGTGGCAACCCAGACTGGTGTGGGGGTTGGTGGTGTAGAGCTTCCTGTAGCCGCATGGCGTTCGTACTTAAATATGGAACTAACCATTCCAATTTTCGCTGTCTCTTATACACATCTCCGAGCCCACGAGACT
+
CCCCCFCCBBABGGGGGGGGGGGHHHHGGHHGHHHHHGGGGGGGGGGGGGGFHHHHHHHHHHHHHHHHHGCEFEHHGEGGGGFHHHHGHHHHHHHGHHGHHHHHHHHFHHHGHFGDDGGFHGHHFHHHFHGHHHHHECDCCGHGG-<EFH
@M02034:409:000000000-BFKT7:1:1105:11099:17574 1:N:0:30
AAAGTCGAGGTGCCTAAAGTGGCAACCCAGACTGCGGGTGCGGTTGGTGGTGTAGAGCTTCCTGTAGCCGCATGGCGTTCGTACTTAAATATGGAACTAACCATTCCAATTTTCGCTGTCTCTTATACACATCTCCGAGCCCACGAGACT
+
A?AA>BAABAABGGGGFGGGGGFHHHHGGHHGH3GEGEGEEEGEAEGF1EEE?FGFDFFBBBBFGFGDFEFEF1B1>EEGDFHHGFHFFGFGFG33EGFG3?3BDBDGHHHHFGGGGDCGGFHH>GHHGFHHHHFFDACFGGCC@D?AEG
@M02034:409:000000000-BFKT7:1:1105:10732:17578 1:N:0:30
AAAGTCGAGGTGCCTAAAGTGGCAACCCAGACTGAGGGTCGGGTTGGTGGTGTAGAGCTTCCTGTAGCCGCATGGCGTTCGTACTTAAATATGGAACTAACCATTCCAATTTTCGCTGTCTCTTATACACATCTCCGAGCCCACGAGACT
+
CCCCBFCCCCABGGGGGGGGGGGHHHHGGHHGHHHHGGGHGGGGGGGEFGEFGGHGHHHHHGHHHHHHHGGGGGHHGFGGGGHHHHGFHHHHHHGFHHFFGHGHHHHHHHHHHHGGGGGHHHHHHHGHFHFHHHHGEBDDGGHGGGGGGH
@M02034:409:000000000-BFKT7:1:1105:9522:17580 1:N:0:30
AAAGTCGAGGTGCCTAAAGTGGCAACCCAGACTAAGCAGCCGGTTGGTGGTGTAGAGCTTCCTGTAGCCGCATGGCGTTCGTACTTAAATATGGAACTAACCATTCCAATTTTCGCTGTCTCTTATACACATCTCCGAGCCCACGAGACT
+
CCCCCFCCCCCCGGGGGGGGGGGHHHHGGHHGHHHHGHBGEGGGGGGGGGGGHHHGHHHHHHHHHHHHHGGEFGHHGGGGGGHHHHGGHHHHHHFHHHHHHHHHHHHFHHHHHHGGGGGHHHHHFHHHHHHHHHHGGD?CGGHGGCFGGG
@M02034:409:000000000-BFKT7:1:1105:4923:17590 1:N:0:30
AAAGTCGAGGTGCCTAAAGTGGCAACCCAGACTGGTTCTCTGGTTGGTGGTGTAGAGCTTCCTGTAGCCGCATGGCGTTCGTACTTAAATATGGAACTAACCATTCCAATTTTCGCTGTCTCTTATACACATCTCCGAGCCCACGAGACT
+
AABABFABBBABGFGGGGGGGFFFHHHGGHHGHHHHHGHHHGHGHGGGGGEFHGGFHHGHGHHHGHHHHEGFGGHHGGGGGFHEGHHHHHHHHHHFFHGGHHGHHHFHHHHHHHGGGGFFHFHGHHHGFHEHHHGHEBGCDGHEGCFGGF
@M02034:409:000000000-BFKT7:1:1105:9507:17591 1:N:0:30
AAAGTCGAGGTGCCTAAAGTGGCAACCCAGACTAAGCAGCCGGTTGGTGGTGTAGAGCTTCCTGTAGCCGCATGGCGTTCGTACTTAAATATGGAACTAACCATTCCAATTTTCGCTGTCTCTTATACACATCTCCGAGCCCACGAGAC
+
BABBAFBADDAAFGGGGGGFGGGHHHHGGHHFHHHHFHFHHGGEEGGEFGEEHHHHHHHHHHHHGHHHGGGEFGGHEGGGGGHHHHHHGHHHHHGFFHHGFHHGHHHHHHHHHFGGGGGHHFHHGHFHFHHHHHFHG/CFGGGG/@CGD
@M02034:409:000000000-BFKT7:1:1105:24682:17618 1:N:0:30
AAAGTCGAGGTGCCTAAAGTGGCAACCCAGACTCATAATCCTGTTGGTGGTGTAGAGCTTCCTGTAGCCGCATGGCGTTCGTACTCAAATATGGAACTAACCATTCCAATTTTCGCTGTCTCTTATACACATCTCCGAGCCCACGAGACT
+
BBBAAFBBBBBBGGGGGGGGGGGHHHHGGHGGGHFGHHHHHHHHFHHEFGGGGHHFHFHHGHHHHHHHHGCEFGHHGGGGGEFHGHGHHHFHHHHFHHHFFHHHHHFF4FGHHHGGGGGHGHHHFHFHHGEHHHGFF//BBFGGGGGGGG
@M02034:409:000000000-BFKT7:1:1105:6038:17619 1:N:0:30
AAAGTCGAGGTGCCTAAAGTGGCAACCCAGACTAATAGTAATGTTGGTGGTGTAGAGCTTCCTGTAGCCGCATGGCGTTCGTACTTAAATATGGAACTAACCATTCCAATTTTCGCTGTCTCTTATACACATCTCCGAGCCCACGAGACT
+
BBBBBFAADDABGGGGGGGGGGGHHHHGGHCFGFHHGH5B5FGHEG22A2EFEAGA5EFF5FGEG5FBBEGEFEG1>?EFEEHHEGHF@FGFHF33BGGFE1@FB4GFDGGHFD/>E?<FGHHE4EF?GCECGHHEF/BCFFGEC/@DGG
@M02034:409:000000000-BFKT7:1:1105:20474:17628 1:N:0:30
AAAGTCGAGGTGCCTAAAGTGGCAACCCAGACTAGTCAGCCGGTTGGTGGTGTAGAGCTTCCTGTAGCCGCATGGCGTTCGTACTTAAATATGGAACTAACCATTCCAATTTTCGCTGTCTCTTATACACATCTCCGAGCCCACGAGACT
+
CCCCBFCBCCCBGGGGFGGFGGGHHHHGGHHGHHHHHHHHHGGGGGGEGGEFGHHHHHHHHHHHHGHGHGG?EGHHGGGGGGHHHHHHHHHHHHHHHHHHHHHHHHGHHHHHHHGGGGGHHHHHHHHHGHHHGHHHEBFFGGHGGGGGGH
@M02034:409:000000000-BFKT7:1:1105:14342:17635 1:N:0:30
AAAGTCGAGGTGCCTAAAGTGGCAACCCAGACTCAGAAGAATGTTGGTGGTGTAGAGCTTCCTGTAGCCGCATGGCGTTCGTACTTAAATATGGAACTAACCATTCCAATTTTCGCTGTCTCTTATACCATCTCCGAGCCCACGAGACTA
+
CCCCCFDDBBAAGGGGGGGGGGGHHHHGGHHGHHHHHHHHHHHHHHHEFGEFGFHGHHHHHHHHHHHHHGGGGGHHGEGGGGHHHHHHHHGHHHHGHHGHHHFHHHHGHHHHHHGGGGGHHHHHHHHHHFHHHHHFFGGDFGFGGGGGHF
@M02034:409:000000000-BFKT7:1:1105:22815:17638 1:N:0:30
AAAGTCGAGGTGCCTAAAGTGGCAACCCAGACTCAGGTGCGTGTTGGTGGTGTAGAGCTTCCTGTAGCCGCATGGCGTTCGTACTTAAATATGGAACTAACCATTCCAATTTTCGCTGTCTCTTATACACATCTCCGAGCCCACGAGACT
+
CACCCFBCCCBBGGGGGGGGGGGGHHHGGHHGHHHHHGGHGGGGHHGEFFEFHHHGHHHGHHHHHHHHHGGGGGHHGGGGGFGFHHHGHHHHHHHBGFFFHHHHHHGHHHHHHHGGGGGHHHHHHHHHGHBHHHGFGDCGFEHGGGGGGG
@M02034:409:000000000-BFKT7:1:1105:16387:17640 1:N:0:30
AAAGTCGAGGTGCCTAAAGTGGCAACCCAGACTAGTAGTGGTGTAGAGCTTCCTGTAGCCGCATGGCGTTCGTACTTAAATATGGAACTAACCATTCCAATTTTCGCTGTCTCTTATACACATCTCCGAGCCCACGAGACTAGGCATGAT
+
CBBCCFCCCCAAGGGGGGGFGGGHHHHGGHHGHHHHGHHHHHGHHHHHHHHHHHHHHHHHGGFGGHHGGGGGGHHHHHHHHHHHHGHHHHHHHHHHHHHHHHHHHGGGGGHHHHHHHHHGHHHHHGHGGGGFGHGGCFGGHHHHHHHHHH
@M02034:409:000000000-BFKT7:1:1105:22242:17640 1:N:0:30
AAAGTCGAGGTGCCTAAAGTGGCAACCCAGACTAGGGGGGGGGTTGGTGGTGTAGAGCTTCCTGTAGCCGCATGGCGTTCGTACTTAAATATGGAACTAACCATTCCAATTTTCGCTGTCTCTTATACACATCTCCGAGCCCACGAGACT
+
BBBCBFBCCCCCGGGGGGGGGGGHHHHGFHHGHHGHDGGGGFFFFFFFFFDEEFFFFFFFFFFFFFFFFFFDFFFFFDFFFDFFFFFFFFFFFFFFFFFFFFFFFFFFFFFFFFFFFFFFFFFFFFFFFFF/BFFFFAFAFFFFFFFFFF
@M02034:409:000000000-BFKT7:1:1105:16247:17640 1:N:0:30
AAAGTCGAGGTGCCTAAAGTGGCAACCCAGACTGCTCCGTATGTTGGTGGTGTAGAGCTTCCTGTAGCCGCATGGCGTTCGTACTTAAATATGGAACTAACCATTCCAATTTTCGCTGTCTCTTATACACATCTCCGAGCCCACGAGACT
+
BBBBBFBBBDBBGGGGGGGGGGGHHHHGGGHGHHGHCHEBGFGHHHHGFGGEGHHGHHHHHGHHHFHHHGGFFGHGEFGGGGHGHHHHFGHHHHHGHHFFFFFFHFHGHHHHHHGCGEEGHFHHHHHFHHHHHGFFE@FCGFHGGGGGGH
@M02034:409:000000000-BFKT7:1:1105:3556:17649 1:N:0:30
AAAGTCGAGGTGCCTAAAGTGGCAACCCAGACTCAGTCTCCGGTTGGTGGTGTAGAGCTTCCTGTAGCCGCATGGCGTTCGTACTTAAATATGGAACTAACCATTCCAATTTTCGCTGTCTCTTATACACATCTCCGAGCCCACGAGACT
+
ABBABFAADBAAGGGGGGGGGGGHHHHGGHHGHHHHHHHHHGGGGGGGGGEFGHHHHHHHHHHHHHHFHEFFGGHGGEEFGFHHHHHHHHGHHHFFHHGHHHGHHHGHHHHHHHFGGGFFHHHHHHHHGHEHEGGFEBGDCFHGGGGGGG
@M02034:409:000000000-BFKT7:1:1105:15236:17650 1:N:0:30
AAAGTCGAGGTGCCTAAAGTGGCAACCCAGACTAGGACTACGGTTGGTGGTGTAGAGCTTCCTGTAGCCGCATGGCGTTCGTACTTAAATATGGAACTAACCATTCCAATTTTCGCTGTCTCTTATACACATCTCCGAGCCCACGAGACT
+
AAAAAF@A1D>ACGGGGGGGGBFBC0FEFHHGHHHGG1BGGCAGFEGAC/BBFBEDD1FGHFHFHHHHGEG@?EHB@EGGGEFAEFF1BGEHHHH1>FECHFHHGHFG>BEHHH@EEC?GHHHFFGFGGG11FGFBC>@@BFEAC?C?CG
@M02034:409:000000000-BFKT7:1:1105:20688:17653 1:N:0:30
AAAGTCGAGGTGCCTAAAGTGGCAACCCAGACTTTTAATCCGGTTGGTGGTGTAGAGCTTCCTGTAGCCGCATGGCGTTCGTACTTAAATATGGAACTAACCATTCCAATTTTCGCTGTCTCTTATACACATCTCCGAGCCCACGAGACT
+
CCCCCFCCCCABGGGGGGGGGGGHHHHGGHHGHHHHHHHHHGGGGGGGGGGFHGHGHHHHHHHHHHHHHGGEGGHHGGGGGFGHHHHHHHHHHHHHHHGHHHHHHHHHHHHHHHGGGGGHHHHHHHHHGHHHHHGHG?FGGGHGGGGGGH
@M02034:409:000000000-BFKT7:1:1105:29450:17654 1:N:0:30
AAAGTCGAGGTGCCTAAAGTGGCAACCCAGACTCCTAATCGGGTTGGTGGTGTAGAGCTTCCTGTAGCCGCATGGCGTTCGTACTTAAATATGGAACTAACCATTCCAATTTTCGCTGTCTCTTATACACATCTCCGAGCCCACGAGACT
+
CCCCCF@A@DAAGGGGGGGFGGGHHGHGGHHGHHHHHHHHG?EGFECEGGGBFGHHGHHHHHHHHHFHHGGGGGHHGGGGGGFHHHHHHHBGHGHGHHHFGHHHHHHHHHHHHHEGGGGHHHHHHHHHEFGFGHHFE@/>DGHGCGGGDF
@M02034:409:000000000-BFKT7:1:1105:21259:17669 1:N:0:30
AAAGTCGAGGTGCCTAAAGTGGCAACCCAGACTCATCCTCCGGTTGGTGGTGTAGAGCTTCCTGTAGCCGCATGGCGTTCGTACTTAAATATGGAACTAACCATTCCAATTTTCGCTGTCTCTTATACACATCTCCGAGCCCACGAGACT
+
BBBBBFBBDBBBGGGGGGGGGGGHHHHGGHHGHHHHHHHHHGGGGGGGFGGGFGHGHHHHHHHHHHHHHGGFGGHHGGGGGGHHHHHHHHHHGHFHGHHHHHGHHHGGHHHHHH?EGG?GHFHHGHGHHHFHHHHHGCGFFGHGGGGDGH
@M02034:409:000000000-BFKT7:1:1105:25790:17672 1:N:0:30
AAAGTCGAGGTGCCTAAAGTGGCAACCCAGACTTCGCCTCGGGTTGGTGGTGTAGAGCTTCCTGTAGCCGCATGGCGTTCGTACTTAAATATGGAACTAACCATTCCAATTTTCGCTGTCTCTTATACACATCTCCGAGCCCACGAGACT
+
>11>A3>>>A>>AFGGGGGGC1F0CGG0BF0F1BB0AE/AEAEGF/AB/AEFAA121FFGDBFBB@EFHGC?EEGGEE?FEE0FFGGF1@FGG1FGFFFBGF1GGDG2GGFGF>EAF/?FGGHFHHDGFFFBGGHHEBCGCGHGCCCCGH
@M02034:409:000000000-BFKT7:1:1105:15069:17673 1:N:0:30
AAAGTCGAGGTGCCTAAAGTGGCAACCCAGACTCAGAAGCCTGTTGGTGGTGTAGAGCTTCCTGTAGCCGCATGGCGTTCGTACTTAAATATGGAACTAACCATTCCAATTTTCGCTGTCTCTTATACACATCTCCGAGCCCACGAGACT
+
BBBBBFBBBBABGGGGGGGGGGGHHHHGGHHGHHHHHHHHHHHHGHFGFGGFHFHFGHFHFCHHHHHFFGF>EEHCGGGGGFBHHHH3GHHHHHDBFGHHGCFGFHH?4FEHFDEGGEEG4GHFFG4BGGHBCDG2A<CFGFHGG/@ADH
@M02034:409:000000000-BFKT7:1:1105:20337:17677 1:N:0:30
AAAGTCGAGGTGCCTAAAGTGGCAACCCAGACTAAGACTAGTGTTGGTGGTGTAGAGCTTCCTGTAGCCGCATGGCGTTCGTACTTAAATATGGAACTAACCATTCCAATTTTCGCTGTCTCTTATACACATCTCCGAGCCCACGAGACT
+
CCCCCFCCCDABGGGGGGGGGGGGFHGGGHHGHHHHHHHHHHHHHHHGGGFFEHHFHHHHHHHHHHHHHGGGGGHHEFGGGGHHHHHHHHHHHHFHHHFHHHGHHHGHHHHHHHGGGGFHHGHHHHHHGHFHHHFHFCCCGGHGGGGGGG
@M02034:409:000000000-BFKT7:1:1105:23888:17683 1:N:0:30
AAAGTCGAGGTGCCTAAAGTGGCAACCCAGACTACGAAGCATGTTGGTGGTGTAGAGCTTCCTGTAGCCGCATGGCGTTCGTACTTAAATATGGAACTAACCATTCCAATTTTCGCTGTCTCTTATACACATCTCCGAGCCCACGAGACT
+
BBBBBFBBBBAAGGGFGGGGGGGHHHHGGHHGHHHGGHGGHHHHHHHEFGEFHHHGHHHHHHHHHHHHHGGFGGHFFEGFGGHHHHHHHHGHHGHGGHGGHGHHHHHHHHGHHHGGGGGGHHHHHHGHHHGHHHHBCBDCGGFEGCGGGH
@M02034:409:000000000-BFKT7:1:1105:27282:17693 1:N:0:30
AAAGTCGAGGTGCCTAAAGTGGCAACCCAGACTGGTGGTCCTGTTGGTCGTGTAGTGCTTGCTGTAGCCGCATGGCGTTCGTACGTAAATATGGTACTAACCATCCAATTTTCTCTGTCTCTTATACACATCTCCGAGCCCAC
+
BABBBFBBDBAAGGGGGGGGFGGCHHHGDGHGHB2AFEA3BG3FFHA250A1B2F53AB53AAFAA553BE0EEC1>E/?E?2?/BB11FFF@F44B4FH303FG0F34BFGF44B44B4GHFHH4E3F22F3?DE@DDFGCG
@M02034:409:000000000-BFKT7:1:1105:27296:17706 1:N:0:30
AAAGTCGAGGTGCCTAAAGTGGCAACCCAGACTGGTGGGCCTGTTGGTGGTGTAGAGCTTCCTGTAGCCGCATGGCGTTCGTACTTAAATATGGAACTAACCATCCAATTTTCGCTGTCTCTTATACACATCTCCGAG
+
AAAA>DAABBBBGGGG44BGGGGHHGHGGHHGCFGHBEGE2EFBBGGEFG?CBFGBEFFGF3GFFFF5BAE0EFCGEB@FFEGEFBGFFBFGGGD33BBC3FEBFBFHHFFF?>/?E?3FGHHHHHFHGGFGGFFC/>
@M02034:409:000000000-BFKT7:1:1105:20210:17709 1:N:0:30
AAAGTCGAGGTGCCTAAAGTGGCAACCCAGACTGGGAGGGGGGTTGGTGGTGTAGAGCTTCCTGTAGCCGCATGGCGTTCGTACTTAAATATGGAACTAACCATTCCAATTTTCGCTGTCTCTTATACACATCTCCGAGCCCACGAGACT
+
A?AABFABBBBAGGGGGGGFGFGHFHHGGHHGHHHHHGGGGGGGDGGGGGGGHHHFHHHHHHHHHHHHHGG?DGHHGGGCGDGHHHFGHH0CGFGFHHHHHHHHHHHHEGHHGGBDFGDFGFGGGGFFFGFGGFFFD-@B;EFFBB;FFF
@M02034:409:000000000-BFKT7:1:1105:18234:17713 1:N:0:30
AAAGTCGAGGTGCCTAAAGTGGCAACCCAGACTTCGAAGATGGTTGGTGGTGTAGAGCTTCCTGTAGCCACATGGCGTTCGTACTTAAATATGGAACTAACCATTCCAATTTTCGCTGTCTCTTATACACATCTCCGAGCCCACGAGACT
+
AAAAAB1AAD1>BFGFGFGFGFFHFFAEGHHFHG1AAFEAFHBBG?C/AE/BGGFDGG1GHGHFFGHHGFGFFGHFGEFGGEFHGHFB1DBGGGF@@FHHHHHHHHFF2B>2DBEGCE?FD2EGFHB>GEGFHFHHFCGC@FHGGC/?AF
@M02034:409:000000000-BFKT7:1:1105:14998:17719 1:N:0:30
AAAGTCGAGGTGCCTAAAGTGGCAACCCAGACTACTAATAATGTTGGTGGTGTAGAGCTTCCTGTAGCCGCATGGCGTTCGTACTTAAATATGGAACTAACCATTCCAATTTTCGCTGTCTCTTATACACATCTCCGAGCCCACGAGACT
+
B?ABAFBADAAAGGGFFGGGFGGHHGGGAGGCGHHHGFGHHHHFFHHGGGBFFEFGHHHHHHHHHHHGFEGEFEHAEEGGGEHHHHFFHHHFHHHHHHHGHHFHGHFGHGHHHFEAGG?GFFFGHHFFDFFFHHHHG?CC?FGECCCGGH
@M02034:409:000000000-BFKT7:1:1105:10340:17720 1:N:0:30
AAAGTCGAGGTGCCTAAAGTGGCAACCCAGACTTGTACTACTGTTGGTGGTGTAGAGCTTCCTGTAGCCGCATGGCGTTCGTACTTAAATATGGAACTAACCATTCCAATTTTCGCTGTCTCTTATACACATCTCCGAGCCCACGAGACT
+
BCCCCFCCCCAAGGGGGGGGGGGHHHHGGHHGHHHGHHHGGHHHHHHEGGEFHHHGFHHHHGHHHHHHHGGGGFHHGFGGGGHHHHGGHHHHHHFHHHHGHHFHHHHHHHHHHHGGGDFHHHHHHHGHGHGHHHHHFCGCGGHGGGGGGH
@M02034:409:000000000-BFKT7:1:1105:26809:17730 1:N:0:30
AAAGTCGAGGTGCCTAAAGTGGCAACCCAGACTGAGGATACTGTTGGTGGTGTAGAGCTTCCTGTAGCCGCATGGCGTTCGTACTTAAATATGGAACTAACCATTCCAATTTTCGCTGTCTCTTATACACATCTCCGAGCCCACGAGACT
+
CCCCCFCCCCBCGGGGGGGFGGGHHHHGGHHGHHHHGHHHHHHHHHHGGGGFGHHHHHGHHHHHHHHHHGGGGGHHGFGGGGHHHHHHFHHHHGGFHHHHHHHHHGHHGHHHHHGGGGGHHHHHHHHHHHHHHFGFDDGFGGHGGGGGGH
@M02034:409:000000000-BFKT7:1:1105:7034:17733 1:N:0:30
AAAGTCGAGGTGCCTACAGTGGCAACCCAGACTCCGATGGGGGTTGGTGGTGTAGAGCTTCCTGTAGTCGCATGGCGTTCGTACTTAAATATGGAACTAACCATTCCAATTTTCGCTGTCTCTTATACACATCCCGAGCCC
+
>1AA1DA>A>AAFGGC11BF1FFEGGFEFFHFHHGGGAACGGGAAAEA/EAF>BGGGHBG11FFFFDB2EECE?B0>E/F?EGGFGGFBEFHFFE1BB11<F1B1>2>FGHGF2@?CCCBFFHFH2>@@G1F10?<<<//?
@M02034:409:000000000-BFKT7:1:1105:28103:17741 1:N:0:30
AAAGTCGAGGTGCCTAAAGTGGCAACCCAGACTCCGCATTTTGTTGGTGGTGTAGAGCTTCCTGTAGCCGCATGGCGTTCGTACTTAAATATGGAACTAACCATTCCAATTTTCGCTGTCTCTTATACACATCTCCGAGCCCACGAGACT
+
AAABBFBBBBAAGGGGGGGFGGGHHHHGGHGGHHHGGGGDCFHGHHHGFEEFFGHGGFHHFGHHGFGGEEGGGEGEEEEGGECGGHHHHHHHGH33EGFF303G34?GHHHHGGGGGGFHHHHHHHGFHHF2GHGGEBCCFGGGCCGDGG
@M02034:409:000000000-BFKT7:1:1105:16360:17742 1:N:0:30
AAAGTCGAGGTGCCTAAAGTGGCAACCCAGACTACTATGGGGGTTGGTGGTGTAGAGCTTCCTGTAGCCGCATGGCGTTCGTACTTAAATATGGAACTAACCATTCCAATTTTCGCTGTCTCTTATACACATCTCCGAGCCCACGAGACT
+
CCCCCFCCCBCCGGGGGGGGGGGHHHGGGHGGHHHHHHHHHGGGGGGFGGGFHHHGGHHHHHHHHHHHHGGEFGHGGGGGGEFHHHHGHHGHHEFFHFHHFHHHHHHGHHHHHHGGGGEHHHHHHHHHFHHHHHHHE@FCCGHGGGGGGH
@M02034:409:000000000-BFKT7:1:1105:7050:17743 1:N:0:30
AAAGTCGAGGTGCCTAAAGTGGCAACCCAGACTCCGATGGGGGTTGGTGGTGTAGAGCTTCCTGTAGTCGCATGGCGTTCGTACTTAAATATGGAACTAACCATTCCAATTTTCGCTGTCTCTTATACACATCCCGAGCCCACGAGACTA
+
BBCCCFAADBAAGGGGGGGGDGGGHHHGGHHGHHHGEFGGHGGGFGGFGGGFGEG@GHHHHHHHGFHGHGGFGGHFGEGGGGFHHHHHHHGHGHGGHHHHHHFHHHHFHHHHHHGGGFEGFHHHHHGDHFHHGHHGGGGGGFGGGGGGHE
@M02034:409:000000000-BFKT7:1:1105:24531:17755 1:N:0:30
AAAGTCGAGGTGCCTAAAGTGGCAACCCAGACTAGGGGTGGGGTTGGTGGTGTAGAGCTTCCTGTAGCCGCATGGCGTTCGTACTTAAATATGGAACTAACCATTCCAATTTTCGCTGTCTCTTATACACATCTCCGAGCCCACGAGAC
+
BBBBABABBBAAGFGGGGGFGGGCHHHGGHHGHHHHHGGGGGGEEGGABEEFGGHGHHHHGHHGGFHFFE?EFFHFEEFEG?FHHHHGHHHGHHFHFHFEHHGHEHHGHHHHHHGGCD?FGDGFGFGFFFFHHHFFD?FCFGFEFCGDG
@M02034:409:000000000-BFKT7:1:1105:21773:17755 1:N:0:30
AAAGTCGAGGTGCCTAAAGTGGCAACCCAGACTCCTTATAAGGTTGGTGGTGTAGAGCTTCCTGTAGCCGCATGGCGTTCGTACTTAAATATGGAACTAACCATTCCAATTTTCGCTGTCTCTTATACACATCTCCGAGCCCACGAGACT
+
BABCAFBCCBABGGGGGGGGGGGHHHHGGHHGHHHHGGHHHHGFGGGEFGGGGFGBGFHHBHHHGDHFFFGGEGGGEFCGGEHHGHHGHHHFHHEFHHHGFFEGHFHGBFGHHHGGGGFGHHHHGEH?G2DFHHHDCBGGGAHGGGGD?G
@M02034:409:000000000-BFKT7:1:1105:2707:17755 1:N:0:30
AAAGTCGAGGTGCCTAAAGTGGCAACCCAGACTAATTATAATGTTGGTGGTGTAGAGCTTCCTGTAGCCGCATGGCGTTCGTACTTAAATATGGAACTAACCATTCCAATTTTCGCTGTCTCTTATACACATCTCCGAGCCCACGAGACT
+
>AA>AF3A3>>AGGGGGGGGFFFGHHGEGEHGHHGHHFHHFHBGFB2BEAEFGFDADGHHHEHHHHBDGEEEGEHFGEEGEE2GHGHFGHFHHHGEHHGFHGFHFHHHFHHFHGEFG/E3EGHHHHFHFHGHFHHFDGGG?EGG?CCD?D
@M02034:409:000000000-BFKT7:1:1105:21756:17761 1:N:0:30
AAAGTCGAGGTGCCTAAAGTGGCAACCCAGACTCCTTATAAGGTTGGTGGTGTAGAGCTTCCTGTAGCCGCATGGCGTTCGTACTTAAATATGGAACTAACCATTCCAATTTTCGCTGTCTCTTATACACATCTCCGAGCCCACGAGACT
+
BCCCDFCCCCBCGGGGGGGGGGGHHHHGGHHGH3FG55FD5FGGGHGGGGGGHHHHHHHHHHHHHHHHHGGGGGHGGGGGGGHHHHHGHHHHHHGHHHHHHHHHHHHHHHHHHHEGGGEHHFHHHHHHHHEHHHGHGCGGGGHGGFGGGH
@M02034:409:000000000-BFKT7:1:1105:14216:17763 1:N:0:30
AAAGTCGAGGTGCCTAAAGTGGCAACCCAGACTGGGTGTGGGGTTGGTGGTGTAGAGCTTCCTGTAGCCGCATGGCGTTCGTACTTAAATATGGAACTAACCATTCCAATTTTCGCTGTCTCTTATACACATCTCCGAGCCCACGAGACT
+
BBCCAFCCCBBCGGGGGGGFGGGHHHHGGHHGHHHGHGGGGGGGGGGFGGGGHHHHHHHHHHHHHHHHHGGGGGHHGGGGGGHHHHHHHHHHHHHGHHGGHHFHHHHGHHHHHHGGGGGHHHHHHHHHGHFHGHHFE<CDGGHGGGGGGH
@M02034:409:000000000-BFKT7:1:1105:10935:17765 1:N:0:30
AAAGTCGAGGTGCCTAAAGTGGCAACCCAGACTCAGAATCATGTTGGTGGTGTAGAGCTTCCTGTAGCCGCATGGCGTTCGTACTTAAATATGGAACTAACCATTCCAATTTTCGCTGTCTCTTATACACATCTCCGAGCCCACGAGACT
+
BBCCCFCCCCAAGFGGGGGGGGGHGHHGGHHGHHHHHHHHHHHHHHHGFGFFGGHFHHHHHHHHHHHHHGGGGGHHGFGGEFHHHHHGHHHHHHHHHHGEGHHHHHGGHHHHHHGGGGGGHHHHHHHHFHFHHHHFCBGDGGHFFGGGGF
@M02034:409:000000000-BFKT7:1:1105:13759:17772 1:N:0:30
AAAGTCGAGGTGCCTAAAGTGGCAACCCAGACTCTGCCTAATGTTGGTGGTGTAGAGCTTCCTGTAGCCGCATGGCGTTCGTACTTAAATATGGAACTAACCATTCCAATTTTCGCTGTCTCTTATACACATCTCCGAGCCCACGAGACT
+
BBBCCFCCCCABGGGGGGGGGGGGHHHGGHHGHHHHHHHHGHHHHHGGGGGFHHHGHHHHHHHHHHHHHGGGGGHFGGGGGGHHHHHHHHHHHHHFFHFFHHHHHHHHHHHHHHGGGGGHHHHHHHBHHGEHGHHHD>CCGGHGGGF?FH
@M02034:409:000000000-BFKT7:1:1105:13250:17779 1:N:0:30
AAAGTCGAGGTGCCTAAAGTGGCAACCCAGACTACTAAGCAGGTTGGTGGTGTAGAGCTTCCTGTAGCCGCATGGCGTTCGTACTTAAATATGGAACTAACCATTCCAATTTTCGCTGTCTCTTATACACATCTCCGAGCCCACGAGACT
+
CCCCCFDDCDABGGGGGGGGGGGHHHHGGHHGHGGHHHHHHHHHHHGGFGFFGHHFGHHHHHHHHHHFHGGEGGHHGGGGGGHHHHHHHHHHHHFFFHHHHHHHHHHHHHHHHHGGGGGGHHHHHHHHHHFHHHHGF@GGGGHGGGGFGH
@M02034:409:000000000-BFKT7:1:1105:19094:17782 1:N:0:30
AAAGTCGAGGTGCCTAAAGTGGCAACCCAGACTGGGGTGGGGGTTGGTGGTGTAGAGCTTCCTGTAGCCGCATGGCGTTCGTACTTAAATATGGAACTAACCATTCCAATTTTCGCTGTCTCTTATACACATCTCCGAGCCCACGAGACT
+
BBBBBFBBBBAAGGGGGGGGGGGHHHHDFHCFCGEECAECGGGFEGGEEGGGHGHGHHHHHHHHHEHHGGGEEGHGGGGGGG2GHHHGHHHHHHHGHHHHHCFHHHFF?FGHHHDFDGGGHHHHFHFHGFGHHHGFECCCFEEEC-ADDG
@M02034:409:000000000-BFKT7:1:1105:3710:17783 1:N:0:30
AAAGTCGAGGTGCCTAAAGTGGCAACCCAGACTAAGGTGCATGTTGGTGGTGTAGAGCTTCCTGTAGCCGCATGGCGTTCGTACTTAAATATGGAACTAACCATTCCAATTTTCGCTGTCTCTTATACACATCTCCGAGCCCACGAGACT
+
BBBBBFBBBBAAGGGGGGGGGFGHHGHGGGHGHHHHHFGHFGHHHGHGGG2FHHHGHHHHHFHHHHHHHGGGGGHHGEGGGGHHHHHFHHHHHHGHHHHFHHGHHHHFHHHHHHGGGGGHHHHHFHFHHHGHHHHFE/BDGGGGGGGGGG
@M02034:409:000000000-BFKT7:1:1105:11053:17786 1:N:0:30
AAAGTCGAGGTGCCTAAAGTGGCAACCCAGACTAATTCGAAGGTTGGTGGTGTAGAGCTTCCTGTAGCCGCATGGCGTTCGTACTTAAATATGGAACTAACCATTCCAATTTTCGCTGTCTCTTATACACATCTCCGAGCCCACGAGACT
+
BCCCBFCCDBAAGGGGGGGGGGGHHHHGGHGGHHHHHHGHHGGHHHGGFGEFHHHFHHHHHHHHHHHHHGGGGGHHGGGGGFHHHHHGHHHHHHHGHHHHHGHHHHHGHHHHHHGGGGGHHHHHHHHHHHGHHHHHG?DGGGHGGGGGGH
@M02034:409:000000000-BFKT7:1:1105:7706:17790 1:N:0:30
AAAGTCGAGGTGCCTAAAGTGGCAACCCAGACTGGGGGGACGGTTGGTGGTGTAGAGCTTCCTGTAGCCGCATGGCGTTCGTACTTAAATATGGAACTAACCATTCCAATTTTCGCTGTCTCTTATACACATCTCCGAGCCCACGAGACT
+
CCCCCFCCCCCCGGGGGGGGGGGHHHHGGHHGH3C2AE/<E/BDFGGGFGGGHHHHHHHHHHHHHHHHHGGFGGHHGGGGGGHHHHHGHHHHHHHHHHHHHHHHHHHHHHHHHHGGGGGGGGGGGGGGGGFGGGGGGDCGGFFFFFFFFF
@M02034:409:000000000-BFKT7:1:1105:7684:17791 1:N:0:30
AAAGTCGAGGTGCCTAAAGTGGCAACCCAGACTGGGGGTACGGTTGGTGGTGTAGAGCTTCCTGTAGCCGCATGGCGTTCGTACTTAAATATGGAACTAACCATTCCAATTTTCGCTGTCTCTTATACACATCTCCGAGCCCACGAGACT
+
A@BCAFAAB>AAFGGGGGGFAGFHHHHGGHHGHHGHGGGGHEGFFEEAEEEFBFGGFFHGGGHGFFGBFEEEEFHGEGEGGGHGGHHFFHHGGHGBGHFFCGEGGGHHHGHHHHCFGGGGHFHHFHHHFHGHHHG2EFGGGGGGGGGGGF
@M02034:409:000000000-BFKT7:1:1105:27059:17793 1:N:0:30
AAAGTCGAGGTGCCTAAAGTGGCAACCCAGACTTCGCCTTATGTTGGTGGTGTAGAGCTTCCTGTAGCCGCATGGCGTTCGTACTTAAATATGGAACTAACCATTCCAATTTTCGCTGTCTCTTATACACATCTCCGAGCCCACGAGACT
+
BBBABFBBBBBBGGGGGGGGGGGHHHHGGHHFHHHGGGGGHHHHHHHEFEEFGHFGHHHHHHHHHHHHHGGEGGHHGGGGGGHHHHHHHHGHHHHGHHHHHHHHHHHHHHHHHHGGGGGHHHHHHHHHHGHHHHHHDCGGGGHGGGGGGH
@M02034:409:000000000-BFKT7:1:1105:23985:17793 1:N:0:30
AAAGTCGAGGTGCCTAAAGTGGCAACCCAGACTACTTTTGTTGTTGGTGGTGTAGAGCTTCCTGTAGCCGCATGGCGTTCGTACTTAAATATGGAACTAACCATTCCAATTTTCGCTGTCTCTTATACACATCTCCGAGCCCACGAGACT
+
BBABCFCBCCAAFGGFGGGGGGGHHHHGGHHGHHHHHHHHHHHHHHHGGGEFGHHHHHHHHGHHHGHHHGGGGEHFGGGGGFHHHHHGHHHHHHHGHHHGHHHHFHHHHHHHHGGGGGGGHHHHHHHHGHHHHHFHGFGCGGHGGGGGGH
@M02034:409:000000000-BFKT7:1:1105:17287:17794 1:N:0:30
AAAGTCGAGGTGCCTAAAGTGGCAACCCAGACTTCGTGTGAGGTTGGTGGTGTAGAGCTTCCTGTAGCCGCATGGCGTTCGTACTTAAATATGGAACTAACCATTCCAATTTTCGCTGTCTCTTATACACATCTCCGAGCCCACGAGACT
+
BBBBBFABBBBBGGGGGGGFGGGHHHHGGHHGHFFEBFHC5D2BFHGAEAEFCFHEBDGHDGHHHEGD3FE0EFFAEFFEEEFAFGHFGHHFGH33FGHH3GBFF4GFGGHHFG<?G??FFFGDDGDGHFBGHHG2C/BFGCCEC//?EH
@M02034:409:000000000-BFKT7:1:1105:11036:17796 1:N:0:30
AAAGTCGAGGTGCCTAAAGTGGCAACCCAGACTAATTCGAAGGTTGGTGGTGTAGAGCTTCCTGTAGCCGCATGGCGTTCGTACTTAAATATGGAACTAACCATTCCAATTTTCGCTGTCTCTTATACACATCTCCGAGCCCACGAGACT
+
>1AA>BA1A1>1BGG1F1BAEGFHHHGEEEFAFGFFDFFD0BEBBBEEEFE/ABGFDAG1FGFFA2FFGAE/EB00>FEF/EGHGGHH1FGDGHHEBB1>>GDGHD2EFGHGFGGFGGGHGGFHBDBG>1BGGG>FBB//BFGECCCG??
@M02034:409:000000000-BFKT7:1:1105:10083:17808 1:N:0:30
AAAGTCGAGGTGCCTAAAGTGGCAACCCAGACTAGTGCGTGTGTTGGTGGTGTAGAGCTTCCTGTAGCCGCATGGCGTTCGTACTTAAATATGGAACTAACCATTCCAATTTTCGCTGTCTCTTATACACATCTCCGAGCCCACGAGACT
+
>A?3ABAAAD>A4FGGGGGGGFFFGGHEFEFEHBEGGFEGEEGHHEHFGGGFFGHGBHHHFFGFH5GHHGF@EEHHGGGGDGEEHHFGDGHEFFGHHHD3EH3FGDGBHHH4FGF/E??FGGFFGGBGBGGFHHDGG@D?CFCGG/</A<
@M02034:409:000000000-BFKT7:1:1105:3388:17812 1:N:0:30
AAAGTCGAGGTGCCTAAAGTGGCAACCCAGACTTGTTCGGGGGTTGGTGGTGTAGAGCTTCCTGTAGCCGCATGGCGTTCGTACTTAAATATGGAACTAACCATTCCAATTTTCGCTGTCTCTTATACACATCTCCGAGCCCACGAGACT
+
>AAAAFBCBCAAGGGGGGGGGGGHHHHGGHHGHB3AB52A22AFFGGFFGGGGFHFGFHHBFHHHEFGFGGEFGHGEGGGGEFGHGHFHHHHHGDBGGHGFF2GGBGBGHFHH2CAGDCGHHHHGGGFHHHHHHHFE>@?CGEEFDGDDH
@M02034:409:000000000-BFKT7:1:1105:14890:17814 1:N:0:30
AAAGTCGAGGTGCCTAAAGTGGCAACCCAGACTAATTCTCCGGTTGGTGGTGTAGAGCTTCCTGTAGCCGCATGGCGTTCGTACTTAAATATGGAACTAACCATTCCAATTTTCGCTGTCTCTTATACACATCTCCGAGCCCACGAGACT
+
AAABAFAABBBBGGGGFFFGGGGHCHHGGHHGHHCHHHHHHGGEEEEEGGEFFGHBFGFHHGHHHHHEFGG@EEHHGGGEFEFGGH433FBGGG3?EGGHHHBHGFFD4BGHHHGEE/<BGDHG3GFHHEFGFHFGD/<?@FHG?@@/.<
@M02034:409:000000000-BFKT7:1:1105:15436:17816 1:N:0:30
AAAGTCGAGGTGCCTAAAGTGGCAACCCAGACTAATAATCATGTTGGTGGTGTAGAGCTTCCTGTAGCCGCATGGCGTTCGTACTTAAATATGGAACTAACCATTCCAATTTTCGCTGTCTCTTATACACATCTCCGAGCCCACGAGACT
+
BBCCBFBCCCBCGGGGGGGFGGGHHHHGGHHGHHHHHHHHHHHHHHHGGGGGHHHHHHHHHHHHHHHHHGGFGGHHGGGGGGHHHHFGHHHHHHHGHHGHHHGHHHHHHGHHHHGGGGGHHHHHGHHHHHFHHHGHGFGGGGHGGGGGGH
@M02034:409:000000000-BFKT7:1:1105:14273:17819 1:N:0:30
AAAGTCGAGGTGCCTAAAGTGGCAACCCAGACTCTGTCGTCTGTTGGTGGTGTAGAGCTTCCTGTAGCCGCATGGCGTTCGTACTTAAATATGGAACTAACCATTCCAATTTTCGCTGTCTCTTATACACATCTCCGAGCCCACGAGACT
+
BCBCCFCBDBABGGGGGGGGGGGGHHHGGHHGHHHHHHGGGHGHHHHGGGEFGHHGHHHHHHHHHHHHHGGGGGHGGEGGGEGHFHHGHHHHHHGHHHHHHHHHHHHGHHHHHHGGGGEHHHHHGHHHHHHHHHHFFCGGGGHGGGGGGH
@M02034:409:000000000-BFKT7:1:1105:24290:17821 1:N:0:30
AAAGTCGAGGTGCCTAAAGTGGCAACCCAGACTAATAAGAAGGTTGGTGGTGTAGAGCTTCCTGTAGCCGCATGGCGTTCGTACTTAAATATGGAACTAACCATTCCAATTTTCGCTGTCTCTTATACACATCTCCGAGCCCACGAGACT
+
CBCCCFCCCCABGGGGGGGFFGGHHHHGGHHGHHHHHHHHHHHGGHGEFGEGHHHHHHHHHHHHHHHHHGGGGGHHGGGGGGHHHHGHHHHHHHHHHHHGGHGHHHHHHGHHHHGGGGGHHGHHHHHHHHFHHHGHG?CCGGHGGGGGGH
@M02034:409:000000000-BFKT7:1:1105:14873:17821 1:N:0:30
AAAGTCGAGGTGCCTAAAGTGGCAACCCAGACTAATTCTCCGGTTGGTGGTGTAGAGCTTCCTGTAGCCGCATGGCGTTCGTACTTAAATATGGAACTAACCATTCCAATTTTCGCTGTCTCTTATCCACATCTCCGAGCCCACGAGACT
+
CCCCBFABDAAAGGGGFGGGGGGHHHHGGHGGHHGHFHGGGFGGGFEAC?GGFDHFDFHHDFGHGGHBGEE>FEG1EEEG1?EGFHHDFHHHGGB3FEFGCEFBFEF??FGHGHEFGFEHHHFFFH3BFFGHHHHGGCCCGA<FC@CAFH
@M02034:409:000000000-BFKT7:1:1105:2646:17833 1:N:0:30
AAAGTCGAGGTGCCTAAAGTGGCAACCCAGACTAGTGGTATGGTTGGTGGTGTAGAGCTTCCTGTAGCCGCATGGCGTTCGTACTTAAATATGGAACTAACCATTCCAATTTTCGCTGTCTCTTATACACATCTCCGAGCCCACGAGACT
+
ABBBBFBBBBABGGGGGGGGGGFGEHHGGHGEHGBBGHBFFGFHHGGEFE1FFEFFG5FGGFHFFGGDABA>EEHB>EFEEAFFFGGFHHHHHFFFEGFBBBGGGFEBFHHHH4EEEE<BGFGGFFFFBCGHHHF??/CBFECFDCGDGF
@M02034:409:000000000-BFKT7:1:1105:16543:17836 1:N:0:30
AAAGTCGAGGTGCCTAAAGTGGCAACCCAGACTAATCAGCAGGTTGGTGGTGTAGAGCTTCCTGTAGCCGCATGGCGTTCGTACTTAAATATGGAACTAACCATTCCAATTTTCGCTGTCTCTTATACACATCTCCGAGCCCACGAGACT
+
BBBBBFBBBBAAGGGGGGFFGGGHHHHGGHHGHHHHHHHHHHHHHHGGGGEFGHHHHGHHGHHHGHHHHGGEGEHHGFGGGGHHHHHFHHHHHHHHFHHHHHHHHHGGHHHHHHGGGGGHHGHHHHFGHHGHHHFHC/CFGGHGGCGGGH
@M02034:409:000000000-BFKT7:1:1105:10661:17837 1:N:0:30
AAAGTCGAGGTGCCTAAAGTGGCAACCCAGACTACGAATCAGGTTGGTGGTGTAGAGCTTCCTGTAGCCGCATGGCGTTCGTACTTAAATATGGAACTAACCATTCCAATTTTCGCTGTCTCTTATACACATCTCCGAGCCCACGAGACT
+
BBBBBFBBBBAAGGGGGFGGGGGHHHHEGHHDHHGGGHGGHHHFGGCGGCEFFGHEFFHHHHHHHHHHHFEEFEHFGEGEFEGHHHHHFHHHGBF3GFHHHHHHHGHHBGHHHGGGGGEFHHHHHHHFHH2CGFFBABFCCFHGC@CFGF
@M02034:409:000000000-BFKT7:1:1105:28615:17842 1:N:0:30
AAAGTCGAGGTGCCTAAAGTGGCAACCCAGACTAGTAAGGAGGTTGGTGGTGTAGAGCTTCCTGTAGCCGCATGGCGTTCGTACTTAAATATGGAACTAACCATTCCAATTTTCGCTGTCTCTTATACACATCTCCGAGCCCACGAGACT
+
BABCBF@BCCBBGGGGGGGFFGGHHHHGGHHGHHHGHHHHHGGEHHGGFGGGHGHHHHHHGHHHHHHHHEGFGFHFFGFFFFGHHHHGGHHHHHHGHHFHHHHHHHFHHHHHHFGGGGGHHHHHHHHHGHGHHHHGFB?BCGHGGGGGGF
@M02034:409:000000000-BFKT7:1:1105:20812:17861 1:N:0:30
AAAGTCGAGGTGCCTAAAGTGGCAACCCAGACTAAGGGTGGGGTTGGTGGTGTAGAGCTTCCTGTAGCCGCATGGCGTTCGTACTTAAATATGGAACTAACCATTCCAATTTTCGCTGTCTCTTATACACATCTCCGAGCCCACGAGACT
+
BBBCBFCCCCBBGGGGGGGGGGGHHHHGGHHGHHHHHHHGGGGGEGGGFGGFHHHHHHHHHHHHHHHHHGGGGGHHGGGGGGHHHHHFHHGHGFGHGHHFHHGHHHGHFGHHHHGGGFGFHHHHHHHFDBGHHHFHG@@DCGHGGGGGGF
@M02034:409:000000000-BFKT7:1:1105:24647:17865 1:N:0:30
AAAGTCGAGGTGCCTAAAGTGGCAACCCAGACTAATGCTAATGTTGGTGGTGTAGAGCTTCCTGTAGCCGCATGGCGTTCGTACTTAAATATGGAACTAACCATTCCAATTTTCGCTGTCTCTTATACACATCTCCGAGCCCACGAGACT
+
AAAA>DA>A?AABGGBGGBDDGGGHFHGGCDEHCFGBGHF5DFFFHHGAEEFFGGHGBHH5FGGEBFFGGG0EBCFEE@F?EGGGHHGGGFHHGFGGGFFB?EFF4F4FFGHHFG?EGGHGFFFHFHHFCFHHHFGD/</@CHGGC/AGD
@M02034:409:000000000-BFKT7:1:1105:24629:17875 1:N:0:30
AAAGTCGAGGTGCCTAAAGTGGCAACCCAGACTAATGCTAATGTTGGTGGTGTAGAGCTTCCTGTAGCCGCATGGCGTTCGTACTTAAATATGGAACTAACCATTCCAATTTTCGCTGTCTCTTATACACATCTCCGAGCCCACGAGACT
+
CCCCBFBCBCACGGGGGGGGGGGHHHHGGHHGHFDEHFHHHHHHHHHACEGFEFHDGFFFAGHFHF5FGFGEGGHAEEEGGFHHHHHGFHHFGHBBFGHHHHFHHFGFHGDHHHEFGEEHFGHFFHHHHGFHHFGGF<DCBFHFGCGGGH
@M02034:409:000000000-BFKT7:1:1105:21710:17876 1:N:0:30
AAAGTCGAGGTGCCTAAAGTGGCAACCCAGACTCG
+
CBCCBFBCCCA@GGGGGGGGGGGHHHHGGHHGHBF
@M02034:409:000000000-BFKT7:1:1105:7894:17890 1:N:0:30
AAAGTCGAGGTGCCTAAAGTGGCAACCCAGACTACTTCT
+
CCBCCFCCCCABGGGGGGGGGGGHHHHGGHHGH3AG555
@M02034:409:000000000-BFKT7:1:1105:21690:17896 1:N:0:30
AAAGTCGAGGTGCCTAAAGTGGCAACCCAGACTTCTCGTGATGTTGGTGGTGTAGAGCTTCCTGTAGCCGCATGGCGTTCGTACTTAAATATGGAACTAACCATTCCAATTTTCGCTGTCTCTTATACACATCTCCGAGCCCACGAGACT
+
BCCCCFCBCCBCGGGGGGGGGGGHHHHGGHHGHHHHHGGHHHHHHHHEFGEFHFHHHHHHHGHHHHHGHGGEGGHHGGGGGGGGHHHFHHGHHHHHHHHHHHHHHHGHHHHHHHGGGGGHHHHHHHHHHHHHHHHGFDGGGGHGGGGGGH
@M02034:409:000000000-BFKT7:1:1105:4413:17917 1:N:0:30
AAAGTCGAGGTGCCTAAAGTGGCAACCCAGACTGGTATGGGGGTTGGTGGTGTAGAGCTTGCTGTAGCCGCATGGTGTTCGT
+
AAABAFA?A>AAGGGGGGFGAGGHHGFGGHHAGG2BB5BFFBEEEAE111FA13FA5A@33?@5D5B53B@>B113@?>F1>
@M02034:409:000000000-BFKT7:1:1105:11408:17918 1:N:0:30
AAAGTCGAGGTGCCTAAAGTGGCAACCCAGACTCTGCAGGCTGTTGGTGGTGTAGAGCTTCCTGTAGCCGCATGGCGTTCGTACTTAAATATGGAACTAACCATTCCAATTTTCGCTGTCTCTTATACACATCTCCGAGCCCACGAGACT
+
CCDDCFCCDCCDGGGGGGGGGGGHHHHGGHHGHHHHHHHHGHHHHHHGGGFFHHHHHHHHHHHHHHHHHGGCGGHHGGGGGGHHHHGHFHHHHHHHHHHHHHHHHHHHHHHHHBEFGGFGHHHHHHGHGHGHHHGHF?CCGGHGGGGGGG
@M02034:409:000000000-BFKT7:1:1105:23420:17925 1:N:0:30
AAAGTCGAGGTGCCTAAAGTGGCAACCCAGACTACGCATCATGTTGGTGGTGTAGAGCTTCCTGTAGCCGCATGGCGTTCGTACTTAAATATGGAACTAACCATTCCAATTTTCGCTGTCTCTTATACACATCTCCGAGCCCACGAGACT
+
BBBBBFBBBD>AGGGGGGGGGGGGFHHGGHHGHHHGGGGGHHHHHHHEFGGFHHHGHHEHHHHHHHHHHGGGGEHHGEGGEEGFGGHGHHHHHHHHGHGEGHHHHHHHHHHHHHGGGGEHHHHGHHFFGGHGHHGFFDGGGGHGGGGGGG
@M02034:409:000000000-BFKT7:1:1105:3417:17935 1:N:0:30
AAAGTCGAGGTGCCTAAAGTGGCAACCCAGACTTTGAATAATGTTGGTGCTGTAGAGCTTCCTGTAGCCGCATGGAGTTCGTACTTAAATATGGAACTAACCATTCCAATTTTCGCTGTCTCTTATACACATCTCCGAGCCCACGAGACT
+
AA?AA@>A>>>AEGGGGGGE5BFCFHHG2GCFHHHH55D5DFAFG5FEE3ADFFG5AAAF5FGHHEHGFDCCEGG3BFG5FB?FGDF3EE4GDHB@EEEH31@334G@FFDG@4/?E>E344B44B4BBE3BGFFBE>BDC/FCC/<D/G
@M02034:409:000000000-BFKT7:1:1105:22644:17935 1:N:0:30
AAAGTCGAGGTGCCTAAAGTGGCAACCCAGACTCAGCAGCATGTTGGTGGTGTAGAGCTTCCTGTAGCCGCATGGCGTTCGTACTTAAATATGGAACTAACCATTCCAATTTTCGCTGTCTCTTATACACATCTCCGAGCCCACGAGACT
+
BBCBBFCCCCBBGGGGGGGGGGGHFHHGGHHFHHHHHHHHHHHHGHHFFGEFHHHHHHHGHHHHHHHHGGGGGGHHGFGGGGHHHHGHHHHHGHFHHGHHHHHHEHFFFHHHHHEFGGGHFHHHHGHHGHGHHHHHG?GCFGHGGGGGGH
@M02034:409:000000000-BFKT7:1:1105:23963:17936 1:N:0:30
AAAGTCGAGGTGCCTAAAGTGGCAACCCAG
+
CCDDCFCCCDCCGGGGGGGGGGGHHHHGGH
@M02034:409:000000000-BFKT7:1:1105:18153:17956 1:N:0:30
AAAGTCGAGGTGCCTAAAGTGGCAACCCAGACTAAGGAGCATGTTGGTGGTGTAGAGCTTCCTGTAGCCGCATGGCGTTCGTACTTAAATATGGAACTAAC
+
>3AA35AA@2A>FEG544AB5FE4A4FEFHGE3FFF3F2FEFFDFFE2FEEC13E5FDGFBCGAFG5FGDEEEGGAEEEFE12?GG@B3GB44GD333BBG
@M02034:409:000000000-BFKT7:1:1105:3327:17958 1:N:0:30
AAAGTCGAGGTGCCTAAAGTGGCAACCCAGACTGGGTTGGGGGTTGGTGGTGTAGAGCTTCCTGTAGCCGCATGGCGTTCGTACTTAAATATGGAACTAACCATTCCAATTTTCGCTGTCTCTTATACACATCTCCGAGCCCACGAGACT
+
ABAAAFBBBB2AFGGGGGFEGF2AFGFGGHGAGHHHBBAEGGGEAEGGGGEF?EG@E@GHGHHEBEG43?>EEGHCEEGGGGBFFHHGHGBGGHFDCGB3FGBFFGGFHHHHHHGGGGGFHGGHHHEFBCBFFFD1?>C@@GCFGGGGGH
@M02034:409:000000000-BFKT7:1:1105:21596:17967 1:N:0:30
AAAGTCGAGGTGGCCTAAAGTGGCAACCCAGACTAATTCGAAGGTTGGTGGTGTAGAGCTTCCTGTAGCCGCATGGCGTTCGTACTTAAATATGGAACTAACCATTCCAATTTTCGCTGTCTCTTATACACATCTCCGAGCCCACGAGAC
+
AAAA>FAADD1AFAEGFF1FFGHGGHEHGGHHGHHHHHHFFEFCBGHGEFGEEB1GGHGHHHHHGDDHFHEE?EEHFGGGGEEGHHHBGFHHHHHFDBGBHHHGHHHHHHFHHHHEFGGE<GHHHFHGDFCFHFHDFCCCCCAGFGGGGC
@M02034:409:000000000-BFKT7:1:1105:24191:17972 1:N:0:30
AAAGTCGAGGTGCCTAAAGTGGCAACCCAGACTGTTTGTACTGTTGGTGGTGTAGAGCTTCCTGTAGCCGCATGGCGTTCGTACTTAAATATGGAACTAACCATTCCAATTTTCGCTGTCTCTTATACACATCTCCGAGC
+
ABBBBDABBBBBGGGGGGGGGGGHHHHGGHHGHHHHEHH55DFF53AA2EFCAEGBDBA35GGFEBBB3EEAEEE10B>F?>2?BFHE3FH@@E33BFHH313B34B4?FFHF4/?EE<F4GFEB44B4C2BB3DBC//<
@M02034:409:000000000-BFKT7:1:1105:15826:17975 1:N:0:30
AAAGTCGAGGTGCCTAAAGTGGCAACCCAGACTGTTCCTCTTGTTGGTGGTGTAGAGCTTCCTGTAGCCGCATGGCGTTCGTACTTAAATATGGAACTAACCATTCCAATTTTCGCTGTCTCTTATACACATCTCCGAGCCCACGAGACT
+
BBCCAFBBCBBCGGGGGGGGGGGHHGHGGHHGGHHHHHHHHHHHHHHEGGGGHFHGHHHGHHHHHHHHHGGEFGHGGGGGGGFHHHHGHHHHHHHHFHGHHHHHHHGGHHHHHHGGGGGGHHHHHHHHGHFHHHHGFCCFGGHEFCGGGH
@M02034:409:000000000-BFKT7:1:1105:21430:17981 1:N:0:30
AAAGTCGAGGTGCCTAAAGTGGCAACCCAGACTCGTCCTGGGGTTGGTGGTGTAGAGCTTCCTGTAGCCGCATGGCGTTCGTACTTAAATATGGAACTAACCATTCCAATTTTCGCTGTCTCTTATACACATCTCCGAGCCCACGAGACT
+
CCCCCFCCCCBCGGGGGGGGGGGHHHHGGHHGHHGHGGGHHGGGGGGEFGGGFEHFBGHHGHHHHGHHHGG>EGHGGEGGGFHHHHHGHHHHHH3FHHHHHHFHHHGFFFHHHH@FGGAFGFHHHFHHGHHHHHHFDCGGGGHGGGGGGH
@M02034:409:000000000-BFKT7:1:1105:18148:17981 1:N:0:30
AAAGTCGAGGTGCCTAAAGTGGCAACCCAGACTAAGG
+
CCCCCFBCCCCCGGGGGGGGGGGHHHHGGHAFF3ABG
@M02034:409:000000000-BFKT7:1:1105:9261:17982 1:N:0:30
AAAGTCGAGGTGCCTAAAGTGGCAACCCAGACTGCTTCGCCGGTTGGTGGTGTAGAGCTTCCTGTAGCCGCATGGCGTTCGTACTTAAATATGGAACTAACCATTCCAATTTTCGCTGTCTCTTATACACATCTCCGAGCCCACGAGACT
+
ABBBBFBBBBABGGGGGGGGGGGGHDHGGHHGHFGHHHGGGGGEEGGEEGEFGHHGHHHHGGHHFFHGGGGEGGHHGGGGGEBGHH4BGGGFFGFGFFDGFHFHHHGHFGHHHHGGGGDFHHHHFGHFGGFF2FGFGCFFGGHG?-AEGF
@M02034:409:000000000-BFKT7:1:1105:27238:17985 1:N:0:30
AAAGTCGAGGTGCCTAAAGTGGCAACCCAGACTACTCCGACGGTTGGTGGTGTAGAGCTTCCTGTAGCCGCATGGCGTTCGTACTTAAATATGGAACTAACCATTCCAATTTTCGCTGTCTCTTATACACATCTCCG
+
>3AA>DAAD2AAGGGFGGGG5GFGH4FEGHHGGGGHHHFE2AABBEFBAEABAFHHFGHFGHHBBFFFE?EEEDFF>E/?E?FEGHHHEGGGEF?E?BBFCAFFFB4GHHGHG3B?CB?2DFFGHBBFFGFBFG22?
@M02034:409:000000000-BFKT7:1:1105:9656:17988 1:N:0:30
AAAGTCGAGGTGCCTAAAGTGGCAACCCAGACTGGGGGGGGGGTTGGTGGTGTAGAGCTTCCTGTAGCCGCATGGCGTTCGTACTTAAATATGGAACTAACCATTCCAATTTTCGCTGTCTCTTATACACATCTCCGAGCCCACGAGAC
+
CCCCCFCCCCBCGGGGGGGGGGGHHHHGGHHGHGGAECG?9DFFFFF.;A:EABFBFFFFFFFFFFFFFFFDFD?ADFFEFFFFFFFFFFFFFFFBBBFFFFEFFFFFFFFFFFCDFDDBFFFFFFFFFFBF0BFFD:>DFE?ABCBA?
@M02034:409:000000000-BFKT7:1:1105:27053:17991 1:N:0:30
AAAGTCGAGGTGCCTAAAGTGGCAACCCAGACTGATCGTCAGGTTGGTGGTGTAGAGCTTCCTGTAGCCGCATGGCGTTCGTACTTAAATATGGAACTAACCATTCCAATTTTCGCTGTCTCTATACACATCTCCGAGCCCACGAGACTA
+
CCCCCFCBBBABGGGGGGGGGGGHHHHGGHHGHHHHHGHGHGHHHHGGGGEFGFHFHHHHHHHFHHHGHGGGGGHHGEGGGGHHHHHGHHHHHHGFGHHHHHGHHHHHGHHHHHGGGGFHHHHHHHHHHHHHHHFGGGGFFHFFFGGGGG
@M02034:409:000000000-BFKT7:1:1105:9241:17991 1:N:0:30
AAAGTCGAGGTGCCTAAAGTGGCAACCCAGACTGCTTCGCCGGTTGGTGGTGTAGAGCTTCCTGTAGCCGCATGGCGTTCGTACTTAAATATGGAACTAACCATTCCAATTTTCGCTGTCTCTTATACACATCTCCGAGCCCACGAGACT
+
>3AA>BAAD>AAFFGGGGFAAGFFGGBEEHHFHHHH5DAEAEEAEAE11EBAAFFGF5DGBFDFBDFB@BE>EE??>EEFDFGHFGHFGEHEGD333F3?BB3BGF?DFBGHHGF?C??B3?DG2GDDBFBHHHF2<@@@FFEGC@DGGD
@M02034:409:000000000-BFKT7:1:1105:27221:17992 1:N:0:30
AAAGTCGAGGTGCCTAAAGTGGCAACCCAGACTACTCCGACTGTTGGTGTTGTAGAACTTGCTGTAGCCGCATG
+
CCCBCFCCBBBCGGGGGGGGGGGHHHHGGHHGHFFH332A2AEHAGHA11BA2DF553DA5DA555A5A1>0E>
@M02034:409:000000000-BFKT7:1:1105:23132:17994 1:N:0:30
AAAGTCGAGGTGCCTAAAGTGGCAACCCAGACTCAGAATTATGTTGGTGGTGTAGAGCTTCCTGTAGCCGCATGGCGTTCGTACTTAAATATGGAACTAACCATTCCAATTTTCGCTGTCTCTTATACACATCTCCGAGCCCACGAGAC
+
AAAAAF?1>@AACGGGGFGG1GGBGGGGGGAFHA1F11F1AFG2DFAAAEEFABF211BFAEFGB2G2GGGGEEF0E?>EFE0GEDEHHH@GGFFGBCGHHFHH1F22BGGGHH/><?/BFFGG1BF2FFDC1>F1C/>/@A?//B@<<
@M02034:409:000000000-BFKT7:1:1105:10076:17996 1:N:0:30
AAAGTCGAGGTGCCTAAAGTGGCAACCCAGACTTCGTCTCTTGTTGGTGGTGTAGAGCTTCCTGTAGCCGCATGGCGTTCGTACTTAAATATGGAACTAACCATTCCAATTTTCGCTGTCTCTTATACACATCTCCGAGCCCACGAGACT
+
BBBBBFBA3A>AGGGFGGGFGGGHHHHGGHHGHHHGGGHHHHGHHHHFFGEFGGHHGHHHHHHHHHHHHGGFGFHHGGGGGGFHHHGFHHHHHHFFHHHHHHGHHHHHHHHHHHGGGGGEHHHHFHEHFHGHHGGFE@GFGFHGGCGGGG
@M02034:409:000000000-BFKT7:1:1105:2938:18007 1:N:0:30
AAAGTCGAGGTGCCTAAATTGGCAACCCAGACTAATAGTAATGTTGGTGGTGTAGAGCTTCCTGTAGCCGCATGGCGTTCGTACTTAAATATGGAACTAACCATTCCAATTTTCGCTGTCTCTTATACACATCTCCGAGCCCACGAGACT
+
BBBBBFBBDBAACGGGGGGFGCHHHHHGGHHGEHHHGHGGGGHHHHHFGGFFHHHBGHHHFFGHFHHHHGGFEGGAEGFFGGFHHFHHGHHHHHFEFHFGFH3GHFFHGGHHHHGFGGGHHGFGEFEHEHGHGGHBEC@BCAGFGGGGGG
@M02034:409:000000000-BFKT7:1:1105:9434:18011 1:N:0:30
AAAGTCGAGGTGCCTAAAGTGGCAACCCAGACTAAGAATAATGTTGGTGGTGTAGAGCTTCCTGTAGCCGCATGGCGTTCGTACTTAAATATGGAACTAACCATTCCAATTTTCGCTGTCTCTTATACACATCTCCGAGCCCACGAGACT
+
BCCCCFCCCCBBGGGGGGGGGGGHHHHGGHHGHHHHGGHHGHHHHHHEFEGFGHHFHDGHEGHHHEFGHGGCFGGAEGGGGFGHHHHGGGHGGHDFGHHHGHFHFHHFHGFHHHGGGGFFGHGEFGBGFGBCGHHBEBDGGCFEFGGGFG
@M02034:409:000000000-BFKT7:1:1105:12713:18015 1:N:0:30
AAAGTCGAGGTGCCTAAAGTGGCAACCCAGACTGATAATAAGGTTGGTGGTGTAGAGCTTCCTGTAGCCGCATGGCGTTCGTACTTAAATATGGAACTAACCATTCCAATTTTCGCTGTCTCTTATACACATCTCCGAGCCCACGAGACT
+
BBBBBFAABDBBGGGGGGGGGGGHHHHGGH2A33ADFDGGEGHHHGCB2EFA13F55B335BFFABB53EE0EEF10?EG1>2?1EFGGGH4FD33FFFF313B3BE4?F3FF4>EED?F4?B444B?F2F?2GH2E//<BC/F@F/</F
@M02034:409:000000000-BFKT7:1:1105:7529:18020 1:N:0:30
AAAGTCGAGGTGCCTAAAGTGGCAACCCAGACTCATAATCATGTTGGTGGTGTAGAGCTTCCTGTAGCCGCATGGCGTTCGTACTTAAATATGGAACTAACCATTCCAATTTTCGCTGTCTCTTATACACATCTCCGAGCCCACGAGACT
+
AAAB>DA>DBAAGGGGGGGGGGGGHHHGGHHGHHGHHHHHHGFGHHHEGGGGGFHHHHHHHHHHGGHFFEGEEGHGGGGGGGHHHHHHHHHHHGGFGHEFFGFHHHHFHHHHHHGGGGEGHHHHFGFHHHFHHHHGE?DCBFGGG?GGGH
@M02034:409:000000000-BFKT7:1:1105:22338:18028 1:N:0:30
AAAGTCGAGGTGCCTAAAGTGGCAACCCAGACTCAGAATAATGTTGGTGGTGTAGAGCTTCCTGTAGCCGCATGGCGTTCGTACTTAAATATGGAACTAACCATTCCAATTTTCGCTGTCTCTTATACACATCTCCGAGCCCACGAGACT
+
AAA?AFA?>DAAGGGGGGGGGFGFHHHFFDHFHHHCBGEDAG5FGHGEAEEFHFF5FBGHHGHHHHFHHGGAEGHHGGGGGECGEHGFGFHHHFD3FFFFHHHHHHGBBFEGHF/EEEEH4FFEF?4BFE?CGHHBA>>@C<G<@/@ADH
@M02034:409:000000000-BFKT7:1:1105:7541:18037 1:N:0:30
AAAGTCGAGGTGCCTAAAGTGGCAACCCAGACTCATAATCATGTTGGTGGTGTAGAGCTTCCTGTAGCCGCATGGCGTTCGTACTTAAATATGGAACTAACCATTCCAATTTTCGCTGTCTCTTATACACATCTCCGAGCCCACGAGACT
+
B@BBAFBBBBAAGGGGGGGGGGGHHHHGGHGGHHHHHHHHHHFGGFHGGGEFHHHHHHHHHHHGHHHHHGGGGGHHGEGGGGHHHHGFHHHHHHGGHHHHHHHHHHFHFGHHHHGGGGGHHHHHHHHHHHGHHHHHGCGGGGHGGGGGGH
@M02034:409:000000000-BFKT7:1:1105:22326:18041 1:N:0:30
AAAGTCGAGGTGCCTAAAGTGGCAACCCAGACTCAGAATAATGTTGGTGGTGTAGAGCTTCCTGTAGCCGCATGGCGTTCGTACTTAAATATGGAACTAACCATTCCAATTTTCGCTGTCTCTTATACACATCTCCGAGCCCACGAGACT
+
CCCCBFCCCBAAGGGGGGGFGGGHHHHGGHHGHHHHHHHHHHHHHHHGGGEFHGHFHHHHHHHHHHHHHGGGGGHHGGGGEFHHHHHHHHHHHHHHHFHGHHHHHHGHHHHHHFEGGGFFHHHHHHGHGHFHHHHHF?FDGGHGGGGGGG
@M02034:409:000000000-BFKT7:1:1105:22962:18043 1:N:0:30
AAAGTCGAGGTGCCTAAAGTGGCAACCCAGACTGCTGGTGCTGTTGGTGGTGTAGAGCTTCCTGTAGCCGCATGGCGTTCGTACTTAAATATGGAACTAACCATTCCAATTTTCGCTGTCTCTTATACACATCTCCGAGCCCACGAGACT
+
BBBBBFBBBBABGGGGGGGGGGGHHHHGGHHGHHHHHHHHHHHGHHHFGGGGHGHGHHHHFHHHHHHHHGGFGGHFGGGGGGHHHHHGHHHHHHGFHHHHHHGHHHFFFGHHHGFGGGGHHHHHGHHHHHHHHHHGGGGGGGEGGFGGGH
@M02034:409:000000000-BFKT7:1:1105:29206:18044 1:N:0:30
AAAGTCGAGGTGCCTAAAGTGGCAACCCAGACTACTTGTCCGGTTGGTGGTGTAGAGCTTCCTGTAGCCGCATGGCGTTCGTACTTAAATATGGAACTAACCATTCCAATTTTCGCTGTCTCTTATACACATCTCCGAGCCCACGAGACT
+
CCCCCFAABBBCGGGGGGGGGGGHHHHGGHHGHHHHHGHHHGGGGGGGGFFFHHHHHHHHHHHHHHHHHGGGEGHHGEEGGFGHHHHGGHDGHFGHHHGHHHHHEHHHGGHHHHGGGGFHHHHHHHHHHHGHHHHHG?C?CGHGG@@DFH
@M02034:409:000000000-BFKT7:1:1105:14489:18048 1:N:0:30
AAAGTCGAGGTGCCTAAAGTGGCAACCCAGACTTCTCATCAGGTTGGTGGTGTAGAGCTTCCTGTAGCCGCATGGCGTTCGTACTTAAATATGGAACTAACCATTCCAATTTTCGCTGTCTTTATACACATCTCCGAGCCCACGAGACTA
+
AABCBFCCCCAAGGGGGGGGGGGGHHGGFFHGHHHHHHHHHGHHHHGEFFEBFGHGHFHHHCGHHHGHHGGFGEHGEEEEF>GHHHHEGFEGHHFBFHHFHEDGHHHHHGHHHHGGGGAGHHHHHBFHGFHHHHHFCCGGGGEGC@DFFB
@M02034:409:000000000-BFKT7:1:1105:19348:18051 1:N:0:30
AAAGTCGAGGTGCCTAAAGTGGCAACCCAGACTAAGCCGAATGTTGGTGGTGTAGAGCTTCCTGTAGCCGCATGGCGTTCGTACTTAAATATGGAACTAACCATTCCAATTTTCGCTGTCTCTTATACACATCTCCGAGCCCACGAGACT
+
BCCCCFCCCCABGGGGGGGGGGGHHHHGGHGFHHHHHHGFGFHHHHHGGGEFHHHHHHHHHHHHHHHHHGGGGGGGGFGGGGHHHHHHHHHHHHHHHHGHHHHHHHGHHHHHHHGGGGGHHHHHHHHHHHHHHHHHGCGGGGHGGGGGGH
@M02034:409:000000000-BFKT7:1:1105:13688:18052 1:N:0:30
AAAGTCGAGGTGCCTAAAGTGGCAACCCAGACTCCGAGTCGGGTTGGTGGTGTAGAGCTTCCTGTAGCCGCATGGCGTTCGTACTTAAATATGGAACTAACCATTCCAATTTTCGCTGTCTCTTATACACATCTCCGAGCCCACGAGACT
+
BBBBBFBBBBABGGGFGFGFGGGFHDHGGHHGHGHGGGGGGGGHGGGEFGGFFHHGHGGHHHGHGHHHHGGCGGHCFEGGGEGHGHFHHGFHHHF3CCBGGHFHGFHHFGHHHHGGGGFGHFHGHHFGFFEHEFFGDBCGGGHGG-ADGH
@M02034:409:000000000-BFKT7:1:1105:20696:18055 1:N:0:30
AAAGTCGAGGTGCCTAAAGTGGCAACCCAGACTGTGCCGCGGGTTGGTGGTGTAGAGCTTCCTGTAGCCGCATGGCGTTCGTACTTAAATATGGAACTAACCATTCCAATTTTCGCTGTCTCTTATACACATCTCCGAGCCCACGAGACT
+
BBBCBFCCCCABGGGGGGGGGGGHHHHGGHHGHHHHHHGGGGGEFGGEFGEFGHHGHHHHHHHHHHHHHGGGGGHGGEGGEEGHHHGHHHHGHHHHGHGFHHHHHHHHHHHHHHGGGGGGHFHHHHHHGHGHGHG1CCGGGGHGGFGGFG
@M02034:409:000000000-BFKT7:1:1105:14476:18062 1:N:0:30
AAAGTCGAGGTGCCTAAAGTGGCAACCCAGACTTCTCATCAGGTTGGTGGTGTAGAGCTTCCTGTAGCCGCATGGCGTTCGTACTTAAATATGGAACTAACCATTCCAATTTTCGCTGTCTTTATACACATCTCCGAGCCCACGAGACTA
+
AAAAADAABBABGGGGGGGGGGGFFHHFGHFFHHHHHHHHFHHGFFEGGGEFGBGFFHGHFHHHHHHHHGGEGGHGGGGGGGFHGHHHHHHHHHHFHHHHHHGFGHFHGGHHHHGGGGEBDGHFGFFGHHGHHHFD/BC@CHGCGGGFHD
@M02034:409:000000000-BFKT7:1:1105:10858:18068 1:N:0:30
AAAGTCGAGGTGCTAAAGTGGCAACCCAGACTACGCAGAATGTTGGTGGTGTAGAGCTTCCTGTAGCCGCATGGCGTTCGTACTTAAATATGGAACTAACCATTCCAATTTTCGCTGTCTCTTATACACATCTCCGAGCCCACGAGACTA
+
CCCBBFBBBCAAGGGGGGFGFGHHHHGGHHGHHHGGGGGHHHHHHHEGGGFHGHGHGHHHHHHFGHHHGGCGGHGGEFGGEGHHGHHHHHHHHFHHHGEFHGHHHFFFGHHHHGFGGFGHGHHHHHHHHFHHHHHGGGGFGEFGGGGGHG
@M02034:409:000000000-BFKT7:1:1105:8878:18069 1:N:0:30
AAAGTCGAGGTGCCTAAAGTGGCAACCCAGACTAGGTTGGATGTTGGTGGTGTAGAGCTTCCTGTAGCCGCATGGCGTTCGTACTTAAATATGGAACTAACCATTCCAATTTTCGCTGTCTCTTATACACATCTCCGAGCCCACGAGACT
+
BBBCCFCBCCAAGGGGGGGGGGGGGHHGGHHGHHHHHHHGHHHHHHHGGGEFGHHHHHHHHHHHHHHHHGGGGFHHGGGGGGHHHHHGHHHHHHHGHHGGHHGHHHHHHHHHHHGGGGGHHGHHGHHHHHGHHHHHECGCGGHGGGGGGF
@M02034:409:000000000-BFKT7:1:1105:18622:18077 1:N:0:30
AAAGTCGAGGTGCCTAAAGTGGCAACCCAGACTCATCATCATGTTGGTGGTGTAGAGCTTCCTGTAGCCGCATGGCGTTCGTACTTAAATATGGAACTAACCATTCCAATTTTCGCTGTCTCTTATACACATCTCCGAGCCCACGAGACT
+
AAABAFBBBB>AFFGFGGGGGGGFGGGGGGHGGHHHGHHHHHHGHHHEFGAFFGHFGEHHHHHGFGHGHGGEGGHHEEEFFEHHHHHEHHHHHHFGFHHGHHFHHHGGHHHHHHGCGGGGHHHHHHHHEBFFFGFGGC@<DEHGGGCDGH
@M02034:409:000000000-BFKT7:1:1105:13655:18079 1:N:0:30
AAAGTCGAGGTGCCTAAAGTGGCAACCCAGACTACGGCTCCTGTTGGTGGTGTAGAGCTTCCTGTAGCCGCATGGCGTTCGTACTTAAATATGGAACTAACCATTCCAATTTTCGCTGTCTCTTATACACATCTCCGAGCCCACGAGACT
+
CCCCCFCCBCBBGGGGGGGGGGGGHHHGGHHGHHHGGGGGGHHHHHGFFEGF13GBGHDGHHHHFHGFGEGEEEG1EEEFFECGHHHDFGHFGH3@FGHH3B3FFDGBFG3GDE<FGF?F3GFF?F3DHG2BFGHBC/DG@FHEFGFGGH
@M02034:409:000000000-BFKT7:1:1105:26521:18080 1:N:0:30
AAAGTCGAGGTGCCTAAAGTGGCAACCCAGACTTCTACGTGGGTTGGTGGTGTAGAGCTTCCTGTAGCCGCATGGCGTTCGTACTTAAATATGGAACTAACCATTCCAATTTTCGCTGTCTCTTATACACATCTCCGAGCCCACGAGACT
+
AAABCFCCCCACGGGGGGGGGGGHFGHGGHHGHHHHHHGGHGGGGGGFFGEGHHHHHHHHHHHHHHHHHGGGGGHHGGGGGFHHHHHHHHHHHHHHHHHHHHGHHHGHHHHHHHGGGGGHHHHHHHHHGHGHHHHHEDGCGGHGGGGGGH
@M02034:409:000000000-BFKT7:1:1105:8863:18083 1:N:0:30
AAAGTCGAGGTGCCTAAAGTGGCAACCCAGACTAGGGTGGATGTTGGTGGTGTAGAGCTTCCTGTAGCCGCATG
+
>>>A>B>>>1A1BEG111BA1FABGC0AEAGA1G1B0BBE/BF12DEECEFA/BFFHBBFFGFFFBGGFEE@?A
@M02034:409:000000000-BFKT7:1:1105:4867:18097 1:N:0:30
AAAGTCGAGGTGCCTAAAGTGGCAACCCAGACTGGGGGGGGGGGTTGGTGGTGTAGAGCTTCCTGTAGCCGCATGGCGTTCGTACTTAAATATGGAACTAACCATTCCAATTTTCGCTGTCTCTTATACACATCTC
+
BBBBBFBB?DAAFGCEFGGGGGFHHHHGGGGGHHADGGGGBBB;BB?<FFF..9BFBFFFFFFFFFFFFFFB?FF..BFBFF?FEABBBBFF/FFBFFFFFBAB;FFBFBBFFFB=?.9ABF/BFFFFFB/BF/99
@M02034:409:000000000-BFKT7:1:1105:11462:18102 1:N:0:30
AAAGTCGAGGTGCCTAAAGTGGCAACGCAGACTATGCAGAATGTTG
+
CCCCCFCADCCCGGGGGGGGGGGHHH2EGGGHH3F535B53DFGBH
@M02034:409:000000000-BFKT7:1:1105:15176:18103 1:N:0:30
AAAGTCGAGGTGCCTAAAGTGGCAACCCAGACTGCGCCGCCTGTTGGTGGTGTAGAGCTTCCTGTAGCCGCATGGCGTTCGTACTTAAATATGGAACTAACCATTCCAATTTTCGCTGTCTCTTATACACATCTCCGAGCCCACGAGACT
+
CCCCCFBCCCCCGGGGGGGGGGGHHHHGGHHGHHHGGGGGGGHHHHGGGGGGHHHGHHHHHHHHHHHHHGGFEGHHGGGGGGHHHHHHHHHHGHHHHHHHHHHHHHGHFHHHHGFGGGGHHHHHGHFGHHFHHHHGG@GGGGHGGGGGGF
@M02034:409:000000000-BFKT7:1:1105:15383:18113 1:N:0:30
AAAGTCGAGGTGCCTAAAGTGGCAACCCAGACTAAGCAGAAGGTTGGTGGTGTAGAGCTTCCTGTAGCCGCATGGCGTTCGTACTTAAATATGGAACTAACCATTCCAATTTTCGCTGTCTCTTATACACATCTCCGAGCCCACGAGACT
+
CCCCCFCCCCBCGGGGGGGGGGGHHHHGGHHFHHHHHHHHHHHHGHGGGGEFGGHHHHHHHHHHHHHHHGGGGGHHGGGGGGFFHHHFGHHHHHHFHHHHHHHHHHHHHGHHHHGGGGGHHFHHGHFHHHGHGHGHF@FGGGHGGGGGGH
@M02034:409:000000000-BFKT7:1:1105:2768:18117 1:N:0:30
AAAGTCGAGGTGCCTAAAGTGGCAACCCAGACTG
+
AAA1A3AA1A1>BFGG1EEB11BB1FFEF00FEG
@M02034:409:000000000-BFKT7:1:1105:20820:18118 1:N:0:30
AAAGTCGAGGTGCCTAAAGTGGCAACCCAGACTCAGTTTCCTGTTGGTGGTGTAGAGCTTCCTGTAGCCGCATGGCGTTCGTACTTAAATATGGAACTAACCATTCCAATTTTCGCTGTCTCTATACACATCTCCGAGCCCACGAGACTA
+
CCCBCFCCBCABGGGGGGGGGGGHHHHGGHHGHHHHHHHHHHHHHHHGGGGGHHHFGHHHHHHHHHHHHGGGGGHHGGGGGGHHHHHHHHHHHHHGHHHHHHHHHHHHGGHHHEEGGGFFHFHHHHGHHFHHHHGGDGGGGHGGGGFGHF
@M02034:409:000000000-BFKT7:1:1105:28067:18121 1:N:0:30
AAAGTCGAGGTGCCTAAAGTGGCAACCCAGACTAGGAAGGGTGTTGGTGGTGTAGAGCTTCCTGTAGCCGCATGGCGTTCGTACTTAAATATGGAACTAACCATTCCAATTTTCGCTGTCTCTTATACACATCTCCGAGCCCACGAGACT
+
CCCCCFCCCCBCGGGGGGGGGGGHHHHGGHHGH3AB3D2B2AFEE2ABADFEFAGAFFEF5FGGF5EAFEG@EEF1EAEGGB?1?FHFFHHBFF33FFHHGE3FG4EB?FEHFEEFGE/BFBFD?DFDHFF2GHHDD/BDGAGA@CGC?G
@M02034:409:000000000-BFKT7:1:1105:7075:18123 1:N:0:30
AAAGTCGAGGTGCCTAAAGTGGCAACCCAGACTAATAAGTGTGTTGGTGGTGTAGAGCTTCCTGTAGCCGCATGGCGTTCGTACTTAAATATGGAACTAACCATTCCAATTTTCGCTGTCTCTTATACACATCTCCGAGCCCACGAGACT
+
A@AAAFAA?AABGGGGGGGGDDEHHHGFGHFGHFGGHH5D5ADFGHHAFFGGHHHDFHHHFCHGGGHHDE?AEEHFEEGGGGHHGGHHGHHHHHBBFHEGFH3F3FFF4FGHHHGGGGGFHFGHGHGHHHFHGHGHE@CCGGHGGGGF/F
@M02034:409:000000000-BFKT7:1:1105:7320:18133 1:N:0:30
AAAGTCGAGGTGCCTAAAGTGGCAACCCAGACTCGTTCTTCGGTTGGTGGTGTAGAGCTTCCTGTAGCCGCATGGCGTTCGTACTTAAATATGGAACTAACCATTCCAATTTTCGCTGTCTCTTATACACATCTCCGAGCCCACGAGACT
+
BBBABDAABD>AFBGFGFGGG4FEHHHDGDHGHGFFGHC5G2?2E2AEFGDAEFG5GFHHFCGHHEHFHEGCGGFHGAEFFGHGHHHHFHDGGE33EGFBBFFHFGGHFGHHHHGGGEDBGHHH1FBF2BBHEHG1?/>/CEEFC/</<<
@M02034:409:000000000-BFKT7:1:1105:7414:18134 1:N:0:30
AAAGTCGAGGTGCCTAAAGTGGCAACCCAGATT
+
CCCCCFBCCCCCGGGGGGGGGGGHHHHGGHH35
@M02034:409:000000000-BFKT7:1:1105:8999:18142 1:N:0:30
AAAGTCGAGGTGCCTAAAGTGGCAACCCAGACTTATAATCAGGTTGGTGGTGTAGAGCTTCCTGTAGCCGCATGGCGTTCGTACTTAAATA
+
CCCCCFCCCBBCGGGGGGGGGGGHHHHGGHHGHHFG55G553BDF22B22BFFFG555BBAGG5F5D5BEFAEE?1>BEFE12B?FE@B4F
@M02034:409:000000000-BFKT7:1:1105:8980:18146 1:N:0:30
AAAGTCGAGGTGCCTAAAGTGGCAACCCAGACTTATAATCAGGTTGGTGGTGTAGAGCTTCCTGTAGCCGCATGGCGTTCGTACTTAAATATGGAACTAACCATTCCAATTTTCGCTGTCTCTTATACACATCTCCGAGCCCACGAGAC
+
A3AB>FBADDABGGGGGGGFDGFHHHGGGHHGHHGHHHGHFFGFGFGAAEEFEGHHG5DGBGHGFHHEGEEEEGGFEGGEGGHHHHGGHHHHHHGFCFBBB1DGFHFHHHHHHHGDFEFFGFHF4FFFEHBGGF3DC<C?D/FFCDGGF
@M02034:409:000000000-BFKT7:1:1105:28388:18147 1:N:0:30
AAAGTCGAGGTGCCTAAAGTGGCAACCCAGACTACGCCTCCGGTTGGTGGTGTTGA
+
CCCBCFAADBBBGGGGGGGGFFFHHHHGFHHGHHCG?2FEG2EEAE0EF1EAA1B5
@M02034:409:000000000-BFKT7:1:1105:5064:18160 1:N:0:30
AAAGTCGAGGTGCCTAAAGTGGCAACCCAGACTGGGGTGGGGGTTGGTGGTGTAGAGCTTCCTGTAGCCGCATGGCGTTCGTACTTAAATATGGAACTAACCATTCCAATTTTCGCTGTCTCTTATACACATCTCCGAGCCCACGAGACT
+
BBBABFBBBBABGGGGGGGGGFGHHHHGGGHGHHHACBEEE?EGFAE>FAEFFFHFGHHHHGHHHFGHFEGGGGHAFEGGGEHHFGGGFHHFHHFGHHHHGHDHHGHEFGFHHHCGGGGHFHGHHHFFFFHGFHHFGCDGGGHGGGGGFG
@M02034:409:000000000-BFKT7:1:1105:13548:18170 1:N:0:30
AAAGTCGAGGTGCCTAAAGTGGCAACCCAGACTGATAATCATGTTGGTGGTGTAGAGCTTCCTGTAGCCGCATGGCGTTCGTACTTAAATATGGAACTAACCATTCCAATTTTCGCTGTCTCTTATACACATCTCCGAGCCCACGAGACT
+
CCCCCFCCBCBCGGGGGGGGGGGHHHHGGHHGHHHHHHHHHHHHHHHFGGGGHHHHHGHHFHHHHHHHHGGGGGHHGGGGGGHHHHHGHHHHHHHHHHHHHHHHHHHHHHHHHHGGGGGFHHHHHHHHHHFHHHHFFBGGGGHGGGGGGH
@M02034:409:000000000-BFKT7:1:1105:23182:18172 1:N:0:30
AAAGTCGAGGTGCCTAAAGTGGCAACCCAGACTTCTCATACGGTTGGTGGTGTAGAGCTTCCTGTAGCCGCATGGCGTTCGTACTTAAATATGGAACTAACCATTCCAATTTTCGCTGTCTCTTATACACATCTCCGAGCCCACGAGACT
+
ABBBBFBBBBAAGGGGGGGGGGGHHHHGGHHFHHHHHHHGGHGHFGGEGGEFGGHBFEGGHFHFDGGHHDE?EGHHGEEEF>?GGHHGHHEGGEDGCGFFHHHHHHHHHGFHHG?EFEEGBFFGFHHFHFFBGHH2C@/CCGEGGGGADH
@M02034:409:000000000-BFKT7:1:1105:9370:18174 1:N:0:30
AAAGTCGAGGTGCCTAAAGTGGCAACCCAGACTACGGCTATGGTTGGTGGTGTAGAGCTTCCTGTAGCCGCATGGCGTTCGTACTTAAATATGGAACTAACCATTCCAATTTTCGCTGTCTCTTATACACATCTCCGAGCCCACGAGACT
+
CCCCCFBCCCCCGGGGGGGFGGGHGHHGGHHGHHHGGGGGHHGHHGGEGGGFHHHHHHHHHHHHHHHHHGGEGGHHGGGGGGHHHHHHHHHHHHFFHHHGHHGHHHGHHHHHHHGGGGGFHHHHHHHHHHHHGHHGFFGGGGHGGGGGGD
@M02034:409:000000000-BFKT7:1:1105:25980:18181 1:N:0:30
AAAGTCGAGGTGCCTAAAGTGGCAACCCAGACTCAGCAT
+
BBBBBFBABBABGGFF4FGGGFGHHHHGDHHGHC3B355
@M02034:409:000000000-BFKT7:1:1105:7900:18183 1:N:0:30
AAAGTCGAGGTGCCTAAAGTGGCAACCCAGACTAATAATCAGGTTGGTGGTGTAGAGCTTCCTGTAGCCGCATGGCGTTCGTACTTAAATATGGAACTAACCATTCCAATTTTCGCTGTCTCTTATACACATCTCCGAGCCCACGAGACT
+
A1>AAF1>>1>>1EGFF1FGCGFHGHFE0AGGGHHHGHGAGHCFGGCEGEAFHHF211FGGBGGGGGHGGG@EGH0EFEC>E0GEFD1BGDFGGFECEFBFFHFGFGD>BGHHFCAEFEBGGHHBGGE2BFHHHFHG/C?/FGFCGGGAG
@M02034:409:000000000-BFKT7:1:1105:27145:18189 1:N:0:30
AAAGTCGAGGTGCCTAAAGTGGCAACCCAGACTTCTCATCCGGTTGGTGGTGTAGAGCTTCCTGTAGCCGCATGGCGTTCGTACTTAAATATGGAACTAACCATTCCAATTTTCGCTGTCTCTTATACACATCTCCGAGCCCACGAGACT
+
BBBBBFBADDAAGGGGFGGGGGGHHHHGGHHGHHHHHHHHHGGGGGGGGGEFFFGFHHHHGHHHGGHFHGGFFGHHGFGGGDFHHHHHHHHHHHGHHHGHCGFHHFFHHHHHHHGGGGGHHGHHHHHFHHGHHHGDE/DCDGHGGGGFGH
@M02034:409:000000000-BFKT7:1:1105:26307:18190 1:N:0:30
AAAGTCGAGGTGCCTAAAGTGGCAACCCAGACTCAGGGTCGGGTTGGTGGTGTAGAGCTTCCTGTAGCCGCATGGCGTTCGTACTTAAATATGGAACTAACCATTCCAATTTTCGCTGTCTCTTATACACATCTCCGAGCCCACGAGACT
+
BBBBBFBBBBABGGGGFGGGGGGHHHHGGHHGHHHFHHHGGGGHGGGFGGEFGHHHHHHHHHHHHHHHHGGEEGHHGEGGEEGEHHGGFHGHHHDDGHHGHHHHHHHHHHHHHHGGGGGHHHHHHHGHFHHFGFFGDCCCGGHGGGGGGH
@M02034:409:000000000-BFKT7:1:1105:27125:18191 1:N:0:30
AAAGTCGAGGTGCCTAAAGTGGCAACCCAGACTCCTAATCATGTTGGTGGTGTAGAGCTTCCTGTAGCCG
+
AA?AABAAA11>FGBG11BFGFCHHC0E0EAE11F1F111ADAGFHG/BE/BF1E2D1AA1FGHDFGD1A
@M02034:409:000000000-BFKT7:1:1105:27042:18194 1:N:0:30
AAAGTCGAGGTGCCTAAAGTGGCAACCCAGACTCATACTGCTGTTGGTGTTGTAGAGCTTGCTTTAGCCGCGT
+
DDDCDFCCCCBCGGGGGGGGGGGHHHHGGHHGHCAG55DG5F3AB32B22BA2AF555BB3B55A5B5A1A0>
@M02034:409:000000000-BFKT7:1:1105:27062:18202 1:N:0:30
AAAGTCGAGGTGCCTAAAGTGGCAACCCAGACTCATACTGCTGTTGGTGGTGTAGAGCTTCCTGTAGCCGCATGGCGTTCGTACTTAAATATGGAA
+
>3>A>@A?D>>AGGGGBFFDAFAFFCFEFFHFGFHHHHHDBFGD3BGBAABA1BFGE5BEBGHBBDFDAAAAAEG1EE@AE?FBBGHFHFEGFHFB
@M02034:409:000000000-BFKT7:1:1105:23573:18219 1:N:0:30
AAAGTCGAGGTGCCTAAAGTGGCAACCCAGACTGAGAAGGGGGTTGGTGGTGTAGAGCTTCCTGTAGCCGCATGGCGTTCGTACTTAAATATGGAACTAACCATTCCAATTTTCGCTGTCTCTTATACACATCTCCGAGCCCACGAGACT
+
BBBBBFBBBBABGGGGGGGGGGGGHHHGGHHGHHGGFFFFFGCGGGGEFFEFHFGFHFHFHGHHHHHFHGGGGFHGEEFGGEGHEHHGHHFGGHFHHHHHHHHHEHFFHHHHHHGGGGDGFHGGFHFHFGDHHHH@CCGGGGHGGGGDGH
@M02034:409:000000000-BFKT7:1:1105:26869:18228 1:N:0:30
AAAGTCGAGGTGCCTAAAGTGGCAACCCAGACTAAGAATAAGGTTGGTGGTGTAGAGCTTCCTGTAGCCGCATGGCGTTCGTACTTAAATATGGAACTAACCATTCCAATTTTCGCTGTCTCTTATACACATCTCCGAGCCCACGAGACT
+
BAB3AFAADDAAGGGFEFGGADFFGHHGGDHGGHC3FGFHHB3FG2EEEDEFHHE55DGHHGGHGHFHHEE>EEHHGEFFGEGHEHG3FGBGBD3FGHFHHFEHGHGE4FGHGB/EEEGHHFFHGHEFFGGHHHFHDCCCDF/FB@@DGH
@M02034:409:000000000-BFKT7:1:1105:17820:18231 1:N:0:30
AAAGTCGAGGTGCCTAAAGTGGCAACCCAGACTGGGCGTAAGGTTGGTGGTGTAGAGCTTCCTGTAGCCGCATGGCGTTCGTACTTAAATATGGAACTAACCATTCCAATTTTCGCTGTCTCTTATACACATCTCCGAGCCCACGAGACT
+
CCCCCFCBBCAAGGGGGGGGGGGFHFHGGHHGHHGHGGGEGHGHGHGEFFEFGFHHHHHHHHHHHHHHHGGGGGHGEEGGGFHHHHHEHHGHHHGGFHGFHHHHHHGFHHHHHHFGGGDHHHHHHHHHHHFFHHHGC@FGGFGGGFGGGH
@M02034:409:000000000-BFKT7:1:1105:17697:18233 1:N:0:30
AAAGTCGAGGTGCCTAAAGTGGCAACCCAGACTAGTAGGGAGGTTGGTGGTGTAGAGCTTCCTGTAGCCGCATGGCGTTCGTACTTAAATATGGAACTAACCATTCCAATTTTCGCTGTCTCTTATACACATCTCCGAGCCCACGAGACT
+
CCCCBFCCBCCCGGGGGGGGGGGHHHHGGHHGHHHHHHHGHGGGHHGFGGGGHHHHHHHHHHHHHHHHHGGEGGHHGGGGGGFHHHHHHHHHHHHHHHHFHHHHHHHHHHHHHHGGGGGGHHHHHHHHHHGHHHHHECGGGGHGGGGGGH
@M02034:409:000000000-BFKT7:1:1105:24194:18234 1:N:0:30
AAAGTCGAGGTGCCTAAAGTGGCAACCCAGACTGGGAA
+
CBCCBFAABCBBGGGGGGGGFGGFHHGGGHHGHC2F2F
@M02034:409:000000000-BFKT7:1:1105:2960:18243 1:N:0:30
AAAGTCGAGGTGCCTAAAGTGGCAACCCAGACTCCTAAGAATGTTGGTGGTGTAGAGCTTCCTGTAGCCGCATGGCGTTCGTACTTAAATATGGAACTAACCATTCCAATTTTCGCTGTCTCTTATACACATCTCCGAGCCCACGAGACT
+
AAAA>B>AAAABGGGGGGGFGFGHHHGGFHHGHHHGFHGFGGHGGHHBA?ECFDHGGFEFGFGFGDF53BEAFEE1>EEGGEFHHGHD@GG4FG3@CGFG3?3BD?FBGFEHH4E?E?/BFDFG?DDDGBGBHHHDC/BCCEHGG???/G
@M02034:409:000000000-BFKT7:1:1105:15615:18247 1:N:0:30
AAAGTCGAGGTGCCTAAAGTGGCAACCCAGACTACGTCTCCTGTTGGTGGTGTAGAGCTTCCTGTAGCCGCATGGCGTTCGTACTTAAATATGGAACTAACCATTCCAATTTTCGCTGTCTCTTATACACATCTCCGAGCCCACGAGACT
+
CCCCCFCCCCBBGGGGGGGGGGGHHHHGGHHGHHHGGHHGHGHHHHHGGGGGHFHEGFHHGHHHHHHGHGGEGGHFFEGGGEGHHHHGHHHHHHEGHHHGHGFGHHGFHGHHHHCGGGFHFHHHGHHHHHHGHHHFG@FGGGHGGGGGGH
@M02034:409:000000000-BFKT7:1:1105:15290:18248 1:N:0:30
AAAGTCGAGGTGCCTAAAGTGGCAACCCAGACTAATAATAAGGTTGGTGGTGTAGAGCTTCCTGTAGCCGCATGGCGTTCGTACTTAAATATGGAACTAACCATTCCAATTTTCGCTGTCTCTTATACACATCTCCGAGCCCACGAGACT
+
CCCCCFCCCCCCGGGGGGGGGGGHHHHGGHHGHHFFFFHHF5GHGHGAFEGFGBGDGFGHDFHHHFFGHGG>EEGC@EEGGFCGEGH33FHFGHB3FEGF3F3FGFFFFFFHHG/EFEEHHHGGGG4GFGFCGHHEGCGGGGHGGGGGGH
@M02034:409:000000000-BFKT7:1:1105:4784:18248 1:N:0:30
AAAGTCGAGGTGCCTAAAGTGGCAACCCAGACTGGTGCTGTGGTTGGTGGTGTAGAGCTTCCTGTAGCCGCATGGCGTTCGTACTTAAATATGGAACTAACCATTCCAATTTTCGCTGTCTCTTATACACATCTCCGAGCCCACGAGACT
+
BBBBBFABDBABGGGGGGGGGGGHHHHGGHHGHHHHHHHHDHHGFGGEFGGFEFHFGFHH5GHHHFHGHGGGGGG1FFGGGEFHHGHGHHHGHGFDHHHHHGDGHHHGHHHHHHGGGGGHHHHHHHHHFGHHGHGBFCCCGFHGGCFGGF
@M02034:409:000000000-BFKT7:1:1105:15974:18254 1:N:0:30
AAAGTCGAGGTGCCTAAAGTGGCAACCCAGACTCAGAATAATGTTGGTGGTGTAGAGCTTCCTGTAGCCGCATGGCGTTCGTACTTAAATATGGAACTAACCATTCCAATTTTCGCTGTCTCTTATACACATCTCCGAGCCCACGAGACT
+
CBCCCFCCCCABGGGGGGGGGGGHHHHGGHHGHHHHHHHHHHHHHHHFFGGFGHHHHHHHHHHHHHHHHGGEGGHHGGGGGGHHHHHHHHHHHHHHHHGGHHHHHHGHHHHHHHGGGGGHHHHHHHHHHHHHHHHGG?GGGGHGGGGGGG
@M02034:409:000000000-BFKT7:1:1105:19798:18263 1:N:0:30
AAAGTCGAGGTGCCTAAAGTGGCAACCCAGACTGCGAAGAGGGTTGGTGGTGTAGAGCTTCCTGTAGCCGCATGGCGTTCGTACTTAAATATGGAACTAACCATTCCAATTTTCGCTGTCTTTATACACATCTCCGAGCCCACGAGACTA
+
CCCCBFCCCCCCGGGGGGGGGGGHHHHGGHHGHHHGGGGGHHGEHGGEFGEFGHHGHHHHHHHHHHHHHGGEGGHHGGGGGGHHHHHHHHHHHGHHHGHHHHHHGHGGHHHHHHGGGGGHHHHHHHGHHHHHHHHGGGGGGHGGGGGGHG
@M02034:409:000000000-BFKT7:1:1105:18757:18265 1:N:0:30
AAAGTCGAGGTGCCTAAAGTGGCAACCCAGACTTCTAGGAATGTTGGTGGTGTAGAGCTTCCTGTAGCCGCATGGCGTTCGTACTTAAATATGGAACTAACCATTCCAATTTTCGCTGTCTCTTATACACATCTCCGAGCCCACGAGACT
+
CCCCCFBCCCABGGGGGGGGGGGHHHHGGHHGHHHHHHHHHHHHHHHGGGGFHHHGHHHHHHHHHHHHHGGEFGHHGGGGGFHHHHHHHHHHHHHHHHHHHHGHHHGHHHHHHGEFGGGHHHHHHHHHHHHHHHHHGC/@FGHGGGGGGH
@M02034:409:000000000-BFKT7:1:1105:16486:18266 1:N:0:30
AAAGTCGAGGTGCCTAAAGTGGCAACCCAGACTACGAGTCGGGTTGGTGGTGTAGAGCTTCCTGTAGCCGCATGGCGTTCGTACTTAAATATGGAACTAACCATTCCAATTTTCGCTGTCTCTTATACACATCTCCGAGCCCACGAGACT
+
BBBBBFBBBBABGGGGGGGGGGGGHHHGGHHGHHGGGGGHGGGHGGGGGGFFFGHBFGHHFHHHHGFFFGGEFGHHGFEGGFFEHGHGHHHFGHB3FGHFHHHHHHFFBGHHHHEFGGFGGGFFGHFBGFGFGFHGG<C?<FHGGGCDDH
@M02034:409:000000000-BFKT7:1:1105:18738:18267 1:N:0:30
AAAGTCGAGGTGCCTAAAGTGGCAACCCAGACTTCTAGGAATGTTGGTGGTGTAGAGCTTCCTGTAGCCGCATGGCGTTCGTACTTAAATATGGAACTAACCATTCCAATTTTCGCTGTCTCTTATACACATCTCCGAGCCCAC
+
A?A3ADAAB2>AGGFGGFFFBGEHFHHGGHHGHHHGFHBB5BEDGFEAF?FFGEHEBFEGGHHEBBBGFEGCFGHHGGGGFGHHHHB3BF4GGHDEFFGCGHFHGHFHHGFGHHEDG?ADFGGD4BEGFEBGFFG1DDGDGG/F
@M02034:409:000000000-BFKT7:1:1105:25618:18267 1:N:0:30
AAAGTCGAGGTGCCTAAAGTGGCAACCCAGACTAGTCGTGGGGTTGGTGGTGTAGAGCTTCCTGTAGCCGCATGGCGTTCGTACTTAAATATGGAACTAATCATTCCAATTTTCGCTGTCTCTTATACACATCTCCGAGCCCAC
+
AABBAFBBBBBBGGGGGGGGFFGHHHHGGHHAGFGGFEFEGEGGG?EEAEGCA3G5F53BFGFGGF@@3BE>EFC1>?EFE?CCGHHB3EGBBB33BBGH434F?BE4BF3BB4>FGF/B3FFD3FHDFF22@FF2B<BDC/GF
@M02034:409:000000000-BFKT7:1:1105:28667:18270 1:N:0:30
AAAGTCGAGGTGCCTAAAGTGGCAACCCAGACTACGCCTCATGTTGGTGGTGTAGAGCTTCCTGTAGCCGCATGGCGTTCGTACTTAAATATGGAACTAACCATTCCAATTTTCGCTGTCTTCTTATACACATCTCCGAGCCCACGAGAC
+
AAAAAFAA1D>AEGGGGGGGCDFFCGFEGHHGHHHGGGGGHGBGGFEEFEAFHHHFDHHHHGGGFGHHHGGEEEGHEEGFGEB>FGGEGHGGG@1FGHDHGCBFFHHGHHHHHHCGGEFHHFHHGFGGHFFHGHHHGCGGGBFGGCCGGC
@M02034:409:000000000-BFKT7:1:1105:23384:18272 1:N:0:30
AAAGTCGAGGTGCCTAAAGTGGCAACCCAGACTTGTTTGCCTGTTGGTGGTGTAGAGCTTCCTGTAGCCGCATGGCGTTCGTACTTAAATATGGAACTAACCATTCCAATTTTCGCTGTCTCTTATACACATCTCCGAGCCCACGAGACT
+
CCCDCFCDCCABGGGGGGGGGGGHHHHGGHHGHFEFD2F5FGHHHHHGGGGFHHHHHHHHHHHHHGHHHGGGGGHHGGGGGGHHHHHHHHHHHHHFHHHHHHHHHHHHHHHHHHFGGEGHHHHHHHHHHHGHHHHHGCGGGGHGGGGGGH
@M02034:409:000000000-BFKT7:1:1105:9810:18273 1:N:0:30
AAAGTCGAGGTGCCTAAAGTGGCAACCCAGACTCAGACGCCTGTTGGTGGTGTAGAGCTTCCTGTAGCCGCATGGCGTTCGTACTTAAATATGGAACTAACCATTCCAATTTTCGCTGTCTCTTATACACACTCGAGCCCACGAGACAGG
+
CCCCCFBCBCBCGGGGGGGGGGGHHHHGGHHGHGHFHHGCAGHHHHH1A1EFAFHFFAGG5FGGH5GDGGG@GEE1EEEGGEEGGHH3BFHFGB@3GHHH3B3FG?GBEHGHHFEGGFEGFHHHDGBHHFHGGHGEGGGGHEGG@GDGHE
@M02034:409:000000000-BFKT7:1:1105:7421:18276 1:N:0:30
AAAGTCGAGGTGCCTAAAGTGGCAACCCAGACTGCTCCTAGTGTTGGTGGTGTAGAGCTTCCTGTAGCCGCATGGCGTTCGTACTTAAATATGGAACTAACCATTCCAATTTTCGCTGTCTCTTATACACATCTCCGAGCCCACGAGACT
+
CCCDCFABCCCCGGGGGGGGGGGHHHHGGHHGHHHHHHHHHHHHHHHGGGGGHHHHHHHHHHHHHHHHHGGGGGHFGGGGGGHHHHHGGHHHHHHGHHGHHHHHHHGHHHHHHHGGGGGHHHHHHHGHGHFHHHHHGCGGGGHGGGGGGG
@M02034:409:000000000-BFKT7:1:1105:3845:18278 1:N:0:30
AAAGTCGAGGTGCCTAAAGTGGCAACCCAGACTGGTTGTGGGGTTGGTGGTGTAGAGCTTCCTGTAGCCGCATGGCGTTCGTACTTAAATATGGAACTAACCATTCCAATTTTCGCTGTCTCTTATACACATCTCCGAGCCCACGAGACT
+
BBBBBFABADABGFGGGGGGGGGHHDHGGHHGHHHBGEAEAEFGGEEGGGGFHHEFGHHHHBHHHHHHHGGEEGHHGGGGGGFHHHGBGHFHGHFGGHGHHHHHHHHGHGHHHHGGGEDGHHHHGHHGGFFHHHHFGCGGGAGGGGGGGF
@M02034:409:000000000-BFKT7:1:1105:11137:18280 1:N:0:30
AAAGTCGAGGTGCCTAAAGTGGCAACCCAGACTTGGGGGGGGGTTGGTGGTGTAGAGCTTCCTGTAGCCGCATGGCGTTCGTACTTAAATATGGAACTAACATTCCAATTTTCGCTGTCTCTTATACACATCTCCGAGCCCACGAGACTA
+
AABCCFCCCCCCGGGGGGGGGGGHHHHGGHHGHHHHHGGGGFFFFFFDEFDEFFFFFFFFFFFFFFFFFFFFFFFFFFFFFFFFFFFFFFFFFFFFFFFFFFFFFFFFFFFFFDADFFFFFFFFFFEFFFFFFFFFFFABFFFFFFFFFF
@M02034:409:000000000-BFKT7:1:1105:27086:18295 1:N:0:30
AAAGTCGAGGTGCCTAAAGTGGCAACCCAGACTAAGAATACTGTTGGTGGTGTAGAGCTTCCTGTAGCCGCATGGCGTTCGTACTTAAATATGGAACTAACCATTCCAATTTTCGCTGTCTCTTATACACATCTCCGAGCCCACGAGACT
+
BCBCBFCCCCBBFGGGGGGGGGGHHHHGGHHGHHHHHHHHHHHHHHHEFGFFHHHGHHHHHHHHGHHHHGGEGGHHGGGGGFHHHHHHHHHHHHGHHHHGHHGHHHFHHHHHHHGGGGGHHHHHHHGHHHGHHHHHF@CCGFHGGFGGGH
@M02034:409:000000000-BFKT7:1:1105:14097:18297 1:N:0:30
AAAGTCGAGGTGCCTAAAGTGGCAACCCAGACTCAGCCTCCGGTTAGT
+
AAABBFABDBABGGGGFBGGFGGHGHGGGHHGHHHFHHGHHGGGG215
@M02034:409:000000000-BFKT7:1:1105:3850:18297 1:N:0:30
AAAGTCGAGGTGCCTAAAGTGGCAACCCAGACTGGTTGTGGGGTTGGTGGTGTAGAGCTTCCTGTAGCCGCATGGCGTTCGTACTTAAATATGGAACTAACCATTCCAATTTTCGCTGTCTCTTATACACATCTCCGAGCCCACGAGACT
+
AAABBF?A>A>>GFGGGGFGB4B4FHFDAFFFFHHHHGEAEGGGE0EFFGFFHHGFHHHHGFHHHGHGHGGEGFHGEGGFGA1FGGE?DGGDHHFHFHFGHHHHEHFFHHHHHHEDGGFFFHHHGEFFFH<GHHGFG/BC@GHGGGGGGH
@M02034:409:000000000-BFKT7:1:1105:9112:18298 1:N:0:30
AAAGTCGAGGTGCCTAACGTGGCAACCCAGACTTCTGCGTCGGTTGGTGGTGTAGAGCTTCCTGTAGCCGCATGGCGTTCGTACTTAAATATGGAACTAACCATTCCAATTTTCGCTGTCTCTTATACACATCTCCG
+
>3AA>BAADABAGGGDC4AF4FFGHBFEGGHEHBEGFHE22AEABAEAAEBFAGGGHBGFHHFGF@GFGBEEEDGFEGEF?EGGGHHHHGHFHHB3FGB33BBFGFDE4FGHGHGFGDDFHHHHDHFFBF2F2F@FA
@M02034:409:000000000-BFKT7:1:1105:9837:18305 1:N:0:30
AAAGTCGAGGTGCCTAAAGTGGCAACCCAGACTGGGAGGGGGGTTGGTGGTGTAGAGCTTCCTGTAGCCGCATGGCGTTCGTACTTAAATATGGAACTAACCATTCCAATTTTCGCTGTCTCTTATACACATCTCCGAGCCCACGAGACT
+
BBBBBFBB3DABGGGGGGGGGGEGGHHGGHHGHHHGHGGGGGGGGCFGGGGFHHHHHHHHHHHHHDGHHGGGGGHHGGGGGGHHHHDDFHCHHHEGFHHCGHFHHHHHHHHHGGFBGFGGGGGGGGFGGGFGGGFGG??@CEFFFAFFFF
@M02034:409:000000000-BFKT7:1:1105:28099:18305 1:N:0:30
AAAGTCGAGGTGCCTAAAGTGGCAACCCAGACTGGGCGTGGGGTTGGTGGTGTAGAGCTTCCTGTAGCCGCATGGCGTTCGTACTTAAATATGGAACTAACCATTCCAATTTTCGCTGTCTCTTATACACATCTCCGAGCCCACGAGACT
+
BABBBFBBBBBBGGGGGGGGGGGHHHHGGHHGFBHHFGGGGGGGGGFE1EFFAAGDGDFGDGHHGDG@DEGCGGG1EEEGGFBGGHHFDHHGFF33FGHG?03GF4F?FGFHHHGGGGCB3GHBFGGGGGHFFHFGC/@?DGHGGGGFGG
@M02034:409:000000000-BFKT7:1:1105:9818:18308 1:N:0:30
AAAGTCGAGGTGCCTAAAGTGGCAACCCAGACTGGGAGGGGGGTTGGTGGTGTAGAGCTTCCTGTAGCCGCATGGCGTTCGTACTTAAATATGGAACTAACCATTCCAATTTTCGCTGTCTCTTATACACATCTCCGAGCCCACGAGACT
+
CBBCBFC?DDABGGGGGGGGGGGHHHHGGHHGHH2GGGGGGGGGDB@?/DDFFGHFD?GGGHHHHHGFFDC-CAACAFFGFDGHGGHHHHHHHHCBFHFFCGB<C;CCGCCGGFDGGGDCGGFGBBFFF0FFGGF9A-AD=AEEC-=D.F
@M02034:409:000000000-BFKT7:1:1105:7685:18309 1:N:0:30
AAAGTCGAGGTGCCTAAAGTGGCAACCCAGACTCATACGGCGGTTGGTGGTGTAGAGCTTCCTGTAGCCGCATGGCGTTCGTACTTAAATATGGAACTAACCATTCCAATTTTCGCTGTCTCTTATACACATC
+
CCCCCFBBCCCCGGGGGGGGGGGHHHHGGHHGHGHHHHHGGGGEE?EAEAEEC3G55B3B3FBG@4F4FE>/?EG1EEECF?2F/BF?FFEDGG3BGFDGBGFHHEG3FGHHH?/<??C22FFG2F2?GC11=
@M02034:409:000000000-BFKT7:1:1105:14619:18319 1:N:0:30
AAAGTCGAGGTGCCTAAAGTGGCAACCCAGACTCGGTCTTCTGTTGGTGGTGTAGAGCTTCCTGTAGCCGCATGGCGTTCGTACTTAAATATGGAACTAACCATTCCAATTTTCGCTGTCTCTTATACACATCTCCGAGCCCACGAGACT
+
CCCCCFCCCCABGGGGGGGGGGGHHHHGGHHGHHGGFGGHHHHHHHHGGGFFHHHHHHHHHHHHHHHHHGGFGGHHGGGGGFGHHHHGHHHHHGHHHHHGHHGHHHHHHHHHHGGGGGGGHGHHHHHHFHEHHFGHFCCDGGHFGGGGGF
@M02034:409:000000000-BFKT7:1:1105:11411:18320 1:N:0:30
AAAGTCGAGGTGCCTAAAGTGGCAACCCAGACTATGCCTAGGGTTGGTGGTGTAGAGCTTCCTGTAGCCGCATGGCGTTCGTACTTAAATATGGAACTAACCATTCCAATTTTCGCTGTCTCTTATACACATCTCCGAGCCCACGAGACT
+
BBBBBFBBBBAAGGGGGGGGFDFHHHHGGHHGHCHDHFGHGHHHGFGGGGGGGHHFFHHHGHHHHFFGHGGFGFHHGGGGGGFHHHEGHHHHHHHHFHGGGHFHHGHHHHHHHHGEGGGHHGGHHHHHHHHHHHHHG<C@FGHGGCGGGH
@M02034:409:000000000-BFKT7:1:1105:27726:18320 1:N:0:30
AAAGTCGAGGTGCCTAAAGTGGCAACCCAGACTAATGCGGGGGTTGGTGGTGTAGAG
+
CBCCCFCCCCAAGGGGGGGGGGGHHHHGGHHG3FHHHDEEGEGG@E??1???13B3@
@M02034:409:000000000-BFKT7:1:1105:11392:18330 1:N:0:30
AAAGACGAGGTGCCTAACGTGGCAACCCAGACTATGCCTAGGGTTGGTGGTGTAGAGCTTCCTGTAGCCGCATGGCGTTCGTACTTAAATATGGAACTAACCATTCCAATTTTCGCTGTCTCTTATACACATCTCCG
+
>1AA1B>>>1>1BFFGC0AG0FEHFHGEGGHGHHFHHHFFHHEBBAAAAEAAAAFGHEHFFGFG12DDDEG>A/BFCE>F?/GGGHFF@22GGB11>FDFFF1FH2EFHHHGHEEC/ECGDBGHBFFH2GD11>@1?
@M02034:409:000000000-BFKT7:1:1105:14599:18330 1:N:0:30
AAAGTCGAGGTGCCTAAAGTGGCAACCCAGACTGCGTCTTCGGTTGGTGGTGTAGAGCTTCCTGTAGCCGCATGGCGTTCGTACTTAAATATGGAACTAACCATTCCAATTTTCGCTGTCTCTTATACACATCTCCGAGCCCACGAGACT
+
CBCCCFBCCCCCGGGGGGGGGGGHHHHGGHHGHFHFAEEFGHGGGGGEFGGGGDHBFGHHGHFHHGFFFGG>EEGAEFGGGEFGGGHEFGHFGHBBGGHHFG3FDEGDGGFHG?EFGGCGDHF33FFFHFHFHHGBE@GGGGHGGCGDAH
@M02034:409:000000000-BFKT7:1:1105:2630:18334 1:N:0:30
AAAGTCGAGGTGCCTAAAGTGGCAACCCAGACTTCGTCTCGGGTTGGTGTTGTAGAGCTTCCTGTAGCCGCATGGCGTTCGTACTTAAATATGGAACTAACCATTCCAATTTTGCTTCTCTTATACACATCTCCGAGCCCACGAGACTAG
+
ABBBBFAB@BABGGGGGGGFGGGGFHFEEEGGHHHEFAGGGAEG2AAEC1EFAFH555FGDGFGGDFBFEEFGGG1EEEEFE2??FGB@EGDGD33FGGHFE3FGFHFGGHHHHEGHHFFDGHHEF3GHHFFHHG/BCBEEF@DC?EHGG
@M02034:409:000000000-BFKT7:1:1105:2731:18338 1:N:0:30
AAAGTCGAGGTGCCTAAAGTGGCAACCCAGACTCTGAATCAGGTTGGTGGTGTAGAGCTTCCTGTAGCCGCATGGCGTTCGTACTTAAATATGGAACTAACCATTCCAATTTTCGCTGTCTCTTATACACATCTCCGAGCCCACGAGACT
+
ABABBFBBBBABGGGGGGGFFGCGFEGFGGHGHHHHHH5GAFG5BCEEFEGGCFGFHHHHGGHHHBGFGFGGGGGFEGGGGGHHEGHHHHHFHHGBGHFFFC3FHGFHHHHHHHGGDGFFHHHHHHFDFFGHHHGB?/BB@GHGGGGGGH
@M02034:409:000000000-BFKT7:1:1105:15390:18346 1:N:0:30
AAAGTCGAGGTGCCTAAAGTGGCAACCCAGACTCAGTCTACGGTTGGTGGTGTAGAGCTTCCTGTAGCCGCATGGCGTTCGTACTTAAATATGGAACTAACCATTCCAATTTTCGCTGTCTCTTATACACATCTCCGAGCCCACGAGACT
+
BBBBBFBBBBBBFGGGGGGGGGGHHHHGGGHGFHHHHHHHHGGGGGGGGGEGHHHFHHGHHHHHHHHGHGGGGGHHGGGGGGHHHHHFHHHHHHHEGFGHHHHHHHHHHGHHHGEEGGGGHGHHHHHHHHHHHHGHG@FCGGHGGCGGGH
@M02034:409:000000000-BFKT7:1:1105:25220:18353 1:N:0:30
AAAGTCGAGGTGCCTAAAGTGGCAACCCAGACTAATAATAATGTTGGTGGTGTAGAGCTTCCTGTAGCCGCATGGCGTTCGTACTTAAATATGGAACTAACCATTCCAATTTTCGCTGTCTCTTATACACATCTCCGAGCCCACGAGACT
+
CCCCCFB@BCCCGGGGGGGGGGGHHHHGGHHGHHFHFFFGGGHHHGEECEGEA3F5FF3ADGHHHFDDFEGAEEG1EEEFFE?GGHHFGFHFFB3@B@GH313FDFH4DF3G?4>EGD/B?FFGFE4DGHFCGHGGC/@CBFHGCCCDGH
@M02034:409:000000000-BFKT7:1:1105:15073:18361 1:N:0:30
AAAGTCGAGGTGCCTAAAGTGGCAACCCAGACTACTACGATGGTTGGTGGTGTAGAGCTTCCTGTAGCCGCATGGCGTTCGTACTTAAATATGGGACTAACCATTCCAATTTTCGCTGTCTCATATACACATCTCCGAGCCCACGAGACT
+
AAAAAFABBBBCGGGGGGGGGGGHHHHGGHHGHHHHHHGGHGGHHGGEFFEGHHHFHHHHHHHHHHHHHGGFGGHHGGGGGEHHGHHGHHGHHGGGGHHHHHHGHHHHHGGHHHGGGGEHHGGHHHHHHHHHGHHHG@FGGGGGGFGGGH
@M02034:409:000000000-BFKT7:1:1105:29231:18366 1:N:0:30
AAAGTCGAGGTGCCTAAAGTGGCAACCCAGACTACGGGTGGTGTT
+
BBBBBFBBBBBBGGGGGGGGGGGHHGHGGHHGH33E?2A22BAAA
@M02034:409:000000000-BFKT7:1:1105:7139:18367 1:N:0:30
AAAGTCGAGGTGCCTAAAGTGGCAACCCAGACTAAGAATAATGTTGGTGGTGTAGAGCTTCCTGTAGCCGCATGGCGTTCGTACTTAAATATGGAACTAACCATTCCAATTTTCGCTGTCTCTTATACACATCTCCGAGCCCACGAGACT
+
AABCAFBBCCBBGGGGGGGFGGGHHHHGGHHGHHHHHHHHHGHFGHHEEGGFBGHGDGFHBGHGGGHGFEGEGGHAFEEGGEFHFHHGHHHFHHGBGFFFGHBGHHHEHHHHHHGGGGGHHHHHGHD?EFFHFHHHC@@CCGH/CDGGGB
@M02034:409:000000000-BFKT7:1:1105:22408:18368 1:N:0:30
AAAGTCGAGGTGCCTAAAGTGGCAACCCAGACTTCGACGCATGTTGGTGGTGTAGAGCTTCCTGTAGCCGCATGGCGTTCGTACTTAAATATGGAACTAACCATTCCAATTTTCGCTGTCTCTTATACACATCTCCGAGCCCACGAGACT
+
BBBABFBBBB>AGGGGGGG6FDGFHHHFFHGFHHHGGGGGGCGFGFHBFD1FBGH5GHHGHHHGHGFFGDEEGGHHGEEGFGHHHHHHHHGHGFFFFBGHHHHHGHHHHHHHHHGGGGBBHHHHHHHGHHGFFHHHCCDDGECECGGGGH
@M02034:409:000000000-BFKT7:1:1105:25217:18374 1:N:0:30
AAAGTCGAGGTGCCTAAAGTGGCAACCCAGACTACTAAGCAGGTTGGTGGTGTAGAGCTTCCTGTAGCCGCATGGCGTTCGTACTTAAATATGGAACTAACCATTCCAATTTTCGCTGTCTCATATACACATCCCGAGCCCACGAGACCA
+
CCCCCFBCBCBCGGGGGGGGGGGHHHHGGHHGHFCGB5FC53GGGB2AAAFEEGG5DAFG5GFG5BF5BEE0EEFAE?@F>???FGHDDEHFHF33BFHHFE?GHDHE4DFHFF@DG/?GFH4B?GF3GFFGHBGDDF?D/GFFCD/AF?
@M02034:409:000000000-BFKT7:1:1105:7130:18382 1:N:0:30
AAAGTCGAGGTGCCTAAAGTGGCAACCCAGACTAAGAATAATGTTGGTGGTGTAGAGCTTCCTGTAGCCGCATGGCGTTCGTACTTAAATATGGAACTAACCATTCCAATTTTCGCTGTCTCTTATACACATCTCCGAGCCCACGAGAC
+
A?AA>DA>AAABCFFFFFFDGGEGHHFEGHHGHHH3B5A5D5DABDFBCFFGFFGFFGFHGFGGFAFFFEEAEEHAEGEGEEFFGHFGEGHGHHFBBF3BBFFFH4BFFHHHHHGGGGGFHHHHGHGHE3GHHH3GA/B/CFFFFCGAD
@M02034:409:000000000-BFKT7:1:1105:3487:18383 1:N:0:30
AAAGTCGAGGTGCCTAAAGTGGCAACCCAGACTGAGTCGAGGGTTGGTGGTGTAGAGCTTCCTGTAGCCGCATGGCGTTCGTACTTAAATATGGAACTAACCATTCCAATTTTCGCTGTCTCTTATACACATCTCCGAGCCCACGAGACT
+
AABABF3A>AAAGGGGGGGG5AFGHHAAFGGEHHHHHHEGGCFGH?EGG1EFEGHGHHHHHHHHHHHHHGGGFGHFGGGGFEFGHFEFGH4GHEFGFHGBHHFHHHFHGHHHHH?FGGEGHHHHHHHHFFHHGHHHGCCCCFGFCFG?DF
@M02034:409:000000000-BFKT7:1:1105:17317:18388 1:N:0:30
AAAGTCGAGGTGCCTAAAGTGGCAACCCAGACTGCGTGTCCGGTTGGTGGTGTAGAGCTTCCTGTAGCCGCATGGCGTTCGTACTTAAATATGGAACTAACCATTCCAATTTTCGCTGTCTCTTATACACATCTCCGAGCCCACGAGACT
+
ABBBBFBBBBAAGGGGGGGGGFGGHHHEGHGGHHHGGGGFFD?EECFGGGAFGHHFGFHHHHHHFHHGHGGEFGHHGGGGGF?FGHHGHHGFGFFGFHHGHHHHFHGG4FGGHHEFGGDGHHHHFHGHHHFHHHHFC/BCCGHGGGGGGH
@M02034:409:000000000-BFKT7:1:1105:15451:18392 1:N:0:30
AAAGTCGAGGTGCCTAAAGTGGCAACCCAGACTCCGCCTGGGGTTGGTGGTGTAGAGCTTCCTGTAGCCGCATGGCGTTCGTACTTAAATATGGAACTAACCATTCCAATTTTCGCTGTCTCTTATACACATCTCCGAGCCCACGAGACT
+
AABAAFABBBBBGGGFGGGGGGGHHHCFGHHGHHHGGGGHHGGEEGGEFGDFFFHGHHGFFHHHGHHGGGGGGGFGEEGGGGHHHHGGHHFGHHFBBGE3CGFFHGFFDGHFFFGGGGGGGFFHFHDDF2@2FHHHGCC@</FFFGGDAG
@M02034:409:000000000-BFKT7:1:1105:3101:18399 1:N:0:30
AAAGTCGAGGTGCCTAAAGTGGCAACCCAGACTAATGATAAGGTTGGTGGTGTAGAGCTTCCTGTAGCCGCATGGCGTTCGTACTTAAATATGGAACTAACCATTCCAATTTTCGCTGTCTCTTATACACATCTCCGAGCCCACGAGACT
+
>1>1AFAA@DAACGGGGGGGF1FAFGF?FHCGHHD1DB2AGFEHH0AA//AFHF1DGFGHH1GDFFHFHGGGAEHFE/FFE?BE>GDBGHEGGFGGHHEHFFHGDHFFFHHHGGEGGCEGBGGHHHBFHHFGHHGFF<BCGEECBC//CG
@M02034:409:000000000-BFKT7:1:1105:19823:18407 1:N:0:30
AAAGTCGAGGTGCCTAAAGTGGCAACCCAGACTGATTCTC
+
CCCCCFCCCCBCGGGGGGGGGGGHHHHGGHHGH33D5555
@M02034:409:000000000-BFKT7:1:1105:25150:18408 1:N:0:30
AAAGTCGAGGTGCCTAAAGTGGCAACCCAGACTGTGGCTAATGTTGGTGGTGTAGAGCTTCCTGTAGCCGCATGGCGTTCGTACTTAAATATGGTACTA
+
AAAAAFAADDAAGGGBGA1FG1EGBHGECF0A1ABFCEF1EH12D2BBC/BAF11DGHGEGFHHHHGB1EEE??00EEE/EECEGH21BG2BGB2@F@G
@M02034:409:000000000-BFKT7:1:1105:19117:18410 1:N:0:30
AAAGTCGAGGTGCCTAAAGTGGCAACCCAGACTAATAATTTGGTTGGTGGTGTAGAGCTTCCTGTAGCCGCATGGCGTTCGTACTTAAATATGGAACTAACCATTCCAATTTTCGCTGTCTCTATACACATCTCCGAGCCCACGAGACTA
+
BAABAFCCCCABGGGGGGGGGGGHHHHGGHHGHHGHHHHHHHHHHGGEFGEFGHHHHHHGHHHHHHHHHGGFGGHHGGGGGGHHHHHHHHHHHHFFHHGFHHHHHHHHHHHHHHGGGGGHHHHFHHGHHFHHGHHD?FGCGGGGGGGGHF
@M02034:409:000000000-BFKT7:1:1105:15459:18412 1:N:0:30
AAAGTCGAGGTGCCTAAAGTGGCAACCCAGACTCCGCCTGGGGTTGGTGGTGTAGAGCTTCCTGTAGCCGCATGGCGTTCGTACTTAAATATGGAACTAACCATTCCAATTTTCGCTGTCTCTTATACACATCTCCGAGCCCACGAGACT
+
CDDDDFCCCCABGGGGGGGGGGGHGHHGGHHGHHHGGGGHHDGGGGEEEFGGGDHAFGHHFHHFEDEBGEG>EGF1>EEGGE2?FGHFGHHHFHB3FGHHHFEGFHHF4DFHF?//FDCG3DFB???B3C@CHGF2C<?DGAFGC/<AEG
@M02034:409:000000000-BFKT7:1:1105:14282:18414 1:N:0:30
AAAGTCGAGGTGCCTAAAGTGGCAACCCAGACTCATAATCAGGTTGGTGGTGTAGAGCTTGCTGTAGCCGCATGGCGTTC
+
CCCDCFBCCCBCGGGGGGGGGGGHHHHGGHH2GBHFBEGA5AFG3FA222EAA3D555BA3BBAA5B53AE0B??10>>?
@M02034:409:000000000-BFKT7:1:1105:10248:18414 1:N:0:30
AAAGTCGAGGTGCCTAAAGTGGCAACCCAGACTCATGATTTGGTCGGTGGTGTAGAGCTTCCTGTAGCCGCATGGCGTTCGTACTTAAATATGGAACTAACCATTCCAATTTTCGCTGTCTCTTATACACATCTCCGAGCCCACGAGACT
+
BCCCCFCCCCAAGGGGGGGGGGGHHHHGGHHGHHHHHHHHHHHHHGGGGGFFHHHHHHHHHHHHHHHHHGGGGGHHGGGGGGGHHHHHHHHHHHFFFHGHHHHHHHHHHHHHHHGGGGGHHGHHGHGHHHFHHHHHG@GCGFGGGGGGGH
@M02034:409:000000000-BFKT7:1:1105:24859:18415 1:N:0:30
AAAGTCGAGGTGCCTAAAGTGGCAACCCAGACTGGTTGTCCTGTTGGTGGTGTAGAGCTTCCTGTAGCCGCATGGCGTTCGTACTTAAATATGGAACTAACCATTCCAATTTTCGCTGTCTCTTATACACATCTCCGAGCCCACGAGACT
+
BBBBBFBBBBBBGGGDGGGGGFDHHHHGGGCFGGCHHGGHHGHGHHH2CFEGHHHHHHHHHHHHGFHFGGAEEFHEEEGEGGBGGHHGHHHHHF3FGHHBEGFGGHFFFFHHHHGEGGEHFFFHFHDGDGGCBGEHECGGFGGG/CDGGG
@M02034:409:000000000-BFKT7:1:1105:12224:18420 1:N:0:30
AAAGTCGAGGTGCCTAAAGTGGCAACCCAGACTGTTCCTCCGGTTGGTGGTGTAGAGCTTCCTGTAGCCGCATGGTGTTCGTACTTAAATATGGAACTAACCATTCCAATTTTCGCTGTCTCTTATACACATCTCCGAGCCCACGAGACT
+
CCCCCFCCCCABGGGGGGGGGGGHHHHGGHHGHHHHHGHGGGGGGGEGFGEFEFHFFGHHFHHHHFHEFGGEGGHGHGGHGEFEHHHHFHHFGF33GHGGFHBGFHHGHHHHHFGGGGGHHHHHGHHGFHHHHHGFE@GGGFFGCCDGGH
@M02034:409:000000000-BFKT7:1:1105:9765:18421 1:N:0:30
AAAGTCGAGGTGCCTAAAGTGGCAACCCAGACTGCTATGCCTGTTGGTGGTGTAGAGCTTCCTGTAGCCGCATGGCGTTCGTACTTAAATATGGAACTAACCATTCCAATTTTCGCTGTCTCTTATACACATCTCCGAGCCCACGAGACT
+
BCBCCFCCCCCCGGGGGGGGGGGHHHHGGHHGHHGHHHHHHHHHHHHGGGGGHHHHHHHHHHHHHHHHHGGFGGHGGGGGGGHHHHHHHHHHHHGHGHHHHHHHHHHHHHHHHHGGGGGGHHHHHHHHHHFHHHHFGFFCGGHGGCCGFF
@M02034:409:000000000-BFKT7:1:1105:9274:18427 1:N:0:30
AAAGTCGAGGTGCCTAAAGTGGCAACCCAGACTGGGGGTTTGGTTGGTGGTGTAGAGCTTCCTGTAGCCGCATGGCGTTCGTACTTAAATATGGAACTAACCATTCCAATTTTCGCTGTCTCTTATACACATCTCCGAGCCCACGAGACT
+
BABBBFABBBAAGGGGGGGFGFFGGHHFEGCFHGHHGFEEEFFHGEEEFGEBGHGFFHHHGFGFHHHHHGGEGGHHGGGGEGCGHGFDDGFHHGGFGG?FGHHFHHHHFGHHHHFGGGGGHHHHHHGHGHFHHHFHEACCCFHGGDGGGH
@M02034:409:000000000-BFKT7:1:1105:13124:18432 1:N:0:30
AAAGTCGAGGTGCCTAAAGTGGCAACCCAGACTACGGAGAATGTTGGTGGTGTAGAGCTTCCTGTAGCCGCATGGCGTTCGTACTTAAATATGGAACTAACCATTCCAATTTTCGCTGTCTCTTATACACATCTCCGAGCCCACGAGACT
+
BBBCBFCCCCABGGGGGGGGGGGHHHHGGHHGHHHGGEGGHHHHHHHGFGEFGHHHHHHHHHHHHHHHHGGEGGHHGGGGGFHHHHHHHHHHHHHGGHHFHHHHHHHHHHHHHGGGGGGHHGHHHHHHHHFHHHHHGGGGGGHGGGGGGH
@M02034:409:000000000-BFKT7:1:1105:6575:18449 1:N:0:30
AAAGTCGAGGTGCCTAAAGTGGCAACCCAGACTCATCCTTCTGTTGGTGGTGTAGAGCTTCCTGTAGCCGCATGGCGTTCGTACTTAAATATGGAACTAACCATTCCAATTTTCGCTGTCTCTTATACACATCTCCGAGCCCACGAGACT
+
ABBCCFCCCCAAGGGGGGGGGGGHHHHGGHHGHHHHHHHHFHHHHGHAFAEFFEHGGDGHHHHHHFHHHGGEFEG1EEEGGEGHHHHDGHHHHHFFGHHHFFEHHGHGHHHHHHCGGGGHHHHHHHHHHHGHGHHDE@DGGEGGGGGGGH
@M02034:409:000000000-BFKT7:1:1105:23063:18449 1:N:0:30
AAAGTCGAGGTGCCTAAAGTGGCAACCCAGACTGGGTGTCCTGTTGGTGGTGTAGAGCTTCCTGTAGCCGCATGGCGTTCGTACTTAAATATGGAACTAACCATTCCAATTTTCGCTGTCTCTTATACACATCTCCGAGCCCACGAGACT
+
CBCCCFCCCCCCGGGGGGGGGGGHHHHGGHHGHHHGGFGHHHHHHHHGGGGGHHHDGHHHHHHHHHHHHGGGGGHHGGGGGGHHHHHGHHHHHHHHHHHHGHHHHHHHHHHHHHGGGGGHHGHHHHGHHHGHHHHHF@CGGGHGGGGGGH
@M02034:409:000000000-BFKT7:1:1105:19497:18451 1:N:0:30
AAAGTCGAGGTGCCTAAAGTGGCAACCCAGACTCTGCAGTCTGTTGGTGGTGTAGAGCTTCCTGTAGCCGCATGGCGTTCGTACTTAAATATGGAACTAACCATTCCAATTTTCGCTGTCTCTTATACACATCTCCGAGCCCACGAGACT
+
CCCCCFCCCCAAGGGGGGGGGGGHHHHGGHHGHHHHHHHHHHHHHHHGGGFGHHHHHHHHHHHHHHHHHGGGGGHHGGGGGEGHHHHHFHHHHHHHHHHFHHHHHHHHGHHHHEEGGGGGHGHHGHHHHHEHHHHFF?CCGGHGGGGGGH
@M02034:409:000000000-BFKT7:1:1105:14983:18453 1:N:0:30
AAAGTCGAGGTGCCTAAAGTGGCAACCCAGACTAATAATAATGTTGGTGGTGTAGAGCTTCCTGTAGCCGCATGGCGTTCGTACTTAAATATGGAACTAACCATTCCAATTTTCGCTGTCTCTTATAC
+
A3AA>DAAD2A?AFGFFGFGBGCCGHCAECGFHGHGBHFFBGFFBGHGE2EGEGGAFFG3BFFFFDGFFGAEEGGHCGGGGGBH1FFGGE4FG33@FGF3FEEFGGDFGGFDGHEG?//?FHHHG44B
@M02034:409:000000000-BFKT7:1:1105:22540:18456 1:N:0:30
AAAGTCGAGGTGCCTAAAGTGGCAACCCAGACTGGGTGGGCGGTTGGTGGTGTAGAGCTTCCTGTAGCCGCATGGCGTTCGTACTTAAATATGGAACTAACCATTCCAATTTTCGCTGTCTCTTATACACATCTCCGAGCCCACGAGACT
+
CCCCCFCCBBBCGGGGGGGGGGGHHHHGGHHGHHHHHGGGGGGGGGGEFGGFHHHHHHHHHHHHHHHHHGGGGGHHGGGGGFGHHHGGHHHHHHHHHHGHHHHHHHHHHHHHHHGGGGGHHHHHHHHHHHGHHHHFECGGGGHGGGGGGH
@M02034:409:000000000-BFKT7:1:1105:24267:18458 1:N:0:30
AAAGTCGAGGTGCCTAAAGTGGCAACCCAGACTACTGGGAATGTTGGTGGTGTAGAGCTTCCTGTAGCCGCATGGCGTTCGTACTTAAATATGGAACTAACCATTCCAATTTTCGCTGTCTCTTATACACATCTCCGAGCCCACGAGACT
+
BBBBAFAA@DAAGGGGGGCA5FFCGHHFFHHGHHHGHHFHHHHFGHGBEEEFGFHEHHGHHBGFHHFHFGGGGGHFEGGGGEGHHHBDGGFGHHHHEGHGHAHHFHFFFHHHGHGGGGGGHFHHDGF4FGHHGHGEDDGG//?F/CCFGG
@M02034:409:000000000-BFKT7:1:1105:5460:18461 1:N:0:30
AAAGTCGAGGTGCCTAAAGTGGCAACCCAGACTGAGTTTCGTGTTGGTGGTGTAGAGCTTCCTGTAGCCGCATGGCGTTCGTACTTAAATATGGAACTAACCATTCCAATTTTCGCTGTCTCTTATACACATCTCCGAGCCCACGAGACT
+
BBBABFAA>DAAGGGGGGGGFGGHHHHFGHHGHHHHGGHHFGGHGGHFGGGFHHHEHHHHHGHGHHHHHGGGGGHHGGGGGGHHHHGGHHHHHHFHHHHGHHGHHHHHHHHHHHGGGGGHHHHHHHGGHHGHHHHFGBGCCGHGGGCGGD
@M02034:409:000000000-BFKT7:1:1105:26559:18461 1:N:0:30
AAAGTCGAGGTGCCTAAAGTGGCAACCCAGACTTCGCATAATGTTGGTGGTGTAGAGCTTCCTGTAGCCGCATGGCGTTCGTACTTAAATATGGAACTAACCATTCCAATTTTCGCTGTCTCTTATACACATCTCCGAGCCCACGAGACT
+
ABBCCFCCCCAAGGGGGGGGGGGHHHHGGHHGHHHGGGGGHHHHHHHGGGGFHHHGHHHHHHHHHHHHHGGGGGHHGGGGGGHHHHFHHHHHHHGFHHHHHHGHHHHHHHHHHHGGGGEHHHHHHHHFHHHHHHHHF@FFGGHFGGGGGH
@M02034:409:000000000-BFKT7:1:1105:14994:18467 1:N:0:30
AAAGTCGAGGTGCCTAAAGTGGCAACCCAGACTAATAATAATGTTGGTGGTGTAGAGCTTCCTGTAGCCGCATGGCGTTCGTACTTAAATATGGAACTAACCATTCCAATTTTCGCTGTCTCTTATACACATCTCCGAGCCCACGAGACT
+
CCCCCFCCCCAAFGGGGGGGGGGHHHHGGHHGHHHHHHHHHHHHHHHGGGGGHHHHHHHHHHHHHHHHHGGGGGHHGGGGGGHHHHHHHHHHHHFGHHHGHGFHHHHHHGHHHGGGGGFFHHGHHHHHGHGGFHHFFCGGGGHGGDGGGH
@M02034:409:000000000-BFKT7:1:1105:7505:18477 1:N:0:30
AAAGTCGAGGTGCCTAAAGTGGCAACCCAGACTACGAATAATGTTGGTGGTGTAGAGCTTCCTGTAGCCGCATGGCGTTCGTACTTAAATATGGAACTAACCATTCCAATTTTCGCTGTCTCTTATACACATCTCCGAGCCCACGAGACT
+
CCCCBFBCCBBBGGGGGGGGGGGHHHHGGHHGHHCFA22BFFFFGHGEFGFGHHHHHGHHHHHHGHGGHGGEGGHFGGGGGFGHGHHHHHHHHHDDFHFFFHEHHHGHHHHHHHFGGGEHHHHHHHB33B222?B2C<<BFGEFCC/<CF
@M02034:409:000000000-BFKT7:1:1105:11918:18480 1:N:0:30
AAAGTCGAGGTGCCTAAAGTGGCAACCCAGACTCATCCGCATGTTGGTGGTGTAGAGCTTCCTGTAGCCGCATGGCGTTCGTACTTAAATATGGAACTAACCATTCCAATTTTCGCTGTCTCTTATACACATCTCCGAGCCCACGAGACT
+
CCCCCFCCCCABGGGGGGGGGGGGHHHGGHHGHHHHHHGGGGGHHHHGGGEFHHHFHHHHHHHHHGHHHGGGGGHHGGGGGFHHHHHHHHGHHHFGHHHHHHGHHHHHHHHHHHGGGGGGHHHHHHHHGHFHHHHGGFGGGGHGGGGGGH
@M02034:409:000000000-BFKT7:1:1105:13458:18492 1:N:0:30
AAAGTCGAGGTGCCTAAAGTGGCAACCCAGACTACTCATTTTGTTGGTGGTGTAGAGCTTCCTGTAGCCGCATGGCGTTCGTACTTAAATATGGAACTAACCATTCCAATTTTCGCTGTCTCTTATACACATCTCCGAGCCCACGAGACT
+
BAAAADBBB2A4BGGGGGGGFGGHGHHGGHHGGHHHHHH55FGAFGF22EEFFGHGFEHHGFGHHHHGGGGEGGGAFE@FCFBCGBHGHEGHGHBBEGBCE1?BFB?EDGHGF4EFGGGGHGHHGGB44C2FFHG??/B/BFEGFC@D/D
@M02034:409:000000000-BFKT7:1:1105:4046:18505 1:N:0:30
AAAGTCGAGGTGCCTAAAGTGGCAACCCAGACTCAGCATCATGTTGGTGGTGTAGAGCTTCCTGTAGCCGCATGGCGTTCGTACTTAAATATGGAACTAACCATTCCAATTTTCGCTGTCTCTTATACACATCTCCGAGCCCACGAGACT
+
BBBBAFAADD>AGGGGGFGGGGFHHHHGGHHGHGHHGHHHHGHHHGHBFFEFFGHHHHHHHHHHHGGGHEFEGGHHFGFGGGHHGHHHHHHHHFBFEGBFFHEGGE4HHHHHHHGGGGGGHGFGHHBFBGBFBGB??B@/BFEGGCG?<?
@M02034:409:000000000-BFKT7:1:1105:24563:18512 1:N:0:30
AAAGTCGAGGTGCCTAAAGTGGCAACCCAGACTGGGCTTGGGGTTGGTGGTGTAGAGCTTCCTGTAGCCGCATGGCGTTCGTACTTAAATATGGAACTAACCATTCCAATTTTCGCTGTCTCTTATACACATCTCCGAGCCCACGAGACT
+
BBBABFBBBBAAGGGGGGGGGGGFHHHGGHHGHHHEHHFGGGGGGGGFGGEFHHHFHHHHHGHFGHHHHGGGEGHHGFGGEEHEGHHHHHGHHHFHGHFHHHHHGHHGHHHHHHGGGGGHHFHHHHHHGHFHHHHGGDGGCGHGGGGGGH
@M02034:409:000000000-BFKT7:1:1105:25571:18514 1:N:0:30
AAAGTCGAGGTGCCTAAAGTGGCAACCCAGACTCCTCATCAGGTTGGTGGTGTAGAGCTTCCTGTAGCCGCATGGCGTTCGTACTTAAATATGGTACTAACCTTTCCAATTTTCGCTGTCTCTTATACACATCTCCG
+
DDDCCFBCCDBCGGGGGGGGGGGHHHHGGHHGHFFHGFFAA3GGFG2AA2E1BAG5A5BE5FFDA5DAAEE0EEF10>>?>?21?DG33BGEFF44BBGF313D?3D4BFEHF4><FA<B4?DE4FF3D22?F3F2<
@M02034:409:000000000-BFKT7:1:1105:13455:18515 1:N:0:30
AAAGTCGAGGTGCCTAAAGTGGCAACCCAGACTACTCATTTTGTTGGGGGTGTAGAGCTGCCTGTAGCCGCATGGCGTTCGTACTTAAATATGGAACTAACCATTCCAATTTTCGCTGTCTCTTATACACATCT
+
A1AA>DAAD1>>BFGFGFF3BGFHHH0EFHHGGHHFGHH22DGG0BA/AEEFAGHFD1G1BGBBBFGFGGG@E/BA>E@FCGHHFG2FFBGFDHH1BE1EFGEFGFDDBGBB2BCF//?FHFHFEGH22<<@GH
@M02034:409:000000000-BFKT7:1:1105:20663:18516 1:N:0:30
AAAGTCGAGGTGCCTAAAGTGGCAACCCAGACTAAGAATAATGTTGGTGGTGTAGAGCTTCCTGTAGCCGCATG
+
CCCCCFCBCCBCGGGGGGGGGGGHHHHGGHHEH3D33AB55FGH552AA2B1A3F5A53B5BF55555AAE0EE
@M02034:409:000000000-BFKT7:1:1105:26460:18518 1:N:0:30
AAAGTCGAGGTGCCTAAAGTGGCAACCCAGACTCATCATCATGTTGGTGGTGTAGAGCTTCCTGTAGGCGCATGGCGTTCGTACTTAAATATGGAACTAACCATTCCAATTTTCGCTGTCTCTTATACACATCTCCGAGCCCA
+
BCCCCFCCCCAAGGGGGGGGGGGHHHHGGHHGHBFG5ADA5FHHBAAE2AFEA3G555BE5BGF55B33AE0EEE1>1>?E>BE?FG3B4BBG333FEFF313FE?GDFGGHHH?EFE??GFFEFBFBFC3GHFH2A<<CGCC
@M02034:409:000000000-BFKT7:1:1105:12839:18519 1:N:0:30
AAAGTCGAGGTGCCTAAAGTGGCAACCCAGACTAAGAAGGATGTTGGTGGTGTAGAGCTTCCTGTAGCCGCATGGCGTTCGTACTTAAATATGGAACTAACCATTCCAATTTTCGCTGTCTCTTATACACATCTCCGAGCCCACGAGACT
+
AAAAADAADDABFGDGGGGGGBFCCGGEDHEFHHHEFFFGCFCFHHGAFEEFGFEBG5BGHFHGGHFDFFE?EFHEEEGGGEEGFGFDGHD4FDDGGHHHHGHGGHHEHHFHGFGGGG<GBGGFDFFFGGF1FGHBE@>CCEGGCCCGGH
@M02034:409:000000000-BFKT7:1:1105:13005:18521 1:N:0:30
AAAGTCGAGGTGCCTAAAGTGGCAACCCAGACTCAGAATCATGTTGGTGGTGTAGAGCTTCCTGTAGCCGCATGGCGTTCGTACTTAAATATGGAACTAACCATTCCAATTTTCGCTGTCTCTTATACACATCTCCGAGCCCACGAG
+
CCCCCFBCCCCCGGGGGGGGGGGHHHHGGHHGHGFFFDGDFGHHFHEECEFE13F5DFBC5GFEGDD5BAEAEE11>EEGD>2?GHHFFHHDEE33BEGH313B?BF4GG3F?4>>E/<B4?DB4FF4GBDCGFHBB/<BD/=F//@
@M02034:409:000000000-BFKT7:1:1105:8998:18525 1:N:0:30
AAAGTCGAGGTGCCTAAAGTGGCAACCCAGACTGGTAGTCAGGTTGGTGGTGTAGAGCTTCCTGTAGCCGCATGGCGTTCGTACTTAAATATGGAACTAACCATTCCAATTTTCGCTGTCTCTTATACACATCTCCGAGCCCACGAGACT
+
CCCCCFCCCCABGGGGGGGGGGGHHHHGGHHGHHHHHHHHHHHHHHGGGGGFHHHHHHHHHHHGGFHHHGGFGGHHGGGGGFHHHHHHHHHHHHGGHHHGHHGHHHHHFGHHHHGGGGGHHHHHHHHHHHFHFHHGFBFGGGHGGGGGGG
@M02034:409:000000000-BFKT7:1:1105:8980:18527 1:N:0:30
AAAGTCGAGGTGCCTAAAGTGGCAACCCAGACTGGTAGTCAGGTTGGTGGTGTAGAGCTTCCTGTAGCCGCATGGCGTTCGTACTTAAATATGGAACTAACCATTCCAATTTTCGCTGTCTCTTATACACATCTCCGAGCCCACGAGACT
+
A?AB>FBADAAAGGGGGGGFDGGHHGGEGHHGHGGHHHHHFDGDFFEAAEAFFGHHFFGGFGGGFFHFGEEEFBBFEGGGGGHHGHHHFHHHFHFBEGFEFFBFHFGFHHHHHHGGGFEGHFHHFHBFBGDGFHFGFCGDGGHGGGGGGG
@M02034:409:000000000-BFKT7:1:1105:5580:18529 1:N:0:30
AAAGTCGAGGTGCCTAAAGTGGCAACCCAGACTAGTGCGAAGGTTGGTGGTGTAGAGCTTCCTGTAGCCGCATGGCGTTCGTACTTAAATATGGAACTAACCATTCCAATTTTCGCTGTCTCTTATACACATCTCCGAGCCCACGAGACT
+
BBBCBFABBDABGGGGGGGGGGGFFHAEGHHGHHFHHHGEEGGGHHGEFFEGHHHGGHHHHGHHGHHHHGGEEGHHGGGGGGHHGHHGHHHHHGGHGHFGHHHGHHGGHHHHHHGGGGFHHHHHHHGHGHGHHHFGE/DCGGHGGGGGGG
@M02034:409:000000000-BFKT7:1:1105:25583:18529 1:N:0:30
AAAGTCGAGGTGCCTAAAGTGGCAACCCAGACTCCTCATCAGGTTGGTGGTGTAGAGCTTCCTGTAGCCGCATGGCGTTCGTACTTAAATATGGAACTAACCATTCCAATTTTCGCTGTCTCTTATACACATCTCCGAGCCCACGAGACT
+
AAABBFBABBBBGGGGGGGFGGGHHHHGGHGFGFHHHCHC5FHFGGGEFGEFFFHGGDHHHHHGFGFABEFEE?EGEEFGGGF1BGGHFFGHGH3@GGGFBGBFGGBGGGHHHBE?EEEFF4FGFGFHFFD22FFFB>BCCGF/@/C/??
@M02034:409:000000000-BFKT7:1:1105:18338:18529 1:N:0:30
AAAGTCGAGGTGCCTAAAGTGGCAACCCAGACTAGGACGCCGGTTGGTGGTGTAGAGCTTCCTGTAGCCGCATGGCGTTCGTACTTAAATATGGAACTAACCATTCCAATTTTCGCTGTCTCTTATACACATCTCCGAGCCCACGAGACT
+
CDDDCFCCDDCCGGGGGGGGGGGHHHHGGHHGH33BG322AEFEGFGAEEFEAEGDGGFHFHHHGFHFGGG>FEF1EEFGGEFFEHHFEHHHGHB3GFGH303FGFHEHHBHGGBFGGDHFHHHFHFFFGFHHHHGE@GGCFGGCGGDGH
@M02034:409:000000000-BFKT7:1:1105:20675:18533 1:N:0:30
AAAGTCGAGGTGCCTAAAGTGGCAACCCAGACTAAGAATAATGTTGGTGGTGTAGAGCTTCCTGTAGCCGCATGGCGTTCGTACTTAAATATGGAACTAACCATTCCAATTTTCGCTGTCTCTTATACACATCTCCGAGCCCACGAGACT
+
CBBBBFCCBCBBGGGGGGGGGGGHHHCGGHHGHCHHFFGGGFGGGHHGGGEFFGHHGHHHHHHHHHHHHGGCGGHGGGGGGGFHGHGHHHFHHEGFFFHHHHHHGHGHFHHHHHGGGGGFHFHHHHHHHHHFGHHHGCGGGGHGGGGGGG
@M02034:409:000000000-BFKT7:1:1105:19205:18537 1:N:0:30
AAAGTCGAGGTGCCTAAAGTGGCAACCCAGACTCATTGTTCGGTTGGTGGTGTAGAGCTTCCTGTAGCCGCATGGCGTTCGTACTTAAATATGGAACTAACCATTAATTTTCGCTGTCTCTTATACACATCTCCGAGCCCACGAGACTAG
+
CBCCCFBCCCCCGGGGGGGGGGGHHHHGGHHGHHHHHHHHHGGGFGGGGGEFHGHGHHHHHHHHGHHHHGGEGGHHGGFGGGHHHHHHHHGHHHHHHHHHHHHHHHHHHHHHGGGEEGHHGHHHGGGHGHHHHGG?DGGGHGGGGGGHHH
@M02034:409:000000000-BFKT7:1:1105:12654:18540 1:N:0:30
AAAGTCGAGGTGCCTAAAGTGGCAACCCAGACTAAGGTTAATGTTGGTGGTGTAGAGCTTCCTGTAGCCGCATGGCGTTCGTACTTAAATATGGAACTAACCATTCCAATTTTCGCTGTCTCTTATACACATCTCCGAGCCCACGAGACT
+
CCCCCFBBCCCCGGGGGGGGGGGHHHHGGHHGHHHHHFGHHHHHHHHEFGFFGHHFHHHHHHHHHHHGHGGFGGHGGGGGGGHHHHHGHHHHHHHFHHHGHGFHHHHGHHHHHHGGGGGHHHHHHHHHHHGHHHHFC/CFGGHGC?CGGH
@M02034:409:000000000-BFKT7:1:1105:18117:18544 1:N:0:30
AAAGTCGAGGTGCCTAAAGTGGCAACCCAGACTCAGTGTTTGGTTGGTGGTGTAGAGCTTCCTGTAGCCGCATGGCGTTCGTACTTAAATATGGAACTAACCATTCCAATTTTCGCTGTCTCTTATACACATCTCCGAGCCCACGAGACT
+
BABCCFCCCCAAGGGGGGGGGGGHHHHGGHHGHHHHFGGHHHGGHGGFFGFFFHHFHHHHFHHHHHHHHGGEGGHHGGGGGGHHHHHGHHHHHHHGHHHGHHHHHHGHHHHHHGGGGGGGHGHHGHHHFHHHHHHHGGGCGGHGGGGCGH
@M02034:409:000000000-BFKT7:1:1105:14583:18545 1:N:0:30
AAAGTCGAGGTGCCTAAAGTGGCAACCCAGACTGGGAGTCAGGTTGGTGGTGTAGAGCTTCCTGTAGCCGCATGGCGTTCGTACTTAAATATGGAACTAACCATTCCAATTTTCGCTGTCTCTTATACACATCTCCGAGCCCACGAGAC
+
CCCCCFCCCCBBGGGGGGGGGGGHHHHGGHHGH32B22EG5FGHHHGGGGGGHHHFHGHHHHHHHHHGHGGEEGHHGGGGGGHHHHHDGHHHHHHHFHGHHHGHGHHHHGHHHHGGGGGHHHHHHHHHGHHHHHHHFCGGGGHFGGGGG
@M02034:409:000000000-BFKT7:1:1105:25334:18546 1:N:0:30
AAAGTCGAGGTGCCTAAAGTGGCAACCCAGACTCAGACGACGGTTGGTGGTGTAGAGCTTCCTGTAGCCGCATGGCGTTCGTACTTAAATATGGAACTAACCATTCCAATTTTCGCTGTCTCTTATACACATCTCCGAGCCCACGAGACT
+
BBBBBFBBBBAAGGGGGGGGGGGHFHHGGHHGHHHHHHGGGGGGFGGEFGEFGHHHHHHHHHHHHHHHHGGGGGHHGGGGGGHHHHHHGHHHHHHHHHHHHHHHHHGHHHHHHGGGGGGHHHHHHHHHHHHHFFHFFGG?FGHGGGGGGH
@M02034:409:000000000-BFKT7:1:1105:23675:18550 1:N:0:30
AAAGTCGAGGTGCCTAAAGTGGCAACCCAGACTCGGAGTAGTGTTGGTGGTGTAGAGCTTCCTGTAGCCGCATGGCGTTCGTACTTAAATATGGAACTAACCATTCCAATTTTCGCTTCTCTTATACACATCTCCGAGCCCACGAGA
+
CCCCCFCCCCABGGGGGGGGGGGHHHHGGHHGHFFEGEGH55BGHHHEFGGGHHHGHFHHHHHHHHHHHGGFGGHHGEGGGGHHHHHHHHHHHHHHGHHFHHGHHHGHHHHHHHGGGE<FDFGDH3DFFDFCG3GD<C@DGGFFC/<
@M02034:409:000000000-BFKT7:1:1105:5232:18561 1:N:0:30
AAAGTCGAGGTGCCTAAAGTGGCAACCCAGACTAATCAGAATGTTGGTGGTGTAGAGCTTCCTGTAGCCGCATGGCGTTCGTACTTAAATATGGAACTAACCATTCCAATTTTCGCTGTCTCTTATACACATCTCCGAGCCCACGAGACT
+
BBBBBFAB>DAAGGGGAFGGFGGGHHHGGHHGHHHHGHHHGHHHGHHEFE2FFGHGHHHHHHHFHHHHHGGGGGHGEFGGGEGHHHHGHHHHHHHHHHFFHHHHHHFHHHHHHHGGGGGHHHHHHHHHFHFHHHGFEBF?DAGGG?CDGG
@M02034:409:000000000-BFKT7:1:1105:24363:18563 1:N:0:30
AAAGTCGAGGTGCCTAAAGTGGCAACCCAGACTAATACTCAGGTTGGTGGTGTAGAGCTTCCTGTAGCCGCATGGCGTTCGTACTTAAATATGGAACTAACCATTCAATTTTCGCTGTCTCTTATACACATCTCCGAGCCCACGAGACTA
+
ABAAAFABDDABFBGGGGGGGFGBFGFEEFHGHHHHHHHGHHHHHGGEFEBFGFGFHFHGGEHFGHHGHGGFEFHBEEGGFEHEGHGFGHGHHHEHFHHGHHHHFHGFHHHHHGEGGEGHHHHGHHEHHGHHHHGGGGGGCEGGGGGGHF
@M02034:409:000000000-BFKT7:1:1105:28165:18564 1:N:0:30
AAAGTCGAGGTGCCTAAAGTGGCAACCCAGACTAATACGCAGGTTGGTGGTGTAGAGCTTCCTGTAGCCGCATGGCGTTCGTACTTAAATATGGAACTAACCATTCCAATTTTCGCTGTCTCTTATACACATCTCCGAGCCCACGAGACT
+
AAAAAF1A1D1A1FDGGGGB11FCAGHAFAEFHFHFFAFEEG?AAF?FEEEFGHHA1GFHEGGG1AG2BE/EEEHGGEE/EFC>F2GFFH2GHGFDFGHHHHHF1GHHHHH2GHEGGC?<>GGHHHHFFF11<FHHC@C/</FF?/<C/>
@M02034:409:000000000-BFKT7:1:1105:19140:18565 1:N:0:30
AAAGTCGAGGTGCCTAAAGTGGCAACCCAGACTAATTGTAAGGTTGGTGGTGTAGAGCTTCCTGTAGCCGCATGGCGTTCGTACTTAAATATGGAACTAACCATTCCAATTTTCGCTGTCTCTTATACACATCTCCGAGCCCACGAGACT
+
BBCCAFBCCCCCGGGGGGGGGGGHHHHGGHHGHHHHHHHGHHHGGHGGGGGGHHHFHHHHHHHHHHHHHGGFGGHHGGGGGGHHHHHGHHHHHHHGHHGGHHGHHHHHHHHHHGFGGGGHHGHHHHGHHHFHHHHHGDGGGGHGGGGGGH
@M02034:409:000000000-BFKT7:1:1105:19067:18568 1:N:0:30
AAAGTCGAGGTGCCTAAAGTGGCAACCCAGACTCTGCCTGCTGTTGGTGGTGTAGAGCTTCCTGTAGCCGCATGGCGTTCGTACTTAAATATGGAACTAACCATTCCAATTTTCGCTGTCTCTTATACACATCTCCGAGCCCACGAGACT
+
ABBBBFBBBBBBGGGGGGGGGGGHHHHGGHHGHHHHHHHGHHHHHHHGGGGFHHHDGHHHHHHHGHHHHGGEEGHHGGGGFEFHHHHGHHHHHFGHHHHHHHHHHHFHHGHHHHCGGGGHHHHHHHGHFHFHHHHFC>CCCGHGGCGDFH
@M02034:409:000000000-BFKT7:1:1105:22421:18568 1:N:0:30
AAAGTCGAGGTGCCTAAAGTGGCAACCCAGACTAATAATAG
+
CCCCCFCCCCBBGGGGGGGGGGGHGHHGGHHGHBGH5AG55
@M02034:409:000000000-BFKT7:1:1105:24823:18571 1:N:0:30
AAAGTCGAGGTGCCTAAAGTGGCAACCCAGACTGCGAAGAGTGTTGGTGGTGTAGAGCTTCCTGTAGCCGCATGGCGTTCGTACTTAAATATGGAACTAACCATTCCAATTTTCGCTGTCTCTTATACACATCTCCGAGCCCACGAGACT
+
CCDCCFCCBCAAGGGGGGGGGGGHHHHGGHHGHHHGGGGGHHHHHHHGGGGGHGHHHHHHHHHHHHHHHGGEFGHFGGGGGGHHHHHHHHHHHHGFHHHHHHGHHGHHGHHHHHGGGGGHHHHHHHHHHHHHGHGHGFGGFGHGGGGGGH
@M02034:409:000000000-BFKT7:1:1105:17662:18572 1:N:0:30
AAAGTCGAGGTGCCTAAAGTGGCAACCCAGACTAAGAATCAGGTTGGTGGTGTAGAGCTTCCTGTAGCCGCATGGCGTTCGTACTTAAATATGGAACTAACCATTCCAATTTTCGCTGCTCTTATACACATCTCCGAGCCCACGAGACTA
+
AABCBFCCCCABGGGGGGGGGGGHHHHGGHHGHHHHHHHGHHHHHHGGGGEFHHHHHHHHHHHHHHHHHGGGGGHHGGGGFFHHHHHGHHGHHHEGFHHGHHHHHHGHHHHHHFFGGGGHHHHHHHGHHFHFHHHFCCGFGHGGGFGGHH
@M02034:409:000000000-BFKT7:1:1105:16279:18572 1:N:0:30
AAAGTCGAGGTGCCTAAAGTGGCAACCCAGACTAATAAGCATGTTGGTGGTGTAGAGCTTCCTGTAGCCGCATGGCGTTCGTACTTAAATATGGAACTAACCATTCCAATTTTCGCTGTCTCTTATACACATCTCCGAGCCCACGAGACT
+
ABABBFBCCCBBGGGGGGGGGGGGHGHGGHHGHHHHHHHHHHHHHHHGGGEFGHHHHFHHHHHGFFHHHGGFGGHHGGGGGGFHHHHHHHHHHHHFHHFCGHGHHHHHHHHHHHGGGGEGHHHHHHEBFGHHHHHHE/DFGEHGGGGGGH
@M02034:409:000000000-BFKT7:1:1105:25205:18574 1:N:0:30
AAAGTCGAGGTGCCTAAAGTGGCAACCCAGACTGGGTCGAGGGTTGGTGGTGTAGAGCTTCCTGTAGCCGCATGGCGTTCGTACTTAAATATGGAACTAACCATTCCAATTTTCGCTGTCTCTTATACACATCTCCGAGCCCACGAGACT
+
CCBBCFBCCCCCGGGGGGGGGGGHHHHGGHHGHGHC32A2A2AEGEGGEDGGGDHD55FG5GFFFEGDEEG/EEG1>?EEEE21EGHFGHHHFH33FGHHFC3GGFHFGHFHHB/AFEDH3FGHBFHFHG2FGHGFD//@C=CCC-<<EG
@M02034:409:000000000-BFKT7:1:1105:14489:18577 1:N:0:30
AAAGTCGAGGTGCCTAAAGTGGCAACCCAGACTACTAATGGTGTTGGTGGTGTAGAGCTTCCTGTAGCCGCATGGCGTTCGTACTTAAATATGGAACTAACCATTCCAATTTTCGCTGTCTCTTATACACATCTCCGAGCCCACGAGACT
+
AAAAAFBBBBABGGGGGGGFGGGHHHHGGHHGHGHHHHHHHHHGDHGEEFGFFFHFGBGHGGGGHGHFFGGEEGFFGECGGFHAGFHFHFHHGH33GFHFCFBFFFFHHGFHHHGGGGEFEHHH4GHFFHF2BGHB?<DC@GHGCCC//G
@M02034:409:000000000-BFKT7:1:1105:15702:18582 1:N:0:30
AAAGTCGAGGTGCCTAAAGTGGCAACCCAGACTCCTGGGAGGGTTGGTGGTGTAGAGCTTCCTGTAGCCGCATGGCGTTCGTACTTAAATATGGAACTAACCATTCCAATTTTCGCTTCTCTTATACACATCTCCGAGCCCACGAGACTA
+
CCCCCFBCDDABGGGGGGGGGGGHHHHGGHHGHHHHHHGHGGGGHGGGGGGGHHHHHHHHHHHHHHHHHGGFGGHHGGGGGGHHHHHHHHHHHHHHFHHHHHHHHHHHHHHHHHGGGHGGHHHHHHGHFHHHHFHGCGGGGGGGFFGGHG
@M02034:409:000000000-BFKT7:1:1105:21948:18584 1:N:0:30
AAAGTCGAGGTGCCTAAAGTGGCAACCCAGACTCAGACTCAGGTTGGTGGTGTAGAGCTTCCTGTAGCCGCATGGCGTTCGTACTTAAATATGGAACTAACCATTCCAATTTTCGCTGTCTCTTATACACATCTCCGAGCCCACGAGACT
+
CCCCCFAABBAAGGGGGGGGGGGHHHHGGHDFHHHHHHHHFHGHHHGGGGGGFEH5GFGHHHHHHHHGFGGEEGGCFFGGGFFHHHHFGHHFFHFFFFHGFFFGFGHBHHHHHFEGGGE3FHHHHHFFHHHHHHHFGBFFCGHGGGGGGF
@M02034:409:000000000-BFKT7:1:1105:22429:18586 1:N:0:30
AAAGTCGAGGTGCCTAAAGTGGCAACCCAGACTTGTCATCAGGTTGGTGGTGTAGAGCTTCCTGTAGCCGCATGGCGTTCGTACTTAAATATGGAACTAACCATTCCAATTTTCGCTGTCTCTTATACACATCTCCGAGCCCACGAGACT
+
CCCCCFCCCBBCGGGGGGGGGGGHHHHGGHHGHHHHHHHHHHHGHHGGFGGFHHHHHHHHHHHHHHHHHGGGGGHHGGGGGGFHHHHHHHHHHHHHHHHGHHHHHHGHHHHHHHGGGGGHHHHHHHHHHHGHHHGFF@GCGGHGGGGGGF
@M02034:409:000000000-BFKT7:1:1105:17654:18588 1:N:0:30
AAAGTCGAGGTGCCTAAAGTGGCAACCCAGACTAAGAATCAGGTTGGTGGTGTAGAGCTTCCTGTAGCCGCATGGCGTTCGTACTTAAATATGGAACTAACCATTCCAATTTTCGCTGCTCTTATACACATCTCCGAGCCCACGAGACTA
+
BABBAFBBBAABFGGGFGGGGGGHHFHGGHHGHHHHHHHHGHHHHHGGGGEEGGHGHHHHHHHHHHHFFGGEGEHHGGGGGGHHHHHHFHHHGHDFHHGHGHGHGHHFHHHHHHFGGGGHHHGHHHEHGEHHHFHDCFGGGHGGGGGGGG
@M02034:409:000000000-BFKT7:1:1105:21923:18588 1:N:0:30
AAAGTCGAGGTGCCTAAAGTGGCAACCCAGACTAGTGCGACGGTTGGTGGTGTAGAGCTTCCTGTAGCCGCATGGCGTTCGTACTTAAATATGGAACTAACCATTCCAATTTTCGCTGTCTCTTATACACATCTCCGAGCCCACGAGACT
+
BABBBFABBDBBGGGGGGGGGGGHHHHGGHGGHHHGHHGGGGGGGGGGGGGGHFHEGHHHHHHHHHHHHGGEEGHHGGCGGEFGFHHGFHHHGHGHGGHHHHHGHHGGDGFHHGGGGGDHFFHHGFHFHFBGHFHFDCFG@FHGFCCGGH
@M02034:409:000000000-BFKT7:1:1105:4906:18590 1:N:0:30
AAAGTCGAGGTGCCTAAAGTGGCAACCCAGACTCAGGAGACGGTTGGTGGTGTAGAGCTTCCTGTAGCCGCATGGCGTTCGTACTTAAATATGGAACTAACCATTCCAATTTTCGCTGTCTCTTATACACATCTCCGAGCCCACGAGACT
+
ABAABFBBBB>AGGGGGGGGGGGFHHHGGHHGHHHHHGGHAEGGFEEEFGEFGDGBGFHHHHHHFGFFGFGEGGHGEEGGGEFFGHHGHGHHHHFFHHHHHGGHHHHFHHFHHGGGGGFBGHHFFFFFFFGHHHHGCBDG/FHEGGCDGH
@M02034:409:000000000-BFKT7:1:1105:8681:18590 1:N:0:30
AAAGTCGAGGTGCCTAAAGTGGCAACCCAGACTCAGAATATGGTTGGTGGTGGAGAGCTTCCTGTAGCCGCATGGCGTTCGTACTTAAATATGGAACTAACCATTCCAATTTTCGCTGTCTCTTATACACATCTCCGAGCCCACGAGAC
+
>3AA>BA>A>AAGFGBFEGFAFBCG4BBCGFFGBFFDFGH5FFD5AEBAEAB1AFG?B335BBBB5DBBA>>EBF1>?/F?1B1?BGG3BF4@GFFB@3?B03B3?4BGHHFHGEAEF/BG4FFHHBBFB2FGF3BCB@</</?@/@CE
@M02034:409:000000000-BFKT7:1:1105:7880:18590 1:N:0:30
AAAGTCGAGGTGCCTAAAGTGGCAACCCAGACTCAGAATCAGGTTGGTGGTGTAGAGCTTCCTGTAGCCGCATGGCGTTCGTACTTAAATATGGAACTAACCATTCCAATTTTCGCTGTCTCTTATACACATCTCCGAGCCCACGAGACT
+
AAAABFBB@BAAGGGGGGGGGGGHFHHGGHHGHHHGHHHHHHHHHGGEFGGFHHHGFHHHHHHHHHHHHGGCGGHGFEGGGEHHHHDGGHHHHHHHHHGGHHHHHHGGHHHHHHGFGGFHHHHHHHFGFHHEHHHHFCFFDEGEGGGF?G
@M02034:409:000000000-BFKT7:1:1105:8700:18591 1:N:0:30
AAAGTCGAGGTGCCTAAAGTGGCAACCCAGACTCAGAATATGGTTGGTGGTGTAGAGCTTCCTGTAGCCGCATGGCGTTCGTACTTAAATATGGAACTAACCATTCCAATTTTCGCTGTCTCTTATACACATCTCCGAGCCCACGAGACT
+
CBBCCFCCCCBCGGGGGGGGGGGHHGHGGHHGHHHHHHHHHHHGHGGGFGEFHHHHHHHHHHHHHHHHHGGGGGHHGGGGGGHHHHHHHHHHHHFFFHHGHHHHHHHHHHHHHHGGGGGHHGHHHHGHGHFHHHGHGCGGGGHGGGGGGH
@M02034:409:000000000-BFKT7:1:1105:10055:18594 1:N:0:30
AAAGTCGAGGTGCCTAAAGTGGCAACCCAGACTTCGTCGACGGTTGGTGGTGTAGAGCTTCCTGTAGCCGCATGGCGTTCGTACTTAAATATGGAACTAACCATTCCAATTTTCGCTGTCTCTTATACACATCTCCGAGCCCACGAGACT
+
CCCCCFCCCCCCGGGGGGGGGGGHHHHGGHHGHHHGHGGGGGGGGGGGGGFGHHHGHHHHHHHHHHHHHGGGGGHHGGGGGGHHHHHHHHHHHHHHHHHHHHGHHHHHHHHHHHGGGGGGHHHHHHHHHHGHHHHHGGGGGGHGGGGGGH
@M02034:409:000000000-BFKT7:1:1105:12934:18597 1:N:0:30
AAAGTCGAGGTGCCTAAAGTGGCAACCCAGACTGGGCAGGCGGTTGGTGGTGTAGAGCTTCCTGTAGCCGCATGGCGTTCGTACTTAAATATGGAACTAACCATTCCAATTTTCGCTGTCTCTTATACACATCTCCGAGCCCACGAGAC
+
CDCCCFCCCCABGGGGGGGGGGGHHHHGGHHGHF2GEH2EA2EEEGGGGGEFGHHFHHHHHHHHHGHHHGG>EGHHGGGGGEGHGHGHFHHHHHBDGHHHHHFHGFFGHGHHHHGGGGGGHHHHFHGHHHFHHHFHGDCFGGHGCCGGF
@M02034:409:000000000-BFKT7:1:1105:21900:18599 1:N:0:30
AAAGTCGAGGTGCCTAAAGTGGCAACCCAGA
+
ABBBAFBA@BBBGGGGGGGGGGGHHHHGGHH
@M02034:409:000000000-BFKT7:1:1105:4456:18611 1:N:0:30
AAAGTCGAGGTGCCTAAAGTGGCAACCCAGACTACTGTTCATGTTGGTGGTGTAGAGCTTCCTGTAGCCGCATGGCGTTCGTACTTAAATATGGAACTAACCATTCCAATTTTCGCTGTCTCTTAT
+
>A>AAFA?ADAABGGGFGGFGDC0GHGG0CGGFHFGFBFGHFGHHHHGCGEFGDGBGFHHF1FFGDFDFECEEGGHGGCG?EHEGGHHFG2BEGB11FGH1>GG>BGGHHHHHDE/EEEFG2FDFH
@M02034:409:000000000-BFKT7:1:1105:27675:18612 1:N:0:30
AAAGTCGAGGTGCCTAAAGTGGCAACCCAGACTGCGCCTAAGGTTGGTGGTGTAGAGCTTCCTGTAGCCGCATGGCGTTCGTACTTAAATATGGAACTAACCATTCCAATTTTCGCTGTCTCTTATACACATCTCCGAGCCCACGAGACT
+
BCCCBFCCCCCCGGGGGGGGGGGHHHHGGHHGHCFGFGGG33GGGHGGFGEGHHHGHHHHHHHHHHGGHGGGGGHHGGGGGGHHHHHHHHHHHHGHHHHHHHHHHHHHFHHHHHGGGGGHHHHHHHHHHHEB2FDDA/</CG//A@DGGB
@M02034:409:000000000-BFKT7:1:1105:28129:18624 1:N:0:30
AAAGTCGAGGTGCCTAAAGTGGCAACCCAGACTCATATTCCGGTTGGTGGTGTAGAGCTTCCTGTAGCCGCATGGCGTTCGTACTTAAATATGGAACTAACCATTCCAATTTTCGCTGTCTCTTATACACATCTCCGAGCCCACGAGACT
+
CCCCCFCCCBABGGGGGGGGGGGHHHHGGHHGHHHHHHHHHHGGFGGGGGGFHHHFFHHHHHHHHHHHHGGGGGHHGGGGGGHHHHHHHHHHGHHGHHHHHHHHHHGHHHHHHHGGGGGHHHHHHHHHFHHHHHHGGGGFGGHGGGGGGH
@M02034:409:000000000-BFKT7:1:1105:26118:18630 1:N:0:30
AAAGTCGAGGTGCCTAAAGTGGCAACCCAGACTTCGCCGTCGGTTGGTGGTGTAGAGCTTCCTGTAGCCGCATGGCGTTCGTACTTAAATATGGAACTAACCATTCCAATTTTCGCTGTCTCTTATACACATCTCCGAGCCCACGAGACT
+
BBBBBFAADBBBGGGGGGGGG4ABGHHGGFHFHHHAAFEEEEAGE0EEEGGFGHGFHFHHGHHEGHEHHAEEEEHHGEFGGGFHEGBBBGGHFEE3FGFGGG3FDFHH?FGHHG>/D/?FHFHHGH2GFGGHHHGHG//<CFHGGG-EDF
@M02034:409:000000000-BFKT7:1:1105:20139:18637 1:N:0:30
AAAGTCGAGGTGCCTAAAGTGGCAACCCAGACTACGAAGAATGTTGGTGGTGTAGAGCTTCCTGTAGC
+
CCCCCFCBCCAAGGGGGGGGGGGHHHHGGHHGH3AEA2A23BGH5GA211EE13D555AB5BAA5555
@M02034:409:000000000-BFKT7:1:1105:6576:18647 1:N:0:30
AAAGTCGAGGTGCCTAAAGTGGCAACCCAGACTCATCAGGGTGTTGGTGGTGTAGAGCTTCCTGTAGCCGCATGGCGTTCGTACTTAAATATGGAACTAACCATTCCAATTTTCGCTGTCTCTTATACACATCTCCGAGCCCACGAGACT
+
CBCCCFBCCCBAGGGGGGGGGGGHHHHGGHHGHGCHHHHGHHGGFGHGFGEFHHHHHHGHHHHHHHHHHGGGGGHHGGGGGFHHHHHHHHHHHHHHHHHGHHGHHHGHHHHHHHGGGGGHHGHHHHHHGHHHHHGHGCGGGGGGGGGGGH
@M02034:409:000000000-BFKT7:1:1105:25319:18653 1:N:0:30
AAAGTCGAGGTGCCTAAAGTGGCAACCCAGACTACTAATCGGGTTGGTGGTGTAGAGCTTCCTGTAGCCGCATGGCGTTCGTACTTAAATATGGAACTAACCATTCCAATTTTCGCTTGTCTCTTATACACATCTCCGAGCCCACGAGAC
+
CCCDCFCCDCBCGGGGGGGGGGGHHHHGGHHGHHHHHHHHGGGHGGGFFGFFHHHHHHHHHHHHHHHHHGGEGGHHGGGGGGHHHHHHHHHHHHGHHHHGHHGHHHHHHHHHHGGGGHFHFHFHHHHHHHHHGBGGGGCGGGEEECDGGF
@M02034:409:000000000-BFKT7:1:1105:3233:18661 1:N:0:30
AAAGTCGAGGTGCCTAAAGTGGCAACCCAGACTCTGCGTGGTGTAGGT
+
CCBCCFBCCCBBGGGGGGGGGGGHHHHGGHHGH33A32BEAGGH3F35
@M02034:409:000000000-BFKT7:1:1105:10816:18662 1:N:0:30
AAAGTCGAGGTGCCTAAAGTGGCAACCCAGACTACTAAGAAGGTTGGTGGTGTAGAGCTTCCTGTAGCCGCATGGCGTTCGTACTTAAATATGGAACTAACCATTCCAATTTTCGCTGTCTCTTATACACATCTC
+
BBCCAFBCCCCCGGGGGGGGGGGHHHHGGHHGHH3GH5G3D3FFGHGFFGFGHHHHHHHHHHHHHHHHHGGEGGHHGGGGGGHHHHHHHHHHHHHHHHHHHHHHHHHHHHHHHGGGGGGHHHHHHHHHHHHHH3B
@M02034:409:000000000-BFKT7:1:1105:3552:18663 1:N:0:30
AAAGTCGAGGTGCCTAAAGTGGCAACCCAGACTTCG
+
CCDDDFABCCCDGGGGGGGGGGGGHHHGGHHGHBEF
@M02034:409:000000000-BFKT7:1:1105:10141:18669 1:N:0:30
AAAGTCGAGGTGCCTAAAGTGGCAACCCAGACTACTAAGTGTGTTGGT
+
A1AAAF1>1A>ABFCGGGGGF1F0BCGEAFCFHFCH1BA2DG1GF/AA
@M02034:409:000000000-BFKT7:1:1105:12612:18670 1:N:0:30
AAAAGTCGAGGTGCCTAAAGTGGCAACCCAGACTAATCAGCATGTTGGTGGTGTAGAGCTTCCTGTAGCCGCATGGCGTTCGTACTTAAATATGGAACTAACCATTCCAATTTTCGCTGTCTCTTATACACATCTCCGAGCCCACGAGAC
+
BBBBBFF>AADBGGGGGGGGGGFGHHHHGCGGGHHHHHHHGGHHHHHHGGGEFFFHFGFHHHHHHHHHHGEECGGFFEGGGGEHHHHHHGHHHHHDGFHHHHHHHGHHHGGHHGEEEEEFFFFGFFGEHHGHFGHHGGFCGGGHGF?CGD
@M02034:409:000000000-BFKT7:1:1105:10825:18678 1:N:0:30
AAAGTCGAGGTGCCTAAAGTGGCAACCCAGACTAATAGGAATGTTGGTGGTGTAGAGCTTCCTGTAGCCGCATGGCGTTCGTACTTAAATATGGAACTAACCATTCCAATTTTCGCTGTCTCTTATACACATCTCCGAGCCCACGAGACT
+
CCCCCFCCDBBBGGGGGGGGGGGHHHHGGHHGHEGHEGC3BFGHFA2EE2EFFFG5A53BDGGF55D5AEF0EEC10?ECE12??FGGEFGDGF33BFGF313FEDFBBFFGF4/EFE<F?HHHFF4FFFDGGHHGF@DG@FCFC/<AFH
@M02034:409:000000000-BFKT7:1:1105:7384:18681 1:N:0:30
AAAGTCGAGGTGCCTAAAGTGGCAACCCAGACTGCGGTGGGGGTTGGTGGTGTAGAGCTTCCTGTAGCCGCATGGTGTTCGTACTTAAATATGGAACTAACCATTCCAATTTTCGCTGTCTCTT
+
AABBBFABBBBBGGGGGGGGGGGHHHHGGH2AA3AEG22EF0FE0F?A11E?13D555@33B@@@4B43EE/EE13B?>B??2/?BG33?F4?333BEGH303B34F33FDGD3/<CA?G2FFG
@M02034:409:000000000-BFKT7:1:1105:19124:18685 1:N:0:30
AAAGTCGAGGTGCCTAAAGTGGCAACCCAGACTTCTAATACTGTTGGTGGTGTAGAGCTTCCTGTAGCCGCATGGCGTTCGTACTTAAATATGGAACTAACCATTCCAATTTTCGCTGTCTCTTATACACATCTCCGAGCCCACGAGACT
+
CCCCDFCCCCBCGGGGGGGGGGGHHHHGGHHGHHHHHHHHHHHHHHHGGGGGHHHGHHHHHHHHHHHHHGGFFGHHGGGGGGHHHHFGFGGHHHGHHHHHHHHHHHHHHHHHHGGGGGGGHHHHFHHHGHGHHHHHGCGGGGHGGGGGGH
@M02034:409:000000000-BFKT7:1:1105:26648:18686 1:N:0:30
AAAGTCGAGGTGCCTAAAGTGGCAACCCAGACTTGTTC
+
CCCCCFBC@DABGGGGGGGGGGGHHHHGGHHGHD3F55
@M02034:409:000000000-BFKT7:1:1105:19923:18689 1:N:0:30
AAAGTCGAGGTGCCTAAAGTGGCAACCCAGACTCAGTCGCCTGTTGGTGGTGTAGAGCTTCCTGTAGCCGCATGGCGTTCGTACTTAAATATGGAACTAACCATTCCAATTTTCGCTGTCTCTTATACACATCTCCGAGCCCACGAGACT
+
CCCCCFBCCCABGGGGGGGGGGGHHHHGGHHGHHHHGHGGGGHHHHHGGGGGHHHHHHHHHHHHHHHHHGGEEGHHGGGGGGFHHHHGFHHHHHHHHHHHHHHHHHHGBGHHHHFGGGGGHHHHHHHHGHHHHHHHE<CGGGHGGDFGGH
@M02034:409:000000000-BFKT7:1:1105:10245:18690 1:N:0:30
AAAGTCGAGGTGCCTAAAGTGGCAACCCAGACTGTTGGGTGTGTTGGTGGTGTAGAGCTTCCTGTAGCCGCATGGCGTTCGTACTTAAATATGGAACTAACCATTCCAATTTTCGCTGTCTCTTATACACATCTCCGAGCCCACGAGACT
+
AABBADA>DDABGGCGGGGGGGGHHHHGFHHGHGHHHCG2EEEHHHHEFGFGHFHHHHHGFHHHHFHFHEG@EGHFGGGGGGFHHHHGHHFHHHBFBFF3FGBGHFGFHHHHGBEEGGEB3B3DFGFHEHBHFFFFD/B@GGHGGGFGGH
@M02034:409:000000000-BFKT7:1:1105:9239:18693 1:N:0:30
AAAGTCGAGGTGCTTAAAGTGGCAACCCAGACTAAGCCGCCTGTTGGTGGTGTAGAGCTTCCTGTAGCCGCATGGCGTTCGTACTTAAATATGGAACTAACCATTCCAATTTTCGCTGTCTCTTATACACATCTCCGAGCCCACGAGACT
+
CCCCCFCCCCAAFGGGGGGGGGGHHHHGGHHGHHHHHHGGGGHHHHHGGGGGHHHHHHHHHGHHHHHHHGGGGGHHGGGGGFHHHHGGHHHHHHFHHHHHHHGHHHGHHHHHHHGGGGGHHFHHHHHHHGGHHHFGGBGGGGHGGGGGGH
@M02034:409:000000000-BFKT7:1:1105:2864:18701 1:N:0:30
AAAGTCGAGGTGCCTAAAGTGGCAACCCAGACTTCTATGGGGGTTGGTGGTGTAGAGCTTCCTGTAGCCGCATGGCGTTCGTACTTAAATATGGAACTAACCATTCCAATTTTCGCTGTCTCTTATACACATCTCCGAGCCCACGAGACT
+
>AAAAF3A>A>AFGGGGGGGGGFHHHHGDAFFHHHHHHHGFGCEEEEGGGGFGHHFGHHHHGHHHFHHHGGGGEHHFFGGEGGHHHHFGHHHHHHHHHGHHHGHHHHHHHHHHHGGGGBGHHHHHHHHHHHHHHGHGCGFGGHGGGGCFH
@M02034:409:000000000-BFKT7:1:1105:24484:18703 1:N:0:30
AAAGTCGAGGTGCCTAAAGTGGCAACCCAGACTGGGGTGGGGGTTGGTGGTGTAGAGCTTCCTGTAGCCGCATGGCGTTCGTACTTAAATATGGAACTAACCATTCCAATTTTCGCTGTCTCTTATACACATCTCCGAGCCCAC
+
CCCCCFCCCCBBGGGGGGGGGGGHHHHGGHA2FHECEFGGGGGGAE@>FDGGF3G3@B3FDGGHD4D4@EF@EGFA@E@FEE2?GHHGHHHFGH3BFCHGCC2FFFHBFG?HF2<AGF?F2FFDB<??FFG<GFF1?-<A<FHC
@M02034:409:000000000-BFKT7:1:1105:10258:18705 1:N:0:30
AAAGTCGAGGTGCCTAAAGTGGCAACCCAGACTGTTGGGAGTGTTGGTGGTGTAGAGCTTCCTGTAGCCGCATGGCGTTCGTACTTAAATATGGAACTAACCATTCCAATTTTCGCTGTCTCTTATACACATCTCCGAGCCCACGAGACT
+
CCCCBFCCCCCCGGGGGGGGGGGHHHHGGHHGHHHHHHG2AEGHHHHEGGGFHHHHHHHHHGHHHHHHHGGGGGHHGGGGGFHHHHGFGHHHHHGHHHHFHHGHHHGHFHHHHHGGGGGHFFGBFGFHHF2GBGHBE@FGGFCF@/@CE<
@M02034:409:000000000-BFKT7:1:1105:8446:18716 1:N:0:30
AAAGTCGAGGTGCCTAAAGTGGCAACCCAGACTTCGAAGAATGTTGGTGGTGTAGAGCTTCCTGTAGCCGCATGGCGTTCGTACTTAAATATGGAACTAACCATTCCAATTTTCGCTGTCTCTTATACACATCTCCGAGCCCACGAGACT
+
CBCCCFCCBCABGGGGGGGGGGGHHHHGGHHEGHGFFAFGGEGHHFFEFGEGGFHFHHHHHHHHFFFEGFGEFGHHFEGGGFHFHHHHHHHHFHBDGHHHFHEHHHFFHHHHHHGGGGEFHHHHHFHHHHHHHHHGGBGGFGHGGGGGGG
@M02034:409:000000000-BFKT7:1:1105:7564:18730 1:N:0:30
AAAGTCGAGGTGCCTAAAGTGGCAACCCAGACTATGAATAAGGTTGGTGGTGTAGAGCTTCCTGTAGCCGCATGGCGTTCGTACTTAAATATGGAACTAACCATTCCAATTTTCGCTGTCTCTTATACACATCTCCGAGCCCACGAGACT
+
BBABBFAABDABGGFFGGGGFGFHHHHGFHHGHHHHHHHFHHGFGGGEFAFGHGHFGGHHBHHGGHHHHGGEEFGFGGGGGGHHHHGGFHHHFFDGEFFGEFFGFDGHHHHHHBEGGGGHHGHHHHGFFHEHHHHF?BCCGGGGGCFGGG
@M02034:409:000000000-BFKT7:1:1105:5630:18772 1:N:0:30
AAAGTCGAGGTGCCTAAAGTGGCAACCCAGCCTTATGGTGGTGTTG
+
AAABAFAADDABGGGGGGGGFGGHHHCDFH22BF3D5FAB2AFGAG
@M02034:409:000000000-BFKT7:1:1105:14342:18777 1:N:0:30
AAAGTCGAGGTGCCTAAAGTGGCAACCCAGACTACGCCGTCGGTTGGTGGTGTAGAGCTTCCTGTAGCCGCATGGCGTTCGTACTTAAATATGGAACTAACCATTCCAATTTTCGCTGTCTCTTATACACATCTCCGAGCCCACGAGACT
+
BCCCCFCCCB>AGGGGGGGGGGGGHHHEGHHGHHHGGGGGGGCEEECGFGEBFGHBGHGHFHHGHGFFHGGFEFHHGEGGGGFEHHH3GHFHHH3?GHHHHHHHHGHHDGHHHHGGG?B2FDGGHH2HHHBGHFGGDAFGG/FF-@D?AH
@M02034:409:000000000-BFKT7:1:1105:4141:18783 1:N:0:30
AAAGTCGAGGTGCCTAAAGTGGCAACCCAGACTTGTAGGCAGGTTGGTGGTGTAGAGCTTCCTGTAGCCGCATGGCGTTCGTACTTAAATATGGAACTAACCATTCCAATTTTCGCTGTCTCTTATACACATCTCCGAGCCCACGAGACT
+
A3AAAFAA3AAAGGGGGGGGDFFFHHHGGHHGHGHBGBBFGEGHHCEEFGEBGFHDGHFGFFHHGGGGHEGEEEHFEGGGGEBGHGHGGHFHHHEBGGGHHFFHHHG4?FGHHF/EF/EGBGGF1DFFFFHCHGHFD</BCGEGCGGAFH
@M02034:409:000000000-BFKT7:1:1105:5613:18784 1:N:0:30
AAAGTCGAGGTGCCTAAAGTGGCAACCCAGACTTATAGGTCGGTTGGTGGTGTAGAGCTTCCTGTAGCCGCATGGCGTTCGTACTTAAATATGGAACTAACCATTCCAATTTTCGCTGTCTCTTATACACATCTCCGAGCCCACGAGACT
+
BABCCFBCCCACGGGGGGGFGGGHHHHGGHHGHHHHHHHDGEGGGGGGGGGGHHHHGHHHGHHHHFHHHGGGGGHGGGGGGGHHHHHHHHFHHHFEGHEFGHEHHHGGHHHHHHGGGGGHHGHHHHHHGHGHGHGFE@FCGGHGGGCGGG
@M02034:409:000000000-BFKT7:1:1105:16854:18787 1:N:0:30
AAAGTCGAGGTGCCTAAAGTGGCAATCCAGACTAGTGTGTCGGTTGGTGGTGTAGAGCTTCCTGTAGCCGCATGGCGTTCGTACTTAAATATGGAACTAACCATTCCAATTTTCGCTGTCTCTTATACACATCTCCGAGCCCACGAGACT
+
BACCCFCCCCBBGGGGGGGGGGGHHHHHHHHGHGHHHHHGHGGGFGGGGGGGHHHGHHHHHHHHHHGHHGGEFGHHGGGGGGHHHHHGHHHHHHHFHGHHHHHHHHGHHHHHHGFGGGGGGHHHHHFGGFHFHHHFFFGCGGEEGCDGGF
@M02034:409:000000000-BFKT7:1:1105:25292:18793 1:N:0:30
AAAGTCGAGGTGCCTAAAGTGGCAACCCAGACTAAGAATCAGGTTGGTGGTGTAGAGCTTCCTGTAGCCGCATGGCGTTCGTACTTAAATATGGAACTAACCATTCCAATTTTCGCTGTCTCTTATACACATCTCCGAGCCCACGAGACT
+
CCCCCFCCCDBCGGGGGGGGGGGHHHHGGHHGHHGHCGHHGHGFGHGGGDECFDHGGFHHGFHHHGGFDFFEEGH?EEEFGGEHHFGGFHHHHH3DFHHHFAGFDFHDFGGHHHGGGEEGHFFHDFHHGHFFHHHFGC@C@FEGGDCGGH
@M02034:409:000000000-BFKT7:1:1105:26290:18798 1:N:0:30
AAAGTCGAGGTGCCTAAAGTGGCAACCCAGACTGAGTCTGAGGTTGGTGGTGTAGAGCTTCCTGTAGCCGCATGGCGTTCGTACTTAAATATGGAACTAACCATTCCAATTTTCGCTGTCTCTTATACACATCTCCGAGCCCACGAGACT
+
BBBBBFBBBBBBGGGGGGGGGGGHHHHGGHHGHFHHHHHHHGGHGFGGGGGGHHHHHHHHHHHHHHHHHGGGGGHHGGGGGGHHHHHGGHHHHHHHHHHHHHGHHHHGHHHHHHGGGGGHHHHHHHHHHHHHHHHGGCGGGGHGGGGGGH
@M02034:409:000000000-BFKT7:1:1105:20692:18801 1:N:0:30
AAAGTCGAGGTGCCTAAAGTGGCAACCCAGACTGCGAATTGTGTTGGTGGTGTAGAGCTTCCTGTAGCCGCATGGCGTTCGTACTTAAATATGGAACTAACCATTCCAATTTTCGCTGTCTCTTATACACATCTCCGAGCCCACGAGACT
+
BBBBBFBBBBABGGGGGGGFGGGHHHHGGHHGHHHGGGGHHHHHHHHEFGGFHHHGHHHGHHHHHHGHHGGCGGHHGGGGGGGHHHHGHHHHGHGGFHGHHHGHHHHHHHHHHHGGGGFHHHHHHHHHFHFHHHFBEBCCGGHGGGGDDG
@M02034:409:000000000-BFKT7:1:1105:9588:18803 1:N:0:30
AAAGTCGAGGTGCCTAAAGTGGCAACCCAGACTGCGCCTCGTGTTGGTGGTGTAGAGCTTCCTGTAGCCGCATGGCGTTCGTACTTAAATATGGAACTAACCATTCCAATTTTCGCTGTCTCTTATACACATCTCCGAGCCCACGAGACT
+
A@AB>DAABDABGGGGGFGGFGGHHHHGGHHGHFFDGFGGGHHFGFGACEFGHGHHHFHHHHHHHHGGHEGEGGAFEEGGGGFHHGHGHFHHHGGEFGFFFFFHHHHHHHHHHECFFFDFHFHHEHFFFFGHGHFHF?DGGGGGGGC/CF
@M02034:409:000000000-BFKT7:1:1105:14254:18804 1:N:0:30
AAAGTCGAGGTGCCTAAAGTGGCAACCCAGACTACTCCGTGTGTTGGTGGTGTAGAGCTTCCTGTAGCCGCATGGCGTTCGTACTTAAATATGGAACTAACCATTCCAATTTTCGCTGTCTCTTATACACATCTCCGAGCCCACGAGACT
+
CCCCCFCCCCAAGGGGGGGGGGGHHHHGGHHGHHHHHHGHGHHHHHGGGGGGHHHHHHHHHHHHHHHGHGGGFGHHGGGGGEHHHHHGHHHHHHHFHHFGHHHHGHHHGGHHHHGGGGEDGFGHHHHHHGDHFHGHGGCFGGHGGGGGGH
@M02034:409:000000000-BFKT7:1:1105:25959:18809 1:N:0:30
AAAGTCGAGGTGCCTAAAGTGGCAACCCAGACTCCTGGTGGTGTTGGTGGTGTAGAGCTTCCTGTAGCCGCATGGCGTTCGTACTTAAATATGGAACTAACCATTCCAATTTTCGCTGTCTCTTATACACATCTCCGAGCCCACGAGACT
+
BABCBFCCCCBCGGGGGGGGGGGHHHHGGHHGHHHHHHHHGGGHGHHEFGEFHHHHHHHHHHHHHHHHHGGGGGHHGGGGGGHHHHHHHHHHHHHHHHGHHHHHHHHHHHHHHHGGGGGHHGHHHHHHHHHHHHGFF@GCGGHGGGGGGH
@M02034:409:000000000-BFKT7:1:1105:9604:18810 1:N:0:30
AAAGTCGAGGTGCCTAAAGTGGCAACCCAGACTGCGCCTCGTGTTGGTGGTGTAGAGCTTCCTGTAGCCGCATGGCGTTCGTACTTAAATATGGAACTAACCATTCCAATTTTCGCTGTCTCTTATACACATCTCCGAGCCCACGAGACT
+
A3AAABAADBAAGGGFGBFBGFGGCHHAFHGGGHGGGGGGFHFHG1AEEFEFGHHH5FDFFAFFHHHHHEEEEFHHGGGGGGGHHHFDDGFGFFB3GE3?GAFFEH4?FFHHGHEEF?AGHGFHEHGFGHHBGHDFF/BBCGHECC?AD<
@M02034:409:000000000-BFKT7:1:1105:13073:18846 1:N:0:30
AAAGTCGAGGTGCCTAAAGTGGCAACCCAGACTGCTAATCATGTTGGTGGTGTAGAGCTTCCTGTAGCCGCATGGCGTTCGTACTTAAATATGGAACTAACCATTCCAATTTTCGCTGTCTCTTATACACATCTCCGAGCCCACGAGACT
+
BCCCCFCCCCBBGGGGGGGGGGGGHHHGGHHGHHHHHHHHHHHHHHHGGGEFGHHGHHHHHHHHHHHHHGGEGGHHGGGGGGHHHHHGHHHHHHHHHHHHHHHHHHGHHHHHHHGGGGGHGHHHHHHHHHHHHHGGGGGGGGHGGGGGGH
@M02034:409:000000000-BFKT7:1:1105:13197:18853 1:N:0:30
AAAGTCGAGGTGCCTAGAGTGGCAACCCAGACTGCTGCTCCTGTTGGTGGTGTAGAGCTTCCTGTAGCCGCATGGCGTTCGTACTTAAATATGGAACTAACCATTCCAATTTTCGCTGTCTCTTATACACATCTCCGAGCCCACGAGACT
+
ABCCBFCCCBBBGGGGGGGGGGGHHHHGGHHGHHHHHHHHHHHHHHHGFGGGHHHHHHHHHHHHHHHHHGGFGGHHGGGGGGHHHHHHHHHHHHHHGHHHHHGGHHHHHHHHHHGGGGGHHHHHHHGHGHHHHHHHG@GGGGGGGCGDFG
@M02034:409:000000000-BFKT7:1:1105:20052:18861 1:N:0:30
AAAGTCGAGGTGCCTAACGTGGCAACCCAGACTAAGAATCATGTTGGTGGTGTAGAGCTTCCTGTAGCCGCATGGCGTTCGTACTTAAATATGGAACTAGCCATTCCAATTTTCGCTG
+
11>A>31>A@>11BFFG10BFF0F1FGGCAGFH1EGFFG1FGHDE2GFGG/AB11DGGF1FFHHFGF2AEA/?E0BEE?FFEF/G@21@2FGFGFFBFF1BF1FDGBG2FFFGB<EE?
@M02034:409:000000000-BFKT7:1:1105:20034:18861 1:N:0:30
AAAGTCGAGGTGCCTAAAGTGGCAACCCAGACTAAGAATCATGTTGGTGGTGTAGAGCTTCCTGTAGCCGCATGGCGTTCGTACTTAAATATGGAACTAACCATTCCAATTTTCGCTGTCTCTTATACACATCTCCGAGCCCACGAGACT
+
BCCCCFCCCCACGGGGGGGGGGGHHHHGGHHGHHGHHHHHHHHHHHHGGGGGHHHHHHHHHHHHHHHHHGGEGGHHGGGGGGHHHHHHFHHHHHHHHHHHHHHHHHHHHHHHHHGGGGGGHHHHHHHHHHHHHHGFGCGGGGHGGGGDCG
@M02034:409:000000000-BFKT7:1:1105:10093:18862 1:N:0:30
AAAGTCGAGGTGCCTAAAGTGGCAACCCAGACTACTAGGCAGGTTGGTGGTGTAGAGCTTCCTGTAGCCGCATGGCGTTCGTACTTAAATATGGAACTAACCATTCCAATTTTCGCTGTCTCTTATACACATCTCCGAGCCCACGAGACT
+
BCBBBFBCCCCCGGGGGGGGGGGHHHHGGHHGHGFGHHHGEEEFGFFEFGAFHHHFGHHHHHHHHHHFHEGEEGHGEGGGGGGHGHHHHHHHHHGGHHHGGHHGHHGHFHHHHHGGGGGGHHHHHHHHHHGHHFFGGCGCFGHECGGGGF
@M02034:409:000000000-BFKT7:1:1105:18754:18863 1:N:0:30
AAAGTCGAGGTGCCTAAAGTGGCAACCCAGACTACTAATAGGGTTGGTGGTGTAGAGCTTCCTGTAGCCGCATGGCGTTCGTACTTAAATATGGAACTAACCATTCCAATTTTCGCTGTCTCTTATACACATCTCCGAGCCCACGAGACT
+
BCCCCFCCCCCBGGGGGGGGGGGHHHHGGHHGHHHHCEGEH3GGFE2AFAGFFGHDFDFGEGHHHHB5FEGEEGGCEECFAECHEGHDEGHHFH3BFEHHFFBBEFGBFF?HHGEDGE?GGHGHFF3BGF2CHHHBA/<</?GAF/AD?F
@M02034:409:000000000-BFKT7:1:1105:4149:18868 1:N:0:30
AAAGTCGAGGTGCCTAAAGTGGCAACCCAGACTAGGGGTGGGGTTGGTGGTGTAGAGCTTCCTGTAGCCGCATGGCGTTCGTACTTAAATATGGAACTAACCATTCCAATTTTCGCTGTCTCTTATACACATCTCCGAGCCCACGAGACT
+
ABBBBFABBBABGGGGGGGGGGGFHHHGGHHGHHHFHGEEGGGEGGGEFFEFGHHFGGHHHGHFGFGFGEFEFGHGEGGGGGHHGHHGFHHHHHFFHHGHGFFGGHFHHGHHHHGDGFGHHHHHGHHHEGGHHHGFEDGCGGHFD-CGDG
@M02034:409:000000000-BFKT7:1:1105:19536:18869 1:N:0:30
AAAGTCGAGGTGCCTAAAGTGGCAACCCAGACTACTAAGTCGGTTGGTGGTGTAGAGCTTCCTGTAGCCGCATGGCGTTCGTACTTAAATATGGAACTAACCATTCCAATTTTCGCTGTCTCTTATACACATCTCCGAGCCCACGAGACT
+
CCCCCFCCCCCCGGGGGGGGGGGHHHHGGHHGHHHHHHHFHGGGGGGGGGGGHHHGHHHHHHHHHHHHHGGEGGHHGGGGGGGHHHHHFHHHHHHHHHHHHHHHGHHHHGHHHHGGGGFEHGHHHHHHHHHHHHHFGGGGGGGGGGGGGH
@M02034:409:000000000-BFKT7:1:1105:10522:18870 1:N:0:30
AAAGTCGAGGTGCCTAAAGTGGCAACCCAGACTGCGTGGGGTGTTGGTGGTGTAGAGCTTCCTGTAGCCGCATGGCGTTCGTACTTAAATATGGAACTAACCATTCCAATTTTCGCTGTCTCTTATACACATCTCCGAGCCCACGAGACT
+
BBBBBFBBBB>AGGGGGFFFGGGHHHHGGHHGHHHGEFGGGEGGGHHFFGEFGHHHHHHHEFHHHHHHHGFEGEHFGFGGGGHHHHFBGHHHHHHFGFGFGHFHHHHHHHHHHHGGGGGGHFHHGHGHHHGHFHGFGCG/DFGGGGGFGH
@M02034:409:000000000-BFKT7:1:1105:7684:18882 1:N:0:30
AAAGTCGAGGTGCCTAAAGTGGCAACCCAGACTATGAATCAGGTTGGTGGTGTAGAGCTTCCTGTAGCCGCATGGCGTTCGTACTTAAATATGGAACTAACCATTCCAATTTTCGCTGTCTCTTATACACATCTCCGAGCCCACGAGACT
+
CCCCCFCACCCCGGGGGGGGGGGHHHHGGHHGHHHHHHCAAAFGGHEAF2EFGHHG5AGH5GFEGEFGHFG@EEHCFEGGGAGFEFGGGGGHHFDGHHHHFGFHHHGHFGGHHH@GGGGHGHHHFHHHFHHHHHGGD/CGCFHGGGGGGH
@M02034:409:000000000-BFKT7:1:1105:15296:18889 1:N:0:30
AAAGTCGAGGTGCCTAAAGTGGCAACCCAGACTTGTGTGGGGGTTGGTGGTGTAGAGCTTCCTGTAGCCGCATGGCGTTCGTACTTAAATATGGAACTAACCATTCCAATTTTCGCTGTCTCTTATACACATCTCCGAGCCCACGAGACT
+
BCCBCFCCCCAAGGGGGGGGGGGHHHHGGHHGHHHHHHGGGGGEFGGGGGGGHHHFHHHHHHHHHHHHHGGEFGHHGGGGGGHHHH4BFGFHHGFGFHHGHHHHHHHHFGHHHHGGGCDHHGHHFHFGFHFGHHGHG/DCGGHGG?FFGH
@M02034:409:000000000-BFKT7:1:1105:25311:18894 1:N:0:30
AAAGTCGAGGTGCCTAAAGTGGCAACCCAGACTACTCATAATGTTGGTGGTGTAGAGCTTCCTGTAGCCGCATGGCGTTCGTACTTAAATATGGAACTAACCATTCCAATTTTCGCTGTCTCTTATACACATCTCCGAGCCCACGAGACT
+
CCCCCFBCDCCCGGGGGGGGGGGHHHHGGHHGHHFHE5E5AFHHFHEEA2EEA3FA5EDFAGGFEAFBDEE0EEC1>EEEEAEFEGH3@GGGBF3@BGHH313BB?F4BFFHGEG?FEEGFHGFFGHHFHFFGGHFB<BD/FA=C@D/EH
@M02034:409:000000000-BFKT7:1:1105:16402:18903 1:N:0:30
AAAGTCGAGGTGCCTAAAGTGGCAACCCAGACTACTAGTTCTGTTGGTGGTGTAGAGCTTCCTGTAGCCGCATGGCGTTCGTACTTAAATATGGAACTAACCATTCCAATTTTCGCTGTCTCTTATACACATCTCCGAGCCCACGAGACT
+
BCCCCFABBBCCGGGGGGGGGGGHHHHGGHHGH33DG5F5A5DGHHHGGGGFHHHHHHHHHHHHHHHGHGGGGGHHGGGGGGHHHHGHHHHHHHFGHHHHHHHHHHHHHHHHHHGGGGGGHFHHHHHHHGGHHHHHG?CGGGHGGGGGGH
@M02034:409:000000000-BFKT7:1:1105:22743:18905 1:N:0:30
AAAGTCGAGGTGCCTAAAGTGGCAACCCAGACTACGAAGCAGGTTGGTGGTGTAGAGCTTCCTGTAGCCGCATGGCGTTCGTACTTAAATATGGAACTAACCATTCCAATTTTCGCTGTCTCTTATACACATCTCCGAGCCCACGAGACT
+
CCCCCFBCCCCCGGGGGGGGGGGHHHHGGHHGHHHGGHD?EGHHHHGEF?GGHHHFGGHGGHHFGHHFHGGEEGFCEEEGGGGFFHFEGGHHHHFGGHHHCHBGGFGFHHFHHFEFGGEGHHHFHG3DGHFHHFHEG?DGGGGGGGC/EH
@M02034:409:000000000-BFKT7:1:1105:22761:18910 1:N:0:30
AAAGTCGAGGTGCCTAAAGTGGCAACCCAGACTACGAAGCAGGTTGGTGGTGTAGAGCTTCCTGTAGCCGCATGGCGTTCGTACTTAAATATGGAACTAACCATTCCAATTTTCGCTGTCTCTTATACACATCTCCGAGCCCACGAGACT
+
BBBBBFBB@BBBGGGGGGGGGGFHHHHGGHGGHGHGGHGGHHGHHHGGGGFGHHHFHGHHHHHHHHHHHGGEEGHHGGGGGGGHHHHEGHHHHHHHFHHGHHHHHHHHGHHHHB@AA/EDH3GHHGHHBG22BFFFA//CGGEECC//>>
@M02034:409:000000000-BFKT7:1:1105:9554:18933 1:N:0:30
AAAGTCGAGGTGCCTAAAGTGGCAACCCAGACTTGTAAGGGTGTTGGTGGTGTAGAGCTTCCTGTAGCCGCATGGCGTTCGTACTTAAATATGGAACTAACCATTCCAATTTTCGCTGTCTCTTATACACATCTCCGAG
+
AAA?>DAB?2A4FCGDBGDFG4FGFDHGAAFCGHBAGHGHHGGGGGH2FABFABDDGFHHGGGFHHHGHD?@EEH1EFCFFGHHHHHFDGBHFHGHHFHGFHEG3FDGHGHEF4EDAEEDHE4F1F22FGB?FFBD//B
@M02034:409:000000000-BFKT7:1:1105:8056:18935 1:N:0:30
AAAGTCGAGGTGCCTAAAGTGGCAACCCAGACTTCTCTTGCGGTTGGTGGTGTAGAGCTTCCTGTAGCCGCATGGCGTTCGTACTTAAATATGGAACTAACCATTCCAATTTTCGCTGTCTCTTATACACATCTCCGAGCCCACGAGACT
+
CCCCCFCCCCCCGGGGGGGGGGGHHHHGGHHGHHHHGGHHFFGEFFG1FEGFGHHGHEHHFHHHHFHEHGGEGFHCEEGGGGHHHHHHFFHHHHHDHHGFHHBGHGGHHHHHHHGGGGGHHHHHHHHHHHHHHHHEG?DCGGHGGCGGGH
@M02034:409:000000000-BFKT7:1:1105:11297:18937 1:N:0:30
AAAGTCGAGGTGCCTAAAGTGGCAACCCAGACTCCTCATCCGGTTGGTGGTGTAGAGCTTCCTGTAGCCGCATGGCGTTCGTACTTAAATATGGAACTAACCATTCCAATTTTCGCTGTCTCTTATACACATCTCCGAGCCCACGAGACT
+
CCCCCFBCBBBCGGGGGGGGGGFHHHHGGHHGHHHHHHHHHDGGGEGGGGGGHHHFHHHHHHHHHHHHHGGEGGHHGGGGGGHHHHB3GHHHHHGFHHHHHHHHHHHHHHHHHFEGGGGHHHHHHHHHHHGHHHHGGCGGGGFGGGGGGH
@M02034:409:000000000-BFKT7:1:1105:22577:18957 1:N:0:30
AAAGTCGAGGTGCCTAAAGTGGCAACCCAGACTGGGGGTTGTGTTGGTGGTGTAGAGCTTCCTGTAGCCGCATGGCGTTCGTACTTAAATATGGAACTAACCATTCCAATTTTCGCTGTCTCTTATACACATCTCCGAGCCCACGAGACT
+
BBBBBFBABBBBGGGGGFGFGGGHHHHGGHHGHHGHGGEFGGGHHHHGGGGGHGHGHHHHHHHHHHHHHGGEEGHGGGGGGGHHHHHHHHHHHGHFHHFHHHHHHHHGHHHHHHGGGGFGHHHHHHHHHGDHHHGED/DCFGHGGGGGGH
@M02034:409:000000000-BFKT7:1:1105:18276:18969 1:N:0:30
AAAGTCGAGGTGCCTAAAGTGGCAACCCAGACTCTGAATAATGTTGGTGGTGTAGAGCTTCCTGTAGCCGCATGGCGTTCGTACTTAAATATGGAACTAACCATTCCAATTTTCGCTGTCTCTTATACACATCTCCGAGCCCACGAGACT
+
BBBABFAAD@2>FFFGGFC6DBEGHHGFGCHEHBGFFGHHFGFBEAGECEEFAE5FGEGHFCGHFFFFHFG0EEGCED0FFEFFCGHGFHFB@D3FGGHHFGHHFHFFFGHHHH?FFGFHFFHHFFGFDHGHEDGH/B?@/CFFGC//DG
@M02034:409:000000000-BFKT7:1:1105:15455:18971 1:N:0:30
AAAGTCGAGGTGCCTAAAGTGGCAACCCAGACTCATAATGCGGTTGGTGGTGTAGAGCTTCCTGTAGCCGCATGGCGTTCGTACTTAAATATGGAACTAACCATTCCAATTTTCGCTGTCTCTTATACACATCTCCGAGCCCACGAGACT
+
CCCDDFCCCCCDGGGGGGGGGGGHHHHGGHHGHHHHHHHHHGGGGGGGGGGFHHHGHHHHHHHHHHHHHGGEGGHHGGGGGGFHHHHGHHHHHHHHHHHHHHHHHHHHHHHHHHGGGGFHHHHHHHHHHHGHHHHGDB@DGGHGGCGGGH
@M02034:409:000000000-BFKT7:1:1105:24321:18988 1:N:0:30
AAAGTCGAGGTGCCTAAAGTGGCAACCCAGACTGTGGGTGCGGTTGGTGGTGTAGAGCTTCCTGTAGCCGCATGGCGTTCGTACTTAAATATGGAACTAACCATTCCAATTTTCGCTGTCTCTTATACACATCTCCGAGCCCACGAGACT
+
BBBBBFBCCCCBGFGGGGGGGGGHHHHGGHHGHHHHHGGGGGGGGGGEGGEFHHHHHHHHHHHHHHHHHGGEGGHHGGGGGGFEHHHHHHGHHHGEGHHHHHHHHHHHHHGHHHGGGFGHHGHHHGHHFCDGHHHHGCFFGGHGGCGGGH
@M02034:409:000000000-BFKT7:1:1105:23068:18992 1:N:0:30
AAAGTCGAGGTGCCTAAAGTGGCAACCCAGACTTATAGGACTGTTGGTGGTGTAGAGCTTCCTGTAGCCGCATGGCGTTCGTACTTAAATATGGAACTAACCATTCCAATTTTCGCTGTCTCTTATACACATCTCCGAGCCCACGAGACT
+
CCCCCFCCCCCCGGGGGGGGGGGHHHHGGHHGHHHHHHHHHHHHHHHGGGGGHHHHHHHHHHHHHHHHHGGEGGHHGGGGGGGHHHHGGGHHHHHFGHHGHHHHHHHHHGHHHHEGGGEFHHHHHHHHHHHHHHHGGCGGDGHGGGGGGH
@M02034:409:000000000-BFKT7:1:1105:6585:19003 1:N:0:30
AAAGTCGAGGTGCCTAAAGTGGCAACCCAGACTTCTGATGGTGTTGGTGGTGTAGAGCTTCCTGTAGCCGCATGGCGTTCGTACTTAAATATGGAACTAACCATTCCAATTTTCGCTGTCTCTTATACACATCTCCGAGCCCACGAGACT
+
AAABCFBCBCABGGGGGGGGGGGHFBGGGHHGHHHHGBGFHHHHGGHAFFEFABGGFHHHHHHGGHHFFGGFFECE>EGGDEGHHFHGHGHHHHFDGHHFHGFGHDGHFGHHGGFGGGEDHHHGFHHHFEFCFFGFB<@BFGHGGCCGGH
@M02034:409:000000000-BFKT7:1:1105:6524:19012 1:N:0:30
AAAGTCGAGGTGCCTAAAGTGGCAACCCAGACTGGGTTGGGGGTTGGTGGTGTAGAGCTTCCTGTAGCCGCATGGCGTTCGTACTTAAATATGGAACTAACCATTCCAATTTTCGCTGTCTCTTATACACATCTCCGAGCCCACGAGACT
+
BBBBBFBBBBAAGGGGGGGGGGGHHHHGGHHGHHHHHGGGGGGGEAGFGGGFHHHGHHHHHHHHHHHHHGGEGEHHGEGGGFHHHHHGHHHHHHHHFHHGHGFHHHHGGHHHHHGGGGGHHHHHGHFHFHGHHHFGECGFGGHGGGGGGG
@M02034:409:000000000-BFKT7:1:1105:27392:19016 1:N:0:30
AAAGTCGAGGTGCCTAAAGTGGCAACCCAGACTGCGAAGCAGGTTGGTGGTGTAGAGCTTCCTGTAGCCGCATGGCGTTCGTACTTAAATATGGAACTAACCATTCCAATTTTCGCTGTCTCTTATACACATCTCCGAGCCCACGAGACT
+
CCCCCFC?DBBBGGGGGGGGGGGHHHHGGHHGHHHD2A22AB2GDGE1A1FFGHHE5AGHFHH55AF5FEE@EEG1E>EFG12??EG3FGHGF333BGGHFF?GGFHF4BGHHH?FGCCGFHHFHHHHHGFFHHHFG@GGGGHGGGGGGH
@M02034:409:000000000-BFKT7:1:1105:13368:19021 1:N:0:30
AAAGTCGAGGTGCCTAAAGTGGCAACCCAGACTTTGGCGCCGGTTGGTGGTGTAGAGCTTCCTGTAGCCGCATGGCGTTCGTACTTAAATATGGAACTAACCATTCCAATTTTCGCTGTCTCTTATACACATCTCCGAGCCCACGAGACT
+
AAAAAFAADDAAGGGG1GGF1FFHGHHGGHHCGHHFFGEGGGCGGGGGFGGFGHHFGHFGGGGHHHHGHGGEFFFGGGGFGEBEGGFFGHGHHHDFGGFFGEFHHHHEFGGHHH?EGGEGHHHHHHGGFF1FGGHFC/ACGA/FC?CCGH
@M02034:409:000000000-BFKT7:1:1105:13346:19027 1:N:0:30
AAAGTCGAGGTGCCTAAAGTGGCAACCCAGACTTTGGCGCCGGTTGGTGGTGTAGAGCTTCCTGTAGCCGCATGGCGTTCGTACTTAAATATGGAACTAACCATTCCAATTTTCGCTGTCTCTTATACACATCTCCGAGCCCACGAGACT
+
ABBBADAABBBBGGGFEGGGGFFGHHHGGHHGHGHHFCEFGG?AEAEA1EAA1BFEFFGF5BBFBFGGDEE>EBFGCFGF1?GGGGHHHGBDDHB3GHHFGCGFGBED4FGHHGGFGFGHHGHG@GFGEGGHFGEFEG@/DFEG?--<ED
@M02034:409:000000000-BFKT7:1:1105:8358:19030 1:N:0:30
AAAGTCGAGGTGCCTAAAGTGGCAACCCAGACTTCGTCTAGGGTTGGTGGTGTAGAGCTTCCTGTAGCCGCATGGCGTTCGTACTTAAATATGGAACTAACCATTCCAATTTTCGCTGTCTCTTATACACATCTCCGAGCCCACGAGACT
+
CCCCCFCDDCCDGGGGGGGGGGGHHHHGGHHGHHHGGGHHHHHHHGGEFGFFHHHHHHHHHHHHHHHHHEGFGGHHGGGGGGHHHHHHHHHHHHHFHHHFHHGHHHHHHHHHHHGG/EGHHHHHHHHHGHGHHHHHE@GCGGHFDGGGGH
@M02034:409:000000000-BFKT7:1:1105:27101:19044 1:N:0:30
AAAGTCGAGGTGCCTAAAGTGGCAACCCAGACTAATACTAATGTTGGTGGTGTAGAGCTTCCTGTAGCCGCATGGCGTTCGTACTTAAATATGGAACTAACCATTCCAATTTTCGCTGTCTCTTATACACATCTCCGAGCCCACGAGACT
+
AAABAF@ADBBAGGGGGGGGFGGHHHHGGHHGHHGHHHHF5DGGHHHFFGEFGHHHHHGHHHHHGHHHHEGFGGHGGGGGGGHHHHHHHHHHGHHFHHHFHHHGHBHHHHHHHHGGGGGFHGHHHHHHGHFHHGDFABDFGGHGGGGGGG
@M02034:409:000000000-BFKT7:1:1105:5536:19048 1:N:0:30
AAAGTCTAGGTGCCTAAAGTGGCAACCCAGACTGGGGGGGGGGTTGGTGGTGTAGAGCTTCCTGTAGCCGCATGGCGTTCGTACTTAAATATGGAACTAACCATTCCAATTTTCGCTGTCTCTTATACACATCTCCGAGCCCACGAGACT
+
AABABFFFDFFFGGGGGGGGGFFGHHHEGHDFHHHHGGGGFF;FD?-DFF;9AFFBFFFFFBFFFFFFFDB;FDFFFDFFFFFFFFBBFF;FFFFFFFFFFFFFFFFFFFFFFFDFFDABFFFFFFFFFFFFFFFFF@FAFFFFC>FFFF
@M02034:409:000000000-BFKT7:1:1105:23400:19054 1:N:0:30
AAAGTCGAGGTGCCTAAAGTGGCAACCCAGACTCCTAATCTTGTTGGTGGTGTAGTGCTTCCTGTAGCCGCATG
+
CCCCCFCCCDBCGGGGGGGGGGGHHHHGGHHGHF3F3AF3AD5BFFGEA2E113D5A55B5BBA5AA5B1A0BB
@M02034:409:000000000-BFKT7:1:1105:26691:19055 1:N:0:30
AAAGTCGAGGTGCCTAAAGTGGCAACCCAGACTAGGAATAATGTTGGTGGTGTAGAGCTTCCTGTAGCCGCATGGCGTTCGTACTTAAATATGGAACTAACCATTCCAATTTTCGCTGTCTCTTATACACATCTCCGAGCCCACGAGACT
+
BCCCBF?ADBBBGGGGGGGGGGGHHHHGGHGGHGHHGHHHHHHHHHGEFGGFHHHGHFHHHHHHHHHHHGGFGGHHGGGGGFCHHHGFHHHHHHFHHHGFHHHHHHHHHGHHHHGCFEEFHHHHGHHGHGHHHHFDFC/CFGHGGGGGGH
@M02034:409:000000000-BFKT7:1:1105:28149:19056 1:N:0:30
AAAGTCGAGGTGCCTAAAGTGGCAACCCAGACTAAGAATCAGGTTGGTGGTGTAGAGCTTCCTGTAGCCGCATGGCGTTCGTACTTAAATATGGAACTAACCATTCCAATTTTCGCTGTCTCTTATACACATCTCCGAGCCCACGAGACT
+
CCCCCFCBDBABGGGGGGGGGGGHHHHGGHHGHHGHFHHHH3FGGFGGGGGGHHHEFGHHFGHHHFHHHGGEGGHGGGGGGFGHGGHHEHHHHFGGHHHHCGHHHGGHDGHHHG@GGGEHHGGHGHFFHHGGHHGED<CFGFEFC/<DGH
@M02034:409:000000000-BFKT7:1:1105:23384:19061 1:N:0:30
AAAGTCGAGGTGCCTAAAGTGGCAACCCAGACTCCTAATCTTGTTGGTGGTGTAGAGCTTCCTGTAGCCGCATGGCGTTCGTACTTAAATATGGAACTAACCATTCCAATTTTCGCTGTCTCTTATCCACATCTCCGAGCCCACGAGACT
+
AAAAAFAADB>AGGGFGFGGGGGFHHHGGHFGHFHHHGHFHHHHGAHEFDGFHHH5FGHHFFGHHFGHHGG0EEFGFEGGGEFGHHHFDGGGFG3FEFHHBFDHHHGDGGFHHF//FFGG4?GGGF3BFCBFGHHEF/BCCGEGCCDEGH
@M02034:409:000000000-BFKT7:1:1105:14549:19079 1:N:0:30
AAAGTCGAGGTGCCTAAAGTGGCAACCCAGACTCTGAGTCCGGTTGGTGGTGTAGAGCTTCCTGTAGCCGCATGGCGTTCGTACTTGAATATGGAACTAACCATTCCA
+
A1AAAF1>>>AA1EDE1BDGGFGHH0BA0FGGHHHH1D1GGGCEE/EEFE/BA1DA1GGGB1B1FGHGH?C/EEGFEE?AF/0FGH11BF@2BD>1BFD1GHFH1>2>
@M02034:409:000000000-BFKT7:1:1105:14531:19087 1:N:0:30
AAAGTCGAGGTGCCTAAAGTGGCAACCCAGACTCTGAGTCCGGTTGGTGGTGTAGAGCTTCCTGTAGCCGCATGGCGTTCGTACTTAAATATGGAACTAACCATTCCAATTTTCGCTGTCTCTTATACACATCTCCGAGCCCACGAGACT
+
ABBCBFCCDDBBGGGGGGGGGGGHHHHGGHHGHHHHGHHHHGGGGGGFGGGGHHHGHHHHHHHHHHHHHGGEEGHHGGGGGGHHHHHHHHHHHHHGHHGGHHHHHHHHHHHHHHGGGGGHHHHHFHHHGHHHHHGGGBDCGGHGGGGFGG
@M02034:409:000000000-BFKT7:1:1105:13773:19093 1:N:0:30
AAAGTCGAGGTGCCTAAAGTGGCAACCCAGACTTCTTGTCCTGTTGGTGGTGTAGAGCTTCCTGTAGCCGCATGGCGTTCGTACTTAAATATGGAACTAACCATTCCAATTTTCGCTGTCTCTTATACACATCTCCGAGCCCACGAGACT
+
CCCCCFCCCCCCGGGGGGGGGGGHHHGGGHHGHHHHHHHHHHHGHHHGGGGGHHHGHHHHHHHHHHHHHGGEGGHHGGGGGGHHHHHGHHHHHHHGHHHHHHGHHHHHGGHHHGGGGGGGHHHHEHGHHHHHHHHHGCGGGGHGGGGGGH
@M02034:409:000000000-BFKT7:1:1105:6019:19099 1:N:0:30
AAAGTCGAGGTGCCTAAAGTGGCAACCCAGACTAGTTTGAGGGTTGGTGGTGTAGAGCTTCCTGTAGCCGCATGGCGTTCGTACTTAAATATGGAACTAACCATTCCAATTTTCGCTGTCTCTTATACACATCTCCGAGCCCACGAGACT
+
CCCBCFAB3DAAFGGGGGGGGGGHHHHG2FEFHHHHHHHGFFGGHGGGECEFGHHHHHHHHHHHHHHGHGGFGGHGGGGGGGHHHHGEFGFHHHHFHGGFFHFHHHGHDGGHHHFGGGGGHHHHHHGHEHGGFHGHFCCFGGHG?//<AH
@M02034:409:000000000-BFKT7:1:1105:9247:19105 1:N:0:30
AAAGTCGAGGTGCCTAAAGTGGCAACCCAGACTTCTCGTGCTGTTGGTGGTGTAGAGCTTCCTGTAGCCGCATGGCGTTCGTACTTAAATATGGAACTAACCATTCCAATTTTCGCTGTCTCTTATACACATCTCCGAGCCCACGAGACT
+
33A3AFBA3>>AFGGGGGGGDGFHHHHEFHHGHHG53FA2AFAFF32EFGGFGGHDEGHHHHHHHHHDGGGGEGHHGGGGGGEHGHHFHHDGHFDFFG@FGGHHHHHHGHHHHHEGG?EBGHHHFHGHFGBCGGHFD/BBDGGGGCCGGF
@M02034:409:000000000-BFKT7:1:1105:9224:19112 1:N:0:30
AAAGTCGAGGTGCCTAAAGTGGCAACCCAGACTTCTCGTGCTGTTGGTGGTGTAGAGCTTCCTGTAGCCGCATGGCGTTCGTACTTAAATATGGAACTAACCATTCCAATTTTCGCTGTCTCTTATACACATCTCCGAGCCCACGAGACT
+
>3AA3BAADDBBGGGGFFGFDGFGHGCEFHHFH5DFGDGD2BFDFBFA2EBB1BGFFHF3BB5BBDFDFAE0EECBEEGF?BGHFGDGGFHDFHD3BG33?B3BG4BEFGHHHH/EEEE?GBHGGHEH32DGBDF2?/BB@FHG??FGGG
@M02034:409:000000000-BFKT7:1:1105:27738:19115 1:N:0:30
AAAGTCGAGGTGCCTAAAGTGGCAACCCAGACTAATTCGGCTGTTGGTGGTGTAGAGCTTCCTGTAGCCGCATGGCGTTCGTACTTAAATATGGAACTAACCATTCCAATTTTCGCTGTCTCTTATACACATCTCCGAGCCCACGAGACT
+
BBBBBFBB>A>AFGGGGGGGGGGHHHHGGHGGHHHHHHGHGGGHHDGEFGGFHBHFHFHHHHHHGGHHHGG@EEHGGEEFFEFEHGFEGHGHHHFHHHHFHGHHHHGBFGGHHF@EGGEHHGFGFHG3HHHHHFG2C/BDGGCFDGGAEH
@M02034:409:000000000-BFKT7:1:1105:15188:19131 1:N:0:30
AAAGTCGAGGTGCCTAAAGTGGCAACCCAGACTTCGCGTGGTGTTG
+
CCCCCFBBCCBCGGGGGGGGGGGHHHHGGHEFFCE22AAE2BFHFH
@M02034:409:000000000-BFKT7:1:1105:11522:19134 1:N:0:30
AAAGTCGAGGTGCCTAAAGTGGCAACCCAGACTACGCGTTCTGTTGGTCTTGCAGTAGTTGCTTT
+
CDDDCFACCBCCGGGGGGGGGGGHHHHGGHHGHHA22AF2AFGH5A1A55D55AB555555D355
@M02034:409:000000000-BFKT7:1:1105:14103:19134 1:N:0:30
AAAGTCGAGGTGCCTAAAGTGGCAACCCAGACTTCGCGTATGGTTGGTGGTGTAGAGCTTCCTGTAGCCGCATGGCGTTCGTACTTAAATATGGAACTAACCATTCCAATTTTCGCTGTCTCTTATACACATCTCCGAGCCACGAGACTA
+
CCCCCFCCCCBCGGGGGGGGGGGHHHHGGHHGHHHGGGGGGHHHHGGGGGEFHHHHHHHHHHHHHHHHHGGGGGHHGGGGGGHHHHHGHHHHHGGFGHHHHHHHHHHHHHHHHHGGGGGGHHHHHHHHHHGHHHHHE@DDGHHGGGGGHG
@M02034:409:000000000-BFKT7:1:1105:29165:19140 1:N:0:30
AAAGTCGAGGTGCCTAAAGTGGCAACCCAGACTAATTCGTTTGTTGGTGGTGTAGAGCTTCCTGGAGCCGCATGGCGTTCGTACTTAAATATGGAACTAACCATTCCAATTTT
+
ABBBAFBBDDAABFGBGGGGGGGHFHHCCD2FGBBAGEFEGFAHH22AAAABFDG5A5AGFGHH3A1BFAE0EEFB@BEFE12??BGBGGF4FG3BG3BG30DGBDG44B3B?
@M02034:409:000000000-BFKT7:1:1105:26130:19141 1:N:0:30
AAAGTCGAGGTGCCTAAAGTGGCAACCCAGACTGTTGGTGGTGTAGAGCTTCCTGTAGCCGCATGGCGTTCGTACTTAAATATGGAACTAACCATTCCAATTTTCGCTGTCTCTTATACACATCTCCGAGCCCACGAGACTAGGCAT
+
BBBBBFBBDBBBGGGGGGGGGGGHHHHGGHHGHBBGFDEAEGGHFHFFEGH5BBGBDD53AE0E?F1>1>FAGBEEHB33B4D4F3BFC3F31@GHH4FG@FFH4>EFFGEF?FHFHF4?EFB3BBF/B@</?/?</BBED<FCCHF
@M02034:409:000000000-BFKT7:1:1105:3388:19142 1:N:0:30
AAAGTCGAGGTGCCTAAAGTGGCAACCCAGACTCGTCCTCCGGTTGGTGGTGTAGAGCTTCCTGTAGCCGCATG
+
A??AAFA>ADABFGGFGGGGFGFGFF4EGHDAFB2BEABFABEAAAA11EEF13F5D5BB5F5BB@D5BB>0EE
@M02034:409:000000000-BFKT7:1:1105:15330:19156 1:N:0:30
AAAGTCGAGGTGCCTAAAGTGGCAACCCAGACTGGTATGGGGGTTGGTGGTGTAGAGCTTCCTGTAGCCGCATGGCGTTCGTACTTAAATATGGAACTAACCATTCCAATTTTCGCTGTCTCTTATACACATCTCCGAGCCCACGAGACT
+
CCCCCFBCCCCCGGGGGGGGGGGHHHHGGHHGHHHHHHHHHGGGGGGGGGFGHHHHHHHHHHHHHHHHHGGGGGHHGGGGGGGHHHHGHHHHHHHGHHHHHHHHHHHHFGHHHHGGGGGHHHHHHHHHHHHHHHHHG?CFGGHGGCGGGH
@M02034:409:000000000-BFKT7:1:1105:18367:19157 1:N:0:30
AAAGTCGAGGTGCCTAAAGTGGCAACCCAGACTAAGGTTGGGGTTGGTGGTGTAGAGCTTCCTGTAGCCGCATGGCGTTCGTACTTAAATATGGAACTAACCATTCCAATTTTCGCTGTCTCTTATACACATCTCCGAGCCCACGAGACT
+
AAAAAFAADDAAGGG1BFFGGGGH1GAFEFHGHGHHFFGFGAEEEEEAFGEFGFHHFHHHHFFHFHFHHCG?FGGHGECFEAGEGH2B1GBGHFGDFHFHGHHHHGFFHHHHHHC?EAEFGBHHHHFF>BDGGFD@<//@CGHGCGCGCF
@M02034:409:000000000-BFKT7:1:1105:25118:19161 1:N:0:30
AAAGTCGAGGTGCCTAAAGTGGCAACCCAGACTGGTGGGCTGGTTGGTGGTGTAGAGCTTCCTGTAGCCGCATGGCGTTCGTACTTAAATATGGAACTAACCATTCCAATTTTCGCTGTCTCTTATACACATCTCCGAGCCCACGAGACT
+
CCCCCFBCBBBBGGGGGGGGGGGHHHHGGGHGHHHHFGGGHGGHHGGGFGEFFGFHHHHHHHHHHHHHFGGEFGHHGGGGGGHHHHHFHHHHHHFGGHHHFHHHHHHHGGHHHHGGGGGHHHHHHHHHHHHHHHGFD?CCGGHGGFGGGH
@M02034:409:000000000-BFKT7:1:1105:16111:19174 1:N:0:30
AAAGTCGAGGTGCCTAAAGTGGCAACCCAGACTAATACGAGTGTTGGTGGTGTAGAGCTTCCTGTAGCCGCATGGCGTTCGTACTTAAATATGGAACTAACCATTCCAATTTTCGCTGTCTCTTATACACATCTCCGAGCCCACGAGACT
+
A>AAAFBABABAGGGGGGGGEGFFH4FEGHFFHHHB5A2FDEGGBGA2BAEEFDHHHFBFEGGHAFGHFEGEEEF1EGGAEE21FFD3EGH4G3G3FFGHGHHHF4DGFFHHGG/EGE<FHHHHHHB??GGCGGBFABDG?FEFG@/?AD
@M02034:409:000000000-BFKT7:1:1105:28966:19178 1:N:0:30
AAAGTCGAGGTGCCTAAAGTGGCAACCCAGACTTGTACGCGGGTTG
+
BCCCCFCCCCBCGGGGGGGGGGGHHHHGGHFGHFDH55A2A2AEFF
@M02034:409:000000000-BFKT7:1:1105:25812:19180 1:N:0:30
AAAGTCGAGGTGCCTAAAGTGGCAACCCAGACTAGTCATATTGTTGGTGGTGTAGAGCTTCCTGTAGCCGCATGGCGTTCGTACTTAAATATGGAACTAACCATTCCAATTTTCGCTGTCTCTTATACACATCTCCGAGCCCACGAGACT
+
CCCCCFCBDBBBGGGGGGGFGGGHHHHGGHHGHHHHHHHHHHHHHHHEGGFFHHHHHHHHHHHHHHHHHGGGGGHHGGGGGGHHHHHFHHHHHHHHGHHGHHHHHHHHHHHHHHGGGGGHHHHHHHHHGFHHHHHHFDGGGGHGGGGGFH
@M02034:409:000000000-BFKT7:1:1105:12018:19185 1:N:0:30
AAAGTCGAGGTGCCTAAAGTGGCAACCCAGACTTCTAATGGGGTTGGTGGTGTAGAGCTTCCTGTAGCCGCATGGCGTTCGTACTTAAATATGGAACTAACCATTCCAATTTTCGCTGTCTCTTATACACATCTCCGAGCCCACGAGACT
+
CCCCCFBCCCBCGGGGGGGGGGGHHHHGGHHGHHHHHHHHHCGGGGGGFGGGHHHHHHHHHHHHHHHHHGGGGGHHGGGGGGHHHHHHHHHHHHHHHHHHHHHHHHHHHHHHHHGGGGGHHHHHHHHHHHHHHHHHGBGGGGHGGGGGGH
@M02034:409:000000000-BFKT7:1:1105:7418:19186 1:N:0:30
AAAGTCGAGGTGCCTAAAGTGGCAACCCAGACTTATAATAATGTTGGTGGTGTAGAGCTTCCTGTAGCCGCATGGCGTTCGTACTTAAATATGGAACTAACCATTCCAATTTTCGCCTGTCTCTTATACACATCTCCGAGCCCACGAGAC
+
CCCCCFAABBAAGGGGGGGGGGGHHHHGGHHGHHHHHHHHHHHHHFHGGFGFHHHHHHBGHHHHHHHHHGGEGGHHGGGGGGGHHHHDFHHHHGFHHHHHHHHHHHHHGGHHHH@FEGGHHHHHHHHHHGGHGHHHHGCGGGGHGGGGG?
@M02034:409:000000000-BFKT7:1:1105:7399:19189 1:N:0:30
AAAGTCGAGGTGCCTAAAGTGGCAACCCAGACTTATAATAATGTTGGTGGTGTAGAGCTTCCTGTAGCCGCATGGCGTTCGTACTTAAATATGGAACTAACCATTCCAATTTTCGCCTGTCTCTTATACACATCTCCGAGCCCACGAGAC
+
A?ABAFBAD>AAGFGGGGGFEGFHHGFGGHHGHFFGHHHHADGDGFGEFFEF1FGGFGFHGGHFFFGFGAEEEGG?EGGGGGHGFGHHFGHHHHFDFFBBBFFFHDFHHHHHGHGEE/?33DBDF4GFE4FFG2GHFG</CDCG/B@//<
@M02034:409:000000000-BFKT7:1:1105:24398:19193 1:N:0:30
AAAGTCGAGGTGCCTAAAGTGGCAACCCAGACTAAGAATCAGGTTGGTGGTGTAGAGCTTCCTGTAGCCGCATGGCGTTCGTACTTAAATATGGAACTAACCATTCCAATTTTCGCTGTCTCTTATACACATCTCCGAGCCCACGAGACT
+
CCCCCFBCBCBCGGGGGGGGGGGHHHHGGHHGHHHHHHHHHHHHHHGGGGGGHHHHHHHHHHHHHHHHHGGGGGHHGGGGGGHHHHHGHHHHHHHHHHHGHHHHHHGHGGHHHHGGGGGHHHHHHHGHHHHHHHHHGGGGGGHGGFGGGH
@M02034:409:000000000-BFKT7:1:1105:21749:19198 1:N:0:30
AAAGTCGAGGTGCCTAAAGTGGCAACCCAGACTTTGCCTCCGGTTG
+
CCCCCFBBCCBCGGGGGGGGGGGHHHHGGHHGHBGD5AFAA2AE2F
@M02034:409:000000000-BFKT7:1:1105:12292:19207 1:N:0:30
AAAGTCGAGGTGCCTAAAGTGGCAACCCAGACTCCGACTCATGTTGGTGGTGTAGAGCTTCCTGTAGCCGCATGGCGTTCGTACTTAAATATGGAACTAACCATCCAATTTTCGCTGTCTCTTATACACATCTCCGAGCCCACGAGACTA
+
BCBCCFCCCCABGGGGGGGGGGGHHHHGGHHGGHHGGGGGHHHGHHHGGGFFHHGHHHHGHHHFHHHHHGGEEGHHGGGGGFHHHHHHHHFHHGHGHHFFHHHHHFHHHHHGHGGGGEFHHFHFHHGHFHHHHHHGGGGCGHGGGGGGHH
@M02034:409:000000000-BFKT7:1:1105:23848:19208 1:N:0:30
AAAGTCGAGGTGCCTAAAGTGGCAACCCAGACTTCGCAGGCTGTTGGTGGTGTAGAGCTTCCTGTAGCCGCATGGCGTTCGTACTTAAATATGGAACTAACCATTCCAATTTTCGCTGTCTCTTATACACATCTCCGAGCCCACGAGACT
+
CBBCCFCBCCBCGGGGGGGFGGGHHHHGGHHGHFBFFGGCEGHGHHHGGGEFGHHHHHHHHHHGGHHGHGGEGGHCEEEGGGFHHHHHHHHHHHHHHHHFHHHHHHGHGHHHHHGGGGGHHHGHHHGHEHGHHHFHFFGGGGGGGGGGGH
@M02034:409:000000000-BFKT7:1:1105:11788:19218 1:N:0:30
AAAGTCGAGGTGCCTAAAGTGGCAACCCAGACTCGGCCGGAGGTTGGTGGTGTAGAGCTTCCTGTAGCCGCATGGCGTTCGTACTTAAATATGGAACTAACCATTCCAATTTTCGCTGTCTCTTATACACATCTCCGAGCCCACGAGACT
+
CCCCCFCCCCCCGGGGGGGGGGGHHHHGGHHGHHFGGGGGEGGGHHGGGGEGHHHHHHHHHHHHHHGGHGGEEGHGGGGGGGHHHHHHHHHHHGHHHHGGHHHHHHHHHHHHHHGGGGGGHHHHFHFHHHFHHHGGGFFGGGGGGGGGGH
@M02034:409:000000000-BFKT7:1:1105:18158:19227 1:N:0:30
AAAGTCGAGGTGCCTAAAGTGGCAACCCAGACTTCGTCTAATGTTGGTGGTGTAGAGCTTCCTGTAGCCGCATGGCGTTCGTACTTAAATATGGAACTAACCATTCCAATTTTCGCTGTCTCTTATACACATCTCCGAGCCCACGAGACT
+
A@ABAFBB?DAAGGGFFGGGGGGHHHHGGHHGHHHGGFHHBGFGHHHEFGEFEHHFHGHHHHHHHHHHHGGGGGHHGGGGGGHHHH4GHHHHHGGFHHHFHHHHHHGFFGHHHGGGGGEHHFHFFHGFHGDFHHGDE<<BDGHFFDCCFF
@M02034:409:000000000-BFKT7:1:1105:18176:19230 1:N:0:30
AAAGTCGAGGTGCCTAAAGTGGCAACCCAGACTTCGTCTAATGTTGGTGGTGTAGAGCTTCCTGTAGCCGCATGGCGTTCGTACTTAAATATGGAACTAACCATTCCAATTTTCGCTGTCTCTTATACACATCTCCGAGCCCACGAGACT
+
BCCCCFCCCCBCGGGGGGGGGGGHHHHGGHHGHHHGGGHHHHHHHHHGGGGFHHHHHHHHHHHHHHHGHGGEFGHHGGGGGGHHHHHHHHHHHHFGHHHHHHHHHHGHHHHHHHGGGGGHHHHHHHHHHHGHHHHFF/DGDGHGGGGGGH
@M02034:409:000000000-BFKT7:1:1105:20281:19240 1:N:0:30
AAAGTCGAGGTGCCTAAAGTGGCAACCCAGACTAGGAATGCGGTTGGTGGTGTAGAGCTTCCTGTAGCCGCATGGCGTTCGTACTTAAATATGGAACTAACCATTCCAATTTTCGCTGTCTCTTATACACATCTCCGAGCCCACGAGACT
+
CCCCBFCCCCBBGGGGGGGGGGGHHHHGGHHGHHHHHHHHHGGGGGGFGGGFHHHGHHHHHHHHHHHHHGGGGGHHGGGGGGHHHHHHHHHHHHHGHHGFHHGHHHHHHHHHHHGGGGGHHGHHHHHHGHHHHHHHGDGGGGHGGGGGGH
@M02034:409:000000000-BFKT7:1:1105:13497:19244 1:N:0:30
AAAGTCGAGGTGCCTAAAGTGGCAACCCAGACTAATCATCCGGTTGGTGGTGTAGAGCTTCCTGTAGCCGCATGGCGTTCGTACTTAAATATGGAACTAACCATTCCAATTTTCGCTGTCTCTTATACACATCTCCGAGCCCACGAGACT
+
CCCCCFCCBCAAGGGGGGGGGGGGHHHGGHHGHBBFE55FGGGGGGGGGGEFGFHDFFGHHGHHHHHHHGGEEGHHGGGGGFHHHHHGHHGHHFGGFHHHHHHHHHHHHHHHHHCGGGEG3GGHGHEHHGHHHHHFE<CFGFGGGGGGGH
@M02034:409:000000000-BFKT7:1:1105:26792:19247 1:N:0:30
AAAGTCGAGGTGCCTAAAGTGGCAACCCAGACTCAGGAGAATGTTGGTGGTGTAGAGCTTCCTGTAGCCGCATGGCGTTCGTACTTAAATATGGAACTAACCATTCCAATTTTCGCTGTCTCTTATACACATCTCCGAGCCCACGAGACT
+
CCCBCFBCCBBCGFGGGGGFGGGHHHHGGHHGGBG333B22BGHHHGAFFEGGFHFGGHHGHHGHBGGHGG?EGHGGGGGGGGHHHHHEHHHHHFGFHGHHHFHHHHHHHHHHHGGGGAGHHGGFHHHHGFHHHFGDB@C@FEGGC/CD<
@M02034:409:000000000-BFKT7:1:1105:29118:19249 1:N:0:30
AAAGTCGAGGTGCCTAAAGTGGCAACCCAG
+
AAA1A@1>1AAA1C1BCGGG11FAG00ACA
@M02034:409:000000000-BFKT7:1:1105:18657:19258 1:N:0:30
AAAGTCGAGGTGCCTAAAGTGGCAACCCAGACTCTGAAGCAGGTTGGTGGTGTAGAGCTTCCTGTAGCCGCATGGCGTTCGTACTTAAATATGGAACTAACCATTCCAATTTTCGCTGTCTCTTATACACATCTCCGAGCCCACGAGACT
+
CCCCCFCCCCCBGGGGGGGFGGGHHHHGGHHGHHHHHHHHHHHHHHGEGGGGHHHGGHHHHHHHHHHHHGGEGGHFGGGGGGHHHHHGHHHHHHFFHHGHHHFHHHHGHHHHHHFGGDEHHFHHHHFFHHHHHHHHD/CCCEHGGG@DDG
@M02034:409:000000000-BFKT7:1:1105:17893:19259 1:N:0:30
AAAGTCGAGGTGCCTAAAGTGGCAACCCAGACTGCGGTGGGGGTTGGTGGTGTAGAGCTTCCTGTAGCCGCATGGCGTTCGTACTTAAATATGGAACTAACCATTCCAATTTTCGCTGTCTCTTATACACATCTCCGAGCCCACGAGACT
+
CCCCCFCCCCACGGGGGGGGGGGHHHHGGHHGHHHGGEEFGGGEFGGEGGGFGHHHHHHHHHHHHHHHHGGCGGHHGGGGGGHHHHHHHHHHHHFHHHHGHHHHHHHHHHHHHHGGGGGFHHHHHHHHHHGHHHGHDAFGGGHGGGGGGH
@M02034:409:000000000-BFKT7:1:1105:18639:19264 1:N:0:30
AAAGTCGAGGTGCCTAAAGTGGCAACCCAG
+
>AABBFBBBBAAGGGGFGGGGGGHHGHGGH
@M02034:409:000000000-BFKT7:1:1105:12469:19269 1:N:0:30
AAAGTCGAGGTGCCTAAAGTGGCAACCCAGACTAATAGGAATGTTGGTGGTGTAGAGCTTCCTGTAGCCGCATGGCGTTCGTACTTAAATATGGAACTAACCATTCCAATTTTCGCTGTCTCTTATACACATCTCCGAGCCCACGAGACT
+
CCCCCFCCCCCBGGGGGGGGGGGHHHHGGHHGHB3AFA335FGHHHHGGGGGHHHHHHHHHHHHHHHHHGGGGGHHGGGGGGGHHHHGFHHHHHHHGHHFHHHHHHHHHHHHHHGEGGGHHHHHHHHHFHHHHHHHGDGGGGHGGGCAFF
@M02034:409:000000000-BFKT7:1:1105:19928:19270 1:N:0:30
AAAGTCGAGGTGCCTAAAGTGGCAACCCAGACTGGTAGGGCGGTTGGTG
+
CCCCCFBCCCBBGGGGGGGFGGGHHHHGGHHGHH2F5G2F22AE0E01A
@M02034:409:000000000-BFKT7:1:1105:17350:19273 1:N:0:30
AAAGTCGAGGTGCCTAAAGTGGCAACCCAGACTGCGTTGTCGGTTGGTGGTGTAGAGCTTCCTGTAGCAGCATGGCGTTCGTACTTAAATATGGAACTAACCATTCCAATTTTCGCTGTCTCTTATACACATCTCCGAGCCCACGAGACT
+
BBBBBFBBBBBBGGGGGGGGGGGFHHFFGHHGHHHEGGGFHGCGEEEAFEEFHFHGHHFGFFGHFGFHHHHGGHHHGGGGFEGHHHFDHFFDGEFBGHDHHHHHHHGFGGGHHHFCFFEHHHHHHHFHHHHFHHHEECGGGGHGCCGGGH
@M02034:409:000000000-BFKT7:1:1105:14151:19277 1:N:0:30
AAAGTCGAGGTGCCTAAAGTGGCAACCCAGACTTCGCAGCTGGTTCGTGGTGTAGAGC
+
ABCBCFCCCCBCGGGGGGGGGGGHHHHGGHGGHHHA22A233BFE50AA1BA13D555
@M02034:409:000000000-BFKT7:1:1105:16056:19285 1:N:0:30
AAAGTCGAGGTGCCTAAAGTGGCAACCCAGACTACTAAGAATGTTGGTGGTGTAGAGCTTCCTGTAGCCGCATGGCGTTCGTACTTAAATATGGAACTAACCATTCCAATTTTCGCTGTCTCTTATACACATCTCCGAGCCCACGAGACT
+
AAAABFBBBB>AGGGGGGGGGFGFHHHGGDHGHHHHGGGBHHFHHGFEFGEFHHHEHHHGHCHFGHHHHGGEFFHHGEEFGEGHHHFFGGFHHHGHGHHHHHHHHHHEBF3GHF@EGG?GFGH4?G4GHHDFHGHGF/BDDGHGF?CDFH
@M02034:409:000000000-BFKT7:1:1105:12469:19289 1:N:0:30
AAAGTCGAGGTGCCTAAAGTGGCAACCCAGACTAATAGGAATGTTGGTGGTGTAGAGCTTCCTGTAGCCGCATGGCGTTCGTACTTAAATATGGAACTAACCATTCCAATTTTCGCTGTCTCTTATACACATCTCCGAGCCCACGAGACT
+
A3A?AFBBBBBBGGGGGGGBGFGHHHHGGHHGHHHHGHHFHHHGGHEEGGEFHHHAFHHGHGHGHHHHHGGEGGHHGGGGGFHHHHBFHHHHHHHHHHHGFHHHGHHFHHHHHHGGGGGFHFHHHHGHFFFHHHFGD/FGGGGGGDGGGH
@M02034:409:000000000-BFKT7:1:1105:16191:19296 1:N:0:30
AAAGTCGAGGTGCCTAAAGTGGCAACCCAGACTGAGTGTTCGGTTGGTGGTGTAGAGCTTCCTGTAGCCGCATGGCGTTCGTACTTAAATATGGAACTAACCATTCCAATTTTCGCTGTCTCTTATACACATCTCCGAGCCCACGAGACT
+
CCCCCFCBCCACGGGGGGGGGGGHHHHGGHHGHH3FGHHHHGGGGGGGGGGGHHHHHHHHHHHHHHHHHGGGGGHHGGGGFFGHHHHHHHHHHHHHHHHGHHHGHHHHHHGHHHGGGGGHHFHHHHHHHHHHHHHFGCGGGGHGGGGGGF
@M02034:409:000000000-BFKT7:1:1105:17451:19310 1:N:0:30
AAAGTCGAGGTGCCTAAAGTGGCAACCCAGACTGGGCC
+
BBBBBFBBBBBBGGGGGGGFGGGHHHHGDGGGHHHA2B
@M02034:409:000000000-BFKT7:1:1105:22559:19321 1:N:0:30
AAAGTCGAGGTGCCTAAAGTGGCAACCCAGACTTCTTTGTCGGTTGGTGGTGTAGAGCTTCCTGTAGCCGCATGGCGTTCGTACTTAAATATGGAACTAACCATTTCAATTTTCGCTGTCTCTTATACACATCTCCGAGCCCACGAGACT
+
ABABAFCCCCBCGGGGGGGGGGGHHHHGGHGGHHHHHHHHHGGGGGGEFGEFHFGGHHHHHHHHHHHHHGGFGGHHGGGFGFHHGHHGHHGHHHFFFHHHHHHHHHHFGHHHHHGGGGGHHHHHHHHHHHBHHHFFECCGGGHGGGGDDH
@M02034:409:000000000-BFKT7:1:1105:13983:19323 1:N:0:30
AAAGTCGAGGTGCCTAAAGTGGCAACCCAGACTACTATCCTGTTGGTGGTGTAGAGCTTCCTGTAGCCGCATGGCGTTCGTACTTAAATATGGAACTAACCATTCCAATTTTCGCTGTCTCTATACACATCTCCGAGCCCACGAGACTAG
+
CCCCCFBCCCCBGGGGGGGGGGGHHHHGGHHGHHHHHHHHHHHHHHGGGEFHHHHHHHHHHHHHHHHHFGGGGHGGGGGGEFFHHHHDHHHHGHHFFGGFHHHHHHHHHHHHHGEGGGGHHHGHHHGHFHHHHGGGFGGGHGGGGGGHHH
@M02034:409:000000000-BFKT7:1:1105:25528:19324 1:N:0:30
AAAGTCGAGGTGCCTAAAGTGGCAACCCAGACTAATGAGCAGGTTGGTGGTGTAGAGCTTCCTGTAGCCGCATGGCGTTCGTACTTAAATATGGAACTAACCATTCCAATTTTCGCTGTCTCTTATACACATCTCCG
+
ABABAFAB?D2AGGGGGGGGGGDGHHHGGHHGHHHHFGBD3FGGHHGGEGEGEEHGGFHHBGGHHHHBGFG0EEGFGEEGGGFFGHFHHGFHHHHFGGHFHFFGHHHEHHHHHHGGGGFFGGGFBFDGDGFHHD32?
@M02034:409:000000000-BFKT7:1:1105:13521:19326 1:N:0:30
AAAGTCGAGGTGCCTAAAGTGGCAACCCAGACTACGCCTCCGGTTGGTGGTGTAGAGCTTCCTGTAGCCGCATGGCGTTCGTACTTAAATATGGAACTAACCATTCCAATTTTCGCTGTCTCTTATACACATCTCCGAGCCCACGAGACT
+
CCCCCFCCCCBBGGGGGGGGGGGHHHHGGHHGHHHGGGHGHGGGGGGFFGFGHHHHHHHHHHHHHHHHHGGGGGGHGGGGGGHHHHHHHHHHHHHHHHGHGHHHHGHHHHHHHHGGGGGHHHHHEHFGHHHHHHDGDCCGGGHGGGGGGH
@M02034:409:000000000-BFKT7:1:1105:20216:19328 1:N:0:30
AAAGTCGAGGTGCCTAAAGTGGCAACCCAGACTTCGCAGCTGGTTGGTGGTGTAGAGCTTCCTGTAGCCGCATGGCGTTCGTACTTAAATATGGAACTAACCATTCCAATTTTCGCTGTCTCTTATACACATCTCCGAGCCCACGAGACT
+
CCCCCFCCCCBBGGGGGGGGGGGHHHHGGHHGHHHGGGGGHHHHHGGGGGFFGHHHHHHHHHHHHHHHHGGGGGHHGGGGGEHHHHHHHHHHHHHHHHGHHHHHHHHHHHHHHHGGGGGHHHHHHHHHGHGHHHHGECGGGGHGGGGGGH
@M02034:409:000000000-BFKT7:1:1105:15735:19338 1:N:0:30
AAAGTCGAGGTGCCTAAAGTGGCAACCCAGACTTGTAAGGATGTTGGTGGTGTAGAGCTTCCTGTAGCCGCATGGCGTTCGTACTTAAATATGGAACTAACCATTCCAATTTTCGCTGTCTCTTATACACATCTCCGAGCCCACGAGACT
+
BCDDCFCCCCAAGGGGGGGGGGGHHHHGGHHGHHHHHHHHGHHHHHHGGGGFFHHGHGGHHHHHHGHHHGGGGGHHGGGGGGHHHHHGHHHHHHHHGHHHHHHHHHHHHHHHHHGGGGGGGHHHHHHHHHGHHHGHGCGFGGHGGGGGGH
@M02034:409:000000000-BFKT7:1:1105:17256:19345 1:N:0:30
AAAGTCGAGGTGCCTAAAGTGGCAACCCAGACTGGGGGGGGGGTTGGTGGTGTAGAGCTTCCTGTAGCCGCATGGCGTTCGTACTTAAATATGGAACTAACCATTCCAATTTTCGCTGTCTCTTATACACATCTCCGAGCCCACGAGACT
+
BCCCAFCCCCBCGGGGGGFFGGGHHHHGGHHGHGHGGGGGFFFFFFFDFF9AAFF/;BFFFFFFFFFFFFB;AFF?DDFFFFFEEFFFFFFFFF/BBFFFFFBBFFFFFFFFFF;AFFDFFEFFFF/;FFFFFFFFD=CAA?EFFFFFFF
@M02034:409:000000000-BFKT7:1:1105:15822:19345 1:N:0:30
AAAGTCGAGGTGCCTAAAGTGGCAACCCAGACTCAGGGTTGGGTTGGTGGTGTAGAGCTTCCTGTAGCCGCATGGCGTTCGTACTTAAATATGGAACTAACCATTCCAATTTTCGCTGTCTCTTATACACATCTCCGAGCCCACGAGACT
+
CCCCCFCCCCBCGGGGGGGGGGGHHHHGGHHGHHHHHHHHGGGGGGGEFGGFHHHHHHHHHHHHHHHHHGGEGGHHGGGGGGHHHHHGHHHHHHGHHHHGHHGHHHGHHHHHHHGGGGGHHHHHHHHHFHGHHHHHGBFCGGHGGGGDGH
@M02034:409:000000000-BFKT7:1:1105:12073:19349 1:N:0:30
AAAGTCGAGGTGCCTAAAGTGGCAACCCAGACTAAGAAGACGGTTGGTGGTGTAGAGCTTCCTGTAGCCGCATGGCGTTCGTACTTAAATATGGAACTAACCATTCCAATTTTCGCTGTCTCTTATACACATCTCCGAGCCCACGAGACT
+
CCCCCFBCCDBCGGGGGGGGGGGHHHHGGHHGHHHGHHGHHGGGGGGGEFGEFFHBGGHHHHHHHHHFHGGCGGGFEFGGGEFHGHHHHHHHFGFBGHHHFHFGHHHFHGHHHHCGGGGHDGHHFHHHHHHHFHHFE@FGGEHGFCFGGH
@M02034:409:000000000-BFKT7:1:1105:17948:19358 1:N:0:30
AAAGTCGAGGTGCCTAAAGTGGCAACCCAGACTAAGTAGGATGTTGGTGGTGTAGAGCTTCCTGTAGCCGCATGGCGTTCGTACTTAAATATGGAACTAACCATTCCAATTTTCGCTGTCTCTTATACACATCTCCGAGCCCACGAGACT
+
CCCCBFCDDDAAGGGGGGGGGGGHHHHGGHHGHHHHGHHHHHHHHHHGGGGFGHHHHHHHHHHHHHHHHGGFGGHHGGGGGFHHHHHGHHHHHHHGHHHHHHGHHHHHHHHHHHGGGGGHHHHHHHHHGHHHHHHHFCGGGGHGGGGGGH
@M02034:409:000000000-BFKT7:1:1105:8448:19367 1:N:0:30
AAAGTCGAGGTGCCTAAAGTGGCAACCCAGACTGGGTGTGGGGTTGGTGGTGTAGAGCTTCCTGTAGCCGCATGGCGTTCGTACTTAAATATGGAACTAACCATTCCAATTTTCGCTGTCTCTTATACACATCTCCGAGCCCACGAGACT
+
BBBBBFBBBB>AGGGGGGGGGGGHHHHGGHHGHHGHFEEFFDGEEEGFGGEFGHHFHHHHHHHFGHHHHGGFGGHHGGGGGGHHHHHHHHHHHHGHHHHHHHHHHHGHHHHHHHGGGGGGHGHHHHHHHGFHHHHHG?FCFGHGGGGGGF
@M02034:409:000000000-BFKT7:1:1105:11789:19369 1:N:0:30
AAAGTCGAGGTGCCTAAAGTGGCAACCCAGACTGGGCCTATGGTTGGTGGTGTAGAGCTTCCTGTAGCCGCATGGCGTTCGTACTTAAATATGGAACTAACCATTCCAATTTTCGCTGTCTCTTATACACATCTCCGAGCCCACGAGACT
+
ABCCCFCCCCBAGGGGGGGGGGGHHHHGGGHGHHHHHHGHHHHHHGGGFGEFGHHFHHHHHGHHHHHHHGGEEGHHGGGGGGHHHHHGHHHHHHHHHHGHGHHHHHHHGHHHHHGGGGGHHHHHHHGHGHHHHHFFGCGGGGHGGGGGGH
@M02034:409:000000000-BFKT7:1:1105:24059:19375 1:N:0:30
AAAGTCGAGGTGCCTAAAGTGGCAACCCAGACTCAT
+
CCCCBFCBBCABGGGGGGGFGGGHHHHGGGHGH335
@M02034:409:000000000-BFKT7:1:1105:25126:19377 1:N:0:30
AAAGTCGAGGTGCCTAAAGTGGCAACCCAGACTAATGGTGATGTTGGTGGTGTAGAGCTTCCTGTAGCCGCATGGCGTTCGTACTTAAATATGGAACTAACCATTCCAATTTTCGCTGTCTCTTATACACATCTCCGAGCCCACGAGACT
+
BBBBBFBBBBAAGGGGGGGGGGGGHHHGGHHGHHHG55555DDGHHHEFGEFHFHGHGHHGHHHGGHHHGGEGGHHGEGGGGHHGHHGHHHHHHFHHHHHHHHHHGHGHHHHHHGGGGGHHHHHHHHHGHHHHHHFG/BCGGHGGGGGGH
@M02034:409:000000000-BFKT7:1:1105:18811:19378 1:N:0:30
AAAGTCGAGGTGCCTAAAGTGGCAACCCAGACTAATGATAGGGTTGGTGGTGTAGAGCTTCCTGTAGCCGCATGGCGTTCGTACTTAAATATGGAACTAACCATTCCAATTTTCGCTGTCTCTTATACACATCTCCGAGCCCACGAGACT
+
BBBBBFCCCCBCGGGGGGGGGGGHGHGGGHHGHHHHHHFHHHHHHGGEFGGGHFHGHHHHHFHHHHHHHGGGGGHHGGGGGGHHHHHGHHHHHHHHHHHHHHHHHHHHHHHHHHGGGGGGHHHHHHHHHHGHHHHFECGGGGHGGGGGGH
@M02034:409:000000000-BFKT7:1:1105:24904:19378 1:N:0:30
AAAGTCGAGGTGCCTAAAGTGGCAACCCAGACTAAGAGTACGGTTGGTGGTGTAGAGCTTCCTGTAGCCGCATGGCGTTCGTACTTAAATATGGAACTAACCATTCCAATTTTCGCTGTCTCTTATACACATCTCCGAGCCCACGAGACT
+
BBBBBFAA>DAAGGGGGGGGGGGGHHHEGEGGGFHHHHFGDFEF2AAFEEEFAFGBDGBH5GHHHFFBHEGGEGHHGEEGFGHEHHGFHHFGG3D3FFDGFHHHFHHHHHHHHHCGGCE3EFHHGHGGDGFGFDGFF?BCGGGEG/@<A<
@M02034:409:000000000-BFKT7:1:1105:5790:19385 1:N:0:30
AAAGTCGAGGTGCCTAAAGTGGCAACCCAGACTG
+
?AA1ADAADDAACCFGGGGGGBEAAAEEAGHFHH
@M02034:409:000000000-BFKT7:1:1105:10494:19388 1:N:0:30
AAAGTCGAGGTGCCTAAAGTGGCAACCCAGACTAGTAATAGTGTTGGTGGTGTAGAGCTTCCTGTAGCCGCATGGCGTTCGTACTTAAATATGGAACTAACCATTCCAATTTTCGCTGTCTCTTATACACATCTCCGAGCCCACGAGACT
+
A?ABAFBBBD>AEFGGFGGGGGGHHHHGGHHGHHHHFFGHHHHHHHGEFFEFGFHHHHHHHHHGFGHHGECEGGHAEGGGGGHHHHHFHGFFFHEGEBDBFHGFFH?F4GFGHEGGFGEBFFHHHHGFBGEHHHDD?/<?@EHGC/AD?F
@M02034:409:000000000-BFKT7:1:1105:15600:19389 1:N:0:30
AAAGTCGAGGTGCCTAAAGTGGCAACCCAGACTACGAAGAATGTTGGTGGTGTAGAGCTTCCTGTAGCCGCATGGCGTTCGTACTTAAATATGGAACTAACCATTCCAATTTTCGCTGTATCTTATACACATCTCCGAGCCCACGAGACT
+
CCCCCFCCBCCAGGGGGGGGGGGHHHHGGHHGHGGGGHGGHHHHHHHGGGGFGHHFGHHHHHHHHHHHHGGGGGHHGGGGGGGHHHHHHHHHHHGGHHGHHHGHHHHHFHHHHHGGGGEFHHHHHHFHGHHHGHHHG?CFGGHGGGGGGF
@M02034:409:000000000-BFKT7:1:1105:23068:19394 1:N:0:30
AAAGTCGAGGTGCCTAAAGTGGCAACCCAGACTCAGAGTAGTGTTGGTGGTGTAGAGCTTCCTGTAGCCGCATGGCGTTCGTACTTAAATATGGAACTAACCATTCCAATTTTCGCTGTCTCTTATACACATCTCCGAGCCCACGAGACT
+
BBBCBFABBBCCGGGGGGGGGGGHHHHGGHHGHHHHFHHHGHHGHHHGGGGGHHHHHHHHHHHHGHHHGGGFEGHHGGGGGGFHHHHHHHHHHFHHHHHHHHEHHHGHEHHHHHGGGGGHHHHHHHHHHHHHFHHFE/BDCGHGGGGGDH
@M02034:409:000000000-BFKT7:1:1105:22474:19398 1:N:0:30
AAAGTCGAGGTGCCTAAAGTGGCAACCCAGACTACTCAGACGGTTGGTGGTGTAGAGCTTCCTGTAGCCGCATGGCGTTCGTACTTAAATATGGAACTAACCATTCCAATTTTCGCTGTCTCTTATACACATCTCCGAGCCCACGAGACT
+
CCCCCFCBCCBBGGGGGGGGGGGHHHHGFHHGHHHHHHHHHGGEFGGGGGGGHHHHHHHHHHHHHHHGHGGFGGHHGGGGGGHHHHHHFHHHHHHHHHHHHHGHHHGHHHHHHFGGGGGHHHHHHHHHHHHHHHGHFC?CDGHGGGGGGH
@M02034:409:000000000-BFKT7:1:1105:25396:19404 1:N:0:30
AAAGTCGAGGTGCCTAAAGTGGCAACCCAGACTCGGCCTCCGGTTGGTGGTGTAGAGCTTCCTGTAGCCGCATGGCGTTCGTACTTAAATATGGAACTAACCATTCCAATTTTCGCTGTCTCTTATACACATCTCCGAGCCCACGAGACT
+
B?AABFAADD>AFGGGEGGGGFFFHHHDFHGGHHGGGGDHHGGGGCEEED1BFGHFEHHHHGHFGFHHHGG>EFHHGGGGEEGHHH4DGHFHHEGHGHEGGH?GHGHHGFGHHHGGGGDHHHHHFHHHHH1GGFFEEBC?//GGGGGFGH
@M02034:409:000000000-BFKT7:1:1105:22456:19410 1:N:0:30
AAAGTCGAGGTGCCTAAAGTGGCAACCCAGACTACTCAGACGGTTGGTGGTGTAGAGCTTCCTGTAGCCGCATGGCGTTCGTACTTACATATGGAACTAACCATTCCAATTTTCGCTGTCTCTTATACACATCTCCGAGCCCACGAGACT
+
ABBABF3A3AAAFFG5GGGGGGEHFHHGGHGGHFHHGH3AA?2BFEE1A1EEB3GAF5FFFGHFDFGBB1E>EEGECEEGGECGHHH33BG@@B3BFFFF303F34G4BFGFFD<EE??B3BGD3D3BFG2BFHH2/<<B/?FEG/<CCG
@M02034:409:000000000-BFKT7:1:1105:3406:19413 1:N:0:30
AAAGTCGAGGTGCCTAAAGTGGCAACCCAGACTACTAAGAATGTTGGTGGTGTAGAGCTTCCTGTAGCCGCATGGCGTTCGTACTTAAATATGGAACTAACCATTCCAATTTTCGCTGTCTCTTATACACATCTCCGAGCCCACGAGACT
+
A3AA>FAABBABGGGGGGGGFGGHHHFEGHHGHHHHHHGF5BFDBAGE2FEFFDGEDDFFAFGFFFGDABEEEEF1EE>FEFGGFGFGBGHFGHBDBFBBB?3BG4?DDGFHHGFEGGFBG?GHFHEFDBGHGHD2??DCGGEFGGGGCG
@M02034:409:000000000-BFKT7:1:1105:20488:19425 1:N:0:30
AAAGTCGAGGTGCCTAAAGTGGCAACCCAGACTTTGTCTCAGGTTGGTGGTGTAGAGCTTCCTGTAGCCGCATGGCGTTCGTACTTAAATATGGAACTAACCATTCCAATTTTCGCTGTCTCTTATACACATCTCCGAGCCCACGAGACT
+
CCCCCFCCCCBCGGGGGGGGGGGHHHHGGHHGHHHHHHHHHHHHHHGGFGEFGHHEHHHHHHHHHHHHHGGGGGHHGGGGGGHHHHHHHHHHHHHHHHHHHHHHHHHHHHHHHHGGGGEHHHHHHHHHGHHHHHHFE@DFGGHGGGGGGG
@M02034:409:000000000-BFKT7:1:1105:23120:19430 1:N:0:30
AAAGTCGAGGTGCCTAAAGTGGCAACCCAGACTAATAATCGTGTTGGTGGTGTAGAGCTTCCTGTAGCCGCATGGCGTTCGTACTTAAATATGGAACTAACCATTCCAATTTTCGCTGTCTCTTATACACATCTCCGAGCCCACGAGACT
+
@AA@AFABDD2AFGGGGFGGGFGHHHHGGGGGHHHHHHHHGHGHHHGGG?EFHHBFHFHHHHHGHHEHHGGGGGHHGGGGEFBHHHHGHHGHGEFFCFGGHEBGHHHHBGBGGHCGGF?EDHGHFGDHGFBG2GGE??C?@FEEC@/?/<
@M02034:409:000000000-BFKT7:1:1105:27460:19432 1:N:0:30
AAAGTCGAGGTGCCTAAAGTGGCAACCCAGACTGGGCAGCAGGTTGGTGGTGTAGAGCTTCCTGTAGCCGCATGGCGTTCGTACTTAAATATGGAACTAACCATTCCAATTTTCGCTGTCTCTTATACACATCTCCGAGCCCACGAGACT
+
BAAAAFBBBB>AGGGGGGGGGFFFGHHGGHHCBGHH222EFHHG3GCEFGEFGGGBBGHHEHHF55E5FEGGGGHGG>E1EGE1FGGGHHFHGF33GGHHHHHHGFHG4BGHHHCGFDE?GHDBFHGFGHGGHHHG/>/<BAAFG?@//>
@M02034:409:000000000-BFKT7:1:1105:16259:19439 1:N:0:30
AAAGTCGAGGTGCCTAAAGTGGCAACCCAGACTACTACGACG
+
AAAAAFAADD1AFGGGGGGBBGGBFHHGGHHGFGHHFDE//E
@M02034:409:000000000-BFKT7:1:1105:14347:19439 1:N:0:30
AAAGTCGAGGTGCCTAAAGTGGCAACCCAGACTCAGCTGACTGTTGGTGGTGTAGAGCTTCCTGTAGCCGCATGGCGTTCGTACTTAAATATGGAACTAACCATTCCAATTTTCGCTGTCTCTTATACACATCTCCGAGCCCACGAGACT
+
ABBCCFCCCCABGGGGGGGGGGGHHHHGGHHGHHFFGFHGFGHHFHHECEGGFDGEGFDGEGFHGFFFFGGAEGG1EEEFEECFGHHGFGHGGH33FGHHBF3FF?GDEGDGFFEEG/?B4GGDFGFHGHFBGGHBG@BFGCHGF/CFGH
@M02034:409:000000000-BFKT7:1:1105:23137:19441 1:N:0:30
AAAGTCGAGGTGCCTAAAGTGGCAACCCAGACTAATAATCGTGTTGGTGGTGTAGAGCTTCCTGTAGCCGCATGGCGTTCGTACTTAAATATGGAACTAACCATTCCAATTTTCGCTGTCTCTTATACACATCTCCGAGCCCACGAGACT
+
CCCCCFCCDCCCGGGGGGGGGGGHHHHGGHHGHHHHHHHHGHHHHHHEFGGGHHHHHHHHHHHHHHHHHGGEFGHHGGGGGGHHHHHGHHHHHHHFHHHHHHHHHHHHHHHHGHEGGFFHHGHHFHHHGHHHHGHHG@CGGGHGGGGGGH
@M02034:409:000000000-BFKT7:1:1105:17701:19443 1:N:0:30
AAAGTCGAGGTGCCTAGTGGCAACCCAGACTCAGAATCAGGTTGGTGGTGTAGAGCTTCCTGTAGCCGCATGGCGTTCGTACTTAAATATGGAACTAACCATTCCAATTTTCGCTGTCTCTTATACACATCTCCGAGCCCACGAGACTAG
+
AAABBFBBBD>AGGGGGGFGFFHGFEGHHGHHHHHHHHGHFHHHG2FGEFHHGFHHHHHHHHHHHHHGGEEGHGGGGGGGHGHHHHFFGHHGFGHHHGGHHHGHFFBGHHHHGGGE?GHFHH4G4GGHHFGGHDD/<DGFHFCCGGGHFF
@M02034:409:000000000-BFKT7:1:1105:5066:19447 1:N:0:30
AAAGTCGAGGTGCCTAAAGTGGCAACCCAGACTCAGCAGTATGTTGGTGGTGTAGAGCTTCCTGTAGCAGCATGGTGTTCGTACTTAAATATGGAACTAACCATTCCAATTTTCGCTGTCTCTTATACACATCTCCGAGCCCACGAGACT
+
>AA3>5>>>2>AE4FFGFGGF4A4AAAEGDEFHFF3F5ADBDADFFE2AABFB3B5F5AFB3ABBBF55BBABFF55?EBE??1?DF5FGDBFF3@FGFF313BF4B4DFDGHGEAFD?FF4FFF?F4DEGGHHB3E?<<</FFDGC??G
@M02034:409:000000000-BFKT7:1:1105:12717:19449 1:N:0:30
AAAGTCGAGGTGCCTAAAGTGGCAACCCAGACTTCTGGGTCGGTTGGTGGTGTAGAGCTTCCTGTAGCCGCATGGCGTTCGTACTTAAATATGGAACTAACCATTCCAATTTTCGCTGTCTCTTATACACATCTCCGAGCCCACGAGAC
+
BBBBBFBBBBAAGGGGGGGGGGGGGHHGGHHGHHHHHHGGFEGEEEGGGGBF1FHBGHHHFHHGGFHFHFGGGGHHGGGGGGHGGHHHHHHHGHBBGHGHHHHHHHGHHGHHHHGGGGGFHHHFHHFHHHFHHHHHG/CCGGEC<@CDD
@M02034:409:000000000-BFKT7:1:1105:12275:19452 1:N:0:30
AAAGTCGAGGTGCCTAAAGTGGCAACCCAGACTAATAATAAGGTTGGTGGTGTAGAGCTTCCTGTAGCCGCATGGCGTTCGTACTTAAATATGGAACTAACCATTCCAATTTTCGCTGTCTCTTATACACATCTCCGAGCCCACGAGACT
+
A3AABFABDBABGGGGGGGGGGGHGHHGGHHGHHHHB5BBGFHHFH?EE2EAA3G5FD3ABGHFDF55AEE?EEF1EEEBE??GGGHHFEHFGE3@F3EG313F?FH44F3F?4>/EA/?4?BBBF?BGBD2BDFBB/>CBFAF/@CAAH
@M02034:409:000000000-BFKT7:1:1105:14494:19457 1:N:0:30
AAAGTCGAGGTGCCTAAAGTGGCAACCCAGACTCATCCTACGGTTGGTGGTGTAGAGCTTCCTGTAGCCGCATGGCGTTCGTACTTAAATATGGAACTAAC
+
AAABAFAABB>>4BGFBFFGGGGFB4B2ACCFHHFB5AGFBA2GFEEAFEBFEBG5FDGHH3FFGGFFBE@01EFFEE@EE>1FGF43F4B@GD3@FBGHF
@M02034:409:000000000-BFKT7:1:1105:24276:19462 1:N:0:30
AAAGTCGAGGTGCCTAAAGTGGCAACCCAGACTTATCAGCCTGTTGGTGGTGTAGAGCTTCCTGTAGCCGCATGGCGTTCGTACTTAAATATGGAACTAACCATTCCAATTTTCGCTGTCTCTTATACACATCTCCGAGCCCACGAGAC
+
BBBABF3A@DABGGGFGGGGGGGHHHHGGHHGG55F55D332BGGGHGGGEFHEHGHHHHHHHHGHHHHGGGGGHHGGGGGGFEGHHG3GFHHFGGHHHFHHHFHHHHHHHHHGGGGGGHHFHHHHGGFHGHHHHGF@?CDGHGGGGGG
@M02034:409:000000000-BFKT7:1:1105:21997:19464 1:N:0:30
AAAGTCGAGGTGCCTAAAGTGGCAACCCAGACTTCTAAGCAGGTTGGTGGTGTAGAGCTTCCTGTAGCCGCATGGCGTTCGTACTTAAATATGGAACTAACCATTCCAATTTTCGCTGTCTCTTATACACATCTCCGAGCCCACGAGACT
+
AABBBFBBBBAAGGGGGGGGGGGHHHHGGHHGHHGHHHHHHHHHFFGGGGGFGHHFHHHHHHGHFHHFHGGCGEHHGGGGGFFHHHHHHHGHHGGHHHHHHGHHHHGHHHHGHHGCEGFFHBHHHGHHGGFHHGFBC/BCCGHGGGGGGG
@M02034:409:000000000-BFKT7:1:1105:4467:19479 1:N:0:30
AAAGTCGAGGTGCCTAAAGTGGCAACCCAGACTAATAATAATGTTGGTGGTGTAGAGCTTCCTGTAGCCGCATG
+
CCCCCFBBCBABGGGGGGGGGGGHGHHGGHHGHFAGFGHFADGH5GAA2EE213D55D335F5FG5AA3AA0E?
@M02034:409:000000000-BFKT7:1:1105:18148:19490 1:N:0:30
AAAGTCGAGGTGCCTAAAGTGGCAACCCAGACTGGGAGTGCGGTTGGTGGTGTAGAGCTTCCTGTAGCCGCATGGCGTTCGTACTTAAATATGGAACTAACCATTCCAATTTTCGCTGTCTCTTATACACATCTCCGAGCCCACGAGACT
+
BBBBBFBBBBABGGGGGGGGGGGGHHHGGHHGHHHHHGGHHGGGGGGEFFEFHGHFHFGHHGHHHHHHHGGEGGHGGEFGGEFHHHHGHHHHHGDGHHHHFHHHHHHGHHHHHHGGGGGHHHHHGHFFHHHHHHHHFCGGGGHGGGGGGH
@M02034:409:000000000-BFKT7:1:1105:22522:19495 1:N:0:30
AAAGTCGAGGTGCCTAAAGTGGCAACCCAGACTCCGTCTAATGTTGGTGGTGTAGAGCTTCCTGTAGCCGCATGGCGTTCGTACTTAAATATGGAACTAACCATTCCAATTTTCGCTGTCTCTTATACACATCTCCGAGCCCACGAGACT
+
AAAAAFBBBBABGG5BGGGGGDFFHHHGGHGGHHBE22B2AAAGGHHEFEAFGFFAGFHHHEHFGHFHHGGFEGHHEEGGGFGGFHGFFFEFGGFFGGHHHHGHHHHFHHHHHHGGGGEHHHHFGHEGHHHHHHHHGCGGGGHGGGGGGH
@M02034:409:000000000-BFKT7:1:1105:24822:19498 1:N:0:30
AAAGTCGAGGTGCCTAAAGTGGCAACCCAGACTGGGGGGCGGGTTGGTGGTGTAGAGCTTCCTGTAGCCGCATGGCGTTCGTACTTAAATATGGAACTAACCATTCCAATTTTCGCTGTCTCTTATACACATCTCCGAGCCCACGAGACT
+
>AAABFAAADAAFFGGGGGEG4FFFHHE222AA32G??EECFGGGCGGGGGGCGHBDGGH0CGFHHHHFGGGDGHHGGGGGGG?CFGBB0FGGFFFFFB0BGFFGBFFFFGFFBFFFDDFF9BFFFFBBFFFFFFFD;-99EAFFFCFFF
@M02034:409:000000000-BFKT7:1:1105:18625:19506 1:N:0:30
AAAGTCGAGGTGCCTAAAGTGGCAACCCAGACTCATGCGACGGTTGGTGGTGTAGAGCTTCCTGTAGCCGCATGGCGTTCGTACTTAAATATGGAACTAACCATTCCAATTTTCGCTGTCTCTTATACACATCTCCGAGCCCACGAGACT
+
ABBBAFBBBBBBGGGGGGGGGGGHHHHGGGHGHHHHHHGGGGGGGGGGFGFGHHHGHHHHHHHHFHHGHGGGGFHHGGGGGEHHHHFGFFFGHHHHCHEEHHHFGHBDFGFFFHGGGGGGFHHHHHHHEHHHHHG2DDCCDFHGF@DGDG
@M02034:409:000000000-BFKT7:1:1105:18435:19508 1:N:0:30
AAAGTCGAGGTGCCTAAAGTGGCAACCCAGACTAAGAATCAGGTTGGTGGTGTAGAGCTTCCTGTAGCCGCATGGCGTTCGTACTTAAATATGGAACTAACCATTCCAATTTTCGCTGTCTCTTATACACATCTCCGAGCCCACGAGACT
+
CCCCCFBCCCACGGGGGGGGGGGHHHHGGHHGHHHHHHHHGHHHHHGGGGGGHHHFHHHHHHHHHHHHHGGEGGHGGGGGGGGHHHHHHHHHHHFFHHHHGHGHGHHGHGHHGHGGGGFHHHHHHHHHHGHHHHHHGFGGG/?CDFCGGF
@M02034:409:000000000-BFKT7:1:1105:25003:19509 1:N:0:30
AAAGTCGAGGTGCCTAAAGTGGCAACCCAGACTCGGAGTGATGTTGGTGGTGTAGAGCTTCCTGTAGCCGCATGGCGTTCGTACTTAAATATGGAACTAACCATTCCAATTTTCGCTGTCTCTTATACACATCTCCGAGCCCACGAGACT
+
CCCCBFAABCBBGGGGGGGGGGGHHHHGGHHGHHGGGGGHHHHHHHHGGGGFGHHFHHHHHHHHHHHHHGGEGGHHGGGGGFGHHHHGHHFHHHGFHHHGHHHHHHHHHGHHHHGGGGGHHGHHHHGHHFFHHHFHGFGGGGGGGGGGGH
@M02034:409:000000000-BFKT7:1:1105:12397:19512 1:N:0:30
AAAGTCGAGGTGCCTAAAGTGGCAACCCAGACTTTGCCTCCTGTTGGTGGTGTAGAGCTTCCTGTAGCCGCATGGCGTTCGTACTTAAATATGGAACTAACCATTCCAATTTTCGCTGTCTCTTATACACATCTCCGAGCCCACGAGACT
+
BBBBBFBBBBAAGGGGFGGGGGGGHHHGGHHGHHHHHHHHHHHHHHHGGGEFGGHFHHHHHFGHGHHGHEFFGGHHGEFGEFGHHHFGHHHHHGFFFHFHHHFHHHHGHHHHHGGGGGGHHHHHHHGHGBBGHHHHF?D?CFGFFCGGGD
@M02034:409:000000000-BFKT7:1:1105:17297:19515 1:N:0:30
AAAGTCGAGGTGCCTAAAGTGGCAACCCAGACTAGTAAGCATGTTGGTGGTGTAGAGCTTCCTGTAGCCGCATGGCGTTCGTACTTAAATATGGAACTAACCATTCCAATTTTCGCTGTCTCTTATACACATCTCCGAGCCCACGAGACT
+
CBCCCFCCCCCCGGGGGGGGGGGGHHHGGHHGHHFHHHHHHHHHHHHEGGGGEHHHHHHHHHHHHHHHHGGGGGHHGGGGGGHHHHGHHHHHHHHGFHHGHHGHHHHHHHHHHFEGGGGHHHHHHHGHHHHHHHGHFCDGGGHGGGGGGH
@M02034:409:000000000-BFKT7:1:1105:25751:19518 1:N:0:30
AAAGTCGAGGTGCCTAAAGTGGCAACCCAGACTAAGAATATGGTTGGTGGTGTAGAGCTTCCTGTAGCCGCATGGCGTTCGTACTTAAATATGGAACTAACCATTCCAATTTTCGCTGTCTCTTATACACATCTCCGAGCCCACGAGACT
+
CCCBCFCCBCAAGGGGGGGGGGGHHHHGGHHGHHHHFHHGHHHHHGGFGGFFGFHFHGHHHHHHHHHHHGGGGFHGFEGEGFGFHHHHHHHHHHFGHHHHHHHHHHHGHHHHHHGGGGFGHHHHHHHHHHGHHHHHFCGGGGHGGGGGGF
@M02034:409:000000000-BFKT7:1:1105:10919:19520 1:N:0:30
AAAGTCGAGGTGCCTAAAGTGGCAACCCAGACTGCGAATACGGTTGGTGGTGTAGAGCTTCCTGTAGCCGCATGGCGTTCGTACTTAAATATGGAACTAACCATTCCAATTTTCGCTGTCTCTTATACACATCTCCGAGCCCACGAGACT
+
BABCBFBBCCABGGGGGGGGGGGHHHHGGHHGHHHGGGGGHGGFFGGEFGEFGGHHHHHHHHHHHHHHHGGGGGHGGGGGGFHHHHHGHHHHHHEFGHGGHHFHHHGHHHHHHHGGGGFHHHHHHHGHGHGHHHFFECGCCFFFGFGGGF
@M02034:409:000000000-BFKT7:1:1105:17043:19522 1:N:0:30
AAAGTCGAGGTGCCTAAAGTGGCAACCCAGACTGCGAGTCTGGTTGGTGGTGTAGAGCTTCCTGTAGCCGCATGGCGTTCGTACTTAAATATGGAACTAACCATTCCAATTTTCGCTGTCTCTTATACACATCTCCGAGCCCACGAGACT
+
CCCCCFCCBCBCGGGGGGGGGGGHHHHGGHHGHHHGGGGHHHHHHGGEGGEGHHHHHHHHHGHHHHHHGGGEGGHHGGGGGGFHHHHHHHHHHHHHHHHHHHHHHHGHFHHHHFEFGGEFHHHHHHHHHHHHHFHHGCGGGGHGGGGGGH
@M02034:409:000000000-BFKT7:1:1105:21216:19530 1:N:0:30
AAAGTCGAGGTGCCTAAAGTGGCAACCCAGACTCCGCAGCAGGTTGGTGGTGTAGAGCTTCCTGTAGCCGCATGGCGTTCGTACTTAAATATGGAACTAACCATTCCAATTTTCGCTGTCTCTTATACACATCTCCGAGCCCACGAGACT
+
BCCCCFBBBBABGGGGGGGGGGGHHHHGGHHGHHHGGGGGHHHHGHGFGGEFHHHFHHGHHHHHHHHHHGGGGGHHGGGGGGGHHHHHHHHHHHHHHHHHHHHHHHHHHHHHHGEEGEGFHHHHGHGHHHGHHHGHGDGCGGHGGGGGGG
@M02034:409:000000000-BFKT7:1:1105:15910:19532 1:N:0:30
AAAGTCGAGGTGCCTAAAGTGGCAACCCAGACTCATGGGGGGGTTGGTGGTGTAGAGCTTCCTGTAGCCGCATGGCGGTCGTACTTAAAT
+
A?AAAD1A1D1>BGB1FFFGGGFHGC0EFHHGFFFBFH0EEGG@?CC:.A:AABFEFGGFGFFGFBFGFB@AFFGF=-;@@@FFEFB//9
@M02034:409:000000000-BFKT7:1:1105:25198:19536 1:N:0:30
AAAGTCGAGGTGCCTAAAGTGGCAACCCAGACTGCGAATCCGGTTGGTGGTGTAGAGCTTCCTGTAGCCGCATGGCGTTCGTACTTAAATATGGAACTAACCATTCCAATTTTCGCTGTCTCTTATACACATCTCCGAGCCCACGAGACT
+
BBCCCFCCCCAAGGGGGGGGGGGHHHHGGHHGHHHGGGGGHGGGGGGGGGGFHHHHHHHHHHHHHHHHHGGGGGHHGGGGGGHHHHHGHHHHHHGHHHHGHHHHHHHHHHHHHHGGGGGHHHHHHHHHHHGHHHHHGDCFGGHGGGGGGH
@M02034:409:000000000-BFKT7:1:1105:25616:19543 1:N:0:30
AAAGTCGAGGTGCCTAAAGTGGCAACCCAGACTGATCATACGGTTGGTGGTGTAGAGCTTCCTGTAGC
+
CCCCCFCCCCBBGGGGGGGGGGGHHHHGGHHDHHCG55FA52EGCE?GA1EAA3F555AA5BFA5555
@M02034:409:000000000-BFKT7:1:1105:11245:19543 1:N:0:30
AAAGTCGAGGTGCCTAAAGTGGCAACCCAGACTCCGCGTGTTGGTGGTGTAGAGCTTCCTGTAGCCGCATGGCGTTCGTACTTAAATATGGAACTAACCATTCCAATTTTCGCTGTCTCTTATACACATCTCCGAGCCCACGAGACTAG
+
BBBBBFABDDAAGGGGGGGGGGGHHHHGGHHGH3EE2EGGEHHF1AEGAG35BD5FB5BAGBFD53?>EE>GBE?E11?GC?GB3BFGHFDBF3F3BGAGGHD?F4BGFHG@EEE/?BFFFGH33BFGFBFHHG<>@?/<FDGCDG11<
@M02034:409:000000000-BFKT7:1:1105:21744:19544 1:N:0:30
AAAGTCGAGGTGCCTAAAGTGGCAACCCAGACTCCGGATAAGGTTGGTGGTGTAGAGCTTCCTGTAGCCGCATGGCGTTCGTACTTAAATATGGAACTAACCATTCCAATTTTCGCTGTCTCTTATACACATCTCCGAGCCCACGAGACT
+
CCCCCFABBCACGGGGGGGGGGGHHHHGGHHGHHHGGGGGHHHHGHGEGCEFHHHHHHHGHHHHHHHHHGGFGGHHGGGGGGHHHHGHHHHHHHGHHHHGGHHHGHHHFGHHHH@EGGEEHHHHHFGHGHGGHHHHGGGCGGHGGGCGGH
@M02034:409:000000000-BFKT7:1:1105:21761:19549 1:N:0:30
AAAGTCGAGGTGCCTAAAGTGGCAACCCAGACTCCGGATAAGGTTGGTGGTGTAGAGCTTCCTGTAGCCGCATGGCGTTCGTACTTAAATATGGAACTAACCATTCCAATTTTCGCTGTCTCTTATACACATCTCCGAGCCCACGAGACT
+
BBBBBFBBBBBBGGGGGGGBGGGHHHHGGHHGHHHFGGGGFHHHHHGEEGGGGFHGGGHHHHHHHGHFHGG@EGHGEFGGGGFGGHHGHHHHHHFFHHGFGHGGHHGFFHHHHHGGGGGGHHHEFHHHGBGHHHHBD@GGGGFGGGCGGH
@M02034:409:000000000-BFKT7:1:1105:15917:19549 1:N:0:30
AAAGTCGAGGTGCCTAAAGTGGCAACCCAGACTCATGGGGGGGTTGGTGGTGTAGAGCTTCCTGTAGCCGCATGGCGTTCGTACTTAAATATGGAACTAACCATTCCAATTTTCGCTGTCTCTTATACACATCTCCGAGCCCACGAGACT
+
BBCCBFCCCCABGGGGGGGGGGGHHHHGGHHGHHHHHHHGGGGGGGGAEGGEEGGFGGGGGGGGGGGGGGGGGGGFFDFFFDFFFFFFFFFFFFFFFFFFFFFFFFFFFFFFFFFFFFFFFFFFFFFFFFFFFFFFFCCFFFFFFFFFFF
@M02034:409:000000000-BFKT7:1:1105:24227:19552 1:N:0:30
AGAGTCGAGGTGCCTAAAGTGGCAACCCAGACTGTTCCGAGTGTTGGTGGTGTAGAGCTTCCTGTAGCCGCATGGCGTTCGTACTTAAATATGGAACTAACCATTCCAATTTTCGCTGTCTCTTATACACATCTCCGA
+
BBAABFBADB2ABGGGFFGGGFGCFHHEGHHGHHHFHHAFGGHHGFHEFFEBFFFFGEHFHBGHGGHHFGGEGFHFEEECE>BFGHFFGFBGGHGBBHHGHGHHHHHHHFGHHHG?EG/?GDFHGHFGGHHG2?F2/<
@M02034:409:000000000-BFKT7:1:1105:20264:19553 1:N:0:30
AAAGTCGAGGTGCCTAAAGTGGCAACCCAGACTTCTACGCATGTTGGTGGTGTAGAGCTTCCTGTAGCCGCATGGCGTTCGTACTTAAATATGGAACTAACCATTCCAATTTTCGCTGTCTCTTATACACATCTCCGAGCCCACGAGACT
+
CCCCCFCCCCABGGGGGGGGGGGHHHHGGHHGHGGHHHGGGGGHHHFEEEGGGFGBGHHHFGHHHFFDFFG0EFHEEEGGGEHHHHHFGHHHHHBFGGHHGHEGGGHDDGGHHFEGGG/FFHHHFGFHHGF2GFHEE?<CGAGGCCCFGH
@M02034:409:000000000-BFKT7:1:1105:22355:19557 1:N:0:30
AAAGTCGAGGTGCCTAAAGTGGCAACCCAGACTAGTGCGCCTGTTGGTGGTGCAGAGCTTCCTGGAGCCGCATGG
+
CCCCCFCCCCCCGGGGGGGGGGGHHHHGGHHGHB3F5F2A2BGG532B11FA33D513A35BAA32A21>E0B??
@M02034:409:000000000-BFKT7:1:1105:23677:19565 1:N:0:30
AAAGTCGAGGTGCCTAAAGTGGCAACCCAGACTAAGTGTCCGGTTGGTGGTGTAGAGCTTCCTGTAGCCGCATGGCGTTCGTACTTAAATATGGAACTAACCATTCCAATTTTCGCTGTCTCTTATACACATCTCCGAGCCCACGAGACT
+
CACCBFCCCCCCGGGGGGGGGGGHHHHGGHHGHHH355FGHGGGGGGGGFGGHHHHHHHHHHHHHHHHHGGEFGHHGGGGGGGHHHGGHHHHHHGHHHGHHHHHHHHHHHHHHHGGGGGHHHHHHGHHHHHHHHHHG@@DGGHGGGGGGG
@M02034:409:000000000-BFKT7:1:1105:21453:19569 1:N:0:30
AAAGTCGAGGTGCCTAAAGTGGCAACCCAGACTGCGGCGCGTGTTGGTGGTGTAGAGCTTCCTGTAGCCGCATGGCGTTCGTACTTAAATATGGAACTAACCATTCCAATTTTCGCTGTCTCTTATACACATCTCCGAGCCCACGAGACT
+
CCCCCFCCCCBCGGGGGGGGGGGHHHHGGHHGHHHGGGGGGGGGHHHGGGGGHGHGGHHHGHHHHHHGHGGFGGHFGGGGGGHHHHHGHHHHHHFGFHHHGHGHHHHFHHHHHHCFGGGGFHHHHHFFHGHHHHGEF?GGGGHGGGGGGH
@M02034:409:000000000-BFKT7:1:1105:11803:19570 1:N:0:30
AAAGTCGAGGTGCCTAAAGTGGCAACCCAGACTATTACTACGGTTG
+
BCCDAFBCCCCCGGGGGGGGGGGHHHHGGHEEFGD55AGD52BF2E
@M02034:409:000000000-BFKT7:1:1105:5467:19577 1:N:0:30
AAAGTCGAGGTGCCTAAAGTGGCAACCCAGACTACTAATCAGGTTGGTGGTGTAGAGCTTCCTGTAGCCGCATGGCGTTCGTACTTAAATATGGAACTAACCATTCCAATTTTCGCTGTCTCTTATACACATCTCCGAGCCCACGAGAC
+
BABABFAABBAAGGGGGGGGGGGHHHHGGHHGHGGHHHHHHHHHGGGGGGEFGGHGHHHHHHHHHHHHHGGGFGHHGGGGGGHHHHHGHHHHHHGFHHHHHHGHHHHGHHHHHHGGGGGHHHHHHHHHGHGHHHHHGFGCGGHGGGGGG
@M02034:409:000000000-BFKT7:1:1105:4342:19581 1:N:0:30
AAAGTCGAGGTGCCTAAAGTGGCAACCCAGACTGGGGGGAG
+
>AAAAF3A>AAAFGGGGGGGGEFHHHHGDGHGHCAC2E//<
@M02034:409:000000000-BFKT7:1:1105:19996:19582 1:N:0:30
AAAGTCGAGGTGCCTAAAGTGGCAACCCAGACTGGTAAGACTGTTGGTGGTGTAGAGCTTCCTGTAGCCGCATGGCGTTCGTACTTAAATATGGAACTAACCATTCCAATTTTCGCTGTCTCTTATACACATCTCCGAGCCCACGAGACT
+
CCCCCFCCCCABGGGGGGGFGGGHGHHGGHHGHHHHHHHHHHHHHHHEGGGFGHHFHHHHGHHHHGHHHGGEFGHHGGGGEFFHHHHGHHGHHGGFGHGHHHHHHHGHHHHHHHGGGGGGHFHHGHHHFHHHHHHGG@GCGGHGGGGFGH
@M02034:409:000000000-BFKT7:1:1105:24232:19591 1:N:0:30
AAAGTCGAGGTGCCTAAAGTGGCAACCCAGACTCAGCCTCTGGTTGGTGGTGTAGAGCTTCCTGTAGCCGCATGGCGTTCGTACTTAAATATGGAACTAACCATTCCAATTTTCGCTGTCTCTTATACACATCTCCGAGCCCACGAGACT
+
CCCCCFCDDDABGGGGGGGGGGGHHGHGGHHGHFFGFGHFGGHGHGGGGGEFHHHHHHHHHHHHHHHHHGGGGGHHFEGGGGHHHHHHHHHHHHHHHHHGHHHHHHHHHHHHHHGGGGGFHHHHHHHHGHGHHHGHGDGFGGHGGGGGGH
@M02034:409:000000000-BFKT7:1:1105:4037:19592 1:N:0:30
AAAGTCGAGGTGCCTAAAGTGGCAACCCAGACTGGGGGTCAGGTTGGTGGTGTAGAGCTTCCTGTAGCCGCATGGAGTTCGTACTTAAATATGGAACTAACCATTCCAATTTTCGCTGTCTCTTATACACATCTCCGAG
+
AAA?A3>>>A1ACGGFFFGGG10AA0BAFHEF1AA0EE//GC0DGG//AA/FF112F1ABG1GFBF@21B>/?BF1BBGGGA0>>ED1GGFBGB1>FEDE10FB1BG22FGHG2E/E</BD2B2BFBBB1BGHDF1?/<
@M02034:409:000000000-BFKT7:1:1105:26855:19592 1:N:0:30
AAAGTCGAGGTGCCTAAAGTGGCAACCCAGACTACGAATCATGTTGGTGGTGTAGAGCTTCCTGTAGCCGCATGGCGTTCGTACTTAAATATGGAACTAACCATTCCAATTTTCGCTGTCTCTTATACACATCTCCGAGCCCACGAGACT
+
CCCCCFCCBCABGGGGGGGGGGGHHHHGGHHGHHHGGHHGHHHHHGHGGGGGHHHHHHHHHHHHHHHHHGGGGGHHGGGGGGHHHHGFGHHHHHGHHHHGHHHHHHHGHHHHHHGGGGGHGHHHGHHHBGHHGHHHGDGGGGHGGGGGGH
@M02034:409:000000000-BFKT7:1:1105:20723:19593 1:N:0:30
AAAGTCGAGGTGCCTAAAGTGGCAACCCAGACTATGCCTAATGTTGGTGGTGTAGAGCTTCCTGTAGCCGCATGGCGTTCGTACTTAAATATGGAACTAACCATTCCAATTTTCGCTGTCTCTTATACACATCTCCGAGCCCACGAGACT
+
CCCCCFCCCCBBGGGGGGGGGGGGHHHGGHHGHHHHHHHHHHHGHHHFFGEFGGHHHHHHHHHFGHHHHGGGGGHHFEGGGGHHHHHHBGGFGHGHFHHHHHHHGHHGHHHHHHGGGGGHHGHHHHHHHEHHHHHECBDCFGHGGGGGGH
@M02034:409:000000000-BFKT7:1:1105:6985:19595 1:N:0:30
AAAGTCGAGGTGCCTAAAGTGGCAACCCAGACTTCTCATAGTGTTGGTGGTGTAGAGCTTCCTGTAGCCGCATGGTGTTCGTACTTAAATATGGAACTAACCATTCCAATTTTCGCTGTCTCTTATACACATCTCCGAGCCCACGAGACT
+
ABAAAFABBBAAGFGGGGGGGGGECGHD2ECFAGFHHGFGFGGHGHGAFEBFFDEDGBGHH3GEGHHGHGGEEEHBFBEEE>FHGHFFHEFHHGFFGHHHHHFHFHHEGHHHHGGGGGEHBHGHEFHFFFHFHHHEE?BCFGFEGGGCGF
@M02034:409:000000000-BFKT7:1:1105:6651:19600 1:N:0:30
AAAGTCGAGGTGCCTAAAGTGGCAACCCAGACTGGTGCTGTGGTTGGTGGTGTAGAGCTTCCTGTAGCCGCATGGCGTTCGTACTTAAATATGGAACTAACCATTCCAATTTTCGCTGTCTCTTATACACATCTCCGAGCCCACGAGACT
+
CCCCBFABBBABGGGGGGGFGGGHHHHGGHHGHHHGHHBGDFGFFGGEFGEFGHHGHHHHHHHGGHHHHEFEEGHGFGGGGFHHFHGFHHGHHHFFGHHHHHHHHHFHFGHHHEGGGEEFHGHHHHHHHHHHGHFFC@DCFGHGGGGGGF
@M02034:409:000000000-BFKT7:1:1105:5513:19607 1:N:0:30
AAAGTCGAGGTGCCTAAAGTGGCAACCCAGACTACGAAGCCTGTTGGTGGTGTAGAGCTTCCTGTAGCCGCATGGCGTTCGTACTTAAATATGGAACTAACCATTCCAATTTTCGCTGTCTCTTATACACATCTCCGAGCCCACGAGACT
+
BBBBBFBBBBBBGGGCGCGGGGGHHHHGGHHGHDH22G2E2AGGHHHEF?EGHHHGFHHHFHHHHGHGHGGEFGGFGGGGGFFGHHGGHHHHHHEDHHHHHGBGHFHHHHHHHHGGGFGHHHHHGHHGFHHHFHHGGBDGFFHGGGGGG<
@M02034:409:000000000-BFKT7:1:1105:16738:19611 1:N:0:30
AAAGTCGAGGTGCCTAAAGTGGCAACCCAGACTCAGAGTCATGTTGGTGGTGTAGAGCTTCCTGTAGCCGCATGGCGTTCGTACTTAAATATGGAACTAACCATTCCAATTTTCGCTGTCTCTTATACACATCTCCGAGCCCACGAGACT
+
CCCCCFCCCCAAGGGGGGGGGGGHHHHGGHHGHHHHHHHHHHHHHHHFFGFGHHHGHHHHHHHHHHHHHGGGGGHHGGGGGGHHHHHHHHHHHHHHHHHHHHHHHHGHHHHHHHGGGGGHHHHHHHHHGHHHHHHGFCGGGGHGGGGGGH
@M02034:409:000000000-BFKT7:1:1105:13619:19614 1:N:0:30
AAAGTCGAGGTGCCTAAAGTGGCAACCCAGACTCGTGCTGGGGTTGGTGGTGTAGAGCTTCCTGTAGCCGCATGGCGTTCGTACTTAAATATGGAACTAACCATTCCAATTTTCGCTGTCTCTTATACACATTTC
+
AAAAAFAB?DA4FFG5GFGGGGGHHHHGGHHGH32A22A5BEEGEEGGGGGGHEF55GFHBFHHGBDGFEG?EGHHGGEGCEBGHH4B3BDFDB33?EE3BGFHFFHF4BGHHHGGG/BFHHHHEH3G3F2B22@
@M02034:409:000000000-BFKT7:1:1105:22791:19617 1:N:0:30
AAAGTCGAGGTGCCTAAAGTGGCAACCCAGACTCCGCTTCCTGTTGGTGGTGTAGAGCTTCCTGTAGCCGCATGGCGTTCGTACTTAAATATGGAACTAACCATTCCAATTTTCGCTGTCTCTTATACACATCTCCGAGCCCACGAGACT
+
CCCCCFBBCCCCGGGGGGGFGGGHHHHGGHHGHHHGGGGGHGGGHHGEE?FFGFHFHHGHHHHHHHHFFGF>FGF1EEFGGFFHHFH@GHHHHF3DGFGHCF?F?GFDHHHHHGECGFEGFFGFDGHHHFBCHGHDE@CGDGF/@CG?DH
@M02034:409:000000000-BFKT7:1:1105:12924:19621 1:N:0:30
AAAGTCGAGGTGCCTAAAGTGGCAACCCAGACTCTTGCTCATGTTGGTGGTGTAGAGCTTCCTGTAGCCGCATGGCGTTCGTACTTAAATATGGAACTAACCATTCCAATTTTCGCTGTCTCTTATACACATCTCCGAGCCCACGAGACT
+
CBCCCFBCCBBCGGGGGGGGGGGHHHHGGHHGHHHHHHHHHHHHHHHGFGGGHHHHHHHGHHHHHHHGHGGEFGHGGGGGGGHHHHHHHHHHHHGFHGHFHHGHHHHHHHHHHHGGGGGHHHHHHHGGFFGHHHHHDDGGGGHGGGGGGG
@M02034:409:000000000-BFKT7:1:1105:3181:19624 1:N:0:30
AAAGTCGAGGTGCCTAAAGTGGCAACCCAGACTCGGGCTTCGGTTGGTGGTGTAGAGCTTCCTGTAGCCGCATGGCGTTCGTACTTAAATATGGAACTAATCATTCCAATTTTCGCTGTCTCTTATA
+
BBBBAFAABBABGGGGGGGGGFFGGHHGGDH23B2BE?FHBA2AEG?BAE1A13D5A5AB5BFF5B@53BE/BEC1>?/?1>2??GHFB4EG?D33F?EF43?B44B44F?G44>?CA?2BBBB33B
@M02034:409:000000000-BFKT7:1:1105:13635:19624 1:N:0:30
AAAGTCGAGGTGCCTAAAGTGGCAACCCAGACTGCTGATAGGGTTGGTGGTGTAGAGCTTCCTGTAGCCGCATGGCGTTCGTACTTAAATATGGAACTAACCATTCCAATTTTCGCTGTCTCTTATACACATCTCCGAGCCCACGAGACT
+
BBBBBFBBBBABGGGGGGGGGGGHHGHGGHHGHHHHHHHHHHHHHGGGGGFFGHHFGHHHHHHHHHHHHGGFGGHHGGGGGGGHHHHFGFHHGHHHHHHHHHHHGHHHHHHHHHGGGGGGGGHHHHGHHHHHHHHFG/DCCGHGGGFDEG
@M02034:409:000000000-BFKT7:1:1105:6516:19629 1:N:0:30
AAAGTCGAGGTGCCTAAAGTGGCAACCCAGACTGCGCCGAATGTTGGTGGTGTAGAGCTTCCTGTAGCCGCATGGCGTTCGTACTTAAATATGGAACTAACCATTCCAATTTTCGCTGTCTCTTATACACATCTCCGAGCCCACGAGACT
+
ABAABFBB?DAAGGGGGGGGGFFGHDHGGGHGHHHGGGGGGGHHHHGEFDFFHHHHHHHHHHHGGHHHGGGGGGHFEFGGGEHHHHHHHHHHHHGEFHDFHHGHHHGHFHHHHHGDEDEHHGHHHGHBFHFHGHHHDCGGFGHGGFGGGH
@M02034:409:000000000-BFKT7:1:1105:11225:19634 1:N:0:30
AAAGTCGAGGTGCCTAAAGTGGCAACCCAGACTCATAATCAGGTTGGTGGTGTAGAGCTTCCTGTAGCCGCATGGCGTTCGTACTTAAATATGGAACTAACCATTCCAATTTTCGCTGTCTCTTATACACATCTCCGAGCCCACGAGACT
+
CCCCCFBBDBBCGGGGGGGGGGGHHHHGGHHGHGHHGHHHHHHHHHGFGGGGHHHHHHHHHHHHHHHHHGGFGGHHGGGGGGHHHHHHHHHHHHHGGHHGHHGHHHHHHHHHHHGGGGGHHHHHGHHHHHHHHHHGFCGGGGHGGGGGGF
@M02034:409:000000000-BFKT7:1:1105:12183:19638 1:N:0:30
AAAGTCGAGGTGCCTAAAGTGGCAACCCAGACTCTGCCTAGTGTTGGTGGTGTAGAGCTTCCTGTAGCCGCATGGCGTTCGTACTTAAATATGGAACTAACCATTCCAATTTTCGCTGTCTCTTATACACATCTCCGAGCCCACGAGACT
+
BBBBBFBBBBABGGGGGGGGGGGGHHHGGHGGHHHGHHHHHHHHHHHGGGEFGHHFHHHHGHHHHHHHHGGEGGHHGGGGGGHHHHHHHHHHHHHHHHGHHHGHHHGHHHHHHHGGGGGGHGHHHHHHHHFHHHGHABFCCGHGGGGGGH
@M02034:409:000000000-BFKT7:1:1105:13231:19641 1:N:0:30
AAAGTCGAGGTGCCTAAAGTGGCAACCCAGACTGCGCAGCATGTTGGTGGTGTAGAGCTTCCTGTAGCCGCATGGCGTTCGTACTTAAATATGGAACTAACCATTCCAATTTTCGCTGCTCTTATACACATCTCCGAGCCCACGAGACTA
+
BBBBBFBBDBAAGGGGGGGGFDFGFHHGGDHGHHHGGGGGHHHHHHHGGGEFFGHBGHHHHHHGHHGGGGGEEGHHGGGGGEGHHHHGHFFHGGDFGHFHHHHHGHHGHHHHHHEGGGGHHGHHHHHFHHHHHHHGGGGGGHGGGGGGEF
@M02034:409:000000000-BFKT7:1:1105:3891:19652 1:N:0:30
AAAGTCGAGGTGCCTAAAGTGGCAACCCAGACTCAGTCTCAGGTTGGTGGTGTAGAGCTTCCTGTAGCCGCATGGCGTTCGTACTTAAATATGGAACTAACCATTCCAATTTTCGCTGTCTCTTATACACATCTCCGAGCCCACGAGACT
+
ABCBCFBB?DAAGGGGGGGGGGFHGHHGGHHGHHHHHHHHHHHHHFGGGGGFHHHGHHHHHHHHHGHHHGGGGGHGGGGGGEHHGHFGGHHHHHHGGHHGHHFHHHHGHHHHHHGGGGGHHHHHHHGFHHEHHHHHGCG?DGHGGGGGGH
@M02034:409:000000000-BFKT7:1:1105:14248:19654 1:N:0:30
AAAGTCGAGGTGCCTAAAGTGGCAACCCAGACTGGGAGGAATGTTGGTGGTGTAGAGCTTCCTGTAGCCGCATGGCGTTCGTACTTAAATATGGAACTAACCATTCCAATTTTCGCTGTCTCTTATACACATCTCCGAGCCCACGAGACT
+
CCCCBFCCCCABGGGGGGGGGGGHHHHGGHHGHHAHFGGGHHHHHHHGGGGGHHHFHHHHHHHHHHHHHGGEGGHGGGGGGGHHHHHHHHHHHHHHHHHHHHHHHHHHHHHHHHGGGGGHHHHHHHHHHHHHHHHFC<CFGGHGGGGDGH
@M02034:409:000000000-BFKT7:1:1105:13607:19658 1:N:0:30
AAAGTCGAGGTGCCTAAAGTGGCAACCCAGACTGGGTTGGGTGTTG
+
CCCCCFBCCCCCGGGGGGGGGGGHHHHGGHHFFHCG322AEFGG1F
@M02034:409:000000000-BFKT7:1:1105:2889:19661 1:N:0:30
AAAGTCGAGGTGCCTAAAGTGGCAACCCAGACTAATCAGAATGTTGGTGGTGTAGAGCTTCCTGTAGCCGCATGGCGTTCGTACTTAAATATGGAACTAACCATTCCAATTTTCGCTGTCTCTTATACACATCTCCGAGCCCACGAGACT
+
>>AABFAADB?AGGGGGGGGGFGFHFFEFHHFHBAF353AFGHHHFEEFGAFGEFBGBGGHBHHGGHFHGGEEEHFEEEFFEECFGHFHHHHHGBDFGFHHHHHHHHGFHHHHHEGGGEEGHHHGGGGHGHCGGHBB/CGGEEFC?C<AG
@M02034:409:000000000-BFKT7:1:1105:11534:19661 1:N:0:30
AAAGTCGAGGTGCCTAAAGTGGCAACCCAGACTAAT
+
CCCCBFBBD2ABGGGGGGGGGGGHHHHGGHHGH335
@M02034:409:000000000-BFKT7:1:1105:14256:19672 1:N:0:30
AAAGTCGAGGTGCCTAAAGTGGCAACCCAGACTGGGAGTAATGTTGGTGGTGTAGAGCTTCCTGTAGCCGCATGGCGTTCGTACTTAAATATGGAACTAACCATTCCAATTTTCGCTGTCTCTTATACACATCTCCGAGCCCACGAGAC
+
CCCCCFBCCBBBGGGGGGGGGGGHHHHGGHHGHB222A2BADGHHHHGGGGFHHHHHHHHHHHHHHHHHGGFGGHHGGGGGGHHHHHHHHHHHHHHHHHHHHHHHHGHHHHHHHGGGGEHHHHHHHHHHHFHHHHGGCGGGGHGGCGGG
@M02034:409:000000000-BFKT7:1:1105:18878:19675 1:N:0:30
AAAGTCGAGGTGCCTAAAGTGGCAACCCAGACTGTGGTGGGGGTTGGTGGTGTAGAGCTTCCTGTAGCCGCATGGCGTTCGTACTTAAATATGGAACTAACCATTCCAATTTTCGCTGTCTCTTATACACATCTCCGAGCCCACGAGACT
+
BBBBBFBBBBBBGGGGGGGGGGGHHHHGFHDGHHHHHGGGGGGEFGGGFGGFHEHGHHHHHHHGHHHFHGGEEEHGGEFFFGFHHHHGHHHHGFFGCGFFFHGHHHGFHHHHHHCCGGADGBGHHHFGFFHHHFGFC>A?CGHGG-DGGH
@M02034:409:000000000-BFKT7:1:1105:13536:19679 1:N:0:30
AAAGTCGAGGTGCCTAAAGTGGCAACCCAGACTAGTAGGCATGTTGGTGGTGTAGAGCTTCCTGTAGCCGCATGGCGTTCGTACTTAAATATGGAACTAACCATTCCAATTTTCGCTGTCTCTTATACACATCTCCGAGCCCACGAGACT
+
CCBBBFCCBBABGGGGGGGFGGGHHHHGGHHGHHHHHHHGHHHHHHHEFGEFHGHHHHHHGHHHHHHHHGGFGGHHGGGGGEFHHHHGHHHHHHGGHHHHHHHHHHHHHHHHHEEGGGGGHHHHHHHHHHFHHHFHGFGGGGHGGGGGGG
@M02034:409:000000000-BFKT7:1:1105:12337:19681 1:N:0:30
AAAGTCGAGGTGCCTAAAGTGGCAACCCAGACTCTGATGCCGGTTGGTGGTGTAGAGCTTCCTGTAGCCGCATGGCGTTCGTACTTAAATATGGAACTAACCATTCCAATTTTCGCTGTCTCTTATACACATCTCCGAGCCCACGAGACT
+
BBABCFCCBBAAGGGGGGGGGGGHHHHGGFHGHCF55AAFFEGGGGGEGGGGGFGFHGHHHFHHHHHHHGGEEGGFCEGGGFHHHHHHHHHFGGFGFHHHFFBFHHHHHHHHHHGGGGBGFHHFHFHGHGHHGFHGFCGFGGGEFGGFFH
@M02034:409:000000000-BFKT7:1:1105:4138:19681 1:N:0:30
AAAGTCGAGGTGCCTAAAGTGGCAACCCAGACTG
+
CCCCCFBCCCABGGGGGGGGGGGHHHHGGHHEHH
@M02034:409:000000000-BFKT7:1:1105:21603:19686 1:N:0:30
AAAGTCGAGGTGCCTAAAGTGGCAACCCAGACTAAGAATGATGTTGGTGGTGTAGAGCTTCCTGTAGCCGCATGGCGTTCGTACTTAAATATGGAACTAACCATTCCAATTTTCGCTGTCTCTTATACACATCTCCGAGCCCACGAGACT
+
BCCCCFCCCCCCGGGGGGGGGGGHHHHGGHGGHHHHHHHHHHHGHHHEGGGGHHHFHHHHHHHHHHHHHGGGGGHHGGGGGEHHHHHHHHHHHHHHHHHHHHHHHHHGHHHHHHGEGGFFHGHHHHFHHHHHHHHGGBGGGGHGGGGGGH
@M02034:409:000000000-BFKT7:1:1105:13054:19693 1:N:0:30
AAAGTCGAGGTGCCTAAAGTGGCAACCCAGACTGAGAAGAAGGTTGGTGGTGTAGAGCTTCCTGTAGCCGCATGGCGTTCGTACTTAAATATGGAACTAACCATTCCAATTTTCGCTGTCTCTTATACACATCTCCGAGCCCACGAGACT
+
BBCCAFCCCDBCGGGGGGGGGGGHHHHGGHHGHHHHHHHHGHHGGHGEEGEFBFHGHHHHHHGHHHHHHGGEGGGGGGGGGEHHHHHHHHHGGHHGGHFFHHFHHHHGHHHHHEE/EEEFHGHHFHEHGHFHEGFGGCGGGGHGGGGGGH
@M02034:409:000000000-BFKT7:1:1105:5290:19711 1:N:0:30
AAAGTCGAGGTGCCTAAAGTGGCAACCCAGACTATGGGGGTTGTTGGTGGTGTAGAGCTTCCTGTAGCCGCATGGCGTTCGTACTTAAATATGGAACTAACCATTCCAATTTTCGCTGTCTCTTATACACATCTCCGAGCCCACGAGACT
+
BBCAAFBBBBBCGGGGGGGGGGGHHHHGGHHGHHHHHG?2AEEFHHH1FEEFFGHGGGHH5GGHHDHFGGGEFGGAEFGGGGHHHHHGHHHGHHDBFHGGGH3GHFFFGGHHHHGGGGAGHHHHHHFHGHHHHHHGG@DC?FEF@CCGGF
@M02034:409:000000000-BFKT7:1:1105:11652:19712 1:N:0:30
AAAGTCGAGGTGCCTAAAGTGGCAACCCAGACTGTTACG
+
A111AFA1>>>AFFFGB1BDGGCHHHHGGCGGH11B2DE
@M02034:409:000000000-BFKT7:1:1105:18695:19714 1:N:0:30
AAAGTCGAGGTGCCTAAAGTGGCAACCCAGACTGGGTGTCGGGTTGGTGGTGTAGAGCTTCCTGTAGCCGCATGGCGTTCGTACTTAAATATGGAACTAACCATTCCAATTTTCGCTGTCTCTTATACACATCTCCGAGCCCACGAGACT
+
CCCCBFCCCCBBGGGGGGGGGGGGHHHGGHHGHHHHHGGHGGGEFGGEFGEFGFHFHHHHHHHHHHHHHGGGGGHFEEFGGEGFHHHHHGGHHHFFHHHHHHHHHHGGHHHHHHGGGGGFHHHHHHHHFHHHHHHGECCDGGHGGGGGGH
@M02034:409:000000000-BFKT7:1:1105:12783:19714 1:N:0:30
AAAGTCGAGGTGCCTAAAGTGGCAACCCAGACTACGAGTCAGGTTGGTGGTGTAGAGCTTCCTGTAGCCGCATGGCGTTCGTACTTAAATATGGAACTAACCATTCCAATTTTCGCTGTCTCTATACACATCTCCGAGCCCACGAGACTA
+
CCCCCFCCCCABGGGGGGGGGGGHHHHGGHHGHHHGGGGHHHGHHHGGGGEFFGHFGHHHHHHHHHHHHGGCEGHHGGGGGGHHHHHHHHGHGHGFFHGHHHHHHHGHHHHHHHGGGGGGHEHHHGGHHHHHHHHGGGGGGHGGGGGGHH
@M02034:409:000000000-BFKT7:1:1105:9340:19715 1:N:0:30
AAAGTCGAGGTGCCTAAAGTGGCAACCCAGACTAATGCTAAGGTTGGTGGTGTAGAGCTTCCTGTAGCCGCATGGCGTTCGTACTTAAATATGGAACTAACCATTCCAATTTTCGCTGTCTCTTATACACATCTCCGAGCCCACGAGACT
+
ABBBAFBBCBCCGGGGGGGGFGGHHHHGGHHGHGBGHGHGAFHHFHG2AEEEFGGFGFHHDHGHHDGGHGGEEEGCEEEGGEFGHHHGFHHHHFBBHHGHFF3FHFDFGHHHHHCFFGEGHHHHGHHHHHHHFHGGGGGGGGHGGGCEDG
@M02034:409:000000000-BFKT7:1:1105:19846:19720 1:N:0:30
AAAGTCGAGGTGCCTAAAGTGGCAACCCAGACTAGTGCTGGGGTTGGTGGTGTAGTGC
+
CCCCCFCCCCBBGGGGGGGGGGGHHHHGGHHGHB3FG5F5B2AE220B11B113D535
@M02034:409:000000000-BFKT7:1:1105:14982:19726 1:N:0:30
AAAGTCGAGGTGCCTAAAGTGGCAACCCAGACTAGTAAGATTGTTGGTGGTGTAGAGCTTCCTGTAGCCGCATGGCGTTCGTACTTAAATATGGAACTAACCATTCCAATTTTCGCTGTCTCTTATACACATCTCCGAGCCCACGAGACT
+
CCCCCFBCCBAAGGGGGGGGGGGHHHHGGHHGHHHHHHHHHHHHHHHGGGGFGHHHHHHHHHHHHHHHHGGFGGHHGGGGEFHHHHHFGHHHHHHHHHGGHHHHHHHHHHHHHHGGGGGHHGHHFHBHFHHGHHHFFFFGGGHGGGGGGH
@M02034:409:000000000-BFKT7:1:1105:13544:19736 1:N:0:30
AAAGTCGAGGTGCCTAAAGTGGCAACCCAGACTACTACGTCGGTTGGTGGTGTAGAGCTTCCTGTAGCCGCATGGCGTTCGTACTTAAATATGGAACTAACCATTCCAATTTTCGCTGTCTCTTATACACATCTCCGAGCCCACGAGACT
+
BBABBFBABBAAGGGGGGGGGGGGHHHGGHHGHHHGHHGGHGGGGGGEEEBBFGHHHHHHHHHFHHHHHGGEGEHHGEFFFEGHHGGFHHHHHHEGFEFHHGFHFHHHFHHHHHGGGGDFHHHHHHFHFHHHFHGHGFGGGGHGGGGGDH
@M02034:409:000000000-BFKT7:1:1105:4970:19743 1:N:0:30
AAAGTCGAGGTGCCTAAAGTGGCAACCCAGACTAATCATGGGGTT
+
BBBBBFAA3DABGGGGGGGGGGGHHHHGDDGGHFHHGH5FG2EEE
@M02034:409:000000000-BFKT7:1:1105:28686:19744 1:N:0:30
AAAGTCGAGGTGCCTAAAGTGGCAACCCAGACTGCGGATCGTGTTGGTGGTGTAGAGCTTCCTGTAGCCGCATGGCGTTCG
+
CBCCCFCCBCCCGGGGGGGGGGGHHHHGGHHGHB3EEE22AFHHFGB1A1BFGEH555BF5BBB5555B?E0E1C1E1>FA
@M02034:409:000000000-BFKT7:1:1105:10998:19745 1:N:0:30
AAAGTCGAGGTGCCTAAAGTGGCAACCCAGACTGGTTTGCATGTTGGTGGTGTAGAGCTTCCTGTAGCCGCATGGCGTTCGTACTTAAATATGGAACTAACCATTCCAATTTTCGCTGTCTCTTATACACATCTCCGAGCCCACGAGACT
+
A3AAAFABDD2>BGGGGGGGGGDFGHG2C2A2E3CHH2EGBBGHHFHF2EEABDE5BHBGAAGEHFEDGFEAEFFHGGCGGGFCGHD3BEGGGBGGHG@33G3?GDF4GFFDGFE/?EAFHFGHHHED2BGHHHBGE/BB/FHGG?@<ED
@M02034:409:000000000-BFKT7:1:1105:21704:19747 1:N:0:30
AAAGTCGAGGTGCCTAAAGTGGCAACCCAGACTCTGTCTACGGTTGGTGGTGTAGAGCTTCCTGTAGCCGCATGGCGTTCGTACTTAAATATGGAACTAACCATTCCAATTTTCGCTGTCTCTTATACACATCTCCGAGCCCACGAGACT
+
BBBBBFB@DDAAGGGGGGGGGGGHHHHGGGHGHHHHHHHGGEGEFEGGGGFGGGHGHHHHHHHHHGHGFFGGGGHHGGGGGFHHHHHHHHGFFHHEHHGGHHGHHHGHHHHHHHGGGGFFHHHHHGFGGHFFFGHFFDCCCFFFGDGFGG
@M02034:409:000000000-BFKT7:1:1105:14298:19749 1:N:0:30
AAAGTCGAGGTGCCTAAAGTGGCAACCCAGACTGTGGGGCGGGTTGGTGGTGTAGAGCTTCCTGTAGCCGCATGGCGTTCGTACTTAAATATGGAACTAACCATTCCAATTTTCGCTGTCTCTTATACACA
+
BBBBBFABBDB@GGGGGGGGGGGHHHGGGHHGHHHHHGGGGGGEFEGEFGDF1GFGHFHHHHHHGHHHFGGEFGH0CC@GGDCGHHHHHHHBGF2DFHGFFHFGHFHF1GHGHGFDDG<1>DGH1G11F0<
@M02034:409:000000000-BFKT7:1:1105:10431:19749 1:N:0:30
AAAGTCGAGGTGCCTAAAGTGGCAACCCAGACTAATAATAATGTTGGTGGTGTAGAGCTTCCTGTAGCCGCATGGCGTTCGTACTTAAATATGGAACTAACCATTCCAATTTTCGCTGTCTCTTATACACATCTCCGAGCCCACGAGACT
+
A?AA>FBBCDACGGGFGGGFFGGHFFFEEHHGHHGHHHHHFGHFGFHAAEBFFFGGFFHGGHHGFGGGHEEEGFHHFGGGGGHHGHGHHHHHHHHFGFFEFHFHHHHHHHHHHGGGGFFGHGHHHHFGFHEHHHFGDCG@CGHFGGGGG<
@M02034:409:000000000-BFKT7:1:1105:4952:19749 1:N:0:30
AAAGTCGAGGTGCCTCAAGTGGCAACCCAGACTAATCAGGGGGTTGGTGGTGTAGAGCTTCCTGTAGCCGCAT
+
A?AA>DAABBBBGGG4B4DG5GAFFHAEFHHBGFHHFHHGFCCAAE?E1EEBA3D5DFGF5C5BB5D53BE>E
@M02034:409:000000000-BFKT7:1:1105:21748:19754 1:N:0:30
AAAGTCGAGGTGCCTAAAGTGGCAACCCAGACTCAGAATAATGTTGGTGGTGTAGAGCTTCCTGTAGCCGCATGGCGTTCGTACTTAAATATGGAACTAACCATTCCAATTTTCGCTGTCTCTTATACACATCTCCGAGCCCACGAGACT
+
BBBBBFBBBBAAGGGGGGGGGGGFHHHGGHHGHHHHHHHHHHHHHHHGGGGFGHHDGHHHHHGHHFHHHGFEEEGGGEGGGEFHHHHHHHHBGHFGHHGHHGGHHHGHHHHHHGEGGFGHFHHHHHHHGFFHHHHHDCGGGGFGGGGGGH
@M02034:409:000000000-BFKT7:1:1105:6454:19761 1:N:0:30
AAAGTCGAGGTGCCTAAAGTGGCAACCCAGACTATTAATACGGTTGGTGGTGTAGAGCTTCCTGTAGCCGCATGGCGTTCGTACTTAAATATGGAACTAACCATTCCAATTTTCGCTGTCTCTATACACATCTCCGAGCCCACGAGACTA
+
BCCCCFCB?D>AGGGFGGGGGGGHHHHGGHHGHHGHHHHGHHGHGEGEFGGFGHHEGHHHFFGHHHHHHGGGGGHFGEGGFFGHHHHHHHHHHHFGHHHGFHFHHHHHHHHHHHGFGG?FHHHHHHGHHHHHHHFFCGGGGHGGGGGGHG
@M02034:409:000000000-BFKT7:1:1105:12873:19762 1:N:0:30
AAAGTCGAGGTGCCTAAAGTGGCAACCCAGACTGGTACGCATGTTGGTGGTGTAGAGCTTCCTGTAGCCGCATGGCGTTCGTACTTAAATATGGAACTAACCATTCCAATTTTCGCTGTCTCTTATACACATCTCCGAGCCCACGAGACT
+
BCCCBFBBCCABGGGGGGGGGGGHHHHGGHHGH325DF2E2AEGGHHGFGEGGHHHGGHHHHHHHHHHHGGEGGHHGGGGGGFGGHHHHHHHHHHGHHHHHHHHHHHHHHHHHHGGGGGGHHHHHHHBGF2B?BGBD@/BFCCCCC//<?
@M02034:409:000000000-BFKT7:1:1105:6431:19763 1:N:0:30
AAAGTCGAGGTGCCTAAAGTGGCAACCCAGACTATTAATACGGTAGGTGGTGTAGAGCTTGCTGTAGCCGCATGG
+
>3AA3BA3>>>>BBFFBGGFAFAFGGFEEHHFGH5EGGHG5BAB2AFDAFAB1BDAA5B33BDBDBD53AA0B1B
@M02034:409:000000000-BFKT7:1:1105:27560:19765 1:N:0:30
AAAGTCGAGGTGCCTAAAGTGGCAACCCAGACTCAGCCGCCTGTTGGTGGTGTAGAACTTCCTGGAGCCGCATGGCGTTCGT
+
BCCCCFBCBD>AGGGGGGGGGFGHGHHGGH22F3B333A22A2F531B11BFAAF553DF5FGB32B2?>E0EEFAE1/?>?
@M02034:409:000000000-BFKT7:1:1105:21762:19765 1:N:0:30
AAAGTCGAGGTGCCTAAAGTGGCAACCCAGACTCAGAATAATGTTGGTGGTGTAGAGCTTCCTGTAGCCGCATGGCGTTCGTACTTAAATATGGAACTAACCATTCCAATTTTCGCTGTCTCTTATACACATCTCCGAGCCCACGAGACT
+
BBCCBFABCBBBGGGGGGGGGGGHHHHGGHHGHFCGFFHFDGHHHHHGGGFGHHHHHHHHHHHHHHGHHGGEGGHHGEGGGGGHHHHGHHHHHHGHHHGHHHHHHFFGFHHHHHGGGGEHHHHHHHHHGHHHHHHHGD?CDGHGGGGGGH
@M02034:409:000000000-BFKT7:1:1105:9765:19766 1:N:0:30
AAAGTCGAGGTGCCTAAAGTGGCAACCCAGACTCGGATGGATGTTGGTGGTGTAGAGCTTCCTGTAGCCGCATGGCGTTCGTACTTAAATATGGAACTAACCATTCCAATTTTCGCTGTCTCTTATACACATCTCCGAGCCCACGAGACT
+
BACCBFBBCBBCGGGGGGGGFGGHHGHGGHHGHH2AE2A2FGHHHHHFFEEFGHHHGHHHGHHHGHHHHGGGGGHHGEGGGGHHHHHHGHHHHHGGHHGHHHHHHHHFHHHHGHGGGGEHHGHHEHHHHHHHHHGHGGGCGGHGGGGDGH
@M02034:409:000000000-BFKT7:1:1105:7664:19766 1:N:0:30
AAAGTCGAGGTGCCTAAAGTGGCAACCCAGACTCAGACGAGGGTTGGTGGTGTAGAGCTTCCTGTAGCCGCATGGCGTTCGTACTTAAATATGGAACT
+
>3AA3BAAD>AAGGGFBFBFAGFFHEFFGHHBCCHHGFGCE?EA1AEAAA1FBBFHF5F3AEDFBFGB3?@/B>11>B?F1EGG?GDBDDGFGHD3?G
@M02034:409:000000000-BFKT7:1:1105:25559:19767 1:N:0:30
AAAGTCGAGGTGCCTAAAGTGGCAACCCAGACTGCGAATAATGTTGGTGGTGTAGAGCTTCCTGTAGCCGCATGGCGTTCGTACTTAAATATGGAACTAACCATTCCAATTTTCGCTGTCTCTTATACACATCTCCGAGCCCACGAGACT
+
BBCCBFBBCCBCGGGGGGGGGFGHHHHGGHHGHHHGGGGGHHHHHHHGGGEFHHHHHGHHHHHHHHHHHGGFFGHFEEGGGGHHHHHFHHHHHHHHHHHGHHHHHHGHHHHHHHGGGGGGHHHHHHHHGFHHGHFFCBFFCGHGGGGGGH
@M02034:409:000000000-BFKT7:1:1105:19191:19773 1:N:0:30
AAAGTCGAGGTGCCTAAAGTGGCAACCCAGACTAAGTGTGGTGTTGGTGGTGTAGAGCTTCCTGTAGCCGCATGGCGTTCGTACTTAAATATGGAACTAACCATTCCAATTTTCGCTGTCTCTTATACACATCTCCGAGCCCACGAGACT
+
A?ABBFBBDBAAGGGGGGGFFGGHHHGGGHEGHGFFGHGGCAFHEAGAFEGFHFF5DBFHHFHFHHFHHGG0EFHGGEGGGECCGHH3FGHHHGDGGGFFHHFFGHHB?FFGGFEEG?EG4FFGFG2DHFHBHGH1C><BGFHGGGGGGH
@M02034:409:000000000-BFKT7:1:1105:25282:19774 1:N:0:30
AAAGTCGAGGTGCCTAAAGTGGCAACCCAGACTAATAATCAGGTTGGTGGTGTAGAGCTTCCTGTAGCCGCATGGCGTTCGTACTTAAATATGGAACTAACCATTCCAATTTTCGCTGTCTCTTATACACATCTCCGAGCCCACGAGACT
+
AABBBFBBDBAAGGGGGGGGGFGGHHHEFGFGHHHHGGGHHHHHHHFEFGEFHFHEHFHHHGHGHHFGHGC>EEHGGEEFFEGGHHHGGHFGHFBGGHEFHGHHGHGDFGFGGG@/EE<FFGGGGHGHFCD?FGHHA<DGGAHGCCGGGH
@M02034:409:000000000-BFKT7:1:1105:27425:19781 1:N:0:30
AAAGTCGAGGTGCCTAAAGTGGCAACCCAGACTAAGGGGAATGTTGGTGGTGTAGAGCTTCCTGTAGCCGCATGGCGTTCGTACTTAAATATGGAACTAACCATTCCAATTTTCGCTGTCTCTTATACACATCTCCGAGCCCACGAGACT
+
AAAA>F>ADBABGGGFFGGFFGCGHCGGGHHEGHGHHGGGEHGAGGHBEEAFAEGGFFGHHHHHGFGDFEEEGEFBEE@FEEFEGHFFHHHHEGEBFGFF3B?GGHHFHHGHHHEEEGEFHFHGGFEFBBDGBGD??BDB/FE/AC@DEB
@M02034:409:000000000-BFKT7:1:1105:9775:19781 1:N:0:30
AAAGTCGAGGTGCCTAAAGTGGCAACCCAGACTCGGATGGATGTTGGTGGTGTAGAGCTTCCTGTAGCCGCATGGCGTTCGTACTTAAATATGGAACTAACCATTCCAATTTTCGCTGTCTCTTATACACATCTCCGAGCCCACGAGACT
+
CCCCCFABCCACGGGGGGGGGGGHHHHGGHHGHHGGG2EFGHHHHHHGGGFFHHHGHHHHHHHHHHHHHGGEGGHHGGGGGGHHHHHHHHGHHHFHHHHHHHHHHHHHHHHHHHGGGGGGHBGHHFFFFHBGGFHDGDCFGFEGGCCAE=
@M02034:409:000000000-BFKT7:1:1105:17971:19783 1:N:0:30
AAAGTCGAGGTGCCTAAAGTGGCAACCCAGACTAATAAGAAGGTTGGTGGTGTAGAGCTTCCTGTAGCCGCATGGCGTTCGTACTTAAATATGGAACTAACCATTCCAATTTTCGCTGTTCTTATACACATCTCCGAGCCCACGAGACTA
+
CCCCCFCCCCBCGGGGGGGGGGGHHHHGGHHGHHHHHGHGHFGHHHGGFGGGGFHFHHHHHHHHGFHFHGGEGGFCFEEGGGHHHHHHHHHHHGEFGFHHFHBGGHHEFHHHHFGGGGEGHGHHHGFHHHHHFFHFFGDGEHGGCDCEHF
@M02034:409:000000000-BFKT7:1:1105:12322:19784 1:N:0:30
AAAGTCGAGGTGCCTAAAGTGGCAACCCAGACTAAGCAGAATGTTGGTGGTGTAGAGCTTCCTGTAGCCGCATGGCGTTCGTACTTAAATATGGAACTAACCATTCCAATTTTCGCTGTCTCTTATACACATCTCCGAGCCCACGAGAC
+
>>AA>@AADAAA1G1FGFG3BFEGFCFEGHFAGHHFHHHGHGHEGHH/AEEEEFGEHFHGHGHHHHHGHGEEEG0EEEGGGGBGGGF11FFGFG1BBGF1GCGGGDGFHHHHGHGGGFEFDGHF12FFFCBCFGFFF@CCGGGG?CC/?
@M02034:409:000000000-BFKT7:1:1105:28637:19788 1:N:0:30
AAAGTCGAGGTGCCTAAAGTGGCAACCCAGACTCGGGGGGGGGTTGGTGGTGTAGAGCTTCCTGTAGCCGCATGGCGTTCGTACTTAAATATGGAACTAACCATTCCAATTTTCGCTGTCTCTTATACACATCTCCGAGCCCACGAGACT
+
BBBBBFBBBBAACGGGGGGGGGGGFHHGGHHGHHGGGAE@-DFFFFFDFFDFFFFBFFFFFFFFBFFFFFFBDFFFFDFFFDFEFFFFFFFFFFFFFFFFFFFFFFFFEFFFFFFFFFFFFFFFFFF/FFFFFFFFD@DFFFFFFFFF?F
@M02034:409:000000000-BFKT7:1:1105:19123:19790 1:N:0:30
AAAGTCGAGGTGCCAAAAGTGGCAACCCAGACTATGAAGCATGTTGGTGGTGTAGAGCTTCCTGTAGCCGCATGGCGTTCGTACTTAAATATGGAACTAACCATTCCAATTTTCGCTGTCTCTTATACACATCTCCGAGCCCACGAGACT
+
CCCCCFBCCBCCGGGGGGGGGGGHHHHGGHHGHHHHHHHHHHHHGHHGFGGFGHHGFHHHHHHHFHHHHGGFGGHGGEEFGGHGHHHGGHHHHHDEGHGHHHGHHGGHHGHHHFFGGGGGHHHHFHHHHHHHGHHFDBBCGGGGGGDGGF
@M02034:409:000000000-BFKT7:1:1105:12331:19801 1:N:0:30
AAAGTCGAGGTGCCTAAAGTGGCAACCCAGACTAAGCAGAATGTTGGTGGTGTAGAGCTTCCTGTAGCCGCATGGCGTTCGTACTTAAATATGGAACTAACCATTCCAATTTTCGCTGTCTCTTATACACATCTCCGAGCCCACGAGACT
+
BBCCBFCCCCBBGGGGGGGGGGGHHHHGGHHGHHHHGHHHHHHGHHHGGGGGHHHHHHHHHHHHHHHHHGGEGGHHGGGGGFHHHHHHHHHHHHHHHHGFHHGHGHGHHHHHHHGGGGGHHHHHHHGHGHGHHHHHGDGGGGHGGGGGGF
@M02034:409:000000000-BFKT7:1:1105:24528:19802 1:N:0:30
AAAGTCGAGGTGCCTAAAGTGGCAACCCAGACTCAGCATCCTGTTGGTGGTGTAGAGCTTCCTGTAGCCGCATGGCGTTCGTACTTAAATATGGAACTAACCATTCCAATTTTCGCTGTCTCTTATACACATCTCCGAGCCCACGAGACT
+
CCCCCFCBBCABGGGGGGGGGGGHHHHGGHHGHHHHHHHHHHHHHHHGGGFFHHHHHHGHHHHHHHHHHGGGGGHHGGGGGGHHHHHHHHHHHHHHHHHGHHGHHHHGHHGHHHGGGGGHHHHHHHHHHHHHHHHHFBCCGGHGGGGGGH
@M02034:409:000000000-BFKT7:1:1105:26277:19803 1:N:0:30
AAAGTCGAGGTGCCTAAAGTGGCAACCCAGACTATGAAGCAGGTTGGTGGTGCAGTGC
+
BBBBBFBBBBABGGGGGGGGGGGFHHGGGH2A33G555ABB3FGB22B2AE133D535
@M02034:409:000000000-BFKT7:1:1105:7185:19806 1:N:0:30
AAAGTCGAGGTGCCTAAAGTGGCAACCCAGACTAAGCCGCCGGTTGGTGGTGTAGAGCTTCCTGTAGCCGCATGGCGTTCGTACTTAAATATGGAACTAACCATTCCAATTTTCGCTGTCTCTTATACACATCTCCGAGCCCACGAGACT
+
CCCCCFCCCCABGGGGGGGGGGGHHHHGGHHGHHHHHHGGFGFGFAEEFGEFGHHHHHHHHHHFGHHGHGGGGGHHGFGGGEHHHHHGGHHHHHHHHHFHHHHHGHHHHHHHHHGGGGGGHHHHHHGHHHFHHFFHGGGGGGHGGGGGGH
@M02034:409:000000000-BFKT7:1:1105:19129:19808 1:N:0:30
AAAGTCGAGGTGCCAAAAGTGGCAACCCAGACTATGAAGCATGTTGGTGGTGTAGAGCTTCCTGTAGCCGCATGGCGTTCGTACTTAAATATGGAACTAACCATTCCAATTTTCGCTGTCTCTTATACACATCTCCGAGCCCACGAGACT
+
BBBBBFBBBBBBGGCGGGGGGGGGHGFEFHHGHHGCHHHGHGHHHHHEFEEFHGHFHHFHHHHGGHHHHGGFEGHHGEGGGFHHHHGGHHHHHHHHHHHHHHHHHHHGHHHHHGEGGGEHFHHHHHHHGHHHHHHHG@FGGGHGGGFDFH
@M02034:409:000000000-BFKT7:1:1105:19992:19814 1:N:0:30
AAAGTCGAGGTGCCTAAAGTGGCAACCCAGACTCAGAATAATGTTGGTGGTGTAGAGCTTCCTGTAGCCGCATGGCGTTCGTACTTAAATATGGAACTAACCATTCCAATTTTCGCTGTCTCTTATACACATCTCCGAGCCCACGAGACT
+
BBBBBFBBBBBBGGGGGGGGGGGHHHHGGHHGHHGHGHHFHHHHHHHGGGEGHHHFHHHHHHHHHHHHHGGEGGHHGGGGGFGHHHHHEGHHHHGHHHHHHHGHHHHHHHHHHHGGGGGGHGHHHHHHHGHHHHHGFDGGGGHGGGGGGH
@M02034:409:000000000-BFKT7:1:1105:25592:19816 1:N:0:30
AAAGTCGAGGTGCCTAAAGTGGCAACCCAGACTAATATGAATGTTGGTGGTGTAGAGCTTCCTGTAGCCGCATGGCGTTCGTACTTAAATATGGAACTAACCATTCCAATTTTCGCTGTCTCTTATACACATCTCCGAGCCCACGAGACT
+
A?ABBFBADDABGGGGGGG6GGCHHHHGGHHGHHHHHHHGHGHHHHHEFGEFHHHDGFHHH3GHFHHFFEGEGGHHFEGGGGHGHFHGHHHHHHFHHHFFHHGHHHFHHHHHHHGGGGGHHHHHHHHHGHHHHHHGCBCGGGHGGFFGGH
@M02034:409:000000000-BFKT7:1:1105:20185:19825 1:N:0:30
AAAGTCGAGGTGCCTAAAGTGGCAACCCAGACTAATCAGGCTGTTGGTGGTGTAGAGCTTCCTGTAGCCGCATGGCGTTCGTACTTAAATATGGAACTAACCATTCCAATTTTCGCTGTCTCTTATACACATCTCCG
+
ABBBBBBBBBABFGGGFGGGGFFHHGFDGCFFGFHHHHHHGHHFGFHAEEAFGEHHHHHGHHHGFFHFHGGFGGHGGGGFGGHHGHGEGFFHGFFGFFF@BGFHBHFHHHEHHFGF//E3FBGHHHGFBF2FCGGFA
@M02034:409:000000000-BFKT7:1:1105:24021:19825 1:N:0:30
AAAGTCGAGGTGCCTAAAGTGGCAACCCAGACTAATAAGACTGTTGGTGGTGTAGAGCTTCCTGTAGCCGCATGGCGTTCGTACTTAAATATGGAACTAACCATTCCAATTTTCGCTGTCTCTTATACACATCTCCGAGCCCACGAGACT
+
BBBBBFABBD2AFGGFGFFFGGGHHHHGGHHDHGFFHBFGFHHHFHGACDFF1GHBFEGHEGFDGGFGGGGEGGECEFGGGEFHCGHFFGH4DB33BE3C31@F?FFBBGFGHDEEGEEHBGHFBG?GFGHHHHGBG?/BDCE/<@?<EH
@M02034:409:000000000-BFKT7:1:1105:7915:19827 1:N:0:30
AAAGTCGAGGTGCCTAAAGTGGCAACCCAGACTAATAATCATGTTGGTGGTGTAGAGCTTCCTGTAGCCGCATGGCGTTCGTACTTAAATATGGAACTAACCATTCCAATTTTCGCT
+
CCCCCFBCBCACGGGGGGGGGGGHHHHGGHHGHHGHGDGDEFFFGHHG22E21AF5B5B35BBFFDE5BEE0EE11>?>?>12??FHF3FGDFB33B@GG3?3B34F4BD3F44/?E
@M02034:409:000000000-BFKT7:1:1105:20167:19832 1:N:0:30
AAAGTCGAGGTGCCTAAAGTGGCAACCCAGACTAATCAGGCTGTTGCTGGTGTAGAGC
+
DDDDDFBCBCCCGGGGGGGGGGGHHHHGGHAGB33F3A3B3FGH335B53B213D555
@M02034:409:000000000-BFKT7:1:1105:4699:19848 1:N:0:30
AAAGTCGAGGTGCCTAAAGTGGCAACCCAGACTATGAATCAGGTTGGTGGTGTAGAGCTTCCTGTAGCCGCATGGCGTTCGTACTTAAATATGGAACTAACCATTCCAATTTTCGCTGTCTCTTATACACATCTCCGA
+
AAAA3DABB@AAGGGFFGGGDBE4C4FEEFHGHGGHHHGHB3CGHHEEFEEFGGHHHHHHGBHDFGHHFE?EFEHHGGGGGGHEGHHFGHGHHHGFEFDFC1FBGFGFFGHHHHGGGGFGHFGHEGGB32BGHHDGDC
@M02034:409:000000000-BFKT7:1:1105:28955:19850 1:N:0:30
AAAGTCGAGGTGCCTAAAGTGGCAACCCAGACTCAGAATCAGGTTGGTGGTGTAGAGCTTGCTGTAGCCGCATGGCGTTCG
+
BABBBFBBBBAAGGGGGGGGGGGCFFHGGHGGHGHF3AF553BDBG22A2ABB3F555BB3BDF55D53EF0EEC1>1>BE
@M02034:409:000000000-BFKT7:1:1105:10312:19858 1:N:0:30
AAAGTCGAGGTGCCTAAAGTGGCAACCCAGACTACTGGGAGTGTTGGTGGTGTAGAGCTTCCTGTAGCCGCATGGCGTTCGTACTTAAATATGGAACTAACCATTCCAATTTTCGCTGTCTCTTAACACATCTCCGAGCCCACGAGACTA
+
BBBBAFBBBBABGGGGGGGGGFGHGHHGGHHGHHHHHHGHGGHFGGHEFGBFGHHGHGHHHHHHGHGGHEG>FGHHGGGGGFHHHHHHHGHHHHHHGHGFHHGHHHHHHHHHHHGGGGEFHGHHEFGHFHHBGHHGGGGGGHEGGGGGHH
@M02034:409:000000000-BFKT7:1:1105:13493:19858 1:N:0:30
AAAGTCGAGGTGCCTAAAGTGGCAACCCAGACTAAGAAGCAGGTTGGTGGTGTAGAGCTTCCTGTAGCTGCATGGCGTTCGTACTTAAATATGGAACTAACCATTCCAATTTTCGCTGTCTCTTATACACATCTCCGA
+
>3A?3BAADDAAGFGGABEEDGFHHGFFFGHFHHGHHHHC3BFBDBEA2EAE1FGHG5EBFHBBEBGEHFHB5FGFEGGCG1FGEGFFGHHHHHGFBCE@CGFCGFBFGHHHGFGGGGEBEFGF444BBF3EFF?FBB
@M02034:409:000000000-BFKT7:1:1105:13818:19860 1:N:0:30
AAAGTCGAGGTGCCTAAAGTGGCAACCCAGACTCCTCATCCGGTTGGTGGTGTAGAGCTTCCTGTAGCCGCATGGCGTTCGTACTTAAATATGGAACTAACCATTCCAATTTTCGCTGTCTCTTATACACATCTCCGAGCCCACGAGACT
+
BABBBFBADB>AFGGGGGGGGGGHGHHGGHHGHHHHHHHHHGGGGFGFGGGFGFHGHGHGHGHHHHHHHGGGGFHGGEGGGFFHHHGFHHHHHHGHGHHGHFHGHHHHHHHHHHGGGGGHHHHHGHHHGHHHHHHHECFGGGGGG@DDFH
@M02034:409:000000000-BFKT7:1:1105:2489:19870 1:N:0:30
AAAGTCGAGGTGCCTAAAGTGGCAACCCAGACTGGGGGGTGTGTTGGTGGTGTAGAGCTTCCTGTAGCCGCATGGCGTTCGTACTTAAATATGGAACTAACCATTCCAATTTTCGCTGTCTCTTATACACATCTCCGAGCCCACGAGACT
+
ABA3AD>ABBABFGGGGGGGGCFHHHHGGHHGHFAF2E//>>CGHHHDFCDFHFHFFGHHFHHGGHHHGGGGDDG0ACDGGDCGGHHFHHHHHHFFHHHHHHHHFGGGHHHHHHGGGGGFGGGGGGGGGGGGGGGGE?B-DAEFFFFFFF
@M02034:409:000000000-BFKT7:1:1105:25418:19871 1:N:0:30
AAAGTCGAGGTGCCTAAAGTGGCAACCCAGACTCCGCCTCCGGTTGGTGGTGTAGAGCTTCCTGTAGCCGCATGGCGTTCGTACTTAAATATGGAACTAACCATTCCAATTTTCGCTGTCTCTTATACACATCTCCGAGCCCACGAGACT
+
CCCCCFCCCCBCGGGGGGGFGGGHHHHGGHHGHHHGGGGGHGGGFGGGGGGFGHHHHHHHHHHHHHHHHGGGGGHHGGGGGGHHHHGHHHHHHHHHHHHHHHHHHHHGHHHHHHGGGGGHHHHHHHHHGHGHHHHHGGGGGGHGGGGGGH
@M02034:409:000000000-BFKT7:1:1105:5890:19876 1:N:0:30
AAAGTCGAGGTGCCTAAAGTGGCAACCCAGACTACGCAGCCGGTTGGTGGTGTAGAGCTTCCTGTAGCCGCATGGCGTTCGTACTTAAATATGGAACTAACCATTCCAATTTTCGCTGTCTCT
+
AAABAFBAD>2>BFGGFBGADDFHFFBEGAGGHGGEGAEE2EEA1AAE1E1BABFFFFF3EGBFE5DDB?E/EEEC>1/?>?FCGFHF344?BB33FGFCF03B3F?44BGFHBBAFABD2?F
@M02034:409:000000000-BFKT7:1:1105:10312:19877 1:N:0:30
AAAGTCGAGGTGCCTAAAGTGGCAACCCAGACTACGAGTAGTGTTGGTGGTGTAGAGCTTCCTGTAGCCGCATGGCGTTCGTACTTAAATATGGAACTAACCATTCCAATTTTCGCTGTCTCTTAACCC
+
AABAAFB?D>A?GGGGBGGGGGGGHFHGGHGGHF3A2B2A5DA5FGH2AE1AGGGFFHFFHHHH555ABEEFG1BF0EEGEE2FGHHF3B4EFH3E3FE3FA?BFFDF4GGDFGEDGGGF4FGH12B1?
@M02034:409:000000000-BFKT7:1:1105:5455:19888 1:N:0:30
AAAGTCGAGGTGCCTAAAGTGGCAACCCAGACTACGCATCATGTTGGTGGTGTAGAGCTTCCTG
+
BBAABFAADDAAGGGFGGGGGGGHHHHGGFG2AFGEEEEGFGHH5EAE1AEAA3G55D3A5FBG
@M02034:409:000000000-BFKT7:1:1105:5899:19894 1:N:0:30
AAAGTCGAGGTGCCTAAAGTGGCAACCCAGACTACGCAGCCGGTTGGTGGTGTAGAGCTTCCTGTAGCCGCATGGCGTTCGTACTTAAATATGGAACTAACCATTCCAATTTTCGCTGTCTCTTATACACATCTCCGAGCCCACGAGACT
+
BBBAAFBB?DAAFGGGGGGGFGGHHHHGGHHGHHHGGEEEHGGGGEGGGGEFGHHGHHHHHHHHHHHHHGGFGGHHGGGGGGHHHHHHHHHHHGHGFHHGHHHHHHHHHHHHHHGGGDEFHGHHFGFDHHFHGHHHGGCFGGHGGDCFGH
@M02034:409:000000000-BFKT7:1:1105:13463:19898 1:N:0:30
AAAGTCGAGGTGCCTAAAGTGGCAACCCAGACTAATCATAATGTTGGTGGTGTAGAGCTTCCTGTAGCCGCATGGCGTTCGTACTTAAATATGGAACTAACCATTCCAATTTTCGCTGTCTCTTATACACATCTCCGAGCCCACGAGACT
+
BABBBFBBBDBBGGGFGGGGFGGHHHFFGHHGHHHHHHHHHHHDGHHEFEEFEGHGHHHHHHHHHHHHHGGGGGHAEGGGGGHHHHHHHHHHHHGHHHHGHHEHGHFDHHHHHHGGGGFFHFHHHHGGFHHHHHHDE@GCF/GF?DGGGG
@M02034:409:000000000-BFKT7:1:1105:13033:19898 1:N:0:30
AAAGTCGAGGTGCCTAAAGTGGCAACCCAGACTAAGAAGAATGTTGGTGGTGTAGAGCTTCCTGTAGCCGCATGGCGTTCGTACTTAAATATGGAACTAACCATTCCAATTTTCGCTGTCTCTTATACACATCTCCGAGCCCACGAGACT
+
CCCCCFCCCCCCGGGGGGGGGGGHHHHGGHHGHFDAGH33FGHHHDH2A2EAAEH5D5GC5FFFHFHFFGGEGFF1E?@FFE2FGGHHEGHHGF33FFGH313BGFHGFHHHHHEGGGEGDHGHGHBFFHHFHHHBD/BGGGHGGGGGGH
@M02034:409:000000000-BFKT7:1:1105:4215:19899 1:N:0:30
AAAGTCGAGGTGCCTAAAGTGGCAACCCAGACTGGGTCGCGGGTTGGTGGTGTAGAGCTTCCTGTAGCCGCATGGCGTTCGTACTTAAATATGGAACTAACCATTCCAATTTTCGCTGTCTCTTATACACATCTCCGAGCCCACGAGACT
+
BBCCBFCCCCCCGGGGGGGGGGGHHHHGGHHGHHHHGHGGGGGEGGGEEGFFFFHHGHHHGHHGGHHGHEFEGGHFFGGGGFHHHHHHHHHHHGFFFHGHHHFGHHHGHHHHHHGGGGGHHHHHHHHHGHHHHHFGE<@-DGHGGCGFDG
@M02034:409:000000000-BFKT7:1:1105:3150:19904 1:N:0:30
AAAGTCGAGGTGCCTAAAGTGGCAACCCAGACTTCTTCTCCGGTTGGTGGTGTAGAGCTTCCTGTAGCCGCATGGCGTTCGTACTTAAATATGGAACTAACCATTCCAATTTTCGCTGTCTCTTATACACATCTCCGAGCCCACGAGACT
+
BBBBBFBABB2AGGGGFGGGGGFHHHGGFHHGHFH55DF3BEEEFGCEFGEEHHHHFHHHHFHFGHHGHGGGFGHHGGGGGGFFEHGDGHFFDFDFGHBBFHHHGHHHHHHHHHGGGCEDHGHHHHFDGFFGHHHHGC/<CGHA/>/AAG
@M02034:409:000000000-BFKT7:1:1105:20810:19906 1:N:0:30
AAAGTCGAGGTGCCTAAAGTGGCAACCCAGACTAGGAATTGTGTTG
+
ABBBAFBA?BABFGGGGGGFGGGHHHHGGHHGHBCBA5AABGHH3G
@M02034:409:000000000-BFKT7:1:1105:10489:19908 1:N:0:30
AAAGTCGAGGTGCCTAAAGTGGCAACCCAGACTGGTTGTCCGGTTGGTGGTGTAGAGCTTCCTGTAGCCGCATGGCGTTCGTACTTAAATATGGAACTAACCATTCCAATTTTCGCTGTCTCTTATACACATCTCCGAGCCCACGAGACT
+
AAABAFAABAABGGGGGGFGEGGHHHHGGHHGHB2F3AEGFAEA2AEECEBEAFGFHGHH5FGGFFGFFEGEEEFHGGGFFFHEFHHHDHHFBFE3GHFFGHFGHHHHHGHHHGGGGGFGHHGHEHHGHHFHHGGHGGGGGGAFGCC.C<
@M02034:409:000000000-BFKT7:1:1105:10508:19910 1:N:0:30
AAAGTCGAGGTGCCTAAAGTGGCAACCCAGACTGGTTGTCCGGTTGGTGGTGTAGAGCTTCCTGTAGCCGCATGGCGTTCGTACTTAAATATGGAACTAACCATTCCAATTTTCGCTGTCTCTTATACACATCTCCGAGCCCACGAGACT
+
CCCCCFCCCCAAGGGGGCGGGGGHHHHGGGHGHHHHHGGHHGGGGGGGGGEFFHHHHHHHHHHHHHHHHGGGGGHHGGGGFEGHHHHGHHHHHHGGHHHGHHHHHHHHHHHHHHGGGGGHHGHHHHHHHHFHGGGGG@CCGGHGGGGGGF
@M02034:409:000000000-BFKT7:1:1105:11906:19916 1:N:0:30
AAAGTCGAGGTGCCTAAAGTGGCAACCCAGACTATGTCTCAGGTTGGTGGTGTAGAGCTTCCTGTAGCCGCATGGCGTTCGTACTTAAATATGGAACTAACCATTCCAATTTTCGCTGTCTCTTATACACATCTCCGAGCCCACGAGAC
+
A@ABAFBBCBCCGGGGGGGGGGGHHHHGGHHGHHHHDGHHGHHHHHGFEGEGGHHHFHHHHHHHGHHHHGGEFGHGGGGGGFHHHHHHHHHHHHHFFHGFFGBGHHHHHGHHHHGGGGGHHHHHFHGHHHFHCGGFGGFCGGHGGGFGG
@M02034:409:000000000-BFKT7:1:1105:11924:19925 1:N:0:30
AAAGTCGAGGTGCCTAAAGTGGCAACCCAGACTATGTCTCAGGTTGGTGGTGTAGAGCTTCCTGTAGCCGCATGGCGTTCGTACTTAAATATGGAACTAACCATTCCAATTTTCGCTGTCTCTTATACACATCTCCGAGCCCACGAGACT
+
CCCCCFCCCCAAGGGGGGGGGGGHHHHGGHHGHHHHHHHHHHHGGHGGGGGFHHHFHHHHHHHHHHHHHGGEEGHGGGGGGFHGHHHGHHHHHHGFHHHGHHGHHHGHHHHHHHGGGGGHHHHHHHHHHHFHGHHGFBCCGGGGGGCGGH
@M02034:409:000000000-BFKT7:1:1105:19732:19930 1:N:0:30
AAAGTCGAGGTGCCTAAAGTGGCAACCCAGACTCAGAATAATGTTGGTGGTGTAGAGCTTCCTGTAGCCGCATGGCGTTCGTACTTAAATATGGAACTAACCATTCCAATTTTCGCTGTCTCTTATACACATCTCCGAGCCCACGAGACT
+
CCCCBFCCDDBBGGGGGGGGGGGHHHHGGHHGHHHHGHHHGHHHHHGGEEGFGFHFGHHHGHHHHFHHHGGEFGGFFEFGGFGHHHHGGHHHHHFFHHHHHHDGHGFFHGGHHGFEGGEGHFHHGGHHHHHFHHHBC?CF@EGFCFCDGH
@M02034:409:000000000-BFKT7:1:1105:7187:19936 1:N:0:30
AAAGTCGAGGTGCCTAAAGTGGCAACCCAGACTGCTGGGCTTGTTGGTGGTGTAGAGCTTCCTGTAGCCGCATGGCGTTCGTACTTAAATATGGAACTAACCATTCCAATTTTCGCTGTCTCTTATACACATCTCCGAGCCCACGAGAC
+
BCCCCFBBDDABGGGGGGGGGGGHHHHGGHHGH3AB33E22FEHGHHGGGGFHHHHHHHHHHHHHHHHHGGGGGHHGGGGGGHHHHHHHHHHHHGHHHHHHHGHHHHHHHHHHHGGGGGGHHHHHHHHHHGHHHHFFCGGGGGGGGGGG
@M02034:409:000000000-BFKT7:1:1105:25660:19941 1:N:0:30
AAAGTCGAGGTGCCTAAAGTGGCAACCCAGACTAGTGGGGGGGTTGG
+
CCCCCFBCCCABGGGGGGGGGGGHHHHGGHG2BFGHHHAEG?FG?DC
@M02034:409:000000000-BFKT7:1:1105:3672:19947 1:N:0:30
AAAGTCGAGGTGCCTAAAGTGGCAACCCAGACTACTAGTTTGGTTGGTGGTGTAGAGCTTCCTGTAGCCGCATGGCGTTCGTACTTAAATATGGAACTAACCATTCCAATTTTCGCTGTCTCTTATACACATCTCCGAGCCCACGAGACT
+
AAAAAFA1>>AAGCGBBDGGBGGHH0FEEHH0FHFHFHG2FBFAFEEEFGGFAEFGG1GG1FGFGGF2BEE>?EG0>FEFFGGC?FGHEGHDGGB1FGF11>B>BFDGEFHHGHG/EAE1FGFF1FHF2B1<BBB<</>/<<FFC@@CGG
@M02034:409:000000000-BFKT7:1:1105:18001:19956 1:N:0:30
AAAGTCGAGGTGCCTAAAGTGGCAACCCAGACTGGGTGTTTGGTTGGTGGTGTAGAGCTTCCTGTAGCCGCATGGCGTTCGTACTTAAATATGGAACTAACCATTCCAATTTTCGCTGTCTCTTATACACATCTCCGAGCCCACGAGACT
+
CCCCCFCCCCACGGGGGGGGGGGHHHHGGHHGHHHHBEEEHHGHHGGGGGGGHHHHHHHHHHHHHHHHHGGEEGHHGEGGGGFHHHHHGHHHHHHHHHHHHHHHHHGHHHHHHHGGGGGGHHHHHHHHGHGHHHHGE@GDGGHGGGGGGG
@M02034:409:000000000-BFKT7:1:1105:14419:19963 1:N:0:30
AAAGTCGAGGTGCCTAAAGTGGCAACCCAGACTTCGTT
+
1>>A>DAADAAAGGGGE11B1GFFGGFGGHGGHEFE0A
@M02034:409:000000000-BFKT7:1:1105:19487:19972 1:N:0:30
AAAGTCGAGGTGCCTAAAGTGGCAACCCAGACTGGGGGGCGGGTTGGTGGTGTAGAGCTTCCTGTAGCCGCATGGCGTTCGTACTTAAATATGGAACTAACCATTCCAATTTTCGCTGTCTCTTATACACATCTCCGAGCCCACGAGACT
+
AACCCFCCCCBBGGGGGGFFGFGHHHHGGHHGHFHHGGGGCCGGGGGGGGFCCGHGHHHGHFHFGHHHHGGCGGGHGGGGGDFGGGGFFGGGGGGGGGEFFGEGGGGGFFGFFFFFFFFFFFFFFFFFFFFFFFFFD@D;AFFFFCFFFF
@M02034:409:000000000-BFKT7:1:1105:14433:19976 1:N:0:30
AAAGTCGAGGTGCCTAAAGTGGCAACCCAGACTTCGTTGAATGTTGGTGGTGTAGAGCTTCCTGTAGCCGCATGGCGTTCGTACTTAAATATGGAACTAACCATTCCAATTTTCGCTGTCTCTTATACACATCTCCGAGCCCACGAGACT
+
CCCCCFCCCCABGGGGGGGGGGGHHHHGGHHGHGFFFFGHCHHHHHHEFGEFHHHHHHHHHHHHHHHHHGGGGGHHGEGGGGHHHHHGHHHHHHGHHHHHHHHHHHHHHHHHHHGGGGGGHHHHHHHHGHHHHHHFD@FGGGHGGGGGGD
@M02034:409:000000000-BFKT7:1:1105:13135:19977 1:N:0:30
AAAGTCGAGGTGCCTAAAGTGGCAACCCAGACTCAGAAGAATGTTGGTGGTGTAGAGCTTCCTGTAGCCGCATGGCGTTCGTACTTAAATATGGAACTAACCATTCCAATTTTCGCTGTCTCTTATACACATCTCCGAGCCCACGAGACT
+
CCCCCFBBBCBBGGGGGGGGGGGHGHHGGHHGHHHHGGHHHHHHHHHGGGAAFHHGHHHHHGHHHGHHHGGGGGHHGGGGEEBGFHBEGHHHHHHHGHECHHHHHHGEHGHHHHGGGGEFFFFHFBHHFFFHHEFDDB@BDGHGGG?EDF
@M02034:409:000000000-BFKT7:1:1105:4745:19977 1:N:0:30
AAAGTCGAGGTGCCTAAAGTGGCAACCCAGACTGGGACTTGGGTTGGTGGTGTAGAGCTTCCTGTAGCCGCATGGCGTTCGTACTTAAATATGGAACTAACCATTCCAATTTTCGCTGTCTCTTATACACATCTCCGAGCCCACGAGACT
+
BBBBBFBBDBAAGGGGGGFFABFHGHHGGHHGHHEHHHHHGFHGFEGGGFGBFGHGGHHHHHHHHHHHHGGGGEHGGFGGGFHHHHGFGHGHHHGGHHHHHGFHFHHHFHHHHHFGGGGGHHHHHHHHGHGHHHFFG?GCGGHGGCFGGF
@M02034:409:000000000-BFKT7:1:1105:9917:19985 1:N:0:30
AAAGTCGAGGTGCCTAAAGTGGCAACCCAGACTCAGAGTAAGGTTGGTGGTGTAGAGCTTCCTGTAGCCGCATGGCGTTCGTACTTAAATATGGAACTAACCATTCCAATTTTCGCTGTCTCTTATACACATCTCCGAGCCCACGAGACT
+
BBBBBFABBBABGGGGGGGGGGGGHHHGGGHGHHHFBGGGGHFFGHGEFFFFHFHFHGHHGEHFHFHHHGGGFFG1EEGGGFFEGHHHHHHHHH@@FGHGCGFHHHHGHHHHHHGGGGE3FFGHGFGGFHGGHBGBECGGGGHGGCGGGH
@M02034:409:000000000-BFKT7:1:1105:21531:19987 1:N:0:30
AAAGTCGAGGTGCCTAAAGTGGCAACCCAGACTGGGACGCATGTTGGTGGTGTAGAGCTTCCTGTAGCCGCATGGCGTTCGTACTTAAATATGGAACTAACCATTCCAATTTTCGCTGTCTCTTATACACATCTCCGAGCCCACGAGACT
+
BBABBFBBDBABGGGGGGGGGGGHHHHGGHHGGHHHHHGGGGGHHHGGGGEFGHHGHHHGHHHFHGHHHGGGGGHHGGGGGGHHHHHHHHHHHHHHHHHHHHHHGHGHHHHHHHGGGGABHFHHHHHHHHGFFGHHD@GGGGHGGGGGGD
@M02034:409:000000000-BFKT7:1:1105:21607:19989 1:N:0:30
AAAGTCGAGGTGCCTAAAGTGGCAACCCAGACTATGAAGACTGTTGGTGGTGTAGAGCTTCCTGTAGCCGCATGGCGTTCGTACTTAAATATGGAACTAACCATTCCAATTTTCGCTGTCTCTTATACACATCTCCGAGCCCACGAGACT
+
BAABAFAADBAAFGGGFGEFBFFCHHHGGEGGGGHFHHHHHHHFGFHGFGGFGFF5GHEHHGHHHHH5FEGEGGHHGEGGGGHHHHHGHFG4BDF33@F3FGFEGHFFHHHHGF@EF?<FGHHHHHEHFG2GHEG2CBCCGGHEGD@A/?
@M02034:409:000000000-BFKT7:1:1105:13123:19997 1:N:0:30
AAAGTCGAGGTGCCTAAAGTGGCAACCCAGACTCAGAAGAATGTTGGTGGTGTAGAGCTTCCTGTAGCCGCATGGCGTTCGTACTTAAATATGGAACTAACCATTCCAATTTTCGCTGTCTCTTATACACATCTCCGAGCCCACGAGACT
+
BBCCBFABCCBCGGGGGGGGGGGHHHHGGHHGHHFHFGGEBFHHGHGECEGFEEGDFFFHDGHHHGHFDEGAEGF10EEECEFHGHHBEGHGGHB@GHHHECDFF4FBEGFHGDEDGGE?GGGEBGGHHHBFG?GFD/BDFEGFC/AA<G
@M02034:409:000000000-BFKT7:1:1105:21249:19998 1:N:0:30
AAAGTCGAGGTGCCTAAAGTGGCAACCCAGACTACTTCGGGTGTTGGTGGTGTAGAGCTTCCTGTAGCCGCATGGCGTTCGTACTTAAATATGGAACTAACCATTCCAATTTTCGCTGTCTCTTATACACATCTCCCGAGCCCACGAGAC
+
BBABBFAADBAA4FGFGGGFFFGFFHHGFGHGGGHBGFCF?AEAECHFFGAF1BGDEGHHFHHHBFGFGFGGGGHHGEEFDEGGHGGEHHHDGHFFFHFHHHFFHHFGEFHHFFEEEG/1GFGDGFDGHHGFFDDFGD/BCCGEGCC?DF
@M02034:409:000000000-BFKT7:1:1105:21590:20003 1:N:0:30
AAAGTCGAGGTGCCTAAAGTGGCAACCCAGACTATGAAGACTGTTGGTGGTGTAGAGCTTCCTGTAGCCGCATGGCGTTCGTACTTAAATATGGAACTAACCATTCCAATTTTCGCTGTCTCTTATACACATCTCCGAGCCCACGAGACT
+
BABBBFBBBBBBFGGGGGGGGGGHHHHGGHHGHHHHHHHHHHHHHHHEFGAFGHHFHHHHHHHHGHGHHGGGGGHHGGGGGGFHHHHHFHGHHHHGHGHEHHHGHHHHHHHHHHEEGGGHHGHHFHHHHHFFHHFHFCGCDGHGGGGGGH
@M02034:409:000000000-BFKT7:1:1105:12747:20004 1:N:0:30
AAAGTCGAGGTGCCTAAAGTGGCAACCCAGACTAATTCTCATGTTG
+
BBBBAFAAB@A@GGFGG4FDGGGHHHHGGGG2FF3GHFGGADBD55
@M02034:409:000000000-BFKT7:1:1105:10853:20006 1:N:0:30
AAAGTCGAGGTGCCTAAAGTGGCAACCCAGACTAGGAAGGATGTTGGTGGTGTAGAGCTTCCTGTAGCCGCATGGCGTTCGTACTTAAATATGGAACTAACCATTCCAATTTTCGCTGTCTCTTATACACATCTCCGAGCCCACGAGACT
+
BAABBFBBBBABFGGGGGGGGGGHHHHGGHHGHHHHHHHC2FGHHHHGGGAFGFHHHHHGHHHHHHFHHGGEGGHHGGGGGGGHHHHHGHFHHF3GHFFGGHFHFHHHFGFHHFEFGGGHHHGFGHGHGFFFFGFFGGGCDCGG?<@EDF
@M02034:409:000000000-BFKT7:1:1105:21609:20009 1:N:0:30
AAAGTCGAGGTGCCTAAAGTGGCAACCCAGACTATGAAGACTGTTGGTGGTGTAGAGCTTCCTGTAGCCGCATGGCGTTCGTACTTAAATATGGAACTAACCATTCCAATTTTCGCTGTCTCTTATACACATCTCCGAGCCCACGAGACT
+
BBCCBFBCCBAAGGGGGGGGGGGHGHHGGHHGHHHHHHHGHHHHHHHEFGGGGHHGHHHHHHHHHHHHHGGGGGHCEEGGGG2GGFGGHHHGHHFFGGGGFHHHHHFFFHHHHHGGGGGHHHHHFGHHEGFHHFHEG@CGGFHGGFG//?
@M02034:409:000000000-BFKT7:1:1105:8067:20019 1:N:0:30
AAAGTCGAGGTGCCTAAAGTGGCAACCCAGACTGTTGGT
+
AAAB>BAAD>AAFGGFAFFGDGFGGGHFGHHGHF35B2A
@M02034:409:000000000-BFKT7:1:1105:28465:20026 1:N:0:30
AAAGTCGAGGTGCCTAAAGTGGCAACCCAGACTACGAAGAATGTTGGTGGTGTAGAGCTTCCTGTAGCCGCATGGCGTTCGTACTTAAATATGGAACTAACCATTCCAATTTTCGCTGTCTCTTATACACATCTCCGAGCCCACGAGAC
+
CCCCCFAADBABGGGGGFGGGGGHHHHGGGHGG3GF22BEF3GHHFGEGGGFHHHGFGHHHHHHHHHHHGGEFGHFGEGGGGGHHHGGHHHHHEGFHHHHHHGHHHHHHHHHHHEFGGGHHHHHHHHGHHGHHGGHFB?DGGHGGGGGG
@M02034:409:000000000-BFKT7:1:1105:13784:20037 1:N:0:30
AAAGTCGAGGTGCCTAAAGTGGCAACCCAGACTAATAATCAGGTTGGTGGTGTAGAGCTTCCTGTAGCCGCATGGCGTTCGTACTTAAATATGGAACTAACCATTCCAATTTTCGCTGTCTCTTATACACATCTCCGAGCCCACGAGACT
+
>1AA1BAA?AAACFG1FGG31GFFFFHEGHHGHHFDEGHF1GHGHEEAE/FFEHGBDBGGHHHFGHHHHGG/>EFFEEEFGEBEGFHH1FHHBGGBFCFFGHFGHFFDHGHFGFEEGFCFHFHFBG2BGGBGGH1GC@CCCFH//A<EEF
@M02034:409:000000000-BFKT7:1:1105:13798:20048 1:N:0:30
AAAGTCGAGGTGCCTAAAGTGGCAACCCAGACTAATAATCAGGTTGGTGGTGTAGAGCTTCCTGTAGCCGCATGGCGTTCGTACTTAAATATGGAACTAACCATTCCAATTTTCGCTGTCTCTTATACACATCTCCGAGCCCACGAGACT
+
CCCCCFCCDBAAGGGGGGGGGGGGHHHGGHHGHHHHHHHHHHHHHHGGGGGFHHHGHHHHHHHHHHHHHGGFGGHHGGGGGEGHHHHHHHHHHHFHGHGHHGHHHHHHFGHHHHFGGGFHHHHHHHHHGHHHHHHDEBGGGGHGGGGGGH
@M02034:409:000000000-BFKT7:1:1105:6223:20051 1:N:0:30
AAAGTCGAGGTGCCTAAAGTGGCAACCCAGACTTATAAGGAGGTTGGTGGTGTAGAGCTTCCTGTAGCCGCATGGCGTTCGTACTTAAATATGGAACTAACCATTCCAATTTTCGCTGTCTCTTATACACATCTCCGAGCCCACGAGACT
+
CCCCBFBCCCBBGGGGGGGGGGGHHHHGGHHGHHHHHHHHHHGGHHGEGDGGHHHHHHHHEHHHHHHHHGGGGGHFGGGGGGHHHHHHFHHHHGEFGHHHGHEHHHHHHHHHHHGGGGGHHHHHHHHHHHGHHHFFGBGGGGHGGGGGGF
@M02034:409:000000000-BFKT7:1:1105:22598:20060 1:N:0:30
AAAGTCGAGGTGCCTAAAGTGGCAACCCAGACTGGGGGGGGG
+
AAABAFABB@2AGGGGGGGGCFGHFHHGFHFFHHHHGGGG?F
@M02034:409:000000000-BFKT7:1:1105:13783:20060 1:N:0:30
AAAGTCGAGGTGCCTAAAGTGGCAACCCAGACTAATAATCAGGTTGGTGGTGTAGAGCTTCCTGTAGCCGCATGGCGTTCGTACTTAAATATGGAACTAACCATTCCAATTTTCGCTGTCTCTTATACACATCTCCGAGCCCACGAGACT
+
>3AA3B3ADDAAGFGFFGGFFGGHHHFGGHGGHHHHHHHGFFG5FGF2AE1FFHFF5FGFFFFFGHBFFGE>E1?F0EE?>EGHHFHDHFHFFGF3EGB3BFBFHHFGHHHHGHGCFGEHHGGGHGGHDCGHHGGD?@/<B/GF//<AED
@M02034:409:000000000-BFKT7:1:1105:6208:20061 1:N:0:30
AAAGTCGAGGTGCCTAAAGTGGCAACCCAGACTTATAAGGAGGTTGGTGGTGTAGAGCTTGCTGTAGCCGCATGGCGTTCGTACTTAAATATGGAACTAACCATTCCAATTTTCGCTGTCTCTTATACACATCTCCGAGCCCACGAGACT
+
AAAB>DA>D>AAGGGBBBFEAFEGHHFGDHHGHDGGHHGF3BEB2BEA2EECBDGGBDFF3BDBDDDD3BF>E?11>EEFDFGE?@GGFHHGHF@3@F3?3?3BFB?B4GHHHBE?EEE3F?FGBFFGFGHGFFBB?<<<@/FFCADEAH
@M02034:409:000000000-BFKT7:1:1105:15330:20076 1:N:0:30
AAAGTCGAGGTGCCTAAAGTGGCAACCCAGACTCCGCTTCCTGTTGGTGGTGTAGAGCTTCCTGTAGCCGCGTGGCGTTCGTACTTAAATATGGAACTAACCATTCCAATTTTCGCT
+
33>AAFABDDABGCGGFFGFFGGHHFHGGHGGFEEFEFFGGHDGHGEEGGAFH3G5GFHGHHHHHEHHEEE0>EGE?EGGFE11EFG3BEGGFF33EGHFFCBFEFFEDGFHHG//D
@M02034:409:000000000-BFKT7:1:1105:15347:20079 1:N:0:30
AAAGTCGAGGTGCCTAAAGTGGCAACCCAGACTCCGCTTCCTGTTGGTGGTGTAGAGCTTCCTGTAGCCGCATGGCGTTCGTACTTAAATATGGAACTAACCATTCCAATTTTCGCTGTCTCTTATACACATCTCCGAGCCCACGAGACT
+
BABBBFBBDBA@GGG5FGGGGFFHHHFGGHHGHGHGGGGGHHGHHFHEEFGFGFH5BGFGHBGGDHGGHGG?EEHHGEEGEEFGHFFFFE@FG3EBEG3GEEBGHHHG4FGFFHCGG?EFGEGHHGGHFHFCGEDFE/B?DGEF?ACAGF
@M02034:409:000000000-BFKT7:1:1105:7834:20080 1:N:0:30
AAAGTCGAGGTGCCTAAAGTGGCAACCCAGGCTAAGAAGCATGTTGGTGGTGTAGAGCTTCCTGTAGCCGCATGGCGTTCGTACTTAAATATGGAACTAACCATTCCAATTTTCGCTGTCTCTTATACACATCTCCGAGCCCACGAGAC
+
CCCCCFCCCCCCGGGGGGGGGGGHHHHGGH2FH3B3B533BFHGHHHFFGGGHHHHHHHHHHHHHHHHHGGEGGHHGGGGGGHHHHHHHHHHHHHHGHHGHHHHHHHHHHHHHHGGGGGHHHHHGHFHHFHHGHFHGCDGGGHGGCGGG
@M02034:409:000000000-BFKT7:1:1105:12672:20084 1:N:0:30
AAAGTCGATGTGCCTAAAGTGGCAACCCAGACTAAGCCTGCTGTTGGTGGTGTAGAGCTTCCTGTAGCCGCATGGCGTTCGTACTTAAATATGGAACTACCCATTCCACTTTTCGCT
+
A?AAADAA1BBB3FBGGGDGG1FCGHHFFFEGFGHFBGCGCFBEEFAEEGEF/BF2AAFHBGHBDBA2BAEEFFGHGFEGFEFEEHHFFGBBBFB@FG11>CGHHHHH1BFGHFGFG
@M02034:409:000000000-BFKT7:1:1105:19289:20086 1:N:0:30
AAAGTCGAGGTGCCTAAAGTGGCAACCCAGACTGGGTGTGGTGTTGGTGGTGTAGAGCTTCCTGTAGCCGCATGGCGTTCGTACTTAAATATGGAACTAACCATTCCAATTTTCGCTGTCTCTTATACACATCTCCGAGCCCACGAGACT
+
CCCCCFCCCBCCGGGGGGGGGGGHHHHGGHAFHHGFBEFGGBFGC21FFGGGFHG5FGGG5FGHHB55BEF>EGH1/EEEGF21GFF3BFGBBB33FFHHFGFGFFHEHGGHHH?FGFEDFHG33?3?FHFCHHHFG<CCGGHGCCCDGH
@M02034:409:000000000-BFKT7:1:1105:20656:20086 1:N:0:30
AAGTCGAGGTGCCTAAAGTGGCAACCCAGACTAATCATCCTGTTGGTGGTGTAGAGCTTCCTGTAGCCGCATGGCGTTCGTACTTAAATATGGAACTAACCATTCCAATTTTCGCTGTCTCTTATACACATCTCCGAGCCCACGAGACTA
+
AABAABCCBBBFGGGGGGBGGGHHHHGFHHGHHHHHHHHHFHHHHHEFGEFGFHGHHHHHHHHGHHGGEEGGEGFEEFGGFHHHHHHHHHEHHHHGHHHFHHHHHHHBGHHHHE?EFEGHHHHHGGFHHGHHHGGGFGGGGHFCCFFGEF
@M02034:409:000000000-BFKT7:1:1105:4472:20088 1:N:0:30
AAAGTCGAGGTGCCTAAAGTGGCAACCCATACTCTTCCTCAGGTTGGTGGTGTAGAGCTTCCTGTAGCCGCATGGCGTTCGTACTTAAATATGGAACTAACCATTCCAATTTTCGCTGTCTCTTATACACATCTCCGCGCCCACGAGACT
+
AABB3B>A3AAAGGGGGGGGFDB44GHGG3BEHHHHHHHHHFEGGHCGGFGGHGHFGGEHHHHHHHHHHGGEEEHFGGGGGGHHHHDHFHBGFFEGHH@FFHGGHHGFHHHGHBEGGDEGHFHGFHDGHHGHHFF?</><BCDC<C/?AF
@M02034:409:000000000-BFKT7:1:1105:16854:20097 1:N:0:30
AAAGTCGAGGTGCCTAAAGTGGCAACCCAGACTATTCCGACGGTTGGTGGTGTAGAGCTTCCTGTAGCCGCATGGCGTTCGTACTTAAATATGGAACTAACCATTCCAATTTTCGCTGTCTCTTATACACATCTCCGAGCCCACGAGACT
+
BBBBBFBBBBBBGGGGGGGGGGGHHHHGGHHGHHHHHHHGGGGGGGGGGGGGHGHFFEHHHHHHHHHGHGGEFGHHGEGGGGHHHHHHHHHHHHFFFHHHGHGHHHHGHHHHHHCDGGBGHGHHFHHFHHHHHHGBC/CC?FHGGGGCGH
@M02034:409:000000000-BFKT7:1:1105:16711:20097 1:N:0:30
AAAGTCGAGGTGCCTAAAGTGGCAACCCAGACTAATAGGAATGTTGGTGGTGTAGAGCTTCCTGTAGCCGCATGGCGTTCGTACTTAAATATGGAACTAACCATTCCAATTTTCGCTGTCTCTTATACACATCTCCGAGCCCACGAGACT
+
CCCCCFABDBAAGGGGGGGGGGGHHHHGGHHGHHHHHGGHFHHHHGHGGGEFGDGFFHHHGHHHHHFFFFGAEGHFGEFGGEFGHHHHHHHDEF33FFGHGHGHHHHGHHHHHHGGGGGHHHHHHGGHGHFHHHHHE@CCFGHGGGGGGH
@M02034:409:000000000-BFKT7:1:1105:8636:20098 1:N:0:30
AAAGTCGAGGTGCCTAAAGTGGCAACCCAGACTCGTACGAATGTTGGTGGTGTAGAGCTTCCTGTAGCCGCATGGCGTTCGTACTTAAATATGGAACTAACCATTCCAATTTTCGCTGTCTCTTATACACATCTCCGAGCCCACGAGACT
+
BBBBBFAA>A>AGGGGGGFFG4FHHHGFGGAFFHFHGHGGHHHHHHEEFEFFGGGHHGHHHHHHHHHHHGEEFEHGEEGGGEHHHHGGGHGHHGHFHHGHHHGHHHHHHHHHHFEGGGGHHHHHGHHHGHGHHHHHGCGGGGGFG@CGGH
@M02034:409:000000000-BFKT7:1:1105:4997:20110 1:N:0:30
AAAGTCGAGGTGCCTAAAGTGGCAACCTAGACTACGAAGCATGTTGGTGGTGTAGAGCTTCCTGTAGCCGCATGGCGTTCGTACTTAAATATGGAACTAACCATTCCAATTTTCGCTGTCTCTTATACACATCTCCGAGCCCA
+
AAAB>FAADAAAGGGAGGGGGGGFHHH4BGHHHHFEEBEABD35DDAB2FEAA3F5A5B35FFBB5DAABE0E?11>E>FE???BGGF@BEE@F33FGFH3B3B3BB4?F3FDD>/EE?3?BFB4?B3B?F?C3F?B/BCGEA
@M02034:409:000000000-BFKT7:1:1105:16865:20113 1:N:0:30
AAAGTCGAGGTGCCTAAAGTGGCAACCCAGACTATTCCGACGGTTGGTGGTGTAGAGCTTCCTGTAGCCGCATGGCGTTCGTACTTAAATATGGAACTAACCATTCCAATTTTCGCTGTCTCTTATACACATCTCCGAGCCCACGAGACT
+
BBBBBFBBBBAAGGGGGGGGGGGHHHHGGHHGHHHHHHHGGGGGFGGGGGEFGHHHHHHHHHHHHHGHHGGCGGHHGEGGGGGHHHHHHHHHHHFHHHHHHHHHGHHHGHHHHHGGGGGHHHHHHHHFHHGHHGFHGCGGGGHGGDGGGH
@M02034:409:000000000-BFKT7:1:1105:26569:20115 1:N:0:30
AAAGTCGAGGTGCCTAAAGTGGCAACCCAGACTACTCAGAAGGTTGGTGGTGTAGAGCTTCCTGTAGCCGCATGGCGTTCGTACTTAAATATGGAACTAACCATTCCAATTTTCGCTGTCTCTTATACACATCTCCGAGCCCACGAGACT
+
BBBBBFBBBBAAGFGGGGFDGFFHHHGGGHHGHHHHHHHFHFHHHHGGFGGFHFHFHHHHHHHHHHHHHGGEGFHFFGGGGFHHHHHGHHHHHHFFGHGHHFFHHHHFHHHHHHGGGGEGFHHHGHHHHHHHGHHDD@DGGFHGGCGGGH
@M02034:409:000000000-BFKT7:1:1105:23059:20116 1:N:0:30
AAAGTCGAGGTGCCTAAAGTGGCAACCCAGACTACTCAGCAGGTTGGTGGTGTAGAGCTTCCTGTAGCCGCATGGCGTTCGTACTTAAATATGGAACTAACCATTCCAATTTTCGCTGTCTCTTATACACATCTCCGAGCCCACGAGACT
+
CDDDCFCCCCBBGGGGGGGGGGGHHHHGGHHGHG3DFBCGBGHHHHGEEFGFFFHFGHHHHHHHHGHHGGGEFGGGGGGGGGHHHHHHHHHHHHGFFHHHGHBGGHGHHHFHHFFGGDEGHHHGDFBFHHHFHHHFG/BCGEHGGGGGGH
@M02034:409:000000000-BFKT7:1:1105:5397:20122 1:N:0:30
AAAGTCGAGGTGCCTAAAGTGGCAACCCAGACTCATC
+
CCCCCFBBBCBCGGGGGGGGGGGHHHHGGHHGH33D5
@M02034:409:000000000-BFKT7:1:1105:19800:20123 1:N:0:30
AAAGTCGAGGTGCCTAAAGTGGCAACCCAGACTGGGGATAAGGTTGGTGGTGTAGAGCTTCCTGTAGCCGCATGGCGTTCGTACTTAAATATGGAACTAACCATTCCAATTTTCGCTGTCTCTTATACACATCTCCGAGCCCACGAGAC
+
CCCCCFABCCBCGGGGGGGGGGGHHHHGGHHGHGDHA2BFGHHHGHGGGGGGHHHHHHHHHHHHHHHHHGGFGGHHGGGGGGHHHHHHHHHHHHHHHHGHHHHHHHGHHHHHHHGGGGGHHHHHHHHHGHHHHHHHGDGGGGHGGGGGG
@M02034:409:000000000-BFKT7:1:1105:3884:20130 1:N:0:30
AAAGTCGAGGTGCCTAAAGTGGCAACCCAGACTCATAATAATGTTGGTGGTGTAGAGCTTCCTGTAGCCGCATGGCGTTCGTACTTAAATATGGAACTAACCATTCCAATTTTCGCTGTCTCTTATACACATCTCCGAGCCCACGAGACT
+
AABBBFBAADABGGGGGGGGGCGFHHHGGHHGHHHHHHHHHGHGHGEGGGGFFGHHHFHHHHHHHHHHHGGGGGHHGGGGGGHHHHHHHHFHHHHHHHHHHHHHHHHHHHHHHGGGGGGFHHHHHHHHFHHHHHGHGCGCGGHGGGGDGH
@M02034:409:000000000-BFKT7:1:1105:25692:20134 1:N:0:30
AAAGTCGAGGTGCCTAAAGTGGCCCAGACTGGTAAGGTGGTTGGTGGTGTAGAGCTTCCTGTAGCCGCATGGCGTTCGTACTTAAATATGGAACTAACCATTCCAATTTTCGCTGTCTCTTATACACATCTCCGAGCCCACGAGACTAGG
+
BBBBBFAABBABGGGF4AFGGGFGHGGGGHHHDGHHHFGCEFGGEGGEFF3GFHBGFHHHGGGGAGECEGEG1EEGEGGHEHHHF3BBGGHEDGHBHFHHGGF?GGEHHHD??FGGGHHHHHG4?3CGHBGGFC<B?BFHGGGFFDGHHH
@M02034:409:000000000-BFKT7:1:1105:19810:20139 1:N:0:30
AAAGTCGAGGTGCCTAAAGTGGCAACCCAGACTGGGGATAAGGTTGGTGGTGTAGAGCTTCCTGTAGCCGCATGGCGTTCGTACTTAAATATGGAACTAACCATTCCAATTTTCGCTGTCTCTTATACACATCTCCGAGCCCACGAGACT
+
CCCCCFCCCCCCGGGGGGGGGGGHHHHGGHHGHHGDA2EGHHHHHHGGGGGFHHHHHHHHHHHHHHHHHGGFGGHHGGGGGGGHHHHHHHHHHHHHHHHHHHHHHHHHGHHHHHGGGGGHHHHHBHHHGHHHHHHHGCGGGGHGGGGGGG
@M02034:409:000000000-BFKT7:1:1105:7075:20150 1:N:0:30
AAAGTCGAGGTGCCTAAAGTGGCAACCCAGACTAAGAAGAATGTTGGTGGTGTAGAGCTTCCTGTAGCCGCATGGCGTTCGTACTTAAATATGGAACTAACCATTCCAATTTTCGCTGTCTCTTATACACATCTCCGAGCCCACGAGACT
+
BBCCAFCCDDBCGGGGGGGGFGGHHHHGGHHGHHHHHHHHFGHFHGHEFGGGFGHHHHHHHHHHHHHGHEGEGGHHFGGGGGHHHHHHHHHHHHGFGHGGGGBGHHHGFHHHHHGGGGEHFHHHHHGHFHHHHHGGD?DCGGHGGGGGGG
@M02034:409:000000000-BFKT7:1:1105:15464:20154 1:N:0:30
AAAGTCGAGGTGCCTAAAGTGGCAACCCAGACTATTGAGACTGTTGGTGGTGTAGAGCTTCCTGTAGCCGCATGGCGTTCGTACTTAAATATGGAACTAACCATTCCAATTTTCGCTGTCTCTTATACACATCTCCGAGCCCACGAGACT
+
CCDCBFBCCDCCGGGGGGGGGGGHHHHGGHHGHHHHHHHHHHHHHHHGGGFFHHHDGHHHHHHHHHHHHGGEFGHHGGGGGGGHHHHHHHHHHHFHHHHHHHHHHHHHHHHHHHGGGCEGHFHHHHHHHFHHHHGFF@?CCGHGGGGGGH
@M02034:409:000000000-BFKT7:1:1105:23634:20156 1:N:0:30
AAAGTCGAGGTGCCTAAAGTGGCAACCCAGACTAAGTGTAATGTTGGTGGTGTAGAGCTTCCTGTAGCCGCATGGCGTTCGTACTTAAATATGGAACTAACCATTCCAATTTTCGCTGTCTCTTATACACATCTCCGAGCCCACGAGACT
+
CCCCCFCCCCBBGGGGGGGGGGGHHHHGGHHGHHHHBGHGHHHHHHHGGGGGHHHHHHHHHHHHHHHHHGGEEFGGGGGGGGHHHHGHHHHHGFFGHHHHGHFHGHHGGHHHHHGGGGGGHGHHHHHFGHHHHHDFF/CGDGHGGGGGG?
@M02034:409:000000000-BFKT7:1:1105:18534:20157 1:N:0:30
AAAGTCGAGGTGCCTAAAGTGGCAACCCAGACTCATACGCTGGTTGGTGGTGTAGAGCTTCCTGTAGCCGCATGGCGTTCGTACTTAAATATGGAACTAACCATTCCAATTTTCGCTGTCTCTTATACACATCTCCGAGCCCACGAGACT
+
BCCCBFCCCCABGGGGGGGGGGGGHHHGGHHGHHHHHHHGGGGHHGGGGGEFGHHHHHHHHHHHHHHHHGGGGGHHGGGGGGHHHHHHHHHHHHHFHHGGHHHHHHGHHHHHHHGGGGGHHHHHHHHHHHGHHHHHECGGGGHGGGGGGH
@M02034:409:000000000-BFKT7:1:1105:25126:20157 1:N:0:30
AAAGTCGAGGTGCCTAAAGTGGCAACCCAGACTCTGCCTCCGGTTGGTGGTGTAGAGCTTCCTGTAGCCGCATGGCGTTCGTACTTAAATATGGAACTAACCATTCCAATTTTCGCTGTCTCTTATACACATCTCCGAGCCCACGAGACT
+
BABBBFBBBBAAGGGGGGGGGGGHHHHGGHHGHGHHHGHHHEGEFGGEFEBFGFHGGGHHHHHHHHHFHGGEEEHGGFGGGFGHGHHHGHHHHHHFFHHGHHHHHHGGHHHHHHGEGGGGHHHHFHEHGHFHHHDDEDGBFFGFGGGGGF
@M02034:409:000000000-BFKT7:1:1105:2614:20169 1:N:0:30
AAAGTCGAGGTGCCTAAAGTGGCAACCCAGACTAATGATCGTGTTGGGGTTGTAGAGCTTCCTGTAGCCGCATGGTGTTCGT
+
BBBBBFBBBBBBGGGGGFFFGGGHHHHGGHHGH33A55D52BBFCGA201AEEDG555BB5B55B5B5A?E0EEF5B1BGE?
@M02034:409:000000000-BFKT7:1:1105:10330:20171 1:N:0:30
AAAGTCGAGGTGCCTAAAGTGGCAACCCAGACTCATCCTCCGGTTGGTGGTGTAGAGCTTCCTGTAGCCGCATGGCGTTCGTACTTAAATATGGAACTAACCATTCCAATTTTCGCTGTCTCTTATACACATCTCCGAGCCCACGAGACT
+
BABBBFBB@D>AGGGGGGGGGFGHHHHGGHHGHHHHHGHHHGFAEGEEFGGGGGHEGGFHHHHHHHHHHGG@EFHFGGGGEEFGHHHGFHHHHGDDGHDHHFFHHHHFFHHHHHCEFGDFHHGHGGFFDFHHHHHBB@CGGGHEGFGGGF
@M02034:409:000000000-BFKT7:1:1105:12211:20175 1:N:0:30
AAAGTCGAGGTGCTAAAGTGGCAACCCAGACTTCTTGTCCTGTTGGTGGTGTAGAGCTTCCTGTAGCCGCATGGCGTTCGTACTTAAATATGGAACTAACCATTCCAATTTTCGCTGTCTCTTATACACATCTCCGAGCCCACGAGACTA
+
A3AABFBBBBAAGGBGGGGGFGHHHHGGHEFHHHHHHGHHHHHHHHAFGEFCFHGHHFHHHHHGFHHHGGGGGHHGGGGGEGFHHHGHFHHHHHHGHHHEHHGHH4G?GHHGHGGGGEFHGHHFHGFHGHHHHHHGGGCDGHGCGGGGHH
@M02034:409:000000000-BFKT7:1:1105:15909:20176 1:N:0:30
AAAGTCGAGGTGCCTAAAGTGGCAACCCAGACTCTGGATACGGTTGGTGGTGTAGAGCTTCCTGTAGCCGCATGGCGTTCGTACTTAAATATGGAACTAACCATTCCAATTTTCGCTGTCTCTTATACACATCTCCGAGCCCACGAGACT
+
BCCCBFCCCCABGGGGGGGFGGGHHHHGGHHGHHHHHHHHHGGHGGGGFGEFHHHHHHHHHHHHHHHHHGGGGGHHGGGGGGHHHHHHHHHHHHHGHHHHHHGHHHHHFHHHHGGGGGFHHGHHHHHHFHFHHHHHFFGGGGHGGGGGGG
@M02034:409:000000000-BFKT7:1:1105:3262:20180 1:N:0:30
AAAGTCGAGGTGCCTAAAGTGGCAACCCAGACTCGGGAGGGGGTTGGTGGTGTAGAGCTTCCTGTAGCCGCATGGCGTTCGTACTTAAATATGGAACTAACCATTCCAATTTTCGCTGTCTCTTATACACATCTCCGAGCCCACGAGACT
+
CCCCCFAADCBAGGGGGGGGGGGHHHHGGHHGHHGGGGGFAFGEGGEEEGEFC3GBFDGHBHHGFGE@FEE?EGG1>?E?E>CFGHHGHHEGFFBBGFHFBC2FGBGBFGHHHDDDGGE<G>DGFFHFFGHHGFF?C@@@-FG.AFFGEG
@M02034:409:000000000-BFKT7:1:1105:19741:20182 1:N:0:30
AAAGTCGAGGTGCCTAAAGTGGCAACCCAGACTAGGTCTACGGTTGGTGGTGTAGAGCTTCCTGTAGCCGCATGGCGTTCGTACTTAAATATGGAACTAACCATTCCAATTTTCGCTGTCTCTTATACACATCTCCGAGCCCACGAGACT
+
CCCCCFCCCDCCGGGGGGGGGGGHHHHGGHHGHHHHFHHFHGGHGGGGFGGGHHHHHHHHHHHHGHHHHGGEGGHHGGGGGGHHHHFHHHHHHHHHHHHGHHHHHHHHHHHHHHGGGGGHHHHHHHHHGHHHHHHHG?DGGGHGGCFGGH
@M02034:409:000000000-BFKT7:1:1105:8053:20183 1:N:0:30
AAAGTCGAGGTGCCTAAAGTGGCAACCCAGACTTATAATCAGGTTGGTGGTGTAGAGCTTCCTGTAGCCGCATGGCGTTCGTACTTAAATATGGAACTAACCATTCCAATTTTCGCTGTCTCTTATACACATCTCCGAGCCCACGAGACT
+
BBBBBFBB>DAAGGGGGGGGGGGHHHHGGHHGHHHHHHHHHHHHGHGGGGEFGHHGHHHHHHHHHHHHHGGGGEHHGGGGGGHHHHHFHHHHHHHGHHHGHHGHHHHHHHHHHHGGGGGHHHHHHHHHGHHHHHHFGFGGGGHGGGGGGH
@M02034:409:000000000-BFKT7:1:1105:23163:20190 1:N:0:30
AAAGTCGAGGTGCCTAAAGTGGCAACCCAGACTCGGCATATTGTTGGTGGTGTAGAGCTTCCTGTAGCCGCATGGCGTTCGTACTTAAATATGGAACTAACCATTCCAATTTTCGCTGTCTCTTATACACATCTCCGAGCCCACGAGAAG
+
BBBBBFBBBBABGGGGGGGGGGGGGHHGGHHGHHGGGGGHHHHHHHHEFGFFHHHHHHHHHGHHHHHHHGGCEGHHGGGGGFHHHHHHHHHHHHFFFHGHHHHHHHFHHHHHHHGGGGGHHHHHFHHHHHHHHHHHGCGGGGHGGGGG?F
@M02034:409:000000000-BFKT7:1:1105:18245:20206 1:N:0:30
AAAGTCGAGGTGCCTAAAGTGGCAACCCAGACTGGGCATGG
+
CBBCCFB@DBBCGGGGGGGGGGGHHHHGGHHGHBGHACGHH
@M02034:409:000000000-BFKT7:1:1105:17557:20210 1:N:0:30
AAAGTCGAGGTGCCTAAAGTGGCAACCCAGACTAAGAATGAGGTTGGTGGTGTAGAGCTTCCTGTAGCCGCATGGCGTTCGTACTTAAATATGGAACTAACCATTCCAATTTTCGCTGTCTCTTATACACATCTCCGAGCCCACGAGACT
+
CCCCCFCCBBABGGGGGGGGGGGHHHHGGHHGHHHHHHHHHHHHGHGGGGGGHFHHHHHHHHHHHHHHHGGFGGHHGGGGGFGEHHHGHGHHHHHHHGHGHHGHHHHHFGHHHHGGGGEFHFHHHHHHFHEHHHHGFCGCGGHGGGGGGH
@M02034:409:000000000-BFKT7:1:1105:16305:20219 1:N:0:30
AAAGTCGAGGTGCCTAAAGTGGCAACCCAGACTCGGAATAATGTTGGTGGTGTAGAGCTTCCTGTAGCCGCATGGCGTTCGTACTTAAATATGGAACTAACCATTCCAATTTTCGCTGTCTCTTATACACATCTCCGAGCCCACGAGACT
+
BBCCBFBBCCAAGGGGGGGFGGGHHHHGGHHGHHGGGGGHHHHHHHHGGGFFGGHHHHHHHHHHHHHHHGGGGGHHGGGGFFHHHHHHHHHHHHHHHHHGHHGHHHHHHHHHHHGGGGGFHHHHHHHHGHGHHHHHEBDGGGHGGGGGGH
@M02034:409:000000000-BFKT7:1:1105:16779:20221 1:N:0:30
AAAGTCGAGGTGCCTAAAGTGGCAACCCAGACTCTGAGGGAGGTTGGTGGTGTAGAGCTTCCTGTAGCCGCATGGCGTTCGTACTTAAATATGGAACTAACCATTCCAATTTTCGCTGTCTCTTATACACATCTCCGAGCCCACGAGACT
+
CCCCCFCCCCABGGGGGGGGGGGHHHHGGHHGHHHHHHGGEGGGHHGGGGEFHHHGHHHHHHHFHHHHHGGGGGHHGGGGGGHHHHHGHHHGHHHHHHHHHHHHHHHHHHHHHHGGGGGGHHHHHHHHHHHHHHHFGCGGGGHGGGGGGH
@M02034:409:000000000-BFKT7:1:1105:18228:20221 1:N:0:30
AAAGTCGAGGTGCCTAAAGTGGCAACCCAGACTGGGCATGGGTTGGTGGTGTAGAGCTTCCTGTAGCCGCATGGCGTTCGTACTTAAATATGGAACTAACCATTCCAATTTTCGCTGTCTCTTATACACATCTCCGAGCCCACGAGACTA
+
BABBAFAADDAAGGGGFGGFGGGFHGHGGGFGHHHGHHHHHF3FEGBFABFFFGFHHBHFHEGGHHHHEEEFEGFEEFGGFFCGHHHFDGFFHHFFFFFGGFFFHHHHHHHHB@ECFEDFFGGDGHFHHFHFHHGB/B?@/FFCFFFFBF
@M02034:409:000000000-BFKT7:1:1105:3336:20226 1:N:0:30
AAAGTCGAGGTGCCTAAAGTGGCAACCCAGACTCAGAATGCTGTTGGTGGTGTAGAGCTTCCTGTAGCCGCATGGCGTTCGTACTTAAATATGGAACTAACCATTCCAATTTTCGCTGTCTCTTATACACATCTCCGAGCCCACGAGACT
+
BBA@AF?A@DABGFGGCFDGFGAFFAGECAG2BAAGHHHH5AFG3GEECAEA13F5GFDF5FEFFGG5ABA0B>F1EEEEEE2?FGDFHFHHFHE33C3@313BG4BDGGFFH4E?EA/3B4BGFGB4B2BGHGDBA/</<??F<<@//F
@M02034:409:000000000-BFKT7:1:1105:26870:20230 1:N:0:30
AAAGTCGAGGTGCCTAAAGTGGCAACCCAGACTCCGCCTAATGTTGGTGGTGTAGAGCTTCCTGTAGCCGCATGGCGTTCGTACTTAAATATGGAACTAACCATTCCAATTTTCGCTGTCTCTTATACACATCTCCGAGCCCACGAGACT
+
BABABFBBDBAAGGGGGGGGGGFGHHHGFHHGHGHG2AFGHH5F5B2EFEFCAFH5BGEHBHHGDEG5GFGGGGHHGEEFGGH1GHHDGG4FGFB3FEGFGHHHHHHHDGGEHH<FG/??FGHFFG???FBC2FGFDCGGCCC//<C/AG
@M02034:409:000000000-BFKT7:1:1105:6696:20244 1:N:0:30
AAAGTCGAGGTGCCTAAAGTGGCAACCCAGACTGGTACTAGTGTTGGTGGTGTAGAGCTTCCTGTAGCCGCATGGCGTTCGTACTTAAATATGGAACTAACCATTCCAATTTTCGCTGTCTCTTATACACATCTCCGAGCCCACGAGACT
+
BCBBCFAAADAAGGGGGGGGGGGHHHGGGHHGHHHBGHHHHGFGGGHEFG2BFGHFGHHHHGHHHGHHHGGGGEHGGFGFEFGHHHHFGHHHHGHFHHHFFHGHHHHGHHHHHHGGGGEGHFHHHHHHGHHHHGGFGFGGGGHGG??EFG
@M02034:409:000000000-BFKT7:1:1105:5594:20251 1:N:0:30
AAAGTCGAGGTGCCTAAAGTGGCAACCCAGACTGGGGCTTGTGTTGGTGGTGTAGAGCTTCCTGTAGCCGCATGGCGTTCGTACTTAAATATGGAACTAACCATTCCAATTTTCGCTGTTCTTATACACATCTCCGAGCCCACGAGACTA
+
BCBCBFCCCCBBGGGGGGGGGGGHHHGGGHHGHHFGGGGHGHHHHHHEEGBFGHHGGGHGHHHGHHGGGEEEGGHHEGGGGGHHHHGGHHFHGHGFGHEFGHFHHHHHHHHHHHGEGGGHGHHFHGFHHFFGGFGGGGCCFHGGCDFDHB
@M02034:409:000000000-BFKT7:1:1105:17683:20259 1:N:0:30
AAAGTCGAGGTGCCTAAAGTGGCAACCCAGACTCAGCAGCCTGTTGGTGGTGTAGAGCTTCCTGTAGCCGCATGGCGTTCGTACTTAAATATGGAACTAACCATTCCAATTTTCGCTGTCTCTTATACACATCTCCGAGCCCACGAGACT
+
AABBAFBABBAAGGCGBGGFGGGHHHHGGGEDHHHHHHHHGHHFHHHGGGEFCFHFHFHGHFHHHHEHHGCEFGHHGGGF?ECGHHHFHHFFGHHEFBFCGHFHHFFFHHHHHHGFGDGFHHHHFHFFBG2GFG3DE><@FEFFG?CGGF
@M02034:409:000000000-BFKT7:1:1105:18846:20259 1:N:0:30
AAAGTCGAGGTGCCTAAAGTGGCAACCCAGACTCATTCGAATGTTGGTGGTGTAGAGCTTCCTGTAGCCGCATGGCGTTCGTACTTAAATATGGAACTAACCATTCCAATTTTCGCTGTCTCTTATACACATCTCCGAGCCCACGAGACT
+
CCCCCFCCCCBBGGGGGGGGGGGHHHHGGHHGGHHHHHHGHHHHHHHFGGEFGHHHHHHHHHHHHHHHHGGGGGHHGGGGGGHHHHHHHHHHHHHHHHHFHHHHHHHHHHHHHHGGGGGHHGHHHHHHHGHHHHFGFCFGGGHGGGGGGH
@M02034:409:000000000-BFKT7:1:1105:28315:20266 1:N:0:30
AAAGTCGAGGTGCCTAAAGTGGCAACCCAGACTTC
+
BBBBBFBBBBAAFGGGGGGGGFFGHHGDGHHGHHE
@M02034:409:000000000-BFKT7:1:1105:6269:20274 1:N:0:30
AAAGTCGAGGTGCCTAAAGTGGCAACCCAGACTAGTAGGGGTGTTGGTGGTGTAGAGCTTGCTGTGG
+
CCDDDFCCCDCDGGGGGGGGGGGHHHHGGHHGHBGD5D322BAAEGA111A113D5A5AA3BA553B
@M02034:409:000000000-BFKT7:1:1105:12029:20274 1:N:0:30
AAAGTCGAGGTGCCTAAAGTGGCAACCCAGACTTTGGGTAATGTTGGTGGTGTAGAGCTTCCTGTAGCCGCATGGCGTTCGTACTTAAATATGGAACTAACCATTCCAATTTTCGCTGTCTCTTATACACATCTCCGAGCCCACGAGACT
+
CCCCCFCBCBBCGGGGGGGGGGGHHHHGGHHGHFHF3A2AAFGHFHA2A2ECAFG555BB5BEFFAGFDEE0EEF1>?EFE?21BFG@@FHDG333BFHG303B34F4EGEGGF@FGEEH4FFE?FGHHG2FHHHEGC@FGGAFCC/<AH
@M02034:409:000000000-BFKT7:1:1105:6825:20279 1:N:0:30
AAAGTCGAGGTGCCTAAAGTGGCAACCCAGACTCGGGTGGGGGTTGGTGGTGTAGAG
+
CCCCBFBCCCBBGGGGGGGGGGGHHHHGGHHGFBEGG2AEEEGAEF0?1>FA13D5@
@M02034:409:000000000-BFKT7:1:1105:27323:20284 1:N:0:30
AAAGTCGAGGTGCCTAAAGTGGCAACCCAGACTAATAATTCGGTTGGTGGTGTAGAGCTTCCTGTAGCCGCATGGCGTTCGTACTTAAATATGGAACTAACCATTCCAATTTTCGCTGTCTCTTATACACATCTCCGAGCCCACGAGACT
+
CBCCCFBBCCCCGGGGGGGGGGGHHHHGGGHGHFDGGGHHH2GGGGFEA1EFGFHFHFHF5FGHHGHGDEEEFEG1>EEGEEFGGFGG3GHFGG33BFGG3?3FDDGFHGEHHF/EGEEGGHHGFF3FHEFFGHHBDCGFGGHGGGCGGH
@M02034:409:000000000-BFKT7:1:1105:11566:20295 1:N:0:30
AAAGTCGAGGTGCCTAAAGTGGCAACCCAGACTAATAATCATGTTGGTGGTGTAGAGCTTCCTGTAGCCGCATGGCGTTCGTACTTAAATATGGAACTAACCATTCCAATTTTCGCTGTCTCTTATACACATCTCCGAGCCCACGAGACT
+
A3AB>DBABDBBGGGGGGGGGGGHHHHGGHHGHHHHHHHHAFGFGFHBCFEEFFHFDHHHFHHHHFFGHGGEEEGHGGGGGGHHHHHHHHGHHHGEBGB@FGEGHFFFHGHHHHGGGGFHHHHHHFHHFFFHHHFFFC@CGGH/DCDD?D
@M02034:409:000000000-BFKT7:1:1105:27338:20296 1:N:0:30
AAAGTCGAGGTGCCTAAAGTGGCAACCCAGACTAATAATTCGGTTGGTGGTGTAGAGCTTGCTGTAGCTGCATGGCGTTCGTACTTAAATATGGTACTACTTAT
+
AAAAAFA1>>A1BGGG11BGGGGHHHHGGHHGHHGHFHH2DBFB/AA/A/AEB1BDB1BA0BABD1D22BF0GFE0>/>BA?0/?@BG1FG2BF22BG2@112B
@M02034:409:000000000-BFKT7:1:1105:19777:20298 1:N:0:30
AAAGTCGAGGTGCCTAAAGTGGCAACCCAGACTAATAAGAATGTTGGTGGTGTAGAGCTTCCTGTAGCCGCATGGCGTTCGTACTTAAATATGGAACTAACCATTCCAATTTTCGCTGTCTCTTATACACATCTCCGAGCCCACGAGACT
+
CCCCCFCCCCBBGGGGGGGGGGGHHHHGGHHGHFAFFEFG5GHHHHHGGGGGHHHGHHHHHHHHHHHHHGGEGGHHGGGGGGHHHHHHHHHHHHHHHHHHHHHHHHHHHHHHHHGGGGGHHHHHHHHHHHHHHHHHGCGGGGHGGGGGGH
@M02034:409:000000000-BFKT7:1:1105:19031:20301 1:N:0:30
AAAGTCGAGGTGCCTAAAGTGGCAACCCAGACTGGGTTTCAGGTTGGTGGTGTAGAGCTTCCTGTAGCCGCATGGCGTTCGTACTTAAATATGGAACTAACCATTCCAATTTTCGCTGTCTCTTATACACATCTCCGAGCCCACGAGACT
+
CCCCCFBCCCBCGGGGGGGGGGGGHHHGGHHGHHHHGGGHHHHHHHGFGGGFGHHGHHHHHHHHHHHHHGGEGGHHGGGGGGHHHHHGHHHHHHHGHHHHHHHHHHHHHGHHHHFGGGGHHHHHHHHHHHHHHHHFGDGGGGHGGGGGGH
@M02034:409:000000000-BFKT7:1:1105:24144:20304 1:N:0:30
AAAGTCGAGGTGCCTAAAGTGGCAACCCAGACTAAGCCAATGTTGGTGGTGTAGAGCTTCCTGTAGCCGCATGGCGTTCGTACTTAAATATGGAACTAACCATTCCAATTTTCGCTGTCTCTTATACACATCTCCGAGCC
+
AAAA>DAADA>>1BFGBGGGG1FBAGH0ECG0CFEGHH0EF1FFB/AFCA/FEGD111A1AAABFBFGECE?EA0E/EF/>>GG@2F1B@@2B11@B@FFC1BG>GBG1>FF2/?<EE1FFFGHG2GHE1B<DBDC@//<
@M02034:409:000000000-BFKT7:1:1105:23874:20305 1:N:0:30
AAAGTCGAGGTGCCTAAAGTGGCAACCCAGACTAAGAATAATGTTGGTGGTGTAGAGCTTCCTGTAGCCGCATGGCGTTCGTACTTAAATATGGAACTAACCATTCCAATTTTCGCTGTCTCTTATACACATCTCCGAGCCCACGAGACT
+
BBBBBFBBBBAAGGGGGGGGGGGHHHGGGHHGHHGHHHGHHHHHHFHEFGGFGGHFHHHHHFHHHHHHHGGEEEHEFEGGGEFHFHHGHHGHHHFHFHHHHFEHHHHGHHFHHHGGGGFHHHHHHHHGFFHHGHHFGFGGGGHGGGGGGH
@M02034:409:000000000-BFKT7:1:1105:25913:20306 1:N:0:30
AAAGTCGAGGTGCCTAAAGTGGCAACCCAGACTCATCATCATGTTGGTGGTGTAGAGCTTCCTGTAGCCGCATGGCGTTCGTACTTAAATATGGAACTAACCATTCCAATTTTCGCTGTCTCTTATACACATCTCCGAGCCCACGAGACT
+
CCCCCFCCCCABGGGGGGGGGGGHHHHGGHHGHGFHHHHHFGHHHGHGGGGFFDHDHFGHHHHHGFHGFGGEEFHFEEGGGFCGHHH3FGHHHH@DGHHH3B@GHGHBFGEHHFEEGF?GHHHFGHGHHHHHHHGFF@FGCGHGGGGGGH
@M02034:409:000000000-BFKT7:1:1105:25822:20310 1:N:0:30
AAAGTCGAGGTGCCTAAAGTGGCAACCCAGACTGTGAATAATGTTGGTGGTGTAGAGCTTCCTGTAGCCGCATGGCGTTCGTACTTAAATATGGAACTAACCATTCCAATTTTCGCTGTCTCTTATACACATCTCCGAGCCCACGAGACT
+
BBBBBFBBBB2AGGGGGGGGGGGGHHHFGFHGHHHHFHHHHHHHHHHEFEEFHGHFHHHHHGHFGHHHHGGGGGHGEEGGGEGHHHHGHHGHHHFHHHHHHHHHHHHGHHHHHHGGGGGHFHHHGHHHHHHHGHHFFCGGGGHGGFGCDH
@M02034:409:000000000-BFKT7:1:1105:11565:20315 1:N:0:30
AAAGTCGAGGTGCCTAAAGTGGCAACCCAGACTAATAATCATGGTGGTGGTGTAGAGCTTCCTGTAGCCGCATGGCGTTCGTACTTAAATATGGAACTAACCATTCCAATTTTCGCTGTCTCTTATACACATCTCCGAGCCCACGAGACT
+
>1AA1B>1>1>>BGDFBF1BFFGFFFFEFHHGFGHHHHHH1FG1BFEABEBB/AFHHEFGBGBFGBGHHCE/?E>C@/EEEEFHEHHF1GFGDFGDFGFBFHBFGB2FFHGFFHGGEE?EHFHHEHEGBGEHFH1BE@/>CFHGC@@CCD
@M02034:409:000000000-BFKT7:1:1105:4485:20321 1:N:0:30
AAAGTCGAGGTGCCTAAAGTGGCAACCCAGACTACGAATCGGGTTGGTGGTGTAGAGCTTCCTGTAGCCGCATGGCGTTCGTACTTAAATATGGAACTAACCATTCCAATTTTCGCTGTCTCTTATACACATCTCCGAGCCCACGAGACT
+
BBBBBFAAADAAGGGGGGGGGGGGHHHGGHHGHHHGGHHGHGGHG?FGGGGFGHHGHHHHHHHHHHHHHGGFGGGGGFGGGFHHHHHHHHFHHHGFFHHHHHGHHHGHHHHHHGGGGGGHHHHHGHFFFHHFHHHHF?GGCFHGGGGGGG
@M02034:409:000000000-BFKT7:1:1105:20321:20324 1:N:0:30
AAAGTCGAGGTGCCTAAAGTGGCAACCCAGACTGGGGGGCATGTTGGTGGTGTAGAGCTTCCTGTAGCCGCATGGCGTTCGTACTTAAATATGGAACTAACCATTCCAATTTTCGCCTCTTATACACATCTCCGAGCCCACGAGACTAGG
+
BBBBBFBBBBBBGGGGBGGGGGGHHHHGGHHGHHHHGGGGGHHHHHHDFGDFGHHFHHHHHHHHHHHHHGGGGGHHGDGGGDCHHHFDHHGHHHDFHHFGHHHHHHGHHHHHHHGGD.EFHFFGFGGFGFFGGGAFF?GGGGACFFFFFF
@M02034:409:000000000-BFKT7:1:1105:4520:20330 1:N:0:30
AAAGTCGAGGTGCCTAAAGTGGCAACCCAGACTGGGGGGCGGGTTGGTGGTGTAGAGCTTCCTGTAGCCGCATGGCGTTCGTACTTAAATATGGAACTAACCATTCCAATTTTCGCTGTCTCTTATACACATCTCCGAGCCCACGAGACT
+
AABBBFBBDBAAGGGGGGGGFFFFGHHGGHHGHFEHFECFC@/>FFCGGGDECGHBGFHHDGHHGFGFHGGGGGHHGGGGGGGGGGGGGGFFFGGFFGGGGGGGGGGGGFGFFFFFFBA/BFFFFFFFFFFFFFFFFDFCA?AFFDBBDF
@M02034:409:000000000-BFKT7:1:1105:8645:20337 1:N:0:30
AAAGTCGAGGTGCCTAAAGTGGCAACCCAGACTTCTCAGCGTGTTG
+
>1>>>@A>DDAAGGG1GGGGF1FFFGHGGH0ABF1E1F21/BAEAA
@M02034:409:000000000-BFKT7:1:1105:8619:20340 1:N:0:30
AAAGTCGAGGTGCCTAAAGTGGCAACCCAGACTGATAAGAATGTTGGTGGTGTAGAGCTTCCTGTAGCCGCATGGCGTTCGTACTTAAATATGGAACTAACCATTCCAATTTTCGCTGTCTCTTATACACATCCCGAGCCCACGAGACTA
+
BBCCCFCCCBABGGGGGGGGGGGHHHHGGHHGHHCHHHHHHHHHHHHGGGFFHHHHHHHHHHHHHHHHHGGGGGHHGGGGGFHHHHHGHHHHHHHGHHHHHHHHHHHHHHHHHHGGGGGHHHHHHHGHFHFHHFHGCGGGGHGGGGGGHH
@M02034:409:000000000-BFKT7:1:1105:5126:20343 1:N:0:30
AAAGTCGAGGTGCCTAAAGTGGCAACCCAGACTCATCCGCCTGTTGGTGGTGTAGAGCTTCCTGTAGCCGCATGGCGTTCGTACTTAAATATGGAACTAACCATTCCAATTTTCGCTGTCTCTTATACACATCTCCGAGCCCACGAGAC
+
>AAAAFAAD1>AGFGG1GGFGGGHHHHGGHHGHCHHHFGGGECGHDAEFGEFFGGADFHHGHHHGHHFHGG?F/BGGGGGGFHHHHBHFHHHHHH1GGGCGFFGGGGFHHHFHHEGGG?GHFHHHHGHFGHFFHD1C/</</CFCCCGF
@M02034:409:000000000-BFKT7:1:1105:8421:20348 1:N:0:30
AAAGTCGAGGTGCCTAAAGTGGCAACCCAGACTAAGAGTAATGTTGGTGGTGTAGAGCTTCCTGTAGCCGCATGGCGTTCGTACTTAAATATGGAACTAACCATTCCAATTTTCGCTGTCTCTTATACACATCTCCGAGCCCACGAGACT
+
BBBABFBB@D>AGGGGGGGGGGGHHHHGGHHGHHHHHHGHHHHHHHHGFGEFGGHGHHHGHHHGHHHHHGGGGGHHEFGFGFHHHHHFHHFHGHFFGHFGHFGHHGGHHHHHHHGGGGEHHHHHHHGHGHEHHHHFF/DCDGGEC@@EGH
@M02034:409:000000000-BFKT7:1:1105:14810:20348 1:N:0:30
AAAGTCGAGGTGCCTAAAGTGGCAACCCAGACTTATTCGTCTGTTGGTGGTGTAGAGCTTCCTGTAGCCGCATGGCGTTCGTACTTAAATATGGAACTAACCATTCCAATTTTCGCTGTCTCTTATACACATCTCCGAGCCCACGAGACT
+
CCCCBFCABBABGGGGGGGGGGGHGHHGGHHGHHHHHHHHGGGGHHHEFGEFFGHGFHHHHHHHHHHHHGGGGFHGGGGGGGHHHHFFHHHHHHHHHHHHHHGHHHHGHHHHHHGGGGGFHHHHGHHHHGHGGHHHFGGGGGFGGGGGGH
@M02034:409:000000000-BFKT7:1:1105:5137:20357 1:N:0:30
AAAGTCGAGGTGCCTAAAGTGGCAACCCAGACTCATCCGCCTGTTGGTGGTGTAGAGCTTCCTGTAGCCGCATGGCGTTCGTACTTAAATATGGAACTAACCATTCCAATTTTCGCTGTCTCTTATACACATCTCCGAGCCCACGAGACT
+
A1>1AF1>>>1>BFDGGGGGFFFHGHH?FHHGHHHHHHGGGGGHG1/E/AEBFGHDAHHHHFGDGGHHHGCEEEHHGFGGEEFGGFBEGH@FFFFHGFGFHHHGFHHHBGGHHH@FG/EHFHHHHHHHHHHEHHGGGCCGGGHGGCGGGH
@M02034:409:000000000-BFKT7:1:1105:11513:20357 1:N:0:30
AAAGTCGAGGTGCCTAAAGTGGCAACCCAGACTAATACTTTGGTTGGTGGTGTAGAGCTTCCTGTAGCCGCATGGCGTTCGTACTTAAATATGGAACTAACCATTCCAATTTTCGCTGTCTCTTATACACATCTCCGAGCCCACGAGACT
+
ABAABFABBBAAFGGGGGGG5FFCFHHGGHHGHHGH5BFGBGHGGE2AFGEFHHH5FGHGHFGFHFFFHGFFEEHFGFGGFA2GHHGFHHFGHF3@EG3@GHHGEHBFGGHFHHFGGFGHHHHGBGFD3F2FGHBGG//BCGHF?//EDH
@M02034:409:000000000-BFKT7:1:1105:10278:20360 1:N:0:30
AAAGTCGAGGTGCCTAAAGTGGCAACCCAGACTCAGAATCAGGTTGGTGGTGTAGAGCTTCCTGTAGCCGCATGGCGTTCGTACTTAAATATGGAACTAACCATTCCAATTTTCGCTGTCTCTTATACACATCTCCGAGCCCACGAGACT
+
AABC>FBCCCBCGGGGGGGGGGGGHHHGGHHGHHHHHHHHHHHGHHGBCEEFGGHHFHHHHHHHHHHGHEGEEGHGGGGGGGHHHHHHHHHHHHGFGHHHHHGHGHGHHHHHHHGGGGGHHHHHHHGHGHHHHHGHE@FFGGHGGGGFGF
@M02034:409:000000000-BFKT7:1:1105:13700:20375 1:N:0:30
AAAGTCGAGGTGCCTAAAGTGGCAACCCAGACTTCGCCTCATGTTGGTGGTGTAGAGCTTCCTGTAGCCGCATGGCGTTCGTACTTAAATATGGAACTAACCATTCCAATTTTCGCTGTCTCTTATACACATCTCCGAGCCCACGAGACT
+
CCCCBFCCCCBBGGGGGGGGGGGHHHHGGHHGHHHGGGGGHHHHHHHGGGGGHHHGHHHHHHHHHHHHHGGCGGHHGGGGGFGHHHHHHHHHHHHHHHHHHHHHHHGHGGHHHHGGGGGHHHHHHHHHHHGHHHHHGDGGGGGGGGGGGG
@M02034:409:000000000-BFKT7:1:1105:11506:20375 1:N:0:30
AAAGTCGAGGTGCCTAAAGTGGCAACCCAGACTAATACTTTGGTTGGTGGTGTAGAGCTTCCTGTAGCCGCATGGCGTTCGTACTTAAATATGGAACTAACCATTCCAATTTTCGCTGTCTCTTATACACATCTCCGAGCCCACGAGAC
+
CCCCCFCCCCBCGGGGGGGGGGGHHHHGGHHGHHHHHHH55BGGGGGFGGGFHHHHHHHHHHHHHHHHHGGEGGHHGGGGGGHHHHHHHHHHHHHHHHHHHHHHHHHHHHHHHHGGGGGHHHHHHHHHHHGHHHHHG@DCGGHGGGGGG
@M02034:409:000000000-BFKT7:1:1105:7481:20383 1:N:0:30
AAAGTCGAGGTGCCTAAAGTGGCAACCCAGACTAATAGTCAGGTTGGTGGTGTAGAGCTTCCTGTAGCCGCATGGCGTTCGTACTTAAATATGGAACTAACCATTCCAATTTTCGCTGTCTCTTATACACATCTCCGAGCCCACGAGACT
+
CCCCCFCCCCCCGGGGGGGFGGGHHHHGGFHGHFDGFHH55DGFGHGGGGGGHHHHHHHHHHHHHHHHHGGGGGHHGGGGGGHHHHHHHHHHHHHHHHHHHHGHHHHHHHHHHHGGGGGHHHHHHHGHGHHHHHHHGCGGGGHGGGCDGF
@M02034:409:000000000-BFKT7:1:1105:17886:20384 1:N:0:30
AAAGTCGAGGTGCCTAAAGTGGCAACCCAGACTACGTCGCAGGTTGGTGGTGTAGAGCTTCCTGTAGCCGCATGGCGTTCGTACTTAAATATGGAACTAACCATTCCAATTTTCGCTGTCTCTTATACACATCTCCGAGCCCACGAGACT
+
CCCCBFCCCDCCGGGGGGGGGGGHHHHGGHHGHHHGGHGGGGGHHHGGGGGGHHHGHHHHHHHHHHHHHGGEGGHFFFGGGGHHHHHHHHHHHHFFHHHHHHGHHHHGHHHHHHGGGGGHHHHHGHHHHHHHHHHGE?DGGGHGGGGGGG
@M02034:409:000000000-BFKT7:1:1105:13683:20387 1:N:0:30
AAAGTCGAGGTGCCTAAAGTGGCAACCCAGACTTCGCCTCATGTTGGTGGTGTAGAGCTTCCTGTAGCCGCATGGCGTTCGTACTTAAATATGGAACTAACCATTCCAATTTTCGCTGTCTCTTATACACATCTCCGAGCCCACGAG
+
>AAA>B1>D>1>FGGBGGG3AGGHFHHGGHHGHHHCFGGGFFFFFHCEAE//BFGFFEFGHGGFBDHEFEE>EE0FEEEGGGCAFGF1DGFGFFBDGEB11FDGEFH2>GHFGGGEE<EED2BBFGBD>G1FFGDG?><@CAHE?/<
@M02034:409:000000000-BFKT7:1:1105:28281:20388 1:N:0:30
AAAGTCGAGGTGCCTAAAGTGGCAACCCAGACTAATAAGAATGGTGGTGTAGAGCTTCCTGTAGCCGCATGGCGTTCGTACTTAAATATGGAACTAACCATTCCAATTTTCGCTGTCTCTTATACACATCTCCGAGCCCACGAGACTAGG
+
BBBBBFBB>A>AGGGGGGGGGGGHHHHGGHHGHHHHHHHHHHHFHHGGGGGHFGHHHHHHGHHHHHGGGGGHHGFEGGGHFHHHHGHFHHHHFHHFGHHHHHHHGFGHHHHGGGGGHHHHHHHHFHGGHHHHGF/CDCFHGG/CGGHHHF
@M02034:409:000000000-BFKT7:1:1105:7499:20388 1:N:0:30
AAAGTCGAGGTGCCTAAAGTGGCAACCCAGACTAATAGTCAGGTTGGTGGTGTAGAGCTTCCTGTAGCCGCATGGCGTTCGTACTTAAATATGGAACTAACCATTCCAATTTTCGCTGTCTCTTATACACATCTCCGAGCCCACGAGACT
+
ABABAFBBDDAACGGGGGGGFGGGFHHDFHHGHHHHGHHHHGHHGE2EEEEBGHHFGHHGGGGHHFEHHGGGGFHGGEEFFGGHGGFDFHGHHFFGHHDCGFHHHHHHFFHHGH?GGGFGHHHHHHFHHHHHHHHFCBDGGGGGGGFGGH
@M02034:409:000000000-BFKT7:1:1105:26561:20391 1:N:0:30
AAAGTCGAGGTGCCTAAAGTGGCAACCCAGACTCCACCTTATGTTGGTGGTGTAGAGC
+
BCCCBFCCCCBCGGGGGGGGGGGHHHHGGHHGH3F3A2B3ADFG552EAEGA13D5B5
@M02034:409:000000000-BFKT7:1:1105:18552:20394 1:N:0:30
AAAGTCGAGGTGCCTAAAGTGGCAACCCAGACTGCGCAGAATGTTGGTGGTGTAGAGCTTCCTGTAGCCGCATGGCGTTCGTACTTAAATATGGAACTAACCATTCCAATTTTCGCTGTCTCTTATACACATCTCCG
+
AAABA5AAD2>A4FF5ABFFFGCHHHHGGHHGGGHGC?EGBGHDDGHAAEAFFFHEHHHHFGFHFHHHFEEEGGGHEGGEFEHHFHFFFDGHGHBB3BBGFHEFFEBGF4FFF4EEAEGGEBGG1FGFBCFH?D11?
@M02034:409:000000000-BFKT7:1:1105:12120:20401 1:N:0:30
AAAGTCGAGGTGCCTAAAGTGGCAACCCAGACTATGAATAATGTTGGTGGTGTAGAGCTTCCTGGAGCCGCATGGCGTTCGTACTTAAATATGGAACTAACCATTCCAATTTTCGCTGTCTCTTATACACATCTCCGAGCCC
+
BBBBBFBBBBBBGGGGGGGGGGGHHHHGGHFA3FGFBFGFFFHHHHEEEFGEF3F5BAAE5BFG3A12AAE0?EE1>E/F1B2EGGHEEFGEDB33FCGHF13FFDF4?F3GF4>/EE/B?4BF4B4BF2??FDG2B/<B/F
@M02034:409:000000000-BFKT7:1:1105:9676:20401 1:N:0:30
AAAGTCGAGGTGCCTAAAGTGGCAACCCAGACTGAGCATCTGGTTGGTGGTGTAGAGCTTCCTGTCGCCGCATGGCGTTCGTACTTAACTATGGAACTAACCATTCCAATTTTCGCTGTCTCTTATACACATCTCCGAGCCCACGAGACT
+
A?AB>DA3>ABBGGGGBGGFGGGHHGFFGHHDH3AFG3GBFFBBFEGAAFEFFFHHGGHGBGAB53AAAEE>EE1FEE>F1?2??FGF3B4BFC?3BGB3B03BBFFHFGHFF4EF?E<2B3BF3B3F3?2?FGFD?<//CFGC@C?ADH
@M02034:409:000000000-BFKT7:1:1105:11068:20402 1:N:0:30
AAAGTCGAGGTGCCTAAAGTGGCAACCCAGACTTCGAATCGTGTTGGTGGTGTAGAGCTTCCTGTAGCCGCATGGCGTTCGTACTTAAATATGGAACTAACCATTCCAATTTTCGCTGTCTCTTATACACATCTCCG
+
1>AA1B1AD1>ABEG111ABABAFHGCFGCHFGDBFGGHGHFEHHEGEEEAF/BBGGFEEAGFGFGHHHGGGEGF0EE@CE?GEGHF1FGFGGHFG1GFHHFHCGGHHHHHGHBE/EGG1GHGHBGHFE1F1<F11B
@M02034:409:000000000-BFKT7:1:1105:9776:20404 1:N:0:30
AAAGTCGAGGTGCCTAAAGTGGCAACCCAGACTCCGCATAATGTTGGTGGTGTAGAGCTTCCTGTAGCCGCATGGCGTTCGTACTTAAATATGGAACTAACCATTCCAATTTTCGCTGTCTCTTATACACATCTCCGAGCCCACGAGACT
+
>>A>AD1>>A>AGGFFGGGGFFFFHHHFGFHGHHGGGEEGHFHHHDCECE/BGHHEEGHGHHHFHFHHHGEEEEHHGGGFEEBGEG2@1G2FHFFGGH1GGHHFHHHG2BGHHG/EEA/BFGGHBGHDGCGHHGHGG/BCGGHGG/<A<F
@M02034:409:000000000-BFKT7:1:1105:14326:20404 1:N:0:30
AAAGTCGAGGTGCCTAAAGTGGCAACCCAGACTGGGGGGAGGGATGGTGGTG
+
>3>A35>>D?ABCBGCA4B6AEFFHGFEFEGGHG2FC?ECGGG/B?F2?C/?
@M02034:409:000000000-BFKT7:1:1105:21948:20405 1:N:0:30
AAAGTCGAGGTGCCTAAAGTGGCAACCCAGACTAAGGAGGGGGTTGGTGGTGTAGAGCTTCCTGTAGCCGCATGGCGTTCGTACTTAAATATGGAACTAACCATTCCAATTTTCGCTGTCTCTTATACACATCTCCGAGCCCACGAGACT
+
ABBBADAABB>AGGGGGGGGGGGFGHFGGHHGCHHGGGHGGGGEEGGAFGEFGFHHHEHGHGFGGFHHGGGEEGHFEE@FEEGGHHFEHFFHFFFGFHDBG0FGFHEHGHHHHHGDFGBDDDFFFFHEDGEHGHHHDCGCAFGECCCGG<
@M02034:409:000000000-BFKT7:1:1105:25565:20405 1:N:0:30
AAAGTCGAGGTGCCTAAAGTGGCAACCCAGACTCGGCCTATTGTTGGTGGTGTAGAGCTTCCTGTAGCCGCATGGCGTTCGTACTTAAATATGGAACTAACCATTCCAATTTTCGCTGTCTCTTATACACATCTCCGAGCCCACGAGACT
+
CCCCCFBBBCBCGGGGGGGGGGGHHHHGGHHGHHGGGGGCHGHHHHE2AAEEA3GBGABGHHHFHFFFFEGEEEH1>EEGEE2BFGH3FGHFHH33BCGGB03FF4F4BGFHD4/EFGEFDGHF3GHHGG2GHGHED/<<CFHGG/<C/F
@M02034:409:000000000-BFKT7:1:1105:9692:20409 1:N:0:30
AAAGTCGAGGTGCCTAAAGTGGCAACCCAGACTGAGCATCTGGTTGGTGGTGTAGAGCTTCCTGTAGCCGCATGGCGTTCGTACTTAAATATGGAACTAACCATTCCAATTTTCGCTGTCTCTTATACACATCTCCGAGCCCACGAGACT
+
CCCBCFCCCCCCGGGGGGGGGGGHHHHGGHHGHHHHHHHHHHHHHGGGGGEFGHHFGHHHGGHHHHHHHGGGGGHHGGGGFGFHHHGGHHHHHHGGHGGBGHHHHHHGHHHHHHGGGGGGHHHHHHFHGHGHGHFHGFGGGGHGGCCFGH
@M02034:409:000000000-BFKT7:1:1105:12151:20409 1:N:0:30
AAAGTCGAGGTGCCTAAAGTGGCAACCCAGACTGAGACGAGGGTTGGTGGTGTAGAGCTTCCTGTAGCCGCATGGCGTTCGTACTTAAATATGGAACTAACCATTCCAATTTTCGCTGTCTCTTATACACATCTCCGAGCCCACGAGACT
+
CCCCCFCCCCABGGGGGGGGGGGHHHHGGHHGHHHHHHGGGGGGHGGGGGGFHHHFGHHHHHHHHHHGHGGGGGHHGGGGGFGHHHHGHHHHGHHHHHHGHHHHHHHHHHHHHHGGGGGHHHHHHHHHHHGHHHHGGCGGGGHGGGGGGG
@M02034:409:000000000-BFKT7:1:1105:4203:20417 1:N:0:30
AAAGTCGAGGTGCCTAAAGTGGCAACCCAGACTTCTGC
+
BBBABFABBBABFGGGGGGGGGGHGHFGGFHGGHHH55
@M02034:409:000000000-BFKT7:1:1105:14342:20420 1:N:0:30
AAAGTCGAGGTGCCTAAAGTGGCAACCCAGACTGGGGGGAGGGTTGGTGGTGTAGAGCTTCCTGTAGCCGCATGGCGTTCGTACTTAAATATGGAACTAACCATTCCAATTTTCGCTGTCTCTTATACACATCTCCGAGCCCACGAGACT
+
CCCCBFCCCCAAGGGGGGGGGGGGHHHGGHHGHHHHGGGGGGGAGDGDFGGFGHHFFHHGHHHHHHHHHGGFGGHHGDGGGDHHHHHHHHHHHHGHFHHFHHGGHHHHHHHHEHGGGGCFGGFGEFFGGGFGBFFFEBGGGGFFFFFFFF
@M02034:409:000000000-BFKT7:1:1105:12133:20420 1:N:0:30
AAAGTCGAGGTGCCTAAAGTGGCAACCCAGACTGAGACGAGGGGTGGTGGTGTAGAGCTTCCTGTAGCCGCAT
+
>3AB3BAAD>ABGGFFBBFDGFGHHHGEGHHGHGGHCHGEEG?0BAEB1E1AFFHFFHG3FFHFD5BGHFGEE
@M02034:409:000000000-BFKT7:1:1105:19901:20420 1:N:0:30
AAAGTCGAGGTGCCTAAAGTGGCAACCCAGACTCATCATAAGGTTGGTGGTGTAGAGCTTCCTGTAGCCGCATGGCGTTCGTACTTAAATATGGAACTAACCATTCCAATTTTCGCTGTCTCTTATACACATCTCCGAGCCCACGAGACT
+
CCCCCFCCCCBCGGGGGGGGGGGHHHHGGHHGHCGHHGGGHHHHHHGGGGGFGHHFHHHHHHHHHGHHHGGGGGHGGGGGGGGHHHHFGHHHHHGHHHHHHHGGHGHFHHHHHHGGGGDGHHHHHHHHGHGHHHHBCCFGGGHGGGGGGG
@M02034:409:000000000-BFKT7:1:1105:27776:20427 1:N:0:30
AAAGTCGAGGTGCCTAAAGTGGCAACCCAGACTAGTGCTAATGTTGGTGGTGTAGAGCTTCCTGTAGCCGCATGGCGTTCGT
+
BBABAFBBBBAAGGGFGGGGGGGGGFHEGHHGHGH5DFGB5DFF5FEEFGEAA3G5AD335BEF55DAABE0EDF1>B>FE?
@M02034:409:000000000-BFKT7:1:1105:11987:20432 1:N:0:30
AAAGTCGAGGTGCCTAAAGTGGCAACCCAGACTAGTTCGCATGTTGGTGGTGTAGAGCTTCCTGTAGCCGCATGGCGTTCGTACTTAAATATGGAACTAACCATTCCAATTTTCGCTGTCTCTTATACACATCTCCGAGCCCACGAGACT
+
CCCCCFCBBCAAGGGGGGGGGGGHHHHGGHHGHHHHHHGGGGGHHGHGGGGFGHHFHHHHGHHHHHHHHGGGGEHGGGGGGGHHHHGGHHHHHHHFHHHGHHGHHHHHHHHHHHGGGGGHHHHHHHFHHHGFHHHHGGGGGGHGGGGGGG
@M02034:409:000000000-BFKT7:1:1105:12925:20434 1:N:0:30
AAAGTCGAGGTGCCTAAAGTGGCAACCCAGACTTCTTGTGCTGTTGGTGGTGTAGAGCTTCCTGTAGCCGCATGGCGTTCGTACTTAAATATGGAACTAACCATTCCAATTTTCGCTGTCTCTTATACACATCTCCGAGCCCACGAGACT
+
CCCCCFBCCCCCGGGGGGGGGGGHHHHGGHHGHHHHHHHHHHHHHHHEFGGFFGHEHFHHGHHHHFHGFGGEGGF1EFGGGGHHHHHFFHHFGHBFGHHHFG3GHHHHHHHHHHGGGGFHHHHHHHFHHHHHHHHFGCDGCEGECGGGFG
@M02034:409:000000000-BFKT7:1:1105:16107:20435 1:N:0:30
AAAGTCGAGGTGCCTAAAGTGGCAACCCAGACTAAGGAGCATGTTGGTGGTGTAGAGCTTCCTGTAGCCGCATGGCGTTCGTACTTAAATATGGAACTAACCATTCCAATTTTCGCTGTCTCTTATACACATCTCCGAGCCCACGAGACT
+
AABAAFBBBDAAGGGGGFFGFFGHHFHGGHHGHGHFHGHHHHHFGHHGGGGF1FHHHFHFHHHHHHHHHGG0EEHFEEGGGEGHHHFHHHFFHHHGGGHEHEHHEHGGFFGHGHGGGGFHFHHHHHGHGHEGHHHHD@CFGFCFF@@DGH
@M02034:409:000000000-BFKT7:1:1105:17172:20437 1:N:0:30
AAAGTCGAGGTGCCTAAAGTGGCAACCCAGACTCATCCGAGTGTTGGTGGTGTAGAGCTTCCTGTAGCCGCATGGCGTTCGTACTTAAATATGGAACTAACCATTCCAATTTTCGCTGTCTCTTATACACATCTCCGAGCCCACGAGACT
+
BBCCCFCCCCABGGGGGGGGGGGHHHHGGHHGHHHHHHGGGGHHHHHGGGGFHHHHHHHHHHHHGHHHHGG@EEHHGGGGGFHHHHHHHHHHHHEGGHHHHHHGHHHHHHHHHHGGGGGGHGHHGHHGFCFHHHGFF/BCCFHGGCFFGH
@M02034:409:000000000-BFKT7:1:1105:11527:20439 1:N:0:30
AAAGTCGAGGTGCCTAAAGTGGCAACCCAGACGGGGAGGGTTGGTGGTGTAGAGCTTCCTGTAGCCGCATGGCGTTCGTACTTAAATATGGAACTAACCATTCCAATTTTCGCTGTCTCTTATACACATCTCCGAGCCCACGAGACTAGG
+
@AAAAFAADD>AGFGD1FGFFBEFEHHGGHHEAEEC/EEGEBEEEAAFFHBFAG1@GGHHFGFHDDEECEEFCEEEF?EFA>G2BGHFGHBFFGGBEGGFBGFBB2BFHHH?CFGGBHHFFFG2@FGHGGGHH?C?CGFGG?GGGGHHGC
@M02034:409:000000000-BFKT7:1:1105:3089:20453 1:N:0:30
AAAGTCGAGGTTCCTAAAGTGGCAACCCAGACTAGGG
+
>AAA1BAAD111ABGGGD1FBDFBFEF?FFHGHH1FE
@M02034:409:000000000-BFKT7:1:1105:12385:20455 1:N:0:30
AAAGTCGAGGTGCCTAAAGTGGCAACCCAGACTATTAGTCAGGTTGGTGGTGTAGAGCTTCCTGTAGCCGCATGGCGTTCGTACTTAAATATGGAACTAACCATTCCAATTTTCGCTGTCTCTTATACACATCTCCGAGCCCACGAGACT
+
BBBBBFBBBBAAGGGGGGGFGGGGHHHGGHGGHHHHHHHHHHGGGHGEFFEFFGHFHHHGHHGHHHGHHGGGGFHHGGGGGFHHHHGFHHGFGGDEGHF@GHGHHHGHGHHHHEFGGGEFHGHHHHHFHHBGHGHHEDCCGEGGGGGGGF
@M02034:409:000000000-BFKT7:1:1105:21031:20456 1:N:0:30
AAAGTCGAGGTGCCTAAAGTGGCAACCCAGACTGTGGGTGCTGTTGGTGGTGTAGAGCTTCCTGTAGCCGCATGGCGTTCGTACTTAAATATGGAACTAACCATTCCAATTTTCGCTGTCTCTTATACACATCTCCGAGCCCACGAGACT
+
CCCCCFCCCCCCGGGGGGGGGGGHHHHGGHHGHHHHHGGGGHHHHHHGGGGGHHHGHGHHHHHHHHHHHGGFEGHHGGGGGGHHHHHHHHHHHHBGHHHHHHHHHHHGHHHHHHGGGGGHHHHHHHHHGHGHHHFHF/@CGGHGGGGGGH
@M02034:409:000000000-BFKT7:1:1105:25206:20470 1:N:0:30
AAAGTCGAGGTGCCTAAAGTGGCAACCCAGACTATTCCTCGTGTTGGTGGTGTAGAGCTTCCTGTAGCCGCATGGCGTTCGTACTTAAATATGGAACTAACCATTCCAATTTTCGCTGTCTCTTATACACATCTCCGAGCCCACGAGACT
+
BBBBBFBBBB>AGGGGGGGGGGGGGEGEGHHGHGHHHGHHGGGHHHHGGGEFHHHGHHHHHHHFGHHHHGGGFGHHGGGEGFFHHHHFHHFHHHHHHHHHGFFGHHHHGF?FGFGGGGAFDDGHHHHFHHHHHHHHG@CCCGHGG?DGGF
@M02034:409:000000000-BFKT7:1:1105:17004:20477 1:N:0:30
AAAGTCGAGGTGCCTAAAGTGGCAACCCAGACTAAGAATAATGTTGGTGGTGTAGAGCTTCCTGTAGCCGCATGGCGTTCGTACTTAAATATGGAACTAACCATTCCAATTTTCGCTGTCTCTTATACACATCTCCGAGCCCACGAGACT
+
CCCCCFCCCCCCGGGGGGGGGGGHHHHGGHHGHHBGHHHF5FHGGGGGGGGGHHHFHHHHGHHHHHHHHGGFEFHFGGGGGGHHHGFGHHHHHHDFFHGHFHHHHHGHHHHHHHGGGGGHHHHHGHHHHHHHHHHHG@DFGGHGGGGGGF
@M02034:409:000000000-BFKT7:1:1105:8466:20488 1:N:0:30
AAAGTCGAGGTGCCTAAAGTGGCAACCCAGACTAAGAATCAGGTTGGTGGTGTAGAGCTTCCTGTAGCCGCATGGCGTTCGTACTTAAATATGGAACTAACCATTCCAATTTTCGCTGTCTCTTATACACATCTCCGAGCCCACGAGACT
+
AABBAFBBCCABGGGGGGGFGGGGHHGGGHHDHHHHHHHHHHHDGHGECFEGHGHFFGHHHHHGGHHGHEGFGGHHEGGGGGHHHHHGHHHHHHFFGHFFFHFHHHHHHHHHHHGGGGFFHHHHHHGHGHEHGHHHFCGFGGHGGGGGGF
@M02034:409:000000000-BFKT7:1:1105:3291:20502 1:N:0:30
AAAGTCGAGGTGCCTAAAGTGGCAACCCAGACTAAGCAGCATGTTGGTGGTGTAGAGCTTCCTGTAGCCGCATGGCGTTCGTACTTAAATATGGAACTAACCATTCCAATTTTCGCTGTCTCTTATACACATCTCCGAGCCCACGAGACT
+
BBBBBFBBBDAAGGGGGGFGGGGGFGHGGHHGH3AAF5B2B5FGGHHGFGBFGHHGHHHGHHHFFGHGHEEEGGHGEEGGFFHHHHGFHHHFHHHGHHGFHHFGHHFFHHHHHHGGGGGFHGHHHHFGFHHHFHFGG?FFGGHGGGFGG<
@M02034:409:000000000-BFKT7:1:1105:23531:20503 1:N:0:30
AAAGTCGAGGTGCCTAAAGTGGCAACCCAGACTTC
+
BCCCCFABCCABGGGGGGGGGGGHHHHGGHHGH55
@M02034:409:000000000-BFKT7:1:1105:12088:20505 1:N:0:30
AAAGTCGAGGTGCCTAAAGTGGCAACCCAGACTGGGGTGAGGGTTGGTGGTGTAGAGCTTGCTGTAGCCGCATGGCGTTCGTACTTAAATATGGAACTAACCATTCCAATTTTCGCTGTCTCTTATACACATCTCCGAGCCCACGAGACT
+
>3AA>BAAB2>AGFGF4BFF5FFHHGFEGHHGHG2B?2AFGFEB1AEA1FEB1BGF55GF3ADFFFEDFEE>E??C/1>?EEB?FFGH?FFHFH333FBB3GBGHDD4FGHHFHGGGGGEFFBGBFDHBF1FFGD<C@//@FFFG-CGGH
@M02034:409:000000000-BFKT7:1:1105:21654:20509 1:N:0:30
AAAGTCGAGGTGCCTAAAGTGGCAACCCAGACTTCGCCTACGGTTGGTGGTGTAGAGCTTCCTGTAGCCGCATGGCGTTCGTACTTAAATATGGAACTAACCATTCCAATTTTCGCTGTCTCTTATACACATCTCCGAGCCCACGAGACT
+
CCCCBFCCBCBBGGGGGGGGGGGHHHHGGHHGHHHGGGGGHGGHGGGFFGGGHHHHHHHHHHHHHHHHHGGGGGHHGGGGGGHHHHHGHHHHHHGHGHGHHHHHHHHHGHHHHHGGGGGGHHHHHHEHGHHGHHHFGFGGGGHGGGGGGH
@M02034:409:000000000-BFKT7:1:1105:12107:20518 1:N:0:30
AAAGTCGAGGTGCCTAAAGTGGCAACCCAGACTGGGGTGAGGGTTGGTGGTGTAGAGCTTCCTGTAGCCGCATGGCGTTCGTACTTAAATATGGAACTAACCATTCCAATTTTCGCTGTCTCTTATACACATCTCCGAGCCCACGAGACT
+
BBBBBFABBBAAGGGGGGGGGGGHGHHGGHHGHHHHGFGHHHGFGGGFGGGFHHHGHHHHHHHHHHHHHGGGGGHHGGGGGFHHHHHHHHFHHHHHHHGGHHHHHHGHHHHHHHGGGGGHHHHHHHHHHHHHHGHGEBGGGGHGGGGDGH
@M02034:409:000000000-BFKT7:1:1105:25417:20521 1:N:0:30
AAAGTCGAGGTGCCTAAAGTGGCAACCCAGACTAATAAGAAGGTTGGTGGTGTAGAGCTTCCTGTAGCCGCATGGCGTTCGTACTTAAATATGGAACTAACCATTCCAATTTTCGCTGTCTCTTATACACATCTCCGAGCCCACGAGACT
+
BBBBBFBBBBABGGGGGGGGGGGHGHHGFHHFHHHHHHHHHHHHHHGFGGFFHGHFHHHHHHHHGHHHHGGFEFHGEEGGGEGHHHHGHHHHHHFHHHHFGFGHHGHFHHHHHHGGGGGHHHHHHHHHGHGFHHHFDCGGGFGEGGGGGH
@M02034:409:000000000-BFKT7:1:1105:14563:20522 1:N:0:30
AAAGTCGAGGTGCCTAAAGTGGCAACCCAGACTAAGAATCAGGTTGGTGGTGTGGAGCTTCCTGTAGCCGCATGGCGTTCGTACTTAAATATGGAACTAACCATTCCAATTTTCGCTGTCTCTTATACACATCTCCGAGCCCACGAGACT
+
CCCCBFCCCCCCGGGGGGGFGGGHHHHGGFHGHHHHHHHHHHHGHHGGGGGGHEGFHHHHHGHHGHHHGGGFGGHHEGGGGGGHHHHFHHHHHFHHHHHHHGHHHHGHGHHHHHGGGGGFHGHHHHHHGFHHHHHFF/@CGGHGGGGGGH
@M02034:409:000000000-BFKT7:1:1105:26399:20523 1:N:0:30
ACAGTCGAGGTGCCTAAAGTGGCAACCCAGACTAATAATAATGTTGGTGGTGTAGAGCTTCCTGTAGCCGCATGGCGTTCGTACTTAAATATGGAACTAACCATTCCAATTTTCGCTGTCTCTTATACACATCTCCGAGCCCACGAGACT
+
A1>?>DAA>AAABGGGGGGDFFAFB0F0F0B0FFDAAA2FBGFHHGAAFG/BGFGBG1FGHFGFGEGFHEA?EEHEE?EFF/0EGGBDGHDGFDD1FGGHF0FFHHGFFGHHHHGGGGEGHFFFFGFH21B<FDGHE<CCCAGG?C/</F
@M02034:409:000000000-BFKT7:1:1105:12089:20526 1:N:0:30
AAAGTCGAGGTACCTAAAGTGGCAACCCAGACTG
+
>33A>BA3@@A4BDGFBDGGDDEHHGHGFHHGHC
@M02034:409:000000000-BFKT7:1:1105:10338:20527 1:N:0:30
AAAGTCGAGGTGCCTAAAGTGGCAACCCAGACTACGCCGCCTGTTGGTGGTGTAGAGCTTCCTGTAGCCGCATGGCGTTCGTACTTAAATATGGAACTAACCATTCCAATTTTCGCTGTCTCTTATACACATCTCCGAGCCCACGAGACT
+
BBBBBFAADDBAGGGGGGGGFGGHFHHGGGGGHHHGGGGGGGGGHGHEFGFFHHHGHHGHHHHHHGHHHGGGEGHHGEGGGGGHHHEGHHFHHHBFFFFEHHHHHHGGHHHHHHGGGGDGHGFHEHGHHHFHFHF2A/C@CFHFCCFFFG
@M02034:409:000000000-BFKT7:1:1105:25203:20531 1:N:0:30
AAAGTCGAGGTGCCTAAAGTGGCAACCCAGACTGTTCATGGGGTTGGTGGTGTAGAGCTTGCTGTAGCCGCATGGCTTTCGTACTTAAATATCGTAC
+
BCCCCFABDBAAGGGGCGGGGGGHHHHGGHGGH3FG55DDA2AFAE2A11E1A3D5A5AB3AA55A553?>0BE112B3B>B?11BF@3BE44?21?
@M02034:409:000000000-BFKT7:1:1105:4978:20536 1:N:0:30
AAAGTCGAGGTGCCTAAAGTGGCAACCCAGATTACTAGGACGGTTGGTGGTGTAGAGCTTCCTGTAGCCGCATGGCGTTCGTACTTAAATATGGAACTAACCATTCCAATTTTCGCTGTCTCTTATACACATCTCCGAGCCCACGAGACT
+
33AAAFABBBBBGGGGGGGFFGGHHHHGGGHHHHHHHHHHHGGAFEFEEEEFGGHHFHHHHHHHFGGFFFEEEGHGEGGGGDFHHHGFFHHHHHHFFGFFGHFHHHGGFHHHHHGGGGFFHHHHFFFGFGHHGGHFF@BCCGHEF/ADDF
@M02034:409:000000000-BFKT7:1:1105:16482:20540 1:N:0:30
AAAGTCGAGGTGCCTAAAGTGGCAACCCAGACTGCTAGTAATGTTGGGGTTGCAGA
+
DCDDDFBCCDCCGGGGGGGGGGGHHHHGGHHGHB35DA355DGD5G222AA013B5
@M02034:409:000000000-BFKT7:1:1105:20735:20545 1:N:0:30
AAAGTCGAGGTGCCTAAAGTGGCAACCCAGCCT
+
CCCCCFCCCCABGGGGGGGGGGGHHHHGGH2FH
@M02034:409:000000000-BFKT7:1:1105:4980:20553 1:N:0:30
AAAGTCGAGGTGCCTAAAGTGGCAACCCAGATTACTAGGACGGTTGGTGGTGTAGAGCTTCCTGTAGCCGCATGGCGTTCGTACTTAAATATGGAACTAACCATTCCAATTTTCGCTGTCTCTTATACACATCTCCGAGCCCACGAGACT
+
BBBBBFBBBBAAGGGGGGGGGGGGHHHGGHHFHHHHHHHHHGGEGFGGFGEGFHHDGHHHDHHFGGHEHEGEEGHHGGGGGGGHGHHHHHHHHHFDGHFHGHHHHHHGHHHHHHGGGGGFHGFHHHGGGHHHHHDGGCCBGGHGGGGGGG
@M02034:409:000000000-BFKT7:1:1105:7788:20557 1:N:0:30
AAAGTCGAGGTGCCTAAAGTGGCAACCCAGACTAATAATACGGTTGGTGGTGTAGAGCTTCCTGTAGCCGCATGGCGTTCGTACTTAAATATGGAACTAACCATTCCAATTTTCGCTGTCTCTTATACACATCTCCGAGCCCACGAGACT
+
AAAAABAA@DAAFGFGGGGGFGFGGEFEFHHGHGHHFGFBFGEGGEGAFEAFHHGDGHHHHFHFFGGFHEEEEGHGGGGGGGFHFGGGHHGGGHEFFHEFFEEBGGFHHGHHHHGGGGGGHHHHHHFHFHHHGHBFFCGCCGAFGGGGGH
@M02034:409:000000000-BFKT7:1:1105:10601:20561 1:N:0:30
AAAGTCGAGGTGCCTAAAGTGGCAACCCCTAAGTATAATGTTGGTGGTGTAGAGCTTCCTGTAGCCGCCTGGCGTTCGTACTTAAATATGGAACTAACCATTCCAATTTTCGCTG
+
AABBAFB>D@AAGGGGGGGGGGGHHHHGEEF23ADFGHHFDFGGEGGAFGAFBDBEB5BG5A5F5BEEEEFH1EEE11B2?FF433BF@4F33BBGF3FGE3F444BBFGF?//E
@M02034:409:000000000-BFKT7:1:1105:26364:20561 1:N:0:30
AAAGTCGAGGTGCCTAAAGTGGCAACCCAGACTAGTCAGTCTGTTGGTGGTGTAGAGCTTCCTGTAGCCGCATGGCGTTCGTACTTAAATATGGAACTAACCATTCCAATTTTCGCTGTCTCTTATACACATCTCCGAGCCCACGAGACT
+
BBBBBFBADDAAFGGGGGGGGGGHGHHGGGHGHHHHHHHHHHFHHHGGGGGGHHHHFHFHGHHHHHGHHGGGGGHHGGGGEGFHHHHGEHFHHGHGGHFGHHHHHHHHHHFHHHGGGGGEGHHHGGFFGGFGHHHDDBFCCEHGGGGGGH
@M02034:409:000000000-BFKT7:1:1105:3986:20561 1:N:0:30
AAAGTCGAGGTGCCTAAAGTGGCAACCCAGACTTGGGGTGGTGTTGGTGGTGTAGAGCTTCCTGTAGCCGCATGGCGTTCGTACTTAAATATGGAACTAACCATTCCAATTTTCGCTGTCTCTTATACACATCTCCGAGCCCACGAGACT
+
BBBBBFBBBBBBGGGGGGGGGGGHHHHGGHHGHHFHHGEFGGGHGEFEFGGFGHHFFFHHEHHHHHHHHEGGGGHEEEEGGGHHHHHHHGDGGHGDGGFFGGFGHFHHHHHHHHGGGGGFHHHHHHFFFHHHHGGDG?DCDGHGC?DGFH
@M02034:409:000000000-BFKT7:1:1105:20586:20564 1:N:0:30
AAAGTCGAGGTGCCTAAAGTGGCAACCCAGACTAGTCAGAATGTTGGGGGTGTAGAGCTTCCTGTAGCCGCATGGCGTTCGTACTTAAATATGGAACTAACCTTTCCAATTTTCGCTGTCTCTTATACACATCTC
+
BABBBFBBBBABGGGGCFDGGCGGHHHGGHGCG33FFG55BGDDEFC2AEAA0BFBDBD3FGGFGFHHFEE/EEF1E1>FF?BFAFF3EDGBF333B33F303BG?E4BB3FF4<?DA/BBGG332>FG2FCB2@
@M02034:409:000000000-BFKT7:1:1105:12499:20567 1:N:0:30
AAAGTCGAGGTGCCTAAAGTGGCAACCCAGACTGTGA
+
A3AA3BAAD>>AAEGF4FFFFGGHHHHGGHHGHG355
@M02034:409:000000000-BFKT7:1:1105:4236:20569 1:N:0:30
AAAGTCGAGGTGCCTAAAGTGGCAACCCAGACTCTTCAGACTGTTGGTGGTGTAGAGCTTCCTGTAGCCGCATGGCGTTCGTACTTAAATATGGAACTAACCATTCCAATTTTCGCTGTCTCTTATACACATCTCCGAGCCCACGAGACT
+
AABBBFABBBAAGGGGGGGGGGGHHHHGGHHGHHHHHHHHGGHGHHHGFGEGHHHHHFHHHHHFGGHDGEGEGGHGEEGGGGHHGHHGGHDHHGGFGGEFGFFHHFFFFGHHHHGGGGFFHGHHHHFGEFHHHGBFD@CCGGGGGGGGGG
@M02034:409:000000000-BFKT7:1:1105:4572:20575 1:N:0:30
AAAGTCGAGGTGCCTAAAGTGGCAACCCAGACTACTTCGCCTGTTGGTGGTGTAGAGCTTCCTGTAGCCGCATGGCGTTCGTACTTAAATATGGAACTAACCATTCCAATTTTCGCTGTCTCTTATACACATCTCCGAGCCCACGAGACT
+
AA@AAFBBDBAAFGGGFGGGEGGHHFHGFHHGHHHGHHGGGGHHH3EEAEEFGFHDGGHHGFGHHHHHHGFFEGHHGGGGGFFHHHGGGHGHHHHEEFGGHHHHFHHHFFHHHHGGGEAGHHHHHHHHHHHHHHHFGBFGFGHGGGGGGH
@M02034:409:000000000-BFKT7:1:1105:4553:20575 1:N:0:30
AAAGTCGAGGTGCCTAAAGTGGCAACCCAGACTACTACGCCTGTTGGTGGTGTAGAGCTTCCTGTAGCCGCATGGCGTTCGTACTTAAATATGGAACTAACCATTCCAATTTTCGCTGTCTCTTATACACATCTCTGAGCCCACGAGACT
+
>3AA3BAADDBBGGGBBEGGBG2AGA4E2GHFGHGH55BAABEB5ABAAFBA1AD5ADFB5BGEGHF53A>>EEG1>F?FEAFF?FFG3@FEG@33@B33B03BF44?FFGHHHEEAEEFG4FF3FB33FGF2FF3B3F@@F/?/<BDFH
@M02034:409:000000000-BFKT7:1:1105:11472:20578 1:N:0:30
AAAGTCGAGGTGCCTAAAGTGGCAACCCAGACTTCGCAGCATGTTGGTGGTGTAGAGCTTCCTGTAGCCGCATGGCGTTCGTACTTAAATATGGAACTAACCATTCCAATTTTCGCTGTCTCTTATACACATCTCCGAGCCCACGAGACT
+
A@AAAFAADBAAGGGGGGGGGGGHHHHGGHHGHHHGGGGGHFGGHFGGGGEFHHFGHHHHGHHGGHHGHGGEGGHHGGGGGGHHGHHHFGGHHHGFHHGGHHHHHHHHHGHHHHGGGGGHHHHHGHGHHHHHHGHHG@DCGGHGGGGGGH
@M02034:409:000000000-BFKT7:1:1105:27519:20581 1:N:0:30
AAAGTCGAGGTGCCTAAAGTGGCAACCCAGACTATTAATGGGGTTGGTGGTGTAGAGCTTCCTGTAGCCGCATGGCGTTCGTACTTAAATATGGAACTAACCATTCCAATTTTCGCTGTCTCTTATACACATCTCCGAGCCCACGAGACT
+
BBBCBFCCCCABGGGGGGGGGGGHHHHEGGHGHHHHHHHGGHCGEFFGGGEFHHHFHHHHHHHHGFHHHGGGGGHHGGGGGGHHHHHHHHHHGHGFHGFHHHHHGHHHHHHHHHGGGGGGHHHHHGHHHHHHFHHHGGGGGGHGGGGGGH
@M02034:409:000000000-BFKT7:1:1105:25975:20591 1:N:0:30
AAAGTCGAGGTGCCTAAAGTGGCAACCCAGACTACTTATCCGGTTGGTGGTGTAGAGCTTCCTGTAGCCGCATGGCGTTCGTACTTAAATATGGAACTAACCATTCCAATTTTCGCTGTCTCTTATACACATCTCCGAGCCCACGAGACT
+
BBBBBFBAAD>AGGGGGGGGCBFGHHFGGCHGHHHGHGHHHGGGFAEEGGEFGHBFGHHHHHHHHHHHHGGFEFHHGFGGGGHHHGFF3GGHEFHHHHGHGFHHFHHGFHHHHHGDGGEFGGFFGHFFGF?BGHHGD>CCCGHGG?CFGH
@M02034:409:000000000-BFKT7:1:1105:25191:20602 1:N:0:30
AAAGTCGAGGTGCCTAAAGTGGCAACCCAGACTACTAGTCAGGTTGGTGGTGTAGAGCTTCCTGTAGCCGCATGGCGTTCGTACTTAAATATGGAACTAACCATTCCAATTTTCGCTGTCTCTTATACACATCTCCGAGCCCACGAGACT
+
CCCCCFCCCBABGGGGGGGGGGGHHHHGGHHDHGFHDGHFFFFHGHEEFGGGGFHBDDGG5FGHEDFDDEG0EFHEEEGGFFFHHHHFGHHEHFBDFFHGCE3GHFHDFGFHHFEEFFEFFEFHGHFBHG2?FDGBE??C/FGCFGGGGH
@M02034:409:000000000-BFKT7:1:1105:8035:20605 1:N:0:30
AAAGTCGAGGTGCCTAAAGTGGCAACCCAGACTATTAATCAGGTTGGTGGTGTAGAGCTTCCTGTAGCCGCATGGCGTTCGTACTTAAATATGGAACTAACCATTCCAATTTTCGCTGTCTCTTATACACATCTCCGAGCCCACGAGACT
+
ABBBBFCBCBBBGGGGGGGGGGFHHHH?FHDFHCHHFHHHHGGHFBEEEDEFHFH5GHGHHHHGHHGHHGGCGGHHGGGGGGHHHHDBGHGHHGGEFHGGHHHHHHHHHHHHGFFEGGGFHFHHEHBFFGHGHHG2F/<<DGHGGGGGGH
@M02034:409:000000000-BFKT7:1:1105:22262:20605 1:N:0:30
AAAGTCGAGGTGCCTAAAGTGGCAACCCAGACTAAGAATGATGTTGGTGGTGTAGAGCTTCCTGTAGCCGCATGGCGTTCGTACTTAAATATGGAACTACCCATTCCGATTTTCGCTGTCTCTTATACACATCTCCGAGCCCACG
+
BBBBAFAADD2>AEGEGGFFGGGFFEHFGHAFGGHHHHHGGHHFGFGFEGEFHHFFHHFHFHHHHHHHHGGFDCFHGGGGGG2FGHGBBGHGF3GFHFG3BGGFFHHBEEEGHH<?F/?BBBGHBGDG3??GHHBGF?/<CC/F?
@M02034:409:000000000-BFKT7:1:1105:17232:20607 1:N:0:30
AAAGTCGAGGTGCCTAAAGTGGCAACCCAGACTGTGGGTAGGGTTGGTGGTGTAGAGCTTCCTGTAGCCGCATGGCGTTCGTACTTAAATATGGAACTAACCATTCCAATTTTCGCTGTCTCTTATACACATCTCCGAGCCCACGAGACT
+
BCCCCFCCCCBBGGGGGGGGGGGHHHHGGHHGHHHHHGGHGGGHHGGFFGGGHHHHHHHHHHHHHHHHHGGEEGHHGGGGGGHHHHHGHHHHHHHHHHHGHHHHHHHHHGHHHHGGGGGHHHHHHHHHGHHHHHHHGCDGGGHGGGGGGH
@M02034:409:000000000-BFKT7:1:1105:9488:20609 1:N:0:30
AAAGTCGAGGTGCCTAAAGTGGCAACCCAGACTACGACTAATGTTGGTGGTGTAGAGCTTCCTGTAGCCGCATGGCGTTCGTACTTAAATATGGAACTAACCATTCCAATTTTCGCTGTCTCTTATACACATCTCCGAGCCCACGAGACT
+
BBBBAFBBBBAAGGGFGFGGGFGHCHHGGHHGHHHGGGGGHHGHHBFEFGEFHHHHHHHHHGHHHHHHHGGEFGHHGGGGGEGFHGGEHHBGGHB3GGGHHFHHGHHDFFGHHFEEGGEDFFGHDGGHGFEHHHHED@CGCGHG??@EDG
@M02034:409:000000000-BFKT7:1:1105:6871:20615 1:N:0:30
AAAGTCGAGGTGCCTAAAGTGGCAACCCAGACTGGGAATAATGTTGGTGGTGTAGAGCTTCCTGTAGCCGCATGGCGTTCGTACTTAAATATGGAACTAACCATTCCAATTTTCGCTGTCTCTTATACACATCTCCGAGCCCACGAGACT
+
ABBBBFAB@BBAGGGGGGGGGGGFFGHGGHHGHHHDHHHGHHHHHBAEGDGFFFHFFHHHHHHHHBGGHGGGGGHFGFGGGGGHHHHHHGDGHHEDGHEGHHDGHHHGEGHHHHFGGGFHHHHHGFGGFHHHHFGGD/BC@EHCDGCGGG
@M02034:409:000000000-BFKT7:1:1105:27300:20617 1:N:0:30
AAAGTCGAGGTGCCTAAAGTGGCAACCCAGACTAATAATCAGGTTGGTGGTGTAGAGCTTCCTGTAGCCGCATGGCGTTCGTACTTAAATATGGAACTAACCATTCCAATTTTCGCTGTCTCTTATACACATCTCCGAGCCCACGAGACT
+
CCCCCFCCCCCCGGGGGGGGGGGHHHHGGHHGHHHHHHHHHHHHHHGGGGGFHHHFHHHHFHHHHHHHHGGFFGHFGGGGGGHHHHHHHHHHHHFHHHHGHHHHHHGGHHHHHHGGGGEHHHHHHHHGHHGHHHHEG@GGGGHGGGGGGH
@M02034:409:000000000-BFKT7:1:1105:8875:20629 1:N:0:30
AAAGTCGAGGTGCCTAAAGTGGCAACCCAGACTGGGTGTGGGGTTGGTGGTGTAGAGCTTCCTGTAGCCGCATGGCGTTCGTACTTAAATATGGAACTAACCATTCCAATTTTCGCTGTCTCTTATACACATCTCCGAGCCCACGAGACT
+
AABBBFBBBBABFGFGGGGGGGGHHHHGGGFGHHHHHGGGCEEGGEGFFGAFHHHGHHHHHHHHHHHHHGGFGGHHGGGGGGGHHGGFFHGHHHFGFHHHHHGHHHGGHHHHHHGGGGGHFHHHHHGFHHHHHHGHGCFGGGHGGGGGGH
@M02034:409:000000000-BFKT7:1:1105:17455:20630 1:N:0:30
AAAGTCGAGGTGCCTAAAGTGGCAACCCAGACTGAGAATCAGGTTGGTGGTGTAGAGCTTCCTGTAGCCGCATGGCGTTCGTACTTAAATATGGAACTAACCATTCCAATTTTCGCTGTCTCTTATACACATCTCCGAGCCCACGAGACT
+
CCCCCFCCCCBCGGGGGGGGGGGHHHHGGGGGHHHGHHHHGHGGFGGGGGGGFGHBGHHHFHHHHGHGHGGGFGHHGGGGGGHGHHHBGHHHHHFFGHFEGHHHHHHHHGHHHH@EGGFFHHHHFHEGBGFHFFGHG/BCGGHGGGGDFF
@M02034:409:000000000-BFKT7:1:1105:22738:20644 1:N:0:30
AAAGTCGAGGTGCCTAAAGTGGCCACCCAGACTAAGAATCAGGTTGGTGGTGTAGAGCTTCCTGTAGCCGCATGGCGTTCGTACTTAAATATG
+
AAAAAFAADDAABGGF11FFGGG01FHGGGHGHCGGGHHHG1FGG0AEFGEFH112EGHHHHHHGGDEFGEEG/GGEGGEGFFEFH2BFGD2@
@M02034:409:000000000-BFKT7:1:1105:12858:20647 1:N:0:30
AAAGTCGAGGTGCCTAAAGTGGCAACCCAGACTGAGGTGGCGGTTGGTGGTGTAGAGCTTCCTGTAGCCGCATGGCGTTCGTACTTAAATATGGAACTAACCATTCCAATTTTCGCTGTCTCTTATACACATCTCCGAGCCCACGAGACT
+
BCCCCFCCCCCCGGGGGGGGGGGHHHHGGHHGHHHHGEEFHGGGGGGEFEGFGHHGGHHHHHHHHHHGFGGFFGHAEEGGGFGHHGHHFHGHHHBFGHHHGHDHHGHGHHHHHHGGGGDHHHHHHHHHHHHHHHGHF@@DCFGGGGGGGH
@M02034:409:000000000-BFKT7:1:1105:10933:20660 1:N:0:30
AAAGTCGAGGTGCCTAAAGTGGCAACCCAGACTTGTAGTGCTGTTGGTGGTGTAGAGCTTCCTGTAGCCGCATGGCGTTCGTACTTAAATATGGAACTAACCATTCCAATTTTTCG
+
CCCCCFBBDBABGGGGGGGGGGGHHHHGGHHGHFBGFHHHGHHHHHAEFEEEGDGBFE3FFHHHFFEFFEF?FGHFEEE1>?2GHHHGHFHEHB3@GGGGC1EGGHG4?F3GGG3>
@M02034:409:000000000-BFKT7:1:1105:26476:20661 1:N:0:30
AAAGTCGAGGTGCCTAAAGTGGCAACCCAGACTATGAAGAATGTTGGTGGTGTAGAGCTTCCTGTAGCCGCATGGCGTTCGTACTTAAATATGGAACTAACCATTCCAATTTTCGCTGTCTCTTATACACATCTCCGAGCCCACGAGACT
+
AAA3ADAADBBBGGGFGGGFFAAEEHH?AGDCEFFHGGFFCBGDAAFEFGAF1GHFGHGH5GHGFDE5FEEEGGHFG?EFEGGCFGHHGGHHGHF3GFFCGFFGHHHHEFGHHHGGGGE3FGGFGHGBGHFHGGFHGCGCCGFFCCG/EF
@M02034:409:000000000-BFKT7:1:1105:9024:20661 1:N:0:30
AAAGTCGAGGTGCCTAAAGTGGCAACCCAGACTACGAGTCTGGTTGG
+
AAAA>BAADBABFGBGGGGGG4ABEAGEGHHFGGHE22EB5FEEGGE
@M02034:409:000000000-BFKT7:1:1105:11213:20662 1:N:0:30
AAAGTCGAGGTGCCTAAAGTGGCAACCCAGACTCAGGGGGAGGTTGGGGGTGTAGAGCTTCCTGTAGCCGCA
+
>3A>>BA?D2AACGGF4BED54CCGGFAFHHFHHHH32A?AAEB2BE0AEEE>FGGFGHGDGB3@@4FGEEE
@M02034:409:000000000-BFKT7:1:1105:22738:20663 1:N:0:30
AAAGTCGAGGTGCCTAAAGTGGCAACCCAGACTAAGAATCAGGTTGGTGGTGTAGAGCTTCCTGTAGCCGCATGGCGTTCGTACTTAAATATGGAACTAACCATTCCAATTTTCGCTGTCTCTTATACACATCTCCGAGCCCACGAGACT
+
CCCCCFCCCCCCGGGGGGGGGGGHHHHGGHHGHHHHHHHHHHHHHHGFFGEFHHHHHHHHHHHHHHHHHGGCGGHHGGGGGGHHHHHHHHHHHHHHHHHHHHHHGHHHHHHHHHGGGGGGHGHHHHHHHHEHHHHEF/CCGGHGGGGGGH
@M02034:409:000000000-BFKT7:1:1105:10205:20663 1:N:0:30
AAAGTCGAGGTGCCTAAAGTGGCAACCCAGACTATGAATAATGTTGGTGGTGTAGAGCTTCCTGTAGCCGCATGGCGTTCGTACTTAAATATGGAACTAACCATTCCAATTTTCGCTGTCTCTTATACACATCTCCGAGCCCACGAGACT
+
AAA>AD1A1D>AFGFGGGGGGEFCCGH?0ACFHHHHGHBFGGHGHHHGGGEFHFFAGHHHGFHDGHHAGFGEEGHHGGGGGGFHGFHHHFFGHHHHHHGGHHFHGHHEHGHHGHGGGGGFHGHHHHGFDGEGFHGHE//BCFGGGGGGGD
@M02034:409:000000000-BFKT7:1:1105:20618:20680 1:N:0:30
AAAGTCGAGGTGCCTAAAGTGGCAACCCAGACTCATGATCTGGTTGGTGGTGTAGAGCTTCCTGTAGCCGCATGGCGTTCGTACTTAAATATGGAACTAACCATTCCAATTTTCGCTGTCTCTTATACACATCTCCGAGCCCACGAGACT
+
CCCCCFCCCCBCGGGGGGGGGGGHHHHGGHHGHHEG55DABA553EA2AAEEAAF5A5BE5FGFAAB5A1E0EEF1>?EFEE?E?FG3@FGD4E33BCGH3C3BE4F44DBHFDEEGE??4BF?4B4BB?2BFFH2C<@CGC//BDGAEH
@M02034:409:000000000-BFKT7:1:1105:23492:20702 1:N:0:30
AAAGTCGAGGTGCCTAAAGTGGCAACCCAGACTACTAAGAATGTTGGTGGTGTAGAGCTTCCTGTAGCCGCATGGCGTTCGTACTTAAATATGGAACTAACCATTCCAATTTTCGCTGTCTCTTATACACATCTCCGAGCCCACGAGACT
+
CCCCCFABCCBBGGGGGGGGGGGHHHHGGHHGHFFFGHHGGFGHHHHGGGFFHHHHHHHHHHHHHHHHHGGGGGHHGGGGGGHHHHHGHGHHHHHHHHHFHHHHHHHHHHHHHGGGGGGHHHHHGHHHHGHHHHHHG?GGGGHGGGGGGH
@M02034:409:000000000-BFKT7:1:1105:12624:20708 1:N:0:30
AAAGTCGAGGTGCCTAAAGTGGCAACCCAGACTAATAATAATGTTGGTGGTGTAGAGCTTCCTGTAGCCGCATGGCGTTCGTACTTAAATATGGAACTAACCATTCCAATTTTCGCTGTCTCTTATACACATCTCCG
+
AAAAAFAADDAAGGGGGFGGGGGHHHGGGHHGHHHGGHHHBGHHHHFEEGEGHHGEG5GHHFHHHGHHFFGAEGHHGGGGGEFHHGGGHHGGHHEHHGHFGHHHFFHFFGDHGHEFGG<GGHGEFGEGFGHFFDF?B
@M02034:409:000000000-BFKT7:1:1105:23598:20708 1:N:0:30
AAAGTCGAGGTGCCTAAAGTGGCAACCCAGACTACTCTTCCTGTTGGTGGTGTAGAGCTTCCTGTAGCCGCATGGCGTTCGTACTTAAATATGGAACTAACCATTCCAATTTTCGCTGTCTCTTATACACATCTCCGAGC
+
B@BBBFBBBBBBGGGGGGGGGGGHFHHGGHHGHFHHHHHHHHHGHHHEGCGFCDGDFEGHFHHHHFHGF1A0EFHE@FGGGG2ECGH3DGGDGFBGGBGB3?@FGFHB4FBGGF@EGE/3BFGFDG4GGFD2FDFGF//B
@M02034:409:000000000-BFKT7:1:1105:12640:20718 1:N:0:30
AAAGTCGAGGTGCCTAAAGTGGCAACCCAGACTAATAATAATGTTGGTGGTGTAGAGCTTCCTGTAGCCGCATGGCGTTCGTACTTAAATATGGAACTAACCATTCCAATTTTCGCTGTCTCTTATACACATCTCCGAGCCCACGAGACT
+
CCCCCFCCCCAAGGGGGGGGGGGHHHHGGHHGHHHHHHHHHHHHHHHGGGFFHFHGHHHHHGHHHHHHHGGEGGHHGGGGGGHHHHHHFHHHHHHHHHGFHHHHHHHHHHHHHHGGGGFHHHHHHHHHHHHHHHHGFCCGGGHGGGGGGG
@M02034:409:000000000-BFKT7:1:1105:7838:20728 1:N:0:30
AAAGTCGAGGTGCCTAAAGTGGCAACCCAGACTACTGATCTGGTTGGTGGTGTAGAGCTTCCTGTAGCCGCATGGCGTTCGTACTTAAATATGGAACTAACCATTCCAATTTTCGCTGTCTCTTATACACATCTCCGAGCCCACGAGAC
+
AABBAFBBBDAAGGGGGGFGFGGGHHHGGHHGHH3GBGH5FGHGHEGEFEEGHHHHHHHHEHHHHHHHHGGEGGHHGGGGGGGHHHHHHHHHHHGHFGEGHHHGHHFHFGHHHHGGGGGGHHHHHHHGGCHHHHHGG?GCCFFGGCCCG
@M02034:409:000000000-BFKT7:1:1105:16013:20735 1:N:0:30
AAAGTCGAGGTGCCTAAAGTGGCAACCCAGACTGGGGTGGGGGTTGGTGGTGTAGAGCTTCCTGTAGCCGCATGGCGTTCGTACTTAAATATGGAACTAACCATTCCAATTTTCGCTGTCTCTTATACACATCTCCGAGCCCACGAGACT
+
BBBBBFBBBBBBGGGGGGGGGGGHHHHGGHHGHHHHGFEGGGGGFGGGGGGFHHHHHHHHHHHHHHHHHGGGGGHHGFGGGFGHHHHHFGHHHGHFHHGGHHHHHHGHHHHHHHGGGGDHHFHHHHHHGHGHHHGHGGGGFGHGGGGGGD
@M02034:409:000000000-BFKT7:1:1105:13119:20747 1:N:0:30
AAAGTCGAGGTGCCTAAAGTGGCAACCCAGACTCAGCGGGGGGTTGGTGGTGTAGAGCTTCCTGTAGCCGCATGGCGTTCGTACTTAAATATGGAACTAACCATTCCAATTTTCGCTGTCTCTTATACACATCTCCGAGCCCACGAGACT
+
BCCCBFABBCCCGGGGGGGGGGGHHHHGGGHGHHHHHGGGGGGGGGGFFGDFEFHFHHHHHGHHHHHHHGGAFFHHGGGGGGHHGGGFGGGGGGGFFFGGGGGGGGFFGGGGGFGGGGFFFFFFFFFFFB0BFFFBDAFFFFFEFFFFFF
@M02034:409:000000000-BFKT7:1:1105:19784:20756 1:N:0:30
AAAGTCGAGGTGCCTAAAGTGCCAACCCAGACTAATGGGCGGGTTGGTGGTGTAGAGCTTCCTGTAGCCGCATGGCGTTCGTACTTAAATATGGAACTAACCATTCCAATTTTCGCTGTCTCTTATACACATCTCCGAGCCCACGAGACT
+
BABBBFBBBDABGGGFGGGGGGHGHGGGGHHGHHHHHHHGGGGGGGFAFGEFFGHGHHHHHHHHHHHHFGE/EEHHGGGGGGFHHGEGHHFHGHFGFHHHHFFHHHFFHHHHHGFGGGGFHHHHBGFGFFHHHHFBE@GGCGHGGGGGGH
@M02034:409:000000000-BFKT7:1:1105:19769:20768 1:N:0:30
AAAGTCGAGGTGCCTAAAGTGCCAACCCAGACTAATGGGCGGGTTGGTGGTGTAGAGCTTCCTGTAGCCGCATGGCGTTCGTACTTAAATATGGAACTAACCATTCCAATTTTCGCTGTCTCTTATACACATCTCCGAGCCCACGAGACT
+
CCCBCFBCBCCCGGGGGGGGGGHHHGGGGHHGHHHHHHGHGGGGGGGGGDGFHHHHHHHHHHHHHHHHHGGEGGHHGGGGGGHHHHHHGHGHHGFHFHHHFGGHHHHHGGHHHHGGGGGGHHHHHHFHGHHHHFHDE<CCGGHGGFGGGH
@M02034:409:000000000-BFKT7:1:1105:18295:20778 1:N:0:30
AAAGTCGAGGTGCCTAAAGTGGCAACCCAGACTCAGCAGAAGGTTGGTGGTGTAGAGCTTCCTGTAGCCGCATGGCGTTCGTACTTAAATATGGTACTAACCATTCCAATTTTCGCTGTCTCTTATACACATCTCCGAGCCCACGAGACT
+
BBCBBFCCCCBBGGGGGGGGGGGHHHHGGHHGHHHHHHHHHHHFGFGEFGEFGHHGHHGHHHHHGHHHHGGEGGHHGGGGGGHHHGHHHHHHHHFFHHHHHHHHHHGHHHHHHHGGGGGHHGHHEHHHHFHHHHGGGDCCCEHGGDCDGH
@M02034:409:000000000-BFKT7:1:1105:21309:20778 1:N:0:30
AAAGTCGAGGTGCCTAAAGTGGCAACCCAGACTCGTTGTTCTGTTGGTGGTGTAGAGCTTCCTGTAGCCGCATGGCGTTCGTACTTAAATATGGAACTAACCATTCCAATTTTCGCTGTCTCTTATACACATCTCCGAGCCCACGAGACT
+
CCCDCFBCCCBBGGGGGGGGGGGHHHHGGHHGHHGHGHGHHHHHHHHGGGGGHHHHHGHHHHHHHHHHHGGGFGHHGGGGGGHHHHHGHHHHHHHGHHHGHHHHHHGHHHHHHHGGGGGHHHHHHHHHGHFHHHFHGCGGGGHGGGGGGH
@M02034:409:000000000-BFKT7:1:1105:28548:20779 1:N:0:30
AAAGTCGAGGTGCCTAAAGTGGCAACCCAGACTAATAATCAGGTTGGTGGTGTAGAGCTTCCTGTAGCCGCATGGCGTTCGTACTTAAATATGGAACTAACCATTCCAATTTTCGCTGTCTCTTATACACATCTCCGAGCCCACGAGACT
+
BBBBBFBBBBBBGGGGGGGGGGGHHHGGGHHGHB3DG5D5AAGHHHGGGGEFHHHHHHHHHHHHHHHHHGGGGGHHGGGGGGEEHHHGFHGHHFGHHHHGHGHHFHHHHHHHHHGGGGGHHHHHHHFHFHFHHHHHF<CCGGEGGGGGD?
@M02034:409:000000000-BFKT7:1:1105:20441:20784 1:N:0:30
AAAGTCGAGGTGCCTAAAGTGGCAACCCAGACTCATACTCTGGTTGGTGGTGTAGAGCTTCCTGTAGCCGCATGGCGTTCGTACTTAAATATGGAACTAACCATTCCAATTTTCGCTGTCTCTTATACACATCTCCGAGCCCACGAGACT
+
BCCCBFCCCCCCGGGGGGGGGGGHHHHGGHHGHHHHHHHHHHHHHGGEGGGFHHHGHHHHHHHHHHHHHGGFGGHHGGGGGGHHHHHHHHHHHHHGHHHHHHHHHHHHHHHHHHGGGGGHHHHHHHHHGHHHHHHHGFGGGGHGGGGGGG
@M02034:409:000000000-BFKT7:1:1105:28347:20785 1:N:0:30
AAAGTCGAGGTGCCTAAAGTGGCAACCCAGACTGCTAATGTTGTTGGTGGTGTAGAGCTTCCTGTAGCCGCATGGCGTTCGTACTTAAATATGGAACTAACCATTCCAATTTTCGCTGTCTCTTATACACATCTCCGAGCCCACGAGACT
+
CCCCCFCCCCCCGGGGGGGGGGGHHHHGGHHGHHHHHHHHHHHHHHHGGGFGHFHHGHHHHGHHHHHHHGGEGGHHGGGGGGHHHHHGGHHHHHFHHHHHHHHHHHGBHHHHHHGGGGGHHGGHFHFHHHHHHHHGGDCGGGHGGGGGGH
@M02034:409:000000000-BFKT7:1:1105:4730:20788 1:N:0:30
AAAGTCCACGTGCCTAAAGTGGCAACCCAGACTCAGAATAATGTTTGTGGTGTAGAGCTTCCTGTAGCCGCATGGCGTTCGTACTTAAATATGGAACTCACCATTCCAATTTTCGCTGTCTCTTATACACATCTCCGAGCCCACGAGA
+
AAAAAF1B1>AAGGGFFGGGDGCGFHFGGCHGHFHHHHHFHDEGG20BBEGBFG1D1AGGD1GGFF2DE//EAEGFGEGGEEGHGGGFGHEFGHFDGF1FGHD1FGGH2FDGHHEEE/?BFBD212FG2FGFHHBFE?C@G/FF?//?
@M02034:409:000000000-BFKT7:1:1105:27276:20791 1:N:0:30
AAAGTCGAGGTGCCTAAAGTGGCAACCCAGACTAATCATAATGTTGGTGGTGTAGAGCTTCCTGTAGCCGCATGGCGTTCGTACTTAAATATGGAACTAACCATTCCAATTTTCGCTGTCTCTTATACACATCTCCGAGCCCACGAGACT
+
CCCCCFCCBBAAGGGGGGGGGGGHHHHGGHHGHHHHHHHHHHHHHHHGGGGGHHHHHHGHHHHHHHHHHGGGGGHHGGGGGGHHHHHHHHHHHHHHHHHHHHGHHHGHHHHHHHGGGGGHHHHHHHHHHHHFHHHFGFGCGFGGGGGGGH
@M02034:409:000000000-BFKT7:1:1105:27860:20792 1:N:0:30
AAAGTCGAGGTGCCTAAAGTGGCAACCCAGACTCTTAATCAGGTTGGTGGTGTAGAGCTTCCTGTAGCCGCATGGCGTTCGTACTTAAATATGGAACTAACCATTCCAATTTTCGCTGTCTCTTATACACATCTCCGAGCCCACGAGACT
+
BCCCCFCCCCCBGGGGGGGGGGGHHHHGGHHGHHHBGHFHG3GHGHGGGGEFHHHHHHHHHHHHHHHHHGGGGGHHGGGGGGFHHHHHHHHHHHHHHHHHHHHHHHHHHHHHHHGGGGGHHHHHHHHHGHHHHHHHGGGGGGHGGCCGGH
@M02034:409:000000000-BFKT7:1:1105:27876:20805 1:N:0:30
AAAGTCGAGGTGCCTAAAGTGGCAACCCAGACTCTTAATCAGGTTGGTGGTGTAGAGCTTCCTGTAGCCGCATGGCGTTCGTACTTAAATATGGAACTAACCATTCCAATTTTCGCTGTCTCTTATACACATCTCCGAGCCCACGAGACT
+
>AA?>DAADDAAGGGGGFGFFFF4FBGA2FGFGHFGFFFF5BF5A2ABFEBFABFBGGGH5BFBB5D5BAAEEGHGEE>F>EF?1FGF3@B@4B33BGDB30BGB4BFGFHHEGG/EEE3FFGDGFHB3F2FBGFHC/B/>AG</</?/?
@M02034:409:000000000-BFKT7:1:1105:13357:20807 1:N:0:30
AAAGTCGAGGTGCCTAAAGTGGCAACCCAGACTAATGGGCTGGTTGGTGGTGTAGAGCTTCCTGTAGCCGCATGGCGTTCGTACTTAAATATGGAACTAACCATTCCAATTTTCGCTGTCTCTTATACACATCTCCGAGCCCACGAGACT
+
BCCCBFBCCCACGGGGGGGFGGGHHHHGGHHGHHHHHHHHHGGHHGGGFGGGHHHHHHHHHHHHGHHHGGGEGGHHGGGGGGHHHHHHHHHHHHFHHFHGFHHHHHHGHHHHHEFGGGGHHGHHFHHHHHFHHHGFGCCCGGHGGGFGFF
@M02034:409:000000000-BFKT7:1:1105:14890:20810 1:N:0:30
AAAGTCGAGGTGCCTAAAGTGGCAACCCAGACTGGGTCTC
+
AAABAD>ABDAAGFGGFFGGGGFHHHHGGHFGH322B225
@M02034:409:000000000-BFKT7:1:1105:8143:20825 1:N:0:30
AAAGTCGAGGTGCCTAAAGTGGCAACCCAGACTGGGGTGGGTGTTGGTGGTGTAGAGCTTCCTGTAGCCGCATGGCGTTCGTACTTAAATATGGAACTAACCATTCCAATTTTCGCTGTCTCTTATACACATCTCCGAGCCCACGAGACT
+
BBBBBFBABBBBGGGGGGGGGGGHHHHGGHHGHGHHC2E2E1BEFHHFGGFFEHHGHHHHHHHHHHGHHGGGGGHHGGGGGGHHHHGFHHHHHGHFFFFGHHHHGHFHGHHHHHGGGGGFHGHHHHFHHHHHGH>GDFGCGGHGGGGGGD
@M02034:409:000000000-BFKT7:1:1105:3616:20832 1:N:0:30
AAAGTCGAGGTGCCTAAAGTGGCAACCCAGACTAAGACGTCGGTTGGTGGTGTAGAGCTTCCTGTAGCCGCATGGCGTTCGTACTTAAATATGGAACTAACCATTCCAATTTTCGCTGTCTCTTATACACATCTCCGAGCCCACGAGACT
+
A3AAAFAA>DAABGGFGGGGFCEHHHHGGDHFHHHHGHGGGGGEE0EEGCAFGGHGFGHHHEHHHHGGHGEEEFHFGFEFEGFGHG4BGGFHHHFFGHGGHHHHGFGHEGHHHHGGG?CGHGGHHGFGFHBGHGDGG/C?DGEECCC.<G
@M02034:409:000000000-BFKT7:1:1105:4280:20836 1:N:0:30
AAAGTCGAGGTGCCTAAAGTGGCAACCCAGACTGGGGGGCTGGTTGGTGGTGTAGAGCTTCCTGTAGCCGCATGGCGTTCGTACTTAAATATGGAACTAACCATTCCAATTTTCGCTGTCTCTTATACACATCTCCGAGCCCACGAGACT
+
1>>1AF1A>A>AFGGGFGGFBFE0FGGEEHHGHHHCGE/EEAEGGA/CCCBFGHHGEGHHGHHFGHHGHGCGGGHHGGGFGFHHHHHGHH0GHHHGFGHHHHHHHHHHEGGHHH-CF.CFGGGFFGFGGFGGFGFGG-@@GGGG@@@FFF
@M02034:409:000000000-BFKT7:1:1105:4211:20837 1:N:0:30
AAAGTCGAGGTGCCTAAAGTGGCAACCCAGACTAAGACTAATGTTGGTGGTGTAGAGCTTCCTGTAGCCGCATGGCGTTCGTACTTAAATATGGAACTAACCATTCCAATTTTCGCTGTCTCTTATACACATCTCCGAGCCCACGAGACT
+
A?AB>DAABBAAFGGGGGGGFFDHHHFFGHHGHHGGHGHHFFGBFEGECFEFFGGHGDHGHHGGGGGDBAEEEAGFEEEFGGHHFHHFHHFFHHHBCFB3@G3GGF?FGGHHHHGFGGEFHFHHGHE?FGFH2FBBB/D/BFHFG?DDFH
@M02034:409:000000000-BFKT7:1:1105:6603:20844 1:N:0:30
AAAGTCGAGGTGCCTAAAGTGGCAACCCAGACTCATAAGAATGTTGGTGGTGTAGAGCTTCCTGTAGCCGCATGGCGTTCGTACTTAAATATGGAACTAACCATTCCAATTTTCGCTGTCTCTTATACACATCTCCGAGCCCACGAGACT
+
BABBBFBBDD>AFGGGGGGGGGGHHHHGGHHGHHHHHHHHHHHHHEHGGGGFHHHFHHHHHHHFGHHHHGGGGGHHGGGGGFHHHHHFHHGHHHHFHHHHHHHHHHGHDGHHHHGGGGFHHHHGGHHHHHHHHHHHD<DGGGHGGCGGGG
@M02034:409:000000000-BFKT7:1:1105:20034:20854 1:N:0:30
AAAGTCGAGGTGCCTAAAGTGGCAACCCAGACTTATGGGAGTGTTGGTGGTGTAGAGCTTCCTGTAGCCGCATGGCGTTCGTACTTAAATATGGAACTAACCATTCCAATTTTCGCTGTCTCTTATACACATCTCCGAGCCCACGAGACT
+
11AAAFAADDAACGGBGEFFFFCHHFHGGHHGHHHGHHGFGGHHHHGEFGGGHFHHHHHGGEGHHHHGGGGEEGHFGGGGGGHHHHGHFHHGHHFGFFHEGHHHHHHFHHHHFHCEGGEDHFHHDG2DBGHHFHBGE@CG/FGEG?CGGE
@M02034:409:000000000-BFKT7:1:1105:14388:20855 1:N:0:30
AAAGTCGAGGTGCCTAAAGTGGCAACCCAGACTAGTGAGCGGGTTGGTGGTGTAGAGCTTCCTGTAGCCGCATG
+
A3AB3BAADDB@CGFDGFEG5FAFGHHGGHHGH33DGFFGGGG01AE1FDAF1B5AGFH35FGHGBGDEEE/1>
@M02034:409:000000000-BFKT7:1:1105:12703:20859 1:N:0:30
AAAGTCGAGGTGCCTAAAGTGGCAACCCAGACTAATAATAAGGTTGGTGGTGTAGAGCTTCCTGTAGCCGCATGGCGTTCGTACTTAAATATGGAACTAACCATTCCAATTTTCGCTGTCTCTTATACACATCTCCGAGCCCACGAGACT
+
AABBBFBBDBABGGGGGGGGGGGEHGHEFGHGHHBBG5GDDE3GEHCGGGGGHHHFHHHHHHHHHHHFHGGGGCHGGGGGGGHHHHF@DGGHHFGFGH3BFHHHHHHGHHHHHHEFGGEGGHHHFG4F3GDHHHHHG/DFGGAFGC?//<
@M02034:409:000000000-BFKT7:1:1105:3793:20872 1:N:0:30
AAAGTCGAGGTGCCTAAAGTGGCAACCCAGACTTGTAAGGGGGTTGGTGGTGTAGAGCTTCCTGTAGCCGCATGGCGTTCGTACTTAAATATGGAACTAACCATTCCAATTTTCGCTGTCTCTTATACACATCTCCGAGCCCACGAGACT
+
AAAAAF>ADBAAGGGGGGGGDFFHHGHECGHGHHGHHHFB2E2EE0EEGGGFHGHGBHHHGHHHHHGHHDGEEGHFGGGGGGHHHHHEGGBHHBBFGHHFHHHHHHHBGGHHHH/BG<<FGHHHHHHGGGHHHHHGGCGGGGHGGGCGFH
@M02034:409:000000000-BFKT7:1:1105:19122:20875 1:N:0:30
AAAGTCGAGGTGCCTAAAGTGGCAACCCAGACTTATAATACTGTTGGTGGTGTAGAGC
+
BCCCBFABCCCCGGGGGGGGGGGHHHHGGHHGHH5GA5DDFFGHHHH2A2B2AAD5A5
@M02034:409:000000000-BFKT7:1:1105:21886:20883 1:N:0:30
AAAGTCGAGGTGCCTAAAGTGGCAACCCAGACTTGTCCGCATGTTGGTGGTGTAGAGCTTCCTGTAGCCGCATGGCGTTCGTACTTAAATATGGAACTAACCATTCCAATTTTCGCTGTCTCTTATACACACTCCGAGCCCACGAGACTA
+
BCBBBFCCCCBCGGGGGGGGGGGHHHHGGHHGHHHHHHGGGGGHHHHEGGGGHHHGHHHHHHHDGHHHHGGGGGHHGGGGGGCHGHHHHHHHHHHHGHHHHHHGHHHHHHHHHHGGGGFEHFHHHHHHHHHGHHHGFGGGGHGGGGGGHG
@M02034:409:000000000-BFKT7:1:1105:24111:20886 1:N:0:30
AAAGTCGAGGTGCCTAAAGTGGCAACCCAGACTAATTCTCATGTTGGTGGTGTAGAGCTTCCTGTAGCCGCATGGCGTTCGTACTTAAATATGGAACTAACCATTCCAATTTTCGCTGTCTCTTATACACATCTCCGAGCCCACGAGACT
+
A?ABBFBBDBAAGGGFGGGGGFGHHHHGEGHGHHHHHHFHHHHHHEHAFEEFHHHHHEHHHHHGHHHHHGGEEGHHGGFFGEGHHHGGGHFHHEFGGHFHHHHHHHHGFGHHHHGGGGGHGFHHGHGHFGD?GGGFG/BCFFHGGCCFDF
@M02034:409:000000000-BFKT7:1:1105:19894:20896 1:N:0:30
AAAGTCGAGGTGCCTAAAAGTGGCAACCCAGACTTTGGGGGCTGTTGGTGGTGTAGAGCTTCCTGTAGCCGCATGGCGTTCGTACTTACATATGGAACTAACCATTCCAATTTTCGCTGTCTCTTATACACATCTCC
+
A@AAAF1>1>A1FEGB1BAGFFFCFHGHGGGHFHHHFHGGEFCEGHHH?FGGGEFH2DGGBHHHFEDGHHGGEEGEHGEEGGGHHHHG11B2BGF1BFFDGHHGBGGGG2FGBGFCGF/CGHGFHBG>FGFFH1GFF
@M02034:409:000000000-BFKT7:1:1105:4449:20897 1:N:0:30
AAAGTCGAGGTGCCTAAAGTGGCAACCCAGACTAAGAATAATGTTGGTGGTGTAGAGCTTCCTGTAGCCGCATGGCGTTCGTACTTAAATATGGAACTAACCATTCCAATTTTCGCTGTCTCTTATACACATCTCCGAGCCCACGAGACT
+
AABBAFABCDBBGGGGGGGGGGGHHHHGEHHGHHHHHHHHGGHHHHHEGGGGGFHHFGHHGGHHFHHFHGGEFGHHGGGGGGFHHHHGHHHHHHGGHHHEGH3FGFGHHHHHHHGGGGGHHGFHFHEGEFHHHGFGD@DFGEGGGGFDDG
@M02034:409:000000000-BFKT7:1:1105:10342:20902 1:N:0:30
AAAGTCGAGGTGCCTAAAGTGGCAACCCAGACTCAGAATAATGTTGGTG
+
A>11>D1A11>>B1FGGGGGG1AFEA0A0FA0B1B11BA11DAGHHA/B
@M02034:409:000000000-BFKT7:1:1105:21944:20904 1:N:0:30
AAAGTCGAGGTGCCTAAAGTGGCAACCCAGACTCCGCCTCATGTTGGTGGTGTAGAGCTTCCTGTAGCCGCATGGCGTTCGTACTTAAATATGGAACTAACCATTCCAATTTTCGCTGTCTCTTATACACATCTCCGAGCCCACGAGACT
+
CCDCDFCDCDBBGGGGGGGGGGGHHHHGGHHGHHHGGGGGHHHHHHHGGGGFGHHGHHHHHHHHHHHHHGGGGGHHGGGGGGHHHHHHHHHHHHHFHHHHHHGHHHHHHHHHHHGGGGGHHHHHHHHHHHGHHHHGGGGGGGHGGGFGGH
@M02034:409:000000000-BFKT7:1:1105:14200:20906 1:N:0:30
AAAGTCGAGGTGCCTAAAGTGGCAACCCAGACTTATGAGCGGGTTGGTGGTGTAGAGCTTCCTGTAGCCGCATGGCGTTCGTACTTAAATATGGAACTAACCATTCCAATTTTCGCTGTCTCTTATACACATCTCCGAGCCCACGAGACT
+
CCCCCFCCCCBCGGGGFGGGGGGHHHHGGHHGHHHHHHHHGGGGGGGGGGGGHHHGHHHHHHHGHHHHHGGGGGHHGEGGGGHHHHHHFHHHHHHGHHHHHHHHHHGHBGHHHHGGGGGHHHHHGHGGHHHHHHHHGCGGGGHGGGGGGG
@M02034:409:000000000-BFKT7:1:1105:10360:20908 1:N:0:30
AAAGTCGAGGTGCCTAAAGTGGCAACCCAGACTCAGAATAATGTTGGTGGTGTAGAGCTTCCTGTAGCCGCATGGCGTTCGTACTTAAATATGGAACTAACCATTCCAATTTTCGCTGTCTCTTATACACATCTCCGAGCCCACGAGACT
+
CBCCCFACDBAAGGGGGGGGGGGHHHHGGHHGHHHHHHHHHHHHGHHGGGEFHHHGHHHHHHHHHHGHHGGGGGHHGGGGGGHHHHGFHHHHGHHFHHHHHHHHHHHHGHHHHHGGGGGFHHHHHHHGGHFHHHHHGFGFGGHGGGGGGH
@M02034:409:000000000-BFKT7:1:1105:7859:20911 1:N:0:30
AAAGTCGAGGTGCCTAAAGTGGCAACCCAGACTCAGGGGCGGGTTGGTGGTGTAGAGCTTCCTGTAGCCGCATGGCGTTCGTACTTAAATATGGAACTAACCATTCCAATTTTCGCTGTCTCTTATACACATCTCCGAGCCCACGAGACT
+
AABBAFABCCCCGGGGGGGGGGGHHHHGGHHGHHHHHHGGGGGEGGGEFGEGHGHFHGHHFHGHGFFFHGC<EEHFEGGGGGHHHHGHHHHGHHDDGHEFHHHHHDDGGHHHHFCDGGGFHDGF>GFGGHDGFGDDE@DCDGEEGGGGGG
@M02034:409:000000000-BFKT7:1:1105:19890:20914 1:N:0:30
AAAGTCGAGGTGCCTAAAAGTGGCAACCCAGACTTTGGGGGCTGTTGGTGGTGTAGAGCTTCCTGTAGCCGCATGGCGTTCGTACTTAAATATGGAACTAACCATTCCAATTTTCGCTGTCTCTTATACACATCTCCGAGCCCACGAGAC
+
CCCCCFCCCCBCGGGGGGGGFGHGHHHHGGHHGHHHHHGGGGGGHHHHFGGEFGHHHHHHHHHHHHHHHHGGGGGHHGGGGGGHHHHGHHHHHHHGFGHGHHHHHHHHHHHHHHHGGGGGHHHHHHHHFFHHHHHHHGGGGGGHGGGGGG
@M02034:409:000000000-BFKT7:1:1105:27159:20915 1:N:0:30
AAAGTCGAGGTGCCTAAAGTGGCAACCCAGACTATGCCTTTGGTTGGTGGTGTAGAGCTTCCTGTAGCCGCATGGCGTTCGTACTTAAATATGGAACTAACCATTCCAATTTTCGCTGTCTCTTATACACATCTCCGAGCCCACGAGACT
+
BBBBBFBCCCBCGGGGGGGGGGGHHHHGGGHGHHHHHHHHHHHHHGGGGGDFHHHHHHHHHHHHFHHHHGGFGGHHGGGGGFHHHHHHHHHHHHHHGHHHHHGHHHHHHHHHHHGGGGEFHHHHHHHHHHHHHHGFFBFGGGHGGGGGGH
@M02034:409:000000000-BFKT7:1:1105:8784:20916 1:N:0:30
AAAGTCGAGGTGCCTAAAGTGGCAACCCAGACTGGGAGGAATGTTGGTGGTGTAGAGCTTCCTGTAGCCGCATGGCGTTCGTACTTAAATATGGAACTAACCATTCCAATTTTCGCTGTCTCTTATACACATCTCCGAGCCCACGAGACT
+
BBCCCFACCCCCGGGGGGGGGGGHHHGGGHHGHHFHHGGG2BGGHHHGFGEGHHHHHHHHHHHHHHHHHGGGGGHHGGGGGGHHHHHGGHHHHHGHHHHHHHHHHHHHHHHHHHGGGGGHHHHHHHHHGHHHHHHHG/DFGGHGGGGGGG
@M02034:409:000000000-BFKT7:1:1105:3787:20920 1:N:0:30
AAAGTCGAGGTGCCTAAAGTGGCAACCCAGACTAATACGCCTGTTGGTGGTGTAGAGCTTCCTGTAGCCGCATGGTGTTCGTACTTAAATATGGAACTAACCATTCCAATTTTCGCTGTCTCTTATACACATCTCCGAGC
+
ABABBFABBBABGGGGGGGGDFGHHHHGGHGCGHHHGHCA2B2FFHA2BAAFHFFD55BG5FGFGFFBGEE0BEH5BEEHFFB1FHHBFHFHHHBFEGFHCG3BF4?4BFFGGDCFD/<BGGGDBB4F4FHFHHFFB//B
@M02034:409:000000000-BFKT7:1:1105:7869:20926 1:N:0:30
AAAGTCGAGGTGCCTAAAGTGGCAACCCAGACTCAGGGGC
+
>1A?AF>A1>>>BFGGBDGGECFHHHHGCCEFHHHHF0AA
@M02034:409:000000000-BFKT7:1:1105:28370:20927 1:N:0:30
AAAGTCGAGGTGCCTAAAGTGGCAACCCAGACTGGGTGGGCGGTTGGTGGTGTAGAGCTTCCTGTAGCCGCATGGCGTTCGTACTTAAATATGGAACTAACCATTCCAATTTTCGCTGTCTCTTATACACATCTCCGAGCCCACGAGACT
+
CCCCCFABCBBBFGGGGGGFGGGHHHHGAHHGHHHHHGGGGGGGGGGGGCGGCDGGGHHHFHGHHHHHHGGEEGHFGEFGGGFHHGFGGGDGGHDEGFHHGFBGHGHHHHHHHGGFGGDHFHHHHHGHHGHHHHHFE<DGGGHGGCG.CG
@M02034:409:000000000-BFKT7:1:1105:12234:20931 1:N:0:30
AAAGTCGAGGTGCCTAAAGTGGCAACCCAGACTACTAATTCGGTTGGTGGTGTAGAGCTTCCTGTAGCCGCATGGCGTTCGTACTTAAATATGGAACTAACCATTCCAATTTTCGCTGTCTCTTATACACATCTCCGAGCCCACGAGACT
+
>1AA1BA>DDA1FFGGF113AFCHHHHGGHHGHHHHGFFADBFBEEEBAEEFA1FAD1GGGHHGBAGGFEEEFEBFEEEECEHHGGHFGHHHGHBDFGFFCG1BG2FFEG1GHHCGGG?GHBGGDGFHEFFH1>1BCBC?CGFGGGCGCB
@M02034:409:000000000-BFKT7:1:1105:21898:20933 1:N:0:30
AAAGTCGAGGTGCCTAAAGTGGCAACCCAGACTCAGAGGAATGTTGGTGGTGTAGAGCTTCCTGTAGCCGCATGGCGTTCGTACTTAAATATGGAACTAACCATTCCAATTTTCGCTGTCTCTTATACACATCTCCGAGCCCACGAGACT
+
ABBBBF?ADBAAGGGGFGGGGFGHHHHGGHHGHHHHHGGHHGGHHHHEEGGGEFHGFHHHHHHHHGHHHGGEGGGHGGGGGGHGHHE3FGFHGHEGEGHHFHHHHHHGHHFHHGEGGGGHEHHHGHHHHHHHFFHFGGGG@FHGGGCDGH
@M02034:409:000000000-BFKT7:1:1105:12791:20934 1:N:0:30
AAAGTCGAGGTGCCTAAAGTGGCAACCCAGACTACTGGGACGGTTGGTGGTGTAGAGCTTCCTGTAGCCGCATGGCGTTCGTACTTAAATATGGAACTAACCATTCCAATTTTCGCTGTCTCTTATACACATCTCCGAGCCCACGAGACT
+
BBCABFCCCCCCGGGGGGGGGGGHHHHGGHHGHHHHHHHHHGGGGGGGGGGGHHHHFHHHHHHHHHHHHGGEEGHHGGGGGGHHHHHHHHFHHHFHFHHHGHHGHHGHHHHHHHGGGGGHHHHHHHHHHFFHGHHFGBFGFGHGGGGGFF
@M02034:409:000000000-BFKT7:1:1105:12251:20937 1:N:0:30
AAAGTCGAGGTGCCTAAAGTGGCAACCCAGACTACTAATTCGGTTGGTGGTGTAGAGCTTCCTGTAGCCGCATGGCGTTCGTACTTAAATATGGAACTAACCATTCCAATTTTCGCTGTCTCTTATACACATCTCCGAGCCCACGAGACT
+
CCCCCFBCCCABGGGGGGGGGGGHHHHGGHHGHHHHHHHHGGHGGGGEFGGFFFHFHHHHHHHHHHHGHGGEFGHFGGGGGGHHHHHFFHHHHHEFHHHHHFHHHHHHHHHHHHFGGGGHHHHGFFHHGHGHHHHHGFGGGGGGGGGGGG
@M02034:409:000000000-BFKT7:1:1105:16060:20948 1:N:0:30
AAAGTCGAGGTGCCTAAAGTGGCAACCCAGACTTGTGTTTCGGTTGGTGGTGTAGAGCTTCCTGTAGCCGCATGGCGTTCGTACTTAAATATGGAACTAACCATTCCAATTTTCGCTGTCTCTTATACACATCTCCGAGCCCACGAGACT
+
CCCCCFCCCCCCGGGGGGGGGGGHHHHGGGHGHHHHHHHGFAEGFGGGGGGGHHHHHHHHHHHHHHHHHGGGGGHHGGGGGGHHHHHGHHHHHHGHHHHHHHHHHHHHHHHHHHGGGGGGHGHHHHHHGHHHGHHHG@CGGGHGGFCGGB
@M02034:409:000000000-BFKT7:1:1105:28028:20948 1:N:0:30
AAAGTCGAGGTGCCTAAAGTGGCAACCCAGACTTCGGTTGGGGTTGGTGGTGTAGAGCTTCCTGTAGCCGCATGGCGTTCGTACTTAAATATGGAACTAACCATTCCAATTTTCGCTGTCTCTTATACACATCTCCGAGCCCACGAGACT
+
AAABAFCCCCBCGGGGGGGGGGGHHHHGGHHGHHHGGFGGGGGGGGGGGGEGHHHGHHHHHHHHHHHHHGGGGGHHGEGGGGHHHHHHHHHHHHGGHHGHHHHHHHFHHHHHHHGGGGGGHHHHHHGHHHHHHHHGG?GFFGHGGGGGGH
@M02034:409:000000000-BFKT7:1:1105:26331:20952 1:N:0:30
AAAGTCGAGGTGCCTAAAGTGGCAACCCAGACTGGT
+
BABBAFABDDAAFGGG44BAAGF4GGHDGGEFGH2B
@M02034:409:000000000-BFKT7:1:1105:12791:20952 1:N:0:30
AAAGTCGAGGTGCCTAAAGTGGCAACCCAGACTACTGGGACGGTTGGTGGTGTAGAGCTTCCTGTAGCCGCATGGCGTTCGTACTTAAATATGGAACTAACCATTCCAATTTTCGCTGTCTCTTATACACATCTCCGAGCCCACGAGACT
+
BBBBBFBBBAA?GGGGGGGGGGGHHHHGGHGGHHHHHHHHHGGFGGGGFGEFHHHFGHHHHHHHFHHHHGGEEGHHGGGGGGHHHHHGHHHHHEGGHHHEGGHHHHHFHGHHHHEGGGGHHGHHFH3BFGFHHHGFFC/<CEAECDG.CF
@M02034:409:000000000-BFKT7:1:1105:17413:20964 1:N:0:30
AAAGTCGAGGTGCCTAAAGTGGCAACCCAGACTGCGCGTCCGGTTGGTGGTGTAGAGCTTCCTGTAGCCGCATGGCGTTCGTACTTAAATATGGAACTAACCATTCCAATTTTCGCTGTCTCTTATACACATCTCCGAGCCCACGAGACT
+
BBBBBFBBBBABGGGGGGGGGGGHHHHGGHHGHHHGGGGGGGGGGGGGGGEGHHHHHHHHHHHHHHHHHGGGGGHHGGGGGGHHHHHFFHHHHHHHHHHHHHHHHHHFHGHHHHGGGGGHHHHHHHGHHHHHHHGHG/CFGGGGGGGCDG
@M02034:409:000000000-BFKT7:1:1105:11922:20967 1:N:0:30
AAAGTCGAGGTGCCTAAAGTGGCAACCCAGACTACTTATCCTGTTGGTGGTGTAGAGCTTCCTGTAGCCGCATGGCGTTCGTACTTAAATATGGAACTAACCATTCCAATTTTCGCTGTCTCTTATACACATCTCCGAGCCCACGAGACT
+
CCCCCFBCCCBBGGGGGGGGGGGHHHHGGHHGHHHHHHHHHHHHHHHGFGEFGHHHHHHHHHHHHHHHHGG?FGHHGGGGGGHHHHHHHHHHHHHHHHHGHHHHHHGHHHHHHHGGGGGHHGHHHHHHHHGHGHHFGGGGGGHGGGGGFF
@M02034:409:000000000-BFKT7:1:1105:9518:20974 1:N:0:30
AAAGTCGAGGTGCCTAAAGTGGCAACCCAGACTCTGAATAAGGTTGGTGGTGTAGAGCTTCCTGTAGCCGCATGGCGTTCGTACTTAAATATGGAACTAACCATTCCAATTTTCGCTGTCTCTTATACACATCTCCGAGCCCACGAGACT
+
BBBBBFBBBBBBGGGGFGGGGGGHHHHGGHHGHHHHHHHHHHHHHHGGGGEFHHHHHHHHHHHHHHHHHGGGFGHHGGGGGGHHHHHHHHHHHHFGHHHHHHGHHHHHHHHHHHGGGGGHHHHHGHGHHHGHHHHHD/DGGGHGGGGGGG
@M02034:409:000000000-BFKT7:1:1105:23686:20975 1:N:0:30
AAAGTCGAGGTGCCTAAAGTGGCAACCCAGACTCATCATCAGGTTGGTGGTGTAGAGCTTCCTGTAGCCGCATGGCGTTCGTACTTAAATATGGAACTAACCATTCCAATTTTCGCTGTCTCTTATACACATCTCCGAGCCCACGAGACT
+
BBBBBFBBBBBAGFFEFFGDGGGHHHHGGHHGHFHHGHHHFHHGFCFGGGGGHHFGHGHHGHHHHHHHHDGEFFHHGGGFEGFHHHFGGHGHHGDFGGGGFHFGHHHHHHHHHHEGGGGFHFHHGHFHGHEHHHEH?CFGCFGGC?C//?
@M02034:409:000000000-BFKT7:1:1105:9309:20981 1:N:0:30
AAAGTCGAGGTGCCTAAAGTGGCAACCCAGACTAGGAATGGGGTTGGTGGTGTAGAGCTTCCTGTAGCCGCATGGCGTTCGTACTTAAATATGGAACTAACCATTCCAATTTTCGCTGTCTCTTATACACATCTCCGAGCCCACGAGACT
+
CCCCCFCCCCABGGGGGGGGGGGHHHHGGHHGHHGHHHHHHHGGGGFEFGEGHHHGHHHHHHHHHHHHHGGEFGHHFGGGGGHHGHHHHHFHHHGFHHHHHHGHHHHHGHHHGGEGGGAGHHHHHHHHHHHHHHGFG>?CDGHGGGGGFH
@M02034:409:000000000-BFKT7:1:1105:12291:20983 1:N:0:30
AAAGTCGAGGTGCCTAAAGTGGCAACCCAGACTGGGGGGGTGGTTGGTGGTGTAGAGCTTCCTGTAGCCGCATGGCGTTCGTACTTAAATATGGAACTAACCATTCCAATTTTCGCTGTCTCTTATACACATCTCCGAGCCCACGAGACT
+
BABBBFBBBBAAGGGGGGGFFGFGGHHGGHHGHHHHGGGG@DGGEGGGGGCEEGGGGGGGGFGFGGGGGGADFFFFFFFFFAFFFFFFFFFFFFFEFFFFFFFFFFFFFFFFFFFFFFDFFFFFFFFFEFFFFFFFFFFFFFFFFFF?9F
@M02034:409:000000000-BFKT7:1:1105:11733:20989 1:N:0:30
AAAGTCGAGGTGCCTAAAGTGGCAACCCAGACTGAGAAGAATGTTGGTGGTGTAGAGCTTCCTGTAGCCGCATGGCGTTCGTACTTAAATATGGAACTAACCATTCCAATTTTCGCTGTCTCTTATACACATCTCCGAGCCCACGAGACT
+
A?ABBFAA3D>ACGGGGGGAG4FGFGHE2FGFHHBGHHCHHHHHHEGEFGEBGHHHEHGHHFGHHHHHHGGEGGHGGEEFGEGGHGGFGHGHHG@GGGHHHHHHHHHHEGHHHHEEGFEHFHHHFHBHFFGCGHFF?<C@@FGCDGG?DF
@M02034:409:000000000-BFKT7:1:1105:5779:20989 1:N:0:30
AAAGTCGAGGTGCCTAAAGTGGCAACCCAGACTGGTTGTCCTGTTG
+
BABBBFAB?D2AFGGGGGGFGFGGHHHEDFFFGFDFBEE55D3BFG
@M02034:409:000000000-BFKT7:1:1105:8897:20991 1:N:0:30
AAAGTCGAGGTGCCTAAAGTGGCAACCCAGACTGGGAGTAATGTTGGTGGTGTAGAGCTTCCTGTAGCCGCATGGCGTTCGTACTTAAATATGGAACTAACCATTCCAATTTTCGCTGTCTCTTATACACATCTCCGAGCCCACGAGACT
+
AAAABF?ADD>AFGGGGGGGGGGEGHHEGFAFHHGHGGEGHHHHHFEEFGEBGHHGFHHHHHHGHHHHHGCEGFFHEGGGEGHHHHGEDGFFHGGHHGFFGHHGGHHHHHHHHGEEGCEFHGHHHHFHFGGHFHDGDCGGCFHGGGGGGG
@M02034:409:000000000-BFKT7:1:1105:23029:20999 1:N:0:30
AAAGTCGAGGTGCCTAAAGTGGCAACCCAGACTCAGAAGTCTGTTGGTGGTGTAGAGCTTCCTGTAGCCGCATGGCGTTCGTACTTAAATATGGAACTAACCATTCCAATTTTCGCTGTCTCTTATACACATCTCCGAGCCCACGAGACT
+
ABCCBFCCCCCCGGGGGGGGGGGHHHHGGHHGHHHHHGHHHHHHHHGGGGGGHHHHHHHGGHHHHHHHHGGCEGHHGGGGGGEHHHHGHHHHHHHHHHEGHHHHHHHFHGHHGHGGGFGGHHHHHHGHHHBGHHHHF@@DGGHGGGGGDH
@M02034:409:000000000-BFKT7:1:1105:25074:21007 1:N:0:30
AAAGTCGAGGTGCCTAAAGTGGCAACCCAGACTACTAATCAGGTTGGTGGTGTAGAGCTTCCTGTAGCCGCATGGCGTTCGTACTTAAATATGGAACTAACCATTCCAATTTTCGCTGTCTCTTATACACATCTCCGAGCCCACGAGACT
+
CCDCDFCCCCDDGGGGGGGGGGGHHHHGGHHGHH3GHHHHHGHHGHGGGGGGHHHHHHHHHHHHHHHHHGGFFGHHGGGGGGHHHHHHHHHHHHHHGHHHHHHHHHGHGGHHHHGGGGGGHHHHGHHHHHGHHHHHGCDGGGHGGGGGGG
@M02034:409:000000000-BFKT7:1:1105:6086:21009 1:N:0:30
AAAGTCGAGGTGCCTAAAGTGGCAACCCAGACTACGCCTGCTATTGGGCTTGTAGTAGTTGCTTTGGCCTCATGGT
+
BBCCCFCBBBCCGGGGGGGGGGGHHHHGGHHGHHCG22BF2B5DDG322AF01AF555DA5DA553B3A3BAD535
@M02034:409:000000000-BFKT7:1:1105:12590:21015 1:N:0:30
AAAGTCGAGGTGCCTAAAGTGGCAACCCAGACTCCTCATCAGGTTGGTGGTGTAGAGCTTCCTGTAGCCGCATGGCGTTCGTACTTAAATATGGAACTAACCATTCCAATTTTCGCTGTCTCTTATACACATCTCCGAGCCCACGAGACT
+
>1A1A@>1>D1AFGGGGGGGB1F0FHGE00ECFFHFFHDFHFBGG0EA//ABGGFFEBGGHAG1GHHHHGAEEFFHGEEEEEFHCGFB@EDGGBF1FH1@FGFFGHGGHHHHHG?EGGEGFHHHHHHHHHHHHEFDE?CGCAGFGC<CCD
@M02034:409:000000000-BFKT7:1:1105:11969:21020 1:N:0:30
AAAGTCGAGGTGCCTAAAGTGGCAACCCAGACTGATAATAGTGTTGGTGGTGTAGAGCTTCCTGTAGCCGCATGGCGTTCGTACTTAAATATGGAACTAACCATTCCAATTTTCGCTGTCTCTTATACACATCTCCGAGCCCACGAGACT
+
CCCCBFBCBCCCGGGGGGGGGGGHHHHGGHHGHGHHHHHHGGHHHHHGGGGGHHHHGHGHHHHHGHHHHGGEGGHHGGGGGGHHHHGGHHHHHHGHHFGGFHEHHHHFGHHHHHEFGGGHHHHHHHFHFHHHHHHHGBCGGGGGGGGGG?
@M02034:409:000000000-BFKT7:1:1105:27129:21022 1:N:0:30
AAAGTCGAGGTGCCTAAAGTGGCAACCCAGACTACTAAGAATGTTGGTGGTGTAGAGCTTCCTGTAGCCGCATGGCGTTCGTACTTAAATATGGAACTAACCATTCCAATTTTCGCTGTCTCTTATACACATCTCCGAGCCCACGAGACT
+
CCCCCFCCCCABGGGGGGGGGGGHHHHGGHHGHHHHHHHHHHHHHHHGGGFFHHHFHHHHHHHHFHHGHGGGGGHHGGGGGFHHHHFHHHHHHHGHHHGFHHGHHHHGFGHHHHGGGGFHHHHHHHHFHHHHHHHGGGGGGGHGGGG?DH
@M02034:409:000000000-BFKT7:1:1105:6079:21025 1:N:0:30
AAAGTCGAGGTGCCTAAAGTGGCAACCCAGACTACGCCTGCTGTTGGTGGTGTAGAGCTTCCTGTAGCCGCATGGCGTTCGTACTTAAATATGGAACTAACCATTCCAATTTTCGCTGTCTCTTATACACATCTCCGAGCCCACGAGACT
+
B@BBBFBB32AAGGGGGGGGGGGHHGHGGGHGHHHDEGHHCHBGHBAEFEGFGFHFG5FG5FBGGFBFFGG>EEFEEFGGGE?FGGFDDGDFHFG3GGBEFG?GGGBFEGHHGGEGE//BGFGH1F2FFHEHHHFDE/</@FHGG/<<AF
@M02034:409:000000000-BFKT7:1:1105:9378:21029 1:N:0:30
AAAGTCGAGGTGCCTAAAGTGGCAACCCAGACTTGGAAGCAGGTTGGTGGTGTAGAGCTTCCTGTAGCCGCATGGCGTTCGTACTTAAATATGGAACTAACCATTCCAATTTTCGCTGTCTCTTATACACATCTCCGAGCCCACGAGACT
+
AABBAFAA>AAAGGGGGGGGFGFHHHHGGGFFHHHHHHHHHHFHGC2EFGFFHHHFHHHHHGHHHFHHHGGFGGHHGGFEGEGHHGEFGFBGHHFGGHFGHHHHHHHFGGGHHHEGGGEHFHGHFHHHHHDGHHHFG/BDGGHGGGGDDH
@M02034:409:000000000-BFKT7:1:1105:9361:21032 1:N:0:30
AAAGTCGAGGTGCCTAAAGTGGCAACCCAGACTTTGAAGCCGGTTGGTGGT
+
>1AA1BA1>>>ABGGG1B1A1FFHHFHEGHHFHFDBFFFF0AEA/AAE/EB
@M02034:409:000000000-BFKT7:1:1105:21536:21032 1:N:0:30
AAAGTCGAGGTGCCTAAAGTGGCAACCCAGACTGTTCATTGTGTTGGTGGTGTAGAGCTTCCTGTAGCCGCATGGCGTTCGTACTTAAATATGGAACTAACCATTCCAATTTTCGCTGTCTCTTATACACATCTCCGAGCCCACGAGACT
+
CCCCCFCCCCCCGGGGGGGGGGGHHHHGGHHGHHHHHHHHHHHHHHHGGGGGHHHHHHHHHHHHHHHHHGGGGGHHGGGGGGFHHHHHHHHHHHHHGHHHHHHHHHHHHHHHHGEFGGGGHHHHHHHHGHGHHGFHDCGGGGHGGGGGGH
@M02034:409:000000000-BFKT7:1:1105:22353:21057 1:N:0:30
AAAGTCGAGGTGCCTAAAGTGGCAACCCAGACTAGTAAGCAGGTTG
+
CCCCCFCCCCBBGGGGGGGGGGGHHHHGGHHGB33F55F35AFGDG
@M02034:409:000000000-BFKT7:1:1105:8471:21058 1:N:0:30
AAAGTCGAGGTGCCTAAAGTGGCAACCCAGACTCCGCCGCCGGTTGGTGGTGTAGAGCTTCCTGTAGCCGCATGGCGTTCGTACTTAAATATGGAACTAACCATTCCAATTTTCGCTGTCTCTTATACACATCTCCGAGCCCACGAGACT
+
CCCCCFBCDBAAFGGGGGGGGGGHHHHGGHHGHHHGGGGGGGGGGGGGGGGFHHHHHHHHGHHHHHHHHGGGGGHHGGGGGFGHHHGGHHFHHHGGGHHHHHGHHHHHFGHHHHGGGGGHHHHHHHHHFHGHHHHGGCGFGGGGGCGGGH
@M02034:409:000000000-BFKT7:1:1105:23385:21069 1:N:0:30
AAAGTCGAGGTGCCTAAAGTGGCAACCCAGACTGGGATGAGGGTTGGTGGTGTAGAGCTTCCTGTAGCCGCATGGCGTTCGTACTTAAATATGGAACTAACCATTCCAATTTTCGCTGTCTCTTATACACATCTCCGAGCCCACGAGACT
+
CCCCCFBCCCBBGGGGGGGGGGGHHHHGGHHGHHGHHHGHHHGGGGGGGGGGHHHGHHHHHHHHHHHHHGGEFGHGGGGGGGGGHHHHHHHHHHHHHHHHHHGHHHHHHHHHHHGGGGGHFHHHHHHHHHGGHHHFG<DFCGHGGGGGGH
@M02034:409:000000000-BFKT7:1:1105:5626:21074 1:N:0:30
AAAGTCGAGGTGCCTAAAGTGGCAACCCAGACTAAGCAGAATGTTGGTGGTGTAGAGCTTCCTGTAGCCGCATGGCGTTCGTACTTAAATATGGAACTAACCATTCCAATTTTCGCTGTCTCTTATACACATCTCCGAGCCCACGAGACT
+
BCCACFAAADAAGGGGGGGGGGGHHHHGGHGGHHHHHHHHHHHHHHHGGGEFHHHHHHHHHHHHHGHHHGGEGGHHGGGGGGHHHHHHHHHHHGHHFHHHHHGHHHHHHHHHHHGGGDGFHHHHGHFHHFHHHHGBD@CGGGHGGGGGGH
@M02034:409:000000000-BFKT7:1:1105:10598:21076 1:N:0:30
AAAGTCGAGGGGCCTAAAGTGGCAACCCAGACTAGGTGTCAGGTTGGTGGTGTAGAGCTTCCTGTAGCCGCATGGCGTTCGTACTTAAATATGGAACTAACCATTCCAATTTTCGCTGTCTCTTATACACATCTCCGAGC
+
AAAAAFAAD?1>AEA0FGGBFGCHGHFEGEGGHFGFHGGHHGHHFHE/FEAFGFFFGHHHHF1FDHHHHGGEGGFHGGGEEECEGFG1FG2GGH1BCG>1>CF1GHGGGHHHHHGCEGCHHFGHFHHHFCFCCGH1E//B
@M02034:409:000000000-BFKT7:1:1105:9391:21083 1:N:0:30
AAAGTCGAGGTGCCTAAAGTGGCAACCCAGACTCG
+
A?AAADAADAAABGGFBEGEDGGHHHHGGGHFHEA
@M02034:409:000000000-BFKT7:1:1105:10341:21086 1:N:0:30
AAAGTCGAGGTGCCTAAAGTGGCAACCCAGACTAGTAAGGCGGTTGGTGGTGTAGAGCTTCCTGTAGCCGCATGGCGTTCGTACTTAAATATGGAACTAACCATTCCAATTTTCGCTGTCTCTTATACACATCTCCGAGCCCACGAGACT
+
AAA@A@1ADD1AEFGGGGGFFGGHEHHCC0FFHHGFGH11FAEEEE?FEGEAFGH2FHHH1FGFHHHFGCEGGGHHEEEGAEGCGGHFGHFHHG11FGHHHHHHHGHHFFGHHHCCCCA<FFGFGGFDGHHHB1FGC/<<@FEGG?CFGF
@M02034:409:000000000-BFKT7:1:1105:26459:21089 1:N:0:30
AAAGTCGAGGTGCCTAAAGTGGCAACCCAGACTCAGAATCTGGTTGGTGGTGTAGAGCTTCCTGTAGCCGCATGGCGTTCGTACTTAAATATGGAACTAACCATTCCAATTTTCGCTGTCTCTTATACACATCTCCGAGCCCACGAGACT
+
BABABFBBBBBBGGGGFGGGGGGHHHHGGHGGHHHH35FHFHHHHGGGFGEGHHHHHHHHHHHHHHHHHGGEEGHGGFGGGGHHHHHHHHHHHHFGHHHHHHGHHHFFHHHHHHGGGGGHHHHHGHGHGFGHHHHHGCGGGGHGGGGGGH
@M02034:409:000000000-BFKT7:1:1105:5618:21092 1:N:0:30
AAAGTCGAGGTGCCTAAAGTGGCAACCCAGACTAA
+
AABB>DAADDBCGGGFGGGGAGFHHGHGGHHFHHG
@M02034:409:000000000-BFKT7:1:1105:16613:21096 1:N:0:30
AAAGTCGAGGTGCCTAAAGTGGCAACCCAGACTGGGGGGAAGGTTGGTGGTGTAGAGCTTCCTGTAGCCGCATGGCGTTCGTACTTAAATATGGAACTAACCATTCCAATTTTCGCTGTCTCTTATACACATCTCCGAGCCCACGAGACT
+
CCBCCFCCCCABGGGGGGGGGGGHHHHGGHHGHHHHGGGGGGGHHHGGGGGGHHHHHHHHHHHHHHHHHGG@DGHHGGGGGGHHHHHHHHHHHHHHHHHHHHHHHHGHHHHHHHGGGGGGGGGGGGGGGGGGGGGGGBGGGGGGGFFFFF
@M02034:409:000000000-BFKT7:1:1105:12680:21108 1:N:0:30
AAAGTCGAGGTGCCTAAAGTGGCAACCCAGACTTCGATGCCGGTTGGTGGTGTAGAGCTTCCTGTAGCCGCATGGCGTTCGTACTTAAATATGGAACTAACCATTCCAATTTTCGCTGTCTCTTATACACATCTCCGAGCCCACGAGACT
+
CCCCCFCCCCBBGGGGGGGGGGGHHHHGGGHGHFHCGDHGHGGGGGGGGGGFHHHFFHHHHHHGHFHHHGGEGGGHGGGGGGHHHHHEHHHHHHHGGHGHFHBHHHHHHHHHHHGGGGGHHHHHFHHHHHHGHHHHGCFGGGGGGCGGGH
@M02034:409:000000000-BFKT7:1:1105:20408:21109 1:N:0:30
AAAGTCGAGGTGCCTAAAGTGGCAACCCAGACTGGTGCTGCGGTTGGTGGTGTAGAGCTTCCTGTAGCCGCATGGCGTTCGTACTTAAATATGGAACTAACCATTCCAATTTTCGCTGTCTCTTATACACATCTCCGAGCCCACGAGACT
+
AAAABFBBDDBAGGGGGGGGGGGHHHHGGGHGHHGHFHHHHGGGFGGEGGGGHGGHGHHHHHHGHGHFHGGEFGHHGGGGGGBGHHHFHHGHHGHHFHGGHHHHHHHFHGHHHHEEFEDFFHHHGHGFHHHFGHHFG<CCCEHFCCGGDH
@M02034:409:000000000-BFKT7:1:1105:3571:21111 1:N:0:30
AAAGTCGAGGTGCCTAAAGTGGCAACCCAGACTCCTTTTGGTGTTGGTGGTGTAGAGC
+
CCCCCFBCCCCCGGGGGGGGGGGHHHHGGHGDH33B5AFG2B2FEGC21AE113D555
@M02034:409:000000000-BFKT7:1:1105:20056:21113 1:N:0:30
AAAGTCGAGGTGCCTAAAGTGGCAACCCAGACTCTGGGTCCGGTTGGTGGTGTAGAGCTTCCTGTAGCCGCATGGCGTTCGTACTTAAATATGGAACTAACCATTCCAATTTTCGCTGTCTCTTATACACATCTCCGAGCCCACGAGACT
+
CCCCCFCCCCBCGGGGGGGGGGGHHHHGGHHGHHHHHHHHHGGGGGGGGGGGGHHHHHHHHHHHHHHHHGGGGGHHGGGGGFHHHHHGHGHHHHGHHHGGHHHHHHGHHHHHHHGGGGGGHGHHHHHHGHHHHGHHE@CFGGHGGGGGGH
@M02034:409:000000000-BFKT7:1:1105:20399:21125 1:N:0:30
AAAGTCGAGGTGCCTAAAGTGGCAACCCAGACTGGTGCTGCGGTTGGTGGTGTAGAGCTTCCTGTAGCCGCATGGCGTTCGTACTTAAATATGGAACTAACCATTCCAATTTTCGCTGTCTCTTATACACATCTCCGAGCCCACGAGACT
+
BABCBFABBCBBFGGGGGGFGGGHHGHGGHHGHHDHHHHHHGGGGGGGFEGFHHHHHHHHDGHHHHHHHGG@EGHE?EGGGFGHGGB3FGHFHHFFFHHH3GFGFHFHHHHHHHEFGGFHFGHHHHGFGHFHHHHGD/BCGGHGGCCADH
@M02034:409:000000000-BFKT7:1:1105:19489:21126 1:N:0:30
AAAGTCGAGGTGCCTAAAGTGGCAACCCAGACTCAGCGGCCGGTTGGTGGTGTAGAGCTTCCTGTAGCCGCATGGCGTTCGTACTTAAATATGGAACTAACCATTCCAATTTTCGCTGTCTCTTATACACATCTCCGAGCCCACGAGACT
+
CCCCCFABCCBCGGGGGGGGGGGHHHHGGHHGHHHHHGGGGGGGGGGEGGGFHFHFFHFHHFHHHHHHHGGEEEHFGEFGGGHHHHHHHHHHHGHHHHHHHHHHHHHFHHHHHHGGGGDHFHHHHHHHHHHFGHHGGDGGGGHGGGGGGH
@M02034:409:000000000-BFKT7:1:1105:18900:21142 1:N:0:30
AAAGTCGAGGTGCCTAAAGTGGCAACCCAGACTACGAAGAATGTTGGTGGTGTAGAGCTTCCTGTAGCCGCATGGCGTTCGTACTTAAATATGGAACTAACCATTCCAATTTTCGCTGTCTCTTATACACATCTCCGAGCCCACGAGACT
+
CCCCCFBBCCABFGGGGGGGGGGHHHHGGHHGHHHGGEGDHGHHHHHGGGGGHHHGHHHHHHHHHHHHHGGFGGHGGGGGGGHHHHFGHHHHHHHHHHHHHHHHHHHHHHHHHHGGGGGGHGHHHHHHHHHHHHFHF/BDGGHGGGGFFH
@M02034:409:000000000-BFKT7:1:1105:15576:21147 1:N:0:30
AAAGTCGGGTGCCTAAAGTGGCAACCCAGACTAATAATAATGTTGGTGGTGTAGAGCTTCCTGTAGCCGCATGGCGTTCGTACTTAAATATGGAACTAACCATTCCAATTTTCGCTGTCTCTTATACACATCTCCGAGCCCACGAGACTA
+
BBBBBFBADBBBGDDGGGGGGGHHHHGGGHGHGHHHGGFGHFHHHHEFGGGHHHHHEHHHHGHHFHHGGGGGGHGGGGGGGHEHHHHHHHHHHHFFGFHHHFHHHHHGHHHHGGDGDFHHHHHHHHHGHBFHGHHGGGGGGE/C/DGGHD
@M02034:409:000000000-BFKT7:1:1105:23670:21149 1:N:0:30
AAAGTCGAGGTGCCTAAAGTGGCAACCCAGACTCCTGGGTGTGTTGGTGGTGTAGAGCTTCCTGTAGCCGCATGGCGTTCGTACTTAAATATGGAACTAACCATTCCAATTTTCGCTGTCTCTTATACACATCTCCGAGCCCACGAGACT
+
BBBBBFBBBBBBGGGGGGGGGGGGHHHGGEFGHHHHHHGGFGGHHGHGGGGGHHHHHGHHHHHHHHHHHGGEEGHHGGGGGGHHHHGFGHGHHHFDFGGGGHHHHHGH?FGHHHEGGGGFHHHHFH?GHHEHHHHFGCFGGGHGGGGGGF
@M02034:409:000000000-BFKT7:1:1105:13997:21150 1:N:0:30
AAAGTCGAGGTGCCTAAAGTGGCAACCCAGACTAATCATAATGTTGGTGGTGTAGAGCTTCCTGTAGCCGCATGGCGTTCGTACTTAAATATGGAACTAACCATTCCAATTTTCGCTGTCTCTTATACACATCTCCGAGCCCACGAGACT
+
CCCCCFCCCCBCGGGGGGGGGGGHHHHGGHHGHHHHHHHFHGHGHHHGGGGGHHHHHHHHHHHHHHHHHGGGGGHHGGGGGGHHHHHGHHHHHHHHHHHHHHGHHHHHHHHHHHGGGGGGHHHHHHGHGHHHHHHHGCGGGGHGGGGGGH
@M02034:409:000000000-BFKT7:1:1105:5856:21151 1:N:0:30
AAAGTCGAGGTGCCTAAAGTGGCAACCCAGACTACTACTCAGGTTGGTGGTGTAGAGC
+
BBBBBFBBBBAAGGGGGGGGGFFHHHGGGHDE3BFHGHFHFHGHEA2BF?EFE3D555
@M02034:409:000000000-BFKT7:1:1105:18493:21163 1:N:0:30
AAAGTCGAGGTGCCTAAAGTGGCAACCCAGACTCGGGGGGGGGTTGGTGGTGTAGAGCTTCCTGTAGCCGCATGGCGTTCGTACTTAAATATGGAACTAACCATTCCAATTTTCGCTGTCTCTTATACACATCTCCGAGCCCACGAGACT
+
BBBBAFBBBB2AGGGGGGGGGGGHFHHGGHHGHHGGGGGGGFF9@DFDFFDEEFFFFFFFFFFFFFFFFFFAFFFFFDFFFDFFFFFFFFFFFFFFFFFFFFFFFFFFFFFFFFFFFFFFFFFFFFFFFFFFFFFFFFFFFFFFFFFFFF
@M02034:409:000000000-BFKT7:1:1105:21185:21164 1:N:0:30
AAAGTCGAGGTGCCTAAAGTGGCAACCCAGACTACGCATAAGGTTGGTGGTGTAGAGCTTCCTGTAGCCGCATGGCGTTCGTACTTAAATATGGAACTAACCATTCCAATTTTCGCTGTCTCTTATACACATCTCCGAGCCCACG
+
BBBBBFBBBBABGFGGGGGGGGGHGHHGDHHGHHGGGGGDHEHGFGCGGFGFGHHFHHHHHHHHHHHGHGGEEGHHGGGGGGBFGHFFGHFHHHE3CGGFGHHHHHHHFFGHHHGGGGFHHHHHGHHHHHFHCGFFDDGGGGGGG
@M02034:409:000000000-BFKT7:1:1105:5865:21166 1:N:0:30
AAAGTCGAGGTGCCTAAAGTGGCAACCCAGACTACTACTCAGGTTGGTGGTGTAGAGCTTCCTGTAGCCGCATGGCGTTCGTACTTAAATATGGAACTAACCATTCCAATTTTCGCTGTCTCTTATACACATCTCCGAGCCCACGAGACT
+
ABBBBFAAAD>ACGGGGGGGFGGFHHHGGHHGHHHHHHHHGHHHH2FFGGFFGFGGHHGHHHHGHHHHHGGGGGHHGGGGEFHFHHHGHHFGHHFBGHFGFGFHHHGFDGHHHHGGGGGGHFHHHHHHHFFHHHBGG/DCCGHGGGGGGH
@M02034:409:000000000-BFKT7:1:1105:19218:21189 1:N:0:30
AAAGTCGAGGTGCCTAAAGTGGCAACCCAGACTACTAAGGTTGTTGGTGGTGTAGAGCTTCCTGTAGCCGCATGGCGTTCGTACTTAAATATGGAACTAACCATTCCAATTTTCGCTGTCTCTTATACACATCTCCGAGCCCACGAGAC
+
BBBBBFBBBBBBGGGGBGGGGCGGHHHGGDHGHHHHHHCGGFGEHHEEFGFGADGHHHHHHGHHHGHHHGGGGGHHGGGGGGFHHHBGHHHHHHEGGHEGHHGHGFFHFGHHHHCGGGGHHHHHHHFGHB?GHBFF/<@CFGHGGGC??
@M02034:409:000000000-BFKT7:1:1105:25751:21190 1:N:0:30
AAAGTCGAGGTGCCTAAAGTGGCAACCCAGACTAATATGAAGGTTGGTGGTGTAGAGCTTCCTGTAGCCGCATGGCGTTCGTACTTAAATATGGAACTAACCATTCCAATTTTCGCTGTCTCTTATACACATCTCCGAGCCCACGAGACT
+
BBBBBFAAB@ABGGGGGGGFGGFHHHHGGHHGHHHHHGHHFHHHGFGGGGGGHGGHGHHHHHHHHFHHHGGGGGHGGGGGGGFHHHHHHHHHGH3FGHHFHHHHHHFHDFHHHGEFGEGFHHHHHHGHHHFHGHFGDFDFGGHGCGCDGH
@M02034:409:000000000-BFKT7:1:1105:5235:21196 1:N:0:30
AAAGTCGAGGTGCCTAAAGTGGCAACCCAGACTAATTCGAAGGTTGGTGGTGTAGAGCTTCCTGTAGCCGCATGGCGTTCGTACTTAAATATGGAACTAACCATTCCAATTTTCGCTGTCTCTTATACACATCTCCGAGCCCACGAGACT
+
AABBBFBBDBAAGGGGGCGGGGGHHHHGGHGGHHHHHHAFHDGHGFEEGCGFGGHFGHHHHHHHHHBGHGGGGGHHGGGGGFHHHGFFGHGHHHHFHFHFGHFHGHGGFHHHHHEEGAEFHFHHHHGHHHHHHHFHFDGGGGHGGGGGGH
@M02034:409:000000000-BFKT7:1:1105:4894:21197 1:N:0:30
AAAGTCGAGGTGCCTAAAGTGGCAACCCAGACTGCGG
+
DDDDDFBCBCCCGGGGGGGGGGGHHHHGGH2FCFCEG
@M02034:409:000000000-BFKT7:1:1105:13767:21199 1:N:0:30
AAAGTCGAGGTGCCTAAAGTGGCAACCCAGACTGCTAGTCAGGTTGGTGGTGTAGAGCTTCCTGTAGCCGCATGGCGTTCGTACTTAAATATGGAACTAACCATTCCAATTTTCGCTGTCTCTTATACACATCTCCGAGCCCACGAGACT
+
>3AB3BAABDAAGFGGGGGGCFFHHHHGGHHGHFGHHHHH5FGFGHEEFFGGHFHHGHHHGFFHFGHFHGGFGGHHGGGGGGHHGHHHGHHFHGFFGHFFGHGGHHHHHGFFHHGGGGFHGHHHHFHHEFFHHHHFGC/<BCGGGCGGGH
@M02034:409:000000000-BFKT7:1:1105:14607:21200 1:N:0:30
AAAGTCGAGGTGCCTAAAGTGGCAACCCAGACTGCGCATGTTGTTGGTGGTGTAGAGCTTCCTGTAGCCGCATGGCGTTCGTACTTAAATATGGAACTAACCATTCCAATTTTCGCTGTCTCTTATACACATCTCCGAGCCCACGAGACT
+
BBBBBFABBBABGGGGFGGGGGGHHHHGGHHGHHHGGEEGHGHHHHHEGGGGHFHFHEHHHHHHHHHHGGGEEGGHGDFGG>CGGHHDGHHHHGFGGHHHHFHHHHHHHGFHHHGFGGEFFHHHFHGHFHHFHGFBG/<DGGHGGFGGGH
@M02034:409:000000000-BFKT7:1:1105:25766:21203 1:N:0:30
AAAGTCGAGGTGCCTAAAGTGGCAACCCAGACTAATATGACGGTTGGTGGTGTAGAGCTTCCTGTAGCCGCATGGCGTTCGTACTTAAATATGGAACTAACCATTCCAATTTTCGCTGTCTCTTATACACATCTCCGAGCCCACGAGACT
+
AABBAFBBBBBBGGGFBGGFGGDHHGHAFGHGHHGHHFGG5BEECEGFFGEGFHHGDDGHAGHGGGGFGEEEEGHGFEGGGGHGHHHHHHHHGHFBFHECBGBBFB?FGHHHHHECEFFFHFHHHHFHBGFHGH?GC</BDGHGGFGADH
@M02034:409:000000000-BFKT7:1:1105:19214:21206 1:N:0:30
AAAGTCGAGGTGCCTAAAGTGGCAACCCAGACTACTAAGGTTGTTGGTGGTGTAGAGCTTCCTGTAGCCGCATGGCGTTCGTACTTAAATATGGAACTAACCATTCCAATTTTCGCTGTCTCTTATACACATCTCCGAGCCCACGAGACT
+
BBCCBFABCCCCGFGGGGGGGGGHHHHGGHHGHHHHHHHHGFGEHHHGGGGFHHHGHHHHHHHHHHHHGGGEFGHHGGGGGGGHHHHGHHHHHHGHHFHHHHGHHHGHHHHHHHGGGGGGHHHHFHGHGHGHFHGHGGGGGGHGGGGFGH
@M02034:409:000000000-BFKT7:1:1105:12664:21208 1:N:0:30
AAAGTCGAGGTGCCTAAAGTGGCAACCCAGACTAAGGGGCCTGTTGGTGGTGTAGAGCTTCCTGTAGCCGCATGGCGTTCGTACTTAAATATGGAACTAACCATTCCAATTTTCGCTGTCTCTTATACACATCTCCGAGCCCACGAGAC
+
BBBBBFBBBB>AFGGGGGGGGGGGHHHGCGHGHHHHFHGGGGGGGHHGGGFFFGHFHHHHFHHHHGHGHFGFGGHHGGGGGGHGHHHHHHHHHHFFHHHHHHGHHHGHGHHHHHGGGGEFHFHGHHHHHHFHGHHHGCFGGGHGCCDGG
@M02034:409:000000000-BFKT7:1:1105:13781:21214 1:N:0:30
AAAGTCGAGGTGCCTAAAGTGGCAACCCAGACTGCTAGTCAGGTTGGTGGTGTAGAGCTTCCTGTAGCCGCATGGCGTTCGTACTTAAATATGGAACTAACCATTCCAATTTTCGCTGTCTCTTATACACATCTCCGAGCCCACGAGACT
+
CCCBCFBCCCCCGGGGGGGGGGFHHHHGGHHGHHHHHHHHHHGHHHGGGGGGHHHFHHHHHHHHHHHHHGGEFGHGGGGGGGHHHHHFHHHHHGHHHHHHHHHHHHGHFGHHHHEGGGGGHGHHHHHHHHHHHHHHG@GGGGGGGGGGGH
@M02034:409:000000000-BFKT7:1:1105:17231:21215 1:N:0:30
AAAGTCGAGGTGCCTAAAGTGGCAACCCAGACTGGGGGGGGGGGTTGGTGGTGTAGAGCTTCCTGTAGCCGCATGGCG
+
AABAAFBBBB?AGGGGGGGGGFGHHHHGGGHFCFFFGGGD?<DD@@@?AADFF;/9;99BFFFFFFFFFFDB;DF..9
@M02034:409:000000000-BFKT7:1:1105:27614:21218 1:N:0:30
AAAGTCGAGGTGCCTAAAGTGGCAACCCAGACTACGAGGAATGTTGGTGGTGTAGAGCTTCCTGTAGCCGCATGGCGTTCGTACTTAAATATGGAACTAACCATTCCAATTTTCGCTGTCTCTTATACACATCTCCGAGCCCACGAGACT
+
AAA1AD>A1D1>AFGGGGGGFFFBGHFGGGEGGHHGGFCGHHGHGAAEEEEFGGGGBGHHHFHFHHFHHGGCGGHHG?EGGGFHEFHGFH2EGFFHGFGHHHHHHHHHBGHHHH@FG/?FGGHHGHGDGHFGHHHFA/CCGAGFA?CACG
@M02034:409:000000000-BFKT7:1:1105:23632:21222 1:N:0:30
AAAGTCGAGGTGCCTAAAGTGGCAACCCAGACTTCGAATAAGGTTGGTGGTGTAGAGCTTCCTGTAGCCGCATGGCGTTCGTACTTAAATATGGAACTAACCATTCCAATTTTCGCTGTCTCTTATACACATCTCCGAGCCCACGAGACT
+
BCCCCFCCCCCCGGGGGGGGGGGGHHHGGHHGHHHGHHHGHGHHHGGGGGGFHHHHHGHHFHHHHHHHHGGEGGHGGGGGGGBGHHHGHHHGHHFGFHHHHHEGHHHGHHHHHGFGGFGHHHHHGHHHHGEF?FHFGDFGGGHGGGGGGH
@M02034:409:000000000-BFKT7:1:1105:21945:21224 1:N:0:30
AAAGTCGAGGTGCCTAAAGTGGCAACCCAGACTAATCCTGCTGTTGGTGGTGTAGAGCTTCCTGTAGCCGCATGGCGTTCGTACTTAAATATGGAACTAACCATTCCAATTTTCGCTGTCTCTTATAGACATATCCGAG
+
AAAA>DABDDAA4BF5BFAADGFBG44E2BAEBGDGF5FGBGBAFGEEGG2BBFG5DF3GA3GHDEBFFEE0E>FBEF@1?E21?BF3GFFGHH@3FC3BBF33EDF4GHHBB?/>E/?3BFGFHFF4B2F33B33?/>
@M02034:409:000000000-BFKT7:1:1105:8792:21225 1:N:0:30
AAAGTCGAGGTGCCTAAAGTGGCAACCCAGACTAATGCTCATGTTGGTGGTGTAGAGCTTCCTGTAGCCGCATGGCGTTCGTACTTAAATATGGAACTAACCATTCCAATTTTCGCTGTCTCTTATACACATCTCCGAGCCCACGAGACT
+
CCCCCFBCCCABGGGGGGGGGGGHHHHGGHHGHHHHHHHHHHHHHHHEFGFGHHHHHHHHHHHGHHHHHGGFGGHHFGGGGGHHHHHHHHHHHHHGHHHFFHGHHHHGHHHHHHGGGGGHHGHHGHGHHHGHHHHHFCGGGGHGGCGGGH
@M02034:409:000000000-BFKT7:1:1105:13055:21243 1:N:0:30
AAAGTCGAGGTGCCTAAAGTGGCAACCCAGACTTCGCATCCTGTTGGTGGTGTAGAGCTTCCTGTAGCCGCATGGCGTTCGTACTTAAATATGGAACTAACCATTCCAATTTTCGCTGTCTCTTATACACATCTCCGAGCCCACGAGACT
+
ABABBFBBBB2AGGGGGGGFGGGFGHHGGHHGHHFGGGGGHHHHHHHGGGAFGGHGHHHGHHHHFFHHHG?EGFHGGEGFEEHHGHHGFHGHHHHHGHFCHFHHGHGHHHHHHBFGGGGGHGHHHHHHFFEHHHHFDFFCG/FFGGCCAD
@M02034:409:000000000-BFKT7:1:1105:17112:21249 1:N:0:30
AAAGTCGAGGTGCCTAAAGTGGCAACCCAGACTGGGGGGGCGGTTGGTGGTGTAGAGCTTCCTGTAGCCGCATGGCGTTCGTACTTAAATATGGAACTAACCATTCCAATTTTCGCTGTCTCTTATACACATCTCCGAGCCCACGAGACT
+
CCCCCFBBCCABGGGGGGGGGGGHHHHGGHGGHHHHGGGGGGGGGGGFEGACEFFFFFFFFFFFFFFFFFFFFFFFFFFFFFFFFFFFFFFFFFFFFFFFFFFFFFFFFFFFFFFFFFFFFFFFFFFFFFFFFFFFD;CAFFFFFFFFFF
@M02034:409:000000000-BFKT7:1:1105:26382:21251 1:N:0:30
AAAGTCGAGGTGCCTAAAGTGGCAACCCAGACTCAGGGGCGGGTTGGTGGTGTAGAGCTTCCTGTAGCCGCATGGCGTTCGTACTTAAATATGGAACTAACCATTCCAATTTTCGCTGTCTCTTATACACATCTCCGAGCCCACGAGACT
+
CCCCCFCCCCCCGGGGGGGFGGGHHHHGGHHGHHHHHHGGGGGEEFGAFG1F?@GFFBFGBGGHGDD4FAEEEEH0E/>?C/GHHHFFGGG2GG2GFHGHFGFBGGFFHGHHHFF?>.<1F1FGDG11>FHC<D0DA<C-AEEEGCCD?C
@M02034:409:000000000-BFKT7:1:1105:23097:21251 1:N:0:30
AAAGTCGAGGTGCCTAAAGTGGCAACCCAGACTCAGCATCATGTTGGTGGTGTAGAGCTTCCTGTAGCCGCATGGCGTTCGTACTTAAATATGGAACTAACCATTCCAATTTTCGCTGTCTCTTATACACATCTCCGAGCCCACGAGACT
+
CCCCCFCCCCABGGGGGGGGGGGHHHHGGHHGHHHHHHHHHHHHHHHGGGGGHHHEGHHHHGHHHHHHHGGFFGHHGGGGGGHHHHHFFHHHHHHHHHHGHHHHHHGHEHHHHHGGGGFHHHGHHHHHHHGHHHGHFCGGGGHGGFCGGH
@M02034:409:000000000-BFKT7:1:1105:17103:21266 1:N:0:30
AAAGTCGAGGTGCCTAAAGTGGCAACCCAGACTGGGGGGGCGGTTGGTGGTGTAGAGCTTCCTGTAGCCGCATGGCGTTCGTACTTAAATATGGAACTAACCATTCCAATTTTCGCTGTCTCTTATACACATCTCCGAGCCCACGAGACT
+
BBBBBFBBBBAAGGGGGGGGGGGHHHHGGHHGHHHHGGGGGGGGGGGGGGDEAFFFFFFFFFFFFFFFFFFAFFFFFFFFFAFFFFFFFFFFFFFFFFFFFFFFFFFFFFFFFFFFFFFFFFFFFFFFFFFFFFFED->AFFFFFFFFFF
@M02034:409:000000000-BFKT7:1:1105:6849:21272 1:N:0:30
AAAGTCGAGGTGCCTAAAGTGGCAACCCAGACTGGTAATACGGTTGGTGGTGTAGAGCTTCCTGTAGCCGCATGGCGTTCGTACTTAAATATGGAACTAACCATTCCAATTTTCGCTGTCTCTTATACACATCTCCGAGCCCACGAGACT
+
>?AB>DAADD>AGGGGGFGGFGGHHGHGGHHGHF2FFGGHFGFGFEGEEFEFFFGGFAGA5AFFBFFDFEF@FE1?>E/FEEHG?BFFBGHHFHFFFFBEEGBBGDBD4FFHHGE?FGE?GFHGFGHHGHFHGGF2?/@CGFFFFGCGGF
@M02034:409:000000000-BFKT7:1:1105:6866:21283 1:N:0:30
AAAGTCGAGGTGCCTAAAGTGGCAACCCAGACTGGTAATACGGTTGGTGTTGTAGAGCTTCCTGTAGCCGCATGGCGTTCGTACTTAAATATGGAACTAACCATTCCAATTTTCGCTGTCTCTTATACACATCTCCG
+
BBBBBFBBBBABGGGGGGGGGFEHHHHGGHHGHHCHBFF552EGF2AE11BFBDG555BF53A5B5DA3AE0EEC1>1>??12??BGF34B4F333BFGG?03FF4FEBBFHFB/?E<?BE4BG3F33BC2GFGG2<
@M02034:409:000000000-BFKT7:1:1105:7036:21290 1:N:0:30
AAAGTCGAGGTGCCTAAAGTGGCAACCCAGACTCCGGCGCCTGTTGGTGGTGTAGAGCTTCCTGTAGCCGCATGGCGTTCGTACTTAAATATGGAACTAACCATTCCAATTTTCGCTGTCTCTTATACACATCTCCGAGCCCACGAGACT
+
BBCCCFBBCCAAGGGGGGGGGGGHHHHGGHHGHHHGGGGGGGHHHGGGGGEFHHHHHGHHHGHHHHHHHGFGGGHHEEEFFFHHHHHHHHHHGHGHHGHGHHHHHHGHHHHHHHGGGGFHHHHHHHGHHHHHHHHHGFGFGGHGGGCGGF
@M02034:409:000000000-BFKT7:1:1105:22972:21298 1:N:0:30
AAAGTCGAGGTGCCTAAAGTGGCAACCCAGACTAATCATACGGTTGGTGGTGTAGAGCTTCCTGTAGCCGCATGGCGTTCGTACTTAAATATGGAACTAACCATTCCAATTTTCGCTGTCTCTTATACACATCTCCGAGCCCACGAGACT
+
CCCCCFCCCCAAGGGGGGGGGGGHGHHGGHHGHHHHHHHHHHGHGGGGGGGFHHHHHHHHHHHHHHHHHGGEGGHHGGGGGGHHHHHHGHHHHHHHHHGHHHHHHHHHHHHHHHGGGGGHHGHHHHHHHHHHHHHGF@CFGGHGGGGGGH
@M02034:409:000000000-BFKT7:1:1105:23556:21298 1:N:0:30
AAAGTCGAGGTGCCTAAAGTGGCAACCCAGACTACTAGTTGTGTTGGTGGTGTAGAGC
+
BCCCBFCBCDACGGGGGGGGGGGHHHHGGHA2FD3DDGH5GH2GHHE222EAA3D555
@M02034:409:000000000-BFKT7:1:1105:9131:21299 1:N:0:30
AAAGTCGAGGTGCCTAAAGTGGCAACCCAGACTCTTCCTTCTGTTGGTGGTGTAGAGCTTCCTGTAGCCGCATGGCGTTCGTACTTAAATATGGAACTAACCATTCCAATTTTCGCTGTCTCTTATACACATCTCCGAGCCCACGAGACT
+
BCBCCFBADB>AGGGGGGGGGGGHHGHGGHHFHGHHHHHHHHHHHHHGFGEFGHHFHHHHHGHHHGHHHEGGGGHHGGGGGEHHHHHHHHHHGHGEHHHFHHHHHHGHHHHHHHGGGGGGHHHHHHHHGGEHHHHEE@BCDGHGGGGGGH
@M02034:409:000000000-BFKT7:1:1105:22990:21303 1:N:0:30
AAAGTCGAGGTGCCTAAAGTGGCAACCCAGACTAATGATACGGTTG
+
>1AA1BAADDAAGGGGF1BAFGFHHHGGFFAGHH1A12F21AE0/E
@M02034:409:000000000-BFKT7:1:1105:6419:21304 1:N:0:30
AAAGTCGAGGTGCCTAAAGTGGCAACCCAGACTACGAATCAGGTTGGTGGTGTAGAGCTTCCTGTAGCCGCATGGCGTTCGTACTTAAATATGGAACTAACCATTCCAATTTTCGCTGTCTCTTATACACATCTCCGAGCCCACGAGACT
+
CCCCCFBCBBAAGGGGGGGGGGGHHHHGGH2FGFGE?EGD5BFFFGE2AAEBAGHFA5GG5GBGHDGFGGGGGEF1E1>FFECGG@GDB4FEGG3FGHFHBF3F?4FGDFHHHHGGGEEGFHHGBGHFGHHHFHF?B/BCGFHGG@CDAF
@M02034:409:000000000-BFKT7:1:1105:11567:21307 1:N:0:30
AAAGTCGAGGTGCCTAAAGTGGCAACCCAGACTCATACTCCTGTTGGTGGTGTAGAGCTTCCTGTAGCCGCATGGCGTTCGTACTTAAATATGGAACTAACCATTCCAATTTTCGCTGTCTCTTATACACATCTCCGAGCCCACGAGACT
+
BBBBAFBBBBAAGGGGGGGGGGGFHHHGFHHGHHHHHHHGHHHHHHHGGGGFGFHFHHHHHHHHHHFFHGGGGEHGGEGGFEGHHHGGHHHHHHFHHHFGHGFHHHHHHHHHHGGGGGFFHFHHHHGHGGFFFHHDB/D?CFHGGC?EGG
@M02034:409:000000000-BFKT7:1:1105:8418:21308 1:N:0:30
AAAGTCGAGGTGCCTAAAGTGGCAACCCAGACTCCTCCTGCTGTTGGTGGTGTAGAGCTTCCTGTAGCCGCATGGCGTTCGTACTTAAATATGGAACTAACCATTCCAATTTTCGCTGTCTCTTATACACATCTCCGAGCCCACGAGACT
+
A>AAAFBAAD>AGGGGGFFGGGGHHHHGGHHFGHHHHHHHHHHHHHHGGGEFFEGGHHHHFHHGGDHHHGGFGGHHFFGGGEHHHHHGHHGHHHGFGFGFF0DFHFHHHHHHHFGGGGFFHHHHGHGBGHFHHHHGC@F@DFHGGGGGGG
@M02034:409:000000000-BFKT7:1:1105:17003:21309 1:N:0:30
AAAGTCGAGGTGCCTAAAGTGGCAACCCAGACTGAGCAGAAGGTTGGTGGTGTAGAGCTTCCTGTAGCCGCATGGCGTTCGTACTTAAATATGGAACTAACCATTCCAATTTTCGCTGTCTCTTTACACATCTCCGAGCC
+
BBBBBFAB@BBBGGGGGGGFGGGHHHHGGHFGH33F3A3BAGGGFHCEEEGGHFH55DGHBHHHF5FBBEF0EEF1EEFGF>21?FFBFFFFD333BFFF303BB4B44B?FFF/EFA?FFHGFG3DDF22GFHHGCG/<
@M02034:409:000000000-BFKT7:1:1105:5717:21314 1:N:0:30
AAAGTCGAGGTGCCTAAAGTGGCAACCCAGACTCAGACGCCTGTTGGTGGTGTAGAGCTTCCTGTAGC
+
CCCCCFAADDAAGGGGGGGGGGGHHHHGGHGGFBG3FG2A2GEHHHA111BAABG55DAA5FAGH555
@M02034:409:000000000-BFKT7:1:1105:21989:21318 1:N:0:30
AAAGTCGAGGTGCCTAAAGTGGCAACCCAGACTAATATTGCGGTTGGGG
+
BCAABFCCCCABGGGGGGGGGGGFFGFEFGGFFB3GBGFH5BEFEG00A
@M02034:409:000000000-BFKT7:1:1105:27956:21322 1:N:0:30
AAAGTCGAGGTGCCTAAAGTGGCAACCCAGACTACGAATAATGTTGGTGGTGTAGAGCTTCCTGTAGCCGCATGGCGTTCGTACTTAAATATGGAACTAACCATTCCAATTTTCGCTGTCTCTTATACACATCTCCGAGCCCACGAGACT
+
B@BBBFCABDAAGGGGGGGGFGFFHFGGFHHEHHGEEHHGEGHFFFGBAEBEBEGGFFGH5EGFBBFBFBEEEEHBEEEFEFFEGHHHFHHHGGB33GBB?F3FHFFFGHHHHHE?AFEGHHFHGGFHBGFHBGDF?<C//<FGAFGGGE
@M02034:409:000000000-BFKT7:1:1105:7612:21332 1:N:0:30
AAAGTCGAGGTGCCTAAAGTGGCAACCCAGACTGTTG
+
BABCAFABCBCCGGGGGGGGGGGHHHHGGHHGH335B
@M02034:409:000000000-BFKT7:1:1105:19278:21332 1:N:0:30
AAAGTCGAGGTGCCTAAAGTGGCAACCCAGACTGGGGGTGGTGTTGGTGGTGTAGAGCTTCCTGTAGCCGCATGGCGTTCGTACTTAAATATGGAACTAACCATTCCAATTTTCGCTGTCTCTTATACACATCTCCGAGCCCACGAGACT
+
CCCCCFCCCCBCGGGGGGGGGGGHHHHGGHHGHHGGGGEFGEFGFHHGGGGGHHHHHHHHHHHHHHHHHGGGGGHHGFGGGGHHHHHGHHHHHGHHHHGHHHHHHHGHHHHHHHGGGGGFHFHHGHBHHHEFGGGHGGGGGGHGGGGGGH
@M02034:409:000000000-BFKT7:1:1105:22935:21335 1:N:0:30
AAAGTCGAGGTGCCTAAAGTGGCAACCCAGACTAATAAGAATGTTGGTGGTGTAGAGCTTCCTGTAGCCGCATGGCGTTCGTACTTAAATATGGAACTAACCATTCCAATTTTCGCTGTCTCTTATACACATCTCCGAGCCCACGAGACT
+
BBBBBFBBBBBBGGGGGGGGGGGHHHHGGHHGHFHHFHBFFGHHFHG2BEGEFGH5ADGF5GHHFDGAGAE0EEF1E?EFFEFGGHHHHHHHHFE3FGFFECFGHFHFDFGHHDCGFDEGHHGHFGGEHEGHHHGFFB<@DFFGG/ADDH
@M02034:409:000000000-BFKT7:1:1105:17162:21342 1:N:0:30
AAAGTCGAGGTGCCTAAAGTGGCAACCCAGACTAGGACGGGGGTTGGTGGTGTAGAGCTTCCTGTAGCCGCATGGCGTTCGTACTTAAATATGGAACTAACCATTCCAATTTTCGCTGTCTCTTATACACATCTCCGAGCCCACGAGACT
+
ABBCAFBBCCAAGGGGGGGGGGGHHHHGGHHGHHHHGHGGGGGEFGGEGGEFHGHGGHHHHHHHHHHHHGGGGGHHGGGGGGHHHHHHHHHHHHHFHHHFHHHHGHHGHHGHHGGGGGGHHFHHHHHGGHFFFHHHE@DFGEHGGGGGGH
@M02034:409:000000000-BFKT7:1:1105:7598:21344 1:N:0:30
AAAGTCGAGGTGCCTAAAGTGGCAACCCAGACTGTTGGGAGGGTTGGTGGTGTAGAGCTTCCTGTAGCCGCATGGCGTTCGTACTTAAATATGGAACTAACCATTCCAATTTTCGCTGTCTCTTATACACATCTCCGAGCCCACGAGACT
+
AABCAFBBCDABGGGGGGGGFGGHHHHGGHHGHHHHHHGHGGGEHGGEEFAFGHHHHGHHHHHFGFHFGEGEGGHHGGCGGFFHHHHGHHGGFHFFGHFGFHBGHHGHHHHHHHGFGGFFHHHHHHHHHHHHHHHFECFCGGHGGGGGGH
@M02034:409:000000000-BFKT7:1:1105:22013:21344 1:N:0:30
AAAGTCGAGGTGCCTAAAGTGGCAACCCAGACTGGGCCTTATGTTGGTGGTGTAGAGCTTCCTGTAGCCGCATGGCGTTCGTACTTAAATATGGAACTAACCATTCCAATTTTCGCTGTCTCTTATACACATCTCCGAGCCCACGAGACT
+
BABBBFCBCBABGGGGGGGGGGGHGHHGGHHGHHHHHHFHHHHHHHFEFGEGAAGFFHHHHHHHFFFFGFGEGGHGEEEGFFFEGHHHHHHFHHFEHHFHHHEHHHHGHHHHHHGGGGEBFHHHFHHHHHGHHHHFC@CC?FGG@CGDDG
@M02034:409:000000000-BFKT7:1:1105:17455:21350 1:N:0:30
AAAGTCGAGGTGCCTAAAGTGGCAACCCAGACTAATAATCAGGTTGGTGGTGTAGAGCTTCCTGTAGCCGCATGGCGTTCGTACTTAAATATGGAACTAACCATTCCAATTTTCGCTGTCTCTTATACACATCTCCGAGCCCACGAGACT
+
CCCCBFCCCCABGGGGGGGGGGGHHHHGGHHGHHHHHHHHHHHHHHGGGGGGHHHHHHHHHHHHHHHHHGGFGGHHGGGGGFHHHHHGHHHHHHGHHHHHHHHHHHHHHHHHHHGGGGGHHHHHGHFHGHHHHHHHFCGCGGGGGCGGG?
@M02034:409:000000000-BFKT7:1:1105:21994:21351 1:N:0:30
AAAGTCGAGGTGCCTAAAGTGGCAACCCAGACTGGGCCTTATGTTGGTGGTGTAGAGCTTCCTGTAGCCGCATGGCGTTCGTACTTAAATATGGAACTAACCATTCCAATTTTCGCTGTCTCTTATACACATCTCCGAGCCCA
+
BBBABBAA3>>>EGGGFBFEGGGHFGHGGEHAFFA22ACC3GBAF52F22EF1FG55AFGBGHGEBGEG1E0EGFFE1EFDEBCCGD3FFEEEH33BFG330BGGHG44BFGHF/EE/?3?BFB4GFB211G?FF1</B@//<
@M02034:409:000000000-BFKT7:1:1105:7395:21351 1:N:0:30
AAAGTCGAGGTGCCTAAAGTGGCAACCCAGACTGGTGGTCTGGTTGGGGGTGTAGAGCTTCCTGGAGCCGCATGGCGTTCGTACTTAAATATGGAACTAACCATTCCAATTTTCGCTGTCTCTTATACACATCTCCGAGCCCACGAGACT
+
BBBCCFAADDBBGGGGGGGGGGGHHHGGGHEDHC2BFGEB5GHGDEA00AEAA@G5FDFF5FGG32B21EE/EEF1>EEG?E2?EGHGFGF4FG33EGFFBB3BG3F3?GFHFDBDFF<FGFGHFHHBFFBGHGHBD/CDCAGEC?DDGH
@M02034:409:000000000-BFKT7:1:1105:16598:21353 1:N:0:30
AAAGTCGAGGTGCCTAAAGTGGCAACCCAGACTAATAATAAGGTTGGTGGTGTAGAGCTTCCTGTAGCCGCATGGCGTTCGTACTTAAATATGGAACTAACCATTCCAATTTTCGCTGTCTCTTATACACATCTCCGAGCCCACGAGACT
+
BBBBAFBABDBBGGGGGGGGGGGHHHHGGHHGHGFHGGHHGHHGHFFECDEFGHHGFGHGGHHHHHFEFGFEEEHHG?EGFEHHHHHFGGHBGHFBGHDGFF3GFHHFHHHHHHGGGGFHGHHHHHFHHFFHHHHHE<CGGGHGGGCDGG
@M02034:409:000000000-BFKT7:1:1105:14178:21355 1:N:0:30
AAAGTCGAGGTGCCTAAAGTGGCAACCCAGACTGGGACTAGTGTTGGTGGTGTAGAGCTTCCTGTAGCCGCATGGCGTTCGTACTTAAATATGGAACTAACCATTCCAATTTTCGCTGTCTCTTATACACATCTCCGAGCCCACGAGACT
+
BBBBBFBBBBAACFGGGGGFFGGHFHHGGHHGHHHCGGHHHDBFGGHGGGEFGHHBFHEFFHHHHHHGHFGGGGHHGGGGEFFHEHHFHHFGGHGEFF3GHHFEFGHHFGHHHHGGGGEGFFHHHFHHFHBGGHBGDFCCCGHEDCGDDG
@M02034:409:000000000-BFKT7:1:1105:23396:21356 1:N:0:30
AAAGTCGAGGTGCCTAAAGTGGCAACCCAGACTCAGAGGGAGGTTGGTGGTGTAGAGCTTCCTGTAGCCGCATGGCGTTCGTACTTAAATATGGAACTAACCATTCCAATTTTCGCTGTCTCTTATACACATCTCCGAGCCCACGAGACT
+
CCCCBFBBDDAAGGGGGGGGGGGHHHHGGHHGHHHHHHGGGGGGHHGFGGFFGHHGHHHHHHHHHHHHHGGGGGHGGEGGGFHHHHGGHHHHHHHHHHHGHHHHHHHHHHHHHGGGGGGHHHHHHHHGGHHHHHHHECGFGEGGGGGGGH
@M02034:409:000000000-BFKT7:1:1105:12881:21362 1:N:0:30
AAAGTCGAGGTGCCTAAAGTGGCAACCCAGACGCCGCATGTTGGTGGTGTAGAGCTTCCTGTAGCCGCATGGCGTTCGTACTTAAATATGGAACTAACCATTCCAATTTTCGCTGTCTCTTATACACATCTCCGAGCCCACGAGACTAGG
+
BBBBBFBBBB2AGGFGGGGGGGGHHHHGGHHGGGGGGGGGHHHFEGGEFFGHFHHHHHHHHHHGHHGEFGEHGGEEEGEFHHHHGHHGHHHEFHGGFGGGFHHHHFHHHHGGGGGGHHFHHFHGHEFHHHHFFC/BCFFGFGGGGGEHHH
@M02034:409:000000000-BFKT7:1:1105:7413:21362 1:N:0:30
AAAGTCGAGGTGCCTAAAGTGGCAACCCAGACTGGTGGTGGTGTTAGTCTTGTAGAAGTTGCTT
+
BAACCFBBCCBCGGGGGGGGGGGHHHHGGHHG3FGHHGG22ABFA55D5DF555D555555D35
@M02034:409:000000000-BFKT7:1:1105:21540:21367 1:N:0:30
AAAGTCGAGGTGCCTAAAGTGGCAACCCAGACTCGGGGGTCGGTTGGTGGTGTAGAGCTTCCTGTAGCCGCATGGCGTTCGTACTTAAATATGGAACTAACCATTCCAATTTTCGCTGTCTCTTATACACATCTCCGAGCCCACGAGACT
+
CCCCCFABBBBCGGGGGGGGGGGHHHHGGHHGHFDGGGGAEEEGGGG1FEGGG3GFGGHGGGHHGFHGFGGEFGGEFEGGGECGGFHGFHHFGHFGFHHHBFFHHDHEHHHHHFDGGGEHFHGGFHGHFGHHHHHFCCCGGEFFCCDGGH
@M02034:409:000000000-BFKT7:1:1105:18399:21372 1:N:0:30
AAAGTCGAGGTGCCTAAAGTGGCAACCCAGACTGGGATGTCTGTTGGTGGTGTAGAGCTTCCTGTAGCCGCATGGCGTTCGTACTTAAATATGGAACTAACCATTCCAATTTTCGCTGTCTCTTATACACATCTCCGAGCCCACGAGACT
+
CCCCCFCCDCBCGGGFFGGFGGGGHHHGGHHGHHHHHHGGHHHHHHHGFGEFFGHFHHHHHHHHGHHHHGGGGEHGGGGGGEGHHHHHHHHHHHFGHHGGHHFHHHHHHHHHHGGGGGFHHHHHHHHHGGHHHHHHBCGGGGHGGGGGGH
@M02034:409:000000000-BFKT7:1:1105:10061:21374 1:N:0:30
AAAGTCGAGGTGCCTAAAGTGGCCACCCAGACTCATTCTAATGTTGGTGGTGTAGAGCTTCCTGTAGCCGCATGGCGTTCGTACTTAAATATGGAACTAACCATTCCAATTTTCGCTGTC
+
>AAAA5AA>D>AAGGGGGGDABFFHFHEFGBFFGFHHFFH5FBEF5AEFE2B1FGDAFFHHHHFHGGAGEGCFGHHGGGGEFHHEGHBGGBE@D@3FG3BGHHBGHFGFFGHHH@EF//?
@M02034:409:000000000-BFKT7:1:1105:3651:21374 1:N:0:30
AAAGTCGAGGTGCCTAAAGTGGCAACCCAGACTGCGGGTGGGGTTGGTGGTGTAGAGCTTCCTGTAGCCGCATGGCGTTCGTACTTAAATATGGAACTAACCATTCCAATTTTCGCTGTCTCTTATACACATCTCCGAGCCCACGAGACT
+
AAABAFBABBCBGGGGFGGGGGGHHHHGGHHGHHG22AEAA0EEEEFEEGEFHHHHFFHHGGHGGGGBFEEEEEHGEFGGGGHHGHGHGHHGGHFBCGEGGAFBGBDFHHHHHHGFGGEGHGHHHHF1@GGHGGFDECC?DGHEGGGFG<
@M02034:409:000000000-BFKT7:1:1105:11652:21389 1:N:0:30
AAAGTCGAGGTGCCTAAAGTGGCAACCCAGACTCCTAAGAATGTTGGTGGTGTAGAGCTTCCTGTAGCCGCATGGCGTTCGTACTTAAATATGGAACTAACCATTCCAATTTTCGCTGTCTCTTATACACATCTCCGAGCCCACGAGAC
+
BCCCCFCCCCCCGGGGGGGGGGGHHHHGGHHGHHHDHHHHHHHHHHHGGGGGHGHHHHHHHHHHHHHHHGGGGGHHGGGGGGHHHHHHHHHHHHHHGHHHHHHHHHHHHHHHHHGGGGGGHHHHHHHHGFFHHHGHGDCCGGHGGGGGG
@M02034:409:000000000-BFKT7:1:1105:22250:21398 1:N:0:30
AAAGTCGAGGTGCCTAAAGTGGCAACCCAGACTAATACGAATGTTGGTGGTGTAGAGCTTCCTGTAGCCGCATGGCGTTCGTACTTAAATATGGAACTAACCATTCCAATTTTCGCTGTCTCTTATACACATCTCCGAGCCCACGAGACT
+
B@BBBFBBDBAAGGGGFGFFGGGGGHHGGHHGHHHHHHHGHHHHHHHEFGAFGHHDGHHHGGHHFHHHHGGCEFHFGGGGEEEFGHGGGHGHHHFHHHGHHFHEHHHGGHHHHHGGGGGFHHHHHHEHDHFHHHHGFC?C?FGFCCGGGH
@M02034:409:000000000-BFKT7:1:1105:17824:21408 1:N:0:30
AAAGTCGAGGTGCCTAAAGTGGCAACCCAGACTCCTGATCGTGTTGGTGGTGTAGAGCTTCCTGTAGCCGCATGGCGTTCGTACTTAAATATGGAACTAACCATTCCAATTTTCGCTGTCTCTTATACACATCTCCGAGCCCACGAGACT
+
BCCCCFCCCCABGGGGGGGGGGGHHHHGGHHGHHHHHHHHGHHHHHGEFFGGCHHDGHHHHHHHHHHHGGGEGGHHGGGGGGFGHHHFHHHHGHGGHHHHGHHGGHFHHHFHHGGGGGEFHHHFHHHFHHGHHHHGG?FGGGHGGCGGGH
@M02034:409:000000000-BFKT7:1:1105:24769:21419 1:N:0:30
AAAGTCGAGGTGCCTAAAGTGGCAACCCAGACTACTCATAATGTTG
+
AAAABFABDBABFGGGGGGGGFGFHHGGGHCFH3FGC5D5BGFHFH
@M02034:409:000000000-BFKT7:1:1105:18354:21421 1:N:0:30
AAAGTCGAGGTGCCTAAAGTGGCAACCCAGACTCAGACTTCTGTTGGTGGTGTAGAGCTTCCTGTAGCCGCATGGCGTTCGTACTTAAATATGGAACTAACCATTCCAATTTTCGCTGTCTCTTATACACATCTCCGAGCCCACGAGACT
+
BB@ABFAABB2>GGGGGGGFG4FGHHHFEEHFHHC33BG5ADDGF3GEFGAEGBHHHHFHHHHHH5EGHGGEEFHFEFGFGGEFHFHH3FEHHGGFCGFEGGFFGHFHHHGFHGGGGFGFBFEFEHHHGEFGFHDFG/BDCG/FG?GD?F
@M02034:409:000000000-BFKT7:1:1105:22634:21423 1:N:0:30
AAAGTCGAGGTGCCTAACGTGGCAACCCAGACTATGGGGCCTGTTGGTGGTGTAGAGCTTCCTGTAGCCGCATGGCGTTCGTACTTAAATATGGAACTAACCATTCCAATTTTCGCTGTCTCTTATACACATCTCCGAGC
+
AAAAAF>A?DA?FGGGG1EFFCGFCHHGGGCFFBGFGFCEEFEFGGGGEGGGHGHF1FGHFGHHHFDBGFGEEFG0EFGGGE0FFG21FG2GBGEDFGFFFGHGFHGEEBGGHHCFGEEDDFFF1F>>2BBFGHFGC//B
@M02034:409:000000000-BFKT7:1:1105:22242:21425 1:N:0:30
AAAGTCGAGGTGCCTAAAGTGGCAACCCAGACTAATAATAATGTTGGTGGTGTAGAGCTTCCTGTAGCCGCATGGCGTTCGTACTTAAATATGGAACTAACCATTCCAATTTTCGCTGTCTCTTATACACATCTCCGAGCCCACGAGACT
+
CCCBCFBCBCBCGGGGGGGGGGGHHHHGGHHGHHHHHHHHHHHFHHHGGGGFHHHHHHHHHHHHGHHGHGGGGGHHGEGGGGHHHHHFHHHHHHHHHHHFGGFHHHGHHHHHHHGGGGGHHHHHHHHGFHFFHHHHGDCDGGHGGGGGGH
@M02034:409:000000000-BFKT7:1:1105:7091:21426 1:N:0:30
AAAGTCGAGGTGCCTAAAGTGGCAACCCAGACTCGGGTTAGGGTTGGTGGTGTAGAGCTTCCTGTAGCCGCATGGCGTTCGTACTTAAATATGGAACTAACCATTCCAATTTTCGCTGTCTCTTATACACATCTCCGAGCCCACGAGACT
+
AABCCFCCCCBBGGGGGGGGGGGHHHHGGHHGHHGGGFFHHGHGHGGGFGEFFEGFGHHHFHGGGHHFHGGGGGHHGFGGGEFHHHHHHHHHGHFEGHHGHHEHHFHFHHHHHHGGGGGFHHHHHHGHHHHHGGGFD@FCGGHGGFCGGF
@M02034:409:000000000-BFKT7:1:1105:26819:21432 1:N:0:30
AAAGTCGAGGTGCCTAAAGTGGCAACCCAGACTACTAAGTTGGTTGGTGGTGTAGAGCTTCCTGTAGCCGCATGGCGTTCGTACTTAAATATGGAACTAACCATTCCAATTTTCGCTGTCTCTTATACACATCTCCGAGCCCACGAGACT
+
BBCCBFABCBABGGGGGGGGGGGHHHHGGHHGHE35DFG5D5BEGGGEFGEGGGHHHHHHHHHHHHHHHGGEGGHHGGGGGFHHHHHHHHHFGHFFHHFFFHFHHHGHHGHHHHGGGGGHHHHHGHHHFHGFHHGFFBCBGGHGGDGGGH
@M02034:409:000000000-BFKT7:1:1105:25188:21436 1:N:0:30
AAAGTCGAGGTGCCTAAAGTGGCAACCCAGACTGCGGGTGGGGTTGGTGGTGTAGAGCTTCCTGTAGCCGCATGGCGTTCGTACTTAAATATGGAACTAACCATTCCAATTTTCGCTGTCTCTTATACACATCTCCG
+
DDDDDFCCDDBCGGGGGGGGGGGHHHGGGHHGH3A22AE0AEGGEGGFFGEFHHHHHHHHHHHHHHHHHGGGGGHHGFGGGGHHHHHHHHHHHHHHGHHGHHHHHHHHHHHHHHGGGGDHHGHHHHHHGHGHHHHFA
@M02034:409:000000000-BFKT7:1:1105:5133:21436 1:N:0:30
AAAGTCGAGGTGCCTAAAGTGGCAACCCAGACTCAGCAGCCTGTTGGTGGTGTAGAGCTTCCTGTAGCCGCATGGCGTTCGTACTTAAATATGGAACTAACCATTCCAATTTTCGCTGTCTCTTATACACATCTCCGAGCCCACGAGACT
+
AABBBFABDBABGGGGGGGGGGGHHHFGGHHGHHHHHHHHHHHHHHHEGGGGHHHGHHHHHFHHGHHHHGGGGGHHGGGGGGHFHHHGHHHHHHFGFHGHHHGHHHHHHHHHHHGGGGFFHFGHHHHHHGHHHHHHGGGCGGHGGDGG/F
@M02034:409:000000000-BFKT7:1:1105:22253:21441 1:N:0:30
AAAGTCGAGGTGCCTAAAGTGGCAACCCAGACTAATAATAATGTTGGTGGTGTAGAGCTTCCTGTAGCCGCATGGCGTTCGTACTTAAATATGGAACTAACCATTCCAATTTTCGCTGTCTCTTATACACCTCTCCG
+
AA3>AD?A?AAAGGGDFFGGGFFFBHHGDGHFHHCHH5GGDHGHEHHGGGGGHHHDHGHHFGGB55B5BEE0EEFCEAEFG12EFF4@3BDEGB3BFE@FFEBFGGHEFGEHBG//EEEG?DGHBG4BFC3FFDGFD
@M02034:409:000000000-BFKT7:1:1105:22629:21447 1:N:0:30
AAAGTCGAGGTGCCTAAAGTGGCAACCCAGACTATGGGGCCTGTTGGTGGTGTAGAGCTTCCTGTAGCCGCATGGCGTTCGTACTTAAATATGGAACTAACCATTCCAATTTTCGCTGTCTCTTATACACATCTCCGAGCCCACGAGACT
+
ABCAAFBBBCAAGGGGGGGFFGGHHHHGGHHGHHHHGHGGGGGGFHHFFGEFFHHGHHHHHHHHHHHHHGGGGFHFGEGGEEGHHHHFGHHHHHFHGHGHHHHHGHFHHHHHGHGGGGGGHGHHHGGHEHFFFGGFCBC<DFHGGGGGGB
@M02034:409:000000000-BFKT7:1:1105:10093:21452 1:N:0:30
AAAGTCGAGGTGCCTAAAGTGGCAACCCAGACTCCGACTACTGTTGGTGGTGTAGAGCTTCCTGTAGCCGCATGGCGTTCGTACTTAAATATGGAACTAACCATTCCAATTTTCGCTGTCTCTTATACACATCTCCGAGCCCACGAGACT
+
BCCCCFBBBCBBGGGFGGGGGFGHHHHGGHHGHHHGGGGGHHHGHHHGGGGFHHHGHHHHHHHHHHHHGGFEFGHHGGGGGGHHHHHFHHHHHHBGGHHGFFGHHHHHHHHHHHGGGGGHHHHHHHHHGGGHHGHHCBDFGGHGGGGGGH
@M02034:409:000000000-BFKT7:1:1105:21815:21455 1:N:0:30
AAAGTCGAGGTGCCTAAAGTGGCAACCCAGACTAATACGAATGTTGGTGGTGTAGAGCTTCCTGTAGCCGCATGGCGTTCGTACTTAAATATGGAACTAACCATTCCAATTTTCGCTGTCTCTTATACACATCTCCGAGCCACGAGACTA
+
BCBCCFCCCCBBGGGGGGGGGGGHHHHGGHHGHHHHHHHGHHHHHHHGFGEFGHHDHHHHHHHHHHHHHGGGGGHHGGGGGGHHHHHHHHHHHHHHHHGHHHHHHHHHHHHHHGGGGGGHHHHHEHGHHHHHHHHHFBCGGHHGGGGGHG
@M02034:409:000000000-BFKT7:1:1105:8066:21459 1:N:0:30
AAAGTCGAGGTGCCTAAAGTGGCAACCCAGACTACGCAGCGGGTTGGTGGTGTAGAGCTTCCTGTAGCCGCATGGCGTTCGTACTTAAATATGGAACTAACCATTCCAATTTTCGCTGTCTCTTATACACATCTCCGAGCCCACGAGACT
+
BCBCCFCCCCCCGGGGGGGGGGGHHHHGGHHGHHHGGGGGGGGGGGGGFGFGGFHFHHHHHHHHHHHHHGGGGGHHFGGGGGHHHHHHHHHHHHFFHHGHHHGHHHHGHHGHHHGGGGDGHHHHGHHHHHHHHHHGGGGGGGHGGGGGGH
@M02034:409:000000000-BFKT7:1:1105:28298:21460 1:N:0:30
AAAGTCGAGGTGCCTAAAGTGGCAACCCAGACTGATTCGCGTGTTGGTGGTGTAGAGCTTCCTGTAGCCGCATGGCGTTCGTACTTAAATATGGAACTAACCATTCCAATTTTCGCTGTCTCTTATACACATCTCCGAGCCCACGAGACT
+
BBBCBFBBDBBBGGGGGGGGGGGHHHHGGHHGHHHHHGGGGGGGHHHGGGEFGHHEHHGHFGHHHFHGHGGGGGHGEEGGFGHHHHGHHHHHHHGHHGHFHHGHHHHHHGHHHHGGGG?GHHHHHHHHFHGHHFFBCBFCCFHGFGGGGB
@M02034:409:000000000-BFKT7:1:1105:19869:21473 1:N:0:30
AAAGTCGAGGTGCCTAAAGTGGCAACCCAGACTAAGAATAATGTTGGTGGTGTAGAGCTTCCTGTAGCCGCATGGCGTTCGTACTTAAATATGGAACTAACCATTCCAATTTTCGCTGTCTCTTATACACATCTCCGAGCCCACGAGAC
+
CCCCCFCCCCAAGGGGGGGGGGGHHHHGGHHGHHHHGHHHHHHHHHHGGGGGHHHHHHGHHHHHHHHHHGGGGGHHGGGGGEGHHHHGHHHHHHFHHHFHFHEHHHHHHHHHHFECEGFFHBHHHHHHFGFHFGHFGFGGGEHGGGGDG
@M02034:409:000000000-BFKT7:1:1105:19652:21485 1:N:0:30
AAAGTCGAGGTGCCTAAAGTGGCAACCCAGACTACTAATCTGGTTGGTGGTGTAGAGCTTCCTGTAGCCGCATGGCGTTCGTACTTAAATATGGAACTAACCATTCCAATTTTCGCTGTCTCTTATACACATCTCCGAGCCCACGAGACT
+
BBBBBFBBBBAAGGGGGGGGGGGGHHHGGEHGHHHHHGHHHHHHGGGEGGEFHHHGHEHHHFHGGHHHHGEEEGHHGGGGGGGHHHHGHHFFGHHHHHHHHGHHHHHFGGHHHHGGGGFHFFFG4GEGHHBCCFH2C/BCFEGEGGG?DG
@M02034:409:000000000-BFKT7:1:1105:13453:21487 1:N:0:30
AAAGTCGAGGTGCCTAAAGTGGCAACCCAGACTAATAAGAATGTTGGTGGTGTAGAGCTTCCTGTAGCCGCATGGCGTTCGTACTTAAATATGGAACTAACCATTCCAATTTTCGCTGTCTCTTATACACATCTCCGAGCCCACGAGACT
+
ABBBBFBBBBABGGGGGGGGGGGHGHHGGGHGHH3DFHHFHHHHHHHGGGEFHHHFHHHHHHHHHHHHHGGGGGHHGGGGGGFHHHHHHHHHHHHHHHHHHHHHHHHHGHHHHHGGGGEFHHHHHHHHHHHHHDGHF/DCFGGGFDGGGG
@M02034:409:000000000-BFKT7:1:1105:19670:21487 1:N:0:30
AAAGTCGAGGTGCCTAAAGTGGCAACCCAGACTACTAATCTGGTTGGTGGTGTAGAGCTTCCTGTAGCCGCATGGCGTTCGTACTTAAATATGGAACTAACCATTCCAATTTTCGCTGTCTCTTATACACATCTCCGAGCCCACGAGACT
+
AABAADAABBBBGGGGGGGFGGFBHHHGGHFGHBEF5DFFH5DGGFG?A?EGHHHDG5GHFHHEHHHFFGG0BEGF?AEGGE2GHFB3BGEGHFF3FGHE3FDGHGHBFFBGHBEAFEEBHGHH4GFGFHHHHHHGGCCGGGGG?@@DGD
@M02034:409:000000000-BFKT7:1:1105:10218:21487 1:N:0:30
AAAGTCGAGGTGCCTAAAGTGGCAACCCAGACTGTTCATAATGTTGGTGGTGTAGAGCTTCCTGTAGCCGCATGGCGTTCGTACTTAAATATGGAACTAACCATTCCAATTTTCGCTGTCTCTTATACACATCTCCGAGCCCACGAGACT
+
A?AA>DA>D>A>BGGGGGGFFGGHHHGEGHHGHFHHHGHHDFGDFDF22EEAA3DFADFGFHFGFEDDDAEEE1B1>E?F1ECHFGGG@EHGF3BD3BBBBEDBGB4FEFGHHHGFDFEHGFHH4BBG4EGHFF3BC</<CCEEC@//CF
@M02034:409:000000000-BFKT7:1:1105:4056:21487 1:N:0:30
AAAGTCGAGGTGCCTAAAGTGGCAACCCAGACTGAGAATCATGTTGGTGGTGTAGAGCTTCCTGTAGCCGCATGGCGTTCGTACTTAAATATGGAACTAACCATTCCAATTTTCGCTGTCTCCTATACACATCTCCGAGCCCACGAGACT
+
ABBAADAA@D>AGGGGGFGGGFGHHHGGGHGGHHHHHHHHGHHHHHEFFGGGHHHHHHGHHHHHHGHHHGGGGGHHGGGGGGHHHHHHHGHHHHHHHHGGFHFHGHHHGHHHHGCFGGEFHH3BGHFGFHFHHHGHG?CDFFEFG?DGGF
@M02034:409:000000000-BFKT7:1:1105:14434:21489 1:N:0:30
AAAGTCGAGGTGCCTAAAGTGGCAACCCAGACTAGTAAGGCTGTTGGTGGTGAAGAGCTTCCTGTAGCCGCATGGCGTTCGTACTTAAATATGGAACTAACCATTCCAATTTTCGCTGTCTCTTATACACATCTCCGAGCCCACGAGACT
+
CCCCCFCCCCAAGGGGGGGGGGGHHHHGGHHGHHHHHHHHGHHHHHHGGGEFGHHBGHHHGGHHHGFFGGGGGGHFGFGGGGGFHHHGFHHFGHFFHHHHHGHHHHHGHHHHHHGGGGEGFHHFHHHFHHGGCGFFDCGGGGHGCCGGGG
@M02034:409:000000000-BFKT7:1:1105:10236:21493 1:N:0:30
AAAGTCGAGGTGCCTAAAGTGGCAACCCAGACTGTTCATAATGTTGGTGGTGTAGAGCTTCCTGTAGCCGCATGGCGTTCGTACTTAAATATGGAACTAACCATTCCAATTTTCGCTGTCTCTTATACACATCTCCGAGCCCACGAGACT
+
CCCCCFCCCCABGGGGGGGGGGGHHHHGGHHGHHHHHHHHHHHHHHHFGGEFHGHHHHHHHHHHGHHHHGGGGGHGGGGGGEHHHHHHHHGHHHHHHGGHHHGHHHHHHHHHHHGGGFGHHHHHHHGHGHGHHHHGFBGGGGHGGGGGGH
@M02034:409:000000000-BFKT7:1:1105:22322:21499 1:N:0:30
AAAGTCGAGGTGCCTAAAGTGGCAACCCAGACTCATCCGCGGGTTGGTGGTGTAGAGCTTCCTGTAGCCGCATGGCGTTCGTACTTAAATATGGAACTAACCATTCCAATTTTCGCTGTCTCTTATACACATCTCCGAGCCCACGAGACT
+
AAAAAFAB@BAAFGGGGGGGGBD4CGFEGEHGFEG5BFEAE?00BAC1EEBFHDD5G5@GHFHDBGHFHGGCEFHFG?EAE>BGEGFFHGBGGFDFGFGHHCGHHHHHHHHHHFDGGGGHFHGFGHHGFHHFHHBFC<CG?GEFGGGGGH
@M02034:409:000000000-BFKT7:1:1105:26974:21503 1:N:0:30
AAAGTCGAGGTGCCTAAAGTGGCAACCCAGACTGCGGGGGGGGTTGGT
+
CCCCCFBCCCBCGGGGGGGGGGGHHHHGGHHGHHGEFGGGGGFF;:-;
@M02034:409:000000000-BFKT7:1:1105:15357:21505 1:N:0:30
AAAGTCGAGGTGCCTAAAGTGGCAACCCAGACTGATCCGGGGGTTGGTGGTGTAGAGCTTCCTGTAGCCGCATGGCGTTCGTACTTAAATATGGAACTAACCATTCCAATTTTCGCTGTCTCTTATACACATCTCCGAGCCCACGAGACT
+
CCCCCFBCBCBCGGGGGGGGGGGHHHHGGHHFHHBGGG2EG?GGGGGGF1EFGFH3@B@F3FEEGGHGFEGEFGF0EEEGGF2EFFGFBGHGHFD?FGHHF?2FGDH>?GGHF2<CED?G1?FF1F=1G11=?GH<D?@C@.CCCCCEDH
@M02034:409:000000000-BFKT7:1:1105:10223:21506 1:N:0:30
AAAGTCGAGGTGCCTAAAGTGGCAACCCAGACTGTTCATAATGTTGGTGGTGTAGAGCTTCCTGTAGCCGCATGGCGTTCGTACTTAAATATGGAACTAACCATTCCAATTTTCGCTGTCTCTTATACACATCTCCGAGCCCACGAGACT
+
AABBAFBB@2>AFFGBFFGGFFFFGGGFGHGEHHHHHHHGGFHFGHHEFFFGEGHHHGHHGFGGFHHHFEGEFEFFEGGGGGHHGHHFHHGFGHEBBGGGFGBGFFFGHGHHGFEDEEGFHHHHFHFHFE3GCGBGA/C/<CCAC/@DGG
@M02034:409:000000000-BFKT7:1:1105:23806:21524 1:N:0:30
AAAGTCGAGGTGCCTAAAGTGGCAACCCAGACTAAGCATCAGGTTGGTGGTGTAGAGCTTCCTGTAGCCGCATGGCGTTCGTACTTAAATATGGAACTAACCATTCCAATTTTCGCTGTCTCTTATACACATCTCCGAGCCCACGAGACT
+
AAAAAFA11>AAGGGGGGGG1FFGGHHGGHGFHGHHHHHHHHHGGHAEGGGFGHHFHGHHHGHHFHHFHFGEGGHHGEEGGEFHHHHHHHHFFHFFFGGFFC1GGHFFGHHHGGGGG?EFFHHEEGFFFFFHHHHEF@CCCGHGCG?ACG
@M02034:409:000000000-BFKT7:1:1105:10108:21528 1:N:0:30
AAAGTCGAGGTGCCTAAAGTGGCAACCCAGACTGTTACTCAGGTTGGTGGTGTAGAGCTTCCTGTAGCCGCATGGCGTTCGTACTTAAATATGGAACTAACCATTCCAATTTTCGCTGTCTCTTATACACATCTCCGAGCCCACGAGACT
+
CCCCCFCCCCABGGGGGGGGGGGGHHHGGHHGHHHHHHHHHHHHHHGEFGEFGHHHHHHHHHHHHHHHHGGGGGHHGGGGGGHHHHHHHHHHHHHHHGHHHHHHHHHHFHHHHGGGGGGGHGHHGHFHEHGHHHHHFCGCGGHGGFGGGH
@M02034:409:000000000-BFKT7:1:1105:18662:21528 1:N:0:30
AAAGTCGAGGTGCCTAAAGTGGCAACCCAGACTGAGAGGAGGGTTGGTGGTGTAGAGCTTCCTGTAGCCGCATGGCGTTCGTACTTAAATATGGAACTAACCATTCCAATTTTCGCTGTCTCTTATACACATCTCCGAGCCCACGAGACT
+
CCCCCFCCCCABGFGGGGGGGGGHHHHGGHGGHHHHHHGHGGGGHGGGGGEGGHHGHHHHHHHHHHHHHGGGGGHHGGGGGFHHHHHHHHHHHHGHHHGHHHHHHHHHHHHHHHGGGGDFHHHHHHHHHGHHFHHFG?FGGGHGGGGGGH
@M02034:409:000000000-BFKT7:1:1105:12426:21529 1:N:0:30
AAAGTCGAGGTGCCTAAAGTGGCAACCCAGACTTCTCATGCTGTTGGTGGTGTAGAGCTTCCTGTAGCCGCATGGCGTTCGTACTTAAATATGGAACTAACCATTCCAATTTTCGCTGTCTCTTATACACATCTCCGAGCCCACGAGACT
+
CCCCCFCCCCAAGGGGGGGGGGGHGHHFGHHGHHHHHHHHHHHHHHHGGGEFGHHHHGHHHGHGHHHHHGGGGGHHGGGGFFGHHHHFFHHHHGHHHHHGHHHHHHGHHHHHHHGGGGGFHGHHHHHFFHFHHHHHC/BBCGHGGCGGGG
@M02034:409:000000000-BFKT7:1:1105:13489:21533 1:N:0:30
AAAGTCGAGGTGCCTAAAGTGGCAACCCAGACTTGTGCGTCGGTTGGTGGTGTAGAGCTTCCTGTAGCCGCATGGCGTTCGTACTTAAATATGGAACTAACCATTCCAATTTTCGCTGTCTCTTATACACATCTCCGAGCCCACGAGACT
+
CBCCCFCBCCAAGGGGGGGGGGGGHHHGGHHGHHHHHHGGGGGFGGGFFGEFGHHFHHHHHHHHHHHHHGGEGGHGGGGGGEFHHHHGHHHHHHGFHHHHHHHHHHHHHHHHHHGGGGGGHHHHHHGHGHGGHHGHE@FCGGHGGGGGGH
@M02034:409:000000000-BFKT7:1:1105:22146:21535 1:N:0:30
AAAGTCGAGGTGCCTAAAGTGGCAACCCAGACTACGCATCAGGTTGGTGGTGTAGAGCTTCCTGTAGCCGCATGGCGTTCGTACTTAAATATGGAACTAACCATTCCAATTTTCGCTGTCTCTTATACACATCTCCGAGCCCACGAGACT
+
CCCCCFABCCBCGGGGGGGGGGGHHHHGGHHGHHGGGGGGHHHHHHGGGGGGHHHHHHHHHHHHHHHHHGGGGGHHGGGGGGHHHHHHHHHHHHHHGHHHHHHHGHHHHHHHHHGGGGGHHHHHFHHHGHHHHHHHG?CGGGHGGGGGGD
@M02034:409:000000000-BFKT7:1:1105:26360:21536 1:N:0:30
AAAGTCGAGGTGCCTAAAGTGGCAACCCAGACTAGTTCTCATGTTGGTGGTGTAGAGCTTCCTGTAGCCGCATGGCGTTCGTACTTAAATATGGAACTAACCATTCCAATTTTCGCTGTCTCTTATACACATCTCCGAGCCCACGAGACT
+
BBBCCFCCBCABGGGGGGGGGGGHHHHGGHHGHHHHFHHHHHHHHHHEFGAFADHBGHGHGHHHEGEBBEEEFEHEFGGGGEGHHHHHHHHHGFBFFBFGFFBHHHHGHHGHHHGGGGGHHHHGHHHHGHHFFFGHE/C@CFHA<BCDFF
@M02034:409:000000000-BFKT7:1:1105:11765:21538 1:N:0:30
AAAGTCGAGGTGCCTAAAGTGGCAACCCAGACTAAGAATCAGGTTGGTGGTGTAGAGCTTCCTGTAGCCGCATGGCGTTCGTACTTAAATATGGAACTAACCATTCCAATTTTCGCTGTCTCTTATACACATCTCCGAGCCCACGAGACT
+
BBBBCFCBCC>AGGGGGGGGGGGFHHHGGHHGHHHHHHHHHHHHHHGFGGGFHHHFHHHHHHHHHHHHHGGGGGHHGGGGGFGHHHHHHHHHHFGHHHHGHGHHHHHHHHHHHHGGGGGHHHHHHHHHGHFHHHHHG@DCGGHGGGGGGH
@M02034:409:000000000-BFKT7:1:1105:13655:21542 1:N:0:30
AAAGTCGAGGTGCCTAAAGTGGCAACCCAGACTCCGACGCTGGTTGGTGGTGTAGAGCTTCCTGTAGCCGCATGGCGTTCGTACTTAAATATGGAACTAACCATTCCAATTTTCGCTGTCTCTTATACACATCTCCGAGCCCACGAGACT
+
BBBBBFABBBAAFGGGGGGFGGGHHHHGGHGEGHHEGGGGDGGHHGGGF1FFFGHEDF@GBGFHGFGF3EG/EE11E?EFEE2?/FFFFGHGHG3BEEFFHEFHFGH4?FFHF?@FGD?FDHGG2GD>GGFBFFGFB/@?G/?FDCCD?H
@M02034:409:000000000-BFKT7:1:1105:8887:21542 1:N:0:30
AAAGTCGAGGTGCCTAAAGTGGCAACCCAGACTCAGCATAAGGTTGGTGGTGTAGAGCTTCCTGTAGCCGCATGGCGTTCGTACTTAAATATGGAACTAACCATTCCAATTTTCGCTGTCTCTTATACACATCTCCGAGCCCACGAGACT
+
AA?1AD>A@D>ABFFGGGGFE1EBEGHCEFHGHHHFGGEFHFBGGEEEFEEFHFFAGGHHFBGBFGFHHGEGEFHFEEEFEEGFCGFFHFEHHHFHFHHHHGHGEHHFGHHHHHEGGGEFHHHGHHGHEHGHHHHEGGGCCGHGGCGGGH
@M02034:409:000000000-BFKT7:1:1105:23288:21545 1:N:0:30
AAAGTCGAGGTGCCTAAAGTGGCAACCCAGACTATTCGTCATGTTGGTGGTGTAGAGCTTCCTGTAGCCGCATGGCGTTCGTACTTAAATATGGAACTAACCATTCCAATTTTCGCTGTCTCTTATACACATCTCCGAGCCCACGAGACT
+
AABABFABBBBBGGGGGGGFGGGHFHHGGHHGHHHHHHHGHHHGHHGGGGEGHHHFGHHGHHHHHHHGGGGFGGHHGGGGGGHHHHHFGHHHHHDFFFFFHFGHHHGHHHHHHHGGGGEEHFGHHHFDHHGHHHFHF/B?@FGFGGGGGH
@M02034:409:000000000-BFKT7:1:1105:23224:21547 1:N:0:30
AAAGTCGAGGTGCCTAAAGTGGCAACCCAGACTAATAATAATGTTGGTGGTGTAGAGCTTCCTGTAGCCGCATGGCGTTCGTACTTAAATATGGAACTAACCATTCCAATTTTCGCTGTCTCTTATACACATCTCCGAGCCCACGAGACT
+
BBBBBFBBBBBBGGGGGEGFGGFHHHHGGHHGHFBGDDGEBGHHBHF2FAEFGGHE5AFGAGGDGHHFDEEEFGHE?EEFEEC?GFG3GHHHHED3FGHHFGFGHDHBFFGHHE>FG?EGHGHHGFGFHGEHHHF?E@DG/CEFG?DCGF
@M02034:409:000000000-BFKT7:1:1105:18307:21551 1:N:0:30
AAAGTCGAGGTGCCTAAAGTGGCAACCCAGACTTGTTGTAGTGTTGGTGGTGTAGAGCTTCCTGTAGCCGCATGGCGTTCGTACTTAAATATGGAACTAACCATTCCAATTTTCGCTGTCTCTTATACACATCTCCGAGCCCACGAGACT
+
CCCCCFACCCABGGGGGGGFGGGHHHHGGHHGHHHHHGGFHHHHHHHEFGGFHGHGHHHHHHHHHHHGGGGGGGHGFEGGGFGHHHHHHHHGHHFEGHHHFFFHHHGFGHHHGHGGGGFHHHHHHEDFFHHHHFHFGCGGGGHGGGGGGH
@M02034:409:000000000-BFKT7:1:1105:25297:21555 1:N:0:30
AAAGTCGAGGTGCCTAAAGTGGCAACCCAGACTAATCCTCATGTTGGTGGTGTAGAGCTTCCTGTAGCCGCATGGCGTTCGTACTTAAATATGGAACTAACCATTCCAATTTTTCGCTGTCTCTTATACACATCTCCGAGCCCACGAGAC
+
AA>?AFAADDAA1FGGGGGGFB0A1AGA0ACEAA1GFD111DFGGDGEC?EC/1B2FGDAAAGEEEFAFEC/EFFHGFCAEEGEFFGDF@GFG1FGHH111B@FG2E2FGGHHHFEGGGEFFGFHHGF2GFHF1FFDCCG?C/GGC@@EC
@M02034:409:000000000-BFKT7:1:1105:18259:21560 1:N:0:30
AAAGTCGAGGTGCCTAAAGTGGCAACCCAGACTTCGCCGACTGTTGGTGGTGTAGAGCTTCCTGTAGCCGCATGGCGTTCGTACTTAAATATGGAACTAACCATTCCAATTTTCGCTGTCTCTTATACACATCTCCGAGCCCACGAGACT
+
ABBAAFBBBB2ABFGFGGG6FGGHHHHFGHHGHHHGGGGGGGGAFHGEEGEFGFH5GFFHEHHGFHHGGGGGGGGGEEGFEECGGFFFHHHHGHFGFHFB3GFHFHHHHHHHHHGGFDCGHHGFFHHDGGFHHHHHE@DCCFHFGGGGEG
@M02034:409:000000000-BFKT7:1:1105:6860:21560 1:N:0:30
AAAGTCGAGGTGCCTAAAGTGGCAACCCAGACTGTTGCGAATGTTGGTGGTGTAGAGCTTCCTGTAGCCGCATGGCGTTCGTACTTAAATATGGAACTAACCATTCCAATTTTCGCTGTCCTTATACACATCTCCGAGCCCACGAGACTA
+
CCCCCFBBBCBBGGGGGGGGGGGHHHHGGFHGHHHHGHGGGGHHHHHFGGGFHHHHHHHHHHHHHHHHHGGGGGHHGFGGGGHHHHHFHHHHHGHHHGGFHHGHHHHHHHHHHHGGGGGHHHHHHHHHGGHHHHHGGGGGGHGGGFGGHG
@M02034:409:000000000-BFKT7:1:1105:3818:21565 1:N:0:30
AAAGTCGAGGTGCCTAAAGTGGCAACCCAGACTTGTAGTAGTGTTGGTGGTGTAGAGCTTCCTGTAGCCGCATGGCGTTCGTACTTAAATATGGAACTAACCATTCCAATTTTCGCTGTCTCTTATACACATCTCCGAGCCCACGAGACT
+
>AA1>D1A1>>>CGGGGGGGF1BBGEGEFGFFCGFFGFHG2FHHHEHFGCEBGDFEDGHHHGHHFEGHGFGCFGHHGGGFEEGHEHGHFHHFFHDFGHHGHFH1GEF>FGFGHH/?EEEFFGGGHH2BFG1GFHGEC?C?C?GA@CCFGG
@M02034:409:000000000-BFKT7:1:1105:20662:21566 1:N:0:30
AAAGTCGAGGTGCCTAAAGTGGCAACCCAGACTGGGATGGGGGTTGGTGGTGTAGAGCTTCCTGTAGCCGCATGGCGTTCGTACTTAAATATGGAACTAACCATTCCAATTTTCGCTGTCTCTTATACACATCTCCGAGCCCACGAGACT
+
CCCCCFBCCBBCGGGGGGGFGGGHHHHGGHHGHHHHHHGGHGGFGGGEGGGGGGHGHHHHHHHHHHHHHGGEFGHHGGGGGGFECHHGHHHHHHHHGHHHGHHFHHHGHHHHHHGGDGDFHHHFHHGGFFFHHHHFE@GGGGHGGGGGGH
@M02034:409:000000000-BFKT7:1:1105:28074:21569 1:N:0:30
AAAGTCGAGGTGCCTAAAGTGGCAACCCAGACTTCTAATCGGGTTGGTGGTGTAGAGCTTGCTGTAGCCGCATGGCGTTCGTACTTAAATATG
+
AAAAADA?DD1ACGGDGEEEFECFGHHGCCC0GHHCHF210AEFCE?AF?AFFFGDDAGF0BGG11A2BBE/EEF0>B//B?0FFGHHBDGGF
@M02034:409:000000000-BFKT7:1:1105:28146:21579 1:N:0:30
AAAGTCGAGGTGCCTAAAGTGGCAACCCAGACTCCGGAGAAGGTTGGTGGTGTAGAGCTTCCTGTAGCCGCATGGCGTTCGTACTTAAATATGGAACTAACCATTCCAATTTTCGCTGTCTCTTATACACATCTCCGAGCCCACGAGACT
+
BBBBBFBBBBABGGGGGGGGGGGHHHHGGHGEFFHFGGGEHHHHHHGGGGGFCEGEHHHHHHHHHFHHHGGGFFHGEEFGGGHHHHHGFHHHHHBFGHHHGHGHFHHHFHFHHFGGGGDHHHHHHHFHGHHHHHDGEBDCGGGGGGGGGF
@M02034:409:000000000-BFKT7:1:1105:17246:21583 1:N:0:30
AAAGTCGAGGTGCCTAAAGTGGCAACCCAGACTAATGCGCATGTTGGTGGTGTAGAGCTTCCTGTAGCCGCATGGCGTTCGTACTTAAATATGGAACTAACCATTCCAATTTTCGCTGTCTCTTAACACATCTCCGAGCCCACGAGACTA
+
CCCCCFCBCCBCGGGGGGGGGGGHHHHGGHHGHGHHHFFGEEGHFHHFGGGGHHHBFGHHFHHHHFGFGGG>FEFGEGGGGGHHGGHFDGHFHH3@GHFHGFBGFHHHFGHHHHGGGGGHHEFF33DGHEHHHHHGDGGCFHGG/CDDD?
@M02034:409:000000000-BFKT7:1:1105:21501:21591 1:N:0:30
AAAGTCGAGGTGCCTAAAGTGGCAACCCAGACTCAGAGGATTGTTGGTGGTGTAGAGCTTCCTGTAGCCGCATGGCGTTCGTACTTAAATATGGAACTAACCATTCCAATTTTCGCTGTCTCTTATACACATCTCCGAG
+
AAAAAF>AB@AABGBGCEEBGGGFCGFAACAEFHFFABFABFBFH2CAFEFFFDGB553BG3GHFHHHHF0>EEFFGGEFEEHHHHEDGGF4FFB3FGHEHFFFHHHBHFHHF4EEFGEFFGHHFFHHG1FGHGDBA/@
@M02034:409:000000000-BFKT7:1:1105:15517:21602 1:N:0:30
AAAGTCGAGGTGCCTAAAGTGGCAACCCAGACTGTTTTTCATGTTGGTGGTGTAGAGCTTCCTGTAGCCGCATGGCGTTCGTACTTAAATATGGAACTAACCATTCCAATTTTCGCTGTCTCTTATACACATCTCCGAGCCCACGAGACT
+
CBCCCFBCCCBCGGGGGGGGGGGHHHHGGHHGHHHHHHGHHHHHHHHEFGGGHHHHHHHHHHHHHHHHHGGGGGHHGGGGGGHGHHHHHHHHHHFGFFHFGHFHHHHHHHHHHHGGGGGHHHHHHHHGFHGHGHHFF@??GGFGGGGGGH
@M02034:409:000000000-BFKT7:1:1105:21105:21614 1:N:0:30
AAAGTCGAGGTGCCTAAAGTGGCAACCCAGACTACGAAGTCTGTTGGTGGTGTAGAGCTTCCTGTAGCCGCATGGCGTTCGTACTTAAATATGGAACTAACCATTCCAATTTTCGCTGTCTCTTATACACATCTCCGAGCCCACGAGACT
+
CCCCCFCCCCCCGGGGGGGGGGGHHHHGGHHGHHHGGHGGHHHHHHHFGGGGHHHGHHHHHHHHHHHHHGG?EGHHGGGGGGGHHHHFFGHHGHHFGHHHHHHHHHHGBGGHHGCGGGGHHHHHHHHHHHHHHHHFG@FGGGHGGGGGGH
@M02034:409:000000000-BFKT7:1:1105:22969:21614 1:N:0:30
AAAGTCGAGGTGCCTAAAGTGGCAACCCAGACTAATCAGCCGGTTGGTGGTGTAGAGCTTCCTGTAGCCGCATGGCGTTCGTACTTAAATATGGAACTAACCATTCCAATTTTCGCTGTCTCTTATACACATCTCCGAGCCCACGAGACT
+
CCCCCFCCCCBCGGGGGGGGGGGHHHHGGHHFHHHHHHGHHGGGGGGGGGEGHHHFHHHHHHHHGHHHHGGEEGHFEEGGGEHHHHHGHFHGHHFGHHFGHGFHHHHDEFHHHHGGGGGFHFHHHHGHFHHHHGHFECGCGEHGGGGGGH
@M02034:409:000000000-BFKT7:1:1105:26700:21615 1:N:0:30
AAAGTCGAGGTGCCTAAAGTGGCAACCCAGACTGGGGGGGGGGTTGGTGGTGTAGAGCTTCCTGTAGCCGCATGGCGTTCGTACTTAAATATGGAACTAACCATTCCAATTTTCGCTGTCTCTTATACACATCTCCGAGCCCACGAGACT
+
CBCCBFCCCCBBGGGGGGGGGGGHHHHGGHHGHHGHGGGGFFFFFFFFFDDFFFFFFFFFFFFFFFFFFDF=DDFADFFFFDFFEFFFFFFFFFFFFFFFFFBFFFFFFBFFFFFFFDFEFFFFBFFFFFFFFFFFF9DFFEFFFFFDFF
@M02034:409:000000000-BFKT7:1:1105:18154:21621 1:N:0:30
AAAGTCGAGGTGCCTAAAGTGGCAACCCAGACTACTCAGCCTGTTGGTGGTGTAGAGCTTCCTGTAGCCGCATGGCGTTCGTACTTAAATATGGAACTAACCATTCCAATTTTCGCTGTCTCTTATACACATCTCCGAGCCCACGAGACT
+
CCCCCFCBCCBBGGGGGGGGGGGHHHHGGHHGHHHHHHHHHHHHHHHEFGEFGFHGHHHHHHHHHGHGHGGEGGHFGEGGFFHHHHHHHHHHGHFGHHGHFGFHHHHGHHHHHHGGGGFFHHHHHGHHHHHGHHHHEBFFGCHGGCGGGH
@M02034:409:000000000-BFKT7:1:1105:19157:21632 1:N:0:30
AAAGTCGAGGTGCCTAAAGTGGCAACCCAGACTACGAAGCCTGTTGGTGGTGTAGAGCTTCCTGTAGCCGCATGGCGTTCGTACTTAAATATGGAACTAACCATTCCAATTTTCGCTGTCTCTTATACACATCTCCGAGCCCACGAGACT
+
BBCCBFACCCCCGGGGGGGGGGGHHHHGGHHGHHHGGHGGHHHHHHHGFGGGHHHHHHHHHGHHHHHHHGGFGGHHGGGGGGFHHHGGHHHGHFHHHHHHHHHHHHHHHHHHHHGGGGGHHHHHHHFGHHGHHHHHGDGGGGGGFGGGGG
@M02034:409:000000000-BFKT7:1:1105:20756:21639 1:N:0:30
AAAGTCGAGGTGCCTAAAGTGGCAACCCAGACTACGCATCCTGTTGGTGGTGTAGAGCTTCCTGTAGCCGCATGGCGTTCGTACTTAAATATGGAACTAACCATTCCAATTTTCGCTGTCTCTTATACACATCTCCGAGCCCACGAGACT
+
BBCCAFCCCCBCGGGGGGGGGGGHHHHGGHHGHHBFGGCAC3GHGHHGGGGGHHHGHHHHHGHHHHHHHGGGGGHHGGGGGFHHHHHHHHHHHHHHHHHGHHGHHHHHHHHHHHGGGGGHHHHHFHHHGHGHHHFHGCGGGGHGGGGGGH
@M02034:409:000000000-BFKT7:1:1105:19903:21639 1:N:0:30
AAAGTCGAGGTGCCTAAAGTGGCAACCCAGACTAATAAGAATGTTG
+
CCCCCFCCCCCCGGGGGGGGGGGHHHHGGHGGHGHHHBG5BEGHBG
@M02034:409:000000000-BFKT7:1:1105:20531:21647 1:N:0:30
AAAGTCGAGGTGCCTAAAGTGGCAACCCAGACTGTTGGTCATGTTGAGCTT
+
AAAAAF>>1?AAGGGGBCGGFBFGCCHGG00AFHE210B122AFAGDH1AF
@M02034:409:000000000-BFKT7:1:1105:16331:21648 1:N:0:30
AAAGTCGAGGTGCCTAAAGTGGCAACCCAGACTAGTCGGGAGGTTGGTGGTGTAGAGCTTCCTGTAGCCGCATGGCGTTCGTACTTAAATATGGAACTAACCATTCCAATTTTCGCTGTCTCTATACACATCTCCGAGCCCACGAGACTA
+
BBBCBFCCCCCCGGGGGGGGGGGHHHHGGHHGHHHHHGGGGGGEHHGFFGEFGGHGGHHHHHHHHHHHHGGGGGH1EFGGGGHHHHHHHHHHHHHHHHHGHHHHHHHHHHHHHGGGGGFFHHHHHHGHHGHHHHHGGGGGGHGGCGGGHG
@M02034:409:000000000-BFKT7:1:1105:26540:21658 1:N:0:30
AAAGTCGAGGTGCCTAAAGTGGCAACCCAGACTACTCCTTCTGTTGGTGGTGTAGAGCTTCCTGTAGCCGCATGGCGTTCGTACTTAAATATGGAACTAACCATTCCAATTTTCGCTGTCTCTTATACACATCCCGAGCCCACGAGACTA
+
BBBBCFCCCCABGGGGGGGGGGGHHGHGGHHGHHHHHHHHHHHHHHHGGGGGHHHGHHHHHHHHHHHHGGGEGGHGGGGGGGHHHHHHHHHHHGFGHHGHGHGHHHHHHHHHHHGGGGGGHHHHHHHHHHFHHGHGFGGCEFFGGGGGHG
@M02034:409:000000000-BFKT7:1:1105:17711:21664 1:N:0:30
AAAGTCGAGGTGCCTAAAGTGGCAACCCAGACTCATACTCATGTTGGTGGTGTAGAGCTTCCTGTAGCCGCATGGCGTTCGTACTTAAATATGGAACTAACCATTCCAATTTTCGCTGTCTCTTATACACATCTCCGAGCCCACGAGACT
+
ABCCCFCCBBACGGGGGGGGGGGHHHHGGHHGHHHHHHHHHHHHHHHGGGEFGGHFHHHHHHHHGHHHHGGEFGHHGFGGGEGHFHHGHGHHHHFHFHHHHHHGHHHFHHHHHHGGGGFHHHHFHHHHGHHGHGHHFDGGGGHGGGGGGF
@M02034:409:000000000-BFKT7:1:1105:17851:21668 1:N:0:30
AAAGTCGAGGTGCCTAAAGTGGCAACCCAGACTCAGAATCATGTTGGTGGTGTAGAGCTTCCTGTAGCCGCATGGCGTTCGTACTTAAATATGGAACTAACCATTCCAATTTTCGCTGTCTCTTATACACATCTCCGAGCCCACGAGACT
+
CCCCCFCCCCCBGGGGGGGGGGGHHHHGGHHGHHHHHHHHHHHHHHHGGGGGHHHHHHHHHHHHHHHHHGGGGGHHGGGGGGHHHHHHHHHGHHHHHHGHHHGHGHHHHHHHHHGGGGGFHHHHHHHHHHGHHHGHG@GFGGHGGGGGGF
@M02034:409:000000000-BFKT7:1:1105:9239:21673 1:N:0:30
AAAGTCGAGGTGCCTAAAGTGGCAACCCAGACTGGTCATCAGGTTGGTGGTGTAGAGCTTCCTGTAGCCGCATGGCGTTCGTACTTAAATATGGAACTAACCATTCCAATTTTCGCTGTCTCTTATACACATCTCCGAGCCCACGAGACT
+
CCCCCFBCCCBCGGGGGGGGGGGHHHHGGHHGHFAGHGHHGGHHFHGE2AEC1AF5A5B35FGG55B5DEE0EEE1EE>EEEBFGHFH3FED@F33B@FHB03FEEH4FGFHF4>/EE<BFHHED?FFBCGFHFHFD?CG@F?F?/<</G
@M02034:409:000000000-BFKT7:1:1105:24243:21675 1:N:0:30
AAAGTCGAGGTGCCTAAAGTGGCAACCCAGACTGCTAAGTTTGTTGGTGGTGTAGAGCTTCCTGTAGCCGCATG
+
DDDDDFBCCCBCGGGGGGGGGGGHHHHGGHHGH3GGFDFBEFG2BGCA22E113D55A3A5FEEA555AAE0ED
@M02034:409:000000000-BFKT7:1:1105:11347:21677 1:N:0:30
AAAGTCGAGGTGCCTAAAGTGGCAACCCAGACTGGGGGGCGGGTTGGTGGTGTAGAGCTTCCTGTAGCCGCATGGCGTTCGTACTTAAATATGGAACTAACCATTCCAATTTTCGCTGTCTCTTATACACATCTCCGAGCCCACGAGACT
+
A?ABAFBABDAAGGGGFGGGDGGHGHGGGHHGHHGHGGGGDGG<FCG>CDAE<GGGDGHHHHHHHHGGHFGFGGHFDGGGGGGGGGGFGGGGGGFFFGBBFFBFGFGFGGGFFFFFFFFFFFFFFFFFFFFFFFBBD:BACEEA;FFFFB
@M02034:409:000000000-BFKT7:1:1105:20109:21680 1:N:0:30
AAAGTCGAGGTGCCTAAAGTGGCAACCCAGACTGGTGTGGGGGTTGGTGGTGTAGAGCTTCCTGTAGCCGCATGGCGTTCGTACTTAAATATGGAACTAACCATTCCAATTTTCGCTGTCTCTTATACACATCTCCGAGCCCACGAGACT
+
ABBBAF3ADB2>GGGGGGGGFGGHGHHGGHHGHHFDGGCGDGGGEGG1FFGFCGHFHHHHHHHGHHHHHGGCGGHHGGGGGGEHHHGGBGFGGHBBGGFCHEHHHHEF2GFHHHCGGGGHHHHHFHHHD1GFHHFFDC//AFHGGC@A.D
@M02034:409:000000000-BFKT7:1:1105:21375:21681 1:N:0:30
AAAGTCGAGGTGCCTAAAGTGGCTAGGAAGCATGTTGGTGGTGTAGAGCTTCCTGTAGCCGCATGGCGTTCGTACTTAAATATGGAACTAACCATTCCAATTTTCGCTGTCTTTATACACATCTCCGAGCCCACGAGACTAGGCATGAT
+
BCCCBFCCCCBBGGGGGGGGGGGHHHHGHHHHHHHGHHGGGGGHGHHGHHHHHHHHHHHHGGGGGHHGEGGGFFHHHHHHHHHHHGHHHHHHHHHHHHHHHHHHHGGGGGHHHHHHHHHHHHHHHGGGGGGGHGGGGGGHHGHHHHHHH
@M02034:409:000000000-BFKT7:1:1105:15524:21681 1:N:0:30
AAAGTCGAGGTGCCTAAAGTGGCAACCCAGACTAGTCCGACTGTTGGTGGTGTAGAGCTTCCTGTAGCCGCATGGCGTTCGTACTTAAATATGGAACTAACCATTCCAATTTTCGCTGTCTCTTATACACATCTCCGAGCCCACGAGACT
+
BB@BBFBBBBABGGGGGGGGGGGGHHHGGHGGHHHHHHGGGGGHHHHEFDEFGHHHHHHHHHHFFHHHGGGGGGHHGGGGFEGHHHFEGHHHHHFHHHHHHHFHHHGHGHHHHGGGGGFHHHHHHHHGGHFGBGGHECGGGFHGGFGGGG
@M02034:409:000000000-BFKT7:1:1105:5242:21693 1:N:0:30
AAAGTCGAGGTGCCTAAAGTGGCAACCCAGACTCCGAATCATGTTGGTGGTGTAGAGCTTCCTGTAGCCGCATGGCGTTCGTACTTAAATATGGAACTAACCATTCCAATTTTCGCTGTCTCTTATACACATCTCCGAGCCCACGAGACT
+
A1AAAFAAAD1AFGGFGGGGGFFFHHHCFCHGHHHCCEGGHHHHH2GEFEEFFGHBHHGGHHHFEEGHHGGGGEHHGEGEEGFHHHHGHFFFHHGHFHHGHHGHFFHFGHHHHHECEEEHHHHHEGFDBGFFFHHHGGGGGGGGCCC?ED
@M02034:409:000000000-BFKT7:1:1105:11344:21696 1:N:0:30
AAAGTCGAGGTGCCTAAAGTGGCAACCCAGACTGTGGGGCGGGTTGGTGGTGT
+
11AA1BA1>>>1BF11A1EBBEF0B0BEFFFF1BAAAAECEEE>BEC/?E>/>
@M02034:409:000000000-BFKT7:1:1105:7456:21699 1:N:0:30
AAAGTCGAGGTGCCTAAAGTGGCAACCCAGACTACGAATACTGTTGGTGGTGTAGAGCTTCCTGTAGCCGCATGGCGTTCGTACTTAAATATGGAACTAACCATTCCAATTTTCGCTGTCTCTTATACACATCTCCGAGCCCACGAGACT
+
BBCBCFABDCAAGGGGGGGGGGGHHHHGGHHGHHHGGHHGHHHHHHHGGGEFHHHGHHHHHHHHHHHHHGGGGGHHGGGGGGHHHHHHHHGHHHHHHHHHHHHHHHHHHHHHHHGGGGEFHHHHHHHHGHHHHHHHGGGGGGHGGGGGGF
@M02034:409:000000000-BFKT7:1:1105:18031:21700 1:N:0:30
AAAGTCGAGGTGCCTAAAGTGGCAACCCAGACTCGGCAGTCTGTTGGTGGTGTAGAGCTTCCTGTAGCCGCATGGCGTTCGTACTTAAATATGGAACTAACCATTCCAATTTTCGCTGTCTCTTATACACATCTCCGAGCCCACGAGACT
+
A?BCAFAABCABGGGGGGGGGGGHHEHGGHHGHHGGGGGFGHHGGHHEFGEFFGHHHHGHGHFHHHGFHGGGGGHHGGGFGGBCHHHFHGHHHHHHFGBFHHFHHFFGHHEGFHGGGGGFHFHHHHEGGGECGHDG/BC?DGHGGGGGAD
@M02034:409:000000000-BFKT7:1:1105:20105:21700 1:N:0:30
AAAGTCGAGGTGCCTAAAGTGGCAACCCAGACTGGTGTGGGGGTTGGTGGTGTAGAGCTTCCTGTAGCCGCATGGCGTTCGTACTTAAATATGGAACTAACCATTCCAATTTTCGCTGTCTCTTATACACATCTCCGAGCCCACGAGACT
+
CCBCBFCCCCACGGGGGGGGGGGHHHHGGHHGHHHHHFEGGGGEEGGEEGGGGGHFHHHHFHHHHHHHHGGEEGHGGEGGGEGGHHHHHHGHHHGFFHHHHHFHHFHFHHHHHHGGGGDHHHHHGHHHGHHHHHHGE@DGCGHGGGGGGH
@M02034:409:000000000-BFKT7:1:1105:7252:21703 1:N:0:30
AAAGTCGAGGTGCCTAAAGTGGCAACCCAGACTCATACGCAGGTTGGTGGTGTAGAGCTTCCTGTAGCCGCATGGCGTTCGTACTTAAATATGGAACTAACCATTCCAATTTTCGCTGTCTCTTATACACATCTCCGAGCCCACGAGACT
+
A1A>AFAA>A>AFGGGGGGGG1FFHHHGGHHGHHHFHHGGGGGHH0EEFAEFGFGEGHHHHFHHHHHHHGGEEEHHGEGFGEGHHHHFHHHHHGFGHHHGHHHHHHHHHHHHHH@EGGEFFHGHGHHHHHGHHHHHCCGGGGHGGGGGGH
@M02034:409:000000000-BFKT7:1:1105:24832:21706 1:N:0:30
AAAGTCGAGGTGCCTAAAGTGGCAACCCAGACTAGTCCGACTGTTGGTGGTGTAGAGCTTCCTGTAGCCGCATGGCGTTCGTACTTAAATATGGAACTAACCATTCCAATTTTCGCTGTCTCTTATACACATCTCCGAGCCCACGAGACT
+
BBCBBFBCCCCCGGGGGGGGGGGHHHHGGHGGHHHHHHGGGGGHHHHGFGFFHHHFHHHHHHHHHHHHHGGGGGHHGGGGGGHHHHHHHHGHFHHGHHGGHHHHHHHGHGHHHHCGGGGHHGHHGHHHGFHGHHGHD>CCGGHGGGGGGH
@M02034:409:000000000-BFKT7:1:1105:14129:21709 1:N:0:30
AAAGTCGAGGTGCCTAAAGTGGCAACCCAGACTTTTGCTCCTGTTGGTGGTGTAGAGCTTCCTGTAGCCGCATGGCGTTCGTACTTAAATATGGAACTAACCATTCCAATTTTCGCTGTCTCTTATACACATCTCCGAGCCCACGAGACT
+
AAABAFBBBBBBGGGGGGGGGGGHHHHGGHHGHHHHHGHHHHHHHFHEFGGGHHHHHFHGHHHHGHGHHGGEGGHHGGGGGGHHHHHHHHHHHHFFHHG3FFBFFHHGHHGHHHGGGGGGHHHHHHG4FGFHHHGBCB@DCCGGGFCFGG
@M02034:409:000000000-BFKT7:1:1105:21431:21710 1:N:0:30
AAAGTCGAGGTGCCTAAAGTGGCAACCCAGACTCAGCATCCGGTTGGTGGTGTAGAGCTTCCTGTAGCCGCATGGCGTTCGTACTTAAATATGGAACTAACCATTCCAATTTTCGCTGTCTCTTATACACATCTCCGAGCCCACGAGACT
+
CCCCCFCCCCCCGGGGGGGGGGGHHHHGGHHGHH3F355BB2AEEGGGGGGGHHHHHHHHHHHHHHHHHGGGGGHHGGGGGGHHHHHHHHHHHHGHHHHHHHHHHHHHHHHHHHGGGGGHHHHHHHHHGHHHGHHHGCGGGGHGGGGGGG
@M02034:409:000000000-BFKT7:1:1105:18031:21719 1:N:0:30
AAAGTCGAGGTGCCTAAAGTGGCAACCCAGACTCGGCAGTCTGTTGGTGGTGTAGAGCTTCCTGTAGCCGCATGGCGTTCGTACTTAAATATGGAACTAACCATTCCAATTTTCGCTGTCTCTTATACACATCTCCGAGCCCACGAGACT
+
AAABAFBAADAAGFGGGGGGGGGFFGGGFGHGHHGEGGGFGHHGHHHEFGEFAFHBGGFHHHGFFGGGHDEEEFHHEFGGGGBHHGHHGGHGHHDHFBF3FGFHGHHGHHFFHGED?EEHEFHHGHHHHHFBCHFDCDG/CEFFGGGC?G
@M02034:409:000000000-BFKT7:1:1105:9040:21733 1:N:0:30
AAAGTCGAGGTGCCTAAAGTGGCAACCCAGACTAGGGGGGGGGTTGGTGGTG
+
AAABCFABDBAAGGGGGGGGGGGHHHHGGHHGH333FF?FG?FF<--A9AD9
@M02034:409:000000000-BFKT7:1:1105:14850:21749 1:N:0:30
AAAGTCGAGGTGCCTAAAGTGGCAACCCAGACTACTAAGAATGTTGGTGGTGTAGAGCTTCCTGTAGCCGCATGGCGTTCGTACTTAAATATGGAACTAACCATTCCAATTTTCGCTGTCTCTTATACACATCTCCGAGCCCACGAGACT
+
BABBAFBBB2ABGGGFGBGFGGGHHHHGGHHEHHGHHGHAGFGDGHHEFGGGEGHFHHHBGHHHHHGFFGGCFEHHGGGGGEFHHHEHHHHHHHGFFFFGCCFFFBGFHHFHH4EFGG?GGHGHFHHDFGFFHHHG?CCFFAGEDGGGD<
@M02034:409:000000000-BFKT7:1:1105:26346:21763 1:N:0:30
AAAGTCGAGGTGCCTAAAGTGGCAACCCAGACTACGAAGAATGTTGGTGGTGTAGAGCTTCCTGTAGCCGCATGGCGTTCGTACTTAAATATGGAACTAACCATTCCAATTTTCGCTGTCTCTTATACACATCTCCGAGCCCACGAGACT
+
AABBAFBABDABFGGFGGGGGGGHHGHGGGHGHGHEAAB233BDFFGEAEBFBDGEGFGHGFHFBEGDBAEEFGHBEEE?EEFFGGHEGHGGFGBBBGFF?B?GGHHFHHHHHHEEEEABDFGHGHGHB?FGHHFFC/D/B/GFADG?/?
@M02034:409:000000000-BFKT7:1:1105:6472:21774 1:N:0:30
AAAGTCGAGGTGCCTAAAGTGGCAACCCAGACTGCGAAGGGGGTTGGTGGTGTAGAGCTTCCTGTAGCCGCATGGCGTTCGTACTTAAATATGGAACTAACCATTCCAATTTTCGCTGTCTCTTATACACATCTCCGAG
+
11>>AD?AD@AAGFGGGGFGDGFHHCGGC0A0BGGGCGGGGCCEEEGAFE/?BFGFFHHHHFGHFFF2FEEEEEHF>?>FEE0GHHGHGFDGFFB1EGHBFFBGFDDFHHHHHHG/?C?<FGGFFHB@FCDGHHDFA/A
@M02034:409:000000000-BFKT7:1:1105:20652:21776 1:N:0:30
AAAGTCGAGGTGCCTAAAGTGGCAACCCAGACTCAGAATACTGTTGGTGGTGCAGAGCTTCCTGTAGCCGCATGGCGTTCGTACTTAAATATGGAACTAACCATTCCAATTTTCGCTGTCTCTTATACACATCTCCGAGCCCACGAGACT
+
ABBCAFBBCCABGGGGGGGGGGGGHHHGGHHGHHHHHHHHHHHHHHHEFGEFHGHGHHHHHGHHHHHHHGGGGGHHGEGGGFHHHHHHHHHHHGHHGHHHHHHHHHHHHHHHHHGGGGGHHHHHGHHHHGHHHFHHFCFGGGHGGCGGGG
@M02034:409:000000000-BFKT7:1:1105:18309:21789 1:N:0:30
AAAGTCGAGGTGCCTAAAGTGGCAACCCAGACTGCTCCGAATGTTGGTGGTGTAGAGCTTCCTGTAGCCGCATGGCGTTCGTACTTAAATATGGAACTAACCATTCCAATTTTCGCTGTCTCTTATACACATCTCCGAGCCCACGAGACT
+
CABCBFABBBBBGGGGGGGGGGGFHHHGGHHGHHHHHHGGFGHHHHHEFGEFGGHFGHHHHHHHGHHHHGGGGGHHGGGGGGGHHHHHFHHHHHFHFHHGHGHHHHGHHHHHHHGCGEFHHGHHHHFHHHGFGHHHGBDCGGHAGGGGGH
@M02034:409:000000000-BFKT7:1:1105:14173:21792 1:N:0:30
AAAGTCGAGGTGCCTAAAGTGGCAACGCGGAATGTTGGTGGTGTAGAGCTTCCTGTAGCCGCATGGCGTTCGTACTTAAATATGGAACTAACCATTCCAATTTTCGCTGTCTCTTATACACATCTCCGAGCCCACGAGACTAGGCATGAT
+
ABAABFBBBBAAGGGFGGGGGGGBGHGCFGGGGHGHHHEEGEGHHHGHGHGGHHHHGHGHGG@EEHFGEEGGFFGGHHHHHHHHGGGHHFHHHHHHHHHHFHFHHGGGGFHHHFHHHHHEHGHHHHHGCGGGGFGGGCEDFGHHHHGGHF
@M02034:409:000000000-BFKT7:1:1105:19997:21796 1:N:0:30
AAAGTCGAGGTGCCTAAAGTGGCAACCCAGACTCCGCCTCCGGTTGGTGGTGTAGAGCTTCCTGTAGCCGCATGGCGTTCGTACTTAAATATGGAACTAACCATTCCAATTTTCGCTGTCTCTTATACACATCTCCGAGCCCACGAGACT
+
BBBBBFBBDBABFGGGGGGGGGGGHHHGGHHGHHHGGGGGHGGEEGGAFEEFGHHHHHHHHFFFFHHHHGGGGGHGGEEGGEGHHHHHGFFHHHHHHHHGHHHHHHHHHHHHHHGGGGDHFFHHGHHHEHHBFBFGEDFGGGGGGGGGGH
@M02034:409:000000000-BFKT7:1:1105:15104:21796 1:N:0:30
AAAGTCGAGGTGCCTAAAGTGGCAACCCAGACTGGGGGTGGGGTTGGTGGTGTAGAGCTTCCTGTAGCCGCATGGCGTTCGTACTTAAATATGGAACTAACCATTCCAATTTTCGCTGTCTCTTATACACATCTCCGAGCCCACGAGACT
+
CBCCBFCCCCBBGGGGGGGGGGGHHHHGGHHGHHHHGGGGGGGGGGGGFGEFGHHHHHHHHHHHHHHHHGGFGGHHGGGGGGHHHHHGHHHHHHFGFHHGHHHHHHGHHHHHGHGGGGGHHHHHFHHHFHEHHHGHE@FDGGHGGGGGGH
@M02034:409:000000000-BFKT7:1:1105:15092:21813 1:N:0:30
AAAGTCGAGGTGCCTAAAGTGGCAACCCAGACTGGGGGTGGGGTTGGTGGTGTAGAGCTTCCTGTAGCCGCATGGCGTTCGTACTTAAATATGGAACTAACCATTCCAATTTTCGCTGTCTCTTATACACATCTCCGAGCCCA
+
A3A?3BA>@?2>4BGBFGGFBGEFHGFEGCHFHA2AAEGAEEE10AE>1EECGFFGFGHH3@@B3FGHHGGGGE10/EEFDEHEAFFE3GDFGHGFCGD11B?GH222BGDDFBDGADF12DFHFFGF11?FCD?G/<?@CAE
@M02034:409:000000000-BFKT7:1:1105:18593:21832 1:N:0:30
AAAGTCGAGGTGCCTAAAGTGGCAACCCAGACTACTCATCAGGTTGGTGGTGTAGAGCTTCCTGTAGCCGCATGGCGTTCGTACTTAAATATGGAACTAACCATTCCAATTTTCGCTGTCTCTTATACACATCTCCGAGCCCACGAGACT
+
AAAAAFBCCCABGGGGGGGGGGGGHHHGGHHGHHHHHHHHHHHHHHGFGGEFGGHGHHHHHHHGHHHHHGGGGGHHGGGGGGHHHHHGHHHHHHHHHHHHHHHHHHHHHHHHHHGGGGGHHHHGHGHHHHGHHHHHGCGGGGHGGGGGGH
@M02034:409:000000000-BFKT7:1:1105:23736:21844 1:N:0:30
AAAGTCGAGGTGCCTAAAGTGGCAACCCAGACTCATGCTCAGGTTGGTGGTGTAGAGCTTCCTGTAGCCGCATGGCGTTCGTACTTAAATATGGAACTAACCATTCCAATTTTCGCTGTCTCTTATACACATCTCCGAGCCCACGAGACT
+
CCCCCFACBCBCGGGGGGGGGGGHHHHGGHHGHHHGHHHHHBHHHHGGGGGFFFHDGFGHHHHHHHHGHGGEEGGEEEEFGFHHHHHBGGH4EGFFFGFGCGFHFHFFFGHHHHGGGGGHHGHHHHFHHHHHHHHHF/<<CCHGGCCDDF
@M02034:409:000000000-BFKT7:1:1105:17803:21845 1:N:0:30
AAAGTCGAGGTGCCTAAAGTGGCAACCCAGACTCAGAATCTTGTTGGTGGTGTAGAGCTTCCTGTAGCCGCATGGCGTTCGTACTTAAATATGGAACTAACCATTCCAATTTTCGCTGTCTCTTATACACATCTCCGAGCCCACGAGACT
+
BABBBFBBCCABGGGGGGGGFGGHGHHGGHHGHGHHHGHFHHHHHHHEFGEGHGHHHGHHHHHHHHHHHGGEEGHFEGGGGEHHHHHHHHHHHHGEHGHGFHGHHHGGHHHHHHGGGGGHHHHHHHHHHFFEHHHGCBGCCGHGGGGGGH
@M02034:409:000000000-BFKT7:1:1105:10304:21846 1:N:0:30
AAAGTCGAGGTGCCTAAAGTGGCAACCCAGACTCCGAAGACGGTTGGTGGTGTAGAGCTTCCTGTAGCCGCATGGCGTTCGTACTTAAATATGGAACTAACCATTCCAATTTTCGCTGTCTCTTATACACATCTCCGAGCCCACGAGACT
+
CCCCCFCCCCBCGGGGGGGGGGGHHHHGGHHGH3FF22A2B2BEFGGFGGGFHHHHHHHHHHHHHHHHHGGGGGHHGGGGGGHHHHHHFGGHHHGFHHHHHHHHHHHHHHHHHHGGAFGHHHHHHHHHHHGHHHHHGGGGGGHGGGGGGH
@M02034:409:000000000-BFKT7:1:1105:21570:21848 1:N:0:30
AAAGTCGAGGTGCCTAAAGTGGCAACCCAGACTCCGACGCCGGTTGGTGGTGTAGAGC
+
CDDDCFCCCCBBGGGGGGGGGGGHHHHGGHHGHH3EE?EEEFGGAA01AEEC13F555
@M02034:409:000000000-BFKT7:1:1105:10757:21849 1:N:0:30
AAAGTCGAGGTGCCTAAAGTGGCAACCCAGACTAAGTCGGGGGTTGAGCTTCCTGTAGCCGCATGGCGTTCGTACTTAAATATGGAACTAACCATTCCAATTTTCGCTGTCTCTTATACACATCTCCGAGCCCACGAGACTAGGCATGAT
+
BBBBBFBBDBAAGGGGGGGGGGGHHHHGGHHGHHHGGHGGGGGGGGHHHHHHHHGHHHHHGGGGFHHGEGFFECFFHHHGFHHHFGDF33CFHGHHHHHHHHHHHGGGGGHGHGHFHHHGHHHHGHGGGGGCGHGCDGGGHHHHHHHHHD
@M02034:409:000000000-BFKT7:1:1105:13996:21851 1:N:0:30
AAAGTCGAGGTGCCTAAAGTGGCAACCCAGACTATGCATTCGGTTGGTGGTGTAGAGCTTCCTGTAGCCGCATGGCGTTCGTACTTAAATATGGAACTAACCATTCCAATTTTCGCTGTCTCTTATACACATCTCCGAGCCCACGAGACT
+
CCCCCFCCBCABGGGGGGGFGGGHHHHGGHHGHHHHHGHHHHHGGGGFGGGFGHHHHHHHGHHGHHHHHGGGGGHHGFGGGEHHHHHHHHHHGGFGFHHHHHHHHHGGHHHHHHGGGGGHHHHHHHHDGFFHHHHHFCGGGGHGGGGGG=
@M02034:409:000000000-BFKT7:1:1105:20414:21853 1:N:0:30
AAAGTCGAGGTGCCTAAAGTGGCAACCCAGACTCATCTTGTTGTTGGTGGTGTAGAGCTTCCTGTAGCCGCATGGCGTTCGTACTTAAATATGGAACTAACCATTCCAATTTTCGCTGTCTCTTATACACATCTCCGAGCCCCACGAGA
+
BCCBBFBCCBBBGGGGGGGGGGGHHHHGGHHGHHHFHFGFAAFGEGEE22EAAAG5EFE3BGFFG5BDGGG0EGF1E?ECE?2EFGH3@FGGFHB3FFHHF03FFGGEHHBGD?EFGG<FBGFEBF4BFFDBGHHBB<BCF//CA@CGG
@M02034:409:000000000-BFKT7:1:1105:19081:21858 1:N:0:30
AAAGTCGAGGTGCCTAAAGTGGCAACCCAGACTGGTTATCCTGTTGGTG
+
CCCCCFBCCCAAGGGGGGGFGGGHHHHGGHHGHHHHHHHHHHHHHHHGF
@M02034:409:000000000-BFKT7:1:1105:4509:21858 1:N:0:30
AAAGTCGAGGTGCCTAAAGTGGCAACCCAGACTCGTTCTACTGTTGGTGGTGTAGAGCTTCCTGTAGGCGCATGGCGTTCGTACTTAAATATGGAACTAACCATTCCAATTTTCGCTGTCTCTTATACACATCTCCGAGCCCACGAGACT
+
AAAAAFABBBABGFGGGGGGGGACFHF2AAEFH32BF2FG5FFF5FGGGGFF1FG5FFFH5BGGB5F3BEEEEGH1>E/1BEC1?FF3DGDGDG33BFDEFFBG344FE4GDGHGGGFE3BFHGHG?3BFFH?FGHGGD//<<<><C</?
@M02034:409:000000000-BFKT7:1:1105:10629:21860 1:N:0:30
AAAGTCGAGGTGCCTAAAGTGGCAACCCAGACTACTAAGAATGTTGGTGGTGTAGAGCTTCCTGTAGCCGCATGGCGTTCGTACTTAAATATGGAACTAACCATTCCAATTTTCGCTGTCTCTTATACACATCTCCGAGCCCACGAGACT
+
A?AAAFBAADAAFGFGGGGGFGGHHHHEGDGGHHFHFFHGDGCGGHHGGGFFFGHAGHHHHHHHGFHBGGGGGGHHGBEFEGHEHHHGGHDGHGEBGH3GHHHHFHHHHHHFHHFGGGEFHHHHHHHFHHEHFHHHD@FCCGHGGG@?/?
@M02034:409:000000000-BFKT7:1:1105:7569:21862 1:N:0:30
AAAGTCGAGGTGCCTAAAGTGGCAACCCAGACTAATTATAATGTTGGTGGTGTAGAGCTTCCTGTAGCCGCATGGCGTTCGTACTTAAATATGGAACTAACCATTCCAATTTTCGCTGTCTCTTATACACATCTCCGAGCCCACGAGACT
+
BBBCAFACCCABGGGGGGGGGGGHHHHGGHHGHHHHHHHHHHHHHHHGFGEGHHHHHHHHHHHHHHHFHGGGGGHHGGGGGGHHHHHHHHHHHHHGHHGFHHGHHHHHHHHHHHGGGGGHHHHHHHGHGHHHHHFHGCGCGGHGGGGGGH
@M02034:409:000000000-BFKT7:1:1105:9799:21865 1:N:0:30
AAAGTCGAGGTGCCTAAAGTGGCAACCCAGACTGGTGAGGGGGTTGGTGGTGTAGAGCTTCCTGTAGCCGCATGGCGTTCGTACTTAAATATGGAACTAACCATTCCAATTTTCGCTGTCTCTTATACACATCTCCGAGCCCACGAGAC
+
>3AA>BA>AAAAGGGGFAAAAFFHGGGEFHHFHC2BB5BA2AE0AAA1AEBB1BFGF5BB5B@F@DD4DEEEE?BB/EEGGGHAFFFFGHFGHHFE?FB?BG3BE?DBFHGHHEGGGGDGHGHHFFFH2FDG2F????/><FCC@?-.A
@M02034:409:000000000-BFKT7:1:1105:23722:21869 1:N:0:30
AAAGTCGAGGTGCCTAAAGTGGCAACCCAGACTA
+
BCCCCFCCCCAAGGGGGGGGGGGHHHHGGHHGHH
@M02034:409:000000000-BFKT7:1:1105:9819:21870 1:N:0:30
AAAGTCGAGGTGCCTAAAGTGGCAACCCAGACTGGTGTGGTGGTTGGTGGTGTAGAGCTTCCTGTAGCCGCATGGCGTTCGTACTTAAATATGGAACTAACCATTCCAATTTTCGCTGTCTCTTATACACATCTCCGAGCCCACGAGACT
+
CCCCCFCCCCABGGGGGGGGGGGGHHHGGHHGHHHHHHGGHGGGGGGGGGEFHFHHHHHHHHHHHHHHHGGGGGHHGGGGGGHHHHHFHHGHHHHHHHHGHHGHHHHHHGHHHHGGGGGGHGHHHHHHHHGHGHHFDCGGGGHGGGGGGH
@M02034:409:000000000-BFKT7:1:1105:12429:21873 1:N:0:30
AAAGTCGAGGTGCCTAAAGTGGCAACCCAGACTAGGGCGGGGGTTGGTGGTGTAGAGCTTCCTGTAGCCGCATGGCGTTCGTACTTAAATATGGAACTAACCATTCCAATTTTCGCTGTCTCTT
+
A?AAAFAADDAAGGGGGGGGGDFHHHHEFCEFFDFGC22A0EEGGEE?F?EFG3G3GE3FFFHFGHDGHF?/?DHFGACFD??FCGGFGHBGHD1>FC1FFFGGFHH1DGDGG<<EFG.<0DG:
@M02034:409:000000000-BFKT7:1:1105:25138:21881 1:N:0:30
AAAGTCGAGGTGCCTAAAGTGGCAACCCAGACTGGTGGTTATGTTGGTGGTGTAGAGCTTCCTGTAGCCGCATGGCGTTCGTACTTAAATATGGAACTAACCATTCCAATTTTCGCTGTCTCTTATACACATCTCCGAGCCCACGAGACT
+
CCCCCFCCCCBBGGGGGGGGGGGHHHHGGHHGHHHGHGEFHHGHHHHGGGFFGHHHHHHHHHHHHHHHHGGFGGHHGEGGGGHHHHHGHHHHHHHHHHGHHHGHHHHHHHHHHHGGGGGHHHHHHHHHGHHHHHHHGDGGGGHGGGGGGH
@M02034:409:000000000-BFKT7:1:1105:20513:21883 1:N:0:30
AAAGTCGAGGTGCCTAAAGTGGCAACCCAGACTAATTCTAATGTTGGTGGTGTAGAGCTTCCTGTAGCCGCATGGCGTTCGTACTTAAATATGGAACTAACCATTCCAATTTTCGCTGCCTCTTATACACATCTCCGAGCCCACGAGACT
+
CCCCBFCCCCABGGGGGGGGGGGHHHHGGHHGHHHH5AG55FGHFA2AAAFFA3D5BA3A5FFGGB553EE?EEE1E?EFE>2?BGG@@FH4@333BBGG313B34D4?F?GD4/AFE/B3BF?444EF2B2FGHFD/@C@EG/B/C/<F
@M02034:409:000000000-BFKT7:1:1105:10918:21885 1:N:0:30
AAAGTCGAGGTGCCTAAAGTGGCAACCCAGACTAATTATCCTGTTGGTGGTGTAGAGCTTCCTGTAGCCGCATGGCGTTCGTACTTAAATATGGAACTAACCATTCCAATTTTCGCTGTCTCTTATACACATCTCCG
+
A>ABAFAB@DA4FGGGGFG6B4A4EG4EFHHGGFFGHHHHHHHEBFGAFEEE1FGHHGHGGHHGGFGFFEE?EGHHGGGGCEFFHFFHFHGHEHGFH3D33FEFHBDFHHHDGBEDEGGFHFBGBGBGBBBGFG32?
@M02034:409:000000000-BFKT7:1:1105:10932:21899 1:N:0:30
AAAGTCGAGGTGCCTAAAGTGGCAACCCAGACTAATTATCCTGTTGGTGGTGTAGAGCTTCCTGTAGCCGCATGGCGTTCGTACTTAAATATGGAACTAACCATTCCAATTTTCGCTGTCTCTTATACACATCTCCGAGCCCACGAGACT
+
>A1>AFAA1>>>BGFGFGGDAFAGGHHGGHHGCCFGHHFHHHHHGDEE//ABFHG2AGFGGBGFGHHHHGEGGGHGGEEFEFGGHGD@EHFFFFF1GGBFGFHBBGHGHHHHHGEFGGGFFHGFHHFGFH1FGHFFGCGCGEGEC<CGGF
@M02034:409:000000000-BFKT7:1:1105:24601:21905 1:N:0:30
AAAGTCGAGGTGCCTAAAGTGGCAACCCAGACTACGAAGCAGGTTGGTGGTGTAGAGCTTCCTGTAGCCGCATGGCGTTCGTACTTAAATATGGAACTAACCATTCCAATTTTCGCTGTCTCTTATACACATCTCCGAGCCCACGAGACT
+
BABBBFBBBBABGGGGGGGGGGGGHHHGGHHGHHGGGHGGHHHHHHGEFGFFGHHHHHHHHHHHHHHGHGGEGGHGGGGGGFHHHHHGHHHHHHGHHHHHHHHHHHGGGHFHHHGGGGGHGHHHHHHFFHGHHHHHECCGGGHGCGCGGH
@M02034:409:000000000-BFKT7:1:1105:9860:21906 1:N:0:30
AAAGTCGAGGTGCCTAAAGTGGCAACCCAGACTGGTGTGGGGGTTGGTGGTGTAGAGCTTCCTGTAGCCGCATGGCGTTCGTACTTAAATATGGAACTAACCATTCCAATTTTCGCTGTCTCTTATACACATCTCCGAGCCCACGAGACT
+
BBBBBFBBBBABGGGGGGGGGGGHHHHGGHHGHHHHHHGGGGGGFGGEFGGFGHHHHHHHHHHGGHHHHGGEGGHHGGGGGGHHHHHFHHGHHHHHHHHHHHGHHHGHBGHHHHGGGGGHHHHHHHHHHHGHHHGGFCGGGGHGGDGGGH
@M02034:409:000000000-BFKT7:1:1105:24460:21909 1:N:0:30
AAAGTCGAGGTGCCTAAAGTGGCAACCCAGACTACTAAGAATGTTGGTGGTGTAGAGCTTCCTGTAGCCGCATGGCGTTCGTACTTAAATATGGAACTAACCATTCCAATTTTCGCTGTCTCTTATACACATCTCCGAGCCCACGAGACT
+
BBBBBFBBBBAAGGGGGGGGGGFHHHHGGHHGHHHHGHHHHHHHHF2EFGGFHHFFFGFHFHHHHHHHHGGFGGHHGGGGGGGHHHHGHHHHHHGGHHGHHHGHEGGHHHHHHHCFEGFHHHHHHHFHGHDHFHGHC@FGCGHGGGGGGD
@M02034:409:000000000-BFKT7:1:1105:5299:21909 1:N:0:30
AAAGTCGAGGTGCCTAAAGTGGCAACCCAGACTATTAAGAATGTTTGTCGTGTA
+
AAAAAF1>1>AAGGGGBGFBA1FGHHFG0ACFGEGB22D1GG1FFDGA2/BA/B
@M02034:409:000000000-BFKT7:1:1105:10918:21911 1:N:0:30
AAAGTCGAGGTGCCTAAAGTGGCAACCCAGACTAATTATCCTGTTGGTGGTGTAGAGCTTCCTGTAGCCGCATGGCGTTCGTACTTAAATATGGAACTAACCATTCCAATTTTCGCTGTCTCTTATACACATCTCCGAGCCCACGAGACT
+
BACCBFCCCCBCGGGGGGGFGGGHHHHGGHHGHHHHHHHHGHHGHHHEFGEFGHHHHHHHHHHFFHHHHGFGGGHHGGGGGGHHHHHGHHHHHHGGGHGGHHGHHHFGHHHHHHGGGGGHHHHHHHGHGHFHHHHGC@CDGGHGGGGGGH
@M02034:409:000000000-BFKT7:1:1105:19124:21917 1:N:0:30
AAAGTCGAGGTGCCTAAAGTGGCAACCCAGACTCATCCGCAGGTTGGTGGTGTAGAGCTTCCTGTAGCCGCATGGCGTTCGTACTTAAATATGGAACTAACCATTCCAATTTTCGCTGTCTCTTATACACATCTCCGAGCCCACGAGACT
+
ABABBFBBDBAAGGGGFGGGGGGHHHHGGHHGHHHHHHGGGGGHHHGGGGFFHHHHHHHHHHHHHHHHHGGEEGHHGGGGGGGHHHHFGHHHHHHHHHHEHHHHHHHHHHHHHHCFGGGHHFHHGHHHGHG2GHGGGCFGGGHGG/@DFG
@M02034:409:000000000-BFKT7:1:1105:24475:21919 1:N:0:30
AAAGTCGAGGTGCCTAAAGTGGCAACCCAGACTACTAAGAATGTTGGTGGTGTAGAGCTTCCTGTAGCCGCATGGCGTTCGTACTTAAATATGGAACTAACCATTCCAATTTTCGCTGTCTCTTATACACATCTCCGAGCCCACGAGACT
+
A>AAAFBBBBABGGGGGGGFGGGFHFGGGHHGHHHHHHHHHHHHHHGAFEEFGHHFHHHHHHHGGHHGHGGEGGHGEEGGFEGHHHGFHHGHHHGGHHGGHHFHHHFFFHHHHHGEGGGHHGHHHHHGGHHHHHHB?B@CCFGFDGGGGH
@M02034:409:000000000-BFKT7:1:1105:15857:21929 1:N:0:30
AAAGTCGAGGTGCCTAAAGTGGCAACCCAGACTCGGGGGGGGGTTGGTGGTGTAGAGCTTCCTGTAGCCGCATGGCGTTCGTACTTAAATATGGAACTAACCATTCCAATTTTCGCTGTCTCTTATACACATCTCCGAGCCCACGAGACT
+
AAAABFABDDAAGGGGGGGGGFEFHHHGFAHGFGEEGGCGGFFDFFFFFFAE9BFBFFFFFFFF99:/BAFFFFFFFFDFADFAAFFFFFB;BFBBFFFFFFFFEFFFFFFFFFFFFFA/BFFFFFFBFFEFFFFFFCFDBEEE=>9.AF
@M02034:409:000000000-BFKT7:1:1105:19110:21931 1:N:0:30
AAAGTCGAGGTGCCTAAAGTGGCAACCCAGACTCATCCGCAGGTTGGTGGTGTAGAGCTTCCTGTAGCCGCATGGCGTTCGTACTTAAATATGGAACTAACCATTCCAATTTTCGCTGTCTCTTATACACATCTCCGAGCCCACGAGACT
+
A?A>AFBBBBAAGGGGGGGFFGGHHGGGDHHGHHHGHHGGGEEFGHEAFEFFEGHHHGGHHHHHHGHHGGGCFGHHGFGGGGHHHHEGHHHHGFGFFFHEHEFHHHFGHGHHH4EFAGGGFFHHEFHHFHGFHGGHA<CCC?FFCDCGDG
@M02034:409:000000000-BFKT7:1:1105:11479:21933 1:N:0:30
AAAGTCGAGGTGCCTAAAGTGGCAACCCAGACTCCGCATAATGTTGGTGGTGTAGAGCTTCCTGTAGCCGCATGGCGTTCGTACTTAAATATGGAACTAACCATTCCAATTTTCGCTGTCTCTTATACACATCTCCGAGCCCACGAGACT
+
BBBBBFAADBABGGGFGGGGFFGFHFHGGHHGHHHGGGGGHHHHHHGEEGGFHHH5FGHHHGHHHHHHHGFEEFHHGGGGGGHHEHGGHHGHHHHGFHFFHHHHGHHHHGHHHHGGGGEFHHHHGGGHGHHHHHHFE/BCGGHGGGGCFF
@M02034:409:000000000-BFKT7:1:1105:24915:21949 1:N:0:30
AAAGTCGAGGTGCCTAAAGTGGCAACCCAGACTCAGCAGGCGGTTGGTGGTGTAGAGCTTCCTGTAGCCGCATGGCGTTCGTACTTAAATATGGAACTAACCATTCCAATTTTCGCTGTCTCTTATACACATCTCCGAGCCCACGAGACT
+
CCCCCFCCCBABGGGGGGGGGGGHHHHGGHHGHHHHHHHCGGGGFEGGGGFFGHHHHHHHHGHHHHHHHGGEEGHHGGGGGGGHHHHGGHHHHHFHHHGHHGHHHHGBFGHHHHFDFGDFHGHHGHFGHCFFGGFFDCCCGGHGGGGGGH
@M02034:409:000000000-BFKT7:1:1105:23577:21950 1:N:0:30
AAAGTCGAGGTGCCTAAAGTGACAACCCAGACTGGGGAGAGGGTTGGTGGTGTAGAGCTTCCTGTAGCCGCATGGCGTTCGTACTTAAATATGGAACTAACCATTCCAATTTTCGCTGTCTCTTATACACATCTCCGAGCCCACGAGACT
+
CCBCCFCCCCAAGGGGGGGGGGHHGHGGGHHGHHHHGGGGGGCEGGGGGGEFGGHGHGHHHGHHHHHHHGGEGGHHGGGGGGHGHHFHHHHGHHGHHHHHHHHHGHGHGHHHHHGGGGEDGHHHHGGHHHGHHHHHG<DGGGHGGGGGGG
@M02034:409:000000000-BFKT7:1:1105:21235:21959 1:N:0:30
AAAGTCGAGGTGCCTAAAGTGGCAACCCAGACTAATACGAGGGTTGGTGGTGTAGAGCTTCCTGTAGCCGCATGGCGTTCGTACTTAAATATGGAACTAACCATTCCAATTTTCGCTGTCTCTTATACACATCTCCGAGCCCACGAGACT
+
ABBCBFABCBBBGGGGGGGGGGGHHHHGGHHGHHHHHHHAEGGEHGGGFGGFGHHHHHHHHHHHHHHHHGGEGGHHGGGGGFHHHHHHHHHHHHGHHHHGHHHHHHHHHHHHHHGGGGGHHHHHHHHHHHHHHHHGEDFGGGHGGGGGGH
@M02034:409:000000000-BFKT7:1:1105:25644:21962 1:N:0:30
AAAGTCGAGGTGCCTAAAGTGGCCACCCAGACTAATGCTTCGGTTGGTGGTGTAGAGCTTCCTGTAGCCGCATGGCGTTCGTACTTAAATATGGAACTAACCATTCCAATTTTCGCTGTCTCTTATACACATCTCCGAGCCCACGAGACT
+
BBBABFBBDBABGGGGAGFFGFGHFGFGGHHGHHHHHHGHFGGGGGGGFEBBGHH5GGHHBAGFHHHHHGGEEEHGGEEFGEFGGHHFHHHHHHBFGHHGHAHHHHGFHHHHHGGEGGGHHHGHGHHFDGFGHHHFECGCGEGFGGGGGH
@M02034:409:000000000-BFKT7:1:1105:27230:21964 1:N:0:30
AAAGTCGAGGTGCCTAAAGTGGCAACCCAGACTAG
+
A>>>AFAADDAAFGGGGGGGG1FAFHFEAGCFC1F
@M02034:409:000000000-BFKT7:1:1105:19535:21966 1:N:0:30
AAAGTCGAGGTGCCTAGAGTGGCAACCCAGACTCATCAGAAGGTTGGTGGTGTAGAGCTTCCTGTAGCCGCATGGCGTTCGTACTTAAATATGGAACTAACCATTCCAATTTTCGCTGTCTCTTATACACATCTCCGAGCCCACGAGACT
+
AAAAA@>AAD1AFGBF1FGBGECFFGHGEFCGFFFFFGHBGGFFGG?AAE/BFGHBGBHFHCHB1FHHEE?EGEG0EEEAEEFGADF1GHE2GFF1FHHGHFDG1GHHHHHHHHGEGGEGHFFFFHEGBFBG11FDCCCCGCFF@CGGGH
@M02034:409:000000000-BFKT7:1:1105:7145:21966 1:N:0:30
AAAGTCGAGGTGCCTAAAGTGGCAACCCAGACTCCGGGGACGGTTGGTGGTGTAGAGCTTCCTGTAGCCGCATGGCGTTCGTACTTAAATATGGAACTAACCATTCCAATTTTCGCTGTCTCTTATACACATCTCCGAGCCCACGAGAC
+
BBBBBF3AADABGGGGGGGGGGGHHHHGGHHGHGHGGGGGGGGAFGGGFGFGFEG5FDFHGHHHGHH4EEGFGGHFEEEGEEFEHHHFHHGGGFBGHFHHHHFFBGFGHHGHHH@DGD/@HFHFEFHHHGHFHHHGFCGGGEGGFC-ED
@M02034:409:000000000-BFKT7:1:1105:27786:21968 1:N:0:30
AAAGTCGAGGTGCCTAAAGTGGCAACCCAGACTAAGCCGTCGGTTGGTGGTGTAGAGCTTCCTGTAGCCGCATGGCGTTCGTACTTAAATATGGAACTAACCATTCCAATTT
+
>AAA>B1>1>>AGGFFFFFAFFAGFABAF0AAGHGHCBEFEAEFGGEGFE/FGFHFHFHHHFHGBGH21EE/EEH0/?E/E?F/?DFD1D2BGH1FBF1F10BFGFHFFFGF
@M02034:409:000000000-BFKT7:1:1105:7655:21992 1:N:0:30
AAAGTCGAGGTGCCTAAAGTGGCAACCCAGATTCAGCATAATGTTGGTGGTGTAGAGCTTCCTGTAGCCGCATGGCGTTCGTACTTAA
+
>3AA3B>AD2AAFEGGCGGFDGGHHFHGCGG3D5F5DG5FF5FDDAAEFGGFCFGHHHH3DFFEDFGFFGG?EEGFGFEFEEBFGFGG
@M02034:409:000000000-BFKT7:1:1105:18907:21993 1:N:0:30
AAAGTCGAGGTGCCTAAAGTGGCAACCCAGACTGATAAGAATGTTGGTGGTGTAGAGCTTCCTGTAGCCGCATGGCGTTCGTACTTAAATATGGAACTAACCATTCCAATTTTCGCTGTCTCTTATACACATCTCCGAGCCCACGAGACT
+
BB?AAFBBBBABGGGGGGGFGGGHHHHGGHHGHHHHHHHHHGHGHHHGGGEGHHHGHHHHHHHHHHHHHGGFGGHHGGGGGGHHHHHGHHHHHHHHHGGFHGHHHHHHHHHHHHGGGGGGHGHHGHHHGGFHGHHFF?@BCGHGGGGGGH
@M02034:409:000000000-BFKT7:1:1105:5211:21998 1:N:0:30
AAAGTCGAGGTGCCTAAAGTGGCAACCCAGACTAAGAATAATGTTGGTGGTGTAGAGCTTCCTGTAGCCGCATGGCGTTCGTACTTAAATATGGAACTAACCATTCCAATTTTCGGCTGTCTCTTATACACATCTCCGAGCCCACGAGAC
+
BAABBF@A3A>AFFGGGGGFG4FGHGFGGG2FGHHFGHHHHHHHH5GFFEEFGHHH5FGHFHHHHFFHFEEGGGGHGGGGEGFHHHFGGHHFHGHGHHHHHH@GHGHFHHHHHH?/EECHHHHHHHHHHFHFHHHGHGCCGGGHGGCGDF
@M02034:409:000000000-BFKT7:1:1105:5316:22005 1:N:0:30
AAAGTCGAGGTGCCTAAAGTGGCAACCCAGACTCCGCAGCATGTTGGTGGTGTAGAGCTTCCTGTAGCCGCATGGCGTTCGTACTTAAATATGGAACTAACCATTCCAATTTTCGCTGTCTCTTATACACATCTCCGAGCCCACGAGACT
+
BCCCAFBCCCABGGGGGGGGGGGHFHFGGGHFHHHGGGGGHHHGHHGAFFEGHGHGHHHHFHHHGHHHHGG?FGHHGGGGGEHHHHHHHHHEGHFGFHFHHHGHHGHEHHHHHHGGGGEHHHHHHHFFHGHHHHHFGGGGGGHGC/CDGG
@M02034:409:000000000-BFKT7:1:1105:7668:22006 1:N:0:30
AAAGTCGAGGTGCCTAAAGTGGCAACCCAGATTCATCA
+
CCCCCFBCADABGGGGGGGGGGGHHHHGGHHFH55555
@M02034:409:000000000-BFKT7:1:1105:8575:22006 1:N:0:30
AAAGTCGAGGTGCCTAAAGTGGCAACCCAGACT
+
CCCCCFCCBCAAGGGGGGGGGGGHHHHGGHHGH
@M02034:409:000000000-BFKT7:1:1105:15446:22007 1:N:0:30
AAAGTCGAGGTGCCTAAAGTGGCAACCCAGACTAATCATAATGTTGGTGGTGTAGAGCTTCCTGTAGCCGCATGGCGTTCGTACTTAAATATGGAACTAACCATTCCAATTTTCGCTGTCTCTTATACACATCTCCGAGCCCACGAGACT
+
CCCCCFBCCCCCGGGGGGGGGGGHHHHGGHHFHHGGHHHF5GGGHHEAAAEFFFHFGEGG5GFGHGHFEEGEEFHEEAEGGECHHGHFGHHGGFD3EGHHFF3FG4FDBFGHFDEGGG/FFHGF4FFBFFF2BGHBE?CFGGGCBC?EGH
@M02034:409:000000000-BFKT7:1:1105:14118:22011 1:N:0:30
AAAGTCGAGGTGCCTAAAGTGGCAACCCAGACTCCTAATATGGTTGGTGGTGTAGAGCTTCCTGTAGCCGCATGGCGTTCGTACTTAAATATGGAACTAACCATTCCAATTTTCGCTGTCTCTTATACACATCTCCGAGCCCACGAGACT
+
A@AABFBBDBBBGGGGGBGGGGGGHFHGGHHGHHGHHHHHHHFDGGGAFGAFGFHHHHHHHHHHHGHHHGGEGFHGGGGGGGHHHHHHHHFHGG3EFHHGHHGHFHHGHHHHHGGCGEEFHHHHFHHHHHE?B3BDC@C?@FEFGGGGGH
@M02034:409:000000000-BFKT7:1:1105:7647:22014 1:N:0:30
AAAGTCGAGGTGCCTAAAGTGGCAACCCAGATTCAGCATAATGTTGGTGGTGTAGAGCTTCCTGTAGCCGCATGGCGTTCGTACTTAAATATGGAACTAACCATTCCAATTTTCGCTGTCTCTTATACACATCTCCGAGCCCACGAGACT
+
AABCBFCCCCBCGGGGGGGGGGGHHHHGGHHHHHHHHHHHDFGGHGHEEGFGHHHHHHHHHHHGGHGFHEGFGGHHEGGGGGHHHHHGHHGHHHGFHHFGHHHHHHHGHHHHHHGFGGGFGHHHHHHHGFHHHHFBDDGGGGHGGGGGGH
@M02034:409:000000000-BFKT7:1:1105:7187:22020 1:N:0:30
AAAGTCGAGGTGCCTAAAGTGGCAACCCAGACTGGTGCGCGTGTTGGTGGTGTAGAGCTTCCTGTAGCCGCATGGCGTTCGTACTTAAATATGGAACTAACCATTCCAATTTTCGCTGTCTCTTATACACATCTCCGAGCCCACGAGACT
+
BBBBBFAADBAAGGGGGGGGGGGHHHHGGHHGGHHGHHGGGEGGHHHGGGEFGGHHGHHHHHHHGHHHHGGGGGHHEEGGFEFHHHGFHHHHHHHHHHGGHHHHHHHGHHHHHHGGGCCDGHHHHHHHGHHHHHHHGGGFGGHGGGGGGH
@M02034:409:000000000-BFKT7:1:1105:5012:22022 1:N:0:30
AAAGTCGAGGTGCCTAAAGTGGCAACCCAGACTTTTG
+
AABBAFBBCBABGGGGGGGFFGGHHHHGGHHGH5555
@M02034:409:000000000-BFKT7:1:1105:8511:22025 1:N:0:30
AAAGTCGAGGTGCCTAAAGTGGCAACCCAGACTCCTAATAATGTTGGTGGTGTAGAGCTTCCTGTAGCCGCATGGCGTTCGTACTTAAATATGGAACTAACCATTCCAATTTTCGCTGTCTCTTATACACATCTCCGAGCCCACGAGACT
+
BCAABFBBBB>AEGGGGGGGGGGHHHHGGHHGHHHHHHHHHHHHHHHGGGFFHHHHHHHHHGHHHHHHHGGGGEHHEEFFEFHHHHHGHHHHHHHGHHHHHHGHHHHHHHHHHHGGGGGGFHHHHHGHGHFHHHHHE/CB<FGGGGGGGG
@M02034:409:000000000-BFKT7:1:1105:4995:22032 1:N:0:30
AAAGTCGAGGTGCCTAAGGTGGCAACGCAGACTATGGGGATTGTTGGTGGTGTAGAGCTTGCAGTAGCCGCAT
+
>3AA>BA>>>>>GGG5B4B5BABBFA2A2EEAA3DD3AEB2BG35AAA1EA113DF55B33A3BBAD@B?>>E
@M02034:409:000000000-BFKT7:1:1105:15254:22038 1:N:0:30
AAAGTCGAGGTGCCTAAAGTGGCAACCCAGACTAGTTGTTCGGTTGGTGGTGTAGAGCTTCCTGTAGCCGCATGGCGTTCGTACTTAAATATGGAACTAACCATTCCAATTTTCGCTGTCCTTATACACATCTCCGAGCCCACGAGACTA
+
CCCCCFBCCCBBGGGGGGGGGGGGHHHGGHHGHHHHHHHHHGGGGGGFFGEGHHHHHHHHHHHHHHHHHGGGGGHHGGGGGGHHHHHHHHHHHHHFFHHHHHHHHHHHHHHHHHGGGG/BGHHHHHGHHGHHHHHGCGGGGHGGGGFFHF
@M02034:409:000000000-BFKT7:1:1105:5013:22043 1:N:0:30
AAAGTCGAGGTGCCTAAAGTGGCAACCCAGACTTTGGGGATTGTTGGTGGTGTAGAGCTTCCTGTAGCCGCATGGCGTTCGTACTTAAATATGGAACTAACCATTCCAATTTTCGCTGTCTCTTATACACATCTCCGGGCCCACGAGACT
+
BAAABFAA>A>AFGGGGFGGCDEGGGH2FEGFHHHHGGGGGHHGHCCEFGFFHEGE5B3GH3FFFGFHHDE0EEHHE?EFEECHHHHFHFFHHH3BBCFGGFGHEGGDGG?GF4EEFEEGBDFF3F3BG222BFG2</<>DCCEFGG/CF
@M02034:409:000000000-BFKT7:1:1105:16425:22059 1:N:0:30
AAAGTCGAGGTGCCTAAAGTGGCAACCCAGACTGGGCTGGGTGTTGGTGGTGTAGAGCTTCCTGTAGCCGCATGGCGTTCGTACTTAAATATGGAACTAACCATTCCAATTTTCGCTGTCTCTTATACACATCTCCGAGCCCACGAGACT
+
AAAABFBBBB>AFGGGGGG6FGDFHHFGGHHFHHHGHGEGGCEGGHEFFGGGGGHFGHHHHCGFFGHHFGC?EEFAEFGFFFHHHHFBGBGFGHHHHHGHHHFHHHEFHHHHHFGGGGABGDGFEHH3FHDGHHHGB>CCGFHFGCGGGG
@M02034:409:000000000-BFKT7:1:1105:26208:22063 1:N:0:30
AAAGTCGAGGTGCCTAAAGTGGCAACCCAGACTAATCCGCCTGTTGGTGGTGTAGAGCTTCCTGTAGCCGCATGGCGTTCGTACTTAAATATGGAACTAACCATTCCAATTTTCGCTGTCTCTTATACACATCTCCGAGCCCACGAGACT
+
BB@AAFABDD>AGGGDGFGFGFF4AFGEFHHGGDHGGFAE2AFFGHHBFEAFFDHFGDGHGFGFFFHFGEEEEGHGE?EFFFGHFHFGFHFHGFFGFHEF3BGGFD4GHGHHHHGFGGFFGFGHHHFFGGHFBFHHF/DF>FFFCCCEDH
@M02034:409:000000000-BFKT7:1:1105:10182:22070 1:N:0:30
AAAGTCGAGGTGCCTAAAGTGGCAACCCAGACTCATAAGCCTGTTGGTGGTGTAGAGCTTCCTGTAGCCGCATGGCGTTCGTACTTAAATATGGAACTAACCATTCCAATTTTCGCTGTCTCTTATACACATCTCCGAGCCCACGAGACT
+
CCCCCFBCBBACGGGGGGGGGGGHHHHGGHHGHHHHHFHB3BGHGHHGFGFGHHHGHHHHHHHHHHHHHGGGGGHHGGGGGGHHHHHHHHHHHHGGHHHHHHHHHHHGGHHHHHGGGGGHHHHHHHHHHHGHHHHGGGGGGGGGGGGGGH
@M02034:409:000000000-BFKT7:1:1105:19561:22070 1:N:0:30
AAAGTCGAGGTGCCTAAAGTGGCAACCCAGACTAGGGAGGCGGTTGGTGGTGTAGGGCTTCCTGGAGCCGCATGGCGTTCGTAC
+
>AA>AD>ADBAAGGGGGGGGF4FCCFGGECG2B3GEA32AEEAFE0A1A1EFF3D3?21B?3F33B12B/>/??F1E?>?E/0?
@M02034:409:000000000-BFKT7:1:1105:7354:22072 1:N:0:30
AAAGTCGAGGTGCCTAAAGTGGCAACCCAGACTCGTCCGGCGGTTGGTGGTGTAGAGCTTCCTGTAGCCGCATGGCGTTCGTACTTAAATATGGAACTAACCATTCCAATTTTCGCTGTCTCTTATACACATCTCCGAGCCCACGAGACT
+
AABBBFAAAD>AGGGGGGGGGGGHHHHFGHGGHHGHGGGGGGGGEA@?CE>BFGHFGGHHH3FHGHHHHECEGEHGEEEFFEFHHGFGGHFFHGGFHHFHHHHFHHHDHHHEHH?DGDDFHHGFHHFGHHFHFFDDFC@--FHGGCDGGF
@M02034:409:000000000-BFKT7:1:1105:12036:22076 1:N:0:30
AAAGTCGAGGTGCCTAAAGTGGCAACCCAGACTGCGGGGTCGGTTGGTGGTGTAGAGCTTCCTGTAGCCGCATGGCGTTCGTACTTAAATATGGAACTAACCATTCCAATTTTCGCTGTCTCTTATACACATCTCCGAGCCCACGAGACT
+
BBBBBFBBBBABGGGGGGGGGFGFHHHGGHHGHHG?EGCAEECEEEEEFDFFGDG3FFFGFGHH@@FFDEG/EEGFEEEFFFFEGHHHHHHHHGFGGFFHFFDHEFHDGGDHG></ED<F1FF11FF1FCGFGHH1C-ACCEHFCDC?EH
@M02034:409:000000000-BFKT7:1:1105:3521:22077 1:N:0:30
CAAGTCGAGGTGCCTAAAGTGGCAACCCAGACTAGGGGTGGGGTTGGTGGTGTAGAGCTTCCTGTAGCCGCATGGCGTTCGTACTTAAATATGGAACTAACCATTCCAATTTTCGCTGTCTCTTATACACATCTCCGAGCCCACGAGACT
+
BBBBBFBB@BABGGGGGGGGGGGGHHHGGFHGHHGBGAEEGGGEGGGFFGGGGFHFHHHH5GHGFEGBFEGEEGGFEFGGFDHGGHHHHHFGHHEEGHEB?B3BGBGFHHHFHHG/ADBFGHHHHHFGDGFGHHHFGCC/@FFFFGGDDH
@M02034:409:000000000-BFKT7:1:1105:6147:22087 1:N:0:30
AAAGTCGAGGTGCCTAAAGTGGCAACCCAGACTACGAAGATGGTTGGTGGTGTAGAGCTTCCTGTAGCCGCATGGCGTTCGTACTTAAATATGGAACTAACCATTCCAATTTTCGCTGTCTCTTATACACATCTCCGAGCCCACGAGACT
+
3AAABF3ADB>AGGGGGGGGGGGHHHHGGHHGGHGGGHFGHHHGG2EFGGGGHHHHHGHHHHHHHHHHHGEGGGHHGGGGFGHHHHHHHHHHHHHGHHHHHHGHHFGHHGHHHFEFG?EGHGHHHHGHFFHHHHFGG?@DGGHGGGGGGH
@M02034:409:000000000-BFKT7:1:1105:24191:22089 1:N:0:30
AAAGTCGAGGTGCCTAAAGTGGCAACCCAGACTCTGCATTCTGTTGGTGGTGTAGAGCTTCCTGTAGCCGCATGGCGTTCGTACTTAAATATGGAACTAACCATTCCAATTTTCGCTGTCTCTTATACACATCTCCGAGCCCACGAGACT
+
BCCCCFCCBCABGGGGGGGGGGGHHHHGGHHGHHHHHHHHHHHHHHHGGGEFHHHHHHGHHHHFGHHHHGGGGGHHGFGGGGHHHHHHGHGHHHFHHHHHHHHHGHGHHHHHHHGGGGGHHHHHHHHFHHHHHHGFABDDDGHGGGGGCG
@M02034:409:000000000-BFKT7:1:1105:19426:22109 1:N:0:30
AAAGTCGAGGTGCCTAAAGTGGCAACCCAGACTCATAGTAATGTTGGTGGTGTAGAGCTTCCTCTAGCCGCATGGCGTTCGTACTTAAATATGGAACTAACCATTCCAATTTTCGCTGTCTCTTATACACATCTCCGAGCCCACGAGACT
+
CCCCCFCCBCABGGGGGGGGGGGHHHHGGHHGHHHHHHHHHHHHHHHGGGGGHHHHHHHHHHH5DGHHHGGGGGHHGGGGGGHHHHHHHHHHHHHHGHHHHHHHHHHHHHHHHHGGGGGHHHHHHHHHHGGHHHHHGFGGGGHGGGGGGH
@M02034:409:000000000-BFKT7:1:1105:27778:22109 1:N:0:30
AAAGTCGAGGTGCCTAAAGTGGCAACCCAGACTCAGAATTATGTTGGTGGTGTAGAGCTTCCTGTAGCCGCATGGCGTTCGTACTTAAATATGGAACTAACCATTCCAATTTTCGCTGTCTCTTATACTCATCTCCGAGCCCACGAGACT
+
BCCCCFABDBBCGGGGGGGGGGGHHHHGGHGGHHHHHHHHHHHHHFHGGDGFFDGAGHHGGHGHGFGGFEGEEFFCEFEGFEFHHHHHGHHGHHBFHFHFEEBGFFHFHGGHHHGGGF<FHHGFFHHHHGHFFFHFD/CFGGGGGGGGGH
@M02034:409:000000000-BFKT7:1:1105:13233:22112 1:N:0:30
AAAGTCGAGGTGCCTAAAGTGGCAACCCAGACTTGTTGTCCGGTTGGTGGTGTAGAGCTTCCTGTAGCCGCATGGCGTTCGTACTTAAATATGGAACTAACCATTCCAATTTTCGCTGTCTCTTATACACATCTCCGAGCCCACGAGACT
+
CBCCCFCCCCBAGGGGGGGGGGGHHHHGGHHGHHHHHHHHHGGGGGGEFGGFHHHHHHHHHFHHHHHHHGGGGEHGGGGGGGGHHHG@GHDHHHFBGHHHGHHHHHHHHHHHHHFGGDFHHHHHHHHHHHHHHHGGF/DCGGHGGGGFGH
@M02034:409:000000000-BFKT7:1:1105:20477:22119 1:N:0:30
AAAGTCGAGGTGCCTAAAGTGGCCACCCAGACTACTTGTTCGGTTGGTGGTGTAGAGCTTCCTGTAGCCGCATGGCGTTCGTACTTAAATATGGAACTAACCATTCCAATTTTCGCTGTCTCTTATACACATCTCCGAGCCCACGAGACT
+
BBBCAFCABBABGGGGGGGGGGGHHGHGGHHGHHHHHHHHHGGGGGGFGGEFHFHHHHHHHHHHGHHHHGGGGGHGGGGGGGHHHHHGHHHHHHHHHHGFHHHHHHGHHHHHHHGGGGGHHHHHHHHHGHFHHHHHEDGFGGHGGGGGGH
@M02034:409:000000000-BFKT7:1:1105:19764:22119 1:N:0:30
AAAGTCGAGGTGCCTAAAGTGGCAACCCAGACTCAGACTGAGGTTGGTGGTGTAGAGCTTCCTGTAGCCGCATGGCGTTCGTACTTAAATATGGAACTAACCATTCCAATTTTCGCTGTCTCTTATACACATCTCCGAGCCCACGAGACT
+
CCCCBFCCCCBBGGGGGGGEGGGHHHHGGHHGHHHHHHHHHHGHHHGGFFGFGHHHHHHHHHHHHFHHHGGGGGHFGEGGGEHHHHHFHHHHHGHFGHGHFFFHGHHFHHGHHHGGGGFHHHHHHHEHHFFHHHHGABDFDGGGCGFGFG
@M02034:409:000000000-BFKT7:1:1105:12294:22120 1:N:0:30
AAAGTCGAGGTGCCTAAAGTGGCAACCCAGACTTCTTC
+
ACCCCFCBBCABGGGGGGGGGGGHHHHGGHHGHC5555
@M02034:409:000000000-BFKT7:1:1105:12827:22124 1:N:0:30
AAAGTCGAGGTGCCTAAAGTGGCAACCCAGACTTGTCGGGAGGTTGGTGGTGTAGAGCTTCCTGTAGCCGCATGGCGTTCGTACTTAAATATGGAACTAACCATTCCAATTTTCGCTGTCTCTTATACACATCTCCGAGCCCACGAGACT
+
CCCCCFCCCCABGGGGGGGGGGGHHHHGGHHGHHHHHGGGGGGGHFGGGGFFGHHFHFHHHHHHGHHHGGGGGGHHGEGGFEFHHHHHHEHHHHFFGHHHHHHHHHGGHHHHHHGGGGGHHHHHFHHHGHHHHHHGECGGCGHGGCGGGF
@M02034:409:000000000-BFKT7:1:1105:19780:22128 1:N:0:30
AAAGTCGAGGTGCCTAAAGTGGCAACCCAGACTCAGACTGAGGTTGGTGGTGTAGAGCTTCCTGTAGCCGCATGGCGTTCGTACTTAAATATGGAACTAACCATTCCAATTTTCGCTGTCTCTTATACACATCTCCGAGCCCACGAGACT
+
BABAAFABBBBAGGGFFGGGGGGHHHHGGHHGHHHHHHHHHHGHGF2EFFEFAGHGHHHHHHHHHHHHHGGGFGHHGGGGGFEHGHHFEGGHHHHB@CEGGGGHHHFFEDGHFHGGGGGFEFHHFGHHGHBGHHGGF/BCCEHEGGG/DF
@M02034:409:000000000-BFKT7:1:1105:27130:22131 1:N:0:30
AAAGTCGAGGTGCCTAAAGTGGCAACCCAGACTGGGGGGGGGTTGGTGGTGTAGAGCTTCCTGTAGCCGCATGGCGTTCGTACTTAAATATGGAACTAACCATTCCAATTTTCGCTGTCTCTTATACACATCTCCGAGCCCACGAGACTA
+
BBBCBFCCCBBCGGGGGGGGGGGHHHHGGHHGHGGHGGEDFFBFFFAEF:AAFB0BFFFFFFFFFFEFD@=DFFFFFFFFFFFEFFFFFEFFFEFFFBFFFEFFFFFFFFFFFC:.AA990BFFFEFBFFFFF0FDADF>FFFFFFDFFB
@M02034:409:000000000-BFKT7:1:1105:12281:22135 1:N:0:30
AAAGTCGAGGTGCCTAAAGTGGCAACCCAGACTTCGTCGCCGGTTGGTGGTGTAGAGCTTCCTGTAGCCGCATGGCGTTCGTACTTAAATATGGAACTAACCATTCCAATTTTCGCTGTCTCTTATACACATCTCCGAGCCCACGAGACT
+
AAAB3BABB>AAGGGABFEFFGGHHHHGGHHGHHGEBEEGGFGEEEGEFE1A1BGHHHHHGHHG@GFEFAE/?EH1EGCEEEEAFHFFBG4DGEBGGFDF3FGGHFBFGHHHHFGDGGD2GFHFDGGFBGBG@F@2E/CCDGEF?A-ADF
@M02034:409:000000000-BFKT7:1:1105:19571:22136 1:N:0:30
AAAGTCGAGGTGCCTAAAGTGGCAACCCAGACTAATGTGCATGTTGGTGGTGTAGAGCTTCCTGTAGCCGCATGGCGTTCGTACTTAAATATGGAACTAACCATTCCAATTTTCGCTGTCTCTTATACACATCTCCGAGCCCACGAGACT
+
CCCCCFCCCCABGGGGGGGGGGGGHHHGGHHGHHFHHFHHGHHHHHHGGGGGHGHGHHHHFHHFHGHHHGGEEGHHGGGGGGGHHHHGFHHHHFGHHHHFHHFFHHHHHHHHHHGGGGGHHHHGHHGHFHHHHHHHF@DFGGHGGGGFGH
@M02034:409:000000000-BFKT7:1:1105:10299:22138 1:N:0:30
AAAGTCGAGGTGCCTAAAGTGGCAACCCAGACTTCTCCGCCGGTTGGTGGTGTAGAGCTTCCTGTAGCCGCATGGCGTTCGTACTTAAATATGGAACTAACCATTCCAATTTTCGCTGTCTCTTATACACATCTCCGAGCCCACGAGACT
+
CCCBCFCCCCAAGGGGGGGGGGGHHHHGGHHGHHHHHHGGGGGGGGEEGGEFHHHHHHHHHHHHGHHHHGFEGGHHGGGGFFHHHHHHHHHHHHHHHHHHHHHHHHGHGHHHHGGGGGFHHGHHHHFFFHGHHHHHE<CCGGHGGGGGGH
@M02034:409:000000000-BFKT7:1:1105:22286:22139 1:N:0:30
AAAGTCGAGGTGCCTAAAGTGGCAACCCAGACTCCGCCTCATGTTGGTGGTGTAGAGCTTCCTGTAGCCGCATGGCGTTCGTACTTAAATATGGAACTAACCATTCCAATTTTCGCTGTCTCTTATACACATCTCCGAGCCCACGAGACT
+
CCCCCFBBBCBCGGGGGGGGGGGHHHHGGHHGHGGCEDFCFGHHHGGGA1EE13F5DFFEDFFGGBFDEEEEEF?1>B>FEE?GHFFGFHHD4@33F@GH3?3GFDEBFGDHFEEEGF?FBHHD?FDGHGHFHGH2C?CFCAHG?/@DDH
@M02034:409:000000000-BFKT7:1:1105:12476:22142 1:N:0:30
AAAGTCGAGGTGCCTAAAGTGGCAACCCAGACTAAGAATCAGGTTGGTGGTGTAGAGCTTCCTGTAGCCGCATGGCGTTCGTACTTAAATATGGAACTAACCATTCCAATTTTCGCTGTCTCTTATACACATCTCCGAGCCCACGAGACT
+
AAABAFBABDBCGGGGGGGGFGGHGGGGGHHGHHHHHHHHHHHDFFEECEEFFGHHFDHFGHHGGHHGHGGGGGHGGGGGGGHHHHHGHHHHHHGFGHFFGHEGHHHHHHHHHHGGFGFEHFHHEDGHFHBHGGGGFCGGGGHGGGGGGG
@M02034:409:000000000-BFKT7:1:1105:10492:22142 1:N:0:30
AAAGTCGAGGTGCCTAAAGTGGCAACCCAGACTGTTAAGAATGTTGGTGGTGTAGAGCTTCCTGTAGCCGCATGGCGTTCGTACTTAAATATGGAACTAACCATTCCAATTTTCGCTGTCTCTTATACACATCTCCGAGCCCACGAGACT
+
ABBCBFCCCCAAGGGGGGGGGGGHHHHGGHHGHHHHHHHHHHHHHHHGFGEFGHHGHHHHHHHFGHHHHGGGGGHHGGGGEEHHHHHFHHGHHHHHHHHHHHHHHHHHHHHHHHGGGGGGHGHHHHGHHHGHHHHFCBGFGGHGGFGGGD
@M02034:409:000000000-BFKT7:1:1105:22344:22147 1:N:0:30
AAAGTCGAGGTGCCTAAAGTGGCAACCCAGACTGGGGCGGGGGTTGGTGGTGTAGAGCTTCCTGTAGCCGCATGGCGTTCGTACTTAAATATGGAACTAACCATTCCAATTTTCGCTGTCTCTTATACACATCTCCGAGCCCACGAGACT
+
AAAAABAADD1AGGG1BGGGCBFFFHHEFG0FHH0GECGG?@@/><@EFG/?/BF2BGHH1GGGG>D>FBCGCGHFGCCF?CFEGG1GFF1=FF1DCF<<CGBFHFGF0D=GHHGCCC:0::CGGGC:0<CF009B.-???F?E@?-.AB
@M02034:409:000000000-BFKT7:1:1105:27199:22148 1:N:0:30
AAAGTCGAGGTGCCTAAAGTGGCAACCCAGACTAATCAGAAGGTTGGTGGTGTAGAGCTTCCTGTAGCCGCATGGCGTTCGTACTTAAATATGGAACTAACCATTCCAATTTTCGCTGTCTCTTATACACATCTCCG
+
A3AA>DA>A>>>FGFB44BAAFFGHGHGGDF2BGGHFFB35BF332AA2EAFBBFFDFHAF3DB5DGDFA?>FE??>E@GGFHHEFHH344GD@333B333?3BD?B44BBGH4E?/?<BFGGHDFEDDHBGFF?1?
@M02034:409:000000000-BFKT7:1:1105:26771:22150 1:N:0:30
AAAGTCGAGGTGCCTAAAGTGGCAACCCAGACTACGACTCAGGTTGGTGGTGTAGAGCTTCCTGTAGCCGCATGGCGTTCGTACTTAAATATGGAACTAACCATTCCAATTTTCGCTGTCTCTTATAAACATCTCCGAGCCCACGAGAC
+
AAAABFAADDABFFGGF4B6BFFCFGGEECE2FG3AAEEDBFFFGHEAF?AAGEEA55BBB3GFF5GDB?0>BEHFEEE?E?CGGHEGDGGHEG3FECB3BCGGEBD4GHHHH?EEEAE3FGDG1FD22?FF?B1B?<B</?CC@@??F
@M02034:409:000000000-BFKT7:1:1105:26685:22153 1:N:0:30
AAAGTCGAGGTGCCTAAAGTGGCAACCCAGACTAAGGGGGGGGTTGGTGGTGTAGAGCTTCCTGTAGCCGCATGGCGTTCGTACTTAAATATGGAACTAACCATTCCAATTTTCGCTGTCTCTTATACACATCTCCGAGCCCACGAGACT
+
BBBBBFBBBBBAGGGGGGGGGGEHHGHGGHHGHHHHHHGGGGFFFFFFFFFFFFFFFFFFFFFFFFFFFFFDFFFFFFFFFFFFFFFFFFFFFFFFFFFFFFFFFFFFFFFFFFFFFFFFFFFFFFFFFFBFFFFFDAABCFFFFFFFFF
@M02034:409:000000000-BFKT7:1:1105:7822:22157 1:N:0:30
AAAGTCGAGGTGCCTAAAGTGGCAACCCAGACTAAGCATAATGTTGGTGGTGTAGAGCTTCCTGTAGCCGCATGGCGTTCGTACTTAAATATGGAACTAACCATTCCAATTTTCGCTGTCTCTTATACACATCTCCGAGCCCACGAGACT
+
BBBBBFABBBBBGGGGGGGGGGGHHHGGGHGGHHHHHHHHHHHHHGAEGGEFFGHGHGHHHHHHHHHGHGGGGGHHGGGGG1GHHHHHGHFFHBGFHHFHEFBGGHHFHHHHHHCGGC?FHHHGGFFDDHHHGHHHGCC?@FGGF?CFFG
@M02034:409:000000000-BFKT7:1:1105:27180:22159 1:N:0:30
AAAGTCGAGGTGCCTAAAGTGGCAACCCAGACTAATCAGAAGGTTGGTGGTGTAGAGCTTCCTGTAGCCGCATGGCGTTCGTACTTAAATATGGAACTAACCATTCCAATTTTCGCTGTCTCTTATACACATCTCCGAGCCCACGAGACT
+
CCCCCFBCCCAAGGGGGGGGGGGHHHHGGHHGHHHHHHHHHHHGFFGFGGGFHHHHHHHHHHHHHHHHHGGGGGHHGGGGGGHHHHGHHHHHHEBGHHHHHHHHHHHHHHHHHHGGGGGGHHFHHHHHGHHFFHHHGGGGGGHGGGGGGG
@M02034:409:000000000-BFKT7:1:1105:13255:22161 1:N:0:30
AAAGTCGAGGTGCCTAAAGTGGCAACCCAGACTAATAATAATGTTGGTGGTGTAGAGCTTCCTGTAGCCGCATGGCGTTCGTACTTAAATATGGAACTAACCATTCCAATTTTCGCTGTCTCTTATACACATCTCCGAGCCCACGAGACT
+
BCCCBFCCDBBBGGGGGGGGGGGHHHHGGHHGHHHHHHHCHGHHHHHGGGEFHHHFHHHHHHHHHHHGGGGEGGHHGGGGGGHHHFGGHHHHHHHHGHHFHHGHHHHHGHHHHHGGGGGGHHHHEHHHHGHHGHG2C/CFDGHGGGGGGH
@M02034:409:000000000-BFKT7:1:1105:26698:22165 1:N:0:30
AAAGTCGCGGTGCCTAAAGTGGCAACCCAGACTAAGGGGGGGGTTGGTGGTGTAGAGCTTCCTGTAGCCGCATGGCGTTCGTACTTAAATATGGAAC
+
>?AB3BA3>AAD?EGCFGBFFGDFHECEFEGEHHHGCHEGGGB9-9B9AD;A9BFFFBBFF/F;9;B9B999ADFF;ABEA.;99BBFFEFFBB9/9
@M02034:409:000000000-BFKT7:1:1105:19614:22177 1:N:0:30
AAAGTCGAGGTGCCTAAAGTGGCAACCCAGACTTCTTGTTCGGTTGGTGGTGTAGAGCTTCCTGTAGCCGCATGGCGTTCGTACTTAAATATGGAACTAACCATTCCAATTTTCGCTGTCTCTTATACACATCTCCGAGCCCACGAGAC
+
CCCCCFBBCCCCGGGGGGGGGGGHHHHGGHHGHHBHHFHHBFGFGGGGFGGGGHHFHHHHHHHHHHHHHGGFGGHHGGGGGGHHHHHBHHHHHGFGFHHHHHHHHHGGHHHHHHGGGGGHHGHHHHHHHHHHGHGGGCGGGGHGGGGGG
@M02034:409:000000000-BFKT7:1:1105:25283:22178 1:N:0:30
AAAGTCGAGGTGCCTAAAGTGGCAACCCAGACTACGCAGAATGTTGGTGGTGTAGAGCTTCCTGTAGCCGCATGGCGTTCGTACTTAAATATGGAACTAACCATTCCAATTTTCGCTGTCTCTTATACACATCTCCGAGCCCACGAGACT
+
BCCCCFCACCBBGGGGGGGGGGGHHHHGGHHGHGFDFGGA3FGG55A1AAFFGFHBA5GH5GFGBDGBFEG0EEF1EE?FEE2?1EG@FHHDFF33GHFGF?3B3BGB?FGHHD@/E<<BEFGHFFHDFFGEHFH2C/<CCEEA<D?DDD
@M02034:409:000000000-BFKT7:1:1105:21588:22195 1:N:0:30
AAAGTCGAGGTGCCTAAAGTGGCAACCCAGACTTTGCGGGAGGTTGGTGGTGTAGAGCTTCCTGTAGCCGCATGGCGTTCGTACTTAAATATGGAACTAACCATTCCAATTTTCGCTGTCTCTTATACACATCTCCGAGCCCACGAGACT
+
BCBBAFCCCBAAGGGGGGGGGGGHHHHGGHHGHHHHHGGGGGGEHHGEFGEFHHHHHHHGHGHHHHHHHGGEGGHHGGGGGFHHHHHHHHHHHHFGHHHGHHHHHHFHHHHHHHGGGGGHHHHHHHHGGHFHHHGHECFGGGHGGGGGGH
@M02034:409:000000000-BFKT7:1:1105:18375:22196 1:N:0:30
AAAGTCGAGGTGCCTAAAGTGGCAACCCAGACTTCTTCTTCGGTTGGTGGTGTAGAGCTTCCTGTAGCCGCATGGCGTTCGTACTTAAATATGGAACTAACCATTCCAATTTTCGCTGTCTCTTATACACATCTCCGAGCCCACGAGACT
+
CCCCCFBBCCABGGGGGGGGGGGGHHHGGHHGHHHHHHHHHHGFFGGGGGGFGHHGHHHHHHHGHHHHHGGEGFHHGGGGGGHHHHHHHGHHHHGHHHEFHHGHHHHGHHHHHHGFGGFHHHFHHHHHFHGGGHGHG@F@DGFGG@GGGH
@M02034:409:000000000-BFKT7:1:1105:6931:22204 1:N:0:30
AAAGTCGAGGTGCCTAAAGTGGCAACCCAGACTTCGAAGAATGTTGGTGGTGTAGAGCTTCCTGTAGCCACATGGCGTTCGTACTTAAATATGGAACTAACCATTCCAATTTTCGCTGTCTCTTATACACATCTCCGAGCCCACGAGACT
+
BBBBCFBBDBABGGGGGGGGGGGHHHHGGHHGHHHGHHGGGHHHHGFGGGEGHHHGHHHHHHHHHHHHHHHHHHHHGGGGGGGHHHFGHHHHHHHGHHGGHGGHHHHHHHHHHHGGGGGHHHHHHHGHGHHHHHHHGGGGGGGGGGGGGH
@M02034:409:000000000-BFKT7:1:1105:7152:22209 1:N:0:30
AAAGTCGAGGTGCCTAAAGTGGCAACCCAGACTTTTGGGGGTGTTGGTGGTGTAGAGCTTCCTGTAGCCGCATGGCGTTCGTACTTAAATATGGAACTAACCATTCCAATTTTCGCTGTCTCTTATACACATCTCCGAGCCCACGAGACT
+
ABBBBFBBDBAAFGGGGGGGGFGHGHHEFHHGHHHHHGDF200EAACFGGEF1BG5@GFHDGHGDDF4FAECEGHGFE@FEGFGHHHHGHFFDGB3FHHFGHGFHHHHDFGFHF@FGDE22DGHHHHG2GBF<>FGG/CCCFEF@-A.<<
@M02034:409:000000000-BFKT7:1:1105:7918:22211 1:N:0:30
AAAGTCGAGGTGCCTAAAGTGGCAACCCAGACTATGAAGAATGTTGGTGGTGTAGAGCTTCCTGTAGCCGCATGGCGTTCGTACTTAAATATGGAACTAACCATTCCAATTTTCGCTGTCTCTTATACACATCTCCGAGCCCACGAGACT
+
CCCCCFABBCABGGGGGGGGGGGHHHHGGHHGHHHHGHHHHHHHHHHGGGGGHGHHHHHHHHHHHHHHHGGGGGHHGGFGGGHHHHFGHHHHHHHGGHHHHGHHHHHHFHHHHHEGGGGGHHHHHHHHFHHHGHFHGGGGGGHGGGGGGH
@M02034:409:000000000-BFKT7:1:1105:6911:22212 1:N:0:30
AAAGTCGAGGTGCCTGAAGTGGCAACCCAGACTTCGAAGAATGTTGGTGGTGTAGAGCTTCCTGTAGCCACATGGCGTTCGTACTTAAATATGGAACTAACCATTCCAATTTTCGCTGTCTCTTATACACATCTCCGAGCCCACGAGAC
+
AAAA>DA3>>>AFGG4BAFDFGFFFGFEGHHFHBFFBGFEABEDADE2AEBAAFDGDBGAFFFBBBDD3BBFGBBB>EEGCEFFGFHH3FGHFF3@BFBB3B3FG@BBGHHHHBEEFF?3F4FGFHGGBFFHBB?2/<B>CGFACC?/E
@M02034:409:000000000-BFKT7:1:1105:22615:22224 1:N:0:30
AAAGTCGAGGTGCCTAAAGTGGCAACCCAGACTTGTTGGGATGTTGGTGGTGTAGAGCTTCCTGTAGCCGCATGGCGTTCGTACTTAAATATGGAACTAACCATTCCAATTTTCGCTGTCTCTTATACACATCTCCGAGCCCACGAGACT
+
CBCCCFCCBCBBGGGGGGGGGGGHHHHGGHHGHHHHHHHGHHGHHHHGGGGFHHHHHHHHHHHHHHHHHGGGGGHHGGGGGGHHHHHGHHHHHHHHHHHGHHHHHHGHHHHHHHGGGGGHHHHHHHHHHHGHHHFHGCGGGGHGGGGGGH
@M02034:409:000000000-BFKT7:1:1105:3803:22228 1:N:0:30
AAAGTCGAGGTGCCTAAAGTGGCAACCCAGACTCCTCCTCAGGTTGGTGGTGTAGAGCTTCCTGTAGCCGCATGGCGTTCGTACTTAAATATGGAACTAACCATTCCAATTTTCGCTGTCTCTTATACACATCTCCGAGCCCACGAGACT
+
A@ABBFAADBABGFGGGGGG5FFHHHHGGHCGHHHHHHHHDGGHGFEEGCEFFGHGDHHHGFFHHHHHFFC@EEGFEEFFFFGGHHHFGHHFHHGGFFDFGHFHHFHFBGGGHHEFGCEBFHGHHHBGGFGCGHFFGCG?DGHE?/@DFF
@M02034:409:000000000-BFKT7:1:1105:3926:22229 1:N:0:30
AAAGTCGAGGTGCCTAAAGTGGCAACCCAGACTAATAATCATGTTG
+
CCCCCFBBCCBCGGGGGGGGGGGHHHHGGHGGHFD5F5DGDGHFFH
@M02034:409:000000000-BFKT7:1:1105:6126:22235 1:N:0:30
AAAGTCGAGGTGCCTAAAGTGGCAACCCAGACTCTTCATATTGTTGGTGGTGTAGAGCTTCCTGTAGCCGCATGGCGTTCGTACTTAAATATGGAACTAACCATTCCAATTTTCGCTGTCTCTTATACACATCTCCGAGCCCACGAGAC
+
AABBAFABDDAAGGGGGGGGGGFHHHHGGHHCH33F5F5555DDGGHAFEEFFGHGFHHF5FGGFEDBGEGFGGGHEGGGGGGEGHHHHHHHGHDFFHBCFGEFGBFGHHHHHHGEFGFGHFHHHHEGBGHHGHBFFCG@CGGGGCGGG
@M02034:409:000000000-BFKT7:1:1105:19840:22238 1:N:0:30
AAAGTCGAGGTGCCTAAAGTGGCAACCCAGACTAATACTAGTGTTGGTGGTGTAGAGCTTCCTGTAGCCGCATGGCGTTCGTACTTAAATATGGAACTAACCATTCCAATTTTCGCTGTCTCTTATACACATCTCCGAGCCCACGAGACT
+
BCCCAFCCCCABGGGGGGGGGGGHHHHGGHHGHHHHHHHHHHHHHHHEFGEFGGHGHHHHHHHHHHHHHGGFGGHHGGGGGGHHHHHHHHHHHHF3GHHGHHGHHHGGHHHHHHGGGGGHHHGHHHHHGHGHHHHHECGCGAGGGGGGGH
@M02034:409:000000000-BFKT7:1:1105:18354:22256 1:N:0:30
AAAGTCGAGGTGCCTAAAGTGGCAACCCAGACTCAGAAGCAGGTTGGTGGTGTAGAGCTTCCTGTAGCCGCATGGCGTTCGTACTTAAATATGGAACTAACCATTCCAATTTTCGCTGTCTCTTATACACATCTCCGAGCCCACGAGACT
+
CCCDCFCCBBBCGGGGGGGGGGGHHHHGGHHGHF33BG3BGHHHHHGFFGFFHHHGHHHHHHHHHHHHHGGGGGHHGGGGGGHHHHHHHHHHHHFHFHHHHHHHHHHHHHHHHHGGGGGGHHHHHHHHHHHHHHHHGGGGGGHGGCGGGH
@M02034:409:000000000-BFKT7:1:1105:18728:22259 1:N:0:30
AAAGTCGAGGTGCCTAAAGTGGCAACCCAGACTGGTGCTTCTGTTGGTGGTGTAGAGCTTCCTGTAGCCGCATGGCGTTCGTACTTAAATATGGAACTAACCATTCCAATTTTCGCTGTCTCTTATACACATCTCCGAGCCCACGAGACT
+
AAAABFAADD>AFGGGGFGGGGGHFGGGGHGEFHHFGGFHGHGHHH22FEAFBDFDFEFGECGHGGHBGGCEEEHHGAEFG1FEEGGHHBFGHBFGGFHHHFHHFFHHHHHHHFGGGGEFFDFHFHHGHHGHCGD1E/DC@CGFCDCGGH
@M02034:409:000000000-BFKT7:1:1105:11171:22264 1:N:0:30
AAAGGCGAGGTGCCTAAAGTGGCAACCCAGACTCATAATCAGGTTGGTGGTGTAGAGCTTCCTGTAGCCGCATGGCGTTCTTACTTAAATATGGAACTAACCATTCCAATTTTCGCTGTCTCTTATACACATCTCCGAGCCCACGAGACT
+
>3AB3>AAD2>4BFF54B4FAFFHGGGEFHHGHGFHHHHHABFDDFE11EEFEBGHHGHHHGEFBDG5FEE>EA1?/BEE1@GDE@GGGHHHFEFFCFBCBFBFDBDGGGHFHHGGED?GGDHG1FBFDGFCFGB1A</<CEEG//<E/?
@M02034:409:000000000-BFKT7:1:1105:14780:22266 1:N:0:30
AAAGTCGAGGTGCCTAAAGTGGCAACCCAGACTCAGAATCATGTTGGTGGTGTAGAGCTTCCTGTAGCCGCATGGCGTTCGTACTTAAATATGGAACTAACCATTCCAATTTTCGCTGTCTCTTATACACATCTCCGAGCCCACGAGACT
+
BABBAFBBBBAAGGGGGGGGGGGGGHHGGGHGHHGGHHHHHHGHHHHEFGGGHHHHHEHHHHHHHHHHHGGEGGHHGGGGFFGHHFHGGGHHHHEFCGGFCHHHHHFFHFHGHHGGGGGFFHHHHHFHHGFHFHGB?<CCCGHGFGG?DG
@M02034:409:000000000-BFKT7:1:1105:24547:22269 1:N:0:30
AAAGTCGAGGTGCCTAAAGTGGCAACCCAGACTACTAATCATGTTGGTGGTGTAGAGCTTCCTGTAGCCGCATGGCGTTCGTACTTAAATATGGAACTAACCATTCCAATTTTCGCTGTCTCTTATACACATCTCCGAGCCCACGAGACT
+
BBBBBFAABDAAGGGGGGFGGGGHHHHGGHEGHGHGB5FG5DGFGGHGEGGGHHHFHHHHHHHHHGHHHGGCFGHHGGGGGGGHHHHHHHGHGHHHHHHHGHHHHHHFHHHHHHEGGGEFHFHHEHGHHGGHHHDDF@</DGHGCGGGG?
@M02034:409:000000000-BFKT7:1:1105:11189:22271 1:N:0:30
AAAGTCGAGGTGCCTAAAGTGGCAACCCAGACTCATAATCATGTTGGTGGTGTAGAGCTTCCTGTAGCCGCATGGCGTTCGTACTTAAATATGGAACTAACCATTCCAATTTTCGCTGTCTCTTATACACATCTCCGAGCCCACGAGACT
+
BBBBCFBBDDABGGGGGGGGGGGHHHHGGHHGHHHBGHHDG5FGGGHGGGFFHHHFFHHHHGHHHHHHHGGGGGHHGGGGGGFHHHHHHHHHHGGHHHHHHHHHGHHHEGHHHHGGGGFHHHHHHHHHHHGHGHHDGGGGGGHGGCCGGH
@M02034:409:000000000-BFKT7:1:1105:25880:22284 1:N:0:30
AAAGTCGAGGTGCCTAAAGTGGCAACCCAGACTAATAAGAATGTTGGTGGTGTAGAGCTTCCTGTAGCCGCATGGCGTTCGTACTTAAATATGGAACTAACCATTCCAATTTTCGCTGTCTCTTATACACATCTCCGAGCCCACGAGACT
+
B?AAAFBBDDAAGGGGGGGGGGGHHHHGGHHFFHHFFHFHHHFHHHF2BEEFGFHFGBGGHHHGHHHFHGGEGGHHGGGGGEFHGHHFHHEDGFGFFHGGHGHFHHGGHHFHHHGGGGEGHGHHHHHHHHGGHHHFECGD@FHGGGGGFG
@M02034:409:000000000-BFKT7:1:1105:7721:22287 1:N:0:30
AAAGTCGAGGTGCCTAAAGTGGCAACCCAGACTACTAATCAGGTTGGTGGTGTAGAGCTTCCTGTAGCCGCATGGCGTTCGTACTTAAATATGGAACTAACCATTCCAATTTTCGCTGTCTCTTATACACATCTCCGAGCCCACGAGACT
+
BBBBCFBBCBBCGGGGGDGGGGGHHHHGGHHGHHHHHHHHFHHHHHG2AEEFHHHHFFHHBGFHGFHHFGGGGGF1EEGGGDHHHHHFBBGFGFFFFHEGB?DGHGHFFGHHHHGGGGGHHGHHEFHHGHFGGGF2C@CCGGEGGGGCGG
@M02034:409:000000000-BFKT7:1:1105:5109:22289 1:N:0:30
AAAGTCGAGGTGCCTAAAGTGGCAACCCAGACTGGTAATAAGGTTGGTGGTGTAGAGCTTCCTGTAGCCGCATGGCGTTCGTACTTAAATATGGAACTAACCATTCCAATTTTCGCTGTCTCTTATACACATCTCCGAGCCCACGAAACT
+
AAAAADABDBABGGGGGGGGGFFFFGGEGDHFHHH5FH5FGFGFHHGAFAAFFFEFGFHHHHHEGFHGGEGEGGHGEFGGGFHGGHHGHHFHGHGGGHHHHGEGFHHGHHGHHHGGGGDGHHHHHHHHHHHHHHFFDFGCGGHGGGGGCG
@M02034:409:000000000-BFKT7:1:1105:11179:22289 1:N:0:30
AAAGTCGAGGTGCCTAAAGTGGCAACCCAGACTCGGAATAATGTTGGTGGTGTAGAGCTTCCTGTAGCCGCATGGCGTTCGTACTTAAATATGGAACTAACCATTCCAATTTTCGCTGTCTCTTATACACATCTCCGAGCCCACGAGACT
+
AABCADAAD>ABGGGGGGGGFGGHHHHGGHHGHHAEEEFG5DGDGGHFEGGGFFGHHHGHHHHHHHGHGGGEGGGHGGGGGGHHHHHHHHHHHHGFFGFFFHFHGFFHHHHHHHGGFGGHHHHHGHFHFHEHHHDFFDGCGGHGGGGGD?
@M02034:409:000000000-BFKT7:1:1105:24528:22290 1:N:0:30
AAAGTCGAGGTGCCTAAAGTGGCAACCCAGACTTGTGCGGCTGTTG
+
CCCCCFBCBCBCGGGGGGGGGGGHHHHGGHHE35FG35B22AEHFH
@M02034:409:000000000-BFKT7:1:1105:12149:22291 1:N:0:30
AAAGTCGAGGTGCCTAAAGTGGCAACCCAGACTCGGGCGAGTGTTGGTGGTGTAGAGCTTCCTGTAGCCGCATGGCGTTCGTACTTAAATATGGAACTAACCATTCCAATTTTCGCTGTCTCTTATACACATCTCCGAGCCCACGAGACT
+
BAAABFAA@DBBGGGGGGGGGFFHFHHGGHHGHHGGGGFGGGHHHGEEFEEFHHHHHBGHHHHHGHHHHGGGGGHHGGGGGGHHHHGHFHFHHHFGHHGHHHEHHHHHGHHHHHGGGCEHHHHHHHGHHHHHHHFHGCGCGGGGGFGGGH
@M02034:409:000000000-BFKT7:1:1105:11197:22293 1:N:0:30
AAAGTCGAGGTGCCTAAAGTGGCAACCCAGACTCGGAATAATGTTGGTGGTGTAGAGCTTCCTGTAGCCGCATGGCGTTCGTACTTAAATATGGAACTAACCATTCCAATTTTCGCTGTCTCTTATACACATCTCCGAGCCCACGAGACT
+
BBBBBFBBDDAAGGGGGGGGGGGHHHHGGHHGHHGGGGGHHHHHHHHGGGGFHHHFHHHHFHHHGFHFFGGEGEHFGGGGGEEGHHHHHFEHHHFFHHHHHHGGHHHHHHHHHG@?FGEHHHGGFHHHFHFHHHFBD/DDGGF/CDCC?G
@M02034:409:000000000-BFKT7:1:1105:25259:22296 1:N:0:30
AAAGTCGAGGTGCCTAAAGTGGCAACCCAGACTGCGGGGGGGGTTGGTGGTGTAGAGCTTCCTGTAGCCGCATGGCGTTCGTACTTAAATATG
+
BBBBBFAA>D2AGGGGGGGGFFFHHHHGG2GEGHFG2E??CGFFD==AEFDAEFFFFFFFFFFFBFFFFFFDFFFFF9BEFAFFFFFBFFFFF
@M02034:409:000000000-BFKT7:1:1105:19837:22316 1:N:0:30
AAAGTCGAGGTGCCTAAAGTGGCAACCCAGACTAAGAATACTGTTGGTGGTGTAGAGCTTCCTGTAGCCGCATGGCGTTCGTACTTAAATATGGAACTAACCATTCCAATTTTCGCTGTCTCTTATACACATCTCCGAGCCCACGAGACT
+
BCCBCFBCCCABGGGGGGGGGGGGHHHGGHHGHHHHHGHHHHHHHHHEFGEFHHHDHHHHHHHHHHHHHGGEFGHGGGGGGFHHHHHHHHHHHHGHHHHHHHHHHHHHHHHHHHGGGGGGHHHGHHHHGHFHHHHHFFGGGGHEGCGGGH
@M02034:409:000000000-BFKT7:1:1105:4942:22318 1:N:0:30
AAAGTCGAGGTGCCTAAAGTGGCAACCCAGACTAATACGAAGGTTGGTGGTGTAGAGCTTCCTGTAGCCGCATGGCGTTCGTACTTAAATATGGAACTAACCATTCCAATTTTCGCTGTCTCTTATACACATCTCCGAGCCCACGAGACT
+
CCCCCFABCCCCGGGGGGGGGGGHHHFGGHHGH3FGB5A222BBAAAEE1BFGHHF55BF5FGDB55ABEEEGEFA/>>FEE2?F@GHFFFFH333FGHHBF3BG4F44FGHHH/FG/?GHHHHHHF3GHHHHHHFD@CFGGHGGCFGGH
@M02034:409:000000000-BFKT7:1:1105:14619:22323 1:N:0:30
AAAGTCGAGGTGCCTAAAGTGGCAACCCATACTGCGCCTGGTGTTGGTGGTGTAGAGCTTCCTGTAGCCGCATGGCGTTCGTACTTAAATATGGAACTAACCATTCCAATTTTCGCTGTCTCTTATACACATCTCCGAGCCCACGAGACT
+
CCCCCFBCCCABGGGGGGGGGGGHHHHGGHHHHHHGGGGHHHHHGHGGGGFFHHHHHGHHHHHHGHHHHGGGGGHHGFGGGGHHHHHHHHGHHHHGHHHHHHHHHHHHHHHHHHGGGGFHHHHHHHHHFHGHGHHHGCFFGGHGGGGGGH
@M02034:409:000000000-BFKT7:1:1105:19554:22329 1:N:0:30
AAAGTCGAGGTGCCTAAAGTGGCAACCCAGACTGGGTTGCCGGTTGGTGGTGTAGAGCTTCCTGTAGCCGCATGGCGTTCGTACTTAAATATGGAACTAACCATTCCAATTTTCGCTGTCTCTTATACACATCTCCGAGCCCACGAGACT
+
CCCCCFCCCCCCGGGGGGGGGGGHHHHGGHHGHHFHFFGHHGGGFGGFEDGGGHHFEGHHFHHHHGHGHGGEEGGAEEEGGFHGHHHGGHHGGHDDGHHHFFBGHHHFDGHHHGEGGFEGHGGHFHHHHHFHHHHFECCGGGHGGGCCGH
@M02034:409:000000000-BFKT7:1:1105:24393:22334 1:N:0:30
AAAGTCGAGGTGCCTAAAGTGGCAACCCAGACTGATTGTCGGGTTGGTGGTGTAGAGCTTCCTGTAGCCGCATGGCGTTCGTACTTAAATATGGAACTAACCATTCCAATTTTCGCTGTCTCTTATACACATCTCCG
+
?AA?AFB>AAABGGGGBGGGGGGHHHHGGHHGHHCGFHHHGGGGFEGEEGGEGGG5DFHFFHHHHHHDGFGEGEHFEEGGGGEFFHHFFHHHHHGGHFEB?G3B3GH4GGFHHHGEEEA2DFGHFHGGGEFB2F22?
@M02034:409:000000000-BFKT7:1:1105:20739:22335 1:N:0:30
AAAGTCGAGGTGCCTAAAGTGGCAACCCAGACTGGGGGTACTGTTGGTGGTGTAGAGCTTCCTGTAGCCGCATGGCGTTCGTACTTAAATATGGAACTAACCATTCCAATTTTCGCTGTCTCTTATACACATCTCCGAGCCCACGAGACT
+
CCCCBFBCBBABGGGGGGGGGGGHHHHGGHHGHHHHGGEFHHHGHHGEFGGGHFHHHHHGHHHHHHHHHGGFGGHGGGGGGGHHHHHHHHHHHHFHHHHFHHHHHHHHGHHHHHGGGGGGHGHHGHHHGFGHGHHHE@CCGGHGGGGGGH
@M02034:409:000000000-BFKT7:1:1105:24374:22348 1:N:0:30
AAAGTCGAGGTGCCTAAAGTGGCAACCCAGACTGATTGTCGGGTTGGTGGTGTAGAGCTTCCTGTAGCCGCATGGCGTTCGTACTTAAATATGGAACTAACCATTCCAATTTTCGCTGTCTCTTATACACATCTCCGAGCCCACGAGACT
+
CCCCCFCBCCBCGGGGGGGGGGGHHHHGGHHGHHHHHHHHGGGGGGGGGGGGHHHHHHHHHHHHHHHHHGGGGGHHGGGGGGHHHHHHHHGHHHHHHHHFHHGHHHHHHHHHHHGGGGGHHHHHHHHHGHHHHHHBCBCCGGHGGGGGGH
@M02034:409:000000000-BFKT7:1:1105:11121:22349 1:N:0:30
AAAGTCGAGGTGCCTAAAGTGGCAACCCAGACTATGAATACTGTTGGTTGTGTAGAGCTTCCTGTAGCCGCATGGCGTTCGTACTTAAATATGGAACTAACCATTCCAATTTTCGCTGTCTCTTATACACATCTCCGAGCCCACGAGACT
+
AAAAAD>AAD>ACGGGGFGGGBFFHHHGGECEHDF22D2AFHGHGFGE//BAFGFA1BGGEEH1F2GHG?EEEEGFCFGGGGHHFHH@1FFGGGGBGFGB1F1GGEHF2GGHHF>EEA?GHHHHHFBFBFBGGFHHG</@>FHGG@C/EF
@M02034:409:000000000-BFKT7:1:1105:24957:22352 1:N:0:30
AAAGTCGAGGTGCCTAAAGTGGCAACCCAGACTGAGAATCATGTTGGTGGTGTAGAGCTTCCTGTAGCCGCATGGCGTTCGTACTTAAATATGGAACTAACCATTCCAATTTTCGCTGTCTCTTATACACATCTCCGAGCCCACGAGACT
+
CDCDCFCDCDCCGGGGGGGGGGGHHHHGGHHGHHFGDGHDFGFGHFHEFEEFHHHHHHFGHHHHFDGDEE?AEEC1>EECEG2EFFH@GGGFDB3@FFG3@E3BEH44FFGEHF@/<??FGDEGGDDGFH2FGF3BCCBC@GCGCG/DDF
@M02034:409:000000000-BFKT7:1:1105:23268:22356 1:N:0:30
AAAGTCGAGGTGCCTAAAGTGGCAACCCAGACTAATCGTCAGGTTGGTGGTGTAGAGCTTCCTGTAGCCGCATGGCGTTCGTACTTAAATATGGAACTAACCATTCCAATTTTCGCTGTCTCTTATACACATCTCCGAGCCCACGAGACT
+
BBBBBFBBBBBBGGGGGGGGGGGHHHHGGHHGHHHHHGHHHGHGGHGGGGGFGHHFHHHHHHHHHHHHHGGGGGHHGGGGGGHHHHGHHHGHHHGFHHHGFHHHFHHHHHGHHHGGGCEFF4GHFHEHFHGFHHGBGCGCGGFGGGGGGB
@M02034:409:000000000-BFKT7:1:1105:21540:22358 1:N:0:30
AAAGTCGAGGTGCCTAAAGTGGCAACCCAGACTCAGCTGTCGGTTGGTGGTGTAGAGCTTCCTGTAGCCGCATGGCGTTCGTACTTAAATATGGAACTAACCATTCAAATTTTCGCTG
+
BBBBBFBBBBBBGGGGGGGGGGGGHHHGGHHGHHG3FGGHBFGGEGGAFEGCB3F5DAA3BFGHFFDEFEE>EEC?EEFGGEBGEFH@@FFBFB3BG3EGF0BFEE44?F?F?4<EF?
@M02034:409:000000000-BFKT7:1:1105:10842:22360 1:N:0:30
AAAGTCGAGGTGCCTAAAGTGGCAACCCAGACTAATCATTGTGTTGGTGGTGTAGAGCTTCCTGTAGCCGCATGGCGTTCGTACTTAAATATGGAACTAACCATTCCAATTTTCGCTGTCTCTTATACACATCTCCGAGCCCACGAGACT
+
AAABBFBBBBABGGGGGGGGGGGHHHHGGHHGHHHHHHHHHHHHHHHFGGEFHHHFHHHHHHHFGHHHHGGFGGHHGGGGGGHHHHHHHHHHHHFGHHFGHHGHHHHGHHHHHHGGGGEHHGHHHHGHFHGHHHHFCCFGDGHGGGGGGH
@M02034:409:000000000-BFKT7:1:1105:24347:22361 1:N:0:30
AAAGTCGAGGTGCCTAAAGTGGCAACCCAGACTTGTGAGCGGGTTGGTGGTGTAGAGCTTCCTGTAGCCGCATGGCGTTCGTACTTAAATATGGAACTAACCATTCCAATTTTCGCTGTCTCTTATACACATCTCCGAGCCCACGAGACT
+
CCCCCFCCCCBCGGGGGGGFGGGHHHHGGHHGHHHHHHHHGGGGFGGGFGGFHHHHHHHHHHHHHHHHHGGFGGHHGFGGGGHHHHHHHHHHHHHFFHGGHHHHHHHHHHHHHHGGGGGHHHHHHHHHHHGHHHHHDDGGGGHGGGGGGH
@M02034:409:000000000-BFKT7:1:1105:11870:22362 1:N:0:30
AAAGTCGAGGTGCCTAAAGTGGCAACCCAGACTTCTAAGGATGTTGGTGGTGTAGAGCTTCCTGTAGCCGCATGGCGTTCGTACTTAAATATGGAACTAACCATTCCAATTTTCGCTGTCTCTTATACACATCTCCGAGCCCACGAGACT
+
CCCCCFBCCCCCGGGGGGGGGGGHHHHGGHGGHHHHHHHHHHHHHHHEGGGGHHHHHHHHHHHHHHHHHGGGGGHHGGGGGGHHHHHHHHHHHHHHHHHHHHGHHGHHHHHHHHGGGGGGHHHHHHHHHHGHHHFHGCGGGGHGGGGGGH
@M02034:409:000000000-BFKT7:1:1105:25594:22363 1:N:0:30
AAAGTCGAGGTGCCTAAAGTGGCAACCCAGACTCAGCAGCAGGTTGGTGGTGTAGAGCTTCCTGTAGCCGCATGGCGTTCGTACTTAAATATGGAACTAACCATTCCAATTTTCGCTGTCTCTTATACACATCTCCGAGCCCACGAGACT
+
BCBBBFCCCCCBGGGGGGGGGGGHHHHGGHHGHFBGH5GA2FHGGHGFFGFFHHHHHGHHHHHHHHHHHGGGGGHHGFGGGGEHHHHHHHHHHHHHGHHGHHHHHHGHHHHHHHGGGGGHHHHHGHHHFHHGHHHFFCFFGGHGGGGGGD
@M02034:409:000000000-BFKT7:1:1105:18028:22367 1:N:0:30
AAAGTCGAGGTGCCTAAAGTGGCAACCCAGACTAGGCAGTGGGTTGGTGGTGTAGAGCTTCCTGTAGCCGCATGGCGTTCGTACTTAAATATGGAACTAACCATTCCAATTTTCGCTGTCTCTTATACACATCTCCGAGCCCACGAGACT
+
BBBBBFBBBBBBGGGGGDGGCGGHHHHGGHHGHHHHHHGGHHHEFGGGGGGFGHHHHHHHHHHHHHHHHGGFGGHHGGGGGGFHHHFBGHHHHFGHFHGHHHHHHHGGDGHHHGEGGGGGHHHHFHDFFGDHHHHHFCCDGGHGG@@FDG
@M02034:409:000000000-BFKT7:1:1105:18011:22372 1:N:0:30
AAAGTCGAGGTGCCTAAAGTGGCAACCCAGACTGGTCTGGGGGTTGGTGGTGTAGAGCTTCCTGTAGCCGCATGGCGTTCGTACTTAAATATGGAACTAACCATTCCAATTTTCGCTGTCTCTTATACACATCTCCGAGCCCACGAGACT
+
CCCCCFCCCCCCGGGGGGGGGGGHHHHGGHHGHHHHHHHHHGGGGGGFGGGFHGHHHHHHHHGHHHHHHGGGGGHHGGGGGFHHHHHHHHHHHHFHHHHHHHHHHHHHHHHHHHGGGGGHHHHHHHHHHHHHHHHHGADGGGHGGGGGGH
@M02034:409:000000000-BFKT7:1:1105:16945:22379 1:N:0:30
AAAGTCGAGGTGCCTAAAGTGGCAACCCAGACTAAGAAGAAGGTTGGTGGTGTAGAGCTTCCTGTAGCCGCATGGCGTTCGTACTTAAATATGGAACTAACCATTCCAATTTTCGCTGTCTCTTATACACATCTCCGAGCCCACGAGACT
+
BCBCCFBCCCACGGGGGGGGGGGHHHHDGHHGHHHHHHHHHHHHHHGEGGGGHHHHHHHHHFHHHHHHGGGGGGHHGEGFGGHHHHHGHHHHHHHHHHHHHHHHHHHHFHHHHHGGGGGHHFHHHHHHHGHHHFHGGCGGDGHGGGGGGH
@M02034:409:000000000-BFKT7:1:1105:18588:22388 1:N:0:30
AAAGTCGAGGTGCCTAAAGTGGCAACCCAGACTACTCATCGGGTTGGTGGTGTAGAGCTTCCTGTAGCCGCATGGCGTTCGTACTTAAATATGGAACTAACCATTCCAATTTTCGCTGTCTCTTATACACATCTCCG
+
AA111D1>DA11BEG111BEFGFGFCFFG0FFHHHHHHHHHGGBEEGCFGGGHEHHHHHGBGHHF22DGFGGG?0GGGGFCG0FGHEG1F2FGHFD1B1B1GHEFGFGHHGGFE?EEC/EDBFFB222B<B1<DF1<
@M02034:409:000000000-BFKT7:1:1105:21217:22393 1:N:0:30
AAAGTCGAGGTGCCTAAAGTGGCAACCCAGACTTTGAATTGTGTTGGTGGTGTAGAGCTTCCTGTAGCCGCATGGCGTTCGTACTTAAATATGGAACTAACCATTCCAATTTTCGCTGTCTCTTATACACATCTCCGAGCCCACGAGACT
+
BBCBBFBBCCABGGGGGGGGGGGHHHHGGHHGGHHGHHHHHHHHHHHFGFEFHHHDHHHHHHHHHHHHHGGFGGHGFGGGGEHHHHHHHHHHHHGHFHHHHHHHHHGGHHHHHHEGGGGHHHHHHHHHHHHHHHHHGCGGGGHGGGGGGF
@M02034:409:000000000-BFKT7:1:1105:10818:22393 1:N:0:30
AAAGTCGAGGTGCCTAAAGTGGCAACCCAGACTCCGCCGCCGGTTGGTGGGGTAGAGCTTCCTGTAGCCGCATGGCGTTCGTACTTAAATATGGAACTAACCATTCCAATTTTCGCTGTCTCTTATACACATCTCCGAGCCCACGAGACT
+
CCCCCFACBBACGGGGGGGGGGGHHHHGGHHGHGHGGGGGGGGGGGGEEFGGEAFEGGFGHHHHHHGHHGGEEEG0EECEGEFHHHHHHHHHHGDFGHHHFFFGHHHEFGGHFFCDGD?GFFHHGEHHGHHHHHHFA<CDGGHGGG?<EG
@M02034:409:000000000-BFKT7:1:1105:16544:22393 1:N:0:30
AAAGTCGAGGTGCCTAAAGTGGCAACCCAGACTAGTACGCAGGTTGGTGGTGTAGAGCTTCCTGTAGCCGCATGGCGTTCGTACTTAAATATGGAACTAACCATTCCAATTTTCCCTGTCTCTTATACACATCTCCGAGCCCACGAGACT
+
CCCCBFCCCCAAGGGGGGGFGGGHHHHGGHHGHHHHHHGGGGGHHHGGGGFFGGHHHHHHHHHHHHHGHGGEEGHHGGGGGGHHHHHGHHHHHFFDGHHHHGHGHHFFGHFHHHHHHHGFHHFGGHHFGHHHHHGHF/CFGGFGGDFGGH
@M02034:409:000000000-BFKT7:1:1105:21179:22398 1:N:0:30
AAAGTCGAGGTGCCTAAAGTGGCAACCCAGACTAGTGTGAAGGTTGGTGGTGTAGAGCTTCCTGTAGCCGCATGGCGTTCGTACTTAAATATGGAACTAACCATTCCAATTTTCGCTGTCTCTTAACACATCTCCGAGCCCACGAGACTA
+
BBBBBFBBBBAAFGGGGGGGFGGFHHHGGHHGHHHHHHHCHHHHGHGGGGGFHHHFHHHHHFHHHHHHHGG?EFHHGGGGGGEHGHGGGHFHHHGGFHHHHHHHHHGHHHHHHHGDGGGGHFHHGHGGHGHHHHHGDGGCEHGG?FGGHH
@M02034:409:000000000-BFKT7:1:1105:20109:22411 1:N:0:30
AAAGTCGAGGTGCCTAAAGTGGCAACCCAGACTAAGGGGATTGTTGGTGGTGTAGAGCTTCCTGTAGCCGCATGGCGTTCGTACTTAAATATGGAACTAACCATTCCAATTTTCGCTGTCTCTTATACACATCTCCGAGCCCACGAGCC
+
CCCCCFCCCCBBGGGGGGGGGGGHHHHGGHHGHHHHHHGGGHHHHHGGGGGGHHGHHHHHHHHHHHHHHGGEGGHHGGGGGGHHHHHHHHHHHHGHGHHHHHGGHHGHHHHHHHFGGGGGHHHHHHGHGHHHHEHBE</BC/=CCCF/<
@M02034:409:000000000-BFKT7:1:1105:8817:22411 1:N:0:30
AAAGTCGAGGTGCCTAAAGTGGCAACCCAGACTTCTATGTCGGTTGGTGGTGTAGAGCTTCCTGTAGCCGCATGGCGTTCGTACTTAAATATGGAACTAACCATTCCAATTTTCGCTGTCTCTTATACACATCTCCGAGCC
+
BCBCCFBCCCBBGGGGGGGGGGGHHHHGGH22BGDAEEH5AGFG2EEAAAFE1AF5BDDC5BFDF555BEE0EEF1>>>FE?21?GG3@BF@@333BFGHB03B??G44F?GF4<?F/<B4?F?3B3?F?F2FDGB?//BD
@M02034:409:000000000-BFKT7:1:1105:16963:22418 1:N:0:30
AAAGTCGAGGTGCCTAAAGTGGCAACCCAGACTCCTCCTGGTGTTGGTGGTGTAGAGCTTCCTGTAGCCGCGTGGCGTTCGTACTTAAATATGGAACTAACCATTCCAATTTT
+
AAAABF?ADDAAFGGGGGGGGCGFFHHGDHHGF33BCFFFFHHHGEAEFCGGH3G55BAF5FGH5F5DGAE0>EF?E?ECE>?GGHG3GGFHDF33B3B?30?F?DG44B?G?
@M02034:409:000000000-BFKT7:1:1105:24320:22420 1:N:0:30
AAAGTCGAGGTGCCTAAAGTGGCAACCCAGACTACGAGTCCTGTTGGTGGTGTAGAGCTTCCTGTAGCCGCATGGCGTTCGTACTTAAATATGGAACTAACCATTCAATTTTCGCTGTCTCTTATACACATCTCCGAGCCCACGAGACTA
+
ABA3ADABDB2AGFGGGGGGGBFFBGGEFHFFHFHEEFAGGHHHHHHAFEAFGFHFHHHHHGHFFGGGHGGEAFHGEEGFFEEGEGHFGGFHHHEGHHHHHHHHHHHFGHHHHG/EGEHFHHHHHHGGGFHHHFHEGGGDFHGGGGGGHF
@M02034:409:000000000-BFKT7:1:1105:9220:22434 1:N:0:30
AAAGTCGAGGTGCCTAAAGTGGCAACCCAGACTCAGAAGCCTGTTGGTGGTGTAGAGCTTCCTGTAGCCGCATGGCGTTCGTACTTAAATATGGAACTAACCATTCCAATTTTCGCTGTCTCTTATACACATCTCCGAGCCCACGAGACT
+
AAAAAFAADBAACGGGGGGGF4FFGGHDFGHGHCHHCHHHHH2FAB2BFEEBAGH55GGHHHHHHHHFHGGGFGHHGGGFGGHEHGHDBGGFFFGDGHDGHHHHHHGH4GGHHG>EF/E3GFGHGGHEFH1GHDGHGGCGCGHGGGGGDD
@M02034:409:000000000-BFKT7:1:1105:25575:22440 1:N:0:30
AAAGTCGAGGTGCCTAAATTGGCAACCCAGACTGGGCATCCGGTTGGTGGTGTAGAGC
+
AABBBFABBBABGFG5GGFFGGHGHEHGGHHGHC2FHGHHHGGCEF?A11E113D555
@M02034:409:000000000-BFKT7:1:1105:26358:22442 1:N:0:30
AAAGTCGAGGTGCCTAAAGTGGCAACCCAGACTAATAATCAGGTTGGTGGTGTAGAGCTTCCTGTAGCCGCATGGCGTTCGTACTTAAATATGGAACTAACCATTCCAATTTTCGCTGTCTCTTATACACATCTCCGAGCCCACGAGACT
+
BBBBBFBBDBBBGGGGGGGGFGGFHHHG2FFEGBEGGBGGG3GHGECFF?GFGDH5GEFGGFHH5A5AGAE0EGHFEEEFGGHHHHHHHHHHHFE3FFGG@0BGHFHD4F3GGF/?EE?GFHGF4GBDGF22GGHFG/>CC/?FG@C//F
@M02034:409:000000000-BFKT7:1:1105:9553:22445 1:N:0:30
AAAGTCGAGGTGCCTAAAGTGGCAACCCAGACTACTCCTCCTGTTGGTGGTGTAGAGCTTCCTGTAGCCGCATGGCGTTCGTACTTAAATATGGAACTAACCATTCCAATTTTCGCTGTCTCTTATACACATCTCCGAGCCCACGAGACT
+
CABCCFCCCCBCGGGGGGGGGGGHHHHGGHHGHHHHHHHHHHHHHHHFEGBFGGHFHHHHHGHHHHHHHGGFGGHHGFGGGGHHHGGGHHHHGFGFGHHGHHGHFHHHGHHHHEFCEGGGHHHHHHGBFFFHGHHBE@FCCFHGGGGGGG
@M02034:409:000000000-BFKT7:1:1105:24445:22455 1:N:0:30
AAAGTCGAGGTGCCTAAAGTGGCAACCCAGACTGGGTGTGGGGTTGGTGGTGTAGAGCTTCCTGTAGCCGCATGGCGTTCGTACTTAAATATGGAACTAACCATTCCAATTTTCGCTGTCTCTTATACACATCTCCGAGCCCACGAGACT
+
BBBAAFB?DAABGGGGFGGFGFD4GHHGGHGGHHHGHGGFGGGGEGGGGGGFHDHHHHGHFGHHHHHHHGGEGGHFGGGGGGHFHHFFHGFHHHHHHBD3GHHHHHEGHHHHHHGDGGDFHHHHHHFHFFGFGHDGD@@?CGHGC-ADDH
@M02034:409:000000000-BFKT7:1:1105:10194:22458 1:N:0:30
AAAGTCGAGGTGCCTAAAGTGGCAACCCAGACTAATAATAATGTTGGTGGTGTAGAGCTTCCTGTAGCCGCATGGCGTTCGTACTTAAATATGGAACTAACCATTCCAATTTTCGCTGTCTCTTATACACATCTCCGAGCCCACGAGACT
+
ABCCCFAADDAAGGGGGGGGGGGHHHHFFGGGHGHHHHHHHHHHHHHGGGDFHHHFHHHHHFHHHHHHHGCGGGHGGGGGGFHHHHHHHHHHHHHGHHHHHHHHHHGGHHHHHHFFGEEHHGHHHHHHHHHHHHHGFC/CCGHGGGGGFG
@M02034:409:000000000-BFKT7:1:1105:19454:22470 1:N:0:30
AAAGTCGAGGTGCCTAAAGTGGCAACCCAGACTAGTGCGATGGTTGGTGGTGTAGAGCTTCCTGTAGCCGCATGGCGTTCGTACTTAAATATGGAACTAACCATTCCAATTTTCGCTGTCTCTTATACACATCTCCGAGCCCACGAGACT
+
CCCCCFCCCCBCGGGGGGGGGGGHHHHGGHHGHHHHHHGGHGGHHGGGFGFFHHHHHHHHHHHHHHHHHGGEEGHGGGGGGGHHHHHGHHHGHHFGFHHHHHHGFHFHHGHHHHGGGGGHHHGHGHHHHHHHFHHHGCGCGGHGGGGGGG
@M02034:409:000000000-BFKT7:1:1105:4542:22471 1:N:0:30
AAAGTCGAGGTGCCTAAAGTGGCAACCCAGACTGGTATTGGGGTTGGTGGTGTAGAGCTTCCTGTAGCCGCATGGCGTTCGTACTTAAATATGGAACTAACCATTCCAATTTTCGCTGTCTCTATACACATCTCCGAGCCCACGAGACTA
+
BBBBBFAABBABGGGCGFGGGGGHHHHGGHHGGHHFFGHHHHGGGAFEFGGFHHHFHHHHHHHHHHHGHGGFGEHHGGGGGGHHHHHHHHHHHHHFFHGHHHHFHHGHHHHHHHEFEA/FFHFFHHEHFHHHHHBCCGGCFHGGGCDGFG
@M02034:409:000000000-BFKT7:1:1105:5061:22483 1:N:0:30
AAAGTCGAGGTGCCTAAAGTGGCAACCCAGACTAGTCG
+
CCCCCFCCCBCBGGGGGGGGGGGHHHHGGHHGHFHH5E
@M02034:409:000000000-BFKT7:1:1105:5405:22485 1:N:0:30
AAAGTCGAGGTGCCTAAAGTGGCAACCCAGACTACGCCGACGGTTGGTGGTGTAGAGCTTCCTGTAGCCGCATGGCGTTCGTACTTAAATATGGAACTAACCATTCCAATTTTCGCTGTCTCTTATACACATCTCCGAGCCCACGAGACT
+
A?BBAFBADDBBCCGFGGGGFFGFFHHFGFHFHGBFGFGFEEAABEEBFFGGFFHHG@FG5BFFBDGBFEE>EEHHEGEFEEHGFEEGGHFGFHGEBGFBBF2BG??FHHHHHEC?DD?<GGGFHHF@F<DGGGDGGF@-A<GEGGGDDG
@M02034:409:000000000-BFKT7:1:1105:19395:22485 1:N:0:30
AAAGTCGAGGTGCCTAAAGTGGCAACCCAGACTGGGGGTGGGGTTGGTGGTGTAGAGCTTCCTGTAGCCGCATGGCGTTCGTACTTAAATATGGAACTAACCATTCCAATTTTCGCTGTCTCTTATACACATCTCCGAGCCCACGAGACT
+
BABBBFBBBBBBGGGF4FGFGGGHHHHGGHHGHHHGGGGGGGGEEGGEGGEAGFHFGHHHHHHHHHHGHGGEEGHFEEGGGEGHHHHFHHHHHHBGFHHHF0FFFHFHGHHHHHGGGGDHHHFHEF1DGGFHHHHFF@CCCGEGGCCDGH
@M02034:409:000000000-BFKT7:1:1105:12377:22485 1:N:0:30
AAAGTCGAGGTGCCTAAAGTGGCAACCCAGACTTATAAGAATGTTGGTGGTGTAGAGCTTCCTGTAGCCGCATGGCGTTCGTACTTAAATATGGAACTAACCATTCCAATTTTCGCTGTCTCTTATACACATCTCCGAGCCCACGAGACT
+
CCCBCFCCCCABGGGGGGGGGGGGHHHGGHHGHFHHGEGFBGFGHHHGFGBFGHHFHHHHHHHHHHHGHGGFGGHHGGGGGGHFGHHHHHHHHHFHFHHFHHGHHHHHHHHHHHGGGGEFGHHHHHFGHHEGFFHFG/CGGFHEGGGGG?
@M02034:409:000000000-BFKT7:1:1105:18557:22485 1:N:0:30
AAAGTCGAGGTGCCTAAAGTGGCAACCCAGACTACGTGTCCTGTTGGTGGTGTAGAGCTTCCTGTAGCCGCATGGCGTTCGTACTTAAATATGGAACTAACCATTCCAATTTTCGCTGTCTCTTATACACATCTCCGAGCCCACGAGACT
+
BCCBCFBCCCBCGGGGGGGGGGGHGHHGGHHGHHHGFHHHHHHHHHHGGGGFHHHGHHHHHGHHHHHHHGGGGFHHGEFGGEGHHHHFGHHFHHGGHHHHHHHHHHHHFGHHHHCGGGEGHHHHHHFHHHHHHGHGGCDGGGHGGGGGGH
@M02034:409:000000000-BFKT7:1:1105:17821:22487 1:N:0:30
AAAGTCGAGGTGCCTAAAGTGGCAACCCAGACTCCGACTACTGTTGGTGGTGTAGAGCTTCCTGTAGCCGCATGGCGTTCGTACTTAAATATGGAACTAACCATTCCAATTTTCGCTGTCTCTTATACACATCTCCGAGCCCACGAGACT
+
CCCCCFCCBCCCGGGGGGGGGGGHHHHGGHHGHHFFG?FGCGHHHHHGGGGGHHHHHHHHHHHHHHHHHGGGGGHHGGGGGGHHHHFFHHHHHHHHHHGGHHHHHGGHHHHHHGGGGGGGHHHHFHHHHGHFHHFEA/@CFGHGGGGGGH
@M02034:409:000000000-BFKT7:1:1105:19893:22488 1:N:0:30
AAAGTCGAGGTGCCTAAAGTGGCAACCCAGACTAATCCGCCGGTTGGTGGTGTAGAGCTTCCTGTAGCCGCATGGCGTTCGTACTTAAATATGGAACTAACCATTCCAATTTTCGCTGTCTCTTATACACATCTCCGAGCCCACGAGACT
+
CCBBCFCCCCCCGGGGGGGGGGGHHHHGGHHGHHHHHHGGGGGGGGGEFGGGHGHFGHHHHHHHHHHHGGGEGGHGGGGGGGHHHHHHHHHHHGBGHHHGGFFGFHHGHHHHHHGGGGFHFHHHHHHHFHFGHEHFE@DGGGGGGGGEGH
@M02034:409:000000000-BFKT7:1:1105:22580:22500 1:N:0:30
AAAGTCGAGGTGCCTAAAGTGGCAACCCAGACTGGTCCTTTGGTTGGTGGTGTAGAGCTTCCTGTAGCCGCATGGCGTTCGTACTTAAATATGGAACTAACCATTCCAATTTTCGCTGTCTCTTATACACATCTCCGAGCCCACGAGACT
+
CBCCCFCCCCABGGGGGGGFGGGHHHHGGHHGHHHHHHHHHHHHHGGGFGEGHHHGHHHHHHHHGHHHHGGGGGHHGGGGGGHHHHHHHHHHHHGFHHEFFHHHHHHHHHHHHHGGGGGGHHHHHHGHEGFHHHGHFCGGGGHGGGGGGH
@M02034:409:000000000-BFKT7:1:1105:16869:22502 1:N:0:30
AAAGTCGAGGTGCCTAAAGTGGCAACCCAGACTGATCAGCATGTTGGTGGTGTAGAGCTTCCTGTAGCCGCATGGCGTTCGTACTTAAATATGGAACAACCATTCCAATTTTCGCTGTCTCTTATACACATCTCCGAGCCCACGAGACT
+
BCCBCFCCCCABGGGGGGGGGGGHHHHGGHDGHH3GHCHBFGHGHHHGGFGGEDG5FHFFGGHHHHHBGDGEEGHGGEGGGGHHHFHFHHHFGH33FGGFGAGHHHEGHDFH4E?/E?FGHFGGFFFHG22FDGHGGGCGGGGGGGGGF
@M02034:409:000000000-BFKT7:1:1105:23649:22515 1:N:0:30
AAAGTCGAGGTGCCTAAAGTGGCAACCCAGACTCATCCTCCGGTTGGTGGTGTAGAGCTTCCTGTAGCCTCATG
+
CBCCCFCCCCABGGGGGGGGGGGHHHHGGHHGHFEG5BF332A2B20E11BC13D555BB5BB555A535B3DB
@M02034:409:000000000-BFKT7:1:1105:17107:22515 1:N:0:30
AAAGTCGAGGTGCCTAAAGTGGCAACCCAGACTCAGATGAATGTTGGTGGTGTAGAGCTTCCTGTAGCCGCATGGCGTTCGTACTTAAATATGGAACTAACCATTCCAATTTCGCTGTCTCTTATACACATCTCCGAGCCCACGAGACTA
+
CCBCCFCCCCBCGGGGGGGGGGGHHHHGGHHGHHHHHHHHHHHHHHGGGGGFHHHGHHHHHHHHHHHHHGGGGGHHGGGGGGFHHHHGHHHHHHHHHHHHHHHHHHHHGHHHHHFGGEHHHHHHHHGHHHHHHHHGCFGGGHGGGGGGHG
@M02034:409:000000000-BFKT7:1:1105:8492:22522 1:N:0:30
AAAGTCGAGGTGCCTAAAGTGGCAACCCAGACTGCGACGTCGGTTGGTGGTGTAGAGCTTCCTGTAGCCGCATGGCGTTCGTACTTAAATATGGAACTAACCATTCCAATTTTCGCTGTCTCTTATACACATCTCCGAGCCCACGAGACT
+
ABBABFBADB>AFGGGGGGGGFGFHHHDFHAGHFBE?EEGAE0AAA?EGFAFAFHBGHHHDHHFGFGEHEGGGGHHGEE1AEGEHHHBGHFGFGF3G3BBGHHHGHHHBGGGHHGGG?<2FGHHFHHHHHFBFBGGD/C<<FHGGGGGG<
@M02034:409:000000000-BFKT7:1:1105:4960:22522 1:N:0:30
AAAGTCGAGGTGCCTAAAGTGGCAACCCAGACTCTGAATCGTGTTGGTGGTCCAGTGC
+
BBCCAFBCCCACGGGGGGGGGGGHHGHGGHHGH33D55D52BFAAB222AB333B535
@M02034:409:000000000-BFKT7:1:1105:21756:22524 1:N:0:30
AAAGTCGAGGTGCCTAAAGTGGCAACCCAGACTCAGTATCAGGTTGGTGGTGTAGAGCTTCCTGTAGCCGCATGGCGTTCGTACTTAAATATGGAACTAACCCTTCCAATTTTCGCTGTCTCTTATACACATCTCC
+
BBABBFAADDABFGG5FGGGBDFFGHGE2ACFBABA5DGB5F3GF22BFG1AG3G5BEGGGFGHGABGHDE0BEHGGGE1E?2?FH@3GD4@DDFFGFG3@B/B3FFFFFGHHHEEE?EGFHHHFF2?2BBGHFFD
@M02034:409:000000000-BFKT7:1:1105:23663:22526 1:N:0:30
AAAGTCGAGGTGCCTAAAGTGGCAACCCAGACTCATCCTCCGGTTGGTGGTGTAGAGCTTCCTGTAGCCGCATGGCGTTCGTACTTAAATATGGAACTAACCATTCCAATTTTCGCTGTCTCTTATACACATCTCCGAGCCCACGAGACT
+
CBCCCFBBCBABGGGGGGGGGGGHHHHGGHHGHHHHHHHHHGGFGGGGFGGFGHHGGHHHHHHHHHHFHGGEGGHHGGGGGGHHHHGHHHHHHHHFHHHGHHGHHHHHGHHHHHGGGGGGHHHHHHHHHHGHHHHHEC?DGFHGGGGEDG
@M02034:409:000000000-BFKT7:1:1105:6128:22528 1:N:0:30
AAAGTCGAGGTGCCTAAAGTGGCAACCCAGACTGGGGGGAAGGTTGGTGGTGTAGAGCTTCCTGTAGCCGCATGGCGTTCGTACTTAAATATGGAACTAACCATCCAATTTTCGCTGTCTCTTATACACATCTCCGAGCCCACGAGACTA
+
BAAABFBBBBABGGGGGGGGGGGHFHHGGHHGHGFHGGGGGGGHHHGDCDAFFGHFHHHHFHHHHHHFHGGDGGHAGGGGGGGGFHHGHHFHGHDBGHGGGFBGHGHFHHGHHG?DGDGGGGGGGGFGGGGGGGGGGGGFGEGGFFFDFF
@M02034:409:000000000-BFKT7:1:1105:17094:22528 1:N:0:30
AAAGTCGAGGTGCCTAAAGTGGCAACCCAGACTCAGATGAATGTTGGTGGTGTAGAGCTTCCTGTAGCCGCATGGCGTTCGTACTTAAATATGGAACTAACCATTCCAATTTCGCTGTCTCTTATACACATCTCCG
+
AABAAFB?D2>>ACDDFFDDEBFHHHHGGHFGHBFFGFFGDGFGFHE2BEEG13FFGHFBDCFFAB55FFG0EDFE@EEEEFHHHGEEBD4@F33B@F@FG13FGGHFHHHHHF//??3?4FGFH44FGFH2F32?
@M02034:409:000000000-BFKT7:1:1105:19584:22529 1:N:0:30
AAAGTCGAGGTGCCTAAAGTGGCAACCCAGACTACTAAGGATGTTGGTGGTGTAGAGCTTCCTGTAGCCGCATGGCGTTCGTACTTAAATATGGAACTAACCATT
+
?>AABFABBBAAGGFFGGGFEFFGHFFGGEHEFGHHFGHGGHHHFHFEFFEFHFF5GBDGFHHHBHFHHGG0EEHBE>EEGEGGGGG@GDEBGGBGFHEFHF3BB
@M02034:409:000000000-BFKT7:1:1105:22642:22530 1:N:0:30
AAAGTCGAGGTGCCTAAAGTGGCAACCCAGACTTTGAAGAATGTTGGTGGTGTAGAGCTTCCTGTAGCCGCATGGCGTTCGTACTTAAATATGGAACTAACCATTCCAATTTTCGCTGTCTCTTATACACATCTCCGAGCCCACGAGACT
+
CCCCCFCCBCABGGGGGGGFGGGHHHHGGHHGHHHHHGHHHHFHGGHEFEGGHHHFGHHHHHHHHHHHHGGEFGHHGGGGGGHHHHHHHHHHHHHHFHGHGHHHHHHHHHHHHHGGGGGHHHHHHHHHGGHHHHHHG/DFFGHGGCGCDH
@M02034:409:000000000-BFKT7:1:1105:5253:22552 1:N:0:30
AAAGTCGAGGTGCCTAAAGTGGCAACCCAGACTCAGAATCAGGTTGGTGGTGTAGAGCTTCCTGTAGCCGCATGGCGTTCGTACTTAAATATGGAACTAACCATTCCAATTTTCGCTGTCTCTTATACACATCTCCGAGCCCACGAGACT
+
3A33AD>A3D>AFFGGGGGFDBFFHGHECHACFFHFCHHFHFHHGE222EEFGFG55ABFGBGFGHGGHGG@EEG1E>EBEEBCEGFDGGFHHFDFFHHHHFHHHHHFGGDGF4EFGG?FGHHFFGB?FGHFGFHBD?CDGFFCCCD/EG
@M02034:409:000000000-BFKT7:1:1105:4305:22572 1:N:0:30
AAAGTCGAGGTGCCTAAAGTGGCAACCCAGACTGGGAGGAAGGTTGGTGGTGTAGAGCTTCCTGTAGCCGCATGGCGTTCGTACTTAAATATGGAACTAACCATTCCAATTTTCGCTGTCTCTTATACACATCTCCGAGCCCACG
+
AAAAAFBB?>AAGGGGGGGGFGFFGHHGGHD2F3A2BE?E22EHHHGFGGGGGHHFHHHHHHHHHHHHGGG@GEAFEFGGGGHHHGBHHGHHGFFEFHFHFHFHHHFFGHHHHEEFGDFGHGHFDGGG3FFHHGFG?CC?CEGE?
@M02034:409:000000000-BFKT7:1:1105:4038:22575 1:N:0:30
AAAGTCGAGGTGCCTAAAGTGGCAACCCAGACTGGTTGTCAGGTTGGTGGTGTAGAGCTTCCTGTAGCCGCATGGCGTTCGTACTTAAATATGGAACTAACCATTCCAATTTTCGCTGTCTCTTATACACATCTCCGAGCCCACGAGACT
+
AAB?AFABDD>AGGGCGGGGFGGHHHGGGHHGHHHHHGGHHGFHH2EEGGGFHHHFHHHHHHHHHHEFHGGEEFHGFEGFGGGHHHGFHHHFHHFFGHHGHHHHGGHHHGHHHHGGGGFHHHHGHHGFFG2GHHGGFFGCGGHGGGGGGH
@M02034:409:000000000-BFKT7:1:1105:26134:22584 1:N:0:30
AAAGTCGAGGTGCCTAAAGTGGCAACCCAGACTGGGTTGGGGGTTGGTGGTGTAGAGCTTCCTGTAGCCGCATGGCGTTCGTACTTAAATATGGAACTAACCATTCCAATTTTCGCTGTCTCTTATACACATCTCCGAGCCCACGAGACT
+
B?ABBFBBDBABFGGGGGGGGFDGHHHGFGEFHHHFGFG?FCEEEGGEFDEFGBFEGD3FGGGFGHHHHGGFDEHGFEEFFEGHGHFFHHEGGGGDHHHHHHHHHHHHHHHHHHGGGGGHDFHEFHHFFFGGHHGFC<DFGGHGGGGGGF
@M02034:409:000000000-BFKT7:1:1105:11662:22585 1:N:0:30
AAAGTCGAGGTGCCTAAAGTGGCAACCCAGACTCATACT
+
BBCCBFBCCBBCGGGGGGGGGGGHHHHGGHHGHB3F555
@M02034:409:000000000-BFKT7:1:1105:4292:22586 1:N:0:30
AAAGTCGAGGTGCCTAAAGTGGCAACCCAGACTGGGAGGAAGGTTGGTGGTGTAGAGCTTCCTGTAGCCGCATGGCGTTCGTACTTAAATATGGAACTAACCATTCCAATTTTCGCTGTCTCTTATACACATCTCCGAGCCCACGAGACT
+
BBCCCFBCCCCCGGGGGGGGGGGHHHHGGHC2BG2AEFG22BEFGGGEEGBFBEG5E5DGBFHHFEBABBE@FEGGEEFGGEB?FHHGFGHHDG3?GFFHCABFGEHBGFHHH4EAGDEGHHGDFFF?FCDGCGH2C/BC@FHADCGGGH
@M02034:409:000000000-BFKT7:1:1105:16794:22592 1:N:0:30
AAAGTCGAGGTGCCTAAAGTGGCAACCCAGACTGTGCCTCCTGTTGGTGGTGTAGAGCTTCCTGTAGCCGCATGGCGTTCGTACTTAAATATGGAACTAACCATTCCAATTTTCGCTGTCTCTTATACACATCTCCGAGCCCACGAGACT
+
BCCCCFCCBCBBGGGGGGGGGGGGHHHGGHHGHHHHHHHHHHHHHHHGGGGFHHHHHHHHHGHHHHHGHGGGGGHGGFGGFEGHHHHHHHHHHHHHHHHHHHHHHHHHHHHHHHGGGGGHHHHHGHHHGHFHHHHGBDGCCFFFGG?DGH
@M02034:409:000000000-BFKT7:1:1105:11273:22592 1:N:0:30
AAAGTCGAGGTGCCTAAAGTGGCAACCCAGACTCCGAATAATGTTGGTGGTGTAGAGCTTCCTGTAGCCGCATGGCGTTCGTACTTAAATATGGAACTAACCATTCCAATTTTCGCTGTCTCTTATACACATCTCCGAGCCCACGAGACT
+
A?AAAFAAD@A1BFG11AFGDGGHHHGEGHHFHGHGCGFFDFG2DDGBFCEEFFHFHGF1GBFGGFGFHEGGGG0FFEEGGGHHGGHF1@GFHBGBCFBFFFDFGFBGHHHGHFGCGEEFGFGHFFBHEGBHFHGFE@C/<FHGC?CCGH
@M02034:409:000000000-BFKT7:1:1105:10974:22595 1:N:0:30
AAAGTCGAGGTGCCTAAAGTGGCAACCCAGACTACGAGTGTGGTTGGTGGTGTAGAGCTTCCTGTAGCCGCATGGCGTTCGTACTTAAATATGGAACTAACCATTCCAATTTTCGCTGTCTCTTATACACATCTCCGAGCCCACGAGACT
+
>3AA>BA>A@A>FGFEF4BF5GFFCFBFGHHFFHGGGFGFDFEBBBE11EAAAFGDD5FB5FGFFGGFGEE@E>11>EEGFEGEFFGGFHHHFHHEGFBBBG3FBF?GGGGHHHGGGE??GBFGFGDGFFFGGGD@/>/<BA//<CFGG<
@M02034:409:000000000-BFKT7:1:1105:10992:22603 1:N:0:30
AAAGTCGAGGTGCCTAAAGTGGCAACCCAGACTACGAGTGTGGTTGGTGGTGTAGAGCTTCCTGTAGCCGCATGGCGTTCGTACTTAAATATGGAACTAACCATTCCAATTTTCGCTGTCTCTTATACACATCTCCGAGCCCACGAGACT
+
ABCBBFAABCAAGGGGGGGGGGGHHGHGGHHGHHHGGGGHHGGHGFGGGGFFHHHHHHHHHGHFGHHHHGGGGGHHGGGGGFFHHHHGGHDHHGGFHHHHHHHHHHHHHHHHHHEGGGGGHHHHEHHHHHHHHHHGGBGGGGHGGGGGGH
@M02034:409:000000000-BFKT7:1:1105:11288:22606 1:N:0:30
AAAGTCGAGGTGCCTAAAGTGGCAACCCAGACTCCGAATAATGTTGGTGGTGTAGAGCTTCCTGTAGCCGCATGGCGTTCGTACTTAAATATGGAACTAACCATTCCAATTTTCGCTGTCTCTTATACACATCTCCGAGCCCACGAGACT
+
CDCDCFBCCDCDGGGGGGGGGGGHHHHGGGHGHHHG?EFDFGHHFHEAFAFEAGHA5AGGAGGFGFHFFGGEEEF1EEEFGA2CGGG3FGG4G333FHHHBC3FDDFHFGFHGHEGFGEHHHHHHHFHHFHHHHGFF>@D@GEEGGG/AG
@M02034:409:000000000-BFKT7:1:1105:12974:22607 1:N:0:30
AAAGTCGAGGTGCCTAAAGTGGCAACCCAGACTAAGCCTCATGTTGGTGGTGTAGAGCTTCCTGTAGCCGCATGGCGTTCGTACTTAAATATGGAACTAACCATTCCAATTTTCGCTGTCTCTTATACACATCTCCGAGCCCACGAGACT
+
BBBBBFBB?D2AFGGGGGGGGFGFHHGGGHHGHHHHHHGHHHHHHHGGGGFFHFHFGHHHHHHHGHHFGGEEEGHHGGGGGEGHHHHGHHHHHHHFHGHHHHGHHHHHHGGHHHGGGGGFHGHHGHHHHHECGHGHD/<BFGHGC?CEGG
@M02034:409:000000000-BFKT7:1:1105:18566:22618 1:N:0:30
AAAGTCGAGGTGCCTAAAGTGGCAACCCAGACTCAGACGCATGTTGGTGGTGTAGAGCTTCCTGTAGCCGCATGGCGTTCGTACTTAAATATGGAACTAACCATTCCAATTTTCGCTGTCTCTTATACACATCTCCGAGCCCACGAGACT
+
BCCCCFCCCCCCGGGGGGGGGGGHHHHGGHHGHHFHHHGGGGGHHHHEGGGEFGHDGFHHFHHHHHHFFGGEFGFEFGECFEEFHHHBFHHFGF3BGHHHFCBGFFHFHHHHHHGGGGEHFHHHFHHHHHGHGHHBC<CGGGFGGGGGGH
@M02034:409:000000000-BFKT7:1:1105:17043:22619 1:N:0:30
AAAGTCGAGGTGCCTAAAGTGGCAACCCAGACTGATATGAAGGTTGGTGGTGTAGAGCTTCCTGTAGCCGCATGGCGTTCGTACTTAAATATGGAACTAACCATTCCAATTTTCGCTGTCTCTTATACACATCTCCGAGCCCACGAGACT
+
CCCCCFCCCCCCGGGGGGGGGGGHHHHGGHHGHH3GA5FFDGBBDGGEAAEFA3F5DA3F5GHFGFEBDEE0EFA10BEFEE2FGHH33FHFHF3@BFGH303BEEHDDFDHFF>?FF<GDFGD?EDFFFFFGHHDD/CCG/?AC@GEGH
@M02034:409:000000000-BFKT7:1:1105:11231:22622 1:N:0:30
AAAGTCGAGGTGCCTAAAGTGGCAACCCAGACTACTCAGCAGGTTGGTGGTGTAGAGCTTCCTGTAGCCGCATGGCGTTCGTACTTAAATATGGAACTAACCATTCCAATTTTCGCTGTCTCTTATACACATCTCCGAGCCCACGAGACT
+
BBCCCFCCCCCCGGGGGGGGGGGHHHHGGHHGHHHHHHHHHHHHHHGGGGGFHHHGHHHHHHHHHHHHHGGGGGHHGGGGGGHHHHFGHHGHHHHHHHHHHHHHHHHHFGHHHHGGGGGHHHHHHHHHHHHHHHHHGDGGGGHGGGGFGH
@M02034:409:000000000-BFKT7:1:1105:18131:22627 1:N:0:30
AAAGTCGAGGTGCCTAAAGTGGCAACCCAGACTTTTTCGCAGGTTGGTGGTGTAGAGCTTCCTGTAGCCGCATGGCGTTCGTACTTAAATATGGAACTAACCATTCCAATTTTCGCTGTCTCTTATACACATCTCCGAGCCCACGAGACT
+
CCCCCFCCBCBCGGGGGGGGGGGHHHHGGHHGHHHHHHGGGGGHHHGGGGGFHHHGHGHHHHHHHHHHHGGEGGHGGGCGGEGHHHHEGHHHHHFHFHHHHHHGHHFGHGHHHHGGGGGHHHHFGHHGHHHHHHH2E</<BFFGGCGGGH
@M02034:409:000000000-BFKT7:1:1105:15704:22628 1:N:0:30
AAAGTCGAGGTGCCTAAAGTGGCAACCCAGACT
+
BBBBBFBBDBABGGGGGGGGGGGHHHHGGHH2F
@M02034:409:000000000-BFKT7:1:1105:8235:22633 1:N:0:30
AAAGTCGAGGTGCCTAAAGTGGCAACCCAGACTCAGGGGCCGGTTGG
+
BABBBFAABCBCGGGGGGGGGGGHHHHGGHHFHHH3FGC22AEF1E?
@M02034:409:000000000-BFKT7:1:1105:10360:22640 1:N:0:30
AAAGTCGAGGTGCCTAAAGTGGCAACCCAGACTAAGGCGGGTGTTGGTGGTGTAGAGCTTCCTGTAGCCGCATGGCGTTCGTACTTAAATATGGAACTAACCATTCCAATTTTCGCTGTCTCTTATACACATCTCCGAGCCCAC
+
BBBBBFBBDD>AGGGGGGGGGGFGHHHEGHHGHHHHHGGGGEAFE?GEGG1F1BG3FGHH3FFH@4F4B>ECEFHFEAEGFEBAFGF3GHFBGGB2GH2BGHHHHDGHGHGHHD/?B/C1<FHDFFDFDFHBCFGFD<@-CF<<
@M02034:409:000000000-BFKT7:1:1105:8768:22641 1:N:0:30
AAAGTCGAGGTGCCTAAAGTGGCAACCCAGACTAGGAGGGATGGTGAAGAGCTTCCTGCAGCCGCATGGTGGTCGTACTTAAATATGGAACTAACCATTCCAATTTTCG
+
ABBAAFAAABAAGGGGGGGGFGGHHHHGGEHGHH3ABGFGAGGABG53D5BGFFAAAF3ABGHG0A1EH5B1EF?FCFED4F3FFHHD3GHCGG31BB3ED44F3E44>
@M02034:409:000000000-BFKT7:1:1105:17145:22647 1:N:0:30
AAAGTCGAGGTGCCTAAAGTGGCAACCCAGACTGATGTTCGGGTTGGTGGTGTAGAGCTTCCTGTAGCCGCATGGCGTTCGTACTTAAATATGGAACTAACCATTCCAATTTTCGCTGTCTCTTATACACATCTCCGAGCCCACGAGACT
+
CCCCCFDDDDCCGGGGGGGGGGGHHHHGGHHGHHGHHHHHGGGHGGGGGGGGHHHHHHHHHHHHHHHHHGGFGGHHGGGGGGHHHHHHHHHHHHFHHHHHHHHHHHHHHHHHHHGGGGGHHHHHHHFGGHHHHHHFG@CGGGHGF?GDGH
@M02034:409:000000000-BFKT7:1:1105:21683:22649 1:N:0:30
AAAGTCGAGGTGCCTAAAGTGGCAACCCAGACTGGGGGGGGGGTTGGTGGTGTAG
+
CBCCCFCCCCCCGGGGGGGGGGGHHHHGGHHGHHHHGGGGFF;D=DFAAD9A:/:
@M02034:409:000000000-BFKT7:1:1105:25908:22650 1:N:0:30
AAAGTCGAGGTGCCTAAAGTGGCAACCCAGACTGGGAGTATTGTTGGTGGTGTAGAGCTTCCTGTAGCCGCATGGCGTTCGTACTTAAATATGGAACTAACCATTCCAATTTTCGCTGTCTCTTATACACATCTCCGAGCCCACGAGACT
+
BBBABFBBBBABGGGGGGGGGBFHHHHGFAFFHHHHAFEGHHHHHHHGFGGFHHHG5GHHFGHHGGHHHGGEFGHHGGGGGGHGHHHHHHFHFHHFFHHHHHFFHHGHHHHHHHCGGEEGHHHHHHGDFC2GHHGHGGGGGFHGG?C?FH
@M02034:409:000000000-BFKT7:1:1105:19095:22654 1:N:0:30
AAAGTCGAGGTGCCTAAAGTGGCAACCCAGACTAATAATCAGGTTGGTGGTGTAGAGCTTCCTGTAGCCGCATGGCGTTCGTACTTAAATATGGAACTAACCATTCCAATTTTCGCTGTCTCTTATACACATCTCCGAGCCCACGAGACT
+
CCCCCFCCCCCCGGGGGGGGGGGHHHHGGHHGHHHHHHHHHHHGHHGEFGFFHHHHHHHHHHHHHHHHHGGGGGHHGGGGGGHHHHHGHHHHHFEGHHHHHHHHHHHHHHHHHGGGGGGGHHHHHHHHHHGHHHHGG?GGGGHGGGCGGG
@M02034:409:000000000-BFKT7:1:1105:4357:22673 1:N:0:30
AAAGTCGAGGTGCCTAAAGTGGCAACCCAGACTAATCGGAATGTTGGTGGTGTAGAGCTTCCTGTAGCCGCATGGCGTTCGTACTTAAATATGGAACTAACCATTCCAATTTTCGCTGTCTCTTATACACATCTCCGAGCCCACGAGACT
+
ABBABFABDBBBFGGGGGGGGGGHHHHGFEHGHHHHFGGGGGHHHHHGGGGFHFHHHHHHHFHHHHHHHGGFEGHFEEFGFEFGGFHHGHHHGHGGHHHHHHGHFHGFGGHHHHGGGFEFHHGHHHGFDGHHHHFFGGGFGEHGGCGGGH
@M02034:409:000000000-BFKT7:1:1105:12798:22675 1:N:0:30
AAAGTCGAGGTGCCTAAAGTGGCAACCCAGACTCAGTTTAATGTTGGTGGTGTAGAGCTTCCTGTAGCCGCATGGCGTTCGTACTTAAATATGGAACTAACCATTCCAATTTTCGCTGTCTCTTATACACATCTCCGAGCCCACGAGACT
+
ABBBBFABCCAAGFGGGGGFGGGHHHHGGHHGHHHHGHHHHHHHHHHGGGEFHHHHHHHHHHHHHHHHHGGGGGHHGGGGGGHHHHHHHHHHHHHGHFHHHHHHHHHHHHHFHFGGGGGHHHHHGHHHHGFHHHGFEBGGGGHGGGCGGH
@M02034:409:000000000-BFKT7:1:1105:16287:22680 1:N:0:30
AAAGTCGAGGTGCCTAAAGTGGCAACCCAGACTACTAATCAGGTTGGTGGTGTAGAGCTTCCTGTAGCCGCATGGCGTTCGTACTTAAATATGGAACTAACCATTCCAATTTTCGCTGTCTCTTATACACATCTCC
+
A3AB>DAB3AAAGGGGGGGGFGGHHHGGGDGGHGGFHGHHB3EGFHGEEFEAG3EGHFHGFHHHHHHGGGEEEEFHGGCGGDCFFHH3FGHHHHB@GHEGFCB?GGHGHHGGGGEEGDGGHGGG?F?DFGFFBGFH
@M02034:409:000000000-BFKT7:1:1105:20295:22684 1:N:0:30
AAAGTCGAGGTGCCTAAAGTGGCAACCCAGACTCATCCGCCTGTTGGTGGTGTAGAGCTTCCTGTAGCCGCATGGCGTTCGTACTTAAATATGGAACTAACCATTCCAATTTTCGCTGTCTCTTATACACATCTCCGAGCCCACGAGACT
+
CCCCCFCCCCABGGGGGGGGGGGHHHHGGHHGHHHHHHGGGGHHHHHEGGEFHHHHHHHHHHHHHHHHHGGGGGHHGGGGGEFHHHHGFHFHGHHFHHHHHHHHHHHHHHHHHHGGGGGHHGHHHH?GHHHHGHHHGCGGGGHGGGGGGH
@M02034:409:000000000-BFKT7:1:1105:26212:22685 1:N:0:30
AAAGTCGAGGTGCCTAAAGTGGCAACCCAGACTAATAATTGTGT
+
AAAAAFAADDA1AFGGGGBB1FFBEHHG0GAFGAAGGDF2F2DF
@M02034:409:000000000-BFKT7:1:1105:6497:22693 1:N:0:30
AAAGTCGAGGTGCCTAAAGTGGCAACCCAGACTAAGAGTAAGGTTGGTGGTGTAGAGCTTCCTGTAGCCGCATGGCGTTCGTACTTAAATATGGAACTAACCATTCCAATTTTCGCTGTCTCTTATACACATCTCCGAGCCCACGAGACT
+
CCCCCFBCCCACGGGGGGGGGGGHHHHGGHHGHHHHHHHHHHHHGGGEFGGFGHHGHHHHHHHHHHHHHGGGGGHFEFGGGFGHHHHHHHHHHHFFHHHFHHGHHHGGHHHHHHGGGGGHHHHHHHHHGHHHHHFBGCGGGGHGGGGGGH
@M02034:409:000000000-BFKT7:1:1105:24810:22694 1:N:0:30
AAAGTCGAGGTGCCTAAAGTGGCAACCCAGACTCAGGGGGGGGTTGGTGGTGTAGAGCTTCCTGTAGCCGCATGGCGTTCGTACTTAAATATGGAACTAACCATTCCAATTTTCGCTGTCTCTTATACACATCTCCGAGCCCACGAGACT
+
BBBCCFCCCBCCGGGGGGGGGGGHHHHGGHHGHHHHHGGGGGFFFFFFFFFEFFFFFFFFFFFFFFFFFFFFFFFFFFFFFFFFFFFFFFFFFFFFFFFFFFFFFFFFFFFFFFFFFFFFFFFFFFFFFFFFFFFFFAFFFFFFFFFFFF
@M02034:409:000000000-BFKT7:1:1105:16295:22696 1:N:0:30
AAAGTCGAGGTGCCTAAAGTGGCAACCCAGACTACTAATCAGGTTGGTGGTGTAGAGCTTCCTGTAGCCGCATGGCGTTCGTACTTAAATATGGAACTAACCATTCCAATTTTCGCTGTCTCTTATACACATCTCCGAGCCCACGAGACT
+
BBCCBFCCDDBBGGGGGGGGGGGHHHHGGHHGHHHHHHHHHHHHHHGGGGEFHHHHHHHHHHHHHHHHHGGGGGHHGGGGGGFHHHHGHHHHHHHHHHHHHHHHHHHHFGHHHHGGGGGHHHHHHHFHHHGHHHHHGGGGGGHGGGGGGH
@M02034:409:000000000-BFKT7:1:1105:10515:22700 1:N:0:30
AAAGTCGAGGTGCCTAAAGTGGCAACCCAGACT
+
AABCCFBBDBABGGGGGGGGGGGHHHHGGHHGH
@M02034:409:000000000-BFKT7:1:1105:12390:22700 1:N:0:30
AAAGTCGAGGTGCCTAAAGTGGCAACCCAGACTAGGGGGGGGGTTGGTGGTGTAGAGCTTCCTGTAGCCGCATGGCGTTCGTACTTAAATATGGAACTAACCATTCCAATTTTCGCTGTCTCTTATACACATCTCCGAGCCCACGAGACT
+
BBBABFBBBBABGGGGGGGGGGGHHHHGGHHGHHBG22EE<-;BDFFFFFFEFFFFFFFFFFFFFFFFFFFFFFFFFFFFFFFFFFFFFFFFFFFFFFFFFFFFFFFFFFFFFFFFFFFFFFFFFFFFFFFFFFFFF;DAFFFFFFFFFF
@M02034:409:000000000-BFKT7:1:1105:5663:22700 1:N:0:30
AAAGTCGAGGTGCCTAAAGTGGCAACCCAGACTGGGGGTTGTGTTGGTGGTGTAGAGCTTCCTGTAGCCGCATGGCGTTCGTACTTAAATATGGAACTAACCATTCCAATTTTCGCTGTCTCTTATACACATCTCCGAGCCCACGAGACT
+
AABBBFBBBBAAGGGGGGGGFGGHHHHGGHHGHHHHGGEGGGGHGHGGEGGFHHHFGHHHHHHHHHHHHGGGGGHHGGGGGGHHHHHHHHHHHGHGHHHHHHHHHHHHFGHHHHFGGDEFHHHHHHHHHHHHHHHHGGGGGGFGGGGGGG
@M02034:409:000000000-BFKT7:1:1105:6482:22708 1:N:0:30
AAAGTCGAGGTGCCTAAAGTGGCAACCCAGACTAAGAGTAAGGTTGGTGGTGTGGAGCTTCCTGTAGCAGCATGGCG
+
A1AAADAAD1>AGFFB111AF10FC0BB0FCCGGBFBEFG1BCDFFEBEEBCF/AGA0F11BBABB2D2BB0B1B0>
@M02034:409:000000000-BFKT7:1:1105:14643:22711 1:N:0:30
AAAGTCGAGGTGCCTAAAGTGGCAACCCAGACTGGTGATACGGTTGGTGGTGTAGAGCTTCTTGTAGCCGCATGGCGTTCGTACTTAAATATGGAACTAACCATTCCAATTTTCGCTGTCTCTTATACACATCTCCGAGCCCACGAGACT
+
CCCCCFCCCCCCGGGGGGGGGGGHHHHGGHHGHHHGHHHHHGGHGGGEFGGFHHHHHHHHHHHHHHHHHGGGGGHHGGGGGGFHHHHHHHHHHHGGHHGGHHHHHHHHHHHHHHGGGGGGHHHHHHHHGHFHHHHHD/DFGGHGGGGGGG
@M02034:409:000000000-BFKT7:1:1105:22026:22737 1:N:0:30
AAAGTCGAGGTGCCTAAAGTGGCAACCCAGACTGGTCGGGGGGTTGGTGGTGTAGAGCTCCTGTAGCCGCATGGCGTTCGTACTTAAATATGGAACTAACCATTCCAATTTTCGCTGTCTCTTATACACATCTCCGAGCCCACGAGACTA
+
BBBBBFBBBBBBGGGGGFGGGGGHHHHGGHHGHHEHHGGGGGGGGGGGGGGGHHHGHHHFHCGHFHHFD@-DDHGCGGGGGHHHHGHGHGHHHHFFHFHFFFGGGGFFGGGGFD.9E;FFFFGFFGGFGBFGFFFFDFFAEEF99@.AFF
@M02034:409:000000000-BFKT7:1:1105:10560:22741 1:N:0:30
AAAGTCGAGGTGCCTAAAGTGGCAACCCAGACTAGTACTCATGTTGGTGGTGTAGAGCTTCCTGTAGCCGCATGGCGTTCGTACTTAAATATGGAACTAACCATTCCAATTTTCGCTGTCTCTTATACACATCTCCGAGCCCACGAGACT
+
33A?3BAADDABGGGGGGGGGGGHHC4AFGHFHGBFFFGBDFFDEGH2AEECA3FGF5FBEGHGF55FDEFAFGGFGFGGGAFHFHGH3GBFHFFFFGFF31@FFG44FGHHH4EFCFEHHFHG?FBE?BGFGHBDC/BCGGEFGFGGGH
@M02034:409:000000000-BFKT7:1:1105:14448:22751 1:N:0:30
AAAGTCGAGGTGCCTAAAGTGGCAACCCAGACTTGTAAGCAGGTTGGTGGTGTAGAGCTTCCTGTAGCCGCATGGCGTTCGTACTTAAATATGGAACTAACCATTCCAATTTTCGCTGTCTCTTATACACATCTCCGAGCCCACGAGACT
+
AAABBFCCCCBCGGGGGGGGGGGHHHHGGHHGHHFHHHHGGGGFHHGFFGGGHHHHHGHHHHHHGFHHHGGGGGHHGGGGGGHGHHHFHHHHHHHGGHEFGFFHHHHGHHHHHGGGGGGFGHHHHHGHBFGGHHFFDCCGGGHGGFGGGG
@M02034:409:000000000-BFKT7:1:1105:17181:22754 1:N:0:30
AAAGTCGAGGTGCCTAAAGTGGCAACCCAGACTCCTCAGCCTGTTGGTGGTGTAGAGCTTCCTGTAGCCGCATGGCGTTCGTACTTACATATGGAACTAACCATTCCAATTTTCGCTGTCTCTTATACACATCTCCGAGCCCACGAGACT
+
CCCCCFBCBBACGGGGGGGGGGGHHHHGGHHGHHHHFFGHHHHHGFAEF?EFFGH5FHHH5FHHHFD5GDF>EEGFEBEGFG2CGHF3BFHE4E33FCGHEEBGFFHFGGHHGHCGGEEHGHHFHH4DGFFFGHHBFCCG@AGGGF@D?H
@M02034:409:000000000-BFKT7:1:1105:16403:22755 1:N:0:30
AAAGTCGAGGTGCCTAAAGTGGCAACCCAGACTCGGGAGAGGGTTGGTGGTGTAGAGCTTCCTGTAGCCGCATGGCGTTCGTACTTAAATATGGAACTAACCATTCCAATTTTCGCTGTCTCTTATACACATCTCCGAGCCCACGAGACT
+
AAAAADAABDABGGGBGDGEGGGFFHHGGFHGHHFGFGGGGGGBCEEEFGEGCFHGFFHHHHHHHHFHHGGEGGHHGGGGGGHHHHHHHHHHHGFGBGFGHHGHHHHFHHHHGHGGGGGFHFHHHHHHGHFHHHHBA/BCFFFGFCDDGF
@M02034:409:000000000-BFKT7:1:1105:8604:22758 1:N:0:30
AAAGTCGAGGTGCCTAAAGTGGCAACCCAGACTCATTCTCCGGTTGGTGGTGTAGAGCTTCCTGTAGCCGCATGGCGTTCGTACTTAAATATGGAACTAACCATTCCAATTTTCGCTGTCTCTTATACACATCTCCGAGCCCACGAGACT
+
CCCCCFCCCCAAGGGGGGGGGGGHHHHGGHGGHHHHGEGHHGGGGGGEFGGGHHHGHHHHHHHHHHHHHGGEGGHHGGGGGGHHHHHHHHHHHHGGHHGHHHHHHHHGDGHHHHGGGGGFHHHHHHHHHHGGHHHHECFGFGHGG?FGGH
@M02034:409:000000000-BFKT7:1:1105:11635:22762 1:N:0:30
AAAGTCGAGGTGCCTAAAGTGGCAACCCAGACTGGGCGGTCTGTTGGTGGTGTAGAGCTTCCTGTAGCCGCATGGCGTTCGTACTTAAATATGGAACTAACCATTCCAATTTTCGCTGTCTCTTATACACATCTCCGAGCCCACGAGACT
+
CCCCDFBCBCCCGGGGGGGGGGGHHHHGGHHGHHHHGGGEEEHGHHHEFGGGHHHHHHHHHHHHHHHHHGGEGGHHGGGGGGHHHHHGGHHHHFHFHHHHHHGHHHHHHHHHHGGGGGGGHHHHGHHHFGFHGHHFG?DGGGHGGGGGGH
@M02034:409:000000000-BFKT7:1:1105:7724:22764 1:N:0:30
AAAGTCGAGGTGCCTAAAGTGGCAACTCAGAATAAGGCTGGTGGTGTAGAGCTTACTGTAGCCGCATGGCGTTCGTACTTGAATATGGAACTAACCCTTCCCATTTTCGCTGTCTCTTTTACACATCTCCGAGCCCACGAGACTAGGCAT
+
AABBAFBBBDABGGGGGGGFFDAGHH4BBGG5D55FE3BF2FCEEFB3D5DAFCBBD5D55DAE0AEE1A0?>1EE21BB33BE@FG3@3BF333B1BBB313BG4BB//??EFFFHG4BF343BBF4BDDC//>F??>>BFD1?1G01?
@M02034:409:000000000-BFKT7:1:1105:23430:22774 1:N:0:30
AAAGTCGAGGTGCCTAAAGTGGCAACCCAGACTTTTGGTAAGGTTGGTGGTGTAGAGCTTCCTGTAGCCGCATGGCGTTCGTACTTAAATATGGAACTAACCATTCCAATTTTCGCTGTCTCTTATACACATCTCCGAGCCCACGAGACT
+
CCCDCFCDCDABGGGGGGGGGGGHHHHGGHHGHHHHHGHHHHHHHHGGGGGGHGHGHHGHHHHHHHHHHGGGGGHHGGGGGGFHHHHGHHHHHHFFHHHHHHHHHHGHHHHHHHGGGGGHHHHHHHHHHHFHHHHHGCGGGGHGGGGGGH
@M02034:409:000000000-BFKT7:1:1105:21441:22775 1:N:0:30
AAAGTCGAGGTGCCTAAAGTGGCAACCCAGACTGGTCCTTCTGTTGGTGGTGTAGAGCTTCCTGTAGCCGCATGGCGTTCGTACTTAAATATGGAACTAACCATTCCAATTTTCGCTGTCTCTTATACACATCTCCGAGCCCACGAGACT
+
CCCCCFABBBABGGGGGGGGGGGHHHHGGGHGHHGHHHHHHHHHHHHGGGGGHHHGGHHHHHHHHHHHHGGEEFHHGGGGGGHHHHGGHHHHHHHGHHGFHHHHHHGHHHHHHHGGGGGGHHHHFHGHGHHHHHHHD>CCGGHGFCGGGH
@M02034:409:000000000-BFKT7:1:1105:17415:22777 1:N:0:30
AAAGTCGAGGTGCCTAAAGTGGCAACCCAGACTCAGAAGAATGTTGGTGGTGTAGAGCTTCCTGTAGCCGCATGGCGTTCGTACTTAAATATGGAACTAACCATTCCAATTTTCGCTGTCTCTTATACACATCTCCGAGCCCACGAGACT
+
CBCABFBBCCBCGGGGGGGFGGGHHHHGGHHGHHHHHGHHHHHHHHHGGGGGHHHGHHHHHHHHHHHHHGGGGGHHGGGGGGHHHHHGHHHHHHHHHHGGHHHHHHHHHHHHHHGGGGGHHGHHGHHHHHGHGHHHG@@FDFGFGGGGGH
@M02034:409:000000000-BFKT7:1:1105:12027:22786 1:N:0:30
AAAGTCGAGGTGCCTAAAGTGGCAACCCAGACTGGTAATAATGTTGGTGGTGTAGAGCTTCCTGTAGCCGCATGGCGTTCGTACTTAAATATGGAACTAACCATTCCAATTTTCGCTGTCTCTTATACACATCTCCGAGCCCACGAGACT
+
CCCCCFCCCCBBGGGGGGGGGGGHHHHGGHHGHHHHHHHHHHHGHHHEGGFFHHHHHHHHHHHHHHHHHGGEGGHGGGGGGGHHHHHHHHHHHHHHHHHHHHHHHHGHHHHHHHGGGGGHGHHHHHHHGHHHHHHFFCDFGGHGGGGGGH
@M02034:409:000000000-BFKT7:1:1105:21466:22787 1:N:0:30
AAAGTCGAGGTGCCTAAAGTGGCAACCCAGACTACTTCTCCTGTTGGTGGTGTAGAGCTTCCTGTAGCCGCATGGCGTTCGTACTTAAATATGGAACTAACCATTCCAATTTTCGCTGTCTCTTATACACATCTCCGAGCCCACGAGACT
+
A3AAAD>ADBAAGGGGGGGGFFGFFFHECAACCBEGHCGHHHHHHFHGGGGGCGH55FF3AEBEDEFGHEC0EEFHGGEGEFGHHHFD3BGGHBGFFHB3BG3GHBBFHGFHGHE/?EEGGGFHFHBGHHGHHHDGD/>BDGHGCDC?/<
@M02034:409:000000000-BFKT7:1:1105:24116:22787 1:N:0:30
AAAGTCGAGGTGCCTAAAGTGGCAACCCAGACTAATAAGCCGGTTGGTGGTGTAGAGCTTCCTGTAGCCGCATGGCGTTCGTACTTAAATATGGAACTAACCATTCCAATTTTCGCTGTCTCTTATACACATCTCCGAGCCCACGAGACT
+
CCCCCFCCCCABGGGGGGGGGGGHHHHGGHHGHHHHHFHHCAFGEGFAF1EFGHHFBFHHFHHFEGHHHGG0EEF1E1EFFEECGGHEFFHGHFDDGHGGGFFHHDG4DGHHHBEGGDBFHHHHHHHFFFFHHHFGD/BFGGHFGGGDGG
@M02034:409:000000000-BFKT7:1:1105:24240:22787 1:N:0:30
AAAGTCGAGGTGCTAAAGTGGCAACCCAGACTAAGAATCATGTTGGTGGTGTAGAGCTTCCTGTAGCCGCATGGCGTTCGTACTTAAATATGGAACTAACCATTCCAATTTTCGCTGTCTCTTATACACATCTCCGAGCCCACGAGACTA
+
>1A11DAA@?1>GGG3AB3A1FHGFGGCFHFHHHHHHBDGGFBGHAB/AAA/1E2DDDF1CGHB2D2FAA/EEH0E/EEF/0>>F@B1DBFHG1BFHBB@0GHHFHHHGHGH2>?ECEF222>FGF>2B1BBFBGC/BCCF?F/B<??1?
@M02034:409:000000000-BFKT7:1:1105:15771:22792 1:N:0:30
AAAGTCGAGGTGCCTAAAGTGGCAACCCAGACTGTGTGTGGGGTTGGTGGTGTAGAGCTTCCTGTAGCCGCATGGCGTTCGTACTCAAATATGGAACTAACCATTCCAATTTTCGCTGTCTCTTATACACATCTCCGAGCCCACGAGACT
+
AABBBFBBBBAAGGGGGGGGGGGFHHHGGHGGHHFFFHHHGGGFEEGGGGEFGHHFGHHHHHHHHHHHHGGGGGHHGGGFGGHHHHHGHHFHHHGGGHFGHHHHHHHGBFGHGHFDGCCFHHGFHHGD3FFFHFGFE@CCFFEGGDCGGH
@M02034:409:000000000-BFKT7:1:1105:20779:22795 1:N:0:30
AAAGTCGAGGTGCCTAAAGTGGCAACCCAGACTAGTAAGAATGTTGGTGGTGTAGAGCTTCCTGTAGCCGCATGGCGTTCGTACTTAAATATGGAACTAACCATTCCAATTTTCGCTGTCTCTTATACACATCTCCGAGCCCACGAGACT
+
CCCCCFCBBBBCGGGGGGGGGGGHHHHGGHHGHHHHHHHHHHHHHHHEFGEFGHHGHHHHHHHHHHHHHGGFGGHHGGGGGGGHHHHHHHHHHHHHGHHHHHHHHHHHHHHHHGGGGGGGHHHHHHHHHGFHHHHHGCGCGGHGGGGDGH
@M02034:409:000000000-BFKT7:1:1105:24669:22801 1:N:0:30
AAAGTCAGGTGCCTAAAGTGGCAACCCAGACTGGGGTGGTTGGTGGTGTAGAGCTTCCTGTAGCCGCATGGCGTTCGTACTTAAATATGGAACTAACCATTCCAATTTTCGCTGTCTCTTATACACATCTCCGAGCCCACGAGACTAGG
+
BBBBBFFFFDCFGGGGGGBGGGGHHHGGHHGHHHHGEFGEEGGEFGEFGHHHHHGHHHHGGGHGHGGFGGHBFGGEEFHHHHHHBHFHHHFHHHHHGHHGHHHHHHHHHHEFFFE?GHHHHHHGFGGHFHGHDFGCCGEFDCCGGHHHH
@M02034:409:000000000-BFKT7:1:1105:9527:22819 1:N:0:30
AAAGTCGAGGTGCCTAAAGTGGCAACCCAGACTCCGCATTCTGTTGGTGGTGTAGAGCTTCCTGTAGCCGCATGGCGTTCGTACTTAAATATGGAACTAACCATTCCAATTTTCGCTGTCTCTTATACACATCTCCGAGCCCACGAGACT
+
ABBBADAABBBCGGGGGGGGGGGHHHHGGHHGHC3FAEE2FFGFGHHEFGEGHHHHHHHHHHHHHHHHHGGEGGHHGGGGGGHHHHHGHHHHHHGFHHHHHHGHHHGHHHHHHHGGGGGHHHHHBHHHHHEHHHHHGB/CFGHGGGGGGH
@M02034:409:000000000-BFKT7:1:1105:25276:22820 1:N:0:30
AAAGTCGAGGTGCCTAAAGTGGCAACCCAGACTAGTCAGCTTGTTGGTGGTGTAGAGCTTCCTGTAGCCGCATGGCGTTCGTACTTAAATATGGAACTAACCATTCCAATTTTCGCTGTCTCTTATACACATCTCCGAGCCCACGAGACT
+
CCCCCFCCCCBCGGGGGGGGGGGHGHHGGHHGHHHHHHHGHHHHHHHGGGGFGGHHHHHHHHHHHHHHHGGEEGHHGEGGGGFHHHHGHHHHHHHHFHHGHHHGFHGHGGHHHFEGFGGHHHHHHHHHGHGHHHGFFDGCGGHGGGCGGH
@M02034:409:000000000-BFKT7:1:1105:14785:22821 1:N:0:30
AAAGTCGAGGTGCCTAAAGTGGCAACCCAGACTCAGAATCAGGTTGGTGGTGTAGAGCTTCCTGTAGCCGCATGGCGTTCGTACTTAAATATGGAACTAACCATTCCAATTTTCGCTGTCTCTTATACACATCTCCGAGCCCACGAGACT
+
CCCCCFCCCCCCGGGGGGGGGGGHHHHGGHHGHHHHHHHHHHHHHHGGGGGGHHHHHHHHHGHHHHHHHGGGGGHHGGGGGGHHHHHHHHHHHHHGHHHHHHHHHHHHHHHHHHGGGGGGHHHHHHHGHHFHHHGHDBCCGGHGGGGGGG
@M02034:409:000000000-BFKT7:1:1105:10825:22827 1:N:0:30
AAAGTCGAGGTGCCTAAAGTGGCAACCCAGACTAATACTCTGGTTGGTGGTGTAGAGCTTCCTGTAGCCGCATGGCGTTCGTACTTAAATATGGAACTAACCATTCCAATTTTCGCTGTCTCTTATACACATCTCCGAGCCCACGAGACT
+
BCBBBFBCCCBCGGGGGGGGGGGHHHHGGHHGHHHHHHHHHHHHHGGGGGGGHHHHHHHHHHHHHHHHHGGEGGHHGGGGGEHHHHHHGHEHHHGFHHHFHHGHHHHHHHHHHHGGGGGFHHHHHHGHEHHHHGGHGDGGGGHGGGGGGH
@M02034:409:000000000-BFKT7:1:1105:10363:22831 1:N:0:30
AAAGTCGAGGTGCCTAAAGTGGCCACCCAGACTGCGTCTTCGGTTGGTGGTGTAGAGCTTCCTGTAGCCGCATGGCGTTCGTACTTAAATATGGAACTAACCATTCCAATTTTCGCTGTCTCTTATACACATCTCCGAGCCCACGAGACT
+
ABBBCFCCCCBCGGGGGGGGGGGHHGHGGHHGHHHGGGGGGHGGGGGGGGGGHHHHHHHHHHHHHHHGHGGGGGHEGEGGGGHHHHHGHHHHHHFGHHHHHHHHHHHHHHHHHHGGGGGGHHHHHHHHHGGGHHHFECGCDFHGGGGGFG
@M02034:409:000000000-BFKT7:1:1105:15891:22840 1:N:0:30
AAAGTCGAGGTGCCTAAAGTGGCAACCCAGACTGGGGGTAGTGTTGGTGGTGTAGAGCTTCCTGTAGCCGCATGGCGTTCGTACTTAAATATGGAACTAACCATTCCAATTTTCGCTGTCTCTTATACACATCTCCGAGCCCACGAGACT
+
CCCCCFCCCCCCGGGGGGGFGGGHHHHGGHHGHHHHGGEEGHHHHHHGGGGFGHHHHHHHHHHHHHHHHGGGGGHHGEGGGFBGHHGDGHHHHHGFGHHFHHHHHHGGHGHHHHGGGGFHHHHHHHHHGHHHHHHHG/CCDGHGGGGGGH
@M02034:409:000000000-BFKT7:1:1105:27455:22842 1:N:0:30
AAAGTCGAGGTGCCTAAAGTGGCAACCCAGACTGGGTCTACGGTTGGTGGTGTAGAGCTTCCTGTAGCCGCATGGCGTTCGTACTTAAATATGGAACTAACCATTCCAATTTTCGCTGTCTCTTATACACATCTCCGAGCCCACGAGACT
+
B@BBBFBBBBABFGGGGFGFFGEFHHHGGHHGHHGGA2FD5BEAFFCEEGEFA3GFGFGHDGFFABDD3BE@EGHEEEFEFEFCFGFGEHHGFH3BGFFF30BF34B??FFGHEE<EEEFGEGHGHF33B?BBB?B?<C/<FFA@/<</F
@M02034:409:000000000-BFKT7:1:1105:8688:22844 1:N:0:30
AAAGTCGAGGTGCCTAAAGTGGCAACCCAGACTCAGAATCAGGTTGGTGGTGTAGAGCTTCCTGTAGCCGCATGG
+
CCCCCFAADBCBGGGGGGGGGFGHHHHGGHFEHFE33BF5A3BFGHE222BBAFH555BF5FD5BBG5DEFEEGF
@M02034:409:000000000-BFKT7:1:1105:22372:22847 1:N:0:30
AAAGTCGAGGTGCCTAAAGTGGCAACCCAGACTAATAAGAGTGTTGGTGGTGTAGAGCTTGCTGTAGC
+
BCBCBFCCCCCCGGGGGGGGGGGHHHHGGHHGH3AG55A53DFF5F22A2BF1BD555BB3BA5B555
@M02034:409:000000000-BFKT7:1:1105:16727:22850 1:N:0:30
AAAGTCGAGGTGCCTAAAGTGGCAACCCAGACTCAGAATCAGGTTGGTGGTGTAGAGCTTCCTGTAGCCGCATGGCGTTCGTACTTAAATATGGAACTAACCATTCCAATTTTCGCTGTCTCTTATACACATCTCCGAGCCCACGAGACT
+
CCCCCFCCBCABGGGGGGGGGGGHHHHGGHHGHHHHHHHHHHHHGHGEGGEFGHHGHHHHHHHHHHHHHGGGGGHHGGGGGGGHHHHHHHHGHFFHHFGHHHHHHHGHHHHHHHGGGGGFHGHHHHHFHHFHHHHHGGCFGGHGGGGGGH
@M02034:409:000000000-BFKT7:1:1105:19971:22855 1:N:0:30
AAAGTCGAGGTGCCTAAAGTGGCAACCCAGACTGGGGGGGGGGTTGGTGGTGTAGAGCTTCCTGTAGCCGCATGGCGTTCGTACTTAAATATGGAACTAACCATTCCAATTTTCGCTGTCTCTTAACACATCTCCGAGCCCACGAGACTA
+
CCCCCFBCCCBCGGGGGGGGGGGHHHHGGHHGHHHHGGGGFFFFFFFFFDAEFFFBFFFFFFFFFFFFFFFDFFFEFFFFFFFFFFFFFFFFFFFFFFFFFFFFFFFFFFFFFFCFFFFFFFFFFFFFFFFBFFFFFFFFFFFFFFFFFF
@M02034:409:000000000-BFKT7:1:1105:27338:22856 1:N:0:30
AAAGTCGAGGTGCCTAAAGTGGCAACCCAGACTATGACGTCTGTTGGTGGTGTAGAGCTTCCTGTAGCCGCATGGCGTTCGTACTTAAATATGGAACTAACCATTCCAATTTTCGCTGTCTCTTATACACATCTCCGAGCCCACGAGACT
+
BBBBBFBBBBBBGGGGFGGFGGGHGHHGGHHGHHHHHHGDEGGHHHGGGGGFHHHHGHHHHHHHHHGHHGGEGGHHGGGGGGFGHHHHHHHHHGBFGGHGHGHHHFHHHHHHHHGGGDFFHHHHHHFHHHHHHHGFGGGGGGGGG/ADGH
@M02034:409:000000000-BFKT7:1:1105:22156:22858 1:N:0:30
AAAGTCGAGGTGCCTAAAGTGGCAACCCAGACTCATCCGTATGTTGGTGGTGTAGAGCTTCCTGTAGCCGCATGGCGTTCGTACTTAAATATGGAACTAACCATTCCAATTTTCGCTGTCTCTTATACACATCTCCGAGCCCACGAGACT
+
BCBCCFCBCCBCGGGGGGGGGGGGHHHGGHHGHHHHHHGFHHHHHHHGGGFGHHHGHHHHHHHHHHHHHGGGGGHHGGGGGGHHHHHGHHGHHHGGHHHGHHHHHHGHHHHHHHGGGGGHHHHHHHHGHHHHHHHHD@GCGGHGGGFGGH
@M02034:409:000000000-BFKT7:1:1105:11140:22858 1:N:0:30
AAAGTCGAGGTGCCTAAAGTGGCAACCCAGACTGGGGGTGTGGTTGGTGGTGTAGAGCTTCCTGTAGCCGCATGGCGTTCGTACTTAAATATGGAACTAACCATTCCAATTTTCGCTGTCTCTTATACACATCTCCGAGCCCACGAGACT
+
BBCCCFBCCCCCGGGGGGGGGGGHHHHGGHHGHB2GGGGGA1AAAAAE11FC1FH5@5FF5FEDGDG4@EF/BEC1>1>FE>???BG334F4B333BBGG3?3BG?GFGHGHGH<DGDEFGHGFFH2DFGBGHHGGFADG?FFGG@CDDH
@M02034:409:000000000-BFKT7:1:1105:24170:22861 1:N:0:30
AAAGTCGAGGTGCCTAAAGTGGCAACCCAGACTCCTCCGCCGGTTGGTGGTGTAGAGC
+
BCCCCFCCCBBCGGGGGGGGGGGHHHHGGHHGH3BF23A2EEFGAAEG11EA13D555
@M02034:409:000000000-BFKT7:1:1105:7598:22867 1:N:0:30
AAAGTCGAGGTGCCTAAAGTGGCAACCCAGACTGCTGGTAATGTTG
+
BBBCCFBADBAAGGGGGGGGGGGHHHHGGHHGH33D33BF5B55DG
@M02034:409:000000000-BFKT7:1:1105:13549:22870 1:N:0:30
AAAGTCGAGGTGCCTAAAGTGGCAACCCAGACTAATAAGAATGTTGGTGGTGTAGAGCTTCCTGTAGCCGCATGGCGTTCGTACTTAAATATGGAACTAACCATTCCAATTTTCGCTGTCTCTTATACACATCTCCGAGCCCACGAGACT
+
CCCCCFCCCCACGGGGGGGGGGGHHHHGGHHGHHHHHHHHHHHHHHHGGGFFHHHFHHHHHHHHHHHHHGGGGGHGGGGGGGGHHHHHHHHHHHGHHHHHHHHHHHHHHHHHHHGGGGGGHGHHHHGHHHHHHHHHGCCGGGHGFFGGGH
@M02034:409:000000000-BFKT7:1:1105:11003:22871 1:N:0:30
AAAGTCGAGGTGCCTAAAGTGGCAACCCAGACTAAGGATCTGGTTGGTGGTGTAGAGCTTCCTGTAGCCGCATGGCGTTCGTACTTAAATATGGAACTAACCATTCCAATTTTCGCTGTCTCTTATACACATCTCCGAGCCCACGAGACT
+
CCCCCFABCCCCGGGGGGGGGGGHHHHGGHHGHHHHHHHHHHHHHGGGGGEFGHHFGHHHHHHHHHHHHGGEFGHFGGGGGGHHHHHBFGHHHHGGGHHHGHFHHHHGHHHHHHGFGGEFHHFGGHBFGGHHHHHEF@DGGGHGGDGGGH
@M02034:409:000000000-BFKT7:1:1105:24713:22871 1:N:0:30
AAAGTCGAGGTGCCTCCAGTGGCAACCCAGACTACGGATCCGGTTTGTGGTGTAGAGCTTCCTGTAGCCGCATGGCGTTCGTACTTAAATATGGAACTAACCATTCCAATTTTCGCTGTCTCTTATACACATCTCCG
+
AA@1AB1A1>AAGCGA1BGGCFFACGFEA00BFEGE0/EEG0/AB//BGAG/FGFH11FHFGHGF22D@EE/EFFHEEEGFECGHHGEDGGHB1>BE1BBEGGHHHHHFGFHHH/?</CB2FFGHHGH2FD1FDDG?
@M02034:409:000000000-BFKT7:1:1105:8719:22878 1:N:0:30
AAAGTCGAGGTGCCTAAAGTGGCAACCCAGACTAATAATAGTGTTGGGGTTGTAGAGCTTGCTGTAG
+
BBBCCFBCCCBCGGGGGGGGGGGHHHHGGHHGHB3D55555DFADFA22AE015D555A33B55555
@M02034:409:000000000-BFKT7:1:1105:10117:22880 1:N:0:30
AAAGTCGAGGTGCCTAAAGTGGCAACTCAGACTAATAATAAGGTTGGTGGTGTAGAGCTTCCTGTAGCCGCATGGCGTTCGTACTTAAATATGGAACTAACCATTCCAATTTTCGCTGTCTCTTATACACATCTCGG
+
AAAAADAADBABGGGGGGGGGGGHHH4FHHGHHGFGF5BD5E3DBG2EFEGEA3D5F53BAFFG555AAEE0EA?1>EEF>12?BGHHHGFFED33GEHFC13B3?F44B?G?4>EFA<B44B444??FCBBGGH0?
@M02034:409:000000000-BFKT7:1:1105:10824:22895 1:N:0:30
AAAGTCGAGGTGCCTAAAGTGGCAACCCAGACTTCGGCTTCTGTTGGTGGTGTAGAGCTTCCTGTAGCCGCATGGCGTTCGTACTTAAATATGGAACTAACCATTCCAATTTTCGCTGTCTCTTATACACATCTCCGAGCCCACGAGACT
+
A1AA>DA1>>>AGGGGG1GFEGFFHGGGGGHFHGHGFGG/FBGDDFG//EBF/GHHFFHGBCGBBDFDFAE>EEGGGGGGGEHGHHHH1FGHHHGEFHEFFG>FHFBGHGHHHHCAEE<DGFHGDHFGBFDGFGGF?<<CCEHGG/@CFH
@M02034:409:000000000-BFKT7:1:1105:12579:22899 1:N:0:30
AAAGTCGAGGTGCCTAAAGTGGCAACCCAGACTACGATGAATGTTGGTGGTGTAGAGCTTCCTGTAGCCGCATGGCGTTCGTACTTAAATATGGAACTAACCATTCCAATTTTCGCTGTCTCTTATACACATCTCCGAGCCCACGAGACT
+
CCCCCFCCBCBAGGGGGGGGGGGHHHHGGHHGHHHGGHGHHHHHHHGGGGFFGGHFHHHHHHHGHHHHHGGFGGHHGGGGEGHHHHHGHHGHHHGHHHGHHHHHHHGHFGHHHHGGGGEFGHHHGHFHHHFFHHHHG/CCGGHGGGGGGH
@M02034:409:000000000-BFKT7:1:1105:4130:22901 1:N:0:30
AAAGTCGAGGTGCCTAAAGTGGCAACCCAGACTCTTAAGACGGTTGGTGGTGTAGAGCTTCCTGTAGCCGCATGGCGTTCGTACTTAAATATGGAACTAACCATTCCAATTTTCGCTTCTCTTCTACACATCTCCGAGCCCACGAGACTA
+
BBBBBFBBDBABGGGGGGGGG4ACCGHGGHHGHFB5EABDF2AEFG21A1EFHAB555BGFEGFEEDAGAE0?EG1>?EFFE2CCFGBGFFFFHD3FFGHEFDG3DG?BB?GFG//EGGFHFH3B3FGGBCHHFGECG@CAFGCCGDGF<
@M02034:409:000000000-BFKT7:1:1105:27419:22906 1:N:0:30
AAAGTCGAGGTGCCTAAAGTGGCAACCCAGACTAATAATCATGTTGGTGGTGTAGAGCTTCCTGTAGCCGCATGGCGTTCGTACTTAAATATGGAACTAACCATTCCAATTTTCGCTGTCTCTTATACACATCTCCGAGCCCACGAGACT
+
B?AABFAABBABGGGGGGGGGGGHHHHGGHHGHHHHGEDGFFHHHHEAF?FGHHHGHGHHFHHHGFHFHEGEEEFFCFEGGECGHHH@GHHHGBE3FGHHFFFGHEGE4FGHHH?FGDGHHGGHHHFHHHHHHFHFF//BDCGGGCGGGH
@M02034:409:000000000-BFKT7:1:1105:4283:22907 1:N:0:30
AAAGTCGAGGTGCCTAAAGTGGCAACCCAGAATACTACG
+
AAAAA@>A>DAAC1AGGGGGF1A0FHHACGF01BAFFBB
@M02034:409:000000000-BFKT7:1:1105:24431:22910 1:N:0:30
AAAGTCGAGGTGCCTAAAGTGGCAACCCAGACTTGGG
+
CCCCCFABCCCCGGGGGGGGGGGHHHHGGHHGH533B
@M02034:409:000000000-BFKT7:1:1105:18859:22911 1:N:0:30
AAAGTCGAGGTGCCTAAAGTGGCAACCCAGACTGAGGCGGGGGTT
+
BAAABFBBDBBBGGGGGGGGGGGHHHHGGHHGHHHGGGGGGCC>E
@M02034:409:000000000-BFKT7:1:1105:5919:22915 1:N:0:30
AAAGTCGAGGTGCCTAAAGTGGCAACCCAGACTCATCATGGTGTTGGTGGTGTAGAGCTTCCTGTAGCCGCATGGCGTTCGTACTTAAATATGGAACTAACCATTCCAATTTTCGCTGTCTCTTATACACATCTCCGAGCCCACGAGACT
+
>AAAAFBBDB>AGGGGGGGGGGGHHHHGGDAGHHHHHHHHHGHGEGEGGGEFHHHGGHHHHGHFHHHHHGGFGGHHEEGFEGFHHGGFFHFFHGFGFHHFHHFHGGHHFFHHHHGGGGFEFFHHGHFFBGHHHHGGD@DFGGHGG/C?DH
@M02034:409:000000000-BFKT7:1:1105:18322:22919 1:N:0:30
AAAGTCGAGGTGCCTAAAGTGGCAACCCAGACTGCGGTGGGTGTTGGTGGTATAGAGCTTCCTGTAGCCGCATGGCGTTCGTACTTAAATATGGAACTAACCATTCCAATTTTCGCTGTCTCTTATACACATCTCCGAGCCCACGAGACT
+
AAA1ABAADD>ACGFGGGGAA1FFFHHGGHHFHHGAEGE?EEAEGGE/AAB2FFFFBFFGHBHFBGGHHGG/?EHHGGGFGE>?GHGFGFFHFHGGGHEHFFHHGGHEGG1GGHEGGF?GHHGDBDFGFFHHGHH1CBCGGEEGC/CFGF
@M02034:409:000000000-BFKT7:1:1105:23867:22925 1:N:0:30
AAAGTCGAGGTGCCTAAAGTGGCAACCCAGACTAGTAATCAGGTTGGTGGTGTAGAGCTTCCTGTAGCCGCATGGCGTTCGTACTTAAATATGGAACTAACCATTCCAATTTTCGCTGTCTCTTATACACATCTCCGAGCCCACGAGACT
+
BCCBCFCCCCABGGGGGGGGGGGHHHHGGFHGHHHGHHHHHHHHHHGEFGGFHGHHHHHHHHHHHHHHHGGEGGHHGGGGGEGHHHHFHHHHHGEGHHHFHHHHHHGGHHHHHHGGGGGHHHHHGGHHGHHGHHGFECFGGGHGGGGGGH
@M02034:409:000000000-BFKT7:1:1105:15767:22929 1:N:0:30
AAAGTCGAGGTGCCTAAAGTGGCAACCCAGACTCGTCCTCAGGTTGGTGGTGTAGAGCTTCCTGTAGCCGCATGGCGTTCGTACTTAAATATGGAACTAACCATTCCAATTTTCGCTGTCTCTTATACACATCTCCGAGCCCACGAGACT
+
CCCCBFCBCCCCGGGGGGGGGGGHHHHGGHHGHHGHGGGHHHHHHHGGGGGGHHHHHHHHHHHHHHHHHGGGGGHHGGGGGGHHHHHHFHHHHHGHHHH3GHHHHHHHHHHHHHGGGGGHHHHHHHHHGHGHHHHFG@GCGGHGFGGGGH
@M02034:409:000000000-BFKT7:1:1105:17846:22929 1:N:0:30
AAAGTCGAGGTGCCTAAAGTGGCAACCCAGACTCTGAATGGGGTTGGTGGTGTAGAGCTTCCTGTAGCCGCATGGCGTTCGTACTTAAATATGGAACTAACCATTCCAATTTTCGCTGTCTCTTATACACATCTCCGAGCCCACGAGACT
+
CCCCCFCCCCBBGGGGFGGGGGGHHHHGGHHGHHHHHHHHHHGGGGGGGGEGHHHEHFHHGHHHHHHGHGGEGGHHGGGGGGHHHGHFHHHHHHBGFHHHHHFHHHHHHHHHHHGGGGFFHHHHHHHHHHHHHHHBBBGGGGHGGFG?GH
@M02034:409:000000000-BFKT7:1:1105:23921:22931 1:N:0:30
AAAGTCGAGGTGCCTAAAGTGGCAACCCAGACTAGTAAGCATGTTGGTGGTGTAGAGCTTCCTGTAGCCGCATGGCGTTCGTACTTAAATATGGAACTAACCATTCCAATTTTCGCTGTCTCTTATACACATCTCCGAGCCCACGAGACT
+
CCCBCFCCCCAAGGGGGGGGGGGHHHHGGHHGHHHHHHHHHHHHHHHGGGGGHHHHHHHHHHHHHHHHHGGGGGHHGGGGGGGHHHHGHHHHHHHHHGHHHHHHHHHHHHHHHHGGGGGHHHHHHHGHHHGHHHGHGDGGGGHGGGGGGH
@M02034:409:000000000-BFKT7:1:1105:25484:22932 1:N:0:30
AAAGTCGAGGTGCCTAAAGTGGCAACCCAGACTTGTCGTAATGTTGGTGGTGTAGAGCTTCCTGTAGCCGCATGGCGTTCGTACTTAAATATGGAACTAACCATTCCAATTTTCGCTGTCTCTTATACACATCTCCGAGCCCACGAGACT
+
BBCCAFCCCBBCGGGGGGGGFGFHHHHGGHHGHHHHHGFHHFHGHGHEFGEFHFHGHFHGGHHGFGHGGEEEGGHHGGGGEFFHHHHHHHHHHHHFFHFFGFFGHFDBHHHHH?EFGGEFHFHFFHFFFBFHFGGB?>D/CGGGGGGGGH
@M02034:409:000000000-BFKT7:1:1105:19091:22933 1:N:0:30
AAAGTCGGGTGCCTAAAGTGGCAACCCAGACTAGTACCACTGTTGGTGGTGTAGAGCTTCCTGTAGCCGCATGGCGTTCGTACTTAAATATGGAACTAACCATTCCAATTTTCGCTGTCTCTTATACACATCTCCGAGCCCACGAGACTA
+
ABBBBFA3>ADAGGGGG4FGFFFHFFEEHHFFBGGHHHGHGHHHBGEGGGGHHGFHHHHHHFHHHHHHGGEGGHHGGGGGBEGHH4BFFHHHGHHFFGFFHFHHHFHBFHHHFCEGGGFHHGFGHHFFHEHHFHGGCCGDFHECAGGGG?
@M02034:409:000000000-BFKT7:1:1105:9766:22940 1:N:0:30
AAAGTCGAGGTGCCTAAAGTGGCAACCCAGACTGCGCATAATGTTGGTGGTGTAGAGCTTCCTGTAGCCGCATGGCGTTCGTACTTAAATATGGAACTAACCATTCCAATTTTCGCTGTCTCTTATACACATCTCCGAGCCCACGAGAC
+
BCCCCFBCCCCCGGGGGGGGGGGHHHHGGHHGH3GGCEE2DFHHHHHGGGGFHHHHHHHHHHHHHHHHHGGGGGHHGGGGGGHHHHHGHHGHHHHHHHFGHHGHHHHHGHHHHHGGGGGHHHHHHHHHGHHHHHHHGGGGGGHGGGCD?
@M02034:409:000000000-BFKT7:1:1105:12776:22948 1:N:0:30
AAAGTCGAGGTGCCTAAAGTGGCAACCCAGACTCCTACGGGTGTTGGTGGTGTAGAGCTTCCTGTAGCCGCATGGCGTTCGTACTTAAATATGGAACTAACCATTCCAATTTTCGCTGTCTCTTATACACATCTCCGAGCCCACGAGACT
+
BBBBAFBBDDAAFGFGFGGBGGGHGHHGGHHGGHHHHFGGGAAFEGHAFEBFGHHFHHHHHHHGGFHFHGEEEEFHEFGEGGHHHHFBGHDFGGB3GFFHGGGHHHHHBGHHHHGGGGC2GHHEHHGBDGFHHGFFEDFCCFFFFGGGGH
@M02034:409:000000000-BFKT7:1:1105:20225:22971 1:N:0:30
AAAGTCGAGGTGCCTAAAGTGGCAACCCAGACTCAGTTGCAGGTTGGTGGTGTAGAGCTTCCTGTAGCCGCATGGCGTTCGTACTTAAATATGGAACTAACCATTCCAATTTTCGCTGTCTCTTATACACATCTCCGAGCCCACGAGACT
+
BBBBBFBBBBABGGGGGGGGGGGHGHHGGHHGHHHHHHHHHFHGGHEEFGEFGFHFHHHHHHHHHHHHHGGFGGHFGFGGGGHGHHHFHHHHHHHHFGGFHHFHGHGHFHHHHHGGEGFHFFHHFHHHHHEGHHFHFFGGGGHGCFGGGH
@M02034:409:000000000-BFKT7:1:1105:11872:22979 1:N:0:30
AAAGTCGAGGTGCCTAAAGTGGCAACCCAGACTCATACGCCGGTTGGTGGTGTAGAGCTTCCTGTAGCCGCATGGCGTTCGTACTTAAATATGGAACTAACCATTCCAATTTTCGCTGTCTCTTATACACATCTCC
+
33AA>BAAD>A4BFGB44A6BFFGHFHGGHHFFHHHHHGGCEEA1AAB1AEA13DFDFHG5FBG555DGEE/E?1B>E/?EEHGCFG33FGDDBGBBFEB3F3B??4?EGHG4GCCDCEFF2FGFFFGH11@CFF@
@M02034:409:000000000-BFKT7:1:1105:15526:22984 1:N:0:30
AAAGTCGAGGTGCCTAAAGTGGCAACCCAGACTTATAATTCGGTTGGTGGTGTAGAGCTTCCTGTAGCCGCATGGCGTTCGTACTTAAATATGGAACTAACCATTCCAATTTTCGCTGTCTCTTATACACATCTCCGAGCCCACGAGACT
+
BBBBBFABBBAAGGGGGGGGGGGHHHHGGHGGHHHHHGHGHGHGGGGGFGEFHHHGHHHHHHHHHGHHHGGGGGHAEFGGGGFEHHHGFHHHHHGFHHHGHFHFHFHFFGHHHFEGGGGGHGHHGHHGGGHHHHHFFBCF@EHGCFGCGH
@M02034:409:000000000-BFKT7:1:1105:12789:22986 1:N:0:30
AAAGTCGAGGTGCCTAAAGTGGCAACCCAGACTCCGGGGGGGGTTGGTGGTGTAGAGCTTCCTGTAGCCGCATGGCGTTCGTACTTAAATATGGAACTAACCATTCCAATTTTCGCTGTCTCTTATACACATCTCCGAGCCCACGAGACT
+
BABBBFABBBBBGGGGGGGGGGGHHHHGGHHGHHHGGGGGGGFFFBFFFBFFFFFBFFFFFFFFFFFFFFFBFFFAAFFFFFFFFFFFFFFFFFFFFFBFFFFFFFFFFFFFFFFFFFDFFFFFFFFFFFFFFFFFF@DFAFFFFAFFFF
@M02034:409:000000000-BFKT7:1:1105:17168:22986 1:N:0:30
AAAGTCGAGGTGCCTAAAGTGGCAACCCAGACTAATAATCATGTTGGTGGTGTAGAGCTTCCTGTAGCCGCATGGCGTTCGTACTTAAATATGGAACTAACCATTCCAATTTTCGCTGTCTCTTATACACATCTCCGAGCCCACGAGACT
+
CCCCCFCCCCBCGGGGGGGGGGGHHHHGGHHGHHHHHHHHHHHHHHHEFGEFHHHHHHHHHHHHGHHHHGGGGGHHGGGGGGHHHHHHHHHHHGHHHHHHHHHHHHHHHGHHHFEGGGGGHHHHHHBHGHFHHHHHGGGGGGHGGGGGFG
@M02034:409:000000000-BFKT7:1:1105:23033:22988 1:N:0:30
AAAGTCGAGGTGCCTAAAGTGGCAACCCAGACTAATAATAATGTTGGTGGTGTAGAGCTTCCTGTAGCCGCATGGCGTTCGTACTTAAATATGGAACTAACCATTCCAATTTTCGCTGTCTCTTATACACATCTCCGAGCCCACGAGACT
+
BBBBBFBBBBBBGGGGGGGEGGFHHHHGDHGGHHHHHHHH5GHHHHHGGCEGHHHHHHHHHHHHFHHHHGGEEGHHGGGGGGHEHHGGBGGHGHEDGFGHFGFGHGGBHHHHHG/EGGGHHHHHEHFHHGHHHHHBF//><FEEFG?DD?
@M02034:409:000000000-BFKT7:1:1105:5421:22989 1:N:0:30
AAAGTCGAGGTGCCTAAAGTGGCAACCCAGACTAGT
+
BCCCBFBABCABGGGGGGGGGGGHHGHGGGHFB335
@M02034:409:000000000-BFKT7:1:1105:11887:22991 1:N:0:30
AAAGTCGAGGTGCCTAAAGTGGCAACCCAGACTCATACGCCGGTTGGTGGTGTAGAGCTTCCTGTAGCCGCATGGCGTTCGTACTTAAATATGGAACTAACCATTCCAATTTTCGCTGTCTCTTATACACATCTCCGAGCCCACGAGACT
+
BBBBBF?ABBAAGGGGFGGFFCFHHHHGGHGGHHHG5GHGGGEEEEGGGGGEHHHHHHHHHHHHFHHHHFGEEFHFGGEGGEGHHHGFHHFHFB3FGHGGHFHHHHEFHHHHHHCGGFBDGHHHHH2GFGHHFHBGF/A?CFGGGCCAGH
@M02034:409:000000000-BFKT7:1:1105:12775:22996 1:N:0:30
AAAGTCGAGGTGCCTAAAGTGGCAACCCAGACTCCGGGGGGGGTTGGTGGTGTAGAGCTTCCTGTAGCCGCATGG
+
AAAB>BA>D>AAFGGABGGGFGGHHHGFGHHGH33EF?2E@?F-;@DFADDE9BFFFFFFFB/BB/BFFDF-;;;
@M02034:409:000000000-BFKT7:1:1105:16307:22996 1:N:0:30
AAAGTCGAGGTGCCTAAAGTGGCAACCCAGACTCATCCTTCTGTTGGTGGTGTAGAGCTTCCTGTAGCCGCATGGCGTTCGTACTTAAATATGGAACTAACCATTCCAATTTTCGCTGTCTCTTATACACATCTCCGAGCCCACGAGACT
+
AAA1ADAADD>AFGFGGGGGGEFFCGGEC00FGHHFFH1FHHHHHEFEFCEFGBFBGFHGFCGFGHHHHGGGFEHHGAEFEBBGCGHFGFGHGHEEGHBFHHGHHHHFHHHHHFGGGCEHGFHGHH2FGF1GFHHFC@GGGGGGGGGFCH
@M02034:409:000000000-BFKT7:1:1105:4537:22997 1:N:0:30
AAAGTCGAGGTGCCTAAAGTGGCAACCCAGACTCATGA
+
>1>A1@1>>1>1BF1FGGDGABBAFAA0B0B0B1A11A
@M02034:409:000000000-BFKT7:1:1105:9196:22998 1:N:0:30
AAAGTCGAGGTGCCTAAAGTGGCAACCCAGACTATGGGTCGTGTTGGTGGTGTAGAGCTTCCTGTAGCCGCATGGCGTTCGTACTTAAATATGGAACTAACCATTCCAATTTTCGCTGTCTCTTATACACATCTCCGAGCCCACGAGACT
+
>3AA>BA>A2>>GFF5ABBD5FBFHCBFFGHFHHHHGFFHEEGBAAABAEAA1AFGB5F3BBBBADDBBEE>EBB1>E/BEEGGFBGF@GHFFGF3?GBB?F3BGB4FGGFHFFE?E/EFHBF?FGB33FFGCGB2?/>/@FFGGGCDGH
@M02034:409:000000000-BFKT7:1:1105:23958:22999 1:N:0:30
AAAGTCGAGGTGCCTAAAGTGGCAACCCAGACTAATAAGAATGTTGGTGGTGTAGAGCTTCCTGTAGCCGCATGGCTTCGTACTTAAATATGGAACTAACCATTCCAATTTTCGCTGTCTCTTATACACATCTCCGAGCCCACGAGACTA
+
BBBBBFABBBBBGGGGGGGGGGGHHHHGGHHGHHHHHHHHHHHHHHHFGGFFHHHGHHHHHHHHHHHHHGGGGGHHHHHGHHHHHHHHHHHHHGHGFGHHHHHHHHGHHHHHHGGGGGHHHHHHHHHHGHHHHHHGGGGGGHGGGGGGHG
@M02034:409:000000000-BFKT7:1:1105:21614:23000 1:N:0:30
AAAGTCGAGGTGCCTAAAGTGGCAACCCAGACTACGCCGTCTGTTGGTGGTGTAGAGCTTCCTGTAGCCGCATGGCGTTCGTACTTAAATATGGAACTAACCATTCCAATTTTCGCTGTCTCTTATACACATCTCCGAGCCCACGGACG
+
CCCCCFBCCCABGGGGGGGGGGGHHHHGGHHGHHHGGGGAEGGHHHHGGGGGHHHFHHHHHGHHHHHHHGGEGGHHGGGGGGFFHHHGHHHHHHFHHHFFHHHHHGHHHHHHHHGGGGGHHHHHHHHHGHHHHHHHGFGCGGHGG?CCF
@M02034:409:000000000-BFKT7:1:1105:10478:23000 1:N:0:30
AAAGTCGAGGTGCCTAAAGTGGCAACCCAGACTAATGATAAGGTTGGTGGTGTAGAGCTTCCTGTAGCCGCATGGCGTTCGTACTTAAATATGGAACTAACCATTCCAATTTTCGCTGTCTCTATACACATCTCCGAGCCCACGAGACTA
+
ABABBFAADBABGGGDGFGGGFGFFHHEGHGGGAGHHFHHHFDFGHGGGGEFHHHFGHHHHHHHGHHFHGGGGEFGG1EFFEGHHHHGHHFHHHGGHHHCGHHHHHHHHHHHHHEGGDFDFFHHEGFHHEFHHHHGFGGGEGGGGGCGFF
@M02034:409:000000000-BFKT7:1:1105:11374:23001 1:N:0:30
AAAGTCGAGGTGCCTAAAGTGGCAACCCAGACTAAGGATAATGTTGGTGGTGTAGAGCTTCCTGTAGCCGCATGGCGTTCGTACTTAAATATGGAACTAACCATTCCAATTTTCGCTGTCTCTTATACACATCTCCGAGCCCACGAGACT
+
BCCBBFABCBBCGGGGGGGGGGGHHHHGGHHGHFBGH3GF35DFHHHGFGEGHHHFHHHHHHHHHHHHHGGEGGHHGGGGGGHHHHHHHHFHHHFHGHHHGGFGHHHGFFHHHFGGGGEHHHHHGHFHHHGHHHHEDBDFGGHGGGGGGG
@M02034:409:000000000-BFKT7:1:1105:12751:23003 1:N:0:30
AAAGTCGAGGTGCCTAAAGTGGCAACCCAGACTCATATTGGGGTTGGTGGTGTAGAGCTTCCTGTAGCCGCATGGCGTTCGTACTTAAATATGGAACTAACCATTCCAATTTTCGCTGTCTCTTATACACATCTCCGAGCCCACGAGACT
+
CCCCCFCCCCABGGGGGGGGGGGGHHHGGHHGHHHHHHHHHHGGFGGGGGEFHHHGHHHHHHHHHHHHHGGGGGHHGGGGGGGHHHHFHHFHGFFGHHGHHHHHHHHHHGHHHHGGGGGHHHHHHHHHGGHHHHGHGCGCGGHGGGCDFF
@M02034:409:000000000-BFKT7:1:1105:23040:23006 1:N:0:30
AAAGTCGAGGTGCCTAAAGTGGCAACCCAGACTAATAATAATGTTGGTGGTGTAGAGCTTCCTGTAGCCGCATGGCGTTCGTACTTAAATATGGAACTAACCATTCCAATTTTCGCTGTCTCTTATACACATCTCCGAGCCCACGAGACT
+
CCCCCFCCBCBBGGGGGGGGGGGHHHHGGHHGHHHHHHHHHGHHGHCAF?EFGHHGGHHHHHHHHHHHFGG?EEHFFEEGGFBGGHHDFHGHHH3FGHHHGCFFFEEEEHHHHHFGGFEFFHHHHHHHFHFHHHHHDCFGGGHGG?GGGH
@M02034:409:000000000-BFKT7:1:1105:15952:23008 1:N:0:30
AAAGTCGAGGTGCCTAAAGTGGCAACCCAGACTAATGCTCATGTTGGTGGTGTAGAGCTTCCTGTAGCCGCATGGCGTTCGTACTTAAATATGGAACTAACCATTCCAATTTTCGCTGTCTCTTATACACATCTCCGAGCCCACGAGACT
+
CCCCCFCBCCACGGGGGGGFGGGHHHGGGHHGHHHHHHHHHHHHHHHGFFBFGHHGHHHHHGHHHHHHGGGCGGHHFEGGGEHHHHGGHHHHHHHFFHHHHHHHHHGHHHGHHHGGGGFFHHHFHHGGHHHHHGFBCBCB@FHGGCGGGH
@M02034:409:000000000-BFKT7:1:1105:7808:23014 1:N:0:30
AAAGTCGAGGTGCCTAAAGTGGCAACCCAGACTACGAGTCAGGTTGGTGTTGTAGAGCTTCCTGTAGCCGCATGGCGTTCGTACTTAAATATGGAACTAACCATTCCAATTTTCTCTGTCTCTTATACACATCTCCGAGCCCACGAGACT
+
BCCBBDAADBAAGGGGGGGGGGGHHHHGGHAAGFF22EG2FGHGB2AA11BAABGB55BF5FGHB5D5E1E0EEE1E>EFFEEF1FGBBGHGFF3@FCGH303FE4F44B?GGF4FH4?B?FB4BFH4FCGFFFG2?<CCCECGB/@EDH
@M02034:409:000000000-BFKT7:1:1105:4525:23017 1:N:0:30
AAAGTCGAGGTGCCTAAAGTGGCAACCCAGACTCAGCA
+
BBBBBFBBDBABGGFGGGGFGGGHHGFAFH2FG3F335
@M02034:409:000000000-BFKT7:1:1105:19793:23018 1:N:0:30
AAAGTCGAGGTGCCTAAAGTGGCAACCCAGACTAATAGTCAGGTTGGTGGTGTAGAGCTTCCTGTAGCCGCATGGCGTTCGTACTTAAATATGGAACTAACCATTCCAATTTTCGCTGTCTCTTATACACATCTCCGAGCCCACGAGACT
+
BBBBBFBBBBAAGGGGGGGFGGFHHHHGGHHGHHHHHFHGHGHGGHEEFGEFHHHHHHHHHHHHHHHHHGGEEGHHGGGGGGHHHHHGGHHHHHHHHHHGHHHHHHHGFGHHHHGGGGGGHHHHHHHHHFGHHHHFGGGDGGHGCGGDGH
@M02034:409:000000000-BFKT7:1:1105:16650:23018 1:N:0:30
AAAGTCGAGGTGCCTAAAGTGGCAACCCAGACTCATCCTTCGGTTGGTGGTGTAGAGCTTCCTGTAGCCGCATGGCGTTCGTACTTAAATATGGAACTAACCATTCCAATTTTCGCTGTCTCTTATACACATCTCCGAGCCCACGAGACT
+
AABAAFAAD2AAGGGGFGGFFGGHHHHGGHHGHHHHHHHFGHGFGGGGFGDFHHHHHHHHFHHHHGHFHGGFEEHHGGGGGGGHGHHHFHHHHGGGHHHHGHHHHHGGGGGHHGGGGGGHGFHGHHHHGFHGHHHBE?<CCFHGC@CGGF
@M02034:409:000000000-BFKT7:1:1105:16728:23019 1:N:0:30
AAAGTCGAGGTGCCTAAAGTGGCAACCCAGACTCATAATCAGGTTGGTGGTGTAGAGCTTCCTGTAGCCGCATGGCGTTCGTACTTAAATATGGAACTAACCATTCCAATTTTCGCTGTCTCTTATACACATCTCCGAGCCCACGAGACT
+
BCBCCFCCCCCCGGGGGGGGGGGHHHHGGHHGHHHHHHHHHHHHHHGGGDGGHHHFHHHHHHHHHHHHGGGEEGHHGGGGGGFHHHHFHHHHHHEGGHHHHHGHHHHGFGHHHHEGGGGHHHHHGHDGFHDHHFHGG@CGCGHGGGGGGH
@M02034:409:000000000-BFKT7:1:1105:9200:23021 1:N:0:30
AAAGTCGAGGTGCCTAAAGTGGCAACCCAGACTATGGGTCGTGTTGGTGGTGTAGAGCTTCCTGTAGCCGCATGGCGTTCGTACTTAAATATGGAACTAACCATTCCAATTTTCGCTGTCTCTTATACACATCTCCGAG
+
>1AA1B>1ADA?FFFFGGGFGGEAGHHGEHHGHHHHHHHHGGGGFGHEAEABBFGHDAFGBGFFBDEFDEEEGGEGEEGFGGFHFH21@FFDGFF11B1>1B1FD22BFGH>FDEE?EEGHEBG1B2F21FFBF11C/<
@M02034:409:000000000-BFKT7:1:1105:16667:23027 1:N:0:30
AAAGTCGAGGTGCCTAAAGTGGCAACCCAGACTCATCCTTCGGTTGGTGGTGTAGAGCTTCCTGTAGCCGCATGGCGTTCGTACTTAAATATGGAACTAACCATTCCAATTTTCGCTGTCTCTTATACACATCTCCGAGCCCACGAGACT
+
BBCCCFCCCCAAGGGGGGGGGGGHHHHGGHHGHHHHHHHHHHGGGGGGGGEFFGHGHHHHHHHHHHHHHGGEEEHHGEEFGEGHHHHFGHHHGHHFHHHHHHHHHHHHHHHHHHGGGGGHHHHHFHHHHEHHHHHHG/CC/FHGGGFGGH
@M02034:409:000000000-BFKT7:1:1105:23493:23031 1:N:0:30
AAAGTCGAGGTGCCTAAAGTGGCAACCCAGACTCATTCTCATGTTGGTGGTGTAGAGCTTCCTGTAGCCGCATGGCGTTCGTACTTAAATATGGAACTAACCATTCCAATTTTCGCTGTCTCTTATACACATCTCCGAGCCCACGAGACT
+
AABAAFBBBB2AFGGGGGGGGGGHHHGECGCFHHHHHHHHHHGHHFGEFEAFGHHFHFFGHFHGHHGHHGGEFGHHGEFFFGHHHHHGHHGFHHFHHHFHHAEGHHHHHHHHHHGGGGEHHHHHDHHHFHHHHHHFECGGGEGFFDGGGH
@M02034:409:000000000-BFKT7:1:1105:8877:23047 1:N:0:30
AAAGTCGAGGTGCCTAAAGTGGCAACCCAGACTATGCATCCTGTTGGTGGTGTAGAGCTTCCTGTAGCCGCATGGCGTTCGTACTTAAATATGGAACTAACCATTCCAATTTTCGCTGTCTCTTATACACATCTCCGAGCCCACGAGACT
+
A1AAAFA1>AAAGGGFGGGGG1F0FHHGGHHGHBGHHHHHFHBHHFHGGGAFGHHFFHHHHHHGHFHHFGGGGGH0EGGGGEHHHHHHFHGHHHHHHHHHHHFGHHGFHHHHHHCGGFGHHHHHHHGGFHFHHHBFEBCCGGHGGGGGGH
@M02034:409:000000000-BFKT7:1:1105:12277:23050 1:N:0:30
AAAGTCGAGGTGCCTAAAGTGGCAACCCAGACTATGAATTCTGTTGGTGGTGTAGAGCTTCCTGTAGCCGCATGGCGTTCGTACTTAAATATGGAACTAACCATTCCAATTTTCGCTGTCTCTTATACACATCTCCGAGCCCACGAGACT
+
BCCCADAABDBCGGGGGGGFGGGGHGHGGHHGHHHHHHHBGFGGGFEF2EFEBAGBFGDF5BF5ADFDDEEAEBF1E1EF?EE1EFHGGHHHGG33GHHH3B3BFBF4FFEHHF?EFD<FGHGFDEHFHFFGHFH2D@@FCEG/<?@?AG
@M02034:409:000000000-BFKT7:1:1105:6177:23057 1:N:0:30
AAAGTCGAGGTGCCTAAAGTGGCAACCCAGACTGGTTATAAGGTTGGTGGTGTAGAGCTTCCTGTAGCCGCATGGCGTTCGTACTTAAATATGGAACTAACCATTCCAATTTTCGCTGTCTCTTATACACATCTCCGAGCCCACGAGACT
+
ABAABFBB@BAAFGGGGGGGGGGHHHHGEGHGHHHFGHHHHHCHFFEFGGEFHHHFGGHHBFHHGHHHHGGEEFHFGGGFFGHHHHGGHHGHHHGFGHFGHHFHGHHGFGHHHGGGGFFHHHHHGHHHHGGHHHHFDCCFGGHGG@DAAH
@M02034:409:000000000-BFKT7:1:1105:11387:23067 1:N:0:30
AAAGTCGAGGTGCCTAAAGTGGCAACCCAGACTGCTAGTCGGGTTGGTGGTGTAGAGCTTCCTGTAGCCGCATGGCGTTCGTACTTAAATATGGAACTAACCATTCCAATTTTCGCTGTCTCTTATACACATCTCCGAGCCCACGAGACT
+
AABBAFBABDBABGGGGGGGGFGHFH4EFHHFBGHDFGHFEGGAFGGAFEFG1BGGGFGHHHGHHHHGGGGEGGHAEGGEFG2E?GGGGHDGHHHHFHEBG0?GGGFHHGGHFHF?EGG23DDFFGGHDC2F2@2<E//<@/?/@/AD?>
@M02034:409:000000000-BFKT7:1:1105:8206:23069 1:N:0:30
AAAGTCGAGGTGCCTAAAGTGGCAACCCAGACTCTTCATCAGGTTGGTGGTGTAGAGCTTCCTGTAGCCGCATGGCGTTCGTACTTAAATATGGAACTAACCATTCCAATTTTCGCTGTCTCTTATACACATCTCCGAGCCCACGAGACT
+
CCCCCFCCBCBBGGGGGGGGGGGHHHHGGHHGHHHHHHHHHHHHHHGGGGEFGHHFGHHHHHHHHHHHHGGGGGHFGGGGGGHHHHGGHHHHHHHHHHHGHHHHHGHHHHHHHGGGGGGHHHHHHHHHFHHHHHHHGGGFGGHGGGFGGH
@M02034:409:000000000-BFKT7:1:1105:8185:23069 1:N:0:30
AAAGTCGAGGTGCCTAAAGTGGCAACCCAGACTCTTCATCCGGGTGGTGGTGCAGAGCTTCCTGTAGGCGCATGACGTT
+
>3AA3BA>>>>4BGGF4DFFABBFFABEDHHAFF3DDDF53BAAAAA11BAB3ADFC3B35B5B55D33>>0??331B?
@M02034:409:000000000-BFKT7:1:1105:14551:23069 1:N:0:30
AAAGTCGAGGTGCCTAAAGTGGCAACCCAGACTAGTAAGAATGTTGGTGGTGTAGAGCTTCCTGTAGCCGCATGGCGTTCGTACTTAAATATGGAACTAACCATTCCAATTTTCGCTGTCTCTTATACACATCTCCGAGCCCACGAGACT
+
BBBBBFBBBB>AGGGGGGGGGGGHHHHEGGHGHFHDGHHHHHHHHFHEFGEFGFHFGFHHHFHHHHHHHGGGGEGFEEGGGEFHHHGFHHGHHHGHGHHFHHHHGHHGHHHHHHFGGGGFFHHHGHFFFHGHGHGHFCGCBEGGGGGGGH
@M02034:409:000000000-BFKT7:1:1105:22959:23070 1:N:0:30
AAAGTCGAGGTGCCTAAAGTGGCAACCCAGACTAATCAGGGTGTTGGTGGTGTAGAGCTTCCTGTAGCCGCATGGCGTTCGTACTTAAATATGGAACTAACCATTCCAATTTTCGCTGTCTCTTATACACATCTCCGAGCCCACGAGACT
+
BCCCBFBCCCBCGGGGGGGGGGGHHHHGGHHGHHHHHHHHHHGGFHHGEGEFHHHDHHHHHGHHHHHHHGGEFGHHGGGGGGHHHHGGHHHHHHHHGHHHHHHHHHHHHHHHHHGGGGGGHHHHHHHHHHHHHHHHG@GCCGHGGGGGGF
@M02034:409:000000000-BFKT7:1:1105:22537:23070 1:N:0:30
AAAGTCGAGGTGCCTAAAGTGGCAACCCAGACTCAGACGCCGGTTGGTGGTGTAGAGCTTCCTGTAGCCGCATGGCGTTCGTACTTAAATATGGAACTAACCATTCCAATTTTCGCTGTCTCTTATACACATCTCCGAGCCCACGAGACT
+
B3AABFBBBBBBGGGGGGGGGGGCHHHGGHHGHHHHHHGGGGGGGGGFGGGGHHHFHHHHHGHHHHHHHGGEGGHHGGGGGGHHHHHHHHHHHHGGGHGHHHGHHHGHHHHHHHGGGGGGHHHGFHHHHHHHGHHHECGGGGHGGGGGGG
@M02034:409:000000000-BFKT7:1:1105:26403:23071 1:N:0:30
AAAGTCGAGGTGCCTAAAGTGGCAACCCAGACTGGGGGGGGGGTTGTT
+
A@AAAFABBBABGGGGGGGGGGGFFHHGCHHAFH2A2A>C;9-9;9.9
@M02034:409:000000000-BFKT7:1:1105:25230:23074 1:N:0:30
AAAGTCGAGGTGCCTAAAGTGGCAACCCAGACTCGGG
+
BCCCCFCCCCBCGGGGGGGGGGGGHHHGGHHGH32BE
@M02034:409:000000000-BFKT7:1:1105:11985:23079 1:N:0:30
AAAGTCGAGGTGCCTAAAGTGGCAACCCAGACTCGGGGGGGTGTTGGTGGTGTAGAGCTTCCTGTAGCCGCATGGCGTTCGTACTTAAATATGGAACTAACCATTCCAATTTTCGCTGTCTCTTATACACATCTCCGAGCCCACGAGACT
+
A@AABFBB>D>>GGGGGGGGBFGB4GHFGHDCHHGFCEECCBGGDEED?DACAFFFGGGGGBFFFFFFFFBBFDFFBFB?DDFFFF/9BFFFFFFBBB//;FFFFFFFFFFFFF@DDADBFBFFFFFFFFFBFFBFA;B?BEFFB??DDF
@M02034:409:000000000-BFKT7:1:1105:9271:23079 1:N:0:30
AAAGTCGAGGTGCCTAAAGTGGCAACCCAGACTAGTGGTGGTGTTGGTGGTGTAGAGCTTCCTGTAGCCGCATGGCGTTCGTACTTAAATATGGAACTAACCATTCCAATTTTCGCTGTCTCTTATACACATCTCCGAGCCCACGAGACT
+
AAABAFBB3DAAFGGGGGGGGGFFHFHEFEGFGFFHHHGFFGGHGGHGGGGFHHHEGHHHHHHHHHHHHGG@EFHHGGGFGGFHHHBDGGFHHH3BFHFCFCGHHHFFFGHHHH/AGEEGGDGFGGGFGFFFFHHBF?DCCFEGGDGGGH
@M02034:409:000000000-BFKT7:1:1105:11707:23094 1:N:0:30
AAAGTCGAGGTGCCTAAAGTGGCAACCCAGACTACTAA
+
BBBBBFB@BBBBGGGGGFGFGGGHHHHGGHHEHF3F55
@M02034:409:000000000-BFKT7:1:1105:6334:23107 1:N:0:30
AAAGTCGAGGTGCCTAAAGTGGCAACCCAGACTAGTAAGTGTGTTGGTGGTGTAGAGCTTCCTGTAGCCGCATGGCGTTCGTACTTAAATATGGAACTAACCATTCCAATTTTCGCTGTCTCTTATACACATCTCCGAGCCCACGAGACT
+
CCCCCFCCCCBCGGGGGGGGGGGHHHHGGGHGHHGGFHFAAGHHHCHAFAFFGHHGFAGGEGDHHFFHFGGEEFF1EBFGFEGHHHHGFGHHHGD3GGHHHFDHH4GFGGDHHFGGGFEGFHHGGHHHHHHHHHGDFCGGGGGGGGGGGF
@M02034:409:000000000-BFKT7:1:1105:20998:23111 1:N:0:30
AAAGTCGAGGTGCCTAAAGTGGCAACCCAGACTGTGCCTTCTGTTGGTGGTGTAGAGCTTCCTGTAGCCGCATGGCGTTCGTACTTAAATATGGAACTAACCATTCCAATTTTCGCTGTCTCTTATACACATCTCCGAGCCCACGAGACT
+
CCCCCFCCCCAAGGGGGGGGGGGHHHHGGGHGHHHHHHHHHHHHHHHGGGGGHHHHHHHHHHHHHHHHHGGEGGHHGGGGGGGHHHHFHHHHHHHHHHGHHHGHHHHHHHHHHHFGGGGFHGHHHHHHHHHHGHHFG@@CGGHGGGGGGH
@M02034:409:000000000-BFKT7:1:1105:18798:23115 1:N:0:30
AAAGTCGAGGTGCCTAAAGTGGCAACCCAGACTCCTGCTCATGTTGGTGGTGTAGAGCTTCCTGTAGCCGCATGGCGTTCGTACTTAAATATGGAACTAACCATTCCAATTTTCGCTGTCTCTTATACACATCTCCGAGCCCACGAGACT
+
CCCCCFCCCBBBGGGGGGGGGGGHHHH?GHHGHHHHHHHHHHHHHHGGGGGGHHHFHHHHHHHHHHHHHGGEEGHHGEGGEEHHHHHGFHHHHEFBGHHHFFFGHHHHHHHHHHFGGFFHHHHGFH?FHGHHHHHFGFGGGGHGGGCEGG
@M02034:409:000000000-BFKT7:1:1105:17054:23115 1:N:0:30
AAAGTCGAGGTGCCTAAAGTGGCAACCCAGACTGAGAATAAGGTTGGTGGTGTAGAGCTTCCTGTAGCCGCATGGCGTTCGTACTTAAATATGGAACTAACCATTCCAATTTTCGCTGTCTCTTATACACATCTCGAGCCCACGAGACTA
+
CCCCCFCCCCBCGGGGGGGGGGGHHHHGGHHGHHHHHHHHHHHHHHGGGGGFHHHHHHHHHHHHHHHHHGGGGGHHGGGGGGHHHHHHHHHHHHHHHHHGHHHHHHHHHHHHHHGGGGGHHHHHHHHHHHHHHHHHFGGGGHGGGGGGHH
@M02034:409:000000000-BFKT7:1:1105:24220:23119 1:N:0:30
AAAGTCGAGGTGCCTAAAGTGGCAACCCAGACTACTCAGCGGGTTGGTGGTGTAGAGCTTCCTGTAGCCGCATGGCGTTCGTACTTAAATATGGAACTAACCATTCCAATTTTCGCTGTCTCTTATACACATCTCCGAGCCCACGAGACT
+
AABBAFBBBBABGGGGFGGFGGFFGGHGFHHGHHFHHHHCFGGGGGGEEFEFGHHHHHHHHHHGEFHFGEGGGGGEFFGGEEGGHHHHHHGHGHGGHGGGHHGHHHGHHHHHHHGDGGEDFFHHGHHHEGHHHHGG?<DCGEGFGGGFGG
@M02034:409:000000000-BFKT7:1:1105:24403:23129 1:N:0:30
AAAGTCGAGGTGCCTAAAGTGGCAACCCAGACTCCTCTTCCGGTTGGTGGTGTAGAGCTTCCTGTAGCCGCATGGCGTTCGTACTTAAATATGGAACTAACCATTCCAATTTTCGCTGTCTCTTATACACATCTCCGAGCCCACGAGACT
+
CCCCCFBCCCAAGGGGGGGGGGGHHHHGGHHGHHHHHHHHHGGGGGGGFGGFHHHHHHHHHHHHHHHHHGGGGGHHGFGGGGEHHHHGFHHHHHHHGHHHHHHHHHHHHHHHHHGGGGGHHHHHHHHHHHHHHHHHGCGGGGHGGGGGGH
@M02034:409:000000000-BFKT7:1:1105:18809:23133 1:N:0:30
AAAGTCGAGGTGCCTAAAGTGGCAACCCAGACTCCTGCTCATGTTGGGGGTG
+
AAAA>D?A1>>AGGGF1GGGGFFFHGHEFHGCAEH1GEGFHHHFGDF/AE/A
@M02034:409:000000000-BFKT7:1:1105:24855:23138 1:N:0:30
AAAGTCGAGGTGCCTAAAGTGGCAACCCAGACTCGGAATAATGTTGGTGGTGTAGAGCTTCCTGTAGCCGCATGGCGTTCGTACTTAAATATGGAACTAACCATTCCAATTTTCGCTGTCTCTTATACACATCTCCGAGCCCACGAGACT
+
CCCCCFCCBCBCGGGGGBGGGGGHHHHGGHHGHHGGGGGHHHHHHHHGGGEFHHHHHHHHHHHHHHHHHGGGGGHHGGGGGGHHHHHHHHHHHHHHHHHHHHHHHHHGHHHHHHGGGGGHHHHHHHHHHHHHHHFGFBCFGGHFGGGGGH
@M02034:409:000000000-BFKT7:1:1105:17778:23141 1:N:0:30
AAAGTCGAGGTGCCTAAAGTGGCAACCCAGACTGGTCGGCAGGTTGGTGGTGTAGAGCTTCCTGTAGCCGCATGGCGTTCGTACTTAAATATGGAACTAACCATTCCAATTTTCGCTGTCTCTTATACACATCTCCGAGCCCACGAGACT
+
BBBBAFABBBBBGGGFGGGGGGGHHHHGGHHGHHHHHGGGGGGHHHGFGEGGHHHGHHHHHHHHGHHHHGGEGGHHGGGGGGHHHHHHHHHHHHHFHHHHFFFHHHHFGGHHHHGGGGFHGGHHHHHHGGHHHHGGG/DCGGHGG?@EGH
@M02034:409:000000000-BFKT7:1:1105:14950:23142 1:N:0:30
AAAGTCGAGGTGCCTAAAGTGGCAACCCAGACTGGTAATAATGTTGGTGGTGTAGAGCTTCCTGTAGCCGCATGGCGTTCGTACTTAAATATGGAACTAACCATTCCAATTTTCGCTGTCTCTTATACACATCTCCGAGCCCACGAGACT
+
AAAAAD>ADD>A1GGGGGGGG1FGHHHEFFFCHHH1FFBGHHFHHFEAAAAFGFFAFBGGHCGBFHHHHGEEEEHGEFGEEE>CGHGBFGBHHHFGHHDHHHHHHHHHHGHHHGCFGGAGFHHHHGHGFHFFFHHFGCCGGGHGGGGFGH
@M02034:409:000000000-BFKT7:1:1105:21028:23143 1:N:0:30
AAAGTCGAGGTGCCTAAAGTGGCAACCCAGACTCCGACTACTGTTGGTGGTGTAGAGCTTCCTGTAGCCGCATGGCGTTCGTACTTAAATATGGAACTAACCATTCCAATTTTCGCTGTCTCTTATACACATCTCCGAGCCCACGAGACT
+
AAAAAFABB@AAGGGGGFGGGGGHHHHGGGGGHHGGGGG?GHBGHFGAAEEFGFF5FGGHHFHHHHHHHGG0EGHHGFEECEBGHHHB3FGFFGEGHGGFHHGGHGFDFGFHFF/EFA?GEHGHGHFFHFGBGHHDE/B?GGHGFF/?DH
@M02034:409:000000000-BFKT7:1:1105:25605:23144 1:N:0:30
AAAGTCGAGGTGCCTAAAGTGGCAACCCAGACTCATTGTGTTGTTGGTGGTGTAGAGCTTCCTGTAGCCGCATGGCGTTCGTACTTAAATATGGAACTAACCATTCCAATTTTCGCTGTCTCTTATACACATCTCCGAGCCCACGAGACT
+
BBBBCFCCCCABGGGGGGGFGGGHHHHGGHGGHHHHHHHHHHHHHHHGGGGGHHHGHHHHHHHHHGHHHGGGGGHHGGGGGGHHHHHBHHHHHHGDHHFFFHGHHHHGHHHHHHGGGGEHGHHHHHHHFHHHHHFHFCGCDGHGG?CEGH
@M02034:409:000000000-BFKT7:1:1105:24414:23144 1:N:0:30
AAAGTCGAGGTGCCTAAAGTGGCAACCCAGACTCCTCTTCCGGTTGGTGGTGTAGAGCTTCCTGTAGCCGCATGGCGTTCGTTCTTAAATATGGAACTAA
+
AABBBFBBBA2AGGGGFGGGFFGHHHFGGGDGHC3FG5FFEEE2AEC1AEFEF3F55AFGFFHFG5DF3?E0BEF1>>FFEE31?4FGBF44F333BF?C
@M02034:409:000000000-BFKT7:1:1105:17497:23145 1:N:0:30
AAAGTCGAGGTGCCTAAAGTGGCAACCCAGACTAATAAGAATGTTGGTGGTGTAGAGCTTCCTGTAGCCGCATGGCGTT
+
>3A3>533>DAAFGGFCFBFGFGHFFFGACGF3GGCBGF5AGFGHGA22E2B1AD5EGF3BADBD5FEFE?AE1F1>1>
@M02034:409:000000000-BFKT7:1:1105:7338:23146 1:N:0:30
AAAGTCGAGGTGCCTAAAGTGGCAACCCAGACTAATTCTTCTGTTGGTGGTGTAGAGCTTCCTGTAGCCGCATGGCGTTCGTACTTAAATATGGAACTAACCATTCCAATTTTCGCTGTCTCTTATACACATCTCGAGCCCACGAGACT
+
CCCCCFCCCCCCGGGGFFGGGGGHHHHGGHH2GGGHAGGGDFHHFDGFEGGGGFGDDFFFDGHGFFFADEFAEEB1>EEGGGFHGFHFGHHGFH33FCGF3B3FFFG4FFGHF4E/EFED?BDF4FFGHGGCGDGHHGFG/GAF@B//?
@M02034:409:000000000-BFKT7:1:1105:17796:23146 1:N:0:30
AAAGTCGAGGTGCCTAAAGTGGCAACCCAGACTGGTCGGCAGGTTGGTGGTGTAGAGCTTCCTGTAGCCGCATGGCGTTCGTACTTAAATATGGAACTAACCATTCCAATTTTCGCTGTCTCTTATACACATCTCCGAGCCCACGAGACT
+
CCCCCFCCCCBCGGGGGGGGGGGHHHGGGHGGHHHHHGGGGGGGGHGGGGGGHHHHHHHHHHHHHHHHGGGEGGHHGGGGFFGHHHGGHHHHHHGHHHHHHHHHHHGHHHHHHHGGGGGHHHGHHHHHHHGHGHHGDCFGGFHGGGGGGH
@M02034:409:000000000-BFKT7:1:1105:9314:23148 1:N:0:30
AAAGTCGAGGTGCCTAAAGTGGCAACCCAGACTCAGAAGAAGGTTGGTGGTGTAGAGCTTCCTGTAGCCGCATGGCGTTCGTACTTAAATATGGAACTAACCATTCCAATTTTCGCTGTCTCTTATACACATCTCCGAGCCCACGAGACT
+
ABBBBFBB3DABGGGGGGGGGGGHHHHGGHHGHHHHHHHHHHHHGHGGGGGFHHHHHGHHHHHHHGHHHGGGGGHHGGGGGGHHHHGFHHFHHHHGHHEGHHHHHHHHBGHFHHEEGGGFHHHHHHHHHHGHHHHHG?CFCGHGGCCGGH
@M02034:409:000000000-BFKT7:1:1105:4752:23157 1:N:0:30
AAAGTCGAGGTGCCTAAAGTGGCAACCCAGACTCCGAGTCCTGTTGGTGGTGTAGAGCTTCCTGTAGCCGCATGGCGTTCGTACTTAAATATGGAACTAACCATTCCAATTTTCGCTGTCTCTTATACACATCTCCGAGCCAACG
+
AAABAF3A3AABGGGGGGGFGFGHHHGGGDHAGGFAEEGGGDHHHGEEGDEFFFHBBBDGFCHHFHHGFEG@EFF1>BEFEAB1?GH3EFHHHE3B@@FCEF?B3?E4BB?G4?@FGE/3BFGF1F2?B1GFCFGFD?<@C0@F?
@M02034:409:000000000-BFKT7:1:1105:25264:23163 1:N:0:30
AAAGTCGAGGTGCCTAAAGTGGCAACCCAGACTGGGCCTCGTGTTGGTGGTGTAGAGCTTCCTGTAGCCGCATGGCGTTCGTACTTAAATATGGAACTAACCATTCCAATTTTCGCTGTCTCTTATACACATCTCCGAGCCCACGAGACT
+
BABBBFBBBBABGGGGGGGGGFGFHHHGGHHFFHHHGHFHGHHHHHFAFFAFGFHBGGHHFHHHHHHBGFGEEGHEEFEFGECEEHH3GHHFHEBBFGGHH?FGHHHDEFDHFEEGGDEGGHHHGHDGHFFFHHHGE/B@FGGFG?DAEH
@M02034:409:000000000-BFKT7:1:1105:17503:23164 1:N:0:30
AAAGTCGAGGTGCCTAAAGTGGCAACCCAGACTAATAAGAATGTTGGTGGTGTAGAGCTTCCTGTAGCCGCATGGCGTTCGTACTTAAATATGGAACTAACCATTCCAATTTTCGCTGTCTCTTATACACATCTCCGAGCCCACGAGACT
+
BBBBBFBBBBABGGGGGGGGGGGHHHHGGHGGHHFGGHHHHHHHHHHGGGGFHHHGHHHHHHHHHHHHHGGEEGGHGGGGGGHHHHHGGDGHHFGHHHHHHHFHHGHBHHHHHHGGGGEGHHHHHHHGFHHHHHHHGBDGGGHGGGGGFH
@M02034:409:000000000-BFKT7:1:1105:14396:23164 1:N:0:30
AAAGTCGAGGTGCCTAAAGTGGCAACCCAGACTAAGTCGGGGGTTGGTGGTGTAGAGCTTCCTGTAGCCGCATGGCGTTCGTACTTAAATATGGAACTAACCATTCCAATTTTCGCTGTCTCTTATACACATCTCCGAGCCCACGAGACT
+
BAAAAFAABBABGGGGFGGGGGGHHHHGGHGGHHHHFHGGGGGEGGGGFGEFFHHGHGHEGFHHHHHHHGGEGGFHGGGGGGHHHHHGHHHGHHHHHHGFHFGGHFFHHHHHHHGGGGGHHHHHEHGHEHFHHHDGD<C?DGHGGFGGGF
@M02034:409:000000000-BFKT7:1:1105:23417:23176 1:N:0:30
AAAGTCGAGGTGCCTAAAGTGGCAACCCAGACTAGGAATAATGTTGGTGGTGTAGAGCTTCCTGTAGCCGCATGGCGTTCGTACTTAAATATGGAACTAACCATTCCAATTTTCGCTGTCTCTTATACACATCTCCGAGCCCACGAGACT
+
BBACCFBBBCBCGGGGGGGGGGGHHHHGGHHGHGHHHHGGGGHGHHHGGGGGHHHHHHHHGHHHHHHGHGCEEGHHFGGGGGHHHHGGHHHHHHHHHHHHHHHHHHGHHHHHHHGGGGFHGHHHHHGHGHHHHGFHDBGFGGHGGGGGGH
@M02034:409:000000000-BFKT7:1:1105:18178:23196 1:N:0:30
AAAGTCGAGGTGCCTAAAGTGGCAACCCAGACTCAGGCTACGGTTGGTGGTGTAGAGCTTCCTGTAGCCGCATGGCGTTCGTACTTAAATATGGAACTAACCATTCCAATTTTCGCTGTCTCTTATACACATCTCCGAGCCCACGAGAC
+
CCCCCFCCCCBBGGGGGGGGGGGHHHHGGHHGH33B3A232AEHFGGGGGGGHHHHHHHHHHHHHHHHHGGGGGHHGGGGGGHHGHHGHHHHHHHHHHGHHHHHHHHHHHHHHHGGGGGGHHHHFHHHHHHHHHGFGCFGGGHGGGGGG
@M02034:409:000000000-BFKT7:1:1105:7046:23196 1:N:0:30
AAAGTCGAGGTGCCTAAAGTGGCAACCCAGACTAGTGGGGGGGTTGGTGGTGTAGAGCTTCCTGTAGCCGCATGGCGTTCGTACTTAAATATGGAACTAACCATTCCAATTTTCGCTGTCTCTTATACACATCTCCGAGCCCACGAGACT
+
ABB@BF3ADBAAGGGGGGGGGGGHGHHGGCEGFHHGFFDGGCGCC--;EG9;ACFGFGGGGGGGFFFGGGGGGGFFBDFADDFFFF:/BFBFFFBFBB/FFFFFFFFFFFFFFFFFFFBFFFFFFF//:BBFBB9FF;FCCFFFFC-AFF
@M02034:409:000000000-BFKT7:1:1105:10549:23200 1:N:0:30
AAAGTCGAGGTGCCTAAAGTGGCAACCCAGACTGTGCCTAAGGTTGGTGGTGTAGAGCTTCCTGTAGCCGCATGGCGTTCGTACTTAAATATGGAACTAACCATTCCAATTTTCGCTGTCTCTTATACACATCTCCGAGCCCACGAGACT
+
AAAAAFAADD>ACEGGGGGGG1FBFHHGGHHGHHHHHHHHHHHGHHGEFCEFGHHFHHHHH1GFGFHHHGFEEEHGEEGEEFGHHHEGGFHHHHHGHHGFHHFHFHHHHHHHHHGGGGGHFHHHHGEFDGEHHHGBC/B@CFHGGCGGGF
@M02034:409:000000000-BFKT7:1:1105:13682:23202 1:N:0:30
AAAGTCGAGGTGCCTAAAGTGGCAACCCAGACTGCGACGACTGTTGGTGGTGTAGAGCTTCCTGTAGCCGCATGGCGTTCGTTCTTAAATATGGATCTAACCTTTCCAATTTTCGCTGTCTCTTATACACATCTCCGAGCCCACGAGACT
+
CCCCBFABCBCCGGGGGGGGGGGHHHHGGHCGHHGEEE2FFGGHH3GE11BA1BGDA5BF5FF5G@G5FEG>EEC1>1>FE13B?BBB3?FBD3?3B3FF303BF3GEBGFHHH?AG/CFHHFHH3FFGH2FFHHBC/>C@FFFDG?.>G
@M02034:409:000000000-BFKT7:1:1105:8525:23205 1:N:0:30
AAAGTCGAGGTGCCTAAAGTGGCAACCCAGACTAATAAGAATGTTGGTGGTGTAGAGCTTCCTGTAGCCGCATGGCGTTCGTACTTAAATATTGAACTAACCATTCCAATTTTCGCTGTCTCTTGTACACATCTCCGAGCCCACGAGACT
+
BABBBBBBDD>AFGFGGGGGFGFFHHHGGHFGHHHHHHHGHGGHGBFGFGBFGHHHFHHHHFGHHHHGGGEFGEHGGFGGGEGHHH4@GHFHHHGHHGHGHHHHGHGHHHHHHHGGGGEFHHHH3FGGHHEHHHHHGGGGGFHEGGGGGG
@M02034:409:000000000-BFKT7:1:1105:26204:23212 1:N:0:30
AAAGTCGAGGTGCCTAAAGTGGCAACCCAGACTAATCAGAATGTTGGTGGTGTAGAGCTTCCTGTAGCCGCATGGCGTTCGTACTTAAATATGGAACTAACCATTCCAATTTTCGCTGTCTCTTATACACATCTCCGAGCCCACGAGACT
+
CCCCCFCBBCBCGGGGGGGGGGGHHHHGGHHGHHHFDGH3GFGHGHHGFGEFHHHGHHHHHHHHHHGHHGGGGGHHGGGGGGHHHHHGHHHHHHHHHHHHHHGHHHHH4FHHHHGGGGGGHFHHHHHFHF2FCBGFFCFFCGHECCG//?
@M02034:409:000000000-BFKT7:1:1105:13771:23212 1:N:0:30
AAAGTCGAGGTGCCTAAAGTGGCAACCCAGACTGTGTCTGGTGTTGGTGGTGTAGAGCTTCCTGTAGCCGCATGGCGTTCGTACTTAAATATGGAACTAACCATTCCAATTTTCGCTGTCTCTTATACACATCTCCGAGCCCACGAGACT
+
BBBBBFBBBBBBGGGGGGGFGGGHHHHGGHCFHFHHFGGFHGHHGHGEEEGGGHFFFGEG5GFGH5GDFEE0EEHAEEEGFE???GHFFFHGHH3@FGHHE0BBBDEE4FGHGF/EFEEGHGHFEFGFGFBCFGHDE</C@FHEDCGC/G
@M02034:409:000000000-BFKT7:1:1105:9501:23216 1:N:0:30
AAAGTCGAGGTGCCTAAAGTGGCAACCCAGACTAGTAAGAATGTTGGTGGTGTAGAGCTTCCTGTAGCCGCATGGCGTTCGTACTTAAATATGGAACTAACCATTCCAATTTTCGCTGTCTCTTATACACATCTCCGAGCCCACGAGACT
+
A?A?AFAADB2AFGGGGGGGGEFFHHHGEADAHHHEDGFHFGBGHBCEFCGGHHHFHFHHFHHGHGHGHGGCEGHHGGGGGGGHGHGGHGFHHBDFGH3BGGHHHHGGGGHHHH@AGDEFHHHHHGGFDGGHHHHFD?CGCAFFGC?AEH
@M02034:409:000000000-BFKT7:1:1105:21573:23217 1:N:0:30
AAAGTCGAGGTGCCTAAAGTGGCAACCCAGACTCCGCCTGGGGTTGGTGGTGTAGAGCTTCCTGTAGCCGCATGGCGTTCGTACTTAAATATGGAACTAACCATTCCAATTTTCGCTGTCTCTTATACACATCTCCGAGCCCACGAGACT
+
CCCCCFBCCCABGGGGGGGGGGGHHHHGGHHGHHHGGGGHHGGEFGGGGGFGHHHHHHHHHHHHHHHHHGGEFGHHGGGGGGHHHHHHHHHHHHHGGHGHHHHHHHGHHHHHHHGGGGFHHGHHHHHHGHEHGHHGGGGGGGHGGGGGGH
@M02034:409:000000000-BFKT7:1:1105:24513:23217 1:N:0:30
AAAGTCGAGGTGCCTAAAGTGGCAACCCAGACTCAGAATCAGGTTGGTGGTGTAGAGCTTCCTGTAGCCGCATGGCGTTCGTACTTAAATATGGAACTAACCATTCCAATTTTCGCTGTCTCTTATACACATCTCCGAGCCCACG
+
BBBBBFBADDABFGGG4AGGGGGHHHHGGHHGHCHFF5FGFHHGFHGA2AGGGHHBDFDGFGHFGGHFFAE>EEF1EEEFEEFGEFHH3GH@FH33FFGF3B3BE4G?GHFHHFCGGGGHHGHH4BFDGG2FGFFBD/C?/CGF@
@M02034:409:000000000-BFKT7:1:1105:13925:23224 1:N:0:30
AAAGTCGAGGTGCCTAAAGTGGCAACCCAGACTATTAATAAGGTTGGTGGTGT
+
A1AA>DA1AD1AGGGFCD1BE1FGHHFFE0FFFBA2GHGFDGFGGHG/AEA/B
@M02034:409:000000000-BFKT7:1:1105:17314:23231 1:N:0:30
AAAGTCGAGGTGCCTAAAGTGGCAACCCAGACTGGGAAGTCGGTTGGTGGTGTAGAGCTTCCTGTAGCCGCATGGCGTTCGTACTTAAATATGGAACTAACCATTCCAATTTTCGCTGTCTCTTATACACATCTCCGAGCCCACGAGACT
+
BBCBCFCBBCABGGGGGGGGGGGHHHHGGHHGHHHHHHGHHEGEFGGGGGGGHHHFHFHHHHHHHHHHHGGGGGHHGGGGGGFHHHHBGHHHFHFFGHHHHHHHHHGHGGHHHH@FGGFFHHHHHHDBGGGHFHHHG/CFFGHGGGGGFH
@M02034:409:000000000-BFKT7:1:1105:13935:23239 1:N:0:30
AAAGTCGAGGTGCCTAAAGTGGCAACCCAGACTATTAATAAGGTTGGTGGTGTAGAGCTTCCTGTAGCCGCATGGCGTTCGTACTTAAATATGGAACTAACCATTCCAATTTTCGCTGTCTCTTATACACATCTCCGAGCCCACGAGACT
+
BBBBBFBBBBBBGGGGGGGGGGEGHHHEGHHGHFGHFHGHHHHHHHGEFGGEGFHGGFFHFHGFFBHGHGGGGGHHGGGGGGE1GGHF3FGHHEGHHHB33F3FGFEGHHHHHGEDFDGHHFHHHHFFBFDFHGFFE/<<@FCFGFGGGG
@M02034:409:000000000-BFKT7:1:1105:19436:23243 1:N:0:30
AAAGTCGAGGTGCCTAAAGTGGCAACCCAGACTTGTCGGAGTGTTGGTGGTGTAGAGCTTCCTGTAGCCGCATGGCGTTCGTACTTAAATATGGAACTAACCATTCCAATTTTCGCTGTCTCTTATACACATCTCCGAGCCCACGAGACT
+
BBBBBFBBBBABFGGGGGGFGGGHGHHGGHGGHHHHHGGEGGHHHHHGGGGGHHHGHHHHHHHHHHHHHGGEGGHHGGGGGGGHHHHHHHHHHHGGHHHFHHGHHHHHHHHHHGGGGGGHHGHFHHHHFHHHHHGHGBFGGGHGGGFFGH
@M02034:409:000000000-BFKT7:1:1105:15737:23251 1:N:0:30
AAAGTCGAGGTGCCTAAAGTGGCAACCCAGACTCTTGATAAGGTTGGTGGTGTAGAGCTTCCTGTAGCCGCATGGCGTTCGTACTTAAATATGGAACTAACCATTCCAATTTTCGCTGTCTCTTATACACATCTCCGAGCCCACGAGACT
+
CCCCCFCCDDBCGGGGGGGGGGGHHHHGGHHGHHHHHGHHHHHHHHGEFGGGHHHGHHHHHHHHHHHGHGGGGGHHGGGGGFHHHHHHHHHHHHGGHHHGHHHHHHHGHHHHHHGGGGFHHGHHHHHGHHHHGHHEE/B@GAGGGGGGGH
@M02034:409:000000000-BFKT7:1:1105:18813:23253 1:N:0:30
AAAGTCGAGGTGCCTAAAGTGGCAACCCAGACTAGGGGGGGGGTTGGTGGTGTAGAGCTTCCTGTAGCCGCATGGCGTTCGTACTTAAATATGGAACTAACCATTCCAATTTTCGCTGTCTCTTATACACATCTCCGAGCCCACGAGACT
+
BCBBCFCCCCABGGGGGGGGGGGHHHHGGHGFHHHGHGGGGFFFFFF9EFFFFFFBFFFFFFFFFFFFFFF@DFFFFFFFFDFFFFFFFFFFFFFFFFFFFFFFFFFFFFFFFFFFFFAFFFFFFFFFFFFFFFFFF;AFFFFFFFFFFF
@M02034:409:000000000-BFKT7:1:1105:25910:23267 1:N:0:30
AAAGTCGAGGTGCCTAAAGTGGCAACCCAGACTAATCCGACTGTTGGTGGTGTAGAGCTTCCTGTAGCCGCATGGCGTTCGTACTTAAATATGGAACTAACCATTCCAATTTTCGCTGTCTCTTATACACATCTCCGAGCCCACGAGACT
+
BBBBBFAA@DAAFFGGGGGGFGGHFHHGGGHGHHHHHFGGGGGHHBEEAEEFHHG5EFHHHFHHHHHHHGE>EEHHGEGFEE2GHHHDGHHHHHGFHHHFHEGHHHHGGGHHHHEGGGEHHHHHGHHHHFHFHHHHGC/@/<GECDFGFH
@M02034:409:000000000-BFKT7:1:1105:13969:23277 1:N:0:30
AAAGTCGAGGTGCCTAAAGTGGCAACCCAGACT
+
CCCCCFCCCCAAGGGGGGGGGGGHHHGGGHHGH
@M02034:409:000000000-BFKT7:1:1105:21559:23280 1:N:0:30
AAAGTCGAGGTGCCTAAAGTGGCAACCCAGACTAATCTTAGGGTTGGTGGTGTAGAGCTTCCTGTAGCCGCATGGCGTTCGTACTTAAATATGGAACTAACCATTCCAATTTTCGCTGTCTCTTATACACATCTCCGAGCCCACGAGACT
+
BBBBBFBBBBAAGGGGGGFFGGGHHHHGGHGGHHHHHHHHHHHFGGGGGGGFGHHHHEHHHHHFHHHHHGGGGGHHGGGFGGHGHHHGHHHHHHHFHHHFHHGHHHHHHHHHHHGGGGGGHHHHGHHHDFHHHHHBC/CC@FHGGGGGGE
@M02034:409:000000000-BFKT7:1:1105:25921:23281 1:N:0:30
AAAGTCGAGGTGCCTAAAGTGGCAACCCAGACTAATCCGACTGTTGGTGGTGTAGAGCTTCCTGTAGCCGCATGGCGTTCGTACTTAAATATGGAACTAACCATTCCAATTTTCGCTGTCTCTTATACACATCTCCGAGCCCACGAGACT
+
AABBBFBBBBABGGGGGGGGGFGFFGBEDHHFHHHGHBEEEEEHHHHEFGEFGGGFGGHHHGHGFFG5FEECGGH1EEGFEEGFGHGHHHGHGHFGFHGFGFHHHHGHGHHHHFEEGGEFHHHHGHGGFHFHHHHB?<DB<FFFDDGGGB
@M02034:409:000000000-BFKT7:1:1105:26882:23292 1:N:0:30
AAAGTCGAGGTGCCTAAAGTGGCAACCCAGACTTGTGCTAATGTTGGTGGTGTAGAGCTTCCTGTAGCCGCATGGCGTTCGTACTTAAATATGGAACTAACCATTCCAATTTTCGCTGTCTCTTATACACATCTCCGAGCCCACGAGACT
+
CCCCDFCCDDCCGGGGGGGGGGGHHHHGGHGGHHHHHHH55FGHGGFGGCGGHHHA55GH5GGHGAG5GEGEEGHAFEFFGFFFFGHFFFHHH3@BFGHHHF3GFFHF4FFHHHGGGEEHHHHHHHHHHHGHHFGDA/>@DGHGGFCFGH
@M02034:409:000000000-BFKT7:1:1105:22999:23293 1:N:0:30
AAAGTCGAGGTGCCTAAAGTGGCAACCCAGACTATGAAGAATGTTGGTGGTGTAGAGCTTCCTGTAGCCGCATGGCGTTCGTACTTAAATATGGAACTAACCATTCCAATTTTCGCTGTCTCTTATACACATCTCCGAGCCCACGAGACT
+
BBCCAFBBBDACGGGGGGGGGGGHHHHGGHHGHHHHHHHGHGHGHHHGGGGGHHHGHHHHHHHHHHHHHGGFGGHHGGGGGFHHHHHGEHHHHFGHHHGHHGHHHHHFFHHHHFEEGFGHHHHHHHFHHHFHHHHHCBCCCGHGCDGGGG
@M02034:409:000000000-BFKT7:1:1105:9038:23300 1:N:0:30
AAAGTCGAGGTGCCTAAAGTGGCAACCCAGACTAATACTCTGGTTGGTGGTGTAGAGCTTCCTGTAGCCGCATGGCGTTCGTACTTAAATATGGAACTAACCATTCCAATTTTCGCTGTCTCTTATACACATCTCCG
+
AAAAABAAD2A>FGGBFEFFGGGHFFGEFHHGHGHHHBG35DFGHEGEFGFEGHHFHFHHHGHHHDF5FEA>EE1FEGGGFGFHGHGF3BGHHH3EFFDFFFFBGEE?FGFHHFG?EGGGHHHHBFFB3CDGFGBB?
@M02034:409:000000000-BFKT7:1:1105:9059:23300 1:N:0:30
AAAGTCGAGGTGCCTAAAGTGGCAACCCAGACTAATACTCGTGTTGGGGTTGTAGAACTTCCTTTAGC
+
CCCCCFCCCCCCGGGGGFGGGGGHHHHGEHHGHHHB55D322B22B220AA0AAG553DB5BA5D555
@M02034:409:000000000-BFKT7:1:1105:4927:23310 1:N:0:30
AAAGTCGAGGTGCCTAAAGTGGCAACCCAGACTACTTGTCCGGTTGGTGGTGTAGAGCTTCCTGTAGCCGCATGGCGTTCGTACTTAAATATGGAACTAACCATTCCAATTTTCGCTGTCTCTTATACACATCTCCGAGCCCACGAGACT
+
AABAAFAB>DAAGGGGGGGGGGFHHHHGGDGFFHHFHHHHHGG2AE?EFGGFGGHFFHHHFHHGHGHGHGGGGGHGGEGGGGHEHHHHHHHDGBF3EFHGFGFGBHEHHHHFHHEEFC?DGFHFHHFGFHHHHHHFGGGGGGHGGGGGGH
@M02034:409:000000000-BFKT7:1:1105:17569:23315 1:N:0:30
AAAGTCGAGGTGCCTAAAGTGGCAACCCAGACTAAGGGGACTGTTGGTGGTGTAGAGCTTCCTGTAGCCGCATGGCGTTCGTACTTAAATATGGAACTAACCATTCCAATTTTCGCTGTCTCTTATACACATCTCCGAGCCCACGAGACT
+
CCCCCFCCCCBAGGGGGGGGGGGHHHHGGGHGHHH332A22FHHFHHEFGGFGHHHHHHHHHHHHHHHHGGGGGHHGGGGEGHHEHHGHHHHHHHHHHGFHHHHHHGHFHHHHHGGGGGEHGHHHHFGHHHHHHHGG/CCFGHGGGGGGB
@M02034:409:000000000-BFKT7:1:1105:25851:23334 1:N:0:30
AAAGTCGAGGTGCCTAAAGTGGCAACCCAGACTGGGGTGGGGGTTGGTGGTGTAGAGCTTCCTGTAGCCGCATGGCGTTCGTACTTAAATATGGAACTAACCATTCCAATTTTCGCTGTCTCTTATACACATCTCCGAGCCCACGAGACT
+
CCCCCF@ABBBCGGGGGGGGGGGHHHHGGHHGHFAEGEE?E?EGAGGGGGGFHHHHHGHHHHHHHHGHHGGFGGHHGGGGGGFHHHFHHHGHGFFHFHGFHHHHHHGHHHHHHHGGGGGHHHHHHHHHHHHHHHHH?-@CGGHGGGCDFG
@M02034:409:000000000-BFKT7:1:1105:27181:23349 1:N:0:30
AAAGTCGAGGTGCCTAAAGTGGCAACCCAGACTGGTAGGGGGGTTGGTGGTGTAGAGCTTCCTGTAGCCGCATGGCGTTCGTACTTAAATATGGAACTAACCATTCCAATTTTCGCT
+
AAA1AFAADDAAGFGGGGGGG1F0EGHCFHHGHHCHHHCF//E<B/@C/<<</FHDDFFHDGHF1DFFBAGCFGHGGGGGAF/E<GB0DGDFDF0<CGBG:CGGBGHH0;GHHGCGG
@M02034:409:000000000-BFKT7:1:1105:24450:23352 1:N:0:30
AAAGTCGAGGTGCCTAAAGTGGCAACCCAGACTAATGCGCCGGTTGGTGGTGTAGAGCTTCCTGTAGCCGCATGGCGTTCGTACTTAAATATGGAACTAACCATTCCAATTTTCGCTGTCTCTTATACACATCTCCGAGCCCACGAGACT
+
AA1>A3>ADD>AFFGGGGGBF1F0F0FCAGCFHFDHGHCCFGGGGCGGGGGEGBG2GFHHFEDGGFGGHGC@FEHFGGGGEEFAHHHGGHHHHHHFHHFEFGECGGHEHHHHHE?/?ECHHFHFGFBG21GHHHHHC>@?/FEGGCGC.>
@M02034:409:000000000-BFKT7:1:1105:11598:23354 1:N:0:30
AAAGTCGAGGTGCCTAAAGTGGCAACCCAGACTGCGAAGACGGTTGGTGGTGTAGAGCTTCCTGTAGCCGCATGGCGTTCGTACTTAAATATGGAACTAACCATTCCAATTTTCGCTGTCTCTTATACACATCTCCGAGCCCACGAGACT
+
CCCCCFCCCCCCGGGGGGGGGGGHHHHGGHHGHHHGGGGGHGGGGGGGGGGGHHHHHHHHHHHHHHHHHGGGGGHHGGGGGGHHHHHGHHHHHHHHHHHGHHHHHHHHHHHHHHGGGGGGGGHHHHHFDHGHGHGFGCGGGGGGGGGGGG
@M02034:409:000000000-BFKT7:1:1105:17420:23372 1:N:0:30
AAAGTCGAGGTGCCTAAAGTGGCAACCCAGACTGATCGTCATGTTGGTGGTGTAGAGCTTCCTGTAGCCGCATGGCGTTCGTACTTAAATATGGAACTAACCATTCCAATTTTCGCTGTCTCTTATACACATCTCCGAGCCCACGAGAC
+
A?AA3DAABDAAGGGGCFGFGGGHGGFEGHHGGFFHHGBGAGFFBGAEFFEGHHF5EFGEHHEFAGFFFEEEEEFG?AFGGGFEFGGFGBFFFHGGFHEFFHBFFF4DFGFFFFEF?/EDFGHEHGB33?2FGHGH?B?BDAF/C?@/C
@M02034:409:000000000-BFKT7:1:1105:20057:23373 1:N:0:30
AAAGTCGAGGTGCCTAAAGTGGCAACCCAGACTGCTACTCATGTTGGTGGTGTAGAGCTTCCTGTAGCCGCATGGCGTTCGTACTTAAATATGGAACTAACCATTCCAATTTTCGCTGTCTCTTATACACATCTCCGAGCCCACGAGACT
+
BBBCBFCCCCAAGGGGGGGGGGGHHHHGGHHGHHHHHHHHHHHHHHHEFGGFGHHFHHHHHHHHHHHHHGGGGGHHGGGGGFHHHHHHHHHGHHGHGHHHHHGHHHHHHHHHHGGGGGEGHHHHHHHHHHFHHHHFGCGGFGHGGGGGGH
@M02034:409:000000000-BFKT7:1:1105:11302:23386 1:N:0:30
AAAGTCGAGGTGCCTAAAGTGGCAACCCAGACTAATAAGATGGTTGGTGGTGTAGAGCTTCCTGTAGCCGCATGGCGTTCGTACTTAAATATGGAACTAACCATTCCAATTTTCGCTGTCTCTTATACACATCTCCGAGCCCACGAGACT
+
ABABAFCCCCCCGGGGGGGFGGGHHHHGGHHGHHHHHHHHHHHHHGGGGGGGHHHHHHHHHHHHHHHHHGGGGGHHGGGGGGHHHHFGHHHHHHHHHHHHHHHHHHHHHHHHHHGGGGFHHHHHGHHHGHGHHHHHGCGGGGHGGGGGGH
@M02034:409:000000000-BFKT7:1:1105:17428:23388 1:N:0:30
AAAGTCGAGGTGCCTAAAGTGGCAACCCAGACTGATCGTCATGTTGGTGGTGTAGAGCTTCCTGTAGCCGCATGGCGTTCGTACTTAAATATGGAACTAACCATTCCAATTTTCGCTGTCTCTTATACACATCTCCGAGCCCACGAGACT
+
CBCCCFCCCCBBGGGGGGGGGGGHHHHGGHHGHHHHHGHHHHHHHHHGGGGGHHHHHHHHHHHHHHHHHGGGGGHHGGGGGGGHHHHHHHHHHGHGHHGGHHGHHHHHHHHHHHGGGGGHHHHHHHGHHHFHHHHHG?GGGGHGGGGGGG
@M02034:409:000000000-BFKT7:1:1105:8795:23389 1:N:0:30
AAAGTCGAGGTGCCTAAAGTGGCAACCCAGACTC
+
AA11A@1A1A>ACABGGGGFD1AAAAAAFHFCFC
@M02034:409:000000000-BFKT7:1:1105:4844:23391 1:N:0:30
AAAGTCGAGGTGCCTAAAGTGGCAACCCAGACTAAGGAGAATGTTGGCGGTGTAGAGCTTCCTGTAGCCG
+
>A11>@1A@D1A1ABGGGGGGAA01FC0FCFFHGHAF1A/BAAFHHF1A/AEF112D1AFG1FABFD21B
@M02034:409:000000000-BFKT7:1:1105:23182:23403 1:N:0:30
AAAGTCGAGGTGCCTAAACAGACTTGTACGTCGGTTGGTGGTGTAGAGCTTCCTGTAGCCGCATGGCGTTCGTACTTAAATATGGAACTAACCATTCCAATTTTCGCTGTCTCTTATACACATCTCCGAGCCCACGAGACTAGGCATGAT
+
BBBBBFAAB@ABGGGGGGCGGGHHHHHFHHGHGGGGGGGGCGFHHHBDGHHHHHHHHHHHGGFEGHHGGGGGGGHHHHH3FGHFHFGHHHHGHHHHHHHHHHHHHGGGGGHHHHHHHHHHHHGFGHGFCFCGGHGG@@GG1?G0?GF0FF
@M02034:409:000000000-BFKT7:1:1105:14078:23406 1:N:0:30
AAAGTCGAGGTGCCTAAAGTGGCAACCCAGACTCTGCCTCCTGTTGGTGGTGTAGAGCTTCCTGTAGCCGCATGGCGTTCGTACTTAAATATGGAACTAACCATTCCAATTTTCGCTGTCTCTTATACACATCTCCGAGCCCACGAGACT
+
CCCCCFCCCCBCGGGGGGGGGGGGHHHGGHHGHFHGBGHCHHHHHHHGFGGGHHHHHHHHHHHHHGHHHGGEGGHHGGGGGGHHHHHHHHHHHGGFHHGFHHGHHGGFHGHHHHGGGGGHHGHHHHHHEHHHHHHGGCGGGGHGGGGGGH
@M02034:409:000000000-BFKT7:1:1105:5167:23420 1:N:0:30
AAAGTCGAGGTGCCTAAAGTGGCAACCCAGACTCGGGGGACGGTTGGTGGTGTAGAGCTTCCTGTAGCCGCATGGCGTTCGTACTTAAATATGGAACTAACCATTCCAATTTTCGCTGTCTCTTATACACATCTCCGAGCCCACGAGACT
+
ABBAAFAA@B>AFGGGGGGGG4FFHHGDFHHEHHGGGGEEGEGFF?EGFG>FFGHBFHHHFHHFGGFFHECEGGHHGEGFEEGG?GGGHHHDGHFFHGHHHHHHFHFHFGHHHHGGGGEFHGHHHHHFGHGHHHHFG@D<C<EFC@DGDG
@M02034:409:000000000-BFKT7:1:1105:16160:23429 1:N:0:30
AAAGTCGAGGTGCCTAAAGTGGCAACCCAGACTTATCCTCGTGTTGGTGGTGTAGAGCTTCCTGTAGCCGCATGGCGTTCGTACTTAAATATGGAACTAACCATTCCAATTTTCGCTGTCTCTTATACACATCTCCGAGCCCACGAGACT
+
B@BAAFBBBBAAGGGGGFGGGGGGHHGFGHHGHHHHHHHHGHHGHHHGFGGGEHHHHHHBHHGHGFHHGFFEFEHGGGGGGGFHHHGFHGH@BGGFHGBEGGGHHGGHEGHHHEEGFDGGFHHHEHBHFHHHFHEGF?CCDGHGGGFDDG
@M02034:409:000000000-BFKT7:1:1105:22981:23434 1:N:0:30
AAAGTCGAGGTGCCTAAAGTGGCAACCCAGACTCGGAATGAGGTTGGTGGTGTAGAGCTTCCTGTAGCCGCATGGCGTTCGTACTTAAATATGGAACTAACCATTCCAATTTTCGCTGTCTCTTATACACATCTCCGAGCCCACGAGACT
+
BCCCCFACBBBBGGGGGGGGGGGHHHHGGHHGHH22EGFC35GHGHGFGGFFHHHHHHHHHHHHHHHHHGGGGGHHGGGGGGHHHHHHHHHHHHHHHHHHHHHHFHHHHHHHHHGGGGGHHHHHGHHHHHGHHHHGG@FGGGHGGGGGGD
@M02034:409:000000000-BFKT7:1:1105:20385:23439 1:N:0:30
AAAGTCGAGGTGCCTAAAGTGGCAACCCAGACTCATCAGCATGTTGGTGGTGTAGAGCTTCCTGTAGCCGCATGGCGTTCGTACTTAAATATGGAACTAACCATTCCAATTTTCGCTGTCTCTTATACACATCTCCGAGCCCACGAGACT
+
BBBABFABBBAAGGGGGGGGGGGGHHHGGGDFFGHHHGGGFHHHGE2FFFAEFHHFFHHHFHHFGEGFHGGEEGHHGEGGEGFHFHHEGHFHHHFFHHFFGHHHHHHGDGHHHGCFGFEEGHHGHHFFGHEHFHHHG?FGCGEEC?DCA?
@M02034:409:000000000-BFKT7:1:1105:25137:23439 1:N:0:30
AAAGTCGAGGTGCCTAAAGTGGCAACCCAGACTAGTACTTCTGTTGGTGGTGTAGAGCTTCCTGTAGCCGCATGGCGTTCGTACTTAAATATGGAACTAACCATTCCAATTTTCGCTGTCTCTTATACACATCTCCGAGCCCACGAGACT
+
BBCCBFCCCCBBGGGGGGGGGGGHHHHGGHHGHGHHHHHHHHHHHHHGFGGGHHH5GFHHHHHHHHHFGGGEEFGFEGGGDFHHHHH3GGDFGH3FGHH3FCBBGHHFHFGHHB>EGGGGGHHHGGDHHG2BGHF2C/<BCFCF?D?/CG
@M02034:409:000000000-BFKT7:1:1105:6817:23440 1:N:0:30
AAAGTCGAGGTGCCTAAAGTGGCAACCCAGACTGGGTCGGGGGTTGGTGGTGTAGAGCTTCCTGTAGCCGCATGGCGTTCGTACTTAAATATGGAACTAACCATTCCAATTTTCGCTGTCTCTTATACACATCTCCGAGCCCACGAGACT
+
AAAABFBA?DAAEGGGGGGGGGGHGHHFGCGGGHHHHHGGGGGGFECEFEEFGFGFHHHHHHHHHFHHFGGEGGHHEEEFFFHHHHHFHHGHHHHHHHHHHHHHHHHHHHHHHHGGGGDGHHGHHHGHGHHEFFGHG?GGGGHGGCFGGF
@M02034:409:000000000-BFKT7:1:1105:16171:23443 1:N:0:30
AAAGTCGAGGTGCCTAAAGTGGCAACCCAGACTTATCCTCGTGTTGGTGGTGTAGAGCTTCCTGTAGCCGCATGGCGTTCGTACTTAAATATGGAACTAACCATTCCAATTTTCGCTGTCTCTTATACACATCTCCGAGCCCACGAGACT
+
CCCCCFCBCCABGGGGGGGGGGGHHHHGGHHGHHHHHHHHGHHHHHHGGGGGGGHGHHHHHHHHHHHHGGGGGGHGGFGGGGHHHHHHHHHHHHGBGHHHHHGHHHHHHHHHHHGGGGFFHHHHHHHHHHGHHHHHGCGGCFHGGFGGGH
@M02034:409:000000000-BFKT7:1:1105:22972:23451 1:N:0:30
AAAGTCGAGGTGCCTAAAGTGGCAACCCAGACTCGGAATGAGGTTGGTGGTGTAGAGCTTCCTGTAGCCGCATGGCGTTCGTACTTAAATATGGAACTAACCATTCCAATTTTCGCTGTCTCTTATACACATCTCCGAGCCCACGAGACT
+
A3ABAF>ADBAAGGGGGGGGGGFHHHHGGGHGGHFGEFGGHHHHHFEFCEGE1EFADFEGGHHGDFHFH?E>1BFA?BEGFEBGHHHBFGHHGHBFGFHBBGBFFFHEDGBGB?/EEE?GEFHH3G3?BCBFHHG2C>/B<FFFG/CFGH
@M02034:409:000000000-BFKT7:1:1105:6235:23456 1:N:0:30
AAAGTCGAGGTGCCTAAAGTGGCAACCCAGACTCCTTGTAATGTTGGTGGTGTAGAGCTTCCTGTAGCCGCATGGCGTTCGTACTTAAATATGGAACTAACCATTCCAATTTTCGCTGTCTCTTATACACATCTCCGAGCCCACGAGACT
+
>ABBAF3A3D>AGGGGGGGGGFFHGHHGCFG2CGFHHHBGBG5FFDGFG?BFFGHDHFGHHHHGHHHFHGGGEGHHGEGGEEGGHGGDGHFHHFDFHGGGHHHHGGFHHHHGHHGGGGEFGHHHHHGEGGHHHHHFF/DCGFHGGGGGFD
@M02034:409:000000000-BFKT7:1:1105:21308:23457 1:N:0:30
AAAGTCGAGGTGCCTAAAGTGGCAACCCAGACTAAGGGGGGGGTTGGTGGTGTAGAGCTTCCTGTAGCCGCATGGCGTTCGTACTTAAATATGGAACTAACCATTCCAATTTTCGCTGTCTCTTATACACATCTCCGAGCCCACGAGACT
+
BBBBBFBABBBBGGGGGFGGGGGHHHHGGHHGHHHHHHGGGGFFFFFFFFAFFFF/FFFFFFFFFFFFFFFDFFFFFDFFFFFFFFFFFFFFFFFFFFFFFFFFFFFFFFFFFFFFFFFFFFFFEFFFFFFFFFBFDAC;FFFFFFFFFF
@M02034:409:000000000-BFKT7:1:1105:7490:23468 1:N:0:30
AAAGTCGAGGTGCCTAAAGTGGCAACCCAGACTAGGCAGAAGGTTGGTGGTGTAGAGCTTCCTGTAGCCGCATGGCGTTCGTACTTAAATATGGAACTAACCATTCCAATTTTCGCTTTCTCTTATACACATCTCCGAGCCCACGAGAC
+
>3A@AF3>>A>>BGGGGGGGDGFFBBGAFAGFHH3BA3EC3B2BAAEEG1EFAFG55FGHEGHGFGHEGGGGGGHHGEEFEGGEHHHFGHFGGEDEGH??GHFBGFGHFHHGGH/EG//3FGHGHHGFBHHHHHHHG/DCCCGGGCDAD
@M02034:409:000000000-BFKT7:1:1105:9589:23472 1:N:0:30
AAAGTCGAGGTGCCTAAAGTGGCAACCCAGACTAATCAGAATGTTGGTGGTGTAGAGCTTCCTGTAGCCGCATGGCGTTCGTACTTAAATATGGAACTAACCATTCCAATTTTCGCTGTCTCTTATACACATCTCCGAGCCCACGAGACT
+
BBBBBFABBBBAGGGGGCGGGGGHGHHEGHHGHFHHHHHHHGGHHGEGGGGFHHHFHGHHHGHHHHHFHGGFGGHHGGGGGGHHHHGGFHFHHGHHHHGFFFGHHHHFFGHHHHFFGEFFHFHHHHFG4FDGGHFGD/<@@/GFG?DDGH
@M02034:409:000000000-BFKT7:1:1105:12287:23476 1:N:0:30
AAAGTCGAGGTGCCTAAAGTGGCAACCCAGACTAATAATAATGTTGGTGGTGTAGAGCTTCCTGTAGCCGCATGGCGTTCGTACTTAAATATGGAACTAACCATTCCAATTTTCGCTGTCTCTTATACACATCTCCGAGCC
+
AABBADAABAACGGGGGGGGFGFHHHHGGHHEHHEFGFGG5DDA5FC222E2AAGDEGH35B5BF5DABEEAB?11>?EF1>BF?GHBDGHFEG33BFGH3?3BFBF4BF3HF4>EFA?FFHFGFGFGFHGFHGHFD?FCG
@M02034:409:000000000-BFKT7:1:1105:4697:23477 1:N:0:30
AAAGTCGAGGTGCCTAAAGTGGCAACCCAGACTTGTAGGTCGGTTGGTGGTGTAGAGCTTCCTGTAGCCGCATGGCGTTCGTACTTAAATATGGAACTAACCATTCCAATTTTCGCTGTCTCTTATACACATCTCCGAGCCCACGAGACT
+
AAA1AFAA1AAAFGGGGGGGGGGHHHHGGHHGHHHHHHGHH?AEEEGGGGGFGHGEHHHHHHHBGGFGHGEEEFHHGGGGGGEECGFGGHHHHH1FCHFHHHHHHHHFFGHHHHEEGEBDDFGHGHHHBGFGGHGFFGGCGGAGG?@CCH
@M02034:409:000000000-BFKT7:1:1105:13341:23484 1:N:0:30
AAAGTCGAGGTGCCTAAAGTGGCAACCCAGACTGGTACGCAGGTTGGTGGTGTAGAGCTTCCTGTAGCCGCATGGCGTTCGTACTTAAATATGGAACTAACCATTCCAATTTTCGCTGTCTCTTATACACATCTCCGAGCCCACGAGACT
+
ABBAAFBBAA>AFGCFFBG6AFFGFHH?FDCGFGHDGHGGGGGHHF?EFGEBGFFFFHGFHHHFFGFFHGGGGEHFGECEEE?FFHH3GHHEGEFGFBBGF?FFFFGHHGFHFFEGG??FF?DDHHFDDC?GG1F@//<>B//CCCG<.<
@M02034:409:000000000-BFKT7:1:1105:9103:23488 1:N:0:30
AAAGTCGAGGTGCCTAAAGTGGCAACCCAGACTGTGGGGAGTGTTGGTGGTGTAGAGCTTCCTGTAGCCGCATGGCGTTCGTACTTAAATATGGAACTAACCATTCCAATTTTCGCTGTCTCTTATACACATCTCCG
+
AAAAAFA1>1AABGGG11BGGB0EAE0EAGFFGGHFB0/AAFGHHEAEC/BFHHGBB1GHF1GFHEHBDEEEEEG0EGGAEGCCGHG1FGDGGD11>F111B1FHFFE2BEGHH/EE/EDGDHG>GFFD<1FCG11<
@M02034:409:000000000-BFKT7:1:1105:17041:23488 1:N:0:30
AAAGTCGAGGTGCCTAAAGTGGCAACCCAGACTAATAAGACTGTTGGTGGTGTAGAGCTTCCTGTAGCCGCATGGCGTTCGTACTTAAATATGGAACTAACCATTCCAATTTTCGCTGTCTCTTATACACATCTCCGAGCCCACGAGAC
+
CCCCCFCCCCAAGGGGFGGFGGGFHHHGGGHGHHHHDGHF3GHGEGE2AEEFAFGDD5DEAG5GGAEFFGG0EEEFE?E1E1B1FGEFHFEBE@DDGGDCBB3GG4FFEHHHHFG/EE?B4BFEDHE4B?2BG3F2?</>B/??BFGGC
@M02034:409:000000000-BFKT7:1:1105:12298:23491 1:N:0:30
AAAGTCGAGGTGCCTAAAGTGGCAACCCAGACTAATAATAATGTTGGTGGTGTAGAGCTTCCTGTAGCCGCATGGCGTTCGTACTTAAATATGGAACTAACCATTCCAATTTTCGCTGTCTCTTATACACATCTCCGAGCCCACGAGACT
+
CCCCCFCCCBAAGGGGGGGGGGGHHHHGGHHGHHHHHHHHHHHHHHGGGGGFHHHHHHHHHHHHHHGHHGGGGFHHEGGGGGFGGHHFHHGHHHHFHHGHHHHHHHGHHHHHHHGGGGGFHHHHHHHHFHFHHHFHF@GCGGHGGGGGGH
@M02034:409:000000000-BFKT7:1:1105:13326:23494 1:N:0:30
AAAGTCGAGGTGCCTAAAGTGGCAACCCAGACTGGTACGCAGGTTGGTGGTGTAGAGCTTCCTGTAGCCGCATGGCGTTCGTACTTAAATATGGAACTAACCATTCCAATTTTCGCTGTCTCTTATACACATCTCCGAGCCCACGAGACT
+
CBCCCFCCCDABGGGGGGGGGGGHHHHGGHHGHHHHHHGGGGGFHHGFFGEFHHHHHHHHHHHHGHHHHGGGGGHHGGGGGGHHHHHHHHHHHHHHGHHGHHGHHHHGHHHHHHGGGGGGHHHHHHHHGHGHHHHHGFGGGGHGGGGGGG
@M02034:409:000000000-BFKT7:1:1105:11045:23505 1:N:0:30
AAAGTCGAGGTGCCTAAAGTGGCAACCCAGACTTCTCCGCCGGTTGGTGGTGTAGAGCTTCCTGTAGCCGCATGGCGTTCGTACTTAAATATGGAACTAACCATTCCAATTTTCGCTGTCTCTTATACACATCTCCGAGCCCACGAGACT
+
AA1>AFAADD>ACE1FGGGGGFAACA0AA0FFFGEFFFAA/AAEEG//BE/FFBD2GDEGHBHF1FF@FEE>?FHEEEECF?0??GF1FFEGHHEGHFHHF0EBFGH2>FDGGGCCFGBD>DFGFDG2DFGGGFH1E?@C/FGFCCGGGH
@M02034:409:000000000-BFKT7:1:1105:14647:23509 1:N:0:30
AAAGTCGAGGTGCCTAAAGTGGCAACCCAGACTGGGAATCCGGTTGGTGGTGTAGAGCTTCCTGTAGCCGCATGGCGTTCGTACTTAAATATGGAACTAACCATTCCAATTTTCGCTGTCTCTTATACACATCTCCGAGCCCACGAGACT
+
CBCCCFCCCCABGGGGGGGGGGGGHHHGGHHGHHHHHHHHHGGGGGGFFGFFFDGFGHHHHHHHHHHHHGGEFEHFFEGGGFHHHHGGHHGHHHFHHHHHHHFHHGFFFHHHHHGGGGFHFGHHHHHHGGHHHHHHECGCCGFGGGGGGH
@M02034:409:000000000-BFKT7:1:1105:18575:23510 1:N:0:30
AAAGTCGAGGTGCCTAAAGTGGCAACCCAGACTGTTGGTTCTGTTGGTGGTGTAGAGCTTCCTGTAGCCGCATGGCGTTCGTACTTAAATATGGAACTAACCATTCCAATTTTCGCTGTCTCTTATACACATCTCCGAGCCCACGAGACT
+
CCDCCFCCCCCCGGGGGGGGGGGHHHHGGHHEBGHHHHG2BFAB5FAA22EAA3F5E5BEAGGGA5D5AEE0EEF1>>EFE?2?1BG33BG4FD33FFHH303BF4F?BFGHF4EGGE?B4FGG4FBDGC2FGGF2C/BCCGAFB</ADH
@M02034:409:000000000-BFKT7:1:1105:12167:23528 1:N:0:30
AAAGTCGAGGTGCCTAAAGTGGCAACCCAGACTATGAATACTGTTGGTGGTGTAGAGCTTCCTGTAGCCGCATGGCGTTCGTACTTAAATATGGAACTAACCATTCCAATTTTCGCTGTCTCTTATACACATCTCCGAGCCCACGAGACT
+
BBBBBFABBBBAGGGGGGGFGGGHHFHGGGHGHH5FD5D535DGGHEEFGEFHHHHHHHHHHGFEGHHHGGGGGGHGGGGGEGHHHHHHGHHHHFGFGFFHFFFHEFFHGHHHHGGGGGHHGGHHHHHB3DHFHBGD/DFGGFGGCCDG<
@M02034:409:000000000-BFKT7:1:1105:22100:23536 1:N:0:30
AAAGTCGAGGTGCCTAAAGTGGCAACCCAGACTAAGAATACGGTTGGTGGTGTAGAGCTTCCTGTAGCCGCATGGCGTTCGTACTTAAATATGGAACTAACCATTCCAATTTTCGCTGTCTCTTATACACATCTCCGAGCCCACGAGACT
+
AAAAAFBBDBAAGGGGGGFGGGGHHHHGGHHGHHHHGHHHHHGFFEFEFGEFHGHHHHHGHHHHHFHHHGGGGFHFFFGGGFHHHHGHHGHGHHHGHGFFHHHHFHHHHHHHHHGGGEFFFHHFHHGHHGFFFGBFE/CD@FGE??CFDF
@M02034:409:000000000-BFKT7:1:1105:25460:23537 1:N:0:30
AAAGTCGAGGTGCCTAAAGTGGCAACCCAGACTAAGAATACTGTTGGTGGTGTAGAGCTTCCTGTAGCCGCATGGCGTTCGTACTTAAATATGGAACTAACCATTCCAATTTTCGCTGTCTCTTATACACATCTCCGAGCCCACGAGACT
+
DDDDDFBBCCCCGGGGGGGGGGGHHHHGGHHGHHF3FA35ABGHHFCECAEEFDGDFGGFFGHHGFGFFEGAEFG1EEGGGECHHHH@GHHHGFB3FFHH3F@GDFGDFGFHHGFGGGEFEHGGFHGFHGGFHHHDFCGG@FFGCCGCDH
@M02034:409:000000000-BFKT7:1:1105:26298:23546 1:N:0:30
AAAGTCGAGGTGCCTAAAGTGGCAACCCAGACTCTGGGGCATGTTGGTGGTGTAGAGCTTCCTGTAGCCGCATGGCGTTCGTACTTAAATATGGAACTAACCATTCCAATTTTCGCTGTCTCTTATACACATCTCCGAGCCCACGAGACT
+
ABBAAFABDBABGGGGGGGGGGGHHHHGGH2FGHHFHGCEFHGHHHHGGFGFHHHGHHHHHHHHHHHHHGG0EEHHGGGGGECHHHHBGHGHHHHFFHFFHHGHHHGFFFHHHHGGGGGHHHHHHGGHFHHHHHFHF@CDFFGGGDCGGG
@M02034:409:000000000-BFKT7:1:1105:15339:23546 1:N:0:30
AAAGTCGAGGTGCCTAAAGTGGCAACCCAGACTAAGAATAATGTTGGTGGTGTAGAGCTTCCTGTAGCCGCATGGCGTTCGTACTTAAATATGGAACTAACCATTCCAATTTTCGCTGTCTCTTATACACATCTCCGAGCCCACGAGACT
+
CCCCCFCCCCCCGGGGGGGGGGGHHHHGGHHGHGFHHHHGGGHHHHGEFGGGEFHFGHFGFHHHHHFFHEEAEGHFEECGGEFHHHHHHGHFHHDDGGHHFHDGFGGFGGFHHGEGGG/FFHGFBGDB4GGFH3DBC@/B@FGG@FGGD?
@M02034:409:000000000-BFKT7:1:1105:10945:23547 1:N:0:30
AAAGTCGAGGTGCCTAAAGTGGCAACCCAGACTGTGAAGAATGTTGGTGGTGTAGAGCTTCCTGTAGCCGCATGGCGTTCGTACTTAAATATGGAACTAACCATTCCAATTTTCGCTGTCTCTTATACACATCTCCGAGCCCACGAGACT
+
ABCCAFBBCCABGGGGGGGFGGGGHHHGGFHGHHEGGHHGGHHFHGHEEGEFGFHFGGHHGHHHHFGEGGGFGEFGFEGGGFFHGFHGHHHHFHEFGHFBFFFGHHFFHHHHHHGGGGGEHHHHHHGHEGFHHHHFCBDBCAFGGGGGDB
@M02034:409:000000000-BFKT7:1:1105:18552:23553 1:N:0:30
AAAGTCGAGGTGCCTAAAGTGGCAACCCAGACTAGGAATCAGGTTGGTGGTGTAGAGCTTCCTGTAGCCGCATGGCGTTCGTACTTAAATATGGAACTAACCATTCCAATTTTCGCTGTCTCTTTTACACATCTCCG
+
AAAA>FABBBBBGGGGGBGGGGGHHHHGDHHGGC3BFBGF5BCGGHAEFDEFH3GFEF3BGFHHHHBGHGGEEGFC?AEEE>2??GDB3GHFEE33BGDGH03BEFH44F?GEE>?E<<BBGGG4B21FD1BFGF1C
@M02034:409:000000000-BFKT7:1:1105:12396:23554 1:N:0:30
AAAGTCGAGGTGCCTAAAGTGGCAACCCAGACTACTACGCCTGTTGGTGGTGTAGAGCTTCCTGTAGCCGCATGGCGTTCGTACTTAAATATGGAACTAACCATTCCAATTTTCGCTGTCTCTTATACACATCTCCGAGCCCACGAGACT
+
CCCCCFCCCCABGGGGGGGFGGGHHHHGGHHGHHHHGHGGGHHHHHHGGGEFGHHHHHHHGHHHHHHHHGGFGGHHGGGGGEGHHHHHHHHHHGHHHHHHHHGHHHHHFHHHHHGGGGGHHHGHHHHHFHEHHHHHFBCCDGHGGGGGGH
@M02034:409:000000000-BFKT7:1:1105:15751:23554 1:N:0:30
AAAGTCGAGGTGCCTAAAGTGGCAACCCAGACTAGTACGGATGTTGGTGGTGTAGAGCTTCCTGTAGCCGCATGGCGTTCGTACTTAAATATGGAACTAACCATTCCAATTTTCGCTGTCTCTTATACACATCTCCGAGCCCACGAGACT
+
BBBBBFBBBBABGGGGGGGGGGGHHHHGGHHGHHHGGGGGGGGHHHHEFGEFHHHGHHHHHHHHGHHHGGGGGGHHGGGGGEGHHHHHHHGHHGHHHHHGHHHHHHHHHHHHHHGGGGGGHFHHFHFHFFFHHFFHECGCGGHGGGFGGG
@M02034:409:000000000-BFKT7:1:1105:24861:23564 1:N:0:30
AAAGTCGAGGTGCCTAAAGTGGCAACCCAGACTCAGACGAATGTTGGTGGTGTAGAGCTTCCTGTAGCCGCATGGCGTTCGTACTTAAATATGGAACTAACCATTCCAATTTTCGCTGTCTCTTATACACATCTCCGAGCCCACGAGACT
+
BCCCCFCCCCAAGGGGGGGGGGGHHHHGGHHGHGHHHHGGGHHHHHHGGGGGHHHFHHHHHHHHHGHHHGGGGGHHGGGGGGHHHHHGHHHHHGFFHHHHGHGHHHHHGHHHHHGGGGFGFHHHHHHHFHGHHGFHGDGGGGHGGGGGGH
@M02034:409:000000000-BFKT7:1:1105:16987:23565 1:N:0:30
AAAGTCGAGGTGCCTAAAGTGGCAACCCAGACTCAGAAGGAGGTTGGTGGTGTAGAGCTTCCTGTAGCCGCATGGCGTTCGTACTTAAATATGGAACTAACCATTCCAATTTTCGCTGTCTCTTATACACATCTCCGAGCCCACGAGACT
+
BBCCCFCCCCABGGGGGGGGGGGHHHHGGHHGHHHHHHHHHGGGGHGFGGGFHHHFHHHHHHHHHHHGHGGGGGHHGGGGGGHHHHHGHHHHHHFGHHHHHHHHHHGHHHHHHHGGGGGEHHHHHHHFGFGHHHGFGCFDGFHGGGGGGG
@M02034:409:000000000-BFKT7:1:1105:21028:23571 1:N:0:30
AAAGTCGAGGTGCCTAAAGTGGCAACCCAGACTGGGGTGGGGGTTGGTGGTGTAGAGCTTCCTGTAGCCGCATGGCGTTCGTACTTAAATATGGAACTAACCATTCCAATTTTCGCTGTCTCTTATACACATCTCCGAGCCCACGAGACT
+
BBBBBFBBBBBBGGGGGGGGGGGHHHHGGHHGFHHDCEEGGGGGGG@>FCEFHHHGHGHHFHHHHHFGHGE?EFHGCEEFGEFGHHHFGHHBGHFGGGHHHEDFGGD?3B?GGF/DG?CGHHFGFFGD<<DGG<F1D-<@@FEFGCCDDH
@M02034:409:000000000-BFKT7:1:1105:13815:23574 1:N:0:30
AAAGTCGAGGTGCCTAAAGTGGCAACCCAGACTGGGAGGGGGGTTGGTGGTGTAGAGCTTCCTGTAGCCGCATGGCGTTCGTACTTAAATATGGAACTAACCATTCCAATTTTCGCTGTCTCTTATACACATCTCCGAGCCCACGAGACT
+
CCCCCFCCCCBCGGGFGGGGGGGHHHHGGHHGHHHHHGGGGGGGGGGGFGDFGHHGHGHGHGHHGGHHHGGDGDHGFDGFFFGHHHGGHHGHHHFFFFFFHHHGHHHHGHHHGGGGGGGGEGFGGGGFFFFGGGBBEAGD=EFFFFFFFF
@M02034:409:000000000-BFKT7:1:1105:23780:23587 1:N:0:30
AAAGTCGAGGTGCCTAAAGTGGCAACCCAGACTGGGGGGCAGGTTGGTGGTGTAGAGCTTCCTGTAGCCGCATGGCGTTCGTACTTAAATATGGAACTAACCATTCCAATTTTCGCTGTCTCTTATACACATCTCCGAGCCCACGAGACT
+
ABBCBFCCCCABGGGGGGGGGGGHHHHGFHHGHHHHGGGGGGGHHHGFGGGFHHHHHHHHHHHGHHHHHGGGGGHGGDGGGGHHHGGGHHGHHHHFGHHHHHGHHHGHHHGHHHGGGGGFGGGGGGGGGGGGGGGFEAGDGGFGFFFFFF
@M02034:409:000000000-BFKT7:1:1105:23264:23590 1:N:0:30
AAAGTCGAGGTGCCTAAAGTGGCAACCCAGACTAATAAGTATGTTGGTGGTGTAGAGCTTCCTGTAGCCGCATGGCGTTCGTACTTAAATATGGAACTAACCATTCCAATTTTCGCTGTCTCTTATACACATCTCCGAGCCCACGAGACT
+
CCCCCFBCCCBCGGGGGGGGGFGHHHHGGHHGHHGHHHHFHHHHHHHEFGBFGGHFHHHHHHHHHHHHHGGFGGHFFGGGGEGFHHHFHHHHHHHHHHHHHHFHHHHHHHHHHHGGGGGHHGHHHHHHHHHHHHHFDBDGGGHGGGGGGF
@M02034:409:000000000-BFKT7:1:1105:24361:23594 1:N:0:30
AAAGTCGAGGTGCCTAAAGTGGCAACCCAGACTAGTAATAATGTTGGTGGTGTAGAGCTTCCTGTAGCCGCATGGCGTTCGTACTTAAATATGGAACTAACCATTCCAATTTTCGCTGTCTCTTATACACATCTCCGAGCCCACGAGACT
+
BCBCBFCCCCABGGGGGGGFGGGHHHHGGHHGHHHGFHHHHHHHHHHGFGGGGFHEGGHHFHHHHGHFFGGEGGHFGGGGGGGEGHHHHHHHHHEEFHHHHGFGHHGGHHHHHGCFGGFHHHHFFHFGFGHHHHHGGCGGGGHGGGCGGH
@M02034:409:000000000-BFKT7:1:1105:24342:23602 1:N:0:30
AAAGTCGAGGTGCCTAAAGTGGCAACCCAGACTAGTAATAATGTTGGTGGTGTAGAGCTTCCTGTAGCCGCATGGCGTTCGTACTTAAATATGGAACTAACCATTCCAATTTTCGCTGTCTCTTATACACATCTCCGAGCCCACGAGACT
+
AAABBFABBBAAGGGGGGGGGGGHGHHGGHHGHFHHFGHBAGHHHEFFG2EFGFHEF5BGFHHFGHHDEEEEEEE10BEGF?BGGHH3EGH@B333BGHF313BBFG?GGDGHD>/EE?FBGGDEF44FFEGHHFBE?CC@FFGGCGGGH
@M02034:409:000000000-BFKT7:1:1105:14277:23621 1:N:0:30
AAAGTCGAGGTGCCTAAAGTGGCAACCCAGACTACGCCTCCTGTTGGTGGTGTAGAGCTTCCTGTAGCCGCATGGCGTTCGTACTTAAATATGGAACTAACCATTCCAATTTTCGCTGTCTCTTATACACATCTCCGAGCCCACGAGACT
+
BAAABFABDB>AFGGGGGGGGDFFHHHEFGEGHHHGFGFEHHHHHHEGGDABFFGDHHGHFFHDGFHGHEGFGGHHGGGGDEGFEHHHHHFHGHDFHHHHHHHFGHFFFGHHHHGGGGGFHFHBHHHFHHDGFDGFE@DCGGHGG?CGGF
@M02034:409:000000000-BFKT7:1:1105:24247:23623 1:N:0:30
AAAGTCGAGGTGCCTAAAGTGGCAACCCAGACTAATAAGAATGTTGGTGGTGTAGAGCTTCCTGTAGCCGCATGGCGTTCGTACTTAAATATGGAACTAACCATTCCAATTTTCGCTGTCTCTATACACATCTCCGAGCCCACGAGACTA
+
BBBABFABBBABGGGGGGGGGGGHHHHGGHHGHHHHHHHHHHGHHHHEGEEFGHHHHHHHHGHHHHHHHGGGGGHHGGGGGEHHGHHHHHHHHHHHHHGHHHGHHHHGHHHHHHGGGGGFFFHHHHGHHGHHHHHGGGGGGHGGFGGGGF
@M02034:409:000000000-BFKT7:1:1105:6952:23623 1:N:0:30
AAAGTCGAGGTGCCTAAAGTGGCAACCCAGACTAGTGCGAATGTTGGTGGTGTAGAGCTTCCTGTAGCCGCATGGCGTTCGTACTTAAATATGGAACTAACCATTCCAATTTTCGCTGTCTCTTATACACATCTCCGAGCCCACGAGACT
+
AAABAFAAAD>ABCGFGGGGGBFHHHHGFHHGHHHHFHGGGGHHHHGEFGEFGHHEHHHHGHHFGGHGHGEGGGHHEEGFEGHHHHGGGHFFHHHGHHHHHHHHFHHHHHHHHHGGGGEDFFHHGHHGHHGHHHHHDDG<DFHFGGGGGH
@M02034:409:000000000-BFKT7:1:1105:24516:23623 1:N:0:30
AAAGTCGAGGTGCCTAAAGTGGCAACCCAGACTAATAATAAGGTTGGTGGTGTAGAGCTTCCTGTAGCCGCATGGCGTTCGTACTTAAATATGGAACTAACCATTCCAATTTTCGCTGTCTCTTATACACATCTCCGAGCCCACGAGACT
+
CCCCCFCCCCBBGGGGGGGGGGGHHHHGGHGGHHHHHHHHHHHHFHGGFGEFHHHGHHHHHHHHHHHHHGGEGGHGGFGGGEGHHHHHHHHHHHFGHHHGHHFHHHGFHHHHHHGGGGEHHHHHFHHFHHFBGGHBE?FGGGHGGGGGGH
@M02034:409:000000000-BFKT7:1:1105:18299:23626 1:N:0:30
AAAGTCGAGGTGCCTAAAGTGGCAACCCAGACTGGGTGTCATGTTGGTGGTGTAGAGCTTCCTGTAGCCGCATGGCGTTCGTACTTAAATATGGAACTAACCATTCCAATTTTCGCTGTCTCTTATACACATCTCCGAGCCCACGAGACT
+
ABCCAFBBCBBBGGGGGGGGGGGHHHHGGHHGHHHGFEEHHHHHHHGEFGFGHFHFHHHHHHHHHHHHHGGGGGHHGFGGGGHHHHHGHHGGHHHFHHFFHHGHHHHHHHHHHHFGGGGHGHHHGHFHHGFHHHHHFGFGGGHGGGGFDF
@M02034:409:000000000-BFKT7:1:1105:11143:23634 1:N:0:30
AAAGTCGAGGTGCCTAAAGTGGCAACCCAGACTAGGCAGCATGTTGGTGGTGTAGAGCTTCCTGTAGCCGCATGGCGTTCGTACTTAAATATGGAACTAACCATTCCAATTTTCGCTTCTCTTATACACATCTCCGAGCCCACGAGACTA
+
BBBABFAABBAAGGGGGGGF5GGFHHHDGHGGHHHGHHEEHHHHHFEEAEEFGGHHHHGHHFHFGHHHGGGGGGHFFEFGGGGHHGFFHHGFHHGGFFGFGFHHHHHGHHHHHHEDGHEGGFHGHGEHGFHHHHFD/CGDGGGGGGGGHB
@M02034:409:000000000-BFKT7:1:1105:22881:23636 1:N:0:30
AAAGTCGAGGTGCCTAAAGTGGCAACCCAGACTGGGGGTGGGGTTGGTGGTGTAGAGCTTCCTGTAGCCGCATGGCGTTCGTACTTAAATATGGAACTAACCATTCCAATTTTCGCTGTCTCTTATACACATCTCCGAGC
+
CCCCCFBCCCBCGGGGGGGGGGGHHHHGGHHGHHEAEGECECC1AEE>FEGEGGGDFFGFFGFHHDGBGEG/EEF0EEEGGE?FGHH3?GHHHF33BGHH2C2BF3H3DFFHGD/AED<DFFG111F<F<??GGH1A-@@
@M02034:409:000000000-BFKT7:1:1105:4544:23637 1:N:0:30
AAAGTCGAGGTGCCTAAAGTGGCAACCCAGACTAGTCTGACGGTTGGTGGTGTAGAGCTTCCTGTAGCCGCATGGCGTTCGTACTTAAATATGGAACTAACCATTCCAATTTTCGCTGTCTCTTATACACATCTCCGAGCCCACGAGACT
+
>3AB>FBADAAACGGGFGGGBGFHHEHGGHHFHH3FFDFHDBEB2EEECEEFAFGGFDGGEGHBFFGDA?E>EEG1>EEFGFGEGHGFFGFGGHE3?GFEBGDFGBFDGGFGHBEEFGE3GDFHDGBBD?GHGH32C@D/BFA/DCGGGH
@M02034:409:000000000-BFKT7:1:1105:24227:23646 1:N:0:30
AAAGTCGAGGTGCCTAAAGTGGCAACCCAGACTAATATGCAGGTTGGTGGTGTAGAGCTTCCTGTAGCCGCATGGTGTTCGTACTTAAATA
+
CBCCCFCCCBACGGGGGGGGGGGHHHHGGHD2FG3BBFDGBFHHBF?A2AE113F55A335BABB5B53BE0FD15B??F?>21?@F33BF
@M02034:409:000000000-BFKT7:1:1105:18297:23647 1:N:0:30
AAAGTCGAGGTGCCTAAAGTGGCAACCCAGACTGGGTGTCATGTTGGTGGTGTAGAGCTTCCTGTAGCCGCATGGCGTTCGTACTTAAATATGGAACTAACCATTCCAATTTTCGCTGTCTCTTATACACATCTCCGAGCCCACGAGACT
+
BBBAAFBBB@AAGGGGGGGGGFFHHHHGGHHGHHGGBEEGGHHFFHHAFGEFFHHBGHHGHHHHHHHGHGGGGGHGGGGGGE2GGHHH3GHHHHEFGGFFHHBFFHGHBGHHFFECGGGFGGGFGGFGGFGHHHHHCBF?FCEFC@C?EH
@M02034:409:000000000-BFKT7:1:1105:17797:23654 1:N:0:30
AAAGTCGAGGTGCCTAAAGTGGCAACCCAGACTATG
+
DDDDDFCCCCBCGGGGGGGGGGGHHHHGGHHGH355
@M02034:409:000000000-BFKT7:1:1105:12281:23666 1:N:0:30
AAAGTCGAGGTGCCTAAAGTGGCAACCCAGACTACGAGTCATGTTGGTGGTGTAGAGCTTCCTGTAGCCGCATGGCGTTCGTACTTAAATATGGAACTAACCATTCCAATTTTCGCTGTCTCTTATACACATCTCCGAGCCCACGAGACT
+
BBBCBFCADCAAGGGGGGGGGGGHHHHGGHHGHHHGEGGHHHHHHHHGGGFFHHHGHHGHHHHHHHHHHGGGGGHHGFGGGECGHGGGHHHHHHHHHHHHHHHHHHHGHHHHHHGGGGFFGHHHHHGHHHHHHHHGGCGGGGHGGGGGGH
@M02034:409:000000000-BFKT7:1:1105:15527:23676 1:N:0:30
AAAGTCGAGGTGCCTAAAGTGGCAACCCAGACTCCTC
+
1AA1AD1AAD1AAF1EGGGB11AA1G0AFA0FGE1FA
@M02034:409:000000000-BFKT7:1:1105:20194:23681 1:N:0:30
AAAGTCGAGGTGCCTAAAGTGGCAACCCAGACTAGTAAGCATGTTGGTGGTGTAGAGCTTCCTGTAGCCGCATGGCGTTCGTACTTAAATATGGAACTAACCATTCCAATTTTCGCTGTCTCTTATACACATCTCCGAGCCCACGAGACT
+
CCCCAFCCCCAAGGGGGGGGGGGHHHHGGHHGHHHHFHHGFHHHHHGEFEFFGGHGGHHHHGHHHHHHGGGFEGH1FFGGGEFHHHHHHHHBFG3DGHHFCG3GHHGFHGHHHGCGGGGHHHHHGHHHGFHFGFGHE/BCCGHGGCGFGH
@M02034:409:000000000-BFKT7:1:1105:26822:23684 1:N:0:30
AAAGTCGAGGTGCCTAAAGTGGCAACCCAGACTAGTGATAAGGTTGGTGGTGTAGAGCTTCCTGTAGCCGCATGGCGTTCGTACTTAAATATGGAACTAACCATTCCAATTTTCGCTGTCTCTTATACACATCTCCGAGCCCACGAGACT
+
BCCCCFBABDBBGGGGGGGFGGGHHHHGGHHGHHHHDDGFDGFFGHGEEGGGHFHDFFGHGHHHHGHFGGG0EFH1EEGGGEGEGHGHFHHHHHB@FGGHHFFFHDGFHGGHHHGGGGGHHHFHGHGGFEGHFHHFG?DFGGHGC/CGGF
@M02034:409:000000000-BFKT7:1:1105:20008:23687 1:N:0:30
AAAGTCGAGGTGCCTAAAGTGGCAACCCAGACTGGTTGTAATGTTGGTGGTGTAGAGCTTCCTGTAGCCGCATGGCGTTCGTACTTAAATATGGAACTAACCATTCCAATTTTCGCTGTCTCTTATACACATCTCCGAGCCCACGAGACT
+
BBBCBFCCCCCBGGGGGGGGGGGHHHHGGHHGHHHHHGGHHHHHHHHGFGGGHHHGHHHHHHHHHHHHHGGGGGHHFGGGGFHHHHGHHHHHHHHGHGGGHHGHHHGGHHHHHHGGGGGHHHHHGHHHGHHGHHHHGGGCGGHGGGGGGH
@M02034:409:000000000-BFKT7:1:1105:22216:23688 1:N:0:30
AAAGTCGAGGTGCCTAAAGTGGCAACCCAGACTAATCCGGCTGTTGGTGGTGTAGAGCTTCCTGTAGCCGCGTGGCGTTCGT
+
CCCCCFBBCCACGGGGGGGGGGGHHHHGGHH233A5A5AEEFGH3G1A11BA13D555AB5BAA55A5A?E0>>//>?>11?
@M02034:409:000000000-BFKT7:1:1105:7910:23700 1:N:0:30
AAAGTCGAGGTGCCTAAAGTGGCAACCCAGACTTTTCCGCCGGTTGGTGGTGTAGAGCTTCCTGTAGCCGCATGGCGTTCGTACTTAAATATGGAACTAACCATTCCAATTTTCGCTGTCTCTTATACACATCTCCGAGCCCACGAGACT
+
BBBAAFBBBBAAGGGGGGGGFFGHHHGGGHHGHHHGHHGGGGGGGGGEFGGGHHHGHHHHHGHFFHHGHGGEFGHGFEGFFGHHHHFFHHGFGGFHHHHHHHFFHHHHHHHHHHGGGG/FHHHHHHHHHHHHHHGFGCGFGGHGGGGDGH
@M02034:409:000000000-BFKT7:1:1105:12262:23710 1:N:0:30
AAAGTCGAGGTGCCTAAAGTGGCAACCCAGACTATTAATACTGTTGGTGGTGTAGAGCTTCCTGTAGCCGCATGGCGTTCGTACTTAAATATGGAACTAACCATTCCAATTTTCGCTGCTCTATACACATCTCCGAGCCCACGAGACTAG
+
ABAAAFBADD>AGGGGFGGFGGGFCCFEFHGGHHHCHHHHHGHDGGEGFGAFGGHHGHHHHHGGHFHGHGGEGGHHCECFGGFHHHHHFHGHHE3DF3FCGHGHHGFHHGGHFHCEEGGHGHFHEB4GEGBFGFGCCCGFHFGCCGDFHF
@M02034:409:000000000-BFKT7:1:1105:24023:23711 1:N:0:30
AAAGTCGAGGTGCCTAAAGTGGCAACCCAGACTACGACGTCTGTTGGTGGTGTAGAGCTTCCTGTAGCCGCATGGCGTTCGTACTTAAATATGGAACTAACCATTCCAATTTTCGCTGTCTCTTATACACATCTCCGAGCCCACGAGACT
+
BBBABFBBBB>AFGGFFGGGGFGCFHHGGDHGHHFEEFEGGHDHHHHEFEEBFEGBGBGHHGHHHHFGHGGFFEHGGEGFF1FHFHGFHE4FGGBFGFGFHHHHHHHEHH3FGFGGGGGHBGGFFHHHHEHFHHHGCCGGCFFGGGCDGF
@M02034:409:000000000-BFKT7:1:1105:7738:23715 1:N:0:30
AAAGTCGAGGTGCCTAAAGTGGCAACCCAGACTAATAATCATGTTG
+
BCCCCFABCCCCGGGGGGGGGGGHHHGGGHHFGFGG555555DDAF
@M02034:409:000000000-BFKT7:1:1105:5236:23716 1:N:0:30
AAAGTCGAGGTGCCTAAAGTGGCAACCCAGACTTCGAATCAGGTTGGTGGTGTAGAGCTTCCTGTAGCCGCATGGCGTTCGTACTTAAATATGGAACTAACCATTCCAATTTTCGCTGTCTCTTATACACATCTCCGAGCCCACGAGACT
+
BBBBBFCCCCABGGGGGGGGGGGHHHHGGHHGHHHGHHHGHHHGGHGFEGEFFFHHHHHHHGHHHGHGHEGEGGHHGGGGGGHFGHHHHHHHHHDBFHFFHHFHHHHFGHHHHHGGGGGFHHHHHHHFHHGHGHHFFCCFGGHGGGGGGG
@M02034:409:000000000-BFKT7:1:1105:7771:23717 1:N:0:30
AAAGTCGAGGTGCCTAAAGTGGCAACCCAGACTAATGAGAGGGTTGGTGGTGTAGAGCTTCCTGTAGCCGCATGGCGTTCGTACTTAAATATGGAACTAACCATTCCAATTTTCGCTGTCTCTTATACACATCTCCGAGCCCACGAGACT
+
CCCCBFCCCBBCGGGGGGGGGGGHHHHGGHHGHHHHHHHHHGGGHGGEGGGGHHHFHHHHHHHHHHHHHGGEFGHHEGGGGGHHHHHHHHGHHHFFGHFHHHFHHHHFHGHHHHGGGGGHHHHHHHGHGHHHHHHGGGGGGGHGGGGGGH
@M02034:409:000000000-BFKT7:1:1105:9781:23721 1:N:0:30
AAAGTCGAGGTGCCTAAAGTGGCAACCCAGACTAAGGAGACTGTTGGTGGTGTAGAGCTTCCTGTAGCCGCATGGCGTTCGTACTTAAATATGGAACTAACCATTCCAATTTTCGCTGTCTCTTATACACATCTCCGAGCCCACGAGACT
+
AAAAAFBBBBBBGGGGGGGFGGGHHHHGGHHGHHHHHHHHGHHHHHHGGGFGHHHHHHHHGHHHHHHHHGGGGGHHGGGGGGHHGHHHHHHHHHFFFHFHGHFHHHHGHHHHHHGGGGGEHGHHHHGHHGFHHHHFFCCFCCGGGCGGGH
@M02034:409:000000000-BFKT7:1:1105:14005:23723 1:N:0:30
AAAGTCGAGTTGCCTAAAGTGGCAACCCAGACTATGGGTGGGGTTGGGGGTGTAGAGCTTCCTGTAGCCGCATGGCGTTCGTACTTAAATATGGAACTAACCATTCCAATTTTCGCTGTCTCTTATA
+
A3AAAFBAB4>5BFFFFABFFGGGHHHGE4EFHC5D3ECE22EE0AE00E0EEGHH5DFEFHFGB4B4FEEEFE11>EEFDEHEEFG33B4?FF3FBFDCCGBBG2DFBGGHHHG?AAAGHFFG1FB
@M02034:409:000000000-BFKT7:1:1105:18400:23729 1:N:0:30
AAAGTCGAGGTGCCTAAAGTGGCAACCCAGACTCCGTCGAATGTTGGTGGTGTAGAGCTTCCTGTAGCCGCATGGCGTTCGTACTTAAATATGGAACTAACCATTCCAATTTTCGCTGTCTCTTATACACATCTCCGAGCCCACGAGACT
+
CCDDCFCCCCBCGGGGGGGGGGGHHHHGGHHGHHHGGHGGGHHHHHHGGGEFGHHGGHHHHHHHHHHHHGGEGGGHGGCFGGHGHHHHHHHHHHFGHHHHHHGHHHHFHHHHHHGGGGFHFFHHHHHGHHFGHHHGDBGGGGHGGGGGGH
@M02034:409:000000000-BFKT7:1:1105:12260:23729 1:N:0:30
AAAGTCGAGGTGCCTAAAGTGGCAACCCAGACTATTAATACTGTTGGTGGTGTAGAGCTTCCTGTAGCCGCATGGCGTTCGTACTTAAATATGGAACTAACCATTCCAATTTTCGCTGCTCTATACACATCTCCGAGCCCACGAGACTAG
+
BABCBFCCCCAAGGGGGGGFGGGHHHHGGHHGGHHHHHHHHHHHHHHGGGEFGHHFGFHHFHHFFGHHHGCFGGHHGGGGFGHHHHHGHHHHHHHFFGFFHHFHHHGFHHHHHHGGGGGHHFFHHFDGBGHGHFD?CCCCGEFFCGGHGG
@M02034:409:000000000-BFKT7:1:1105:25912:23729 1:N:0:30
AAAGTCGAGGTGCCTAAAGTGGCAACCCAGACTGATGCTAATGTTGGTGGTGTAGAGCTTCCTGTAGCCGCATGGCGTTCGTACTTAAATATGGAACTAACCATTCCAATTTTCGCTGTCTCCTTATACACATCTCCGAGCCCACGAGAC
+
A3AAAFBBDBAAGGGGGGGGGGGFFGHGGHFGHGBFGGHHHHHGHFHEFGEFGGHFGGHHFHHGFFHGHEEFGGHGEFEFEFGEGHGHHHGFGHFFEHFFFGHHHHGHHHHHHGGGGGEGHHHGHHHHEEFHHHHHF?BD/BFGADGGGC
@M02034:409:000000000-BFKT7:1:1105:12151:23734 1:N:0:30
AAAGTCGAGGTGCCTAAAGTGGCAACCCAGACTAATAATCAGGTTGGTGGTGCAGAGCTTCCTGTAGGCGCATGGCGTTCGT
+
BBBBBFBADBAAGGGGGGGGGGGGHHHFGGGGHBFH55FD5DFH3B?EFDEE3AF5A3BF5FBFA5A3AEE0EEE1>>/1B?
@M02034:409:000000000-BFKT7:1:1105:14017:23737 1:N:0:30
AAAGTCGAGGTGCCTAAAGTGGCAACCCAGACTAGGGGTGTGGTTGGTGGTGTAGAGCTTCCTGTAGCCGCATGGCGTTCGTACTTAAATATGGAACTAACCATTCCAATTTTCGCTGTCTCTTATACACATCTCCGAGCCCACGAGACT
+
BBBBBFBABBABGGGGGGGGGGGHHHHGGHHGHHHHHGGGGGGHGGGGGGGGHFHHHHHHHHHHHHHHHGGGGGHGGFGGGGHHHHHHHHHHHHFFHHGHGHGHHHHGHHHHHHGGGGFGHFHHHHGHHHFHHHFGE?@CGGHGGGGGGG
@M02034:409:000000000-BFKT7:1:1105:17277:23755 1:N:0:30
AAAGTCGAGGTGCCTAAAGTGGCAACCCAGACTGGTGGTATGGTTGGTGGTGTAGAGCTTCCTGTAGCCGCATGGCGTTCGTACTTAAATATGGAACTAACCATTCCAATTTTCGCTGTCTCTTATACACATCTCCGAGCCCACGAGACT
+
BABBAFAA?DAAGGGFGGGGGGGHGHHGGHHGHHGHHGGHHHGHHEFEFGGGHGFFBGBFGHHHHHHFHGGCFGHGGGGFGEHHHHHGHHFHHFFFHGEEGHFHHGFFHHHHHHEGGGGGHHHHFHFDGG2GFH3GDC/BCFHGGGGGGH
@M02034:409:000000000-BFKT7:1:1105:5172:23763 1:N:0:30
AAAGTCGAGGTGCCTAAAGTGGCAACCCAGACTGCGCATGGGGTTCGTGGTGTAGAGCTTCCTGTAGCCGCATGGCGTTCGTACTTAAATATGGAACTAACCATTCCAATTTTCGCTGTCTCTTATACACATCTCCGAGCCCACGAGACT
+
A>ABAF>A3A>AGGGGGGGFF4FFGGHEFHAFHHFDEGGGGHGEF1AEE?FFGFH5EGEGFGHHHFFFGGGCEEHEE?EEEE?GHHGGGHFHHH3EFHHHHFFFHFHFGHGHHFEEED<FGHFGFGD?GCFFGGHFFC@AD/CFA@CD?H
@M02034:409:000000000-BFKT7:1:1105:25273:23767 1:N:0:30
AAAGTCGAGGTGCCTAAAGTGGCAACCCAGACTGCGAAGCTGGTTGGTGGTGTAGAGCTTCCTGTAGCCGCATGGCGTTCGTACTTAAATATGGAACTAACCATTCCAATTTTCGCTGTCTCTTATACACATCTCCGAGCCCACGAGACT
+
BCBCCFCCCCABGGGGGGGGGGGHHHHGGHHGHHHGGGGGHHHHHGGFGGGFGGHGHHHHGHHHHHHHHGGGGGHFFGGGGGHGHHHHHHHHHHGHHHFFHHHHHHGHHHHHHHGGGGGHHHHHHHGDGHFFHHHHDDGGGGHGGGGGGB
@M02034:409:000000000-BFKT7:1:1105:17289:23768 1:N:0:30
AAAGTCGAGGTGCCTAAAGTGGCAACCCAGACTGGTGGTATGGTTGGTGGTGTAGAGCTTCCTGTAGCCGCATGGCGTTCGTACTTAAATATGGAACTAACCATTCCAATTTTCGCTGTCTCTTATACACATCTCCGAGCCCACGAGACT
+
CCCCCFBCCCCCGGGGGGGGGGGHHHHGGHHGHHHHHGEHHHHHHGGGGGGGHHHHHHHHHHHHHHHGGGGGGGHHGGGGGGHHHHHDHHHHHGFGHHGHGHGHHHGHHHHHHHGGGGGHHHHHHHHFFHHHHHHFD@DGGGHGGGGGGH
@M02034:409:000000000-BFKT7:1:1105:17652:23771 1:N:0:30
AAAGTCGAGGTGCCTAAAGTGGCAACCCAGACTACTAAGAATGTTGGTGGTGTAGAGCTTCCTGTAGCCGCATGGCGTTCGTACTTAAATATGGAACTAACCATTCCAATTTTCGCTGTCTCTTATACACATCTCCGAGCCCACGAGACT
+
BAABBFBBBBABGGGGGGGGGGGGHHHGGHHGHHHHHHHHHHHHHGGGGGFFHGHFHGHFHEHHHHHHHGGGGGHHGGGGGEGHHHHFGHHHHHGHFHHHHHHHHHGEGGHHHHCGGGFFHFHHHGHGFHFFHHHFDCCCGGHGGGCDFH
@M02034:409:000000000-BFKT7:1:1105:23242:23778 1:N:0:30
AAAGTCGAGGTGCCTAAAGTGGCAACCCAGACTCAGGCTACGGTTGGTGGTGTAGAGCTTCCTGTAGCCGCATGGCGTTCGTACTTAAATATGGAACTAACCATTCCAATTTTCGCTGTCTCTTATACACATCTCCGAGCCCACGAGACT
+
CDDDDFCCCCBBGGGGGGGGGGGHHHHGGHHGHHHHHHHHHGGHGGGGGGGGGHHGHHHHHHHHHHHHHGGGGGHHGGGGGGHHHHHHHHHHHHHHHHHHHHHHHHGHHHHHHHGGGGGHHHHHGHHHHHHHHHHHD@GGGGHGGGGGGH
@M02034:409:000000000-BFKT7:1:1105:4817:23778 1:N:0:30
AAAGTCGAGGTGCCTAAAGTGGCAACCCAGACTCAGGCTTGTGTTGGTGGTGTAGAGCTTCCTGTAGCCGCATGGCGTTCGTACTTAAATATGGAACTAACCATTCCAATTTTCGCTGTCTCTTATACACATCTCCGAGCCCACG
+
BBBAAF>A3>ABGGGGGGGGGBFGHHHGGHHGHHH3GFFBEHFHF2AE11BAAAD55AFF5FG5FDBEBAE>EEC1>>>?AEFGEHHHBBF4B333BFGHC03F?4GBFGDBDB/<E</B4BF4DDFFDF2?BFHDD?CCFFHEC
@M02034:409:000000000-BFKT7:1:1105:22398:23788 1:N:0:30
AAAGTCGAGGTGCCTAAAGTGGCAACCCAGACTGGGGTGGGGGTTGGTGGTGTAG
+
BBAABFBBBBAABGGGGGGGGFGGFGGGEHHGHFHHGEECGGGGEEF?FEFGHDF
@M02034:409:000000000-BFKT7:1:1105:8056:23791 1:N:0:30
AAAGTCGAGGTGCCTAAAGTGGCAACCCAGACTCATAAGAATGTTGGTGGTGTAGAGCTTCCTGTAGCCGCATGGCGTTCGTACTTAAATATGGAACTAACCATTCCAATTTTCGCTGTCTCTTATACACATCTCCGAGCCCACGAGACT
+
CCCCCFBBCCBCGGGGGGGGGGGHHHHGGHHGHHHHHHHHHHHHHHHFFGGGHHHHHHHHHHHHGHHHHGGGGGHGFFGGGGFHHHHGHHHHHHFFHHHHHHFHHHHHHHHHHHGGGGGHHHHHHHGHHHHHHHFGGCGGGGHFCFGGGH
@M02034:409:000000000-BFKT7:1:1105:24865:23795 1:N:0:30
AAAGTCGAGGTGCCTAAAGTGGCAACCCAGACTTTTTTGGTTGTTGGTGGTGTAGAGCTTCCTGTAGCCGCATGGCGTTCGTACTTAAATATGGAACTAACCATTCCAATTTTCGCTGTCTCTTATACACATCTCCGAGCCCACGAGACT
+
AAAAAFBBBBBBGGGGGGGGGGGFHGHGGHHGHHHHHGGGEGFGHHHEGFEFHGFFHFHHHGHFHHHGHGGGEFHFEGGGGFGHGHHFHGFHHHFGGHHHFHHHHHGHGHHHHHGGGGFHEHHHHFFFBGHHHHHFE<CB<FHGGCGGGH
@M02034:409:000000000-BFKT7:1:1105:15902:23795 1:N:0:30
AAAGTCGAGGTGCCTAAAGTGGCAACCCAGACTCGGGATAAGGTTGGTGGTGTAGAGCTTCCTGTAGCCGCATGGCGTTCGTACTTAAATATGGAACTAACCATTCCAATTTTCGCTGTTCTTATACACATCTCCGAGCCCACGAGACTA
+
AAA1AFAADD>AGGGGGGGGGFFFFGFEGHHGHHG?E//BGFAGHF?/AEAFGBEBGB1FHEGDGHHGHGG@AFHHE?FEF>BGCHFBGDBGHF@@GFHHHHHHHHHFGGFHFDECGG/FHFGFGGHGGFCHFHHGGG/CFHFCGGGGHB
@M02034:409:000000000-BFKT7:1:1105:24521:23797 1:N:0:30
AAAGTCGAGGTGCCTAAAGTGGCAACCCAGACTCATAATCGTGTTGGTGGTGTAGAGCTTCCTGTAGCCGCATGGCGTTCGTACTTAAATATGGAACTAACCATTCCAATTTTCGCTGTCTCTTATACACATCTCCGAGCCCACGAGACT
+
A1>>AFAADDAAGGGGGGGGFAFCEGGAFGCGHHHHGFHFGGHHHGFEGEGFHFDAFGHHHFHHGHHEHGG@EEHHGEGFGEGHHHFGHHHHHFFGFHHHHGHHHHHFHGHHHGECGEEHHFHHHHFFFFFHHF>DCBC?/FHGCCCGGH
@M02034:409:000000000-BFKT7:1:1105:6623:23801 1:N:0:30
AAAGTCGAGGTGCCTAAAGTGGCAACCCAGACTCATAAGAATGTTGTTGTTGTAGAGCTTCCTGTAGCCGCAC
+
AAABAFAAB2>4BFGFGG4AFGGHHGGGGBFFHFGBBF5B5BBGGH22B2B2GF555ADGFGF5ADHGGEAAA
@M02034:409:000000000-BFKT7:1:1105:24337:23804 1:N:0:30
AAAGTCGAGGTGCCTAAAGTGGCAACCCAGACTAAGAATAATGTTGGTGGTGTAGAGCTTCCTGTAGCCGCATGGCGTTCGTACTTAAATATGGAACTAACCATTCCAATTTTCGCTGTCTCTTATACACATCTCCGAACCCACGAGACT
+
A3A?AFAADB>AFGGGGGGGGCECHHHAFHCAGFHGGFGFHGFGFBHGGCAFGHH5FHHHHCGBFFFBGDEEGGHHGEGGEFFHHHHFHHFHGH33FGGGFHFHFHHHEHHHHHGGGG<3BDGGFGG4FGHHG1DB?/<>BFGGG/AAFD
@M02034:409:000000000-BFKT7:1:1105:10675:23807 1:N:0:30
AAAGTCGAGGTGCCTAAAGTGGCAACCCAGACTCAGAATAATGTTGGTGGTGTAGAGCTTCCTGTAGCCGCATGGCGTTCGTACTTAAATATGGAACTAACCATTCCAATTTTCGCTGTCTCTTATACACATCTCCGAGCCCACGAGACT
+
AAAA>DAADAABGGGGGGGGFGGHHHHGGHHGHHHHHHHHFFHFGFGAAEAFFGHHFFHHHGHGFGHGFEGEGGHGFGGGGGHHHHHGGHHHHHHBFFBGFGEGHGHHGHHHHHGEGEFHHHHHHHFHFHEHGHHHGDDGFGEGGGCFD?
@M02034:409:000000000-BFKT7:1:1105:7333:23811 1:N:0:30
AAAGTCGAGGTGCCTAAAGTGGCAACCCAGACTTCGGTTCCGGTTGGTGGTGTAGAGCTTCCTGTAGCCGCATGGCGTTCGTACTTAAATATGGAACTAACCATTCCAATTTTCGCTGTCTCTTATACACATCTCCGAGCCCACGAGAC
+
CCCCCFBCBCAAGGGGGGGGGGGHHHHGGHHGHHDFEFEGCEEGEGGGGGEFHHHHHHHHHHHHHHHHHGGGGGHHGGGFGGHHHHHHHHHHHHHHFHGFHHHHFHHHHHHHHHGGGFFFHGHHHHGHHHHHHHGHFCFGGGHGGGGGG
@M02034:409:000000000-BFKT7:1:1105:17970:23812 1:N:0:30
AAAGTCGAGGTGCCTAAAGTGGCAACCCAGACTAAGTCTATGGTTGGTGGTGTAGAGCTTCCTGTAGCCGCATGGCGTTCGTACTTAAATATGGAACTAACCATTCCAATTTTCGCTGTCTCTTATACACATCTCCGAGCCCACGAGACT
+
BBBAAFABBB>AGGGGGFGGGFGHHGHGGFCFCG3GEBGD5FFGHGEEFGGGAAFA5FDGBGFFFBDFFGGEEEFHEEEAEFE1GHHFFHF4GHFFHHGB3?3FGBFEGFEHH4//EE?DBGGGFHFFFGB?C3??C/<<BCHGC/@AAG
@M02034:409:000000000-BFKT7:1:1105:8518:23812 1:N:0:30
AAAGTCGAGGTGCCTAAAGTGGCAACCCAGACTAGTCGGGGTGTTGGTGGTGTAGAGCTTCCTGTAGCCGCATGGCGTTCGTACTTAAATATGGAACTAACCATTCCAATTTTCGCTGTCTCTTATACACATCTCCGAGCCCACGAGACT
+
BBBBBBBBBBAAFGGFGGGGGGGHHHGGGHHGHHHHBE???FCEGHE1F1EB1AF5EAGC5FGHGEHBFFFEFFG1E?EFEE2GEGFGFHHFGFFFHEGF30?F??EB4F?GHG/DAB/BDHHFHGHGBG2CGHFDC@GC@F/F@@@AGG
@M02034:409:000000000-BFKT7:1:1105:20562:23815 1:N:0:30
AAAGTCGAGGTGCCTAAAGTGGCAACCCAGACTAATACGCTGGTTGGTGGTGTAGAGCTTCCTGTAGCCGCATGGCGTTCGTACTTAAATATGGAACTAACCATTCCAATTTTCGCTGTCTCTTATACACATCTCCGAGCCCACGAGACT
+
BBBBBFBBBBAAGGGGGGGGGGGHHHGGGDGGHHHHHHHGGFEFGGGGGGGFFGHEHHHHHHHHGFHGHGGGGFHHGFGGGDHHHHHFGEGGGHFFFHHHHHHHFHGFHHHGHHGGGGGFFHHHHHBFDGFGFHFFGBFFGGEFCFGGGH
@M02034:409:000000000-BFKT7:1:1105:6624:23824 1:N:0:30
AAAGTCGAGGTGCCTAAAGTGGCAACCCAGACTCATAAGAATGTTGGTGGTGTAGAGCTTCCTGTAGCCGCATGGCGTTCGTACTTAAATATGGAACTAACCATTCCAATTTTCGCTGTCTCTTATACACATCTCCGAGCCCACGAGACT
+
BBBBBFBBBBABGGGGGGGGFGGHHHHGGHHGHHHHHHFFHHHHHFEGGGEFGHHHHHGGHGHHGHHHHGGGEEGHGFGGGGFHHHBEGHFHHHGHHHGHHHHHHHGHHHHHHHGGGGGGHGHHHHHHHGHHHHFH?BGCGGHGGGGGFF
@M02034:409:000000000-BFKT7:1:1105:25810:23826 1:N:0:30
AAAGTCGAGGTGCCTAAAGTGGCAACCCAGACTACGATGGCTGTTGGTGGTGTAGAGCTTCCTGTAGCCGCATGGCGTTCGTACTTAAATATGGAACTAACCATTCCAATTTTCGCTGTCTCTTATACACATCTCCGAGCCCACGAGACT
+
ABAAAFBBB@>AGFGGGGFFFGGHHHHGGGHFGGGGGEDGHHGGHHHGGGFFHHHHHGHHHHHHHGHHGGGEEGHGF>EGFEGGHGHHHHHFGGFFHHGGHHGHHHFHHHHHHFGGGGFHHHHHHHGHHGHHHHBHGC?B/FGFDCGFGG
@M02034:409:000000000-BFKT7:1:1105:17594:23850 1:N:0:30
AAAGTCGAGGTGCCTAAAGTGGCAACCCAGACTAGGAATTCGGTTGGTGGTGTAGAGCTTCCTGTAGCCGCATGGCGTTCGTACTTAAATATGGAACTAACCATTCCAATTTTCGCTGTCTCTTATACACATCTCCGAGCCCACGAGACT
+
CCBBCFBCCCCCGGGGGGGGGGGHHHHGGHHGHHFHGHHFFCGFGGGEF1EFEFH5AFHHHHFHHFFBDEG?EEE1EECFGECGEGHBFGHFFHEGGHFHHFEGHFFDFFGHH4EGGFEGFHFD3HGHHGHFFFGGDBCC<FEGCG@E?G
@M02034:409:000000000-BFKT7:1:1105:8721:23862 1:N:0:30
AAAGTCGAGGTGCCTAAAGTGGCAACCCAGACTAATAATGGGGTTGGTGGTGTAGAGCTTCCTGTAGCCGCATGGCGTTCGTACTTAAATATGGAACTAACCTTTCCAATTTTCGCTGTCTCTTATACACATCTCCGAGCCCACGAGACT
+
BABABFBBBBBBGGGGBFGGGGGHHHHGGHHGHFFGHHDG52BEEEEAC?EFEDFE55BFBFGFE5DE3AE>EEH1EEFGDE2?1FGG3BFFGFB3?G3GBC3BGE?4??GHHB/?E/EGHHHFBBGHBFDFHGGFD/DCGEAFG@C//F
@M02034:409:000000000-BFKT7:1:1105:24982:23862 1:N:0:30
AAAGTCGAGGTGCCTAAAGTGGCAACCCAGACTGATAATCGGGTTGGTGGGGTAGAGCTTCCTGTAGCCGCATGGCGTTCGTACTTAAATATGGAACTAACCATTCCAATTTTCGCTGTCTCTTATACACATCTCCGAGCC
+
?1AAAF@ADDAABGFGFGGDGAFCAGFAAG00FGEGEGHFFGCHFCAEEC/AFEGHHGHHF1BFBGHGFECEEEFB@FCEF>GEEHFHEHBGHHB1FHGE1BFFGHB2F>GFGDE/ACCHB2FGGF2>2FGFHH1F?BC/>
@M02034:409:000000000-BFKT7:1:1105:24759:23864 1:N:0:30
AAAGTCGAGGTGCCTAAAGTGGCAACCCAGACTATGAATCATGTTGGTGGTGTAGAGCTTCCTGTAGCCGCATGGCGTTCGTACTTAAATATGGAACTAACCATTCCAATTTTCGCTGTCTCTTATACACATCTCCGAGCCCACGAGACT
+
B@BBBFBADDAAGGGGCGFGFGGGHEHGGHHDGHHFHHHHGHHHHHGAEGGFGHHGFHHHHHHHFFF5GGCAFFF?EEEFFFCHHHGGGHHHFHFGHGHGFHHHHHHFHHHHHFGGGGGGFGGHEHGGHFHHHHHGA/<?FFFGG@DGGH
@M02034:409:000000000-BFKT7:1:1105:20598:23868 1:N:0:30
AAAGTCGAGGTGCCTAAAGTGGCAACCCAGACTACTAATAATGTTGGTGGTGTAGAGCTTCCTGTAGCCGCATGGCGTTCGTACTTAAATATGGAACTAACCATTCCAATTTTCGCTGTCTCTTATACACATCTCCGAGCCCACGAGACT
+
BBBBBFBBBBABGGGGGGGGGGGGHHHGGHHGHHHHHHHHHHHHHHHEFGGGHHHFHHHHHHHHHHHHHGGEGGHHGEGGGGHHHHHGHHHHHHFGFHHHHHHHFHHFHHHHHHGGGGEHHGHHHHHFDBGHHHEGG?FCGGHGGGGGGH
@M02034:409:000000000-BFKT7:1:1105:21347:23880 1:N:0:30
AAAGTCGAGGTGCCTAAAGTGGCAACCCAGACTAAGAATGAGGTTGGTGGTGTAGAGCTTCCTGTAGCCGCATGGCGTTCGTACTTAAATATGGAACTAACCATTCCAATTTTCGCTGTCTCTTATACACATCTCCGAGCCCACGAGACT
+
CCCCCFCCCCABGGGGGGGGGGGHHHHGGHHGHHHHHHHHFHHHGHGGFGGGHHHHHHHHHHHHHHHHHGGGGGHHGGGGGGHHHHHHFHHHHHHHGHHHHHGHHHHHHHHHHEGGGGGHHHHHHHHFHHGHHHHFFCGGGGHGGGGGGF
@M02034:409:000000000-BFKT7:1:1105:10559:23886 1:N:0:30
AAAGTCGAGGTGCCTAAAGTGGCAACCCAGACTTATAAGACTGTTGGTGGTGTAGAGCTTCCTGTAGCCGCATGGCGTTCGTACTTAAATATGGAACTAACCATTCCAATTTTCGCTGTCTCTTATACACATCTCCGAGCCCACGAGACT
+
AABC>FBCCDBCGGGGGGGFGGGFHHHGGHHGHHHHHHHHGHHGHHHEFFBFHHHHHGHHHGHHFHHGHEFCFGHGEGGGGGHHHHHGFHHHHHHFHHGHHHGHHHHHHGHHHHGGGFEGHGHHHHHHGHFHHHHBCCGCFGHGGGGGGG
@M02034:409:000000000-BFKT7:1:1105:16509:23896 1:N:0:30
AAAGTCGAGGTGCCTAAAGTGGCAACCCAGACTCGGCCGGAGGTTGGTGGTGTAGAGCTTCCTGTAGCCGCATGGCGTTCGTACTTAAATATGGAACTAACCATTCCAATTTTCGCTGTCTCTTATACACATCTCCGAGCCCACGAGACT
+
ABABBFABD@AAGGGGFGGGGGGHHHHGGDFGHHCEFGFGGGGEGBEFGGEFEGHHHHFFHHHHHGHHHGGGGGHHGEEGGGFHHHGFGFFHHHGGFHGFHEHGHHHEGHGHHHFGGFGHEGHFF2@DFGGBFEBGECD@?/GFGFGGGH
@M02034:409:000000000-BFKT7:1:1105:14930:23902 1:N:0:30
AAAGTCGAGGTGCCTAAAGTGGCAACCCAGACTAGTCAGAAGGTTGGTGGTGTAGAGCTTCCTGTAGCCGCATGGCGTTCGTACTTAAATATGGAACTAACCATTCCAATTTTCGCTGTCTCTTATACACATCTCCGAGCCCACGAGACT
+
CCCCCFCCCCBBGGGGGGGGGGGGHHHGGHHGHHHHHHHHHHHHHHGGFGFGHFHGHHHHHHHHHHHHHGGGGGHHGGGGGFHHHHHHHHHHHHHHHGHHGHHHHHHHHHHHHGGGGGGHGHHHHHHHHHFHHHHFGCGGGGHGGGGGGH
@M02034:409:000000000-BFKT7:1:1105:6676:23904 1:N:0:30
AAAGTCGAGGTGCCTAAAGTGGCAACCCAGACTCAGACGAAGGTTGGTGGTGTAGAGCTTCCTGTAGCCGCATGGCGTTCGTACTTAAATATGGAACTAACCATTCCAATTTTCGCTGTCTCTTATACACATCTCCGAGCCCACGAGACT
+
BBBBBFBBDBBBGGGGGGFEDGFGHHHGGHHGHHCG332AAEFGGECAFGEFHGFFGHHHHHHHHHHHGGGFGGHHGGGGGGFHHHHHHGFHGGFHHHHHHGGHHHHHFHHHHHGGG??2GGHHHGFHHHGHHHFFG?CGGGHGGG?DGF
@M02034:409:000000000-BFKT7:1:1105:25050:23904 1:N:0:30
AAAGTCGAGGTGCCTAAAGTGGCAACCCAGACTCTGAGTGAGGTTGGTGGTGTAGAGCTTCCTGTAGCCGCATGGCGTTCGTACTTAAATATGGAACTAACCATTCCAATTTTCGCTGTCTCTTATACACATCTCCGAGCCCACGAGACT
+
BCBCCFCCCCABGGGGGGGGGGGHHHHGGHHGHHHHHHHHHHHGHHGEFGEFGHHHHHHHHHHHHHHHHGGGGGHGFGGGGGHHHHHHHHHGHHGHHHGHGHFHHHGHHHHHHGGGGGGHHHHHHHHHFHHHHHFFC@CCGGHGGGFGGF
@M02034:409:000000000-BFKT7:1:1105:6656:23905 1:N:0:30
AAAGTCGAGGTGCCTAAAGTGGCAACCCAGACTCAGACTAAGGTTGGTGGTGTAGAGCTTCCTGTAGCCGCATAGCGTTCGTACTTAAATATGGAACTAACCATTCCAATTTTCGCTGTCTCTT
+
>3AB3BA>A>AAFFGFFBDADGDHHHGEGHHGHFHHHFGDBBCA3AA22EA11BFF5ABB5BAB55D53AEEE133>?>?AEG1BFFFBBGBDF333B3B3B3BF4B44GHGGGEGGFEFGGGH
@M02034:409:000000000-BFKT7:1:1105:17518:23906 1:N:0:30
AAAGTCGAGGTGCCTAAAGTGGCAACCCAGACTACTACGTCGGTTGGTGGTGTAGAGCTTCCTGTAGCCGCATGGCGTTCGTACTTAAATATGGAACTAACCATTCCAATTTTCGCTGTCTCTTATACACATCTCCGAGCCCACGAGACT
+
CBBCCFCCCCBCGGGGGGGGGGGGHHHGGHHGHHHHHHGHHGGGGGGGGGGGHGHFHFHHHFHHHHHHHGGFGGHGGGGFGEHHHHHFGHDFGFHEFHHHHGHHHHHHHGHHHGGGGFAFHHGHGHHHGFFHHHGHG?FFFGHGGGGGGH
@M02034:409:000000000-BFKT7:1:1105:26421:23907 1:N:0:30
AAAGTCGAGGTGCCTAAAGTGGCAACCCAGACTCGGGGGGG
+
BBBBBFAA3>AAGGGGGGGGGGFHHHHGGECGHHGG?FC/@
@M02034:409:000000000-BFKT7:1:1105:7603:23914 1:N:0:30
AAAGTCGAGGTGCCTAAAGTGGCAACCCAGACTGCTCGGGGTGTTGGTGGTGTAGAGCTTCCTGTAGCCGCATGGCGTTCGTACTTAAATATGGAACTAACCATTCCAATTTTCTCTGTCTCTTATACACATCTCCG
+
AAB@AF3A>@>AEFGGGGGGDGFHHHHGGCGGGFCHGG2EAAAEEA1AA1EEFAG5BB3@5FGH5@@D3EE/EEF1/EEAE?2??FBFFGFGFF33F3EFC03B3?G44B?FE44?F33?3FBB3?FFG2F2FGH2<
@M02034:409:000000000-BFKT7:1:1105:16514:23915 1:N:0:30
AAAGTCGAGGTGCCTAAAGTGGCAACCCAGACTCGGCCGGAGGTTGGTGGTGTAGAGCTTCCTGTAGCCGCATGGCGTTCGTACTTAAATATGGAACTAACCATTCCAATTTTCGCTGTCTCTTATACACATCTCCGAGCCCACGAGACT
+
BCCCBFCCCCABGGGGGGGGGGGHHHHGGHHGHHGGGGGGGGGGHHGFFGEFGHHGHHHHHHHHHHHHHGGGGGHHGFGGGFHHHHHHHHHHHHHHHHGHHHHHHHHHHHHHHHGGGGFHHHHHHHHHHHHHHHHGE<@CGGHGGGGGGD
@M02034:409:000000000-BFKT7:1:1105:10482:23921 1:N:0:30
AAAGTCGAGGTGCCTAAAGTGGCAACCCAGACTCATCAGAATGTTGGTGGTGTAGAGCTTCCTGTAGCCGCATGGCGTTCGTACTTAAATATGGAACTAACCATTCCAATTTTCCGCTGTCTCTTATACACATCTCCGAGCCCACGAGAC
+
CCCBCFCCDBAAGGGGGGGFGGGHHHHGGHHGHHHHHHHHHHHHHHHEFFEFGHHGHHHHHHHHGHHHHGEFGGHHGGGGGGHHHHGFFHHHHHGHHHHHHHHHHHGHHHHHHHHGGGGGHHFHHGHHGHHGHHHHGGGGGGGHGGGGGE
@M02034:409:000000000-BFKT7:1:1105:16049:23928 1:N:0:30
AAAGTCGAGGTGCCTAAAGTGGCAACCCAGACTAATCAGACGGTTGGTGGTGTAGAGCTTCCTGTAGCCGCATGGCGTTCTTACTTAAATATGGAACTAACCATTCCAATTTTCGCTGTCTCTTATACACATCTCCGAGCCCACGAGACT
+
BBBBBFABBBBBGGGGGGGGGGGHGHHGGHHGHB3GHHGHG?EGFECAFDGGFDG5BFEFBEGHEF553?E0EEAF/EFA144FGFHF3FF@@@33FCFF303B3?B4?FGHHB/EE//B4FF43?FFG22BF?F2?/>B<CGA//<CDH
@M02034:409:000000000-BFKT7:1:1105:21479:23941 1:N:0:30
AAAGTCGAGGTGCCTAAAGTGGCAACCCAGACTTCGTCTCATGTTGGTGGTGTAGAGCTTCCTGTAGCCGCATGGCGTTCGTACTTAAATATGGAACTAACCATTCCAATTTTCGCTGTCTCTTATACACATCTCG
+
DDDDDFCCCCCCGGGGGGGGGGGHHHHGGHHGHHHGEEH2GGHHHHHGGGGGHHHHHHHHHHHHHHHHHGGGGGHHGGGGGGHHHHHHHHHHHHHHHHHHHHHHHHHHHHHHHHGGGGGHHGHHHHHHGHHHH3D?
@M02034:409:000000000-BFKT7:1:1105:16830:23942 1:N:0:30
AAAGTCGAGGTGCCTAAAGTGGCAACCCAGACTACGACGTCGGTTGGTGGTGTAGAGCTTCCTGTAGCCGCATGGCGTTCGTACTTAAATATGGAACTAACCATTCCAATTTTCGCTGTCTCTTATACACATCTCCGAGCCCACGAGACT
+
BCBCBFCCCCBCGGGGGGGGGGGHHHHGGHHGHHHGGGGGGGGGGGGGGGEFFDHFHHHHHHHHHFHHHGGEGEHHGFFGEEGHHHHGHHHGHHHHGHHHGHHHHHGGHHHHHGGGGGFBGHHHHHHHGHGHHHGFECCFCGHEDGGGGH
@M02034:409:000000000-BFKT7:1:1105:9831:23950 1:N:0:30
AAAGTCGAGGTGCCTAAAGTGGCAACCCAGACTTCTGATAAGGTTGGTGGTGTAGAGCTTCCTGTAGCCGCATG
+
A3AA>DA>D>>>BGGGC4BFBGFGHEFEGHHGHFFHHDGH5BEDBBEBAEEAAGGFDDBGBFFGGDFFGEEEE?
@M02034:409:000000000-BFKT7:1:1105:18766:23952 1:N:0:30
AAAGTCGAGGTGCCTAAAGTGGCAACCCAGACTCATCATGATGTTGGTGGTGTAGAGCTTCCTGTAGCCGCATGGCGTTCGTACTTAAATATGGAACTAACCATTCCAATTTTCGCTGTCTCTTATACACATCTCCGAGCCCACGAGACT
+
CCCCCFCCCCBCGGGGGGGGGGGHHHHGGHHGHHHHHHHFHHHHHHHGGGGGHFHGHHHHHHHHHGHHHGGGGGHGGGGGGEGHHHHGFGHFHHGHHHHHHHDGGHHGHHHHHHGGGGEHGHHHHHHHHHGHHGHHF@DGGGHGGDGGGH
@M02034:409:000000000-BFKT7:1:1105:26609:23957 1:N:0:30
AAAGTCGAGGTGCCTAAAGTGGCAACCCAGACTCAGGGGAGGGTTGGTGGTGTAGAGCTTCCTGTAGCCGCATGGCGTTCGTACTTAAATATGGAACTAACCATTCCAATTTTCGCTGTCTCTTATACACATCTCCGAGCCCACGAGACT
+
BBBCBFBBBCBCGGGGGGGGGGGHHHHGGHHGHHHHHHGGGGGGHGGGGGEFHHHHHHHHHHHHHHHHHGFEGGHGGGGGGGHHHHHHHHHHHHHHHHHHHGGHHHHHHHHHHHGGGGGHHHGHHHHHHHHHHHHHGFGGGGHGGFGGGH
@M02034:409:000000000-BFKT7:1:1105:8523:23981 1:N:0:30
AAAGTCGAGGTGCCTAAAGTGGCAACCCAGACTCAGAATCATGTTGGTGGTGTAGAGCTTCCTGTAGCCGCATGGCGTTCGTACTTAAATATGGAACTAACCATTCCAATTTTCGCTGTCTCTTATACACATCTCCGAGCCCACGAGACT
+
AAABAFAADB>AGGGGGGGGGFGGHHHGGHHGHHHGGHGHHHFHHDGEAEEFGGFFHHHHHGGHHHHGHGGGFFHGEEEFEEBHHGBBFGFHHHHFHF3FHHHHHHHGBGHHHHGGGGFHHHHGFHHHGHFHHEHHCBDC@FHGGC?ADH
@M02034:409:000000000-BFKT7:1:1105:16213:23988 1:N:0:30
AAAGTCGAGGTGCCTAAAGTGGCAACCCAGACTGGTAGGAGTGTTGGTGGTGTAGAGCTTCCTGTAGCCGCATGGCGTTCGTACTTAAAAATGGAACTAACCATTCCAATTTTCGCTGTCTCTTATACACATCTCCGAGCCCACGAGACT
+
AAAABFBBBBAAGGGGGGGGGGGGHHHGGHHGHHHGHHGHHFHHGHFEFGAFGFFEHHHHHHHFGHHHHGGGGGHHGEGGFEFHHHHFHHFHHHFHHHHHGHHHGHHGHHHHHHGGGGEFHFHFGHHGFHBGHHHHGCGGFGFGGGGGGF
@M02034:409:000000000-BFKT7:1:1105:13181:23994 1:N:0:30
AAAGTCGAGGTGCCTAAAGTGGCAACCCAGACTTCTAATAATGTTGGTGGTGTAGAGCTTCCTGTAGCCGCATGGCGTTCGTACTTAAATATGGAACTAACCATTCCAATTTTCGCTGTCTCTTATACACATCTCCGAGCCCACGAGACT
+
BBBBBFBADBBBFGGGGGGGGGGCGDHGGEFFHHGGFBEFHAFGGEHEFEFFGDGFGFHHHFFHHFHHHGG0EFHHEGGGGGFGEHHHGHHHHGGFFHGGHCDGHHFFGGHGHHGDEAEHHHFHHH4GFHFFGGFFD/F@DGHGG/<CDH
@M02034:409:000000000-BFKT7:1:1105:19123:23998 1:N:0:30
AAAGTCGAGGTGCCTAAAGTGGCAACCCAGACTAAGGATAATGTTGGTGGTGTAGAGCTTCCTGTAGCCGCATGGCGTTCGTACTTAAATATGGAACTAACCATTCCAATTTTCGCTGTCTCTTATACACATCTCCGAGCCCACGAGACT
+
CCCDCFCDCDABGGGGGGGGGGGHHHHGGHHGHHHHHHHHHHHHHHHGGGGFHHHHHHHHGHHHHHHHHGGFGGHHGGGGGGHHHHHHHHHHHHHHHHHHHHHHHHHGHHHHHHGGGGGGHGHHHHHHHHHHHHHHGFGGGGHGGGGGGH
@M02034:409:000000000-BFKT7:1:1105:22259:24009 1:N:0:30
AAAGTCGAGGTGCCTAAAGTGGCAACCCAGACTTGTACGCCTGTTGGTGGTGTAGAGCTTCCTGTAGCCGCATGGCGTTCGTACTTAAATATGGAACTAACCATTCCAATTTTCGCTGTCTCTTATACACATCTCCGAGCCCACGAGACT
+
BBBBBFBBBBABGGGGGGGGGGGHHHHGGHHGHHHFHHHFCFGGHHGGGGEFHGHFHHHHFHHFGGHHHGGGGGHHGEGGGDGHGHFHHHFHHHFFFHHCHHHHHHHHHHGHHHGGGGGFHHHHHHGDHFDHHHHHGDGGGGHE/CG/CG
@M02034:409:000000000-BFKT7:1:1105:16409:24037 1:N:0:30
AAAGTCGAGGTGCCTAAAGTGGCAACCCAGACTGATAATAAGGTTGGTGGTGTAGAGCTTCCTGTAGCCGCATGGCGTTCGTACTTAAATATGGAACTAACCATTCCAATTTTCGCTGTCTCTTATACACATCTCCGAGCCCACGAGACT
+
AAAAAFA?D?>AGFGG1AGGGGFHHHHGGHHGHGFFHHHHFHFFGFAAFEEFHGGFFHHGHGHHHGHGHGGEGEHFEEGGEEFHHHFHHGHHHHHFHGEEHHHHHHHGHHHHHHGGGCGFHFHHGHFGFHHGHHHFEBC?CGHGCCCCCF
@M02034:409:000000000-BFKT7:1:1105:10072:24040 1:N:0:30
AAAGTCGAGGTGCCTAAAGTGGCAACCCAGACTGGTCGTGGTGTTGGTGGTGTAGAGCTTCCTGTAGGCGCATGGCG
+
>>AAAFAB>A>AGGGGGGGGFEFFHHHAFHCEHB255A22A2BF22BE11B11BF555BB5FE5B553B0E0EAB1>
@M02034:409:000000000-BFKT7:1:1105:26656:24048 1:N:0:30
AAAGTCGAGGTGCCTAAAAGTGGCAACCCAGACTGGGGGTTGTGTTGGTGGTGTAGAGCTTCCTGTAGCCGCATGGCGTTCGTACTTAAATATGGAACTAACCATTCCAATTTTCGCTGTCTCTTATACACATCTCCGAGCCCACGAGAC
+
AABBBFBBBBBAGGGGGGFFFEFEHHHHGGFGGGHGHGGAEGEFHHGHGGGFGGHHFHHHHGHHHHFHHHFEEGGHFGGGGGGHHHHFGHHHHHH3FBFGFH?GHHGHHHHHHHFDCGGGHHHHHHHHFFFHHHHFHGGGGGGHGGGGGG
@M02034:409:000000000-BFKT7:1:1105:23199:24050 1:N:0:30
AAAGTCGAGGTGCCTAAAGTGGCAACCCAGACTACTACTCATGTTGGTGGTGTAGAGCTTCCTGTAGCCGCATGGCGTTCGTACTTAAATATGGAACTAACCATTCCAATTTTCGCTGTCTCTTATACACATCTCCGAGCCCACGAGACT
+
BBBBBFAABD>AFGGFGGGGGGGF4GF2FHHGHHHHHHHHFGGHHHEFF?AFGFHFBBGHFHHHHHHHHGGEFFHGGGGGGEFHHHHDDHFFFHFFFGGHHHHHBHHFHGHHHHEGGCGHHHHFGFDGBEFHGHDF?/<C?FHGGGGGGG
@M02034:409:000000000-BFKT7:1:1105:19065:24056 1:N:0:30
AAAGTCGAGGTGCCTAAAGTGGCAACCCAGACTTGTACTAGGGTTGGTGGTGTAGAGCTTCCTGTAGCCGCATGGCGTTCGTACTTAAATATGGAACTAACCATTCCAATTTTCGCTGTCTCTTATACACATCTCCGAGCCCACGAGACT
+
CCCAAFBBCCBBGGGGGGGGGGGHHHHGGHHGHHHHHHHHHHHHGGGGFGFFHHHHHGHHHHHHHGHHHGGGGGHHGEEGGDHHHGHHGHHHHHHHGHHFHHHHHGGHHHHHHHGGGGEFHHHHHHEHGHHHHHHHG@FGGGHGFFGGGG
@M02034:409:000000000-BFKT7:1:1105:26456:24057 1:N:0:30
AAAGTCGAGGTGCCTAAAGTGGCAACCCAGACTAAGAATAGTGTTGGTGGTGTAGAGCTTCCTGTAGCCGCATGGCGTTCGTACTTAAATATGGAACTAACCATTCCAATTTTCGCTGTCTCTTATACACATCTCCGAGCCCACGAGACT
+
BBBBBFBBBBBBGFGGGGGGGGGHHHHGGHHGHHHFGGHEHDGHHHHGGGGFHFHGHHGHHFHHHFHHHGGGEGHHGGGGGGHHHHHHHHHHHHHHHHGGHFGGHHHHHHHHHHGGGGGGHHHHHHHHHHFHHGGFG@GFGGHGG?@//F
@M02034:409:000000000-BFKT7:1:1105:16761:24058 1:N:0:30
AAAGTCGAGGTGCCTAAAGTGGCAACCCAGACTACGCGTGAGGTTGGTGGTGTAGAGCTTCCTGTAGCCGCATGGCGTTCGTACTTAAATATGGAACTAACCATTCCAATTTTCGCTGTCTCTTATACACATCTCCGAGCCCACGAGACT
+
BBBBBFBBDBBBGGGGGGGFGGGHGHHGGHDFHHHGGGGFGGHHHHGEGG?BFGHFGBHHHHHHHHHHHGGGGFHFGGGEEFGHHHHFHGGHGHGDFHFGGFHGGHFDGHHHHFGGGGGEHHHHHHHHHHBCGHGGG/DGGFEECFGDDH
@M02034:409:000000000-BFKT7:1:1105:9388:24067 1:N:0:30
AAAGTCGAGGTGCCTAAAGTGGCAACCCAGACTAGTGCGCGGGTTGGTGGTGTAGAGCTTCCTGTAGCCGCATGGCGTTCGTACTTAAATATGGAACTAACCATTCCAATTTTCGCTGTCTCTTATACACATCTCCGAGCCCACGAGACT
+
AA?1A3AADDA1FGGGGGGGGFGCHHHEGHHGHHHHHHGGGGGGGGGGGGGGHHHHHHHHHFHHHHHGHGEEEGHFGGGGGGHHHHGEHHFHHHHGHHHFGHFHHGHGHHHHHHGCGGGFHHHHHHHGGGEHHHFDC@C@CGHGGCGGGG
@M02034:409:000000000-BFKT7:1:1105:16745:24069 1:N:0:30
AAAGTCGAGGTGCCTAAAGTGGCAACCCAGACTACGCGTGAGGTTGGTGGTGTAGAGCTTCCTGTAGCCGCATGGCGTTCGTACTTAAATATGGAACTAACCATTCCAATTTTCGCTGTCTCTTATACACATCTCCGAGCCCACGAGACT
+
B@BBBFBBBBABGGGGGGGGFGGHGHHGGGHGHHHGGGEEEEHHHHGEGGAFGHHHHEHHHGHHGGHHHGGEGGHHGGGGGGBGHHHHHFFHHFHHFHFHFHFHHHDEHHFHHHGGGGADGFHHBHGFFHFHFGFHDBG?FGHGGGGGGF
@M02034:409:000000000-BFKT7:1:1105:17163:24071 1:N:0:30
AAAGTCGAGGTGCCTAAAGTGGCAACCCAGACTAATACTCATGTTGGTGGTGTAGAGCTTCCTGTAGCCGCATGGCGTTCGTACTTAAATATGGAACTAACCATTCCAATTTTCGCTGTCTCTTATACACATCTCCGAGCCCACGAGACT
+
CCCCCFCC@BABGGGGGGGGGGGHHHHGGHHGHHHHHHHHHHHHHHHGGGGGHHHFHHHGHHHHHHHHHGGEGGHHGGGGGGHHHHHHHHHHHGHHGHHHHHHHHHHGFGHHHGEDGGGFHHHHHHGDHGFHFHHHF@DCGGHGGGGCGH
@M02034:409:000000000-BFKT7:1:1105:5855:24078 1:N:0:30
AAAGTCGAGGTGCCTAAAGTGGCAACCCAGACTCCTAATCAGGTTGGTGGTGTAGAGCTTCCTGTAGCCGCATGGCGTTCGTACTTAAATGTGGAACTAACCATTCCAATTTTCGCTGTCTCTTATACACATCTCCGAGCCCACGAGACT
+
BBBBBFAADBAAGGGGGGGFGGGHHHHGGHGAGHBHHHHHH3FGFFAEFGEFFGHFGGHHHHHHHHFFHFGEEFHFGFGEFEFHHGGFFGFBFGBBGGHGGFFGFFHFHGEGHDEEGFA3?FGG?GFHHGEFFFG2C</B@FGE?@@/<G
@M02034:409:000000000-BFKT7:1:1105:26264:24086 1:N:0:30
ACAGTCGAGGTGCCTAAAGTGGCAACCCAGACTAAGAATGGTGTTGGTGGTGTAGAGCTTCCTGTAGCCGCATGGCGTTCGTACTTAAATATGGAACTAACCATTCCAATTTTCGCTGTCTCTTATACACATCTCCGAGCCCACGAGAC
+
A1>>AFAADDAAGGGGGGGGG1FFFFHECGCFF1F11GFFFDBGECAFEAEFGFHFHHHHDCHFGHHBGFGEEEHHGGGGEGFFFG211BFGGEGGHGFGFGGHHFGF2BGGHHGGG?EDGGGDGHFHGHGFHGGHG/BCCGEGGCC/C
@M02034:409:000000000-BFKT7:1:1105:24076:24096 1:N:0:30
AAAGTCGAGGTGCCTAAAGTGGCAACCCAGACTGGTATTCGTGTTGGTGGTGTAGAGCTTCCTGTAGCCGCATGGCGTTCGTACTTAAATATGGAACTAACCATTCCAATTTTCGCTGTCTCTTATACACATCTCCGAGCCCACGAGACT
+
BBBBAFA?D?2AGFGGCGGFGGFHGHFEEHHEHHDGBGHHHHGHFGAEEGGGGHHHHHHH5BGHFGGGHGGGG?FA@FGGGGHHGHG3GB4FFDBFGGB3EGBBFFFGHHHHH4EDDEEBGFHHHHGH3F2C?D3FFCCCDFHGF/</?D
@M02034:409:000000000-BFKT7:1:1105:24058:24097 1:N:0:30
AAAGTCGAGGTGCCTAAAGTGGCAACCCAGACTGGTATTCGTGTTGGTGGTGTAGAGCTTCCTGTAGCCGCATGGCGTTCGTACTTAAATATGGAACTAACCATTCCAATTTTCGCTGTCTCTTATACACATCTCCGAGCCCACGAGACT
+
ABBBBFAADDABGGGGBGGGFFFHHHHGGGHGHHHBGFHHHGEGHEEFGCGGHHHEHHHHHHHHHHHHHGFFGGHFGFGGGGHHHHGHHHHH4GHHHHECGFFHHHHHHHHHHHCEGCEHHHHHGHHGFHHHHHFGD??CCGHGGFGGGF
@M02034:409:000000000-BFKT7:1:1105:18008:24099 1:N:0:30
AAAGTCGAGGTGCCTAAAGTGGCAACCCAGACTATGAAGGGGGTTGGTGGTGTAGAGCTTCCTGTAGCCGCATGGCGTTCGTACTTAAATATGGAACTAACCATTCCAATTTTCGCTGTCTCTTATACACATCTCCGAGCCCACGAGACT
+
>3>AAFBADBABGGGFGFGGGGGFGGFDGHCFGHHHHHFHGGGGGGGEFFEFHHHEFHHHGGHHHGHBGGGFGGHHGGGGGGHHHGGGGFHHHHFGFHGEFHHHHF4DDGHHHHGGDGFFHFGGGHG2>GDHCHFFECC?DFHGGGGGGH
@M02034:409:000000000-BFKT7:1:1105:12825:24101 1:N:0:30
AAAGTCGAGGTGCCTAAAGTGGCAACCCAGACTAATAATATGGTTGGTGGTGTAGAGC
+
BCABCFCCCCACGGGGGGGGGGGHHHHGGHHGHHHHFFHFFHHHF22A2EFEB3F555
@M02034:409:000000000-BFKT7:1:1105:10347:24106 1:N:0:30
AAAGTCGAGGTGCCTAAAGTGGCAACCCAGACTAATAATCAGGTTGGTGGTGTAGAGCTTCCTGTAGCCGCATGGCGTTCGTACTTAAATATGGAACTAACCATTCCAATTTTCGCTGTCTCTTATACACATCTCCGAGCCCACGAGACT
+
AAAAAFBBDD>>BFGGGGGGGGGHHHHGGHGGFHHHHHHHHHHFGFGGGGFFGFHFHGHHHHHGGHHHHGGGGEHGFEGFEEGHGHGFGHGHGHGGHGGFHHGHGHHFGHHHHFEGGEGHHHHHHHHGGHGHHHGFEFG@DGHGGGFAGF
@M02034:409:000000000-BFKT7:1:1105:13178:24110 1:N:0:30
AAAGTCGAGGTACCTAAAGTGGCAACCCAGACTCTGAATACTGTTGGTGGTGTAGAGCTTCCTGTAGCCGCATGGCGTTCGTACTTAAATATGGAACTAACCATTCCAATTTTCGCTGTCTCTATACACATCTCCGAGCCCACGAGACTA
+
AAABCFCCCCA4GGGGGGGGGGGHHHHGGHHGHHHHHHHHHHHHHHHGGGEFGHHGHHHHHHHHHHHHHGGGGGHHGGGGGGHHHHHGHHHHHHHGHHGFHHHHHHHHHHHHHHGGGGGFHHHHHHGHGHHHHHHFBFFDGHGGGGGGHF
@M02034:409:000000000-BFKT7:1:1105:6829:24113 1:N:0:30
AAAGTCGAGGTGCCTAAAGTGGCAACCCAGACTGGGGGTCGGTTTGGTGGTGTAGAGCTTCCTGTAGCCGCATGGCGTTCGTACTTAAATATGGAACTAACCATTCCAATTTTCGCTGTCTCTTATACACATCTCCGAGCCCACGAGACT
+
>>A>>F>A>A>AGFGGGGGG1BBFCGGEFCHFFHAHAEAE/A/BA//BF/FB>FG@DFGHDGHHHDG2FFGGEGHHGEGFGGFHHGH1GHGGGGB1FHHGHGGHGHHGFGGHHHCCG/C1GGHHHHHFGHHHHHHHGCGCCAGGCCCGGG
@M02034:409:000000000-BFKT7:1:1105:24077:24114 1:N:0:30
AAAGTCGAGGTGCCTAAAGTGGCAACCCAGACTGGTATTCGTGTTGGTGGTGTAGAGCTTCCTGTAGCCGCATGGCGTTCGTACTTAAATATGGAACTAACCATTCCAATTTT
+
BABBBFBBBDAAFGGFGFGGGGGHHHHFGGFGHF2B5AFDBBFDF2AEFEGFGFH5AAAFFGHG5AD53AE>BEC1>?EFEE2CGFF@BFGFFF33@FFF303B?4F44FFGE
@M02034:409:000000000-BFKT7:1:1105:19720:24125 1:N:0:30
AAAGTCGAGGTGCCTAAAGTGGCAACCCAGACTCCTCAGGGTGTTGGTGGTGTAGAGCTTCCTGTAGCCGCATGGCGTTCGTACTTAAATATGGAACTAACCATTCCAATTTTCG
+
BCCCBFCCCCBCGGGGGGGGGGGHHHHGGHHGHHFAG3FBGAFGGHHFFGGGHHHHHHHHHHHHHHHHGGGEGGHHGGGGGGHHHHHHHHHHHHHHGHGHGHHHHHFGDGHHG4<
@M02034:409:000000000-BFKT7:1:1105:14122:24126 1:N:0:30
AAAGTCGAGGTGCCTAAAGTGGCAACCCAGACTCCGACGCCTGTTGGTGGTGTAGAGCTTCCTGTAGCCGCATGGCGTTCGTACTTAAATATGGAACTAACCATTCCAATTTTCGCTGTCTCTTATACACATCTCCGAGCCCACGAGACT
+
BBCCBFCCCCBCGGGGGGGGGGGHHHHGGHHGHHHGGGGGGHHGHHHEFGFFHHHHHHHHHHHHHHHHHGGFGGHHGGGGGGHHHHHHHHHHHHHHGHGHHHGHHHGHHHHHHHGGGGFHHGHHHHGHGHFHGHGHEDGGGGHGGGGGGD
@M02034:409:000000000-BFKT7:1:1105:11828:24128 1:N:0:30
AAAGTCGAGGTGCCTAAAGTGGCAACCCAGACTGTTAGTCATGTTG
+
BABBBFBBBBABGGGGGGGGGGGHHHHGGFHGHG3F5DG555DGFG
@M02034:409:000000000-BFKT7:1:1105:24823:24128 1:N:0:30
AAAGTCGAGGTGCCTGAAGTGGCAACCCAGACTGGGCCGGGTGTTGGTGGTGTAGAGCTTCCTGTAGCCGCATGGCGTTCGTACTTAAATATGGAACTAACCATTCCAATTTTCGCTGTCTCTTATACACATCTCCGAGCCCACGAGACT
+
AAAABFABBDAAGGG4BA4GFBFHHHHGGGHGGFFGHHEGGFE0EFGGGGEFHHFFHHHHBGHHHHGHHGCEEFGEGGGGGGFHHHHFFGGGHHHHHHHHHHHGHHHHHGHHHHGGD?EHEHHB1FDFHHE1CG11?<C?DGHGGGCGGH
@M02034:409:000000000-BFKT7:1:1105:18358:24135 1:N:0:30
AAAGTCGAGGTGCTAAAGTGGCAACCCAGACTACTCATCATGTTGGTGGTGTAGAGCTTCCTGTAGCCGCATGGCGTTCGTACTTAAATATGGAACTAACCATTCCAATTTTCGCTGTCTCTTATACACATCTCCGAGCCCACGAGACTA
+
ABBBAFBBBC>AGGGGGGDGGGGFHHGEHHGHHFHHHHHHHFGHFGAFFBABEFFHHGHHHHGGFHGGEEEGGHGFEGGFEGEHHHHHHHHHHHGHFFHFHHHHHHGFHHHHHEEEFEFHHHHHHHHGHEHHHHHFFGGGFGGFFGGGGB
@M02034:409:000000000-BFKT7:1:1105:22510:24147 1:N:0:30
AAAGTCGAGGTGCCTAACGTGGCAACCCAGACTAGTTGTCATGTTGGTGGTGTAGAGCTTCCTGTAGCCGCATGGCGTTCGTACTTAAATATGGAACTAACCATTCCAATTTTCGCTGTCTCTTATACACATCTCC
+
AAA3AF>ADBAAFGFBG4EAC2AEHFFG2FGFHCGHHCHGHHGHHFEEF?FCHGHH55FCGGHDGEGGHAEEEDHG?FCE11BFFG@F3@BGEFFGEHF3FFFGFGFHFGF4GH/EE/EHHFHG4F2BGHFHEGGD
@M02034:409:000000000-BFKT7:1:1105:25555:24148 1:N:0:30
AAAGTCGAGGTGCCTAAAGTGGCAACCCAGACTTCTGTTAGTGTTGGTGGTGTAGAGCTTCCTGTAGCCGCATGGCGTTCGTACTTAAATATGGAACTAACCATTCCAATTTTCGCTGTCTCTTATACACATCTCCGAGCCCACGAGACT
+
AABCAFCCCCBCGGGGGGGFGGGHHHHGGHHGHHHHHHHHHHHHHHHEFGEEFFHGGBGHFHHHHHHFFGGCGGGFEFGGGFGHHHHHHHHHHHFFFHHHFFFHHHHHHHHHHHGGGGGHHHHHHGHHGFFFHHGHC/DCFEHGGGGGGG
@M02034:409:000000000-BFKT7:1:1105:17228:24156 1:N:0:30
AAAGTCGAGGTGCCTAAAGTGGCAACCCAGACTAATTATCATGTTGGTGGTGTAGAGCTTCCTGTAGCCGCATGGCGTTCGTACTTAAATATGGAACTAACCATTCCAATTTTCGCTGTCTCTTATACACATCTCCGAG
+
BBBBBFAB@DBBGGGGGGGGGGFHHHHGGHHGHHHHFHHHHHHHHHHEFEGGHHF5GGHHHGFFGFHHHGEAEGHF@EGGGGHHHGGGHHGHGG3FGGFGHH3BGFBDGGHHHGEAEEFGHHHHEG4FGGBHGHG2</@
@M02034:409:000000000-BFKT7:1:1105:23293:24161 1:N:0:30
AAAGTCGAGGTGCCTAAAGTGGCAACCCAGACTGGGCTGGGGGTTGGTGGTGTAGAGCTTCCTGTAGCCGCATGGCGTTCGTACTTAAATATGGAACTAACCATTCCAATTTTCGCTGTCTCTTATACACATCTCCGAGCCCACGAGACT
+
AAAAAFBBBBAAFFGGGGGGGFGHGHHDGEEFGFEHHFE2AFEGGGCGGCGGHHHDGHHHGHHHHGHHHGGGEGHGGGGGGGGHHHHHHHGHHHFGFHHGHHHHHHHFEGHHHHGGGDCGHHFFGHFFHHGHFHHGG/<?DGHGGGGGGH
@M02034:409:000000000-BFKT7:1:1105:7794:24164 1:N:0:30
AAAGTCGAGGTGCCTAAAGTGGCAACCCAGACTGATAAGCATGTTGGTGGCGTAGAGCTTCCTGTAGCCGCATGGCGTTCGTACTTAAATATGGAACTAACCATTCCAATTTTCGCTGTCTCTTATACACATCTCCGAGCCCACGAGACT
+
>AA>AFAADD1A11BGCFGGG1BCFHH?FGGFGHHFHHD1FGHHHFEEFC0AEEGGHHGHFGHDFGHHHGGGGGHHGGGFEEFGEHBDBFEBFD@FGGGFHFHHHHFHDGGHHFEEFGGBFFHHGGHFFHEH<GD1CB@/<<CFG?@/?<
@M02034:409:000000000-BFKT7:1:1105:7389:24165 1:N:0:30
ACAGTCGAGGTGCCTAAAGTGGCAACCCAGAC
+
A1>AAD>A1>>AFGFGGGGEE1BAFEHG0EEF
@M02034:409:000000000-BFKT7:1:1105:25014:24166 1:N:0:30
AAAGTCGAGGTGCCTAAAGTGGCAACCCAGACTAATACGAAGGTTGGTGGTGTAGAGCTTCCTGTAGCCGCATGGCGTTCGTACTTAAATATGGAACTAACCATTCCAATTTTCGCTGTCTCTTATACACATCTCCGAGCCCACGAGACT
+
CCCCCFCCCCBBGGGGGGGGGGGHHHHGGHHGHHHHCFD22EGHHHGEFCGGHHHFHGHHDHHFHGHFHGGEFGHFEEEGGGFGHHHGFHHHHGBFGHHHFHDGHGHGGGHHHH?GGEFHGHHHGHHGHFDHHGHFFBCCCEFGGGGGGH
@M02034:409:000000000-BFKT7:1:1105:16505:24168 1:N:0:30
AAAGTCGAGGTGCCTAAAGTGGCAACCCAGACTAATAAGAATGTTGGTGGTGTAGAGCTTCCTGTAGCCGCATGGCGTTCGTACTTAAATATGGAACTAACCATTCCAATTTTCGCTGTCTCTTATACACATCTCCGAGCCCACGAGACT
+
CCCCCFCCCCABGGGGGGGGGGGHHHHGGHHGHHHHHHHHHHHHHHHGGGGGHHHHHHHHHHHHHHHHHGGGGGHHGGGGGGHHHHHHHHHHHHHHHHHHHHHHHHGHHHHHHHGGGGGHHHHHHHHHHHGHHHHHGCGGGGHGGCGGGH
@M02034:409:000000000-BFKT7:1:1105:19254:24168 1:N:0:30
AAAGTCGAGGTGCCTAAAGTGGCAACCCAGACTATTCAGCCGGTTGGTGGTGTAGAGCTTCCTGTAGCCGCATGGCGTTCGTACTTAAATATGGAACTAACATTCCAATTTTCGCTGTCTCTTATACACATCTCCGAGCCCACGAGACTA
+
ABABAFCCCCABGGGGGGGGGGGHHHHGGGHCHHHHHHHHHGGGGGGGGGGFHHHFHHHHHHHHHHHGHGG@EGHHGGGGGGGHHHHHHHHHHHGHHHGGFFHHHHHDGHHHHEEGGEFHFHHFHHFHGGHHGGGECGGGGHGFGGGGHB
@M02034:409:000000000-BFKT7:1:1105:17239:24171 1:N:0:30
AAAGTCGAGGTGCCTAAAGTGGCAACCCAGACTAATTATCATGTTGGTGGTGTAGAGCTTCCTGTAGCCGCATGGCGTTCGTACTTAAATATGGAACTAACCATTCCAATTTTCGCTGTCTCTTATACACATCTCCGAGCCCACGAGACT
+
CCCCBFCCCCCCGGGGGGGGGGGHHHHGGHHGHHHHHHHHHHHHHHGGGGGGHHHGHHHHHGHHHHHHHGGGGGHHGGGGGGHHHHHDGHHHHHHHFHGFHHEGHHGHHHHHHHGGGGGHHHHHHHHHGHFHHHHFDCDFGGHGGGGGGH
@M02034:409:000000000-BFKT7:1:1105:26482:24171 1:N:0:30
AAAGTCGAGGTGCCTAAAGTGGCAACCCAGACTTTGAATCAGGTTGGTGGTGTAGAGCTTCCTGTAGCCGCATGGCGTTCGTACTTAAATATGGAACTAACCATTCCAATTTTCGCTGTCTCTTATACACATCTCCGAGCCCACGAGACT
+
ABAABFAA>DAAGGGGGGGGGGGHHHHGGHHGHHHHHHGHGGCGGGCEGGEFHHHFFHFHHHHHFGHGHGGGGGHHG1EFGGHHHHHHHHFGHEGHGHHHHFHHFHHHFGGHFHEGGEEFGGBGHGHHHHFFHHHHGDGCGGHGGF?DDB
@M02034:409:000000000-BFKT7:1:1105:25670:24174 1:N:0:30
AAAGTCGAGGTGCCTAAAGTGGCAACCCAGACTACGACGAATGTTGGTGGTGTAGAGCTTCCTGTAGCCGCATGGCGTTCGTACTTAAATATGGAACTAACCATTCCAATTTTCGCTGTCTCTTATACACATCCCGAGCCCACGAGACTA
+
BBBBBFABBBAAGGGGGGGGGGGHHHHGGHHGHHHGGGGGGHHHHHHGGGGFHHHHHHHHHHHHHHHH3EGEEGHHGGGGGFHHHHHHHHHHHHFHHHHGHHHHHHHHHHHHHHGGGGDFHHHHFHHGHHHBHFHEECGGGHGGGGDGGF
@M02034:409:000000000-BFKT7:1:1105:17342:24175 1:N:0:30
AAAGTCGAGGTGCCTAAAGTGGCAACCCAGACTCCTCCGCCGGTTGGTGGTGTAGAGCTTCCTGTAGCCGCATGGCGTTCGTACTTAAATATGGAACTAACCATTCCAATTTTCGCTGCTCTTATACACATCTCCGAGCCCACGAGACTA
+
CCCCCFBCCCCCGGGGGGGGGGGHHHHGGHHGHHHHHHGGGGGGGGGGGGGGHHHGHHHHHGHHHHHHHGGEGGHHGGGGGGHHHHHHHHFHHHEGEGGGHHFGHHGHHHHHHHFGGGGHHHHHHHFHGFHHHHGGCCFGGFG@-ADGHB
@M02034:409:000000000-BFKT7:1:1105:26499:24175 1:N:0:30
AAAGTCGAGGTGCCTAAAGTGGCAACCCAGACTTTGAATCAGGTTGGTGGTGTAGAGCTTCCTGTAGCCGCATGGCGTTCGTACTTAAATATGGAACTAACCATTCCAATTTTCGCTGTCTCTTATACACATCTCCGAGCCCACGAG
+
AAAAAFAAA>AAGGFFGGGGGDFCEGHEAHHGHHFDDFEG5AFAB2FEGGAFABG5FFGH5GHEBDF5FAEEEEHHGGGEGGGFBGHHGHFFEF@3GGDFFHHFDGFFBFGHHHGGGGGBGHGF4FB4BCGHFFDGGCC//FEGG/@
@M02034:409:000000000-BFKT7:1:1105:6801:24176 1:N:0:30
AAAGTCGAGGTGCCTAAAGTGGCAACCCAGACTAAGAGTCAGGTTGGTGGTGTAGAGCTTCCTGTAGCCGCATGGCGTTCGTACTTAAATATGGAACTAACCATTCCAATTTTCGCTGTCTCTTATACACATCTCCGAGCCCACGAGAC
+
A3AA>DA>A>>AGGG5F4FEDGFGHGFEGHHFHHHHHHHHDDED3AEBAEBEBBFFD5BBBFFBBAF5BAA>EE11>E>FEFF1BGFGFGFHDG@3BB3@3B3BBB4FFGHHH4>/???BFBBGFHFDD?DG2BB2?@?/<FC/CCDDE
@M02034:409:000000000-BFKT7:1:1105:10929:24179 1:N:0:30
AAAGTCGAGGTGCCTAAAGTGGCAACCCAGACTGCGTCTCGGGTTGGTGGTGTAGAGCTTCCTGTAGCCGCATGGCGTTCGTACTTAAATATGGAACTAACCATTCCAATTTTCGCTGTCTCTTATACACATCTCCGAGCCCACGAGACT
+
BCBBCFCCBCABFGGGGGGGGGFHHHHGGHHGHHHGGGGHHGGHGGGFFGEFGFGFHHHHHHHHHHHHHGGEGGHHGFGGGGHHHHHFHHHHHHGFHHHGHHHHHHHFHHHHHGEGGGDHHHHHGHHHGHHHHHHGGGGGFGGGGGGGGB
@M02034:409:000000000-BFKT7:1:1105:9870:24186 1:N:0:30
AAAGTCGAGGTGCCTACAGTGGCAACCCAGACTACTAAGACTGTTGGGGGTGTAGAGCTTCCTGTAGCCGCATTGCGTTCGT
+
>>>11B>1>>>1B11B1B1GB00BB00AA0ABFGHHG2AABBFBFA//AAAAABABEFG1@1@BBDF2BEC>?/1B>EFF/?
@M02034:409:000000000-BFKT7:1:1105:22088:24188 1:N:0:30
AAAGTCGAGGTGCCTAAAGTGGCAACCCAGACTGGGGGTTGTGTTGGTGGTGTAGAGCTTCCTGTAGCCGCATGGCGTTCGTACTTAAATATGGAACTAACCATTCCAATTTTCGCTGTCTCTTATACACATCTCCGAGCCCACGAGACT
+
BBCCBFBCCCCBGGGGGGGGGGGHHHHGGHHGHHHHGGGGGGGHHHGGGGEFHHHHHHHHHHHHHHHHHGGGGGHGGGGGGGHHHHHHHHHHHHHHHHHHHHHHHHHHHHHHHHGGGGGHHHHHHHHHHHGHHHHHGFGGGGHGGGGGGH
@M02034:409:000000000-BFKT7:1:1105:12389:24189 1:N:0:30
AAAGTCGAGGTGCCTAAAGTGGCAACCCAGACTAAGAATGATTTTGGTGGTGTAGAGCTTCCTGTAGCCGCATGGCGTTCGTACTTAAATATGGAACTAACCATTCCAATTTTCGCTGTCTCTTATACACATCTCCGAGCCCACGAGACT
+
BBCCCFBCCCBBGGGGGGGGGGGHHHHGGHHGHHHHFHHHGGGHHHGHGGEFHHHHHHHHHGHHHHHHHGGGGGHHGGGGGGHHHHHHHHHHHGHHGHGHHHHHHHGHHHHHHHGGGGGFHHHHHHHHHHGHHHHFF@FGGGGGGGGGGH
@M02034:409:000000000-BFKT7:1:1105:17335:24192 1:N:0:30
AAAGTCGAGGTGCCTAAAGTGGCAACCCAGACTCCTCCGCCGGTTGGTGGTGTAGAGCTTC
+
>33A>DAA@@AABGGGGGGGFG2FB4GGGEGGHB33E32AA2EF?ECEADA1A3D5F5F35
@M02034:409:000000000-BFKT7:1:1105:21547:24196 1:N:0:30
AAAGTCGAGGTGCCTAAAGTGGCAACCCAGACTAATATGCCTGTTGGTGGTGTAGAGCTTCCTGTAGCCGCATGGCGTTCGTACTTAAATATGGAACTAACCATTCCAATTTTCGCTGTCTCTTATACACATCTCCGAGCCCACGAGACT
+
BBBBBFBBDBABGGGGGGGGGGGGHHHGGHHGHHFHHFFFHHHHHHHFGGGGHHHHHHHHHHHHHHHHHGGGGGHHGGGGGEHHHHHHHHHHHHHHHHHHGHGHHHHGHHHHHHGGGGFHHHHHHGHGHHHGHHGHG/DGGGHGGGGGGH
@M02034:409:000000000-BFKT7:1:1105:8923:24199 1:N:0:30
AAAGTCGAGGTGCCTAAAGTGGCAACCCAGACTAGGGGTGGGGTTGGTGGTGTAGAGCTTCCTGTAGCCGCATGGCGTTCGTACTTAAATATGGAACTAACCATTCCAATTTTCGCTGTCTCTTATACACATCTCCGAGCCCACGAGACT
+
BCCCCFCCCCAAGGGGGGGGGGGHHHHGGHGGHHHHHGGGGGGGGGGEGGEFHFHFHHHHHGHHHHHGHGCEFFHHGGGFGFGHHHHGHHFHHHFFHHGGHGGHHHHGHGHHHGCGGGDHFHHHGGHHHHGHHHHFC<DGGGHGG@FGGG
@M02034:409:000000000-BFKT7:1:1105:24985:24205 1:N:0:30
AAAGTCGAGGTGCCTAAAGTGGCAACCCAGACTTCTGCTCATGTTGGTGGTGTAGAGCTTCCTGTAGCCGCATGGCGTTCGTACTTAAATATGGAACTAACCATTCCAATTTTCGCTGTCTCTTATACACATCTCCGAGCCCACGAGACT
+
CCCCCFCCCCAAGGGGGGGGGGGHHHHGGHGGH55D55A55AFGGHHGGGEFHHHHHHHHHHHHHHHHHGGGGGHHGGGGGGHHHHHGHHHHHHHFHHGEHHHGHHGHHHHHHHGGGGGHHGHHHHGHGHHHHGGFEDCCGGHGGGGGGH
@M02034:409:000000000-BFKT7:1:1105:22096:24205 1:N:0:30
AAAGTCGAGGTGCCTAAAGTGGCAACCCAGACTGGGGGTTGTGTTGGTGGTGTAGAGCTTCCTGTAGCCGCATGGCGTTCGTACTTAAATATGGAACTAACCATTCCAATTTTCGCTGTCTCTTATACACATCTCCGAGCCCACGAGACT
+
>AAABFBBBBAAGGGGGGGGGGGHHHHGGHHGHHHHGGEGGGGHHHHEFGEFFHHFHHHHHHHHHFHHHGGEGGHHFEEGFEGHHHGGHFGHHHGHGHHHFHHHHHFHHHFHHHGGGGFHHHHHGHHDFGHHHHH2?/ACCGHGGGGGGG
@M02034:409:000000000-BFKT7:1:1105:22451:24206 1:N:0:30
AAAGTCGAGGTGCCTAAAGTGGCAACCCAGACTAATAATTCTGTTGGTGGTGTAGAGCTTCCTGTAGCCGCATGGCGTTCGTACTTAAATATGGAACTAACCATTCCAATTTTCGCTGTCTCTTATACACATCTCCGAGCCCACGAGACT
+
BBBBBFBBBBBBGGGGGGGGGGGHHHHGGHHGHHHHHHHHHHHHHHHEFGEFGFHFHHHHHFHGGHHHHGGGGGHHFEFFGFHHHHHGHHHHHGHHGHHHFHHHHHGGHHHHHHGGGGFFHFHHHHHFFHFHHHHHE/DGGGHGCGGGGG
@M02034:409:000000000-BFKT7:1:1105:21301:24217 1:N:0:30
AAAGTCGAGGTGCCTAAAGTGGCAACCCAGACTCAGTGTAAGGTTGGTGGTGTAGAGCTTCCTGTAGCCGCATGGCGTTCGTACTTAAATATGGAACTAACCATTCCAATTTTCGCTGTCTCTTATACACATCTCCGAGCCCACGAGACT
+
ABBCCFCCCCBBGGGGGGGGGGGHHHHGGHHGHHHHGHHHHHHGGHGEFGEFGHHGHHHHHGHHHHHHHGGGGGHHGGGGGFGHHHHHHHHHHHHHFHHHHHHHHHHHHGHHHHGGGGGFHHHHHHHHHHHHHGHHF@GGGGHGGGGGGH
@M02034:409:000000000-BFKT7:1:1105:17094:24227 1:N:0:30
AAAGTCGAGGTGCCTAAAGTGGCAACCCAGACTAAGCATAATGTTGGTGGTGTAGAGCTTCCTGTAGCCGCATGGCGTTCGTACTTAAATATGGAACTAACCATTCCAATTTTCGCTGTCTCTTATACACATCTCCGAGCCCACGAGACT
+
BBBBBFBBBBBBGGGGGGGGGGGGHHHGGHGGHHHHHGGHHHHHHHGGGGGGHHHFHHHHHHHHHGHHHGGGGGHHGGGGGGGHHHHGHHHHHBFHFHGGHHHHHHHGHGHHHHEGGGFFHHHHHHFGHHFHHHHFG@CCDGHGGGGFGH
@M02034:409:000000000-BFKT7:1:1105:24724:24229 1:N:0:30
AAAGTCGAGGTGCCTAAAGTGGCAACCCAGACTAGTAGTATGGTTGGTGGTGTAGAGCTTCCTGTAGCCGCATGGCGTTCGTACTTAAATATGGAACTA
+
CCCCCFCCCCBBGGGGGGGGGGGHHHHGGHHGHBGDBG5AGHF5FEFAF?BAG3DGHHFFHHHHFBFA3EAEEEGAEEFAEFCCGEB3FF4@FB3EGCF
@M02034:409:000000000-BFKT7:1:1105:13756:24232 1:N:0:30
AAAGTCGAGGTGCCTAAAGTGGCAACCCAGACTAAGAAGAATGTTGGTGGTGTAGAGCTTCCTGTAGCCGCATGGCGTTCGTACTTAAATATGGAACTAACCATTCCAATTTTCGCTGTCTCTTATACACATCTCCGAGCCCACGAGACT
+
CCCCCFCCDBABGGGGGGGGGGGHHHHGGHGFHHHHGHHHHGHHHHGGGGGGHFHGHHHHHHHHHFHFHGGGGGHGGGGGGGHHHHHHHFHGHH3DGHHHHHFGHHGFFGGHHFEGGGAGHHHHHFFHFHGHHGHFC>CCCFHGCDGGGH
@M02034:409:000000000-BFKT7:1:1105:6005:24238 1:N:0:30
AAAGTCGAGGTGCCTAAAGTGGCAACCCAGACTGCTCATGTGGTTGGTGGTGTAGAGCTTCCTGTAGCCGCATGGCGTTCGTACTTAAATATGGAACTAACCATTCCAATTTTCGCTGTCTCTTATACACATCTCCGAGCCCACGAGACT
+
BBBCAFBBBDBCGGGGGGGGGGGFHHHGGHHGHHHHHHHGFFFGGGGAFEEFHHFGGDFGGHHGEEFFEEE>EEHGEEGFFEGHGHHHFGGHFGDFGHECCGFGGFFBFGEHHFGDGFFGFDHHFGF33GFHFGDDC/BC@AGAA/AADF
@M02034:409:000000000-BFKT7:1:1105:14109:24243 1:N:0:30
AAAGTCGAGGTGCCTAAAGTGGCAACCCAGACTATGAAGAATGTTGGTGGTGTAGAGCTTCCTGTAGCCGCATGGCGTTCGTACTTAAATATGGAACTAACCATTCCAATTTTCGCTGTCTCTTATACACATCTCCGAGCCCACGAGACT
+
CCCCCFCCCCBAGGGGGGGGGGGHHHHGGHHGHHHHGGHHFHHHHHHGGGGGHFHFHHHHHHHHHHHHHGGGGGHGGFGGGEEHHHHGHHHHHHHBGHHHGHHHHHHGFHHHHHEGGGEFFHHHHHHFHHEHGHHFG@DCGGHGGCGDGH
@M02034:409:000000000-BFKT7:1:1105:10133:24281 1:N:0:30
AAAGTCGAGGTGCCTAAAGTGGCAACCCAGACTAATAATAATGTTGGTGGTGTAGAGCTTCCTGTAGCCGCATGGCGTTCGTACTTAAATATGGAACTAACCATTCCAATTTTCGCTGTCTCTTATACACATCTCCG
+
CCCCBFBACCCCGGGGGGGGGGGHHHHGGHHGHGBGH5FFGFGGHHHGGGEGHHHFHHHHHHHHHFHHHGGEGGHHGGGGGGHHHHHGHHHHHHHHHHHGHGHHHHHHHHHHH?//???344BF4BE44?3B2?D2?
@M02034:409:000000000-BFKT7:1:1105:18022:24287 1:N:0:30
AAAGTCGAGGTGCCTAAAGTGGCAACCCAGACTCAGAATCAGGTTGGTGGTGTAGAGCTTCCTGTAGCCGCATGGCGTTCGTACTTAAATATGGAACTAACCATTCCAATTTTCGCTGTCTCTTATACACATCTCCGAGCCCACGAGACT
+
CCBBCFCCBCBCGGGGGGGGGGGHHHHGGGHGHHHFHFHHHHHHHHGFGGGFHGHHHHHHHCFFHHGHHGGEEGHHGGGGGEGEHHGFHFGHHFDGHGGFHHHHHHFDHFGGHEEEFGEHGHFGDFBGFGFGHHHBA@DCCGHGGCG/EH
@M02034:409:000000000-BFKT7:1:1105:11821:24294 1:N:0:30
AAAGTCGAGGTGCCTAAAGTGGCAACCCAGACTGGGAGGGGGGTTGGTGGTGTAGAGCTTCCTGTAGCCGCATGGCGTTCGTACTTAAATATGGAACTAACCATTCCAATTTTCGCTGTCTCTTATACACATCTCCGAGCCCACGAGACT
+
>ABBBFBBDBAAGGGGGGGGGGGHGHHGGHHGHGHHHGGGGGGGD@CFGG?FHHHFGHHHHFHGHHHHHGGFGFHHGGGGDDBHHHB<GH:0CFCBGHFFHFHHHHHHHHHHGGGGGDEBFFFFFFGGGGFGGGGGGAGCFFFFFFFFFF
@M02034:409:000000000-BFKT7:1:1105:20105:24294 1:N:0:30
AAAGTCGAGGTGCCTAAAGTGGCAACCCAGACTAATAAGCGTGTTGGTGGTGTAGAGCTTCCTGTAGCCGCATGGCGTTCGTACTTAAATATGGAACTAACCATTCCAATTTTCGCTGTCTCTTATACACATCTCCGAGCCCACGAGACT
+
CCCCCFCCCCBCGGGGGGGGGGGHHHHGGHHGHHHFH55BEFGGFHGEAAGCADGBFEFGDHHFHDFBDEGEGGF1/BEGF>BAFEH3BFHBGD33FBFG303B??FD?B?GDB/EEEEGEFFF33??GGHHHHH2B<BF//GF/C/?AH
@M02034:409:000000000-BFKT7:1:1105:22969:24300 1:N:0:30
AAAGTCGAGGTGCCTAAAGTGGCAACCCAGACTCAGTCGCGGGTTGGTGGTGTAGAGCTTCCTGTAGCCGCATGGCGTTCGTACTTAAATATGGAACTAACCATTCCAATTTTCGCTGTCTCTTATACACATCTCCGAGCCCACGAGACT
+
ABBAAFAADBBBGGGGGGGGGGGHHHHGGHHGHHHHFHGGGGGGGG0EFEGGHHHGHGHGHHGHHHHHHGGEEFFHCEEGGAHGEHHGFH4GFH3FFEDHFFFHHEFF3BFHFDBDEGFFFBHH2FHHHG11FGGFD<A@DFHGD-@DGH
@M02034:409:000000000-BFKT7:1:1105:14731:24310 1:N:0:30
AAAGTCGAGGTGCCTAAAGTGGCAACCCAGACTAAGAATAGTGTTGGTGGTGTAGAGCTTCCTGTAGCCGCATGGCGTTCGTACTTAAATATGGAACTAACCATTCCAATTTTCGCTGTCTCTTATACACATCTCCGAG
+
BABBADAADAA?GGGBGGGGGGGHHHHGGHHGFFBGC5FFHHHHHHHEFCEF1FGHFHHH5FHHHFFFH?EEEGHFGGGGGEHGHHHH3FDGHHFBGGEFFFFGHHEB4BGGHH?DEDAGF4BFBFFGDFBGFFHG//<
@M02034:409:000000000-BFKT7:1:1105:20097:24311 1:N:0:30
AAAGTCGAGGTGCCTAAAGTGGCAACCCAGACTAATAAGCGTGTTGGTGGTGTAGAGCTTCCTGTAGCCGCATGG
+
ABBBBFCCCCABGGGGGGGGGGEHHHGGGHHGHCHFH55AEEEGCHG21AEAA3G5B53B5FGFG5D5AEF0EEF
@M02034:409:000000000-BFKT7:1:1105:18748:24312 1:N:0:30
AAAGTCGAGGTGCCTAAAGTGGCAACCCAGACTCATGGGCGTGTTGGTGGTGTAGAGCTTCCTGTAGCCGCATGGCGTTCGTACTTAAATATGGAACTAACCATTCCAATTTTCGCTGTCTCTTATACACATCTCCGAGCCCACGAGACT
+
BCBBBFCBBCABGGGGGGGGGGGHHHHGGGHGHHHHHHHHGFGEHGHGGGEFGGHGHHHHHHHHHHHHHGGGGGHHGGGGGGHHHHHDGHHHHHHGHGHHHHHHHHHHHHHHHHGGGGGGHHHHGHHFHHFHHHHHDDGFGGHGGGGGGH
@M02034:409:000000000-BFKT7:1:1105:5950:24314 1:N:0:30
AAAGTCGAGGTGCCTAAAGTGGCAACCCAGACTGATACGAGGGTTGGTGGTGTAGAGCTTCCTGTAGCCGCATGGCGTTCGTACTTAAATGTGGAACTAACCATTCCAATTTTCGCTGTCTCTTATACACATCTCCGAGCCCACGAGACT
+
3ABABF?AADAAFGGGGGGGBGGHHHHEGDFFHFBGFHFGGGCGH00AAEEFFGH55GFHGGHHFGHGHGGEGFHEEEEGGG1GEGBFGG4GHHDFCGBEGCFHFHHGHHHHHH@EGD<FGBGBGFFBFF1<FGGDE/CCGGEGG/CDFH
@M02034:409:000000000-BFKT7:1:1105:22970:24318 1:N:0:30
AAAGTCGAGGTGCCTAAAGTGGCAACCCAGACTCAGTCGCGGGTTGGTGGTGTAGAGCTTCCTGTAGCCGCATGGCGTTCGTACTTAAATATGGAACTAACCATTCCAATTTTCGCTGTCTCTTATACACATCTCCGAGCCCACGAGACT
+
BBBBBFBBBBABGGGGGGGGGGGHHHHGFDHGHHHGHHGGGGGEFEGEFF?FGHHFHHHGHHHHGFHHHGGGGGHGFEGGGEGGGHGDHHHHHHBFHHFHHHHHHHGHHHHHGGGGGGGFHFHHHHHHHHEHFHGHECCCGGHGGGGGGG
@M02034:409:000000000-BFKT7:1:1105:10669:24323 1:N:0:30
AAAGTCGAGGTGCCTAAAGTGGCAACCCAGACTCATCAGGGGGTTGG
+
ABBBAFBABDACGGGFGGGGGGGHHHHGGHGFHB3D5DB322AA0EA
@M02034:409:000000000-BFKT7:1:1105:16522:24326 1:N:0:30
AAAGTCGAGGTGCCTAAAGTGGCAACCCAGACTAAGAAGCAGGTTGGTGGTGTAGAGCTTCCTGTAGCCGCATGGCGTTCGTACTTAAATATGGAACTAACCATTCCAATTTTCGCTGTCTCTTATACACATCTCCGAGCCCACGAGACT
+
CCCCCFBCBCBBGGGGGGGGGGGHHHHGGHHGHHHHHHHHGHHHHHGGFGGGHHHFHHHHHHHHHHHHHGGEGGHGGGGGGEHHHHHGHHHHHHGGHHHHHGFHHHHFHGHHHFGGGEEHHFFHHFHGFHFHHHGFF@FCBFHGGCGGGG
@M02034:409:000000000-BFKT7:1:1105:7835:24331 1:N:0:30
AAAGTCGAGGTGCCTAAAGTGGCAACCCAGACTACGAATAATGTTGGTGGTGTAGAGCTTCCTGTAGCCGCATGGCGTTCGTACTTAAATATGGAACTAACCATTCCAATTTTCGCTGTCTCTTATACACATCTCCGAGCCCACGAGAC
+
AAAAAFABBBABGGGGGGGFGBCGHHHGGGHDHHHEEDCCFGFHHFGEFF1FGGHFGGHHHBHHGGHHHGGGGFHCEFGCEEFFGGHFHHGHHFBFGGFFFFFGHHHHGHHHHHGGGGGEHHGHHHHGHFEHGHFBDBGGFGHGGGGGG
@M02034:409:000000000-BFKT7:1:1105:20552:24332 1:N:0:30
AAAGTCGAGGTGCCTAAAGTGGCAACCCAGACTCATCTTCCTGTTGGTGGTGTAGAGCTTCCTGTAGCCGCATGGCGTTCGTACTTAAATATGGAACTAACCATTCCAATTTTCGCTGTCTCTTATACACATCTCCGAGCCCACGAGACT
+
BBCCCFBCCCCBGGGGGGGGGGGHHHHGGHHGHHHHHHHHHHHHHHHGFGGFHHHHHHHHHHHHHHHHHGGGGGHHGGGGGFFHHHHGHGFHHHGHFHHHHHHHHHHHGGHHHHEGGGGHHHHHHHHHHHHHHHHFGBCFGGHGGCGGGH
@M02034:409:000000000-BFKT7:1:1105:11653:24335 1:N:0:30
AAAGTCGAGGTGCCTAAAGTGGCAACCCAGACTTTTTCGTCTGTTGGTGGTGTAGAGCTTCCTGTAGCCGCATGGCGTTCGTACTTAAATATGGAACTAACCATTCCAATTTTCGCTGTCTCTTATACACATCTCCGAGCCCACGAGAC
+
A3AAAFAAD>AAGGGGGGCGGGGHHHFGGHHGHHHFFGFBEFFGFGHEFG1BABGFFHHHGHHGFFHHHFG@FGAFEGGEFFHHFFGF3BFGHHDBCGFBGFEGHGGFHHHHHHGCDGGHHHGFHHHEDFGGGGGBDCC?@FFF/@/<A
@M02034:409:000000000-BFKT7:1:1105:15844:24342 1:N:0:30
AAAGTCGAGGTGCCTAAAGTGGCAACCCAGACTTATAAGCAGGTTGGTGGTGTAGAGCTTCCTGTAGCCGCATGGCGTTCGTACTTAAATATGGAACTAACCATTCCAATTTTCGCTGTCTCTTATACACATCTCCGAGCCCACGAGACT
+
ABCCCFCBDDABGGGGGGGGGGGGHHHGGHHGHHHHHHHHHHHHHHGFFGGFGHHFHHHHHHHHHHHHHGGEGEHHGGGGFFHHHHHHHHHHHHBFHHGHHHHHHHHGHHHHHHGGGGGGHHHHHHHHHHFHHHHFFBCFCGHGG?GGGH
@M02034:409:000000000-BFKT7:1:1105:20937:24342 1:N:0:30
AAAGTCGAGGTGCCTAAAGTGGCAACCCAGACTATGGGGCGGGGTGGTGGTGTAGAGCTTCCTGTAGCCGCATGGCGTTCGTACTTAAATATGGAACTAACCATTCCAATTTTCGCTGTCTCTTATACACATCTCCGAGCCCACGAGACT
+
BBBBBFBBBBBBGGGFGGGGGGGGHHHGGHHGHHHHHHGGGF0/>EE?FEGGHFHEGGFHFHFH3FF4GEG@DFHHFGGFDDFEEGHDGHFGFHBGGHHHGEFGHDH11GGHHG-ADEDF0GGG0D0DGG0CHHHFG-CGCEHG?9BA9F
@M02034:409:000000000-BFKT7:1:1105:11667:24348 1:N:0:30
AAAGTCGAGGTGCCTAAAGTGGCAACCCAGACTTTTTCGTCTGTTGGTGGTGTAGAGCTTCCTGTAGCCGCATGGCGTTCGTACTTAAATATGGAACTAACCATTCCAATTTTCGCTGTCTCTTATACACATCTCCGAGCCCACGAGACT
+
ABBAAFBBDDABGGGGGGGFGGGHHHHGGHHGHHHHHHGHGHGHHGFGGGGFHHHBGHHHHHHHHHHHGGGEFGHHGGGFFFFHHHB@EGFHHFEGGHHGHHHHHHHHHHHHHHEEGDFFHGHHFHGHEHHHHHHGG@GFGGHG?DCEGH
@M02034:409:000000000-BFKT7:1:1105:20544:24350 1:N:0:30
AAAGTCGAGGTGCCTAAAGTGGCAACCCAGACTCATCTTCCTGTTGGTGGTGTAGAGCTTCCTGTAGCCGCATGGCGTTCGTACTTAAATATGGAACTAACCATTCCAATTTTCGCTGTCTCTTATACACATCTCCGAGCCCACGAGACT
+
AAAABFBBBB>AGGGGFGGGGGGFHHHGGHHGHHHHHHGGHHHGHHHGGGFFEHHGHHHHHFHHHHHHHGGFGGHFEGGGGFHHHHHHHHHHHHGFFHHHHHEHHHGHHGHHHHGGGGGGEFHFGHFHHHFHGHGGFC/<BGHGGGGFGG
@M02034:409:000000000-BFKT7:1:1105:11080:24375 1:N:0:30
AAAGTCGAGGTGCCTAAAGTGGCAACCCAGACTTTGGGGGGGGTTGGTGGTGTAGAGCTTCCTGTAGCCGCATGGCGTTCGTACTTAAATATGGAACTAACCATTCCAATTTTCGCTGTCTCTTATACACATCTCCGA
+
AAAAAFABBBABGGGGGGGGGDFFGHHGGHHGHHHHHGGGCCF>@DFDEDAE?BFBFFFFFFBFFFFBFDF>DFFFB9DADAFEFFFFFFFFFF9BFFFFFFFFFFFEBFFFFB>ADFF/BBFFBFBFFFFEFBFFA9
@M02034:409:000000000-BFKT7:1:1105:18222:24376 1:N:0:30
AAAGTCGAGGTGCCTAAAGTGGCAACCCAGACTCGTCCTCAGGTTGGTGGTGTAGAGCTTCCTGTAGCCGCATGGCGTTCGTACTTAAATATGGAACTAACCATTCCAATTTTCGCTGTCTCTTATACACATCTCCGAGCCCACGAGACT
+
BBBBBFBBBBABGGGGGGGGGGGFHHHFGHHGHHGHGGGHHGHGGGEEFGEFGHGHHHHHGHHHHHHHHGGEGGHHGEGGGEGHHHHGHHHHHHHGHHHHHHHHHHGHHGHHHHGGGGEFHHHHFHFGHHHFGHFDF><CDGGGCDCDGG
@M02034:409:000000000-BFKT7:1:1105:25042:24384 1:N:0:30
AAAGTCGAGGTGCCTAAAGTGGCAACCCAGACTTATCAGCATGTTGGTGGTGTAGAGCTTCCTGTAGCCGCATGGCGTTCGTACTAAAATATGGAACTAACCATTCCAATTTTCGCTGTCTCTTATACACATCTCCGAGCCCACGAGACT
+
ABBCAFBABCBBGGGGGGGGGGGHHHGGGHHGHHHHHHHHHHHHHHHGGGFFHHHHHHHHHHHHHHHHHGGFGGHHGGGGGFHHHHHHHHHHHHHGFHHFHHHHHHGHHHHHHHGFGGGHHGHHHHHHGHGHHHHFFCGGGGHGGGGDGF
@M02034:409:000000000-BFKT7:1:1105:12120:24389 1:N:0:30
AAAGTCGAGGTGCCTAAAGTGGCAACCCAGACTAATAAGATGGTTGGTGGTGTAGAGCTTCCTGTAGCCGCATGGCGTTCGTACTTAAATATGGAACTAACCATTCCAATTTTCGCTGTCTCTTATACACATCTCCGAGCCCACGAGACT
+
CCBBBFBCCBABGGGGGGGGGGGHHHHGGHGGHDFGDGCEEDGGGEGGG2EFFFG5DEHF5FGHGFHFEGGEGEC1>EEEFECGHHHGGFHDG3B@FGHHB?3FGEGFFGHGHFEGGGFBGHHGGG4?GGFHGHFGFCDGFEFFC@@EDH
@M02034:409:000000000-BFKT7:1:1105:25415:24392 1:N:0:30
AAAGTCGAGGTGCCTAAAGTGGCAACCCAGACTACTAATAAGGTTGGTGGTGTAGAGCTTCCTGTAGCCGCATGGCGTTCGTACTTAAATATGGAACTAATCATTCCAATTTTCGCTGTCTCTTATACACATCTCCGAGCCCACGAGACT
+
BBBBBFBB>DAAGGGGGGGGGGGHHHHGGFHGHHHHHHHHHFHDFCEGGFGFFFHBEFGGFHHGHHHHDEEEGGGFEFEGGGHHHHHBFGHFGD3BFFHH4@4FGFEDGHFHHH/EFFEFHHHHHFHHFFFFHHEFF/D?DGHGDCGGGH
@M02034:409:000000000-BFKT7:1:1105:17812:24398 1:N:0:30
AAAGTCGAGGTGCCTAAAGTGGCAACCCAGACTCGTACTGGGGTTGGTGGTGTAGAGCTTCCTGTAGCCGCATGGCGTTCGTACTTAAATATGGAACTAACCATTCCAATTTTCGCTGTCTCTTATACACATCTCCGAGCCCACGAGACT
+
BBABBFBBBBBBGGGGGGGGGGGGHHHGGHHGHHGHGGHHHHGGGGGGGGGGHHHFGHHHGGHHHHHHHGGFGGHHGGGGGGHHHHHGHHHHHHGHGHFEGHGHHFFFFGHHHHGFGGGFHGHHHHHFFFHHHHGGE/CCCGEFGGGDGH
@M02034:409:000000000-BFKT7:1:1105:23747:24409 1:N:0:30
AAAGTCGAGGTGCCTAAAGTGGCAACCCAGACTTCTGAGCAGGTTGGTGGTGTAGAGCTTCCTGTAGCCGCATGGCGTTCGTACTTAAATATGGAACTAACCATTCCAATTTTCTCTGTCTCTTATACACATCTC
+
CCCCCFCCBCCCGGGGGGGGGGGHHHHGGHHFCFGHHDGF3BGHFHCAA1FFFAG55EGH5FFBBAD5E1A0BEG1>?>FEE2??GH3@FHBGH3@BFFGC03FF4F44FFHB44DF4BBFGGG44F4F33FG?G
@M02034:409:000000000-BFKT7:1:1105:18260:24409 1:N:0:30
AAAGTCGAGGTGCCTAAAGTGGCAACCCAGACTCGTGATGCTGTTGGTGGTGTAGAGCTTCCTGTAGCCGCATGGCGTTCGTACTTAAATATGGAACTAACCATTCCAATTTTCGCTGTCTCTTATACACATCTCCGAGCCCACGAGACT
+
BBBCCFCCCCBBGGGGGGGGGGGHHHHGGHHGHHGHHHHHHHHHHHHGFGGFHHHGHHHHHHHHHHHHHGGGGGHGGGGGFEGFHHHHHHHHHHHHHHHHHHHHGHHHHHHHHGGFGGGGHGHHGHHDGHFHHHFHCBGDDFGGGGGGGF
@M02034:409:000000000-BFKT7:1:1105:7657:24431 1:N:0:30
AAAGTCGAGGTGCCTAAAGTGGCAACCCAGACTGAGTGGCAGGTTGGTGGTGTAGAGCTTCCTGTAGCCGCATGGCGTTCGTACTTAAATATGGAACTAACCATTCCAATTTTCGCTGTCTCTTATACACATCTCCGAGCCCACGAGACT
+
CCCCCFCCCBBCGGGGGGGGGGGHHHHGGHHGHHCHGFFG2BEGGHGEFGBFHHHHHHHHHHHHHHHHHGGEGGHHGGGGGGHHHHHFGHGHHGHHHHFGHHHHHHFFHHHHHHGGGGEFHHHHFHFHHHHHGGFHGGCCGGHGGFGGGG
@M02034:409:000000000-BFKT7:1:1105:13070:24433 1:N:0:30
AAAGTCGAGGTGCCTAAAGTGGCAACCCAGACTACTGCGGCGGTTGGTGGTGTAGAGCTTCCTGTAGCCGCATGGCGTTCGTACTTAAATATGGAACTAACCATTCCAATTTTCGCTGTCTCTTATACA
+
CCCCCFBCCCBCGGGGGGGGGGGHHHHGGHHGHHHHHHGGGGGAFEG>FF1?1B3@F4FG3BFFGFF4F>@/?EG0/?E?<<BEGG?BG44BFH2?FGBGFH2GG3D?GFGHH>/?CDA1FDGH1F11=
@M02034:409:000000000-BFKT7:1:1105:7404:24436 1:N:0:30
AAAGTCGAGGTGCCTAAAGTGGCAACCCAGACTTCGTCTCGGGTTGGTGGTGTAGAGCTTCCTGTAGCCGCATGGCGTTCGTACTTAAATATGGAACTAACCATTCCAATTTTCGCTGTCTCTTATACACATCTCCGAGCCCACGAGACT
+
A?AA>FAADAAAGGGBFGGGFGFFHHGEEEHGHHHFBEGHFFGBBAEAAE1FBFFFFDGGBGFBBDFDB?>EFEFCEG?FFECFFGHGBGDGDFB3BFBF3?DB34B?FGHHHFE?EE<2GDFHFHFFBCGEFGB2C@C<BAAFC@@D?>
@M02034:409:000000000-BFKT7:1:1105:21244:24437 1:N:0:30
AAAGTCGAGGTGCCTAAAGTGGCAACCCAGACTTGTAGTTCTGTTGGTGGTGTAGAGCTTCCTGTAGCCGCATGGCGTTCGTACTTAAATATGGAACTAACCATTCCAATTTTCGCTGTCTCTTATACACATCTCCGAGCCCACGAGACT
+
BBBBBFBBBBAAGGGGGGGGGGGHHHGGGHFGHHHGHHHHHHHHHHHFGGEFGHHHHHHHHHHHHHHHHGGCFGHHGGGGGEGHHHHGHHHHHGHHHHHHHHGHHHGGHHHHHH?GEGEGHHHHHHHGHHHHHHHHGBGGGGHGG?CGGH
@M02034:409:000000000-BFKT7:1:1105:7643:24446 1:N:0:30
AAAGTCGAGGTGCCTAAAGTGGCAACCCAGACTCATTCTCCTGTTGGTGGTGTAGAGCTTCCTGTAGCCGCATGGCGTTCGTACTTAAATATGGAACTAACCATTCCAATTTTCGCTGTCTCTTATACACATCTCCGAGCCCACGAGACT
+
BBBAAFABDBABGGGGGGGGG4FGHHHFEHGFHGHFFCFHHHFHHBGEFEEFHHGGFHHHHGHFFHHHHGGGEGHHGGGGGGGHEHBBGGFHGHHFHHFHHHHHHHHHHHHHHHGGGGGHHGHHGHFGFFHHHHGHG@FCGGHGGGGGGH
@M02034:409:000000000-BFKT7:1:1105:18643:24447 1:N:0:30
AAAGTCGAGGTGCCTAAAGTGGCAACCCAGACTAATGTGATGGTTGGTGGTGTAGAGCTTCCTGTAGCCGCATGGCGTTCGTACTTAAATATGGAACTAACCATTCCAATTTTCGCTGTCTCTTATACACATCTCCGAGCCCACGAGACT
+
BCCCBFCCCCBCGGGGGGGGGGGHHHHGGHHGHHHHHGGHHHHHHGGGGGGGHHHHHHHHHHHHHHHHHGGEGGHHGGGGGGHHHHHFHHHHHHHHGHHHHHHHHHHHHHHHHHGGGGEHHHHHHHHHGHFHHHHGGDCGGGHGGGGGGH
@M02034:409:000000000-BFKT7:1:1105:19482:24452 1:N:0:30
AAAGTCGAGGTGCCTAAAGTGGCAACCCAGACTCAGAATCAGGTTGGTGGTGTAGAGCTTCCTGTAGCCGCATGGCGTTCGTACTTAAATATGGAACTAACCATTCCAATTTTCGCTGTCTCTTATACACATCTCCGTGCCCACGAGACT
+
A1AA>DA?@DAAGGGFE1BBGGGHBGGGG0EFEBFGCHHHDGFHFCEEA?/FAB1DFFHF1FDGGFFFHGG/??FCEA@FGEFCGFGFF2BFFBEGFHHHEF1EG2>2GG1BGF/ECEEDGHHGBFGBFFGHBG>B</<CEGHECC?FGH
@M02034:409:000000000-BFKT7:1:1105:20575:24456 1:N:0:30
AAAGTCGAGGTGCCTAAAGTGGCAACCCAGACTACTGGGGTGGTTGGTGGTGTAGAGCTTCCTGTAGCCGCATGGCGTTCGTACTTAAATATGGAACTAACCATTCCAATTTTCGCTGTCTCTTATACACATCTCCGAGCCCACGAGACT
+
CCCCCFBBCCABGGGGGFGGGGGHGHHGGHHGHHHHHHHGEEGEFGCGGGGGGFHGGHHHGHHHHHHHHGGEEGHHGGGGGGHHHHHHHGHHHHGHFHFHHHHHHHGHFHHHHH?DGDFHHGHHHHFHGHEHHHHGGGGGGGHGFCGGGH
@M02034:409:000000000-BFKT7:1:1105:20639:24463 1:N:0:30
AAAGTCGAGGTGCCTAAAGTGGCAACCCAGACTGAGGGGAAGGTTGGTGGTGTAGAGC
+
CCCCCFCCCCBBGGGGGGGGGGGHHHHGGHHGHHGCFGC22BFGD2EA11EE13D555
@M02034:409:000000000-BFKT7:1:1105:22234:24474 1:N:0:30
AAAGTCGAGGTGCCTAAAGTGGCAACCCAGACTATGACTACTGTTGGTGGTGTAGAGCTTCCTGTAGCCGCATGGCGTTCGTACTTAAATATGGAACTAACCATTCCAATTTTCGCTGTCTCTTATACACATCTCCGAGCCCACGAGAC
+
AAABBFBBB@AAGGGGGGGGGFGHHHHGGFHGHDA5BF5FHHFHHHGGGGGGHHHEFHHHHHHHHHHHHGGGGGHHGGGGGGHHHHHHGHFHHBGHHHGFHHHHHHHHGHHHHGGCGEGHHGHE4FGFB3FGFHFD/</<CEFA?DGCG
@M02034:409:000000000-BFKT7:1:1105:10943:24483 1:N:0:30
AAAGTCGAGGTGCCTAAAGTGGCAACCCAGACTTCTCAGTGTGTTGGTGGTGTAGAGCTTCCTGTAGCCGCATGGCGTTCGTACTTAAATATGGAACTAACCATTCCAATTTTCGCTGTCTCTTATACACATCTCCGAGCCCACGAGACT
+
ABBCCFAAAD>AGGGGGGGGGGFHHHHGGHHGHHGHHGHHHHHHHFHGGGGFHHHGHHHHHGHHHHHGHFGAEFHFGGGGFEFHHHGFHHGHHFFGHHHGHHHHHHGFFHHHHHCFGGEHHHHFHGHGFFGHHHGGGGCGCAGFGCCF/G
@M02034:409:000000000-BFKT7:1:1105:22254:24483 1:N:0:30
AAAGTCGAGGTGCCTAAAGTGGCAACCCAGACTATGACTACTGTTGGTGGTGTAGAGCTTCCTGTAGCCGCATGGCGTTCGTACTTAAATATGGAACTAACCATTCCAATTTTCGCTGTCTCTTATACACATCTCCGAGCCCACGAGACT
+
BBBCAFCCCCABGGGGGGGFGGGHHHHGGHHGGGGHHGHGHHHHHHHGGGFGFHHFFGFGGHHHHHHHHGGCEGHHGGGGGEHGFFHGFHHHHHGGHHHHHHHHHHGHBGHHHHGGGGDHHGHHFHFFFGGFHHFH/<DGGGHG?//CD<
@M02034:409:000000000-BFKT7:1:1105:24094:24484 1:N:0:30
AAAGTCGAGGTGCCTAAAGTGGCAACCCAGACTAATACGAATGTTGGTGGTGTAGAGCTTCCTGTAGCCGCATGGCGTTCGTACTTAAATATGGAACTAACATTCAATTTTCGCTGTCTCTTATACACATCTCCGAGCCCACGAGACTAG
+
BCBBBFCBBCAAGGGGGGGFGGGGHHHGGHHGHHHHHHHGHHHGHHHGGGFFGGHGHHHHHHHHGGHHHGGGGGHHGGGGFGHHHHHHHHHGHHHHHHGEHHHHHGHHHHHHGGGG?FHGHHEHHHEFBFH3DDFFGGGGGGGGGFGGHH
@M02034:409:000000000-BFKT7:1:1105:11757:24488 1:N:0:30
AAAGTCGAGGTGCCTAAAGTGGCAACCCAGACTACTCGTACTGTTGGTGGTGTAGAGCTTCCTGTAGCCGCATGGCGTTCGTACTTAAATATGGAACTAACCATTCCAATTTTCGCTGTCTCTTATACACATCTCCGAGCCCACGAGACT
+
ABBBBFBBBAAAGGGG4GGGGFFFHHHGGHCGHBF53BFEG2FFFEEGGGGGHHHFFGGHHHHHHGHHHEGEEGGHGGGGGGFHHHFBBGEHHEGHGHFHFHHHFFFFGHHHHHFDEGEHHHHFHHFGDG2FFHFFG/<BCF/FDCFFD?
@M02034:409:000000000-BFKT7:1:1105:18949:24489 1:N:0:30
AAAGTCGAGGTGCCTAAAGTGGCAACCCAGACTTCGCCGCAGGTTGGTGGTGTAGAGCTTCCTGTAGCCGCATGGCGTTCGTACTTAAATATGGAACTAACCATTCCAATTTTCGCTGTCTCTATACACATCTCCGAGCCCACGAGACTA
+
BBBCBFCCCCCCGGGGGGGGGGGHHHGGGHHGHHHGGGGGGGGHHHGGGGGFHHHGHHHHHHHHHHHHHGGFGGHHGGGGGGFHHHFFFHHHHGDGHHHFHHHHHHFGHGHHHHGGGGGGHHHHHHFHHHHHHHGGCGGGGHGGGGGGHG
@M02034:409:000000000-BFKT7:1:1105:13798:24492 1:N:0:30
AAAGTCGAGGTGCCTAAAGTGGCAACCCAGACTACGAAGCTTGTTGGTGGTGTAGAGCTTCCTGTAGCCGCATGGCGTTCGTACTTAAATATGGAACTAACCATTCCAATTTTCGCTGTCTCTTATACACATCTCCGAGCCCACGA
+
BBABBFA3>AAAGGGFGGGFFGDHHHGGGEHGH3FEGBE2B5FBGGHEFGGGHEHFHHHHHHHHFHGHHGGEEEHHFFGGGGHHHHHFHHHHHHGHHHHBFHFGGFGFDGHFHBEDGGGGHGHHGHHHHGEGHHHBDBC/DGHGGG
@M02034:409:000000000-BFKT7:1:1105:22236:24498 1:N:0:30
AAAGTCGAGGTGCCTAAAGTGGCAACCCAGACTATGACTACTGTTGGTGGTGTAGAGCTTCCTGTAGCCGCATGGCGTTCGTACTTAAATATGGAACTAACCATTCCAATTTTCGCTGTCTCTTATACACATCTCCGAGCCCACGAGACT
+
BBBBBFABDBAAGGGGGGGFGGGHHHHGGHHGHGHHFFHFHHFFGFGAAEEFB3GAFFFGGHHHHFHGFGG0EEFEFEEFGEBGGHHHHEHFGFB3FFHHB1DGFDGDGF3FGGEEFGEB4EFBB4B?EGDBGB32C/BBGFEECCCA?G
@M02034:409:000000000-BFKT7:1:1105:10966:24502 1:N:0:30
AAAGTCGAGGTGCCTAAAGTGGCAACCCAGACTAATAATCATGTTGGTGGTGTAGAGCTTCCTGTAGCCGCATGGCGTTCGTACTTAAATATGGAACTAACCATTCATTTTTCGCTGTCTCTTATACACATCTCCGAGCCCACGAGACT
+
CCCCCFCCCCAAFGGGGGGGGGGHHHHGGHHGGGGHHHHFHHHHHHGEEGEFFBGEFFGGFGHHHFHHHGGEFEHHGGGGGEBGHHFGHHHHHFFGHHFHHABHHHH4FHHHHC/FG?GGHHHGGGEFGFCHGGHD/BCCFHGGFG/?F
@M02034:409:000000000-BFKT7:1:1105:19387:24508 1:N:0:30
AAAGTCGAGGTGCCTAAAGTGGCAACCCAGACTCATCATCCGGTTGGTGGTGTAGAGCTTCCTGTAGCCGCATGGCGTTCGTACTTAAATATGGAACTAACCATTCCAGTTTTCGCTGTCTCTTATACACATCTCCGAGCCCACGAGACT
+
BBBBBFBBBBBBGGGGGCGBFGDHHHHGGHHGHFHHHHHHHGGEEGGEFGEFGHHGHHHHHFHHGHHHHGGEFGHHGGGGGGHHHHGFGHHHHHEFHHHFHHHHHHFDHHFFHBEGGGGHHGHHGHFGGFFHHHDFC/BCGGHGGGFGGH
@M02034:409:000000000-BFKT7:1:1105:25533:24511 1:N:0:30
AAAGTCGAGGTGCCTAAAGTGGCAACCCAGACTAAGAATCATGTTGGTGGTGTAGAGCTTCCTGTAGCCGCATGGCGTTCGTACTTAAATATGGAACTAACCATTCCAATTTTCGCTGTCTCTTATACACATCTCCGAGCCCACGAGACT
+
BABBCFCCCCBAGGGGGGGGGGGGHHHGGHHGHGHFHFGCHHHHHHGFFEGFHHHEHHHH5GFHGHHGBFGAFEGFFGGGGGEEFGH@GGFHHHF3GGFGEHHHFGFGHGHHHHGGGGEHHHHHHGHHHFGHHHHHFDGGGGHGGGGGGH
@M02034:409:000000000-BFKT7:1:1105:15097:24518 1:N:0:30
AAAGTCGAGGTGCCTAAAGTGGCAACCCAGACTAAGTTGGGGGTTGGTGGTGTAGAGCTTCCTGTAGCCGCATGGCGTTCGTACTTAAATATGGAACTAACCATTCCAATTTTCGCTGTCTCTTATACACATCTCCGAGCCCACGAGACT
+
CCCCCFCCCCBBGGGGGGGGGGGHHHHGGHHGHHHHGHHHGGGGGGGEGGEFHHHHHHHHHHHHHHHHHGGFGGHHGGGGGGHHHHHHHHHHHHHHHHHGHHHHHHHHHHHHHHGGGGGGHFHHFHHHGHGHHHGGDCGCGGHGGGGGGH
@M02034:409:000000000-BFKT7:1:1105:19991:24520 1:N:0:30
AAAGTCGAGGTGCCTAAAGTGGCAACCCAGACTCATAATCCGGTTGGTGGTGTAGAGCTTCCTGTAGCCGCATGGCGTTCGTACTTAAATATGGAACTAACCATTCCAATTTTCGCTGTCTCTTATACACATCTCCGAGCCCACGAGACT
+
CCCCCFCCCBCCGGGGGGGGGGGHHHHGGHHGHCEGHFHFHAFGGGGEFGGGHHHHHHHHHHHHHHHGHGGEFGHGGGGGGGGHHHHHHHHHHHHGHHHGHHGHHHGFHHHHHHGGGGGHHFHHHHHHHGHHHHHGGCGFGGHGGGGGGH
@M02034:409:000000000-BFKT7:1:1105:17852:24520 1:N:0:30
AAAGTCGAGGTGCCTAAAGTGGCAACCCAGACTACTCATCAGGTTGGTGGTGTAGAGCTTCCTGTAGCCGCATGGCGTTCGTACTTAAATATGGAACTAACCATTCCAATTTTCGCTGTCTCTTATACACATCTCCGAGCCCACGAGACT
+
CCCCCFBCCCCCGGGGGGGGGGGHHHHGGHHGHHHHHHHHHHHHHHGGGGGGHHHHHHHHHHHHHHGHHGGEFGHHGGGGGGHHHHHGHHHHHHFHHHHGHHHHHHGHFGHHHHGGGGGHHHHHHHFHFHGHHHHFGCBFGGHGGGFGGH
@M02034:409:000000000-BFKT7:1:1105:11489:24521 1:N:0:30
AAAGTCGAGGTGCCTAAAGTGGCAACCCAGACTAATAATTATGTTGGTGGTGTAGAGCTTCCTGTAGCCGCATGGCGTTCGTACTTAAATATGGAACTAACCATTCCAATTTTCGCTGTCTCTTATACACATCTCCGAGCCCACGAGACT
+
BBBBBFBBBBBBGGGGGGGGGGGHHHHGGGHGHHHHGHHHHHHHHHEGGGFFHGHHHHHHGHHHHHGHHGGGGGHHGGGGGGEHHHGGHHGHGHGHHHFGHHHHHHHGFGHHHHGGGGGFHHHHHHHHHHEHFHGHG@F?FEFGGCCGGG
@M02034:409:000000000-BFKT7:1:1105:15616:24526 1:N:0:30
AAAGTCGAGGTGCCTAAAGTGGCAACCCAGACTATTCCTCCGGTTGGTGGCGTAGAGCTTCCTGTAGCCGCATGGCGTTCGTACTTAAATATGGAACTAACCATTCCAATTTTCGCTGTCTCTTATACACATCTCCGAGCCCACGAGACT
+
>A11A@1ADDAAFGFGGGGGGBEEEHHAFE0AADGGEHDA0/AAAA/ECA0AAEE/AGGH1GHDB@@DB>EFFGHHGEEG?EFEFFHFBG2>>F11BFD>FHGGFHGHF>GHHHGFG?C<GHGFEHG2>F1GF@GGG/C@CCFFCC?.<F
@M02034:409:000000000-BFKT7:1:1105:17839:24534 1:N:0:30
AAAGTCGAGGTGCCTAAAGTGGCAACCCAGACTACTCATCAGGTTGGTGGTGTAGAGCTTCCTGTAGCCGCATGGCGTTCGTACTTAAATATGGAACTAACCATTCCAATTTTCGCTGTCTCTTATACACATCTCCGAGCCCACGAGACT
+
B@AAAFBABDBBGGGFGGGGGGGHHHHGGHHGHHHHHHHHHHHHHHGEFDGGHHH5EHHHHGFHHHHGHGGEGGHFGGGGGGGHHHHHHHHHHGFFHHFFFHEHHHFHFGHFHGEDGGGGHHHHGHGHBGFHFHEDE/BCCFCFGCC/AH
@M02034:409:000000000-BFKT7:1:1105:20005:24535 1:N:0:30
AAAGTCGAGGTGCCTAAAGTGGCAACCCAGACTACTACTAATGTTGGTGGTGTAGAGCTTCCTGTAGCCGCATGGCGTTCGTACTTAAATATGGAACTAACCATTCCAATTTTCGCTGTCTCTTATACACATCTCCGAGCCCACGAGACT
+
BBBBBFBBBBABGGGGGGGGGGGHHHHGGHHGHHFHHHHHHGHHFHHGFEGGEFHAGHHHFHHHHFHHHGGEEGHFFEGGGFBGHGHBFHHHGHD3GHHGBFBGHHHFHHHHFF@GGGFHHHHHFGFHDGBFHHHHF@CCCFEGGCFGGH
@M02034:409:000000000-BFKT7:1:1105:11477:24537 1:N:0:30
AAAGTCGAGGTGCCTAAAGTGGCAACCCAGACTAATAATTATGTTGGTGGTGTAGAGCTTCCTGTAGCCGCATGGCGTTCGTACTTAAATATGGAACTAACCATTCCAATTTTCGCTGTCTCTTATACACATCTCCG
+
ABBBA@>ADBBBGGGGFDFAGGDHHEFAFGEFGFHD55D55DADGGAECEEFFABFF5FGE3FGGBF5GAF0AE1FEFEC?>2B?4B@FGHEFGG3GFGGEFFFFF4FHHHHHHGDGD/BFGFG4GFDDGHH2F32?
@M02034:409:000000000-BFKT7:1:1105:11494:24545 1:N:0:30
AAAGTCGAGGTGCCTAAAGTGGCAACCCAGACTTCTCGTTGTGTTGGTGGTGTAGAGCTTCCTGTAGCCGCATGGCGTTCGTACTTAAATATGGAACTAACCATTCCAATTTTCGCTGTCTCTTATACACATCTCCGAGCCCACGA
+
>AAABFAA>DAAGGGGGGGGGFDGHHHGGHHGHHFHHGG22BAGHEAEAEABGEHBAEFGHFHFGHHHHAEEFEHHGEEFGEBEHHGBGG4FF3B3BF3FHCFHGHHGGGFHHB/EF??FGHHF3FBGHFDCCGHFGB/<B</?C?
@M02034:409:000000000-BFKT7:1:1105:11748:24551 1:N:0:30
AAAGTCGAGGTGCCTAAAGTGGCAACCCAGACTACTGAGCCGGTTGGTGGTGTAGAGCTTCCTGTAGCCGCATGGCGTTCGTACTTAAATATGGAACTAACCATTCCAATTTTCGCTGTCTCTTATACACATCTCCGAGCCCACGAGAC
+
BABBAFAAB@AAFGGFFGGFGGGHHFHEGHHGHBG535B3B2EEGFGBEAEFAFGHGHHFEGGDGDGHHEGGFEFFEFGGFEGHFGHH3FBGHG3FBGBGBCEFFBDFBGHHHHGGGGGGHHHHHHGHDGFFGHFGE>B/>FHFG?GDG
@M02034:409:000000000-BFKT7:1:1105:12248:24559 1:N:0:30
AAAGTCTAGGTGCCTAAAGTGGCAACCCAGACTAGGTCGCAGGTTGGTGGT
+
33AAAD5D@4DDFFFGGGGGF4B44GHGCG4FHF335D2A22AFDGCDE1B
@M02034:409:000000000-BFKT7:1:1105:15936:24559 1:N:0:30
AAAGTCGAGGTGCCTAAAGTGGCAACCCAGACTAATTGTCCTGTTGGTGGTGTAGAGCTTCCTGTAGCCGCATGGCGTTCGTACTTAAATATGGAACTAACCATTCCAATTTTCGCTGTCTCTTATACACATCTCCGAGCCCACGAGACT
+
CCCCCFCCBBABGGGGGGGGGGGHHHHGGHHGHHHHHHHHHHFGHHHGGGFGHHHHHHGHHHHHHHHGHGGGGGHHGGGGGGHHHHHHHHHHHHFFHHHHHHHHHHHHHHHHHHGGGGGGHHHHHHHHHHGHGHHFG?GGGGHGGGGFGH
@M02034:409:000000000-BFKT7:1:1105:5458:24561 1:N:0:30
AAAGTCGAGGTGCCTAAAGTGGCAACCCAGACTCAGCATCAGGTTGGGCTTGTAGAACTTCCTTTGGCCGC
+
ABBBBD>ADBABFGGGGGGGGFGFHHGGGEFGHF3F35B3B3FGAF222BG015D553DA5B55D5B330>
@M02034:409:000000000-BFKT7:1:1105:11045:24569 1:N:0:30
AAAGTCGAGGTGCCTAAAGTGGCAACCCAGACTTGTCCGCCGGTTGGTGGTGTAGAGCTTCCTGTAGCCGCATGGCGTTCGTACTTAAATATGGAACTAACCATTCCAATTTTCGCTGTCTCTTATACACATCTCCGAGCCCACGAGACT
+
AAABBFBCCBABGGGGGGGGGGGHHHHGGHHGHH3DGDE?2EEFEGGGGGGGHHHGHHHHHHHHHHHHHGGEEGHFGGGGGGHHHHHGHHHHHHFGHHHHHHGHHHGHHHHHHHGGGGGGHGHHHHHHHHHHGHHHFDGCCEHGGGGGGH
@M02034:409:000000000-BFKT7:1:1105:7077:24571 1:N:0:30
AAAGTCGAGGTGCCTAAAGTGGCAACCCAGACTCGGGGGGGTGTTGGTGGTGTAGAGCTTCCTGTAGCCGCATGGCGTTCGTACTTAAATATGGAACTAACCATTCCAATTTTCGCTGTCTCTTATACACATCTCCGAGCCCACGAGACT
+
AABBBFBBBBABGGGGGGGGGGFFFHHGGHGGGHGGGGGGGBGGGGGGGGCCCFGFFFGGGGGFFFFFFFFDFFFFBFFFDDBEFFFFFFFFFFFFBFFFFFFFFFFFFFFFFFFDFDABFFFFFFFFFBFFFFFFD>BBDFEEFFFFFF
@M02034:409:000000000-BFKT7:1:1105:14987:24572 1:N:0:30
AAAGTCGAGGTGCCTAAAGTGGCAACCCAGACTAAGTCTCAGGTTGGTGGTGTAGAGCTTCCTGTAGCCGCATGGCGTTCGTACTTAAATATGGAACTAACCATTCCAATTTTCGCTGTCTCTTTACACATCTCCGGGCCCACGAGACTA
+
AAAAADB?BBBAGGGGBFFGGGEHHHHGGHHGHHGFAAGHGHH5GHCEFFGGHFHFFGGFAGEGBFGDAEE>EEFC@EEFGGHGGHHFHHHHHH3FHHHFF0EFG4FBEFBGGBE/EGEGFBHHHGGEG1FFGHH?/>CCGGG@/CDFHF
@M02034:409:000000000-BFKT7:1:1105:11745:24573 1:N:0:30
AAAGTCGAGGTGCCTAAAGTGGCAACCCAGACTACTGGGCCGGTTGGTGGTGTAGAGCTTCCTGTAGCCGCATGGCGTTCGTACTTAAATATGGAACTAACCATTCCAATTTTCGCTGTCTCTTATACACATCTCCGAGCCCACGAGACT
+
CCCCCFCCCDBBGGGGFGGGGGGHHHHGGHHGHHCGBBGH2EEFFGGGGGGGHHHHHHHHHHHHHHHHHGGFEGHHGGGGGGHHHHHHHHHHHGGGHHHHGHEHHHHHHHHHHHGGGGGHHHHHGHHHHHHHHHHGGCGGGGHGGGGGGH
@M02034:409:000000000-BFKT7:1:1105:12245:24578 1:N:0:30
AAAGTCGAGGTGCCTAAAGTGGCAACCCAGACTAGGTCGCAGGTTGGTGGTGTAGAGCTTCCTGTAGCCGCATGGCGTTCGTACTTAAATATGGAACTAACCATTCCAATTTTCGCTGTCTCTTATACACATCTCCGAGCCCACGAGACT
+
CCCCCFCCCDBCGGGGGGGGGGGHHHHGGHHGHFHHDGGGCGGHHHGGEEGFFDGDGFDGFHHFFFGEDEE>EGEAEEEGGFFCFHHHHHHHGHBBFGHHCF3FDFG4?FEG?4<EF??B3FF33F3DHGFFFFH2?><CGFHFCGGDGH
@M02034:409:000000000-BFKT7:1:1105:23896:24578 1:N:0:30
AAAGTCGAGGTGCCTAAAGTGGCAACCCAGACTAATAAGACTGTTGGTGGTGTAGAGCTTCCTGTAGCCGCATGGCGTTCGTACTTAAATATGGAACTAACCATTCCAATTTTCGCTGTCTCTTATACACATCTCCGAGCCCACGAGACT
+
CCCCCFCCCCBCGGGGGGGGGGGHHHHGGHGGHHHHHHHHHHHHHHHGFGEFGHHFHHHHHHHHHHHHHGGFGGHHGEGGGFFHHHHHHHHHHHHHGHGGHHHHHHHHHHHHHHGGGGGHHHHHHHHHHHHHHHHGDC/BCGGGGGGGGH
@M02034:409:000000000-BFKT7:1:1105:13802:24578 1:N:0:30
AAAGTCGAGGTGCCTAAAGTGGCAACCCAGGTTGTTGGTGGTGTAGAGCTTCCTGTAGCCGCATGGCGTTCGTACTTAAATATGGAACTAACCATTCCAATTTTCGCTGTCTCTTATACACATCTCCGAGCCCACGAGACTAGGCATGAT
+
CCCCCFBCCCBBGGGGGGGGGGGHHHHGGHGFGHGHHHGGGGGHGHHHHHHHHHHHGHHHGGGGGHHGGGGGGHHHHHHHHHHHHGHHHGHHHHHHHHHHHHHHHGGGGGHHHHHHHHGHHHGGHHHGGGGGGHGGCDFFHHHGHHHHGH
@M02034:409:000000000-BFKT7:1:1105:18619:24594 1:N:0:30
AAAGTCGAGGTGCCTAAAGTGGCAACCCAGACTGGTCGGGGGGTTGGTGGTGTAGAGCTTCCTGTAGCCGCATGGCGTTCGTACTTAAATATGGAACTAACCATTCCAATTTTCGCTGTCTCTTATACACATCTCCGAGCCCACGAG
+
BBBBBFBB@DBBGGGFB4GEGGFFHHHGGHGGHHGHHGGGGGGGDCCGGGGGHGHHHHFHHHHHHFHHHGCADGHHGGGGGG/GGGGCBG;GFHHFGHFBFGEFGGFCFFGGGG?DGGDFGFGGFFBBFFCFFGFF?@DDFFFE--9
@M02034:409:000000000-BFKT7:1:1105:15471:24595 1:N:0:30
AAAGTCGAGGTGCCTAAAGTGGCAACCCAGACTGTTAATACGGTTGGTGGTGTAGAGCTTCCTGTAGCCGCATGGCGTTCGTACTTAAATATGGAACTAACCATTCCAATTTTCGCTGTCTCTTATACACATCTCGAGCCCACGAGACTA
+
BBBBBFBAD>AAGGG5FGGGGGGHHHHGGHHGHHHHHHHHHHGHGGGGFGGGEFHHHHHHHHHHHHHHHGGEGGHHGGGFGGHHHHHGHHHHHHFGHHHGHHHGHHHHHHHHHGGGGGGHHHHHGHHHFHHHHHGFC?EDGGGGGGGGHG
@M02034:409:000000000-BFKT7:1:1105:8588:24595 1:N:0:30
AAAGTCGAGGTGCCTAAAGTGGCAACCCAGACTCAGGTGAATGTTGGTGGTGTAGAGCTTCCTGTAGCCGCATGGCGTTCGTACTTAAATATGGAACTAACCATTCCAATTTTCGCTGTCTCTTATACACATCTCCGAGCCCACGAGACT
+
BBBBBFBB?DAAGGGGGGGGGFGHGHHEGGHGHHHHHHG53FFFDG2A2AEFFGHF55BF5FGHHFHDFFGGGGHFGAFGGEFHHHGFGGHHH3@3FGH3FGBHHHHH4GHHHH/EG<EEGHHHHHBF4FDGFHHFGFGGGGEEFCGCGF
@M02034:409:000000000-BFKT7:1:1105:16151:24604 1:N:0:30
AAAGTCGAGGTGCCTAAAGTGGCAACCCAGACTGTGGGGGCGGTTGGTGGTGTAGAGCTTCCTGTAGCCGCATGGCGTTCGTACTTAAATATGGAACTAACCATTCCAATTTTCGCTGTCTCTTATACACATCTCCGAGCCCACGAGACT
+
CCCCCFCCCCABGGGGGGGFGGGHHHHGGHHGHHAGHCEC?AEGGGGGGGGGHHHHHHHHHHHHHHHGGGGEGGHHGGGGGGGHHHHHGHHHHHHHHHHHGHHHHHGHHHHHHHGGGGGFGGHHHHHHHHHHHHGHDCGFGGGGGGGGG:
@M02034:409:000000000-BFKT7:1:1105:15487:24608 1:N:0:30
AAAGTCGAGGTGCCTAAAGTGGCAACCCAGACTGTTAATACGGTTGGTGGTGTAGAGCTTCCTGTAGCCGCATGGCGTTCGTACTTAAATATGGAACTAACCATTCCAATTTTCGCTGTCTCTTATACACATCTCGAGCCCACGAGACTA
+
BBBBBFBBDB>ACGGGGGGGFFGFHHHFFHHGGHHHGGHHHGFHGFEGGGDFHHHBGHHGHFHHHHHHHGFEEFHHGGGFGGGHHHGFGHDHFGG3FGHGHHHHHHHGDGGHHHGGGGGGHHGFDGGFHHGHHHHHGGFGFGFGCC?DHG
@M02034:409:000000000-BFKT7:1:1105:8576:24609 1:N:0:30
AAAGTCGAGGTGCCTAAAGTGGCAACCCAGACTCAGGTGAATGTTGGTGGTGTAGAGCTTCCTGTAGCCGCATGGCGTTCGTACTTAAATATGGAACTAACCATTCCAATTTTCGCTGTCTCTTATACACATCTCCGAGCCCACGAGACT
+
AABBAFABBDABGGGGFGGGGGGHHHHGGHHGHHHGHDFFBFGFHHHEFFEGGHHHFFHHHFHFFGHGHEEEEGHGEEGGGGHHGHHHHHHHGFFFGGFFGHEGFFFFHHHHHFGGGGGFHEHHGHEHGFHHGHFFC>CBCGHGGGGGGH
@M02034:409:000000000-BFKT7:1:1105:18607:24614 1:N:0:30
AAAGTCGAGGTGCCTAAAGTGGCAACCCAGACTGGTCGGGGGGTTGGTGGTGTAGAGCTTCCTGTAGCCGCATGGCGTTCGTACTTAAATATGGAACTAACCATTCCAATTTTCGCTGTCTCTTATACACATCTCCGAGCCCACGAGACT
+
ABAABFABBB2AGGGGGGGGGGGGGHHFGHHCGGGFGFGGGGCB<<CGGDDFGHHFHHHHHHHGHHHEHGGGDGHHGACGGGHEHHHGHHHCGH0:CHHFGGGGGGGGGGGGGGAGGBEFFFGGEF090C9BFFFFF@D;=EEEDAFFFB
@M02034:409:000000000-BFKT7:1:1105:15470:24615 1:N:0:30
AAAGTCGAGGTGCCTAAAGTGGCAACCCAGACTGTTAATACGGTTGGTGGTGTAGAGCTTCCTGTAGCCGCATGGCGTTCGTACTTAAATATGGAACTAACCATTCCAATTTTCGCTGTCTCTTATACACATCTCGAGCCCACGAGACT
+
A3A?AFAABBABGGGG4BFG54FHHHHGEHHGHHGGHHHHHHGBFEEEEGAEAEGEGHGFHHHGEGHGHEE?EFHHGGGEEGHHHHHHBGHHHHGEGGFGFEFGF4ED4GHGHHGEDGGGHFHHBFF2BF1GGGFCFFDCFGF/ACGCG
@M02034:409:000000000-BFKT7:1:1105:24339:24616 1:N:0:30
AAAGTCGAGGTGCCTAAAGTGGCAACCCAGACTCTGTCTGGGGTTGGTGGTGTAGAGCTTCCTGTAGCCGCATGGCGTTCGTACTTAAATATGGAACTAACCATTCCAATTTTCGCTGTCTCTTATACACATCTCCGAGCCCACGAGACT
+
CCCCCFCCCCBCGGGGGGGFGGGHHHHGGGHGHHHHHHHHGGGGGGGEGGGFHHHHHHHHHHHHHHHHHGGGGGHHGGGGGEGHHHHGHHHHHHHHHHHGHHHHHHGHHHHHHHGGGGGFHGHHFHFFGFHHHHGHG/CCGGHGGGGGGG
@M02034:409:000000000-BFKT7:1:1105:24004:24620 1:N:0:30
AAAGTCGAGGTGCCTAAAGTGGCAACCCAGACTAGTGGGCAGGTTGGTGGTGTAGAGCTTCCTGTAGCCGCATGGCGTTCGTACTTAAATATGGAACTAACCATTCCAATTTTCGCTGTCTCTTATACACATCTCCGAGCCCACGAGACT
+
CCCCCFBBADABGGGGGGGGGGGHHHHGGHGGHGFGHFA22BEGGHGGGGGFHGGGHHHHHHHHHHHHHGGEGEHHGGGGGEFFGHFFFGHHGDFGHHHFEHGHHHHGHHHHHHG?EFEGHFHHHFHHGF2GGGHHG@CCGGHGGG?DF<
@M02034:409:000000000-BFKT7:1:1105:19659:24621 1:N:0:30
AAAGTCGAGGTGCCTAAAGTGGCAACCCAGACTCCGCAGCAGGTTGGTGGTGTAGAGCTTCCTGTAGCCGCATGGCGTTCGTACTTAAATATGGAACTAACCATTCCAATTTTCGCTGTCTCTTATACACATCTCCGAGCCCACGAGACT
+
BAAB?F3AD@B?4FFFGGGGGGEFFCFFGHHGCFHGGGE2FCDEFFGEFEEFEGGGFFHGGBBFFGHBHGGGGGGHGGEGGGHGHHGHGFFFGDDBGHFFGF3EHFBGFHHHGHGGGG/FGFFFHGGHBFDGCHFGGGGCGGCF?/ADGF
@M02034:409:000000000-BFKT7:1:1105:21749:24624 1:N:0:30
AAAGTCGAGGTGCCTAAAGTGGCAACCCAGACTCATCCGCAGGTTGGTGGTGTAGAGCTTCCTGTAGCCGCATGGCGTTCGTACTTAAATATGGAACTAACCATTCCAATTTTCGCTGTCTCTTATACACATCTCCGAGCCCACGAGACT
+
AAAAAFAA>?AAFEGGGGGBEFFHFGGAFDDFHHHHHHGGGGEGHHGGGGEFGFHEFBGHDFHHHHHGHGG?FFHEEEEGGGHEHHHGFHHFFH333BG?3FDCGHHHHGGHDHCAFGGHHFHHHHFHD1BCF1GBE/DCCFGGGGC?DG
@M02034:409:000000000-BFKT7:1:1105:11227:24628 1:N:0:30
AAAGTCGAGGTGCCTAAAGTGGCAACCCAGACTCGTGATGGTGTTGGTGGTGTAGAGCTTCCTGTAGCCGCATGGCGTTCGTACTTAAATATGGAACTAACCATTCCAATTTTCGCTGTCTCTTATACACATCTCCGAGCCCACGAGACT
+
BCCCCFBCCCAAGGGGGGGGGGGHHHHGGHHGHHGHGHHHGHHHEGFGGGEFGHHFHHHHHHHGHHHHHGGFGFHHGGGGGGFHHHGFGHFHHHHGHHFFHHHHHHHHHHHHHHGGGFGFHHHHGHHHHHHHHHGHGGGGGGHGGCCCEG
@M02034:409:000000000-BFKT7:1:1105:11209:24630 1:N:0:30
AAAGTCGAGGTGCCTAAAGTGGCAACCCAGACTCGTGATGGTGTTGGTGGTGTAGAGCTTCCTGTAGCCGCATGGCGTTCGTACTTAAATATGGAACTAACCATTCCAATTTTCGCTGTCTCTTATACACATCTCCG
+
A?AB>DAAB?AAGGGGFFGGDGGHHHAEFHHEHGFHFFGGFHHFBFE2AEEF1FGHFGHGGGDGB5FDEEG>EEFCEEEGDBGHFGGFGFHHFHFBGGB?BF?BGBGDGGHHGHGEGGEEGFGGBGFGFGFHHH32?
@M02034:409:000000000-BFKT7:1:1105:5795:24639 1:N:0:30
AAAGTCGAGGTGCCTAAAGTGGCAACCCAGACTCGGGGGGGGGTTGGT
+
A?AB>BAAD>AAFGGGEGFGFGDCGG4AFFHGEC2BEFEGGFF@9-9;
@M02034:409:000000000-BFKT7:1:1105:16081:24648 1:N:0:30
AAAGTCGAGGTGCCTAAAGTGGCAACCCAGACTTTTTATATTGTTGGTGGTGTAGAGTTCCTGTAGCCGCATGGCGTTCGTACTTAAATATGGAACTAACCATTCCAATTTTCGCTGTCTCTTATACACATCTCCGAGCCCACGAGACTA
+
CCCCCFCCCCABGGGGGGGFGGGHHHHGGHHGHHHHHHHHHHHHHHHEGGAFGHHHHHHGHHHGFHHHGGGGGHHGGGGGFGFHHHGFHHHHHHHHFFFCGFHHHGHHHHHHFEEGGFGHHHHBHHFFHFHFGHFG@DCCGHGGCCGGHG
@M02034:409:000000000-BFKT7:1:1105:16308:24650 1:N:0:30
AAAGTCGAGGTGCCTAAAGTGGCAACCCAGACTAATAAGAATGTTGGTGGTGTAGAGCTTCCTGTAGCCGCATGGCGTTCGTACTTAAATATGGAACTAACCATTCCAATTTTCGCTGTCTCTTATACACATCTCCGAGCCCACGAGACT
+
AABBBFBBD2>ABGFGGGGGGGGHFHHDFHHGHHGGHHHHHHHHHHGEFEEEHHGFGHHHHHHHHFGHFGE0EFHGGGGGGGCHHHHF3B@FFFFGFFGFFHBGGFEDFHHGFBGFGGEFFDGFHHBFEFFGFGBFD/C?CGHGCGGGCF
@M02034:409:000000000-BFKT7:1:1105:19588:24652 1:N:0:30
AAAGTCGAGGTGCCTAAAGTGGCAACCCAGACTATGGCTGGTGTTGGTGGTGTAGAGCTTCCTGTAGCCGCATGGCGTTCGTACTTAAATATGGAACTAACCATTCCAATTTTCGCTGTCTCTTATACACATCTCCGAGCCCACGAGACT
+
CCCCCFCCCCBBGGGGGGGGGGGHHHHGGHHGHHHHHHHGGHHHFHGGGGGGHHHHHHHHHHHHHHHGHGGEEGHHGFGGGGGHHHEFGHHHHHGGHHFGHHHHHGHFFFHHHHEFEGGHHHHHHHHHGHGFHHGHGCGCGGHGGGGGGH
@M02034:409:000000000-BFKT7:1:1105:21509:24656 1:N:0:30
AAAGTCGAGGTGCCTAAAGTGGCAACCCAGACTACGAATCTTGTTGGTGGTGTAGAGCTTCCTGTAGCCGCATGGCGTTCGTACTTAAATATGGAACTAACCATTCCAATTTTCGCTGTCTCTTATACACATCTCCGAGCCCACGAGACT
+
CCCCCFCCCCBCGGGGGGGGGGGHHHHGGHHGHHHGGHHGHHHHHHHGFGGGHHHFHHHHHHHHHHHHHGGEGGHHGGGGGGHHHHHHHHHHHHHHHHHHHHHHHHGHHHHHHHGGGGGGHHHHHHHHHHHHHHHHG?DGGGHGGGGGGG
@M02034:409:000000000-BFKT7:1:1105:19561:24658 1:N:0:30
AAAGTCGAGGTGCCTAAAGTGGCAACCCAGACTAAGCCTAAGGTTGGTGGTGTAGAGCTTCCTGTAGCCGCATGGCGTTCGTACTTAAATATGGAACTAACCATTCCAATTTTCGCTGTCTCTTATACACATCTCCGAGCCCACGAGACT
+
CBCCCFCCCCCCGGGGGGGGGGGHHHHGGHGFHHHHHHHHGHHHHGGGGGGGHHHFHHHHHHHHHHHGHGGEFGHFGGGGGGHHHHHFGHHHHHGFFHGHGHEHHHFGHGGHHHEGGGGHHHHHFHGHFHBGHHFGG@DFGFHGGCGDGH
@M02034:409:000000000-BFKT7:1:1105:24854:24660 1:N:0:30
AAAGTCGAGGTGCCTAAAGTGGCAACCCAGACTAAGAATGGGGTTGGTGGTGTAGAGCTTCCTGTAGCCGCATGGCGTTCGTACTTAAATATGGAACTAACCATTCCAATTTTCGCTGTCTCTTATACACATCTCCGAGCCCACGAGACT
+
BBBBBFBBBBBBGGGGGGGGGGGHGHHDFHDGCFDGFEGHHHGGGFCF1AEE13F5BABF5FGH5AB53BF0EE11>ECFFFC1FG43BFG4@F33BFGH303B3?E4FG?GH?EEFEFGDFHFFGBDDF2FGFH2?/BC//FFGC/<CF
@M02034:409:000000000-BFKT7:1:1105:19638:24667 1:N:0:30
AAAGTCGAGGTGCCTAAAGTGGCAACCCAGACTCCTGGTCGTGTTGGTGGTGTAGAGCTTCCTGTAGCCGCATGGCGTTCGTACTTAAATATGGAACTAACCATTCCAATTTTCGCTGTCTCTTATACACATCTCCGAGCCCACGAGACT
+
BBBBBFBBBBBBGGGGGGGGGGGHHHHGGHHGHGHHFHHFEEGGFHFAF1EE1EGAAAFF5FGEG5B53EF>EEG1E>EF1?BGCFGBFEGBGGB3FFHFEG3FDDFB4FGHHF/EEE?BFHHDDD3BBG2?FFGBD<<C/???@/>EGH
@M02034:409:000000000-BFKT7:1:1105:24881:24670 1:N:0:30
AAAGTCGAGGTGCCTAAAGTGGCAACCCAGACTCAGAATCTTGTTGGTGGTGTAGAGCTTCCTGTAGCCGCATGGCGTTCGTACTTAAATATGGAACTAACCATTCCAATTTTCGCTGTCTCTTATACACATCTCCGAGCCCACGAGACT
+
BBBBBF3>ADABGGGGGGGGGGGHHHHGGHHGHHHGFCHHHHHHHGHFG?EFHHFFDGHGGCFHGHHHFDE0FGHAEEEGGGGHHHHF3GFHEHBDGHHH@BFHHHGHGGGGHH@EFD/GFGHHHHDFHHFGGHHEDC?DFFEGGGGGGH
@M02034:409:000000000-BFKT7:1:1105:14159:24673 1:N:0:30
AAAGTCGAGGTGCCTAAAGTGGCAACCCAGACTGGTCATCCGGTTGGTGGTGTAGAGCTTCCTGTAGCCGCATGGCGTTCGTACTTAAATATGGAACTAACCATTCCAATTTTCGCTGTCTCTTATACACATCTCCGAGCCCACGAGACT
+
CBCBCFCCCCBCGGGGGGGGGGGGHHHFGFHGHHHHHHHHHGGGGGGEFGEGHHHHHHHHHHHHGHHHHGGFGGHHGGGGGFFHGHHHHHHHHHHHHHHGHHGHHHGHHHHHHHGGGGGHHHHHHHHHFHEHHHHDECGGFGHGGGGGGH
@M02034:409:000000000-BFKT7:1:1105:9218:24684 1:N:0:30
AAAGTCGAGGTGCCTAAAGTGGCAACCCAGACTATGAAGACTGTTGGTGGTGTAGAGCTTCCTGTAGCCGCATGGCGTTCGTACTTAAATATGGAACTAACCATTCCAATTTTCGCTGTCTCTTATACACATCTCCGAGCCCACGAGACT
+
BBBBBFAA3D>AFGGGGGGGGGGHHHHFGHHGHHHGHHHHHH3GHHGGGGGFHHHHFHHHFFHHHHHHHGGGGGHHGFGGGECHHGFBFHGHFGB3GFFHHHFHGHHHGGHHHH/EGEEGHHFHHHGHHHGHHHHHGGGGGGHGGGGGGH
@M02034:409:000000000-BFKT7:1:1105:24526:24687 1:N:0:30
AAAGTCGAGGTGCCTAAAGTGGCAACCCAGACTAGTGTGGGGGTTGGTGGTGTAGAGCTTCCTGTAGCCGCATGGCGTTCGTACTTAAATATGGAACTAACCATTCCAATTTTCGCTGTCTCTTATACACATCTCCGAGCCCACGAGACT
+
CCBCCFCCCCBCGGGGGGGGGGGHHHGGGHGGHHHHHHHGGGGGFGGGGGGGHHHFHHHHHHHHHGHGHGGEEGHHGGGGGGHHHHHGHHHHGHHHHHGHHHHHHHHHHHHHHHGGGGGHHGHHHHHHGHHHGHGHECGCGFHGFCGGGH
@M02034:409:000000000-BFKT7:1:1105:10467:24704 1:N:0:30
AAAGTCGAGGTGCCTAAAGTGGCAACCCAGACTCTGCCTCATGTTGGTGGTGTAGAGCTTCCTGTAGCCGCATGGCGTTCGTACTTAAATATGGAACTAACCATTCCAATTTTCGCTGTCTCTTATACACATCTCCGAGC
+
CCCCCFBCCCBCGGGGGGGGGGGHHHHGGHEAGCFHHFHFFFHHGHAAAEFCA3F5AA3A5FFGBAA53BE0EE?1>1>FE?2FFGHG3BG@BB33BBGG313B?4B44D3FF4>/EE/34?DE4BFBGCF2GFH2C/<B
@M02034:409:000000000-BFKT7:1:1105:15773:24717 1:N:0:30
AAAGTCGAGGTGCCTAAAGTGGCAACCCAGACTTCTGGGGGTGTTGGTGGTGTAGAGCTTCCTGTAGCCGCATGGCGTTCGTACTTAAATATGGAACTAACCATTCCAATTTTCGCTGTCTCTTATACACATCTCCGAGCCCACGAGACT
+
ABBCCFCCCCBCGGGGGGGGGGGHHHHGGHHGHHHHHHHGGGGGGHHEFGFFHHHHHHHHHHHGHHHHHGGGGGHHGGGGGGFHHHHGHHHHHHFHHHGHHHHHHHHHHHHHHHGGGGGFHHHHGHHHHHEHHHHHGCGGGGHGGFGGGH
@M02034:409:000000000-BFKT7:1:1105:10479:24725 1:N:0:30
AAAGTCGAGGTGCCTAAAGTGGCAACCCAGACTGAGCGGCCGGTTGGTGGTGTAGAGCTTCCTGTAGCCGCATGGCGTTCGTACTTAAATATGGAACTAACCATTCCAATTTTCGCTGTCTCTTATACACATCTCCGAGCCCACGAGACT
+
ABCCCFBBCBBCGGGGGGGGGGGHHHHGGHHGHHH3CE2E20AEEEGFEGEFHFHHHHHHHHHHHGHHHGGEFGHHGGGGGFHHHHHHHHHHHGFHHHGHHHGHHGHHHHHHHHGGGGEHHHGFGHHHHGGHHHHHG@GGFGGGGGGCD<
@M02034:409:000000000-BFKT7:1:1105:21719:24752 1:N:0:30
AAAGTCGAGGTGCCTAAAGTGGCAACCCAGACTCCTCCGCATGTTGGTGGTGTAGAGCTTCCTGTAGCCGCATGGCGTTCGTACTTAAATATGGAACTAACCATTCCAATTTTCGCTGTCTCTTATACACATCTCCGAGCCCACGAGACT
+
ABABBFBCDBABGGGGGGGGGGGHHHHGGHHGHHHHHHGGGGGGHHGGGGGGHHHHHHHHHHHHHHGHHGGGGGHHGGGGGGHHHHHGHHHHHHHHHHGHHHHHHHGHHHHHHHEGGGGHHHHHHHHHHHGHHHFHGCCGGGHGGFGGGH
@M02034:409:000000000-BFKT7:1:1105:20190:24760 1:N:0:30
AAAGTCGAGGTGCCTAAAGTGGCAACCCAGACTGGGGTGTGTGTTGGTGGTGTAGAGCTTCCTGTAGCCGCATGGCGTTCGTACTTAAATATGGAACTAACCATTCCAATTTTCGCTGTCTCTTATACACATCTCCGAGCCCACGAGACT
+
CCCCCFBCCCCBGGGGGGGGGGGGHHHGGHHGHHFAFEAEFHHGHHHEE?EEFDGBGHFHFGGFHFGEHFF@EEF1@EGGDECHFHHDGGHEHFBGFHHBE0BFGHFEFFGHHHEAFGDFG3GHDG3GBGFHHHGFGGCFGGHGGC-EGH
@M02034:409:000000000-BFKT7:1:1105:13739:24768 1:N:0:30
AAAGTCGAGGTGCCTAAAGTGACAACCCAGACTGGGGGGGGGGTTGGTGGTGTAGAGCTTCCTGTAGCCGCATGGCGTTCGTACTTAAATATGGAACTAACCATTCCAATTTTCGCTGTCTCTTATACACATCTCCGAGCCCACGAGACT
+
BCCCCFBCCCABGGGGGGGGGGHHHHGGGGHGHGGHGGGGFFFFBBFFFFFFEFFBFFFFFFFFFFFFFFFFFFFFFFFFFFFFFFFBFFFFFF/:FFFBFFFFFFFFFFFFFFCFFDFFFFFFFFFFFFFFFFBFF;DFAFFFFFFFFF
@M02034:409:000000000-BFKT7:1:1105:21712:24770 1:N:0:30
AAAGTCGAGGTGCCTAAAGTGGCAACCCAGACTCCTCCGCATGTTGGTGGTGTAGAGCTTCCTGTAGCCGCATGGCGTTCGTACTTAAATATGGAACTAACCATTCCAATTTTCGCTGTCTCTTATACACATCTCCGAGCCCACGAGACT
+
BBBBBFBBBBBAGGGGGGGGGGGHHHHGGHHGHCGHHFGG2BEHHHHGGGGGHHHHHHHHHHHHHHHHHGGGGGHHGGGGGGGHHHHGHHHHHHHHHHHHHHHHHHHHHHHHHHGGGGGHHHHHHHHHHHGHHHHHG//BGGHGGGGGGG
@M02034:409:000000000-BFKT7:1:1105:19534:24774 1:N:0:30
AAAGTCGAGGTGCCTAAAGTGGCAACCCAGACTTATAATAATGTTGGTGGTGTAGAGCTTCCTGTAGCCGCATGGCGTTCGTACTTAAATATGGAACTAACCATTCCAATTTTCGCTGTCTCTTATACACATCTCCGAGCCCACGAGACT
+
CCCCCFCCBBBBGGGGGGGGGGGHHHHGGHHGHHHHHGHHHHHHHHHGGGGGHHHDGHHHHHHHHHHHHGGFGGHHGGGGGGFHHHHHHHHHHHHHHHHHHHHHHHHHHHHHHHGGGGGHHHHHHHHHHHHHHHHHG?GGGGHGGGGGGH
@M02034:409:000000000-BFKT7:1:1105:8652:24774 1:N:0:30
AAAGTCGAGGTGCCTAAAGTGGCAACCCAGACTAATGGTGGTGTTGTGCTTGTAGTAGTTGCATT
+
ABBBBFBADB2AGGGGGDGGGGGHHHHGGHHGH3AD5BFGFEFH2GBA5BG3A5D555555D355
@M02034:409:000000000-BFKT7:1:1105:8633:24781 1:N:0:30
AAAGTCGAGGTGCCTAAAGTGGCAACCCAGACTAATTGTGGGGTTGGTGGTGTAGAGCTTCCTGTAGCCGCATGGCGTTCGTACTTAAATATGGAACTAACCATTCCAATTTTCGCTGTCTCTTATACACATCTCCGAGCCCACGAGACT
+
B@BBAFBABB>AGGGGCGFGDGGHHHHGGHHGHHHHBGGHGGGAEEEBAEEGFGHHDFGGGHFGFGGFGEE>EEGGEEFGGGHHFGFFGGHHHHFFBB3B?G3FF44GDGHHHDEEFFGHHGHHGHFHDGFGFG@<CBC@DGGGG>CGFH
@M02034:409:000000000-BFKT7:1:1105:8614:24792 1:N:0:30
AAAGTCGAGGTGCCTAAAGTGGCAACCCAGACTGGGGTTGGGGTTGGTGGTGTAGAGCTTCCTGTAGCCGCATGGCGTTCGTACTTAAATATGGAACTAACCATTCCAATTTTCGCTGTCTCTTATACACATCTCCGAGCCCACGAGACT
+
AAAABF3A@A>AFGGGGGGGGEFHHHFGGGHFHHHHEGECCGGGF0EAE11BFHH5BGGHH3FGGHHHHDEEGEHFEEEEE?1?GGBDGHGHFHGFFHHFHHHHHHHGHHHHHHCGFFDHHHHHGEFHFHGHCGHFEC?CGFHGGGGDGG
@M02034:409:000000000-BFKT7:1:1105:25989:24794 1:N:0:30
AAAGTCGAGGTGCCTAAAGTGGCAACCCAGACTGATCTTTTTGTTGGTGGTGTAGAGCTTCCTGTAGCCGCATGGCGTTCGTACTTAAATATGGAACTAACCATTCCAATTTTCGCTGTCTCTTATACACATCTCCGAGCCCACGAGACT
+
BBBBBFBBBBAAGGGGGGGFGGGHHHHGGHHGHHHGHHHHHHGHHHHEFGEFHGHFHHHHHHHHFHHHHGGGGGHGEEGGGGHHHHHGHHHHHGFGFHGHHHGHHHHHHHHHHHGGGGGHHHHHHHFFGGHHHHFDECFBDGHGGGGGGF
@M02034:409:000000000-BFKT7:1:1105:12757:24802 1:N:0:30
AAAGTCGAGGTGCCTAAAGTGGCAACCCAGACTAATAATAATGTTGGTGGTGTAGAGCTTCCTGTAGCCGCATGGCGTTCGTACTTAAATATGGAACTAACCATTCCAATTTTCGCTGTCTCTTATACACATCTCCGAGCCCACGAGACT
+
AAABBFBBDBAAGGGGGGGFGGFGHHHGGDFGHHHHHHHHHHGGGHHGGDGFHHHGGFHHHHHHHGHGHGGGGGGEEGGGEEFHHHFFGHHHHHFBCGBFGHHHHHHGFGGHHHGGG?/34EFHHGBEGBGFHHGFG/BCDGHGGGG?/G
@M02034:409:000000000-BFKT7:1:1105:25601:24807 1:N:0:30
AAAGTCGAGGTGCCTAAAGTGGCAACCCAGACTATGAATTCGGTTGGTGGTGTAGAGCTTCCTGTAGCCGCATGGCGTTCGTACTTAAATATGGAACTAACCATTCCAATTTTCGCTGTCTCTTATACACATCTCCGAGCCCACGAGACT
+
CCCCBFBCCCCCGGGGGGGGGGGGHHHGGHDGHGHHHHHGHGHGGGCEEEFEF3GGFFHHGHHHFGFFFEG>EEFBEEGGGFFHGFHHFHHFEG3FGFHHBBDFFFFGFGHFFGGGGEFHHHHFFFGGHHHFGHHFC<BCBCGCDFGDDH
@M02034:409:000000000-BFKT7:1:1105:17693:24818 1:N:0:30
AAAGTCGAGGTGCCTAAAGTGGCAACCCAGACTGAGGGGCGTGTTGGTGGTGTAGAGCTTCCTGTAGCCGCATGGCGTTCGTACTTAAATATGGAACTAACCATTCCAATTTTCGCTGTCTCTTATACACATCTCCGAGCCCACGAGACT
+
BBCCCFCCCCCCGGGGGGGGGGGHHHHGGHHGHHHHGGGGGGGGHHHGGGGFHHHFHHHHHHHHHHHHHGGEEGGFFGGGGFEGHHHGHHHHHHHFFHHHHHHHHHHHHHHHHFGGGGGGHHHHGHHFHHGHFHFGGCCGGGHGCFGGGH
@M02034:409:000000000-BFKT7:1:1105:15567:24821 1:N:0:30
AAAGTCGAGGTGCCTAAAGTGGCAACCCAGACTTTTCAGAAGGTTGGTGGTGTAGAGCTTCCTGTAGCCGCATGGCGTTCGTACTTAAATATGGAACTAACCATTCCAATTTTCGCTGTCTCTTATACACATCTCCGAGCCCACGAGACT
+
BCCCBFBADBBCGGGGGGGGGGGHHHHGGHHGHHHHHHHHFHHHHHGFFGGGHHGGHHHHHHHHGHHHHGGEGGHHGGGGGGHHHHHHHHHHHGBGFHHGHHGHHHFHHHHHHHGGGGGHHHHHHHHHHHHHHHHGGCCCGGHGGCCGGH
@M02034:409:000000000-BFKT7:1:1105:10407:24845 1:N:0:30
AAAGTCGAGGTGCCTAAAGTGGCAACCCAGACTGCGCCGCCGGATGGTGGTGTAGAGCTTCCTGTAGCCGCATGGCGTTCGTACTTAAATATGGAACTAACCATTCCAATTTTCGCTGTCTCTTATACACATCTCCGAGCCCACGAGACT
+
CBCCCFBCCCABGGGGGGGGGGGHHHHGGHHGHHHGGGGGGGGEEEF3BEEFGGHHFHHHHHHHHHHGHGGEEGH1EFGGGGFHHHHHHHHGHHBFHHHHFGBGHFGDHGHHHHGGGGEGHHHHHHHHHHHHHHHFGCGGCGGGGGC?EH
@M02034:409:000000000-BFKT7:1:1105:7689:24852 1:N:0:30
AAAGTCGAGGTGCCTAAAGTGGCAACCCAGACTGGGTGTTATGTTGGTGGTGTAGAGCTTCCTGTAGCCGCATGGCGTTCGTACTTAAATATGGAACTAACCATTCCAATTTTCGCTGTCTCTTATACACATCTCCGAGCCCACGAGACT
+
A?BBAFAABBBBGGGGGGGGGGGHHHHGGHHGHHFFABEEBDFDFEHEFGEFGHHHHGHHGGHGFFGBEEFEFGGCFGGGGGFHFGHHHHHHHHGEFGBBBGEFHDFGHGHHHHGDFGEGFHGHHHHHGHGHGGFFDCGBDGHGGGGGGF
@M02034:409:000000000-BFKT7:1:1105:25234:24857 1:N:0:30
AAAGTCGAGGTGCCTAAAGTGGCAACCCAGACTAAGCATAGGGTTGGTGGTGTAGAGCTTCCTGTAGCCGCATGGCGTTCGTACTTAAATATGGAACTAACCATTCCAATTTTCGCTGTCTCTTATACACATCTCCGAGCCCACGAGACT
+
BABBBFBBBBBBGGGGGGGGGGFHHHHGGHHGHHHHHHHHHGHHHGGGGGGGHHHGHHHHHHHHHHHHHGGGGGHHGGGGGGHHHHHHHHHHGHGHHHGHHHHHHHHHGHHHHHCGGGFHHHHHHHHHHHHHHHGFGFGGGGHGGGCGGH
@M02034:409:000000000-BFKT7:1:1105:17662:24865 1:N:0:30
AAAGTCGAGGTGCCTAAAGTGGCAACCCAGACTTTGAATCAGGTTGGTGGTGTAGAGCTTCCTGTAGCCGCATGGCGTTCGTACTTAAATATGGAACTAACCATTCCAATTTTCGCTGTCTCTTATACACATCTCCGAGCCCACGAGACT
+
BBBBBFBBBBBBGGGGGGGGGGGHHHHGEEHGGHHHGHHHHHHHHHGFGGGGHHHGHHHHHHHHHHHHHGGFGGHHGGGGGFGHGHHGHHGHHGFFGHHHHHHHHHHHDFHHHHEGGGEGGGHHHHFHHHGHFHHFGCDDGGGGGGGGGH
@M02034:409:000000000-BFKT7:1:1105:25256:24867 1:N:0:30
AAAGTCGAGGTGCCTAACGTGGCAACCCAGACTAAGGATAGGGTTGGTGGT
+
A1AAAFA1>>A1FFG111AFGG0A1EHGAFFEB11B01B1BF0G0ECE//B
@M02034:409:000000000-BFKT7:1:1105:24104:24879 1:N:0:30
AAAGTCGAGGTGCCTAAAGTGGCAACCCAGACTAGGTGTGGGGTTGGTGGTGTAGAGCTTCCTGTAGCCGCATGGCGTTCGTACTTAAATATGGAACTAACCATTCCAATTTTCGCTGTCTCTTATACACATCTCCGAGCCCACGAGACT
+
A1>AAFAA1>>1ABGFGGGGFFAFGHHGC0FFHH10F1B0EE/BAEEFGFFGH1A21DFHHHHHHHFEGAEEGCEFEGEGCGEHGHB1GHHHGEBGEG1GGGEGGHEGDGHHHH<EGCFFHFHHGHBFDFGHHBFH?//<CECE@/-<CF
@M02034:409:000000000-BFKT7:1:1105:10290:24886 1:N:0:30
AAAGTCGAGGTGCCTAAAGTGGCAACCCAGACTACTGGGCATGTTGGTGGTGTAGAGCTTCCTGTAGCCGCATGGCGTTCGTACTTAAATATGGAACTAACCATTCCAATTTTCGCTGTCTCTTATACACATCTCCGAGCCCACGAGACT
+
BABBBFBBDBABGGGGFGGFGGGHHHHGGHHGHHHHHHHHHHHHHHHFGGGGHHHHHHHHHHHHHHHHHGGGGGHHGGGGGGHHHHHHHHHHHGHGHHHHHHHHHHHHHHHHHHGGGGGHHGHHHHHHHGGHHHHGGBCGGGHGGDGGGH
@M02034:409:000000000-BFKT7:1:1105:13426:24887 1:N:0:30
AAAGTCGAGGTGCCTAAAGTGGCAACCCAGACTAAGCCGGGGGTTGGTGGTGTAGAGCTTCCTGTAGCCGCATGGCGTTCGTACTTAAATATGGAACTAACCATTCCAATTTTCGCTGTCTCTTATACACATCTCCGAGCCCACGAGACT
+
A>>3AFAABBABGGGGGGGGGFGFFHHGGFG2AGHFHHCEECGEEGGEFGGGFFHBGHHHHFHHHHHFGGEEEGHHGGGGGGBGHHHFGHHHHHHHHHGFFHHGHGGGHHHHHH?DFGCGHGHHHHEHFHHGHHGFE-CDDGGGGCGDAC
@M02034:409:000000000-BFKT7:1:1105:25059:24889 1:N:0:30
AAAGTCGAGGTGCCTAAAGTGGCAACCCAGACTAATTCGCATGTTGGTGGTGTAGAGCTTCCTGTAGCCGCATGGCGTTCGTACTTAAATATGGAACTAACCATTCCAATTTTCGCTGTCTCTTATACACATCTCCGAGCCCACG
+
CCCCCFAABBBBGGGGGGGGGGGHHHHGGHHGHHHHHHAEEEGHHF2EGDGGHGHBDGHGGHHHDDGGFAE>EGHFEEEGGGFFHHHFFGHHGH3FFGGHBG?BFFHBFGGHHH/EGEFH4FGHFHDDHHBBF3F2E//<DGHG?
@M02034:409:000000000-BFKT7:1:1105:21207:24893 1:N:0:30
AAAGTCGAGGTGCCTACAGTGGCAACCCAGACTAGTAGGACTGTTGG
+
AAAAAD>1>AAAGFFG1EFB1FFCGHGGGF0FFBG2BA11FB/FGGE
@M02034:409:000000000-BFKT7:1:1105:20185:24893 1:N:0:30
AAAGTCGAGGTGCCTAAAGTGGCAACCCAGACTACTTCTACTGTTGGTGGTGTAGAGCTTCCTGTAGCCGCATGGCGTTCGTACTTAAATATGGAACTAACCATTCCAATTTTCGCTGTCTCTTATACACATCTCCGAGCCCACGAGACT
+
CCCCCFCCCBCBGGGGGGGGGGGHHHHGGHHGHBGHGGHDGHHHGHEBAAEC13F5B53BAFGEGDEFEAE0EEC1>>EGE?2?FFHEFGH4FB33F3FG313BD4G4BF?HB4/?E<<?4DDD4?4BFF22BDF2C/<@?F/F</<<<G
@M02034:409:000000000-BFKT7:1:1105:12808:24895 1:N:0:30
AAAGTCGAGGTGCCTAAAGTGGCAACCCAGACTGGGGTTCAGGTTGGTGGTGTAGAGCTTCCTGTAGCCGCATGGCGTTCGTACTTAAATATGGAACTAACCATTCCAATTTTCGCTGTCTCTTATACACATCTCCGAGCCCACGAGACT
+
>3A?AF>ADBAABBGGGGGGGDFCGGH2F2EAGFAAEAAGBF3DBFAEEFAAAGH5BBGHEFHFGFDAFEEGEGHFGFGGEGFGAGHDFHEFFB@BBGB3BGHHHHHGHFHHHH?FG?E3?FG2GG2?FG1FFFHHG/B@BFFGGGGAEH
@M02034:409:000000000-BFKT7:1:1105:18781:24901 1:N:0:30
AAAGTCGAGGTGCCTAAAGTGGCAACCCAGACTCAGAATAATGTTGGTGGTGTAGAGCTTCCTGTAGCCGCATGGCGTTCGTACTTAAATATGGAACTAACCATTCCAATTTTCGCTGTCTCTTATACACATCTCCGAGCCCACGAGACT
+
BCCBCFCCCCCCGGGGGGGGGGGHHHHGGHHGHHFHFHGDEGHHGHGEF?GEGFH5GGFH5GHHH5FEFEGEEGHCEEEGGEGGEHHGHHHFGEDGFGHGF1BFFGF4FGGHF4EEEE<E?FGHGG4EFGBFGHH2C?DCCGEGGFGGGH
@M02034:409:000000000-BFKT7:1:1105:21217:24908 1:N:0:30
AAAGTCGAGGTGCCTAAAGTGGCAACCCAGACTAGTAGGACTGTTGGTGGTGTAGAGCTTCCTGTAGCCGCATGGCGTTCGTACTTAAATATGGAACTAACCATTCCAATTTTCGCTGTCTCTTATACACATCTCCGAGCCCACGAGACT
+
ABBBBFAABBABGGGGGGGGGGGHHHHGGHHGHHHHHHHHHGGHHHHEEGGGHHHGHHHHHHHHHHGHHGGEEFHHGGGGGFHHHHHEGHHHGGHFGHGHHHHHHHHHHHHHHFGGGGGHHHHHHHHHHHHHHHHHG/CCGGHGC<DFGH
@M02034:409:000000000-BFKT7:1:1105:21199:24911 1:N:0:30
AAAGTCGAGGTGCCTAAAGTGGCAACCCAGACTAGTAGGACTGTTGGTGGTGTAGAGCTTCCTGTAGCCGCATGGCGTTCGTACTTAAATATGGAACTAACCATTCCAATTTTCTCTGTCTCTTATACACATCTCCG
+
AABAABAA32>4FGGFGGGFFFFFFHHFACDFHH3FG53G3BAFGBFEFFFGHFF5DFBGEHHDHGEDD1EAE11?EGCFD>FGHH43BFGHFF33@F@FFFDFHFDD4B3BFH44F?4B?4GHHHHGF33FGHF1C
@M02034:409:000000000-BFKT7:1:1105:17787:24921 1:N:0:30
AAAGTCGAGGTGCCTAAAGTGGCAACCCAGACTGCGAGGCTGGTTGGTGGTGTAGAGCTTCCTGTAGCCGCATGGCGTTCGTACTTAAATATGGAACTAACCATTCCAATTTTCGCTGTCTCTTATACACATCTCCGAGCCCACGAGACT
+
CCCCCFCCBBBBGGGGGGGGGGGHHHHGGHHGHHHGGGGGHHGGHGGGGGFFHHHGHHHHHHHHHHHHHGGGGGHHGEGGGGHHHHHGHHHHHHHHFHHGHHGHHHGHHHHHHGGGGGGHGHHHHHGHHHFHHHHGGFGGGGHGGGGGGG
@M02034:409:000000000-BFKT7:1:1105:23301:24925 1:N:0:30
AAAGTCGAGGTGCCTAAAGTGGCAACCCAGACTACGGCGCAGGTTGGTGGTGTAGAGCTTCCTGTAGCCGCATGGCGTTCGTACTTAAATATGGAACTAACCATTCCAATTTTCGCTGTCTCTTATACACATCCCGAGCCCACGAGACTA
+
CCCCCFCCCCBCGGGGGGGGGGGHHHHGGHHGHHHGGGGGGGGGHHGGGGEFGHHHHHHHHHHGHHHHHGGGGGHGGEGGGGGHHHHGHHHHHHHHHHHHHHHHHHHHHGHHHGGGGGGGHHHHFHHFFHGHHHHGGGGGGHGGGGGGGH
@M02034:409:000000000-BFKT7:1:1105:15999:24926 1:N:0:30
AAAGTCGAGGTGCCTAAAGTGGCAACCCAGACTAGTAAGAATGTTGGTGGTGTAGAGCTTCCTGTAGCCGCATGGCGTTCGTACTTAAATATGGAACTAACCATTCCAATTTTCGCTGTCTCTTATACACATCTCCGAGCCCACGAGACT
+
CCCCCFCCCCCBGGGGGGGFGGGHHHHGGHHGHHHHHHHHHGGHHHHFGGGFHHHHHHHHHHHHHHHHHGGFGGHHGGGGGFCHHHHHHHHHHHHHHHHGHHHHHHHHHGHHHHGGGGGHHGHHHHHHHHHHHHHHDDCGGGHGGFGGGH
@M02034:409:000000000-BFKT7:1:1105:10321:24936 1:N:0:30
AAAGTCGAGGTGCCTAAAGTGGCAACCCAGACTTATCCGCCTGTTGGTGGTGTAGAGCTTCCTGTAGCCGCATGGCGTTCGTACTTAAATATGGAACTAACCATTCCAATTTTCGCTGTCTCTTATACACATCTCCGAGCCCACGAGACT
+
AAABBFCBCCABGGGGGGGGGGGHHHHGGHHGHHHHHHGGGGHGHHHGGGEFFHHHHHHHGHHHHHHFHGGGGGHHGGGGGGHHHHHHHHHHHHFBHHHFHHHHHHGHHHHHHHGGGGFFHHHHFHHHHHHHHHHFD?DCCGHGGGGGGH
@M02034:409:000000000-BFKT7:1:1105:11683:24943 1:N:0:30
AAAGTCGAGGTGCCTAAAGTGGCAACCCAGACTACGAAGACTGTTGGTGGTGTAGAGCTTCCTGTAGCCGCATGGCGTTCGTACTTAAATATGGAACTAACCATTCCAATTTTCGCTGTCTCTTATACACATCTCCGAGCCCACGAGACT
+
BBBBBFBBBBABGGGGGGGGGGGHGHHGGHGGHHHGGFGFHHHHHHGAFCEFHHHDFBHHFHHHHHHHHGGEEFHGGGGGGGHFHH@FGHFHHHE3GHFFHFHHGHHHGGHHHHEGGGGGGHHHHHFHFFBGGHGHG/B@FGHGGGGFGH
@M02034:409:000000000-BFKT7:1:1105:15595:24948 1:N:0:30
AAAGTCGAGGTGCCTAAAGTGGCAACCCAGACTGGTGTGTCGGTTGGTGGTGTAGAGCTTCCTGTAGCCGCATGGCGTTCGTACTTAAATATGGAACTAACCATTCCAATTTTCGCTGTCTCTTATACACACTCCGAGCCCACGAGACTA
+
CCCBCFBBBBBBGGGGGGGGGGGHHHHGGHHGHHHHHHGHHGGGGGGEFGGGHHHGHHHHHHHHFHHHHGGFGGHHGGGGGGHGHHHHHHHHHHGHHHHHHHHHHHHHHHHHHHGGGGGHGHHHHGHHHGHGHHHGCCGGGHGGGGGGHG
@M02034:409:000000000-BFKT7:1:1105:13732:24948 1:N:0:30
AAAGTCGAGGTGCCTAAAGTGGCAACCCAGACTGCTTCTCCGGTTGGTGGTGTAGAGCTTCCTGTAGCCGCATGGCGTTCGTACTTAAATATGGAACTAACCATTCCAATTTTCGCTGTCTCTTATACACATCTCCGAGCCCACGAGACT
+
CBCCCFCCBCABGGGGGGGGGGGHHHHGGHHGHHHHHHHHHGGGGGGGFGGFHHHBHHHHHHHHHHHHHGGGGGHHGGGGGGFHHHHGHHGHHHGHFHHGHHHHHHGHHHHHHHGGGGGHHHHHGHHHHHHHHHGFE/B@GGHGGCGFGH
@M02034:409:000000000-BFKT7:1:1105:9574:24949 1:N:0:30
AAAGTCGAGGTGCCTAAAGTGGCAACCCAGACTTCTACGGGTGTTGAGCTTCCAGTAGTC
+
BBBBBDAAD?ABGGGG4GGGGGGHHHHGGH2AB55BDF222AAE2FAB3DF535D55555
@M02034:409:000000000-BFKT7:1:1105:17879:24952 1:N:0:30
AAAGTCGAGGTGCCTAAAGTGGCAACCCAGACTGGTATGCATGTTGGTGGTGTAGAGCTTCCTGTAGCCGCATGGCGTTCGTACTTAAATATGGAACTAACCATTCCAATTTTCGCTGTCTCTTATACACATCTCCGAGC
+
CCCCCFBCCCCCGGGGGGGGGGGHHHHGGHHDGGHHDGFDDGHHH5GGEAEFAEG5AFGE5BF5BA5AAEEAEEC10>>FEE21FEH33BGBFE33BFHH3?3FE4H4BF?GGF@CFE?E4GGFFG4?FF2CGHHFF//@
@M02034:409:000000000-BFKT7:1:1105:15228:24958 1:N:0:30
AAAGTCGAGGTGCCTAAAGTGGCAACCCAGACTAATAATAAGGTTGGTGGTGTAGAGCTTCCTGTAGCCGCATGGCGTTCGTACTTAAATATGGAACTAACCATTCCAATTTTCGCTGTCTCTTATACACATCTCCGAGCCCACGAGACT
+
CCCCCFCCCCCCGGGGGGGGGGGHHHHGGHECGHHHHHHHGHHHFGGEEDGGHFHFGHHHDGHGHGHEFGGEEFFFEEEGGGHGGFHHHHHHHH33FGFGFG3FGFH?EGGHHGFEGGFBHHGHGHHEHFHHHHH2E?DGGFEFCF?AFH
@M02034:409:000000000-BFKT7:1:1105:22439:24973 1:N:0:30
AAAGTCGAGGTGCCTAAAGTGGCAACCCAGACTCAGCTTATGGTTGGTGGTGTAGAGCTTCCTGTAGCCGCATGGCGTTCGTACTTAAATATGGAACTAACCATTCCAATTTTCGCTGTCTCTTATACACATCTCCGAGCCCACGAGACT
+
AAAAAFBBDBAAFGFGGGGGFFGFCFHDFCDCGHEHHHFFGGGHGFGGGGGGFHGEGHHFGBGHHHHHHGGFEGHHGGGGGGFEGHGGFGHHHHHHHHFFHHHHHFHDHHHHHHGGGGGHHHHHHHHGEHFHHHHHF<CDGEHGDDFEGH
@M02034:409:000000000-BFKT7:1:1105:12106:24975 1:N:0:30
AAAGTCGAGGTGCCTAAAGTGGCAACCCAGACTAATGGGCATGTTGGGGTTGTAGAGCTTCCTGTAG
+
CCCCCFCBBBBBGGGGGGGGGGGHHHHGGHHGHB3F5F2A2AFFDH222AA0A5DA55BA5B55B55
@M02034:409:000000000-BFKT7:1:1105:18576:24990 1:N:0:30
AAAGTCGAGGTGCCTAAAGTGGCAACCCAGACTAAGTGTAAGGTTGGTGGTGTAGAGCTTCCTGTAGCCGCATGGCGTTCGTACTTAAATATGGAACTAACCATTCCAATTTTCGCTGTCTCTTATACACATCTCCGAGCCCACGAGACT
+
BBBCCFCCCCABGGGGGGGFGGGHHHHGGHGGHHHHFGGHHHHGHHGEFGFFHHHHHHHHHHHHHHHHHGGEGGHHFGGGGGHHHHHGHHHHHHFGHFHGHHHHGHHHHHHHHHGGGGGHHGHHHHFFFHHHFHHHGBGGGGHGGGGGGH
@M02034:409:000000000-BFKT7:1:1105:6708:25001 1:N:0:30
AAAGTCGAGGTGCCTAAAGTGGCAACCCAGACTAATAAGAATGTTGGTGGTGTAGAGCTTCCTGTAGCCGCATGGCGTTCGTACTTAAATATGGAACTAACCATTCCAATTTTCGCTGTCTCTTATACACATCTCCGAGCCCACGAGAC
+
>3A3>D3>32AABGGGGGFGFGFGFFHGA2BFFHFHHCFHHGFDGGHGFEEGAFFHDFGFFHHGHFFFHFEGG>GHGGGG1BGGFHHHHHFHFEFHHHFGHHFGHHFH4FGGFH>EAE/34?4FDGFBBGDCGHHDC//<@EHA/CA/<
@M02034:409:000000000-BFKT7:1:1105:6697:25017 1:N:0:30
AAAGTCGAGGTGCCTAAAGTGGCAACCCAGACTAATAAGAATGTTGGTGGTGTAGAGCTTCCTGTAGCCGCATGGCGTTCGTACTTAAATATGGAACTAACCATTCCAATTTTCGCTGTCTCTTATACACATCTCCGAGCCCACGAGACT
+
B@BCAFBABDBBGGGGFFGGFGFHHHHGGHHGHHHHHHHHBFG5FEHEAEEFFGHFDBGE5FGFBFGDFAEEEEHFEEEGGGHHGHHFFGHHHHDBFFBBBB3FHDBGHHHHGHEEAEEGHGGHGHBFDFFHFGDBCBF@CFC/BDGGFH
@M02034:409:000000000-BFKT7:1:1105:19759:25017 1:N:0:30
AAAGTCGAGGTGCCTAAAGTGGCAACCCAGACTCCGAATCATGTTGGTGGTGTAGAGCTTCCTGTAGCCGCATGGCGTTCGTACTTAAATATGGAACTAACCATTCCAATTTTCGCTGTCTCTTATACACATCTCCGAGCCCACGAGACT
+
AAAAADABBB>AAGGGFGGFGFGFC4G2F2F2FAFEAEFEGHFHHFF2AAABG3A5D5AFGEGGGHFBGE?>?EHGE?E?F>2?1BEDGFDGFG3DEGGFFEHH3FHBFGGHHGEAEE/BGHGD1DGDFFGFHHHFE/@/C/FFG?CFEG
@M02034:409:000000000-BFKT7:1:1105:6715:25019 1:N:0:30
AAAGTCGAGGTGCCTAAAGTGGCAACCCAGACTAATAAGAATGTTGGTGGTGTAGAGCTTCCTGTAGCCGCATGGCGTTCGTACTTAAATATGGAACTAACCATTCCAATTTTCGCTGTCTCTTATACACATCTCCGAGCCCACGAGACT
+
AABABFAA>D>AGGGGGGGGGBEHFHHG2F2FHFHHCHHHHHHHGAAEFGFBFGGDGGHHFFGHHHHHHGGGGGHCEBEFEEFEHHGGGHHHHHHHGHHHHHHHGHHGGHHHHHGGGFFFHHHHGHHFHGHHHHHHGGFFGGHGF?GFGH
@M02034:409:000000000-BFKT7:1:1105:14441:25048 1:N:0:30
AAAGTCGAGGTGCCTAAAGTGGCAACCCAGACTGGGTCGGAGGTTGGTGGTGTAGAGCTTCCTGTAGCCGCATGGCGTTCGTACTTAAATATGGAACTAACCATTCCAATTTTCGCTGTCTCTTATACACATCTCCGAGCCCACGAGAC
+
A3AAAFAA@?AAFGGG4FGFFDFFGGBEFHGGHGGD3BAAAECEBFEA1EEFCFGGF5D3BFGHH5FFFGE/E1FGGG/1EEG1FHGH3GHHE33FEGDE30BFFDHGDG3EG4/<BD?GFFDG3F2>222CC2@DEB//AECCD@-<A
@M02034:409:000000000-BFKT7:1:1105:17137:25048 1:N:0:30
AAAGTCGAGGTGCCTAAAGTGGCAACCCAGACTA
+
CCCCCFABCCCCGGGGGGGGGGGHHHHGGHHGHF
@M02034:409:000000000-BFKT7:1:1105:14457:25061 1:N:0:30
AAAGTCGAGGTGCCTAAAGTGGCAACCCAGACTCGGACGAATGTTGGTGGTGTAGAGCTTCCTGTAGCCGCATGGCGTTCGTACTTAAATATGGAACTAACCATTCCAATTTTCGCTGTCTCTTATACACATCTCCGAGCCCACGAGACT
+
BBBBBFBBBBBBGGGGGGGGGGGHHHHGGHHGHF2A22A2A1BGHHHEFGFGHHHHHHHHHHHHHHHHHGGEFGHHGGGGGGHHHHHHGHHHHHGHGHHHHHHHHHHHHHHHHHGGGGGHHHHHHHHHGHGHHHHHGCGGGGHGGCGGGH
@M02034:409:000000000-BFKT7:1:1105:15012:25061 1:N:0:30
AAAGTCGAGGTGCCTAAAGTGGCAACCCAGACTGGGAGTCCTGTTGGTGGTGTAGAGCTTCCTGTAGCCGCATGGCGTTCGTACTTAAATATGGAACTAACCATTCCAATTTTCGCTGTCTCTTATACACATCTCCGAGCCCACGAGACT
+
BABBBFBBBBAAGGGFGGGGGGGHHHHGGHHGHHHHHGGHHHHHHHHEGGEFHHHFHHHHHGHHHHHFHGG@EFHHGGGGGGGHHHHGHHHHHHGHGGHFHHHHHHHHHHHHHHGGGGFFHGHHHHGHHGFHGFDGC/>BCFHGGGGGGH
@M02034:409:000000000-BFKT7:1:1105:21813:25062 1:N:0:30
AAAGTCGAGGTGCCTAAAGTGGCAACCCAGACTTCGTCGCCGGTTGGTGGTGTAGAGCTTCCTGTAGCCGCATGGCGTTCGTACTTAAATATGGAACTAACCATTCCAATTTTCGCTGTCTCTTATCACATCTCCGAGCCCACGAGACTA
+
CBCCBFCCBCACGGGGGGGGGGGHHHHGGHHGHHHGHGGGGGGGGGGEFGEGHHHHGHHHHHHHHHHHHGGGGGHHEFGGGGHHHHHHHHHHHHHFGHHGHHGHHHHHHHHHHHGGGGGHHHHHHHHHHHHHHGGFCFGGGHGGGGGGHH
@M02034:409:000000000-BFKT7:1:1105:22780:25065 1:N:0:30
AAAGTCGAGGTGCCTAAAGTGGCAACCCAGACTATGAATAATGTTGGTGGTGTAGAGCTTCCTGTAGCCGCATGGCGTTCGTACTTAAATATGGAACTAACCATTCCAATTTTCGCTGTCTCTTATACACATCTCCGAGCCCACGAGACT
+
BBCAAFCCCCBCGGGGGGGGGGGHHHHGGHHGHHHHFHHHHHHHHHHEFGEFHHHGGGHHHHHHGFHHHFF0EGHGGGGGGFHHHHHHGHHHHGFFGHGHHHHHHHHHHGHHHGGGGGGGHHHHGHFHFHGHHHFFE<CDGGFFGGGGGH
@M02034:409:000000000-BFKT7:1:1105:17571:25074 1:N:0:30
AAAGTCGAGGTGCCTAAAGTGGCAACCCAGACTACTCATACGGTTGGTGGTGTAGAGCTTCCTG
+
CCCCCFABDBCCGGGGGGGGGGGHHHHGGHHGHHFFFDHF5FFHF2AFEAECA3D5A5AF5BA5
@M02034:409:000000000-BFKT7:1:1105:10378:25075 1:N:0:30
AAAGTCGAGGTGCCTAAAGTGGCAACCCAGACTAATCATAGTGTTGGGGTTGTAGAGCTTGCTGTAGCCGCATGG
+
CCBCCFCCCCCCGGGGGGGGGGGHHHHGGHHGH33F355DFGHHFHA222AAAAG555AB3AB5B5B5A1E0EEC
@M02034:409:000000000-BFKT7:1:1105:15075:25082 1:N:0:30
AAAGTCGAGGTGCCTAAAGTGGCAACCCAGACTAGGGATACTGTTGGTGGTGTAGAGCTTCCTGTAGCCGCATGGCGTTCGTACTTAAATATGGAACTAACCATTCCAATTTTCGCTGTCTCTTATACACATCTCCGAGCCCACGAGACT
+
CCCCCFBCCCAAGGGGGGGGGGGHHHHGGHHGHHGFEGGHHHHHHHHGFGEFHHHHHHHHHGHHFHHHHGGEGGHGGGGGGGHHHHHHGHHHHHHGGHHGHHHHHHHHHHHHHHGGGGGHHHHHHHHHHHFHGHHFEBCFGGHGGCGGGH
@M02034:409:000000000-BFKT7:1:1105:12694:25099 1:N:0:30
AAAGTCGAGGTGCCTAAAGTGGCAACCCAGACTAATAAGAATGTTGGTGGTGTAGAGCTTCCTGTAGCCGCATGGCGTTCGTACTTAAATATGGAACTAACCATTCCAATTTTCGCTGTCTCTTATACACATCTCCGAGCCCACGAGACT
+
AA1AAD1A@D>ACGGGGGGGG1F0F0G0CCCABGAGEHFBFGHHHHHGGGGFF1F2GHHGGEGABGF2GGGAEEHHGFGGEEEHFHHGGFHHHGGGHFGFHHFFFFH2GFFGFDEEGEEHHHHHHHFGEGFHHHHGG/CCCGEEGCC?AH
@M02034:409:000000000-BFKT7:1:1105:23379:25100 1:N:0:30
AAAGTCGAGGTGCCTAAAGTGGCAACCCAGACTCAGTATCATGTTGGTGGTGTAGAGCTTCCTGTAGCCGCATGGCGTTCGTACTTAAATATGGAACTAACCATTCCAATTTTCGCTGTCTCTTATACACATCTCCGAGCCCACGAGACT
+
BBBBBFABBBB@GGG5CDGFGGGGHHHGGHFFG3FFGGHHGGGHHHGGGGGGHFH5GFHHDGHHFFGDDEGABEFFEEGFFEEGHHHHFHFHHG33EGGFFFBFHFFGHBGHHGFGGGGHGHHHFGGEFFFHFFH2C/BCFGEA@C//?G
@M02034:409:000000000-BFKT7:1:1105:9193:25111 1:N:0:30
AAAGTCGAGGTGCCTAAAGTGGCAACCCAGACTAATGCTAATGTTGGTGGTGTAGAGCTTCCTGTAGCCGCATGGCGTTCGTACTTAAATATGGAACTAACCATTCCAATTTTCGCTGTCTCTTATACACATCTCCGAGCCCACGAGACT
+
CBCCCFCCCCBCGGGGGGGGGGGHHHHGGHHGHHHHHGHFHHHHHDFFG2EFHGHGEDGHFHHHHFHGHEGEGGFFEAEGGGHHHFHD3EGHFE3BFBGHHHFHHHHHHHHHHHEGGDFGHHHHHHHHEHBGFHHHF@@DGGGGG@DGGH
@M02034:409:000000000-BFKT7:1:1105:12642:25111 1:N:0:30
AAAGTCGAGGTGCCTAAAGTGGCAACCCAGACTCCGCTTCCGGTTGGT
+
BBCCCFCCCCABGGGGGGGGGGGHHHHGGHHGHBB222B232EEAE0A
@M02034:409:000000000-BFKT7:1:1105:21806:25115 1:N:0:30
AAAGTCGAGGTGCCTAAAGTGGCAACCCAGACTCCGCCTCCTGTTGGTGGTGTAGAGCTTCCTGTAGCCGCATGGCGTTCGTACTTAAATATGGAACTAACCATTCCAATTTTCGCTGTCTCTTATACACATCTCCTAGCCCACGAGACT
+
AABABFAA3DA4BGF5FFGF5EFFHHHGCAGFHHHGGGGGCHFHHH2BFEDAGFHFHHHHGHHBGHHGHGG@EEHF/>/FEE2EFDGF3FFGHFBGFHFCF0BCHFF?GFBGGB//E?EHHHHH1FDGGFFF1GH1B1@@C0FF/</AEH
@M02034:409:000000000-BFKT7:1:1105:19169:25116 1:N:0:30
AAAGTCGAGGTGCCTAAAGTGGCAACCCAGACTGGGGTTGGGGTTGGTGGTGTAGAGCTTCCTGTAGCCGCATGGCGTTCGTACTTAAATATGGAACTAACCATTCCAATTTTCGCTGTCTCTTATACACATCTCCGAGCCCACGAGACT
+
BBCCCFCCCCCCGGGGGGGGGGGHHHHGGGHGHHHHGEEGGGGGGGGGFDFGHHHFHHHHHHHHHHHGHGGGGGHGGGGGGGHHHHHGHHHHHHFFHHHFHHGHGHGGGGHHHHGGGGGFHHHHHHDHFHHHHHHHGD?FGGHGGGGFGH
@M02034:409:000000000-BFKT7:1:1105:25617:25116 1:N:0:30
AAAGTCGAGGTGCCTAAAGTGGCAACCCAGACTGAGGCGAAGGTTGGTGGTGTAGAGCTTCCTGTAGCCGCATGGCGTTCGTACTTAAATATGGAACTAACCATTCCAATTTTCGCTGTCTCTTATACACATCTCCGAGCCCACGAGACT
+
BBCABFCBCCAAGGGGFGGDGGGHFHHDGHHGHFHHGGGGGGGHHHGEGGEFBGHGHHHHGHHHHGHGGGEGGEHFEEGGEEGGHHHGHHHHGHF3FGF3GFHFHHGHHHHHHBFDFDGFHHHHHGG2FFFHFGDG?@C<>CGEGGFGDF
@M02034:409:000000000-BFKT7:1:1105:9188:25128 1:N:0:30
AAAGTCGAGGTGCCTAAAGTGGCAACCCAGACTAATGCTAATGTTGGTGGTGTAGAGCTTCCTGTAGCCGCATGGCGTTCGTACTTAAATATGGAACTAACCATTCCAATTTTCGCTGTCTCTTATACACATCTCCGAGCCCACGAGCCT
+
B@BABFBBDDABGGGFGFGGGGGFFGHEGFGFH33FF5GDFGGHHFHFGGGEGGHBAGFF5CGHHDGHHGEEAEGAFGGGEGFGHFE@DEGGHFHHHH@G3F3BF4FD4BGGHFE>/EEHHHGDGGB4BGFHCGHGC/>B?FAFF@D/<?
@M02034:409:000000000-BFKT7:1:1105:13035:25134 1:N:0:30
AAAGTCGAGGTGCCTAAAGTGGCAACCCAGACTAATAATAGTGTTGGTGGTGTAGAGCTTCCTGTAGCCGCATGGCGTTCGTACTTAAATATGGAACTAACCATTCCAATTTTCGCTGTCTCTTATACACATCTCCGAGCCCACGAGACT
+
CCCCCFCCCCBCGGGGGGGFGGGGHHHEGHHGHHGHHHHHGHHHGHHGGGEFFFHEGHHHGHHHHGHFHGGEEGHHGGGGGGFHHHHGHHGHHHFDGHHHHHHHHHHHHHHHHHGGGGFBHHHHHHBEHHHHHHGHFCFGFGHGGCFGGH
@M02034:409:000000000-BFKT7:1:1105:24809:25142 1:N:0:30
AAAGTCGAGGTGCCTAAAGTGGCAACCCAGACTTCTCCTCGGGTTGGTGGTGTAGAGCTTCCTGTAGCCGCATGGCGTTCGTACTTAAATATGGAACTAACCATTCCAATTTTCGCTGTCTCTTATACACATCTCCGAGCCCACGAGACT
+
BBBBBFBBBBAAGGGGGGGFGGGFHHHGGHHGHHHHFEGAEEFHFGGEEGGFGBGGFFGHHHHHHFFHHGG0EEG1EEEFE?FEFHH@FGFFGFF3GHFBFGEGHEHBHGFHHHCGGGEHHHGBGGDH3GHHHGGBE?@?@AHGG/CGFG
@M02034:409:000000000-BFKT7:1:1105:11779:25147 1:N:0:30
AAAGTCGAGGTGCCTAAAGTGGCAACCCAGACTGCGCTTCCTGTTGGTGGTGTAGAGCTTCCTGTAGCCGCATGGCGTTCGTACTTAAATATGGAACTAACCATTCCAATTTTCGCTGTCTCTTATACACATCTCCGAGCCCACGAGACT
+
>>AB>DABB>ABGGGFFGGGGGGHHFGEGHHGHGHGGEEFAFGBFHGE1EFFGFHFGGHGGGHGGBGFDEE>EBG1EFGGFEGGGHEGHHHHHHFFGHHEFGBBFFGGHGHHHHGGGGGGHHHHFGGHBGGHHGFGE>B/@CGFGCCAEF
@M02034:409:000000000-BFKT7:1:1105:11798:25151 1:N:0:30
AAAGTCGAGGTGCCTAAAGTGGCAACCCAGACTGCGCTTCCTGTTGGTGGTGTAGAGCTTCCTGTAGCCGCATGGCGTTCGTACTTAAATATGGAACTAACCATTCCAATTTTCGCTGTCTCTTATACACATCTCCGAGCCCACGAGACT
+
BBBBBFABADAAGGGGGGGGGGGHHHHGGGGGHHHGGGGGHHHHHHHGGFGGHHHGFHHHHHHHHHHHHGGGGGHFGEGGGFFHHHHBGGBGHHFGHHGGHHFGGHFHHGHHHHFGGE<GHHHHFHFHFHBHHHHHF>CGGGHGGGG//F
@M02034:409:000000000-BFKT7:1:1105:5777:25152 1:N:0:30
AAAGTCGAGGTGCCTAAAGTGGCAACCCAGACTGGTACTTTGGTTGGTGGTGTAGAGCTTCCTGTAGCCGCATGGCGTTCGTACTTAAATATGGAACTAACCATTCCAATTTTCGCTGTCTCTTATACACATCTCCGAGCCCACGAGACT
+
AAA>AFABBBBBGGGGGGGGGFFFGHHGGHGAFFEGFGDGHHHHHGGEFDGEHDGBGHHHFFHGEBFDGFC0EGHHEGGGGGFGGHHHHHHFHHBBHGFEEG3GGEGBFGHHHGECEGEBGHGGFDF2DFDFHGHFF<C?@FCFCC@?CD
@M02034:409:000000000-BFKT7:1:1105:22958:25166 1:N:0:30
AAAGTCGAGGTGCCTAAAGTGGCAACCCAGACTGGGCATCCTGTTGGTGGTGTAGAGCTTCCTGTAGCCGCATGGCGTTCGTACTTAAATATGGAACTAACCATTCCAATTTTCGCTGTCTCTTATACACATCTCCGAGCCCACGAGACT
+
CCCCBFBBCCBCGGGGGGGGGGGHHHHGGHHGHHHA2AFB3AFGFHHEFGFFHHHGHHHHHHHHFHHHHGGGGGHGGGGGGGHHHHGGHHHHHHHHHHHHHHHHHHHHHHHHHHGGGGGFHHHHBFFFFHHHGFGHD?CC?FEGGFCA?G
@M02034:409:000000000-BFKT7:1:1105:14673:25167 1:N:0:30
AAAGTCGAGGTGCCTAAAGTGGCAACCCAGACTAATAATAAGGTTGGTGGTGTAGAGCTTCCTGTAGCCGCATGGCGTTCGTACTTAAATATGGAACTAACCATTCCAATTTTCGCTGTCTCTTATACACATCTCCGAGCCCACGAGACT
+
BBCCCFCBBCABGGGGGGGGGGGHHHHGGHHGHHHHHHHHHHHGGHGFFGEFHFHGHHHHHHHHHHHHHGGEGGHGGGGGGGHHHHHFHHHHHHGGHHHHHHHHGHHGHHHHHHEGGGFHGHHHHHHHGHHHHHHGE@FGGGHGGGG?FG
@M02034:409:000000000-BFKT7:1:1105:18682:25175 1:N:0:30
AAAGTCGAGGTGCCTAAAGTGGCAACCCAGACTGGTGTTACTGTTGGTGGTGTAGAGCTTCCTGTAGCCTCGTGGCGTTCGTACTTAAATAT
+
A3AABFAADBBAGGGGGGGGGGGHGHHGDFFGCF2FGDEBGHHHGB2BA2EFE3D555BF53F55555A5B1FGD00?EF112FEGHHFD4G
@M02034:409:000000000-BFKT7:1:1105:14653:25176 1:N:0:30
AAAGTCGAGGTGCCTAAAGTGGCAACCCAGACTAATAATAAGGTTGGTGGTGTAGAGCTTCCTGTAGCCGCATGGCGTTCGTACTTAAATATGGAACTAACCATTCCAATTTTCGCTGTCTCTTATACACATCTCCGAGCCCACGAGACT
+
BABBAFBBBBBBGGGGFGGGGGGFGHHGGHHGH3BDFDFFAFGFG22E2EAA1BF5FGAE5B5B55DA3EE>EEF1>FCFEB2FFFDHDGFBFFB3FFGH313BB4B4BF?GG4EEGG/E44B?4E4?DCG?CGH2?/>C<F//BC//<G
@M02034:409:000000000-BFKT7:1:1105:10987:25181 1:N:0:30
AAAGTCGAGGTGCCTAAAGTGGCAACCCAGACTAAGAATAAGGTTGGTGGTGTAGAGCTTCCTGTAGCCGCATGGCGTTCGTACTTAAATATGGAACTAACCATTCCAATTTTCGCTGTCTCTTATACACATCTCCGAGCCCACGAGACT
+
ABBCAFCCCCCCGGGGGFGFGGGHGHHGGH2BGFGC35B555BFFF22A2EEFFH5A5BB5B5BFAF5DEGEGFG1E>EFE12??BGBFGFBGG33FHHH303BF4F?BFGHHF/EF/EGFHHHHHFDFFHHGHHGF>BCDGECC//EGH
@M02034:409:000000000-BFKT7:1:1105:11876:25189 1:N:0:30
AAAGTCGAGGTGCCTAAAGTGGCAACCCAGACTCAGAA
+
BCCCCFBCCBBCGGGGGGGGGGGHHHHGGHHGHHHBB5
@M02034:409:000000000-BFKT7:1:1105:18691:25193 1:N:0:30
AAAGTCGAGGTGCCTAAAGTGGCAACCCAGACTGGTGTTACTGTTGGTGGTGTAGAGCTTCCTGTAGCCGCATG
+
CCCCDFCDCDBBGGGGGGGGGGGHHHHGGHHGHHDHHAEFGHHHF32E2AEE13F5A5AA5BEAB5A53AE0BE
@M02034:409:000000000-BFKT7:1:1105:8611:25193 1:N:0:30
AAAGTCGAGGTGCCTAAAGTGGCAACCCAGACTAAGAATAATGTTGGTGGTGTAGAGCTTCCTGTAGCCGCATGGCGTTCGTACTTAAATATGGAACTAACCATTCCAATTTTCGCTGTCTCTTATACACATCTCCGAGCCCACGAGACT
+
CCCBCFCCCCABGGGGGGGGGGGHHHHGGHHGHHHHHHHHDFHHHHHFGGEFHHHHHHHHHHHHHHHHGGGGGGHHEEGGGEGHHHGFGHGHHHFGHHHGHHHHHHHGHHHHHFGGGGFGHHHHGHGGGHHHHHHFC@DCGGHGGGGGGH
@M02034:409:000000000-BFKT7:1:1105:16506:25197 1:N:0:30
AAAGTCGAGGTGCCTAAAGTGGCAACCCAGACTAATAAGAATGTTGGTGGTGTAGAGCTTCCTGTAGCCGCATGGCGTTCGTACTTAAATATGGAACTAAACCATTCCAATTTTCGCTGTCTCTTATACACATCTCCGAGCCCACGAGAC
+
A?AAAB>AAD>AAGGGGGGF1FEFHGHCGFHFFFHHHHHHCHFHHDCFFCFFGHHEFHHHHGHFHHHHGGGGFGHHGGGGGGHHGHHHHHFEGFE1FGGHHHHHHHHGDBFFHGGE?EGGFGHHHGFFFGGHHHHFF?@B>BCGGGGCCF
@M02034:409:000000000-BFKT7:1:1105:14635:25207 1:N:0:30
AAAGTCGAGGTGCCTAAAGTGGCAACCCAGACTACGGGTTATGTTGGTGGTGTAGAGCTTCCTGTAGC
+
BBBBBFABDBBBGGGGGGGGGFGHGHHGGHEGH3AAEFAFAFHHBG2EC1EAFBG5F5GBFGFFG555
@M02034:409:000000000-BFKT7:1:1105:21678:25209 1:N:0:30
AAAGTCGAGGTGCCTAAAGTGGCAACCCAGACTCCTAATACTGTTGGTGGTGTAGAGCTTCCTGTAGCCGCATGGCGTTCGTACTTAAATATGGAACTAACCATTCCAATTTTCGCTGTCTCTTATACACATCTCCGAGCCCACGAGACT
+
CBCCCFCCCCBBGGGGGGGGGGGHHHHGGHHGHHHHHHHHGHHHHHHGGGGFGHHFHHHHHHHHHHHHHGGGGGHHGGGGGGGHHHHHHHHHHHGHHHHGHHHHHHHHHHHHHHGGGGGGHHHHHHHHGHHHHHGHGBCGGGHGGGGGGH
@M02034:409:000000000-BFKT7:1:1105:9563:25213 1:N:0:30
AAAGTCGAGGTGCCTAAAGTGGCAACCCAGACTAGGACGGATGTTGGTGGTGTAGAGCTTCCTGTAGCCGCATGGCGTTCGTACTTAAATATGGAACTAACCATTCCAATTTTCGCTGTCTCTTATACACATCTCCGAGCCCACGAGACT
+
CCCCCFCCDBABGGGGGGGGGGGHHHHGGHHGHHHHHHGGEGGHHHHGGGEGHHHHHHHHHHHHGHHHHGGEGGHHGGGGGGHHHHHFHHHHHHHHGHHHHHHHHHHGHGHHHHGGGGGHHHHHGHHHHHGHHHHFGCGGGGHGGCGGGH
@M02034:409:000000000-BFKT7:1:1105:10418:25217 1:N:0:30
AAAGTCGAGGTGCCTAAAGTGGCAACCCAGACTCCTCAGTCTGTTGGTGGTGTAGAGCTTCCTGTAGCCGCATGGCGTTCGTACTTAAATATGGAACTAACCATTCCAATTTTCGCTGTCTCTTATACACATCTCCGAGCCCACGAGACT
+
AABBBFABBB>AFGGGGGGGGGGHGHHGGGHGHHGHGHHHHHHHGHEEGGEFGHH5GFHHFHHHHHHFHGGGGGHHGGGGGGHHHFFFHHGGHGF3GGHFGHGHHHHHHHGHHFEEGGGEGBGHHHHHFHFHGBGHF/CB@EFG@CDDDG
@M02034:409:000000000-BFKT7:1:1105:6123:25218 1:N:0:30
AAAGTCGAGGTGCCTAAAGTGGCAACCCAGACTAGTCAGCTTGTTGGTGGTGTAGAGCTTCCTGTAGCCGCATGGCGTTCGTACTTAAATATGGAACTAACCATTCCAATTTTCGCTGTCTCTTATACACATCTCCGAGCCCACGAGACT
+
BBCCAFAABCBCGGGGGGGGGGGHHHHGGHHGHHHHHHHGHHHHHHHGFGEFGGHHHHHHHHHHHHHFHGGEFGHFEGGGGGHHHHHHGHHHHHHEGHFGHHEHHGFGHHHHHFGGGDGGHHHHFHFHFHHHHHFDADGGGGHGGGGGGG
@M02034:409:000000000-BFKT7:1:1105:24261:25223 1:N:0:30
AAAGTCGAGGTGCCTAAAGTGGCAACCCAGACTA
+
CBBCCFCCBCBCGGGGGGGGGGGHHHHGGHHGHH
@M02034:409:000000000-BFKT7:1:1105:16923:25232 1:N:0:30
AAAGTCGAGGTGCCTAAAGTGGCAACCCAGACTAAGCCGCCGGTTGGTGGTGTAGAGCTTCCTGTAGCCGCATGGCGTTCGTACTTAAATATGGAACTAACCATTCCAATTTTCGCTGTCTCTTATACACATCTCCGAGCCCACGAGACT
+
CCCBBFBCCCCCGGGGGGGGGGGHHHGGGHHGHHGHGHGGGGGGGC0EFGGFFGHEFFGHHHGHFHHFHGGEGGG?EEEFGEFFHHHFGHHHFGBFGHHHFABGHHHBFHHFHGD/<E?FHFHHBHH22FF=G2>=?/</>FGCC-CADG
@M02034:409:000000000-BFKT7:1:1105:13378:25245 1:N:0:30
AAAGTCGAGGTGCCTAAAGTGGCAACCCAGACTTGTATGCATGTTGGTGGTGTAGAGCTTCCTGTAGCCGCATGGCGTTCGTACTTAAATATGGAACTAACCATTCCAATTTTCGCTGTCTCTTATACACATCTCCGAGCCCACGAGACT
+
BBBBBFBBBB>AGGGGGGGGGGGHHHHGGHHGHHHHHHHHHHHHHHGGGGGFHHHGHHHHHHHHHHHHHGGGGGHHGGGGGGFHHHHGHHGHHEHFFGHHHHHHHHHHHHHHHHGGGGEEHHGHFHHHHHFHHHHHGCGFGGHGGGGGGH
@M02034:409:000000000-BFKT7:1:1105:19823:25258 1:N:0:30
AAAGTCGAGGTGCCTAAAGTGGCAACCCAGACTCAGGCGTCGGTTGGTGG
+
AAAA?F>AA11>GGB1A1BBFBFF1B0EF0AFFHB10FAAE?EEEE?AAE
@M02034:409:000000000-BFKT7:1:1105:13722:25274 1:N:0:30
AAAGTCGAGGTGCCTAAAGTGGCAACCCAGACTAATACGAAGGTTGGTGGTGTAGAGCTTCCTGTAGCCGCATGGCGTTCGTACTTAAATATGGAACTAACCATTCCAATTTTCGCTGTCTCTTATACACATCTCCGAGCCCACGAGACT
+
BBBBBFBBBBABGGGGGGGGGGGGHHHGGFHFHHHHHHHGHGGHHHGEFFEFHFHGHGHHHGHHHHHGHGGEFGHGGGGGGEFHHHHGHHHHHHFHHHHGHHHHHHGHHHHHHHGGGGFHHGHHHHHHFHGHHHHGFCGC@GHGGGGGGH
@M02034:409:000000000-BFKT7:1:1105:23955:25276 1:N:0:30
AAAGTCGAGGTGCCTAAAGTGGCAACCCAGACTAAGAATCATGTTGGTGGTGTAGAGCTTCCTGTAGCCGCATGGCGTTCGTACTTAAATATGGAACTAACCATTCCAATTTTCGCTGTCTCTTATACACATCTCCGAGCCCACGAGACT
+
BCBCCFCCCCAAGGGGGGGGGGGHHHHGGHHGHHHHHHHHHHHHHHGFGGFFHHHHHHHGHGHHHHHHHGGGGGHHGGGGGGHHHHHHHHGHHGHHHGHGHHHHHHHHHHHHHHGGGGGGHHHHHHGHFHGHHHGFE/CDFGGEGGGGGH
@M02034:409:000000000-BFKT7:1:1105:19819:25278 1:N:0:30
AAAGTCGAGGTGCCTAAAGTGGCAACCCAGACTCAGGCGTCGGTTGGTGGTGTAGAGCTTCCTGTAGCCGCATGGCGTTCGTACTTAAATATGGAACTAACCATTCCAATTTTCGCTGTCTCTTATACACATCTCCGAGCCCACGAGACT
+
CCCCCFBCCCABGGGGGGGGGGGHHHHGGHHGHHHHHHGFGGGEGGGGEGGGGFHFGHHHHHHHHGHGHGGEEGHHGGGGGGHHHHHHHHHHHHFBGHHHHGFGHHHGHHHHHHGGGGDHHHHHHHHHGHHHHHHEGCGGGGHGC@CDGH
@M02034:409:000000000-BFKT7:1:1105:16998:25281 1:N:0:30
AAAGTCGAGGTGCCTAAAGTGGCAACCCAGACTAAGAATCCGGTTGGTGGTGTAGAGCTTCCTGTAGCCGCATGGCGTTCGTACTTAAATATGGAACTAACCATTCCAATTTTCGCTGTCTCTTATACACATCTCCGAGCCCACGAGACT
+
ABABAFCCDCABGGGGGGGFGGGHHHHGGHHGHHHHHHHHHGGGGGGGGGGFHHHHHHHHFHHHGGHHHGGFGGHHGGGGGGFHHHHHHHHHHHEGFHHFHHHHHHHHHHHHHHGGGGGHHHHHHHHHHHHHHHHHEDGGGGHGGGGGGH
@M02034:409:000000000-BFKT7:1:1105:17961:25286 1:N:0:30
AAAGTCGAGGTGCCTAAAGTGGCAACCCAGACTGGGCTGAATGTTGGTGGTGTAGAGCTTCCTGTAGCCGCATGGCGTTCGTACTTAAATATGGAACTAACCATTCCAATTTTCGCTGTCTCTTATACACATCTCGAGCCCACGAGACTA
+
BCBBBFBCCCABGGGGGGGGGGGHGHHGGHHGHHHHHHGHHHHHHHHEGGFFHHHGHHHHHHHHHHHHHGGFGGHHGGGGGFHHHHHHHHGHHHHGFHHHHHHHHHGHHHHHHHGGGGGHHGHHGHHHHHFFHHFHGDGGCGGGCGGGHE
@M02034:409:000000000-BFKT7:1:1105:12292:25286 1:N:0:30
AAAGTCGAGGTGCCTAAAGTGGCAACCCAGACTAAGAATGAGGTTGGTGGTGTAGAGCTTCCTGTAGCCGCATGGCGTTCGTACTTAAATATGGAACTAACCATTCCAATTTTCGCTGTCTCTTATACACATCTCCGAGCCCACGAGACT
+
BCCCCFCCCCAAGGGGGGGGGGGHHHHGGHHGHHHGHHHHFGHHHHGGGGFFHFHFFHHHHHHHHGHHHGGGGGHFGGGGGGHHHHHHHHGFHHBEFGGHHHFHHHHFGGHGHF@FGGFHHHHHGHHHHHHHHHHFFCGGGGEEF?DGDF
@M02034:409:000000000-BFKT7:1:1105:7354:25287 1:N:0:30
AAAGTCGAGGTGCCTAAAGTGGCAACCCAGACTTGTAATCGGGTTGGTGGTGTAGAGCTTCCTGTAGCCGCATGGCGTTCGTACTTAAATATGGAACTAACCATTCCAATTTTCGCTGTCTCTTATACACATCTCCGAGCCCACGAGACT
+
A3ABAFBADAAAGGGFEFGGAGDHFFAEGHHGHHHHGGHHFGGAAEEBAEBFAFGFFDGGBFGBBDDDB?>>EFF?EEFFGGHHFHGFFFHHFH3BBF33BB3BG??BGGHHHHE?EE?BFBFG?G3F3BFGFG32?<B<BFGG?<@/?G
@M02034:409:000000000-BFKT7:1:1105:21650:25292 1:N:0:30
AAAGTCGAGGTGCCTAAAGTGGCAACCCAGACTAATAAGAATGTTGGTGGTGTAGAGCTTCCTGTAGCCGCATGGCGTTCGTACTTAAATATGGAACTAACCATTCCAATTTTCGCTGTCTCTTATACACATCTCCGAGCCCACGAGACT
+
CCCCCFCCCCBCGGGGGGGGGGGHHHHGGHHGHHHHHHHHHHHHHHHGGGGGHHHHHHHHHHHHHHHHHGGGGGHHGGGGGGHHHHHGHHHHHHHHHHHHHHHHHHHHHHHHHGGGGGGHHHHHHHHGHHGHHHHFFCGFGGHGGGGGGG
@M02034:409:000000000-BFKT7:1:1105:23646:25293 1:N:0:30
GCTCTTAAAGAGGAGAAAGGTCATGGGTGTGGGTGCTTCTAACTTTACTCAGTTCGTTCTCGTCGACAATGGCGGAACTGGCGACGTGACTGTCGCCCCAAGCAACCTGTCTCTTATACACATCTCCGAGCCACGAG
+
BBBBBFFFFFFFGFGGGGGGGGHHHGHFAEEAEAEGHHHHHHHHGHHHHHHGGHHGGHHGHGGGGEEEGHHHHGG>EGHHHHGCCGGGHEHGHGGFEGGDGHG2FAGHHHHHHHHHHHHHHHHHHHFGCFGGCH<-<
@M02034:409:000000000-BFKT7:1:1105:18873:25304 1:N:0:30
AAAGTCGAGGTGCCTAAAGTGGCAACCCAGACTTATAAGGCTGTTGGTGGTGTAGAGCTTCCTGTAGCCGCATGGCGTTCGTACTTAAATATGGAACTAACCATTCCAATTTTCGCTGTCTCTTATACACATCTCCGAGCCCACGAGACT
+
CCCCCFABCCABGGGGGGGGGGGHHHHGGHHGHFHFFEAAFHHHHHHGGGGGHHHFHHHHHHHHHHHHHGGEEGHGGGGGGGHHHHHFHHHHHHHGGHHHHHHHHHHGHHHHHHGGGGGGHHHHHHHHHHFHHHHGGFDGGGHGGGGGGF
@M02034:409:000000000-BFKT7:1:1105:15016:25306 1:N:0:30
AAAGTCGAGGTGCCTAAAGTGGCAACCCAGACTGATTATCATGTTGGTGGTGTAGAGCTTCCTGTAGCCGCATGGCGTTCGTACTTAAATATGGAACTAACCATTCCAATTTTCGCTGTCTCTTATACAC
+
A?AA>B>>>1>1AFFEE1B3E1FGFEFG00ACGHH2B2BFAFGG22FE/AAAA1EHHHHCGGGHFGGBFEE/E?B0/?EEEE0F?B2@12@EBBFB1FGBHF1BBFF2BGGGHD/>E/?1>GHFGF2FGG
@M02034:409:000000000-BFKT7:1:1105:13258:25308 1:N:0:30
AAAGTCGAGGTGCCTAAAGTGGCAACCCAGACTCTGGCGTCTGTTGGTGGTGTAGAGCTTCCTGTAGCCGCATGGCGTTCGTACTTACATATGGAACTAACCATTCCAATTTTCGCTGTCTCTTATACACATCTCCGAGCCCACGAGACT
+
CDCDDFABBCABGGGGGGGGGGGHHHHGGHHGHHFFCCE2A2BGDHGFFEGEAFF5D5BFAGHFHFF5GDE>EEFAEEEFGGG1FGH3FFHBEB33FGHHHA?GFDHDFFEHFG?FFE?FFHGFGG3BGFHFHFHBEC@DCGHGC@C/ED
@M02034:409:000000000-BFKT7:1:1105:15961:25314 1:N:0:30
AAAGTCGAGGTGCCTAAAGTGGCAACCCAGACCAATAATACGGTTGGTGGTGTAGAGCTTCCTGTAGCCGCATGGCGTTCGTACTTAACTATGGAACTAACCATTCCAATTTTCGCTGTCTCTTATACACATCTCCGAGCCCACGAGACT
+
A3>AAFBBBBAABGG5GFGGGGGGGGHGCFFGEG2BGFHH5GEHGGG1FEECFGFFBGFFFHHHHHGHFGGEGGEHEG@FGGGACHB33B@EGF3BCFBBCGBFGEF4GGGFHFE?EGGHHGEH1B222FBC1FFFGBG//<?C/<<D/?
@M02034:409:000000000-BFKT7:1:1105:11179:25316 1:N:0:30
AAAGTCGAGGTGCCTAAAGTGGCAACCCAGACTAATAATGTTGTTGGTGGTGTAGAGCTTCCTGTAGCCGCATGGCGTTCGTACTTAAATATGGAACTAACCATTCCAATTTTCGCTGTCTCTTATACACATCTCCGAGCCCACGAGACT
+
ABBBBFBBBB2AFGGGGGGGGFGHHHHGGHHGHGHHHHHFHGFHHHHGEEEFHHHGHHHHHGHGHHHHHGGGGGHHFEGGGGHHHHHFHHGHHHHHGHHGHHHHGHHHHHHHHHGGGGGGHGHHHHHHHHFFHHGHGGGGGGHGGGGGGG
@M02034:409:000000000-BFKT7:1:1105:15031:25320 1:N:0:30
AAAGTCGAGGTGCCTAAAGTGGCAACCCAGACTGATTATCATGTTGGTGGTGTAGAGCTTCCTGTAGCCGCATGGCGTTCGTACTTAAATATGGAACTAACCATTCCAATTTTCGCTGTCTCTTATACACATCTCCGAGCCCACGAGACT
+
CCCCCFCCCCABGGGGGGGGGGGHHHHGGHHGHHHHHHHHHHHHHHHGGGGFHHHHHHHHHHHHHGHHHGGEGGHCGGGGGGGHHHHHHHHHHHGHHHHFFHHHHHHHHHHHHFGGGGGHHHHHHHHHHHHHHHHHGDGGGGHGGGGGGH
@M02034:409:000000000-BFKT7:1:1105:17807:25321 1:N:0:30
AAAGTCGAGGTGCCTAAAGTGGCAACCCAGACTACGGGGCATGTTGGTGGTGTAGAGCTTCCTGTAGCCGCATGGCGTTCGTACTTAAATATGGAACTAACCATTCCAATTTTCGCTGTCTCTTATACACATCTCCGAGCCCACGAGACT
+
BBBBADAABBBBCFGGGGFGGGGCFHHGGHHGHHHGGGGGCHHHGGEFGGEGHFGHHHHHHHHHHHHFHGGEGGHHGGGGGEBGHHHFHHHHHGFFHHHHHHGHGHHFGGHHHHGGGGGEHHHHHHFFHHEHFGGGG/C?@FHCAGG?D>
@M02034:409:000000000-BFKT7:1:1105:7704:25334 1:N:0:30
AAAGTCGAGGTGCCTAAAGTGGCAACCCAGACTGGGGGGTCTGTTGGTGGTGTAGAGCTTCCTGTAGCCGCATGGCGTTCGTACTTAAATATGGAACTAACCATTCCAATTTTCGCTGTCTCTTATACACATCTCCGAGCCCACGAGACT
+
ABBBBFBB@BBBFGGGGGGGGFFHFHGGGHHGHHHHGGGGGHHHHGHGGGDFHHHFFHHHHGHGHHHHHGGDDDHFDGGFGDFHHHGBGHGHHHHHGHHGHHHHHHHHHHHHHHGGGGEHHGGGGGGGGGGGGGFFGGACGGGGGGCDFF
@M02034:409:000000000-BFKT7:1:1105:23095:25345 1:N:0:30
AAAGTCGAGGTGCCTAAAGTGGCAACCCAGACT
+
AAAAA3AA1DAAGGGGGFGG1FEFCGHGGHHGH
@M02034:409:000000000-BFKT7:1:1105:6871:25346 1:N:0:30
AAAGTCGAGGTGCCTAAAGTGGCAACCCAGACTAATCATACTGTTGGTGGTGTAGAGCTTCCTGTAGCCGCATGGCGTTCGTACTTAAATATGGAACTAACCATTCCAATTTTCGCTGTCTCTTATACACATCTCCGAGCCCACGAGACT
+
BBCCCFCDDDBCGGGGGGGGGGGHHHHGGHHGHHHHGHHHCHHHH3GFFGFGGFHGHHHHHHHHHFHGHGGGGGHHGGGGGDGHHHHHHHHHHHFEGHGHHHGHGGHGHHHHHHGGGGFHHHHHHHHHGHHHHHHHGGGGGGHGGGGGGH
@M02034:409:000000000-BFKT7:1:1105:10607:25355 1:N:0:30
AAAGTCGAGGTGCCTAAAGTGGCAACCCAGACTGGGGGGGGGTTGGTGGTGTAGAGCTTCCTGTAGCCGCATGGCGTTCGTACTTAAATATGGAACTAACCATTCCAATTTTCGCTGTCTCTTATACACATCTCCGAGCCCACGAGACTA
+
A3AAAFABBD>AFGGGGGGGDFFGHGHFGGGGHHHHGGFGFFFD9BDADAAEFFFBBFF;FFFBFFFFFF;DFF9B9@ED;;AFFFFFFFBFB9BFFBBFFFFFFFFFFFFFFDDFFFFFFFFFFFFFFFFFFFFA@DF>AEFFFFFFFF
@M02034:409:000000000-BFKT7:1:1105:24943:25357 1:N:0:30
AAAGTCGAGGTGCCTAAAGTGGCAACCCAGACTAAGAATCATGTTGGTGGTGTAGAGCTTCCTGTAGCCGCATGGCGTTCGTACTTAAATATGGAACTAACCATTCCAATTTTCGCTGTCTCTTATACACATCTCCGAGCCCACGAGACT
+
CCCCCFCBDDAAGGGGGGGGGGGHHHHGGHHGHHHHHHHHHHHHHHHGGGGGHHHGHHHHHHHHHHHHHGGGGGHFGGGGGGHHHHHHHHHHHHFFHHHHHHHHHHHGFGHHHHFGGGGFFHHHHHHGHH2GGHFFDGGGGGHGGGGGGH
@M02034:409:000000000-BFKT7:1:1105:8604:25370 1:N:0:30
AAAGTCGAGGTGCCTAAAGTGGCAACCCAGACTAATAATCCGGTTGGTGGTGTAGAGCTTCCTGTAGCCGCATGGCGTTCGTACTTAAATATGGAACTAACCATTCCAATTTTCGCTGTCTCTTATACACATCTCCGAGCCCACGAGACT
+
ABBBAFBADB>AGGGGGGGGGGGHHHGGGHHGHFFHGGHHDEEGGCAEFFEGA3FBGEGHEHHHAFF5AEG?FGFEEEEGGACGEHHGGHFDFD33FBGHFGFHHFHDBGGHB4/EGGEGHHGD3FDDGCGFHFHEE/BF@CFGGGCGGH
@M02034:409:000000000-BFKT7:1:1105:12045:25376 1:N:0:30
AAAGTCGAGGTGCCTAAAGTGGCAACCCAGACTCATATGAATGTTGGTGGTGTAGAGCTTCCTGTAGCCGCATGGCGTTCGTACTTAAATATGGAACTAACCATTCCAATTTTCGCTGTCTCTTATACACATCTCCGAGCCCACGAGAC
+
BBBBBF3ADDAAGGGGGGGGGGFHHHHGGHCGHHC5AE5AFEFHHGHGEGGFHHHGFHHHHGHHHGHHHGGAFGHHGGGGGGGFHHHBHHHHHDDGFHFFFHBGGGHGHHHGHG/EEEEGHHHHHHEHHGGHHHHGG?CCCGHF/BC?D
@M02034:409:000000000-BFKT7:1:1105:9074:25380 1:N:0:30
AAAGTCGAGGTGCCTAAAGTGGCAACCCAGACTAGGAATAATGTTGGTGGTGTAGAGCTTCCTGTAGCCGCATGGCGTTCGTACTTAAATATGGAACTAACCATTCCAATTTTCGCTGTCTCTTATACACATCTCCGAGCCCACGAGACT
+
BCCCCFBCDBBCGGGGGGGGGGGHHHHGGHHGHHHCBGGGEGFHHHG2AEEEGHHGE5GHDGHHHAGFGGGEEEF1EEGGFEGEGGGGBFDFGGFDGHGHGH3GHHHGHHHHHHGGGEEFFGGHFHHHGFHFBHHBC/CCCGGEGGGDDH
@M02034:409:000000000-BFKT7:1:1105:19171:25382 1:N:0:30
AAAGTCGAGGTGCCTAAAGTGGCAACCCAGACTAATAATCATGTTGGTGGTGTAGAGCTTCCTGTAGCCGCATGGCGT
+
BBBBBFBBBBBBGGGGGFGGGGFHHHHGGHHEGG3FFEGHGGFHFHHEE2EC1AF55AAB5BFGGFEB3EE0EEC10B
@M02034:409:000000000-BFKT7:1:1105:13502:25384 1:N:0:30
AAAGTCGAGGTGCCTAAAGTGGCAACCCAGACTCCTTGTGATGTTGGTGGTGTAGAGCTTCCTGTAGCCGCGTGGCGTTCGTACTTAAATATGGAACTAACCATTCCAATTTT
+
BBBBBFBBBBABGGGGFGGGGGGHHHHGGHG2BCCG5GGHEGHHGH2AE2FEAAF5AAFG5FGB5555AAE0>>0/>?EEE>2??FG33FGG@333BFGHFC3FF4G44BFGF
@M02034:409:000000000-BFKT7:1:1105:20050:25394 1:N:0:30
AAAGTCGAGGTGCCTAAAGTGGCAACCCAGACCCCTACTTCTGTTGGTGGTGTAGAGCTTCCTGTAGCCGCATGGCGTTCGTACTTAAATATGGAACTAACCATTCCAATTTTCGCTGTCTCTTATACACATCTC
+
BBBAAFABBBABGGGFGGGFGCGGFGHGFDFG2BEGGHGGHHBGFGGEGGGG1BF55DBGBGFHFD5FD1E@EGEF0EEE?>2FGHHFFHHHHE3@3FHFFFEGFF4EBFGGH4EAG?EFFFGB?HBGBGGBCFF
@M02034:409:000000000-BFKT7:1:1105:25423:25399 1:N:0:30
AAAGTCGAGGTGCCTAAAGTGGCAACCCAGACTACGAAGGATGTTGGTGGTGTAGAGCTTCCTGTAGCCGCATGGCGTTCGTACTTAAATATGGAACTAACCATTCCAATTTTCGCTGTCTCTTATACACATCTCCGAGCCCACGAGACT
+
BBABBFBBBBAAGGGGGGGGGGECBGHEEHHGHHFG?GGGCGHEGHEEFEEFGGH5FHHHGHHGGFH5GGGGGGHHGEGGEFGHHHHHHHEFGBD3GFFGHHHHBHHHHHHHHHGGGDEFFHHHHHHEHGFGHHHHGGG?@GHGG/@E?F
@M02034:409:000000000-BFKT7:1:1105:11148:25409 1:N:0:30
AAAGTCGAGGTGCCTAAAGTGGCAACCCAGACTAGTCGTAATGTTGGTGGTGTAGAGCTTCCTGTAGCCGCATGGCGTTCGTACTTAAATATGGAACTAACCATTCCAATTTTCGCTGTCTCTTATACACATCTCCGAGCCCACGAGACT
+
BBBBAFABDDAAGFGGFGGFGGGGGHHGFDHGHDFGHGGHGFHGGGHGGGGFGHGGGHHHHHHHHHHGHGGEEEHGGGGGGGFHHHBFHHGHHBGHFFFFHHHHGHGGHHHHHHGGGA<FHFGHFHDBFFFHHFGHG/CGGGGGGGGGGG
@M02034:409:000000000-BFKT7:1:1105:20044:25412 1:N:0:30
AAAGTCGAGGTGCCTAAAGTGGCAACCCAGACTCCTACTTCTGTTGGTGGTGTAGAGCTTCCTGTAGCCGCATGGCGTTCGTACTTAAATATGGAACTAACCATTCCAATTTTCGCTGTCTCTTATACACATCTCCGAGCCCACGAGACT
+
CCCCCFABCCCCGGGGGGGGGGGHHHHGGHHGHHHHHHHHHHHHHGGGGGGGHHHHHHHHHHHHHHHHHGGFFGGFGGGGGGHHHHG3FGHHHHFFGHHHHHFGHHGGHHHHHHFGGGGHHHHHHH4FFGFHHHHFF/CDFCGECCCGGH
@M02034:409:000000000-BFKT7:1:1105:12442:25418 1:N:0:30
AAAGTCGAGGTGCCTAAAGTGGCAACCCAGACTAAGGATAGGGTTGGTGGTGTAGAGCTTCCTGTAGCCGCATGGCGTTCGTACTTAAATATGGAACTAACCATTCCAATTTTCGCTGTCTCTTATACACATCTCCGAGCCCACGAGACT
+
AAAABFABDBAAGGGGGGGGGGGFGHHGGHHGHHHHHGHHHHHFGFGGGGEFGHHFHHHHGHHHGHHGHGGGGGHHGGEGGGGHHHGHHHFFGHFBGHHHHHFHHHHHHHHHHHGGGGEBGGHFHHGGHHEHGGGHGCGGCFHGGGGGGG
@M02034:409:000000000-BFKT7:1:1105:21254:25426 1:N:0:30
AAAGTCGAGGTGCCTAAAGTGGCAACCCAGACTCAGCATCAGGTTGGTGGTGTAGAGCTTCCTGTAGCCGCATGGCGTTCGTACTTAAATATGGAACTAACCATTCCAATTTTCGCTGTCTCTTATACACATCTCCGAGCCCACGAGACT
+
CCCCCFBCCCBCGGGGGGGGGGGHHHHGGHHGH3G33B53BGHGGHGFGGGFHHHFHHHHHGHHHHHHHGGGGGHHGGGGGGFHHHHGHHFHHHHHHHHGHHHHHHHHHHHHHHGGGGGHHHHHHHHHHHGHHHHGGGGGGGHGGGGGGH
@M02034:409:000000000-BFKT7:1:1105:7882:25430 1:N:0:30
AAAGTCGAGGTGCCTAAAGTGGCAACCCAGACTTGTAATTCTGTTGGTGGTGTAGAGCTTCCTGTAGCCGCATGGCGTTCGTACTTAAATATGGAACTAACCATTCCAATTTTCGCTGTCTCTTATACACATCTCCGAGCCCACGAGACT
+
AAAAAFAA?D>AFGGGGGGGGGGHHHHGGHGFHHGHFHFHHHHHGHHGGGGGGHHGGHFHFCHGHHHHHGGEGGHHGGGGGGGHHH@BEHHHHHGFHHEFGHFEGFFFFGHHHGEAEGEFGHHHHHGFGGHHHHFGCCCG/FHGGGGGGG
@M02034:409:000000000-BFKT7:1:1105:23044:25437 1:N:0:30
AAAGTCGAGGTGCCTAAAGTGGCAACCCAGACTCCTCT
+
CCCCBFBCBCBCGGGGGGGGGGGHHHHGGHHGHCCG25
@M02034:409:000000000-BFKT7:1:1105:12326:25443 1:N:0:30
AAAGTCGAGGTGCCTAAAGTGGCAACCCAGACTCATCCTACGGTTGGTGGTGTAGAGCTTCCTGTAGCCGCATGGCGTTCGTACTTAAATATGGAACTAACCATTCCAATTTTCGCTGTCTCTTATACACATCTCCGAGCCCACGAGACT
+
BCCCCFCCCD>AGGGGGGGGGGGHHHHGGHHGHHHHHHHHHGGHGGGEGGGFGFGDFHHHFHHHHFGHHGG@FEHHGGGGGGHHHHHGHHHHHHHHHHGEFHBGHFHFHHHHHFFFGG/FHHHHHHFHEGHHHHFHECCCDGFGGGGDFG
@M02034:409:000000000-BFKT7:1:1105:14840:25444 1:N:0:30
AAAGTCGAGGTGCCTAAAGTGGCAACCCAGACTAAGAATAAGGTTGGTGGTGTAGAGCTTCCTGTAGCCGCATGGCGTTCGTACTTAAATATGGAACTAACCATTCCAATTTTCGCTGTCTCTTATACACATCTCCGAGCCCACGAGACT
+
BBBBBFBBBBAAGGGGGGGGGGGHHHHGGHHGHHGG35FHHHHHHHGEFGEFHHH5GGHHHGHHHHHHHGGGGGHHGGGGGGBHHHHHHHHHHHFHHHHFHHHHHHHHHHHHHGGGGGGHHHHHHHHHFFHHHFFFEBCGGGHGGGGGGF
@M02034:409:000000000-BFKT7:1:1105:19598:25449 1:N:0:30
AAAGTCGAGGTGCCTAAAGTGGCAACCCAGACTGTGAGTCGGGTTGGTGGTGCAGTGC
+
BBCCCFCCCCBCGGGGGGGGGGGHHHHGGHHGHHGG5GH5EAGH2EAA11B133D535
@M02034:409:000000000-BFKT7:1:1105:19367:25458 1:N:0:30
AAAGTCGAGGTGCCTAAAGTGGCAACCCAGACTCATAACAATGTTGGTGGTGTAGAGCTTCCTGTAGCCGCATGGCGTTCG
+
BBBBAD>ADBABGGGFCDFGGFFHGGHEF2BF33A55A3AABFFG5AAFFGFCGG5A533A3BFG555BE00?>F1>1>1E
@M02034:409:000000000-BFKT7:1:1105:14042:25463 1:N:0:30
AAAGTCGAGGTGCCTAAAGTGGCAACCCAGACTGGGCGGGGTGTTGGTGGTGTAGAGCTTCCTGTAGCCGCATGGCGTTCGTACTTAAATATGGAACTAACCATTCCAATTTTCGCTGTCTCTTATACACATCTCCGAGCCCACGAGACT
+
CCCCCFBCCCABGGGGGGGGGGGHHHHGGHHGHHHHHEGCCGGGFHGEEEGFGHHFHHHHHHHHHHHHHGGCGGHFGDGGGDFHHHHGHHHGHHDFFGGGGFFHHHHDFFGHHFGGGGAHFHGHFGHGFFGFFGFFE-CGGGHFCDCDDG
@M02034:409:000000000-BFKT7:1:1105:12526:25465 1:N:0:30
AAAGTCGAGGTGCCTAAAGTGGCAACCCAGACTAAGAATACTGTTGGGGGTGTAGAGCTTCCTGTAGCCGCATGGCGTTCGTACTTAAATATGGAACTAACCATTCCAATTTTCGCTGTCTCTTATACACATCTCCGAGCCCACGAGACT
+
CCCCCFBCCCBBGGGGGGGGGGGHHHHGGHHGHHH3A5G5AFHGEGG2A0EEAAG5FFGC5GGFG@F@DEE>FEG1>EEFF>BFFFHB34F4B333BFHH303BB4F4FGBGF4BDGG?GFHFFDGGGHGBCGFFFE@@@CF/FG@CAFH
@M02034:409:000000000-BFKT7:1:1105:7845:25473 1:N:0:30
AAAGTCGAGGTGCCTAAAGTGGCAACCCAGACTGCGAATCAGGTTGGTGGTGTAGAGCTTCCTGTAGCCGCATGGCGTTCGTACTTAAATATGGAACTAACCATTCCAATTTTCGCTGTCTCTTATACACATCTCCGAGCCCACGAGACT
+
AAA?AFABDBAAGFGGGGGGGFFFGHHDEHHGHHHGGGEGEBFAFAAEGFAFFGHDGHHHHFHHHHHGHGG@EGFBEEEGGGHHHGHFHHHHHHFHFHH3FFHHHHHHHHHHHHGFGGGGHFGHHF2GBGHHFHHED/B</FGGGGGGGH
@M02034:409:000000000-BFKT7:1:1105:13515:25477 1:N:0:30
AAAGTCGAGGTGCCTAAAGTGGCAACCCAGACTATGCCTAATGTTGGTGGTGTAGAGCTTCCTGTAGCCGCATGGCGTTCGTACTTAAATATGGAACTAACCATTCCAATTTTCGCTGTCTCTTATACACATCTCCGAGCCCACGAGACT
+
A?ABAFB@BAA?GGGGG4FFGGGGFAFEGHHGHHHCHHGHHHFD5GHEAEAEGFHEGFHFFFHHGFHHGEFEGGAFEFGEGEHAFFGDFHFGHHB3CGFGF1FGDGHB4GBFHFGGGFEFBDFGFHFEBGFG2B?2CBB?DEHG?/</DF
@M02034:409:000000000-BFKT7:1:1105:19619:25488 1:N:0:30
AAAGTCGAGGTGCCTAAAGTGGCAACCCAGACTAATTATCAGGTTGGTGGTGTAGAGCTTCCTGTAGCCGCATGGCGTTCGTACTTAAATATGGAACTAACCATTCCAATTTTCGCTGTCTCTTATACACATCTCCGAGCCCACGAGACT
+
AAA@AFBBBBABGGGGGGGGGGGGHHHGGHHGHHHHHHHHHHHHHHGGGG?FGHHFHHGHHHHHHHHHHGGEFGHHGGGGGFCFHHHGHHHHHHGGHHGGHHGHHHHHHGHHHHGGGGGHHFHHHHFHFHGHHHGFB@CCDFHGF@CGG?
@M02034:409:000000000-BFKT7:1:1105:23656:25488 1:N:0:30
AAAGTCGAGGTGCCTAAAGTGGCAACCCAGACTAATGTGCTGGTTGGTGGTGTAGAGCTTCCTGTAGCCGCATGGCGTTCGTACTTAAATATGGAACTAACCATTCCAATTTTCGCTGTTCTTATACACATCTCCGAGCCCACGAGACTA
+
CCCCCFCBCBBBGGGGGGGGGGGHHHHGGHHGHHGHHHHHHHHHHGGGFGGFFEGBGHHHHHHHHHHGFEG>EEG?EFGGFEFHHHHHHHHEGG3DGHHHFFDGHGHEGGHHHHGGGGEGHHHHHHFHFFFHHHHGFGGGFHED@CDDFB
@M02034:409:000000000-BFKT7:1:1105:13527:25494 1:N:0:30
AAAGTCGAGGTGCCTAAAGTGGCAACCCAGACTATGCCTAATGTTGGTGGTGTAGAGCTTCCTGTAGCCGCATGGCGTTCGTACTTAAATATGGAACTAACCATTCCAATTTTCGCTGTCTCTTATACACATCTCCGAGCCCACGAGACT
+
CCCCCFCCCCBCGGGGGGGGGGGHHHHGGHHGHGHHHHHGBGHHHHHEE?FEGGHGDGGGDHFGHFGFFGGEEFE1E?EGGE?GGHHFGHHFHHBFGHHHFE3FGHHFHGGHHHGGGGEHHHHFGHHHHHGHHHGFFCGGGGHGGGGGGH
@M02034:409:000000000-BFKT7:1:1105:13507:25495 1:N:0:30
AAAGTCGAGGTGCCTAACGTGGCAACCCAGACTATGCCTAATGTTGGTGGTGTAGAGCTTCCTGTAGCCGCATGGCGTTCGTACTTAAATATGGAACTAACCATTCCAATTTTCGCTGTCTCTTATACACATCTCCGAGCCCACGAGAC
+
>>?A1BAADAAAGGGFF1AFFFGHHHHGGEHGHGFFGFGA1DF2FGHEFGEFGHHHHHEHHHHHGFFHHGGEEGCGGGGG?GFEFGGF12FGHGFHHHGFHHFFEBDGGFGHGHGGGGEHGHHHFHEHGH1GHHF<E/BCCGHGG/CAC
@M02034:409:000000000-BFKT7:1:1105:17963:25498 1:N:0:30
AAAGTCGAGGTGCCTAAAGTGGCAACCCAGACTGGTTCGGCTGTTGGTGGTGTAGAGCTTCCTGTAGCCGCATGGCGTTCGTACTTAAATATGGAACTAACCATTCCAATTTTCGCTGTCTCTTATACACATCTCCGAGCCCACGAGACT
+
B@BBBFAABBBAGFGGCGFGGGFHHFHGGHHGHFHHHFEFGFGHHGEAFGEFGFHFFGHHFBGGHHHEFE0>EFFGEEFCEFFGHHGFEHFFGHHB?GFE3GFHFHGHFHHHHHECGGGEHFGHFHHFFFGHFDFBC/C?BA?FGDFGGD
@M02034:409:000000000-BFKT7:1:1105:20850:25506 1:N:0:30
AAAGTCGAGGTGCCTAAAGTGGCAACCCAGACTCCGTCGACTGTTGGTGGTGTAGAGCTTCCTGTAGCCGCATGGCGTTCGTACTTAAATATGGAACTAACCATTCCAATTTTCGCTGTCTCTTATACACATCTCCGAGCCCACGAGACT
+
CCCCCFCCBCABGGGGGGGFGGGHHHHGGHHGGHHFGHGGGGGHHHHGGGGGHHHGHHHHHHHHHHHHHGGGGGHHGGGGGGHHHHHHHHHHHHGHHHGHHGHHHHHHHHHHHGGGGGGGHHHHHHHHHGGHHHHFE@FGGGHGGGGGGH
@M02034:409:000000000-BFKT7:1:1105:7572:25514 1:N:0:30
AAAGTCGAGGTGCCTAAAGTGGCAACCCAGACTGGGCGGGTTGTTGGTGGTGTAGAGCTTCCTGTAGCCGCATGGCGTTCGTACTTAAATATGGAACTAACCATTCCAATTTTCGCTGTCTCTTATACACACTCCGAGCCCACGAGACTA
+
AAAABFAADBAAGGGGGGGGFGGHHHHGGHHGHBGHHC00EFEEFAGFGGFFHHHGFHHHHHHHGHHGHGGGGGHGGGGFFFHHHHHGHHGHHHFFHHHFHHHHHHHHHHHHHHGGGGGHHHHHHHGFHHH?CCGFGGCGGHFCFGGGF;
@M02034:409:000000000-BFKT7:1:1105:7292:25519 1:N:0:30
AAAGTCGAGGTGCCTAAAGTGGCAACCCAGACTAATAATAATGTTGGTGGTGTAGAGCTTCCTGTAGCCGCATGGCGTTCGTACTTAAATATGGAACTAACCATTCCAATTTTCGCTGTCTCTTATACACATCTCCGAGCCCACGAGACT
+
AABABFBBBB>AGGGGGGGGGGGHHHHGGHHGHHFHHHCGHHGHHHHEFEEFHFGHHHHHHHHGGFHHHGGGGGHHGEGGGEGFGHHFHHHHHGFHHHHHHGHHHHHGHHHHHHGGGGGHHHHHHHHGGHHHHHFFA@CFGGFEGGGGGF
@M02034:409:000000000-BFKT7:1:1105:12019:25526 1:N:0:30
AAAGTCGAGGTGCCTAAAGTGGCAACCCAGACTGATAAGACTGTTGGTGGTGTAGAGCTTCCTGTAGCCGCATGGCGTTCGTACTTAAATATGGAACTAACCATTCCAATTTTCGCTGTCTCTTATACACATCTCCGAGCCCACGAGAC
+
A3AA>DAABAAAGGGGGGBFEBFFEABEGHGGGFGHHHGHGFGBBEHECEEFEHHHHHHAGGFGBFGGFEEEG>1?EGGGDEFHGGHHHHHHHHH3GFFGFHEGG?DGFGHHFHGGEEGFHFHHHGBHFHDFBG1FDC@CDFHF/AC/C
@M02034:409:000000000-BFKT7:1:1105:10951:25531 1:N:0:30
AAAGTCGAGGTGCCTAAAGTGGCAACCCAGACTGGGTGGACTGTTGGTGGTGTAGAGCTTCCTGTAGCCGCATGGCGTTCGTACTTAAATATGGAACTAACCATTCCAATTTTCGCTGTCTCTTAACACATCTCCGAGCCCACGAGACTA
+
BBAABFAADD>AGFGGGFGFFACGFFHEFHHGFHHEGGFHHHHHHGHGED1BFGHE5FHGGBGFFGHHHGFEGFHHGEEFEBFHHGBBGHFGHHGFGFBEGHHHFHHHHHHHHHGDE??3DGGHGGGFFGHCGFGC/CBBF?FC@CDDFF
@M02034:409:000000000-BFKT7:1:1105:12032:25536 1:N:0:30
AAAGTCGAGGTGCCTAAAGTGGCAACCCAGACTGATAAGACTGTTGGTGGTGTAGAGCTTCCTGTAGCCGCATGGCGTTCGTACTTAAATATGGAACTAACCATTCCAATTTTCGCTGTCTCTTATACACATCTCCGAGCCCACGAGACT
+
CCCCCFBCCCABGGGGGGGGGGGHHHHGGHHGHHHHHHHHHHHHHHHGGGGGHHHGHHHHHHHHHHHHHGGGGGHEFGGGGGHHHHHHHHHHHHGHHHHGHHGHHHHHHHHHHHGGGGGGHHHHHHHHGHGHHHHGGFGGCFHGGGGGGG
@M02034:409:000000000-BFKT7:1:1105:17418:25561 1:N:0:30
AAAGTCGAGGTGCCTAAAGTGGCAACCCAGACTAATAATTTGGTTGGTGGTGTAGAGCTTCCTGTAGCCGCATGGCGTTCGTACTTAAATATGGAACTAACCATTCCAATTTTCGCTGTCTCTTATACACATCTCCGAGCCCACGAGACT
+
B@BBAFBBDBAAGGGGGGFFGFGHHHGGGHHGHGFHFGGFHGHHHGGGFEBFHDGBGHHHHHHHHBGHHGG?EGHHGGGGGEGHGHHGHHHGHFGGCGHHHHEGHHFFFHHHHFGDGDEFHFGHEG3BGGGHGHFBD>@CGFHFGGGAGH
@M02034:409:000000000-BFKT7:1:1105:8542:25567 1:N:0:30
AAAGTCGAGGTGCCTAAAGTGGCAACCCAGACTTCT
+
BBBBBF@BDDABGGGGGGGGGGGHHGHGGCHCG555
@M02034:409:000000000-BFKT7:1:1105:8584:25567 1:N:0:30
AAAGTCGAGGTGCCTAAAGTGGCAACCCAGACTATTAAGATTGTTGGTGGTGTAGAGCTTCCTGTAGCCGCATGGCGTTCGTACTTAAATATGGAACTAACCATTCCAATTTTCTCTGTCTCTTATACACATCTCCGAGCCCACGAGACT
+
AAA>AFABDBBBGGGFGGGGGGFF4EGEFHCFH35B55555F3FFEAEA?EFCFH5AAGHGHHGED5DFEECEGHHEEEFGGFEHHHG3G@G4@33BF3@FFEFHFHB4FGHHH4FH4B4?DGEDGDGHBBFBFHE/</CCGEEC?//AG
@M02034:409:000000000-BFKT7:1:1105:18159:25571 1:N:0:30
AAAGTCGAGGTGCCTAAAGTGGCAACCCAGACTTCTCGGCAGGTTGGTGGTGTAGAGCTTCCTGTAGCCGCATGGCGTTCGTACTTAAATATGGAACTAAGCATTCCAATTTTCGCTGTCTCTTATACACATCTCCGAGCCCACGAGACT
+
AAABAFCCCCABFGGGGGGFGGGHHHHGGHHGHHHHHGGGGGGGHHGEGGEFHGHGHHHGHHHHHHHGHGCEGGHHGGGGGGFHHHHGHHHHHHFHHHGHHGHHHHHHHHHHHHGGGGDFFGHHHHHHHHGFFHHHGCGDGGHGGGGGGG
@M02034:409:000000000-BFKT7:1:1105:18828:25581 1:N:0:30
AAAGTCGAGGTGCCTAAAGTGGCAACCCAGACTCGTCCTAATGTTGGTGGTGTAGAGCTTCCTGTAGCCGCATGGCGTTCGTACTTAAATATGGAACTAACCATTCCAATTTTCGCTGTCTCTTATACACATCTCCGAGCCCACGAGACT
+
CCCCCFBBCCBCGGGGGGGGGGGHHHHGGHHGHHGHGGGFFGHHHHHGGGGGHHHHHHHHHHHHHHHGHGGEGGHHGGGGGGGHHHHGGHHHHHHHHHHHHHHHHHHHHHHHHHGGGGGHHHHHHHHHGHDHHHGHG/DFGGHGGGGGGH
@M02034:409:000000000-BFKT7:1:1105:17698:25581 1:N:0:30
AAAGTCGAGGTGCCTAAAGTGGCAACCCAGACTACGCCTACGGTTGGTGGTGTAGAGCTTCCTGTAGCCGCATGGCGTTCGTACTTAAATATGGAACTAACCATTCCAATTTTCGCTGTCTCTTATACACATCTCCGAGCCCACGAGACT
+
CBCCCFBCCCBBGGGGGFGGGGGHHHHGGHGGHHHGGGHGHGGHGGGEEGEFHHHFHHHHHHHHHHHGHGGFGGHGGGGGGGHHHHHEGHHHHHBBGHGGHFFHHHGHHHHHHHGGGGGGHHHHGHHGHFFHHHHGGCCDGGA/@@CDDG
@M02034:409:000000000-BFKT7:1:1105:8527:25582 1:N:0:30
AAAGTCGAGGTGCCTAAAGTGGCAACCCAGACTTCGCATGGGGTTGGTGGTGTAGAGCTTCCTGTAGCCGCATGGCGTTCGTACTTAAATATGGAACTAACCATTCCAATTTTTGCTGTCTCTTATATACATCTCCGAGCCCAC
+
AAAAAFBABDA4GGGAFFBGGGGGFHG?FGCFGHDF2BEEGE?EG0EEFFEFGBG5F5AGACBFGFF5BB>>E1E1E1EEE12EFF43D@4BB333?CBB303B?4F4?F3FE4>3GGF2FFGF3??333B?3BB2?/>B//?F
@M02034:409:000000000-BFKT7:1:1105:23819:25588 1:N:0:30
AAAGTCGAGGTGCCTAAAGTGGCAACCCAGACTCATCATAATGTTGGTGGTGTAGAGCTTCCTGTAGCCGCATGGCGTTCGTACTTAAATATGGAACTAACCATTCCAATTTTCGCTGTCTCTTATACACATCTCCGAGCCCACGAGACT
+
3AAABFAABDAABGGGGFGGGGGGHHGGGDDEGHGB5FDGHHHGGHHGFGEEFFHFHHHHGFEGHGHHFGGGGGE?EBEGGGFHHHHFFFGDGGFDCFHEBGHGHGFHHHHHHHGGGEEGHHHHGHDFBF1FCGB1CB/CCFHGCGGGGG
@M02034:409:000000000-BFKT7:1:1105:7792:25592 1:N:0:30
AAAGTCGAGGTGCCTAAAGTGGCAACCCAGACTCCTCCTCCTGTTGGTGGTGTAGAGCTTCCTGTAGCCGCATGGCGTTCGTACTTAAATATGGAACTAACCATTCCAATTTTCGCTGTCTCTTATACACATCTCCGAGCCCACGAGACT
+
CCCCCFBBBCABGGGGGGGGGGGHHHHGGHHGHHHFHHH2FGHHHHHGGGGGHHHHHGHHHHHHHDHHHGGEFGHHGGGGGGHHHHHGFHHHHFBFFHHFFHBHHGHHHHHHHHGCGGGHHHHHHHHHHFHHHHGFG/CGCGHGGGG?GH
@M02034:409:000000000-BFKT7:1:1105:7774:25594 1:N:0:30
AAAGTCGAGGTGCCTAAAGTGGCAACCCAGACTCCGCCTCCGGTTGGTGGTGTAGAGCTTCCTGTAGCCGCATGGCGTTCGTACTTAAATATGGAACTAACCATTCCAATTTTCGCTGTCTCTTATACACATCTCCGAGCCCACGAGACT
+
AAAA>DAADDABGGGGGGGFDGFHHGFFGHHGHHHEEFFG2ECEEEGEAEEAFGHGEFHHHHHGGGGDFEEEEGHFEFGGGFFGFHHHHHHHHHHFFHBB?FFFGDEGHGHHHHGGGGGHHFHHGHFGFFHHFGF>CCF@@EHGG@CGGH
@M02034:409:000000000-BFKT7:1:1105:19433:25598 1:N:0:30
AAAGTCGAGGTGCCTAAAGTGGCAACCCAGACTACTCGTTCTGTTGGTGGTGTAGAGCTTCCTGTAGCCGCATGGCGTTCGTACTTAAATATGGAACTAACCATTCCAATTTTCGCTGTCTCTTATACACATCTCCGAGCCCACGAGACT
+
CDCCCFCCDDBCGGGGGGGGGGGHHHHGGHHGHHHHHGHGHGHHHHHEFGGGHHHHHHHHHHHHHHHHHGG@EGHHGGGGGGHHHHHGHHHHHHGHHHGGHHHHHHHHHHHHHHGGGGGHHHHHHHHHGGHHHHHHGCGFGGEGGGGGGH
@M02034:409:000000000-BFKT7:1:1105:24056:25601 1:N:0:30
AAAGTGAGGTGCCTAAAGTGGCAACCCAGACTAATGATGAGGTTGGTGGTGTAGAGCTTCCTGTAGCCGCATGGCGTTCGTACTTAAATATGGAACTAACCATTCCAATTTTCGCTGTCTCTTATACACATCTCCGAGCCCACGAGACTA
+
BBBBBFFFFCAFFGGGGGBFGGBFFFE2GGEHHHHHGHFHHHGGHGEGGEFGFHHHHHHHHHHBFGHHEEEGFHBEBE1BBBGHHHGFFHHHHDFGGFCGHHHHHHFHFHHHHF??E?FHEGHFHFFHFGHGHGFGGGFDGHGGGGGGHF
@M02034:409:000000000-BFKT7:1:1105:19720:25605 1:N:0:30
AAAGTCGAGGTGCCTAAAGTGGCAACCCAGACTAATTGTCTTGTTGGTGGTGTAGAGCTTCCTGTAGCCGCATGGCGTTCGTACTTAAATATGGAACTAACCATTCCAATTTTCGCTGTCTCTTATACACATCTCCGAGCCCACGAGACT
+
CCCCCFCBCCBCGGGGGGGGGGGHHHHGGHHGHHHHHHHHHHHHGHGGEDGFFDGDGHFHGHGHHGHFFGGEEGF1EEFGGE?FGHHGGHHGGF33FGHGB13GFGGEGGFHHGFGGGFHBHGHFFHHHGGHHHHFC@CFGGHGCFGFGH
@M02034:409:000000000-BFKT7:1:1105:23559:25614 1:N:0:30
AAAGTCGAGGTGCCTAAAGTGGCAACCCAGACTATGTCTCTTGTTGGTGGTGTAGAGCTTCCTGTAGCCGCATGGCGTTCGTACTTAAATATGGAACTAACCATTCCAATTTTCGCTGTCTCTTATACACATCTCCGAGCCCACGAGACT
+
CCCCBFCCCCBAGGGGGGGGGGGHHHHGGHHGHHHHGGHHFHHHHHHEGGGGHFHEFGHHFGHHHGHFHGGEGGHFGGGGGF2GHHHGHHHHHHBBFHHHFF@GHFHBGGFHHGCGGE<EFBFGGHHFHHHHHHHGG?CGFFCFGCDGGH
@M02034:409:000000000-BFKT7:1:1105:6282:25615 1:N:0:30
AAAGTCGAGGTGCCTAAAGTGGCAACCCAGACTAATAATAAGGTTGGTGGTGTAGAGCTTCCTGTAGCCGCATGGCGTTCGTACTTAAATATGGAACTAACCATTCCAATTTTCGCTGTCTCTTATACACATCTCCGAGCCCACGAGACT
+
A3AAAFBBDBAABEGGGGGGGGGHHFHEGHHGHFFGHHGHFFFHGGGEFEAFGHHFGHHHHFGGGHHHGG?EFGHGGGGEGGBHFGGGFHFHHH3BFGGFEFEHDFFGHHHHHGGGGGGHHHHHFHGFDGHGFHFFFCF?FGHEFGGCDH
@M02034:409:000000000-BFKT7:1:1105:19111:25617 1:N:0:30
AAAGTCGAGGTGCCTAAAGTGGCAACCCAGACTGGGCGGGGGGTTGGTGGTGTAGAGCTTCCTGTAGCCGCATGGCGTTCGTACTTAAATATGGAACTAACCATTCCAATTTTCGCTGTCTCTTATACACATCTCCGAGCCCACGAGACT
+
CCCDCFCCCCCCGGGGGGGGGGGHHHHGGHHGHH2F2EFE@EGFGGGDFGGGHHHGHHHHGHGHHHHGHGG?DGGGGGGGGGGGGGGGFFGGGGFFFFFFFFFFFFFFFFFFFFFFFFDFFFFFBFFFFFFFFFFFF;FFFFFFFFFFFF
@M02034:409:000000000-BFKT7:1:1105:10087:25618 1:N:0:30
AAAGTCGAGGTGCCTAAAGTGGCAACCCAGACTAGGCAGCCTGTTGGTGGTGTAGAGCTTCCTGTAGCCGCATGGCGTTCGTACTTAAATATGGAACTAACCATTCCAATTTTCGCTGTCTCTTATACACATCTCCGAGCCCACGAGACT
+
BBAABFBBDD>ACGGGGGGGFGGFBGGACGECFEGFHHGGHHGHHFHGGGGFGGHFHHHGFCGFHFFHHGCGGFHFFFGGAEGHHHFGHHEGGHBGFHGBFHGFHGHFFGHHHGGDGGEB?FHGHGFFBCGFGGBGC>@/DGGGG/@CCG
@M02034:409:000000000-BFKT7:1:1105:16008:25620 1:N:0:30
AAAGTCGAGGTGCCTAAAGTGGCAACCCAGACTCAGCCTCCTGTTGGTGGTGTAGAGCTTCCTGTAGCCGCATGGCGTTCGTACTTAAATATGGAACTAACCATTCCAATTTTCGCTGTCTCTTATACACATCTCCGAGCCCACGAGACT
+
BBBCCFABCCCCGGGGGGGGGGGHHHHGGHHGHHHHGHHHHHHHHHHGGGFGHHHHHHHHHHHHHHHHHGGGGGHHGGGGGGHHHHHHGHHHHHGGFHGHHHGHHHHHHHHHHHGGGGGHHHHHHHHHHHGHHHHEACCFGGHGGGGGGH
@M02034:409:000000000-BFKT7:1:1105:16820:25630 1:N:0:30
AAAGTCGAGGTGCCTAAAGTGGCAACCCAGACTTCGAATAGGGTTGGTGGTGTAGAGCTTCCTGTAGCCGCATGGCGTTCGTACTTAAATATGGAACTAACCATTCCAATTTTCGCTGTCTCTTATACACATCTCCGAGCCCACGAGACT
+
BBBBBFBBBBABGGGGGGGGGGGGHHHGGHHGGHHGGHHGHHHHFGGEGGDFHHHHHHHHHGHGFHHHHGGGGGHHGFGGGGHHHHHGHHHHHHHGFFHGHHHHHHHHHHHHHHGGGGGGHHHHHHHHFGHHHHHHD@FCGEGGFGFGGH
@M02034:409:000000000-BFKT7:1:1105:17962:25633 1:N:0:30
AAAGTCGAGGTGCCTAAAGTGGCAACCCAGACTATTAATCAGGTTGGTGGTGTAGAGCTTCCTGTAGCCGCATGGCGTTCGTACTTAAATATGGAACTAACCATTCCAATTTTCGCTGTCTCTTATACACATCTCCGACCCCACGAGACT
+
CCCCBFCCCCABGGGGGGGFGGGHHHHGGHHGHHHHHHHHHHHHHHGGGGGGHHHHHHHHHHHHHHHHHGGFGGHHGGGGGGHHHHHHHHHHHGHHHHGFHHGHHHGHHHHHHHGGGGGHHHHHHHHHHHHHGHHFGG/>DGGGGGGFGH
@M02034:409:000000000-BFKT7:1:1105:17921:25644 1:N:0:30
AAAGTCGAGGTGCCTAAAGTGGCAACCCAGACTCCGTCTCCGGTTGGTGGTGTAGAGCTTCCTGTAGCCGCATGGCGTTCGTACTTAAATATGGAACTAACCATTCCAATTTTCGCTGTCTCTTATACACATCTCCGAGCCCAC
+
CCCCCFCCCCCCGGGGGGGGGGGHHHHGGHHGHFF2GHHGG2FFAEE1A1ECA3F5A5BA5BFAA5@5BEE0EEC1/?EFE>B??FHD@FG4FD33FFGH3?3BB4F4?F?HD4<EE/<B??DB3FB3FFFGHHH2C/<B//=F
@M02034:409:000000000-BFKT7:1:1105:16501:25655 1:N:0:30
AAAGTCGAGGTGCCTAAAGTGGCAACCCAGACTGAGCGGGTGGTTGGTGGTGTAGAGCTTCCTGTAGCCGCATGGCGTTCGTACTTAAATATGGAACTAACCATTCCAATTTTCGCTGTCTCTTATACACATCTCCG
+
AABBADAADDABGGGG4FGAFGGHHHHGGHHGHFACEEGG0EEFFDAECEGEGFHFH5BG5FFFFHHGFGE>EEFA/EEG?EGFGHHHBHHDGHB3GHGHEG3FGFED?FDHFG/FGG/FFHGDBD>2@FGFFGH1C
@M02034:409:000000000-BFKT7:1:1105:19539:25663 1:N:0:30
AAAGTCGAGGTGCCTAAAGTGGCAACCCAGACTATGCCTCTGGTTGGTGGTGTAGAGCTTCCTGTAGCCGCATGGCGTTCGTACTTAAATATGGAACTAACCATTCCAATTTTCGCTGTCTCTTATACACATCTCCGAGCCCACGAGACT
+
BBBBBFBBDDBBGGG5BFGGGGGHHHHGGHHGHHHHHHHHHGHHGGGGGGGGGGHGEHHHHHFFHHHHHGGGGGHHGBEGGDGHHHHFHGHHH3FFGHHHGGFHGHHGFHHHHHCAFGEEGFHHHHHFH22GGBFFD/?DGGHGGCFGDF
@M02034:409:000000000-BFKT7:1:1105:16516:25669 1:N:0:30
AAAGTCGAGGTGCCTAAAGTGGCAACCCAGACTGAGCGGGTGGTTGGTGGTGTAGAGCTTCCTGTAGCCGCATGGCGTTCGTACTTAAATATGGAACTAACCATTCCAATTTTCGCTGTCTCTTATACACATCTCCGAGCCCACGAGACT
+
CBCCCFCCCBAAGGGGGFGGGGGHHHHGGHHGHHHHHGGGEEGEGGGEGGEFGHHFHHHHHHHHGGHHHGGEFFHFEEGGFEGHHHHGHHFHHHHFGHGGHHHHHHFFHHHHHHGGGGGFFHHHHHHHGHEHGHF1ACDCCFGFGDDFDG
@M02034:409:000000000-BFKT7:1:1105:16679:25677 1:N:0:30
AAAGTCGAGGTGCCTAAAGTGGCAACCCAGACTTCTTCTACGGTTGGTGGTGTAGAGCTTCCTGTAGCCGCATGGCGTTCGTACTTAAATATGGAACTAACCATTCCAATTTTCGCT
+
AAAAAFAAABBBGGGGGGGGGBFHFHHGEDEGHHHHHCHHHGAGFGGEF?EFGHH5GGHGGHHFHGHHGDGGEEHGEGCGGE2GGHGFHHFHHHFGGHFBGF3B3GHGBGHHHH//E
@M02034:409:000000000-BFKT7:1:1105:18913:25678 1:N:0:30
AAAGTCGAGGTGCCTAAAGTGGCAACCCAGACTTGTTGTTCTGTTGGTGGTGTAGAGCTTCCTGTAGCCGCATGGCGTTCGTACTTAAATATGGAACTAACCATTCCAATTTTCGCTGTCTCTTATACACATCTCCGAGCCCACGAGACT
+
ABCCCFCCCCAAGGGGGGGFGGGHFGFGGHHGHHHHHHGHHHFGHHGEFGEFGDHGGGHHGGHHGFHHHGGEGGHAFGGGGGFHGHGHHHHGHHGFHHHHHHFHHGHGHHHHHHGGGGEGHHHHHHGFFGHHHHHBE?D@FFHGGFGGDH
@M02034:409:000000000-BFKT7:1:1105:16676:25698 1:N:0:30
AAAGTCGAGGTGCCTAAAGTGGCAACCCAGACTTCTTCTACGGTTGGTGGTGTAGAGCTTCCTGTAGCCGCATGGCGTTCGTACTTAAATATGGAACTAACCATTCCAATTTTCGCTGTCTCTTATACACATCTCCGAGCCCACGAGACT
+
BABABFBBBBAAGGGGGGGGGGGFHHHGGHHGHHHHHHHHHGGHGGGEFCEFFFHDFDHHHGHHHHHHGGGEGEHFGGGGFEGGHHDGFHHHHHFHHHHGBC3FGHHHHHHHHFGEEGABGFGHFHFFFGHHHFH2?<CCCGGFF?DDCG
@M02034:409:000000000-BFKT7:1:1105:7130:25699 1:N:0:30
AAAGTCGAGGTGCCTAAAGTGGCAACCCAGACTGAGTGTCGGGTTGGTGGTGTAGAGCTTCCTGTAGCCGCATGGCGTTCGTACTTAAATATGGAACTAACCATTCCAATTTTCGCTGTCTCTTATACACATCTCCGAGCCCACGAGACT
+
BABBBFABBBBBGGGGGGGGGEFHHHHGGHHGHFHCEFGAEEEHF2E1FD1BFFF5GHHHHFHHHHHGHGGGGGHFGGGGFEGEHHFFHHGHHHGHHHGHHHHHHHHHHGHHHHGGGGDFHHHHHHHHHHHHGHHFGGGGGGHGGGGGGF
@M02034:409:000000000-BFKT7:1:1105:9564:25700 1:N:0:30
AAAGTCGAGGTGCCTAAAGTGGCAACCCAGACTCCTAATCAGGTTGGTGGTGTAGAGCTTCCTGTAGCCGCATGGCGTTCGTACTTAAATATGGAACTAACCATTCCAATTTTCGCTGTCTCTTATACACATCTCCGAGCCCACGAGACT
+
BBCBCFCCBCAAGGGGGGGGGGGHHHHGGHHGHHHHHHHHGHHHHGGGGGGFGHHFGHHHHHHHHHHHHGGEFGHHGGGGFGBGHHHGHHHHHHFFHHHHHHHHHHHGBGHHHHFGGCFGHHHHHHHHHHGHHHHGGFGGGGGGGFGFGG
@M02034:409:000000000-BFKT7:1:1105:11316:25704 1:N:0:30
AAAGTCGAGGTGCCTAAAGTGGCAACCCAGACTGGGGGGGGGGTTGGTGGTGTAGAGCTTCCTGTAGCCGCATGGCGTTCGTACTTAAATATGGAACTAACCATTCCAATTTTCGCTGTCTCTTATACACATCTCCGAGCCCACGAGACT
+
CCCCCFCCCCABGGGGGGGGGGGHHHHGGHHGHHHHGGGGFFFDDF<DFFDEEFFBFFFFFFFFFFFFFFFFFFFFFFFFFDFFFFFFFFFFFFFFFFFFFFFFFFFFFFFFFFFFFFFFFFFFFFFFBFFFFFFFF;FAFFFFF-CFFF
@M02034:409:000000000-BFKT7:1:1105:21400:25725 1:N:0:30
AAAGTCGAGGTGCCTAAAGTGGCAACCCAGACTCAGAATCATGTTGGTGGTGTAGAGCTTCCTGTAGCCGCATGGCGTTCGTACTTAAATATGGAACTAACCATTCCAATTTTCGCTGTCTCTTATACACATCTCCGAGCCCACGAGACT
+
AAA?AFBBDBAABGGGGGGGGFGBCGHAFHCFGGHGBBDFGHFHHHGEFEBFHBG5GFHHHFGFGHHHHGGEAFHFEEEEE?EEFHFDGGDHHGDGGFHHHFHHHHHBFGDGFBEEGG<FFHGGFGEFGFHFHFH2?/BDGGHGGFGGGH
@M02034:409:000000000-BFKT7:1:1105:16680:25730 1:N:0:30
AAAGTCGAGGTGCCTAAAGTGGCAACCCAGACTCAGACTTCGGTTGGTGGTGTAGAGCTTCCTGTAGCCGCATGGCGTTCGTACTTAAATATGGAACTAACCATTCCAATTTTCGCTGTCTCTTATACACATCTCCGAGCCCACGAGACT
+
BABAAFAADBBBGGGGGGGGGGGHHHHGGHHGHHHHHHHHGGGFGGGEFGGGHHHGHHHHGHHHHHHFHGGEGGHFCEGGGGHHHHGHHHHFHGHFFHFCFGFGHGHHGGHHHHGGGG?GFFGGFGFF3G?FHBGFEDFG/FCFCCGGFF
@M02034:409:000000000-BFKT7:1:1105:18633:25731 1:N:0:30
AAAGTCGAGGTGCCTAAAGTGGCAACCCAGACTTCGCCTACGGTTGGTGGTGTAGAGCTTCCTGTAGCCGCATGGCGTTCGTACTTAAATATGGAACTAACCATTCCAATTTTCGCTGTCTCTTATACACATCTCCGAGCCCACGAGACT
+
BCBCCFCCCCBBGGGGFGGGGGGHHHHGGHHGHHHGGGGGHGGHGGGECEFFADGAFGHHGHHHHHHGHGGEGGH1EEEFEE?GHHHGHHHEGHB3GHHGFFDGHGHFEGHHGFCGGGGFHHHDBFGHFHHCHHHFGCCF@FFGGGCDGF
@M02034:409:000000000-BFKT7:1:1105:13207:25737 1:N:0:30
AAAGTCGAGGTGCCTAAAGTGGCAACCCAGACTAGGCCTAATGTTGGTGGTGTAGAGCTTCCTGTAGCCGCATGGCGTTCGTACTTAAATATGGAACTAACCATTCCAATTTTCGCTGTCTCTTATACACATCTCCGAGCCCACGAGACT
+
BBBBBFABBBAAGGGGGGGFGGFHHHHGGHGGHGHFHHHHHHHHHHGFGGGGFHFFGHHHHGHHHHFHGGGAEFHEGGFFEEBHGHFGHHGHHHHHFHHGHHFHHHHHHGHHHH@DEF/?FBGGFHG4FH2FGBDB?@/<CAFGGCGDGG
@M02034:409:000000000-BFKT7:1:1105:23777:25740 1:N:0:30
AAAGTCGAGGTGCCTAAAGTGGCAACCCAGACTCATCAGCAGGTTGGTGGTGTAGAGCTTCCTGTAGCCGCATGGCGTTCGTACTTAAATATGGAACTAACCATTCCAATTTTCGCTGTCTCTTATACACATCTCCGAG
+
1AA@AFAADDAA1B11A1FGF10AEAFEEHHGFCHFHBA1F0/FGCEAFEGEGFA2AAFEF1BGHFGBFFEEEFHGG/>>EEE/FGFGHEGFFB11BFGB1>GFF2>22G1F>FGGAE/B>GEFGEBHBBFGHHHD//B
@M02034:409:000000000-BFKT7:1:1105:17049:25741 1:N:0:30
AAAGTCGAGGTGCCTAAAGTGGCAACCCAGACTCAGAATCAGGTTGGTGGTGTAGAGCTTCCTGTAGCCGCATGGCGTTCGTACTTAAATATGGAACTAACCATTCCAATTTTCGCTGTCTCTTATACACATCTCCGAGCCCACGAGACT
+
ABABCFCBCCAAGGGGGGGGGGGHHHHGFHHGHHHHHHHHHHHHHHGGGGFFGGHGHHHHHHHHHHHHHGGGGGHHGGGGGGHHHHHHHHHHHHHHHHHGHHHHHHHHHHHHHHGGGGGHHHHHHHHHFHFHHGHHF@GCDGHGGGGGGH
@M02034:409:000000000-BFKT7:1:1105:16395:25762 1:N:0:30
AAAGTCGAGGTGCCTAAAGTGGCAACCCAGACTGGGCCGGGGGTTGGTGGTGTAGAGCTTCCTGTAGCCGCATGGCGTTCGTACTTAAATATGGAACTAACCATTCCAATTTTCGCTGTCTCTTAT
+
BBBBBFABBDAAGGG5GBGFGGGHHHHGGHHA33A2AAEFF0FFFGG111E1?@E3GGFF3FFDG4@4F?E>EEE0/?<FAEFGGGHFGHH2BB22F2FH2<2FB2G2FGGGF>/CEC/F<GG11>
@M02034:409:000000000-BFKT7:1:1105:21213:25762 1:N:0:30
AAAGTCGAGGTGCCTAAAGTGGCAACCCAGACTTCTTTGCCGGTTGGTGGTGTAGAGCTTCCTGTAGCCGCATGGCGTTCGTACTTAAATATGGAACTAACCATTCCAATTTTCGCTGTCTCTTATACACATCTCCGAGCCCACGAGACT
+
ABABCFCCCCBCGGGGGGGGGGGHHHHGGHHGHHHHHHHHHGGGFGGGGGGGHHHHHHHHHGHHHHHHHGG>EFHFGGGGGGHHGHHGHHHHHHHHHHHHGHGHHHHGHHHHHHGGGGGHHHHHFHGHGHGHHHHFE/DGDGHGGGGGFG
@M02034:409:000000000-BFKT7:1:1105:19206:25769 1:N:0:30
AAAGTCGAGGTGCCTAAAGTGGCAACCCAGACTCATCAGAGTGTTGGTGGTGTAGAGCTTCCTGTAGCCGCATGGCGTTCGTACTTAAATATGGAACTAACCATTCCAATTTTCGCTGTCTCTTATACACATCTCCGAGCCCACGAGACT
+
ABBBBFBCCCBBGGGGGGGGGGGHHHHGGGHGHHHHHHHHHHHHHHHGFGGGHHHFHHHHHHHHHHHHHGG?EGHFGGGGGGHHHHHHGHHFHHFFHHHGHHGHHHHFFGHHHHGGGGGHHHHGHHHHHHFHHHHEE<DFGGHGGCGFDG
@M02034:409:000000000-BFKT7:1:1105:9262:25772 1:N:0:30
AAAGTCGAGGTGCCTAAAGTGGCAACCCAGACTCATCATCATGTTGGTGGTGTAGAGCTTCCTGTAGCCGCATGGCGTTCGTACTTAAATATGGAACTAACCATTCCAATTTTCGCTGTCTCTTATACACATCTCCGAGCCCACGAGACT
+
?AAAAF1>>AAAGGG1GFGGFGGHHHHGGHHFHHHHHHHHGHGHHHHFGGFFGHGDGHHHHFHGHHHHHGFGGFHGEEGFEEHHHHGFGHGHHHGHHHGHHGHGHHHHGHHHHHGGGGGFHHHHHHHGFHEH1GFHEBCCCFFGGCCEGH
@M02034:409:000000000-BFKT7:1:1105:18385:25792 1:N:0:30
AAAGTCGAGGTGCCTAAAGTGGCAACCCAGACTCTGCATAATGTTGGTGGTGTAGAGCTTCCTGTAGCCGCATGGCGTTCGTACTTAAATATGGAACTAACCATTCCAATTTTCGCTGTCTCTTATACACATCTCCG
+
3>AA>DABBDABG4E5EGGBGFDGFFGFFDEGGHHHHHGH5FGDGGFEFGGGHHHEGDHHF3GFBAFGFFE?EGHHGGGGGGHHHFGE34GHHHEBFGFGEGFHHFBGBGHBHGGGGCEDDFFHBGGGFCBGEH11<
@M02034:409:000000000-BFKT7:1:1105:11287:25793 1:N:0:30
AAAGTCGAGGTGCCTAAAGTGGCAACCCAGACTTCTTTTTCTGTTGGTGGTGTAGAGCTTCCTGTAGCCGCATGGCGTTCGTACTTAAATATGGAACTAACCATTCCAATTTTCGCTGTCTCTTATACACATCTCCGAGCCCACGAGAC
+
CCCCCFCBBCBBGGGFGFGGGGGHHHHGGHHGHH5FGHHE3DGHHHHGGGGFGHHGHHHHHHHHHHHGHGGGGGHFFGGGGGGHHHHHGHHHHHFHHHHGGHDGHHHGHGHHHHFGGGGFHHHHHHHHHHHHHHHHGBFGGGHGGGGGG
@M02034:409:000000000-BFKT7:1:1105:14748:25817 1:N:0:30
AAAGTCGAGGTGCCTAAAGTGGCAACCCAGACTCAGAATAATGTTGGTGGTGTAGAGCTTCCTGTAGCCGCATGGCGTTCGTACTTAAATATGGAACTAACCATTCCAATTTTCGCTGTCTCTTATACACATCTCCGAGCCCACGAGACT
+
BBBBBFAADDAAGGGGGGGGGFGGHHHGGHHGHHHHFFFGHHHHHHHFFGEGHGHBHFFHHCFGGHHHHGGEEGHHGGGFGGHHHHHGHEHHHHGHFHHHHHHHHHHGGHHHHHGGGGEFHHHFFHH4GFFGFHGHG@GCGGHGGGGGGH
@M02034:409:000000000-BFKT7:1:1105:18358:25821 1:N:0:30
AAAGTCGAGTGCCTAAAGTGGCAACCCAGACTGTTGGTGGTGTAGAGCTTCCTGTAGCCGCATGGCGTTCGTACTTAAATATGGAACTAACCATTCCAATTTTCGCTGTCTCTTATACACATCTCCGAGCCCACGAGACTAGGCATGAT
+
CCCCCFCCCFBFGGGGGGGGGGHGHHGGHHGHHHHHHAFGEFGFGHHFHHDHHHFHHHHECCGGHGGE?EEEGHHFHHHHHHHHEFHFHHHFHHGHHHFGHHHFGAFGGHHHHHGHFHHHHHHHHHFGGGGGHEDBDCEGHHFHHHHFF
@M02034:409:000000000-BFKT7:1:1105:24605:25829 1:N:0:30
AAAGTCGAGGTGCCTAAAGTGGCAACCCAGACTGTTAATAATGTTGGTGGTGTAGAGCTTCCTGTAGCCGCATGGCGTTCGTACTTAAATATGGAACTAACCATTCCAATTTTCGCTGTCTCTTATACACATCTCCGAGCCCACGAGACT
+
CCCDBFCCDDCCGGGGGGGGGGGHHHHGGHHGHHHHHHHHHHHHHHHGGGEFGHHHHHHHHHHHHHHHGGGFGGHFGEGGGGGHHHHHHHGHHHGHHHHHHHFHHHHGHHHHHHGGGGFHHGHHHHHGHHHHHGHHGCGCGGHGGGGGGH
@M02034:409:000000000-BFKT7:1:1105:18697:25836 1:N:0:30
AAAGTCGAGGTGCCTAAAGTGGCAACCCAGACTAGTCCTCAGGTTGGTGGTGTAGAGCTTCCTGTAGCCGCATGGCGTTCGTACTTAAATATGGAACTAACCATTCCAATTTTCGCTGTCTCTTATACACATCTCCGAGCCCACGAGACT
+
AB?>ABAADBAAGGGGGGGFGFF4C4A2AEGGHHHEBFFDGFFHHHGAFEBFGDDBGFHHHFHFHHHHHGGEEFHHEEEFEEGHEHFDHFDGHFFHHHHGHHHHHHGFHHHHHHGGGFAF?FGHGFHFFHGHHGFFE@CCCFGGC@GGGH
@M02034:409:000000000-BFKT7:1:1105:14240:25849 1:N:0:30
AAAGTCGAGGTGCCTAAAGTGGCAACCCAGACTAATAATAATGTTGGTGGTGTAGAGCTTCCTGTAGCCGCATGGCGTTCGTACTTAAATATGGTACTAACCATTCCAATTTTCGCTGTCTCTTATACACATCTCCGAGCCCACGAGACT
+
BBBBAFA?>AAACEGFCFFGFGGHCFHGFEHGHGGHBFGF55D5DGE2AEEFF3F5AFGGFEGGGFBGHDEEAGEFCGGGGFC1FFHHHHGHHE4BFG4@FA3BFBGDBGGFH4//E?/F4BFG4EF44BBF11?FDC@C//?FCCC/ED
@M02034:409:000000000-BFKT7:1:1105:14248:25867 1:N:0:30
AAAGTCGAGGTGCCTAAAGTGGCAACCCAGACTAATAATAATGTTGGTGGTGTAGAGC
+
CCCCCFCBCCBCGGGGGGGGGFGHHHHGGHGFGGEGFGGGBFHHGHFB22FC13D555
@M02034:409:000000000-BFKT7:1:1105:13414:25867 1:N:0:30
AAAGTCGAGGTGCCTAAAGTGGCAACCCAGACTAATTCTCCGGTTGGTGGTGTAGAGCTTCCTGTAGCCGCATGGCGTTCGTACTTAAATATGGAACTAACCATTCCAATTTTCGCTGTCTCTTATACACATCTCCGAGCCCACGAGACT
+
BB@@BFAAD?>AGGGFGGGGGFGFFEHEFDFFHFGFHGHDGGGGGGGEGGGGHFFFFFFHHFHHFHDGHGGCFGHHGEEGGEGHHGGFBEGHHB@FFFDGHEHHHHH4EGEGGD/EEE<B3GGFBGBFFBF2GDD2/<B@B<EF/C</CG
@M02034:409:000000000-BFKT7:1:1105:13425:25884 1:N:0:30
AAAGTCGAGGTGCCTAAAGTGGCAACCCAGACTAATTCTCCGGTTGGTGGTGTAGAGCTTCCTGTAGCCGCATGGCGTTCGTACTTAAATATGGAACTAACCATTCCAATTTTCGCTGTCTCTTATACACATCTCCGAGCCCACGAGACT
+
CCCCCFCCCCCCGGGGGGGGGGGHHGHGGHHGHHHHHHHHHGGGFGGGGGFGHHHHHHHHHHHHGHHHHGGEFFHHGGGGGEHHHHHGHHHHHHHHHHHFHGGGHHGHHGHHHHGGGGFFHHHHGHHFFFHEGGF>E@DBGGHGGDGDFH
@M02034:409:000000000-BFKT7:1:1105:10065:25896 1:N:0:30
AAAGTCGAGGTGCCTAAAGTGGCAACCCAGACTCATGGTTCTGTTGGTGGTGTAGAGCTTCCTGTAGCCGCATGGCGTTCGTACTTAAATATGGAACTAACCATTCCAATTTTCGCTGTCTCTTATACACATCTCCGAGCCCACGAGACT
+
BBBBBFBBDBABGGGGGFGFGGGHHHHFGHHGGHFHHGHHGFHHHHHGFGEGHHHDGHHHGFHHHHHGFGCEFGHGFFGGGAEGHHHDHHHHHHDGHHHGGFFHEHFFGGHHHHEGGGEHHHHHGFHHGBGGHHHGDDGGGGGGGGCGGH
@M02034:409:000000000-BFKT7:1:1105:9036:25909 1:N:0:30
AAAGTCGAGGTGCCTAAAGTGGCAACCCAGACTACTCCGCCTGTTGGTGGTGTAGAGCTTCCTGTAGCCGCATGGCGTTCGTACTTAAATATGGAACTAACCATTCCAATTTTCGCTGTCTCTTATACACATCTCCGAGCCCACGAGACT
+
BBBBAFBBBBBBGGGGGGGGGGGHHHHGGHHGHHHHHHGG?FHHHHHGGGGFGFHAFBGHHHHHGFHGGGGFGGHAEGGGGGHHHHHHHHHHHHGBGHHGCGDGHHHHHHHHHHGGGGGHHHHGHHGHHHGHHGFFC/CCGGHGGGGGGH
@M02034:409:000000000-BFKT7:1:1105:9277:25935 1:N:0:30
AAAGTCGAGGTGCCTAAAGTGGCAACCCAGACTA
+
>AAA>B>A1A>AEGGGGGGGGBFFFFFAFHHFFB
@M02034:409:000000000-BFKT7:1:1105:23789:25941 1:N:0:30
AAAGTCGAGGTGCCTAAAGTGGCAACCCAGACTAGTGCTAAGGTTGGTGGTGTAGAGCTTCCTGTAGCCGCATGGCGTTCGTACTTAAATATGGAACTAACCATTCCAATTTTCGCTGTCTCTTATACACATCTCCGAGCCCACGAGACT
+
CBCCCFCCCBCBGGGGGGGGGGGHHHHGGHHGHHHHBGHGHFHHGHGEF?FFGFHGFFHHFHHHGFHGGGGFGGGFEEEGGE2GGHHHHHHGHF33GHHHFEFHF4FGHHHHHHGGGGDHHHHHGHHFFHHFHHG2D?GGGGHGGGGGFH
@M02034:409:000000000-BFKT7:1:1105:9287:25950 1:N:0:30
AAAGTCGAGGTGCCTAAAGTGGCAACCCAGACTAATAATAGTGTTGGTGGTGCTGT
+
B?ABBFBBBBBBGGGGGGGGGGGHHHHGGHHGHHDD55F55DEG5BA222B133D5
@M02034:409:000000000-BFKT7:1:1105:11889:25953 1:N:0:30
AAAGTCGAGGTGCCTAAAGTGGCAACCCAGACTCAGAAT
+
>AAA3BA>@AA?BFGGGGFGBFF4ABAEFGGGHF3F355
@M02034:409:000000000-BFKT7:1:1105:10153:25956 1:N:0:30
AAAGTCGAGGTGCCTAAAGTGGCAACCCAGACTGTGGGGGGGGTTGGTGGTGTAGAGCTTCCTGTAGCCGCATGGCGTTCGTACTTAAATATGGAACTAACCATTCCAATTTTCGCTGTCTCTTATACACACTCCGAGCCCACGAGACTA
+
BBBBBFBBBBABGGGGGGGGGGGHHHHGGHHGHHHHHGGGGGFFFFFFFFFAAFFFFFFFFFFFFFFFFFFBFFFFFFFFFDFFFFFFFFFFFFFFFFFFFFFFFFFFFFFFFFCFFFFFFFFFFFFFFFFFFFFFFFFFFFFFFFFFFF
@M02034:409:000000000-BFKT7:1:1105:14073:25956 1:N:0:30
AAAGTCGAGGTGCCTAAAGTGGCAACCCAGACTTGGAGGAGTGTTG
+
BCCCCFCCCCACGGGGGGGGGGGHHHHGGHHGHF333B2E22BGAF
@M02034:409:000000000-BFKT7:1:1105:8969:25960 1:N:0:30
AAAGTCGAGGTGCCTAAAGTGGCAACCCAGACTTCTAATACTGTTGGTGGTGTAGAGCTTCC
+
CCCCCFCCCCABGGGGGGGGGGGHHHHGGHHGH55AF5FE5FHHHHHGGGGGHHHHHHHHHH
@M02034:409:000000000-BFKT7:1:1105:18925:25962 1:N:0:30
AAAGTCGAGGTGCCTAAAGTGGCAACCCAGACTCGGTCGCAGGTTGGTGGTGTAGAGCTTCCTGTAGCCGCATGGCGTTCGTACTTAAATATGGAACTAACCATTCCAATTTTCGCTGTCTCTTATACACATCTCCGAGCCCACGAGACT
+
B@BBAFBADBBBGGGGGGGGGGGHHHHGGHHGHHGG2EEFEGGFGHGEFGGGGHHGHEFHDGHHHFHGHGG/EGHHGGGGGGHFEHHHGGFGHHEFHHFFFHFHFHGHEGHHHHGGGGFHHHHHHHGHHHFHHHHHD@@DGGHG??CGGH
@M02034:409:000000000-BFKT7:1:1105:12674:25974 1:N:0:30
AAAGTCGAGGTGCCTAAAGTGGCAACCCAGACTTCGCATCAGGTTGGTGGTGTAGAGCTTCCTGTAGCCGCATGGCGTTCGTACTTAAATATGGAACTAACCATTCCAATTTTCGCTGTCTCTTATACACATCTCCGAGCCCACGAGACT
+
AABBBFBBBBBBGGGG4FGGGGGHHHHGGHHGHHHGGGGGGHHHHHEAFEFFGFHD5DGHFFHFHFHGFGGFGGHCEEFGGFFHGHHFGGGHHHFFFHHGCEGHHHHFHGHHHGEGGGGGHHHHGHHGFHFHHHGDE<CCCGEECGGGGF
@M02034:409:000000000-BFKT7:1:1105:18936:25980 1:N:0:30
AAAGTCGAGGTGCCTAAAGTGGCAACCCAGA
+
CCCCCFBCCCCCGGGGGGGGGGGHHHHGGHB
@M02034:409:000000000-BFKT7:1:1105:11343:25990 1:N:0:30
AAAGTCGAGGTGCCTAAAGTGGCAACCCAGACTCATAATGGGGTTGGTGGTGTAGAGCTTCCTGTAGCCGCATGGCGTTCGTACTTAAATATGGAACTAACCATTCCAATTTTCGCTGTCTCTTATACACATCTCCGAGCCCACGAGACT
+
A>A>AFAADBABGGGGGGGGBEFFFEF2F2B2FGHFFGFFGH?EEEEEAEEFHFGDFEDFGFHHFHFHHGGEEEHFGEGGGEFHHHHEGHFHHHBGGGHHHHHHHHHEEFGHHG/EEEEGGHGGGG2FGGDGHHHFG@CGCCGEGGGGGH
@M02034:409:000000000-BFKT7:1:1105:16990:25993 1:N:0:30
AAAGTCGAGGTGCCTAAAGTGGCAACCCAGACTTGTGGTAAGGTTGGTGGTGTAGAGCTTCCTGTAGCCGCATGGCGTTCGTACTTAAATATGGAACTAACCATTCCAATTTTCGCTGTCTCTTATACACATCTCCGAGCCCACGAGACT
+
>AAAA@AAAD1>GGGDAAF3GGGCGGHGGHCFGHHHHGGHHHFEGHGEGGGGHGHBDGHF1BGHFGHGFGCEGGHHFGGGGECFEHFDGHHGHEG1EGH1FFEGHED2EFHHGHEGGGEDGHGHBGDGGHHHHHBGEC/<CFHGCG/ACH
@M02034:409:000000000-BFKT7:1:1105:21767:25998 1:N:0:30
AAAGTCGAGGTGCCTAAAGTGGCAACCCAGACTAGGGTTCGGGTTGGTGGTGTAGAGCTTCCTGTAGCCGCATGGCGTTCGTACTTAAATATGGAACTAACCATTCCAATTTTCGCTGTCTCTTATACACATCTCCGAGCCCACGAGAC
+
A?AABFBBBBABGGGGGGGFFEGGHHHGG2GGH33BG3B2AFGHFFGEFGEFGHHHHHHHHHHHHHHHHGGEEEHHGGGGGFHHHHHHHHHHHHEGFHHFHFHHHHHGHHHHHGFGGGGHHHHHHHHHHHHGGHFHG/CFGAGGGGGGG
@M02034:409:000000000-BFKT7:1:1105:15276:26002 1:N:0:30
AAAGTCGAGGTGCCTAAAGTGGCAACCCAGACTTTGCATTCTGTTGGTGGTGTAGAGCTTCCTGTAGCCGCATGGCGTTCGTACTTAAATATGGAACTAACCATTCCAATTTTCGCTGTCTCTTATACACATCTCCGAG
+
A?AA1DA>A1>1BGF1BGGBFEFHHHHGGGHGHDGHGFHFHFHDGFEECE?FFFHHHHH1AFGFBHFFHGGEGEGAEF>FEEHHG2FEFGFHHBFBBGB1CE1FFFFFHHHEBGGGGGEFBGFHHH2B2F<GCF>1?/<
@M02034:409:000000000-BFKT7:1:1105:10162:26014 1:N:0:30
AAAGTCGAGGTGCCTAAAGTGGCAACCCAGACTTGTCATACGGTTGGTGGTGTAGAGCTTCCTGTAGCCGCATGGCGTTCGTACTTAAATATGGAACTAACCATTCCAATTT
+
AA>>AFAAABAAGCFGFGGFF4AFHHGGGHHGHGHDABAFGH2FF2AA1EAFG3B5F5AFGBGEGGE53AE>EEG1E1E?E>21?FFBF4FBGB3BFFGHBCHFFHHBBF?G
@M02034:409:000000000-BFKT7:1:1105:15290:26017 1:N:0:30
AAAGTCGAGGTGCCTAAAGTGGCAACCCAGACTTTGCATTCTGTTGGTGGTGTAGAGCTTCCTGTAGCCGCATGGCGTTCGTACTTAAATATGGAACTAACCATTCCAATTTTCGCTGTCTCTTATACACATCTCCGAGCCCACGAGACT
+
BCCCCFCCCCAAGGGGGGGGGGGHHHFGFHGGHHHGHHHHHHHHHHHEFGFFHHHFHHHHHFHHHHHHHGGGFGHHGGGGGEGHHHHFHHGHGHFFGHFGHHHHHHHDHGHHHHGGGGEHGHHHGHHHFFGHHHHFD<CCGGHGGGGGGH
@M02034:409:000000000-BFKT7:1:1105:15122:26022 1:N:0:30
AAAGTCGAGGTGCCTAAAGTGGCAACCCAGACTAATAATAATGTTGGTGGTGTAGAGCTTCCTGTAGCCGCATGGCGTTCGTACTTAAATATGGAACTAACCATTCCAATTTTCGCTGTCTCTTATACACATCTCCGAGCCCACGAGAC
+
ABBAAFABBBAAGGGGGGGGGGFHHHGGGHHGH33D55D5G5FGGGHE2AEBGHH5FHHGHHHHHHEHHGGEGGHHGGGGGEFHHHGFHHHHFHGFFHGGGHHHGHHHHGHHHHEEGFGFFHHHFHGHFHFHFHDD?BCCCFHFG/AED
@M02034:409:000000000-BFKT7:1:1105:21289:26023 1:N:0:30
AAAGTCGAGGTGCCTAAAGTGGCAACCCAGACTCAGACTCATGTTGGTGGTGTAGAGCTTCCTGTAGCCGCATGGCGTTCGTACTTAAATATGGAACTAACCATTCCAATTTTCGCTGTCTCTTATACACATCTCCGAGCCCACGAGACT
+
CCCDDFCCCCBCGGGGGGGGGGGHHHHGGHHGHHHHGHHHCGHHHHHGGGGGHHHHHHHHHHHHHHHHHGGGGGHHGGGGGGHHHHHHHHHHHHHHHHHHHH3GGHHH4FGHGFEDEEE3E4FHFGF44?2B2?GBB/BDG//C@@CA/?
@M02034:409:000000000-BFKT7:1:1105:22294:26034 1:N:0:30
AAAGTCGAGGTGCCTAAAGTGGCAACCCAGACTACGAAGCAGGTTGGTGGTGTAGAGCTTCCTGTAGCCGCATGGCGTTCGTACTTAAATATGGAACTAACATTCCAATTTTCGCTGTCTCTTATACACATCTCCGAGCCCACGAGACTA
+
AA11AFAADD>AFGGGGGGGG1B0CGHAF0AFHHHGFHCEGFHHHFGGGFEFGHHEGHHHFHGDFGHHHGCEEFHHGGGGEFHHEHHFFHGGHHHGHHHFGHGHFEHDGFHEHGGGGEFGFDFGHHFHHHHHHGHGGC?BCGGGGCCCHH
@M02034:409:000000000-BFKT7:1:1105:16040:26036 1:N:0:30
AAAGTCGAGGTGCCTAAAGTGGCAACCCAGACTAATAATCATGTTGGTGGTGTAGAGCTTCCTGTAGCCGCATGGCGTTCGTACTTAAATATGGAACTAACCATTCCAATTTTCGCTGTCTCTTATACACATCTCCGAGCCCACGAGACT
+
A1>AAFAADDAAGGGFABGFGGFHGHHGGHGGHHHHGHHHCHHHGHHEEGEFHHHFGGHHHHHHHGHHHFGEFGGFGGGGFGHEHHHHHHHHHH1FCGHFHEFGHHFHHHHHHFEGGGEGGHHHGGHHFFBHHHH1?/B?BFGGGCGGGH
@M02034:409:000000000-BFKT7:1:1105:23621:26041 1:N:0:30
AAAGTCGAGGTGCCTAAAGTGGCAACCCAGACTCATCTGCAGGTTGGTGGTGTAGAGCTTCCTGTAGCCGCATGGCGTTCGTACTTAAATATGGAACTAACCATTCCAATTTTCGCTGTCTCTTATACACATCTCCGAGCCCACGAGACT
+
AAAAAFAABDAA4BGFGGGGFBFFGDGDFHEAHHHHG5A5AEGGGHGAFEBBFFGFGFHHHCGDFGHHFEAEEEHFE?ECEEFGFHFDDGGHHHFFFH3FGHFHGHHGGHHHHDEDGEEDGGHFHHGFFFFHHBDD?<?CDFHGCGGGGH
@M02034:409:000000000-BFKT7:1:1105:21069:26042 1:N:0:30
AAAGTCGAGGTGCCTAAAGTGGCAACCCAGACTGATGGTGGTGTAGAGCTTCCTGTAGCCGCATGGCGTTCGTACTTAAATATGGAACTAACCATTCCAATTTTCGCTGTCTCTTATACACATCTCCGAGCCCACGAGACTAGGCATGAT
+
BBBBBFBBBBABGGGGGGGGGGGHGHHGGH2F3G3FGHHHGGGHHDHDGHHHHHHHHHHHGGEGGHHGEGGGGBFGHGHGGHHHGHHHHHHHHHHHHHHHHHHHHGGGGGHHHHHHHHHHHHGHHHGGGFGGGHGGBFGGHG20<FF0FH
@M02034:409:000000000-BFKT7:1:1105:23366:26050 1:N:0:30
AAAGTCGAGGTGCCTAAAGTGGCAACCCAGACTAAGGATACGGTTGGTGGTGTAGAGCTTCCTGTAGCCGCATGGCGTTCGTACTTAAATATGGAACTAACCATTCCAATTTTCGCTGTCTCTTATACACATCTCCGAGCCCACGAGACT
+
AABCAFBCBCBCGGGGGGGGGGGHHHHGGHHGHHHHGHHHGGFFFGGGFGEGHHHFHHGHHHHHHGFHHGGFGGGGE?EFGGFHHHGFHGFHHHFFGGEFHFFHHGHGHGHHHHGDGGGFFGGHHHFFFGGFHHGBEDGFGGGGGGGGFD
@M02034:409:000000000-BFKT7:1:1105:16043:26060 1:N:0:30
AAAGTCGAGGTGCCTAAAGTGGCAACCCAGACTAGTCCTGCGGTTGGTGGTGTAGAGCTTCCTGTAGCCGCATGGCGTTCGTACTTAAATATGGAACTAACCATTCCAATTTTCGCTGTCTCTTATACACATCTCCGAGCCCACGAGACT
+
CBCCCFCCCCBCGGGGGGGFGGGHHHHGGHHGHHHHHHHHHGGFGGGEFEEFGHHHHHHHGFHHHHHHHGGGGGHHGGGGGEHHHHHGHHHHHHHHGHHGHHGHHHGGHHHHHHGGGGFGGGHHHHHHGHFHFHHHE@GCCGHGGGGGGH
@M02034:409:000000000-BFKT7:1:1105:22391:26063 1:N:0:30
AAAGTCGAGGTGCCTAAAGTGGCAACCCAGACTGGTTCGAAGGTTGGTGGTGTAGAGCTTCCTGTAGCCGCATGGCGTTCGTACTTAAATATGGAACTAACCATTCCAATTTTCGCTGTCTCTATACACATCTCCGAGCCCACGAGACTA
+
BAA?A5AADBAAGGGGGGGFGBFBHHHAFCDFGGHAGHECF2AFGHGFFGEFGFHFHHHHFGGFGHHGHFEEFGHHGEEGEE1FGFFFGHGHHHBGGHHGHHHHHHHFHHHHHHGEGGEDFFHHHGFFHHHFFHHGCDCBFGFG/CGGED
@M02034:409:000000000-BFKT7:1:1105:9529:26074 1:N:0:30
AAAGTCGAGGTGCCTAAAGTGGCAACCCAGACTAGTTCGCATGTTGGTGGTGTAGAGCTTCCTGTAGCCGCATGGCGTTCGTACTTAAATATGGAACTAACCATTCCAATTTTCGCTGTCTCTTATACACATCTCCGAGCCCACGAGACT
+
ABBBAFBBBBAAFGGGGGGGGGGHHHGGGGHGHH3GHHGGEFGHHHGFFGGGHFGGGGGHHHHGBGGGHGGEFGH1EEGFFECGGHHHGHGHGHFEFHHGHFFHHGFFFHHHHGGGGGAGFFGGEHHHGGHHHHHGG@DGGGGE?CFGFH
@M02034:409:000000000-BFKT7:1:1105:9060:26080 1:N:0:30
AAAGTCGAGGTGCCTAAAGTGGCAACCCAGACTCAGTATCCTGTTGGTGGTGTAGAGCTTCCTGTAGCCGTATGGCGTTCGTACTTAAATATGGAACTAACCATTCCAATTTTCGCTGTCTCTTATACACATCTCCGAGCCCACGAGACT
+
BBBBBFBBBB2AGGGGGGGGFFGGHHHGGHHGGHHHGHHHHHHHHGHEGDEFGGHGGFHHHHHHHHHHHGGFHHHHFFGGGGHHHHGBHHHHHHFGHHHHHHHHGHFHHGHHHHGGGGGGHHHHHHFFEGFHHHFHFCFCCGHGGGFDDG
@M02034:409:000000000-BFKT7:1:1105:11349:26126 1:N:0:30
AAAGTCGAGGTGCCTAAAGTGGCAACCCAGACTGAGGGT
+
>1>1ADAADDAAGGGGGGGGGDFAFHHC0EACB1FB00A
@M02034:409:000000000-BFKT7:1:1105:17131:26150 1:N:0:30
AAAGTCGAGGTGCCTAAAGTGGCAACCCAGACTAATAATCGGGTTGGTGGTGTAGAGCTTCCTGTAGCCGCATGGCGTTCGTACTTAAATATGGAACTAACCATTCCAATTTTCGCTGTCTCTTATACACATCTCCGAGCCCACGAGACT
+
BBBBBFBABBBBGGGGGGGGGGGHHHHGGGHGHHHHHHHHGGGHGGGGGGGGHHHHHHHHHHHHHHHHHGGEGGHHGGGGGGHHHHHGHHHHGGDGGHHHHHHHHHHHHGHHHHGGGGGHHHHHHHHHHHGHHHHGGCDGGGHGGGGFGH
@M02034:409:000000000-BFKT7:1:1105:24359:26150 1:N:0:30
AAAGTCGAGGTGCCTAAAGTGGCAACCCAGACTAGTCGTGAGGTTGGTGGTGTAGAGCTTCCTGTAGCCGCATGGCGTTCGTACTTAAATATGGAACTAACCATTCCAATTTTCGCTGTCTCTTATACACATCTCCGAGCCCACGAGACT
+
BBBABFBBDDBBGGGGGGGGGGGGHHHGGGHGHHGHHGGCGGHHGCEGGGGGFFG55GHHFGHGGGBEGGGEEGHHGEFGGFGHHHHGHHHHHEBEBGGGHFHHHHHHGHHHHHEGGGEGHFFHHFGHHGHEHHHHGCCGGG/F/CCFGH
@M02034:409:000000000-BFKT7:1:1105:18040:26151 1:N:0:30
AAAGTCGAGGTGCCTACAGTGGCAACCCAGACTAATTGTGATGTTGGTGGTGTAGAGCTTCCTGTAGCCGCATGGCGTTCGTACTTAAATATGGTACTAACTATTCCAATTTTCGCTGTCTCTTATCCACATCTCCG
+
BBBBBFAA3DABGFGF4BGFGGGFFHHGGHAEGF3D5FGH5FFGGBAAA2EFAAG55AFHABF5F555A1EAEDE10BE1EE2?1@433BF4EG44BFGH334B4@E4BBBGHH/?E??E?FFB4B3B43F3?F11C
@M02034:409:000000000-BFKT7:1:1105:22453:26158 1:N:0:30
AAAGTCGAGGTGCCTAAAGTGGCAACCCAGACTTATAATAATGTTGGTGGTGTAGAGCTTCCTGTAGCCGCATGGCGTTCGTACTTAAATATGGAACTAACCATTCCAATTTTCGCTGTCTCTTATACACATCTCCGAGCCCACGAGACT
+
BBBBBFBBDDAAGGGGGGGGFGGHHHHGGHHGHHGFHFHHGHFGGGFBFDEFHHHFHHHHHGHHAFGHHGGAEGHFGEFGGECHHHHFGHFHFFEGHFHHFEGHEHHFHHEHF4EEGAEGGHFFDHFGFFHHGHHFD@GGC/FFGGGFGG
@M02034:409:000000000-BFKT7:1:1105:20707:26211 1:N:0:30
AAAGTCGAGGTGCCTAAAGTGGCAACCCAGACTCGGGGTGGGGTTGGTGGTGTAGAGCTTCCTGTAGCCGCATGGCGTTCGTACTTAAATATGGAACTAACCATTCCAATTTTCGCTGTCTCTTATACACATCTCCGAGCCCACGAGACT
+
CCCCCFCCCCBCGGGGGGGGGGGHHHHGGHHGHHGGGGEFGGGFEGGFGGGGHHHFHHHHHHHHHHHFHGGEEGHGGGGGGGHHHHHHHHHHHHHHHHHGHHGHHHHHHHHHHHGGGGGHHHHHHHHHHHFHHHHFECGGGGHGGGGGGH
@M02034:409:000000000-BFKT7:1:1105:19836:26212 1:N:0:30
AAAGTCGAGGTGCCTAAAGTGGCAACCCAGACTAATAATCAGGTTGGTGGTGTAGAGCTTCCTGTAGCCGCATGGCGTTCGTACTTAAATATGGA
+
A?AABFA3A2>AB4FFFG4GFGFFBAGA2AAFHFGFFFHFHDCBFHEAFE1FFGHHH5GFHFGHFHGBFEEEEEHFEEGFDEGHHGEB@FBGHFF
@M02034:409:000000000-BFKT7:1:1105:24373:26228 1:N:0:30
AAAGTCGAGGTGCCTAAAGTGGCAACCCAGACTCATAATACTGTTGGTGGTGTAGAGCTTCCTGTAGCCGCATGGCGTTCGTACTTAAATATGGAACTAACCATTCCAATTTTCGCTGTCTCTTATACACATCTCCGAGCCCACGAGAC
+
AA1AADAAD1>>1BGGBGBGGFAE1AE?EACAFEGFG222BDHGHGH/B/ABAF12A11BGB1BBGEHHEGA??C0>/>/>>FGEG@11@2FBGHH11FFFADFGH22GHFF>E@GCFGHH2GEHHH>21<BFHH1?BC/C/GF?/C/C
@M02034:409:000000000-BFKT7:1:1105:8071:26232 1:N:0:30
AAAGTCGAGGTGCCTAAAGTGGCAACCCAGACTATTAAGAATGTTGGTGGTGTAGAGCTTCCTGTAGCCGCATGGCGTTCGTACTTAAATATGGAACTAACCATTCCAATTTTCGCTGTCTCTTATACACATCTCCGAGCCCACGAGAC
+
A?AB>DA>A>AAGGGCBFGDAFBGGBFFGHHGHHGHHHHFDBFDDAFBAEEE13FFDAGB5FFBBDDDBAEEFEFBEEEGGGHFFFGGFHHGGHHB3GBB3?3FG??FGHHHHGEEE??3FBFF?FFG4FHGBF3B?BC/BFFCDFGDD
@M02034:409:000000000-BFKT7:1:1105:8091:26234 1:N:0:30
AAAGTCGAGGTGCCTAAAGTGGCAACCCAGACTATTAAGAATGTTGGTGGTGTAGAGCTTCCTGTAGCCGCATGGCGTTCGTACTTAAATATGGAACTAACCATTCCAATTTTCGCTGTCTCTTATACACATCTCCGAGCCCACGAGACT
+
CABCCFBBBBBBGGGGGGGGGGGHHHHGGHFGHHHHHHHHHHGHHHHGGGEFHHHHHHHHHHHHHHHHHGGGGGHGFGGGGGHHHHHFHHHHHHHHHHGFHHHHHHHHHHHHHFGGGGGHHHHHHHGHFHHHHHFGGCGCGGHGGGGGGH
@M02034:409:000000000-BFKT7:1:1105:15632:26238 1:N:0:30
AAAGTCGAGGTGCCTAAAGTGGCAACCCAGACTAATAATCGGGTTGGTGGTGTAGAGCTTCCTGTAGCCGCATGGCGTTCGTACTTAAATATGGAACTAACCATTCCAATTTTCGCTGTCTCTTATACACATCTCCGAGCCCACGAGACT
+
BAABBFBBDB@AGGGGGGGGGGGFBGHGGHHGHHHHCHHHGGGHGGGEFGEFGHHBGHHHGGHHHHGGFFGEFEHFGGGGGFHHHHHGHHGHHHGFBGGF?GFFHFFHEFGHHFGGGGEFHHFHHHHGF1GGFFDFCCC?C/<F?CCGDH
@M02034:409:000000000-BFKT7:1:1105:21417:26246 1:N:0:30
AAAGTCGAGGTGCCTAAAGTGGCAACCCAGACTAGTAATAAGGTTGGTGGTGTAGAGCTTCCTGTAGCCGCATGGCGTTCGTACTTAAATATGGAACTAACCATTCCAATTTTCGCTGTCTCTTATACACATCTCCGAGCCCACGAGACT
+
ABBBBFABBB?AGGFFGGGGGGGGHHHGGHEGHHHHFHGHHHHHHHGGGGAFGHHHHHHHHHHHHHHHHGGEEGHGGGGGGE2CGHHHFHHHHHHHHHGHFFFHGHFFFFGHGHEFGGGHHHGHFHHFFHDHHDFB?CGC@FCFC<CGGH
@M02034:409:000000000-BFKT7:1:1105:17302:26259 1:N:0:30
AAAGTCGAGGTGCCTAAAGTGGCAACCCAGACTCATCATCCTGTTGGTGGTGTAGAGCTTCCTGTAGCCGCATGGCGTTCGTACTTAAATATGGAACTAACCATTCCAATTTTCGCTGTCTCTTATACACATCTCCGAGCCCACGAG
+
BAABAFB@DBAAFFGFFGF6BAFHFAGFFGHGHHFF555BBBBGFHEBFD2F13FGGGFGF35BBFGF3EA0EEHFFEEFEEGHHH43GHGBFH3B3G3@31BFGG44GGFHGBE?/EEFFBEDBGFG4G2??D32?<>//?CFF/@
@M02034:409:000000000-BFKT7:1:1105:15806:26267 1:N:0:30
AAAGTCGAGGTGCCTAAAGTGGCAACCCAGACTTTTGCGGCGGT
+
>>AB3BAA@@A?FFBF44FA5EDGHHHGDHGGBFDHGF?ACCEA
@M02034:409:000000000-BFKT7:1:1105:9717:26269 1:N:0:30
AAAGACGAGGTGCCTAAAGTGGCAACCCAGACTCCGCATCGTGTTGGGGGTGCAGAGGTTGCTGTGGCCGCAT
+
>3AB3BAAD>A>BFGGFGFE5GFHHHHGGHHGHHF2EEE22BABBBA00AE>1BDD11B22B33B3B11EE>E
@M02034:409:000000000-BFKT7:1:1105:11256:26269 1:N:0:30
AAAGTCGAGGTGCCTAAAGTGGCAACCCAGACTACGCCGGCTGTTGGTGGTGTAGAGCTTCCTGTAGCCGCATGGCGTTCGTACTTAAATATGGAACTAACCATTCCAATTTTCGCTGTCTCTTATACACATCTCCGAGCCCACGAGACT
+
BBBBBFBBBDAAGCGGGGGGGGGHHHHGGHHGHHHGGGGGGGGHHGFGGGGFHGHGHHHHGGHHHHHHFGEFGGHGGEGFGGFHHHHGFGFGHHBBFGFGGHHHFHHHGHHHGGGFDGGFFHHHHHFHFG<CGH@DE/C?CGHGCCF?EH
@M02034:409:000000000-BFKT7:1:1105:12779:26274 1:N:0:30
AAAGTCGAGGTGCCTAAAGTGGCAACCCAGACTGGGAATCGTGTTGGTGGTGTAGAGCTTCCTGTAGCCGCATGGCGTTCGTACTTAAATATGGAACTAACCATTCCAATTTTCGCTGTCTCTTATACACATCTCCGAGCCCACGAGACT
+
AAAAAFBBBBBBCGGGGGGGGGGHHHHGGHHGHHHHHHHHHHHHHHGEFGEGCDGAFEFHFFHHFGHFGEGEEEH1EEFAEE2FGGGDGHGHHHDFGHHGGFFHHFFBFGHHHGGGGD?FDGFHGFHHFGGCGHGGD/BCFFGFG?@EAH
@M02034:409:000000000-BFKT7:1:1105:15820:26281 1:N:0:30
AAAGTCGAGGTGCCTAAAGTGGCAACCCAGACTTTTGCGGCGGTTGG
+
BCCCBFBBDBABGGGGGGGGGGGHHHHGGHHGHHHHHFGGGGF0A0>
@M02034:409:000000000-BFKT7:1:1105:10586:26292 1:N:0:30
AAAGTCGAGGTGCCTAAAGTGGCAACACGGGTGGTGGGTGGGGTAGAGCTTCCTCTAGCCGCATGGCGTTCGTACTTAAATATGGAACTAACCATTCCAATTTTCGCTGTCTCTTATACACATCTCCGAGCCCACGAGACTAGGCATGAT
+
CBBCCFBABCBCGGGGGGGGGGGHHHH22A22AEE2BEEEG0EEGGHHHHHHHHFHFGHHGGGGGHHGGGGGGHHHHHHGHHHFHGHHHHHHHHHHHHHFGHHHHGGGGGHHHHHHHHHHHGHHHHHGGGGGGHGGGGGGFH1<G0<CHH
@M02034:409:000000000-BFKT7:1:1105:8181:26302 1:N:0:30
AAAGTCGAGGTGCCTAAAGTGGCAACCCAGACTGGGGTGGGGGTTGGTGGTGTAGAGCTTCCTGTAGCCGCATGGCGTTCGTACTTAAATATGGAACTAACCATTCCAATTTTCGCTGTCTCTTATACACATCTCCGAGCCCACGAGACT
+
A3AABFBBBBABGGGGGGGGFBGHHHHDFHHGGGGHGEEEGGGGEGGGFGEFGHHGHHHHHHHHGHHHHGGGFGHHEFGGGGHHHHFFHHGHHHFGFHGGHHHHHHHHHHHHHFGGGGGFHHHHHHHGFHHHHHDGGGGCGEHEGGGGGH
@M02034:409:000000000-BFKT7:1:1105:16236:26312 1:N:0:30
AAAGTCGAGGTGCCTAAAGTGGCAACCCAGACTCCGAATCTGGTTGGTGGTGTAGAGCTTCCTGTAGCCGCATGGCGTTCGTACTTAAATATGGAACTAACCATTCCAATTTTCGCTGTCTCTTATACACATCTCCGAGCCCACGAGACT
+
AA1>A3A1@>AAGGGF11EGGFFFGGH0FCFFGHHE?AFAHFHGHGGAAE/FFGF2AEGFHGHGGHFBGGG@EGHHEEGGGEFGGHE1FGGGHFFFGHFHHCHGHGFGGGFHFHCAFGE1FDGGBD2BDF<CFGFDC/CC/FFF<CCGGH
@M02034:409:000000000-BFKT7:1:1105:12279:26321 1:N:0:30
AAAGTCGAGGTGCCTAAAGTGGCAACCCAGACTAATACTGCTGTTGGTGGTGTAGAGCTTCCTGTAGCCGCATGGCGTTCGTACTTAAATATGGAACTAACCATTCCAATTTTCGCTGTCTCTTATACACATCTCCGAGCCCACGAGACT
+
AABB>DA>DDBAGGGFGBBFAGFFGFFEGHHGHHHHHHHHFGHAFFEEEEEFGFHHFFGG5FEFBFGFFEEEEFFFEFGFGFFGFFGFFHHHHHFECGFFGGBFGBFFFGHHHHGDEFEFFFHHHHGHBGFGGGDFCBCCC/<FFG@DAH
@M02034:409:000000000-BFKT7:1:1105:16838:26356 1:N:0:30
AAAGTCGAGGTGCCTAAAGTGGCAACCCAGACTCATCCTCGTGTTGGTGGTGTAGAGCTTCCTGTAGCCGCATGGCGTTCGTACTTAAATATGGAACTAACCATTCCAATTTTCGCTGTCTCTTATACACATCTCCGAGCCCACGAGACT
+
ABCCCFCBCCABGGGGGGGGGGGHHHHGGHHGHHHHHHHHGHHHHHGGGGGGHHHGHHHHHHHHHHHHHGGGGGHGGGGGGGGEHHHGHHHHHHFFFHGGHHHHHHHHGGHHHGFGGGGFHHHHHHHFHFGHGHHFF/DCDGHGGGGGGH
@M02034:409:000000000-BFKT7:1:1105:21979:26357 1:N:0:30
AAAGTCGAGGTGCCTAAAGTGGCAACCCAGACTGATACTCGTGTTGGTGGTGTAGAGCTTCCTGTAGCCGCATGGCGTTCGTACTTAAATATGGAACTAACCATTCCAATTTTCGCTGTCTCTTATACACATCTCCGAGCCCACGAGACT
+
BCCCBFBBBBBAGGGGGGGGGGGHHHGGGHHGHHHHHHHHGHHHHHHGGGEFGHHGHHHHHHHHHHHHHGGEFGHHGGGGGGHHHHHGHHHHHGGHGHGGGHHHHHHHHHHHHHGGGGFFHHHHEHHHHHGHHHHHGDGGFGHFGGGGGH
@M02034:409:000000000-BFKT7:1:1105:22776:26378 1:N:0:30
AAAGTCGAGGTGCCTAAAGTGGCAACCCAGACTTCGCATGCTGTTGGTGGTGTAGAGCTTCCTGTAGCCGCATGGCGTTCGTACTTAAATATGGAACTAACCATTCCAATTTTCGCTGTCTCTTATACACATCTCCGAGCCCACGAGACT
+
CCCCBFBCBCCCGGGGGGGGGGGHGHHGGHHGHHHGGGGGHGGHGGGGCEGFFDH5AHFFFGFHHGGFFEFEEGF1>BEFFEFHGGF@BGHFHH33BFGH3?3BEDF4GGBHG4<EGGEF?GGFDGGDHHBFGHH2C<CCBGGFCC@/EH
@M02034:409:000000000-BFKT7:1:1105:13751:26382 1:N:0:30
AAAGTCGAGGTGCCTAAAGTGGCAACCCAGACTCAGGCGCGGGTTGGTGGTGTAGAGCTTCCTGTAGCCGCATGGCGTTCGTACTTAAATATGGAACTAACCATTCCAATTTTCGCTGTCTCTTATACACATCTCCGAGCCCACGAGACT
+
AABABFBBBB>AGGGGFFGFGGGHGHHGGHHGHHGHHHGGGGGGFGGEFGEFFHHFHGHHHGHHHHHHHGGEEGHHGGGGGGHHHH4EGGFHHHG3GHGHHHHHHHGGFGHHHHGGGGGFFFHHGHHGGFHHHFFFC>CCCFHGGGGGGH
@M02034:409:000000000-BFKT7:1:1105:20421:26386 1:N:0:30
AAAGTCGAGGTGCCTAAAGTGGCAACCCAGACTTATTGTCAGGTTGGTGGTGTAGAGCTTCCTGTAGCCGCATGGCGTTCGTACTTAAATATGGAACTAACCATTCCAATTTTCGCTGTCTCTTATACACATCTCCGAGCCCACGAGACT
+
AAA>>BAADDAA1FBGFGGA1GFFGGFFGHAFHGGHHHGCFDGDGHAAFEAFEDHHHGHHHFFGFFHHGEEEEEHEEEGFEEGGGHHFDGBGGHGG1CFGHGFEE>FHHHHGHFCFEEGGHBGHGHEE><DB<F>1?/B/B<F<BCCFCH
@M02034:409:000000000-BFKT7:1:1105:16928:26402 1:N:0:30
AAAGTCGAGGTGCCTAAAGTGGCAACCCAGACTAAGAGTCAGGTTGGTGGTGTAGAGCTTCCTGTAGCCGCATGGCGTTCGTACTTAAATATGGAACTAACCATTCCAATTTTCGCTGTCTCTTATACACATCTCCGAGCCCACGAGACT
+
CCCCBFABCCABGGGGGGGGGGGHHHHGGHHGHGFFHFHHFGHHGHGGGGGGHHHHHHHHHHHHHHHHHGGFGGHHGGGGGGHHHHHHHHHHHGGHHHHHHHHHHHHHFGHHHHGFGGGHHHHHHHFHHFDHHHHHG?CGGGHGGGGGGH
@M02034:409:000000000-BFKT7:1:1105:10759:26410 1:N:0:30
AAAGTCGAGGTGCCTAAAGTGGCAACCCAGACTTATCGTTTTGTTGGTGGTGTAGAGCTTCCTGTAGCCGCATGGCGTTCGTACTTAAATATGGAACTAACCATTCCAATTTTCGCTGTCTCTTATACACATCTCCGAGCCCACGAGACT
+
A?AB>FBABDABGGGGGGGGFGGHHGGGGHHGHHHHHHHFFFHBFBFBEEBFBFGHFFHGGHHFFFGGFAEEFGHGFGGGGGHHGHHHFHHHGHGDFGEGGHFGHGHHHHHHHFEFFEEFHHHHFHEHFHBHGGFB?<D/@CFFGGGGGF
@M02034:409:000000000-BFKT7:1:1105:13879:26416 1:N:0:30
GCTCTTAAAGAGGAGTAAGGTCATGACTAATAC
+
AAA?AFFF11FFGCC111A1FFCGFA1D31D3A
@M02034:409:000000000-BFKT7:1:1105:10239:26419 1:N:0:30
AAAGGCGAGGTGCCTAAAGTGGCAACCCAGACTGTTGGTGGTGTAGAGCTTCCTGTAGCCGCATGGCGTTCGTACTTAAATATGGAACTAACCATTCCAATTTTCGCTGTCTCTTATACACATCTCCGAGCCCACGAGACTAGGCATGAT
+
>3AA3>A>D2AAFGGGGFGFAFFHGEGGGHHGHHDFBAEFEGGBFD5FFHHHHGGFGDABEEEG1BBEE>BEEFHHGFHFF4BGGGGHHECGGFHHFB??FGHHHG?/??FGFB4GGHH4FHBBDFF/BFDGGEFCB@AEG11GHG10GF
@M02034:409:000000000-BFKT7:1:1105:10254:26431 1:N:0:30
AAAGTCGAGGTGCCTAAAGTGGCAACCCAGACTGTTGGTGGTGTAGAGCTTCCTGTAGCCGCATGGCGTTCGTACTTAAATATGGAACTAACCATTCCAATTTTCGCTGTCTCTTATACACATCTCCGAGCCCACGAGACTAGGCATGAT
+
AAAABFBBBBAAGGGFGGGGGGGFHHHGGHHDHHHHHHEGGGGHHHHHHHHHGHHHHHHHGGEFEHHGEEGGGGHHHHHHHHHHHDGHHHFEHHHHFHHBGGHHHGGGGGHHHHHHHHFFGFHGHHGGGGGGGHGGGGDGHGHHHHFGFG
@M02034:409:000000000-BFKT7:1:1105:19319:26455 1:N:0:30
AAAGTCGAGGTGCCTAAAGTGGCAACCCAGACTGGTAGGCCGGTTGGTGGTGTAGAGCTTCCTGTAGCCGCATGGCGTTCGTACTTAAATATGGAACTAACCATTCCAATTTTCGCTGTCTCTTATACACATCTCCGAGCCCACGAGACT
+
ABBBBFBBBBABGGGGGGGGGGGFFGHFGEHEHHHHHHGHGGFFGGCEGEEFGDG5FGHHHHHHGHFFHFGEFFHFEEGGGEFHHHGFHHFFHHEGHHHHHGHHGHHGHHHHHHGGGGEGHHGGHHHFDFGFHBGDC@DFAFHFDGGGCG
@M02034:409:000000000-BFKT7:1:1105:12064:26460 1:N:0:30
AAAGTCGAGGTGCCTAAAGTGGCAACCCAGACTAGGGAGAGGGTTGGTGGTGTAGAGCTTCCTGTAGCCGCATGGCGTCCGTACTTAAATATGGAACTAACCATTCCAATTTTCGCTGTCTCTTATACACATCTCCGAACCCACGAGACT
+
>AAABFBBDDAAFGGFGGGGGFGFFHH2FGGGHHHHHHGEEEEGGEEEGGEBGFHFHHGHHCGFGFHFHGGEGEHGEEFFEFCFHHFFHHFHHGFGFFHGHFHHHHGFHHHHHGGGGCFHHHGHFGHFFGHHHHGDC?DCAGFDG@?D.D
@M02034:409:000000000-BFKT7:1:1105:18781:26463 1:N:0:30
AAAGTCGAGGTGCCTAAAGTGGCAACCCAGACTGATCATACTGTTGGTGGTGTAGAGCTTCCTGTAGCCGCATGGCGTTCGTACTTAAATATGGAACTAACCATTCCAATTTTCGCTGTCTCTTATACACATCTCCGAGCC
+
AAAAAFAA>D>AGGFGGGGGBGCFAFHGG0CFHGCGGGFHHFFGHHAEAEEFHHEDFFHHFHHGHHHGHGEGFGHHGFGGGECHHFHFHGEGHHFGFGFGFAFHHHGFFFFGFG/AFEEFDGGFFHGGDH1GGHFHGC//>
@M02034:409:000000000-BFKT7:1:1105:22413:26480 1:N:0:30
AAAGTCGAGGTGCCTAAAGTGGCAACCCAGACTGCGAGTCCTGTTGGTGGTGTAGAGCTTCCTGTAGCCGCATGGCGTTCGTACTTAAATATGGAACTAACCATTCCAATTTTCGCTGTCTCTTATACACATCTCCGAGCCCACGAGACT
+
AAAAAFCBCCABGGGGGGGGGGGHHHGGGHHGHHHGGGGHHHHHHHHGGGGGHFHGHHHHHHHHGFHHHGGGGGHHGFGGGGHHHHHGHHHHHHGFHHGFHHFHHHGGHHHHHHGGGGGHHHHHHHGHGHFHHHHGFCGDGEHGGGGGGH
@M02034:409:000000000-BFKT7:1:1105:14268:26500 1:N:0:30
AAAGTCGAGGTGCCTAAAGTGGCAACCCAGACTCAGAAGCAGGTTGGTGGTGTAGAGCTTCCTGTAGCCGCATGGCGTTCGTACTTAAATATGGAACTAACCATTCCAATTTTCGCTGTCTCTTATACACATCTCCGAGCCCACGAGAC
+
AAAAAFABB@2>FBFFGGGGGGGFGHHGGDHGHHHGFGHGHFGFGHGEFFBFFEFFHHHGFFHGFFHGFFEEGGHGG1EFEEFGHHGFHHFDFFFFGGHFGHFGFHHFHHHGHHGGEE?BFDHHFHFHFGBGBGFH?BCBBF?FGGFED
@M02034:409:000000000-BFKT7:1:1105:12999:26508 1:N:0:30
AAAGTCGAGGTGCCTAAAGTGGCAACCCAGACTGTTGCGGGGGTTGGTGGTGTAGAGCTTCCTGTAGCCGCATGGCGTTCGTACTTAAATATGGAACTAACCATTCCAATTTTCGCTGTCTCTTATACACATCTCCGAGCCCACG
+
>?AA>D1>>>1>FGC1B1BBEFEGFCBE0AAFH1BDFHG?EGG/>@E/FEEF>F1GHFG11GEGGHGBH?>EEEFGEE@?BCHEFGFGHGHGHFFB1FFBFEGGHFFFHHHHFHCCCGGHHGHHFHHHGHEC>G=0.<@@CCGGG
@M02034:409:000000000-BFKT7:1:1105:17653:26512 1:N:0:30
AAAGTCGAGGTGCCTAAAGTGGCAACCCAGACTGTTGGGCGTGTTGGTGGTGTAGAGCTTCCTGTAGCCGCATGGCGTTCGTACTTAAATATGGAACTAACAATTCCAATTTTCGCTGTCTCTTATACACATCTCCGAGCCCACGAGAC
+
AAAA3DAA@>AAFGGFGF46BEABG4B2A2B2GGHHHHGFGEEEHHHGFGEEFEGBG5DGGEFFAAF5GFGEEE1FC1/?A?FHHFFF3DDDGE3D3FGGHBHG4B4?GBGBGHEGFE/FGHFGHFH2FFDGGDFGD?@/AFCF<CCDD
@M02034:409:000000000-BFKT7:1:1105:23533:26519 1:N:0:30
AAAGTCGAGGTGCCTAAAGTGGCAACCCAGACTAATGTGTCTGTTGGTGGTGTAGAGCTTCCTGTAGCCGCATGGCGTTCGTACTTAAATATGGAACTAACCATTCCAATTTTCGCTGTCTCTTATACACATCTCCGAGCCCACGAGACT
+
ABAABFBADBBBGGGGGGGBFGGGHEGEGHHGHHHGHBGGHHHGGHHGGGFFHEHFGHFGFGHFBEGFHGEFGGHGEG@FFGGEGHHHGHFHHHGFGGFFHHHHHHHGFHHHGHGGGGFFFHHGHHHFFHEHGGHHGCG>CFFFC?DGDH
@M02034:409:000000000-BFKT7:1:1105:13009:26526 1:N:0:30
AAAGTCGAGGTGCCTAAAGTGGCAACCCAGACTGTTGCGGGGGTTGGTGGTGTAGAGCTTCCTGTAGCCGCATGGCGTTCGTACTTAAATATGGAACTAACCATTCCAATTTTCGCTGTCTCTTATACACATCTCCGAGCCCACGAGACT
+
AABCCFBBDDAAGGGGGGGGGGGHHHHGGHHGHHHHHGGGGGGGEEGGGGGGHFHFHHHHHHHHHHHHHGGGGGHHGGGFDDFHHHGFHHGHHHHHGHHGHGGHHHHHHHHHHHGGGGGHHHHHHHGHGHFHHHFHGFGFGCHGGGDGFH
@M02034:409:000000000-BFKT7:1:1105:21049:26531 1:N:0:30
AAAGTCGAGGTGCCTAAAGTGGCAACCCAGACTTCGAATACGGTTGGTGGTGTAGAGCTTCCTGTAGCCGCATGGCGTTCGTACTTAAATATGGAACTAACCATTCCAATTTTCGCTGTCTCTTATACACATCTCCGAGCCCACGAGACT
+
ABBCBFAADBABGGGGGGGGGGGHGHHGGHHGHFFGHHHGFHGHGGGGGGGGHHHHGHHHHHHHHHHHHGG>EGHHGGGGGGBGGHFGFHHFHHHHFHHHHHHHHHHHHHHHHHGGGGFHHHHHHHHHGHGFHHHHGGCFGGGGFGGGGH
@M02034:409:000000000-BFKT7:1:1105:15528:26534 1:N:0:30
AAAGTCGAGGTGCCTAAAGTGGCAACCCAGACTGGTTATCCTGTTGGTGGTGTAGAGCTTCCTGTAGCCGCATGGCGTTCGTACTTAAATATGGAACTAACCATTCCAATTTTCGCTGTCTCTTATACACATCTCCGAGCCCACGAGACT
+
AAB@AFABDD>>EFGGGGGFGFGFHHHGGEHGHHHHHGHHHHHHHHGEFFAFGHFFHHHHHHHDBFFGHGEFGEGGGAFFE?FHHHHGHFFFGFDDGHHHHHHHHHHHHHHHHHGGFG?FGHHHGHHHHHHHGHHHDCC@FGGFCCFGD?
@M02034:409:000000000-BFKT7:1:1105:12471:26534 1:N:0:30
AAAGTCGAGGTGCCTAAAGTGGCAACCCAGACTACGTGTCCTGTTGGTGGTGTAGAGCTTCCTGTAGCCGCATGGCGTTCGTACTTAAATATGGAACTAACCATTCCAATTTTCGCTGTCTCTTATACACATCTCCGAGCCCACGAGACT
+
ABBAAFAA>A>>GGGGGGGGGGGGFHHGGHHGGHHGHHHHHHHHHHHGGGAFGGHHHGGGHFGFGHHHHGGGGGHHGEGFGEFHHHHHHHFHHEHGHHHHHGHHHHGGHHHHHHGGGGFHGGHHHHHHHHGHHHHHGCGGGGHGGGCGDG
@M02034:409:000000000-BFKT7:1:1105:13994:26539 1:N:0:30
AAAGTCGAGGTGCCTAAAGTGGCAACCCAGACTCAGAAGGCTGTTGGG
+
AAABAFBBBD>AGGGGGGGEFFGHHHHGFFHGH3FG3BB22BFF3B2A
@M02034:409:000000000-BFKT7:1:1105:10740:26571 1:N:0:30
AAAGTCGAGGTGCCTAAAGTGGCAACCCAGACTACGCGGTGTGTTGGTCGTGTAGAGCTTCCTGTAGCCGCATGGCGTTCGTACTTAAATATGGAACTAACCATTCCAATTTTCTCTGTCTCT
+
ABBAAFAB@DABGGGGGGGGGGGHHHHGGH22FB322A22EEGHFGEA50A1AAG5BA335B55@DF531E>EE?1/?>FA?2?/4B33BF44B33B3FG303B??G4BFFHDB33FB3F3BF
@M02034:409:000000000-BFKT7:1:1105:15071:26572 1:N:0:30
AAAGTCGAGGTGCCTAAAGTGGCAACCCAGACTATTTATGGGGTTGGTGGTGTAGAGCTTCCTGGAGCCGCATGGCGTTCGTACTTAAATATGGAACTAACCATTCCAATTTTCGCT
+
AABAAFAADD>AGGGGGGGGEFFHFCCE2BFFHFHH5EHGHGGE2EAAAEEC1AEBD53FEGGF3E12BEE0EAA1>>>?E>CCGGFGEDFBD333GFGFFF3F3BHBDG3GGFE?F
@M02034:409:000000000-BFKT7:1:1105:13967:26598 1:N:0:30
AAAGTCGAGGTGCCTAAAGTGGCAACCCAGACTCCTAATCATGTTGGTGGTGTAGAGCTTCCTGTAGCCGCATGGCGTTCGTACTTAAATATGGAACTAACCATTCCAATTTTCGCTGTCTCTTATACACATCTCCGAGCCCACGAGAC
+
>>AA3BAAD?2>FFGGGGF6BDFGFGCEDDGGGGHFGGHHCHGBGFFEFEAAEGFGGHFEHHBEBFGHHGCGGGHGGGC?AEGHHHHGHEGHFHHHHGFFHHHHEHF4EGHGFGGGEEGHGHHGHHGHHGBFGHHGD@//>FHECGCGF
@M02034:409:000000000-BFKT7:1:1105:12237:26602 1:N:0:30
AAAGTCGAGGTGCCTAAAGTGGCAACCCAGACTACGCCTCAGGTTGGTGGTGTAGAGCTTCCTGTAGCCGCATGGCGTTCGTACTTAAATATGGAACTAACCATTCCAATTTTCGCTGTCTCTTATACACATCTCCGAGCCCACGAGACT
+
ABBBBFAADCBCGGGGGGGGGGGHHHHGGHHGHHHGGGHGGGHGHFGEFGEFGHHGHHHHHHHHHGHDHEGFGGHHGGGGGGHHHHHHHHGHHHGEGHGGHHFHHHHHHHHHHHGGGGEFHHHHHHHHHHFHGFGHDCGFCFHGGGGGGG
@M02034:409:000000000-BFKT7:1:1105:13973:26618 1:N:0:30
AAAGTCGAGGTGCCTAAAGTGGCAACCCAGACTCCTAATCATGTTGGTGGTGTAGAGCTTCCTGTAGCCGCATGGCGTTCGTACTTAAATATGGAACTAACCATTCCAATTTTCGCTGTCTCTTATACACATCTCCGAGCCCACGAGAC
+
AABBAFABBDAAGGGGGGGBGFGHHHHGGGHGHGHCHFEGHHHHHHHEFEBFFGHHHHHHHHHHFGFGHGGGGGGHGEGGGEGHHHGGHHHGGFGGHHHHHHGHGHHHHHHHHHGGDGEGHFHHHHFHHHGGFHHGCBCDGGHGGGFGF
@M02034:409:000000000-BFKT7:1:1105:22774:26621 1:N:0:30
AAAGTCGAGGTGCCTAAAGTGGCAACCCAGACTCATTCTCGGGTTGGTGGTGTAGAGCTTCCTGTAGCCGCATGGCGTTCGTACTTAAATATGGAACTAACCATTCCAATTTTCGCTGTCTCTTATACACATCTCCG
+
BBBCBFCCCCCCGGGGGGGGGGGHHHHGGHHGHHFGHFHGGG?BFGGE1AFEE3GFFDGEAFFFGFDAFEGEEFC1EEEGE?B?FFHFFFGFED33BFGG3?3BFEG4?FDHG4EEFDFGEBF33D?DGFDCGHH2C
@M02034:409:000000000-BFKT7:1:1105:13674:26631 1:N:0:30
AAAGTCGAGGTGCCTAAAGTGGCAACCCAGACTAATAATAAGGTTGGTGGTGTAGAGCTTCCTGTAGCCGCATGGCGTTCGTACTTAAATATGGAACTAACCATTCCAATTTTCGCTGTCTCTTATACACATCTCCGAGCCCACGAGAC
+
>3AA3BAAD@>>4GGFFFGFDFFEFG4AFGFFGFFGFGHHHFDABBEA2AAABBFBEDGFFFGBBABFAAE>FEFFG1@FD>BECHBDD@GGFBB3FFGFGHBGH4DFFHFHHHE/???3D4BGDGHGFGFF23FB?<<>/?FEFGGA?
@M02034:409:000000000-BFKT7:1:1105:23885:26636 1:N:0:30
AAAGTCGAGGTGCCTAAAGTGGCAACCCAGACTGCGGATAAGGTTGGTGGTGTAGAGCTTCCTGTAGCCGCATGGCGTTCGTACTTAAATATGGAACTAACCATTCCAATTTTCGCTGTCTCTTATACACATCTCCGAGCCCACGAGACT
+
>333>B33>>>>BBFGFGGGGGGGHGGGGCGGHGGGGGAGCGFHHGGAECEGHBFBFBFHGEHHHHHGHGG0AEHFGGGGGEFGGGGE3FFFHEDGHGEFHEFHGGHEFGFHHHCGGGFFHEGFFFD?BFHHHGH2?@DCCFFEFGGGGG
@M02034:409:000000000-BFKT7:1:1105:13179:26648 1:N:0:30
AAAGTCGAGGTGCCTAAAGTGGCAACCCAGACTCCTCGGTCGGTTGGTGGTGTAGAGCTTCCTGTAGCCGCATGGCGTTCGTACTTAAATATGGAACTAACCATTCCAATTTTCGCTGTCTCTTATACACATCTCCGAGCCCACGAGACT
+
AAAAAFAA>D1>BGGGGGGGGBECHEFEFAGEFHFFFCAEE?EGGGCBAEEFGGG2FFFHHFHGFHHHHGG>EEHFGGGFEECGHHFDGFFHHHFFHHGHHHHHHFHFGHHHGFCCEF?FGHGGHHFGHFGGHGHF?/<C@/GFGGG.<>
@M02034:409:000000000-BFKT7:1:1105:10497:26684 1:N:0:30
AAAGTCGAGGTGCCTAAAGTGGCAACCCAGACTAATAAGAATGTTGGTGGTGTAGAGCTTCCTGTAGCCGCATGGCGTTCGTACTTAAA
+
AAAAAB3>3A>>4BGGFGGGDBAFFHHFCA2AGDB55GF5DGAFG522AE2BBAAAF5AFF3FBFFGFG?A01BGGEEEAE?2BGHE3F
@M02034:409:000000000-BFKT7:1:1105:14980:26713 1:N:0:30
AAAGTCGAGGTGCCTAAAGTGGCAACCCAGACTGGGGGGGGGGTTGGTGGTGTAGAGCTTCCTGTAGCCGCATGGCGTTCGTACTTAAATATGGAACTAACCATTCCAATTTTCGCTGTCTCTTATACACATCTCCGAGCCCACGAGAC
+
AAA?AF?ADD>>44GGGGGFGCFFGHAEF2EFHHHGGGGGF<@;@FFAAF.;AFF9FFFFFFFF/:FFFF-@F9?:B;B9A;BFFFFFFFF/;FFFBFFFFFFFFFFFFFFFFFFFFFDFEBFFFFFEFF9BBFFFF=9;;EFF@>DFF
@M02034:409:000000000-BFKT7:1:1105:22626:26729 1:N:0:30
AAAGTCGAGGTGCCTAAAGTGGCAACCCAGACTAATGCTTCGGTTGGTGGTGTAGAGCTTCCTGTAGCCGCATGGCGTTCGTACTTAAATATGGAACTAACCATTCCAATTTTCGCTGTCTCTTATACACATCTCCGAGCCCACGAGACT
+
CCCCCFCCCCACGGGGGGGGGGGHHHHGGHHGHHHHHHHHHGGGGGGGGGGGHHHHHGHHHHHHHHHHHGGEFGHHGGGGGGHHHHHGHHHHHHHHHHHHHHHHHHHHHHHHHGEGGGGHHGHHFHHHHHFHHHHHGGGGGGHGCFGGGH
@M02034:409:000000000-BFKT7:1:1105:21930:26730 1:N:0:30
AAAGTCGAGGTGCCTAAAGTGGCAACCCAGACTGGGGCTCGGGTTGGTGGTGTAGAGCTTCCTGTAGCCGCATGGCGTTCGTACTTAAATATGGAACTAACCATTCCAATTTTCGCTGTCTCTTATACACATCTCCGAGCCCACGAGACT
+
BCCCCFBBDBAAGGGGGGGGGGGHHGHGGHHGHHG222EF?FGBFFGGGGFGGGHFHHHHFHHHHHHGFFGEGGHHFEEGGGHHHHHGHHFHFHFBHHHHFHHHHFHHHHHHHHGGGFGFHFHHFHHGFHHHHHHHG?FGGGHGGCDGFG
@M02034:409:000000000-BFKT7:1:1105:8635:26731 1:N:0:30
CAAGTCGAGGTGCCTAAAGTGGCAACCCAGACTAATAAGAATGTTGGTGGTGTAGAGCTTCCTGTAGCCGCATGGCGTTCGTACTTAAATATGGAACTAACCATTCCAATTTTCGCTGTCTCTT
+
AAA1AD>AA1>1BFFAGGGBF1AFEGHGGHHCFHGFHHDG1BGGFF/BF?EFFAGD1BFB1FFH1FD2G?EEEEHF?EEFEE0F/GHHH2FDGB1BECFHBA1GFBDFBFEH2DEAE/?BG22>
@M02034:409:000000000-BFKT7:1:1105:11809:26732 1:N:0:30
AAAGTCGAGGTGCCTAAAGTGGCAACCCAGACTACGTCTCCTGTTGGTGGTGTAGAGCTTCCTGTAGCCGCATGGCGTTCGTACTTAAATATGGAACTAACCATTCCAATTTTCGCTGTCTCTTATACACATCTCCGAGCCCACGAGACT
+
A?AB>BAABDABGGGFFGGGDGFHHHHGGHHGHHGGBBBFGGFBFFGGCFEFGGHGFFGEFFBFFGHBGGEEFEBFEGGGGECHGGHH3FGFGGEDEGFBBGFFHFHFHHFHHHGGGEEGHHHHHHHFHHHHHHGBB@DDDGHGGGGGGG
@M02034:409:000000000-BFKT7:1:1105:9440:26735 1:N:0:30
AAAGTCGAGGTGCCTAAAGTGGCAACCCAGAGTGTT
+
AAAAA5AA@DAAGCGFGGGFGFFGHHHGGGFC5555
@M02034:409:000000000-BFKT7:1:1105:13375:26735 1:N:0:30
AAAGTCGAGGTGCCTAAAGTGGCAACCCAGACTATGCCTCCGGTTGGTGGTGTAGAGCTTCCTGTAGCCGCATGGCGTTCGTACTTAAATATGGAACTAACCATTCCAATTTTCGCTGTCTCTTATACACATCTCCGAGCCCACGAGAC
+
BCCCAFBCCBCCGGGGGGGGGGGHHHHGGHHGHFHHGFHFCEEEGGGFFGEGHHHHHHHHHHHHHHHHHGGGGGHGGGGGGGHHHHHHHHGHHHHGHGGHGHFHHHGHHHHHHHGGGGGGHHHHFHHHHHGHHHGHGCGGGGHGGGGGG
@M02034:409:000000000-BFKT7:1:1105:20517:26737 1:N:0:30
AAAGTCGAGGTGCCTAAAGTGGCAACCCAGACTACGGGGATGGTTGGTG
+
CCCCCFABBCBCGGGGGGGGGGGHHHGGGCHGHBG222FGGGGHAE01A
@M02034:409:000000000-BFKT7:1:1105:22641:26740 1:N:0:30
AAAGTCGAGGTGCCTAAAGTGGCAACCCAGACTAAT
+
>1A?1DAADDAAGFEACDFEFFFFHFCEFHHGHF1A
@M02034:409:000000000-BFKT7:1:1105:18405:26740 1:N:0:30
AAAGTCGAGGTGCCTAAAGTGGCAACCCAGACTCGGGGTGCGGTTGGTGGTGTAGAGCTTCCTGTAGCCGCATGGCGTTCGTACTTAAATATGGAACTAACCATTCCAATTTTCGCTGTCTCTTATACACATCTCCGAGCCCACGAGAC
+
AABAAFABBB>AGGGGGGGGGGGHHHHGGHHGHHGGGGAFGEEEFGGEFGFFFGFFGHHHHHHHGHHHHGGGGEGGGEEFEEGHHHHFHHGHHGFHHHGHHHHHHHHGHHHHHHGGGGCGHHGHHHHHHHFGHHHFC@DCFCGFGGCGG
@M02034:409:000000000-BFKT7:1:1105:16096:26742 1:N:0:30
AAAGTCGAGGTGCCTAAAGTGGCAACCCAGACTAGTCGTCAGGTTGGTGGTGTAGAGCTTCCTGGAGCCGCATGGCGTTCG
+
AAA3AD3A3@>>4CGFGFGBGBFBFH42A2B233BAAAA2AAAGGF21BA1AB355D53B5BBF3A12A>00??A1>1>?B
@M02034:409:000000000-BFKT7:1:1105:10099:26754 1:N:0:30
AAAGTCGAGGTGCCTAAAGTGGCAACCCAGACTTCTCGTCATGTTGGTGGTGTAGAGCTTCCTGTAGCCGCATGGTG
+
CBCCCFABCBCBGGGGGGGGGGGHHHHGGHHGHHHBFF2AAFHHFHH222BAAEHB55BA5BFGG5A5AEF>EE155
@M02034:409:000000000-BFKT7:1:1105:18921:26766 1:N:0:30
AAAGTCGAGGTGCCTAAAGTGGCAACCCAGACTTCTAATGTGGTTGGTGGTGTAGAGCTTCCTGTAGCCGCATGGCGTTCGTACTTAAATATGGAACTAACCATTCCAATTTTCGCTGTCTCTTATACACATCTCCGAGCCCACGAGACT
+
B?ABBFBBBBAAGGGGGGGFGGFHHHHGGGHGGHHHHHHFDGHGGGGGGGEFHHHEHHHHHHHHHHGHHGGGGGHHGGGGGEFHHHGGHHHHHGFGFFHHHHHHHHHGFHHHHHGGGGGGHGGHGFFGGHFFHHH2CCGGGGHGFGCGGF
@M02034:409:000000000-BFKT7:1:1105:9050:26774 1:N:0:30
AAAGTCGAGGTGCCTAAAGTGGCAACCCAGACTGGGAAGGTGGTTGGTGGTGTAGAGCTTCCTGTAGCCGCATGGCGTTCGTACTTAAATATGGAACTAACCATTCCAATTTTCGCTGTCTCTTATACACATCTCCGAGCCCACGAGACT
+
AAAA>DAADDAAGGGGGGGFFGFFGGHGGHH2BG2FGFEG3BF2BBEEEEBABBFBEDGF5BBBBBB5B?E>FEB?>E>FEGEGF4GGFHHFHF33BGBBBBDFFFFFFHHHHHFFGEE2BBFFBDDFFFBC2D3<?<CC?/<F@?DEDF
@M02034:409:000000000-BFKT7:1:1105:12188:26782 1:N:0:30
AAAGTCGAGGTGCCTAAAGTGGCAACCCAGACTGTGCAGATGGTTGGTGGTGTAGAGCTTCCTGTAGCCGCATGGCGTTCGTACTTAAATATGGAACTAACCATTCCAATTTTCGCTGTCTCTTATACACATCTCCGAGCCCACGAGAC
+
BBBBBF?AADABFGGGGGGFFGFGHHHGGHHGH3AB5FGHFGHHHEGGGGGFHHHFBGHHHHHHHFHHHGGGGGHHGFGGGGHHHHHHHHHHHHFHGHGHHHGHHHHGGHHHHHGGGGGHHHHHHHGHHHGHHHFFFFGGGGHGGGGGG
@M02034:409:000000000-BFKT7:1:1105:22227:26782 1:N:0:30
AAAGTCGAGGTGCCTAAAGTGGCAACCCAGACTTTGGGGGCTGTTGGTGGTGTAGAGCTTCCTGTAGCCGCATGGCGTTCGTACTTAAATATGGAACTAACCATTCCAATTTTCGCTGTCTCTTATACACATCTCCGAGCCCACGAGACT
+
CCCCBFCCCCABGGGGGGGGGGGHHHHGGHHGHHHGHGGGGGGHHHHEFGEFGHHHHHHHHHHHGHHHHFFEGGHHGGGGFFHHHHGFHHHHHHHHHHGGHHHHHHGHHHHHHFGGGGGHHHHHHHHHHHFHHHHGECGCGGHGGGGGGD
@M02034:409:000000000-BFKT7:1:1105:11219:26783 1:N:0:30
AAAGTCGAGGTGCCTAAAGTGGCAACCCAGACTAGTAAGCAGGTTGGTGGTGTAGAGC
+
A??AAFBBDDAAFGGGGGGGBEFFHHHDFHGGH3BFDG5DGH2ABA2AA1E1BAG555
@M02034:409:000000000-BFKT7:1:1105:19418:26794 1:N:0:30
AAAGTCGAGGTGCCTAAAGTGGCAACCCAGACTCAGAATAATGTTGGTGGTGTAGAGCTTCCTGTAGCCGCATGGCGTTCGTACTTAAATATGGAACTAACCATTCCAATTTTCGCTGTCTCTTATACACATCTCCGAGCCCACGAGACT
+
BBBBBFA@ADBBGGGGGGGGGGGHHHHGGHGGHHHHGHHHGHHHHHHGGGFFHHHHHHHHHHHHHHHHHGGGGGHHGGGGGEHHHHHHHHHGHHHGGHHHHHHHHHHHHHHHHHGFGGEHHHHHHHHHHHEHHHHHG?DGGGHGGGGDDG
@M02034:409:000000000-BFKT7:1:1105:21126:26799 1:N:0:30
AAAGTCGAGGTGCCTAAAGTGGCAACCCAGACTTCTCATCATGTTGGTGGTGTAGAGCTTCCTGTAGCCGCATGGCGTTCGTACTTAAATATGGAACTAACCATTCCAATTTCGCTGTCTCTTATACACATCTCCGAGCCCACGAGACTA
+
CCCCCFCCBCABGGGGGGGGGGGHHHHGGHHGHHHHHHHHHHHGHHHGGGGGHHHHHHHHHHHHHHHHHGGGGGHHGGGGGFHHHHGGHHGHHHHHGHHGGHHHHHHHFGHHFCEFGFHHHHHFHHGFGGHFHHHG?CGGGHGGG/DGHG
@M02034:409:000000000-BFKT7:1:1105:14807:26813 1:N:0:30
AAAGTCGAGGTGCCTAAAGTGGCAACCCAGACT
+
AAA?>DAA>22>EFBGGF4AF4FHHDF?A2BFG
@M02034:409:000000000-BFKT7:1:1105:12928:26843 1:N:0:30
AAAGTCGAGGTGCCTAAAGTGGCAACCCAGACTAGGGGGGGGGTTGGTGGTGTAGAGCTTCCTGTAGCCGCATGGCGTTCGTACTTAAATATGGAACTAACCATTCCAATTTTCGCTGTCCTTATACACATCTCCGAGCCCACGAGACTA
+
AABB3DABBDABGGGGFGDGGGDHFEGEGHFFH33ACEEGGDF99@FAADDE:9BBBFFFFFFFBFFFFFFBDDAF=FFED9:AEFFFBFB/:FBB9FFFF./:BB9/FFFFFFAFFFDFFFF/BFFFF/BB/BFD-@=>AFA=AFAFBF
@M02034:409:000000000-BFKT7:1:1105:11269:26874 1:N:0:30
AAAGTCGAGGTGCCTAAAGTGGCAACCCAGACTGGTAAGAAGGTTG
+
BBBBBF3>A@>AGBGGGGGGGFFHHGHGFDFDHGA5A5D5AB2BBG
@M02034:409:000000000-BFKT7:1:1105:17177:26883 1:N:0:30
AAAGTCGAGGTGCCTAAAGTGGCAACCCAGACTTATCAGTCTGTTGGTGGTGTAGAGCTTCCTGTAGCGGCATGGCGTTCGTACTTAAATATGGAACTAACCATTCCAATTTTCGCTGTCTCTTATACACATCTCCGAGCCCACGAGACT
+
ABAAAFABBBAAGGGGGGGFGGGHHHHGGHHGHHHHHHHHHHHHHHHGGGGFFFHGHHHHHHHHHFHHGGGEGHHHGGGGFEHHHHHHHHHHGFBFHHGHHHHHHHHGHHHHHFGGGD?GGEHHFHHHGHGFHHHFFGGGGGEFGGGG??
@M02034:409:000000000-BFKT7:1:1105:13177:26889 1:N:0:30
AAAGTCGAGGTGCCTAAAGTGGCAACCCAGACTCATAGTCAGGTTGGTGGTGTAGAGCTTCCTGTAGCCGCATGGCGTTCGTACTTAAATATGGAACTAACCATTCCAATTTTCGCTGTCTCTTATACACATCTCCGAGCCCACGAGACT
+
ABCAAFABBBAAGGGGGFGGGGGHHHGFFGGGHHHHHHGHHGHHGHCEGGEBFFGEGHHHHHHHHHHFHGGEFEHHGFGFFE2FGGGFGHGHHHEGGHHGHHHHHHHEGHGHGHGGGG/B?FHHFGHGGHHHHHHFDCCDGAHGCFGGGG
@M02034:409:000000000-BFKT7:1:1105:18189:26892 1:N:0:30
AAAGTCGAGGTGCCTAAAGTGGCAACCCAGACTCAGAATCAGGTTGGTGGTGTAGAGCTTCCTGTAGCCGCATGGCGTTCGTACTTAAATATGGAACTAACCATTCCAATTTTCGCTGTCTCTTATACACATCTCCGAGCCCACGAGACT
+
ABAAAFBBB@>AGGGGGGGFGFFFHGHGGFHFHHHHHHHHHFFDGGGEFGEFFDFFHHHHHHHFFGFGGGGGGEFBEEEFEEGHHHHFHHGGFHFFGFHHHHHHHHHGHHGHGHGGGG?BGDHHHHHH3FFGHHGD?@DBCFEFFGCGG?
@M02034:409:000000000-BFKT7:1:1105:20891:26892 1:N:0:30
AAAGTCGAGGGTGCCTAAAGTGGCAACCCAGACTCGTCCTGCTGTTGGTGGTGTAGAGCTTCCTGTAGCCGCATGGCGTTCGTACTTAAATATGGAACTAACCATTCCAATTTTCGCTGTCTCTTATACACATCTCCGAGCCCACGAGAC
+
CCCCCFCCCCCBGGGGGGGGGGGGHGGGGFGHGHHGGGGGHHHHHHHHEGGEGHHHHHHHHHHHHHHHHHGEEGGHHGGGGGGHHHHGHGHHHHGBFGHHFFHGHHHHHHGHHHFFEGGGHHHHHGHHHGGHHGHHHGGGGGGHGGGGGA
@M02034:409:000000000-BFKT7:1:1105:12853:26895 1:N:0:30
AAAGTCGAGGTGCCTAAAGTGGCAACCCAGACTATTGGTGGTGTAGAGCTTCCTGTAGCCGCATGGCGTTCGTACTTAAATATGGAACTAACCATTCCAATTTTCGCTGTCTCTTATACACATCTCCGAGCCCACGAGACTAGGCATGAT
+
CCCCCFBCCCBCGGGGGGGGGGGHHHHGGHHGHHHHHHHFGGDEFHHHHHHHHHHHHHHHGGEGEHHGGGGGGGHHHHHHHHHHHGHHHHHHHHHHHHHHHHHHHGGGGGHHHGHGHHHGHHHHHHHGGGGGGHGGGGGGF2CBGC1CGF
@M02034:409:000000000-BFKT7:1:1105:11307:26896 1:N:0:30
AAAGTCGAGGTGCCTAAAGTGGCAACCCAGACTATGAGTCGGGTTGGTGGTGTAGAGCTTCCTGTAGCCGCATGGCGTTCGTACTTAAATATGGAACTAACCATTCCAATTTTCGCTGTCTCTTATACACATCTCCGAGCCCACGAGACT
+
3AAAAFAABB>>FGGFGGGGCFFGFHHEFGGGHHHGHHEGEG2BFECEFDGFGGHFHHHHHHHHHGHBGFGGFGGHFE@1EEGGFGHGHHFGHGHBGHFHHGGHHHHGFHHHHHCFGGAFFFHHGHFBHHGHFHHGD>B<@CHGF?CDD>
@M02034:409:000000000-BFKT7:1:1105:18643:26897 1:N:0:30
AAAGTCGAGGTGCCTAAAGTGGCAACCCAGACTAGTGCGTCTGTTGGTGGTGTAGAGCTTCCTGTAGCCGCATGGCGTTCGTACTTAAATATGGAACTAACCATTCCAATTTTCGCTGTCTCTTATACACATCTCCGAGCCCACGAGACT
+
BABBBFBBDDABGGGGGGGGGGGCHHHGGHHGHHGHHHGEEEFHHHHGGGGGHHHHHHHHHHHHHHHHHGGEEGHHGGGGGGGHHHHGGHGHHHHHHHHGGHHGHHGHHHHHHHGGGGGGHHHGHGEHHHGFHHFHGCCCDGHGGCGGGH
@M02034:409:000000000-BFKT7:1:1105:12614:26898 1:N:0:30
AAAGTCGAGGTGCCTAAAGTGGCAACCCAGACTAATAATCGTGTTGGTGGTGTAGAGCTTCCTGTAGCCGCATGGCGTTCGTACTTAAATATGGAACTAACCATTCCAATTTTCGCTGTCTCTTATACACATCTCCGAGCCCACGAGACT
+
CCCCCFCCCCABGGGGGGGGGGGHHHHGGHHGHHHHHHHHGHGGHHHGFGGFHFHGHHHHHHHHHHHHHGGGGGGFFEGGGFHHHHHHFHHHHHGHHGHFHHFHHHHGHHHHHHGDGGEFHHGHHHHDGHHHHFHHGCGDCFGFGGGGGF
@M02034:409:000000000-BFKT7:1:1105:14208:26899 1:N:0:30
AAAGTCGAGGTGCCTAAAGTGGCAACCCAGACTAAGAAGCTGGTTGGTGGTGTAGAGCTTCCTGGAGCCGCGTGGCGTTC
+
ABBBAFAA?@>>GGFFGGFBFFEHHH4EFEH23A333BFEBBGGHD2B2EB1A3A5FF33F35B3B121AE0>/@/E1>F
@M02034:409:000000000-BFKT7:1:1105:14648:26909 1:N:0:30
AAAGTCGAGGTGCCTAAAGTGGCAACCCAGACTGGGAAGATGGTTGGTGGTGTAGAGCTTCCTGTAGCCGCATGGCGTTCGTACTTAAATATGGAACTAACCATTCCAATTTTCGCTGTCTCTTATACACATCTCCGAGCCCACGAGAC
+
ABAAAFAADD2>B4GFFGGFGCGGHHGGF2AFGHDEFFFFBACFGGEBFEAAFDEFHGGGHGHFBFD5FEECEEFFEBFFEBBGEHFFHHGGFB3GHHGGGHFHHHGFGHHHGFFEEA/BFFGFFHGGFHFCGGHDBC@BDGFF@>@GD
@M02034:409:000000000-BFKT7:1:1105:22828:26919 1:N:0:30
AAAGTCGAGGTGCCTAAAGTGGCAACCCAGACTACGAAGATGGTTGGTGGTGTAGAGCTTCCTGTAGCCGCATGGCGTTCGTACTTAAATATGGAACTAACCATTCCAATTTTCGCTGTCTCTTATACACATCTCCGAGCCCACGAGACT
+
BCCCAFCCBCBCGGGGGGGGGGGHGHHGGHHGHHHGGHGGHHFHHGGEFGEFGHHHHGGHHFHHGHHHHGCEEGHFEEGGFEHHHHHFHHHHHHHHHHGFHHHHHHHFHHHHHGGGGGGHHHHHGHFHGHHHHHFGEBFCCFGGFCGG/G
@M02034:409:000000000-BFKT7:1:1105:22361:26928 1:N:0:30
AAAGTCGAGGTGCCTAAAGTGGCAACCCAGACTAGTTCTAATGTTGGTGGTGTAGAGCTTCCTGTAGCCGCATGGCGTTCGTACTTAAATATGGAACTAACCATTCCAATTTTCGCTGTCTCTTATACACATCTCCGAGCCCACGAGACT
+
AAABAFCCCCBCGGGGGGGGGGGFFGGEGHHGHHHHHHHGHHHHHHHGGGEFGHHFHHHHHHHFGFHGFEEEFFHGEFGGEGGHHHHGHHHHHHGGFHGEHHFHHHHHHHHHHHEFGGFHHGHHHHGHEFFHGF3FCBDCCFFFG?DDDD
@M02034:409:000000000-BFKT7:1:1105:22121:26936 1:N:0:30
AAAGTCGAGGTGCCTAAAGTGGCAACCCAGACTTGTACTCGGGTTGGTGGTGTAGAGCTTCCTGTAGCCGCATGGCGTTCGTACTTAAATATGGAACTAATCATTCCAATTTTCGCTGTCTCTTATACACATCTCCGAGCCCACGAGACT
+
BABAAFAABDAAGGBFGFFGGGGHHDHGGHHGGHHHGGFGGGGEFEFDCFEFF3FGFGFHDGHFBFGAAEEEEFC1EEGGGEHHHHHHFHHFGHFFEFFH4??FGGGFFGGHH4EEGGEFDBFFGGGHEBHHFHDB??//CCGGGGG?DG
@M02034:409:000000000-BFKT7:1:1105:8926:26937 1:N:0:30
AAAGTCGAGTTGCCTAAAGTGGCAACCCAGACTCTGGAGCATGTGGGTGGTGTAGAGCTTCCTGTAGCCGCATGGCGTTC
+
>3AA>DAAB4>BFFGBBFDFAFFFFGHFDDH2BGHHCGGGBBGB5AAA2EBA1BFGD5B35B5BBDDABAEEEB1B>B/B
@M02034:409:000000000-BFKT7:1:1105:14141:26940 1:N:0:30
AAAGTCGAGGTGCCTAAAGTGGCAACCCAGACTGGGCCTGGGGTTGGTGGTGTAGAGCTTCCTGTAGCCGCATGGCGTTCGTACTTAAATATGGAACTAACCATTCCAATTTTCGCTGTCTCTTATACACATCTCCGAGCCCACGAGAC
+
AAAAAFAADD2>GGGGGGGFFFGGHHHGGGHGHHGHHHGGGFGEEGGEFGEFFGHHHHHHHHHFFGFGHGGGGGGGGBEFFEEHHHGGHHGFFFGFFGFFGHFHFHHGHHHHHHGGGGFHHHHHGHGHGHFFFHHHDCCDCGGGCGGGG
@M02034:409:000000000-BFKT7:1:1105:19973:26948 1:N:0:30
AAAGTCGAGGTGCCTAAAGTGGCAACCCAGACTTTTAATAATGTTGGTGGTGTAGAGCTTCCTGTAGCCGCATGGCGTTCGTACTTAAATATGGAACTAACCATTCCAATTTTCGCTGTCTCTTATACACATCTCCGAGCCCACGAGACT
+
CDCCDFDDDDABGGGGGGGGGGGHHHHGGHHGHHHCHHGFEDHGGHHFFGEFHHHGHHHHHHHHHHHHHGGGGGHHGGGGGGHHHHHHHHHHHHGGHHHHHHHHHHHHHHHHHHGGGGGFHHHHHHHHHGEHGHFGFBGGGGHGGGGGGH
@M02034:409:000000000-BFKT7:1:1105:16235:26953 1:N:0:30
AAAGTCGAGGTGCCTAAAGTGGCAACCCAGACTAATAAGCATGTTGGTGGTGTAGAGCTTCCTGTAGCCGCATGGCGTTCGTACTTAAATATGGAACTAACCATTCCAATTTTCGCTGTCTCTTATACACATCTCCGAGCCCACGAGACT
+
AAA@AFAADD>AGFGGGGGFGCFFFAFACHFFGGFCFFFGHGFGHHGAFEEEAADBFDGHHHHHFGF5EEGEEEG1EAEGGBCGHGFFHHHFGEDGHHFHGFHHHHHGFHGHHHGGG?/B?4FGEFHFFCHFHFHD?<@DDEEGGGF?/?
@M02034:409:000000000-BFKT7:1:1105:18206:26965 1:N:0:30
AAAGTCGAGGTGCCTAAAGTGGCAACCCAGACTCGGTGTGATGTTGGTGGTGTAGAGCTTCCTGTAGCCGCATGGCGTTCGTACTTAAATATGGAACTAACCATTCCAATTTTCGCTGTCTCTTATACACATCTCCGAGCCCACGAGACT
+
BBCBAFBCBDAAGGGGGGGGGFGHHHHGGDHGHGEGEEEFGHHGHHHEFGEFGHHGHHHHHHHHHHHHHGGGGGGHGEEFGEHHHHHGHHHHGHGFHHHHHHHHHHHHHHGHHHGGGG<FHFGHHHHGHHGHHHHHDDBDGGHEGGGGG=
@M02034:409:000000000-BFKT7:1:1105:18039:26971 1:N:0:30
AAAGTCGAGGTGCCTAAAGTGGCAACCCAGACTAATAATCATGTTGGTGGTGTAGAGCTTCCTGTAGCCATGGCGTTCGTACTTAAATATGGAACTAACCATTCCAATTTTCGCTGTCTCTTATACACATCTCCGAGCCCACGAGACTAG
+
BBCBAFBBBD>AGGGGFGGFGFGHHGGGGHHGHHHHHHHHHHHGHHHAFFBFFGHHHHHHHHHHEGEFGFHHHGGGGGEBGHHHHGGGHHGGFGFHFFGGFHHHHFHHHHHFEEEE?GFGHFFHHHGHGFCHFFDDC@DGHFFGGGGBGG
@M02034:409:000000000-BFKT7:1:1105:10596:26977 1:N:0:30
AAAGTCGAGGTGCCTAAAGTGGCAACCCAGACTGCGGGGGCGGTTGGTGGTGTAGAGCTTCCTGTAGCCGCATGGCGTTCGTACTTAAATATGGAACTAACCATTCCAATTTTCGCTGTCTCTTATACACATCTCCGAGCCCACGAGACT
+
A?AA>DAABBBCGGGGGGGCEGGHHHHGGHHGHFGGFGGFGGG>EEG?CE?FFGHHFBGGGHFFBFFGHAFBDCCFDGGGGDHHHHFFHHHHHHFBFGBCFHGGHFFHHHHGHHGGGGGGFGFHHHFHGHEFGHCGGDCGFGEGGGGDGB
@M02034:409:000000000-BFKT7:1:1105:10607:26991 1:N:0:30
AAAGTCGAGGTGCCTAAAGTGGCAACCCAGACTGTGGGTGGTGTTGAGCTTGCAGTAGCT
+
CCCDCFCCCCABGGGGGGGGGGGHHHHGGHAAG33AGFEE22BF1B5A35F313BA5555
@M02034:409:000000000-BFKT7:1:1105:9295:26995 1:N:0:30
AAAGTCGAGGTGCCTAAAGTGGCAACCCAGACTGATAAGAATGTTGGTGGTGTAGAGCTTCCTGTAGCCGCATGGCGTTCGTACTTAAATATGGAACTAACCATTCCAATTTTCGCTGTCTCTTATACACATCTCCGAGCCCACGAGACT
+
CCCCBFCCCCCCGGGGGGGGGGGHHHHGGHHGHHGH5FG55FGGGHE222EFFGHFGBGHFH5GFFHFFEGGEGF1E1EFF1BFHHHFGFHFFB3BBFEBBF@GGFHHHHHHHHEFGGEHFFHHFHHFHHFHHHGDD@FCCGHGGGGGGH
@M02034:409:000000000-BFKT7:1:1105:21055:27008 1:N:0:30
AAAGTCGAGGTGCCTAAAGTGGCAACCCAGACTCCGAATCATGTTGGTGGTGTAGAGCTTCCTGTAGCCGCATGGCGTTCGTACTTAAATATGGAACTAACCATTCCAATTTTCGCTGTCTCTTATACACATCTCCGAGCCCACGAGACT
+
3>AABFAA@?>AGGGFGGEGGGGGFHFGCF2FHHHG?EFDHHFHHHGFFFEFHHGFHHHHHGHHHEHHHGGGGFHHGGGGGGFHHHHEFGGHHHFHGHHHHHHHFHFH4GHHHHGGGGGHHHHGHHGHHEBBGGBGG?@/@FHGGGGGGH
@M02034:409:000000000-BFKT7:1:1105:21412:27011 1:N:0:30
AAAGTCGAGGTGCCTAAAGTGGCAACCCAGACTAATGGGAATGTTGGTGGTGTAGAGCTTCCTGTAGCCGCATGGCGTTCGTACTTAAATATGGAACTAACCATTCCAATTTTCGCTGTCTCTTATACACATCTCCGAGCCCACGAGACT
+
CCCCCFCCCCCCGGGGGGGGGGGHHHHGGHHGHHHHHHGHHHHHHHHGGGFGHHHGHHHHHHHHHHHHHGGFGGHGGGGGGGFHHHHHHHHHHHHHHHHGHHGHHHGHHHHHHHGGGGGHHHHHHHGHHHHHHHHFF@DGFGHGGGFGGH
@M02034:409:000000000-BFKT7:1:1105:17379:27017 1:N:0:30
AAAGTCGAGGTGCCTAAAGTGGCAACCCAGACTTATCAGAATGTTGGTGGTGCAGA
+
BCCBBFBBBBBAGGGGGGGGGGGHHHHGGHHGHGDG55D355BF5FCA2AE133D5
@M02034:409:000000000-BFKT7:1:1105:22308:27017 1:N:0:30
AAAGTCGAGGTGCCTAAAGTGGCAACCCAGACTCCTACTTGTGTTGGTGGTGTAGAGCTTCCTGTAGCCGCATGGCGTTCGTACTTAAATATGGAACTAACCATTCCAATTTTCGCTGTCTCTTATACACATCTCCGAGCCCACGAGACT
+
CCBCCFCCBBBAFGGGGGGFFGGHHEHGGHHGHHHHHHHHHGHFCGHAAEFFADGAF5FE5GHFFEFABEEEEEFBEEEFEEGGGHFFDGDD@G3@BFGB303F3BFB4FDHHFE?FGEFGHHHHFHHHBFGGGGD?BGC>FGFDC?EGH
@M02034:409:000000000-BFKT7:1:1105:20497:27018 1:N:0:30
AAAGTCGAGGTGCCTAAAGTGGCAACCCAGACTCATCAGGCTGTTGGTGGTGTAGAGCTTCCTGTAGCCGCATGGCGTTCGTACTTAAATATGGAACTAACCATTCCAATTTTCGCTGTCTCTTATACACATCTCCGAGCCAACGAGACT
+
A1>AAFAADD1AFGFGFGAB1FFFFAF0FFHGHGHHHHFFHHFGHHEBFABFGGF2FGFGH1FGGHHHGGCGGEGAEECEGEGHHHHEDGFDGHFBFGFGH>1FGGBG>FGHGHGGGGEGGBFG1FGF211C1GF1?<<<@0FFAFCCC?
@M02034:409:000000000-BFKT7:1:1105:21431:27019 1:N:0:30
AAAGTCGAGGTGCCTAAAGTGGCAACCCCGACTAATGGGAATGTTGGTGGTGTAGAGCTTCCTGTAGCCGCATGGCGTTCGTACTTAAATATGGTACTATCCTTTCCAATTTTCGCTGTCT
+
AAAAAFA1DDAAFCG11BFFAFFC10GF0AEEAAFFGGC01BGGHHHEFGCFAFFFGGHH1CEGD2F2BBEEG?FEE/>/EACCHFDDGHB2FG2B>FB2BF2B2F12B>FFGFGEGGEDE
@M02034:409:000000000-BFKT7:1:1105:14123:27019 1:N:0:30
AAAGTCGAGGTGCCTAAAGTGGCAACCCAGACTGCGGGTCAGGTTGGTGGTGTAGAGCTTCCTGTAGCCGCATGGCGTTCGTACTTAAATATGGAACTAACCATTCCAATTTTCGCTGTCTCTTATACACATCTCCGAGCCCACGAGACT
+
AAA?AF?A?D1>BEBGGGGBF1FBCFFEGCEFGHFEEE/AGFFGHGCAFCBABAEAGGGGFFGDFEDFGGEEEEFFE?@EE>CGGHGFGGFGGDFGGGHHHFHHHHHEGFGHFHGGGA?B22FDDGHFFGFFBGH1?@CCCFGFCCCGA>
@M02034:409:000000000-BFKT7:1:1105:22985:27023 1:N:0:30
AAAGTCGAGGTGCCTAAAGTGGCAACCCAGACTCATAATACTGTTGGTGGTGTAGAGCTTCCTGTAGCCGCATGGCGTTCGTACTTAAATATGGAACTAACCATTCCAATTTTCGCTGTCTCTTATACA
+
>AA>AFAABBAAGGGGGGBGFACCEG4BCGHGHHFHHG5G55DFA3BAEE2BFG5DG5FHHBHFFGB5FAE0>?GHGGGFGEHHHHGFBGGGHFB33F@EGFDFHHGD4FGHGGECGGEFHEF4BG4?G
@M02034:409:000000000-BFKT7:1:1105:21947:27026 1:N:0:30
AAAGTCGAGGTGCCTAAAGTGGCAACCCAGACTCCGGGTCGGGTTGGTGGTGTAGAGCTTCCTGTAGCCGCATGGCGTTCGT
+
ABCAAFCCBBBCGGGGGGGGGGGHHHHGGGHAG332AEF?F0EBFEEFFGGFAAG5@DFF5FGG55@@@EE/EEE1>?>F1>
@M02034:409:000000000-BFKT7:1:1105:23237:27032 1:N:0:30
AAAGTCGAGGTGCCTAAAGTGGCAACCCAGACTGGTATGTCGGTTGGTGGTGTAGAGCTTCCTGTAGCCGCATGGCGTTCGTACTTAAATATGGAACTAACCATTCCAATTTTCGCTGTCTCTTATACACATCTCCGAGCCCACGAGACT
+
CCCCCFCCCCACGGGGGGGGGGGHHHHGGHHFEHGHGGH5FAEG?GCECFEFA3F5AABBAGFHEDA5BEE>EDF1>?>?E?2FFGHEB@F@FB33B?GH303B?4G4BFFHF4</?E?B3BD33BBBF222FFF2?/BC/FC/AGG/<<
@M02034:409:000000000-BFKT7:1:1105:18595:27052 1:N:0:30
AAAGTCGAGGTGCCTAAAGTGGCAACCCAGACTGGTTGTTTGGTTGGTGGTGTAGATCTTCCTGTAGCCGCATGGCGTTCGTACTTAAATATGGAACTAACCATTCCAATTTTCTCTTTCTCTTTACACATCTCCGCGC
+
AAAAAFAA11A1FGGCGBG31BFGHHHGG0BFHHG1BAEHHBEGE//EECEAHH1E2D2FFFHHHBGFHGE/BE0FEGEF/EGHHHHH1GGHH1BFEHE1BG1FGHFFHGFGHH1BG21BBFEFGEG>1<1FDGF?//>
@M02034:409:000000000-BFKT7:1:1105:14647:27063 1:N:0:30
AAAGTCGAGGTGCCTAAAGTGGCAACCCAGACTACGCCTCAGGTTGGGGGTGTAGAGC
+
AAAA>FABDD>AGFGGGGGFGFGHFGHGGHFGHFAA22B23BGF3FE00AF003B555
@M02034:409:000000000-BFKT7:1:1105:16502:27064 1:N:0:30
AAAGTCGAGGTGCCTAAAGTGGCAACCCAGACTGGGCGGGTGGTTGGTGGTGTAGAGCTTCCTGTAGCCGCATGGCGTTCGTACTTAAATATGGAACTAACCATTCCAATTTTCGCTGTCTCTTATACACATCTCCGAGCCCACGAGAC
+
AAAA>FABBB>AGGGGGGGGGFGFHGHGFEHGHHHHGGGGA>E?FGGEFGEFGGHFHHHHHHHHGHHHHGGGGGGGFEEGGECGHHHGHHGGGHGFHHHGHHGHHHHHHHHHHHGGGGCGFDGHGHHFFHGGHHFGA@DD@EGGCGGGD
@M02034:409:000000000-BFKT7:1:1105:12929:27070 1:N:0:30
AAAGTCGAGGTGCCTAAAGTGGCAACCCAGACTTCTAGTGCTGTTGGTGGTGTAGAGCTTCCTGTAGCCGCATGGCGTTCGTACTTAAATATGGAACTAACCATTCCAATTTTCGCTGTCTCTTATACACATCTCCGAGCCCACGAGACT
+
BABABFBA3A>AGGGGGDGGGGGHHHHGGDDFGHFGDHGHHGHHHHGFE?EFAFHBGFHHFHHHHED5BEEEFEGEE>E1FA2EEFG3EGF4B333BGHF@FDHF4GGHHHHHHFGGAEFFBGGFFGFGGHHGHHHGGGGGCHGGGGDDD
@M02034:409:000000000-BFKT7:1:1105:11526:27072 1:N:0:30
AAAGTCGAGGTGCCTAAAGTGGCAACCCAGACTAATAAGGAGGTTGGT
+
1>>1A@>A1D>AEG1GGGGBG1FA1AG00G0A1GGA2DEABAEFB0/B
@M02034:409:000000000-BFKT7:1:1105:14585:27082 1:N:0:30
AAAGTCGAGGTGCCTAAAGTGGCAACCCAGACTAAGCCTCTGGTTGGTGGTGTAGAGCTTCCTGTAGCCGCATGGCGTTCGTACTTAAATATGGAACTAACCATTCCAATTTTCGCTGTCTCTTATACACATCTCCGAGCCCACGAGAC
+
BBB@AFAADD>>BAGAGGFBGCGGFHHGFCEFGGGHFGFBGEFGHGFBFE1AFDDEHFDGHFGFBEDFGGECEEFGEBEFEBGHGHFHHHFHEFBGHFFHHHFGEGFFHHHHHGEEEE?BEGHHHFHFFHHCGFGG?B?BBFFGGG?ED
@M02034:409:000000000-BFKT7:1:1105:16566:27097 1:N:0:30
AAAGTCGAGGTGCCTAAAGTGGCAACCCAGACTACTTCTTTTGTTGGTGGTGTAGAGCTTCCTGTAGCCGCATGGCGTTCGTACTTAAATATGGAACTAACCATTCCAATTTTCGCTGTCTCTTATACACATCTCCGAGCCCAC
+
AAA@3BAADD>>BEFGFFFBFBFFG4FEFHCAHH3DABGHF5AB2FGEFEBFAADGGFHGGAAF5FFFEEEEE>1BE1>BEBBGFBFBFHBEGHFBGF3EGGHHHDHDDGHHHHGEGE?3F4BFGDHF2GFCHFFFECG>//?F
@M02034:409:000000000-BFKT7:1:1105:19388:27107 1:N:0:30
AAAGTCGAGGTGCCTAAAGTGGCAACCCAGACTACGACTTATGTTGGTGGTGTAGAGCTTCCTGTAGCCGCATGGCGTTCGTACTTAAATATGGAACTAACCATTCCAATTTTCGCTGTCTCTTATACACATCTCCGAGCCCACGAGACT
+
CCCCCFCCCCBBGGGGGGGGGGGHHHHGGHHGHHHGGGGGHHHHHHHEGGGGHHHFHHHHHHHHHHHHHGGEEGHFFEEGGGHHHHHHHHHHHHHGHHGHFHHHHHHHHGHHHHGCGGGHHHHHHHHHFHHFCHFHGGCCGGHGGGGGGH
@M02034:409:000000000-BFKT7:1:1105:22631:27115 1:N:0:30
AAAGTCGAGGTGCCTAAAGTGGCAACCCAGACTTCGTCGCATGTTGGTGGTGTAGAGCTTCCTGTAGCCGCATGGCGTTCGTACTTAAATATGGAACTAACCATTCCAATTTTCGCTGTCTCTTATACACATCTCCGAGCCCACGAGACT
+
CDCDCFCCDCCBGGGGGGGGGGGHHHHGGHHGHGHGFAAEE2EHHHHGGGFGHHHHHHHHHHHHHHHHHGGGGGHHGGGGGEGHHHHHHHHHHHHHHHGGHGGHHHHHHHHHHHGGGGGHHHHHHHGHFHHHHHGGCBFGDGHGGGGGG<
@M02034:409:000000000-BFKT7:1:1105:15407:27138 1:N:0:30
AAAGTCGAGGTGCCTAAAGTGGCAACCCAGACTCAGACGCATGTTGGTGGTGTAGAGCTTCCTGTAGCCGCATGGCGTTCGTACTTAAATATGGAACTAACCATTCCAATTTTCGTTGTCTCTTATACACATCTCCGAGCCCACGAGACT
+
A3AAAFAAB@>>BGGFGFEFGCFFHHAAFHGFHHHHGBEGEAEGGGGEFEEF1FEFFGHF5B5BBAEFGEFCEFFFG?@FE?FGHFGDFGFGFBFGF33CBGB3EGH4GFHFHHG0FF/FBGHHGHFHGFFFFBG2FCCGGGGGC@CG?<
@M02034:409:000000000-BFKT7:1:1105:13597:27149 1:N:0:30
AAAGTCGAGGTGCCTAAAGTGGCAACCCAGACTTCGTGACATGTTGGTGGTGTAGAGCTTCCTGTAGCCGCATGGCGTTCGTACTTAAATATGGAACTAACCATTCCAATTTTCGCTGCCTCTTATACACATCTCCGAGCCCA
+
AAA@AD1>>@1>GFGGGGFA1DAEAFGEF0FF1FHF0C0AF2A2AFG/FAEFGFFFGBBGGBGGB2AGHCGGCGHH@/>FE>0GH2FGFFBGEGFG1BFFGHHB1FGEHFH2DGGGFC/0B<1BGFBF2F1BB1FBG//<<FF
@M02034:409:000000000-BFKT7:1:1105:21096:27156 1:N:0:30
AAAGTCGAGGTGCCTAAAGTGGCAACCCAGACTAGTAATAAGGTTGGTGGTGTAGAGCTTCCTGTAGCCGCATGGCGTTCGTACTTAAATATGGAACTAACCATTCCAATTTTCGCTGTCTCTTATACACATCTCC
+
AAA33B>ADBABGGGBFGCEGGGGHGCEFGA2FBGF55F5E5F5FB2AC2EFEGHHHDEGGGHHHDF5FAAAE1F1E1>1EE2BFF@3FGHFHFEFGGD3B1BFFF4B4BGHHH/?E??FDGGF4GB42B1FGFB?
@M02034:409:000000000-BFKT7:1:1105:15412:27157 1:N:0:30
AAAGTCGAGGTGCCTAAAGTGGCAACCCAGACTCAGACGCATGTTGGTGGTGTAGAGCTTCCTGTAGCCGCATGGCGTTCGTACTTAAATATGGAACTAACCATTCCAATTTTCGTTGTCTCTTATACACATCTCCGAGCCCACGAGACT
+
AABBAFABBB>AGGGGGGGBFFGHHHHGGHGFHGHGHHGGGGGGHGHBFFAFFEGFGGHHHHHGBGFFGEEFGFGFEEFGFFGHHHHHGHHHGFGEGGGHHHFHFHHGHHHHHHEBBF?FHFGHFFFHFHFHHHHHA@CBDGFGGGGGG?
@M02034:409:000000000-BFKT7:1:1105:11618:27159 1:N:0:30
AAAGTCGAGGTGCCTAAAGTGGCAACCCAGACTTCTCATGGGGTTGGTGGTGTAGAGCTTCCTGTAGCCGCATGGCGTTCGTACTTAAATATGGAACTAACCATTCCAATTTTCGCTGTCTCTTATACACATCTCCGAGCCCACGAGACT
+
CBCCAFCCCCAAGGGGGGGFFGGHHHHGGHHGHHHHHHHHHHGEGGGGFGEGGGHHGGHHFHFFGGHGGFGEGGHCEFGGFFHHHHHGFHHHFGGBEGEGGFBGHGHFFHHHHHGEGGEFHGHHHHHGFHFGGFGFC>D<BGCFGC@G/>
@M02034:409:000000000-BFKT7:1:1105:13599:27167 1:N:0:30
AAAGTCGAGGTGCCTAAAGTGGCAACCCAGACTTCGTGTCATGTTGGTGGTGTAGAGCTTCCTGTAGCCGCATGGCGTTCGTACTTAAATATGGAACTAACCATTCCAATTTTCGCTGTCTCTTATACACATCTCCGAGCCCACGAGAC
+
AABBAFBCB@>>GGGGGGGBFFGHHHHGGGHFHHHFBFGFDHGGHHHBFFAEFFFFGHGHBGHGGFFFGEFEGEFBEBEFFBGFHHFFHGFEGFBBGGHGHHFHHFHGGHHHHHGGGG?FGFHHGHHHFHFHHFHF?/@CCFGGGGGGG
@M02034:409:000000000-BFKT7:1:1105:21081:27171 1:N:0:30
AAAGTCGAGGTGCCTAAAGTGGCAACCCAGACTAGTAATAAGGTTGGTGGTGTAGAGCTTCCTGTAGCCGCATGGCGTTCGTACTTAAATATGGAACTAACCATTCCAATTTTCGCTGTCTCTTATACACATCTCCGAGCCCACGAGACT
+
CCCCCFABCCCCGGGGGGGGGGGHHHFGFHHGHHHHHHHHHGHHGHGGECGGEHHDGHHHHHHHHHHFFFFAEEFCFGGGGGHHGHFGHHHHHHEFFGHFFGFGHHHHHHFHHHFCGEEHHFHFGFFFGHHHHHHFF@DGBGHGGCFGGH
@M02034:409:000000000-BFKT7:1:1105:9856:27182 1:N:0:30
AAAGTCGAGGTGCCTAAAGTGGCAACCCAGACTCATAATCATGTTGGTGGTGTAGAGCTTCCTGTAGCCGCATGGCGTTCGTACTTAAATATGGAACTAACCATTCCAATTTTCGCTGTCTCTTATACACATCTCCGAGCCCACGAGACT
+
ABBBBFAA3A>AGGGGGGGGDGFHHHHGGHHGHGFHFFHGFHHFGHAFFGGG1AGDEHHHBGHHDGHBGGGGEGHFEGGGGGE?GHH@DGHDGF33BGHHCFFHGGHFGGHHHFEEGG/3?FGFFFGEFFBGGGHBD<BD@//FCCCFDH
@M02034:409:000000000-BFKT7:1:1105:21471:27186 1:N:0:30
AAAGTCGAGGTGCCTAAAGTGGCAACCCAGACTTTTAAGAATGTTGGTGGTGTAGAGCTTCCTGTAGCCGCATGGCGTTCGTACTTAAATATGGAACTAACCATTCCAATTTTCGCTGTCTCTTATACACATCTCCGAGCCCACGAGACT
+
CCCCCFCBCCCCGGGGGGGGGGGHHHHGGHHGHHHGFGFFGFHGEH22A2EFGEHBGGGHFHHHDAGGFEG?E?F1>EEGAE??FHHGDGHGHF33BGHHBE3FH4H4?FFHGF/EFE?GFGGHFHDHGFHHHHHED?/B/CGEFCDGDH
@M02034:409:000000000-BFKT7:1:1105:20039:27191 1:N:0:30
AAAGTCGAGGTGCCTAAAGTGGCAACCCAGACTGTGAAGGATGTTGGTGGTGTAGAGCTTCCTGTAGCCGCATGGCGTTCGTACTTAAATATGGAACTAACCATTCCAATTTTCGCTGTCTCTTATACACATCTCCGAGCCCACGAGACT
+
BCCCBFCCCCABGGGGGGGFGGGHHHHGGHHGHHHHHHHHHHHHHHHGGGGFHHHGHHHHHHHHHHHHHGGGGGHHGFGGGEHHHHHGHGGHHHHGHGHHHHHHHHHHHHHHHHGGGG?FHHHHHHGFGHFFHHGHGCGGGGHGGGGGGG
@M02034:409:000000000-BFKT7:1:1105:11924:27199 1:N:0:30
AAAGTCGAGGTGCCTAAAGTGGCAACCCAGACTAATTATAGGGTTGGTGGTGTAGAGCTTCCTGTAGCCGCATGGCGTTCGTACTTAAATATGGAACTAACCATTCCAATTTTCGCTGTCTCTTATACACATCTCGAGCCCACGAGACTA
+
?ABBBFBBBBAAEGGGGGGGGGGHHHGGGHHGGGHHHHHHHHHHHGGGGGEFGHHDGHHGHFHGHGHHHGGGGGHGGEEFEEGHHHGHHGHHGHGFFGFCGGFFHFFFHHHHHHGEGFFFGFFGBHFHFHFHHGFGCG/BCFFGGG?/D?
@M02034:409:000000000-BFKT7:1:1105:19979:27204 1:N:0:30
AAAGTCGAGGTGCCTAAAGTGGCAACCCAGACTATGAGTGTTGTTGGTGGTGTAGAGCTTCCTGTAGCCGCATGGCGTTCGTACTTAAATATGGAACTAACCATTCCAATTTTCGCTGTCTCTTATACACATCTCCGAGCCCACGAGACT
+
BBBBAF?ABD>AGGGGGCGGGGGGFGHEGHHEGHHHBGFFFGHHHGHGGGEFGHHHHHHHHHGGGHHGHEEEGFHGEEFGGAFFHHGEFHHFHHGHHHGFFHHHGHHGHHHHHFGGGGADBGGHHGHHFHFBGHBGDCF@FCFECGGGGH
@M02034:409:000000000-BFKT7:1:1105:11034:27209 1:N:0:30
AAAGTCGAGGTGCCTAAAGTGGCAACCCAGACTCAGAATTATGTTGGTGGTGTAGAGCTTCCTGTAGCCGCATGGCGTTCGTACTTAAATATGGAACTAACATTCCAATTTTCGCTGTCTCTTATACCATCTCCGAGCCCACGAGACTAG
+
A?AB3BAADAABGGGGGFGFFGFGHHHGGHHGHGHHHGHAGFFFBGGEEGEFBBGHGHEFGHHGFGGGHGGFGEHGEGFFGEFHGGHHHGHHGHFBGHFFGGFHHGGGHGHHFCEEEE34BFHHHFHBFHFHHBCGCCDFGE/BCDG1F<
@M02034:409:000000000-BFKT7:1:1105:18394:27222 1:N:0:30
AAAGTCGAGGTGCCTAAAGTGGCAACCCAGACTTATACTCCGGTTGGTGGTGTAGAGCTTCCTGTAGCCGCATGGCGTTCGTACTTAAATATGGAACTAACCATTCCAATTTTCGCTGTCTCTTATACACATCTCCGAGCCCACGAGACT
+
AAAA>FBADBAAGGGGGGFBGDFFHHHGGHHFHHGHHHHHHEGAEGGEFGEEFEHEHHHHHHHHBEFGGEGEFEFFEEEGE?FGHHHHHHHDFFFFGHGFHHEHHHHGHGHHHGGGGE?FGFGFHHHFHHFCGHHDC?DBCFFFDGCGA>
@M02034:409:000000000-BFKT7:1:1105:11040:27230 1:N:0:30
AAAGTCGAGGTGCCTAAAGTGGCAACCCAGACTCAGAATTATGTTGGTGGTGTAGAGCTTCCTGTAGCCGCATGGCGTTCGTACTTAAATATGGAACTAACATTCCAATTTTCGCTGTCTCTTATACCATCTCCGAGCCCACGAGACTAG
+
A3ABAFAADD>ACGGGGGGGFGGHHHFGFHHDGGHGGGH5GGG5FGHEAEEFFFHGD5FFFFGFBDFDBA?EFGGFEGGGG?GHHHGHHDGHEG@EFGFGGBHHHBFFHHHHG>?>E?BFEFHGHFEDBGFHF2?<B><?GGCGGGDGFG
@M02034:409:000000000-BFKT7:1:1105:19291:27235 1:N:0:30
AAAGTCGAGGTGCCTAAAGTGGCAACCCAGACTAATAATGAGGTTGGTGGTGTAGAGCTTCCTGTAGCCGCATGGCGTTCGTACTTAAATATGGAACTAACCATTCCAATTTTCGCTGTCTCTTATACACATCTCCGAGCCCACGAGACT
+
CCCCCFCCCCBBGGGGGGGGGGGHHHHGGHHGHHHHHHHHHGHHHHGGGGEFGGHFGHHHHHHHHHHGHGGGFGHFEEGGGFGHHHHGHHHGHHGGHHHHGHEHHHHHHHHHHHGGGGEFGHHHHHHHHHFGFHHGDCFG@GHFFFGGGF
@M02034:409:000000000-BFKT7:1:1105:13668:27240 1:N:0:30
AAAGTCGAGGTGCCTAAAGTGGCAACCCAGACTAAGAATAATGTTGGTGGTGTAGAGCTTCCTGTAGCCGCATGGCGTTCGTACTTAAATA
+
>>3A>D3AD@>>AAEGGGDFGB2AFAB2F2B2B3BBG5A5AFBDFGH22AAABA5FDA3B53BBB55DFAEA>EABE?01B>??FFGFFHG
@M02034:409:000000000-BFKT7:1:1105:11318:27251 1:N:0:30
AAAGTCGAGGTGCCTAAAGTGGCAACCCAGACTGGTGCTCGTGTTGGTGGTGTAGAGCTTCCTGTAGCCGCATGGCGTTCGTACTTAAATATGGAACTAACCATTCCAATTTTCGCTGTCTCTTATACACATCTCCGAGCCCACGAGACT
+
BBBBBFAA@D2AF4GGGFGGGDFHHHGGGFHGHGHHHHHHGAGHHFHEGGEFGGHEHHHHHFHHGFHFHEEEEFHFEGCFEEGHHHHFHHFFGHGHHHHGHHHHFH?GHHHHHHGGGGEGHGGHHHGHGHFHHHGGGGGGGEGGGGGGGF
@M02034:409:000000000-BFKT7:1:1105:19157:27288 1:N:0:30
AAAGTCGAGGTGCCTAAAGTGGCAACCCAGACTGGTGGGCGGGTTGGTGGTGTAGAGCTTCCTGTAGCCGCATGGCGTTCGTACTTAAATATGGAACTA
+
A>A3>5AAADAAGBDFF4G6ABCBGEFG22ABF3EF2BAC?EC>FEEEE?11B3DD@43BFFFGDGHF3?EEGGH0EAE/E/F/FGFDGFBGGH?1?FB
@M02034:409:000000000-BFKT7:1:1105:15043:27292 1:N:0:30
AAAGTCGAGGTGCCTAAAGTGGCAACCCAGACTCAT
+
ABBAAFABD@2>FGGGGFFBFFFFGHHGGGHGH335
@M02034:409:000000000-BFKT7:1:1105:15777:27299 1:N:0:30
AAAGTCGAGGTGCCTAAAGTGGCAACCCAGACTAATCATCATGTTGGTGGTGTAGAGCTTCCTGTAGCCGCATGGCG
+
AAAA3BAADD>AFGFDEFEBGFGGGGFEFAAFEGFGBBFEGFFEBHF222E1BDFEB5B3AF5G5BBFBEG?EC11>
@M02034:409:000000000-BFKT7:1:1105:18065:27303 1:N:0:30
AAAGTCGAGGTGCCTAAAGTGGCAACCCAGACTCGGGGGGGTGTTGGTGGTGTA
+
AAAA1B1>>1>1BFGG111ABDFGHHGGG0AFBG0EEG/B:9?@AF.9;9C..B
@M02034:409:000000000-BFKT7:1:1105:14774:27315 1:N:0:30
AAAGTCGAGGTGCCTAAAGTGGCAACCCAG
+
>>AA1B>1>>>1BBGFGFFFGFCGHGHGGB
@M02034:409:000000000-BFKT7:1:1105:14792:27328 1:N:0:30
AAAGTCGAGGTGCCTAAAGTGGCAACCCAGACTAAGGAGCATGTTGGTGGTGTAGAGCTTCCTGTAGCCGCATGGCGTTCGTACTTAAATATGGAACTAACCATTCCAATTTTCGCTGTCTCTTATACACATCTCCGAGCCCACGAGAC
+
BAAAAFAADD2>B4DFFGFBFCFGFHHCGEDFHHHHGHHHHBFEGHEEFFAABEFFHHHHHGHABEFBGE0EE?EFE1/?E?EGEHGGFE@4FFEEFFGFFCGFHHGGHHHHFHGG<E?FFFHH4FDGFHDF2GDF?<@>BAGF<@@AC
@M02034:409:000000000-BFKT7:1:1105:19010:27337 1:N:0:30
AAAGTCGAGGTGCCTAAAGTGGCAACCCAGACTAGTAATCGTGTTGGTGGTGTAGAGCTTCCTGTAGCCGCATGGCGTTCGTACTTAAATATGGAACTAACCATTCCAATTTTCGCTGTCTCTTATACACATCTCCGAGCCCACGAGACT
+
BBBCBFCCCDAAFGGGGGGGGGGHHHHGGHHGHHHHGHFHGHHGHHHEFFEFGGHGHFFHGHHHHHHHHGGGGGHGGGGFGFHHHHHGHHHHHHGFHFFFHHHHFGHHHHHHHFGFEEEFHHHHHHHBFHBHFHHFC/><BFHGGFGGGG
@M02034:409:000000000-BFKT7:1:1105:19395:27338 1:N:0:30
AAAGTCGAGGTGCCTAAAGTGGCAACCCAGACTGGTGGTGTAGAGCTTCCTGTAGCCGCATGGCGTTCGTACTTAAATATGGAACTAACCATTCCAATTTTCGCTGTCTCTTATACACATCTCCGAGCCCACGAGACTAGGCATGATCTC
+
CCCCBFCCDDBBGGGGGGGGGGGHHGHGGHHGHHHHHGGGHHHHHHHHHHHHHGHHHGGGGGHHGGGGGFCHHHHHHHHHHHFHHHHHHHHHHHHHHHHHHHGGGGGHHHHHGHFFHHGHHHHHGGGCFGHGC>>DEHHGHHHGHHHBGF
@M02034:409:000000000-BFKT7:1:1105:16722:27346 1:N:0:30
AAAGTCGAGGTGCCTAAAGTGGCAACCCAGACTAATAATACTGTTGGTGGTGTAGAGCTTCCTGTAGCCGCATGGCGTTCGTACTTAAATATGGAACTAACCATTCCAATTTTCGCTGTCTCTTATACACATCTCCGAGCCCACGAGACT
+
ABBBAFABBDAAGGGGGGGGFGGHHHHGGHHGHHGHHHHHHFFGHHGBAEECAEHGFEFGFHGHHFFGFGGFGEA1>?EGF?FGGEGHHFGGFE3@GFHHBCEFEHHHGHBHHFGGGG/DDBFHFHEFGGHFHHHFDC@DGGHGGGGG/?
@M02034:409:000000000-BFKT7:1:1105:20749:27350 1:N:0:30
AAAGTCGAGGTGCCTAAAGTGGCAACCCAGACTCGGGAGTCTGTTGGTGGTGTAGAGCTTCCTGTAGCCGCATGGCGTTCGTACTTAAATATGGAACTAACCATTCCAATTTTCGCTGTCTCTTATACACATCTCCGAGCCCACGAGACT
+
BBBBBFBB@DAAGGGGGGGGGGGHHCHGGGH2GHGFEEEGFGHHHFAEFEGFGFHDGHHGGHHHEGHBGEC0BEE1>FFFFFFFGGH3FGFHDG33GHHHB0?GBFHH4FBHHFGFGG<33BF3DD?BBCDBGGGDD@DCDFEGCC/?/G
@M02034:409:000000000-BFKT7:1:1105:9112:27368 1:N:0:30
AAAGTCGAGGTGCCTAAAGTGGCAACCCAGACTACGCATCCGGTTGGTGGTGTAGAGCTTCCTGTAGCCGCATGGCGTTCGTACTTAAATATGGAACTAACCATTCCAATTTTCGCTGTCTCTTATACACATCTCCGAGCCCACGAGACT
+
BBBBBFBBDBBAGGGGGGGGGGGGHAHEGE2FHFHGGGGGHGAFGGGFFGGFHFHEGFHHHBGHHHHHGGE@EEHFGGGFGGGEHHGFFHFFGHB33GGHHHGHHHHFHGHHHFCDGGDEHHHH3GHGHHFHHHHBD/BDGGGGGFGGGG
@M02034:409:000000000-BFKT7:1:1105:12025:27377 1:N:0:30
AAAGTCGAGGTGCCTAAAGTGGCAACCCAGACTCTTAAGAATGTTGGTGGTGTAGAGCTTCCTGTAGCCGCATGGCGTTCGTACTTAAATATGGAACTAACCATTCCAATTTTCGCTGTCTCTTATACACATCTCCGAGCCCACGAGAC
+
AA?AADAA?D1>GBDGGGGGG10AAGHACHG01ADGDGABABGF22/EFCAFBFHDHHHHAGHBBEDDFAEEGGHHGFGG/EBGFGGGHHFFFHF1GBGGHHGHFHHGFDHHGHGGGG<1F>B2FHHHFFFHGFGHC/C/>/?CC@@CC
@M02034:409:000000000-BFKT7:1:1105:21701:27381 1:N:0:30
AAAGTCGAGGTGCCTAAAGTGGCAACCCAGACTCATCATACTGTTGGTGGTGTAGAGCTTCCTGTAGCCGCATGGCGTTCGTACTTAAATATGGAACTAACCATTCCAATTTTCGCTGTCTCTTATACACATCTCCGAGCCCACGAGACT
+
A?>3AFBBBBABFGGGGGGFGFGCFB4AFFHGCBGBGGFFGGAGHGEAFEAFFFE5G5FHHFHAFGFFGFEE>EHFEEGEGEFF?GGFHHFHHBDFGHFHFFHHFHHGHHFHHFFGGGEGDGHGEEBFGHHFGHHFC<@CGFHFCCFGGH
@M02034:409:000000000-BFKT7:1:1105:10134:27394 1:N:0:30
AAAGTCGAGGTGCCTAAAGTGGCAACCCAGACTTGTCGGACTGTTGGTGGTGTAGAGCTTCCTGTAGCCGCATGGCGTTCGTACTTAAATATGGAACTAACCATTCCAATTTTCGCTGTCTCTTATACACATCTCCGAGCCCACGAGACT
+
>>AAAF>>>A>>FGGGFGGF5BFCFHHACGFDHFGGFEEEEGGHHFGFFDFEBDGA5DGH5AFFG5DFGEE0EEFGGGG?AE??GHD3FFHGGHHGHHB3?G3BGDFBHFHGHFE/EE<FGHHHHH2BDGHBHGBGE<@BBFCFDCC??>
@M02034:409:000000000-BFKT7:1:1105:8786:27413 1:N:0:30
AAAGTCGAGGTGCCTAAAGTGGCAACCCAGACTGCTACTCAGGTTGGTGGTGTAGAGCTTCGTGTAGCCGCATGGCGTTCGTACTTAAATATGGAACTAACCATTCCAATTTTCGCTGTCTCTTATACACATCTCCGAGCCCACGAGACT
+
ABBBBFAB3DAAGGGGGGGGGGGHHGHGGHHGGHHHHHHHHFHHHHGACDFFGFHDHHHHHEGFCGHHHGGGGEG1FEFFGGGHHFHFGFGGGG3FHHHHHHFHHHHGHHHHHG?EGGEFHHHHFFHHHHEFFHHHGCGGGGHEGCDGGH
@M02034:409:000000000-BFKT7:1:1105:16343:27424 1:N:0:30
AAAGTCGAGGTGCCTAAAGTGGCAACCCAGACTTGGGCTGGGGTTGGTGGTGTAGAGCTTCCTGTAGCCGCATGGCGTTCGTACTTAAATATGGAACTAACCATTCCAATTTTCGCTGTCTCTTATACACATCTCCGAGCCCACGAGACT
+
BCCBAFBBBD>AGGGGGGGGGGGHHHHGGGHGHHHHHHHGGGGEEGGBFFEFFGFFGHHHHHHHGGHGHGGGGEFFF1EFEEGHHHFHHHFBFBEBGHH3BFBGHHHGHHHHHHGGGD?FHFHHGHHHFGHHHHHHABFGCFGFGGFGG<
@M02034:409:000000000-BFKT7:1:1105:18538:27425 1:N:0:30
AAAGTCGAGGTGCCTAAAGTGGCAACCCAGACTAGTAAGTTTGTTGGTGGTGTAGAGCTTCCTGTAGCCGCATGGCGTTCGTACTTAAATATGGAACTAACCATTCCAATTTTCGCTGTCTCTTATACACATCTCCGAGCCCACGAGAC
+
A3AAAFABDD>AGGGGGGGGGGGHH4GEFHHGHHHGGHGDDGHGHGEBFEBEFGHFGBGHHFHGGHHGGEEEEEFBE?EFEAFGGHHHFBGHHHFFHHGFHGBGHHFHHHEHF4EEGE?BGHHHFFFFHFDGFGFB?<<@/?GFGGGGG
@M02034:409:000000000-BFKT7:1:1105:15999:27432 1:N:0:30
AAAGTCGAGGTGCCTAAAGTGGCAACCCAGACTTCGCGTACGGTTGGTGGTGTAGAGCTTCCTGTAGCCGCATGGCGTTCGTACTTAAATATGGAACTAACCATTCCAATTTTCGCTGTCTCTTATACCATCTCCGAGCCCACGAGACTA
+
AABAADAAB@>>BGGGFGFEGFGFHEFEFCHGHHFFEFEAEEEBFGGEFEBABGHFGGGHHHHEBEFFGEEEGFFGE?>FE?FGHHGGHHHHFFBDFGHFFHFHHHHGHHHHHHGGGD?FGGFHFHFFGHBGFFHBC@>A/FEFGGGGFF
@M02034:409:000000000-BFKT7:1:1105:19378:27434 1:N:0:30
AAAGTCGAGGTGCCTAAAGTGGCAACCCAGACTTCTAAGAATGTTGGTGGTGTAGAGCTTCCTGTAGCCGCATGGCGTTCGTACTTAAATATGGAACTAACCATTCCAATTTTCGCTGTCTCTTATACACATCTCCGAGCCCACGAGACT
+
ABBCCFCCDBABGGGGGGGGGGGHHGHGGHHGHHHHGHHHGHFFGHHGFGEGGHHHHHHHHHHHHHHGGGGGGGHGGGGGGGHGHHHFGHHHGFHFHHHHHHHHGHHHFHHHHGGGGGFBHHHHHHHHHHFGFGFGFCGCBGHEGCGDGH
@M02034:409:000000000-BFKT7:1:1105:18606:27455 1:N:0:30
AAAGTCGAGGTGCCTAAAGTGGCAACCCAGACTCATGGGTCGGTTGGTGGTGTAGAGCTTCCTGTAGCCGCATGGCGTTCGTACTTAAATATGGAACTAACCATTCCAATTTTCGCTGTCTCTATACACATCTCCGAGCCCACGAGACTA
+
AAAAAFAABBAAFGFGGGGGGFDFFCGEGHH2GHGGHHGGHAEAEFCFGFBFFGHGHHGFHHHFFGGDFEEFGEHFFEEFEFGGHHHGHHFGGFFDGHGFHHHHHHHHHGGFHHGGGG/2FGGFHEFHHHHGHHFGCCBAFFGDCGGGHF
@M02034:409:000000000-BFKT7:1:1105:22300:27478 1:N:0:30
AAAGTCGAGGTGCCTAAAGTGGCAACCCAGACTCGTGCGGGTGTTGGTGGTGTAGAGCTTCCTGTAGCCGCATGGCGTTCGTACTTAAATATGGAACTAACCATTCCAATTTTCGCTGTCTCTTATACACATCTCCGAGCCCACGAGACT
+
BBBCCFCCDDBCGGGGGGGGGGGHHHHGGHHGHHGHHGGGGGGGGHHGGGEFGEGFHGHHHHHHHHHGHGGGGGHGGEGGGGHHHHHHHHHHHHHFHHFGHHFHGHGGHHHHHHGGGGGHHHGHHHHHGHGHHHHGGGGGGEGGGGGGGH
@M02034:409:000000000-BFKT7:1:1105:19880:27505 1:N:0:30
AAAGTCGAGGTGCCTAAAGTGGCAACCCAGACTCATGCTGAGGTTGGTGGTGTAGAGCTTCCTGTAGCCGCATGGCGTTCGTACTTAAATATGGAACTAACCATTCCAATTTTCGCTGTCTCTTATACACATCTCCGAGCCCACGAGACT
+
BBBBBFBBBBABGGGFGGGFGGGHHDHFGHHGHHHHHHGHHFGHHHGGGGEFHHHHFHGGHHHHHHHHHGGGGGHHGECFGEHHHHHHHHHGHHHHHGHFFGFHHFHHHHHHHGFEGDEDF?HFHGHGF222?GFF?CG?CGHG?@@?GG
@M02034:409:000000000-BFKT7:1:1105:15893:27505 1:N:0:30
AAAGTCGAGGTGCCTAAAGTGGCAACCCAGACTCAGGATAATGTTGGTGGTGTAGAGCTTCCTGTAGCCGCATGGCGTTCGTACTTAAATATGGAACTAACCATTCCAATTTTCGCTGTCTCTTATACACATCTCCGAGCCCACGAGAC
+
AABAAFABDD>>GGGGGGGFEFGHHHHGGGGGHHFFFGFDGHFEGHEBEFAA1BE55D3BAGHFA5BFGEFCGAFBE?ECE?2?GDGHGFH4@333BFGFG13FFGH4EGBHFDEEA/?BB4F4?4FBBFGGFBGH?@?/B/?FBC?DC
@M02034:409:000000000-BFKT7:1:1105:19223:27510 1:N:0:30
AAAGTCGAGGTGCCTAAAGTGGCAACCCAGACTAAGAATAATGTTGGTGGTGTAGAGCTTCCTGTAGCCGCATGGCGTTCGTACTTAAATATGGAACTAACCATTCCAATTTTCGCTGTCTCTTATACACATCTCCGAGCCCACGAGACT
+
CCCCCFCCBBAAGGGGGGGGGGGHHHHGGHGEHHHHGHHHGHHEFFEFECGGGFHDGFHHFGHHHGHFGEG0FGHFEEGGGGHHHFHHBHHHHHB3GFHHFF3GGGG4?FFGFEEFGGEDFFFGFGHGFFFHHHHFG@@DGEH/B/<AEH
@M02034:409:000000000-BFKT7:1:1105:19884:27522 1:N:0:30
AAAGTCGAGGTGCCTAAAGTGGCAACCCAGACTCATGCTGAGGTTGGTGGTGTAGAGCTTCCTGTAGCCGCATGGCGTTCGTACTTAAATATGGAACTAACCATTCCAATTTTCGCTGTCTCTTATACAC
+
AAAAAFBBBD>AGGFFGFDBAFGFFEAECAFAFFHFHFHHFFDHHHGEFG1BFDGFGGHHHGHFGHHFGFGGDFFGEE@FEE2?EGHEEHEGHH333EGB3BFG3B4?FG3GHHGEEGEFGDFGFHGG2C
@M02034:409:000000000-BFKT7:1:1105:22522:27533 1:N:0:30
AAAGTCGAGGTGCCTAAAGTGGCAACCCAGACTAGTAAGAATGTTGGTGGTGTAGAGCTTCCTGTAGCCGCATGGCGTTCGTACTTAAATATGGAACTAACCATTCCAATTTTCGCTGTCTCTTATACACATCTCCGAGCCCACGAGACT
+
CCCCCFCCBBCCGGGGGGGGGGGHHHGGGHHGH3GGHHHBGGHGHHHGGGEFHHHHHHHHHHHHHHHHHGGGGGHHGGGGGGHHHHHHHHHHHHHHHHHHHHHHHHHHHHHHHHGGGGGHHHHHHHGHGHHHHHGHG?GGGEHGGGGGGG
@M02034:409:000000000-BFKT7:1:1105:12664:27537 1:N:0:30
AAAGTCGAGGTGCCTAAAGTGGCAACCCAGACTAATTATGTGGTTGGTGGTGTAGAGCTTCCTGTAGCCGCATGGCGTTCGTACTTAAATATGGAACTAACCATTCCAATTTTCGCTGTCTCTTATACACATCTCCGAGCCCACGAGACT
+
A@BBADA>DABBGGGGGGGGEGGGHHHGGHFGHHGH5DGHAFGBBEFEAFFEAFGGDEHCDGBFGDGFFEF>E??1>EEF1EEHGGFGGHFFFHB3FFBECC3BFDFBGHFHHHFGGEEBFFHHGHHHFFFHHHHDFCGCCGGFGGG?DG
@M02034:409:000000000-BFKT7:1:1105:22538:27544 1:N:0:30
AAAGTCGAGGTGCCTAAAGTGGCAACCCAGACTAGTAAGAATGTTGGTGGTGTAGAGCTTCCTGTAGCCGCATGGCGTTCGTACTTAAATATGGAACTAACCATTCCAATTTTCGCTGTCTCTTATACACATCTCCGAGCCCACGAGAC
+
B@BBAFBBBBBAGGGGGGGBFFFHHHHGGHHGHHHFDFG5DFGGGHHGGGAFAGHHHHHHHHHHGGGFHEEEGGHGEGGGGEGEGHFBGG4DGHFFHEBFGHHFGHF4GHHHGGEE?DAGGFHHBGFGFHHCCGFFE/C@FEHGGGFCD
@M02034:409:000000000-BFKT7:1:1105:12679:27549 1:N:0:30
AAAGTCGAGGTGCCTAAAGTGGCAACCCAGACTAATTATGTGGTTGGTGGTGTAGAGCTTCCTGTAGCCGCATGGCGTTCGTACTTAAATATGGAACTAACCATTCCAATTTTCGCTGTCTCTTATACACATCTCCGAGCCCACGAGACT
+
BBBBBFBB?DAAGGGGGGGG5FFGGHHGFHGGGHHHHHHHHFHHGFGEFGBBGFHDHHHHHHHHGHFHHGGGGEHGEEGFFEEHHHGFHHFHGHBGHHHHHHHHHHHGHHHHHGGGGGEHFFGHGHHHHGHGHHGEGCGFCGHFF>@F?G
@M02034:409:000000000-BFKT7:1:1105:21879:27549 1:N:0:30
AAAGTCGAGGTGCCTAAAGTGGCAACCCAGACTCATAGTGATGTTGGTGGTGTAGAGCTTCCTGTAGCCGCATGGCGTTCGTACTTAAATATGGAACTAACCATTCCAATTTTCGCTGTCTCTTATACACATCTCCGAGCCCACGAGACT
+
A111A@AA1D1AFGGGGGGGGFGFCGFGEGA01GHHFGHGHHHHHHFEGGEFHGHBF1GGFADFGGFFFEAAFBF0EE?CEEFFHHGFHHBDGHDGFFGFBFDGFHG22F1FGBE?EA/B>EDGFHGGFEFFHFHB?/B@/?GE/CCCGH
@M02034:409:000000000-BFKT7:1:1105:9009:27552 1:N:0:30
AAAGTCGAGGTGCCTAAAGTGGCAACCCAGACTGTTTCTAATGTTGGTGGTGTAGAGCTTCCTGTAGCCGCATGGCGTTCGTACTTAAATATGGAACTAACCATTCCAATTTTCGCTGTCTCTTATACACATCTCCGAGCCCACGAGACT
+
BBCBBFCBBCBBGGGGGGGGGGGHGHHGGHHGHHHHBGHGEFGHBGHGEEFEAAGDGGHHFGHHGFGDEEGCGGHEEEFGGGCCGHHHFHHFGF33FGGGFE3FGFHFDGHHHHEGGGEFHHHHDGGFGFFHHHGFDFGCGGHGG?ADFH
@M02034:409:000000000-BFKT7:1:1105:15706:27554 1:N:0:30
AAAGTCGAGGTGCCAAAGTGGCAACCCAGACTTAGAATCAGGTTGGTGGTGTAGAGCTTCCTGTAGCCGCATGGCGTTCGTACTTAAATATGGAACCAACCATTCCAATTTTCGCTGTCTCTTATACACA
+
A?A?AFABB@>>F45BF45BFFCFHHGGGDFFGFBGHDGGHBDA22ABE1AA3DAFFGFFF5BB5GH3AAE1BCEEEEA1?2B?FFHHFG4@3B331B1EE/BFFBDFFGFFGE</?<B4B4?3FGFGFF
@M02034:409:000000000-BFKT7:1:1105:16113:27563 1:N:0:30
AAAGTCGAGGTGCCTAAAGTGGCAACCCAGACTAATGGGCGTGTTGGTGGTGTAGAGCTTCCTGTAGCCGCATGGCGTTCGTACTTAAATATGGAACTAACCATTCCAATTTTCGCTGTCTCTTATACACATCTCCGAGCCCACGAGACT
+
AAAAAFBCBD>>FGGGGGGGGFGFGH4EAFFFFGFBGHGHGAEFGHGBFEBABFFFHEHHHHHFBGFGHGECEEGGFEEFE?FEFGFFGFFDGFFGHHHGHHHHHHHGFHGHHHGGGGEGFBGHFFHHGHHFHHHHB<BCCG?FCDFAA>
@M02034:409:000000000-BFKT7:1:1105:14060:27582 1:N:0:30
AAAGTCGAGGTGCCTAAAGTGGCAACCCAGACTAATGAG
+
ABBBAFBBBB>AGGGGGGGEGFGFHHHGGHHGH33D555
@M02034:409:000000000-BFKT7:1:1105:17336:27588 1:N:0:30
AAAGTCGAGGTGCCTAAAGTGGCAACCCAGACTTATAATCAGGTTGGTGGTGTAGAGCTTCCTGTAGCCGCATGGCGTTCGTACTTAAATATGGAACTAACCATTCCAATTTTCGCTGTCTCTTATACACATCTCCGAGCCCACGAGACT
+
AABC>FABBD>AGGGGGGGFGGGHHHHGGGHGHHFHHHHHHFFFGHGEEGEFHHHGHHHHGHHHGHHHHGGGGGHHGGGGGFHHHHHGHHHHHGFFHGHFGHGHHHHGHHHHHHGGGGEGHHHHHHHHHHGHHHHHD@DGCGHGGGGGGD
@M02034:409:000000000-BFKT7:1:1105:18307:27597 1:N:0:30
AAAGTCGAGGTGCCTAAAGTGGCAACCCAGACTAGTCCGCGG
+
CCCBBFBCCCAAGGGGGGGFGFGHHHHGGGHGH33D5AAEEA
@M02034:409:000000000-BFKT7:1:1105:20479:27602 1:N:0:30
AAAGTCGAGGTGCCTAAAGTGGCAACCCAGACTTCTCATCGGGTTGGTGGTGTAGAGCTTCCTGTAGCCGCATGGCGTTCGTACTTAAATATGGAACTAACCATTCCAATTTTCGCTGTCTCTTATACACATCTCCGAGCCCACGAGAC
+
BBBBBFAABBAAGGGGFGGGGGGHHHHGGHHGFHGHHGHFHDGGGFFEEEEFFBG5GFGHHHHHFBFDDFG@EGH1EBECEEFEFFGHHHHGGH3@EGFHFA3BDEHEFHHHHEF/EE?FGFBG3F333GF?233??/</</</<@@GC
@M02034:409:000000000-BFKT7:1:1105:19700:27604 1:N:0:30
AAAGTCGAGGTGCTAAAGTGGCAACCCAGACTGGGGCGGGGGTTGGTGGTGTAGAGCTTCCTGTAGCCGCATGGCGTTCGTACTTAAATATGGAACTAACCATTCCAATTTTCGCTGTCTCTTATACACATCTCCGAGCCCACGAGACTA
+
BBABBFAADDAAGGGGGFGFFGHHHHGGCFAFFEGGGGGGGCGGCGEEGECFGGBDGHHHHFHHHGGHGG@?DHFG/@FGDBGHHHHHGHHGFFGFHBHHHHHHFHFGHHHHHCDGGDHGHFFFHFGHHFFCFGFG?BFFEEEFGGGGGG
@M02034:409:000000000-BFKT7:1:1105:19602:27605 1:N:0:30
AAAGTCGAGGTGCCTAAAGTGGCAACCCAGACTAATAAGCGTGTTGGTGGTGTAGAGCTTCCTGTAGCCGCATGGCGTTCGTACTTAAATATGGAACTAACCATTCCAATTTTCGCTGTCTCTTATACACATCTCCGAGCCCACGAGACT
+
BBBBBFAADDABGGGGGGGGGFGGHHHGGHHGGGHCHHHFGFGGHHHEEEEFHHFGHGHHHHHHHHHGHGGGGGHHGFGFGEHGGFGFGHHHHHGHHHHHHHHHHHHHHHHFHHGGGGEFFGHHHGHHHHFBGHHHGCGGGGGGGCGCDF
@M02034:409:000000000-BFKT7:1:1105:17334:27608 1:N:0:30
AAAGTCGAGGTGCCTAAAGTGGCAACCCAGACTTATAATCAGGTTGGTGGTGTAGAGCTTCCTGTAGCCGCATGGCGTTCGTACTTAAATATGGAACTAACCATTCCAATTTTCGCTGTCTCTTATACACATCTCCGAGCCCACGAGAC
+
AAAB>FABBBAAGGGGGGGGFGGGFFGGGHHGHHFFGBGHHEFDFHFBFFEGFGFGHHHHHHHHGFHFHFGGGEGGEEFGGFHHHHHGHHHHFFEDGHHHGHHHFHHHHHHHHHGGGE?FHFHHGHHFFHFGHHHHABCDFFFGCFGG?
@M02034:409:000000000-BFKT7:1:1105:18313:27614 1:N:0:30
AAAGTCGAGGTGCCTAAAGTGGCAACCCAGACTAGTCCGCGGGTTGGTGGTGTAGAGCTTCCTGTAGCCGCATGGCGTTCGTACTTAAATATGGAACTAACCATTCCAATTTTCGCTGTCTCTTATACACATCTCCGAGCCCACGAGACT
+
AABBAFABBB>AGGGGGGGFGFGHHHHGGGHGHFHHHHFEEGGEFGGEAFECFDFBEFGEEFFHFFFBFEGEGDA1E?>FE?CGHHFHHHHFEF33GGHHEG2GHFHFHHHHHFGGGD?2>>FB2DHFHGHHHHHG?@@CC<CF@@@AG<
@M02034:409:000000000-BFKT7:1:1105:19961:27615 1:N:0:30
AAAGTCGAGGTGCCTAAAGTGGCAACCCAGACTGTGGGGATGGTTGGTGGTGTAGAGCTTCCTGTAGCCGCATGGCGTTCGTACTTAAATATGGAACTAACCATTCCAATTTTCGCTGTCTCTTATACACATCTCCGAGCCCACGAGACT
+
BBBBBFBBDDAAFGGGGGGFGGGHGGGGGHHGHHHHHGGGGGGHHGGEFEEFGFFFHFHHHBHGGHHHGGGGGFH?EBEEFEGHHHHGHHGEHFBFGHHGHHHHGHHFHHBGGFGGGG?DDGGGFHHGHHF2FDGFC/BCCEGFFCFGGG
@M02034:409:000000000-BFKT7:1:1105:10200:27615 1:N:0:30
AAAGTCGAGGTGCCTAAAGTGGCAACCCAGACTTTTCATCATGTTGGTGGTGTAGAGCTTCCTGTAGCCGCATGGCGTTCGTACTTAAATATGGAACTAACCATTCCAATTTTCGCTGTCTCTTATACACATCTCCGAGCC
+
BBBBBFAADBAAGGGGFGGGGGGHHHHGEHGGH55D55D555FGHFHECEECA3GBAFAB5GGGABFDEEEAEGHFEFCGGG21FGGGFHHDEG3EFGHF3CBFFFHDFGFHFD@EEGA344FFBGFHBGGCGGF??C//<
@M02034:409:000000000-BFKT7:1:1105:14298:27616 1:N:0:30
AAAGTCGAGGTGCCTAAAGTGGCAACCCAGACTCAGAATAATGTTGGTGGTGTAGAGCTTCCTGTAGCCGCATGGCGTTCGTACTTAAATATGGAACTAACCATTCCAATTTTCGCTGTCTCTTATACACATCTCCGAGCCCACGAGACT
+
BABAAFAA>@>>FGFGFGFBFGFBGHHEFEH23GCGHFCEFGHGFHGEFGEFGAFBFGGGFFHHEFGHGGGEEEE1EEEGGEGHFHFF3FB4B333GHFHHFBGGFHFDHHHHHCGGGAEHDFFFHHGFGEFGHFBDCCCGEEG?DC?E?
@M02034:409:000000000-BFKT7:1:1105:17432:27652 1:N:0:30
AAAGTCGAGGTGCCTAAAGTGGCAACCCAGACTGGGGGGGGGTTGGTGGTGTAGAGCTTCCTGTAGCCGCATGGCGTTCGTACTTAAATATGGAACTAACCATTCCAATTTTCGCTGTCTCTTATACACATCTCCGAGCCCACGAGACTA
+
BABBAFBABB>AGGGGGGGGGGGHHFHGGGHFHHHHGGGGFF;@BF:AD9A:9FFFFFFFFFFF0FFFDBAAAF.@;BED9:EFFFFFFFFFFFFF0BFFFFFFFFBBFFFFFC;;A;;BFFFFFFFFFFBFFFFA=CF>EAAAFFFFFB
@M02034:409:000000000-BFKT7:1:1105:19288:27668 1:N:0:30
AAAGTCGAGGTGCCTAAAGTGGCAACCCAGACTACGAATAGGGTTGGTGGTGTAGAGCTTCCTGTAGCCGCGTGGCGTTCGTACTTAAATATGGAACTAACCATTCCAATTTTCGCT
+
CCCCCFCCCCBCGGGGGGGGGGGHHHHGGGHG33BA22B2F3CGC2EGF?EFE3F5A53B5FFAA5A5A1E0>EE/>>EF1>??FGH?EGH4GD33F?GHF?3BFBH44DFHF?/CG
@M02034:409:000000000-BFKT7:1:1105:15966:27670 1:N:0:30
AAAGTCGAGGTGCCTAAAGTGGCAACCCAGACTAGTGAGAAGGTTGGTGGTGTAGAGCTTCCTGTAGCCGCATGGCGGTCGTACTTAAATATGGAACTAACCATTCCAATTTTCGCTGTCTCTTATAC
+
>>33>B3>3>2>BFGFGGEFEBFFABFAFA2FCE35DF3FD3B332FAF?1AAEDBGF3CGHFF5DFGFDCCE1GGE/>E@@FCGHHFBDBDBEDDC33FGH3CFHDGHD34GFEFADAD2?F2GHGE
@M02034:409:000000000-BFKT7:1:1105:15974:27692 1:N:0:30
AAAGTCGAGGTGCCTAAAGTGGCAACCCAGACTAGTGAGAAGGTTGGTGGTGTAGAGCTTCCTGTAGCCGCATGGCGTTCGTACTTAAATATGGAACTAACCATTCCAATTTTCGCTGTCTCTTATACACATCTCCGAGCCCACGAGAC
+
AAAAAFABD@2>FEGGGGFDEFFHHHHGGDHGHHHDGHFGHFFBGHGEAEBABFFFHHHHHHHFBFFFGEEEEEFBEEEFE?FHHHGGHHGFGFGFCGHFGHFGHHHGHHHHHHFFGE/BGHHFFHFGHHFFHHHH?@D?/CFFCFGFD
@M02034:409:000000000-BFKT7:1:1105:9986:27696 1:N:0:30
AAAGTCGAGGTGCCTAAAGTGGCAACCCAGACTAGTGCGTTGGTTGGTGGTGTAGAGCTTCCTGTAGCCGCATGGCGTTCGTACTTAAATATGGAACTAACCATTCCAATTTTCGCTGTCTCTTATACACATCTCCGAGCCCACGAGACT
+
BBBCAFABCBABGGGGGGGGGGGHHHGGGHHGHFAGHHGAEEFAGAEFAEEFGHHHFGDE53BABAGHHGG?EEF1/EECFEHAFGHGHDGGHFGHHHB3?GB?EBDGF?GHHBEGGA?B?F3?DHFHGGGHED?FD/</@FEF?DCGGD
@M02034:409:000000000-BFKT7:1:1105:15622:27709 1:N:0:30
AAAGTCGAGGTGCCTAAAGTGGCAACCCAGACTAGTAAGGGGGTTGGTGTAGAGCTTCCTGTAGTCGCATGGCGTTCGTACTTAAATATGGAACTAACCATTCCAATTTTCGCTGTCTCTTATACACA
+
>>33>B>AD>>AFGFF4FFFFBAFHAFEGHHGFFHFFGGGAECE0EA1AAFGBFG3GFHHE5FG5DEE?FEEHG>EF1EFHEGGGBFBDFHFFE3GCEGEB3GHHF??GHHGGGFCFDGGHB22B2FG
@M02034:409:000000000-BFKT7:1:1105:12914:27710 1:N:0:30
AAAGTCGAGGTGCCTAAAGTGGCAACCCAGACTGTTGGTCCGGTTGGTGGTGTAGAGCTTCCTGTAGCCGCATGGCGTTCG
+
CCCCCFCCCDABGGGGGGGGGGGHHHHGGHHGHGGGHDGDA2EFEEFGG1FFGGHDE5GF5FGGF5F53BE>EEE1/?ECE
@M02034:409:000000000-BFKT7:1:1105:15630:27726 1:N:0:30
AAAGTCGAGGTGCCTAAAGTGGCAACCCAGACTAGTAAGGGGGTTGGTGTAGAGCTTCCTGTAGGCG
+
AAAAAFAADD>AFGGGGGGBGCEFHHGGGGGGHGGFBDFGFEGEEFC1BB3DDFFHB5FEFBFG33>
@M02034:409:000000000-BFKT7:1:1105:20678:27733 1:N:0:30
AAAGTCGAGGTGCCTAAAGTGGCAACCCAGACTTCTCAGACGGTTGGTGGTGTAGAGCTTCCTGTAGCCGCATGGCGTTCGTACTTAAATATGGAACTAACCATTCCAATTTTCGCTGTCTCTTATACACATCTCCGAGCCCACGAGACT
+
CCCCCF?ABCABGGGGGGGGGGGHHHHGGHHGGHHHHHHHHGGGGGGGGGGGHHHHHHHHHHHHHHHHHGGGGGHHGGGGGGHHHHHHHHHHHHGHFHHHHHHHHHHHHHHHHHGGGGGHFHHHGHFHHHGHHHFHGFFCGGHGFDCGDG
@M02034:409:000000000-BFKT7:1:1105:17791:27740 1:N:0:30
AAAGTCGAGGTGCCTAAAGTGGCAACCCAGACTAATACTAGGGTTGGTGGTGTAGAGCTTCCTGTAGCCGCATGGCGTTCGTACTTAAATATGGAACTAACCATTCCAATTTTCGCTGTCTCTTATACACATCTCCGAGCCCACGAGACT
+
ABCBAFBBB@AAGGGGGGGFFFGHHHHGGGHGHHHHHHHHHGGFGGGAAEEEFEFFGHHHEHHHGFFFHGGEGEFBEEEFG?GHHHHHHHGFGFFFGHFFHHEHHFHGGHHGHHGGED?GHHHHHHGHGHHFHHFHDC@CCECFDGGGGF
@M02034:409:000000000-BFKT7:1:1105:20454:27743 1:N:0:30
AAAGTCGAGGTGCCTAAAGTGGCAACCCAGACTAAGAATCATGTTGGTGGTGTAGAGCTTCCTGTAGCCGCATGGCGTTCGTACTTAAATATGGAACTAACCATTCCAATTTTCGCTGTCTCTTATACACATCTCCGAGCCCACGAGACT
+
AABBAFABDDACGGGGGGGGGGGHHHHGF2GGHHHHHHHHHHGGHHHGEGGGHHHEHHHHHHHHHHHHHGGFGGGHGGGGGGGHHHHHHHHHHHFGHGHHHHGHHHHHHHHHHHGGFGGFHHHHHHHHHGEFHGGGGCFCGGHGFGGGGG
@M02034:409:000000000-BFKT7:1:1105:17843:27750 1:N:0:30
AAAGTCGAGGTGCCTAAAGTGGCAACCCAAAC
+
AAA1A31A?D>>AFFGEFFFG1B01FF0F00A
@M02034:409:000000000-BFKT7:1:1105:20467:27757 1:N:0:30
AAAGTCGAGGTGCCTAAAGTGGCAACCCAGACTAAGAATCATGTTGGTGGTGTAGAGCTTCCTGTAGCCGCATGGCGTTCGTACTTAAATATGGAACTAACCATTCCAATTTTCGCTGTCTCTTATACACATCTCCGAGCCCACGAGACT
+
CCCCCFCCCCAAGGGGGGGGGGGHHHHGGFGFHHHHHHHHHHHHHHHEGGEFGHHGHHHHHHHHHHHHHGEFGFHGEEEGEEFHHHHGHFHHHHGFGHGFHHFHFFFFHHHHHGGGGGEFHHFHHHHHHHEHHHGFBCGC<FHGGGGGGH
@M02034:409:000000000-BFKT7:1:1105:13728:27761 1:N:0:30
AAAGTCGAGGTGCCTAAAGTGGCAACCCAGACTCCTCCGCGGGTTGGTGGTGTAGAGCTTCCTGTAGCCGCATGGCGTTCGTACTTAAATATGGAACTAACCATTCCAATTTTCGCTGTCTCTTATACACATCTCCGAGCCCACGAGAC
+
A?A3AF3A3D2>BCFFGGFAF4A4BGHEF2AF3B33BE22E?E010EEGD>B1BGBGHDG@GHDBD44B1/EEEEFG>>/>EBEFHGBFHF?4G33G3GCGFFC1FDGFBGHHHGGGG/@2@DDDHFFHHF1?1DG<<@-->FE<A?EA
@M02034:409:000000000-BFKT7:1:1105:15030:27778 1:N:0:30
AAAGTCGAGGTGCCTAAAGTGGCAACCCAGACTAATCATCATGTTGGTGGTGTAGAGCTTCCTGTAGCCGCATGGCGTTCGTACTTAAATATGGAACTAACCATTCCAATTTTCGCTGCTCTTATACACATCTCCGAGCCCACGA
+
ABB@AD3A@@>AGCGGGGGBFBFFHHHGGEF2FED5FDDGFHFA5D22AEEFFEDFGG3GFFFH5DD5EGG0EEFCEEEGG?BFEF4EGFDFGB3@GCEGGFFHGBHB?GGFF4EFG?F?GFGBGBFGEH2F3BF?/<BCAGF/B
@M02034:409:000000000-BFKT7:1:1105:21833:27785 1:N:0:30
AAAGTCGAGGTGCCTAAAGTGGCAACCCAGACTGAGAGTCGGGTTGGTGGTGTAGAGCTTCCTGTAGCCGCATGGCGTTCGTACTTAAATATGGAACTAACCATTCCAATTTTCGCTGTCTCTTATACACATCTCCGAGCCCACGAGACT
+
>AAABFCABCBAFGGGGGGGGGGHHHHGFHHGHHHHHGHHGGGGFGGFGGAFFFHGGHHHHHHFGHHGHEFEGGHHEEFFEFFGHHHFHHFHHHFGGGEGFHHHHFFHHHGHHHGGFGGGHHHHHHFHFHHBCHDGD/B@DGHGGFGGGG
@M02034:409:000000000-BFKT7:1:1105:15039:27796 1:N:0:30
AAAGTCGAGGTGCCTAAAGTGGCAACCCAGACTAATCATCATGTTGGTGGTGTAGAGCTTCCTGTAGCCGAATGGCGTTCGTACTTAAATATGGAACTAACCATTCCAATTTTCGCTGCTCTTATACACATCTCCGAGCCCACGAGACTA
+
AAA?AF3A?D2>BBGGGGGBG4FBFHGECAA2FFF5BEAGHFH5BEHEFA2BBEF5GHGFHHHABDADBE0AFGFFE?>?EECGHHHHHHEFBG@BCEGFHHHHDGFHHEH4GHGGEE/3E4BFFEGHHHC33BDB?@//?FFCFGGG1?
@M02034:409:000000000-BFKT7:1:1105:21117:27797 1:N:0:30
AAAGTCGAGGTGCCTAAAGTGGCAACCCAGACTAAGAATCATGTTGGTGGTGTAGAGCTTCCTGTAGCCGCATGGCGTTCGTACTTAAATATGGAACTAACCATTCCAATTTTCGCTGTCTCTTATACACATCTCCGAGCCCACGAGACT
+
BBABAFBBBB>ACAFGCGFFGFCBBEAEFEHAFHHH3GGHHHDFGGHEGGGFHFHFGHHGHHGHFHH5GF?AEEHGEECFFE2?FF@B@FFFHGGDGG33B?3BGHFFFHGHHFEEGGGFGHGHFHFHBG1GHGDFGCCCCFHGC?@AAG
@M02034:409:000000000-BFKT7:1:1105:11294:27818 1:N:0:30
AAAGTCGAGGTGCCTAAAGTGGCAACCCAGACTGCGAAGCAGGTTGGTGGTGTAGAGCTTCCTGTAGCCGCATGGCGTTCGTACTTAAATATGGAACTAACCATTCCAATTTTCGCTGTCTCTTATACACATCTCCGAGCCCACGAGACT
+
CCCCBFCCCCABGGGGGGGGGGGHHHHGGHHGHHHGGGGGHHHGHHGGFGEFGGHGHHHHGHHHGHHHHGGGGGHHGEGGGGHHHHHHHHHHHHHFHHHGHHGHHHHGHHHHHHGGGGGGHHHHHHHHHHHGHHHHGFGGGFHGGGGGGB
@M02034:409:000000000-BFKT7:1:1105:19827:27825 1:N:0:30
AAAGTCGAGGTGCCTAAAGTGGCAACCCAGACTGCGTGTTCGGTTGGTGGTGTAGAGCTTCCTGTAGCCGCATGGCGTTCGTACTTAAATATGGAACTAACCATTCCAATTTTCGCTGTCTCTTATACACATCTCCGAGCCCACGAGACT
+
BAABBFBBBBABGGGGGGGGGGGHHHHGGHHGHHHGGGGHHGGGGGGGGGFGHHHFGHHHHGHHHHHGHGGGGGHHGGGGGGHHHHHHHHHHHHHHHHHHHHHHHHHHHHHHHHGGGGADHHHHHHHHHHGFFHHHE/DC?FHGGGGGDH
@M02034:409:000000000-BFKT7:1:1105:10272:27826 1:N:0:30
AAAGTCGAGGTGCCTAAAGTGGCAACCCAGACTACGTCTAAGGTTGGTGGTGTAGAGCTTCCTGTAGCCGCATGGCGTTCGTACTTAAATATGGAACTAACCATTCCAATTTTCGCTGTCTCTTATACACATCTCCGAGCCCACGAGACT
+
AABBBFBBBBBBFGGGFGGFGGGHCHHGGHHGHGBEGGHHHGGHGFGGGGFFFGHFHEHHFGHHFGHHGFGEGEFFEEGGFEBGHFGGHHHFHH3EGHGHFHGHHGFHFGHHHHGGGGEGGHHFHHHFFFFHHHHHE@C@CFGGG/CDAF
@M02034:409:000000000-BFKT7:1:1105:11879:27829 1:N:0:30
AAAGTCGAGGTGCCTAAAGTGGCAACCCAGACTGGGAGTTGGGTTGGTGGTGTAGAGCTTCCTGTAGCCGCATGGCGTTCGTACTTAAATATGGAACTAACCATTCCAATTTTCGCTGTCTCTTATACACATCTCCGAGCCCACGAGACT
+
CCBCCFCCCCBAGGGGGGGGGGGHHHHGGHHFFHHHGGEGHHGEFGGEFGEGHDHGHHHHHGFGGFGFGGGCGEGBEEGEFEEEGHHGHFHHGHFGHHHEFHBGHFFFFHHHHGGGGGFFH?GHHHHGFFFHHHHFB<BBDGHGGGCGFE
@M02034:409:000000000-BFKT7:1:1105:17492:27830 1:N:0:30
AAAGTCGAGGTGCCTAAAGTGTCAACCCAGACTACTAATACTGTTGGTGGTGTAGAGCTTCCTGTAGCCGCATGGCGTTCGTACTTAAATATGGAACTAACCATTCCAATTTTCGCTGTCTCTTAT
+
AAA@AD?A@D1AG1BGGDF3FBDAFHHGGCFFHFHHHFE2EGGFDGFAA/AAAAG2D11E1ADEGBDABEE/EAF0E?E/EBBG/2EGFGH2BD111BGFF01FBFGBEGBGFFE/E??FB2B21>
@M02034:409:000000000-BFKT7:1:1105:11633:27833 1:N:0:30
AAAGTCGAGGTGCCTAAAGTGGCAACCCAGACTGGTACTGCTGTTGGTGGTGTAGAGCTTCCTGTAGCCGCATGGCGTTCGTACTTAAATATGGAACTAACCATTCCAATTTTCGCTGTCTCTTATACACATCTCCGAGCCCACGAGACT
+
BBABBFCCCCABGGGGGGGGGGGHHHHGGHHGHHHGGHHHHHHHHHHEFGEFHHHHHHHHHHHHHGHGHGGGGGHHGGGGGEHHHHHHHHHHHHHFHHHFHHGHHHHGHHHHHHGGGGFHHHHHHHHHHHFHHHGGGGGGGGHGGGGGGG
@M02034:409:000000000-BFKT7:1:1105:14261:27836 1:N:0:30
AAAGTCGAGGTGCCTAAAGTGGCAACCCAGACTGCTGTTTCTGTTGGTGGTGTAGAGCTTCCTGTAGCCGCATGGCGTTCGTACTTAAATATGGAACTAACCATTCCAATTTTCGCTGTCTCTTATACACATCTCCGAGCCCACGAGACT
+
ABB?AFABBD>AGFGGGGGFGCFFFHHEFHHGHHHEHGFHHHFHHHG2BEBFFDDDGFEHHGHFBFD5FEEEEEFFEBEFF?CHEHFFGGFHGF@FGFHHHFFHHHHGGHFHDFEGGE?FFFHHEBHHHHGFHHHB?<@>CGGEGGGGG?
@M02034:409:000000000-BFKT7:1:1105:10131:27838 1:N:0:30
AAAGTCGAGGTGCCTAAAGTGGCAACCCAGACTAGGGGTGGGGTTGGTGGTGTAGAGCTTCCTGTAGCCGCATGGCGTTCGTAGTTAAATATGGAACTAACCATTCCAATTTTCGCTGTCTCTTATACACATCTCCGAGCCCACGAGACT
+
BABBBFBBDD>AAGGGGGGGCGGHHHHGGCGGHHHFHGEFEGGGEEGGGGEFGHHGHHHHHGHHHHHHHGGGGGHHGGGGEEFFGHHGGHGHGHEGHHHFHHHHHHHGGHHHHHGGGGGGHHHHHHHGHHGHHHGHGCGGDFHGG<CGGH
@M02034:409:000000000-BFKT7:1:1105:15193:27840 1:N:0:30
AAAGTCGAGGTGCCTAAAGTGGCAACCCAGACTCCTCATCTGGTTGGTGGTGTAGAGCTTCCTGTAGCCGCATGGCGTTCGTACTTAAATATGGAACTAACCATTCCAATTTTCGCTGTCTCTTATACACATCTCCGAGCCCACGAGAC
+
AABA3DABD@>AFGGGGGGFGCFHFGFEGHHEHHG3BFGHFGFAFFE2AEBF1FGFGHHHHHHFDGFHGEGGGGFCE?@FFBGGHHFHGHHHHGDBFGFHHHGGFHHHFFHHHHGG?FEDFBFHFBGHGGHGHHHEA@?CGFGFCC@EG
@M02034:409:000000000-BFKT7:1:1105:17849:27841 1:N:0:30
AAAGTCGAGGTGCCTAAAGTGGCAACCCAGACTCAGCAGCATGTTGGTGGTGTAGAGCTTCCTGTAGCCGCATGGCGTTCGTACTTAAATATGGAACTAACCATTCCAATTTTCGCTGTCTCTTATACACATCTCCGAGCCCACGAGACT
+
AAA@AF3ADD>>FGGGGGGGEBFHHHHGFDDFHHHHHFHFFFGFGFHEFGEFEEGBHHHHHHHHEGDAGFGFEEHAEAEFGFBGHHFGFGF4GHB3FHHHHHFHHHGFHHHHHHGGGE?FGHHFDGGGGHHHHHFHDCGG//FFGCDGD<
@M02034:409:000000000-BFKT7:1:1105:12344:27847 1:N:0:30
AAAGTCGAGGTGCCTAAAGTGGCAACCCAGACTTCTCCTCAGGTTGGTGGTGTAGAGCTTCCTGTAGCCGCATGGCGTTCGTACTTAAATATGGAACTAACCATTCCAATTTTCGCTGTCTCTTATACACATCTCCGAGCCCACGAGACT
+
ABAAAFABBD>AFFGGFGGGDDFCFGFGFFHEFHHCHHFHHHHHHHGEFCAFGHHGGFHHHFHF5DGGHGEEEEHFEEFFE?BFGHHFGFBFGHEGFHBEGHFHHGGGHGHHHGGGGGEFFHHGHHHHEFGHHHGFC/<BCGFGGGGGGG
@M02034:409:000000000-BFKT7:1:1105:15200:27858 1:N:0:30
AAAGTCGAGGTGCCTAAAGTGGCAACCCAGACTCCTCATCTGGTTGGTGGTGTAGAGCTTCCTGTAGCCGCATGGCGTTCGTACTTAAATATGGAACTAACCATTCCAATTTTCGCTGTCTCTTATACACATCTCGG
+
>A3?AFAAD@2>BBBAFFFBB4CBFCFEFAF2CFCGHDAG555FGGGBFABAB3B5G5FGHGHA5DADBFE0E?C?EBEFBB?FEHFBHHEFFB3BFFHFHFFHHHGFDHHHG4EEEA<344BB4GFBF?GFFFH0?
@M02034:409:000000000-BFKT7:1:1105:17364:27874 1:N:0:30
AAAGTCGAGGTGCCTAAAGTGGCAACCCAGACTAATAATAAGGTTGGTGGTGTAGAGCTTCCTGTAGCCGCATGGCGTTCGTACTTAAATATGGAACTAACCATTCCAATTTTCGCTGTCTCTTATACACATCTCCGAGCCCACGAGAC
+
>AAA1BAAA1>>BGFGGGF3EFFGFHHGGCFA1E1BEHE2FBFGEHCEFFCFHGFHHFHEFHHGEGHHHGGEGGGHG>FFGA0FGHHFHHBGFB11FBFFHHHHGHHHHHHFHHEA<E/BGGGBGHFHGHFHHHGFGG@/BCGFCCCGG
@M02034:409:000000000-BFKT7:1:1105:15713:27878 1:N:0:30
AAAGTCGAGGTGCCTAAAGTGGCAACCCAGACTACTTCGCCGGTTGGTGGTGTAGAGCTTCCTGTAGCCGCATGGCGTTCGTACTTAAATATGGAACTAACCATTCCAATTTTCGCTGCCTCTTATACACATCTCCGAGCCCACGAGA
+
AAAA3F?AD?>A4GGGGGFBGBFFHGFGFHHCFFGH5BFCEGGE10AABEEEG3DD55BFECFG5BE@DEECFDFAE1ECFEECFGFFHFFBGF3D3F3FCCDGF4FBHHGHHHGGGG/BFGGH2DG22FGCBDHED?<>/FCFCC?D
@M02034:409:000000000-BFKT7:1:1105:17357:27890 1:N:0:30
AAAGTCGAGGTGCCTAAAGTGGCAACCCAGACTGGTCAGCATGTTGGTGGTGTAGAGCTTCCTGTAGCCGCATGGCGTTCGTACTTAAATATGGAACTAACCATTCCAATTTTCGCTGTCTCTTATACACATCTCCGAGCCCACGAGACT
+
BBCCBFBBBBAAGGGGGGGGGGGHHHHGGHHGHHGHHHHHHHHGHHHEFGEGGHHGHHHHHHHHHHHHHGGGGGGHGEGGGGHHHHHHHHHHHGFFHHHFHHHHHHHGGHGHHHGGGGEHHEHHHHHHHHGHHHGHBBFGGGHGGGGGGD
@M02034:409:000000000-BFKT7:1:1105:16018:27915 1:N:0:30
AAAGTCGAGGTGCCTAAAGTGGCAACCCAGACTCAGAAGAATGTTGGTGGTGTAGAGCTTCCTGTAGCCGCATGGCGTTCGTACTTAAATATGGAACTAACCATTCCAATTTTCGCTGTCTCTTATACACATCTCCGAGCCCACGAGACT
+
AAAA>FAADD>>BGGFGGGFGCFFFHGGGDHFHHFGFHFFHFHFGGGBAEBEBDFFGGHHHHHGBFEFGEEEGEFBE?EFEECGHHFFHHGGFFBFGFFFGHFHHHHFGHHHHHEEFA?BGFHHFHHFGFFGHHHG?@CBBFGFDGGGE<
@M02034:409:000000000-BFKT7:1:1105:13768:27918 1:N:0:30
AAAGTCGAGGTGCCTAAAGTGGCAACCCAGACTAGTGGTCGGGTTGGTGGTGTAGAGCTTCCTGTAGCCGCATGGCGTTCGTACTTAAATATGGAACTAACCATTCCAATTTTCGCTGTCTCTTATACACATCTCCGAGCCCACGAGAC
+
BBCBAFABBB>AGGGGGGGBGFFHHHHGGGHGHGCFGGDFAEEGFGGBBEBFFGGFHHHHHHHFFGHHHGGGGEGFEEFGGEGHHHHFHHHHGFFFGHHHHHGHFHGHHHHHHHGGGD?FHHHHGHGHHHFHHHHHBCGDDGHGGGGGG
@M02034:409:000000000-BFKT7:1:1105:13768:27939 1:N:0:30
AAAGTCGAGGTGCCTAAAGTGGCAACCCAG
+
?A?AAF?A??>>11BBFGF3BF0ACEC0AC
@M02034:409:000000000-BFKT7:1:1105:14136:27950 1:N:0:30
AAAGTCGAGGTGCCTAAAGTGGCAACCCAGACTTGGTGGGGGGTTGGTGGTGTAGAGCTTCCTGTAGCCGCATGGCGTTCGTACTTAAATATGGAACTAACCATTCCAATTTTCGCTGTCTCTTATACACATCTCCGAGCCCACGAGAC
+
AABBAFBCBB>AGGGGGGGFGFGHHHHGGGHFH5A3B2A22AECDGG<?DCCFDGFGGGHHHHHFFDFFDGCGDF<ACCGDCCHHHFHFGGFGF0:GGHHFFFHGFHFHHHHHHGGGG.CBBFFFGGFFGGGGGGGA:?DGFFFFCAFD
@M02034:409:000000000-BFKT7:1:1105:14369:27979 1:N:0:30
AAAGTCGAGGTGCCTAAAGTGGCAACCCAGACTGGGCGTTGTGTTGGTGGTGTAGCTTCCTGTAGCCGCATGGCGTTCGTACTTAAATATGGAACTAACCATTCCAATTTTCGCTGTCTCTTATACACATCTCCGAGCCCACGAGACTAG
+
ABCBAFAADD>AGGGGGGGBGFGHHHHGGHGGGHDHHGEFEFEFGHHEFGAAFDFDGHHGHAFFFHFDE?>EG?EBEFE?21CFBDGEFGGGBEFGFCGHHHHBHHFHGHH4EAE<?2FFH33BB?DGFBCGGD?CCBCGEGC>CGDDFF
@M02034:409:000000000-BFKT7:1:1105:18146:27984 1:N:0:30
AAAGTCGAGGTGCCTAAAGTGGCAACCCAGACTCCGTCTAATGTTGGTGGTGTAGAGCTTCCTGTAGCCGCATGGCGTTCGTACTTAAATATGGAACTAACCATTCCAATTTTCGCTGTCTCTTATACACATCTCCGAGCCCACGAGACT
+
AAA1AF?A1A1>1FFGGGGDG10AE0F?FGCFGGGABAAAFG1DGHA/B?/BBD1AF11FHCFAAGFDGFG/EEF0>BEFG/0FGHFFHEB@BB1FGFGHF0GHGFHGFGHHHHEEGA/B>2BFEFDGHFH1GGHGB@CC//?FC@@E??
@M02034:409:000000000-BFKT7:1:1105:18167:27986 1:N:0:30
AAAGTCGAGGTGCCTAAAGTGGCAACCCAGACTCCGTCTAATGTTGGTGGTGTAGAGCTTCCTGTAGCCGCATGGCGTTCGTACTTAAATATGGAACTAACCATTCCAATTTTCGCTGTCTCTTATACACATCTCCGAGCCCACGAGACT
+
AABAAFBCBD>AGGGGGGGGGFGHHHHGGGHGHHHEBGHHHHHHGHHEFGEFFGHHGHHHGHHHFGGHHGGGGFG1EEEFFFHHHHHHHHGFHGFFGHGHHHHHGHHHHHHGHHGGGGEBH4GHFHGGFGHGBFDF?/CBBFGFD?DA?F
@M02034:409:000000000-BFKT7:1:1105:13839:27988 1:N:0:30
AAAGTCGAGGGGCCTAAAGTGGCAACCCAGACTAATAATAATGTTGGTGGTGTAGAGCTTCCTGTAGCCGCATGGCGTTCGTACTTAAATATGGAACTAACCATTCCAATTTTCGCTGTCTCTTATACACATCTCCGAGCCCACGAGA
+
A1AA>D1>>@1>AEGGFADBGBFGGGEEFFEFHHHFHF2FFGFGGDFBAEEEFFFDHFEGHHHFGAFFBAEEGEHGG/>FE?EAHFFGHHGDGHFFFGFHHFFHDHFFFGHGHHGGEF/B2BGHHHH2B11FGFHH/B/>C//F@//A
@M02034:409:000000000-BFKT7:1:1105:11393:27990 1:N:0:30
AAAGTCGAGGTGCCTAAAGTGGCAACCCAGACTGGTAG
+
CCCCCFCCCCABGGGGGGGGGGGHHHHGGHHGH32FF5
@M02034:409:000000000-BFKT7:1:1105:11376:28003 1:N:0:30
AAAGTCGAGGTGCCTAAAGTGGCAACCCAGACTAGTAGTAATGTTGGTGGTGTAGAGCTTCCTGTAGCCGCATGGCGTTCGTACTTAAATATGGAACTAACCATTCCAATTTTCGCTGTCTCTTATACACATCTCCGAGCCCACGAGACT
+
>>>A>@>>3>>ABGGGGEGGB42BBFFDFGFCHHG5DG5FBDF5DDGEGDBFAFFDFAGG5BGABBFDBAA0EEHFEE@FFGGH?FFGBGDFGGBBEGEGGGFGHGEFGGHBFFEEFE?3FDGGDGF44C3G?1?1?/<<<<GFD?CGD?
@M02034:409:000000000-BFKT7:1:1105:11487:28003 1:N:0:30
AAAGTCGAGGTGCCTAAAGTGGCAACCCAGACTAGTAGTGTGGTTGGTGGTGTAGAGCTTCCTGTAGCCGCATGGCGTTCGTACTTAAATATGGAACTAACCATTCCAATTTTCGCTGTCTCTTATACACATCTCCGAGCCCACGAGACT
+
A?ABAFBBDAAAFGGGGGFFGFFFGHGGGHHFGGGGFFGGDFFBFEFAEEAFFGHHGFGGGHHFFGGEGEEEFGHFEGGGFFHHGHHGHHHHFGFBBFBFBFFGHBGHHHHHHGE<EEE?GEGHHHEFFGFHBGG2?/B</CG/ADGGDH
@M02034:409:000000000-BFKT7:1:1105:19504:28004 1:N:0:30
AAAGTCGAGGTGCCTAAAGTGGCAACCCAGACTTGTTCTGTTGTTGGTGGTGTAGAGCTTCCTGTAGCCGCATGGCGTTCGTACTTAAATATGGAACTAACCATTCCAATTTTCGCTGTCTCTTATACACATCTCCGAGCCCACGAGACT
+
ABBBBFBBBBBBGGGGGGGGGFGHHHHGGHHGHHHHHHHHHHHHHHGGGGGGHHHHHHGHHHHHHHHHHGGGGGHHGGGGGFFHHHHHHHHHHHHGGFFGHHHHHHHHGHGHHHGGGGFBGFHHHHHHHHFFGHFHG/@@DGHGGGGGGG
@M02034:409:000000000-BFKT7:1:1105:12972:28012 1:N:0:30
AAAGTCGAGGTGCCTAAAGTGGCAACCCAGACTCCGCATCAGGTTGGTGGTGTAGAGCTTCCTGTAGCCGCATGGCGTTCGTACTTAAATATGGAACTAACCATTCCAATTTTCGCTGTCTCTTATACACATCTCCGAGCCCACGAGACT
+
CCCCCFCCBCABGGGGGGGGGGGHHHHGGHHGHHBE2AEA3BFF3FF1F1EFFAG5B5BF5BGGH5FDFEGEEEF1EEEFDA2??FGDFEG4FE3?FGDHHF3BFDH4?FFHGF@GFE?GDHFG3FBBGGBGGFHFG/BDGGGGF@@/.>
@M02034:409:000000000-BFKT7:1:1105:20749:28014 1:N:0:30
AAAGTCGAGGTGCCTAAAGTGGCAACCCAGACTTCGGGTCATGTTGGTGGTGTAGAGCTTCCTGTAGCCGCATGGCGTTCGTACTTAAATATGGAACTAACCATTCCAATTTTCGCTGTCTCTTATACACATCTCCGAGCCCACGAGACT
+
ABABBFABBBABGGGGGGGGGGGGFHHGGHHGGHHGGGHFHHHHHHGGGGGGHHHFHHHHHHHHHHHHHGGGGGHHGFGGGGFHHHHFHHFHHHHHHHFHHHHHHHHHDGHHHHFGGGFFFGHGHHGHHHFCCGGFGFGGCGHGGGGGDH
@M02034:409:000000000-BFKT7:1:1105:19131:28022 1:N:0:30
AAAGTCGAGGTGCCTAAAGTGGCAACCCAGACTAAGAATCATGTTGGTGGTGTAGAGCTTCCTGTAGCCGCATGGCGTTCGTACTTAAATATGGAACTAACCATTCCAATTTTCGCTGTCTCTTATACACATCTCCGAGCCCACGAGACT
+
CCCCCFCCBDACGGGGGGGGGGGHHHHGGEGFHHCBBHHHFGHHHHHGGGGGHGHFGHGHHHHHHFHHFEGEGGHHGEGGGGHGHHHFHHHHHHBFHHHHFHFHHGHFHHHHHF@FG?/BFGHHEHHHGHGHHHH2?@BCCF/C/<</?G
@M02034:409:000000000-BFKT7:1:1105:14658:28045 1:N:0:30
AAAGTCGAGGTGCCTAAAGTGGCAACCCAGACTCTGGCTACGGTTGGTGGTGTAGAGCTTCCTGTAGCCGCATGGCGTTCGTACTTAAATATGGAACTAACCATTCCAATTTTCGCTGTCTCTTATACACATCTCCGAGCCCACGAGACT
+
ABCBBFBADB>AGGGGGGGFGFGGHHHGGGHGHHBGC32B2EEHGGGBFEBFGGFGHHHHHHHHFGFGHGGEGGGHGEEGFEFHHHGGHHHHGF3FGHHFHHGHHHHHHHHHHHGGGE/BGHHHHHGGFHHFHHHB?@@>DGHGGFCDD>
@M02034:409:000000000-BFKT7:1:1105:12898:28065 1:N:0:30
AAAGTCGAGGTGCCTAAAGTGGCAACCCAGACTAATAGGAATGTTGGTGGTGTAGAGCTTCCTGTAGCCGCATGGCGTTCGTACTTAAATATGGAACTAACCATTCCAATTTTCGCTGTCTCTTATACACATCTCCG
+
BBBBBFAAADAAGGGGGGGGFGGHHHHGGHHGHHBG5F335F35DG2EE2AFAEG5BEFF5FFF5A55A1E0BE110EEEEE???GHF3FGD@F33BFGHB?3FG4HB?GFHFB/?E//B4?BB4??4H2FCGFH2?
@M02034:409:000000000-BFKT7:1:1105:11235:28077 1:N:0:30
AAAGTCGAGGTGCCTAAAGTGGCAACCCAGACTAGTAATAATGTTGGTGGTGTAGAGCTTCCTGTAGCCGCATGGCGTTCGTACTTAAATATGGAACTAACCATTCCAATTTTCGCTGTCTCTTATACACATCTCCGAGCCCACGAGACT
+
BBCCAFCCCCAAGGGGGGGGGGGHHHHGGGFFGHHHHHHHFGHGHHHEEGEFFGHHGHHHHHGGGFHGGFGFFFHEEGGGFFHHHHFHHHDGFHFFGHGG3GFGHFHHHHHHHHGFGGFFHFHHFHEHFHFHFHFGFCC>CCGGG?@EGB
@M02034:409:000000000-BFKT7:1:1105:18991:28084 1:N:0:30
AAAGTCGAGGTGCCTAAAGTGGCAACCCAGACTAATCCGAAGGTTGGTGGTGTAGAGCTTCCTGTAGCCGCATGGCGTTCGTACTTAAATATGGAACTAACCATTCCAATTTTCGCTGTCTCTTATACACATCTCCGAGCCCACGAGACT
+
CCCCCFCCCCBCGGGGGGGGGGGHHHHGGEHGHHHHHHGEGGGHHHGGFGGGGDHDGHHHHGHHHHFGHGGEEGHFEEFFGGHHHHHHFHHFGHBFEGHHE0GHBHFFGHFHFFEFGGEFGHHFDDG3GHHBGHHGF/BFGFGGGGGGGH
@M02034:409:000000000-BFKT7:1:1105:18137:28125 1:N:0:30
AAAGTCGAGGTGCCTAAAGTGGCAACCCAGACTTGTTCGCATGTTGGTGGTGTAGAGCTTCCTGTAGCCGCATGGCGTTCGTACTTAAATATGGAACTAACCATTCCAATTTTCGCTGTCTCTTATACACATCTCCGAGCCCACGAGACT
+
BCCBAFBBBDAAGGGGGGGGGGGHHHHFGEHFHDHHFHGGGGGHHHG2AEGEBDGAF5BF5FGFBAG5FEG?GEF1E1>1B?21?@GGEFHBGD33BGGHFFBGHDGB?GGHHFGCGD?EGDGGFHFHF2BFHHF2?><B<=FCCGGG/?
@M02034:409:000000000-BFKT7:1:1105:16481:28140 1:N:0:30
AAAGTCGAGGTGCCTAAAGTGGCAACCCAGACTTTTCCTAGTGTTGGTGGTGTAGAGCTTCCTGTAGCCGCATGGCGTTCGTACTTAAATATGGAACTAACCATTCCAATTTTCGCTGTCTCTTATACACATCTCCGAGCCCACGAGACT
+
ABAAAFABBBAAGGGGGGGGGFGHHHHGGGHGHHHHHFHHFFHHHHGAAEFAABF5FAEGFHEHBADAFEGAFEC1EBEEE12EGFHGFDFEFB33FGGFBC3G3FGBGHGFEFGGGG<BEBFFBFDGFEGBGHHD</<B/FFA@@/DD?
@M02034:409:000000000-BFKT7:1:1105:16959:28142 1:N:0:30
AAAGTCGAGGTGCCTAAAGTGGCAACCCAGACTAATTCGTCTGTTGGTGGTGTAGAGCTTCCTGTAGCCGCATGGCGTTCGTACTTAAATATGGAACTAACCATTCCAATTTTCGCTGTCTCTTATACACATCTCCGAGCCCACGAGACT
+
BBBBAFBCBD>AGGGGGGGFGFGHHHHGGGHGHHHHHHGGGHGHHHHFFGEFGFHGGHHHHHHHGHHHHFEEGFGGGFGGFEFHHHHGHHGHHGFFHHHHHHHHGHHHHHHHHHGGGEEGHBHHHHHHFHHHHHHFB>CC<FFFGGGGD<
@M02034:409:000000000-BFKT7:1:1105:18838:28158 1:N:0:30
AAAGTCGAGGTGCCTAAAGTGGCAACCCAGACTAATAATACTGTTGGTGGTGTAGAGC
+
CCCCCFCBCCCCGGGGGGGGGGGHHHHGGHHGHFDFGDGFDGHHHHHE2AFA1AF555
@M02034:409:000000000-BFKT7:1:1105:18954:28168 1:N:0:30
AAAGTCGAGTGCCTAAAGTGGCAACCCAGACTCCGCATACGGTTGGTGGTGTAGAGCTTCCTGTAGCCGCATGGCGTTCGTACTTAAATATGGAACTAACCATTCCAATTTTCGCTGTCTCTTATACACATCTCCGAGCCCACGAGACTA
+
A3ABAFBBBFBFGGGFFGDGGFHHGAECGEFGHHFEGADHFGHGGGEGGGFFGHFHGHHHFHGGHHFGGGGGGHEGFEGGEHHHHHFFBDFFHGGFF3FGHFHHHHHFHHHHFGGGGGDFBGHFHHGHGFHCGFDECFGC/GFFGGGGHH
@M02034:409:000000000-BFKT7:1:1105:12663:28264 1:N:0:30
AAAGTCGAGGTGCCTAAAGTGGCAACCCAGACTACTACGGTGGTTGGTGGTGTAGAGCTTCCTGTAGCCGCATGGCGTTCGTACTTAAATATGGAACTAACCATTCCAATTTTCGCTGTCTCTTATACACATCTCCGAGCCCACGAGACT
+
ABBBBFABDBAAGGGGGGGGGGGHHHHGGHHGHHGHGHGGGHCGFGGEFEEFHFHHHHHHFGHHHHHHHGGGGGHFGEGFFEGHHHHHHHHHHHGFHHGHHHFHHHHHHHHHHHGGGGEGFFHHHHBFGHHHHHHFDBFGGGHGGGGGGH
@M02034:409:000000000-BFKT7:1:1105:19210:28301 1:N:0:30
AAAGTCGAGGTGCCTAAAGTGGCAACCCAGACTCCGCCGCCTGTTGGTGGTGTAGAACTTCCTGGAGCCTCGTGGCGTTC
+
BBBBBFABDDABGGGGGGGGGGGGGFHGGHHGHHFFDD2A0EGF531B11BAG3F553DF5F@532B2?3B1B?>//?>A
@M02034:409:000000000-BFKT7:1:1105:19194:28310 1:N:0:30
AAAGTCGAGGTGCCTAAAGTGGCAACCCAGACTCCGCCGCCTGTTGGTGGTGTAGAGCTTCCTGTAGCCGCATGGCGTTCGTACTTAAATATGGAACTAACCATTCCAATTTTCGCTGTCTCTTATACACATCTCCGAGCCCACGAGACT
+
BBB3AFAADDABGGGGGGFGGGGHHDHGGFHGHHHGGGGGGGHHHEFEFGAFHHHFEBGHFGHFGHHHHGG/EEGHGGGFE?FGHHD3FEGFBGBFFHBFFGGGBFGG4FBGFHGDFD?FGHHHBGHHEHFHHHFHGC@?CAGGCGGGGH
@M02034:409:000000000-BFKT7:1:1105:19213:28319 1:N:0:30
AAAGTCGAGGTGCCTAAAGTGGCAACCCAGAATCCGCCGCCTGTTGGTGGTGTAGAGCTTCCTGTAGCCGCATGGCGTTCGTACTTAAATATGGAACTAACCATTCCAATTT
+
BCCBCFACDCABGGGGGGGGGGGHHHHGGHH3FBGAA2E2EFHHGHEE1EECABG5A53BAFGGBB@@3>>/EEC1>1>?E>2??FG3BBG?B?33B3FF303BBFH4DF3F
@M02034:409:000000000-BFKT7:1:1105:12775:28330 1:N:0:30
AAAGTCGAGGTGCCTAAAGTGGCAACCCAGACTCAGCTTTCTGTTGGTGGTGTAGAGCTTCCTGTAGCCGCATGGCGTTCGTACTTAAATATGGAACTAACCATTCCAATTTTCGCTGTCTCTTATACACATCTCCGAGCCCACGAGACT
+
BBBBBFBBBBAAGGGGGGGGGGGFHHHGGHHGHHHHFHHHHHHHHHHGGGFFHHHGHHHHHFHHHHHHHGGEGFHGFGGGGFHHHHHGHHGHHHHGHHHGHHHHHHHGHHHHHHGGGGGFHHHHHHGHGHHHGHHHFBFGGGHGGGGGGF
@M02034:409:000000000-BFKT7:1:1105:14074:28331 1:N:0:30
AAAGTCGAGGTGCCTAAAGTGGCAACCCAGACTGGGGGGTGTGTTGGTGGTGTAGAGCTTCCTGTAGCCGCATGGCGTTCGTACTTAAATATGGAACTAACCATTCCAATTTTCGCTGTCTCTTATACACATCTCCGAGCCCACGAGAC
+
BBBBAFBBBD>>BGGGGGGFGFGHHHGGGFHGHHGHGGG/E<DHHHHGFGCFFFFFHHHHFGFH1<D?GFGFGAFCDAD.DACGGHHHGGF0=DD<CGHCHHGHFHHGFHHEHGFGGG.;FFFGFGGGGGFFGGGGD-9ADEG9>;AFF
@M02034:409:000000000-BFKT7:1:1105:11246:28333 1:N:0:30
AAAGTCGAGGTGCCTAAAGTGGCAACCCAGACTAATAATAGTGTTGGTGGTGTAGAGCTTCCTGTAGCCGCATGGCGTTCGTACTTAAATATGGAACTAACCATTCCAATTTTCGCTGTCTCTTATACACATCTCCGAGCCCACGAGACT
+
@AAAAFAADDAAGGG1BGGGG1FHHHH?0F0AFGHHHHHHGHHHGCGEFGGGHGHGHGHHHHHFGHHHHGGGGGHGGGGGEEGEHHDGFHEGGD1EGHGFFFFFHHHHFGHHHHGGGGGHHHGHHHFHEHFHHHFBE/@CGGHGGGGGGH
@M02034:409:000000000-BFKT7:1:1105:11237:28349 1:N:0:30
AAAGTCGAGGTGCCTAAAGTGGCAACCCAGACTAATAATAGTGTTGGTGGTGTAGAGCTTCCTGTAGCCGCATGGCGTTCGTACTTAAATATGGAACT
+
AABAAFBAD@AA4AFGGFGGGFGCFFC22A2A3ABFGHHGF5DDGEFEFEEEGFEBEFGF5AGBB5F5BBAABEAFEGEEEE??FGFFGHFEFG@3BF
@M02034:409:000000000-BFKT7:1:1105:13928:28373 1:N:0:30
AAAGTCGAGGTGCCTAAAGTGGCAACCCAGACTCTGGCGCAGGTTGGTGGTGTAGAGCTTCCTGTAGCCGCATGGCGTTCGTACTTAAATATGGAACTAACCATTCCAATTTTCGCTGTCTCTTATACACATCTCCGAGCCCACGAGAC
+
AAA@AFAADD>>FCGFFGFBGBFFFGHEFC2BGBDFG3AEEEFFFGGGGGEFABG5GHFHFHHF5FF5FEEGGGFFE?/1??ECGHGGFHFGEG33EG3BFHFGBGFE?GGFFHGGDGCFGGFFFHHFDH2<FBHH<>@B/?FF?CCG?
@M02034:409:000000000-BFKT7:1:1105:18384:28383 1:N:0:30
AAAGTCGAGGTGCCTACAGTGGCAACCCAGACTA
+
AAAAABA>1>1>FFGG1AGAA0BFF0BEAFF0AB
@M02034:409:000000000-BFKT7:1:1105:19476:28389 1:N:0:30
AAAGTCGAGGTGCCTAAAGTGGCAACCCAGACTGCGAATCATGTTGGTGGTGTAGAGCTTCCTGTAGCCGCATGGCGTTCGTACTTAAATATGGAACTAACCATTCCAATTTTCGCTGACTCTTATACACATCTCCGAGCCCACGAGACT
+
CCBCCFCCCCACGGGGGGGGGGGHHHHGGGHGHHHGFGGGHHHHHHEGGGGGHHHDGHHHHHHHHFHGFGGGFGHGGEGGGGHHHHHHHHHHHHHFFHHHHHGHHHHFFGHHHHGGGG/?FGGHHHHHGHGHHHHFD?GGGGHGGGFCDH
@M02034:409:000000000-BFKT7:1:1105:16583:28389 1:N:0:30
AAAGTCGAGGTGCCTAAAGTGGCAACCCAGACTAAGGGTACTGTTGGTGGTGTAGAGCTTCCTGTAGCCGCATGGCGTTCGTACTTAAATATGGAACTAACCATTCCAATTTTCGCTGTCTCTTATACACATCTCCGAGCCCACGAGACT
+
BBBAAFABBD2AGGFGGGGGGGGHHHHGGGHFGFFHHHGCGHHGHD2FFGGGGEGD5DGGHGHGFHGFGFC0EFFAEEFEGEFHHHGFGFFFHFEGGGFFHHG3GHHBHHHHHG@FGD?FHDFEGFHFFHFFHHGBD@@?@/FFGFGGDF
@M02034:409:000000000-BFKT7:1:1105:14068:28395 1:N:0:30
AAAGTCGAGGTGCCTAAAGTGGCAACCCAGACTTCGAAGTCTGTTGGTGGTGTAGAGCTTCCTGTAGCCGCATGGCGTTCGTACTTAAATATGGAACTAACCATTCCAATTTTCGCTGTCTCTTATACACATCTCCGAG
+
AAA11D1AD1>>BAGBGEDBF1FGFHF0FAF0AF1AFGCE1AFHHFHAFEBABFHFHHGHHHGGBF2GFEA@FEH0E/>>B>FFCFD@EGB2FFFFGBECG0FGHFFBGFG2G2EEEE?BB2BFHHH22B<BB1F<?@?
@M02034:409:000000000-BFKT7:1:1105:18391:28401 1:N:0:30
AAAGTCGAGGTGCCTAAAGTGGCAACCCAGACTAGTGGTCGGGTTGGTGGTGTAGAGCTTCCTGGAGCCGCATGGCGTTCGTACTTAAATATGGAACTAACCATTCCAATTTTCGCTGTCTCTTATACACATCTCCGAGCCCACGAGA
+
ABB@AFAADD>>BAFGGGFBGCEAE4AEAFEEGFHBGGFFEAABFGCBFEEFFBD5F5FHHCGF3BFFCEE?E?CBEBEF????G4FDGHEBBD3FGHGHGFGHFHFBDHHHHFE?C?<B?2BF1FD?DCFGHGH1?<@A</<F@@@D
@M02034:409:000000000-BFKT7:1:1105:14216:28440 1:N:0:30
AAAGTCGAGGTGCCTAAAGTGGCAACCCAGACTTCGGCGGGGGTTGGTGGTGTAGAGCTTCCTG
+
AB@?AF?A@D>>ABGFGGGFGCFFGHHGFFEDFHCFGEEEECG/E?EEFG/??3D3FBFGFFHG
@M02034:409:000000000-BFKT7:1:1105:12123:28440 1:N:0:30
AAAGTCGAGGTGCCTAAAGTGGCAACCCAGACTCATCATACTGTTGGTGGTGTAGAGCTTCCTGTAGCCGCATGGCGTTCGTACTTAAATATGGAACTAACCATTCCAATTTTCGCTGTCTCTTATACACATCTCCGAGCCCACGAGACT
+
BBCBBFABCBAAGGGGGGGGGGGHHHHGGHHGHHFHHHHHHHHHHHHGGGGFFGGGFFGHGHHHHBGHFGGEGGHFFFGGGGGHHHHHHHHHHHDBGHEFGFFGHFHEHGHHHHGGGGGGHHHHHFGGGHFGGGGEFCBCFGHGGCCGGH
@M02034:409:000000000-BFKT7:1:1105:15738:28459 1:N:0:30
AAAGTCGAGGTGCCTAAAGTGGCAACCCAGACTACTCAGACTGTTGGTGGTGTAGAGCTTCCTGTAGCCGCATGGCGTTCGTACTTAAATATGGAACTAACCATTCCAATTTTCGCTGTCTCTTATACACATCTCCGAGC
+
BBB@AFABBD>>GGGGGGGGGFCGFHHEGD2BFDFF35FDEGFGHHA2ABECB3A5FD3GGHHGBA55BEF0EEF1EEEGG?EEGHHGHFHGGB3BFGFHGC?GH4FBDGDGF?EDG/?B?4FGDBFFFCHBFHHD<<<B
@M02034:409:000000000-BFKT7:1:1105:11935:28464 1:N:0:30
AAAGTCGAGGTGCCTAAAGTGGCAACCCAGACTAGGAATCAGGTTGGTGGTGTAGAGCCTCCTGTAGCCGCATGGCGTTCGTACTTAAATATGGAACTAACCATTCCAATTTTCGCTGTCTCTTATACACATCTCCGAGCCCACGAGACT
+
CCCCCFABDBABGGGGGGGGGGGHHHHGGHHGHGHHHHHHHHHHHHGGGGGFHHHHHHHHHHHHHHHHHGGEGGHHGGGGGGHHHHHHHHHHHHHHHHHHHHHHHHHHHHHHHHGGGGGHHHGHHHHHHHHHHHHHG?CFGGGGGGGGGG
@M02034:409:000000000-BFKT7:1:1105:12573:28484 1:N:0:30
AAAGTCGAGGTGCCTAAAGTGGCAACCCAGACTATGCCGCCGGTTGGTGGTGTAGAGCTTCCTGTAGCCGCATGGCGTTCGTACTTAAATATGGAACTAACCATTCCAATTTTCGCTGTCTCTTATACACATCTCCGAGCCCACGAGACT
+
BBBBBFBBBBAAGGGGGGGGGGGHHHHGGHHGFHHHFGGGGGGGGGGGFGEFGFHDFDGHGFHGGHHGFFG>EEGCEGEGGEBGHFHHFHHHGF3?FGGFF?3GDDHDGFFHFDDGGG/B>GG2FGGHHGFCFGHDE/@D/FGGGCFGGH
@M02034:409:000000000-BFKT7:1:1105:11665:28489 1:N:0:30
AAAGTCGAGGTGCCTAAAGTGGCAACCCAGACTCAGGGGCCTGTTGGTGGTGTAGAGCTTCCTGTAGCCGCATGGCGTTCGTACTTAAATATGGAACTAACCATTCCAATTTTCGCTGTCTCTTATACACATCTCCGAGCCCACGAGACT
+
BBBBBFBBDDABGGGGGGGGGGGHFEHGGHFGHC3F3CEEFCFHHHHGEEEFHHHFGGHHHFHHHHHHHGGGFGHGFGGEGFHHGG4EFGGHHGFBFFHHHHHHHHHFHHHGHHGGGGGGHHGHHHHHHHGHHHGFDCGDGGHGGCFDG>
@M02034:409:000000000-BFKT7:1:1105:18713:28491 1:N:0:30
AAAGTCGAGGTGCCTAAAGTGGCAACCCAGACTCATCTGAATGTTGGTGGTGTAGAGCTTCCTGTAGCCGCATGGCGTTCGTACTTAAATATGGAACTAACCATTCCAATTTTCGCTGTCTCTTATACACATCTCCGAGCCCACGAGACT
+
ABBBBFBBDBABGGGGBGFGGGGHHGFGGCHGHHGHHHHHHHHDGHGGGGGGHHHBDHHHHHHHGHFFFGGGGGHHGGGGGFCFHHHF3FFHHHEGHHHFCGFHGHFFEGHHHHGGGGGFHGHHHHFGGHFHHHHFDBD?CGHGGGGGGH
@M02034:409:000000000-BFKT7:1:1105:19964:28513 1:N:0:30
AAAGTCGAGGTGCCTAAAGTGGCAACCCAGACTGCTAATCATGTTGGTGGTGTAGAGCTTCCTGTAGCCGCATGGCGTTCGTACTTAAATATGGAACTAACCATTCCAATTTTCGCTGTCTCTTATACACATCCC
+
AAAAAF>A>1>1BGGAFGAFF1BAAFHGEGAFB1FDGFDGEHAGH2AE//AAFFFF1DGHHEHHGFGGF/EACFHHGGEFEE0FGFHGGHFHH11FEG1GH0BGFHFF2B>GGH/EE<?BGHHHDH2GBEBCCGH
@M02034:409:000000000-BFKT7:1:1105:19969:28530 1:N:0:30
AAAGTCGAGGTGCCTAAAGTGGCAACCCAGACTGCTAATCATGTTGGTGGTGTAGAGCTTCCTGTAGCCGCATGGCGTTCGTACTTAAATATGGAACTAACCATTCCAATTTTCGCTGTCTCTTATACACATCCCGAGCCCACGAGACTA
+
ABCCBFCCCCABGGGGGGGGGGGHHEFFGGHGHHGHHHHHHHHHHHGGGGEFHHHGHHHHHHHHHHHHHGGFGEHGGGGGGFFHHHHGHHHHHHGFGHHGHGHHHHHHHHHHHHGGGGFGHFHHFHGHHHFFFGGCBD/><CECGGGGHG
@M02034:409:000000000-BFKT7:1:1105:19127:28533 1:N:0:30
AAAGTCGAGGTGCCTAAAGTGGCAACCCAGACTGGGAGGCAGGTTGGTGGTGTAGAGCTTCCTGTAGCCGCATGGCGTTCGTACTTAAATATGGAACTAACCATTCCAATTTTCGCTGTCTCTTATACACATCTCCGAGCCCACGAGACT
+
>>AAAFBBBBAAGGGGGGGGGCGHGEHFGEFFBEGDBF?EGGEHGHGEFEEFHGBEFGFHHGHGHHHHHGGEEFHGFEFFGEBFEGFGGDFHHGF3FCDFHHHHHHHDFFFHHHEGGGDGGHHHFGFFGHG?GFHFD@GGCACFD?DGDH
@M02034:409:000000000-BFKT7:1:1105:13188:28538 1:N:0:30
AAAGTCGAGGTGCCTAAAGTGGCAACCCAGACTCCGGGTGTTGTTGGTGGTGTAGAGCTTCCTGTAGCCGCATGGCGTTCGTACTTAAATATGGAACTAACCATTCCAATTTTCGCTGTCTCTTATACACATCTCCGAGCCCACGAGACT
+
BABBAFBABBBCGGGGGGGFGGGHHHHGGHHGH3B2EEEEFFHGHHHEFGFFGHHHHHHHGGHHHGHGHGGGGGHHGGGGFFGHFHHGHHGHHHFFFHFFGHFGHHHGHHHHHHGGGGFBGGGHHHFFGHGHGF@FE@FCDFGGGGGGGF
@M02034:409:000000000-BFKT7:1:1105:17120:28541 1:N:0:30
AAAGTCGAGGTGCCTAAAGTGGCAACCCAGACTGGGCGGGTGGTTGGTGGTGTAGAGCTTCCTGTAGCCGCATGGCGTTCGTACTTAAATATGGAACTAACCATTCCAATTTTCGCTGTCTCTTATACACATCTCCGAGCCCACGAGACT
+
BBBBAFAABD2AGFGGCGDFGGFGHEHGFHHGGHHFDGGGA>@>FEF>FEEEFGFFFGGHHHEFFGFGFFF@EEFFE?EGGFFHHHFHHHHHGHBBFGFFGCFFHGHHHHHHFGDADA??F1FGGHFGHHHHHHFF<>C@A.C.CCGGD:
@M02034:409:000000000-BFKT7:1:1105:14808:28547 1:N:0:30
AAAGTCGAGGTGCCTAAAGTGGCAACCCAGACTTATAAGAATGTTGGTGGTGTAGAGCTTCCTGTAGCCGCATGGCGTTCGTACTTAAATATGGAACTAACCATTCCAATTTTCGCTGTCTCTTATACACATCTCCGAGCCCACGAGAC
+
AABAAFABDD2>FGGGGGGBGFFHHHHGGGHGHHHHGGHGHHHEHHHEFEBFBGFFHFHHHFHGFGFFHEEFGGGEE?EFEBGHHHGFHHGEGGFFHHGHHHFHHHHHHHHHHHGGGGEFHFHHFHGHFHFGFFGHBCG@BGHGGGGGG
@M02034:409:000000000-BFKT7:1:1105:17166:28609 1:N:0:30
AAAGTCGAGGTGCCTAAAGTGGCAACCCAGACTATTCGGGCGGTTGGTGGTGTAGAGCTTCCTGTAGCCGCATGGCGTTCGTACTTAAATATGGAACTAACCATTCCAATTTTCGCTGTCTCTTATACACATCTCCGAGCCCACGAGAC
+
AAA?AFBADD2>B4FGFGFFGFAFCGHFG2GFFB55FFG22AEEGGGBFEFFFFFDGHHHHFHH3EGGBEEEFEFEEEGAE?FGHEHFHHEGFEDBBGHFHGFHHHHHHHHHHGGADD?<G2FGFHHDGHFHHHH1?<<ADEEF@<CDD
@M02034:409:000000000-BFKT7:1:1105:16421:28632 1:N:0:30
AAAGTCGAGGTGCCTAAAGTGGCAACCCAGACTGGGTTTGGGGTTGGTGGTGTAGAGCTTCCTGTAGCCGCATGGCGTTCGTACTTAAATATGGAACTAACCATTCCAATTTTCGCTGTCTCTTATACACATCTCCGAGCCCACGAGAC
+
ABBBAFABBCAAGGGGGGGFGFGHHHHGGGGFHHEH3A2AFGGFEGGEFGEFGGFFGHHHHHHHFHHHHGEEGFGGFEFGGFGHHHHHHHHHHHGFHHHHHHGHGHHHHHHHHHGGGGFGHFGHHHHHHHFHHHHHDCDA@FEGC@CFG
@M02034:409:000000000-BFKT7:1:1105:16741:28638 1:N:0:30
AAAGTCGAGGTGCCTAAAGTGGCAACCCAGACTGAGAGGTTTGTTGGTGGTGTAGAGCTTCCTGTAGCCGCATGGCGTTCGTACTTAAATATGGAACTAACCATTCCAATTTTCGCTGTCTCTTATACACATCTCCGAGCCCACGAGAC
+
AABB3BAAD>24BFDBGGFAAEFHHHGGCGHGHFGFF3EABGEGHHGEADEFFGGHHGFHHHGHGGHFHGGEGGHHGGGEGAGHHHFFFFFFHHFFFHGGHHFHEFHFHGFHFHGGEEEDGFHHEHHHHHGFHHHHGCCCCEHGGG?AD
@M02034:409:000000000-BFKT7:1:1105:16407:28643 1:N:0:30
AAAGTCGAGGTGCCTAAAGTGGCAACCCAGACTGGGTTTGGGGTTGGTGGTGTAGAGCTTCCTGTAGCCGCATGGCGTTCGTACTTAAATATGGAACTAACCATTCCAATTTTCGCTGTCTCTTATACACATCTCCGAGCCCACGAGAC
+
AAAA?FAADDAAGGGGGGFDFFCGFFF2FGHFHCGE32BEFDCAAECBFEBF1FEGFFGHHHHG@GFFDEEEEEFEEEEGGEGGHHGGFEDHGGFD3FDF3?DFGEGFFHHFHHFEGA?BBBGFFGDFF@FGGHH2?<<<@/?/<A@AC
@M02034:409:000000000-BFKT7:1:1105:14842:28650 1:N:0:30
AAAGTCGAGGTGCCTAAAGTGGCAACCCAGACTGTTTGTAATGTTGGTGGTGTAGAGCTTCCTGTAGCCGCATGGCGTTCGTACTTAAATATGGAACTAACCATTCCAATTTTCGCTGTCCTTATACACATCTCCGAGCCCACGAGACTA
+
ABBA>D?ADD2AGGGGGFFAFFGHHHGGGGHEHHFGHHEFGHHGHHGBFFEFHHHHHHHHHHHFBGFGHEFFGGGGF?EGGEGFHHFFHHGHHFFGFHFFHHFHGFHGGHGGHHGGGGEGHFGHHHHHHHFGDFHFDCCDGEEFGFGGDG
@M02034:409:000000000-BFKT7:1:1105:16754:28650 1:N:0:30
AAAGTCGAGGTGCCTAAAGTGGCAACCCAGACTGAGAGGGTTGTTGGTGGTGTAGAGCTTCCTGTAGCCGCATGGCGTTCGTACTTAAATATGGAACTAACCATTCCAATTTTCGCTGTCTCTTATACACATCTCCGAGCCCACGAGACT
+
CCCCBFCCBB>AGGGGGGGFGGGHHHHGGHHFHFHGG3E2BFEEHFHEFGEFFHHGGHHHHHHHGHHHHGGGGGGHGEGGFEFHHHHHHGHGGGFBGHHHHHHHHHHHHHHHHFGGGGEGHHHHHHHHHHGEHGHGECGGCGHECCGGGF
@M02034:409:000000000-BFKT7:1:1105:16738:28664 1:N:0:30
AAAGTCGAGGTGCCTAAAGTGGCAACCCAGACTGAGAGGATTGTTGGTGGTGTAGAGCTTCCTGGAGCCGCATGGCGTTCGTACTTAAATATGGAACTAACCATTCCAATTTTCGCTG
+
AAB?3DABDD>>FGFFGGFGGFFFFHHGGGHGHBGG5GF23BBFAGC2AEACAAD5A5BF5BGHBAC2AEE0B>C1E1>FAEFC1FGGGHFFFE33FGFC?F3FGDGB4FFGFBE/E<
@M02034:409:000000000-BFKT7:1:1105:19466:28667 1:N:0:30
AAAGTCGAGGTGCCTAAAGTGGCAACCCAGACTCCGCAGGCGGT
+
AAA@ADABBBAAGFGGGGGGF4FECFG?2GGFAA322AE2A20A
@M02034:409:000000000-BFKT7:1:1105:14487:28676 1:N:0:30
AAAGTCGAGGTGCCTAAAGTGGCAACCCAGACTACG
+
AA1AAD1ADD>>B1GGGGFAG1AGCGHAFEECGF0A
@M02034:409:000000000-BFKT7:1:1105:18668:28735 1:N:0:30
AAAGTCGAGGTGCCTAAAGTGGCAACCCAGACTGCGAATTATGTTGGTGGTGTAGAGCTTCCTGTAGCCGCATGGCGTTCGTACTTAAATATGGAACTAACCATTCCAATTTTCGCTGTCTCTTATACACATCTCCGAGCCCACGAGACT
+
AABBBFCCCCBCGGGGGGGFGGGGGHHGGHHGHHFE22AF5DFFGHHGGGFGHHHGGHHHHHHHHGHHHGCEFFHGEEGGGGHHHHHHHHHHHHDGGHHHHHHHHHHHHHHHHHGGGGG3HHHHHHHGFEFHFHGGC<C<BFHGGCGGGG
@M02034:409:000000000-BFKT7:1:1105:12185:28745 1:N:0:30
AAAGTCGAGGTGCCTAAAGTGGCAACCCAGACTTCGTCGAGGGT
+
AAABAFAA?2AAEGGFFGGGGGGHHHHGGHHGHD5E2BEEGCCE
@M02034:409:000000000-BFKT7:1:1105:12295:28748 1:N:0:30
AAAGTCGAGGTGCCTAAAGTGGCAACCCAGACTCAGCCGCCTGTTGGTGGTGTAGAGCTTCCTGTAGCCGCATGGCGTTCGTACTTAAATATGGAACTAACCATTCCAATTTTCGCTGTCTCTTATACACATCTCCGAGCCCACGAGACT
+
ABAAAFAABBAAGGGGGGGGGDFGFHHGGHHGHHHCFFAA2BABFGFAFAAFGFEDG5BGHFHFFFEDFEE@EEH1EEGEFEFHFHGFFFFGHFBEGFHG30FFFFHGDG?GGEEGGGE1DHFGDGGGGHG1GHGBC<CCC/GECADCFH
@M02034:409:000000000-BFKT7:1:1105:12198:28760 1:N:0:30
AAAGTCGAGGTGCCTAAAGTGGCAACCCAGACTTCGTCGAGGGTTGGTGGTGTAGAGCTTCCTGTAGCCGCATGGCGTTCGTACTTAAATATGGAACTAACCATTCCAATTTTCGCTGTCTCTTATACACATCTCCGAGCCCACGAGACT
+
>A>AADABBBBBGGGGGGGGGGGCGHHDGHGFHHGFHGEFGGGGHCGEGGEFGHHDGDGHHCGHHHHGHGGCEEHGGGGEGECHHHFBGFBGHHFGHHGHHHHHHGHFGGHHHHGGGGDGGHGHGHGGGHGHFHHFC<@AGFHGC@DGFH
@M02034:409:000000000-BFKT7:1:1105:13626:28761 1:N:0:30
AAAGTCGAGGTGCCTAAAGTGGCAACCCAGACTACT
+
BABAADAABDAAGGGGGGGGFFGFGHFGGGGFHH35
@M02034:409:000000000-BFKT7:1:1105:15234:28784 1:N:0:30
AAAGTCGAGGTGCCTAAAGTGGCAACCCAGACTAATAGTAATGTTGGTGGTGTAGAGCTTCCTGTAGCCGCATGGCGTTCGTACTTAAATATGGAACTAACCATTCCAATTTTCGCTGTCTCTTATACACATCTCCGAGCCCACGAGAC
+
AAAAAD>ADDAAGGGGGFGEDBFGGHGGGFFGHGGGFHDDFHHHHHGFEGEGHHHFGHGHGGFHHFGFGEGGGGHHGGGGGAGHFHHHHHFHG3GDHHHEGH3FGFHFHHHHHHGGGC?EDGHHGHHFFHHHHHHHGDDCCFHGGGGCD
@M02034:409:000000000-BFKT7:1:1105:14305:28794 1:N:0:30
AAAGTCGAGGTGCCTAAAGTGGCAACCCAGACTGGGGGTGGTGTTGGTGGTGTAGAGCTTCCTGTAGCCGCATGGCGTTCGTACTTAAATATGGAACTAACCATTCCAATTTTCGCTGTCTCTTATACACATCTCCGAGCCCACGAGACT
+
BBAABF>ADDAAGGGGGGGGGGGFGHHGGHHGHHDAEFECGGGHGHHGFGGFG3D5G5DGFGHHBFEFDECEEGGAEGGGGEBGEHHHHHHHGF33BFGHB?3GFHHBFHHFFFCGGG/FGFGFB2GFFFHHHHGHEFCCCG<E@CCDFG
@M02034:409:000000000-BFKT7:1:1105:16948:28819 1:N:0:30
AAAGTCGAGGTGCCTAAAGTGGCAACCCAGACTCCGACGCTTGTTGGTGGTGTAGAGCTTCCTGTAGCCGCATGGCGTTCGTACTTAAATATGGAACTAACCATTCCAATTTTCGCTGTCTCTTATACACATCTCCGAGCCCACGAGACT
+
BBAABFABBBBBGGGGGGGGGGGHHHHFGHHGHHHGGGGGFFGHHHHFFGGGHGHFHHHHHGHHHHHFFGGEFGHGGGGGGFGHHHHFFGHHHHBFGHHHFF?GHGFFGHHHHHGGGGFHHHHHDGHHHHFHHHHHGCGGGGHGC?DCEG
@M02034:409:000000000-BFKT7:1:1105:13021:28820 1:N:0:30
AAAGTCGAGGTGCCTAAAGTGGCAACCCAGACTAGGAAGGAGGTTGGTGGTGTAGAGCTTCCTGTAGCCGCATGGCGTTCGTACTTAAATATGGAACTAACCATTCCAATTTTCGCTGTCTCTTATACACATCTCCGAGCCCACGAGACT
+
AA??AFAADDBBFGGGGGGGGGGBGGHAFHFFHHHCFFFGAGGGHHGEGGEFHHH5FEGHGFHHHGHEGEG@EFHFGGGEFFFGGH@@BFBGGGDFFGFBFG3FGHFFDGHHHFGEFGGFHHHH?GGGGFDGFGF1C/B?@/CFCDC?AH
@M02034:409:000000000-BFKT7:1:1105:19210:28832 1:N:0:30
AAAGTCGAGGTGCCTAAAGTGGCAACCCAGACTAATAAGAATGTTGGTGGTGTAGAGCTTCCTGTAGCCGCATGGCGTTCGTACTTAAATATGGAACTAACCATTCCAATTTTCGCTGTCTCTTATACACATCTCCCGAGCCCACGAGA
+
AAAAAFA111AAFFGGFGGGGGGHHHFEAGAFGHBGFFFHGFFHHHEGGGGGHHEEGGHHHHHHHGHHHGG?EFHFGGGGGGBHHHG@1FFHHGBFFHFEFGGHHHFGGGHHHHEEGFGFHHGHGHGHDFDHHHFDGA/CCBFHGCC?C
@M02034:409:000000000-BFKT7:1:1105:14758:28836 1:N:0:30
AAAGTCGAGGTGCCTAAAGTGGCAACCCAGACTCCGAATCTGGTTGGTGGTGTAGAGCTTCCTGTAGCCGCATGGCGTTCGTACTTAAATATGGAACTAACCATTCCAATTTTCGCTGTCTCTTATACACATCTCCGAGCCCACGAGACT
+
>A>AADAABBABGGGGGGGGGGGFHHHDFHHGHHHEEGGGHHCHHGGEFEGFHFHEGFHHDEGHGFHFGGFEEEF1>FGFGFCGEGGEBG4GGH@3GHHH???GGHHDHHHHHFGGGGGFHFHHGHHGFFFHHHHBC/B</FEFGGGDDG
@M02034:409:000000000-BFKT7:1:1105:16994:28862 1:N:0:30
AAAGTCGAGGTGCCTAAAGTGGCAACCCAGACTCGGACTGATGTTGGTGGTGTAGAGCTTCCTGTAGCCGCATGGCGTTCGTACTTAAATATGGAACTAACCTTTCCAATTTTCGCTGTCTCTTATACACATCTCCGAGCCCACGAGACT
+
AA1>A@>>DDAAFGGGGBGGGFGBGHHAFHA0FAC?0AECFHHHHBGE//ECAAF2D11BAEGFHGF2AEE>EEE0/BEFEE0?CGF11BB@2D11BFFB101B1>G2FGFGF2EEGGEFFGG212B>B1F1BGG1B/BCCA/?</</CG
@M02034:409:000000000-BFKT7:1:1106:13986:1790 1:N:0:30
TAAGTCGAGGTGCCTAAAGTGGCAACCCAGACTCATCCTCATGTTGGTGGTGTAGAGCTTCCTGTAGCCGCATGGCGTTCGTACTTAAATATGGAACTAACCATTCCAATTTTCGCTGTCTCTTATACACATCTCCGAGCCCAC
+
3>>AAFBABBBBFGGFGDGFGFFGFHHEGD2FGF3D5FGFBFHHHGEFGGGGHGHBGFGHEFHHHFBFFEAAEEA1EEFGEEBAGHEBDGGHHH33@GFGB?3BFDD44BGHHF?EGGGFFFGH4FBBD3BFFG3DA/</<?/?
@M02034:409:000000000-BFKT7:1:1106:13351:1802 1:N:0:30
TAAGTCGAGGTGCCTAAAGTGGCAACCCAGACTCGGAATACGGTTGGTGGTGTAGAGCTTCCTGTAGCCGCATGGCGTTCGTACTTAAATATGGAACTAACCATTCCAATTTTCGCTGTCTCTTATACACATCTCCGAGCCCACGA
+
3>AABFBBBBBBGGGGFGGGFFEFHHGGFHHGHG22AEFGFCEHGEGGG1EEGEG5EBFE5BGHHFGF3EC0EEA1>>EFEEBEGGG33FE4FF33BFFC303BF4F4FFGGF4>EEE<B?2BD12?B2C1BFGF1C/B/CF/C/>
@M02034:409:000000000-BFKT7:1:1106:15428:1824 1:N:0:30
AAAGTCGAGGTGCCTAAAGTGGCAACCCAGACTGGGGGTCGGGTTGGTGGTGTAGAGCTTCCTGTAGCCGCATGGCGTTCGTACTTAAATATGGTACTAACCATTCCAATTTTTGCTGTCTCTTATACACATCTCCG
+
3>AAADABBDBBGGGGGGGGGGGHHHHGGHHGHH2EECGEGGGHGGEFGFGGHFGDGEGHGFHHGFFFHEE>EGHFEGGGEEBCGHHGHHHHHH4BGHFFFG3FGFHDBFGHHHGHHGHHHGHHFFFGFFHHHHGHC
@M02034:409:000000000-BFKT7:1:1106:18926:1851 1:N:0:30
TAAGTCGAGGTGCCTAAAGTGGCAACCCAGACTCGGAAGAATGTTGGTGGTGTAGAGCTTCCTGTAGCCGCATGGCGTTCGTACTTAAATATGGAACTAACCATTCCAATTTTCGCTGTCTCTTATACACATCTCCGAGCCCACGAGACT
+
3>AAAFBCCCBCGGGGGGGGGGGHHHFGGHGGHHGGGGGHHGHGGHHGGGEFHHHHHHHHHHHHHHHHHGGGEGHHGGGGGGHHHHGGFHGHHGBGGGGGGHGHHHG?GFGHHHGGGGGFHHHHFGDHFHDGHGFFGB@@CFHGC?FAFH
@M02034:409:000000000-BFKT7:1:1106:12460:1866 1:N:0:30
TAAGTCGAGGTGCCTAAAGTGGCAACCCAGACTGGGGGGCGGGTTGGTGGTGTAGAGCTTCCTGTAGCCGCATGGCGTTCGTACTTAAATATGGAACTAACCATTCCAATTTTCGCTGTCTCTTATACACATCTCCGAGCCCACGAGACT
+
3>ABBFBBBBABGGGGGGGGGGGGHHHGGHHGHHHHGGGGGGGGGGGDGGDEGFHFFFHHFFHHGHHHHGGCFGHCCADEGDFEEFFFGGFGFGBCFGFFGGGGGFFFFGGFFFDFFFFFFFFFFFBFFFFFFFFFA;9BAFFFFAFFFF
@M02034:409:000000000-BFKT7:1:1106:19229:1885 1:N:0:30
AAAGTCGAGGTGCTAAAGTGGCAACCCAGACTTCGAAGCAGGTTGGTGGTGTAGAGCTTCCTGTAGCCGCATGGCGTTCGTACTTAAATATGGAACTAACCATTCCAATTTTCGCTGTCTCTTATACACATCTCCGAGCCCACGCGACTA
+
3>ABBFBBBBBBGGGGGGGGGGHHHHGGGHGHHHGHHGGHHHHHGGFGGGGHHGHFFHHHHHHHHHGHGGGGGHHGGGGGGHEHHHGHHGFFGBEGGBBGGFHHHHFBGHHG4@EFGAFGEHHFGGFFHHGHHHHGBDGGGHGG//@FG@
@M02034:409:000000000-BFKT7:1:1106:12623:1893 1:N:0:30
AAAGTCGAGGTGCCTAAAGTGGCAACCCAGACTAAGAGTCAGGTTGGTGGTGTAGAGCTTCCTGTAGCCGCATGGCGTTCGTACTTAAATATGGAACTAACCATTCCAATTTTCGCTGTCTCTTATACACATCTCCGAGCCCACGAGACT
+
3AABCFCCCCCCGGGGGGGGGGGHHHHGGHHGHHHHHHHHHHHHHHGGGGEFHHHHHHHHHHHHHHHHHGGFGGHGGGGGEEGHHHGFGFFHHHFFHHHHHHHHHHHHHGHHHFEGGGGHGHHHHGHHGHHHHHGGC<@DCEHGGGCGFH
@M02034:409:000000000-BFKT7:1:1106:17102:1897 1:N:0:30
AAAGTCGAGGTGCCTAAAGTGGCAACCCAGACTAAGGATATTGTTGGTGGTGTAGAGCTTCCTGTAGCCGCATGGCGTTCGTACTTAAATATGGAACTAACCATTCCAATTTTCGCTGTCTCTTATACACATCTCCGAGCCCACGAGACT
+
@BCCCFCCCBAAGGGGGGGGGGGHHHHGGHHGHHHHHCHFFGGGHHGFGGGGHHHGHGHHFHHHHGHGHGGEGGHFGEGGGFGHHHHGGFGHHGB3GGGHGH3GHGHFGGHHHHGGGGFFH4FHHHFHHHHHHHHHDBFGGGGGGGGFDF
@M02034:409:000000000-BFKT7:1:1106:14756:1909 1:N:0:30
AAAGTCGAGGTGCCTAAAGTGGCAACCCAGACTGGGGCTACTGTTGGTGGTGTAGAGCTTCCTGTAGCCGCATGGCGTTCGTACTTAAATATGGAACTAACCATTCCAATTTTCGCTGTCTCTTATACACATCTCCGAGCCCACGAGACT
+
ABBCCFCCBCBBGGGGGGGGGGGHGHHGGHHGHHEHGGGHHHHHHHHFGGEFGGHGHGHHHHHHGHHHHGGGGGHHGEGGEEGHHHFFGHHHHHFGHHHHHHHHHHHGHHHHHHGGGGGHHHHHHHHHHHGHHHHHF@?CCGHGGGGGGH
@M02034:409:000000000-BFKT7:1:1106:19118:1910 1:N:0:30
AAAGTCGAGGTGCCTAAAGTGGCAACCCAGACTAATAAGAATGTTGGTGGTGTAGAGCTTCCTGTAGCCGCATGGCGTTCGTACTTAAATATGGAACTAACCATTCCAATTTTCGCTGTCTCTTATACACATCTCCGAGCCCACGAGACT
+
3AACAFABBCCCGGGGGGGGGGGHHHHGGHHGHHHHHFHFGFGGHHHGGFEGHHHHHHHHGHHGHHHHHGGEGGHGFGGGGGGHHHFHHHHHHH3DGHHBGHDFGGFFGFHHHHGGGEGHHHHHFHGHHHHHHHHHGDFGGGHGGC/AGH
@M02034:409:000000000-BFKT7:1:1106:15006:1921 1:N:0:30
AAAGTCGAGGTGCCTAAAGTGGCAACCCAGACTGTTGGTCCTGTTGGTGGTGTAGAGCTTCCTGTAGCCGCATGGCGTTCGTACTTAAATATGGAACTAACCATTCCAATTTTCGCTGTCTCTTATACACATCTCCGAGCCCACGAGACT
+
3AAAAFABBBAAGGGGGGGGGGGHHHGGGHHGHHHGHHGHHHHGHHHGFGEFGHHHHHHHHHHHHHHHHGGEGGGHGEEGGFHHHHHHHHHHHHDFHHFFHHEHHHHGFHHHHHGGGGGHHGHHHHGHHHFHHHHHG/@DGGHGGGFGGF
@M02034:409:000000000-BFKT7:1:1106:19306:2007 1:N:0:30
AAAGTCGAGGTGCCTAAAGTGGCAACCCAG
+
AA@AA@>AD1>AFGGG11FFDDFHHCGFCG
@M02034:409:000000000-BFKT7:1:1106:14794:2024 1:N:0:30
AAAGTCGAGGTGCCTAAAGTGGCAACCCAGACTTGTAAGCCGGTTGGTGGTGTAGAGCTTCCTGTAGCCGCATGGCGTTCGTACTTAAATATGGAACTAACCATTCCAATTTTCGCTGTCTCTTATACACATCTCCGAGCCCACGAGACT
+
AAAAABAAAA>A1FGFGGGFFF0FGH0EFHFGGGFGGHHGHGGEGGC/F/ABBFGDGGFHBEFHAGHFHFEEGEHGG/>FEEHEGFHB1GGEGB11B1>>1GBGF22F>FGGH2/<EGCBBBGGHHFFBCBFBG@FB<C>C/?ACCC<.>
@M02034:409:000000000-BFKT7:1:1106:14775:2032 1:N:0:30
AAAGTCGAGGTGCCTAAAGTGGCAACCCAGACTTGTAAGCCGGTTGGTGGTGTAGAGCTTCCTGTAGCCGCATGGCGTTCGTACTTAAATATGGAACTAACCATTCCAATTTTCGCTGTCTCTTATACACATCTCCGAGCCCACGAGACT
+
CCCCCFABBCBBGGGGGGGFGGGHHHHGGHHGHF3FG5GF3EFFGGGGGGEFHHHHHHHHHHHHHHHHHGGGGGHHGGGGGGHHHHHHGHFGHHGFHHHHHHHHHHHGHHHHHHGGGGGHHHHHHHGHHHFHHHHHG@GGGGHGGGGGGH
@M02034:409:000000000-BFKT7:1:1106:13995:2052 1:N:0:30
AAAGTCGAGGTGCCTAAAGTGGCAACCCAGACTACGAATAAGGTTGGTGGTGTAGAGCTTCCTGTAGCCGCATGGCGTTCGTACTTAAATATGGAACTAACCATTCCAATTTTCGCTGTCTCTTATACACATCTCCGAGCCCACGAGACT
+
AABBAFBABBAAGGGGGGGGGGGHHHHGGHEGHHHEGHHGHHHGHHGGGGEFGFHGHHHGHGHFFGGFHGEEGEHGGGGGEFHHHHHHGHHHHHGHHHHGHHGHHHHFHHHHHFGEGGGHHHHHHHGGHHEFHHFFF@CCBFGGC@C?E?
@M02034:409:000000000-BFKT7:1:1106:13691:2086 1:N:0:30
AAAGTCGAGGTGCCTAAAGTGGCAACCCAGACTCATCCGGCTGTTGGTGGTGTAGAGCTTCCTGTAGCCGCATGGCGTTCGTACTTAAATATGGAACTAACCATTCCAATTTTCGCTGTCTCTTATACACATCTCCGAGCCCACGAGACT
+
BBB@AFBB?BAAGGGG4BGFGGDHGDEFGHAFHHHGGHEGEGGFHHHEEEEFAGGAFEFHHGFG5DFGFE00?EG1E>EGGABCGDB33F4GFB3BFH33B03BFGFFFHFHH4><E/?1BDGHFFFBDC1GFG1@E/<C@//<@/<ACB
@M02034:409:000000000-BFKT7:1:1106:18156:2096 1:N:0:30
AAAGTCGAGGTGCCTAAAGTGGCAACCCAGACTAGGGAGGGTGTTGGTGGTGTAGAGCTTCCTGTAGCCGCATGGCGTTCGTACTTAAATATGGAACTAACCATTCCAATTTTCGCTGTCTCTTATACACATCTCCGAGCCCACGAGACT
+
BBBBAFBBBBABGGGGGGGGGGGHHHHGGHHGGHGHHHGGGGGGGHHEFFEFFFHFHFHHFHHGFHHGHGGEGFG1EBEGF>FAGHHHHHHGGGBDGHGHHH3GHHHGBGHHHGGGGGGHGHHHFFFHGHGHHGHHABFGGFGECCDG.>
@M02034:409:000000000-BFKT7:1:1106:13694:2103 1:N:0:30
AAAGTCGAGGTGCCTAAAGTGGCAACCCAGACTCATCCGGCTGTTGGTGGTGTAGAGCTTCCTGTAGCCGCATGGCGTTCGTACTTAAATATGGAACTAACCATTCCAATTTTCGCTGTCTCTTATACACATCTCCGAGCCCACG
+
AABBBFBBDBBAGGFGGGGGFGGFGHFGAGHGCHHHGGGCEEEHHFEEFEEFHHF5FEGHHGHGBGHHHDG?EEHFEEFEFECHHHHFHHFEFFFGCHHHHGFFHHHB4FGGFF?FGE/BFFGHFF3GHEHFHHHEG?DCGEEFG
@M02034:409:000000000-BFKT7:1:1106:16367:2110 1:N:0:30
AAAGTCGAGGTGCCTAAAGTGGCAACCCAGACTACGATGCAGGTTGGTGGTGTAGAGCTTCCTGTAGCCGCATGGCGTTCGTACTTAAATATGGAACTAACCATTCCAATTTTCGCTGTCTCTTATACACATCTCCGAGCCCACGAGACT
+
BBABAFBCCCAAGGGGGGGFGGGGFGFFGHHGHHHGGFGGHHHGHHGGFGEFGHHGGGFHHGHFGHHHHGGFGEHGG?FFFEGHHHHHHHGHHHFGHHHHHGHHHHHGHHHGHHGGGGGHHHHHHHHHFFDHHHGHECGFCGHGGDCGDD
@M02034:409:000000000-BFKT7:1:1106:17335:2117 1:N:0:30
AAAGTCGAGGTGCCTAAAGTGGCAACCCAGACTAAGAAGCCGGTTGGTGGTGTAGAGCTTCCTGTAGCCGCATGGCGTTCGTACTTAAATATGGAACTAACCATTCCAATTTTCGCTGTCTCTTATACACATCCCGAGCCCACGAGACTA
+
A3>AAFABDBAAGGGGGGGGGFEGHHHGGGDGGFBEGHFHCCGEEEGGFEEEFGH5GHHHGHHHHHGBGG0EEGHHGEEGGGBCGHHHEGFFG3?3FHFFHHFHFHHGFGGHHHGGGDGGHHHHFHGHFHGHFBGDFC@DFHGG/@FGEF
@M02034:409:000000000-BFKT7:1:1106:17083:2135 1:N:0:30
AAAGTCGAGGTGCCTAAAGTGGCAACCCAGACTGTTGGTGGTGTAGAGCTTCCTGTAGCCGCATGGCGTTCGTACTTATGCATGGAACTAACCATTCCAATTTTCGCTGTCTCTTATACACATCTCCGAGCCCACGAGACTAGGCATGAT
+
BBBABFABBBAAGGGGGGGGGGGHFHGAAGHGHHHHHHDGGGGGHHHGHHGHGHFGFFHFGGEGGHHGEGGGAGHGHHHHGHHHHHFFHHHHHHGHHHHHHHHHHGGGGGHHHHHHHHHGHGHHHHHCDDGGFHGGGCGGB1CGGHGFF<
@M02034:409:000000000-BFKT7:1:1106:15486:2161 1:N:0:30
AAAGTCGAGGTGCCTAAAGTGGCTGTTAGTGTTGGTGGTGTAGAGCTTCCTGTAGCCGCATGGCGTTCGTACTTAAATATGGAACTAACCATTCCAATTTTCGCTGTCTCTTATACACATCTCCGAGCCCACGAGACTAGGCATGATCT
+
BABBAFBAD@AAGGGGGGFGGGGHGFGDFH5ADFCEDGGGFGFGFHHHHHGHHGHHFGCEFGGHGEGGGECGGGDF5DBGEBFFFGHHHGHHHHFGFGGHHG/FEEEDGFHHFHGH4BGHFFBGE/EFGGFGG/@/<FFEFF2C0FG1<
@M02034:409:000000000-BFKT7:1:1106:20001:2226 1:N:0:30
AAAGTCGAGGTGCCTAAAGTGGCAACCCAGACTTGTT
+
AAAAAFAA1AAA11BFBFFFCBC0CA0ACG0AGB11B
@M02034:409:000000000-BFKT7:1:1106:19905:2240 1:N:0:30
AAAGTCGAGGTGCCTAAAGTGGCAACCCAGACTAAGCAGCCGGTTGGTGGTGTAGAGCTTCCTGTAGCCGCATGGCGTTCGTACTTAAATATGGAACTTAACCATTCCAATTTTCGCTGTCTCTTATACACATCTCCGAGCCCACGAGAC
+
CCCCCFBCCCCBGGGGGGGGGGGHHHHGGHHGHHHHHHHHHGGGGGGGGGGGGHHHHHHHHHHHHHHHHGGGGGHHGGGGGGHHHHHHHHHHHHHFHHFGHHHGHHHHHFGHHHFE?FGGFFGGHGHHHHHHGFHHHGGGGGGHGGGGG?
@M02034:409:000000000-BFKT7:1:1106:14966:2240 1:N:0:30
AAAGTCGAGGTGCCTAAAGTGGCAACCCAGACTGGTTCGGCTGTTGGTGGTGTAGAGCTTCCTGTAGCCGCATGGCGTTCGTACTTAAATATGGAACTAACCATTCCAATTTTCGCTGTCTCTTATACACATCTCCGAGCCCACGAGACT
+
AABBBFAADB>ACFGFGGGFGGGGHHHGGHHGHHGHHHGGGGGHHHHEFFBFFGHFHHHHFFGGFFHGHGEEEGFGGEGGGEFEHHGGHGFFGHEFBFB?FHBGHGHFHHHGHHGGD?ADBDFFFFBGFFBGFG2DC<BBDEHGGGGCD>
@M02034:409:000000000-BFKT7:1:1106:19989:2247 1:N:0:30
AAAGTCGAGGTGCCTAAAGTGGCAACCCAGACTTCTTATTCGGTTGGTGGTGTAGAGCTTCCTGTAGCCGCATGGCGTTCGTACTTAAATATGGAACTAACCATTCCAATTTTCGCTGTCTCTTATACACATCTCCGAGCCCACGAGACT
+
AAAABFBCCCBBGGGGGGGGGGGFHHHGGHEGHHGHHHHHHHHGGGGEFEFGHFGFHHHHHHHHHHHHHGGGGGHGGGGGGGHHHHHGHHHHHGEGHHHGHHHHHHHHHHHGHHGGGGGHHHHHHHHHGGHHFHFGF/CFCGHGGFGDGG
@M02034:409:000000000-BFKT7:1:1106:16659:2280 1:N:0:30
AAAGTCGAGGTGCCTAAAGTGGCAACCCAGACTAGTATTTTGTTGGTGGTGTAGAGCTTCCTGTAGCCGCATGGCGTTCGTACTTAAATATGGAACTAACCATTCCAATTTTCGCTGTCTCTTATACACATCTCCGAGCCCACGAGACT
+
BBBBBFBBBBABGGGGGGGFGGGHHHHGGHHGHHHHHHHHHHHHHGEFEGGHHHGHHHHGGHHHFHHGGEEGEHGFGGGFGHEHHHHGGFHGGH33B3CGCGFHHGH4FHHHHC?EFEFBHHHFHHGFGHHHHHHE/CCFFGGGFGDDH
@M02034:409:000000000-BFKT7:1:1106:14221:2301 1:N:0:30
AAAGTCGAGGTGCCTAAAGTGGCAACCCAGACTCCGCATTGTGTTGGTGGTGTAGAGCTTCCTGTAGCCGCATGGCGTTCGTACTTAAATATGGAACTAACCATTCCAATTTTCGCTGTCTCTTATACACATCTCCGAGCCCACGAGACT
+
ABBBBFAABBABGGGDGGGGGGGHHHHGGHHGHHHGGGGGHHHHHHHEFEAFEFGHHHHHHHHHHHHHHGGEGGHGGGGGGGHHHHHHHHFHHGFBGHGGHHBGHHGFFHHHHGGGGFGHHHHHGHGHHGHFHHHFD<CCFFEGGGGGDG
@M02034:409:000000000-BFKT7:1:1106:13247:2305 1:N:0:30
AAAGTCGAGGTGCCTAAAGTGGCAACCCAGACTAGGGAGCGGGTTGGTGGTGTAGAGCTTCCTGTAGCCGCATGGCGTTCGTCCTTAAATATGGAACTAACCATTCAAATTTTCGCTGTCTCTTATACACATCTCCGAG
+
B@BBAFBABBBBGGGGGFFGGGGHHHHGACGGHHFCHHEGGGGCGGGGEGGGHHHGHFHHHHHHHGFGHG/>EGGGGFGGG?/EEG4F3F4GHF3FEG3BBG3BGG4B3BFGHHGGGGGFHFHHGH>G2GFCGGBGD/>
@M02034:409:000000000-BFKT7:1:1106:13264:2308 1:N:0:30
AAAGTCGAGGTGCCTAAAGTGGCAACCCAGACTAGGGAGCGGGTTGGTGGTGTAGAGCTTCCTGTAGCCGCATGGCGTTCGTACTTAAATATGGTACTAACCATTCCAATTTTCGCTGTCTCTTATACACATCTCCGAGCCCACGAGACT
+
CCCCCFCCCCCCGGGGGGGGGGGHHHHGGHHGHHHCHHGGGGGEFGFEBAFFAAGDFFFG@GGHHFHHGGG@EGF1@EEFFEFFHHHHGFHHHF44BFGHCG3GFFHDGGGHHFGGGGCGFHGHFHD>FCFHHHHHG<DGGEEFG-C.EH
@M02034:409:000000000-BFKT7:1:1106:15402:2311 1:N:0:30
AAAGTCGAGGTGCCTAAAGTGGCAACCCAGACTAATGGTCCGGTTGGTGGTGTAGAGCTTCCTGTAGCCGCATGGCGTTCGTACTTAAATATGGAACTAACCATTCCAATTTTCGCTGTCTCTTATACACATCTCCGAGCCCACGAGACT
+
BABCCFCCCCAAGGGGGGGGGGGHGHHGGHHGHHHHHFGHHGGGGGGEFGEFHGHGHHHHHGHHGHHHHGGEEGHGGGGGGEFHHHHGGHBGGH??FGHHHGHGHHGBHHHHHFEGGGGHHHHHHHGHGFGHHHGDEBDC@FAFC/CDGH
@M02034:409:000000000-BFKT7:1:1106:11801:2317 1:N:0:30
AAAGTCGAGGTGCCTAAAGTGGCAACCCAGACTGCGAATCAGGTTGGTGGTGTAGAGCTTCCTGTAGCCGCATGGCGTTCGTACTTAAATATGGAACTAACCATTCCAATTTTCGCTGTCTCTTATACACATCTCCGAGCCCACGAGACT
+
CCCCCFBCCCABGGGGFGGGGGGHHHGGGHHGHHHGGGGGHHHHGHGGGGEFFGHHHHHHHHHHHHHHHGGEEGHFGGGGGGHHHHHHHHHGHHEGGHHHHGHHHHHHHGHGHHGGGGGHHHHHHHHHHGFHHFFHE<CGGGHGGGGGFH
@M02034:409:000000000-BFKT7:1:1106:16646:2318 1:N:0:30
AAAGTCGAGGTGCCTAAAGTGGCAACCCAGACTAATAATCATGTTGGTGGTGTAGAGCTTCCTGTAGCCGCATGGCGTTCGTACTTAAATATGGAACTAACCATTCCAATTTTCGCTGTCTCTTATACACATCTCCGAGCCCACGAGACT
+
B?ABAFBB?DAAFGGFGGGEFGFHGHHGGHHGHHHGHHHHGCHHHHHEGGFFGFG5FGHFHGHHFFHHGEF0EEHFFGGCFFHHHHHHHHFHHFBGFHHCBFGGHHHHHHHHHBE/EGFFHGGHHHBDGFFHGHGGC<CCF/GFBB@/?F
@M02034:409:000000000-BFKT7:1:1106:17925:2319 1:N:0:30
AAAGTCGAGGTGCCTAAAGTGGCAACCCAGACTACGTGTCAGGTTGGTGGTGTAGAGCTTCCTGTAGCCGCATGGCGTTCGTACTTAAATATGGAACTAACCATTCCAATTTTCGCTGTCTCTTATACACATCTCCGAGCCCACGAGACT
+
CCCCBFCCCCAAGGGGGGGFGGGHHHHGGHHGHHHGGHHHHHHGHHGEFGEFFGHFHHHHHHHHGHHHGGFEGFHGGEGGGFHHHHHHHHGHGHEGHHGEHHGHHFFHHHHHHFEFGGEFHFHHHHGHGHFHHHFDC<CCCGHGGGGGGH
@M02034:409:000000000-BFKT7:1:1106:13839:2325 1:N:0:30
AAAGTCGAGGTGCCTAAAGTGGCAACCCAGACTAATGGGTCGGTTGGTGGTGTAGAGCTTCCTGTAGCCGCATGGCGTTCGTACTTAAAATGGAACTAACCATTCCAATTTTCGCTGTCTCTTATACACATCTCCGAGCCCACGAGACTA
+
CCCCCFCCCCCBGGGGGGGGGGGGHHHGGHHGHHHGHHGGHGGGGGGEFGEFFGHGHGHHHHHHGHGHFEF>EFHGGFGGFFHHHHHHHGFHGHHGBDGFFHGHHHFDGGHHHGCGGDHEFHHHDFFHHGHFHFHECCGGGHGGGCGGHF
@M02034:409:000000000-BFKT7:1:1106:13258:2326 1:N:0:30
AAAGTCGAGGTGCCTAAATTGGCAACCCAGACTAGGGAGCGGGTTGGTGGTGTAGAGCTTCCTG
+
AA>A>B>AD?11AEGFGF33B1BDFGAA0BABGGB00BAEE/E/AEEE/AEFEFFAGF1EFF@B
@M02034:409:000000000-BFKT7:1:1106:13820:2329 1:N:0:30
AAAGTCGAGGTGCCTAAAGTGGCAACCCAGACTAATGGGTCGGTTGGTGGTGTAGAGCTTCCTGTAGCCGCATGGCGTTCGTACTTAAAATGGAACTAACCCTTCCAATTTTCGCTGTCTCTTATACACATCTC
+
AAABBFA3AAABFGGFBAFDFGAGGHCEFHHGGGBGDBFBF2AEGG0AAEEFCGGBGEFEGG5DBDGBFAEEFGEGEEEA1?GHHBGHEFB3BB33B?EBF/BFGB34GHFFB/ADDDHFHHH1F2B2@@@C>G
@M02034:409:000000000-BFKT7:1:1106:11413:2331 1:N:0:30
AAAGTCGAGGTGCCTAAAGTGGCAACCCAGACTGATAGTCGTGTTGGTGGTGTAGAGCTTCCTGTAGCCGCATGGCGTTCGTACTTAAATATGGAACTAACCATTCCAATTTTCGCTGTCTCTTATACACATCTCCGAGCCCACGAG
+
BAABBFBBBBBBGGGGGGGGGGGGEGHEFEHGGFGGHHFFFGGHHFHGGGGFGHHFGFHHHBGHHHHHGGFEGGHGFEGEEEFHHHGFDFBGGH@FCGDFHHEGHHH4GFGHH4EFGGGHHHGGFB33BCFFGHFBC/BCCFEF//A
@M02034:409:000000000-BFKT7:1:1106:16645:2338 1:N:0:30
AAAGTCGAGGTGCCTAAAGTGGCAACCCAGACTAATAATCATGTTGGTGGTGTAGAGCTTCCTGTAGCCGCATGGCGTTCGTACTTAAATATGGAACTAACCATTCCAATTTTCGCTGTCTCTTATACACATCTCCGAGCCCACGAGACT
+
BBCCBFBCCCBCGGGGGGGGGGGHHHHGGGHGHHHHHHHHHHHGHHHEFFEFGFHHHGHHHHHHHHHHHGGGGGHFGFGGGEGHHHHHHHHHHHGFHHHHHHGHHHGHHHHHHHGGGGGHGHHHHHGHGHFHHHHHGCGGGGHGGGGGGG
@M02034:409:000000000-BFKT7:1:1106:20119:2368 1:N:0:30
AAAGTCGAGGTGCCTAAAGTGGCAACCCAGACTAATAATAATGTTGGTGGTGTAGAGCTTCCTGTAGCCGCATGGCGTTCGTACTTAAATATGGAACTAACCATTCCAATTTTCGCTGTCTCTTATACACATCTCCGAGCCCACGAGACT
+
BBBBAFBBBBAAGGGGGGGGGGGHHHHGGHHGHHHHHHHHHHHHHHHGGGEFGHHHHHHHHHHHHHHEHGEEEEHFEEFGFFGHHHGHHHGHHG@FFHHGHHHHHHHHHHHHHHGGFGGGHHHHHHFDHHBGHHGFFCGGGGHGGCGGGF
@M02034:409:000000000-BFKT7:1:1106:14970:2371 1:N:0:30
AAAGTCGAGGTGCCTAAAGTGGCAACCCAGACTCCTGTTCAGGTTGGTGGTGTAGAGCTTCCTGTAGCCGCATGGCGTTCGTACTTAAATATGGAACTAACCATTCCAATTTTCGCTGTCTCTTATACACATCTCCGAGCCCACGAGACT
+
BBBBBFBBBBBAGGGGGBGGGGGGFHGGGHHGHHHHHHHHHHHHGHGGGGEFFHHGHGHHHFHHHHHHHGE@FFHGGEGGFEFHHHHGGHFFHFBFEGGGHHGHGGHGHHHHHFECFGGFGHFHHHGGFFDGFHGFE>D?DGHGGGC/EG
@M02034:409:000000000-BFKT7:1:1106:14372:2372 1:N:0:30
AAAGTCGAGGTGCCTAAAGTGGCAACCCAGACTTCGTTTGCTGTTGGTGGTGTAGAGCTTCCTGGAGCCGCATGGCGTTCGTACTTAAATATGGAACTAACCATTCCAATTTTCGCTGTCTCTTATACACATCTCCGAGCCCACGAGACT
+
AAAABFABDBAAFGGGGGGGGFFFFGHGGHHGHHCFE3FFHHHHHHFEEGEFGFGBGBGHDAGF3AAFFEC0EEHFGEEFGEBCF4GHHHFHHF3@FGGGFABBGFFB?FGHH4EEGEEGHHGBB3F3DCHFHGGBB/<C/?GFG@C?GH
@M02034:409:000000000-BFKT7:1:1106:20618:2380 1:N:0:30
AAAGTCGAGGTGCCTAAAGTGGCAACCCAGACTGGGAGGGATGTTGGTGGTGTAGAGCTTCCTGTAGCCGCATGGCGTTCGTACTTAAATATGGAACTAACCATTCCAATTTTCGCTGTCTCTTATACACATCTCCGAGCCCACGAGACT
+
AAAA>DAADDABGGGGFGGEFGGHHHHGGHHGGH2CAFCGFHGGHHHGFEEFFGHGFDGHHHHHGHHGGGGEGGGGGAE1B?CGEHHHHHHGHH33?GGEGFEHFFFFFGGHHHFGFF?FHHHHFHGHGHEFF3FFE/<B/FEA?@@FGH
@M02034:409:000000000-BFKT7:1:1106:10647:2386 1:N:0:30
AAAGTCGAGGTGCCTAAAGTGGCAACCCAGACTCAGCCGCCTGTTGGTGGTGTAGAGCTTCCTGTAGCCGCATGGCGTTCGTACTTAAATATGGAACTAACCATTCCAATTTTCGTGTCTCTTATACACATCTCCGAGCCCACGAGACTA
+
BCBBBFCBBBAAGFGGFFGGGGGFFHHFFHHGHHHHHHGGGGHHHHHEGGFFFGHHHGHHGGHHFFGGHGGGDEHFEEEFE?BGHHHBFFGFGH3DFCFFHHHHHHGHFHHGHHGFFFFGHHEHHGDFGHHHHHGCBFGGEFGGCFDFHF
@M02034:409:000000000-BFKT7:1:1106:19958:2397 1:N:0:30
AAAGTCGAGGTGCCTAAAGTGGCAACCCAGACTTCTTGTCATGTTGGTGGTGTAGAGCTTCCTGTAGCCGCATGGCGTTCGTACTTAAATATGGAACTAACCATTCCAATTTTCGCTGTCTCTTATACACATCTCCGAGCCCACGAGACT
+
BBBBBFBBBBAAGGGGGGGGGGGHHHHGGHGGHHHHHHHHHHHHHHHGFGEFGFHGHHHHHHHHGFHHHGGEEFHHGGGGGFEHHHHGHHGFGHEBFHFHHHDGHHHFHHHHHHGFGGGHEHHHGFGGFGFHGHFDC/CCCGHGGGGGGG
@M02034:409:000000000-BFKT7:1:1106:18275:2401 1:N:0:30
AAAGTCGAGGTGCCTAAAGTGGCAACCCAGACTACGGGGAGGGTTGGTGGTGTAGAGCTTCCTGTAGCCGCATGGCGTTCGTACTTAAATATGGAACTAACCATTCCAATTTTCGCTGTCTCTTATACACATCTCCGAGCCCACGAGACT
+
AAABAFBBBDAAFGGGGGGFFFFHHGH?FEDFHGHGGGGEECGFHCFEFEBFGFEGGDGHFGGGFGHGHG@@FGHFEEEGEEHEHHHFHHGHGHEFGHFBGCDHHEFFHHHHHFDGGGGHHFHFFG2FGFFFHHF1?>C>/CFFF?DGGH
@M02034:409:000000000-BFKT7:1:1106:12245:2426 1:N:0:30
AAAGTCGAGGTGCCTAAAGTGGCAACCCAGACTTCTCCGCTTGTTGGTGGTGTAGAGCTTCCTGTAGCCGCATGGCGTTCGTACTTAAATATGGAACTAACCATTCCAATTTTCGCTGTCTCTTATACACATCTCCGAGCCCACGAGACT
+
AAABBFBBBBABFGGGGFGFGGGGGGCEGHHGHHHGHHGGDGGHHHEEFGBFGHHFHHHHFGHFDFHBGGGEGEHGEGGFFE2FGHHDGHFHHHFGFHGEHFFHHHHHEGHHHHGFEGGGHFHHHHFHHGGFGGGB?</</<G/C@CGDB
@M02034:409:000000000-BFKT7:1:1106:12242:2445 1:N:0:30
AAAGTCGAGGTGCCTAAAGTGGCAACCCAGACTTCTCCGCTTGTTGGTGGTGTAGAGCTTCCTGTAGCCGCATGGCGTTCGTACTTAAATATGGAACTAACCATTCCAATTTTCGCTGTCTCTTATACACATCTCCGAGCCCACGAGACT
+
>A3A>D3AA2AAFGGGGGGGGFGHC4GEGHHGHFFFGFECEEEAGEHBEE1BFFGBGEHHHFHFBDGFHGGFGGHEEEECEEGHHGHEGHFBGHFFFHHHHGHHEFBGHHHHHHGGGGGHHGHHGEF33FBGHHFH<</<CGHGGGFDA<
@M02034:409:000000000-BFKT7:1:1106:20568:2455 1:N:0:30
AAAGTCGAGGTGCCTAAAGTGGCAACCCAGACTCAGGCGACTGTTGGTGGTGTAGAGCTTCCTGTAGCCGCATGGCGTTCGTACTTAAATATGGAACTAACCATTCCAATTTTCGCTGTCTCTTATACACATCTCCGAGCCCACGAGACT
+
CCCCBFCBBBABGGGGGGGGGGGHHHHGGHHGHHHHHHGGGGGHHHHEGGEFGHHGHFHHHHHHHHHHHGGEGGHEFFGGFFHHHHFHHHFHHGEFHHHHHHGHHHHHHGHHHHGGGGGGHHHHHHFFFHGHGHFHDB@CCFHGGGGGGG
@M02034:409:000000000-BFKT7:1:1106:14974:2503 1:N:0:30
AAAGTCGAGGTGCCTAAAGTGGCAACCCAGACTTCGTTGCCTGTTGGTGGTGTAGAGCTTCCTGTAGCCGCATGGCGTTCGTACTTAAATATGGAACTAACCATTCCAATTTTCGCTGTCTCTTATACACATCTCCGAGCCCACGTG
+
?AAAAFABBDAA4FG5FGGGBGGHGHHGGHGFHHFGHHCEFHHBGHFFFGAEGFGBGFHHGHHH55FFGE?EGGHGGFEFFFBGHHHFHHGHHHBBGHG3BGFHGHFGBGF4FGGCG/?344FGFHHGBGBH2F3FD/BDFEGE//?
@M02034:409:000000000-BFKT7:1:1106:14955:2503 1:N:0:30
AAAGTCGAGGTGCCTAAAGTGGCAACCCAGACTTCGTTGCCTGTTGGTGGTGTAGAGCTTCCTGTAGCCGCATGGCGTTCGTACTTAAATATGGAACTAACCATTCCAATTTTCGCTGTCTCTTATACACATCTCCGAGCCCACGAGACT
+
ABBCAFABCDBCGGGGGGGGFGGHHHGGGHHGHHHGGHHGHHHGHHHEFGEGHHHHHHHHHHHHHHHGHGGGGGHHGGGGGEHHHHHHFHHHHHGFHHFFHHGHHHHHFGHHHHGGGGGGHHHHHHHHHHGHHGHHFCCGGFEADFGGGG
@M02034:409:000000000-BFKT7:1:1106:14959:2542 1:N:0:30
AAAGTCGAGGTGCCTAAAGTGGCAACCCAGACTGAGAATAAGGTTGGTGGTGTAGAGCTTCCTGTAGCCGCATGGCGTTCGTACTTAAATATGGAACTAACCATTCCAATTTTCGCTGTCTCTTATACACATCTCCGAGCCCACGAGACT
+
>A?1ADAADD1ACGFGGGGGG1ACC0FAEECCGGFB11ADGHBHGG/ABAAFGBEAG11BG1GD1GFFHG//?EG0>/>>E/0BGGB1FE2GGB1BF1BFGFHFBGFDDFEHDFE<EE?BEEBFFF22><B1BGH1?<CC>FEE?CCAEF
@M02034:409:000000000-BFKT7:1:1106:15167:2573 1:N:0:30
AAAGTCGAGGTGCCTAAAGTGGCAACCCAGACTCAGCATCAGGTTGGTGGTGTAGAGCTTCCTGTAGCCGCATGGCGTTCGTACTTAAATATGGAACTAACCATTCCAATTTTCGCTGTCTCTTATACACATCTCCGAGCCCACGAGACT
+
BBCCBFCCCDCCGGGGGGGGGGGHHHHGGHHGHHHHHHHHHHHHHHGGGGFGHHHHHHHHHHHHGHHGHGGGGGHHGEGGGFHHHHHHHHHHHHGHHHGHHHHHHHHHHHHHHHGGGGGHHHHHHHGHHHGHHHHGGBFFGGHGGGGGGH
@M02034:409:000000000-BFKT7:1:1106:15026:2578 1:N:0:30
AAAGTCGAGGTGCCTAAAGTGGCAACCCAGACTTGTGGGGGGGTTGGTGGTGTAGAGCTTCCTGTAGCCGCATGGCGTTCGTACTTAAATATGGAACTAACCATTCCAATTTTCGCTGTCTCTTAT
+
AAABAF?AADAAGGGGGGGGBFCBBFGGGHHGCHHGHGGGEGGCCGGAEDDGE;;FFGGFGGGGGGGGGGG@GFFFBFBEF.FFFEFFFFFFFFBFBFBFBFFFFFFBFFEF/BBFFFAFFFFF/B
@M02034:409:000000000-BFKT7:1:1106:11435:2595 1:N:0:30
AAAGTCGAGGTGCCTAAAGTGGCAACCCAGACTGCGTCTCCTGTTGGTGGTGTAGAGCTTCCTGTAGCCGCATGGCGTTCGTACTTAAATATGGAACTAACCATTCCAATTTTCGCTGTCTCTTATACACATCTCCGAGCCCACGAGACT
+
BBBBBFAABB?AFGGGEGGGGGGGGHGGGFEGHHHGGGGHHHHHGGHEFGGGHHHEGFHHHBHHHGHHHGGEEGGHGEFEEEHEHHGFGHFHHGEBFFFHHHHHGHH4BGGGFG?EGEGGHHGHHHEGFGHHHHHGGCGGGGHG?AC?AG
@M02034:409:000000000-BFKT7:1:1106:11416:2595 1:N:0:30
AAAGTCGAGGTGCCTAAAGTGGCAACCCAGACTGCGTCTCCTGTTGGTGGTGTAGAGCTTCCTGTAGCCGCATGGCGTTCGTACTTAAATATGGAACTAACCATTCCAATTTTCGCTGTCTCTTATACACATCTCCGAGCCCACGAG
+
AAAAAFAAD1>>BBGGFGGGFGA0FHFGGHHFFGGFEGGHHHHHHHGEFGGGGHHHGHHHBGGGGFFHHGCEGGGFCGGGGF0GGFHHFHBHGHGHCGFF1E>FGFGF2FGHGHGGG/EGHHHHHG2DGHBGBF>BEBC?/CCF//A
@M02034:409:000000000-BFKT7:1:1106:12742:2620 1:N:0:30
AAAGTCGAGGTGCCTAAAGTGGCAACCCAGAATAGTAAGACGGTTGGTGGTGTAGAGC
+
BBBBBFBBBBBBFGGFGGGFGGGHHHHGGHD3F53D5BGA3AEE2FA211E113D555
@M02034:409:000000000-BFKT7:1:1106:12750:2636 1:N:0:30
AAAGTCGAGGTGCCTAAAGTGGCAACCCAGACTAGTAAGACGGTTGGTGGTGTAGAGCTTCCTGTAGCCGCATGGCGTTCGTACTTAAATATGGAACTAACCATTCCAATTTTCGCTGTCTCTTATACACATCTCCGAGCCCACGAGACT
+
BBBCAFBCCCABGGGGGGGGGGGHHHHGGHHGHDFAFDG53EFFGGGEFGEGHGHGHGHHHGHHHHHHGGGGGGHHGGGGGFHHHHHHHHGHHHGGHHHHHHGHHHHGHHHHHHGGGGGGHFHHGHFFGHEHHHHFE?/CCGHGCDGGGH
@M02034:409:000000000-BFKT7:1:1106:11181:2637 1:N:0:30
AAAGTCGAGGTGCCTAAAGTGGCAACCCAGACTTTTAAT
+
BBBBAFBBBBBBGFGGGFGEGGGHHDHGAGHGHG5D535
@M02034:409:000000000-BFKT7:1:1106:14506:2662 1:N:0:30
AAAGTCGAGGTGCCTAAAGTGGCAACCCAGACTGTTGCTCCGGTTGGTGGTGTAGAGCTTCCTGTAGCCGCATGGCGTTCGTACTTAAATATGGAACTAACCATTCCAATTTTCGCTGTCTCTTATACACATCTCCGAGCCCACGAGACT
+
BAABBDAABBAAFGGGBGGGGGGGFHHGGEGGHHFGHHHHHGGEGGGAFDEFEFHFHFHHGFBHHHHHGGG@FGHHE>EFGACAGHGFHHDHHHEBFGGHCHHGFHHFHHGHHHGGGGEHHDGHHHBFFFFHFFF1C/@DGEGEGC/CDD
@M02034:409:000000000-BFKT7:1:1106:15297:2667 1:N:0:30
AAAGTCGAGGTGCCTAAAGTGGCAACCCAGACTAATCATCATGTTGGTGGTGTAGAGCTTCCTGTAGCCGCATGGCGTTCGTACTTAAATATGGAACTAACCATTCCAATTTTCGCTGTCTCTTATACACATCTCCGAGCCCACGAGACT
+
CCCCCFCDDCACGGGGGGGGGGGHHHHGGHHGHHHHHHHHHHHHHHHGGGEFHHHHHHHHHHHHHHHHHGGFGGHFFGGGGFHHHHHGFHHHHHGFHHGGHHGHHHGHGHHHHHGGGGGGHHHHGHHHHHGHHHGFGCGGGGHGGCGFGH
@M02034:409:000000000-BFKT7:1:1106:15404:2690 1:N:0:30
AAAGTCGAGGTGCCTAAAGTGGCAACCCAGACTCGTAATACGGTTGGTGGTGTAGAGCTTCCTGTAGCCGCATGGCGTTCGTACTTAAATATGGAACTAACCATTCCAATTTTCGCTGTCTCTTATACACATCTCCGAGCCCACGAGACT
+
AA?AAFBBBBAAFFGGGGGFGFGGHGHFFHDFHHGHGHGHHGGHGGGEGGGFGHHFHHHHFFGGGFFDHGEEEFHGFEGGGFFHGHGFFHFHHH3FGHFFGGFHHHGFFHGFGFFEEGGGGBGHHGEHFHHHHHGGC<CB/FFFGFG/EB
@M02034:409:000000000-BFKT7:1:1106:12940:2693 1:N:0:30
AAAGTCGAGGTGCCTAAAGTGGCAACCCAGACTTCTTGTCCTGTTGGTGGTGTAGAGCTTCCTGTAGCCGCATGGCGTTCGTACTTAAATATGGAACTAACCATTCCAATTTTCGCTGTCTCTTATACACATCTTCGAG
+
>AAA>D>11>AAGFGFF1FA1A0E1FAEFF0FHHHHGFGFFGFFGHHAAEEFGHHFHHHH1AFGGFHBGEAEGEGBEE@FGEHAGFB1EGBGFED1@B1B@C11B>>GFGFHH2EEEAEF22DGBGDHF11F1B22?<F
@M02034:409:000000000-BFKT7:1:1106:15575:2701 1:N:0:30
AAAGTCGAGGTGCCTAAAGTGGCAACCCAGACTACGGGTGCGGTTGGTGGTGTAGAGCTTCCTGTAGCCGCATGGCGTTCGTACTTAAATATGGAACTAACCATTCCAATTTTCGCTGTCTCTTATACACATCTCCGAGCCCACGAGACT
+
BCCCCFBCCCBCGGGGGGGGGGGHGHFFGHHGHHHGGGEFGGGGGGGGFGEGHHHFHHHHHGHHGHHHHGGGGGHHGFGGGEGHHHGDHHHHHHFFHHHHHHGHHHGGGGHHHHGGGGGGHGHHHHHHFGFHHHFHG/CFCGHGGGGGGH
@M02034:409:000000000-BFKT7:1:1106:18058:2703 1:N:0:30
AAAGTCGAGGTGCCTAAAGTGGCAACCCAGACTAGGGTTGATGTTGGTGGTGTAGAGCTTCCTGTAGCCGCATGGCGTTCGTACTTAAATATGGAACTAACCATTCCAATTTTCGCTGTCTCTTATACACATCTCCGAGCCCACGAGACT
+
BBBBBFBBCCAAGGGGGGGFGGGGHHHGGHHGHHHHHFGGHHHHHHHGFEEFGHHGHHHHHHHHGHGHGGGGGGHGEEFGGFHHHHHHHHGHFHFGHHHHHHGHGHGGHHHHHHGGGGGHHHHHHHFHGHHHHHGGFCCDGGHGGGGGGH
@M02034:409:000000000-BFKT7:1:1106:12017:2732 1:N:0:30
AAAGTCGAGGTGCCTAAAGTGGCAACCCAGACTCCGAATCATGTTGGTGGTGTAGAGCTTCCTGTAGCCGCATGGCGTTCGTACTTAAATATGGAACTAACCATTCCAATTTTCGCTGTCTCTTATACACATCTCCGAGCCCACGAGACT
+
BBBBBFBBBBBBGGGGGFGGGGGHHHHGGHHGHHHFGGGGHHHHHHHGGGFFHHHGHHHHHHHHGGHGHGGEEGG1EFGGGFFHHHHHHHDGGH3DGHGFHHHHHHHDHHHHHHGGGGGGHHHHGHHHGHDGHHFDE@CC?FHGGFGGGH
@M02034:409:000000000-BFKT7:1:1106:20897:2741 1:N:0:30
AAAGTCGAGGTGCCTAAAGTGGCAACCCAGACTCATAAGCCGGTTGGTGGTGTAGAGCTTCCTGTAGCCGCATGGCGTTCGTACTTAAATATGGAACTAACCATTCCAATTTTCGCTGTCTCTTATACACATCTCCGAGCCCACGAGACT
+
CCCCCFBCCCBBGGGGGGGGGGGHHHHGGHHCHFGFGFGGBEGGGGGGEDFGGFHDEAFG5GGHHFFBDEG0EEF1EEEFF?CEGFHF3FGDF333BGHH3?3BF4EEBFGHHFE/EFGHDHGFBFFFGFDGGGHEB>@C/?GG@/>E?G
@M02034:409:000000000-BFKT7:1:1106:14829:2763 1:N:0:30
AAAGTCGAGGTGCCTAAAGTGGCAACCCAGACTACTAATCTGGGTGTAGAGCTTCCTGTAGCCGCATGGCGTTCGTACTTAAATATGGAACTAACCATTCCAATTTTCGCTGTCTCTTATACACATCTCCGAGCCCACGAGCCTAGGCAT
+
BCCBBFCABCBCGGGGGGGFGGGHHHHGGHHGGB3FGFGEEFGFCFAFEDDHDGAABGBAFGFEAAABG1>1>B?E2FFG4D3F4FFG3GFC3F31@BFB444D@4F4E?EE?3DGHF4FHH4F?BGHHB?<<@BEGCFC?/>FHFHHHF
@M02034:409:000000000-BFKT7:1:1106:16793:2767 1:N:0:30
AAAGTCGAGGTGCCTAAAGTGGCAACCCAGACTCCTCCTCATGTTGGTGGTGTAGAGCTTCCTGTAGCCGCATGGCGTTCGTACTTAAATATGGAACTAACCATTCCAATTTTCGCTGTCTCTTATACACATCTCCGAGCCCACGAGACT
+
BBBBAFAAD2>AFGGGBGGGGGGGHHHGGHHGHHHHHHGHFHHHHFHGGGEFFGHHHHHFGHHHGHHGHGFFGGHGEEEGGGHHEFFHHHHGGF3BGHGFFHFFHHHGHHHGHHGGGGEFHHHGHHFHHHEHHHHGB<>BDEGGC/</C<
@M02034:409:000000000-BFKT7:1:1106:17498:2771 1:N:0:30
AAAGTCGAGGTGCCTAAAGTGGCAACCCAGACTACTCAGAATGTTGGTGGTGTAGAGCTTCCTGTAGCCGCATGGCGTTCGTACTTAAATATGGAACTAACCATTCCAATTTTCGCTGTCTCTTATACACATCTCCGAGCCCACGAGACT
+
BBCCBFCBCBABGGGGGGGGGGGHHHHGGHHGHHGHHHHHHHHHHHGEFGEFHHHHHHHHHHHHHHHHHGGEGGGFEEFGFFHHHHHGHHGHHHEFHHGGHGGGHHHGHHHHHHGGGGGHHGHHFHHFEGHHHGGHF@CCGEHGDCFGFG
@M02034:409:000000000-BFKT7:1:1106:21401:2793 1:N:0:30
AAAGTCGAGGTGCCTAAAGTGGCAACCCAGACTCATCCTCCGGTTGGTGGTGTAGAGCTTCCTGTAGCCGCATGGCGTTCGTACTTAAATATGGAACTAACCATTCCAATTTTCGCTGTCTCTTATACACATCTCCGAGCCCACGAGACT
+
BBBBBFABBBAAGGGGGGGGGGGGHHHGGHHGHHFHHHHHHGGGGGGEFFEGHGHHHGHHGHHGGHHHHGGEGGHHGGGGGEHHHHFHHHHHHHFFHHFGHHFHHHHHHHHHHHGGGGGFHHHHHHFHFHFHGHGHG@CFCCCFG//DDF
@M02034:409:000000000-BFKT7:1:1106:10673:2801 1:N:0:30
AAAGTCGAGGTGCCTAAAGTGGCAACCCAGACTATGCGGCAGGTTGGTGGTGTAGAGCTTCCTGTAGCCGCATGGCGTTCGTACTTAAATATGGAACTAACCATTCCAATTTTCGCTGTCTCTTATACACATCTCCGAGCCCACGAGAC
+
BBBBBFAADBAACAGFGFGGGGGHFDCFGHHGHHCGFEFGGECFGHFEFGAFGFHEHGHHHFHHGFHGHGGCEGHCEEGGEGFHHHFFGHHHHH3GFHHBGHBGDG4?GGHHHHGGGFAFGHHHHHFGDHHGFHHEC@DFCGHGG-CGC
@M02034:409:000000000-BFKT7:1:1106:20137:2844 1:N:0:30
AAAGTCGAGGTGCCTAAAGTGGCAACCCAGACTCAGCCTACTGTTGGTGGTGTAGAGCTTCCTGTAGCCGCATGGCGTTCGTACTTAAATATGGAACTAACCATTCCAATTTTCGCTGTCTCTTATACACATCTCCGAGCCCACGAGACT
+
AAAAAFBBBBAAGGGGGGGGGGGFFFGEFHCCHHHHHHHHHHHHHHHGGEEFGHHBGHHHFFGHFFFFFGAEEEHFEEGGGFHEHGB@GHEFGH@DCHDEGGBFFFGFFHHHFBEEGGG3FEFFHH4FFFFHEFFFC<DCCFGGC@CE/?
@M02034:409:000000000-BFKT7:1:1106:21673:2848 1:N:0:30
AAAGTCGAGGTGCCTAAAGTGGCAACCCAGACTCCGCAGCATGTTGGTGGTGTAGAGCTTCCTGTAGCCGCATGGCGTTCGTACTTAAATATGGAACTAACCATTCCAATTTTCGCTGTCTCTTATACACATCTCCGAGTCCACGAGACT
+
BBBAAFB@DBAACCGGGCF6DEFBGD4ACFHGGHHFCFGGHHFHHHEEEEEEFDHFGBDHFFGFEGHHHDEEEEHGEFEEEEGHEFEFHGFFHFBGHFB3FFFGHHHFHHHHHFEEEEGFHFHFBGFBFGGFGHFDC/C/@2FHGC@GGG
@M02034:409:000000000-BFKT7:1:1106:12560:2855 1:N:0:30
AAAGTCGAGGTGCCTAAAGTGGCAACCCAGACTGGGAAGGGGGTTGGTGGTGTAGAGCTTCCTGTAGCCGCATGGCGTTCGTACTTAAATATGGAACTAACCATTCCAATTTTCGCTGTCTCTTATACACATCTCCGAGCCCACGAGACT
+
BBCCCFCCCCABGGGGGGGGGGGHHHGGGHHGHBGH2FEGGGGGGGGGGGGFHHHHHHHHHHHHHHHHHGGGGGHHGGGGGFFHHHHHHHGHHHFGHHHGHHHHHHHGHHHHHHGGGGGHHHHGHHHHHHHHGHGHGCGGGGHGGGGGGF
@M02034:409:000000000-BFKT7:1:1106:10619:2873 1:N:0:30
AAAGTCGAGGTGCCTAAAGTGGCAACCCAGACTCCTACTTCTGTTGGTGGTGTAGAGCTTCCTGTAGCCGCATGGCGTTCGTACTTAAATATGGAACTAACCATTCCAATTTTCGCTGTCTCTTATACACATCTCCGAGCCCACGAGAC
+
AABBBFBBBBABGGGGGBGGFGEGHHHGGHGGHHFAGFBAGGHGHHHGGGGGGHHGFGHHHFHFFGHFHGCAEEGCFEEGGGFHHHHFHHHHHHDFFHG3GAGGHHHGGGHHHHGGGGGGHHHHHFFHHFBGHHHGE/CBCFGGGCDGG
@M02034:409:000000000-BFKT7:1:1106:20398:2885 1:N:0:30
AAAGTCGAGGTGCCTAAAGTGGCAACCCAGACTCATACTCATGTTGGTGGTGTAGAGCTTCCTGTAGCCGCATGGCGTTCGTACTTAAATATGGAACTAACCATTCCAATTTTCGCTGTCTCTTATACACATCTCCGAGCCCACGAGACT
+
CCCCBFCCCCAAGGGGGGGFGGGHHHHGGHHGHHHHHHHHHHHHHHHGFGFFFGHHGFHHHHHFFGHHHGGCGEHFEGGGFEFHHHHGHHFHGHGFHHHGHHGHHHGGHHHHHGEAEGGFHHHHHHFHEHFHHHFDC>?BCFHEFGGGGB
@M02034:409:000000000-BFKT7:1:1106:17869:2888 1:N:0:30
AAAGTCGAGGTGCCTAAAGTGGCAACCCAGACTAATCAGCATGTTGGTGGTGTAGAGCTTCCTGTAGCCGCATGGCGTTCGTACTTAAATATGGAACTAACCTTTCCAATTTTCGCTGTCTCTTATACACATCTCCGAGCCCACGAGACT
+
AAABAFA>ADA4BGGG4GFDDGFHHHHGGHHFFHBGFHFHFFFFHHG2A?2AFHHFFEGHBGHGG5FFFGCCFGB10?EFEAFHHHHFDDHDG3B@BGEFB?3?3?F4?GHHHG/?/E/GHDFG4G4?42BFGHFGC</</FHG??DDD?
@M02034:409:000000000-BFKT7:1:1106:14847:2894 1:N:0:30
AAAGTCGAGGTGCCTAAAGTGGCAACCCAGACTACGCATCGGGTTGGTGGTGTAGAGCTTCCTGTAGCCGCATGGCGTTCGTACTTAAATATGGAACTAACCATTCCAATTTTCGCTGTCTCTTATACACATCTCCGAGCCCACGAGACT
+
BABCBFBCCCCBGGGGGGGGGGGHHHHGGHHGHGGEGGGGGGGHGGGEFGGEAEHFHGHHHHHHFFHHHGGEGGG1EEEGF?BGGHHHGHGEFH33FGFHFGBGFHHDHGHHHBEGGGFHBGHFBHHHHFHGHHHHECCCGGHGFGGG?G
@M02034:409:000000000-BFKT7:1:1106:21612:2895 1:N:0:30
AAAGTCGAGGTGCCTAAAGTGGCAACCCAGACTGGGGGTTGGGTTGGTGGTGTAGAGCTTCCTGTAGCCGCATGGCGTTCGTACTTAAATATGGAACTAACCATTCCAATTTTCGCTGTCTCTTATACACATCTCCGAGCCCACGAGACT
+
BABBBFBBBBBBGGGGGGGGGGGHGHHGGHCFHHHHGGFGGGGGGGGGEGEEBDGFHFFGGHHHHGHGFEF@EFG1E?EGGFGHGHFGHHHFGH3EGHHHFEDGHGHFGHHHHFDGGGDHHHHHHHGHFHHFFGGGC/>?DFHGGGGGFG
@M02034:409:000000000-BFKT7:1:1106:19577:2908 1:N:0:30
AAAGTCGAGGTGCCTAAAGTGGCAACCCAGACTCCGAATAATGTTGGTGGTGTAGAGCTTCCTGTAGCCGCATGGTGTTCGTACTTAAATATGGTTCTAACCTTTCCTATTTT
+
CCCCCFBCDBCCGGGCGGGGGGGGHHHGGHHGHGHE2EFAAFGHHHGE21E1A3F555A35FDFB5A5AAE0EA?5B1?B?12B?FG33BGG4E43BBGH313B@3F4BFEHB
@M02034:409:000000000-BFKT7:1:1106:15528:2918 1:N:0:30
AAAGTCGAGGTGCCTAAAGTGGCAACCCAGACTCTGGATAGGGTTGGTGGTGTAGAGCTTCCTGTAGCCGCATGGCGTTCGTACTTAAATATGGAACTAACCATTCCAATTTTCGCTGTCTCTTATACACATCTCCGAGCCCACGAGACT
+
CCCCCFCCCCBCGGGGFGGGGGGGHHHGGHHFHEHF3GHFHHHHFGCAEEEEA3F5FADE5FFGF5A53EE0EEC1E>EEE?2BGGH33BF4B333BFGH303B34F4BFEHF?<EEE/BB4D43BB?F2D2GDG2B/<B<<CFC?CG/F
@M02034:409:000000000-BFKT7:1:1106:11950:2923 1:N:0:30
AAAGTCGAGGTGCCTAAAGTGGCAACCCAGACTAGGATGCCGGTTGGTGGTGTAGAGCTTCCTGTAGCCGCATGGCGTTCGTACTTAAATATGGAACTAACCATTCCAATTTTCGCTGTCTCTTATACACATCTCCGAGCCCACGAGAC
+
AAABAFBABBBBGGGGGGGGGGFHFHFGGHHGHHHHHHHHHFGGGGGEFGAFGFHEHFGHFFHHHGHGGF@EEEH1>EE?EEFGHHEFBGFHGF3BGHFHHHFFHHGFHHFFHFE?FGDF3BFHFHB332BCBGFD?/@<DGCFGCFC<
@M02034:409:000000000-BFKT7:1:1106:11345:2928 1:N:0:30
GCTCTTAAAGAGGAGAAAGGTCATGCCTAATGATAAGGCTTCTAACTTTACTCAGTTCGTTCTCGTCGACAATGGCGGAACTGGCGACG
+
BBBBBFFFFFFFGGGGCFGGGGHHHGHH54EF5G6D3BGHHGHHHHHHH55FFFHHHFEGHFGHGFGGGEEEFGH2EEECEEGGFE//E
@M02034:409:000000000-BFKT7:1:1106:16944:2934 1:N:0:30
AAAGTCGAGGTGCCTAAAGTGGCAACCCAGACTAAGAATCATGTTGGTGGTGTGAGCTTCCTGTAGCCGCATGGCGTTCGTACTTAAATATGGAACTAACCATTCCAATTTTCGCTGTCTCTTATACACATCTCCGAGCCCACGAGACTA
+
AAABADABBDAAGGG5BGFGFFAGFFGFFHHGGGHHHGGHFGHAFHEEF?AFFEDFF5GHHEEGFGFGFGGGGHHGGGGCFFHFHHGHGG@BDDDC33BEFHHFH4D4EGGHH?GD?EHHBGGFHFEFFFGFGHEG@FGDGFFGGCFDGF
@M02034:409:000000000-BFKT7:1:1106:19232:2935 1:N:0:30
AAAGTCGAGGTGCCTAAAGTGGCAACCCAGACTGCGTATCATGTTGGTGGTGTAGAGCTTCCTGTAGCCGCATGGCGTTCGTACTTAAATATGGAACTAACCATTCCAATTTTCGCTGTCTCTTATACACATCTCCGAGCCCACGAGACT
+
BBBBADAADDBBGGGDGEGGGGGGGHHGGDFGHHGGEEEHGHHHHFEEGGGGHHHGHHHGHFHHHHHHHGGGGGHHGGGGGGGHHGFHGHHFGBGHGHHFGHHHGHHHFHHHHHGGGGGHHHGHHHHFHHGHGHGFG/B?FGHGC//?AG
@M02034:409:000000000-BFKT7:1:1106:15525:2939 1:N:0:30
AAAGTCGAGGTGCCTAAAGTGGCAACCCAGACTCTGGATAGGGTTGGTGGTGTAGAGCTTCCTGTAGCCGCATGGCGTTCGTACTTAAATATGG
+
>3AA3DAABB2AGGGGGFFFFGGCGGFGGGHAGFFHHF5DG3GGEEE2BEEBGAGF55GBFGGH555DBAEEECGGEE?FEEHAGFDDGH44BF
@M02034:409:000000000-BFKT7:1:1106:9550:2940 1:N:0:30
AAAGTCGAGGTGCCTAAAGTGGCAACCCAGACTGCTACTAGGGTTGGTGGTGTAGAGCTTCCTGTAGCCGCATGGCGTTCGTACTTAAATATGGAACTAACCATTCCAATTTTCGCTGTCTCTTATACACACTCCGAGCCCACGAGACTA
+
BBBBBFBBBB2AGGGGGGGGGGGHHHHGGHHGHHGHHHHHHHHHGGFEFGGFHHHBGHHHHHHHHHHHHGGCGGHHGGGGGFBHHHFHHHGHHGFGFHHHHGGHHHHHHHHHHHGGGGGHFFHH?HFHHHEGHHHGBFGGCCFCCFGGH?
@M02034:409:000000000-BFKT7:1:1106:17670:2959 1:N:0:30
AAAGTCGAGGTGCCTAAAGTGGCAACCCAGACTGGGAGGGTTGTTGGTGGTGTAGAGCTTCCTGTAGCCGCATGGCGTTCGTACTTAAATATGGAACTAACCATTCCAATTTTCGCTGTCTCTTATACACATCTCCGAGCCCACGAGACT
+
AABAAFCCCCAAGGGGGGGGGGGHHHHGGHHGHHGHHGGGEGGGHHHFFGGGHHHHHHHHHHHHGFGHHGGFGFHHGFGGGFCHHHHBGHHHFGFDHHGHGHEGFHHGHHHHHHFFGGGHGHHHFGFFHFGHFGHEE@DGGFGA@GGGGF
@M02034:409:000000000-BFKT7:1:1106:20098:2979 1:N:0:30
AAAGTCGAGGTGCCTAAAGTGGCAACCCAGACTGAGAGTCATGTTGGTGGTGTAGAGCTTCCTGTAGCCGCATGGCGTTCGTACTTAAATATGGAACTAACCATTCCAATTTTCGCTGTCTCTTATACACATCTCCGAGCCCACGAGACT
+
ABBBBFBCCCABGGGGGGGFGGGFGGGGGHHGHHHHHHGHGHHHHHHGFFAFFGHGHHGGGFHEFFHHHFEFFEFFEEEFEEFHHHGHHGH4FGFBGGFFFFFHHHGHHHHHHHEEEEGFHHHGHHHGHHBHFGGG?<@@/FFCCCDGGF
@M02034:409:000000000-BFKT7:1:1106:9959:2981 1:N:0:30
AAAGTCGAGGTGCCTAAAGTGGCAACCCAGACTGGGGGGAGTGTTGGTGGTGTAGAGCTTCCTGTAGCCGCATGGCGTTCGTACTTACATATGGAAC
+
BBBBBFBBBBBBGGGGGGGGGGGHHHHGFHHGHGAGGGGGEEHHHHADGGGF?BG2DFB?2FGHHF2BGDG?FGF0CACGDA0FGGH00DD0<D00<
@M02034:409:000000000-BFKT7:1:1106:10230:2996 1:N:0:30
AAAGTCGAGGTGCCTAAAGTGGCAACCCAGACTACTCCTCCTGTTGGTGGTGTAGAGCTTCCTGTAGCCGCATGGCGTTCGTACTTAAATATGGAACTAACCATTCCAATTTTCGCTGTCTCTTATACACATCTCGGAGCCCACGAGACT
+
ABBABFBBBB?AGGGGGGGGGGGGHHHGGHGGHFFGHFHGHG3GHDGGGC?FFDGAGD3FGFHHGEDEFEG?GEH1E?>FFA2FGHHGGHBFFE3BC@GHE0?GFDH4?FDHF4>EFDEE44BB4B?3FFF2?GF0?/BD/?FFC/ADGH
@M02034:409:000000000-BFKT7:1:1106:11334:3002 1:N:0:30
AAAGTCGAGGTGCCTAAAGTGGCAACCCAGACTACTGCTTCTGTTGGTGGTGTAGAGCTTCCTGTAGCCGCATGGCGTTCGTACTTAAATATGGAACTAACCATTCCAATTTTCGCTGTCTCTTATCACATCTCCGAGCCCACGAGACT
+
AAAAABAADD?AGGGGGGGGGGFGHHHFGHHGHHHHHHHHHGEGBGHEAEEGGDG5GBFHHHHHHEHHHGCEFGG1EEEFG?2GHHHGGGHGG33@GHGHHH@GHFHBGHHHHFGGGGGHHHHHHBGDGBFHHHGGC/DCEEFC?/?AF
@M02034:409:000000000-BFKT7:1:1106:14261:3004 1:N:0:30
AAAGTCGAGGTGCCTAAAGTGGCAACCCAGACTCAGCGGAATGTTGGTGGTGTAGAGCTTCCTGTAGCCGCATGGCGTTCGTACTTAAATATGGAACTAACCATTCCAATTTTCGCTGTCCTTATACACATCTCCGAGCCCACGAGACTA
+
BCCCCFBCCCBBGGGGGGGGGGGHHHHGGHHGHHGHHGGGGGHHHHHGGGGFGHHHHHHHHGHHHHHHHGGGGGHHGGGGGGHHHHHHHHHHHHDGHHHHHHHHHHHHGHHHHHGGGGGHE3DDGBFHHHFFH>GGCCFGGFGGC<DGGH
@M02034:409:000000000-BFKT7:1:1106:10225:3013 1:N:0:30
AAAGTCGAGGTGCCTAAAGTGGCAACCCAGACTACTCCTCCTGTTGGTGGTGTAGAGCTTCCTGTAGCCGCATGGCGTTCGTACTTAAATATGGATCTAACCATTCCTATTTTCGCT
+
BBBBBFAADAAAGGGGGGGGGGGHHHHGGHHGFGFHFCFHHHFHHH2EC2EFA3FBFBBF5GG55555B1A0E>B1>1>F1>2?FFHFEEHBFB33BBFH313BB4F44FFHF4>FF
@M02034:409:000000000-BFKT7:1:1106:22309:3021 1:N:0:30
AAAGTCGAGGTGCCTAAAGTGGCAACCCAGACTAGTAATCTTGTTGGTGGTGTAGAGCTTCCTGTAGCCGCATGGCGTTCGTACTTAAATATGGAACTAACCATTCCAATTTTCGCTGTCTCTTATACACATCTCCGAGCCCACGAGACT
+
ABBBBFBBBBBBGGGGGGGEGGGFHGHGGHCGHHHFGHHHHHHGGHGEFDBFGHHFEDGHFHHGFGHHHFEEGGHFEEGGGGHHGHHFHHHHHHHHGHGBGHHHHFFHHHHHHHGFGGGHHHHGHHFHBFGHFHGHE@C<DGHGGDGGGH
@M02034:409:000000000-BFKT7:1:1106:13198:3021 1:N:0:30
AAAGTCGAGGTGCCTAAAGTGGCAACCCAGACTAATGAGCAGGTTGGTGGTGTAGAGCTTCCTGTAGCCGCATGGCGTTCGTACTTAAATATGGAACTAACCATTCCAATTTTCGCTGTCTTTATACACATCTCCGAGCCCACGAGACTA
+
BCCCCFCBBCBCGGGGGGGGGGGHHHHGGHHGHHHHHHHHHHHHHHGGGGEFHHHHHHHHFCHGGHHHHGGFGGHHGGGGGEGHHHHGHHFHHHGHHHHGCHHGHHHGHHHHHGGDGGGGHHHHHFDHFFHHHHHFGGGGFHGGCDGFHG
@M02034:409:000000000-BFKT7:1:1106:22150:3022 1:N:0:30
AAAGTCGAGGTGCCTAAAGTGGCAACCCAGACTGCGAATCCTGTTGGTGGTGTAGAGCTTCCTGTAGCCGCATGGCGTTCGTACTTAAATATGGAACTAACCATTCCAATTTTCGCTGTCTCTTATACACATCTCCGAGCCCACGAGACT
+
CBCCCFCCCDABGGGGGGGGFGGHHHHGGDHFHFHGGGGGHHHGFHHEA?AFAAFBEGHHFHEGADEFFGGEGE1?EEEEEEGHHFHGBGGHFB33CGFHFF3BFDHFHHHHGFEEGG<3??FGFHG3BFBBGGHEE/B@/?FG@?>AEG
@M02034:409:000000000-BFKT7:1:1106:11719:3028 1:N:0:30
AAAGTCGAGGTGCCTAAAGTGGCAACCCAGACTGGGTGTGGGGTTGGTGGTGTAGAGCTTCCTGTAGCCGCATGGCGTTCGTGCTTAAATATGGAACTAACCATTCCAATTTTCGCTGTCTCTTATACACATCTCCGAGCCCACGAGACT
+
AAABBFBBBBABGGGGGGGGGGGHHHHGGHHGHHHHHFEGGGGGGGGGFGEFHHHFHHHHHFHHGGHHHGGEEGHHGEGGGEGGGHFFGFFHHHFGGHGHHHHHHHHFHHHHHGCFGGGHHHHHHHGHGHGHHHHHE@AD?FGGGCGGGH
@M02034:409:000000000-BFKT7:1:1106:18624:3041 1:N:0:30
AAAGTCGAGGTGCCTAAAGTGGCAACCCAGACTCATGGTTCTGTTGGTGGTGTAGAGCTTCCTGTAGCCGCATGGCGTTCGTACTTAAATATGGAACTAACCATTCCAATTTTCGCTGTCTCTTATACACATCTCCGAGCCCACGAGACT
+
CCCCCFBCCCCCGGGGGGGGGGGHHHHGGHHGHHFHHHHEGFHHHHFAAAFE1AGBE5BB5FGGG5B5BEEAEEA1>>>FE?2??FF@3BGDGH3@BFGG@13BEBG4BFFHH4EGFFEEDHGHD4?FFFECGFHFD/BCGGHGFC@DGH
@M02034:409:000000000-BFKT7:1:1106:9571:3048 1:N:0:30
AAAGTCGAGGTGCCTAAAGTGGCAACCCAGACTAAGAATAATGTTGGTGGTGTAGAGCTTCCTGTAGCCGCATGGCGTTCGTACTTAAATATGGAACTAACCATTCCAATTTTCGCTGTCTCTTATACACATCTCCG
+
ABBBBFABBB>>FGGGGGGFGGGHGHGGGGHGHHGHHHHHGGFHHFEFEGEFHHHEHHHHHHHHHHHHHGC?EFF1EEEEGGHHHGD3FG4GHH3GHHHFHHGHHHHHHHHHHGGFGEEEDFGHHHFFFEFGG??FE
@M02034:409:000000000-BFKT7:1:1106:15434:3059 1:N:0:30
AAAGTCGAGGTGCCTAAAGTGGCAACCCAGACTCCTAAGAATGTTGGTGGTGTAGAGCTTCCTGTAGCCGCATGGCGTTCGTACTTAAATATGGAACTAACCATTCCAATTTTCGCTGTCTCTTATACACATCTCCGAGCCCACGAGACT
+
ABCBBFCCCCABGGGGGGGFGGGHHHHGGHHGHFFFGHH3FFHHHHHFFGFGHFHHHHHHHHHHHGHFHGGEGGHGGEEGGEGFHHHHHHHHHHDFHHHHHGGHHHHEHHHHHHGGGGFHHHHHHHHHGHHHHHHHGCDC?FHEDCCGGH
@M02034:409:000000000-BFKT7:1:1106:11695:3072 1:N:0:30
AAAGTCGAGGTGCCTAAAGTGGCAACCCAGACTTCGTGTCAGGTTGGTGGTGTAGAGCTTCCTGTAGCCGCATGGCGTTCGTACTTAAATATGGAACTAACCATTCCAATTTTCGCTGTCTCTTATACACATCTCCGAGCCCACGAGACT
+
BBBBBFBBBBBBGGGGGGGGGGGHHHHGGGHGHHHGHGHHHHHHGHGGGGFFGHHFHHHHHGHHHHHHHGG@FGHFGGGGGFFFGHHHHHHFGHFGFHGHHHHHHHHGGHHHHHGGGGGHHHHHHGFHHHGHHHHFF<@CCGHGGGGGGH
@M02034:409:000000000-BFKT7:1:1106:12202:3102 1:N:0:30
AAAGTCGAGGTGCCTAAAGTGGCAACCCAGACTAAGAATGATGTTGGTGGTGTAGAGCTTCCTGTAGCCGCATGGCGTTCGTACTTAAATATGGAACTAACCATTCCAATTTTCGCTGTCTCTTATACACTCTCCGAGCCCACGAGACTA
+
BCCCCFCCBCABGGGGGGGGGGGHHHHGGHHGHHHHHHHHHHHHHHHGFGEFGHHHHHHHHHHHHHHHHGGGGGHHGGGGGFHHHHHHHHHHHHDFFHHHHHGHHHHHHHHHHHGGGGGHHGHHHHHHHHHHHHHGCGGGGHGGGGGGGF
@M02034:409:000000000-BFKT7:1:1106:17566:3103 1:N:0:30
AAAGTCGAGGTGCCTAAAGTGGCAACCCAGACTGGGAGGGGTGTTGGTGGTGTAGAGCTTCCTGTAGCCGCATGGCGTTCGTACTTAAATATGGAACTAACCATTCCAATTTTCGCTGTCTCTTATACACATCTCCGAGCCCACGAGACT
+
CCCCBFCBCBABGGGGGGGGGGGHHHHGGGHGHHHHFDGGGGGGGHHGFGEFHHHHHHHHHGHHHHHHHGGEGGHHGFGGGEGEHHHFHGGHHGBGHHGHHHHHHHHEGGHHHFGGGGGFHHHHHHFHHGGFHHHHE/@DGGGEGGGGGH
@M02034:409:000000000-BFKT7:1:1106:13280:3129 1:N:0:30
AAAGTCGAGGTGCCTAAAGTGGCAACCCAGACTAATTCGTCTGTTGGTGGTGTAGAGCTTCCTGTAGCCGCATGGCGTTCGTACTTAAATATGGAACTAACCATTCCAATTTTCGCTGTCTCTTATACAATCTCGAGCCCACGAGACTCC
+
CCCCCFCCCCCCGGGGGGGGGGGHHHHGGHHGHHFHHHGGGGFHHHHAAEEBAGHGHGHGGHHHHHHGGGGEEGGAEEEFGEFGHHHGHHGEGE3@FHHHFHGHFHHFDGGHHGFGGEFHHHHHHH4HHFHHGHFFDDFGEFC/B/?DFC
@M02034:409:000000000-BFKT7:1:1106:12753:3133 1:N:0:30
AAAGTCGAGGTGCCTAAAGTGGCAACCCAGACTCGTGGTGGGGTTGGTGGTGTAGAGCTTCCTGTAGCCGCATGGCGTTCGTACTTAAATATGGAACTAACCATTCCAATTTTCGCTGTCTCTTATACACATCTCCGAGCCCACGAGACT
+
CCCCCFCCCCABGGGGGGGGGGGHHHHGGHGGHHGHHGHGGGGGGGGGGGGFHHHHHHHHHHHHHHHHHGGGGGHHGGGGGGHHHHHHHHGHHHGFHHHHHHHGHHGHHHHHHHGGGGGHHGGHHHGHFHHHHHGHFCFGGGHGGGGGG<
@M02034:409:000000000-BFKT7:1:1106:15942:3141 1:N:0:30
AAAGTCGAGGTGCCTAAAGTGGCAACCCAGACTAAGCCTAATGTTGGTGGTGTAGAGCTTCCTGTAGCCGCATGGCGTTCGTACTTAAATATGGAACTAACCATTCCAATTTTCGCTGTCTCTTATACACATCTCCGAGCCCACGAGACT
+
AABCCFCBCBAAGGGGGGGGGGGFHHHGGHGGHHHHHHHHHHHHHHHEFGAFFGHHHHHHHHHFGHHGHGEEFGHFEEFGEEGEHHHFHHGHGHFFHHHGHHGHHHGFHHHHHHGGGGGFHFHHHHHHFHFHHGFGC@D/CFFFDGGGGG
@M02034:409:000000000-BFKT7:1:1106:19686:3147 1:N:0:30
AAAGTCGAGGTGCCTAAAGTGGCAATCCAGACTGCTTCGTCGGTTGGTGGTGTAGAGCTTCCTGTAGCCGCATGGCGTTCGTACTTAAATATGGAACTAACCATTCCAATTTTCGCTGTCTCTTATACACATCTCCGAGCCCACGAGACT
+
CCCCBFBCCCABGGGGGGGFGGGHHHHHHHHGHHHHHHGGGGGGGGGFFGFGHHHGHHHHHHHGGHHHHGGGGGHHGGGGGGHHHHHGHHHHHHHGHHHHHHHHHHHHHHHHHHGGGGGFHGHHHHGHHHFHGHFFEDGGGGHGGGGFGH
@M02034:409:000000000-BFKT7:1:1106:12135:3164 1:N:0:30
AAAGTCGAGGTGCCTAAAGTGGCAACCCAGACTACTCTGACTGTTGGTGGTGTAGAGCTTCCTGTAGCCGCATGGCGTTCGTACTTAAATATGGAACTAACCATTCCAATTTTCGCT
+
BBBBBFA3DBBBGGGGGGGGFFFHHHHGGGDGEBAGGFHGHHHFGHEAFAE1ADG5EDAGBGBG5A55BAE0EEC1>B@E1?2G1FGHGHHDGH33B3FF313BE?G44BEG44E>E
@M02034:409:000000000-BFKT7:1:1106:12264:3164 1:N:0:30
AAAGTCGAGGTGCCTAAAGTGGCAACCCAGACTATGAATAATGTTGGTGGTGTAGAGCTTCCTGTAGCCGCATGGCGTTCGTACTTAAATATGGAACTAACCATTCCAATTTTCGCTGTCTCTTATACACATCTCCGAGCCCACGAGACT
+
AAABBFBBBBBBGGGGGGGGGGGHHHHGGHHGHHHHHHHHGHHGHHHGGGEFGHHFHHHHGHHHHGHHHGGGGGHHGGGGGGHHHHHHHHGHHHEFHHHHHHHHHHHHHHHHHHGGGGGHHHHHHHHHGHGHHGFFE<DGGGHGGGGGGH
@M02034:409:000000000-BFKT7:1:1106:21539:3203 1:N:0:30
AAAGTCGAGGTGCCTAAAGTGGCAACCCAGACTGGGGCTGGGGTTGGTGGTGTAGAGCTTCCTGTAGCCGCATGGCGTTCGTACTTAAATATGGAACTAACCATTCCAATTTTCGCTGTCTCTTATACACATCTCCGAGCCCACGAGACT
+
CBCCCFCCCCBBGGGGGGFGGGGHHHGGGHHGHHHHFFFFGGGGFGGEFGEFGHHGHGHHHHHHGHHHHGEEFFHFEEGGEECHHHGFHHGHHGGFCGBGGHHHHHFHHHHHHHEDDGGDHFHHGHHFFHFEFGDHC<C@FFHGGGGDGG
@M02034:409:000000000-BFKT7:1:1106:13761:3222 1:N:0:30
AAAGTCGAGGTGCCTAAAGTGGCAACCCAGACTTCGGGTAGGGTTGGTGGTGTAGAGCTTCCTGTAGCCGCATGGCGTTCGTACTTAAATATGGAACTAACCATTCCAATTTTCGCTGTCTCTTATACACATCTCCGAGCCCACGAGACT
+
ABBBBFBBBBABGGGGGGGGGFGHHHHGGHHGHHHGGGFEGGGHHGGEFFEFGFGGHEHHHGHGGHHHHGGFGGHGGEFFF?EHHHGHHHEHHH?EGHHHHHHGHHHEHHGHHFFGGGGHFHHHFFGFGGHHHHHEF<CCDGHF@DGGGH
@M02034:409:000000000-BFKT7:1:1106:21543:3223 1:N:0:30
AAAGTCGAGGTGCCTAAAGTGGCAACCCAGACTGGGGCTGGGGTTGGTGGTGTAGAGCTTCCTGTAGCCGCATGGCGTTCGTACTTAAATATGGAACTAACCATTCCAATTTTCGCTGTCTCTTATACACATCTCCGAGCCCACGAGACT
+
CCCBCFBCCCBCGGGGGGGGGGGHHHHGGHHGHH2GEEGGGGGGGGGGGGGGHHHGHHHHGHGHHGHHGGG?EGHFFEEGGEFFGHHFHHGHHGDBFHHHHGDGHHHDHHHHHHEDGDGHHHHHFHHHHHHHHHHGG?B@@GHGF-CGGG
@M02034:409:000000000-BFKT7:1:1106:12005:3251 1:N:0:30
AAAGTCGAGGTGCCTAAAGTGGCAACCCAGACTAATAATATGGTTGGTGGTGTAGAGCTTCCTGTAGCCGCATGGCGTTCGTACTTAAATATGGAACTAACCATTCCAATTTTCGCTGTCTCTTATACACATCTCCGAGCCCACGAGACT
+
BBCCCFCABBABGGGGGGGFGGGHHHFGGHHGHHHHHHHHHHHHHGGFFGEFGHHHHHHHHHHHFHHHHGGFGGHHGGGGGFHHHHHHHHHHGHGHHHHHHHHHHHHHHHHHHHGGGGGGHHHHHHFFHHGHHHFBC>CDGGHGGGGGGG
@M02034:409:000000000-BFKT7:1:1106:17360:3257 1:N:0:30
AAAGTCGAGGTGCCTAAAGTGGCAACCCAGACTAATGCGCAGGTTGGTGGTGTAGAGCTTCCTGTAGCCGCATGGCGTTCGTACTTAAATATGGAACTAACCATTCCAATTTTCGCTGTCTCTTATACACATCTCCGAGCCCACGAGAC
+
AAAAAFAADDAAGGF1B1FBFFFHFFHGGHHGHGGHHHGGGGGHHHGEF/EFGHHHHHHHGGHFFHHHHGG@EGHHGGGEGEHGEFHEFHHHHGGHHHHHHHFHHGHHFHHHHHGGGGCHHGHHHGHHFHHHHHHHE<BCGGEGC?GGC
@M02034:409:000000000-BFKT7:1:1106:17995:3286 1:N:0:30
AAAGTCGAGGTGCCTAAAGTGGCAACCCAGACTAATCCGCATGTTGGTGGTGTAGAGCTTCCTGTAGCCGCATGGCGTTCGTACTTAAATATGGAACTAACCATTCCAATTTTCGCTGTCTCTTATACACATCTCCGAGCCCACGAGACT
+
AAABAFBBBBBBGGGGGGFDFGGHHHHGGHHGHHHHHHGGGGGGHHHEFGEFGGHHHBHHFHHGGHHHGGCGGGHHGFGGGGHHHHHHHHHHFGFDFFFCHHGHHHHGHHHHHHGGGGGEHGHHHHHGGHGHHGGHGGGFGGHGGCDFDF
@M02034:409:000000000-BFKT7:1:1106:16722:3317 1:N:0:30
AAAGTCGAGGTGCCTAAAGTGGCAACCCAGACTACGGATCGTGTTGGTGGTGTAGAGCTTCCTGTAGCCGCATGGCGTTCGTACTTAAATATGGAACTAACCATTCCAATTTTCGCTGTCTCTTATACACATCTCCGAGCCCACGAGACT
+
BBABAFBCCCABGGGGGGGGGGGHHHHGGHHGHFGGGGGGFGFHHHHEFFEFHFHFHFHHHFHHGHHGHGGCGGHHEEFFGGHHHHHGHHHHGHDFGHGHHFHHHHHHGHHHHHGGGGGHGHHHHHHHHFFHHDFFC<CFGGHGGFGGDG
@M02034:409:000000000-BFKT7:1:1106:17832:3321 1:N:0:30
AAAGTCGAGGTGCCTAAAGTGGCAACCCAGACTAGGAATGGTGTTGGTGGTGTAGAGCTTCCTGTAGCCGCATGGCGTTCGTACTTAAATATGGAACTAACCATTCCAATTTTCGCTGTCTCTTATACACATCTCCGAGCCCACGAGACT
+
BCCCAFCCCCBCGGGGGGGGGGGHHHHGGHHGHHHHHHHHHGHHGHHEFGEFGHHGHHHHHHHHGFHHHGGFGFHHGFGGGGHHHHHHHFEHGGBDGHGGFHGHHHFHHHHHHHGGGGGHHHHHHHHHGHFHHHHHECGGGFFFGGGGGH
@M02034:409:000000000-BFKT7:1:1106:9327:3323 1:N:0:30
AAAGTCGAGGTGCCTAAAGTGGCAACCCAGACTCATCCTACGGTTGGTGGTGTAGAGCTTCCTGTAGCCGCATGGCGTTCGTACTTAAATATGGAACTAACCATTCCAATTTTCGCTGTCTCTTATACACATCTCCGAGCCCACGAGACT
+
CCCCCFCCCDCCGGGGGGGFGGGHHHHGGHHGHFHHHHHHHGGHGGGGGGGGHHHFEGHHHHHHHHHHHGGEGGHAEEGFGGEHGGFBDGGHHHHFGGHHHHHGGDGGGFHHHFGEGGGGFFFG?F?3FG2BGGFDE>/>@GEGFGGADH
@M02034:409:000000000-BFKT7:1:1106:15908:3324 1:N:0:30
AAAGTCGAGGTGCCTAAAGTGGCAACCCAGACTATGTCTGCTGTTGGTGGTGTAGAGCTTCCTGTAGCCGCATGGCGTTCGTACTTAAATATGGAACTAACCATTCCAATTTTCGCTGTCTCTTATACACATCTCCGAGCCCACGAGACT
+
DDDCCFBBCCBBGGGGGGGGGGGHHHHGGHHGHHHHHHHHHHHHHHHFFGEFGHHHHHHHHHHHHHHHHGGGGGHHGEGGGGHHHHHGHHHHHHFHHHHHHHGHHHHHHHHHHHGGGGGHGHHHHHHHFHFHHHGHGCGGGGHGGCGGGH
@M02034:409:000000000-BFKT7:1:1106:9797:3327 1:N:0:30
AAAGTCGAGGTGCCTAAAGTGGCAACCCAGACTCTGAAGAATGTTGGTGGTGTAGAGCTTCCTGTAGCCGCATGGCGTTCGTACTTAAATATGGAACTAACCATTCCAATTTTCGCTGTCTCTTATACACATCTCCGAGCCCACGAGACT
+
BBBBBFBABBAAFFGGGGGFGGGHHHHGGEHGGGHH5AFGHGHGHHGGGGEFGHHFGHHHHFHHHHHHHG?AEFGGGGGGGE2FFGGGGF@GHGBDFGFFHF3GGFGEFFGHHHGFGEGFGBEHGHFFGF?GBGBGC@DCC/?F?CCEGH
@M02034:409:000000000-BFKT7:1:1106:21296:3335 1:N:0:30
AAAGTCGAGGTGCCTAAAGTGGCAACCCAGACTTTGATTACTGTTGGTGGTGTAGAGCTTCCTGTAGCCGCATGGCGTTCGTACTTAAATATGGAACTAACCATTCCAATTTTCGCTGTCTCTTATACACATCTCCGAGCCCACGAGACT
+
CCCCCFABBCBCGGGGGGGGGGGHHHHGGGHGHHHHHHHHHHHHHHHGFFEFHHHHHFHHHHHHHHHGHGGGGGHHGGGGGGHHHHHFHHGHHGGHHHHHHHHHHHFFFGHHHHGGGGGFHHHHHHHHGHHHHHGHG/BCGGHGGGGGGH
@M02034:409:000000000-BFKT7:1:1106:11523:3337 1:N:0:30
AAAGTCGAGGTGCCTAAAGTGGCAACCCAGACTTCGCAGTCGGTTGGTGGTGTAGAGCTTCCTGTAGCCGCATGGCGTTCGTACTTAAATATGGAACTAACCATTCCAATTTTCGCTGTCTCTTATACACATCTCCGAGCCCACGAGACT
+
AAABBFBBBBABGGGGGBFGGGGGHHHGGHHGHHHGGGGEHGGGGGGGGGEFFHHHHHHHGHHHHHHGHGGFFGGFEEEGEEFEHHFGGHHHHHDGFHHEHHHHHHHFEGHHFGGGGGGDHFGHHHHDFFHHFGGFE/CCGFHGGGGA?G
@M02034:409:000000000-BFKT7:1:1106:11997:3340 1:N:0:30
AAAGTCGAGGTGCCTAAAGTGGCAACCCAGACTGGGCCGCCTGTTGGTGGTGTAGAGCTTCCTGTAGCCGCATGGCGTTCGTACTTAAATATGGAACTAACCATTCCAATTTTCGCTGTCTCTTATACACATCTCCGAGCCCACGAGACT
+
ABBBBFBBBBABGGGGGGGGGGGFHHGGGHHGHHHHHHGGGGHHHHHEFFEFHHHHHGHHHHHHHHHHHGGGGGHHGFGGGGHHHHHGHHFHHHGHHHHGGHHGHHHFHGHHHHGGGGGHHGHHGHGHGHGHHGGDE/DGGGHGFGGGGH
@M02034:409:000000000-BFKT7:1:1106:14559:3342 1:N:0:30
AAAGTCGAGGTGCCTAAAGTGGCAACCCAGACTACGCCGACTGTTGGTGGTGTAGAGCTTCCTGTAGCCGCATGGCGTTCGTACTTAAATATGGAACTAACCATTCCAATTTTCGCTGTCTCTTATACACATCTCCGAGCCCACGAGACT
+
BBABBFBBBBBBGGGGGGEGGGGHHHHGGHHGHHHGGCGCEEFFGHHEFGFGHGHEHHHHHHFHGGEDFFG>EEHFGEGGFEGHHFGFBF?FGB?BFF3EFHFGHHHFHFFHHFGFD//BFGGGDF@GF22@CFGFE/C@@FGG?DGFFH
@M02034:409:000000000-BFKT7:1:1106:22900:3408 1:N:0:30
ACTCTTAAAGAGGAGACAGGTCATGGCGCATACGGCTTCTAACTTTACTCAGTTCGTTCTCGTCGACAATGGCGGAACTGGCGACTT
+
1>1>ADDFDB1CEA1A1FG1BGBG31E0E0AEHG0A/EGGF2GFGHFFHBFHF22/ABCEGAF/AE@/>B1BFEE?/>F10CECE/>
@M02034:409:000000000-BFKT7:1:1106:14757:3415 1:N:0:30
AAAGTCGAGGTGCCTAAAGTGGCAACCCAGACTCATTCGCATGTTGGTGGTGTAGAGCTTCCTGTAGCCGCATGGCGTTCGTACTTAAATATGGAACTAACCATTCCAATTTTCGCTGTCTCTTATACACATCTCCGAGCCCACGAGACT
+
BABCCFCCCCCBGGGGGGGGGGGHHHHGGHHGHHHHHHHGGGGHHHHEFGEFGGHHHHHHHHHHHHHHHGGGGGHHGEGGGFHHHHFHHHHHHHFFGHHHHHFHHHHHHHHHHHGGGGGHHHHHHHHHHHFHHHGHG@GFGGHGGGGGFF
@M02034:409:000000000-BFKT7:1:1106:13978:3437 1:N:0:30
AAAGTCGAGGTGCCTAAAGTGGCAACCCAGACTACGCATCCTGTTGGTGGTGTAGAGCTTCCTGTAGCCGCATGGCGTTCGTACTTAAATATGGAACTAACCATTCCAATTTTCGCTGTCTCTTATACACATCTCCGAGCCCACGAGACT
+
BBCCAFCCCBBBGGGGGGGGGGGHHGHGGHHGHHHGGGGGHHHHHHHFFGFFHHHGHHGHHHHHHHHHHGGGGGHHGFGGGFHHHHHHHHGHHHFFHHGHHHEHHHGHGHHHHHGGGGGHHGHHHHHHGGHHHHHHFBDDDGHGCFGGGH
@M02034:409:000000000-BFKT7:1:1106:10984:3444 1:N:0:30
AAAGTCGAGGTGCCTAAAGTGGCAACCCAGACTAGTAAGATTGTTGGTGGTGTAGAGCTTCCTGTAGCCGCATGGCGTTCGTACTTAAATATGGAACTAACCATTCCAATTTTCGCTGTCTCTTATACACATCTCCGAGCCCACGAGACT
+
BBABBFBBBBBBGGGGGGGGGGGFHHGGGHHGHGFHHFHHFGHHHHGEFGFFHBGEHFHHGHHGFHDGFGGEGGHFCEEGGEFEHHGFHHEHHGBEGGHHHHFGHHH4BFGHHGEGFDAFE4FHHFBHHHFFHHHFF>@C>FGGGGFGGH
@M02034:409:000000000-BFKT7:1:1106:15452:3447 1:N:0:30
AAAGTCGAGGTGCCTAAAGTGGCAACCCAGACTCAGAATCAGGTTGGTGGTGTAGAGCTTCCTGTAGCCGCATGGCGTTCGTACTTAAATATGGAACTAACCATTCCAATTTTCGCTGTCTCTTATACACATCTCCGAGCCCACGAGACT
+
BCCBBFBBBCBAGGGGGGGGGGGHHHHGGHHGHGHHGHHHHHHGGHGEFEABFHHGHFHHGHHHGGHHHGGGGGHHGFGGGGHHHHGHHHGHHFBFGHGHHHHHHHHHHHHHHHGGGGGGHHHHHHHHFHHHHHHFE/BDFGHFGDFGGG
@M02034:409:000000000-BFKT7:1:1106:22281:3450 1:N:0:30
AAAGTCGAGGTGCCTAAAGTGGCAACCCAGACTATGACGCCGGTTGGTGGTGTAGAGCTTCCTGTAGCCGCATGGCGTTCGTACTTAAATATGGAACTAACCATTCCAATTTTCGCTGTCTCTTATACACATCTCCGAGCCCACGAGACT
+
BABAAFCCCCABGGGGGGGGGGGHHHHGGHHGHHHHHHGFGGGEGGGGFDEFFFHFGGHHGHHHHGHHHGGEGFFCEGGGGFFHHHFGHHFHGHBEGHHHHGEGHFGGHGHHHHFFGGGFFHFHFGHFGGHHHGGD?<C@AFHGGGFDGH
@M02034:409:000000000-BFKT7:1:1106:20354:3451 1:N:0:30
AAAGTCGAGGTGCCTAAAGTGGCAACCCAGACTAATAGGGAGGTTGGTGGTGTAGAGCTTCCTGTAGCCGCATGGCGTTCGTACTTAAATATGGAACTAACCATTCCAATTTTCGCTGTCTCTTATACACATCTCCGAGCCCACGAGACT
+
AAAAAFAABDACGGGGGGGGGGGHHHHGGHHGHHHHGHHHFFGGHFGEFGGGHHHFHHHHHHGHHDHHHGGGGGGGGEGGGGHHHFHGHHHHHHHEGHGFHHGHFHHFHHHHHHGGGGGHGHHGHHGHGFBFHHHGGC?/CEHGGC/CEG
@M02034:409:000000000-BFKT7:1:1106:13969:3452 1:N:0:30
AAAGTCGAGGTGCCTAAAGTGGCAACCCAGACTACGCATCCTGTTGGTGGTGTAGAGCTTCCTGTAGCCGCATGGCGTTCGTACTTAAATATGGAACTAACCATTCCAATTTTCGCTGTCTCTTATACACATCTCCGAGCCCACGAGACT
+
A3AA>B>AA@AAGGGGCGGGDGGFHHGGGHHGHCHGGGGGHHHHFHHGCA1FHHHHHHHHGFHH55FFFGGEGGFFGGGFGEGAGGGHFHHHHGF3FBBCBF3FFGFHEGFHFHGGGCGGFHGHHHFFEFFFFGGE?//BC/?FGC/AF?
@M02034:409:000000000-BFKT7:1:1106:18829:3460 1:N:0:30
AAAGTCGAGGTGCCTAAAGTGGCAACCCAGACTAGGGGGACGGTTGGTGGTGTAGAGCTTCCTGTAGCCGCATGGCGTTC
+
CCCCCFABBCCCGGGGGGGGGGGHHHHGGHHGHF33FEF2E0FGCFCEA1FE1@F5@5@B5FFGB4B43>E/EE11>>@F
@M02034:409:000000000-BFKT7:1:1106:12174:3461 1:N:0:30
AAAGTCGAGGTGCCTAAAGTGGCAACCCAGACTAATAATAGTGTTGGTGGTGTAGAGC
+
CCCCCFCCCCCCGGGGGGGFGGGHHHHGGHHGH33DG5D55DFG5G2EE2BC13D555
@M02034:409:000000000-BFKT7:1:1106:13154:3464 1:N:0:30
AAAGTCGAGGTGCCTAAAGTGGCAACCCAGACTAATAATAATGTTGGTGGTGTAGAGCTTCCTGTAGCCGCATGGCGTTCGTACTTAAATATGGAACTAACCATTCCAATTTTCGCTGTCTCTTATACACATCTCCGAGCCCACGAGACT
+
CCCCCFBCCCBBGGGGGGGGGGGHHGHGGHHGHHGHHHHHHHHHHHGGFGEFHGHHHHHHHGHHHHHHHGGGGGHHGGGGGGFHHHHGGHGHHHGBHHGHHHHHFGHDHHHHHHGGGGGHHHHHGHHHHHHHHHHGDBCFFFHGC@CGGH
@M02034:409:000000000-BFKT7:1:1106:22571:3465 1:N:0:30
AAAGTCGAGGTGCCTAAAGTGGCAACCCAGACTGATTTGCAGGTTGGTGGTGTAGAGCTTCCTGTAGCCGCATGGCGTTCGTACTTAAATATGGAACTAACCATTCCAATTTTCGCTGTCTCTTATACACATCTCCGAGCCCACGAGACT
+
CCCCCFCCCCBCGGGGGGGGGGGHHHGGGHHGHCEFFFFHHHHHHHGGGGGFHHHHHHHHHHHHHHHHHGGGGGHHGGGGGGHHHHHHHHFHHHFHGHFFHHHHHHHGHHHHHHGGGGGGHHHHHHGHFHHHGHFHFCCGGGHGGGGGGG
@M02034:409:000000000-BFKT7:1:1106:13883:3475 1:N:0:30
AAAGTCGAGGTGCCTAAAGTGGCAACCCAGACTCCTAATCGGGTTGGTGGTGTAGAGCTTCCTGTAGCCGCATGGCGTTCGTACTTAAATATGGAACTAACCATTCCAATTTTCGCTGTCTCTTATACACATCTCCGAGCCCACGAGACT
+
CCCCBFBCCCACGGGGGGGGGGGHHHHGGHHGHHHHHHHGGGGHGGGEFFFFGHHFHHHHGHHHGHHHHGGGGGG1E?EFGFHEHHHHHHFGGH3FFHHGHHEHHHGHFGHHHHFEGGGHHGHHFHFHEFFGGHHHG?GCFGHFDGGGCH
@M02034:409:000000000-BFKT7:1:1106:14881:3483 1:N:0:30
AAAGTCGAGGTGCCTAAAGTGGCAACCCAGACTATGTGTACGGTTGGTGGTGTAGAGCTTCCTGTAGCCG
+
A?AAAFAADDAA1BDFGGGGBDCFHHG?00CAAFHFHFFGBGEHF/AAAEABGB1FD1FHHCGFHHFGHC
@M02034:409:000000000-BFKT7:1:1106:15935:3491 1:N:0:30
AAAGTCGAGGTGCCTAAAGTGGCAACCCAGACTTTTAAGCAGGTTGGTGGTGTAGAGCTTCCTGTAGCC
+
AA?AABA1>1>AGGGFB1AF1FFCFCGGGHAGCHCGHHHHB0EBFGCAFF/AGHD2F1GFB1GFHHG2A
@M02034:409:000000000-BFKT7:1:1106:14205:3493 1:N:0:30
AAAGTCGAGGTGCCTAAAGTGGCAACCCAGACTTGTAAGAATGTTGGTGGTGTAGAGCTTCCTGTAGCCGCATGGCGTTCGTACTTAAATATGGAACTAACCATTCCAATTTTCGCTGTCTCTTATACACATCTCCGAGCCCACGAGACT
+
ABBBBFAA?DABGGGFGFGFGGGHHGHGCHFFGHBGGHHGGHHHGHHGGGGFFHHHHHHHHHHHHHHHHGGGGGHHGEGGGGHHHHHGHHHGHFEGHHEGHHHHHHGHHHHHHHGGGFGGHHHFHHHHHHHHGGHHGCFGGGHGGCCC??
@M02034:409:000000000-BFKT7:1:1106:15953:3497 1:N:0:30
AAAGTCGAGGTGCCTAAAGTGGCAACCCAGACTTTTAAGCA
+
CCCCCFBCCCBCGGGGGGGGGGGHHHHGGHHGHD55FG535
@M02034:409:000000000-BFKT7:1:1106:14873:3500 1:N:0:30
AAAGTCGAGGTGCCTAAAGTGGCAACCCAGACTATGTGTACGGTTGGTGGTGTAGAGCTTCCTGTAGCCGCATGGCGTTCGTACTTAAATATGGAACTAACCATTCCAATTTTCGCTGTCTCTTATACACATCTCCGAGCCCACGAGACT
+
BABCBFBCBCCCGGGGGGGGGGGHHHHGGHHGHHHHGHHHHHGHGGGGFGEFGHHHHHHHHHHHHHHHHGGGGGHHGGGGGGHHHHHHHHHHHHGHHHHGHHGHHHHHHHHHHHGGGGGHHHHHHHHHHHFHHHHHGCFGGGHGGGGGGF
@M02034:409:000000000-BFKT7:1:1106:14165:3501 1:N:0:30
AAAGTCGAGGTGCCTAAAGTGGCAACCCAGACTCATCCTCCGGTTGGTGGTGTAGAGCTTCCTGTAGCCGCATGGCGTTCGTACTTAAATATGGAACTAACCATTCCAATTTTCGCTGTCTCTTATACCATCTCCGAGCCCACGAGACTA
+
BBABBFBCCCABGGGGGGGGGGGFGHGGGHHGHHHHHHHHHGGFGGGAFGBFGHGGHHHHHFHFGHHHHGGGGGHFFEGGGFHHHHHGHHGHHGFGHHHHHHHHHHHGHHHHHHGGGGGHGHGHFHHHHHHHHHHGGGCGFHGGGGFGHD
@M02034:409:000000000-BFKT7:1:1106:14188:3501 1:N:0:30
AAAGTCGAGGTGCCTAAAGTGGCAACCCAGACTTGTAAGAATGTTGGTGGTGTAGAGCTTCCTGTAGCCGCATGGCGTTCGTACTTAAATATGGAACTAACCATTCCAATTTTCGCTGTCTCTTATACACATCTCCGAGCCCACGAGACT
+
AAAAAFBBBBBBGGGGGGGGGGGGHHHGGHHGHHGHHHHHGHHDHHGGGGGGHHHGHHHHGHHHGGHFHGGGGGHHGFGGGGHHHHHHHHEGHFFEHGHHHHFHGHHGHHHFHHGGGGEGHHHHHHHHHHGHFGHHG?GCDGHGGGDGFF
@M02034:409:000000000-BFKT7:1:1106:21653:3536 1:N:0:30
AAAGTCGAGGTGCCTAAAGTGGCAACCCAGACTCAGAATCATGTTGGTGGTGTAGAGCTTCCTGTAGCCGCATGGCGTTCGTACTTAAATATGGAACTAACCATTCCAATTTTCGCTGTCTCTTATACACATCTCCGAGCCCACGAGACT
+
ABAA>DABBD>>GFGF44FGFFGHHHGEGFHGHHHHGHHHHHGHHHEFFEAFFFGFHHHHGHHGFHHHHDGGGFFHGGGGGGHHEGFGHFGHHFDBGEFGGGGGHHFGHHHHHF@A</?FGHHB4GFHEFBGHHF?EC?CCGHG?C/ADF
@M02034:409:000000000-BFKT7:1:1106:11051:3539 1:N:0:30
AAAGTCGAGGTGCCTAAAGTGGCAACCCAGACTCAGAATGGGGTTG
+
CCCCCFCCCCCCGGGGGGGGGGGHHHHGGHHGH3AF35D5BGGG?F
@M02034:409:000000000-BFKT7:1:1106:14674:3545 1:N:0:30
AAAGTCGAGGTGCCTAAAGTGGCAACCCAGACTAATCAGAATGTTGGTGGTGTAGAGCTTCCTGTAGCCGCATGGCGTTCGTACTTAAATATGGAACTAACATTCCAATTTTCGCTGTCTCTTATACACATCTCCGAGCCCACGAGACTA
+
CCCCCFCCCCBCGGGGGGG6FGGHHHHGGHHGHHHHHHHHHHHGHHHGFGGGHHHHHHHHFHHHHGHHHGGCFGHHGEGGGEGHHHHHHHHHHHFFGHHHHHGHHHHFHHHHHGEGGFHHHHHHHGFHHGHHHHHFCGGGGHGGCFGGHG
@M02034:409:000000000-BFKT7:1:1106:21669:3547 1:N:0:30
AAAGTCGAGGTGCCTAAAGTGGCAACCCAGACTCAGAATCATGTTGGTGGTGTAGAGCTTCCTGTAGCCGCATGGCGTTCGTACTTAAATATGGAACTAACCATTCCAATTTTCGCTGTCTCTTATACACATCTCCGAGCCCACGAGACT
+
CABCCFBBBCAAGGGGGGGGGGGHHHHGGHHGHHGHGFHFHHHHHHHGGGGGHHHHHHHHHHHHHHHHHGGGGGHHGGGGGGHHHHHGHHGHHHGHHHHHHHHHHHHHHHHHHHGGGGGHHHHHHHGHHHGHHHHHGDDGGGHGGCGGGH
@M02034:409:000000000-BFKT7:1:1106:15393:3549 1:N:0:30
AAAGTCGAGGTGCCTAAAGTGGCAACCCAGACTCAGCCTCATGTTGGTGGTGTAGAGCTTCCTGTAGCCGCATGGCGTTCGTACTTAAATATGGAACTAACCATTCCAATTTTCGCTGTCTCTTATACACATCTCCGAGCCCACGAGACT
+
CCCCCFBBCCBCGGGGGGGGGGGHHHHGGHHGHGHGCGHHHHHHHHHEFEFFGGHFGHHH5GHHGDFFFGG0EEF?EEGGGEFHHFHHFHHHGH33FGFGF?DFFEHFGFGHHGEGGGEGFFFDBG4GFFHHHFHDB?DG@FHGGCDE/G
@M02034:409:000000000-BFKT7:1:1106:8711:3559 1:N:0:30
AAAGTCGAGGTGCCTAAAGTGGCAACCCAGACTGGGAGTCGGGTTGGTGGTGTAGAGCTTCCTGTAGCCGCATGGCGTTCGTACTTAAATATGGAACTAACCATTCCAATTTTCGCTGTCTCTTATACACATCTCCGAGCCCACGAGACT
+
CBCCAFBABDBCGGGGGGGGGGGHHHFGGHHGHHHHHGFGGGGGGGGGGGEFGGHHGHGGHHHHHHHHHGGCEGHHGGGGGGHHHHHFHHGHHHFGHFHGHHHHHHEHGGHHHGGGGGGGHHHHHHEFHHFHFHDDECGFGGHGGGFGGH
@M02034:409:000000000-BFKT7:1:1106:14662:3561 1:N:0:30
AAAGTCGAGGTGCCTAAAGTGGCAACCCAGACTAATCCGAATGTTGGTGGTGTAGAGCTTCCTGTAGCCGCATGGCGTTCGTACTTAAATATGGAACTAACATTCCAATTTTCGCTGTCTCTTATACACATCTCCGAGCCCACGAGACTA
+
AABBAFBBBDAAGGGGGGGGGGGHHHHGGHHGHHHHH5EEEBGGHHGEFGGGHEGBGFHHHHHHGGHFHGGGGGGGGGEGGGHHHHHHFHHHGHFBGHHHGFHHHHDBGHHHHGGGGEHHHHH4F4DGHDGHHHFDCCGGGHGG/CDGHD
@M02034:409:000000000-BFKT7:1:1106:22738:3589 1:N:0:30
AAAGTCGAGGTGCCTAAAGTGGCAACCCAGACTAGGTCGGGTGTTGGTGGTGTAGAGCTTCCTGTAGCCGCATGGCGTTCGTACTTAAATATGGAACTAACCATTCCAATTTTCGCTGTCTCTTATACACATCTCCGAGCCCACGAGACT
+
CCCCCFBBCCABGGGGGGGGGGGGHHHGGHHGHHHHGHGGGHGGGHHGGGEGHHHHHHHHHHHHHHHHHGGGGGHHGGGGGGHHHHHHHHGHHHFHFHGHHHGHHHHHHHHHHGGGGGGHHGHHHHHHGHGHFHGHG?CGGGHGGGGGGH
@M02034:409:000000000-BFKT7:1:1106:8687:3594 1:N:0:30
AAAGTCGAGGTGCCTAAAGTGGCAACCCAGACTCCTCCTCCGGTTGGTGGTGTAGAGCTTCCTGTAGCCGCATGGCGTTCGTACTTAAATATGGAACTAACCATTCCAATTTTCGCTGTCTCTTATACACATCTCCGAGCCCACGAGACT
+
CBCCCFCCCBABGGGGGGGGGGGHGHHGGHHGHHGHHHHHHGGEFGGGGGGGHHHHHHHHFHHHFGHHHGGEFGGGGFGGGGHHHHHGGHGHHHGHHHGFHHBGHGHFHHHHHHGGGDGFHHHHHHF3FFFHHHHHGCGFGGEGGCGGDH
@M02034:409:000000000-BFKT7:1:1106:14073:3608 1:N:0:30
AAAGTCGAGGTGCCTAAAGTGGCAACCCAGACTAGGGGGGGGGTTG
+
BBBBBFBBDD>ABGGGGGFGGGCHHHHGGHGGHGHHGGGGGFF=B;
@M02034:409:000000000-BFKT7:1:1106:15394:3625 1:N:0:30
AAAGTCGAGGTGCCTAAAGTGGCAACCCAGACTGGTAAGCAGGTTGGTGGTGTAGAGCTTCCTGTAGCCGCATGGCGTTCGTACTTAAATATGGAACTAACCATTCCAATTTTCGCTGTCTCTTATACACATCTCCGAGCC
+
A?AAAFA?A111BAG11AA31FECFFBEFGHAFCF1DGH1FGH0FFC/BE/FFGHFFHBFGFFFBADDFCA/?EH>EGGGCEGHHHH1FHFHGFEB1F1B>GFGHH22BBEG22EEEEEEFBFGFEFF2CBC1F1BCC//>
@M02034:409:000000000-BFKT7:1:1106:14068:3625 1:N:0:30
AAAGTCGAGGTGCCTAAAGTGGCAACCCAGACTAGGGGGGGGGTT
+
AABBADAABDAAGGGGGGC6GFF4BG4EFFHGHHGHHGG/???-;
@M02034:409:000000000-BFKT7:1:1106:11072:3625 1:N:0:30
AAAGTCGAGGTGCCTAAAGTGGCAACCCAGACTATGAAGAATGTTGGTGGTGTAGAGCTTCCTGTAGCCGCATGGCGTTCGTACTTAAATATGGAACTAACCATTCCAATTTTCGCTGTCTCTTATACACATCTCCGAGCCCACGAGACT
+
ABBBAFAABBABGGGGGGGGGGGGHHHGGHHGHHHGHGHHGGHHFHHGGGAEFGHFHFHHGGHFFGGHHFEFGGHGEGGGGGEFHFHDHHFGHHBFHGFGFHHHGHFGHHGHHHGGGGF3FGHHGHGHFFHHHH3F?>B@CCGGF/DGGG
@M02034:409:000000000-BFKT7:1:1106:14937:3639 1:N:0:30
AAAGTCGAGGTGCCTAAAGTGGCAACCCAGACTGCGACGGTTGTTGGTGGTGTAGAGCTTCCTGTAGCCGCATGGCGTTCGTACTTAAATATGGAACTAACCATTCCAATTTTCGCTGTCTCTTATACACATCTCCGAGCCCACGAGACT
+
BBBBBFABBBABGGGGGGGGGGGHHHHGGHGGGHHGGGGGFFGEHHHGFGEFFGHFHHHHGHHHHGHGHGGGFGHGGGFGGGGHHHHHHHDGHHDFHGHGHHGHHHHHGGHHHHGGGGGHHHHHFHHHHHGHGHFH?@@CGGHGGGFGGG
@M02034:409:000000000-BFKT7:1:1106:15391:3642 1:N:0:30
AAAGTCGAGGTGCCTAAAGTGGCAACCCAGACTGGTAAGCAGGTTGGTGGTGTAGAGCTTCCTGTAGCCGCATGGCGTTCGTACTTAAATATGGAACTAACCATTCCAATTTTCGCTGTCTCTTATACACATCTCCGAGCCCA
+
BBBBBF>>DDAAGGGGGGCFFFGHHHFG2AGFHHAGGBFFFHDGH2EEAFGGBFGBGEHH5FGHA5ABFEFEEEC1EEEG?AFGEBB3@F@44B33BBBGHHBGHBGHGFDDGFEGGFEDHBGFDH333CGCGFFGA/<BC/F
@M02034:409:000000000-BFKT7:1:1106:8429:3644 1:N:0:30
AAAGTCGAGGTGCCTAAAGTGGCAACCCAGAGTCCTGTTGGTGGTGTAGAGCTTCCTGTAGCCGCATGGCGTTCGTACTTAAATATGGAACTAACCATTCCAATTTTCGCTGTCTCTTATACACATCTCCGAGCCCACGAGACTAGGCAT
+
AABBAFBBCCCCGGGGGGGGGGGHHHFGGHHHHHHHHGHHHGGGEFGFHHHHHHHHHHGGHHHEEEGGHBEBFFGGHHHHHFHHHHHHFFFGHHGFHGHHHHFFGHHFCEGFGHHHHHHHHFHFHGGGFHFCGG<FFFCCCAAGHFHHHB
@M02034:409:000000000-BFKT7:1:1106:12313:3655 1:N:0:30
AAAGTCGAGGTGCCTAAAGTGGCAACCCAGACTAGTCAGCGGGTTGGTGGTGTAGAGCTTCCTGTAGCCGCATGGCGTTCGTACTTAAATATGGAACTAACCATTCCAATTTTCGCTGTCTCTTATACACATCTCCGAGCCCACGAGACT
+
B@BBBFAABBAAGGG5BAFDFGFHHHHGGHHGHHHHHHHHGGGGGGGGGGGGHHHHHGHHHGHHHHHHGGGCFGHHGGGFGEHHHHHHHHHHHHFHHGD3FGBGGGFHHHHHHGGGGDGHHFHHHHFHHHFFGFGFECCDCFHGGG?GDF
@M02034:409:000000000-BFKT7:1:1106:20712:3661 1:N:0:30
AAAGTCGAGGTGCCTAAAGTGGCAACCCAGACTACGACTCTTGTTGGTGGTGTAGAGCTTCCTGTAGCCGCATGGCGTTCGTACTTAAATATGGTACTAACCATTCCAATTTTCGCTGTCTCT
+
CCCDDFBBCCCCGGGGGGGGGGGHHHHGGHHGHHFAAAFEEF3GHH2AA1EE13F5B5AB5BFBA5BAEEE0EEC1>E@E?>2??FH@@FG@@E44BFGHC03BB?F?BDEHFDEAEEEGEGF
@M02034:409:000000000-BFKT7:1:1106:14058:3662 1:N:0:30
AAAGTCGAGGTGCCTAAAGTGGCAACCCAGACTTCGCAGTTGGTTGGTGGTGTAGAGCTTCCTGTAGCCGCATGGCGTTCGTACTTAAATATGGAACTAACCATTCCAATTTTCGCTGTCTCTTATACACATCTCCGAGCCCACGAGACT
+
CCCCCFCCCCBCGGGGGGGGGGGHGHHGGHHGHHHGGGGEHHHGHGGEGGEFHHHHHHHHHHHHGHHHHGGGGGHHGEGGGFHHHHHHHHHGHHGHHHHGHHGHHHHHGHHHHHGGGGGHHHHHHHHHGHGHHHHGG@FFGFHGGGGGGH
@M02034:409:000000000-BFKT7:1:1106:23167:3662 1:N:0:30
AAAGTCGAGGTGCCTAAAGTGGCAACCCAGACTTGTGAGTCTGTTGGTGGTGTAGAGCTTCCTGTAGCCGCATGGCGTTCGTACTTAAATATGGAACTAACCATTCCAATTTTCGCTGTCTCTTATACACATCTCCGAGCCCACGAGACT
+
BBBBBFBBBDAAGGGGGGGGGGGHHHHGGHHGHHFHHHHHHHHHHHHGGGEEHHHGHHHHGHHHHHHHHGGEGGHGGGGEGGHHHHHFGHHFGFBGFHGGGGFHHHFHFFGHHHGGGE?FHGHHHHHHEHFGCGFHGC/BFGHGCGCCDD
@M02034:409:000000000-BFKT7:1:1106:11341:3669 1:N:0:30
AAAGTCGAGGTGCCTAAAGTGGCAACCCAGACTAATAATAAGGTTGGTGGTGTAGAGCTTCCTGTAGCCGCATGGCGTTCGTACTTAAATATGGAACTAACCATTCCAATTTTCGCTGTCTCTTATACACATCTCCGAGCCCACGAGACT
+
AABBBFBBBBABGGGGCGGGGGGHHHHGGHGGHG3FHHHHHHHHHFGGGGEFGHHGHHHHHHHHHHFGHGGGGGHHGGGGGGHHHHHHHHFHHGGFGHGBEFGEHHHHBGHHHHGGGGEGHHHGHHBHHGHHHHFBC>>CGGHGC<A?EH
@M02034:409:000000000-BFKT7:1:1106:11991:3670 1:N:0:30
AAAGTCGAGGTGCCTAAAGTGGCAACCCAGACTAAGAATAATGTTGGTGGTGTAGAGCTTCCTGTAGCCGCATGGCGTTCGTACTTAAATATGGAACTAACCATTCCAATTTTCGCTGTCTCTTATACACATCTCCGAGCCCACGAGACT
+
A?3ABFAADBABGGGGGGGGGFCHHHHGGHHGHHHGHHFHHHHHHHHEFG2FGFGHFFHHHFHHHHGHHGGGFEHFEEFGG>FFGHGDGHFHGBBFGHGHGHHHGHHFFGHHHFGGGGGGFGFHHHGHHFGHHFGFEBCCBCGG?BDDFH
@M02034:409:000000000-BFKT7:1:1106:20456:3670 1:N:0:30
AAAGTCGAGGTGCCTAAAGTGGCAACCCAGACTAATAATAATGTTGGTGGTGTAGAGCTTCCTGTAGCCGCATGGCGTTCGTACTTAAATATGGAACTAACCATTCCAATTTTCGCTGTCTCTTATACACATCTCCGAGCCCACGAGACT
+
BBBBAFBBBBBBGGGGGGGGGGGHHHHGGHHGHHHHHHHHHHHHHHHGGGGGHHHHHHHHHHHHHHHHHGGFGGGHGGGGGFGHHHFHHHGHHHGFFHFHHHHHHHGHHHHHHHGGGGGGHHHHHHFHGHFHHHDGE/CCCGHGGGGFGH
@M02034:409:000000000-BFKT7:1:1106:13126:3688 1:N:0:30
AAAGTCGAGGTGCCTAAAGTGGCAACCCAGACTAAGAAGGATGTTGGTGGTGTAGAGCTTCCTGTAGCCGCATGGCGTTCGTACTTAAATATGGAACTAACCATTCCAATTTTCGCTGTCTCTTATACACATCTCCGAGCCCACGAGACT
+
CBBCCFBCBCBBGGGGGGGGGGGHHHHGGHHGHHHHHHHHHHHHHHHGGGGGHHHFHHHHHHHHHHHHHGGGGGHHGGGGGGHHHHGEFHGHHFGHHHGFHHHHHHHHGHHHHHGGGFGGHHHHHHHHHHHHHHGHG<CCGGHGGGGGDG
@M02034:409:000000000-BFKT7:1:1106:10852:3694 1:N:0:30
AAAGTCGAGGTGCCTAAAGTGGCAACCCAGACTGGGGTGGGTGTTGGTGGTGTAGAGCTTCCTGTAGCCGCATGGCGTTCGTACTTAAATATGGAACTAACCATTCCAATTTTCGCTGTCTCTTATACACATCTCCGAGCCCACGAGACT
+
AAABBFCCCCCBGGGGGFGFGGGHGHHGGHFGHHHHGEEGGGGGFHHFGGFFHHHHHHHHHHHHHHHHHGGCFGHHGGGGFGFHHHFBDGFHHHBGFHFGHHHHHFHHHHHHHFGGGGGHHHHHGHFFFFBGGHFGD</>@FHGCCFGGF
@M02034:409:000000000-BFKT7:1:1106:16788:3716 1:N:0:30
AAAGTCGAGGTGCCTAAAGTGGCAACCCAGACTAATAGGTTGGTTGGTGGTGTAGAGCTTCCTGTAGCCGCATGGCGTTCGTACTTAAATATGGAACTAACCATTCCAATTTTCGCTGTCTCTTATACACATCTCCGAGCCCACGAGACT
+
CCCDCFCBCCBCGGGGGGGGGGGHHHHGGHACGEAFAGF55FEGH2A2A1EE13F5AABF5FFFAAA5EAE>EEC1>?>FEE2?F4G3@FGBF333BFGG303FE4G4BFEHE4<EGDE344D?3?3BD2??GFHFF>DF/CGFGG/A<?
@M02034:409:000000000-BFKT7:1:1106:23394:3722 1:N:0:30
AAAGTCGAGGTGCCTAAAGTGGCAACCCAGACTAATAAGTGTGTTGGTGGTGTAGAGCTTCCTGTAGCCGCATGGCGTTCGTACTTAAATATGGAACTAACCATTCCAATTTTCGCTGTCTCTTATACACATCTCCGAGCCCACGAGACT
+
AAABCFBCCBBBGGGGGGGGGGGHHGHGGHHGHHBGHHHHHHFHHHGGFGFFGHHGHGHHHHHHHHHHHGEEEGHEFEGGGGGHGHHHHHHHHHFHHHGHHHHHHHHGHHHHHHGGGGFHHHHHGHFHGHHHHHGFF@CFGAGEGGGGGH
@M02034:409:000000000-BFKT7:1:1106:19885:3724 1:N:0:30
AAAGTCGAGGTGCCTAAAGTGGCAACCCAGACTAGTATGAAGGTTGGTGGTGTAGAGCTTCCTGTAGCCGCATGGCGTTCGTACTTAAATATGGAACTAACCATTCCAATTTTCGCTGTCTCTTATACACATCTCCGAGCCCACGAGACT
+
BBCCCFCCBBBCGGGGGGGGGGGHHHHGGHGGHHHHHHHHHHHHHHGGGGEFHHHHHHHHHHHHHHHHHGE@FGHHEEGGGGHHHHHFHHGHHHGGHHHHGHHHHHHGHHHHHHGGGGGHHHHHHHGFHHFHHHGHFBFCGGGGGCCGGH
@M02034:409:000000000-BFKT7:1:1106:8965:3743 1:N:0:30
AAAGTCGAGGTGCCTAAAGTGGCAACCCAGACTACGAATGCGGTTGGTGGTGTAGAGCTTCCTGTAGCCGCATGGCGTTCGTACTTAAATATGGAACTAACCATTCCAATTTTCGCTGTCTCTTATACACATCTC
+
BBAABFBB@BBBFGGGGGGFFFFFHHHGFE2FGHFFAGGHBEEFEG?AFAAEGFGFGEHHFBGFA5FFFE?0EEE1/EGEEEFC?DE3FGBGHB3FFBBGC0?FHHH44FFHHFE/EGDBG??BBFFDBBBGHFF
@M02034:409:000000000-BFKT7:1:1106:8972:3759 1:N:0:30
AAAGTCGAGGTGCCTAAAGTGGCAACCCAGACTACGAATGCGGTTGGTGGTGTAGAGCTTCCTGTAGCCGCATGGCGTTCGTACTTAAATATGGAACTAACCATTCCAATTTTCGCTGTCTCTTATACACATCTCCGAGCCCACGAGACT
+
BBBCCFBCCCBBGGGGGGGGGGGHHHHGGHHGHHGGGHHHGGGGGGGGGGGGHFHGHHGHFHHHHHHHHGGEFGHAEEEFGFHFHHHHGHHHHHF3GHHHHHDGHHFFHGHHHHGGGGGHHHHGFHDHHHFHHHHEDDGGGGHGG?@FGG
@M02034:409:000000000-BFKT7:1:1106:8566:3761 1:N:0:30
AAAGTCGAGGTGCCTAAAGTGGCAACCCAGACTAAGGGGAAGGTTGGTGGTGTAGAGCTTCCTGTAGCCGCATGGCGTTCGTACTTAAATATGGAACTAACCATTCCAATTTTCGCTGTCTCTTATACACATCTCCGAGCCCACGAGACT
+
ABBBBFBBBBBAGGGGGGGGGGGHHHHGFHFFHGGFFHFGGGGHHHGEGGEFGHHHHHHHHHHHHHHHHGGGGGHFEFGGGFGHHHGDHHDHHF3BGHBGGGHHHHHFBFGHHFGEGEEFFBBFBFBFGGGHEHHGD<<CGEFFG?DDGH
@M02034:409:000000000-BFKT7:1:1106:19910:3767 1:N:0:30
AAAGTCGAGGTGCCTAAAGTGGCAACCCAGACTAAGAATAATGTTGGTGGTGTAGAGCTTCCTGTAGCCGCATGGCGTTCGTACTTAAATATGGAACTAACCATTCCAATTTTCGCTGTCTCTTATACACATCTCCGAGCCCACGAGACT
+
BBBBBFBBBBAAGGGGGGGGGGGHHHGGGHHGHHHGGHHHHHHHHHGGGGEFHFHGHGHHHGHHHHHHHGGGGGHHGGGGGEFHHHHGHHHHHHGGGHGHGHGHHHHGHHHHHHGGGGGHHHHHHHHHGGHHHHHGGCDGFGHGGGGGGH
@M02034:409:000000000-BFKT7:1:1106:20141:3769 1:N:0:30
AAAGTCGAGGTGCCTAAAGTGGCAACCCAGACTATGACTGGGGTTGGTAGTGTAGAGCTTCCTGTAGCCGCATGGCGTTCGTACTTAAATATGGAACTAACCATTCCAATTTTCGCTGTCTCTTATACACATCTCCGAGCCCACGAGACT
+
AACCAFCCCCCCGGGGGGGFGGGHHHHGGHHGHHHHHHHHHHGEFGGEHHHHHHHHHHHHGHHHHHHGHGGGGGHGGGGGGGFHGHHHHHHHHHHFHHGHHGGGHHHHHHHHHHGGGFEHHGGHHHFHGHFHHHHFD@FGGGHEGCGGGF
@M02034:409:000000000-BFKT7:1:1106:22538:3779 1:N:0:30
AAAGTCGAGGTGCCTAAAGTGTCAACCCAGACTTTGCCTAATGTTG
+
DDCCCFCCCCCDGGGGGGGGGBGHHHHGGHHGH55F53BFG5GH5D
@M02034:409:000000000-BFKT7:1:1106:17849:3787 1:N:0:30
AAAGTCGAGGTGCCTAAAGTGGCAACCCAGACTGTGAAGGCGGTTGGTGGTGTAGAGCTTCCTGTAGCCGCATGGCGTTCGTACTTAAATATGGAACTAACCATTCCAATTTTCGCTGTCTCTTATACACATCTCCGAGCCCACGAGACT
+
CCCCCFCCBCBBGGGGGGGGGGGHHHFGGHGGHHHHHHHHHGGGGGGFGGEFGHHHHHHHHEHHHHHHHGGGGGHHGFGGGGHHHHHHHHHHHHDGGHHHHHHHHHGHHHHHHGGGGGGHHHHHHHFBGHHHHHHBCA@C@GEEFGGGGG
@M02034:409:000000000-BFKT7:1:1106:16840:3788 1:N:0:30
AAAGTCGAGGTGCCTAAAGTGGCAACCCAGACTC
+
>AAAAFA?1D>ACA1FGEGAAAFGFHHC0CGFCA
@M02034:409:000000000-BFKT7:1:1106:23642:3793 1:N:0:30
AAAGTCGAGGTGCCTAAAGTGGCAACCCAGACTCAGCATCATGTTGGTGGTGTAGAGCTTCCTGTAGCCGCATGGCGTTCGTACTTAAATATGGAACTAACCATTCCAATTTTCGCTGTCTCTTATACACATCTCCGAGCCCACGAGACT
+
BBBCBFCCCCABGGGGGGGGGGGGHHHGCHEGHGFGHHHHHHHHHHHGGGEGHHHFGHFHHHHHHHHHHGGEGGHHGGGGGEHHHHHFHHGHHHFHHHHHHHGGHHGHHHHHHHGGGGGGHHHHHHGHHHHHHHGFE/CGCGHGCDGGGG
@M02034:409:000000000-BFKT7:1:1106:10252:3800 1:N:0:30
AAAGTCGAGGTGCCTAAAGTGGCAACCCAGACTAGGAATGATGTTGGTGGTGTAGAGCTTCCTGTAGCCGCATGGCGTTCGTACTTAAATATGGAACTAACCATTCCAATTTTCGCTGTCTCTTATACACATCTCCGAGCCCACGAGACT
+
BBCCCFCCCCABGGGGGGGFGGGHHHHGGHHGHHGHHGHHHHHHHHHGGGEFHHHHHHHHHHHHHHHHHGGGFGHHGGGGGEEHHHHDFHHHHHBGFHHHHHGHHHGGHHHHHGGGGGGHHHHHHHHHHHGHGHHGGB?C?FHEGCCGGH
@M02034:409:000000000-BFKT7:1:1106:21419:3802 1:N:0:30
AAAGTCGAGGTGCCTAAAGTGGCAACCCAGACTCATCCGCCGGTTGGTGGTGTAGAGCTTCCTGTAGCCGCATGGCGTTCGTACTTAAATATGGAACTAACCATTCCAATTTTCGCTGTCTCTTATACACATCTCCGAGCCCACGAGACT
+
AABBBFBBBBBBGGGGGGGGGGGHHHHGGHHGHHHHHHGGGGGGGGFEFGGGGHHFFFGHFHHHHGHHHGGEFGFCEGGCEE?GGHHHGHHHFF3?FGGHHHEFHHHHHGHHHHDAFGGHHHHHHHGHHHHHHHHFE@/@CFHGGFGGGH
@M02034:409:000000000-BFKT7:1:1106:14139:3802 1:N:0:30
AAAGTCGAGGTGCCTAAAGTGGCAACCCAGACTGTTAATAATGTTGGTGGTGTATAGCTTCCTGTAGCCGCATGGCGTTCGTACTTAAATATGGAACTAACCATTCCAATTTTCGCTGTCTCTTATACACATCTCCGAGCCCACGAGACT
+
CCCDCFCCCBAAGGGGGGGGGGGHHHHGGHHGHHGHHHHHHHHHHHFGFGFFGHHHHHHHHHHHHHHHHGGFGGHFEEEGFEGHHHFHFHGHHHFGHHHFHFHHGHHHHHHHHHGGGGGHHHHHFHDFGHEHFDGFC/BCGGHG@</AEB
@M02034:409:000000000-BFKT7:1:1106:21689:3811 1:N:0:30
AAAGTCGAGGTGCCTAAAGTGGCAACCCAGACTACTGAGTCTGTTGGTGGTGTAGAGCTTCCTGTAGCCGCATGGCGTTCGTACTTAAATATGGAACTAACCATTCCAATTTTCGCTGTCTCTTATACACATCTCCGAGCCCACGAGACT
+
A>>AAFAABBBBGGGGFFGGGGGHHHHGCEHGFBHHHHHDHHHHHFHGGGEFHHHGHBBGGGHHHHHFHGGEFGHHGGGGGEGHHHDEHG4GGHBBCGDFGHHHHHHFFFGHHFCGG/EFHFFHFFFGBCDGFDD2E@CCCEHCF?@AAG
@M02034:409:000000000-BFKT7:1:1106:14122:3813 1:N:0:30
AAAGTCGAGGTGCCTAAAGTGGCAACCCAGACTAATCAGCATGTTGGTGGTGTAGAGCTTCCTGTAGCCGCATGGCGTTCGTACTTAAATATGGAACTAACCATTCCAATTTTCGCTGTCTCTTATACACATCTCCGAGCCCAC
+
CCCCDFABCCBCGGGGGGGGGGGHHHHGGHHGHHFGFGHFBGHHFHHFFGGGEDGDE5FFAGFFFFFFHEGCEDA1EEEGDEFFGFHHFGDFFG33FFHH313BFBGB4FGHGE/EFE?B4EFF?HDHHFHHHHF2E/<BGEHG
@M02034:409:000000000-BFKT7:1:1106:14289:3825 1:N:0:30
AAAGTCGAGGTGCCTAAAGTGGCAACCCAGACTGATGCTAGGGTTGGTGGTGTAGAGCTTCCTGTAGCCGCATGGCGTTCGTACTTAAATATGGAACTAACCATTCCAATTTTCGCTGTCTCTTATACACATCTCCGAGCCCACGAGACT
+
BBBBBFBBBBBBGGGGGGGGGGGGHHHGGHHGHHHHHGHHHGHHHGGEFGEFHHHHHGHHHHHHHHHHHGGGGGHGGGGGGGHHHHHGHHFFGGFFFHHHHGGHHHHHHHHHHHGGGGGHHFHHHHHHHHGHHHHHGCCFGGHGGGGGGG
@M02034:409:000000000-BFKT7:1:1106:23648:3827 1:N:0:30
AAAGTCGAGGTGCCTAAAGTGGCAACCCAGACTCAGAATCATGTTGGTGGTGTAGAGCTTCCTGTAGCCGCATGGCGTTCGTACTTAAATATGGAACTAACCATTCCAATTTTCGCTGTCTCTATACACATCTCCGAGCCCACGAGACTA
+
AABB?FAABDABB4BFGGFDFGCCGAAEFHC2GGHGFGFHHFHHHGGGEGEFGFGBG5EGGEGGFEG5GFEEEEF1>?>BB1?1FFF3BGEGF3@3BFBB3B3BFDB?4FDGH4>?E<E3FGFGFF3G33FFFF2?<B?<?<?B@CGGB?
@M02034:409:000000000-BFKT7:1:1106:18693:3834 1:N:0:30
AAAGTCGAGGTGCCTAAAGTGGCAACCCAGACTCGTGGGGAGGTTGGTGGTGTAGAGCTTCCTGTAGCCGCATGGCGTTCGTACTTAAATATGGAACTAACCATTCCAATTTTCGCTGTCTCTTATACACATCTCCGAGCCCACGAGACT
+
AAABAFBBBBB@FGGFGDGFFGGHHHHGGHHGHHFHHGGGGGCEGHGEFFEFGHHHHGHHHFHGDGHHGGGGGGHHGGGGGDFHGHDGFHBGHHGB3GFBGHFFHFFGBGHHHHGGGDGEFFHHHHFBFCFGBG22<@/@DFHG?CG?FH
@M02034:409:000000000-BFKT7:1:1106:8838:3834 1:N:0:30
AAAGTCGAGGTGCCTAAAGTGGCAACCCAGACTACGAAGAATGTTGGTGGTGTAGAGCTTCCTGTAGCCGCATGGCGTTCGTACTTAAATATGGAACTAACCATTCCAATTTTCGCTGTCTCTTATACACATCTCCGAGCCCACGAGACT
+
BABBBFBBBBBBGGGGGGGFGGDHHHHGGHGGHHHGEHGGHGHHGHHGGGGFGHHEGGHHHHHHHHHHHGGFGGHFFEGGGGGFHHHGHHHHHHFDGHHGHHGGHGHHHHHHHHGGGGGHHHHHGHFHHHGHGHHHGCGGGGHGGGGGGG
@M02034:409:000000000-BFKT7:1:1106:23520:3860 1:N:0:30
AAAGTCGAGGTGCCTAAAGTGGCAACCCAGACTAATAGGCCGGTTGGTGGTGTAGAGCTTCCTGTAGCCGCATGGCGTTCGTACTTAAATATGGAACTAACCATTCCAATTTTCGCTGTCTCTTATACACATCTCCGAGCCCACGAGACT
+
AAAA1BAAD>AAGFGG1FGFFGGHHHHGGGAFFGFBDA1BBA?EEAEEAEAFGHFGHF1FGCFGFHEGFGCEEFFF>/E/?EGHGGH11GFGFBFFFHFFGHGFFFFHHHHHHHGGGGGHHGBB1BFFGGHFHHEGGG/>@/GF@>ACFD
@M02034:409:000000000-BFKT7:1:1106:14188:3876 1:N:0:30
AAAGTCGAGGTGCCTAAAGTGGCAACCCAGACTGTTAATCAGGTTGGTGGTGTAGAGCTTCCTGTAGCCGCATGGCGTTCGTACTTAAATATGGAACTAACCATTCCAATTTTCGCTGTCTCTTATACACATCTCCGAGCCCACGAGACT
+
A>AAAFBBBDABGGGGGGGGGGGFFHFEGGHGHHHHHHHHHFFHHHGAFEAFGHHGHHHHHGHHGGHGHGECEGGCEEFFFEGGHFFBGHEHHGDGHHHHHGHHHHHGFHHHHHGGGGGHHHHHHHHHGHHHHHFFD?DFDGHGCGGGGH
@M02034:409:000000000-BFKT7:1:1106:16350:3883 1:N:0:30
AAAGTCGAGGTGCCTAAAGTGGCAACCCAGACTCATTTGGCTGTTGGTGGTGTAGAGCTTCCTGTAGCCGCATGGCGTTCGTACTTAAATATGGAACTAACCATTCCAATTTTCGCTGTCTCTTATACACATCTCCGAGCCCACGAGACT
+
BBBBBFBBBBABGGGGCGGFGGGHHHHGGHHGHHHHHHHHHHGHHHHGFGEFGHHHHHHHHHHHHHHHHGGGGGHHGGGGGGGHHHHHHHHHGGFGHHHHHHGHHHHHHHHHHHGGGGGGHHHHHHHHHHHHHHHHGDGCGGHGGCDGGF
@M02034:409:000000000-BFKT7:1:1106:13927:3913 1:N:0:30
AAAGTCGAGGTGCCTAAAGTGGCAACCCAGACTTCGTCTCAGGTTGGTGGTGTAGAGCTTCCTGTAGCCGCATGGCGTTCGTACTTAAATATGGAACTAACCATTCCAATTTTCGCTGTCTCTTATACACATCTCCGAGCCCACGAGACT
+
AAAAADAADDAAFGFFBFGGGFDCFGCAFHHGHHFDHEGHHHBGGBC2AEEFGFFDF5GHH3FFBGHHHGGFFGHAEEECGFFHFGHDFHFFHHHFFHGHFHHGFGFFFHHHGFGGGDFF4FFGBDGFHGH2GGF?<//>>FHGGGGCDF
@M02034:409:000000000-BFKT7:1:1106:23738:3918 1:N:0:30
AAAGTCGAGGTGCCTAAAGTGGCAACCCAGACTAAGGAGAATGTTGGTGGTGTAGAGCTTCCTGTAGCCGCATGGCGTTCGTACTTAAATATGGAACTAACCATTCCAATTTTCGCTGTCTCTTATACACATCTCCGAGCCCACGAGACT
+
BAABBFABDBABGGGGGGGGGGGHHGHGGHHGHHHHGHGHHGHHHHHGGGGGHHHHHHHHGHHHHHHGHGGGGGHHGFFFGGHHHHHGFHHHHHGFHHFHHFDGHHHF4FGHHHGGGGGHHHHFFFFGHFGHHHHFF/CFGGEADGGGFH
@M02034:409:000000000-BFKT7:1:1106:21422:3919 1:N:0:30
AAAGTCGAGGTGCCTAAAGTGGCAACCCAGACTTGTGGGACGGTTGGTGGTGTAGAGCTTCCTGTAGCCGCATGGCGTTCGTACTTAAATATGGAACTAACCATTCCAATTTTCGCTGTCTCTTATACACATCTCCGAGCCCACGAGAC
+
3AA?AFAADDAAFGFDGFGG5AFACGH?FEEGFF3DGGFEFE2BFE?FG1AFGGHFHH3FDCGHHHGFFGGGGGGHGEEFGGCGGBF?FG4FHEBFHHHHHGHGGHFHGHH4FGGGGAD1FGDGFHFHFFDGFHFHG/B@CA/?/CCFD
@M02034:409:000000000-BFKT7:1:1106:22718:3924 1:N:0:30
AAAGTCGAGGTGCCTAAAGTGGCAACCCAGACTCAGCATCATGTTGGTGGTGTAGAGCTTCCTGTAGCCGCATGGCGTTCGTACTTAAATATGGAACTAACCATTCCAATTTTCGCTGTCTCTTATACACATCTCCGAGCCCAC
+
BBBBBFBADBBBFGFGGGGGGGGHHHFG22GGHHGHHFGHFGGGHHEAFGGEHGGHHHHHHHHHHHHEHGFGGGHHGEECDFEHHHHFEGFHHEFGGH33F13FFGF44?FGHHGGGCEBGFGFEHBGHHHHGHGGD@/BCF/F
@M02034:409:000000000-BFKT7:1:1106:17233:3927 1:N:0:30
AAAGTCGAGGTGCCTAAAGTGGCAACCCAGACTAATACTCTGGTTGGTGGTGTAGAGCTTCCTGTAGCCGCATGGCGTTCGTACTTAAATATGGAACTAACCATTCCAATTTTCGCTGTCTCTTATACACATCTCCGAGCCCACGAGACT
+
BBBBBFBBBBABGGGGFGGGGGGHHHHGGHGGHHGHHHGHHHHHHGGGGGGGGHHHFGHHHHHHHHHHHGGGGGHFEEGGFEFCGHHHHHHHGB3BGGDGHHHFHHEHHGHHHGGGGGGHHBHGFHHHHHEHHHGGA<<@@CAFC@@DGB
@M02034:409:000000000-BFKT7:1:1106:8644:3945 1:N:0:30
AAAGTCGAGGTGCCTAAAGTGGCAACCCAGACTAGTCATACTGTTG
+
AA?AAD1AD@>AB1BGGGGFFG0BCCB00BFACDGFD2AE1DDGHG
@M02034:409:000000000-BFKT7:1:1106:16239:3947 1:N:0:30
AAAGTCGAGGTGCCTAAAGTGGCAACCCAGACTCCTCAGCATGTTGGTGGTGTAGAGCTTCCTGTAGCCGCATGGCGTTCGTACTTAAATATGGAACTAACCATTCCAATTTTCGCTGTCTCTTATACACATCTCCGAGCCCACGAGACT
+
ABCCAFBBBCBBGGGGGGGGGGGHHHHGGGHGHHHGHHHHHHHHHHHGFEGGHHHHHHHHHGHHFGHGHGG0EEEAEFGGGFFHEHHEHHHFF@33FGHFFC3F3EHEFHHHHHGGG/?GF4FGGHFHFFHHHGHEC>>BBCHGGGGGGH
@M02034:409:000000000-BFKT7:1:1106:8662:3948 1:N:0:30
AAAGTCGAGGTGCCTAAAGTGGCAACCCAGACTAGTCATACTGTTGGTGGTGTAGAGCTTCCTGTAGCCGCATGGCGTTCGTACTTAAATATGGAACTAACCATTCCAATTTTCGCTGTCTCTTATACACATCTCCGAGCCCACGAGACT
+
AABBBFABBBABGGGGGGGGGGGFHHGEGHGGHGGHHFFEFBHHHHH2F?EFGBHEHB3GGGGHBFFFDEF?EEH1EEEFGE?GHHGBFHGHGF33BCFE3F3FGHG4FGGHH4E/E/?3FFGHGFFDFGHGGFFFEBCCGG??D/CD<G
@M02034:409:000000000-BFKT7:1:1106:22250:3951 1:N:0:30
AAAGTCGAGGTGCCTAAAGTGGCAACCCAGACTGGGTTGAATGTTGGTGGTGTAGAGCTTCCTGTAGCCGCATGGCGTTCGTACTTAAATATGGAACTAACCATTCCAATTTTCGCTGTCTCTTATACACATCTCCGAGCCCACGAGACT
+
AAAAAFAADDAA1FDA11BEGFFGHHFFGHFGHHAGFFGGHHHHHHHEFGEFHGFBDBGHHFHHHGFGHGGEEGHGGFGFEFFHHHGFFG2FDE1@GH@1GFBFGHGFEFGHHFGGGCEHHHHE>G2GEF<GFHHFC?/</FF/@/A/EG
@M02034:409:000000000-BFKT7:1:1106:16257:3953 1:N:0:30
AAAGTCGAGGTGCCTAAAGTGGCAACCCAGACTCCTCAGCATGTTGGTGGTGTAGAGCTTCCTGTAGCCGCATGGCGTTCGTACTTAAATATGGAACTAACCATTCCAATTTTCGCTGTCTCTTATACACATCTCCGAGCCCACGAGAC
+
??AAAFBADB2ACF5GGGGGGGGHHHHAAEFFHCGFHHCFDFG5FACEFCEF1FFF5FBGB3GHGFGFGGCEGGFAFAEGGE2GFHFGGH@GHHEGFH3EGFGFHEDB4BBGFB@EE</BG4FGBD4B4CB2GFGBC/@C/?FAD@/?A
@M02034:409:000000000-BFKT7:1:1106:10534:3960 1:N:0:30
AAAGTCGAGGTGCCTAAAGTGGCAACCCAGACTTCTCAGAGTGTTGGTGGTGTAGAGCTTCCTGTAGCCGCATGGCGTTCGTACTTAAATATGGAACTAACCATTCCAATTTTCGCTGTCTCTTATACACATCTCCGAGCCCACGAGACT
+
BBBBBFBBBBBBGGGFGGGBFFGHHHHGGHHGHHHHHHHFHGHHHHHGGGEFHHGFHHHHEHFHGFFHHGGGGGHGGGGGGGGHHHHFHHHHHFFDFHHFFAGHHFGDHGHHHHGGGCGHFGGHFGHHGHEHFHFHF>@@GEHGG/ADFH
@M02034:409:000000000-BFKT7:1:1106:20209:3961 1:N:0:30
AAAGTCGAGGTGCCTAAAGTGGCAACCCAGACTACTAATCAGGTTGGTGGTGTAGAGCTTCCTGTAGCCGCATGGCGTTCGTACTTAAATATGGAACTAACCATTCCAATTTTCGCTGTCTCTTATACACATCTCCGAGCCCACGAGACT
+
A3AAAFBBBBABGGGGGCGAGFFGGHHEGHGGHG3DGHHGHHHFGCCEFFEFHFHHHHHHFFHHGHHFHGAEGEGFEGEGGGHHHHFFHHHFHH3FFGGGHFFHHHFHHHHHHHGGGGGHHHHHFGEDFHHHHHFHFD@CCFH/B/@DAG
@M02034:409:000000000-BFKT7:1:1106:9157:3962 1:N:0:30
GAAAGTCGAGGTGCCTAAAGTGGCAACCCAGACTGGGGTTTTGGTTGGTGGTGTAGAGCTTCCTGTAGCCGCATGGCGTTCGTACTTAAATATGGAACTAACCATTCCAATTTTCGCTGTCTCTTATACACATCTCCGAGCCCACGAGAC
+
?A?AAFF1>D?AGAFDEBBAEFBFFHHGGGHHGGHHHGAFGGFGGEGGGFCGGAHGDEGHHFFGGG@GHHE>EEEFFEGGGGGHHHH2BBFGHHHDEBGBGHHHGHEGFHGHHHFGGCCFHHHHHDGGGBF@FGHHGGGCC@FGECCCCC
@M02034:409:000000000-BFKT7:1:1106:8821:3964 1:N:0:30
AAAGTCGAGGTGCCTAAAGTGGCAACCCAGACTGGGGGGGGGGTTG
+
BBBBBFBBBBBBGGGFGFGFGGGHHHHGGHHGHFHHGG/DFFF@9>
@M02034:409:000000000-BFKT7:1:1106:9689:3981 1:N:0:30
AAAGTCCGGTGCCTAAAGTGGCAACCCAGACTCAGAATACGGTTGGTGGTGTAGAGCTTCCTGTAGCCGCATGGCGTTCGTACTTAACTATG
+
A1AAA31>>ADDFB1BAFB1BAFBGFAAC0FF1A11ADABAAFCACB/E/BB1D2DFHFHFGHHFDFDE>/?EB>>?>FCEBGGHH@1BB2B
@M02034:409:000000000-BFKT7:1:1106:13847:3982 1:N:0:30
AAAGTCGAGGTGCCTAAAGTGGCAACCCAGACTAATCATCAGGTTGGTGGTGTAGAGCTTCCTGTAGCCGCATGGCGTTCGTACTTAAATATGGAACTAACCATTCCAATTTTCGCTGTCTCTTATACACATCTCCGAGCCCACGAGACT
+
CCCCCFAABBBCGGGGGGGGGGGHHHHGGHHEHHHHHFHG5GHHBGE2AEFFEFG5DDGGBGFHAFF5EEE0EEF1>?>FEE?EGGHEFHHBED33FGHG303BFDH4FGHHG?EEGEEHHHGGDHFGHGHGHFFDG?@DGCFGGGGDDH
@M02034:409:000000000-BFKT7:1:1106:9713:3988 1:N:0:30
AAAGTCAGGTGCCTAAAGTGGCAACCCAGACTCAGAATACGGTTGGTGGTGTAGAGCTTCCTGTAGCCGCATGGCGTTCGTACTTAAATATGGAACTAACCATTCCAATTTTCGCTGTCTCTTATACACATCTCCGAGCCCACGAGACTA
+
CCCCCFF5CFBCGGGGGGGGGGHHHHGGHHGHHHHHHHHHHGHGGGGGGFGHHHHHHHHHHHHHHHHGGGCGGHGGFGGGGHHHHHHGHHBHHGHHGHHHHHHHHGHEGHHHGGGGGGHHHHHHHHFHHGHHHHFFFGGGGHGGGGGGHG
@M02034:409:000000000-BFKT7:1:1106:20396:3989 1:N:0:30
AAAGTCGAGGTGCCTAAAGTGGCAACCCAGACTAATACGAAGGTTGGTGGTGTAGAGCTTCCTGTAGCCGCATGGCGTTCGTACTTAAATATGGAACTAACCATTCCAATTTTCGCTGTCTCTTATACACATCTCCGAGCCCACGAGACT
+
BBCCAFBCCCCCGGGGGGGGGGGHHHHGGHHGHHGHHHHGHGGFGHGGGGEGGGHHHHHHGHHHHHHHHGGGGGHHGGGGGGHHHHHHHHFGFGBDGHGHHHEHHHHHHGHHHHGGGGGGEFGHGHGHHHGHHGFGG?GGGGHGGGGGGG
@M02034:409:000000000-BFKT7:1:1106:19061:3989 1:N:0:30
AAAGTCGAGGTGCCTAAAGTGGCAACCCAGACTGCGAGGCAGGTTGGTGGTGTAGAGCTTCCTGTAGCCGCATGGCGTTCGTACTTAAATATGGAACTAACCATT
+
AAAAAFAADDAAGGG1GGFAADFHFGHFECFFEFFEEEEGAEEAFBAAFEGFFGHEFEFGFGHFGHHHGGGGGGGFE/EFGEEGHH>1FGGHHHFFEGBFGHEGF
@M02034:409:000000000-BFKT7:1:1106:9212:3993 1:N:0:30
AAAGTCGAGGTGCCTAAAGTGGCAACCCAGACTGGGAGTCAGGTTG
+
AABAAFBABBBBGGGG4FGGGGGHHHHGGHHGHF222BEHDAFF3G
@M02034:409:000000000-BFKT7:1:1106:9230:3994 1:N:0:30
AAAGTCGAGGTGCCTAAAGTGGCAACCCAGACTGGGAGTCAGGTTGGTGGTGTAGAGCTTCCTGTAGCCGCATGGCGTTCGTACTTAAATATGGAACTAACCATTCCAATTTTCGCTGTCTCTTATACACATCTCCGAGCCCACGAGACT
+
AAAABFAABBABGGGGGGGGGGGHHHHGGHHGHHHHHGGHHHHHHHGGGGGFGHHGHHHHHHHHHHHHHGGGGGHHGGGGGGHHHHHGHHFHHHFGHHHHHHHHHHGHHGHHHHGGGGGFHHGHHHGHFHGHGHFHFDFGGGHGGGGCFG
@M02034:409:000000000-BFKT7:1:1106:16431:4004 1:N:0:30
AAAGTCGAGGTGCCTAAAGTGGCAACCCAGACTAATGCTGAGGTTGGTGGTGTAGAGCTTCCTGTAGCCGCATGGCGTTCGTACTTAAATATGGAACTAACCATTCCAATTTTCGCTGTCTCTTAACACATCTCCGAGCCCACGAGAC
+
CBCCCFBBCCCCGGGGGGGGGGGHHHHGGHHGHHFFFFBG5GGHHHGEFGEFHHHHHHHHHHHHHHHHHGGGGGHHGGGGGGFHHHHHHHHHHHGHHHHHFHGHHHHHHHHHHHGGGGGHHHHHH4BBFGH233FD?/BCGGGGCDDD
@M02034:409:000000000-BFKT7:1:1106:20936:4019 1:N:0:30
AAAGTCGAGGTGCCTAAAGTGGCAACCCAGACTGGGTTTGGGGTTGGTGGTGTAGAGCTTCCTGTAGCCGCATGGCGTTCGTACTTAAATATGGAACTAACCATTCCAATTTTCGCTGTCTCTTATACACATCTCCGAGCCCACGAGACT
+
AABBBFBBBBABGGGGGGGGGGGHHHGGGHHGHHHHGGGGGGGGGGGEFG1FFFHHHFHHHHHHHHHHHGGGGGHFEEGGGGHGHHGEFHFHHG?FFHGGHG3GHHFHHGHHHHGFGGGHHGHHHHHHGHHHHHHFECFGGGGEGCGCFG
@M02034:409:000000000-BFKT7:1:1106:19970:4020 1:N:0:30
AAAGTCGAGGTGCCTAAAGTGGCAACCCAGACTAAGCATCATGTTGGTGGTGTAGAGCTTCCTGTAGCCGCATGGCGTTCGTACTTAAATATGGAACTAACCATTCCAATTTTCGCTGTCTCTTATACACATCTCCGAGCCCACGAGACT
+
CCCCBFBCCCBBGGGGGGGGGGGHHHHGGHHGHHHHHHHHGHHHHHHGGGGGHHHHHHHHGHHHHHHHHGGEFGHFGGGGGGHHHHHFHHHGGFDFGHHHFFEGHGHFHHHHGHGGGGFHHHHHFHFHHHGHFHHFGBDGGFHFDFG//F
@M02034:409:000000000-BFKT7:1:1106:16420:4021 1:N:0:30
AAAGTCGAGGTGCCTAAAGTGGCAACCCAGACTAATGCTGAGGTTGGTGGTGTAGAGCTTCCTGTAGCCGCATGGCGTTCGTACTTAAATATGGAACTAACCATTCCAATTTTCGCTGTCTCTTAACACATCTCCGAGCCCACGAGACTA
+
AABBAFBACBBBGGGGGGGGFGFHHHHGGHHGHHHCFGHHFGGGHHGDEGEGEGHHHGHHHHHHHHHGGGGGGGHHGGGGGGHHHHHHHHHHHFFFGHGFGHBGHHHFHHHHGHGGGGEHHHHHHFHHBFHHHHHFCCCCGHGGGGGGHF
@M02034:409:000000000-BFKT7:1:1106:8261:4033 1:N:0:30
AAAGTCGAGGTGCCTAAAGTGGCAACCCAGACTAATCATCCTGTTGGTGGTGTAGAGCTTCCTGTAGCCGCATGGCGTTCGTACTTAAATATGGAACTAACCATTCCAATTTTCGCTGTCTCTTATACACATCTCCGAGCCCACGAGACT
+
CBCCCFCCCCABFGGGGGGGGGGHHHGGGHHGHHHHHHHHHHHHHHHGGGEFGHHHHGHHHFHHHHHHHGGGGGHHGEGGGGHHHHHGHHGFHHFGGHHHHHHHFHHHHHHHHHGGGGGHHHHHHHGHHGEHGHFGF@FDCGHGGGGGGH
@M02034:409:000000000-BFKT7:1:1106:21986:4035 1:N:0:30
AAAGTCGAGGTGCCTAAAGTGGCAACCCAGACTGGGGGGCGTGTTGGTGGTGTAGAGCTTCCTGTAGCCGCATGGCGTTCGTACTTAAATATGGAACTAACCATTCCAATTTTCGCTGTCTCTTATACACATCTCCGAGCCCACGAGACT
+
BABCCFCCCCABGGGGGGGGGGGHHHHGGHHGHHHHGGGGGGGGHHHGFGDFHFHHHHHHHHHHHHHHHGFDGGHHGGGGFDHHHHHGHHHHHHFHHHFFHHHHGHHGGGGGGGGGGGGGGGGGGGFGFGGGGGFFE9D;CFFFFFFFFF
@M02034:409:000000000-BFKT7:1:1106:19980:4038 1:N:0:30
AAAGTCGAGGTGCCTAAAGTGGCAACCCAGACTAAGCATCATGTTGGTGGTGTAGAGCTTCCTGTAGCCGCATGGCGTTCGTACTTAAATATGGAACTAACCATTCCAATTTTCGCTGTCTCTTATACACATCTCCGAGCCCACGAGACT
+
AAAAAFAA1DAAFGEGGGGGGFG0B0GAFEGGBGDCBFB1GHDGHFAAAAAFGFFDGFFGHBHFFGGFGF?EEFHFG>EEGEGHHHF1FG22FBBGGHHHHHHHBGFEFGGHFFEGGEAG22GFGHFFGGFFHHHEF>CGG/??CC?/AF
@M02034:409:000000000-BFKT7:1:1106:19543:4040 1:N:0:30
AAAGTCGAGGTGCCTAAAGTGGCAACCCAGACTCAGAAGCAGGTTGGTGGTGTAGAGCTTCCTGTAGCCGCATGGCGTTCGTACTTAAATATGGAACTAACCATTCCAATTTTCGCTGTCTCTTATACACATCTCCGAGCCCACGAGACT
+
BAAABFAABDAAFEGFGFFGGG2AECGEGFHGGHHFEGCFGFCHHHGGGEEFFBFBHFGHFFHGAGHHHGG?EEHFE?EFFEGEHGDBGGGGGHFGFGD3FF3EGHEE4BFBG4/EEEEGHBGHBF??2G1CGHH1CBC/</FF@@DDDH
@M02034:409:000000000-BFKT7:1:1106:10805:4044 1:N:0:30
AAAGTCGAGGTGCCTAAAGTGGCAACCCAGACTGGGTCGACGGTTGGTGGTGTAGAGCTTCCTGTAGCCGCATGGCGTTCGTACTTAAATATGGAACTAACCATTCCAATTTTCGCTGTCTCTTATACACATCTCCGAGCCCACGAGACT
+
BBBBBFBBBBABGGGGGGGGGFGHHHHGGGHGHHHHHHGGGGGGGGGGGGEGHFFEHFHHHHHHGFHHHGGGGGHFFEFGGGFHEHHGHGGHHHFFHHHHHHHHHHGEHHHHHHGGGGGHGFHHHGHHGGHHHHHGGDGGCFFGGGGCGH
@M02034:409:000000000-BFKT7:1:1106:22192:4049 1:N:0:30
AAAGTCGAGGTGCCTAAAGTGGCAACCCAGACTCCGTATGGGGTTGGTGGTGTAGAGCTTCCTGTAGCCGCATGGCGTTCGTACTTAAATATGGAACTAACCATTCCAATTTTCGCTGTCTCTTATACACATCTCCGAGCCCACGAGACT
+
CCCCCFCCCCABGGGGGGGGGGGHHHHGGHHGHHHFGHHHHHGGGGGEFGEFGFHFHHHHHGHHHHHHHGGEGGHHGFGGFEGHHHHHHHGHHHHHHHHGHHGHHHHGHHHHHHGGGGGHHHHHHHHHHHGHHHFHGBGGDFHGGGGGGH
@M02034:409:000000000-BFKT7:1:1106:8549:4050 1:N:0:30
AAAGTCGAGGTGCCTAAAGTGGCAACCCAGACTAATAAGGATGTTGGTGGTGTAGAGCTTCCTGTAGCCGCATGGCGTTCGTACTTAAATATGGAACTAACCATTCCAATTTTCGCTGTCTCTTATACACATCTCCGAGCCCACGAGACT
+
ABABAFBBBBAAGGGGGGGFGGGGHHGEGHHGHHFHHHHHHHHHHHHFGEEFHHHGHFHHHFGHHHHGHGEEEFHHEEFEFEGHHF@3FGGFHH33@FGHGHBGGHBDFGGHHFGEGEEFHHHHFDGHFFFHHHDDE>DCCGHEGFFAA?
@M02034:409:000000000-BFKT7:1:1106:14738:4057 1:N:0:30
AAAGTCGAGGTGCCTAAAGTGGCAACCCAGACTGGGCGGGGGGTTGGTGGTGTAGAGCTTCCTGTAGCCGCATGGCGTTCGTACTTAAATATGGAACTAACCATTCCAATTTTCGCTGTCTCTTATACCCATCTCCGAGCCCACGAGAC
+
A1AAAFAA@DAAGGGFGF1FEFEGFFHGGHHGHH0GGEEEGCGCGCCCC.<.CBCGFCB/CGFBGFHHHGG?CBFG-A@ACBG?EGF0CGGGGB9BFFF/FABFFEFEFFFFBB@?F-;BFBBFFFFB/BFFFFFFB->@?FFF@=-AB
@M02034:409:000000000-BFKT7:1:1106:13972:4074 1:N:0:30
AAAGTCGAGGTGCCTAAAGTGGCAACCCAGACTCCGAAGAATGTTGGTGGTGTAGAGCTTCCTGTAGCCGCATGGCGTTCGTACTTAAATATGGAACTAACCATTCCAATTTTCGCTGTCTCTTATACACATCTCCGAGCCCACGAGACT
+
AABBAFBCBCAAGGGGGGGGGGGHHHHGGHHGHHHGGGGGHHHHHHHGGGGFGHHGHHHHHHHHHHHHHGGGGGHGFEGGGFHHHHHHHHHHHHGGHHGHHHGHHHHGHHHHHHGGGGGGHHHHHHHHGHFFHHHHFCGGFGHGGGGDGH
@M02034:409:000000000-BFKT7:1:1106:19031:4081 1:N:0:30
AAAGTCGAGGTGCCTAAAGTGGCAACCCAGACTGGGCCTCATGTTGGTGGTGTAGAGCTTCCTGTAGCCGCATGGCGTTCGTACTTAAATATGGAACTAACCATTCCAATTTTCGCTGTCTCTTATACACATCTCCGAGCCCACGAGACT
+
CCCCBFCCCBBCGGGFGGGGGGGFHHFGGGHGHHHHHHGHHHHHHHGGFGEFFGHHHHHHGHHHHHHHHGGGGGHHGGGGGGHHHHGGGHHFHHFFCHGGHHGHHHHGHGGHGGFGGGGFHHHGFHFBHHBHHHGFF<B?CCGGFCDGGH
@M02034:409:000000000-BFKT7:1:1106:13961:4089 1:N:0:30
AAAGTCGAGGTGCCTAAAGTGGCAACCCAGACTCCGAAGAATGTTGGTGGTGTAGAGCTTCCTGTAGCCGCATGGCGTTCGTACTTAAATATGGAACTAACCATTCCAATTTTCGCTGTCTCTTATACACATCTCCGAGCCCACGAGACT
+
AABB>DABBDAAGGGBGGGFGGGHGHGGGGHGHHHGGGGG3BEAFHFAAFEGGGHHHGHHHHHHHHHHHGEEFGGHCGGFAFBGHHHGDFGHGGHHHHHFGH3GHHGFFHHGHHFGG/EFGHFHEHFGHFFFHHHHGC@CDFGF@</CEG
@M02034:409:000000000-BFKT7:1:1106:12763:4092 1:N:0:30
AAAGTCGAGGTGCCTAAAGTGGCAACCCAGACTAGGGAGCTGGTTGGTGGTGTAGAGCTTCCTGTAGCCGCATGGCGTTCGTACTTAAATATGGAACTAACCATTCCAATTTTCGCTGTCTCTTATACACATCTCCGAGCCCACGAGACT
+
BCCBCFCCBCBCGGGGGGGGGGGHHHHGGHGGHGFFCGGFHGHHHGGGFEGEF3GEGBEGFGHHHFDBDEE0EGHAE>@FFE2FEHHBFGHDGF3@FCGHF03FFDH4BFFHG4<AE/<B4FFF3?3DGEFCFFGFC/BF/<GFG?DGCH
@M02034:409:000000000-BFKT7:1:1106:18805:4097 1:N:0:30
AAAGTCGAGGTGCCTAAAGTGGCAACCCAGACTGGGTTGTCTGTTGGTGGTGTAGAGCTTCCTGTAGCCGCATGGCGTTCGTACTTAAATATGGAACTAACCATTCCAATTTTCGCTGTCTCTTATACACATCTCCGAGCCCACGAGACT
+
ABBCCFCCCCBCGGGGGGGGGGGHHHHGGHEGHHHHHGGGHGGHHHHGGGEFGGHHHHHHHHHHHHHHHGGGGGHGGGGGGGFHHHFGHHGHHHFGFHHGHHGHDGGFFGHHHHGGGGGGHHHHHHHFHHFHHHHFFCGGGGHGGGGGGH
@M02034:409:000000000-BFKT7:1:1106:14038:4101 1:N:0:30
AAAGTCGAGGTGCCTAAAGTGGCAACCCAGACTACGAAGTGTGTTGGTGGTGTAGAGCTTCCTGTAGCCGCATGGCGTTCGTACTTAAATATGGAACTAACCATTCCAATTTTCGCTGTCTCTTATACACATCTCCGAGCCCACGAGACT
+
CCCCBFC@BBBBGGGGGGGGGGGHHHHGGHHGHHHGGHGFGHHHGHGEFGGFGGHGHEHHHHHHFHHHHGGGGGHFGFGGGEGHHHHHHHHHHHFFGHHGHFFHHHGGHHHHHHGGGGFHHHHHGHFHGHGHHHHHFCGGGGHGGGCGGH
@M02034:409:000000000-BFKT7:1:1106:18514:4102 1:N:0:30
AAAGTCGAGGTGCCTAAAGTGGCAACCCAGACTACGAAGAATGTTGGTGGTGTAGAGCTTCCTGTAGCCGCATGGCGTTCGTACTTAAATATGGAACTAACCATTCCAATTTTCGCTGTCTCTTATACACATCTCCGAGCCCACGAGACT
+
BBCCCFCCDCCCGGGGGGGGGGGHHHHGGHHGHHHGGHGGHHHHHHHGGGGGHHHGHHHHHHHHHGHHHGGGGGHGGGGGGGHHHHHHHHHHHH3@GHFHHHGHHHHHHHHHHHGGGGGHHHHHHHHFHHGHHFGHFCCDGGHGGFGDGH
@M02034:409:000000000-BFKT7:1:1106:13781:4104 1:N:0:30
AAAGTCGAGGTGCCTAAAGTGGCAACCCAGACTAATTGTCCGGTTGGTGGTGTAGAGCTTCCTGTAGCCGCATGGCGTTCGTACTTAAATATGGAACTAACCATTCCAATTTTCGCTGTCTCTTATACACATCTCCGAGCCCACGAGACT
+
CCCCCFCDDCBCGGGGGGGGGGGHHHHGGHHGHHHHHHHHHGGGGGGGGGEGHHHHHHHHHHHHHHHHHGGGGGHHGEGGGGHHHHHHGHHHHHFGHHHHHHGHHHGHHHHHHHGGGGGFHFHHHGHHHHGHHHHHGGGGGGHGGGGGGH
@M02034:409:000000000-BFKT7:1:1106:23262:4126 1:N:0:30
AAAGTCGAGGTGCCTAAAGTGGCAACCCAGACTACGAAGAATGTTGGTGGTGTAGAGTTTCCTGTAGCCGCATGGCGTTCGTACTTAATTATGGTACTAACCTTTCCAATTTTCGCTGTCTCTTATACACATCTCCGAGCCCACG
+
A@B?AFAABBBBCGFFGGGGGGGHHHGGGHHGH3FE22A23B5BDGC211E1A3F555555D55B5DA3AE0E11B0>>FA>2??GGB4BF4@344FGHF303B?33B4F3GF?/EAA/B4BBFFFGB??22?B3??/><B/FF@
@M02034:409:000000000-BFKT7:1:1106:14530:4138 1:N:0:30
AAAGTCGAGGTGCCTAAAGTGGCAACCCAGACTAAGAGTGGGGTTGGGG
+
BCCABFCCCBAAGGGCGGGGGGGHHHHGGHHGHC3AGDGH22EE2E00A
@M02034:409:000000000-BFKT7:1:1106:21622:4144 1:N:0:30
AAAGTCGAGGTGCCTAAAGTGGCAACCCAGACTAGGTCGGGGGTTGGTGGTGTAGAGCTTCCTGTAGCCGCATGGCGTTCGTACTTAAATATGGAACTAACCATTCCAATTTTCGCTGTCTCTTATACACATCTCCGAGCCCACGAGACT
+
AABBBFCCCCBCGGGGGGGGGGGHHHHGGHHGHHFFFHGGGGGGGGGGFGEFGHHHHHHHHHHHHHHHHGGEGGHFGEGGGFFHHHHHHHFHHHGHHHGCHHHHHHGGHHHHHFDDGGGHHFHHGHHHHHBGFHHFC<AFGGHGG?FGGF
@M02034:409:000000000-BFKT7:1:1106:17556:4151 1:N:0:30
AAAGTCGAGGTGCCTAAAGTGGCAACCCAGACTCCTTCGCATGTTGGTGGTGTAGAGCTTCCTGTAGCCGCATGGCGTTCGTACTTAAATATG
+
AAA?>D11DD1>EGF1GFDBFGG0GE00AEC0FGFG1GHEGEF1FFGGGCEEGHHHHEHH1AGHEFD21EC/ECHEC?E?EEGHEHFBDDHDD
@M02034:409:000000000-BFKT7:1:1106:14045:4161 1:N:0:30
AAAGTCGAGGTGCCTAAAGTGGCAACCCAGACTACGCTTCCGGTTGGTGGTGTAGAGCTTCCTGTAGCCGCATGGCGTTCGTACTTAAATATGGAACTAACCATTCCAATTTTCGCTGTCTCTTATACACATCTCCGAGCCCACGAGACT
+
BABCBFBCCCACGGGGGGGGGGGHFHGFGHHGHHHGGGGGHGGGGGGEFGEFHFFFHHHHHHHHHHHHHGG0EGGGGEGGGEGHHHHGHHGHHHGGGHHHHHFHHHGHGHHHHGGGGGDHHHHHHHHHGHGEGGGFEBFFCFHFGGCEFH
@M02034:409:000000000-BFKT7:1:1106:17001:4170 1:N:0:30
AAAGTCGAGGTGCCTAAAGTGGCAACCCAGACTCTGAATAATGTTGGTGGTGTAGAGCTTCCTGTAGCCGCATGGCGTTCGTACTTAAATATGGAACTAACCATTCCAATTTTCGCTGTCTCTTATACACATCTCCGAGCCCACGAGACT
+
BBBBBFBABDAAGGGFFGGFGGGHHHHGGHHGH335FHHHHFHGGHHFGGGFHHHHHHHHHHHHHHHHHGGGGGHHGGGGGGGHHHHHHHFHHHFHHHGHHGHHHHHHHHHHHHGGGGEHHHHHHHGHHHGHHHGHE@BDGCGGGGGGGF
@M02034:409:000000000-BFKT7:1:1106:21726:4173 1:N:0:30
AAAGTCGAGGTGCCTAAAGTGGCAACCCAGACTCCTTCTCCGGTTGGTGGTGTAGAGCTTCCTGTAGCCGCATGGCGTTCGTACTTAAATATGGAACTAACCATTCCAATTTTCGCTGTCTCTTATACACATCTCCGAGCCCACGAGACT
+
AAAAAFBBBCABGGGGGGGGGGGGGHFEGHHGHHHHHHHGHGEFGGGEFEAFGFFFHGGHHHHFHHHHHG@EEGHHGEGFGFHHHHFBGHFFGHFHHHHGHHHHHHHHHHGHHHGGGGGHHGHHHHHFFHGHGHFGC/CC@FGFGGFGGG
@M02034:409:000000000-BFKT7:1:1106:13653:4173 1:N:0:30
AAAGTCGAGGTGCCTAAAGTGGCAACCCAGACTCATCAGAATGTTGGTGGTGTAGAGCTTCCTGTAGCCGCATGGCGTTCGTACTTAAATATGGAACTAACCATTCCAATTTTCGCTGTCTCTTATACACATCTCCGAGCCCACGAGACT
+
BBBCBFBCCCBBGGGGGGGGGGGHHHGGGHHGHHHHHHHHHHHHHHHEFGEFHHHHHHHHHHHHHGHHHGGGGGHHGEGGGGGHHHHHHHHHHHFGHHHHHHHHHHHHHHHHHEGGGGGGHFHHHHHHGHGGHHGFGCGGGGHGGGGGGH
@M02034:409:000000000-BFKT7:1:1106:8854:4175 1:N:0:30
AAAGTCGAGGTGCCTAAAGTGGCAACCCAGACTGGGAGGGGTGTTGGTGGTGTAGAGCTTCCTGTAGCCGCATGGCGTTCGTACTTAAATATGGAACTAACCATTCCAATTTTCGCTGTCTCTTATACACATCTCCGAGCCCACGAGACT
+
BBBBBFBBBBAAGGGGGGGFGGGHHHHGGHHGHHHHGGGGGGGGGHHEFGEFGHHHHFHHGHHHHHHHHGGEEFHFEFGGFEHHHHHGHHHHGHFFHHFFHHHHHHHHHHHHHHGGGGGGHHHHHHGGFHFHHHHHECGGAGHGGGGGGH
@M02034:409:000000000-BFKT7:1:1106:24141:4178 1:N:0:30
AAAGTCGAGGTGCCTAAAGTGGCAACCCAGACTTCTGCGCTGGTTGGTGGTGTAGAGCTTCCTGTAGCCGCATGGCGTTCGTACTTAAATATGGAACTAACCATTCCAATTTTCGCTGTCTCTTATACACATCTCCGAGCCCACGAGACT
+
AABAAFAAD?AAFGGFAGGDGFFFHHGGGFHGGHHFHHGCGCCAFEGGGGEGHHHBFGFF5GHHFGHHHGGGGGGAEEEGGGGHHHHHGHDFFGBDHHFEGHFHFGHFHHHHFHGGGGABGFHHHHHFEFGEHHDFF@DGGGFEDCCGDF
@M02034:409:000000000-BFKT7:1:1106:11025:4186 1:N:0:30
AAAGTCGAGGTGCCTAAAGTGGCAACCCAGACTCGTGGTAGTGTTGGTGGTGTAGAGCTTCCTGTAGCCGCATGGCGTTCGTACTTAAATATGGAACTAACCATTCCAATTTTCGCTGTCCTTATACACATCTCCGAGCCCACGAGACT
+
BBBBBDAAD2>>GGFGGGGGGGGHHHCFEDFGHHFHHEHHGHHHHHHGFGGGHHHEHGHHGGHHFFHHHGFGGFHFGGGGGFFCGHHGHHFHHGGHFHGHHHHHHHGHFGHHHFGCEEEHHHHFGFHFF2CFFHHG/BGDAGGGGCCFH
@M02034:409:000000000-BFKT7:1:1106:11043:4187 1:N:0:30
AAAGTCGAGGTGCCTAAAGTGGCAACCCAGACTCGTGGTAGTGTTGGTGGTGTAGAGCTTCCTGTAGCCGCATGGCGTTCGTACTTAAATATGGAACTAACCATTCCAATTTTCGCTGTCCTTATACACATCTCCGAGCCCACGAGACTA
+
AAAABFBBBBBBGGGGGGGGGGGFFHFEGHHGHHGHHGFGHHHHHHHGGGGFGFHEFBHHGHGHHFFHHGGGGGHFFGGGGFFHHHGGHHEHHHBDHHHHHHEHHHHFHHHHHHGGGDEGHHHFHHBHFHHHGGFGCGGBFHGGGGGGGF
@M02034:409:000000000-BFKT7:1:1106:7486:4188 1:N:0:30
AAAGTCGAGGTGCCTAAAGTGGCAACCCAGACTAATCCGAAGGTTGGTGGTGTAGAGCTTCCTGTAGCCGCATGGTGTTCGTACTTAAATATGGATCTAACCATTCCAATTTTCGCTGTCTCTTATACACATCTCCGAGC
+
BBBCCFABCCCCGGGGGGGGFGGHHGGFGHHGHHBGHHGAEEEHGGGEFDEFGEHBGDFGGFHHHBEFHEG0EEF5B?EGEEB1GFH3@4FDEG33BBGFF03BEBH4GHHHF4EGGEEB?FBF44BBDCGBHHHED//B
@M02034:409:000000000-BFKT7:1:1106:23307:4189 1:N:0:30
AAAGTCGAGGTGCCTAAAGTGGCAACCCAGACTAAGAAGAATGTTGGTGGTGTAGAGCTTCCTGTAGCCGCATGGCGTTCGTACTTAAATATGGAACTAACCATTCCAATTTTCGCTGTCTTTATACACATCTCCGAGCCCACGAGACTA
+
A>AAAFAADD1AFFGGGFGGGCFBCEEAFHHGHHGHGHHHHHHHHHHGFGEFHHHEGHHHFBGGGHHFHEEAEFFGEGGGEGGHHHHHHHBGGHBBGHHFHHHHHHGHFHHHHHGEGGGHFHHFHFFHFHHHHHFC>B?CFHGGCGGGHF
@M02034:409:000000000-BFKT7:1:1106:16070:4189 1:N:0:30
AAAGTCGAGGTGCCTAAAGTGGCAACCCAGACTATGAAGAATGTTGGTGGTGTAGAGCTTCCTGTAGCCGCATGGCGTTCGTACTTAAATATGGAACTAACCATTCCAATTTTCGCTGTCTCTTATACACATCTCCGAGCCCACGAGACT
+
AAABAFCBCBAAGGGFGGGGGGGFGGFEGHHGHHHHHHHHHHHHGHHEFGBFGHHGHGHHHGHHGGHHHFEGGGHHFFEGFEGHHHHHHHGGHHHGHGHHHGHHHHHHHHHHHGEGDGEHHFHHGHHHHHHHHHHFFFGGCGHGFFGGGD
@M02034:409:000000000-BFKT7:1:1106:19583:4194 1:N:0:30
AAAGTCGAGGTGCCTAAAGTGGCAACCCAGACTCGGACGCATGTTGGTGGTGTAGAGCTTCCTGTAGCCGCATGGCGTTCGTACTTAAATATGGAACTAACCATTCCAATTTTCGCTGTCTCTTATACACATCTCCGAGCCCACGAGAC
+
BBBBBFABBBABGGGGGGGGGGGHHHGEGHHGG32BEFEEEEEHHHFEFFGGGFGFHBGHFHHHHFHGHGGFGGHHGGGGGGHFHHHHHHFBGFFGGGHGHHHHHHHFDGHHGHGGGFGDGHHHHHGHHGGHGHHHGC/@CGHGGGGGG
@M02034:409:000000000-BFKT7:1:1106:22839:4199 1:N:0:30
AAAGTCGAGGTGCCTAAAGTGGCAACCCAGACTAAGAAGAATGTTGGTGGTGTAGAGCTTCCTGTAGCCGCATGGCGTTCGTACTTAAATATGGAACTAACCATTCCAATTTTCGCTGTCTCTTATACACATCTCCGAGCCCACGAGACT
+
BBBBBFBBDBAAGGGGGGGGGGGHHGGGGHHGHHHHFHHHFHHHHHGEFEEFGHHHHGHHFHHHHHHEHGGFGEHFEFGFEEGHGHHHGHGHGFFFFGGHHFBGHHHHHGHHHGFFGGEGHGHHHHFHGGFHGHGHF@GCCFHGF/CDGG
@M02034:409:000000000-BFKT7:1:1106:19171:4200 1:N:0:30
AAAGTCGAGGTGCCTAAAGTGGCAACCCAGACTGGGCTGGAGGTTGGTGGTGTAGAGCTTCCTGTAGCCGCATGGCGTTCGTACTTAAATATGGAACTAACCATTCCAATTTTCGCTGTCTCTTATACACATCTCCGAGCCCACGAGACT
+
BABBBFBBBBABGGGGGGGGGGGGHHHGGHHGHHHHHHGGHHGGHGGGEGGGHGHFHHHHHFHFHFHHHGGGGGHHGFGFGGGHHHGGDGGGGHFFHHFCGHHHHHHFFHFHHFGGG?GGHFGHDFFGHHBGGHHFG<CFGGHGGGGFGG
@M02034:409:000000000-BFKT7:1:1106:16074:4206 1:N:0:30
AAAGTCGAGGTGCCTAAAGTGGCAACCCAGACTATGAAGAATGTTGGTGGTGTAGAGCTTGCTGTAGCCGCAT
+
BBCCBFAABDABGGGGGGGGGGGHHHHGGHHGHH5G5AF53B5BBFA222B113F55A3A3BABA5A53EEAF
@M02034:409:000000000-BFKT7:1:1106:11080:4211 1:N:0:30
AAAGTCGAGGTGCCTAAAGTGGCAACCCAGACTAATCATACTGTTGGTGGTGTAGAGCTTCCTGTAGCCGCATGGCGTTCGTACTTAAATATGGAACTAACCATTCCAATTTTCGCTGTCTCTTATACACATCTCCGAGCCCACGAGACT
+
BBABAFCCBCAAGGGGGGGGGGGHHHHGGHHGHHHHHHHHHHHHHHHEFEBFGHHHHGHHHHHHFFHHHGGGGGHHGGGGFEHHHHHHHHGHGHFHHGGHHHHHHHHGHHHHHHGGFGGHHHHHHHGGHHFHGHFFFBCGDGHGCCCGGH
@M02034:409:000000000-BFKT7:1:1106:15820:4214 1:N:0:30
AAAGTCGAGGTGCCTAAAGTGGCAACCCAGACTAGTAAGCATGTTGGTGGTGTAGAGCTTCCTGTAGCCGCATGGCGTTCGTACTTAAATATGGAACTAACCATTCCAATTTTCGCTGTCTCTTATACACATCTCCGAGCCCACGAGACT
+
AABBBFABCCBCGGGGGGGGGGGHHHHGGHHGHHHHGHHHHHHGHGHEFGEGGFHGHHHHHHHHGHHHHGGGGGHHGGGGGGHHHGHHHHHHHHFFHHHHGHHHHHHHHHHHHGGGGGGGHHHHHHHHHHGHHHHHGBDGGGHGGGGGGG
@M02034:409:000000000-BFKT7:1:1106:19716:4219 1:N:0:30
AAAGTCGAGGTGCCTAAAGTGGCAACCCAGACTACT
+
CCCDDFBCDCBCGGGGGGGGGGGHHHHGGHHGH335
@M02034:409:000000000-BFKT7:1:1106:23029:4221 1:N:0:30
AAAGTCGAGGTGCCTAAAGTGGCAACCCAGACTATGAGGAATGTTGGTGGCGTAGAGCTTCCTGTAGCCGCATGGCGTTCGTACTTAAATATGGAACTAACCATTCCAATTTTCGCTGTCTCTTATACACATCTCCGAGCCCACGAGACT
+
AAABAFBBBBBBGGGGGGGGFGGHHHHEGHGGHGHHHGHFHHGFGHAEFFFE1EEGHGHHFGHHFDGHHGGFGGHFGGGGGGFHHHGFGHGHHHBGFHGHFEHHGFEBHHGHHHGGGGFHHHHHFHFGHGHHGH3GFCG?FGHGC@CDGH
@M02034:409:000000000-BFKT7:1:1106:23696:4223 1:N:0:30
AAAGTCGAGGTGCCTAAAGTGGCAACCCAGACTAATATGACTGTTGGTGGTGTAGAGCTTCCTGTAGCCGCATGGCGTTCGTACTTAAATATGGAACTAACCATTCCAATTTTCGCTGTCTCTTATACACATCTCCGAGC
+
AAAABFABBBABGGGGGGGGGFGFFEGFFHHGHHHHHHFHGHFHGEGEFDEFHBFBFBEGGFHHHHHHGFCA>EGAEEGGG?CHEHGFFFBGHHEFHFHHHFFHFFF?EFFGE?EEG/?F?FFF4FDF4G?CCHGDD//<
@M02034:409:000000000-BFKT7:1:1106:8318:4224 1:N:0:30
AAAGTCGAGGTGCCTAAAGTGGCAACCCAGACTGGTCAGGGTGTTGGTGGTGTAGAGCTTCCTGTAGCCGCATGGCGTTCGTACTTAAATATGGAACTAACCATTCCAATTTTCGCTGTCTCTTATACACATCTCCGAGCCCACGAGACT
+
BCCBBFBBBCCCGGGGGGGGGGGHHHHGGHHGHHAADEGHH2FEFHHGGGGGHFHHHHHHHHHHGHHHHGGGGGHHGGGGGFHHHHHHHHHEGHFGFHHHHHHHGHHHHHHHHGGGGGGHHHHHHHHHHHHHFHFHF@CFGGHEGGGGGB
@M02034:409:000000000-BFKT7:1:1106:16714:4226 1:N:0:30
AAAGTCGAGGTGCCTAAAGTGGCAACCCAGACTCAGCATAATGTTGGTGGTGTAGAGCTTCCTGTAGCCGCATGGCGTTCGTACTTAAATATGGAACTAACCATTCCAATTTTCGCTGTCTCTTATACACATCTCCGAGCCCACGAGACT
+
AABBAFBBBB>AGGGGGGGFGGGHHHHGGHHGHHHHHHHHHHHGHHHEFGEFGGHHHGGHHHHHHHHHHGGGGFHGGFGGGFFHHHHHHHHHGGGFHHFHHHHHHHHHHHHHHHGGGFGHHFHHHHHHHHGHHHBGC>CCGGHGGGGGGG
@M02034:409:000000000-BFKT7:1:1106:8631:4229 1:N:0:30
AAAGTCGAGGTGCCTAAAGTGGCAACCCAGACTAGTGAGCGGGTTGGTGGTGTAGAGCTTCCTGTAGCCGCATGGCGTTCGTACTTAAATATGGAACTAACCATTCCAATTTTCGCTGTCTCTTATACACATCTCCGAGCCCACGAGACT
+
AAABBF?ADDBAGGGGGGGGGGGHFHHGGHHGHHHGHHHHGGGEGGG?FGEFGGHGHHHGGHHHGHHHHGGGGGHFGEEFFEHHHHHHFHBHHF?DFHFFGHHGHHGGHHHFHHGGGGGEHHHHGHHHGHFHHGFHG?DF?FHGGGGGGG
@M02034:409:000000000-BFKT7:1:1106:9428:4231 1:N:0:30
AAAGTCGAGGTGCCTAAAGTGGCAACCCAGACTAGTAATAATGTTGGTGGTGTAGAGCTTCCTGTAGCCGCATGGTGTTCGTACTTAAATATGGAACTAACCATTCCAATTTTCGCTGTCTCTTATACACATCTCCGAGCCCACGAGACT
+
CCCCCFBACBCCGGGGGGGGGGGHHHHGGHHGHDFHFGFFFGHHFHEA22EEAAGBGDGF5GGGGFHEFEGEEFE5BFEE>B?FCGHFGGHFGH33BGGHG13BBBG4GGGHG?@FGEEDFGDEDE4DF3GHHHHDC>DGGGCFCCDDGH
@M02034:409:000000000-BFKT7:1:1106:20952:4242 1:N:0:30
AAAGTCGAGGTGCCTAAAGTGGCAACCCAGACTGCGAAGAAGGTTGGTGGTGTAGAGCTTCCTGTAGCCGCATGGCGTTCGTACTTAAATATGGAACTAACCATTCCAATTTTCGCTGTCTCTTATACACATCTCCGAGCCCACGAGACT
+
AAABADAACAAAGFGGGGFGGGFHHHHGGFHGHCHGGGGCGHH3FHGEFGGGHFHGHHHHHHHHFHHHHGGGGGFHGGEEGGHHHHFF3DHHGHGFFGGBCHEGHFFFHHHHHHGGDGFHHHGHFHHGHHFHHHGFF?FGCGFGCC/CEF
@M02034:409:000000000-BFKT7:1:1106:15852:4244 1:N:0:30
AAAGTCGAGGTGCCTAAAGTGGCAACCCAGACTAATAATACGGTTGGTGGTGTAGAGCTTCCTGTAGCCGCATGGCGTTCGTACTTAAATATGGAACTAACCATTCCAATTTTCGCTGTCTCTTATACACATCTCCGAGCCCACGAGACT
+
AAABBFBCCCAAGGGGGGGGGGGFHHHGGHGGHHHHHHHHHHGGGGGEFGEFFFHHHFHHHHHFFHHHHGGGGGHGFEFGGFHHHHHGHHFHHHGGHHHHHHHHHHHHHHHHHHFGGGFGHGFHHHHHGGGHHHHHFBGGGGHGGCGGDH
@M02034:409:000000000-BFKT7:1:1106:22761:4261 1:N:0:30
AAAGTCGAGGTGCCTAAAGTGGCAACCCAGACTCAGACTTTGGTTGGTGGTGTAGAGCTTCCTGTAGCCGCATGGCGTTCGTACTTAAATATGGAACTAACCATTCCAATTTTCGCTGTCTCTTATACACATCTCCGAGCCCACGAGACT
+
BCCCCFCCCCBCGGGGGGGGGGGHHHHGGHHGHHHGHHHHHHHHHGGGFGEFHHHHHHGHHHHHHHHHHGGGGGHHFFFGGEGHHHHFGHHHHHGFHHBGHHHHHHHHHHHHHHGGGGGFHGHHGHHHHHGHHHGHF?DCDFHGGGC?DG
@M02034:409:000000000-BFKT7:1:1106:11645:4280 1:N:0:30
AAAGTCGAGGTGCCTAAAGTGGCAACCCAGACTCATCCTCCGGTTGGTGGTGTAGAGCTTCCTGTAGCCGCATGGCGTTCGTACTTAAATATGGAACTAACCATTCCAATTTTCGCTGTCTCTTATACACATCTCCGAGCCCACGAGACT
+
BBBBBFBBBBABGGGGGGGGGGGHHHHGGHHGHHFHHHHHHGGGGGGGGGGFHHHGHHHHHHHHHHHHHGEEEGHGGGGGGFHHHHHHHHFHHHGGHHGHHHHHHHHHHHHHHHGGGGGHHHHHHHHFHFGHHHHHG@CGGFHGGFGGGG
@M02034:409:000000000-BFKT7:1:1106:14576:4301 1:N:0:30
AAAGTCGAGGTGCCTAAAGTGGCAACCCAGACTGGTGGTTGTGTTGGTGGTGTAGAGCTTCCTGTAGCCGCATGGCGTTCGTACTTAAATATGGAACTAACCATTCCAATTTTCGCTGTCTCTTATACACATCTCCGAGCCCACGAGACT
+
ABBBBFABBBAAGGGGGGGGGGFFFHHGGHCFHHGGFFEFGEGGHHHDGGDFAGHBGFHHBGHHGFFBGEFCGGHEE1>FEE2GGHHFFHDDFG33FCHHGABG3GHEFGGFGEEEGFE?DGGHHH3B3CDBCFGBD@CGC/??/<A/?G
@M02034:409:000000000-BFKT7:1:1106:11232:4302 1:N:0:30
AAAGTCGAGGTGCCTAAAGTGGCAACCCAGACTCAGGGAGGTGTTGGTGGTGTAGAGCTTCCTGTAGCCGCATGGCGTTCGTACTTAAATATGGAACTAACCATTCCAATTTTCGCTGTCTCTTATACACATCTCCGAGCCCACGAGACT
+
BBBCBFBCCCBBGGGGGGGGGGGHHHHGGHHGH3AGA22A2EGHGHHGGGGGHHHHHGHHHHHHHHHHHGGEEGHHGGGGGGHHHHHHHHHHHGFFHHHHHHGHHHHHGHHHHHGGGGGHHHHHFHHFGHFFGHHGGCCGGGGGGCGGGH
@M02034:409:000000000-BFKT7:1:1106:22500:4303 1:N:0:30
AAAGTCGAGGTGCCTAAAGTGGCAACCCAGACTCAGAGTCATGTTGGTGGTGTAGAGCTTCCTGTAGCCGCATGGCGTTCGTACTTAAATATGGAACTAACCATTCCAATTTTCGCTGTCTCTTATACACATCTCCGAGC
+
AAAAAFAADBAAGGFGGGGFGFGHHFAEFCEFHFHHHGHHGHGFHHE2BE2FGFGFGHHHHFHFGHFHHGCEFGHGCEGGGGBGGGGFGHHHG3EGFGFFHHHHHHHFFFFFHFCGG?EDFFHHEHHHBEFHCHDFGC/<
@M02034:409:000000000-BFKT7:1:1106:19839:4319 1:N:0:30
AAAGTCGAGGTGCCTAAAGTGGCAACCCAGACT
+
BBBBBFABBBABGGGGGGGGGGGHHHHGGGGGH
@M02034:409:000000000-BFKT7:1:1106:18511:4319 1:N:0:30
AAAGTCGAGGTGCCTAAAGTGGCAACCCAGACTCAGGGGTTGGTTGGTGGTGTAGAGCTTCCTGTAGCCGCATGGCGTTCGTACTTAAATATGGAACTAACCATTCCAATTTTCGCTGTCTCTTATACACATCTCCGAGCCCACGAGACT
+
AAAABFBBBBBBGGGGGGGGGGGFHFAEGHAFHFHFHGGEGGEGHEEEFGEFGFGFHBGHHFHHHHHHHGFEEFHFFFGFGGHHHHFBFHDGHH3DFGGHHFGGHHGEGGFHHG@FGFGHGHHHGGFDFFGGHHHEG@DGCEFEG?CCGH
@M02034:409:000000000-BFKT7:1:1106:16922:4325 1:N:0:30
AAAGTCGAGGTGCCTAAAGTGGCAACCCAGACTTCGAATCATGTTGGTGGTGTAGAGCTTCCTGTAGCCGCATGGCGTTCGTACTTAAATATGGAACTAACCATTCCAATTTTCGCTGTCTCTTATACACATCTCCGAGCCCACGAGACT
+
AAABAFBBDDAAGGGGGGGGGGGHGHHGGHHGHHGGHHHGHHHHHHGFFGEFGHHHHHHHHHHHHHHHHGGGGGHFFEGGGEHHHHHHHHHHHHFFHHHHHHHHHHGGHHHHHHGGGGFHHHHGHHHGGHHGHHHGFCDDGGHGGGGGGF
@M02034:409:000000000-BFKT7:1:1106:21402:4348 1:N:0:30
AAAGTCGAGGTGCCTAAAGTGGCAACCCAGACTCAGGCGATGGTTGGTGGTGTAGAGCTTCCTGTAGCCGCATGGCGTTCGTACTTAAATATGGAACTAACCATTCCAATTTTCGCTGTCTCTTATACACATCTCCGAGCCCACGAGACT
+
CCBCBFBABBAAGGGGGGGGGGGGHGHFFHHGHHHHGHGGGGGHHGGGFGGGHHHGHGHHHHHGGHHGHGGGGGHHGGGGFEHHFHGGHHGHHGGHFHFHHGHFHHHHHGHHHHGGFDFG3GHHHHFFHHGHHHGFE/BBGGHGGFGGGH
@M02034:409:000000000-BFKT7:1:1106:13321:4379 1:N:0:30
AAAGTCGAGGTGCCTAAAGTGGCAACCCAGACTCAGAAGAAGGTTGGTGGTGTAGAGCTTCCTGTAGCCGCATGGCGTTCGTACTTAAATATGGAACTAACCATTCCAATTTTCGCTGTCTCTTATACACATCTCCGAGCCCACGAGACT
+
BBBABFBBDBBBGGGGFGGGGGGGFGHGGHHGHHGGHHHHHHGHHHGEFEAFGHGHHHHHGCHHGFHHHGGGGGHGGGGGGGHHHHHFHHFFGHHHGHHHHHGFFHFHFHHHHHGGGGGHHHHHHHFHHHHHHHHGD/BDGGHGG@CGGH
@M02034:409:000000000-BFKT7:1:1106:13568:4379 1:N:0:30
AAAGTCGAGGTGCCTAAAGTGGCAACCCAGACTTTGCCGAATGTTGGTGGTGTAGAGCTTCCTGTAGCCGCATGGCGTTCGTACTTAAATATGGAACTAACCATTCCAATTTTCGCTGTCTCTTATACACATCTCCGAGCCCACGAGACT
+
BCCCBFBBCCABGGGGGGGGGGGHHHHGGHHGHHHHHHGGGGHHHHHGGGEFHHHHHGHHHHHHGHHHHGGGGGHHGGGGGGHHHHHHHHGHHHGFHHGHHHGHGHHHHHHHHHGGGGGHHHHHFHGHHHEHHHHHGBFGGGHGGGGGGH
@M02034:409:000000000-BFKT7:1:1106:11931:4392 1:N:0:30
AAAGTCGAGGTGCCTAAAGTGGCAACCCAGACTCATAATCATGTTGGTGGTGTAGAGCTTCCTGTAGCCGCATGGCGTTCGTACTTAAATATGGAACTAACCATTCCAATTTTCGCTGTCTCTTATACACATCTCCGAGCCCACGAGACT
+
AAABCFCCCCABGGGGGGGGGGGHHHHGGHHGHGFHHHHHHHHHHFFGGGGGFGHBHGHHEHHHHGHFGGGGGGHFEEEGGFFHHHHGHHGGGHB3EGGHFGHGHHHHHHHHHHGGGGEFHHHHHHFGFHGHGHHHD@/C@FEADCGCDH
@M02034:409:000000000-BFKT7:1:1106:15074:4396 1:N:0:30
AAAGTCGAGGTGCCTAAAGTGGCAACCCAGACTCAGGCTACGGTTGGTGGTGTAGAGCTTCCTGTAGCCGCATGGCGTTCGTACTTAAATATGGAACTAACCATTCCAATTTTCGCTGTCTCTTATACACATCTCCGAGCCCACGAGACT
+
BBBBBFBCBBCBGGGGGGGGGGGHHHHGGHHGHHHHHHHHHGGHGGGGGGEFGHHGHHHHHHHHGHHHHGGGGGHHGFGGGEGHHHHHHHHHHHFHGHHHHHHHHHHHHHHHHHGGGGGHHHHHGHHHHHGHHHHGG/DGGGHGC?@FGH
@M02034:409:000000000-BFKT7:1:1106:22543:4399 1:N:0:30
AAAGTCGAGGTGCCTAAAGTGGCAACCCAGACTTGTCAGCTGGTTGGTGGTGTAGAGCTTCCTGTAGCCGCATGGCGTTCGTACTTAAATATGGAACTAACCATTCCAATTTTCGCTGTCTCTTATACACATCTCCGAGCCCACGAGACT
+
CCCCCFCCCCABGGGGGGGGFGGHHHHGEHHGHHHHHHHHHHHHHGGFFFEFFGHHHHHHHHHHHHHHHGGGGGHGGGGGGGHHHHHHHHGHHHGGFHFHHHGHHHHHHHHHHHGGGGGHHFHHHHHHGFFHHHHHFDFCGEGGGGGGGH
@M02034:409:000000000-BFKT7:1:1106:21383:4409 1:N:0:30
AAAGTCGAGGTGCCTAAAGTGGCAACCCAGACTGGTCGGGGTGTTGGTGGTGTAGAGCTTCCTGTAGCCGCATGGCGTTCGTACTTAAATATGGAACTAACCATTCCAATTTTCGCTGTCTCTTATACACATCTCCG
+
BCBCBFCCCCCCGGGGGGGGGGGHHHHGGHHGHHCH5AAEGGGGDFG1A1ECF3GB5@3F5FGDF5D@DEG/F??1/?>F1?BCGFHGDF4BFB33FFGH3?3B34BB?BBFG3<DGBCGGHGF2FG>GCG<GDD2?
@M02034:409:000000000-BFKT7:1:1106:21114:4410 1:N:0:30
AAAGTCGAGGTGCCTAAAGTGGCAACCCAGACTAATAATCAGGTTGGTGGTGTAGAGCTTCCTGTAGCCGCATGGCGTTCGTACTTAAATATGGAACTAACCATTCCAATTTTCGCTGTCTCTTATACACATCTCCGAGCCCACGAGAC
+
BABBBFABBBBBGGGGCGGGFGGHHHHGGHFGHH3DFHHHHBGGGHGGGGGGHHHHHHHHHHHHHHHHHGGFFGHHGGGGGGHHHHGGHHFHHHEHFHGEHHFGHHGHHGHHHHGGGCEGHHHHHHGGFFGHHHHHGDCFGGGGGGGCF
@M02034:409:000000000-BFKT7:1:1106:24231:4417 1:N:0:30
AAAGTCGAGGTGCCTAAAGTGGCAACCCAGACTCGGTCTCATGTTGTGGTGTAGAGCTTCCTGTAGCCGCATGGCGTTCGTACTTAAATATGGAACTAACCATTCCAATTTTCGCTGTCTCTTATACACATCTCCGAGCCCACGAGACTA
+
CCCCBFABBCBBGGGGGGGGGGGHHHHGGHHGHHGGGGGHHHHFHHGGGGGHHH5GHHHHHHHHHHHHEFEGEFEFFFGGGHFHHHHHHHGGHBFCGGGFHFGHHHGBGHHHFEEGGEHHHHHHHHGFHGHHHHHFCDFGEHGCCGGGHD
@M02034:409:000000000-BFKT7:1:1106:9610:4419 1:N:0:30
AAAGTCGAGGTGCCTAAAGTGGCAACCCAGACTAGGTTGGATGTTGGTGGTGTAGAGCTTCCTGTAGCCGCATGGCGTTCGTACTTAAATATGGAACTAACCATTCCAATTTTCGCTGTCTCTTATACACATCTCCGAGCCCACGAGACT
+
BBCBBFABCBBCGGGGGGGFGFGHHHHGGHHGHFCF5FEFBGHHHHGGGGFFGHHHHHHHHHHHHHHHHGGGGGHHGFGGGFHHHHHHHHGHHHBFGHGHHGHHHHHHFHGHHHGGGGGGHHHHHHBHHHGHFHFHGDGCGGHGG/DDFH
@M02034:409:000000000-BFKT7:1:1106:17508:4427 1:N:0:30
AAAGTCGAGGTGCCTAAAGTGGCAACCCAGACTATGAAGGATGTTGGTGGTGTAGAGCTTCCTGTAGCCGCATGGCGTTCGTACTTAAATATGGAACTAACCATTCCAATTTTCGCTGTCTCTTATACACATCTCCGAGCCCACGAGACT
+
BABCCFCCBCAAGGGGGGGGGGGHHHHGGHHGHHHHHHHHHHHHHHHFGGGFGHHHHHHGHGHHGFHHHGGGGGHHGGGGEEGHHHGHHHGHGHFFGHHHHHGHHHGHHHHHHFGGGGGHHHHHHHHHGHGHHHHHDBDGCFHGGGGGGG
@M02034:409:000000000-BFKT7:1:1106:12527:4428 1:N:0:30
AAAGTCGAGGTGCCTAAAGTGGCAACCCAGACTAATAAGAATGTTGGTGGTGTAGAGCTTCCTGTAGCCGCATGGCGTTCGTACTTAAATATGGAACTAACCATTCCAATTTTCGCTGTCTCTTATACACATCTCCGAGCCCACGAGACT
+
BBCCCFCCCBBAGGGGGGGGGGGGHHHGGHHGHH3FE5F553FGHHHFGGGFGHHHHHHGHHHHHHHHHGGGGGHHGGGGGEGHHHHHHHHHHHFFHHHFHHHGHHGHHHHHHHGGGGGGHGHHHHGHGHGHHHGFE<BCGFHGCCGGGH
@M02034:409:000000000-BFKT7:1:1106:10358:4438 1:N:0:30
AAAGTCGAGGTGCCTAAAGTGGCAACCCAGACTGGGGCGGGTGTTGGTGGTGTAGAGCTTCCTGTAGCCGCATGGCGTTCGTACTTAAATATGGAAC
+
AA1AA3>ADDAAFGFGFGGFGFA01AAAFHGGCGFHGGGGGEEEFGA/FF>EFFF2GBFH1BFHDFFGHG//?<F0>?BAB/</FGB1DH22FF11?
@M02034:409:000000000-BFKT7:1:1106:18002:4461 1:N:0:30
AAAGTCGAGGTGCCTAAAGTGGCAACCCAGACTCTTGATAGGGTTGGTGGTGTAGAGCTTCCTGTAGCCGCATGGCGTTCGTACTTAAATATGGAACTAACCATTCCAATTTTCGCTGTCTCTTATACACATCTCCGAGCCCACGAGACT
+
BBBBBFBBBBBBGGGGFGGGGGGHHFFEGHGGHHHHHHHGHHHHHGGGGGGFGHHGHFHHFGHHHHHEHGCFEGH1EEGFEFGEGHHGHHGHHH33@GFFFH3FHHGHHHHHHDEEFEGGHHHHBHFHFCFHHHGBA<CC?FEFGGC/AG
@M02034:409:000000000-BFKT7:1:1106:19786:4461 1:N:0:30
AAAGTCGAGGTGCTAAAGTGGCAACCCAGACTAATAATAATGTTGGTGGTGTAGAGCTTCCTGTAGCCGCATGGCGTTCGTACTTAAATATGGAACTAACCATTCCAATTTTCGCTGTCTCTTATACACATCTCCGAGCCCACGAGACTA
+
BBCCBFBCCCABGGGGGGGGGGHHHHGGHHGHHHHHHHHHHHHHHHEFFEFGHHHHHHHHHHHHHHHHEGGGGHGFEGGGFFHHHHHHHHHHHHHHHHGGHHHHHHFGHHHHHGEGGFGHHHHGHHHHHGHHHHFFBDGDGHGGGGGGHH
@M02034:409:000000000-BFKT7:1:1106:10215:4462 1:N:0:30
AAAGTCGAGGTGCCTAAAGTGGCAACCCAGACTCATGCTACTGTTGGTGGTGTAGAGCTTCCTGTAGCCGCATGGCGTTCGTACTTAAATATGGAACTAACCATTCCAATTTTCGCTGTCTCTTATACACATCTCCGAGCCCACGAGACT
+
BBBBAFBAD>AAFGG5BGGGGGGHGHHGGHHGGHHHHHHHHHHGHHE2FEEGHHHFFFHHFGGHGFGHHGGGGGC1EFEFDEHHHGHGHGHDGHE3@GGGEG3BGGHEFGHHHBEFGGGHHHHGFGGFEFGHHHG2?<BC@CGGGGG//F
@M02034:409:000000000-BFKT7:1:1106:10990:4463 1:N:0:30
AAAGTCGAGGTGCCTAAAGTGGCAACCCAGACTCCGAAGCCGGTTGGTGGTGTAGAGCTTCCTGTAGCCGCATGGCGTTCGTACTTAAATATGGAACTAACCATTCCAATTTTCGCT
+
??AA?5A>A@A44AFFGFGGGGGBGH4EFGFFH3GEGG??GGGAEA?EC1AFF35AGFGHE@BFEFGGFGGGGGHHEEG1EEHGHGFF3FB4FF3DEEFFFF3FFH4FFFGGHFG??
@M02034:409:000000000-BFKT7:1:1106:11006:4475 1:N:0:30
AAAGTCGAGGTGCCTAAAGTGGCAACCCAGACTC
+
CCCCCFCCCCBAGGGGGGGGGGGHHHHGGHHCFC
@M02034:409:000000000-BFKT7:1:1106:7270:4480 1:N:0:30
AAAGTCGAGGTGCCTAAAGTGGCAACCCAGACTCAGAAGCAGGTTGGTGGTGTAGAGCTTCCTGTAGCCGCATGGCGTTCGTACTTAAATATGGAACTAACCATTCCAATTTTCGCTGTCTCTTATACACATCTCCGAGCCCACGAGACT
+
ABBBAFBBBBAAGGGGAGFGGGGFHHHGGHHGHHHHHHHHHHHGHHGGFGEFFGHFGHFHFHHHFGHGGFEEGGGFFEFGGGHHHHHGHHHHGHDDGHFFHHEHHHGGHHHHHHGGGGGGHGGHHHFHHGHHHHHHF@FGCFHFCCGFGH
@M02034:409:000000000-BFKT7:1:1106:20715:4485 1:N:0:30
AAAGTCGAGGTGCCTAAAGTGGCAACCCAGACTGAGATGGGGGTTGGTGGTGTAGAGCTTCCTGTAGCCGCATGGCGTTCGTACTTAAATATGGAACTAACCATTCCAATTTTCGCTGTCTCTTATACACATCTCCGAGCCCACGAGACT
+
BBABAFBBB@BBGGGGGFGGGGGHHHGGGHDGHHHHHHHHGGEGEGGEFEEFGFHFHHHHGGHHHGHHHGGGGGHGGFGGGGHHHHHHHHGHHHGEFHHGFHGGHHHHHHHHHHGGGGGGFHHHHHHHHHBGHHFHD@DF@FHGG?DFGH
@M02034:409:000000000-BFKT7:1:1106:14587:4490 1:N:0:30
AAAGTCGAGGTGCCTAAAGTGGCAACCCAGACTAATAATAAGGTTGGTGGTGTAGAGCTTCCTGGAGCCGCATGGCGTTCG
+
BBBBBFBBBBAAGGGGGGGGGFGGFGFGGHHGHHHFB5FB5GFHDHEA2EFA13D5D53B5BED3A12AAE0EDF1E1>??
@M02034:409:000000000-BFKT7:1:1106:12855:4492 1:N:0:30
AAAGTCGAGGTGCCTAAAGTGGCAACCCAGACTGGGGTTGGGGTTGGTGGTGTAGAGCTTCCTGTAGCCGCATGGCGTTCGTACTTAAATATGGAACTAACCATTCCAATTTTCGCTGTCTCTTATACACATCTCCGAGCCCACGAGACT
+
BABCBFCCCCBAGGGGGGGGGGGHHHGGGHDGHHHGCAEGGGGGFGGGGGGGHHHHHHHHHHHHHHHHHGGFGGHHGGGGGGHHHHHHHHHHHHHFHHGFHHHHHHHHHHHHHHGGGGGGHGHHHHHHHHGHHHHHG@GGGGHGGGGGGG
@M02034:409:000000000-BFKT7:1:1106:7161:4501 1:N:0:30
AAAGTCGAGGTGCCTAAAGTGGCAACCCAGACTCCGAATAATGTTGGTGGTGTAGAGCTTCCTGTAGCCGCATGGCGTTCGTACTTAAATATGGAACTAACCATTCCAATTTTCGCTGTCTCTTATACACATCTCCGAGCCCACGAGACT
+
AABBBFBADBABGGGGGGGGGGGHHHHGGHH2FBGF2EF25AFGHHHGFGGGFHHEFDGHGHHHGHHDFEE>EEHAEBEFFFC?FHHGHEHFFF3BCGEGFH3GG?4BGFDGFFGEFGFGHBFGFGGHB2F2?D3?C/B@//FFGC?//F
@M02034:409:000000000-BFKT7:1:1106:14449:4504 1:N:0:30
AAAGTCGAGGTGCCTAAAGTGGCAACCCAGACTGGGATTGGGGTTGGTGGTGTAGAGCTTCCTGTAGCCGCATGGCGTTCGTACTTAAATATGGAACTAACCATTCCAATTTTCGCTGTCTCTTATACACATCTCCGAGCCCACGAGACT
+
AAAA>DAADD>AGGFGGGGGGFGGGHFGGHCGHHHHHHFHGFEEFGGEFEEFHFGFHHHHHHHFFGHHHGGGGGHGFEGGGGFHHHGFHHGHHHFGHHHHFFHHHHHGHHHHHGGGGGGEFGGHFHHHHHEHHHHHFGFC?GHFGGGGGF
@M02034:409:000000000-BFKT7:1:1106:14766:4507 1:N:0:30
AAAGTCGAGGTGCCTAAAGTGGCAACCCAGACTAATAATAAGGTTGGTGGTGTAGAGCTTCCTGTAGCCGCATGGCGTCCGTACTTAAATATGGAACTAACCATTCCAATTTTCGCTGTCTCTTATACACATCTCCGAGCCCACGAGACT
+
CCCCCFCCCCAAGGGGGGGGGGGFFGGGGHHGHHHFFGDEFHHHHHGEFGEFGFHGHGHHHHHHHHHHHGFGGGHHGE/EEFGGHHHHHHGHHGFHHHHHHHHHHHHHHHHHHHGGGGGHHHHHGHHHGFFHHHHFGCGGGGHGGGGGGH
@M02034:409:000000000-BFKT7:1:1106:16794:4510 1:N:0:30
AAAGTCGAGGTGCCTAAAGTGGCAACCCAGACTGCTTGGAATGTTGGTGGTGTAGAGCTTCCTGTAGCCGCATGGCGTTCGTACTTAAATATGGAACTAACCATTCCAATTTTCGCTGTCTCTTATACACATCTCCGAGCCCACGAGACT
+
BBCBBFCCCCAAGGGGGGGFGGGHHHHGGHHGHHHHHHGHHHHHHHHFFGGFFFHGHHHHHHHHHHHHHGGGGGHFGGGGGFFHHHHHHHHHHHFFHHHHHHHHHHHHHHHHHFGGGGGHHHHHHHHHHHFHGGGHC@DFCFHGGGFGGH
@M02034:409:000000000-BFKT7:1:1106:20341:4513 1:N:0:30
AAAGTCGAGGTGCCTAAAGTGGCAACCCAGACTCTGAATCAGGTTGGTGGTGTAGAGCTTCCTGTAGCCGCATGGCGTTCGTACTTAAATATGGAACTAACCATTCCAATTTTCGCTGTCTCTTATACACATCTCCGAGCCCACGAGACT
+
AABBAFBABB>AFGGGGGGGFGGFFCFEGHHGHHHHFHHHHF3FGHGEFEAFGHHHHHHHHGHHGHHFHGEEGFHFFEGGEFGGHHHGHHFHHHGHFHHGHHGHHHEHHHHHHGEFGGEFHGHHHHHHGGHGFGGFC@D@B/FECCFGGH
@M02034:409:000000000-BFKT7:1:1106:17314:4523 1:N:0:30
AAAGTCGAGGTGCCTAAAGTGGCAACCCAGACTTCTAATCCTGTTGGTGGTGTAGAGCTTCCTGTAGCCGCATGGCGTTCGTACTTAAATATGGAACTAACCATTCCAATTTTCGCTGTC
+
A?>1A@>A?D>AEEFGGGGGFBFGF0FA0AF0FDGBGHFFDGBBFDAEF?EEH1DBF11GF1DGBFFGFG//BEGFE?@FE>0/FF21BFFHFG11GFFHBCHGBGF2GHGHHHE?E//B
@M02034:409:000000000-BFKT7:1:1106:18919:4537 1:N:0:30
AAAGTCGAGGTGCCTAAAGTGGCAACCCAGACTGCGGAGAGTGTTGGTGGTGTAGAGCTTCCTGTAGCCGCATGGCGTTCGTACTTAAATATGGAACTAACCATTCCAATTTTCGCTGTCTCTTATACACATCTCCGAGCCCACGAGACT
+
CCCCCFBCCCBCGGGGGGGGGGGHHHHGGGGGH332A222A3BGGHHGFGGGFGHGHHHHGHHHHHHHHGGFGGHFGGGFGFFHHHHHHHHHHGFBHHHHGFDGHHGGFGHHHHFGGGFFHHHHGGHHHHHHHHHGGF/@DEHGCGGGFH
@M02034:409:000000000-BFKT7:1:1106:18938:4537 1:N:0:30
AAAGTCGAGGTGCCTAAAGTGGCAACCCAGACTGAGG
+
CCCCCFBBCCCCGGGGGGGGGGGHHHHGGHHGHBC3F
@M02034:409:000000000-BFKT7:1:1106:12637:4542 1:N:0:30
AAAGTCGAGGTGCCTAAAGTGGCAACCCAGACTGGGGTGGGGGTTGGTGGTGTAGAGCTTCCTGTAGCCGCATGGCGTTCGTACTTAAATATGGAACTAACCATTCCAATTTTCGCTGTCTCTTATACACATCTCCGAGCCCACGAGACT
+
BBBCAFBCCCCCGGGGGGGGGGGHHHHGGHHGHHHHGEFGGGGEGGGEFGEFHHHGHHHHHGHHGHHHHGGGGGHGGGGEGFHHHHGHHHFHHHFFHFGGHHGHHHGGHHHGHHGGGGGHHHHHHHFHEGFHHHHHE@FDGGHGGGGGGH
@M02034:409:000000000-BFKT7:1:1106:16816:4543 1:N:0:30
AAAGTCGAGGTGCCTAAAGTGGCAACCCAGACTGTTGGTGGTGTAGAGCTTCCTGTAGCCGCATGGCGTTCGTACTTATGCATGGAACTAACCATTCCAATTTTCGCTGTCTCTTATACACATCTCCGAGCCCACGAGACTAGGCATGAT
+
BBBCCFCCCCABGGGGGGGGGGGHHHHGGHHGHHGHHHEGGEGHFHGHHGHHHHGFFHHFEEAFGGBEEEGEFHGHHHHGGFHFHCGCHEHHHHHHHFHHGGHHHGGGGFHHHHHHHHGHHHHGFGFBCDDBFAFFCCFGHGHHHHHHG@
@M02034:409:000000000-BFKT7:1:1106:8128:4548 1:N:0:30
AAAGTCGAGGTGCCTAAAGTGGCAACCCAGACTAGTCGGGCTGTTGGTGGTGTAGAGCTTCCTGTAGCCGCATGGCGTTCGTACTTAAATATGGAACTAACCATTCCAATTTTCGCTGTCTCTTATACACATCTCCGAGCCCACGAGACT
+
AAAAAFABBBABGGGGGGGGGGGHGEGEFHHGHHFFGGGGGGFFHHGGGGBFGGHHHHFHFHHHGFHHHDEFGEHHEA>FEF?GHHF3FGFHHGFDFHFGHHEHFHHHHHHHHHGDGGDFGHFHHHGHHHEHFGGHG@FDFFHGGGGGGF
@M02034:409:000000000-BFKT7:1:1106:20907:4559 1:N:0:30
AAAGTCGAGGTGCCTAAAGTGGCAACCCAGACTTCGAGTTCTGTTGGTGGTGTAGAGCTTCCTGTAGCCGCATGGCGTTCGTACTTAAATATGGAACTAACCATTCCAATTTTCGCTGTCTCTTATACACATCTCCGAGCCCACGAGACT
+
CABBBFBCCCABGGGGFGGGGGGGHHHGGHHGHHGGHHFFHHHHGHHEFGEFHFHFHFHHHHHHGFHHFGEEGGHGEGGGGGGHHHGF3GFHGHFGHHFHFHEHHHFHHHFFHHGEFGGGHHHHBHGFGHGHHGFGF?CD/FHA@CCGFF
@M02034:409:000000000-BFKT7:1:1106:10497:4561 1:N:0:30
AAAGTCGAGGTGCCTAAAGTGGCAACCCAGACTAAGGGGGGGGTTGGTGGTGTAGAGCTTCCTGTAGCCGCATGGCGTTCGTACTTAAATATGGAACTAACCATTCCAATTTTCGCTGTCTCTTATACACATCTCCGAGCCCACGAGACT
+
CCCCCFBCCCABGGGGGGGGGGGHHHHGGHHGHGGHHHGGGGF@BFFDEFFA:BFFFFFFFFFFFFFFFFFFFFF.@;:ED;BEFFFFFFFFFFBBFFFFFF0FFBFEFFFFFFFFFFAFFFFFFFFFFFFFFFFFD=FFFEE.BAFFFF
@M02034:409:000000000-BFKT7:1:1106:22282:4568 1:N:0:30
AAAGTCGAGGTGCCTAAAGTGGCAACCCAGACTCGGGGTGGGGTTGGTGGTGTAGAGCTTCCTGTAGCCGCATGGCGTTCGTACTTAAATATGGAACTAACCATTCCAATTTTCGCTGTCTCTTATACACATCTCCGAGCCCACGAGACT
+
11>AAF?AD?1A1AGA1AGAGFAFBBEAAC0FFHGCGGEAEGGEEGGFFF>BB1DFGGGHFFFGGBG2GECCCEGBEEEFEE0GFHFBGHHHHHDB<EDBGFBCDGD2FFHGHHCEGGC1GFDGBGBF2<DG1G1DCACC-<FFCCCG.D
@M02034:409:000000000-BFKT7:1:1106:13129:4586 1:N:0:30
AAAGTCGAGGTGCCTAAAGTGGCAACCCAGACTACTAATTCGGTTGGTGGTGTAGAGCTTCCTGTAGCCGCATGGCGTTCGTACTTAAATATGGAACTAACCATTCCAATTTTCGCTGTCTCTTATACACATCTCCGAGCCCACGAG
+
AAAAAFAADDAAGGG1BEGGGGGHCGHGEFGGHHHHHFHHHGHFEGGGGGEFHHH2GGHHHHHHFHHHHGGGGGHGCGGFGGHHHGGGHHFHHHHHFGGGHHFHFHHHHHHHHHGGGGEFHFHHFHB2DHFCGGGGG/</<?GF//A
@M02034:409:000000000-BFKT7:1:1106:11027:4591 1:N:0:30
AAAGTCGAGGTGCCTAAAGTGGCAACCCAGACTACGCAGGCTGTTGGTGGTGTAGAGCTTCCTGTAGCCGCATGGCGTTCGTACTTAAATATGGAACTAACCATTCCAATTTTCGCTGTCTCTTATACACATCTCCGAGCCCACGAGACT
+
BBCCBFCCBCAAGGGGGGGFGGGFFFFEGHHGHHHGGGGGGHGHHHGEFGEFFHHGHHHHHFHHFGHHHGGGGGHGGEGGEEHHHHGGHHHHHGFHHHGFHHHHGHGFHHHHHHGGFGGHHHHHGHGHGHBHGHHGE@CDCGFGGGGGGH
@M02034:409:000000000-BFKT7:1:1106:20882:4594 1:N:0:30
AAAGTCGAGGTGCCTAAAGTGGCAACCCAGACTAAGAGTTATGTTGGTGGTGTAGAGCTTCCTGTAGCCGCATGGCGTTCGTACTTAAATATGGAACTAACCATTCCAATTTTCGCTGTCTCTTATACACATCTCCGAGCCCACGAGACT
+
BBCCBFCCCCCCGGGGGGGGGGGHHHGGGHHGHHHHHHHHHHHHHHHGFGFFGHHHHHHHHHHHHHHHHGGEGGHHGGGGGGHHHHGFHHHHHHFHFHGGHHHHHHGHHHHHHHGGGGGGHHHHHHGHGHFHHHGHF?DCGGHGGGFGGH
@M02034:409:000000000-BFKT7:1:1106:7740:4595 1:N:0:30
AAAGTCGAGGTGCCTAAAGTGGCAACCCAGACTG
+
ABBBBF?A?DABGGGGGGGGBFGGHHHGGHHGFB
@M02034:409:000000000-BFKT7:1:1106:15219:4596 1:N:0:30
AAAGTCGAGGTGCCTAAAGTGGCAACCCAGACTCGGGGGGGGGTTGGTGGTGTAGAGCTTCCTGTAGCCGCATGGCGTTCGTACTTAAATATGGAACTAACCATTCCAATTTTCGCTGCCTCTTATACACATCTCCGAGCCCAC
+
CCCCCFCCCCABGGGGGGGGGGGHHHHGGGFEHCAEGGGGGFFFFFFFFFFE9BF/B/9BBFFF/:B/:DF-ADF?B.@EFA/.EFFB9BFBBB//B9FF/:9BF/F/:FBFF/;ADA..9BFF/BF/BFFFFFF/A-9@B..;
@M02034:409:000000000-BFKT7:1:1106:13128:4604 1:N:0:30
AAAGTCGAGGTGCCTAAAGTGGCAACCCAGACTACTAATTCGGTTGGTGGTGTAGAGCTTCCTGTAGCCGCATGGCGTTCGTACTTAAATATGGAACTAACCATTCCAATTTTCGCTGTCTCTTATACACATCTCCGAGCCCACGAGACT
+
BBBBBFABBBABGGGGGGGGGGGHHHHGGGHGHHHHHHHHHGHGGGGEFFEGHHHGHHHHHHHHHGHHHGGGGGHFGEGGGDFHHHHHHHHHHHDEHHHHFHHGHHGFHHHHHD@FGFGHHHHFFHGHGHGHHHHGGDCFGEHGGGCGDH
@M02034:409:000000000-BFKT7:1:1106:13431:4605 1:N:0:30
AAAGTCGAGGTGCCTAAAGTGGCAACCCAGACTAAGAATCATGTTGGTGGTGTAGAGCTTCCTGTAGCCGCATGGCGTTCGTACTTAAATATGGAACTAACCATTCCAATTTTCGCTGTCTCTTATACACATCTCCGAGCCCACGAGACT
+
CCCCCFCCCCBBGGGGGGGGFGGGGHHGGHHGHHHHHHHHHHHHHHGGGGEFGGHHHHHHGHHFHGHHHGGGGGHHGGGGGGHHHHHFHHHHHHGGHHGHHHHHHHHHGHHHHHGGGGGHHHHHHHHFHHFHHHHHG@DCGGFGGGGGGH
@M02034:409:000000000-BFKT7:1:1106:16878:4606 1:N:0:30
AAAGTCGAGGTGCCTAAAGTGGCAACCCAGACTCATCCGCCTGTTGGTGGTGTAGAGCTTCCTGTAGCCGCATGGCGTTCGTACTTAAATATGGAACTAACCATTCCAATTTTCGCTGTCTCTTATACACATCTCCGAGCCCACGAGACT
+
BBCCCFCCCCABGGGGGGGGGGGHHHHGGHGGHCGFD3BA?EHHHHHGGGFGHHHHHHHHHHHHHHHGHGGEGGHHGGGGGFHHHHHHHHHHHGGFHHHHHHGHHHGGHHHHGHGGGGGHGHHHHHHGGHGHHHHHGGGCGGHGGGGGG?
@M02034:409:000000000-BFKT7:1:1106:7732:4612 1:N:0:30
AAAGTCGAGGTGCCTAAAGTGGCAACCCAGACTGAGCAGCGGGTTGGTGGTGTAGAGCTTCCTGTAGCCGCATGGCGTTCGTACTTAAATATGGAACTAACCATTCCAATTTTCGCTGTCTCTTATACACATCTCCGAGCCCACGAGACT
+
BCCCBFCCCCBAGGGGFFGEGGGHGHHGGHHGHGCGHHHHGGGAFGGGFGGGGFHHHHHHDGHHEBHFFGG@EEHFEAEGGEHHHHHFFHHHHEFFGHFHHHHHHHHFFHHHHDGGGGAGFFFHFFHHGHFHGHHHGAFCCFHGGGG.CF
@M02034:409:000000000-BFKT7:1:1106:23877:4614 1:N:0:30
AAAGTCGAGGTGCCTAAAGTGGCAACCCAGACTGCTCAGCATGTTGGTGGTGTAGAGC
+
BBBABFAA32>AGGGFC4BGFGGHHHHGGGGGHF3BAACE5G3GHHEFA?AAA3D555
@M02034:409:000000000-BFKT7:1:1106:15215:4614 1:N:0:30
AAAGTCGAGGTGCCTAAAGTGGCAACCCAGACTCGGGGGGGTG
+
BBB@AFABDBAAGGGGGGGGGCGHHEGEGGHFG3A2EE??C-A
@M02034:409:000000000-BFKT7:1:1106:20675:4615 1:N:0:30
AAAGTCGAGGTGCCTAAAGTGGCAACCCAGACTCATACTCCTGTTGGGGGTGTAGAGCTTCCTGTAGCCGCATGGCG
+
BCCCBFCCBDBBGGGGGGGGGGGHHHHGGHHGH33D5DF33FHHBHA220AA03D555AB5BFBB5B53BE/BE11>
@M02034:409:000000000-BFKT7:1:1106:9786:4619 1:N:0:30
AAAGTCGAGGTGCCTAAAGTGGCAACCCAGACTCCGAATCATGTTGGTGGTGTAGAGCTTCCTGTAGCCGCATGGCGTTCGTACTTAAATATGGAACTAACCATTCCAATTTTCGCTGTCTCTTATACACATCTCCGAGCCCACGAGACT
+
CCCCCFBCCBAAGGGGGGGFGGGHHHHGGHHGHHHGGGGGHHHHHHHGGGFFGHHHHHHHHHHHHHHHHGGGGGHHEEFGGGHHHHHGHHGHHHFGHHHHHHGHHHHHHHHHHHGGGGGHHGHHHHHHHHGHHHHGFCDGGGHGGCGGGH
@M02034:409:000000000-BFKT7:1:1106:23862:4628 1:N:0:30
AAAGTCGAGGTGCCTAAAGTGGCAACCCAGACTGCTCAGCATGTTGGTGGTGTAGAGCTTCCTGTAGCCGCATGGCGTTCGTACTTAAATATGGAACTAACCATTCCAATTTTCGCTGTCTCTTATACACATCTCCGAGCCCACGAGACT
+
BBBCAFBBCCAAGGGGGGGGGGGHHGFGGHGGHHHCHHHHHHHGFHHEFGFFFGHHHEHHGHHHGFHFHGGGGGHHGGGGGGHHHHHGHGHHHHFFHEGFFHGHHFHFHHGHHHGGGGGFHGHHHHEGFGFHFHFBC/C@CFHGGGFDDD
@M02034:409:000000000-BFKT7:1:1106:20672:4633 1:N:0:30
AAAGTCGAGGTGCCTAAAGTGGCAACCCAGACTCATACTCCTGTTGGTGGTGTAGAGCTTCCTGTAGCCGCATGGCGTTCGTACTTAAATATGGAACTAACCATTCCAATTTTCGCT
+
BAABBFBBBBAAGGGGGGGGGGGGFHGGFGHGHHHGHHHHHGGFFFHGGGEFFGFBHHGHHGHHHGGHHGGGGGHFGEEEAFFEHHHHFHFGHFFFFHHEFHFHHHHEFDHHHFGGG
@M02034:409:000000000-BFKT7:1:1106:19089:4642 1:N:0:30
AAAGTCGAGGTGCCTAAAGTGGCAACCCAGACTGGTAAGAATGTTGGTGGTGTAGAGCTTCCTGTAGCCGCATGGCGTTCGTACTTAAATATGGAACTAACCATTCCAATTTTCGCTGTCTCTTATACACATCTCCGAGCCCACGAGACT
+
CCCCCFBABCBCGGGGGGGGGGGHHHGGGHGGHHGGHHGHHGGHHHHEFFGFHHHGFHEGFGGHHHHHFGGEFGFGGEECF?FHHGGFGHHGHH3@GHHHFCGFFGHFFFGGFBEGGCFFHGFGGHHHGBDGFHHEF//BGFHGGCDGGH
@M02034:409:000000000-BFKT7:1:1106:13680:4642 1:N:0:30
AAAGTCGAGGTGCCTAAAGTGGCAACCCAGACTAGGAATAATGTTGGTGGTGTAGAGCTTCCTGTAGCCGCATGGCGTTCGTACTTAAATATGGAACTAACCATTCCAATTTTCGCTGTCTCTTATACACATCTCCGAGCCCACGAGACT
+
AABBBFBCCBABGGGGGGGGGGGHHHHGGHHGHHHHHHHHHHHGHHHEFGEFGHHHHHHHHHHHHHHHHGGGGGHHGGGGGGHHHHHHHHHHGHHFHHHHHHGHHHGGHHHHHHGGGGGGHHHHHHHHGHGHHHHFFDGFFGHGGGGDFH
@M02034:409:000000000-BFKT7:1:1106:24451:4653 1:N:0:30
AAAGTCGAGGTGCCTAAAGTGGCAACCCAGACTAGGCAGTTGGTTGGTGGTGTAGAGCTTCCTGTAGCCGCATGGCGTTCGTACTTAAATATGGAACTAACCATTCCAATTTTCGCTGTCTCTTATACACATCTCCGAGCCCACGAGACT
+
AABCAFBCCBBBGGGGGGFFGGGGHHGGGHHGHHGHHHGGHHHGHGGEGGEGHHHHHHHHHHHHHHHHHGGFGGHHFFGGGGHHHHHHHHHHHHGHHHHHHHFHHGHHHHHHHHGGGGGHHHHHHHGHHHFHHFGHD@FG@FHEGGGGGH
@M02034:409:000000000-BFKT7:1:1106:10251:4661 1:N:0:30
AAAGTCGAGGTGCCTAAAGTGGCAACCCAGACTGGG
+
BCCCAFBBCCCCGGGGGGGGGGGHHHHGGFHGHHHC
@M02034:409:000000000-BFKT7:1:1106:17689:4670 1:N:0:30
AAAGTCGAGGTGCCTAAAGTGGCAACCCAGACTCTGCCTACTGTTGGTGGTGTAGAGCTTCCTGTAGCCGCATGGCGTTCGTACTTAAATATGGAACTAACCATTCCAATTTTCGCTGTCTCTTATACACATCTCCGAGCCCACGAGACT
+
CCCCCFCCCCBCGGGGGGGGGGGHHHHGGHHGHHHHHHHHHHFGHHHEEEFEFDHFHGGFHHHGGFHHHGGCGGF1EBEGGEFGHHHFHHHGGH3@FGHH3?3GFHHBEGBHH?EFGG?GBDFE4GGGHGHHHFDBC<BDCGEACCGGGH
@M02034:409:000000000-BFKT7:1:1106:16162:4672 1:N:0:30
AAAGTCGAGGTGCCTAAAGTGGCAACCCAGACTAATACTAATGTTGGTGGTGTAGAGCTTCCTGTAGCCGCATGGCGTTCGTACTTAAATATGGAACTAACCATTCCAATTTTCGCTGTCTCTTATACACATCTCCGAGCCCACGAGA
+
A3AAAFABBBAAFFGGGGGFGFGGFHHFGHHGHC3FG5FF5DBDFEAEGGEFEFHFHHHHFFHHHFHFHGGGGGHGGEEGGGGFHHHGHHGFFD3BGF@GHHGHFHHHFHHHHHGGG?<34DFGBGFGHFFHGFGFF@FDGEGGGFCD
@M02034:409:000000000-BFKT7:1:1106:14744:4680 1:N:0:30
AAAGTCGAGGTGCCTAAAGTGGCAACCCAGACTCAGATGGGGGTTGGTGGTGTAGAGCTTCCTGTAGCCGCATGGCGTTCGTACTTAAATATGGAACTAACCATTCCAATTTTCGCTGTCTCTTATACACATCTCCG
+
AAABAFBBDDAAGCGGGGGFGGGGHAAEFHHAGHHHHHCFHGGGFEGEGGEF1FG5GFHEFHGGFGBFHE/EEEGFEEGEE12FCGB?FFFBGHFFFFB3BGEBHFGFHHGEHFGGGG?DBDGHFHFHECGGGHFHB
@M02034:409:000000000-BFKT7:1:1106:14726:4683 1:N:0:30
AAAGTCGAGGTGCCTAAAGTGGCAACCCAGACTCAGATGGGGGTTGGTGGTGTAGAGCTTCCTGTAGCCGCATGGCGTTCGTACTTAAATATGGAACTAACCATTCCAATTTTCGCTGTCTCTTATACACATCTCCGAGCCCACGAGACT
+
BABBAFABB?AAGGGGGGGGGGGHHHHGGHHGHHHHHHHHHGGGEGGFFEEFGGHHHHHHHHHH5GHGHGGGGGHHGFGGGGHHHGHGHHHGHHEBFHGGHHFHHHHHHHHHHHGGGGGHHHHHHHGHGHFHHHFE//@DGGHGGGGGGF
@M02034:409:000000000-BFKT7:1:1106:10894:4684 1:N:0:30
AAAGTCGAGGTGCCTAAAGTGGCAACCCAGACTACGAATAATGTTGGTGGTGTAGAGCTTCCTGTAGCCGCATGGCGTTCGTACTTAAATATGGAACTAACCATTCCAATTTTCGCTGTCTCTTATACACATCTCCGAGCCCACGAGACT
+
BCBBAFBBBBABGGGGGGGGGGGGGHHGGHHGHHHGFHHGHHHHHHHGFGEFHHHGHHHHHFHHHGHHHGGGGGHHGFGGGEGHHHGFHHGGHHHHHHHGHHHHHHHHHHHHHHGGGGEFGFHHGHHHHHFHHHHHF?DGGGHGGGGGGG
@M02034:409:000000000-BFKT7:1:1106:7435:4686 1:N:0:30
AAAGTCGAGGTGCCTAAAGTGGCAACCCAGACTAATAAGGGTGTTGGTGGTGTAGAGCTTCCTGTAGCCGCATGGCGTTCGTACTTAAATATGGAACTAACCATTCCAATTTTCGCTGTCTCTTATACACATCTCCGAGCCCACGAGACT
+
AAAABFABBBAAGGGGGGGGGFFCGHHEGHHGHHHFGHFHHBFFGEHAFABFHFFFHFHHHFHFGHHHHGEEEEHFEEGFGEGHHHHFFHFHHFFGHHGHGHHHHHGHHHHHHGGGGGGHHHHHHHHHHHGHHHHGG?DGGGHFDGGGCF
@M02034:409:000000000-BFKT7:1:1106:10945:4695 1:N:0:30
AAAGTCGAGGTGCCTAAAGTGGCAACCCAGACTAAGACGGATGTTGGTGGTGTAGAGCTTCCTGTAGCCGCATGGCGTTCGTACTTAAATATGGAACTAACCATTCCAATTTTCGCTGTCTCTTATACACATCTCCGAGCCCACGAGACT
+
BAAAAFABDB>ACGGFGBGAFFFCFHHGGHGCHGHHHHGGDEGHHHFGGGEFAFGEHHHHDFHEFDGFHE?EGGHFEEEFEGFFGFHFGHFEFB33EFGHHHGHHHHHGHHHHGGGGGGFHHGGHHHGFHEHFHHHGCC@?FGGCACGDF
@M02034:409:000000000-BFKT7:1:1106:15031:4701 1:N:0:30
AAAGTCGAGGTGCCTAAAGTGGCAACCCAGACTGGTCGGGGGGTTGGTGGTGTAGAGCTTCCTGTAGCCGCATGGCGTTCGTACTTAAATATGGAACTAACCATTCCAATTTTCGCTGTCTCTTATACACATCTCCGAGCCCACGAGACT
+
BCBBAFCCBB>AGGGGGGGGGGGFFHHGGHHGHHHHHGGGGGGGGGG/FD?FCGGFHHGHHHHFFGHHHGGFGGHHGDGFGGGHHHGFHHFHGHGFFHHGGGGGGGGBFFGGGGGGGGDFGGFGFGFBBFEGGGFFFAFFFFFFFAFFFF
@M02034:409:000000000-BFKT7:1:1106:16246:4701 1:N:0:30
AAAGTCGAGGTGCCTAAAGTGGCAACCCAGACTTCGACTTATGTTGGTGGTGTAGAGCTTCCTGTAGCCGCATGGCGTTCGTACTTAAATATGGAACTAACCATTCCAATTTTCGCTGTCTCTTATACACATCTCCGAGCCCACGAGACT
+
CCCCCFCCCCABGGGGGGGFGGGHHHHGGHHGHHHGHGGGHHHHHHGEFEEFFFHFHDHHGHHHFDFGFGGFGGGFGEGGGGGHHHHHHHHHGF3@GHHHHGBGFHFFFHHHHGGGGGEFHHHHGHHFHGHEHHHGE@DGDGHADGGGGH
@M02034:409:000000000-BFKT7:1:1106:10901:4702 1:N:0:30
AAAGTCGAGGTGCCTAAAGTGGCAACCCAGACTACGAATAATGTTGGTGGTGTAGAGCTTCCTGTAGCCGCATGGCGTTCGTACTTAAATATGGAACTAACCATTCCAATTTTCGCTGTCTCTTA
+
AAAA>DAAAD>A4FGGGFEEFEAFFFFEFHHGBGFFGH2FDDGEGGF2AEEFFFGFFFFHFGDFBAGGGGGGGGHAEA@EEFHGHFGFGHFFFG@DFFBBG03FFGDDHBG4FDC/E/?FG4BFG
@M02034:409:000000000-BFKT7:1:1106:9757:4702 1:N:0:30
AAAGTCGAGGTGCCTAAAGTGGCAACCCAGACTATGAATCAGGTTGGTGGTGTAGAGCTTCCTGTAGCCGCATGGCGTTCGTACTTAAATATGGAACTAACCATTCCAATTTTCGCTGTCTCTTATACACATCTCCG
+
AAAAABAADDA>4FFDFGF6B4FHHEHDGDGFEHGHGHHH5A3BBE22BAA1GGGFFBFFFCGGAGHHHGGGGGHHGGCEEE2GHHGHDGD4F3FGBGHBGGHHHGHHHFGFG4EFE/?BFGFFGD4FBGDFCFGGG
@M02034:409:000000000-BFKT7:1:1106:15278:4721 1:N:0:30
AAAGTCGAGGTGCCTAAAGTGGCAACCCAGACTTGTCTTAGTGTTGGTGGTGTAGAGCTTCCTGTAGCCGCATGGCGTTCGTACTTAAATATGGAACTAACCATTCCAATTTTCGCTGTCTCTTATACACATCCCGAGCCCACGAGACTA
+
BBCCAFBCCBBAGGGGGGGGFGGHHHHGGHHGGHHHHGHHHHHHHHHFFGGEGHHFFFHHHHHHHHHFHGGFGGGFGEEGGGGHHHHFHHHHHHFDGHFFFHBGHHFFHHHHHHGGGGGHHHHHGHGHFHHGHHHGGGGGGHGGCFDGHH
@M02034:409:000000000-BFKT7:1:1106:12525:4724 1:N:0:30
AAAGTCGAGGTGCCTAAAGTGGCAACCCAGACTACGGGGCCTGTTGGTGGTGTAGAGCTTCCTGTAGCCGCATGGCGTTCGTACTTAAATATGGAACTAACCATTCCAATTTTCGCTGTCTCTTATACACATCTCCGAGCCCACGAGACT
+
A>AABFBBBD>AGGGGGGGGGGGFFHHGGHHGHGHGGGGGGGGHHHHEFGEFHHHGHHHHHGHHHHHHHGGGGGHGGEFGGEFHHHHFHHGHHHFFHHHHHHHHGHHGHHHHHHGGGGFHHGHHHHHHGHGHHHHFC@CCDFGGGGGGGH
@M02034:409:000000000-BFKT7:1:1106:8935:4749 1:N:0:30
AAAGTCGAGGTGCCTAAAGTGGCAACCCAGACTAAGAATAATGTTGGTGGTGTAGAGCTTCCTGTAGCCGCATGGCGTTCGTACTTAAATATGGAACTAACCATTCCAATTTTCGCTGTCTCTTATACACATCTCCGAGCCCACGAGACT
+
BBCCBFBBCCABGGGGGGGGGGGHHHHGGHHGHHHHGHHHHHGHGHHGGGEFGHHHHHHHHHHHHHHHHGGEFGHHGGGGGFHHHHHHHHHHHFGHFHHFHHHHHHHHHHHHHHGGGGGHHHHHHHHHHHFHHHHHDBFGCFHGGCGFGF
@M02034:409:000000000-BFKT7:1:1106:8808:4750 1:N:0:30
AAAGTCGAGGTGCCTAAAGTGGCAACCCAGACTGGGTGTGGGGTTGGTGGTGTAGAGCTTCCTGTAGCCGCATGGCGTTCGTACTTAAATATGGAACTAACCATTCCAATTTTCGCTGTCTCTTATACACATCTCCGAGCCCACGAGACT
+
CBCCCFCCCCCCGGGGGGGGGGGHHHHGGHHGHF223AFFGGGGGGGGGGGGHHHHHHHHHHHHHHHHHGGGGGHHGGGGGGHHHHHGHHHHHHHGHHHHHHHHHHGHHHHHHHGGGGGHHHHHHHGHHHGHGHHGGGGGGGHGGGGGGG
@M02034:409:000000000-BFKT7:1:1106:10311:4751 1:N:0:30
AAAGTCGAGGTGCCTAAAGTGGCAACCCAGACTTTGGGTAGGGTTGGTGGTGTAGAGCTTCCTGTAGCCGCATGGCGTTCGTACTTAAATATGGAACTAACCATTCCAATTTTCGCTGTCTCTTATACACATCTCCGAGCCCACGAGACT
+
CCCCCFCCCCBBGGGGGFGFGGGHGHHGGHHGHHHHHGEGGGGGHGGGGGFFGHHHHHHHHHHHHHHHHGGFGEHGGEGGFEGHHHHFHHGHHHGHFHGHHHGHHHFHHHHHHHGGGGGFHGHHHHFHGGHHGHGHECGGGGHGGCGDGH
@M02034:409:000000000-BFKT7:1:1106:22377:4782 1:N:0:30
AAAGTCGAGGTGCCTAAAGTGGCAACCCAGACTAGTGCTTTGGTTGGTGGTGTAGAGCTTCCTGTAGCCGCATGGCGTTCGTACTTAAATATGGAACTAACCATTCCAATTTTCGCTGTCTCTTATACACATCTCCGAGCCCACGAGACT
+
CCCCCFCCCCABGGGGGGGGGGGFHGHGGHHGHHHHHHHHHHHHHGGEFEEFGDGEHFHHFFHHHFHHHGGEGGHFFEGGGEFHHHHGHHGHGG3DGHGFFGDGHGHFDHHHHFGGGGGHFHHGFBGHFGFFHHHEE/@CBGGGGGGGCH
@M02034:409:000000000-BFKT7:1:1106:20722:4786 1:N:0:30
AAAGTCGAGGTGCCTAAAGTGGCAACCCAGACTGTTGGGAAGGTTGGTGGTGTAGAGCTTCCTGTAGCCGCATGGCGTTCGTACTTAAATATGGAACTAACCATTCCAATTTTCGCTGTCTCTTATACACATCTCCGAGCCCACGAGACT
+
CCBCBFCCCCBBGGGGGGGGGGGFHHHGGHHGHHHGHHGHHGGHHHGFFGEFGHHHHHHHHHHHGHHHHGGGGGHGGGGGGEGHHHHFHHGHHHFGHFGFHHHHHHHGHHHHHHGGGGGHHHHHHHGHFHFHHHHGGDGDCFHGGGGGGH
@M02034:409:000000000-BFKT7:1:1106:21531:4786 1:N:0:30
AAAGTCGAGGTGCCTAAAGTGGCAACCCAGACTAAGCATGAGGTTGGTGGTGTAGAGCTTCCTGTAGCCGCATGGCGTTCGTACTTAAATATGGAACTAACCATTCCAATTTTCGCTGTCTCTTATACACATCTCCGAGCCCACGAGACT
+
BBABBFCCCCBCGGGGGGGGGGGHHHHGGHHGHHHHHHHHHHHGHHGGGGGGHHHHHHHHHHHHGHHHHGGGGGHHGGGGGGHHHHHGHHHHHHHHHHHHHHHHHHGHHHHHHHGGGGGHGGHHHHEHHHGHHHGHGGGGGGHGGGGGGH
@M02034:409:000000000-BFKT7:1:1106:24014:4799 1:N:0:30
AAAGTCGAGGTGCCTAAAGTGGCAACCCAGACTAAGAATCATGTTGGTGGTGTAGAGCTTCCTGTAGCCGCATGGCGTTCGTACTTAAATATGGAACTAACCATTCCAATTTTCGCTGTCTCTTATACACATCTCCGAGCCCACGAGACT
+
CBCCCFCCBBAAGGGGFGGFGGGHHHHGGHHGHHHHHHHHHHHHHHHEFGEFGHHHHHHHHHHHHHHHHGGGFGHHGGGGGGHHHHHHHHEHGHFHHHHHHHHHHHHHEGHHHGGGGGGGHHHHHHHDFHGGHHGHEBGGGGHGD/@GGG
@M02034:409:000000000-BFKT7:1:1106:20515:4811 1:N:0:30
AAAGTCGAGGTGCCTAAAGTGGCAACCCAGACTGTGGGGCAGGTTGGTGGTGTAGAGCTTCCTGTAGCCGCATGGCGTTCGTACTTAAATATGGAACTAACCATTCCAATTTTCGCTGTCTCTTATACACATCTCCGAGCCCACGAGACT
+
CCCCCFCCDCBCGGGGGGGGGGGHHHHGGHHGHHFD222B2EEGHHGGGGGGHHHHHHHHHHHHHHHHHGGGGGHHGGGGGGHHHHHHHHHHHHFHHHHHHHGHHHHHHHHHHHGGGGGHGHHHHHHHHHHHHHHHGFGGGGHGGGGGGF
@M02034:409:000000000-BFKT7:1:1106:15702:4811 1:N:0:30
AAAGTCGAGGTGCCTAAAGTGGCAACCCAGACTAGGGGTACGGTTGGTGGTGTAGAGCTTCCTGTAGCCGCATGGCGTTCGTACTTAAATATGGAACTAACCATTCCAATTTTCGCTGTCTCTTATACACATCTCCGAGCCCACGAGACT
+
>3>>3@AADBAA4EFGFGFGGGFGFFF?FGFEGHHHHFEFGDFFFEGAFFAFAGF5F5FGAGGHH5GDGEEEFEHGE>EEE?GHHHHHFHF4FGEGGFFBC0DBGG44BB3FBEEE/?CFBD3G?FBDDF2C<F2@?/C@A/G<CDFDDD
@M02034:409:000000000-BFKT7:1:1106:11346:4812 1:N:0:30
AAAGTCGAGGTGCCTAAAGTGGCAACCCAGACTGATCCTCGTGTTGGTGGTGTAGAGCTTCCTGTAGCCGCATGGCGTTCGTACTTAAATATGGAACTAACCATTCCAATTTTCGCTGTCTCTTATACACATCTCCGAGCCCACGAGACT
+
CCCCCFBCCCABGGGGGGGGGGGHHHGGGHHGHHGHHHHHGHHHHHEEEEEGG3GEFFEHFGFHADGFDFG>EDGA0EEEFEFHHHHHHHGGHH33GFHHHFDGHFHB4FGHHDEGG/?FFGHHGHHHHFHGHHHBF?CGGEEGGC@<EG
@M02034:409:000000000-BFKT7:1:1106:16394:4814 1:N:0:30
AAAGTCGAGGTGCCTAAAGTGGCAACCCAGACTGGGAAGAATGTTGGTGGTGTAGAGCTTCCTGTAGCCGCATGGCGTTCGTACTTAAATATGGAACTAACCATTCCAATTTCGCTGTCTCTTATACACATCTCCGAGCCCACGAGACTA
+
BBBBBFBCCCABGGGGGGGGGGGHHHHGGHHGHHHHHHGHHHHHHHHEFGEFHFHGHHHHHHHGGGHHHGGGGGGHGEGGFEGHHHHGHHHHGHGHHHGGHHFHHHHGHHHHHHFGGEGHHHHHHHGHHHHHHHHFCGGFGHGGGGGGHH
@M02034:409:000000000-BFKT7:1:1106:8659:4817 1:N:0:30
AAAGTCGAGGTGCCTAAAGTGGCAACCCAGACTAAGAATAATGTTGGTGGTGTAGAGCTTCCTGTAGCCGCATGGCGTTCGTACTTAAATATGGAACTAACCATTCCAATTTTCGCTGTCTCTTATACACATCTCCGAGCCCACGAGACT
+
BBCCCFCABBCBGGGGGGGGGGGHGHHGGHHGHHHHHHHHHGHFFHHGGGGGHGHFGHHHFHHHHHHHHGGFEGHGGFGGGGGEHFGGFHFGHHFFFHGFHGGFHHH4HHHHGGGGGGGFHHFHFHHEFGHHHGGG//B?CFHGGGGGDF
@M02034:409:000000000-BFKT7:1:1106:11840:4818 1:N:0:30
AAAGTCGAGGTGCCTAAAGTGGCAACCCAGACTACGAAGAATGTTGGTGGTGTAGAGCTTCCTGTAGCCGCATGGCGTTCGTACTTAAATATGGAACTAACCATTCCAATTTTCGCTGTCTCTTATACACATCTCCGAGCCCACGAGACT
+
CCCBCFCCBBAAGGGGGGGFGGGGHHHGGHHGHHHGGHGGHHHHHHHFGG?FGGHHHHHHFHHGGHHGHGGGGGHHGGGGGEHHHHGHHHHHHFFHHHGHHHHHGHHHHHHHHHGGGGGHHHHHHHHHFHGHGGFGC/B@BFGFGGGGGH
@M02034:409:000000000-BFKT7:1:1106:18173:4819 1:N:0:30
AAAGTCGAGGTGCCTAAAGTGGCAACCCAGACTAGGGGGGGGGTTGGTGGTGTAGAGCTTCCTGTAGCCGCATGGCGTTCGTACTTAAATATGGAACTAACCATTCCAATTTTCGCTGTCTCTTATACA
+
ABABBFBBDBBBFGGGGGGGGGGGCEF2AGAFGEFHHGGFGFFFBB?FFFFFFFFFFBFFBBFFFFFBBF;-ADF?AF=?DDB.AF9/BF/BFB//9B99/:9FFFF//BFFFB=BF.D/FBFFBF//;
@M02034:409:000000000-BFKT7:1:1106:6970:4827 1:N:0:30
AAAGTCGAGGTGCCTAAAGTGGCAACCCAGACTAATAAGGGTGGTGTAGAGCTTCCTGTAGCCGCATGGCGTTCGTACTTAAATATGGAACTAACCATTCCAATTTTCGCTGTCTCTTATACACATCTCCGAGCCCACGAGACTAGGCAT
+
AABBAFBADBABGGGGGGGGGGGHHHGGGHHGHHHHHHHHHHGGGGHHHHHHGHGHFHH5FFAEEFGEHFEBEAE>FEGGFFGGDGHHHBFGFGHFHFGHHHHHHHHF/EEGGHGHHHFHFF4BFHBGHH?@><<FFFF</<CGHHHHGG
@M02034:409:000000000-BFKT7:1:1106:20512:4830 1:N:0:30
AAAGTCGAGGTGCCTAAAGTGGCAACCCAGACTGTGGGGCAGGTTGGTGGTGTAGAGCTTCCTGTAGCCGCATGGCGTTCGTACTTAAATATGGAACTAACCATTCCAATTTTCGCTGTCTCTTATACACATCTCCGAGCCCACGAGACT
+
AA>AAFBBBDABGGGGGGGGGGGCHEHEFHHGHHGGHGGFGGGHHHGEFGFFGDGGHGHHHHHGHHHEHGGGGGHHG?GGGGCFFHHE3FGHHFBGHBGFFAFFHFFFFHHHGFGGGDEHFFGHFHF2FFFHGFFFFCC?AF/F/@@.<F
@M02034:409:000000000-BFKT7:1:1106:18666:4835 1:N:0:30
AAAGTCGAGGTGCCTAAAGTGGCAACCCAGACTGGGGGTGTTGTTGGTGGTGTAGAGCTTCCTGTAGCCGCATGGCGTTCGTACTTAAATATGGAACTAACCATTCCAATTTTCGCTGTCTCTTATACACATCTCCGAGCCCACGAGACT
+
?AAABFBBBBBBGGGGGGGGGDFAFHGEFHGFHHHHGGAAEEHHHHHAEEEFGFGBG5FGGFHGGGFHHGCEFGHGEEGEG>EHGHEBGF4DGGBFGGGHHHFHHHGFHHHHGBDGGGDD2GGGFFGDGHFHHHHBE<DC?EEECCG?DH
@M02034:409:000000000-BFKT7:1:1106:16666:4875 1:N:0:30
AAAGTCGAGGTGCCTAAAGTGGCAACCCAGACTCTGAAGCAGGTTGGTGGTGTAGAGCTTCCTGTAGCCGCATGGCGTTCGTACTTAAATATGGAACTAACCATTCCAATTTTCGCTGTCTCTTATACACATCTCCGAGCCCACGAG
+
AABBAFBCBBABBFGGGGGFGGGGHHHGGHHGHHHHHHHHHFFFHHGEFDAFGHHGHHHHHHHHHHHHHG0EFGHHGGGGGEBGHHFF3FGHGH3FFHGECGFHGHGHBFGHHHGEFGFFHEHHHHHHHHGHGGHEC/BDDCHGF/@
@M02034:409:000000000-BFKT7:1:1106:11081:4885 1:N:0:30
AAAGTCGAGGTGCCTAAAGTGGCAACCCAGACTCCTTATACGGTTGGTGGTGTAGAGC
+
CCCDBFBCCDCCGGGGGGGGGGGHHHHGGHHGH33B5BGA5AEH2EEA11B113D555
@M02034:409:000000000-BFKT7:1:1106:9272:4887 1:N:0:30
AAAGTCGAGGTGCCTAAAGTGGCAACCCAGACTCTGACTACGGTTGGTGGTGTAGAGCTTCCTGTAGCCGCATGGCGTTCGTACTTAAATATGGAACTAACCATTCCAATTTTCGCTGTCTCTTATACACATCTCCGAGCCCACGAGACT
+
BCCCBFCCCCABGGGGGGGGGGGGHHHGGHHGHHHHHHHHHGGHFGGFFGEFGHHHHHHHHHHHHHHHHGGGGGHHGGGGGGHHHHHGFHHHHHHFHHFHHHHHHGHHHHHHHHGGGGGHHGHHHHHGFHGHHHHFGCCFGGHGGGGGGF
@M02034:409:000000000-BFKT7:1:1106:9254:4890 1:N:0:30
AAAGTCGAGGTGCCTAAAGTGGCAACCCAGACTCTGACTACGGTTGGTGGTGTAGAGCTTCCTGTAGCCGCATGGCGTTCGTACTTAAATATGGAACTAACCATTCCAATTTTCGCTGTCTCTTATACACATCTCCGAGCCCACGAGACT
+
BABBBFBB?AABGGGGGGGGGGGGGHHGGGAFHHHHFHHGHGGHGGFGGC1FGHHHGFHHFHHHHHHHHGGGGFHHEFCFGACGGHGH3F4GHF3FHCFBHF3FFHEHFGFHH4EFCEAFHFHH3FBB3F2GFGDGAB/<B<CACGGGGH
@M02034:409:000000000-BFKT7:1:1106:9225:4900 1:N:0:30
AAAGTCGAGGTGCCTAAAGTGGCAACCCAGACTAATAAGCAGGTTGGTGGTGTAGAGCTTCCTGTAGCCGCATGGCGTTCGTACTTAAATATGGAACTAACCATTCCAATTTTCGCTGTCTCTTATACACATCTCCGAGCCCACGAGACT
+
CCCCBFCCCCBCGGGGGGGFGGGHHHHGGHHGHHHHHHHHHHHHHHGGGGEFHHHHHHHHHHHHHHHGHGGEGGHHGGGGGFHHHHHGHHGHHHGFHHGHHHGHHHGHHHHHHFGGGGGHHHHHHHGHGHGHHHGHGGGGCGHGGGGGGF
@M02034:409:000000000-BFKT7:1:1106:20524:4900 1:N:0:30
AAAGTCGAGGTGCCTAAAGTGGCAACCCAGACTAATCATACGGTTGGTGGTGTAGAGCTTCCTGTAGCCGCATGGCGTTCGTACTTAAATATGGAACTAACCATTCCAATTTTCGCTGTCTCTTATACACATCTCCGAGCCCACGAGACT
+
BBCCCFCCCBAAGGGGGGGGGGGHHHHGGHHGHHHHHHHHHHGHGGGGFGEFGFHHHHHHHHHHGFHHHGGGGGHGGGGGFEFHHHHFHHHHHHFGHHHHHHFHHGHHHHHHHHGGGGGHGGFHHHHHGGFFGHFGC@CDCGGC?CCGGH
@M02034:409:000000000-BFKT7:1:1106:13400:4903 1:N:0:30
AAAGTCGAGGTGCCTAAAGTGGCAACCCAGACTACGAAGAATGTTGGTGGTGTAGAGCTTCCTGTAGCCGCATGGCGTTCGTACTTAAATATGGAACTAACCATTCCAATTTTCGCTGTCTCTTATACACATCTCCGAGCCCACGAGACT
+
BBCCCFCACCAAGGGGGGGGGGAGHHHGGHHGHHHGGHGGHHHHHHHEFGEFGHHHHHHHHHHHHHHHHGGGGGHHGGGGGGHHHHHGHHHHHHHHGHHHHHHHHHHGGHHHHHGGGGGHGHHHHHGHGHHHHHGFGCCGGGHGGGGGGG
@M02034:409:000000000-BFKT7:1:1106:18321:4904 1:N:0:30
AAAGTCGAGGTGCCTAAAGTGGCAACCCAGACTCGGCATAATGTTGGTGGTGTAGAGCTTCCTGTAGCCGCATGGCGTTCGTACTTAAATATGGAACTAACCATTCCAATTTTCGCTGTCTCTTATACACATCTCCGAGCCCACGAGACT
+
BCBCCFABCCCCGGGGGGGGGGGGHHGEGHHGHGGGGGGHHHGHHHGGFEGGFFHEHFHHFFHHHFHEFFECEGH1EEEFFE2?GHHFFHFHHG33FGGG?B3FFFFDHHHHH4EFGGGDHGHHFHFFDCFGGH3DE/@@@FC/C/A/AH
@M02034:409:000000000-BFKT7:1:1106:14853:4913 1:N:0:30
AAAGTCGAGGTGCCTAAAGTGGCAACCCAGACTGGGACGCAGGTTGGTGGTGTAGAGCTTCCTGTAGCCGCATGGCGTTCGTACTTAAATATGGAACTAACCATTCCAATTTTCGCTGTCTCTTATACACATCTCCGAGCCCACGAGACT
+
BCBCBFBBBBBCGGGGGGGGGGGHHHHGGHHGHHDGHHGGGGGGHHFEFDEFGEGEFFHHGHHHGFHFHGG@FEHEF1EGGGFHHHHHHHHHGHFBHHHHEFFGHFGEFHHHHGGGGGGHHHHHHHHHGHGGFHHGGFGGGCGEGGGGDH
@M02034:409:000000000-BFKT7:1:1106:9452:4915 1:N:0:30
AAAGTCGAGGTGCCTAAAGTGGCAACCCAGACTAATTGTTGTGTTGGTGGTGTAGAGCTTCCTGTAGCCGCATGGTGTTCGTACTTAAATATGGAACTAACCATTCCAATTTTCGCTGTCTCTTATACACATCTCCGCGC
+
AABAAFBADDAAGGGGGFGGGGECGHHGFHHGHHFGEGFHFHGHEHG2A2EFFDG5B5BFDFFFGFGBGEC>FGF55?EHE1?GFFFFGGHF4D33BBFB313BF@GB4FEHEEE?EEE?GHGFFGFFHBFGFFDGD//<
@M02034:409:000000000-BFKT7:1:1106:12025:4920 1:N:0:30
AAAGTCGAGGTGCCTAAAGTGGCAACCCAGACTCAGGGCAGGGTTGGTGGTGTAGAGCTTCCTGTAGCCGCATGGCGTTCGTACTTAAATATGGAACTAACCATTCCAATTTTCGCTGTCTCTTATACACATCTCCGAGCCCACGAGACT
+
CDDCCFCCDCCCGGGGGGGGGGGHHHHGGHHGHHHHHH2BEGGGHGGGGGFGHHHHHHHHHHHHHHHHHGGGGGHHGGGGGFHHHHHHHHHHHHFGHHGGHHHHHHGHHHHHHHGGGGGHHHHHHHGHGHGHHHHHEBFGGGHGGGGGGH
@M02034:409:000000000-BFKT7:1:1106:8293:4927 1:N:0:30
AAAGTCGAGGTGCCTAAAGTGGCCACCCAGACTGAGTCGCGGGTTGGTGGTGTAGAGCTTCCTGTAGCCGCATGGCGTTCGTACTTAAATATGGAACTAACCATTCCAATTTTCGCTGTCTCTTATACACATCTCCGAGCCCACGAGACT
+
?AABBFBBDBAAGGCGGGGGGFGHHGHGGHHGHHHHHHGGEFEEFEGFFGEFHFHEHHHHHFHHHHHHHGGFGGHFG1ECEEFHHHHFGHGHHHFGHHHGFHFFGHHFGHHHHFGGGDGGHHHHGHFHFFHHGHGFD@GG<.CFCDGFGF
@M02034:409:000000000-BFKT7:1:1106:12009:4931 1:N:0:30
AAAGTCGAGGTGCCTAAAGTGGCAACCCAGACTCAGGGTAGGGTTGGTGGTGTAGAGCTTCCTGTAGCCGCATGGCGTTCGTACTTAAATATGGAACTAACCATTCCAATTTTCGCTGTCTCTTATACACATCTCCGAGCCCAC
+
A1AAADA1A@11BFGBGFGGGGCHHGA?FHA0BEFHGF0BFCFF0/AEC?/ABAGFBDHG1ABGBGHEFCE>?EG0>EEEEEBFHEB11BBGF111BB>1BFDGBGGFG1EF2EE?CFCEHD2G122FBFBGGFGBA/BBCA/<
@M02034:409:000000000-BFKT7:1:1106:25085:4944 1:N:0:30
AAAGTCGAGGTGCCTAAAGTGGCAACCCAGACTCATATTCAGGTTGGTGGTATAGAGCTTCCTGTAGCCGCATGGCGTTCGTACTTAAATATGGAACTAACCATTCCAATTTTCACTGTCTCTTATACACATCTCCGAGCCCACGAGACT
+
CCCCCFBCCCCCGGGGGGGGGGGHHHHGGHHGHHF5D5FEA5GHHHGGGGGFHHHHHHHHHHHHHHHHHGGGGGHHGGGGGGHHHHHHHHGHHHHHHHHHHHFGHHHHHHHHHH4HHFHHHHHHHHHHGHGHHHGHGDGGCFHGGGGGGB
@M02034:409:000000000-BFKT7:1:1106:8886:4950 1:N:0:30
AAAGTCGAGGTGCCTAAAGTGGCAACCCAGACTAATCGGCAGGTTGGTGGTGTAGAGCTTCCTGTAGCCGCATGGCGTTCGTACTTAAATATGGAACTAACCATTCCAATTTTCGCTGTCTCTTATACACATCTCCGAGCCCACGAGACT
+
?AAAAFAADD>AFGGDG1FGGGGHFE0EFHHGHHFHHGGGGGGHHHGEFEGGFDGBGEGHFHHHHEHEHG??EFHFEFGEFGGHHHHFHHGHHHBFGHE1GHBGHFFFGHHHHFGFGGG1FBFGBFGDGHGCFHFDC?C?CFGGGCCGAB
@M02034:409:000000000-BFKT7:1:1106:16886:4967 1:N:0:30
AAAGTCGAGGTGCCTAAAGTGGCAACCCAGACTACGGCGCATGTTGGTGGTGTAGAGCTTCCTGTAGCCGCATGGCGTTCGTACTTAAATATGGAACTAACCATTCCAATTTTCGCTGTCTCTTATACACATCTCCGAGCCCACGAGACT
+
ABBCAFBCCCBCGGGGGGGFGGGHHHHGGHHGHHHGGGGGGGGHHHHGFGFFGHHFFGHGHHHGGGHHHGGGGGHGFEGGGFGHHHHHHFHFGHFFHHHHHHFHHHHGHHHHHHGGFGDGHGHHGHHHHHHHHHGFGCCFCGHGGGGDGH
@M02034:409:000000000-BFKT7:1:1106:17528:4972 1:N:0:30
AAAGTCGAGGTGCCTAAAGTGGCAACCCAGACTGGGCATGTTGTTGGTGGTGTAGAGCTTCCTGTAGCCGCATGGCGTTCGTACTTAAATATGGAACTAACCATTCCAATTTTCGCTGTCTCTTATACACATCTCCGAGCCCACGAGACT
+
CCCCBFCCCCBBGGGGGGGFGGGGHHHGGHHGHHHHHHHHGGHHHHHEFGEFGHHHHHHHHHHHHHHHHGGGGGHHGFGGEFHHHHHHHHHHHHGGHHHHHHHHHHHGHHHHHHGGGGFHHHHHHHHHHHFHHHHHF@GGGGHGGGGGGG
@M02034:409:000000000-BFKT7:1:1106:10759:4975 1:N:0:30
AAAGTCGAGGTGCCTAAAGTGGCAACCCAGACTCCGAATCATGTTGGTGGTGTAGAGCTTGCTGTAGCCGCATGGCG
+
CCCCCFBCBCCCGGGGGGGGGGGHHHHGGHCAGHHCAAFABGHHBGAA21B11AF555AA3B55F5A5DEE0EE?1>
@M02034:409:000000000-BFKT7:1:1106:14488:4976 1:N:0:30
AAAGTCGAGGTGCCTAAAGTGGCAACCCAGACTAGGGGTGGGGTTGGTGGTGTAGAGCTTCCTGTAGCCGCATGGCGTTCGTACTTAAATATGGAACTAACCATTCCAATTTTCGCTGTCTCTTATACACATCTCCGAGCCCACGAGAC
+
BABBBFCCCCCCGGGGGGGGGGGHHHHGGHHGHG3B22EEEEGGGGGGGGEGGFHGHHHHHHGHGHHHHGGGGGHHGGGGGEHHHHHHHHHHHHFGHHHHHHGHHHHGHHHHHHGGGGGHHHHFHHHHHHGHHHHHG@CCGGHGGGGGG
@M02034:409:000000000-BFKT7:1:1106:7308:4983 1:N:0:30
AAAGTCGAGGTGCCTAAAGTGGCAACCCAGACTGATAGGGGGGTTGGTGGTGTAGAGCTTCCTGTAGCCGCATGGCGTTCGTACTTAAATATGGAACTAACCATTCCAATTTTCGCTGTCTCTTATACACATCTCCGAGCCCACGAGACT
+
AAABBFBABCBBGGGGGGGGGGGHHHHGGHHGHHHHHHHHGGGECGGDFGDFHHHHHHHHHHHHHHHHHGGGGGHHFDGGGGHHHHHGHHHHHHFFGHHFHHHHHHHHHHHHHHGGGGGGGGFGFGGGGGGGGGGGF-?BBGGGFFFFFF
@M02034:409:000000000-BFKT7:1:1106:15719:4994 1:N:0:30
AAAGTCGAGGTGCCTAAAGTGGCAACCCAGACTCATACTACGGTTGGTGGTGTAGAGCTTCCTGTAGCCGCATGGCGTTCGTACTTAAATATGGAACTAACCATTCCAATTTTCGCTGTCTCTTATACACATCTCCGAGCCCACGAGACT
+
BABCBFCADAAAGGGGGGGGGGGHHHHGGHHGHHHHHHHHHGGHGGGGFGGGHGHGHHHHHHHHFHHHHGGGGGHHGEGGGEFHHHHHHHHHHHGFHHGHHHGGFGHHGHHHHGGGGGGHGHHHHHGHGHGHHHGGDCGGGGHGGGGGGH
@M02034:409:000000000-BFKT7:1:1106:11401:4998 1:N:0:30
AAAGTCGAGGTGCTAAAGTGGCAACCCAGACTAATGCGCTGGTTGGTGGTGTAGAGCTTCCTGTAGCCGCATGGCGTTCGTACTTAAATATGGAACTAACCATTCCAATTTTCGCTGTCTCTTATACACATCTCCGAGCCCACGAGACTA
+
BAABBFBBBD>AGFEDFFGGFGGHHHGFDHGGHHHHHED2EECFFEEEFGEHHHFFHHHFFHHHGHHFGGEGGFFGGGEF??FGHFHHHHHGHHEGGEB3GFHHHGHHHHHHFEGGDEFHGGGFHFBHGGHHGFFE?C?<F/FDDCGGHB
@M02034:409:000000000-BFKT7:1:1106:11384:5001 1:N:0:30
AAAGTCGAGGTGCTAAAGTGGCAACCCAGACTAATGCGCTGGTTGGTGGTGTAGAGCTTCCTGTAGCCGCATGGCGTTCGTACTTAAATATGGAACTAACCATTCCAATTTTCGCTGTCTCTTATACACATCTCCGAGCCCACGAGACTA
+
A>AA>DAADDBBGGFGGGFGFFHGHHGGGGGHHHHGGGFEFEGGEGAAEBFFGHFFHHHHHHHHHHHHEEGGGGHGEEGGFFHGHHHHHHGDGFGFHEEGFFHHHGFBFHHHHFEGFGHHGGHGHHGHHDFFFF<D>C?FGF/@F@EDG<
@M02034:409:000000000-BFKT7:1:1106:6890:5003 1:N:0:30
AAAGTCGAGGTGCCTAAAGTGGCAACCCAGACTACTCCTCCTGTTGGTGGTGTAGAGCTTCCTGTAGCCGCATGGCGTTCGTACTTAAATATGGAACTAACCATTCCAATTTTCGCTGTCTCTTATACACATCTCCGAGCCCACGAGACT
+
AA11ADAAAD>AGGGGGGGGGFFFFCCEFCFGHFHFGFHHFGEGHDFAAABFHFFFD11GH1GDFHBFGEE@>EHCE?FEE>B>?GFBE22GH1B@FGGHGGGG1FHBGGGHFFEEEFEGD>BG>FFGFH1CFFHFE@CCCCGGGCCGCD
@M02034:409:000000000-BFKT7:1:1106:7262:5014 1:N:0:30
AAAGTCAGGTGCCTAAAGTGGCAACCCAGACTAATCATCCTGTTGGTGGTGTAGAGCTTCCTGTAGCCGCATGGCGTTCGTACTTAAATATGGAACTAACCATTCCAATTTTCGCTGTCTCTTATACACATCTCCGAGCCCACGAGACTA
+
BBCBCFF@CDFFGGGGGGGGGGHHHHGGHHGHHGHHHHHHHHHHHHEGGEFHHHHHHHHHHHHHHHFHGGGGGHGGEFGGEFHHHFHHHHGHHGFGHFGFHHHHHHBDGHHHHGGGGDGHFHHHHGHHHGHHHHHFCGGGEHGGGGGGH=
@M02034:409:000000000-BFKT7:1:1106:14829:5017 1:N:0:30
AAAGTCGAGGTGCCTAAAGTGGCAACCCAGACTCCGCCGGGGGTTGGTGGTGTAGAGCTTCCTGTAGCCGCATGGCGTTCGTACTTAAATATGGAACTAACCATTCCAATTTTCGCTGTCTCTTAACACATCTCCGAGCCCACGAGACTA
+
AABBAFCBCCAAGGGGGGGGGGGHHHHGGHHGHHHGGGGGGGGEGGGEFGEFGHHHHHHHHHHFGHHHHGGGGGHHGGGGGFHHHHHHHHGHHHGGHHFFHHFHHHGGHHHHHHGGGGGHHGHHFDBHHGHHHFHDDGCGEHGGGGGGBC
@M02034:409:000000000-BFKT7:1:1106:24541:5021 1:N:0:30
AAAGTCGAGGTGCCTAAAGTGGCAACCCAGACTGCGAAGCAGGTTGGTGGTGTAGAGCTTCCTGTAGCCGCATGGCGTTCGTACTTAAATATGGAACTAACCATTCCAATTTTCGCTGTCTCTTATACACATCTCCGAGCCCACGAGAC
+
CCCCBFCBCCBAGGGGGGGGGGGHHHHGGHDGH3GE2?AEHHFBGHGGFGEFGHHHHHHHHGHHHHHHHGGGGGHHGGGGGGHHHHHHHHHHHHGHHGHHHHGHHHHHHHHHHHGGGGGHHHHHHGGGGHHHHHHHF@CCGFHGCCGGG
@M02034:409:000000000-BFKT7:1:1106:6889:5022 1:N:0:30
AAAGTCGAGGTGCCTAAAGTGGCAACCCAGACTACTCCTCCTGTTGGTGGTGTAGAGCTTCCTGTAGCCGCATGGCGTTCGTACTTAAATATGGAACTAACCATTCCAATTTTCGCTGTCTCTTATACACATCTCCGAGCCCACGAGACT
+
AAAAAFBBBBBBGGGGGFFGGGFFHHHGGFHGHGFHHHHHFHHHHHHEFGEGHHHFHHHGGHHHFHHHHGCGGGHHG?EFGGHEEH433B4GHHGHHGFFFFGGHHF4FGHHHGGGGEAD4GGFHHHGDCFHHGG?EC/CCAGEG//AAG
@M02034:409:000000000-BFKT7:1:1106:24308:5027 1:N:0:30
AAAGTCGAGGTGCCTAAAGTGGCAACCCAGACTGATTGTCGGGTTGGTGGTGTAGAGCTTGCTGTAGGCGCATGG
+
CCCCCFCCCCCCGGGGGGGGGGGHHHHGGHHGHF35AFB5B2EA2EC111E113D5A53B3BBBA5A33>E>EEC
@M02034:409:000000000-BFKT7:1:1106:8237:5027 1:N:0:30
AAAGTCGAGGTGCCTAAAGTGGCAACCCAGACTAAGTTTCGGGTTGGTGGTGTAGAGCTTCCTGTAGCCGCATGGCGTTCGTACTTAAATATGGAACTAACCATTCCAATTTTCGCTGTCTTTATACACATCTCCGAGCCCACGAGACTA
+
BBBBBFBBBBAAGGGGGGGGGGGGHHCGGGHGHHGGGHHHGFEGFGGEFE1FGFFGGGGHHFHHGHHFHGEEEEHGEEGGGEFGHHHFGFEGHGBFHHHFGHHHHHGHHHHHHHGEGGGHGHHHGHHHHGGHHHHEBD?@<FGCGGGGGD
@M02034:409:000000000-BFKT7:1:1106:19399:5040 1:N:0:30
AAAGTCGAGGTGCCTAAAGTGGCAACCCAGACTGGGAAGAATGTTGGTGGTGTAGAGCTTCCTGTAGCCGCATGGCGTTCGTACTTAAATATGGAACTAACCATTCCAATTTTCGCTGTCTCTTATACACATCTCCGAGCCCACGAGACT
+
CCCCCFCCBCCAGGGGGGGGGGGHHHHGGHHGHHHHHHGHHHHHHHHGGGFFHFHHHHHHHHHHHHHHHGGGGGHHGGGGGEHHHHHHHHHHHHGFGHGHHHGHHHHHHHHHHHGGGGGGHGHHHHHHHHGHHHHGFBFCGGGGGGGGGE
@M02034:409:000000000-BFKT7:1:1106:14933:5057 1:N:0:30
AAAGTCGAGGTGCCTAAAGTGGCAACCCAGGCTAATCATCATGTTGGTGGTGTAGAGCTTCCTGTAGCCGCATGGCGTTCGTACTTAAATATGGAACTAACCATTCCAATTTTCGCTGTCTCTTATACACATCTCCGAGCCCACGAGACT
+
AAABADAADBBBGGGGGGGGGFGFHHHGGHFHHHHHHHHHGHHGHFEFFGEEFGHFHHHHHHHFFGHGHGGGGGHHGGGGGGHHHHHHHHHHGFFDFFHGHHHHHHFHHHHHHHGGGGGGHHHHHHFGFG2CGHHHG/D?/FGGCGGGGG
@M02034:409:000000000-BFKT7:1:1106:21196:5065 1:N:0:30
AAAGTCGAGGTGCCTAAAGTGGCAACCCAGACTAGGCTTGGGGTTGGTGGTGTAGAGCTTCCTGTAGCCGCATGGCGTTCGTACTTAAATATGGAACTAACCATTCCAATTTTCGCTGTCTCTTATACACATCTCCGAGCCCACGAGACT
+
BBCCBFCCCCCCGGGGGGGGGGGHHHHGGHHGHHHHHHHGGGGGFGGGGGEFHHHHHHHHHHHHHHHHHGGGGGHHGGGGGGHHHHHHHHGHHGFHHHHHHHHHHHHHHHHHHHGGGGGHHHHHHHEHHHFHHHFFECFCFGHGGGGGGH
@M02034:409:000000000-BFKT7:1:1106:21862:5069 1:N:0:30
AAAGTCGAGGTGCCTAAAGTGGCAACCCAGACTAATCAGCGGGTTGGTGGTGTAGAGCTTCCTGTAGCCGCATGGCGTTCGTACTTAAATATGGAACTAACCATTCCAATTTTCGCTGTCTCTTATACACATCTCCGAGCCCACGAGACT
+
A3AAAFABDB>ABGGFGBGFGGDFFEFEAEHGHGFHFHAAEEGGGCCFFDEFGHFFHHHH53GDGGHHHGEEGFHHGGGEAEEHGHFHBGGHGHGHHH?3FHGHFFHFFFHHHHG/?DGFHHHHHEBGFHHHHHGFD/C?DFHGGCGGF<
@M02034:409:000000000-BFKT7:1:1106:15899:5079 1:N:0:30
AAAGTCGAGGTGCCTAAAGTGGCAACCCAGACTGAGCATAGGGTTGGTGGTGTAGAGCTTCCTGTAGCCGCATGGCGTTCGTACTTAAATATGGAACTAACCATTCCAATTTTCGCTGTCTCTTATACACATCTCCGAGCCCACGAGACT
+
CCCCCFCBCCCCGGGGGGGGGGGHHHHGGHHGHF3F3BABGFHHFE2A1AEA13D5B53BAFFFAAB53EE0EEC1>1>FEE21FFG@EGH4B@33BBGG303B3BFBGGFHE4<EGD/B?FFGBF?3DFG2FDHBD?@FGC=FC@@DGH
@M02034:409:000000000-BFKT7:1:1106:21646:5080 1:N:0:30
AAAGTCGAGGTGCCTAAAGTGGCAACCCAGACTAGGAGTGATGTTGGTGGTGTAGAGCTTCCTGTAGCCGCATGGCGTTCGTACTTAAATATGGAACTAACCATTCCAATTTTCGCTGTCCTTATACACATCTCCGAGCCCACGAGACTA
+
CCCCCFABBCCCGGGGGGGGGGGHHHHGGHHGHHGHHHHHHHHHHHHGEGEFGGHHHHHHHHHHHFHHHGGGGGHHGGGGGGHHHHHHHHHHHHHHGHHHHHHHHHGHHHHHHHGGFFGGHHHGHHFGFFHHHHGGGGGGGHGGGGGGHH
@M02034:409:000000000-BFKT7:1:1106:18101:5090 1:N:0:30
AAAGTCGAGGTGCCTAAAGTGGCAACCCAGACTGATCGTTATGTTGGTGGTGTAGAGCTTCCTGTAGCCGCATGGCGTTCGTACTTAAATATGGAACTAACCATTCCAATTTTCGCTGTCTCTTATACACATCTCCGAGCCCACGAGACT
+
ABCCBFCCCCBCGGGGGGGFGGGFFFFFGHGGHHHHHGHHHHHHHGHEGGEFHFHFHDHHHHHHHGHGHGFEGGHAFEGEGGFEGHHEGHFHHH3DGGHFFGDGHHHFHHHHHHGFGGGGHHHHFHG3DCDGFGFFE?CCCGGCDC??EH
@M02034:409:000000000-BFKT7:1:1106:9527:5093 1:N:0:30
AAAGTCGAGGTGCCTAAAGTGGCAACCCAGACTCAGAATAAGGTTGGTGGTGTAGAGCTTCCTGTAGCCGCATGGCGTTCGTACTTAAATATGGAACTAACCATTCCAATTTTCGCTGTCTCTTATACACATCTCCGAGCCCACGAGACT
+
BBABAFAAADAAGGGGGGGGGGGHHHHGGHHGHHFHFHHHHHHHHHGAFEGFGFHGGFFHFHHHHGHHFFGEEFH1EEEEFG2EGHGGFHFFHHFFHHHHGA3FHHHGGFGHHGGGFFFFHFFGEGFHGFHGHHHHG<CCGGCFF/@ADG
@M02034:409:000000000-BFKT7:1:1106:11129:5098 1:N:0:30
AAAGTCGAGGTGCCTAAAGTGGCAACCCAGACTCCGCCTCCGGTTGGTGGTGTAGAGCTTCCTGTAGCCGCATGGCGTTCGTACTTAAATATGGAACTAACCATTCCAATTTTCGCTGTCTCTTATACACATCTCCGAGCCCACGAGACT
+
BBCBBFCCCCBCGGGGGGGGGGGFHHGGGHHGHHHGGGGGHGGGGGGGFGEFGHHHHEGHFHHGGHHHHGGFFGHHGGGGGFHHHHDGHHHHHHGHHHGGHGHHHHHHHHHHHHGGGGGFHHHHHHGHFHGHHHDGE>?CGGHGC@FGGH
@M02034:409:000000000-BFKT7:1:1106:6595:5100 1:N:0:30
AAAGTCGAGGTGCCTAAAGTGGCAACCCAGACTAAGAATTCGGTTG
+
BCCCCFBCCCBCGGGGGGGGGGGHHHGGGGHGHB3A3AF5ABGGFG
@M02034:409:000000000-BFKT7:1:1106:13619:5102 1:N:0:30
AAAGTCGAGGTGCCTACAGTGGCAACCCAGACTAATCCGCATGTTGGTGGTGTAGAGCTTCCTGTAGCCGCATGGCG
+
>3>?3BAAD2>AGGGC44FFFFA4FGAFG22BEFHHB5AFE?E5FF22AA1FFFGDEFHGHGHFA55DFEG0E>11>
@M02034:409:000000000-BFKT7:1:1106:7112:5104 1:N:0:30
AAAGTCGAGGTGCCTAAAGTGGCAACCCAGACTAAGAAGGATGTTGGTGGTGTAGAGCTTCCTGTAGCCGCATGGCGTTCGTACTTAAATATGGAACTAACCATTCCAATTTTCGCTGTCTCTTATACACATCTCCGAGCCCACGAGACT
+
BBBBAFBBBBAAGGGGGGGGGGGGHHGGGHHGHHHHHHHHHGGHHHHEGGAFGFHFHGFHHGHFGFHHHGGGGGHGEEEFFEFHHHGFHGFEGFBGHHGFHHGHHHHGFGHHHHGDGGGBHHGHHHHHGGHHHHG2ECGGGAGFBGGGGF
@M02034:409:000000000-BFKT7:1:1106:15201:5105 1:N:0:30
AAAGTCGAGGTGCCTAAAGTGGCAACCCAGACTGCGCCGTCGGTTGGTGGTGTAGAGCTTCCTGTAGCCGCATGGCGTTCGTACTTAAATATGGAACTAACCATTCCAATTTTCGCTGTCTCTTATACACATCTCCGAGCCCACGAGACT
+
BBCCAFCCCCBBGGGGGGGGGGGHHHHGGHHGHHHGGGGFGGGEEGGGFGFFHHHFHHHHHHHHHHHHHGGGGGFHGEGGGFHHHHHHHHHHHH3DGHGFHHGHHHHHGHHHHHGGGGGHFHHHHHFFHHFFFHHHF<DGGGHGGGGGGD
@M02034:409:000000000-BFKT7:1:1106:13300:5109 1:N:0:30
AAAGTCGAGGTGCCTAAAGTGGCAACCCAGACTAGTCAGTTGGTTGGTGGTGTAGAGCTTCCTGTAGCCGCATGGCGTTCGTACTTAAATATGGAACTAACCATTCCAATTTTCGCTGTCTCTTATACACATCTCCGAGCCCACGAGACT
+
CBCCCFCCCCAAGGGGGGGGGGGFHHHGGHHGHHHHHHHHHHHGHGGGGGEFHHHHHHHHHHHHHHHHHGGGFGHHGGGGGGFHHHFHHHHHHHGHGHGFHHHHHHGFHHHHHHGGGGGGHGHHGHHHGHGHHHGHFCGGGGHGG?DGGH
@M02034:409:000000000-BFKT7:1:1106:20125:5111 1:N:0:30
AAAGTCGAGGTGCCTAAAGTGGCAACCCAGACTAATAATAATGTTGGTGGTGTAGAGCTTCCTGTAGCCGCATGGCGTTCGTACTTAAATATGGAACTAACCATTCCAATTTTCGCTGTCTCTTATACACATCTCCGAGCCCACGAGACT
+
BCCCAFBCBBAAGGGGGGGGGGGHHHHGGHGGHHGHHHHHHHHGHHHGFGEFGHHHHHHHHHHHFGHHHGGGGGHHGGGGFFFHGHHHHHHGGGGGGHFFGHFHGEHHHHHHHHGGGEGGHGHFHHGHHGFHGHGHDCC@GGHFCGGGGF
@M02034:409:000000000-BFKT7:1:1106:13634:5115 1:N:0:30
AAAGTCGAGGTGCCTAAAGTGGCAACCCAGACTAATCCGCATGTTGGTGGTGTAGAGCTTCCTGTAGCCGCATGGCGTTCGTACTTAAATATGGAACTAACCATTCCAATTTTCGCTGTCTCTTATACACATCTCCGAGCCCACGAGACT
+
BBBCBFBCCCBCGGGGGGGGGGGHHHHGGHHGHHHHHHGGGGGHHHHGGGEFHHHHHHHHHHHHHHHHHGGGGGHHGGGGGGHHHHHHHHHHHHHHHHGGHHGHHHGHHHHHHHGGGGGHHHHHHHHHGHHHHHHHGGGGGGHGGGGGGF
@M02034:409:000000000-BFKT7:1:1106:21783:5118 1:N:0:30
AAAGTCGAGGTGCCTAAAGTGGCAACCCAGACTTATACTGCTGTTGGGGGTGTAGAGCTTCCTGTAGC
+
CCCCCFCCCCABGGGGGGGGGGGGFGGGGHHGH55555DG5G3AAF22A0EE03D5A53A5B5@@555
@M02034:409:000000000-BFKT7:1:1106:21945:5121 1:N:0:30
AAAGTCGAGGTGCCTAAAGTGGCAACCCAGACTAGTAAGCAGGTTGGTGGTGTAGAGCTTCCTGTAGCCGCATGGCGTTCGTACTTAAATATGGAACTAACCATTCCAATTTTCGCTGTCTCTTATACACATCTCCGAGCCCACGAGACT
+
AAABAFBBBBAAGGGGGGGGGGGHGCGGGHHGHHHHHHHHHHHFGHGGFGEFFGHHHHHHHHHHHHHHHGFFGEHGEFGFE?FGHHHHHHFFHHFFGGGGHEFHHHHHHHGHHHGGGGGFHGGHHHGHHHEHHHGFECGCGGHFGGFGGF
@M02034:409:000000000-BFKT7:1:1106:20133:5128 1:N:0:30
AAAGTCGAGGTGCCTAACGTGGCAACCCAGACTAATAATAATGTTGGTGGTGTAGAGCTTCCTGTAGCCGCATGGCGTTCGTACTTAAATATGGAACTAACCATTCCAATTTTCGCTGTCTCTTATACACATCTCCGAGCCCACGAGCC
+
AAAAAFA1D1>AFGGG11AFGFAFGHHGGGHGHHHHGHHHHGDFFHHFGC/BGFGFHHBGFHHHGGFFGGGCEGHHCGGEGEHEEHFHFHBHH1EEHH@1FFGGHBGHGHGGHFE/<<EEHHHHHHEF2B1GGGBBC/>/<CEFC?G/@
@M02034:409:000000000-BFKT7:1:1106:17019:5132 1:N:0:30
AAAGTCGAGGTGCCTAAAGTGGCAACCCAGACTGGGGTTGGGGTTGGTGGTGTAGAGCTTCCTGTAGCCGCATGGCGTTCGTACTTAAATATGGAACTAACCATTCCAATTTTCGCTGTCTCTTATACACATCTCCGAGCCCACGAGACT
+
BBBBBFBBBBABGGGGGGGGFGGHHHHGGHHGHHEHGEFFGGGEEGGGEGEFGHHHHGHHHHHHHHHHHGGGGGHHGFGGGGHHHHHGHHGHHHHHHHHHHHHHHHFFHHHHHHGGGGEFHHHHHHHHHHGHHHHHFCGGGGHGC@DEG<
@M02034:409:000000000-BFKT7:1:1106:21947:5140 1:N:0:30
AAAGTCGAGGTGCCTAAAGTGGCAACCCAGACTAGTAAGCAGGTTGGTGGTGTAGAGCTTCCTGTAGCCGCATGGCGTTCGTACTTAAATATGGAACTAACCATTCCAATTTTCGCTGTCTCTTATACACATCTCCGAGCCCACGAGACT
+
BABBCFCADDABGFGGGGGGGGGHHHHGFHHGHHGHHHHGHHHHHHGEFGBFGHHFGHHFHGHHHHHHHGEFGGHHGGGEGFHHHHHGHHFHHHFFHHHGFHHHHHGFDGHHHHGFEFGHHGHHHHHHGGFHHHDGG/BCGEHGGCG?EH
@M02034:409:000000000-BFKT7:1:1106:11635:5141 1:N:0:30
AAAGTCGAGGTGCCTAAAGTGGCAACCCAGACTTCTCAGCCTGTTGGTGGTGTAGAGCTTCCTGTAGCCGCATGGCGTTCGTACTTAAATATGGAACTAACCATTCCAATTTTCGCTGTCTCTTATACACATCTCCGAGCCCACGAGACT
+
@ABBBFABDBAAGGGGGGGGGBFFFHHEFHHGHDHGD5FBBEAFGFEGGCAAGGHFFHHGHHHGHHHFHGGGGGHHGGGGDFHHHHHFHHFHHHBEFHHHHHHHFHGHDGHHHHGGG/EEGHHGGHGFGGF2GFBDE<@<D/CFGCGDD?
@M02034:409:000000000-BFKT7:1:1106:17058:5151 1:N:0:30
AAAGTCGAGGTGCTAAAGTGGCAACCCAGACTAATCCTTATGTT
+
A?AA>@1>>1>>1F3BDDBGGGFCF0A0FFFG1FGH21FFCFAA
@M02034:409:000000000-BFKT7:1:1106:17574:5156 1:N:0:30
AAAAGTCGAGGTGCCTAAAGTGGCAACCCAGACTAAGAGGCCTGTTGGTGGTGTAGAGCTTCCTGTAGCCGCATGGC
+
AAAAA1D?ADDAAG1BGGFGFG1FGGHHGFFHFHHHHHHHGGGGHGHHAFE/AFGHFHHFCGFGHFGHHFEEEA/0>
@M02034:409:000000000-BFKT7:1:1106:15423:5161 1:N:0:30
AAAGTCGAGGTGCCTAAAGTGGCAACCCAGACTACTTAGCAGGTTGGTGGTGTAGAGCTTCCTGTAGCCGCATGGCGTTCGTACTTAAATATGGAACTAACCATTCCAATTTTCGCTGTCTCTTATACACATCTCCGAGCCCACGAGACT
+
CBCCCFCCCBBBGGGGGGGGGGGHHHHGGHHGHCEGDGHHFFEAFGE2FFGEFFHBGFHGFHHHFGHBGEG@EGFAEEEFGEFFHGHHEGHGGF33GHHGGGDGFBGB4GGHHDFGGGAGHHFE4BDFHEFFHHHEB?@DG//?<<@/?F
@M02034:409:000000000-BFKT7:1:1106:7765:5171 1:N:0:30
AAAGTCGAGGTGCCTAAAGTGGCAACCCAGACTAATCATCCGGTTGGTGGTGTAGAGCTTCCTGTAGCCGCATGGCGTTCGTACTTAAATATGGAACAACCATTCCAATTTTCGCTGTCTCTTATACACATCTCCGAGCCCAC
+
BBCCBFABCCCCGGGGGGGGGGGHHHHGGHHGHHGHHGHHGEEGGGGGGGEGHHHHHHHHHGHHHHHHHGGFGGHHGGGGGFHHHHHGHHHHGFHGGBGHGGHHHHHFGGHH4E/E?/?33BFFG3BBGBHFF3@E<<CCFEG
@M02034:409:000000000-BFKT7:1:1106:14349:5179 1:N:0:30
AAAGTCGAGGTGCCTAAAGTGGCAACCCAGACTGATAAGAATGTTGGTGGTGTAGAGCTTCCTGTAGCCGCATGGCGTTCGTACTTAAATATGGAACTAACCATTCCAATTTTCGCTGTCTCTTATACACATCTCCGAGCCCACGAGACT
+
BABCBFCBCCABGGGGGGGGGGGGHHHGGHHGHHHHHHHHHHHHHHHFFGEFGFHHHHHHHHHHGHHHHGGGGGHHGGGGGGGHHHHGHHGFHHHHHHHGHHGHHHHGHHHHHHGGGGGFHGHHHHHHHGFHHHGHF@FGGGHGGGGGGH
@M02034:409:000000000-BFKT7:1:1106:12864:5180 1:N:0:30
AAAGTCGAGGTGCCTAAAGTGGCAACCCAGACTGAGAAGAATGTTGGTGGTGTAGAGCTTCCTGTAGCCGCATGGCGTTCGTACTTAAATATGGAACTAACCATTCCAATTTTCGCTGTCTCTTATACACATCTCCGAGCCCACGAGACT
+
BCCCBFCCCBABGGGGGGGGGGGHHHHGGHHGHHHHHHHHHHHHHHHGFGFGHHHGHHHHHHHHGHHGHGGGGGHGGEGGGGHHHHHHHHHHHHFFGHHHGHGHHHGGHHHHHHGGGGGHHHHHHHHHGHGHHGHFC<BC>FGGGGGGGG
@M02034:409:000000000-BFKT7:1:1106:14910:5181 1:N:0:30
AAAGTCGAGGTGCCTAAAGTGGCAACCCAGACTAGTAAGAAGGTTGGTGGTGTAGAGCTTCCTGTAGCCGCATGGCGTTCGTACTTAAATATGGAACTAACCATTCCAATTTTCGCTGTCTCTTATACACATCTCCGAGCCCACGAGACT
+
AABB>B>ADD2AGGFGGFGEFFECGHHAGHGGHHHFGGGHHHHFFF?EEEEFGGHHHDEHFHHFGEDHFFGEEGFHGEGEEEBGHHFHHHH4FFFHGGB330EGHBGB?GFGHGGGGG<34FBGFGEGEHBHFHDGF//BBFFC?CGGGH
@M02034:409:000000000-BFKT7:1:1106:17174:5190 1:N:0:30
AAAGTCGAGGTGCCTAAAGTGGCAACCCAGACTCTTCCGACTGTTGGTGGTGTAGAGCTTCCTGTAGCCGCATGGCGTTCGTACTTAAATATGGAACTAACCATTCCAATTTTCGCTGTCTCTTATACACATCTCCGAGCCCACGAGACT
+
CCCCCFCCCCABGGGGGGGGGGGHHHHGGHHGHHHHHHGGGGGHHHHGGGEFHHHHHHHHHHHHHHHGHGGGGGHHGFGGGFHHHHHHHHHFGHDGHHHHHHHHHHHHHGHHHHGGGGGHHFHHHHGHHHHHHHGHGCGGGGHGGGGGGH
@M02034:409:000000000-BFKT7:1:1106:24766:5200 1:N:0:30
AAAGTCGAGGTGCCTAAAGTGGCAACCCAGACTAATAAGAATGTTGGTGGTGTAGAGCTTCCTGTAGCCGCATGGCGTTCGTACTTAAATATGGAACTAACCATTCCAATTTTCGCTGTCTCTTATACACATCTCCGAGCCCACGAGACT
+
CCCCCFCCCCAAGGGGGGGGGGGHHHHGGHHGHHHHHHHHHHHHHHHGGGEFHHHHHHGHHGHHHGHHHGGEGGHHGGGGGGHHHHHFFHHHHGFGHHHGHHFHHHHHHHHHHHGGGCFFHHHHHHEDHHHFFG?DDB@GGGGGGGGGGH
@M02034:409:000000000-BFKT7:1:1106:20122:5206 1:N:0:30
AAAGTCGAGGTGCCTAAAGTGGCAACCCAGACTAAGAATAATGTTGGTGGTGTAGAGCTTCCTGTAGCCGCATGGCGTTCGTACTTAAATATGGAACTAACCATTCCAATTTTCGCTGTCTCTTATACACATCTCCGAGCCCACGAGACT
+
BCCCCFCCCCBBGGGGGGGGGGGGHGHGGHHGHHHHFHHHHHHHHHHGGGEFHHHGHHHHHHHGHHHHHGGGGGHHGGGGGEFHHHHGHHHGHFFHHHGHHHHHHHHGHHHHHHGGGGGHHHHHHHHHHHFHHHHHFCGGGGHGGGGGGD
@M02034:409:000000000-BFKT7:1:1106:9901:5207 1:N:0:30
AAAGTCGAGGTGCCTAAAGTGGCAACCCAGACTAAGAATCATGTTGGTGGTGTAGAGCTTCCTGTAGCCGCATGGCGTTCGTACTTAAATATGGAACTAACCATTCCAATTTTCGCTGTCTCTTATACACATCTCCGAGCCCACGAGACT
+
CCCCCFBCBBCCGGGGGGGGGGGHHHGGGHHGHHHHHHHHHHHHHHGEGGGFGHHHHHHHFHHHHHHHHGGGGGGAFEGGGGHHHHHHHHHHHHFBFHHHHHFGHHHDFGHHHHGGGEFHFHGHFHHHGFFHHHHHGCGCGGHGGGCGGH
@M02034:409:000000000-BFKT7:1:1106:17174:5210 1:N:0:30
AAAGTCGAGGTGCCTAAAGTGGCAACCCAGACTCTTCCGACTGTTGGTGGTGTAGAGCTTCCTGTAGCCGCATGGCGTTCGTACTTAAATATGGAACTAACCATTCCAATTTTCGCTGTCTCTTATACACATCTCCGAGCCCACGAGACT
+
B@BBAFAADBBBGGGGGGGDFGGGHGHGGHHGHFHHGCGDGEGHHHH?C?FGFFGFHHGHHHHFBGGHFDFEGGHHGEEGGGHHHHHHHGHDGFHHCCFBGHEFF4FFHFHHF4>EF/?FHFEHDGFFGH2FGEGHGCC/BFGFGC?//?
@M02034:409:000000000-BFKT7:1:1106:25235:5222 1:N:0:30
AAAGTCGAGGTGCCTAAAGTGGCAACCCAGACTCATCTTCAGGTTGGTGGTGTAGAGCTTCCTGTAGCCGCATGGCGTTCGTACTTAAATATGGAACTAACCATTCCAATTTTCGCTGTCTCTTATACACATCTCCGAGCCCACGAGACT
+
ABBBAFBCCDABGGGFGGGGGGGHHHHG2GHFHHHHHGHHHHFGGHFEFGGFHGHHHHHHHHHHHHHHHGGCEGHFEEGGGGHHHHG3@BFBHF3GGHBEFHHGHHHHGHHHHHGGGG/3GGGHFHHGBFFHHHGHGBCCDGHGGCFFDG
@M02034:409:000000000-BFKT7:1:1106:25135:5227 1:N:0:30
AAAGTCGAGGTGCCTAAAGTGGCAACCCAGACTAAGCCTCCTGTTGGTGGTGTAGAGCTTCCTGTAGCCGCATGGCGTTCGTACTTAAATATGGAACTAACCATTCCAATTTTCGCTGTCTCTTATACACATCTCCGAGCCCACGAGACT
+
BABBBFBBBBAAGFGGGFGGGGGHHHHGGHHGFHHHHGHHHHHHHFAEFFEFHHFHHHHHHHHHHHGHHGGGEGHFEFGGGGHHEHHGHFFHHHFGFHFGHHFHGHHGHHHHHHGGGGGHEHHGHHHHFHFHGFG?C?CGGFHEFD@AFH
@M02034:409:000000000-BFKT7:1:1106:18973:5240 1:N:0:30
AAAGTCGAGGTGCCTAAAGTGGCAACCCAGACTTCTTCTACTGTTGGTGGTGTAGAGCTTCCTGTAGCCGCATGGCGTTCGTACTTAAATATGGAACTAACCATTCCAATTTTCGCTGTCTCTTATACACATCTCCGAGCCCACGAGACT
+
CCDDCFCCCCCBGGGGGGGGGGGHHHHGGHHGHHHHHHHHHHHHHHHGGGGGHHHHHHHHHHHHHHHHHGGFFGHHGGGGGGHHHHHGGGGHHHDGFHHGHHHHHHHHHHHHHHGGGGGHHHHHHHHHHHGHHHGHGDCGGGHGGFGGFH
@M02034:409:000000000-BFKT7:1:1106:8383:5242 1:N:0:30
AAAGTCGAGGTGCCTAAAGTGGCAACCCAGACTGGGTGTGGTGTTGGTGGTGTAGAGCTTCCTGTAGCCGCATGGCGTTCGTACTTAAATATGGAACTAACCATTCCAATTTTCGCTGTCTCTTATACACATCTCCGAGCCCACGAGACT
+
CCCCCFBBCCCCGFGGGGGGGGGHHHHGGHHGHH2FAAAEEHFGFHEEFGEFFEHEHFHHDGHGGFHHHGGGGGHAE?EEF1GFEHHFHHHHGHGGHHFHCHBGGGHGHHHHHFEAGGGHHHFHGHHHGFHHHHGBC<CC/FFCCGGFG<
@M02034:409:000000000-BFKT7:1:1106:17766:5244 1:N:0:30
AAAGTCGAGGTGCCTAAAGTGGCAACCCAGACTAATAGTATTGTTGGTGGTGTAGAGCTTCCTGTAGCCGCATGGCGTTCGTACTTAAATATGGAACTAACCATTCCAATTTTCGCTGTCTCTTATACACATCTCCGAGCCCACGAGACT
+
BBCCBFBCBCABGGGGGGGGGGGHHHHGGHHGH3F5D55D5DFGHHHGGGGGHHHHHHHHHHHHHHHHHGGGGGHHGGGGGGFHHHHHHHGHHBBFGHHHHHHHHHGHHHHHHHGGGGGHHGHHHHHHHHEHHHHHGDGGGGHGCCGEGH
@M02034:409:000000000-BFKT7:1:1106:25292:5251 1:N:0:30
AAAGTCGAGGTGCCTAAAGTGGCAACCCAGACTAATAATCATGTTGGTGGTGTAGAGCTTCCTGTAGCCGCATGGCGTTCGTACTTAAATATGGAACTAACCATTCCAATTTTCGCTGTCTCTTATACACATCTCCGAGCCCACGAGACT
+
AAABAFBBDDABGGGGGGGGGGGHHHHGAHHGHHGHHHHHHHGGHHHGGGGFFGHGHHHHHFHHHHHHHGGFEGHGGGGGGGFHHHHGFGHHHHHHHGGHHEFHHHHHHHHHHHGGGGGGHHHHHGF?EGEGFGFHD@DCGGHFF<@FGH
@M02034:409:000000000-BFKT7:1:1106:15372:5261 1:N:0:30
AAAGTCGAGGTGCCTAAAGTGGCAACCCAGACTATGGCGGGGGTTGGGGG
+
BBCCBFCCCCCCGGGGGGGGGGGHHHHGGHHGHHHHHHGG?EF@?EE//E
@M02034:409:000000000-BFKT7:1:1106:15657:5280 1:N:0:30
AAAGTCGAGGTGCCTAAAGTGGCAACCCAGACTGTTTATACTGTTGGTGGTGTAGAGCTTCCTGTAGCCGCATGGCGTTCGTACTTAAATATGGAACTAACCATTCCAATTTTCGCTGTCTCTTATACACATCTCCGAGCCCACGAGACT
+
BBBCAFBCCCAAGGGGGGGGGGGHHHHGGHHGHHHHHHHHHHHHHHHGGGEFGGHHHHHHHHHHHHHHHGGGGGHHGGGGGGHHHHHGHHHHHHGHHHHGHHGHHHHHHHHHHHGGGGGHHHHHHHHHHHGHHHGHGGGGGGHGGGGGGH
@M02034:409:000000000-BFKT7:1:1106:24787:5282 1:N:0:30
AAAGTCGAGGTGCCTAAAGTGGCAACCCAGACTGAGGGGCGGGGTGGTGGTGTAGAGCTTCCTGTAGCCGCATGGCGTTCGTACTTAAATATGGTACTAACCATTCCAATTTTCGCTGTCTCTTATACACATCTCCGAGCCCACGAGACT
+
BBBBBFCCCCCCGGGGGGGGGGGHHHHGGHHGHHGHGGGGGGGC>>@EGGGGGDGBD4FG3GFFF4F4FDF/CDG0C/BCBC0?=GHGHHHFGH11FGHHFF1FGDGG1FGHGGCDG.CDDGGGHH0<0G0:B:0CEC@C-;9E?D?GB9
@M02034:409:000000000-BFKT7:1:1106:12781:5302 1:N:0:30
AAAGTCGAGGTGCCTAAAGTGGCAACCCAGACTAATCCTCCTGTTGGTGGTGTAGAGCTTCCTGTAGCCGCATGGCGTTCGTACTTAAATATGGAACTAACCATTCCAATTTTCGCTGTCTCTTATACACATCTCCGAGCCCACGAGACT
+
BBBBBFABBBBBGGGGGFGGGGGGGHHGDAHFFGFEHHFHCGFHFHHEFE1FFAG5FBGHHFAGA5GGDECCEGGAEFEEG>FGGGHHGHBDFGFH3GHGHHBGHHEF4FHHHFE/AAFB?EGHFHHFFH2GGHHEF><DGGFFGC?ADH
@M02034:409:000000000-BFKT7:1:1106:14832:5311 1:N:0:30
AAAGTCGAGGTGCCTAAAGTGGCAACCCAGACTCGGGGGACGGTTGGTGGTGTAGAGCTTCCTGTAGCCGCATGGCGTTCGTACTTAAATATGGAACTAACCATTCCAATTTTCGCTGTCTCTTATACACATCTCCGAGCCCACGAGACT
+
AABBAFBBBBAAFGGGGGGFGGGHHGGFGHHGHHGGGGGGGGGGFGGGGGEFGHGFHHHHHHHHHFHGHGCEGGHGF>EFEEGHGHHDGHFFGHDFHFHHHHHHHHHHHHHHHHGGGGGGGHEGHHGHFFFHFHGDE@@D@ECFFFGFGH
@M02034:409:000000000-BFKT7:1:1106:24328:5320 1:N:0:30
AAAGTCGAGGTGCCTAAAGTGGCAACCCAGACTAGTAGGCAGGTTGGTGGTGTAGAGCTTCCTGTAGCCGCATGGCGTTCGTACTTAAATATGGAACTAACCATTCCAATTTTCGCTGTCTCTTATACACATCTCCGAGCCCACGAGACT
+
AABBBFBBBBBBGGGGGGGFFGGHHHHGGHHGHHGGHGHHHGCFGHGGGGGGFHHHHHHHHHHHGHHHHGGGGGHHGGGGGEHHHHEGFHFFGFGGHFHGHHHHHHHGHHHHHHGGGC/FDFHHFHHHGHGHHHHGF</<BFHEGGG?EH
@M02034:409:000000000-BFKT7:1:1106:16961:5320 1:N:0:30
AAAGTCGAGGTGCCTAAAGTGGCAACCCAGACTAGGAGTAATGTTGGTGGTGTAGAGCTTCCTGTAGCCGCATGGCGTTCGTACTTAAATATGGAACTAACCATTCCAATTTTCGCTGTCTCTTATACACATCTCCGAGCCCACGAG
+
CCCCCFBBCBACGGGGGGGGGGGHHHHGGH2AGECBFCGCBFHGDHEE22FC13F5B5BF5FFFF5A53EE0FEF1>?/FA?2?1@G@3@F4E333BFGH313B?4F4DGGHFBEGGE?F44DB?F4FFFGCGFHBC//></FFC/<
@M02034:409:000000000-BFKT7:1:1106:14650:5325 1:N:0:30
AAAGTCGAGGTGCCTAAAGTGGCAACCCAGACTAATAATAATGTTGGTGGTGTAGAGCTTCCTGTAGCCGCATGGCGTTCGTACTTAAATATGGAACTAACCATTCCAATTTTCGCTGTCTCTTATACACATCTCCGAGCCCACGAGACT
+
AABCBFCCDCABGGGGGGGGGGGHHHGGGHHGHHHHHHHHHHHHHHHGFGFFHHHGHHHHHHHHHHHHHGGGGGGFGEGGGGHHHHHHHHHHHHHHHHHGHHGHHHHHHHHHHHGGGGGHHHHHHHHHHHHHHHHFGCGGGGHGGGGGGH
@M02034:409:000000000-BFKT7:1:1106:14840:5332 1:N:0:30
AAAGTCGAGGTGCCTAAAGTGGCAACCCAGACTCGGGGGACGGTTGGTGGTGTAGAGCTTCCTGTAGCCGCATGGCGTTCGTACTTAAATATGGAACTAACCATTCCAATTTTCGCTGTCTCTTATACACATCTCCGAGCCCACGAGACT
+
AAAA>DAABDAAGGGGCGGGEGGHHHGGFHHGHHFDCGGGGGGGGGGGGGBFGFHEHDGFHCFGFBGGHGCEE?GFEGGGGGGEHHFHHHHGGFDD?FF?GGHHHGHFHHHHHHGGGCCGHFGHHGGHFHEGFHD1CCGGGGEEGFFCDC
@M02034:409:000000000-BFKT7:1:1106:8724:5339 1:N:0:30
AAAGTCGAGGTGCCTAAAGTGGCAACCCAGACTAATCATAAGGTTGGTGGTGTAGAGCTTCCTGTAGCCGCATGGCGTTCGTACTTAAATATGGAACTAACCATTCCAATTTTCGCTGTCTCTTATACACATCTCCGAGCCCACGAGACT
+
BBCCCFCCCCBBGGGGGGGFGGGGHHHGGHGGHHHHHHHHHHHHHHGGGGEFHGHHHGHHHGHHHHHHHGGGGGHHGFGGGFHHHHHHHHFHHHGFHHHHHHHHHHHGHHHHHHGGGGGHHHHHHHHHHHFHHHGFGDGGGGHGGGGGGG
@M02034:409:000000000-BFKT7:1:1106:16311:5347 1:N:0:30
AAAGTCGAGGTGCCTAAAGTGGCAACCCAGACTGCGAAGCATGTTGGTGGTGTAGAGCTTCCTGTAGCCGCATGGCGTTCGTACTTAAATATGGAACTAACATTCAATTTTCGCT
+
AAAAADAADDAAFFGGGGGGGFGGHGFDGHHFHGHEGGGGFHHHFFE1AAAFFFGGHGFFFFBGGGF5GEGGGGHGGEEFG?21CGGGHHHFEFFDGBD3FCGGD4GHFHHF//E
@M02034:409:000000000-BFKT7:1:1106:22895:5356 1:N:0:30
AAAGTCGAGGTGCCTAAAGTGGCAACCCAGACTTGTAGGAATGTTGGTGGTGTAGAGCTTCCTGTAGCCGCATGGCGTTCGTACTTAAATATGGAACTAACCATTCCAATTTTCGCTGTCTCTTATACACATCTCCGAGCCCACGAGACT
+
CCCCCFBACCBCGGGGGGGGGGGHHHHGCHHGHHHHHHHHHGHHHHHEFGEGHGHHGGHHHHHHHHHGHGFEGGHHGGGGGGGHHHHGHHHHHHFHFHGHFEGHHFFHHHHHHFFGGGGFHHHHHHGHHHHHHHHGE/CCGGHGGGGGGH
@M02034:409:000000000-BFKT7:1:1106:9948:5361 1:N:0:30
AAAGTCGAGGTGCCTAAAGTGGCAACCCAGACTAATCCGTATGTTGGTGGTGTAGAGCTTCCTGTAGCCGCATGGCGTTCGTACTTAAATATGGAACTAACCATTCCAATTTTCGCTGTCTCTTATACACATCTCCGAGCCCAC
+
CCCCCFCCCCCCGGGGGGGGGGGHHHHGGHHGHF35AA2A2BGHF522A2EFA3FABA3A5FA5B5A53AE0EE?10?>?E>2B?GHGDEGBE333BBGH303BD?G4?F?G?4/EE/<E?BFFBFBFHBFFGFHBB/<B//=?
@M02034:409:000000000-BFKT7:1:1106:17349:5372 1:N:0:30
AAAGTCGAGGTGCCTAAAGTGGCAACCCAGACTATTTGTAATGTTGGTGGTGTAGAGCTTCCTGTAGCCGCATGGCGTTCGTACTTAAATATGGAACTAACCATTCCAATTTTCGCTGTCTCTTATACACATCTCCGAGCCCACGAGACT
+
BBBCBFBCCCBCGGGGGGGGGGGHHHHGGHFGHHHHHHHHHHGHHHHGGGFGHHHGHHHHHHHHHHHHHGGEEGHHGGGGGGHHHHHHHHHHHGBFFHHHHHHHHHGHHHHHHHGGGGGHHHHHHHHHHHGGHHHGGCGGGGHGGGGGGG
@M02034:409:000000000-BFKT7:1:1106:24289:5374 1:N:0:30
AAAGTCGAGGTGCCTAAAGTGGCAACCCAGACTACGAATACTGTTGGTGGTGTAGAGCTTCCTGTAGCCGCATGGCGTTCGTACTTAAATATGGAACTAACCATTCCAATTTTCGCTGTCTCTTATACACATCTCCGAGCCCACGAGACT
+
BBBBBFBBBBBBGGGCGFGGGGGHHHHGGHHGHHGGGHHGHHHHHHHFGGEFHHHHHHHHHHHHHHHHHGGGGGHHGGGGGGHHHHFFFHGHGEGHHHHGHHHHHHHHHHHHHHGGGGGGHHHHHHHHHHBFGGHFG?@CFGHGGGGGGD
@M02034:409:000000000-BFKT7:1:1106:9343:5378 1:N:0:30
AAAGTCGAGGTGCCTAAAGTGGCAACCCAGACTTGTGGGTCGGTTGGTGGTGTAGAGCTTCCTGTAGCCGCATGGCGTTCGTACTTAAATATGGAACTAACCATTCCAATTTTCGCTGTCTCTTATACACATCTCCGAGCCCACGAGACT
+
AABBAFBBCDBCGGGGGGGFGGGHHHHGGHHGHHHHHGGEGFGGGGGGFEEFHHHHHHHHFGHHHGHGHGGGGGHHGGGGGDGHHHHHHHHHHHGEFFGFCGFGHHFHHHHHHGGGGGGEHHHHGHFFGHFGFHFHGCDCCGHGG?@EGG
@M02034:409:000000000-BFKT7:1:1106:23663:5381 1:N:0:30
AAAGTCGAGGTGCCTAAAGTGGCAACCCAGACTGGGGGTGGGGTTGGTGGTGTAGAGCTTCCTGTAGCCGCATGGCGTTCGTACTTAAATATGGAACTAACCATTCCAATTTTCGCTGTCTCTTATACACATCTCCGAGCCCACGAGACT
+
DCDDCFCCDDCCGGGGGGGFGGGHHHHGGHHGH32BE2E00AEEEGGGFGEFHHHHHHHHHHHHHHHHHGGGGGHGGGGGGGHHHHFHHHHHHHGHHHGHHHGHHHHHHHHHHHGGGGGHHGHHHHGHHHHHHHHHGDDGGGHGGGGGGH
@M02034:409:000000000-BFKT7:1:1106:7587:5382 1:N:0:30
AAAGTCGAGGTGCCTAAAGTGGCAACCCAGACTTGTCGGGAGGTTGGTGGTGTAGAGCTTCCTGTAGCCGCATGGCGTTCGTACTTAAATATGGAACTAACCATTCCAATTTTCGCTGTCTCTTATACACATC
+
BBABBFBBB@AAGGFGF44BGFGFFHHEGHGGCHHHHEEGEEFEGF?EFE1AGHHDHEFGHEHHHHHHHGGEEFHCE>EFGEFGHH43GFDFGFBFCGB3CAGGFHDGHHHGFHEEEDEFH3FFFHFFBCD2<
@M02034:409:000000000-BFKT7:1:1106:19847:5382 1:N:0:30
AAAGTCGAGGTGCCTAAAGTGGCAACCCAGACTCAGCATCATGTTGGTGGTGTAGAGCTTCCTGTAGCCGCATGGCGTTCGTACTTAAATATGGAACTAACCATTCCAATTTTCGCTGTCTCGTATACACATCTCCGAGCCCACGAGACT
+
CCCCBFBCCBCBGGGGGGGGGGGHHHHGGHHGHHHHHHHHHHHGHHHEFGEFGGHGHHHHHHHHHHHHHGGGGGHHGGGGGGHHHHHHHHHHGGGFHHHGHHGHHHHHHHHHHHGGGGGHHGGGGHHHHHGHHHHHGDGGGGHGGGGGGH
@M02034:409:000000000-BFKT7:1:1106:21226:5383 1:N:0:30
AAAGTCGAGGTGCCTAAAGTGGCAACCCAGACTAGTAATAAGGTTGGTGGTGTAGAGCTTCCTGTAGCCGCATGGCGTTCGTACTTAAATATGGAACTAACCATTCCAATTTTCGCTTCTCTTATACACATCTCCGAGCCCACGAGACT
+
B@ABBFABBDAAGGGGGFGGGBFHGGFEFGFFHHHHHGFHFHHHGHGEFFBFHHH5EFGGHCHHHHHHGGCFGGHFGGGGGGBGGHB3FGBGGGBGBF3BBFFHHHGG4BGGHFEEGGEGFHHFHBGBG2FBFBFA<BCFEHECCDGGH
@M02034:409:000000000-BFKT7:1:1106:16567:5389 1:N:0:30
AAAGTCGAGGTGCCTAAAGTGGCAACCCAGACTGCTATGTCGGTTGGTGGTGTAGAGCTTCCTGTAGCCGCATGGCGTTCGTACTTAAATATGGAACTAACCATTCCAATTTTCGCTGTCTCTTATACACATCTCCGAGCCCACGAGACT
+
BBBBAFBBBBBBGGGFFGGGGGGHHHHGGFHGHHHHHHHHHGFEFGGEGG?FGHHGHGHHHHHHHHHGHGGGGGFAEEFGG1BGHHFGHHHHGG3EGHHFBHFHHHHFHHHHHHG?GEEFDDGFFHHFHGHHFBHHC/CCCAGEGGGCGG
@M02034:409:000000000-BFKT7:1:1106:15143:5393 1:N:0:30
AAAGTCGAGGTGCCTAAAGTGGCAACCCAGACTATTCGTTCTGTTGGTGGTGTAGAGCTTCCTGTAGCCGCATGGCGTTCGTACTTAAATATGGAACTAACCATTCCAATTTTCGCTGTCTCTTATACACATCTCCGAGCCCACGAGACT
+
A?ABCFBCCCBCGGGGGGGFGGGHGHGGGHHGHHHHHHHHHGHHHGHFGGEGHHHHHGHHHHHHGFHHHGGGGGHHGFGGGFHHHHHHHHHHHHGGHHGHHHGHHHGGHHHHHHGGGGGHHHHHHHFHEGHHHHGFGDGGGGGGGGGGGG
@M02034:409:000000000-BFKT7:1:1106:8307:5416 1:N:0:30
AAAGTCGAGGTGCCTAAAGTGGCAACCCAGACTATTACTAATGTTGGTGGTGTAGAGCTTCCTGTAGCCGCATGGCGTTCGTACTTAAATATGGAACTAACCATTCCAATTTTCGCTGTCTCTTATACACATCTCCGAGCCCACGAGACT
+
CBCCCFCCCCBBGGGGGGGGGGGHHHFGGHHGHHHHHHHHHHHHHHHGFGFGHHHHHHHHHHHHHHHHHGGGGGHHGEFGFFHHHHHHHHHHHHFGHHGHHHGHHHHHHHHHHHGGGGGGHHHHFHFFGHBGHHFHGGGGGEHGGGGGGG
@M02034:409:000000000-BFKT7:1:1106:8289:5422 1:N:0:30
AAAGTCGAGGTGCCTAAAGTGGCAACCCAGACTATTACTAATGTTGGTGGTGTAGAGCTTCCTGTAGCCGCATGGCGTTCGTACTTAAATATGGAACTAACCATTCCAATTTTCGCTGTCTCTTAT
+
A?AAAFA>ADAAGGGGGGGFGGEFHHHGFDGFF3AB5BGF5AF5DGHAFEECGHHFGFHFGFHFFGFFGAEGGEHG@FEFEFGHHHGH3B4DFH3DBEBECFB3HH?F4FBBF4EEEG/3GGGGFG
@M02034:409:000000000-BFKT7:1:1106:20850:5431 1:N:0:30
AAAGTCGAGGTGCCTAAAGTGGCAACCCAGACTCAGAGTAATGTTGGTGGTGTAGAGCTTCCTGTAGCCGCATGGCGTTCGTACTTAAATATGGAACTAACCATTCCAATTTTCGCTGTCCTTATACACATCTCCGAGCCCACGAGACTA
+
AABA3DAABCBCGGGGGGFGGGGHHHHGGFHGHHHHHFHHHHHDGHH2FEEFHHHHHHHGHHHHHHHHHGGGGGHHGGGGGGFHHH4FGHFHHHEGFGFEGHHHHHHHFHHHGHGGGGGHHHHFHGDFGHGGHFGGDFGGGHGGGGGGHG
@M02034:409:000000000-BFKT7:1:1106:20868:5437 1:N:0:30
AAAGTCGAGGTGCCTAAAGTGGCAACCCAGACTCAGAGTAATGTTGGTGGTGTAGAGCTTCCTGTAGCCGCATGGCGTTCGTACTTAAATATGGAACTAACCATTCCAATTTTCGCTGTCCTTATACACATCTCCGAGCCCACGAGAC
+
A3AABFBADBBBGGGGGGGFGGGFFHGEGAGFHF3AB3DEGGFHHGCEFDGFHFEFGEHGFFHFFHHBGFGAEEG1E1>FEEGHHHFFHGGHHFB3BFGGHCFFFDH44BFGF4EEGE<3GFHEG4?4B1BGFGFFGG/>/CCCCDGG
@M02034:409:000000000-BFKT7:1:1106:20840:5453 1:N:0:30
AAAGTCGAGGTGCCTAAAGTGGCAACCCAGACTCAGAATA
+
AAA@>BAAD>A1BBGF1BG3F1CGHA0EFG0AFHHHGFAA
@M02034:409:000000000-BFKT7:1:1106:17078:5455 1:N:0:30
AAAGTCGAGGTGCCTAAAGTGGCAACCCAGACTCATCCGCGTGTTGGTGGTGTAGAGCTTCCTGTAGCCGCATGGCGTTCGTACTTAAATATGGAACTAACCATTCCAATTTTCGCTGTCTCTTATACACATCTCCGAGCCCACGAGACT
+
>3>AAFAADBAAGGGGGGGGGGGGGHHGGEGGFHHHHHGGGGEGHGHAFEEFHHHFHFHHHFHFHHHHHGE@FEHHCBEEFEBGGHFBFBFHHGB3FG3FCGFGFHHHHGHHHHGCGDDFHFHHHHFHFHFHHHHHGCGCCFGGGCGFDH
@M02034:409:000000000-BFKT7:1:1106:25345:5465 1:N:0:30
AAAGTCGAGGTGCCTAAAGTGGCAACCCAGACTAATCAGAGTGTTGGTGGTGTAGAGCTTCCTGTAGCCGCATGGCGTTCGTACTTAAATATGGAACTAACCATTCCAATTTTCGCTGTCTCTTATACACATCTCCGAGCCCACGAGACT
+
BBBBBFBBDBBBGGGGGGGGGGGFHHHGGHHGFHHGHHHHHGFFHGGGGGBAGFHFGGHHHHHHFHHHHGGGGGHHGGGGGGGEGGHFGHGGHEFGFHFHGHFFHHFHHHHHHHGGG/?3FHHFHHB?4FDCGGFEFB@DC//?BCC?GH
@M02034:409:000000000-BFKT7:1:1106:8396:5469 1:N:0:30
AAAGTCGAGGTGCCTAAAGTGGCAACCCAGACTAATACTAGGGTTGGTGGTGTAGAGCTTCCTGTAGCCGCATGGCGTTCGTACTTAAATATGGAACTAACCATTCCAATTTTCGCTGTCTCTTATACACATCTCCGAGCCCACGAGACT
+
CCDDCFBCCCBCGGGGGGGGGGGHHHHGGHHDHFBG5BF55GHGFFEA2EFEF3GBFDDG5FDBB5FADEE?EGF1>>EFE12??GHGB4FFDG33GGHH303BFDHBBGGHH4E?FA?BGFGG3FG3GFHHGFH2D/CGGF/CFFGF?G
@M02034:409:000000000-BFKT7:1:1106:10654:5470 1:N:0:30
AAAGTCGAGGTGCCTAAAGTGGCAACCCAGACTGCTAAGCATGTTGGTGGTGTAGAGCTTCCTGTAGCCGCATGGCGTTCGTACTTAAATATGGAACTAACCATTCCAATTTTCGCTGTCTCTTATACACATCTCCGAGCCCACGAGACT
+
CCCCCFCCCCAAGGGGGGGGGGGGHHHGGHHGHHHHHHHGHHHHHHHGFGFFHHHHHHHHFHHGHHHHHGGGGGHHGEGGEFHHHHHHHHHHGHGGFHHHHHGHHHGHHHHHHGFGGGGHGFHHHHHHFFFHFHDG?<CCCGEFBAFGG?
@M02034:409:000000000-BFKT7:1:1106:24808:5470 1:N:0:30
AAAGTCGAGGTGCCTAAAGTGGCAACCCAGACTGGGCTTGGTGTTGGTGGTGTAGAGCTTCCTGTAGCCGCATGGCGTTCGTACTTAAATATGGAACTAACCATTCCAATTTTCGCTGTCTCTTATACACATCTCCGAGCCCACGAGACT
+
CCCCCFBCDBACGGGGGGGGGGGHHHHGGHHGHHHHHHHGGHGHGHHGGGGFHHHGHHHHHHHHHHHHHGGGFGHHGGGGGGFHHHGHHHGHHHGGFHHHHHHGHHHGHHHHHHGGGGGGHHHHGHGB?GDCGHFGG<DGGGHGGGGGGH
@M02034:409:000000000-BFKT7:1:1106:15709:5474 1:N:0:30
AAAGTCGAGGTGCCTAAAGTGGCAACCCAGACTCATACTCATGTTGGTGGTGTAGAGCTTCCTGTAGCCGCATGGCGTTCGTACTTAAATATGGAACTAACCATTCCAATTTTCGCTGTCTCTTATACACATCTCCGAGCCCACGAGACT
+
BCCCCFBCCBABGGGGGGGGGGGHHHHGGHHGHHHHHHHHHHHHHHHEFGEFGFHFHHHHHGHHHHHHHGGGFGHHGGGGGEHHHHHHHHHHHHGHGHHGHHGHHHGHHHHHHHGGFGGHHHHHHHFHHHEHGHGHGCGG?FHGGGGGGG
@M02034:409:000000000-BFKT7:1:1106:7610:5476 1:N:0:30
AAAGTCGAGGTGCCTAAAGTGGCAACCCAGACTCAGAGTAAGGTTGGTGGTGTAGAGCTTCCTGTAGCCGCATGGCGTTCGTACTTAAATATGGAACTAACCATTCCAATTTTCGCTGTCTCTTATACACATCTCCGAGCCCACGAGACT
+
CCCCBFACCCCCGGGGGFGGGGGHHHHGGHHGHHGGDGGGHHHHHHGGGGEFHHHHHHHHHHHHHHHHHGGFEGHFGEGGGGHHHHHHHHHHHHFGFHHHHHHHHHHHFGHHHHGGGGGHHHHHHHGHHHEHHHGHGCGGGGAAC/@DGF
@M02034:409:000000000-BFKT7:1:1106:7920:5483 1:N:0:30
AAAGTCGAGGTGCCTAAAGTGGCAACCCAGACTATTGATAATGTTGGTGGTGTAGAGCTTCCTGTAGCCGCATGGCGTTCGTACTTAAATATGGAACTAACCATTCCAATTTTCGCTGTCTCTTATACACATCTCCGAGCCCACGAGACT
+
BABBBFAABBAAGGGGGGGGGGGHHHHGGHHGHHHHHHHHHGGFGHGGGGEFGGHHHHGHFGHHHGFHHGEGGGHHGGGGGGFHHHHFHHFGGHB3FHGHHHEHHHBFBFHHHHGGGGEBGHHHHHGGGHGHEGFGGGGGGGHGGFGFGG
@M02034:409:000000000-BFKT7:1:1106:21240:5492 1:N:0:30
AAAGTCGAGGTGCCTAAAGTGGCAACCCAGACTGTTCATTCGGTTGGTGGTGTAGAGCTTCCTGTAGCCGCATGGCGTTCGTACTTAAATATGGAACTAACCATTCCAATTTTCGCTGTCTCTTATACACATCTCCGAGCCCA
+
BB@ABFABBBABFGGGGBGBA4FFHGEEEEHFFHHGHFFHGF2FEEEEE1AFFGHGHBGHHFHFHHHHHGEEEGHHGEGGGEGEFHGFGFDFG333BGFGHHGHHHE4FGGHHFGGFDEEHHHHHGDGBHHHGGDGDBDC//F
@M02034:409:000000000-BFKT7:1:1106:16236:5499 1:N:0:30
AAAGTCGAGGTGCCTAAAGTGGCAACCCAGACTACTAAGAATGTTGGTGGTGTAGAGCTTCCTGTAGCCGCATGGCGTTCGTACTTAAATATGGAACTAACCATTCCAATTTTCGCTGTCTCTTATACACATCTCCGAGCCCACGAGACT
+
BCCCCFBCCCABGGGGGGGGGGGHHHHGGHHGHHHHHHHHHHHHHHHGGGGFHHHHHHHHHHHHHHHHHGGGGGGHGGGGGGHHHHHHHHHHHHHHHHHHHHHHHHHHHHHHHHGGGGGHHHHHHGHHHHHHHHGHGCGGGGHGGGGGGG
@M02034:409:000000000-BFKT7:1:1106:21777:5500 1:N:0:30
AAAGTCGAGGTGCCTAAAGTGGCAACCCAGACTGGTATTGCGGTTGGTGGTGTAGAGCTTCCTGTAGCCGCATGGCGTTCGTACTTAAATATGGAACTAACCATTCCAATTTTCGCTGTCTCTTATACACATCTCCGAGCCCACGAG
+
A@BABFBBDD>AGGGGFGGFGGGFFFGEFHFFHHHGGHHFHGGGGGGGGG1BFGHHGFFFHCHHGGHHHDE0EEHHGGGEFFFHHHHEGHFHHHHHFHGHF0?GHHHHHHGHHGGFE?FFHFFFHHHFFH22?FF2C>C?DEHGC/A
@M02034:409:000000000-BFKT7:1:1106:16814:5504 1:N:0:30
AAAGTCGAGGTGCCTAAAGTGGCAACCCAGACTATGAATAATGTTG
+
AAABCFABBCBBGGGGGGGGGGGHHHHGGHHGCHGHFEGD5FGHEH
@M02034:409:000000000-BFKT7:1:1106:11547:5512 1:N:0:30
AAAGTCGAGGTGCCTAAAGTGGCAACCCAGACTCCTTATCCGGTTG
+
BBBBAFABBBBBGGGGGFGGGGGHHHHGGHCGHG3FGFH5A2EA2E
@M02034:409:000000000-BFKT7:1:1106:18042:5513 1:N:0:30
AAAGTCGAGGTGCCTAAAGTGGCAACCCAGACTCCGGGGGGGGTTGGTGGTGTAGAGCTTCCTGTAGCCGCATGGCGTTCGTACTTAAATATGGAACTAACCATTCCAATTTTCGCTGTCTCTTATACACACTCCGAGCCCACGAGACTA
+
BBCCCFBBCCBCGGGGGGGFGGGFHHHGGGHGHHHGGGCGGGFDFFF?EFDEFFFFFFFFFFFFFFFFFFFFFFFFFFFFFDFFFFFFFFFFFFFFFFFBFFFFFFFFFFFFFFFFFFDFFFFFFFFFFFFFFFFD;DFDEEFFFCFFFB
@M02034:409:000000000-BFKT7:1:1106:24820:5522 1:N:0:30
AAAGTCGAGGTGCCTAAAGTGGCAACCCAGACTAGGCAGGGGGTTGGTGGTGTAGAGCTTCCTGTAGCCGCATGGCGTTCGTACTTAAATATGGAACTAACCATTCCAATTTTCGCTGTCTCTTATACACATCTCCGAGCCCACGAGACT
+
CCCCCFCCCCABGGGGGGGGGGGHHHHGGHHGHHHHHHFFGGGEEFGGGGGFGHHGHHHHHHHHHHHHHGGGEGHHGGGGGFGHHHHGHG4EGHGGHFGHHHHHHHHHHHHHHHGGGGGHHHHHFHFHFHFGFHFGFCGCAGHFGGGGGG
@M02034:409:000000000-BFKT7:1:1106:11274:5522 1:N:0:30
AAAGTCGAGGTGCCTAAAGTGGCAACCCAGACTAAGGGTTCGGTTG
+
CCCCCFBCBCBCGGGGGGGGGGGHHHHGGHG2FA33AFG222AF2E
@M02034:409:000000000-BFKT7:1:1106:25077:5529 1:N:0:30
AAAGTCGAGGTGCCTAAAGTGGCAACCCAGACTCAGCCTCCTGTTGGTGGTGTAGAGCTTCCTGTAGCCGCATGGCGTTCGTACTTAAATATGGAACTAACCATTCCAATTTTCGCTGTCTCTTATACACATCTCCGAGCCCACGAGACT
+
BBBBBFABDBAAGGGGGGGGGGGHFHFGGHHGHHHHHHHHHHHHHEHGGG1FHHHGHHHHHFHHHHHHHGGEEGHGFEFEGFGHHHHFHHGHHFFGFHGHHHHHFHHFFGHHHHGGGGGHHHHHFHHHHHFHHHFHFBDFGFHGGCGGFH
@M02034:409:000000000-BFKT7:1:1106:24809:5539 1:N:0:30
AAAGTCGAGGTGCCTAAAGTGGCAACCCAGACTAGGCAGGGGGTTGGTGGTGTAGAGCTTCCTGTAGCCGCATGGCGTTCGTACTTAAATATGGAACTAACCATTCCAATTTTCGCTTTCTCTTATACACATCTCC
+
AAABAFA>A224FBGGCGDGFDFGHHHEF2FEHH33BFAEGGCEGC0EEAEEHG55FGGCGHHHGFHGH>>EFGFG?EGE/EFEEHH3FFHFHFFBFE3CEH3BDGB2GGGD2FBA//?FDFHFGHDHHGFC1@<D
@M02034:409:000000000-BFKT7:1:1106:14436:5540 1:N:0:30
AAAGTCGAGGTGCCTAAAGTGGCAACCCAGACTAATCCTCCTGTTGGTGGTGTAGAGCTTCCTGTAGCCGCATGGCGTTCGTACTTAAATATGGAACTAACCATTCCAATTTTCGCTGTCTCTTATACACATCTCCGAGCCCACGAGAC
+
AAAAADAAD>2AFGFBFGGGEGGHHHHGGHHGHHGHGHHHHHHHHHHGFFFGHHHHHHHHHHGHHHHGGGFEGGHHGGGFGEHGHHHGHHFHHHFBGFHFFHEHHHHG4GHHHHGGGGGHHHHHFHFHGHHHHHFBE/@DGGHGGGCDG
@M02034:409:000000000-BFKT7:1:1106:11282:5541 1:N:0:30
AAAGTCGAGGTGCCTAAAGTGGCAACCCAGACTAAGGGTTCGGTTGGTGGTGTAGAGCTTCCTGTAGCCGCATGGCGTTCGTACTTAAATATGGAACTAACCATTCCAATTTTCGCTGTCTCTTATACACATCTCCGAGCCCACGAGACT
+
ABBBBFABDBCBGGGGFGGGGGGHHHGFGHHGHHGHHHHGHGCGGGGEFGGGHHHHGHHHHHHHHHHGHGGGGGHHGGGGGGHHHHHGHG44FH3EFHFHHHEHHHGGHHHGHHGGGGGHHHHFHHHHFHGHHHGDE@FCGEHGG/AADG
@M02034:409:000000000-BFKT7:1:1106:14326:5542 1:N:0:30
AAAGTCGAGGTGCCTAAAGTGGCAACCCAGACTTTTGGGGGTGTTGGTGGTGTAGAGCTTCCTGTAGCCGCATGGCGTTCGTACTTAAATATGGAACTAACCATTCCAATTTTCGCTGTCTCTTATACACATCTCCGAGCCCACGAGACT
+
AAAABFABBB2AGFGGGGGGGGGGGHHGGHFFHHHHHGGGGEEGGHHEFGAFHFHFHHHHHHHGHHHHHGGGGGHHGEGFG?FHHHHHHHFHHHGHHHFGGHHHHHHGHHHHHHGGGGGHHHHHHGGHHHHHHHHHC>CCGGHGCGGGGG
@M02034:409:000000000-BFKT7:1:1106:14514:5543 1:N:0:30
AAAGTCGAGGTGCCTAAAGTGGCAACCCAGACTGATGGTAGGGTTGGTGGTGTAGAGCTTCCTGTAGCCGCATGGCGTTCGTACTTAAATATGGAACTAACCATTCCAATTTTCGCTGTCTCTTATACACATCTCCGAGCCCACGAGACT
+
CCCCCFCCCBABGGGGGGGGGGGHHHHGGHHGHHHHHGEGHGGGHGGEFGGGHGHGHHHHHHHHHHHHHGGEGGHHGEGGGEFHGHHHHHHHHHEFHHHHHHEHHHGGHHHHHHGGGGGGHHHHGGHHHHHHHHHFD>CDDGHGGGGGGG
@M02034:409:000000000-BFKT7:1:1106:22380:5544 1:N:0:30
AAAGTCGAGGTGCCTAAAGTGGCAACCCAGACTGCGCGGCCGGTTGGTGGTGTAGAGCTTCCTGTAGCCGCATGGCGTTCGTACTTAAATATGGAACTAACCATTCCAATTTTCGCTGTCTCTTATACACATCTCCGAGCCCACGAGACT
+
CCCCCFBCCCCCGGGGGGGGGGGHHHHGGHHGHHHGGGGGGGGGGGGGFGEGHHHFHHHHHHHFGHHHHGFFGGHHGFGGGFHHHHHGFFGHHH3GFHGHHHHHHHGHHHHHHHFFGGFGHHHHHHHHHHGHHHGFE<CDGFHGGDGGGH
@M02034:409:000000000-BFKT7:1:1106:15146:5544 1:N:0:30
AAAGTCGAGGTGCCTAAAGTGGCAACCCAGACT
+
BBBABFABBBAAGGGGGGGGGGGHHHHGGHGGF
@M02034:409:000000000-BFKT7:1:1106:19000:5552 1:N:0:30
AAAGTCGAGGTGCCTAAAGTGGCAACCCAGACTGCGCAGAATGTTGGTGGTGTAGAGCTTCCTGTAGCCGCATGGCGTTCGTACTTAAATATGGAACTAACCATTCCAATTTTCGCTGTCTCTTATACACATCTCCGAGCCCACGAGACT
+
BBBCBFBCCCCCGGGGGGGGGGGHHHHGGHHGHHHGGGGGHHHGHHHFFGEFHHHHHHHHBGHHHGHHHGGFGGHHGGGGGGHHHHFGHHHHHHGFHHFHHHGHHHGGHHHHHHGGGGGHHHHHHHHHHHHHHHHHGDGGGGHGCGGGGH
@M02034:409:000000000-BFKT7:1:1106:15136:5560 1:N:0:30
AAAGTCGAGGTGCCTAAAGTGGCAACCCAGACTCAGAGGC
+
AABCADABBBCCGGGGGGGFGGGHHHHGGHGGHHHHBGDA
@M02034:409:000000000-BFKT7:1:1106:14627:5564 1:N:0:30
AAAGTCGAGGTGCCTAAAGTGGCAACCCAGACTGAGAAGGATGTTGGTGGTGTAGAGCTTCCTGTAGCCGCATGGCGTTCGTACTTAAATATGGAACTAACCATTCCAATTTTCGCTGTCTCTTATACACATCCCGAGCCCACGAGACTA
+
AAABBFBBBBBBGGGGGGGGGGGHHHHGGFHGHHHHHHHHHHHGHFHGGGEFGHHHHHGHGHHGHHHHHGGGGGHHGEGGGGHHHHGHHHGFHHFFHHHHGHGHHHHHFHHHGHGGGGGGGHHHGHHHHHEHGHGGGGGGGHGGGCDGHG
@M02034:409:000000000-BFKT7:1:1106:12015:5578 1:N:0:30
AAAGTCGAGGTGCCTAAAGTGGCAACCCAGACTACGAATAATGTTG
+
CBCCDFBCCCBCGGGGGGGGGGGHHHHGGHHGHBB22AFA5D555D
@M02034:409:000000000-BFKT7:1:1106:21552:5586 1:N:0:30
AAAGTCGAGGTGCCTAAAGTGGCAACCCAGACTAATAAGAAGGTTGGTGGTGTAGAGCTTCCTGTAGCCGCATGGCGTTCGTACTTAAATATGGAACTAACCATTCCAATTTTCGCTGTCTCTTATACACATCTCCGAGCCCACGAGACT
+
BBBBBFAABBBBGGGGGGGGGGGHHHHGGHHGHHHHHHHHHHCGGHGGFGEGHHFFHHHHHHHHHGHGGGGGGGHFFGFGGFFHHGHHHHHHGH3DGHHHEFEGFHFHHHHHGHGGGGGGHHHHHHHHFFHHHHGHGCFCDGHGCGGGGG
@M02034:409:000000000-BFKT7:1:1106:20288:5598 1:N:0:30
AAAGTCGAGGTGCCTAAAGTGGCAACCCAGACTCAGCATCATGTTGGTGGTGTAGAGCTTCCTGTAGCCGCATGGCGTTCGTACTTAAATATGGAACTAACCATTCCAATTTTCGCTGTCTCTTATACACATCTCCGAGCCCACGAGACT
+
CCCCCFABC@ABGGGGGGGGGGGHHHHGGHHGHHGHHHHHHHHHHHGEFGEEGHHHHHHHHGHHHHHGHGGFGGHHGGGGGGFEHHGFHHHHGHFGHHHHHHHHHHHHHHHHHHGGGGGGHHHHHHHHFFFGHHFGGBBDGGHGGGGGGF
@M02034:409:000000000-BFKT7:1:1106:18948:5607 1:N:0:30
AAAGTCGAGGTGCCTAAAGTGGCAACCCAGACTACGGCTCATGTTGGTGGTGTAGAGCTTCCTGTAGCCGCATGGCGTTCGTACTTAAATATGGAACTAACCATTCCAATTTTCGCTGTCTCTTATACACATCTCCGAGCCCACGAGACT
+
BBBBCFAABCABGGGGGGGGGGGHHHHGGHHGHHFGAEEEHHGHHHGGGGEFHHHHGHHHHHHHGHHGGGGGGGHHGGGGGGHHHHHHHHBGHHGFHHGFHHFHHHHHFGHHHHGGGGGFFHHHBHGDHHHHHFFGE/CDGCCFGGGGG?
@M02034:409:000000000-BFKT7:1:1106:25393:5611 1:N:0:30
AAAGTCGAGGTGCCTAAAGTGGCAACCCAGACTCCGCAGAATGTTGGTGGTGTAGAGCTTCCTGTAGCCGCATGGCGTTCGTACTTAAATATGGAACTAACCATTCCAATTTTCGCTGTCTCTTATACACATCTCCGAGCCCACGAGACT
+
AABCAFABBBABGGGGGGGGGGGHHHHGGHHGHHHGGGGGHHHHHHHGGGGGHHHHHHHHHHHHHHHHHGGEEGHHGGGGGFGHHHGGHHGGHFFHHHHHHHHHHHHHFGHHHHGGGGGHHHHHHHGHHHHGHHHFG/@CGGHGGGGDGH
@M02034:409:000000000-BFKT7:1:1106:25410:5612 1:N:0:30
AAAGTCGAGGTGCCTAAAGTGGCAACCCAGACTCCGCAGAATGTTGGTGGTGTAGAGCTTCCTGTAGCCGCATGGCGTTCGTACTTAAATATGGAACTAACCATTCCAATTTTCGCT
+
BABCAFAABCABGGGGGGGGGGGHFHHGGHHGGHGA2EEEBFGGFHEE1EEEA3G555BCBGFFGFF53BEEFFC1>?EFEA2?FFG3DFHBF333BFFH?03B?4G4FFEGE4>/E
@M02034:409:000000000-BFKT7:1:1106:10960:5613 1:N:0:30
AAAGTCGAGGTGCCTAAAGTGGCAACCCAGACTAATTCTGTGGTTGGTGGTGTAGAGCTTCCTGTAGCCGCATGGCGTTCGT
+
CCCCCFBBCCBCGGGGGGGGGGGHHHHGGHHGHGCHHFHHAAFGEGG2A2BFAAG555FF5FFGE5FD3EF?FGF1E1>FE?
@M02034:409:000000000-BFKT7:1:1106:16406:5617 1:N:0:30
AAAGTCGAGGTGCCTAAAGTGGCAACCCAGACTCTGGCGTGTGTTGGTGGTGTAGAGCTTCCTGTAGCCGCATGGCGTTCGTACTTAAATATGGAACTAACCATTCCAATTTTCGCTGTCTCTTATACACATCTCCGAGCCCACGAGACT
+
AABBBFBBBBAAGGG5BEGFGGGFFHGGGHHGHHHGHHGEEGHHHGGAFFEFGBFGGDHHHGHHHHHHHGCEEGHFFEEEFEGHHHGGFHF4FH33FGBGGGBCHGFFHHHHGEGGFGEBGBFHHHEFFHHHHHHFE@GFDGHGGFGCDG
@M02034:409:000000000-BFKT7:1:1106:16951:5621 1:N:0:30
AAAGTCGAGGTGCCTAAAGTGGCAACCCAGACTAAGGAGACGGTTGGTGGTGTAGAGCTTCCTGTAGCCGCATGGCGTTCGTACTTAAATATGGAACTAACCATTCCAATTTTCGCTGTCTCTTATACACATCTCCGAGCC
+
BBBBADAABDAAGGGGGGGGFFGHFHHGGGHGHHHG3B2AFEFEGGG1AEEFFGHFEGHHHHHEFGHFHGGGGGHAE1EFEEFCGHEGFFHBFEF3EFGGEHEGHEHEHHHHHHGGGGGHFFFGGHGHEHFHHDH2A</BF
@M02034:409:000000000-BFKT7:1:1106:10829:5629 1:N:0:30
AAAGTCGAGGTGCCTAAAGTGGCAACCCAGACTAATAATCAGGTTGGTGGTGTAGAGCTTCCTGTAGCCGCATGGCGTTCGTACTTAAATATGGAACTAACCATTCCAATTTTCGCTGTCTCTTATACACATCTCCGAGCCCACGAGACT
+
CCBBCFBCCCABGGGGGGGGGGGHHHHGGHHGHHHHHHGHHHHHHHGGGGFFGGHHHHHHHHHGGHHHHGGGGGHHGEGGGEBGHHHHHHHHHHFHHHGGHHHGHHHFHHHHHHGGGGGHHHHHHHFHFFHHHHHGF<@DGGHGGGGGGH
@M02034:409:000000000-BFKT7:1:1106:10205:5630 1:N:0:30
AAAGTCGAGGTGCCTAAAGTGGCAACCCAGACTACGAATCAGGTTGGTGGTGTAGAGCTTCCTGTAGCCGCATGGCGTTCGTACTTAAATATGGAACTAACCATTCCAATTTTCGCTGTCTCTTATACATATCTCCGAGCCCACGAGACT
+
BBBBBFAABBAAGGGGCGGFGGGGHHHGGHHGHHGGGHHGHHGGGHGGGGFFHHHHHHHHHHHHHGHHHGGGGGHHGGGGGFGHHHHGHGEHHGFFHGHHHHGHHHGHGHHHHHGGGGGGHHHHHHGHHDFHHHGHGDGCCFHG?@//AF
@M02034:409:000000000-BFKT7:1:1106:8285:5630 1:N:0:30
AAAGTCGAGGTGCCTAAAGTGGCAACCCAGACTAAGACTCATGTTGGTGGTGTAGAGCTTCCTGTAGCCGCATGGCGTTCGTACTTAAATATGGAACTAACCATTCCAATTTTCGCTGTCTCTTATACACATCTCCGAGCCCACGAGACT
+
BCBCBFBCCCCCGGGGGGGGGGGHHHHGGHHGFF3FBGHHFGHHDHGEFGGEADGBFFFGDHGGAFFEHGG0EE11EEEGFAFEGFHEFGHFDG33FGHH3E3BGFHB4GEHHDEFGGE3FHGEBEFFGGHFFGGBC?BD<FA/@DG/AD
@M02034:409:000000000-BFKT7:1:1106:11281:5643 1:N:0:30
AAAGTCGAGGTGCCTAAAGTGGCAACCCAGACTACTACGAGGGTTGGTGGTGTAGAGCTTCCTGTAGCCGCATGGCGTTCGTACTTAAATATGGAACTAACCATTCCAATTTTCGCTGTCTCTTATACACATCTCCGAGCCCACGAGACT
+
CCCCCFCCCCBCGGGGGGGGGGGHHHHGGHHGHHGHHHGGGGGGHGGEFGEFGHHHHHHHHHHHHHHHHGGGGGHFGGGGGGHHHHFGHHHHHHGHHHHHHHHHHHGHHHHHHHGGGGGHHHHHHHHHGHFHHHFFF@DGGGHGCFGGGH
@M02034:409:000000000-BFKT7:1:1106:21414:5650 1:N:0:30
AAAGTCGAGGTGCCTAAAGTGGCAACCCAGACTAAGAATAATGTTGGTGGTGTAGAGCTTCCTGTAGCCGCATGGCGTTCGTACTTAAATATGGAACTAACCATTCCAATTTTCGCTGTCTCTTATACACATCTCCGAGCCCACGAGACT
+
CCCCCFCCCCBCGGGGGGGGGGGHHHHGGHHGHHHHHHHHHHHHHHGGFGEGHHHGHHHHHHHHHHHHHGGGGGHHGGGGGGHHHHHHHHHHHHGHHHHHHHHHHHHHGHHHHHGGGGGHHHHHHHHHGHHHHHFHFBCGGGHGGGGGGH
@M02034:409:000000000-BFKT7:1:1106:9552:5656 1:N:0:30
AAAGTCGAGGTGCCTAAAGTGGCAACCCAGACTAATCCGGCTGTTGGTGGTGTAGAGCTTCCTGTAGCCGCATGGCGTTCGTACTTAAATATGGAACTAACCATTCCAATTTTCGCTGTCTCTTATACACATCTCCGAGCCCACGAGACT
+
CCCCCFACBBBCGGGGGGGGGGGHHHHGGHHGHHHHHHGGGGGHHHHGGGFFHHHHHHHHHHHHHHHHHGGGGGHHGGGGGGHHHHHHHHHHHHFHFHGHHHHHHHHHHGHHHHGGGGGHHGHHHHHHHHFHGHGFGCGGGGHGGF?DGF
@M02034:409:000000000-BFKT7:1:1106:13800:5663 1:N:0:30
AAAGTCGAGGTGCCTAAAGTGGCAACCCAGACTTCGAATTCGGTTGGTGGTGTAGAGCTTCCTGTAGCCGCATGGCGTTCGTACTTAAATATGGAACTAACCATTCCAATTTTCGCTGTCTCTTATACACATCTCCGAGCCCACGAGACT
+
CCCCCFBBBBBCGGGGGGGGGGGHHHHGGHHGHGFFCGHGGGHAEE?AF1FFGDGEEDGHAGGFDEFDGEF0EEF1@EEFGEFFGFHHFHHGHG33GGHHH03FGEH4EGFHGD@EG??F?GFB3GGFGGHFGDG2</<C@C/=@@FDDH
@M02034:409:000000000-BFKT7:1:1106:20591:5676 1:N:0:30
AAAGTCGAGGTGCCTAAAGTGGCAACCCAGACTGTTAATAATGTTGGTGGTGTAGAGCTTCCTGTAGCCGCATGGCGTTCGTACTTAAATATGGAACTAACCATTCCAATTTTCGCTGTCTCTTATACACATCTCCGAGCCCACGAGACT
+
CCCCCFBCCBBCGGGGGGGGGGGHHHHGGHGGHHGGDBGH5GGHHHHEFEGGFGHDGFHHGHHGHHHGFGGEEEFAEEEEGEGEHHHGFGGHGF3@BGFCFFDFGGBFDGHHHBEGFGGFHHHHHHFHEFFHFGFGF@@CFGHGGGGDDF
@M02034:409:000000000-BFKT7:1:1106:13860:5676 1:N:0:30
AAAGTCGAGGTGCCTAAAGTGGCAACCCAGACTCCTCCTTCTGTTGGTGGTGTAGAGCTTCCTGTAGCCGCATGGCGTTCGTACTTAAATATGGAACTAACCATTCCAATTTTCGCTGTCTCTTATACACATCTCCGAGCCCACGAGACT
+
BBAAAFBBDBBBGGGGGGGGGGGHHHHGGGHGHHHHHGHHHHHFGHHFFFEFFGHGHHHHHFHHDEHHHGGGGGHGGFGGGGGHHHHFHHFHHHGHGHGBHHEHHHGHHHHHHHGGCEGFHHHHGHFEDBFHFHHHGC@CCGGGGGGGGF
@M02034:409:000000000-BFKT7:1:1106:18757:5684 1:N:0:30
AAAGTCGAGGTGCCTAAAGTGGCAACCCAGACTCATAGTCCGGTTGGTGGTGTAGAGCTTCCTGTAGCCGCATGGCGTTCGTACTTAAATATGGAACTAACCATTCCAATTTTCGCTGTCTCTTATACACATCTCCGAGCCCACGAGACT
+
ABBCBFCCCCCCGGGGGGGGGGGFHHHGGHHGHHHHHHHHHGGGGGGGGGFFHGHGHHHHHHHHHHHHHGGFGGHHGGGGGGHHHHHGHHHHHHGHHHHHHHGHHHHHHHHHHHGGGGGHHHHHHHHHHHHHHHGHF@CCDGHGGGGGGH
@M02034:409:000000000-BFKT7:1:1106:6262:5686 1:N:0:30
AAAGTCGAGGTGCCTAAAGTGGCAACCCAGACTAATTGGAGTGTTGGTGGTGTAGAGCTTCCTGTAGCCGCATGGCGTTCGTACTTAAATATGGAACTAACCATTCCAATTTTCGCTGTCTCTTATACACATCTCCGAGCCCACGAGAC
+
BAABBFCBCCCCGGGGGGGFGGFHHHHGGHHGHHHHGHHHHHHGHHHGFGEGHHHFGFHHHHHHGFHGHGGGGGHGEEGGGGHHHHFGHHHHHGBFCG@GHHBGHHHFHHHHHHGEFGGGFHHHFHFHEHFFFFFBA/</@/F?BCDGG
@M02034:409:000000000-BFKT7:1:1106:13850:5693 1:N:0:30
AAAGTCGAGGTGCCTAAAGTGGCAACCCAGACTCCTCCTTCTGTTGGTGGTGTAGAGCTTCCTGTAGCCGCATGGCGTTCGTACTTAAATATGGAACTAACCATTCCAATTTTCGCTGTCTCTTATACACATCTCCGAGCCCACGAGACT
+
CABCCFABCBBCGGGGGGGGGGGHHHHGGHHGHHHHHHHHHHHHHHHEFGGGHGHHHHHHHHHHHHHHHGGEGGHFCGGGGGHHHHHGHHHHHHHGHGHGGHFHHHGHGHHHHHGGGGGGHHHHHGHHGHFHGHFFFCGCGGHGGGGCGF
@M02034:409:000000000-BFKT7:1:1106:7530:5693 1:N:0:30
AAAGTCGAGGTGCCTAAAGTGGCAACCCAGACTTTTCCTTCGGTTGGTGGTGTAGAGCTTCCTGTAGCCGCATGGCGTTCGTACTTAAATATGGAACTAACCTTCCAATTTTCGCTGTCTCTTATACACATCTCCGAGCCCACGAGACTA
+
BBBBBFBBDBAAGGGGGGGGGGGHGHHGGHHACGHHHFHAFAEFFGGAEEGGHFHA5AFG5FGFG5GD3EF@EGHAE1/FFEF?FGGGHFG@GF33BFGHC0GHHFF4FGHHE//E??FFHGGBGBBFGDHHGFGFFGGGGHG?F/AFH<
@M02034:409:000000000-BFKT7:1:1106:7508:5695 1:N:0:30
AAAGTCGAGGTGCCTAAAGTGGCAACCCAGAATCTTCCTTGGGTTGG
+
AABBAFBAB>AAGGGGFBGFGFFGCGGGGGH355DD55B55AFE2A?
@M02034:409:000000000-BFKT7:1:1106:8233:5696 1:N:0:30
AAAGTCGAGGTGCCTAAAGTGGCAACCCAGACTCAGAATCATGTTGGTGGTGTAGAGCTTCCTGTAGCCGCATGGCGTTCGTACTTAAATATGGAACTAACCATTCCAATTTTCGCTGTCTCTTATACACATCTCCGAGCCCA
+
BCCCCFBBCCBCGGGGGGGGGGGHHHHGGHDCEFF3BFGGEGHHFHCEFEGGFBGDFDBE5GFHGDGEFEGGGFECEEFFDG2GFHH3FGHEGH3@FGFF313BGBHDDGFHF?>AFEAGFEFBFF4B?EGGFFH2ECDG//<
@M02034:409:000000000-BFKT7:1:1106:17540:5696 1:N:0:30
AAAGTCGAGGTGCCTAAAGTGGCAACCCAGACTAGTGGGCGTGTTGGTGGTGTAGAGCTTCCTGTAGCCGCATGGCGTTCGTACTTAAATATGGAACTAACCATTCCAATTTTCGCTGTCTCTTATACACATCTCCGAGCCCACGAGACT
+
A3AAAFAAD2>AGGGGBGGFGGGHHHHGGHGGHHAGFFCFEEEGHHEBFEEFHHHGHBGHFCFHFGGFHDC0EEHEG>EEEGHEGHHFGHFFGF3FCHHEFHHHHGBGGGGHHFGGDFEFF?DGDHFHGBFGEGDGGCGGC/GE@/ACD<
@M02034:409:000000000-BFKT7:1:1106:12868:5697 1:N:0:30
AAAGTCGAGGTGCCTAAAGTGGCAACCCAGACTAATCGTTATGTTGGTGGTGTAGAGCTTCCTGTAGCCGCATGGCATTCGTACTTAAATAT
+
CCCCCFBCCCBCGGGGGGGGGGGHHHHGGH2AFB3FGGHEAGHHFHH2BEEFAFG5DDGGAGHG5AFEDEGEGGF13G3DGG?FAFGFFGGB
@M02034:409:000000000-BFKT7:1:1106:20590:5699 1:N:0:30
AAAGTCGAGGTGCCTAAAGTGGCAACCCAGACTGTTAATAATGTTGGTGGTGTAGAGCTTCCTGTAGCCGCATGGCGTTCGTACTTAAATATGGAACTAACCATTCCAATTTTCGCTGTCTCTTATACACATCTCCGAGCCCACG
+
A?AAADAADDBAGGFGGFGFFFGFHHGGEHHGHBGHHHHFGHHHGHGGGCEEGDGBGFHEHFHHHFFFHGCEFGCGGAEE?EFGGHF@GHG4GHBFHHFFB13GHF44FGHHHFEAE//BGFGH4EGDF3BGFHFGE?BC?/GEG
@M02034:409:000000000-BFKT7:1:1106:25197:5699 1:N:0:30
AAAGTCGAGGTGCCTAAAGTGGCAACCCAGACTACTAAGCATGTTGGTGGTGTAGAGCTTCCTGTAGCCGCATGGCGTTCGTACTTAAATATGGAACTAACCATTCCAATTTTCGCTGTCTCTTATACACATCTCCGAGCCCACGAGACT
+
CCCCCFCCCCCCGGGGGGGGGGGHHHGGGHHGHGGHHHHHGHGGHHHFFGEFHHHHHGHHHHHGHHHHHGGGGGHHGGGGGGHHHHHFFHHHHHHHHHGFHHHHGHHHHHHHHHGGGAEGHHHHHHFHHHFHHHFHGGGGGFHGGGGGGH
@M02034:409:000000000-BFKT7:1:1106:24428:5699 1:N:0:30
AAAGTCGAGGTGCCTAAAGTGGCAACCCAGACTCAGAATCATGTTGGTGGTGTAGAGCTTCCTGTAGCCGCATGGCGTTCGTACTTAAATATGGAACTAACCATTCCAATTTTCGCTGTCTCTTATACACATCTCCGAGCCCACGA
+
CCCCCFCBBCBCGGGGGGGGGGGHHHHGGHHGH3GBDEGDAFGGHHC2AAEEFFHDGABFAGGGH5FBDFEAFFE1>?EFEE2FFDGEBGH4FG3@FGHFB?3BFED4FFGHHFEEF??F?GFGDG4??GF2FGFDG?FC/FAF/C
@M02034:409:000000000-BFKT7:1:1106:8946:5710 1:N:0:30
AAAGTCGAGGTGCCTAAAGTGGCAACCCAGACTAAGACGACTGTTGGTGGTGTAGAGCTTCCTGTAGCCGCATGGCGTTCGTACTTAAATATGGAACTAACCATTCCAATTTTCGCTGTCTCTTATACACATCTCCGAGCCCACGAGACT
+
CCCCCFBCCCAAGGGGGGGGGGGHHHHGGHHGHHHHFHGGGGGHHHHGGGGGHHHHHHHHHHHHHHHGHGGGGGHHGGGGGGGHHHHHHHHHHGFFHHHHHHHHHHGHHHHHHHGGGGGHHGHHHHHFHGEHHHFHFBCFGGHGGGGGGH
@M02034:409:000000000-BFKT7:1:1106:22956:5719 1:N:0:30
AAAGTCGAGGTGCCTAAAGTGGCAACCCAGACTACGAATAAGGTTGGTGGTGTAGAGCTTCCTGTAGCCGCATGGCGTTCGTACTTAAATATGGAACTAACCATTCCAATTTTCGCTGTCTCTTATACACATCTCCGAGCCCACGAGACT
+
CCCCCFBBCCBCGGGGGGGGGGGHHHFGGHHGGGHGGHHGHHHHHHGGGGGGHHHHHHHHHHHHHHHHHGGEEGHHGFGGGGGHHHHGHHHHHGGHHHHHHHHHFHGHHHHHHHGGGGGHHHHHFHGHHHHHHHHHGCCGGGHGGCCGGH
@M02034:409:000000000-BFKT7:1:1106:25839:5724 1:N:0:30
AAAGTCGAGGTGCCTAAAGTGGCAACCCAGACTGCGAATCAGGTTGGTGGTGTAGAGCTTCCTGTAGCCGCATGGCGTTCGTACTTAAATATGGAACTAACCATTCCAATTTTCGCTGTCTCTTATACACATCTCCGAGCCCACGAGACT
+
BBBCBFBCCDBBGGGGGGGGGGGHHHHGGHHGHHHGGGGGHHHHHHGGGGEFHHHGHHHHHHHHHHHHHGGGGGHFGFGGGGHHHHHFHHHHHHGHHHHHHHHGHHHHHGHHHHGGGGFGHHHHHHGHFHHEFGGFGGGGGGHGGGGGGH
@M02034:409:000000000-BFKT7:1:1106:21662:5728 1:N:0:30
AAAGTCGAGGTGCCTAAAGTGGCAACCCAGACTCATAATAATGTTGGTGGTGTAGAGCTTCCTGTAGCCGCATGGCGTTCGTACTTAAATATGGAACTAACCATTCCAATTTTCGCTGTCTCTTATACACATCTCCGAGCCCACGAGACT
+
BCBCBFBBBCABGGGGGGGGGGGGHHHGGHHGHHHGHHHHHHHHHHHGFGEFHHHGHHHHHHHHHHHHHGGGGGHHGGGGGGHHHHHHHHHHHGFHHHHHHHHHHHHHHHHHHHGGGGGHHHHHHHGHHHHHHHHGGCGGGGGGFGGGGH
@M02034:409:000000000-BFKT7:1:1106:8954:5749 1:N:0:30
AAAGTCGAGGTGCCTAAAGTGGCAACCCAGACTTCGAAGAATGTTGGTGGTGTAGAGCTTCCTGTAGCCGCATGGCGTTCGTACTTAAATATGGAACTAACCATTCCAATTTTCGCTGTCTCTTATACACATCTCCGAGCCCACGAGACT
+
ABBCBFBCCCCCGGGGGGGGGGGHHHGGGHHGHHHGHHGGHHHHHHHEFFGGHHHHHHHHHGHHHHHHHGGGGGHHGGGGGGHHHHHHHHHHHHGHHHHHHHGHHHHHHHHHHGGGGGGGHFHHHHHHHHGHHHGHG@FGGGHGGGGGGG
@M02034:409:000000000-BFKT7:1:1106:12534:5750 1:N:0:30
AAAGTCGAGGTGCCTAAAGTGGCAACCCAGACTAATAAGAAGGTTGGTGGTGTAGAGCTTCCTGTAGCCGCATGGCGTTCGTACTTAAATATGGAACTAACCATTCCAATTTT
+
CCCCCFCCCCBBGGGGGGGGGGGGHHHGGHGGHF3DGAA5DF2F3FA2B21BA3A5A5FCH3AFA5DF3AA01BF1EGE1??21B4BGBF4FF3B@3@F3F03B3FFF4FGHF
@M02034:409:000000000-BFKT7:1:1106:9889:5751 1:N:0:30
AAAGTCGAGGTGCCTAAAGTGGCAACCCAGACTCATTCTCAGGTTGGTGGTGTAGAGCTTCCTGTAGCCGCATGGCGTTCGTACTTAAATATGGAACTAACCATTCCAATTTTCGCTGTCTCTTATACACATCTCCGAGCCCACG
+
BBBBBDAAAAAAFGGGGGFAFFFFHHGGFFHGH3BD55F5DFGGHHGEFDGEGFHHHHHHHHHHHHHHGGGGDFFFEGGFGGFHHHDGFHHHFFDGHGGFHFHHBFEGHGHHFHGCGGEHFHFHGGHGFGHHGHGHD?//BFHGC
@M02034:409:000000000-BFKT7:1:1106:13691:5753 1:N:0:30
AAAGTCGAGGTGCCTAAAGTGGCAACCCAGACTAAGCAGAAGGTTGGTGGTGTAGAGCTTCCTGTAGCCGCATGGCGTTCGTACTTAAATATGGAACTAACCATTCCAATTTTCGCTGTCTCTTATACACATCTCCGAGCCCACGAGACT
+
CCCCCFABBBABGGGGGGGGGGGHHHHGGHHGHHHHHHHHHHHHHHGGGGGGHHHGGHHHHHHHHHHHHGGGGGGHGFGGGGHHHHHHHHHHHHFHHHGGFHGFHHHHHHHHHHGGGGGHHHHHHHHFHHGHHHGGD/CCDFCGGGGGGH
@M02034:409:000000000-BFKT7:1:1106:9911:5756 1:N:0:30
AAAGTCGAGGTGCCTAAAGTGGCAACCCAGACTCATTCTCAGGTTGGTGGTGTAGAGCTTCCTGTAGCCGCATGGCGTTCGTACTTAAATATGGAACTAACCATTCCAATTTTCGCTGTCTCTTATACACATCTCCGAGCCCACGAGACT
+
BCBBAFABC@ABGGGGGGGGGGGGFHHGGHHGHHHHHGHHHHGHHHGGGGEFHGHHHHHHHHHHHHHHHGGGGGHHGGGGGEHHHHHFHHGHHGFHFHGFFHFHHHGEHHGHHHGGGGGGHHHHHHFHHHGHHHFGGDCGFGGEGF?FGG
@M02034:409:000000000-BFKT7:1:1106:23894:5757 1:N:0:30
AAAGTCGAGGTGCCTAAAGTGGCAACCCAGACTGCGAATATGGTTGGTGGTGTAGAGC
+
BBCBCFCBBBABGGGGGGGGGGGHHHHGGG2AG3GA22EDFGHHFGA1A1EFG3F555
@M02034:409:000000000-BFKT7:1:1106:17779:5759 1:N:0:30
AAAGTCGAGGTGCCTAAAGTGGCAACCCAGACTGGGTTGAATGTTGGTGGTGTAGAGCTTCCTGTAGCCGCATGGCGTTCGTACTTAAATATGGAACTAACCATTCCAATTTTCGCTGTCTCTTATACACATCTCCGAGCCCACGAGACT
+
CBCCBFCCCCCCGGGGGGGGGGGGHHHGGHHGHHHHGGGHHGHGHHHGFGGGHHHHHHHHHHHHHHHGHGGGGGHHGGGGGGHHHHGHHHHHHHHHHHGHGHFHHHGHHHHHHGGGGGGHHHHHEHHHHHGHHHHFGBGGGGHGCDGGGF
@M02034:409:000000000-BFKT7:1:1106:6541:5761 1:N:0:30
AAAGTCGAGGTGCCTAAAGTGGCAACCCAGACTCATCAGCATGTTGGTGGTGTAGAGCTTCCTGTAGCCGCATGGCGTTCGTACTTAAATATGGAACTAACCATTCCAATTTTCGCTGTCTCTTATACACATCTCCGAGCCCACGAGACT
+
BBBBBFBBBBAAFGGGGGGGGGGGGHHGGHGGHHHHHHHHHHHFGHHGGGGFHHHGHHHHHHHFHHHHGGGGGGGGGAEFEEGEHHHHHHBGGHFDFF@GBGGHFFHHHHHHHHGGGGGFHHGFHHHHFFEHHHFHE/B@DGHGGGCFDF
@M02034:409:000000000-BFKT7:1:1106:11652:5762 1:N:0:30
AAAGTCGAGGTGCCTAAAGTGGCAACCCAGACTAGTAGTATGGTTGGTGGTGTAGAGCTTCCTGTAGCCGCATGGCGTTCGTACTTAAATATGGAACTAACCATTCCAATTTTCGCTGTCTCTTATACACATCTCCGAGCCCACGAGACT
+
CCCCCFBCCCCCGGGGGGGGGGGHHHHGGHHGHHHHHHHGHHHGHGGGGGGGHHHHHHHHHHHHHHHHHGGGFGHHGGGGGGHHHHHHHHHHHHFHHHHGHHHHHHHHHHHHHHGGGGGGHHHHFHFHHCHHHHGHG/@?DEHGGGGGGH
@M02034:409:000000000-BFKT7:1:1106:22486:5763 1:N:0:30
AAAGTCGAGGTGCCTAAAGTGGCCACCCAGACTCCGTCTTCTGTTGGTGGTGTAGAGCTTCCTGTAGCCGCATGGCGTTCGTACTTAAATATGGAACTAACCATTCCAATTTTCGCTGTCTCTTATACACATCTCCGAGCCCACGAGACT
+
BABCCFCCCDCCGGGGGGGGGGGHHGHGGHHGHHHGGHHGHHHHHHHGGGEGHHHHHHHHHHHHHHHHHGFFGGHHFGGGGGHHHHHGHHGHHGGFHHGFHHFHGHEHHHHHHGGGGGGHGEHHGHFHFGGHGHBDE@DC@FHGGGGGGH
@M02034:409:000000000-BFKT7:1:1106:23428:5765 1:N:0:30
AAAGTCGAGGTGCCTAAAGTGGCAACCCAGACTACGAAGGTGGTTGGTGGTGTAGAGCTTCCTGTAGCCGCATGGCGTTCGTACTTAAATATGGAACTAACCATTCCAATTTTCGCTGTCTCTTATACACATCTCCGAGCCCACGAGACT
+
CCCCCFAADCCBGGGGGGGGGGGGHHHGGGHGHHHGGHGGFGFGFGGFFGEFHHHHHHHHHHHHHHHHHGEFFGHHGGGGGGHHHHFEFHGHHHGHHHGGHHHHHHHHHHHHHHGGGGGHHGHHFHGHDFFHHHFGD@@CGGHGGCCGGF
@M02034:409:000000000-BFKT7:1:1106:9893:5769 1:N:0:30
AAAGTCGAGGTGCCTAAAGTGGCAACCCAGACTCATTCTCAGGTTGGTGGTGTAGAGCTTCCTGTAGCCGCATG
+
ABBAAD3>ADBBGGGEGGGGGGFHHHHGGHHGGH35BAFGBFHGD22B22E113A555ABABFD55D5A1A0B?
@M02034:409:000000000-BFKT7:1:1106:12170:5770 1:N:0:30
AAAGTCGAGGTGCCTAAAGTGGCAACCCAGACTGGGTGTGGGGTTGGTGGTGTAGAGCTTCCTGTAGCCGCATGGCGT
+
CCCCCFBCC2AAGGGGGGGGGGGHHHHGGHHGHBHH32EEG?FGAEF111EF1AF5D5BB5GGEG5F53EE?EEA1/?
@M02034:409:000000000-BFKT7:1:1106:25944:5772 1:N:0:30
AAAGTCGAGGTGCCTAAAGTGGCAACCCAGACTTCTTGTCCTGTTGGTGGTGTAGAGCTTCCTGTAGCCGCATGGCGTTCGTACTTAAATATGGAACTAACCATTCCAATTTTCGCTGTCTCTTATACACATCTCCGAGCCCACGAGACT
+
BABBAFAABBBBGGGGGGGFGGGHHHHGGHHGHHHHHHHHHHHHHHHGGGGFFHHHHHHHHHHHHHHHHGGGGGHHGGGGGGHHHHFFFHHGHBFGHHGHHHHGFHHGHGGHGHGGGDGFHHHHGHDHHHGHHFHFDF?/>FHGGFCDGG
@M02034:409:000000000-BFKT7:1:1106:21003:5779 1:N:0:30
AAAGTCGAGGTGCCTAAAGTGGCAACCCAGACTCCGAATACTGTTGGTGGTGTAGAGCTTCCTGTAGCCGCATGGCGTTCGTACTTAAATATGGAACTAACCATTCCAATTTTCGCTGTCTCTTATAC
+
AABB>FAAB?>AFGGFFGGGGGGHFHHGGHHGFFHEGGGGHHFFGDEGGGGFFFHFFBGF5AGFGFGHGGGCEGHHGGGFGEHHHHGB3FHGHFGBGF3FFGHHHH44FFBBDGEEE/<BGBGHHH2?
@M02034:409:000000000-BFKT7:1:1106:13623:5784 1:N:0:30
AAAGTCGAGGTGCCTAAAGTGGCAACCCAGACTACGAGTAATGTTGGTGGTGTAGAGCTTCCTGTAGCCGCATGGCGTTCGTACTTAAATATGGAACTAACCATTCCAATTTTCGCTGTCTCTTATACACATCTCCGAGCCCACGAGACT
+
AABBAFBCBCABGGGGGGGGGGGHHHHGGHHGHHHGGGFHHHHGHHHGFGEFGGHHHHHHHHHHHHHHHGGGGGHHGGGGGFHHHHHHHHHHHHHHHHHHHHGHHHHHHHHHHHGGGGFHHHHHHHHHHHGHHHHHGCGGGGHGGCFGGH
@M02034:409:000000000-BFKT7:1:1106:11967:5784 1:N:0:30
AAAGTCGAGGTGCCTAAAGTGGCAACCCAGACTCTTTCTCATGTTGGTGGTGTAGAGCTTCCTGTAGCCGCATGGCGTTCGTACTTAAATATGGAACTAACCATTCCAATTTTCGCTGTCTCTTATACACATCTCCGAGCCCACGAGACT
+
BCCCBFCBCDBCGGGGGGGGGGGHHHHGGGHGHHHHHHHHHHHHHHGEFDEFGGHGHGHHGHHHHHHGHGGGGGHHGGGGGGHHHHGHHHFHHHGGHHHHHHHGHHGGHHHHHHGGGGGEHFHFHFGHHHEHFHFHGFC@GGHG?B@DDG
@M02034:409:000000000-BFKT7:1:1106:17958:5790 1:N:0:30
AAAGTCGAGGTGCCTAAAGTGGCAACCCAGACTCGTGATCCTGTTGGTGGTGTAGAGCTTCCTGTAGCCGCATGGCGTTCGTACTTAAATATGGAACTAACCATTCCAATTTTCGCTGTCTCTTATACACATCTCCGAGCCCACGAGACT
+
DDDDDFCCCCCBGGGGGGGGGGGHHHHGGHHGHHD2FFHFGHHHHHFGEEEEADGBFBEGFHHGBDFFDEG?GFF1E>>FFA?GGFHFFGHEGE33FEHHHF3FBFH4EGDHFBEAG?<F?DGFBFDFHGF2GFH2?<<CG/=F@</</F
@M02034:409:000000000-BFKT7:1:1106:6489:5794 1:N:0:30
AAAGTCGAGGTGCCTAAAGTGGCAACCCAGACTGGGG
+
AABCAFBABCBCGGGG4FGGGGGHHHHGGHH2EB2AA
@M02034:409:000000000-BFKT7:1:1106:23834:5797 1:N:0:30
AAAGTCGAGGTGCCTAAAGTGGCAACCCAGACTCTTTCGTCTGTTGGTGGTGTAGAGCTTCCTGTAGCCGCATGGCGTTCGTACTTAAATATGGAACTAACCATTCCAATTTTCGCTGTCTCTTATACACATCTCCGAGCCCACGAGACT
+
CCCDCFCCCCCCGGGGGGGGGGGHHHHGGHHGHHHHHHGGEHGHHHHEFGEFGHHHHHHHHHHHHHHHHGGGGGHHGFGGGFHHHHHGHHHHHHGGHHGHHHHHHHHHHHHHHHGGGGGGHGHHHHFHFFHHHFDHF?CGGGHGGGGGGH
@M02034:409:000000000-BFKT7:1:1106:22310:5813 1:N:0:30
AAAGTCGAGGTGCCTAAAGTGGCAACCCAGACTCAGCAGTGTGTTGGTGGTGTAGAGCTTCCTGTAGCCGCATGGCGTTCGTACTTAAATATGGAACTAACCATTCCAATTTTCGCTGTCTCTTATACACATCTCCGAGCCCACGA
+
AABB3DAB?DABGGGGGCGGGGGGHHHGGHHGHHHHHHHD3GFHFHFEFGGEHHHGHHHHHHHGHHHHHFGGGGHGGGGGGFHHHHHGHHHHHB3DGHHHHHGCHHGHHHHHHHGGGEFHFFHGEHHH3GHHHGGFGFF?FGEG/A
@M02034:409:000000000-BFKT7:1:1106:24694:5813 1:N:0:30
AAAGTCGAGGTGCCTAAAGTGGCAACCCAGACTCCGCCGCCGGTTGGTGGTGTAGAGCTTCCTGTAGCCGCATGGCGTTCGTACTTAAATATGGAACTAACCATTCCAATTTTCGCTGTCTCTTATACACATCTCCGAGCCCACGAGACT
+
ABBBBFBAB?AAGGGGGBGGGGGHHHHGGHHGHHHCGGFGCFEEGGEEFGGGHHHHHHHHGFHHHGHHHGGFGGGHGGGAEEFGHHHH3F4B43?FFHHFGHFHHHHGFGHHHHGDG/CGHHFFFHHFFHFFCGHGD</@DFHGGGCDED
@M02034:409:000000000-BFKT7:1:1106:17139:5819 1:N:0:30
AAAGTCGAGGTGCCTAAAGTGGCAACCCAGACTGGGCATAATGTTGGTGGTGTAGAGCTTCCTGTAGCCGCATGGCGTTCGTACTTAAATATGGAACTAACCATTCCAATTTTCGCTGTCTCTTATACACATTCTCCGAGCCCACGAGAC
+
CCCCBFCCCBABGGGGGGGGGGGHHHHGGHGGHHHHHHHGHHHGHHHGFGEFHHHGHHHHHHHHHHHHHGGGGGHHGGGGGGHHHHHHHHHHHHGFHHHGHHGHHHHHHHHHHHGGGGGGHHHHHHHHGHHHHHHHHGGGGGGHGGGGGD
@M02034:409:000000000-BFKT7:1:1106:25833:5819 1:N:0:30
AAAGTCGAGGTGCCTAAAGTGGCAACCCAGACTAATAATAATGTTGGTGGTGTAGAGCTTCCTGTAGCCGCATGGCGTTCGTACTTAAATATGGAACTAACCATTCCAATTTTCGCTGTCTCTTATACACATCTCCGAGCCCACGAGACT
+
CBCCCFCCCCABGGGGGGGGGGGGHGHGGHHGHHFHHHHHHHHHHHEEGGEFHHHHGHHHHHHGHHHHHGG?EGHHGGGGGGHHHHHHHHHFHHFHHFHHHHHHHHHHHHHHHHEGGGEHFHHHGHGFFHHHGHHEF@FGGEEGGCCDFG
@M02034:409:000000000-BFKT7:1:1106:25592:5828 1:N:0:30
AAAGTCGAGGTGCCTAAAGTGGCAACCCAGACTAATCATAAGGTTGGTGGTGTAGAGCTTCCTGTAGCCGCATGGCGTTCGTACTTAAATATGGAACTAACCATTCCAATTTTCGCTGTCTCTTATACACATCTCCGAGCCCACGAGACT
+
CCCCCFCBCCAAGGGGGGGGGGGHHHHGGHGFHHHHHHHHHHHHHHGGGGGGHGHHHHHHHHHHGGHHHGGGGGHHGFGGGGHHGHFGHHHHHHBGHGHHHGHHHHHHHHHHFHGGGFFFHHHHFHHHHHGHGHGHGGGGGGHGGGCGGG
@M02034:409:000000000-BFKT7:1:1106:22072:5831 1:N:0:30
AAAGTCGAGGTGCCTAAAGTGGCAACCCAGACTAATGTTGGTGGTGTAGAGCTTCCTGTAGCCGCATGGCGTTCGTACTTAAATATGGAACTAACCATTCCAATTTTCGCTGTCTCTTATACACATCTCCGAGCCCACGAGACTAGGCAT
+
BAABBFBBBBBBGGGGGGGGGGGHFHHGGHDGHHGGHGHHHGGGGFGBGFGFHHFHHBGAFHBE?CFGHFF1ECEACCFGHBHHHHHHHEGHHEHHHHGHHHHHHHHFEGEEGHHHHHFHGFFFGH3FFFFDC?CFFGGCGGGBFGCFFF
@M02034:409:000000000-BFKT7:1:1106:21081:5836 1:N:0:30
AAAGTCGAGGTGCCTAAAGTGGCAACCCAGACTAATCGTTCGGTTGGTGGTGTAGAGCTTCCTGTAGCCGCATGGCGTTCGTACTTAAATATGGAACTAACCATTCCAATTTTCGCTGTCTCTTATACACATCTCCGAGCCCACGAGACT
+
CCDDCFCCCCDDGGGGGGGGGGGHHHHGGHHGHBHHHDH2EFGGGGGGGGGGHHHHHHHHHHHHHHHGHGGGGGHHGGGGGGHHHHHHHHHHHHHHGHGGHHGHHHHHHHHHHHGGGGGHGHHHGHHHHHHHHHFHGCBFGGHGGGFGG<
@M02034:409:000000000-BFKT7:1:1106:16259:5838 1:N:0:30
AAAGTCGAGGTGCCTAAAGTGGCAACCCAGACTTCGTCTCATGTTGGTGGTGTAGAGCTTCCTGTAGCCGCATGGCGTTCGTACTTAAATATGGAACTAACCATTCCAATTTTCGCTGTCTCTTATACACATCTCCGAGCCCACGAGACT
+
CCCCCFCCCCBCGGGGFGFGFGGHHHHGGHHGHHHGGEHHHHHHHHHGGGGGGGHFHHHHHHHHHHHHHGGGGGGHGGGGGFGHHHHHHHHHHHFFHGGGHHHHHGHHHHHHHHGGGGGHHHHHHHGHHGGHHHHHCBFGFGGGGGGGGH
@M02034:409:000000000-BFKT7:1:1106:21794:5839 1:N:0:30
AAAGTCGAGGTGCCTAAAGTGGCAACCCAGACTAGGAAGGATGTTGGTGGTGTAGAGCTTCCTGTAGCCGCATGGCGTTCGTACTTAAATATGGAACTAACCATTCCAATTTTCGCTGTCTCTTATACACATCTCCGAGCCCACGAGACT
+
CCCCCFCCCCABGGGGGGGGGGGHGHHGGHHGHHHHHHHGHHHHHHHGFGFGHGHGHHHHHHHHHHHHHGGGGGHHGGGGGGHHHHHGHHHHHHGHHHHHHHGHHHHHHHHHHHGGGGGHHHHHHHGHGHHHHHGHEBFGGGHGGGGGGF
@M02034:409:000000000-BFKT7:1:1106:21777:5848 1:N:0:30
AAAGTCGAGGTGCCTAAAGTGGCAACCCAGACTAGGAAGGCTGTTGGTGGTGTAGAGCTTCCTGTAGCCGCATGGCGTTCGTACTTAAATATGGAACTAACCATTCCAATTTTCGCTGTCTCTTATACACATCTCCGAGCCCACGATAC
+
AAAA>D1>>1>AFGGGGAFGGGGHHC0EGHHEHD1GGHH?/BGFFHHGECAFHGGHHHHGHHFFFEGGGGEGGGHFGGGGGGHHHHFHFGFHHHGDFGG1EAEFFFGGFHHHGHGGGGGHGFFFGHBF>FFFHHDF/@@CGFHF@>/?A
@M02034:409:000000000-BFKT7:1:1106:20624:5851 1:N:0:30
AAAGTCGAGGTGCCTAAAGTGGCAACCCAGACTTC
+
BBCDCFBCBCCCGGGGFGGGGGGHHHHGGHHGHB5
@M02034:409:000000000-BFKT7:1:1106:13553:5853 1:N:0:30
AAAGTCGAGGTGCCTAAAGTGGCAACCCAGACTCTTAATTCTGTTGGTGGTGTAGAGCTTCCTGTAGCCGCATGGCGTTCGTACTTAAATATGGAACTAACCATTCCAATTTTCGCTGTCTCTTATACACATCTCCGAGCCCACGAGACT
+
CBCCCFBCCCCCGGGGGGGGGGGHHHHGGHHGHHHHHHHHHHHHHHHGFGEFHHHHHHHHHHHHHHHHHGGFGGHHGGGGGGHHHHHFHHHHHHFGHHHGHHHHHHGHHHHHHHGGGGEHHHHHHHHHGHHHHHHHGGGGGGHGGGGGGG
@M02034:409:000000000-BFKT7:1:1106:21958:5854 1:N:0:30
AAAGTCGAGGTGCCTAAAGTGGCAACCCAGACTGCGCATACGGTTGGTGGTGTAGAGCTTCCTGTAGCCGCATGGCGTTCGTACTTAAATATGGAACTAACCATTCCAATTTTCGCTGTCTCTTATACACATCTCCGAGCCCACGAGACT
+
CCBCCFCCCCABGGGGGGGGGGGFHHHGGHHGHHHGGGGGHHGGGGGGGGFGHHHHHHHHFHHGGHHHHGEFFGHHGGGGGGHHHHHHHHHHHHGHHHGGHHGHHHHHHFHHHHGGGGGHHGHGBHGHEHFHHHGFE/@BFGHGGGGGGF
@M02034:409:000000000-BFKT7:1:1106:10993:5858 1:N:0:30
AAAGTCGAGGTGCCTAAAGTGGCAACCCAGACTGCGGGTGGGGTTGGTGGTGTAGAGCTTCCTGTAGCCGCATGGCGTTCGTACTTAAATATGGAACTAACCATTCCAATTTTCGCTGTCTCTTATACACATCTCCGAGCCCACGAGACT
+
BBBBBFBBBBAAGGGGGGGGGGGFHHHGGHHGHHHGFGAEFGGGGGGEFE>FHFHFHHGHHFHFFGGFHGGFEGHHGEEFGE2GFHHGHHFGHHFGHHHGHHHHHHHHFHHHHHGFEA?GHGGHHHHHGHHHHHHFE@FGGGHEGGGGGH
@M02034:409:000000000-BFKT7:1:1106:5956:5874 1:N:0:30
ACCTTCTCTTTTCCTAAATTGGCAACCCAGACTAAGACTCCTGTTGGTGGTGTAGAGCTTCCTGTAGCCGCATGGCGTTCGTACTTAAATATGGAACTAACCATTCCAATTTTC
+
1>>>ACBB3BBFGDBD1BFEGFHFFFFE0GFFF1AGCHBGHGCHHHEEC?/AAEGFFFGH1AFDG2FFGF/EEEGHGA?>EEEEHH2@1B22GHFBFFF1FHEG1F2BGFF22>
@M02034:409:000000000-BFKT7:1:1106:12523:5881 1:N:0:30
AAAGTCGAGGTGCCTAAAGTGGCAACCCAGACTGGGTGTCAGGTTGGTGGTGTAGAGCTTCCTGTAGCCGCATGGTGTTCGTACTTAAATATGGAACTAACCATTCCAATTTTCGCTGTCTCTTATACACATCTCCG
+
BBBCBFCCCCBCGGGGGGGGGGGHHHHGGHHGHH22BBEE5DGHFHEAA1FCAAG5E5BE5FEEG5F5AEG?EEC5B??DE?2??GHG@GH4F333FCGH3B3FE4G4BGGHGD/EF/?FBGHGBEGEF2FCGFH2C
@M02034:409:000000000-BFKT7:1:1106:5939:5884 1:N:0:30
AACTTCTCTTTTCCTCCCTTTTCAACCCATACTAAGACTCCTGTTGGTGGTGTAGAGCTTCCTGTAGCCGCATGGCGTTCGTACTTAAATATGGAACTAACCATTCCAATTTTCGCTGTCTCTATACACATCTCCGAGCCCACGAGACTA
+
>1>>>B@B@DD1FGGBFF1BBGGGHCHGGAFGHF3FGHHHHHHHHHHGFGEFHHHFGFFHGGGHHHHHHGCGFCHFEEGGGGHHGGHFGGBBGFBFBGFBGFGBFEFHBFGHHGGGGGGGGBG2FF1FGHG1GG1/>BC/FHEC//?AH<
@M02034:409:000000000-BFKT7:1:1106:19366:5886 1:N:0:30
AAAGTCGAGGTGCCTAAAGTGGCAACCCAGACTAGTGATCGTTTTGGTGGTGTAGAGCTTCCTGTAGCCGCATGGCG
+
BBBBBFBBBBAAGGGGGGGGGGGHHHHGGHHGH33AF5F5FH2BFHEFA1EA13D5B53B5BFBB555B1E0FEC1>
@M02034:409:000000000-BFKT7:1:1106:11874:5890 1:N:0:30
AAAGTCGAGGTGCTAAAGTGGCAACCCAGACTACGCCTCCGGTTGGTGGTGTAGAGCTTCCTGTAGCCGCATGGCGTTCGTACTTAAATATGGAACTAACCATTCCAATTTTCGCTGTCTCTTATACACATCTCCGAGCCCACGAGACTA
+
CCCCCFCBCCCBGGGGGGGGGGHHHHGGHHGHHHGGGHGHGGGGGGEGGGGHHHHHHGHHHHHHHHHGGGGGGHGGGGGGGHHHHHHGHHHHHHHGFFFGHHHHHHGHHHHHHGGGGCFHHHHHHHFHHFHFHGHEBFGGGHGGGGGGHH
@M02034:409:000000000-BFKT7:1:1106:12510:5893 1:N:0:30
AAAGTCGAGGTGCCTAAAGTGGCAACCCAGACTGGGTGTCAGGTTGGTGGTGTAGAGCTTCCTGTAGCCGCATGGCGTTCGTACTTAAATATGGAACTAACCATTCCAATTTTCGCTGTCTCTTATACACATCTCCGAGCCCACGAGACT
+
BCCCCFBBBCCCGGGGBGFGGGGHHHHGGHGGHHHGGEGGGGHHHHGGGGEFHGHHHHHHHHHHHHHHHGGGGGHHGFGGGGFHHHHGGHHHHHGFFHHFHHGHFHFFHHHHHHGGGGGGGGHHHHGHGFFHHHGEFCGGCFHGGGCDDD
@M02034:409:000000000-BFKT7:1:1106:12563:5902 1:N:0:30
AAAGTCGAGGTGCCTAAAGTGGCAACCCAGACTAAGGAGAATGTTGGTGGTGTAGAGCTTCCTGTAGCCGCATGGCGTTCGTACTTAAATATGGAACTAACCATTCCAATTTTCGCTGTCTCTTATACACATCTCCGAGCCCACGAGACT
+
CCCCBFBCCCCBGGGGGGGGGGGHHGHGGHHGHHH3G3FCFGGFGHHEE2FCAEGFF5FEBGDGHFGDDEF?EDC1>?EFE?2FEBF3FGHBFG33BFGF3??FGDH4FGFHF4EEGEEHHGGG4FGFFH2FGHH2C/B?/FCF??DFAH
@M02034:409:000000000-BFKT7:1:1106:16976:5902 1:N:0:30
AAAGTCGAGGTGCCTAAAGTGGCAACCCAGACTTCGGCGCGTGTTGGTGGTGTAGAGCTTCCTGTAGCCGCATGGCGTTCGTACTTAAATATGGAACTAACCATTCCAATTTTCGCTGTCTCTTATACACATCTCCGAGCCCACGAGACT
+
BBCCBFBBBCABGGGGGGGGGGGHHHHGGHHGHHHGGGGGGGGGHHHGGGFFHHHHHGHHHHHHGGHHHGGGGGHHGGGGGGHHHHHGHHHHHHGFHHFFHHGHHHHHHHHHGHGGGDDGHHHHHHFGHHFHHHHFGDGCFGEFGGGGGG
@M02034:409:000000000-BFKT7:1:1106:22924:5902 1:N:0:30
AAAGTCGAGGTGCCTAAAGTGGCAACCCAGACTGTGGGTAGTGTTGGTGGTGTAGAGCTTCCTGTAGCCGCATGGCGTTCGTACTTAAATATGGAACTAACCATTCCAATTTTCGCTGTCTCTTATACACATCTCCGAGCCCACGAGACT
+
AA>AAFBADDABGGFFFGGGGGAGFGGFFHHGGHEFHGFHGHGHHHGFFG1EGHHGH5DGHFHHHFHHHGEFGGGHGGGFE1?GGHGFGHBFGHF33G@GBGFGHHFFFHHHGGGFGGGFHHHG4FFGBCDG?F3B<@C/B?//ADC/A?
@M02034:409:000000000-BFKT7:1:1106:5938:5903 1:N:0:30
AACTTCTCTTTTCCTCCCTTTTCAACCCATACTCCTGCTATGGTTGGTGGTGTAGAGCTTCCTGTAGCCGCATGGCGTTCGTACTTAAATATGGAACTAACCATTCCAATTTTCGCTGTCTCTTATACACATCTCCGAGCCCACGAGACT
+
33>>>BBBBBDDBFGBFFBFFFDDGHHFGBGHHHHHHHHFHHHHHGGGFGGGGHHFHFHHHHHHHHHHHGGEEGHGGGGGGGHHHHHFGHGFHHFHFHGGHHFHHGHFDGHHHHGGGGGHGGHHHHFFGGFHHHHHE/CC@ACFCBCGGH
@M02034:409:000000000-BFKT7:1:1106:15478:5911 1:N:0:30
AAAGTCGAGGTGCCTAAAGTGGCAACCCAGACTCCGAATAGGGTTGGTGGTGTAGAGCTTCCTGTAGCCGCATGGCGTTCGTACTTAAATATGGAACTAACCATTCCAATTTTCGCTGTCTCTTATACACATCTCCGAGCCCACGAGACT
+
CCCCCFBCCCCCGGGGGGGGGGGHHHHGGHHGHFGEEEFFHHHHFG0AAAEEA3G555FG5FEF5DFBFEG?FEG1/?>FE>?EFDGGHFHFFD33B?GHC?3BE?G44FDHD?E?EE<FDGG33B?BD?D2F3G2B</</=/C<C/<EH
@M02034:409:000000000-BFKT7:1:1106:11619:5921 1:N:0:30
AAAGTCGAGGTGCCTAAAGTGGCAACCCAGACTGCT
+
CCCCCFBBBCABGGGGGGGGGGGHHHHGGHHGH335
@M02034:409:000000000-BFKT7:1:1106:19355:5932 1:N:0:30
AAAGTCGAGGTGCCTAAAGTGGCAACCCAGACTGGTAGGCAGGTTGGTGGTGTAGAGCTTCCTGTAGCCGCATGGCGTTCGTACTTAAATATGGAACTAACCATTCCAATTTTCGCTGTCTCTTATACACATCTCCGAGCCCACGAGACT
+
BBBBBFBBBBBBGGGGGBFFGGGHHHHGGHHGHF2ADFEHHGGGGHGGGGEFGGHHHHHHHHHHHHHGHGG>EGHHGGGGGFHHHHHGFGGHHHGGHHHGHHGHHHHGHHHHHHGGGGGGHHHHHGGHGHFHHHHFE?DGFGHGGGGGGH
@M02034:409:000000000-BFKT7:1:1106:15408:5933 1:N:0:30
AAAGTCGAGGTGCCTAAAGTGGCAACCCAGACTAATAAGCCTGTTGGTGGTGTAGAGCTTCCTGTAGCCGCATGGCGTTCGTACTTAAATATGGAACTAACCATTCCAATTTTCGCTGTCTCTTATACACATCTCCGAGCCCACGAGACT
+
A?AAAF11AAA1FGGGFGGGGGGHHHFE0GAFHCFGHHGGHHFHHGAAEEABGHFFEHHFHFHHGHGHHGGEEEHGEAFFEE0FEGHFDGFFGFG1GGFHHHGGFDFDFGGHHGEGGGGHHHGHHHGHHFHHHHHFGC@?CGFE?CCGFH
@M02034:409:000000000-BFKT7:1:1106:12731:5934 1:N:0:30
AAAGTCGAGGTGCCTAAAGTGGCAACCCAGACTCAGCATCATGTTGGTGGTGTAGAGCTTCCTGTAGCCGCATGGCGTTCGTACTTAAATATGGAACTAACCATTCCCAATTTTCGCTGTCTCTTATACACATCTCCGAGCCCACGAGAC
+
BBCCCFABBCCCGGGGGFGGGGGHHHHGGHHGHHHFFHHHHHHHHHGEFGGGFFHFHFHHGHHHHHHGHGGAEGGCEEEGGEGHHHHHHHHHHHBBGHHHGHDGHHHHGGEHHHFGGGGFHHHHHHHHFHHHHHHHGGGGCGGHGGGGGC
@M02034:409:000000000-BFKT7:1:1106:17643:5944 1:N:0:30
AAAGTCGAGGTGCCTAAAGTGGCAACCCAGACTCCGAATCCGGTTGGTGGTGTAGAGCTTCCTGTAGCCGCATGGCGTTCGTACTTAAATATGGAACTAACCATTCCAATTTTCGCTGTCTCTTATACACATCTCCGAGCCCACGAGACT
+
AABCBFBBBBBBGGGGGGGGGGGHHHHGGHHGHHHGGGGGHGGFGGGEFGGFGHHHHHHHHHHHHGHHHGGEGGGHGGGGGGGGHHHHHHHHGHGHHHHHHHHHHHHHHHHHHHGGGGGHHHHHHHHHGHGHHHHGECGGGGHGCCFAGB
@M02034:409:000000000-BFKT7:1:1106:16336:5944 1:N:0:30
AAAGTCGAGGTGCCTAAAGTGGCAACCCAGACTCATACGTCTGTTGGTGGTGTAGAGCTTCCTGTAGCCGCATGGCGTTCGTACTTAAATATGGAACTAACCATTCCAATTTTCGCTGTCTCTTATACACATCTCCGAGCCCACGAGACT
+
ABBBBFBBD2ABGGGGGFGFGGGHHHHGGHHGHHHHGHHHHHGHHHHEGGGFGHHFHHHHHHHHGFHHHGGEFGHHGEGGGGGHHHHGEGHHHFFGHHFGHHHHHHHHGHHHHHGGGGGHHHHHHHGHGHHHHHGHEDGGGGHGGGG?DF
@M02034:409:000000000-BFKT7:1:1106:15421:5947 1:N:0:30
AAAGTCGAGGTGCCTAAAGTGGCAACCCAGACTAATAAGCCTGTTGGTGGTGTAGAGCTTCCTGTAGCCGCATGGCGTTCGTACTTAAATATGGAACTAACCATTCCAATTTTCGCTGTCTCTTATACACATCTCCGAGCCCACGAGACT
+
BBBBBFAADBAAFGGGGGGGGGGGHHHGGHHGH3GH5FGHBGHHHHHGFGFGHHHHEEFHHHHHHHHHHGG0EGHGGEGGGG?GHHH@3FGHHEB3FHFGHHFHHHHBGHHHHHGGGGGHHHHH4GFHHHHHHHHGGCCCGFHGGGGGGH
@M02034:409:000000000-BFKT7:1:1106:24444:5947 1:N:0:30
AAAGTCGAGGTGCCTAAAGTGGCAACCCAGACTATGAAGAATGTTGGTGGTGTAGAGCTTCCTGTAGCCGCATGGCGTTCGTACTTAAATATGGAACTAACCATTCCAATTTTCGCTGTCTCTTATACACATCTCCGAGCCCACGAGACT
+
A>ABBF3>ADAAGGGGGGGGGGEHFHHGG2AFHGHHHHHGGHHHFHHGGGGGHHHHHGHHHFHHHHHHHGEAEEHHGGGFGEFGHHHHFHHFH3FD@GDGHGGHHHFBFGGFGHEGGEEFFGHFGHFFDGBGHHHB?/B/><FC//<<?G
@M02034:409:000000000-BFKT7:1:1106:10000:5962 1:N:0:30
AAAGTCGAGGTGCCTAAAGTGGCAACCCAGACTACTATGACGGTTGGTGGTGTAGAGCTTCCTGTAGCCGCATGGCGTTCGTACTTAAATATGGAACTAACCATTCCAATTTTCGCTGTCTCTTATACACATCTCCGAGCCCACGAGACT
+
A?AABFBBBBBBGGGFGGGGGGGHHHHGGDEFHHHHGHHHHGGGGGGGGGEFGHHEGEHHGGHHHHHHHGG@EGHGGGGGGEEHHHB3FGEFHFB3BGFHFHHGFHGGBGFHHHGGGFGGHGHHHFDFGFGHGGHGG/B/BEEFGD/AFH
@M02034:409:000000000-BFKT7:1:1106:17086:5964 1:N:0:30
AAAGTCGAGGTGCCTAAAGTGGCAACCCAGACTGAGAATCTGGTTGGTGGTGTAGAGCTTCCTGTAGCCGCATGGCGTTCGTACTTAAATATGGAACTAACCATTCCAATTTTCGCTGTCTCTATACACATCTCCGAGCCCACGAGACTA
+
CBCDCFBCCCCCGGGGGGGGGGGHHHHGGHHGHHHHHHHHHHGHHGGGGGEFHHHHHHHHHHHHHHHHHGGEGGHHGGGGGGFHHHHGDGGHHHGHGHGHHHHHHHGHHHHHHHGGGGGGHHHGHHFFHHHHHHHF/CFGGHGGGGGGHF
@M02034:409:000000000-BFKT7:1:1106:20816:5971 1:N:0:30
AAAGTCGAGGTGCCTAAAGTGGCAACCCAGACTCATAATCAGGTTGGTGGTGTAGAGCTTCCTGTAGCCGCATGGCGTTCGTACTTAAATATGGAACTAACCATTCCAATTTTCGCTGTCTCTTATACACATCTCCGAGCCCACGAGACT
+
CBCCCFCACCCCGGGGGFGFGGGHHHHGGHDGHHFHHHHHHHGHHHGGFGGGHHHHHHHHHHHHHHHHGGG@EGGHGGGGGGFHHHEFFHFHGF3BGHHHHHEGHHHGEFGHHGGGGGGFHHHHFHGGGHBGHHDFGBDFGGGGG?CDFF
@M02034:409:000000000-BFKT7:1:1106:11038:5978 1:N:0:30
AAAGTCGAGGTGCTAAAGTGGCAACCCAGACTGATAAGATGGTTGGTGGTGTAGAGCTTCCTGTAGCCGCATGGCGTTCGTACTTAAATATGGAACTAACCATTCCAATTTTCGCTGTCTCTTATACACATCTCCGAGCCCACGAGACTA
+
BACCBFBADBBCGGGGGGFGGGHHHHFGHGGHHFHHFHGHHGHHGGGGGGGHHHGHHHHHHHHHHHHHGGEFGHHGGGGGGHGHHGGFGGHHGHGHGFFFHHHHHHF4FGHHHGGGGGHHHHHHHFDHGBFGHHFF?CFGGFFGC?EAH?
@M02034:409:000000000-BFKT7:1:1106:24711:5982 1:N:0:30
AAAGTCGAGGTGCCTAAAGTGGCAACCCAGACTGGGGGTGGGGTTGGTGGTGTAGAGCTTCCTGTAGCCGCATGGCGTTCGTACTTAAATATGGAACTAACCATTCCAATTTTCGCTGTCTCTTATACACATCTCCGAGCCCACGAGACT
+
CCCCCFABBCCCGGGGGGGGGGGHGHHGGFFGHGFHFGGGGGGGGGGGGGGGHHHGHHHHHHHHHHGHHGGEEGHGGGGGGGFHHHHGGHGHHH3?FGB?FHFHHGGHHFHHHHGGG?GGGHHHGH?GDGFHHHFHG<CCFGHGGFGFGH
@M02034:409:000000000-BFKT7:1:1106:20623:5983 1:N:0:30
AAAGTCGAGGTGCCTAAAGTGGCAACCCAGACTACGGGGGTGGTTGGTGGTGTAGAGCTTCCTGTAGCCGCATGGCGTTCGTACTTAAATATGGAACTAACCATTCCAATTTTCGCTGTCTCTTATACACATCTCCGAGCCCACGAGACT
+
BABBBFBADBBBGGGGGFGFGGGGHHHGGFEFHFHGGGGGEFGGGGGBFEGFFFHBGFHHHHHHHHHFHGGEEGHAEEGGGFCHHHHGFHGGHFDDGGGGFGBGGFFGGHHHGHGGGGGHFHHHHFFHFHHBGHGGE-CGGGGGG-DEGH
@M02034:409:000000000-BFKT7:1:1106:13513:5998 1:N:0:30
AAAGTCGAGGTGCCTAAAGTGGCAACCCAGACTGGGGGGTGTGTTGGTGGTGTAGAGCTTCCTGTAGCCGCATGGCGTTCGTACTTAAATATGGAACTAACCATTCCAATTTTCGCTGTCTCTTATACACATCTCCGAGCCCACGAGACT
+
AAABBFBBBBBBGGGGGGGGGGGHHHHGGHHGHHEHGGGEEGGHHHHGGGFFHHHHHHHHHHHHHHHGHGGCGGHHG<CGGGHHHHGGHHHHHHGFCGGGHHHGHHGFFGGHHHGGGGGGGGGGFGFGGGGGGGGGG?DGGGGFAF;DFF
@M02034:409:000000000-BFKT7:1:1106:16855:6001 1:N:0:30
AAAGTCGAGGTGCCTAAAGTGGCAACCCAGACTAATCATCCGGTTGGTGGTGTAGAGCTTCCTGTAGCCGCATGGCGTTCGTACTTAAATATGGAACTAACCATTCCAATTTTCGCTGTCTCTTATACACATCTCCGAGCCCACGAGACT
+
AABBAFBBBBABGGGGGGGGGGGGHHHGGHHGHHEHHBHHHGGGGGGGFGEFGHHHHHHHHGHHHHHHHGGFFGHHGGGGGEBGHHHFGHEHHHBDGHGGHHHHFHHFGHHHGHGFGGGHGFHHEHDHFHHHHHHHGBCGCEHGGGGGGE
@M02034:409:000000000-BFKT7:1:1106:24281:6012 1:N:0:30
AAAGTCGAGGTGCCTAAAGTGGCAACCCAGACTACGAATCATGTTGGTGGTGTAGAGCTTCCTGTAGCCGCATGGCGTTCGTACTTAAATATGGAACTAACCATTCCAATTTTCGCTGTCTCTTATACACATCTCCGAGCCCACGAGACT
+
A?ABBFBBBBBBGGGGGGGGGGGHHGHGGHHGHHHGFHGGGHFHHHEGGGEFGHHGHHHHHHHHHGGHHGGCEFHHGEFFDGHHHHGGHHFHHGBGEHGHHHHHHHHGDFGHHHGGGDF3HFGHHHF3FB?GCFDFFCCCDGHEGCGDFD
@M02034:409:000000000-BFKT7:1:1106:16851:6020 1:N:0:30
AAAGTCGAGGTGCCTAAAGTGGCAACCCAGACTAATCATCCGGTTGGTGGTGTAGAGCTTCCTGTAGCCGCATGGCGTTCGTACTTAAATATGGAACTAACCATTCCAATTTTCGCTGTCTCTTATACACATCTCCGAGCCCACGAGACT
+
AABCAFBBBBACGGGGGGGGFGGFHHHGGHHGHHHHHGHHHGGGGGGGFGGGGGHHHFHHGHHHHHHHHGGEGGHFGGGGGGHHHHFGHHHHHHFFFHFGGHGGHHFGHGHHGHGGGGGHHFHHHHFHFHGHHHGBE/BCGEHGGGFGGH
@M02034:409:000000000-BFKT7:1:1106:24614:6020 1:N:0:30
AAAGTCGAGGTGCCTAAAGTGGCAACCCAGACTACGAAGAATGTTGGTGGTGTAGAGCTTCCTGTAGCCGCATG
+
BBBBBFABBBBBGGGGGGGGGGFHHHHGGGHGHCEE2A223BBFBF2A11E1A3F555A35BA5A555AAE0BA
@M02034:409:000000000-BFKT7:1:1106:8869:6020 1:N:0:30
AAAGTCGAGGTGCCTAAAGTGGCAACCCAGACTGTTCCTAAGGTTGGTGGTGTAGAGCTTCCTGTAGCCGCATGGCGTTCGTACTTAAATATGGAACTAACCATTCCAATTTTCGCTGTCTCTTATACACATCTCCGAGCCCACGAGACT
+
AAAAAFBBBBABGGGGGGGGGGGFFHFGGHFGHHHHHHHHHHHHHGFEFGGFFFHEFDHGFFHHHHHHHGGFGFHGGFGAFFHHGHGBGHFGHHGGGHHHGHHGEHFFHGHGGEEFGGGHHHHGHHGHHHHHHHFGF/BC@FGGCGGDDG
@M02034:409:000000000-BFKT7:1:1106:10141:6034 1:N:0:30
AAAGTCGAGGTGCCTAAAGTGGCAACCCAGACTGGTGGGGGGGTTGGTAGTGTAGAGCTTCCTGTAGCCGCATGGCGTTCGTACTTAAATATGGAACTAACCATTCCAATTTTCGCTGTCTCTTATACACATCTCCGAGCCCACGAGACT
+
AAABADABBCABGGGGGGGGGGGFFHHDFHHGHHGHHGGGGGGCDGGDFGFGGGGGGGGGGGGGGGGGGGGBGFFFFDFEADBEFFFFFFFFFF/BFFFFFFFFFFFFFFFFFFFFFFFFFFFFFFFFFFFFFFFFFDFFDEFFFFFFFF
@M02034:409:000000000-BFKT7:1:1106:19278:6038 1:N:0:30
AAAGTCGAGGTGCCTAAAGTGGCAACCCAGACTACGAGGCAGGTTGGTGGTGTAGAGCTTCCTGTAGCCGCATGGCGTTCGTACTTAAATATGGAACTAACCATTCCAATTTTCGCTGTCTCTTATACACATCTCCGAGCCCACGAGACT
+
AA?AAF3ADBABGGGGGGGGGFFFGHHGGEHGHHHGGGGGGGGHGHFEFD?FGHHBGGGHFFHFFGGHFFF?EGHHGGGEGGBGHGD@FGFHHHFB?G3FGGHGHHGEFGHHG4EFG?DGHGGBFGF?DHDHFGFDE<B@CFEF?/<AEH
@M02034:409:000000000-BFKT7:1:1106:19260:6040 1:N:0:30
AAAGTCGAGGTGCCTAGAGTGGCAACCCAGACTACGAGGCAGGTTGGTGGTGTAGAGCTTCCTGTAGCCGCATGGCGTTCGTACTTAAATATGGAACTAACCATTCCAATTTTCGCTGTCTCTTATACACATCTCCGAGCCCACGAGACT
+
AAABBFABBDAAGGGG44FGGGDHHHGGGAGGHHHGGGGGCFGFHHCGFFGG1FGHHGHHHGHHHHFHHGGEEEGHGEFFGACHGHGFHHFHHFFHEHE3GFFHHFHGGGHHHHGGGDDFFEGGHHGHFHFHHHFFDC?@FFHG??@DFH
@M02034:409:000000000-BFKT7:1:1106:25769:6048 1:N:0:30
AAAGTCGAGGTGCCTAAAGTGGCAACCCAGACTCTTCCGCCGGTTGGTGGTGTAGAGCTTCCTGTAGCCGCATGGCGTTCGTACTTAAATATGGAACTAACCATTCCAATTTTCGCTGTCTCTTATACACATCTCCGAGCCCACGAGA
+
AAAAAFABBDAABGGFFGGFFGGHHHHFGHHGH33AFA22AA0ABAEAAAEECEGABAFG5CFGG55DFEC?EEA1E>>E>E1??FFH3?FF?333?FFF303B?EF44B3BF4B//<?1?2?F>>2F2FGHGDDGDCC/A/C/<@CG
@M02034:409:000000000-BFKT7:1:1106:5268:6059 1:N:0:30
AAAGTCGAGGTGCCTAAAGTGGCAACCCAGACTAATAGTAATGTTGGTGGTGTAGAGCTTCCTGTAGCCGCATGGTGTTCGTACTTAAATATGGTACTAACCTTTCCAATTTTCGCTGTCTCTTATACACATCTCCGAGCCCACGAGACT
+
>>>AADABDBCCGGGGGGGGGGGHHHHGGHHGHH3GHFAGFFHHHHGE22EE13F5A5A35BBFGBADDEF0EE?55?>D??2??BG33@F4B344B@FG313D3@G4BFDH44/?FA?D44DB4?4FFFFGHHHEG?<C/F/FDF?//>
@M02034:409:000000000-BFKT7:1:1106:15001:6063 1:N:0:30
AAAGTCGAGGTGCCTAAAGTGGCAACCCAGACTACGCATCCTGTTGGTGGTGTAGAGCTTCCTGTAGCCGCATGGCGTTCGTACTTAAATATGGAACTAACCATTCCAATTTTCGCTGTCTCTTATACACATCTCCGAGCCCACGAGACT
+
ABBBBFBABBAAGGGGGGGGGGGHHHHGGHGGHHHGGDEGHHHHHHGGGGGFHHHBGFHHHHHHHFHHHGGGFGHHGGGGGGHHHHHGGHGHHGBEGHHHFFFGHHHHGHHHHHGGGDGGHGGHHHGH3CGHHGGHG?CFCGHGG?GGGH
@M02034:409:000000000-BFKT7:1:1106:9290:6069 1:N:0:30
AAAGTCGAGGTGCCTAAAGTGGCAACCCAGACTCAGAATCAGGTTGGTGGTGTAGAGCTTCCTGTAGCCGCATGGCGTTCGTACTTAAATATGGAACTAACCATTCCAATTTTCGCTGTCTCTTATACACATCTCCGAGCCCACGAGACT
+
A?AA>DA>ADAAGGGDAFFFFGGHHHHGGHHFHF33GHHGA3CA3F2BFEBFEGHHGHGEHHHHFGHHFGGEFGGGGEGFDGHHHGHH3GGFHHBBBFFGGHEGFGBGHHHHGHGGGDGHHHHF4GEHFG2GCHFFG?/@DFHGCGDDGB
@M02034:409:000000000-BFKT7:1:1106:9580:6077 1:N:0:30
AAAGTCGAGGTGCCTAAAGTGGCAACCCAGACTAATAATTCGGTTGGTGGTGTAGAGCTTCCTGTAGCCGCATGGCGTTCGTACTTAAATATGGAACTAACCATTCCAATTTTCGCTGTCTCTTATACACATCTCCGAGCCCACGAGACT
+
BBCCBFABCCBCGGGGGGGGGGGHHHHGGHCGHHHHHHHHHGHGGGGGFGGGHHHDGHHHFHHHHGHGHGGFGGHFFEEGFEGHHHHF3FGHHH33EHHHHHBGHHHFHGHHHHGGGGGHHHHHHHHHGGGGHHHFFBDGCGHGCCCGGH
@M02034:409:000000000-BFKT7:1:1106:17090:6092 1:N:0:30
AAAGTCGAGGTGCCTAAAGTGGCAACCCAGACTGGGGTGGGGGTTGGTGGTGTAGAGCTTCCTGTAGCCGCATGGCGTTCGTACTTAAATATGGAACTAACATTCCCAATTTTG
+
AAABAFCCCCBCGGGGGGGFGGGHHHHGGHHGHHHHGGGGGGGGFGGEFGEFGHHHHHHHGHHHHHHHHGGEEGHFGGGGGEGHHHFGHHHHHHGFFGG2B22D3D2D2BFH2>
@M02034:409:000000000-BFKT7:1:1106:20258:6110 1:N:0:30
AAAGTCGAGGTGCCTAAAGTGGCAACCCAGACTGTGCCGCCGGTTGGTGGTGTAGAGCTTCCTGTAGCCGCATGGCGTTCGTACTTAAATATGGAACTAACCATTCCAATTTTCGCTGTCTCTTATACACATCTCCGAGCCCACGAGACT
+
A3>AAFABBBAAGGGGGGGGGFGCFHGGGFEGGHHHHGE?EGEGGGGEFEEFGDFBGFFHHGHFGHGHHGGEEGHHGEGGE??GGHHHHHFHGEBFGFGHHHHHGFHFHGFHGFCGGG/FFHHFDFGFGGHGGHHFDCGGGAHGCDCFGH
@M02034:409:000000000-BFKT7:1:1106:9599:6111 1:N:0:30
AAAGTCGAGGTGCCTAAAGTGGCAACCCAGACTCGTACGGGGGTTGGTGGTGTAGAGCTTCCTGTAGCCGCATGGCGTTCGTACTTAAATATGGAACTAACCATTCCAATTTTCGCTGTCTCTTATACACATCTCCGAGCCCACGAGACT
+
AAABBFB>DDAAGGGBGGGAGBFHHHFGCHHDHHAEFHGGF?GEEEEEGGEEGFBFBBFF@EGHHFFFHEE?AE0EGGGFGEBCGH4B3BFFGG2FBF22FC2BDGF2>FDHHHCCDGFGDFFH1F?F1<FF1<1<A@??CGGGC-<C.G
@M02034:409:000000000-BFKT7:1:1106:10014:6112 1:N:0:30
AAAGTCGAGGTGCCTAAAGTGGCAACCCAGACTTATAATAATGTTGGTGGTGTAGAGCTTCCTGTAGCCGCATGGCGTTCGTACTTAAATATGGAACTAACCATTCCAATTTTCGCTGTCTCTTATACACATCTCCGAGCCCACGAGACT
+
BBAAAFABBB>AFGGGGGGGFDECCHHEEC2FHHHHHG5GGFFBFGHGEGEABGHBGHHHFHHFHGFGHEEGEGHFGEEEEGFHCGHEGHDDGF3FGG@3FHHHHHHHBFGHHHGGGFE3FFFFHHEEGHBHGDFHDCGGCEFFC?@AEF
@M02034:409:000000000-BFKT7:1:1106:19523:6113 1:N:0:30
AAAGTCGAGGTGCCTAAAGTGGCAACCCAGACTAATAGGCATGTTGGTGGTGTAGAGCTTCCTGTAGCCGCATGGCGTTCGTACTTAAATATGGAACTAACCATTCCAATTTTCGCTGTCTCTTATACACATCTCCGAGCCCACGAGACT
+
CCCCCFCBBCBBGGGGGGGGGGGHHHHGGHHGHGHHHHHHHHHHHHHGGGFFHFHHHHHHHHHHHHHHHGGFGGHGGFGGGFHHHHHHHHHHHHFHHHHHHHGHHHHGHHHHHHGGGGGHHHHHGHHHHHHHHHHFE@DGCGHGGFGGGF
@M02034:409:000000000-BFKT7:1:1106:9617:6119 1:N:0:30
AAAGTCGAGGTGCCTAAAGTGGCAACCCAGACTCGTACGGGGGTTGGTGGTGTAGAGCTTCCTGTAGCCGCATGGCGTTCGTACTTAAATATGGAACTAACCATTCCAATTTTCGCTGTCTCTTATACACATCTCCGAGCCCACGAGACT
+
CCCCCFCCCCCCGGGGGGGGGGGHHHHGGHHGHHEGFHGGGCEEAEE?EDEFFFGFF4GHFHHHHFEDEEE/EGGAEEEGGFGHGHH3EGHHHB22FHFHC02BDBHFGGHHHHFDGDGHHHHHHHHFHFHHHHHGGC@CDGHGGGCGGH
@M02034:409:000000000-BFKT7:1:1106:20964:6119 1:N:0:30
AAAGTCGAGGTGCCTAAAGTGGCAACCCAGACTATGAATCCTGTTGGTGGTGTAGAGCTTCCTGTAGCCGCATGGCGTTCGTACTTAAATATGGAACTAACCATTCCAATTTTCGCTGTCTCTTATACACATCTCCGAGCCCACGAGACT
+
CCCCBFCCCCCCGGGGGGGGGGGHHHHGGHHGHHHHHHHHHHHHHHHFFGFFHHHHHHHHHHHHHHHHHGGGGGHHGGGGGGHHHHHGHHHHHGFHHHHHHHGHHHGHHGHHHHGGGGGHHHHHGHHHHHHHHHHGGGCCGGHGGCFGGH
@M02034:409:000000000-BFKT7:1:1106:25919:6122 1:N:0:30
AAAGTCGAGGTGCCTAAAGTGGCAACCCAGACTCCGTGTCATGTTGGTGGTGTAGAGCTTCCTGTAGCCGCATGGCGTTCGTACTTAAATATGGAACTAACCATTCCAATTTTCGCTGTCTCTTATACACATCTCCGAGCCCACGAGACT
+
CCBCCFBBCCBCGGGGGGGGGGGGHHGGGHGGHHHFFFHHHHHHHHHGGGGGGFHFHHHHHHHHHHFFGGGGGGHFGEEFGFHHHHHHHHHHGHDBGHGHGCBGHHHGHHGHGDEGGGGHHHHHGFHHFGHHHHHFD>DDGEHFCFGFGH
@M02034:409:000000000-BFKT7:1:1106:7970:6127 1:N:0:30
AAAGTCGAGGTGCCTAAAGTGGCAACCCAGACTCAGCCTCCTGTTGGTGGTGTAGAGCTTCCTGTAGCAGCATGGCGTTCGTACTTAAATATGGAACTAACCATTCCAATTTTCGCTGTCTCTTATACACATCTCCGAGCCCACGAGACT
+
AAAAAD3AADAAEGGGGGGFEGAGHHHGF2FCGHHFHHFHGHFFGACFFEEFHFGHHEHGA3FGHHHEGHFHHHHHGGEFEE2EGFGHFBFHDE@DHHEGHFGGF44B44FGHHGEG/??FGHHFGFGEGFHHFFGB//<>FGAC/<ADG
@M02034:409:000000000-BFKT7:1:1106:5624:6139 1:N:0:30
AAAGTCGAGGTGCCTAAAGTGGCAACCCAGACTGGGCGGGATGTTGGTGGTGTAGAGCTTCCTGTAGCCGCATGGCGTTCGTACTTAAATATGGAACTAACCATTCCAATTTTCGCTGTCTCTTATACACATCTCCGAGCCCACGAGACT
+
3>AAAFABBBABGGGGGGGGGFGFHEHGGDHGHHHDFGEGFGFHHHHEFE?FGHHHHFHHHFHGFHFHHGGGEGHGEEGGFEFHHHGBGGFHGDBFHHGHHHHHHHHFHHHHHGGGGGGHBHHGHGFHFHGHHFGFE-AC?ECE@<@EGG
@M02034:409:000000000-BFKT7:1:1106:6634:6139 1:N:0:30
AAAGTCGAGGTGCCTAAAGTGGCAACCCAGACTGGGGGGAAGGTTGGTGGTGTAGAGCTTCCTGTAGCCGCATGGCTTTCGTACTTAAATATGGAACTAACCATTCCAATTTTCGCTGTCTCTTATACACATCTCCGAGCCCACGAGACT
+
AABAAFBBCCCCGGGGGGGGGGGHHHHGGHHGHHHHGGGGGGGFGGGGGGGFGHHGGGHHHHHHHHHHGGFDGGHHHHGHGGFHHHFFHHGHHHGGFHFGHHGHHHHFGGHHHHGGGGGGGFHHGHGHGGGGGGGGE@A?@EGGGAGGDF
@M02034:409:000000000-BFKT7:1:1106:14120:6140 1:N:0:30
AAAGTCGAGGTGCCTAAAGTGGCAACCCAGACTCAGAATCATGTTGGTGGTGTAGAGCTTCCTGTAGCCGCATGGCGTTCGTACTTAAATATGGAACTAACCATTCCAATTTTCGCTGTCTCTTATACACATCTCCGAGCCCACGAGACT
+
CBCCCFCCCCBBGGGGGGGGGGGHHHHGGHHGHHHHHHHHGHHHHHGEGGFFGGHHHHHHHHHHHHHHHGGGGGHGGGGGGGHHHHHHHHHHHGGFHFGHHHFHHHHHHHHHHHGGGGGHHHHHHHHHGHGHHHHFF>DFBFHGGGGGGF
@M02034:409:000000000-BFKT7:1:1106:18764:6141 1:N:0:30
AAAGTCGAGGTGCCTAAAGTGGCAACCCAGACTTTTAGTTCGGTTGGTGGTGTAGAGCTTCCTGTAGCCGCATGGCGTTCGTACTTAAATATGGAACTAACCATTCCAATTTTCGCTGTCTCTTATACACATCTCCGAGCCCACGAGACT
+
CBCCCFBCCCBCGGGGGGGGGGGHHHHGGHHGHHHHHHHHHGGGGGGGFGGFHFHGHHHHHHHHHHHHHGGEGGHHGGGGGGHHHHHGHFGHHHFFHHGHHHHHHHHFHHHHHFGGGCEHHGHHHHBGFGHFHHGHG?CCFFGGGGGGDF
@M02034:409:000000000-BFKT7:1:1106:21346:6144 1:N:0:30
AAAGTCGAGGTGCCTAAAGTGGCAACCCAGACTACGAATAGTGTTGGTGGTGTAGAGCTTCCTGTAGCCGCATGGCGTTCGTACTTAAATATGGAACTAACCATTCCAATTTTCGCTGTCTCTTATACACATCTCCGAGCCCACGAGACT
+
CBCCCFBCBCBCGGGGGGGFGGGHHHHGGHHGHHHGGHHGHHHHHHFFFGEFGHHGHHHHHHHHHHHGGGGEGFHFEGGGGGEHHHGGHHGHHH3BGHHHFHFHHHFHFHHHHHGGGGGGHGFGHHGHHHBHGHGFC<CC?FHGGFGGCH
@M02034:409:000000000-BFKT7:1:1106:7842:6152 1:N:0:30
AAAGTCGAGGTGCCTAAAGTGGCAACCCAGACTGGGGGTGGTGTTGGTGGTGTAGAGCTTCCTGTAGCCGCATGGCGTTCGTACTTAAATATGGAACTAACCCTTCCAATTTTCGCTGTCTCTTATACACATCTC
+
AA@ABFAADBBBGGGEGGFGGGG4BFGG2A2FGGHHEGEEEEEHGHHGEFEFHFFFGGHHHHHHGHHFHE/>EEFGEEEGGG0FFGF?FBBFGB3BFF3BCF/0BCCFDGGHFDC?D?C<DFFG@F>>2@11GGG
@M02034:409:000000000-BFKT7:1:1106:16335:6158 1:N:0:30
AAAGTCGAGGTGCCTAAAGTGGCAACCCAGACTAATCATCAGGTTGGTGGTGTAGAGCTTCCTGTAGCCGCATGGCGTTCGTACTTAAATATGGAACTAACCATTCCAATTTTCGCTGTCTCTTATACACATCTCCGAGCCCACGAGACT
+
BABBBFBBBDABFGGGGGGGGGGHHHHGGHHGHHHHHHHHHHHHHHGGFGGGHHHHHHHHHHHHHHHHHGGEGGHHGGGGGGHHGHHHHHHHHHFFHHGGGHEGHHFHGHHFHHGGGGGHHGHHHHHHHHFFHHHFE/>CGEHGGGCFGF
@M02034:409:000000000-BFKT7:1:1106:7858:6164 1:N:0:30
AAAGTCGAGGTGCCTAAAGTGGCAACCCAGACTGGGGGTGGTGTTGGTGGTGTAGAGCTTCCTGTAGCCGCATGGCGTTCGTACTTAAATATGGAACTAACCATTCCAATTTTCGCTGTCTCTTATACACATCTCCGAGCCCACGAGACT
+
BBCCAFBCCCBCGGGGGGGGGGGHHHHGGHHGHHEHGGFGGGGHGHHGFGGGHFHFHHHHHHHHHHHHHGGGGGHGGEEGGFHHHHHGHHHHHG3DGHHHHHEGHHFFGGHHHHGGGGGHHHHHHHHHHGHHHHHGG@GGGGHGGGGGGF
@M02034:409:000000000-BFKT7:1:1106:18934:6167 1:N:0:30
AAAGTCGAGGTGCCTAAAGTGGCAACCCAGACTACGCCTCAGGTTGGTGGTGTAGAGCTTCCTGTAGCCGCATGGCGTTCGTACTTAAATATGGAACTAACCATTCCAATTTTCGCTGTCTCTTATACACATCTCCGAGCCCACGAGACT
+
CCCCCFCCCCBCGGGGGGGFGGGHHHHGGHHGHHHEGGHGHHHGFGGGGGGGGHHEHFGHGHHHHHHBGGGEFGHEGEGGGEGHHHHGFHHFHH3FGHFHHAGGHHHFFGFHHFGGGGFHFHHHFHGHFGHFHHFFG@GGCGEGCGGGGH
@M02034:409:000000000-BFKT7:1:1106:16877:6176 1:N:0:30
AAAGTCGAGGTGCCTAAAGTGGCAACCCAGACTGCTGGGGCTGTTGGTGGTGTAGAGCTTCCTGTAGCCGCATGGCGTTCGTACTTAAATATGGAACTAACCATTCCAATTTTCGCTGTCTCTTATACACATCTCCGAGCCCACGAGACT
+
CCCCBFBBDBBCGGGGGGGGGGGHHHHGGHHGHHFHG3EFFEGHHHHFFGGGHHHHHHHHHHHHHHHHHGGGGGHHGGGGGGHHHHGHHHHHHHHHHHHFHHGHHHHHHHHHHHGGGGGGHHHHHHHHGHHHHHHHGBCGGGHGGGGGG=
@M02034:409:000000000-BFKT7:1:1106:25463:6186 1:N:0:30
AAAGTCGAGGTGCCTAAAGTGGCAACCCAGACTGGGAGGGGGGTTGGTGGTGTAGAGCTTCCTGTAGCCGCATGGCGTTCGTACTTAAATATGGAACTAACCATTCCAATTTTCGCTGTCCTTATACACATCTCCGAGCCCACGAGACTA
+
BBCCBFCCCCBBGGGGGGGGGGGHHHHGGHHGHHHGHGGGGGGGGGGGGGGGHHHHHHHHHHHHHHHHHGGGGGHHGFGGGFHHHHHFHHHHGHGFHHFFHHHHHGHHHHHHGGGGGGGGGGGGBFFGGGGGGGGGBGG;EFFFAFFFEB
@M02034:409:000000000-BFKT7:1:1106:20363:6190 1:N:0:30
AAAGTCGAGGTGCCTAAAGTGGCAACCCAGACTGTGCATGGGGTTGGTGGTGTAGAGCTTCCTGTAGCCGCATGGCGTTCGTACTTAAATATGGAACTAACCATTCCAATTTTCGCTGTCTCTTATACACATCTCCGAGCCCACGAGACT
+
BBBBAFBBB@BBGGGGGGGFGGGFHHHGGHHGHHHHHHHHHHGGGGGEFGEFHHHHHHHHHHHHHHHHHGGFFGHHGGGGGFGHHHHHHHHHHHFFFHHGHHGHHHHGHHHHHDGGGFGHHGHHHHGHGHHHGHFGD?DCDFHGGGGGGH
@M02034:409:000000000-BFKT7:1:1106:17817:6198 1:N:0:30
AAAGTCGAGGTGCCTAAAGTGGCAACCCAGACTAATACTCATGTTGGTGGTGTAGAGCTTCCTGTAGCCGCATGGCGTTCGTACTTAAATATGGAACTAACCATTCCAATTTTCGCTGTCTCTTATACACATCTCC
+
AAAAABAAD2AAFGGGGGFFGGGGGGFGGHHGHHHHHHCHGGGFHHHFFGEGHHHHHGHEHHHFGHHHFGE0EEFGGEEFGGHHHHFFDHBGGHFFHGBFC1GGGHGFBHHGGGGEFGGFGEBFGHFFGF2GG33B
@M02034:409:000000000-BFKT7:1:1106:12852:6200 1:N:0:30
AAAGTCGAGGTGCCTAAAGTGGCAACCCAGACTCCGTCTGTTGTTGGTGGTGTAGAGCTTCCTGTAGCCGCATGGCGTTCGTACTTAAATATGGAACTAACCATTCCAATTTTCGCTGTCTCTTATACACATCTCCGAGCCCACGAGACT
+
CBCCBFBCCCBCGGGGGGGGGGGHHHHGGHHGHHHGGHHGHGHHHHGGGGGGHHHHHGHHHHHHHHHHHGGGFGHHGGGGGFGHHHHGHHHHHHFFFHHGHHFHHHGGFGHHHHGGGGGHHHHHHHGHFHHHHHHGG@CCCGHGGCGGGH
@M02034:409:000000000-BFKT7:1:1106:25150:6201 1:N:0:30
AAAGTCGAGGTGCCTAAAGTGGCAACCCAGACTGGGAATAATGTTGGTGGTGTAGAGCTTCCTGTAGCCGCATGGCGTTCGTACTTAAATATGGAACTAACCATTCCAATTTTCGCTGTCTCTTATACACATCTCCG
+
CABBCFACBBAAGGGFGGGFGGGHHHHGGHHGHHHGHHHHHHGGHHGEFFAFGGHHHFFHHGHGEGHGGEEEEEH?>BEEEEFGFHGFHHBFGHFFGHFGHHHHGH4G4FGHHFFDFGGFFEHHBHDFFCDBFF32?
@M02034:409:000000000-BFKT7:1:1106:17807:6216 1:N:0:30
AAAGTCGAGGTGCCTAAAGTGGCAACCCAGACTAATACTCATGTTGGTGGTGTAGAGCTTGCTGTAGCCGCATGGCGT
+
AABBAFBABBBBGGGGGGGGGGGHHHHGGHGCH3G5F5GF5DGFEGF222BF1AF5B5B33AF5F5F5A1E0EBF10?
@M02034:409:000000000-BFKT7:1:1106:18049:6217 1:N:0:30
AAAGTCGAGGTGCCTAAAGTGGCAACCCAGACTAATTCTATTGTTGGTGGTGTAGAGCTTCCTGTAGCCGCATGGCGTTCGTACTTAAATATGGAACTAACCATTCCAATTTTCGCTGTCTCTTATACACATCTCCGAGCCCACGAGACT
+
B@ABBFABBBAAGGGGGGGGGGGHHHHGGHGGHHHGHHHHHHFGHHGEFGEFHHGHHHHHHHHFFHFHHGGCGGHHGGGGGEHHHHHGHHGHGHFDFGHHHGFHGHGHHHEHHHGGGGGFHHHGHHFHEE2GFDFGE/CBDAGGGGGGGH
@M02034:409:000000000-BFKT7:1:1106:23046:6240 1:N:0:30
AAAGTCGAGGTGCCTAAAGTGGCAACCCAGACTTGTGCGCGTGTTGGGG
+
DDDDCFBCCCCDGGGGGGGGGGGHHHHGGHHGH53DG522AEGG1G10A
@M02034:409:000000000-BFKT7:1:1106:10878:6250 1:N:0:30
AAAGTCGAGGTGCCTAAAGTGGCAACCCAGACTTCGCCTCCGGTTGGTGGTGTAGAGCTTCCTGTAGCCGCATGGCGTTCGTACTTAAATATGGAACTAACCATTCCAATTTTCGCTGTCTCTTATACACATCTCCGAGCCCACGAGACT
+
CCCCBFCCCCCCGGGGGGGGGGGHHHHGGHHGHHHGGGGGHGGGGGGFFGEFGHHGHHHHHHHHHGHHHGGEGGHFGGGGGEHHHHHGHHHGGHGFHHHHHHGHHHGGHHHHHHGGGGGHHGHHHHHHHHHHHHHHGCGGGGHGGGGGGH
@M02034:409:000000000-BFKT7:1:1106:14776:6270 1:N:0:30
AAAGTCGAGGTGCCTAAAGTGGCAACCCAGACTCCTAATAGGGTTGGTGGTGTAGAGCTTCCTGTAGCCGCATGGCGTTCGTACTTAAATATGGAACTAACCATTCCAATTTTCGCTGTCTCTTATACACATCTCCGAGCCCACGAGACT
+
BBCCBFBBCCCCGGGGGGGGGGGGHHHGGHHGHHHGHGHHHHGHHGCFFGEFGGHFHHHHHHHHHHHGHGGGGGHHGEGGGFGHHHHFHHHHHH3FGHGGHHFHHHHHGHHHHHGDFGGGHFHHHHHHFHBFHHDFGBCCDGHGGGGGGH
@M02034:409:000000000-BFKT7:1:1106:21758:6280 1:N:0:30
AAAGTCGAGGTGCCTAAAGTGGCAACCCAGACTAAGAAGCAGGTTGGTGGTGTAGAGCTTCCTGTAGCCGCATGGCGTTCGTACTTAAATATGGAACTAACCATTCCAATTTTCGCTGTCTCTTATACACATCTCCGAGCCCACGAGACT
+
AAABAFBAB@A?GGGGCGGFGGGHHHHGGHHGHGHGHGHHGFHBBGGEFGEEAFGFGFFFGHHHHHHGHGGGFGHGGGGGGGHHGHHGFFGGHBFFFHFHHHHHHBBGHHHFHFGDA?EHHHHGGHEHGHFGFH3DDC/BDFEFGFFGFG
@M02034:409:000000000-BFKT7:1:1106:13276:6285 1:N:0:30
AAAGTCGAGGTGCCTAAAGTGGCAACCCAGACTCCGAAGAATGTTGGTGGTGTAGAGCTTCCTGTAGCCGCATGGCGTTCGTACTTAAATATGGAACTAACCATTCCAATTTTCGCTGTCTCTTATACACATCCCGAGCCCACGAGACTA
+
BBBCAFBCCCABGGGGGGGFGGGFGHHGGHHGHHHGGGGGHHHHHHHEFGEFFHHHHHHHFHHFFEHHHGGGGGGGEEEFDEGHHHFGHHH@BGGFGFFEGCGHGHHEHGGHFHEEEEEFDHGGDFEGBGD2CBF??B><FGFCGGGG1D
@M02034:409:000000000-BFKT7:1:1106:21943:6293 1:N:0:30
AAAGTCGAGGTGCCTAAAGTGGCAACCCAGACTCATGATCGGGTTGGTGGTGTAGAGCTTCCTGTAGCCGCATGGCGTTCGTACTTAAATATGGAACTAACCATTCCAATTTTCGCTGTTCTTATACACATCTCCGAGCCCACGAGACTA
+
CCCCCFCCDDABGGGGGGGGGGGGHHHGGHHGHHHHHHHHGGGHGGGEGGEFGFHGHGHHHHHHHHHHGGGGGGHHGEGGGFHHHHHHHHHHHHHGHHHGHHGHHHGGHHHHHHGGGGGHHHHHHHGHGHHHHHHGDDGGGHGGFGGGHH
@M02034:409:000000000-BFKT7:1:1106:8643:6298 1:N:0:30
AAAGTCGAGGTGCCTAAAGTGGCAACCCAGACTCAGAATCATGTTGGTGGTGTAGAGCTTCCTGTAGCCGCATGGCGTTCGTACTTAAATATGGAACTAACCATTCCAATTTTCGCTGTCTCTTATACACATCTCCGAGCCCACGAGACT
+
BBCCBFCCCCBBGGGGGGGFGGGHHHHGGHHGHGFGHHHHFGHHHHFGEDGFFFHBEDEFAGGDFEGFFGGCGGF1>>>FE??GGEGDDGHFFD33FFFFFC3FGDHFFGGHHGEDGGE3FDGGEHFGHHHHHFDBC/CGBFCC<@@/DH
@M02034:409:000000000-BFKT7:1:1106:14746:6302 1:N:0:30
AAAGTCGAGGTGCCTAAAGTGGCAACCCAGACTAGGAATAAGGTTGGTGGTGTAGAGCTTCCTGTAGCCGCATGGCGTTCGTACTTAAATATGGAACTAACCATTCCAATTTTCGCTGTCTCTTATACACATCTCCGAGCCCACGAGACT
+
CCCCCFCCCCAAGGGGGGGGGGGHHHHGGHHGHHHHHHHHHHHHHHGGGGGFHHHHHHHHHHHHHHHHHGGGGGHHGFGGGFFHHHHHHHGHHHGGGHHHHHHHHHHHHHHHHHGGGGGHHHHHHHHFFGGHHHHHGCGGGGHGGGGGGH
@M02034:409:000000000-BFKT7:1:1106:9550:6305 1:N:0:30
AAAGTCGAGGTGCCTAAAGTGGCAACCCAGACTGGGGCGGGGGTTGGTGGTGTAGAGCTTCCTGTAGCCGCATGGTGTTCGTACTTACATATGGTAC
+
CCCCCFCCCCCCGGGGGGGGGGGHHHHGGHHGHHA2A2AEG/EEEGE/?/E?/?F2B2B?2BF?F2>?><C/CDA11?CGDA0<<GH11<F1=F11>
@M02034:409:000000000-BFKT7:1:1106:21936:6312 1:N:0:30
AAAGTCGAGGTGCCTAAAGTGGCAACCCAGACTCATGATCGGGTTGGTGGTGTAGAGCTTCCTGTAGCCGCATGGCGTTCGTACTTAAATATGGAACTAACCATTCCAATTTTCGCTGTTCTTATACACATCTCCGAGCCCACGAGACT
+
A>AAADAABAA?GGGFFG4FGGGHHHHGGGHGHHGHHGGHGGEFFGGEFGGGE3EDGFGGHHHHHFHHHGGGGFHHGGGEGGFHHGHEBGHHHGFFFHFFHHFHGGGBGHGHHHGGG?EHEHHBDFBFFBGHHHHG??DCAGGC/DDGH
@M02034:409:000000000-BFKT7:1:1106:15031:6314 1:N:0:30
AAAGTCGAGGTGCCTAAAGTGGCAACCCAGCATCACGGTGGTGTAGAGCTTCCTGTAGCCGCATGGCGTTCGTACT
+
AAB@AB3>>DABGGG5ABGGGGFHHHHGGHA2BC3B2EFHDEGHEHFD5FGFFDGEFGFEEGCEAFFEFGGFG21F
@M02034:409:000000000-BFKT7:1:1106:17344:6317 1:N:0:30
AAAGTCGAGGTGCCTAAAGTGGCAACCCAGACTAGGAATGAGGTTGGTGGTGTAGAGCTTCCTGTAGCCGCATGGCGTTCGTACTTAAATATGGAACTAACCATTCCAATTTTCGCTGTCTCTTATACACATCTCCGAGCCCACGAGACT
+
A?ABAFBBC@AAGGGGFDGGGGGHHHFGGHHGGHHHHHHHGHHHHHGECEEFHHHHHHHHGGHHHHHGHGGEGGGHGGGGGEHHHHHGBGHHHHFEFHFEHHEHHGHGHHHHFHEFGGGHHGHHFHFFHFBGGH3GA@DDGCGEGGGFGE
@M02034:409:000000000-BFKT7:1:1106:6415:6338 1:N:0:30
AAAGTCGAGGTGCCTAAAGTGGCAACCCAGACTAGTGTGGGTGTTGGTGGTGTAGAGCTTCCTGTAGCCGCATGGCGTTCGTACTTAAATATGGAACTAACCATTCCAATTTTCGCTGTCTCTTATACACATCTCCGAGCCCACGAGACT
+
BBBBBFBBBBABGGGGGGGGGGGHHHGGGGHGHHHHHGHGGEGGGHHEFGEFHFHGHGHHHGHHGFHFHGGEGGHFFEGGGGEHHHHHHHFHGF3DFHHHHHDGFHGFHHHHHGEGGGF3HHHHFHHGFFFFHHFFG>CFCGHGGGGGCG
@M02034:409:000000000-BFKT7:1:1106:11167:6346 1:N:0:30
AAAGTCGAGGTGCCTAAAGTGGCAACCCAGACTGTGCGGC
+
AAAA1DAADDAAGGG1GFGGFFEHGCGFGHH0GHD1BEEC
@M02034:409:000000000-BFKT7:1:1106:14073:6352 1:N:0:30
AAAGTCGAGGTGCCTAAAGTGGCAACCCAGACTAATAATAATGTTGGTGGTGTAGAGCTTCCTGTAGCCGCATGGCGTTCGTACTTAAATATGGAACTAACCATTCCAATTTTCGCTGTCTCTTATACACATCTCCGAGCCCACGAGACT
+
BABCBFCCCCBBGGGGGGGGGGGGHHHGGHHGHHHHHHHHHHHHHHHGGGGGHHHHHHHHHHHHHHHHHGGGGGHHGEGGGFHHHHHHHHGHHHGHHHHHHHGGHHHGHHHHHHGGGFEHHHHHHHHHGHHHHHGHGFGGGGHGGGGGGH
@M02034:409:000000000-BFKT7:1:1106:10430:6355 1:N:0:30
AAAGTCGAGGTGCCTAAAGTGGCAACCCAGACTACGTGTTCTGTTGGTGGTGTAGAGCTTCCTGTAGCCGCATGGCGTTCGTACTTAAATATGGAACTAACCATTCCAATTTTCGCTGTCTCTTATACACATCTCCGAGCCCACGAGACT
+
BBBBBFBBBB>AGGGGGGGGGGGFFGBEGHHGHHHGFGHHHHHHHHHGFGEFGHHGHHHHFHHHGHHGHGGEEGFGFGGGGEGHHHHHHHGHHHDGHHHBGFHHHHGHHHHHHGEEGGGHHGHHFHFHFHHHHFDHFCCBCFGGGGGGGH
@M02034:409:000000000-BFKT7:1:1106:17364:6358 1:N:0:30
AAAGTCGAGGTGCCTAAAGTGGCAACCCAGACTAAGTCTCAGGTTGGTGGTGTAGAGCTTCCTGTAGCCGCATGGCGTTCGTACTTAAATATGGAACTAACCATTCCAATTTTCGCTGTCTCTTATACACATCTCCGAGCCCACGAGACT
+
CCBCCFCCCCBCGGGGGGGGGGGHHHHGGHHGHHHHGHHHHHHHHHGGGGGGHHHHHHHHHHHHHHHHHGGFGGHHGGGGGGHHHHHHHHHHHHFHHHHHHHGHHHHHHHHHHHGGGGGHHHHHHHGGHHHHHHGHG@DFGGHGGGGGGH
@M02034:409:000000000-BFKT7:1:1106:12818:6362 1:N:0:30
AAAGTCGAGGTGCCTAAAGTGGCAACCCAGACTAGGGAGGGTGTTGGTGGTGTAGAGCTTCCTGTAGCCGCATGGCGTTCGTACTTAAATATGGAACTAACCATTCCAATTTTCGCTGTCTCTTATACACATCTCCGAGCCCACGAGACT
+
BBBBAFBBBB>AGGGGGGGGGGCFFHHGGHHGHGHHHHGGGGGGGHHFEGEFFFHEHFHHHFHHHHHHHGGGGGHFEEGGF>EGHHHFFBDGHHFGFH?3FGHHHHGGHHHHHGGGGGFHHFGHHHGDDGFHFHHGEBCG@CG//ACGGE
@M02034:409:000000000-BFKT7:1:1106:11870:6369 1:N:0:30
AAAGTCGAGGTGCCTAAAGTGGCAACCCAGACTCGTTCTTCGGTTGGTGGTGTAGAGCTTCCTGTAGCCGCATGGCGTTCGTACTTAAATATGGAACTAACCATTCCAATTTTCGCTGTCTCTTATACACATCTC
+
1A>A1D>1ADAAGFGGGGFGGGGHHHHGGHHGHHGHFHF1FEEFGE/AF?FFGEGBHBGHGFDGBBAFGFGEGGGAEFEGEE0FEGH11BFGFF11BGGFFC1F1FGB>FFGGF//E??FGHGG>G2BGHHBG1>
@M02034:409:000000000-BFKT7:1:1106:16933:6373 1:N:0:30
AAAGTCGAGGTGCCTAAAGTGGCAACCCAGACTCATACTACTGTTGGTGGTGTAGAGCTTCCTGTAGCCGCATGGCGTTCGTACTTAAATATGGAACTAACCATTCCAATTTTCGCTGTCTCTTATACACATCTCCGAGCCCACGAGACT
+
CBBCCFCCCCAAGGGGGGGGGGGHHHHGGHHGHHHHHHHHHHGHHHHGGGEGHHHHHHHHHHHHHHHHHGGEGGHHGGGGGGHHHHHHHHHHHHFFGHHHHHHHHHGHHHHHHHGGGGGHHHHHHHHHHFHHHHGHE/BDGGHGGGGGGH
@M02034:409:000000000-BFKT7:1:1106:12688:6374 1:N:0:30
AAAGTCGAGGTGCCTAAAGTGGCAACCCAGACTGGGGCTGGGGTTGGTGGTGTAGAGCTTCCTGTAGCCGCATGGCGTTCGTACTTAAATATGGAACTAACATTCCAATTTTCGCTGTCTCTTATACACATCTCCGAGCCCACGAGACTA
+
BBBCAFCBCBAAGGGGGGGGGGGHHHHGGHHGHHHHGGGGGGGDFGGGGGEFGHHHHGHHHHHHHHHHHGGGGGHHGEEGFEGHHHHHHHFHHHFGFHGHHHHHHHHGHHHHHFEGGGGHHHHHHHFHHGHHHHGECGGFGHGGGGGGHH
@M02034:409:000000000-BFKT7:1:1106:25003:6392 1:N:0:30
```
