## Supplementary material for "Engineering a virus-like particle to display peptide insertions using an apparent fitness landscape": Sequencing text files, python code, and primer descriptions: eHTS071S30_s1_pe (part 10 of 48)

```
AAAGTCGAGGTGCCTAAAGTGGCAACCCAGACTCAGCATAATGTTGGTGGTGTAGAGCTTCCTGTAGCCGCATGGCGTTCGTACTTAAATATGGAACTAACCATTCCAATTTTCGCTGTCTCTTATACACATCTCCGAGCCCACGAGACT
+
A@AAAFBADBABGGGGGGGGGFFFGHHEDEHEFGFEFFHGFHGHGHHEFEEGHBFFHHHHBBHHGHHHGGGEEEHHGGGGGEFHHHFHGHGBFFG3FGHHHHDGHHH4GHHHFDEGGG/B4FGF4FF4B?2GHHFHA/>BC/FF?A@CDH
@M02034:409:000000000-BFKT7:1:1106:7334:6392 1:N:0:30
AAAGTCGAGGTGCCTAAAGTGGCAACCCAGACTGAGCAGAGGGTTGTTGGTGTAGAGCTTCCTGTAGC
+
BBBBBFBB@DABGGGGFGGFGFGGFHHEGHGGHH3A333F2FEEA22B11F113D5DFA35B55A555
@M02034:409:000000000-BFKT7:1:1106:20305:6393 1:N:0:30
AAAGTCGAGGTGCCTAAAGTGGCAACCCAGACTGTTGATTCTGTTGGTGGTGTAGAGCTTCCTGTAGCCGCATGGCGTTCGTACTTAAATATGGAACTAACCATTCCAATTTTCGCTGTCTCTTATACACATCTCCGAGCCCACGAGACT
+
BBBCBFCCCCCCGGGGGGGGGGGGHHHGGHHGHHHHHHHHHHHHHHHEFGFGHHHHHHHHHHHHHHHHHGGEGFHGEFGGGGHHGHGHHHFHHGFBFHHHHHHHHHGFHHHHHFGFGGGGHGHHGHHFFHFHEHBFDB/CCGHEFGGGGG
@M02034:409:000000000-BFKT7:1:1106:7140:6403 1:N:0:30
AAAGTCGAGGTGCCTAAAGTGGCAACCCAGACTCTGGGGCATGTTGGTGGTGTAGAGCTTCCTGTAGCCGCATGGCGTTCGTACTTAAATATGGAACTAACCATTCCAATTTTCGCTGTCTCTTATACACATCTCCGAGCCCACGAGACT
+
BCBCCFCCCCBBGGGGGGGGGGGHHHHGGHHGHHHHHHGGGHHHHHHGGGFFGGHHHHHHHHHHHHHHHGGGGGHHGGGGGGHHHHHHHHGHHHFGHHHHHHGHHHGHHHHHHHGGGGEGHHHHHHHHGHFHHHHHF?DGGGHGGGGGGF
@M02034:409:000000000-BFKT7:1:1106:9599:6405 1:N:0:30
AAAGTCGAGGTGCCTAAAGTGGCAACCCAGACTAATAATCGGGTTGGTGGTGTAGAGCTTCCTGTAGCCGCATGGCGTTCGTACTTAAATATGGAACTAACTATTCCAATTTTCGCTGTCTCTTATACACATCTCCGAGC
+
CCCCCFBCCCCCGGGGGGGGGGGHHHHGGHAFH3ADD5GBF2EHF2AEECGCA3F5F5AB5FBDGE5BB1E0EEC1/?>??>2??FG33BF44F33B?FG33?FE?G44D3FB4/?E</B?3BGF??BDG??BGDBE//@
@M02034:409:000000000-BFKT7:1:1106:20319:6406 1:N:0:30
AAAGTCGAGGTGCCTAAAGTGGCAACCCAGACTGTTGATTCTGTTGGTGGTGTAGAGCTTCCTGTAGCCGCATGGCGTTCGTACTTAAATATGGAACTAACCATTCCAATTTTCGCTGTCTCTTATACACATCTCCGAG
+
AAAA>FAABCAAGGGGGGGGGGGGHHGGGHHGGGHHGHHHHHHGFGEAFGEABFGFHFGGFGHGGGHGFFEEEGHFGGGGGEGHHHHFHHFGGFFFEGF3FGFHHHHGHHHHHHGGGGGHHEHGFFGFBF2GGDDFC/D
@M02034:409:000000000-BFKT7:1:1106:5940:6409 1:N:0:30
AAAGTCGAGGTGCCTAAAGTGGCAACCCAGACTTCTCCTCGGGTTGGTGGTGTA
+
AAAAAF1>AD>AGBGBCGGGFGGH1FC0BC0CHFG2A11BEF?//EAEAEGFEE
@M02034:409:000000000-BFKT7:1:1106:7142:6422 1:N:0:30
AAAGTCGAGGTGCCTAAAGTGGCAACCCAGACTCTGGGGCATGTTGGTGGTGTAGAGCTTCCTGTAGCCGCATGGCGTTCGTACTTAAATATGGAACTAACCATTCCAATTTTCGCTGTCTCTCATACACATCTCCGATCCCACGAGACT
+
@AAAAF1>1>>AFGGGGFA3FE00FHHGCHGGGHFGFHGGGHGH2FFABE/FGGHFHFHHGGHH1D2FHGGCEGHEGECFFEGAGFHGBBFEBGBDGGFFGGHHHGFDGHHGHHGEGGEH2BBB1>F1B<FGBGGBA</<<<@0<<//CF
@M02034:409:000000000-BFKT7:1:1106:23493:6429 1:N:0:30
AAAGTCGAGGTGCCTAAAGTGGCAACCCAGACTCC
+
BBBBBF3ADBBBGGFGGDFGFFFFBGHGGGGGHFB
@M02034:409:000000000-BFKT7:1:1106:5564:6431 1:N:0:30
AAAGTCGAGGTGCCTAAAGTGGCAACCCAGACTAAGCATAATGTTGGTGGTGTAGAGCTTCCTGTAGCCGCATGGCGTTCGTACTTAAATATGGAACTAACCATTCCAATTTTCGCTGTCTCTTATACACATCTCCGAGCCCACGAGACT
+
ABBBAFABBCBBGGGGGFGFGGGHHHGGGHHGHHHHHHHHHHHFHGGGCFGGEDHBGDGFGHHHGHGHHGGAFEG1EB>FFE2GGHHHHHHBGF33GHFGFFDGHGHBHGGHGGGGGGAF?FFHGGFGFHHHHHFFE/BCGEGGCCGDAF
@M02034:409:000000000-BFKT7:1:1106:12156:6432 1:N:0:30
AAAGTCGAGGTGCCTAAAGTGGCAACCCAGACTCTGAATACTGTTGGTGGTGTAGAGCTTCCTGTAGCCGCATGGCGTTCGTACTTAAATATGGAACTAACCATTCCAATTTTCGCTGTCTCTTATACACATCTCCGAGCCCACGAGACT
+
BBBBBFBCBCAAGGGGGGGGGGGGHHHGGHHGHHHHHHHHHHHHHHHGGGGFHHHHHHHHHGHHHFHGHGGGGGHFGEGGGGHHHHHHHHGHHHGFHHHFGHHHHHHGGHHHHHGGGGGGHGHFHGHHHHFHHHHGD?C?@GGGC/@EGG
@M02034:409:000000000-BFKT7:1:1106:16972:6440 1:N:0:30
AAAGTCGAGGTGCCTAAAGTGGCAACCCAGACTACGCAGAATGTTGGTGGTGTAGAGCTTCCTGTAGCCGCATGGCGTTCGTACTTAAATATGGAACTAACCATTCCAATTTTCGCTGTCTCTTATACACATCTCCGAGCCCACGAGACT
+
BCCCBFCBCCBCGGGGGGGGGGGHHHHGGHHGHHHGGGGGHHHGHHHEEEEFHHHHHHHHHHHHHGHGHGGEGGHHGEGGGFFHHHHGHHHHHHHGHGFGHFFHHHHHGGHHHHGFFGGGHHHHHHHHECGFGHGFG/CCCFHGGFGGGH
@M02034:409:000000000-BFKT7:1:1106:15794:6442 1:N:0:30
AAAGTCGAGGTGCCTAAAGTGGCAACCCAGACTTCGGGGCCTGTTGGTGGTGTAGAGCTTCCTGTAGCCGCATGGCGTTCGTACTTAAATATGGAACTAACCATTCCAATTTTCGCTGTCTCTTATACACATCTCCGAGCCCACGAGACT
+
CCCCCFCBCBBBGGGGGGGGGGGHHHHGGHHGHHHGGGGGGGGHHHHGGGGFGHHHHHHHHHHHHHHHHGGEGGHHGGGGGGGHHHHGGHHHHHFGHHGGHHHHHHGHHHHHHHGGGGGHHGHHHHHHGHEHGHGHDCCDGGHGGFGGGH
@M02034:409:000000000-BFKT7:1:1106:16836:6448 1:N:0:30
AAAGTCGAGGTGCCTAAAGTGGCAACCCAGACTAGGGTGCCGGTTGGTGGTGTAGAGCTTCCTGTAGCCGCATGGCGTTCGTACTTAAATATGGAACTAACCATTCCAATTTTCGCTGTCTCTTATACACATCTCCGAGCCCACGAGACT
+
A?AAAFBBBBABCGGCGFFGFGGHGHHGGHHGGHGHGFFEHGCFGGEEFFEFFFHGHBGHHHGHGEGFHEGGGGHHGGGGG1EGGHHHHHFFFGDF3E3EGAGBGHHHHHFGBDEEDAD?GFFHBGFHHHGHFFFDECCC@FGEFFGGGH
@M02034:409:000000000-BFKT7:1:1106:12159:6451 1:N:0:30
AAAGTCGAGGTGCCTAAAGTGGCAACCCAGACTCTGAATACTGTTGGTGGTGTAGAGCTTCCTGTAGCCGCATGGCGTTCGTACTTAAATATGGAACTAACCATTCCAATTTTCGCTGTCTCTTATACACATCTCCG
+
BBABBFBBD?24BGGF4A4FG4FGHFFDFHFGGFF555A53DG5DF2EF22BBGFFFH3FF3EG55BFHEAAEEFF0?EFGEGFHHHFBE4GHF3BG3B3FGEFBE4FFGFFFFGDGG/D4D?G4F4F4?1GF1DG?
@M02034:409:000000000-BFKT7:1:1106:11320:6452 1:N:0:30
AAAGTCGAGGTGCCTAAAGTGGCAACCCAGACTCAGAGGAATGTTGGTGGTGTAGAGCTTCCTGTAGCCGCATGGCGTTCGTACTTAAATATGGAACTAACCATTCCAATTTTCGCTGTCTCTTATACACATCTCCGAGCCCACGAGACT
+
AABAAFBAB@>AFEFFGGGGGGGHGGGGGHHGHGHHHHGHHHHHHHFBFGEFFHHFHGHGGFHGFGHHHGFEGFHGGEEFFECGHFFGHHGHGHGEFFGHFFFGFHHFFHHHHBEEGGGHGHHHEHFHBGHHHHGFC>CDBACCDCGGGH
@M02034:409:000000000-BFKT7:1:1106:8724:6462 1:N:0:30
AAAGTCGAGGTGCCTAAAGTGGCAACCCAGACTAGGTCGGATGTTGGTGGTGTAGAGCTTCCTGTAGCCGCATGGCGTTCGTACTTAAATATGGAACTAACCATTCCAATTTTCGCTGTCTCTTATACACATCTCCGAGCCCACGAGACT
+
CCCCCFCCCCBBGGGGGGGGGGGGHHHGGHHGHHHGGHGGFEGGHHHGGGGFGHHFHHHHHHHHHHHHHGGEGGHHGGGGGGHHHHHHHHHHHHGGHGHHGHHHHHHHHHHHHHGGGGGGHHHHBHGHHHFHHHFFGCDGFGHGGGGGGH
@M02034:409:000000000-BFKT7:1:1106:14225:6465 1:N:0:30
AAAGTCGAGGTGCCTAAAGTGGCAACCCAGACTGCGCATCAGGTTGGTGGTGTAGAGCTTCCTGTAGCCGCATGGCGTTCGTACTTAAATATGGAACTAACCATTCCAATTTTCGCTGTCTCTTATACACATCTCCGAGCCCACGAGACT
+
CCBCCFCCCCBBGGGGGGGFGGGHHHHGGHHGHHHGGGGGHHHHHHGGGGFFHHHGHHHHHHHHHHHHHGGGGGHHGGGGGGHHHHHHHHHHHHHGHHGHHHGHHHHHHHHHHHGGGGGGHHHHHHGHFHEHHHFHFCGGGGHGGGGGGG
@M02034:409:000000000-BFKT7:1:1106:10068:6470 1:N:0:30
AAAGTCGAGGTGCCTAAAGTGGCAACCCAGACTATTTTTACTGTTGGTGGTGTAGAGCTTCCTGTAGCCGCATGGCGTTCGTACTTAAATATGGAACTAACCATTCCAATTTTCGCTGTCTCTTATACACATCTCCGAGCCCACGAGACT
+
CCCCCFCCCCABGGGGGGGGGGGGHHHGGHHGHHHHHHHHHHHHHHHEFGGFGHHGHHHHHHHHHHHHHGGGGGHHGGGGGGHHHHHHHHHHHHGHHHGGHHHHHHHHHHHHHHGGGGGHHHHHFHGHGHFHHHFHFCGCGGHGGGGGGH
@M02034:409:000000000-BFKT7:1:1106:18644:6472 1:N:0:30
AAAGTCGAGGTGCCTAAAGTGGCAACCCAGACTCAGTATAATGTTGGTGGTGTAGAGCTTCCTGTAGCCGCATGGCGTTCGTACTTAAATATGGAACTAACCATTCCAATTTTCGCTGTCTCTTATACACATCTCCGAGCCCACGAGACT
+
BBBCAFCCCCACGGGGGGGGGGGHHHHGGHHGHHHHFGHHHHHGHHHGFGEFHHHGHHHGHHHHGHHHHGGGGGHHGGGGGGHHHHHHHHGHHHFHHHHGHGHHHHGHHHHHHHGGGGGHHGHHHHHGGHFHHHHFE@DCFGHGGGGGGG
@M02034:409:000000000-BFKT7:1:1106:9160:6484 1:N:0:30
AAAGTCGAGGTGCCTAAAGTGGCAACCCAGACTAATAATACTGTTGGTGGTGTAGAGCTTCCTGGAGCCGCATGGCGTTCGTACTTAAATATGGAACTAACCATTCCAATTTTCGCTGTCTCTTATACACCTCTCCGAGCCCACGAGACT
+
BBBBBFABBBBBGGGGGGGGGGGFHHHGGGHGHBGFFBFFHGGHHFEEGCGFF3F5FBDF5FGH3BABF0E0BEG1EE>FFE21CGHBFGHBGF33BBFGBA3B3?F44B3FD4>/???3?4BF4F4?B?2?FDF?C/BBC<GFG/CFGH
@M02034:409:000000000-BFKT7:1:1106:25311:6485 1:N:0:30
AAAGTCGAGGTGCCTAAAGTGGCAACCCAGACTAAGACTAATGTTGGTGGTGTAGAGCTTCCTGTAGCCGCATGGCGTTCGTACTTAAATATGGAACTAACCATTCCAATTTTCGCTGTCTCTTATACACATCTCCGAGCCCACGAGACT
+
ABCBAFCBBCAAGGGGGFGFFGFGFHHGGHHGHHFGGGHHHHHHHHHFFGEFGHHGGGHHHHHFGHHHHFEGGFHBEEFFEEGHHHHFHHGHGHFEFFFFFHFHHHGHHHHHHFEEEEEHHFHHHHHHGGFHHHBDCBDBCGGFCGFGGF
@M02034:409:000000000-BFKT7:1:1106:19995:6488 1:N:0:30
AAAGTCGAGGTGCCTAAAGTGGCAACCCAGACTAGTGGTGGGGTTGGTGGTGTAGAGCTTCCTGTAGCCGCATGGCGTTCGTACTTAAATATGGAACTAACCATTCCAATTTTCGCTGTCTCTTATACACATCTCCGAGCCCACGAGACT
+
CBBCCFCCCCAAGGGFGGGGGGGGHHHGGHHGHHHHHHHGGGGFGGGEFGEFFFHGHGHHFHHGGHHHHGEFGGHFGEGGFEGHHHHGHHFHHHEGHHHGHHHHGHHHHHHHHFGGGGGHHHHHGHHHGHGHHHFHC<DFDGHGGGGGGH
@M02034:409:000000000-BFKT7:1:1106:21479:6492 1:N:0:30
AAAGTCGAGGTGCCTAAAGTGGCAACCCAGACTAAGAATCAGGTTGGTGGTGTAGAGCTTCCTGTAGCCGCATGGCGTTCGTACTTAAATATGGAACTAACCATTCCAATTTTCGCTGTCTCTTATACACATCCCGAGCCCACGAGACTA
+
BBBBBFBBBBABGGGGGGGGGGGHHHHGGHHGHHHHHHHHHHHHHHGGFGEFGFHFHHHHHHHHHHHHHGGGGGHHGGGFGGGHHHGHHHHHGHGGFGHHHHGHHHHGFHHHGGGGGGGGHFGHHHHFHHGGHGEGGGGGGHGGGGGGHF
@M02034:409:000000000-BFKT7:1:1106:7441:6493 1:N:0:30
AAAGTCGAGGTGCTAAAGTGGCAACCCAGACTCATAATCATGTTGGTGGTGTAGAGCTTCCTGTAGCCGCATGGCGTTCGTACTTAAATATGGAACTAACCATTCCAATTTTCGCTGTCTCTTATACACATCTCCGAGCCCACGAGACT
+
AAAAAFBBBBAAGGGGGGGGGGHFGHFDHDFGHHHGFHHHHHHGHHEFEAFGHH5FFFHBGFFHFHGHEEEGFHEGGGGFFFAGHGFGGHHHGBDFGGFHHGFHGHHFGHFGHGEFG<GGFHHFHGFHGHFHHHHGCGGGEHGGGGGCF
@M02034:409:000000000-BFKT7:1:1106:15361:6498 1:N:0:30
AAAGTCGAGGTGCCTAAAGTGGCAACCCAGACTGTTGGTCGGGTTGGTGGTGTAGAGCTTCCTGTAGCCGCATGGCGTTCGTACTTAAATATGGAACTAACCATTCCAATTTTCGCTGTCTCTTATACACATCTCCGAGCCCACGAGACT
+
BBBBBFBBBBABFGGGGGGGGGGHHHHGGDCGHHHHHGGHGGGHGGGGGGEF1FHHHHFHHGHHHHHHHGGCGGGFEGGGGGHHHHGBGHGHHHGGGHFHHHGHHFFHFHHHHHFGGGEFFDBFGEBGFFBCHHGHE<CDGGHGGFG?FH
@M02034:409:000000000-BFKT7:1:1106:18031:6501 1:N:0:30
AAAGTCGAGGTGCCTAAAGTGGCAACCCAGACTAAGCGGGATGTTGGTGGTGTAGAGCTTCCTGTAGCCGCATGGCGTTCGTACTTAAATATGGAACTAACCATTCCAATTTTTGCTGTCTCTTATACACATCTCCG
+
A3>3AFAABB>AFGGFGGGFGDFBFH4EE2GGHFCF3E?EGD1GFHEAAEAAF3AAG5BGHBHEGHFHHGE?AEHGE>ECE>?1?FF3GD4GHE3DGEGF3EGHHFF4?F3F44>FGB1B22B212GGFFH1FBG1?
@M02034:409:000000000-BFKT7:1:1106:15343:6512 1:N:0:30
AAAGTCGAGGTGCCTAAAGTGGCAACCCAGACTGTTGGTCGGGTTGGTGGTGTAGAGCTTCCTGTAGCCGCATGGCGTTCGTACTTAAATATGGAACTAACCATTCCAATTTTCGCTGTCTCTTATACACATCTCCGAGCCCACGAGACT
+
BBBBBFBADAABGGGGFCGGGGGHHHHGGHGGHHDGHHGHGFGHGGGGFEEFHGGFHHHHFHHHHHHHHGGEEGHFGGGGGGFHHHHFBHHHHHBDGHHHFF?BGFHFGGHHHHEGGD<FGGHHHH3FD22FGHFBD<CCDGGG?@CDEH
@M02034:409:000000000-BFKT7:1:1106:19381:6513 1:N:0:30
AAAGTCGAGGTGCCTAAAGTGGCAACCCAGACTAATCGTCATGTTGGTGGTGTAGAGCTTCCTGTAGCCGCATGGCGTTCGTACTTAAATATGGAACTAACCATTCCAATTTTCGCTGTCTCTTATACACATCTCCGAGCCCACGAGACT
+
A?A>AFAADDAAGGGGFGGGFDEGFEGEGHHCFHFGHGFGFHFHHHGEFFBBGFFDGDGHF3FFGFFGHGEEEFFHG?EFEEFGHHGGFHFFH3@BFGGFGFGHHHGFFHBHFFEGGGGHDFGH4?FGHFFHFHF2?<@@<FCFG@@DGG
@M02034:409:000000000-BFKT7:1:1106:10181:6514 1:N:0:30
AAAGTCGAGGTACCTAAAGTGGCAACCCAGACTGTGCATAATGTTGGTGGTGTAGAGCTTCCTGTAGCCGCATGGCGTTCGTACTTAAATATGGAACTAACCATTCCAATTTTCGCTGTCTCTTATACACATCTCCGAGCCCACGAGACT
+
DCDCCFCCDDCFGGGGGGGGGGGHHHHGGHHGHHHHBHHHFGHHHHCEFGGFAGHBGDGF5GGHHFHFHGG?EGF1EBEFFE2FGHHGFHHHHH33FGGHFF3FGGHBGGFHHGFGGGABGFGGFHH4BEG?GHHBD@DF@ECACGGCDH
@M02034:409:000000000-BFKT7:1:1106:8904:6516 1:N:0:30
AAAGTCGAGGTGCCTAAAGTGGCAACCCAGACTGATCATAATGTTGGTGGTGTAGAGCTTCCTGTAGCCGCATGGCGTTCGTACTTAAATATGGAACTAACCATTCCAATTTTCGCTGTCTCTTATACACATCTCCGAGCCCACGAGACT
+
CCCCCFCCCCBCGGGGGGGGGGGHHHHGGHHGHHHHHGHHGHHHHHGGFEGFA3GBGGGHEHHHHEFFHFGCGGG1EBEFFE2GHHHHFFHGFF33BGHHCA3GGGG4EGHHGEEFGD/BBGGFFGFEHFHFHHHFF?GG>FGF?FCDGH
@M02034:409:000000000-BFKT7:1:1106:23630:6520 1:N:0:30
AAAGTCGAGGTGCCTAAAGTGGCAACCCAGACT
+
A1>AADA>1AAAGFGGFGGGGGFGFHHG0B0FH
@M02034:409:000000000-BFKT7:1:1106:15360:6521 1:N:0:30
AAAGTCGAGGTGCCTAAAGTGGCAACCCAGACTGTTGGTCGGGTTGGTGGTGTAGAGCTTCCTGTAGCCGCATGGCGTTCGTACTTAAATATGGAACTAACCATTCCAATTTTCGCTGTCTCTTATACACATCTCCGAGCCCACGAGAC
+
AAAAAFBABB?ACGGGGGGFGGGHGHGGGHHGHHGHHGGHEGG2AEGGFGEFGGHGGHHHHHHHHHHHHGGEGGHHGFGGGFHHHHGFHHHGHHHHHHGFHHGGHGHFFFHHHHGGGGCGHFGHHHHGHBBFHHHHF?/@CGHGFF?DG
@M02034:409:000000000-BFKT7:1:1106:11565:6522 1:N:0:30
AAAGTCGAGGTGCCTAAAGTGGCAACCCAGACTAGTACTAATGTTGGTGGTGTAGAGCTTCCTGTAGCCGCATGGCGTTCGTACTTAAATATGGAACTAACCATTCCAATTTTCGCTGTCTCTTATACACATCTCCGAGCCCACGAGAC
+
BCCCAFBCCCBBGGGGGGGGGGGHHHHGGHHGH33DGAGFFFHHGHHEFGGGHHHHHHHHEHHHHHHHHGGFGGHHGEGGGGHHHHHGHHHHGGDGHHHHHHHHHHFGGGHHHFEGGGGHHHHHHHHHFHGHHHHHGGGGCFHGGGCGG
@M02034:409:000000000-BFKT7:1:1106:24316:6528 1:N:0:30
AAAGTCGAGGTGCCTAAAGTGGCAACCCAGACTCAGCATCAGGTTGGTGGTGTAGAGCTTCCTGTAGCCGCATGTCGTTCGTACTTAAATATGGAACTAACCATTCCAATTTTCGCTGTCTCTTATACACATCTCCGAGCCCACGAGACT
+
AAAAAFBBBBAAGGGGGGGGGGGFFGGGGHHGHHHHGHGHFFHHHHGGGFEFGGHFHHHHEHHHHGHHHGEFFGGFGFFHGFGHFHHHHHHFGHFGHHHHHHHHHHHHGGGHHHGGG/?DHFGHHGHHHGFHHHHFD@CCCGHGGGFDFH
@M02034:409:000000000-BFKT7:1:1106:11294:6530 1:N:0:30
AAAGTCGAGGTGCCTAAAGTGGCAACCCAGACTCATAAGCCGGTTGGTGGTGTAGAGCTTCCTGTAGCCTCATGGCGTTCGTACTTAAATATGGAACTAACCATTCCAATTTTCGCTGTCTCTTATACACATCTCCGAGCCCACGAGACT
+
BBBBBFCCCCBCGGGGGGGGGGGHGHHGGHHGHHHHHHHHHGGGGGGFGGEFHHHGHHHHHFHHHHHHHHHGHHHHGGGGGGHHHHHHGHGHHHGHFHHHGGHHHHHHHHHHHHGGGGGHHGGHHHFHFGHHHHHGGCGGGGHGGGGGGH
@M02034:409:000000000-BFKT7:1:1106:7926:6536 1:N:0:30
AAAGTCGAGGTGCCTAAAGTGGCAACCCAGACTAAGAATAGTGTTGGTGGTGTAGAGCTTCCTGTAGCCGCATGGCGTTCGTACTTAAATATGGAACTAACCATTCCAATTTTCGCTGTCTCTTATACACATCTCCGAG
+
AABBAFA>D>>AFGFGFGFGGGFHHHGFGGFFHB3ADAFGHFHHFHG2FDEFGBGGFGHHF3FGFGHFFGC0EA?GG1EFFEHHGHEFHG4@DGBBFFB3EF3FFGHBHGHHH4EE/EEFHFGFBFFHBFGHHH??D/>
@M02034:409:000000000-BFKT7:1:1106:14653:6539 1:N:0:30
AAAGTCGAGGTGCCTAAAGTGGCAACCCAGACTAGTACGAAGGTTGGTGGTGTAGAGCTTCCTGTAGCCGCATGGCGTTCGTACTTAAATATGGAACTAACCATTCCAATTTTCGCTGTCTCTTATACACATCTCCGAGCCCACGAGACT
+
AABBAFBBBCABGGGGGGGGGGGGHHHGGHHGHHHFHGGGHGGHHHGEFGFGGHHFHHGHHHHGGFHHHGGGGGHGFEEGGEGHHHHHHHHHHHFFHHGGHHFHHHHFHHHHHHGGGGGHHHHHGHHHGFFHHHFFC<DFCFHGGFGGGH
@M02034:409:000000000-BFKT7:1:1106:11580:6539 1:N:0:30
AAAGTCGAGGTGCCTAAAGTGGCAACCCAGACTAGTACTAATGTTGGTGGTGTAGAGCTTCCTGTAGCCGCATGGCGTTCGTACTTAAATATG
+
A?AABFABB?>>EGGA4DABBFECGC4EDCEFGGCA5FBB5AGGBF22FEEF1BGFG5EFFFHGH5FDFF001EGGE>EFEA21EEF3FF4GB
@M02034:409:000000000-BFKT7:1:1106:16735:6551 1:N:0:30
AAAGTCGAGGTGCCTAAAGTGGCAACCCAGACTGCGGGGAAGGTTGGTGGTGTAGAGCTTCCTGTAGCCGCATGGCGTTCGTACTTAAATATGGAACTAACCATTCCAATTTTCGCTGTCTCTTATACACATCTCCGAGCCCACGAGACT
+
AAAABFABDBAAGGGGGGGGGGGGFHHGGHHGHHHFFGEGGGEGGHGGFE?BFFHHHHHHHHHFGHHHHGGFGGHGGEGGGFHHHHGFGGHHGHGDFHGFHHGHHHGHHHHHHHGGGGGHHHHHGHDGFFFHHHGHC/DG@FGGGGGGGH
@M02034:409:000000000-BFKT7:1:1106:11176:6552 1:N:0:30
AAAGTCGAGGTGCCTAAAGTGGCAACCCAGACTATTCCTCAGGTTGGTGGTGTAGAGCTTCCTGTAGCCGCATGGCGTTCGTACTTAAATATGGAACTAACCATTCCAATTTTCGCTGTCTCTTATACACATCTCCGAGCCCACGAGACT
+
AABCBFBCCCBBGGGGGGGGGGGHHHHGGHHGHHHHHHHHHHHFGHGEFGEFHHHHHHHHHGHHHHHHGGGGGGHGGEGGGFHHHHHGHHGHHHFHGHHHGHHHGHGGHHHHHHGGGGGHHHHHHHHHHHGHHFHHF?DGGGHGC/@DDG
@M02034:409:000000000-BFKT7:1:1106:16338:6552 1:N:0:30
AAAGTCGAGGTGCCTAAAGTGGCAACCCAGACTCCGCCTCATGTTGGTGGTGTAGAGCTTCCTGTAGCCGCATGGCGTTCGTACTTAAATATGGAACTAACCATTCCAATTTTCGCTGTCTCTTATACACATCTCCGAGCCCACGAGACT
+
CCCCCFBBCCACGGGGGGGGGGGHHHHGGHHGHHHGGGGGHHHHHHHGFGEFGHHHHHHHHHHHHHHHHGGFGGHGGGGGGEGHHHHGHHHHHHEFHHHHHHGHHHHHHHHHHHGGGGGHHGHHHHHHHGGHHHHHFBDGGGHGGGGGGH
@M02034:409:000000000-BFKT7:1:1106:19234:6562 1:N:0:30
AAAGTCGAGGTGCCTAAAGTGGCAACCCAGACTCATAATAATGTTGGTGGTGTAGAGCTTCCTGTAGCCGCATGGCGTTCGTACTTAAATATGGAACTAACCATTCCAATTTTCGCTGTCTCTTATACACATCTCCGAGCCCACGAGACT
+
CCCCCFCCCCCCGGGGGGGGGGGHHHHGGHHGHHHHHHHHHHHHHHHGEGFFHHHHHHHHGHHHHHHHHGGGGGHHGGGGFFHHHHHHHHHHHHGHHHGHHHHHHHGGGHHHHHGGGGGHHHHHHHGHHHGHHHGHF@FGGGHGGGGGGH
@M02034:409:000000000-BFKT7:1:1106:10401:6578 1:N:0:30
AAAGTCGAGGTGCCTAAAGTGGCAACCCAGACTAATAATCAGGTTGGTGGTGTAGAGCTTCCTGTAGCCGCATGGCGTTCGTACTTAAATATGGAACTAACCATTCCAATTTTCGCTGTCCCTATACACCT
+
AAAABFBBBBABGGGGGFGGFFGFFHHEGHCFH3GF5E555BFFBG?EEEBBGGHBBFHHFHHHHFF5FFGGFGHHGGGGGGHHEHG3GG4GHF3BFGD3FHHHHHHH4FGFHHEGGAE333B3B3B2F0B
@M02034:409:000000000-BFKT7:1:1106:13062:6583 1:N:0:30
AAAGTCGAGGTGCCTAAAGTGGCAACCCAGACTACTAATTCTGTTGGTGGTGTAGAGCTTCCTGTAGCCGCATGGCGTTCGTACTTAAATATGGAACTAACCATTCCAATTTTCGCTGTCTCTTATACACATCTCCGAGCCCACGAGACT
+
CBCCCFCBBBBCGGGGGGGGGGGFHHHGGGHGHHHHHHHHHHHHHHHGGGGGHGHHHHHHHHHHHHHHHGGEGGHHGGGGGGHHHHHHHHHHHHHGHHHHHHHHHHFFFGHHHHGGGGGHHGHHHHGHHHGHHHHHDCGGGGHGGFGGGF
@M02034:409:000000000-BFKT7:1:1106:8922:6583 1:N:0:30
AAAGTCGAGGTGCCTAAAGTGGCAACCCAGACTGTTGGTGCGGTTGGTGGTGTAGAGCTTCCTGTAGCCGCATGGCGTTCGTACTTAAATATGGAACTAACCATTCCAATTTTCGCTGTCTCTTATACACATCTCCGAGCCCACGAGACT
+
CCCCCFBCCCBBGGGGGGGGGGGHHHHGGHHGHHFHHHGGHGGGGGGGFGEFHHHHHHHHHHHHHHHHHGGGGGHHGGGGGGHHHHHHHHHHHGHGHHHHHHHHHHHHHHHHHHGGGGGHHHHHGHFHGHHHHHHHG@FGDGHGGGGGGH
@M02034:409:000000000-BFKT7:1:1106:10799:6584 1:N:0:30
AAAGTCGAGGTGCCTAAAGTGGCAACCCAGACTAGGGAGTCGGTTGGTGGTGTAGAGCTTCCTGTAGCCGCATGGCGTTCGTACTTAAATATGGAACTAACCATTCCAATTTTCGCTGTCTCTTATACACATCTCCGAGCCCACGAGACT
+
AAABAFABDBAAGGGGGGGGGGGHHGGDGHGGHHHGHHGEHGGEFFGEGGEFCGHHHHHHHHHHHGGFHGGCEFHGGGGGGGFHHGHFFHBFHHFHHFFGHH3GGGFGHFHHHGGEGGGGHHGHHHGFHHGFHHFBE/BD?FEGGGGGGH
@M02034:409:000000000-BFKT7:1:1106:22362:6585 1:N:0:30
AAAGTCGAGGTGCCTAAAGTGGCAACCCAGACTAGTAGGCAGGTTGGTGGTGTAGAGCTTCCTGTAGCCGCATGGCGTTCGTACTTAAATATGGAACTAACCATTCCAATTTTCGCTGTCTCTTATACACATCTCCGAGCCCACGAGACT
+
AAAAAFAADD1AFGGF1BGFGFGFHHFEGHHGHHFDFHGHHGGHHHGGGGGFFGHHHGHHHHFFGHHGHGG?CEHHGEGEEEFHHHEEGGHHFHGFHHGGHHEGHHBDFGFHHHGGGGGFBGFHHGGD2CFHFHFFEC@//FCFGC/EGG
@M02034:409:000000000-BFKT7:1:1106:17000:6586 1:N:0:30
AAAGTCGAGGTGCCTAAAGTGGCAACCCAGACTTTGAGTTCGGTTGGTGGTGTAGAGCTTCCTGTAGCCGCATGGCGTTCGTACTTAAATATGGAACTAACCATTCCAATTTTCGCTGTCTCTTATACACATCTCCGAGCCCACGAGACT
+
CDDDCFBCBCCCGGGGGGGGGGGHHHHGGHHGHGHHHGHHHGGGGGGGGGEFGHHHHHHHHHHHHHHHHGGFGGHHGGGGGGHGGHGGHHHHHHHHHHGHHHHHHHGHGHHHHHGGGGGHHHHHHHHHHHEHHHHGGFGGGGHGGGGGGH
@M02034:409:000000000-BFKT7:1:1106:10484:6587 1:N:0:30
AAAGTCGAGGGGCCTAAAGTGGCAACCCAGACT
+
AAAAAFAAD@11E0AFG1BFG1EGAGHEEA0/B
@M02034:409:000000000-BFKT7:1:1106:22110:6589 1:N:0:30
AAAGTCGAGGTGCCTAAAGTGGCAACCCAGACTACTAAGAATGTTGGTGGTGTAGAGCTTCCTGTAGCCGCATGGCGTTCGTACTTAAATATGGAACTAACCATTCCAATTTTCGCTGTCTCTTATACACATCTCCGAGCCCACGAGACT
+
CCCCCFBBCCBCGGGGGGGGGGGHHHHGGHDGHHHHFHHHHHGFHHHEFGEFGFHFFGHHFHHHHFHHHGGGGGHFGEGGGEFHHHHHHHHHGHDDFHFHGGBGHFFFHHHHHGGGGGGGHGGHFHBFGGFHHHFD?/</BFHGGGGFGH
@M02034:409:000000000-BFKT7:1:1106:13779:6589 1:N:0:30
AAAGTCGAGGTGCCTAAAGTGGCAACCCAGACTAATCGGGCGGTTGGTGGTGTAGAGCTTCCTGTAGCCGCATGGCGTTCGTACTTAAATATGGAACTAACCATTCCAATTTTCGCTGTCTCTTATACACATCTCCGAGCCCACGAGACT
+
BBCCCFBCCCCCGGGGGGGGGGGHHHHGGHHGHHHHHGGGGGGGFGGGGEGFGGHFHGHHGHHHHGHHGGG@FFF1EEEGGEFGHHHHFGFFFG3?FGHFF?DGHHHBHHFHG2CFGGADGHGHGGGDGGGHHHHHG@GGGCGEC-@DGH
@M02034:409:000000000-BFKT7:1:1106:10816:6590 1:N:0:30
AAAGTCGAGGTGCCTAAAGTGGCAACCCAGACTAGGGAGTCGGTTGGTGGTGTAGAGCTTCCTGTAGCCGCATGGCGTTCGTACTTAAATATGGAACTAACCATTCCAATTTTCGCTGTCTCTTATACACATCTCCGAGCCCACGAGACT
+
AABBBFCCCCBBGGGGGGGGGGGHHHHGGHHGHHGHHGGFHGGGGGGEFGGGHHHFHHHHHHHHHHHHHGGFGGHFGFGGGEFHHHHHHGGHHHFFHHHHHHFHHHHFHHHHHFGGGGGHGHHHGHHHFGHHHHHHFDGGGGHGGGGGGH
@M02034:409:000000000-BFKT7:1:1106:19084:6590 1:N:0:30
AAAGTCGAGGTGCCTAAAGTGGCAACCCAGACTGCTGGGGGTGTTGGTGGTGTAGAGCTTCCTGTAGCCGCATGGCGTTCGTACTTAAATATGGAACTAACCATTCCAATTTTCGCTGTCTCTTATACACATCTCCGAGCCCACGAGACT
+
CCCCCFCCCCCCGGGGGGGGGGGHHHHGGHHGHGHHHHGGGGGGFHAE1EEFA3G5FBBFBGGGGEGBDEGCGFC1E?EGFEFHHHHBGHHDBB33BBFG3B3B3?EBEGGHF3BDGD?F>GGGFFFGHFHCGHFDD?DF@FHGGFGGGH
@M02034:409:000000000-BFKT7:1:1106:25459:6598 1:N:0:30
AAAGTCGAGGTGCCTAAAGTGGCAACTCAGACTTTGTCTCAGGTTGGTGGTGTAGAGCTTCCTGTAGCCGCATGGCGTTCGTACTTAAATATGGAACTAACCATTCCAATTTTCGCTGTCTCTTATACACATCTCCGAGCCCACGAGACT
+
CCCCCFCCCCBCGGGGGGGGGGGHHHFHHHHHHFFHGHHH5GHHHHGGEEGGFFHEGFBGGHHHHHFFGGGFGGFCEEGGGEFHHHHGHHFGGH3@FFGHFFDGHHGDHGGHHDEGGE<B4DDD4B?FHG32BFG2C/B<CGHGGC?/??
@M02034:409:000000000-BFKT7:1:1106:13768:6607 1:N:0:30
AAAGTCGAGGTGCCTAAAGTGGCAACCCAGACTAATCGGG
+
1>>AA3>ADD1>FFFDGGGDFDFFFEH0AAFFFHHBFFE?
@M02034:409:000000000-BFKT7:1:1106:7541:6612 1:N:0:30
AAAGTCGAGGTGCCTAAAGTGGCAACCCAGACTACGAAGAATGTTGGTGGTGTAGAGCTTCCTGTAGCCGCATGGCGTTCGTACTTAAATATGGAACTAACCATTCCAATTTTCGCTGTCTCTTATACACATCTCCGAGCCCACGAGACT
+
CCCCCFCCCCBBGGGGGGGFGGGHHHHGGHHGHHGGGHGGHHHHHHGGGGEFGGHGFHHHHHHHHHHHHGGGGGHGGGGGGGHHHHHHHHHHHGHFFHHGHHHHHHGHFGHHHHGGGGGGHHHHHHFHHHFHGHHFGCGGCGHGGGGDGF
@M02034:409:000000000-BFKT7:1:1106:10325:6617 1:N:0:30
AAAGTCGAGGTGCCTAAAGTGGCAACCCAGACTAATCATAGTGTTGGTGGTGTAGAGCTTCCTGTAGCCGCATGGCGTTCGTACTTAAATATGGAACTAACCATTCCAATTTTCGCTGTCTCTTATACACATCTCCGAGCCCACGAGACT
+
BACCCFCCCCBCGGGGGFGGGGGHHHHGGHHGHHHHHHHHHHHHHHHEFFFGGHHHHGHHHHHHHHHHHGGGGGHHGEGGGGHHHHHHHGHHHHFFHHFFGHEHHHFFHHHHHHGGGDEGHGHHHHHHHHFHGHGFF@CFFGHGGGGGGH
@M02034:409:000000000-BFKT7:1:1106:25274:6617 1:N:0:30
AAAGTCGAGGTGCCTAAAGTGGCAACCCAGACTTCGATGCCGGTTGGTGGTGTAGAGCTTCCTGTAGCCGCATGGCGTTCGTACTTAAATATGGAACTAACCATTCCAATTTTCGCTGTCTCTTATACACATCTCCGAGCCCACGAGACT
+
BBBBBFBADDAABGD5FGGGFGAGFCFGGHCFHHGGGHFDHEGGGGGEFFAFGBGDFGHHHGHHHHHHHEE>?EHFEEFFEEFHGFBBG4FHHHBECGDBGFFGHHEEEFFHHHGEGGGHFEFFGHDFGFBGGGFF/>CCCGHGGCCDGG
@M02034:409:000000000-BFKT7:1:1106:10701:6622 1:N:0:30
AAAGTCGAGGTGCCTAAAGTGGCAACCCAGACTAGGGGTGGGGTTGGTGGTGTAGAGCTTCCTGTAGCCGCATGGCGTTCGTACTTAAATATGGAACTAACCATTCCAATTTTCGCTGTCTCTTATACACATCTCCGAGCCCACGAGACT
+
BBBCBFCCCCABGGGGGGGGGGGHHHHGGHHGHHGHHGGEGGGGGGGGGGEFGHHHHHHHHHHHHHHHHGGGGGHHGFGGGGHHHHHHHHHHHHGHHHHHHHGHHHHHHHHHHHGGGGGHHHHHHHHHGHGHHHGHD@FGGGHGGGGGGD
@M02034:409:000000000-BFKT7:1:1106:25255:6626 1:N:0:30
AAAGTCGAGGTGCCTAAAGTGGCAACCCAGACTTCGATGCCGGTTGGTGGTGTAGAGCTTCCTGTAGCCGCATGGCGTTCGTACTTAAATATGGAACTAACCATTCCAATTTTCGCTGTCTCTTATACACATCTCCGAGCCCACGAGACT
+
DBCCCFBBCCABGGGGGGGGGGGHHHHGGHHGHHHGHHHGHGGGGGGGGGGGHHHHHHHHHHHHHHHHHGGGGGHHGGGGGGHHHHHHHHGFHHGGGHGHHHHHHHGHHHHHHHGGGGGGHHHHHHGHFHGHHHGHGGCCCFHGGGGGGH
@M02034:409:000000000-BFKT7:1:1106:21256:6632 1:N:0:30
AAAGTCGAGGTGCCTAAAGTGGCAACCCAGACTAAGCAGAGTGTTGGTGGTGTAGAGCTTCCTGTAGCCGCATGGCGTTCGTACTTAAATATGGAACTAACCATTCCAATTTTCGCTGTCTCTTATACACATCTCCGAGCCCACGAGACT
+
DCDDDFCCBBABGGGGGGGGGGGHHHHGGHHGHHHHHHHHHHHHHHHGFGGFFGHHHHHHHHHHHHHGHGGGGGHHGGGGGGHHHHHHHHHHHHHFHHGGHHHHHHHHHHHHHHGGGGGHHHHHHHFGGHGHHHGHEBFCFGHGGGGGGH
@M02034:409:000000000-BFKT7:1:1106:9325:6643 1:N:0:30
AAAGTCGAGGTGCCTAAAGTGGCAACCCAGACTCAGCATCTTGTTGGTGGTGTAGAGCTTCCTGTAGCCGCATGGCGTTCGTACTTAAATATGGAACTAACCATTCCAATTTTCGCTGTCTCTTATACACATCTCCGAGCCCACGAGACT
+
BBBBBFAB@DABGGGGFGGFDFFHFHHGGH2EG333A5FG5FGHFHHEFCGG1AF55DFG5BFBGGH5BEF0EE11>>EFDFCGGGB3BB@@GH33@GFGE13BG4G44BFHFBEGEEEEGBGFGBG4BG2FG3F2E/B@//<<B/@CFG
@M02034:409:000000000-BFKT7:1:1106:19923:6645 1:N:0:30
AAAGTCGAGGTGCCTAAAGTGGCAACCCAGACTTCGGGTCGGGTTGGTGGTGTAGAGCTTCCTGTAGCCGCATGGCGTTCGTACTTAAATATGGAACTAACCATTCCAATTTTCGCTGTCTCTTATACACATCTCCGAGCCCACGAGACT
+
AACBBFCCCCACGGGGGGGGGGGHHHGGGHHGHHHGGGFGGGGGGGGFGGGFHHHGHHGHHHHHEGHHHGGGGGHHGGGGGGFHFHHHHHHHGHGFHHFFHHGHHHEFHHHHHHGGFGGHHFHHGFEHECFFHHFDC@<@CEGGGGGGGF
@M02034:409:000000000-BFKT7:1:1106:16069:6647 1:N:0:30
AAAGTCGAGGTGCCTAAAGTGGCAACCCAGACTGAGCTTCCTGTAGCCGCATGGCGTTCGTACTTAAATATGGAACTAACCATTCCAATTTTCGCTGTCTCTTATACACATCTCCGAGCCCACGAGACTAGGCATGATCTCGTATGCC
+
CCBCBFBBCBAAGGGGGGGGGGGFFHHGGHHGHHGHHHHHGHHHGHHHGG?EEHFEGGGGGHFHHHGGFHHHGFFHHHHHEFHHGHH@GGHHHGGGGGGHHHHHHHGHHHGFGHDE//EEGHGB@?EGGEG=FGBF>@GBHGCA0FHB
@M02034:409:000000000-BFKT7:1:1106:21244:6647 1:N:0:30
AAAGTCGAGGTGCCTAAAGTGGCAACCCAGACTAAGCCGAGTGTTGGTGGTGTAGAGCTTCCTGTAGCCGCATGGCGTTCGTACTTAAATATGGAACTAACCATTCCAATTTTCGCTGTCTCTTATACACATCTCCGAGCCCACGA
+
AAAA3BAADDABGGGFAGGFFGGHHHHGGHGGHGHFH3EEGGHHHHHGFGGFEFHFGHGHHHHHGGHHHGG?GFHHGEFEFEHHHHHHHHGHHFGFHHHHGHGHHGFHHHHGGHGGGGEFHFGHHHFHHHFHHG3<EBC?<CGG/>
@M02034:409:000000000-BFKT7:1:1106:21795:6648 1:N:0:30
AAAGTCGAGGTGCCTAAAGTGGCAACCCAGACTGGGCAGGGGGTTGGTGGTGTAGAGCTTCCTGTAGCCGCATGGCGTTCGTACTTAAATATGGAACTAACCATTCCAATTTTCGCTGTCTCTTATACACATCTCCGAGCCCACGAGACT
+
CCCCCFCCCCABGGGGGGGGGGGFHHHGGDHGHHHHHHGGGGGEGGGGFGGGHFHHHHHHHHHHHFHGGGGGGGHHGEEGGGHHHHGHHHHHGHGFFHHHHHGGHFFGGGHHHHGGGFGHHHHHHHHHHGHHHH<GC<CC@EGEF-CDDD
@M02034:409:000000000-BFKT7:1:1106:11034:6650 1:N:0:30
AAAGTCGAGGTGCCTAAAGTGGCAACCCAGACTAATAAGCAGGTTGGTGGTGTAGAGCTTCCTGTAGCCGCATGGCGTTCGTACTTAAATATGGAACTAACCATTCCAATTTTCGCTGTCTCTTATACACATCTCCGAGCCCACGAGACT
+
BABCBFCBCCAAGGGGGGGGGGGHHHHGGHHGHHHHHHHHHHHGGHGEFGFFGHHGHHHHHHHHHHHHHGGEGGHHGGGGGGHHHHHHHHFFGHDGFHGFHHFHHGGHHGHHHFGGGGGHHGHHFHGGFHFHGHHHECGGGGHGF@FGGH
@M02034:409:000000000-BFKT7:1:1106:26382:6658 1:N:0:30
AAAGTCGAGGTGCCTAAAGTGGCAACCCAGACTCGGGGGGGGGTTGGTGGTGTAGAGCTTCCTGTAGCCGCATGGCGTTCGTACTTAAATATGGAACTAACCATTCCAATTTTCGCTGTCTCTTATACACATCTCCGAGCCCACGAGACT
+
CBCBCFCBCCBBGGGGGGGGGGGFGGGEFHHGHHGGGGGGGFFFFFFDAFAEEFFFFFFFFFFFBFFFFF@@FFFADAFEDABEEFEFFFFFBFBBFFFFFFEFFFFFFFFFFFDDFFFFFFFFFFFFFFFFFFFFA9BA=?EFCADDFF
@M02034:409:000000000-BFKT7:1:1106:10356:6661 1:N:0:30
AAAGTCGAGGTGCCTAAAGTGGCAACCCAGACTACTAATAAGGTTGGTGGTGTAGAGCTTCCTGTAGCCGCATGGCGTTCGTACTTAAATATGGAACTAACCATTCCAATTTTCGCTGTCTCTTATACACATCTCCGAGCCCACGAGACT
+
BABBAFBCCCABGGGGGGGFGGGHHHHGGHHGHHHHHHHHHHHHHHGEFGFFGHHHHHHHHHHHGHHHHGGEGGHHGGGGGGHHHHHHHHGHHHGGHHGHHHGHHHHHHHHHHHGGGGGHHHHHHHGHGHGHHHBGEBGCGGHGGGGGGH
@M02034:409:000000000-BFKT7:1:1106:21922:6670 1:N:0:30
AAAGTCGAGGTGCCTAAAGTGGCAACCCAGACTC
+
CDDDDFCCCBBBGGGGGGGGGGGHHHHGGHHGHC
@M02034:409:000000000-BFKT7:1:1106:23170:6708 1:N:0:30
AAAGTCGAGGTGCCTAAAGTGGCAACCCAGACTAATAGTAATGTTGGTGGTGTAGAGCTTCCTGTAGCCGCATGGCGTTCGTACTTAAATATGGAACTAACCATTCCAATTTTCGCTGTCTCTTATACACATCTCCGAGCCCACGAGACT
+
BACBBFBCBCAAGGGGGGGGGGGGGHHGGHHGHHHHHHHHHGHHHHHEFGEFHHHGHHHHHGHHHHHHHGGGGGHHGEGGGEGHHHGFHHHHHHFHHHHGGGHHHGGHHHHHHHGGGGGGHHHHHHHHGFHHHHGFC@FFGFHGGGGGGF
@M02034:409:000000000-BFKT7:1:1106:22851:6709 1:N:0:30
AAAGTCGAGGTGCCTAAAGTGGCAACCCAGACTTCTCTGCCTGTTGGTGGTGTAGAGCTTCCTGTAGCCGCATGGCGTTCGTACTTAAATATGGAACTAACCATTCCAATTTTCGCTGTCTCTTATACACATCTCCGAGCCCACGAGACT
+
CBBCCFCCDCBBGGGGGGGGGGGFHHHGGHHGHHHHHHHHHHHHHHHGGGGGHHHHHHHHHHHHHHHHHGGFGGHGGGGGGGGHHHGGHHHHHGDGHHG3BGGGHHHHHGHHHHGGGGGFHGGHFHHHHHHHHHGHFCCGGGHGGGGGGH
@M02034:409:000000000-BFKT7:1:1106:14031:6712 1:N:0:30
AAAGTCGAGGTGCCTAAAGTGGCAACCCAGACGCTTGTTGGTGGTGTAGAGCTTCCTGTAGCCGCATGGCGTTCGTACTTAAATATGGAACTAACCATTCCAATTTTCGCTGTCTCTTATACACATCTCCGAGCCCACGAGACTAGGCAT
+
CCCCCFCCDCABGGGGGGGGGGGHHHHGGHHGGGGGGGHHHG2E1FAAFDDGGHGHGHFGHHHGGCFFHAEEFFGGCHHHFHFGFHGFFHFGHHFCGFHHFF4FGHHDEEGGEGHHHGGHFFDHDFGGHDD@DGGA/FC/CGGHFHHHHG
@M02034:409:000000000-BFKT7:1:1106:23328:6725 1:N:0:30
AAAGTCGAGGTGCCTAAAGTGGCAACCCAGACTTCGATGCCTGTTGGTGGTGTAGAGCTTCCTGTAGCCGCATGGCGTTCGTACTTAAATATGGAACTAACCATTCCAATTTTCGCTGTCTCTTATACACATCTCCGAGCCCACGAGACT
+
AABAAFCCCCABGGGGGGGGGGGHHHGGFHHGHHHGHHHGHHHHGHHFFGEFFFHGHFHHHHHHHHHGHGEEEEHFGGGGGGHGHHGFGHHHHH@FGGGFHHHFHHHHHHHHHFGGGGGHHHHHHHHDGHGHHHDD?<BBBEHGGGGGGE
@M02034:409:000000000-BFKT7:1:1106:26045:6730 1:N:0:30
AAAGTCGAGGTGCCTAAAGTGGCAACCCAGACTGCTACGACTGTTGGTGGTGTAGAGCTTCCTGTAGCCGCATGGCGTTCGTACTTAAATATGGAACTAACCATTCCAATTTTCGCTGTCTCTTATACACATCTCCGAGCCCACGAGACT
+
BBBBBFABBBBBFGGGGFGGGFGGCHHGGHCGHCFFHHGGGGGHHHHGGGFFEFHFF5GHHGHHHHGFHGGEEEGBEEFEGEGHFHFHFGFGHFDEGHHBGHGGHHHGGGHHHDEGGGEFGFGFGHDFHCGFHDGHG?@FCFFGG?C?FG
@M02034:409:000000000-BFKT7:1:1106:12311:6730 1:N:0:30
AAAGTCGAGGTGCCTAAAGTGGCAACCCAGACTTCTGGGCGGGTTGG
+
DDDDCFBCBCBCGGGGGGGGGGGHHHHGGH2F3GAGHH2AE0EF?F>
@M02034:409:000000000-BFKT7:1:1106:12530:6743 1:N:0:30
GAAAGTCGAGGTGCCTAAAGTGGCAACCCAGACTTCGTCTAAGGTTGGTGGTGTAGAGCTTCCTGTAGCCGCATGGCGTTCGTACTTAAATATGGAACTAACCATTCCAATTTTCGCTGTCTCTTATACACATCTCCGAGCCCACGAGAC
+
AABABFFBBBBBGGGGGGGGGGBFHHHHGGHHGHHHGGEFGGHHHHHGGGGGGHFHFHHHHHGHHGFGHGEECGGFCGGGGGEFHHHGHBHHHHHDFCGFHHHGGHGFHGHHHHFEAFGEFGFGHDGHHHHGHEFHFFCGCGGEFGGGGE
@M02034:409:000000000-BFKT7:1:1106:18507:6746 1:N:0:30
AAAGTCGAGGTGCCTAAAGTGGCAACCCAGACTAATAATCAGGTTGGTGGTGTAGAGCTTCCTGTAGCCGCATGGCGTTCGTACTTAAATATGGAACTAACCATTCCAATTTTCGCTGTCTCTTATACACATCTCCGAGCCCACGAGACT
+
BABBBFBBDBAAGGGGGGGGGGGGFHHGGHHGHHHHHHHHHHGHHHGEFGEFFFHHHGHHHHHHGHHHHGFEGGHGFEEGFEGHHHHFHHHHHHFFGHHHHGHGHFFHHHHHHFEGGGGFHGHHGGHHGGFHHHF2C<CFFFGGGGGFGH
@M02034:409:000000000-BFKT7:1:1106:17900:6760 1:N:0:30
AAAGTCGAGGTGCCTAAAGTGGCAACCCAGACTGAGGGGTGTGTTGGTGGTGTAGAGCTTCCTGTAGCCGCATGGCGTTCGTACTTAAATATGGAACTAACCATTCCAATTTTCGCTGTCTCTTATACACATCTCCGAGCCCACGAGACT
+
BCCCBFBCCCBBGGGGFGGGGGGHHHHGGHHGHHCGFGGBEGEGHGHEFEGEFGHEHFGHFGHHHHHGHGGGGGHAEFEGGEFHHHHGHHHHHH33FGHHFC3FGGHFHHHHHFGGGGGGHFHHHHHHFFHFHHHFE?DCCGHGGGCDGH
@M02034:409:000000000-BFKT7:1:1106:26746:6767 1:N:0:30
AAAGTCGAGGTGCCTAAAGTGGCAACCCAGACTCATAATCAGGTTGGTGGTGTAGAGC
+
BBBBBFBBDBBBGGGGGGGGGGGHHHHGGHHGH33D5AD55BGH3G2A22B113D555
@M02034:409:000000000-BFKT7:1:1106:24120:6773 1:N:0:30
AAAGTCGAGGTGCCTAAAGTGGCAACCCAGACTACTCATAATGTTGGTGGTGTAGAGCTTCCTGTAGCCGCATGGCGTTCGTACTTAAATATGGAACTAACCATTCCAATTTTCGCTGTCTCTTATACACATCTCCGAGCCCACTAGACT
+
AAAAAFABDBABGGGGGGGGGGGHHHHGGHHGHH3GGHHGHGHHFFFEA2EFADGBGGHFFGD5B5EFFGEAEEC1>?>FEB2F?FHD3EGDD@33BFHH313BD?F4BB?GHG@EFE?D?HFEBF4BFBH2G3F?D/BCCFEF0<<22G
@M02034:409:000000000-BFKT7:1:1106:15562:6777 1:N:0:30
AAAGTCGAGGTGCCTAAAGTGGCAACCCAGACTCTG
+
CCCCCFBBBBCCGGGGGGGGGGGHHHHGGHHGH33D
@M02034:409:000000000-BFKT7:1:1106:10244:6783 1:N:0:30
AAAGTCGAGGTGCCTAAAGTGGCAACCCAGACTCCGCCTCCTGTTGGTGGTGTAGAGCTTCCTGTAGCCGCATGGCGTTCGTACTTAAATATGGAACTAACCATTCCAATTTTCGCTGTCTCTTATACACATCTCCGAGCCCACGAGACT
+
CCCCCFCCCBAAGGGGGGGGGGGHHHHGGHHGHHHGGGGGHHHHHHGGGGFFFGHFHHGHFHHHHGHGHGGGGGGFGEFGGEGHHHHHHHHFGHE@GGHGHHGHHHGHHGFHHHGGGGEGHHHHHHFHFHFGFHFFE>DGGCGGGGGGDG
@M02034:409:000000000-BFKT7:1:1106:25265:6787 1:N:0:30
AAAGTCGAGGTGCCTAAAGTGGCAACCCAGACTCAGAGGAATGTTGGTGGTGTAGAGCTTCCTGTAGCCGCATGGCGTTCGTACTTAAATATGGAACTAACCATTCCAATTTTCGCTGTCTCTTATACACATCTCCGAGCCCACGAGACT
+
BACCAFBBBCAAGGGGGGGFGGGHHHHGGHHGHHHHHHGHHHHHHHHFFGGFHHHHHHHHHHHHGHHHGGGGGGHHFFGGGFGHHHHFHHHHHHFGHHFFGHHHHHHGHHGHHGGGGGGHHFHHHHGHGHFHHHGFF@FFGGHGGGGGGG
@M02034:409:000000000-BFKT7:1:1106:21496:6787 1:N:0:30
AAAGTCGAGGTGCCTAAAGTGGCAACCCAGACTAATCAGAATGTTGGTGGTGTAGAGCTTCCTGTAGCCGCATGGCGTTCGTACTTAAATATGGAACTAACCATTCCAATTTTCGCTGTCTCTTATACACATCTCCGAGCCCACGAGACT
+
AABBAFCC@BBCGGGGGGGFGGGHHHHGGHHGHHHGHHHHHHHGHHHGFGEFHHHEFGFHHHHHHHHGHGGGGGHHGGGGGGGHGHFGHGHHHHGGFFGGHHGHHHHHHHGHHHGGGGEHHFGHFHHHHHEHHHHHG>??DGEFF//<CH
@M02034:409:000000000-BFKT7:1:1106:16963:6791 1:N:0:30
AAAGTCGAGGTGCCTAAAGTGGCAACCCAGACTAATACTAATGTTGGTGGTGTAGAGCTTCCTGTAGCCGCATGGCGTTCGTACTTAAATATGGAACTAACCATTCCAATTTTCGCTGTCTCTTATACACATCTCCGAGCCCACGAGACT
+
CCCCBFCCCCCCGGGGGGGFGGGHHHHGGHHGHHHHHHHHHHHHHHHGGGGGHHHHHHHHHHHHHHHGHGGFGGHFGGGGGFHHHHHHHHHHHHFFFHHHHFFHHHGFGHHHHHGGGGGGHHHHHHHHHFFHFHFGGCGGGGHGGGGGGH
@M02034:409:000000000-BFKT7:1:1106:4662:6791 1:N:0:30
AAAGTCGAGGTGCCTAAAGTGGCAACCCAGACTTCGGGGAGGGTTGGTGGTGTAGAGCTTCCTGTAGCCGCATGGCGTTCGTACTTAAATATGGAACTAACCATTCCAATTTTCGCTGTCTCTTATACACATCTCCGAGCCCACGAGACT
+
BCCCCFCCCCBBGGGGGGGGGGGHHHHGGHHGHHHGGGGGGGGFHGGGEGEFFHHGHHHHHHHGGHHGHEEEEGHFEEFGEEFHHHHHHHGHFG?DFHHFHHGHHHHFHHHHGGGGGGGHHGHHHHDDDHGHHHFBC<C@DGHGGGGGEG
@M02034:409:000000000-BFKT7:1:1106:15960:6800 1:N:0:30
AAAGTCGAGGTGCCTAAAGTGGCAACCCAGACTCATCCTCCGGTTGGTGGTGTAGAGCTTCCTGTAGCCGCATGGCGTTCGTACTTAAATATGGAACTAACCATTCCAATTTTCGCTGTCTCTTATACACATCTCCGAGCCCACGAGACT
+
BBBBBFBBBBABGFGGGGGFGFGFHGHGGHHGHHHGHHHHHGGGFGGDFGGGHFHEHBHHHFHGHGHHHGGGGGHGGEGFGEBGHHH3FHGHGFDDGHFGFHHGHHHGHHHHHFEEGGGFFFGHHGHFGHGHGHHFBCGCCFHEGGGGGH
@M02034:409:000000000-BFKT7:1:1106:23991:6805 1:N:0:30
AAAGTCGAGGTGCCTAAAGTGGCAACCCAGACTAAGAGTAATGTTGGTGGTGTAGAGCTTCCTGTAGCCGCATGGCGTTCGTACTTAAATATGGAACTAACCATTCCAATTTTCGCTGTCTCTTATACACATCTCCGAGCCCACGAGACT
+
BBBBBFBBBBBAGGGGAFGFGGGHHHHGGHHFFHFHHHEGHHHHHHHGGGEFGHHFHGHHHHHHGHHHHGGEGFHHGGGGGFHHHHHHGHHHHFFFFFGFHHHHHHHHHHHHHHGGGGGGHHHHHHBFGHGHHHHFFCGC@EHGGGGCGB
@M02034:409:000000000-BFKT7:1:1106:15044:6807 1:N:0:30
AAAGTCGAGGTGCCTAAAGTGGCAACCCAGACTCAGACGCATGTTGGTGGTGTAGAGCTTCCTGTAGCCGCATGGCGTTCGTACTTAAATATGGAACTAACCATTCCAATTTTCGCTGTCTCTTATACACATCTCCGAGCCCACGAGACT
+
CCCCBFBCCCBCGGGGGGGGGGGHHHHGGHHGHGHHGHGGGGGHHHHGGGGGHHHHHHHHHHHHHHHGHGGGGGHHGEFGGGHHHHHHHHHHHHBFHHGGHHFHFHHHHHHHHHGGGGGHHGHHGHHHHGGHHHHHF?CCGGHGGCCGGG
@M02034:409:000000000-BFKT7:1:1106:16973:6808 1:N:0:30
AAAGTCGAGGTGCCTAAAGTGGCAACCCAGACTAATACTAATGTTGGTGGTGTAGAGCTTCCTGTAGCCGCATGGCGTTCGTACTTAAATATGGAACTAACCATTCCAATTTTCGCTGTCTCTTATACACATCTCCGAGCCCACGAGAC
+
BACCBFBBBCAAGGGGGGGGGGGHHHHGGGHGHHHHHHHHFGHHHHHEFGEFCGGHHHHHHHHHGHHHHGGGGGHHGGGGGGHHHHHHHHHHHHHHFHHGGHHHHHFFHHHHHHGGGGGHHHHHFHFGHHEHGHGHABDCGGFGGGGGG
@M02034:409:000000000-BFKT7:1:1106:26798:6808 1:N:0:30
AAAGTCGAGGTGCCTAAAGTGGCAACCCAGACTATGAGTAGGGTTGGTGGTGTAGAGCTTCCTGTAGCCGCATGGCGTTCGTACTTAAATATGGAACTAACCATTCCAATTTTCGCTGTCTCTTATACACATCTCCGAGCCCACGAGACT
+
AAABBFBBBBBBGGGGGGGGGGGGHHHGDHACGGGHHHHGFGFFGFGGFGEFFGHGGHHHHHHFGHHGHGEFGGHHEEFGFGEHHHHHGHHHGFBFGHFGCHHHGHHEFGHHHFGGGGGEEHHHEH3FFHGHHBDGF@FCGFHGGGCGCG
@M02034:409:000000000-BFKT7:1:1106:19480:6815 1:N:0:30
AAAGTCGAGGTGCCTAAAGTGGCAACCCAGACTTGTGTGCCTGTTGGTGGTGTAGAGCTTCCTGTAGCCGCATGGCGTTCGTACTTAAATATGGAACTAACCATTCCAATTTTCGCTGTCTCTTATACACATCTCCGAGCCCACGAGACT
+
CCCCCFBBBBBCGGGGGGGGGGGHHHHGGHHGHHFHHHHHHHHHHHHGGGFFGHHHHHHHHHHHHHHHGGGEEGGFGGGGGEGHHHHHHHHHHHFFGHHGFHFHHHFFHHHHHHGGGGFHHHHHHHHHGHHGHHHGFBGG?FHGGGGGGH
@M02034:409:000000000-BFKT7:1:1106:15082:6817 1:N:0:30
AAAGTCGAGGTGCCTAAAGTGGCAACCCAGACTAATAAGAATGTTGGTGGTGTAGAGCTTCCTGTAGCCGCATGGCGTTCGTACTTAAATATGGAACTAACCATTCCAATTTTCGCTGTCTCTTATACACATCTCCGAGCCCACGAGACT
+
CCCCCFAABCCCGGGGGGGGGGGHHHHGGHHGHHHGDFE5FGHHHHHGGGGGGHHHHHHHHHHHHHHHHGGEGGHHGGGGGFFHHHHHGHHFHHHHGHHHGHHHHHHFHHHHHHGGGGGHHHHG4DFGHHD2FGFBFBGGGGEGGCCDGG
@M02034:409:000000000-BFKT7:1:1106:24062:6817 1:N:0:30
AAAGTCGAGGTGCCTAAAGTGGCAACCCAGACTTATCGGATGGTTGGTGGTGTAGAGCTTCCTGTAGCCGCATGGCGTTCGTACTTAAATATGGAACTAACCATTCCAATTTTCGCTGTCTCTTATACACATCTCCGAGCCCACGAGACT
+
A?AAAFBBB@ABCGGGGGGFGGGHHHHGGHGGHHGHHHFGGGGHFECGGGGFGBHGHHHHFHHHHHHHHGFEEGHEGFGGGF2EGGGHBGBHHH3EGHGHHFHHHHFGGHHHHFEGGGGGHHHHHH?FGHGHFHFFD/<@@AGGG?CD?H
@M02034:409:000000000-BFKT7:1:1106:19911:6819 1:N:0:30
AAAGTCGAGGTGCCTAAAGTGGCAACCCAGACTCAGATGCCGGTTGGTGGTGTAGAGCTTCCTGTAGCCGCATGGCGTTCGTACTTAAATATGGAACTAACCATTCCAATTTTCGCTGTCTCTTATACACATCCCGAGCCCACGAGACTA
+
CCCCCFCCBBAAFGGGGGGGGGGGHHHGGHHGHHHHHHHHHGGGGGGGGGEFGHHGHGHHHHHHHHHHHGGGGGHHGGGGGGHHHHHHHHHHHHGHHHHGHHHHHHHGHHHHHHGGGGGHHGHHHHHHGHFHHGHGGGGGFHGGGGGGHH
@M02034:409:000000000-BFKT7:1:1106:19549:6823 1:N:0:30
AAAGTCGAGGTGCCTAAAGTGGCAACCCAGACTAGGAATAATGTTGGTGGTGTAGAGCTTCCTGTAGCCGCATGGCGTTCGTACTTAAATATGGAACTAACCATTCCAATTTTCGCTGTCTCTTATACACATCTCCGAGCCCACGAGACT
+
AABABFABDBAAGGGGGGGFGAFCGHFEGHGGHGHFFEAAGGDGGFGAFAAFHHHDHFFHHFHFGHHHHGGFEEHFGEGFGE2EEGFFHHDHHH3FGGHHHHGHHHFDEGGHHGFGGGGHHHHFDH4GGGHCHHHFGCGGGCGFG@DGGH
@M02034:409:000000000-BFKT7:1:1106:8248:6838 1:N:0:30
AAAGTCGAGGTGCCTAAAGTGGCAACCCAGACTACTACTGCTGTTGGTGGTGTAGAGCTTCCTGTAGCCGCATGGCGTTCGTACTTAAATATGGAACTAACCATTCCAATTTTCGCTGTCTCTTATACACATCTCCGAGCCCACGAGACT
+
BBCCCFCCCCACGGGGGGGGGGGGHHHGGHHGGG3F5FGHBG3FFHA2FGGFGDHEGDFHDGHHDDGBGDF0EEFAEEEGGEGHFGHHHFHHHG33BGHFGF3FGFHBHGHHB4>AFE<FGFGG4GFDHC2FGBG?D/<BF/FEC/>?AF
@M02034:409:000000000-BFKT7:1:1106:6811:6840 1:N:0:30
AAAGTCGAGGTGCCTAAAGTGGCAACCCAGACTCTTTCGCATGTTGGTGGTGTAGAGCTTCCTGTAGCCGCATGGCGTTCGTACTTAAATATGGAACTAACCATTCCAATTTTCGCTGTCTCTTATACACATCTCCGAGCCCACGAGACT
+
BCBCBFCCCCCCGGGGGGGGGGGHHHHGGHHGHHHHHHGGGGGHHHGEFEGFGFHDGAGHFHHHHGGHHGGFGGHAFEFGGA2GHHHBHHHHGG33FGGFFFEGHFHBHHHHGFEGGGEGFHGFFHHHFHHHHHHHD<BDDGHGGCGGGH
@M02034:409:000000000-BFKT7:1:1106:11899:6844 1:N:0:30
AAAGTCGAGGTGCCTAAAGTGGCAACCCAGACTCATAAGAATGTTGGTGGTGTAGAGCTTCCTGTAGCCGCATGGCGTTCGTACTTAAATATGGAACTAACCATTCCAATTTTCGCTGTCTCTTATACACATCTCCGAGCCCACGAGACT
+
AAABBFCCCCABGGGGGGGGGGGGHHGGGHHGHHHHHHHHHHHHHHHGFGEFHFHHHHHHHHHHHHHHHGGGGGHHGEGGGEGHHHGHHHHHHHFHHHHHHHHHHHHGHHHHHHGGGGFHHHHHGHGDDGFHHHHHFBCGFGHGGGGGGH
@M02034:409:000000000-BFKT7:1:1106:6673:6849 1:N:0:30
AAAGTCGAGGTGCCTAAAGTGGCAACCCAGACTAATCATAATGTTGGTGGTGTAGAGCTTCCTGTAGCCGCATGGCGTTCGTACTTAAATATGGAACTAACCATTCCAATTTTCGCTGTCTCTTAT
+
A?AABFBBBBBBGGGGGGGGGGGHHFGGGHEGHD3FFBFFFHHGHGFEC2EFCEGEGBDGBGFHHFGGEEE0EEF1EFGGFECFAGHFGFH4FH33FGHGB13B3?E4BBGHH4>EG?/3FGFD4?
@M02034:409:000000000-BFKT7:1:1106:10587:6854 1:N:0:30
AAAGTCGAGGTGCCTAAAGTGGCAACCCAGACTGGGTGTAGGGTTGGTGGTGTAGAGCTTCCTGTAGCCGCATGGCGTTCGTACTTAAATATGGAACTAACCATTCCAATTTTCGCTGTCTCTTATACACATCTCGAGCCCACGAGACTA
+
AABAAFBBBBAAGGGGEFGGGGEEGGHEDHHGHHHHBEEHGDFGFGCBFFGGHGHHGGFHHBHGGHFHHGGEGGHHGGGGG1FCGHGFHHHGHGFBFEF?3GFGHHHFHHFHHHCEGGGHFFGHBFFFHFFHHHFFFEGFAHG/CGGG1?
@M02034:409:000000000-BFKT7:1:1106:6407:6854 1:N:0:30
AAAGTCGAGGTGCCTAAAGTGGCAACCCAGACTGGGGGGGTGGTTGGTGGTGTAGAGCTTCCTGTAGCCGCATGGCGTTCGTACTTAAATATGGAACTAACCATTCCAATTTTCGCTGTCTCTTATACACATCTCCGAGCCCACGAGACT
+
AAACAFCCCCCCGGGGGGGGGGGHHHHGGHGGHHHHGGGG;CDDEGGDFGCEEFGFGFGGFGGFFFGGGD?BFFFFDFFEDDBFFFFFFFFFFFBBFFFFFFFFFFFFFFFFFFFFFFFFFFFFFFFFFFFFFFFFA@FA=EFFFFFFFB
@M02034:409:000000000-BFKT7:1:1106:14538:6860 1:N:0:30
AAAGTCGAGGTGCCTAAAGTGGCAACCCAGACTTATTCTGATGTTGGTGGTGTAGAGCTTCCTGTAGCCGCATGGCGTTCGTACTTAAATATGGAACTAACCATTCCAATTTTCGCTGTCTCTTATACACATCTCCGAGCCCACGAGACT
+
CCCCCFCCCCCBGGGGGGGFGGGGHHHGGHHGHHHHHHHHHHHHHHHGGGFFGHHHHFHHHHHHGHHHHGGGGGHGGGGGGGHHHHHGHHHHHHGFHHGHHHGHHHGGHHHHHHGGGGGHHHHHHHHHFHHHHHHFF?DFGGHGGGGGGH
@M02034:409:000000000-BFKT7:1:1106:11913:6862 1:N:0:30
AAAGTCGAGGTGCCTAAAGTGGCAACCCAGACTGATCCTGGGGTTGGTGGTGTAGAGCTTCCTGTAGCCGCATGGCGTTCGTACTTAAATATGGAACTAACCATTCCAATTTTCGCTGTCTCTTATACACATCTCCGAGCCCACGAGACT
+
A>ABAFA>AA>AGGGFGBFFGFFGFFGGFHHGGHBFBFHHFACAEEG1AA1FBFGFG53CBBFFFEGFFG00BEGEEEGFGGFHHGDD3G@GHHEDFHF3EC3BEGHF4BGHH4EE?/?BDGFB1DB22C1GBDFDA/@?//<CCC@AEH
@M02034:409:000000000-BFKT7:1:1106:6684:6864 1:N:0:30
AAAGTCGAGGTGCCTAAAGTGGCAACCCAGACTAATCATAATGTTGGTGGTGTAGAGCTTCCTGTAGCCGCATGGCGTTCGTACTTAAATATGGAACTAACCATTCCAATTTTCGCTGTCTCTTATACACATCTCCGAGCCCACGAGACT
+
CCCDCFCCBBACGGGGGGGGGGGHHHHGGHHGHHHFHHHHBFDFHHGGGGGGGGHFHHHHHHHHHHHHHGGEEGG1EEFGGEHHHHHHHHHBHHFDGHHHFHFHHHGFHHHHHHGGGGGHHHHHGHHHGHGHHHHGF/DCGGHGGGGGGH
@M02034:409:000000000-BFKT7:1:1106:14836:6876 1:N:0:30
AAAGTCGAGGTGCCTAAAGTGGCAACCCAGACTGGGCGGGGGGTTGGTGGTGTAGAGCTTCCTGTAGCCGCATGGCGTTCGTACTTAAATATGGAACTAACCATTCCAATTTTCGCTGTCTCTTATACACATCTCCGAGCCCACGAGACT
+
BBBBBFBB@BABFGGGGGGFGGGHHHHGGHHGHHFHHGGGGGGCFGGGFGGEEGHHGGGHHFFHHHHGHGF@DGGEGGGGGGFGEFFFFGCFFGFGFFFFFFFFFFFFFFFFFFFFFFDFFFFFFFFFFFFFFFFFD@BA>EFF=>ADFF
@M02034:409:000000000-BFKT7:1:1106:21851:6877 1:N:0:30
AAAGTCGAGGTGCCTAAAGTGGCAACCCAGACTAATACTAATGTTGGTGGTGTAGAGCTTCCTGTAGCCGCATGGCGTTCGTACTTAAATATGGAACTAACCATTCCAATTTTCGCTGTCTCTTATACACATCTCCGAGCCCACGAGACT
+
AAAABFBBBBAAGGGGGGGGGGGFFHHDFHGGHHHHHHHHGHHGHHHGGGEFGHHDGHHHHHHFGHGFHGFFGGHHGGGGGGHHGHHHHHGHHH3FFHHHHHHHHHHHFHHHHHGGGGGFHHHHHHHBHGFGEBDFD>CGGFHG?DGGCG
@M02034:409:000000000-BFKT7:1:1106:19652:6888 1:N:0:30
AAAGTCGAGGTGCCTAAAGTGGCAACCCAGACTGGTGCTGGGGTTGGTGGTGTAGAGCTTCCTGTAGCCGCATGGCGTTCGTACTTAAATATGGAACTAACCATTCCAATTTTCGCTGTCTCTTATACACATCTCCGAGCCCACGAGACT
+
CBCCCFCCCCABFGGGGGGGGGGHHHHGGHHGHHHHHHHHHGGGGGGEFGEFGHHHHHHHHHHHHHHGHGEEGGHHGEGGGGHHHHHHGHHHHHHHFHGFHHHHHHHHHHHHHHGGGGGHHHHHHHHHHHFFFGGFEBCGGGHGGGCDDG
@M02034:409:000000000-BFKT7:1:1106:13798:6890 1:N:0:30
AAAGTCGAGGTGCCTAAAGTGGCAACCCAGACTGATACGCATGTTGGTGGTGTAGAGCTTCCTGTAGCCGCATGGCGTTCGTACTTAAATATGGAACTAACCATTCCAATTTTCGCTGTCTCTTATACACATCTCCGAGCCCACGAGACT
+
CCCCCFCCCBBBGGGGGGGGGGGHHHHGGHHGHHHHHHGGGGGHHHHGGGGGHHHHHHHHHHHHHHHHHGGCGGHHGGGGGGHHHHHHHHHHHHHHGHGGHHHHHHHHGGHHHHGGGGGGHGFHHHHHHHFHHHHHG/CGDGHGGGGGGG
@M02034:409:000000000-BFKT7:1:1106:10440:6904 1:N:0:30
AAAGTCGAGGTGCCTAAAGTGGCAACCCAGACTCGTCCTGAGGTTGGTGGTGTAGAGCTTCCTGTAGCCGCATGGCGTTCGTACTTAAATATGGAACTAACCATTCCAATTTTCGCTGTCTCTTATACACATCTCCGAGCCCACGAGACT
+
BBBCBFCCBCBCGGGGGGGGGGGHHHHGGHHGHHGHGGGHHHGHHHGGFGEFFGHHHHHHHHHHHFHHHGGGGGHGGFGGGECGHHGHHHHHHHGGGHHHHHHGHHHGHHHHHHGGGGGGHHHHGHGHGHFGFHHGC<CCDGHGGGGGGH
@M02034:409:000000000-BFKT7:1:1106:13314:6920 1:N:0:30
AAAGTCGAGGTGCCTAAAGTGGCAACCCAGACTAATATTAAGGTTGGTGGTGTAGAGCTTCCTGTAGCCGCATGGCGTTCGTACTTAAATATGGAACTAACCATTCCAATTTTCGCTGTCTCTTATACACATCTCCGAGCCCACGAGACT
+
ABABAFAADD>AGFGFGGGGGGGHHGGGFHHGHHHCHHHHHGFHHHGGGG1BABGFGHHHHGHHDGHGHGGEGGHE@EFGGECGHHHEHHHHHGFFHHGHHEHGGHGFHFHHHGGGFEA3FGGF4GGHFFECGFGFC/>@DFEG/</AEH
@M02034:409:000000000-BFKT7:1:1106:17753:6922 1:N:0:30
AAAGTCGAGGTGCCTAAAGTGGCAACCCAGACTAATGTGAAGGTTGGTGGTGTAGAGCTTCCTGTAGCCGCATGGCGTTCGTACTTAAATATGGAACTAACCATTCCAATTTTCGCTGTCTCTTATACACATCTCCGAGCCCACGAGACT
+
BBBBBFB?DB>AFGGBGGGFFFGFHHHGGHGGHHFHHGGGHHHHHHFAFGGFGHHFHFHHHHHHHHHHHGFEFGHAEEGGEEFGHHHFGGFHHHFBFGHEHG3GHHHGHHHHHFGFGGGHGHHHGHGHGHFH2GDBCBGGCEHGCCGGGG
@M02034:409:000000000-BFKT7:1:1106:19076:6929 1:N:0:30
AAAGTCGAGGTGCCTAAAGTGGCAACCCAGACTAATAATAAGGTTGGTGGTGTAGAGCTTCTTGTAGCCGCATGGCGTTCGTACTTAAATATGGAACTAACCATTCCAATTTTCGCTGTCTCTTATACACATCTCCGAGCCCACGAGACT
+
CCCCCFCDCCBCGGGGGGGGGGGHHHHGGHHGHDGFFHHFFHHHHHGEFGFFHHHHHHHHHHHHHHHHHGGGGGHHGGGGGGHHHHHGGHHHHHGHHHHGHHHHHHHHHHHHHHGGGGGGHHHHHHHHHGFHHHHHGBCGGGHGGGGGGG
@M02034:409:000000000-BFKT7:1:1106:14829:6939 1:N:0:30
AAAGTCGAGGTGCCTAAAGTGGCAACCCAGACTCAGAATAATGTTGGTGGTGTAGAGCTTCCTGTAGCCGCATGGCGTTCGTACTTAAATATGGAACTAACCATTCCAATTTTCGCTGTCTCTTATACACATCTCCGAGCCCACGAGACT
+
ABBBBFBBBDAAGGGGGGGGGGGHHHHGGHHGHHHHHHGHHHHGHHHGGGGGHHHFFFHHHHHHHHHHHGGGGGGFGGGGGGHHHHHGHHHHFHFHHHHGHHHHHHHGGHHHHHGGGGGGHHGHHHHHGGBCCHGHF/CFGGEGGGGGGH
@M02034:409:000000000-BFKT7:1:1106:21486:6942 1:N:0:30
AAAGTCGAGGTGCCTAAAGTGGCAACCCAGACTGGTGAGAGTGTTGGTGGTGTAGAGCTTCCTGTAGCCGCATGGCGTTCGTACTTAAATATGGAACTAACCATTCCAATTTTCGCTGTCTCTTATACACATCTCCGAGCCCACGAGACT
+
ABBBBFABBBAAGGGGFGGFGGGGGHHGGGGGHHHHHGHHHHGDGAGEEEGFGHHHGFHHGHHHHHHGHGG0EGHAEEGGGGEHHHGGHHEHHH3BGGGFH0BBFGFEFGHHHGEEGGGHHFHHHFHHHFHGFHGBFDCCGGGAC/AAGF
@M02034:409:000000000-BFKT7:1:1106:8388:6962 1:N:0:30
AAAGTCGAGGTGCCTAAAGTGGCAACCCAGACTCAGGGTCGGGTTGGTGGTGTAGAGCTTCCTGTAGCCGCATGGCGTTCGTACTTAAATATGGAACTAACCATTCCAATTTTCGCTGTCTCTTATACACATCTCCGAGCCCACGAGACT
+
AAAABFBBBBBBGGGGGGGGGFGFFHGEGHGGHHHHHHFHFGGHGGGEFGEFHHHFFFHHHHHHGHHHHGGCFGHHGGGGGEFFHHH?FHFHHGBFFHHGGHHHHHGFGHFHHGGGGGGHHHGHHHHHHHHHHHHHG@FGCFHGGGGGGH
@M02034:409:000000000-BFKT7:1:1106:10312:6962 1:N:0:30
AAAGTCGAGGTGCCTAAAGTGGCAACCCAGACTAGGAGTCCTGTTGGTGGTGTAGAGCTTCCTGTAGCCGCATGGCGTTCGTACTTAAATATGGAACTAACCATTCCAATTTTCGCTGTCTCTTATACACATCTCCGAGCCCACGAGACT
+
BBCCCFCCCCAAGGGGGGGGGGGHHHHGGHHGHHHHHHHHHHHHHHHEFGEFGGHGHHHHHHHHHHHGGGGGGGHHGGGGGFGHHHHHHHFHHHGFGHHHHHHHHHHHHHHHHHGGGFGHHHHHHHHHGHGHHHHFC/C?DEHGGGGGGH
@M02034:409:000000000-BFKT7:1:1106:5613:6963 1:N:0:30
AAAGTCGAGGTGCCTAAAGTGGCAACCCAGACTCCGACTACTGTTGGTGGTGCAGAGCTTCCTG
+
BBBBBFBBBDABGGGFGGGGGGGHHHHGGHHGHB3A22AA3FGG5FFE1?EF33F5A3BE5BG5
@M02034:409:000000000-BFKT7:1:1106:25133:6965 1:N:0:30
AAAGTCGAGGTGCCTAAAGTGGCAACCCAGACTCAGAATAATGTTGGTGGTGTAGAGCTTCCTGTAGCCGCATGGCGTTCGTACTTAAATATGGAACTAACCATTCCAATTTTCGCTGTCTCTTATACACATCTCCGAGCCCCACGAGA
+
CCCCCFCCCCAAGGGGGGGGGGGHHHHGGHHGHHHHGHHHGHHHHHHGFGGGHHHHHHHHHHHHHHHHHGGEFGHHGFGGGGHHHHHGGHHHHHFHGHFGHHGHBHGHGHHHHHGGGGGHHHHHHHHHGHEHHHHFF@FGGGGFGGGGG
@M02034:409:000000000-BFKT7:1:1106:20558:6978 1:N:0:30
AAAGTCGAGGTGCCTAACGTGGCAACCCAGACTTCGCGGCAGGTTGGTGGTGTAGAGCTTCCTGTAGCCGCATGGCGTTCGTACTTAAATATGGAACTAACCATTCCAATTTTCGCTGTCTCTTATACACATCTCCGAGCCCACGAGAC
+
ABBAAFBADDAA4GGGG4EFGFGFFHHGGHHGHHHGGGGGGGGHFHGEFEEFCHHHHHHHFHHGHHHGHGCEGGHHGDEFGGHHHHDFHHGHGEB?GHGHHHHHHHHHFHHHHBGDF?<DFFHHHHGGFHFHFHHDD@/-AGH.-<A.A
@M02034:409:000000000-BFKT7:1:1106:7193:6978 1:N:0:30
AAAGTCGAGGTGCCTAAAGTGGCAACCCAGACTCATAATCATGTTGGTGGTGTAGAGCTTCCTGTAGCCGCATGGCGTTCGTACTTAAATATGGAACTAACCATTCCAATTTTCGCTGTCTCTTATACACATCTCCGAGCCCACGAGACT
+
BBCCBFCCBCCCGGGGGGGGGGGHHHHGGHHGHHHHHHHHHHHHHHHEFGGFHHHHHHHHHHHHHHHHHGGGFGHHGGGGGEFHHHHGHHGHHHBGHHHHHHGHHHHGHHHHHHGGGGGGHHHHHHGFHHEHHHHHFCGGGGHGGGGGGF
@M02034:409:000000000-BFKT7:1:1106:4488:6979 1:N:0:30
AAAGTCGAGGTGCCTAAAGTGGCAACCCAGACTGTGGGGAGGGTTGGTGGTGTAGAGCTTCCTGTAGCCGCATGGCGTTCGTACTTAAATATGGAACTAACCATTCCAATTTTCGCTGTCTCTTATACACATCTCCGAGCCCACGAGACT
+
BBBBBFABDDAAGGGGGFGGGGGHHHAEFHHGHHHHHGGGGGGEGGGEFGFFHGHGGFHHGHHHGHHHHGGGGGHFEEEGGGFHHGHFHHHHHHHBEGGHHGHHHHHGHHHHHHGGGGGFHFHHFFFFFHGHHH2GD@DGGFHGGGGGGG
@M02034:409:000000000-BFKT7:1:1106:5837:6983 1:N:0:30
AAAGTCGAGGTGCCTAAAGTGGCAACCCAGACTAATCAGAATGTTGGTGGTGTAGAGCTTCCTGTAGCCGCATGGCGTTCGTACTTAAATATGGAACTAACCATTCCAATTTTCGCTGTCTCTTATACACATCTCCGAGCCCACGAGACT
+
BBBBBFBBBDAAGGGGGGGFFFEFFGHEGHGBGFGHFFHGFHHFHHFEFFGGFDGFFEGCGGGGG5FFGFGCGGG1EE@FFBE11EEGEFF4B333B@3FCBDCHBH4BGFF44E?EA<34FFHFEBB?FFFGHHB?<@C//?F/CFGFF
@M02034:409:000000000-BFKT7:1:1106:10666:6984 1:N:0:30
AAAGTCGAGGTGCCTAAAGTGGCAACCCAGACTTCGGCGAATGTTGGTGGTGTAGAGCTTCCTGTAGCCGCATGGCGTTCGTACTTAAATATGGAACTAACCATTCCAATTTTCGCTGTCTCTTATACACATCTCCGAGCCCACGAGACT
+
AAABBFBBBBABGGGGGGGGGGGHHHHGEGHGHHHGGGGGGGHHHHHEFGEFHHHHHGHHGEGGGHHHHGGFGGHHF?EGGEFHHHHGHHGHHGFGHHHFHHHHHHHGHHHHHHGGGGGGHHGHGGGFFGFHHHFGCBCCGFHGGCGGDG
@M02034:409:000000000-BFKT7:1:1106:25129:6987 1:N:0:30
AAAGTCGAGGTGCCTAAAGTGGCAACCCAGACTCAGAATAATGTTGGTGGTGTAGAGCTTCCTGTAGCCGCATGGCGTTCGTACTTAAATATGGAACTAACCATTCCAATTTTCGCTGTCTCTTATACACATCTCCGAGCCCCACGAGA
+
B@BBBF?AD2>4GGFGEBFFFFFGFHHGGGHCFHHHFHHHBFGGBGEEEDEGHHE5FBHHHHHFFFHFEEFEGEFHGG?FEGHEFFGBBGBFGHHEHHGFCHEGBFGBGF3GHBE?<AADDFHH4FBFBFF2FG?2?/</BGCAFCC@?
@M02034:409:000000000-BFKT7:1:1106:15360:6996 1:N:0:30
AAAGTCGAGGTGCCTAAAGTGGCAACCCAGACTCCTCCTTGTGTTGGTGGTGTAGAGCTTCCTGTAGCCGCATGGCGTTCGTACTTAAATATGGAACTAACCATTCCAATTTTCGCTGTCTCTTATACACATCTCCGAGCCCACGAGACT
+
CCCCCFCCBCCCGGGGFGGGGGGHHHHGGHHGHHHHHHHHHHHHHHHGGGGGHHHFHFHHHHHHHHHGHGGEFGHGGGFGGFCGHHHHEHHHHHFFFHHHHHHHHGHFFFGHHFCGGEFHFFHFGGBDFHHHHHHHGBDFGEHGGGGGDH
@M02034:409:000000000-BFKT7:1:1106:4749:7001 1:N:0:30
AAAGTCGAGGTGCCTAAAGTGGCAACCCAGACTAATTC
+
AA?AADAA1DAAFGGGGGGFGBFFC00AFFFFFHHF2D
@M02034:409:000000000-BFKT7:1:1106:22217:7003 1:N:0:30
AAAGTCGAGGTGCCTAAAGTGGCAACCCAGACTACTCATCAGGTTGGTGGTGTAGAGCTTCCTGTAGCCGCATGGCGTTCGTACTTAAATATGGAACTAACCATTCCAATTTTCGCTGTCTCTTAACACATCTCCGAGCCCACGAGACTA
+
CCCCCFCCCCBCGGGGGGGGGGGHHHHGGHHGHHHHHHHHHHHHHHGFGGEFGFHGHHHHHHHHGHHHHGGFGGHHGFGGGEHHHHHHHHHHHHGHHHHHHHGHHHHGHHHHHHGGGGGHHHHHHHEGGFHHHHGFCGGGGHGGGGGGHE
@M02034:409:000000000-BFKT7:1:1106:20882:7007 1:N:0:30
AAAGTCGAGGTGCCTAAAGTGGCAACCCAGACTAGTTATCCTGTTGGTGGTGTAGAGCTTCCTGTAGCCGCATGGCGTTCGTACTTAAATATGGAACTAACCATTCCAATTTTCGCTGTCTCTTATACACATCTCCGAGCCCACGAGACT
+
CBBCCFCCCCBCGGGGGGGGGGGHHHHGGHHGHHHHHHHHHHHHHHHGGGFFHHHHHHHHFFHHHHHHHGGFGGHHGGGGGGHHHHHHHHGHHFDGFHGHHHHGHHGHHHHHHHGGGGGHHHHHHHFGGHHHHHHHFBDG@FHGGGFGGH
@M02034:409:000000000-BFKT7:1:1106:5645:7014 1:N:0:30
AAAGTCGAGGTGCCTAAAGTGACAACCCAGACTCAGAAGACGGTTGGTGGTGTAGAGCTTCCTGTAGCCGCATGGCGTTCGTACTTAAATATGGAACTAACCATTCCAATTTTCGCTGTCTCTTATACACATCTCCGAGCCCACGAGACT
+
CCBCCFCCCCBCGGGGGGGGG5GHHHGGGHHGHGFCFHBGB?EEFGEEFGGGGFHFFGGHFHHGFDFFHGGFEGHAEEEEFECEGHHGHHGFGF3@FGHGFG3FGHHFFGGHHEFGGGEFGHHHHD3GHFHGHHHFG/CDBGGGGCGGGB
@M02034:409:000000000-BFKT7:1:1106:26941:7019 1:N:0:30
AAAGTCGAGGTGCCTAAAGTGGCAACCCAGACTAAGAAGACTGTTGGTGGTGTAGAGCTTCCTGTAGCCGCATGGCGTTCGTACTTAAATATGGAACTAACCATTCCAATTTTCGCTGTCTCTTATACACATCTCCGAGCCCACGAGACT
+
CBCCCFCBCCABGGGGGGGGGGGHHHHGGHHGHHH3GF3F3BGGHHHGFGEFGHHHHGHHHHHHHHHHHGGEGGHHGGGGGGHHHHGHHHHHHFGGHHHHHHGHHHHHHHHHHHGGGGGGHHHHHHHHHHGHGHHFGCGGGGHGGGGGGG
@M02034:409:000000000-BFKT7:1:1106:24842:7019 1:N:0:30
AAAGTCGAGGTGCCTAAAGTGGCAACCCAGACTCATCCTGGTGTTGGTGGTGTAGAGCTTCCTGTAGCCGCATGGCGTTCGTACTTAAATATGGAACTAACCATTCCAATTTTCGCTGTCTCTTATACACATCTCCGAGCCCACGAGACT
+
CCCCCFBCCBBCGGGGGGGGGGGHHHHGGHHGHHGGHHHHGHHHGHGEFGFGHHHFHHHHGHHHHHHHFGGEGGFGGGGGGGGHHHHEHHHHHH3BGHGGHHDGHHHHHGHHHHGGGGG3DHGGGHFHHFFHHGFFF/@CGGGGC@FDDF
@M02034:409:000000000-BFKT7:1:1106:25805:7022 1:N:0:30
AAAGTCGAGGTGCCTAAAGTGGCAACCCAGACTGGGGGGCGTGTTGGTGGTGTAGAGCTTCCTGTAGCCGCATGGCGTTCGTACTTAAATATGGAACTAACCATTCCAATTTTCGCTGTCTCTTATACACATCTCCGAGCCCACGAGACT
+
BBBCAFCCCCBCGGGGGGGGGGGHHHHGGHGGHHHHGGGGGGGGHHHGGGGFHHHHHHHGGHHHGHHHHD@AADHFGGGGGDFHHHHHHHHHHHGGHHFHGHGHHHHGGGGGGGGGGGGGGGGGFGFGGGGGGGFFE;DDDFFFF-@AFF
@M02034:409:000000000-BFKT7:1:1106:24627:7027 1:N:0:30
AAAGTCGAGGTGCCTAAAGTGGCAACCCAGACTGGGGGGGT
+
CCCCCFBCCCBCGGGGGGGGGGGHHHHGGH2EGH22AE/-@
@M02034:409:000000000-BFKT7:1:1106:4938:7028 1:N:0:30
AAAGTCGAGGTGCCTAAAGTGGCAACCCAGACTAATAATCATGTTGGTGGTGTAGAGCTTCCTGTAGCCGCATGGCGTTCGTACTTAAATATGGAACTAACCATTCCAATTTTCGCTGTCTCTTATACACATCTCCGAGCCCACGAGACT
+
AAAABFBBBBAAGFGGGGGGGGGHHHHGGHHGHGCHGHHHGGHHEFEEFGEEGGHFGEDGFHHHHHHHHGCAEFHCE?EFEEBGHHGDHHHHHF3BFGFHFFFHBGEEGHHFHF@EGEEBFGDF4EBGF3FFHGFGE/>B/<FECGG?/D
@M02034:409:000000000-BFKT7:1:1106:26923:7028 1:N:0:30
AAAGTCGAGGTGCCTAAAGTGGCAACCCAGACTAAGAAGAATGTTGGTGGTGTAGAGCTTCCTGTAGCCGCATGGCGT
+
BBBBBFABADBAFGGGFGGGGGGHHHHGGGHGBB33BGG3AFGF5GEAF2FFGFHFFFHFFHGEBAGBF1E0E1E10>
@M02034:409:000000000-BFKT7:1:1106:24825:7028 1:N:0:30
AAAGTCGAGGTGCCTAAAGTGGCAACCCAGACTCATCCTGGTGTTGGTGGTGTAGAGCTTCCTGTAGCCGCATGGCGTTCGTACTTAAATATGGAACTAACCATTCCAATTTTCGCTGTCTCTTATACACATCTCCGCGC
+
BABBAFAABBB?GGGGG4GGFGGHHHHGGHHGHCGHFHHHHHHHGHEEGGGGHFFGFHHHFHHHHFHHFGGEGGHHGF?GGGFHHHGDFHHHGFF3GFFFEGEFGFHHHHHHHHGDE?GHHHHHFHDBGGHHHFH?E//>
@M02034:409:000000000-BFKT7:1:1106:18838:7032 1:N:0:30
AAAGTCGAGGTGCCTAAAGTGGCAACCCAGACTCAGCATGTGGTTGGTGGTGTAGAGCTTCCTGTAGCCGCATGGCGTTCGTACTTAAATATGGAACTAACCATTCCAATTTTCGCTGTCTCTTATACACATCTCCGAGCCCACGAGACT
+
AAABBFAABBBBGGGGGGGGGGGHHHHGGHHGHHFHCGH3AFGHEGGGGGEFHHHHHHHHHHHHHHGHGGGEGGHHGGGGGGHHHHHHHHGHHHHGFHGFGHFHHHHHHHHHHFGGFEGHHGHHEHHHGGFGFGFFA/CCGGHGGCCGGD
@M02034:409:000000000-BFKT7:1:1106:16965:7032 1:N:0:30
AAAGTCGAGGTGCCTAAAGTGGCAACCCAGACTCAGGGTAAGGTTGGTGGTGTAGAGCTTCCTGTAGCCGCATGGCGTTCGTACTTAAATATGGAACTAACCATTCCAATTTTCGCTGTCTCTTATACACATCTCCGAGCCCACGAGACT
+
CCCCBFCCCDABGGGGGGGGGGGHHHHGGHHGHHHHHHGH3GFHFHG2BEBFFFGFFGGGHFDHEAGHFGGCEEFCEGGAF>??FEGGFE@EFFF33FGCGE3BBHHHFGGHH4EEEEEFFBFFBHDDHFBF?FG2C<?CGCCFFCGGDG
@M02034:409:000000000-BFKT7:1:1106:9474:7033 1:N:0:30
AAAGTCGAGGTGCCTAAAGTGGCAACCCAGACTGCTAATAAGGTTGGTGGTGTAGAGCTTCCTGTAGCCGCATGGCGTTCGTACTTAAATAT
+
BBBBADAADBAAGGGGGFGGGGGHHHHGGHHGHHFHHGHHB5FHBGC222B1A3FBF53A5BFGE5A5AAE0E>B10?>?1?2B?DGB@4FE
@M02034:409:000000000-BFKT7:1:1106:22371:7042 1:N:0:30
AAAGTCGAGGTGCCTAAAGTGGCAACCCAGACTATGAATATGGTTGGTGGTGTAGAGCTTCCTGTAGCCGCATGGCGTTCGTACTTAAATATGGAACTAACCATTCCAATTTTCGCTGTCTCTTATACACATCTCCGAGCCCACGAGACT
+
BACCCFBBBBBCGGGGGGGGGGGHHHHGGHHGHHHHHHHHHHHHHGGGFGGFFFHFGGGHHHHHHFHFHGGEFGGAEEFGGEFHGHHGEHHFGHB@FFGHFGBGHDG4?FGHHFE?FEEGGHHGGHFFGFHHHGHFE<B@DEHGGCGDFH
@M02034:409:000000000-BFKT7:1:1106:8874:7045 1:N:0:30
AAAGTCGAGGTGCCTAAAGTGGCAACCCAGACTACGGATCGTGTTGGTGGTGTAGAGCTTCCTGTAGCCGCATGGCGTTCGTACTTAAATATGGAACTAACCATTCCAATTTTCGCTGTCTCTTATACACATCTCCGAGCCCACGAGACT
+
CCCCBFAACDABGGGGGGGFGGGHHHHGGHHGHGFEGGGGGHHHHHHAAEGGE3GDFGFF5GGGEFFBGEF0EFFAEEEGEE?CEHHGFHHFHH33FGGCFG3FFFF4FGFHGD@EGFEHEHHFEHHFHFHHHGGDC/CG?EGGC/AADH
@M02034:409:000000000-BFKT7:1:1106:10455:7048 1:N:0:30
AAAGTCGAGGTGCCTAAAGTGGTAACCCAGACTAATCAGGGGGTTGGTGGTGTAGAGCTTCCTGTAGCCGCATGGCGTTCGTACTTAAATATGGAACTAACCATTCCAATTTTCGCTGTCTCTTATACACATCTCCGAGCCCACGAGACT
+
BCCCBFCCCCABGGGGGGGGGGHHHHGHGHHGHHHHHHHHHGGGGGGEFGEFGHHHHHHHHHHHGHHHHGGGGGHHGGGGGGFHHHHGHHGHHHGHGHHGHHGHHHHHHHHHHHGGGGGGHHHHGHHHGHGHHHGHGCGDGGHGGGGGGH
@M02034:409:000000000-BFKT7:1:1106:22627:7048 1:N:0:30
AAAGTCGAGGTGCCTAAAGTGGCAACCCAGACTGGGCCTGGTGTTGGTGATGTAGAGCTTCCTGTAGCCGCATGGCGTTCGTACTTAAATATGGAACTAACCATTCCAATTTTCGCTGTCTCTTATACACATCTCCGAGCCCACGAGACT
+
CBBCCFCCCCCCGGGGGGGGGGGHHHHGGHHGHHFHHHGFGHHHGHHFF5FGHHHHHHHHHHHHHHHHHGGGGGHHGGGGGGHHHHHHHHHHHHHHHHHHHHFGHHGHGHHHHHGGGGGHHHHHGHHHHHHHHHFHGB?CFGGGGGGGGG
@M02034:409:000000000-BFKT7:1:1106:6112:7054 1:N:0:30
AAAGTCGAGGTGCCTAAAGTGGCAACCCAGACTAATAATCATGTTGGTGGTGTAGAGCTTCCTGTAGCCGCATGGCGTTCGTACTTAAATATGGAACTAACCATTCCAATTTTCGCTGTCTCTTATACACATCTCCGAGCCCACGAGACT
+
A?AAAFBBDBABFGGGGGGFGFGFHHFECHFFHHHFHFBGHHDHHFEAEEAFGHGD5BGGGFHHHFEGGGEEEFHAE?EEEECHEHFBGG@GHG3BBGFHHHHHHHHBDFGHHGGFGFEFHHGHHHGHGHHHHFHHGCDCGFGGGGCDED
@M02034:409:000000000-BFKT7:1:1106:19783:7061 1:N:0:30
AAAGTCGAGGTGCCTAAAGTGGCAACCCAGACTACTAAGATTGTTGGTGGTGTAGAGCTTCCTGTAGCCGCATGGCGTTCGTACTTAAATATGGAACTAACCATTCCAATTTTCGCTGTCTCTTATACACATCTCCGAGCCCACGAGACT
+
BBCBCFCCCCBBGGGGGGGGGGGGHHHGGHHGGHHHHHHHHHHGHHHGGGAFFGHFHHHHFHHHHGHFHEGGGGHHGFGGGGHHHGHHHHGHGDBFGHHHHHGHHHHHHFHHHHGGG?EFHHHHHHF4FGFHGHHHGCCGGGHGGGCGDG
@M02034:409:000000000-BFKT7:1:1106:6226:7062 1:N:0:30
AAAGTCGAGGTGCCTAAAGTGGCAACCCAGACTGATCGGAATGTTGGTGGTGCAGAGCTTCCTGTAGCCGCGTG
+
BBBBBFBBBBBBGGGGGGGGGGGHHHHGGHACFGFG5FEA2FGHBFF2A1EA33D5B33B5BA55A55A1E0>E
@M02034:409:000000000-BFKT7:1:1106:13860:7064 1:N:0:30
AAAGTCGAGGTGCCTAAAGTGGCAACCCAGACTCGTCATCAGGTTGGTGGTGTAGAGCTTCCTGTAGCCGCATGGCGTTCGTACTTAAATATGGAACTAACCATTCCAATTTTCGCTGTCTCTTTACACATCTCCGAGCCCACGAGACTA
+
CCCCCFCCCCCCGGGGGGGGGGGHHHHGGDHGHH2FEFHFFHHHFHGEFEGGEGGAFFGHAGHFGFGFBEGEEEFCEEEFGEFEEGH3BFGGGD@3FGHHB03FF?F?BGEHFD/EE/EEFHFFG3DFH2FHGHHFGGCF/F=C?@AA==
@M02034:409:000000000-BFKT7:1:1106:15341:7077 1:N:0:30
AAAGTCGAGGTGCCTAAAGTGGCAACCCAGACTACTAATCATGTTGGTGGTGTAGAGCTTCCTGTAGCCGCATGGCGTTCGTACTTAAATATGGAACTAACCATTCCAATTTTCGCTGTCTCTTATACACATCTCCGAGCCCACGAGACT
+
CCDDDFCCCCCDGGGGGGGGGGGHHHHGGHHGHHFHDGHHHGHHHHHGGGGGGHHHHH3GFHHHHHHGGGGEEGHHGGGGGGGHHHHGHHHHHG3DFHHHHGHGHHGFFGHHHH?GGGGHHHHHHHFHHHHHHHHFG@GGGGHGC/@GGH
@M02034:409:000000000-BFKT7:1:1106:6237:7079 1:N:0:30
AAAGTCGAGGTGCCTAAAGTGGCAACCCAGACTGATCGGGGTGTTG
+
DDDDDFBCCCCCGGGGGGGGGGGHHHHGGHHGH335B2B22AEF1F
@M02034:409:000000000-BFKT7:1:1106:19788:7105 1:N:0:30
AAAGTCGAGGTGCCTAAAGTGGCAACCCAGACTGGGAGGGATGTTGGTGGTGTAGAGCTTCCTGTAGCCGCATGGCGTTCGTACTTAAATATGGAACTAACCATTCCAATTTTCGCTGTCTCTTATACACATCTCCGAGCCCACGAGAC
+
BBB@BFBBDA>AGGGGGGGGGGGHFHHGGHGGHHGHHGGGGHFHHHHGGGAFGGHFHHFHHHHGHHHHHGGGGGHHGGGGGEFGEHEGHHGHHEGDGFHGHHHHHHHHEGHHHGGGGGGGHFHHHHB3?GDGHHFFEB?DGEHFFFG?D
@M02034:409:000000000-BFKT7:1:1106:20352:7106 1:N:0:30
AAAGTCGAGGTGCCTAAAGTGGCAACCCAGACTCAGCAGTATGTTGGTGGTGTAGAGCTTCCTGTAGCCGCATGGCGTTCGTACTTAAATATGGAACTAACCATTCCAATTTTCGCTGTCTCTTATACACATCTCCGAGCCC
+
AABAAFBABDABGFGGGGGGFGF4BGHFGHHEHHFFHHH5BDDG5DGGC?EFAFGFHBGEFHHHFE5FFEEEEEGAE?EFF1BG1EFFBEFHHHG3GBBFFFF3FFFFGGFHHFCEGFEFBGFHHGB4?C2FGFBDA>/B/?
@M02034:409:000000000-BFKT7:1:1106:21996:7106 1:N:0:30
AAAGTCGAGGTGCCTAAAGTGGCAACCCAGACTTGTGGGCGGGTTGGTGGTGTAGAGCTTCCTGTAGCCGCATGGCGTTCGTACTTAAATATGGAACTAACCATTCCAATTTTCGCTGTCTCTTATACACATCTCCGAGCCCACGAGACT
+
CCDCCFCCCCBBGGGGGGGGGGGHHHGGGHHGHHHHHGGGGGGEGGGGFGFFGFHHHHHHHHHHHHHHHGGGGGHHGEGGGFHHHHHHHHHHHHFHHHHHHHHHHHGHHHHHHHGGGGGHHHHHHHHHGHGHHHGFFCGGGGHGGCGGGF
@M02034:409:000000000-BFKT7:1:1106:16542:7108 1:N:0:30
AAAGTCGCGGTGCCTAAAGTGGCAACCCAGACTGAGGCGAAGGTTGGTGGTGTAGAGCTTCCTGTAGCCGCATGGCTTTCGTACTTACATATGTAACTCCCCATTCCAATT
+
A>1AAFA1DDA>EGGCGFFF1AFFHHGGC0AFGHFFAFCE/A/AB0AEEA/F/BFDHBBG1FGFHBFBGACEE/GHFFG1/G0FAB21>F>>D222B>11??0BFFHB21B
@M02034:409:000000000-BFKT7:1:1106:21072:7109 1:N:0:30
AAAGTCGAGGTGCCTAAAGTGGCAACCCAGACTAATCATCGTGTTGGTGGTGTAGAGCTTCCTGTAGCCGCATGGCGTTCGTACTTAAATATGGAACTAACCATTCCAATTTTCGCTGTCTCTTATACACATCTCCGAGCCCACGAGACT
+
CBCBCFCCCCBBGGGGGGGGGGGHHHHGGGHGHGHHHFHHHHHHHHHFGGFFGHHHHHHHHHHHHHHHHGGGFGHHGGGGGGFHGHFGHHHHHFFGHHHHHHHHHHGHHHHHHHGGGGGHHHHHHHHHHHHHHHHFF?FGGGHGGGGGGH
@M02034:409:000000000-BFKT7:1:1106:16522:7110 1:N:0:30
AAAGTCGAGGTGCCTAAAGTGGCAACCCAGACTGAGGCGAAGGTTGGTGGTGTAGAGCTTCCTGTAGCCGCATGGCTTTCGTACTTAAATATGGAACTAACCATTCCAATTTTCGCTTCT
+
AAAAAFA11>AAGGGAB1FGGGGGGHHGE0BFHFGFAFEE/A/GGFEGGGGAG1G2FGGHFHHGHFGHHGGEGGGFHHHHGHEHHHG@1F>GBG1BGGGFGFFGFHGH2GHHHF/EEG/<
@M02034:409:000000000-BFKT7:1:1106:6499:7122 1:N:0:30
AAAGTCGAGGTGCCTAAAGTGGCAACCCAGACTGAGGGGAGGGTTGGTGGTGTAGAGCTTCCTGTAGCCGCATGGCGTTCGTACTTAAATATGGAACTAACCATTCCAATTTTCGCTGTCTCTTATACACATCTCCGAGCCCACGAGACT
+
AABBAFBBBBABGGGGGGGGGGGFFHHGGGGGHFCGGGGGGGGGHGGEGGEFHFHFHHFFHHHFHGHHHGGGGGHHGGGGEEFHGFHHHHGHHHHHHHFGFHEHHHHFHHHHHHGGGGGHHHHHHHGHFHHHHHGHE/CFGFHGGGGGGE
@M02034:409:000000000-BFKT7:1:1106:18977:7122 1:N:0:30
AAAGTCGAGGTGCCTAAAGTGGCAACCCAGACTAGTGGTCATGTTGGTGGTGTAGAGCTTCCTGTAGCCGCATGGCGTTCGTACTTAAATATGGAACTAACCATTCCAATTTTCGCTGTCTCTTATACACATCTCCGAGCCCACGAGACT
+
CCCCCFABBCCCGGGGGGGGGGGHHHHGGHHGHHHHHHHHHHHHHHHGGGGFHHHHHHHHHHHHHHHHHGGFGGGGGGGGGFGHHHHFHHHHHGFGHHHHHHGHHHHHHHHHHHGGGGGHHHHHGHGFGHHHHHHHFBDGGEHGGGGGGH
@M02034:409:000000000-BFKT7:1:1106:24355:7125 1:N:0:30
AAAGTCGAGGTGCCTAAAGTGGCAACCCAGACTATTAATCATGTTGGTGGTGTAGAGCTTCCTGTAGCCGCATGGCGTTCGTACTTAAATATGGAACTAACCATTCCAATTTTCGCTGTCTCTTATACACATCTCCGAGCCCACGAGACT
+
AABBAFBBBBAAGGGFFGGGGGGGHHHGGHGGHHGHHHHHHHHHHHHEFGEFGHHGHHHHHHHHHHHHHGGGGGHHGGGGGGHHHHGGHHGHGF3FFHHHGHFHHHEFGHFHHGFEGGGHFFHHGHGHBFFHFFBFC/BCFEC?/B@EDH
@M02034:409:000000000-BFKT7:1:1106:19799:7128 1:N:0:30
AAAGTCGAGGTGCCTAAAGTGGCAACCCAGACTGGGAGGGATGTTGGTGGTGTAGAGCTTCCTGTAGCCGCATGGCGTTCGTACTTAAATATGGAACTAACCATTCCAATTTTCGCTGTCTCTTATACACATCTCCGAGCCCACGAGACT
+
BBBBBFBADDBAGGGGGGGFGGGHHHHGGHHGHHGGHGGGEBFGHHHFF?EGHHHHHHHHHFHHHFHGFGGEEGHEEGGFEGGEGHB@FGHGGGB3FFGBFGBFHFFHDGHHHGFDEGGGBBHHGHHBBGFGF3@FB@?CGGHEDDGDDH
@M02034:409:000000000-BFKT7:1:1106:18836:7133 1:N:0:30
AAAGTCGAGGTGCCTAAAGTGGCAACCCAGACTAGGCCGGGGGTTGGTGGTGTAGAGCTTCCTGTAGCCGCATGGCGTTCGTACTTAAATATGGAACTAACCATTCCAATTTTCGCTGTCTCTTATACACATCTCCGAGCCCACGAGACT
+
BABCCFBCCCBCGGGGGGGGGGGHHHHGGHHGHHHHHHGGGGGGGGGGFGGGGHHHHHHHHHHHHHHHHGGFGGHHGGGGGGHHHHHGHHHHHHGFHHHGHHGHHHGGHHHHHHGGGGGHHGHHHHHHGHGHHHHHGDFGGGHGGGGGGH
@M02034:409:000000000-BFKT7:1:1106:26526:7138 1:N:0:30
AAAGTCGAGGTGCCTAAAGTGGCAACCCAGACTATGAAGTCGGTTGGTGGTGTAGAGCTTCCTGTAGCCGCATGGCGTTCGTACTTAAATATGGAACTAACCATTCCAATTTTCGCTGTCTCTTATACACATCTCCGAGCCCACGAGACT
+
CCCCCFBCCDABGGGGGGGGGGGHHHHGGHHGHHBFGHHGCAGGGGGGFAFEA3GEGDFGFGHHHFFGAFGEEGF1E?EGGEFHGHHHHHHHFF33FFHHB0?BFDFFGHFHG?EEFGFDFFHFDGFGHHHFHHH2B/<BGAEAC/CDCG
@M02034:409:000000000-BFKT7:1:1106:17471:7142 1:N:0:30
AAAGTCGAGGTGCCTAAAGTGGCAACCCAGACTAGGTTGTCGGTTGGTGGTGTAGAGCTTCCTGTAGCCGCATGGCGTTCGTACTTAAATATGGAACTAACCATTCCAATTTTCGCTGTCTCTTATACACATCTCCGAGCCCACGAGACT
+
CCCCCFCCCCCCGGGGGGGGGGGHHHHGGHHGHHHHHHHEHGGGGGGGFGEFGHHHHHHHHHHHHHHHHGGGGGHHGGGGGGHHHHHHHHHHHHFGHHHHHHGHHHGHHHHHHHGGGFGHHHHHHHHHGHHHHHHHGCGGGGHGGGGGGH
@M02034:409:000000000-BFKT7:1:1106:22289:7149 1:N:0:30
AAAGTCGAGGTGCCTAAAGTGGCAACCCAGACTACTGAGCGGGTTGGTGGTGTAGAGCTTCCTGTAGCCGCATGGCGTTCGTACTTAAATATGGAACTAACCATTCCAATTTTCGCTGTCTCTTATACACATCTCCGAGCCCACGAGACT
+
CCCCCFCCCCBCGGGGGGGGGGGHHHHGGHHGHHHHHHHHGGGGGGGEFGGEFFHFFGHHHHHHHHHHHGGEGGGAEEEGGFGHHHHHHHHFGH3BGGHGFG3GDFHDHHHHGEGGGGDHHHHGGHHFHFHHHHHFE<CFAFHGF?CEGH
@M02034:409:000000000-BFKT7:1:1106:25930:7150 1:N:0:30
AAAGTCGAGGTGCCTAAAGTGGCAACCCAGACTTGTCATCATGTTGGTGGTGTAGAGCTTCCTGTAGCCGCATGGCGTTCGTACTTAAATATGGAACTAACCATTCCAATTTTCGCTGTCTCTTATACACATCTCCGAGCCCACGAGACT
+
A>>AAFBBBBAAFFGGGGGGFFGFFHHDGFEGFHHHHHHGHHHHHHHGGGAFGHHEHHHHGGHFHGHBHFEEGGHHGEEFFGFHHFHHFHEGGG@BGHGHFHHHHHHG4FHHHHGGGFE34EFGFHFFGFBGCFFFD>D/BFFECGGGGH
@M02034:409:000000000-BFKT7:1:1106:12458:7152 1:N:0:30
AAAGTCGAGGTGCCTAAAGTGGCAACCCAGACTTTGAATCATGTTGGTGGTGTAGAGCTTCCTGTAGCCGCATGGCGTTCGTACTTAAATATGGAACTAACCATTCCAATTTTCGCTGTCTCTTATACACATCTCCGAGCCCACGAGACT
+
A3>AAFBBDB>AFFGGGGGGGGGCHHHGGHDFHHHHFEFGHHHHFHGGFGEFEGHEFHHHFGHGHHHFHGGGGGGHGFGGEEGHHHH@EGEGH33BBCF3GHHFGHHFEFHHHHGGGEEFGDGHHH?BBGFHGBFHGG?C@FHCDB//EH
@M02034:409:000000000-BFKT7:1:1106:24328:7155 1:N:0:30
AAAGTCGAGGTGCCTAAAGTGGCAACCCAGACTAAGGATCGGGTTGGTGGTGTAGAGCTTCCTGTAGCCGCATGGCGTTCGTACTTAAATATGGAACTAACCATTCCAATTTTCGCTGTCTCTTATACACATCTCCGAGCCCACGAGACT
+
CCCCCFCCCCBCGGGGGGGGGGGHHHHGGHHGHHHHHHHHGGGHGGGGGGGFHHHHHHHHHHHHHHHHHGGGGGHHGGGGGGFHHHHHHHHHHHGHGHHGHHHHHHHHHHHHHHGGGGGHHGHHHHHHHHGHHHFGECGGGGHGGGGGGH
@M02034:409:000000000-BFKT7:1:1106:16251:7162 1:N:0:30
AAAGTCGAGGTGCCTAAAGTGGCAACCCAGACTTGTAGGAATGTTGGTGGTGTAGAGCTTCCTGTAGCCGCATGGCGTTCGTACTTAAATATGGAACTAACCATTCCAATTTTCGCTGTCTCTTATACACATCTCCGAGCCCACGAGACT
+
BBBCBFCCCCBCGGGGGGGGGGGHHHHGGHHGHHHHHHHHHHHGHHHGFGEFGHHHHHHHHHHHHHHHHGGGGGHHGGGGGGFHHHHHHHHHHFGHHHHHHHHHHHGHHHHHHHGGGGGGHHHHHHHHGHGHHHHHGBDFGGHGGGGGGH
@M02034:409:000000000-BFKT7:1:1106:22228:7163 1:N:0:30
AAAGTCGAGGTGCCTAAAGTGGCAACCCAGACTGCGACGCAGGTTGGTGGTGTAGAGCTTCCTGTAGCCGCATGGCGTTCGTACTTAAATATGGAACTAACCATTCCAATTTTCGCTGTCTCTTATACACATCTCCGAGCCCACGAGACT
+
AAAABFBBBBABGGGGGGGGGGGGHHHGGHAFHFFEGGGGGEFFGFCGFGEFGGHFHHHGGHHGHHHGHGGGGGHHGEGGEFGHHHHHGHGFGHFFGH?3FGHHHHHHHHHHHHGGGDFGFHHHHHGGFHFHGHHHG?FFDGHGGCGGGF
@M02034:409:000000000-BFKT7:1:1106:15463:7165 1:N:0:30
AAAGTCGAGGTGCCTAAAGTGGCAACCCAGACTAATAATCCGGTTGGTGGTGTAGAGCTTCCTGTAGCCGCATGGCGTTCGTACTTAAATATGGAACTAACCATTCCAATTTTCGCTGTCTCTTATACACATCTCCGAGCCCACGAGACA
+
CCCCCFCCCCCBGGGGGGGGGGGHHHHGGHHGHHHHHHHHHGGGGGGGGGFFGHHHHHHHHHHHHHHGHGGGGGHHGGGGGGHHHHHHHHHHHHFHHHGGHHHHHHGHHHHHHHGGGFGGHHHHHHHHGHHHHHHHGDGGGGHGGGGGGH
@M02034:409:000000000-BFKT7:1:1106:25919:7165 1:N:0:30
AAAGTCGAGGTGCCTAAAGTGGCAACCCAGACTATTCCGACTGTTGGTGGTGTAGAGCTTCCTGTAGCCGCATGGCGTTCGTACTTAAATATGGAACTAACCATTCCAATTTTCGCTGTCTCTTATACACATCTCCGAGCCCACGAGACT
+
CCBBCFCCCCBCGGGGGGGGGGGHHHHGGHHGHGHHHHGGGEGGHHHGGGEFGHHHHHHHHHHHHGHHHGGGGGHHGGGGGGGHHHHHHHFHHHEGFHFBGHHHHHHHFHHHHHGGGGGFGHHHHHFGHHHHHHHHG?CCGEGGGGGGGH
@M02034:409:000000000-BFKT7:1:1106:9895:7166 1:N:0:30
AAAGTCGAGGTGCCTAAAGTGGCAACCCAGACTAAGGGGGGGGTTGGTGGTGTAGAGCTTCCTGTAGCCGCATGGCGTTCGTACTTAAATATGGAACTAACCATTCCAATTTTCGCTGTCTCTTATACACATCTCCGAGCCCACGAGACT
+
BABCCFCCBBBBGGGGGGGGGGGHHHHGGGHGHHGHHHGGGGFFFFFFFFFEFFFFFFFFFFFFFFFFFFFAFFFFDFFFFFFFFFFFFFFFFFBFFFFFFFFFFFFFFFFFFFFFFFFFFFFFFFFFFFFFFFBBD@DFCEFFFFFFFF
@M02034:409:000000000-BFKT7:1:1106:15320:7168 1:N:0:30
AAAGTCGAGGTGCCTAAAGTGGCAACCCAGACTGGGAAGAATGTTGGTGGTGTAGAGCTTCCTGTAGCCGCATGGCGTTCGTACTTAAATATGGAACTAACCATTCCAATTTTCGCTGTCTCTTATACACATCTCCGAGCCCACGAGACT
+
BBCCCFCCBBABGGGGGGGFGGGHHHHGGHHGHH2GFFECCFHGHHGGGGGGHHHHHHHHHHHHHHHGHGGGGGHHGGGGGGHHHHHHHHHHHHGHHHFFHHGHHHGGHHHHHHGGGGGHHHHHHHHHBGHHHHDHFDGGGGHGGDGGGF
@M02034:409:000000000-BFKT7:1:1106:26195:7172 1:N:0:30
AAAGTCGAGGTGCCTAAAGTGGCAACCCAGACTAATACTCATGTTGGTGGTGTAGAGCTTCCTGTAGCCGCATGGCGTTCGTACTTAAATATGGAACTAACCATTCCAATTTTCGCTGTCTCTTATACACATCTCCGAGCCCACGAGACT
+
CACCCFCCCCABGGGGGGGFGGGGHHHGGHHGHHHHHHHGHHHHHHHGFFEGHHHHHHHHHHHGHHHHHGGGGGHHGEGGGGHHHHHFHHFHHHFGHHGHHGGHHHGFFHHHHEGGGGGFFFHGDHFGEBBGGHFGF/DCGEGECC?FDG
@M02034:409:000000000-BFKT7:1:1106:12462:7174 1:N:0:30
AAAGTCGAGGTGCCTAAAGTGGCAACCCAGACTTTGAATCATGTTGGTGGTGTAGAGCTTCCTGTAGCCGCATGGCGTTCGTACTTAAATATGGAACTAACCATTCCAATTTTCGCTGTCTCTTATACACATCTCCGAGCCCACGAGACT
+
AAAABFBBB@AAFGGGGGFGGFFFFHHGDEHGHHHH5GGFBGHGHHFGGGEEGHHEBGFHBGHHFHHFHGGEEEHHGEFGGGFFFHG3GFFHGF3DGFHHHHFHHHHHEHHHHHGFGDA3?GHFHHHHGHGHHHHHG?FGCFEECGFGGH
@M02034:409:000000000-BFKT7:1:1106:15453:7179 1:N:0:30
AAAGTCGAGGTGCCTAAAGTGGCAACCCAGACTAATAATCCGGTTGGTGGTGTAGAGCTTCCTGTAGCCGCATGGCGTTCGTACTTAAATATGGAACTAACCATTCCAATTTTCGCTGTCTCTTATACACATCTCCGAGCCCACGAGACA
+
AAABBFBBBDABGGFBGDGGGFFHHHHGGHHGHGHGGHHHHGGEEGGGGG1FCGHBGHHHHHHHGHHHHGGEFDHFGGGEGEFHGHHFHHGHHE3GFGFGHHHFGGFDGFHHHH/EG?EGHHHH3FGHHEHHHHGHG/<@GEGGFGCDFG
@M02034:409:000000000-BFKT7:1:1106:9484:7183 1:N:0:30
AAAGTCGAGGTGCCTAAAGTGGCAACCCAGACTCAGCAGATTGTTGGTGGTGTAGAGCTTCCTGTAGCCGCATGGCGTTCGTACTTAAATATGGAACTAACCATTCCAATTTTCGCTGTCTCTTATACACATCTCCGAGCCCACGAGACT
+
AABBAFBBBBBBGGG5GGGFGGGHHHHGGHHGHHGHHFGAGGHGHHHGGGEGHGHFFFHHFHHHHHHGHGGEGGGHEEGGFGHHHHGHGHHGHGGFEFGHFFGGHHHFHGHHHFFDEEGHHHHHFHGGFH2FGGGFA>/@>CGEC?GCDH
@M02034:409:000000000-BFKT7:1:1106:23526:7205 1:N:0:30
AAAGTCGAGGTGCCTAAAGTGGCAACCCAGACTAATGGGATGGTTGGTGGTGTAGAGCTTCCTGTAGCCGCATGGCGTTCGTACTTAAATATGGAACTAACCATTCCAATTTTCGCTGTCTCTTATACACATCTCCGAGCCCACGAGACT
+
BBBBBFBBBBAAFGGGFGGGGGGGHHHEFHGGHGHHHHHFHGGHHGGGFFBFHHFHGHHHHHHHFGHHHGCGGGHHEEFGGGHHHHGGHHHHHGFGGGFGHHGGGHHHGHGHHFGGGGGGHFHHFGFDFGGHHGFDE/CCBFHGGGCGCG
@M02034:409:000000000-BFKT7:1:1106:19675:7208 1:N:0:30
AAAGTCGAGGTGCCTAAAGTGGCAACCCAGACTAATTGTGGGGTTGGTGGTGTAGAGCTTCCTGTAGCCGCATGGCGTTCGTACTTAAATATGGAACTAACCATTCCAATTTTCGCTGTCTCTTATACACATCTCCGAGCCCACGAGACT
+
CCCDDFCCCCCCGGGGGGGGGGGFHHHGGHHGHHFHHHHHGGGGGGGFFGGGHHHHHHHHHGHHHHHHHGGGGGHHGGGGGGHHHHHGHHHHHHGFHHHHHHHHHHHHHGHHHHGGGGGHHHHHHHHHGHHHHHHGE@GFGGHGGGGGGH
@M02034:409:000000000-BFKT7:1:1106:20838:7210 1:N:0:30
AAAGTCGAGGTGCCTAAAGTGGCAACCCAGACTCCGGCGATGGTTGGTGGTGTAGAGCTTCCTGTAGCCGCATGGCGTTCGTACTTAAATATGGAACTAACCATTCCAATTTTCGCTGTCTCTTATACACATCTCCGAGCCCAC
+
BBCCCFBCCCCCGGGGGFGGGGGHHHHGGG2FCEG2EEEE?1EGH1EEE1EEA3F5EFFGBGFFGBD5@EF/EEC1/?>FA>2??GH33BGFBF33B?FH303BB4G4?F3F33/AE<?@@@D>2@2@GF22@GH1C/<@/F.>
@M02034:409:000000000-BFKT7:1:1106:9083:7212 1:N:0:30
AAAGTCGAGGTGCCTAAAGTGGCAACCCAGACTTATGTTCCGGTTGGTGGTGTAGAGCTTCCTGTAGCCGCATGGCGTTCGTACTTAAATATGGAACTAACCATTCCAATTTTCGCTGTCTCTTATACACATCTCCGAGCCCACGAGACT
+
CCCCCFCCCCAAGGGGGGGGGGGHHHHGGHHGHHHHHHHHHGGGGGGEFGEFHHHHHHHHHHHHHHHGHGGGGGHHGFGGGGHHHHHGHHHHHHFGHHHHHHHHHHHGHHHHHHGGGGGHHHHHHHHHGHFHHHFHFC@DCGHGG</AFG
@M02034:409:000000000-BFKT7:1:1106:9934:7214 1:N:0:30
AAAGTCGAGGTGCCTAAAGTGGCAACCCAGACTAATCATCTTGTTGGTGGTGTAGAGCTTCCTGTAGCCGCATGGCGTTCGTACTTAAATATGGAACTAACCATTCCAATTTTCGCTGTCTCTTATACACATCTCCGAGCCCACGAGAC
+
BCCCBFCCCCABGGGGGGGGGGGHHHHGGHHGHGGH3FGDF5GHHHHGGGGGHHHHHHHHHGHHHHHHHGGGGGHHGGGGGGHHHHHHHHHHHHEGHHHHHHGHHHHHHHHHHHGGGEFHHHHHGHHHHHFHHHGHGCGGGGHGGFGGG
@M02034:409:000000000-BFKT7:1:1106:13097:7224 1:N:0:30
AAAGTCGAGGTGCCTAAAGTGGCAACCCAGACTTCTCCTCGTGTTGGTGGTGTAGAGCTTCCTGTAGCCGCATGGCGTTCGTACTTAAATATGGAACTAACCATTCCAATTTTCGCTGTCTCTTATACACATCTCCGAGCCCACGAGACT
+
BCCCAFCCDDCDGGGGGGGFGGGHHHHGGGHGHHHHHHHHGHHHHHHGGGGGHHHHHHHHGHHHHHHHHGGEGGHHGGGGGGHHHHHGHHHHHHGHHHHGHHHHHHGHHGHHHHGGGGGHGHHHGHDHGHHHHHGDECGGDGHGGGGGGH
@M02034:409:000000000-BFKT7:1:1106:16690:7225 1:N:0:30
AAAGTCGAGGTGCCTAAAGTGGCAACCCAGACTGGTAGGAGTGTTGGTGGTGTAGAGCTTCCTGTAGCCGCATGGCGTTCGTACTTAAATATGGAACTAACCATTCCAATTTTCGCTGTCTCTTATACACATCTCCGAGCCCACGAGACT
+
CCCCAFBCCCBBGGGGGGGGGGGHHHHGGGHGHHHHHHGHHHHHHHHGGGGGHHHHHHHHHHGHHGHHHGGEGGHHGGGGGGHHHHHGHHHHGHFFGHHHHFEHHHFHHHHHHHGFEFGHHHHHHHHHEHGHHHHHGGGGGGHGGGGGGH
@M02034:409:000000000-BFKT7:1:1106:26588:7231 1:N:0:30
AAAGTCGAGGTGCCTAAAGTGGCAACCCAGACTGTGCCTCCGGTTGGTGGTGTAGAGCTTCCTGTAGCCGCATGGCGTTCGTACTTAAATATGGAACTAACCATTCCAATTTTCGCTGTCTCTTATACACATCTCCGAGCCCACGAGACT
+
CCCCCFBCBCBBGGGGGGGGGGGHHHHGGHHGHHHHHHHHHGGGGGCEFGFFHHHGHHHHHHHHHHHHHGGFGGHHGEGGGGGHHHHHHHHHHHBGGHHFHHFGHHGHHHHHHHGGGCEGHFHHHGHHHHHHHHFGE/BCFGHGGGGGGH
@M02034:409:000000000-BFKT7:1:1106:26558:7239 1:N:0:30
AAAGTCGAGGTGCCTAAAGTGGCAACCCAGACTATGAATAGGGTTGGTGGTGTAGAGCTTCCTGTAGCCGCATGGCGTTCGTACTTAAATATGGAACTAACCATTCCAATTTTCGCTGTCTCTTATACACATCTCCGAGCCCACGAGACT
+
CBCCCFCCCCABGGGGGGGGGGGHHHHGGHHGHHHHHHHHHHHHHGGGFGEFHHHHHHHHHHHHGHHHHGGFGGHHGGGGGGHHHHHHHHHHHHHHHHHHHHHHHHGHHHHHHHGGGGGGHHHHHHHHHHHHHHFHG@DGGGHGGGGGGH
@M02034:409:000000000-BFKT7:1:1106:13938:7245 1:N:0:30
AAAGTCGAGGTGCCTAAAGTGGCAACCCAGACTAATCATAAGGTTGGTGGTGTAGAGCTTCCTGTAGCCGCATGGCGTTCGTACTTAAATATGGAACTAACCATTCCAATTTTCGCTGTCTCTTATACACATCTCCGAGCCCACGAGACT
+
CCCCCFCCCCCBGGGGGGGGGGGHHHHGGHHGHHHHHHHHHHGHHHGGGGFFHGHGHHHHHHHHHHHHHGGGGGHHGGGGGFHHHHHGHHGHHHEHHHHHHHHHHHHHHHHHHHGGGCGHFHHHGHFHGHHFHHHHGDGGGGHGGGGGGH
@M02034:409:000000000-BFKT7:1:1106:8587:7246 1:N:0:30
AAAGTCGAGGTGCCTAAAGTGGCAACCCAGACTTCGAAGAATGTTGGTGGTGTAGAGCTTCCTGTAGCCGCATGGCGTTCGTACTTAAATATGGAACTAACCATTCCAATTTTCGCTGTCTCTTATACACATCTCCGAGCCCACGAGACT
+
BBBBBF?ADD>AGGGGGGGFFGGHHHHGGDHGHHHGHHGGHHFGHFHEFG1BFGHHHFHHHFHHHHHGHGGFGGHGGGGGGFGHHHGGGGFGHHFBEHGHHHGHHHHHHGHHHFGGFGGGEHGGHHHHHHFHGHFGG/<BGFGGCCGGDH
@M02034:409:000000000-BFKT7:1:1106:26599:7247 1:N:0:30
ACAGTCGAGGTGCCTAAAGTGGCAACCCAGACTGTGCCTCCGGTTGGTGGTGTAGAGCTTCCTGTAGCCGCATGGCGTTCGTACTTAAATATGGAACTAACCATTCCAATTTTCGCTGTCTCTTATACACATCTCCGA
+
A3>ABFBADAAAGGGFGGGGGGGGFHHGGF2FHFEGFHHHDEEGD?EGG?AFHFEEHFHFE35B5ADGBEGGGFG1EEGGGEHHGF4@34BGFB33?FB3B0FFHFFFFBGFGEEDE/ABDHBDFG3H3CDFFFFHG?
@M02034:409:000000000-BFKT7:1:1106:26574:7248 1:N:0:30
AAAGTCGAGGTGCCTAAAGGGGCAACCCAGACTATGAATAGGGTTGGTGGTGTAGAGCTTCCTGTAGCCGCATGGCGTT
+
1>>AA@11>A>A11FFBGG10AE000F00FC0F11D22ABBF0AGE/BEF/BGGEBDGFB1EFFBGFH1?@EG?GFE/>
@M02034:409:000000000-BFKT7:1:1106:14060:7249 1:N:0:30
AAAGTCGAGGTGCCTAAAGTGGCAACCCAGACTGGGAGTATGGTTGGTGGTGTAGAGCTTCCTGTAGCCGCATGGCGTTCGTACTTAAATATGGAACTAACCATTCCAATTTTCGCTGTCTCTTATACACATCTCCGAGCCCACGAGACT
+
CCCCCFCCCCBCGGGGGGGGGGGHGHHGGHHGHHHHFGEHHHGHHGGFGCEFHGFFHHHHHHHHHHHHHGGCEGHHGGGGGEGHHHHGGHGHHHGDGHHHHHHHHHHE4FGHHHGGGGEHHGHHHHHFHHGFHGHBF/<CGGHGGFGDDG
@M02034:409:000000000-BFKT7:1:1106:19093:7250 1:N:0:30
AAAGTCGAGGTGCCTAAAGTGGCAACCCAGACTATTCCTCCTGTTGGTGGTGTAGAGCTTCCTGTAGCCGCATGGCGTTCGTACTTAAATATGGAACTAACCATTCCAATTTTCGCTGTCTCTTATACACATCTCCGAGCCCACGAGACT
+
BBBBBFABBBBBGGGGGGGGGGGHHHHGGHHGHH5555D5BGCGHFEEFDEFHHHHGHHHHHHHHHGGHGGEEGHHGGGGGFGHHHHHHHHHHHGGFHFHHGFGHHHHGGHHHHGGGGFFGHHHHHBHHFGGHHFGF@DGFGGGGFGGGG
@M02034:409:000000000-BFKT7:1:1106:9794:7251 1:N:0:30
AAAGTCGAGGTGCCTAAAGTGGCAACCCAGACTCATAATCATGTTGGTGGTGTAGAGCTTCCTGTAGCCGCATGGCGTTCGTACTTAAATATGGAACTAACCATTCCAATTTTCGCTGTCTCTTATACACATCTCCGAGCCCACGAGACT
+
CBCCCFCCCCBAGGGGGGGGGGGHHHHGGHHGHHHHHHHHHHHHHHHGGGGFGHHHHHHHHHHHHHHHHGGCFGHHGGGGGGGHHHHHHHHHHHGHGHGFHHHHHHHHHGHHGHGGGGGFHHHHHHHHHHEHHHDGDBDGGGHGG?DCFH
@M02034:409:000000000-BFKT7:1:1106:10103:7253 1:N:0:30
AAAGTCGAGGTGCCTAAAGTGGCAACCCAGACTAATCATACGGTTGGTGGTGTAGAGCTTCCTGTAGCCGCATGGCGTTCGTACTTAAATATGGAACTAACCATTCCAATTTTCGCTGTCTCTTATACACATCTCCGAGCCCACGAGACT
+
BBBBBFBBBBABGGGGGFGGGGGHHHHGGHHDHHHHHHGHGHGEFFGGGGEFFGHHHHHHHHHHFHHGHGGEFGHFFGGGGEHHHHHGHHFHHH3FFCHHHHHHHHHHEHHFHHGGG/EDFGGGGHGGHF?GC3DDF/<BCGHGC<@/AG
@M02034:409:000000000-BFKT7:1:1106:8570:7254 1:N:0:30
AAAGTCGAGGTGCCTAAAGTGGCAACCCAGACTTCGAAGAATGTTGGTGGTGTAGAGCTTCCTGTAGCCGCATGGCGTTCGTACTTAAATATGGAACTAACCATTCCAATTTTCGCTGTCTCTTATACACATCTCCGAGCCCACGAGACT
+
ABABAFBBB@AAGGGGGGGFFGGGHHGGGHHGHHHGHHGDFFFGHHHGGGFGHHHHHHHHHHHHHHHGGGGCGGHGGFGGGGHHHHHHFGGHHFFFFGFFFHFGFHHGHHHHHHGFFGFFHGHHHHFEFGBGGGGDEBDFGGHECCCGDF
@M02034:409:000000000-BFKT7:1:1106:11743:7260 1:N:0:30
AAAGTCGAGGTGCCTAAAGTGGCAACCCAGACTAGTCGGAATGTTGGTGGTGTAGAGCTTCCTGTAGCCGCATGGCGTTCGTACTTAAATATGGAACTAACCATTCCAATTTTCGCTGTCTCTTATACACATCTCCGAGCCCACGAGACT
+
3AABBFBBBBBBGGGGGGGGGGGHHHHGGHHGHHHHHGGGGFGGHHHGGGEFHHHHHHHHHHHHHHHHHGGFGGHHFEGFGGFHHHHGHHHHHHFHHHHHHHGHHHHGFFHHHHGGGGGHHGHHFHFGGHHHFHHHG<CFGGHGGGGGGH
@M02034:409:000000000-BFKT7:1:1106:18473:7265 1:N:0:30
AAAGTCGAGGTGCCTAAAGTGGCAACCCAGACTACTTGTAGTGTTGGTGGTGTAGAGCTTCCTGTAGCCGCATGGCGTTCGTACTTAAATATGGAACTAACCATTCCAATTTTCGCTGTCTCTTATACACATCTCCGAGCCCACGAGACT
+
CCCCCFCCCCBBGGGGGGGGGGGHHHHGGHHGHGHHHHGHHHHHHFHEFGEFHGHFHHHHHHHFHHHHHGGCGGHGGEGGGEGHHHHFHHFHHFFFHHFFHHHHHHGHHHHHHHGGGGGFHHHHFHFHGHHHHHGHE@DFGGHGGGGGGH
@M02034:409:000000000-BFKT7:1:1106:8586:7265 1:N:0:30
AAAGTCGAGGTGCCTAAAGTGGCAACCCAGACTTCGAAGAATGTTGGTGGTGTAGAGCTTCCTGTAGCCGCATGGCGTTCGTACTTAAATATGGAACTAACCATTCCAATTTTCGCTGTCTCTTATACACATCTCCGAGCCCACGAGACT
+
AAB3>BAABBBBGGGGGGGGGGGHFHEEGHHGHHFDHGFGFBGGBFHFGGGGHHHHFFHHHHHHHHEHHGGGGGHHGGGFEFHHEHGFFFDBDGFFF33EGFGHFFFFGHHHHHGGGGEFBGGHHHFFFFFHGHHH?>/@GFHC/@D?AD
@M02034:409:000000000-BFKT7:1:1106:20977:7265 1:N:0:30
AAAGTCGAGGTGCCTAAAGTGGCAACCCAGACTAATCATCATGTTGGTGGTGTAGAGCTTCCTGTAGCCGCATGGCGTTCGTACTTAAATATGGAACTAACCATTCCAATTTTCGCTGTCTCTTATACACATCTCCGAGCCCACGAGACT
+
CCCCBFBCCDCCGGGGGGGGGGGHHHHGGHHGHHHHHHHHHHHHHHHGGGGGHHHHHHHHHHHHHHHHHGGEGGHHGGGGGFHHHHHHHHGHHHGHHHGGHHHHHHGHHHHHHHGGGGGHHHHHGHHHHHGHHHHGGCGCGGHGGGGGGH
@M02034:409:000000000-BFKT7:1:1106:18417:7267 1:N:0:30
AAAGTCGAGGTGCCTAAAGTGGCAACCCAGACTAATAAGCAGGTTGGTGGTGTAGAGCTTCCTGTAGCCGCATGGCGTTCGTACTTAAATATGGAACTAACCATTCCAATTTTCGCTGTCTCTTATACACATCTCCGAGCCCACGAGACT
+
ABBBBFBBBBAAGGGGGGGGGGGFFEFEEHHGHHGHHHGHCGHHHHGEFGEFHFGFGDFHHHHHHFGHHGGEEGHCEEEGGEGHEHFGGHFHGE3BFHFGHFBGGHHBHGHHHGFGGDEFFHHHFHFGGFFHFHGFE<<CCGGGCG??GH
@M02034:409:000000000-BFKT7:1:1106:25454:7270 1:N:0:30
AAAGTCGAGGTGCCTAAAGTGGCAACCCAGACTCAGGATAGGGTTGGTGGTGTAGAGCTTCCTGTAGCCGCATGGCGTTCGTACTTAAATATGGAACTAACCATTCCAATTTTCGCTGTCTCTTATACACATCTCCGAGCCCACGAGACT
+
CCCCCFCBBCBCGGGGGGGGGGGHHHHGGHHGHHHHHGHHHHHHHGGGGGGGHHHHHGHHHHHHHHHHHGGGGGHHEFGGGEHHHHHHHHGHHHGHGHHHGHHHHHHGHHHHHHGGGGGHFHHHGHHGHGHHHHGFDCGGGGHGGGGGGH
@M02034:409:000000000-BFKT7:1:1106:21873:7284 1:N:0:30
AAAGTCGAGGTGCCTAAAGTGGCAACCCAGACTAGTGAGGTGGTTGGTGGTGTAGAGCTTCCTGTAGCCGCATGGCGTTCGTACTTAAATATGGAACTAACCATTCCAATTTTCGCTGTCTCTTATACACATCTCCGAGCCCACGAGACT
+
CCBCCFCCCCBCGGGGGGGGGGGHHHHGGHHGHHGHHHGH3FFGGGGEFGGGHGHFGFHHFHHHHGHHHGGEFGHFFGGGGGFHHHHHHHGGHHDDGHHGHHEGGGFDGGHHHGCGGGGHFHHHHFHFFHHHHHHHGCGGGGEEGFCGGH
@M02034:409:000000000-BFKT7:1:1106:11143:7293 1:N:0:30
AAAGTCGAGGTGCCTAAAGTGGCAACCCAGACTGGGGGTCGGGTTGGTGGTGTAGAGCTTCCTGTAGCCGCATGGCGTTCGTACTTAAATATGGAACTAACCATTCCAATTTTCGCTGTCTCTTATACACATCTCCGAGCCCACGAGAC
+
CBCCCFCCCCCCGGGGGGGFGGGHHHGGGGHGHHHHGGGFGGGGFGGGGGGFHHHHHHGGHHHHHHHHHGGEGGHHGGGGGEHHHHHGHHHFHHGFFFHFFHHHHHHGHHHHHEGGGGGHHGHHHHFHHHHGFHFHE/ACCGEGCGCFG
@M02034:409:000000000-BFKT7:1:1106:22365:7293 1:N:0:30
AAAGTCGAGGTGCCTAAAGTGGCAACCCAGACTATGAGTAGTGTTGGTGGTGTAGAGCTTCCTGTAGCCGCATGGCGTTCGTACTTAAATATGGAACTAACCATTCCAATTTTCGCTGTCTCTTATACACATCTCCGAGCCC
+
CCCCCFBBCBBCGGGGGGGGGGGHHHHGGHHGFHHFBFGGHHHHHHFAA2EC13F5ABFA5FDGE5D5AEE0EAF1>?>F1>2?1FGE@GHDGF33BCGH313BF4F4BF?GG4>EE?/B?GFF44D4FCGBGFG2B/<</?
@M02034:409:000000000-BFKT7:1:1106:5454:7295 1:N:0:30
AAAGTCGAGGTGCCTAAAGTGGCAACCCAGACTACGAATAATGTTGGTGGTGTAGAGCTTCCTGTAGCCGCATGGCGTTCGTACTTAAATATGGAACTAACCATTCCAATTTTCGCTGTCTCTTATACACATCTCCGAGCCCACGAGACT
+
BBCCCFBBCCCCGGGGGGGGGGGHHHHGGHHGHHHFGHHGGGGGHHHGGGGGHHHHHGHHHHHHHHHHHGGGGGHHGGGGGGHGHHHFBGGHHHGGHHGGFHFHHHHHHHHHHHGGGGGGHHHHGHHHFGEHFGDGF>?CDGHEGDGGGF
@M02034:409:000000000-BFKT7:1:1106:10983:7299 1:N:0:30
AAAGTCGAGGTGCCTAAAGTGGCAACCCAGACTCCGAATCCGGTTGGTGGTGTAGAGCTTCCTGTAGCCGCATGGCGTTCGTACTTAAATATGGAACTAACCATTCCAATTTTCGCTGTCTCTTATACACATCTCCGAGCCCACGAGACT
+
CBBCCFCCBCBBGGGGGGGGGGGHHHHGGHHGHHHGGGGGHGGGGGGFFGEFGHHFHHHHHHHHHGHHHGGGGGHFGGGGGFGHHHHHHHFHGHDGGHHHHHGHHHHHHGHHHHGGGGGHHHHHHHHHHHGHHHHGEBGGGGHGGGGGGH
@M02034:409:000000000-BFKT7:1:1106:11156:7306 1:N:0:30
AAAGTCGAGGTGCCTAAAGTGGCAACCCAGACTGGGGGTCGGGTTGGTGGTGTAGAGCTTCCTGTAGCCGCATGGCGTTCGTACTTAAATATGGAACTAACCATTCCAATTTTCGCTGTCTCTTATACACATCTCCGAGCCCACGAGACT
+
CCCCCFCCBCAAGGGGGGGGGGGHHHHGGHHGHHHHGGGGGGGHGGGGGGEFGHHHHHHHGHHHHHHHHGGGGGHHGFGGGFGHHHHHHHHHHFFGGHHHHHHHFHHHHHHHHHGGGGGHHHHHHHHHGHHHGHHGG@GGGGHGGGGGFG
@M02034:409:000000000-BFKT7:1:1106:16701:7308 1:N:0:30
AAAGTCGAGGTGCCTAAAGTGGCAACCCAGACTACT
+
DDDDDFBCCCBCGGGGGGGGGGGHHHHGGHH2G335
@M02034:409:000000000-BFKT7:1:1106:25687:7310 1:N:0:30
AAAGTCGAGGTGCCTAAAGTGGCAACCCAGACTGCGGTGCATGTTGGTGGTGTAGAGCTTCCTGTAGCCGCATGGCGTTCGTACTTAAATATGGAACTAACCATTCCAATTTTCGCTGTCTCTTATACACATCTCCGAGCCCACGAGACT
+
CBCCCFCCCCBBGGGGGGGGGGGHHHHGGHHGHHFFC2E?FGHAGHHEFGGFGHHFHGHHGHHHHHHFGEGFEFHFGGGGGGHHHHFGHHHHHH3BFHHHFFFGHHHFFHHHHHGGGGGHHHHHHHHHGHFHHHFHE/CCFGHGGGGGGH
@M02034:409:000000000-BFKT7:1:1106:13457:7310 1:N:0:30
AAAGTCGAGGTGCCTAAAGTGGCAACCCAGACTGCGGGGCGGGTTGGTGGTGTAGAGCTTCCTGTAGCCGCATGGCGTTCGTACTTAAATATGGAACTAACCATTCCAATTTTCGCTGTCTCTTAACACATCTCCGAGCCCACGAGACTA
+
AAAAAFABDBAAGGGGFGGGFBFFFHHFAEAFFBGE2EE0@EEEF@@?/?EFHBG?D4GFHEHFHHHHHG@BDDHGC/BCF<CGCF@?FGFF?FB1CC1FGFHHHGH<FHFHHB-EFCEHFFDGB0;GFCCFGFCACCGG??E@?BDGGC
@M02034:409:000000000-BFKT7:1:1106:13361:7320 1:N:0:30
AAAGTCGAGGTGCCTAAAGTGGCAACCCAGACTGAGCATCAGGTTGGTGGTGTAGAGCTTCCTGTAGCCGCATGGCGTTCGTACTTAAATATGGAACTAACCATTCCAATTTTCGCTGTCTCTTATACACATCTCCGAGCCCACGAGACT
+
CCCCCFBCCCCCGGGGGGGGGGGHHHHGGHHGHHFHHHHHHHHHHHGGGGGGHHHHHHHHHHHHHHHHHGGFGGHGGGGGGGHHHHHHHHHHHHHHGGGHHHHHHHGHHHHHHHGGGGFFHHHHFHGGHHGHHHFHGBCGGGHGGGGGGH
@M02034:409:000000000-BFKT7:1:1106:13536:7328 1:N:0:30
AAAGTCGAGGTGCCTAAAGTGGCAACCCAGACTGTTTCGACGGTTGGTGGTGTAGAGCTTCCTGTAGCCGCATGGCGTTCGTACTTAAATATGGAACTAACCATTCCAATTTTCGCTGTCTCTTATACACATCTCCGAGCCCACGAGACT
+
CCCCCFCCCCCCGGGGGGGGGGGHHHHGGHHGHHHHHHGGGGGGGGGFGGGGHHHHHHHHHHHHHHHHHGGFGGHGGGGGGGBHHHHHHHHHHHEGHHHHHHHHHHHFHGHHHHGGGGGFHHHHHHGGHHHHHHHHGCGGGGHGGCGGGH
@M02034:409:000000000-BFKT7:1:1106:25093:7329 1:N:0:30
AAAGTCGAGGTGCCTAAAGTGGCAACCCAGACTTATAAGCAGGTTGGTGGTGTAGAGCTTCCTGTAGCCGCATGGCGTTCGTACTTAAATATGGAACTAACCATTCCAATTTTCGCTGTCTCTTATACACATCTC
+
AAAAAFAA11>AGGFFFGGGGGFCFFGGGHHGHHHHHHFHHHHHHGEGGG?FHHGGEFHHFFHHFEHHHFE>EEH0EEGGG/GHEFFDBHHGHEBFFFF1B0GFGGF2>FFFF2EEGEFFFHHHFFGH2<1FCGG
@M02034:409:000000000-BFKT7:1:1106:12733:7329 1:N:0:30
AAAGTCGAGGTGCCTAAAGTGGCAACCCAGACTCGGGGGGGGGTTGGTGGTGTAGAGCTTCCTGTAGCCGCATGGCGTTCGTACTTAAATATGGAACTAACCATTCCAATTTTCGCTGTCTCTTATACACATCTCCGAGCCCACGAGACT
+
BBCCCFCBBDAAGGGGGGGFGGGHHHHGGHHGHHGGGGGGGFFBFFFDEFFFEFF/BFFFFEFFFFFFFFFAFFFFFFFFDDFFFFFBFFFFFFB:BFFFFFFFFFFFFFFFFFFFFFFFFFFFFFBFFFFFFFFFF@FFFFFFFFFDFF
@M02034:409:000000000-BFKT7:1:1106:6402:7332 1:N:0:30
AAAGTCGAGGTGCCTAAAGTGGCAACCCAGACTGGGAGGGGTGTTGGTGGTGTAGAGCTTCCTGTAGCCGCATGGCGTTCGTACTTAAATATGGAACTAACCATTCCAATTTTCGCTGTCTCTTATACACATCTCCGAGCCCACGAGACT
+
BBCCCFCCCCBBGGGGGGGGGGGHHHHGGHHGHHHHHGGGGGGGGHHFGGEFHHHFHHHHHGHHHGHGHGGGGGHHEEFGGGHHHHHHHHGHHH3FGHHGHHEHHHGGHHHHHHGGGGGGHHHHHHHHGHGHGHGHG?FGFGHGGFGGGF
@M02034:409:000000000-BFKT7:1:1106:24983:7342 1:N:0:30
AAAGTCGAGGTGCCTAAAGTGGCAACCCAGACTAATTCGAGTGTTGGTGGTGTAGAGCTTCCTGTAGCCGCATGGCGTTCGTACTTAAATATGGAACTAACCATTCCAATTTTCGCTGTCTCTTATACACATCTCCGAGCCCACGAGACT
+
BBBBBFBBBBAAGGGGGGGFGGGHHHHGGHHGHGHGHHGHHHHHHHHEFGGGHHHFHFHHFGHHHGHHHGGEEGHHGGGGGGGHHHGGHHFHHH3GGHHHHHBGHHHHHHHHHFGGGGGGFHHHGHFGHGHFFHFB?<BDGGHEDFGDDH
@M02034:409:000000000-BFKT7:1:1106:22008:7344 1:N:0:30
AAAGTCGAGGTGCCTAAAGTGGCAACCCAGACTAAGACGAATGTTGGTGGTGTAGAGCTTCCTGTAGCCGCATGGCGTTCGTACTTAAATATGGAACTAACCATTCCAATTTTCGCTGTCTCTTATACACATCTCCGAGCCCACGAGACT
+
BBBCAFCCCCBBGGGGGGGFGGGGHHHGGHHGHHHHHHGGGHHHHHHGGGEFHHHFHHHHHHHGGHHHHGGFGGHHGFGGGGHHHHHHHHHHHHHHHHHGHHHHHHHGHHHHHHGGGGGHHHHHHHFHFHGHHHHHGBFGFGHGGGGGGH
@M02034:409:000000000-BFKT7:1:1106:5099:7344 1:N:0:30
AAAGTCGAGGTGCCTAAAGTGGCAACCCAGACTAGTCAGAATGTTGGTGGTGTAGAGCTTCCTGTAGCCGCATGGCGTTC
+
AAA?AFABDB2AFFGGGGGFFCAGFHH2AC2FCBFFE5A5EGFGHH2EADEFGFGGB5AFBB5D555DAEC0EE11>BEF
@M02034:409:000000000-BFKT7:1:1106:26640:7349 1:N:0:30
AAAGTCGAGGTGCCTAAAGTGGCAACCCAGACTTCTTGTTCGGTTGGTGGTGTAGAGCTTCCTGTAGCCGCATGGCGTTCGTACTTAAATATGGAACTAACCATTCCAATTTTCGCTGTCTCTTATACACATCTCCGAGCCCACGAGACT
+
CCDCDFCCCCCCGGGGGGGGGGGHHHHGGHHGHHHHHHHHHGGGGGGEFGEGHHHHHHHHHHHHHHHHHGGFGGHHGGGGGGHHHHHGGHHHHHGGHHHHHHGHHHGHHHHHHHGGGGGGHHHHGHHHHHGHHHHGG?GGGGHGGGGGGH
@M02034:409:000000000-BFKT7:1:1106:18380:7353 1:N:0:30
AAAGTCGAGGTGCCTAAAGTGGCAACCCAGACTTGTGGGCTGGTTGGTGGTGTAGAGCTTCCTGTAGCCGCATGGTGTTCGT
+
CCCCCFBCCCCCGGGGGGGGGGGHHHHGGGF2F5GAFEDEAAEHFF?1A1EC13D5A53A5FFFGB553>E0B?15B?EG1>
@M02034:409:000000000-BFKT7:1:1106:4656:7360 1:N:0:30
AAAGTCGAGGTGCCTAAAGTGGCAACCCAGACTAAGGGTGATGTTGGTGGTGTAGAGCTTCCTGTAGCCGCATGGCGTTCGTACTTAAATATGGAACTAACCATTCCAATTTTCGCTGTCTCTTATACACATCTCCGAGCCCACGAGACT
+
AA>ABFAABBABGGGGGGGGGGGGHGHGGFAFHHF3BFBAGHGHHHA2BEAAA3FBG5FGGFHH55AFGEE0?EGAE1EFE?CGEGHGF4@@EG3@F@FHGFBGFFH44FDGB4>EEA<BGDFD?FFFFFFFHDF2C?<DDFHF<//???
@M02034:409:000000000-BFKT7:1:1106:14293:7367 1:N:0:30
AAAGTCGAGGTGCCTAAAGTGGCAACCCAGACTACT
+
BBBBBFABBBBBGGGGFGGGGGGGHHHGFHHGHH35
@M02034:409:000000000-BFKT7:1:1106:22886:7371 1:N:0:30
AAAGTCGAGGTGCCTAAAGTGGTAACCCAGACTAAGAATATTGTTGGTGGTGTAGAGCTTCCTGTAGCCGCATGGCGTTCGTACTTAAATATGGAACTAACCATTCCAATTTTCGCTGTCTCTTATACACATCTCCGAGCCCACGAGACT
+
BBBBBFBADDBBGGGGGGGGGGHHHHHHGHHGHHHHHHHHHHGGHHHGGGGGHHHHHHHHHHHHHHHHHGGEGGHHGGGGGGHHHHHHGHGHHHHHHGHFHHFHHHHFHHHHHHGGGGGGHHHHDHFHHHHHHHFHD@CGGGGGGGGGGH
@M02034:409:000000000-BFKT7:1:1106:25991:7377 1:N:0:30
AAAGTCGAGGTGCCTAAAGTGGCAACCCAGACTGAGAGTCAGGTTGGTGGTGTAGAGCTTCCTGTAGCCGCATGGCGTTCGTACTTAAATATGGAACTAACCATTCCAATTTTCGCTGTCTCTTATACACATCTCCGAGCCCACGAGACT
+
BABBBFBBBBAAGGGGGGGGGGGGHGHGGHHGHGFFFGHFHHHHHHGEFGEFFGHFGFGHHHHGGGHGHEE@FGHCEGGGGEEGHHGFHHGHHHFGFHGFFHHHHHHFHHHHHFE/EGGHHHGHFHGHEGGHGHHFE/DC/FGE@CG?CG
@M02034:409:000000000-BFKT7:1:1106:8024:7384 1:N:0:30
AAAGTCGAGGTGCCTAAAGTGGCAACCCAGACTCAGAATCATGTTGGTGGTGTAGAGCTTCCTGTAGCCGCATGGCGTTCGTACTTAAATATGGAACTAACCATTCCAATTTTCGCTGTCTCTTATACACATCTCCGAGCCCACGAGACT
+
BCCCBFACCCABGGGGGGGGGGGHHHHGGHHGHHHHHHHHHHHHHHHGGGGGHHHHHHHHHHHHHHHHHGGFGGHHGGGGGGHHHHHFHHHHHHHHHHFHFHFHHHGHHHHHHHGGGCEGHHHHHHGHHHHHHHGDF/@DGGHGGGGGGF
@M02034:409:000000000-BFKT7:1:1106:12832:7389 1:N:0:30
AAAGTCGAGGTGCCTAAAGTGGCAACCCAGACTTTGGGTTCTGTTGGTGGTGTAGAGCTTCCTGTAGCCGCATGGCGTTCGTACTTAAATATGGAACTAACCATTCCAATTTTCGCTGTCTCTTATACACATCTCCGAGCCCACGAGACT
+
BBBBBFBBBBBBGGGGFGGGGGGHHHHGGGHGHHHHHGGGGHGDGBEEFGGFHFHEBGHHHHHHHHHHHGGEEEHFFEFGGGGHHHDFGHHHHGF3FGGFFFHHHHHGFGHHHGGGGEGHHHFHGG3DGHFHHHGHGDFGGGHGG?D/EG
@M02034:409:000000000-BFKT7:1:1106:14705:7397 1:N:0:30
AAAGTCGAGGTGCCTAAAGTGGCAACCCAGACTCATACGAATGTTGGTGGTGTAGAGCTTCCTGTAGCCGCATGGCGTTCGTACTTAAATATGGAACTAACCATTCCAATTTTCGCTGTCTCTTATACACATCTCCGAGCCCACGAGACT
+
CBCCCFCCCCABGGGGGGGGGGGHHHHGGHHGHHHGGHHGHHHHHHGFGGGGHHHHHHHHHHHHHHHHHGGGGGHHGGGGGGHHHHHFHHHHHHHHFHFGHHFHHGHGHHHHHHGGGGGHGHHHHHHHHHHHHHHHG?GGGGHGGGGGGH
@M02034:409:000000000-BFKT7:1:1106:27020:7398 1:N:0:30
AAAGTCGAGGTGCCTAAAGTGGCAACCCAGACTAATAATCAGGTTGGTGGTGTAGAGCTTCCTGTAGCCGCATGGCGTTCGTACTTAAATATGGAACTAACCATTCCAATTTTCGCTGTCTCTTATACACATCTCCGAGCCCACGAGAC
+
AB@ABFBADD2AGGGGGGGGFFFHHHFDFDFGG3FGB5F55BGAGHCGFEAFGGHHEHFHHFHGHFBAGEGGEGGHGGGGGGBEGHHHHGFFGB33FG3FEGFHFHFHEHH4GHGGFEG3EHGHFHFHBGBGGFBHCGDGCAEFC<@DE
@M02034:409:000000000-BFKT7:1:1106:13607:7405 1:N:0:30
AAAGTCGAGGTGCCTAAAGTGGCAACCCAGACTCAGAA
+
BBBBBFAB@BBBGGGGGGGFGGGHHHHFFHHGHHHH35
@M02034:409:000000000-BFKT7:1:1106:13625:7408 1:N:0:30
AAAGTCGAGGTGCCTAAAGTGGCAACCCAGACTCAGAAGACTGTTGGTGGTGTAGAGCTTCCTGTAGCCGCATGGCGTTCGTACTTAAATATGGAACTAACCATTCCAATTTTCGCTGTCTCTTATACACATCTCCGAGCCCACGAGACT
+
CCCCCFBCCCABGGGGGGGGGGGHHHHGGHHGHHHHGGHHHHGHHHHGGGGFGHHHHHHHHHHHHHHGHGGFFGHHGGGGGFGHHHHHHHHHHGEHFHEGHHFHHHGFFGHHHHGGGGGGHGHHHHGHHHGHHHFHGBDGGGHGGGGGGH
@M02034:409:000000000-BFKT7:1:1106:9054:7412 1:N:0:30
AAAGTCGAGGTGCCTAAAGTGGCAACCCAGACTCCTCCGCAGGTTGGTGGTGTAGAGCTTCCTGTAGCCGCATGGCGTTCGTACTTAAATATGGAACTAACCATTCCAATTTTCGCTGTCTCTTATACACATCTCCGAGCCCACGAGACT
+
AABBAD>AD@AAFGGGGBGGCGCHFFEEGGHGHHGFHHGGGGGFHHGEEFAFFHHEGFHHFFHHGHHHHGGGGGHFGEEEEFGHHFHHHHGGFE3B3FEB30?FHHEEGHFFHDEDEGGGHGHGHHD22?1GCGGDB@@D/FEFCCDDGG
@M02034:409:000000000-BFKT7:1:1106:15003:7428 1:N:0:30
AAAGTCGAGGTGCCTAAAGTGGCAACCCAGACTCGGAGTGAGGTTGGTGGTGTAGAGCTTCCTGTAGCCGCATGGCGTTCGTACTTAAATATGGAACTAACCATTCCAATTTTCGCTGTCTCTTATACACATCTCCGAGCCCACGAGACT
+
AABBAFBADD>AGGGCGGGGGGGHHHHGGHHGHHGGGGGFFEGHHHGEEGGGHFHFHHHGHFHHHHGHHGGFFGHHGGGGGGGHHHHGHHFHHGBFFHHHFHBGHHGHHHHHHHGGFEEHF3GHFHHFFHHFEHGHDCDFDEHGG@GGGH
@M02034:409:000000000-BFKT7:1:1106:21246:7429 1:N:0:30
AAAGTCGAGGTGCCTAAAGTGGCAACCCAGACTGGTACGAGTGTTGGTGGTGTAGAGCTTCCTGTAGCCGCATGGCGTTCGTACTTAAATATGGAACTAACCATTCCAATTTTCGCTGTCTCTTATACACATCTCCGAGCCCACGAGACT
+
BBBBBF?ADBABGGGGGCGGGGGHHHHGGGHGHHHHHHGGGGHHHHHGFGEFHHHHHHHHGHHHGHHHHGGGGGHHFGGGGFGHHHHGHHGHHH@GHHHHHFFGFGHHHHHHHHGGGGGHHGHHHHDGHBGHHHFFFBFGGGHGGGGGGH
@M02034:409:000000000-BFKT7:1:1106:6211:7432 1:N:0:30
AAAGTCGAGGTGCCTAAAGTGGCAACCCAGACTTCGGTTGCTGTTGGTGGTGTAGAGCTTCCTGTAGCCGCATGGCGTTCGTACTTAAATATGGAACTAACCATTCCAATTTTCGCTGTCTCTTATACACATCTCCGAGCCCACGAGACT
+
BBACCFABDBCCGGGGGGGGGGGHHHHGGHHGHHHGGGGGGHHHHHHFGGGGFHHGFGHHDGHHHFHHHGGEFFH1EEFGGFCHHHHFHGGFHF3@CGHGHFBGHHHDGGHHHDEFGGGHHHGHGHHHHHFHFHHFF/@CCAFCDCCGGG
@M02034:409:000000000-BFKT7:1:1106:14970:7441 1:N:0:30
AAAGTCGAGGTGCCTAAAGTGGCAACCCAGACTCATCCGAATGTTGGTGGTGTAGAGCTTCCTGTAGCCGCATGGCGTTCGTACTTAAATATGGAACTAACCATTCCAATTTTCGCTGTCTCTTATACACATCTCCGAGCCCACGAGACT
+
CCCCCFBCCCBCGGGGGGGGGGGHHHHGGFHGHHHHHHGEGGHHHHHGGGGGHHHHHHHHHHHHHHHHHGGFGGHGGGGGGGHHHHHGFHHHHHHHFHHGHHHHHHHFHGHHHHGGGGGGHGHHHHFFHGGHFGFDE/BCGGHGGGGGGH
@M02034:409:000000000-BFKT7:1:1106:18522:7441 1:N:0:30
AAAGTCGAGGTGCCTAAAGTGGCAACCCAGACTAATCCTCCGATTGGTGGTGTAGAGCTTCCTGTAGCCGCATGGTGTTCGTACTTACATATGGATCTAACCTTTCCAATTTTCGCTGTCTCTTATACACATCTC
+
CCCCCFABDBCCGGGGGGGGGGGHHHHGGHHGHF3FAAG3FE2ABFC521BAAAF5A5A35BBBF55AAAE0EA15@??B>?21?BG33BF4B333B3FG313D33B4BFFHD4>?EA?34?BE4?4BB332FFG
@M02034:409:000000000-BFKT7:1:1106:12972:7442 1:N:0:30
AAAGTCGAGGTGCCTAAAGTGGCAACCCAGACTCATCCTCCTGTTGGTGGTGTAGAGCTTCCTGTAGCCGCATGGCGTTCGTACTTAAATATGGAACTAACCATTCCAATTTTCGCTGTCTCTTATACACATCCCGAGCCCACGAGACTA
+
BBBBBFBBBBABGGGGGGGGGGGHHHHGGEDGHHCHHHHHHHHGGHEGGGGFHFHDGHGFHGHHHHHHGGCAEFGFEGGGGEEHHHGGHHHGHHFGHHDHFHFGHGHEHGHHHFGGGFGHEGGHFHHHGFGHHEHG<CGCF<FGCGCGFB
@M02034:409:000000000-BFKT7:1:1106:13016:7450 1:N:0:30
AAAGTCGAGGTGCCTAAAGTGGCAACCCAGACTCATCAGCAGGTTGGTGGTGTAGAGCTTCCTGTAGCCGCATGGCGTTCGTACTTAAATATGGAACTAACCATTCCAATTTTCGCTGTCTCTTATACACATCTCCGAGCCCACGAGACT
+
BCCCCFCCCCAAGGGGGGGGGGGHHHHGGHHGHHHHHHHHHHHHHHGGGGGGHHHHHHHHHHHHHHHHHGGGEGHHGGGGGGFHHHHGFHHHHHGGGHGHHHHHHHHHHGHHHHGGGGGGHHHHHHFGFGGFHHHHG@CCGGHGGGGGGH
@M02034:409:000000000-BFKT7:1:1106:9503:7452 1:N:0:30
AAAGTCGAGGTGCCTAAAGTGGCAACCCAGACTAATCGGAATGTGGGTGGTGTAGAGCTTGCTGTAGC
+
CCCCCFCCCCBBGGGGGGGFGGGHGHHGGH2BGD3D3F222B3D5B22A0EEA3F5A5BA3BF5D555
@M02034:409:000000000-BFKT7:1:1106:20305:7452 1:N:0:30
AAAGTCGAGGTGCCTAAAGTGGCAACCCAGACTACGCGTCCGGTTGGTGGTGTAGAGCTTCCTGTAGCCGCATGGCGTTCGTACTTAAATATGGAACTAACCATTCCAATTTTCGCTGTCTCTTATACACATCTCCGAGCCCACGAGACT
+
CCCDCFCCCCCDGGGGGGGGGGGHHHHGGHGGHHHGGGGGGGGGGGGGGGGFGHHHHHHHHHHHHHHHHGGGGGHHGGGGGGGHHHHHHHHHHHHHHHHGHHHHHHGHHHHHHHGG/EGHGGHHFHHHGHEHHHFHG?FGGFHFCGGGGH
@M02034:409:000000000-BFKT7:1:1106:19328:7459 1:N:0:30
AAAGTCGAGGTGCCTAAAGTGGCAACCCAGACTAATAATCATGTTGGTGGTGTAGAGCTTCCTGTAGCCGCATGGCGTTCGTACTTAAATATGGAACTAACCATTCCAATTTTCGCTGTCTCTTATACACATCTCCGAGCCCACGAGACT
+
BBBBAFBABBBBGGGGGGFGGGGHHHHGGHHGHFFFFFFFHHHHHGHEFGFEHHHHGFHHGHHHHGHHGGGEFGGFGFGGGGHHHHFFFHHHHHEFCGHHFG3GHHDG4GEFFFEFGGFHHHHHEHFFHH2GHHFDF>B@CFGGFFGDEF
@M02034:409:000000000-BFKT7:1:1106:5911:7465 1:N:0:30
AAAGTCGAGGTGCCTAAAGTGGCAACCCAGACTACGTCTAGGGTTGGTGGTGTAGAGCTTCCTGTAGCCGCATGGCG
+
CCCCCFCBCCCBGGGFGGGGGGGHHHHGGHHEHHFEHFGAH3GF2EE1A1EEABF5D5BB5BE5A5D5BEE0E>11>
@M02034:409:000000000-BFKT7:1:1106:20292:7467 1:N:0:30
AAAGTCGAGGTGCCTAAAGTGGCAACCCAGACTACGCGTCCGGTTGGTGGTGTAGAGCTTCCTGTAGCCGCATGGCGTTCGTACTTAAATATGGAACTAACCATTCCAATTTTCGCCGTCTCTTATACACATCTCCGAGCCCACGAGACT
+
A?AB3DAABBCBGGGGGGGGGGGHHHGGGHHGHHHGGGGCGGGEE0E1FEGFHGHHHBHFHFHHHHHHHGGFGGFHFGEFF>2FGHHHHHFHHHFFFEDEGHFHHHFHFHFHHHGCD?FGHHGHGHHHEFBHEHGDAC@@?GEFGCCGGD
@M02034:409:000000000-BFKT7:1:1106:16516:7471 1:N:0:30
AAAGTCGAGGTGCCTAAAGTGGCAACCCAGACTATTGCGCATGTTGGTGGTGTAGAGCTTCCTGTAGCCGCATGGCGTTCGTACTTAAATATGGAACTAACCATTCCAATTTTCGCTGTCTCTTATACACATCTCCGAGCCCACGAGACT
+
BB?AADAABBAAGGGGGGGGGFG4GCHCFDCFHFHHFHD??EEGGFHFGCEFGG5EHHHHHGHEFFHHHGF?1FFHGGGGGGEFFGB33BFGGEGGGFDGFGGFGFH4GFFED4EFGDEBGHHGFFDGBFFFHHDGGF/C<FACD/ADGH
@M02034:409:000000000-BFKT7:1:1106:14568:7474 1:N:0:30
AAAGTCGAGGTGCCTAAAGTGGCAACCCAGACTAATAAGCATGTTGGTGGTGTAGAGCTTCCTGTAGCCGCATGGCGTTCGTACTTAAATATGGAACTAACCATTCCAATTTTCGCTGTCTCTTATACACATCTCCGAGCCCACGAGACT
+
CBCCCFBCBCBCGGGGGGGGGGGHHHHGGHHGHHHHHHHHHHHHHHHGGGEFHHHHHHHHHHHHHHHHHGGGGGHHGGGGGGHHHHHGHHHHHHHHHHHHHHHHHHHHHHHHHHGGGGGHHHHHHHHHHHHHHHHHF>DGGGHGGGGGGH
@M02034:409:000000000-BFKT7:1:1106:15171:7475 1:N:0:30
AAAGTCGAGGTGCCTAAAGTGGCAACCCAGACTAATGGGAAGGTTGGTGGTGTAGAGCTTCCTGTAGCCGCATGGCGTTCGTACTTAAATATGGAACTAACCATTCCAATTTTCGCTGTCTCTTATACACATCTCCGAGCCCACGAGACT
+
CBCCCFBCCCCCGGGGGGGGGGGHHHHGGHHGHHCHHHHHHGGHHHGGGFGGHHHHHHHHHHHHHHHHHGGGFGHGGGGGGGHHHHHGHHHHHHGHFHHHHHGGHHGHFGHHHHGGGEGHHHHHHHFHHHFHHHHFF<C@CGEFGGGCGG
@M02034:409:000000000-BFKT7:1:1106:19323:7477 1:N:0:30
AAAGTCGAGGTGCCTAAAGTGGCAACCCAGACTAATAATCATGTTGGTGGTGTAGAGCTTCCTGTAGCCGCATGGCGTTCGTACTTAAATATGGAACTAACCATTCCAATTTTCGCTGTCTCTTATACACATCTCCGAGCCCACGAGACT
+
BBBBBFBBBBBBGGGGGGGGGGGHHHHGGHHGHHHHGHHHHHHGHHHGGGGGHHHHHHHHHHHHHHHHHGGGGGHHGGGGGGGHHHHGGHHHHHFGFHGGHHGHHHGHHHHHHHGGGGGHHHHHHHGHGHFHHHGFF<CCGGHGGC?DGH
@M02034:409:000000000-BFKT7:1:1106:5901:7479 1:N:0:30
AAAGTCGAGGTGCCTAAAGTGGCAACCCAGACTACGTCTAGGGTTGGAGGTGTAGAGCTTCCTGTAGCCGCAT
+
ABBBAFBBBDBBGGGGGGGGGGGHHHHGGGHGHHFEHHHDG3G3B2E3B1B1B3D5A53BG3AFGBGHFG00B
@M02034:409:000000000-BFKT7:1:1106:26025:7486 1:N:0:30
AAAGTCGAGGTGCCTAAAGTGGCAACCCAGACTGGTTGTGCGGTTGGTGGTGTAGAGCTTCCTGTAGCCGCATGGCGTTCGTACTTAAATATGGAACTAACCATTCCAATTTTCGCTGTCTCTTATACACATCTCCGAGCCCACGAGACT
+
CCCCCFCCCCBCGGGGGGGGGGGHHHHGGHHGHHHHHGGGHGGGGGGGGGGGHHHHHHHHHHHHHHHHHGGGGGHHGGGGGGHHHHHHHHHHHHFGFHGHHHHGHHGHHHHHHHGGGGGHHHHHFHHHGHGHHHGHDFCGGGHGGGGGGG
@M02034:409:000000000-BFKT7:1:1106:5729:7498 1:N:0:30
AAAGTCGAGGTGCCTAAAGTGGCAACCCAGACTTCTACTGCTGTTGGTGGTGTAGAGCTTCCTGTAGCCGCATGGCGTTCGTACTTAAATATGGAACTAACCATTCCAATTTTCGCTGTCTCTTATACACATCTCCGAGCCCACGAGACT
+
A>>>AFAADDAAGGGGGGGGFBFFGGHEGHHGHHGFFHFHFG1GHHHEFABFGHGFGFGHHBHFGHHEHGGEEEHFEEGGGEBGEHGGHG2GGF@FGGBFFF1FFGFFFGGHHFEEGEGHHHHHGHBGGHHHHGFHE<CG@FHGC/C/AG
@M02034:409:000000000-BFKT7:1:1106:9636:7502 1:N:0:30
AAAGTCGAGGTGCCTAAAGTGGCAACCCAGACTATGCCGGTTGGTGGTGTAGAGCTTCCTGTAGCCGCATGGCGTTCGTACTTAAATATGGAACTAACCATTCCAATTTTCGCTGTCTCTTATACACATCTCCGAGCCCACGAGACTAGG
+
BBBBBFABBBBBGGGFGGGGGGFBGHHGGHHGHHHHHHGGGGECEFGGEGFHFHHHHHHHHHGHHHGGGGGGHGGGGGGHHGHHHBGFGHH@EGH3FGHHHHHHHHHHHHHEEGGGHHHGHHHFHHGFHHHHGGDGGCFHGGFGGGGG1F
@M02034:409:000000000-BFKT7:1:1106:13053:7504 1:N:0:30
AAAGTCGAGGTGCCTAAAGTGGCAACCCAGACTCTGACGCCTGTTGGTGGTGTAGAGCTTCCTGTAGCCGCATGGCGTTCGTACTTAAATATGGAACTAACCATTCCAATTTTCGCTGTCTCTTATACACATCTCCGAGCCCACGAGACT
+
BCCCCFCCBCBCGGGGGGGGGGGHHHHGGHGGHHHHHHGGGHHHHHHGGGGGHHHFHHHHHHHHHHHHHGGFGGHGGEGGGGHHHHHGHHHHHHHHHHHHHHGHHHHHHHHHHHGGGGGHHHGHHHGGFGGHHHGGGCGGGGHGGCCGGH
@M02034:409:000000000-BFKT7:1:1106:17867:7521 1:N:0:30
AAAGTCGAGGTGCCTAAAGTGGCAACCCAGACTAAGAATAGTGTTGGTGGTGTAGAGCTTCCTGTAGCCGCATGGCGTTCGTACTTAAATATGGAACTAACCATTCCAATTTTCGCTGTCTCTTATACACATCTCCGAGCCCACGAGACT
+
CCCCCFBCCCCCGGGGGGGGGGGHHHHGGHHGHB3B35B5FGFFGHHEFGGGGGHFHHHHGHHHHHHGFGGAFGHFFGGGGFEHHHHHHHFGHHBBGHHHFH3FGFHFDGHHHHEGGGGHFHHGHHHHHHHHHHHEF>DCCFHG/C/AEG
@M02034:409:000000000-BFKT7:1:1106:26071:7521 1:N:0:30
AAAGTCGAGGTGCCTAAAGTGGCAACCCAGACTTTTGGGGGGGTTGGTGGTGTAGAGCTTCCTGTAGCCGCATGGCGTTCGTACTTAAATATGGAACTAACCATTCCAATTTTCGCTGTCTCTTATACACATCTCCGAGCCCACGAGACT
+
CBBCCFABCCCCGGGGGGGGGGGHHHHGGHHGGHHHHGGGGGGGCGGGGDGEEFGFFFFB0FFFFFGFFAD9CDF.@DBFF;/AEFF/BFFFBB//;FFFE99BFBF/BBBFF:@ADA9BFFFB;F;FFEFFFFFFF:CFFFFF;B-ADF
@M02034:409:000000000-BFKT7:1:1106:23671:7530 1:N:0:30
AAAGTCGAGGTGCCTAAAGTGGCAACCCAGACTAGGTGTGGTGTTGGTGGTGTAGAGCTTCCTGTAGCCGCATGGCGTTCGTACTTAAATATGGAACTAACCATTCCAATTTTCGCTGTCTCTTATACACATCTCCGAGCCCACGAGACT
+
CCCCCFBCCCBBGGGGGGGGGGGHHHHGGHHGHHHHGHHGGHGHGHHGFGFGHHHHHHHHHHHHHHHHHGGFGGHHGGGGGGHHHHHHHHHHHHGFHHHHHHHHHHHHHHHHHHGGGGGHHHHHEHFHHHHHHHGHGDGGGGHGGFGGGH
@M02034:409:000000000-BFKT7:1:1106:15051:7532 1:N:0:30
AAAGTCGAGGTGCCTAAAGTGGCAACCCAGACTAATGAGAAGGTTGGTGGTGTAGAGCTTCCTGTAGCCGCATGGCGTTCGTACTTAAATATGGAACTAACCATTCCAATTTTCGCTGTCTCTTATACACATCTCCGAGCCCACGAGACT
+
CCCCCFCCCCABGGGGGGGGGGGHHHGGGHHGHHHHHFHHFGHHGHGGGGGGHHHHHHHHFHHHHHHHHGGEFGHHGGGGGGHHHHHFHHHHHHDFGHGFHHFHHHHHFGHHHHGGGGGHHGHHHGFHEFFHHHHGDBCGGGEGCGCGGH
@M02034:409:000000000-BFKT7:1:1106:17682:7544 1:N:0:30
AAAGTCGAGGTGCCTAAAGTGGCAACCCAGACTACTTGTCGGGTTGGTGGTGTAGAGCTTCCTGTAGCCGCATGGCGTTCGTACTTAAATATGGAACTAACCATTCAATTTTCGCTGTCTCTTATACACATCTCCGAGCCCACGAGACTA
+
BCCCCFBCDBBCGGGGGGGGGGGHHHHGGGHGHHHHHHHHGGGHFGGGGGGGHHHHHHHHHHHHHHHGHGGGFGHHGGGGGGGHHHHDGHHHHH3DGHHHHHGHHHHGFHHHHGGGGGHHHHHGHGFHHHGHHHHG?DCGGHGGCFGGHG
@M02034:409:000000000-BFKT7:1:1106:23668:7549 1:N:0:30
AAAGTCGAGGTGCCTAAAGTGGCAACCCAGACTAGGTGTGGTGTTGGTGGTGTAGAGCTTCCTGTAGCCGCATGGCGTTCGTACTTAAATATGGAACTAACCATTCCAATTTTCGCTGTCTCTTATACACATCTCCGAGCCCAC
+
A3AAABA>@2AAGGG5EFFFFGGHHGHGEC2FFHCCBFHFEFF2EF2E1EB1FGHHHHHGHGHGFBGEFGE0E1FFFGGGGGHGHHFFHF@GFBFBGG3FFGGGHHBD4BFHHH/FGEFFF4GGFHHF3GBGHGGDD//<>C?F
@M02034:409:000000000-BFKT7:1:1106:22629:7563 1:N:0:30
AAAGTCGAGGTGCCTAAAGTGGCAACCCAGACTTCTTGTGCGGTTGGTGGTGTAGAGCTTCCTGTAGCCGCATGGCGTTCGTACTTAAATATGGAACTAACCATTCCAATTTTCGCTGTCTCTTATACACATCTCCGAGCCCACGAGACT
+
CCCCCFBACCCCGGGGGGGGGGGHHHHGGFHGHHFHHHHHHEGGEGGGGGGGHHHFHHHHGHHHHHHGGGG?EGHGGGGGGGHHHHHGHHHHHHBFGHHEFFFGHFGFHGFHHHGGGGFHHHHHHHHHHGHHHHHGD@DCGEHGC/ADGG
@M02034:409:000000000-BFKT7:1:1106:12524:7588 1:N:0:30
AAAGTCGAGGTGCCTAAAGTGGCAACCCAGACTAATGATCAGGTTG
+
AAAAAFAAD1>AGGG1FFGGBBFFHHGAFG0B11AD12D121AD1B
@M02034:409:000000000-BFKT7:1:1106:17843:7589 1:N:0:30
AAAGTCGAGGTGCCTAAAGTGGCAACCCAGACTCATAATACTGTTGGTGGTGTAGAGCTTCCTGTAGCCGCATGGCGTTCGTACTTAAATATGGAACTAACCATTCCAATTTTCGCTGTCTCTTATACACATCTCCGAGCCCACGAGACT
+
BBCCBFCCCBABGGGGGGGGGGGHHHHGGHHGHHHHHHHHHHHHHHHFFGEFHHHGHHHHHHHHHHHHHGGEGGHHGGGGGGHHHHFFHHFHHHFGHHGGHHGHHHGHHHHHHHGGGGGHHHHHHHFHFGFHHHHHGDCGGGHGGGGGGG
@M02034:409:000000000-BFKT7:1:1106:12522:7610 1:N:0:30
AAAGTCGAGGTGCCTCAAGTGGCAACCCAGACTAATAATCAGGTTGGTGGTGTAGAGCTTCCTGTAGCCGCATGGCGTTCGTACT
+
AA@AAF1>ADA>FGF11AFGGGG01AEAF0CFHCFGGGGHGB1FGCFAF/BBFHHHBHH1FCFHHFHHGGE/>>FF/?>F?E0/B
@M02034:409:000000000-BFKT7:1:1106:15109:7611 1:N:0:30
AAAGTCGAGGTGCCTAAAGTGGCAACCCAGACTGGTGGGGGGGTTGGTGGTGTAGAGCTTCCTGTAGCCGCATGGCGTTCGTACTTAAATATGGAACTAACCATTCCAATTTTCGCTGTCTCTTATACACATCTCCGAGCCCACGAGACT
+
CBCCCFCCCCBCGGGGGGGGGGGHHHHGGHHGHHHGHGGGGGGGDGGGGGFFGGGGGGGGGGGGGGGGGGGGFFFFFFFFFFFFFFFFFFFFFFBBFFFFFFFFFFFFFFFFFFFFFDFFFFFFFFBFFFFFFFFFF=FFFFEFFFFFFF
@M02034:409:000000000-BFKT7:1:1106:19007:7618 1:N:0:30
AAAGTCGAGGTGCCTAAAGTGGCAACCCAGACTTCGCATGCTGTTGGTGGTGTAGAGCTTCCTGTAGCCGCATGGCGTTCGTACTTAAATATGGAACTAACCATTCCAATTTTCGCTGTCTCTTATACACATCTCCGAGCCCACGAGACT
+
CCCCCFCCCCBBGGGGGGGGGGGHHHGGGHHGHHHGGFGGHHHHHHHGFGFFFHGEHHHHHFHHHHHHHGGEEGHFGGGGGFFHGHFFGH4FGG3DFHGEHHHHHHHHHGFHHHGDFGGHHHGHGHFHFHBGHHBFE/BCGFHGGGGGGH
@M02034:409:000000000-BFKT7:1:1106:17392:7625 1:N:0:30
AAAGTCGAGGTGCCTAAAGTGGCAACCCAGACTGTGCCGCAGGTTGGTGGTGTAGAGCTTCCTGTAGCCGCATGGCGTTCGTACTTAAATATGGAACTAACCATTCCAATTTTCGCTGTCTCTTATACACATCTCCGAGCCCACGAGACT
+
CBCCCFCCBCCCGGGGGGGGGGGHHHHGGGHGHHHHHHGGGGGHHHGGGGGFHHHHHHHGHHHHHHHHHGGGGGHHGGGGGGFHHHHGFHGHHHFFHHGHHHHHHHHHHHHHHHGGGGGHHHHHHHGHHFFHHHFGGBDCGGHGG?DGGH
@M02034:409:000000000-BFKT7:1:1106:17959:7626 1:N:0:30
AAAGTCGAGGTGCCTAAAGTGGCAACCCAGACTACGCCGCATGTTGGTGGTGTAGAGCTTCCTGTAGCCGCATGGCGTTCGTACTTAAATATGGAACTAACCATTCCAATTTTCGCTGTCTCTTATACACATCTCCGAGCCCACGAGACT
+
CCCBBFCCCCBCGGGGGGGGGFGHFGHDFHHGHHHDGGGGGGGHHGEFGGGGFGGHHHHHGFHGHHHHHGEEEGHHGGGGGGHHHHFGHHHHHGFFHFEGGHFGHFFGEGFHHHEDEDFHHGHHHHFHGFFHFHGHGCCGGGGGGGGCAF
@M02034:409:000000000-BFKT7:1:1106:14212:7642 1:N:0:30
AAAGTCGAGGTGCCTAAAGTGGCAACCCAGACTCATCATAATGTTGGTGGTGTAGAGCTTCCTGTAGCCGCATGGCGTTCGTACTTAAATATGGAACTAACCATTCCAATTTTCGCTGTCTCTTATACACATCTCCGAGCCCACGAGACT
+
BBCCBFCCCCABGGGGGGGGGGGHHHHGGHHGHHHHHHHGHHHHHHHGGGGGHHHHHHHHHHHHHHHHHGGGGGHHGGGGGGGHHHHHHHGHHGGFHHHGHHGHHHGHFGHHHHGGGGGHHHHHHHHHHHGHHHGFDBFGGGHGGGGGGH
@M02034:409:000000000-BFKT7:1:1106:16795:7645 1:N:0:30
AAAGTCGAGGTGCCTAAAGTGGCAACCCAGACTCGGGATCATGTTGGTGGTGTAGAGCTTCCTGTAGCCGCATGGCGTTCGTACTTAAATATGGAACTAACCATTCCAATTTTCGCTGTCTCTTATACACATCTCCGAGCCCACGAGACT
+
CCCCCFABCCCCGGGGGGGGGGGHHHHGGHHGHHG?EFEDCGHHFDFGF?EFEHHDBBFG5FFGGFGBFEG0EEC1EBEGFE2FCGH3@FGEGFB3FFHF303FGFG4DGGHHDEEGEEHFHHFFHFGHGEGGHGFA<DGFEHGCDFGGH
@M02034:409:000000000-BFKT7:1:1106:11757:7657 1:N:0:30
AAAGTCGAGGTGCCTAAAGTGGCAACCCAGACTCCGGAGCGGGTTGGTGGTGTAGAGCTTCCTGTAGCCGCATGGCGTTCGTACTTAAATATGGAACTAACCATTCCAATTTTCGCTGTCTCTTATACACATCTCCGAGCCCACGAGACT
+
CCCCCFBCBCCCGGGGGGGGGGGHHHHGGGGGHHHGGGGGGGGGFGGEGGGGHHHFHGHHHHHHHHHHHGGEGGHFGGGGGGEHHHHHHHHHHH3GGHHHHHHHHHHHHGHHHHGGGDGHHHHHHHFHFHFHHHHHG@DGGGHGF@CGGH
@M02034:409:000000000-BFKT7:1:1106:11867:7657 1:N:0:30
AAAGTCGAGGTGCCTAAAGTGGCAACCCAGACTAAGAAGAATGTTGGTGGTGTAGAGCTTCCTGTAGCCGCATGGCGTTCGTACTTAAATATGGAACTAACCATTCCAATTTTCGCTGTCTCTTATACACATCTCCGAGCCCACGAGACT
+
CCCCCFCCCCCCGGGGGGGGGGGHHHHGGHHGHHHHHHHHHHHHHHHGGGGGHHHHHHHHHHHHHHHHHGGGGGHHGGGGGGHHHHHHHHHHHHHHGFHHHHGHHHHHHHHHHHGGGGGHHHHHHHHHHHHHHHHHG/DCCGHGG?GGGH
@M02034:409:000000000-BFKT7:1:1106:13275:7661 1:N:0:30
AAAGTCGAGGTGCCTAAAGTGGCAACCCAGACTCAGAATCTGGTTGGTGGTGTAGAGCTTCCTGTAGCCGCATGGCGTCCGTACTTAAATATGGAACTAACCATTCCAATTTTCGCTGTCTCTTATACACATCTCCGAGCCCACGAGACT
+
CCCCCFBBBBCCGGGGGGGGGGGHHHHGGHHGHHHHHHHHHHHHHGGGGGEFHHHFHHHHHHHHHHHHHGGGGGHGGGGGGHHGHHHHGHHHHHFGHHGHHHGGHHHHFGHHHHGGGGGHHHHHHHGHHGGHHHFHG@DGGGHGGFGGGH
@M02034:409:000000000-BFKT7:1:1106:14432:7667 1:N:0:30
AAAGTCGAGGTGCCTAAAGTGGCAACCCAGACTCATAATACGGTTGGTGGTGTAGAGCTTCCTGTAGCCGCATGGCGTTCGTACTTAAATATGGAACTAACCATTCCAATTTTCGCTGTCTCTTATACACATCTCCGAGCCCACGAGACT
+
BBCCAFCCCCBCGGGGGGGGGGGHHHHGGHHGHHHHHHHHHHGHGGGGGGFFGHHGHHHHFHHHHHHHHGGGGGHHGGGGGGHHHHHHHHHHHEGFHGHHHHHHHHHHHHHHHHGGGGGHHFHHEHDGHHEHFDFFEBGGFGHGGGGGGH
@M02034:409:000000000-BFKT7:1:1106:14189:7672 1:N:0:30
AAAGTCGAGGTGCCTAAAGTGGCAACCCAGACTCCGTTGTCGGTTGGTGGTGTAGAGCTTCCTGTAGCCGCATGGCGTTCGTACTTAAATATGGAACTAACCATTCCAATTTTCGCTGCTCTTATACACATCTCCGAGCCCACGAGACTA
+
AABB3DABBBABGGGGFGGGGGGHHHHGGGHGHHHGHHGEGGGFGGGGEGGGGGHHHHGHDHHGGHHHFGGFGGHHGGGGGGHHHHHBGGGHHHFHHHHGFHFHHFDHFFFHHBEFGGGHHHHHFDDGFGGFHHGC?DGCGEGGG?EFHF
@M02034:409:000000000-BFKT7:1:1106:14206:7674 1:N:0:30
AAAGTCGAGGTGCCTAAAGTGGCAACCCAGACTCCGTTGTCGGTTGGTGGTGTAGAGCTTCCTGTAGCCGCATGGCGTTCGTACTTAAATATGGAACTAACCATTCCAATTTTCGCTGCTCTTATACACATCTCCGAGCCCACGAGACTA
+
CCCCCFCCCCCCGGGGGGGGGGGGHGGGGHHGHHHGHHGGHGGGGGCEGGFFGHHHHHHHHHHHHHHGHGGGGGHHGFGGGGHHHHGHHHGHGGFFHHGGHHGGHHHHHHHHHHGGG?DHFHHFHFFFGFGHGHFGGGGGGHGGGGGGHE
@M02034:409:000000000-BFKT7:1:1106:6085:7680 1:N:0:30
AAAGTCGAGGTGCCTAAAGTGGCAACCCAGACTGGTCAGTTGGTTGGTGGTGCAGAGCTTCCTGTAGC
+
AAA?BFABBBABGGGGGGGGG4EEHHHDFEAFHF2B552FG53B2AAAF1AE3AF5ABAF5BFFA555
@M02034:409:000000000-BFKT7:1:1106:20085:7689 1:N:0:30
AAAGTCGAGGTGCCTAAAGTGGCAACCCAGACTACGACGACTGTTGGTGGTGTAGAGCTTCCTGTAGCCGCATGGCGTTCGTACTTAAATATGGAACTAACCATTCCAATTTTCGCTGTCTCTTATACACATCTCCGAGCCCACGAGAC
+
AAABAFBBBDAAGGGGGGGFGGGGHGHFGHHGHHHGGGGG2EEHGHHEFGDEGBGEFBFHHGHGHHHFFDGEEGH1EBEFEE2EGGHFGHFFHHEFHHFFBA33FDDD?GFHHFFCF?ABF3FFFFFGF22FHEF@C><?CCGGF/AAD
@M02034:409:000000000-BFKT7:1:1106:11311:7689 1:N:0:30
AAAGTCGAGGTGCCTAAAGTGGCAACCCAGACTACTCCGACTGTTGGTGTTGTAGAGC
+
CCCBBFBCBCCCGGGGGGGG5GGHHHHGGGHGHHFGFCAAAA2A5F2A11BC25D555
@M02034:409:000000000-BFKT7:1:1106:6519:7691 1:N:0:30
AAAGTCGAGGTGCCTAAAGTGGCAACCCAGACTATGAATAAGGTTGGTGGTGTAGAGCTTCCTGTAGCCGCATGGCGTTCGTACTTAAATATGGAACTAACCATTCCAATTTTCGCTGTCTCTTATACACATCTCCGAGCCCACGAGACT
+
CCCCCFCCCCCCGGGGGGGFGGGHHHHGGHHGHHHHHHHHHHHGGHGGGGEFHHHHHEHHHHHHHHHGHGGFGGHHGEGGGGHHHHHFGHHHHHDFFHHHHHHHHHFHHHHHHHGGGGGHHHFHFHFHFHGHHHGFGCGGGGHGGCGGGD
@M02034:409:000000000-BFKT7:1:1106:18758:7695 1:N:0:30
AAAGTCGAGGTGCCTAAAGTGGCAACCCAGACTGATGCGCGGGTTGGTGGTGTAGAGCTTCCTGT
+
CBCCBFACCCCCGGGGGGGGGGGHHHHGGHHGHA3FGDEE?AFE1EA111EE?3F5@5BB5BD@F
@M02034:409:000000000-BFKT7:1:1106:20501:7700 1:N:0:30
AAAGTCGAGGTGCCTAAAGTGGCAACCCAGACTAATTCGCATGTTGGTGGTGTAGAGCTTCCTGTAGCCGCATGGCGTTCGTACTTAAATATGGAACTAACCATTCCAATTTTCGCTGTCTCTTATACACATCTCCGAGCCCACGAGACT
+
CCCCCFCCCCACGGGGGGGFGGGHHHHGGHHGHHHHHHGGGGGHHHGEFGEFHHHHHHHHHHHHHHHHHGGGGGHHGGGGGGHHHHHHHHHHHHGHFHHHGHGHHHHHHHHHHHGGGGGGHGHHGHGHHHHHFHFHFCGGGGHGGGGGGG
@M02034:409:000000000-BFKT7:1:1106:12713:7701 1:N:0:30
AAAGTCGAGGTGCCTAAAGTGGCAACCCAGACTGCTGGTTCGGTTGGTGGTGTAGAGCTTCCTGTAGCCGCATGGCGTTCGTACTTAAATATGGAACTAACCATTCCAATTTTCGCTGTCTCTTATACACATCTCCGAGCCCACGAGACT
+
CCCCCFCCCCBBGGGGGGGGGGGHHHHGGHHGHHFFHHFADEGGGGGGGGGGHHHHHHHHHHHHHHHHHGGGGGHHGGGGGGHHHHHGHHHHHFFHHHHHHHHHHHGHFGHHHFGGGGGGHGHHHHGHHHHHFHHHG>DCGGHGGGGGGH
@M02034:409:000000000-BFKT7:1:1106:22489:7712 1:N:0:30
AAAGTCGAGGTGCCTAAAGTGGCAACCCAGACTACTACTGATGTTGGTGGTGTAGAGCTTCCTGTAGCCGCATGGCGTTCGTACTTAAATATGGAACTAACCATTCCAATTTTCGCTGTCTCTTATACACATCTCCGAGCCCACGAGACT
+
CCCBBFCCCCAAGGGGGGGGGGGHHHHGGHHGHHHHGHHHGHHGGHHGGGGFFFHFHHHHHHHHGHHHHGCEFFHGGGGGGGBHEHFGFGFHGHGGHHGGFGFHHHGHHHHHHHGGGGGFFFHHFHB?FGGFFHDFFCD@DEGGGGGGGH
@M02034:409:000000000-BFKT7:1:1106:19996:7713 1:N:0:30
AAAGTCGAGGTGCCTAAAGTGGCAACCCAGACTGATACTAATGTTGGTGGTGTAGAGCTTCCTGTAGCCGCATGGCGTTCGTACTTAAATATGGAACTAACCATTCCAATTTTCGCTGTCTCTTATACACATCTCCGAGCCCACGAGACT
+
CCCDCFCCCCCCGGGGGGGGGGGHHHHGGHHGHHHHHHHHHHHHHHHGGGGGHHHHHHHHHHHHHHHHHGGGGGHHGGGGGGHHHHHHHHHHHHFGHHHGHHGHHHGHHHHHHHGGGGGHHHHHHHGHHHHHHHHHGBCGCFHGGGGGGH
@M02034:409:000000000-BFKT7:1:1106:15946:7713 1:N:0:30
AAAGTCGAGGTGCCTAAAGTGGCAACCCAGACTTAGGAGAATGTTAGTG
+
CDDDCFBBBCBCGGGGGGGGGGGHHHHGGHHGBA55B5AA2BGH55555
@M02034:409:000000000-BFKT7:1:1106:16147:7714 1:N:0:30
GCTCTTAAAGAGGAGAAAGGTCATGCCTAGGAAGAATGCTTCTAACTTTACTCAGTTCGTTCTCGTCGACAATGGCGGAACTGGCGACGTGACTGTCGCCCCAAGCAACCTGTCTCTTCTACACATCTCCGAGCCCACGAGACTA
+
1AAAABD3BBFFGFGCGGGFGGHHGGHFF0FFHHCFHHHHHHH2FGHHHBHHGFFGFBAEHHGHGFECGGCEGHEFE//>EBG0>E>EEEFHGHGG>/<EEEECEG0<FHFFHFHHHH1>D2D01<GDDF?@C?@//?@-<.CFG
@M02034:409:000000000-BFKT7:1:1106:22854:7716 1:N:0:30
AAAGTCGAGGTGCCTAAAGTGGCAACCCAGACTGGTGAGCGTGTTGGTGGTGTAGAGCTTCCTGTAGCCGCATGGCGTTCGTACTTAAATATGGAACTAACCATTCCAATTTTCGCTGTCTCTTATACACATCTCCGAGCCCACGAGACT
+
CCCDCFBCBCBBGGGGGGGGGGGHHHHGGHHGHHGHHHHHGGGGHHHGGGGGHHHHHHHHHHHHHHHHHGGGGGHHGGGGGGHHHHHHHHHHHHFGFHGHHHGHHHGHGGHHHHGGGGGHHHHHHHFHHHHHHHFGE<DGDGHGGGGGGH
@M02034:409:000000000-BFKT7:1:1106:23845:7725 1:N:0:30
AAAGTCGAGGTGCCTAAAGTGGCAACCCAGACTTCGGGGCAGGTTGGTGGTGTAGAGCTTCCTGTAGCCGCATGGCGTTCGTACTTAAATATGGAACTAACCATTCCAATTTTCGCTGTCTCTTATACACATCTCCGAGCCCACGAGACT
+
CCCCCFCCCCCCGGGGGGGGGGGHHHHGGHHGHHHGGGGGGGEGHHGGFGEFHHHHHHHHHHHHHHHHHGGGGGHHGEGGGFGHHHFFHHGHHGFHHHHHHHHHHHGGHHHHHHGGGGGHHHHHHHHHGHGHFHHFE@DGGGHGGGGGGH
@M02034:409:000000000-BFKT7:1:1106:24102:7729 1:N:0:30
AAAGTCGAGGTGCCTAAAGTGGCAACCCAGACTGGTTCTTATGTTGGTGGTGTAGAGCTTCCTGTAGCCGCATGGCGTTCGTACTTAAATATGGAACTAACCTTTCCAATTTTCGCTGTCTCTTATACACATCTC
+
CBCCBFBBDCBBGGGGGGGGGGGHHHHGGHGDFHAE3BF55DGHHHCA22EAA3G5AABA5BFA55AAA1E0EE11>?>F1>2?1BGF3@G4F333B3FG313D?3F4?F?G44>?E/<?F4DD44?4B2F2FDF
@M02034:409:000000000-BFKT7:1:1106:8576:7742 1:N:0:30
AAAGTCGAGGTGCCTAAAGTGGCAACCCAGACTACGCATTCTGTTGGTGGTGTAGTGCTTCCTGTAGCCGCGTGGCG
+
CCCCCFCCCCCBGGGGGGGGGGGHHHHGGHGDHBFEA2EFHHHHFECECAEEF3F5A5DE5FAAB5A5BAE0EE//>
@M02034:409:000000000-BFKT7:1:1106:7660:7749 1:N:0:30
AAAGTCGAGGTGCCTAAAGTGGCAACCCAGACTAGTCGTGGGGTTGGTGGTGTAGAGCTTCCTGTAGCCGCATGGCGTTCGTACTTAAATATGGAACTAACCATTCCAATTTTCGCTGTCTCTTATACACATCTCCGAGCCCACGAGACT
+
BBBBBFABBBBBGGGGFFGGGGGHGHGGFHHGHGCGHGGGGGGEEE0EE1EFGFH5ABGE@BG5GFHFHEG/BECAEGGGEE21?GHHGGHFBB?3BFGH3?3B??F44BDGF4EFF<CFFFFF?F3@FF22GGFHD/CG//?FD--<AF
@M02034:409:000000000-BFKT7:1:1106:8594:7752 1:N:0:30
AAAGTCGAGGTGCCTAAAGTGGCAACCCAGACTACGCATTCTGTTGGTGGTGTAGAGCTTCCTGTAGCCGCATGGCGTTCGTACTTAAATATGGAACTAACCATTCCAATTTTCGCTGTCTCTTATACACATCTCCGAGCCCACGAGAC
+
BBBBAF@AB?A?GEGFGFFFGGGHHHHGGHHGGHF?EGGGHHHHHHGEFGGGHHFGFHGHHGHHHFHFFGE0?EFAFGGFGF2EAF43@D4FGH3BFGF3GG3FGF?B?GEEG4<EEEEGBBGGGHFFEFFEGGFDG<<<@FFFG//<?
@M02034:409:000000000-BFKT7:1:1106:20224:7760 1:N:0:30
AAAGTCGAGGTGCCTAAAGTGGCAACCCAGACTCCGCATTCTG
+
AA11AF1ADDAAGGGGGGGG1AAGBHHGCHFAGC1EE/AE2FB
@M02034:409:000000000-BFKT7:1:1106:11402:7762 1:N:0:30
AAAGTCGAGGTGCCTAAAGTGGCAACCCAGACTAGTAAGATTGTTGGTGGTGTAGAGCTTCCTGTAGCCGCATGGCGTTCGTACTTAAATATGGAACTAACCATTCCAATTTTCGCTGTCTCTTATACACATCTCCGAGCCCACGAGACT
+
CBCCCFCCCCBAGGGGGGGGGGGHHHHGGHHGHHHHHHHHHHHHHHHGGGGFHHHHHFHHHHHHHHHHHGGFGGHHGGGGGGHHHHHGFHHHHHHHFHGFHHHHHHHHFGHHHHGGGGGHHHHHHHHHHHGHHHHGG/BDCGHGGGGGGG
@M02034:409:000000000-BFKT7:1:1106:8578:7765 1:N:0:30
AAAGTCGAGGTGCCTAAAGTGGCAACCCAGACTACGCATTCTGTTGGTGGTGTAGAGCTTCCTGTAGCCGCATGGCGTTCGTACTTAAATATGGAACTAACCATTCCAATTTTCGCTGTCTCTTATACACATCTCCGAGCCCACGAGACT
+
AAAAAFBBBAAAGGGGGGGGGGGHFHHGGHGGHHHGGGGGGGHFHHGGGGGGHHHFGHFHHHHHHFFFHGGCGGHEGEEFEFHHHHHFFGHFHH3@FGGHFEDGHGGF4FGFHHGGGGGHHHHBGHFHHGFHGHGHG/@DFEAA?DCA?H
@M02034:409:000000000-BFKT7:1:1106:7837:7773 1:N:0:30
AAAGTCGAGGTGCCTAAAGTGGCAACCCAGACTCAGAATCGGGTTGGTGGTGTAGAGCTTCCTGTAGCCGCATGGCGTTCGTACTTAAATATGGAACTAACCATTCCAATTTTCGCTGTCTCTTATACACATCTCCGAGCCCACGAGACT
+
CBCCCFCCCCCCGGGGGGGGGGGHHHHGGHHGHHHHFBGHH?GHGGGGGGGGHHHHHHHHHHHHHHHHHGGGGGHHGGGGGGHHHHHHHHHHHHFHHHHHHHHHHHHHHHHHHHGGGGGGHGHHFHFHHHGHGHHGE@<CGGGGGGGGGF
@M02034:409:000000000-BFKT7:1:1106:24955:7783 1:N:0:30
AAAGTCGAGGTGCCTAAAGTGGCAACCCAGCCTTATGGGCCTGTTGGTGGTGTAGAGCTTCCTGTAGCCGCATGGCGTTCGTACTTAAATATGGAACTAACCATTCCAATTTTCGCTGTCTCTTATACACATCTCCGAGCCCACGAGACT
+
CCCCCFBCCCCCGGGGGGGGGGGHHHHGGH2BGEAFGHFHFFGHHHHEA1EEF3GBFEFGFHHHHGHDFEGEEGG1EEEFEE?EGGH33FGDGF33FFGHB03BFDF?4DBGHDEGGFFHHHHGHFBFDF2??FGBF</BDFEGC@@ADH
@M02034:409:000000000-BFKT7:1:1106:20450:7783 1:N:0:30
AAAGTCGAGGTGCCTAAAGTGGCAACCCAGACTACTCAGAATGTTGGTGGTGTAGAGCTTCCTGTAGCCGCATGGCGTTCGTACTTAAATATGGAACTAACCATTCCAATTTTCGCTGTCTCTTATACACATCTCCGAGCCCACGAGACT
+
BBBBBFBBBBAAGGGGFFGFGFEHFHHGGHHGHHHHHHHHHHHGHHHEFEEFGGHFHHHHHHHHHHHHHGGGGGHHGFGGEEFHHHHGHHHFGHGFFHFGHHGHHHEFHHHHFFGGGGFFHGHHHHFGHHGHEGGDCBGFCGHFGGGGGB
@M02034:409:000000000-BFKT7:1:1106:20503:7791 1:N:0:30
AAAGTCGAGGTGCCTAAAGTGGCAACCCAGACTCATGGGCAGGTTGGTGGTGTAGAGCTTCCTGTAGCCGCATGGCGTTCGTACTTAAATATGGAACTAACCATTCCAATTTTCGCTGTCTCTTATACACATCTCCGAGCCCACGAGACT
+
BBBBBFABBBBBGGGGGGGGGGGHHHHGGHHGGHHHHHGHHGGHHHGEFGGGHHHHHHFHHHHHHHGHHGGEEGHHGGGGGEHHHHHHHHFHHEBGHGHHGHHHHGHBHGHHFG?FGEEGFHHHGHBGHHHHHGGGGCCDCGHGGCFGGH
@M02034:409:000000000-BFKT7:1:1106:19914:7805 1:N:0:30
AAAGTCGAGGTGCCTAAAGTGGCAACCCAGACTGCGGGTGAGGTTGGTGGTGTAGAGCTTCCTGTAGCCGCATGGCGTTCGTACTTAAATATGGAACTAACCATTCCAATTTTCGCTGTCTCTTATACACATCTCCGAGCCCACGAGACT
+
CCCBBFCCCCBAGGGGGGGGGGGHHHHGGHHGHHHGGGEGGHHHGHGGGGGGHGHHHGHHHHHHHGHHHGGGGGHGEEGGGFEFHHHFHHHHHHFGHHGFBHHHHHHHFHHHHHGGGGGHHGHHHHGFHFFHHHHHECGFGGHGGGGGGF
@M02034:409:000000000-BFKT7:1:1106:26381:7814 1:N:0:30
AAAGTCGAGGTGCCTAAAGTGGCAACCCAGACTTCGAAGCTTGTTGGTGGTGTAGAGCTTGCTGTAGCCGCGTGGCGTTCGTACTTAAATATGGAACTAACCTTTCCAATTTTCGCTGTCTCTTATACACATCTCCGAGC
+
BBBCCFCCCCCCGGGGGGGGGGGHHGHGGHHGGD5A2BA23BGHBHF2A1EEB3FDD5AA3BDG5AD5AEE0EEE/>>>CE?21?GHGGHGFGD33BGGHB03DD3DB4DFHF4</C/?2B?DFDGHB@2@FGFH2C/>C
@M02034:409:000000000-BFKT7:1:1106:19925:7818 1:N:0:30
AAAGTCGAGGTGCCTAAAGTGGCAACCCAGACTGCGGGTGAGGTTGGTGGTGTAGAGCTTGCTGTAGCCGCATGGCGTTC
+
BBCBBFAABDBBGFGGGGGGGGGHHHHGGHHFHHCEEGEG11BE22AE11BA13F555A33BD5D5E5@EE/ED11>?>F
@M02034:409:000000000-BFKT7:1:1106:7778:7818 1:N:0:30
AAAGTCGAGGTGCCTAAAGTGGCAACCCAGACTACGCATAATGTTGGTGGTGTAGAGCTTCCTGTAGCCGCATGGCGTTCGTACTTAAATATGGAACTAACCATTCCAATTTTCGCTGTCTCTTATACACATCTCCGAGCCCACGAGACT
+
BBBCBFBBBCCCGGGGGGGGGGGHHHGGGHHGHHHGGGGGGHHHHHHEGGGFHHHHHHHHHHHHHGHHHGGGGGHHGGGGGGFHHHHHHHGHHHFGHEGGHHHHHHGHHHHHHHGGGGGHHHHHHHGHHFFHHHFHG@CFGGHGGCGGGH
@M02034:409:000000000-BFKT7:1:1106:11984:7833 1:N:0:30
AAAGTCGAGGTGCCTAAAGTGGCAACCCAGACTAAGCCTGGGGTTGGTGGTGTAGAGC
+
BCCCBFCBCCCCGGGGGGGGGGGHHHHGGHHCG33B3FHHHAFGAAAECAFE1AF555
@M02034:409:000000000-BFKT7:1:1106:11272:7833 1:N:0:30
AAAGTCGAGGTGCCTAAAGTGGCAACCCAGACTCAGGGTCGGGTTGGTGGTGTAGAGCTTCCTGTAGCCGCATGGCGTTCGTACTTAAATATGGAACTAACCATTCCAATTTTCGCTGTCTCTTATACACATCTCCGAG
+
AABBAFBBBBAAGGGGFGGGGGGHHHHGGHHGHHFHHHHHGGGHGGGGGGGFGHHHHHHHHHHHHHHHHGGGGGHHGGGGGGHHHHHFHHHHHEDFFHGHHHFGHHHFGGFHHGGGGGGGHHHHHHGHHHFHHGDGG/D
@M02034:409:000000000-BFKT7:1:1106:13449:7834 1:N:0:30
AAAGTCGAGGTGCCTAAAGTGGCAACCCAGACTGGTGAGCAGGTTGGTGGTGTAGAGCTTCCTGTAGCCGCATGGCGTTCGTACTTAAATATGGAACTAACCATTCCAATTTTCGCTGTCTCTTATACACATCTCCGAGCCCACGAGACT
+
CCCCCFCCCCBBGGGGGGGGGGGHHHHGGHHGHHHHHHHHHHHHHHGGGGGGHHHHHHHHHHHHHHHHHGGGGGHHGGGGGGHFHHHHGHHHHGHFGHHHHHHHHHHHFGHHHHGGGGGHHHHHHH3FGHHHHHHHGC?FGGHGGGGGGH
@M02034:409:000000000-BFKT7:1:1106:20189:7838 1:N:0:30
AAAGTCGAGGTGCCTAAAGTGGCAACCCAGACTGCTGGGTCGGTTGGTGGTGTAGAGCTTCCTGTAGCCGCATGGCGTTCGTACTTAAATATGGAACTAACCATTCCAATTTTCGCTGTCTCTTATACACATCTCCGAGCCCACGAGACT
+
CCCCCF@BCCABGGGGGGGGGGGHHHHGGHHGHHHHHHGGGGGGGGGGFGEGHFHHHFFHHHHHHHHGHGGGGGHHGGGGGGHHHHHHHHHHHHFGHHFFHAHHHHGFHGHHHGGGGGGHHHHHGHHHHHHHHHHFGC?CCGHGGGGGGH
@M02034:409:000000000-BFKT7:1:1106:9744:7842 1:N:0:30
AAAGTCGAGGTGCCTAAAGTGGCAACCCAGACTAAGAATCAGGTTGGTGGTGTAGAGCTTCCTGTAGCCGCATGGCGTTCGTACTTAAATATGGAACTAACCATTCCAATTTTCGCTGTCTCTTATACACATCTCCGAGCCCACGAGACT
+
CBCCCFCCCCCBGGGGGGGGGGGHHHHGGHHGHHGHHHHHHHHHHHGGGGGGHHHHHHHHHHHHHHHHHGGGGGHGGGGGGGFHHHHGHHHHHHHHFHGHHHGHHHHHHHHHHHGGGGGHHHHHHHHHGHGHHHHHGBGFGGHGGCGCGH
@M02034:409:000000000-BFKT7:1:1106:18810:7843 1:N:0:30
AAAGTCGAGGTGCCTAAAGTGGCAACCCAGACTACGCGGAATGTTGGTGGTGTAGAGCTTCCTGTAGCCGCATGGCGTTCGTACTTAAATATGGAACTAACCATTCCAATTTTCGCTGTCTCTTATACACATCTCCGAGCCCACGAGACT
+
CCCCCFBCCBBBGGGGGGGGGGGHHHHGGHHGHHHGGGGFGFHGHHHGFGEFGFHHHHHHHHHHHHHHHGGFGGHGGGGGGEGHHHHHHHHHHHFFGHHGHHFHHGHHHGHHHHGGGGGHHHHHFHFBFGEGGGHHD@DGGGHGGGCCGG
@M02034:409:000000000-BFKT7:1:1106:22260:7874 1:N:0:30
AAAGTCGAGGTGCCTAAAGTGGCAACCCAGACTAATCATAAGGTTGGTGGTGTAGAGCTTCCTGTAGCCGCATGGCGTTCGTACTTAAATATGGAACTAACCATTCCAATTTTCGCTGTCTCTTATACACATCTCCGAGCCCACGAGACT
+
AAB?AFAB?DABGCGFGFGGGGFHHGHGGHHCHHHHHHHHHHHHHHGGGGEFFHHHGHGHHGHHHHHHHFE>FEHFGEGGGEFGGGGGFHHHHGFFGHHHHHHHFGHEHHHHHHGCEEEEB4GGGHGFHHEHFBFGGC@CCGGFG?/AFD
@M02034:409:000000000-BFKT7:1:1106:6732:7886 1:N:0:30
AAAGTCGAGGTGCCTAAAGTGGCAACCCAGACTAAGAATAATGTTGGTGGTGTAGAGCTTCCTGTAGCCGCATGGCGTTCGTACTTAAATATGGAACTAACCATTCCAATTTTCGCTGTCTCTTATACACATCTCCGAGCCCACGAGACT
+
AAABADABB2>AFGGGGGGGGGFBGHHGGHHGHHHHGFFGGHBGGH2AFEAFGGHFFHHHGHGHHHGHHEGEGGHHG?FGGGHGGGFGHHFHEFGHGHHGHHGHFHEHHHGHHHFGGDFFFFHGBGFGFHGHBGFFGCCDG<FFCC/<EF
@M02034:409:000000000-BFKT7:1:1106:5789:7887 1:N:0:30
AAAGTCGAGGTGCCTAAAGTGGCAACCCAGACTACGGGGGGGGTTGGTGGTGTAGAGCTTCCTGTAGCCGCATGGCGTTCGTACTTAAATATGGAACTAACCATTCCAATTTTCGCTGT
+
BABABFBADDBBGGGGGDGGGGGFFHGGGHHGHFHEEGGGGGFFFFFDEFFEEFFFFFFFFBFFBFFFFF;DFDFF>ADEA:BEEFFFFFF/BFFFBFFFFFFFFFBFFFFFFFDDFD;
@M02034:409:000000000-BFKT7:1:1106:24636:7890 1:N:0:30
AAAGTCGAGGTGCCTAAAGTGGCAACCCAGACTAAGAAGAATGTTGGTGGTGTAGAGCTTCCTGTAGCCGCATGGCGTTCGTACTTAAATATGGAACTAACCATTCCAATTTTCGCTGTCTCTTATACACATCTCCGAGCCCACGAGACT
+
BBBBAFABBBBBGFGGGGGGGGGHHHHGGHHGHHHHHGHHHHHHHHHGGGGGHHHHHHHHHHHHHHHHHGGGGGHHGGGGGGGHHGHHFHHHHHFBGHHHHHHHHHHHHHHHHHGGGGGGHGHHBHFHFFGHHHFFFF@CGGHGCFGGGH
@M02034:409:000000000-BFKT7:1:1106:22258:7893 1:N:0:30
AAAGTCGAGGTGCCTAAAGTGGCAACCCAGACTAATCATAAGGTTGGTGGTGTAGAGCTTCCTGTAGCCGCATGGCGTTCGTACTTAAATATGGAACTAACCATTCCAATTTTCGCTGTCTCTTATACACATCTCCGAGC
+
CCCCBFABCCBCGGGGGGGGGGGHHHHGGHGGHFAFF5FE5GHHFH22A2EEF3GEA5BB5FE55AD5AEE>FEF1>?>CE>2FFGHGFDGDFF3BFFHG303B??E?4FDHF4>EFA<B4FD?4BF?G2DCGFHBF//<
@M02034:409:000000000-BFKT7:1:1106:10172:7895 1:N:0:30
AAAGTCGAGGTGCCTAAAGTGGCAACCCAGACTGGGCATGAGGTTGGTGGTGTAGAGCTTCCTGTAGCCGCATGGCGTTCGTACTTAAATATGGAACTAACCATTCCAATTTTCGCTGTCTCTTATACACATCTCCGAGCCCACGAGACT
+
CBCCCFBBBCBCGGGGGGGGGGGFGHHGGHHGHHHHHHHHHHHHHHGEFFEGHHHEGFHHHHHHHHHHHGGGFGHHGGGGGGGHHHHHHHFHHH3DEGGHHHGGHHGHHGGHHHGGGGGHHHHHHHHFFFBGHHHFF?BDB<GFGGGFGH
@M02034:409:000000000-BFKT7:1:1106:10189:7896 1:N:0:30
AAAGTCGAGGTGCCTAAAGTGGCAACCCAGACTGGGCATGAGGTTGGTGGTGTAGAGCTTCCTGTAGCCGCATGGCGTTCGTACTTAAATATGGAACTAACCATTCCAATTTTCGCTGTCTCTTATACACATCTCCGAGCCCACGAGACT
+
BBBCBFABBC>AGGGGGGFGGGGHHHHGGHHGHHHHHHHHHHCHHHGGFGGFHGHHHHHHHGHHHHHHHGGGGGHFGGGGGFGFHHFFHHEHHFFEGHFBGHGHHHHGHHHHHHGGGGGEDHGHHHFGFGBGCHFHA@FCGEHGGGGDGH
@M02034:409:000000000-BFKT7:1:1106:13987:7900 1:N:0:30
AAAGTCGAGGTCCTAAAGTGGCAACCCAGACTCATGGTCAGGTTGGTGGTGTAGAGCTTCCTGTAGCCGCATGGCGTTCGTACTTAAATATGGAACTAACCATTCCAATTTTCGCTGTCTCTTATACACATCTCCGAGCCCACGAGACTA
+
CCCCCFCBCCCCGGGGGGGGGGHHHHGGHHGHHHHHHHHHHHHHHGEFGFGHHHHHHHHHHHHHHHHHGGGGGHGGEGGGGGHHHHGHHHHHHHHHHGGFHHHHHHGHHHHHHGFFGEHHHHHHHHFHGHHHHHGGCGGGGHGGGGGGHG
@M02034:409:000000000-BFKT7:1:1106:11348:7907 1:N:0:30
AAAGTCGAGGTGCCTAAAGTGGCAACCCAGACTCATAATAATGTTGGTGGTGTAGAGCTTCCTGTAGCCGCATGGCGTTCGTACTTAAATATGGAACTAACCATTCCAATTTTCGCTGTCTCTTATACACATCTCCGAGCCCACGAGACT
+
CCCCCFBCCCCCGGGGGGGGGGGHHHHGGHHGHHHHHHHHHGGGHHHGGGFFHHHHHHHHHHHHHHHHHGGEEGHHGGGGGGHHHHHHHHHHHHHHGHHHHHHHHHHHHGHHHHGGGGGHHGHHHHFDEGGHFHFHG/DGGGHGGGGGGH
@M02034:409:000000000-BFKT7:1:1106:14846:7908 1:N:0:30
AAAGTCGAGGTGCCTAAAGTGGCAACCCAGACTGGGCGTACGGTTGGTGGTGTAGAGCTTCCTGTAGCCGCATGGCGTTCGTACTTAAATATGGAACTAACCATTCCAATTTTCGCTGTCTCTTATACACATCTCCGAGCCCACGAGACT
+
CCCCCFCCCCABGGGGGGGGGGGHHHHGGGHGHHHHHGGGGGGFFGGGGGGFGHHHHHHHHHHHHHHHHGGFGGHHGGGGGGHHHHHHHHHHHHHFFHFFHHGHHHHHHHHHHHGGGGGHHHHHFHGHHHHHHHGFCBDGDGHGGGGGGG
@M02034:409:000000000-BFKT7:1:1106:7823:7908 1:N:0:30
AAAGTCGAGGTGCCTAAAGTGGCAACCCAGACTCATACTCAGGTTGGTGGTGTAGAGCTTCCTGTAGCCGCATGGCGTTCGTACTTAAATATGGAACTAACCATTCCAATTTTCGCTGTCTCTTATACACATCTCCGAGCCCACGAGACT
+
BCBCCFBCCCBCGGGGGGGGGGGHHHHGGHHGHHHHHHHHHHGHHHGGGGGGHHHGHHHHHHHHHHHHHGGGGGHHGGGGGGHHHHHHHHGGHHGGHHGHGHGGHHHHHHHHHHGGGGGHHHHHFHFHFHHHHHHGDBDCDGHGGGGGGG
@M02034:409:000000000-BFKT7:1:1106:15188:7911 1:N:0:30
AAAGTCGAGGTGCCTAAAGTGGCAACCCAGACTACGAAGCATGTTGGTGGTGTAGAGCTTCCTGTAGCCGCATGGCGTTCGTACTTAAATATGGAACTAACCATTCCAATTTTCGCTGTCTCTTATACACATCTCCGAGCCCACGAGACT
+
BBCCCFCCCCBBGGGGGGGFGGGHHHHGGHHGHHHGGHGGHHHHHHHGGGGFHHHHHHHHHHHHHHHHHGGFGGHHGGGGGFHHHHHHHHHHHHHHHHGHHHGHHHHHHHHHHFGGGFGHHGHHFHGHHHHHGHHFGDFGGGHGGGCGGH
@M02034:409:000000000-BFKT7:1:1106:7716:7914 1:N:0:30
AAAGTCGAGGTGCCTAAAGTGGCAACCCAGACTCAGGGTAGGGTTGGTGGTGTAGAGCTTCCTGTAGCCGCATGGCGTTCGTACTTAAATATGGAACTAACCATTCCAATTTTCGCTGTCTCTTATACACATCTCCGAGCCCACGAGACT
+
CCCCCFCCCCBCGGGGGGGGGGGHHHHGGHGGHFHFHHHHGGGHCECEE1FEFFG5ADGB5FGGG5BDFEE>EE?1>1>AEEF1FFH3BGH4B333BEHHE03B??G4?FFGD4>FGE/B4GF?BB3BBF22BFG2/<>C/FGEC@/<?F
@M02034:409:000000000-BFKT7:1:1106:5429:7925 1:N:0:30
AAAGTCGAGGTGCCTAAAGTGGCAACCCAGACTGGGTTGGGGGTTGGTGGTGTAGAGCTTCCTGTAGCCGCATGGCGTTCGTACTTAAATATGGAACTAACCATTCCAATTTTCGCTGTCTCTTATACACATCTCCGAGCCCACGAGACT
+
CCCCCFCCCCBBGGGGFGGGGGGHHHHGGHHGHGFHAFEGGGGGFGGGEEFFEFGFFEHHFHHHHGHGFGGEEGG1EEFGGGCHHHHHFHHFGG3?FGHHCF3GHFHDGGGHF3CGGDAFHHHHFHHFHHHHHHHHG>CCGAGFG-@DGF
@M02034:409:000000000-BFKT7:1:1106:27475:7928 1:N:0:30
ACAGTCGAGGTGCCTAAAGTGGCAACCCAGACTACTAAGTTGGTTGGTGGTGTAGAGCTTCCTGTAGCCGCATGGCGTTCGTACTTAAATATGGAACTAACCATTCCAATTTTCGCTGTCTCTTATCCACATCTC
+
A3>3ADAA@AAAGGGGGGGGGCECCFGEGHEFFHHGGHFHHGBEHE?AAAAFHFDFHBFHHGHDDBFHFFEGEFHGEEGFGECGEHGGHHFHHF@DFGB3GHBGHHGGHHHHHHCGGGEHHHHGEH1???B1GF?
@M02034:409:000000000-BFKT7:1:1106:26779:7929 1:N:0:30
AAAGTCGAGGTGCCTAAAGTGGCAACCCAGACTAGGGAGGATGTTGGTGGTGTAGAGCTTCCTGTAGCCGCATGGCGTTCGTACTTAAATATGGAACTAACCATTCCAATTTTCGCTGTCTCTTATACACATCTCCGAGCCCACGAGACT
+
BABBBFBBDBBBGGGGGGGGGGGHHHHGGGEFHHGHHHGG?GHHFHEEFAEE1AF5GFG35FGFFDEB3EE@FG11E>EEEE?EGHHGFHHB4G3BFFGH??3GFGGFEGFFGHCGGF?3FHHDDG3B3FGCGHFFF/BDDFGE</@/?G
@M02034:409:000000000-BFKT7:1:1106:11524:7930 1:N:0:30
AAAGTCGAGGTGCCTAAAGTGGCAACCCAGACTCAGAATATTGTTGGTGGTGTAGAGCTTCCTGTAGCCGCATGGCGTTCGTACTTAAATATGGAACTAACCATTCCAATTTTCGCTGTCTCTTATACACATCTCCGAGCCCACGAGACT
+
AABBBFBB@BABGGGGGGGGFGGHHHHGGHHGHHGHBGGGFHHHHHHGGGGGHFHGFHHHHHHHHHHHHGGCEFHHGGGGGGHHHGHFHHBFHHFGFHFHHHHGHHGGGGHHHHGGGGGFHHHHHHFHHHGHGGGFFBCFDGHGGGCDGF
@M02034:409:000000000-BFKT7:1:1106:12696:7933 1:N:0:30
AAAGTCGAGGTGCCTAAAGTGGCAACCCAGACTACTAATAATGTTGGTGGTGTAGAGCTTCCTGTAGCCGCATGGCGTTCGTACTTAAATATGGAACTAACCATTCCAATTTTCGCTGTCTCTTATACACATCTCCGAGCCCACGAGACT
+
BBCCCFBCCCCCGGGGGGGGGGGHHHHGGHHGHFHHHHHHHHHHHHHGGGEGGGHHHHGHGHHHHHHHGGGGGGHHGGGGGGHHHHHHHHHHHHGHHGHHHHGHHHGHFHHHHHGGGGFGHHHHHHHHHHEHHHHHGCGGGGHGGGGGGF
@M02034:409:000000000-BFKT7:1:1106:3842:7936 1:N:0:30
AAAGTCGAGGTGCCTAAAGTGGCAACCCAGACTGGGACGCATGTTGGTGGTGTAGAGCTTCCTGTAGCCGCATGGCGTTCGTACTTAAATATGGAACTAACCATTCCAATTTTCGCTGTCTCTTATACACATCTCCGAGCCCACGAGACT
+
CCCCCFCCCCCCGGGGGGGGGGGHHHHGGHGGH3EGFHGF?EGHFHGEFGGGHHHGFGHHHGHHHHHHHGGEEGF1EEEGGGGHHHHFHHHHHE33EFGGFHFGHHHEHHHHHGEGGGDGFHHHBHBHHHHHHHGGF/B@FGGGGCCDA>
@M02034:409:000000000-BFKT7:1:1106:12079:7942 1:N:0:30
AAAGTCGAGGTGCCTAAAGTGGCAACCCAGACTGGTGGTGCTGTTGGTGGTGTAGAGCTTCCTGTAGCCGCATGGCGTTCGTACTTAAATATGGAACTAACCATTCCAATTTTCGCTGTCTCTTATACACATCTCCGAGCCCACGAGACT
+
CCCCCFCCCCABGGGGG4FGGGGHHHHGGHHGHHHHHGGGHHHHHHHGGGGGHHHHHHGHHHHHHHHHHGGGGGHHGGGGGGHHHHGGFHHHHGGHFHHHHHHHHHGHHHHHHHGGGGGHHGHHHHHHHHGHHHHHGCGGGGHGGGGGGH
@M02034:409:000000000-BFKT7:1:1106:27197:7948 1:N:0:30
AAAGTCGAGGTGCCTAAAGTGGCAACCCAGACTCTGAAGAATGTTGGTGGTGTAGAGCTTCCTGTAGCCGCATGGCGTTCGTACTTAAATATGGAACTAACCATTCCAATTTTCGCTGTCTCTTATACACATCTCCGAGCCCACGAGACT
+
BBBBBFABBBBBGGGGGGGGGGGFHHHGGHHGHHHHFGHHHHGHFHHGEGEGHHHGHGHHHHHHGHFFHGGEEDF1>B>FFEFHHHHHGHFHHH3@GFHHHH3FHFHHHHHHGGEEGGFFHDHHGHHHFGGGHH3FE/B<DAGFCCFDFG
@M02034:409:000000000-BFKT7:1:1106:4333:7950 1:N:0:30
AAAGTCGAGGTGCCTAAAGTGGCAACCCAGACTGATCGTCGGGTTGGTGGTGTAGAGCTTCCTGTAGCCGCATGGCGTTCGTACTTAAATATGGAACTAACCATTCCAATTTTCGCTGTCTCTTATACACATCTCCGAGCCCACGAGACT
+
AAABAFBADBBBGGGGGGGFGGGHHHGGGHHGHHHHHGHHGGGHGGGFFGEFGHHHHFHHHHHHGFHHHGCGFGHHFGGGGGHHHHGGHHFGGHGGGGGHHHGHHGFFHHHGHHGEFGGGHHHHHHFFDFGHHHG2C<C@DGA<CF?A?<
@M02034:409:000000000-BFKT7:1:1106:24255:7954 1:N:0:30
AAAGTCGAGGTGCCTAAAGTGGCAACCCAGACTGCGCATTCGGTTGGTGGTGTAGAGCTTCCTGTAGCCGCATGGCGTTCGTACTTAAATATGGAACTAATCATTCCAATTTTCGCTGTCTCTTATACACATCTCCGAGCCCACGAGACT
+
BBBBBFBBBBBBGGGG4GGGGGGGHHHGGGDFHHGC?EGGGBFAFECFA1EAA3G5BEGFDGHEGBGFFFG@EEC1/?>FGFFAGGHD3@GDGH33BFGH434B44F4FGEHF4EEGG/2BDGFFD3B32FCGHHEG/>C<FCC/<<<CH
@M02034:409:000000000-BFKT7:1:1106:4744:7971 1:N:0:30
AAAGTCGAGGTGCCTAAAGTGGCAACCCAGACTGTGCATAGTGTTGGTGGTGTAGAGCTTCCTGTAGCCGCATGGCGTTCGTACTTAAATATGGAACTAACCATTCCAATTTTCGCTGTCTCTTATACACATCTCCGAGCCCACGAGA
+
A111ADAADD1AACGGGGGGGBFBFGHAFFAEHHFGHF2FGFFGGFHEFGAFFFGFFFHHHFHFBEFFHGEEEFHGGEEFEEFHEFF1GH2BBG11BGGFHHHHFFHFFGFHHHGGGGEGHEGFFHHFFFGHFFFHFCGGCEGGCCGG
@M02034:409:000000000-BFKT7:1:1106:25980:7972 1:N:0:30
AAAGTCGAGGTGCCTAAAGTGGCAACCCAGACTACGAATCATGTTGGTGGTGTAGAGCTTCCTGTAGCCGCATGGCGTTCGTACTTAAATATGGAACTAACCATTCCAATTTTCGCTGTCTCTTATACACATCTCCGAGCCCACGAGACT
+
BCBBBFCCCCAAFGGGGGGGGGGGGHHGGHHGHHHGGHHGHHHHFGGGGGEFGHHGHHHHFHHHHGHHHGGGGGHHGGGGGGHHHHHHHFGFGHBGFHGHHHHHHHHHGHHHHGGGGGGBGFFFHHGHHHFHFGHFG<BCGEHFGGFFFG
@M02034:409:000000000-BFKT7:1:1106:10395:7977 1:N:0:30
AAAGTCGAGGTGCCTAAAGTGGCAACCCAGACTAATAATCCGGTTGGTGGTGTAGAGCTTCCTGTAGCCGCATGGCGTTCGTACTTAAATATGGAACTAACCATTCCAATTTTCGCTGTCTCTTATACACATCTCCGAGCCCACGAGACT
+
CCCCCFBCCCBCGGGGGGGGGGGHHHHGGHHGHHFGHFHHH2EGGGGGGGEFHHHHHHHHHHHHHHHHHGGFGGHGGGGGGGHHHHHHGGGHHHFGGHHHHHFGHHHHHHHHHGGGGGGGHGHHHHHHHHFHHFGHFCGGGGHGGGGGGH
@M02034:409:000000000-BFKT7:1:1106:25356:7987 1:N:0:30
AAAGTCGAGGTGCCTAAAGTGGCAACCCAGACTGGGGTGTCGGTTGGTGGTGTAGAGCTTCCTGTAGCCGCATGGCGTTCGTACTTAAATATGGAACTAACCATTCCAATTTTCGCTGTCTCTATACACATCTCCGAGCCCACGAGACTA
+
ABBBAFBBBBABGGGGGGGGGGGHHHGGGHHGHGEEFGEGGGGGGGGGGGEFGHHHHHHHHHHHFGHFFEEEGGHFGGGGGEHHGHHFGHGHGHGFFHHFHHHHHHHHHHHHHGGDGGGHHHHHFHGHHHGHHHHE@DGGCHGGCGGGHD
@M02034:409:000000000-BFKT7:1:1106:24009:7992 1:N:0:30
AAAGTCGAGGTGCCTAAAGTGGCAACCCAGACTAATCATCATGTTGGTGGTGTAGAGCTTCCTGTAGCCGCATGGCGTTCGTACTTAAATATGGAACTAACCATTCCAATTTTCGCTGTCTCTTATACACATCTCCGAGCCCACGAGACT
+
BBBCBFABCCBCGGGGGGGGGGGHHHHGGHHGHHHHHHHHHHHHHHHGGGEFHHHHHHHHHHHHHHHHHGGGGGHHGGGGGGHHHHHHHHHHHHBGFHHHHHHHHGHHHHHHHHGGGGGHHHHHHHEHHHHHHHHHG/CDGGHGGGGGGH
@M02034:409:000000000-BFKT7:1:1106:15715:7998 1:N:0:30
AAAGTCGAGGTGCCTAAAGTGGCAACCCAGACTGGGAATAATGTTGGTGGTGTAGAGCTTCCTGTAGCCGCATGGCGTTCGTACTTAAATATGGAACTAACCATTCCAATTTTCGCTGTCTCTTATACACATCTCCGAGCCCACGAGACT
+
BBBCCFCCCCBCGGGGGFGFGGGHHHHGGHHGHHFHHHHHHHHHHHHGGGGFGHHGHHHHHHHHHHHHHGGGGGHHGFGGGEGHHHHHHHHHHHGGFHGHHHHHFGFGHHHHHHGGGGGHHHHHHHFHHHEHHHHFFCGFDGEGGGGGGH
@M02034:409:000000000-BFKT7:1:1106:25342:8001 1:N:0:30
AAAGTCGAGGTGCCTAAAGTGGCAACCCAGACTGGGGTGTCGGTTGGTGGTGTAGAGCTTCCTGTAGCCGCATGGCGTTCGTACTTAAATATGGAACTAACCATTCCAATTTTCGCTGTCTCTATACACATCTCCG
+
AAABAFAADDBBGGGGGDGGFGGHHHHGGHFGHCAFCGGGGG?EG?AEFGEFHHHHFGHHGHHHFGHHFGGGG?HHGGCFAGFGHHF?GHGFG3FBFFFB?CFGHHGH4FFGHHFGGFDGHFHDGB>FF@FHHHFD
@M02034:409:000000000-BFKT7:1:1106:10979:8003 1:N:0:30
AAAGTCGAGGTGCCTAAAGTGGCAACCCAGACTAAG
+
BBBBAFBBDBAAGGGGGGGFGGGHHHHGGHHGH33F
@M02034:409:000000000-BFKT7:1:1106:9035:8004 1:N:0:30
AAAGTCGAGGTGCCTAAAGTGGCAACCCAGACTGAGTCTAGGGTTGGTGGTGTAGAGCTTCCTGTAGCCGCATGGCGTTCGTACTTAAATATGGAACTAACCATTCCAATTTTCGCTGTCTCTTATACACATCTCCGAGCCCACGAGACT
+
BBBBBFBABBBAGGGGGFGGGGGHHHGGGHHGHHGGDGHHHHHHHGGGGGFFHHHFHHHHBGHHHHHHHGFEGGHHGGGGGGFHHHHFHHHHHHGFHHFCHHFGHHGGHHHHHHGGGGGHGHHHHHHHHHHHHHHFF@DCFGHGGFGGFF
@M02034:409:000000000-BFKT7:1:1106:26787:8007 1:N:0:30
AAAGTCGAGGTGCCTAAAGTGGCAACCCAGACTAAGAATCAGGTTGGTGGTGTAGAGCTTCCTGTAGCCGCATGGCGTTCGTACTTAAATATGGAACTAACCATTCCAATTTTCGCTGTCTCTTATACACATCTCCGAGCCCACGAG
+
BABBBFBBBBABGGGGGGGGGGGGHHHGGHHGHGFFGHHHHGHHHGGEFGEFGEGFHGFHHHHHHHGGGGGEEGHAEEEFFEEEGHHHGHGFHH3GGHHHFAHFGHHFFHGHHBEEGDEFEDFGFHBFDCG2GHFFD?CCCFHFC/@
@M02034:409:000000000-BFKT7:1:1106:12021:8026 1:N:0:30
AAAGTCGAGGTGCCTAAAGTGGCAACCCAGACTCAGACGAATGTTGGTGGTGTAGAGCTTCCTGTAGCCGCATGGCGTTCGTACTTAAATATGGAACTAACCATTCCAATTTTCGCTGTCTCTTATACACATCTCCGAGCCCACGAGACT
+
CCCCCFBCCCBBGGGGGGGGGGGHHHHGGHHGHHHHHHGGGHHGHHHGGGGFHHHHHHHHHHHHHHHHHGGGGGHHGGGGGGHHHHHHHHHHHHGFGHHHHHHHHHHHHHHHHHGGGGGHHHHHHHHFHHHHHHFHGCGGGFHGGGGGGH
@M02034:409:000000000-BFKT7:1:1106:7607:8028 1:N:0:30
AAAGTCGAGGTGCCTAAAGTGGCAACCCAGACTCAGCCTAATGTTGGTGGTGTAGAGCTTCCTGTAGCCGCATGGCGTTCGTACTTAAATATGGAACTAACCATTCCAATTTTCGCTGTCTCTTATACACATCTCCGAGCCCACGAGACT
+
AAABCFCCCCBCGGGGGGGGGGGGHHHGGHHGHHHHHHHHHHHHHHHGGGEFGFGFGFGHHHHHGHHHHGGEGGHGGGGGGGHHGDGBGHHGHHFDFGFGGHFHHHHHHGHHHHGGGEGHHFGGGH?GEHGHHHHHG@CGGFHGGGGFGE
@M02034:409:000000000-BFKT7:1:1106:17925:8037 1:N:0:30
AAAGTCGAGGTGCCTAAAGTGGCAACCCAGACTCCGCATCAGGTTGGTGGTGTAGAGCTTCCTGTAGCCGCATGGCGTTCGTACTTAAATATGGAACTAACCATTCCAATTTTCGCTGTCTCTTATACACATCTCCGAGCCCACGAGACT
+
CBCCCFCCCCABGGGGGGGFGGGHHHHGGHHGHHFEGGGGHHHHHHGGGGEFHHHHHHHHHHHHHHHHHGGGGGHHGGGGGGHHHHFGHHHHHHGGGHGHHHHHHHGHHGHHHHGGGGGGHHHHHHHHGHGHHHHHECFGGGHGGGGGGH
@M02034:409:000000000-BFKT7:1:1106:15134:8044 1:N:0:30
AAAGTCGAGGTGCCTAAAGTGGCAACCCAGACTAATGGGCATGTTGGTGGTGTAGAGCTTCCTGTAGCCGCATGGCGTTCGTACTTAAATATGGAACTAACCATTCCAATTTTCGCTGTCTCTTATACACATCTCCGAGCCCACGAGACT
+
AAAABFBBBBBBGGGGGGGGGGGGHHHGGHHGHFDGGD2GHFHHHHHEFGFGHHHHHHHHHHHHHHHHHGGGGGHHGGGGGGHHHHHHHHHHHHGHHHHHHHHHGHHHFGHHHHGGGDGHHGHHHHHHGHGHHHGHGCGGGGHGGGGGGD
@M02034:409:000000000-BFKT7:1:1106:24461:8049 1:N:0:30
AAAGTCGAGGTGCCTAAAGTGGCAACCCAGACTAATCATCATGTTGGTGGTGTAGAGCTTCCTGTAGCCGCATG
+
CCCCCFABCBCCGGGGGGGGGGGHHHHGGHHGHFAEGEHHBFHEGHEEA2E113D5AAAB5BBAB555AEEAFA
@M02034:409:000000000-BFKT7:1:1106:11447:8050 1:N:0:30
AAAGTCGAGGTGCCTAAAGTGGCAACCCAGACTAATAATCCTGTTGGTGGTGTAGAGCTTCCTGTAGCCGCATGGCGTTCGTACTTAAATATGGAACTAACCATTCCAATTTTCGCTGTCTCTTATACACATCTCCGAGCCCACGAGACT
+
CCCCCFBCBCABGGGGGGGGGGGHHHHGGHHGHHHHHHHHHHHHHHHGGGEFHHHGHHHHGHHHHHHHHGGGFGHHGGGGGGHHHHHFGHHHHFFGHHHHHHHHHHHHHHHHHHGGGEGFHHHHGHFFHHGHHHHHG/DGCGHGGDGGGH
@M02034:409:000000000-BFKT7:1:1106:25267:8050 1:N:0:30
AAAGTCGAGGTGCCTAAAGTGGCAACCCAGACTCCTACTCATGTTGGTGGTGTAGAGCTTCCTGTATCCGCATG
+
>?11>BA1>1>1GBFDF1FGECFCHHHEGHFGF11A11B111DA2FGAE/EFHB12G1FB1BGH1A2A2EE/EA
@M02034:409:000000000-BFKT7:1:1106:24112:8053 1:N:0:30
AAAGTCGAGGTGCCTAAAGTGGCAACCCAGACTAAGGATCATGTTGGGGGTGTAGAGCTTCCTGTAGCCGCATGGCGTTCGTACTTAAATATGGAACTAACCATTCCAATTTTCGCTGTCTCTTATACACATCTCCG
+
CCCCCFCCCBABGGGGGGGGGGGHHHGGGHHGHFHFHFHHCGHHDH22AAEAEDG5F5AF5BFG55@5B?E/EEG1/>>?>12??4G3DFHFGD33B?GHF03B3?G4?FFGD4/?DA?B3DGF2>2@D22=FFH2A
@M02034:409:000000000-BFKT7:1:1106:19657:8068 1:N:0:30
AAAGTCGAGGTGCCTAAAGTGGCAACCCAGACTCTTACTAATGTTGGTGGTGTAGAGCTTCCTGTAGCCGCATGGCGTTCGTACTTAAATATGGAACTAACCATTCCAATTTTCGCTGTCTCTTATACACATCTCCGAGCCCACGAGACT
+
CCCDCFCCCCBBGGGGGGGGGGGHHHHGGHHGHHHHHHHHHHHHHHGEGGGGHHHHHHHHHHHHHHHHHGGGGGGHGFGGGGHHHHHHHHHHHHGHHHHHHHGHHHFGHHHHHHGGGGGHHHHHHHHHHHFHHHGHGDGGGGHGGGGGGH
@M02034:409:000000000-BFKT7:1:1106:19219:8080 1:N:0:30
AAAGTCGAGGTGCCTAAAGTGGCAACCCAGACTAATCATAATGTTGGTGGTGTAGAGCTTCCTGTAGCCGCATGGCGTTCGTACTTAAATATGGAACTAACCATTCCAATTTTCGCTGTCTCTTATACACATCTCCGAGCCCACGAGACT
+
BABBAFBBBDABGGGGFGGGGGGHHHHGGHHGHHHHHHHFGGHGHHHEFFEFGHHHHHHHHHHHHHHHHGGFEGHHGEGGGGHHHHGHHHFHHFHHHHHGGHHHHGFGHHHHHFGGGGGHGGHHHHBDGH2FHFGGCCFCFFHGGGGGDD
@M02034:409:000000000-BFKT7:1:1106:15079:8087 1:N:0:30
AAAGTCGAGGTGCCTAAAGTGGCAACCCAGACTACTCCTCATGTTGGTGGTGTAGAGCTTCCTGTAGCCGCATGGCGTTCGTACTTAAATATGGAACTAACCATTCCAATTTTCGCTGTCTCTTATACACATCTCCGAGCCCACGAGACT
+
ABBABFBBBBAABGGGGGGGGGGHGHGGGHHGHHHHHHHHHHHHHHHGFGEFFGHHHHFFHHHGFHHHHGGGGGHHGEEFGGFHHHGFFHGHHHEFHGFFHHGHHHFHHGFFHFFGGGEGHFHHGHGHGGEFGH3DC/DCFGEFCDGGGF
@M02034:409:000000000-BFKT7:1:1106:12722:8088 1:N:0:30
AAAGTCGAGGTGCCTAAAGTGGCAACCCAGACTTATGTGTTTGTTGGTGGTGTAGAGCTTCCTGTAGCCGCATGGCGTTCGTACTTAAATATGGAACTAACCATTCCAATTTTCGCTGTCTCTTATACACATCTCCGAGCCCACGAGACT
+
CCCCCFCCCCBCGGGGGGGGGGGHHHHGGHHGGHHHHHHHHHHHHHGGGGGFHHHGHHHHHHHHHHHHHGGGGGHHGFGGGGHHHHHGHHHHHHGGHHFHHHHHHHHHGHHHHHGGGGGHHHHHHHGHHHHHHHHHGGGGGGHGGGGGGH
@M02034:409:000000000-BFKT7:1:1106:22310:8100 1:N:0:30
AAAGTCGAGGTGCCTAAAGTGCAGACTAAGGATTCGGTTGGTGGTGTAGAGCTTCCTGTAGCCGCATGGCGTTCGTACTTAAATATGGAACTAACCATTCCAATTTTCGCTGTCTCTTATACACATCTCCGAGCCCACGAGACTAGGCAT
+
AABBAFBBBBABGGGGGGGBGFFHHHHHHFHHGHHGHFEGGGGGEGHHHHHHHHHHHGHFHHGEEEGFHBEB@FEEHHHHGHFHGHHHHGGHHHFGHHHHHHHHHHHDGGGGGHHFHHHHHHFFHHFHFGEGGGGGEGGCFGFHHFFFHG
@M02034:409:000000000-BFKT7:1:1106:7250:8102 1:N:0:30
AAAGTCGAGGTGCCTAAAGTGGCAACCCAGACTCAGAATAATGTTGGTGGTGTAGAGCTTCCTGTAGCCGCATGGCGTTCGTACTTAAATATGGAACTAACCATTCCAATTTTCGCTGTCTCTTATACACATCTCCGAGCCCACGAGAC
+
CCCCBFBCCCBCGGGGGGGGGGGHHHHGGHHGHHHFHHFHEGHHHHHGGGGGHHHHHHHHHHHHHHHHHGGGGGHHGGGGGGHHHHHHHHHHHHHHGHHGHHGHHHHHHHHHHHGGGGGHHGHHHHHHHHGHHHHHGFCGGGHGGGGGG
@M02034:409:000000000-BFKT7:1:1106:20554:8104 1:N:0:30
AAAGTCGAGGTGCCTAAAGTGGCAACCCAGACTAATAAGAATGTTGGTGGTGTAGAGCTTCCTGTAGCCGCATGGCGTTCGTACTTAAATATGGAACTAACCATTCCAATTTTCGCTGTCTCTTATACACATCTCCGAGCCCACGAGACT
+
BCCCBFCCBBABGGGGGGGFGGGHHHHGGHHGHHHHHHHGHGHGHHHEFGFFHGHFHHHHHHHHGHHGHGGEGGHHGGGGGGHHHHHHHHHHHHHHFHGHHHHHHHGHHHHHHHGGGGGGHHHHGHHHFHFHHHFHGGGGGGHGGGGGGH
@M02034:409:000000000-BFKT7:1:1106:12727:8105 1:N:0:30
AAAGTCGAGGTGCCTAAAGTGGCAACCCAGACTTCTGTGGTTGTTGGTGGTGTAGAGCTTCCTGTAGCCGCATGGCGATCG
+
A33>>DAA3>>>G4FGFFGDDEFFFGFEFDGDFH5DFDF2BAE2FGFA2EEF1FABFE3B5B55F55FBAE0E1B1>/>??
@M02034:409:000000000-BFKT7:1:1106:4426:8132 1:N:0:30
AAAGTCGAGGTGCCTAAAGTGGCAACCCAGACTACTAATCAGGTTGGTGGTGTAGAGCTTCCTGTAGCCGCATGGCGTTCGTACTTAAATACGGAACTAACCATTCCAATTTTCGCTGTCTCTTATACACATCTCCGAGCCCACGAGACT
+
AAAAAFAADD1AFGGD1BFGGGGHHHHGGHHGHHBGHHHHHGGHHHEAEEEEGFGGFEFHGHHGGHHHHGGGGGFEEEEGEECGHHGFDGF1?E/?@BECGHBFHHFBGFFHFFEFGGGGFHGHHFFHGHHHHHHHF/C?<FAFGGCCCE
@M02034:409:000000000-BFKT7:1:1106:14977:8135 1:N:0:30
AAAGTCGAGGTGCCTAAAGTGGCAACCCAGACTAATAAGCAGGTTGGTGGTGTAGAGCTTCCTGTAGCCGCATGGCGTTCGTACTTAAATATGGAACTAACCATTCCAATTTTCGCTGTCTCTTATACACATCTCCGAGCCCACGAGACT
+
CCCCCFCDDCBCGGGGGGGGGGGHHHHGGHHGHHHHHHHHHHHHHHGGGGGGHHHGGHHHHHHHHHHHHGGGGGHHGGGGGFHHHHHHHHHHHHHHFFHFHHGHHHHGHHHHHHGGGFGHHHHHHFGHHGHHHHHFF/DGGGHGGGGGGH
@M02034:409:000000000-BFKT7:1:1106:11836:8153 1:N:0:30
AAAGTCGAGGTGCCTAAAGTGGCAACCCAGACTCAGAATAATGTTGGTGGTGTAGAGCTTCCTGTAGCCGCATGGCGTTCGTACTTAAATATGGAACTAACCATTCCAATTTTCGCTGTCTCTTATACACATCTCCGAGCCCACGAGACT
+
CCCCCFBCCBABGGGGGGGGGGGHHHHGGHHGHHGHFFGGGFGHH5AFEEEGGHH5EG3F5BDGFGDFAEF0EFH1EFEGGFEGEHHEBHHFFF33BFGHECDFGFF4DGFHF4EEFFEFFFGHG4BGFE??GFGFDCCF//FCF/AEGH
@M02034:409:000000000-BFKT7:1:1106:11646:8155 1:N:0:30
AAAGTCGAGGTGCCTAAAGTGGCAACCCAGACTTATAAGGCTGTTGGTGGTGTAGAGCTTCCTGTAGCCGCATGGCGTTCGTACTTAAATATGGAACTAACCATTCCAATTTTCGCTGTCTCTTATACACATCTCCGAGCCCACGAGACT
+
BACCCFABBCAAGGGGGGGGGGGHHHHGGHECGGFGGDFGHGHHHFHGGCGEFBG5BAAFFFGDBAADDAEEEFF1>BEFE12?FEH3FGH4D333BBBG313BB4G4BD?FB4/?E</3?FF44B4B?B22BBD?C/>@G/GG/@CDDG
@M02034:409:000000000-BFKT7:1:1106:11617:8163 1:N:0:30
AAAGTCGAGGTGCCTAAAGTGGCAACCCAGACTAGGAATAATGTTGGTGGTGTAGAGCTTCCTGTAGCCGCATGGCGTTCGTACTTAAATATGGAACTAACCATTCCAATTTTCGCTGTCTCTTATACACATCTCCGAGCCCACGAGACT
+
AAAAAF?ABBAAFGGGGGGFGGGGHHHGEHHGFGHHAGHHHHHFHEE2FEGGHHHDGGHHHFHHHHHGHGEEEDHHG?EGGGHHHEHGGFGHHH3FGHHEHHHHGHD4BGHHHHGFGD/?GHGGHHBGB?BGCG1B/<BCDFGGGCGDGH
@M02034:409:000000000-BFKT7:1:1106:16304:8169 1:N:0:30
AAAGTCGAGGTGCCTAAAGTGGCAACCCAGACTCATCCGCCTGTTGGTGGTGTAGAGCTTCCTGTAGCCGCATGGCGTTCGTACTTAAATATGGAACTAACCATTCCAATTTTCGCTGTCTCTTATACACATCTCCGAGCCCACGAGAC
+
ABCCBFCCCCCBGGGGGGGFGGGHGHHGGHHGHF3FA3EA2BGGHHHGFGEFGHHHHHHHHHHHHHHHHGGGGGHHGGGGGFHHHHHHHHHHHHGHHHHHHHHHHHGHHHHHGHGGGGGHHHHHHHHHGHGHHHGHGBCFGGHGGGGGG
@M02034:409:000000000-BFKT7:1:1106:25717:8169 1:N:0:30
AAAGTCGAGGTGCCTAAAGTGGCAACCCAGACTACGAGTCCTGTTGGTGGTGTAGAGCTTCCTGTAGCCGCATGGCGTTCGTACTTAAATATGGAACTAACCTTTCCAATTTTCGCTGTCTCTTATACACATCTCCG
+
BCCCBFBCCCCCGGGGGGGGGGGHHHHGGHHGFHHGEGGHFGHHGHEAAEGEGDG5ADFFDHGFFFFDDEE0EEF1>?EFD??EGHHBBGHFGG33BFGH303DF3F44DBGF4<EGA<FFGFF3F3?FFB2GDG2A
@M02034:409:000000000-BFKT7:1:1106:25769:8177 1:N:0:30
AAAGTCGAGGTGCCTAAAGTGGCAACCCAGACTAGTCCGACGGTTGGTGGTGTAGAGCTTCCTGTAGCCGCATGGCGTTCGTACTTAAATATGGAACTAACCATTCCAATTTTCGCTGTCTCTTATACACATCTCCGAGCCCACGAGACT
+
BBBCBFCCCCBCGGGGGGGGGGGHHHHGGHHGHHHHHHGGGGGGGGGGGGFFHHHHHHHHHHHHHHHHHGGGGGHHGGGGGGHHHHHHHHHHHHHHHHHHHHHHHHHHHHHHHHGGGGGHHHHHHHHHHHHHHHGGD@FGGGHGGGGGGH
@M02034:409:000000000-BFKT7:1:1106:18423:8178 1:N:0:30
AAAGTCGAGGTGCCTAAAGTGGCAACCCAGACTCATAGTCAGGTTGGTGGTGTAGAGCTTCCTGTAGCCGCATGGCGTTCGTACTTAAATATGGAACTAACCATTCCAATTTTCGCTGTCTCTTATACACATCTCCGAGCCCACGAGACT
+
CCDDBFABCCBCGGGGGGGGGGGHHHHGGHGGHHHHFHHHGHHHHHGEFEGEGFHFHHHHGHHHGHHFFGGEFFHAEFGGGFGHHHFFHHHGFG3@FGGHB03B3BEEGGDHF4EEGGFHFHFGFFFGHGG2CGGFC</CFGEA/<<CFH
@M02034:409:000000000-BFKT7:1:1106:3949:8178 1:N:0:30
AAAGTCGAGGTGCCTAAAGTGGCAACCCAGACTGGGGTGGGGGTTGGTGGTGTAGAGCTTCCTGTAGCCGCATGGCGTTCGTACTTAAATATGGAACTAACCATTCCAATTTTCGCTGTCTCTTATACACATCTCCGAGCCCACGAGACT
+
BBBBBFBBBBBBGGGGFGGGGGGHHHHGGHHGHCHHC2AE?EGGGGGGFGGGHHHHHHHHHHHHHHHHHGGGGGHHGGGGGGHHHHGHFHHHHHGHHHGGHHHHHHGHGHHGHGGGGGGGHHHHHHFHFHHHFG?FG>@@DEHGCCGDF<
@M02034:409:000000000-BFKT7:1:1106:15208:8180 1:N:0:30
AAAGTCGAGGTGCCTAAAGTGGCAACCCAGACTAATGGTCAGGTTGGTGGTGTAGAGCTTCCTGTAGCCGCATGGCGTTCGTACTTAAATATGGAACTAACCATTCCAATTTTCGCTGTCTCTTATACACATCTCCGAGCCCACGAGACT
+
AABCBFCCBBBBGGGGGGGGGGGHHHHGGHHGHHHHHHHHFHHHHHGFGGGGHHHHHHHHHHHHHHHHGGGEGGHHGGGGGFHHHHHHHHHHHHHGHHHHHHHHHHHGGGHHHHGGGFGHFHHHHHHHHHHHHHHHGBDCFGHGGGGGGH
@M02034:409:000000000-BFKT7:1:1106:21343:8183 1:N:0:30
AAAGTCGAGGTGCCTAAAGTGGCAACCCAGACT
+
BBBCCFCBBCCCGGGGGGGGGGGHHHHGGHHGH
@M02034:409:000000000-BFKT7:1:1106:4094:8183 1:N:0:30
AAAGTCGAGGTGCCTAAAGTGGCAACCCAGACTCAGACGCATGTTGGTGGTGTAGAGCTTCCTGTAGCCGCATGGCGTTCGTACTTAAATATGGAACTAACCATTCCAATTTTCGCTGTCTCTTATACACATCTCCGAGCCCACGAGACT
+
?AAABFABDDBAGGGGFGGFGGGHFHHFDEGGFFFGHHGGGGGGGHHFFGGFHHFBGBGHHFHGHHHFHF@>EEHAE1>?EE2GGGFDHHBGFDB33G3FGH3FGH4BGGHHH4E/EGGHHHGHBGBF3?GGFF3F//BC@/?CF@/A?B
@M02034:409:000000000-BFKT7:1:1106:22328:8193 1:N:0:30
AAAGTCGAGGTGCCTAAAGTGGCAACCCAGACTAGTCAGAA
+
CCCBCFCCCCABGGGGGGGGGGGGHHHGGHGGHBBG55555
@M02034:409:000000000-BFKT7:1:1106:25109:8193 1:N:0:30
AAAGTCGAGGTGCCTAAAGTGGCAACCCAGACTGGTGGTAGGGTTGGTGGTGTAGAGCTTCCTGTAGCCGCATGGCGTTCGTACTTAAATATGGAACTAACCATTCCAATTTTCGCTGTCTCTTATACACATCTCCGAGCCCACGAGACT
+
CCCCBFCCDDBCGGGGGGGGGGGHHHHGGHHGHHHGHGGGHGGGHGGGFGEFHHHHHFHHHHHHHHHHHGGGGGHHGGGGGGHHHHHHHHHHHHGFHHGHHHHHHHHHHHHHHHGGGGGHHGHHHHHHHHGHHHGHGDGGGGHGGGGGGH
@M02034:409:000000000-BFKT7:1:1106:20301:8207 1:N:0:30
AAAGTCGAGGTGCCTAAAGTGGCAACCCAGACTACGTATCAGGTTGGTGGTGTAGAGCTTCCTGTAGCCGCATGGCGTTCGTACTTAAATATGGAACTAACCATTCCAATTTTCGCTGTCTCTTATACACATCTCCGAGCCCACGAGACT
+
BBCCCFCCDDACGGGGGGGGGGGHHHHGGHHGHHHGGHHHHHHHHHCFFGGFFDGFHGHHHHHHHHHHHGGGGGGGGFGGGEGFHHHHHHHHFHDGGHHHFFDGFHHFHHHHHHGGGFEGGHGGFGGHHFHBGHHGF/CCFGHGGGGGGH
@M02034:409:000000000-BFKT7:1:1106:6214:8213 1:N:0:30
AAAGTCGAGGTGCCTAAAGTGGCAACCCAGACTCATCAGAATGTTGGTGGTGTAGAGCTTCCTGTAGCCGCATGGTGTTCGTACTTAAATATGGAACTAACCATTCCAATTTTCGCTGTCTCTTATACACATCTCCGAGCC
+
A>AA1BAAD?>AGGGGCEFFGGFHHGHGGHGGFFFHHGGG1GBDDGGEFGEE/FFHHHFH1BAEBFD2GFGCGGA1BFEBEEE>F22FGBFHFF1BCGHHFHGHFGHBHGGHH2E/>E?F222>>G2BFFBHCEFBC/B/@
@M02034:409:000000000-BFKT7:1:1106:9377:8226 1:N:0:30
AAAGTCGAGGTGCCTAAAGTGGCAACCCAGACTCATCAGAAGGTTGGTGGTGTAGAGCTTCCTGTAGCCGCATGGCGTTCGTACTTAAATATGGAACTAACCATTCCAATTTTCGCTGTCTCTTATACACATCTCCGAGCCCACGAGACT
+
BBBCCFCBCCAAGGGGGGGGGGGGHHHGGHHGHGHHHHHGHHHHHHGFFGGFHHHGHFHHHHHHHHHHGGGEGGG1EEGGGEFHHHHFHHHHHHFGFFHGHGFGHHHEFFGHHDEGGGGHHHHHHHFHFHFHHHGFGBDCCEHFGGGGGH
@M02034:409:000000000-BFKT7:1:1106:11520:8230 1:N:0:30
AAAGTCGAGGTGCCTAAAGTGGCAACCCAGACTACTAAGCAGGTTGGTGGTGTAGAGCTTCCTGTAGCCGCATGGCGTTCGTACTTAAATATGGAACTAACCATTCCAATTTTCGCTGTCTCTTATACACATCTCCGAGCCCACGAGACT
+
CCCCCFBBBCCCGGGGGGGFFGGHHHGGGHHGHHHHHHGHHHHHHHGFGGEGHHHHHHHHHHHHHGHGHGGCEGHHGGGGGGHHHHHHFHHHHGFFGGHHHHHHHHGHHHHHHHGGGFGHHHHHGH?DDGDHHHGFGDGCGGHGGGGGGG
@M02034:409:000000000-BFKT7:1:1106:15106:8238 1:N:0:30
AAAGTCGAGGTGCCTAAAGTGGCAACCCAGACTCGTTCTCAGGTTGGTGGTGTAGAGCTTCCTGTAGCCGCATGGCGTTCGTACTTAAATATGGAACTAACCATTCCAATTTTCGCTGTCTCTTATACACATCTCCGAGCCCACGAGACT
+
BBBBCFCCCCABGGGGGGGGGGGHHHHGGHHGHHGHGHGHHHHHHHGGGGEFGHHHHHHHHHHHHHHHHGGCGGHHGEGGGFHHHHHHHHHHGHFHHHHHHHHHHHHFHHHHHHEGGFEFHHHHGHFHFFHHHHGHD/BDGGHGGGGCFH
@M02034:409:000000000-BFKT7:1:1106:16877:8243 1:N:0:30
AAAGTCGAGGTGCCTAAAGTGGCAACCCAGACTAAGCCTAATGTTGGTGGTGCAGAGCTTGCTGTAGC
+
CCCCCFCCCCCCGGGGGGGGGGGHHHHGGHH2GFDAB3F33D5DGHFACEGE3AF5AABE3BBED555
@M02034:409:000000000-BFKT7:1:1106:14890:8246 1:N:0:30
AAAGTCGAGGTGCCTAAAGTGGCAACCCAGACTCTGCCTAGTGTTGGTGGTGTAGAGCTTCCTGTAGCCGCATGGCGTTCGTACTTAAATATGGAACTAACCATTCCAATTTTCGCTGTCTCTTATACACATCTCCGAGCCCACGAGACT
+
CCCCBFCBCCBBGGGGGGGGGGGHHHHGGHHGHHHHHHHFHHHHHHGGGGFFHHHHHHHHHHHHHHHGHGGGGGHHGGGGGGHHHHHHHHHHHHHHHHHHHHHHHHGHHHHHHHGGGCEHHFHHHGHHGHHHHGGHD@DGGGHEGFFGGF
@M02034:409:000000000-BFKT7:1:1106:15505:8248 1:N:0:30
AAAGTCGAGGTGCCTAAAGTGGCAACCCAGACTCAGAAGCCGGTTGGTGGTGTAGAGCTTCCTGTAGCCGCATGGCGTTCGTACTTAAATATGGAACTAACCATTCCAATTTTCGCTGTCTCTTATACACATCTCCGAGCCCACGAGACT
+
CCCDCFBCBCBCGGGGGGGGGGGHHHHGGHHGHHHHHHHHHGGGGGG1FFGFHHHHHHHHFHHHHGHHHGGEGGHHGGGGGGHHHHHHHHHHHHFFHHHHHHGHHHHHHHHHHFGGGGGHHHHHHHGHFHHHHHGHG?DCGGHGGGGGGH
@M02034:409:000000000-BFKT7:1:1106:10560:8262 1:N:0:30
AAAGTCGAGGTGCCTAAAGTGGCAACCCAGACTTGTTGTGTTGTTGGTGGTGTAGAGCTTCCTGTAGCCGCATGGCGTTCGTACTTAAATATGGAACTAACCATTCCAATTTTCGCTGTCTCTTATACACATCTCCGAGCCCACGAGACT
+
BCBCCFCCCCAAGGGGGGGGGGGGHHHGGHHGHHHHGHGGGGHHHHHFFGEFHFHGHHHHHHHHHHHHHGGGGGHHEEGGGEHHHHHHHHGHHHFHHHHHHHGHHHHGHHHHHHGGGG?FHHHHHHHHHGHHHHHHE/CCGGHGGGGGDH
@M02034:409:000000000-BFKT7:1:1106:17780:8265 1:N:0:30
AAAGTCGAGGTGCCTAAAGTGGCAACCCAGACTCGGCTGCAGGTTGGTGGTGTAGAGCTTCCTGTAGCCGCATGGCGTTCGTACTTAAATATGGAACTAACCATTCCAATTTTCGCTGTCTCTTATACACATCTCCGAGCCCACGAGACT
+
ABBBAFBBCCAAGGGGGGGGGGGGHHHGGHHGHHGGGGGGHHHHHHGEFGEFGHHHHHHHHHHHFHHHHGGEGGHHEEFGGEHHHHHHHHGHHHGFGHHHHHHHHHGHHHHHHHGGGGFHGHHHHHHHGHGHHHHGACGGGGHGGGGGFH
@M02034:409:000000000-BFKT7:1:1106:8206:8272 1:N:0:30
AAAGTCGAGGTGCCTAAAGTGGCAACCCAGACTGGGTGTGGGGTTGGTGGTGTAGAGCTTCCTGTAGCCGCATGGCGTTCGTACTTAAATATGGAACTAACCATTCCAATTTTCGCTGTCTCTTATACACATCTCCGAGCCCACGAGACT
+
CCCCBFCCCBABGGGGGGGGGGGHHHHGGHHGHHHHHGGEGGGFFGGGGGGGHHHHHHHHHHHHHHHHHGGGGGHGGGGGGGHHHHHHHHGHHHBGFHHHHHHHHHGHHHHHHHGGGGGGHHHHHHHHGHHGHHHFGCGGGGHGGGGGGF
@M02034:409:000000000-BFKT7:1:1106:4487:8275 1:N:0:30
AAAGTCGAGGTGCCTAAAGTGGCAACCCAGACTAATAATCTGGTTGGTGGTGTAGAGCTTCCTGTAGCCGCATGGCGTTCGTACTTAAATATGGAACTAACCATTCCAATTTTCGCTGTCTCTTATACACATCTCCGAGCCCACGAGACT
+
BAABBF3ADB?AGGGGGGGGGGGHHHHGGHHGHHHHHGHHHHBF3ACEFEEGHHHFFHGHGHHHGGHHHGEEGGHHGECGGGHHHFHFHHB4FE3EGBBFGHFFFHFGFHHHGHGGGDADHHGGHHFHGF1GFGFHGGGDGGHGGGGFDD
@M02034:409:000000000-BFKT7:1:1106:26830:8280 1:N:0:30
AAAGTCGAGGTGCCTAAAGTGGCAACCCAGACTAGGTCTTGTGTTGGTGGTGTAGAGCTTCCTGTAGCCGCATGGCGTTCGTACTTAAATATGGAACTAACCATTCCAATTTTCGCTGTCTCTTATACACATCTCCGAGCCCACGAGACT
+
CCCCCFBADDBBGGGGGGGGGGGHHHHGGHHGHHHHHHHHHHHHHHHEFFEFHHHHHHHHHHHGGFHHHGFEFGHHFFFGGGHHHHGHHEGHGH3@GFFGGHDFHFFHHHHHHHGEGGEGHEHHHHHHBGFHGHFGE@FFGGHEGGGGGG
@M02034:409:000000000-BFKT7:1:1106:5807:8281 1:N:0:30
AAAGTCGAGGTGCCTAAAGTGGCAACCCAGACTGAGAAGAGTGTTGGTGGTGTAGAGCTTCCTGTAGCCGCATGGCGTTCGTACTTAAATATGGTACTAACCATTCCAATTTTCGCTGTCTCTTATACACATCTCCGAGCCCACGAGACT
+
1A1AADA?DDAAGGGCGGGGGGGEHFGGGHHGHHHHCFHFHHHHFHE/A/EFGFH211BEAFBGGBGBDEG/EEF0>>>/E/>>/BGGFBDBFF22BDDD1B1BF2B2GGFHH2EEGE<<>FEGFGHBDFFFFDF1C/<C/FGECCCCAG
@M02034:409:000000000-BFKT7:1:1106:4470:8285 1:N:0:30
AAAGTCGAGGTGCCTAAAGTGGCAACCCAGACTAATAATCTGGTTGGTGGTGTAGAGCTTCCTGTAGCCGCATGGCGTTCGTACTTAAATATGGAACTAACCATTCCAATTTTCGCTGTCTCTTATACACATCTCCGAGCCCACGAGACT
+
CBCCCFCCCCBCGGGGGGGFGGGHHHHGGHHGHHHHHHHHGHGGHGGEFGEFHHHHHHHHHHHHGHHHHGGEGGHHGGGGGGHHHHHGHHHHHHHFFHGFHHEHHHGHHHHHHHGGGGGHHFHHGHGHFHHHHHFGFCG?FFHGGCGGGG
@M02034:409:000000000-BFKT7:1:1106:23814:8297 1:N:0:30
AAAGTCGAGGTGCCTAAAGTGGCAACCCAGACTACGCAGAATGTTGGTGGTGTAGAGCTTCCTGTAGCCGCATGGCGTTCGTACTTAAATATGGAACTAACCATTCCAATTTTCGCTGCTCTTATACACATCTCCGAGCCCACGAGACTA
+
CCCCCFBBBBBBGGGGGGGGGGGHHHHGFHHGHHEGFGGGGHHHHHHGGGGFHHHHHHHHHHHHHHHHHGGGGGHHGGGGGGHHHHHHHHHHHHGFHHGFHHHHHHHHHHHHHHGGGGEGFGHFHFGFHFGGHBGFCCCFGGGGGGGGHF
@M02034:409:000000000-BFKT7:1:1106:20426:8300 1:N:0:30
AAAGTCGAGGTGCCTAAAGTGGCAACCCAGACTCATAATAATGTTGGTGGTGTAGAGCTTCCTGTAGCCGCATGGCGTTCGTACTTAAATATGGAACTAACCATTCCAATTTTCGCTGTCTCTTATACACATCTCCGAGCCCACGAGACT
+
BBBCBFCCCCBBGGGGGGGGGGGHHHHGGHHGHHHHHHHHHHHHHHHGGGFFGHHHHHHHHHHHHHHHHGGGGGHHGGGGGGHHHHHHHHHHHHGFGHHHHHHHHHHHGHHHHHGGGGGHHHHHHHHHGHGHHHHHG@DFGGHGGGGGGH
@M02034:409:000000000-BFKT7:1:1106:6887:8303 1:N:0:30
AAAGTCGAGGTGCCTAAAGTGGCAACCCAGACTAATGTGGGTGTTGGTGGTGTAGAGCTTCCTGTAGCCGCATGGCGTTCGTACTTAAATATGGAACTAACCATTCCAATTTTCGCTGTCTCTTATACACATCTCCGAGCCCACGAGACT
+
ABBCAFBCBBAAGGGGGGGFGGGHFFGGGHHGHGGHHFGHGEEEGHHAFFGGHFHGHGHHHHHHHFHGHGGFGGFFEGGGGGGFGGEFFHFFHHF3FFEFGHFFHHBDHGBHGGGGGGGGFEFGGHFHGHFHHHGHEB?D@GEGGGGGGG
@M02034:409:000000000-BFKT7:1:1106:23807:8315 1:N:0:30
AAAGTCGAGGTGCCTAAAGTGGCAACCCAGACTACGCAGAATGTTGGTGGTGTAGAGCTTCCTGTAGCCGCATGGCGTTCGTACTTAAATATGGAACTAACCATTCCAATTTTCGCTGCTCTTATACACATCTCCGAGCCCACGAGACTA
+
A>ABAFAADBAAGGGGGGGGFGGHHHHGGHHGHFHGGGGGHHHFGHHGGGAFFGHGHFHHFHHHGHHHHGGEFGHGGGCGGFHHHHFFHHHHGG3EE3DBFGBGHHFEBGHHHHGGGGGHHFGHGFFHFFHHHHFCCFGBFFGFGGGFFB
@M02034:409:000000000-BFKT7:1:1106:20880:8316 1:N:0:30
AAAGTCGAGGTGCCTAAAGTGGCAACCCAGACTAAGAATCAGGTTGGTGGTGTAGAGCTTCCTGTAGCCGCATGGCGTTCGTACTTAAATATGGAACTAACCATTCCAATTTTCGCTGTCTCTTATACACATCTCCGAGCCCACGAGACT
+
CCCCCFCCCCBBGGGGGGGGGGGHHHHGGHHGHHHFHHHHHHHHHHGEFFEFGFHGHFGHHHHHHHHGGGGEFEHFEEEGGGFHHHHFHHHHHHDGGHGCGGDHHHFFHHHHHGGGGGEHFHHHGGGGFHHGHHGHGCGGCGHG@CCGGH
@M02034:409:000000000-BFKT7:1:1106:12032:8318 1:N:0:30
AAAGTCGAGGTGCCTAAAGTGGCAACCCAGACTGGTTCGCAGGTTGGTGGTGTAGAGCTTCCTGTAGCCGCATGGCGTTCGTACTTAAATATGGAACTAACCATTCCAATTTTCGCTGTCTCTTATACACATCTCCGAGCCCAC
+
AAA3AFBABDABCGGF4AFGGGGHGHHEFH2CGGEGFGGGFGECFGEEEGAF1FGEHHEFEFFHHHHGHGCGEFHHG?EFFDFHEHG33BGHFHHBCHD3GGEGFGGB4GGHHHGDEGGEHFHEFHGHGGFFFHFFF/CC/<FF
@M02034:409:000000000-BFKT7:1:1106:25047:8319 1:N:0:30
AAAGTCGAGGTGCCTAAAGTGGCAACCCAGACTCATCAGGCGGTTGGTGGTGTAGAGCTTCCTGTAGCCGCATGGCGTTCGTACTTAAATATGGAACTAACCATTCCAATTTTCGCTGTCTCTTATACACATCTCCGAGCCCACGAGACT
+
CCCCCFBCCCABGGGGGGGGGGGGHHHEGHHGHHHHHHHHHGGGGGGEGGEFGHHGHFHHHGHHHHHHHGGEEGHHGGGGGEFGHHHEHHFHHG3GHHGHHHHHHHHHGHHHHHGGGDCGHFHHHHHHGHHHHHGFEBDGGGEFGCGDDH
@M02034:409:000000000-BFKT7:1:1106:21245:8319 1:N:0:30
AAAGTCGAGGTGCCTAAAGTGGCAACCCAGACTAATAATCATGTTGGTGGTGTAGAGCTTCCTGTAGCCGCATGGCGTTCGTACTTAAATATGGAACTAACCATTCCAATTTTCGCTGTCTCTTATACACATCTCCGAGCCCACGAGACT
+
AA>AADABBBAAGGGGGGGGGFGFFGAEFHHGHHHEGGFGHHFHHDFAA2EFGFGFH5GHHBHFHHGHHDEC?EHHGEFFGEFHHHFBGGBGHFBDGFGHHHHHHHHEHGGHFGCGGDEGDGGGGFHHHFHFHHHFE@BFGGHG@</ADH
@M02034:409:000000000-BFKT7:1:1106:14599:8324 1:N:0:30
AAAGTCGAGGTGCCTAAAGTGGCAACCCAGACTCTGGGGCCTGTTGGTGGTGTAGAGCTTCCTGTAGCCGCATGGCGTTCGTACTTAAATATGGAACTAACCATTCCAATTTTCGCTGTCTCTTATACACATCTCCGAGCCCACGAGACT
+
AAABAFCBCCAAGGGGGGGFGGGHGHHFGHHGHHHGHHGGGGGHHHHGGGEFGFHGHHHHHHHHHHHHHGGEGGHGEEEEEEGHHHHHHGGHHHFGHHGHHHGHHHHHHHHHHHGGEGGGHGGHGHHHEGFHHHHGECCFGFHGGGGGGH
@M02034:409:000000000-BFKT7:1:1106:5738:8326 1:N:0:30
AAAGTCGAGGTGCCTAAAGTGGCAACCCAGACTAATCATTCGGTTGGTGGTGTAGAGCTTCCTGTAGCCGCATGGCGTTCGTACTTAAATATGGAACTAACCATTCCAATTTTCGCTGTCTCTTATACACATCTCCGAGCCCACGAGACT
+
AABBAFA>DD>AGGGGGGGDEGGHGHAFGHHFHHHHGFHHHFFEEEEBAEBFEHHHHHGGHFFFAGFGHGEFGGHHGEGEEEFHHHHFHHHHHHHF@FD3GHFHBGFDGHFHGHEEGGGFHFHHHHGHFHFGGG?GDDFCGEC<@DFFGH
@M02034:409:000000000-BFKT7:1:1106:20827:8332 1:N:0:30
AAAGTCGAGGTGCCTAAAGTGGCAACCCAGACTGGTATTGCTGTTGGTGGTGTAGAGCTTCCTGTAGCCGCATGGCGTTCGTACTTAAATATGGAACTAACCATTCCAATTTTCGCTGTCTCTTATACACATCTCCGAGCCCACGAGACT
+
AAABAFBBBBAAFGGGGGFGFGGHHHHGGFHGHHHHHHHHHHHHHHHEGGEFHGHFHFHHHHHFHHHHHGGGGGHEEEGGGEHCGHGFGHFFHHGFFHGFHHHHGHFHHHHHHHGGGGGHHHHHHHHHFCDGHHHHDC@C?FHGGF?GGH
@M02034:409:000000000-BFKT7:1:1106:10762:8333 1:N:0:30
AAAGTCGAGGTGCCTAAAGTGGCAACCCAGACTCGGGCTGGGGTTGGTGGTGTAGAGCTTCCTGTAGCCGCATGGCGTTCGTACTTAAATATGGAACTAACCATTCCAATTTTCGCTGTCTCTTATACACATCTCCGAGCCCACGAGACT
+
BBBBBFCCCCABGGGGGGGGGGGGHHHGGHHGHHGGGGGGGGGGGGGGFGEFGHHHHHHHHHHHHHHHHGGGGGHHGGGGGFGHHHHGHHHHHHGFHHHGHHGHHHHHHHHHHHGGGGGHHHHHHGFHGHHHHHHHG@CCFGHGGGGGGF
@M02034:409:000000000-BFKT7:1:1106:17544:8333 1:N:0:30
AAAGTCGAGGTGCCTAAAGTGGCAACCCAGACTAATAATAAGGTTGGTGGTGTAGAGCTTCCTGTAGCCGCATGGCGTTCGTACTTAAATATGGAACTAACCATTCCAATTTTCGCTGTCTCTTATACACATCTCCGAGCCCACGAGACT
+
ABBBAFBBBBBBGGGGGGGGFGGHFHFFGHHGHHHFHHHHHHHGHHGFFGEFGHHHHHHHGHHHGGHHHGGFGGHHGGGGGEHHHHHFGHHHHHHHGHGFHHHHHHGHHHHHHHGGEGGHHHHHHHFHHHEHHHHFE@CCGGHGCGGCDF
@M02034:409:000000000-BFKT7:1:1106:27651:8335 1:N:0:30
AAAGTCGAGGTGCCTAAAGTGGCAACCCAGACTATGAGTCGTGTTGGTGGTGTAGAGCTTCCTGTAGCCGCATGGCGTTCGTACTTAAATATGGAACTAACCATTCCAATTTTCGCTGTCTCTTATACACATCTCCGAGCCCACGAGACT
+
BBBAAFBBDBAABGGGGGG6GGFGFGFACGDGCGHHFFFGEFGGGEEGGCBFFEHHHGHHBGGF5AGDBAAEEEHFE?E?EEEHGHEFHHBGFG33FFFCFHFHHGHGGHHFGHEEGGF3GHGFHHEGFHBGFGDFCBC@C/GFC@AGDF
@M02034:409:000000000-BFKT7:1:1106:9409:8347 1:N:0:30
AAAGTCGAGGTGCCTAAAGTGGCAACCCAGACTAAGAGTCAGGTTGGTGGTGTAGAGCTTCCTGTAGCCGCATGGCGTTCGTACTTAAATATGGAACTAACCATTCCAATTTTCGCTGTCTCTTATACACATCTCCGAGCCCACGAGACT
+
CCCCCFCCCCABGGGGGGGGGGGHHHHGGHHGHHHHHHHHHHHHHHGGFGEFGHHHHHHHHHHHHHHHHGGGGGHHGGGGGGHHHHGHHHHHHHHHGHHFHHHHHHHHHHHHHHGGGGGHHHHHHHHHHHGHHHGHFBCCGGHGGGGGGG
@M02034:409:000000000-BFKT7:1:1106:18034:8370 1:N:0:30
AAAGTCGAGGTGCCTAAAGTGGCAACCCAGACTAATAATAGGGTTGGTGGTGTAGAGCTTCCTGTAGCCGCATGGCGTTCGTACTTAAATATGGAACTAACCATTCCAATTTTCGCTGTCTCTTATACACATCTCCGAGCCCACGAGACT
+
BABBAFBABBBBGGGGGGGGFFGFHEHGGGHGHG3FGHHHHFFHHGGAFEEEAFGFGEGGFHHFHFHDGGGGGGHAEEFGGECGHHHGHHHDFHFFHFHHHE3FGFHBHHHHH4EGGGGGFHHHEFFDFCGHHHHGF@@C?FCFDCCDGH
@M02034:409:000000000-BFKT7:1:1106:14294:8382 1:N:0:30
AAAGTCGAGGTGCCTAAAGTGGCAACCCAGTCGATGA
+
AA33ADABDBAACGGGGGGGG4F4CE42AC3B22A55
@M02034:409:000000000-BFKT7:1:1106:17726:8393 1:N:0:30
AAAGTCGAGGTGCTAAAGTGGCAACCCAGACTCAGAAGAATGTTGGTGGTGTAGAGCTTCCTGTAGCCGCATGGCGTTCGTACTTAAATATGGAACTAACCATTCCAATTTTCGCTGTCTCTTATACACATCTCCGAGCCCACGAGACTA
+
BBBBBFBBBBBBGGFGGGGFGEGHGHGGF2FEFCA35F3FH55FFH2BEEE1FGBFHBFH3FFHFHH3EA?1EGFEGEFEGH1FGHHGGHHEFHB@FFHHA3FHHDE4BFGHH?/EE<GFFHHFGFFFHBGHHHHGCFCGFEC??FDFFB
@M02034:409:000000000-BFKT7:1:1106:4013:8393 1:N:0:30
AAAGTCGAGGTGCCTAAAGTGGCAACCCAGACTGGTAGTTTTGTTGGTGGTGTAGAGCTTCCTGTAGCCGCATGGCGTTCGTACTTAAATATGGAACTAACCATTCCAATTTTCGCTGTCTCTTATACACATCTCCGAGCCCACGAGACT
+
BABBBFBBBBBBGGGGFGGFGGGHHGHGGHHGHHFHHGGHHHHHHHHGGGFFHFHHGHHHHFHEFFHGHGCEEFHHGGGGGEFHHHGFHHHHHHFFFHFFHGHHHFFGHHHHHHGGGGGHHHGFGHFGFHFHHHFHG?D@CFEGGGGGGH
@M02034:409:000000000-BFKT7:1:1106:24594:8394 1:N:0:30
AAAGTCGAGGTGCCTAAAGTGGCAACCCAGACTAGTTCTGCTGTTGGTGGTGTAGAGCTTCCTGTAGCCGCATGGCGTTCGTACTTAAATATGGAACTAACCATTCCAATTTTCGCTGTCTCTTATACACATCTCCGAGCCCACGAGACT
+
BBBBBFABBDABGGGGGGGGGGGHHHHGGHHGHHFHHHHHHHHHHGHGGGGGHDGEHHFHHHHHHHHHHGGEEGHHGGGGGGEHGGHGHHHHGH3FFHHHFGDGHHHBGHGHGFFGGGEGGHHFFFDFHFDFGFGFD/@@DEHFF?DDFH
@M02034:409:000000000-BFKT7:1:1106:9272:8403 1:N:0:30
AAAGTCGAGGTGCCTAAAGTGGCAACCCAGACTGGTGGGCTGGTTGGTGGTGTAGAGCTTCCTGTAGCCGCATGGCGTTCGTACTTAAATATGGAACTAACCATTCCAATTTTCGCTGTCTCTTATACACATCTCCGAGCCCACGAGACT
+
CCCCCFBCBCAAGGGGGGGGGGGHHHHGGHHGH32AFDGGF2?EFEEGGFEFGGHHHHGHGGHHHHHGHGGGEGHHGEFGGGFHHHHGHH@FGF?DGHF?GHGHHHHH4FGHHHGGGEGEFFHHGHBFDF2GFGHHG/BC@FHGF@CGFG
@M02034:409:000000000-BFKT7:1:1106:9289:8413 1:N:0:30
AAAGTCGAGGTGCCTAACGTGGCAACCCAGACTGGTGGGCTGGTTGGTGGTGTAGAGCTTCCTGTAGCCGCATGGCGTTCGTACTTAAATATGGAACTAACCATTCCAATTTTCGCTGTCTCTTATACACATCTCCGAGCCCACGAGACT
+
1AAAAFAADDAA1FGFF1AFEFEBEG00AFGGBFFGHGCGFGGHH?FEFCAFEFGEGFFFGCHFHGHHHGG/EEHFEEEGG/>GGFG1BFFBDH1DFGG1F>FFBGFFFHHHHHGGGCCDBGHGHHGFFFBHHGFHC?CGCAGGGC-<CD
@M02034:409:000000000-BFKT7:1:1106:18854:8418 1:N:0:30
AAAGTCGAGGTGCCTAAAGTGGCAACCCAGACTGCGAATCATGTTGGTGGTGTAGAGCTTCCTGTAGCCGCATGGCGTTCGTACTTAAATATGGAACTAACCATTCCAATTTTCGCTGTCTCTTATACACATCTCCGAGCCCACGAGACT
+
BBBBBFBBDBAAGGGGGGGGGGGGGHHGGHHGHHHGGGGGHHHHHHHEFGEFHGHHHHHHHHHHHHHHHGGGGGHHGEGGGEHHHHGHHHHHHHFHFHHHHHHHHHHGHHHHHHGGGGGHHHHHHHHHGHGHHHHHG@GGGGHGGC?FGH
@M02034:409:000000000-BFKT7:1:1106:12990:8422 1:N:0:30
AAAGTCGAGGTGCCTAAAGTGGCAACCCAGACTTT
+
DDDDDFBCCCABGGGGGGGGGGGHHHHGGHHGH55
@M02034:409:000000000-BFKT7:1:1106:16508:8425 1:N:0:30
AAAGTCGAGGTGCCTAAAGTGGCAACCCAGACTAATAGTAATGTTGGTGGTGTAGAGCTTCCTGTAGCCGCATGGCGTTCGTACTTAAATATGGAACTAACCATTCCAATTTTCGCTGTCTCTTATACACATCTCCGAGCCCACGAGACT
+
AAABAFBBCCABGGGGGGGGGGGGHGGGGHHGHHHHGHFGFGHGHHHEFGEFHGHFHFHHFHHHFHHFHGG?EGHHGGGGGFHHHHHGHHHHHHFFGHHGHFHHHHGHHHHHHHGGGGGHHGHHHHGHGHGHHHF2C@DFGGHGGFGGGH
@M02034:409:000000000-BFKT7:1:1106:18277:8426 1:N:0:30
AAAGTCGAGGTGCCTAAAGTGGCAACCCAGACTCGGAATCATGTTGGTGGTGTAGAGCTTCCTGTAGCCGCATGGCGTTCGTACTTAAATATGGAACTAACCATTCCAATTTTCGCTGTCTCTTATACACATCTCCGAGCCCACGAGACT
+
BCCCBFBCBCBBGGGGGGGGGGGHHHHGGHHGHHGGGGGHHHHHHHHGFGEFHHHHHHHHHHHHHHHHHGGFGGHHGGGGGGHHHHHHHHHHHHHHHHHHHHHHHHHHHHHHHHGGGGGHHHHHHHGHHHHHHHHFGCGFGGHGGGGGGG
@M02034:409:000000000-BFKT7:1:1106:6326:8434 1:N:0:30
AAAGTCGAGGTGCCTAAAGTGGCAACCCAGACTCAGAATCAGGTTGGTGGTGTAGAGCTTCCTGTAGCCGCATGGCGTTCGTACTTAAATATGGAACTAACCATTCCAATTTTCGCTGTCTCTTATACACATCTCCGAGCCCACGAGACT
+
ABABAFBBBCCCGGGGGGGGGGGHHHHGGHHGHHHHHHHHHHHHHHGGFGGGHHHHHHHHHHHHHHHHHGGGGGHHGGGGGGGHHHHHHHHHHHGFHHHHHHHHHHGHGHHHHGGGGGGHHHHHHHHHGHGHHHGHGCGGGGHGGGGGGH
@M02034:409:000000000-BFKT7:1:1106:13005:8435 1:N:0:30
AAAGTCGAGGTGCCTAAAGTGGCAACCCAGACGTTGTGTGGGGTTGGTGGTGTAGAGCTTGCTGTAGCCGC
+
AABAAFBBBBBBGGGGGGGGGGGHHHHGGHHF2AFF22BGE?EF0E011EE11AD5BA333B5FD5@531>
@M02034:409:000000000-BFKT7:1:1106:18562:8443 1:N:0:30
AAAGTCGAGGTGCCTAAAGTGGCAACCCAGACTCTGCAGGTGGTTGGTGGTGTAGAGCTTCCTTTAGCCGCATGGCGTTCGTACTTAAATATGGAACTAACCATTCCAATTTTCGCTGTCTCTTATACACATCTCCGAGCCCACGAGACT
+
CCCCCFCBCCBCGGGGGGGGGGGHHHHGGHHGHHHHHHHHGHGGGGGEFGGFGFHFHBGHHHHHHHHEHGGEGGHAGEGGGEFHHHHHHFHHHHFHGHHHHHGHHHGGHHGHHFEGGGGHGHHFFGDGFFFBGHGFG@DFGGHGGGGGGH
@M02034:409:000000000-BFKT7:1:1106:16871:8456 1:N:0:30
AAAGTCGAGGTGCCTAAAGTGGCAACCCAGACTGTTGTTTTTGTTGGTGGTGTAGAGCTTCCTGTAGCCGCATGGCGTTCGTACTTAAATATGGAACTAACCATTCCAATTTTCGCTGTCTCTTATACACATCTCCGAGCCCAC
+
AAAAAFABDB2AFFGGGGGFGFFFHHHGAAFCGHHHFBFF2FFHHGHGGCGFHFGEHFHGGFHFFFFFGA@0BEFFGGGGGGGGEHF33FGFHBDFHHEFGHEFG4?F4BFGHFG?EEEGFGHHDDBGDGFF?FFHD//>DFAE
@M02034:409:000000000-BFKT7:1:1106:3757:8466 1:N:0:30
AAAGTCGAGGTGCCTAAAGTGGCAACCCAGACTACGACTCGGGTTGGTGGTGTAGAGCTTCCTGTAGCCGCATGGCGTTCGTACTTAAATATGGAACT
+
>3AA>B>3A>2>BAGGFEDDFGACECGDF2FFABBEEAEEEFCA2A0BEE1F1BFGH5BEGFHF5DBBDEEEEEGAEE/FE1EAFFGGFFFDFGGBEB
@M02034:409:000000000-BFKT7:1:1106:12190:8469 1:N:0:30
AAAGTCGAGGTGCCTAAAGTGGCAACCCAGACTAATCATCGTGTTGGTGGTGTAGAGCTTCCTGAAGCCGCATGGCGTTCGTACTTAAATATGGAACTAACCATTCCAATTTTCGCTGTCTCTTATACACATCTCCGAGCCCACGAGACT
+
AAAABFBBBBAAGGGGGGGFGGGFFHHGGHHGHHHGHHHHHHHGGHGGGGEFGHHFHHHHHHHH5FGFHGGGGGHHGGGGGGHHHHHHHHFHGFFFHHHGHHHHGHHHHHHHHHGGGGEFHFHHHHHHHGGHHFGEC<DF@GHCCD?DGF
@M02034:409:000000000-BFKT7:1:1106:22340:8473 1:N:0:30
AAAGTCGAGGTGCCTAAAGTGGCAACCCAGACTAATAAGAATGTTGGTGGTGTAGAGCTTCCTGTAGCCGCATGGCGTTCGTACTTAAATATGGAACTAACCATTCCAATTTTCGCTGTCTCTTATACACATCTCCGAGCCCACGAGACT
+
AAABAFBBDDAAGGGGFFGFFGGHHHHGGHHGHHHHHHHHHHGHHHHGFFFFGHHHHHHHFHHHGHHHHFFFGGHHGGGGGGGHHHHHHHHHHHHFFHEFGHFGHGFHHHHHHGGFGGGGHHGHHHFGBFGHFGBGC@@BDGHGGGGGFH
@M02034:409:000000000-BFKT7:1:1106:21860:8485 1:N:0:30
AAAGTCGAGGTGCCTAAAGTGGCAACCCAGACTAATAGGAAGGTTGGTGGTGTAGAGCTTCCTGTAGCCGCATGGCGTTCGTACTTAAATATGGAACTAACCATTCCAATTTTCGCTGTCTCTTATACACATCTCCGAGCCCACGAGACT
+
BBBCBFCCCCCBGGGGGGGFGGGHHHHGGHHGHHHHHHHHHHGHHHGEFGEFFFGFFGHHHHHHHHHHGGGEGEHGGEEGFEGHHHGHHHGHHHFFHHHHGHEGHHHHHHHHHHGCGGGGHGHHHHHGGHGHHHGDECGCFGHGGGGGFD
@M02034:409:000000000-BFKT7:1:1106:14349:8486 1:N:0:30
AAAGTCGAGGTGCCTAAAGTGGCAACCCAGACTAGGCGGGGGGTTGGTGGTGTAGAGCTTCCTGTAGCCGCATGGCGTTCGTACTTAAATATGGAACTAACCATTCCAATTTTCGCTGTCTCTTATACACATCTCCGAGCCCACGAGACT
+
CCCCCFCCDCBCGGGGGGGFGGGHHHHGGHHGHHHHHGGGGGG@DGG?EG<CGHHHHFHHFHHHHHGHHGGGGGHFGDGGDDGGGGGFGGGGGGBFGGFGGGGFFFFFFFFFFFFFFFFFFEFFFFBFFFFFFFFFD@;>FFFFFFFFFF
@M02034:409:000000000-BFKT7:1:1106:14037:8486 1:N:0:30
AAAGTCGAGGTGCCTAAAGTGGCAACCCAGACTAAGAATCATGTTGGTGGTGTAGAGCTTCCTGTAGCCGCATGGCGTTCGTACTTAAATATGGAACTAACCATTCCAATTTTCGCTGTCTCTTATACACATCTCCGAGCCCACGAGACT
+
CCCCCFCCCCBCGGGGGGGGGGGHHHHGGHHGHHHHHHHHHHHHHHGGGGEFGHHHHHHHHHHHHHHHHGGGGGHHGEGGGFHHHHHHHHHHHHHFHHHHHHHHHHHHHHHHHHGGGCGGHHHHHHHHGHGHHHHHGFGFGGHGGGGGGH
@M02034:409:000000000-BFKT7:1:1106:15774:8498 1:N:0:30
AAAGTCGAGGTGCCTAAAGTGGCAACCCAGACTGTTGGTGGTGTAGAGCTTCCTGTAGCCGCATGGCGTTCGTACTTATGCATGGAACTAACCATTCCAATTTTCGCTGTCTCTTATACACATCTCCGAGCCCACGCGACTAG
+
BBBBBFA3>2A>FCGFFFFGGGGHFEFFAEFEFHBFGFFGEADA3GHHEBGFGGHHHFGGEEEF1BFE1EFGEGGGFB4FF4FFGB@EFFCF1GHHHHHGHHDHFGFG?EEFDGHFGHFFF?B3BFFD@DCCEEF?/>/>D/C
@M02034:409:000000000-BFKT7:1:1106:20915:8499 1:N:0:30
AAAGTCGAGGTGCCTAAAGTGGCAACCCAGACTGGTTCGCATGTTGGTGGTGTAGAGCTTCCTGTAGCCGCATGGCGTTCGTACTTAAATATGGAACTAACCATTCCAATTTTCGCTGTCTCTTATACACATCTCCGAGCCCACGAGACT
+
CDDDDFCCCCABGGGGGGGGGGGHHHHGGHHGHHHHHHGGGGGHHHHGGGFFGHHGHHHHHHHHHHHHHGGGGGHHGGGGGGHHHHHHHHHHHHHHHHHFHHHHHHFHHHHHHFGGGGGFHHHHHHHGFHHHHHHHG?FGGGHFCFFGDG
@M02034:409:000000000-BFKT7:1:1106:9631:8505 1:N:0:30
AAAGTCGAGGTGCCTAAAGTGGCAACCCAGACTGGGTCGGATGTTGGTGGTGTAGAGCTTCCTGTAGCCGCATGGCGTTCGTACTTAAATATGGAACTAACCATTCCAATTTTCGCTGTCTCTTATACACATCTCCGAGCCCACGAGACT
+
BBBBBFBBBBBBGGFGGGGGGGGHHHGGGGGEHH2FBFEGEEFHHHEGGGFFHFHGHGHHHFHHHHHHGGGGGGHCEGGFGGHGHHHHHHFHHFBFEHHHHFGHHHHGHGHHHHGGGDDFHFHHGHGHHHFHHHGFGBGCCGHGGGGGGH
@M02034:409:000000000-BFKT7:1:1106:11432:8512 1:N:0:30
AAAGTCGAGGTGCCTAAAGTGGCAACCCAGACTCCGGCTCATGTTGGTGATGTAGAGCTTCCTGTAGCCGCATGGCGTTCGTACTTAAATATGGAACTAACCATTCTAATTTTCGCTGTCTCTTATACACATCTCCGAGCCCACGAGACT
+
A3AA>DAA>@ABGF5BFAFGGG2CFG4A2FEC3FGEC22EFFH5FEEFGGFEFD5FG5GGBGHH5EBDGCECFGHHG1/BE12FAGD3GHGBFF333C33BCDEDF4G4BG?F4>?EA/B44FFGBFBDFB2BB32?<//<FA<@A/?/?
@M02034:409:000000000-BFKT7:1:1106:10396:8521 1:N:0:30
AAAGTCGAGGTGCCTAAAGTGGCAACCCAGACTAGTCAGAATGTTGGTGGTGTAGAGCTTCCTGTAGCCGCATGGCGTTCGTACTTAAATATGGAACTAACCATTCCAATTTTCGCTGTCTCTTATACACATCTCCGAGCCCACGAGACT
+
CCCDCFCCCCABGGGGGGGGGGGHHHHGGHHGHHHHHHHHHHHHHHHGGGEFHHHHHHHHHHHHHHHHHGGGGGHHGGGGGGHHHHHHHHHHHHGHHHHHHHGHHHHHHHHHHHGGGGGHHGHHHHGHGHGHHHGHGCGGGGHGGGGGGH
@M02034:409:000000000-BFKT7:1:1106:4396:8524 1:N:0:30
AAAGTCGAGGTGCCTAAAGTGGCAACCCAGACTTCGAAGAATGTTGGTGGTGTAGAGCTTCCTGTAGCCGCATGGCGTTCGTACTTAAATATGGAACTAACCATTCCAATTTTCGCTGTCTCTTATACACATCTCCGAGCCCACGAGACT
+
BBBBBFABBBBBGGGGGGGGGGGHHGHGGGCFHHGGHGFEFGEGHHGGFGEFHFHFHHHHHHGHHFG5GEEEFFHGEFGGGGFEFGGGHGFHHH3BGGGBFFBGFFFGDFGHHFGGGGFFHHHDFGHGDFFBCF??C//BB/CE/<<EDH
@M02034:409:000000000-BFKT7:1:1106:25168:8527 1:N:0:30
AAAGTCGAGGTGCCTAAAGTGGCAACCCAGACTTATCCTCCTGTTGGTGGTGTAGAGCTTCCTGTAGCCACATGGCGTTCGTACTTAAATATGGAACTAACCATTCCAATTTTCGCTGTCTCTTATACACATCTCCGAGCCCACGAGACT
+
AAAAAFAAD@1AGBGGG1GGGCC0GHAACFGGHHHHFHHFHHHHHHGFFEABGHHDGHHHD1FFBFFDAGBGHGFA>EEAE?FGHHEHFHBGHH1BGFHH1FHHHHBBGEFDGDE//?EGE2BFFDDFBGHGHG11C<C/CGCFB/BA/G
@M02034:409:000000000-BFKT7:1:1106:8517:8530 1:N:0:30
AAAGTCGAGGTGCCTAAAGTGGCAACCCAGACTGCGTCGTGGGTTGGTGGTGTAGAGCTTCCTGTAGCCGCATGGCGTTCGTACTTAAATATGGAACTAACCATTCCAATTTTCGCTGTCTCTTATACACATCTCCGAGCCCACGAGACT
+
BBBCAFCCCCBCGGGGGGGGGGGHHHHGGHHGHHHGEGFEEEGEFGGEEGGFGGHFHFHHHHHHHFHHHGGGGGH1EEEGGEGHHFGHGGHHGH3?GHHGGEBGHFHFHHHHHHGGGGDHHFHHGHHHGHHHHHHFE@DGDGHGFCDFGH
@M02034:409:000000000-BFKT7:1:1106:4411:8541 1:N:0:30
AAAGTCGAGGTGCCTAAAGTGGCAACCCAGACTTCGAAGAATGTTGGTGGTGTAGAGCTTCCTGTAGCCGCATGGCGTTCGTACTTAAATATGGAACTAACCATTCCAATTTTCGCTGTCTCTTATACACATCTCCGAGCCCACGAGACT
+
BCCCCFABCCABGGGGGFGGGGGGHHHGGHHGHBGCDHFG3FFHHHGEFGGFHHHGHFHHHHHGHHHHHGGCEGHFGEGGGFHHHHHGHHHHHHEHGHHGHHHHHHHBFGHHHFGGGEFHGHHHFHHHGGGHHHHHG@DGGGHGGFGGGF
@M02034:409:000000000-BFKT7:1:1106:15169:8541 1:N:0:30
AAAGTCGAGGTGCCTAAAGTGGCAACCCAGACTGGTGGGCGTGTTGGTGGTGTAGAGC
+
CCCCCFCCBBABGGGGGGGGGGGHHHHGGHHCFG2GHF22EEGGAFE1A1ECA3F555
@M02034:409:000000000-BFKT7:1:1106:7088:8550 1:N:0:30
AAAGTCGAGGTGCCTAAAGTGGCAACCCAGACTGGGGTTGGTGTTGGTGGTGTAGAGCTTCCTGTAGCCGCATGGCGTTCGTACTTAAATATGGAACTAACCATTCCAATTTTCGCTGTCTCTTATACACATCTCCGAGCCCACGAGACT
+
AAABAFCCCCACGGGGGGGGGGGHHHHGGHHGHB22FEEE?FFHGHHGGGFFHHHHHHHHHHHHHHHGHGGGGGHGEEGGGFHHHHHFHHGHHHGFHHHGHHGHGHGHHHHHHHGGGGGHHHHHHHHHFGEHHHHHGFGGGGHGGGGGG>
@M02034:409:000000000-BFKT7:1:1106:25158:8555 1:N:0:30
AAAGTCGAGGTGCCTAAAGTGGCAACCCAGACTGGTGGGGGGGTTGGTGGTGTAGAGCTTCCTGTAGCCGCATGGCGTTCGTACTTAAATATGGAACTAACCATTCCAATTTTCGCTGTCTCTTATACACATCTCCGAGCCCACGAGACT
+
AAABBFBBBDABGGGGGFGFFGGHFHHGCGHGHHGHHGGGGGGFGGGDEGDEEGGFGGGGGFFGBFGGGGGDFFFFDFFFFFFFFFFFFFFFFF;BBFFFFFFFFFFFFFFFFFBDFFDFFFFFFFFFFFFFFFBFA-B-DFFFFFFFFB
@M02034:409:000000000-BFKT7:1:1106:5624:8564 1:N:0:30
AAAGTCGAGGTGCCTAAAGTGGCAACCCAGACTGAGCGGGGGGTTGGTGGTGTAGAGCTTCCTGTAGCCGCATGGCGTTCGTACTTAAATATGGAAC
+
BBCBAFCCCBCCGGGGGGGFGGGHHGHGGHHGHHBFFGGGGCFGCA</.ADF<DGD1<FG1GDGD<GGDDC<DDC.AA@FA::9EFFB00;B;B009
@M02034:409:000000000-BFKT7:1:1106:22716:8573 1:N:0:30
AAAGTCGAGGTGCCTAAAGTGGCAACCCAGACTTTTTCTTCTGTTGGTGGTGTAGAGCTTCCTGTAGCCGCATGGCGTTCGTACTTAAATATGGAACTAACCATTCCAATTTTCGCTGTCTCTTATACACATCTCCGAGCCCACGAGACT
+
BBCCBFCCCCBBGGGGGGGGGGGGHHHGGHHGHHHHHHHHHHHHHHHFGGEFHGHHHHHHHHHHHHHHHGGGGGHHEEGGGFHHHGHFFHHHHHFGFHHHHHGHHHGHFHHHHHGGGEFHHHHHHHHHBGFHHHHFFCCCGGHGFCDGGH
@M02034:409:000000000-BFKT7:1:1106:6697:8575 1:N:0:30
AAAGTCGAGGTGCCTAAAGTGGCAACCCAGACTAAGAAGAATGTTGGTGGTGTAGAGCTTCCTGTAGCCGCATGGCGTTCGTACTTAAATATGGAACTAACCATTCCAATTTTCGCTGTCTCTTATACACATCTCCGAGCCCACGAGACT
+
BAACBFCCCCABGGGGGGGGGGGHHHHGGHHGHHHHHHHHHHHHHHHGFGEFGHHHHHHHHHHHHGHHHGGGGGHHGFGGFEHHHHHHHHHGHHGGHHHHHHGHHHHHHHHHHHGGGGGHHHHHHHGHFGHHHHHGE<DDGGEFFGGGGF
@M02034:409:000000000-BFKT7:1:1106:26275:8576 1:N:0:30
AAAGTCGAGGTGCCTAAAGTGGCAACCCAGACTGGGGTGGGGGTTGGTGGTGTAGAGCTTCCTGTAGCCGCATGGCGTTCGTACTTAAATATGGAACTAACCATTCCAATTTTCGCTGTCTCTTATACACATCTCCGAGCCCACGAGACT
+
A1>AAFAADDAAGGGGGFGGCAFFFHHFGHEFHHGGGEEG?E/AEECGGFEFFHHDDHHHFHHGHGHGHEGEGGHHGEGGGGHHHHH11FFGFHBDFG1<FHGHHGGGDFGHHHCGGGGHHHHHFG1?FFFHHHHFE-@CAFHGC-CCCG
@M02034:409:000000000-BFKT7:1:1106:19430:8576 1:N:0:30
AAAGTCGAGGTGCCTAAAGTGGCAACCCAGACTAAGAATCATGTTGGTGGTGTAGAGCTTCCTGTAGCCGCATGGCGTTCGTACTTAAATATGGAACTAACCATTCCAATTTTCGCTGTCTCTTATACACATCTCCGAGCCCACGAGACT
+
CBCCCFBCBCCCGGGGGGGGGGGHHHHGGHHGHHHHHHHHHHHHHHHGGGGFGDHFHHHHHHHHHHHHHGGFGGHFGEGGGFFHHHHHHHHHHHFFGHHHHFFGHHFGHHHHHHGGGGGHGHHHHHEGHGHHHHHHF<CFCGHGGCGGGH
@M02034:409:000000000-BFKT7:1:1106:12652:8581 1:N:0:30
AAAGTCGAGGTGCCTAAAGTGGCAACCCAGACTTCTGGTGGGGTTGGTGGTGTAGAGCTTCCTGTAGCCGCATGGCGTTCGTACTTAAATATGGAACTAACCATTCCAATTTTCGCTTCTCTTATACACATCTCCGAGCCCACGAGACTA
+
CCDCCFCCCCABGGGGGGGGGGGHHHHGGHHGHHHHHHHHGGGEGGGGGGEFHGHHHHHHHHHHHHHHHGGGGGHHGGGGGGHHHHHGHHHHHHHGGHHGHHGHHHHHHHHHHHGGGHGHHHHHHHEHHHHHHHHG@FGGGHGGGGGGHF
@M02034:409:000000000-BFKT7:1:1106:5858:8584 1:N:0:30
AAAGTCGAGGTGCCTAAAGTGGCAACCCAGACTGGGTCTTGTGTTGGTGGTGTAGAGCTTCCTGTAGCCGCATGGCGTTCGTACTTAAATATGGAACTAACCATTCCAATTTTCGCTGTCTCTTATACACATCTCCGAGCCCACGAGACT
+
BBBBBFBBDB2AGGGFGGGGGCGCGHHFGHGDGHCA3BBEFGF2A2FGF?EGADG5EEGH5GFH5A55BEG?EFFFG1/FEE21FDHFFHFGDF33BBGHFEBGGFHBDGGHFB/EF?/3BGF44E?BFCGHCFHED/<?/?F/@<C?DF
@M02034:409:000000000-BFKT7:1:1106:5840:8589 1:N:0:30
AAAGTCGAGGTGCCTAAAGTGGCAACCCAGACTGGGTCTTGTGTTGGTGGTGTAGAGCTTCCTGTAGCCGCATGGCGTTCGTACTTAAATATGGAACTAACCATTCCAATTTTCGCTGTCTCTTATACACATCTCCGAGCCCACGAGA
+
AAAABFAADB2AFFFGFGGFFFAEAGFEEHHDFHAGBFFHHHHFFHHGGDAFGDGEHFEHHFHFAFGGHG0@EFG?EB/FEABFEGFGFHEGFG3DFFGHFHFG3GHBFGHGHHGGGG?BEGHGHHHFGHBFFFGHGCG<//?FC//<
@M02034:409:000000000-BFKT7:1:1106:11949:8589 1:N:0:30
AAAGTCGAGGTGCCTAAAGTGGCAACCCAGACTCATCCGCAGGTTGGTGGTGTAGAGCTTCCTGTAGCCGCATGGCGTTCGTACTTAAATATGGAACTAACCATTCCAATTTTCGCTGTCTCTTATACACATCTCCGAGCCCACGAGACT
+
CCCCCFCCBCCCGGGGGGGGGGGHHHHGGHHGHHHGHHGGFGGHHHGGGGGGHFHEGGHHHHHHGFGFGGGEFGHFFEGGGEFHHHHGGHHFFH3BFGFHFC3FGDHBFGGHHFGGGGFHDFGGEHDGGFGCGHHFD@CGCGHG?C@AFH
@M02034:409:000000000-BFKT7:1:1106:8822:8595 1:N:0:30
AAAGTCGAGGTGCCTAAAGTGGCAACCCAGACTTCGCGTAATGTTGGTGGTGTAGAGCTTCCTGTAGCCGCATGGCGTTCGTACTTAAATATGGAACTAACCATTCCAATTTTCGCTGTCTCTTATACACATCTCCGAGCCCACGAGACT
+
CCCCCFCCCCABGGGGGGGGGGGHHHHGGHHGHHHGGGGGGFGGHHGEFGAFFGHHGHHHHHHHFHHHHGGGGGHHGGGGGFFHHHHHHHGHHHHHHCFGHFHHHHHHGHHHHHGGEFGGHGHHHHGHHEFHFHGHG/@DGGGGGGGGGG
@M02034:409:000000000-BFKT7:1:1106:5251:8596 1:N:0:30
AAAGTCGAGGTGCCTAAAGTGGCAACCCAGACTAGGGAGCAGGTTGGTGGTGTAGAGCTTCCTGTAGCCGCATGGCGTTCGTACTTAAATATGGAACTAACCATTCCAATTTTCGCTGTCTCTTATACACATCTCCGAGCCCACGAGACT
+
CBCCCFCCCCCBGGGGGGGGGGGHHHHGGHHGHHFHHHGGHHHHHHGGGGGFHHHHHHHHHHHHHGHHHGGEFGHGGEEGGFFHHHHHHHHHHHDGHHHHHHHHHHHFHHHHHGGGGGEHHHHHHHHHGHGHHHFFGBGGGGHGGCGGGD
@M02034:409:000000000-BFKT7:1:1106:13399:8615 1:N:0:30
AAAGTCGAGGTGCCTAAAGTGGAGAAAGGTCATGGCTTCTAACTTTACTCAGTTCGTTCTCGTCGACAATGGCGGAACTGGCGACGTGACTGTCGCCCCAAGCAACTTCGCTAACGGGGTCGCTGAATGGATCAGCTCTAACTCGCGTTC
+
A?BBAFA>ADAAGGGFF4FFBG4FGHCGHDBGHHHCGHHHGHHHHGGEHHHHFHGFEFHGGFFEEEEGGGHGEGECEGHHGFGGGGCEEFHHHHGG?E?GGCEGGGFHFECD?F2?@DG<<>CFC<<FDB1BBF1FFFFDG0DD.-@CD:
@M02034:409:000000000-BFKT7:1:1106:13381:8619 1:N:0:30
AAAGTCGAGGTGCCTAAAGTGGAGAAAGGTCATGGCTTCTAACTTTACTCAGTTCGTTCTCGTCGACAATGGCGGAACTGGCGACGTGACTGTCGCCCCAAGCAACTTCGCTAACGGGGTCGCTGAATGGATCAGCTCTAACTCGCGTT
+
BABBAFAABBBBGGGGGGGGGGFEHFAGHHFHHHHHHHHHCGFGBGFHHHFHHHFGGHHGFGFEEEGEEHGHGGG/ECHHGHGGGGCFHGHFHGEEGGFGDEA2C0FGHGGGGGEEGDF@D@@GG?1FGH1>GFHFH/G<GHHGGFGGG
@M02034:409:000000000-BFKT7:1:1106:21051:8621 1:N:0:30
AAAGTCGAGGTGCCTAAAGTGGCAACCCAGACTAATAATAATGTTGGTGGTGTAGAGCTTCCTGTAGCCGCATGGCGTTCGTACTTAAATATGGAACTAACCATTCCAATTTTCGCTGTCTCTTATACACATCCCGAGCCCACGAGACTA
+
BBBBAFABBB>AFGGFBDFFGGGFFGGFGHHGHHHFHHHHGHFGHHGEFEAFFDGFFFGHFHHHHHHHGGGCFGHGFEGEEEFGHHHHGGGHGF33GHEGFFFFFHFFHHHHHHFGGFEFGHGHGHGHHGHHHHED/BFGEEEFGGGDHD
@M02034:409:000000000-BFKT7:1:1106:19532:8622 1:N:0:30
AAAGTCGAGGTGCCTAAAGTGGCAACCCAGACTAGTAGGAAGGTTGGTGGTGTAGAGCTTCCTGTAGCCGCATGGCGTTCGTACTTAAATATGGAACTAACCATTCCAATTTTCGCTGTCTCTTATACACATCTCCGAGCCCACGAGACT
+
BBBCBFCCCCCCGGGGGGGGGGGGHHHGGHHGHHHHHHHHHHGGGHGEFGFFGHHHHHHHHHHHGHHHGGGGGGHHGGGGGFHHHHHHHHHHHHGHHHHHHHHHHHGHHHHHHHGGGGGHHHHHHHGHGHFHHHHBCBCDGGHEFGGGGH
@M02034:409:000000000-BFKT7:1:1106:16681:8638 1:N:0:30
AAAGTCGAGGTGCCTAAAGTGGCAACCCAGACTACGAAGACTGTTGGTGGTGTAGAGCTTCCTGTAGCCGCATGGCGTTCGTACTTAAATATGGAACTAACCATTCCAATTTTCGCTGTCTCTTATACACATCT
+
BBCCBFBBDBAAGGGGGGGFGGGHHHAEGHGFHBAEAFE2GGHFFFEGCAEFFGFAD5BFDGHDH5G5EEC0EEF1EBEFGE2?EHHHHHHHFF33FFFC?03BB?BDFGGHG4/AFD/BF4FGB3?332F2FF
@M02034:409:000000000-BFKT7:1:1106:10113:8642 1:N:0:30
AAAGTCGAGGTGCCTAAAGTGGCAACCCAGACTAATAATAAGGTTGGTGGTGTAGAGCTTCCTGTAGCCGCATGGCGTTCGTACTTAAATATGGAACTAACCATTCCAATTTTCGCTGTCTCTTATACACATCTCCGAGCCCACGAGACT
+
BBBBBFBBBBBBGGGGGGGGGGGHHHHEGHHGHH3GFGCHHGHHHHC2FEGFGBHBG5AFGFHHGFFGGEF?FGF1@?EGGA2GHHHHFFGBGF3BFCGFC13FDGH4?FGHF4E/EA/3?BBF4B4BGGB2BGHBD/BC//FFC/<DDH
@M02034:409:000000000-BFKT7:1:1106:21493:8643 1:N:0:30
AAAGTCGAGGTGCCTAAAGTGGCAACCCAGACTCAGCATCCGGTTGGTGGTGTAGAGCTTCCTGTAGCCGCATGGCGTTCGTACTTAAATATGGAACTAACCATTCCAATTTTCGCTGTCTCTTATACACATCTCCGAGCCCACGAGACT
+
BBCCAFBBCCAAGGGGGGGGGGGHHHHGGHHGHHHHHHHHHGGGGGGEFGEFHHHHHHHHHHHHHGHHHGGGGGHHGGGGGGGHHHHHHHHHHHGHHHHHHHHHHHGHHHHHHHGGGGGHGHHHHHGHGGHHHHFHGGGGGGHGGCGGGH
@M02034:409:000000000-BFKT7:1:1106:5375:8644 1:N:0:30
AAAGTCGAGGTGCCTAAAGTGGCAACCCAGACTCAGAATCATGTTGGTGGTGTAGAGCTTCCTGTAGCCGCATGGCGTTCGTACTTAAATATGGAACTAACCATTCCAATTTTCGCTGTCTCTTATACACATCTCCGAGCCCACGAGACT
+
BBCCBFCCCBBCGGGGGGGGGGGHHHHGGHHGHCGFHFHFDGGGGFHGEDEFGFGFGGHHGHHFHGHHFEGGGGHGGEFGGGGHGGHFFGGFHH33FGGHCFBFG?DFHGHHHHGEGGGHHHHFFFHHGGDGHGG2F@?//FHG@DCGFB
@M02034:409:000000000-BFKT7:1:1106:9065:8646 1:N:0:30
AAAGTCGAGGTGCCTAAAGTGGCAACCCAGACTACTCATACGGTTGGTGGTGTAGAGCTTCCTGTAGCCGCATGGCGTTCGTACTTAAATATGGAACTAACCATTCCAATTTTCGCTGTCTCTTATACACATCTCCGAGCCCACGAGACT
+
BBCCCFCCCBBBGGGGGGGFGGGHHHHGGHHGHHHHHGHHHHGHGGGEFGGGHHHFHHHHGHHHHHHGHGGGFGG1EEGGGEGEHHHHHHHHHHDFHHHHFHHGFHFFHGHHGFFGGGGHGHHHHHHHGFFHHHH2C@CF@FEGFCGGGG
@M02034:409:000000000-BFKT7:1:1106:8612:8651 1:N:0:30
AAAGTCGAGGTGCCTAAAGTGGCAACCCAGACTAGTTCTTGTGTTGGTGGTGTAGAGCTTCCTGTAGCCGCATGGCGTTCGTACTTAAATATGGAACTAACCATTCCAATTTTCGCTGTCTCTTATACACATCTCCGAGCCCACGAGACT
+
ABBBBFBBBBBBGEGGGGGGGGGHHHFFGHHGHHHHHGHHGHHHHGHGFGEFEHHHHHGHHHHHHHHHHGGFFGHHGFGGGGHHHHGGBGGHHHFFHHEFFHFHHHGFFGHHGHGGGGGGHHHHFHFGHHGHHHHHF<DGGCGGGGGGGH
@M02034:409:000000000-BFKT7:1:1106:7480:8660 1:N:0:30
AAAGTCGAGGTGCCTAAAGTGGCAACCCAGACTCATAATCATGTTGGTGGTGTAGAGCTTCCTGTAGCCGCATGGCGTTCGTACTTAAATATGGAACTAACCATTCCAATTTTCGCTGTCTCTTATACACATCTCCGAGCCCACGAGACT
+
CCCCBFBCCCBCFGGGGGGGGGGHHHHGGHHGHHHHHHHHHHHHHHHEFGFFHHHHHHHHHHHHHHHHGGGGGGHHGGGGGFHHHHHGHHHHHGFHHHGHHHGHHHGHHHHHHHGGGGGHHHHHHHHHHGHHHHHHF@DFGGHGGGGGGG
@M02034:409:000000000-BFKT7:1:1106:9496:8662 1:N:0:30
AAAGTCGAGGTGCCTAAAGTGGCAACCCAGACTCCGTCTCAGGTTGGTGGTGTAGAGCTTCCTGTAGCCGCATGGCGTTCGTACTTAAATATGGAACTAACCATTCCAATTTTCGCTGTCTCTTATACACATCTCCGAGCCCACGAGACT
+
BBCCCFBBCBBCGGGGGGGGGGGHHHHGGGHGHGHGHHFHHCGHGHGEFFFFGGGADFFGBGGHHHEFDEEEEFECEECFD?2FCFHDGHFFFG3@FGHHFFDGGFH44FFHHF@DGE/F4FG4BG3BFGBFHFFB?//>B/<F@@//CG
@M02034:409:000000000-BFKT7:1:1106:4281:8666 1:N:0:30
AAAGTCGAGGTGCCTAAAGTGGCAACCCAGACTCCGAGTAAGGTTGGTGGTGTAGAGCTTCCTGTTGCCGCATGGCGTTCGTACTTAAATATGGAACTAACCATTCCAATTTTCGCTGTCTCTTATACACATCTCCGAGCCCACGAGACT
+
BBBBBFABBBABGGGGGGGGGGGHHHHGGHHGHB3E?EAFGEFFGHGGGGEFHHHGHHHHGHHHHBGHHGGGEGHHGGGGGGHHHHGHHHHHGGDFHHHHHHGHHHGHHHHHHHGGGGGGHHHHHHHHHHEHHHHHGCGCGGHGGGGFGF
@M02034:409:000000000-BFKT7:1:1106:20346:8672 1:N:0:30
AAAGTCGAGGTGCCTAAAGTGGCAACCCAGACTAAGCAGAATGTTGGTGGTGTAGAGCTTCCTGTAGCCGCATGGCGTTCGTACTTAAATATGGAACAACCATTCCAATTTTCGCTGTCTCTTATACACATCTCCGAGCCCACGAGACTA
+
BBBBBFBBBBAAGGGGGGGGGGGHHHHGGHGGHBGHHHHFHHGHHHGBFEFFFDHDGFFHGHHHFFGGHGGCEEHFGEGGFBCGHHHHHHGHHFBBGHHHGEFHHHH4FGGHHG?FG?GHHHHHHHHGHEGHGHGGGGGGEHEGGGGGHE
@M02034:409:000000000-BFKT7:1:1106:4021:8685 1:N:0:30
AAAGTCGAGGTGCCTAAAGTGGCAACCCAGACTGGGAATAAGGTTGGTGGTGTAGAGCTTCCTGTAGCCGCATGGCGTTCGTACTTAAATATGGAACTAACCATTCCAATTTTCGCTGTCTCTTATACACATCTCCGAGCCCACGAGACT
+
AAABBFBBBBABGGGGGGGGGGGFHHHGGHGGHHHGHHFH5GHGHF?EFGEFGHHHHHHHFGHHGEHBHGGFEGHHGFEFEFFHHHHHHHFHHGFGHHGGHHGFGHHHHGHHHGGGGGGHHHHHHHFHHHFHFH3GFDGGFGHGGCF/A?
@M02034:409:000000000-BFKT7:1:1106:15654:8686 1:N:0:30
AAAGTCGAGGTGCCTAAAGTGGCAACCCAGTGTGTTGGTGGTGTAGAGCTTCCTGTAGCCGCATGGCGTTCGTACTTAAATATGGAACTAACCATTCCAATTTTCGCTGTCTCTTATACACATCTCCGAGCCCACGAGACTAGGCATGA
+
BBCCAFBCCCABGGGGGGGGGGGHHHHGGHAFGHHHHHGGGG2B3GHHHHHHHHHHHHHHGGGGGHHGFGGGEHHHHHHHHHHHHGGHHHHHHHHHHHHHHHHHHGGGGGHHHGHHHHHGHGGFHHHGCDFGGHGGCG?G2F1FC1<<F
@M02034:409:000000000-BFKT7:1:1106:16666:8686 1:N:0:30
AAAGTCGAGGTGCCTAAAGTGGCAACCCAGACTGGGCATTGTGTTGGTGGTGTAGAGCTTCCTGTAGCCGCATGGCGTTCGTACTTAAATATGGAACTAACCATTCCAATTTTCGCTGTCTCTTATACACATCTCCGAGCCCACGAGACT
+
BBBBBFBBBBBBGGGFGGGFGGGHHHHGGCHGH32BC2F3AGHHHHHGFGEFGHHHHHHHHHHHHHHHHGGEFGHHGGGGGGHHHHFGHHHHHHGFFHFHGHFHHHGHHHHHHHGGGGGHGHHGHHGHHHHHHHGFDCGGGGHGGGFGGH
@M02034:409:000000000-BFKT7:1:1106:11935:8691 1:N:0:30
AAAGTCGAGGTGCCTAAAGTGGCAACCCAGACTCAGACTACTGTTGGTGGTGTAGAGCTTCCTGTAGCCGCATGGCGTTCGTACTTAAATATGGAACTAACCATTCCAATTTTCGCTGTCTCTTATACACATCTCCGAGCCCACGAGACT
+
BBBBCFBCCCBCGGGGGGGGGGGGHHHGGHDFBHHGFHHGHHHHHHGEFCEFGFGDFFFHFHHHHHHHHGGCFGH1EEEGGEFHHHHHGHFHHHB3FGHHFGDGGGH4FGBGGGEGGEEGFHHH4GFHGFD?GGHFF?CC/?GFGGGGCH
@M02034:409:000000000-BFKT7:1:1106:11818:8691 1:N:0:30
AAAGTCGAGGTGCCTAAAGTGGCAACCCAGACTGTTAAGCAGGTTGGTGGTGTAGAGCTTCCTGTAGCCGCATGGCGTTCGTACTTAAATATGGAACTAACCATTCCAATTTTCGCTGTCTCTTATACACATCTCCGAGCCCACGAGACT
+
CCCCCFBBCDBCGGGGGGGGGGGHHHHGGHHGHHDFG5ABBGHGHHGGGGFFHHHHHHHHHHHHHHHHHGGGGGHHGGGGGFHHHHHHHHHHHGHHHHHHHHGHHHFHHHHHHHGGGGGHHHHHFHGHHHHHHHGHGGGGGGHGGGGGG?
@M02034:409:000000000-BFKT7:1:1106:22432:8691 1:N:0:30
AAAGTCGAGGTGCCTAAAGTGGCAACCCAGACTAAGAAGAATGTTGGTGGTGTAGAGCTTCCTGTAGCCGCATGGCGTTCGTACTTAAATATGGAACTAACCATTCCAATTTTCGCTGTCTCTTATACACATCTCCGAGCCCACGAGAC
+
AABCAFCCCCABGGGGGGGGGGGHHHHGGHHGH3F335B333BFGHHFFGEFGHHHHHHHHHHHGHHHHGGGGGHHGGGGGGHHHHHHHHHHHHHGGHHGHHGHHHHHHHHHHHGGGGGGHHHHHHHHGHHHHGFEEBCGGGHGGGGGG
@M02034:409:000000000-BFKT7:1:1106:11470:8703 1:N:0:30
AAAGTCGAGGTGCCTAAAGTGGCAACCCAGACTGCGGCGCGTGTTGGTGGTGTAGAGCTTCCTGTAGCCGCATGGCGTTCGTACTTAAATATGGAACTAACCATTCCAATTTTCGCTGTCTCTTATACACATCTCCGAGCCCACGAGACT
+
BABCCFCCCCABGGGGGGGGGGGHHHHGGHHGHHHGGGGGGGGGHHHEFGGGHGHFGGEGFFHHGFHFHFGEGGHFFEEGGEEHGHHDGFHFHH3FGFHHHHFGFHFDHGFHF>DGGD/FDGGGFG1?@GHHHGFFG@CGGEGGGGCGGH
@M02034:409:000000000-BFKT7:1:1106:26130:8717 1:N:0:30
AAAGTCGAGGTGCCTAAAGTGGCAACCCAGACTATTCCTCCGGTTGGTGGTGTAGAGCTTCCTGTAGCCGCATGGCGTTCGTACTTAAATATGGAACTAACCATTCCAATTTTCGCTGTCTCTTATACACATCTCCGAGCCCACGAGACT
+
BCCCCFCCBCABGGGGGGGGGGGHHHHGGHHGHHHHHHHHHGGGGGGFFGEFHGHFHGHHHHHHHHHHHGGGGEHGFEGGFFFHHHGFHHHHHHEGHHHGGHHHHHGGHHHHHHGGGGEFHFGHHHFHFHHHHHHBEBGGDGEFGGGGGH
@M02034:409:000000000-BFKT7:1:1106:15592:8737 1:N:0:30
AAAGTCGAGGTGCCTAAAGTGGCAACCCAGACTGGTGGTGGGGTTGGTGGTGTAGAGCTTCCTGTAGCCGCATGGCGTTCGTACTTAAATATGGAACTAACCATTCCAATTTTCGCTGTCTCTTATACACATCTCCGAGCCCACGA
+
A3>AABABBBAAGGGGC4FFFFDHHHHGGHGGHGHHHGEFCCGFGG?EFFEFGFHBFFFFE3GHHGHHHGGGGDGHEGGEGECEHHGHHHBHHEFGGFHBEFFHHDEBGGFHGBDDDA?1??FGGHGHFFHHHHFBC/<@@/FCCC
@M02034:409:000000000-BFKT7:1:1106:21740:8740 1:N:0:30
AAAGTCGAGGTGCCTAAAGTGGCAACCCAGACTGGGCATAATGTTGGTGGTGTAGAGCTTCCTGTAGCCGCATGGCGTTCGTACTTAAATATGGAACTAACCATTCCAATTTTCGCTGTCTCTTATACACATCTCCGAGCCCACGAGACT
+
BBBBBFBBBBAAFGGGGGGGGGGGGHHGDDHGHHGHHHHHHHHHFHHEFFBFGHHFHHHHFHHFHHHHHFCEFGHHFEFGGGHHHHHHHHGHHHGFHHHHHGHHHGHGHHFHHHGGGGGFHFEGHHHGFHGHHHFGACCDGGHGGGCDDG
@M02034:409:000000000-BFKT7:1:1106:6830:8745 1:N:0:30
AAAGTCGAGGTGCCTAAAGTGGCAACCCAGACTACGAATCAGGTTGGTGGTGTAGAGCTTCCTGTAGCCGCATGGCGTTCGTACTTAAATATGGAACTAACCATTCCAATTTTCGCTGTCTCTTATACACATCTCCGAGCCCACGAGACT
+
AABCAFBBCBBAGGGGGGGFGGGGHHHGGHHGHHHGFHHGHHHHHHGEGGGGGHHHHGHHHHHHHHHHHGGGGGHHGFFGGGHHHHGHHHHGHHGFFHHGHHGHHHGHHHHHHHGGGGGHHHGGFGFHGHEHHHGFD@FGFGHGGGGGGG
@M02034:409:000000000-BFKT7:1:1106:27059:8745 1:N:0:30
AAAGTCGAGGTGCCTAAAGTGGCAACCCAGACTAATAATAATGTTGGTGGTGTAGAGCTTCCTGTAGCCGCATGGCGTTCGTACTTAAATATGGAACTAACCATTCCAATTTTCGCTGTCTCTTATACACATCTCCGAGCCCACGAGACT
+
CCBBBFCCCCABGGGGGGGGGGGGHGFEGHHGHHHHHHHHHHHHHHHGFGEFGFHHHHHHHHHGGHHHHFEEGGHHGFGGFEHHHHGFHHGHHHFHHHHGHHHHHHGGHHHHHGFEGGFHHHHHHHHBFHGHHHFHGBFFFGHGGCGGGH
@M02034:409:000000000-BFKT7:1:1106:10452:8747 1:N:0:30
AAAGTCGAGGTGCCTAAAGTGGCAACCCAGACTCAGTCTCAGGTTGGTGGTGTAGAGCTTCCTGTAGCCGCATGGCGTTCGTACTTAAATATGGAACTAACCATTCCAATTTTCGCTGTCTCTTATACACATCTCCGAGCCCACGAGACT
+
AAAAADA1AD11GAGGGBGGGBFHHHHCGCHGHHFHHCGHHHGGGFEAAAAAGFHHHGDGHHHHHHH21EE?EEH0EBE>EECFGHHEFHGFGE1BFGH1@>11FG>2>BGFH2E/?/EGFD2GGFBF>GG1C>BFEC/@/<GC/<ACCF
@M02034:409:000000000-BFKT7:1:1106:6813:8748 1:N:0:30
AAAGTCGAGGTGCCTAAAGTGGCAACCCAGACTACGAATCAGGTTGGTGGTGTAGAGCTTCCTGTAGCCGCATGGCGTTCGTACTTAAATATGGAACTAACCATTCCAATTTTCGCTGTCTCTTATACACATCTCCGAGCCCACGAGAC
+
ABBABF@BDDAAGGGGGGGGGGGHFHHDFHEGHF3BEHEE5FHHGFEEGGAFHHHHHGHHHGHHHGHEHGGGGGHFGFGGGGGHHHGHDGFHFEFGCGFHHHGFHGHEFGFHFGEGGAEFHGHHBFGHEGHHHHFFGBGCDGFGGGGCD
@M02034:409:000000000-BFKT7:1:1106:5966:8751 1:N:0:30
AAAGTCGAGGTGCCTAAAGTGGCAACCCAGACTCCTAGGGCGGTTGGTGGTGTAGAGCTTCCTGTAGCCGCATGGCGTTCGTACTTAAATATGGAACTAACCATTCCAATTTTCGCTGTCTCTTATACACATCTCCGAGCCCACGAGACT
+
BBBCBFCCBDABGGGGGGGGGGGHHHHGGHHGHGHHHHHHHGGGGGGGGGGGHHHGGFHHHHHHHHHGHGGEGGHHFFGGGGHHHHHHHHGHHFBGFHHGFHHHHHHGHGHHHHGGGGGHHGHHHHGHGGHHGHFGE/CCGGHGG-CEDG
@M02034:409:000000000-BFKT7:1:1106:15599:8755 1:N:0:30
AAAGTCGAGGTGCCTAAAGTGGCAACCCAGACTGGTGGTGGGGTTGGTGGTGTAGAGCTTCCTGTAGCCGCATGGCGTTCGTACTTAAATATGGAACTAACCATTCCAATTTTCGCTGTCTCTTATACACATCTCCGAGCCCACGAGACT
+
AAAAAFBBBBBBGGGGGFGGGGGGHHHGGHHGHHHHHGGFEFGFGGGGFGBFGHHGHFHFHHGHHGHHGGGGGGHFFEGGGGFHGHHGHHFHHHEFFHHHHHHGHGHHHHHHGDFCDFGHFFGHFHGHHBGHHHHFE?@@@FFGGGGGGE
@M02034:409:000000000-BFKT7:1:1106:5509:8765 1:N:0:30
AAAGTCGAGGTGCCTAAAGTGGCAACCCAGACTATGCCTTGTGTTGGTGGTGTAGAGCTTCCTGTAGCCGCATGGCGTTCGTACTTAAATATGGAACTAACCATTCCAATTTTCGCTGTCTCTTATACACATCTCCGAGCCCACGAGACT
+
CBCCCFCCCCABGGGGGGGGGGGHHGHGGHHGHCEGGBGGGFHHHHHGFGGFGHHHHHHHHHHHHHHHHGGGGGHHGGGGGFHHHHHHHHHHHGGGHHGHHHHHHHHHHHHHHHGGGGGHHHHHHHHHHGFHHHHHGDGGCGHGGCGGGF
@M02034:409:000000000-BFKT7:1:1106:10669:8766 1:N:0:30
AAAGTCGAGGTGCCTAAAGTGGCAACCCAGCCTAAGGAGGGGG
+
AA?3AF33>DAAGGGBCFFGGGGF4FC2FG2BCBC3A32AA2?
@M02034:409:000000000-BFKT7:1:1106:3733:8777 1:N:0:30
AAAGTCGAGGTGCCTAAAGTGGCAACCCAGACTGGGTGTGGGGTTGGTGGTGTAGAGCTTCCTGTAGCCGCATGGCGTTCGTACTTAAATATGGAACTAACCATTCCAATTTTCGCTGTCTCTTATACACATCTCCGAGCCCACGAGACT
+
BABBBFBBBBAAGGGGGGGGGGGHGHHGGHHGHHHHGEGEGGGGEGGEGGGFGHHHHHHHGHHHHHHHHGGEGGHHGGGGGGFHHHGFHHDHHH3FGHGHHGHHHGFHFGHHGHGGGGGHHHHHHHGGGHBHFHDHD>DCGGHGGGGGGF
@M02034:409:000000000-BFKT7:1:1106:24822:8780 1:N:0:30
AAAGTCGAGGTGCCTAAAGTGGCAACCCAGACTCAGCCGCAGGTTGGTGGTGTAGAGCTTCCTGTAGCCGCATGGCGTTCGTACTTAAATATGGAACTAACCATTCCAATTTTCGCTGTCTCTTATACACATCTCCGAGCCCACGAGACT
+
DDDDDFCCCCCCGGGGGGGGGGGHHHHGGHHGHHHHHHGGGGGHHHGGGGEFHHHHHHHHHHHHHHHHHGGGGGHHGGGGGGHHHHHHHHHHHHFHHHHHHHHHHHHHHHHHHHGGGGGHHHHHHHHHHHHHHHGHG@DFGGHGGCGGGH
@M02034:409:000000000-BFKT7:1:1106:11881:8782 1:N:0:30
AAAGTCGAGGTGCCTAAAGTGGCAACCCAGACTATGAAGAATGTTGGTGGTGTAGAGC
+
CCCCCFCCCCABGGGGGGGGGGGHHHHGGH2FH3GF55F53BFHD5AEC2ECA3D555
@M02034:409:000000000-BFKT7:1:1106:23814:8785 1:N:0:30
AAAGTCGAGGTGCCTAAAGTGGCAACCCAGACTGCGTCTCGTGTTGGTGGTGTAGAGCTTCCTGTAGCCGCATGGCGTTCGTACTTAAATATGGAACTAACCATTCCAATTTTCGCTGTCTCTTATACACATCTCCGAGCCCACGAGACT
+
CCCCCFBCCCABGGGGGGGGGGGHHHHGGHHGHHHGGGGHHGHHHHHGGGFFGHHHHHHHHHHHHHHHHGGGGGHGGFGGGGHHHHHHHHHHHHFHHHHHHHHHHHGGHHHHHHGGGGGHHHHHHHHHFHFHHHFGGCGGGGHGGGGGGH
@M02034:409:000000000-BFKT7:1:1106:6878:8786 1:N:0:30
AAAGTCGAGGTGCCTAAAGTGGCAACCCAGACTAATCGTAGTGTTGGTGGTGTAGAGCTTCCTGTAGCCGCATGGCGTTCGTACTTAAATATGGAACTAACCATTCCAATTTTCGCTGTCTCTTATACACATCTCCGAGCCCACGAGACT
+
BBBBBFBBBBABGGGGGGGGGGGHHHHGGHHGHCFHCFHHFGFHHHHGGGGFHHHHHHHHHGHHHHHHHGGGGGHHGGGGGGHGHHHFHHGHHEEGHHHHHHHHHHHHGHHHHHGGGFFGHHHHHGFHFHGHFHGHGCGGGGHGGCGGGF
@M02034:409:000000000-BFKT7:1:1106:17367:8789 1:N:0:30
AAAGTCGAGGTGCCTAAAGTGGCAACCCAGACTCTGAATAATGTTGGTGGTGTAGAGCTTCCTGTAGCCGCATGGCGTTCGTACTTAAATATGGAACTAACCATTCCAATTTTCGCTGTCTCTTATACACATCTCCGAGCCCACGAGACT
+
BBCCADAACBBCGGGGGGGGGGGHHHHGGHHGHHHHHHHHHHHHHHHGFGEFHHHHHHHHHHHHHHHHHGGGGGHHGGGGGFHHHHHHHHHHHHGFHHGHHHHHHHGHHHHHHHGGGGGFHHHHHHFFHHGHHHHEE@FGGGHGGGFGGF
@M02034:409:000000000-BFKT7:1:1106:25439:8795 1:N:0:30
AAAGTCGAGGTGCCTAAAGTGGCAACCCAGACTAATAATCAGGTTGGTGGTGCAGAGCTTCCTGTAGC
+
CCCDCFCCCCCCGGGGGGGGGGGHHHHGGHGEGBFGEBGA5AFHDE?F22F133D513A35BA5B555
@M02034:409:000000000-BFKT7:1:1106:9606:8797 1:N:0:30
AAAGTCGAGGTGCCTAAAGTGGCAACCCAGACTCAGCCTGGTGTTGGTGGTGTAGAGCTTCCTGTAGCCGCATG
+
CCCCCFBCBBCCGGGGGGGGGGGHHHHGGHHGHF3E3BB2AFHHFH22A1EAABGA55BA5F5BFAA5AEE0EF
@M02034:409:000000000-BFKT7:1:1106:13264:8797 1:N:0:30
AAAGTCGAGGTGCCTAAAGTGGCAACCCAGACTAATAATAAGGTTGGTGGTGTAGAGCTTCCTGTAGCCGCATGGCGTTCGTACTTAAATATGGAACTAACCATTCCAATTTTCGCTGTCTCTTATACACATCTCCGAGCCCACGAGACT
+
AAAABFBBBBABGGGGGGGGGDDFGHGEGGGGHHHHHGEGHGHHHHGEEGEFGGHFGHHHHHHFGHFHHGGFEGHHGFGGFFFHGHHHHHHHHFEFGHGHHHHHHHHHHHHHHHGGGGGGHHHHHHFGGHHFFHHHGCCGGGHGGCGGGF
@M02034:409:000000000-BFKT7:1:1106:8332:8801 1:N:0:30
AAAGTCGAGGTGCCTAAAGTGGCAACCCAGACTAAGATGAATGTTGGTGGTGTAGATCTTCCTGTAGCCGCATGGCGTTCGTACTTAAATATGGAACTAACCATTCCAATTTTCGCTGTCTCTTATACACATCTCCGAGCCCACGAGACT
+
BCBBBFCBBDABGGGGEGGFGGGHHHHGGHHGHHHHHHHHHFHHHHHFGGEFFFHHHHHHHHEHGFHFHEEEGGHHGGGGGECHHHGHHHGHHHGFGFFFHFHGHHFFFGHHHHGGGGGFHHGHFHGHFF3CFHHHC/<@<FHGGFGGG?
@M02034:409:000000000-BFKT7:1:1106:9624:8804 1:N:0:30
AAAGTCGAGGTGCCTAAAGTGGCAACCCAGACTCAGCCTGGTGTTGGTGGTGTAGAGCTTCCTGTAGCCGCATGGCGTTCGTACTTAAATATGGAACTAACCATTCCAATTTTCGCTGTCTCTTATACACATCTCCGAGCCCAC
+
AABBBFBBD?AAGGGEF4EGF4FHHHHGEHHGHGGBGFFGHHGHEHEDFEEFGHHEFBGHFHHFHGHGHGGEEEHFGEGGGGBGGHBBGFBGFBEGGGBGFHBGHDFF4BGHGHGGGDEFGEHH3FDFDFDFGFGF/BD?DFGE
@M02034:409:000000000-BFKT7:1:1106:20328:8809 1:N:0:30
AAAGTCGAGGTGCCTAAAGTGGCAACCCAGACTATGAATAATGTTGGTGGTGTAGAGCTTCCTGTAGCCGCATGGCGTTCGTACTTAAATATGGAACTAACCATTCCAATTTTCGCTGTCTCTTATACACATCTCCGAGCCCACGAGACT
+
AABCAFCBCCABGGGGGGGFGGGHFHGGGHHGHHHHHHHHHHHGHHHEFGEFHHHHHHHHHHHHHHHGHGEFGGHHGGGGGGHHHHGGHHGHHHFHHHGGHHGHHHHGHHHHHHGGGGGGHHHHHHGGFHFHHHGBCBCGGGHGGGGGGF
@M02034:409:000000000-BFKT7:1:1106:24629:8818 1:N:0:30
AAAGTCGAGGTGCCTAAAGTGGCAACCCAGACTAATAATCAGGTTGGTGGTGTAGAGCTTCCTGTAGCCGCATGGTGTTC
+
CCCCBFBBBBABGGGGGGGGGGGHHHHGGGHGHC3FGGG5DB35BF2AA2EF13D5A53B5FABAA553AE0EE155?1@
@M02034:409:000000000-BFKT7:1:1106:26925:8824 1:N:0:30
AAAGTCGAGGTGCCTAAAGTGGCAACCCAGACTCGTGCGGGGGTTGGTGGTGTAGAGCTTCCTGTAGCCGCATGGCGTTCGTACTTAAATATGGAACTAACCATTCCAATTTTCGCTGTCTCTTATACACATCTCCGAGCCCACGAGACT
+
AAAAAFAADD?AGGGG1GGGFFGFGECEGHHGGCFHHGGGGGCGEGGEFEEFHGHFF@GHHGHHGHHHGGEEEEHHGBGGGBCHHHFDHHGHHF1?FGHHGHGHGGFBFHEGH1CEGGCDDGFDFFB=FGHGHHEDC@G?GGEEGCC.CG
@M02034:409:000000000-BFKT7:1:1106:14130:8828 1:N:0:30
AAAGTCGAGGTGCCTAAAGTGGCAACCCAGACTGGTGGTGTGGTTGGTGGTGTAGAGCTTCCTGTAGCCGCATGGTGTTCGTACTTAAATATGGAACTAACCATTCCAATTTTCGCTGTCTCTTATACACATCTCCGAGCCCACGAGACT
+
B@CBBFBCCCBBGGGGGGGGGGGHHHHGGHHGHHGHHGEGAAEGGGE1A1E1AAG555AB5B5BB5FDEEF>EEC3B1>4>?2?FGH3@4F4F@33B@DF3?3BF4FBFFDH44<?EEEGFFDE4F3BD2FCGFGFC//<<?GCC@@FGG
@M02034:409:000000000-BFKT7:1:1106:8706:8842 1:N:0:30
AAAGTCGAGGTGCCTAAAGTGGCAACCCAGACTCCTCCTTCGGTTGGTGGTGTAGAGCTTCCTGTAGCCGCATGGCGTTCGTACTTAAATATGGAACTAACCATTCCAATTTTCGCTGTCTCTTATACACATCTCCGAGCCCACGAG
+
AAABAFBBBDAAGGGGGGGGGGFFFHHGAGHGHHCHFFFFFHC22AEEAEBFAFGBGHGHFHHHFEGEBEEEEFHGGGEGGGFACGHFBGBGEHF3E3BFFGFHFGFD?FFFHHGFFGF33BDDHH3GHH2CCGHHG@C?/<FFD/<
@M02034:409:000000000-BFKT7:1:1106:14115:8845 1:N:0:30
AAAGTCGAGGTGCCTAAAGTGGCAACCCAGACTGGTGGTGTGGTTGGTGGTGTAGAGCTTCCTGTAGCCGCATGGCGTTCGTACTTAAATATGGAACTAACCATTCCAATTTTCGCTGTCTCTTATACACATCTCCGAGCCCACGAGACT
+
?ABBBDAABBABGGGG4BGFGGGFBHHGCEHGHHHGFEEFAEFFEGGGFGGF1FFEFEHEHBFEGGHGHGG@EGHHGEGEGEGHEGFBFHFFHHFBBGFFGADGFH4BFFHHHGEGFGEFHHGHFGGF2?DBFGFFB/B/C/GECD/?E<
@M02034:409:000000000-BFKT7:1:1106:21871:8848 1:N:0:30
AAAGTCGAGGTGCCTAAAGTGGCAACCCAGACTCCGTATCAGGTTGGTGGTGTAGAGCTTCCTGTAGCCGCATGGCGTTCGTACTTAAATATGGAACTAACCATTCCAATTTTCGCTGTCTCTTATACACATCTCCGAGCCCACGAGACT
+
CCCCCFCCCCACGGGGGGGGGGGGHHHGGHHGHHHGHHHHHHHHHHGEFGEFGFHFHHHHHGHHGGHHHGGGGGHGFEEEGEFHHHGGHBDHHFBFGHHHHHHHHHHGHHHHHGGGGGGHHHHHGHFGGGHHHHHFC@@CCGHGGGGGGH
@M02034:409:000000000-BFKT7:1:1106:14801:8855 1:N:0:30
AAAGTCGAGGTGCCTAAAGTGGCAACCCAGACTGCGTCTGGGGTTGGTGGTGTAGAGCTTCCTGTAGCCGCATGGCGTTCGTACTTAAATATGGAACTAACCATTCCAATTTTCGCTGTCTCTTATACACATCTCCGAGCCCACGAGACT
+
AABBAFBABBAA4GGGGGGFBGFHFHGGFFHGHHHGEFGGHFGFEE?AFGEFHFFHHFFGF3BFGHHHHGGGGFGHEEGGG?FGHHFBHHDFGFFFFFEFFFFBHHFFFFHFHHFGGGDFHFHHFHFGFBGHHGHHGFCC/CHF?F-EDF
@M02034:409:000000000-BFKT7:1:1106:9844:8863 1:N:0:30
AAAGTCGAGGTGCCTAAAGTGGCAACCCAGACTCAGCATCTGGTTGGTGGTGTAGAGCTTCCTGTAGCCGCATGGCGTTCGTACTTAAATATGGAACTAACCATTCCAATTTTCGCTGTCTCTTATACACATCTCCGAGCCCACGAGACT
+
A?AAAFAADDAAGGGDFFGGGGGHGHHGGGCGHHHGHHHHHHFHHGGFFGAFHHGGHHHHHHHHGHHHHGGCGGHFGGGGGEHHHHGGGHFHHHBFHHGFGHHHHHFFHHHHHHGGGGGFHGGHHHFHGHFHHHFGF<@CGGHFCCGCGH
@M02034:409:000000000-BFKT7:1:1106:8188:8880 1:N:0:30
AAAGTCGAGGTGCCTAAAGTGGCAACCCAGACTAATAGTACTGTTGGTGGTGTAGAGCTTCCTGTAGCCGCATGGTGTTCGTACTTAAATATGGATCTAACCATTCCAATTTTCGCTGTC
+
CCCCCFBCCCBCGGGGGGGGGGGHHHHGGHHFGHHH5GG5AFHH5G2AA2EE13D5B53A5BED5555AAE0FD15B1>F?12??GG33FG4B333B@FH313B34F44F3F44/>E//?
@M02034:409:000000000-BFKT7:1:1106:24345:8880 1:N:0:30
AAAGTCGAGGTGCCTAAAGTGGCAACCCAGACTAATAAGCATGTTGGTGGTGTAGAGCTTCCTGTAGCCGCATGGCGTTCGTACTTAAATATGGAACTAACCATTCCAATTTTCGCTGTCTCTTATACACATCTCCGAGCCCACGAGACT
+
CCCCBFCCBBAAGGGGGGGGGGGHHHHGGHHGHHHHHHHHHHHHHHHGGGEFHHHGHHHHHGHHHHHHHGGGGGHHGFGGGFGHHHHHHHHHHHGHHHHGHHHHHHHHGHHHHHGGGGGHHHHHHHHHHHHHHHHHG@GGGGHGGGGGGH
@M02034:409:000000000-BFKT7:1:1106:13323:8880 1:N:0:30
AAAGTCGAGGTGCCTAAAGTGGCAACCCAGACTAAGAATAATGTTGGTGGTGTAGAGCTTCCTGTAGCCGCATGGCGTTCGTACTTAAATATGGAACTAACCATTCCAATTTTCGCTGTCTCTTATACACATCTCCGAGCCCACGAGACT
+
BBBBBFBADDAAGGGGGGGFGGGGHHFGGHHGHHHHHHHHHHHHHHGGFGEFFGHFHHHHHHHGFFHHHGGEEGGGGGGGGFGHHHGFHHGHGFEDFFGGHFBGHHHFFHHHHHGGGGGFHFHHHHHHFFFHHHGHG<@CCFHGGGGGFH
@M02034:409:000000000-BFKT7:1:1106:23025:8899 1:N:0:30
AAAGTCGAGGTGCCTAAAGTGGCAACCCAGACTGAGGGTGCTGTTGGTGGTGTAGAGCTTCCTGTAGCCGCATGGCGTTCGTACTTAAATATGGAACTAACCATTCCAATTTTCGCTGTCTCTTATACACATCTCCGAGCCCACGAGACT
+
BBBBAFBBBBBBGGGGGGGGGGGHHHHGGHGGHHHHDGFGGHHHHHHDFGEFGHHGHHHHHHHHGHHHHGGEFGHHGEGGGFFGGHHHHHHHHHGFHHGHFHGHHGFFHHHHHHGGGGGHFHHHHHFFHHFFHHH2?@DCGGHGGGGGGG
@M02034:409:000000000-BFKT7:1:1106:7231:8900 1:N:0:30
AAAGTCGAGGTGCCTAAAGTGGCAACCCAGACTATGAAGAATGTTGGTGGTGTAGAGCTTCCTGTAGCCGCATGGCGTTCGTACTTAAATATGGAACTAACCATTCCAATTTTCGCTGTCTCTTATACACATCTCCGAGCCCACGAGACT
+
BBBBBFBAD?>ACGGGGGGGFGC4GHC?ACEGAFFFFG55FGGHHBFA222BFB55DGDGHCGBBEDHHG?0EFHFGEEAED21?DGBGFFHHG33BGBGHF3BGGH4FGFHFG?FF?/BDFFG?GDGFEFFFGFFFBDGGFHECCGGGE
@M02034:409:000000000-BFKT7:1:1106:21548:8900 1:N:0:30
AAAGTCGAGGTGCCTAAAGTGGCAACCCAGACTCGTTCGGGGGTTGGTGGTGTAGAGCTTCCTGTAGCCGCATGGCGTTCGTACTTAAATATGGAACTAACCATTCCAATTTTCGCTGTCTCTTATACACATCTCCGAGCCCACGAGACT
+
BCCDBFCCDCBCGGGGGGGGGGGHHHHGGHHGHHGHGHGGGGGGGGGFFGEFHHHHHHHHHHHHHHHHHGGGGGHHGGGGGGHHHHHHHHHHHHHHHHHGHHHHGHFHHHHHHHGGGGGHHGHHHHHHGHGHHHHHGCGGGGHGGGCGGG
@M02034:409:000000000-BFKT7:1:1106:20311:8901 1:N:0:30
AAAGTCGAGGTGCCTAAAGTGGCAACCCAGACTAATCATACGGTTGGTGGTGTAGAGCTTCCTGTAGCCGCATGGCGTTCGTACTTAAATATGGAACTAACCATTCCAATTTTCGCTGTCTCTTATACACATCTCCGAGCCCACGAGACT
+
BBCCCFCCCCAAGGGGGGGEGGGGHHHGGGHGHHHHHHHHHHGHGGGEGGGFGHHHHHHHHHHHHHHHHGGEGGHHGEGGGFHHHHHHHHHHHHHHHHHGHHHHHFHGHHHHHHGGGGGGHGHHFHHHFHFHHH?GG@DCGGHGGGGGGH
@M02034:409:000000000-BFKT7:1:1106:18754:8903 1:N:0:30
AAAGTCGAGGTGCCTAAAGTGGCAACCCAGACTACGTCTGAGGTTGGTGGTGTAGAGCTTCCTGTAGCCGCATGGCGTTCGTACTTAAATATGGAACTAACCATTCCAATTTTCGCTGTCTCTTATACACATCTCCGAGCCCACGAGACT
+
BBBBBFCCCCABGGGGGGGGGGGHGHHGGHHGHHHGHHHGHHGHHHGEFGEFHHHHHHHHHHHHHHHHHGGGGGHHGEGGGEFHHHHHHHHHHHFHHHHHHHHHHHHGHHHHHHGGGGGHEHHHGHHHGHGHHHHHF@GG/FHGGGGGGF
@M02034:409:000000000-BFKT7:1:1106:10020:8905 1:N:0:30
AAAGTCGAGGTGCCTAAAGTGGCAACCCAGACTACGAAGAATGTTGGTGGTGTAGAGCTTCCTGTAGCCGCATGGCGTTCGTACTTAAATATGGAACTAACCATTCCAATTTTCGCTGTCTCTATACACATCTCCGAGCCCACGAGACTA
+
BBCCCFACBCCBGGGGGGGGGGGHHHHGGHHGHHHGGHGGHHHHHHHGGGEFGHHHHHHHHHHHHHHHHGGGGGHHGGGGGGHHHHHHHHHHHHHHHHHHHHHHHHHHHHHHHHGGGGGHHGHGHHFHHHHHHFFDGGGGFHGGCGGGHG
@M02034:409:000000000-BFKT7:1:1106:24190:8907 1:N:0:30
AAAGTCGAGGTGCCTAAAGTGGCAACCCAGACTCATACTCCTGTTGGTGGTGTAGAGCTTCCTGTAGCCGCATGGCGTTCGTACTTAAATATGGAACTAACCATTCCAATTTTCGCTGTCTCTTATACACATCTCCGAGCCCACGAGACT
+
CCCCCFCCCCABGGGGGGGGGGGHHHHGGHHGHHHHHHHHHHHHHGHGGGEFHHHHHHHHHHHHHHHHHGGGGGHGGGGGGFHHHHHHFHGHHHFFHHHHHHHHHHHHHHHHHHGGGGGGHFHHHHHHHHGHHHHEC>DGCGFGG?FGGF
@M02034:409:000000000-BFKT7:1:1106:27005:8914 1:N:0:30
AAAGTCGAGGTGCCTAAAGTGGCAACCCAGACTAAGCAGAATGTTGGTGGTGTAGAGCTTCCTGTAGCCGCATGGCGTTCGTACTTAAATATGGAACTAACCATTCCAATTTTCGCTGTCTCTTATACACATCTCCGAGCCCACGAGACT
+
CCDDCFDCCCCCGGGGGGGGGGGHHHHGGHHGHHHHHHHHHHHHHHHFFGEFHHHHHHHHHHHHGHHHHGGEGGHFGFGGGFHHHHGGHHHHHHFGHHHFHHHHHHGHHHHHHHGGGGGHHHHHHHHHGGGHHHGHFBDGGGHGGGGGDH
@M02034:409:000000000-BFKT7:1:1106:7234:8918 1:N:0:30
AAAGTCGAGGTGCCTAAAGTGGCAACCCAGACTATGAAGAATGTTGGTGGTGTAGAGCTTCCTGTAGCCGCATGGCGTTCGTACTTAAATATGGAACTATCCATTCCAATTTTCGCTGTCTCTTATACACATCTCCGAGCCCACGAGA
+
AAAA>D>>>>1>1BFGCFGGBFFFGE0AFAACFHHEH2BBGHHEFFE/A/AAAFAADFHHHFFABEGHFEGGGGFAEE@CEEFFEEH11FF2BG@F@GH2BG222BFFHFFEFHEGEC?EHEGF1F2G2BGH1B>FCCGC//<?//<C
@M02034:409:000000000-BFKT7:1:1106:21553:8919 1:N:0:30
AAAGTCGAGGTGCCTAAAGTGGCAACCCAGACTCGTTCGGGGGTTGGTGGTGTAGAGCTTCCTGTAGCCGCATGGCGTTCGTACTTAAATATGGAACTAACCATTCCAATTTTCGCTGTCTCTTATACACATCTCCGAGC
+
>>A33BAABD>AGGGDFFEGFGDHHHHGGHCCGHFGFGFGGGC0>EG?CEAGHFBGGFHGHHGHFDBGFFE/?EF0EFGGDEFHGH4?FGHHH??11BD1FGBCFGFF2?GHFGC?CDDFFGHHGHBF1FDGGHFE?--<
@M02034:409:000000000-BFKT7:1:1106:24204:8919 1:N:0:30
AAAGTCGAGGTGCCTAAAGTGGCAACCCAGACTCATACTCCTGTTGGTGGTGTAGAGCTTCCTGTAGCCGCATGGCGTTCGTACTTAAATATGGAACTAACCATTCCAATTTTCGCTGTCTCTTATACACATCTCCGAGCCCACGAGACT
+
CCCCCFBBBCABGGGGGGGGGGGHHHHGGHDGHHHHGHHHHHHHHGHGGGEFHGHGHHHHHHHHGHHHHGGEFGHHGFGGGEFHHHGFHHFHHHDGFH@GFFHHHHGHHHHHHHGGGGGFHHHHHHFHHFFGHHFGD<@DGGHGGFGGGH
@M02034:409:000000000-BFKT7:1:1106:14609:8921 1:N:0:30
AAAGTCGAGGTGCCTAAAGTGGCAACCCAGACTTATCAGAAGGTTGGTGGTGTAGAGCTTCCTGTAGCCGCATGGCGTTCGTACTTAAATATGGAACTAACCATTCCAATTTTCGCTGTCTCTTATACACATCTCCGAGCCCACGAGACT
+
BBCCBFBBBCAAGGGGGGGFGGGGHHHGGHHGHHHHHHHHHHHGHGEEFGGGHHHHHHHHHHHGGHHGHGGGFGHFGEGGGFHHHHHGHHHHHGGHGGHHHHFHHHHHHHHHHHGGGGGHHHHHHHHHGHHFHHHGG?FCCFHGGGGGGB
@M02034:409:000000000-BFKT7:1:1106:5497:8922 1:N:0:30
AAAGTCGAGGTGCCTAAAGTGGCAACCCAGACTCTTCATTCTGTTGGTGGTGTAGAGCTTCCTGTAGCCGCATGGCGTTCGTACTTAAATATGGAACTAACCATTCCAATTTTCGCTGTCTCTTATACACATCTCCGAGCCCACGAGACT
+
CCCCBFABBBCCGGGGGGGGGGGHHHHGGHHGHGHHHHHHHHHHHHHGGGGGHHHHHHHHHHHHHHHHHGGGGGHHGGGGGGHHHHHHHHGHHHGFHHHHHHGHHHHFHHHHHHGGGGGGHHHHFHGHGHGHGHGHGDGGGGHGGCFGGF
@M02034:409:000000000-BFKT7:1:1106:25587:8923 1:N:0:30
AAAGTCGAGGTGCCTAAAGTGGCAACCCAGACTGCTAATCAGGTTGGTGGTGTAGAGCTTCCTGTAGCCGCATGGCGTTCGTACTTAAATATGGAACTAACCATTCCATTTTCGCTGTCTCTTATACACATCTCCGAGCCCACGAGACTA
+
BAABBFCCCCAAGGGGGGGGGGGFFHHGGHGGHHHHHHHHHHHHHHGGFGEFGHHFHGHHHHHHHHHGHGGGGGHHGFGGGGHHHHGGHHFHGHEGHHHHGHHHHHGGHHHHHGEFGFHHHHHHHHHHGFHHHHHGBDGGGHGGCCGGHF
@M02034:409:000000000-BFKT7:1:1106:5101:8927 1:N:0:30
AAAGTCGAGGTGCCTAAAGTGGCAACCCAGACTCGGAGTGGGGTTGGTGGTGTAGAGCTTCCTGTAGCCGCATGGCGTTCGTACTTAAATATGGAACTAACCATTCCAATTTTCGCTGTCTCTTATACACATCTCCGAGCCCACGAGACT
+
BBCCCFBCCCABGGGGGGGFGGGHHHHGGHHGHHGGGGFHGHGGGGGFGGGFGHHHHHHHHHHHHHHHHGEEGGHHGGGGEFFHHHFFHHFHHHDDFHGHHHGHHHFHHHHHHHGGGGGHGGFHHHHFFHFHHHDGC>CC@FHGGGGGGH
@M02034:409:000000000-BFKT7:1:1106:24186:8930 1:N:0:30
AAAGTCGAGGTGCCTAAAGTGGCAACCCAGACTCATACTCCTGTTGGTGGTGTAGAGCTTCCTGTAGCCGCATGGCGTTCGTACTTAAATATGGAACTAACCATTCCAATTTTCGCTGTCTCTTATACACATCTCCGAGCCCACGAGACT
+
AABBAFBBBB?AGGGGGGGGEGGFAFFDGHHGCHHHCHHHHHHHHGHFFGAFCFFHHHGHFHGHGBGGFGGGGGHHGGGGGGGHHHHFFGFHHHBB@CFFEFFHFHHE4GBGHHG?EGEFHHHHHHEGFBBHFBDFF/>C?GGADC?EF?
@M02034:409:000000000-BFKT7:1:1106:20064:8934 1:N:0:30
AAAGTCGAGGTGCCTAAAGTGGCAACCCAGACTAATAATCATGTTGGGGGT
+
BBCDCFCCCCCCGGGGGGGGGGGHHHHGGHHGH33D55555D5F5F22A0A
@M02034:409:000000000-BFKT7:1:1106:5104:8945 1:N:0:30
AAAGTCGAGGTGCCTAAAGTGGCAACCCAGACTCGGAGTGGGGTTGGTGGTGTAGAGCTTCCTGTAGCCGCATGGCGTTCGTACTTAAATATGGAACTAACCATTCCAATTTTCGCTGTCTCTTATACACATCTCCGAGCCCACGAGACT
+
AABA>FABCBBBGGGGGGGFGGGHGGHGEHHDFBFEEEAFFDCEAEGEFEEFFFHHHGGHFHHGFHHHHGG?EGGGFECGGGHGHGHHH4EGHHGFFHFEFGFHGHGFHHGFHHGCGGGHHHHHEHFHHHFGH2@DE@DFGFGGGGGGGF
@M02034:409:000000000-BFKT7:1:1106:16952:8946 1:N:0:30
AAAGTCGAGGTGCCTAAAGTGGCAACCCAGACTCATCCTCCTGTTGGTGGTGTAGAGCTTCCTGTAGCCGCATGGCGTTCGTACTTAAATATGGAACTAACCATTCCAATTTTCGCTGTCTCTTATACACATCTCCGAGCCCACGAGACT
+
CCCCCFCCCCCCGGGGGGGGGGGHHHHGGHHGHHHHHHHHHHHHHHHGFGGGGFHGHBGHGHHHHHHGHGGEFGHCEFFGEEEGGHHGHHHGHG33GHHHGHBGHGHGHGHHHFGGGGGHHHHHHHFGHHHHHHHGGCFC@FHGGG/EFH
@M02034:409:000000000-BFKT7:1:1106:11469:8960 1:N:0:30
AAAGTCGAGGTGCCTAAAGTGGCAACCCAGACTGAGAAGTATGTTGGTGGTGTAGAGCTTCCTGTAGCCGCATGGCGTTCGTACTTAAATATGGAACTAACCATTCCAATTTTCGCTGTCTCTTATACACATCTCCGAGCCCACGAGACT
+
CCCDCFBCCCCCGGGGGGGGGGGHHHHGGHHGHHFGFHHDFFHHFHEFEFGGHHHFGGHHGHHHHHHGGGGCEGHCEEFGGFHHGHHDHHHFGG3@FHHHFF3GGHGFHGHHHHGGGGFHHHHHFHHFHHHHHHHFFCGGGGHGGGGDGH
@M02034:409:000000000-BFKT7:1:1106:25898:8962 1:N:0:30
AAAGTCGAGGTGCCTAAAGTGGCAACCCAGACTCCGTCTAGTGTTGGTGGTGTAGAGCTTCCTGTAGCCGCATGGCGTTCGTACTTAAATATGGAACTAACCATTCCAATTTTCGCTGTCTCTTATACACATCTCCGAGCCCACGAGGCT
+
CCCCCFCCBBBCGGGGGGGFGGGHHHHGGHHGHHHGHHHHHHHHHHHEFGEFGHHHHHGHHHHHHHHHHGGGGGHHGGGGGGHHHHHHHHHHHGDDGHFGHHHHHHHHHHHHHHGGGGGHHHHHHHGGHHGHGHFHGCGGGGHGGGG/<F
@M02034:409:000000000-BFKT7:1:1106:13180:8973 1:N:0:30
AAAGTCGAGGTGCCTAAAGTGGCAACCCAGACTGGTGCGGGTGTTGGTGGTGTAGAGCTTCCTGTAGCCGCATGGCGTTCGTACTTAAATATGGAACTAACCATTCCAATTTTCGCTGTCTCTTATACACATCTCCGAGCCCACGAGACT
+
BCBBCFCBBCACGGGGGGGGGGGGHHHGGHHGHHHHHHGGGGGFGHHGGGGFHHHHHFHHHHHHHHHGHGGGGGHHGEEGGFFHGHHHHHGHHHDGHHHHHFHHHHHFFGHHHF?FGGDFFFHFGHGGGFFHFHGDE/ACFGEEGFGDGH
@M02034:409:000000000-BFKT7:1:1106:13250:8973 1:N:0:30
AAAGTCGAGGTGCCTAAAGTGGCAACCCAGACTAAGTCGCAGGTTGGTGGTGTAGAGCTTCCTGTAGCCGCATGGCGTTCGTACTTAAATATGGAACTAACCATTCCAATTTTCGCTGTCTCTTAACACATCTCCGAGCCCACGAGACTA
+
AA33>5>ADBABGGGBG4F6FGGHHHHGGHHGHHHH5EEGEDCBGH?EFGGGHDFGHHEFGHHGHHHGGFGCEGHHGGGGGGE1GHHGFHHHHHEFHBGFHHHHHHFHHHHHHBEGGGA2GFFH3BDDCCGHHGGGC?D?FEFF@FGGHG
@M02034:409:000000000-BFKT7:1:1106:25777:8974 1:N:0:30
AAAGTCGAGGTGCCTAAAGTGGCAACCCAGACTTCGGGTCATGTTGGTGGTGTAGAGCTTCTGTAGCCGCATGGCGTTCGTACTTAAATATGGAACTAACCATTCCAATTTTCGCTGTCTCTTATACACATCTCCGAGCCCACGAGACTA
+
BBBCCFBCBCBCGGGGGGGFGGGHHHHGGHHGHHHGGGHGHHHHHHHEGGGFHHHFHHHHHHHHGHHHGGGGEHFFFGGFFHHHHHGHFHHHHFGFHHGGHGHHHHHHHHHHHFEFGAGHHHHHHHGHHHHHHGGGFGGGGHGGCGGGHF
@M02034:409:000000000-BFKT7:1:1106:4705:8981 1:N:0:30
AAAGTCGAGGTGCCTAAAGTGGCAACCCAGACTAAGCCGAAGGTTGGTGGTGTAGAGCTTCCTGTAGCCGCATGGCGTTCGTACTTAAATATGGAACTAACCATTCCAATTTTCGCTGTCTCTTATACACATCTCCGAGCCCACGAGACT
+
BCBCBFCCCCCCGGGGGGGGGGGHHHHGGHGGHHHHHHGGAEEGGHGEEEEEABHBE5FEAGGGGFADFEGEEGF1>?>EE?2GEHGHHFGFFF33FFGHF03FGFHBHHBHHBEGGGAGGFFF3B?3FB2FGFGFECDDDCEECCCDDG
@M02034:409:000000000-BFKT7:1:1106:7056:8989 1:N:0:30
AAAGTCGAGGTGCCTAAAGTGGCAACCCAGACTTCTCATAAGGTTGGTGGTGTAGAGCTTCCTGTAGCCGCATGGCGTTCGTACTTAAATATGGAACTAACCATTCCAATTTTCGCTGTCTCTTATACACATCTCCGAGCCCACGAGACT
+
CCCCCFCBCCBCGGGGGGGGGGGHHHHGGHHGHHHHHHHHHHHHHHGGGGEFGHHFHHHHHHHHHHHHHGGGGGHHGGGGGFHHHHHHHHHHHHGHGHHHHHEHHHHHHHHHHHGGGGGHHHHHGHHHGHHHGHHHG@DCFGHGGGGGGH
@M02034:409:000000000-BFKT7:1:1106:4839:8991 1:N:0:30
AAAGTCGAGGTGCCTAAAGTGGCAACCCAGACTTGGAAGCATGTTGGTGGTGTAGAGCTTCCTGTAGCCGCATGGCGTTCGTACTTAAATATGGAACTAACATTTCCAATTTT
+
BBBBBFBBBBBBGGGGGGGFGGGHHHHGGHGGH533B5AA35BDFGHFFGEGHHHHHFHHHHHHGHHHHGGGGGHHGGGGGGHHHHHHGHHHHH3GFHF3F34B4B4F4BGHB
@M02034:409:000000000-BFKT7:1:1106:3991:8992 1:N:0:30
AAAGTCGAGGTGCCTAAAGTGGCAACCCAGACTGCGGGGATGGTTGGTGGTGTAGAGCTTCCTGTAGCCGCATGGCGTTCGTACTTAAATATGGAACTAACCATTCCAATTTTCGCTGTCTCTTATACACATCTCCGAGCCCACGAGACT
+
ABBCBFABBCCBGGGGGGGGGGGHHHHGGHGGHHHGGGGGGGGHHGGGGGEFHHHHHHHHHHHHHHHHHGGGGGHHGGGGGGHHHHHHHHHHHGGFHHHFHHHHGHGHHHHHHHGGGGGHHHHHHGFHGHGHHHHHG>CGGGHGGGGGGD
@M02034:409:000000000-BFKT7:1:1106:3969:8998 1:N:0:30
AAAGTCGAGGTGCCTAAAGTGGCAACCCAGACTGCGGGGATGGTTGG
+
A1AAAFA1>1>>EEG1BADFGGG01FEEFHFGH10AEEGECCG1A/E
@M02034:409:000000000-BFKT7:1:1106:4920:8998 1:N:0:30
AAAGTCGAGGTGCCTAAAGTGGCAACCCAGACGGTTGGTGGTGTAACTCTTCCTGTGG
+
AABAABAA@>AAGGGGGCGGGCFFFGHGG2GFE?ECE222AA1A355D55F55F553A
@M02034:409:000000000-BFKT7:1:1106:4827:9006 1:N:0:30
AAAGTCGAGGTGCCTAAAGTGGCAACCCAGACTGGGAGGGGGGTTGGTGGTGTAGAGCTTCCTGTAGCCGCATGGCGTTCGTACTTAAATATGGAACTACCATTCCAATTTTCGCTGTCTCTTATAC
+
B?AAAFBBBB2AGGGFGGGFGGGHGHHGDFGFHGDFHGEEGGG/<DG<FDDFFGHFHHHHHGHH?GHDGGGGDGHHDDCGGGHHGHHHHHGHHHFCHGG/GGGHCFGEFGGHCDDFBDFB0;CB009
@M02034:409:000000000-BFKT7:1:1106:26774:9007 1:N:0:30
AAAGTCGAGGTGCCTAAAGTGGCAACCCAGACTAAGAATCAGGTTGGTGGTGTAGAGCTTCCTGTAGCCGCATGGCGTTCGTACTTAAATATGGAACTAACCATTCCAATTTTCGCTGTCTCTTATACACATCTCCGAGCCCACGAGACT
+
CCCCCFCCBCCCGGGGGGGGGGGHHHGGGHHGHHHHHHHHHHHGGHGGGGGGHHHHHHHHHHHHHHHHHGGGGGHHGGGGGGHHHHHHHHHGHHFHHHGFHHHHHHHHHHHHHHGGGGGGGHHHHHGHGHHGHHHHGB/BCGHEGGGDGH
@M02034:409:000000000-BFKT7:1:1106:13671:9013 1:N:0:30
AAAGTCGAGGTGCCTAAAGTGGCAACCCAGACTTCGCATTGTGTTGGTGGTGTAGAGCTTCCTGTAGCCGCATGGCGTTCGTACTTAAATATGGAACTAACCATTCCAATTTTCGCTGTCTCTTATACACATCTCCGAGCCCACGAGACT
+
BBBBBFBBBBABGGGGGGGGGGGGHHHGGHHGHHHGGGGGHHFHHHHGGGFFHHHHHGFHHHHHHHHHHGGGFGHHGEGGGEHHHHHHHHHHHHGEGHHHHHHGHHHFFGFHHHGGGGEFHHGGFHFHHHHHHHHGGBFFGGGGGGGGGH
@M02034:409:000000000-BFKT7:1:1106:15425:9023 1:N:0:30
AAAGTCGAGGTGCCTAAAGTGGCAACCCAGACTGCATGTGGGGTTGGTGGTGTAGAGCTTCCTGTAGCCGCATGGCGTTCGTACTTAAATATGGAACTAACCATTCCAATTTTCGCTGTCTCTTATACACATCTCCGAGCCCACGAGACT
+
CCCCBFABBBBCGGGGFGGFGGGHHHHGGHHGHHHHHHHHHGGGG?EEGGGGGHHFHHHHHHHHHHHHHGGGGGHHGGGGGEHGHHHGGHHHHHBFHHHHFHEHHHHHHGHHHHGGGGGGHHHHGH?FDHFHFHHBE@FGAGFGGGCGGH
@M02034:409:000000000-BFKT7:1:1106:6305:9023 1:N:0:30
AAAGTCGAGGTGCCTAAAGTGGCAACCCAGACTAATAAGAATGTTGGTGGTGTAGAGCTTCCTGTAGCCGCATGGCGTTCGTACTTAAATATGGAACTAACCATTCCAATTTTCGCTGTCTCTTATACACATCTCCGAGCCCACGAGACT
+
CCDCCFCCCCBCGGGGGGGGGGGHHHHGGHHGHHHHHHHHHHFEGHHFFGGFHFHHHHHGHHHHHHHFHGGGGGHAEEGGFGHHHHHFHHHHHGBGFHHEFCDGHHFDHHHHHHGGGGGHHHHHFHFGEHFHHHGHFDGG@FEFGCDGGG
@M02034:409:000000000-BFKT7:1:1106:6850:9025 1:N:0:30
AAAGTCGAGGTGCCTAAAGTGGCAACCCAGACTAAGACGGGGGTTGGTGGTGTAGAGCTTCCTGTAGCCGCATGGCGTTCGTACTTAAATATGGAACTAACCATTCCAATTTTCGCTGTCTCTTATACACATCTCCGAGCCCACGAGACT
+
?A?AAF1A1A1AAEFGGGG3FDFBGHHEF0FEBGFFGGGGGEEEA@/EE/E>/BF@1F1G1FHH@2F2FEEEEGGEGE/?EE0/F2FB1F22B111BCGCFHFF1FGD2?G2GHCCFEC11?FDGHFDDGB11FHDG-<@@.GAC-AE.<
@M02034:409:000000000-BFKT7:1:1106:19218:9025 1:N:0:30
AAAGTCGAGGTGCCTAAAGTGGCAACCCAGACTCATAGTTGTGTTGGTGGTGTAGAGCTTCCTGTAGCCGCATGGCGTTCGTACTTAAATATGGAACTAACCATTCCAATTTTCGCTGTCTCTTATACACATCTCCGAGCCCACGAGACT
+
BBBBBFBBBBAAGGGGGGGFGGGHHHHGGHHGHHFHHHHHHHGHHHHGFGFFGHHHHHHHHHHFGGHHHGGGGGHHGGGGGFHHHHHHHHHHHFBGHHHHHHHHHHGHHHHHHHGGGGEHHGHHHHHHFHFHHHGHG/DCGFHEGGGGDF
@M02034:409:000000000-BFKT7:1:1106:21026:9026 1:N:0:30
AAAGTCGAGGTGCCTAAAGTGGCAACCCAGATTCAGAATCATGTTG
+
BBCCBFBCCCBCGGGGGGGFGGGHHHHGGH23DF5555D555DG5G
@M02034:409:000000000-BFKT7:1:1106:8408:9029 1:N:0:30
AAAGTCGAGGTGCCTAAAGTGGCAACCCAGACTAGTACTCCGGTTGGTGGTGTAGAGCTTCCTGTAGCCGCATGGCGTTCGTACTTAAATATGGAACTAACCATTCCAATTTCGCTGTCTCTTATACACATCTCCGAGCCCACGAGACTA
+
CBBCCFCCCCBCGGGGGGGGGGGGHHHGGHHGHHHHHHHHHGGGGGGEFGEFHFHHHFHHHHHHGGHHHGGGGGHGFEGGFEGHHHGHHHHHHHHFGHGFGFFHHHGHEHHHHHEGG<FHHHHHGGFHHHHHHGHDBDFGGHGGGGGGHF
@M02034:409:000000000-BFKT7:1:1106:8055:9032 1:N:0:30
AAAGTCGGGGTGCCTAAAGTGGCAACCCAGACTAATAATCCTGTTGGTGGTGTAGAGCTTCCTGTAGCCGCATGGCGTTCGTACTTAAATATGGAACTAACCATTCCAATTTTCGCTGTCTCTTATACACATCTCCGAGCCCACGAGACT
+
BBCCAFBADCCCGGGGGGGGGGGHHHHGGHHGHHHHGHHHGHHGHHHGGGEGGHHHHHHHHHHHHHHHHGGGGGHHGGGGGEGHHHHFHHHHHHGFFHHGHHHHHHGHHGHHHGGGGGGHHGHHFHGHHHHHHHGHGGGGGGHGGGGGGG
@M02034:409:000000000-BFKT7:1:1106:7682:9035 1:N:0:30
AAAGTCGAGGTGCCTAAAGTGGCAACCCAGACTTTGAATAATGTTGGTGGTGTAGAGCTTCCTGTAGCCGCATGGCGTTCGTACTTAAATATGGAACTAACCATTCCAATTTTCGCTGTCTCTTATACACATCTCCGAGCCCACGAGACT
+
CCCCCFBCBCCCGGGGGGGGGGGHHHHGGHHGHHHHHHHHHHHHHHHGGGFFGHHHHHHHHHHHHHHHHGGGGGHHGGGGGGHHHHHHHHGHHHHHHHGHHHHHHHGHHHHHHHGGGGGHHHHHHHHHHGFHHHHGGCGGGGHGGGGGGH
@M02034:409:000000000-BFKT7:1:1106:25346:9036 1:N:0:30
AAAGTCGAGGTGCCTAAAGTGGCAACCCAGACTAATAATAATGTTGGTGGTGTAGAGCTTCCTGTAGCCGCATGGCGTTCGTACTTAAATATGGAACTAACCATTCCAATTTTCGCTGTCTCTTATACACATCTCCGAGCCCACGAGACT
+
AAABBFAAB2AAGGGGGGGGGGGHEFGFGHHGHHHHHHHGHHHHHHHEFFEFHHHHHGHHFHHHGHHHHGGGGGHHGGGGGGFHHHHEFHGHHHFFHHHHHHHHHHHGHHHHHHGGGGGGHHGHHHHEHHGHHHDFGBCGGGHGGGFGGH
@M02034:409:000000000-BFKT7:1:1106:10890:9040 1:N:0:30
AAAGTCGAGGTGCCTAAAGTGGCAACCCAGACTGGGGTTGGGGTTGGTGGTGTAGAGCTTCCTGTAGCCGCATGGCGTTCGTACTTAAATATGGAACTAACCATTCCAATTTTCGCTGTCTCTTATACACATCTCCGAGCCCACGAGACT
+
BBBBBFBBBDAAGGGFFGFGGGGGHHHGGHHGHHGGG2AEGGGGGGGEFGEFGGHFHHHHHHHHHGHHHGGFGGHHFFGEF?GHHHFGHHGHHGFFHFFHHHHHHHHGGHHHHHGGGGGFHHHHHHHHEGFHHHGHG@FGGGHGGGGGGH
@M02034:409:000000000-BFKT7:1:1106:5346:9055 1:N:0:30
AAAGTCGAGGTGCCTAAAGTGGCAACCCAGACTAATAAGACGGTTGGTGGTGCAGA
+
ABCBCFABCCBCGGGGGGGGGGGHHHHGGHHGHBDGHDHFAEGGAE2A11B133D5
@M02034:409:000000000-BFKT7:1:1106:14267:9057 1:N:0:30
AAAGTCGAGGTGCCTAAAGTGGCAACCCAGACTGGGATGCCTGTTGGTGGTGTAGAGCTTCCTGTAGCCGCATGGCGTTCGTACTTAAATATGGAACTAACCATTCCAATTTTCGCTGTCTCTTATACACATCTCCGAGCCCACGAGACT
+
BABCBFBBCCBAGGGGGGGGGGGHHHHGGHHGHHHHHHGHHHHHHHHGGGFFFHHHHHHHHHHHHHHHHGGGGGHGGGGGGFHHHHGGHHHHHH3FHHGGHHHHHHGHHHHHHHGGGGGHHHHHHHHHGHFHHHGHF?FGCGHGGGGGGH
@M02034:409:000000000-BFKT7:1:1106:21895:9064 1:N:0:30
AAAGTCGAGGTGCCTAAAGTGGCAACCCAGACTGGTACGCATGTTGGTGGTGTAGAGCTTCCTGTAGCCGCATGGCGTTCG
+
DDDDDFBCBCCBGGGGGGGGGGGHHHHGGHCFHGAHHFDFAAFHHHE211BAAAF5B5A35FAABAA53AE0EEA1/B>E?
@M02034:409:000000000-BFKT7:1:1106:4662:9065 1:N:0:30
AAAGTCGAGGTGCCTAAAGTGGCAACCCAGACTAATCATACGGTTGGTGGTGTAGAGCTTCCTGTAGCCGCATGGCGTTCGTACTTAAATATGGAACTAACCATTCCAATTTTCGCTGTCTCTTATACACATCTCCGAGCCCACGAGACT
+
BCCCCFBCCCBBGGGGGGGGGGGGHHHGGHHGHHHHHHHHHHGFFGGGFGGFHHHHHHHHHGHHGHHHHGGGGGHFEGGGGFHHHHHGHHHHGHGHGHFHHHHHHHFHHHHHHFGGGGGGHGHHGHFHGHGHHHFGDDGGGGHGGGGGGD
@M02034:409:000000000-BFKT7:1:1106:21643:9067 1:N:0:30
AAAGTCGAGGTGCCTAAAGTGGCAACCCAGACTGCTAGTAAGGTTGGTGGTGTAGAGCTTCCTGTAGCCGCATGGCGTTCGTACTTAAATATGGAACTAACCATTCCAATTTTCGCTGTCTCTTATACACATCTCCGAGCCCACGAGACT
+
BBCCAFABBCBCGGGGGGGGGGGHHHHGGHHGHHHHHHHHHHHHHHGGGGGFGHHHHHHHHHHHHHHHHGGFGGHFGFGGGFHHHHHHHHHHHHFFFHGGGHEHHHGGHHHHHHGGGGGHHHHHHHGHGHFHHHHFFCGGGGHGGGFGGH
@M02034:409:000000000-BFKT7:1:1106:14999:9074 1:N:0:30
AAAGTCGAGGTGCCTAAAGTGGCAACCCAGACTAATGGGCGGGTTGGTGGTGTAGAGCTTCCTGTAGCCGCATGGCGTTCGTACTTAAATATGGAACTAACCATTCCAATTTTCGCTGTCTCTTATACACATCTCCGAGCCCACGAGACT
+
AABBAFBCCCABGGGGGGGGGGGHHHHFGHHGHHHHHHHHGGGGGGGGGGEFHHHHHHHHHHHHHHHHFGGEGDHHGGGGGFHHHHGGHHHHHHHGHHHHEHHHHHGHHHHHHHGGGGGHHHHHHHHHGHHHHHHFE-ACCGHGGGFGFH
@M02034:409:000000000-BFKT7:1:1106:13310:9083 1:N:0:30
AAAGTCGAGGTGCCTAAAGTGGCAACCCAGACTCATCGGCATGTTGGTGGTGTAGAGCTTCCTGTAGCCGCATGGCGTTCGTACTTAAATATGGAACTAACCATTCCAATTTTCGCTGTCTCTTATACACATCTCCGAGCCCACGAGACT
+
AAAABFBBBBBBGGGGGGGGGGGFHHHGGHHGHHHFHHFGEFHHHGHGGGGFHHHFGHHHHHHHHHHHHGGGGGGHGGGGGFHHGHHGHHFHHHGGGHFHHHHHHHHHFGHHHHGGGGGGGHGGHHFGHHHGGHFHECFGFGHGCGGGGH
@M02034:409:000000000-BFKT7:1:1106:15034:9108 1:N:0:30
AAAGTCGAGGTGCCTAAAGTGGCAACCCAGACTGAGGGTCGTGTTGGTGGTGTAGAGCTTCCTGTAGCCGCATGGCGTTCGTACTTAAATATGGAACTAACCATTCCAATTTTCGCTGTCTCTTATACACATCTCCGAGCCCACGAGACT
+
CCCCCFCCCCAAGGGGGGGGGGGHHHHGGHHGHHHHGGGHGGGHHHHGGGGGHHHHHHHHHHHHHHHHHGGGGGHHGGGGGGHHHHHHHHHHHHGHHHGGHHHGHHGGHHHHHHGGGGGHGHHHHHGHGHFHHHFGECGGGGHGGGGGGG
@M02034:409:000000000-BFKT7:1:1106:9646:9123 1:N:0:30
AAAGTCGAGGTGCCTAAAGTGGCAACCCAGACTGGTGTTGGTGTTGGTGGTGTAGAGCTTCCTGTAGCCGCATGGCGTTCGTACTTAAATATGGAACTAACCATTCCAATTTTCGCTGTCTCTTATACACATCTCCGAGCCCACGAGAC
+
CCCCCFBCCCCCGGGGGGGGGGGHHHHGGHHGHH25A22A2BFHGHHGGGGGHHHHHHHHHHHHHHHHHGGGGGHHGGGGGGHHHHHGHHGHHHBFGHHHHHHHHHHHHHHHHHGGGGGHHHHHHHHHGHHHHHHHGCFGGGHGGGGGG
@M02034:409:000000000-BFKT7:1:1106:6619:9133 1:N:0:30
AAAGTCGAGGTGCCTAAAGTGGCAACCCAGACTGGGTCTCAGGTTGGTGGTGTAGAGCTTCCTGTAGCCGCATGGCGTTCGTACTTAAATATGGAACTAACCATTCCAATTTTCGCTGTCTCTTATACACATCTCCGAGCCCACGAGACT
+
CCDCCFCCCCCCGGGGGGGFGGGHHHHGGHHGHHHHHHHHHHHGHHGGGGEGHHHHHHHHHHHHHHHHHGGGGGHHGFGGGGHHHHHHHHHHGHFGHHHFHHFHHHGGHHHHHHGGGGGGHGHHHHHHFHGHHHFHGCGFGGHGGGGGGF
@M02034:409:000000000-BFKT7:1:1106:28068:9138 1:N:0:30
AAAGTCGAGGTGCCTAAAGTGGCAACCCAGACTACGGGTCAGGTTGGTGGTGTAGAGCTTCCTGTAGCCGCATGGCGTTCGTACTTAAATATGGAACTAACCATTCCAATTTTCGCTGTCTCTTATACACATCTCCGAGCCCACGAGACT
+
BBBBBFBB@2ABCGGGEGGFGBFFFHHGGHHGHHHGGGGEHHHHHGGEFFEFHGHHHHHHHHHGHHGGFGGFFGFHGGGGGEHEHHHHFHFHFH?FGFBGHHHHHHEBFGHHGFFGGGGGHFHHFHGH3GDHFF>GD??@CFFG//@DGH
@M02034:409:000000000-BFKT7:1:1106:5996:9140 1:N:0:30
AAAGTCGAGGTGCCTAAAGTGGCAACCCAGACTAAGAATAAGGTTGGTGGTGTAGAGCTTCCTGTAGCCGCATGGCGTTCGTACTTAAATATGGAACTAACCATTCCAATTTTCGCTGTCTCTTATACACATCTCCGAGCCCACGAGACT
+
BCCCBFCCCBABGGGGGGGGGGGHHHHGGHHGHHGHHHHGHHHHHHGGGGEFHHHHGHHHHGHHHHHHHGGGGGHFGFGGGFHHHHHGHGHHHHGHHHFHHHHHHHHHHHHHHGGGGGGHHGHHHHHHHHHHHHFFGBGGGGHGGGGGGH
@M02034:409:000000000-BFKT7:1:1106:18494:9141 1:N:0:30
AAAGTCGAGGTGCCTAAAGTGGCAACCCAGACTCGTGCTAATGTTGGTGGTGTAGAGCTTCCTGTAGCCGCATGGCGTTCGTACTTAAATATGGAACTAACCATTCCAATTTTCGCTGTCTCTTATACACATCTCCGAGCCCACGAGACT
+
CCCCBFBBCCBCGGGGGGGGGGGHHHHGGHHGHHGHHGGHHHHHHHHGGGEFGHHHHHHHHHHHHHHHHGGFGGHHGGGGGGHHHHHHHHHHHHGGHHHHHHHHHHHHHHHHHHGGGGGHHHHHHHHHGHGHHHGHFBGGGGHGGGGGGH
@M02034:409:000000000-BFKT7:1:1106:25949:9147 1:N:0:30
AAAGTCGAGGTGCCTAAAGTGGCAACCCAGACTAGGGGGGGGGTTGGTGGTGTAGAGCTTCCTGTAGCCGCATGGCGTTCGTACTTAAATATGGAACTAACCATTCCAATTTTCGCTGTCTCTTATACACATCTCCGAGCCCACGAGACT
+
BBCCCFCCCCBCFGGGGGGFGGGHHHHGGHHGFHBFCF??@-BFFFFDEFFFFFFFFFFFFFFFFFFFFFFDFFFFFFFFFFBFFFFFFFFFFFBBFFFFFFFBFFFFFFFFFFFFFFAFFFFFFFBFFFFFFFFFFAFFAFFFF>BFFF
@M02034:409:000000000-BFKT7:1:1106:27356:9166 1:N:0:30
AAAGTCGAGGTGCCTAAAGTGGCAACCCAGACTCTTCCTTCTGTTGGTGGTGTAGAGCTTCCTGTAGCCGCATGGCGTTCGTACTTAAATATGGAACTAACCATTCCAATTTTCGCTGTCTCTTATACACATCTCCGAGCCCACGAGAC
+
AAAABFABDBABGGGGGGGGGGGFFHGDGHGGH3BF55BA5BFGGFHFGGEFGHHGHHHHHFHHGHHHHGGEEGHFEEGGGGHHHHHHHHGHHGFHFH3GHHGGHHGHHGHHHHGGGGGHHHHHHHGHHHGHHGHGGBCCGGHGGGGDG
@M02034:409:000000000-BFKT7:1:1106:17334:9172 1:N:0:30
AAAGTCGAGGTGCCTAAAGTGGCAACCCAGACTGGTATGGTGGTTGGTGGTGTAGAGCTTCCTGTAGCCGCATGGCGTTCGTACTTAAATATGGAACTAACCATTCCAATTTTCGCTGTCTCTTATACACATCTCCGAGCCCACGAGACT
+
CCCCCFCCCCBBGGGGGGGGGGGHHHHGGHHGHHHHHHHHHHGGGGGGGGEFHHHHHHHHHHHHHHHHHGGEGGHHGGGGGGHHHHHGHHGHHHBGHHGHHHGHHHGHHHHHHHGGGGGHHHHHHHHGHHGHHHHGG>BFGGHGGGGGGH
@M02034:409:000000000-BFKT7:1:1106:25422:9174 1:N:0:30
AAAGTCGAGGTGCCTAAAGTGGCAACCCAGACTGGGGCGGCGGTTGGTGGTGTAGAGCTTCCTGTAGCCGCATGGCGTTCGTACTTAAATATGGAACTAACCATTCCAATTTTCGCTGTCTCTTATACACATCTCCGAGCCCACGAGACT
+
CCCCCFCCCCCBGGGGGGGGGGGHHHHGGHHGHHHHGGGGGGGGGGGEFGEGHGHFHHHHGHHHHHHHHGGGGGHGGGGGGDFHHHHHHHHHHGBFFHHFGHHHHHHHFGHHHHGGGC<DHHGHGHHHHHHHGHHGGCGGGGHGGGGGBG
@M02034:409:000000000-BFKT7:1:1106:13265:9176 1:N:0:30
AAAGTCGAGGTGCCTAAAGTGGCAACCCAGACTCAGAATCTTGTTGGTGGTGTAGAGCTTCCTGTAGCCGCATGGCGTTCGTACTTAAATATGGAACTAACCATTCCAATTTTCGCTGTCTCTTATACACATCTCCGAGCCCACGAGACT
+
CCDDDFBBCCAAGGGGGGGGGGGHHHHGGHHGHHHHFHHHHHHHHFEGGDGFFFHDHFFCDGGHHFFFGGGAEFF1EBEGGE2GHHHFGHHDGG33FGHHC?3BFHGDFGFHFF@EGEEGFHFHGHEFHFFHHHGBD?DGGGEGFGGDDH
@M02034:409:000000000-BFKT7:1:1106:5913:9177 1:N:0:30
AAAGTCGAGGTGCCTAAAGTGGCAACCCAGACTAGTATGTCTGTTGGTGGTGTAGAGCTTCCTGTAGCCGCATGGCGTTCGTACTTAAATATGGAACTAACCATTCCAATTTTCGCTGTCTCTTATACACATCTCCGAGCCCACGAGACT
+
ABBCAFBBBBABGGGGGGGFGGGHHHHGGHHGHHHGFFGFGHHGHHHFFF2FAGHHHHHHHHHGFHHHHGGGGGHHGGGGGGFHHHHHHHHHGHFGFFFHHHHHHHHHHHHHHFGGECEFFFHHFHFFHHFHHHFFDCGGGGHGGCGGGD
@M02034:409:000000000-BFKT7:1:1106:10450:9187 1:N:0:30
AAAGTCGAGGTGCCTAAAGTGGCAACCCAGACTAATGAAGGTTG
+
CCCCCFBBCBBCGGGGGGGGGGGHHHHGGHHGH33DGA5BGHAA
@M02034:409:000000000-BFKT7:1:1106:12968:9188 1:N:0:30
AAAGTCGAGGTGCCTAAAGTGGCAACCCAGACTAAGAATAGTGTTGGTGGTGTAGAGCTTCCTGTAGCCGCATGGCGTTCGTACTTAAATATGGAACTAACCATTCCAATTTTCGCTGTCTCTTATACACATCTCCGAGCCCACGAGACT
+
CCCCCFCCCCBBGGGGGGFGGGGHHHHGGHHGGHHHHHHHHHHHHHGGGGGGHHHGHHHHHGHHHFHHHGGGGGHHGGGGGFFHHHGGHHHHHHF3GFFHHHHHGHHHGHHHHHGGGGGHHHHHHHFHHHFHHHGHF/DGDFHGGGGGGH
@M02034:409:000000000-BFKT7:1:1106:11634:9191 1:N:0:30
AAAGTCGAGGTGCCTAAAGTGGCAACCCAGACTGGGTCGGGGGTTGGTGGTGTAGAGCTTCCTGTAGCCGCATGGCGTTCGTACTTAAATATGGAACTAACCATTCCAATTTTCGCTGTCTCTTATACACATCTCCGAGCCCCGAGACTC
+
BBBBBFBBBBABGGGFGGGGGGGHGHGGGHHGHHDFHHGGGGGGEFGAFGEFGGHGFFHHHHHHHHHGHGGEEGHHGGGGGEBGHHHFHHFHG2BBFGFGFH2?GHH2GHHHHFCGGDDGHGHHGG1FFCGHGHGHF->@CEGGG?@?HE
@M02034:409:000000000-BFKT7:1:1106:15384:9193 1:N:0:30
AAAGTCGAGGTGCCTAAAGTGGCAACCCAGACTCCGTCGTC
+
BBBBBFBBBBBBGGGGGGGGGGGFHHHGGHDFHFHCFGGGA
@M02034:409:000000000-BFKT7:1:1106:7587:9202 1:N:0:30
AAAGTCGAGGTGCCTAAAGTGGCAACCCAGACTCAGCATCCTGTTGGTGGTGTAGAGCTTCCTGTAGCCGCATGGCGTTCGTACTTAAATATGGAACTAACCATTCCAATTTTCGCTGTCTCTTATACACATCTCCGAGCCCACGAGACT
+
C@CCCFCCCCCCGGGGGGGGGGGHHHHGGHHGHHHHHHHHHHHHHHHGFGEFHHHHHFHHHHHHHHHHHGGGGGHFEEGGGEHHHHHHHHGHHGBGHHHGHHHHHHHHHGHHHHGGGDEBHHHHHHFHHHHHHHHHDC/BCGHGGGFGGD
@M02034:409:000000000-BFKT7:1:1106:7676:9206 1:N:0:30
AAAGTCGAGGTGCCTAAAGTGGCAACCCAGACTAGTCC
+
ABB?ADA>3DAAFBGFGGFFGFFHHHHGG22FFGFH55
@M02034:409:000000000-BFKT7:1:1106:20809:9219 1:N:0:30
AAAGTCGAGGTGCCTAAAGTGGCAACCCAGACTCATCATTCGGTTGGTGGTGTAGAGCTTCCTGTAGCCGCATGGCGTTCGTACTTAAATATGGAACTAACCATTCCAATTTTCGCTGTCTCTTATACACATCTCCGAGCCCACGAGACT
+
CCCCCFCCCCBBGGGGGGGGGGGHHHHGGHHGHHHHHHHHHHHGGGGGGGEFHGHHHHHHHHHGHHHHHGGGGGHHGGGGGGGHHHHHHHHHHHGGHHGHHHHHHHGHHHHHHHGGGGGHHGHHHHGHGHFHFH3GDFGGGGHGGGGGGH
@M02034:409:000000000-BFKT7:1:1106:7674:9224 1:N:0:30
AAAGTCGAGGTGCCTAAAGTGGCAACCCAGACTAGTCCGAGGGTTGGTGGTGTAGAGCTTCCTGTAGCCGCATGGCGTTCGTACTTAAATATGGAACTAACCATTCCAATTTTCGCTGTCTCTTATACACATCTCCGAGCCCACGAGACT
+
BBCCBFBCCCBCGGGGGGGGGGGHHHHGGHHGHHHHHHGGGGFEGGGGGGGGHHHHHHHHHHHHHHHHHGGEGGHHGGGGGGHHHHHHGHFHHHGHHHHHHHGHHHGHFGHHHHGGGGGHHHHHHHHHHHHHHHHHG/FGGGHGGGGGGF
@M02034:409:000000000-BFKT7:1:1106:18414:9225 1:N:0:30
AAAGTCGAGGTGCCTAAAGTGGCAACCAGACTCATCCTTCGGTTGGTGGTGTAGAGCTTCCTGTAGCCGCATGGCGTTCGTACTTAAATATGGAACTAACCATTCCAATTTTCGCTGTCTCTTATACACATCTCCGAGCCCACGAGACTA
+
BCCCBFCCCCAAGGGGGGGGGGGHHHHGHHGHHHHHHHHHHGEEGGBFEEFGFHGHHHHGHHHHGHHHGEEFFHFFEGGFECGGHHFGHGHHHFGHHHHFHHHHHHHHHHHHHFEGGEGHHHHHHHFHGFHHHHHGFGGGGHGGGGGGHG
@M02034:409:000000000-BFKT7:1:1106:24463:9225 1:N:0:30
AAAGTCGAGGTGCCTAAAGTGGCAACCCAGACTACGCCTCTTGTTGGTGGTGTAGAGCTTCCTGTAGCCGCATGGCGTTCGTACTTAAATATGGAACTAACCATTCCAATTTTCGCTGTCTCTTATACACATCTCCGAGCCCACGAGAC
+
A3AAAFAADBAAFGGGGGGGFAFBFHHDGDDFHHHGGEEEHFHFHAAEEGEEHFDDFHHHDGHFGEGHHG>EEGHHGGGGEGGCFHGG3FGHGHFBFF33BFEGHGFFDGGFGHGDGGGBHHHHHFBGD?1FFHHHF<CCCEHEG/C/A
@M02034:409:000000000-BFKT7:1:1106:11903:9227 1:N:0:30
AAAGTCGAGGTGCCTAAAGTGGCAACCCAGACTTGTTGTTCGGTTGGTGGTGTAGAGCTTCCTGTAGCCGCATGGCGTTCGTACTTAAATATGGAACTAACCATTCCAATTTTCGCTGTCTCTTATACACATCTCCGAGCCCACGAGACT
+
ABBBAFBADBA4EGFEA4FFGGGHHHHGGHHGHHFHHHHHHGGGGGGGGEEFHHHFFHHHGGHHHBGFHGGEEGGFGGGGGGHGHHG3GHHHGHFFFFBEGHFGHHFHFGFFHGGGGGGEHHGHBG?FGFGGHHGH?BGC@CGGGG?DGF
@M02034:409:000000000-BFKT7:1:1106:11882:9228 1:N:0:30
AAAGTCGAGGTGCCTAAAGTGGCAACCCAGACTTGTTGTTCGGTTGGTGGTGTAGAGCTTCCTGTAGCCGCATGGCGTTCGTACTTAAATATGGAACTAACCATTCCAATTTTCGCTGTCTCTTATACACATCTCCGAGCCCACGAGACT
+
BBBBBFABBDBBGGGGGGGGGGGHHHHGGHAFHHHHHHHHHGEFGGCFGGGFHHHHHHHHHHHHHHHGGGGGGGHHGGGGGGFHHHHHEGHHHHGHGHHFHHHHHHGHHHHHHHGGGGGGHGHHBGFHGHDGHHHFGB/BCFHGGGGGGF
@M02034:409:000000000-BFKT7:1:1106:21906:9231 1:N:0:30
AAAGTCGAGGTGCCTAAAGTGGCAACCCAGACTCCGCCGCATGTTGGTGGTGCAGTGC
+
CCCCCFAADBCCGGGGGGGGGGGHHHHGGHHGHB322A2A2BEG5G1B11B133D535
@M02034:409:000000000-BFKT7:1:1106:20813:9236 1:N:0:30
AAAGTCGAGGTGCCTAAAGTGGCAACCCAGACTCATCATTCGGTTGGTGGTGTAGAGCTTCCTGTAGCCGCATGGCGTTCGTACTTACATATGGAACTAACCATTCCAATTTTCTCTGTCTCTTATACACATCTCCG
+
AAAABFAABBAAFFGBFGGGGGGHGHHGEA2FH3CGGEGFGH22A22AAEEG1BE5FGFH5FD55555A1E0EAC1EE>CEE21F@G3@F444D33B33B3B3F3DD44B3BFB4BG444BFGDBF444?22??DGE
@M02034:409:000000000-BFKT7:1:1106:11060:9237 1:N:0:30
AAAGTCGAGGTGCCTAAAGTGGCAACCCAGACTAATAAGAATGTTGGTGGTGTAGAGCTTCCTGTAGCCGCATGGCGTTCGTACTTAAATATGGAACTAACCATTCCAATTTTCGCTGTCTCTTATACACATCTCCGAGCCCACGAGACT
+
A33AABABBBBBGGGGGGGGGCGHHHHFGHGGFGHGBE5DFFFHFG2E2EEEGGHBFHHHGGHGFGFFFEGGEGGHGGGGFEFEGFHFFG4GHE@3BC3FGHGCGGGHFGGFHH?GGE?FHFHGHHBGFGEFHFFFFBC@<F/?DDC/AG
@M02034:409:000000000-BFKT7:1:1106:4123:9240 1:N:0:30
AAAGTCGAGGTGCCTAAAGTGGCAACCCAGACTTGTCTGAATGTTGGTGGTGTAGAGCTTCCTGTAGCCGCATGGCGTTCGTACTTAAATATGGAACTAACCATTCCAATTTTCGCTGTCTCTTATACACATCTCCGAGCCCACGAGACT
+
AAB@AFAABBBBGFGFGGGGGBFHHHHGGGCFHH3ABFHGFHGFGHEE2EEFHHHHHHHHFG5GHHHHHCGEEFGFFFGGGEHHHGHHFGFHHE3DGHGFBCBGFGGFEHHHHHGGGFEFEHHHHFFHEGGFHHGGGF/C/CEF?C/CDG
@M02034:409:000000000-BFKT7:1:1106:16864:9240 1:N:0:30
AAAGTCGAGGTGCCTAAAGTGGCAACCCAGACTAATTATAAGGTTGGTGGTGTAGAGCTTCCTGTAGCCGCATGGCGTTCGTACTTAAATATGGAACTAACCATTCCAATTTTCGCTGTCTCTTATACACATCTCCGAGCCCACGAGACT
+
BBBBBFBBBBABGGGGGGGGGGGGHHHGGHHGHHGGGGHGFGHHGHGEFGEFHHHGHHHHHHHHHHHHHGGEGGHHGGGGGGHHHHHHHHGHHGFGGHEFHHHHHHHHFGHHHHGGGGGHHHHHHHHHHHHHHHGHG//BCGHGGGGGGG
@M02034:409:000000000-BFKT7:1:1106:18255:9246 1:N:0:30
AAAGTCGAGGTGCCTAAAGTGGCAACCCAGACTACTGGGAATGTTGGTGGTGTAGAGCTTCCTGTAGCCGCATGGCGTTCGTACTTAAATATGGAACTAACCATTCCAATTTTCGCTGTCTCTTATACACATCTCCGAGCCCACGAGACT
+
CBCCCFCCCCABGGGGGGGFGGGHHHHGGHHGHHHHHHHHHHHHHHHGFGEFGHHHHHHHHHHHHHHHHGGGGGHHGGGGGGHHHHFHHHHHHHGHHHHHHHHHHHHHHHHHHHGGGGGHHHHHHHHHHHGHHHGHFCGFGGHGGGCGGH
@M02034:409:000000000-BFKT7:1:1106:27811:9248 1:N:0:30
AAAGTCGAGGTGCCTAAAGTGGCAACCCAGACTGGGAGTATGGTTGGTGGTGTAGAGCTTCCTGTAGCCGCATGGCGTTCGTACTTAAATATGGAACTAACCATTCCAATTTTCGCTGTCTCTTATACACATCTCCGAGCCCACGAGACT
+
CCCCBFCCCCBCGGGGGGGGGGGHHHCGGHHGHHHHHGGHHHHHHGGGGGEFHHHHHHHHHHHHHHHHHGGEGGHHGEGGGGHHHHHHHHGHHHGHGHGHHHHHHHGHHHHHHHGGGGGGGHHHHHHHGHHHHGDFEBFGGGHGGGGGGH
@M02034:409:000000000-BFKT7:1:1106:7941:9249 1:N:0:30
AAAGTCGAGGTGCCTAAAGTGGCAACCCAGACTCGGGGGGGGGTTGGTGGTGTAGAGCTTCCTGTAGCCGCATGGCGTTCGTACTTAAATATGGAACTAACCATTCCAATTTTCGCTGTCTCTTATACACATCTCCGAGCCCACGAGACT
+
CCCCCFBBCCCCGGGGGGGGGGGHHHHGGGHGHHGGGGGGGFFFFFFDEFFEEFFFFFFFFFFFFFFFFFFBDFFFBAFFFFFFFFFFFFFFFFFFFFFFFFEFFFFFFFFFFFFFFFFFFFFFFFFFFFFFFFFFD;BFFFFFFFFFFF
@M02034:409:000000000-BFKT7:1:1106:9781:9251 1:N:0:30
AAAGTCGAGGTGCCTAAAGTGGCAACCCAGACTAATAAGGATGTTGGTGGTGTAGAGCTTCCTGTAGCCGCATGGCGTTCGTACTTAAATATGGAACTAACCATTCCAATTTTCGCTGTCTCTTATACACATCTCCGAGCCCACGAGACT
+
CBCCCFBCBCBCGGGGGGGGGGGHHHHGGHHGHHHHHHHHHHHHHHHEGGGGHHHHHHHHHHHHHHHHHGGEGGHHGGGGGGHHHHHGGHHHHHGHHHGGHHHHHHHHHGHHHHGGGGGHHGHHHHHGGHGHHHHHGCGGGGHGGGGGGG
@M02034:409:000000000-BFKT7:1:1106:11047:9251 1:N:0:30
AAAGTCGAGGTGCCTAAAGTGGCAACCCAGACTAATAAGAATGTTGGTGGTGTAGAGCTTCCTGTAGCCGCATGGCGTTCGTACTTAAATATGGAACTAACCATTCCAATTTTCGCTGTCTCTTATACACATCTCCGAGCCCACGAGACT
+
AABCAFCCCCAAGGGGGGGGGGGHHHHGGHHGHHHHGHHGHGHHHHHGGGEFGHHHHHHHHHHHHHHHHGGEGGHHGGGGGGHHHHHHHHHHHHFHHHGHHHFGHHHGHHHHHHGGGGGHHHHHHHGHHHHGHHFHG?CGGGHGGFFGGF
@M02034:409:000000000-BFKT7:1:1106:22910:9252 1:N:0:30
AAAGTCGAGGTGCCTAAAGTGGCAACCCAGACTGGGGTTGCGGTTGGTGGTGTAGAGCTTCCTGTAGCCGCATGGCGTTCGTACTTAAATATGGAACTAACCATTCCAATTTTCGCTGTCTCTTATACACATCTCCGAGCCCACGAGACT
+
BBCCBFABCBCCGGGGGGGGGFGHHHFGGHHGHHDHGEEGHGGEEGGGGGEFFGHEHHHHHHHHHHHHHGGEEGHHGGGGGGHHHHGHHHGHHHDGHHFHHHHHHHHEHGHHHHGFGGGHHGHHHGHHFHHHHHGFC/ACGGHGGGGG?F
@M02034:409:000000000-BFKT7:1:1106:26111:9255 1:N:0:30
AAAGTCGAGGTGCCTAAAGTGGCAACCCAGACTAAGAATAAGGTTGGTGGTGTAGAGCTTCCTGTAGCCGCATGGCGTTCGTACTTAAATATGGAACTAACCATTCCAATTTTCGCTGTCTCTTATACACATCTCCGAGCCCACGAGACT
+
BBBBBFBBBBABGGGGGGGGGGGHHHHGGHHGHHHHHHHHHHHHHHGGGGGFGHHHHGHHHHHHHHHHHGGGGGHFGGGGGGFHHHHHHHGHHHGHGHGHHHHHGHHHGHHHHHGGGGGHHHHHHHHHGHHHHHHHGCGGGGHGGGGGGH
@M02034:409:000000000-BFKT7:1:1106:24511:9260 1:N:0:30
AAAGTCGAGGTGCCTAAAGTGGCAACCCAGACTAATAATCGGGTTGGTGGTGTAGAGCTTCCTGTAGCCGCATGGCGTTCGTACTTAAATATGGAACTAACCATTCCAATTTTCGCTGTCTCTTATACACATCTCCGAGCCCACGAGACT
+
CBCCCFCCCBBBGGGGGGGFGGGHGFHGGHHGHHHHHHHHGGGHFGGGGGGGHHHGHHHHHHHGHHHHHGGEGGHHGGGGGGHHHHHHGHFHGFFGGHGHHHHHHHGHHHHHHHGGGGFHHHHHGHHHHHFHHHHFE/@DFGHGGCFGGH
@M02034:409:000000000-BFKT7:1:1106:26651:9263 1:N:0:30
AAAGTCGAGGTGCCTAAAGTGGCAACCCAGACTAGTGGGGGGGTTGGTGGTGTAGAGCTTCCTGTAGCCGCATGGCGTTCGTGCTTAAATATGGAACTAACC
+
>>3ABFAA@DAAGFGGGGGFGGGCGHGDCECCGFHHHGDEGGGGGCCDEGGGEBBBBFGG09BFFBB0BDB9ADFFBD99AD.:;BB/BFFB;BBBFFF//A
@M02034:409:000000000-BFKT7:1:1106:18251:9263 1:N:0:30
AAAGTCGAGGTGCCTAAAGTGGCAACCCAGACTACTGGGAATGTTGGTGGTGTAGAGCTTCCTGTAGCCGCATGGCGTTCGTACTTAAATATGGAACTAACCATTCCAATTTTCGCTGTCTCTTATACACATCTCCGAGCCCACGAGACT
+
AABAAFBBBBBBGGGGEDGFFGGGGHHGGHGGHGHHGHGHGFGDGGHAFGEFFFBGHEHEHHHGG5AGHDEEEGHHGGGGGGHGHFHFGHHHHHFFHHGCGHFHHHGHFFHHGHEGFGEGHGHHFHEHFHHHHHDGD/@CGE/F?/ACEF
@M02034:409:000000000-BFKT7:1:1106:3818:9264 1:N:0:30
AAAGTCGAGGTGCCTAAAGTGGCAACCCAGACTACGACTCCGGTTGGTGGTGTAGAGCTTCCTGTAGCCGCATGGCGTTCGTACTTAAATATGGAACTAACCATTCCAATTTTCGCTGTCTCTTATACACATCTCCGAGCCCACGAGACT
+
BBBBBFBBBBBBGGGGGGGGGGGGHHHGGHHGHHGGGGGGHGGGGGGFFGEFHHHHHGHHHHHHHHHHHGGGGGHGFAEFFFFGFHFFFGFHHHBEGGGFHHFHHHGHHHGHHHGGGGGHHHHHHHHHHCGGHHGHE>C@@FHGD/CEGG
@M02034:409:000000000-BFKT7:1:1106:15657:9265 1:N:0:30
AAAGTCGAGGTGCCTAAAGTGGCAACCCAGACTCCTCATCCGGTTGGTGGTGTAGAGCTTCCTGTAGCCGCATGGCGTTCGTACTTAAATATGGAACTAACCATTCCAATTTTCGCTGTCTCTTATACACATCTCCGAGCCCACGAGACT
+
BBBBBFBBBAABGGGGGGGGGGGHHHHGGGHGH3F3A3D5B2AEEGGGGGEFHHHFHHHHHHHHHHHHHGGEGGHHGGGGGGHHHHHHFHHHHHFHHHHHFHHHHHHHBHHHHFFFF?FHHHHHHHHHGGFHHFFHG/B@GGHGG?DDGD
@M02034:409:000000000-BFKT7:1:1106:7411:9270 1:N:0:30
AAAGTCGAGGTGCCTAAAGTGGCAACCCAGACTGGTGGTAGGGTTGGTGGTGTAGAGCTTCCTGTAGCCGCATGGCGTTCGTACTTAAATATGGAACTAACCATTCCAATTTTCGCTGTCTCTTATACACATCTCCGAGCCCACGAGACT
+
CCCCCFBCCCBCGGGGGGGGGGGHHHHGGHHGHHHGHGEGHGGHGGGEFGEFGFHGHHHHHHHHHHHHHGGGGGHHGGGGGFGHHHHFFHFHHEFGHHHHHHHHHHGHHHHHHHGGGGGGGHHHHHFHGHHHGHFGGGCGGGHGGGGGGF
@M02034:409:000000000-BFKT7:1:1106:13846:9277 1:N:0:30
AAAGTCGAGGTGCCTAAAGTGGCAACCCAGACTCAGAATCAGGTTGGTGGTGTAGAGCTTCCTGTAGCCGCATGGCGTTCGTACTTAAATATGGAACTAACCATTCCAATTTTCGCTGTCTCTTATACACATCTCCGAGCCCACGAGACT
+
CCCCCFBBCBBBGGGGGGGGGGGHHHHGGHHGHHHHFHHHHGHHHHGGGGEFHHHHHHHHHHHHHHHGHGGGGGHHGGGGGGFHHHHHGHHHHHFGHHHHGGHHHHGHHGHHHHGGGGGHHGHHHHGHHHHHHHFHGCFCCFGGGGGGGH
@M02034:409:000000000-BFKT7:1:1106:21560:9279 1:N:0:30
AAAGTCGAGGTGCCTAAAGTGGCAACCCAGACTAAGAATCCGGTTGGTGGTGTAGAGCTTCCTGTAGCCGCATGGCGTTCGTACTTAAATATGGAACTAACCATTCCAATTTTCGCTGTCTCTTATACACATCTCCGAGCCCACGAGACT
+
CDDCCFCCCCCDGGGGGGGGGGGHHHHGGHHGHHHGHGHHHGCEEGEEFEGFGFHDHEHHFHHFHFHHHGGGGGG1EEGGGEHHHHHFHHHFHHBGGHGHFFDGGGHEBGHHHHGGGGGHHGHHGHHHFHFHHHHFD@DCFGHGGGGGGH
@M02034:409:000000000-BFKT7:1:1106:23783:9280 1:N:0:30
AAAGTCGAGGTGCCTAAAGTGGCAACCCAGACTCAGAATCAGGTTGGTGGTGTAGAGCTTCCTGTAGCCGCATGGCGTTCGTACTTAAATATGGAACTAACCATTCCAATTTTCGCTGTCTCTTAACACATTCCGAGCCCACGAGACTCC
+
CCCCCFCCCCCCGGGGGGGGGGGHHHHGGHHGHHHHHHHHHHHHHHGGGGGFGHHHHHHHHHHHGHHGGFGEGGHFFEGGGGGHHHHHHHHHHFFGHHHHGFFHHHFHHGHHHHGGGGGHHGHHHHDHGHHHHHHFGGGGHGGGGGGHHF
@M02034:409:000000000-BFKT7:1:1106:23960:9284 1:N:0:30
AAAGTCGAGGTGCCTAAAGTGGCAACCCAGACTAATACGAGTGTTGGTGGTGTAGAGCTTCCTGTAGCCGCATGGCGTTCGTACTTAAATATGGAACTAACCATTCCAATTTTCGCTGTCTCTTATACACATCTCCGAGCCCACGAGACT
+
CCCCCFBBBCCCGGGGGGGGGGGHHHHGGHHGHF355B222BGHGHHAA1FFFGH5FFHGAFFAFDFA3EE>EEC1>EEFEEEGFFH3@FGFGB3@BGHH3B3FEBH?GFHHHDECGFGHGFGHDFFGHH2?GGFGEB@?DFGFCGCFGH
@M02034:409:000000000-BFKT7:1:1106:17792:9290 1:N:0:30
AAAGTCGAGGTGCCTAAAGTGGCAACCCAGACTCAGACTTTTGTTGGTGGTGTAGAGCTTCCTGTAGCCGCATGGCGTTCGTACTTAAATATGGAACTAACCATTCCAATTTTCGCTGTCTCTTATACACATCTCCGAGCCCACGAGACT
+
BBBCBFABCCABGGGGGGGGGGGHHHHGGHHGHHHHHHHHHHHHHHHGFGFFHHHHHHHHHHHHHHHHHGGGGGHHGGGGGGHHHHHHHHHHHHGFHHGGHGHHHHGHHHHHHHGGGGGHHHHHHHGHGHGHHHFHDCGGGGHGGGCGGG
@M02034:409:000000000-BFKT7:1:1106:25713:9295 1:N:0:30
AAAGTCGAGGTGCCTAAAGTGGCAACCCAGACTAAGAATAATGTTGGTGGTGTAGAGCTTCCTGTAGCCGCATGGCGTTCGTACTTAAATATGGAACTAACCATTCCAATTTTCGCTGTCTCTTATACACATCTCCGAGCCCACGAGACT
+
BBABBFABCBBBGGGGGGGFGGGHHHHGGHHGHHHHHHHHHHHHHHHGGGGGHHHHHHHHHHHGHHHHHGGCFFHHGGGGGGHHHHHHHHHHHHGHGHHHHHHHHHHHGHHHHHGGGGFFHHHHFHHHFHHHHHGGD>@BCAGGGCCGGH
@M02034:409:000000000-BFKT7:1:1106:18968:9295 1:N:0:30
AAAGTCGAGGTGCCTAAAGTGGCAACCCAGACTGGGCATCAGGTTGGTGGTGTAGAGCTTCCTGTAGCCGCATGGCGTTCGTACTTAAATATGGAACTAACCATTCCAATTTTCGCTGTCTCTTATACACATCTCCGAGCCCACGAGACT
+
AAAAABAA?@A?CGG111BFGGGFBFHGF0FCHH0AGGGHHHGGGFEGGG?FFFHDBBGGDGHGFFFG1EE>EGFEEA?FGB>FHGHFGGFGHFF1GHEFE>FGHBD2>FGHHHEFGEGFGDGF1B>BDFFFHHHDA>@CCGHFGGGACH
@M02034:409:000000000-BFKT7:1:1106:28181:9296 1:N:0:30
AAAGTCGAGGTGCCTAAAGTGGCAACCCAGACTAGGGCGGGGGTTGGTGGTGTAGAGCTTCCTGTAGCCGCATGGCGTTCGTACTTAAATATGGAACTAACCATTCCAATTTTCGCTGTCTCTTATACACATCTCCGAGCCCACGAGACT
+
BBBBBFABDDAAGGGGGGGGGFGFHHHGFDDGFHFBEHGCGGGEEG/EFGEFFGHGHHHHFGHHHHHHHGGCGGHHGGGGGACGHHHGFHHHHHB<FGFHFHGHHHHHGHFHHGGGGGGFHHHHHHHFFCGCGHBGGACF-EEGGGAGGB
@M02034:409:000000000-BFKT7:1:1106:27657:9299 1:N:0:30
AAAGTTGAGGTGCCTAAAGTGGCAACCCAGACTGAGCGTAGTGTTGGTGGTGTAGAGCTTCCTGTAGCCGCATGGCGTTCGTACTTAAATATGGAACTAACATTCCAATTTTCGCTGTCTCTTATACACATCTCCGAGCCCACGAGACTA
+
BBBBA5BFFCFBGGG5FDGDGGGHHHHGGHHGHFCFFGEEEAFFHHH2FGAEGGHHGFHFGHHGH5GGGGGFGDC1@EEAEEFGGEGGHHHHHDDEFHFFE3FGH4DFFHHHHCEGG/G?GFHHHHGEHDFHHHGGCDFGFHGGC@AEF<
@M02034:409:000000000-BFKT7:1:1106:26363:9303 1:N:0:30
AAAGTCGAGGTGCCTAAAGTGGCAACCCAGACTGAGAGTCGGGTTGGTGGTGTAGAGC
+
CCCCCFBABBCCGGGGGGGGGGGHHHHGGGGGHH3F533BEEGHFF0A1AF113F555
@M02034:409:000000000-BFKT7:1:1106:19627:9311 1:N:0:30
AAAGTCGAGGTGCCTAAAGTGGCAACCCAGACTAAGACGAATGTTGGTGGTGTAGAGCTTCCTGTAGCCGCATGGCGTTCGTACTTAAATATGGAACTAACCATTCCAATTTTCGCTGTCTCTTATACACATCTCCGAGCCCACGAGACT
+
BCCCAFBCCCBCGGGGGGGGGGGGHHHGGHHGHHHHHHGGGHHHHHHGGGGFGHHHHHHHHHHHHHHHHGGGGGHHGGGGGGHHHHHGHHHHHHFHHHHFHHHHHHGGHHHHHHGGGGGHHHHHHHHHHGHHGHFGGCFGGGHGGGGGGH
@M02034:409:000000000-BFKT7:1:1106:24710:9313 1:N:0:30
AAAGTCGAGGTGCCTAAAGTGGCAACCCAGACTACTAAGGTTGTTGGTGGTGTAGAGCTTCCTGTAGCCGCATGGCGTTCGTACTTAAATATGGAACTAACCATTCCAATTTTCGCTGTCTCTTATACACATCTCCGAGCCCACGAGACT
+
AAAABFBBBBBBGGGGGGGGGGGHHHGGGHHGHHHFHHHGGGHGHHHGGGEFHHHHHHHHHHHHHHHHHGGEEGHHGEGGGGGHHHGGGHFGHHFFHHFGHHFHHHGHGGGHHGGGGGGHHHHHGHHHHHGHHHHHG/@FDGHGGGC?DG
@M02034:409:000000000-BFKT7:1:1106:28357:9313 1:N:0:30
AAAGTCGAGGTGCCTAAAGTGGCAACCCAGACTTATAATAATGTTGGTGGTGTAGAGCTTCCTGTAGCCGCATGGCGTTCGTACTTAAATATGGAATAACCATTCCAATTTTCGCTGTCTCTTATACACATCTCCGAGCCCACGAGACT
+
BABBBFAABBBBGGGGGGGGGGGHHHHGGHHGHHHHGGHCGGGGHHHFFFGFFGHHGHHHGHHGHFHFGGGAEGHHGGGGGGHHHHHGHFGHGF3DGFFGFHHHFHHFBFHHGF?EE<EHGHHEHGHHFFGHH3?C>C/@/GGFGGFFD
@M02034:409:000000000-BFKT7:1:1106:10169:9317 1:N:0:30
AAAGTCGAGGTGCCTAAAGTGGCAACCCAGACTACTAAGAATGTTGGTGGTGTAGAGCTTCCTGTAGCCGCATGGCGTTCGTACTTAAATATGGAACTAACCATTCCAATTTTCGCTGTCTCTTATACACATCTCCGAGCCCACGAGACT
+
BBABAFBB@DA?GGGFFGGGGGGCFGFEGHEFHGHHHHHFGGHHHGHEFGEFFHHGGEHHEGHHFHHGHG?0BEHHGEFFEEGHHHGBDGEHHH3ECCFCE1@FGEFGHGFHEHGEGGDFFHF4FGBEBG2GFG3?A/@?DGCA@@//CF
@M02034:409:000000000-BFKT7:1:1106:19361:9318 1:N:0:30
AAAGTCGAGGTGCCTAAAGTGGCAACCCAGACTACTCGTACGGTTGGTGGTGTAGAGCTTCCTGTAGCCGCATGGCGTTCGTACTTAAATATGGAACTAACCATTCCAATTTTCGCTGTCTCTTATACACATCTCCGAGCCCACGAGACT
+
CCCCCFBCCCBCGGGGGGGGGGGHHHHGGHHGHHHHHGHGHGGHGGGFFFFFHHHHHHHHHHHHHHHHHGGGGGHHGGGGGGHHHHHHGHHHHHFGFHHHHHHHHHGHHHHHHHGGGGGHHHHHHHHHHHGHHHHHE/BDGGHGGCCGGH
@M02034:409:000000000-BFKT7:1:1106:27740:9324 1:N:0:30
AAAGTCGAGGTGCCTAAAGTGGCAACCCAGACTAATACGCATGTTGGTGGTGTAGAGCTTCCTGTAGCCGCATGGCGTTCGTACTTAAATATGGAACTAACCATTCCAATTTTCGCTGTCTCTTATACACATCTCCGAGCCCACGAGACT
+
CCDCCFBCCCBCGGGGGGGGGGGHHHHGGHHGHH3GA5GAEEFHFFEF2EEAAAGFDDEFFGGHGFFFEFGEFGF1EEEGFE?FGFHGFHHBFF3@FFHGC0?FFFH4FGGHHEEEGFEF4FGFEDGHHHFCGHGFC@CGGGGGGCG/<G
@M02034:409:000000000-BFKT7:1:1106:17257:9327 1:N:0:30
AAAGTCGAGGTGCCTAAAGTGGCAACCCAGACTTGTAAGCAGGTTGGTGGTGTAGAGCTTCCTGTAGCCGCATGGCGTTCGTACTTAAATATGGAACTAACCATTCCAATTTTCGCTGTCTCTTATACACATCTCCGAGCCCACGAGACT
+
CCCCCFBCCCCCGGGGGGGGGGGHHHHGGHHGHHHHHGGHHHHHHHGGGGFFHHHHGGHHHHHHHHHHHGGGGGHHGGGGGGGHHHFFGHGHHHGHHH@GHHHHHHHHHHHHHHGGGGGFHHHHHHHHHHHHHHHHGC@DGGHGCC@GGH
@M02034:409:000000000-BFKT7:1:1106:16180:9343 1:N:0:30
AAAGTCGAGGTGCCTAAAGTGGCAACCCAGACTCATCCGACGGTTGGTGGTGTAGAGCTTCCTGTAGCCGCATGGCGTTCGTACTTAAATATGGAACTAACCATTCCAATTTTCGCTGTCTCTTATACACATCTCCGAGCCCACGAGACT
+
CCCCCFCCCCBCGGGGGGGGGGGHHHHGGHHGHHHHHHGGGGGEFGGGFGGFGFHFFGGHGHHHHGFFHGGEGGHEGGGGGFFHHHHGHHHFGH3DGHHHFGFFHHFDGHHHHFCGGGGHBHHHFGDHHHGHHHHFE@FGGGHGGCCGGH
@M02034:409:000000000-BFKT7:1:1106:27252:9343 1:N:0:30
AAAGTCGAGGTGCCTAAAGTGGCAACCCAGACTCAGAATCAGGTTGGTGGTGTAGAGCTTCCTGTAGCCGCATGGCGTTCGTACTTAAATATGGAACTAACCATTCCAATTTTCGCTGTCTCTTATACACATCTCCGAGCCCACGAGACT
+
BBBABFBBBBABGGGGGGGGGGGHHHHGGHHGHHHHGHHHHHHHHGGFFGEFGHHGHHHHHGHGGHHHHEEEGGHHGGGGEFHHHHHFHHHHHGFHHHHGFHHHGHHHHHHHHHGDGEFFHGHHFHFHFBGHGHGFF@FCGFHGG?DDDF
@M02034:409:000000000-BFKT7:1:1106:25697:9357 1:N:0:30
AAAGTCGAGGTGCCTAAAGTGGCAACCCAGACTAATTCGAAGGTTGGTGGTGTAGAGCTTCCTGTAGCCGCATGGCGTTCGTACTTAAATATGGAACTAACCATTCCAATTTTCGCTGTCTCTTATACACATCTCCGAGCCCACGAGACT
+
BBBBBFBBBBBBGGGGGGGFGGEHHHHGGHHFHHGHHHGHHGGHHHGEFGBFFHHGHGHHHHHHHHHFHGGGGGHGGGGGGEFHHHHGGHGHHHDDGHGFHHHHHHHGHHHHHHGGGGGHHHHHGHHHFGHHHHHHF@DDDGHGGGFDGH
@M02034:409:000000000-BFKT7:1:1106:27944:9362 1:N:0:30
AAAGTCGAGGTGCCTAAAGTGGCAACCCAGACTCCTCCTCATGTTGGTGGTGTAGAGCTTCCTGTAGCCGCATGGCGTTCGTACTTAAATATGGAACTAACCATTCCAATTTTCGCTGTCTCTTATACACATCTCCGAGCCCACGAGACT
+
CCDDCFABBCABGGGGGGGGGGGHGHHGGHHGHHHHHHHHHHHHHHHGGGGGHFHHHHHHHHHHHHHHHGGGGGHHGGGGGFHHHHHHHHGHHHFGHHHHHHHHHHGHHHHHHHGGGGGGHHGHGHHHFFFHHHFFFC@FGGHGGGGGGH
@M02034:409:000000000-BFKT7:1:1106:15996:9364 1:N:0:30
AAAGTCGAGGTGCCTAAAGTGGCAACCCAGACTGCGTTGTCTGTTGGTGGTGTAGAGCTTCCTGTAGCCGCATGGCGTTCGTACTTAAATATGGAACTAACCATTCCAATTTTCGCTGTCTCTTATACACATCTCCGAGCCCACGAGACT
+
BBCCBFCCCCCCGGGGGGGGGGGHHHHGGHHGHHHGGGGGHHHHHHHGGGGGHHHHHHHHHHHHHHHHHGGGGGHHGGGGGEGHHHH3FHGHHHFHHHHHHHHHHHGHHHHHHGGGGGGHHHHHHHHHGHGHHHHHGCGGGGHGGGGGGH
@M02034:409:000000000-BFKT7:1:1106:7403:9366 1:N:0:30
AAAGTCGAGGTGCCTAAAGTGGCAACCCAGACTAATAAGAATGTTGGTGGTGTAGAGCTTCCTGTAGCCGCATGGCGTTCGTACTTAAATATGGAACTAACCATTCCAATTTTCGCTGTCTCTTATACACATCTCCGAGCCCACGAGACT
+
BCCCAFBCCCBCGGGGGGGGGGGHHHHGGHHGHH3FHAFG5AGGGHHEGGEFHHHHHHHHHGHHHHHHGGGCFGHHGGGGGFHHHHHHHHHHHHFGHHGHHHHHHHGHHHHHHHGGGGGHHHHHHHHHGHHHHHHHG>@CBGHGGGGGGH
@M02034:409:000000000-BFKT7:1:1106:19638:9368 1:N:0:30
AAAGTCGAGGTGCCTAAAGTGGCAACCCAGACTAAGAATAATGTTGGTGGTGTAGAGCTTCCTGTAGCCGCATGGCGTTCGTACTTAAATATGGAACTAACCATTCCAATTTTCGCTGTCTCTTATACACATCTCCGAGCCCACGAGACT
+
CCCDCFBCCCCCGGGGGGGFGGGHHHHGGHHGHHHHHHHHHHHHHHHGFGGGHHHHHHHHHHHHHHHHHGGFGGHHGGGGGGHHHHHHHHHHHHHHHHGHHHGHHHGFHHHHHHGGGGGGHHHHHHHHGHHHHHGFE/CCGGHGGGF?EG
@M02034:409:000000000-BFKT7:1:1106:14684:9369 1:N:0:30
AAAGTCGAGGTGCCTAAAGTGGCAACCCAGACTACTGCGCATGTTGGTGGTGTAGAGCTTCCTGTAGCCGCATGGCGTTCGTACTTAAATATGGAACTAACCATTCCAATTTTCGCTGTCTCTTATACACATCTCCGAGCCCACGAGACT
+
BCCDAFCCCCABGGGGGGGGGGGHHHHGGGHGHHHHHHGGGGGHHHHGGGGFHHHHHGHHHHHHHHHHHGGGGGHHGGGGGEFHHHHHHHHHHHFHHHHGHHHHHHHGHHHHHHGGGGGHHHHHHHHHHHHHHHHHECGGGGHGGGGGGH
@M02034:409:000000000-BFKT7:1:1106:28248:9373 1:N:0:30
AAAGTCGAGGTGCCTAAAGTGGCAACCCAGACTCAGAATCAGGTTGGTGGTGTAGAGCTTCCTGTAGCCGCATGGCGTTCGTACTTAAATATGGAACTAACCATTCCAATTTTCGCTGTCTCTTATACACATCTCCGAGCCCACGAGACT
+
BBCCAFCCCCACGGGGGGGGGGGHHHHGGHHGHHGHHHHHGHHHGHGGGGEFGHHHHHGHHHHHGHHHHGFEGGHHGGGGGGBHHHHHHHGHHHFFHHFGHHHHHHFFHHHHHHGGGGGHHHHHGHFFHHHHHH?GGFGCGGHGGGGGGH
@M02034:409:000000000-BFKT7:1:1106:23033:9383 1:N:0:30
AAAGTCGAGGTGCCTAAAGTGGCAACCCAGACTGGTGGGGCGGTTGGTGGTGTAGAGCTTCCTGTAGCCGCATGGCGTTCGTACTTAAATATGGAACTAACCATTCCAATTTTCGCTGTCTCTTATACACATCTCCGAGCCCACGAGACT
+
CCCCCFBBCCCCGGGGGGGGGGGHHHHGGHHGHHHHHGGGGGGGEEGEGGEFGFHHFHHHFHGHHHHFHGGEEDHFEEGEFGGHHHFGHHGHHH?FHHFHHHGGGFGBGGGHHFDDGDEHHGHHFHFGHHFHFH1GD<CCGGHGGADGGH
@M02034:409:000000000-BFKT7:1:1106:13743:9395 1:N:0:30
AAAGTCGAGGTGCCTAAAGTGGCAACCCAGACTCAGCCGATTGTTGGTGGTGTAGAGCTTCCTGTAGCCGCATGGCGTTCGTACTTAAATATGGAACTAACCATTCCAATTTTCGCTGTCTCTTATACACATCTCCGAGCCCACGAGACT
+
AABBADABCCBCGGGGGGGGGGGHHHHGGHHGHHHHHHGFGGGHHHHGGGEFHHHHHHHGHHHHHHHHHGGFGGHHGGGGGGHHHHHHGHGHHGHHHGGHHHGHHHGHGGHHHFGEGGGHHGHHHHHHHGHHHHGFE@CCFGHGGGGGGG
@M02034:409:000000000-BFKT7:1:1106:11925:9401 1:N:0:30
AAAGTCGAGGTGCCTAAAGTGGCAACCCAGACTAATCATCGGGTTGGTGGTGTAGAGCTTCCTGTAGCCGCATGGCGTTCGTACTTAAATATGGAACTAACCATTCCAATTTTCGCTGTCTCTTATACACATCTCCGAGCCCACGAGACT
+
DDDDDFDCCCCCGGGGGGGGGGGHHHHGGHHGHHGHHHHHHGGHGGGGFFGGGHHFEHHHHHHHHHHHGGGCEGHFGEGGGGGHHHHEFHHHHHDFFGHHHHFHHHHGHHFHHFGGGDEHHHHHHHBFHFHHHHGHGBCGGGGGGGGGGH
@M02034:409:000000000-BFKT7:1:1106:3309:9402 1:N:0:30
AAAGTCGAGGTGCCTAAAGTGGCAACCCAGACTACTGCGCATGTTGGTGGTGTAGAGCTTCCTGTAGCCGCATGGCGTTCGTACTTAAATATGGAACTAACCATTCCAATTTTCGCTGTCTCTTATACACATCTCCGAGCCCACGAGACT
+
CCCCCFCBBBAAGGGGGGGFGGGHHHHGGHHGHHGHHHGGGGGHHHHFGGEFHHHGHHHHHGHHHFHHHGGGGGHHEGGGGGHEHHHGHHGHHHFHHHGHHHFHHHHFHHHHHHGGGGGHHHHHBGFHFHHHHHBGG<DCGGHGGGGGGG
@M02034:409:000000000-BFKT7:1:1106:21237:9403 1:N:0:30
AAAGTCGAGGTGCCTAAAGTGGCAACCCAGACTGGTGGGCGGGTTGGTGGTGTAGAGCTTCCTGTAGCCGCATGGCGTTCGTACTTAAATATGGAACTAACCATTCCAATTTTCGCTGTCTCTTATACACATCTCCGAGCCCACGAGACT
+
CCCCCFABCCCCGGGGGGGGGGGHHHHGGGHGHHHHHGGGGGGFFGGGGGFGHHHHHHHHHHHHHHHHHGGEGGHHGGGGGFHHHHHHFHHHHHGHHHGHHHHHHHGHHHHHHHGGGGGHHHHHHHHHHHHHGHHGGFGGGFHGGDGGGH
@M02034:409:000000000-BFKT7:1:1106:23356:9408 1:N:0:30
AAAGTCGAGGTGCCTAAAGTGGCAACCCAGACTAAGAATCAGGTTGGTGGTGTAGAGCTTCCTGTAGCCGCATGGCGTTCGTACTTAAATATGGAACTAACCATTCCAATTTTCGCTGTCTCTTATACACATCTCCGAGCCCACGAGACT
+
CCCCCFCCCCCBGGGGGGGGGGGHHHHGGHHGHHHHHHHHHHHHHHGFFFGGHHHFHHHHHHHHHHHHHGGGGGHFGGGGGGHHHHHGHHHHHHDFHHHHHHFGHHGFGHGHHHGGGGGHHHHHHHFHHFHHHHHGD/?D/FHGGGGGGH
@M02034:409:000000000-BFKT7:1:1106:18193:9416 1:N:0:30
AAAGTCGAGGTGCCTAAAGTGGCAACCCAGACTGGTACTCGGGTTGGTGGTGTAGAGCTTCCTGTAGCCGCATGGCGTTCGTACTTAAATATGGAACTAACCATTCCAATTTTCGCTGTCTCTTATACACATCTCCGAGCCCACGAGACT
+
BABABFBBDBBBGGGGGGGGFGGHHHHGGEEFFFHHGHFHGGGHFAEAFABFGHHHHGHHHFHHHHHGHGGEEEHFEEGEGAEGHHHFHHFFGFBFFHEGHHHHFHGEFHGHHHGGGGGHHHHHFHGHHGHHHHHEGBGGGGHGGDGGGH
@M02034:409:000000000-BFKT7:1:1106:21691:9417 1:N:0:30
AAAGTCGAGGTGCCTAAAGTGGCAACCCAGACTCGGCCTCATGTTGGTGGTGTAGAGCTTCCTGTATCCGCATGGAGTTCGTCCTTCAATATG
+
>1>?>DAADD1AFGFBE1FG1BFGFHAEFGFFCBF0FCA0BFHHGFAECEE/A1F2FGBGEFHFDB2BFEA>>?F1BEGGFEE?ED1B122BG
@M02034:409:000000000-BFKT7:1:1106:9781:9435 1:N:0:30
AAAGTCGAGGTGCCTAAAGTGGCAACCCAGACTGGGCAGCCTGTTGGTGGTGTAGAGCTTCCTGTAGCCGCATGGCGTTCGTACTTAAATATGGAACTAACCATTCCAATTTTCGCTGTCTCTTATACACATCTCCGAGCCCACGAGACT
+
BBBBBFBBBBBBGGGGGGGGGGGHHHHGGHHGHHCHHHGGHHHHHHEFFGGGHHHGHHHHHHHHHHHHHGGEFGHHGGGGGGHHHHHEGHHHHGFHHHGHHHGHGHHHEFHHHHGGFGGHHHHHHHHHGGFHHHFHF@CDGGHGC@DDDG
@M02034:409:000000000-BFKT7:1:1106:12995:9449 1:N:0:30
AAAGTCGAGGTGCCTAAAGTGGCAACCCAGACTAGGCAGCAGGTTGGTGGTGTAGAGCTTCCTGTAGCCGCATGGCGTTCGTACTTAAATATGGAACTAACCATTCCAATTTTCGCTGTCTCTTATACACATCTCCGAGCCCACGAGACT
+
CCCDCFCCCBCCGGGGGGGGGGGHHHHGGHHGHHHHHHGGHHHGGHGGGGGGHHHHHHHHHHHHHHHHHGGGGGHHGGGGGGHHHHHHHHHHHGGHHHHHHHGHHHHHFHHHHHGGGGGGHHHHHHHFFHHHHHHGGCGGGGHGGGGGGH
@M02034:409:000000000-BFKT7:1:1106:9416:9463 1:N:0:30
AAAGTCGAGGTGCCTAAAGTGGCAACCCAGACTGAGAATAGGGTTGGTGGTGTAGAGCTTCCTGTAGCCGCATGGCGTTCGTACTTAAATATGGAACTAACCATTCCAATTTTCGCTGTCTCTTATACACATCTCCGAGCCCACGAGACT
+
BBBBBFAABBBBGGGDGCGGFGDHHHHGGFHGHH3BGHHCHCFHHGCGGDEFHHHHHHHHGHHHHHHHGGG0EFHHGGGGCFFHHHHGDGHHHBFGFGEBFHFGHHDFBGHHHHEGGGGGHFHHGHGFFHGHFHHHG/C?D/GEC@?/EH
@M02034:409:000000000-BFKT7:1:1106:14855:9469 1:N:0:30
AAAGTCGAGGTGCCTAAAGTGGCAACCCAGACTCGGGAGCATGTTGGTGGTGTAGAGCTTCCTGTAGCCGCATGGCGTTCGTACTTAAATATGGAACTAACCATTCCAATTTTCGCTGTCTCTTATACACATCTCCGAGCCCACGAGACT
+
BBBBBFBBBBAAGGGGGGGGGGGHHHHGGHHGHHGGGGGGHHHHHHEFGGGFEHHHHGHHHHHHHHHHHGEFGGHHGGGGGEGHHHHGHHHHHHFBGHGGHHFGHHGHHHHHHHGGGGEFHHHHHHGFHHGHHHEHE>DCGGHGGGGGGH
@M02034:409:000000000-BFKT7:1:1106:17584:9479 1:N:0:30
AAAGTCGAGGTGCCTAAAGTGGCAACCCAGACTTCTGCGAAGGTTGGTGGTGTAGAGCTTCCTGTAGCCGCATGGCGTTCGTACTTAAATATGGAACTAACCATTCCAATTTTCGCTGTCTCTTATACACATCTCCGAGCCCACGAGACT
+
CCDDCFCCCCCCGGGGGGGGGGGHHHHGGHHGHHHHHHGGGGGHGHGGGGGGHHHHHHHHHHHHHHHHHGGEGGHHGGGGGGHHHHHHHHGHHHGFHGFGHHGHHHGHHHHHHHGGGGGHHHHHHHHHFHHHHHGHG?CCDGHGGGGGGG
@M02034:409:000000000-BFKT7:1:1106:13402:9481 1:N:0:30
AAAGTCGAGGTGCCTAAAGTGGCAACCCAGACTGTGATGTGGGTTGGTGGTGTAGAGCTTCCTGTAGCCGCATGGCGTTCGTACTTAAATATGGAACTAACCATTCCAATTTTCGCTGTCTCTTATACACATCTCCGAGCCCACGAGACT
+
BBCCCFCBBCCCGGGGGGGGGGGHHHHGGHHGHHHHGHHHHHGGFGGGGGGFHHHHHHHHHHHHHHGHHGGGFGHHGGGGGGGHHHHDGHFHHGGHHHGFFHHHHHGHGHGHHHGGFFGGHHHHFHDDFGGHHHGFG/BC@FHG?FCDGG
@M02034:409:000000000-BFKT7:1:1106:11519:9485 1:N:0:30
AAAGTCGAGGTGCCTAAAGTGGCAACCCAGACTCCGCGGCAGGTTGGTGGTGTAGAGCTTCCTGTAGCCGCATGGCGTTCGTACTTAAATATGGAACTAACCATTCCAATTTTCGCTGTCTCTTATACACATCTCCGAGCCCACGAGACT
+
CCCCCFBCBCBCGGGGGGGGGGGHHHHGEHHGHHHGGGGGGGGHHHGGGGEFHHGHHHHHHHHHHHHHHGGGGGHHGGGGGGHHHHH3?GFHHE3FGHGFHHHGHHGHBFGHHHGGGAEFHGHHBHDFFHGHHHGGG/DGGGGGGGGGGH
@M02034:409:000000000-BFKT7:1:1106:22829:9488 1:N:0:30
AAAGTCGAGGTGCCTAAAGTGGCAACCCAGACTGGTCCTATTGTTGGTGGTGTAGAGCTTCCTGTAGCCGCATGGCGTTCGTACTTAAATATGGAACTAACCATTCCAATTTTCGCTGTCTCTTATACACATCTCCGAGCCCACGAGACT
+
AAABBFBBBBBBGGGGGGGGGGGHHHHGGHHGHF2GHHHHHHHHHHHEFGGGGHHGHHHHHHHHHEHHHGGGGGHFGGGGGGFHGHDFGGGHHHFHFHFGHHBGHFFHHHHHHHGGGGGFHHGHHHFGFCHGHHHFF@CDCFEFCCGGGF
@M02034:409:000000000-BFKT7:1:1106:11500:9492 1:N:0:30
AAAGTCGAGGTGCCTAAAGTGGCAACCCAGACTCCGCGGCAGGTTGGTGGTGTAGAGCTTCCTGTAGCCGCATGGCGTTCGTACTTAAATATGGAACTAACCATTCCAATTTTCGCTGTCTCTTATACACATCTCCGAGCCCACGAGACT
+
AAABAFBABDBBGGGFG4GGDGGHHHFGGGHGHHHGGEGGEGEFGG?1FEEEFGHFHHGHHHHHHHHHGGGEGCHGGGGGGGFHHHHHHHGHHDGGFHHEGHGFGHHBFHHHHHGGGDEHHGGHEG2FDHEHFHGHDC?CCFFGCGCDGH
@M02034:409:000000000-BFKT7:1:1106:25667:9503 1:N:0:30
AAAGTCGAGGTGCCTAAAGTGGCAACCCAGACTTCGCATCCTGTTGGTGGTGTAGAGCTTCCTGTAGCCGCATGGCGTTCGTACTTAAATATGGAACTAACCATTCCAATTTTCGCTGTCTCTTATACACATCTCCGAGCCCACGAGACT
+
CCCCCFBCCCCCGGGGGGGFGGGHHHHGGHHGHHHCFGGGGHHHHHHGGGGGHHHHHHHHHHHHHHHHHGGFGGHHGGGGGGHHHHHHHHGHHHHHHHGHHHHGHHGHHHHHHHGGGGGGHHHHHHGHHHHHHHFHGCGGGGHGGGGGGF
@M02034:409:000000000-BFKT7:1:1106:11160:9504 1:N:0:30
AAAGTCGAGGTGCCTAAAGTGGCAACCCAGACTACTATGTCGGTTGGTGGTGTAGAGCTTCCTGTAGCCGCATGGCGTTCGTACTTAAATATGGAACTAACCATTCCAATTTTCGCTGTCTCTTATACACATCTCCGAGCCCACGAGACT
+
CCCCCFABBCCCGGGGGGGGGGGHHHHGGHHGHHHHHHHHHHGGGGGGGGGGHHHHHHHHHHHHHHHHHGGFFGHHGGGGGGHHHHHGGHGHHGFFHHHHHHHHHHHHHHHHHHGGGGGHHGHHHHFHHHGHHHFHG@FGGGHGGGGGGH
@M02034:409:000000000-BFKT7:1:1106:11389:9505 1:N:0:30
AAAGTCGAGGTGCCTAAAGTGGCAACCCAGACTGGGATGGGGGTTGGTGGTGTAGAGCTTCCTGTAGCCGCATGGCGTTCGTACTTAAATATGGAACTAACCATTCCAATTTTCGCTGTCTCTTATACACATCTCCGAGCCCACGAGACT
+
BBBBBFBBBBBBGGGGGGGGGGGBGHHGGHHGHHHDH32EC2EEFGGGGGGGHHHHHHHHHHHHHHHHHGGGGGHHGGGGGGHHHHHHHHHHHHGHHHHHHHHHHHHHFHHHHHGGGGGGHHHHFHHFHHHHHHFGG/DGGGHGGGGGGH
@M02034:409:000000000-BFKT7:1:1106:10628:9522 1:N:0:30
AAAGTCGAGGTGCCTAAAGTGGCAACCCAGACTGGGGGTCAGGTTGGTGGTGTAGAGCTTCCTGTAGCCGCATGGCGTTCGTACTTAAATATGGAACTAACCATTCCAATTTTCGCTGTCTCTTATACACATCTCCGAGCCCACGAGACT
+
BCCCCFCCCCABGGGGGGGGGGGGGHHGGFDFHHHHGGGFHHHHGHGEGGEFHHHHHGHHHHHHHHGGHGGEGGHGFEGGGECHHHHFGHFGHF3FFHHHGHGHHHHHHHHHHHGGGGGHHHHHHHGHFHHHHHFHG@GGCEHGGGGGGH
@M02034:409:000000000-BFKT7:1:1106:12604:9529 1:N:0:30
AAAGTCGAGGTGCCTAAAGTGGCAACCCAGACTTGTACGAGGGTTGGTGGTGTAGAGCTTCCTGTAGCCGCATGGCGTTCGTACTTAAATATGGAACTAACCATTCCAATTTTCGCTGTCTCTTATACACATCTCCGAGCCCACGAGACT
+
CCCCCFBCCCCBGGGGGGGGGGGHHHHGGHHGHHGHCFHGGEC2BEAEE?FGAFGBFFHH5GHDEGFBFFG0EGFCEEEGGEFEFGHDGHHHHH33BGHH303FGBHB4DGGGGEGGG<F?GFFGG3DGCFGGHHFD<CG@FEFGCCFG<
@M02034:409:000000000-BFKT7:1:1106:21092:9530 1:N:0:30
AAAGTCGAGGTGCCTAAAGTGGCAACCCAGACTGCTACTCTTGTTGGTGGTGTAGAGCTTCCTGTAGCCGCATGGCGTTCGTACTTAAATATGGAACTAACCATTCCAATTTTCGCTGTCTCTTATACACATCTCCGAGCCCACGAGACT
+
CCCCCFBCCCCCGGGGGGGGGGGHHHHGGHHGHHHHGHHGHHHHHHHGGGGGHHHHHHHHEHHHHGHGGGGEEEFHGGGGGGFHHHHHHHHGHHDGGHHHEFGGHFFEFFHHHFGGGGGHHHHHFHFHHHFHHHHFFBBCGFHGGCGGFH
@M02034:409:000000000-BFKT7:1:1106:27049:9532 1:N:0:30
AAAGTCGAGGTGCCTAAAGTGGCAACCCAGACTAATAATCAGGTTGGTGGTGTAGAGCTTCCTGTAGCCGCATGGCGTTCGTACTTAAATATGGAACTAACCATTCCAATTTTCGCTGTCTCTTATACACATCTCCGAGCC
+
B@BBBFBBBBABGGGGGGGGGGGHGHGGFHGDGHHHGHHHHHGHHHFFFEEFHHHFH5GHGHHHGFH5FEAEEFH1FEEEFFGEGHFFHHFFHHFEGGDCBGGFGHBHFGFHHHGEGCADHFGHFHGD3F2?2FFGB>//B
@M02034:409:000000000-BFKT7:1:1106:9679:9543 1:N:0:30
AAAGTCGAGGTGCCTAAAGTGGCAACCCAGACTAAGATGAATGTTGGTGGTGTAGAGCTTCCTGTAGCCGCATGGCGTTCGTACTTAAATATGGAACTAACCATTCCAATTTTCGCTGTCTCTTATACACATCTCCGAGCCCACGAGACT
+
CBCCCFBBCCCCGGGGGGGGGGGHHHHGGHHGHHFHHHGHHGHGHHGGGGGGHHHHHHHHHHHHHHHHHGGGGGHHGGGGGGHHHHHHHHGHHHHGFHGGGHFHHHHFHGHHHHGGGEFFHHHHHHHHHHHHFHGFG/CCFGHGGGGCGH
@M02034:409:000000000-BFKT7:1:1106:16206:9545 1:N:0:30
AAAGTCGAGGTGCCTAAAGTGGCAACCCAGACTCATCGGCAGGTTGGTGGTGTAGAGCTTCCTGTAGCCGCATGGCGTTCGTACTTAAATATGGAACTAACCATTCCAATTTTCGCTGTCTCTTATACACATCTCCGAGCCCACGAGACT
+
BBBBBFBBBBABGGGGGGGGGGGFHHHGGHHGHHHHGHGGGGGHHHG1FCEFGHHEHFGHFGHHFBHHGGG0EFHHGGGGGGHFHHHBGHGHHGBGHHHGHHBGFFHHFHHHFG?AGDDD?HGGFHFFHFGHHGGBD/<BFGHGGCCDDH
@M02034:409:000000000-BFKT7:1:1106:22565:9554 1:N:0:30
AAAGTCGAGGTGCCTAAAGTGGCAACCCAGACTGATTCTCATGTTGGTGGTGTAGAGCTTCCTGTAGCCGCATGGCGTTCGTACTTAAATATGGAACTAACCATTCCAATTTTCGCTGTCTCTTATACACATCTCCGAGCCCACGAGACT
+
CCCCCFBCCCACGGGGGGGGGGGHHHHGGHHGHHHHHHHHHHHHHHHGGGGGHHHHHHHHHHHHHHHHHGGEEGHHGGGGGGGHHHHHGHHHHHGHHHGHHHFGHHFFHGHHHHGGGGGHHHHHHHGHGHHHHHHHG?DGGGHGGGGGGH
@M02034:409:000000000-BFKT7:1:1106:10983:9556 1:N:0:30
AAAGTCGAGGTGCCTAAAGTGGCAACCCAGACTGGGCGTGGGGTTGGTGGTGTAGAGCTTCCTGTAGCCGCATGGCGTTCGTACTTAAATATGGAACTAACCATTCCAATTTTCGCTGTCTCTTATACACATCTCCGAGCCCACGAGACT
+
BBBBBFBBB2>AGGGGGGFGGGGHHHGCFGHGHHGHGGGGGGGGGGGGGGEFGGHHHHHHHHHHHHHHHGGGGGHHEFGGGGHGHGFBGFFHHHGBGBFFHHFHHHHFFGHHHHGGGGGFGGHHHHFFFHFFFGFHE@FCDFHGG@CGD>
@M02034:409:000000000-BFKT7:1:1106:24892:9559 1:N:0:30
AAAGTCGAGGTGCCTAAAGTGGCAACCCAGACTCATCC
+
CCCCCFABBCBCGGGGGGGGGGGHHHHGGHHGHC3F5G
@M02034:409:000000000-BFKT7:1:1106:24666:9559 1:N:0:30
AAAGTCGAGGTGCCTAAAGTGGCAACCCAGACTCCTTCTCC
+
BBBBBFBBDBBBGGGGGFGGGGGHHHHGGHHGHF3GGEHAB
@M02034:409:000000000-BFKT7:1:1106:20027:9560 1:N:0:30
AAAGTCGAGGTGCCTAAAGTGGCAACCCAGACTCAGAATCAGGTTGGTGGTGTAGAGCTTCCTGTAGCCGCATGGCGTTCGTACTTAAATATGGAACTAACCATTCCAATTTTCGCTGTCTCTTATACACATCTCCGAGCCCACGAGACT
+
BBBBBFBBBDBBGGGGG4GFGGGHFHHGGHHGHHHHHHHHGHHHHHGGGGGFHHHFHHHHHHHHHFHHHGGEFGHGGGGGGGHHHHHHHHHHHGFFHHHFHHGHHHGGBFFGHHGGGGGGHHHHHHGHHHBFFGGFF@@D/FGEFGCED<
@M02034:409:000000000-BFKT7:1:1106:22228:9563 1:N:0:30
AAAGTCGAGGTGCCTAAAGTGGCAACCCAGACTCATTGGCATGTTGGTGGTGTAGAGCTTCCTGTAGCCGCATGGCGTTCGTACTTAAATATGGAACTAACCATTCCAATTTTCGCTGTCTCTTATACACATCTCCGAGCCCACGAGACT
+
CCCCCFCCCBBBGGGGGGGGGGGHHHHGGHHGHHHHHHHHHHHHHHHGGGGGHHHGHHHHHHHHHHHHHGGCFGHGGGGGGGFHHHHGHHHHHHGHHHHHGHHHHGHHHHHHHHGGGGGHHGHHHHHFHHHHHHHFFBCFGGHGGGGGGG
@M02034:409:000000000-BFKT7:1:1106:22208:9564 1:N:0:30
AAAGTCGAGGTGCCTAAAGTGGCAACCCAGACTCATTGGCATGTTGGTGGTGTAGAGCTTCCTGTAGCCGCATGGCGTTCGTACTTAAATATGGAACTAACCATTCCAATTTTCGCTGTCTCTTATACACATCTCCGAGCCCACGAGACT
+
>AAA>BAADDAAGGFFGGFFGFGGGHHDFGHGGHHHHGFGEGGEGFEEEGGFGFHEEHFHBGHGHHHHHGG?EEHFGEEEGBBGGHGFHHGFHBGDG@3BFFFBDFHEFHGHHE/EAEEFHHFHFHFEBF22?33D?C?CFGFGGF/DDG
@M02034:409:000000000-BFKT7:1:1106:12245:9570 1:N:0:30
AAAGTCGAGGTGCCTAAAGTGGCAACCCAGACTGCTCATCAGGTTGGTGGTGTAGAGCTTCCTGTAGCCGCATGGCGTTCGTACTTAAATATGGAACTAACCATTCCAATTTTCGCTGTCTCTTATACACATCTCC
+
A1A1ADA1ADAACGFFFGFGGBFFGHHFGGGFHCFHHHHHHHCHHGG/CEEFHFEDDFHHFBBFFFFEHG?EEEHGCFEFGG0FFFHE1G222F11BGFEFFBFBGH22BFHBD//E<EGHHHHGG2BF11B<BDB
@M02034:409:000000000-BFKT7:1:1106:5147:9579 1:N:0:30
AAAGTCGAGGTGCCTAAAGTGGCAACCCAGACTAATCATCAGGTTGGTGGTGTAGAGCTTCCTGTAGCCGCATGGCGTTCGTACTTAAATATGGAACTAACCATTCCAATTTTCGCTGTCTCTTATACACATCTCCGAGCCCACGAGACT
+
CCCCBFABCCBBGGGGGGGGGGGHHHHGGHHGHHHHHHHHHHHHHHGEFGEFGHHHHHHHHHHHHHHHHGGGGGHHGFGGGGHHHHHFHHHHHHEHHHGHHHHHHGGHHHHHHHGGGGGHHHHHHHHHGHGHHHGHGBCDGEHGGCGGGF
@M02034:409:000000000-BFKT7:1:1106:6927:9594 1:N:0:30
AAAGTCGAGGTGCCTAAAGTGGCAACCCAGACTGGTCT
+
CCDDDFABCCCDGGGGGGGGGGGHHHHGGHHAG32B55
@M02034:409:000000000-BFKT7:1:1106:17347:9595 1:N:0:30
AAAGTCGAGGTGCCTAAAGTGGCAACCCAGACTATGAAGGCGGTTGGTGGTGTAGAGCTTCCTGTAGCCGCATGGCGTTCGTACTTAAATATGGAACTAACCATTCCAATTTTCGCTGTCTCTTATACACATCTCCGAGCCCACGAGACT
+
CBCCCFCCCBAAGGGGGGGGGGGHHHHGGHHGHHHHHGHHHGGGGGGGGGGGHHHHHHHHHHHHHHGHHGGEGGHHGGGGGGHHHHHHHHGHHHGGHHGHHHHHHHHHHHHHHHGGGGGHHHHHHHHHHHGHHHHHA/@FGGHGG?-AFG
@M02034:409:000000000-BFKT7:1:1106:11685:9596 1:N:0:30
AAAGTCGAGGTGCCTAAAGTGGCAACCCAGACTGGGAGGGAGGTTGGTGGTGTAGAGCTTCCTGTAGCCGCATGGCGTTCGTACTTA
+
BBBBBF3A@AABGGGGGGGGFGGFHHHGG2GGHHH222AAE2EAFHGGG1EEAADD55BF5FG5FE553>E0BE11/E@FG12?FFG
@M02034:409:000000000-BFKT7:1:1106:19897:9596 1:N:0:30
AAAGTCGAGGTGCCTAAAGTGGCAACCCAGACTACTAGGAATGTTGGTGGTGTAGAGCTTCCTGTAGCCGCATGGCGTTCGTACTTAAATATGGAACTAACCATTCCAATTTTCGCTGTCTCTTATACACATCTCCGAGCCCACGAGACT
+
BCCBBFCCBCABGGGGGGGGGGGHHHHGGGHGHGFFHHHFGGEDGHFEFEGF1BGBGGFFBFGHFBFDDEGEFGH1E?EFGE2CGHHHFGHGFH33BFGH@?3FGGF4GGFHF4EFGEEDFHG??BB4FBG2GFHFC</</?GG/</<AG
@M02034:409:000000000-BFKT7:1:1106:3702:9599 1:N:0:30
AAAGTCGAGGTGCCTAAAGTGGCAACCCAGACTAATACGAATGTTGGTGGTGTAGAGCTTCCTGTAGCCGCATGGCGTTCGTACTTAAATATGGAACTAACCATTCCAATTTTCGCTGTCTCTTATACACCTCTCCGAGCCCACGAGACT
+
BBBBBFBBBBABGGGGGGGGGGGHFHHGGHHGHFBGHGDFHGGHHB2A2EEFG3F5F5AFFGHHGFG5GEE0BEGEEEFEEE2GGFFB3BFDFF33F@FH303BDFF44B?GD4>EG/?3BFFF4BB3FB2B?2B2C/>D?FHGC<C?/?
@M02034:409:000000000-BFKT7:1:1106:15792:9602 1:N:0:30
AAAGTCGAGGTGCCTAAAGTGGCAACCCAGACTCATCTGGCGGTTGGTGGTGTAGAGCTTCCTGTAGCCGCATGGCGTTCGTACTTAAATATGGAACTAACCATTCCAATTTTCGCTGTCTCTTATACACATCTCCGAGCCCACGAGACT
+
CCCCCFCCCCBCGGGGGGGGGGGHHHHGGHHGHHHGHHHHHGGGGGGGGGAFHHHGHHHHGHHGHGHHHGGGGGHHGGGGGGGHHHHHHHFHHFEGFFHHHHHHHHGHBFGHHHGGGGGGHHHHFHHHGHHHGHGHGBGGGGEFGGGDEH
@M02034:409:000000000-BFKT7:1:1106:3942:9605 1:N:0:30
AAAGTCGAGGTGCCTAAAGTGGCAACCCAGACTACTGCTATGGTTGGTGGTGTAGAGCTTCCTGTAGCCGCATGGCGTTCGTACTTAAATATGGAACTAACCATTCCAATTTTCGCTGTCTCTTATACACATCTCCGAGCCCACGAGACT
+
BBBBBFBB@DBBFGGGGGGGGGGGGHGGGAGFHHHHHHHHHHFHG2EFFG1BGFHHGGHGGFHGGFHFFGEEEFFGCGGEEFFHHHF@GFBGHBBBGF@B3BEFGFFHHHGGGGGE?AG3GGHG4FBGDF2GGHG?C//>@FCA/<>C/?
@M02034:409:000000000-BFKT7:1:1106:11362:9608 1:N:0:30
AAAGTCGAGGTGCCTAAAGTGGCAACCCAGACTCAGAAGAAGGTTGGTGGTGTAGAGCTTCCTGTAGCCGCATGGCGTTCGTACTTAAATATGGAACTAACCATTCCAATTTTCGCTGTCTCTTATACACATCTCCGAGCCCACGAGACT
+
CCCCCFCCCCBBGGGGGGGGGGGHHHHGGHHGHHHHHHHGHHHGFHGGGGEFGHHHHHHHHHHHHHHHHGGFGGHHGGGGGGHHHHHGHHHHHEFGFGGGHHGHHHHHHHHHHHGGGGGGHHHHHHHHHHFHFHHHG?GGGGHGG/DGGH
@M02034:409:000000000-BFKT7:1:1106:3717:9610 1:N:0:30
AAAGTCGAGGTGCCTAAAGTGGCAACCCAGACTAATACGAATGTTGGTGGTGTAGAGC
+
CCCCCFBBBCCCGGGGGGGFGGGHHHHGGHHGHG3FG5E22BFG5GE2A2BA13D555
@M02034:409:000000000-BFKT7:1:1106:26179:9613 1:N:0:30
AAAGTCGAGGTGCCTAAAGTGGCAACCCAGACTAGTCGGGCGGTTGGTGGTGTAGAGCTTCCTGTAGCCGCATGGCGTTCGTACTTAAATATGGAACTAACCATTCCAATTTTCGCTGTCTCTTATACACATCTCCGAGCCCACGAGACT
+
CCDCCFCCBCCBGGGGGGGGGGGHHHHGGHHGHHHHHGGGGGGGEGGEFGGGHHHHHHHHHHHHHHHHHGGEEGHHGGGGGGHHHHHHFHHHHHFGHHHHHHHHHHGHGGHHHHGGGGGHHHHHFHGHFHHHHHHHG@@CGGHGGGGGGH
@M02034:409:000000000-BFKT7:1:1106:17364:9614 1:N:0:30
AAAGTCGAGGTGCCTAAAGTGGCAACCCAGACTATGAAGGCGGTTGGTGGTGTAGAGCTTCCTGTAGCCGCATGGCGTTCGTACTTAAATATGGAACTAACCATTCCAATTTTCGCTGTCTCTTATACACATCTCCGAGCCCACGAGACT
+
AABBBFBB@DABGGGGGGGGGGGHFHFGGHGGHHHHHHGHHGGEEGGEGGEFFHHHHHGHHHHHHHGHHGGEDGGGGEGFFEFHHG4BGHGHHH3BCGF3FHHCFFGFFHHHHHGGGGGHHHEFDG>F@C2FGHHFDC?/CEHEG?CGFG
@M02034:409:000000000-BFKT7:1:1106:27239:9618 1:N:0:30
AAAGTCGAGGTGCCTAAAGTGGCAACCCAGACTAGGGGTTCGGTTGGTGGTGTAGAGCTTCCTGTAGCCGCATGGCGTTCGTACTTAAATATGGAACTAACCATTCCAATTTTCGCTGTCTCTTATACACATCTCCGAGCCCACGAGACT
+
ABB>ADAADDABFGGGGFGGGGFHHHHGGGHGHHHGHGECGGEFEECGGGGFHHHGGHHHHHHHGFHHHGGGGGHHGGGGGCHEHFFGHH4EGHGFGGFGHHHHGHHFHHHHHGGGGABFHGDHFH?FHHHHHHFFECCCFAGGGFG.EG
@M02034:409:000000000-BFKT7:1:1106:3952:9621 1:N:0:30
AAAGTCGAGGTGCCTAAAGTGGCAACCCAGACTACTGCTGTGGTTGGTGGTGTAGAGCTTCCTGTAGCCGCATGGCGTTCGTACTTAAATATGGTACTAACCATTCCAATTTTCGCTGTCTCTTATACACATCTCCGAGCCCACGAGACT
+
CCCCCFABBCCCGGGGFGGGGGGHHHHFGHHGHB3BB5D353BGFGEAF1EF1BG5FDGB5GGGFBGBD1E?EEA1>B>FEE2FEGHBEGHGHF44BGHH?B3BGEFDDGGHF4@GF?EFFGGHBDHDHFGFGHHFF</>/CHGC@D?EF
@M02034:409:000000000-BFKT7:1:1106:5081:9626 1:N:0:30
AAAGTCGAGGTGCCTAAAGTGGCAACCCAGACTTCGAATTCGGTTGGTGGTGTAGAGCTTCCTGTAGCCGCATGGCGTTCGTACTTAAATATGGAACTAACCATTCCAATTTTCGCTGTCTCTTATACACATCTCCGAGCCCACGAGACT
+
CBCCCFBCDBCCGGGGGGGGGGGHHHHGGHHGHHHGHHHHHGHGGGGGFGEFHHHHHHHHHHHHHHHHHGGGGGHHGGGGGFHHHHHGHHGHHHBGFHHHHHHHHHHHHHHHHHGGGGGHHGHHHHHHGHGHHHHFE<BFGGHGGGGGGG
@M02034:409:000000000-BFKT7:1:1106:8567:9630 1:N:0:30
AAAGTCGAGGTGCCTAAAGTGGCAACCCAGACTAGTCGGAATGTTGGTGGTGTAGAGCTTCCTGTAGCCGCATGGCGTTCGTACTTAAATATGGAACTAACCATTCCAATTTTCGCTGTCTCTTATACACATCTCCGAGCCCACGAGACT
+
CCBBBFCABBABGGGGGGGFGGGHHHHGGHHGHHHHHGGGGFHGHHHFFGEFHHHHHHHHHHHHGHHHHGGFGEHCGGEGGGHHHHHFGHGGGHGFHHHGHHFHHHHHHHHHHHGFG?FHHGHHHHGHGHHHHHGGD/DGGGHGGGCGGH
@M02034:409:000000000-BFKT7:1:1106:24317:9634 1:N:0:30
AAAGTCGAGGTGCCTAAAGTGGCAACCCAGACTTCGAATTGTGTTGGTGGTGTAGAGCTTCCTGTAGCCGCATGGCGTTCGTACTTAAATATGGAACTAACCATTCCAATTTTCGCTGTCTCTTATACACATCTCCGAGCCCACGAGACT
+
CBCCCFCCCCCCGGGGGGGGGGGHHHHGGHHGHHHGHHHHHHGGGHHGGGFGHHHHHHHHHHHHGHHHHGGGGGHHGGGGGGHHHHHHHHGHHHGHFHHHHHHHHHGHHHHHHHGGGGGHHHHHHHHHGGFHHHGHG?CDGGHGGGGGGG
@M02034:409:000000000-BFKT7:1:1106:5065:9636 1:N:0:30
AAAGTCGAGGTGCCTAAAGTGGCAACCCAGACTTTGACTACGGTTGGTGGTGTAGAGCTTCCTGTAGCCGCATGGCGTTCGTACTTAAATATGGAACTAACCATTCCAATTTTCGCTGTCTCTTATACACATCTCCGAGCCCACGAGACT
+
BBBBBFBBBBBBGGGGGGGGGGGHHHHGGGHGHH5B55D532BGFGGEGG?FHHHGHHHHHHHHHGHHHGGGFGHHGGGGGGHHHHHFHHFHHHFHHHFGHHFHHHGFHHHHHHGGGGGHHHHHHHHHHHGHGHGFFBBFGFHFFGGDFF
@M02034:409:000000000-BFKT7:1:1106:9557:9641 1:N:0:30
AAAGTCGAGGTGCCTAAAGTGGCAACCCAGACTAATCTGCAGGTTGGTGGTGTAGAGCTTCCTGTAGCCGCATGGCGTTCGTACTTAAATATGGAACTAACCATTCCAATTTTCGCTGTCTCTTATACACATCTCCG
+
AAAAAF?>ADAAGFGDC1AFGGGHGHHGFG0FGBFHHHHHHGHHHHGGFGGGHHHFHHHHHHHHFHHFHGGEFFHFEGGGGGGEGF2BFFFGHHDDCGBBGH1FHGFHBFEHHFECC/E1GGGHDHFHEH1GFGB1A
@M02034:409:000000000-BFKT7:1:1106:19950:9646 1:N:0:30
AAAGTCGAGGTGCCTAAAGTGGCAACCCAGACTGGGGCGCGGGTTGGTGGTGTAGAGCTTCCTGTAGCCGCATGGCGTTCGTACTTAAATATGGAACTAACCATTCCAATTTTCGCTGTCTCTTATACACATCTCCGAGCCCACGAGACT
+
CCCCBFBCCCCCGGGGGGGGGGGHHHHGGHHGHHHHGGGGGGGGGGGGGGGGHHHHHHHHHFHHHHHHHGGGGGHHGGGGGGHHHHGHHHHHHHFGFHGFHHGHHHGHHHHHHHGGGGGHHHHHGHFHHHFHGHGDE<-@DGHGCCCDDF
@M02034:409:000000000-BFKT7:1:1106:24303:9647 1:N:0:30
AAAGTCGAGGTGCCTAAAGTGGCAACCCAGACTTCGAATTGTGTTGGTGGTGTAGAGCTTCCTGTAGCCGCATGGCGTTCGTACTTAAATATGGAACTAACCATTCCAATTTTCGCTGTCTCTTATACACATCTCCGAGCCCACGAGACT
+
BBBBBFBBBBBBGGGGGGGGGGGHHHHGGHGGHHHGHHHHHHHHHHHGGGGGHHHHHFHHFHHHHHHFHGGFGGHFCGGGGGHHHHFHHHHHHF3FGHHHHHBGHHGHHHHHHHGGGGFHHGHHHHGHHHGHHHGFG@CCGFHGFDCDAF
@M02034:409:000000000-BFKT7:1:1106:13929:9647 1:N:0:30
AAAGTCGAGGTGCCTAAAGTGGCAACCCAGACTGTGGGTCGTGTTGGTGGTGTAGAGCTTCCTGTAGCCGCATGGCGTTCGTACTTAAATATGGAACTAACCATTCCAATTTTCGCTGTCTCTTATACACATCTCCGAGCCCACGAGACT
+
BAA?AFBBBBAAGGGGGGGGGGGHHHHGGHHGHGHGHGGHGGGHHHGGGGEFBGGHHFHHHFHHHHHHGGGGGGGFF?EFEEHHHHHHHHFHHFFDCHFHFHGHHHFHHHHHHFGDGDDFHFGHFDFFFF2?2@2GB@@DGGHEFGGFGH
@M02034:409:000000000-BFKT7:1:1106:13916:9660 1:N:0:30
AAAGTCGAGGTGCCTAAAGTGGCAACCCAGACTGTGGGTCGTGTTGGTGGTGTAGAGCTTCCTGTAGCCGCATGGCGTTCGTACTTAAATATGGAACTAACCATTCCAATTTTCGCTGTCTCTTATACACATCTCCGAGCCCACGAGACT
+
CCCCCFBBBCCCGGGFGGGGGGGHHHHGGHHGHH3F22BFCGGHHHHGFGGGHHHGHHHHHHHHHHHGGFGEEGHGGGGGGFFHHHHHHHHHHHFGHHHHHHGGFGHHBFHHHHFFGEGHHHHHBHHHHHHHHFGFG@GGGGGGGC?AFH
@M02034:409:000000000-BFKT7:1:1106:19957:9667 1:N:0:30
AAAGTCGAGGTGCCTAAAGTGGCAACCCAGACTGGGGCGCGGGTTGGTGGTGTAGAGCTTCATGTAGCCGCATGGCGTTCGTACTTAAATATGGAACTAACCATTCCAATTTTCGCTGTCTCTTATACACATCTCCG
+
AABBAFAAA@AAGGGBFGGGGGGHHHHGGAGEFH2GGGGGGGGFGCGEFFEFHHHHHGGFHGHFDHFHHGGEGGHGEEGGGGGHHHHH2FGHHGBDGHGBGFFGGGGGHHFFHGGCGGGFFFHHFGFF1GBGGH11<
@M02034:409:000000000-BFKT7:1:1106:15131:9670 1:N:0:30
AAAGTCGAGGTGCCTAAAGTGGCAACCCAGACTCCTCCTCCGGTTGGTGGTGTAGAGCTTCCTGTAGCCGCATGGCGTTCGTACTTAAATATGGAACTAACCATTCCAATTTTCGCTGTCTCTTATACACATCTCCGAGCCCACGAGACT
+
CCCDCFCCCBBCGGGGGGGGGGGHHHHGGHHGHHHHHHHHHGGFGGGGGGGGHHHHHGHHHHHHHHHHHGGGGGHHGGGGGGFHHHHHHHHHHGGHHHGHHHHHHHGHGHHHHHGGGGGGHHHHGHHHGHHHHHHHG??DGGHGGGGGGG
@M02034:409:000000000-BFKT7:1:1106:5678:9671 1:N:0:30
AAAGTCGAGGTGCCTAAAGTGGCAACCCAGACTGAGACGCAGGTTGGTGGTGTAGAGCTTCCTGTAGCCGCATGGCGTTCGTACTTAAATATGGAACTAACCATTCCAATTTTCGCTGTCTCTTATACACATCTCCGAGCCCACGAGAC
+
ABBCAFBBCCACGGGGGGGGGGGHHHHGGGHGHHHHHHGGGGGFHHGEFGEGHFHHHHHHHHHGFGHHHGGGGGHHGGGGGGHHHHHGHHHHHHGFFHGGHHGHHHGHHHHHHHGGGGGHHHHHEHFFHHEHHGFHG?CCFGGGGGG.C
@M02034:409:000000000-BFKT7:1:1106:23303:9683 1:N:0:30
AAAGTCGAGGTGCCTAAAGTGGCAACCCAGACTAATAATCAGGTTGGTGGTGTAGAGCTTCCTGTAGCCGCATGGCGTTCGTACTTAAATATGGAACTAACCATTCCAATTTTCGCTGTCTCTTATACACATCTCCGAGCCCACGAGACT
+
CCCCCFCCCCCCGGGGGGGGGGGHHHHGGHGGHHHHHHHHHHHHHHGGFGFFHHHHHHHHHHHHHHHGHGGGGGHHGGGGGGHHHHHHHHHHHHFGHHHHHHHHHHGHHHHHHHGGGGGHHHHHHHHHFFHHHHBFF@@?FGHGGGGGGH
@M02034:409:000000000-BFKT7:1:1106:17443:9693 1:N:0:30
AAAGTCGAGGTGCCTAAAGTGGCAACCCAGACTCAGAGTGGGGTTGGTGGTGTAGAGCTTCCTGTAGCCGCATGGCGTTCGTACTTAAATATGGAACTAACCATTCCAATTTTCGCTGTCTCTTATACACATCTCCGAGC
+
AB3>AFABB@AAFGGGGCGGGFGF4GFCG22FHGHFFHFFGHGGEGEEGGGFHHHFHEGFHFGHHHHHHGC0EEGFGGGGGAFEHHHDHHFFGG33?FB3FG3BGFFFGFGHH?E?EDBBFBFH?D2FGGH1FGFB?//B
@M02034:409:000000000-BFKT7:1:1106:25268:9693 1:N:0:30
AAAGTCGAGGTGCCTAAAGTGGCAACCCAGACTATGTCTGTTGTTGGTGGTGTAGAGCTTCCTGTAGCCGCATGGCGTTCGTACTTAAATATGGAACTAACCATTCCAATTTTCGCTGTCTCTTATACACATCTCCGAGCCCACGAGACT
+
CCCCCFBCCCAAGGGGGGGGGGGHGHHGGHHGHHHHHHHHHHFGHHGGGGGFHHHHHHHHHHHHHHHGHGGGGGHHGEGGGGHHHHHHHHFHHHFHHHGHHHHHHHHGHHHHHHGGGEGGHHHHHHFHHHEHHHHHG@DCFGHGGGGGGH
@M02034:409:000000000-BFKT7:1:1106:20449:9700 1:N:0:30
AAAGTCGAGGTGCCTAAAGTGGCAACCCAGACTTATAATCATGTTGGTGGTGTAGAGCTTCCTGTAGCCGCATGGCGTTCGTACTTAAATATGGAACTAACCATTCCAATTTTCGCTGTCTCTTATACACATCTCCGAGCCCACGAGACT
+
ABCCBFBBCCBCGGGGGGGGGGGHHHHGGHHGHHHHHHHHHHHHHHHGGGEFHHHHHHHHHHHHHHHHHGGCGGHHGGGGGGHHHHHHHHHHHHHHFHHHHHHGHHHHHHHHHHGGGGGGHGHHHHHHHHGHHHGFF@DGGGHGGGGGGH
@M02034:409:000000000-BFKT7:1:1106:4987:9702 1:N:0:30
AAAGTCGAGGTGCCTAAAGTGGCAACCCAGACTGGTTCTCGGGTTGGTGGTGTAGAGCTTCCTGTAGCCGCATGGCGTTCGTACTTAAATATGGAACTAACCATTCCAATTTTCGCTGTCTCTTATACACATCTCCGAGCCCACGAGACT
+
CBCCCFCBCCBBGGGBGGGGGGGHHHHGGHHDGHCHHGHHGGGHGGGFFGGGHFGFFBGHFGGGFDFFFGGCGGGAEEEAEEFFHHHF34FFGF3DEGFHHG3BGFHFHGHHG4ECGCGHHGHHFHGGEFGHHHFFC<<>@/FE//@DDB
@M02034:409:000000000-BFKT7:1:1106:12568:9702 1:N:0:30
AAAGTCGAGGTGCCTAAAGTGGCAACCCAGACTACTGGGTATGTTGGTGGTGTAGAGCTTCCTGTAGCCGCATGGCGTTCGTACTTAAATATGGAACTAACCATTCCAATTTTCGCTGTCTCTTATACACATCTCCGAGCCCACGAGACT
+
CCCCCFCBCCABGGGGGGGGGGGHHHHGGHHGHHHHHHHBGGHHHHGFFGGFGGHHHHGGHHHHHHHHHGGGGGHHGGGGGGHHHHHFHHHHHHGHHGHHHHHHHHGHHHHHGHGGGGGGHHHHHHFHFHGHHHHHGCGGGGHGGGGGGH
@M02034:409:000000000-BFKT7:1:1106:13171:9703 1:N:0:30
AAAGTCGAGGTGCCTAAAGTGGCAACTCAGACTAAGAATAATGTTGGTGGTGTAGAGCTTCCTGTAGCCGCATGGCGTTCGTACTTAAATATGGAACTAACCATTCCAATTTTCGCTGTCTCTTATACACATCTCCGAGCCCACGAGACT
+
BBBBBFBBBDBBGGGFFGGGGGGHHHHHHHHHHFGHGGHHHGHFGHHEEGEFGHH5EHHGHHHHGHHHHGGGGGHHGGGGGGFHHHHHHH4GHHBGFFFGHHHHHHGHFHHHHGGGGGGHHHHHBGFFFHEHFHFGDCGCCFHGGGCGGH
@M02034:409:000000000-BFKT7:1:1106:11425:9709 1:N:0:30
AAAGTCGAGGTGCCTAAAGTGGCAACCCAGACTAATAATAGGGTTGGTGGTGTAGAGCTTCCTGTAGCCGCATGGCGTTCGTACTTAAATATGGAACTAACCATTCCAATTTTCGCTGTCTCTTATACACATCTCCGAGCCCACGAGACT
+
ABBBBFBBBBBBGGGGGGGGGGGHHHHGGHAFHHHHHHGHHHHHGGGGGGEFGHHGFHHHHHHHHHHHHGGFEFHHGGGGGGGHHHHGHFFHHE@GHHHHHHHHHHGGHHHHHHGGGGGHHHHHHGFFGHHHHHHHGCCGFGHGGGGGGH
@M02034:409:000000000-BFKT7:1:1106:13480:9709 1:N:0:30
AAAGTCGAGGTGCCTAAAGTGGCAACCCAGACTATGGGGGGTGTTGGTGGTGTAGAGCTTCCTGTAGCCGCATGGCGTTCGTACTTAAATATGGAACTAACCATTCCAATTTTCGCTGTCTCTTATACACATCTCCGAGCCCACGAGACT
+
CCCCCFABCCBCGGGGGGGGGGGHHHGGGGHGHHHHHHGGGGGGGHHGGGDFGHHGHHHHHHHHHHHHHGGGGGHHGGGGGGHHHHGDHHHHHGDDFHDHHHHHHHGGCGHHHHGGGFGFGGFGGGBBFGBFFGGGG?BCGGGGFFFFFF
@M02034:409:000000000-BFKT7:1:1106:4770:9711 1:N:0:30
AAAGTCGAGGTGCCTAAAGTGGCAACCCAGACTTCGAGGGTGGTTGGTGGTGTAGAGCTTCCTGTAGCCGCATGGCGTTCGTACTTAAATATGGAACTAACCATTCCAATTTTCGCTGTCTCTTATACACATCTCCGAGCCCACGAGACT
+
AACCAFBCCCBCGGGGGGFFGGGHHHHGGHHGHHHGHHGGAFGGGGGGGGFGHHHHHHHHHHHHHHHHHGGGGGHHGEGGGGHHHHHFHHFHGHFFHHFHHHFHHHGHHHHHHHGDGGGHHHHHHHFHFHFHGHFHECGGFGHGGGGGGF
@M02034:409:000000000-BFKT7:1:1106:6238:9714 1:N:0:30
AAAGTCGAGGTGCCTAAAGTGGCAACCCAGACTCAGCCTGGTGTTGGTGGTGTAGAGCTTCCTGTAGCCGCATGGCGTTCGTACTTAAATATGGAACTAACCATTCCAATTTTCGCTGTCTCTTATACACATCTCCGAGCCCACGAGACT
+
BCCCADAABCBBGGGGGGGGGGGHHHHGGHHGHHHHGHHFHHHHGHHEFGAFGHHGHHHHHFHHHHHHGGGGGGHHGGGGGGHHHHHHBGGHHHGFGHHFHHGHHHHHHHHHHHGGGGGHHGHFHHHHHHFHHHHFG?FCGGHGGFGGG<
@M02034:409:000000000-BFKT7:1:1106:14316:9714 1:N:0:30
AAAGTCGAGGTGCCTAAATTGGCAACCCAGACTATGAATCGTGTTGCTGGTGCTGA
+
BBBBBFABADAAFGGGFGFGGGHGHHHGGHFEG3F55DGFGHGHA25B53B233D5
@M02034:409:000000000-BFKT7:1:1106:13640:9724 1:N:0:30
AAAGTCGAGGTGCCTAAAGTGGCAACCCAGACTCAGCATAGTTTTGGTGGTGTAGAGCTTCCTGTAGCCGCATGGCGTTCGTACTTAAATATGGAACTAACCATTCCAATTTTCGCTGTCTCTTATACACATCTCCGAGCCCACGAGACT
+
A111AFAADD>AEGGGGGGGF1E0FGH?F0A0BB1AA1B11D2DD0/FAA/AAFH21FDG1FHEF2FEGEGGFGHHGEEFAF>/EFHBGG2FG111BB1BGHHHFHHH21FGGHCGG/?1FFGDGH2BDGBGCFFGC/CC/FGEGCC/AG
@M02034:409:000000000-BFKT7:1:1106:4783:9726 1:N:0:30
AAAGTCGAGGTGCCTAAAGTGGCAACCCAGACTTCGAGGGTGGTTGGTGGTGTAGAGCTTCCTGTAGCCGCATGGCGTTCGTACTTAAATATGGAACTAACCATTCCAATTTTCGCTGTCTCTTATACACATCTCCGAGCCCACGA
+
AAAAADABB@AAGGGGGGGGGGGHFGFGGGCF3GFGEGEEE2EEFGCABE1EGGFHHHFGHHFHHHHHGGG?FFGHGD/FEEEGHHBGHHFBFGFDCGGFHHGHHFGFGHBB4FEGGFFGHHHGFHBHFHBGFHFFGGCDGGCC/A
@M02034:409:000000000-BFKT7:1:1106:9776:9730 1:N:0:30
AAAGTCGAGGTGCCTAAAGTGGCAACCCAGACTGGGTTGGGGGTTGGTGGTGTAGAGCTTCCTGTAGCCGCATGGCGTTCGTACTTAAATATGGAACTAACCATTCCAATTTTCGCTGTCTCTTATACACATCTCCGAGCCCACGAGACT
+
CCCCCFCCCCBBGGGGGGGGGGGHHHHGGHGGHHHHHGGGGGGGFGGGGGGGHHHHHHHHHHHHHHHHHGGGGGHHGGGGGGHHHHHGFHGHHHGGHHHGHHFHHHHGHHHHHHGGGGGHHGHHHHGGHHFHGHFFD/CFGGHGGGGGGH
@M02034:409:000000000-BFKT7:1:1106:7535:9735 1:N:0:30
AAAGTCGAGGTGCCTAAAGTGGCAACCCAGACTTGTCGTGTTGTTGGTGGTGTAGAGCTTCCTGTAGCCGCATGGCGTTCGTACTTAAATATGGAACTAACCATTCCAATTTTCGCTGTCTCTTATACACATCTCCGAGCCCACGAGACT
+
CCCCCFBBCCCCGGGGGGGGGGGHHHHGGHGGHHGHHGGGHGGHHHHFFGFGHHHHHHHHHHHHHHGHHGGEEEHHGGGGGGFHHHHGHHGHH33BGFFGHHHGHHGHHGHHHHGGGGGHHGHHHHFHHHHHGHHFGBFFGGHGGCCGFF
@M02034:409:000000000-BFKT7:1:1106:28013:9736 1:N:0:30
AAAGTCGAGGTGCCTAAAGTGGCAACCCAGACTACTCAGAATGTTGGTGGTGTAGAGCTTCCTGTAGCCGCATGGCGTTCGTACTTAAATATGGAACTAACCATTCCAATTTTCGCTGTCTCTTATACACATCTCCGAGCCCACGAGACT
+
BBAAAFBBBBABGGGGGGGGGFGFHHHGGHHGHHHHHHHHFGFFGFHGGEFFGFGFHFHHHFGGGHHHHGGEGGGFFEGGGFHHHHHFHHHHGHFGGGHHHHGHHHHHHHHHHEEEGGGHFHHHHHDFHHGFFHFBC<CCGGHEDCGGGG
@M02034:409:000000000-BFKT7:1:1106:11401:9747 1:N:0:30
AAAGTCGAGGTGCCTAAAGTGGCAACCCAGACTAAGAAGAATGTTGGTGGTGTAGAGCTTCCTGTAGCCGCATGGCGTTCGTACTTAAATATGGAACTAACCTTTCCAATTTTCGCTGTCTCTTATACACATCTCCGAGCCCACGAGACT
+
BCCCBFBCBBABGGGGGGGGGGGHHHHGGGHGHHHHBGHBGFGHFFFFGGGF1AG555FG5BDFHHHGFFGEGGFA0EEEEEBHHDF3GHHFGF33FGHFCC3DBGHFGGGHFF>FGEEHFFFHGF4FFHHHHHFDD@B?/FGGFG?D/F
@M02034:409:000000000-BFKT7:1:1106:8092:9750 1:N:0:30
AAAGTCGAGGTGCCTAAAGTGGCAACCCAGACTACTCTTCCTGTTGGTGGTGTAGAGCTTCCTGTAGCCGCATGGCGTTCGTACTTAAATATGGAACTAACCATTCCAATTTTCGCTGTCTCTTATACACATCTCCGAGCCCACGAGACT
+
CCCCCFBCCCCCGGGGGGGGGGGHHHHGGHHGHHHHHHHHHHHHHHHGGGEFHHHHHHHHHHHHHHHHHGGGGGHHGGGGGGHHHHHGHHHHHFFGHHGHHHGHHHGHHHHHHHGGGGGHHHHHHHFHGHHHHHFHFCCFGGHGGGGGGH
@M02034:409:000000000-BFKT7:1:1106:13845:9751 1:N:0:30
AAAGTCGAGGTGCCTAAAGTGGCAACCCAGACTAATAATCGGGTTGGTGGTGTAGAGCTTCCTGTAGCCGCATGGCGTTCGTACTTAAATATGGAACTAACCATTCCAATTTTCGCTGTCTCTTATACACATCTCCGAGCCCACGAGACT
+
CCCCCFCCCBCCGGGGGGGGGGGHHHHGGHHGHHHHHHHHGGGHGGGGGGGGHHHHHHHHHHHHHHHHHGGGGGHHGGGGGGGHHHHHHHHHHFGHHHHHHHHHHHGHHHHHHHGGGGGHGGHHGHGHHHHHHHFHGBDFFGHG?DGGGG
@M02034:409:000000000-BFKT7:1:1106:8112:9755 1:N:0:30
AAAGTCGAGGTGCCTAAAGTGGCAACCCAGACTACTCTTCCTGTTGGTGGTGTAGAGCTTCCTGTAGCCGCATGGCGTTCGTACTTAAATATGGAACTAACCATTCCAATTTTCGCTGTCTCTTATACACATCTCCGAGCCCACGAGACT
+
BBBBBFBBDBABGGGGGGGGGGGHHHHGGH22GHHGHHHHHGGHFHAEGGGGFGHHHHHHHHHHHGHHHGGGEGHHGGGGGGBGHHHDGHHHHHFFHHHHHHGHHHHEHGDHHHGGGDEEHFHHGGFFFFDBBHFDD/BCBFHGG/?EDH
@M02034:409:000000000-BFKT7:1:1106:27807:9763 1:N:0:30
AAAGTCGAGGTGCCTAAAGTGGCAACCCAGACTCCTGATAAGGTTGGTGGTGTAGAGCTTCCTGTAGCCGCATGGCGTTCGTACTTAAATATGGAACTAACCATTCCAATTTTCGCTGCTCTTATACACATCTCCGAGCCCACGAGACTA
+
CCCCCFBCCCABGGGGGGGGGGGHHHHGGHHGHHHHHFHHHHHHHHGGGGGFHFHFHHHHHHHHGHHHHGGGGGGFFEEFGGHHHHHHHHGHHHDFHHHHHHFGHHGHHHHHHHGGGFGHHHHGHHHHHFHFHHHFDCGGGHFGGCFGE?
@M02034:409:000000000-BFKT7:1:1106:6346:9773 1:N:0:30
AAAGTCGAGGTGCCTAAAGTGGCAACCCAGACTAGGAATAATGTTGGTGGTGTAGAGCTTCCTGTAGCCGCATGGCGTTCGTACTTAAATATGGAACTAACCATTCCAATTTTCGCTGTCTCTTATACACATCTCCGAGCCCACGAGACT
+
CBBCCFDCDDAAGGGGGGGGGGGHHHHGGHHGHHHHHHHHHHHHHHHEGGGFGHHHHHHHGHHHHGHHHGGGGGHHGFGGGGHHHHHGHHHHHHGFFHGGGHFGHHHGGHHHHHGGGGGHHHHHHHGHGHFHHHHHGCFGFGHGG?DGGF
@M02034:409:000000000-BFKT7:1:1106:3392:9781 1:N:0:30
AAAGTCGAGGTGCCTAAAGTGGCAACCCAGACTACTTCTCTGGTTGGTGGTGTAGAGCTTCCTGTAGCCGCATGGCGTTCGTACTTAAATATGGAACTAACCATTCCAATTTTCGCTGTCTCTTATACACATCTCCGAGCCCACGAGACT
+
BBBCCFBBBBAAGGGGGGGGGGGHGHGGGHHGHHHHHHHHHHHHHGGGGGFFHHHHGGHHHHHHHHHHHGGGGGHHGGGGGGHHHHHFHHHHHHFFFHHHHHHHHHHHHHHHHHGGGGGHHHHHHHGHGHHHHHGGG</CCGHGG?FGGG
@M02034:409:000000000-BFKT7:1:1106:22989:9787 1:N:0:30
AAAGTCGAGGTGCCTAAAGTGGCAACCCAGACTAGGGAGGGTGTTGGTGGTGTAGAGCTTCCTGTAGCCGCATGGCGTTCGTACTTAAATATGGAACTAACCATTCCAATTTTCGCTGTCTCTTATACACATCTCCGAGCCCACGAGACT
+
ABB3AFAA3A2AFGGGGGGGGGGHHHHGGH2FHFFFFH?EGGDGEHHGGGGGHEFDFGHHHHHHHHFHHGG?EGGFGGGGGGBGHHDGFHFGHBB?EHGHHF?GFFFG4BGHHFEEGDGGHHHHFHDHDCDGFHFFD@CCCGFFC/@?DF
@M02034:409:000000000-BFKT7:1:1106:25524:9795 1:N:0:30
AAAGTCGAGGTGCCTAAAGTGGCAACCCAGACTCATCGGAATGTTGGTGGTGTAGAGCTTCCTGTAGCCGCATGGCGTTCGTACTTAAATATGGAACTAACCATTCCAATTTTCGCTGTCTCTTATACACATCTCCGAGCCCACGAGACT
+
BAABBFABBBABGGGGGGGGGGGHHHHGGHGGHHHHHHGGGGHHHHGGGGEFGFHGGDGHH3GGHGHHHGGFGGHFEEEGFEFHHHHHFHHHHHFEFHHHHGBGFHHFHHFHFFEGGGEFGHHGHHHFGHHHHHHGF@CCBGGGCF?DGH
@M02034:409:000000000-BFKT7:1:1106:17216:9801 1:N:0:30
AAAGTCGAGGTGCCTAAAGTGGCAACCCAGACTAATTCGCCTGTTGGTGGTGTAGAGCTTCCTGTAGCCGCATGGCGTTCGTACTTAAATATGGAACTAACCATTCCAATTTTCGCTGTCTCTTATACACATCTCCGAGCCCACGAGACT
+
CCBCCFBCBCBCGGGGGGGGGGGHHHHGGHHGHHHHHHGGGGHHHHHFFGGFHHHHHHHHHHHHGHHHHGGEFGHHGGGGGGHHHHHGHHGHHGFGHHGHGHGHHHGHHHHHHHGGGGGHHGHHHHFHHHHHHHFFFBFGGGHGGGCGGH
@M02034:409:000000000-BFKT7:1:1106:22978:9812 1:N:0:30
AAAGTCGAGGTGCCTAAAGTGGCAACCCAGACTAGGGAGGGTGTTGGTGGTGTAGAGCTTCCTGTAGCCGCATGGCGTTC
+
AAAA>DA?@D1A1FFDFBFGGFGHHHHG0FG0CE1BCBEEEFGEGHGGE/EFFDFBFDBEHHEFG2FGG/>/?A00EB>E
@M02034:409:000000000-BFKT7:1:1106:10802:9815 1:N:0:30
AAAGTCGAGGTGCCTAAAGTGGCAACCCAGACTAGGTCGGGGGTTGGTGGTGTAGAGCTTCCTGTAGCCGCATGGCGTTCGTACTTAAATATGGAACTAACCATTCCAATTTTCGCTGTCTCTTATACACATCTCCGAGCCCAC
+
ABBBBFBBBBBBGGGGFGGGGGFFHHHGGHHGFH3G552EE2EGCGG1F1FF?GHBE4GH3FGFB4GDDFG?EFCAE>EFGACGEFHDGFFBFB2?FGHHFF2FG2GFHHHHHE@GGGGHHHGFHHGFHHF1GDG1<@CF-EE<
@M02034:409:000000000-BFKT7:1:1106:21121:9819 1:N:0:30
AAAGTCGAGGTGCCTAAAGTGGCAACCCAGACTGGTAATCATGTTGGTGGTGTAGAGCTTCCTGTAGCCGCATGGCGTTCGTACTTAAATATGGAACTAACCATTCCAATTTTCGCTGTCTCTTATACACATCTCCGAGCCCACGAGACT
+
BCCCBFBCCCBCGGGGGGGFGGGHHHHGGHHGHHHHHHHHHHHHGHHFGGGFHHHHHHHHHHHHHHHHHGGCGGHHGGGGGGHHHHHGGHHHHHGHHHHHHHHHHHGHHGHHHHGGGEGGHGHHGHFHHHFFFHFFGGGGGGHGG?FGGH
@M02034:409:000000000-BFKT7:1:1106:8980:9823 1:N:0:30
AAAGTCGAGGTGCCTAAAGTGGCAACCCAGACTCATTGTAATGTTGGTGGTGTAGAGCTTCCTGTAGCCGCATGGCGTTCGTACTTAAATATGGAACTAACCATTCCAATTTTCGCTGTCTCTTATACACATCTCCGAGCCCACGAGACT
+
CCCCCFCCCCCBGGGGGGGGGGGGHHHGGHHGHHHHHHHHHHHHHHHGGGEFHHHHHHHHHHHHHHHHHGGGGGHHGGGGGGHHHHHGHHHHHHGGHHHHHHHHHHHHHGHHHHGGGGGHHHHHHHHHHHGHHHHHGCGGFGHGGGGGGH
@M02034:409:000000000-BFKT7:1:1106:10809:9834 1:N:0:30
AAAGTCGAGGTGCCTAAAGTGGCAACCCAGACTAGGTCGGGGGTTGGTGGTGTAGAGCTTCCTGTAGCCGCATGGCGTTCGTACTTAAATATGGAACTAACCATTCCAATTTTCGCTGTCTCTTATACACATCTCCGAGCCCACGAGACT
+
BBCCCFCCCCBCGGGGGGGGGGGHHHHGGHHGHHGHHHGGGGGGGGGGGG?FGHHFHHHHHHHHHHHHHGGGGGHHFEFGGEFFHHHGHGGHHHGGFHHHHHGHHHHHHHHHHHGGGGGHHHHHHHHHFHGHHHHGFCCGGEHGGGGGGH
@M02034:409:000000000-BFKT7:1:1106:27673:9837 1:N:0:30
AAAGTCGAGGTGCCTAAAGTGGCAACCCAGACTTCTCCGCCGGTTGGTGGTGTAGAGCTTCCTGTAGCCGCATGGCGTTCGTACTTAAATATGGAACTAACCATTCCAATTTTCGCTGTCTCTTATACACATCTCCGAGCCCACGAGACT
+
A3ABBFBBBBBBFGGGGGGGGGGHHGHEFHHGCHGGHHGGGCEFGGGEFG?FGGHGHEHHHHHHHHGEHGGFEDGGCEGGGEHHHHHFGFGHHFFHFHGGHHFBGHFG4FDFHHGGFGGHHHHHHHHGEHGHHHFFF@FC?CGEF?@DGH
@M02034:409:000000000-BFKT7:1:1106:5047:9845 1:N:0:30
AAAGTCGAGGTGCCTAAAGTGGCAACCCAGACTAATAATAAGGTTGGTGGTGTAGAGCTTCCTGTAGCCGCATGGCGTTCGTACTTAAATATGGAACTAACCATTCCAATTTTCGCTGTCTCTTATACACATCTCCGAGCCCACGAGACT
+
CCCCCFCCCCBCGGGGGGGGGGGHHHHGGHHGHGHHGHHHGHHH3FEEFEEFFFHDAAGGBGFHHHFBFFGGGEGECEEGGFFHHDHGGFHBGGBBFGFHBC?F3BFFFGFHHFFEGAEFEFGHFFFGFGBGGGHFFCFGGCGED?DDDG
@M02034:409:000000000-BFKT7:1:1106:7769:9862 1:N:0:30
AAAGTCGAGGTGCCTAAAGTGGCAACGACTACGAAGAATGTTG
+
CCCCBFBBCCCCGGGGGGGGGGGHHHA222EGGDE223BG5FG
@M02034:409:000000000-BFKT7:1:1106:8765:9862 1:N:0:30
AAAGTCGAGGTGCCTAAAGTGGCAACCCAGACTTCTCATTCGGTTGGTGGTGTAGAGCTTCCTGTAGCCGCATGGCGTTCGTACTTAAATATGGAACTAACCATTCCAATTTTCGCTGTCTCTTATACACATCTCCGAGCCCACGAGACT
+
ABBCCFABCBCCGGGGGGGFGGGHHHHGGHHGHHHHHHHHHHHGGGGGGGFFHHHHHGHHHFHHHGHHHGGGGGHHGGGGGGHHHHHHHHHHHHFFHHHGGHHHHHGGHHHHHHGGGGGFHGHHHHHHFCFHHHHFGBGGDGHGGCGGGH
@M02034:409:000000000-BFKT7:1:1106:16150:9868 1:N:0:30
AAAGTCGAGGTGCCTAAAGTGGCAACCCAGACTTCGTCGGCTGTTGGTGGTGTAGAGCTTCCTGTAGCCGCATGGCGTTCGTACTTAAATATGGAACTAACCATTCCAATTTTCGCTGTCTCTTATACACATCTCCGAGCCCACGAGACT
+
BAABBFCCCBABGGGGGGGGGGGHHHHGGHHGHHHGHGGGGGGHHHHFFGEFGHHHHHHHHGHHHHHHHGGGGGHHGGGGGGHHHHHGHHHHHHGFHHFFHHGHHHGHHHHHHFGGGGGHHHHHHHHHEFFHHHFHCBCCFGHGGGGGGH
@M02034:409:000000000-BFKT7:1:1106:7066:9869 1:N:0:30
AAAGTCGAGGTGCCTAAAGTGGCAACCCAGACTATGAATCCGGTTGGTGGTGTAGAGCTTCCTGTAGCCGCATGGCGTTCGTACTTAAATATGGAACTAACCATTCCAATTTTCGCTGTCTCTTATACACATCTCCGAGCCCACGAGACT
+
ABABBFBBBBAAGGGGGGGGGGGHGHHGGHHGHHHHHGHHHGGGGGGEFGGFGFHGGHHHHGHHHHHHHGGEFGHFEEGGGFHHHHHFHHHHHFEGFFGHHHHHHHGGFHHHHHGGGFFHHGHGGHDFHHFHHHGGGCDC?EFGGGGGGF
@M02034:409:000000000-BFKT7:1:1106:13194:9881 1:N:0:30
AAAGTCGAGGTGCCTAAAGTGGCAACCCAGACTCAGACGCCTGTTGGTGGTGTAGAGCTTCCTGTAGCCGCATGGCGTTCGTACTTAAATATGGAACTAACCATTCCAATTTTCGCTGTCTCTTATACACATCTCCGAGCCCACGAGACT
+
BBBBAFBBDBBBGGGGGGGFFGGHHHHGGHHGHHGHGHGGCGGGHFAFFGAFHFGHHFHHHGHHDGHFGEGGGGHGFEGGGEGHHHHHGFFFGH33CFFFFHHGHFGGFFGGFHGGGCEDHFHGBHDHH2FGFFHHGCFFCGGGGF/ADG
@M02034:409:000000000-BFKT7:1:1106:16182:9886 1:N:0:30
AAAGTCGAGGTGCCTAAAGTGGCAACCCAGACTCCGTCTTATGTTGGTGGTGTAGAGCTTCCTGTAGCCGCATGGCGTTCGTACTTAAATATGGAACTAACCATTCCAATTTTCGCTGTCTTTATACACATCTCCGAGCCCACGAGACTA
+
BBCCBFCCCCBCGGGGGGGFGGGHHHHGGHHGHHHGFHHGHHHHHHHGFGEFGHHGHHHHHGHHGHHHHGGGGGHHGGGGGGHHHHHHHHHHHHGBGGFGHHHHHHGHHHHHHHGGGGGHHHHGGGBHGFHHHHFDCGGCGHGGCGGGHF
@M02034:409:000000000-BFKT7:1:1106:26749:9911 1:N:0:30
AAAGTCGAGGTGCCTAAAGTGGCAACCCAGACTACGGGTAGGGTTGGTGGTGTAGAGCTTCCTGTAGCCGCATGGCGTTCGTACTTAAATATGGAACTAACCATTCCAATTTTCGCTGTCTCTATACACATCTCCGAGCCCACGAGACTA
+
CCCCCFCCCCBCGGGGGGGGGGGHHHHGGHHGHHHGGGEGGGGHHGGGGGGFHGHHHHGHHGHHHFHHHGGEGGHHGGGGGGHHHHDGGHHHGHEGHHFFGHFHHHGHHHHHHHFFGGGHHHHHHHGHHHHHHHGGCGGGGHGGGGGGHF
@M02034:409:000000000-BFKT7:1:1106:14494:9913 1:N:0:30
AAAGTCGAGGTGCCTAAAGTGGCAACCCAGACTGAGAGGAATGTTG
+
>3AABFAB?D2AGGGGFGGGGFGFFGEE2F2FHH3B5BA2BFFGFE
@M02034:409:000000000-BFKT7:1:1106:28267:9915 1:N:0:30
AAAGTCGAGGTGCCTAAAGTGGCAACCCAGACTCCTCTGGGGGTTGGTGGTGTAGAGCTTCCTGTAGCCGCATGGCGTTCGTACTTAAATATGGAACTAACCATTCCAATTTTCGCTGTCTCTTATACACATCTCCGAGCCCACGAGACT
+
ABBBBF3ADBAAGGGFGGGGGGGHHDHFGHFGHHHHHHHHCGGGGGGGAEFGGHHDGHHHBCGGGFFHHGGFGGHHGGCEGGFGCFGGHHHHHHHGHHB3FGEGHGFHGHHHHHGGGGGHHHHHHHFH2FG<GG@GG/<A?FHGGGGGGG
@M02034:409:000000000-BFKT7:1:1106:28467:9924 1:N:0:30
AAAGTCGAGGTGCCTAAAGTGGCAACCCAGACTGGGTGTCTGGTTGGTGGTGTAGAGCTTCCTGTAGCCGCATGGCGTTCGTACTTAAATATGGAACTAAACATTCCAATTTTCGCTGTCTCTTATACACATCTCCGAGCACACGAGAC
+
AABA>DA>A@2AFGGFFBFBGGAFFGHEAFCFFGHCBBAA5DCFGEFEAEAFAAGFGDGH5FFBADF5BB>>EEGBE?ECE1B??G@@BGFHFF@33FEG3B3BGGE?GGHHGE<??E?3F?B33GG33BDFCFD2?<BC/@CG</@DD
@M02034:409:000000000-BFKT7:1:1106:20552:9924 1:N:0:30
AAAGTCGAGGTGCCTAAAGTGGCAACCCAGACTCTTTCTCCGGTTGGTGGTGTAGAGCTTCCTGTAGCCGCATGGCGTTCGTACTTAAATATGGAACTAACCATTCCAATTTTCGCTGTCTCTTATACACATCTCCGAGCCCACGAGACT
+
CCCCCFBCCCABGGGGGGGGGGGHHHHGGHHGHHHHHHHHHGGGGGGEFFGGHFHGGFHHGHHHHHGGHGGEGGHGGGGGGEGHHHHHHHHHHHBGGHHGHHFHHHGEHHHHHGEGGGEDFHHHHHFHFGFHHHHFGDGCGGGGGCCDGH
@M02034:409:000000000-BFKT7:1:1106:19573:9928 1:N:0:30
AAAGTCGAGGTGCCTAAAGTGGCAACCCAGACTTCTCATCCGGTTGGTGGTGTAGAGCTTCCTGTAGCCGCACGGCGTTCGTACTTAAATATGGAACTAACCATTCCAATTTTCGCTGTCTCTTATACACATCTCCGAGCCCACGAGACT
+
CCCCCFCCCBABGGGGGGGGGGGHHHHGGHHGHHHHHHHHHGGGGGGGFGEFHFHHHHHHGHHHGHHHHGEFGFGEGFGGEFHHHHHHHHGHHGFHGHHFFFHHHHGGHHHHHHGGGGGHHHHHHHHHFHHHHHHFE@DGGGGEGGGGDG
@M02034:409:000000000-BFKT7:1:1106:19617:9929 1:N:0:30
AAAGTCGAGGTGCCTAAAGTGGCAACCCAGACTGGTGGGGCGGTTGGTGGTGTAGAGCTTCCTGTAGCCGCATGGCGTTCGTACTTAAATATGGAACTAACCATTCCAATTTTCGCTGTCTCTTATACACATCTCCGAGCCCACGAGACT
+
BCCCBFBCCCABGGGGGGGFGGGHHHHGGHHGHHHHHGGGGGGEEGG>FG?FGFFFGFHHGGHHHGHFGFEEGGHFGEGFE?FHHHFFHHFHFHDFGHEFFHHHHFHHHHHHHGFDGDFEHEHHHGDFGHGHGG1GE@D@GGHGGGCGGH
@M02034:409:000000000-BFKT7:1:1106:14480:9931 1:N:0:30
AAAGTCGAGGTGCCTAAAGTGGCAACCCAGACTGAGAGGAATGTTGGTGGTGTAGAGCTTCCTGTAGCCGCATGGCGTTCGTACTTAAATATGGAACTAACCATTCCAATTTTCGCTGTCTCTTAACACATCTCCGAGCCCACGAGACT
+
CBCCCFBBCCABGGGGGGGGGGGHHHHGGHHGHHGHHHGHFFEGHHGFFGEFEHHHHHHHHHHHHHHHHGGGGGHHGGGGGGHHHHGGHHHHHHHGHHGHFHHHFHGHFGHHHGGGGDEFHHHHHFHFH?FFHGED/CCCFAFD?CADG
@M02034:409:000000000-BFKT7:1:1106:15593:9936 1:N:0:30
AAAGTCGAGGTGCCTAAAGTGGCAACCCAGACTGGTAATAGGGTTGGTGGTGTAGAGCTTCCTGTAGCCGCATGGCGTTCGTACTTAAATATGGAACTAACCATTCCAATTTTCGCTGTCTCTTATACACATCTCCGAGCCCACGAGACT
+
BBBBBFBBBBBBGFGGGGGGGFGHHHHGGHFGHHHGHHHHGHFGHGGEFDEFGHHGHFHHHGHHGHHHHGGGGGHGGGGGGEGHHHHHGHGFHHEGGGGHHGHGHHHDHHHHHDEGGGEGFHHHGHHHHFFFGHHGA@DF/CHFF@CGGH
@M02034:409:000000000-BFKT7:1:1106:13125:9942 1:N:0:30
AAAGTCGAGGTGCCTAAAGTGGCAACCCAGACTACTAAGAATGTTGGTGGTGTAGAGCTTCCTGTAGCCGCATGGCGTTCGTACTTAAATATGGAACTAACCATTCCAATTTTCGCTGTCTCTTATACACATCTCCGAGCCCACGAGACT
+
BBCCAFBCCCBCGGGGGGGGGGGHHHHGGHHGHHHHFHHHHHHHHHHEGGGFHHHHHHHHHHHHHHHHHGGGGGHHGGGGGGHHHHHGHHHHHHGFHGHHHHHHHHHHHHHHHHGGGGGGHHHHHHGHHHGHHHGFG?FGGGHGGGGGGH
@M02034:409:000000000-BFKT7:1:1106:23573:9944 1:N:0:30
AAAGTCGAGGTGCCTAAAGTGGCAACCCAGACTGGTATTGGGGTTGGTGGTGTAGAGCTTCCTGTAGCCGCATGGCGTTCGTACTTAAATATGGAACTAACCATTCCAATTTTCGCTGTCTCTTATACACATCTCCGAGCCCACGAGACT
+
BCBBCFCCCCBCGGGGGGGGGGGGHHHGGHHGHHHGHHHHHGGGGGGGGGEFGHHHHHHHHHHHHHHHHGGGGGHHGGGGGGHHHHHHHHHHHFEGHHHHHHHHHHGHHHHHHHGGGGGHHHHHHHHHGHGHHHGHE<DDFGGGGGGGGH
@M02034:409:000000000-BFKT7:1:1106:25877:9952 1:N:0:30
AAAGTCGAGGTGCCTAAAGTGGCAACCCAGACTTATAATCATGTTGGTGGTGCAGAGCTTCCTGTAGCCGCATGGTGTTCGTACTTAAATA
+
CCCCCFBBBCBCGGGGGGGGGGGHHHHGGHHAG5GAA5GF5GHHBHEE22BA33D5A33A5BBB55A53AE0EE15@?1DE?21BBGB3BG
@M02034:409:000000000-BFKT7:1:1106:3453:9952 1:N:0:30
AAAGTCGAGGTGCCTAAAGTGGCAACCCAGACTAGTCATCGGGTTGGTGGTGTAGAGCTTCCTGTAGCCGCATGGCGTTCGTACTTAAATATGGAACTAACCATTCCAATTTTCGCTGTCTCTTATACACATCTCCGAGCCCACGAGACT
+
AAAABFBBDBABGGGGGGGGGFGHHGHFGGGFHGFG5FFGF??HFAABFEEFHGGFGDAGFFHFGFFFGEG>BEGA@?EFEEFEGFFFGHD4FG33BFGHHF3FFFHBEFGHF?E<EAEGDFGDDDBDHF2?FFFFD/BFCEA/A??/<F
@M02034:409:000000000-BFKT7:1:1106:14612:9959 1:N:0:30
AAAGTCGAGGTGCCTAAAGTGGCAACCCAGACTCAGAATAAGGTTGGTGGTGTAGAGCTTCCTGTAGCCGCATGGCGTTCGTACTTAAATATGGAACTAACCATTCCAATTTTCGCTGTCTCTTATACACATCTCCGAGCCCACGAGACT
+
BCCCBFCCCCAAGGGGGGGGGGGFHHHGGHHGHHHHFHHFHHHGGHGEFGGFFFHGHHHHHHHHGHGGHGGEGGHCFEEFGEFHHHHHHHDHGHFGHHFHHHHHHHFHHHHHHHGGGGGGHHHHGHGHHHHHHHGHC<BCCGHFGGGGFG
@M02034:409:000000000-BFKT7:1:1106:19273:9961 1:N:0:30
AAAGTCGAGGTGCCTAAAGTGGCAACCCAGACTCTGAATCGTGTTGGTGGTGTAGAGCTTCCTGTAGCCGCATGGCGTTCGTACTTAAATATGGAACTAACCATTCCAATTTTCGCTGTCTCTTATACACATCTCCGAGCCCACGAGACT
+
CCCCCFABBCCCGGGGGGGGGGGHHHHGGHHGHHHHHHHHHHHHHGHGGGGFGGHFHHHHHHHHHHHHHGGGGGHFGGGGGFHHHHHGHHHHHHFGHHHGHHHGGHHGHHHHHGGGGGGHGGHHHHHHHHGHHHHFGCCCGFGGGGGGGH
@M02034:409:000000000-BFKT7:1:1106:26554:9970 1:N:0:30
AAAGTCGAGGTGCCTAAAGTGGCAACCCAGACTCATTCTACTGTTGGTGGTGTAGAGCTTCCTGTAGCCGCATGGCGTTCGTACTTAAATATGGAACTAACCATTCCAATTTTCGCTGTCTCTTATACACATCTCCGAGCCCACGAGACT
+
BCCCCFCCCCBCGGGGGGGGGGGHHHHGGHHGHHBGGEHGHHGHHBAFEDEEF3F5EFAEDGHHGBEABEE0EEF1EBEFEB2BGHHHFFHFFF3BGCFHB13B3?G4?F?GE4>/EA?F44DB44DBF?B2FFF??//><F/?@<<//G
@M02034:409:000000000-BFKT7:1:1106:13308:9977 1:N:0:30
AAAGTCGAGGTGCCTAAAGTGGCAACCCAGACTGGGAGGCATGTTGGTGGTGTAGAGCTTCCTGTAGCCGCATGGCGTTCGTACTTAAATATGGAACTAACCATTCCAATTTTCGCTGTCTCTTATACACATCTCCGAGCCCACGAGACT
+
BBAABFBBDDAAFGGGGGGGGCGHGHHEGHHGHHHDHFCFGHFGHFGEFFEFGFHGHBHHHGHHHHHHHGGGEGHHGEEGGECGGHHBGHHHHFBDFGEGHGFHHHHDBGFHHFEGGGEHFHHHHFDHHHHGHHHHG/CGGGHGGGGGGH
@M02034:409:000000000-BFKT7:1:1106:13991:9982 1:N:0:30
AAAGTCGAGGTGCCTAAAGTGGCAACCCAGACTTGTGCGGGGGTTGGTGGTGTAGAGCTTCCTGTAGCCGCATGGCGTTCGTACTTAAATATGGAACTAACCATTCCAATTTTCGCTGTCTCTTATACACATCTCCGAGCCCACGAGACT
+
AAAAAFBBBBBBGGAD4GGGGGGHHHHGGGGGHHGHHHGGGGGFGGGFGDEF?FGHFBGHHHHHHHEEFGGCFGHHGGFGGCHHHHGFGHHHHGBGFFFBCG2GHH1DFHGBGHGDGGDGEFGHHHHHBGFFHHBGE@D@CFHGGGCFDH
@M02034:409:000000000-BFKT7:1:1106:19017:9982 1:N:0:30
AAAGTCGAGGTGCCTAAAGTGGCAACCCAGACTGGTGGGGGGGTTGGTGGTGTAGAGCTTCCTGTAGCCGCATGGCGTTCGTACTTAAATATGGAACTAACCATTCCAATTTTCGCTGTCTCTTATACACATCTCCGAGCCCACGAGACT
+
BCCCBFCCCBBBGGGGGGGGGGGHHHHGGGHGHHAHFGGGG?FGGGGGGGGGGGGGGGGGGGGGGGGGGGGDFFFFFFFFFFFFFFFFFFFFFFFFFFFFFFFFFFFFFFFFFFFFFFDFFFFFFFFFFFFFFFFFFAFFFFFFF;FFFF
@M02034:409:000000000-BFKT7:1:1106:3306:9987 1:N:0:30
AAAGTCGAGGTGCCTAAAGTGGCAACCCAGACGGTTGGTGGTGTAGAGCTTCCTGTAGCCGCATGGCGTTCGTACTTAAATATGGAACTAACCATTCCAAATTTTCGCTGTCTCTTATACACATCTCCGAGCCCACGAGACTAGGCATG
+
BBBBBFBBBBAAFGGGGGGGGGGFFGHGGHHGGGEFGGGFDEFHGHHHFHHHGHFFFHHGEE?EEFFEEGGEEF?FFHFHFHHFHDG3FFFGHGHHHFFFHHHHH?E?/EEBGFHHBGFFGF2FFGBG?<B@C<</>/<<CGHHHHFHF
@M02034:409:000000000-BFKT7:1:1106:14468:9987 1:N:0:30
AAAGTCGAGGTGCCTAAAGTGGCAACCCAGACTAATGTGTCGGTTGGTGGTG
+
A??1>DAA?D>>1B1FADGFGEBFFACEGHHGGHGHHHHHHCCEFEGEE//A
@M02034:409:000000000-BFKT7:1:1106:13974:9989 1:N:0:30
AAAGTCGAGGTGCCTAAAGTGGCAACCCAGACTTGTGCGGGGGTTGGTGGTGTAGAGCTTCCTGTAGCCGCATGGCGTTCGTACTTAAATATGGAACTAACCATTCCAATTTTCGCTGTCTCTTATACACATCTCCGAGCCCACGAGACT
+
BBCCCFBCCBBBGGGGGGGGGGGHHHHGGHHGHHFHHHGGGGGGFGFGGGGGHHHHHHHHHHHHHHHHHGGGGGHHGGGGGFGHHHHHFGGHHG>DGHHHHHHHHHHFGHHHHHFGGGGHGHHHHHFHHHGHHHHHGCCFGGHGGGGGGH
@M02034:409:000000000-BFKT7:1:1106:14450:9991 1:N:0:30
AAAGTCGAGGTGCCTAAAGTGGCAACCCAGACTAATGTGTCGGGTGGGGGTGTAGAGCTTCCTGT
+
CCCCCFCCCCCBGGGGGGGGGGGHHHHGGH22A3BFH5A5A222BFE0AAE003D5@53B3B@@B
@M02034:409:000000000-BFKT7:1:1106:20642:9992 1:N:0:30
AAAGTCGAGGTGCCTAAAGTGGCAACCCAGACTCAGACTAATGTTGGTGGTGTAGAGCTTCCTGTAGCCGCATGGCGTTCGTACTTAAATATGGAACTAACCATTCCAATTTTCGCTGTCTCTTATACACATCTCCGAGCCCACGAGACT
+
CCCCCFABCCCCGGGGGGGGGGGHHHHGGHHGHHHHHHHHHHHFGHHGGGEFGHHHHGHHHHHHHHHHHGGCGGHHGGGGGGHHHHHHHHHHHHHHHHHHHHHHHHHHHHHHHHGGGGGGHGHHHHHHHHGFHHHHGCGGGGHGGGGGGH
@M02034:409:000000000-BFKT7:1:1106:20660:9993 1:N:0:30
AAAGTCGAGGTGCCTAAAGTGGCAACCCAGACTCAGACTAATGTTGGTGGTGTAGAGCTTCCTGTAGCCGCATGGCGTTCGTACTTAAATATGGAACTAACCATTCCAATTTTCGCTGTCTCTTATACACATCTCCGAGCCCACGAGACT
+
BBBBBFBBBBBBGGGGGGGGGGGHHHHEGHHGFFFGHGHHGGHHHGGEFEAFHFHFH5FGHFHHHHHHHGGCEGHGEEEFFEFHHHGFHHEHFH@GCGGFFHBFHHFFBFFHHFGFGGGHHHFHFH?DFCDFGHF?C?FG@GHGC?CFGF
@M02034:409:000000000-BFKT7:1:1106:10523:9994 1:N:0:30
AAAGTCGAGGTGCCTAAAGTGGCAAATAATCATGTTGGTGGTGTAGAGCTTCCTGTAGCCGCGTGGCG
+
CCCCCFBCCCBCGGGGGGGGGGGHHA5FGA5AFGHHHHGGGGGHH5FE53A53B5B55AGA00AAE0>
@M02034:409:000000000-BFKT7:1:1106:20267:10019 1:N:0:30
AAAGTCGAGGTGCCTAAAGTGGCAACCCAGACTAGTAATACTGTTGGTGGTGTAGAGCTTCCTGTAGCCGCATGGCGTTCGTACTTAAATATGGAACTAACCATTCCAATTTTCGCTGTCTCTTATACACATCTCCGAGCCCACGAGACT
+
AABBAFBBD@>4FGGFGC4BGFGHHHFFFFHGHHGDGHHHHHGGHHHEFEAFGFHFHHHHHHHHHHGHHGEGGGHHGEGFE?FGGFHEHHGHHHHGHFFFHHGHHHHEHHHHHGECEDFFHEFHGH4FFFFHGHF1C/D/<FGGGGGGGF
@M02034:409:000000000-BFKT7:1:1106:6363:10021 1:N:0:30
AAAGTCGAGGTGCCTAAAGTGGCAACCCAGACTCTTAATAAGGTTGGTGGTGTAGAGCTTCCTGTAGCCGCATGGCGTTCGTACTTAAATATGGAACTAACCATTCCAATTTTCGCTGTCTCTTATACACATCTCCGAGCCCACGAGACT
+
BBCCBFBCCCCBGGGGGGGGGGGHHHHGGHHGHHHHHHHHHHHGHHGEFGGGHHHHHHHHHHHHHHHGHGGEGGHHGGGGGGFHHHHHHHHHHHEFHHHHHHGHHHGFHHHHHHGGGGGHGHHHHHHHGHGHHHGFGCCCGGHGGGGDGG
@M02034:409:000000000-BFKT7:1:1106:18227:10022 1:N:0:30
AAAGTCGAGGTGCCTAAAGTGGCAACCCAGACTTTTTCGAGTGTTGGTGGTGTAGAGCTTCCTGTAGCCGCATGGCGTTCGTACTTAAATATGGAACTAACCATTCCAATTTTCGCTGTCTCTTATACACATCTCCGAGCCCACGAGACT
+
ABCBAFBCBBAAGGGGGGGGGGGHHHHGGHHGHHHHHGGGHHHHHHHFFGEFFHHGHHHHHHHHGHHHHGGGGGHHGGGGFFGHHHHHFHHHHHFHHHHHGHHHHHGHHHHGHHGGGGGHHGHHFHFFHGFHFHHFF?GGGGHGGGGGGF
@M02034:409:000000000-BFKT7:1:1106:8767:10024 1:N:0:30
AAAGTCGAGGTGCCTAAAGTGGCAACCCAGACTTTGTCTTCGGTTGGTGGTGTAGAGCTTCCTGTAGC
+
ABBBAFBB@DBBGGGFGGGGGGGHHHGGGHCFG55GDGGFF2FGGG2A11EAA3F5A5AB5FFGA555
@M02034:409:000000000-BFKT7:1:1106:7855:10025 1:N:0:30
AAAGTCGAGGTGCCTAAAGTGGCAACCCAGACTGTGACTCATGTTGGTGGTGTAGAGCTTCCTGTAGCCGCATGGCGTTCGTACTTAAATATGGAACTAACCATTCCAATTTTCGCTGTCTCTTATACACATCTCCGAGCCCACGAGACT
+
BBBBBFBBBBBBGGGGBGGGGGGHHHHGGHHGHHHHHHHHHHHHHHHGGGGGHHHHHHHHHHHHHHHHHGGGGGHHGGGGGGHHHHHHHHHHHHHHHHHGHHHHHHHHHHHHHHGGGGGHHHHHHHHHGHHHHHHHGCGGGGHGGGGGGF
@M02034:409:000000000-BFKT7:1:1106:18527:10032 1:N:0:30
AAAGTCGAGGTGCCTAAAGTGGCAACCCAGACTCATGCGCATGTTGGTGGTGTAGAGCTTCCTGTAGCCGCATGGCGTTCGTACTTAAATATGGAACTAACCATTCCAATTTTCGCTGTCTCTTATACACATCTCCGAGCCCACGAGACT
+
AABBBFCCCCABGGGGGGGGGGGGHHHGGHHGHHGHHHGGGGGHHHHFFGEFHFHGGGHHHFHFGHHHHGFEGGHHEEGGGEGHHHHHHHGHHHDGFHGFHHHHBGFFHHHHHHGGGGGHHFHHHHHHGFFHGHHHEBDCFGHGGGGGGH
@M02034:409:000000000-BFKT7:1:1106:22646:10034 1:N:0:30
AAAGTCGAGGTGCCTAAAGTGGCAACCCAGACTACGAAGTTGGTTGGTGGTGTAGAGCTTCCTGTAGCCGCATGGCGTTCGTACTTAAATATGGAACTAACCATTCCAATTTTCGCTGTCTCTTATACACATCTCCGAGCCCACGAGACT
+
BBBBBFBBBBBBGGGGGGGGGGGHHHHGGHHGHHHGGCDFGHHGHGGGFGFFGHHGHHHHHHHHHHHHHGGFGGHHGGGGGGHHHHHGHHHHHHGHHFHHHHHHHHGHFHHHHHGGGGGHHHHHHHHHEHFHHHHHF@CGFGHGGGCGGH
@M02034:409:000000000-BFKT7:1:1106:11934:10037 1:N:0:30
AAAGTCGAGGTGCCTAAAGTGGCAACCCAGACTTATAATCAGGTTGGTGGTGTAGAGCTTCCTGTAGCCGCATGGCGTTCGTACTTAAATATGGAACTAACCATTCCAATTTTCGCTGTCTCTTATACACATCTCCGAGCCCACGAGACT
+
CCCCCFBBCCCCGGGGGGGGGGGHHHHGGHHGHHHHHHHHHHHHHHGFGGEFGHHHHHHHHHHHHHHHHGGGGGHHGGGGGFHHHHHHHHGHHHFHHHHHHHHHHHHGHHHHHHGGGGGFHHHHHHGHHFFHHHGBC/BCDGHGGGGGGG
@M02034:409:000000000-BFKT7:1:1106:8967:10037 1:N:0:30
AAAGTCGAGGTGCCTAAAGTGGCAACCCAGACTCGGGGTGATGTTGGTGGTGTAGAGGTTCCTGTAGCCGCATGGCGTTCGTACTTAAATATGGAACTAACCATTCCAATTTTCGCTGTCTCTTATACACATCTC
+
AAAB>DBA@>244BFAFGGBBGAFHHGGA22BGHGGGC2E2D5ADGEBBEE1AEGFE2FFF35FG@D5@E@?EG11>EE1???11F43EE4GHH3BBFGFBGHG3FFF4BBFFD@A?ADHHFFB?F2B??GGFFF
@M02034:409:000000000-BFKT7:1:1106:18661:10039 1:N:0:30
AAAGTCGAGGTGCCTAAAGTGGCAACCCAGACTGGGGGGGGGGTTGGTGGGG
+
BCCCCFCCCCABGGGGGGGGFGGHHHHGGHGGHHHHGGGGFFFFFFF9AD-;
@M02034:409:000000000-BFKT7:1:1106:3335:10049 1:N:0:30
AAAGTCGAGGTGCCTAAAGTGGCAACCCAGACTCAGGATAAGGTTGGTGGTGTAGAGCTTCCTGTAGCCGCATGGCGTTCGTACTTAAATATGGAACTAACCATTCCAATTTTCGCTGTCTCTTATACACATCTCCGAGCCCACGAGACT
+
BBBBAFBBBBAAFGGFFGGGFGECFGFFFGGFFHHGFGHHHEBDGFGEFGEFHFHEGFGHHHHGHHHGHGGGGGHFE?EFEEFGGHGFHHGHHGEFFHGFHHGGHGDFFGHHHDEEFGGHHHGHGHFHFFFHFGB2?<DCDGHECGCGGF
@M02034:409:000000000-BFKT7:1:1106:22648:10052 1:N:0:30
AAAGTCGAGGTGCCTAAAGTGGCAACCCAGACTAC
+
AABBBDAA3>AAGFGBBFDFGFGCHHHGAG2FG3F
@M02034:409:000000000-BFKT7:1:1106:14228:10063 1:N:0:30
AAAGTCGAGGTGCCTAAAGTGGCAACCCAGACTGGTCAGAAGGTTGGTGGTGTAGAGCTTCCTGTAGCCGCATGGCGTTCGTACTTAAATATGGAACTAACCATTCCAATTTTCGCTGTCTCTTATACACATCTCCGAGCCCACGAGACT
+
CCCCCFCCCCABGGGGGGGGGGGFHHHGGHHGHHHHHHHHHHHGHHGGGGEFGGHHHHHHHHHHHHHHHGGGGGHHGGGGGFGHHHHGHHGHHHGGGHHHHHGHHHGGHHHHHHGGGGGHHHHHHHGHHHGHHHFHGDGGGGHGGGGGGH
@M02034:409:000000000-BFKT7:1:1106:12712:10064 1:N:0:30
AAAGTCGAGGTGCCTAAAGTGGCAACCCAGACTCATAAGGATGTTGGTGGTGTAGAGCTTCCTGTAGCCGCATGGCGTTCGTACTTAAATATGGAACTAACCATTCCAATTTTCGCTGTCTCTTATACACATCTCCGAGCCCACGAGACT
+
CCDDDFBCCDABGGGGGGGGGGGHHHHGGHHGHHHHHHHHHHHHHHHGGGEFGHHHHHHHHHHHHHHHHGGGGGHHGGGGGGHHHHHHHHGHGHHHHHHHHHHHHHHHHHHHHHGGGGGHHGHHGHHHHHEHHHGHF@GGGGHGGGGGGH
@M02034:409:000000000-BFKT7:1:1106:6778:10065 1:N:0:30
AAAGTCGAGGTGCCTAAAGTGGCAACCCAGACTGTTGGTCCGGTTGGTGGTGTAGAGCTTCCTGTAGCCGCATGGCGTTCGTACTTAAATATGGAACTAACCATTCCAATTTTCGCTGTCTCTTATACACATCTCCGAGCCCACGAGACT
+
CCCCCFCCCCABGGGGGGGFGGGHHHGFGHHGHHHHHHEHHFGFGGGEFGEFGHHHHFHHHFHHGHHGHGGGGGHHFEGGGGHHHHHFHHHHHHGGHHHGGHHHHHGFGHHHHHGGGGGGHHHHFHHHGHFHFHHBE@CGGGHGGCGGGF
@M02034:409:000000000-BFKT7:1:1106:26797:10082 1:N:0:30
AAAGTCGAGGTGCCTAAAGTGGCAACCCAGACTGCGACGCAGGTTGGTGGTGTAGAGCTTCCTGTAGCCGCATGGCGTTCGTACTTAAATATGGAACTAACCATTCCAATTTTCGCTGTCTCTTATACACATCTCCGAGCCCACGAGACT
+
CCCCCFCCCCCCGGGGGGGGGGGHHHHGGHHGHHHGGGGGGGGBBEEEEFEEFGHGGHGHGHFHFGGGBFGGGGFEEFGGGGFHHHHHHHHHEF3DGHHF3FBGHFHHHGFHHHGCGGAGFHHDGHGHFFHHHHHGE/CFGEHGGCGGGH
@M02034:409:000000000-BFKT7:1:1106:27128:10084 1:N:0:30
AAAGTCGAGGTGCCTAAAGTGGCAACCCAGACTCAGAATAAGGTTGGTGGTGTAGAGCTTCCTGTAGCCGCATGGCGTTCGTACTTAAATATGGAACTAACCATTCCAATTTTCGCTGTCTCTTATACACATCTCCGAGCCCACGAGACT
+
AAAAAF1A1D1AGGGGGGGFGFFHFHFEG0FGFHBCFGGHHHHHGG/EEFEFHHGDDFHHHFHHHHHHHGGEFGHHGGGEGGFHHHHHHHGGHHHHGHGHHFGGFHHGFHHHHHGGG/EGHHHHHGHHGGGFHHGHGGC@CFHGG?CGGH
@M02034:409:000000000-BFKT7:1:1106:23768:10093 1:N:0:30
AAAGTCGAGGTGCCTAAAGTGGCAACCCAGACTCAGAATCAGGTTGGTGGTGTAGAGCTTCCTGTAGCCGCATGGCGTTCGTACTTAAATATGGAACTAACCATTCCAATTTTCGCTGTCTCTTATACACATCTCCGAGCCCACGAGACT
+
AAAAAFABDB>AFGGFFGGGGFFEGHHFGHHGHHHGBGHFHGGHHHGEFEEFGHHFHBHHHGHGFGHHHGGGEGHGFEGGEEEGEHHGHHFFGHFGGHHHHHHHHHHGHHGHHHGFGGEHHGHFFFGGFCFFHHFHFCGGGEHGGCGGGH
@M02034:409:000000000-BFKT7:1:1106:18259:10094 1:N:0:30
AAAGTCGAGGTGCCTAAAGTGGCAACCCAGACTGGGTCGGTGGTTGGTGGTGTAGAGCTTCCTGTAGCCGCATGGCGTTCGTACTTAAATATGGAACTAACCATTCCAATTTTCGCTGTCTCTTATACACATCTCCGAGCCCACGAGACT
+
BCBCAFBCCBBBGGGFGGGGGGGHGHHGFHGGHH22BFE?2A21FECBEEGEAAFBFB3GEHGHHDFFFGG>EGGAEEGGGGEEGHHFGFFGGE33FGGH3?3FGBD4BGFHG4EFGFDD3DF3BFFFHCD2FGHBECGGGA<C/<@AEH
@M02034:409:000000000-BFKT7:1:1106:7005:10097 1:N:0:30
AAAGTCGAGGTCCCTAAAGTGGCAACCCAGACTCATACGAATGTTGGTGGTGTAGAGCTTCCTGTAGCCGCATGGCGTTCGTACTTAAATATGGAACTAACCATTCCAATTTTCGCTGTCTCTTATACACATCTCCGAGCCCACGAGAC
+
CCCCCFCCCCCBGGGGGGGGGGGHHHHGGHHGH33DG522FAGGHHHFGGGGHHHHHHHHHHHHHHHHHGGGGGHHGGGGGGHHHHHHHHHHHHGHHHFHHHHHHHGHHHHHHHGGGGGHHHHHHHHHGHGHHHHHGB@CFGHGGGGGG
@M02034:409:000000000-BFKT7:1:1106:3879:10097 1:N:0:30
AAAGTCGAGGTGCCTAAAGTGGCAACCCAGACTAATAAGCAGGTTGGTGGTGTAGAGCTTCCTGTAGCCGCATGGCGTTCGTACTTAAATATGGAACTAACCATTCCAATTTTCGCTGTCTCTTATACACATCTCCGAGCCCACGAGACT
+
CCCCCFCCCBBAGGGGGGGFGGGHHHHGGHGGHHHHHHHHHHHHHHGGGGEFHHHHHHHHHHHHHHHHHGGGGGHGGGGGGGHHHHGGHHGHHHGHHGGGHHFHHHHHHGHHHHGGGGGHHHHHFHFHDHGHHHBGD@B@CEHGGCGDGG
@M02034:409:000000000-BFKT7:1:1106:26672:10107 1:N:0:30
AAAGTCGAGGTGCCTAAAGTGGCAACCCAGACTCAGGCTTCTGTTGGTGGTGTAGAGCTTCCTGTAGCCGCATGGCGTTCGTACTTAAATATGGAACTAACCATTCCAATTTTCGCTGTCTCTTATACACATCTCCGAGCCCACGAGACT
+
BBBBBFBBBDBBGGGFBGGGGGGHHHHGGHHGHHHHGHHHHGGHHHHGGGGGHHHHHHHHHHGFHHHHHGFFGGHFGFGGGEHHFHGGHHHHHHGGHGF@GHHHHHGHGHHHHHGFG/EBGHHHHHDHGHGHHHFFDCG?CFHGGGG?DG
@M02034:409:000000000-BFKT7:1:1106:7746:10116 1:N:0:30
AAAGTCGAGGTGCCTAAAGTGGCAACCCAGACTAAGGGGACTGTTGGTGGTGTAGAGCTTCCTGTAGCCGCATGGCGTTCGTACTTAAATATGGAACTAACCATTCCAATTTTCGCTGTCTCTTATACACATCTCCGAGCCCACGAGACT
+
CCCCCFBCBCCCGGGGGFGGGGGHHHHGGHHGHHFHHHGGGHHHHHHGGGGGHHHHHFHHFHHHHHHHHGGGGGGFGGGGGGFHHFHHHFGHHHG3GGHHHHFHHHHHHHHHHHGFGGGHFHHHHHGHFHFHFHGHGGGGGGHGGGGGGH
@M02034:409:000000000-BFKT7:1:1106:27750:10121 1:N:0:30
AAAGTCGAGGTGCCTAAAGTGGCAACCCAGACTGATGCGGTTGTTGGTGGTGCAGA
+
CCCCCFBBBCBCGGGGFGGGGGGHHHHGGHHGHH3FH5EE2EFGCGEF11E133D5
@M02034:409:000000000-BFKT7:1:1106:8344:10126 1:N:0:30
AAAGTCGAGGTGCCTAAAGTGGCAACCCAGACTATGTGTCCGGTTGGTGGTGTAGAGCTTCCTGTAGCCGCATGGCGTTCGTACTTAAATATGGAACTAACCATTCCAATTTTCGCTGTCTCTTATACACATCTCCGAGCCCACGAGACT
+
CBCCCFCCCCBBGGGGGGGGGGGFHHHGGHHGHHHHGHFHHGGEGGGGGGEFFGHHHHHHGHHHHFHFGGGGGGGHGEFGFFFHHHHHHHGHGHFFHHGHHHFHHHHHHHHHHHGGGGGHFHHFHHGHFHFHHHHHECGC@GGFGGGGGD
@M02034:409:000000000-BFKT7:1:1106:6927:10146 1:N:0:30
AAAGTCGAGGTGCCTAAAGTGGCAACCCAGACTTTTAAGGAGGTTGGTGGTGTAGAGCTTCCTGTAGCCGCATGGCGTTCGTACTTAAATATGGAACTAACCATTCCAATTTTCGCTGTCTCTTATACACATCTCCGAGCCCACGAGACT
+
ABBB3FBBBDAAGGGGGGGGGFGHHHHGGHHGHHGHHHHHFHGGHHGABEEGGGHGGGFHHHHHFHHHHGGEGGHHFFEGG?FHHHFEHHFDFHFEHHGHHHFGGHHEHHHGHHGGGGGFHHHHFHF3FGDGHHGGGFDCCA?CDCD?DF
@M02034:409:000000000-BFKT7:1:1106:20405:10147 1:N:0:30
AAAGTCGAGGTGCCTAAAGTGGCAACCCAGACTAAGTATAGTGTTGGTGGTGTAGAGCTTCCTGTAGCCGCATGGCGTTCGTACTTAAATATGGAACTAACCATTCCAATTTTCGCTGTCTCTTATACACATCTCCGAGCCCACGAGACT
+
BBBCAFBBBCABGGGGGGGDFGGHFGGGGHHGHHHHDGFHHHHHHHHEFGEFHGHHHGHHHHHGHHHHHGGEGGHHGGGGGEHHHHGHHHFHHGHFFHHHHGHHHHHGHHHHHHGGGGFGHHHHHHFHFFHHHHHBC<DCBFHGGGCGGF
@M02034:409:000000000-BFKT7:1:1106:19739:10153 1:N:0:30
AAAGTCGAGGTGCCTAAAGTGGCAACCCAGACTGGGGTTGGTGTTGGTGGTGTAGAGCTTCCTGTAGCCGCATGGCGTTCGTACTTAAATATGGAACTAACCATTCCAATTTTCGCTGTCTCTTATACACATCTCCGAGCCCACGAGACT
+
CCCCBFBBCBBCGGGGGGGGGGGHHHHGGHHGHHCCFAEEEEGHGHHECEEGGFHFHDGHFHHGHHHGGGGEGGHAEEGGGEFGHHHFFHHHHH33FGHFFA3FGHFBEGGHHDEGGGFHBGFHGHHHFFHHHHHHE<DG/FCFGG-DGG
@M02034:409:000000000-BFKT7:1:1106:26614:10154 1:N:0:30
AAAGTCGAGGTGCCTAAAGTGGCAACCCAGACTAATGATAGGGTTGGTGGTGTAGAGCTTCCTGTAGCCGCATGGCGTTCGTACTTAAATATGGAACTAACCATTCCAATTTTCGCTGTCTCTTATACACATCTCCGAGCCCACGAGACT
+
BBAABFBBBBBBGGGGGGGGGGGGGHHGGHHGHGGFHHHHHHHHHGGGFGEFGGHGHHHHHHHHHGHHHGGGGGHHGEGGGFFHHHHHHHGHHHFFHHHHHHHHGHHHGHHHHHGGGGGHHHHHHHHHHHHHHHHHG@GGDGHGGGGGGH
@M02034:409:000000000-BFKT7:1:1106:20233:10163 1:N:0:30
AAAGTCGAGGTGCCTAAAGTGGCAACCCAGACTCAGAATCGGGTTGGTGGTGTAGAGCTTCCTGTAGCCGCATGGCGTTCGTACTTAAATATGGAACTAACCATTCCAATTTTCGCTGTCTCTTATACACATCTCCGAGCCCACGAGACT
+
CCCCCFCCCCCCGGGGGGGFGGGHHHHGGHHGHHHHGHHHHGGHFGGGGGFFHHHHHFHHHHHHHFHHHGGGGGHHGGGGFFGHHHHHHHGHHHGFHHHHHHGHHHGGHHHHHHGGGGGHHGHHHHHHGHGHHHFGG@DGFGHGGGGGGH
@M02034:409:000000000-BFKT7:1:1106:20784:10169 1:N:0:30
AAAGTCGAGGTGCCTAAAGTGGCAACCCAGACTATTGATAAGGTTGGTGGTGTAGAGCTTCCTGTAGCCGCATGGCGTTCGTACTTAAATATGGAACTAACCATTCCAATTTTCGCTGTCTCTTATACACATCTCCGAGCCCACGAGACT
+
AAAABFABBB>AFGFGGGGGGFFFGHHFGHGFHHHHHHHHCHGFGHGGGGAFFFHEHGHHFHHHHGHFHGGGGGHFGEGGGEFHGHHHHHGHGHBBFHHHHHGHHHHFFHHHHHGGGCEFHHHHHGBFFHFHHHGHDBFC/FHGFFGGGF
@M02034:409:000000000-BFKT7:1:1106:7836:10171 1:N:0:30
AAAGTCGAGGTGCCTAAAGTGGCAACCCAGACTACGAATAGGGTTGGTGGTGTAGAGCTTCCTGTAGCCGCATGGCGTTCGTACTTAAATATGGAACTAACCATTCCAATTTTCGCTGTCTCTTATACACATCTCCGAGCCCACGAGACT
+
CCCCCFBBCCACGGGGGGGGGGGHHHHGGHHGHHHGGHHGHHCFGCCEFGEFHHHHHHHHHGHHHHHGGFGFGGHFGGGEEGHHHHFBGHHGGH3BGHGGEG3FGHBGHFGHHGGCEEFGHFHHBHGHFGHHHFBGDGGGGFHGGCCGGF
@M02034:409:000000000-BFKT7:1:1106:25332:10180 1:N:0:30
AAAGTCGAGGTGCCTAAAGTGGCAACCCAGACTTTTGGTTCTGTTGGTGGTGTAGAGCTTCCTGTAGCCGCATGGCGTTCGTACTTAAATATGGAACTAACCATTCCAATTTTCGCTGTCTCTTATACACATCTCCGAGCCCACGAGACT
+
AABCBFCCCCBBGGGGGGGGGGGFHHHGGHHGHHHHHGGHHHHHHHHGGGEFGFGFHFHHHHHHGHHHHGFGGGHGFEGGGEGHHHHFHHHHHHGGHHHFHHHHHHGGHHHHHHGGGGGHHHHHHHHHGGGHHHHHGCFFGGHGGGGGGF
@M02034:409:000000000-BFKT7:1:1106:23253:10185 1:N:0:30
AAAGTCGAGGTGCCTAAAGTGGCAACCCAGACTAGTCTTTCTGTTGGTGGTGTAGAGCTTCCTGTAGCCGCATGGCGTTCGTACTTAAATATGGAACTAACCATTCCAATTTTCGCTGTCTCTTATACACATCTCCG
+
AAABAFBADBB@FFGGA4ADFGFFHHHGGHHGHHHHGFGFHGGGFDGECFBCCDFHHGHGHHHHFDFFFDE?EEHGGGGGGGFFFHGFFFGHHHGGCFBFFHFGHFBFBHHGG4EEEGEFHFFGFHFHFFFGFGD1?
@M02034:409:000000000-BFKT7:1:1106:3876:10188 1:N:0:30
AAAGTCGAGGTGCCTAAAGTGGCAACCCAGACTGATAAGGAGGTTGGTGGTGTAGAGC
+
BBBBBFBBBBBBGGGGFGGGGGGHHHHGCG22AEEFBFFC32BECA2B11B1A3D5B5
@M02034:409:000000000-BFKT7:1:1106:26781:10191 1:N:0:30
AAAGTCGAGGTGCCTAAAGTGGCAACCCAGACTGCGACTCATGTTGGTGGTGTAGAGCTTCCTGTAGCCGCATGGCGTTCGTACTTAAATATGGAACTAACCATTCCAATTTTCGCTGTCTCTTATACACATCTCCGAGCCCACGAGACT
+
BBBBBFCCCCABGGGGGGGFGGGHHGHGGHHGHHHGGGGGHHHHHHGEFEBFHFHGHGHHHHHGGHHHHGFGGGHGEEFGFEGHHHHHHHHHHHFGHHGHHHHGFHHHHHHHHHGGGGGHHHHHGHHHHHHHHHGGECDGCGHGGGGGGH
@M02034:409:000000000-BFKT7:1:1106:24974:10194 1:N:0:30
AAAGTCGAGGGCCTAAAGTGGCAACCCAGACTAAGGCGGGGGTTGGTGGTGTAGAGCTTCCTGTAGCCGCATGGCGTTCGTACTTAAATATGGAACTAACCATTCCAATTTTCGCTGTCTCTTATACACATCTCCGAGCCCACGAGACTA
+
AAABBFABBBBAEGFGGGGGGGHGFHGGHHGHHHHHHGGFGGGGFGEFF?FEGHGHFHH3GHHGEFHHGDDGGH0B/>FD/?CGGDGGFFGHHGDFHGGHHHHHHHHHHHHHFG.AADHHHHHGHFHHHHGHHHHGDGCFFGGD?DGFGC
@M02034:409:000000000-BFKT7:1:1106:4366:10202 1:N:0:30
AAAGTCGAGGTGCCTAAAGTGGCAACCCAGACTCAGGTTTCGGTTGGTGGTGTAGAGCTTCCTGTAGCCGCATGGCGTTCGTACTTAAATATGGAACTAACCATTCCAATTTTCGCTGTCTCTTATACACATCTCCGAGCCCACGAGACT
+
ABCCAFABCCAAGGGGGGGFFGGHHHHGGHHGHHHHHFGFFFGGGGGAFFAFGHGGHHHHFHHHGGHHHGGEFGHHGGGGEEGHFFFFHFGFGH3EFHGHHG3GFGBDGGHHHHF?/EEHFHFHHHHGFFFHHHGBD@C/CEC<@@DDDD
@M02034:409:000000000-BFKT7:1:1106:17344:10204 1:N:0:30
AAAGTCGAGGTGCCTAAAGTGGCAACCCAGACTTATCATAGTGTTGGTGGTGTAGAGCTTCCTGTAGCCGCATGGCGTTCGTACTTAAATATGGAACTAACCATTCCAATTTTCGCTGTCTCTTATACACATCTCCGAGCCCACGAGACT
+
BBBBBFBBBBABGGGGGGGGGFGHGHHGFHEFHHHHHHHHHHHHHHHEFGEFGFHFHHGHHFHHHHHHHGGCEFHAEEGFFEFHHHGEGGHHHG@FGHFGHHHHHHHHHHHHHFFEFGEGHFHHEGBHBFFGHHHFF@CCDGFFCG/AGH
@M02034:409:000000000-BFKT7:1:1106:14317:10212 1:N:0:30
AAAGTCGAGGTGCCTAAAGTGGCAACCCAGACTAATAATCATGTTGGTGGTGTAGAGCTTCCTGTAGCCGCATGGCGTTCGTACTTAAATATGGAACTAACCATTCCAATTTTCGCTGTCTCTTATACACATCTCCGAGCC
+
BBBBBFBBBBBBGGGGGGGFGGGGHHHGGHHGHHGCGDDFGG5DFH2A22EFGEFA5DAFAFFEFEAGFAF0EEFC?EEF?EGGEFHF3FHGFD3BBBFHBA@F3?F?BFBGF?//E?<B?FG44B444F22BDGEF//BF
@M02034:409:000000000-BFKT7:1:1106:24254:10213 1:N:0:30
AAAGTCGAGGTGCCTAAAGTGGCAACCCAGACTGCGAATCTGGTTGGTGGTGTAGAGCTTCCTGTAGCCGCATGGCGTTCGTACTTAAATATGGAACTAACCATTCCAATTTTCGCTGTCTCTTATACACACTCCGAGCCCACGAGACTA
+
CCCCCFCCBCCCGGGGGGGGGGGHHHHGGHHGHHHGGGGGHHHHHGGGGGGFFFHEHGHHHHHHGHGHFGGGGGHHGGGGGGHHHHHHHHHFGH3FFHHHGFFGHHHGHHHHHHGGGGFHHHHGHGHFHHHGGHFGCCGGGGEGGGFGHF
@M02034:409:000000000-BFKT7:1:1106:8367:10217 1:N:0:30
AAAGTCGAGGTGCCTAAAGTGGCAACCCAGACTACTACTACTGTTGGTGGTGTAGAGCTTCCTGTAGCCGCATGGCGTTCGTACTTAAATATGGAACTAACCATTCCAATTTTCGCTGTCTCTTATACACATCTCCGAGCCCACGAGACT
+
BABCCFCCCCABGGGGGGGGGGGCFGGGGHHGHHGHHHHHHHHHHHHEFGBFGHHHHHHHHHHHFGHHHGGGGGGFEEFGGFHHHHGGHHGHHHGFHHGGHHHHHHHFHHHHHHEGGGGHHHHHGHFHGHFHHHDGECCCCAGEGGGDDF
@M02034:409:000000000-BFKT7:1:1106:15970:10223 1:N:0:30
AAAGTCGAGGTGCCTAAAGTGGCAACCCAGACTAGGGATGTTGATGG
+
CCCCCFBBBBABGGGGGGGGGGGHHHHGGH223BGHHA2FFA5555B
@M02034:409:000000000-BFKT7:1:1106:9346:10228 1:N:0:30
AAAGTCGAGGTGCCTAAAGTGGCAACCCAGACTGGGGTTGGGGTTGGTGGTGTAGAGCTTCCTGTAGCCGCATGGCGTTCGTACTTAAATATGGAGCTAACCATTCCAATTTTCGCTGTCTCTTATACACATCTCCGAGCCCACGAGACT
+
BBCCAFCBCCABGGGGGGGGGGGHHHHGGHHGHHHGGEGGGGGEEGGFGGEFGHHHHHHHHHHHHHHHGGGGGGHGGGGGGGHHHHHGHHGHHGG2EHGHHHHHHHHHHHHHHHGGGGGGHGHGHHHHHHFHHHHHG@GGGGHGGGGGGH
@M02034:409:000000000-BFKT7:1:1106:16889:10237 1:N:0:30
AAAGTCGAGGTGCCTAAAGTGGCAACCCAGACTCATAATAATGTTGGTGGTGTAGAGCTTCCTGTAGCCGCATGGCGTTCGTACTTAAATATGGAACTAACCATTCCAATTTTCGCTGTCTCTTATACACATCTCCGAGCCCACGAGACT
+
CCCCBFCCDCBCGGGGGGGGGGGHHHHGGHHGHHHHHHHHHHHHHHHEFGEGHHHHHHHHHHHHHHHHGGGGGGHHGGGGGFHHHHHHHHHHHHGHHHHHHHHHHHGHHHHHHHGGGGGHHHHHGHGHFHGHHHHHGDGGFGHGGGGGGH
@M02034:409:000000000-BFKT7:1:1106:19477:10246 1:N:0:30
AAAGTCGAGGTGCCTAAAGTGGCAACCCAGACTCGGGGTGGGGTTGGTGGTGTAGAGCTTCCTGTAGCCGCATGGCGTTCGTACTTAAATATGGAACTAACCATTCCAATTTTCGCTGTCTCTTATACACATCTCCGAGCCCACGAGACT
+
CCCCCFCCCCABGGGGGGGGGGGHHHHGGHHGHHGGGGEEGCGGGGGEFGFFHFHHHHHHHHHHHHHHHGGGGGHHGGGGGFHHHHHHHHHHHFFHFHHHHHHHHHGGHHHHHGGGGGGHHHHHHHHFFHGHHHHHD@CFGGHFGGGGGH
@M02034:409:000000000-BFKT7:1:1106:19128:10247 1:N:0:30
AAAGTCGAGGTGCCTAAAGTGGCAACCCAGACTAAGAATAATGTTGGTGGTGTAGAGCTTCCTGTAGCCGCATGGCGTTCGTACTTAAATATGGAACTAACCATTCCAATTTTCGCTGTCTCTTATACACATCTCCGAGCCCACGAGACT
+
AAA1>FAADDAAGGGGGGGGGCGFHHFFFHGGHFDCBGAFFGFHHFA/F/AFGBDBG1FGG1GGGFFGHGCAEEHGE>EEFEBGGHGDEG2GHHDF1F1FBF1BFHHBFGEGHGEEGGEBEFGHFGBBGCHFHHHHG/B?@CGFCGGFCG
@M02034:409:000000000-BFKT7:1:1106:21800:10262 1:N:0:30
AAAGTCGAGGTGCCTAAAGTGGCAACCCAGACTGGTGTTGTTGGTGGTGTAGAGCTTCCTGTAGCCGCATGGCGTTCGTACTTAAATATGGAACTAACCATTCCAATTTTCGCTGTCTCTTATACACATCTCCGAGCCCACGAGACTAGG
+
CCCBCFBBCCBCGGGGGGGGGGGHHHHGGHHGHHGGHHGHGGFGGGGEFGHGFHFHHGHHGGFGGGEGGGEHHGFGGGGFFAGHHHHGHHEGFHHHHHHGHHHGHHFHHHHGGGGGFHHHHHGGDHHHHFFHHGCCFCFEGGGGGGHHGH
@M02034:409:000000000-BFKT7:1:1106:26173:10262 1:N:0:30
AAAGTCGAGGTGCCTAAAGTGGCAACCCAGACTCATACTCGGGTTGGTGGTGTAGAGCTTCCTGTAGCCGCATGGCGTTCGTACTTAAATATGGAACTAACCATTCCAATTTTCGCTGTCTCTTATACACATCTCCGAGCCCACGAGACT
+
BCBCAFBCCCBBGGGGGGGGGGGHHHHGGHHGHHHHGHHHGGGAFFCEFFFEFFHDEFFHFHHHGFFGHGGEGGH1EEEGFEGHHHHGFHFGGH33FGHG?F3FFHH4FGFHHBEEGGEFFHGFFDGHFCHHFGHFD/BC@FHGGGGFDF
@M02034:409:000000000-BFKT7:1:1106:12355:10263 1:N:0:30
AAAGTCGAGGTGCCTAAAGTGGCAACCCAGACTAGTCATTCGGTTGGTGGTGTAGAGCTTCCTGTAGCCGCATGGCGTTCGTACTTAAATATGGAACTAACCATTCCAATTTTCGCT
+
CCCCCFCCCCCCGGGGGGGGGGGHHHHGGHFFHGF5B5F55BGGAFEAAAEE1AF5A53A5BED55A5AAE0EEB1>>>FA?21?FHD@FG4@B33BBGH303B34F4DF?GE4//E
@M02034:409:000000000-BFKT7:1:1106:25842:10269 1:N:0:30
AAAGTCGAGGTGCCTAAAGTGGCAACCCAGACTATGAAGAATGTTGGTGGTGTAGAGCTTCCTGTAGC
+
CCCCBFBCCCBCGGGGGGGGGGGHHHHGGHHGH35D55B53BGH55A222B113D555AA5BA5B555
@M02034:409:000000000-BFKT7:1:1106:21402:10270 1:N:0:30
AAAGTCGAGGTGCCTAAAGTGGTAACCCAGACTAGTAAGTATGTTGGTGGTGTAGAGCTTCCTGTAGCCGCATGGCGTTCGTACTTAAATATGGAACTAACCATTCCAATTTTCGCTGTCTCTTATACACATCTCCGAGCCCACGAGACT
+
CBCCCFCCCCCCGGGGGGGGGGHHHHHHGHHGHHHHHHHGHHHHGHHFFGEFGGHHHHHHHHHHHHHGHGGGGGHHGGGGGEHHHHHHHHHHHGHHHHHHHGHHFHHHHHHHHHGGGGGHHHHHHHHHGHGHHHHHFCFCGGGGGGGGGH
@M02034:409:000000000-BFKT7:1:1106:21902:10273 1:N:0:30
AAAGTCGAGGTGCCTAAAGTGGCAACCCAGACTCAGCATAATGTTGGTGGTGTAGAGCTTCCTGTAGCCGCATGGCGTTCGTACTTAAATATGGAACTAACCATTCCAATTTTCGCTGTCTCTTATACACATCTCCGAGCCCACGAGACT
+
ABBBAFBADB>AGGGGGGGFFGFHHGHGFHHGHHHHHHHHHHGHHHHGFGEFGHHGHHHHHHHFGHHHHFFGGGHHGEGGGEGHHHHHHHHHHHHHGGGGHHHHHHGHHHHHHHGGGGGFHHHHHHGHEGFHHHGHFCGCCGEEFCGGGG
@M02034:409:000000000-BFKT7:1:1106:24866:10274 1:N:0:30
AAAGCGAGGTGCCTAAAGTGGCAACCCAGACTACGACGCCGGTTGGTGGTGTAGAGCTTCCTGTAGCCGCATGGCGTTCGTACTTAAATATGGAACTAACCATTCCAATTTTCGCTGTCTCTTATACACATCTCCGAGCCCACGAGACTA
+
AAB?ABA3>ABBGDFGF4DGGEHHFGGDHHGHHHFGGGGFFGGGGGG1EEFHHHBHHHHHGHHHHHHGGGFGGHH?FGGGEGHHHHFFHGFHGFGFGFHFFFHHHFGGHHHGHGGDE?GFGFHFHFF<BFGHHGFD?DGGGGG-C@GGFD
@M02034:409:000000000-BFKT7:1:1106:22512:10278 1:N:0:30
AAAGTCGAGGTGCCTAAAGTGGCAACCCAGACTACGACGAATGTTGGTGGTGTAGAGCTTCCTGTAGCCGCATGGCGTTCGTACTTAAATATGGAACTAACCATTCCAATTTTCGCTGTCTCTTATACACATCTCCGAGCCCACGAGACT
+
BCCCBFBCCCBCGGGGGGGFGGGHHHHGGHGGHHHGGGGGGHHHHHGEFGEFGFHFHHHHHHHHGHHHGGGFGGHHGGGGGGHHHHHHHHHHHHGFFHGFFHGHHHHHHHHHHHGGGGGGHHHHHHHHHHGHHFFDECGGFGHGGGCGGH
@M02034:409:000000000-BFKT7:1:1106:9424:10279 1:N:0:30
AAAGTCGAGGTGCCTAAAGTGGCAACCCAGACTGTGCATCAGGTTGGTGGTGTAGAGCTTCCTGTAGCCGCATGGCGTTCGTACTTAAATATGGAACTAACCATTCCAATTTTCGCTGTCTCTTATACACATCTCCGAGCCCACGAGACT
+
ABABCFCCBCBAGGGGGGGGGGGHHHHGGHHGHHHGHHCHCHHHHHGGGGGGGFH5FBAGBGHHEDE5FEE?EGH1EB>FEB???GH3DFGDGH33FBGH3F3FGBHH4GGHHDE?GGEBFGGFDEHHFFGGGHHDF/BC@FGGC?<//?
@M02034:409:000000000-BFKT7:1:1106:28099:10283 1:N:0:30
AAAGTCGAGGTGCCTAAAGTGGCAACCCAGACTCGTGAGAATGTTGGTGGTGTAGAGCTTCCTGTAGCCGCATGGCGTTCGTACTTAAATATGGAACTAACCATTCCAATTTTCGCTGTCTCTTATACACATCTCCGAGCCCACGAGACT
+
CCCCBFCCCCBBGGGGGGGGGGGHHHHGGHHGHFEH2G2FGFGHHHHEFGFGHHHHHHHHHHHHHHHHHGGGGGHHGGGGGGHHHHHHHHGHHHHHGHGHHHGHHHGHHHHHHHGGGGGGHHHHGHGHHHGHHHGHGDGGGGHGGGGGGG
@M02034:409:000000000-BFKT7:1:1106:17225:10283 1:N:0:30
AAAGTCGAGGTGCCTAAAGTGGCAACCCAGACTAATGATAGGGTTGGTGGTGTAGAGCTTCCTGTAGCCGCATGGCGTTCGTACTTAAATATGGAACTAACCATTCCAATTTTCGCTGTCTCTTATACACATCTCCGAGCCCACGAGACT
+
BBBBBFBBA>AAGGGGGGGGGFFHHHHGGHHGHHFHGFHHHGAGGGGFFGFFGHHHHHHHGHHHHHHHHGGFGFHHGGGGGEFHHHGFHHHHHGHFFHGFFHHHHHHHHHHHHGGGEGGHEBFHGHHHGFEHGHHFG?DGGGHGGGGGGH
@M02034:409:000000000-BFKT7:1:1106:28120:10289 1:N:0:30
AAAGTCGAGGTGCCTAAAGTGGCAACCCAGACTCGTGAGAATGTTGGTGGTGTAGAGCTTCCTGTAGCCGCATGGCGTTCGTACTTAAATATGGAACTAACCATTCCAATTTTCGCTGTCTCTTATACACATCTCCGAGCCCACGAGACT
+
ABBBAFBBDBAAGGGGFFGGGGGHHHHGGHHGH3FFA3B55BGGHGHEFGEFBFHFFGHHGHHGFBGGBEFCGGF?EFGFG1GEGHGHGHHHHGFGGGFHFHBFGHFHFHHHHFEEEGF3HEGFFHHHFGBHGHFFC/C/CFHGGDGGGF
@M02034:409:000000000-BFKT7:1:1106:7924:10290 1:N:0:30
AAAGTCGAGGTGCCTAAAGTGGCAACCCAGACTAATAATAAGGTTGGTGGTGTAGAGCTTCCTGTAGCCGCATGGCGTTCGTACTTAAATATGGAACTAACCATTCCAATTTTCGCTGTCTCTTATACACATCTCCGAGCCCACGAGACT
+
BBBBBFBBBBABGGGGGGGGGGGHHGHGGHHGHGGHHHHGGHHGGGGGGFGFHHHGHHGHFGHHHGHHHGGGGGHHGGGGGGHHHHHHHHHHHHHHGHFHHHGHHHHHHHGHHHGGGFFHHHHHGHHHGHHGHHGHGB/@BFHGGGGGGD
@M02034:409:000000000-BFKT7:1:1106:12057:10292 1:N:0:30
AAAGTCGAGGTGCCTAAAGTGGCAACCCAGACTGGGCAGGAGGTTGGTGGTGTAGAGCTTCCTGTAGCCGCATGGCGTTCGTACTTAAATATGGAACTAACCATTCCAATTTTCGCTGTCTCTTATACACATCTCCGAGCCCACGAGAC
+
CDDDCFABCDCCGGGGGGGGGGGHHHHGGHHGH32BG2E2BFFFHHGGGGGFGHHHHHHHHHHHHHHHHGGGGGHGGEGGGGHHHHHHHHHHHHHHHHHHHHHHHHGHHHHHHGGGGGGGHHHHHHHHGHFHHHEGECGFGGHGGGGGG
@M02034:409:000000000-BFKT7:1:1106:21407:10292 1:N:0:30
AAAGTCGAGGTGCCTAAAGTGGCAACCCAGACTAATAATCTTGTTGGTGGTGTAGAGCTTCCTGTAGCCGCATGGCGTTCGTACTTAAATATGGAACTAACCATTCCAATTTTCGCTGTCTCTTATACACATCTCCGAGCCCACGAGACT
+
ABBCAFBBBBCCGGGGGGGGGGGHHHHGGHHGHHHHHHHHHHHHHHHGFGEFGHHHHHHHHHHHGHHHHGGGGGHHGGGGGFHHHHHHHHHHHHFFHHGHHHHHHHHHHHHHHHGGGGGHHHHHHHGHHHHHHHHHF@FFGGHGGGGGGG
@M02034:409:000000000-BFKT7:1:1106:25560:10307 1:N:0:30
AAAGTCGAGGTGCCTAAAGTGGCAACCCAGACTTCGCCTCGGGTTGGTGGTGTAGAGCTTCCTGTAGCCGCATGGCGTTCGTACTTAAATATGGAACTAACCATTCCAATTTTCGCTGTCTCTTATACACATCTCCGAGCCCACGAGACT
+
BBCCBFCBCBBBGGGGGGGFGGGHHHHGGHHGHHHGGGGGGGGHGGGGFGEFHHHHHHHHHHHHHHHHHGGFGGHHGGGGGFHHHHHHHHHHHHGGHHHHHHHHHHHGHHHHHHGFFGGHHHHHHHGHHHGHHHGGE<DGGGHGGGGGGF
@M02034:409:000000000-BFKT7:1:1106:28213:10307 1:N:0:30
AAAGTCGAGGTGCCTAAAGTGGCAACCCAGACTGGGGGGCTTGTTGGTGGTGTAGAGCTTCCTGTAGCCGCATGGCGTTCGTACTTAAATATGGAACTAACCATTCCAATTTTCGCTGTCTCTTATACACATCTCCGAGCCCACGAGAC
+
CCCCCFAABBCCGGGGGGGGGGGHHHHGFGEFHF2C?EG//?EGHHGDGFDFHHHHFHHHHHHHHHHHHDG@FGHHGGGEGGGHHHHDGHGHHFHBGFGHHH0GGHHBHHHHHHGGGDDFGFGGFGFGFFFGGGGFF?DADEFFA->DD
@M02034:409:000000000-BFKT7:1:1106:13359:10318 1:N:0:30
AAAGTCGAGGTGCCTAAAGTGGCAACCCAGACTAAGAATAATGTTGGTGGTGTAGAGCTTCCTGTAGCCGCATGGCGTTCGTACTTAAATATGGAACTAACCATTCCAATTTTCGCT
+
AAA@AFABDBBBGGGFGCGBGGEGHHGDF2CFHHHHBGGHHHFEGGAAFE2BFGHGH53CEGHHGHHHHGGCGGHGGBEGEEFEGHHGHEGHF33D3B33GGDHFHEHGGGFH4EAE
@M02034:409:000000000-BFKT7:1:1106:28533:10334 1:N:0:30
AAAGTCGAGGTGCCTAAAGTGGCAACCCAGACTAGTTCGTGTGTTGGTGGTGTAGAGCTTCCTGTAGCCGCATGGCGTTCGTACTTAAATATGGAACTAACCATTCCAATTTTCGCTGTCTCTTATACACATCTCCGAGCCCACGAGACT
+
CCBCCFCCCCBCGGGGGGGGGGGHHHHGGHHGHGHHHHG2BGHHHHHGFGFFGHHHHHHHHHHHHHHGHGGEFGHGGGGGGGHHHHHGHHHHHHFFHHGHHHHHHHGHHHHHHHGGGGGGHHHHHHHHHHHHHHFHGDGGGGHGGCCDGG
@M02034:409:000000000-BFKT7:1:1106:7915:10348 1:N:0:30
AAAGTCGAGGTGCCTAAAGTGGCAACCCAGACTGGGTCTTCGGTTGGTGGTGTAGAGCTTCCTGTAGCCGCATGGCGTTCGTACTTAAATATGGAACTAACCATTCCAATTTTCGCTGTCTCTTATACACATCTCCGAGCCCACGAGACT
+
BBBBBFABDDBBGGGGGGGGGGGHHHHGGHHGHHHHHHHHHHGGGGGGGGGFHFHHHHHHHHHHHHHHHGGGGGHHGGGGGGFHHHHHHHHHHHFHHHFHHHGHHHFHHHHHHHGGGGGHHHHHHHHHGHHHHGGFF<CFFEHGGGGGGG
@M02034:409:000000000-BFKT7:1:1106:7736:10352 1:N:0:30
AAAGTCGAGGTGCCTAAAGTGGCAACCCAGACTAGGAGTGGTGTTGGTGGTGTAGAGCTTCCTGTAGCCGCATGGCGTTCGTACTTAAATATGGAACTAACCATTCCAATTTTCGCTGTCTCTTATACACATCTCCGAGCCCACGAGACT
+
BBBCBFBCCCAAGGGGGGGGGGGHHHHGGHHGHHHHHHHHGHGHGHHGFGGFHHHGHHHHHHHHHHHHHGGGGGHHGGGGGGHHHHHHHHHHHHHHFHHHHHHHHHGHHHHHHHGGGCFFHHHHHHHHHHHHHHHHGGGGGGHGGGGGGF
@M02034:409:000000000-BFKT7:1:1106:22864:10354 1:N:0:30
AAAGTCGAGGTGCCTAAAGTGGCAACCCAGACTTATGCTGGTGTTGGTGGTGTAGAGCTTCCTGTAGCCGCATGGCGTTCGTACTTAAATATGGAACTAACCATTCCAATTTTCGCTGTCTCTTATACACATCTCCGAGCCCACGAGACT
+
CCCCBFCCCCCCGGGGBGGGGGGHHHHGGHHGHGHHHHHHHHHHGHGGGGEFHHHHHHHHHHHHFHHHHGGGGGHHGGGGGGHHHHHHHHHHHHGHHHFHHHGGHHGHHGHHHHGFGEEGFFHHHHGFFGGHHHHFDB@CGGHEFC?DGH
@M02034:409:000000000-BFKT7:1:1106:7774:10356 1:N:0:30
AAAGTCGAGGTGCCTAAAGTGGCAACCCAGACTGCTAATAAGGTTGGTGGTGTAGAGCTTCCTGTAGCCGCATGGCGTTCGTACTTAAATATGGAACTAACCATTCCAATTTTCGCTGTCTCTTATACACATCTCCGAGCCCACGAGACT
+
BACCCFBBCCCCGGGGGGGGGGGHHHHGGHHGHHHHHHHHHHHHHHGGGGGGHHHHHHHHHHHHHGHHHGGGGGHHGGGGGGHHHHHHHHHHHGHHHHHHHHGHHHHHHHHHHHGGGGGHHHHGHHHHGHGHHHHHGCGGGGHGGGGGGF
@M02034:409:000000000-BFKT7:1:1106:4887:10363 1:N:0:30
AAAGTCGAGGTGCCTAAAGTGGCAACCCAGACTGGGTTGCAGGTAGAGCTTCCTGTAGCCGCATGGCGTTCGTACTTAAATATGGAACTAACCATTCCAATTTTCGCTGTCTCTTATACACATCTCCGAGCCCACGAGACTAGGCATGAT
+
BBAABFBBDBAAGGGGFGGFGGGCGHHGGHFGHHGHHGGHHHGAFGHHGHHHHHHHHHGGFC?EGHHGFGEFFFHHGGHGHHHGHEGHGGFFHGHHHHHGGHHHHGGGGGHHGHHHHHGFHHGFGHFGCGGC/CFGCFDGFGBGHHHH<?
@M02034:409:000000000-BFKT7:1:1106:5228:10363 1:N:0:30
AAAGTCGAGGTGCCTAAAGTGGCAACCCAGACTGCGAATCATGTTGGTGGTGTAGAGCTTCCTGTAGCCGCATGGCGTTCGTACTTAAATATGGAACTAACCATTCCAATTTTCGCTGTCTCTTATACACATCTCCGAGCCCACGAGACT
+
AAABBFBBBBABGGGGGGGGGFFFGHHGGHDGHHHEFEGGGHGFGDGFGE1FBGHFHHHHGFHHGFGFHD0EFGHHGGGEEEFGHHGHHHGHGHFDGGBBGGHHHGHHFHHHGHGGGGGGHHHFHHFGGGFHHGGGB/B@DGH/@DCFGF
@M02034:409:000000000-BFKT7:1:1106:17579:10370 1:N:0:30
AAAGTCGAGGTGCCTAAAGTGGCAACCCAGACTCATCCTCATGTTGGTGGTGTAGAGCTTCCTGTAGCCGCATGGCGTTCGTACTTAAATATGGAACTAACCATTCCAATTTTCGCTGTCTCTTATACACATCTCCGAGCCCACGAGACT
+
BBABBFBBBBABGGGGGGGGGGGGHHHGGHHGHHHHHHHHHHHGHHHEFGGGHHHHHHHHHHHHHHHGHGGGGGGGGGGGGGHGHHHHHHHHHHGHGHGHHHHHHHFHHHHHHHGGGGGHHGHHHHHHHHGHHHGGF@?/DGHGGFGGFH
@M02034:409:000000000-BFKT7:1:1106:11019:10370 1:N:0:30
AAAGTCGAGGTGCCTAAAGTGGCAACCCAGACTCGGGATAGGGTTGGTGGTGTAGAGCTTCCTGTAGCCGCATGGCGTTCGTACTTAAATATGGAACTAACCATTCCAATTTTCGCTGTCTCTTATACACATCTCCGAGCCCACGAGACT
+
BCCCAFAADBCCFGGGGFGGGFGGHHHGFGHGHHFEAFGHHHCEFEGEFGAEFGHGGHGHHHHHHHGFHGGGEGHHGGGGGGBHHHFGBHEGHFGGHHGHHHHGHHFFFHHFHHGGGEDHEFHHBGFFHHFGGG>GFFG@GCGFGGGGGG
@M02034:409:000000000-BFKT7:1:1106:25453:10371 1:N:0:30
AAAGTCGAGGTGCCTAAAGTGGCAACCCAGACTGGGTGTCGTGTTGGTGGTGTAGAGCTTCCTGTAGCCGCATGGCGTTCGTACTTAAATATGGAACTAACCATTCCAATTTTCGCTGTCTCTTATACACATCTCCGAGCCCACGAGACT
+
CCCCCFCCCCACGGGGGGGGGGGHHHHGGHHGHHHH3AEGGGGHHHHGGGEFHHHHHHHHHHHHHHHHHGGGGGHHGGGGGGHHHHHHHHHHHFGHFHHFHHHHHHHHHHHHHHGGGGGGHHHHGHFHHHHHHHHBE<//DGGEGFGFGD
@M02034:409:000000000-BFKT7:1:1106:16192:10376 1:N:0:30
AAAGTCGAGGTGCCTAAAGTGGCAACCCAGACTAATAATAATGTTGATGGTGTAGAGCTTCCTGTAGCCGCATGGCGTTCGTACTTAAATATGGAACTAACCATTCCAATTTTCGCTGTCTCTTATACACATCTCCGAGCCCACGAGACT
+
AAABBFBCCCABGGGGGGGFGGGGHHHGGHHGHHHHHHHHHHHGHHHHHHFFFGHHHHHHHHHHFGHHHGGGGGHHGGGGGFHHHHHHHHHHGHGFHHHHHHHHHHGHHHHHHGGGGGGGHHHHHHHHHHGHFFFFCBFFGGHGGGGGGF
@M02034:409:000000000-BFKT7:1:1106:21212:10391 1:N:0:30
AAAGTCGAGGTGCCTAAAGTGGCAACCCAGACTGGGGGGTCGGTTGGTGGTGTAGAGCTTCCTGTAG
+
>11AAFAA11>A1BB1G11BBBFFCHHGGH0FHAG00E?/?E/</@@CGF?F?1FB1?GH1FGBD1?
@M02034:409:000000000-BFKT7:1:1106:4434:10392 1:N:0:30
AAAGTCGAGGTGCCTAAAGTGGCAACCCAGACTCTTAAGACTGTTGGTGGTGTAGAGCTTCCTGTAGCCGCATGGCGTTCGTACTTAAATATGGAACTAACCATTCCAATTTTCGGCTGTCTCTTATACACATCTCCGAGCCCACGAGAC
+
BABCCFCCCCABGGGGGGGGGGGHHHHGGHHGHHHHHHHHHHHHHHGEFGBFGHHHHHHHHHHHHHHHHGGGGGHHGGGGGGHHHHHHHHHHHHDFHHHHHHGHHHHHHHHHHHGGGGGHHHHHHGGHFHHHHHHHHGGGGGGHGGGGGG
@M02034:409:000000000-BFKT7:1:1106:12827:10392 1:N:0:30
AAAGTCGAGGTGCCTAAAGTGGCAACCCAGACTCTGCATCCGGTTGGTGGTGTAGAGCTTCCTGTAGCCGCATGGCGTTCGTACTTAAATATGGAACTAACCATTCCAATTTTCGCTGTCTCTTATACACATCTCCGAGCCCACGAGACT
+
CCCCCFCCCCABGGGGGGGGGGGGHHHGGHHGHHHHHHHHGGGGGGGGGGFFGHHGHHHHHHHHHHHHGGGGGGHHGGGGGGHHHHHHGHGHHHFHFHHHHHGHHHHHHHHHHHGGGGGGHFHHHHHGHHGHHHGHG@CCDFHGGGGGGH
@M02034:409:000000000-BFKT7:1:1106:19762:10393 1:N:0:30
AAAGTCGAGGTGCCTAAAGTGGCAACCCAGACTAGGAATGATGTTGGTGGTGTAGAGCTTCCTGTAGCCGCATGGCGTTCGTACTTAAATATGGAACTAACCATTCCAATTTTCGCTGTCTCTTATACACATTCCGAGCCCACGAGACGG
+
CCCCBFBCCCBCGGGGGGGGGGGHHHHGGHHGHHHHFHGHFHFDFGGEAAEFFFHFFFHHBHHHHFHBFEGCFGH1EEEGE?2EHHHHHHHBFG33FGHHB13GGEH4DGGHHBEDFEEHHHHHGGHHGFHHGHGGAGGGCGEG@C//AC
@M02034:409:000000000-BFKT7:1:1106:16195:10394 1:N:0:30
AAAGTCGAGGTGCCTAAAGTGGCAACCCAGACTAATAATAATGTTGATGGTGTAGAGCTTCCTGTAGCCGCATGGCGTTCGTACTTAAATATGGAACTAACCATTCCAATTTTCGCTGTCTCTTATACACATCTCCGAGCCC
+
CCCCCFACCCCCGGGGGGGGGGGHHHHGGGHGH33D5DFFAFD5555D53FDAAF5D5AB5FBBF55ABAE0EEC10?EFA?2??FHE3BG4@333B@GHB13B3@F4@F?GF4/?E/>B4BF?44BBGCF3FEH3D/@B<F
@M02034:409:000000000-BFKT7:1:1106:4417:10394 1:N:0:30
AAAGTCGAGGTGCCTAAAGTGGCAACCCAGACTCTTAAGACTGTTGGTGGTGTAGAGCTTCCTGTAGCCGCATGGCGTTCGTACTTAAATATGGAACTAACCATTCCAATTTTCGGCTGTCTCTTATACACATCTCCGAGCCCACGAGA
+
AAABAFAABBBCGGGGGGGFFGFHHGGGGHHGHGHHHHHHFHHB5GHEFFEFHHHHGFHHGHHHGFFFGEEEEEFBEGGE?ECGGHFBHHDFHG3BBGBFFFFGFEDFHGHFHBEEEF?EBGGHEFHHE3FHG2F32?@?D@EHEGA/C
@M02034:409:000000000-BFKT7:1:1106:5258:10396 1:N:0:30
AAAGTCGAGGTGCCTAAAGTGGCAACCCAGACTTTGAGGATGGTTGGTGGTGTAGAGCTTCCTGTAGCCGCATGGCGTTCGTACTTAAATATGGAACTAACCATTCCAATTTTCGCTGTCTCTTATACACATCTCCGAGCCCACGAGACT
+
AABBBFCCCCACGGGGGGGGGGGHHHHGGHGGHGHHGGHHHHGEGEGGFGEFGHHGHHHHHHHHGHHHHEGGGGGGGE/FEFGHHHHHHHHHGHB3FGFHHHFHHHGHHHHHHHGGGGGGFHFHHHFHHHGHGHGHFCGGGGFECFGGGB
@M02034:409:000000000-BFKT7:1:1106:8659:10397 1:N:0:30
AAAGTCGAGGTGCCTAAAGTGGCAACCCAGACTATTCCGCATGTTGGTGGTGTAGAGCTTCCTGTAGCCGCATGGCGTTCGTACTTAAATATGGAACTAACCATTCCAATTTTCGCTGTCTCTTATACACATCTCCGAGCCCAC
+
A3AAAFA>A2>AGGGFGGGFFGFGGHHGGGGGHFHGHCGGAEEF5FEEFFEFGHHFHHHHFHHHEFGFFGCEGGHH0EEFEGHCGHFBHHGFHG@@FFFGFHHGHFBE4FHFHHFGEA<BGDGFFHHF?C2G233F/</?@FAF
@M02034:409:000000000-BFKT7:1:1106:21228:10405 1:N:0:30
AAAGTCGAGGTGCCTAAAGTGGCAACCCAGACTGGGGGGTCGGTTGGTGGTGTAGAGCTTCCTGTAGCCGCATGGCGTTCGTACTTAAATATGGAACTAACCATTCCAATTTTCGCTGTCTCTTATACACATCTCCGAGCCCACGAGACT
+
BCBCBFBCCCBCGGGGGGGGGGGHHHHGGHHGHHHHGGGEEGGGGGGGFGDFHHHHHHHHHHHHHHHHHGGFGGHHGGGGGGHHHHHHHHHHHHHFHHGHHHGHHHGHHHHHHHGGGGGGGGGGGGGGGGGGGGFBE@FFFFFFFFFFFF
@M02034:409:000000000-BFKT7:1:1106:9007:10410 1:N:0:30
AAAGTCGAGGTGCCTAAAGTGGCAACCCAGACTACTAATACGGTTGGTGGTGTAGAGCTTCCTGTAGCCGCATGGCGTTCGTACTTAAATATGGAACTAACCGTTCCAATTTTCGCTGTCTCTTATACACATCTCCGAGCCCACGAGACT
+
BBCBBFCCCCCAGGGGGGGFGGGHHHHGGHHGHHGHHHHHHHGHGGGEFGEFGGHFHHHHHHHHHHHHHGGCGGHHGEGGGGHHHHHHHHGHHHHHHHHFHH/?FHHHHGHHHHFDEGGGHGHHHHHHGHEHHHHHDDGFGGHGGGGGGG
@M02034:409:000000000-BFKT7:1:1106:12828:10410 1:N:0:30
AAAGTCGAGGTGCCTAAAGTGGCAACCCAGACTCTGCATCCGGTTGGTGGTGTAGAGCTTCCTGTAGCCGCATGGCGTTCGTACTTAAATATGGAACTAACCATTCCAATTTTCGCTGTCTCTTATACACATCTCCGAGCCCACGAGACT
+
AAAB>DAAB?AAGGGGGGGGGGGHHHFGGHHGHHHHHHHHHGGEFGEEFGGGFGHFHFFGHHHHHHHHGEF?EGHFGGGGGGFHFGHB3FGHHGFEHFEBCGEFFFHBHGHHHHCEGC?DHGGHHHBFGFBFGHFGDF?<CCGGCCGGGH
@M02034:409:000000000-BFKT7:1:1106:22311:10412 1:N:0:30
AAAGTCGAGGTGCCTAAAGTGGCAACCCAGACTTGTCATCCTGTTGGTGGTGTAGAGCTTCCTGTAGCCGCATGGCGTTCGTACTTAAATATGGAACTAACCATTCCAATTTTCGCTGTCTCTTATACACATCTCCGAGCCCACGAGACT
+
BBBBBFBBBBAAGGGGGGGFGGGGGHHGGHHGHHHHHHHHHHHHHHHGGGEFGGHGHHHHHHHHHGHHHGGGGGHHGGGGGGHHHHHHHHHHHHGFHHHGHHGHHHGHHHHHHHGGGGGHHHHHHHHFHHGHHHHHGBGGFGHGGGGGGH
@M02034:409:000000000-BFKT7:1:1106:4527:10417 1:N:0:30
AAAGTCGAGGTGCCTAAAGTGGCAACCCAGACTGCGCCGTATGTTGGTGGTGTAGAGCTTCCTGTAGCCGCATGGCGTTCGTACTTAAATATGGAACTAACCATTCCAATTTTCG
+
AAA>AD1A>D>ACGGGGGGGFDA0AA0EEHFFFHBEAAAEFGGHHH/AFA/BF1B211AFFBGGFGFGBE//BEG0>/>?E>0>?GFGGD22F>1BFCGH10BFBGH2FG1F22<
@M02034:409:000000000-BFKT7:1:1106:12004:10422 1:N:0:30
AAAGTCGAGGTGCCTAAAGTGGCAACCCAGACTAATCATAATGTTGGTGGTGTAGAGCTTCCTGTAGCCGCATGGCGTTCGTACTTAAATATGGAACTAACCATTCCAATTTTCGCTGTCTCTTATACACATCTCCGAGCCCACGAGACT
+
ABBCAFBBCBBAGGGGGGGGGGGHHHHGGHHGHHHHHHHHHHHHHHHFFGFGHHHHHHHHHGHHHHHHHGGGGGHHGGGGGGHHHHHHHHFHHGGHFHGGGHGHHHHHGHHHHFGGGGGHHHHHHHFHGHHHGHGDDCCFGGHGGGGGGH
@M02034:409:000000000-BFKT7:1:1106:7481:10425 1:N:0:30
AAAGTCGAGGTGCCTAAAGTGGCAACCCAGACTGGGGTTGGGGTTGGTGGTGTAGAGCTTCCTGTAGCCGCATGGCGTTCGTACTTAAATATGGAACTAACCATTCCAATTTTCGCTGTCTCTTATACACATCTCCGAGCCCACGAGACT
+
AAAA>DAABB>AGGGDGFFBFGGHHHHGGHHGHHHHGEEEGFGEGGGEFEEFFGHFFHHHBGHHHGHHHGG?EEFHGGGGGECCGGFGHHDHHHFHHHDFCGEFGHBGHHHHHHGGGGGFHHGHHHGHEHGGHHFGD<CDCEGGDGCGGD
@M02034:409:000000000-BFKT7:1:1106:17371:10428 1:N:0:30
AAAGTCGAGGTGCCTAAAGTGGCAACCCAGACTCATCCGTTGGTTGGTGGTGTAGAGCTTCCTGTAGCCGCATGGCGTTCGTACTTAAATATGGAACTAACCATTCCAATTTTCGCTGTCTCTTAT
+
BB@AADAADD>>4FGGGFG6GDCCEGHGGGCFGGGHHHGFHGCFFAEG1EAFFGHFHHHHBGHH5BDGAEGGFE1?EEGFE>GHEGEHHFGHGHHGFGF3GFEGFHH4GHHGF4@AEGFFGDGF1F
@M02034:409:000000000-BFKT7:1:1106:12020:10430 1:N:0:30
AAAGTCGAGGTGCCTAAAGTGGCAACCCAGACTAATCATAATGTTGGTGGTGTAGAGCTTCCTGTAGCCGCATGGCGTTCGTACTTAAATATGGAACTAACCATTCCAATTTTCGCTGTCTCTTATACACATCTCCGAGCCCACGAGACT
+
AABBADAADAABGGGGGFFGCFCGFHHGGHHGHHGHHHHDGGGGHGHEGGEFHHHFGEHHGFHHHHHGHGG?EGHHGGGGGFEGGHHGHFHHHGFEFHBFHHFFHFHHFGFHHHGGGGGHHHHHFHGHBF2GFGF2A/CCBFHGCB?DDH
@M02034:409:000000000-BFKT7:1:1106:27014:10431 1:N:0:30
AAAGTCGAGGTGCCTAAAGTGGCAACCCAGACTTATCCGCCGGTTGGTGGTGTAGAGCTTCCTGTAGCCGCATGGCGTTCGTACTTAAATATGGAACTAACCATTCCAATTTTCGCTGTCTCTTATACACATCTCCGAGCCCACGAGACT
+
AABBBFABBBBBGGGFGGGGGGGHHHHGGHHGHCHHHHFGGGGEEAAA1AEF1FH5F5G3BFGHHGHFDEGEEEC1>EEFEEBEHHHGHFHDEG33FGGFC03FGGF?DGEHH4BDGGGHHFFFDGGFBFFHHHGDC/>/@FEGCGGDGH
@M02034:409:000000000-BFKT7:1:1106:4452:10437 1:N:0:30
AAAGTCGAGGTGCCTAAAGTGGCAACCCAGACTGGGCATCGTGTTGGT
+
1>1>AFAA1AAAGGGGGGGGB1FGFHHAFG0FHFEEGFEFEGCAA//B
@M02034:409:000000000-BFKT7:1:1106:19136:10442 1:N:0:30
AAAGTCGAGGTGCCTAAAGTGGCAACCCAGACTTCTAATTTGGTTGGTGGTGTAGAGCTTCCTGTAGCCGCATGGCGTTCGTACTTAAATATGGAACTAACCATTCCAATTTTCGCTGTCTCTTATACACATCTCCGAGCCCACGAGACT
+
BCCCCFCCCCAAFGGGGGGGGGGHHHHGGGHGHHHHHHHHHHHHHGGEFGEFGHHHHHHHHHHHHHHHHGGGGGHHGGGGGGHHHHHGHHHHHHGFHHHGHHHHHHGHHHHHHHGGGGGGHHHHGHFHFGFHHHGFD@FGCGHGGGGGGH
@M02034:409:000000000-BFKT7:1:1106:10820:10443 1:N:0:30
AAAGTCGAGGTGCCTAAAGTGGCAACCCAGACTACTACTAATGTTGGTGGTGTAGAGCTTCCTGTAGCCGCATGGCGTTCGTACTTAAATATGGAACTAACCATTCCAATTTTCGCTGTCTCTTATACACATCTCCGAGCCCACGAGACT
+
CCCCBFCCCCCCGGGGGGGGGGGHHHHGGHHGHGBHHHHHGHHHHHHEGGGFGHHHHHHHHHHHHHHHHGGGGGHGGGGGGFHHHHHHHHHHHHHHHHHHHHFHHHHHGHHHHHGGGGGHHHHHHHHHHHHHHHHHF@DGGGHGGGGGGG
@M02034:409:000000000-BFKT7:1:1106:22594:10444 1:N:0:30
AAAGTCGAGGTGCCTAAAGTGGCAACCCAGACTAATAAGCAGGTTGGTGGTGTAGAGCTTCCTGTAGCCGCATGGCGTTCGTACTTAAATATGGAACTAACCATTCCAATTTTCGCTGTCTCTTATACACATCTCCGAGCCCACGAGACT
+
CCCCCFCCBCABGFGGGGGGGGGHHHHGGHHGHHHHHHHGHFHGGFGGGGGGHHHGHHHHHHHHHHHGHGG?FGHHGGGGGGHHHHFHGHHHHHEGHHFHHHHHHHGHHHHHHHGGGGGGHHHHGHHHGHFHHHGFDBBCGGHGGCCGGH
@M02034:409:000000000-BFKT7:1:1106:3422:10464 1:N:0:30
AAAGTCGAGGTGCCTAAAGTGGCAACCCAGACTACTCATAATGTTGGTGGTGTAGAGCTTCCTGTAGCCGCATGGCGTTCGTACTTAAATATGGAACTAACCATTCCAATTTTCGCTGTCTCTTATACACATCTCCGAGCCCACGAGACT
+
AAABAFCC3DAAGGGGGGGGGGGHHHHGGHHGHHHHHHHHGHHHGHHFFGEFGHHHHDHHHGHHHHHFHGEFGFHGGEGGEEGFHHGFHHFHHHBGFGFFBFFHHHEFHHHHHHGGGGGFGGHHHHFHHHFHHHDFC/DCBFHGGGGGGF
@M02034:409:000000000-BFKT7:1:1106:7955:10464 1:N:0:30
AAAGTCGAGGTGCCTAAAGTGGCAACCCAGACTCGTTCTCATGTTGGTGGTGTAGAGCTTCCTGTAGCCGCATGGCGTTCGTACTTAAATATGGAACTAACCATTCCAATTTTCGCTGTCTCTTATACACATCTCCGAGCCCACGAGACT
+
CCCCCFABCCCCGGGGGGGFGGGHHHHGGHHGHFFHFFFFHHHHHHHGGGGGHHHHHHHHHHHHHHHHHGGGGGHGGGGGGGHHHHHHHHHHHHBGHHHHGHGGGHGHHHHHHHGGGGGHHHHHHHGHHHHHHHHGGFGGGGHGGGGGGD
@M02034:409:000000000-BFKT7:1:1106:10527:10470 1:N:0:30
AAAGTCGAGGTGCCTAAAGTGGCAACCCAGACTCTGTGTAATGTTGGTGGTGTAGAGCTTCCTGTAGCCGCATGGCGTTCGTACTTAAATATGGAACTAACCATTCCAATTTTCGCTGTCTCTTATACACATCTCCGAGCCCACGAGACT
+
CCCCBFCCCCBBGGGGGGGGGGGHHHHGGHHGHHHHEGGFGGFHHHHEFEGFGFHFHFHHDGHHHGGGGGGFGGF1FEEGGECGHHHHHHHFHH33FGHHFG@GFDFFHHHHHFEGGGGHFFFGFFGHGGHHHHHFC?DG/FGCDGGDGF
@M02034:409:000000000-BFKT7:1:1106:5899:10474 1:N:0:30
AAAGTCGAGGTGCCTAAAGTGGCAACCCAGACTAATAATCAGGTTGGTGGTGTAGAGCTTCCTGTAGCCGCATGGCGTTCGTACTTAAATATGGAACTAACCATTCCAATTTTCGCTGTCTCTTATACACATCTCCGAGCC
+
BBABAF?BBBBBGGGGGGGGFGGFHHAEFHFGHFGHHHFGFFFGHHGEF?1BGFHFG5FGGCGHHFFHHGCFGGHAEEGGGEFGFHFEFGGHGHDFEGF3FHFHGHF44FGHHGGGGGEBFDGGFHFFBC2CGHHEECCGC
@M02034:409:000000000-BFKT7:1:1106:9052:10478 1:N:0:30
AAAGTCGAGGTGCCTAAAGTGGCAACCCAGACTCATCATAAGGTTGGTGGTGTAGAGCTTCCTGTAGCCGCATGGCGTTCGTACTTAAATATGGAACTAACCATTCCAATTTTCGCTGTCTCTTATACACATCTCCGAGCCCACGAGACT
+
CCCCCFCCCBBBGGGGGGGGGGGHHHHGGHHGHGHHGGHHDGHGHHGGFGGFHHHHHHHHHHHHHHHHHGGGGGHHGGGGGGHHHHHHHHHGHHHHHHGGHHGHHHHHGGHHHHGGGGGHGHHHHHHHGHHHHHGHGGGGGGHGGGGGG?
@M02034:409:000000000-BFKT7:1:1106:3426:10484 1:N:0:30
AAAGTCGAGGTGCCTAAAGTGGCAACCCAGACTACTCATAATGTTGGTGGTGTAGAGCTTCCTGTAGCCGCATGGCGTTCGTACTTAAATATGGAACTAACCATTCCAATTTTCGCTGTCTCTTATACACATCTCCG
+
AA?@>DAADBA>CFGFCFBBFEFGHHGGAFFGHHBFBFHG5FHE5GEBFEEGHHHHGHEGFBGGBFGFFGC?EGHFGEEAEEGGEGHEGHHFG3B3@GDF@B3BBGF4F43BFBEG//EH4BGGFG?4BE2GF3D?B
@M02034:409:000000000-BFKT7:1:1106:26408:10492 1:N:0:30
AAAGTCGAGGTGCCTAAAGTGGCAACCCAGACTAAGAATCATGTTGGTGGTGTAGAGCTTCCTGTAGCCGCATGGCGTTCGTACTTAAATATGGAACTAACCATTCCAATTTTCGCTGTCTCTTATACACATCTCCGAGCCCACGAGACT
+
CBCCCFCBBCABGGGGFGGGGGGHHHHGGHHGHHHHHGHHHHHHHHHGFGEFHHHGHHHHHHHHHFHHHGGGGGHHGEGGGGHHHHHFGHGHGHEGHHGHHHFHHHGFHHHHHHGGGGFFHHHHHHHHHHGHHHHHGGGGGGHGFGGGGH
@M02034:409:000000000-BFKT7:1:1106:25044:10496 1:N:0:30
AAAGTCGAGGTGCCTAAAGTGGCAACCCAGACTCTTAAGCCTGTTGGTGGTGTAGAGCTTCCTGTAGCCGCATGGCGTTCGTACTTAAATATGGAACTAACCATTCCAATTTTCGCTGTCTCTTATACACATCTCCGAGCCCACGAGACT
+
>>>1ADAADDAAGGGGGGGGGFF0FGFFAC0FGHGGGF11FFCGH1AA//AFHD1DG1BGHBHDGHBGHFCE?EHFE?FFG/BCEHFBF2BGG1@FGF1FGFFGGHH2FF1FF2>EGE/E2GFDFFGFFHHHHHHGF@CGGGHFCG/ACH
@M02034:409:000000000-BFKT7:1:1106:25742:10506 1:N:0:30
AAAGTCGAGGTGCCTAAAGTGGCAACCCAGACTTATAATAATGTTGGTGGTGTAGAGCTTCCTGTAGCCGCATGGCGTTCGTACTTAAATATGGAACTAACCATTCCAATTTTCGCTGTCTTTATACACATCTCCGAGCCCACGAGACTA
+
ABBBBF@B@BAAFGGGGFFAGFGHFAFEFGEFHHFHHFGHGGGFGFHGGGBFFGGFGHHHFHHHBEGHDEEEGGHHGEGFEEFFGHGGHHHHGHG3CGDCHHFHHHFFDGHHHHFGGGGGHHHHHHGHHFGHHF2C/BGCGGGGCFGGHE
@M02034:409:000000000-BFKT7:1:1106:19412:10507 1:N:0:30
AAAGTCGAGGTGCCTAAAGTGGCAACCCAGACTATGCCGTCTGTT
+
CCCCDFCCCCABGGGGGGGGGGGHHHHGGHHGHBH5AFEAAFGH5
@M02034:409:000000000-BFKT7:1:1106:17285:10515 1:N:0:30
AAAGTCGAGGTGCCTAAAGTGGCAACCCAGACTCCTAATTCTGTTGGTGGTGTAGAGCTTCCTGTAGCCGCATGGCGTTCGTACTTAAATATGGAACTAACCATTCCAATTTTCGCTGTCTCTTATACACATCTCCGAGCCCACGAGAC
+
CCCCCFBBBCCCGGGGGGGGGGGHHHHGGHHGHHHHFGHGHHHHHFGGGGGEFEHFFGHHFHHHHEGEHGGEEGEFGEGGGEFHHFFHFFHHHG3BGHHHC13FFEHFHGHHHHCGGEDHGFHH4GF4BFDGFGDGCCDCCFAF/CDGG
@M02034:409:000000000-BFKT7:1:1106:15061:10521 1:N:0:30
AAAGTCGAGGTGCCTAAAGTGGCAACCCAGACTCTTCATATGGTTGGTGGTGTAGAGCTTCCTGTAGCCGCATGGCGTTCGTACTTAAATATGGAACTAACCATTCCAATTTTCGCTGTCTCTTATACACATCTCCGAGCCCACGAGACT
+
BCCCBFCBCCCCGGGGGGGFGGGHHHHGGHHGHHHHHHHHHHHHHGGGGGEFHHHHHHHHHHHHHHHHHGGEGGHHGGGGGGHHHHHHHHHHHHFHHGHHHHGHHHGHHHHHHHGGGGGHHGHHHHFHHFGHGHGFF@CCCFHGGGFFGG
@M02034:409:000000000-BFKT7:1:1106:25746:10524 1:N:0:30
AAAGTCGAGGTGCCTAAAGTGGCAACCCAGACTTATAATAATGTTGGTGGTGTAGAGCTTCCTGTAGCCGCATGGCGTTCGTACTTAAATATGGAACTAACCATTCCAATTTTCGCTGTCTTTATACACATCTCCGAGCCCACGAGACT
+
>3AA>BAAD>AAGFF5B4FGBFGFHHHGAHHGGCGGBHHHHHFDGHHBAEEEFDDFGDGGHHGHHHHHHGGEEEGA>EEGFEBHEHFHGHGFGHG33FG3FGGHHHHGHHHHGEE//EEH4DGDGF4FFBGHHGFC/<</<G/<C?//F
@M02034:409:000000000-BFKT7:1:1106:28540:10526 1:N:0:30
AAAGTCGAGGTGCCTAAAGTGGCAACCCAGACTCGTAATACTGTTGGTGGTGTAGAGCTTCCTGTAGCCGCATGGCGTTCGTACTTAAATATGGAACTAACCATTCCAATTTTCGCTGTCTCTTATACACATCTCCGAGCCCACGAGACT
+
CCCCCFCCCCBCGGGGGGGGGGGHHHHGGHHGHHGHGHGHHHHHHHHGFGEFHHHHHHHHHHHHGHHHHGGFGGHGGGGGGGHHHHHFHHHHHHGHHHHHHHHHHHGHHHHHHHGGGGGGHHHHHHHHHHFHHGGGF/DGGGHGDCG?DF
@M02034:409:000000000-BFKT7:1:1106:16737:10546 1:N:0:30
AAAGTCGAGGTGCCTAAAGTGGCAACCCAGACTCTGCCGCCGGTTGGTGGTGTAGAGCTTCCTGTAGCCGCATGGTGTTCGTACTTAAATA
+
CCCDCFBBCCCCGGGGGGGGGGGHHHHGGHHGHFHHGGE?AAEGFCAE11E113F5@5@35B@5@5@5@?E/ED?33??F>>21?FHD3FG
@M02034:409:000000000-BFKT7:1:1106:26927:10548 1:N:0:30
AAAGTCGAGGTGCCTAAAGTGGCAACCCAGACTCAGAATAATGTTGGTGGTGTAGAGCTTCCTGTAGCCGCATGGCGTTCGTACTTAAATATGGAACTAACCATTCCAATTTTCGCTGTCTCTTATACACATCTCCGAGCCCACGAGACT
+
CCCCCFCCCCCCGGGGGGGGGGGHHHHGGHHGHHHFHHHHGHHHHHHFFEGEFFHFHGGGFHHHGFFFFFGEEGFCE1EGFEFGHHHHHHHGEF3@GHHGCF3GHHHFFGFHFFEGGFEGGFFGFGHFHFHHHHHGFBFGDEGEGGFGGD
@M02034:409:000000000-BFKT7:1:1106:23656:10553 1:N:0:30
AAAGTCGAGGTGCCTAAAGTGGCAACCCAGACTCCTTCGTCTGTTGGTGGTGTAGAGCTTCCTGTAGCCGCATGGCGTTCGTACTTAAATATGGAACTAACCATTCCAATTTTCGCTGTCTCTTATACACATCTCCGAGCCCACGAGACT
+
BBBBAFBBBBBBGGGGGGGBFGGHFGFGGHHGHHHHHHHFEHGHHHHGGGEFGHHHHFHHHHHHFHHHHGEEFGHHGGGGGFHHHHHHGHHHHFGFFHGHHFHHHHGHHGHHHHGGGGFHHHHHHHFHHHFGHHGGDBCGCGGGG?D?EH
@M02034:409:000000000-BFKT7:1:1106:9032:10558 1:N:0:30
AAAGTCGAGGTGCCTAAAGTGGCAACCCAGACTGGGCTGCTGGTTGGTGGTGTAGAGCTTCCTGTAGCCGCATGGCGTTCGTACTTAAATATGCAACTAACCATTCCAATTTTCGCTGTCTCTTATACACATCTCCGAGCCCACGAGACT
+
DDDDCFBCCCBBGGGGGGGGGGGHHHHGGGEGHHHGHHGGHHGGHGGEFFGFFGHGHHHHHHHHGGHHHGGGGGHFGEGGGEFHHHHHFHHGHHFEHHHHHHFGHHGFHHHHHHGGGGEHGHHHGFHHHHGHHHHGGCGGGGHGGGGGGG
@M02034:409:000000000-BFKT7:1:1106:5842:10559 1:N:0:30
AAAGTCGAGGTGCCTAAAGTGGCAACCCAGAGGGGGGAGGTTGGTGGTGTAGAGCTTCCTGTAGCCGCATGGCGTTCGTACTTAAATATGGAACTAACCATTCCAATTTTCGCTGTCTCTTATACACATCTCCGAGCCCACGAGACTAGG
+
BBCCCDAADBABGGGGGGGGGGGHGHHGGHHGGEGGG/EEBGHDCFDBEHFHHHFHHBGFHDGGDGD@?DDH<CADFGDHFFHGEGHHHGHFHHHEHHCGGHGCGCHHHHHGGGGGBFGGGGGGFGGGGFGGFDCAA??AFFFFFFFFEF
@M02034:409:000000000-BFKT7:1:1106:8115:10562 1:N:0:30
AAAGTCGAGGTGCCTAAAGTGGCAACCCAGACTCAGGGTCGTGTTGGTGGTGTAGAGCTTCCTGTAGCCGCATGGCGTTCGTACTTAAATATGGAACTAACCATTCCAATTTTCGCTGTCTCTTATACACATCTCCGAGCCCACGAGACT
+
BCBCCFCCCCCCGGGGGGGGGGGHHHGGGHHGHHHHHHHHGGGHHHHGGGGGGHHFHHHHHHHHHHHGHGGGGGH1EEEGGGGHHHHHHHHFGHFBGHHGGHFGHHFFHHHHHHGGGGFGHHHHHHHFHGGHHHHHF/DGGGHGGGGGGG
@M02034:409:000000000-BFKT7:1:1106:27752:10564 1:N:0:30
AAAGTCGAGGTGCCTAAAGTGGCAACCCAGACTTTGTTTTTGGTTGGTGGTGTAGAGCTTCCTGTAGCCGCATGGCGTTCGTACTTAAATATGGAACTAACCATTCCAATTTTCGCTGTCTCTTATACACATCTCCGAGCCCACGAGACT
+
BB@ABFABBBAAGGGGGGGGGFC4EFFACEFFFHHFGFFFGGGHHGGAFEAFFFFFH5FHHGHEFFHGGE@@EEH1>BEFEEFHHHFFHFFHGGBGGHFFGGHFHHGFHHHHHGEEFGFFHHHHHHGHECGHHHBDE/CCD/GFDFGG/F
@M02034:409:000000000-BFKT7:1:1106:28364:10564 1:N:0:30
AAAGTCGAGGTGCCTAAAGTGGCAACCCAGACTAATATTGTGGTTGGTGGTGTAGAGCTTCCTGTAGCCGCATGGCGTTCGTACTTAAATATGGAACTAACCATTCCAATTTTCGCTGTCTTTATACACATCTCCGAGCCCACGAGACT
+
BBBBBFABDBBBGGGGGGGGGGGFHHHGDHGGHH35FHGHA5EHFF2EC?EFHBG5GBAFG3GH5BDADEE0EEG1EEEFFE21GHFDGFGFGH3@GFGHCC3BFFHBDGFHFBEGGEE3FHHDHFGFHBFHFHFD?F@DFFF<CFFGD
@M02034:409:000000000-BFKT7:1:1106:26927:10568 1:N:0:30
AAAGTCGAGGTGCCTAAAGTGGCAACCCAGACTCAGAGTAATGTTGGTGGTGTAGAGCTTCCTGTAGCCGCATGGTGTTCGTACTTAAATATGGAACTAACCATTCCAATTTTCGCTGTCTCTTATACACATCAC
+
AAABAFA?DDBAGGGFFFGGFGGHGDHGCHGGHBFF33D5ADFDD5AEE22AA3FB5BF3BBFDFDDDFAE0B>15B1>F1?2F1FGGEDF4B@33BFGF3B3BGF@4@GFG44EFG?>???GD4?FF433BG3?
@M02034:409:000000000-BFKT7:1:1106:22207:10575 1:N:0:30
AAAGTCGAGGTGCCTAAAGTGGCAACCCAGACTAGGGCTGGTGTTGGTGGTGTAGAGCTTCCTGTAGCCGCATGGCGTTCGTACTTAAATATGGAACTAACCATTCCAATTTTCGCTGTCTCTTATACACATCTCCGAGCCCACGAGACT
+
AAABAFBBBB?ACFGFGFGGGFFHHHHGGGGGHH3FFGGGEHHHGHHGFG1FGGHGHHGHHHHHHHHHHGGEGGHHGEGGGGFHHHHFHHHGGFGGGHFFFHGHHHGHHGGGFHGGGGGGFFHHHHHGFFFHHHHBD@?@GEHG@@?E?G
@M02034:409:000000000-BFKT7:1:1106:24105:10580 1:N:0:30
AAAGTCGAGGTGCCTAAAGTGGCAACCCAGACTGCGGTTGGGGTTGGTGGTGTAGAGCTTCCTGTAGCCGCATGGCGTTCGTACTTAAATATGGAACTAACCATTCCAATTTTCGCTGTCTCTTATACACATCTCCGAGCCCACGAGACT
+
CCCCCFCCCCCCGGGGGGGGGGGHHHHGGHHGHFHEGEEGGGGGGGGECEGEFFHEFGHHGHHHHGHEFFGEGGFAEFGGGEGHGHHHHHHFGG3DFHHHC03GBEEDBFGHHFGGGGDGDHGFDFHFFGBCFFHFFCGGGGHG?@D?DH
@M02034:409:000000000-BFKT7:1:1106:3371:10580 1:N:0:30
AAAGTCGAGGTGCCTAAAGTGGCAACCCAGACTTCTGGGGTGGTTGGTGGTGTAGAGCTTCCTGTAGCCGCATGGCGTTCGTACTTAAATATGGAACTAACCATTCCCAATTTTCGCTGTCTCTTATACACATCTCCGAGCCCACGAGAC
+
CCCCCFCCBBAAGGGGGGGGGGGHHHGGGHHGHHCHHHHGEEFFGGGEFGFFHHHFHFHHFHHHHHHHHFCEEGHFGFGGFFHEHHGHHHHHGHBFFGBFFHFHHHGFHHFGHHDED?FEFFHHGFGGHHHHHHHHGGGGGCGEEGGCG<
@M02034:409:000000000-BFKT7:1:1106:8021:10580 1:N:0:30
AAAGTCGAGGTGCCTAAAGTGGCAACCCAGACTAGTAAGCTGGTTGGTGGTGTAGAGCTTCCTGTAGCCGCATGGCGTTCGTACTTAAATATGGAACTAACCATTCCAATTTTCGCTGTCTCTTATACACATCTCCGAGCCCACGAGACT
+
BBBBAFBA?DBBGGGGGFGFGGGHHHHGGHHGHHFHHHHFHHHHHGGGEGGGHGHHHHHGHHHHHHHGGGGGGGHFGGGGGGHHHHHHFHHHHH3BFGGHHFFGHHHFGGHHHFGGGGFHEHHFHHHHHHHHHHHHGC@DGGHGGGGGGG
@M02034:409:000000000-BFKT7:1:1106:22361:10580 1:N:0:30
AAAGTCGAGGTGCCTAAAGTGGCAACCCAGACTATG
+
CDDDDFCCCCBCGGGGGGGGGGGGHHHGGHHGH355
@M02034:409:000000000-BFKT7:1:1106:22222:10586 1:N:0:30
AAAGTCGAGGTGCCTAAAGTGGCAACCCAGACTAGGGCTGGTGTTGGTGGTGTAGAGCTTCCTGTAGCCGCATGGCGTTCGTACTTAAATATGGAACTAACCATTCCAATTTTCGCTGTCTCTTATACACATCTCCGAGCCCACGAGACT
+
BBCCBFBCCCCCGGGGGGGGGGGHHHHGGGHGHHFHCHHGGHHHGHHEFGEFGFHFHHHHHHHHGFHHHGGFGGFEFEGGGEFHHHHHHHHHHHDEFGHHHHBGHHHFHHHHGFGGGGEHFFHHFHHGHHGHHFGHE?@CDGHGGGGGCF
@M02034:409:000000000-BFKT7:1:1106:4634:10594 1:N:0:30
AAAGTCGAGGTGCCTAAAGTGGCAACCCAGACTACTAGTCGTGTTGGTGGTGTAGAGCTTCCTGTAGCCGCATGGCGTTCGTACTTAAATATGGAACTAACCATTCCAATTTTCGCTGTCTCTTATACACATCTCCGAGCCCACGAGAC
+
BBABBFCCCCBCGGGGGGGGGGGHHHHGGHHGHHAGBH5BAAEHHHHFFGFFHHHHHHHHHHHHHHHHHGGEGGHHFEGGFEGHHHHHHHFHHHHHHHHGHHHHHHGHHHHHHHGGGGGHHHHHHHHHGHGHHHGHFBGGGGHGGGGGG
@M02034:409:000000000-BFKT7:1:1106:25597:10598 1:N:0:30
AAAGTCGAGGTGCCTAAAGTGGCAACCCAGACTCCGCGTCCTGTTGGTGGTGTAGAGCTTCCTGTAGCCGCATGGCGTTCGTACTTAAATATGGAACTAACCATTCCAATTTTCGCTGTCTCTTATACACATCTCCGAGCCCACGAGACT
+
CCCCCFBBBCAAGGGGGGGGGGGHHHHGGHHGHHHGGGGGFGHHHHHGGGGFGHHGHHHHHHHHHGHHHGGGGGHHGGGGGGHHHHHHHHHHHGBDGHHHHHHHHHHHHHHHHHGGGGGBHHHHHHHHGHEHFHHHG<@CGFFGGGGGGG
@M02034:409:000000000-BFKT7:1:1106:16779:10598 1:N:0:30
AAAGTCGAGGTGCCTAAAGTGGCAACCCAGACTGGGGGGGCTGTTGGTGGTGTAGAGCTTCCTGTAGCCGCATGGCGTTCGTACTTAAATATGGAACTAACCATTCCAATTTTCGCTGTCTCTTATACACATCTCCGAGCCCACGAGACT
+
CCBBBFCADDAAGFGGGGGFGGGHHHGFGHHGHHFHGGGGGGGHHHHDEGDEEFGGGFGGGGGGGGGGGGGDGGGGGDFFFDFFFFFFFFFFFF/BFFFFFFFFFFFFFFFFFFFFFFFFFFFFFFFFFFFFFFFFD>CFFFFFFCFFFF
@M02034:409:000000000-BFKT7:1:1106:14398:10613 1:N:0:30
AAAGTCGAGGTGCCTAAAGTGGCAACCCAGACTAAGAATAATGTTGGTGGTGTAGAGCTTCCTGTAGCCGCATGGCGTTCGTACTTAAATATGGAACTAACCATTCCAATTTTCGCTGTCTCTTATACACATCTCCGAGCCCACGAGACT
+
BBBBBFBBBBABGGGGGFGGGFGGHHHGFHHGHHHHHHHHHHFHFHHGGGEAGHHHHHHHHHHFGHHHHGGGGGHHGEGGGGHHHHHHFHHHHGGGHGGHHHHHHHGHGHHHHHGEGGEFHFHHGHHHHFFHHHHHGCGCGGHGGGGGGH
@M02034:409:000000000-BFKT7:1:1106:13064:10613 1:N:0:30
AAAGTCGAGGTGCCTAAAGTGGCAACCCAGACTACTATGACTGTTGGTGGTGTAGAGCTTCCTGTAGCCGCATGGCGTTCGTACTTAAATATGGAACTAACCATTCCAATTTTCGCTGTCTCTATACACATCTCCGAGCCCACGAGACTA
+
BBBBBFBBBBAAGGGGGFG6FGGHHHHGEHFGHHGFGFHHHHHHHHGGGFGFADGDFFHGEGHHFFHFBEG?FFGFGEGGGBFGHHFGFHHHHGBFHGFHHEFFHEGBGGHHHD@EGEEHHHHFHGFFFGCGFHDEB@FGGHGGFGGGGG
@M02034:409:000000000-BFKT7:1:1106:4365:10613 1:N:0:30
AAAGTCGAGGTGCCTAAAGTGGCAACCCAGACTACGAGTACGGTTGGTGGTGTAGAGCTTCCTGTAGCCGCATGGCGTTCGTACTTAAATATGGAACTAACCATTCCAATTTTCGCTGTCTCTTATACACATCTCCGAGCCCACGAGACT
+
AAAABFBBBBAAGGGGGGGGGDAGHHHGGHHGHHFGGGEHHGGHGGGEFEEFHHHEHFHHHHHHHHHHHGGEEGHHGEGGFEGFHHGHHHGHGF?FFGFHHGHHHHHFDGGHH4EEGA?FFGHHFFGFFFHHHHHFE/BCACFFGGGGGF
@M02034:409:000000000-BFKT7:1:1106:20570:10616 1:N:0:30
AAAGTCGAGGTGCCTAAAGTGGCAACCCAGACTGCTCATAATGTTGGTGGTGTAGAGCTTCCTGTAGCCGCATGGCGTTCGTACTTAAATATGGAACTAACCATTCCAATTTTCGCTGTCTCTTATACACATCTCCGAGCCCACGAGACT
+
CCCCCFBCCCBCGGGGGGGFGGGHHHHGGHHGHHFHHHHHHHHHHHHGGGEFHHHHHHHHHHHHHHHHHGGGGGHHGGGGGFFHFHHGHHGHHFHGFHHHHHHHHHGHGHHHHHGGGGGGHHHHHHGHHHEHHHFFDBFFFGGGGGCGGF
@M02034:409:000000000-BFKT7:1:1106:14415:10618 1:N:0:30
AAAGTCGAGGTGCCTAAAGTGGCAACCCAGACTAAGAATAATGTTG
+
BCCCBFBCBCCCGGGGGGGGGGGHHHHGGHHGHD33ABFD5DGH5A
@M02034:409:000000000-BFKT7:1:1106:23467:10619 1:N:0:30
AAAGTCGAGGTGCCTAAAGTGGCAACCCAGACTAATTTGGCGGTTGGTGGTGTAGAGCTTCCTGTAGCCGCATGGCGTTCGTACTTAA
+
BBBCBFBCCCBCGGGGGGGGGGGHHHHGFGECFHCHHHGHGCGGGGCEFDGFG3F5F53FFFHGEEEGHEF/EEG1EEGGE?2EGHGF
@M02034:409:000000000-BFKT7:1:1106:12270:10621 1:N:0:30
AAAGTCGAGGTGCCTAAAGTGGCAACCCAGACTAGGGAGTCGGTTGGTGGTGTAGAGCTTCCTGTAGCCGCATGGCGTTCGTACTTAAATATGGAACTAACCATTCCAATTTTCGCTGTCTCTTATACACATCTCCGAGCCCACGAGACT
+
BBCCBFCCBBABGGGGGGGGGGGHGHHGGHHGHHHHHHGGHGGGGGGEGGEFGHHHHHHHHHHHGHHHHGGGGGHHGGGGGGHHHHHHHHGHHHGHHHGGHHHHHHHHHHHHHHGGGGGHHHHHHHHHGHGGHHHHE<CDGGGGGGGGGH
@M02034:409:000000000-BFKT7:1:1106:22804:10621 1:N:0:30
AAAGTCGAGGTGCCTAAAGTGGCAACCCAGACTAAGAATAATGTTGGTGGTGTAGAGCTTCCTGTAGCCGCATGGCGTTCGTACTTAAATATGGAACTAACCATTCCAATTTTCGCTGTCTCTTATACACATCTCCGAGCCCACGAGACT
+
BAAABDABDB2AFGGGGGGGGFFBGHHDDACFFHHGGHFHFGHHHDEGGGGFGHHFHGFGDCGFHGHFHGEEFEHHGGGGGGHHHHHFHFFDFFFGGHFFCGEGGFGEHFFHHHGEGGGHHHFHHH4GDGHHHHEHE/CC@ACGGGGDGH
@M02034:409:000000000-BFKT7:1:1106:27774:10623 1:N:0:30
AAAGTCGAGGTGCCTAAAGTGGCAACCCAGACTACGCATAGTGTTGGTGGTGTAGAGCTTCCTGTAGCCGCATGGCGTTCGTACTTAAATATGGAACTAACCATTCCAATTTTCGCTGTCTCTTATACACATCTCCGAGCCCACGAGACT
+
BBBCBFCCCCBCGGGGGGGFGGGHHHHGGHHGHHHGGGGGHHHHHHHEFFEFGGHHHHGHHHHGGHHHHGGFGGHHFEGGEFHHHHHHHHHHHHHGHHGHHHHHHHGHHHHHHHGFFGGHHHHHHHHHGHGHHHFHE/D@DGHGGGGGGG
@M02034:409:000000000-BFKT7:1:1106:27791:10625 1:N:0:30
AAAGTCGAGGTGACTAAAGTGGCAACCCAGACTACGCATAGTGTTGGTGGTGTAGAGCTTCCTGTAGCCGCATGGCGTTCGTACTTAAATATGGAACTAACCATTCCAATTTTCGCTGTCTCTTATACACATCTTCGAGCCCACGAGAC
+
>11A>3>>1@>>1ABA1FF3BD0ACFGFCGGFGHBAAEGGH2E2DGH/BA/BBGGFGBBB1ABBBAFF1A/>EEG0>?E/EAGHHGDDHHHBFGBBB@11B>BEB22BBBFGH2</<</<B22BBDBB>11F1B2B?/C?/??/>@C/<
@M02034:409:000000000-BFKT7:1:1106:14717:10629 1:N:0:30
AAAGTCGAGGTGCCTAAAGTGGCAACCCAG
+
BBCCCFBBBCBBGGGGGGGDGGGHHHHGGH
@M02034:409:000000000-BFKT7:1:1106:7651:10635 1:N:0:30
AAAGTCGAGGTGCCTAAAGTGGCAACCCAGACTTCGGCTACTGTTGGTGGTGTAGAGCTTCCTGTAGCCGCATGGCGTTCGTACTTAAATATGGAACTAACCATTCCAATTTTCGCTGTCTCTTATACACATCTCCGAGCCCACGAGACT
+
CCCDDFCDDDBCGGGGGGGGGGGHHHHGGHHGHHHGGGGGHHHHHHHGGGGFHHHGHHHHHHHHHHHHHGGGGGHHGGGGGGHHHHHHHHGHHHFGHHHHHHHHHHHHHHHHHHGGGGGHHHHHHHHHHHHHHHHFG@DGGGHGGGGGGH
@M02034:409:000000000-BFKT7:1:1106:5264:10652 1:N:0:30
AAAGTCGAGGTGCCTAAAGTGGCAACCCAGACTAATAAGAATGTTGGTGGTGTAGAGCTTCCTGTAGCCGCATGGCGTTCGTACTTAAATATGGAACTAACCATTCCAATTTTCGCTGTCTCTTATACACATCTCCGAGCCCACGAGAC
+
CBCCBFABBCABGGGGGGGGGGGHHHHGGHHGHHHHHHHHHHHHHHHAFFEFGGHHHHHHHHHHHHHHHGGGGGHHFFGGGGHHHHHHHHHHHHFGHHGFHHGHHHHHHHHHHGGGGGGHHGHHHHFHHHEHHHDGFDFGGGHGGCGGG
@M02034:409:000000000-BFKT7:1:1106:18464:10662 1:N:0:30
AAAGTCGAGGTGCCTAAAGTGGCAACCCAGACTAAGAATGAGGTTGGTGGTGTAGAGCTTCCTGTAGCCGCATGGCGTTCGTACTTAAATATGGAACTAACCATTCCAATTTTCGCTGTCTCTTATACACATCTCCGAGCCCACGAGACT
+
BBCCCFCCCBCCGGGGGGGGGGGHHHHGGHHGHHHHHHHHHHHHHHGGGGFGHHHHHHHHHHHHHHHHHGGGGGHHGGGGGGHHHHHHHHHHHHGHGHHHHHHHHHGHHHHHHHGGGGGHHHHHHHHHHHHHHHHHG@FGGGHGGGGGGH
@M02034:409:000000000-BFKT7:1:1106:12874:10666 1:N:0:30
AAAGTCGAGGTGCCTAAAGTGGCAACCCAGACTTTTTCTAATGTTGGTGGTGTAGAGCTTCCTGTAGCCGCATGGCGTTCGTACTTAAATATGGAACTAACCATTCCAATTTTCGCTGTCTCTTATACACATCTCCGAGCCCACGAGACT
+
BCCCBFBBBCABGGGGGGGGGGGHHHHGGHHGHHHHHHHHHHHHHHHGGGGFHHHHHHHHHHHHHHHHHGGGGGHGGEGGGGHHHHHHHHHHHHGHHHHHHHHHHHGGHHHHHHGGGGGHHHHHHHFHFHGHHHHGFCGGGFHGGGGGGH
@M02034:409:000000000-BFKT7:1:1106:5263:10673 1:N:0:30
AAAGTCGAGGTGCCTAAAGTGGCAACCCAGACTAATAAGAATGTTGGTGGTGTAGAGCTTCCTGTAGCCGCATGGCGTTCGTACTTAAATATGGAACTAACCATTCCAATTTTCGCTGTCTCTTATACA
+
>>AA1B>>D11>FGGGGGFFGGGHFGHGFHHGHHHHFGHGDGHGFHEAFE/FA1DFGHGFFFGHGFHEGGGGGGHHGECGGEGGEHFFHHFGGFBB@E1CFFBGF2DD2DGEFHE?EEGF2FHHFBFHB
@M02034:409:000000000-BFKT7:1:1106:4374:10674 1:N:0:30
AAAGTCGAGGTGCCTAAAGTGGCAACCCAGACTAATAATCATGTTGGTGGTGTAGAGCTTCCTGTAGCCGCATGGCGTTCGTACTTAAATATGGAACTAACCATTCCAATTTTCGCTGTCTCTTATACACATCTCCGAGCCCACGAGACT
+
BBBCBFCBCBAAGGGGGGGGGGGFHHGGGHHGHHHGHHHHHHHHHHHEFGEFGGHHHHHHHHHFGHHHHEFGGGHHGEFGEEFHHHHGGFGHHHBFGHFFHHDGHHHFFHHHHFGGGGGHHHHHHHHHHHGHHHFBCBD?@GHGGGGGGB
@M02034:409:000000000-BFKT7:1:1106:26729:10676 1:N:0:30
AAAGTCGAGGTGCCTAAAGTGGCAACCCAGACTACGGCGTGTGTTGGTGGTGTAGAGCTTCCTGTAGCCGCATGGCGTTCGTACTTAAATATGGAACTAACCATTCCAATTTTCGCTGTCTCTTATACACATCTCCG
+
AAAAAFAADD244FGGGG4DGGFHGAG?FHCGHGBFGGGAEGDE31FAAE1FFFFBDFHHFHHGFFB5BE/>1BG1E?E?EAG1?GBBG4?BFG33EB3BCFDG34GBGHHHHEC/CAA1B2GGB2@2DGDGCG1FD
@M02034:409:000000000-BFKT7:1:1106:20761:10681 1:N:0:30
AAAGTCGAGGTGCCTAAAGTGGCAACCCAGACTAAT
+
BCCCBFCCDCBCGGGGGGGGGGGHHHHGGHHGH335
@M02034:409:000000000-BFKT7:1:1106:20290:10690 1:N:0:30
AAAGTCGAGGTGCCTAAAGTGGCAACCCAGACTTGTCGTAGTGTTGGTGGTGTAGAGCTTCCTGTAGCCGCATGGCGTTCGTACTTAAATATGGAACTAACCATTCCAATTTTCGCTGTCTCTTATACACATCTCCGAGCCCACGAGACT
+
CCCCCFBCCCCCGGGGGGGGGGGHHHHGGHHGHHHHGGEGGGHHHHHGGGGFHHHHHHHHHHHHHHHHHGGGGGHHGGGGGGHHHHHHHHHHHHGHGHHHHHHHHHGHHHHHHHGGGGGHHHHHHHHHHHHHHHHHG/FGGGHGGGGGGH
@M02034:409:000000000-BFKT7:1:1106:20308:10692 1:N:0:30
AAAGTCGAGGTGCCTAAAGTGGCAACCCAGACTTGTCGTAGTGTTGGTGGTGTAGAGCTTCCTGTAGCCGCATGGCGTTCGTACTTAAATATGGAACTAACCATTCCAATTTTCGCTGTCTCTTATACACATCTCCG
+
B3>A?FBADDAAFGF54G4EFGFFFHHGGCFFFHBGFAFGAFHHHGHEF1EFHFF5FFFHFGGHH5BEEFE0?EF1EEGGGGE1FGF3BG44BGFGBG33EC3FHGFG4BGGGHGGGG/FGGHFHHGEFHFFFHH1<
@M02034:409:000000000-BFKT7:1:1106:26718:10693 1:N:0:30
AAAGTCGAGGTGCCTAAAGTGGCAACCCAGACTACGGCGTGTGTTGGTGGTGTAGAGCTTCCTGTAGCCGCATGGCGTTCGTACTTAAATATGGAACTAACCATTCCAATTTTCGCTGTCTCTTATACACATCTCCGAGCCCACGAGAC
+
BBCCCFCBCCCCGGGGGGGGGGGFHHHGGGHGHHHGGGGEGEHHHHHEFF1FFFHFHGEHHHHGGFGFHGCEEGHFE1>FF?CC?GDGHHFHHG3GGGBEFFHHHFFGGHHHHECDFGGFHFHHFHFFHFHH2>2FD?C/CGHGDCGDD
@M02034:409:000000000-BFKT7:1:1106:21802:10705 1:N:0:30
AAAGTCGAGGTGCCTAAAGTGGCAACCCAGACTCTGCGTCAGGTTGGTGGTGTAGAGCTTCCTGTAGCCGCATGGTGTTCGT
+
BBBBBFCCCBAAGGGGGGGGGGGHHHHGGHCACCGBBEFE?FHHDGE111EA13F5AD335BAFB555AEE0E?15@1?B1>
@M02034:409:000000000-BFKT7:1:1106:6566:10706 1:N:0:30
AAAGTCGAGGTGCCTAAAGTGGCAACCCAGACTTCGCCGCCTGTTGGTGGTGTAGAGCTTCCTGTAGCCGCATGGCGTTCGTACTTAAATATGGAACTAACCATTCCAATTTTCGCTGTCTCTTATACACATCTCCGAGCCCACGAGACT
+
CCCCCFCCCCBBGGGGGGGGGGGHHHHGGHHGHHGGGGGGGGHHHHHGGGGFHHHHGHHHHHHHHHHHHGGFGGHHGGGGGGHHHHHHHGHHHHFHHHHHHHHHHHHH?GHHHHGGGFFHHHHHFHHHHHBGHHGHGB?CGGEGGGGGGF
@M02034:409:000000000-BFKT7:1:1106:20338:10711 1:N:0:30
AAAGTCGAGGTGCCTAAAGTGGCAACCCAGACTGGGGTGGGGGTTGGTGGTGTAGAGCTTCCTGTAGCCGCATGGCGTTCGTACTTAAATATGGAACTAACCATTCCAATTTTCGCTGTCTCTTATACACATCTCCGAGCCCACGAGACT
+
BBBCAFCCCCBCGGGGGGGGGGGHHHHGGHHGHB22A2A2A0EFFGGAFG?EGDGHHGHHHHHHFHHHFGGGGGHFGGGGGEHHHFHHFGFHGHHGEFHHHHHGHHHHHHHHGBFGDGGFHEHHHGHFHHFHHHFHDDGGGGHGGGCGGF
@M02034:409:000000000-BFKT7:1:1106:25343:10713 1:N:0:30
AAAGTCGAGGTGCCTAAAGTGGCAACCCAGACTCAGCCTCCGGTTGGTGGTGTAGAGCTTCCTGTAGCCGCATGGCGTTCGTACTTAAATATGGAACTAACCATTCCAATTTTCGCTGTCTCTTATACACATCTCCGAGCCCACGAGACT
+
BBBBBFBBBBAAGGGGGGGGGGGGHHHGGHGGHHHHHHHHHGGCFGGGGGEFHHHGHHHHHGHHHGHHHGGFGGHHFEFGGGHHHHHHHHHGGHGFFHFHHHHHHFFHHHHHHHGGGFFFHHHHGHFFFFFHHFFGF?FGGGHGGCGGGG
@M02034:409:000000000-BFKT7:1:1106:23467:10714 1:N:0:30
AAAGTCGAGGTGCCTAAAGTGGCCCAGACTCATAATCAGGTTGGTGGTGTAGAGCTTCCTGTAGCCGCATGGCGTTCGTACTTAAATATGGAACTAACCATTCCAATTTTCGCTGTCTCTTATACACATCTCCGAGCCCACGAGACTAGG
+
BBBBBFCCCCABGGGGGGGGGGGHHGHHGHHHHHHHHHHHHHHGFGGEFGHHHHHHHHHHGHHHHHGGGGGHHGGGGGGHHHHHHHHGHHHHGHHHHHHHHHHGHHHHHHHGGGGGHHHHHHHHGHGHHHHHHGCGGGGHGGGGGGHHHG
@M02034:409:000000000-BFKT7:1:1106:28308:10720 1:N:0:30
AAAGTCGAGGTGCCTAAAGTGGCAACCCAGACTAATCGTCAGGTTGGTGGTGTAGAGCTTCCTGTAGCCGCATGGCGTTCGTACTTAAATATGGAACTAACCATTCCAATTTTCGCTGTCTCTTATACACATCTCCGAGCCCACGAGACT
+
CCBCBFBCCCBCGGGGGGGGGGGGHHHGGHHGHFGHHGHHEEHH32EAFEGGGDGFF5FG5FFHF5FAFEG0EEH1>>/CE>B??GHDFFHHHH33FGHHEC3GHDHFGGHHHGCGGDFHHDFHFHHDHBGFGDFDD</B/FA/@/AAAH
@M02034:409:000000000-BFKT7:1:1106:6563:10724 1:N:0:30
AAAGTCGAGGTGCCTAAAGTGGCAACCCAGACTTCGCCGCCTGTTGGTGGTGTAGAGCTTCCTGTAGCCGCATGGCGTTCGTACTTAAATATGGAACTAACCATTCCAATTTTCGCTGTCTCTTATACACATCTCCGAGCCCACGAGACT
+
BABCAFBACBCCGGGGGGGGGGGHHHHGGHHGHHHGGGGGGGHGHHHFFDEFHHHGHHGHHHHHHHHHHGGGGGHHFEGGGGHHHHGGGHHHHHFEGFGFGHFHHHGHHHHHHHGGGGGFHHHHHHEFFHFHHHFHGDGGGGHGGCGGGF
@M02034:409:000000000-BFKT7:1:1106:27797:10730 1:N:0:30
AAAGTCGAGGTGCCTAAAGTGGCAACCCAGACTGCGCAGACGGTTGGTGGTGTAGAGCTTCCTGTAGCCGCATGGCGTTCGTACTTAAATATGGAACTAACCATTCCAATTTTCGCTGTCTCTTATACACATCTCCGAGCCCACGAGACT
+
CCCCCFCCCCBBGGGGGGGGGGGHHHHGGHHGHGHGGGGGFGGGGGGGFEEFGHHHHHHHHHHHHHHHHGGGGGHHGEGGFEHHHHHHHHHHGGFGHHHGHHGHHHGHHHHHHHGGGGGGHHHHHHGHGHHHHHHHGCFGGGHGGGGGGF
@M02034:409:000000000-BFKT7:1:1106:5230:10737 1:N:0:30
AAAGTCGAGGTGCCTAAAGTGGCAACCCAGACTTGGAAGGGGGTTGGTGGTGTAGAGCTTCCTGTAGCCGCATGGCGTTCGTACTTAAATATGGAACTAACCATTCCAATTTTCGCTGTCTCTTATACACATCTCCGAGCCCACGAGACT
+
ABAAAFBBBB2AFGGGGGGGGFGCFEGGGHHGHHHHFFHGGGEFGGGEFEEFHHHFHEHHGHHFFGGGHGFEEGHGEEEFFEGHHHGE3FGHHGGFGGHHHHFHHHHFFHGHHHFDFGFHHHHHFHHFFGFHHHGFE/AA/FFCD@?CEF
@M02034:409:000000000-BFKT7:1:1106:11229:10750 1:N:0:30
AAAGTCGAGGTGCCTAAAGTGGCAACCCAGACTAAGACGAAGGTTGGTGGTGTAGAGCTTCCTGTAGCCGCATGGCGTTCGTACTTAAATATGGAACTAACCATTCCAATTTTCGCTGTCTCTTATACACATCTCCGAGCCCACGAGACT
+
CCCCCFCCCCCCGGGGGGGGGGGHHHHGGHHGHHHHHHGGGGGHHHGEFGFGHHHHHHHHHHHHHHHHHGGGGGHHGGGGGGHHHHHHHHHGHHGHGGHHGHHHHHHHHHHHHHGGGGEGHHHHHHHHHHEHHHGHGGGGGGHGGGGGGH
@M02034:409:000000000-BFKT7:1:1106:25473:10755 1:N:0:30
AAAGTCGAGGTGCCTAAAGTGGCAACCCAGACTCGTATGACTGTTGGTGGTGTAGAGCTTCCTGTAGCCGCATGGCGTTCGTACTTAAATATGGAACTAACCATTCCAATTTTCGCTGTCTCTTATACACATCTCCGAGCCCACGAGACT
+
AAAAAF1A11AAFGGGGGGFGFGFHHHEGGHCHHGCEHHGDGDFDAEEEGEEE1GBGDGH1FGHHEHHFEGEGEG>EBEGG?0/FFGHFFFHDH1DCGFG10BFFHBGGGHGHHECEE?GGFHHGHHH2B11CGGFE/<>BFEFCGCF/G
@M02034:409:000000000-BFKT7:1:1106:12425:10755 1:N:0:30
AAAGTCGAGGTGCCTAAAGTGGCAACCCAGACTCATAAGACTGTTGGTGGTGTAGAGCTTCCTGTAGCCGCATGGCGTTCGTACTTAAATATGGAACTAACCATTCCAATTTTCGCTGTCTCTTATACACATCTCCGAGCCCACGAGACT
+
BBBCAFCCCCAAGGGGGGGFFGGGHHHGGHHGHHHHHHHHHHHHHHHFGGEFHHHHHHHHHHHHHHHHHGGGGGHHGGGGGGHHHHHHHHHHHHHHHHGGHHGHHHHHHHHHHGGGGGGHHHHHHHHFFHFHHHHHGGGGGGHGGGGGGH
@M02034:409:000000000-BFKT7:1:1106:7277:10756 1:N:0:30
AAAGTCGAGGTGCCTAAAGTGGCAACCCAGACTTGTTTTCTTGTTGGTGGTGTAGAGCTTCCTGTAGCCGCATGGCGTTCGTACTTAAATATGGAACTAACCATTCCAATTTTCGCTGTCTCTTATACACATCTCCGAGCCCACGAGACT
+
BCBBBFCCBBBCGGGGGGGGGGGHHHHGGHHGHGHHHHHHHHHHHHHGGGGFHHHHHHHHHHHHHHHHHGGGGGHHGGGGGGHHHHHGHHHHHGHHHHFHHHHHHHGHHHHHHHGGGGEFHGHHFHGHGHFHHHGHFCCFGGHGGGGGGE
@M02034:409:000000000-BFKT7:1:1106:11469:10763 1:N:0:30
AAAGTCGAGGTGCCTAAAGTGGCAACCCAGACTAGTCGGCATGTTGGTGGTGTAGAGCTTCCTGTAGCCGCATGGCGTTCGTACTTAAATATGGAACTAACCATTCCAATTTTCGCTGTCTCTTATACACATCTCCGAGCCCACGAGACT
+
CCCCCFBBBCBAGGGGGGGGGGGHHHHGGHHGHHHHHGGGGGHHHHHGGGGFHHHHHHHHHHHHHHHHHGGGGGHHGGGGGGHHHHHGHHHHHHHHGHHFHHHHHHHHHHHHHHGGGGGHHHHHHHGHHHHHHHFHG?CCCGHGGFGGGH
@M02034:409:000000000-BFKT7:1:1106:6292:10767 1:N:0:30
AAAGTCGAGGTGCCTAAAGTGGCAACCCAGACTAATAATCAGGTTGGTGGTGTAGAGCTTGCTGTAGCCGCATGGCGTTCGTACTTAAATATGGAACTAACCATCCCAATTTTCGCT
+
BBAAAFABBDAAGFGGGFGGCGDFHHCGDDH2GB3FF5GHHFFHHC2E22EAFGH55FF331ABAFFF3AA0EEE10E@FAEEH1DFB3GBD4@3@B3BG30?B3BE?BBFGE4</E
@M02034:409:000000000-BFKT7:1:1106:18751:10774 1:N:0:30
AAAGTCGAGGTGCCTAAAGTGGCAACCCAGACTTATACTCAGGTTGGTGGTGTAGAGCTTCCTGTAGCCGCATGGCGTTCGTACTTAAATATGGAACTAACCATTCCAATTTTCGCTGTCTCTTATACACATCTCCGAGCCCACGAGACT
+
BBBBBFBBBBABGGGFGGGFGFGGHHGGGHHGHHHHHHHHHGHGFHGFFFEFHHHFFGHHHGHHFHHHHG?>EGHHGGGGFFHHHHHH3GFFGFG3FGHHHHHHHHFHHHHHHGGGGGGGHGHGHHHHHHFHHGGEE@F?@FGFFGGGGH
@M02034:409:000000000-BFKT7:1:1106:20034:10775 1:N:0:30
AAAGTCGAGGTGCCTAAAGTGGCAACCCAGACTCAGCTGCATGTTGGTGGTGTAGAGCTTCCTGTAGCCGCATGGCGTTCGTACTTAAATATGGAACTAACCATTCCAATTTTCGCTGTCTCTTATACACATCTCCGAGCCCACGAGACT
+
BCBBBFCCCCAAGGGGGGGGGGGHGHHGGHHGHHHHHHGHHHHHHHGEFGBFGFHHHFHHHHHFGHHH3EEEGGHHGEGGGFHHHHHGHGFHGHGHGHHGGHHHHHHGHHHHHHGGGGFFHHHHHHHHGHFFHHHHE<CGGGHGGGGGGH
@M02034:409:000000000-BFKT7:1:1106:15840:10775 1:N:0:30
AAAGTCGAGGTGCCTAAAGTGGCAACCCAGACTTCTCCTCCTGTTGGTGGTGTAGAGCTTCCTGTAGCCGCATGGCGTTCGTACTTAAATATGGAACTAACCATTCCAATTTTCGCTGTCTCTTATACACATCTCCGAGCCCACGAGACT
+
BBBCBFCCCBABGGGGGGGGGGGHHHHGGHHGHHHHHHHHHHHHHHHGGGGFHHHHHHGHHHHHHHHHHGGGGGHHGEGGGGHHHHHHHHHHHHHHGHHHHHHHHHHHHHHHHHGGGGGGHHHHHHHHHHGHHHHFFBGGGGHGGGGGGH
@M02034:409:000000000-BFKT7:1:1106:25416:10789 1:N:0:30
AAAGTCGAGGTGCCTAAAGTGGCAACCCAGACTAATACGAATGTTGGTGGTGTAGAGCTTCCTGTAGCCGCATGGCGTTCGTACTTAAATATGGAACTAACCATTCCAATTTTCGCTGTCTCTTATACACATCTCCGAGCCCACGAGACT
+
CCCCCFCCCDBCGGGGGGGGGGGHHHHGGHHGH3G5F5BFHGHHHHHGGGEFHHHHHHHHHHHHHHHHHGGFGGHHGGGGGGHHHHHHHHHGHHHHGHHHHHHHHHGHHHHHHHGGGGGHHHHHFHHHGHHHHHHHGCGGGGHGGGGGGD
@M02034:409:000000000-BFKT7:1:1106:5681:10791 1:N:0:30
AAAGTCGAGGTGCCTAAAGTGGCAACCCAGACTGAGCATCAGGTTGGTGGTGTAGAGCTTCCTGTAGCCGCATGGCGTTCGTACTTAAATATGGAACTAACCATTCCAATTTTCGCTGTCTCTTATACACATCTCCGAGCCCA
+
AAAAAFBB@BB4FE5BFGFBFDFFHGHGGHFDGFFHHHH3BFC5BGFEEF1FC3GHFHFBGGHFFHHGEEFEFGHGEFGGGGCGFG@E3BFGG3BB3B3B303B3F44FGGDGFEEEAFFFBDGFBFG3GFCBG3BEF?/>/?
@M02034:409:000000000-BFKT7:1:1106:17410:10791 1:N:0:30
AAAGTCGAGGTGCCTAAAGTGGCAACCCAGACTGAGGGTCAGGTTGGTGGTGTAGAGCTTCCTGTAGCCGCATGGCGTTCGTACTTAAATATGGAACTAACCATTCCAATTTTCGCTGTCTCTTATACACATCTCCGAGCCCACGAGACT
+
CCCCCFCBCCCBGGGGBGGGGGGHHHHGGHHGHHHHGGGHHHHHHHGGGGEFHHHFHHHHHHHHHHHGHGGEGGHHGGGGGGHHHHHHHHHHHHFFHHHHHHHHHHHHHHHHHHGGGGGGHHHHHHHHHH?GHHHFF@CCGFGGGGGDDH
@M02034:409:000000000-BFKT7:1:1106:3736:10793 1:N:0:30
AAAGTCGAGGTGCCTAAAGTGGCAACCCAGACTAATAAGGCTGTTGGTGGTGTAGAGCTTCCTGTAGCCGCATGGCGTTCGTACTTAAATATGGAACTAACCATTCCAATTTTCGCTGTCTCTTATACACATCTCCGAGCCCACGAGACT
+
A1AAAFAADAAAGGGG1GGGGGGHHHHGGHHGHHHHHHHHHHHHHFHEGGEFGFGHHHHHHHHHHHHHHGGEFGHHGGGGGGHHHHHEHHHEHFFHHHFHHHGHHHGHHHHHHHGGFEGHHHHHHHFFHHHHHHFHGCCGGGHGC<@ACF
@M02034:409:000000000-BFKT7:1:1106:3718:10794 1:N:0:30
AAAGTCGAGGTGCCTAAAGTGGCAACCCAGACTAATAAGGCTGTTGGTGGTGTAGAGCTTCCTGTAGCCGCATGGCGTTCGTACTTAAATATGGAACTAACCATTCCAATTTTCGCTGTCTCTTATACACATCTCCGAGCCCACGAGACT
+
AAABBFACCBAAGGGGGGGGGGGHHHHGGHHGHHHHHHHHHGHHHHHEFGFFHHHHGHHHGHHHGHHHHGA@EGHFFGGGGFGHHHGFFHFFGHFFHGBCGHGHHHHFFGHHHHF?FGGHHHHHHHFHFHFHHHDFA>/@BGHGDCGGGG
@M02034:409:000000000-BFKT7:1:1106:12012:10802 1:N:0:30
AAAGTCGAGGTGCCTAAAGTGGCAACCCAGACTGATCGTTTTGTTGGTGGTGTAGTGCTT
+
CDCDDFCCDDDDGGGGGGGGGGGHHHHGGHHGHB3A5BG2AFHHC22E21E113D5A555
@M02034:409:000000000-BFKT7:1:1106:16612:10806 1:N:0:30
AAAGTCGAGGTGCCTAAAGTGGCAACCCAGACTAAGAGGGAGGTTGGTGGTGTAGAGCTTCCTGTAGCCGCATGGCGTTCGTACTTAAATATGGAACTAACCATTCCAATTTTCGCTGTCTCTTATACACATCTCCGAGCCCACGAGACT
+
BBBCAFCCCCAAGGGGGGGGGGGGHHHGGHHGHHHHHHHGGGGGHHGEFGEFGGHHHHHHHHHHHHHHHGGGGGHHGGGGGFHHHHHGHHHHHHHFHHGGHHGHHHGHHHHHGHGGGGGHHHHHHHHHHHGHHHFHEDGGGGHGGGGGGH
@M02034:409:000000000-BFKT7:1:1106:8333:10812 1:N:0:30
AAAGTCGAGGTGCCTAAAGTGGCAACCCAGACTAAGATTGGGGTTGGTGGTGTAGAGCTTCCTGTAGCCGCATGGCGTTCGTACTTAAATATGGAACTAACCATTCCAATTTTCGCTGTCTCTTATACACATCTCCGA
+
ABBBBFBBBBAAGGGGGGGGGGGHHHHGGHHGHHGHFHHHHHGGGGGGFGGGGHHHHHHHGHHHHFHHHGGGGGGCEEGFGEFEHHHHFHFFFGFDGHHGFHFGFFHGFFHHGHEA</CDDFHHFHFFFFFFGGD2C@
@M02034:409:000000000-BFKT7:1:1106:15650:10815 1:N:0:30
AAAGTCGAGGTGCCTAAAGTGGCAACCCAGACTACGGGGGTGGTTGGTGGTGTAGAGCTTCCTGTAGCCGCATGGCGTTCGTACTTAAATATGGAACTAACCATTCCAATTTTCGCTGTCTCTTATACACATCTCCGAGCCCACGAGACT
+
A>AABFBBBB2AGGGGGGGGGGGFFFGEGHHGHHHGDA?EEECGFEEEFE1FFBE@FGHHHGHHHHGHHGGCEEHHG?EAF?FGHHFGHHHHHHB1FGHHHHHHHHHFHHFGHFGGGD/FGFGFFGHGHHBFHHHGGCGGCEHGC?@FDH
@M02034:409:000000000-BFKT7:1:1106:12461:10817 1:N:0:30
AAAGTCGAGGTGCCTAAAGTGGCAACCCAGACTGGGGGGTTGGTTGGTGGTGTAGAGCTTCCTGTAGCCGCATGGCGTTCGTACTTAAATATGGAACTAACCATTCCAATTTTCGCTGTCTCTTATACACATCTCCGAGCCCACGAGAC
+
A?AAAFAA>@AAGGDBBE13BFAEGAAAFAHCGFACCGG/>E@?FFC?<A<??DGDFDHHFFGD?FGHFCC@CAGCCA@FCGFGHFHFHGFDGHG0CCCBGHHHC::0:CCCC;:.AEEFFBBFFFBGGGBB;B09CA@-@A9;@?@AA
@M02034:409:000000000-BFKT7:1:1106:15464:10825 1:N:0:30
AAAGTCGAGGTGCCTAAAGTGGCAACCCAGACTACTGAGATGGTTGGTGGTGTAGAGCTTCCTGTAGCCGCATGGCGTTCGTACTTAAATATGGAACTAACCATTCCAATTTTCGCTGTCTCTTATACACATCTCCGAGCCCACGAGACT
+
BBBBBFABBBABGGGGGGGGGGGHHHHGGHHGHHGHHHHHHHHHHGGGFGEFCGHHHHHHHHHHHHHHHGGGGGHHGGGGGGHHHHHHHHHHHHGHFHGHHHGHHHGHHHHHHFGGGGGGHHHHHHHHHHFGFHGFFCCGGGHGGGGGGH
@M02034:409:000000000-BFKT7:1:1106:9880:10833 1:N:0:30
AAAGTCGAGGTGCCTAAAGTGGCAACCCAGACTAAGAGTCATGTTGGTGGTGTAGAGCTTCCTGTAGCCGCATGGCGTTCGTACTTAAATATGGAACTAACCATTCCAATTTTCGCTGTCTCTTATACACATCTCCGAGCCCACGAGACT
+
BBCCBFBCCCBCGGGGGGGGGGGHHHHGGHHGHHHHHHHHHHHHHHHGGGGFHHHHHHHHHHHHHHHHHGGGGGHHGGGGGGHHHHHGHHHHHHGHHHHHHHGHHHHHHHHHHHGGGGGHHHHHHHHHGHEHHHHHG@FGGGHGGGGGGH
@M02034:409:000000000-BFKT7:1:1106:15641:10835 1:N:0:30
AAAGTCGAGGTGCCTAAAGTGGCAACCCAGACTACGGGGGTGGTTGGTGGTGTAGAGCTTCCTGTAGCCGCATGGCGTTCGTACTTAAATATGGAACTAACCATTCCAATTTTCGCTGTCTCTTATACACATCTCCGAGCCCACGAGACT
+
AABBADAABBBBGGGGFGGFFGGHHHHGDHC2FHHEFGGGEFGAFGGEADAFFGHGHGGHFFFHDDFFFECEEGHGGEEGFGFEHHGFHF2FFFGDFFF2BC<FGFFFBD?GHHGDFGGHHFFHFHFGFFBFHFHFE<A-CEEEFGG.EC
@M02034:409:000000000-BFKT7:1:1106:20592:10837 1:N:0:30
AAAGTCGAGGTGCCTAAAGTGGCAACCCAGACTCATCCGTCTGTTGGTGGTGTAGAGCTTCCTGTAGCCGCATGGCGTTCGTACTTAAATATGGAACTAACCATTCCAATTTTCGCTGTCTCTTATACACATCTCCGAGCCCACGAGACT
+
BBBBBFBBBBBBGGGGGGGGGGGGHHHGGHHGHHHHGHGGHHGHHHGEFGEFHHHHHHHHHHHHHHHHHGGFGGHHGGGGGGFHHHHHHHHHHHFHHHHHHHHHHHGHHHHHHHGGGGGGHHHHHHGHHHHHHHGFFBFGGGHGGGGGGG
@M02034:409:000000000-BFKT7:1:1106:8159:10837 1:N:0:30
AAAGTCGAGGTGCCTAAAGTGGCAACCCAGACTACGAATCATGTTGGTGGTGTAGAGCTTCCTGTAGCCGCATGGCGTTCGTACTTAAATATGGAACTAACCATTCCAATTTTCGCTGTCTCTTATACACATCTCCGAGCCCACGAGACT
+
CBCCCFABBCBAGGGGGGGGGGGHHHHGGHHGHHHGGHHGHHHHHHHGGGEFGHHHHHHHHHHHHHHHHGGGGGHHGGGGGGHHHHHBGHHHHHEGHHHHHHHGHHHHHHHHHGGGGGFFHHHHHHFHHHHHHHHHF/BDFGGGGGGGGH
@M02034:409:000000000-BFKT7:1:1106:16805:10839 1:N:0:30
AAAGTCGAGGTGCCTAAAGTGGCAACCCAGACTAGTAAGAAGGTTGGTGGTGTAGAGCTTCCTGTAGCCGCATGGCGTTCGTACTTAAATATGGAACTAACCATTCCAATTTTCGCT
+
CCCCCFCCCCCBGGGGGGGGGGGCGHHGGHHGHFBGF5G5GHHH3GGAFEFEAEF5GFFGH35AGDFG3E001ECFEFEFEFH1GDHHFHHFE3F333BGG03BGH4D4BGFHH@/<
@M02034:409:000000000-BFKT7:1:1106:16058:10843 1:N:0:30
AAAGTCGAGGTGCCTAAAGTGGCAACCCAGACTCATAATCCGGTTGGTGGTGTAGAGCTTCCTGTAGCCGCATGGCGTTCGTACTTAAATATGGAACTAACCATTCCAATTTTCGCTGTCTCTTATACACATCTCCGAGCCCACGAGACT
+
BBBBBFBBBBBBGGGGGFGGGGGFHHFEGHHGHHGFHHHHGGGEDCEEGGGGHHHEHGHHFHHHHHHGHGGGGGHHGEGGGEHHHHHD3FFHHGB3EGHBEFFGHHFFGGHHHFFD?EEHGBHHGF?GFCDGGFGF/<<CCEACG/C/AB
@M02034:409:000000000-BFKT7:1:1106:24843:10846 1:N:0:30
AAAGTCGAGGTGCCTAAAGTGGCAACCCAGACTGCGGGTCATGTTGGTGGTGTAGAGCTTCCTGTAGCCGCATGGCGTTCGTACTTAAATATGGAACTAACCATTCCAATTTTCGCTGTCTCTTATACACATCTCCGAGCCCACGAGACT
+
CCCBCFCCCCBCGGGGGGGGGGGHHHHGGHHGHHHGGGEGHHHHHHHGGGEFFGHFHHHHHHHHHHHHHGGGGGHHGGGGGGHHHHHGHHGHHHDFGHHHHHHHHHGHHHHHHHGGGGGHHHHHHHHHGHGHHHGHG?CGGGGGGGCGGG
@M02034:409:000000000-BFKT7:1:1106:27667:10851 1:N:0:30
AAAGTCGAGGTGCCTAAAGTGGCAACCCAGACTCGGCAGCATGTTGGTGGTGTAGAGCTTCCTGTAGCCGCATGGCGTTCGTACTTAAATATGGAACTAACCATTCCAATTTTCGCTGTCTCTTATACACATCTCCGAGCCCACGAGACT
+
CBCCCFCCCCABGGGGGGGGGGGGHHHGGHHGHHGGGGGGHHFHHHGEFEEFGFFFHFFHHFHHHHFGGEEEEGHGEBEEFEFHHHGHHGFHFF3FGHGHGHFHHHHGHHHHHGEGGGEGBHHFEFDDGFFFHHF2?<BD/FHEFGGGGH
@M02034:409:000000000-BFKT7:1:1106:24898:10856 1:N:0:30
AAAGTCGAGGTGCCTAAAGTGGCAACCCAGACTCAGAATCCTGTTGGTGGTGTAGAGCTTCCTGTAGCCGCATGGCGTTCGTACTTAAATATGGAACTAACCATTCCAATTTTCGCTGTCTCTTATACACATCTCCGAGCCCACGAGACT
+
CCCCCFCCBCABGGGGGGGGGGGHHHHGGHHGHHHHHHHHHHHHHHHGGGGFGHHHHHHHHHHHHHHHHGGGGGHHGGGGGGHHHGHHHHHGHGHHGHHHHHHHHHHHHHHHHHGGGGGHHHHHHHGHGHGHHHGHG?DCDGHGGGGGGH
@M02034:409:000000000-BFKT7:1:1106:23754:10857 1:N:0:30
AAAGTCGAGGTGCCTAAAGTGGCAACCCAGACTGTTGATAGGGTTGGTGGTGTAGAGCTTCCTGTAGCCGCATGGCGTTCGTACTTAAATATGGAACTAACCATTCCAATTTTCGCTGTCTCTTATACACATCTCCGAGCCCACGAGACT
+
ABBBCFBABCBBGGGGGGGGGGGFHHHGGHHGHHHCHFFHHHGHHGGEFFEFHFHGHHGHHGHFGHHHHGGEGGHGGEGGGEGHHHHGHHFFGHFFFHHHHHHGHHGGHHHHHFEGGGGHGHHHHHHHGFHHHHGHF/DCGGHGGGGGGG
@M02034:409:000000000-BFKT7:1:1106:26334:10862 1:N:0:30
AAAGTCGAGGTGCCTAAAGTGGCAACCCAG
+
BBBBBFBBBBBBGGGGGGGGGGGHHHHGGH
@M02034:409:000000000-BFKT7:1:1106:23431:10865 1:N:0:30
AAAGTCGAGGTGCCTAAAGTGGCAACCCAGACTCCGCCTACGGTTGGTGGTGTAGAGCTTCCTGTAGCCGCATGGCGTTCGTACTTAAATATGGAACTAACCATTCCAATTTTCGCTGTCTCTTATACACATCTCCGAGCCCACGAGACT
+
BBBBBFBBBBABGGGGGGGGGGGFHHHGGHHGHHHGGGGGHGGGFGGEFGEFGFHHHFHGHHHHHHHHHGGFGGHHGEFGGFHHHHHGHHHHHHEFHHGGHHHHHHHGHHHHHHGGGGFFHHHHHHHHGHFHHHFHE<DCCGHGGGGGGG
@M02034:409:000000000-BFKT7:1:1106:7306:10867 1:N:0:30
AAAGTCGAGGTGCCTAAAGTGGCAACCCAGACTAGGAATGGGGTTGGTGGTGTAGAGCTTCCTGTAGCCGCATGGCGTTCGTACTTAAATATGGAACTAACCATTCCAATTTTCGCTGTCTCTTATACACATCTCCGAGCCCACGAGACT
+
BBABBFBBBBAAGGGGGFGFGFFHHHHGGHHGHGHGHHHHHHEGGGCEFFEFGGHGHGFHHHHHHHFGHGF?EGG1EEEFEEBFHHHHFGFDGF3FGHHHFHFHBDHFGHHHFDE?EG/FFFFFG3GBGHH2GHHFGCFCGEEEFG@DGE
@M02034:409:000000000-BFKT7:1:1106:18426:10868 1:N:0:30
AAAGTCGAGGTGCCTAAAGTGGCAACCCAGACTAGTCGTACTGTTGGTGGTGTAGAGCTTCCTGTAGCCGCATGGCGTTCGTACTTAAATATGGAACTAACCATTCCAATTTTCGCTGTCTCTTATACACATCTCCGAGCCCACGAGACT
+
BBBBBFCCCCBCGGGGGGGGGGGHHHHGGHHGHHHHHGGGHHHHHHHFFGFFHHHHHHHHHHHHHHHHHGGGGGHHGGGGGGHHHHHHHHHHHHHHHHHHHHGHHHHHHHHHHHGGGGGHHHHHHHHHGHGHHHHGGCGGGGHGGGGGGG
@M02034:409:000000000-BFKT7:1:1106:9282:10871 1:N:0:30
AAAGTCGAGGTGCCTAAAGTGGCAACCCAGACTATGAAGCATGTTGGTGGTGTAGAGCTTCCTGTAGCCGCATGGCGTTCGTACTTAAATATGGAACTAACCATTCCAATTTTCGCTGTCTCTTATACACATCTCCGAGCCCACGAGACT
+
CCCCCFCBBCBBGGGGGGGGGGGHHHHGGHHGHGHHHGHC3FGHFHEEEFGGEFHHHHGHHHHHHBGGHGGEGGHAEFFFGGFHHHHFHHHHHH3GHGHHFFFGFEGDGGHHHFGGGGFHFHHGFHHHGFHHHHHFG/CCGCFCD?@/AG
@M02034:409:000000000-BFKT7:1:1106:9261:10877 1:N:0:30
AAAGTCGAGGTGCCTAAAGTGGCAACCCAGACTCAGAATGCGGTTGGTGGTGTAGAGCTTCCTGTAGCCGCATGGCGTTCGTACTTAAATATGGAACTAACCATTCCAATTTTCGCTGTCTCTTATACACATCTCCGAGCCCACGAGACT
+
?AAABBAAAD2AGGGGGGGBGDECCA4A2BGFB3EEFDDGBEAGGGAAAE1BBAD5G5FGFFHDGHGHHG0>EFH?E?ECE>?FCFBBGBBGFE3FFHHFGA3C3FFFEGGHHFGGGGGHHGGHGHFFFHFGHHHFDCDC?FHEGGGG?<
@M02034:409:000000000-BFKT7:1:1106:11237:10878 1:N:0:30
AAAGTCGAGGTGCCTAAAGTGGCAACCCAGACTTCTAAGGATGTTGGTGGTGTAGAGCTTCCTGTAGCCGCATGGCGTTCGTACTTAAATATGGAACTAACCATTCCAATTTTCGCTGTCTCTTATACACATCTCCGAGCCCACGAGACT
+
CCCCCFCCCCBCGGGGGGGGGGGHHHHGGHHGHHHHHHHHGHHHHHGGGGEFHHHHHHHHHHHHHHHHHGGGGGHHGGGGGGGHHHHHHHGHHHGGHHHHHGHGHHHHHHHHHHGGGGGHHHHHHHGHHHFHHHGGGCGGGGHGGGGGGH
@M02034:409:000000000-BFKT7:1:1106:26935:10880 1:N:0:30
AAAGTCGAGGTGCCTAAAGTGGCAACCCAGACTGAGGGTCGGGTTGGTGGTGTAGAGCTTCCTGTAGCCGCATGGCGTTCGTACTTAAATATGGAACTAACCATTCCAATTTTCGCTGTCTCTTATACACATCTCCGAGCCCACGAGACT
+
BBBBBFBBBBBBGGGGGGGGGGGGGDGGGHHGHHHHGGGHGGFHGGGEFEEFHGHGHHHHHGHFFHHHHGEEFGHHGEGGGFHHHHHFGHFHHHGHFHHHFHGHHHGHHHHHHGGGGGGGHHHHFHFFHHGHHHGGE<DCDGEFGGGGGH
@M02034:409:000000000-BFKT7:1:1106:14159:10880 1:N:0:30
AAAGTCGAGGTGCCTAAAGTGGCAACCCAGACTAAGTATGGTGTAGAGCTTCCTGTAGCCGCATGGCGTTCGTACTTAAATATGGAACTAACCATTCCAATTTTCGCTTCTTTATACACATCTCCGAGCCCACGAGACTAGGCATGATCT
+
CCCCBFBCCCCCGGGGGGGGGGGHHHHGGHCFHHFHDFFHHHHHHHHHHHHHHHHHHHHHGGEEGHHGFGGGFHHHHHHHHHHHHHHHHHHHHHHHHHHGGGHHHGGGGEHHGFHH4GHHFGGHDE/E@?FEGC/B<<FGHFFHFHGG1@
@M02034:409:000000000-BFKT7:1:1106:15807:10884 1:N:0:30
AAAGTCGAGGTGCCTAAAGTGGCAACCCAGACTACTCATATGGTTGGTGGTGTAGAGCTTCCTGTAGCCGCATGGCGTTCGTACTTAAATATGGAACTAACCATTCCAATTTTCGCTGTCTCTTATACACATCTCCGAGCCCACGAGACT
+
BBCCCFCCCBBBGGGGGGGGGGGHHHHGGHHGHHHHFHHHHHHHHGCEFFFFFDHHHFFGEHHHHFHFGGCEFGFCEEFGGEFHGFHHFHHHHH3BCGHHHH?GFHHGHGGHHGGGGGEHFGFGFFGGGHHHFHGFE<CFDGGFGGGDGF
@M02034:409:000000000-BFKT7:1:1106:7851:10885 1:N:0:30
AAAGTCGAGGTGCCTAAAGTGGCAACCCAGACTGCGGGGGAGGTTGGTGGTGTAGAGCTTCCTGTAGCCGCATGGCGTTCGTACTTAAATATGGAACTAACCATTCCAATTTTCGCTGTCTCTTATACACATCTCCGAGCCCACGAGACT
+
BBBBBFBBB2AAGGGGGGGGGGGHGHHGGHHGHHHGGGGGGGGEGHCEGGEFHHHHHHHHHHHHHHHHHGGGGGHHGGGGGGGHHHHGHHHHHGFHHGHHHHHHEHHHHHHHHHGGGGGGHGHHHHHHHHGGFFDFDCCGGGHGGGGGGF
@M02034:409:000000000-BFKT7:1:1106:18370:10891 1:N:0:30
AAAGTCGAGGTGCCTAAAGTGGCAACCCAGACTTATTCGCGGGTTGGTGGTGTAGAGCTTCCTGTAGCCGCATGGCGTTCGTACTTAAATATGGAACTAACCATTCCAATTTTCGCTGTCTCTTATACACATCTCCGAGCCCACGAGACT
+
CCDDCFBCCCBCGGGGGGGGGGGHHHHGGHHGHHHHHHHGGGGGGGGGGGGGHHHHHHHHHHHHHHHHHGGGGGHHGGGGGGGHHHHHHHHHHHGHHHGHHHHHHHGHHHHHHHGGGGGHHHHHHHHHHHHHHHHHGGGGGGHGGGGGGG
@M02034:409:000000000-BFKT7:1:1106:10731:10897 1:N:0:30
AAAGTCGAGGTGCCTAAAGTGGCAACCCAGACTTCGCAGAGTGTTGGTGGTGTAGAGCTTCCTGTAGCCGCATGGCGTTCGTACTTAAATATGGAACTAACCATTCCAATTTTCGCTGTCTCTTATACACATCTCCGAGCCCACGAGACT
+
BBCCCFBCCCBCGGGGGGGGGGGHHHHGGHHGHHHGGGGGHHHHHHHGFGFGHHHHHHGHHHHHHHHHHGGGGGHHGGGGGGHHHHHHHHFHHHGHHHGHGHGHHHGHHHHHHHGGGGGHHHHHHHHHHHGHHHHHGCGGGGHGGGGGGH
@M02034:409:000000000-BFKT7:1:1106:6673:10898 1:N:0:30
AAAGTCGAGGTGCCTAAAGTGGCAACCCAGACTCCTCAGTCTGTTGGTGGTGTAGAGCTTCCTGTAGCCGCATGGCGTTCGTACTTAAATATGGAACTAACCATTCCAATTTTCGCTGTCTCTTATACACATCTCCGAGCCCACGAGAC
+
CCCCCFBCCCBCGGGGGGGGGGGHHHGGGHHGHGHHGGHFGHHHHHHGGGGFGHHGHFHHHHHHHHHHHGGGGGHFGEGGGGHHGHHHHHHFHFFFHHHHGHFHHHHGHHHHHHGGGGGHHHHHHFHFHFGHHHGFFBCGGGHGGGGGG
@M02034:409:000000000-BFKT7:1:1106:12726:10902 1:N:0:30
AAAGTCGAGGTGCCTAAAGTGGCAACCCAGACTTGTTCGGCTGTTG
+
CCCCCFCCCCCBGGGGGGGGGGGHHHHGGHHGHB3F55AE2F2BBG
@M02034:409:000000000-BFKT7:1:1106:8274:10918 1:N:0:30
AAAGTCGAGGTGCCTAAAGTGGCAACCCAGACTAAGGTGGGTGTTGGTGGTGTAGAGCTTCCTGTAGCCGCATGGCGTTCGTACTTAAATATGGAACTAACCATTCCAATTTTCGCTGTCTCTTATACACATCTCCGAGCCCACGAGACT
+
AACCAFBBCBCCGGGGGGGGGGGHGHHGGHHGHHHHHDGGGGGEGHHFFFGGGEGDFGHHHHHHHHHFGGGEGGHFGEGGGEGFHHHHHHHHHH3?GHHHGGFGGFHEHHHHHDFGGGDFFHHHFHHHHEHHHHHHGCFGGGHGGGGFGH
@M02034:409:000000000-BFKT7:1:1106:15567:10924 1:N:0:30
AAAGTCGAGGTGCCTAAAGTGGCAACCCAGACTACTAATAAGGTTGGTGGTGTAGAGCTTCCTGTAGCCGCATGGCGTTCGTACTTAAATATGGAACTAACCATTCCAATTTTCGCTGTCTCTTATACACATCTCCGAGCCCACGAGACT
+
CCCCCFBCCBBBGGGGGGGGGGGHHHHGGHHGHHHHHHHHHHHHGHGGGGGFHHHHHHHHHHHHHHHHHGGGGGHHGEGGGFGHHHHHHHGHHGEFFHHHHHGHHHHHHHHHHHGGGGGHHHHHHHHHHHHHHHFHGFGGGGEGGGGGDG
@M02034:409:000000000-BFKT7:1:1106:8919:10937 1:N:0:30
AAAGTCGAGGTGCCTAAAGTGGCAACCCAGACTTCGACGCATGGTGGTGTAGAGCTTCCTGTAGCCGCATGGCGTTCGTACTTAAATATGGAACTAACCATTCCAATTTTCGCTGTCTCTTATACACATCTCCGAGCCCACGAGACTAGG
+
BBBBBFBBBBAAGGGGGGGFGGGGGHHGGHHGHHHGHGGGGGGHHHGEFFHHGHHHHHHHHHHHHHGGGGGHHGGGGGGGHHHHHHHFFHHHFHHHHHHHHHHHGFGHHHHGGGGGHHHHHHHHGHHGHGHHHGCFCFFHGGCGGGHHHG
@M02034:409:000000000-BFKT7:1:1106:6777:10937 1:N:0:30
AAAGTCGAGGTGCCTAAAGTGGCAACCCAGACTCCTCCTCATGTTGGTGGTGTAGAGCTCCTGTAGCCGCATGGCGTTCGTACTTAAATATGGAACTAACCATTCCAATTTTCGCTGTCTCTTATACACATCTCCGAGCCCACGAGA
+
A3AA>@AABB?AGGGCGFGFDGGGHHHGGH2FHFFHFGHFGHH5FHHDEEEGADFFFHHFHHFHHH5BEE?EGFHGGCEGEBFHHHHHGGFGFHF@EECBAFHFHHFDGHGHHEEEGEFGFGHGHHGHHGHHBDFB<B<BFE/B/<A
@M02034:409:000000000-BFKT7:1:1106:23516:10948 1:N:0:30
AAAGTCGAGGTGCCTAAAGTGGCAACCCAGACTCAGGTGCCGGTTGGTGGTGTAGAGCTTCCTGTAGCCGCATGGCGTTCGTACTTAAATATGGAACTAACCATTCCAATTTTCGCTGTCTCTTATACACATCTCCGAGCCCACGAGACT
+
BABBBFBABBAAGGGGBEGGGDFCGHHGGDGGHHHFCGGHHGEGGGGEFEAFGDGGF5GHFFGFDGFFHG?>FGHGEEEAEEHGGFGFHGDHHHHGGHGHHHHHFFBF4GGGHHG?EGDFGDHHFHHHFB1CG11DC/>@@CGFG?DGFB
@M02034:409:000000000-BFKT7:1:1106:20886:10954 1:N:0:30
AAAGTCAGGTGCCTAAAGTGGCAACCCAGACTACTAAGAATGTTGGTGGTGTAGAGCTTCCTGTAGCCGCATGGCGTTCGTACTTAAATATGGAACTAACCATTCCAATTTTCGCTGTCTCTTATACACATCTCCGAGCCCACGAGACTA
+
CCCCCFFFFFFFGGGGGGGGGGHHHHGGHHGHHHHHHHHHHHHHHHEFGGGHHFGHHHHHHHHHHHEGEEEGGHGGGGFGGFHHHHHHFHHHHHGGHHFFHHHHHHHHHHHHHGGGGGHHHGHHHHGFFGHHHHHGGGGGGHGGGGGGHH
@M02034:409:000000000-BFKT7:1:1106:17771:10963 1:N:0:30
AAAGTCGAGGTGCCTAAAGTGGCAACCCAGACTCATCAGCCTGTTGGTGGTGTAGAGCTTCCTGTAGCCGCATGGCGTTCGTACTTAAATATGGAACTAACCATTCCAATTTTCGCTGTCTCTTATACACATCTCCGAGCCCACGAGACT
+
BBBBBFBBBBBBGGGGGGGGGGGFGHHGGHHGHHHHHHHGHHHHHHHEFGEFHHHFHFHHHGHHHGGHHGGEEGHHFGGGGFHHHHGFGGFHHHFGFHHHHHHHHHFFGGHHH?EEFGGFGFHHFHFHFG2FGGHED/CDGGEFGCGDFF
@M02034:409:000000000-BFKT7:1:1106:12956:10971 1:N:0:30
AAAGTCGAGGTGCCTAAAGTGGCAACCCAGACTTCGCGTGAGGTTGGTGGTGTAGAGCTTCCTGTAGCCGCATGGCGTTCGTACTTAAATATGGAACTAACCATTCCAATTTTCGCTGTCTCTTATACACATCTCCGAGCCCACGAGACT
+
CCCCCFBCCCBCGGGGGFGGGGGHHHHGGGHGHHHGGGGGCFHHHHGEGGFFHHHHHHHHHHHHHHHHGGGGGGHHGGGGGGHHHHDFGHHHHHFHHHHHHHEGHHGHHHHHHHGGGGFHHHHHHHGHHHHHHHHGGCCDGGHGGGGGGF
@M02034:409:000000000-BFKT7:1:1106:16675:10980 1:N:0:30
AAAGTCGAGGTGCCTAAAGTGGCAACCCAGACTC
+
AABBADABBBBBGGGAGGGGGGGHHHHGGH2AFE
@M02034:409:000000000-BFKT7:1:1106:24628:10980 1:N:0:30
AAAGTCGAGGTGCCTAAAGTGGCAACCCAGACTCTGAATGGGGTTGGTGGTGTAGAGCTTCCTGTAGCCGCATGGCGTTCGTACTTAAATATGGAACTAACCATTCCAATTTTCGCTGTCTCTTATACACATCTCCGAGCCCACGAGACT
+
AABCAFBBCCBBGGGGGGGGGGGGHFHGGHHGHHHHHHHHHHGFGGGEFGEFHHHHHHHHHGHHGHHHHGGEGGHHFFGGGEHHHHHHHHHHFHEFFHGFHFGHHHGGHHHHHHGGGGGFHGHHGFFHFHGHHHGHGBGGGFHGGGGDCG
@M02034:409:000000000-BFKT7:1:1106:18919:10982 1:N:0:30
AAAGTCGAGGTGCCTAAAGTGGCAACCCAGACTACTACTCAGGTTGGTGGTGTAGAGCTTCCTGTAGCCGCATGGCGTTCGTACTTAAATATGGAACTAACCATTCAATTTTCGCTGTCTCTTATACACATCTCCGAGCCCAC
+
AAAA>DAA3>>AFFG5B4FFFGEHCCCFCHHGHHGHHHHGFHHGHHGABEEAEHGADGFHBG5BBE5EDEEEEGAFEEEGGGCCFGGHGHFGFGGGEGFFFFF3BBF44FEHGCD?E/FGHHHFFH4GBFGFBGFE//<?FGF
@M02034:409:000000000-BFKT7:1:1106:21896:10982 1:N:0:30
AAAGTCGAGGTGCCTAAAGTGGCAACCCAGACTAGTCATACGGTTGGTGGTGTAGAGCTTCCTGTAGCCGCATGGCGTTCGTACTTAAATATGGAACTAACCATTCCAATTTTCGCTGTCTCTTATACACATCTCCGAGCCCACGAGACT
+
BBCBAFCCCCBBGGGGGGGGGGGHHHGGGHHGHHHHHHHHHHGHGGGGFGFGGHHHHHHHHHHHHHHHHGGGGGHHGGGGGGHHHHHHHHHHHHHGGHGHHHGHHHGHHHHHHHGGGGGGHHHHHHHHHHGHHHGHGCGGGGHGGGGGGH
@M02034:409:000000000-BFKT7:1:1106:25417:10984 1:N:0:30
AAAGTCGAGGTGCCTAAAGTGGCAACCCAGACTGATAAGTATGTTGGTGGTGTAGAGCTTCCTGTAGCCGCATGGCGTTCGTACTTAAATATGGAACTAACCATTCCAATTTTCGCTGTCTCTTATACACATCTCCGAGCCCACGAGACT
+
BBBCAFCCCBAAGGGGGGGGGGGHHHHGGHHGHHHHHHHHHHHHHHHGFGEFGHHHHHHHHHHHGHHHHGGEGGHHFEGGGGHHHHHGHHHHHHGHFHGFGHHHHHHHHHHHHHGGGGGGHHHHHHGHFHHHHHDGF/BCFGHGGGGGGF
@M02034:409:000000000-BFKT7:1:1106:6034:10989 1:N:0:30
AAAGTCGAGGTGCCTAAAGTGGCAACCCAGATTTATTTTCCTGTTGGTGGTGTAGAGCTTCCTGTAGCCGCATGGCGTTCGTACTTAAATATGGAACTAACCATTCCAATTTTCGCTGTCTCTTATACACATCTCCGAGCCCACGAGACT
+
AABBADAADDAAGGGGFGGGGGGHHHHGGHAGHGFGHFHFFGHHHHGGEDGFGFHEFFDF5FEEG5F53EE0EFF1EE0EE?21EGHHEFF@FG33EEGH313B34?4BF3GHFGCGGEGFFGH4FD?B?3B?FFDD>/B?/FFGCG/<F
@M02034:409:000000000-BFKT7:1:1106:16727:10992 1:N:0:30
AAAGTCGAGGTGCCTAAAGTGGCAACCCAGACTAAGAATAATGTTGGTGGTGTAGAGCTTCCTGTAGCCGCATGGCGTTCGTACTTAAATATGGAACTAACCATTCCAATTTTCGCTGTCTCTTATACACATCTCCGAGCCCACGAGACT
+
BBCCCFCCCCABGGGGGGGGGGGHHHHGGHHGHHHHHHHHHHHHHHHGGGGGHHHGHHHHHHHHHHHHHGGFGGHHGGGGGGHHHHGHHHHHHHFGHHFFFHHHHHGFHHHHHHGGGGGHHHHHHGEFFFGHHHFFFBCFGFHGGGFDFG
@M02034:409:000000000-BFKT7:1:1106:14385:10994 1:N:0:30
AAAGTCGAGGTGCCTAAAGTGGCAACCCAGACTCCGAGTAAGGTTGGTGGTGTAGAGCTTCCTGTAGCCGCATGGCGTTCGTACTTAAATATGGAACTAACCATTCCAATTTTCGCTGTCTCTTATACACATCTCCGAGCCCACGAGACT
+
BBBBBFBBDBAAGGGGGGGGGGGFHHHGGHHGHHCEEEFFGGGFGHFGGDEFFGHFHHHHGHHGGHFFHGGGGGHHGGGGGGHHHHHHHHBDGFBFEGGFHGGGHHHGBGHHHHGFGGEFGHHGGHGHGHBGG3FFE<@CF//FGCC/AF
@M02034:409:000000000-BFKT7:1:1106:12334:10999 1:N:0:30
AAAGTCGAGGTGCCTAAAGTGGCAACCCAGACTCAGAAGAAGGTTGGTGGTGTAGAGCTTCCTGTAGCCGCATGGCGTTCGTACTTAAATATGGAACTAACCATTCCAATTTTCGCTGTCTCTTATACACATCTTCCGAGCCCACGAGAC
+
CCCCCFCCCCBCGGGGFGGGGGGGHHGGGHHGHHHHHHHFHHGGHHGEFGEFGFHFHEHHGHHHHHHHHGGFEGHHGGGGFFGHHHHHHHGHHHGFFGFFHHGHHHHGHHHHHHGGGGGFHHHHHHGHGHGHHHHFHGDDCFEHGGGGGD
@M02034:409:000000000-BFKT7:1:1106:10852:11006 1:N:0:30
AAAGTCGAGGTGCCTAAAGTGGCAACCCAGACTGGGAGTGGGGTTGGTGGTGTAGAGCTTCCTGTAGCCGCATGGCGTTCGTACTTAAATATGGAACTAACCATTCCAATTTTCGCTGTCTCTTATACACATCTCCGAGCCCACGAGACT
+
BABBBFCCCCABGGGGGGGGGGGHHHHGGHHGHHHHHGGHGHGEGGGGGGFFHHHHHHHHHHHHHHHHHGGGGGHHGGGGGGHHHHHHHHGHHHFFHHGFHHGHHHGHHHHHHHGGGGGHHHHHHHHHHHGHHHHHE/CFGGHGG?FGGG
@M02034:409:000000000-BFKT7:1:1106:22910:11012 1:N:0:30
AAAGTCGAGGTGCCTAAAGTGGCAACCCAGACTAATCATATGGTTGGTGGTGTAGAGCTTCCTGTAGCCGCATGGCGTTCGTACTTAAATATGGAACTAACCATTCCAATTTTCGCTGTCTCTTATACACATCTCCGAGCCCACGAGACT
+
BCCCBFCCCBBCGGGGGGGGGGGHHHCGGHHGHHHHHHHHHHGHHGGEFGEFHHHHHHHHHHHHHHHHHGGFGGHHGGGGGGGHHHHHHHHHHHGHGHHGHHHHHHGHHHHHHHGGGGGHHHHHFHHHHHHHHHHHGCDGGGHGGGGGGH
@M02034:409:000000000-BFKT7:1:1106:11959:11018 1:N:0:30
AAAGTCGAGGTGCCTAAAGTGGCAACCCAGACTTGTAATACGGTTGGTGGTGTAGAGCTTCCTGTAGCCGCATGGCGTTCGTACTTAAATATGGAACTAACCATTCCAATTTTCGCTGTCTCTTATACACATCTCCGAGCCCACGAGACT
+
BABBBFBBBBBBGGGGGGGGGGGHHHHGGHHGHHHHHHHHHHGHGGGFFGEFHGHHHHHHHHHHHHHHHGGGGGHHGGGGGGHHHHHHHHHHHHGHFFGHHHHHHHHGHHHHHHGGGGGGHHHHGHFGFCBHHHFDD@/>CCHGGCGGGH
@M02034:409:000000000-BFKT7:1:1106:20534:11021 1:N:0:30
AAAGTCGAGGTGCCTAAAGTGGCAACCCAGACTTCTAATCGGGTTG
+
CCCCBFCCCCBBGFGGGGGGGGGHHHHGGGHGHC5DG5F3F2EHAE
@M02034:409:000000000-BFKT7:1:1106:18882:11028 1:N:0:30
AAAGTCGAGGTGCCTAAAGTGGCAACCCAGACTGCTACTTGTGTTGGTGGTGTAGAGCTTCCTGTAGCCGCATGGCGTTCGTACTTAAATATGGAACTAACCATTCCAATTTTCGCTGTCTCTTATACACATCTCCGAGCCCACGAGACT
+
CBCCCFCCCCCCGGGGGGGGGGGHHHHGGHHGHHHHHHHHHHHHHHHFFGGFHHHHHHHHHHHHHHHHHGGGGGHHGGGGGGHHHHHHHHHHHHFHGHHHHHGHHHHHHHHHHHGGGGGHHGHHHHHHHHHHHHFHFBGGGGHGGGGGGH
@M02034:409:000000000-BFKT7:1:1106:19633:11033 1:N:0:30
AAAGTCGAGGTGCCTAAAGTGGCAACCCAGACTAAGCTGACTGGTGGTGTAGAGCTTCCTGTAGCCGCATGGCGTTCGTACTTAAATATGGAACTAACCATTCCAATTTTCGCTGTCTCTTATACACATCTCCGAGCCCACGAGACTAGG
+
BCCCBFBCCCBBGGGGGGGGGGGHHHHGGHHGHHHHHHHHHHHHGHGFFHHHHHHHHHHHHHHHHHGGGGGHHGGGGGGHHHHHHHHHHHHHHHHHHHHGHHHHHHHHHHGGGGGGHHHHHGHHHHGHHFHHGFBDFGGHGCDGGGBHHF
@M02034:409:000000000-BFKT7:1:1106:22864:11036 1:N:0:30
AAAGTCGAGGTGCCTAAAGTGGCAACCCAGACTTCTCAGTCAGTTGGTGGTGTAGAGCTTCCTGTAGCCGCATGGCGTTCGTACTTAAATATGGAACTAACCATTCCAATTTTCGCTGTCTCTTATACACATCTCCGAGCCCACGAGACT
+
CCCCCFBBCCBCGGGGGGGGGGGHHHHGGHHGHHHHHHHHHHHHHHHGGGGGHHHHHHHHHHHHHHHHHGGEFGHHGGGGGGHHHHHHHHGHHHHGHHHHHHHHHHEHHHHHHFGGGGGHHGHHHHHHGHGHHHHFF/DFGGHGGGGGGH
@M02034:409:000000000-BFKT7:1:1106:16372:11047 1:N:0:30
AAAGTCGAGGTGCCTAAAGTGGCAACCCAGACTGCTAATAGTGTTGGTGGTGTAGAGCTTCCTGTAGCCGCATGGCGTTCGTACTTAAATATGGAACTAACCATTCCAATTTTCGCTGTCTCTTATACACATCTCCGAGCCCACGAGACT
+
AAAAAFAADDAAGFGBE1BA1GFFHHHGGHHGHHHHHHGHHHHHHHHGGGGGHFHDGBGFFHHHFEGFHGGGGGHFEGGECFHHHHFHFHGHHHHFHHFFFGDGHHHHHHHHHFCFGGCGBFGHHHHHEHFGHHGFC/C?CCEFGGGGCH
@M02034:409:000000000-BFKT7:1:1106:16737:11047 1:N:0:30
AAAGTCGAGGTGCCTAAAGTGGCAACCCAGACTAAGAATAATGTTGGTGGTGTAGAGCTTCCTGTAGCCGCATGGCGTTCGTACTTAAATATGGAACTAACCATTCCAATTTTCGCTGTCTCTTATACACATCTCCGAGCCCACGAGACT
+
ABBCCFCCCCBCGGGGGGGGGGGHHHHGGHHGHHHHHHHHHHHHHHHGGGGFGHHHHHHHHHHHHHHHHGGGGGHHGGGGGFHHHHHHHHHHHHFGHHGHHHHHHHHHHHHHHHGGGGGHHHHHHHGHHHFHHHGHGGGGGGHGGGGGGH
@M02034:409:000000000-BFKT7:1:1106:28129:11050 1:N:0:30
AAAGTCGAGGTGCCTAAAGTGGCAACCCAGACTCAGTCTCAGGTTGGTGGTGTAGAGCTTCCTGTAGCCGCATGGCGTTCGTACTTAAATATGGAACTAACCATTCCAATTTTCGCTGTCTCTTATACACATCTCCGAGCCCACGAGACT
+
BBABBFBBBBBBGGGGGGGGGGGHHHHGGHHGHHHHGHHHHHHHHHGGFGEFHHHHHHHHHHHHGHHHHGGFGGHHGGGGGGGHHHHHHHHHHHFGGHHHHHGHHHHHHHHHHHGGGGGHHHHHFHHHGHGHHHHHD@GGGGGGCCFGGH
@M02034:409:000000000-BFKT7:1:1106:15081:11053 1:N:0:30
AAAGTCGAGGTGCCTAAAGTGGCAACCCAGACTAGTAGGCAGGTTGGTGGTGTAGAGCTTCCTGTAGCCGCATGGCGTTCGTACTTAAATATGGAACTAACCATTCCAATTTTCGCTGTCTCTTATACACATCTCCGAGCCCACGAGACT
+
BBCABFABCCABGGGGGGGGGGGHHHHGGHHGHHHHHHHHHGGHHGEGGGFFHHHHHHHHHHHHHHHHHGGGGGHHGGGFGGHHHHHHHHHHHHFGCFHHHHFHHHHHHHHHHHGGGGGGHGHHFHBGGFGHHHHHGGGGGGHGGGCDGH
@M02034:409:000000000-BFKT7:1:1106:24449:11055 1:N:0:30
AAAGTCGAGGTGCCTAAAGTGGCAACCCAGACTACGTCTCCGGTTGGTGGTGTAGAGCTTCCTGTAGCCGCATGGCGTTCGTACTTAAATATGGAACTAACCATTCCAATTTTCGCTGTCTCTTATACACATCTCCGAGCCCACGAGACT
+
CCCCCFBCBBCBGGGGGGGGGGGHHHHGGHHGHHHGHHHHHGGGGGGGGGGFGFHHHHHHHHHHHHHHHGGEGFHGGGGEGFBGHHHFHHHHHEGHFHGHCFFHHHHGHHHHHHGGGGGFHHFHFHHHGCFHHHHHGCGGGGHGCGGGGH
@M02034:409:000000000-BFKT7:1:1106:16743:11063 1:N:0:30
AAAGTCGAGGTGCCTAAAGTGGCAACCCAGACTAAGAATAATGTTGGTGGTGTAGAGCTTCCTGTAGCCGCATGGCGTTCGTACTTAAATATGGAACTAACCATTCCAATTTTCGCTGTCTCTTATACACATCTCCGAGCCCACGAGACT
+
BAABAD3>DDAAFGGD4AGGGBFFHHHGGCHGHHHHFHF5BDFDGHHEFGAFCGHEEFGHHHHHHFHHGGGEEGHEEGGGFAFHHHBFGFHHHBDDGHF33FB?GGEGGGHHHFEGDEEFHFFF4FDGFF1GHHHBD/>@DAEGCG//??
@M02034:409:000000000-BFKT7:1:1106:15461:11064 1:N:0:30
AAAGTCGAGGTGCCTAAAGTGGCAACCCAGACTTCGACTCAGGTTGGTGGTGTAGAGCTTCCTGTAGCCGCATGGCGTTCGTACTTAAATATGGAACTAACCATTCCAATTTTCGCTGTCTCTTATACACATCTCCGAGCCCACGAGACT
+
CBCCCFBBCCCCGGGGGGGGGGGHHHHGGHHGHHHGHGGGHHHHHHGGGGEFGHHHHHHHHHHHHHHHHGGGGGHHGGGGGGHHHHHGHHHHHHHGGHHHHHGFHHGHHHHHHHGGGGGGHHHHHHFHHHHHGHHHGGGGGGGGGCGGGH
@M02034:409:000000000-BFKT7:1:1106:22114:11066 1:N:0:30
AAAGTCGAGGTGCCTAAAGTGGCAACCCAGACTAATACGAATGTTGGTGGTGTAGAGCTTCCTGTAGCCGCATGGCGTTCGTACTTAAATATGGAACTAACCATTCCAATTTTCGCTGTCTCTTATACACATCTCCGAGCCCACGAGACT
+
A>AAAFBBBBAAGGGGGGGGGGGGHHHGGHHGHHHHHHHGFHHHHHHFFGEFFHHHHHHGHFHHHHHHHGGGGGHHGGGGGGHHHHHHHHGHHHGHHHHHHHGHHHHGHHHHHHGGGGGHHHHHFFGHFHFHHHDGCBDFDEHGGGCEGF
@M02034:409:000000000-BFKT7:1:1106:25607:11070 1:N:0:30
AAAGTCGAGGTGCCTAAAGTGGCAACCCAGACTCGGACTCCTGTTGGTGGTGTAGAGCTTCCTGTAGCCGCATGGCGTTCGTACTTAAATATGGAACTAACCATTCCAATTTTCGCTGTCTCTTATACACATCTCCGAGCCCACGAGACT
+
CCCCCDAABCACGGGGGFGGGGGHHHHGGHHGHHGGGGGHHHHHHHHGGGGGHHHGHHHHHHHHHHHHHGGFGGHGGGGGGGHHHHH3GHHHHHFGHHHHHHHHHHHHHGHHHHGGGGFGGHHHHHFHFHHHHHGFG?GCGGHGGGGCAG
@M02034:409:000000000-BFKT7:1:1106:19385:11071 1:N:0:30
AAAGTCGAGGTGCCTAAAGTGGCAACCCAGACTGGGGGGCCGGTTGGTGGTGTAGAGCTTCCTGTAGCCGCATGGCGTTCGTACTTAAATATGGAACTAACCATTCCAATTTTCGCTGTCTCTTATACACATCTCCGAGCCCACGAGACT
+
CCCCCFCCCCBCGGGGGGGGGGGHHHHGGHHGHHHHGGGGGGGGGGGGGGGFGHHHHHHHHHHHHHHHHGGGGGHHGGGGGGHHHHHHHHHHHHHGGHHHHHHHHHGHHHHHGGGGGGGGGGGGGGGGGGGGGGFGGBGGFFFFFFFFFF
@M02034:409:000000000-BFKT7:1:1106:3886:11074 1:N:0:30
AAAGTCGAGGTGCCTAAAGTGGCAACCCAGACTAATAAGAGGGTTGGTGGTGTAGAGCTTCCTGTAGCCGCATGGCGTTCGTACTTAAATATGGAACTAACCATTCCAATTTTCGCTGTCTCTTATACACATCTCCGAGCCCACGAGACT
+
CBCCBFAADDBCGGGGGGGGGGGFHHHGGHHGHAAFGHHGHE?EGGGFGGGGHHHGFHHHGHHHHHHFHGGGGGHFGEGGGGGHHHHGGGFH4FGFFHFFHFGGHHGFGHHHHHGGGGGHHHHHGHGHEHGHHHGFF/D?FFHGGCGGGD
@M02034:409:000000000-BFKT7:1:1106:16734:11082 1:N:0:30
AAAGTCGAGGTGCCTAAAGTGGCAACCCAGACTCATGGGAAGGTTGGTGGTGTAGAGCTTCCTGTAGCCGCATGGCGTTCGTACTTAAATATGGAACTAACCATTCCAATTTACGCTGTCTCTTATACACATCTCCGAGCCCACGAGACT
+
AAABAFBBBBBBGGGGGGGGGGGHHHHGGHHGHHHHHHHHHFGHHHGGGGEFGHHHHHHHHHHHHHHGHGGGGGHHGGGGGFFHHHGFGHGHHHHHHHHHHHHHHHGHHHHHEHGGGGGHHHHHHHFHGGFHHFGFFCGGGGHGGGGGGH
@M02034:409:000000000-BFKT7:1:1106:7840:11088 1:N:0:30
AAAGTCGAGGTGCCTAAAGTGGCAACCCAGACTCATGCGAGTGTTGGTGGTGTAGAGCTTCCTGTAGCCGCATGGCGTTCGTACTTAAATATGGAACTAACCATTCCAATTTTCGCTGTCTCTTATACACATCTCCGAGCCCACGAGACT
+
AABBAFBBBBBBFGGGGGGGGGGHHHFFGHHGHHHHHHGGGGGHHHGFGGEFFGHGHFHHHHHHGHHHHGGEGGHHFGGGGGEHGDFGHHFHGGBFCGFHFHFGGHHHHGHHFHGGGGGHGGHHHHHBBGFHFFGDD>DC@FEFGGG?EG
@M02034:409:000000000-BFKT7:1:1106:15657:11092 1:N:0:30
AAAGTCGAGGTGCCTAAAGTGGCAACCCAGACTGATAATAAGGTTGGTGGTGTAGAGCTTCCTGTAGCCGCATGGCGTTCGTACTTAAATATGGAACTAACCTTTCCAATTTTCGCTGTCTCTTATACACATCTCCGAGCCC
+
CCCDCFBCCCCCGGGGGGGGGGGHHHHGGHHGHH3FHHHHHHHHDGE2A2FEAAG5BAEE5GGABAF5DEG>EEF1>?EFEE2CFGH33FG4FF33BBGH313DF?G4BGFHGD/EGEE?BFFD4F4?GC22F?GBF/CC/F
@M02034:409:000000000-BFKT7:1:1106:10948:11094 1:N:0:30
AAGTCGAGGTGCCTAAAGTGGCAACCCAGACTGGTGGGGCGGTTGGTGGTGTAGAGCTTCCTGTAGCCGCATGGCGTTCGTACTTAAATATGGAACTAACCATTCCAATTTTCGCTGTCTCTTATACACATCTCCGAGCCCACGAGACTA
+
BBCCBBCCCBBFGGGGGGGGGGHHHHGGHHGHHHHHGGGGGGGGGGEFGEFHHGEGGHHFHHHHGHFHEE?EGHAEFGEGFFHHHGHHHHHHHDDGGFCHHHHHHHHHHHHHFGGDGDGHHHHHHGHFHHHHHHHGCGGGGHGGGGGGHG
@M02034:409:000000000-BFKT7:1:1106:4485:11094 1:N:0:30
AAAGTCGAGGTGCCTAAAGTGGCAACCCAGACTCATGCGACTGTTGGTGGTGTAGAGCTTCCTGTAGCCGCATGGCGTTCGTACTTAAATATGGAACTAACCATTCCAATTTTCGCTGTCTCTTATACACATCTCCGAGCCCAC
+
ABBABFABDDBBGGGBGGGGGGGHHHGGFCGFHHBGFHG2EEEHHHGGGGEGHHHHHHHHHHHHHHHHHGGEGGHHGGGGGGFGGHHHFHGHHHFFHHGFHHEGFGFBGGHHHHGGGGGHHGHHHH3FFFDGGGGHD//@FFEE
@M02034:409:000000000-BFKT7:1:1106:14028:11099 1:N:0:30
AAAGTCGAGGTTCCTAAAGTGGCAACCCAGACTAATAATCATGTTGGT
+
AAAAAFAAA1A1BBGGF1GEFGGFFHHGGGHGGCFDBFHHHGHGHF/A
@M02034:409:000000000-BFKT7:1:1106:10965:11103 1:N:0:30
AAGTCGAGGTGCCTAAAGTGGCAACCCAGACTGGTGGGGCGGTTGGTGGTGTAGAGCTTCCTGTAGCCGCATGGCGTTCGTACTTAAATATGGAACTAACCATTCCAATTTTCGCTGTCTCTTATACACATCTCCGAGCCCACGAGAC
+
>A>>AAA1>AAFGGGGGGF1FCGGHGGGHHGGGGHHGGGGGGEGGGAFFEFHHG2FGHHGHHHHHHFHGC/ECHFEGGFGE0CGGHF1GFHHGBBGF11GFFHFFF2>FGHH2CCCC?F?11FBGFBGFGGGFB>C-@@@EEA-<CGG
@M02034:409:000000000-BFKT7:1:1106:10822:11103 1:N:0:30
AAAGTCGAGGTGCCTAAAGTGGCAACCCAGACTTTTCCTGCTGTTGGTGGTGTAGAGCTTCCTGTAGCCGCATGGCGTTCGTACTTAAATATGGAACTAACCATTCCAATTTTCGCTGTCTCTTATACACATCTCCGAGCCCACGAGACT
+
BAABBFBBBBABGGGGGGGGGGGFHHHGGHHGHHHHGFHHHHGHHHHEFGEFHHHGHFHHHHHHHHHHHGGEEGHHGGGGGEGHHHGGHHHHHHGHFHFGHHHHHHGHHGHHHHGGGGGHHHHHHHHHHHHHFHGHD@DGGFHGG/CGGF
@M02034:409:000000000-BFKT7:1:1106:3521:11103 1:N:0:30
AAAGTCGAGGTGCCTAAAGTGGCAACCCAGACTCTG
+
AABCCFBCCCBBGGGGGGGGGGGHHHHGGHHGH335
@M02034:409:000000000-BFKT7:1:1106:9169:11106 1:N:0:30
AAAGTCGAGGTGCCTAAAGTGGCAACCCAGACTGGGAAGGATGTTGGTGGTGTAGAGCTTCCTGTAGCCGCATGGCGTTCGTACTTAAATATGGAACTAACCATTCCAATTTTCGCTGTCTCTTATACACATCTCCGAGCCCACGAGACT
+
CCCCCFCCCCBCGGGGGGGGGGGHHHHGGHHGHHHHHHGGHHHHHHHGGGGFHHHHHHHHHHHHHHHHHGGGGGHHGGGGGGGHHHHHHHHHHHFFHHGHHHHHHHGHHHHHHHGGGGGHHHHHHHHHHHHHFHHHG@FGGGHGGCGGGH
@M02034:409:000000000-BFKT7:1:1106:11634:11113 1:N:0:30
AAAGTCGAGGTGCCTAAAGTGGCAACCCAGACTTCTAATAAGGTTGGTGGTGTAGAGCTTCCTGTAGCCGCATGGCGTTCGTACTTAAATATGGAACTAACCATTCCAATTTTCGCTGTCTCTTATACACATCTCCGAGCCCACGAGACT
+
BBBBBFABBDABGFGDGGGGGGGHHHGGGHGGHHHHHDGHHHGFHHGGGGGGHHHHHHHHHHHHHHHHHGG0EFHHGGGGGGCHGHHFFHHHHHGHFHF@FGHHHHHHHHHHHHGEGGGFHHGHHHBFGHFHCDBGG/<<<FEE?G/DAG
@M02034:409:000000000-BFKT7:1:1106:13335:11116 1:N:0:30
AAAGTCGAGGTGCCTAAAGTGGCAACCCAGACTCAGAATAAGGTTGGTGGTGTAGAGCTTCCTGTAGCCGCATGGCGTTCGTACTTAAATATGGAACTAACCATTCCAATTTTCGCTTCTCTTATACACATCTCCGAGCCCACGAGACTA
+
CCCCBFBCBCCCGGGGGGGGGGGHHHHGGHHGHHHHHHHHHHHHHHGGGGGGHHHHHHHHHHHHHHHHHGGGGGHGGGGGGGHHHHHHHHHHHHGGHHHHHHHHHHHHHGHHHHGGGHFHFHHGHHHGHFGHHHHGDCCGGGGGGGGGHF
@M02034:409:000000000-BFKT7:1:1106:27386:11121 1:N:0:30
AAAGTCGAGGTGCCTAAAGTGGCAACCCAGACTACGAAGAATGTTGGTGGTGTAGAGCTTCCTGTAGCCGCATGGCGTTCGTACTTAAATATGGAACTAACCATTCCAATTTTCGCTGTCTCTTATACACATCTCCGAGCCCACGAGAC
+
CCCCCFCCCCAAGGGGGGGGGGGHHHHGGHHGHC3AEHGCHHHHGHHEFGEGHHHHHHHHHHHHHHHHHGGGGGHHGGGGGGHHHHHHHHFHHHFGHGFGHHGHHHFHHHHHHHGGGGGHHHHHHHGFGHHHHHGGF/DGGGHGGCGGG
@M02034:409:000000000-BFKT7:1:1106:26564:11122 1:N:0:30
AAAGTCGAGGTGCCTAAAGTGGCAACCCAGACTCTGAATACTGTTGGTGGTGTAGAGCTTCCTGTAGCCGCATGGCGTTCGTACTTAAATATGGAACTAACCATTCCAATTTTCGCTGTCTCTTATACACATCTCCGAGCCCACGAGACT
+
CCCCCFBCCCBBGGGGGGGGGGGGHHHGGHHGGHHHHHHHHHHHHHHGGGGGHHHHHHHHHHHHHHHHHGGEGGHHGGGGGGHHHHHHHHHHHHFGFHFHHHHHHHGHHHHHHHGGGGGGHHHHHHGGFFFHHHFDB@?CGGHGGCGGGH
@M02034:409:000000000-BFKT7:1:1106:28687:11131 1:N:0:30
AAAGTCGAGGTGCCTAAAGTGGCAACCCAGACTACGCATCCTGTTGGTGGTGTATAGCTTCCTGTAGCCGCATGGCGTTCGTACTTAAATATGGAACTAACCATTCCAATTTTCGCTGTCTCTTATACACATCTCCGAGCCCACGAGACT
+
A3AAAFBBBBBBGGGGGGGFGGGGHHGGGHHGHGHGGGGGGHHHHHGGGGGGGFHGHDHHHGHHGHHHFGG>EEHAFGEFGEGHHHGGHHHHHF3FCGEGCG?GHFFDGHHHHFEFGGGGGFGHDFFBDFFGGGDDC/>CBFHCCDGDAG
@M02034:409:000000000-BFKT7:1:1106:20316:11132 1:N:0:30
AAAGTCGAGGTGCCTAAAGTGGCAACCCAGACTGGTAGGGGGGTTGGTGGTGTAGAGCTTCCTGTAGCCGCATGGCGTTCGTACTTAAATATGGAACTAACCATTCCAATTTTCGCTGTCTCTTATACACATCTCCGAGCCCACGAGACT
+
BAABBFBCCBAAGGGGGGFGGGGHHHHGGHHGHHHHGHGGGGGGFGGGFGGFCGFHHFHHHHHHHGHHHGGGGGHGGDGGGDHHHHHGHHFHHH=DFFFFGHHHHHFHGHHHHHGFGGGGGGGGGGEFBFFGGGFFD;DADFGGAC@DAF
@M02034:409:000000000-BFKT7:1:1106:12811:11132 1:N:0:30
AAAGTCGAGGTGCCTAAAGTGGCAACCCAGACTGTTAATAGGGTTGGTGGTGTAGAGCTTCCTGTAGCCGCATGGCGTTCGTACTTAAATATGGAACTAACCATTCCAATTTTCGCTGTCTCTTATACACATCTCCGAGCCCACGAGACT
+
CCCCBFBCBCBCGGGGGGGGGGGHHHHGGHCGHHHHHHHHHHHHHGGGFGGGHHHHHFHHHHHHHGHGHGGEFGHFGGGGGFHHHHHHHHHFHHBFFHHHHHEGHHHGHHHHHFGGGGGHFHHHFHFGHHFHHHHFFCGGGGHGGGGGGG
@M02034:409:000000000-BFKT7:1:1106:9202:11133 1:N:0:30
AAAGTCGAGGTGCCTAAAGTGGCAACCCAGACTAATACTGCTGTTGGTGGTGTAGAGCTTCCTGTAGCCGCATGGCGTTCGTACTTAAATATGGAACTAACCATTCCAATTTTCGCTGTCTCTTATACACATCTCCGAGCCCACGAGACT
+
BBBBBFBBBBAAGGGGGGGGGGGHGHGGGHHGHHFGGHHHHHHHHGHEFGGGHHHHGGHHHFHHHHHHHGGAEEGFFGGGGEGGHHEFGHGGGH33FHFHGHHHHHHFBFGHHDEGFEFFHHGGFGFDFF2GHB3BDBDGCFHGGGGGGH
@M02034:409:000000000-BFKT7:1:1106:24053:11134 1:N:0:30
AAAGTCGAGGTGCCTAAAGTGGCAACCCAGACTCATAATCATGTTGGTGGTGTAGAGCTTCCTGTAGCCGCATGGCGTTCGTACTTAAATATGGAACTAACCATTCCAATTTTCGCTGTCTCTTATACACATCTCCGAGCCCACGAGACT
+
CCBCCFCCCCBCGGGGGGGGGGGHHHHGGHHGHHHHHHHHHHHHHHHGGGFFHHHHHHHHHHHHHHHHHGGEEGHHGGGGGFGHHHHGHHGHHHGHHHHHHHHHHHHHHHHHHHGGGGGHHHHHHHGHFHHHHHGFF/BCCGHGGGGGGG
@M02034:409:000000000-BFKT7:1:1106:9705:11135 1:N:0:30
AAAGTCGAGGTGCCTAAAGTGGCAACCCAGACTACGCGGCAGATTGGT
+
AAA3>DAADDAA4AFDGBG6DAAGHGGGA2GFHB32EECECE1AD315
@M02034:409:000000000-BFKT7:1:1106:11879:11142 1:N:0:30
AAAGTCGAGGTGCCTAAAGTGGCAACCCAGACTCAGTCTAATGTTGGTGGTGTAGAGCTTCCTGTAGCCGCATGGCGTTCGTACTTAAATATGGTACTAACCATTCCAATTTTCGCTGTCTCTTATACACATCTCCGAGCCCACGAGACT
+
CCCCCFBCCCBBGGGGGGGGGGGHHHHGGHGGHHCEFFGHFFGHHHHAFAFFGDHBGFFHFHHHHHHFFEEAEFAAEEEGE>2GGHHDFGHGHH44FFGHFAEFFFG4?FFHH4>EGFEHHHHEEFFFFGFHHHHEF@@@<CGF?@FGDH
@M02034:409:000000000-BFKT7:1:1106:13858:11144 1:N:0:30
AAAGTCGAGGTGCCTCAAGTGGCAACCCAGACTCCTAATACTGTTGGTGGTGTAGAGCTTCCTGTAGCCGCATGGCGTTCGTACTTAAATATGGAACTAACCATTCCAATTTTCGCTGTCTCTTAT
+
A1AA1B1A1>A?BGG11BB3BEFGHCHFGAAEGHFGBFGFHHF22GHEFG/FEDF2FHFFFGFHDBB2FEG/EC0FEGGGGGEEFG2FHGBGFHF1C111BFGHGFFFHHBFBBE?AEC12DB21G
@M02034:409:000000000-BFKT7:1:1106:22286:11147 1:N:0:30
AAAGTCGAGGTGCCTAAAGTGGCAACCCAGACTGGTGTGGCGGTTGGTGGTGTAGAGCTTCCTGTAGCCGCATGGCGTTCGTACTTAAATATGGAACTAACCATTCCAATTTTCGCTGTCTCTTATACACATCTCCGAGCCCACGAGACT
+
CCCCBFAABBABGGGFGFGFGGFHGHHGGHHGHB252AAAFEFEGGCEGGGGFFHFHHHHGHHGHHHGHGGGGGHF?EGGGEEHHHHFHHGHHH33GFHHHGEFFGFGHHHHHHGGGFAFHHHHGH@FFHHFHHGHGCGGGGEEFDGGGF
@M02034:409:000000000-BFKT7:1:1106:19253:11148 1:N:0:30
AAAGTCGAGGTGCCTAAAGTGGCAACCCAGACTAATAAGACTGTTG
+
CBCCCFAABCBCGGGGGGGGGGGHHHHGGHAEH33D5B55BFHH5A
@M02034:409:000000000-BFKT7:1:1106:5128:11149 1:N:0:30
AAAGTCGAGGTGCCTAAAGTGGCAACCCAGACTCATACTAAGGTTGGTGGTGTAGAGCTTCCTGTAGCCGCATGGCGTTCGTACTTAAATATGGTACTAACCATTCCAATTTTCTCTGTCTCTTATACACATCTCCGAGCCCACGA
+
BBBBBF>ADDAAGGGGGGGFGGFHHHHGGHHGHF3DGHG55AGFD222A2BFAEH55FBB5FA5B555A1E0EEA10>>F1?2?CGGEGGH4FG44B@FH313BGBE44B3BF444F4BG4?BG4G44DCBBFHHFDC/?C<FE/C
@M02034:409:000000000-BFKT7:1:1106:9718:11152 1:N:0:30
AAAGTCGAGGTGCCTAAAGTGGCAACCCAGACTACGCGGCAGGTTGGTGGTGTAGAGCTTCCTGTAGCCGCATGGCGTTCGTACTTAAATATGGAACTAACCATTCCAATTTTCGCTGTCTCTTATACACATCTCCGAGCCCACGAGACT
+
BBBBBFBBBBBBGGGGGGFGGGGHHHHGGHHGHHGGGGGGGGGHGHGGFFEFFHHHHHHHHGHHHHGHHGGGGGHHGGGGGGBGHHGHHGDGHFBGGGFBGHBGFHHHHHHHGHGGGGGFGGHGHHFHGHEGHH<GD/C@FFHGGGFGGH
@M02034:409:000000000-BFKT7:1:1106:17747:11158 1:N:0:30
AAAGTCGAGGTGCCTAAAGTGGCAACCCAGACTACTCCGCCGGTTGGTGGTGTAGAGCTTCCTGTAGCCGCGTG
+
BCCDCFCCCDCCGGGGGGGGGGGGHHHGGHHGHFA5BAAE2AEGGGGGC?ECAAF555@@5BB@B5@53?E/>E
@M02034:409:000000000-BFKT7:1:1106:14416:11160 1:N:0:30
AAAGTCGAGGTGCCTAAAGTGGCAACCCAGACTCCTAATAAGGTTGGTGGTGTAGAGCTTCCTGTAGCCGCATGGCGTTCGTACTTAAATATGGAACTAACCATTCCAATTTTCGCTGTCTCTTATACACATCTCCGAGCCCACGAGACT
+
BCCBBFBCCBBBGGGGGGGFGGGGHHHFGHHGHHHHHHHHHHHHHHGEFGEFFHHHHHHHHHHHHHHHHGGEGGHHGGGGGGHHHHHHHHHHHHBFFHHHHHHGHHGFGHHHHHGGGGGGHFHHHHHFFFFHHHHHGCCCCGHGGFGGGH
@M02034:409:000000000-BFKT7:1:1106:13274:11164 1:N:0:30
AAAGTCGAGGTGCCTAAAGTGGCAACCCAGACTACTGGTCATGTTGGTGGTGTAGAGCTTCCTGTAGCCGCATGGCGTTCGTACTTAAATATGGAACTAACCATTCCAATTTTCGCTGTCTCTTATACACATCTCCGAGCCCACGAGACT
+
BBBCCFBCCCCCGGGGGGGGGGGHHHHGGHHGHHHHHHHHHHHHHHGEFGFFHHHHHHHGHHHHHHHHHGGEGGGHGFGGGGFHGHHGFHFHHGDGHHFHHHHHHHHHGHGHGHGGGGGHHHHHFHHHHFGHFHHFG?C?CGHGGCGFGG
@M02034:409:000000000-BFKT7:1:1106:7485:11166 1:N:0:30
AAAGTCGAGGTGCCTAAAGTGGCAACCCAGACTCATTCGCCGGTTG
+
ABCCBFBCCCABGGGGGGGGGGGHHHHGGHHGHBFGGDFDA22AEE
@M02034:409:000000000-BFKT7:1:1106:7996:11167 1:N:0:30
AAAGTCGAGGTGCCTAAAGTGGCAACCCAGACTACTGGTATGGTTGGTGGTGTAGAGCTTCCTGTAGCCGCATGGCGTTCGTACTTAAATATGGAACTAACCATTCCAATTTTCGCTGTCTCTT
+
A3A3AFAAD@AAGFFGEDGAFFCFHHGGGAGGH3FEHHGHHHCHHGG2FDEFGDGBG5BG5BFBGBF53EE0?EF1EECC1>2?FGFF3F4GFG33BFBE3F3BEBF?4FFHG4EEFEEDB4FH
@M02034:409:000000000-BFKT7:1:1106:22696:11170 1:N:0:30
AAAGTCGAGGTGCCTAAAGTGGCAACCCAGACTATTCCTAATGTTGGTGGTGTAGAGCTTCCTGTAGCCGCATGGCGTTCGTACTTAAATATGGAACTAACCATTCCAATTTTCGCTGTCTCTTATACACATCTCCGAGCCCACGAGACT
+
CCCCCFBBBCCCGGGGGGGGGGGHHHHGGHHGHHHHHHHHFGHHHHHGGGGFHHHHHHHHHHHHHHHHHGGFEGHGGGGGGGHHHHHGHHHHHHFHFHHGHHHHHHGHHGHHHFGGGGGHHEHHGHBHHHHHHHHFDBCGGGGGGGGGGF
@M02034:409:000000000-BFKT7:1:1106:21783:11171 1:N:0:30
AAAGTCGAGGTGCCTAAAGTGGCAACCCAGACTAATACGAATGTTGGTGGTGTAGAGCTTCCTGTAGCCGCATGGCGTTCGTACTTAAATATGGAACTAACCATTCCAATTTTCGCTGTCTCTTATACACATCTCCGAGCCCACGAGACT
+
BBCCCFCCCCABGGGGGGGGGGGHHHHGGHHGHHHHHHHGHHHHHHHGGGGGHHHHHHHHHHHHHHHHHGGGGGHHGGGGGGHHHHHGHHHHHHHHHHHHHHHHHHHHHHHHHHGGGGGHHHGHHHHHHHGHHHGHGCGGGGHGGGGGGG
@M02034:409:000000000-BFKT7:1:1106:26707:11182 1:N:0:30
AAAGTCGAGGTGCCTAAAGTGGCAACCCAGACTGGGATGTTGGTTGGTGGTGTAGAGCTTCCTGTAGCCGCATGGCGTTCGTACTTAAATATGGAACTAACCATTCCAATTTTCGCTGTCTCTTATACACATCTCCGAGCCCACGAGACT
+
BABBBFCCBBAAGGGGGGGGGGGHHGHGGHHGHHHHGGGHHHHGHGGGGGGGGFHGGHGHHHHHGGHHHGGEGGHHGGGGGGHHHHHHHHHHGHFGHHFEGGEHHHGHHHHHHHGEGGEHHGHHHHGHFHGHHHGFE/BCGGHGG@DFCG
@M02034:409:000000000-BFKT7:1:1106:24067:11184 1:N:0:30
AAAGTCGAGGTGCCTAAAGTGGCAACCCAGACTCTGAATCATGTTGGTGGTGTAGAGCTTCCTGTAGCCGCATGGCGTTCGTACTTAAATATGGAACTAACCATTCCAATTTTCGCTGTCTCTTATACACATCTCCGAGCCCACGAGACT
+
>1>>A@>A>D1AFEGGGGGFFBFFGGAECGHFHHGHBFFEGGFHHHHEFEAFGFF2FFGGHBGFFHHFHGA/EEHFE?EEGA>?FHFBGGEDGG1@FGGHHHHHFHGFHHHHHFEGGGEHFHGHFFGHGEHHHGHGG@@CGEFGGGGGGH
@M02034:409:000000000-BFKT7:1:1106:10492:11194 1:N:0:30
AAAGTCGAGGTGCCTAAAGTGGCAACCCAGACTGGGCAGGGGGTTGGTGGTGTAGAGCTTCCTGTAGCCGCATGGCGTTCGTACTTAAATATGGAACTAACCATTCCAATTTTCGCTGTCTCTTATACACATCTCCGAGCCCACGAGACT
+
CCCCCFBCCCAAGGGGGGGGGGGHHHHGGHHGHHHHHHGGGGGEEEGGGGEF?GHGHHHHFHHHGFHFHGGGGGHHGEEGGGFFHHHBGHGFGF3DGHGHHHGHHHHHHGHHHHGGGGGFHHHHHHHHHHGHHFGHG?GGGGCFGGGGGG
@M02034:409:000000000-BFKT7:1:1106:20425:11200 1:N:0:30
AAAGTCGAGGTGCCTAAAGTGGCAACCCAGACTTCGGAGCTTCCTGTAGCCGCATGGCGTTCGTACTTAAATATGGAACTAACCATTCCAATTTTCGCTGTCTCTTATACACATCCCGAGCCCACGAGACTAGGCATGATCTCGTATGCC
+
CCCCCFCBBBAAGGGGGGGFGGGHHHHGGHHGHHHGGGGGHHHHHHHHHHHGGGGGHHGGGGGGHHHHHHFHHHHHFHHHHHHHHHHHHHHHHHHHGGGFFHHHHHHHHHGHHHHGHGGGGGGAGG@DGGHHHHGHHHGHFHHHGGHHHH
@M02034:409:000000000-BFKT7:1:1106:22860:11203 1:N:0:30
AAAGTCGAGGTGCCTAAAGTGGCAACCCAGACTATGCATCCGGTTGGTGGTGTAGAGCTTCCTGTAGCCGCATGGCGTTCGTACTTAAATATGGAACTAACCATTCCAATTTTCGCTGTCTCTTATACACATCTCCGAGCCCACGAGACT
+
CCCCCFCCCCABGGGGGGGGGGGHHHHGGHHGHHHHHHHHHGGGGGGGGGGGHHHHHGHHHHHHHHHHHGGGGGHHGGGGGGHHHHHHHHHHHHFHGHHHHHHHHHHHHHHHHHGGGGGGHHHHFHGHHHHHHHHHFCGGGGHGGGGGGH
@M02034:409:000000000-BFKT7:1:1106:7001:11207 1:N:0:30
AAAGTCGAGGTGCCTAAAGTGGCAACCCAGACTACGTGTGGGGTTGGTGGTGTAGAGCTTCCTGTAGCCGCATGGCGTTCGTACTTAAATATGGAACTAACCATTCCAATTTTCGCTGTCTCTTATACACATCTCCGAGCCCACGAGACT
+
BABCBFCCCCBBGGGGGGGGGGGHHHHGGHHGHHHGGHHHGGGEFGGGFGAFHHHHHHHHHHHGGGHHHGGGGGHHGGGGGGHHHHHHHHHHHHHGHHGGHHGHHHGHHHHHHHGGDCFGFHHHHHGHFHHHGHGHD<CFGGEGGGGGGH
@M02034:409:000000000-BFKT7:1:1106:19660:11208 1:N:0:30
AAAGTCGAGGTGCCTAAAGTGGCAACCCAGACTTCGCCTCCGGTTGGTGGTGTAGAGCTTCCTGTAGCCGCATGGCGTTCGTACTTAAATATGGAACTAACCATTCCAATTTTCGCTGTCTCTTATACACATCTCCGAGCCCACGAGACT
+
CCCCCFBCCCABGGGGGGGGGGGHHHHGGHHGHHHGGGGGHGGGFGGGGGGFHHGGHHHGHHHHHHHGHGGFGGHGGGGGGGHHHHFGHHHGHHGGHHHHHHGHHHHHHGHHHHGGGGGHHHHHHHHHHHGHHHHGG/DFCGHGGGGGGF
@M02034:409:000000000-BFKT7:1:1106:13905:11209 1:N:0:30
AAAGTCGAGGTGCCTAAAGTGGCAACCCAGACTTAGCATAATGTTGGTGGTGTAGAGCTTCCTGTAGCCGCATGGCGTTCGTACTTAAATATGGAACTAACCATTCCAATTTTCGCTGTCTCTTATACACATCTCCGAGCCCACGAGACT
+
A>AAAFA3>DAAGGGF4GGGGGGHHHHGGHHGHA5D35BA5DBDGHEEFEEG1FGFHHHHHHHGHHGFFEE01EFEEFGGCEHFHHHGFHHHGGDDFGEGHHGHHHHEFBFHHG@EEGEGFGFGBG4FFG2BCHF2C?F//<FFC//?D?
@M02034:409:000000000-BFKT7:1:1106:20280:11217 1:N:0:30
AAAGTCGAGGTGCCTAAAGTGGCAACCCAGACTCGGGAGGTGGTTGGTGGTGTAGAGCTTCCTGTAGCCGCATGGCGTTCGTACTTAAATATGGAACTAACCATTCCAATTTTCGCTGTCTCTTATACACATCTCCGAGCCCACGAGACT
+
CCCCAFCCCCAAGGGGGGGGGGGHHHFGGHHGHHGGGGGGEGGGFGGEFGAFGHHHHHHHHHHHGHHHHGGGGGHHGGGGGFHHHHFHHHGHHHFFGHGGHHGHHHGHHHHHHHGGGGGHHHHHHHHFGHGHHHFHG@FFGGHGGGGGGH
@M02034:409:000000000-BFKT7:1:1106:7011:11221 1:N:0:30
AAAGTCGAGGTGCCTAAAGTGGCAACCCAGACTACGTGTGGGGTTGGTGGTGTAGAGCTTCCTGTAGCCGCATGGCGTTCGTACTTAAATATGGAACTAACCATTCCAATTTTCGCTGTCTCTTATACACATCTCCGAGCCCACGAGACT
+
A?AAAFBBBBBBGGGGGFGGFGGGHHHGGHHGHHHGHHHHGGGGGGGGFGEGHHHHHHHHHHHHGGGHHGGGGGHGGGGGGGHHHHFGHHHHHHDFGHBFHHHHHFFHHHHHHHGGGGDFHHHHGHFHGGBHFG2FE<CACEHGGFCFFG
@M02034:409:000000000-BFKT7:1:1106:10614:11224 1:N:0:30
AAAGTCGAGGTGCCTAAAGTGGCAACCCAGACTAATAGTAATGTTGGTGGTGTAGAGCTTCCTGTAGCCGCATGGCGTTCGTACTTAAATATGGAACTAACCATTCCAATTTTCGCTGTCTCTTATACACATCTCCGAGCCCACGAGACT
+
ABCBBFBCCCBBGGGGGGGFFGGHHHHGGHHGHHHHGHGHHHHGHHGGGGEFGGHHHHHHHHHHHHGHGGGEFGHFEFGGGFHHHHHHHHHHHHGHFHFGFHHHHHGHHHHHHGGGGDGHHHHHHGHHGHGHBFDDBBFCGGHFG?CGGH
@M02034:409:000000000-BFKT7:1:1106:20293:11230 1:N:0:30
AAAGTCGAGGTGCCTAAAGTGGCAACCCAGACTCGGGAGGTGGTTGGGGGTGTAGAGCTTCCTGTAGCCGCATGGCGTTCGTACTCAAATATGGAACTAACCATTCCAATTTTCGCTGTCTCTTATACACATCTCCGAGC
+
A?A?AFAADD2>BFGFGCFDFGFFFB4EFGFFFBFEEFCCAAAEFDE0AE>E0@DFGHFHHFFFF4FGFECFGGGBEFGGGGHE/3BFGH?EGF3B3B22FFDGEHBFF3FGGGCFCD/<FDD21?D1<FBCFG11<@-@
@M02034:409:000000000-BFKT7:1:1106:28562:11243 1:N:0:30
AAAGTCGAGGTGCCTAAAGTGGCAACCCAGACTGCGCCGGCGGTTGGTGGTGTAGAGCTTCCTGTAGCCGCATGGCGTTCGTACTTAAATATGGAACTAACCATTCCAATTTTCGCTGTCTCTTATACACATCTCCGAGCCCACGAGACT
+
BABCBFCCCCABGGGGGGGGGGGHFGHGGHHGHHHGGGGGGGG@F?FEFF1FFGF@B4BFBCFGGFFFHD?E?EH0EEEEE/2?CF?FGFDFBF2BBG2F2FFGGDF2HHGHHGGC//ABG1FF1F1?FGFFFF<FA<@CGGHGGFG.AC
@M02034:409:000000000-BFKT7:1:1106:19753:11244 1:N:0:30
AAAGTCGAGGTGCCTAAAGTGGCAACCCAGACTCTTTCTGATGTTGGTGGTGTAGAGCTTCCTGTAGCCGCATGGCGTCCGTACTTAAATATGGAACTAACCATTCCAATTTTCGCTGTCTCTTATACACATCTCCGAGCCCACGAGACT
+
BABBBFBBDDABGGGGGGGGGGGHHHHGGEGGHHHHHHHGHHHHHHGEFGFFGHHGHGHHHFHHHHHHHGGEEGHHGGGGEGFFGHGFFHFHFFBGCGG@GFHHHHGDFFGHHHEGGGGHHHHH?FFGBGGHHGGHG/BGGGHGGCCG?F
@M02034:409:000000000-BFKT7:1:1106:3350:11247 1:N:0:30
AAAGTCGAGGTGCCTAAAGTGGCAACCCAGACTAATAATCATGTTGGTGGTGTAGAGCTTCCTGTAGCCGCATGGCGTTCGTACTTAAATATGGAACTAACCATTCCAATTTTCGCTGTCTCTTATACACATCTCCGAGCCCACGAGACT
+
BCBCAFBCCCABGGGFGGGFGGGFFGGGGHHGHHHHHHHHGHHHHHHGFGEFFFFFGGGHHHHGFGGGGGGGGEHEEEGGFEFHHHHFHHHHHHFFGHHFFHGGHHHGHHHHHGGGGGDGHFHHHHHHGHGHHHHFEBFGGGHGFGGGGF
@M02034:409:000000000-BFKT7:1:1106:15000:11251 1:N:0:30
AAAGTCGAGGTGCCTAAAGTGGCAACCCAGACTCATAAGCAGGTTGGTGGTGTAGAGCTTCCTGTAGCCGCATGGCGTTCGTACTTAAATATGGAACTAACCATTCCAATTTTCGCTGTCTCTTATACACATCTCCGAGCCCACGAGACT
+
BBCCBFBBCCCCGGGGGGGGGGGHHHHGGHHGHHHHHHHHHHHHHHGGGGGGHHHHHHHHHHHHHHHHHGGEFGHHGGGGGGHHHHHHHHHHHHGHHHGGHHHHHHGHHHHHHHGGGGGHHHHHHHHHHHHHHHFFG@DGGGHGGGGGGH
@M02034:409:000000000-BFKT7:1:1106:21391:11251 1:N:0:30
AAAGTCGAGGTGCCTAAAGTGGCAACCCAGACTTTGAATCATGTTGGTGGTGTAGAGCTTCCTGTAGCCGCATGGCGTTCGTACTTAAATATGGAACTAACCATTCCAATTTTCGCTGTCTCTTATACACATCTCCGAGCCCACGAGACT
+
BABCBFBBDBBCGGGGGGGGGGGHFHGGGHHGHHHHHHHHHHHHHHHGGGFGHHHHHHHHHHHHHHHHHGGFGGHHGGGGGGHHHHHHHHHHGHFGHHHHHHHHHHGHHHHHHGGGGGGGHHHHFHHHFHFHHHFFG?DGGGHGGGGGGH
@M02034:409:000000000-BFKT7:1:1106:15558:11254 1:N:0:30
AAAGTCGAGGTGCCTAAAGTGGCAACCCAGACTAATAGTTCTGTTGGTGGTGTAGAGCTTCCTGTAGCCGCATGGCGTTCGTACTTAAATATGGAACTAACCATTCCAATTTTCGCTGTCTCTTATACACATCTCCGAGCCC
+
BBBBBFBBBBBBGGGGGGGGGGGHHHHGGHAFHGEGFHHHHHHHGHHGGCGGHHHFFFHHFFHHHFGHHFGAEGGFGGGGGGFHGHB3GGHGHHFBFC@F3G3BGEFF4FGGHB/FEA?EHHHFGFBHFHH?FGDBA><B/<
@M02034:409:000000000-BFKT7:1:1106:6501:11258 1:N:0:30
AAAGTCGAGGTGCCTAAAGTGGCAACCCAGACTATTTATGAGGTTGGTGGTGTAGAGCTTCCTGTAGCCGCATGGCGTTCGTACTTAAATATGGAACTAACCATTCCAATTTTCGCTGTCTCTTATACACATCTCCGAGCCCACGAGACT
+
BAABBFBBBBABGGGGGGGGGGFHHHHGGHHGHHHHHHHHHHHHHHGEFGEFHHHHHHHHHHHFFGHHHGGGGGHHGGGGFFGHHHHFHHGHHHFGHHFGHHHHHHGFHHHHHGGGGGGHHHHHHHHFFHFHHHFHE/CCFFHGGGGGGF
@M02034:409:000000000-BFKT7:1:1106:6519:11262 1:N:0:30
AAAGTCGAGGTGCCTAAAGTGGCAACCCAGACTATTTATGAGGTTGGTGGTGTAGAGCTTCCTGTAGCCGCATGGCGTTCGTACTTAAATATGGAACTAACCATTCCAATTTTCGCTGTCTCTTATACACATCTCCGAGCCCACGAGACT
+
BBBBBFBB?DAAGGGGFGGGGGGHHHHGGHHGHHHHHHHHHHFHHHCEFGGFHHHFFGHHHHHHHHHHHGGFEGHFGGGGGEFGHHHGHHHHHFFGFHHGHHBGHGFFHGHHHGGGGGFHEGGFFHGHGHEHHHHHGCDF?AFFCGGGGF
@M02034:409:000000000-BFKT7:1:1106:3432:11263 1:N:0:30
AAAGTCGAGGTGCCTAAAGTGGCAACCCAGACTTCTGCTGGGGTTGGTGGTGTAGAGCTTCCTGTAGCCGCATGGCGTTCGTACTTAAATATGGAACTAACCATTCCAATTTTCGCTGTCTCTTATACACATCTCCGAGCCCACGAGACT
+
ABABAFCCCCCCGGGGGGGGGGGHHHHGGHHGHHDGGHHHHGGGGGGGGGEFGHHHHHHGHHHHHHHGHGGGEGHHGGGGGGHHHHHHHHHHHHFGGGEEGHGFFHGHFGHHHHGGGDGFHHHHHHFHHHFHHHHGD/C@CFHGGGGGGG
@M02034:409:000000000-BFKT7:1:1106:15010:11265 1:N:0:30
AAAGTCGAGGTGCCTAAAGTGGCAACCCTGACTCATAAGCAGGTTGGTGGTGTAGAGCTTCCTGTAGCCGCATGGCGTTCGTACTTAAATATGGAACTAACCATT
+
A3AABFB@D2>>CCBDBB4EGGCFBFFG4BB3FG3D5B5BAFAGHHGEA?1AF35DFEFFHHFBGBG5FFG@EE1BE1>FEEBGFB4B34DFBFFD3B33BCEFH
@M02034:409:000000000-BFKT7:1:1106:15751:11269 1:N:0:30
AAAGTCGAGGTGCCTAAAGTGGCAACCCAGACTGTTGGTGGTGTAGAGCTTCCTGTAGCCGCATGGCGTTCGTACTTATGCATGGAACTAACCATTCCAATTTTCGCTGTCTCTTATACACATCTCCGAGCCCACGAGACTAGGCATGAT
+
BBBBBFB3ADABGGGGFGGFGGGHHHHGGHHGHHHHHHGGGGGHHHGGHGHHGHHHHGHHEGEEGHFEEGGGGFFHHHHHHFHHHE@GFFGHGFHHHGGHHHHHHGGEGGHHGGHHHHFHHFFCGGFGBDFGGHC@/BADHHHHHHHHH?
@M02034:409:000000000-BFKT7:1:1106:23905:11271 1:N:0:30
AAAGTCGAGGTGCCTAAAGTGGCAACCCAGACTAATCATCCGGTTGGTGGTGTAGAGCTTCCTGTAGCCGCATGGCGTTCGTACTTAAATATGGAACTAACCATTCCAATTTTCGCTGTCTCTTATACACATCTCCGAGCCCACGAGACT
+
CCDDCFCCBCAAGGGGGGGGGGGHHHHGGHHGHHHHHHHHHGGGGGGFEFGGGFHFFFGHGHHHGFHGGGGEEGHGGGGGGEFHHHHHGHHFGG3EGHHHFC3GHFFHHGGHHFGFGGGHHHHHGFHHFFDHHHGFE?@DGGHGC@DD?G
@M02034:409:000000000-BFKT7:1:1106:13892:11275 1:N:0:30
AAAGTCGAGGTGCCTAAAGTGGCAACCCAGACTTCGAAGAATGTTGGTGGTGTAGAGCTTCCTGTAGCCGCATGGCGTTCGTACTTAAATATGGAACTAACCATTCCAATTTTCGCTGTCTCTTATACACATCTCCGAGCCCACGAGACT
+
BCCCCFBCCCCCGGGGGGGGGGGHHHHGGHHGHHHGHHGGHHHGHHHGGGGFHHHHHHHHHHHHHHHHHGGGGGHHGGGGGGGHHHHHHHHHHHGHGHGGHHGHHHGHGHHHHHGGGGGGHGHHHHFHFHGHHHGHGCGBGGHGCGGFGH
@M02034:409:000000000-BFKT7:1:1106:20379:11279 1:N:0:30
AAAGTCGAGGTGCCTAAAGTGGCAACCCAGACTCCGCTGGGTGTTGGTGGTGTAGAGCTTCCTGTAGCCGCATGGCGTTCGTACTTAAATATGGAACTAACCATTCCAATTTTCGCTGTCTCTTATACACATCTCCGAGCCCACGAGACT
+
CBCCCFCCCCBCGGGGGGGGGGGHHHHGGHHGHHHGGGGGGHGGGHHGGGFFHHHFHHHHHHHHHHHHHGGGGFHHGGGGGFHHHHHGHHHHHHGHGHHHHGHHHHHHFGHHHHGGGGGHHHHHHHHHHHGHHHHHGDGCCEFGGGGGDH
@M02034:409:000000000-BFKT7:1:1106:12108:11280 1:N:0:30
AAAGTCGAGGTGCCTAAAGTGGCAACCCAGACTGGGGGGGTGTTGGTGGTGTAGAGCTTCCTGTAGCCGCATGGCGTTCGTACTTAAATATGGAACTAACCATTCCAATTTTCGCTGTCCTTATACACATCTCCGAGCCCACGAGACTAG
+
BBBCBFBCCCAAGGGGGGGGGGGHHHHGGHHGHHHHGGGG@CFGHGCEGDFGFGGGGGGFGGGFFGGGDABFGGADAFEDDFFFFFFFFFFFFFFFFFFFFFFFFFFFFFFFFDFFFDFFFFFFFFFFFFFFFEFDCFFFFFFDFFFFFF
@M02034:409:000000000-BFKT7:1:1106:13992:11283 1:N:0:30
AAAGTCGAGGTGCCTAAAGTGGCAACCCAGACTAAGAAGGAGGTTGGTGGTGTAGAGCTTCCTGTAGCCGCGTGGCGTTC
+
CCCCCFAABCCCGGGGGGGGGGGHHHHGGG2FHH3A3ABG2AEGCG22A1BAA3F5A53A5FGF5A55BEE0>E>//>>?
@M02034:409:000000000-BFKT7:1:1106:11968:11284 1:N:0:30
AAAGTCGAGGTGCCTAAAGTGGCAACCCAGACTTATAATCATGTTGGTGGTGTAGAGCTTCCTGTAGCCGCATGGCGTTCGTACTTAAATATGGAACTAACCATTCCAATTTTCGCT
+
>3>AAF?A>AA4BGGFFGFEBGFHGHHGDDAFG5BFDBGF5FEF55ABFAEEHHHFH5FGHHHHHH5GGEE0BFG1E?>1>E2?FDD3BF4B433@BEEB3BDGGFG4BFFFHFC/E
@M02034:409:000000000-BFKT7:1:1106:24048:11286 1:N:0:30
AAAGTCGAGGTGCCTAAAGTGGCAACCCAGACTTGTAAGACTGTTGGTGGTGTAGAGCTTCCTGTAGCCGCATGGCGTTCGTACTTAAATATGGAACTAACCATTCCAATTTTCGCTGTCTCTTATACACATCTCCGAGCCCACGAGACT
+
CCCDBFBCCCBBGGGGGGGGGGGHHHHGGHHGHHHHHHHHHHHHHHHGGGGGHHHHHHHHHHHHHHHHHGGGGGHHGGGGGGHHHHHHHHHHHHHHHHGHHHHHHHGHHHHHHHGGGGGHHHHHHHHHGHHHHHHHG?FGGGHGGGGGGF
@M02034:409:000000000-BFKT7:1:1106:24732:11286 1:N:0:30
AAAGTCGAGGTGCCTAAAGTGGCAACCCAGACTACTAATGCTGTTGGTGGTGTAGAGCTTCCTGTAGCCGCATGGCGTTCGTACTTAAATATGGAACTAACCATTCCAATTTTCGCTGTCTCTTATACACATCTCCGAGCCCACGAGACT
+
BBCBCFCCCCCCGGGGGGGGGGGHHHHGGHHGHHHHHHHHHHGHHHFFFGEFGHHHHHHHHHHHHHHHHGGFEGHHFGGGGGHHHHHGHHFHHHFFGHGHFGFHHHGHHGHHHHGGGGGHHHHHHHHHHGHGHHGHG/DFGGHGGCGGGH
@M02034:409:000000000-BFKT7:1:1106:12118:11295 1:N:0:30
AAAGTCGAGGTGCCTAAAGTGGCAACCCAGACTGGGGGGGTGTTGGTGGTGTAGAGCTTCCTGTAGCCGCATGGCGTTCGT
+
A1A?1@AA11AAGGG1BFFA1BFGFFEE0B0F11FGCGGC:-ACHC:9C99C9;BBFFGF/0CFFFBFB--9CF-@B@-BB
@M02034:409:000000000-BFKT7:1:1106:20392:11295 1:N:0:30
AAAGTCGAGGTGCCTAAAGTGGCAACCCAGACTCCGCTGGGTGTTGGTGGTGTAGAGCTTCCTGTAGCCGCATGGCGTTCGTACTTAAATATGGAACTAACCATTCCAATTTTCGCTGTCTCTTATACACATCTCCGAGCCCACGA
+
AAAAAD3ADBBAGGGGGFFFGGGHGHGECGFGHHHGGGGGGHGEGFEEFDEFGHHHGGHFBGHHHHFFGFG0EAHHEDGGGGCGHHHG3FHFHFBFGHHFHHHFHGHHFGFGHHGGGGDFFHGG3BDGFF2B<@F<D@G/CEFFC<
@M02034:409:000000000-BFKT7:1:1106:18193:11305 1:N:0:30
AAAGTCGAGGTGCCTAAAGTGGCAACCCAGACTATGAATAATGTTGGTGGTGTAGAGCTTCCTGTAGCCGCATGGCGTTCGTACTTAAATATGGAACTAACCATTCCAATTTTCGCTGTCTCTTATACACATCTCCGAGCCCACGAGACT
+
AAAABDAADBAAFGFGGGGAB4FGEGHEGAEFHGHGCFEDBGBHHFHFFGEFHHHFFFHHHFHFEHEDFECEEGHHGEEFFE2FFFH3GHBGGFBFGFFGHHGGEHHFBGHHHFEGGEEFFHHFDFFFHHBGHGHGGBGGCGEGGGGCDG
@M02034:409:000000000-BFKT7:1:1106:28257:11316 1:N:0:30
AAAGTCGAGGTGCCTAAAGTGGCAACCCAGACTACTTGTAATGTTGGTGGTGTAGAGCTTCCTGTAGCCGCATGGCGTTCGTACTTAAATATGGAACTAACCATTCCAATTTTCGCTGTCTCTTATACACATCTCCGAGCCCACGAGACT
+
BABBAFBBCCCCGGGGGGGFGGGHHHHGGHHGHHHHGHHHHGHHHHGGF?FFGHHHHFHHHHHHHHHHHGGFGGHFEEFGGGFHHHHEGHHHHH3EGHGHB1FGHGFGFHHHHFGGGGGHHHHHGGGGFHGHHHGFGCFGGGGGGGGDGH
@M02034:409:000000000-BFKT7:1:1106:23359:11327 1:N:0:30
AAAGTCGAGGTGCCTAAAGTGGCAACCCAGACTAAGCAGGTGGTTGGTGGTGTAGAGCTTCCTGTAGCCGCATGGCGTTCGTACTTAAATATGGAACTAACGATTCCAATTTTCGCTGTCTCTTATACACATCTCCGAGCCCACGAGACT
+
BBBCBFCCCCBCGGGGGGGGGGGHHHHGGHHGHHHHHHHHGGGGGGGGGGGGHHHHHHHHHHHHHHHHHGGEEGHHGGGGGGHHHHHGHHHHHHGHHHHHHFFHHHGHHHHHHHGGGGGGHHHHGHFHFFFHHHHFEBFGGGHGGGGGGH
@M02034:409:000000000-BFKT7:1:1106:8308:11333 1:N:0:30
AAAGTCGAGGTGCCTAAAGTGGCAACCCAGACTGGGAATTGTGTTGGTGGTGTAGAGCTTCCTGTAGCCGCATGGCGTTCGTACTTAAATATGGAACTAACCATTCCAATTTTCGCTGTCTCTTATACACATCTCCGAGCCCACGAGACT
+
BABBBFBBDBBBGGGGGGGFGGGHHHHGGHHGHFACCFHHHHHHHHHGGGGGGFHBGFFHDGHHHHHGHGGFFGH1EFGGGGHGGHEGEGHHGB3@GHHHH03GFFFBDGHHHDEFGGFHHHGHHD3F3BGHHGF2CB@F/FGEDGGGDG
@M02034:409:000000000-BFKT7:1:1106:28256:11335 1:N:0:30
AAAGTCGAGGTGCCTAAAGTGGCAACCCAGACTACTTGTAATGTTGGTGGTGTAGAGCTTCCTGTAGCCGCATGGCGTTCGTACTTAAATATGGAACTAACCATTCCAATTTTCGCTGTCTCTTATACACATCTCCGAGCCCACGAGACT
+
BABCCFBBCDCCGGGGGGGGGGGHHHHGGGHGHHHHHHHHHGHHHHGGFGEFFGHHHHHHHHHHHHHGFGGAFGHGCGGFGFFHHHHGHHDGGFEBEGGGCE3FHHFEHHGHHHGGGGEHFHHFFHEHFHFFHHHGF//@>FHGFCCDDH
@M02034:409:000000000-BFKT7:1:1106:23921:11335 1:N:0:30
AAAGTCGAGGTGCCTAAAGTGGCAACCCAGACTACGGGTAGGGTTGGTGGTGTAGAGCTTCCTGTAGCCGCATGGCGTTCGTACTTAAATATGGAACTAACCATTCCAATTTTCGCTGTCTCTTATACACATCTCCGAGCCCACGAGACT
+
AAAABFBABBABGGGGGGGGGGGHHHHGGHGGHHHGGGEEGGGGGGGGGGEFGHHHHFHHHHHHHHHHHGGGGGHHGGGGGGHHHHHFHHGHHHFGFHHHHHGHHHGHHHHHHHGGGGGHHHHHGHHHHHFFFHFGDBDCGGHGGCGGGG
@M02034:409:000000000-BFKT7:1:1106:26034:11335 1:N:0:30
AAAGTCGAGGTGCCTAAAGTGGCAACCCAGACTAAGAATAATGTTGGTGGTGTAGAGCTTCCTGTAGCCGCATGGCGTTCGTACTTAAATATGGAACTAACCATTCCAATTTTCGCTTCTCTTATACACATCTCCGAGCCCACGAGACTA
+
A?A>AFBBBBABGGGGGGGFGFGGGGHGGHHGHHFBDHDGDGFHGGGFF2EFHFFFHHHHHHHFHHHHHGGEEGHGGGGGGGGHEH4BEGGHHH@FGHGHGHGGHGHDFGFHHHGEGHGHHHHEGB4GFH?FGDGE@DCGGHGGCGGGHF
@M02034:409:000000000-BFKT7:1:1106:3980:11346 1:N:0:30
AAAGTCGAGGTGCCTAAAGTGGCAACCCAGACTGGGAGTAAGGTTGGTGGTGTAGAGCTTCCTGTAGCCGCATGGCGTTCGTACTTAAATATGGAACTAACCATTCCAATTTTCGCTGTCTCTTATACACATCTCCGAGCCCACGAGACT
+
CCCCCFCCCCCCGGGGGFFGGGGHHHHGGHEGHHHHHGGHHHHHGHGGGGFFHHHHHHHHHFHHHHHHGGGEEGHHGGGGGGGHHHFFHHGHHH@FGHFFHHHHHHFFHHHHHHGGGGGHGHHHDHHHHHGHHG?FFB@FDGHGGCGGGH
@M02034:409:000000000-BFKT7:1:1106:10689:11351 1:N:0:30
AAAGTCGAGGTGCCTAAAGTGGCAACCCAGACTCGGCAGCCTGGTGGTGTAGAGCTTCCTGTAGCCGCATGGCGTTCGTACTTAAATATGGAACTAACCATTCCAATTTTCGCTGTCTCTTATACACATCTCCGAGCCCACGAGACTA
+
BABBBFAADBBBGFGGBGFFFGGHHHHGGHHGHCFEFGCEEGFGBFAEFFFGHBHHHFHHHHFHHHGGEGGHHGGGG?EFHHHHGFHFGHF3BFFFEGGEHHHHHHHHHHHGGGGFHFHHHFHFFDBGHHHHFG/>CB</FD/CDFFG
@M02034:409:000000000-BFKT7:1:1106:5238:11353 1:N:0:30
AAAGTCGAGGTGCCTAAAGTGGCAACCCAGACTCATAATCGGGTTGGTGGTGTAGAGCTTCCTGTAGCCGCATGGCGTTCGTACTTAAATATGGAACTAACCATTCCAATTTTCGCTGTCTCTTATACACATCTCCGAGCCCACGAGACT
+
BAACCFCCCBABGGGGGGGGGGGHHHHGGHHGHHHHFHHHGGEBFECEFEEFHHHGGFHHFHGHHFHEGGGEEGF1EEEGGEFFGHHHHHHHHH3EFHGGHCDGHHGBDGHHHH@FGEGHHHHHHHHGFGGHGHHGG?FGGGHGGGGDGH
@M02034:409:000000000-BFKT7:1:1106:21767:11363 1:N:0:30
AAAGTCGAGGTGCCTAAAGTGGCAACCCAGACTCGGCCTTCGGTTGGTGGTGTAGAGCTTCCTGTAGCCGCATGGCGTTCGTACTTAAATATGGAACTAACCATTCCAATTTTCGCTGTCTCTTATACACATCTCCGAGCCCACGAGACT
+
AABBAFABBBABGGGGGGGGGGGHHHHGGHAFBHDGGGGHHGDEEGEGGGEFGHHHHEHGHGHHHHFEHEGEGGHFEFGGGGBHHH4FGG@GHHG3EGFGGHF?BHE?BFGGHFFGGGFBGDFHDGBG?FFGCG2FE/B/<FHGGG?..G
@M02034:409:000000000-BFKT7:1:1106:27937:11368 1:N:0:30
AAAGTCGAGGTGCCTAAAGTGGCAACCCAGACTAATTGTGCGGTTGGTGGTGTAGAGCTTCCTGTAGCCGCATGGCGTTCGTACTTAAATATGGAACTAACCATTCCAATTTTCGCTGTCTCTTATACACATCTCCGAGCCCACGAGACT
+
BBCCCFBBCCABGGGGGGGGGGGHHHHGGHHGHHGHHHHHHGGGGGGEFGEFHHHFHHHHHFHHHHHHHGGGFGHGGGGGFEGHHHHFHHHHHFFGGHFHHFHHGHGHHHHHHHGGGGGHHGHHGHHHFHHHHHFHDBBCCGHGGGGGGH
@M02034:409:000000000-BFKT7:1:1106:18708:11375 1:N:0:30
AAAGTCGAGGTGCCTAAAGTGGCAACCCAGACTTGGTCGGCGGTTGGTGGTGTAGAGCTTCCTGTAGCCGCATGGCGTTCGTACTTAAATATGGAACTAACCATTCCAATTTTCGCTGTCTCTTATACACATCTCCGAGCCCACGAGACT
+
BABCAFBCCCBCGGGGGGGGGGGHHHHGGHHGHB33B5E22AEEFGG>FGEFHHHFHGHHHHHHGHHGHGEEEGHHGGGGGEGHHHFFHHGHHHFFHHHHHHHHGHHHHHHHHHGGGGGHHHHHGHHHHHEHHGGHGCGGGGHECCCFGH
@M02034:409:000000000-BFKT7:1:1106:12307:11380 1:N:0:30
AAAGTCGAGGTGCCTAAAGTGGCAACCCAGACTGGGAAGAATGTTGGTGGTGTAGAGCTTCCTGTAGCCGCATGGCGTTCGTACTTAAATATGGAACTAACCATTCCAATTTTCGCTGTCTCTTATACACATCTCCGAGCCCACGAGACT
+
BAABBFABBBABGGGGGGGDGDGFGHHGGHHGHHHGHHGHHHFHHHH2FEABGGHHFGFHHGHFHHEHHGGGGFHHGEGEGEGHFHHDFHFHHGFBGHFHHAGHHHHGHHHHHFGGFEEFFDGHGH33GGEFFHGFDBDCCGHGGGG//?
@M02034:409:000000000-BFKT7:1:1106:28942:11385 1:N:0:30
AAAGTCGAGGTGCCTAAAGTGGCAACCCAGACTAATACGGGGGTTGGTGGTGTAGAGCTTCCTGTAGCCGCATGGCGTTCGTACTTAAATATGGAACTAACCATTCCAATTTTCGCTGTCTCTTATACACATCTCCGAGCCCACGAGACT
+
CBBCCFBBCCCCGGGGGGGGGGGHHHHGGHHGHHHHHHHGGGGGGGGGEEEFFFHGGFHHHHHHFFHHHGGGGGHGGGGGGGHHHHHHHHFHGHDFGHGHHHFGFHGHHHHHHHG?GGCFHHHHHHGHFHFHHHGFE-@CFFHGGFGGGH
@M02034:409:000000000-BFKT7:1:1106:10553:11385 1:N:0:30
AAAGTCGAGGTGCCTAAAGTGGCAACCCAGACTGATCCTAAGGTTGGTGGTGTAGAGCTTCCTGTAGCCGCATGGCGTTCGTACTTAAATATGGAACTAACCATTCCAATTTTCGCTGTCTCTTATACACATCTCCGAGCCCACGAGACT
+
CCCCCFBBCCCCGGGGGGGGGGGHHHHGGHHGHHCGHHHHFHGDGHGEFEEFHHHHHHHHHHHHAGHFDEC@EEFAEEFEGGFAGHHFGGGDGF33FGHFCCDFFHFBFGGFHB>/EFFHHBGHFFFFFFGFGF3FCCCFD/GFGCGGGF
@M02034:409:000000000-BFKT7:1:1106:10678:11388 1:N:0:30
AAAGTCGAGGTGCCTAAAGTGGCAACCCAGACTGCGGGGCAGGTTGGTGGTGTAGAGCTTCCTGTAGCCGCATGGCGTTCGTACTTAAATATGGAACTAACCATTCCAATTTTCGCTGTCTCTTATACACATCTCCGAGCCCACGAGACT
+
CCCCCFCCCCCBGGGGGGGGGGGHHHHGGHHGHHGGGGGGGGGGHHGGGGEFHHHHHHHHHHHHHHHHHGGGGGHHGGGGGEGHHHHFHHHHHHFFHGGHHHHHHHGGHHHHHHGGGGGHHHHHHHGHGHFHHGGHDCCGGGHGGGGGGG
@M02034:409:000000000-BFKT7:1:1106:23702:11395 1:N:0:30
AAAGTCGAGGTGCCTAAAGTGGCAACCCAGACTTATCCTACTGTTGGTGGTGTAGAGCTTCCTGTAGCCTCATGGCGTTCGTACTTAAATATGGAACTAACCATTCCAATTTTCGCTGTCTCTTATACACATCTCCGAGCCCACGAGAC
+
CCCCCFCCCCBBGGGGGGGGGGGHHHHGGHHGHHHFF5AAF3GHHHHGGGEFHHHHHHHHHHHHHHHHHBGFGHHHGGGEGGEHHHHHGGGHHGGHHHFGHHHHHHGFHGHHHHGGGGGGHHHHFHHHHHGHGHHHG/BCGGHGGGGGG
@M02034:409:000000000-BFKT7:1:1106:16380:11409 1:N:0:30
AAAGTCGAGGTGCCTAAAGTGGCAACCCAGACTAC
+
CCCCCFBBDBABGGGGGGGGGGGHHHHGGHHGH3B
@M02034:409:000000000-BFKT7:1:1106:13905:11417 1:N:0:30
AAAGTCGAGGTGCCTAAAGTGGCAACCCAGACTACGTGTTCGGTTGGTGGTGTAGAGCTTCCTGTAGCCGCATGGCGTTCGTACTTAAATATGGAACTAACCATTCCAATTTTCGCTGTCTCTTATACACATCTCCGAGCCCACGAGACT
+
A?A?AFABBBBBGFFGFFGGEGEHHHHGGHGGHHHGHHHHHGGGGGGGGGGEGHHHHHGHHHHHFHHFGGG@EGHHGGGGGEHFHGFGFHFHFHFFFGGGHHHHHHGGHHHHHGEFGDABGFHHFHGHFG2CGHBGD/<BCGHGGC/ECG
@M02034:409:000000000-BFKT7:1:1106:5253:11419 1:N:0:30
AAAGTCGAGGTGCCTAAAGTGGCAACCCAGACTGGGCCGAATGTTGGTGGTGTAGAGCTTCCTGTAGCCGCATGGCGTTCGTACTTAAATATGGAACTAACCATTCCAATTTTCGCTGTCTCTTATACACATCTC
+
AAAABFBADBA?GGGGGGGGGFFHHHGGGCGGHHHHCCEGCGHHHGGEGFFFHHHFGHHHHBFFBFGHHGG>EGFGEEEEG1FGHGBDDGFHHG33BFFF3FBGGHEGBGHHHBEEEF/BFGGFHH?3F22CF2>
@M02034:409:000000000-BFKT7:1:1106:13922:11423 1:N:0:30
AAAGTCGAGGTGCCTAAAGTGGCAACCCAGACTACGTGTTCGGTTGGTGGTGTAGAGCTTCCTGTAGCCGCATGGCGTTCGTACTTAAATATGGAACTAACCATTCCAATTTTCGCTGTCTCTTATACACATCTCCGAGCCCACGAGACT
+
BBBBBFAB?DABGGGGGGGGGGGGHHHGGHHEHHHGHGHHHGGFFFGGGGGGCGHGHHHHHHHGHFHHHGG0EFHHGGGGGGFHHHEEEGGHHHGHHHEBFHEHHGHFHHHGFGFDGGGHHHHHBGBFFHGHFFGHGCDCGGHGGC?ADH
@M02034:409:000000000-BFKT7:1:1106:16378:11428 1:N:0:30
AAAGTCGAGGTGCCTAAAGTGGCAACCCAGACTACGAAGCAGGTTGGTGGTGTAGAGCTTCCTGTAGCCGCATGGCGTTCGTACTTAAATATGGAACTAACCATTCCAATTTTCGCTGTCTCTTATACACATCTCCGAGCCCACGAGACT
+
AAAABFAABDB?FGGGGBFFGCFFGHHGGHHGHHFEEEDCGHHHHHGGGGGGA3GFHFFHHGFHGFFBGGG>FEGF?EEFDE?GFHGGBGHHHG3BFGHHFF3FGGF44GGGGEEEF/?2FFFF3F3BFFHCHHHEG?/@/AGFGCF?DG
@M02034:409:000000000-BFKT7:1:1106:14435:11435 1:N:0:30
AAAGTCGAGGTGCCTAAAGTGGCAACCCAGACTGAGCCTCCTGTTGGTGGTGTAGAGCTTCCTGTAGCCGCATGGCGTTCGTACTTAAATATGGAACTAACCATTCCAATTTTCGCTGTCTCTTATACACATCTCCGAGCCCACGAGACT
+
AABBBFAABBABGGGGGGGGFFGHHAHAFHHGFHBCCEFFHHFHHHHAEEEFFFGFHFHHHFHFGHGEFGFEEEHGE>EEG1BGGHG3GFEGHH@EGHFGHGHHHGHFGGHHHGGFGGEGFDGHHFBGHHH?GHFHG@CFDEHEGCCGGH
@M02034:409:000000000-BFKT7:1:1106:26228:11442 1:N:0:30
AAAGTCGAGGTGCCTAAAGTGGCAACCCAGACTCGTTCGGGGGTTGGTGGTGTAGAGCTTCCTGTAGCCGCATG
+
CCCCCFBBCCBCGGGGGGGFGGGHHHHGGHHGHFDFGAAEGCGGGG?E11E113B3@B3@3B@3B@@43>E>?E
@M02034:409:000000000-BFKT7:1:1106:27174:11448 1:N:0:30
AAAGTCGAGGTGCCTAAAGTGGCAACCCAGACTGCGAATAATGTTGGTGGTGTAGAGCTTCCTGTAGCCGCATGGCGTTCGTACTTAAATATGGAACTAACCATTCCAATTTTCGCTGTCTCTTATACACATCTCCGAGCCCACGAGACT
+
CCCCCFCCDCCCGGGGGGGGGGGHHHHGGHHGHHBEGEGGHHHHFHFAAEGCABGDEBAFAGGFFFDDAEGEEEF1E1>FE>2FGHHFFHHFHF33FFGHB03BGFH?DFDHF4EEGFEGGGGGGDBFGHBGHHHHD></@CFGG/>EGH
@M02034:409:000000000-BFKT7:1:1106:22214:11449 1:N:0:30
AAAGTCGAGGTGCCTAAAGTGGCAACCCAGACTACGGGTAGGGTTGGTGGTGTAGAGCTTCCTGTAGCCGCATGGCGTTCGTACTTAAATATGGAACTAACCATTCCAATTTTCGCTGTCTCTTATACACATCTCCGAGCCCACGAGACT
+
BBCCCFCCCCBBGGGGGGGGGGGHHHHGGHHGHHHEGGEEFGGHHGGFFGEFHHHHHHHGHHHHHHHHHGGEGGHHGGGGGGFHHHGFHHGHHHGGHHHHHHHHHHHHHGHHHHGGGGGHHFHHHHFHFHFGHHHHGCCC@FHGGGGGGH
@M02034:409:000000000-BFKT7:1:1106:21820:11452 1:N:0:30
AAAGTCGAGGTGCCTAAAGTGGCAACCCAGACTCGTGAGTATGTTGGTGGTGTAGAGCTTCCTGTAGCCGCATGGCGTTCGTACTTAAATATGGAACTAACCATTCCAATTTTCGCTGTCTCTTATACACATCTCCGAGCCCACGAGACT
+
CCCCCFCCBCABGGGGGGGGGGGHHHHGGHHGGHGHHHGGHHHHHHHFFGEFHHHHHHHHHHHHHHHHHGGGGGHHGGGGGFGHHHFHHHHHHHDFGHHHHHHHHHHFHHHHHGGGGGFHHHHHHHHHGHHHHHHFFBGGGGHGGFGGGH
@M02034:409:000000000-BFKT7:1:1106:18077:11452 1:N:0:30
AAAGTCGAGGTGCCTAAAGTGGCAACCCAGACTGGGAAGGGGGTTGGTGGTGTAGAGCTTCCTGTAGCCGCATGGCGTTCGTACTTAAATATGGAACTAACCATTCCAATTTTCGCTGTCTCTTATACACATCTCCGAGCCCACGAGACT
+
CBCCCFCCDDCCGGGGGGGGGGGHHHHGGHHGHHGF2GGGDFGFFGGFGGFFHHHHHHHHHHHHHHHHHGGGGGHHGGGGGGGHHHHHHHHHHHHHGHHHHHHHHHHHHHHHHHGGGGGHHGHHHHHHHGGGHHGHGCGGGGHGGGGGGD
@M02034:409:000000000-BFKT7:1:1106:3181:11453 1:N:0:30
AAAGTCGAGGTGCCTAAAGTGGCAACCCAGACTACTAAGACTGTTGGTGGTGTAGAGC
+
CCCCCFBBDDBCGGGGGGGFFGGHHHGGGHHDHAAFG5GA3FGHFHE222B113D555
@M02034:409:000000000-BFKT7:1:1106:17716:11461 1:N:0:30
AAAGTCGAGGTGCCTAAAGTGGCAACCCAGACTCGGAGTTCTGTTGGTGGTGTAGAGCTTCCTGTAGCCGCATGGCGTTCGTACTTAAATATGGAACTAACCATTCCAATTTTCGCTGTCTCTTATACACATCTCCGAGCCCACGAGACT
+
CCCCCFBCCCCCGGGGGGGGGGGHHHHGGHHGHHGGGGGHGHHHHHHGGGGGHHHHHHHHHHHHHHHHHGGGGGHHGGGGGGHHHHHGHHHHHHHHFHHHHHHGHHGHHHHHHHGGGGGHHGHHHHHHHHHHHHHHGDFGGGHGGGCGGH
@M02034:409:000000000-BFKT7:1:1106:27917:11461 1:N:0:30
AAAGTCGAGGTGCCTAAAGTGGCAACCCAGACTCAGACGCAGGTTGGTGGTGTAGAGCTTCCTGTAGCCGCATGGCGTTCGTACTTAAATATGGAACTAACCATTCCAATTTTCGCTGTCTCTTATACACATCTCCGAGCCCACGAGACT
+
CCCCCFCCBCBCGGGGGGGGGGGHHHHGGHHGHGBGHF?AEEGHHHGEFGEGHHHHHHHHHHHHHHHHHGGEGGHFGGGGGGHHHHHGGHGHGHGGGHHHHHHHHHHHGHHHHHGGGGGHHHHHHHHHHHHHHHHHGDGGGGHGG?DGG<
@M02034:409:000000000-BFKT7:1:1106:14669:11465 1:N:0:30
AAAGTCGAGGTGCCTAAAGTGGCAACCCAGACTGGTAAGCAGGTTGGTGGTGTAGAGCTTCCTGTAGCCGCATGGCGTTCGTACTTAAATATGGAACTAACCATTCCAATTTTCGCTGTCTCTTATACACATCTCCGAGCCCACGAGACT
+
CBBCCFCCCCABGGGGGGGGGGGHHHGGGHHGHHHHHHHHHHHHHHGGGGEFGHHGHHHHHHHGHHHHHGGEGGHHFFGGGEFHHHHGHHGHHHFGGHHHHHHHHHHGGHHHHGGGGGEHHHHHHHFDF2GHHHHFEBGFGGHGGGGGGH
@M02034:409:000000000-BFKT7:1:1106:5972:11470 1:N:0:30
AAAGTCGAGGTGCCTAAAGTGGCAACCCAGACTCAGCCGCCTGTTGGTGGTGTAGAGCTTCCTGTAGCCGCATGGCGTTCGTACTTAAATATGGAACTAACCATTCCAATTTTCGCTGTCTCTTATACACATCTCCGAGCCCACGAGACT
+
BBBBBFBBBBAAGGGGGFGGGGGHHHHGGHHFFHHHHHGGGGHHHGHEGGEFFFHFGFHHHFHHHHHHHGG0FFHGGEGGGEHHHHG3FGFFHFBFFG3FHHHHHHFGHFHHHGGGGGEGHHHHGF3BFGGHHHGHG<BGFGHGC??DDH
@M02034:409:000000000-BFKT7:1:1106:24912:11484 1:N:0:30
AAAGTCGAGGTGCCTAAAGTGGCAACCCAGACTAATAATAAGGTTGGTGGTGTAGAGCTTCCTGTAGCCGCATGGCGTTCGTACTTAAATATGGAACTAACCATTCCAATTTTCGCTGTCTCTTATACACATCTCCGAGCCCACGAGACT
+
CCCCCFCCCCCCGGGGGGGGGGGHHHHGGHHGHFAF5FFGD535BGEAA2BEABGBFFGFAGGHFEGDEEE>EEC10?>FEE?FFFGF3GHBFG33BBFG3?3FF4F4BDFHFFEEG<EGGFFH4F4FFCBFHFG2A/<>DA/?@@D<EH
@M02034:409:000000000-BFKT7:1:1106:16104:11484 1:N:0:30
AAAGTCGAGGTGCCTAAAGTGGCAACCCAGACTGATCCTCTGGTTGGTGGTGTAGAGCTTCCTGTAGCCGCATGGCGTTCGTACTTACATATGGAACTAACCATTCCAATTTTCGCTGTCTCTTATACACATCTCCGAGCCCACGAGACT
+
CCCCBFBCCCCCGGGGGGGGGGGHHHHGGHHGHCFDDFHFDG3BBEAAEDGFEEG5E5FGEGHFAAAAAEE0EE?1>?EFA?2FEGG3BFHFGF33B@FF3?3B34G4?FFHG?>/EE?D4BF?4B3BGFFCGGHFF<<CGC/?@?F/?G
@M02034:409:000000000-BFKT7:1:1106:25074:11486 1:N:0:30
AAAGTCGAGGTGCCTAAAGTGGCAACCCAGACTTTTGGGTCGGTTGGTGGTGTAGAGCTTCCTGTAGC
+
CCCCCFAACCCCGGGGGFGGGGGHHHHGGHHGHGHHHGC2BEFFEGGA11AAF35FGH33FBFGB@G5
@M02034:409:000000000-BFKT7:1:1106:21200:11488 1:N:0:30
AAAGTCGAGGTGCCTAAAGTGGCAACCCAGACTGTTCGGGCGGTTGGTGGTGTAGAGCTTCCTGTAGCCGCATGGCGTTCGTACTTAAATATGGAACTAACCATTCCAATTTTCGCTGTCTCTTATACACTCTCCGAGCCCACGAGACTA
+
AAABAFBCCCCBGGGFGGGGGGGHHHHGGHHGHHHHHGGGGGGGGGGGGGGGHGHHHHHHHHHHHHHHHGGFGGHHGGGGGGHHHHGGHHHHHHFFFHHFHHHHHHHHHHHHHHGGGGGHHHHHHHHHGHHHHGFDDGGGGHGGGGGGHD
@M02034:409:000000000-BFKT7:1:1106:11641:11498 1:N:0:30
AAAGTCGAGGTGCCTAAAGTGGCAACCCAGACTAATCATGCTGTTGGTGGTGTAGAGCTTCCTGTAGCCGCATGGCGTTCGTACTTAAATATGGAACTAACCATTCCAATTTTCGCTGTCTCTTATACACATCTCCGAGCCCACGAGACT
+
CBBBCFBCCCCCGGGGGGGGGGGHHHHGGHHGHHHHHHHHHHHGHHHEFGGFHHHHHHHHHHHHHHHHHGGGGGHHGGGGGGHHHHHHHGFHHHDGHGFGHHGHHHGHHHHHHHGGGGGGHHHHGHFHHHHHHHHHGGGGGGHGGFGGGH
@M02034:409:000000000-BFKT7:1:1106:12069:11500 1:N:0:30
AAAGTCGAGGTGCCTAAAGTGGCAACCCAGACTACTAGTAATGTTGGTGGTGTAGAGCTTCCTGTAGCCGCATGGCGTTCGTACTTAAATATGGAACTAACCATTCCAATTTTCGCTGTCTCTTATACACATCTCCGAGCCCACGAGACT
+
BBCCBFBBBBBBGGGGGGGGGGGHHHHGGHHGHFHHHHGHBDFGHHH2FEGGHHHHGFHHFHHHHHHHHGGEFGHGGFGGGEGHHHHFFHHHHGFGGHHGHHHHHGHGBFHHHHEGGFGHHHGHGHGHHGHHHHHGD>?CFFHG?CFGGH
@M02034:409:000000000-BFKT7:1:1106:14143:11505 1:N:0:30
AAAGTCGAGGTGCCTAAAGTGGCAACCCAGACTCAGAATCATGTTGGTGGTGTAGAGCTTCCTGTAGCCGCATGGCGTTCGTACTTAAATATGGAACTAACCATTCCAATTTTCGCTGTCTCTTATACACATCTCCGAGCCCACGAGACT
+
ABABBFBCBCBBGGGGGGGGGGGHHHHGGHHGHHHHHHHHHHHHHHHFGGEFFHHHHHHHHHHHHHHHHGGEGGHHGGGGGGHHHHHFHHHHHHHHFHFHHHHHHHHHHHHHHHGGGGGHHGHHHHHHGHGHHHGHGFGGGGHGGGGGGH
@M02034:409:000000000-BFKT7:1:1106:4092:11510 1:N:0:30
AAAGTCGAGGTGCCTAAAGTGGCAACCCAGACTCAGCAGCATGTTGGTGGTGTAGAGCTTCCTGTAGCCGCATGGCGTTCGTACTTAAATATGGAACTAACCATTCCAATTTTCGCTGTCTCTTATACACATCTCCGAGCCCACGAGACT
+
BAABBFABDBBBGGGGGGGFGGFGHHHGGHHGHHGHHHHHHHHHHHHFGGGFHGGGGHHHHGHHHHGHHGGEEFHHGGGGGGFHHHGFGHFHHHGFFHGHHGFFGHGFHGHHHHFGGGFBGHHHGGFGFHHHHBDDD>BCFGHGGGGDGH
@M02034:409:000000000-BFKT7:1:1106:23065:11513 1:N:0:30
AAAGTCGAGGTGCCTAAAGTGGCAACCCAGACTAAGACTCCGGTTGGTGGTGTAGAGCTTCCTGTAGCCGCATGGCGTTCGTACTTAAATATGGAACTAACCATTCCAATTTTCGCTGTCTCTTATACACATCTCCGAGCCCACGAGACT
+
BCCCBFABBBABGGGGGGGFGGGHHHHGGHHGHFFHHGHGHGGGGGGGGGGFHHHHHHHHHHHHFHHGHGGEGGHHGGGGGGHHHHHHGHHHHHDFFHHHHHGHHHGHGHHHHHGGGGFHHHHHHHHHGHEHHHGFC<DCCFEFCGGDDH
@M02034:409:000000000-BFKT7:1:1106:12659:11524 1:N:0:30
AAAGTCGAGGTGCCTAAAGTGGCAACCCAGACTCAGAATCATGTTGGTGGTGTAGAGCTTCCTGTAGCCGCATGGCGTTCGTACTTAAATATGGAACTAACCATTCCAATTTTCGCTGTCTCTTATACACATCTCCGAGCCCACGAGACT
+
ABBBAFBADAABGGGGFGGFGGGHHGHGGHHGHHHHGHHHGGHGHHGEFGEFGHHHHHHGHHHHHHHGGGGEEEHHGGGCFEFHHHHHHHGHHHFHFHGGFHHHHHGHHHHHHGGEFEFFHHHFFHGHGHHHHHHFD>CCFGHGGGFDGH
@M02034:409:000000000-BFKT7:1:1106:17811:11526 1:N:0:30
AAAGTCGAGGTGCCTAAAGTGGCAACCCAGACTCTTTTTATTGTTGGTGGTGTAGAGCTTCCTGTAGCCGCATGGCGTTCGTACTTAAATATGGAACTAACCATTCCAATTTTCGCTGTCTCTTATACACATCTCCGAGCCCACGAGACT
+
BABBBFBBBBAAGGGGGGGGGGGHHGCEGHHGHGHHHHHHHHGHHHHEFGFGHFHFHGHHHGHHHHHHHGGGEGHHGGGEGGGHHHHGHHHHGHGGFGHGGHHHHHGHHGHHHHGEGGGGHHHHGHGFFGHHHHHHG@DGGEHGG??EGH
@M02034:409:000000000-BFKT7:1:1106:17574:11529 1:N:0:30
AAAGTCGAGGTGCCTAAAGTGGCAACCCAGACTGGTAGGGTTGTTGGTGGTGTAGAGCTTCCTGTAGCCGCATGGCGTTCGTACTTAAATATGGAACTAACCATTCCAATTTTCGCTGTCTCTTATACACATCTCCGAGCCCACGAGAC
+
BBCCAFABCCCCGGGGGGGGGGGHHHHGGHHGHCA5B5F232AEGHHGGGGGHHHHHHHHHHHHHHHHHGGEFGHHGGGGGGHHHHHGHHHHHHFGHHHHGHHHHHHHHHHHHHGGGGGHHHHHHHHHHHFHHHHHGCCDGGHGGGFGG
@M02034:409:000000000-BFKT7:1:1106:3526:11533 1:N:0:30
AAAGTCGAGGTGCCTAAAGTGGCAACCCAGACTAATAATAATGTTGGTGGTGTAGAGCTTCCTGTAGCCGCATGGCGTTCGTACTTAAATATGGAACTAACCATTCCAATTTTCGCTGTCTCTTATACACATCTCCGAGCCCACGAGACT
+
BABCCFBABCBBGGGGGGGFGGGHHHHGGHHGHHGHHHHHHHHHHHGEFGGFHHHHHHHHHHHHHGHHHGGGGGHGGGGGGGGHHHHHHHGHHHHHGHFFHHHHGHHFHHHHHFGGGGGHHHHHHHFHFHHHHGGGG@FGGGHGGGGGGG
@M02034:409:000000000-BFKT7:1:1106:8998:11536 1:N:0:30
AAAGTCGAGGTGCCTAAAGTGGCAACCCAGACTAAGCATAATGTTG
+
A>ABADAABAABGGG5FGGGFFFHHGFEFHFFHH3FBBF55D5DAF
@M02034:409:000000000-BFKT7:1:1106:14301:11537 1:N:0:30
AAAGTCGAGGTGCCTAAAGTGGCAACCCAGACTTCTACGCAGGTTGGTGGTGTAGAGCTTCCTGTAGCCGCATGGCGTTCGTACTTAAATATGGAACTAACCATTCCAATTTTCGCTGTCTCTTATACACATCTCCGAGCCCACGAGACT
+
CCCCCFBCCCABGGGGGGGGGGGHHHHGGHHGHHHHHHGGGGGHHHGGGGGGHHHHHGHHHHHHHHHHHGGEGGHHGGGGGFGHHHGHHHGHHHGFGHGHHHGHHHGHGHHHHHGGGGGGHHHHHHGHGHHHHHHHE@FGGGHGGGGGGH
@M02034:409:000000000-BFKT7:1:1106:27336:11541 1:N:0:30
AAAGTCGAGGTGCCTAAAGTGGCAACCCAGACTTGTAAGGAGGTTGGTGGTGTAGAGCTTCCTGTAGCCGCATGGCGTTCGTACTTAAATATGGAACTAACCATTCCAATTTTCGCTGTCTCTTATACACATCTCCGAGCCCACGAGACT
+
ABCCCFCCCCCCGGGGGGGGGGGHHHHGGHHGGHHHHHHHCFGGFHGGGGFGGGHDGGHHFHHHGFHGHGGGGGHFFEEEGGHHHHHGFHHGFG33FGHBFGFHHHHHHGGHHGGGGGFFGHHFHHHD?GGHGHHFG/BD/FGGF?CFGH
@M02034:409:000000000-BFKT7:1:1106:18399:11550 1:N:0:30
AAAGTCGAGGTGCCTAAAGTGGCAACCCAGACTAAGCCGAATGTTGGTGGTGTAGAGCTTCCTGTAGCCGCATGGCGTTCGTACTTAAATATGGAACTAACCATTCCAATTTTCGCTGTCTCTTATACACATCTCCGAGCCCACGAGACT
+
AAABAFABDBAAGGGGGGGFGGGHHHFGGHHFHHHGHHGGGGHGHHHGEGEFGGHHHGHHHHHHHHGHHGCCGGHHGGGGGGFGHHHFFHHHHGGGHHHGHHHHHHHHHHHHGHGGGGGGHHHH3GFGHHFHHHFFGCDGGAHGGGGGGG
@M02034:409:000000000-BFKT7:1:1106:19552:11556 1:N:0:30
AAAGTCGAGGTGCCTAAAGTGGCAACCCAGACTTCGGCGGCTGTTGGTGGTGTAGAGCTTCCTGTAGCCGCATGGCGTTCGTACTTAAATATGGAACTAACCATTCCAATTTTCGCTGTCTCTTATACACATCTCCGAGCCCACGAGACT
+
CCCCCFABBCBBGGGGGGGGGGGHHHHGGHHGHHHGGGGGGGGHHHHGGGGGHHHGHHHHHHHHHHHHHGGEEGHHGGGGGGHHHHHHHHHHHHFGHHHHGHGHHHGHHHHHHHGGGGGHHGHHHHGHFHFHHHFGG@DCFGHGGGCGGH
@M02034:409:000000000-BFKT7:1:1106:14026:11557 1:N:0:30
AAAGTCGAGGTGCCTAAAGTGGCAACCCAGACTCCG
+
ABCCAFBCCCCCGGGGGGGGGGGHGHHGGH22B3FA
@M02034:409:000000000-BFKT7:1:1106:13140:11562 1:N:0:30
AAAGTCGAGGTGCCTAAAGTGGCAACCCAGACTAGTACGCGGGTTGGTGGTGTAGAGCTTCCTGTAGCCGCATGGCGTTCGTACTTAAATATGGAACTAACCATTCCAATTTTCGCTGTCTCTTATACACATCTCCGAGCCCACGAGACT
+
CBCCCFCCCCAAGGGGGGGFGGGHHHHGGHHGHHHHHHGGGGGEGGGFFGFFGHHHHGHHHHHHHHHHGGGEGGHHGGGGGFGHHHHGHHFHHHFFGHFFHHHHHHGGHHHHHHGGGGGFHHHHHHHHGHGHHHHHG@FGGGHGGGGGGH
@M02034:409:000000000-BFKT7:1:1106:19892:11592 1:N:0:30
AAAGTCGAGGTGCCTAAAGTGGCAACCCAGACTGGGGTGGGGGTTGGTGGTGTAGAGCTTCCTGTAGCCGCATGGCGTTCGTACTTAAATATGGAACTAACCATTCCAATTTTCGCTGTCTCTTATACACATCTCCGAGCCCACGAGACT
+
BBCABFCCCCAAGGGGGGGGGGGGHHHGGHGGHHHHGGEGGGGGGGGEFEEFGFFGHFHHHHHFGHHHGGGEEGHGEEGGGEGHHHFFHHGHHHFBGHHFGHHGHHFFHHHGHGGGGG?GHHHGGGHHGHGFHHGHE@CGGGGGGFFGGH
@M02034:409:000000000-BFKT7:1:1106:11314:11593 1:N:0:30
AAAGTCGAGGTGCCTAAAGTGGCAACCCAGACTGGTAATAATGTTGGTGGTGTAGAGCTTCCTGTAGCCGCATGGCGTTCGTACTTAAATATGGAACTAACCATTCCAATTTTCGCTGTCTCTTATACACATCTCCGAGCCCACGAGACT
+
CCCCBFCCCCCCGGGGGGGGGGGHHHHGGHHGHHHHHHHHHGGHHHH2FGGGHGHFHFHHFHHHHGHFGGGAEFGAEEGGGGHHHHHFFHHHHH33FHHHFGBGHHHFHGHHHHFGGGEHHHHHFFHHHGHFHHHFG@CDCFEFGGCDFH
@M02034:409:000000000-BFKT7:1:1106:22278:11601 1:N:0:30
AAAGTCGAGGTGCCTAAAGTGGCAACCCAGACTCATAGTCAGGTTGGTGGTGTAGAGCTTCCTGTAGCCGCATGGCGTTCGTACTTAAATATGGAACTAACCATTCAATTTTCGCTGTCTCTTATACACATCTCCGAGCCCACGAGACTA
+
CBBBCFCCDCBBGGGGGGGGGGGHHHHGGHHGHHHHHHHHHHHHHHGGGGEFHHHHHHHHHHHHHHHHHGGGGGHHGGGGFFGHHHHFHHHHHHHHGHGHHHHHHHHHHHHHHGGGGGHHHHHHHHEHHGHHHHGGCFGGGGGGGGGGHF
@M02034:409:000000000-BFKT7:1:1106:24319:11605 1:N:0:30
AAAGTCGAGGTGCCTAAAGTGGCAACCCAGACTGGGGGGGGGGGTTGGTGGGG
+
BABBCFBCCCBCGGGGGGGGGGGHHHHGGHHGHFC2A2E-@FFFFFF;.;D-9
@M02034:409:000000000-BFKT7:1:1106:22618:11606 1:N:0:30
AAAGTCGAGGTGCCTAAAGTGGCAACCCAGACTCATCCTCTGGTTGGTGGTGTAGAGCTTCCTGTAGCCGCATGGCGTTCGTACTTAAATATGGAACTAACCATTCCAATTTTCGCTGTCTCTTATACACATCTCCGAGCCCACGAGACT
+
BBBCBFCCCCCCGGGGGGGGGGGHHHHGGHHGHHHHHHHHHHHHHGGGGGGFHHHHHHHHHHHHHHHHHGGGGGHHGGGGGGHHHHHHHHHHHHGGGHHHHGHHHHGHHHHHHHGGGGGHHHHHHHGHHHHHHHHHGCGGGGHGGGGGGH
@M02034:409:000000000-BFKT7:1:1106:11905:11607 1:N:0:30
AAAGTCGAGGTGCCTAAAGTGGCAACCCAGACTGTGAGTGGTGTTGGTGGTGTAGAGCTTCCTGTAGCCGCATGGCGTTCGTACTTAAATATGGAACTAACCATTCCAATTTTCGCTGTCTCTTATACACATCTCCGAGCCCACGAGACT
+
BBBBBFBBBB?AGGGFGGGGGGGHFGGGGHHGHHHGHHHGGGFHGHHGGGFFGHHHHHHHHHHGGHHHHGGEEGHHGEEGGGHFHHHFHHHHHHB3FHHHHHHGHHHHHHHHHFGGGGGHHHGHFHHHGHHFHHF2CBC?CGHGGGGGGH
@M02034:409:000000000-BFKT7:1:1106:25399:11609 1:N:0:30
AAAGTCGAGGTGCCTAAAGTGGCAACCCAGACTAGTAAGAGTGTTGGTGGTGTAGAGCTTCCTGTAGCCGCATGGCGTTCGTACTTAAATATGGAACTAACCATTCCAATTTTCGCTGTCTCTTATACACATCTCCGAGCCCACGAGACT
+
CCCCCFCCCCBBGGGGGGGGGGGHHHHGGHHGHFGHG5AFFBGHHHFGFGGFGHHHHHHHHHHHHHHHHGGGGGHHGGGGGGHHHHHHHHHHHHBFFHHHHHHHHHHHHHHHHHGGGGGHHHHHHHFD4F2B2BD?C//<DCGFF@CDE?
@M02034:409:000000000-BFKT7:1:1106:6090:11609 1:N:0:30
AAAGTCGAGGTGCCTAAAGTGGCAACCCAGACTGCTCCGTCGGTTGGTGGTGTAGAGCTTCCTGTAGCCGCATGGCGTTCGTACTTAAATATGGAACTAACCATTCCAATTTTCGCTGTCTCTTATACACATCTCCGAGCCCACGAGACT
+
BABBBFBBBBBBGGGGGGGGGGGHHHGGGGHGHFHHHHGHHGGEEGGGEGAAGHHGHHHHHHHHHHHHHGGFGGHHGFEGGFHHHHHGHHFHGFDDEGF3FGHHHHHHEGFHHHGFDCCBHHHHHHBFFGDGFHGFD@FGGGHGGFGGGG
@M02034:409:000000000-BFKT7:1:1106:26786:11610 1:N:0:30
AAAGTCGAGGTGCCTAAAGTGGCAACCCAGACTGGGCGTCCGGTTGGTGGTGTAGAGCTTCCTGTAGCCGCATGGCGTTCGTACTTAAATATGGAACTAACCATTCCAATTTTCGCTGTCTCTTATACACATCTCCGAGCCCACGAGACT
+
AAAABFAA3AAAEGGGGGGFDGFHHHHG22ABCBEHHCEGGG0EEEEEFDEFEFHFFGHFHGHHGHFHHEGEEGHHGGGGGEGHHHFD3F4FGHGFFGGCEGHHFHGFFHHHGHGGG/CFHFHHHHGFFGFHHD@GDA<@DFEE-C?..<
@M02034:409:000000000-BFKT7:1:1106:23160:11610 1:N:0:30
AAAGTCGAGGTGCCTAAAGTGGCAACCCAGACTACTCAGACGGTTGGTGGTGTAGAGCTTCCTGTAGCCGCATGGCGTTCGTACTTAAATATGGAACTAACCATTCCAATTTTCGCTGTCTCTTATACACATCTCCGAGCCCACGAGACT
+
CBCDDFCCCCCCGGGGGGGGGGGHHHHGGHHGHGBFGFHHHGGGGGGGGGGGHHHHHHHHHHHHHHHGHGGEEGHHGGGGGGHHHHHHHHHHHGGHHHHHHHH3FGHFFHHHHGGGGGGHHGHHHHFGGHFHHHEHGFGGGGGGGGGGGG
@M02034:409:000000000-BFKT7:1:1106:24467:11613 1:N:0:30
AAAGTCGAGGTGCCTAAAGTGGCAACCCAGACTAAGAAGAATGTTGGTGGTGTAGAGCTTCCTGTAGCCGCATGGCGTTCGTACTTAAATATGGAACTAACCATTCCAATTTTCGCTGTCTCTTATACACATCTCCGAGCCCACGAGACT
+
BBBBBFBBBBBAEGGGGGGFGGGHHHHGGHHGHHHHHHHHHGGGHHHGGGFFHHHHHHHHHHHHHHHHHGGGGGHGGGGGGGHHHHHGHHHHHHFHHHHHHHHHHHHGFGHHHHGGGGGHHHHHHHHHFHFHHHGGF@DDGGHGGGGDGH
@M02034:409:000000000-BFKT7:1:1106:11312:11613 1:N:0:30
AAAGTCGAGGTGCCTAAAGTGGCAACCCAGACTGGTAATAATGTTGGTGGTGTAGAGCTTCCTGTAGCCGCATGGCGTTCGTACTTAAATATGGAACTAACCATTCCAATTTTCGCTGTCTCTTATACACATCTCCGAGCCCACGAGACT
+
BBBCCFBCCCBCGGGGGGGGGGGHHHHGGHHGHHHHHHHHHGHFGHHEFFEFHHHHHHHHHHHHGHHHHGGEFGHHGGGGGFFHHHHFHHHHHGEGFHFHHHGGHHFHHHHHHHGGGGGHHHHHGHFHHHEHFGHFF@@CDEGGGCCGDG
@M02034:409:000000000-BFKT7:1:1106:17671:11615 1:N:0:30
AAAGTCGAGGTGCCTAAAGTGGCAACCCAGACTCCTCCGAATGTTGGTGGTGTAGAGCTTCCTGTAGCCGCATGGCGTTCGTACTTAAATATGGAACTAACCATTCCAATTTTCGCTGTCTCTTATACACATCTCCGAGCCCACGAGACT
+
CCDCCFBCCCCCGGGGGGGGGGGHHHHGGHHGHHFFGGGE2BGHGBEFEEGGFGGFGEEGDGGFFGHFGGGEEFGCEEEGGFCFHHHDDGHFFH33GGHHFE3FFFFDGGGHHHEGGFEHDHGHDDBFHGFHHGFGG?DG/FHGFD@DGH
@M02034:409:000000000-BFKT7:1:1106:21777:11619 1:N:0:30
AAAGTCGAGGTGCCTAAAGTGGCAACCCAGACTTCGCAGAGGGTTGGTGGTGTAGAGCTTCCTGTAGCCGCATGGCGTTCGTACTTAAATATGGAACTAACCATTCCAATTTTCGCTGTCTCTTATACACATCTCCGAGCCCACGAGACT
+
BBCCCFCCCBABGGGGGGGGGGGHHHHGGHHGHHHGGGGGHGGEGGGGGGEFHHHHHHHHHHHHHHHGHGGGGGHHGGGGGGHHHHHHHHHHHHGFHHHHHHHHHHGHHHHHHFGGGGGHHGHHFHHHHHGHHHHHGCFGGGHGGGGDGH
@M02034:409:000000000-BFKT7:1:1106:11277:11619 1:N:0:30
AAAGTCGAGGTGCCTAAAGTGGCAACCCAGACTCGGCCTCCGGTTGGTGGTGTAGAGCTTCCTGTAGCCGCATGGCGTTCGTACTTAAATATGGAACTAACCATTCCAATTTTCGCTGTCTCTTATACACATCTCCGAGCCCACGAGACT
+
BABCBFCCCBCCGGGGGGGFGGFGGHHGGHHGHHGGGGGHHGGFGGGGFGFFGGHGHGFHEGHHHHHHHGGEGGHGFEGGGFHHHHGFHHHHHHEGFHBFGHGFHFFHFGHGHHGGGG/GFHFHHHEHHHEFGHFG?/</@FHFGCGGGH
@M02034:409:000000000-BFKT7:1:1106:22720:11620 1:N:0:30
AAAGTCGAGGTGCCTAAAGTGGCAACCCAGACTAATCAGAATGTTGGTGGTGTAGAGCTTCCTGTAGCCGCATGGCGTTCGTACTTAAATATGGAACTAACCATTCCAATTTTCGCTGTCTCTTATACACATCTCCGAGCCCACGAGACT
+
BBBBBFBBBBBBGGGGGGGGGGGHHHHGGHHFHHGHFHHGFHFHHHHEGGEFHHHGHFHHHHHHHHHHHGGGFGHHGGGGGEGHHHHEHFFHHHFFFGGHHHGGHGHFBFEHHDEFGGEGHHHDBGBFHHHHHHHHGCGGCCEFGGGGGH
@M02034:409:000000000-BFKT7:1:1106:17110:11626 1:N:0:30
AAAGTCGAGGTGCCTAAAGTGGCAACCCAGACTGGTGGGTTGGTTGGTGGTGTAGAGCTTCCTGTAGCCGCATGGCGTTCGTACTTAAATATGGAACTAACCATTCCAATTTTCGCTGTCTCTTATACACATCTCCGTGCCCACGAGACT
+
AAABAFBABBBBFGGGF4G6FGGGHDGEGHHGHBFGGGGAFEEEHGGEFGGGHHFFGDHHHGHHHGHGHGCEDGHGGEGFFFFEGFHGHHHGGHDDFEEFFGHFF?E?GGFGFGGGGGGFHFDGFGB?DHFHHHF1?/?C/?GGC?/?EH
@M02034:409:000000000-BFKT7:1:1106:22661:11627 1:N:0:30
AAAGTCGAGGTGCCTAAAGTGGCAACCCAGACTCCGCAGCCGGTTGGTGGTGTGAGCTTCCTGTAGCCGCATGGCGTTCGTACTTAAATATGGAACTAACCATTCCAATTTTCGCTGTCTCTTATACACATCTCCGAGCCCACGAGACTA
+
CCCCCFBBCCBCGGGGGGGFGGGHHHHGFHHGHHHGGGGGHGGFGGGGGGGGHGHHHHHHHHHHGHHGFEEGGHHGEGGGGHHHHHHHEHHHHHHHHHGHHHHHHHHHHHHHHGGGGGHHHHHGHHGHHHHHHHHGCFGGGHGGGGGGHG
@M02034:409:000000000-BFKT7:1:1106:29080:11628 1:N:0:30
AAAGTCGAGGTGCCTAAAGTGGCAACCCAGACTTCGAAGCATGTTGGTGGTGTAGAGCTTCCTGTAGCCGCATGGCGTTCGTACTTAAATATGGAACTAACCATTCCAATTTTCGCTGTCTCTTATACACATCTCCGAGCCCACGAGACT
+
CBCCCFCCCCBBGGGGGGGFFGGHHHHGGHHGHGHFGHGGC5EFGHHGFGEFGHHGHHHHHHHGFGHHHGGGGGHGGGGGGFGHHGGGHHHHHHBGFHGHHHGHGHHHHHHHHHFFGGGHHHHHHHHGHHEHGGGGEBFCGGHGDGGGGH
@M02034:409:000000000-BFKT7:1:1106:4980:11631 1:N:0:30
AAAGTCGAGGTGCCTAAAGTGGCAACCCAGACTAAGGGTGGTAATGAGCTTCCTGTAGCCGCATGGCGTTCGTACTTAAATATGGAACTAACCATTCCAATTTTCGCTGTCTCTTATACACATCTCCGAGCCCACGAGACGCTACGCTAT
+
AABA3F3AD>AABFGG4BGFCGFFFFHGGHHGFHBGGFFFEGGAFDGFGFHHHHHFFHHHGGEG1FFEEEGGG2?GEHGHFHGBF3FGHBFHEFGFGGGGFHHGHGFGFFDFGBFHHBGDF3FGHFF?</BCGFFG??/E/CGGC?C.<<
@M02034:409:000000000-BFKT7:1:1106:22173:11631 1:N:0:30
AAAGTCGAGGTGCCTAAAGTGGCAACCCAGACTCATCCGCCTGTTGGTGGTGTAGAGCTTCCTGTAGCCGCATGGCGTTCGTACTTAAATATGGAACTAACCATTCCAATTTTCGCTGTCTCTTATACACATCTCCGAGCCCACGAGACT
+
CBBCCFCCCCBCGGGGGGGFGGGHHHHGGHHGHHHHHHGGGGHHHHHGFGAFGFHHHHGHHHHHHHHHHGGGGGHHGGGGGGGHHHHHFHHHGGGHHHHHHHGHFHFHHHHHHFGGGGGHGFHHFHGHGEHFHHGFFBFC@FGGGGGGGH
@M02034:409:000000000-BFKT7:1:1106:10281:11631 1:N:0:30
AAAGTCGAGGTGCCTAAAGTGGCAACCCAGACTCATAATCAGGTTGGTGGTGTAGAGCTTCCTGTAGCCGCATGGCGTTCGTACTTAAATATGGAACTAACCATTCCAATTTTCGCTGTCTCTTATACACATCTCCGAGCCCACGAGACT
+
BBCCBFBBCBABGGGGGGGGFGFHGHHGGHHGHHHHHHHHFHGBGGCGGGGGGHHGHHHHGHHGHHHGGGGEGGHHGGGGGGHHHHHGGGHHHFFBFHGHHHHHHHGHGFHHHGGGGGGFHHHHHHHFHHFHGHHGGCCGCGHGGCGGGG
@M02034:409:000000000-BFKT7:1:1106:11521:11637 1:N:0:30
AAAGTCGAGGTGCCTAAAGTGGCAACCCAGACTAATAATAAGGTTGGTGGTGTAGAGCTTCCTGTAGCCGCATGGCGTTCGTACTTAAATATGGAACTAACCATTCCAATTTTCGCTGTCTCTTATACACATCTCCGAGCCCACGAGACT
+
CCCCCFBCCCACGGGGGGGGGGGHHHHGGHGGHHHGHHHHHHHHHHGGGGGGHHHHHHHHFHHHHHHHHGGEEGHHGGGGGFGHHHHGHHHHHGFFGHHHHGFFHHHGFGHHHHGGGGGHHHHHHH4FGHHHHHHFDCFGGGHGGGGDGH
@M02034:409:000000000-BFKT7:1:1106:15009:11637 1:N:0:30
AAAGTCGAGGTGCCTAAAGTGGCAACCCAGACTTCTAATAGGGTTGGTGGTGTAGAGCTTCCTGTAGCCGCATGGCGTTCGTACTTAAATATGGAACTAACCATTCCAATTTTCGCTGTCTCTTATACACATCTCCGAGCCCACGAGACT
+
CCCCCFCCCCCCGGGGGGGGGGGHHHHGGHHGHHHHHHHHHGHGGGGGGGFFHHHHHHHHHHHHHHHHHGGGGGHHGGGGGFFHHHHHHHHHHHGHHHGHHHGHHHHHHHHHHHGGGGGHHGHHGHFHHHGHHHHFF@DGGGHGGGGGGH
@M02034:409:000000000-BFKT7:1:1106:19498:11640 1:N:0:30
AAAGTCGAGGTGCCTAAAGTGGCAACCCAGACTAATAGGAGTGTTGGTGGTGTAGAGCTTCCTGTAGCCGCATGGCGTTCGTACTTAAATATGGAACTAACCATTCCAATTTTCGCTGTCTCTTATACACATCTCCGAGCCCACGAGACT
+
BBBBBFBBBBABGGGGGGGGGGGHHHHGGHHGHHHHHHHHHHHHHHHFGGGFHHHHGHHHHGHHHHHHHGGFGGHHGGGGGGFEGHHGHHHHHHBGCFGFHHHHHHGHHHHHHHGGGGGHFHHGFH??FGFHHHH2?<B?BFHE@CGFDH
@M02034:409:000000000-BFKT7:1:1106:14686:11641 1:N:0:30
AAAGTCGAGGTGCCTAAAGTGGCAACCCAGACTGGGTTGTGTGTTGGTGGTGTAGAGCTTCCTGTAGCCGCATGGCGTTCGTACTTAAATATGGAACTAACCATTCCAATTTTCGCTGTCTCTTATACACATCTCCGAGCCCACGAGACT
+
CCCCCFBABBABGGGGGGGGGGGHHHHGGHHGHHHHHGGEEHHHHHHFFGEFHHHHHHHHHHHHHHHGHGGEEGHGGGGGGGHHHHHHHHHHHHFFFHGHHHHHHHFHHHHHHHGGGGGHHGHHHHHFHHHHHHFGE<DCGGHGGGGGGH
@M02034:409:000000000-BFKT7:1:1106:28010:11641 1:N:0:30
AAAGTCGAGGTGCCTAAAGTGGCAACCCAGACTAGTTCGAATGTTGGTGGTGTAGAGCTTCCTGTAGCCGCATGGCGTTCGTACTTAAATATGGAACTAACCATTCCAATTTTCGCTGTCTCTTATACACATCTCCGAGCCCACGAGACT
+
ABABAFBBBBBAFCGGGFGGGGGHGGGGGHHGHHHGHHFHHHHHHHHEEEBFFEGGGHHHFGHFFHHHHGCEGGGGEEFGFFHEHHFGHHFHHH3FFHFGHFFHGF4FFHHHHHGGGGEGBGGHGHEGBGHHHHGHF/DCBFHADGGGGG
@M02034:409:000000000-BFKT7:1:1106:20487:11642 1:N:0:30
AAAGTCGAGGTGCCTAAAGTGGCAACCCAGACTGTGCATATGGTTGGTGGTGTAGAGCTTCCTGTAGCCGCATGGCGTTCGTACTTAAATATGGAACTAACCATTCCAATTTTCGCTGTCTCTTATACACATCTCCGAGCCCACGAGACT
+
BBBCCFCCCBBCGGGGGGGGGGGHHHHGGHHGHG3FFDGHBGHHHGGFFGEFHHHHHHHHHHHHHHHHHGGFGGHHGFGGGGHHHHHHHHHHHHFFFHHGHHHHHHGHHHHHHHGGGGGHHHHHHHFHHHFHHGGHFCGGFGHGGGGGGD
@M02034:409:000000000-BFKT7:1:1106:13567:11647 1:N:0:30
AAAGTCGAGGTGCCTAAAGTGGCAACCCAGACTAGGTGTGGGGTTGGTGGTGTAGAGCTTCCTGTAGCCGCATGGCGTTCGTACTTAAATATGGAACTAACCATTCCAATTTTCGCTGTCTCTTATACACATCTCCGAGCCCACGAGACT
+
CBCCCFCBCCBBGGGGGGGGGGGHHHHGGHHGHHHHHHHGGGGGGGGGGGGGHHHHHHHHHHHGHHGHHGGEEGHFGGGGGGHHHHGDHHHHHHGGGHHHFHHHHHHHHHHHHHGGGGDHHHHGFHFFHHHHHHHFA/BDCGHEGGGGGH
@M02034:409:000000000-BFKT7:1:1106:19952:11649 1:N:0:30
AAAGTCGAGGTGCCTAAAGTGGCAACCCAGACTGATAATAAGGTTGGTGGTGTAGAGCTTCCTGTAGCCGCATGGCGTTCGTACTTAAATATGGAACTAACCATTCCAATTTTCGCTGTCTCTTATACACATCTCCGAGCCCACGAGACT
+
AABBAFBADBABGGGGGGGGGGGHHHHGGHCGHHFHHHHHHHHHHHGFFGEFGHGFHHHHHHHHHHHHHGGCGGGGGEFGGGHHHHHHHHHFHHFHGHHHHHGHHFFGFHHHHHGGGFFHHHHGHHHHHHGGFHGHGCGGG/FFCCGDGH
@M02034:409:000000000-BFKT7:1:1106:17292:11662 1:N:0:30
AAAGTCGAGGTGCCTAAAGTGGCAACCCAGACTCCTACTCCGGTTGGTGGTGTAGAGCTTCCTGTAGC
+
CCCCCFBCBBCCGGGGGGGGGGGHHHHGGHHGH33BAAGE3B222AAA11B1A3D5A5A35BDAB555
@M02034:409:000000000-BFKT7:1:1106:4715:11666 1:N:0:30
AAAGTCGAGGTGCCTAAAGTGGCAACCCAGACTACTAAGAATGTTGGTGGTGTAGAGCTTCCTGTAGCCGCATGGCGTTCGTACTTAAATATGGAACTAACCATTCCAATTTTCGCTGTCTCTTATACACATCTCCG
+
BBBCBFCBBCABGGGGFGGGGGGHHHHGGHHGHH3FGHH353FGGHHFGGGFHHHHHHHHHGHHHHHHHGGGGGHHGGGGGGHHHHHHHHGHHHFHHHHGHHGHHHGHHHHHHHGGGGGHHHHHGHFHGHFH23B2?
@M02034:409:000000000-BFKT7:1:1106:22548:11666 1:N:0:30
AAAGTCGAGGTGCCTAAAGTGGCAACCCAGACTATGCATCATGTTGGTGGTGTAGAGCTTCCTGTAGCCGCATGGCGTTCGTACTTAAATATGGAACTAACCATTCCAATTTTCGCTGTCTCTTATACACATCTCCGAGCCCACGAGACT
+
CCCCCFCCCCBBGGGGGGGGGGGHHHHGGHHGHHHHHHHHHHHHHHHGGGEGGHHGHHHHHHHGHHHHHGGFGGHHGGGGGFGHHHHHHHHHHHGFGFHHHHHHHHHGHHHHHGGGGGGHHHHHHGHHGHHHHHHHG@FGGFHGGGGGGH
@M02034:409:000000000-BFKT7:1:1106:7533:11669 1:N:0:30
AAAGTCGAGGTGCCTAAAGTGGCAACCCAGACTGGGAATCCGGTTGGTGGTGTAGAGCTTCCTGTAGCCGCATGGCGTTCGTACTTAAATATGGAACTAACCATTCCAATTTTCGCTGTCTCTTATACACATCTCCGAGCCCACGAGACT
+
CCCCBFBCCCCCGGGGGGGGGGGHHHHGGHHGHHHHHHHHHGGGGGGGGGEFHHHHHHHHGHHGHHHGHGGGGGHHGGGGGGFHHHFGHHHFHHGDGFHHHHGHHHGFHGHHHHGGGGGHHHHHHHGHHBFHHHHHG@GGGGHGGGGFGG
@M02034:409:000000000-BFKT7:1:1106:2895:11677 1:N:0:30
AAAGTCGAGGTGCCTAAAGTGGCAACCCAGACTGAGCATAAGGTTGGTGGTGTAGAGCTTCCTGTAGCCGCATGGCGTTCGTACTTAAATATGGAACTAACCATTCCAATTTTCGCTGTCTCTTATACACATCTCCGAGCCCACGAGACT
+
CCCCBFCCCBABGGGGGGGGGGGHHHGGGHHGHHHHHHHHHHHHHHGEFGEFFGHHHHHHHGHGFHHFHGFEEFHFEGGGGFGHHHHHHHHHHGFFHHFHHHGHHHFHHGHHHGF?FFFGHGGGHHHHFHHHHHDFECDD?/FFD@DGGF
@M02034:409:000000000-BFKT7:1:1106:3683:11679 1:N:0:30
AAAGTCGAGGTGCCTAAAGTGGCAACCCAGACTAAGCATCAGGTTGGTGGTGTAGAGCTTCCTGTAGCCGCATGGCGTTCGTACTTAAATATGGAACTAACCATTCCAATTTTCGCTGT
+
AABBADAA?@ABGGGFGGGGGGGHHHHGGHHGHDBGFGGHHHHHBFEEEDGFFFHAFFFF5FFGHDG5FAE0EE11EEEEE>BFFGHFFBGGFB33FEEGFC3B?4B4EGFHD4><E/<
@M02034:409:000000000-BFKT7:1:1106:27816:11685 1:N:0:30
AAAGTCGAGGTGCCTAAAGTGGCAACCCAGACTAATAGTCCTGTTGGTGGTGTAGAGCTTCCTGTAGCCGCATGGCGTTCGTACTTAAATATGGAACTAACCATTCCAATTTTCGCTGTCTCTTATACACATCTCCGAGCCCACGAGACT
+
BAABCFCCCCBBGGGGGGGGGGGGHHHGGHHGHHHHHHHGFGHHHHGGFGGGF3F5FDGGFHHHGGHFFEGEGGF1E?0FEEFHHFH3GGF@BG3@FFGG3?3FGFFEFGDHDD@EGGEFBEFB4?DGGGGCGHGHF<BC@GGFFGGGGH
@M02034:409:000000000-BFKT7:1:1106:24683:11688 1:N:0:30
AAAGTCGAGGTGCCTAAAGTGGCAACCCAGACTGTTTCTAAGGTTGGTGGTGTAGAGCTTCCTGTAGCCGCATGGCGTTCGTACTTAAATATGGAACTAACCATTCCAATTTTCGCTGTCTCTTATACACATCTCCGAGCCCACGAGACT
+
CCCDCFBBCCBCGGGGGGGGGGGHHHHGGHHGHHHHHHHGHHHHHHGGGGGGHHHHHHHHHHHHHHHHGGGFGGHHGGGGGGHHHHHFFHFHHHDGGHHHGFEGGHGHHHHHHHGGGDGHFHHHFHFFGHEHHHFFGDFFGGHGCFCGGH
@M02034:409:000000000-BFKT7:1:1106:24053:11694 1:N:0:30
AAAGTCGAGGTGCCTAAAGTGGCAACCCAGACTCATCCGCATGTTGGTGGTGTAGAGCTTCCTGTAGCCGCATGGCGTTCGTACTTAAATATGGAACTAACCATTCCAATTTTCGCTGTCTCTTATACACATCTCCGAGCCCACGAGACT
+
CCCCCFBCBCBCGGGGGGGFGGGHHHHGGHHGGHHHHHGGGEGHHHFEGGEFHHHEHGHH5GHHHFGDGEGEEFFCEEFGGGGHHHHHBHHHHHB3FGHHGFGHGHHB4BFHHFCGGEGHEHHFDFFHHHECGHHHGBCFGGHEGFGGGG
@M02034:409:000000000-BFKT7:1:1106:3508:11694 1:N:0:30
AAAGTCGAGGTGCCTAAAGTGGCAACCCAGACTTCTAATCTGGTTGGTGGTGTAGAGCTTCCTGTAGCCGCATGGCGTTCGTACTTAAATATGGAACTAACCATTCCAATTTTCGCTGTCTCTTATACACATCTCCGAGCCCACGAGACT
+
BBBBBFBBBBAAGGGGGGGGGGGHHHFGGHHGHHHHHHHHHHHHHGGEFGFFGHHGHHHHGHHHHHHGHGGEGGHGFGCGGGGHHHHHHHGHHHFGHHB@FGHHHHGHGGHHHHGGGGGHHGHHHHFFB?FGFHFGG/>BCGEFC?C/CF
@M02034:409:000000000-BFKT7:1:1106:6802:11696 1:N:0:30
AAAGTCGAGGTGCCTAAAGTGGCAACCCAGACTCAGAATCAGGTTGGTGGTGTAGAGCTTCCTGTAGCCGCATGGCGTTCGTACTTAAATATGGAACTAACCATTCCAATTTTCGCTGTCTCTTATACACATCTCCGAGCCCACGAGACT
+
CCCCCFCCCCBCGGGGFGGGGGGHHHHGGHHGHHFHHGGHHHHHHHGGGGGFHHHHHHHHHHHHHHHHHGGGGGHHGGGGGGHHHHHHHHGHHHGGHHHHHHHHHHGHFHHHHHGGGGGHHHHHHHBGHHHHHHHHGCFGGGHGGGGGGB
@M02034:409:000000000-BFKT7:1:1106:16498:11697 1:N:0:30
AAAGTCGAGGTGCCTAAAGTGGCAACCCAGACTAAGAATAATGTTGGTGGTGTAGAGCTTCCTGTAGCCGCATGGCGTTCGTACTTAAATATGGAACTAACCATTCCAATTTTCGCTGTCTCTTATACACATCTCCGAGCCCACGAGACT
+
BBCCBFBCCCBCGGGGGGGGGGGHHHHGGHHGHHHHHHHHHHHHHHHGGGEFHHHHHHHHHHHHHHHHHGGGGGHHGEGGGFHHHHHHHHHHHHGHHGHHHHHHHHGHHHHHHHGGGGGGHHHHHHHHGHGHHHHHFBDGGGHGGGGGGH
@M02034:409:000000000-BFKT7:1:1106:23290:11697 1:N:0:30
AAAGTCGAGGTGCCTAAAGTGGCAACCCAGACTCTGAGGGAGGTTGGTGGTGTAGAGCTTCCTGTAGCCGCATGGCGTTCGTACTTAAATATGGAACTAACCATTCCAATTTTCGCTGTCTCTTATACACATCTCCGAGCCCACGAGACT
+
CCCCCFCCDDAAGGGGGGGGGGGHHHHGGHHGHHHHHHGGGGGGHHGGGGGGHHHHHHHHHHHHHHHHHGGGGGHHGGGGGGFHHHHHHHHHHHHFHHHHHHGHHHGHHHHHHHGGGGGHHHHHHHHHHHGHHHGHE@DGGGHGGGGGFH
@M02034:409:000000000-BFKT7:1:1106:16825:11701 1:N:0:30
AAAGTCGAGGTGCCTAAAGTGGCAACCCAGACTAATAATCCTGTTGGTGGTGTAGAGCTTCCTGTAGCCGCATGGCGTTCGTACTTAAATATGGAACTAACCATTCCAATTTTCGCTGTCTCTTATACACATCTCCGAGCCCACGAGACT
+
BBCCCFCCDCCCGGGGGGGGGGGHHHHGGHHGHHHHHHHHHHHHHHHFFGGGHHHHHGHHHHHHHHHHHGGGGGHHGGGGGFHHHHHHHHHHHHGHHHHHHHHHHHGHHHHHHHGGGGGHHHHHHHHHHHGHHHGHGCGGGGHGGGGGGH
@M02034:409:000000000-BFKT7:1:1106:10078:11703 1:N:0:30
AAAGTCGAGGTGCCTAAAGTGGCAACCCAGACTAATAAGAATGTTGGTGGTGTAGAGCTTCCTGTAGCCGCATGGCGTTCGTACTTAAATATGGAAATAACCATTCCAATTTTCGCTGTCTCTTATACACATCCCGAGCCCACGAGACTA
+
AABB3BAA?DABGFGFGGGFGGGHHHGGGHHGHHHGHHGHHHGFHHHGGGGGHHHHHHHHHHHHFHHHGGGEGGHHGGGGGEHHHHGGFHGHHHFFFGFFHHFGHFFFFGFHHHGGGGGFHFHHBGBHFHEHFGHD?DFC/GGCGCGDHB
@M02034:409:000000000-BFKT7:1:1106:24686:11708 1:N:0:30
AAAGTCGAGGTGCCTAAAGTGGCAACCCAGACTGTTCCGAAGGTTGGTGGTGTAGAGCTTCCTGTAGCCGCATGGCGTTCGTACTTAAATATGGAACTAACCATTCCAATTTTCGCTGTCTCTTATACACATCTCCGCGCCCACG
+
AAAAAFAA1AAAFGGB11FGGFFFHGHGCHHGH1AD2A0BA/AGG0EEE/EFHGFFEHFGHFD1GFGDGFG/EEFF/E>???0?FEE11FGDGF11BFDE10>FGGH2BFGHF2/EFEE12FGGHF2HBGHHFGHBC//><</FC
@M02034:409:000000000-BFKT7:1:1106:9133:11708 1:N:0:30
AAAGTCGAGGTGCCTAAAGTGGCAACCCAGACTGCGGGGCGGGTTGGTGGTGTAGAGCTTCCTGTAGCCGCATGGCGTTCGTACTTAAATATGGAACTAACCATTCCAATTTTCGCTGTCTCTTATACACATCTCCGAGCCCACGAGACT
+
AAABBFBBDDAAGGGGGGGGFGGHGGFGGGGGHHGGCGGGGGGGFGGEEFEFEGHGFGHHFGHHHHEFHGCCDDHGCCCFGGFEHGGDGHBFHG11FCBCGHHFGHFHEGHHHHGGGGDFHGHGGHBBCGBH;CGHGCGACGGFGGDGGF
@M02034:409:000000000-BFKT7:1:1106:6790:11709 1:N:0:30
AAAGTCGAGGTGCCTAAAGTGGCAACCCAGACTCAGAATCAGGTTGGTGGTGTAGAGCTTCCTGTAGCCGCATGGCGTTCGTACTTAAATATGGAACTAACCATTCCAATTTTCGCTGTCTCTTATACACATCTCCGCGCCCACGAGACT
+
AABBBFABBBBBCGGGGGGGGGGHFHGEGGHFHHGHHHHHHHHGHHGFFGEFGHHHGFFFHHHEBF55GGEEEEGFEGGGEGFEGHHGHHFHHH3@GGFFCHBGHHGH4BGHEFFGGGEBGFGGHHFFGEGHFGFH?/<<CCFEDDGGGH
@M02034:409:000000000-BFKT7:1:1106:22362:11710 1:N:0:30
AAAGTCGAGGTGCCTAAAGTGGCAACCCAGACTGAGAAGAAGGTTGGTGGTGTAGAGCTTCCTGTAGCCGCATGGCGTTCGTACTTAAATATGGAACTAACCATTCCAATTTTCGCTGTCTCTTATACACATCTCCGAGCCCACGAGACT
+
A>AB3BAABDABGGGFGGGGGGGHHHFGGGHGHHHHGHGHHHGBGHGFGGFFGFHBGHHHHHHFH5D5FFGFEGHGGGGGGGFHGHFGHH4FGHFGFFGFGHFGHFGG4FGHHFFEGGEGHHHFGH?FDBGFGGBB?<CD?CGGGGG/AF
@M02034:409:000000000-BFKT7:1:1106:21121:11711 1:N:0:30
AAAGTCGAGGTGCCTAAAGTGGCAACCCAGACTAGTTCGTGTGTTGGTGGTGTAGAGCTTCCTGTAGCCGCATGGCGTTCGTACTTAAATATGGAACTAACCATTCCAATTTTCGCTGTCTCTTATACACATCTCCGAGCCCACGAGACT
+
CCCCCFCCCCCCGGGGGGGGGGGHHHHGGHHGHGGHHHFEFHHHGHHGGDEFHHHFGDGHDGHHHHHFFGGEEGHFGEGGGEGHGHHFGHGHHGBFEGGHFEBFGGFGHGHHHFEGGFGHHHHHHHBGFHFHHHHFDBGGGGAEGGGDGH
@M02034:409:000000000-BFKT7:1:1106:24301:11711 1:N:0:30
AAAGTCGAGGTGCCTAAAGTGGCAACCCAGACTCTTCATCAGGTTGGTGGTGTAGAGCTTCCTGTAGCCGCATGGCGTTCGTACTTAAATATGGAACTAACCATTCCAATTTTCGCTGTCTCTTATACACATCTCCGAGCCCACGAGACT
+
CCDDCFCCBCBBGGGGGGGGGGGHHHHGGHHGHHHHHHHGHHHHHHGEFGGGHGHHHHHHHHHHHHHHHGGGGGGFGFGGGFHHHHHHHHHHHHFFHHGGHHHHHHGHHHHHHHGGGGGHHHHHHHHHHHHHHHFHF@FGGGHGGCCGGF
@M02034:409:000000000-BFKT7:1:1106:9114:11717 1:N:0:30
AAAGTCGAGGTGCCTAAAGTGGCAACCCAGACTGCGGGGCGGGTTGG
+
CCCCBFBCCCCCGGGGGGGGGGGHHHHGGHHGHHB2EF?0E?EEAE?
@M02034:409:000000000-BFKT7:1:1106:8926:11717 1:N:0:30
AAAGTCGAGGTGCCTAAAGTGGCAACCCAGACTATGCCTCCGGTTGGTGGTGTAGAGCTTCCTGTAGCCGCATGGCGTTCGTACTTAAATATGGAACTAACCATTCCAATTTTCGCTGTCTCTTATACACATCTCCGAGCCCACGAGACT
+
CCCCCFCCCCBCGGGGGGGGGGGHHHHGGHHGHHHHHHHHHGGGGGGEGGEFGHHGHGHHHHHHHHHHHGGEGGHHGGGGGFHHHHHGHHHHHH?GGHHFHHHHHHHGHHHHHHGGGGGGHHHHHHHHFHHHHHGHECGGDGHGGGGGGH
@M02034:409:000000000-BFKT7:1:1106:20110:11719 1:N:0:30
AAAGTCGAGGTGCCTAAAGTGGCAACCCAGACTAGGAATACTGTTGGTGGTGTAGAGCTTCCTGTAGCCGCATGGCGTTCGTACTTAAATATGGAACTAACCATTCCAATTTTCGCTGTCTCTTATACACATCTCCGAGCCCACGAGACT
+
CCCCBFCCCCAAGGGGGGGGGGGHHGFEGHHGHHHHHHHHHHGHHHHEFGEFHFHHHHHHHHHHHHHHHGGGGGHHGEGGGGHHHHGHHHHHHHGHHHHHHHHHHHHGHHHHHHGGGGFHHHHHGHHHGHHHHHHHE/CGDGHGGCCGGG
@M02034:409:000000000-BFKT7:1:1106:22064:11723 1:N:0:30
AAAGTCGAGGTGCCTAAAGTGGCAACCCAGACTGTGGGTCAGGTTGGTGGTGTAGAGCTTCCTGTAGCCGCATGGCGTTCGTACTTAAATATGGAACTAACCATTCCAATTTTCGCTGTCTCTTATACACATCTCCGAGCCCACGAGACT
+
CCCCCFCCCCCCGGGGGGGGGGGHHHHGGHHGHHHHHGGHHHHHHHGGGGGGGHHHHHHHHHHHHHHHHGGFGGHGGGGGGGHHHHHHHHHGHHDGHHHGHHGHHHHGHGHHHHGGGGEFGHHHHHHHGHFHHHHGFCFGGGHGGGGGGH
@M02034:409:000000000-BFKT7:1:1106:27577:11739 1:N:0:30
AAAGTCGAGGTGCCTAAAGTGGCAACCCAGACTCCGACGTGTGTTGGTGGTGTAGAGCTTCCTGTAGCCGCATGGCGTTCGTACTTAAATATGGAACTAACCATTCCAATTTTCGCTGTCTCTTATACACATCTCCGAGCCCACGAGACT
+
BBCCBFABCCCCGGGGGGGGGGGHHHHGGHHGHHHGGGGEEGHHHHHFFGEFHHHHHHHHHHHGGHHHHGGGGGHHGGGGGGHHHHFGHHHHHHFGFHGGHHHHHHGHHHHHHHGGGGGHHGHHBHHHFFFHHHGGGCCDGGGGGCGGGH
@M02034:409:000000000-BFKT7:1:1106:24822:11740 1:N:0:30
AAAGTCGAGGTGCCTAAAGTGGCAACCCAGACTAATAATCCTGTTGGTGGTGTAGAGCTTCCTGTAGCCGCATGGCGTTCGTACTTAAATATGGAACTAACCATTCCAATTTTCGCTGTCTCTTATACACATCTCCGAGCCCACGAGACT
+
CCCCCFCCDBBCGGGGGGGGGGGHHHHGGHHGHHHHHHHHHHHHHHHGGGGFHHHHHHHHHHHHHHHHHGGEEGHHGGGGGGHHHHHDGHGHHF3FEHHFHHHHHHGHHGFHHHGGGGDFHHHHFHGHGHHGHHFFF@DFBGHGGCCDGH
@M02034:409:000000000-BFKT7:1:1106:14721:11744 1:N:0:30
AAAGTCGAGGTGCCTAAAGTGGCAACCCAGACTGGGTGTCTGGTTGGTGGTGTAGAGCTTCCTGTAGCCGCATGGCGTTCGTACTTAAATATGGAACTAACCATTCCAATTTTCGCTGTCTCTTATACACATCTCCGAGCCCACGAGACT
+
AAABBFBABDBAGGGGGGGFGGGHHHGGGHGGGHDHBEEGHGBFGFGEFGGFHHHGHFHGHHHHHHGGHGG>EGHGGGGGFFGHHFHHHHGHHHGGGHEFHHFHHGFF?FHHHHGCGEEDHFGHGHFG3FGFFGD2CB<?CFHGGCCEDH
@M02034:409:000000000-BFKT7:1:1106:21570:11747 1:N:0:30
AAAGTCGAGGTGCCTAAAGTGGCAACCCAGACTCTTAAGAATGTTGGTGGTGTAGAGCTTCCTGTAGCCGCATGGCGTTCGTACTTAAATATGGAACTAACCATTCCAATTTTCGCTGTCTCTTATACACATCTCCGAGCCCACGAGACT
+
CCCCCFCCCCBCGGGGGGGGGGGHHHHGGHHGHHHHHHHHHHHHHHHGGGFFHHHHHHHHHHHHHHHHHGGGGGHHGGGGGGHHHHHHHHHHHHHHHHHHGHHHHHHHHHHHHFGGGGGHHHHHHHHHGHGHHHHHG@GGGGHGGGGGGH
@M02034:409:000000000-BFKT7:1:1106:28205:11747 1:N:0:30
AAAGTCGAGGTGCCTAAAGTGGCAACCCAGACTAATAAGTATGTTGGTGGTGTAGAGCTTCCTGTAGCCGCATGGCGTTCGTACTTAAATATGGAACTAACCATTCCAATTTTCGCTGTCTCTTATACACATCTCCGAGCCCACGAGACT
+
CCCCCFCCCCBBGGGGGGGGGGGHHHHGGHHGHHDGGGHFGGHHHHHGEEEFGFHFGEGHFHGHHHHGHGGGGFH?@EEFFBBGHGHGFHHHGG3@GHGHFFEGHFF4FGFHHFEFGGFHFFGDFGGGFHHGHHHFA@CGGEGFCCFADH
@M02034:409:000000000-BFKT7:1:1106:9617:11752 1:N:0:30
AAAGTCGAGGTGCCTAAAGTGGCAACCCAGACTTGTCGTGGGGTTGGTGGTGTAGAGCTTCCTGTAGCCGCATGGCGTTCGTACTTAAATATGGAACTAACCATTCCAATTTTCGCTGTCTCTTATACACATCTCCGAGCCCACGAGACT
+
CCCCCFCCCCABGGGGGGGGGGGHHHHGGHHGHHHHHGGGGGGGFGGEGGGGHHHHHGHHHHHHHHHHHGGFFGHHGGGGGGHHHHHHHHEHHHEEGHGHHHHHHHGHHHHHHHGGGGGHHHHHHHHHHHHHHHHHGCGGGGHGGGGGGH
@M02034:409:000000000-BFKT7:1:1106:11097:11766 1:N:0:30
AAAGTCGGGTGCCTAAAGTGGCAACCCAGACTCAGGGGCGGGTTGGTGGTGTAGAGCTTCCTGTAGCCGCATGGCGTTCGTACTTAAATATGGAACTAACCATTCCAATTTTCGCTGTCTCTTATACACATCTCCGAGCCCACGAGAC
+
AAAAAF?>DABBGGGGGGGGGGHHHHGGHHGHHHHHHGGGGG/BEE11E11?FB3B33B3BEB34FBFA<<EEG0<<CED?2FFGBGHHEGFF2??<2?FF?FHEGGGGGHHD?C.<><DD1F1><FGHBGB00DE-ADGGC.@:ACD
@M02034:409:000000000-BFKT7:1:1106:6520:11772 1:N:0:30
AAAGTCGAGGTGCCTAAAGTGGCAACCCAGACTTCGCATGTGGTTGGTGGTGTAGAGCTTCCTGTAGCCGCATGGCGTTCGTACTTAAATATGGAACTAACCATTCCAATTTTCGCTGTCTCTTATACACATCTCCGAGCCCACGAGACT
+
AABB>BAAAAAAFFFFCGFFFGGHHGGGGHHGHHHGGGGG5FGFFFGACFAFGGHHFGFHGHHHFDGGHGGEGGHHGGGGGGHHHHHH3BGHHGGHEGE3EGFCGGFHHHHHHEEEGGGHGGGHFHFBDCFHGHDGD@B?DGHFCAC?AD
@M02034:409:000000000-BFKT7:1:1106:17576:11772 1:N:0:30
AAAGTCGAGGTGCCTAAAGTGGCAACCCAGACTGCGCTTGGGGTTGGTGGTGTAGAGCTTCCTGTAGCCGCATGGCGTTCGTACTTAAATATGGAACTAACCATTCCAATTTTCGCTGTCTCTTATACACATCTCCGAGCCCACGAGACT
+
BABCCFCCCCCCGGGGCGGGGGGHHHHGGHHGHHHGGGGGGHGGGGGGGGGFGHHHHHHHHHHHHHHHHGGFGGHGGGGGGGHHHHHHHHHHHHFFHHHHHHGHHHHGHGHHHHGGGGGHHGHHHHGHHHHHHHFGEBCCDGHGGGGGGH
@M02034:409:000000000-BFKT7:1:1106:20632:11774 1:N:0:30
AAAGTCGAGGTGCCTAAAGTGGCAACCCAGACTACGAAGAAGGTTGGTGGTGTAGAGCTTCCTGTAGCCGCATGGCGTTCGTACTTAAATATGGAACTAACCATTCCAATTTTCGCTGTCTCTTATACACATCTCCGAGCCCACGAGACT
+
BBBBAFBBBBABGGGGGGGGGGGHHHHGGHHGHHHGGHGGHHHHHHGGGGEFGHHGHHHHHHHHHHHHGGGGFGHHGGGGGGHHHHHGHHHHHHFFHHHHHHHHHHGHHHHHHHGGGGGGHGHHHHFHGFEHFHHHE>CCDGHEGGGFGH
@M02034:409:000000000-BFKT7:1:1106:28338:11776 1:N:0:30
AAAGTCGAGGTGCCTAAAGTGGCAACCCAGACTCGGCATCAGGTTGGTGGTGTAGAGCTTCCTGTAGCCGCATGGCGTTCGTACTTAAATATGGAACTAACCATTCCAATTTTCGCTGTCTCTTATACACATCTCCGAGCCCACG
+
CCCCCFBCCCCCGGGGGGGGGGGHHHHGGHHGHHG?F2EGHHHHHF0EE?GFGFHFHHHGBGHGHHFFFDEEEGHFEEGGGEBGGHHFGHHHEHE3FGEHC03FFFG?4FDFHFEDGEEHHFHHDGDFBG?GHH3GEBD?CEHGC
@M02034:409:000000000-BFKT7:1:1106:20134:11777 1:N:0:30
AAAGTCGAGGTGCCTAAAGTGGCAACCCAGACTCAGAATCTGGTTGGTGGTGTAGAGCTTCCTGTAGCCGCATGGCGTTCGTACTTAAATATGGAACTAACCATTCCAATTTTCGCTGTCTCTTATACACATCTCCGAGCCCACGAGACT
+
CCCCCFCCCCCCGGGGGGGGGGGGHHHGGHHGHHHHHHHHHHHHHGGEFGFFHFHHHGHGHHHHHHHHHGGGGGHHGGGGGGHHHHHHHHHHHHEGFHHGHHGHGHHHHHHHHHGGGGGHHHHHHHHHGHHHHHHFF/DGGGHGGGGGGH
@M02034:409:000000000-BFKT7:1:1106:13940:11782 1:N:0:30
AAAGTCGAGGTGCCTAAAGTGGCAACCCAGACTAATAAGCAGGTTGGTGGTGTAGAGCTTCCTGTAGCCGCATGGCGTTCGTACTTAAATATGGAACTAACCATTCCAATTTTCGCTGTCTCTTATACACATCTCCGAGCCC
+
BBCCBFBCBCCCGGGGGGGGGGGHHHHGGHHGH33DAGDGH3ABFHGAAAFFFGHDFGFGFHFDGFGBFEGEGGG1>BEGEE?EGGHDFHHFGG33FGHHC?3B?BHBFFEHHFEGGGEHFHHHFHBFGGBCGGFFG<BCGC
@M02034:409:000000000-BFKT7:1:1106:15707:11783 1:N:0:30
AAAGTCGAGGTGCCTAAAGTGGCAACCCAGACTTTGAAGAATGTTGGTGGTGTAGAGCTTCCTGTAGCCGCATGGCGTTCGTACTTAAATATGGAACTAACCCTTCCAATTTTCGCTGTCTCTTATACACATCTCCGAGCCCACGAGACT
+
AA?AAB>AD?A?GGFBEGGBGBFFHFCEFFCFFFHGGHFBGFFGEDHEFEEFFDHHFFHFBGHHFDFFFFCEEFHFGGGGGGFHHFBFFG4BGD33BF@FCC1BFGBG?GGHH4><E/?DFFHFHHBG21B??FGGD/>BC/FEC/@DFH
@M02034:409:000000000-BFKT7:1:1106:17227:11790 1:N:0:30
AAAGTCGAGGTGCCTAAAGTGGCAACCCAGACTAGTTCGACTGTTGGTGGTGTAGAGCTTCCTGTAGCCGCATGGCGTTCGTACTTAAATATGGAACTAACCATTCCAATTTTCGCTGTCTCTTATACACATCTCCGAGCCCACGAGACT
+
BBCCCFBCCDBBGGGGGGGGGGGHHHHGGHHGHHHHHHGHGGGHHHHGGGGGHHHHHHHHHHHHHHHHHGGEGGHHGGGGGGHHHHHEHHHHHHGHGHHHHGFHHHHHHHHHHHGGGGGGHHHHHHHHGHFHHHHGF/CGGGHGGGGGGH
@M02034:409:000000000-BFKT7:1:1106:25869:11791 1:N:0:30
AAAGTCGAGGTGCCTAAAGTGGCAACCCAGACTGATAATAAGGTTGGTGGTGTAGAGCTTCCTGTAGCCGCATGGCGTTCGTACTTAAATATGGAACTAACCATTCCAATTTTCGCTGTCTCTTATACACATCTCCGAGCCCACGAGACT
+
CCCCBFBCCCABGGGGGGGGGGGHHHHGGHHGHHHHHHHHHHHHHHGGFGEFGFHHHHHHHHHHHGHHHGGGGGHFGGGGGGFHHHHHHHGHGFGGFHHHHHHHHHHHHHHHHFGGGGGFHGHHHHHHHHEGGHFHF@FGGGHGGGGGGH
@M02034:409:000000000-BFKT7:1:1106:4754:11791 1:N:0:30
AAAGTCGAGGTGCCTAAAGTGGCAACCCAGACTGTGAGTCAGGTTGGTGGTGTAGAGCTTCCTGTAGCCGCATGGCGTTCGTACTTAAATATGGAACTAACCATTCCAATTTTCGCTGTCTCTTATACACATCTCCGAGCCCACGAGAC
+
BAABBFBBBBBBGGGGGGGGGGGHHHHGGGHGGGG555D5FGHHHHGGGGGGHHHFHGHHGHHHHHHHHGGEEGGHGEEGGGHHHHHFHHGHHHGFHHHFFHHHHHHFHHHHHGFGGFEHHHHHGHEHHFGHGHHEG/CCGGHFGG//C
@M02034:409:000000000-BFKT7:1:1106:25660:11795 1:N:0:30
AAAGTCGAGGTGCCTAAAGTGGCAACCCAGACTGGGAGGGGGGTTGGTGGTGTAGAGCTTCCTGTAGCCGCATGGCGTTCGTACTTAAATATGGAACTAACCATTCCAATTTTCGCTGTCTCTTATACACATCTCCGAGCCCACGAGACT
+
CCCCBFCCCCCCGGGGGGGGGGGHHHHGGHHGHHHHHGGGGGGDGGGGGGDFGHHHHHHHHHHHHHHHHGGFGGHHDFGGGFHHHHHFHHHHGHCFGHFFHHGHHHFHHHHHGGGGGGDGGGGGGGGGGGGGGFFGECC?DFFFFFFFFF
@M02034:409:000000000-BFKT7:1:1106:14320:11803 1:N:0:30
AAAGTCGAGGTGCCTAAAGTGGCAACCCAGACTCCGCCTCATGTTGGTGGTGTAGAGCTTCCTGTAGCCGCATGGCG
+
CCCCCDAADBCCGGGGGGGGGGGHHHHGGHHFHH32AAE2BFHH5GE2A1EEAFF5A53B5B5FA5D53AE0E?11>
@M02034:409:000000000-BFKT7:1:1106:21562:11804 1:N:0:30
AAAGTCGAGGTGCCTAAAGTGGCAACCCAGACTAAGAATCATGTTGGTGGTGTAGAGCTTCCTGTAGCCGCATGGCGTTCGTACTTAAATATGGAACTAACCATTCCAATTTTCGCTGTCTCTTATACACATCTCCGAGCCCACGAGACT
+
BABCCFCCCCBBGGGGGGGGGGGHHHHGGHHGHHHHHHHHHHHHHHHGFGEFHHHHHHHHHHHHHHHHHGGGGGHHGGGGGGHHHHHHHHHHHHGHHHHHGHHHHHHHHHHHHHGGGGEFHHHHHHGHFHHHHHH2E//BFGHGGGGGGH
@M02034:409:000000000-BFKT7:1:1106:25646:11809 1:N:0:30
AAAGTCGAGGTGCCTAAAGTGGCAACCCAGACTGGGAGGGGGGTTGGTGGTGTAGAGCTTCCT
+
CBCCCFBABCBCGGGGGGGGGGGHHHHGGGEAGF2G2F2EE0EC@D?/F/CG/?G22<FG<FD
@M02034:409:000000000-BFKT7:1:1106:10197:11811 1:N:0:30
AAAGTCGAGGTGCCTAAAGTGGCAACCCAGACTGGGTTTGGTGTTGGTGGTGTAGAGCTTCCTGTAGCCGCATGGCGTTCGTACTTAAATATGGAACTAACCATTCCAATTTTCCTGTCTCTTATACACATCTCCGAGCCCACGAGACTA
+
BBBBBFBBBBBAGGGGGGGGGGGHHHHGGHHGHHHGHGGGGHEHGHHEFGEFHFHFHGHHHGHHFHHHGGGEGGHHGGGGGEHHHHGFHHGHHHBGFHGHHFHHHHHGGGGHHHHHHFHHHHHHHHHHHHFHHHHGCGGGEHEGCDGGGH
@M02034:409:000000000-BFKT7:1:1106:12676:11812 1:N:0:30
AAAGTCGAGGTGCCTAAAGTGGCAACCCAGACTAAGCCTAATGTTGGTGGTGTAGAGCTTCCTGTAGCCGCATGGCGTTCGTACTTAAATATGGAACTAACCATTCCAATTTTCGCTGTCTCTTATACACATCTCCGAGCCCACGAGACT
+
BBCCAFBCCCBCGGGGGGGGGGGHHHHGGHHGHHHHHHHHHHHHHHHFGGEFGHHHHHHHHHHHBGHHHGGGGGHHGGGGGGHHHHHHHHHHHHHHHHHHHHHGHHGHHHHHHGGGGGGHHHHHHHHFHHGHHHGGD@FGGGHGGGGGGH
@M02034:409:000000000-BFKT7:1:1106:9737:11829 1:N:0:30
AAAGTCGAGGTGCCTAAAGTGGCAACCCAGACTCATCCTCCGGTTGGTGGTGTAGAGCTTCCTGTAGCCGCATGGCGTTCGTACTTAAATATGGAACTAACCATTCCAATTTTCGCTGTCTCTTATACACATCTCCGAGCCCACGAGACT
+
CBCCCFBCBCBBGGGGGGGGGGGHHHGGGHHGHHHHHHHHHGGGGGGGGGGGHHHHHH3GHHHHHHHHHGGFEGHHGGGGGGHHHHHHHHHHHHBGGHHHHHGGHHHHGGGHHHGGGGGHHGHHFHHHHGHHHHHBG@D@DFHGGCF??G
@M02034:409:000000000-BFKT7:1:1106:10038:11831 1:N:0:30
AAAGTCGAGGTGCCTAAAGTGGCAACCCAGACTGTTCCTCTTGTTGGTGGTGTAGAGCTTCCTGTAGCCGCATGGCGTTCGTACTTAAATATGGAACTAACCATTCCAATTTTCGCTGTCTCTTATACACATCTCCGAGCCCACGAGACT
+
BBCCAFABCCCCGGGGGGGGGGGHHHHGGHHGHHHHHHHHHHHHHHHGGGGFHHHHHHHHHHHHHHHHHGGFGGHHGGGGGGHHHHHHHHGHHHGHHHHHGHHHHHGHHHHHHHGGGGGHHHHHHHHHHHGHHHHHG/CFGGHGGGGGGF
@M02034:409:000000000-BFKT7:1:1106:20639:11832 1:N:0:30
AAAGTCGAGGTGCCTAAAGTGGCAACCCAGACTAATAATAATGTTGGTGGTGTAGAGCTTCCTGTAGCCGCATGGCGTTCGTACTTAAATATGGAACTAACCATTCCAATTTTCGCTGTCTCTTATACACATCTCCGAGCCCACGAGACT
+
AA?3ADABBB>AFGGGGGGGGFFCFF4AFF2AGHGFEFGFHHDHHFEAFEAFG3A5G5AGGFHFGHHHHG?AEFHGGEFEG>FGEHFFHFEGHH@DGFHHHGHHFHHEGGFGHGEGGFEFFHGFFFFGHFHFHHHFE@CCCGHGGGGGDH
@M02034:409:000000000-BFKT7:1:1106:12399:11834 1:N:0:30
AAAGTCGAGGTGCCTAAAGTGGCAACCCAGACTCAGAAGAAGGTTGGTGGTGTAGAGCTTCCTGTAGCCGCATGGCGTTCGTACTTAAATATGGAACTAACCATTCCAATTTTCGCTGTCTCTTATACACATCTCCGAGCCCACGAGACT
+
CCCCCFCCCCCBGGGGGGGGGGGHHHHGGHHGHHGGFHHHHHHHHHGFFGEFGFHHHHHHGHHHHHHHHGGFGFHHGFGGGFHHHHHGHHGHGHFGHHHGHHGHHHGGHHHHHHGGGGGHGHGFHHHHFHGHHHHHECGGGGHGGGGGGH
@M02034:409:000000000-BFKT7:1:1106:16588:11842 1:N:0:30
AAAGTCGAGGTGCCTAAAGTGGCAACCCAGACTCCGATGCATGTTGGTGGTGTAGAGCTTCCTGTAGCCGCATGGCGTTCGTACTTAAATATGGTACTAACCATTCCAATTT
+
BBBBBF@ADB>AGGGFFGFGGGGHHHFGGHDF3AE22EEDFGHHHHGDFDGGGFHFFBGH5AFFF5FBGEF0BAG1>?EFEA2FGFFGFHHBBG444FBF3C3BFFF4GGFG
@M02034:409:000000000-BFKT7:1:1106:25308:11844 1:N:0:30
AAAGTCGAGGTGCCTAAAGTGGCAACCCAGACTAGTAGGTCGGTTGGTGGTGTAGAGCTTCCTGTAGCCGCATGGCGTTCGTACTTAAATATGGAACTAACCATTCCAATTTTCGCTGTCTCTTATACACATCTCCGAGCCCACGAGACT
+
CCCDCFCCCDCCGGGGGGGFGGGHHHHGGHHGHHHHHHHGHGGEEGGGGGFFGHHHHHHHHHHHHHHHHGGEFGHGGGGGGGHHHHHHHHHHHH3FGHHGHHHHHHGHHHHHHHGGGGGHHHHHHHGHHHGHHHHHE/DCGGHGGCGFGH
@M02034:409:000000000-BFKT7:1:1106:21977:11848 1:N:0:30
AAAGTCGAGGTGCCTAAAGTGGCAACCCAGACTAATATTAATGTTGGTGGTGTAGAGCTTCCTGTAGCCGCATGGCGTTCGTACTTAAATATGGAACTAACCATTCCAATTTTCGCTGTCTCTTATACACATCTCCGAGCCCACGAGACT
+
BCCCBFBBCCCCGGGGGGGGGGGHHHHGGHHGHHH55D55D5DFGHFGFGGGHHHFHHHHHHHHHHHHHGGGGGHHGGGGGGHHHHHHGHHFHHFFHHHHHHFGHHHHHHHHHHGGGGEHEFGHFHFHHHGGHGHFG?DGGGHGGGGGGH
@M02034:409:000000000-BFKT7:1:1106:5900:11848 1:N:0:30
AAAGTCGAGGTGCCTAAAGTGGCAACCCAGACTAAGAATAATGTTGGTGGTGTAGAGCTTCCTGTAGCCGCATGGCGTTCGTACTTAAATATGGAACTAACCATTCCAATTTTCGCTGTCTCTTATACACATCTCCGAGCCCACGAGACT
+
>AAA3DAA3D2AGFGGGGGGGGDFHGHGFHHGHHHGHHHBGHFGGHH2BEEFHH5FFFHGBFGHHHHHHGGGGGHHGGGGGEFHEGGFFHBGHE3FGHHHGHGHHGGHHHEFGGEGGAE3DGFB?FFFGHFFFHHHDCGGCGGFCC?//?
@M02034:409:000000000-BFKT7:1:1106:5884:11860 1:N:0:30
AAAGTCGAGGTGCCTAAAGTGGCAACCCAGACTAAGAATAATGTTGGTGGTGTAGAGCTTCCTGTAGCCGCATGGCGTTCGTACTTAAATATGGAACTAACCATTCCAATTTTCGCTGTCTCTTATACACATCTCCGAGCCCACGAGACT
+
BBCCAFABCCAAGGGGGGGFGGGHHHHGGHHGHHHHHHHHHHHFHHHGGGEFHHHHHHHHFHHHHHHHHGGGGGHHGFGGGFHHHHHGHHGHGHBFHHHHHHHHHHGHGGHHHHGGGGGHHHHHEHFHHHFHHHFHF<CCGGHGGGGGGF
@M02034:409:000000000-BFKT7:1:1106:16934:11869 1:N:0:30
AAAGTCGAGGTGCCTAAAGTGGCAACCCAGACTCTGGCGACTGTTGGTGGTGTAGAGCTTCCTGTAGCCGCATGGCGTTCGTACTTAAATATGGAACTAACCATTCCAATTTTCGCTGTCTCTTATACACATCTCCGAGCCCACGAGACT
+
CCCCCFBCCCCCGGGGGGGGGGGHHHHGGHHGHHHHHHGGGGGHHHHGGGGFHHHHHFHHHHHHHHHHHGGFGGHHGGGGGGHHHHHHHHHHHHGFFHHHHHHHHHGHHHHHHHGGGGGHHHHHGHHHHHHHHHGHGBDGGGHGGGGGGH
@M02034:409:000000000-BFKT7:1:1106:16805:11870 1:N:0:30
AAAGTCGAGGTGCCTAAAGTGGCAACCCAGACTACGCGGCAGGTTGGTGGTGTAGAGCTTCCTGTAGCCGCATGGCGTTCGTACTTAAATATGGAACTAACCATTCCAATTTTCGCTGTCTCTTATACACATCTCCGAGCCCACGAGACT
+
CCCCCFBCCCCCGGGGGGGGGGGHHHHGGHHGHHHGGGGGGGGHHHGEFGGFGHHHHHHHGHHHHHHHHGGEGGHHGGGGGGHHHHHGHHHHHHFGHHHHHGHGHHGHHHHHHHCGGGGHHHHHHHHHGHGHHHGHGCGGGGHGGFGGGH
@M02034:409:000000000-BFKT7:1:1106:16732:11877 1:N:0:30
AAAGTCGAGGTGCCTAAAGTGGCAACCCAGACTAAGAAGGATGTTGGTGGTGTAGAGCTTCCTGTAGCCGCATGGCGTTCGTACTTAAATATGGAACTAACCATTCCAATTTTCGCTGTCTCTTATACACATCCCGAGCCCACGAGACTA
+
BCCCBFBCCCBBGGGGGGGGGGGHHHHGGHHGHHGHHGHHGHHHHHHGEEGGFDHEHFDGGHHHHGHFGGGEGGF1EEEGGEGHHHHGGHHHHFB3GFHHFCBGFHGFHHFHHFGGGGEHHHHFFHB?GHHHHHGGFGGGCHGGGGGGHF
@M02034:409:000000000-BFKT7:1:1106:7806:11885 1:N:0:30
AAAGTCGAGGTGCCTAAAGTGGCAACCCAGACTTCGTGTCGGGTTGGTGGTGTAGAGCTTCCTGTAGCCGCATGGCGTTCGTACTTAAATATGGAACTAACCATTCCAATTTTCGCTGTCTCTTATACACATCTCCGAGCCCACGAGACT
+
AAAABFBABBBBGGGGGGGGGGGGHHHGFHHGHHFGHGGHGGC2FCEGGGFFFGHBGHHH5GHHFFGGHFFEEGHGGEGFEFF1GHHDHHBFGH33FFFGFHGFGHFFBFHHHGGGG?F2F3GGDGFGHHGHHDFHE@DF@E//<@CDGB
@M02034:409:000000000-BFKT7:1:1106:15935:11889 1:N:0:30
AAAGTCGAGGTGCCTAAAGTGGCAACCCAGACTTTTAAGCAGGTTGGTGGTGTAGAGCTTCCTGTAGCCGCATGGCGTTCGTACTTAAATATGGAACTAACCATTCCAATTTTCGCTGTCTCTTATACACATCTCCGAGCCCACGAGACT
+
CCCCCFCCCCBBGGGGGGGFGGGGHHHGGHGGHHHHHHHHHHHHHHGEFGEFHHHHHHHHHHHHHHHHHGGGGGHHGGGGGGHHHHHHHHHHHHHHHHHHHHHHHHGHHHHHHHGGGGGHHHHHHHHHHHHHHHGHG@FGGGHGGGGGGG
@M02034:409:000000000-BFKT7:1:1106:21592:11890 1:N:0:30
AAAGTCGAGGTGCCTAAAGTGGCAACCCAGACTAATAATAATGTTGGTGGTGTAGAGCTTCCTGTAGCCGCATGGCGTTCGTACTTAAATATGGAACTAACCATTCCAATTTTCGCTGTCTCTTATACACATCTCCGAGCCCACGAGACT
+
BBBBAFBCCBBCGGGGGGGGGGGHHHGGGHHGHHHHHHHHHHHHHHHEEGEFHHHHHHHHHHHHGHHHGGGFGGHGGGGGGFHHHHHHHHHHHHGGHHGGHHGHHHGGHHHHHHGGGGGHHHHHHHHFFGFHHHGHDBFCGGHGGGGGGH
@M02034:409:000000000-BFKT7:1:1106:20387:11893 1:N:0:30
AAAGTCGAGGTGCCTAAAGTGGCAACCCAGACTAGTACGGGGGTTGGTGGTGTAGAGCTTCCTGTAGCCGCATGGCGTTCGTACTTAAATATGGAACTAACCATTCCAATTTTCGCTGTCTCTTATACACATCTCCGAGCCCACGAGACT
+
AABCAFBCCBCBGGGGGGGGGGGHGHHGGHHGHHHHHHGGGGGFGGGFFFEFGGHGHHHHHHHHHHHHGGGGGGHHGGGGGGHHHHGHHHGHHHFGFFFFFGFHFHHEHHHHHHGGGGDFHHHHHHHGFHDHHHGBC>CFFGHGGGGGGH
@M02034:409:000000000-BFKT7:1:1106:28111:11896 1:N:0:30
AAAGTCGAGGTGCCTAAAGTGGCAACCCAGACTCGGTTTCTTGTTGGTGGTGTAGAGCTTCCTGTAGCCGCATGGCGTTCGTACTTAAATATGGAACTAACCATTCCAATTTTCGCTGTCTCTTATACACATCTCCGAGCCCACGAGACT
+
BBBBBFAADBABGGGGGGGGGGGFHHHGGAFGHHGGGGGHHHHHHHGGGGGGAFGFGHHHHGEGHHHHHGGEEGHHGGFGGGGHHHHDFGHHHGGHHHFECGGGHFFFHHHHHGGDFGGHGHHHHHFHGHHHHHGGF<@@DCGEG/DDDF
@M02034:409:000000000-BFKT7:1:1106:29040:11917 1:N:0:30
AAAGTCGAGGTGCCTAAAGTGGCAACCCAGACTAATAATCAGGTTGGTGGTGTAGAGCTTCCTGTAGCCGCATGGCGTTCGTACTTAAATATGGAACTAACCATTCCAATTTTCGCTGTCTCTTATACACATCTCCGAGCCCACGAGACT
+
BBBCCFCCCCABGGGGGGGGGGGHHHHGGHHGHHFHHHHHHHHHHHGGFFEFHHHGHHHHHHHHHHHHHGGEEGHFGGGGFEGHHFHHHHHHHHGFHHHHHGFGHHHGGHHHHGFFGGGHHHHHHHGHGHGHHHHHGBFFGEHEDCGG/G
@M02034:409:000000000-BFKT7:1:1106:25581:11919 1:N:0:30
AAAGTCGAGGTGCCTAAAGTGGCAACCCAGACTGCGCTTTCTGTTGGTGGTGTAGAGCTTCCTGTAGCCGCATGGCGTTCGTACTTAAATATGGAACTAACCATTCCAATTTTCGCTGTCTCTTATACACATCTCCGAGCCCACGAGACT
+
CBCCCFCCCCACGGGGGGGGGGEHHHHGGHHGHHHGGGGGHHHHHHHFGGGGHHHGHHGGHHHHHHHHHGGFGGHHGGGGGGHGHHHFGFHHHGDGGHHGHHHHHHHGHHHHHHGGGCFHHHHHHHD3FGFHHHGHGDGCCGHGGGFFDG
@M02034:409:000000000-BFKT7:1:1106:10889:11934 1:N:0:30
AAAGTCGAGGTGCCTAAAGTGGCAACCCAGACTACTAGGTCGGTTGGTGGTGTAGAGCTTCCTGTAGCCGCATGGCGTTCGTACTTAAATATGGAACTAACCATTCCAATTTTCGCTGTCTCTTATACACATCTCCGAGCCCACGAGACT
+
CCCCCFCCBCABGGGGGGGGGGGHHHHGGHHGHHHHHHHHHGGGFGGFFGEFGFHGHGHHHHHHHGHHHGGGGGHGGGGGGEFHHHHHHHHHGHDBGHHHHHFHHHHGHHHHHHGGGGGHHHHHGGHHGHFFHHHHG@FGDGHGGGGGGH
@M02034:409:000000000-BFKT7:1:1106:25193:11937 1:N:0:30
AAAGTCGAGGTGCCTAAAGTGGCAACCCAGACTAAGGATCAGGTTGGTGGTGTAGAGCTTCCTGTAGCCGCATGGCGTTCGTACTTAAATATGGAACTAACCATTCCAATTTTCGCTGTCTCTTATACACATCTCCGAGCCCACGAGACT
+
BCCCCFCCCCCCGGGGGGGFGGGHHHHGGHHGHHHHHGHHHHHHHHGGGGGFHHHHHHHHHHHHHHHHHGGGEGHGGGGGGGHHHHHHFHHHHGGFHHHHHHHHHGFHHHHHHGGGGGGHHHHHHHGHHFFHHHBGACCCGGHGGGGGGH
@M02034:409:000000000-BFKT7:1:1106:25580:11942 1:N:0:30
AAAGTCGAGGTGCCTAAAGTGGCAACCCAGACTGCGTCGAAGGTTGGTGGTGTAGAGCTTCCTGTAGCCGCATGGCGTTCGTACTTAAATATGGAACTAACCATTCCAATTTTCGCTGTCTCTTATACACATCTCCGAGCCCACGAGACT
+
CCCCCFBCBCCCGGGGGGGGGGGHGHHGGHCGHHHGGGGGGGFHGHGGEGGFHHHHHHHHHHHHHHHGHGGGEGHHGEGGGGHHHHGGHHDHHHGHHHGFHHHHHHGHEGFHHHGGGGGGFHHHEHFHHHGHHHHHGC@CGGHGGGGGGG
@M02034:409:000000000-BFKT7:1:1106:22645:11946 1:N:0:30
AAAGTCGAGGTGCCTAAAGTGGCAACCCAGACTGGT
+
BBBCBFBCCCBCGGGGGGGGGGGHHHHGGHHGHF2F
@M02034:409:000000000-BFKT7:1:1106:8790:11946 1:N:0:30
AAAGTCGAGGTGCCTAAAGTGGCAACCCAGACTCGTCGTAATGTAGAGCTTCCTGTAGCCGCATGGCGTTCGTACTTAAATATGGAACTAACCATTCCAATTTTCGCTGTCTCTTATACACATCTCCGAGCCCACGAGACTAGGCATGAT
+
BCCBBFCCCCBBGGGGGGGGGGGGHHHGGHHGHHGHGGEGHGHGHHHHHHHHHHHHHHHHGGEGGHHGGGGGGHHHHHHHHHHHHGHHHHGHGHHHHHHGGHHHHGGGGGHHHHHHHHHHHGHHHFGGGGGGGHGGCGGGHHEHGHGHFF
@M02034:409:000000000-BFKT7:1:1106:9664:11951 1:N:0:30
AAAGTCGAGGTGCCTAAAGTGGCAACCCAGACTAGTAAGCAGGTTGGTGGTGTAGAGCTTCCTGTAGCCGCATGGCGTTCGTACTTAAATATGGAACTAACCATTCCAATTTTCGCTGTCTCTTATACACATCTCCGAGCCCACGAGACT
+
CCCCBFBCCBCCGGGGGGGGGGGHHHHGGHHGHHHHHHHHHHHHHHGEGGGFGHHHHHHHGHHHHGGGHGGEGGHGGGGGGGFHHHHEGHHGHH3FGHHHHHGGGFHGHGHHHGGGGGGHHHHHHFGHHHHHHHHGF<@FGGGGGFGGGH
@M02034:409:000000000-BFKT7:1:1106:11001:11961 1:N:0:30
AAAGTCGAGGTGCCTAAAGTGGCAACCCAGACTACTCCTACGGTTGGTGGTGTAGAGCTTCCTGTAGCCGCATGGCGTTCGTACTTAAATATGGAACTAACCATTCCAATTTTCGCTGTCTCTTATACACATCTCCGAGCCCACGAGACT
+
AAABAFABBBAAGGGGGGGGGGGFHHFEEHHGHHAGHHHHHGGHGGGEFFAFFFHHHGHHGHHFFGHHHGF@EEGBEFGGGE?GFHGFHHGHHHFFGHH3GGHHHHHHGHHGHHGGGGDFHHGHFHFGHGBGFHHFD>BCDCG/ADGGGF
@M02034:409:000000000-BFKT7:1:1106:14371:11963 1:N:0:30
AAAGTCGAGGTGCCTAAAGTGGCAACCCAGACTACTAAGAAGGTTGGTGGTGTAGAGCTTCCTGTAGCCGCATGGCGTTCGTACTTAAATATGGAACTAACCATTCCAATTTTCGCTGTCTCTTATACACATCTCCGAGCCCACGAGACT
+
CCCCCFCCCCABGGGGGGGGGGGHHHHGGHHGHHHHHHHHHHHHHHGGGGGGHHHGHHHHHHHHHGHHHGGGGGHHGGGGGGHHHHHHHHHHHH33EHHHHHGHHHGHHHHHHHGGGGGHHGHHHHHHFGFHHHGFG/DCFGHGGGGGGH
@M02034:409:000000000-BFKT7:1:1106:10096:11965 1:N:0:30
AAAGTCGAGGTGCTAAAGTGGCAACCCAGACTTGTCGTGATGTTGGTGGTGTAGAGCTTCCTGTAGCCGCATGGCGTTCGTACTTAAATATGGAACTAACCATTCCAATTTTCGCTGTCTCTTATACACATCTCCGAGCCCACGAGACT
+
BBBBBFBBBBBBGCEGGGGGGGHHHHGGHFGHHHHFD2EEFHDGFH2FEEFAGHFHHHBHFGGGFHHGFEEGGHGFGGFFGHAGHHH@GHGGHHBCGFHHF3FHHFD4GGGGHCEGG/GFHHHHHHGFGB?GFGHD@FGG?GGG//?<?
@M02034:409:000000000-BFKT7:1:1106:7105:11970 1:N:0:30
AAAGTCGAGGTGCCTAAAGTGGCAACCCAGACTAATAAGAAGGTTGGTGGTGTAGAGCTTCCTGTAGCCGCATGGCGTTCGTACTTAAATATGGAACTAACCATTCCAATTTTCGCTGTCTCTTATACACATCTCCGAGCCCACGAGACT
+
ABBCCFCCCCBCGGGGGGGFGGGHHHHGGHHGHHHHHHHHHHG3GHGGGGEFGHHHHFHHFGHHFGHHHGGGGGHGGGGGGFHHHHHFHHFHHHGBGHHHFFGHHHHHHHHHHHGGGGGHHGHHHHHHHHFHHHGHC/BBDGHGGGGGGF
@M02034:409:000000000-BFKT7:1:1106:2571:11972 1:N:0:30
AAAGTCGAGGTGCCTAAAGTGGCAACCCAGACTAAGACGCATGTTGGTGGTGTAGAGCTTCCTGTAGCCGCATGGCGTTCGTACTTAAATATGGAACTAACCATTCCAATTTTCGCTGTCTCTTATACACATCTCCGAGCCCACGAGACT
+
BBBBBFABDDAAGGGGGGGGGGGHHHHGGHHGHHHHHHGGGGGHHGHGFGFFGHHHHHHHHHHHHHHHHGGGGGHHGGGGGEGHHHHFHHGHGHFFFHGFHHGHHHHHHHHHHHGGGGGHHGHHHHHHHHHHFHHFG@FCGGHGCFGGGF
@M02034:409:000000000-BFKT7:1:1106:7866:11974 1:N:0:30
AAAGTCGAGGTGCCTAAAGTGGCAACCCAGACTCAGAATCAGGTTGGTGGTGTAGAGCTTCCTGTAGCCGCATGGCGTTCGTACTTAAATATGGAACTAACCATTCCAATTTTCGCTGTCTCTTATACACATCTCCGAGCCCACGAGACT
+
BCCCCFBCBCCCGGGGGGGGGGGHHHHGGHHGHGCG3GHHHHHHHHGGGGFFHHHHHHHHHHHHHHHHHGGGGGHHGGGGGGHHHHHHFHGHHHHHHHGHHHHHHHHHHHHHHHGGGGGHHHHHHHGHGHFHHHHHGCGGGGHGGGCGGD
@M02034:409:000000000-BFKT7:1:1106:17894:11977 1:N:0:30
AAAGTCGAGGTGCCTAAAGTGGCAACCCAGACTCGTGGGGGGGTTGGTGGTGTAGAGCTTCCTGTAGCCGCATGGCGTTCGTACTTAAATATGGAACTAACCATTCCAATTTTCGCTGTCTCTTATACACATCTCCGAGCCCACGAGACT
+
CCCDCFCCCCBBGGGGGGGGGGGHHHHGGHHGHHGHHGGGGGGFGGGGEGGE<BFEFFFGBFGGBFFFGGGDFFFFFDFFFDEFFFFFFFFFFF0BFFFFFFBFFFFFFFFFFFFFFFFFFFFFFFFFFB0FFFFFB@BF=AEEFFFFFF
@M02034:409:000000000-BFKT7:1:1106:6170:11979 1:N:0:30
AAATTCGAGGTGCCTAAAGTGGCAACCCAGACTAATAAGCTTGTTGGTGGTGTAGAGCTTCCTGTAGCCGCATGGCGTTCGTACTTAAATATGGAACTAACCATTCCAATTTTCGCTGTCTCTTATACACATCT
+
AA@ABFAFCDAAFGGGGGGGFFDAFGFEFEEFHFDHHHHHGHHHHF2EFGEFAEFGHEFHDGFHHGHHHG?EEEFGGEFGEEHHHHHEG444FG3B33B3@BBGGFHBFFFFGBF??AEGHEGGDHGHBGB2CD
@M02034:409:000000000-BFKT7:1:1106:7364:11984 1:N:0:30
AAAGTCGAGGTGCCTAAAGTGGCAACCCAGACTAGTACGAATGTTGGTGGTGTAGAGCTTCCTGTAGCCGCATGGCGTTCGTACTTAAATATGGAACTAACCATTCCAATTTTCGCTGTCTCTTATACACATCTCCGAGCCCACGAGACT
+
CBCCBFCCCCBBGGGGGGGFGGGHHHHGGHHGHGHGHHGGHHHHHFHGGGGFGHHHHHHHGHHHHHHHHGGGGFHGGGGGGGHHHHHHHHHHHHFFHHHHHHGHHHHGHHHHHHGGGGGHHHHHHHHHFGGHHHFHGCFFDFGGG@CDGG
@M02034:409:000000000-BFKT7:1:1106:4241:11988 1:N:0:30
AAAGTCGAGGTGCCTAAAGTGGCAACCCAGACTAAGACGTCGGTTGGTGGTGTAGAGCTTCCTGTAGCCGCATGGCGTTCGTACTTAAATATGGAACTAACCATTCCAATTTTCGCTGTCTCTTATACACATCTCCGAGCCCACGAGAC
+
A>A?AFA?A@AAGGGFFGGGGGGHHHHGGGHGHHHGFH?CEECEFGGAGFEFGFHFHGHHHFFHHGHHHGG0EGHGGGGGGEBHHHFFHHHBGFFFHEF3GHFHHHHHFHHEHHGGG/<DDGFHEGBDFC2GFH@2A<BC@EEG/@DDC
@M02034:409:000000000-BFKT7:1:1106:2561:11990 1:N:0:30
AAAGTCGAGGTGCCTAAAGTGGCAACCCAGACTAAGACGCATGTTGGTGGTGTAGAGCTTCCTGTAGCCGCATGGCGTTCGTACTTAAATATGGAACTAACCATTCCAATTTTCGCTGTCTCTTCTACACATCTCCGAG
+
>AA33BA>DDABGGGF44BBFFFGHHHGFFGGHGGCFFECAEEFHEHEFDEGHFHHFFHHFHHHHHHGGG00B>G1EEE1E>F?FGFBGHHHGH3BBF33BFGHH4??FEGHHFEGGGGBBGFF1B2B1B1B?G?B</B
@M02034:409:000000000-BFKT7:1:1106:22990:11992 1:N:0:30
AAAGTCGAGGTGCCTAAAGTGGCAACCCAGACTACTAAGCATGTTGGTGGTGTAGAGCTTCCTGTAGCCGCATGGCGTTCGTACTTAAATATGGAACTAACCATTCCAATTTTCGCTGTCTCTTATACACATCTCCGAGCCCACGAGACT
+
BCCCCFABCCABGGGGGGGGGGGHHHHGGHHGHHGHHHHHHHHHHHHGGGGGHHHHHHHHHHHHHHHHHGGGGGHHGEGGGFHHHHHHHHHHHHGHHHHHHHHHHHHHHHHHHHGGGGGHHHHHHHGHHGHHGHGHG/BCGGHGGGGDGH
@M02034:409:000000000-BFKT7:1:1106:7820:11993 1:N:0:30
AAAGTCGAGGTGCCTAAAGTGGCAACCCAGACTGAGACGGAGGTTGGTGGTGTAGAGCTTCCTGTAGCCGCATGGCGTTCGTACTTAAATATGGAACTAACCATTCCAATTTTCGCTGTCTCTTATACACATCTCCGAGCCCACGAGACT
+
CDCCCFBCCCCCGGGGGGGGGGGHHHHGGHHGHHFHHHGGGGGGHHGGGGGGHHHHHHHHHHHHHGHHHGGFFGHFGGGGGGHHHHHHHHHHHHDEGHHHHHEGHHHHHHHHHHGGGGGHHHHFGHHHHHHHHHHHGBDGGGHGGGGGGG
@M02034:409:000000000-BFKT7:1:1106:18248:11997 1:N:0:30
AAAGTCGAGGTGCCTAAAGTGGCAACCCAGACTAGTCAGAAGGTTGGTGGTGTAGAGCTTCCTGTAGCCGCATGGCGTTCGTACTTAAATATGGAACTAACCATTCCAATTTTCGCTGCTCTTATACACATCTCCGAGCCCACGAGACTA
+
BBCCBFBCCDBCGGGGGGGGGGGHHHHGGHHGHHHHHHHHHHHHHHGGGGGFHHHHHHHHHHHHHHHHHGGGGGHHGGGGGGHHHHHHHHHHHHGFGGHGHHHHHHGGGHHHHHGGGGGHHHHGHHGHHGHHHHHGFGGGGHGGGGGGHG
@M02034:409:000000000-BFKT7:1:1106:5039:11997 1:N:0:30
AAAGTCGAGGTGCCTAAAGTGGCAACCCAGACTCTGCCGCCGGTTGGTGGTGTAGAGCTTCCTGTAGCCGCATG
+
ABCCBFBBCDBCGGGGGGGGGGGHHHHGGHFGHGF5BF2E22EEE0AEC1B1A3F555BB5F5FH5D53?E?E?
@M02034:409:000000000-BFKT7:1:1106:24823:11999 1:N:0:30
AAAGTCGAGGTGCCTAAAGTGGCAACCCAGACTGCGAATGTGGTTGGTGGTGTAGAGCTTCCTGTAGCCGCATGGCGTTCGTACTTAAATATGGAACTAACCATTCCAATTTTCGCTGTCTCTTATACACATCTCCGAGCCCACGAGACT
+
BABCBFBCCCABGGGGGGGGGGGHHHHGGHHGHHHGGGGHHHHHGGGGGGGGHHHHHHHHHHHHHHHHHGGGGGHHGGGGGGHHHHHHHHHHHGGGHHGHGHHHHHHHHHHHHHGGGGGHHHHHHHHHGHHHHHHHGGCGGGHGGCGGGG
@M02034:409:000000000-BFKT7:1:1106:14429:11999 1:N:0:30
AAAGTCGAGGTGCCTAAAGTGGCAACCCAGACTACTCCTACGGTTGGTGGTGTAGAGCTTCCTGTAGCCGCATGGCGTTCGTACTTAAATATGGAACTAACCATTCCAATTTTCGCTGTCTCTTATACACATCTCCGAGCCCACGAGACT
+
CCCCCFCCCCCCGGGGGGGGGGGHGHHGGHHGHGCGBEFGGE2BFFEAAAFFA3G5F5FF5FDAB5GBAAE?EFG1>BEGEE???GGG@FFEEG33BBDG303BB4F4EGHHF4</EE<B4FF33BBBD2GFGHG2?/BC<?ACAFFDDH
@M02034:409:000000000-BFKT7:1:1106:12510:12001 1:N:0:30
AAAGTCGAGGTGCCTAAAGTGGCAACCCAGACTCTGTCTCGGGTTGGTGGTGTAGAGCTTCCTGTAGCCGCATGGCGTTCGTACTTAAATATGGAACTAACCATTCCAATTTTCGCTGTCTCTTATACACATCTCCGAGCCCACGAGACT
+
BBCCAFCBCCCCGGGGGGGGGGGHGHHGGHHGHHHHGHHHGGGHFGGEFGEFGHHHHHHHHHHHHHGHHGGEGGHHGGGGGEGHHHHHHHHHHHHHHGFFHHFHHHGGHHHHHHGGGGGHHGHHGHFHGHFHHHHHFFGGGGHGGGGGGF
@M02034:409:000000000-BFKT7:1:1106:5020:12005 1:N:0:30
AAAGTCGAGGTGCCTAAAGTGGCAACCCAGACTCTG
+
A1A>ADAADD1AFGGGGGGFB10BGEGEA00FGGGF
@M02034:409:000000000-BFKT7:1:1106:13617:12010 1:N:0:30
AAAGTCGAGGTGCCTAAAGTGGCAACCCAGACTAATAAGAATGTTGGTGGTGTAGAGCTTCCTGTAGCCGCATGGCGTTCGTACTTAAATATGGATCTAACCATTCCAATTTTCGCTGTCTCTTATACACATCTCCGAGCCCACGAGACT
+
CCCCCFCCCCBBGGGGGGGGGGGHHHHGGHHGHHHGFFBFBFGGEAGGG?EFAAG5AFGHBFGFBA55FDGGFGGAEFEFGGECGHH3FGH@FG33BFFGEF3BGFHD4GFHHB/FFA?FFHHDGG4BEGGHHFFDD/@D/FGC?//CDH
@M02034:409:000000000-BFKT7:1:1106:26747:12012 1:N:0:30
AAAGTCGAGGTGCCTAAAGTGGCAACCCAGACTTATGAGCATGTTGGTGGTGTAGAGC
+
CCCCBFBCCCBCGGGGGGGGGGGHHHHGGHGGHHFFH5AADGGHHHE2A2EEA3D555
@M02034:409:000000000-BFKT7:1:1106:26806:12014 1:N:0:30
AAAGTCGAGGTGCCTAAAGTGGCAACCCAGACTATGATGAAGGTTGGTGGTGTAGAGCTTCCTGTAGCCGCATGGCGTTCGTACTTAAATATGGAACTAACCATTCCAATTTTCGCTGTCTCTTATACACATCTCCGAGCCCACGAGACT
+
BBCCAFCCCBCCGGGGFGGGGGGHHHHGGHHGHHGHHHHHHHGGHHGEFEEFGHHHHHHHHHHHHHHHHGGGGGHGFFGGGDGHHHHGHHHHHHFGHHFHHHHHHHGHHHHHHFGGGGGGGGHHGHGHGHGHHHGGD/CFGGHGGDGGGH
@M02034:409:000000000-BFKT7:1:1106:12508:12020 1:N:0:30
AAAGTCGAGGTGCCTAAAGTGGCAACCCAGACTATTGCGAATAATGG
+
BCCCCFCCCDBCGGGGGGGGGGGHHHHGGHHGHHD5F5E22A25DF5
@M02034:409:000000000-BFKT7:1:1106:22127:12028 1:N:0:30
AAAGTCGAGGTGCCTAAAGTGGCAACCCAGACTACGAAGCAGGTTGGTGGTGTAGAGCTTCCTGTAGCCGCATGGCGTTCGTACTTAAAATGGAACTAACCATTCCAATTTTCGCTGTCTCTTATACACATCTCCGAGCCCACGAGACT
+
BBBAAFABBB>AFGGGGGGGGGFFHHGGGHDGHHFEECA2GBGGGHGEFEEFGFHEG5FHHCHHHHHEHGEEEEGFE1ECE1?EGHFGG4EHH3?GHH?GHEFGHHHBGHHHFGEGGEEFHHHHHDFHHGFHFHFG@FGGGHGG/CGDF
@M02034:409:000000000-BFKT7:1:1106:27743:12038 1:N:0:30
AAAGTCGAGGTGCCTAAAGTGGCAACCCAGACTAATAAGCAGGTTGGTGGTGTAGAGCTTGCTGTAGCCGCATGGCGTTCGTACTTAAATATGGAACTAACCATTCCAATTTTCGCTGTCTCTTATACACATCTCCGAGCCCACGAGACT
+
BABCBFCCCCABGGGGGGGGGGGHHHHGGH2FCGEFEDFD5BGH3F?AAAF1A3G5A5AA3B5B55D53BE0EEC10>>?E121B4FF3@G4B333B@GH303B34D44D3GD4E/EDE3?4DF4F?3F?2?FDHBB//<</?FD<ADAG
@M02034:409:000000000-BFKT7:1:1106:20225:12040 1:N:0:30
AAAGTCGAGGTGCCTAAAGTGGCAACCCAGACTCAGTTTTCTGTTGGTGGTGTAGAGCTTCCTGTAGCCGCATGGCGTTCGTACTTAAATATGGAACTAACCATTCCAATTTTCGCTGTCTCTTATACACATCTCCGAGCCCACGAGACT
+
AAAB3DAABB>AFGGGGGBFEGGGHHHGGHHGHHHHHHHHHHGAFGEEFGAFGGHHHFHGHHHHHHFHHGGEFGHHGEGGGEHHHHHFHHFFGHFHFBEEGFDGDGGHDGHHHHGGGGGGHFHH4GFFHBFFGHDDEC@CDFEGC@C/EF
@M02034:409:000000000-BFKT7:1:1106:28345:12040 1:N:0:30
AAAGTCGAGGTGCCTAAAGTGGCAACCCAGACTTCTCATTCGGTTGGGGGTGTAGAGCTTCCTGTAGCCGCATGGCGTTCGTACTTAAATATGGAACTAACCATTCCAATTTTCGCTGTCTCTTATACACATCTC
+
CCCCCFCCCCBBGGGGGGGGGGGHHHHGGHHEFDHHA5GA5BGGEEE2A0FEEDHFD5FF5FDFF5F5FEFEE1G1E?EEEE2F?FH?FGHFFF33BFGHF0?FF?D?EGGHB3<<F<?22FFHFG2FF2@GHFH
@M02034:409:000000000-BFKT7:1:1106:21324:12041 1:N:0:30
AAAGTCGAGGTCCTAAAGTGGCAACCCAGACTCATCATCATGTTGGTGGTGTAGAGCTTCCTGTAGCCGCATGGCGTTCGTACTTAAATATGGAACTAACCATTCCAATTTTCGCTGTCTCTTATACACATCTCCGAGCCCACGAGACTA
+
BBCBCFCCCCBFGGGGGGGGGGHHHHGFHHGHHHHHHHHHHHHHHHFFGEFHFHGHHHHGHHHHHHHHFGGGGHFFEFFGFHHHHHFGHHHHHFHGGHEFHHHHHHHHHHHHHGGGGGHHHHHHHHGHHGHHHHHGCGGGFHGGGGDGHH
@M02034:409:000000000-BFKT7:1:1106:10535:12048 1:N:0:30
AAAGTCGAGGTGCCTAAAGTGGCAACCCAGACTCTTCCGCAGGTTGGTGGTGTAGAGCTTCCTGTAGCCGCATGGCGTTCGTACTTAAATATGGAACTAACCATTCCAATTTTCGCTGTCTCTTATACACATCTCCGAGCCCACGAGACT
+
BBCBAFBBBBBCGGGGGGGGGGGHHHHGGHGGHHHHHHGGGFGFGHGEFGBFGFHHHHGHHHHHFGHHHGGGGGHHGGGGGFFHHHHHHHHHHGHEGHHHFHHHHHHHHGHHHGGGGGGGHGHHFFHHFHEFGHHEDCGFFGHGGGGGGH
@M02034:409:000000000-BFKT7:1:1106:18508:12055 1:N:0:30
AAAGTCGAGGTGCCTAAAGTGGCAACCCAGACTATGGGTGATGTTGGTGGTGTAGAGCTTCCTGTAGCCGCATGGCGTTCGTACTTAAATATGGAACTAACCATTCCAATTTTCGCTGTCTCTTATACACATCTCCGAGCCCACGAGACT
+
BBCCCFCCCCCCGGGGGDGFGGGHHHHGGHHGHHHHHHHGHHHHHGEEEEGFGFHGHGHHDHHHHFHHHGGEEGFCEEEFGEFGHHHFFHHFGG33FFGG@F3GHFHFHHFHHEFFGGGHHFFHHGGHFHFHHHFFFCGGDFHGGG?EGH
@M02034:409:000000000-BFKT7:1:1106:14184:12063 1:N:0:30
AAAGTCGAGGTGCCTAAAGTGGCAACCCAGACTCGGGGGGGTGTTGGT
+
BBBBBFABBBBBGGGGGGGGGGFHHHHGGHHAGF22A20>@FGGD..;
@M02034:409:000000000-BFKT7:1:1106:3240:12065 1:N:0:30
AAAGTCGAGGTGCCTAAAGTGGCAACCCAGACTAAGAATCTGGTTGGTGGTGTAGAGCTTCCTGTAGCCGCATGGCGTTCGTACTTAAATATGGAACTAACCATTCCAATTTTCGCTGTCTCTTATACACATCTCCGAGCCCACGAGACT
+
CCCCCFCCCC?AGGGGGGGGGGGGHHGGGHHGHHHHHHHHHHHHHGGEFGFFHFHHHBFGGGHGEFGFGEFEGEHFEEGGFEGHHHGFHHFHHHDFGHFFHFFHHGHEGHHHHHFFGEEGHHHGFGHBDCDHGGDF?/C@<FFFDFGGGG
@M02034:409:000000000-BFKT7:1:1106:2581:12066 1:N:0:30
AAAGTCGAGGTGCCTAAAGTGGCAACCCAGACTACTAAGCCTGTTGGTGGTGTAGAGCTTCCTGTAGCCGCATGGCGTTCGTACTTAAATATGGAACTAACCATTCCAATTTTCGCTGTCTCTTATACACATCTCCGAGCCCACGAGACT
+
BCCCBFBBBDBAGGGGGGGFGGFHHHHGGHHGHHHHHHHHHHHHHHHGGCEFGGGFHHHHHHHHHHHFFGGEEGF1EEEGGECGHHHGGHEFGHB@GHHFCG3GHHHDHHHHHBEGGGEGFEHHFFGFHHHHHHHHGC?@/FFGG/CDGF
@M02034:409:000000000-BFKT7:1:1106:2560:12076 1:N:0:30
AAAGTCGAGGTTCCTAAAGTGGCAACCCAGACTACTAAGCCTGTTGGTGGTGTAGAGCTTCTTGTAGCCG
+
>1>A>D1ADDA1BFBGBA1BE1FHHHFEGGHCFHFHHHGB1BCDFFHGGE/AGDF2GHHGG1DFG1F21A
@M02034:409:000000000-BFKT7:1:1106:14287:12085 1:N:0:30
AAAGTCGAGGTGCCTAAAGTGGCAACCCAGACTAATAAGACGATTGGTGGTGTAGAGCTTCCTGTAGCCGCATGGCGTTCGTACTTAAATATGGTACTAACCATTCCAATTTTCGCTGTCTCTTATACACATCTCCGAGCCCA
+
CCCCCFCBCCBCGGGGGGGFGGGHGHHGGGHGHB3D5BFB3A22BF2BA1EEAAF5A5BB5BFFGDFB3AE0EEC10?>FAE2?BEGF3@GDFD44BFDF303B?4B4?D3FD4>EFEEG4GFD4??BB22?FFGDF/BCC/?
@M02034:409:000000000-BFKT7:1:1106:14322:12090 1:N:0:30
AAAGTCGAGGTGCCTAAAGTGGCAACCCAGACTGTTCGTGAGGTTGGTGGTGTAGAGCTTCCTGTAGCCGCATGGCGTTCGTACTTAAATATGGAACTAACCATTCCAATTTTCGCTGTCTCTTATACACATCTCCGAGCCCACGAGACT
+
BCBCCFCCBCBCGGGGGGGGGGGFGGHGGHHGHHHHHGGGHGHHHHGGGGGGHHHHHHHHHGHHHHHHHGGFGGHHGGGGGGHHHHHHHHFHHHGGFHHGGHHHHHHHHHHHHHGGGGGGHHHHHGFHFGFHFHFFF@CC@CHGGCGGGH
@M02034:409:000000000-BFKT7:1:1106:17292:12093 1:N:0:30
AAAGTCGAGGTGCCTAAAGTGGCAACCCAGACTAGTAATAATGTTGGTGGTGTAGAGCTTCCTGTAGCCGCATGGCGTTCGTACTTAAATATGGAACTAACCATTCCAATTTTCGCTGTCTCTTATACACATCTCCGAGCCCACGAGACT
+
CBCCCFABDBCCGGGGGGGGGGGHHHHGFHHGHHHHHHHFHGHHHHHGGGGGHHHGHHHHHHHHHHHHHGGGGGHHGGGGGGHHHHHGHHFHHGGFGFHHHHHHHHGHHGHHHHGGG/EHHGHHFHFHHFDGHHHHD?FGGGEGGCGGGH
@M02034:409:000000000-BFKT7:1:1106:25273:12093 1:N:0:30
AAAGTCGAGGTGCCTAAAGTGGCAACCCAGACTTCGAAGCAGGTTGGTGGTGTAGAGCTTCCTGTAGCCGCATGGCGTTCGTACTTAAATATGGAACTAACCATTCCAATTTTCGCTGTCTCTTATACACATCTCCGAGCCCACGAGACT
+
BABBBFAAB2AAGGGGGGFBFCDHHHHGGHHGHFFFHGGGFGHFHHGGGGGGFFG5FFHEFFHGHBFFDEEEFEGGEEEGEEFHHHHGFHFHDFF3FGHHHHGFHHGFHGHHGHGGGGFBHHHHHHHEDCBCGGFGC/<CGCFFC/@AEH
@M02034:409:000000000-BFKT7:1:1106:5652:12094 1:N:0:30
AAAGTCGAGGTGCCTAAAGTGGCAACCCAGACTAAGAATACTGTTGGTGGTGTAGAGCTTCCTGTAGCCGCATGGCGTTCGTACTTAAATATGGAACTAACCATTCCAATTTTCGCTGTCTCTTATACACATCTCCGAGCCCACGAGACT
+
CCCCCFBCCCBCGGGGGGGGGGGHHHGGGHHGHHHHHHHHHHHHHHHEFGFFGHHHHHHHHHHHHHHHHGGGGGHFGEGGGEHHHHHHHHHHHHGFHHHHHHGHHHGGHHHHHHGGGGGHHHHHHHHHHHGHHHHHG?CFGGHGGCCGGF
@M02034:409:000000000-BFKT7:1:1106:2861:12097 1:N:0:30
AAAGTCGAGGTGCCTAAAGTGGCAACCCAGACTTGTGGGACGGTTGGTGGTGTAGAGCTTCCTGTAGCCGCATGGCGTTCGTACTTAAATATGGAACTAACCATTCCAATTTTCGCTGTCTCTTATACACATCTCCGAGCCCACGAGACT
+
BBBBBFABBBAAGGGGGGGDGGGHHHFGFHGGHHHHHGGHHGGEGGGEFGEFHHHHHHHHHHHGEGHHHF?EEGHHGEGGFEGHHHGFHHGHGHFGHHHFFHHHHHHGFHHHHHEEGGGHHGHHHHFHFFFHHHHFE@DC@FGFGCGCFG
@M02034:409:000000000-BFKT7:1:1106:16376:12099 1:N:0:30
AAAGTCGAGGTGCCTAAAGTGGCAACCCAGACTAGGGAGGGTGTTGGTGGTGTAGAGCTTCCTGTAGCCGCATGGCGTTCGTACTTAAATATGGAACTAACCATTCCAATTTTCGCTGTCTCTTATACACATCTCCGAGCCCACGAGACT
+
AA>AAFBBBB>AGGGGGGGGFEGCFGA2FC22B3GCGBAEGE2EEGGAEEAFF3B5G5BGHEHEGHDBGGGC>FHFE1EFE?BGGHFBHHGFGE3BFEFHHGHGHHH4FHGHHFGGGD<FDGHBFDGFF1G1FGH1C/DGGGHGCCGDGH
@M02034:409:000000000-BFKT7:1:1106:25064:12100 1:N:0:30
AAAGTCGAGGTGCCTAAAGTGGCAACCCAGACTATGAAGCATGTTGGTGGTGTAGAGCTTCCTGTAGCCGCATGGCGTTCGTACTTAAATATGGAACTAACCATTCCAATTTTCGCTGTCTCTTATACACATCTCCGAGCCCACGAGACT
+
CBCCCFBCBCABGGGGGGGGGGGHHHHGGHHGHGHHHHHGHHHHHHHGGGEFHHHGHHHHHHHHHHHHHGGGGGHHGGGGGGHHHHHHHHHHHHGHHHHGHGHHHHHHHHHHFHGGGGGHHHHHHHFHHHGHHHGHGCCGGGHGGGGGGF
@M02034:409:000000000-BFKT7:1:1106:22519:12103 1:N:0:30
AAAGTCGAGGTGCCTAAAGTGGCAACCCAGACTAATCATCATGTTGGTGGTGTAGAGCTTCCTGTAGCCGCATGGCGTTCGTACTTAAATATGGAACTAACCATTCCAATTTTCGCTGTCTCTTATACACATCTCCGAGCCCACGAGACT
+
BBBBAFBBBBABGGGGGGFDGGGHHHGGGHHGHHHHHHHHHHHGHHHGGGFFFGHHHHHHHHHHHHHGHGGEGGHHGEGGGGHHHHHFHHHHHHHHGHHHHHHHHHGHHHHHHHGGGEEFHGHHHHGHHHHGHHFFC/BDFFHGGGGGGH
@M02034:409:000000000-BFKT7:1:1106:2580:12112 1:N:0:30
AAAGTCGAGGTGCCTAAAGTGGCAACCCAGACTAGGGATGGGGTTGGTGGTGTAGAGCTTCCTGTAGCCGCATGGCGTTCGTACTTAAATATGGAACTAACCATTCCAATTTTCGCTGTCTCTTATACACATCTCCGAGCCCACGAGACT
+
A?BA>FBBBBBBGGGGGFGGGFFFCDEDGHHGHHHHHHGEGGCAAFEEFEEFGFHHHGHHHHHGBFGFHG?EGGHFFGEFEEGHGHGFEHHGGF333GEGGHDGFFBFGHGHHHEEEGEGFGHHHHEG?GFH222DA<@@//GA@@DDGF
@M02034:409:000000000-BFKT7:1:1106:24644:12115 1:N:0:30
AAAGTCGAGGTGCCTAAAGTGGCAACCCAGACTGAGAGTCAGGTTGGTGGTGTAGAGCTTCCTGTAGCCGCATGGCGTTCGTACTTAAATATGGAACTAACCATTCCAATTTTCGCTGTCTCTTATACACATCTCC
+
BBBBABAA3>>AGGFBGGGGGGGCFHHGF2FFCFBFHBGGH5GHHHCG2EEFGEGHHFFHHHHHFHHFFAE0EFGGGEGGD?FFHHF@3FFGHB3FFGE3?03F3FFGEGFFHBEEE/?DFFGFHH2BFGBGHH1?
@M02034:409:000000000-BFKT7:1:1106:22446:12131 1:N:0:30
AAAGTCGAGTTGCCTAAAGTGGCAACCCAGACTCAGAATCTGGTTGGTGGTGTAGAGCTTCCTGTAGCCGCATGGCGTTCGTACTTAAATATGG
+
A>AA>3AAD11B1BB1AE1BGFEA1AAAFA0ACGFFGFGFDFFBGEGFEE/BADGGFGGHBEGFBAEHHEE?EGFHEEEEEEGHHHHFGHHGGF
@M02034:409:000000000-BFKT7:1:1106:24653:12132 1:N:0:30
AAAGTCGAGGTGCCTAAAGTGGCAACCCAGACTGAGAGTCAGGTTGGTGGTGTAGAGCTTCCTGTAGCCGCATGGCGTTCGTACTTAAATATGGAACTAACCATTCCAATTTTCGCTGTCTCTTATACACATCTCCGAGCCCACGAGACT
+
A?ABAFABCCCCGGGGGGGGGGGFHHHGGHHGHHGHHHHHGHHGGHGEEGEFHGHHHEHHHHHHHHHGHGGGGGGHGEGGGEHHHHHGHHGHGGGFGHGGHHGHHHGFHHHHGHGGGGGHHFHFHHGEFFEHHHHHGCCCCGHFGGGGGF
@M02034:409:000000000-BFKT7:1:1106:24271:12143 1:N:0:30
AAAGTCGAGGTGCCTAAAGTGGCAACCCAGACTATGCATCATGTTGGTGGTGTAGAGCTTCCTGTAGCCGCATGGCGTTCGTACTTAAATATGGAACTAACCATTCCAATTTTCGCTGTCTCTTATACACATCTCCGAGCCCACGA
+
AAAAAFBB??>AFGGGGGGGGGGFHGHEGFA2GFHHHFGFHHFDFGGAF2BFEDF5G53B5EAF5AD53AE0EF?1>EEFGGBGHHHE@GHEGG3B@CGH313BBFEFDF3BGFCGGGFHFHG4B4BGFFBF2DF2?/BCC/FF/B
@M02034:409:000000000-BFKT7:1:1106:7700:12150 1:N:0:30
AAAGTCGAGGTGCCTAAAGTGGCAACCCAGACTAATAAGAATGTTGGTGGTGTAGAGCTTCCTGTAGCCGCATGGCGTTCGTACTTAAATATGGAACTAACCATTCCAATTTTCGCTGTCTCTTATACACATCTCCGAGCCCACGAGAC
+
AAABAFBCCBCCGGGGGGGGGGGHHHHGGHHGHHGHHHHHHGGGHFHEFGEGHHHHHHHGHHHHHHHHHGGGGGHHGGGGGGHHHHGHHHGHHHHGFHFHHHHHGHHHEGHHHHGGGGGHHGHHBHHHHHHGHGFGF//C@FHGGGC?E
@M02034:409:000000000-BFKT7:1:1106:23486:12151 1:N:0:30
AAAGTCGAGGTGCCTAAAGTGGCAACCCAGAGTAATACTCATGTTGGTGGTGTAGAGCTTCCTGTAGCCGCATGGCGTTCGTACTTAAATATGGAACTAACCATTCCAATTTTCGCTGTCTCTTATACACATCTCCGAGCCCACGAGACT
+
CCCCCFBCCCBCGGGGGGGFGGGHHHHGGHHHHHHHHHHHHHHHHHHGFGGGHHHHHGHHHHHHHHHHHGGGGGHHGGGGGGFHHHHHHHHHHHFHHHHHGHGHHHGHHHHHHHGGGGGHHHHHHHGFHHHHHHHFE<DGGGHGGGGGGH
@M02034:409:000000000-BFKT7:1:1106:22757:12151 1:N:0:30
AAAGTCGAGGTGCCTAAAGTGGCAACCCAGACTAATAAGCAGGTTGGTGGTGTAGAGCTTCCTGTAGCCGCATGGCGTTCGTACTTAAATATGGAACTAACCATTCCAATTTTCGCTGTCTCTTATACACATCTCCGAGCCCACGAGACT
+
CCCCCFCCCCABGGGGGGGGGGGHHHHGGHHGHHHHHHHHHHHHHHGGGGFFGHHGHHHHGHHHHHHGHGGEEGHFGEGGGGGHHHHFHHHHHHFBGHHHHGEGHHHEHGHHHHGGGGFHHHHHHH?DGHHHHHHGG@DGGACFC?@AGF
@M02034:409:000000000-BFKT7:1:1106:6743:12154 1:N:0:30
AAAGTCGAGGTGCCTAAAGTGGCAACCCAGACTAGGGGGGGGGTTGGTGGTGTAGAGCTTCCTGTAGCCGCATGGCGTTCGTACTTAAATATGGAACTAACCTTCCAATTTTCGCTGTCTCTTATACACATCTCCGAGCCCACGAGACTA
+
AAABAFBADDABGGGGGFGFGEFHHHHGGHHGHHHGGGGGGFFDDFFDFDAAAFFFFFFFFFFFFFFFFFFFFFF9@:BFFFBFFFFFFFFEBF/BFFFFFFFFFFFBFFFFFFFBFDFFFFFFFFFFFFFFFFFD>FFA:AFF-@FFB9
@M02034:409:000000000-BFKT7:1:1106:6335:12161 1:N:0:30
AAAGTCGAAGGTGCCTAAAGTGGCAACCCAGACTGGGGTGGGGGTTGGTGGTGTAGAGCTTCCTGTAGCCGCATGGCGTTCGTACTTAAATATGGAACTAACCATTCCAATTTTCGCTGTCTCTTATACACATCTCCGAGCCCACGAGAC
+
BBACBFCCCCCFGGGGGGGGGGHGHHHHGGHHGHHHHGEFGGGGGGGGGGGGGHHHFHHHHHHHHHHHHHEEEGFHHGGGGFEHHHHFHGHHHHHGGHHHHGHGGHHGHGHHHHHGGGGEGHHHHHGHGFGHHHHHGGFGGDFHGGGGGC
@M02034:409:000000000-BFKT7:1:1106:23319:12171 1:N:0:30
AAAGTCGAGGTGCCTAAAGTGGCAACCCAGACTGCGAATTTGGTTGGTGGTGTAGAGCTTCCTGTAGCCGCATGGCGTTCGTACTTAAATATGGAACTAACCATTCCAATTTTCGCTGTCTCTTATACACATCTCCGAGCCCACGAGACT
+
DCDDDFCCCCABGGGGGGGGGGGHHHHGGHDDGHFE2AECGFHHHGGEEAGFFDHFFGHHEHHHHFGFFEGEEGF1EEEGGFGHHHHEGHHFHG33GGHHFF3FGDED?GGHHFGGGEEHHHHHFHBDFFHHHHHFFCDCGFHGGGGGGH
@M02034:409:000000000-BFKT7:1:1106:26173:12175 1:N:0:30
AAAGTCGAGGTGCCTAAAGTGGCAACCCAGACTTGTAATAATGTTGGTGGTGTAGAGCTTCCTGTAGCCGCATGGCGTTCGTACTTAAATATGGAACTAACCATTCCAATTTTCGCTGTCTCTTATACACATCTCCGAGCCCACGAGACT
+
BACCBFCCBCABGGGGGGGFGGGHHHHGGHHGHHHHHHHHHHHHHHHGGGFFGHHHHHHHHHHHGHHHHGGGGGHHGGGGGGGHHHHFHHHHHHHGHHFFGHHHHHGHHHHHHHGGGGGHHHHHHHHHFHGHHHGGFBGGGGHGGGGGGH
@M02034:409:000000000-BFKT7:1:1106:2318:12180 1:N:0:30
AAAGTCGAGGTGCCTAAAGTGGCAACCCAGACTCAGAAGAATGTTGGTGGTGTAGAGCTTCCTGTAGCCGCATGGCGTTCGTACTTAAATATGGAACTAACCATTCCAATTTTCGCTGTCTCTTATACACATCTCCGAGCCCACGAGACT
+
CCCCBFCCCCBCGGGGGGGGGGGHHHHGGHHGHHHHHHHHCGHHHHHBFFEGHHHHGHHHHHHHHHHFHGGEEGHGGGGGGEGHGHHFHHHHGH@EFHGGGFFGHHFEHHHHHHFFGGGHHHHHHHGGHHHHHGDBC<BBFGHGG@DGGH
@M02034:409:000000000-BFKT7:1:1106:16942:12182 1:N:0:30
AAAGTCGAGGTGCCTAAAGTGGCAACCCAGACTACTAAGTGTGTTGGTGGTGTAGAGCTTCCTGTAGCCGCATGGCGTTCGTACTTAAATATGGAACTAACCATTCCAATTTTCGCTGTCTCTTATACACATCTCCGAGCCCACGAGACT
+
BABBBFABDDBAGGGCGGGFGGGHHHHGGGHGHHHHHHHGHHHHHHHGGGEFHHHHHHHHHHHHHHHGHGGGGGHHGGGGGEGHHHHHHHHHHGFFHHGHHHHHHGHHHHHHHHGEGGGFHHHHHHHHHGBGHFFHFCCCGGHGGGGGGH
@M02034:409:000000000-BFKT7:1:1106:20430:12183 1:N:0:30
AAAGTCGAGGTGCCTAAAGTGGCAACCCAGACTGATAAGAAGGTTGGTGGTGTAGAGCTTCCTGTAGCCGCATGGCGTTCGTACTTAAATATGGAACTAACCATTCCAATTTTCGCTGTCTCTTATACACATCTCCGAGCCCAACGAGAC
+
ABCCBFCCCCAAGGGGGGGGGGGHHHHGGHHGHHHHHHHHHHHFGHGEFGEFGGHHHHHHHHHHHHHHHGGGGGHHGEGGGGHHHHHHHHHHHHGHHHGHHHGHHHGHHHHHHHGGGGGHHHHHFHHHGHFHHHHHGDGGGGHHGGGGGD
@M02034:409:000000000-BFKT7:1:1106:15311:12188 1:N:0:30
AAAGTCGAGGTGCCTAAAGTGGCAACCCAGACTTGTCATGGTGTTGGTGGTGTAGAGCTTCCTGTAGCCGCATGGCGTTCGTACTTAAATATGGAACTAACCATTCCAATTTTCGCTGTCTCTTATACACATCTCCGAGCCCACGAGACT
+
BBBCCFCCCCCBGGGGGGGFGGGHHHHGGHHGHHHHHHHHHHHHGHHFGGEFHHHHHHHHHHHHHHHHHGGGGGHHGGGGGFHHHHHHHHGHHHGHHHHHHHHHHHHHHHHHHHGGGGGHHHHHHHHHHHHHHHGHF@DGGGHGGGGGGH
@M02034:409:000000000-BFKT7:1:1106:13505:12191 1:N:0:30
AAAGTCGAGGTGCCTAAAGTGGCAACCCAGACTCCTTTGGCTGTTGGTGGTGTAGAGCTTCCTGTAGCCGCATGGCGTTCGTACTTAAATATGGAACTAACCATTCCAATTTTCGCTGTCTCTTATACACATCTCCGAGCCCACGAGACT
+
BBBCCFCCCCAAGGGGGGGGGGGHHHHGGHHGHHHHHHHHHHGHHHHEFGGFHHHFHGGHHHHHHHHHHGGGGGHGGEGGGFHHHHGGHHGHHHEFGHHHHHHHHHHHHHHHHHGGGGGHHHHHGHFHHGHGHHGEFCGGGEEFGGCGGH
@M02034:409:000000000-BFKT7:1:1106:26354:12202 1:N:0:30
AAAGTCGAGGTGCCTAAAGTGGCAACCCAGACTGGTTGTGGGGTTGGTGGTGTAGAGCTTCCTGTAGCCGCATGGCGTTCGTACTTAAATATGGTACTAACCATTCCAATTTTCGCTGTCTCTTATACACATCTCCGGGCCCACG
+
CCCCCFBCBCBCGGGGGGGGGGGHHHHGGHH23F2GHGGGGGGGGG?1A?FFAAGBFEFG5FFGG5BDEEG@EEAA/>EFEEBGFGHGDGHGFF44BDGH303BB4F??FDHF4<EDA?F?GFD3BFBFC22@DGBA/><//?F@
@M02034:409:000000000-BFKT7:1:1106:18129:12202 1:N:0:30
AAAGTCGAGGTGCCTAAAGTGGCAACCCAGACTTCTCATATGGTTGGTGGTGTAGAGCTTCCTGTAGCCGCATGGCGTTCGTACTTAAATATGGAACTAACCATTCCAATTTTCGCTGTCTCTTATACACATCTCCGAGCCCACGAGACT
+
CCCCBFCCCCBCGGGGGGGGGGGHHHHGGHHGHHHHHHHHHHHGHGGGGGFFGGHHHHHHHHHHHHHHHGGGGGHHGFGGGGHHHHHHHHGHHHHHHHGFHHGHHHGGHHHHHGGGGGGHHGHHHHHHFHHHHHHHEBFGGGHGGGGGGH
@M02034:409:000000000-BFKT7:1:1106:22114:12202 1:N:0:30
AAAGTCGAGGTGCCTAAAGTGGCAACCCAGACTAATAAGCAGGTTGGTGGTGTAGAGCTTCCTGTAGCCGCATGGCGTTCGTACTTAAATATGGAACTAACCATTCCAATTTTCGCTGTCTCTTATACACATCTCCGAGCCCACGAGACT
+
B@AABFBBBD>AGGGGGGGGGFGGHHFGGHEFHFHHFFBEGFEHHHGEFEABGGHGHGFGHFHFGHFHHGFEEFHFEEFFFEGHEHGFFGDHHHFFHG3GHHGHHHHFFHHHHGCCFFEGHGHHHFGHFHHHGHFBCB/<CGHEDCGGGG
@M02034:409:000000000-BFKT7:1:1106:11497:12203 1:N:0:30
AAAGTCGAGGTGCCTAAAGTGGCAACCCAGACTAATCAGCATGTTGGTGGTGTAGAGCTTCCTGTAGCCGCATGGCGTTCGTACTTAAATATGGAACTAACCATTCCAATTTTCGCTGTCTCTTATACACATCTCCGAGCCCACGAGACT
+
CBCCCFCCCBABGGGGGGGGGGGHHHHGGHHGHHHHHHHHHHHHHHHEFGGGHHHHHHHHHHHHHHHHHGGGGGHHGGGGGGHHHHHHHHHHHHHHHHHHHHHHHHHHHHHHHHGGGGGGHHHHHHHHHHHHHHHHF?DGGGHGGGGGGH
@M02034:409:000000000-BFKT7:1:1106:18373:12209 1:N:0:30
AAAGTCGAGGTGCCTAAAGTGGCAACCCAGACTAATCCTCATGTTGGTGGTGTAGAGCTTCCTGTAGCCGCATGGCGTTCGTACTTAAATATGGAACTAACCATTCCAATTTTCGCTGTCTCTTATACACATCTCCGAGCCCACGAGACT
+
CCCCCFCCCCBCGGGGGGGGGGGHHHHGGHHGHHHHHHHHHHHHHHHGGGGFFFHEFHHHGHHHGFGGGGGEGGHFEEFGGEFEGHHGFHHFGHBFGGHHHHEGFHHFHHHHHHGGGGEHHHHGGHHHGHHHHHHHF<B@<FGFGGGGGH
@M02034:409:000000000-BFKT7:1:1106:3388:12210 1:N:0:30
AAAGTCGAGGTGCCTAAAGTGGCAACCCAGACTCATTCTACGGTTGGTGGTGTAGAGCTTCCTGTAGCCGCATGGCGTTCGTACTTAAATATGGAACTAACCATTCCAATTTTCGCTGTCTCTTATACACATCTCCGAGCCCACGAGACT
+
B@ABAFCCBBABGGGGGGGFGGGHHHHGGHHGHHFHHHHHGGGHGECEE?EFA3G5EEFGAFGGGFFEAEGEEEF1>?EFFECEGHHHFHHDEF33FGGG?03BFBE?EGFHF?EAFGEGEHGD3F?BGGH?GFFDC><@C/?/</<CAG
@M02034:409:000000000-BFKT7:1:1106:2551:12212 1:N:0:30
AAAGTCGAGGTGCCTAAAGTGGCAACCCAGACTGCGGGTCTGGTTGGTGGTGTAGAGC
+
BBBBBFBBBDBBGGGGGGGGGGGHHHHGGHHGHB3EEGGGFHHHHG0E1AF113D555
@M02034:409:000000000-BFKT7:1:1106:22101:12215 1:N:0:30
AAAGTCGAGGTGCCTAAAGTGGCAACCCAGACTAATAAGCAGGTTGGTGGTGTAGAGCTTCCTGTAGCCGCATGGCGTTCGTACTTAAATATGGAACTAACCATTCCAATTTTCGCTGTCTCTTATACACATCTCCGAGCCCACGAGACT
+
CCCCCFCDCCCCGGGGGGGGGGGHHHHGGHHGH3BFBDGH5FCHFHGEEEGGGDHBGGEHHHHHHFFFFAF@EGGAEEFGGEFHHHHFFFHHGG3@G3GHGC3FDFFBFHFHH?/AFE<FDHFE4EFFHFHFHHHEG/@DBEGFDGCGGF
@M02034:409:000000000-BFKT7:1:1106:4121:12219 1:N:0:30
AAAGTCGAGGTGCCTAAAGTGGCAACCCAGACTTCGCATCCTGTTGGTG
+
1AAA>B>1>A>>GFGGBGGGBBFBGCFGEHHGHHHFCFEEHFBGGGH/A
@M02034:409:000000000-BFKT7:1:1106:13949:12220 1:N:0:30
AAAGTCGAGGTGCCTAAAGTGGCAACCCAGACTTATCGTACTGTTGGTGGTGTAGAGCTTCCTGTAGCCGCATGGCGTTCGTACTTAAATATGGATCTAACCTTTCCAATTTTCGCTGTCTCTTATCCACATCTCC
+
BBBBBFAAD@BBGGGGF4FGDGFGHHHGGFHGHF5F52B22BFGFHEEFDDGEEG5EFHF5FGHF5AA3EE>EEG1EEEG1E?FFGGB3GFFDE33BBEGDG3BFGEB?BEGF?/EG</F?FGF443?B22?FGHB
@M02034:409:000000000-BFKT7:1:1106:26573:12221 1:N:0:30
AAAGTCGAGGTGCCTAAAGTGGCAACCCAGACTCGTCAGCCGGTTGGTGGTGTAGAGCTTCCTGTAGCCGCATGGCGTTCGTACTTAAATATGGAACTAACCATTCCAATTTTCGCTGTCTCTTATACACATCTCCGAGCCCACGAGACT
+
ABBBCFBBBDBBGGGGGGGGGGGGHHHGFHHGHHGHGHGGHGGGGGGEFGEFHHHHHFHHHHHHGHHHHGGEGGHHGGGGGGHHHHHHHHHHHHGGFHHHHHHGHHGHHHHHHHGGGGGGHHHHHHGHHGHHHHGFE/DCGGHGGGGGGH
@M02034:409:000000000-BFKT7:1:1106:11497:12222 1:N:0:30
AAAGTCGAGGTGCCTAAAGAGGCAACCCAGACTAATCAGCATGTTGGTGGTGTAGAGCTTCCTGTAGCCGCATGGCGTTCGTACTTAAATATGGAACTAACCATTCCAATTTTCGC
+
>>AA131ADD1>GBGF1FG10AECA0FE0GBFF1GBGHFFBGFBA2FECEAA/B1FGEGGEGHF1DBGGAEGE>CHE?EFEEHHEHHB1FEGFFGFFHBEF0FGHHH2FFG2>>EE
@M02034:409:000000000-BFKT7:1:1106:6246:12223 1:N:0:30
AAAGTCGAGGTGCCTAAAGTGGCAACCCAGACTATTGGTGATGTTGGTGGTGTAGAGCTTCCTGTAGCCGCATGGCGTTCGTACTTAAATATGGAACTAACCATTCCAATTTTCGCTGTCTCTTATACACATCTCCGAGCCCACGAGACT
+
CCCCCFBCCCBCGGGGGGGGGGGHHHHGGHHGHHHHHHHGHHHHHHHEFFFGGGHFHHFHGHHHHHHGGGGGGGHAEEGGGFFHHHHHHHHHHH3BEGHHFEFGFFFEHGHHHFGGGDEGFFGFFHGGHHHHGHGFG@GGGGHGGGFGGG
@M02034:409:000000000-BFKT7:1:1106:21573:12228 1:N:0:30
AAAGTCGAGGTGCCTAAAGTGGCAACCCAGACTCCTAA
+
CCCCCFCCCCCCGGGGGGGGGGGHHHHGGHHGH33B35
@M02034:409:000000000-BFKT7:1:1106:24627:12229 1:N:0:30
AAAGTCGAGGTGCCTAAAGTGGCAACCCAGACTAAGAAGGGTGTTGGTGGTGTAGAGCTTCCTGTAGCCGCATGGCGTTCGTACTTAAATATGGAACTAACCATTCCAATTTTCGCTGTCTCTTATACACATCTCCGAGCCCACGAGACT
+
AAABAFBBCCBCGGGGGGGGGGGHHHHGGHHGHHHHHGHHGGGGGHHGGGFFGFHHHHHHHHHHGHHHHGGGGGHHGEGGGFHHHHHHHHHHGHGHHHHHHHGHHHGHHHHHHHGGGGGHHHHHHHGHGHFHHGGGE<@DGGHGGGGGGG
@M02034:409:000000000-BFKT7:1:1106:14201:12246 1:N:0:30
AAAGTCGAGGTGCCTAAAGTGGCAACCCAGACTCAGAATCATGTTGGTGGTGTAGAGCTTCCTGTAGCCGCATGGCGTTCGTACTTAAATATGGAACTAACCATTCCAATTTTCGCTGTCTCTTATACACATCTCCGAGCCCACGAGACT
+
CCCCCFCCBBABGGGGGGGGGGGGHHHGFHHGHHHHHGHHHHHHHHHFGGFGHHHFHHHHHHHHHGHHHGGGGGHHGFGGGGHHHHHGHHGHHHFGHHGGHHHHHGGHHHHHHFGGGGGGHHHHGHHHGHGHHHGHG?C?DGHGGGGGGH
@M02034:409:000000000-BFKT7:1:1106:22462:12253 1:N:0:30
AAAGTCGAGGTGCCTAAGTGGCAACCCAGACTAAGCCTAGTGTTGGTGGTGTAGAGCTTCCTGTAGCCGCATGGCGTTCGTACTTAAATATGGAACTAACCATTCCAATTTTCGCTGTCTCTTATACACATCTCCGAGCCCACGAGACTA
+
CBCCBFCBBBAAGGGGGGFGGGHHHHGEHHGHHHHHHHHHGHHHHHEFGEFGFHHHHHHHHHHHFHGFEEEGGHGEEGGGFHHHHHHHHHHHHHGGHHGHHHHHHHHHHHHHHFGGGFGHHHHHHHFHGHHHHHHGCGGGGHGGGGGGHD
@M02034:409:000000000-BFKT7:1:1106:22445:12262 1:N:0:30
AAAGTCGAGGTGCCTAAGTGGCAACCCAGACTAAGCCTAGTGTTGGTGGTGTAGAGCTTCCTGTAGCCGCATGGCGTTCGTACTTAAATATGGAACTAACCATTCCAATTTTCGCTGTCTCTTATACACATCTCCGAGCCCACGAGACTA
+
AAABBFAADBA?GGGGGGFGGCBFGH?FHHGHHFHHGGGHFGHHHHEFGGGHFHHHHGHHHHHHHHHGGGFGGHHGGGGFFHHFH4FFFHHHGHHHGH3GHFGFHFEDGGHHFGGGFGHHHHHEGH4GCDGHHHHGGGGGEHGGGGGGFB
@M02034:409:000000000-BFKT7:1:1106:10951:12272 1:N:0:30
AAAGTCGAGGTGCCTAAAGTGGCAACCCAGACTTCGCAGCCGGTTGGTGGTGTAGAGCTTCCTGTAGCCGCATGGCGTTCGTACTTAAATATGGAACTAACCATTCCAATTTTCGCTGTCTCTTATACACATCTCCGAGCCCACGAGACT
+
BCBBBFCCCCABGGGGGGGGGFGHHHHGGHHGHHHGGGGGHGGFGGGEFGEFGHGFHHHHHGHGHHHHHGGGGGHHGGGGGGHHHHHGHHHFHHDGGHEHHHHHGHHFHHGHHGGGGGFHHHHHHHHHGHFHHHHHEBGGGGHGGGGGFG
@M02034:409:000000000-BFKT7:1:1106:28331:12276 1:N:0:30
AAAGTCGAGGTGCCTAAAGTGGCAACCCAGACTGGTGTGAATGTTGGTGGTGTAGAGCTTCCTGTAGCCGCATGGCGTTCGTACTTAAATATGGAACTAACCATTCCAATTTTCGCTGTCTCTTATACACATCTCCGAGCCCACGAGACT
+
BBCCAFCCCCBCGGGGGGGGGGGHHHHGGHHGHHGHGAEGGHHHHHHEFGEGGHHHHHHHHHHHHHHHHGGEGGHHEEGGGGHHHHHHHHHHHHHGHHHHHHHHHHHHHHHHHHGGGGGHHHHHHHHHHHHHHHGGFBDCGGHGGGGGGG
@M02034:409:000000000-BFKT7:1:1106:4076:12279 1:N:0:30
AAAGTCGAGGTGCCTAAAGTGGCAACCCAGACTAATAATCATGTTGGTGGTGTAGAGCTTCCTGTAGCCGCATGGCGTTCGTACTTAAATATGGAACTAACCATTCCAATTTTCGCTGTCTCTTATACACATCTCCGAGCCCACGAGACT
+
BABBBFBBDDABGGGGGGFGGGGHHHGGGGGFHHHHHHHHHHHHHHHGFGFFHHHHHFHHHGHHHHHHHGCEGEHAEEFFEEGHHHHFHHHHGHBFFFFGHHHFHHHGHHHHHGGGGGGFHHHHEHFHFHHHHEDBD>BCBAGG@CGGCB
@M02034:409:000000000-BFKT7:1:1106:20722:12284 1:N:0:30
AAAGTCGAGGTGCCTAAAGTGGCAACCCAGACTACGAATCAGGTTGGTGGTGTAGAGCTTCCTGTAGCCGCATGGCGTTCGTACTTAAATATGGAACTAACCATTCCAATTTTCGCTGTCTCTTATACACATCTCCGAGCCCACGAGACT
+
AAABBFBADBAAGGGFGGGGGGGHHHHGGHGGHHHGGGHGHHHEGHGGFGGFHEHFHFHHHHHHHHHHHGGGGGHAEFGGGEFHHHGHHHHHHGBFFGHGEHEGGHFEGGHHHFGGGGGHHHHHEHGGGHHHHHGBA<@@D/F/<<ADGF
@M02034:409:000000000-BFKT7:1:1106:10652:12299 1:N:0:30
AAAGTCGAGGTGCCTAAAGTGGCAACCCAGACTTGTGCGTGTGTTGGTGGTGTAGAGCTTCCTGGAGCCGCATG
+
BCBCCFCCCCABGGGGGGGGGGGHHHHGGHHGH53G35AABFHHC2AAAAE1A3D555A35BA53AB21>E0?E
@M02034:409:000000000-BFKT7:1:1106:9652:12303 1:N:0:30
AAAGTCGAGGTGCCTAAAGTGGCAACCCAGACTCAGAATCTTGTTGGTGGTGTAGAGCTTCCTGTAGCCGCATGGCGTTCGTACTTAAATATGGAACTAACCATTCCAATTTTCGCTGTCTCTTATACACATCTCCGAGCCCACGAGACT
+
AAAA>D>A1DAAGGG1FDGGGF0GFHGFFHHGHHGHCHGHHHFHHHAEECEAFGHFGHHHBGHHHGHHHGG/EEGHGGGGGGCGHH2@FG2GFH11BB@FHHHGFHGHBFGHHF@EGEAGFHHHBGDG2F1GHH>BBB@/CGHGCCCGAH
@M02034:409:000000000-BFKT7:1:1106:18049:12310 1:N:0:30
AAAGTCGAGGTGCCTAAAGTGGCAACCCAGACTCGGGGGGGGGTTGGTGGTGTAGAGCTTCCTGTAGCCGCATGGCGTTCGTACTTAAATATGGAACTAACCATTCCAATTTTCGCTGTCTCTTATACACATCTCCGAGCCCACGAGACT
+
BABCAFBBCBAAGGGGGGGGGGGHHHHGGHHGHHGGGGGGGFF@FFFAEF9AEFFFFFFFFFFFFFFFFFFFFFFFFDFFDDFFFFFFFFFFFFFFFFFFFFFFFFFFFFFFFFFFFFFFFFFFFFFFFFFFFFFFDAFADFFFFFFFFF
@M02034:409:000000000-BFKT7:1:1106:27408:12311 1:N:0:30
AAAGTCGAGGTGCCTAAAGTGGCAACCCAGACTTCGCGTGCTGTTGGTGGTGTAGAGCTTCCTGTAGCCGCATGGCGTTCGTACTTAAATATGGAACTAACCATTCCAATTTTCGCTGTCTCTTATACACATCTCCGAGCCCACGAGACT
+
BBBBAFAADDABGGGFFGGGGGGFHHHEGHHGHGHGGGGCGFCGHHHEFEEGHHHHHGFHFFHFHFHFHGGFGGHFGEGGGGFHHHHGHHBDGF3ECGGFGFFGHGHFFGHHHGFEG/?DGGHHHGBGFFFHFHDDE/@/@<GF?@@DGH
@M02034:409:000000000-BFKT7:1:1106:10371:12312 1:N:0:30
AAAGTCGAGGTGCCTAAAGTGGCAACCCAGACTAGTAATAATGTTGGTGGTGTAGAGCTTCCTGTAGCCGCATGGCGTTCGTACTTAAATATGGAACTAACCATTCCAATTTTCGCTGTCTCTTATACACATCTCCGAGCCCACGAGACT
+
CCCDCFCCCCABGGGGGGGGGGGHHHHGGHHGHHHHHHHHHGHHHHHGGGGGHHHHHHHHHHHHHHHHHGGGGGHHGGGGGGHHHHHHHHHHHHGGHHGHHHHHHHHHHHHHHHGGGGGHHHHHHHHHGHGHHHHHGGCGGGHGGGGGGG
@M02034:409:000000000-BFKT7:1:1106:11146:12313 1:N:0:30
AAAGTCGAGGTGCCTAAAGTGGCAACCCAGACTGGGGGTGTGGTTGGTGGTGTAGAGCTTCCTGTAGCCGCATGGCGTTCGTACTTAAATATGGAACTAACCATTCCAATTTTCGCTGTCTCTTATACACATCTCCGAGCCCACGAGACT
+
CDCCCFCCCDBCGGGGGGGGGGGHHHHGGHCFHHGDEEGGEEGHGGGEF?FFEFHEGFHHGHHHHGFFFGGEFGHCEEEGGEFHHHHHDGHFGF33FGHHE03GGFGFHGHHHHCGGEEHHHHHFF2GHHGGHHHFD?CGGGHGGGGGFH
@M02034:409:000000000-BFKT7:1:1106:11358:12314 1:N:0:30
AAAGTCGAGGTGCCTAAAGTGGCAACCCAGACTGGGAGGGGTGTTGGTGGTGTAGAGCTTCCTGTAGCCGCATGGCGTTCGTACTTAAATATGGAACTAACCATTCCAATTTTCGCTGTCTCTTATACACATCTCCGAGCCCACGAGACT
+
BCBCBFCCCCBBGGGGGGGFGGGHHHHGGHHGHHHHHGGGGGGGGHHFGGGFHHHHHHHHHHHHHHHHHGGGGGHGFEGGGGHHHHHHHHGHHHGGHHHHHHHHHHHHHHHHHHGGGGGHHHHHHHFHGHGHHHHHE@DCGGHGGCGGGH
@M02034:409:000000000-BFKT7:1:1106:22104:12321 1:N:0:30
AAAGTCGAGGTGCCTAAAGTGGCAACCCAGACTGAGAATAAGGTTGGTGGTGTAGAGCTTCCTGTAGCCGCATGGCGTTCGTACTTAAATATGGAACTAACCATTCCAATTTTCGCTGTCTCTTATACACATCTCCGAGCCCACGAGACT
+
A3AAAFAADDAAGGGGFFGGFGGHHHGGGDHGHHHHFHHHHHHGHHGEFEAFAFGGHHHFHHHHHHGFHGGGDGHHGFGFGGFHHHGFHHHHHHHFFHHFGGFCFHFFFHGHHHGGGGEFEBGHEFF33F2CHG?FDCGCGGEE?CFDGH
@M02034:409:000000000-BFKT7:1:1106:22123:12323 1:N:0:30
AAAGTCGAGGTGCCTAAAGTGGCAACCCAGACTGAGAATAAGGTTGGTGGTGTAGAGCTTCCTGTAGCCGCATGGCGTTCGTACTTAAATATGGAACTAACCATTCCAATTTTCGCTGTCTCTTATACACATCTCCGAGCCCACGAGACT
+
CBCCBFCCCCAAGGGGGGGGGGGHHHHGGHHGHHHHHHHHHHHFHHGGFGEFHHHHHHHHFHHGHHHHHGGGGGHGEEGGEEGHHHHHHHHHGHFGFFFGHFBGHHHHHHHHHDED?FEFHEGGFHHGHFFFGGFGC/BCGEHECCCGGF
@M02034:409:000000000-BFKT7:1:1106:17741:12324 1:N:0:30
AAAGTCGAGGTGCCTAAAGTGGCAACCCAGACTAATCATCGGGTTGGTGGTGTAGAGC
+
CCCCBFBBBBBCGGGGGGGGGGGHHHHGGGHGHB3F35FDGDGHGGAAA1EA13D555
@M02034:409:000000000-BFKT7:1:1106:18049:12329 1:N:0:30
AAAGTCGAGGTGCCTAAAGTGGCAACCCAGACTCGGGGGGGGGTTGGTGGTGTAGAGCTTCCTGTAGCCGCATGGCGTTCGTACTTAAATATGGAACTAACCATTCCAATTTTCGCTGTCTCTTTT
+
BBBBBFBBBBBAGGGGGGGGGFGHGHHGECHGFH2AAEE?@9;DB?FAADAEFFFFFFFFFFFFFFFFFFA-AAF?DDFFFDFFEFFB/FBFFEFFFFFFFFFFFFFFFFFFFFFFFFFFFFB9/;
@M02034:409:000000000-BFKT7:1:1106:17725:12332 1:N:0:30
ACAGTCGAGGTGCCTAAAGTGGCAACCCAGACTAATCATCGGGTTGGTGGTGTAGAGCTTCCTGTAGCCGCATGGCGTTCGTACTTAAATATGGAACTCACCATTCCAATTTTCGCTGTCTCTTATACACATCTCCGAGCCC
+
33>AAF3A@>ABGGGGBGGGGGGBGHGEAGGGHHFGHFHHGG?FFECFGDFFHGHEHHHHGHHHFFHFHGG@EGFFGFGGGEEGHHE@3FGHGGD3BG3B?GHGHGFF4GHFHHEGE?EGBGF2FF2FFGEBHGHHG</C<F
@M02034:409:000000000-BFKT7:1:1106:17506:12341 1:N:0:30
AAAGTCGAGGTGCCTAAAGTGGCAACCCAGACTCATTGTACTGTTGGTGGTGTAGAGCTTCCTGTAGCCGCATGGCGTTCGTACTTAAATATGGAACTAACCATTCCAATTTTCGCTGTCTCTTATACACATCTCCGAGCCCACGAGACT
+
CCCCBFCCDDCCGGGGGGGGGGGHHHHGGHHGHHHHHHHHHHHHHHHGGGEFHHHHHHHHHHHHHHHHHGGGGGHHGGGGGGHHHHHHHHHHHHGGHHHHHHGHHHGHHHHHHHGGGGGHHHHHHHHHGHGHHHFGGDGGGGHGGGGGGH
@M02034:409:000000000-BFKT7:1:1106:28626:12344 1:N:0:30
AAAGTCGAGGTGCCTAAAGTGGCAACCCAGACTGGGAGGG
+
BBBBBFABBBBBGGGG4GGGGGGHHHHGGHHGHC22B2AA
@M02034:409:000000000-BFKT7:1:1106:12115:12351 1:N:0:30
AAAGTCGAGGTGCCTAAAGTGGCAACCCAGACTAAGAATAATGTTGGTGGTGTAGAGCTTCCTGTAGCCGCATGGCGTTCGTACTTAAATATGGAACTAACCATTCCAATTTTCGCTGTCTCTTATACACATCTCCGAGCCCACGAGACT
+
BBBCAFBCCCCCGGGGGGGGGGGHHHHGGHHGHHHHHHHHHGHGHHH?FEGGHHHHGHHHHHHHHHHGGGGEEGHFEEFGGGFHHHHEFHHHHH3DGHHHGFDGHFHFGGHHHHGGGGGGHHHHHHEHHHHHHHHFG@CC@FHCC@DFGH
@M02034:409:000000000-BFKT7:1:1106:16171:12352 1:N:0:30
AAAGTCGAGGTGCCTAAAGTGGCAACCCAGACTCTGAATAAGGTTGGTGGTGTAGAGCTTCCTGTAGCCGCATGGCGTTCGTACTTAAATATGGAACTAACCATTCCAATTTTCGCTGTCTCTTATACACATCTCCGAGCCCACGAGACT
+
BBCCAFBCCCABGGGGGGGGGGGHGHGGGHHGHHHHHHHHHGHDGHGFGGEFGGHHHHHGHHHHGHHHHGGGGGHHGFEGGFHHHHHHHHHHHHGFHHGFHHGHHHGGHHHHGHGGGGGHHHHHHHHHGHGHHHGECBFDGGHGGGGGGH
@M02034:409:000000000-BFKT7:1:1106:11096:12360 1:N:0:30
AAAGTCGAGGTGCCTAAAGTGGCAACCCAGACTAATACTCATGTTGGTGGTGTAGAGCTTCCTGTAGCCGCATGGCGTTCGTACTTAAATATGGAACTAACCATTCCAATTTTCGCTGTCTCTTATACACATCTCCGAGCCCACGAGACT
+
BBCCBFCCCCABGGGGGGGFGGGHHHHGGHHGGHHHHHHHHHHHHHHGGGFFGHHGHHHHHHHHHHHHHGGGGGHHGGGGGFHHHHHHHHHHHHFGHHHHHHGHHHGHHHHHHHGGGGGHHHHHHHHHHHHHHHHFGBGGGGHGGCGGGH
@M02034:409:000000000-BFKT7:1:1106:28597:12369 1:N:0:30
AAAGTCGAGGTGCCTAAAGTGGCAACCCAGACTCATAAGAATGTTGGTGGTGTAGAGCTTCCTGTAGCCGCATGGCGTTCGTACTTAAATATGGAACTAACCATTCCAATTTTCGCTGTCTCTTATACACATCTCCGAGCCCACGAGACT
+
CCCBCFCCCCBCGGGGGGGFGGGGHHHGGHHGHHHHHHHHHHHHHHHEFFEFGHHHHHHHGHHFHHHHHGEEEGHGEEGGGFFHHHHHHHHHHGFDFGGFHHHHHHHHHHHHHHGDGGFHHHHHHHHGHHHHHHGGC<BCGGHFGGGGGH
@M02034:409:000000000-BFKT7:1:1106:16821:12375 1:N:0:30
AAAGTCGAGGTGCCTAAAGTGGCAACCCAGACTGGGA
+
CCDDCFBCCCBCGGGGGGGGGGGHHHHGGHHGH32BG
@M02034:409:000000000-BFKT7:1:1106:16841:12378 1:N:0:30
AAAGTCGAGGTGCCTAAAGTGGCAACCCAGACTGGGAGGGCGGTTGGTGGTGTAGAGCTTCCTGTAGCCGCATGGCGTTCGTACTTAAATATGGAACTAACCATTCCAATTTTCGCTGTCTCTTATACACATCTCCGAGCCCACGAGACT
+
BABABFBBDB2AGGFFBGGGGGGHHHHGGEGGHHHHHGGGGGGEEGGEFGEFHFHFGHFGGGHHHBGGHGGGGFHAEFGGFE2GGH4FHHFBHHGDFHDGFFFHHHDGDFGHHHCDGGGGFHHHFH1GGFHHHHFHG-<@CGHFGGGGGH
@M02034:409:000000000-BFKT7:1:1106:10148:12383 1:N:0:30
AAAGTCGAGGTGCCTAAAGTGGCAACCCAGACTCCTTCTCCTGTTGGTGGTGTAGAGCTTCCTGTAGCCGCATGGCGTTCGTACTTAAATATGGAACTAACCATTCCAATTTTCGCTGTCTCTTATACACATCTCCGAGCCCACGAGACT
+
CCCCBFBCCCABGGGGGGGGGGGGHHHGGHHGHHHHHHHHHHHHHHHGGGFFFFHFHHHHHGHHHHHHGGCEEFHHGGGGGFHHHHHHHHHHHHBFFHGHHHGHHHGFHHHHHHGGGGGHHHHHHHHHGHFHHHGHGCGGGGHGGGGGGH
@M02034:409:000000000-BFKT7:1:1106:8769:12383 1:N:0:30
AAAGTCGAGGTGCCTAAAGTGGCAACCCAGACTATGAAGGAGGTTGGTGGTGCAGA
+
BCCCAFBCCCCCGGGGGGGFGGGHHHHGGHHGH35F5A5F2AEE2A2B11E133D5
@M02034:409:000000000-BFKT7:1:1106:21804:12384 1:N:0:30
AAAGTCGAGGTGCCTAAAGTGGCAACCCAGACTCCTACGCATGTTGGTGGTGTAGAGCTTCCTGTAGCCGCATGGCGTTCGTACTTAAATATGGAACTAACCATTCCAATTTTCGCTGTCTCTTATACACATCTCCGAGCCCACGAGACT
+
BCBBCFCCCCAAGGGGGGGGGGGGFHHGGHHGGHHHHHGCDEEHHHGEFFEFGFHFHFHHHHHFEGHHHGFCEGHGFEGGFEFHHHHHFFFHHHFGHHHHGHHHHHHEHHHHHFGGGGEFGHGEFHHFHFHHHGHFC<DGGGEGGGGGGF
@M02034:409:000000000-BFKT7:1:1106:7788:12387 1:N:0:30
AAAGTCGAGGTGCCTAAAGTGGCAACCCAGACTCCTCATAATGTTGGTGGTGTAGAGCTTCCTGTAGCCGCATGGCGTTCGTACTTAAATATGGAACTAACCATTCCAATTTTCGCTGTCTCTTATACACATCTCCGAGCCCACGAGACT
+
CCCCCF@ABCBCGGGGGGGGGGGHHHHGGHHGHHHHHHHHHHHHHHHEFGEFFFHHHHHHHHHGGFFFHGGEEGGFGGCGGFHHHHHGHHGFGGEFHHHFHHGHGFHFBFHHHHGGGFFGHHHHDHHHGHHHHHGHF@DGGGHGCCGGGH
@M02034:409:000000000-BFKT7:1:1106:15762:12393 1:N:0:30
AAAGTCGAGGTGCCTAAAGTGGCAACACAGACTGTGTCGCGGGTTGGTGGTGTAGAGCTTCCTG
+
BBBBBFBBBBBBGGGGGGGGGGGHHHFFHH3F3FGB55B2E2EFC0E111EC13D5@53B5B5@
@M02034:409:000000000-BFKT7:1:1106:16091:12406 1:N:0:30
AAAGTCGAGGTGCCTAAAGTGGCAACCCAGACTCTGACTACGGTTGGTGGTGTAGAGCTTCCTGTAGCCGCATGGCGTTCGTACTTAAATATGGAACTAACCATTCCAATTTTCGCTGTCTCTTATACACATCTCCGAGCCCACGAGACT
+
CCCCCFCBCCCCGGGGGGGGGGGHHHHGGHHGHHFHHHHHHGGHGGGEE1EFE3G5DFGHDGHFFFGFFGG@EGFFEEEGGFFHGHGFDGHFHF33FCGH3E?FFGG4FGGHHFEEGFEHHHGGDG?FFF2GGHHFGB@CCFAFDCGFGH
@M02034:409:000000000-BFKT7:1:1106:26804:12431 1:N:0:30
AAAGTCGAGGTGCCTAAAGTGGCAACCCAGACTAGTAAGGAGGTTGGTGGTGTAGAGCTTCCTGTAGCCGCATGGCGTTCGTACTTAAATATGGTACTAACCATTCCAATTTTCGCTGTCTCTTATACACATCTCCG
+
BBBBBFABBBBBGGGGGGGGGGGHHHHGGGGCGBEGF5EGB22EHHEAFAEE1AG5BA3B5GGGGDFBFEF>EEG1>>>FE>21FDGBFFH4BB44B4FG303B??F44B3FF4<?FE/B4BB?4B??F?22B3B2?
@M02034:409:000000000-BFKT7:1:1106:2622:12438 1:N:0:30
AAAGTCGAGGTGCCTAAAGTGGCAACCCAGACTCAGAATCAGGTTGGTGGTGTAGAGCTTCCTGTAGCCGCA
+
CCCCCFCCBCBBGGGGGGGGGGGHHHHGGHHGHF3F3DFB53BF3F2FC2BAA3F5A53BB35BB555FE?E
@M02034:409:000000000-BFKT7:1:1106:12511:12451 1:N:0:30
AAAGTCGAGGTGCCTAAAGTGGCAACCCAGACTCTGGGGCCGGTTGGTGGTGTAGAGCTTCCTGTAGCCGCATGGCGTTCGTACTTAAATATGGAACTAACCATTCCAATTTTCGCTGTCTCTTATACACATCTCCGAGCCCACGAGACT
+
BAABBFBBBBAAGGGGGGGFGGFCFGGG2EGGHHHFHHGGGFGEFGGBFFAFFHHHHGHHFFHFFGHHHGCEGGGGFEFGFEGHHHHGHHGHHHFFHHHFHHHHHHHGHHHHGHGGGGGGHHHHFHHHGHHHHHHGCCGGGGHGDCCGGF
@M02034:409:000000000-BFKT7:1:1106:6280:12456 1:N:0:30
AAAGTCGAGGTGCCTAAAGTGGCAACCTAGACTACG
+
BCCCCFBCCCBCGGGGGGGGGGGHHHH4FGHHHG3A
@M02034:409:000000000-BFKT7:1:1106:24342:12457 1:N:0:30
AAAGTCGAGGTGCCTAAAGTGGCAACCCAGACTAAGAATCATGTTGGTGGTGTAGAGCTTCCTGTAGCCGCATGGCGTTCGTACTTAAATATGGAACTAACCATTCCAATTTTCGCTGTCTCTTATACACATCTCCGAGCCCACGAGACT
+
BACCCFBCCCBCGGGGGGGGGGGHHHHGGHHGHHHHGHHHHHHHHHFEFFEFGBG5GDFGGHHHGHGHGGGFGGHFEEFGGFFHHHHHGHHHFG@FHFHHGHFGFHHEHGGHGGGGGGFHBGHFFDHHGGHFHHHGF@CGGFFGGGGGGH
@M02034:409:000000000-BFKT7:1:1106:28156:12462 1:N:0:30
AAAGTCGAGGTGCCTAAAGTGGCAACCCAGACTAGGCCTCATGTTGGGG
+
BBAABFAABBAAFGFGFGGBBFFFFDHGGHHGHDEG3FCGG5DF5GH2A
@M02034:409:000000000-BFKT7:1:1106:4132:12465 1:N:0:30
AAAGTCGAGGTGCCTAAAGTGGCAACCCAGACTAGTGCGCGTGTTGGTGGTGTAGAGCTTCCTGTAGCCGCATGGCGTTCGTACTTAAATATGGAACTAACCATTCCAATTTTCGCTGTCTCTTATACACATCTCCGAGCCCACGAGACT
+
BBBBBFAABBBBGGGG4BFGGGGHHHHGGHHGHHHHHHGGGGGGHHHGFGEFFGHHHHHHHHHHHHHHHGGGGGGHGGGGGFHHHHHFGHHHHGDGHFEHHHHHHHGHHHHHHHGGGGGHHHHHGHGHHHGHHHHHGDGCGGHGGCGGGF
@M02034:409:000000000-BFKT7:1:1106:13261:12468 1:N:0:30
AAAGTCGAGGTGCCTAAAGTGGCAACCCAGACTGGGGTGGCGGTTGGTGGTGTAGAGCTTCCTGTAGCCGCATGGCGTTCGTACTTAAATATGGAACTAACCATTCCAATTTTCGCTGTCTCTTATACACATCTCCGAGCCCACGAGACT
+
CCCCCFCCCCCDGGGGGGGGGGGHHHHGGHHGHFHHG2AEFEEGGGGGGGFGHHHHHHHHHHHHHHHHHGGEEGHHGGGGGGHHHHHHHHHHHHGFHHHHHHHHHHHHHHHHHHGGGGGGHHHHHHGHHHHHHHHGGCDGGGHGGGGGGH
@M02034:409:000000000-BFKT7:1:1106:13131:12468 1:N:0:30
AAAGTCGAGGTGCCTAAAGTGGCAACCCAGACTGTTGGTGGTGTAGAGCTTCCTGTAGCCGCATGGCGTTCGTACTTATGCATGGAACTAACCATTCCAATTTTCGCTGTCTCTTATACACATCTCCGAGCCCACGAGACTAGGCATGAT
+
ABCBCFABDCBBGGGGGGGFGGGHHHHGGHHGHHHHHHEGGGGHGGGHHHHHHHHHHHHHEEEGGHHGGGGGEGFHHHGHGHHHGGHHHHGHHHHHHHHHHHHHHGGGGGHHHHHGHHHHHHHHHHHGGGGGGHGG/CGGHGHGHHHGHG
@M02034:409:000000000-BFKT7:1:1106:2694:12481 1:N:0:30
AAAGTCGAGGTGCCTAAAGTGGCAACCCAGACTAGGGTTGGTGGTGTAGAGCTTCCTGTAGCCGCATGGCGTTCGTACTTAAATATGGAACTAACCATTCCAATTTTCGCTGTCTCTTATACACATCTCCGAGCCCACGAGACTAGGCAT
+
A>A1AFAADDAAGGGGGCGGG1FCFFFGGAAFABG0AG0AEE//EEF1D21DGHFHGFF2DDEE?E/EGAEB>EEEGHHHGHBGFGBHFF1FGF1GFC1EHH2FFGHFEGGGEEGGHFGHDGEBFCGFHFC/BCGEHFC?/A??1??GHH
@M02034:409:000000000-BFKT7:1:1106:3029:12481 1:N:0:30
AAAGTCGAGGTGCCTAAAGTGGCAACCCAGACTGCTCGTGCTGTTG
+
CCCCCFAADBCCGGGGGGGGGGGHHHHGGHHGHH355BF22BFH3E
@M02034:409:000000000-BFKT7:1:1106:9349:12483 1:N:0:30
AAAGTCGAGGTGCCTAAAGTGGCAACCCAGACTGGGTGGGGGGTTGGTGGTGTAGAGCTTCCTGTAGCCGCATGGCGTTCGTACTTAAATATGGAACTAACCATTCCAATTTTCGCTGTCTCTTATACACATCTCCGAGCCCACGAGACT
+
CCBCCFBBBBAAFGGFGGGGGGGHHHFGGHHGHHFHGEGGGFGGGGGDGGFFHHHHHHHHHFHHHHHHGGGCGGHHGFGGGGHHHHHGFHFHHH<GGHHHGHHHHHGGHHHHGGGGGGGGGGGGGGGGGGGGGGGFEBGFFFFFFFFFFF
@M02034:409:000000000-BFKT7:1:1106:24245:12486 1:N:0:30
AAAGTCGAGGTGCCTAAAGTGGCAACCCAGACTTCTCAGAATGTTGGTGGTGTAGAGCTTCCTGTAGCCGCATGGCGTTCGTACTTAAATATGGTACTAACCATTCCAATTTTCGCTGTCTCTTATCCACATCTCCGAGC
+
BBBBBFBBDBAAGFFGGGGFGGGHHHHGGHHGHH5F3AGH5BGHDHE2AEEFF3G5BAAA5B5FGA553EGAF?11>?E1>>21BFGB3BG4@344BFGG313B3BG4GGDHF4EEGC?G4EGE4F3BFC3BFFHFD//@
@M02034:409:000000000-BFKT7:1:1106:17873:12488 1:N:0:30
AAAGTCGAGGTGCCTAAAGTGGCAACCCAGACTCATAATCAGGTTGGTGGTGTAGAGCTTCCTGTAGCCGCATGGCGTTCGTACTTAAATATGGAACTAACCATTCCAATTTTCGCTGTCTCTTATACACATCTCCGAGCCCACGAGACT
+
BBBBBFABBBBBGGGGGGGGGGGHHHHGGHHGHHHHHHHHHHHHHHFEFGGGHHHHHHHHHHHHHHHGHGGEGGHHGGGGGGFHHHHGGHHFHHHHHHGFHHGFHHHFHGGHHHGGGGGHHFHHHHFFFHGHHHHHGBBDGGHGGCGGGH
@M02034:409:000000000-BFKT7:1:1106:19688:12490 1:N:0:30
AAAGTCGAGGTGCCTAAAGTGGCAACCCAGACTGCGCAGCTTGTTGGTGGTGTAGAGCTTCCTGTAGCCGCATGGCGTTCGTACTTAAATATGGAACTAACCATTCCAATTTTCGCTGTCTCTTATACACATCTCCGAGCCCACGAGACT
+
BBBBBFBADBAAGGGGFGGDGGGHHHHGGHHGHHGGGGGGGHHHHHGEFFEFGGHDHHHHHHHHGGHGHGGGGEHHGEFGGGHGHHFHHHHGHH?BGHGHHHHHGHHHHGHHHGGGGCGHHFHHHHGHHHGFFHFGD<DG?FGGGGGGGF
@M02034:409:000000000-BFKT7:1:1106:6592:12492 1:N:0:30
AAAGTCGAGGTGCCTAAAGTGGCAACCCAGACTAATCCGACGGTTGGTGGTGTAGAGCTTCCTGTAGCCGCATGGCGTTCGTACTTAAATATGGAACTAACCATTCCAATTTTCGCTGTCTCTTATACACATCTCCGAGCCCACGAGACT
+
CCCCBFBCCBBCGGGGGGGGGGGHHHHGGHHGHHHHHHGGGGGGGGGGGGEFFGGHHHHHHFHHHHHHHGGFGGHHGGGGGFHGHHHFHHGHHHFFHHHHGHGHGHHHHHHHHHGGGGGHGHHHGHFHFFGHHHGHE/CCGGHGGGGGGF
@M02034:409:000000000-BFKT7:1:1106:11150:12500 1:N:0:30
AAAGTCGAGGTGCCTAAAGTGGCAACCCAGACTGGGTTTAGTGTTGGTGGTGTAGAGCTTCCTGTAGCCGCATGGCGTTCGTACTTAAATATGGAACTAACCATTCCAATTTTCGCTGTCTCTTATACACATCTCCGAGCCCACGAGACT
+
CBCCBFCCCCCBGGGGGGGFGGGHHHHGGHHGHHHHGGGHHHHHHHHFGGEFHHHHHHHHHHHHHHHHHGGGGGHHGGGGGFHHHHHGHHHHHHHHHHHHHHGHHHGHHHHHHHGGGGGHHHHHHHHHHHGHHHHHFBGGCGHGGGGGGH
@M02034:409:000000000-BFKT7:1:1106:22112:12500 1:N:0:30
AAAGTCGAGGTGCCTAAAGTGGCCCAGACTAATAAGTCTGTTGGTGGTGTAGAGCTTCCTGTAGCCGCATGGCGTTCGTACTTAAATATGGAACTAACCATTCCAATTTTCGCTGTCTCTTATACACATCTCCGAGCCCACGAGACTAGG
+
CBBCBFCCCCBCGGGGGGGGGGGHGGHHGHHHHHHHFGHHHHHGAFGEFFFGFHGHHHHHHHGHHHGGGGGHHGGGGGGHHHHHHHHHHHHGFHHHGHHHHHHHHGHHHHHGGGGGHHHHHHHHFFFHHHHHFECGGCGHGGGGGGHHHH
@M02034:409:000000000-BFKT7:1:1106:7407:12507 1:N:0:30
AAAGTCGAGGTGCCTAAAGTGGCAACCCAGACTTCTTCTAAGGTTGATG
+
BBBBBFBBBBBBGGGGGGGGGGGHHHHGGHHGHFHDB5A555BFFH355
@M02034:409:000000000-BFKT7:1:1106:11149:12519 1:N:0:30
AAAGTCGAGGTGCCTAAAGTGGCAACCCAGACTGGGTTTAGTGTTGGTGGTGTAGAGCTTCCTGTAGCCGCATGGCGTTCGTACTTAAATATGGAACTAACCATTCCAATTTTCGCTGTCTCTTATACACATCTCCGAGCCCACGAGACT
+
AABBAF3>>>A44BFGBFEAFGGHGGHGGHHGGGAF3BEGHHHHBEG?FEAEGDG5GHHHGGFGFGHDGEE0EEGFEGGFEFEAGHHHBGGHHHGFFHFHHHFFFHHHFF3BFFCEGGGEHGHH4B2BFBB1FBGF?/CBGAGFG?AEGF
@M02034:409:000000000-BFKT7:1:1106:7269:12522 1:N:0:30
AAAGTCGAGGTGCCTAAAGTGGCAACCCAGACTGATAAGAATGTTGGTGGTGTAGAGCTTCCTGTAGCCGCATGGCGTTCGTACTTAAATATGGAACTAACCATTCCAATTTTCGCTGTCTCTTATACACATCTCCGAGCCCACGAGACT
+
BBBCAFBCBCABGGGGGGGFGGGHHHHGGHHGGHGHHHHHHHHHHHHEFGGFGGHFHHHHHHHHHFHHHGGEGGHFGGGGGFGHHHGHHHHHGGB3GHHHHHEHHHHFGHHHHHGGGGGHHHHHHHHHGHFHHHHFF@DCGGHGGGGGGG
@M02034:409:000000000-BFKT7:1:1106:28237:12524 1:N:0:30
AAAGTCGAGGTGCCTAAAGTGGCAACCCAGACTTCGCATCCTGTTGGTGGTGTAGAGCTTCCTGTAGCCGCATGGCGTTCGTACTTAAATATGGAACTAACCATTCCAATTTTCGCTGTCTCTTATACACATCTCCGAGCCCACGAGACT
+
BBBBBFAADB>AFCGGFGFBGFFFFCGEFHGGFHBA2EE23FGBDGEBBAABBFHGG5FGGBGABFG5FA>>EEG1>BEFE1ECEHGFHGHGFHGFFFBBGFFGHHEFHHGHH4<<?EEF4FGHHHHHFCBHFGDB?<D/>CG?ACGD?G
@M02034:409:000000000-BFKT7:1:1106:2791:12526 1:N:0:30
AAAGTCGAGGTGCCTAAAGTGGCAACCCAGACTAAGAATGATGTTGGTGGTGTAGAGCTTCCTGTAGCCGCATGGCTCGTACTTAAATATGGAACTAACCATTCCAATTTTCGCTGTCTCTTATACACATCTCCGAGCCCACGAGACTAG
+
BBAAAFBBDBABFGGGGGGGGGGGHHHGDHHGHHHHHHHHFHHDGGEEFGEFGFHDFGFHDEFGGDGBFFFEGGG1F3E/1GFHDGH@GFGGGEFGFFGHFGG@EGEGHHHFE/EE?FHHHHGFFFHFFHHHHHB/>/>FCGC?FDFFHH
@M02034:409:000000000-BFKT7:1:1106:3478:12531 1:N:0:30
AAAGTCGAGGTGCCTAAAGTGGCAACCCAGACTTCTCATACGGTTGGTGGTGTAGAGCTTCCTGTAGCCGCATGGCGTTCGTACTTAAATATGGAACTAACCATTCCAATTTTCGCTGTCTCTTATACACATCTCCGAGCCCACGAGACT
+
ABAAAFAA@DAAGGGGGGFFGGGGGGGEFGHGHHHHHHFHHHEHF?EAFEAFGHHHHFHHHEHHHGHHHGGE1EGGCEGEGB2GEHGBGHDHHGBDFHHHHGEGGHGBGGHHHFGGGEGHGHGHFF2F2FF?GHHFG/BCGAGA@DGGFH
@M02034:409:000000000-BFKT7:1:1106:21497:12540 1:N:0:30
AAAGTCGAGGTGCCTAAAGTGGCAACCCAGACTACTCGTTCTGTTGGTGGTGTAGAGCTTCCTGTAGCCGCATGGCGTTCGTACTTAAATATGGAACTAACCATTCCAATTTTCGCTGTCTCTTATACACATCTCCGAGCCCACGAGACT
+
B@BBBFABBB2ABGGGGGGGGGGHGHHFCGHFHDFFFCEFGGFHHHHEFGAEGHFHHBFGHFHDFGHHHGGGGFHHGEEEE>FEEHGBFBBFG3B3CHDCF0FGGHHFFHHHHHGGGGEFHHHHHHGHEHGGHGHFDDGF?<GGC/AFFG
@M02034:409:000000000-BFKT7:1:1106:18467:12544 1:N:0:30
AAAGTCGAGGTGCCTAAAGTGGCAACCCAGACTAATAAGCAGGTTGGTGGTGTAGAGCTTCCTGTAGCCGCATGGCGTTCGTACTTAAATATGGAACTAACCATTCCAATTTTCGCTGTCTCTTATACACATCTCCGAGCCCACGAGACT
+
BBCCBFCCCCCCGGGGGGGGGGGHHHHGGHHGHHHHHHHHHHHHHHGGGGGGGHHHHHHHHGHHHHHHHGGGGGHGGGGGGFHHHHHHHHHHHHHHGGGGHHHHHHHHHHHHHHGGGGGHHGHHHHHHHHFHHHHGG@GGGGHGGGGGGH
@M02034:409:000000000-BFKT7:1:1106:28145:12559 1:N:0:30
AAAGTCGAGGTGCCTAAAGTGGCAACCCAGACTAAGCCGGGGGTTGGTGGTGTAGAGCTTCCTGTAGCCGCATGGCGTTCGTACTTAAATATGGAACTAACCATTCCAATTTTCGCTGTCTCTTATACACATCTCCGAGCCCACGAGACT
+
BBBBBFBBBBBBGGGGGGGGGGGHHHHGGHHGHGHGHHGGGGGGGGCA?FEE?3G3EBFB3FFGBDDDFEE?FEF0EEEGFE2FCGGBFHH2BD22?FGH202CD>?2?FGHG2B/</?FH1<FFGFHHHGC<F1FDCG-@EH.CGCD.:
@M02034:409:000000000-BFKT7:1:1106:28679:12560 1:N:0:30
AAAGTCGAGGTGCCTAAAGTGGCAACCCAGACTGCTCGTAATGTTTGTGGTGTAGAGCTTCCTGTAGCCGCATGGCGTTCGTACTTAAATATGGAACTAACCATTCCAATTTTCGCTGTCTCTTATACACATCTCCGAGCCCAC
+
3AABBFBBDBABGGGGGGGGGGGHHHHEGHHGCHHHH2E2GCDFG53B2ECFHFGA5AGGHCGHHHHHHEE0EFHEEEE1E12FGHG3FGFDDG3@FGEGFEGHHHGH4BFGGFEFF/?FFFGH4G43F?2HHHFFD<BC//CE
@M02034:409:000000000-BFKT7:1:1106:19419:12561 1:N:0:30
AAAGTCGAGGTGCCTAAAGTGGCAACCCAGACTTCTACGCCGGTTGGTGGTGTAGAGCTTCCTGTAGCCGCATGGCGTTCGTACTTAAATATGGAACTAACCATTCCAATTTTCGCTGTCTCTTATACACATCTCCGAGCCCACGAGACT
+
BCCCCFCCBBAAGGGGGGGGGGGHHHHGGHHGHHFHHHGGGGGEFGGEEGGFFDGFFGHHFHHHHFGGHGGCGGGFGEGGGFHFHHFGHHFGGG?3GGFFF0FFHGFFHHHHHFGGGGFGFFFHHHGHHHHHHHG2C/C@FFEGGGGGGG
@M02034:409:000000000-BFKT7:1:1106:29342:12562 1:N:0:30
AAAGTCGAGGTGCCTAAAGTGGCAACCCAGACTCCTCATCCGGTTGGTGGTGTAGAGCTTCCTGTAGCCGCATGGCGTTCGTACTTAAATATGGAACTAACCATTCCAATTTTCGCTGTCTCTTATACACATCTCCGAGCCCACGAGACT
+
BBABAFBAAD2AGFGGGFGGGGGHHHHGGHHGGHHHHFGHHEEEFGGEFFEFGFHHHGHHHCGGBFHHHGGGGGHGGGGGGAGHHHHFHHHHHHHHGHGFGHHHGHGHHHHHHHGGGGGHHGGHHHGHFHEHHHGGC<BCCFFFDGGGGH
@M02034:409:000000000-BFKT7:1:1106:6932:12570 1:N:0:30
AAAGTCGAGGTGCCTAAAGTGGCAACCCAGACTAATAATCATGTTGGTGGTGTAGAGCTTCCTGTAGCCGCATGGCGTTCGTACTTAAATATGGAACTAACCATTCCAATTTTCGCTGTCTCTTATACACATCTCCGAGCCCACGAGACT
+
BBAAAFCCCBABGGGGGGGGGGGHHHHGGHHGHHHHHHHHHHHHHHHGGGEFGHHHHHHHHHHGHHHHHGGGGGHHGGGGGFHHHHHHHHHHGHGHFGGFHHEHHHHHHHHGHHGGGGGGHFHHHHFHFHFHHHDGFCCCFGHGGGGGGF
@M02034:409:000000000-BFKT7:1:1106:23662:12572 1:N:0:30
AAAGTCGAGGTGCCTAAAGTGGCAACCCAGACTCAGTCTCTTGTTGGTGGTGTAGAGCTTCCTGTAGCCGCATGGCGTTCGTACTTAAATATGGAACTAACCATTCCAATTTTCGCTGTCTCTTATACACATCTCCGAGCCCACGAGACT
+
AABBAFBBCCABGGGGGGGFGGGHHHHGGHHGHHHHFGHHHHHFHHHFFGEGGHHHHHHHHHHHHHHGGGGEGGHHGEGGGGHHHHHHHHHHGFGFGHFFHHFHHHHHHHHHGHGGGDGHGHHHHHGHFHFHHFDGD/F?CFHGGGGCDG
@M02034:409:000000000-BFKT7:1:1106:17933:12583 1:N:0:30
AAAGTCGAGGTGCCTAAAGTGGCAACCCAGACTAAGGGTACTGTTGGTGGTGTAGAGCTTCCTGTAGCCGCATGGCGTTCGTACTTAAATATGGAACTAACCATTCCAATTTTCGCTGTCTCTTATACACATCTCCGAGCCCACGAGACT
+
BAAABFABDAAAGFF5FGFGGGGHFEGFGEGDHHGHGHHHFHDFFGEEFGAFHFDFGGHGFHGHFGFHHGFEGDHCEBEEEEHHHFFGGHHHHGD3FGHHHHEHGHHHBGGHHHGGGGGFFFHGBG4GBGDBHFGHEBDFGEEFGGGF/F
@M02034:409:000000000-BFKT7:1:1106:6932:12588 1:N:0:30
AAAGTCGAGGTGCCTAAAGTGGCAACCCAGACTAATAATCATGTTGGTGGTGTAGAGCTTCCTGTAGCCGCATGGCGTTCGTACTTAAATATGGAACTAACCATTCCAATTTTCGCTGTCTCTTATACACATCTCCGAGCCCACGAGACT
+
AABBBFBBBBABGGGGGGGFGGGGHHHGGHHGHHHHHHHHHHHHHHHEFGAFGHHHHHHHHHHHGGHGGGGEGGHGGGGGGEGHHHHFHGGHHHGGHHGGHFHGHHGGHGHHHHGGGGGHHGHHHHHHGHGHHHFB?<B@FCEGGGFGGF
@M02034:409:000000000-BFKT7:1:1106:18105:12595 1:N:0:30
AAAGTCGAGGTGCCTAAAGTGGCAACCCAGACTCATAATCAGGTTGGTGGTGTAGAGCTTCCTGTAGCCGCATGGCGTTCGTACTTAAATATGGAACTAACCATTCCAATTTTCGCTGTCCTTATACACATCTCCGAGCCCACGAGACTA
+
@AAABFBBBBABGGGGGGGGGGGHFHHGGHHGHHHHHHHHGGHGHGEGGGEFHHHHHHHHFHHFHFHHHFAEFGHHGEFGEECGHHGHGHFGFB3FGHHHHHFFHHGHFHHHHHGGGGGHHHHFBDFHHHHHFGHFCCBCFGGGGGGGHD
@M02034:409:000000000-BFKT7:1:1106:15367:12598 1:N:0:30
AAAGTCGAGGTGCCTAAAGTGGCAACCCAGACTACGCCTTCTGTTGGTGGTGTAGAGCTTCCTGTAGCCGCATGGCGTTCGTACTTAAATATGGAACTAACCATTCCAATTTTCGCTGTCTCTTATACACATCTCCGAGCCCACGAGACT
+
BABBBFCBCBBCGGGGGGGGGGGHHHGGGHHGHHHGGGHGHHHHHHHGFGGGHHHHHGHHHHHHGHHHHGGGGGHHGFGGGGHHHHHHHHHHHHFHHHFGHHGHHHHHHHHHHHGGGGGGHHHHHHGHGGGHHHGHGGCCGFHGGGGGGH
@M02034:409:000000000-BFKT7:1:1106:9546:12605 1:N:0:30
AAAGTCGAGGTGCCTAAAGTGGCAACCCAGACTGAGAATCATGTTGGTGGTGTAGAGCTTCCTGTAGCCGCATGGCGTTCGTACTTAAATATGGAACTAACCATTCCAATTTTCGCTGTCTCTTATACACATCTCCGAGCCCACGAGACT
+
BBCCCFCCCCCBGGGGGGGGGGGHHHHGGHHGHHCGGHHHHHHHHHHGGGGFGFHFHEFGFHHHGFFDFFG?EGHEEEEGGEFHGHHHHHFFGH3DGGHHHF@FEFHBEGGHD?EEGEEGFHHH4GFBFCGHHHFED/@D?FHGGGGGGH
@M02034:409:000000000-BFKT7:1:1106:28357:12605 1:N:0:30
AAAGTCGAGGTGCCTAAAGTGGCAACCCAGACTAGGGGGGAGGTTGGTGGTGTAGAGCTTCCTGTAGCCGCATGGCGTTCGTACTTAAATATGGAACTAACCATTCCAATTTTCGCTGTCTCTTATACACATCTCCGAGCCCACG
+
BBBBBFAADDAAGGGFGGGFGGEFHHHGGHHGHGHCFGGCGGGDFGCFGGFGHHGGGHHHHHHGHHHHHDG@DGHHGGGGGDGHHHG0=GFHGFBFFH<GHGHHHHFF0<GHHHCDGDEFGGGFFGFFFEFGGGFGGAA-@FGEA
@M02034:409:000000000-BFKT7:1:1106:19224:12605 1:N:0:30
AAAGTCGAGGTGCCTAAAGTGGCAACCCAGACTAGTTCGCATGTTGGTGGTGTAGAGCTTCCTGTAGCCGCATGGCGTTCGTACTTAAATATGGAACTAACCATTCCAATTTTCGCTGTCTCTTATACACATCTCCGAGCCCACGAGACT
+
BBCCCFCCCCBBGGGGGGGGGGGHHHHGGHHGHHHHHHGGGGGHHHHGGGGFGHHHHHHHHHHHHHHHHGGGGGHHGGGGGGHHHHHHHHGHHHGHHHHHHHGHHHGGHHHHHHGGGGGHHHHHHHGHGHHHHHFHGBFGGGHGGGGGGH
@M02034:409:000000000-BFKT7:1:1106:18870:12616 1:N:0:30
AAAGTCGAGGTGCCTAAAGTGGCAACCCAGACTGGGAAGAATGTTGGTGGTGTAGAGCTTCCTGTAGCCGCATGGCGTTCGTACTTAAATATGGAACTAACCATTCCAATTTTCGCTGTCTCTTATACACATCTCGAGCCCACGAGACTC
+
BCCCCFCCCDBCGGGGGGGGGGGHHHHGGHHGHHDG23AAAFGHFH22BAEEA3F5D5ABAFGG5BABDEE0EEF1E?EFE?21BFHBDEGFGB33B3BG303B3?G4?F?GD4//E<<?4?D44?33F222BBFGGGDG/GFF/@/<1=
@M02034:409:000000000-BFKT7:1:1106:16704:12617 1:N:0:30
AAAGTCGAGGTGCCTAAAGTGGCAACCCAGACTAATAATAATGTTGGTGGTGTAGAGCTTCCTGTAGCCGCATGGCGTTCGTACTTAAATATGGAACTAACCATTCCAATTTTCGCTGTCTCTTATACACATCTCCGAGCCCACGAGACT
+
BCCCAFBBBCCCGGGGGGGGGGGHHHHGGHHGHGHHFGGFHHHHHHHGGGGGHGHHHHHHHHHHHHHHHGGEEGHFGGGGGGFHHHHFGHHHHGGHFHGFHFHHFHGG4FGHGHGGGGGGHHHHGH4FGFGHGFHGD/@@BGEFGCGFFH
@M02034:409:000000000-BFKT7:1:1106:14649:12619 1:N:0:30
AAAGTCGAGGTGCCTAAAGTGGCAACCCAGACTAATAAGCAGGTTGGTGGTGTAGAGCTTCCTGTAGCCGCATGGCGTTCGTACTTAAATATGGAACTAACCATTCCAATTTTCGCTGTCTCTTATACACATCTCCGAGCCCACGAGACT
+
A>3AAFABDB>AFGGGFGGGGBE4CFHAFDEFCGGFFFEBGFFFGFEEFDBFFFGFGBGHHFHDGHHHHGGEEFHEGEEEGEGHEHHFH44DGD@3FGGHGHGHHFGFBGHHHGGGGGEHHHHHGHDGFGFFHHHFD<?CCFEGCGGGGH
@M02034:409:000000000-BFKT7:1:1106:4600:12620 1:N:0:30
AAAGTCGAGGTGCCTAAAGTGGCAACCCAGACTAATAATTCTGTTGGTGGTGTAGAGCTTCCTGTAGCCGCATGGCGTTCGTACTTAAATATGGAACTAACCATTCCAATTTTCGCTGTCTCTTATACACATCTCCGAGCCCACGAGACT
+
A3AAADABB@2AFGBFGFGGGGGHFAGGAGHGHHHGGGHGGHHHHGHEFDEGFFGBG5GHFGEHFHGFGEECGFHFEE@FEE?EGF43BFFGEF333BFGFG3@HBEEGHGHHGEEEEGDF?BF4G4?B??GBF?FGCD/BFFACG//?B
@M02034:409:000000000-BFKT7:1:1106:13702:12629 1:N:0:30
AAAGTCGAGGTGCCTAAAGTGGCAACCCAGACTCATCCGGTTGTTGGTGGTGTAGAGCTTCCTGTAGCCGCATGGCGTTCGTACTTAAATATGGAACTAACCATTCCAATTTTCGCTGTCTCTTATACACATCTCCGAGCCCACGAGACT
+
BBBBBFBBBBAAGGGGGGGGGGGHHHHGGHHGG3F553B2ABEEHHHGGGAFFGHFHHHHHHHHHGHGHFGGGGHHGGGGGGGHFHHFHHFFGHFGEFGFHHHHHHHGBFHHHHGGGGGGHGHHHHB?FGFHHFHGGDC@DGHGFGGGGH
@M02034:409:000000000-BFKT7:1:1106:4620:12631 1:N:0:30
AAAGTCGAGGTGCCTAAAGTGGCAACCCAGACTAATAATTCTGTTGGTGGTGTAGAGCTTCCTGTAGCCGCATGGCGTTCGTACTTAAATATGGAACTAACCATTCCAATTTTCGCTGTCTCTTATACACATCTCCGAGCCCACGAGACT
+
AABAAFAABBBBGGGGGGGGGGGHGHHGGHHGHHGGHHHFHHHHHHHEFGEGHHHHFFHHHHHHGHGHHGGGGGGHGGGGGFHHHHGFFHHHHEGFHHFFHGGHGHFHFHHHHGGGEGEHGFHHHHFHFGGFFHFHDFGGGGFGGGGGGF
@M02034:409:000000000-BFKT7:1:1106:15581:12641 1:N:0:30
AAAGTCGAGGTGCCTAAAGTGGCAACCCAGACTAGTAAGACTGTTGGTGGTGTAGAGCTTCCTGTAGCCGCATGGCGTTCGTACTTAAATATGGAACTAACCATTCCAATTTTCGCTGTCTCTTATACACATCTCCGAGCCCACGAGACT
+
CCCCCFABDBCCGGGGGGGGGGGHHGGGG2CFHHHHHHHHHHHHHHHGFGGGHHHHFHHGHGHHHHHHHGGGGGHHGGGGGGHHHHFDGHGHHHGHHHHGHHHHHHGHHHHHGHGGGGGHHHHHFHHFGHFHHHG2B?DCDGHGG?<DDH
@M02034:409:000000000-BFKT7:1:1106:15599:12643 1:N:0:30
AAAGTCGAGGTGCCTAAAGTGGCAACCCAGACTAGTAAGACTGTTGGTGGTGTAGAGCTTCCTGTAGCCGCATGGCGTTCGTACTTAAATATGGAACTAACCATTCCAATTTTCGCTGTCTCTTATACACATCTCCGAGCCCACGAGACT
+
AAAAAFAADDAAGGG1GEGGBGGHHHHFGHEFGGGHHFFFFGGHGHEEAEEC/AF2EE1FGGHFFFDEDEE/EEE0/BEFC?BGCHG11FFFFD11BEFB101B>>GBBB>GH2>/E??1BDFHFF2FFBD1GGH1C/CC/FCFCCG/?G
@M02034:409:000000000-BFKT7:1:1106:23762:12649 1:N:0:30
AAAGTCGAGGTGCCTAAAGTGGCAACCCAGACTCAGAATCAGGTTGGTGGTGTAGAGCTTCCTGTAGCCGCATGGCGTTCGTACTTAAATATGGAACTAACCATTCCAATTTTCGCTGTCTCTTATACACATCTCCGAGCCCACGAGACT
+
AAAABFBBBBBAFGGGGGFFGGCFHHHGGGHGHHHGHHHHGGFHHHGEFGEFCFFFHHHHHHHFGHHHHGGGGGHHGEEFEEFHGHGFFBEGHGEDGHHFHHHHGHGFHHHHHHE/?FGHHFHHFFHDFGEHFHFDCBDF<FGEFGGGFB
@M02034:409:000000000-BFKT7:1:1106:11045:12649 1:N:0:30
AAAGTCGAGGTGCCTAAAGTGGCAACCCAGGGT
+
BBBABFBBBBBAGGGGGGGGGGGGHHHGGG22B
@M02034:409:000000000-BFKT7:1:1106:26658:12652 1:N:0:30
AAAGTCGAGGTGCCTAAAGTGGCAACCCAGACTCGGCAGGGGGTTGGTGGTGTAGAGCTTCCTGTAGCCGCATGGCGTTCGTACTTAAATATGGAACTAACCATTCCAATTTTCGCTGTCTCTTATACACATCTCCGAGCCCACGAGACT
+
AAABBFCCBCCCGGGGGGGGGGGGHHHGGHGGGHGGGGGGGGGCEGEGEFGFGDHFGHGHFHGHHGHHFGGGGGFFGEFGGEBHHHHFHHHHHHFDFGGFFGBGGGFFFHHHHFGFGE<FHHHHHHHHHFGFHHHGGCCGGGHGG?DDDG
@M02034:409:000000000-BFKT7:1:1106:17015:12659 1:N:0:30
AAAGTCGAGGTGCCTAAAGTGGCAACCCAGACTGAGAGGAAGGTTGGTGGTGTAGAGCTTCCTGTAGCCGCATGGCGTTCGTACTTAAATATGGAACTAACCATTCCAATTTTCGCTGTCTCTTATACACATCTCCGAGCCCACGAGACT
+
BBCCAFCCBCABGGGGGGGGGGGHHHHGGHHGHHHHHHGHHHGHHHGFGGEGHHHHHHHHHHHHHHHHHGGGGGHHGGGGGFHHHHHHHHHHHHHHHHHHHHHHHHGGHHHHHHGGGGGGHGHHHHHHHHHHHHGHGBFGGGHGGGGGGH
@M02034:409:000000000-BFKT7:1:1106:16218:12663 1:N:0:30
AAAGTCGAGGTGCCTAAAGTGGCAACCCAGACTGGGAAGCAGGTTGGTGGTGTAGAGCTTCCTGTAGCCGCATGGCGTTCGTACTTAAATATGGAACTAACCATTCCAATTTTCGCTGT
+
CCBCCFCCCBBBGGGGGGGGGGGHHHHGGHHGHFAG2A2GHHGCEG2AAAEA13F5DBAF5BBFA5B5AAE0FEE1>1>1E?2??GGFEDG4B333B3FB303B34B44B3FF4/?E/<
@M02034:409:000000000-BFKT7:1:1106:27840:12664 1:N:0:30
AAAGTCGAGGTGCCTAAAGTGGCAACCCAGACTAGTCAGAGGGTTGGTGGTGTAGAGCTTCCTGTAGCCGCATGGCGTTCGTACTTAAATATGGAACTAACCATCCAATTTTCGCTGTCTCTTATACACATCTCCGAGCCCACGAGACTA
+
B@AABFBBBBAAGGGGGGGGGFGFFHHDGHHGGFFADFDBFEFEHGGGFCBFGFHGHHHHHGHHHFHHHGEEEGHHGFGGGEFHFHHGHHFHHFEHHHGHHHHHGHHHHHHHBE/<</BGFBGGF3?GHHHHHEFD<B?FEHF@@DGFH<
@M02034:409:000000000-BFKT7:1:1106:9485:12668 1:N:0:30
AAAGTCGAGGTGCCTAAAGTGGCAACCCAGACTGGTTGTCGTGTTGGTGGTGTAGAGCTTCCTGTAGCCGCATGGCGTTCGTACTTAAATATGGAACTAACCATTCCAATTTTCGCTGTCTCTTATACACATCTCCGAGCCCACGAGACT
+
BABBAFABBBABGGGGGGGFGGGHHHHGGHHGHHHHHGGHGGGHHHHEFGAFGFHHHHHHHHHHHHHHHGGFGGGHGGGGGGHHHHHHHHHHHHDEGHHGHHHHHHGFFGHHHHGGGGGHGHHHHHGHHHHHHHFHG?GGFGHGGGGGGF
@M02034:409:000000000-BFKT7:1:1106:15680:12671 1:N:0:30
AAAGTCGAGGTGCCTAAAGTGGCAACCCAGACTTCGCATCCTGTTGGTGGTGTAGAGCTTCCTGTAGCCGCATGGCGTTCGTACTTAAATATGGAACTAACCATTCCAATTTTCGCTGTCTCTTATACACATCTCCGAGCCCACGAGACT
+
A3AAAFAADBAAGFGFGGFGGGGHHHHGGHGGHHHGGGGGGHFHHHHGGGEECGHGGHHHHFHGF5GFHGGGGGHHGACEDFGHGHHFBGGFHGGBGHHHHHGFGHEGHHHHHHGGGGGFHFHGHHHHGFBGHHHHF@?CGGEGGGGGGH
@M02034:409:000000000-BFKT7:1:1106:25533:12678 1:N:0:30
AAAGTCGAGGTGCCTAAAGTGGCAACCCAGACTGCTAATAAGGTTGGTGGTGTAGAGCTTCCTGTAGCCGCATGGCGTTCGTACTTAAATATGGAACTAACCATTCCAATTTTCGCTGTCTCTTATACACATCTCCGAGCCCACGAGACT
+
DCDCDFCCBCBBGGGGGGGGGGGHHHHGGHHGHHHHHHHHFHHHHHGGGGGFGHHHHHHHHHHHHHHHHGGGGGHHGGGGGGHHHHHHHHHHHGGHHHGHHHHHHHHHHHHHHHGGGGGGHHHHGHHHGHGHHHHHGBFGGGHGGGGGGH
@M02034:409:000000000-BFKT7:1:1106:16232:12680 1:N:0:30
AAAGTCGAGGTGCCTAAAGTGGCAACCCAGACTCCGTCTGCGGTTGGTGGTGTAGAGCTTCCTGTAGCCGCATGGCGTTCGTACTTAAATATGGAACTAACCATTCCAATTTTCGCTGTCTCTTATACACATCTCCGAGCCCACGAGACT
+
CCCCCFCBBCCCGGGGFGGGGGGHHHHGGHHGHG3EGGHAD2FGGGGGGGGGHHHHHHHHHHHHHHHHHGGFGGHFGGGGGFHHHHHHHHFFGHGGGFHHHHGHHHGGGHHHHHGGGGGHGHHHHHHHHHHHHHHFE<CDGGHGGCGGGH
@M02034:409:000000000-BFKT7:1:1106:15068:12680 1:N:0:30
AAAGTCGAGGTGCCTAAAGTGGCAACCCAGACTAGTACTAAGGTTGGTGGTGTAGAGCTTCCTGTAGCCGCATGGCGTTCGTACTTAAATATGGAACTAACCATTCCAATTTTCGCTGTCTCTTATACACATCTCCGAGCCCACGAGACT
+
BCBCBFCCDDBCGGGGGGGGGGGHHHHGGHHGHHGHHHHHHHHHHHGECEGEFEHFDDGHGHHHHHHGGEG0EGF1EEEGGEFHHHHDGHHHFG3BGHHHC03FGGFBGGHHHFEEGCEFHGFGGHGHHGHGHHHFD?DF/FCFC@/?AH
@M02034:409:000000000-BFKT7:1:1106:8205:12681 1:N:0:30
AAAGTCGAGGTGCCTAAAGTGGCAACCCAGACTAATCAGACGGTTGGTGGTGTAGAGCTTCCTGTAGCCGCATGGCGTTCGTACTTAAATATGGAACTAACCATTCCAATTTTCGCTGTCTCTTATACACATCTCCGAGCCCACGAGACT
+
BCCBBFCCCCBBGFGGGGGGGGGGHHHGGGHGHHHHHHHHHGGGGGGEGGEFHHHGHEHHHGHFGHHHHGGEEGHHGEGGFEGHHHHHHHGHHHDGHHHHHHHHHHHHHHHHHHGGGGGHHHGHGHHHGHHHHHHEC/B@DGHGGGGGGH
@M02034:409:000000000-BFKT7:1:1106:23418:12712 1:N:0:30
AAAGTCGAGGTGCCTAAAGTGGCAACCCAGACTCCGCATCCGGTTGGTGGTGTAGAGCTTCCTGTAGCCGCATGGCGTTCGTACTTAAATATGGAACTAACCATTCCAATTTTCGCTGTCTCTTATACACATCTCCGAGCCCACGAGACT
+
BBBABFBBBBAAGGGGFGGFGGGFHHHGGGHGHGHGGFFGFGGGGGCAFFEFHFHHGFHHHHHGHHHHGGGEGGHGEEFGGEGHGHHFHHHHHF?GGFGHHHGHGHHGHHHHHHGGGGBHHFHHHHFGHHGCFHHGB<DCCGGGFGFGGH
@M02034:409:000000000-BFKT7:1:1106:24297:12712 1:N:0:30
AAAGTCGAGGTGCCTAAAGTGGCAACCCAGACTCATAATCATGTTGGTGGTGTAGAGCTTCCTGTAGCCGCATGGCGTTCGTACTTAAATATGGAACTAACCATTCCAATTTTCGCTGTCTCTTATACACATCTCCGAGCCCACGAGACT
+
CCCCBFCCCDABGGGGGGGFGGGGGHHGGHHGHGHGFFHHFHHHHHHGGGEFGHHGHHGHHHHHGHHHHGGGGGHHGGGGGFHHHHHHHHHHGHFFHGHHHHHHHHHHGHHHHHGGGGGHHHHHHHHHHHEHFHHGGDGFGGHGGCGGGD
@M02034:409:000000000-BFKT7:1:1106:7076:12713 1:N:0:30
AAAGTCGAGGTGCCTAAAGTGGCAACCCAGACTACGCATCCTGTTGGTGGTGTAGAGCTTCCTGTAGCCGCATGGCGTTCGTACTTAAATATGGAACTAACCATTCCAATTTTCGCTGTCTCTTATACACATCTCCGAGCCCACGAGACT
+
BCCCBFCCCCAAGGGGGGGGGGFCGGHGGHHGHHHGGGGGHHHHHHHEFGEFHHHGHGHHHHHGGFHHHGEEGGHHGEFGF1FHHHFFHHGHHHFHGHHHGHGHHHGFHHHHHHGGGGGFHFHHHHHHFFBHGHFGC<CCCFHGGGGGGF
@M02034:409:000000000-BFKT7:1:1106:11646:12715 1:N:0:30
AAAGTCGAGGTGCCTAAAGTGGCAACCCAGACTGAGTAGCGTGTTGGTGGTGTAGAGCTTCCTGTAGCCGCATGGCGTTCGTACTTAAATATGGAACTAACCATTCCAATTTTCGCTGTCTCTTATACACATCTCCGAGCCCACGAGACT
+
AAA1AF1AAD1AEGFGGFGGGFGFGCGACGHFHHCCGDFBEEAEHGEEFCEFGFF2FBGHH1GGBGFFHGGCEEH>EFEFG>BFGHGBHHFGHGFFGH1FGGDGHHHBGGHHHFCGGGEFFBGGFG2GBGFGFFBGC>@@<FHFGCCCAF
@M02034:409:000000000-BFKT7:1:1106:12912:12723 1:N:0:30
AAAGTCGAGGTGCCTAAAGTGGCAACCCAGACTCAGATGTCTGTTGGTGGTGTAGAGCTTCCTGTAGCCGCATGGCGTTCGTACTTAAATATGGAACTAACCATTCCAATTTTCGCTGTCTCTTATACACATCTCCGAGCCCACGAGACT
+
BBBBAFBBBB2ACFGFFGGFFGGFHHFGGHHGHHHHHFH5FGHGFFEAFGAFFGHGHHHGFHHGFFHHGGGEEGHHGGGGGGFHHHFFFGHFHH@@GGFCFHHHHHFGHHHHGHGGGGGGHFHHFHFHGGGHHHFHE/BBCGHGGGGGGF
@M02034:409:000000000-BFKT7:1:1106:5917:12731 1:N:0:30
AAAGTCGAGGTGCCTAAAGTGGCAACCCAGACTGTTCCGCATGTTGGTGGTGTAGAGCTTCCTGTAGCCGCATGGCGTTCGTACTTAAATATGGAACTAACCATTCCAATTTTCGCTGTCTCTTATACACATCTCCGAGCCCACGAGACT
+
BBBBAFBBBBAAGGGGGGGBFGGFFGFGGHHGHHHHHHGFGGGHHHHGFGFGGHHHHHHHHHHHHGHGHGGEGEHFEFGGFEFFHHHFFHFGGHFFFHEFHFBGHHHHHHHFHEEEGGGHHGHHGHFGFGEGCGBFC/@@<FFEG?DGFF
@M02034:409:000000000-BFKT7:1:1106:22008:12735 1:N:0:30
AAAGTCGAGGTGCCTAAAGTGGCAACCCAGACTTCTCGTCCGGTTGGTGGTGTAGAGCTTCCTGTAGCCGCATGGCGTTCGTACTTAAATATGGAACTAACCATTCCAATTTTCGCTGTCTCTTATACACATCTCCGAGCCCACGAGACT
+
BBABBFCCCCABGGGGGGGGGGGGHHGGGHHGHHHHHGGGGFGGGGGGGGEFGGHHHHHHHHHHHHHHHGGGGGHHGEGGGFHHHHHHHHHHHHHHHHHHHHGHHHHHHHHHHHGGGGGHHHHHHHHHGHHHHHHGECGGGGHGGGGGGH
@M02034:409:000000000-BFKT7:1:1106:14767:12737 1:N:0:30
AAAGTCGAGGTGCCTAAAGTGGCAACCCAGACTGGGAGGGGGGTTGGTGGTGTAGAGCTTCCTGTAGCCGCATGGCGTTCGTACTTAAATATGGAACTAACCATTCCAATTTTCGCTGTCTCTTATACACATCTCCGAGCCCACGAGACT
+
BBBBAFBBBBAAGGGGGGGGGGGHHHHGGHHGHHHHHGFGGGGGDGGGGGDFHHHHHHHHHHHHHHHHHGGGGGHHGGGGGGGHHHHHHHHHHHCGFHGHHHGHHHFHHGHHGFGGGGGGFFGGEFFGFGGGGGGGGAGAFFFFAFFFFF
@M02034:409:000000000-BFKT7:1:1106:21859:12743 1:N:0:30
AAAGTCGAGGTGCCTAAAGTGGCAACCCAGACTGGGCGTTGTGTTGGTGGTGTAGAGCTTCCTGTAGCCGCATGGCGTTCGTACTTAAATATGGAACTAACCATTCCAATTTTCGCTGTCTCTTATACACATCTCCGAGCCCACGAGACT
+
AABB3DAADDAAFGGGGGGGGGGHHHHGGHHGGHHFHFEFEGGHHHHFGGEFGHHHHHHHFHHHHHHHHGGGGGHGEAEFFEFHHHFFHHGHGFEFFFFGGHFGHHHHHHHHEGGGGG/DGGHHHHGFFHHHFFDFDCGDGGFFGCFGGH
@M02034:409:000000000-BFKT7:1:1106:21370:12749 1:N:0:30
AAAGTCGAGGTGCCTAAAGTGGCAACCCAGACTGGGAAGAATGTTGGTGGTGTAGAGCTTCCTGTAGCCGCATGGCGTTCGTACTTAAATATGGAACTAACCATTCCAATTTTCGCTGTCTCTTATACACATCTCCGAGCCCACGAGACT
+
>1>>AFAADD>AFGGGGGGGFDFBFFGEAA00AEGCC1ACGG1GHDAAAAABGEA2D1EGH1GFGHGBHE//>EGF@EEEFEBCFGFBEE@EGGB1FEBGFFBGDGHFFGFHH2ECGGEGEFFE1F2BGF1<GGHFC<<B@FGGGGGGGH
@M02034:409:000000000-BFKT7:1:1106:25175:12750 1:N:0:30
AAAGTCGAGGTGCCTAAAGTGGCAACCCAGACTATGTCTTCGGTTGGTGGTGTAGAGCTTCCTGTAGCCGCATGGCGTTCGTACTTAAATATGGAACTAAGCATTCCAATTTTCGCTGTTCTTATACACATCTCCGAGCCCACGAGACTA
+
BBBBBFBBBBAAGGGGGGGGGGGHGHHGGHHGHHHHHHGHHHFFGGGEFDAFGFHHHHHHHHHFGHHHHGGEGGHHGEEGFFGHGHGBGHGHHGBGHHHFGHHHHHGHHHHHHHGGGGAHHHHHHHFHHHHHHHHDDGCFGHGGGGGGFB
@M02034:409:000000000-BFKT7:1:1106:8672:12750 1:N:0:30
AAAGTCGAGGTGCCTAAAGTGGCAACCCAGACTGGTGCTCCGGTTGGTGGTGTAGAGCTTCCTGTAGCCGCATGGCGTTCGTACTTAAATATGGAACTAACCATTCCAATTTTCGCTGTCTCTTATACACATCTCCGAGCCCACGAGACT
+
CCCCCFCBBCABGGGGGGGGGGGHHHHGGHHGHHHHHHHHHGGGGGGGGGEFGHHGHHHHHHHHGHHHHGGGGGHHGGGGGGHHHHHHHHFHHHGHHHHHHHHHHHGHHHHHHHGGGGGHHHHHHHHHGHFHHHHHECGFGGHGGGGGGH
@M02034:409:000000000-BFKT7:1:1106:23237:12763 1:N:0:30
AAAGTCGAGGTGCCTAAAGTGGCAACCCAGACTGCGAATCATGTTGGTGGTGTAGAGCTTCCTGTAGCCGCATGGCGTTCGTACTTAAATATGGAACTAACCATTCCAATTTTCGCTGTCTCTTATACACATCTCCGAGCCCACGAGACT
+
CCCCBFBCCCBBGGGGGGGGGGGHHHHGGHHGHHHGGGGGHHHHHHHGGGEFGHHHHHHHHHHHHHHHHGGGGGHHGGGGGEGHHHHHHHHHHHFHHHHHHHHHHHGHHHHHHHGGGGGHHHHHHHHHFHHHHHFFECGGGGHGGGGGGH
@M02034:409:000000000-BFKT7:1:1106:23220:12765 1:N:0:30
AAAGTCGAGGTGCCTAAAGTGGCAACCCAGACTGCTAATCATGTTGGTGGTGTAGAGCTTCCTGTAGCCGCATGGCGTTCGTACTTAAATATGGAACTAACCATTCCAATTTTCGCT
+
BABBBFBBBBBBGGGGGGGGGGGHGHHGGHHGHB355D5FEFGHFH2AC2EFB3G5FFGFAGG55A5A31A0EEF1>1>F1E2EFFE3BGFGGD33BFDG3?3BE4G44BFHD4>?E
@M02034:409:000000000-BFKT7:1:1106:4172:12765 1:N:0:30
AAAGTCGAGGTGCCTAAAGTGGCAACCCAGACTCATCGGCAGGTTGGTGGTGTAGAGCTTCCTGTAGCCGCATGGCGTTCGTACTTAAATATGGAACTAACCATTCCAATTTTCGCTGTCTCTTATACACATCTCCGAGCCCACGAGACT
+
BBBBBFBBBBAB4GGGGGGGFGGHHHHGGHGFHHFHHH?FFGGGHFGEFGFGHGHFBFHHFFHGFHFFHGC0EEHBEEEEFGFHGHFHGHHHGHFFHH3?FGBGF?GGHHGGHFE/EFGDHF?GDG?GBGFH2GFFF@@/@FCFCA@DFB
@M02034:409:000000000-BFKT7:1:1106:14215:12772 1:N:0:30
AAAGTCGAGGTGCCTAAAGTGGCAACCCAGACTAGTGAGAGTGTTGGTGGTGTAGAGCTTCCTGTAGCCGCATGGCGTTCGTACTTAAATATGGAACTAACCATTCCAATTTTCGCTGTCTCTTATACACATCTCCGAGCCCACGAGACT
+
CCCCCFCCCCAAGGGGGGGGGGGHHHHGGHHGHHHHHHHHHHHHHHHGGGEFGHHHHHHHHHHHHHHHHGGGGGHHGGGGGGGHHHFHHHHHHHGFHGFHHHGHHHGHHHHHHHGGGGGHHGHHGHGGFHFHHHHHFCGGGGHGGGGGGH
@M02034:409:000000000-BFKT7:1:1106:22755:12773 1:N:0:30
AAAGTCGAGGTGCCTAAAGTGGCAACCCAGACTAATCAGCATGTTGGTGGTGTAGAGCTTCCTGTAGCCGCATGGCGTTCGTACTTAAATATGGAACTAACCATTCCAATTTTCGCTGTCTCTTATACACATCTCCGAGCCCACGAGACT
+
A3>>ADAA>DAAFGGGGGGGGCGBCFEAFGECAFFHBBDAGHFHHFEAFDAFG3B5G53FGEFDBFEGHFCAEEHFE1EFF??EEGFBG44BFEB3FC3GHHHFDGGDDGBGGD@FGG<?4?F?DDBBGC11GGHBE@CG/FGFCCGGGH
@M02034:409:000000000-BFKT7:1:1106:14383:12782 1:N:0:30
AAAGTCGAGGTGCCTAAAGTGGCAACCCAGACTACTAGTCATGTTGGT
+
A>AAAFAADDAAGGGGGGGG1GFHHHHGGHHGGHBDDFHCFFGFBF/A
@M02034:409:000000000-BFKT7:1:1106:27748:12788 1:N:0:30
AAAGTCGAGGTGCCTAAAGTGGCAACCCAGACTTCGAATTTTGTTGGTGGTGTAGAGCTTCCTGTAGCCGCATGGCGTTCGTACTTAAATATGGAACTAACCATTCCAATTTTCGCTGTCTCTTATACACATCTCCGAGCCCACGAGACT
+
CCCCCFCCCCABGGGGGGGGGGGGHHHGGHHGHHHFHHHHHHHHHHHGGGFFHGHFHGFHHHHHHHHHHFFFGGHFGGGGGGHGHHGGHHHHHHEGHHHHHHHHHHHGHHHHHHGGGGGHFFGGHHHFFFHHHHGFC/CFBFHGGGGGGH
@M02034:409:000000000-BFKT7:1:1106:28009:12794 1:N:0:30
AAAGTCGAGGTGCCTAAAGTGGCAACCCAGACTATTAATTCGGTTGGTGGTGTAGAGCTTCCTGTAGCCGCATGGCGTTCGTACTTAAATATGGAACTAACCATTCCAATTTTCGCTGTCTCTTATACACATCTCCGAGCCCACGAGACT
+
BA?AAFB@DD>AGGGGGDGGGGGFHFGDAAAFFGHFHFFGAEGFEEEEFFAFA3FBGGHEHHHHFGGGGEEEAFH1@EEGE1FFGFGHH444FBB3@EBFHH3FGFGFHHGHG4>E/E?3F4GGDGE2?F1GCGD1E?/<CFEFC?D?/D
@M02034:409:000000000-BFKT7:1:1106:15317:12795 1:N:0:30
AAAGTCGAGGTGCCTAAAGTGGCAACCCAGACTGGGCAGGGGGTTGGTGGTGTAGAGCTTCCTGTAGCCGCATGGCGTTCGTACTTAAATATGGAACTAACCATTCCAATTTTCGCTGTCTCTTATACACATCTCCGAGCCCACGAGACT
+
CCCCCFCCCCBCGGGGGGGGGGGHHHHGGHHGHHHHHHGGGGGGGGGGGGGFHHHHHHHHHHHHHHHHHGGGGGHHGGGGGGHHHHHGHHHHHHGFHHHHHHHHHHGHHHHHHHGGGGGHHHHHFHHHGHFGHHHFGFCFCGHGGGGGGH
@M02034:409:000000000-BFKT7:1:1106:13688:12795 1:N:0:30
AAAGTCGAGGTGCTAAAGTGGCAACCCAGACTCATCCTCCGGTTGGTGGTGTAGAGCTTCCTGTAGCCGCATGGCGTTCGTACTTAAATATGGAACTAACCATTCCAATTTTCGCTGTCTCTTATACACATCTCCGAGCCCACGAGACTA
+
CCCCBFCBCCBCGGGGGGFFGGHHHHGDHHGHHHHHHHHHGGEGFGEFGEFHHHHHHGHHHHHHHHHGGGGGGHGGGGGGGHEHHHHHEHHHHHFFGHFFHGHHHHGHGHHHHEEGGEHHHHGHHGFGFGHHHHBC<D?CFAFGCGGGHF
@M02034:409:000000000-BFKT7:1:1106:26661:12802 1:N:0:30
AAAGTCGAGGTGCCTAAAGTGGCAACCCAGACTAAGAATCTTGTTGGTGGTGTAGAGCTTCCTGTAGCCGCATGGCGTTCGTACTTAAATATGGAACTAACCATTCCAATTTTCGCTGTCTCTTATACACATCTCCGAGCCCACGAGACT
+
BBBBBF@BDBAAGGGGGGGFGGGFHHHGGHHGHHHFHHHHHHHHHHGGGGGGHHHHHGHHHGHHHHHHHGGEGGHHGGGGGGHHGHBFGFHHHEGHHHGHHHHGHHGGHGHHHHGGGGFFHFHHHHHHGHFHHHFHGDCC@CGGG?CDGG
@M02034:409:000000000-BFKT7:1:1106:8121:12805 1:N:0:30
AAAGTCGAGGTGCCTAAAGTGGCAACCCAGACTAATCATAAGGTTGGTGGTGTAGAGCTTCCTGTAGCCGCATGGCGTTCGTACTTAAATATGGAACTAACCATTCCAATTTTCGCTGTCTCTTATACACATCTCCGAGCCCACGAGACT
+
CCCCCFCCCBAAGGGGGGGGGGGHHHHGGGHGHDGGHGHHFFHHHHGGGCEFFDHBF5EG5GHHHFHFHFG>EEF1EEEFFEFHGHHHGHHFGF3BFFHGF03BD4F4BFGHHBECEG/DGGGHFHHDGFFGHHHBF/BCFFEEDGGFDF
@M02034:409:000000000-BFKT7:1:1106:23296:12809 1:N:0:30
AAAGTCGAGGTGCCTAAAGTGGCAACCCAGACTAATCATCATGTTGGTGGTGTAGAGCTTCCTGTAGCCGCATGGCGTTCGTACTTAAATATGGAACTAACCATTCCAATTTTCGCTGTCTCTTATACACATCTCCGAGCCCACGAGACT
+
BBBCAFCCCDBCGGGGGGGGGGGHHHHGGHHGHHHHHHHHHHHHHHHGFGEFGHHHHHHHHHHHHHHHHGGGGGHHGGGGGFHHHHHGHHHHHHHGHHHHHHHHHHGHHHHHHHGGGGGHHHHHHHFGFHFHHHFHFCGFGGHGGGGGGH
@M02034:409:000000000-BFKT7:1:1106:2792:12814 1:N:0:30
AAAGTCGAGGTGCCTAAAGTGGCAACCCAGACTCAGTGTAAGGTTGGTGGTGTAGAGCTTCCTGTAGCCGCATGGCGTTCGTACTTAAATATGGAACTAACCATTCCAATTTTCGCTGTCTCTTATACACATCTCCGAGCCCACGAGACT
+
BBABBFABBBBBGGGGGGGGGFFFHHGEGHHFHHHFGHAFGGHHHHGEGGEGGDGBGDGHHHHHBFEFGFFEEFHFGGGGE?CHGHHHHHGHGG3@GHBGGHGHEHHFHGHHHHGGGFEGGHGGGGDFFFGFHHGGGBDGGGGGCCFGGB
@M02034:409:000000000-BFKT7:1:1106:5761:12821 1:N:0:30
AAAGTCGAGGTGCCTAAAGTGGCAACCCAGACT
+
BBBBBFBBBBABGGGGGFGGGGGHHHHGGHHGH
@M02034:409:000000000-BFKT7:1:1106:15591:12837 1:N:0:30
AAAGTCGAGGTGCCTAAAGTGGCAACCCAGACTACGAAGACTGTTGGTGGTGTAGAGCTTCCTGTAGCCGCATGGCGTTCGTACTTAAATATGGAACTAACCATTCCAATTTTCGCTGTCTCTTATACACATCTCCGAGCCCACGAGACT
+
CCDDCFBCCDBCGGGGGGGGGGGHHHHGGHHGHHHGGHGGHHHHHHHGGGEFHHHHHHHHHHHHHHHHHGGGGGHHGGGGGFHHHHHHHHHHHHGGHHHHHGHHHHHHHHHHHHGGGGGHHGHHHHHFFFHHHHHHG<DCCGHGGGGGGG
@M02034:409:000000000-BFKT7:1:1106:8573:12838 1:N:0:30
AAAGTCGAGGTGCCTAAAGTGGCAACCCAGACTAAGAAGAATGTTGGTGGTGTAGAGCTTCCTGTAGCCGCATGGCGTTCGTACTTAAATATGGAACTAACCATTCCAATTTTCGCTGTCTCTTATACACATCTCCGAGCCCACGAGACT
+
ABBBBFABBBAAGGGGGGGGGGGHHHHGGHHGHHHHGHFHHHHHHHHEGDEFGFHGHGHHHHHFGHHHHGGGGGHHGEGGEAFHHHGFHHFGHHFGGHGHHHHFFHGGHHHHHHGGGGGFHHHHHHHHGHGGFFFGC@FGGGHGGCCDGF
@M02034:409:000000000-BFKT7:1:1106:13229:12840 1:N:0:30
AAAGTCGAGGTGCCTAAAGTGGCAACCCAGACTAAGGCTAATGTTGGTGGTGTAGAGCTTCCTGTAGCCGCATGGCGTTCGTACTTAAATATGGAACTAACCATTCCAATTTTCGCTGTCTCTTATACACATCTCCGAGCCCA
+
>3A3>BAADAAAGGGGAGGGGGGGHHHGFHHGGHHHHHHF3DFDEGC2A2EEFFFEGD3BFFFHGFFBFGGCFGE1>BEFE?2??@G3FGHDGH33GFHH3B3B3??B4BBGFFEGGEEGDFBG4F44BC1FGFFF?/<@D/?
@M02034:409:000000000-BFKT7:1:1106:12517:12840 1:N:0:30
AAAGTCGAGGTGCCTAAAGTGGCAACCCAGACTGCGGGGTATGTTGGTGGTGTAGAGCTTCCTGTAGCCGCATGGCGTTCGTACTTAAATATGGAACTAACCATTCCAATTTTCGCTGTCTCTTATACACATCTCCGAGCCCACGAGACT
+
CBCCCFCCCCBCGGGGGGGGGGGHHHHGGHHGHGHGGGGAEGHHHHHFFGFFGHHHHHHGHHHHHHHHHGGGGGHHGGGGGFHHHHHGHHHHHHFGHHGGHHHHHHHGHHHHHHGGGGGHHHHHHHHHHHGHHHHHGCGGGGHGGGGGGD
@M02034:409:000000000-BFKT7:1:1106:13630:12845 1:N:0:30
AAAGTCGAGGTGCCTAAAGTGGCAACCCAGACTTATCGTCCTGTTGGTGGTGTAGAGCTTCCTGTAGCCGCATGGCGTTCGTACTTAAATATGGAACTAACCATTCCAATTTTCGCTGTCTCTTATACACATCTCCGAGCCCACGAGACT
+
CCCCBFABCBBCGGGGGGGGGGGFHHHGGHHGHHHHHHHHGGHHHHHEFGGGHHHHHHHHHHHHHHHHHGGFGGHHGGGGGFHHHHHHHHHHHHFGHHHHHHGHHHGHHGHHHHGGGGGHHHHHHHHHHGFHHHHGCCGGDGHGGGGGGH
@M02034:409:000000000-BFKT7:1:1106:14653:12846 1:N:0:30
AAAGTCGAGGTGCCTAAAGTGGCAACCCAGACTGGGTATGGGGTTGGTGGTGTAGAGCTTCCTGTAGCCGCATGGCGTTCGTACTTAAATATGGAACTAACCATTCCAATTTTCGCTGTCTCTTATACACATCTCCGAGCCCACGAGACT
+
CCCDCFCCDDCCGGGGGGGGGGGHHHHGGHHGHHHHFHHHHGGEGGGEFGFFGHHGHHHHHHHHHHHHHGGGGGHHGGGGGGHHHHHHHHHHHHGGHHHHHHHHHHGGHHHHHHGGGGGHHHHHHHHHGGHHHHHHGCGGGGHGGGGGGG
@M02034:409:000000000-BFKT7:1:1106:4609:12865 1:N:0:30
AAAGTCGAGGTGCCTAAAGTGGCAACCCAGACTCGGCCGCCTGTTGGTGGTGTAGAGCTTCCTGTAGCCGCATGGCGTTCGTACTTAAATATGGAACTAACCATTCCAATTTTCGCTGTCTCTTATACACATCTCCGAGCCCACGAGACT
+
BBBBBFBBBBABGGGGGGGGGGGHHGFEGHGFHGGFGGGGGGHHHHHGFGEFGGHHHHHGHHHHHFHHHGGGGGGGEGGGGGHHHHHGGHFHGFFGFHHGHHHHHHGGHHHHHHGGGGGFHGHGHHGHEGEHGHHGE/C/C/CEGGGGGG
@M02034:409:000000000-BFKT7:1:1106:17571:12866 1:N:0:30
AAAGTCGAGGTGCCTAAAGTGGCAACCCAGACTACGCCGATTGTTGGTGGTGTAGAGCTTCCTGTAGCCGCATGGCGTTCGTACTTAAATATGGAACTAACCATTCCAATTTTCGCTGTCTCTTATACACATCTCCGAGCCCACGAGACT
+
CCCCCFCCCCCCGGGGGGGGGGGHHHHGGHHGHHHGGGGGGGGGHHHGGGGFHHHHHHHHHHHHHFHHHGGGGGHHGGGGGGHHHHGGHHHHHHGHHHHHHHHHHHGHHHHHHHGGGGGHHHHHHHHHGHGHHHHFGBDGGGHGGGGDGH
@M02034:409:000000000-BFKT7:1:1106:21194:12867 1:N:0:30
AAAGTCGAGGTGCCTAAAGTGGCAACCCAGACTTCGAATAGGGTTGGGGG
+
BAAAAFBBD@ABCGGFFBEFGFGHCHHGFDGGFGGAABA2DG2BFE20AE
@M02034:409:000000000-BFKT7:1:1106:27490:12867 1:N:0:30
AAAGTCGAGGTGCCTAAAGTGGCAACCCAGACTACGGCGCAGGTTGGTGGTGTAGAGCTTCCTGTAGCCGCATGGCGTTCGTACTTAAATATGGAACTAACCATTCCAATTTTCGCTGTCTCTTATACACATCTCCGAGCCCACGAGACT
+
BAAABFABBBABGGGGGGGGGGGFFGFFGHHGHHHEEEEGGGFHHHGEFEEFHFFGHFHHHHHFGHHHHGGEEGHHEEFGGEGHHHFFHHGHHHDGGHHHHHHHHHGFHHHHHHGGGGFHFHHHHHFHHHGHHHHFC@FGGFHGGGGGGH
@M02034:409:000000000-BFKT7:1:1106:27415:12873 1:N:0:30
AAAGTCGAGGTGCCTAAAGTGGCCCAGACTCCTCTGCGTGTTGGTGGTGTAGAGCTTCCTGTAGCCGCATGGCGTTCGTACTTAAATATGGAACTAACCATTCCAATTTTCGCTGTCTCTTATACACATCTCCGAGCCCACGAGACTAGG
+
CBCCBFBCDBCCGGGGGGGGGGGHHGHHGHHHHHHHHGEGGHHFGGGGGGHHGHHHHHHHHHHHHHGGGGGHHGGGGGGHHHHHHFGGHHFHHHHHGHGHHHHHHFGHHHGGGGGGHFHHHHHGHGHHHCHHHGCCFGGFGGGCDGBFFF
@M02034:409:000000000-BFKT7:1:1106:14353:12881 1:N:0:30
AAAGTCGAGGTGCCTAAAGTGGCAACCCAGACTCAGAGTCGGGTTGGTGGTGTAGAGCTTCCTGTAGCCGCATGGCGTTCGTACTTAAATATGGAACTAACCATTCCAATTTTCGCTGTCTCTTATACACATCTCCGAGCCCACGAGAC
+
AAAB>FBABB2>GGGGFGGEGGGHGHHGGHHGHFGHHHGGGGG2AEGEGG1FCGHGHHGHHHHHFHHGHGGEEGHGGGGGFFHHHHGBGGHGHHGFGBFHHAGHHHGHHHHHHEEG?FDFHBFGGHGBFF2C?D2<ECCGGGHEGF?F?
@M02034:409:000000000-BFKT7:1:1106:28977:12884 1:N:0:30
AAAGTCGAGGTGCCTAAAGTGGCAACCCAGACTACGAATAAGGTTGGTGGTGTAGAGCTTCCTGTAGCCGCATGGCGTTCGTACTTAAATATGGAACTAACCATTCCAATTTTCGCTGTCTCTTATACACATCTCCGAGCCCACGAGACT
+
CCCCCFABBCCCGGGGGGGGGGGHHHHGGGHGGHHFEFHGHHGDFHGEEEEFFGHGEDFHGHHHGHHGHGGEEGHFEEGGGEGHHHHHGHGFGF3DFHGGGFFHHHGFGHGHHEEFGFEHHHHFFDGFFFFFHHFFGC@CDGFGGGCFDH
@M02034:409:000000000-BFKT7:1:1106:14370:12890 1:N:0:30
AAAGTCGAGGTGCCTAAAGTGGCAACCCAGACTCAGAGTCGGGTTGGTGGTGTAGAGCTTCCTGTAGCCGCATGGCGTTCGTACTTAAATATGGAACTAACCATTCCAATTTTCGCTGTCTCTTATACACATCTCCGAGCCCACGAGACT
+
CACCCFCCCCCCGGGGGGGGGGGHHHHGGHHGHHBGHHHHGGGHGGFEGGEGGDGDGFFHFHHHHHFFHGG@EGHHGEGGGFGHHHHEHHHGHF3FFFGHHFGGHHHGHGGHHEEGGGDGBHGGBH33DGFCGFHFD<CFGGHGGGGGGH
@M02034:409:000000000-BFKT7:1:1106:21293:12904 1:N:0:30
AAAGTCGAGGCGCCTAAAGTGGCAACCCAGACTATTAATAAGGTTGGTGGTGTAGAGCTTCCTGTAGCCGCATGGCGTTCGTACTTAAATATGGAACTAACCATTCCAATTTTCGCTGTCTCTTATACACATCTCCGAGCCCACGAGACT
+
CCCCCFCC@DDBGGGGGGGFGGGHHHGGGHHGHHHHHHHHHHHHHHGGGGGGHHHGHHHHHHHHHHHGHGGGGGHHGGGGGGHHHHFGHHHHHHEGHHHHHHHHHHHHHHHHHHGGGGGHGHHHHHHHHFHHHFGGGDGGGGHGGGGGGH
@M02034:409:000000000-BFKT7:1:1106:10906:12905 1:N:0:30
AAAGTCGAGGTGCCTAAAGTGGCAACCCAGACTTTGACTCATGTTGGTGGTGTAGAGCTTCCTGTAGCCGCATGGCGTTCGTACTTAAATATGGAACTAACCATTCCAATTTTCGCTGTCTCTTATACAC
+
A@AAAFA1ADA1GGDFE1BBFEFHHGFEFHHGGHHHHHCHB1FFGHGEGGGGEHGFH1BGFGGHD22DBEECEGGGEEEFGE0/FF@E1F@GFFFD@F11@F1BG>2B2FFFH2/>E?EEFBGFBHB>2<
@M02034:409:000000000-BFKT7:1:1106:10889:12910 1:N:0:30
AAAGTCGAGGTGCCTAAAGTGGCAACCCAGACTTTGACTCATGTTGGTGGTGTAGAGCTTCCTGTAGCCGCATGGCGTTCGTACTTAAATATGGAACTAACCATTCCAATTTTCGCTGTCTCTTATACACATCTCCGAGCCCACGAGACT
+
CCCDDFCCCCBCGGGGGGGGGGGHGHHGGHHGHHHHHHHHHHHHHHHGGGFFHGHHHHHHHHHHHHHHHGGGGGHHGGGGGGHHHHHHHHHHHHFHHHHHHHGHHHHGHHHHHHGGGGGHHHHHHHGHGHGHHHGFFDGGGGHGGGGGFH
@M02034:409:000000000-BFKT7:1:1106:12874:12911 1:N:0:30
AAAGTCGAGGTGCCTAAAGTGGCAACCCAGACTCCTACTCAGGTTGGTGGTGTAGAGCTTCCTGTAGCCGCATGGCGTTCGTACTTAAATATGGAACTAACCATTCCAATTTTCGCTGTCTCTTATACACATCTCCGAGCCCACGAGACT
+
CCCCBFBCCCAAGGGGGGGGGGGHHHHGGHHGHHGHHHHHHHHHHHGEFGEFHHHHHHHHGHHHHHHHHGGGGGHHGGGGGGHHHHHHHHHHHHGHHHHHHHHHHHGGHHHHHHGGGGGGHHHHHHHHGHHHHHHFF@FGFGHGGCGGGH
@M02034:409:000000000-BFKT7:1:1106:11791:12913 1:N:0:30
AAAGTCGAGGTGCCTAAAGTGGCAACCCAGACTACGAAGAATGTTGGTGGTGTAGAGCTTCCTGTAGCCGCATGGCGTTCGTACTTAAATATGGAACTAACCATTCCAATTTTCGCTGTCTCTTATACACATCTCCGAGCCCAC
+
CCDDDFACCCCCGGGGGGGGGGGHHHHGGHHGHCCE22EAGGHHHHHGGGGGHHHHHHHHHHHHHHHHHGGGGGHHGGGGGFHHHHHHHHHHHHGHHHHHHHHHHHGHHHHHHHGGGGGHHHHHHHHHHHHHFHGB?<B<C//=
@M02034:409:000000000-BFKT7:1:1106:10421:12922 1:N:0:30
AAAGTCGAGGTGCCTAAAGTGGCAACCCAGACTCATCCTAATGTTGGTGGTGTAGAGCTTCCTGTAGCCGCATGGCGTTCGTACTTAAATATGGAACTAACCATTCCAATTTTCGCTGTCTCTTATACACATCTCCGAGCCCACGAGACT
+
CCCCCFCCCCABGGGGGGGGGGGHHHHGGHHGHHHHHHHHHGHHHHHGGGGGHGHHHHHHHHHHHHHHHGGGGGHFGGGGGFHHHHHHHHHHHHEGHHHHHHGHHHFFHHHHHHGGGGGHHHHHGHHHHHGHHHHHG@GGGGHGGGFGGH
@M02034:409:000000000-BFKT7:1:1106:17992:12925 1:N:0:30
AAAGTCGAGGTGCCTAAAGTGGCAACCCAGACTAATAGGCCGGTTG
+
BBCCAFCCCCABGGGGGGGFGGGHHHHGGH2AF33D5F333AEF2A
@M02034:409:000000000-BFKT7:1:1106:18038:12926 1:N:0:30
AAAGTCGAGGTGCCTAAAGTGGCAACCCAGACTAATAAGGATGTTGGTGGTGTAGAGCTTCCTGTAGCCGCATGGCGTTCGTACTTAAATATGGAACTAACCATTCCAATTTTCGCTGTCTCTTATACACATCTCCGAGCCCACGAGACT
+
BBBABFBBBBBBGGGFFGFGGGGHHHHGGHGGHHHHHHHGHGHHHHHGGGGFGHHGFHHHHHHHHHHHHGGEGFGHGEGGGGGHHHGGDGGHHHHHGHHGHHGHHHGHGHFHHHGGGGGHHHHHHHFHFHGHGGHGF?DCDGEGFCCEGD
@M02034:409:000000000-BFKT7:1:1106:28489:12929 1:N:0:30
AAAGTCGAGGTGCCTAAAGTGGCAACCCAGACTTCTACGGAGGTTGGTGGTGTAGAGCTTCCTGTAGCCGCATGGCGTTCGTACTTAAATATGGAACTAACCATTCCAATTTTCGCTGTCTCTTATACACATCTCCGAGCCCACGAGACT
+
CCCCCFCCBCABGGGGGGGGGGGHHHHGGHHGHHHHHHGGGGGGGHGGFGEFHHHHHHHHHHHHHHHHHGGEGGHHGGGGGGHHHHHGHHGHHHGHFHGGHHHHFHGHHHHHHHGGGGGHHHHHHHHHHHGHHHHHGGGGGGHGGCGGGH
@M02034:409:000000000-BFKT7:1:1106:22888:12940 1:N:0:30
AAAGTCGAGGTGCCTAAAGTGGCAACCCAGACTACTAGTAGGGTTGGTGGTGTAGAGCTTCCTGTAGCCGCATGGCGTTCGTACTTAAATATGGAACTAACCATTCCAATTTTCGCTGTCTCTTATACACATCTCCGAGCCCACGAGAC
+
CCCCCFBCCCCCGGGGGGGGGGGHHHHGGHHGH335D5GF53FGHGGGGGFGHHHHHHHHHHHHHHHHGGGEFGHHGGGGGGHHHHHHHHHHHHBEGHHHGHFGHHGGHHHHHHGGGGGHHHHHHHDHGHHHHHHHG?GGGGGGGGGGG
@M02034:409:000000000-BFKT7:1:1106:24831:12942 1:N:0:30
AAAGTCGAGGTGCCTAAAGTGGCAACCCAGACTCAGCATATTGTTGGTGGTGTAGAGCTTCCTGTAGCCGCATGGCGTTCGTACTTAAATATGGAACTAACCATTCCAATTTTCGCTGTCTCTTATACACATCTCCGAGCCCACGAGACT
+
CCCCBFABBBBCGGGGGGGGGGGHHHHGGHHGHHHHHHHHHHHGHHHGGGGGHHHHHHHHHHHHHHHHHGGGGGHHGGGGGGGHHHGHGHHHHHEHHHFEHHGHHHEHHHHHHHGGGGGHHHHHGHGHHHHHHHFHGCCGGGHGGGGGGH
@M02034:409:000000000-BFKT7:1:1106:4652:12944 1:N:0:30
AAAGTCGAGGTGCCTAAAGTGGCAACCCAGACTCCGATGAATGTTGGTGGTGTAGAGCTTCCTGTAGCCGCATGGCGTTCGTACTTAAATATGGAACTAACCATTCCAATTTTCGCTGTCTCTTATACACATCTCCGAGCCCACGAGACT
+
BBBBBFBBBBBAGGGGGGGGGFGHHHHGGCGGHHHFEGGHHHHHHHHGGGFFHGHFHFHHHFHHHHHHHGGGGGHFGGGGGE2GHFGGHHGHHHFFFHHHHHFHHHHHHGHHHGF?GEEEGFFGFGHHHHEHGHHHF@?DCGFADFGGGF
@M02034:409:000000000-BFKT7:1:1106:22498:12945 1:N:0:30
AAAGTCGAGGTGCCTAAAGTGGCAACCCAGACTAGTCGTCCGGTTGGTGGTGTAGAGCTTCCTGTAGCCGCATGGCGTTCGTACTTAAATATGGAACTAACCATTCCAATTTTCGCTGTCTCTTATACACATCTCCGAGCCCACGAGACT
+
CCCDCFCCCCBBGGGGGGGGGGGHHHHGGHHGHHHHHGGGGGGGGGGGGGEFHHHHHHHHHHHHHHHHHGGGGGHHGGGGGGHHHHHHHHHHHHGHHHHHHHHHHHGHHHHHHHGGGGGHHHHHGHGHHHHHHHHFDDGGGGHGGGGGGH
@M02034:409:000000000-BFKT7:1:1106:21230:12950 1:N:0:30
AAAGTCGAGGTGCCTAAAGTGGCAACCCAGACTCATTGTCAGGTTGGTGGTGTAGAGCTTCCTGTAGCCGCATGGCGTTCGTACTTAAATATGGAACTAACCATTCCAATTTTCGCTGTCTCTTATACACATCTCCGAGCCCACGAGACT
+
CCCCCFCCCCBCGGGGGGGGGGGHHHHGGHHGHHHGHHHHHHHHHHGGGGGGHHHHHHHHHHHHHHHHHGGGGGHHGGGGGGHHHHHHHHHHHHFGHHGHGHGHHHGHHHHHHHGGGGGHHGHHHHGHGFHHHHGFE/BCDGHGGCGDGH
@M02034:409:000000000-BFKT7:1:1106:24747:12952 1:N:0:30
AAAGTCGAGGTGCCTAAAGTGGCAACCCAGACTCATCATCATGTTGGTGGTGTAGAGCTTCCTGTAGCCGCATGGCGTTCGTACTTAAATATGGAACTAACCATTCCAATTTTCGCTGTCTCTTATACACATCTCCGAGCCCACGAGAC
+
CCCDDFCCCCBCGGGGGGGGGGGHHHHGGHHGHFCG5GHFHHHHHHHGGGEFGGHHHHHHHHHHHHHHHGGFGGHHGGGGGGHHHHHHFHHHHGHHHHHHHHHHHHHHHHHHHHGGGGGHHHHHHHHHHHFHHHHGGCGGGGHGGFGGG
@M02034:409:000000000-BFKT7:1:1106:24767:12956 1:N:0:30
AAAGTCGAGGTGCCTAAAGTGGCAACCCAGACTCATCATCATGTTGGTGGTGTAGAGCTTCCTGTCGCCGCATGGCGTTCGTACTTAAATATGGAACTAACCATTCCAATTTTCGCTGTCTCTTATACACATCT
+
>33A3B3>ADB4ABFFGDA6GFA4FFHFGCEFHH35BFGF5D5GFHEEE?A1F3D5BFFHGBFDF3AAAA00?B?1>EEGGE2?FGFGBFEFGF@3CGFBBG3FDD44BFFGG4EDEEGFFFHGDFBBDC1GGB
@M02034:409:000000000-BFKT7:1:1106:27856:12958 1:N:0:30
AAAGTCGAGGTGCCTAAAGTGGCAACCCAGACTTCGAATCAGGTTGGTGGTGTAGAGCTTCCTGTAGCCGCATGGCGTTCGTACTTAAATATGGAACTAACCATTCCAATTTTCGCTGTCTCTTATACACATCTCCGAGCCCACGAGACT
+
BBBBBFBBBBABGGGFGGGFFGGHHHHGGHHGHHHGHHHGHHHFGHGFFFEFGHHHHHHHHHHHHHHHHGGEFFHGFGGGGGHHHHHHGHHHHHGHGHHHHHHHHHGHHHHHHHGGGGGGHHHHGHHHHHGHFG?FF>DFGGHGGGGGGH
@M02034:409:000000000-BFKT7:1:1106:25065:12959 1:N:0:30
AAAGTCGAGGTGCCTAAAGTGGCAACCCAGACTGAGGGTGTTGTTGGTGGTGTAGAGCTTCCTGTAGCCGCATGGCGTTCGTACTTAAATATGGAACTAACCATTCCAATTTTCGCTGTCTCTTATACACATCTCCGAGCCCACGAGACT
+
CCCCBFBCCBCBGGGGGGGGGGGHHHHFGHGGHFFHGGGEEEGHHGHGGGGGHHHHHGHHFHHHHFHHGGGGFGHGGGGGGGFHHHHGHHHHHHHHHHGGHHHHHHHGFGHHHFGFGFGHHGHHDFFHHHGHHHHFG@FCGGHGGFCDDG
@M02034:409:000000000-BFKT7:1:1106:10785:12966 1:N:0:30
AAAGTCGCGGTGCCTAAAGTGGCAACCCAGACTACTCATCCTGTTGGTGGTGTAGAGCTTCCTGTAGCCGCATTGCGTTCGTACTTAAATATGGAACT
+
A@AA1D>11>>AEFGG111BGCAGHHHGGGCFHHHHHGFHGG1FFB/EE/BEFFF2FDHHBFDBDFGBDEE>E/B1>EA>/B>FGHDBGHBGFH1@GG
@M02034:409:000000000-BFKT7:1:1106:18306:12968 1:N:0:30
AAAGTCGAGGTGCCTAAAGTGGCAACCCAGACTATTTCTCATGTTGGTGGTGTAGAGCTTCCTGTAGCCGCATGGCGTTCGTACTTAAATATGGAACTAACCATTCCAATTTTCGCTGTCTCTTATACACATCTCCGAGCCCACGAGACT
+
BBBABFBBBBABGGGGGGGGGGGGHHHGGHHGHGHHHHFHHHHHHHHEFEEFGFHFHEFHHHHHHHHHHGGGGGHHGEGGGFGHHHHGHHFHHHDGGHHHHHHHHHHGHHHHHHGGGGGHHHHHHHFHHGHGHHHHG?DGGFHGGGGGGH
@M02034:409:000000000-BFKT7:1:1106:17131:12971 1:N:0:30
AAAGTCGAGGTGCCTAAAGTGGCAACCCAGACTCAGAGTATGGTTGGTGGTGTAGAGCTTCCTGTAGCCGCATGGCGTTCGTACTTAAATATGGAACTAACCATTCCAATTTTCGCTGTCTCTTATACACATCTCCGAGCCCACGAGACT
+
BCCCCFBCCCCCGGGGGGGGGGGHHHHGGHHGHHHHHHHHHHHHHGGGGGGGHHHHHHHHHHHHHHHHHGGGGGHHGGGGGGGHHHHHHHHHHHHHHHHHHHHHHHHHHGHHHHGGGGGGHHHHHHHHHHHHHHHHGDGGGGHGCDGGGH
@M02034:409:000000000-BFKT7:1:1106:28866:12972 1:N:0:30
AAAGTCGAGGTGCCTAAAGTGTCAACCCAGACTAATCTTCTGGTTGGTGGTGTAGAGCTTCCTGTAGCCGCATGGCGTTCGTACTTAAATATGGAACTAACCATTCCAATTTTCGCTGTCTCTTATACACATCTCCGAGCCCACGAGACT
+
BBBBBFBABBABGGGGBGGGGGHHGHHGGHGGGGHFHHHHHHGFGGCEGGGGHHHGHHHHHGHHHHHGHGG0EGHGGGGGGGBGHHGFGGFFGHBFGHGGGGGHGHDGHHGHHHGE?EGHHHHHHHGGFHHHHHFGC/BCCGFFG?DGDH
@M02034:409:000000000-BFKT7:1:1106:8321:12973 1:N:0:30
AAAGTCGAGGTGCCTAAAGTGGCAACCCAGACTAATACTATGGTTGGTGGTGTAGAGCTTCCTGTAGCCGCATGGCGTTCGTACTTAAATATGGAACTAACCATTCCAATTTTCGCTGTCTCTTATACACATCTCCGAGCCCACGAGACT
+
CBCCCFCBDBAAGGGGGGGGGGGHHHHGGHHGHHHGHHHHHHHEGGGEEFEFHHHGHHGHBGHGGHHHHGGGGFGHGGGGFGHHHHHHHFFGGHGGHGGHHHFHFHGHHHGHHHGGEGDFHHHHHHGFBHFHFHHGEDGFFGHFGGGGGG
@M02034:409:000000000-BFKT7:1:1106:18316:12983 1:N:0:30
AAAGTCGAGGTGCCTAAAGTGGCAACCCAGACTATTTCTCATGTTGGTGGTGTAGAGCTTCCTGTAGCCGCATGGCGTTCGTACTTAAATATGGAACTAACCATTCCAATTTTCGCTGTCTCTTATACACACTCC
+
CCCCCFBCCCCBGGGGGGGGGGGHHHHGGHHGHH5G55BFHGHHHHHGFFGFHHHHHHHHHHHHHHHHHGGEFGHHGGGGGGHHHHHGGHHHHHHFHHGHHHHHHHGHHHHHHGEGGGGHHHHHHH4HHGH/22B
@M02034:409:000000000-BFKT7:1:1106:7597:12992 1:N:0:30
AAAGTCGAGGTGCCTAAAGTGGCAACCCAGACTGGGCCGACGGTTGGTGGTGTAGAGCTTCCTGTAGCCGCATGGCGTTCGTACTTAAATATGGAACTAACCATTCCAATTTTCGCTGTCTCTTATACACATCTCCGAGCCCACGAGACT
+
BBBBAFABBBBBGGGFGFGGGGGHHHHGGGHGHHGHHHGGGGGGGGGEFGFFHHHHHHHHHHHHGHFHHGGEGGHHGGGGGGHHHHHGGHFHHHFHHHFFHHHHHHBFHHHHHHGGGGGGHGHHDHDHHHGHHHFHGCCFGGHGGCGGGG
@M02034:409:000000000-BFKT7:1:1106:15758:12992 1:N:0:30
AAAGTCGAGGTGCCTAAAGTGGCAACCCAGACTAATAAGCATGTTGGTGGTGTAGAGCTTCCTGTAGCCGCATGGCGTTCGTACTTAAATATGGAACTAACCATTCCAATTTTCGCTGTCTCTTATACACTCTCCGAGCCCACGAGACTA
+
BBCCBFCCCCABGGGGGGGFGGGHHHHGGHHGHHHHHHHHHHHHHHHEGG?FGHHGHHHHGGHHHHHHHGGGGGHHGGGGGGHHHHHHHHHHHHGHGGHGHHHHHHGHHHHHHHGGGGGHHGHHHHHHGHHGHHHG?DGGGHGGGGGGGF
@M02034:409:000000000-BFKT7:1:1106:29153:12995 1:N:0:30
AAAGTCGAGGTGCCTAAAGTGGCAACCCAGACTAGTGGGTCGGTTGGTGGTGTAGAGCTTCCTGTAGCCGCATGGCGTTCGTACTTAAATATGGAACTAACCATTCCAATTTTCGCTGTCTCTTATACACATCTCCGAGCCCACGAGACT
+
AABABDABDBBBGFGGGGGGGGGHHHHGGHHGGFCBGHHEHGGEEEGGGGEFHFHGHGHHGHHHHHHHGGGEDGHFEGGGGEHEHHHHHHGHHFFFFHHHBGGHGHFHGHHHHFEGGGGHFFHHFHGGHGGHHHHHG/<CGGHGCFCDGF
@M02034:409:000000000-BFKT7:1:1106:9585:12997 1:N:0:30
AAAGTCGAGGTGCCTAAAGTGGCAACCCAGACTAATAGTCAGGTTGGTGGTGTAGAGCTTCCTGTAGCCGCATGGCGTTCGTACTTAAATATGGAACTAACCATTCCAATTTTCGCTGTCTCTTATACACATCTCCGAGCCCACGAGACT
+
AAABAFBBBBBBGFGGGGGGGGGHHHHGGHHGHHHHFHHHHHHFGHGFFGEFGHHHHFHHHHHHGHHHGGGGGGHHGGGGGGHHHHHGEGFHHGGGFHFFHHGHFDFFHHHHHHGGGGGHHHHHFHDFGHGHGHGHDB<CGGFFG?DFGF
@M02034:409:000000000-BFKT7:1:1106:13120:13011 1:N:0:30
AAAGTCGAGGTGCCTAAAGTGGCAACCCAGACTGCTGGTGGGGTTGGTGGTGTAGAGCTTCCTGTAGCCGCATGGCGTTCGTACTTAAATATGGAACTAACCATTCCAATTTTCGCTGTCTCTTATACACATCACCGAGCCCACGAGACT
+
CCCCCFBCBCBBGGGGGGGGGGGHHHHGGHHGHHHHHHHHGGGEFGGEFGEFGHHHHHHHHHHGHHHHHGGGGGHHGGGGGGFHHHHHHHHHHHFGHHHHHHHHHHHHHHHHHHGGGGGHHHHHHHHHHHHHHGHHG/CFGGHGGGGGGH
@M02034:409:000000000-BFKT7:1:1106:18419:13011 1:N:0:30
AAAGTCGAGGTGCCTAAAGTGGCCACCCAGACTCCTCATAATGTTGGTGGTGTAGAGCTTCCTGTAGCCGCATGGCGTTCGTACTTAAATATGGAACTAACCATTCCAATTTTCGCTGTCTCTTATACACATCTCCGAGCCCACGAGACT
+
BBBBBFBBDBABGGGGGGGGGGFHHGHGGHHGHHHHGFHDGGGGHHHGGGEFHFHFHHHHHHHHHHHHHGGEGGEHGGGGGGHHHHGF3GGHHFHFHHHHHHGHHHHGFGHHHHGGGGGHHHHHFHGHFHHHHEGHGB/BCGHGGCCDGH
@M02034:409:000000000-BFKT7:1:1106:25663:13023 1:N:0:30
AAAGTCGAGGTGCCTAAAGTGGCAACCCAGACTACGAATACTGTTGGTGGTGTAGAGCTTCCTGTAGCCGCATGGCGTTCGTACTTAAATATGGAACTAACCATTCCAATTTTCGCTGTCTCTTATACACATCTCCGAGCCCACGAGACT
+
CCCCCFCCCCBBGGGGGGGGGGGHHHHGGHHGHHHGGHHGHHHHHHHGGGFFHHHHHHHHHHHHHHHHHGGGGGHHGGGGGGHHHHHHHHHHHHHHHHHHHHHHHHHHHHHHHHGGGGGHHHHHHHHHHHHHHHHHEBGGGGHGGGGGGH
@M02034:409:000000000-BFKT7:1:1106:11004:13024 1:N:0:30
AAAGTCGAGGTGCCTAAAGTGGCAACCCAGACTCAGAATCGTGTTGGTGGTGTAGAGCTTCCTGTAGCCGCATGGCGTTCGTACTTAAATATGGAACTAACCATTCCAATTTTCGCTGTCTCTTATACACATCTCCGAGCCCACGAGACT
+
CCCCCFCCCDCCGGGGGGGGGGGHHHHGGHHGHHGHHHHHHHGHHHHGC1EFFDG5EBAGDGHFFFGF3EE0EFH1>EEGGF2FGGH3@FGEFH33BFGG303BBB?4DGFHH4>EFE<D4GFGBF3BGFD?FGH2C/BCCGCCCCCCGH
@M02034:409:000000000-BFKT7:1:1106:18407:13029 1:N:0:30
AAAGTCGAGGTGCCTAAAGTGGCCACCCAGACTCCTCATAATGTTGGTGGTGTAGAGCTTCCTGTAGCCGCATGGCGTTCGTACTTAAATATGGAACTAACCATTCCAATTTTCGCTGTCTCTTATACACATCTCCGAGCCCACGAGACT
+
CCCCCFCCCCAAGGGGGGGGGGGHHGHGGHHGHHHGHHHFHHHHHHHFFEGFGGHGHHGHHHHHHHHHHGGFEGHHGGGGGEHHHHHDFHHHHHHHGHHHHHGHHHGFHHHHHHGGGGGHHHHHHHFFBHFHHHGFFCGCCFHGGGGGGB
@M02034:409:000000000-BFKT7:1:1106:22901:13029 1:N:0:30
AAAGTCGAGGTGCCTAAAGTGGCAACCCAGACTGCTCATCATGTTGGTGGTGTAGAGCTTCCTGTAGCCGCATGGCGTTCGTACTTAAATATGGAACTAACCATTCCAATTTTCGCTGTCTCTTATACACATCTCCGAGCCCACGAGACT
+
CCCCCFABCDBBGGGGGGGGGGGHHHHGGHHGHHHHHHHHHHHHHHHGGGEFHHHHHHHHHHHHHHHHHGGFGGHHGGGGGFEHHHHGFGBGHHFHHHHHHHHHHHGHFGHHHHGGGGGHHHHHFHFHGHHHHHHGG>BDFGHGGDFCFH
@M02034:409:000000000-BFKT7:1:1106:12748:13038 1:N:0:30
AAAGTCGAGGTGCCTAAAGTGGCAACCCAGACTCATAAGAATGTTGGTGGTGTAGAGCTTCCTGTAGCCGCATGGCGTTCGTACTTAAATATGGAACTAACCATTCCAATTTTCGCTGTCTCTTATACACATCTCCGAGCCCACGAGACT
+
A3AAAFABBBAAGGGGGFGGGFGFHHCDFFHGFHHGHHHBGGHAFGHEA?AABFHFHHGEBEGFGHGHHGEEEEGFEEGG?EGEFHFFDGB@GH3FEGFBCFFHDGHHHHGGFHGGGGGFFGGGBGBGHFFHF1F1?><C@FEGG??CDH
@M02034:409:000000000-BFKT7:1:1106:20621:13039 1:N:0:30
AAAGTCGAGGTGCCTAAAGTGGCAACCCAGACTAAGAATCAGGTTGGTGGTGTAGAGCTTCCTGTAGCCGCATGGCGTTCGTACTTAAATATGGAACTAACCATTCCAATTTTCGCTGTCTCTTATACACATCTCCGAGCCCACGAGACT
+
BCCCCFBCCBABGGGGFGGGGGGHHHFGGHHGHHHHHHHHHHHHHHGEFGGGGGHHHHHHHHHHHHHGHGGEFGHHGGGGGGHHHHHHHHHHHHHHHHHHGHHHHHFGHGHHHHGGGGGHHGHH4HGGHHHHHHHHGCGGCGHGGGGGGH
@M02034:409:000000000-BFKT7:1:1106:12478:13041 1:N:0:30
AAAGTCGAGGTGCCTAAAGTGGCAACCCAGACTCGTACTTCGGTTGGTGGTGTAGAGCTTCCTGTAGCCGCATGGCGTTCGTACTTAAATATGGAACTAACCATTCCAATTTTCGCTGTCTCTTATACACATCTCCGAGCCCACGAGACT
+
CBCCCFCCCCABGGGGGGGGGGGHHHHGGHHGHHGGEHHGHGGGEGGFFGEFGHHHHGHHHHHHHHHHHGGEGGHHGGGGGGHHHHGGHHHHHHFGHHHHHGHHHHHHHHHHHHGGGGGHHHHHHHHHHHHHHHGHG@FGGGHGGGGGGH
@M02034:409:000000000-BFKT7:1:1106:24970:13045 1:N:0:30
AAAGTCGAGGTGCCTAAAGTGGCAACCCAGACTCAGAATACGGTTGGTGGTGTAGAGCTTCCTGTAGCCGCATGGCGTTCGTACTTAAATATGGAACTAACCATTCCAATTTTCGCTGTCTCTTATACACATCTCCGAGCCCACGAGACT
+
CCCCCFBCCCCCGGGGGGGGGGGHHHHGGHHGHHHHHHHHHHGHGGGEFDGFGHHHHHHHHHHHHHHHHGGEFGHFGFGGGGHHHHHFGHHHGF3FGHHHFHDGGHHHHHHHHHGGGGGHHHHHHHHHHGHHHHHHGGGGGGHGGGGGGH
@M02034:409:000000000-BFKT7:1:1106:22431:13048 1:N:0:30
AAAGTCGAGGTGCCTAAAGTGGCAACCCAGCCTATTTATAATGTTGGTGGTGTAGAGCTTGCTGTAGC
+
CCCCCFBCCCCCGGGGGGGGGGGGHHHGGH2AB35DF5F55FGHG52BA2E21AD555AB3BA5F555
@M02034:409:000000000-BFKT7:1:1106:5128:13049 1:N:0:30
AAAGTCGAGGTGCCTAAAGTGGCAACCCAGACTGGGGTGGGTGTTGGTGGTGTAGAGCTTCCTGTAGCCGCATGGCGTTCGTACTTAAATATGGAACTAACCATTCCAATTTTCGCTGTCTCTTATACACATCTCCGAGCCCACGAGACT
+
BBBCBFBCCCBBGGGGGGGGGGGHHHHGGHHGHHHHGEFGGEFGGHHFFGEFHHHHHHHHHHHHHHHHHGGGGGHHGGGGGGHHHHHFHHHHHHHGFHFHHHGHHHHHHHHHHGGGGGGHHHHHHHGHGHFHHHBGGCGGGGHGGGGGGG
@M02034:409:000000000-BFKT7:1:1106:17355:13051 1:N:0:30
AAAGTCGAGGTGCCTAAAGTGGCAACCCAGACTA
+
CCCCCFBCCCCCGGGGGGGFGGGHHGHGGHHGHF
@M02034:409:000000000-BFKT7:1:1106:26980:13061 1:N:0:30
AAAGTCGAGGTGCCTAAAGTGGCAACCCAGACTCCTCCTCATGTTGGTGGTGTAGAGCTTCCTGTAGCCGCATGGCGTTCGTACTTAAATATGGAACTAACCATTCCAATTTTCGCTGTCTCTTATACACATCTCCGAGCCCACGAGACT
+
CCCCCFABCCBCGGGGGGGGGGGHHHHGGHHGHHHHHHHHHHHHHHHGGGEFHHHHHHHHHHHHHHHHHGGFGGHHGGGGGFGHHHHHHHHHHHBGFHHHHGHHHHHHHHHHHHGGGGGHHHHHHHHHHHHHHHFHG/BCGGHEGGGGGH
@M02034:409:000000000-BFKT7:1:1106:21776:13066 1:N:0:30
AAAGTCGAGGTGCCTAAAGTGGCAACCCAGACTTCGAAGCAGGTTGGTGGTGTAGAGCTTCCTGTAGCCGCATGGCGTTCGTACTTAAATATGGAACTAACCATTCCAATTTTCGCTGTCTCTTATACACATCTCCGAGCCCACGAGACT
+
BBBBBFBBBB>AGGGGGGGFGFGFFHHGGGHGHHHFHHGGHHHHHHGGGGGFHGHGHHHHHHHFHHHHHGGGGGHHGGGGGGHHHHHHGHHHHHGHHHHHHHGHHHHGHGHHHHGGGGGHHHHHHGGDBGHHGHHHG?DGGGHGGGGDGH
@M02034:409:000000000-BFKT7:1:1106:18974:13068 1:N:0:30
AAAGTCGAGGTGCCTAAAGTGGCAACCAGACTAATATGC
+
AABBAFBBBDBBGGGGGGGGGGGHHHH242A33BD55A5
@M02034:409:000000000-BFKT7:1:1106:3042:13073 1:N:0:30
AAAGTCGAGGTGCCTAAAGTGGCAACCCAGACTCATAGTGCGGTTGGTGGTGTAGAGCTTCCTGTAGCCGCATGGCGTTCGTACTTAAATATGGAACTAACCATTCCAATTTTCGCTGTCTCTTATACACATCTCCGAGCCCACG
+
AAAAADAA?BABBFGGFGGBGFAFFF4AFGGFGHHHGHGHGEFEEGGAFEEFHGHGHFHHHHHEFEGFGEE0EEH?>EEFEEBGGHGFFGFHGF??3FDFGFFFGDFBFGHHHBEEGE?BF?FHGGFG3?FH2BB<?<C>BC//>
@M02034:409:000000000-BFKT7:1:1106:7080:13074 1:N:0:30
AAAGTCGAGGTGCCTAAAGTGGCAACCCAGACTTCGTCTTCTGTTGGTGGTGTAGAGCTTCCTGTAGCCGCATGGCGTTCGTACTTAAATATGGAACTAACCATTCCAATTTTCGCTGTCTCTTATACACATCTCCGAGCCCACGAGACT
+
ABBBAFBBBBABGGGGFGGGGGGFHHHGGHHGHHFGHGHGHHHHHHHGGGGGHHHHHHHHHHHHHHHHHGGFGGHHGGGGFGFHHHHHHHHHHHGHHHEHHHFGHHHGHHHHHHGGGGGHHHFHFHGHBGFFHHFDD>DGGGHGGGGGGF
@M02034:409:000000000-BFKT7:1:1106:29254:13080 1:N:0:30
AAAGTCGAGGTGCCTAAAGTGGCAACCCAGACTAGGAATTCGGTTGGTGGTGTAGAGCTTCCTGTAGCCGCATGGCGTTCGTACTTAAATATGGAACTAACCATTCCAATTTTCGCTGTCTCTTATACACATCTCCGAGCCCACGAGACT
+
BBBBBFBBBBABGGGGGCGGGGGHHHHGGGHGHHHGHHHGHFHFGGEBAEBFGHHHHGHHHHHGGHHHHGGFGGHHGGGGGFHHHHGFHHHHGHDGHHHHHHHHHHHHHHHHHHEEFGGFHGHHHHHHHHFHHFGFE@DCCGHGG?GGGH
@M02034:409:000000000-BFKT7:1:1106:24784:13080 1:N:0:30
AAAGTCGAGGTGCCTAAAGTGGCAACCCAGACTAATCAGCATGTTGGTGGTGTAGAGCTTCCTGTAGCCGCATGGCGTTCGTACTTAAATATGGAACTAACCATTCCAATTTTCGCTGTCTCTTATACACATCTCCGAGCCCACGAGACT
+
BBBBBFBBBBBBGGGGGGGGGGGGHHGGGHHGHGHHHGHHHHHHHHHEFEEFHHHHHHHHHHHHHHHHHGGEEEHGGEFGGEGHHHHFHHBGHHFGHHHHHHHHHHHFHGHHHFEGGGDGHHHH?GHHHHFHHHFFD@BFGEEFGDFGGH
@M02034:409:000000000-BFKT7:1:1106:3780:13086 1:N:0:30
AAAGTCGAGGTGCCTAAAGTGGCAACCCAGACTCTGCCTCCTGTTGGTGGTGTAGAGCTTCCTGTAGCCGCATGGCGTTCGTACTTAAATATGGAACTAACCATTCCAATTTTCGCTGTCTCTTATACACATCTCCGAGCCCACGAGAC
+
ABAAAFBA?DB4AGGGGGGGGGGHHHHGGHHGH33B33B32BFGGDGGGGEFHHHFGGHHHFHHHHHHHGGEEGGHGEGGGGHHHHGGGHGGGHGFHFHHHHHHHHFHHHHHHHCFFDGHHGFHHHFHEHFHFFFFG/@C@FGGFG?GD
@M02034:409:000000000-BFKT7:1:1106:19012:13102 1:N:0:30
AGAGTCGAGGTGCCTAAAGTGGCAACCCAGACTAAGTATCAGGTTGGTGGTGTAGAGCTTCCTGTAGCCGCATGGCGTTCGTACTTAAATATGGAACTAACCATTCCAATTTTCGCTGTCTCTTATACACATCTCCGAGCCCACGAGACT
+
BBABBFBBBBAAGGGGGGGGGGGHGHHFGHHGHHFGGGGHHHGHHFEEFEEFGFGBHHFHHGHHHHHHHGGEFGHHGEEFGEGEGHHGHHFGHFBGGGFHHHFGHHHFFFGHFB>EGGEHFFGGGHFFHFFCHHHBF?DC//FFD@DGGH
@M02034:409:000000000-BFKT7:1:1106:13868:13109 1:N:0:30
AAAGTCGAGGTGCCTAAAGTGGCAACCCAGACTGCTGCGCGTGTTGGTGGTGTAGAGCTTCCTGGAGCCGCATGGCGTTCGT
+
CCCCCFCCCCCCGGGGGGGGGGGHHHHGGHCEG3FGH322EFGGAHE111BEAAF5D53B5BF53?B2?>E/EEF1/?>FE?
@M02034:409:000000000-BFKT7:1:1106:28755:13113 1:N:0:30
AAAGTCGAGGTGCCTAAAGTGGCAACCCAGACTCCTGGTAGGGTTGGTGGTGTAGAGCTTCCTGTAGCCGCATGGCGTTCGTACTTAAATATGGAACTAACCATTCCAATTTTCGCT
+
CCCCCFCCBCABGGGGGGGGGGGHHHHGGHHGHCFFGHFGHEGHH?AAA1EEA3G5FGDFFGH5BF5DFEE>EEF1/EEGAB2??DH33BFFBG33BFFGF03BGFH4BB?FG?/EG
@M02034:409:000000000-BFKT7:1:1106:17214:13116 1:N:0:30
AAAGTCGAGGTGCCTAAAGTGGCAACCCAGACTACGCATACGGTTGGTGGTGTAGAGCTTCCTGTAGCCGCATGGCGTTCGTACTTAAATATGGAACTAACCATTCCAATTTTCGCTGTCTCTTATACACATCTCCGAGCCCACGAGACT
+
CBCCCFBCDBBCGGGGGGGGGGGHHHHGGHHGHHHGGGGGHHFHGGGGGGGFHHHHHHHHHHHHHHHHHGGEGGHHGGGGGGFHHHHGHHGFHHGHFHHHHHHHHHGHGGHHHHGGGGGHHHHHHHHHGHGHHHHHG@DGGGHGGFGGGH
@M02034:409:000000000-BFKT7:1:1106:22515:13116 1:N:0:30
AAAGTCGAGGTGCCTAAAGTGGCAACCCAGACTAATAATAATGTTGGTGGTGTAGAGCTTCCTGTAGCCGCATGGCGTTCGTACTTAAATATGGAACTAACCATTCCAATTTTCGCTGTCTCTTATACACACTCCGAGCCCACGAGACTA
+
CBCCCFCCCCBCGGGGGGGGGGGHHHHGGHHGHHHHHHHHHHHHHHHGGGEFGHHHHHHHHHHHHHHHHGGGGGHHGEGGGGHGHHHHHHHHGHFGHHHHHHHHHHGHHHHHHFGGGGGHHHHHHHHHGHGGHHHDFGGGFHGGGGGGGF
@M02034:409:000000000-BFKT7:1:1106:15410:13128 1:N:0:30
AAAGTCGAGGTGCCTAAAGTGGCAACCCAGACTAGGGGTGGGGTTGGTGGTGTAGAGCTTCCTGTAGCCGCATGGCGTTCGTACTTAAATATGGAACTAACCATTCCAATTTTCGCTGTCTCTTATACACATCTCCGAGCCCACGAGACT
+
CCCCBFCCCCCCGGGGGGGGGGGHHHHGGHHGHHHHHGGGGGGGEFGFFGEFGHHHHHHHGHHHHHHHHGGGGGHHGGGGGFHHHHFGHHHHHHFEFHGFHHHGHHFHHHHHHGGGGGGHHGHHHHHFEGHHFHHHFCCGGGHGGGGGGH
@M02034:409:000000000-BFKT7:1:1106:13635:13131 1:N:0:30
AAAGTCGAGGTGCCTAAAGTGGCAACCCAGACTGAGGGTCGGGTTGGTGGTGTAGAGCTTCCTGTAGCCGCATGGCGTTCGTACTTAAATATGGAACTAACCATTCCAATTTTCGCTGTCTCTTATACACATCTCCGAGCCCACGAGACT
+
BBBBBFBBBBBBGGGGGGGGGGGFFHGGFHFFHHHGGGEHGGFHGGGEFGEFHHHGHHHHHFHHHHHHHGGEEGHHGGGGGGGHHHHHFHFHHHDFGHGHHHHGHHHFHGGHHHGGGGFHHHGHHHGFHHHHFHHGG/@C<FHGGGGDGH
@M02034:409:000000000-BFKT7:1:1106:5581:13132 1:N:0:30
AAAGTCGAGGTGCCTAAAGTGGCAACCCAGACTAGGCTGGGTGTTGGTGGTGTAGAGCTTCCTGTAGCCGCATGGCGTTCGTACTTAAATATGGAACTAACCATTCCAATTTTCGCTGTCTCTTATACACATCTCCGAGCCCACGAGACT
+
CCBCCFBBCCCCGGGGCGGGGGGHHHHGGHHGHHHGGHHGGHGGEHHGGGGGHHHGGFHHHGHHHHHGHGGGGGGEGGEGGDGHHHHHHHHFHH3EGHFGFHFHHHFEHGHHHFGGGGGGHHGHGGGHHHHHHHFHGDFGGGHG?DGGCG
@M02034:409:000000000-BFKT7:1:1106:17211:13136 1:N:0:30
AAAGTCGAGGTGCCTAAAGTGGCAACCCAGACTATGAATAAGGTTGGTGGTGTAGAGCTTCCTGTAGCCGCATGGCGTTCGTACTTAAATATGGAACTAACCATTCCAATTTTCGCTGTCTCTTATACACATCTCCGAGCCCACGAGACT
+
BBCCCFABCCCCGGGGGGGGGGGHHHHGGHHGHHHHHHHHHHGHGHFGGGGGHHHHHHHHHHHHHHHHHGGFGGHHGGGGGGHHHHHHFHHHHHHHHHHFHHHHHHFHGHHHHHGGGGGGHHHHHHHHGHGHHHHHGCDCGGHGGGGGGG
@M02034:409:000000000-BFKT7:1:1106:18286:13138 1:N:0:30
AAAGTCGAGGTGCCTAAAGTGGCAACCCAGACTGCGATGCAGGTTGGTGGTGTAGAGCTTCCTGTAGCCGCATGGCGTTCGTACTTAAATATGGAACTAACCATTCCAATTTTCGCTGTCTCTTATACACATCTCCGAGCCCACGAGACT
+
CDCDCFBCCCCCGGGGGGGGGGGHHHHGGHHGHHCEFEGGHHHHHHGGGGGFHHHHHHHHHHHHHHHHHGGEFGHFGGGGGFFHHHHFHHHHHHGFHHHHHHFHHHHGHHHHHHGGGGGHHHHHHHFHFHHHHHHHEBFGGEHGGFGGGF
@M02034:409:000000000-BFKT7:1:1106:25789:13143 1:N:0:30
AAAGTCGAGGTGCCTAAAGTGGCAACCCAGACTCAGCCTTTTGTTGGTGGTGTAGAGCTTCCTGTAGCCGCATGGCGTTCGTACTTAAATATGGAACTAACATTCCAATTTTCGCTGTCTCTTATACACATCTCCGAGCCCACGAGACTA
+
CCCCCFCCCCABGGGGGGGGGGGHHHHDGHHGHHHHHHGHHHHHHHHGGGGFHFHGHHHHGFHHFHHHHGFEEGHGGGGGGEFHHHHFHHGHHHFGFGGHHHHHHHHFGHHHHGDFGAGHHHHFHHFFGFHHHHHGCGGGGGGGGGGGHF
@M02034:409:000000000-BFKT7:1:1106:11397:13149 1:N:0:30
AAAGTCGAGGTGCCTAAAGTGGCAACCCAGACTACGAGTCCGGTTGGTGGTGTAGAGCTTCCTGTAGCCGCATGGCGTTCGTACTTAAATATGGAACTAACCATTCCAATTTTCGCTGTCTCTTATACACATCTCCGAGCCCACGAGACT
+
BBBBBFBBBBBBGGGGGGGGGGGHHHHGGHHGHHHGGGGHHG?FGGGGGGGGHHHBGHHHHFHHHHHGHGGEEEHHGGGGGGGHGHHFBGFHFH3?FF?BEFBGHFB?GFGHHHEFFCGDHFHHGH?3BB2GCGDD//<<<<GFGC-ADH
@M02034:409:000000000-BFKT7:1:1106:3003:13153 1:N:0:30
AAAGTCGAGGTGCCTAAAGTGGCAACCCAGACTCATACTCGGGTTGGTGGTGTAGAGCTTCCTGTAGCCGCATGGCGTTCGTACTTAAATATGGAACTAACCATTCCAATTTTCGCTGTCTCTTATACACTCTCCGAGCCCACGAGACT
+
ABAAAFBBDBABGGGGGGGGGGGFF44EFHEFHHFHHHHHGGGHGGGEFGBBGFGGGFHHGCGEFHHGHGCEFGG?EEEFEF2FHHGEFHFHHHBFFGFFHHGGHHHGGHHHHHGFGGGGHFFGGHHHBGFHHHFCBDFCFHFD?DGGF
@M02034:409:000000000-BFKT7:1:1106:9667:13155 1:N:0:30
AAAGTCGAGGTGCCTAAAGTGGCAACCCAGACTGGGAGGAGGGTTGGTGGTGTAGAGCTTCCTGTAGCCGCATGGCGTTCGTACTTAAATATGGAACTAACCATTCCAATTTTCGCTGTCTCTTATACACATCTCCGAGCCCACGAGACT
+
CCCCCFBCCCBBGGGGGGGGGGGHHHHGGHHGHHHHHGGGGGGEFEGGGGEFHHHGHHHHHHHHHHHHHGGGGGHHGGGGGGHHHHHGHHHHHHDGGHFHHHGHHHHHFGHHHHGGGDGGHHHHHHHGHHFHHHHHGBCGGGHGGGGGGG
@M02034:409:000000000-BFKT7:1:1106:5562:13156 1:N:0:30
AAAGTCGAGGTGCCTAAAGTGGCAACCCAGACTCCTGGGCCGGTTGG
+
AAAAADA>11AAGGGFG1GFGFFHHHFGGFBFHHGHGB0AGEAEGGG
@M02034:409:000000000-BFKT7:1:1106:16584:13159 1:N:0:30
AAAGTCGAGGTGCCTAAAGTGGCAACCCAGACTACGACGTCGGTTGGTGGTGTAGAGCTTCCTGTAGCCGCATGGCGTCCGTACTTAAATATGGAACTAACCATTCCAATTTTCGCTGTCTCTTATACACATCTCCGAGCCCACGAGACT
+
CCCCCFBBBCBBGGGGGGGGGGGHHHHGGHHGHHHGGGGGGGGGGGGEFDGGHHHDF5GHFHHHHHHFGGGEGGEFGGGGGHGGHHHGBHHFFHDBFGHHHHFGHHGFHGHHHFDGGGDHBHGF2FFHHFGFHHHHGCFGGGHGG@DFFH
@M02034:409:000000000-BFKT7:1:1106:12687:13164 1:N:0:30
AAAGTCGAGGTGCCTAAAGTGGCAACCCAGACTCAGTCGCATGTTGGTGGTGTAGAGCTTCCTGTAGCCGCATGGCGTTCGTACTTAAATATGGAACTAACCATTCCAATTTTCGCTGTCTCTTATACACATCTCCGAGCCCACGAGACT
+
AAABAFBBB@AAGGGGFGGFGGGHHHHGGHEGHHHHGHGGGFEGHHHAFGEFHGHHFHHGHHHHHGHGFGCEGGHHGGFGGFHHHHHGDGGGGFGGGH3CHHHHHHGHHHHFHGGGGGEGHHHFFHFGFHHHHHGDE/BCGGHGGGGGDF
@M02034:409:000000000-BFKT7:1:1106:25170:13164 1:N:0:30
AAAGTCGAGGTGCCTAAAGTGGCAACCCAGACTAAGAGGGAGGTTGGTGGTGTAGAGCTTCCTGTAGCCGCATGGCGTTCGTACTTAAATATGGAACTAACCATTCCAATTTTCGCTGTCTCTTATACACATCTCCGAGCCCACGAGACT
+
CBCCCFBBCCCCGGGGGGGGGGGHHHHGGHHGHHDEGHHGEE2EFHCAF?FFAFG5GBGGEHHHGFGFHGGCEGACEEGGG?2FEHHHFHHHGE3?BGHHC0BFGFGDEFEGGFEGGGEHFHGHFFGGHGBCFGFBE<DGCGEC@CC?GH
@M02034:409:000000000-BFKT7:1:1106:16600:13167 1:N:0:30
AAAGTCGAGGTGCCTAAAGTGGCAACCCAGACTACGACGTCGGTTGGTGGTGTAGAGCTTCCTGTAGCCGCATGGCGTCCGTACTTAAATATGGAACTAACCATTCCAATTTTCGCTGTCTCTTATACACATCTCCGAGCC
+
AAB@ADAABBCCGGGCFGGFFGGHHHHGGHGGHHHG?EE2BF?AAEF1CEEFCFGFGBFFGHHGHFGEGE/EEEFEEAEGGEGGGGHHFHHHFHGEFGBBF03FHDHGFHGFFDC/CF?BDBH>@D2DFB2F<22@A@/>@
@M02034:409:000000000-BFKT7:1:1106:21840:13171 1:N:0:30
AAAGTCGAGGTGCCTAAAGTGGCAACCCAGACTTATGGGGGTGTTGGTGGTGTAGAGCTTCCTGTAGCCGCATGGCGTTCGTACTTAAATATGGAACTAACCATTCCAATTTTCGCTGTCTCTTATACACATCTCCGAGCCCACGAGACT
+
AAAAADAAD?A>A1FA1AAA1EFFGH0EF0GEHFAFFHFGGEEEEGEEACAFCFGGHHFHFBGGBFGHDFEEGGHFGGGGGEH/GGEFBHGGGE>E1GG1BFGGE>EFFHHGF2BA<CE1FGGHHGHFHHFHHFG1C@C?<FHGGCCGCH
@M02034:409:000000000-BFKT7:1:1106:21686:13173 1:N:0:30
AAAGTCGAGGTGCCTACAGTGGCAACCCAGACTAATCATAATGTTGGTGGTGTAGAGCTTCCTGTAGCCGCATGGCGTTCGTACTTAAATATGGAACTAACCATTCCAATTTTCGCTGTCTCTTATACACATCTCCGAGCCCACGAGACT
+
AAAAAFAABDA@GFFF4AFGFGEHHHHGEHGGH3FGHFFH5DGGFHHGGGEGHHHHHHHHHHHHFGFEHGGEGGGFGGGGGGFHHHFH3FFGGHBGBHHEFHHFHHFD4BFGHHCEGCEFHHGHBGEFFF?GHHFHG?/@CGHGG/<AEB
@M02034:409:000000000-BFKT7:1:1106:12675:13177 1:N:0:30
AAAGTCGAGGTGCCTAAAGTGGCAACCCAGACTCAGTCGCATGTTGGTGGTGTAGAGCTTCCTGTAGCCGCATGGCGTTCGTACTTAAATATGGAACTAACCATTCCAATTTTCGCTGTCTCTTATACACATCTCCGAGCCCACGAGACT
+
CCCBCFBBDBBCGGGGGGGGGGGHHHHGGHHGHHHHFHGGEEFGHFEEEGGGHHHFHHHHHHHHHHHHHGGEGGGGGEGGGFGHHHHGHHHHHH33FGHHGFGGHHFFHGHHHHGGGG/BFHHFFFFHGHHHHHHEG>BBCFHGG?@EGH
@M02034:409:000000000-BFKT7:1:1106:2676:13190 1:N:0:30
AAAGTCGAGGTGCCTAAAGTGGCAACCCAGACTAATGGGAGTGTTGGTGGTGTAGAGCTTCCTGTAGCCGCATGGCGTTCGTACTTAAATATGGAACTAACCATTCCAATTTTCGCTGTCTCTTATACACATCTCCGAGCCCACGAGACT
+
CCCCCFABBDBCGGGGGGGGGGGHHHHGGHGGHHHHHHHHGGHHFEAEFGGFGFHFHHHGBHGHHGFFFGGEEEF1EEEGG?EHGHHBGHHDGB3BFGGHFCFGHFHFHGGHF4EEGCEHDFFGFGFFFHHHGFFFG<DFDFGC<<CADF
@M02034:409:000000000-BFKT7:1:1106:10332:13200 1:N:0:30
AAAGTCGAGGTGCCTAAAGTGGCAACCCAGACTCCGGGTCCGGTTGGTGGTGTAGAGCTTCCTGTAGCCGCATGGCGTTCGTACTTAAATATGGAACTAACCATTCCAATTTTCGCTGTCTCTTATACACATCTCCGAGCCCACGAGACT
+
CCCCCFCCCCCCGGGGGGGFGGGFHHHGGHHGHHHGGGEGHGGGGGGEFGEGHHHHHHHHHHHHGHHGHGFGGGHHGGGGGEHHHHGHHHGHHHGGHHGGHHGHHHGHGHHHHHGGGGGHHHHHHHHHEHFHHHHBCADDGGCFGGGGGH
@M02034:409:000000000-BFKT7:1:1106:21073:13201 1:N:0:30
AAAGTCGAGGTGCCTAAAGTGGCAACCCAGACTAATCATCTTGTTGGTGGTGTAGAGCTTCCTGTAGCCGCATGGCGTTCGTACTTAAATATGGAACTAACCATTCCAATTTTCGCTGTCTCTTATACACATCTCCGAGCCCACGAGACT
+
CCCDDFCCBCCCGGGGGGGGGGGHHHHGGHHGHHHHHHHHHHGHHHHGGGFFHHHHHHHHHGHHHHHHHGGEFGHHGGGGGGHHHHHGGHHHHHFGHHHGHHHHHHGHHGHHHHFGGGGHHHHHEHGHHHGHHHGHGCCCGGHGGGFFDH
@M02034:409:000000000-BFKT7:1:1106:6592:13201 1:N:0:30
AAAGTCGAGGTGCCTAAAGTGGCAACCCAGACTCCGCAGAAGGTTGGTGGTGTAGAGCTTCCTGTAGCCGCATGGCGTTCGTACTTAAATATGGAACTAACCATTCCAATTTTCGCTGTCTCTTATACACATCTCCGAGCCCACGAGACT
+
BBBBBFBBBDAAGGGGGGGGGGGGHHHGGHHGHHHGGGGGHHHHHHGEFGBFGHHGHHHHHBGGGGHGHGGEFGHHGEGGFEFHHHHGFHHHHHHFFHFFHHHHBHFGHGHHHHGGGGGHHHHHHHGFHHGHHHFFE?CDCFHGGGGGGG
@M02034:409:000000000-BFKT7:1:1106:2788:13203 1:N:0:30
AAAGTCGAGGTGCCTAAAGTGGCAACCCAGACTACTCATCCTGTTGGTGGTGTAGAGCTTCCTGTAGCCGCATGGCGTTCGTACTTAAATATGGAACTAACCATTCCAATTTTCGCTGTCTCTTATACACATCTCCGAGCCCACGAGACT
+
BABCCFAABBAAGGGGGGGGGGGFHHHGGHHGHHHHHHHHHHHHHHGGFGGFEGHHEHFHFHHHGGFFFGGEGGCEEFFGG>?EGGHGHGHHHF3@GGGGGFDHFFH4GGBHH4EFGGEFFHHHEGFFHGDFGGGDF<<@<CEED@G?/<
@M02034:409:000000000-BFKT7:1:1106:27231:13204 1:N:0:30
AAAGTCGAGGTGCCTAAAGTGGCAACCCAGACTTATCCGACTGTTGGTGGTGTAGAGCTTCCTGTAGCCGCATGGCGTTCGTACTTAAATATGGAACTAACCATTCCAATTTTCGCTGTCTCTTATACACATCTCCGAGCCCACGAGACT
+
BBBBBFBBBBABGGGGGGGGGGGHHHHGGHHGHHHHBDEEGEGHHHEGGGEFGHHFHHHHHHHHGHHGHGGGGGHHGGGGGGHHHHHFHHGHHHFEGHFHHHHHHHHHHGHHHHGGGGGGHHHHDHFHHHGHHHHHG<DGGGHGGGGGGD
@M02034:409:000000000-BFKT7:1:1106:15488:13205 1:N:0:30
AAAGTCGAGGTGCCTAAAGTGGCAACCCAGACTCAGCCTCCTGTTGGTGGTGTAGAGCTTCCTGTAGCCGCATGGCGTTCGTACTTAAATATGGAACTAACCATTCCAATTTTCGCTGTCTCTTATACACATCTCCGAGCCCACGAGACT
+
BBBBBFBBBBBBGGGGGGGGGGGHGHHGGHHGHHHHHHHHGHHHHHHGGGAFHHHHHGHGHHHHHHHGHGGEFGHHGGGGGGHHHHHHHHHHHHDGHHFGHGHHHHGFHHHHHHEFGEGHHHHHHGHHHHGHHHHGFC?CGFHGGGGGFH
@M02034:409:000000000-BFKT7:1:1106:10001:13212 1:N:0:30
AAAGTCGAGGTGCCTAAAGTGGCAACCCAGACTCAGCATCTTGTTGGTGGTGTAGAGCTTCCTGTAGCCGCATGGCGTTCGTACTTAAATATGGTACTA
+
BBBBBFABBBBBGFFGGAFGGFEGBGHGCCC2BA3B3F5AGE5A5FGAEEEAGB5GHHD3FEGHFAG53A0A?>11>?/?AE21BEE3FG44B344BFG
@M02034:409:000000000-BFKT7:1:1106:21236:13226 1:N:0:30
AAAGTCGAGGTGCCTAAAGTGGCAACCCAGACTTATGAGAGGGTTGGTGGTGTAGAGCTTCCTGTAGCCGCATGGCGTTCGTACTTAAATATGGAACTAACCATTCCAATTTTCGCTGTCTCTTATACACATCTCCGAGCCCACGAGACT
+
BBBBBFBBBBBBGGGGGGGGGGGHHHHGGHHGHHGHHHHHGGFEHGGGGGFGHGHHHHHHHHHHHHHHHGGGEGHHGGGGGGHHHHHHHHFGHHDDGHHHHHHHHHGHHHHHHHGGGGGGGHHHEHBFFGBFHHGHD/C@CGHGGGGGGH
@M02034:409:000000000-BFKT7:1:1106:27224:13227 1:N:0:30
AAAGTCGAGGTGCCTAAAGTGGCAACCCAGACTCACAGTCAGGTTGGTGGTGTAGAGCTTCCTGTAGCCGCATGGCGTTCGTACTTAAATATGGAACTAACCATTCCAATTTTCGCTGTCTCTTATACACATCTCCGAGCCCACGAGACT
+
A?ABADAADBB?GGGGG4GGGGGHHHHGGAGGHHHGGHHHHHHBGHGEGGGGHHHHHHHHHHHHHHGGHGGEEGHFEEGGGGHHHHHGHGFGGFGHBFFFHHHHHHGGDFHHHHCGGEGHEHHHHHHHHFFFHHGBD<@CCCCGGGC/CD
@M02034:409:000000000-BFKT7:1:1106:7530:13228 1:N:0:30
AAAGTCGAGGTGCCTAAAGTGGCAACCCAGACTTTTCAGCCGGTTGGTGGTGTAGAGCTTCCTGTAGCCGCATGGCGTTCGTACTTAAATATGGAACTAACCATTCCAATTTTCGCTGTCTCTTATACACATCTCCGAGCCCACGAGACT
+
AAABBFBADBBBGGGGGGGGGGGHHHHGGHHGHHHHHHHHHGGGGGGGGGGFHHHHHHHHHFHHHHHHHGGEGGHHGGGGGFFHHHHFFHGHHHFFHHFHHHHHHHGHHHHHHHGGGGGHHHHHFHHHGHHFHHFFFFCBFGHFGGCFGG
@M02034:409:000000000-BFKT7:1:1106:11110:13242 1:N:0:30
AAAGTCGAGGTGCCTAAAGTGGCAACCCAGACTCGGACGGGTGTTGGTGGTGTAGAGCTTCCTGTAGCCGCATGGCGTTCGTACTTAAATATGGAACTAACCATTCCAATTTTCGCTGTCTCTTATACACATCTCCG
+
BBBBBFAABDBAGGGGGGGGGGGHHHHGGHHGHHGGGGGGGGGGGHEGGGGGHHGFHGHHHGHHHHHHFEF/EEHGGGGGGGFHHHHFFHDHGGED3GF3EG3FGGEFGGHHHD@?GAFHHFHHGHFFG22F2@D2?
@M02034:409:000000000-BFKT7:1:1106:5293:13247 1:N:0:30
AAAGTCGAGGTGCCTAAAGTGGCAACCCAGACTCCGCAGGCGGTTGGTGGTGTAGAGCTTCCTGTAGCCGCATGGCGTTCGTACTTAAATATGGAACTAACCATTCCAATTTTCGCTGTCTCTTATACACATCTCCGAGCCCACGAGACT
+
CCCCCFCCCCABGGGGGCGGGGGHHHHGGHHGHHHGGGGGGGGFF?EEGGGFGFG5@EDG5FFHHGHGHGF?EEHGFEGGGGGHHHFHHHFFGHBFFH3FFHHHHFFHHHHGHD<AF/CGHFHHFH22FFHHGHDF?<ADGGHGG@DDDD
@M02034:409:000000000-BFKT7:1:1106:27745:13261 1:N:0:30
AAAGTCGAGGTGCCTAAAGTGGCAACCCAGACTGGGAAGGAGGTTGGTGGTGTAGAGCTTCCTGTAGCCGCATGGCGTTCGTACTTAAATATGGAACTAACCATTCCAATTTTCGCTGTCTCTTATACACATCTCCGAGCCCACGAGACT
+
CBCCCFCCCCCCGGGGGGGGGGGHHHHGGHHGHHHFHHGGHGGGHHGGFEGFHFHFHHHHHHHHGFHGHGGFGGHFGEFGGFFHHHHFGHHHHHDFFHHHHGGGHFFFFGHHHHGGGGFHHHHHFH3FDHHGHHHGE/DGCGHGGFFGGH
@M02034:409:000000000-BFKT7:1:1106:16355:13272 1:N:0:30
AAAGTCGAGGTGCCTAAAGTGGCAACCCAGACTATTAATAAGGTTGGTGGTGTAGAGCTTCCTGTAGCCGCATGGCGTTCGTACTTAAATATGGAACTAACCATTCCAATTTTCGCTGTCTCTTATACACATCTCCGAGCCCACGAGAC
+
CCCCCFCCCCCAGGGGGGGGGGGHHHHGGHHGHHHHHHHHHHHHHHGGGGGGHHHHHHHHHHHHHHHHHGGGGGHHGGGGGGHHHHHGHHHHHHFFFHHGHGHHHHHHHHHHHHGGGGGHGHHHHHGHGHHGHHHGGCDGGEHGGGG/<
@M02034:409:000000000-BFKT7:1:1106:10655:13277 1:N:0:30
AAAGTCGAGGTGCCTAAAGTGGCAACCCAGACTCAGCAGCAGGTTGGTGGTGTAGAGCTTCCTGTAGCCGCATGGCGTTCGTACTTAAATATGGAACTAACCATTCCAATTTTCGCTGTCTCTTATACACATCTCCGAGCCCACGAGACT
+
BBCCBFCCCCCCGGGGGGGFGGGHHHHGGHHGHHGHHHHHHCHGFHGEFGGGHHHHHGHHHFHHHHHGFGGFGGHGGGGGGGHHHHHHFHHHHFF3GHHHFHFHFFHFHGHHHHGGGGFFHHHHHHGGFHGHHHGBEBCGGGHGGGGGGH
@M02034:409:000000000-BFKT7:1:1106:9627:13292 1:N:0:30
AAAGTCGAGGTGCCTAAAGTGGCAACCCAGACTCCTTCGCATGTTGG
+
AABABFAA3DAAGGGGGGGGGFGGHHHDAHFGH3EBE5FEEEEHGAA
@M02034:409:000000000-BFKT7:1:1106:14652:13306 1:N:0:30
AAAGTCGAGGTGCCTAAAGTGGCAACCCAGACTAAGAATCAGGTTGGTGGTGTAGAGCTTCCTGTAGCCGCATGGCGTTCGTACTTAAATATGGAACTAACCATTCCAATTTTCGCTGTCTCTTATAACATCTCCGAGCCCACGAGACG
+
CCCCCFCCCBCCGGGGGGGGGGGHHHHGGHHGHFBGE5FABBGGG22AFEGGHHGEE5FGDGHFGFHFFGF0EEHFCEEGGEFGEHHGFDHFFF3@GGHHFHFGFDEDB?FFHHEED/<GGGHHFHD33DBFFGBD?@CFG/=DC/C?D
@M02034:409:000000000-BFKT7:1:1106:23900:13312 1:N:0:30
AAAGTCGAGGTGCCTAAAGTGGCAACCCAGACTCATGGGAATGTTGGTGGTGTAGAGCTTCCTGTAGCCGCATGGCGTTCGTACTTAAATATGGAACTAACCATTCCAATTTTCGCTGTCTCTTATACACATCTCCGAGCCCACGAGACT
+
ABBBAFBBBCAAGGGGGGGGGGGHHHHGGHGGHHHHHHHHHHHHHHHGGGEFHHHHHHHGHHHHHHHHHGGGGGHHGGGGGGFHHHGHHHGHHHGGHGGFHHHHHHHHHHHHGFGGGGGHGGHHHHHHFHFFHHFBF@DFCGHGGGGGGG
@M02034:409:000000000-BFKT7:1:1106:22146:13314 1:N:0:30
AAAGTCGAGGTGCCTAAAGTGGCAACCCAGACTAGTAGTGCTGTTGGTGGTGTAGAGCTTCCTGTAGCCGCATGGCGTTCGTACTTAAATATGGAACTAACCATTCCAATTTTCGCTGTCTCTTATACACATCTCCGAGCCCACGAGACT
+
BBBABFBBBBABGGGGGGGGGGGHHHHFDHFEFHHHGFFHHHHHHHHEGGABGHFHHHHHHHHFGHHHHGGFEGHHGEGGGFGHHHGHHHFHHHGGGHHHHHHHGHHHHHHHHHGGGGGHFHHGDGBGFF2GHGGHG>BC@FHGGCGDDH
@M02034:409:000000000-BFKT7:1:1106:5935:13318 1:N:0:30
AAAGTCGAGGTGCCTAAAGTGGCAACCCAGACTACTGAGCAGGTTGGTGGTGTAGAGCTTCCTGTAGCCGCATGGCGTTCGTACTTAAATATGGAACTAACCATTCCAATTTTCGCTGTCTCTTATACACATCTCCGAGCCCACGAGACT
+
BBBCAFBCCBBBGGGGGGGGGGGHHHHGGHHGHHHHHHGHBGHHHHGEFDGGHHHFGHHHFHHHHFHHHGGEFGHEEGGGGGHHHHFGHHGHHHE3FHGHHHBGHGG4DGHHHHGGGCGHHHHHGHFGHHFHHHHGG@DGGGEGGCGGGH
@M02034:409:000000000-BFKT7:1:1106:3183:13322 1:N:0:30
AAAGTCGAGGTGCCTAAAGTGGCAACCCAGACTCCTGGGAGTGTTGGTGGTGTAGAGCTTCCTGTAGCCGCATGGCGTTCGTACTTAAATATGGAACTAACCATTCCAATTTTCGCTGTCTCTTATACACATCTCCGAGCCCACGAGACT
+
CCCDCFCCCDCCGGGGGGGGGGGHHHHGGHHGHH3F332B2BGGHHHGGGGGHHHHHHHHGHHHHHHHHGFFGGHHGFGGGFHHHHHFGHHHHHFGGHGHGGFHHHHHHHHHHHGGGGGHHHHHGHHHHHEHHHFFCBGDFFGEGGGGGH
@M02034:409:000000000-BFKT7:1:1106:24769:13331 1:N:0:30
AAAAGTCGAGGTGCCTAAAGTGGCAACCCAGACTAATCATCATGTTGGTGGTGTAGAGCTTCCTGTAGCCGCATGGCGTTCGTACTTAAATATGGAACTAACCATTCCAATTTTCGCTGTCTCTTATACACATCTCCGAGCCCACGAGAC
+
BBBBBDF>ADBBGGGGGGGFGGDFHFHHGGHHGHHHHHHHGCHHHHHFEFGGGHGHFHHHHHGHHHHBFHGGEFGHHCEEGGEHHHHEH3GFHHHGFBGD@GFFGHFHHHFGHHGEGGGGHHHHEHHHFFGGHGH?GD?DCCGHGGC<AD
@M02034:409:000000000-BFKT7:1:1106:23178:13332 1:N:0:30
AAAGTCGAGGTGCCTAAAGTGGCAACCCAGACTAGGGGGAGTGTTGGTGGTGTAGAGATTCCTGTAGCCGCATGGCGTTCGTACTTAAATATGGAACTAACCATTCCAATTTTCGCTGTCTCTTATACACATCTCCGAGCCCACGAGACT
+
CBCCCFCCCCCCGGGGGGGGGGGHHHHGGHHGHHHHHGGGGGHHHHHFGGEFHHHGHGHHHHHHHHHHHGGEEGHHGGGGGGHHGHFGHHHHHHEFFHHHHHHHHHHHHHHHHHGGGGGGHFHHHHBGHHHHHHGHEBCFGGHGGFGGGH
@M02034:409:000000000-BFKT7:1:1106:12130:13334 1:N:0:30
AAAGTCGAGGTGCCTAAAGTGGCAACCCAGACTTATGGGCTGGTTGGTGGTGTAGAGCTTCCTGTAGCCGCATGGCGTTCGTACTTAAATATGGAACTAACCATTCCAATTTTCGCTGTCTCTTATACACATCTCCGAGCCCACGAGACT
+
CCCCCFBCCCCCGGGGGGGGGGGHHHHGGHHGHHHHHHHHHGGHHGGGGGEGFHHGHHHHHHHHHHHHHGGEFGHHGGGGGGHHHHHHHHGHHHFHGHFHHHEGHHHHHHHHHHGGGGGHHHHHHHHFHHFHHHFGF/CFGGHGGGGGGH
@M02034:409:000000000-BFKT7:1:1106:5536:13335 1:N:0:30
AAAGTCGAGGTGCCTAAAGTGGCAACCCAGACTATGAAGAATGTTGGTGGTGTAGAGCTTCCTGTAGCCGCATGGCGTTCGTACTTAAATATGGAACTAACCATTCCAATTTTCGCTGTCTCTTATACACATCTCCGAGCCCACGAGACT
+
BBBBBF@BBDAAGGGGGGGEFFDBHDHGDHEGHHHHHHHHHGHDGHHGGGEFHHHHHEHFHHHHHHHEHGG?EGHAEGFGGGHHHHGFDHBGFH@DGGBFGFGGFBGHGHHHGHGFE?FHHHHHHHFFFHHBFG?2BBGFGEG<CGGGGF
@M02034:409:000000000-BFKT7:1:1106:7988:13339 1:N:0:30
AAAGTCGAGGTGCCTAAAGTGGCAACCCAGACTAGGGGGGGGGTTGGTGGTGTAGAGCTTCCTGTAGCCGCATGGCGTTCGTACTTAAATATGGAACTAACCATTCCAATTTTCGCTGTCTCTTATACACATCTCCGAGCCCACGAGACT
+
AAAAAFCCCBCCGGGGGGGGGGGHHHHGGHHGHHHHHGGGGFFFFFFFFFAEEFFFFFFFFFFFFFFFFFFFFFFFFFFFFDFFFFFFFFFFFFBBFFFFFFFFFFFFFFFFFFFFFFDFFFFFFFFFFFFFFFBFFAFADFFFFFFFFF
@M02034:409:000000000-BFKT7:1:1106:2419:13344 1:N:0:30
AAAGTCGAGGTGCCTAAAGTGGCAACCCAGACTATTAATAAGGTTGGTGGTGTAGAGCTTCCTGTAGCCGCATGGCGTTCGTACTTAAATATGGAACTAACCATTCCAATTTTCGCTGTCTCTTATACACATCTCCGAGCCCACGAGACT
+
A?AAAFAADD1AGGGGFFGGGGGHHHGGGHHGHHHHGHHHHHHHGHGFGGGGHHHHHHHHGHHHHHHHHGGEEGHGGGGGGFHHHHHGHHHHHHFHGHGEHHGHHHGHHHHHHHGGGGEFHHGHGHGHGHGHHHGHGBCCGGGFGGGFFG
@M02034:409:000000000-BFKT7:1:1106:5147:13353 1:N:0:30
AAAGTCGAGGTGCCTAAAGTGGCAACCCAGACTCCTCCGAATGTTGGTGGTGTAGAGCTTCCTGTAGCCGCATGGCGTTCGTACTTAAATATGGAACTAACCATTCCAATTTTCGCTGTCTCTTATACACATCTCCGAGCCCACGAGACT
+
CCCCCFBBDCBAGGGGGGGGGGGHHHHGGHFGHFHHHHGFDGHHHHHEFEEEHFFGHHHHHGHFFGHHHGFEEGHHEEE1EFHHHHHHFGBGGEDGHHFGHHHHHGHHHHHHHHGGGGGGHHGHFFFGFGGHGHEFE<DCCEHGGDGGGF
@M02034:409:000000000-BFKT7:1:1106:2407:13357 1:N:0:30
AAAGTCGAGGTGCCTAAAGTGGCAACCCAGACTATTAATAAGGTTGGTGGTGTAGAGCTTCCTGTAGCCGCATGGCGTTCGTACTTAAATATGGAACTAACCATTCCAATTTTCGCTGTCTCTTATACACATATCCGAGCCCACGAGACT
+
>>>A>BA>>2>AGFGEB4FGFGGHHGFFFHHAGHGFHGHGBFFAGFGEFGAFHFHFFFDHBFGBB5FABEAEFEG1EEGGGGFHFGGE3FEGHHB33@B33?3BB4BBGHGHHFEAFEEBFBGHBGFF4C2F2BB?C/C/</<?@C/ADD
@M02034:409:000000000-BFKT7:1:1106:9565:13362 1:N:0:30
AAAGTCGAGGTGCCTAAAGTGGCAACCCAGACTGGTCATCCTGTTGGTGGTGTAGAGCTTCCTGTAGCCGCATGGCGTTCGTACTTAACTATGGAACTAACCATTCCAATTTTCGCTGTCTCTTATACACATCTCCGAGCCCACGAG
+
BBBBBFAABBAAFCGGBFGGGGGHHHHGCGHGHHHHHGGGHHFEGHHGFEEFHHGAFGHBGFHFGDGHHGCAEEHAFFGGGGGGGF433B@4FHGBHF3EBA3FGEBEFHHFHGEGGCGBEBFDDFFFHFEGGG32?<<B@FAFC@@
@M02034:409:000000000-BFKT7:1:1106:15311:13364 1:N:0:30
AAAGTCGAGGTGCCTAAAGTGGCAACCCAGACTGGGGGTCGGGTTGGTGGTGTAGAGCTTCCTGTAGCCGCATGGCGTTCGTACTTAAATATGGAACTAACCATTCCAATTTTCGCTGTCTCTTATACACATCTCCGAGCCCACGAGACT
+
CCCCCFBCCCCCGGGGGGGGGGGHHHHGGHHGHHHDGGGGGGGHGGGEGGGGHHHHHHHHHHHHHHGGHGGGGGHHGGGGGGHGHHHHHHHHHHGHFHHHHHGHHHHHGHHHHHGGGGGGHHHHHHGHHHFHHHHHGCCGGGHGGGGGGH
@M02034:409:000000000-BFKT7:1:1106:13399:13366 1:N:0:30
AAAGTCGAGGTGCCTAAAGTGGCAACCCAGACTCTTAAGAATGTTGGTGGTGTAGAGCTTCCTGTAGCCGCATGGCGTTCGTACTTAAATATGGAACTAACCATTCCAATTTTCGCTTCTCTTATACACATCTCCGAGCCCACGAGACTA
+
CBCCCFBCCCBCGGGGGGGGGGGHHHHGGHHGHHHHHHHHHHHHHDHFGGGGHHHHHHHHHHHHHHHHHGGGGGHHGGGGGGHHHHFGHHGHHHFFHHHHHHHHHHHHFGHHHHGGGHGHHHHHHHFHHHHHHHHD@FGGGHGGCGGGHF
@M02034:409:000000000-BFKT7:1:1106:12106:13371 1:N:0:30
AAAGTCGAGGTGCCTAAAGTGGCAACCCAGACTAGTACGCTGGTTGGTGGTGTAGAGCTTCCTGTAGCCGCATGGCGTTCGTACTTAAATATGGAACTAACCATTCCAATTTTCGCTGTCTCTTATACACATCTCCGAGCCCACGAGACT
+
CCCCCFCCCCCCGGGGGGGGGGGHHHHGGHHGHHHHHHGGGGGHHGGGGGGGHHHHHHHHHHHHHHHHHGGGFGHHGGGGGGHHHHHGHHGHHHFGFHGHHHHHHHGHHHHHHFFGGGGGHHHHGHGGHHFHHHGFF@GGGGHGGGGGGH
@M02034:409:000000000-BFKT7:1:1106:14830:13372 1:N:0:30
AAAGTCGAGGTGCCTAAAGTGGCAACCCAGACTAATAATCGTGTTGGTGGTGTAGAGCTTCCTGTAGCCGCATGGCGTTCGTACTTAAATATGGAACTAACCATTCCAATTTTCGCTGTCTCTTATACACATCTCCGAGCCCACGAGACT
+
BBCCCFABCCCCGGGGGGGGGGGHHHHGGHHGHHHHHHHHGHHHHHHGGGGFGHHGHHHHHHHHHHHHHGGGGGHGGGGGGGHHHHHHGHGHHHGHHFGHHHHHHHGHHGHHHHFGGGGHHGHHFHHHHHHHHHHHGBDCGGHGGGGGGH
@M02034:409:000000000-BFKT7:1:1106:27216:13383 1:N:0:30
AAAGTCGAGGTGCCTAAAGTGGCAACCCAGACTCAGAAGTGTGTTGGTGGTGTAGAGCTTCCTGTAGCCGCATGGCGTTCGTACTTAAATATGGAACTAACCATTCCAATTTTCGCTGTCTCTTATACACATCTCCGAGCCCACGAGACT
+
BBBBBFBBBBBBGGGGGGGGGFGGHHHGGHHGHHGHHHHGHHFHHHHEFGEFHHFHHFHHGGHHHHHHHGGCGGHHEFGGGGFHHHFGHHGHHHGFHHHHHHHHHHGHGHHHHHGGGGGGGFHGFHHHGGHFHHHBB/BDGGHGGFGGGH
@M02034:409:000000000-BFKT7:1:1106:18655:13385 1:N:0:30
AAAGTCGAGGTGCCTAAAGTGGCAACCCAGACTAAGAATCAGGTTGGTGGTGTAGAGCTTCCTGTAGCCGCATGGCGTTCGTACTTAAATATGGAACTAACCATTCCAATTTTCGCTGTCTCTTATACACATCTCCGAGCCCACGAGACT
+
CCCCCFCCCCBCGGGGGGGGGGGHHHHGGHHGHHHHHHHHHHHHHHGGGGEFGHHHHHHHHHHHHHHHHGGGGGHHGGGGGGHHHHGHGHHHHHHHHHHHHHHHHHHHGGHHHHGGGGGGHHHHHHHHHHHHGHHHGCGGGGHGCACDGG
@M02034:409:000000000-BFKT7:1:1106:12035:13385 1:N:0:30
AAAGTCGAGGTGCCTAAAGTGGCAACCCAGACTTGTTTGGGTGTTGGTGGTGTAGAGCTTCCTGTAGCCGCATGGCGTTCGTACTTAAATATGGAACTAACCATTCCAATTTTCGCTGTCTCTTATACACATCTCCGAGCCCACGAGACT
+
A@AABFBBBBBBGGGGGGGGGGGHFHF?FHFGHHHHHHHGGGEGGHGGGGGGHHGFHFHHFEGHHHHGHGCEGGHGGGGGGGGCGHFFFH@GHFEECGFFFGBGGDBEGFHHHHGCGEGBHFHHHH??B22F2G?2E/BB/FCF@@DFAH
@M02034:409:000000000-BFKT7:1:1106:22657:13386 1:N:0:30
AAAGTCGAGGTGCCTAAAGTGGCCACCCAGACTGGGTTGCATGTTGGTGGTGTAGAGCTTCCTGTAGCCGCATGGCGTTCGTACTTAAATATGGAACTAACCATTCCAATTTTCGCTGTCTCTTATACACATCTCCGAGCC
+
CCCCCFCCCCCCGGGGGGGGGGGHHGHGGHEFHHGHFFGHGFHHHHHGFGGGGFHFGGHHFHHHHHHGGGGEEGHEEGGGGEEGHHHFHHHHHH33FFGHFFDFGDFGHGFHHFFGGGFHHHHFDH?FHFFFHHGGGCGGG
@M02034:409:000000000-BFKT7:1:1106:11174:13388 1:N:0:30
AAAGTCGAGGTGCCTAAAGTGGCAACCCAGACTCCGCCGTCTGTTGGTGGTGTAGAGCTTCCTGTAGCCGCATGGCGTTCGTACTTAAATATGGAACTAACCATTCCAATTTTCGCTGTCTCTTATACACATCTC
+
ABBBBFBBBDAAGGGGGGGGGGGCFGAEFGFGHFCEGGGEEGFGHHHFFGGEHHGEF5GHGCHHHHHEHGC0EEFAEGGFGGGFFHB3EG4GFD3B3F???F3BGFB4?BGHHFE?EBG2GBGGBG333B2@<F>
@M02034:409:000000000-BFKT7:1:1106:7865:13388 1:N:0:30
AAAGTCGAGGTGCCTAAAGTGGCAACCCAGACTGGGGGGCGGGTTGGTGGTGTAGAGCTTCCTGTAGCCGCATGGCGTTCGTACTTAAATATGGAACTAACCATTCCAATTTTCGCTGTCTCTTATACACATCTCCGAGCCCACGAGACT
+
BCBBBFBBCBCCGGGGGGGGGGGHHHHGGHFGHHHHGGGGGGGCFGGDFGGGHHHHHHHHHHHHHHHGHGGGDDHFGGGGGGGGGGFFGGGGGGFFFGFGGGGGGGGGGFGFFFFFFFFFFFFFFFBFFFFFFFFFF@CFFFFFFFFFFF
@M02034:409:000000000-BFKT7:1:1106:22249:13394 1:N:0:30
AAAGTCGAGGTGCCTAAAGTGGCAACCCAGACTCCTACGCATGTTGGTGGTGTAGAGCTTCCTGTAGCCGCATGGCGTTCGTACTTAAATATGGAACTAACCATTCCAATTTTCGCTGTCTCTTATACACATCTCCGAGCCCACGAGACT
+
BCCCCFCCCCBCGGGGGGGGGGGHHHHGGHHGHGFGFHGAAEGHHHHGGGGGHHHHHHHHHHHHHHGHHGGFGGHHGEFGGGHHGGHGHHHHHH3GGFHHGHGHHHHFDFGHHGEGGGFHHHHHHHHHHHGHHHHHG/DFDGHGGGGGGF
@M02034:409:000000000-BFKT7:1:1106:14574:13396 1:N:0:30
AAAGTCGAGGTGCCTAAAGTGGCAACCCAGACTTCGCAGCAGGTTGGTGGTGTAGAGCTTCCTGTAGCCGCATGGCGTTCGTACTTAAATATGGAACTAACCATTCCAATTTTCGCTGTCTCTTATACACATCTCCGAGCCCACGAGACT
+
CCCCBFBCCCBCGGGGGGGGGGGHHHHGGHHGHHFFEEFF2EHGHHGEF?FEFFGBGGDF5GGGGDEFFEGEFGFAEEEFEECGHHHDFGHEDD33FFHHFC3B?EHFFGGHHHEGGG<GFFGFDGDHFGGCGHHFGCDCDGFGGGGGGH
@M02034:409:000000000-BFKT7:1:1106:17486:13405 1:N:0:30
AAAGTCGAGGTGCCTAAAGTGGCAACCCAGACTGGGTTGGGTGTTGGTGGTGTAGAGCTTCCTGTAGCCGCATGGCGTTCGTACTTAAATATGGAACTAACCATTCCAATTTTCGCTGTCTCTTATACACATCTCCGAGCCCACGAGACT
+
CDCDCFCBCDCCGGGGGGGGGGGHHHHGGHHGHHHHFGGGGEEEEHGEFFGGHHHGHGHHFHHHHHHHGGGEFGHFGFGGGEGHHHHGHHHHHHEFGHHHHHGFGHHFHHHHHHFGGGGHHHHHHHDFHFHHHHGEGCFGGEFGG?CDGF
@M02034:409:000000000-BFKT7:1:1106:22016:13406 1:N:0:30
AAAGTCGAGGTGCCTAAAGTGGCAACCCAGACTCATAATACGGTTGGTGGTGTAGAGCTTCCTGTAGCCGCATGGCGTTCGTACTTAAATATGGAACTAACATTCCAATTTTCGCTGTCTTTATACACATCTCCGAGCCCACGAGACTAG
+
?AA@ADA3D@>AGGGGFGGBGGGHHEAAFHFE3FADHHHHBG2GEEGBFEAABAA5FGHHHFDGHHHBDA?>EGHHGFGEE?BFGHDFFGHHHD3BGGDCCF4FFF4GGGHHDEEEE/BGFHGGBDBFHGFDHHDCCCCEHFCGCADFGF
@M02034:409:000000000-BFKT7:1:1106:11174:13417 1:N:0:30
AAAGTCGAGGTGCCTAAAGTGGCAACCCAGACTAATAATAATGTTGGTGGTGTAGAGCTTCCTGTAGCCGCATGGCGTTCGTACTTAAATATGGAACTAACCATTCCAATTTTCGCTGTCTCTTAT
+
AA3AADAAD@BBBGGGFGGGGFEFFHFECFCFHFFHDFGEFGDGHBFE2AEFGFFBE5FHHFHHHGHFHEAEEEHFGGGEGGFEGH43FF4F4E3B@F3BGGBFFFF4BFGHH?>AE/E3FDGH4F
@M02034:409:000000000-BFKT7:1:1106:7964:13418 1:N:0:30
AAAGTCGAGGTGCCTAAAGTGGCAACCCAGACTAAGAATTATGTTGGTGGTGTAGAGCTTCCTGTAGCCGCATGGCGTTCGTACTTAAATATGGAACTAACCATTCCAATTTTCGCTGTCTCTTATACACATCTCCGAGCCCACGAGACT
+
BABBBFBBBBAAGGGFGGGGGGGHHHHGGHHGHHHHHHHHHHGGHHHFFFGGHHHHHHHHHHHHHHHHHGGEGGHHGGGGGFHHHHHGHHFHHBGHHHGGHHHHHHHHHHHHHHGGGGGEHHHHHHFFFHHHHHGGFD/BFEHGGGGGGG
@M02034:409:000000000-BFKT7:1:1106:2998:13423 1:N:0:30
AAAGTCGAGGTGCCTAAAGTGGCAACCCAGACTCGGAATGGGGTTGGTGGTGTAGAGCTTCCTGTAGCCGCATGGCGTTCGTACTTAAATATGGAACTAACCATTCCAATTTTCGCTGTCTCTTATACACATCTCCGAGCCCACGAGACT
+
BBBBBFABDBAAGGGGGGGGGGGGHHHGGHHGHHGGGGGHHHGGGGGGGGEFHHHHGHHHHHHHGHHHHGGGGGHHGGGGGGFHGHHHHHHHHHFBFFFGHHHHHHGHHHHHHHGGGGGHHHHHBHHHFHFHHHFHFCCCGGHAD?FGGG
@M02034:409:000000000-BFKT7:1:1106:3261:13425 1:N:0:30
AAAGTCGAGGTGCCTAAAGTGGCAACCCAGACTACTAAGAATGTTGGTGGTGTAGAGCTTCCTGTAGCCGCATGGCGTTCGTACTTAAATATGGAACTAACCATTCCAATTTTCGCTGTCTCTTATACACATCTCCGAGCCCACGAGACT
+
AABBAFBCCCABGGGGGGGGFGFFHGGGGHHGHHGHHHHHHHHFGHHEFEBFGDGFHFGHGHHFEGHHHFEGGGHFEFGGFEHHHHHGHHHHGHFFGHGEHHFHHHHFHHHHHHEEEGGGHHHHFHGFHHFHHHGBC<DCCFGGDCGGGF
@M02034:409:000000000-BFKT7:1:1106:14914:13426 1:N:0:30
AAAGTCGAGGTGCCTAAAGTGGCAACCCAGACTGAGTCTCGGGTTGGTGGTGTAGAGCTTCCTGTAGCCGCATGGCGTTCGTACTTAAATATGGAACTAACCATTCCAATTTTCGCTGTCTCTTATACACATCTCCGAGCCCACGAGACT
+
DCCDDFCDCCCCGGGGGGGGGGGHHHHGGHHGHHHHHHHHHGGGFGGGGGGFHHHHHHHHHHHHHHHHHGGEGGHHGGGGGGHHHHHGHHHHHHGHHHHHHHHHHHHHHHHHHHGGGGGHHHHHHHHHHHGHHHFHGCGGGGHGGGGGGH
@M02034:409:000000000-BFKT7:1:1106:6443:13431 1:N:0:30
AAAGTCGAGGTGCCTAAAGTGGCAACCCAGACTGGGGGTCCGGTTGGCGGTGTAGAGCTTCCTGTAGCCGCATGGCGTTCGTACTTAAATATGGAACTAACCATTCCAATTTTCGCTGTCTCTTATACACATCTCCGAGCCCACGAGACT
+
AAABAD?ABBAABGGFGGBGFFCFCG4E2FAFFF22A?2AAE0EEE?3A0>EEB@3F4@FGFHE3FFHHGE@EEHCEAEFFEFEABFFFHHGF?BFCFFFHEGHFFFHEGDHHHDCDGGBHHHHFGHDGFHHHHGFD@@@CECCCDGCDF
@M02034:409:000000000-BFKT7:1:1106:24253:13451 1:N:0:30
AAAGTCGAGGTGCCTAAAGTGGCAACCCAGACTAATAATCAGGTTGGTGGTGTAGAGCTTCCTGTAGCCGCATGGCGTTCGTACTTAAATATGGAACTAACCATTCCAATTTTCGCTGTCTCTTATACACATCTCCGAGCCCACGAGACT
+
BCCCCFCCCDBCGGGGGGGGGGGHHHGGGHHGHHHHHHHHHHHHHHGGGGEFHHHHHGHHHHHHHHHHHGGEGGHGGGGGGFHHHHHHGHFHHHHHHGHFHHHHHHHHHHHHHHGGGGGHHGHGFHFHFHFHHHGFGDDCGGHGGGCADF
@M02034:409:000000000-BFKT7:1:1106:26805:13458 1:N:0:30
AAAGTCGAGGTGCCTAAAGTGGCAACCCAGACTAAGGCTGGGGTTGGTGGTGTAGAGCTTCCTGTAGCCGCATGGCGTTCGTACTTAAATATGGAACTAACCATTCCAATTTTCGCTGTCTCTTATACACATCTCCGAGCCCACGAGACT
+
BBCCBFCCCCBCGGGGGGGGGGGHHHHGGHHGHHHHHHHHGGGGGGGGFEEFGHHHHHHHHHHHHHHGGGGEGGHGFFGGGGGHHHHFFHHHHH3FFHHFGFGGHFHGHGHHHHGGGGDHHHHHGHGGHHHHHHFFE@CFCEAFC/@EGH
@M02034:409:000000000-BFKT7:1:1106:8104:13465 1:N:0:30
AAAGTCGAGGTGCCTAAAGTGGCAACCCAGACTAGTCATACGGTTGGTGGTGTAGAGCTTCCTGTAGCCGCATGGCGTTCGTACTTAAATATGGAACTAACCATTCCAATTTTCGCTGTCTCTTATACACATCTCCGAGCCCACGAGACT
+
CBCCCFBCCCCCGGGGGGGGGGGFHHHGGHHGHHHHHHHHHHGGFGGGGGEFHHHHHHHHHHHHHHHGHGGFGGHHGGGGGGHHHHHHHHGHHHGHHHHHHHHHHHHHHHHHHHGGGGGHHHHHHHHHHHGHHHHHG?DGGGHGGDGGGG
@M02034:409:000000000-BFKT7:1:1106:17742:13467 1:N:0:30
AAAGTCGAGGTGCCTAAAGTGGCAACCCAGACTAAGACTACTGTTGGTGGTGTAGAGCTTCCTGTAGCCGCATGGCGTTCGTACTTAAATATGGAACTAACCATTCCAATTTTCGCTGTCTCTTATACACATCTCCGAGCCCACGAGACT
+
CBCCCFCCCCBCGGGGGGGGGGGHHHHGGHHGHHGHHHHHHHHHHHHGGGEFHHHHHHHHHGHHHHHHHGGFGGHGGGGGGFGHHHHGHHFHHHFGFHHHHHHHHHHHFGGHHHGGGGGHHHHHGHGHHGFHHHGHGCGGGGHGGGGGGH
@M02034:409:000000000-BFKT7:1:1106:17615:13468 1:N:0:30
AAAGTCGAGGTGCCTAAAGTGGCAACCCAGACTCTGGCGCCTGTTGGTGGTGTAGAGCTTCCTGTAGCCGCATGGCGTTCGTACTTAAATATGGAACTAACCATTCCAATTTTCGCTGTCTCTTATACACATCTCCGAGCCCACGAGACT
+
DDDDDFBCCCCCGGGGGGGGGGGHHHHGGHHGHHHHHHGGGGEHHHHGGGGFHHHHHHHHHHHHHHHHHGGEGGHHGGGGGGHHHHHGGGHHHGGGHHHHHHHHHHGHHHHHHHGGGGGHHHHHHHHHGHHHHHHHG?FGGGHGGFFGGH
@M02034:409:000000000-BFKT7:1:1106:26790:13468 1:N:0:30
AAAGTCGAGGTGCCTAAAGTGGCAACCCAGACTAAGGCTGGGGTTGGTGGTGTAGAGCTTCCTGTAGCCGCATGGCGTTCGTACTTAAATATGGAACTAACCATTCCAATTTTCGCTGTCTCTTATACACATCTCCGAGCCCACGAGACT
+
BBABAFAAA2AAGGGGGDGFGGGGHHGGGHHFBGHHGGHHGEEGGGGGFGGFHHHGHHHHHFFHGHEGHGG@GGHHGGFGGGHHHHHGHHGHHHHFFHFFHGHFHFDEBGGHHGEEF/CFHHHHHHGHFHFHHHFHC/B/DEEGCC/?AF
@M02034:409:000000000-BFKT7:1:1106:10143:13471 1:N:0:30
AAAGTCGAGGTGCCTAAAGTGGCAACCCAGACTGGGGAGAGGGTTGGTGGTGTAGAGCTTCCTGTAGCCGCATGGCGTTCGTACTTAAATATGGAACTAACCATTCCAATTTTCGCTGTCTCTTATACACATCTCCGAGCCCACGAGACT
+
CCBCBFBBCCCCGGGGGGGGGGGHHHHGGHHGHHHHGGGGGGGGHGGGFGEGHHHHHHHHHHHHHHHHHGGGGGHHGGGGGGHHHHHGHHGHHHGGFHGFGHHHHHGHHHHHHHGGGGGHHHHHHHGHHHHHHHHFGCFGGGHGGGFGGH
@M02034:409:000000000-BFKT7:1:1106:23535:13475 1:N:0:30
AAAGTCGAGGTGCCTAAAGTGGCAACCCAGACTCAGCAGAAGGTTGGTGGTGTAGAGCTTCCTGTAGCCGCATGGCGTTCGTACTTAAATATGGAACTAACCATTCCAATTTTCGCTGTCTCTTATACACATCTCCGAGCCCACGAGACT
+
BCCCBFBBCCBCGGGGGGGGGGGHHHHGGHGGFHHBHGFHHHHHHCEGGGGEFFHFFHGHFHHHHEGFDFG>EEFFEEFGGGHHHHHHFHHHHHB3GGHHH0?FDFFFGGFHHHEGGGFHHHHHHHGGFGDCHFBDD?DCDCHFGFCGGH
@M02034:409:000000000-BFKT7:1:1106:23957:13484 1:N:0:30
AAAGTCGAGGTGCCTAAAGTGGCAACCCAGACTATGTCTCCGGTTGGTGGTGTAGAGCTTCCTGTAGCCGCATGGCGTTCGTACTTAAATATGGAACTAACCATTCCAATTTTCGCTGTCTCTTATACACATCTCCGAGCCCACGAGACT
+
BAAAAFBBBDAAGGGGGGGGGGGGHHHGGHHGHGHHHHGFGECEFECGGGEEGGH5GHHHGHHFGFFFHECEFGHGGGGGGGHHGHHFHHHGGGD?FGFGHHHHEHHHEFHHHHGGGCE3GFHFHHDDGHFGC3FDD/C@DGGGC/@/ED
@M02034:409:000000000-BFKT7:1:1106:18884:13488 1:N:0:30
AAAGTCGAGGTGCCTAAAGTGGCAACCCAGACTATTGATGTGGTTGGTGGTGTAGAGCTTCCTGTAGCCGCATGGCGTTCGTACTTAAATATGGAACTAACCATTCCAATTTTCGCTGTCTCTTATACACATCTCCGAGCCCACGAGACT
+
BABBAFBBBCABGGGGGGGGGGGHHHCEFHHGHHHHHHHGGGGGGGGGGGEGHGHHHHHHHHHHHHHHHGGGEGHHGGGGGGFHHHHHHHHHGHFGFHFFHHGFHHHGHGGHHHGGGGGGEFHFHHFDDGBGHHFHG/CCGGHG//>CGG
@M02034:409:000000000-BFKT7:1:1106:23342:13492 1:N:0:30
AAAGTCGAGGTGCCTAAAGTGGCAACCCAGACTAATAGGCAGGTTGGTGGTGTAGAGCTTCCTGTAGCCGCATGGCGTTCGTACTTAAATATGGAACTAACCATTCCAATTTTCGCTGTCTCTTATACACATCTCCGAGCCCACGAGACT
+
BBCCBFBBCCBCGGGGGGGGGGGHHHHGGHGGHHHHHHHHHGGHHHGEFGEFHHHHHHHHHHHHHHHHHGGGGGHHEFGGGEHHHHHHHHEFGHGGHHHFHHHHHHHFHHHHHFFFGFGHGHHHHHGHFHHHHHHHG?DCGEHGGGGGGH
@M02034:409:000000000-BFKT7:1:1106:7059:13497 1:N:0:30
AAAGTCGAGGTGCCTAAAGTGGCAACCCAGACTCGGGGGGGTGTTGGTGGTGTAGAGCTTCCTGTAGCCGCATGGCGTTCGTACTTAAATATGGAACTAACCATTCCAATTTTCGCTGTCTCTTATACACATCTCCGAGCCCACGAGACT
+
BBBBBFBABDAAGGGGGGGGGGGHHHHGGHHGHHGGGGGGGBFGGGGDEGCCCFFFGGGGGGGGFFFFFFFFFFFFFFFFFDFFFFBFFFBFFFFFFFFFFFFFFFFFFBFFFFFFFFDFFFFFFFFFFFFFFFFFFFFFFFFFFFAFDB
@M02034:409:000000000-BFKT7:1:1106:18792:13498 1:N:0:30
AAAGTCGAGGTGCCTAAAGTGGCAACCCAGACTCATCCTCATGTTGGTGGTGTAGAGCTTCCTGTAGCCGCATGGCGTTCGTACTTAAATATGGAACTAACCATTCCAATTTTCGCTGTCTCTTATACACATCTCCGAGCCCACGAGACT
+
CCCCCFBCCCBCGGGGGGGGGGGHHHHGGHGGHHHHHHHHHHHHHHHGGGGGHHHHHHHHHHHHHHHHHGGFGGHHGGGGGGHHHHHHHHGHHHGHHHHHHHHHHHHHHHHHHGGGGGGHHHHHHHHHHHHHHHGFGCGGGGHGGGGGGH
@M02034:409:000000000-BFKT7:1:1106:22147:13498 1:N:0:30
AAAGTCGAGGTGCCTAAAGTGGCAACCCAGACTCGGGGGGGGGTTGGTGGTGTAGAGCTTCCTGTAGCCGCATGGCGTTCGTACTTAAATATGGAACTAACCATTCCAATTTTCGCTGTCTCTTATACACATCTCCGAGCCCACGAGACT
+
BBCCCFCCCCBCGGGGGGGGGGGHHHHGGHHGHHGGGGGGGFFFFFFFFFAEEFFFFFFFFFFFFFFFFFFAFFFFFFFFFDFFFFFFFFFFFFFFFFFFFFFFFFFFFFFFFFFFFFFFFFFFFFFFFFFFFFFFF=FFBFFFFFFFFF
@M02034:409:000000000-BFKT7:1:1106:14148:13503 1:N:0:30
AAAGTCGAGGTGCCTAAAGTGGCAACCCAGACTAATCCGTATGTTGGTGGTGTAGAGCTTCCTGTAGCCGCATGGCGTTCGTACTTAAATATGGAACTAACCATTCCAATTTTCGCTGTCTCTTATACACATCTCCGAGCCCACGAGACT
+
CCCCCFBCCCABGGGGGGGGGGGHGHHGGHHGHHHHHHGFHHHHHHGEFEEFHHHHHHHHHHHHHHHHHGGGGGHHGGGGGFHHHHHHHHGHHHGHHHHHHHHHHHHFHGHHHHGGGGGHHHHHHHHGHGHGHHHHD@GGGGGGGGGGDH
@M02034:409:000000000-BFKT7:1:1106:14934:13508 1:N:0:30
AAAGTCGAGGTGCCTAAAGTGGCAACCCAGACTGGGGGTGGGGTTGGTGGTGTAGAGCTTCCTGTAGCCGCATGGCGTTCGTACTTAAATATGGAACTAACCATTCCAATTTTCGCTGTCTCTTATACACATCTCCGAGCCCACGAGACT
+
CCCCCFCCDDCCGGGGGGGGGGGHHHHGGHHGHHHHGGGGGGGGGGGGGGGGHHHHHHHHHHHHHHHHHGGGGGHHGGGGGGHHHHHGHHHHHHFGFHGHHHGHHHHHGHHHHHGGGGGHHHHHHHHHHGHHHHHFGDGGGGHGGGGGGH
@M02034:409:000000000-BFKT7:1:1106:16918:13521 1:N:0:30
AAAGTCGAGGTGCCTAAAGTGGCAACCCAGACTAATAAGAGTGTTGGTGGTGTAGAGCTTCCTGTAGCCGCATGGCGTTCGTACTTAAATATGGAACTAACCATTCCAATTTTCGCTGTCTCT
+
A1AAAFA>DDA1AFEBG1FBGBEHEGF?FHHGGHCG2EFBEFDGHHAAF/EAFEGFH1GGF1FGHFHHFGC/EEHG/?>/E>BEGGGDGHDDGE1BB@EB1>FGHHG22EGHF>EFGEEGFHF
@M02034:409:000000000-BFKT7:1:1106:11511:13523 1:N:0:30
AAAGTCGAGGTGCCTAAAGTGGCAACCCAGACTAATCAGAATGTTGGTGGTGTAGAGCTTCCTGTAGCCGCATGGCGTTCGTACTTAAATATGGAACTAACCTTTCCAATTTTCGCTGTCTCTTATACACATCTC
+
CCCCCFAABBBCGGGGGGGGGGGHHHHGGHHGHHHHFGFFGDFGHHAFGCGGHFH5GBFGDGHHHFHEFAE0E?A1>EEGEFEGHHHFFGGGHF3BBFFF313BFBG4BBFHF4/?E/E3FFFF4F4BFB2B2FG
@M02034:409:000000000-BFKT7:1:1106:5244:13524 1:N:0:30
AAAGTCGAGGTGCCTAAAGTGGCAACCCAGACTGGGTTGGGGGT
+
CCCCCFCBBCCCGGGGGGGGGGGHHHHGGGHGHH223A222AEF
@M02034:409:000000000-BFKT7:1:1106:1844:13526 1:N:0:30
AAAGTCGAGGTGCCTAAAGTGGCAACCCAGACTGCGCTGCCTGGTG
+
BBBBBFBBBB2AGGGGGGGGGGGFHHHGFHEGHH3A22A22BG23B
@M02034:409:000000000-BFKT7:1:1106:22063:13527 1:N:0:30
AAAGTCGAGGTGCCTAAAGTGGCAACCCAGACTACTTCTACGGTTGGTGGTGTAGAGCTTCCTGTAGCCGCATGGCGTTCGTACTTAAATATGGAACTAACCATTCCAATTTTCGCTGTCTCTTATACACATCTCCGAGCCCACGAGACT
+
CCCCCFCCCCAAGGGGGGGFGGGHHHHGGHHGHHHHHHHHHGGHGGGFFGEFGHHHHHHHHHHHHHHHGGGGGGHHGFGGGGHHHHHGHHGHHHFHHHFHHHHHHHGHHHHHHFGGGGGGGFHHHHHHGHHHHHHHFBCDGGHGGGGGGH
@M02034:409:000000000-BFKT7:1:1106:12662:13527 1:N:0:30
AAAGTCGAGGTGCCTAAAGTGGCAACCCAGACTTCTAAGTTGGTTGGTGGTGTAGAGCTTCCTGTAGCCGCATGGCGTTCGTACTTAAATATGGAACTAACCATTCCAATTTTCGCTGTCTCTTATACACATCTCCGAGCCCACGAGACT
+
CCCCBFCCCCBBGGGGGGGGGGGHHHHGGHHGHHHHHHHGHHHGHGGFFGEFGHHFHHHHHHHHHHHGHGGGGGHGGEGGGEHHHHHHHHHHHH3EGHHHGGFHHHHGFHHHHHGGGGGHHGHHGHHHGHHHHHHHG/CFCGHGGGGGGH
@M02034:409:000000000-BFKT7:1:1106:2661:13529 1:N:0:30
AAAGTCGAGGTGCCTAAAGTGGCAACCCAGACTAATAATCGTGTTGGTGGTGTAGAGCTTCCTGTAGCCGCATGGCGTTCGTACTTAAATATGGAACTAACCATTCAATTTTCGCTGTCTCTTATACACATCTCCGAGCCCACGAGACTA
+
BBBBAFABADAAFGGGGGGGFGGFFCGEFGGFHFGBFHCFDHEHHFCBFEEFHFGGEDFHHFGFFHHHHGGFGFFHCEEGG?2?GHBDGHBDGGBGHHEGGCHHHHHGHGHHH??E/?BFGFHFG4B?G?GHHHGGGGGGC<CCCCFGHB
@M02034:409:000000000-BFKT7:1:1106:5851:13529 1:N:0:30
AAAGTCGAGGTGCCTAAAGTGGCAACCCAGACTATGGAGAAGGTTGGTGGTGTAGAGCTTCCTGTAGCCGCATGGCGTTCGTACTTAAATATGGAACTAACCATTCCAATTTTCGCTGTCTCTTATACACATCTCCGAGCCCACGAGACT
+
BABBBFBBBBAAGGGGGGGGGGGFHHFGGHHGHHHHHHHHHHHHHHGGFGAFHHHHHGHHHHHGHHHHHGGGGGHHGFGGEFHHHHHFHGGFHHFFFHHFHGHHHHGHHHHHHHGGGGEGHHHHHGHFGHHHHGGGE/BDCFHFGGGGGF
@M02034:409:000000000-BFKT7:1:1106:2644:13533 1:N:0:30
AAAGTCGAGGTGCCTAAAGTGGCAACCCAGACTAATAATCGTGTTGGTGGTGTAGAGCTTCCTGTAGCCGCATGGCGTTCGTACTTAAATATGGAACTAACCATTCAATTTTCGCTGTCTCTTATACACATCTCCGAGCCCACGAGACTA
+
AABCAFBBCCCCGGGGGGGGFGGHHHFGGHDEHHHHGHGHGHHHHHHEFFEFGGHGHFHHHFHFFGHFGGEFGGHGEEGGGGHHHHHGHHHHGHEGFHGGGHFHHHHFHHHH?EAEFE3F?DHBHGDHFFGHHFDE<DGGAHGGGGGGFD
@M02034:409:000000000-BFKT7:1:1106:15412:13535 1:N:0:30
AAAGTCGAGGTGCCTAAAGTGGCAACCCAGACTAATAATAAGGTTGGTGGTGTAGAGCTTCCTGTAGCCGCATGGCGTTCGTACTTAAATATGGAACTAACCATTCCAATTTTCGCTGTCTCTTATACACATCTCCGAGCCCACGAGACT
+
CCCCCF@ADBABGGGGGGGGGGGHHHHGGHDGHHHHHHHHHHGGGHGGGGGGHHHHHHHHHHHHHHHHHGGGGGHHGGGGGGHHHHHHFHHHHGFGFHGHHHHHHHHHGHHHHHGGGFGHHGHHGHFHHHHHHHHHG/@CDGHGGGGGGH
@M02034:409:000000000-BFKT7:1:1106:4268:13547 1:N:0:30
AAAGTCGAGGTGCCTAAAGTGGCAACCCAGACTAATATGACGGTTGGTGGTGTAGAGCTTCCTGTAGCCGCATGGCGTTCGTACTTAAATATGGAACTAACCATTCCAATTTTCGCTGTCTCTTATACACATCTCCGAGCCCACGAGACT
+
BBBBBFBBBBABGGGGGGGGGGGHHHHGGHHGHDEGHHHFBEEEFGG1A1BBGFFHGHEGHFHHGHHBFEEEEEHFEEEEFGF1FGGFFGFDGFB@FGGBFGEFFH?4FGHHH4EAEAEGFHFHB??DDGD2FFFHE/@/BCEGG@/?CF
@M02034:409:000000000-BFKT7:1:1106:21338:13547 1:N:0:30
AAAGTCGAGGTGCCTAAAGTGGCAACCCAGACTGGGGGGGGTGTTG
+
BBBBAFBABBABGGGGGGGGGFGHHHHGGHHGHF2FEG/DFF-;.A
@M02034:409:000000000-BFKT7:1:1106:5825:13558 1:N:0:30
AAAGTCGAGGTGCCTAAAGTGGCAACCCAGACTCATTGTAATGTTGGTGGTGTAGAGCTTCCTGTAGCCGCATGGCGTTCGTACTTAAATATGGAACTAACCATTCCAATTTTCGCTGTCTCTTATACACATCTCCGAGCCCACGAGACT
+
AAAAADAADDBBGGGFGGGGGGGHGHGFEHFGHHHHHHHHGGHHHHHGGCEFGFHEDEGFFFHHHHHHHGGEGGHHGGGGGEGHHHHFHHGFGF3FGHEFHFGFFFHFFGGHGH@FGEEHHH4HGHFDBGFHHFBDG??CG/CFGGGGCF
@M02034:409:000000000-BFKT7:1:1106:5804:13558 1:N:0:30
AAAGTCGAGGTGCCTAAAGTGGCAACCCAGACTCATTGTAATGTTGGTGGTGTAGAGCTTCCTGTAGCCGCATGGCGTTCGTACTTAAATATGGAACTAACCATTCCAATTTTCGCTGTCTCTTATACACATCTCCGAGCCCACGAGACT
+
DDDDDFCCCCCDGGGGGGGFGGGHHHHGGHHGH3GHDHHDFGGHFHHAEEEFGGH5BBFGAGHFAAF5GEG?EEF1E?E11??FGFGGGFFFFF33FGFHCE3FGDHFEGFHG4EEF?EFE4DFEEF4F3FCGGH2C<DF/FF=@DG//?
@M02034:409:000000000-BFKT7:1:1106:15864:13561 1:N:0:30
AAAGTCGAGGTGCCTAAAGTGGCAACCCAGACTAGTTTTCCGGTTGGTGGTGTAGAGCTTCCTGTAGCCGCATGGCGTTCGTACTTAAATATGGAACTAACCATTCCAATTTTCGCTGTCTCTTATACACATCTCCGAGCCCACGAGACT
+
CBCCCFABBCBCGGGGGGGGGGGHHHHGGHHGHHFHHHHHHGGGGGGGGGGFGHHFHGHHFHHHHHHGHGGEFGHHGGGGGGHHHHGFHHHHHHDGFHHHGHEHHHHHHGHHHHGGGGFHHHHHHHHHGGHHHHHHGDGGGEHGGGC/AG
@M02034:409:000000000-BFKT7:1:1106:15159:13563 1:N:0:30
AAAGTCGAGGTGCCTAAAGTGGCAACCCAGACTTATGGGCAGGTTGGTGGTGTAGAGCTTCCTGTAGCCGCATGGCGTTCGTACTTAAATATGGAACTAACCATTCCAATTTTCGCTGTCTCTTATACACATCTCCGAGCCCACGAGACT
+
AABCBFBBBBABGGGGGGGGFGGHHHHGGHHGHHHHHHHHHGGHFHGEFGEGFGHHHFHFHHHHHHHFHGGGGGHGFFGGGEGHHHHFHHHHGHGFGHGHHHHHGGFHEGGHHHGGGGFHHHFGGHFHEHFFHHFFG?CC?CEGGGGGGG
@M02034:409:000000000-BFKT7:1:1106:16634:13564 1:N:0:30
AAAGTCGAGGTGCCTAAAGTGGCAACCCAGACTAAGCCTCAGGTTGGTGGTGTAGAGCTTCCTGTAGCCGCATGGCGTTCGTACTTAAATATGGAACTAACCATTCCAATTTTCGCTGTCTCTTATACACATCTCCGAGCCCACGAGACT
+
BBABBFBBBBBBGGGG4GFGGGFHGHHGGGHGHHFHHFHFHHGHHHGEFFEFHHHHHGHHHFHHHHHGHGFEGGHEGEGGGEFHHHHGHFGHHFGHFHDGHHEGHHFDGGHHHHCFGGGHHGHHHGGHFHFHHHHHD<DFGGGGG//AD?
@M02034:409:000000000-BFKT7:1:1106:9390:13566 1:N:0:30
AAAGTCGAGGTGCCTAAAGTGGCAACCCAGACTGATGGTTCTGTTGGTGGTGTAGAGCTTCCTGTAGCCGCATGGCGTTCGTACTTAAATATGGAACTAACCATTCCAATTTTCGCTGTCTCTTATACACATCTCCGAGCCCACGAGACT
+
AAAAAFAAD?>AFFGGGFA31GFHHHCEFGFEHGHHHHFGGFFGHFCFEGAFEGFFHFHFHGHHFHEHHGCE?EHFEFGEEEFHHHFGHHHFGF1FFG1@FG1GHHHHHGHHFGGGGFEFHGHHFHEHBGFFHHF<E<@CCECF?//?AF
@M02034:409:000000000-BFKT7:1:1106:18833:13571 1:N:0:30
AAAGTCGAGGTGCCTAAAGTGGCAACCCAGACTCATACTACGGTTGGTGGTGTAGAGCTTCCTGTAGCCGCATGGCGTTCGTACTTAAATATGGAACTAACCATTCCAATTTTCGCTGTCTCTTATACACATCTCCGAGCCCACGAGACT
+
CCCCCFCCCCBBGGGGGGGGGGGHHHHGGHHGHHHHHHHHHGGHGGGGFGFGHHHHHHHHHHHHHHHHHGGFGGHHGGGGGGHHHHHHHHHHHHGFHHHHHHHHHHGHHGHHHHGGGGGGHHHHHHHHGHHHHHHHG/@CGGHGGGGGGH
@M02034:409:000000000-BFKT7:1:1106:17979:13571 1:N:0:30
AAAGTCGAGGTGCCTAAAGTGGCAACCCAGACTGGTGGTGGGGTTGGTGGTGTAGAGCTTCCTGTAGCCGCATGGCGTTCGTACTTAAATATGGAACTAACCATTCCAATTTTCGCTGTCTCTTATACACATCTCCGAGCCCACGAGACT
+
BBBBBFBBBBABGGGGGGGGGGGHHHHGGGHGHHHHGGEGCGGGFGGGGGFFHGHHHHHHHGHHHHHHHGGGGGHHGGGGGECHHHHFGHGHHHFFHHHGHHHHHHHHHHHHHHGGGGDHHHHHHHDHHHHHHHHHGGGGGGHGGCGGGH
@M02034:409:000000000-BFKT7:1:1106:19664:13574 1:N:0:30
AAAGTCGAGGTGCCTAAAGTGGCAACCCAGACTAATAGGAATGTTGGTGGTGTAGAGCTTCCTGTAGCCGCATGGCGTTCGTACTTAAATATGGAACTAACCATTCCAATTTTCGCTGTCTCTTATACACATCTCCGAGCCCACGAGACT
+
CCCCCFCCCCBCGGGGGGGGGGGHHHHGGHGGHHHHHHHHHHHHHHHGGGGGHHHHHHHHHHHHHHHHHGGEGGGFGGGGGGFHHHGHHHHHH3BGHHHHGHEHHHGFHHHHHHGGGGEFHGHHHHHHHHHHHHH2C<DGGGHGGGGGGG
@M02034:409:000000000-BFKT7:1:1106:5811:13575 1:N:0:30
AAAGTCGAGGTGCCTAAAGTGGCAACCCAGACTCATTGTAATGTTGGTGGTGTAGAGGTTCCTGTAGCCGCATGGCGTTCGTACTTAAATATGGAACTAACCATTCCAATTTTCGCTGTCTCTTATACACATCTCCGAGCCCACGAGACT
+
>AAA>BAA@DAAGGGGGGGGGGAECBFAFGHGCHH5GH5GGGHHEHH2FEEGGDFFH2BEGFHHFFBFGEEE?EHAE?EGE?EFGHHFFBE4FF3DFCD@@FFHHFDHHGBGHHEFEFEBGDHBDGEHFHE22B??C/B<CGHF@//??<
@M02034:409:000000000-BFKT7:1:1106:29605:13591 1:N:0:30
AAAGTCGAGGTGCCTAAAGTGGCAACCCAGACTTCTGGTGTGGTTGGTGGTGTAGAGCTTCCTGTAGCCGCATGGCGTTCGTACTTAAATATGGAACTAACCATTCCAATTTTCGCTGTCTCTTATACACATCTCCGAGCCCACGAGACT
+
AAABBFBBBBBBGGGGGGGGGGGFGGGEGHHGHHHHGGGEFEEHGGGEFEEFHHGFHHHHGHHHFHHHHGGFGGHHGGGGGGHHHHGGHHFHGGFFGHFGHFHHGHHFHGHHHHGEGGEHHHHHGHGHFHGHHHDDF</@/<CEGGGGGH
@M02034:409:000000000-BFKT7:1:1106:28352:13601 1:N:0:30
AAAGTCGAGGTGCCTAAAGTGGCAACCCAGACTAGTCGGAATGTTGGTGGTGTAGAGCTTCCTGTAGCCGCATGGCGTTCGTACTTAAATATGGAACTAACTATTCCAATTTTCGCTGTCTCTTATACACATCTCCGAGCCCACGAGACT
+
CCCCBFCCCCABGGGGGGGGGGGHHHHGGHHGHHGHHGGEGFHHHHHEFEAFGHHHHFHHHHHHHHHGHGGFGGHHEEGGGFCHHHHHHHGHHHGDHHHHH3BGHHGEFHHHHHEEGGGHHHHHHHHHFFFGHHDBC<DCCFHGGGGDGG
@M02034:409:000000000-BFKT7:1:1106:14300:13602 1:N:0:30
AAAGTCGAGGTGCCTAAAGTGGCAACCCAGACTACGAGTAATGTTGGTGGTGTAGAGCTTCCTGTAGCCGCATGGCGTTCGTACTTAAATATGGAACTAACCATTCCAATTTTCGCTGTCTCTTATACACATCTCCGAGCCCACGAGACT
+
CCCCBFBCCBCCGGGGGGGGGGGHHHHGGHHGHHFEEGEHHHHHHHHGGGGGHFHHHHHHHHHHHHHHHGGEGGHHGGGGGGHHHHHHFHGHHGHHHHGHHHHHHHGHHHHHHHGGGGGGHFHHHHHHHHHHHHHHG?CCGGHGGGGGGG
@M02034:409:000000000-BFKT7:1:1106:14746:13613 1:N:0:30
AAAGTCGAGGTGCCTAAAGTGGCAACCCAGACTAAGAATAATGTTGGTGGTGTAGAGCTTCCTGTAGCCGCATGGCGTTCGTACTTAAATATGGAACTAACCATTCCAATTTTCGCTGTCTCTTATACACATCTCCGAGCCCACGAGACT
+
ABBBBFBBBBABGGGGGGGGFGGGHHHGGHDGHGGGFFHHHHHHHHGEAEFFFEG5AB33FFGFG5DBGGC?EGC1>EEGF?2FGHHHHHHEF333F3GHB1@FBEFD4FEGD4/>E//B4BBB44B?BCDBGHFFG>BD</FFG??/?G
@M02034:409:000000000-BFKT7:1:1106:29584:13618 1:N:0:30
AAAGTCGAGGTGCCTAAAGTGGCAACCCAGACTACGAATCAGGTTGGTGGTGTAGAGCTTCCTGTAGCCGCATGGCGTTCGTACTTAAATATGGAACTAACCATTCCAATTTTCGCTGTCTCTTATACACATCTCCGAGCCCACGAGACT
+
BABBAFBBBBABGGGGGGGFGGGHHHHGGHHGHHFGFEHGHHHHFG?2AEGGGDHFEFHHDGFHEEGDGGGCFGFFFEEGGF2G1FGHHHHEGG3EGHHHBE3GG4BEDGFHGFEGGG/BFBHHFBGGHHHGHFFFDCCGCFCFFGCDDH
@M02034:409:000000000-BFKT7:1:1106:28345:13621 1:N:0:30
AAAGTCGAGGTGCCTAAAGTGGCAACCCAGACTAGGCGGAATGTTGGGGGTGTAGAGCTTCCTGTAGCCGCATGGCGTTCGTACTTAAATATGGAACTAACCATTCCAATTTTCGCTGTCTCTTATACACATCTCCGAGC
+
BBBCBFCBBBABGGGGGGGFGGGHGGFGGHHGHHG33A22AFGH5GG0AEFGEBGD5@GG3B3FD4B4@EF/E??1>/>?EAE?/BF334FGHD33FGFHB?2BB?FD3FFHHGC?E/?2@>FF1GG1?FFGHGHBC--@
@M02034:409:000000000-BFKT7:1:1106:19603:13630 1:N:0:30
AAAGTCGAGGTGCCTAAAGTGGCAACCCAGACTATGGATAGGGTTGGTGGTGTAGAGCTTCCTGTAGCCGCATGGCGTTCGTACTTAAATATGGAACTAACCATTCCAATTTTCGCTGTCTCTTATACCATCTCCGAGCCCACGAGACTA
+
CBCCCFCCCCCCGGGGGGGGGGGHHHHGGHGGHHHHHHHHHHHHHGGAFGEFHHHHHHHHHHHHHHHHHGGGGGHHGGGGGFHHHHHHHHHHHHGFHHHHHGHHHHHHHGHHHHGGGGGHHHHHHHHHHHHHHHGGCGGGGHGGGGGGHG
@M02034:409:000000000-BFKT7:1:1106:23956:13631 1:N:0:30
AAAGTCGAGTTGCCTAAAGTGGCAACCCAGACTCTTAAGAATGTTGGTGGTGTAGAGCTTCCTGTAGCCGCATGGCGTTCGTACTTAAATATGGAACTACCCATTCCAATTTTCGCTGTCTCTTATACACAT
+
>AAAAF>AD111BFGGFGBGBDEFHFGGAAF0EFF1FGDGDF1DDF/AFCBFBFBGHEBGBFFGF2FGEA/AEFGHGEEG/EGFEEFH1F2FG1B1@1B@BBFG1@2B2>FDEDEC/E?122BF1F>2BF1<
@M02034:409:000000000-BFKT7:1:1106:5776:13645 1:N:0:30
AAAGTCGAGGTGCCTAAAGTGGCAACCCAGACTAGTCCTGCTGTTGGTGGTGTAGAGCTTCCTGTAGCCGCATGGCGTTCGTACTTAAATATGGTACTAACCATTCCAATTTTCGCTGTCTCTTATACACATCTCCG
+
BBB@BFBBDBBBGGGGGGGGGGGGFHGGGHHGHGBGFHFGCHHGHHHGG2EFAGG5F5GH5FGHGFFFGEF0EEF1>FEFG?CAEEGH3@BFGB4@@GGFFF3FFB444BGGHB//?AGGHEFHBFEB43BFE?32C
@M02034:409:000000000-BFKT7:1:1106:5796:13647 1:N:0:30
AAAGTCGAGGTGCCTAAAGTGGCAACCCAGACTAGTCCTGCTGTTGGTGGTGTAGAGCTTCCTGTAGCCGCATGGCGTTCGTACTTAAATATGGAACTAACCATTCCAATTTTCGCTGTCTCTTATACACATCTCCGAGCCCACGAGACT
+
BAABBFAAD?AAGGGGGGGGGGGFHHHGGGGGHHHBGHHHHHFHHHGFFGGGHHHGHHHHHHHHHHHHHGEFEGHHGGGGGEHHHHHHHGGHHHHGHGHHHHEHGHFFGHFHHHGGGGGHHHHGHHEHFHEHHH?GA/CCCFHFC??FGF
@M02034:409:000000000-BFKT7:1:1106:6996:13649 1:N:0:30
AAAGTCGAGGTGCCTAAAGTGGCAACCCAGACTAATATGCATGTTG
+
BBBBBFAA@DBBGGGBF4GGFGFCGHHGGGHGHC3DDA5B5DFFEG
@M02034:409:000000000-BFKT7:1:1106:6228:13649 1:N:0:30
AAAGTCGAGGTGCCTAAAGTGGCAACCCAGACTGTTAAGAATGTTGGTGGTGTAGAGCTTCCTGTAGCCGCATGGCGTTCGTACTTAAATATGGAACTAACCATTCCAATTTTCGCTGTCTCTTATACACATCTCCGAGCCCACGAGACT
+
CCBCCFCCCCAAGGGGGGGGGGGHHHHGGHHGHHHHHHHHHHHHHHHFFGEFGHHHHHHHHHHHHHHHHGGGGGHHGGGGGGHHHHHHHHGHHHGGHHHHHHHHHHHHHHHHHHGGGFGFHGHHHHHHGHGHHGDDD/DCGGHGGCGGGG
@M02034:409:000000000-BFKT7:1:1106:22727:13653 1:N:0:30
AAAGTCGAGGTGCCTAAAGTGGCAACCCAGACTGGGCATGGGGTTGGTGGTGTAGAGCTTCCTGTAGCCGCATGGCGTTCGTACTTAAATATGGAATAACCATTCCAATTTTCGCTGTCTCTTATACACATCTCCGAGCCCACGAGACTA
+
CCCCCFCCCCCCGGGGGCGFGGGFHHHGGHHGHHHGHHHFHHGGGGGGGGFGHHHHHHHGHHHGHHHHHGGGGGHHGGGGGGHHHHHHFHHHHHHHGHFFHGHHHHHHGHHHFGGGGEGFFGHHHHFHGHHHHHHG@DGGGHGGGGGGHF
@M02034:409:000000000-BFKT7:1:1106:18943:13655 1:N:0:30
AAAGTCGAGGTGCCTAAAGTGGAGAAAGGTCATGGCTTCTAACTTTACTCAGTTCGTTCTCGTCGACAATGGCGGAACTGGCGACGTGACTGTCGCCCCAAGCAACTTCGCTAACGGGGTCGCTGAATGGATCAGCTCTAACTCGCGTTC
+
BBBBBFBBBBBBGFGGFGGFGGHHGHHHHGGHHHFHHHHHGHHHHGHHHHHHHHHGGGHGHGGGGEGGGHHHFGGEEGHGHGGGGGGGGGHFHHGHGGGGDHEHEGEGFCAF/<GDFCD@?A@EC<>GDGCGFGHHHFH=FHFDADGGGE
@M02034:409:000000000-BFKT7:1:1106:23002:13656 1:N:0:30
AAAGTCGAGGTGCCTAAAGTGGCAACCCAGACTCATAATCAGGTTGGTGGTGTAGAGCTTCCTGTAGCCGCATGGCGTTCGTACTTAAATATGGAACTAACCATTCCAATTTTCGCTGTCTCTTATACACATCTCCGAGCCCACGAGACT
+
ABBBAFBADBBBGGGGG4BEGFGHHHHGGHHGHGFHHHHFFHFGHHGAFEFFGFGHGHHHGHHHHHHHHGGFGGHGGEGGGGEEHFFGFHHFHG3BCFBCFHGFFHGGHHHHFGFCFGGHFFGHHHFBDFGCGHGGFCGCCAAFGGGAAG
@M02034:409:000000000-BFKT7:1:1106:17450:13662 1:N:0:30
AAAGTCGAGGTGCCTAAAGTGGCAACCCAGACTTCTAATCATGTTGGTGGTGTAGAGCTTCCTGTAGCCGCATGGCGTTCGTACTTAAATATGGAACTAACCATTCCAATTTTCGCTGTCTCTTATACACATCTCCGAGCCCACGAGACT
+
CCCCBFBCCCCCGGGGGGGGGGGHHHHGGHHGHHHHHHHHHHHGHHHGFGGGHHHHHHHHHHHHHHHHHGGCGGHHGGGGGGFHHHFHHHHHHGGHHHHGHHHHHHHHHHHHHHGGGGGHHHHHHHHHHHHHHHHHGC?CGGHGGGGGGH
@M02034:409:000000000-BFKT7:1:1106:23391:13664 1:N:0:30
AAAGTCGAGGTGCCTAAAGTGGCAACCCAGACTAATAATCAGGTTGGTGGTGTAGAGCTTCCTGTAGCCGCATGGCGTTCGTACTTAAATATGGAACTAACCATTCCAATTTTCGCTGTCTCTTATACACATCTCCGAGCCCACGAGACT
+
CCCCCFCCCCBCGGGGGGGGGGGHHHHGGHHGHHHHHHHHHHHHHHGGGGGFGHHHHHHHHHHHHHHHHGGGGGHHGFGGGGHHHHHHHHHHHHFGHHHHHHGHHHHGHHHHHHGGGGGHHHHHHHGHGHHHHHFGFBGGGFHGGFGGGG
@M02034:409:000000000-BFKT7:1:1106:17340:13667 1:N:0:30
AAAGTCGAGGTGCCTAAAGTGGCAACCCAGACTAGTAAGAAGGTTGGTGGTGTAGAGCTTCCTGTAGCCGCATGGCGTTCGTACTTAAATATGGAACTAACCATTCCAATTTTCGCTGTCTCTTATACACATCTCCGAGCCCACGAGACT
+
CBCCCFABBCCCGGGFGGGGGGGHHHHGGHHGHHHHHHHBFHHHGHGGGGFFGHHGHHHHHHHHHHHHHGGEGGHHGGGGGGHHHHHHFHHHHHHHFHGHHHHHHHGHHHHHHHGGGGGHHHHHGHGHHHFHHHHHGCGGGGHGGCDGGH
@M02034:409:000000000-BFKT7:1:1106:12406:13677 1:N:0:30
AAAGTCGAGGTGCCTAAAGTGGCAACCCAGACTCATTCGCCTGTTGGTGGTGTAGAGCTTCCTGTAGCCGCATGGCGTTCGTACTTAAATATGGAACTAACCATTCCAATTTTCGCTGTCTCTTATACACATCTCCGAGCCCACGAGACT
+
CCCCCFCCCCBBGGGGGGGGGGGGGHGFGHHGHHHHHHHGGGHHHHHEFGEFHHHFHHHHHHHHHHHHHGGFGGHGGGGGGFHHHHHGHHHHHHEGHHHHHGGHHHHHHHHHHHGGGGGHHHHHHHHHFHHHHHHFDBGGGGHGGGGGGH
@M02034:409:000000000-BFKT7:1:1106:29274:13682 1:N:0:30
AAAGTCGAGGTGCCTAAAGTGGCAACCCAGACTGGGGTTGGGGTTGGTGGGGTAGAGCTTCCTGTAGCCGCATGGCGTTCGTACTTAAATATGGAACTA
+
>>A?AFAAD?1AGFGGCGGGGFGHGHGGEGFFFHCFEB/ECEEEEEE/AE/AB/F1@1FGFHHHBGGFHGGGCEF0E?E/?>0FFDF1>FE2FB1GGFH
@M02034:409:000000000-BFKT7:1:1106:27798:13689 1:N:0:30
AAAGTCGAGGTGCCTAAAGTGGCAACCCAGA
+
AA@AAFABBD>ACGFGFGGGGDEBEEFDEHC
@M02034:409:000000000-BFKT7:1:1106:27821:13690 1:N:0:30
AAAGTCGAGGTGCCTAAAGTGGCAACCCAGACTAAGAATCAGGTTGGTGGTGTAGAGCTTCCTGTAGCCGCATGGCGTTCGTACTTAAATATGGAACTAACCATTCCAATTTTCGCTGTCTCTTATACACATCTCCGAGCCCACGAGACT
+
A?1>AFAADDAABGGGGGGGA1F0AFFAFGAABDFF1EA1GFBGHHGAAAAFGGHBGDFHHFHDGHFAFECEEEHFEEEEE?>CEGFBHHFHGF1BFHFGHHHHHHHFHHGHHFEEGEEFGHHFFGGGFFHFHHHGC<CCBCGECCGCCF
@M02034:409:000000000-BFKT7:1:1106:8525:13698 1:N:0:30
AAAGTCGAGGTGCCTAAAGTGGCAACCCAGACTCGTTGTGCGGTTGGTGGTGTAGAGCTTCCTGTAGCCGCATGGCGTTCGTACTTAAATATGGAACTAACCATTCCAATTTTCGCTGTCTCTTATACACATCTCCGAGCCCACGAGACT
+
BBBBBFBBBBAAGGGGGGGGGGGGHHHGGHHGHHGHFHGGGGGGGGGFFGEFHHHFHFHHHHHHHHHHHGGGGGHHGGGGGFCGGHHGHHFHHHFGFHFHHHHHHHHGFGHHHHGGGGGHHHHHHHGHGHHHHHHGG>@DDFHGGCGGGH
@M02034:409:000000000-BFKT7:1:1106:13729:13699 1:N:0:30
AAAGTCGAGGTGCCTAAAGTGGCAACCCAGACTCAGCAGCCTGTTGGTGGTGTAGAGCTTCCTGTAGCCGCATGGCGTTCGTACTTAAATATGGAACTAACCATTCCAATTTTCGCTGTCTCTTATACACATCTCCGAGCACACGAGACT
+
A3A>AFAADD2>AGGGFFBFFAFACFGEDHAFHHHHHHGFHFFBFFFFEC1B1FGDG5GFF3EGGDDFFFA>EEFBEEGFGEFGEF43BGFHFHEGEC3CF03F3F4DGGFHH4EEE?EBGBGGGHF2GBFHGBB1</BC/0@<BCC?EH
@M02034:409:000000000-BFKT7:1:1106:7447:13703 1:N:0:30
AAAGTCGAGGTGCCTAAAGTGGCAACCCAGACTCAGCCTCATGTTGGTGGTGTAGAGCTTCCTGTAGCCGCATGGCGTTCGTACTTAAATATGGAACTAACCATTCCAATTTTCGCTGTCTCTTATACACATCTCCGAGCCCACGAGACT
+
BBCCBFBCCCABGGGGGGGGGGGHHHHGGHHGHHHHHHHHHHHHHHHGFGGGHHHHHHHHHHHHHHHHHGGGGGHHGGGGGFHHHHHHHHHHHHFHGHHHHHGHHHHHHGHHHHGGGGGHHHHHFHFFGHGHHHGHG?DCGGHGGGFGGG
@M02034:409:000000000-BFKT7:1:1106:12032:13704 1:N:0:30
AAAGTCGAGGTGCCTAAAGTGGCAACCCAGACTTCGCCGGTGGTTGGTGGTGTAGAGCTTCCTGTAGCCGCATGGCGTTCGTACTTAAATATGGAACTAACCATTCCAATTTTCGCTGTCTCTTATACACATCTCCGAGCCCACGAGACT
+
BBAABFBBBBBBGGGGGGGGGGGGGHFFGFCFHHHGGGGGEGGGGGGEFGEGHHHEHGHHHHHHHHHGHGGGGGHAEEFGGGHHHHGGHHEHHH3FFHFHGHHHHHGFHHHHHHGGGGGHHHHGHHHFFFGHGHHDE?@CFGHGGGGCGH
@M02034:409:000000000-BFKT7:1:1106:25808:13718 1:N:0:30
AAAGTCGAGGTGCCTAAAGTGGCAACCCAGACTACTAAGAATGTTGGTGGTGTAGAGCTTCCTGTAGCCGCATGGCGTTCGTACTTAAATATGGAACTAACCATTCCAATTTTCGCTGTCTCTTATACACATCTCCGAGCCCACGAGACT
+
BBBBBFBA?DABGGG5BEGGGGFF4GHGCDAFHFFGBF3GHHDGHHCEAEEFHEFB5GHFHHHHHHHHHGGCGGHHGGGGGGHHHHFBFFGFG33DFF3EGHHGHHHGDGFGGHGGEEGHHHGGFHBFFGGHHHFH/B/<CEHEG<AA?G
@M02034:409:000000000-BFKT7:1:1106:25829:13719 1:N:0:30
AAAGTCGAGGTGCCTAAAGTGGCAACCCAGACTACTAAGATTGTTGGTGGTGCAGTGCTTCCTGTAG
+
A3AAAFBBDBAACGGGGGGGGFGFHHH?EGGEFF35DFC35D3B5AEFG2EA3AF53B5A5BGG555
@M02034:409:000000000-BFKT7:1:1106:14134:13721 1:N:0:30
AAAGTCGAGGTGCCTAAAGTGGCAACCCAGACTTATAATAATGTTGGTGGTGTAGAGCTTCCTGTAGCCGCATGGCGTTCGTACTTAAATATGGAACTAACCATTCCAATTTTCGCTGTCTCTTATACACATCTCCGAGCCCACGAGACT
+
BCCCCFCCCCAAGGGGGGGFGGGFHHHGGHHGHHHHHHHHHHFHHHHEFGEFGHHHHGHHHHHHHHHHHGGEEEHGEEGGGGHHHGHFHHFHGGGFGHHHHHHHHHHHHHHHHHGGGGGGHHHHHHGHHHHHHHHGE?CGGGGFCBDGGH
@M02034:409:000000000-BFKT7:1:1106:7289:13737 1:N:0:30
AAAGTCGAGGTGCCTAAAGTGGCAACCCAGACTTCGCGTACTGTTGGTGGTGTAGAGCTTCCTGTAGCCGCATGGCGTTCGTACTTAAATATGGAACTAACCATTCCAATTTTCGCTGTCTCTTATACACATCTCCGAGCCCACGAGACT
+
CCCCCFBBCCBCGGGGGGGGGGGHHHHGGHHGHHGGGGGGGHHHHHHGGGGFFDGGHGGHHHHHHHHGHGGEEFHGGEGGGGHGHHHHFHHHHHDFFGFHHHFHHHHFHFGHHHGGGGFHGHHHHGHHHHGHHHGGEBDGGGHGGDGGGH
@M02034:409:000000000-BFKT7:1:1106:9662:13749 1:N:0:30
AAAGTCGAGGTGCCTAAAGTGGCAACCCAGACTCATAATCATGTTGGTGGTGTAGAGCTTCCTGTAGCCGCATGGCGTTCGTACTTAAATATGGAACTAACCATTCCAATTTTCGCTGTCTCTTATACACATCTCCGAGCCCACGAGACT
+
ABBCAFBCCCBCGGGGGGGGGGGHHHHGGHHGHHHHHHHHHHHGHHHEFGEGHHHHHHHHHHHHHHHHGGGEGGHHGGGGGGHHGHHGHHHHHGFFHHGFHHHGHHHHHHHHHHGGGGGHGHHHHHHHGHHHHHHHG?CCGGHGGGGGFH
@M02034:409:000000000-BFKT7:1:1106:14524:13756 1:N:0:30
AAAGTCGAGGTGCCTAAAGTGGCAACCCAGACTAAGGGTGGGGTTGGTGGTGTAGAGCTTCCTGTAGCCGCATGGCGTTCGTACTTAAATATGGAACTAACCATTCCAATTTTCGCTGTCTCTTATACACATCTCCGAGCCCACGAGACT
+
BBBCBFCCCCABGGGGGGGFGGGGHHHGGHHGHHHHHHGFGGGFGGGEFGEFFGHFHHHHHHHHHHHHHGGGGGHHGEGGGFHHHHHHHHGHHHFGHHHHHHGHHHHHHHHHHHGGGGGHHGHHHHHHGHGHHHHHEDGGGGGGGGGGGH
@M02034:409:000000000-BFKT7:1:1106:25180:13758 1:N:0:30
AAAGTCGAGGTGCCTAAAGTGGCAACCCAGACTAAGAATAAGGTAGGGGGTGCAGA
+
BACCBFCBCDAAGGGFFFF6ADA4CBBEEDFFABF33ABADBE55A2A2AA0A3B5
@M02034:409:000000000-BFKT7:1:1106:14991:13774 1:N:0:30
AAAGTCGAGGTGCCTAAAGTGGCAACCCAG
+
BCBBBFCCCCABGGGGGGGFGGGHHHHGGH
@M02034:409:000000000-BFKT7:1:1106:15817:13776 1:N:0:30
AAAGTCGAGGTGCCTAAAGTGGCAACCCAGACTAGTAAGAATGTTGGTGGTTTAGAGCTTCCTGTAGCCGCATGGCGTTCGTACTTAAATATGGAACTAACCATTCCAATTTTCGCTGTCTCTTATACACATCTCCGAGCCCACGAGACT
+
BABBBFBBBBBBGGGGGGGGGGGHGHHGGHHGHB3FHHHFGHHHHHEEFGEEFBG3EF3FGFHHFFDBDEEAEGGAEEEGGE2GGHHHGHHHFE33B@FGB13FEFH4BFBGD4>EFE/B4BF?4B4BFBF2B3GDD?BC/FG/BCC/CH
@M02034:409:000000000-BFKT7:1:1106:9022:13778 1:N:0:30
AAAGTCGAGGTGCCTAAAGTGGCAACCCAGACTCCGCATCCGGTTGGTGGTGTAGAGCTTCCTGTAGCCGCATGGCGTTCGTACTTAAATATGGAACTAACCATTCCAATTTTCGCTGTCTCTTATACACATCTCCGAGCCCACGAGACT
+
AABB3DAABDABGGGGGGGFGGGGHGHGGHHGHHHGGGGGHGGEGGGGFGGGGFHGHHHHGHHHHHHHHGGEGGHGGFGGGGHHHHHHGHHHHGFFGHHFHHEHFHHHGGHHHFEGGGGGHHHHHFHHFHFHHHHHGGGFGFHGGGGGGB
@M02034:409:000000000-BFKT7:1:1106:22174:13788 1:N:0:30
AAAGTCGAGGTGCCTAAAGTGGCAACCCAGACTGGTGTTTCGGTTGGTGGTGTAGAGCTTCCTGTAGCCGCATGGCGTTCGTACTTAAATATGGAACTAACCATTCCAATTTTCGCTGTCTCTTATACACATCTCCGAGCCCACGAGACT
+
CBCCCFCCCCABGGGGGGGGGGGHHHHGGHHGHHGHHHFHHGGFGGGGFGEFHHHHHHHHHHHHHHHHHGGGGGHHGFGGGGHHHHHHHHHHHHGGHHHHHHGHHHHHHHHHHFGGGGGHHHHHHHGHGHGHHHHHGBGGGGHGGGGGGH
@M02034:409:000000000-BFKT7:1:1106:4799:13789 1:N:0:30
AAAGTCGAGGTGCCTAAAGTGGCAACCCAGACTCAGCGTCCTGTTGGTGGTGTAGAGCTTCCTGTAGCCGCATGGCGTTCGTACTTAAATATGGAACTAACATTCCAATTTTCGCTGTCTCTTATACACATCTCCGAGCCCACGAGACT
+
CCCCCFCCCBABGGGGGGGGGGGHHHHGGHHGHFHHGGGGGGHHHHHGGGFFHHHHHHHHHGHHHHHGHGGFGGHHGGGGGGHHGHGHHHGHHHGGHHHHHHHHHHHFGHHHHFEGGEGHGHHGHHEHHHHHHHHFGGGDEHGGGGGGE
@M02034:409:000000000-BFKT7:1:1106:23730:13789 1:N:0:30
AAAGTCGAGGTGCCTAAAGTGGCAACAGACTCAGAATAATGTTGGTGGTGTAGAGCTTCCTGTAGCCGCATGGCGTTCGTACTTAAATATGGAACTAACCATTCCAATTTTCGCTGTCTCTTATACACATCTCCGAGCCCACGAGACTAG
+
CCCCCFCCCCBBGGGGGGGGGGGHHHGHHHHHHHHHHHHHHHHHHEGGGGHHHHHHHHHHHHHHHHHGGGFGHGGFGGGGHHHHHHFHHHHHHHGHGHHHHHHHHHGHHHHHGGGGEHHHHHHHHHHHHHHHHHGGGGGGHGGGGGGHGH
@M02034:409:000000000-BFKT7:1:1106:7705:13790 1:N:0:30
AAAGTCGAGGTGCCTAAAGTGGCAACCCAGACTGGGGCGGGGGTTGGTGGTGTAGAGCTTCCTGTAGCCGCATGGCGTTCGTACTTAAATATGGAACTAACCATTCCAATTTTCGCTGTCTCTTATACACATCTCGAGCCCACGAGACTA
+
BBBBBFBB?DABGGGGGGGGGGGGHHHGGHHGHHHGGGGGGGGGGFGEFG<?FGHFHHHHHHHFGHFHHG/@FFHFFGGGGDHHHHF>GHFDFHFHHFDFFHHHHHFFHHGHHHGDEFDFHHCGGF;0;FGGBFCFBEGGGGGGCGGGGE
@M02034:409:000000000-BFKT7:1:1106:17877:13794 1:N:0:30
AAAGTCGAGGTGCCTAAAGTGGCAACCCAGACTGGGTCGCCGGTTGGTGGTGTAGAGCTTCCTGTAGCCGCATGGCGTTCGTACTTAAATATGGAACTAACCATTCCAATTTTCGCTGTCTCTTATACACATCTCCGAGCCCACGAGACT
+
CCCCCFCCCCBCGGGGGGGGGGGHHHHGGHHGHHHHHHGGGGGGGGGGGGGFHHHHHHHHHHHHHHHHHGGFGGHHGGGGGGHHHHHGHHHHHHGHHHHGHHHHHHHGGGHHHHGGGGGHHHHHHHHHGHHHHHGHEAGGGGHGGGGGGH
@M02034:409:000000000-BFKT7:1:1106:2407:13801 1:N:0:30
AAAGTCGAGGTGCCTAAAGTGGCAACCCAGACTATGAAG
+
BBBBBFBBBBABGGGGGGGGGGGHHHHGGHHGHF5G555
@M02034:409:000000000-BFKT7:1:1106:4809:13806 1:N:0:30
AAAGTCGAGGTGCCTAAAGTGGCAACCCAGACTCAGCGTCCTGTTGGTGGTGTAGAGCTTCCTGTAGCCGCATGGCGTTCGTACTTAAATATGGAACTAACATTCCAATTTTCGCTGTCTCTTATACACATCTCCGAGCCCACGAGACTA
+
CBCCBFAABDABGGGGGGGGGGGHHHHGGHHGHHHHHGGGGGHGGHGEFGGFHHHHHHHHHHHHFHHHHGG?EGHHGE?GGEFHHHGFFGHHHHFBGHHFHGHHGGHFHHHGHGGGGGHHHHHHHHBHGGHHHHHGGGGFAGEGGGDGHE
@M02034:409:000000000-BFKT7:1:1106:17709:13811 1:N:0:30
AAAGTCGAGGTGCCTAAAGTGGCAACCCAGACTCTTAAGAATGTTGGTGGTGTAGAGCTTCCTGTAGTCGCATGGCGTTCGTACTTAAATATGGAACTAACCATTCAATTTTCGCTGTCTCTTATACACATCTCCGAGCCCACGAGACTA
+
ABABBFBBBBAAFGGGGGGGGFGFGHHFGHHGGHHHHGGFGGHGGFHGGDEFGHHFGHHHHHHFHGGGHGGCEEHHGGGGEGHHHHHGHHEGGHGHHHHHHHHHHHHHEFGHHEGGGEEFGGFHFGFHHHGHHHGGGDGGGHGGGGCGFF
@M02034:409:000000000-BFKT7:1:1106:16804:13813 1:N:0:30
AAAGTCGAGGTGCCTAAAGTGGCAACCCAGACTTCGTCTCGTGTTGGTGGTGTAGAGCTTCCTGTAGCCGCATGGCGTTCGTACTTAAATATGGAACTAACCATTCCAATTTTCGCTGTCTCTTATACACATCTCCGAGCCCACGAGACT
+
CBBCCFCCCCBBGGGGGGGGGGGGFHHGGHHGHHHFHGHHHGHHHHHEGGGFHHHFHHHHHHHHHFHHHGGGGGHHGEGGGEEGHHHFGHFHHHHHHHHHHHGHHHGHGGHHHHGGGGGGHHHHHHHFGHGHHHHGC<@DGGHGGGGGGE
@M02034:409:000000000-BFKT7:1:1106:18785:13820 1:N:0:30
AAAGTCGAGGTGCCTAAAGTGGCAACCCAGACTACGATGCAGGTTGGTGGTGTAGAGCTTCCTGTAGCCGCATGGCGTTCGTACTTAAATATGGAACTAACCATTCCAATTTTCGCTGTCTCTATACACATCTCCGAGCCCACGAGACTA
+
CCCCCFCCCCBCGGGGGGGGGGGHHHHGGHHGHHHGGHGGGHHHHHGGGGGFGHHGHHHHHHHHHHHHHGGFGGHHGGGGGFHHHHFFFHGHHGGFFHFHHHHGHHGHHGHHHHGGGEEGHHHHHGHHHHHHHHHGCFFGGHGGGGGGHF
@M02034:409:000000000-BFKT7:1:1106:18804:13823 1:N:0:30
AAAGTCGAGGTGCCTAAAGTGGCAACCCAGACTACGATGCAGGTTGGTGGTGTAGAGCTTCCTGTAGCCGCATGGCGTTCGTACTTAAATATGGAACTAACCATTCCAATTTTCGCTGTCTCTATACACATCTCCGAGCCCACGAGACTA
+
AABCBFBCCCBCGGGGGGGGGGGHHHHGGHHGHHHGGHGGHHHHHHGGFGGFGHHFHHHHFHHHHHHHHGGFGGHHGGGGGGHHHHHHHHHHHHDFHHHHHHGHHHFHHHHHHFGGGGFHHHHHHHGHHHGHHHHGGCGGGHGGGGFGHH
@M02034:409:000000000-BFKT7:1:1106:26509:13824 1:N:0:30
AAAGTCGAGGTGCCTAAAGTGGCAACCCAGACTCATTCGAGTGTTGGTGGTGTAGAGCTTCCTGTAGCCGCATGGCGTTCGTACTTAAATATGGAACTAACCATTCCAATTTTCGCTGTCTCTTATACACATCTCCGAGCCCACGAGACT
+
AAABBFBBBBBBGGGFGGGGGFGHHHHDGDHGHHHHHHHGFGHGGEHGGGEFGGHFHHHHHHHHHFHGHGFFGGHHGGGGGGGHHHFFHHHGHHFEFH3GHHGHHHFGGHHHHHGGGGE3GFHHGHFBGGHHHFFHG/CCDEHGGGGGGG
@M02034:409:000000000-BFKT7:1:1106:26215:13825 1:N:0:30
AAAGTCGAGGTGCCTAAAGTGGCAACCCAGACTAAGAATGGGGTT
+
AAA1A3>ADDAAFGAGEFGBG1C0AAC00FC0EA11A1A1FA/EE
@M02034:409:000000000-BFKT7:1:1106:29586:13828 1:N:0:30
AAAGTCGAGGTGCCTAAAGTGGCAACCCAGACTT
+
CCCCCFCCCCABGGGFGGGGGGGHHHHGGHHGH5
@M02034:409:000000000-BFKT7:1:1106:29448:13830 1:N:0:30
AAAGTCGAGGTGCCTAAAGTGTCAACCCAGACTAAGAATGGTGTTGGTGGTGTAGAGCTTCCTGTAGCCGCATGGCGTTCGTACTTAAATATGGAACTAACCATTCCAATTTTCGCTGTCTCTTATACACATCTCCGAGCCCACGAGACT
+
BBCBAFCCCCABGGGGGGGGGGHHHHHGGHHGHHHGHHHHHHHHGHHEFEEFGHHHHGHHGHHGFGHFHGEEEGHHGFGGFEHHHHFFHHHHHHFFFHHFFHFHHHFHHHHHHHGFGGGHHHHHHHGFFHFHHHFGB/>BDFGEFGGDGH
@M02034:409:000000000-BFKT7:1:1106:16795:13831 1:N:0:30
AAAGTCGAGGTGCCTAAAGTGGCAACCCAGACTTCGTCTCGTGTTGGTGGTGTAGAGCTTCCTGTAGCCGCATGGCGTTCGTACTTAAATATGGAACTAACCATTCCAATTTTCGCTGTCTCTTATACACATCTCCGAGCCCACGAGA
+
A?ABBFBBBBAAGGGGGGGFGFGHHHHCGHGEGFFGHDEHHGGHHGEEFCAFGFH5G5GGFFHHDFGHGGG>EFHFEEEAEEGHHHHGHHBFFHFFFFHGFGGGHHHEFGHHGD/EGDEFDGGF3F?GHHBCHHHFG<C<CFHGG//?
@M02034:409:000000000-BFKT7:1:1106:16642:13834 1:N:0:30
AAAGTCGAGGTGCCTAAAGTGGCAACCCAGACTGTTCGTTCTGTTGGTGGTGTAGAGC
+
CCCCCFCCCCCCGGGGGGGGGGGHHHHGFFHGHHHH5EF3BFHHGHA221B1A3G5A5
@M02034:409:000000000-BFKT7:1:1106:17142:13835 1:N:0:30
AAAGTCGAGGTGCCTAAAGTGGCAACCCAGACTGGGGGGGGGGTTGGTGGCGTAGAGCTTCCTGT
+
AAA1AD?A?DAACGGFGFDGF10CGFHGCHCFBFAGEGEC@>-@@?>F??--;@@-BFFF/FFBF
@M02034:409:000000000-BFKT7:1:1106:3036:13837 1:N:0:30
AAAGTCGAGGTGCCTAAAGTGGCAACCCAGACTCCGCCGACTGTTGGTGGTGTAGAGCTTCCTGTAGCCGCATGGCGTTCGTACTTAAATATGGAACTAACCATTCCAATTTTCGCTGTCTCTTATACACATCTCCGAGCCCACGAGACT
+
ABBCADABCCCCGGGGGGGGGGGGHHHGGHHGHH3EEGGGGGGHHHHFFGEGHFHHHHHHGHHHGGHHHGGGGGHHGEGGGEGHHHHHHHGHHHFFHHHGHHGHHHHDHHHHHHGGGGGHHHHHHHHHHHGHHHGHGGGCGGHGGGGGGF
@M02034:409:000000000-BFKT7:1:1106:29465:13840 1:N:0:30
AAAGTCGAGGTGCCTAAAGTGTCAACCCAGACTAAGAATGGTGTTGGTGGTGTAGAGCTTCCTGTAGCCGCATGGCGTTCGTACTTAAATATGGAACTAACCATTCCAATTTTCGCTGTCTGTTATACACATCTCCGAGCCCACGAGAC
+
3A>A3DA>AD2ABFGGGFGABAD5FBFEFGG23BDB3ABFF5BA2FH2AEACBDGBDBB35BEFAAF5BB00EEGFE1>1B?C1?FBBFFGHEG33@F3C3B3FB?4B?GFHHH>/???BB4B?4GFF411CB??1?/C/<<//<>>A?
@M02034:409:000000000-BFKT7:1:1106:26407:13841 1:N:0:30
AAAGTCGAGGTGCCTAAAGTGGCAACCCAGACTAGGATGGAGGTTGGTGGTGTAGAGCTTCCTGTAGCCGCATGGCGTTCGTACTTAAATATGGAACTAACCATTCCAATTTTCGCTGTCTCTTATACACATCTCCGAGCCCACGAGACT
+
BBBBBFBBBBABGGGGGGGFGGGHHHHGGHHGHHHHHHHGCGFEGHGEFGEFHFGGGGHHHHHHHHHHHGGGGGHHGGGGGFGHHHFGFHGGHHDFFHHHHHHHHHGHHHHHHHEFGEGHHHHHHHHHGFGHHHFFC<CDBEHGFGCGGG
@M02034:409:000000000-BFKT7:1:1106:4661:13846 1:N:0:30
AAAGTCGAGGTGCCTAAAGTGGCAACCCAGACTAGTAGGAGTGTGG
+
AAAB?FA332AACFGGFGGGGGGHFCFEGGGGH335BF33AB255B
@M02034:409:000000000-BFKT7:1:1106:22772:13847 1:N:0:30
AAAGTCGAGGTGCCTAAAGTGGCAACCCAGACTCAGCATCCTGTTGGTGGTGTAGAGCTTCCTGTAGC
+
CCCCCFBBDBCCGGGGGGGGGGGHHHHGGHG2FCE335FA3F3FGHEA22B113F555A35BA5B555
@M02034:409:000000000-BFKT7:1:1106:16659:13847 1:N:0:30
AAAGTCGAGGTGCCTAAAGTGGCAACCCAGACTGTTCGTCCTGTTGGTGGTGTAGAGCTTCCTGTAGCCGCATGGCGTTCGTACTTAAATATGGAACTAACCATTCCAATTTTCGCTGTCTCTTATACACATCTCCGAGCCCACGAGACT
+
BCCCCFCCCCCCGGGGGGGFGGGHHHHGGHHGH3B552B2BEFGHHHGEFEFGGHGHHHHHHHHHHHHHGGFGGHHGGGGGEHHHHFHHHGHHGGFGHHGHHGHHHGHHHHHHHGGGGGHHHHHHHHHHHFHHHHBA>CCDGHGGGGGGH
@M02034:409:000000000-BFKT7:1:1106:29449:13848 1:N:0:30
AAAGTCGAGGTGCCTAAAGTGTCAACCCAGACTAAGAATGGTGTTGGTGGTGTAGAGCTTCCTGTAGCCGCATGGCGTTCGTACTTAAATATGGAACTAACCATTCCAATTTTCGCTGTCTCTTATACACATCTCCGAGCCCACGAGAC
+
AAABAFCCCBBBGGGGGGGGGGHFGFGGGHHGHHHFGHHHHFGGGHHEFEEFBEGHHHHHGGHFBFHGHGGGGGHHGGGGFGHHHHHFHHHFGHFFGHFFHHHHHHHHHHHHHHEEFGGFHHHHHHGHEHFHHHDFC<DCGGGGFCGFD
@M02034:409:000000000-BFKT7:1:1106:8017:13854 1:N:0:30
AAAGTCGAGGTGCCTAAAGTGGCAACCCAGACTCATGCTCGGGTTGGTGGTGTAGAGCTTCCTGTAGCCGCATGGCGTTCGTACTTAAATATGGAACTAACCATTCCAATTTTCGCTGTCTCTTATACACATCTCCGAGCCCACGAGACT
+
BBBBAFABBBBBGGGFGGGGGGGGHHHGGFDFHHHHHHHHGGGHGGGFGGEFHFHFHGHHHHHHHHHHHGEEEGH1EEGGGFFFGHHEHFFHGG?FC?BFHHHGHHFEDHHHHGGGGGFFGHGHGFFHFHHCGHDFD@CGGGCCF?@DFF
@M02034:409:000000000-BFKT7:1:1106:17740:13856 1:N:0:30
AAAGTCGAGGTGCCTAAAGTGGCAACCCAGACTCAGAATACTGTTGGTGGTGTAGAGCTTCCTGTAGCCGCATGGCGTTCGTACTTAAATATGGAACTAACCATTCCAATTTTCGCTGTCTCTTATACACATCTCCGAGCCCACGAGACT
+
AABBBFBAADAAGGGGGGGGGGGHHFGFGHGGHHHHHHHHHHHHHGHAFGEFHHHGHHHHHHHHHHHHHGGFGGHGGGEGEFGHHHHHHHFHHHEGFHFHGHHHHHGHHHHHHFGGGGGFHGHHHHFBGHHHHFGGD@DGCFFGDGGGGG
@M02034:409:000000000-BFKT7:1:1106:10404:13856 1:N:0:30
AAAGTCGAGGTGCCTAAAGTGGCAACCCAGACTCAGAATACTGTTGGTGGTGTAGAGCTTCCTGTAGCCGCATGGCGTTCGTACTTAAATATGGAACTAACCATTCCAATTTTCGCTGTCTCTTATACACATCTCCGAGCCCACGAGACT
+
BBBBBFBBBBBBGGGGGGGGGGGGHHHGGHHGHHHGFHGFHHHHHHEEFGEFHFHFHFHHHGHHHHFHHGGEFGHAFEGGGGFHHHHHGHHHGH3BGGHHGGDGGHHEHHHHHGGGGGGHBHGGFHHFFFHHHHHGF@@CDGGGGCGA/G
@M02034:409:000000000-BFKT7:1:1106:8872:13858 1:N:0:30
AAAGTCGAGGTGCCTAAAGTGGCAACCCAGACTGGGGTGGCGGTTGGTGGTGTAGAGCTTCCTGTAGCCGCATGGCGTTCGTACTTAAATATGGAACTAACCATTCCAATTTTCGCTGTCTCTTATACACATCTCCGAGCCCACGAGACT
+
CBCCCFCCCCABGGGGGGGGGGGHHHHGGHHGHHHHGGGGHGGEFGGFFGAFGFHGHHHHHHHHHHHGHGFEGGHHGGGGGEGHHHHGHHHHHHGHHHHGHHHHHHHGHHHHHHGGGGGFHGHHGHHHHHGHHHGHFCGGGGHGGGGGGG
@M02034:409:000000000-BFKT7:1:1106:10339:13864 1:N:0:30
AAAGTCGAGGTGCCTAAAGTGGCAACCCAGACTAAGAA
+
CDDDCFBBCCBCGGGGGGGFGGGHHHHGGHHGHDGH35
@M02034:409:000000000-BFKT7:1:1106:3613:13867 1:N:0:30
AAAGTCGAGGTGCCTAAAGTGGCAACCCAGACTCAGAATAATGTTGGTGGTGTAGAGCTTCCTGTAGCCGCATGGCGTTCGTACTTAAATATGGAACTAACCATTCCAATTTTCGCTGTCTCTTATACACATCTCCGAGCCCACGAGACT
+
BBBBBFBADBABGGGGGGGGGFGHHHHGGHHGHHHHHHHHHHHHHHGFFFEFHHHHHHHHHGHFHHHHHGGEEGHGFFGGGFGHHHHFHHEHHHFFHHGCHHHHHHHHHHHHHHGGGGGGGHHHHHHHHHHHHHHHGDGGCGHGGGGGGH
@M02034:409:000000000-BFKT7:1:1106:18525:13879 1:N:0:30
AAAGTCGAGGTGCCTAAAGTGGCAACCCAGACTAATAAGAATGTTGGTGGTGTAGAGCTTCCTGTAGCCGCATGGCGTTCGTACTTAAATATGGAACTAACCATTCCAATTTTCGCTGTCTCTTATACACATCTCCGAGCCCACGAGACT
+
BBBABFABBBAAGGGGGGGGGFGGHHHFFHGGHHHGFHFHHHHHHHHEGGEFGHHFHHHHHGHHHHHHHGGGFGHHGGGGGEFFHHHGHHGHHHGGHHHHHHHHHHHGHHHHHHGGGGFHHGHGHHHHGHHHHHHHFBDGDFHGGCFGGG
@M02034:409:000000000-BFKT7:1:1106:19839:13882 1:N:0:30
AAAGTCGAGGTGCCTAAAGTGGCAACCCAGACTCGGGGGAAGGTTGGTGGTGTAGAGCTTCCTGTAGCCGCATGGCGTTCGTACTTAAATATGGAACTAACCATTCCAATTTTCGCTGTCTCTTATACACATCTCCGAGCCCACGAGACT
+
CBCCCFCCCCBCGGGGGGGFGGGHHHHGGHHGHHGGGGGGGGGHHHGGGGEFGGHGHHHHHHHHGHHHHGGFGGHGGGGGGFHHHHHHHHHHHHFGHHGHHHGHHHGHGHHHHHGGGGGHHHHHGHHGHHHHHHHHEC?D<FFGGGGGGH
@M02034:409:000000000-BFKT7:1:1106:20038:13890 1:N:0:30
AAAGTCGAGGTGCCTAAAGTGGCAACCCAGACTAGTAATTATGTTGGTGGTGTAGAGCTTCCTGTAGCCGCATGGCGTTCGTACTTAAATATGGAACTAACCATTCCAATTTTCGCTGTCTCTTATACACATCTCCGAGCCCACGAGACT
+
BABBBFBBBBAAGGGGGGGGGGGHGHHGGHGGGHHHHHHHHHHHHHGGFGEFHHHGFFHHHGHHHHHHHGGGGGHHGGGGGEHHHHGHHHHHHHGFHHHHGHGHHHGGHHHHHFGGGGGHHGHHGHHEGFFHHHHHF@CCCFHGGCFFGH
@M02034:409:000000000-BFKT7:1:1106:5315:13891 1:N:0:30
AAAGTCGAGGTGCCTAAAGTGGCAACCCAGACTCTTAAGACGGTTGGTGGTGTAGAGCTTCCTGTAGCCGCATGGCGTTCGTACTTAAATATGGAACTAACCATTCCAATTTTCGCTGTCTCTTATACACATCTCCGAGCCCACGAGACT
+
BBBAAD?A?A2AGGGGGGGGGGGGHHHGGHHGHHHGHHFFFGGGGGCEFGFBFGGFFHHGGHHHHHHHHGGCGGHHGEGEEE2GHGHDHFEBGHFGFEFHHHHHFHGHGHGHHHGGG/EHBFGHGHFHFGFFHGHHGG//BFHE?A?DGF
@M02034:409:000000000-BFKT7:1:1106:4220:13892 1:N:0:30
AAAGTCGAGGTGCCTAAAGTGGCAACCCAGACTAAGAATAATGTTGGTGGTGTAGAGCTTCCTGTAGCCGCATGGCGTTCGTACTTAAATATGGAACTAACCATTCCAATTTTCGCTGTCTCTTATACACATCTCCGAGCCCACGAGACT
+
CBCCCFCCCCCCGGGGGGGGGGGHHHHGGHHGHGHGHHHHGGHHHHHEFGGGHHHGGFBGFHHHHHHHHGGFGGF1EECGGFFGHHHHHHGFGH3BGHGHHHGGHHFEHHFHHGEGGGF3EFFDFGGHHFFHHFHHF<CG/FEE?CCDDG
@M02034:409:000000000-BFKT7:1:1106:5296:13892 1:N:0:30
AAAGTCGAGGTGCCTAAAGTGGCAACCCAGACTCTTAAGACGGTTGGTGGTGTAGAGCTTCCTGTAGCCGCATGGCGTTCGTACTTAAATATGGAACTAACCATTCCAATTTTCGCTGTCTCTTATACACATCTCCGAGCCCACGAGACT
+
AA1AAFAADDAAFFEGGGGG1AFBHGHEGHHGFFHFGHGCFEEEF/A/AA/AFGFFGEHGH1GFFFHHHGGEFFHHEEECE?BEEHFFHHFBF1B1FHGFGHBGFHGFHHHHHFEGGC?<FGGHGGFFDGDGHGHDECGGGGFGCGG?GF
@M02034:409:000000000-BFKT7:1:1106:4931:13894 1:N:0:30
AAAGTCGAGGTGCCTAAAGTGGCAACCCAGACTAAGAATAATGTTGGTGGTGTAGAGCTTCCTGTAGCCGCATGGCGTTCGTACTTAAATATGGAACTAACCATTCCAATTTTCGCTGTCTCTTATACACATCTCCGAGCCCACGAGACT
+
BACCCFBCCCBBGGGGGGGGGGGHHHHGGHHGHHHHHHHHHHHHHHHEGGGFGGHHHHHHHHHHHFHHHGGGGGHHGEGGGGHHHHHHHHHHHHHGHHHFHHGHHHGHHHHHHGGGGGGHHHHHHHHHGHGHHHHHECGFGGHEGGGGGG
@M02034:409:000000000-BFKT7:1:1106:8703:13895 1:N:0:30
AAAGTCGAGGTGCCTAAAGTGGCAACCCAGACTTTTGGGCAGGTTGGTGGTGTAGAGCTTCCTGTAGCCGCATGGCGTTCGTACTTAAATATGGAACTAACCATTCCAATTTTCGCTGTCTCCTATACACATCTCCGAGCCCACGAGACT
+
BBBBAFBBDBAAGGGGGGGGGGGFGGGGGHHGHGHHHGGGGGGHHHGGFFEFGFHFHHHHFHHHHHHFFGGCGGHFGGGGGGHHHHHFHHHHHHGFHGFFFHBGHFHEHHHGHHGGGGGGHG2BGHFHGHEHHHBGFC/BCCAFDDGGGH
@M02034:409:000000000-BFKT7:1:1106:3396:13897 1:N:0:30
AAAGTCGAGGTGCCTAAAGTGGCAACCCAGACTCATCCGCATGTTGGTGGTGTAGAGCTTCCTGTAGCCGCATGGCGTTCGTACTTAAATATGGAACTAACCATTCCAATTTTCGCTGTCTCTTATACACATCTCCGAGCCCACGAGACT
+
AAAAAFABBBAAGGGGGGGGGGGGHHHEFCFFFHFHHHGGEGGGHFHGGGGGAEGEFHHHDGHHGFHHHGGEGGFHGGCGFGFGGHHHHHHHHFGFFHD3?F3FGFHDHHFHHDC?EDEGDGGHHHFDDCGHFHHFG/@DGGFGGGGGGD
@M02034:409:000000000-BFKT7:1:1106:20024:13904 1:N:0:30
AAAGTCGAGGTGCCTAAAGTGGCAACCCAGACTAGTAATTATGTTGGTGGTGTAGAGC
+
BCCCAFABDBBCGGGGGGGGGGGHHHHGGHHGHDAG55FG5DFGBG2A22F213D555
@M02034:409:000000000-BFKT7:1:1106:4929:13912 1:N:0:30
AAAGTCGAGGTGCCTACAGTGGCAACCCAGACTAAGAATAATGTTGGTGGTGTAGAGCTTCCTGTCGCCGC
+
AAAA13>A@1>AFGGG1BAAFBFGFHFFACFCGHBHFBB1FDFGBGEFEEFFEFHFHFBGHFEHH1AGECC
@M02034:409:000000000-BFKT7:1:1106:25426:13918 1:N:0:30
AAAGTCGAGGTGCCTAAAGTGGCAACCCAGACTGGGAGTCGGGTTGGTGGTGTAGAGCTTCCTGTAGCCGCATGGCGTTCGTACTTAAATATGGAACTAACCATTCCAATTTTCGCTGTCTCTTATACACATCTCCGAGCCCACGAGACT
+
AAABBFBBBBBBGGGGGGGGGGGHHHHGGHHGHHHAEFGHGGGHGGGGEAFFADG5FAFFDGHHHEGFDEGEEGFAEEEGFEBGHHHD@FGFGH33FGFH303BFDF4FFFHHFEGGFFHFHGDFGHFGFHFFHFBE?@C<F/?@@D?DH
@M02034:409:000000000-BFKT7:1:1106:19027:13925 1:N:0:30
AAAGTCGAGGTGCCTAAAGTGGCAACCCAGACTAAGAAGGATGTTGGTGGTGTAGAGCTTCCTGTAGCCGCATGGCGTTCGTACTTAAATATGGAACTAACCATTCCAATTTTCGCTGTCTCTTATACACATCTCCGAGCCCACGAGACT
+
BBCCBFBCCCBBGGGGGGGGGGGHHHHGGHHGHHHFFBGFHGHHFDGAAEFEAEGFFGHHGHHGGHHGFGGCGGGFFFGGGFGHHHHEHHGFFHBBGHFHFFDGHGGFHHHHHGGGGGGHFHGHFHGGFGHHHHGDFBCCCGGFGCFDGH
@M02034:409:000000000-BFKT7:1:1106:14332:13932 1:N:0:30
AAAGTCGAGGTGCCTAAAGTGGCAACCCAGACTGGGGTGTCGGTTGGTGGTGTAGAGCTTCCTGTAGCCGCATGGCGTTCGTACTTAAATATGGAACTAACCATTCCAATTTTCGCTGTCTCTTATACACATCTCCGAGCCCACGAGACT
+
BCBCBFCCCCBBGGGGGGGGGGGHHHHGGHHGHHHHGEEFGFGGGGGEGGGGHHHFHGHHHHHHHGFGGGGFGGHFGEGGFFFHHHHHHHHHHHDGGHHHHHHHHGHFHHHHHFGGGGFHFFHHGHHHHHHHHHHFD/@CAGHGGGGGGH
@M02034:409:000000000-BFKT7:1:1106:3340:13933 1:N:0:30
AAAGTCGAGGTGCCTAAAGTGGCAACCCAGATTCATGGTCAGGTTGGTGGTGTAGAGCTTCCTGTAGCCGCATGGCGTTCGTACTTAAATATGGAACTAACCATTCCAATTTTCGCTTCTCTTATACACATCTCCG
+
AAAAAFA>AD>AFGGFGGGGGGFCCBAAFGF3FG5F53BGHFCGHHGAFE1FGDDDGAFGHGHEBGFGHGECEEHHGEFFGEFHEHFBHHFFHHFEGHFFHFFGHHGFHHFHHGGGG//B?DF4G4FGHFGB33BC
@M02034:409:000000000-BFKT7:1:1106:27890:13934 1:N:0:30
AAAGTCGAGGTGCCTAAAGTGGCAACCCAGACTAAGGATACTGTTGGTGGTGTAGAGCTTCCTGTAGCCGCATGGCGTTCGTACTTAAATATGGAACTAACCATTCCAATTTTCGCTGTCTCTTATACACATCTCCGAGCCCACGAGACT
+
BBAABFBBBBBAGGGGGGGGGGGFHHHGGHHGHHGFHHHFGHHHHHGEFEEFGFHFHFFHHGHHGFFFHGGEGEHCFEEGGEFHHHHGHHGGGFBFGFGHFHHGHHFEGGEHHFEFGGEHHHHFBFGHGFHFHHHFF/DF/FCFGGGGGH
@M02034:409:000000000-BFKT7:1:1106:18857:13936 1:N:0:30
AAAGTCGAGGTGCCTAAAGTGGCAACCCAGACTATGAAGAATGTTGGTGGTGTAGAGCTTCCTGTAGCCGCATGGCGTTCGTACTTAAATATGGAACTAACCATTCCAATTTTCGCTGTCTCTTATACACATCTCCGAGCCCACGAGACT
+
A>AAAF?ADDAAGGGGBFFFG1FHHHHGGHHGHGGHEFFBHFFGHHGGGGGGHHEFHGHGGHHHHFBGFFG?EGFHGGGGGG0GHHHG1FBFHF1BGHDGHGGHHHFD2FGHHHEGGGGGHFHH1GFG2FFGFHFFC/CCGGHG/BC?EG
@M02034:409:000000000-BFKT7:1:1106:18875:13937 1:N:0:30
AAAGTCGAGGTGCCTAAAGTGGCAACCCAGACTATGAAGAATGTTGGTGGTGTAGAGCTTCCTGTAGCCGCATGGCGTTCGTACTTAAATATGGAACTAACCATTCCAATTTTCGCTGTCTCTTATACACATCTCCGAGCCCACGAGACT
+
DCDDDFCCCCBCGGGGGGGGGGGHHHHGGHHGHHHHHHHHHHHHHHHFGGGGHHHHHHHHHHHHHHHHHGGGGGHHGGGGGGHHHHBGHHHHHHGHHHHHHHHHHHHHHHHHHHGGGGGHHHHHHHHHGHFHHHHHFBCFGGHGGGGGGH
@M02034:409:000000000-BFKT7:1:1106:13228:13942 1:N:0:30
AAAGTCGAGGTGCCTAAAGTGGCAACCCAGACTAATACGGCGGTTGGGGGGG
+
CCCCCFCCDDBBGGGGGGGFGGGHHHHGGHHGHHHHHHHGGGGAA0E0EE?D
@M02034:409:000000000-BFKT7:1:1106:29524:13943 1:N:0:30
AAAGTCGAGGTGCCTAAAGTGGCAACCCAGACTACGGGTTTTGTTGGTGGTGTAGAGCTTCCTGTAGCCGCATGGCGTTCGTACTTAAATATGGAACTAACCATTCCAATTTTCGCTGTCTCTTATACACATCTCCGAGCCCACGAGACT
+
CCCCBFCCBCCCGGGGGGGGGGGHHHHGGHHGHGHFGGEFGGHHHHHFFGEFGGHHHHHHHHHFFHHHHGEEEFHHGGGGGGHHHHHGHHGHGHGFHHHHHHGHHHHHHHHHHHGGGGGHHHHHHHHHHHGHHHHHGCGGGGHGGGGGGH
@M02034:409:000000000-BFKT7:1:1106:8113:13944 1:N:0:30
AAAGTCGAGGTGCCTAAAGTGGCAACCCAGACTCCGCCGACTGTTGGTGGTGTAGAGCTTCCTGTAGCCGCATGGCGTTCGTACTTAAATATGGAACTAACCATTCCAATTTTCGCTGTCTCTTATACACATCTCCGAGCCCACGAGAC
+
DDDDDFCCCCBCGGGGGGGGGGGHHHHGGHHGHHHEECEEEFGHHHHGGGGGHHHFGHHHGHHHHGHGGGGEEFHFFGGGGFGFHHHDGHHHHH3BEGGGFGFHHHBHHGHHHGGGGGGHHFFHFHGFFHGFHDDGGDCCGGHFGCCGD
@M02034:409:000000000-BFKT7:1:1106:24201:13945 1:N:0:30
AAAGTCGAGGTGCCTAAAGTGGCAACCCAGACTAGTAAGAATGTTGGTGGTGTAGAGCTTCCTGTAGCCGCATGGCGTTCGTACTTAAATATGGAACTAACCATTCCAATTTTCGCTGTCTCTTATACACATCTCCGAGCCCACGAGACT
+
AB@ABDAAD@>AGGFGGGGFFDECCHCEEGECCFH5AAA5FGFHHHE2BEABB3B5G5EGHEHDAGFFFGEEDEH1>>E?E?2GEFFFFHEFF3@FGHHHGGGH?GHFEGGHHHEEGG/FFGHFFHHFEBFCGHHFE>/@<FE/<B/?AG
@M02034:409:000000000-BFKT7:1:1106:2269:13946 1:N:0:30
AAAGTCGAGGTGCCTAAAGTGGCAACCCAGACTGGTTCGGTGGTTGGTGGTGTAGAGCTTCCTGTAGCCGCATGGCGTTCGTACTTAAATATGGAACTAACCATTCCAATTTTCGCTGTCTCTTATACACATCTCCGAGCCCACGAGACT
+
ABCCAFBCCCBBGGGGGGGFGGGHHHHGGHHGHHHHHHGGFFGGGGGEFGGGHGHHHHHHHGHHFGHHHGEEFGHGGGGGGGHHHHHGHHGHGHEEFHEFFHHHHHGFHHHHHHGGGGGHHHHHHHFHEGHHGHHHE/C?CGGGCCGGGG
@M02034:409:000000000-BFKT7:1:1106:3660:13960 1:N:0:30
AAAGTCGAGGTGCCTAAAGTGGCAACCCAGACTCATAAGAATGTTGGTGGTGTAGAGCTTCCTGTAGCCGCATGGCGTTCGTACTTAAATATGGAACTAACCATTCCAATTTTCGCTGTCTCTTA
+
AAAAADAA1>AAGGBGAFGGGCGHGHGGFHHCFG111DB1AB1FGHEEFGACGFFBG1BFGFFHGHDBHCG/EEGFEB>>/?B/FGFFFFB2BB11BG1EFFBCDFG2BGFHH2/?EE?1>EFDB
@M02034:409:000000000-BFKT7:1:1106:29535:13961 1:N:0:30
AAAGGCGAGGTGCCTAAAGTGGCAACCCAGACTACGGG
+
>1>A1>A1>>>AFCF11DGFGBFFGHCFGEFFHBGBAA
@M02034:409:000000000-BFKT7:1:1106:9957:13979 1:N:0:30
AAAGTCGAGGTGCCTAAAGTGGCAACCCAGACTAATAATAATGTTGGTGGTGTAGAGCTTCCTGTAGCCGCATGGCGTTCGTACTTAAATATGGAACTAACCATTCCAATTTTCGCTGTCTCTTATACACATCTCCGAGCCCACGAGACT
+
BBBCAFCCCCBBGGGGGGGGGGGHHHHGGHHGHHHHHHHHHHHHHHHGGGEFHHHHHHHHHGHHHHHHHGGGGGGGGEEFGFHHHHHHGHHHHHHHHFFGHHHHHHGHHHHHHHFGGGGHHHHHHHHHHHFHHHHGF@FGGGHGGDGGGG
@M02034:409:000000000-BFKT7:1:1106:17767:13983 1:N:0:30
AAAGTCGAGGTGCCTAAAGTGGCAACCCAGACTGATCGGACTGTTGGTGGTGTAGAGCTTCCTGTAGCCGCATGGCGTTCGTACTTAAATATGGAACTAACCATTCCAATTTTCGCTGTCTCTTATACACATCTCCGAGCCCACGAGACT
+
BBBBBFBBBBAAGGGGGGGGGGGFGHHGGHHGHHHHHGGGGGHHHHFFGDEFGFFGGHHHHHHHHHHHHGGGFFHHGFGGGEGGGHHHHHGFHH3FGGBHHHHHHHGGBGHHHHGGGGGHGGGHHHHHGHHHHGHHE<CGCFGGGGGGGH
@M02034:409:000000000-BFKT7:1:1106:14747:13989 1:N:0:30
AAAGTCGAGGTGCCTAAAGTGGCAACCCAGACTTCTTGTCAGGTTGGTGGTGTAGAGCTTCCTGTAGCCGCATGGCGTTCGTACTTAAATATGGAACTAACCATTCCAATTTTCGCTGTCTCTTATACACATCTCCGAGCCCACGAGACT
+
CCCCCFBBCCCCGGGGGGFGGGGHHHHGGHHGHHHGHHHHHHHHHHGEFGFFGHHHHHHHHHHHHHHGHGGGGGHHGGGGGGHHHHHHHHHHHHFHGHHFFHHHHHFFHHHHHHGGGGGGHHHHHGGHHHHFHGHFGG?CGGHGGGGFDH
@M02034:409:000000000-BFKT7:1:1106:27844:13992 1:N:0:30
AAAGTCGAGGTGCCTAAAGTGGCAACCCAGACTGCGCTTCTTGTTGGTGGTGTAGAGCTTCCTGTAGCCGCATGGCGTTCGTACTTAAATATGGAACTAACCATTCCAATTTTCGCTGTCTCTATACACATCTCCGAG
+
AA?3ADABBB>ABCGGGGGAD4AACGFEGC223GFAA222AFHGGFGFGDAFBEF5GBGH5FGGB5DABBEEFEHHGEFF?B1?FFHHHHFGFG3@EGHHFHHFHHHFFHHHHFEEGGE?EGGHHGFFGGHHHHFEBC
@M02034:409:000000000-BFKT7:1:1106:10286:13992 1:N:0:30
AAAGTCGAGGTGCCTAAAGTGGCAACCCAGACTAAGAATGAGGTTGGTGGTGTAGAGCTTCCTGTAGCCGCATGGCGTTCGTACTTAAATATGGAACTAACCATTCCAATTTTCGCTGTCTCTTATACACATCTCCGAGCCCACGAGACT
+
CCDCCFCCCCBBGGGGGGGGGGGHHHHGGHHGHHHHHHHHHHHGGHGFFGGGHFHHHHHHHHHHHHHHHGGGGGHFGFGGGFFHHHHHHHHHHHFFHHHHGFFHHHGFFHHHHHGGGGGHGHHHHHHHHHHHHHHHEBFGCGHGGGGGGG
@M02034:409:000000000-BFKT7:1:1106:15298:13995 1:N:0:30
AAAGTCGAGGTGCCTAAAGTGGCAACCCAGACTCCGGGGCATGTTGGTGGTGTAGAGCTTCCTGTAGCCGCATGGCGTTCGTACTTAAATATGGAACTAACCATTCCAATTTTCGCTGTCTCTTATACACATCTCCGAGCCCACGAGACT
+
CCCCCFBBBCCCGGGGGGGGGGGHHHHGGHHGHHHGGGGGGHHHHHHGGGGFHHHHHHHHHHHHHHHHHGGGGGHHGGGGGGHGHHHHHHHHHHGGFHGHHGHHHHHHGHHHHFGGGGGHHHHHHHFHGHGHHHHHGBGGGGHGGGGGGH
@M02034:409:000000000-BFKT7:1:1106:27596:13996 1:N:0:30
AAAGTCGAGGTGCCTAAAGTGGCAACCCAGACTGGGGGTCAGGTTGGTGGTGTAGAGCTTCCTGTAGCCGCATGGCGTTCGTACTTAAATATGGAACTAACCATTCCAATTTTCGCTGTCTCTTATACACATCTCCGAGCCCACG
+
CCCCCFBCCCBCGGGGGGGGGGGHHHHGGHHGH3AG2AA11BGGGHGGGGEFHHHHHHHHHHHHHHHHHGGGGGHHGGGGGGHHHHHHHHHHHHGHFHHGHHHHGHHHHHHHHHGGGGGHHHHHHHHHHGGH2@G2</<AFA//<
@M02034:409:000000000-BFKT7:1:1106:12277:13997 1:N:0:30
AAAGTCGAGGTGCCTAAAGTGGCAACCCAGACTCATACGCCTGTTGGTGGTGTAGAGCTTCCTGTAGCCGCATGGCGTTCGTACTTAAATATGGAACTAACCATTCCAATTTTCGCTGTCTCTTATACACATCTCCGAGCCCACGAGACT
+
BCCCCFCCCCABGGGGGGGGGGGHHHHGGHHGHGHHHHHGGHHHHHHFGGFFFFHHHHHHHHHHGFHHGGGGGGGGGEGGGFHHHHHHHHHHHGFFGHHGHHGHHHHGHHHHHHGGGGFHHHHGHHHHHHHHHGHGC@DGGGGFGGGGGH
@M02034:409:000000000-BFKT7:1:1106:26910:14003 1:N:0:30
AAAGTCGAGGTGCCTAAAGTGGCAACCCAGACTCCGAATAAGGTTGGTGGTGTAGAGCTTCCTGTAGCCGCATGGCGTTCGTACTTAAATATGGAACTAACCATTCCAATTTTCGCTGTCTCTTATACACATCTCCGAGCCCACGAGACT
+
BBBBAFCCCCBBGGGGGGGFGGGHHHGGGHHGHHHEEGGGHGHFHHGGGGGFHHHHHHHHHHHHHHHGHGEEGGHHGGGGGGHHHHGHHHHHHHFGHHHHHHHGHGGHHHHHHHGGGGGHHHHHHHHFFFFHHHFGE><C@FFFGGGGGG
@M02034:409:000000000-BFKT7:1:1106:21292:14003 1:N:0:30
AAAGTCGAGGTGCCTAAAGTGGCAACCCAGACTCAGAATGGTGTTGGTGGTGTAGAGCTTCCTGTAGCCGCATGGCGTTCGTACTTAAATATGGAACTAACCATTCCAATTTTCGCTGTCTCTTATACACATCTCCGAGCCCACGAGAC
+
A3>3>DAAD?AAGFGGF4BEGGDFFHHGGHHGGHHHHHFGHHBGEEHEAAFEFF5GFFFHGHGFFGHFHGGEGGHFFGGGGGHGHHFHHFHGFB33FBFFFFBGFFHHHFHHHHGGGGEFFHGHFGGGDHD2FFGFE/BCGFHGGGG/A
@M02034:409:000000000-BFKT7:1:1106:5747:14011 1:N:0:30
AAAGTCGAGGTGCCTAAAGTGGCAACCCAGACTAGGAGTCAGGTTGGTGGTGTAGAGCTTCCTGTAGCCGCATGGCGTTCGTACTTAAATATGGAACTAACCATTCCAATTTTCGCTGTCTCTTATACACATCTCCGAGCCCACGAGACT
+
CCCCCFCCCCBCGGGGGGGGGGGHHHHGGHHGHHHHGHHHHHHHHHGGFGGGHHHHHHHHHHHHHHHHHGGGGGHHGGGGGGHHHHHHHHHHHHGHHHHHHHFHHHGGGHHHHFGGGGGHHHGHHHFHFHFHHHHHFDCGGGHFGGGGGH
@M02034:409:000000000-BFKT7:1:1106:7222:14018 1:N:0:30
AAAGTCGAGGTGCCTAAAGTGGCAACCCAGACTAAGAATACGGTTGGTGGTGTAGAGCTTCCTGTAGCCGCATGGCGTTCGTACTTAAATATGGAACTAACCATTCCAATTTTCGCTGTCTCTTATACACATCTCCGAGCCCACGAGACT
+
BBAABFBBBBABGGGGGGGGGGGGHHGGGHHGHHHHFHGGHGGHGGGGFGEFGHHFHHHHHHHFGHHGHGGGFGHHGEGGFEHHHHHHHHGHHHFFHHHHHHHHHHHHHHHHHHGGGGGHHHHHHHHHHGFHHHHHECCFGFHGGGGGGF
@M02034:409:000000000-BFKT7:1:1106:17323:14019 1:N:0:30
AAAGTCGAGGTGCCTAAAGTGGCAACCCAGACTAATAATCAGGTTGGTGGTGTAGAGCTTCCTGTAGCCGCATGGCGTTCGTACTTAAATATGGAACTAACCATTCCAATTTTCGCTGTCTCTTATACACATCTCCGAGCCCACGAGACT
+
BBCCCFCCCCCCGGGGGGGGGGGHHHHGGHHGHHHHHHHHHHHHHHGGGGGFHHHHHHHHHHHHHHHHHGGGGGHHGGGGGGHHHHHHHHHHHHGHHHHHHHGHHHHHHHHHHHGGGGGHHHHHHHHHHHHHHHHHFCDGGGHGGCGGGH
@M02034:409:000000000-BFKT7:1:1106:26477:14019 1:N:0:30
AAAGTCGAGGTGCCTAAAGTGGCAACCCAGACTTCTCCTCAGGTTGGTGGTGTAGAGCTTCCTGTAGCCGCATGGCGTTCGTACTTAAATATGGAACTAACCATTCCAATTTTCGCTGTCTCTTATACACATCTCCGAGCCCACGAGAC
+
ABABAFBBDBABGGGGGGGGFGGHHHHGGGHGHD5FFBGF3EGFGHGGFGEFGHHHHHHHHHHHGFHHHEEEGGHFEFGGFGHHHHHFHHHHHFFGFHHFHHHHHHFGHHHHHHGGGGGHHGHHHHHHF2BGGHDGFBC@DEHGGGGG?
@M02034:409:000000000-BFKT7:1:1106:3826:14024 1:N:0:30
AAAGTCGAGGTGCCTAAAGTGGCAACCCAGACTAATAATAGTGTTGGTGGTGTAGAGCTTCCTGTAGCCGCATGGCGTTCGTACTTAAATATGGAACTAACCATTCCAATTTTCGCTGTCTCTTATACACATCTCCGAGCCCACGAGACT
+
CCCCBFBCCDBCGGGGGGGGGGGHHHHGGHHGHHHHHFGFHHHHHHHGGGGGHHHHHHHHHHHHHHHGHGGGGGGFGGGGGGHHHHHHHHHHHHBGHHFFHHGHHHGHHGHHHHGGGGGHHHHHHHHHHHGHFHHFGBCGGGHGGGGGGH
@M02034:409:000000000-BFKT7:1:1106:28119:14027 1:N:0:30
AAAGTCGAGGTGCCTAAAGTGGCAACCCAGACTGTGCCTCAGGTTGGCGGTGTAGAGCTTCCTGTAGCCGCATGGCGTTCGTACTTAAATATGGAACTAACCATTCCAATTTTCGCTTC
+
3AAABFABDBAAGGGGGGGAGBFGFDE22A2A3F3B5FDB333DG223AA0AEGHGG53FG3FGFFD@GE0>1BG1>1EFE111FGGFH44FGF3BBE3CEGDB?FGF?FEGHBEED/?
@M02034:409:000000000-BFKT7:1:1106:3845:14030 1:N:0:30
AAAGTCGAGGTGCCTAAAGTGGCAACCCAGACTAATAGTGGTGTTGTTGTTGTAGAGCTTGCTG
+
?AAAADAA1>>1BFF1F1GGFCFFGGFGGEFFF11A22D201FEE/ABF0F001DD11B10B1F
@M02034:409:000000000-BFKT7:1:1106:28494:14036 1:N:0:30
AAAGTCGAGGTGCCTAAAGTGGCAACCCAGACTGCGGTGAGTGTTGGTGGTGTAGAGCTTCCTGTAGCCGCATGGCGTTCGTACTTAAATATGGAACTAACCATTCCAATTTTCGCTGTCTCTTATACACATCTCCGAGCCCACGAGACT
+
BBBBBFAADBAAGGFGGGGGGGGGHFCEFFCFHFCD2FGGFFHHHFEEFGEFHBG5GDFGGBGHGHFHHGC0EFHFFEGFFEBEHHHFHHF4FD3GGGHHFFHHGHGD4FDGG4//EA<BFDFDBFFDFC?FHDG?B/>CGAFF?<<<AG
@M02034:409:000000000-BFKT7:1:1106:23761:14043 1:N:0:30
AAAGTCGAGGTGCCTAAAGTGGCAACCCAGACTCCGAATCGTGTTGGTGGTGTAGAGCTTCCTGTAGCCGCATGGCGTTCGTACTTAAATATGGAACTAACCATTCCAATTTTCGCTGTCTCTTATACACATCTCCGAGCCCACGAGACT
+
BBBBBFCCCCABGGGGGGGFGGGHHHHGGHHGHHHGGGGGHHHHHHHGGGFFGHHHHHHHHHHGGHHHHGGEGGHHGGGGGGHHHHHHHHHHHHGFHHGHHHHHHHGHHHHHHHGGGGGGHHHHHHHHGHFHHHFHEFGGGGHGGGGGGG
@M02034:409:000000000-BFKT7:1:1106:23209:14051 1:N:0:30
AAAGTCGAGGTGCCTAAAGTGGCAACCCAGACTTCGACGCCTGTTGGTGGTGTAGAGCTTCCTGTAGCCGCATGGCGTTCGTACTTAAATTTGGAACTAACCATTCCAATTTTCGCTGTCTCTTATACACATCTCCGAGCCCACGAGACT
+
CCCCCFCCCCBBGGGGGGGGGGGHHHHGGHHGHHGGHGGGGHHHHHHGGGGFGHHHHHHHHHHHHHHHHGGGGGHHGGGGGGHHHHHHHHHHHHFHHHHHHHHHHHGHHHHHHHGGGGGGHGHHHHFFGHFHHHFHDCFFGGHGGGGGGH
@M02034:409:000000000-BFKT7:1:1106:6857:14054 1:N:0:30
AAAGTCGAGGTGCCTAAAGTGGCAACCCAGACTCCGAATCAGGTTGGTGGTGTAGAGCTTCCTGTAGCCGCATGGCGTTCGTACTTAAATATGGAACTAACCATTCCAATTTTCGCTGTCTCTTATACACATCTCCGAGCCCACGAGACT
+
BCCCCFCCCBBBGGGGGGGGGGGHHHHGGHHGHHHEFGGGGHHGHGGGFGGFFFHEGGHHGHHGGFGGHEFEGGGFGEEFFEEEGHFFGHHHFHB3GGHHFGFFEFF4FGGHHHGGGGGHHHHHFHH3GFGHHHHGE<CF/GHGDADGGG
@M02034:409:000000000-BFKT7:1:1106:26008:14054 1:N:0:30
AAAGTCGAGGTGCCTAAAGTGGCAACCCAGACTAAGATGGGTGTTGGTGGTGTAGAGCTTCCTGTAGCCGCATGGCGTTCGTACTTAAATATGGAACTAACCATTCCAATTTTCGCTGTCTCTTATACACATCTCCGAGCCCACGAGACT
+
BBCCBFBCBBCCGGGGBGGFGGGHGHHGGGHGHHHFCEFHHHGGEHEAFEGGHFHFHEFHFHHHHHFFHGGCGGGFCEGGGGHHHHFBGHHFHF3EGHHHB03FFHFEHGHHH4/FGE?GFGGHFH3DGH2FGHHFF@/DCFHGGFGFGF
@M02034:409:000000000-BFKT7:1:1106:23104:14055 1:N:0:30
AAAGTCGAGGTGCCTAAAGTGGCAACCCAGACTCAGAAGCAGGTTGGTGGTGTAGAGCTTCCTGTAGCCGCATGGCGTTCGTACTTAAATATGGAACTAACCATTCCAATTTTCGCTGTCTCTTATACACATCTCCGAGCCCACGAGACT
+
BABCCFCCCCAAGGGGGGGGGFGFHHHGGHHGHHHHHHHHHGHHHHGGFGEFFGHHHHHHHHHFHHHHHGGGGGHFEEFEGEHHHHFFFHGHHHDBFHFGFHHHHHHHHHHHHHGGGGGHHHHHHHHHEGHHHHHFC<C?DFFGGGGGGG
@M02034:409:000000000-BFKT7:1:1106:23673:14057 1:N:0:30
AAAGTCGAGGTGCCTAAAGTGGCAACCCAGACTGTGTGGAATGTTGGTGGTGTAGAGCTTCCTGTAGCCGCATGGCGTTCGTACTTAAATATGGAACTAACCATTCCAATTTTCGCTGTCTCTTATACACATCTCCGAGCCCACGAGACT
+
AAABAFBBDBBAGGGGGGGGGGGHHHHGGHHGHHHHHHGHHHHHHHHGGGEFHHHHHHHHHHHHHHHHHGGFGGHHGGGGGGHHHHFHHHHHHHFFHHHHHHHHHHGFHHHHHHGGGGGHHGHHHHFHHFFHHHGFF@CCDGHGGFGGGH
@M02034:409:000000000-BFKT7:1:1106:14698:14061 1:N:0:30
AAAGTCGAGGTGCCTAAAGTGGCAACCCAGACTAAGAATCATGTTGGTGGTGTAGAGCTTCCTGTAGCCGCATGGCGTTCGTACTTAAATATGGAACTAACCATTCCAATTTTCGCTGTCTCTTATACAATCTCCGAGCCCACGAGACTA
+
CCCCCFBCCCABGGGGGGGGGGGHHHHGGHHGHHHHHHHGHHHHHHHEFGFFFGHGGHHHGHHHHHHHHGGGGGHFFEGGGFHHHHHHHHHHHHEFHHHHFHBGHHHGHHHHHHGGGGFHFHHHHHFHGEGHHHHDDGGGFHGGCGGGHF
@M02034:409:000000000-BFKT7:1:1106:15478:14061 1:N:0:30
AAAGTCGAGGTGCCTAAAGTGGCAACCCAGACTCCTCCTCCTGTTGGTGGTGTAGAGCTTCCTGTAGCCGCATGGCGTTCGTACTTAAATATGGAACTAACCATTCCAATTTTCGCTGTCTCTTATACACATCTCCGAGCCCACGAGACT
+
>1>A1DAAD1AAGGG1B1FGGGGFHEHGGCGGHFHHHHHHHHFFGHFAAEEFC1DGGDHHFHHHDHHGHGGF/EF0EECGFGFEGHFFBG2FGF111FFFFC>EHGGD2>FFHGGFEGEGBFHHFHFGDC1<GGFG/B@//<?C@?CEAD
@M02034:409:000000000-BFKT7:1:1106:2600:14062 1:N:0:30
AAAGTCGAGGTGCCTAAAGTGGCAACCCAGACTTTGTCTCCTGTTGGTGGTGTAGAGCTTCCTGTAGCCGCATGGCGTTCGTACTTAAATATGGAACTAACCATTCCAATTTTCGCTGTCTCTTATACACATCTCCGAGCCCACGAGACT
+
>3>3AD>A3>A?BGFBGGGBFFFFGHHGGFEFBHHFHGDFHGGHHHAECEAFGHHGFHFHFHHGEGHHHGEGGGFHEFGGGDCGHHGHHHHHHFFFFG3FHFFHHHHGFFFFHHGGGGEHHHHHHFFFFFFHHHFHG/DCGGHGCCDGGF
@M02034:409:000000000-BFKT7:1:1106:28991:14064 1:N:0:30
AAAGTCGAGGTGCCTAAAGTGGCAACCCAGACTTCTACGAATGTTGGTGGTGTAGAGCTTCCTGTAGCCGCATGGCGTTCGTACTTAAATATGGAACTAACCATTCCAATTTTCGCTGTCTCTTATACACATCTCCGAGCCCACGAGACT
+
BBBABFBBBDAAGGGGGGGGGGGHGHHGGFHGGHHFHHFFGHHHHHGEFEEFFEGFGFFHHHHHHHGGHGGFGGHEGGGGGEGHHFFFHHHHGG3EGFDGFGFGHHGFHHHHHFFGGGGHFHHGFDHHHGFBGHFHF<@CGGHGGGG?DH
@M02034:409:000000000-BFKT7:1:1106:24650:14065 1:N:0:30
AAAGTCGAGGTGCCTAAAGTGGCAACCCAGACTGGGGGTAGGGTTGGTGGTGTAGAGCTTCCTGTAGCCGCATGGCGTTCGTACTTAAATATGGAACTAACCATTCCAATTTTCGCTGTCTCTTATACACAT
+
BCCCCFCCCCABGGGGGGGGGGGHHHHGGHHGHC22AFFDG1FHCF?A11EEAAG555BB5FEGB@F5B?E>EEC1>EEFEEC/?FH3FDHHB333BFGH3?3FE4GFFGFHFFCFD/<B?2DF2F222@<@
@M02034:409:000000000-BFKT7:1:1106:2582:14069 1:N:0:30
AAAGTCGAGGTGCCTAAAGTGGCAACCCAGACTTTGTCTCCTGTTGGTGGTGTAGAGCTTCCTGTAGCCGCATGGCGTTCGTACTTAAATATGGAACTAACCATTCCAATTTTCGCTGTCTCTTATACACATCTCCGAGCCCACGAGACT
+
BBBAAFAADDABGGGGGGGGGGGHFGGEGHHGHHHFGGHHHHHHGHGEFGEFHFHFGFHHGGHGBDGFGEEGEGH1EEGFGFHHHHHEDFBEGFEBGGFGFGHHHGGGHHHHHHGGGGFFHHHHGGFEGFHHHHHGC/>/BFGGC@CADG
@M02034:409:000000000-BFKT7:1:1106:18304:14070 1:N:0:30
AAAGTCGAGGTGCCTAAAGTGGAGAAAGGTCATGGCTTCTAACTTTACTCAGTTCGTTCTCGTCGACAATGGCGGAACTGGCGACGTGACTGTCGCCCCAAGCAACTTCGCTAACGGGGTCGCTGAATGGATCAGCTCTAACTCGCGTTC
+
CBCBAFBACCABGGGGGGGFGGHGHHFHHHGHHHHHHHHHHHGHHHHHHHHHHHHGGHHGHGGGGGGGGHHHGGGFGGHHHHGGGGGGHGHHHHGHGGFGGHFHHHHHHGGGGDFDGAFCFC/DG<1FGH1BGHHFFFHFGFHHGCGCD:
@M02034:409:000000000-BFKT7:1:1106:3657:14071 1:N:0:30
AAAGTCGAGGTGCCTAAAGTGGCAACCCAGACTAATCATACGGTTGGTGGTGTAGAGCTTCCTGTAGCCGCATGGCGTTCGTACTTAAATATGGAACTAACCATTCCAATTTTCGCTGTCTCTTATACACATCTCCGAGCCCACGAGACT
+
BCBCBFBABCBBGGGGGGGGGGGHHHHGGHHGHHFHHHHHHHFHGGGGGGEFHHHFHHHHHHHHGHHHHGGGGGHHGGGGGG2GHHHHHHGHHGFFFHFFHHHHHHGHHHHHHHGGGGGHGHHHFHGHFFHHHHDHDFGGGGHGGGGGGD
@M02034:409:000000000-BFKT7:1:1106:22899:14073 1:N:0:30
AAAGTCGAGGTGCCTAAAGTGGCAACCCAGACTTCGC
+
ABBBAFABBBBBGGGGGGGFFGGHHHHGGHGGH5BFE
@M02034:409:000000000-BFKT7:1:1106:13512:14083 1:N:0:30
AAAGTCGAGGTGCCTAAAGTGGCAACCCAGACTACTACTCCTGTTGGTGGTGTAGAGCTTCCTGTAGCCGCATGGCGTTCGTACTTAAATATGGAACTAACCATTCCAATTTTCGCTGTCTCTTATACACATCTCCGAGCCCACGAGACT
+
CBCCCFBCCCCCGGGGGGGGGGGHHHHGGHHGHHHHHHHHHHFGFHFAFEEFGHHFHFFHGHHFHGHFHGGEFGGFEEGGGFGHHHHGHHHHGF3FFGHHFGFGHHHHHHGHHFEGGGEHHGGHHHDGHHFHHHHHG?DFCGFEGFCDGH
@M02034:409:000000000-BFKT7:1:1106:23060:14085 1:N:0:30
AAAGTCGAGGTGCCTAAAGTGGCAACCCAGACTAGGGATACTGTTGGTGGTGTAGAGCTTCCTGTAGCCGCATGGCGTTCGTACTTAAATATGGAACTAACCATTCCAATTTTCGCTGTCTCTTATACACATCTCCGAGCCCACGAGACT
+
CCCBCFBCCCABGGGGGGGGGGGFFHFEGHHGHHHGHHHHHHHHHHHFFGEFHHHHHFHHHFHFGHHGFGGGGGHHEEEGGFGHHHGFFGFHHHGFFHHGHGHHHHGGHHHHHGGGGGGHHGHHHHFHEHGHHHHEEBGFGGHGGFGGGD
@M02034:409:000000000-BFKT7:1:1106:3667:14086 1:N:0:30
AAAGTCGAGGTGCCTAAAGTGGCAACCCAGACTAATCATACGGAAGGTGGTGTAGAGCTTCCTGTAGCCGCATGGCGTTCGTACTTAACTATGGAA
+
>AAA1BA1>A1>EE1BA113BGEHCCGEEHCFFFG11ABFBE?//AABCFEF/FGFHGEBAGBFAD2BFAEEEBCCEGCGGEGHHHHF1B1GHGFD
@M02034:409:000000000-BFKT7:1:1106:11723:14086 1:N:0:30
AAAGTCGAGGTGCCTAAAGTGGCAACCCAGACTCAGTTTCCGGTTGGTGGTGTAGAGCTTCCTGTAGCCGCATGGCGTTCGTACTTAAATATGGAACTAACCATTCCAATTTTCGCTGTCTCTTATACACATCTCCGAGCCCACGAGACT
+
BBCCBFBCCCABGGGGGGGGGGGHHHHGGHHGHHHHHHHHHGGGGGGEFGFGHHHHHGHHHGHHHHHHHGGEGGHHGFGGGGHHHHHGHHHHHHFFHHGGHHHHHHGHFGHHHFGGGGGGGHHHEHGHGHHHHHGHGCCFGGHGGGGGGG
@M02034:409:000000000-BFKT7:1:1106:18300:14090 1:N:0:30
AAAGTCGAGGTGCCTAAAGTGGAGAAAGGTCATGGCTTCTAACTTTACTCAGTTCGTTCTCGTCGACAATGGCGGAACTGGCGACGTGACTGTCGCCCCAAGCAACTTCGCTAACGGGGTCGCTGAATGGATCAGCTCTAACTCGCGTTC
+
BBBCAFBABCABGGGGGGGGGGHHHHHHHHHFHHHHHHHGHHHGHHHHHFGHHHGGGHHGHGGGGFGGGHHHHGGEFGHHGGGGGGGGHGHHHHGHGGGGGHGHHHHHHGGGGGHDGAGCA@@GGA<GGHGHHAGFHHHFFHEHGFGCGC
@M02034:409:000000000-BFKT7:1:1106:8602:14090 1:N:0:30
AAAGTCGAGGTGCCTAAAGTGGCAACCCAGACTCAGCGTAGGGTTGGTGGTGTAGAGCTTCCTGTAGCCGCATGGCGTTCGTACTTAAATATGGAACTAACCATTCCAATTTTCGCTGTCTCTTATACACATCTCCGAGCCCACGAGACT
+
CCCBBFCCCCAAGGGGGGGFGGGHHHHGGHHGHHHHHGGGGGGHHGGEFGEFGFHHHFHHHHHHGHHHHGGGGGHHGEGGGFHHHHHHHHGHHH3FGHHGHHHHGHHGHHHHHHGGGGGGHHFFHHFHGFHHHHHGGCGGDGHGGGGGGH
@M02034:409:000000000-BFKT7:1:1106:6685:14097 1:N:0:30
AAAGTCGAGGTGCCTAAAGTGGCAACCCAGACTCCGAAGGGTGTTGGTGGTGTAGAGCTTCCTGTAGCCGCATGGCGTTCGTACTTAAATATGGAACTAACCATTCCAATTTTCGCTGTCTCTTATACACATCTCCGAGCCCACGAGACT
+
AABAAFBAD@AAGGGGBGFAFDFBGFHDEGHGHHFEEEGGGGFEFHGEFEABGBGBHHHGECGGGHFFHG@?EEFFE?EFEAFHHHFFHHBGFF3BGFHFHHHHHHFDHHHHGGEDGGGFHHGHEHHHBBBGHHHHD/DCDE/FDGGC.>
@M02034:409:000000000-BFKT7:1:1106:6971:14104 1:N:0:30
AAAGTCGAGGTGCCTAAAGTGGCAACCCAGACTTATAAGAATGTTGGTGGTGTAGAGCTTCCTGTAGCCGCATGGCGTTCGTACTTAAATATGGAACTAACCATTCCAATTTTCGCTGTCTCTTATACACATCTCCGAGCCCACGAGAC
+
BCCCCFCCCCBBGGGGGGGGGGGHHHHGGHGGHHDG5AGFGGBDGGGA2EEFEBGEFGFHFFHGGHFEFGG?EFH1EBEEDE?FGHHHFHHEGH33FGFF313B3DFBHGFHHBEFGGEFHFH44FBDBGHEB?32?</>/F/FCCCGC
@M02034:409:000000000-BFKT7:1:1106:16754:14106 1:N:0:30
AAAGTCGAGGTGCCTAAAGTGGCAACCCAGACTGGTTGTAGTGTTGGTGGTGTAGAGCTTCCTGTAGCCGCATGGCGTTCGTACTTAAATATGGAACTAACCATTCCAATTTTCGCTGTCTCTTATACACATCTCCGAGCCCACGAGACT
+
BBBCAFCCCCBCGGGGGGGGGGGHHHHGGHHGHHHHHGGHHHHHHHHEGGGFGHHHHHHHHHHHHHHHHGGEFGHGGGGGGFGHHHHGHHGHHHFHFHGFHHGHHHHHHHHHHHGGGGGHHHHHGHHHHHGHHHHHGDGFGGHGGGGGGH
@M02034:409:000000000-BFKT7:1:1106:5908:14110 1:N:0:30
AAAGTCGAGGTGCCTAAAGTGGCAACCCAGACTAAT
+
AABAAFBBBBBBGGGGGGGGGGGHHHHGGHHGH335
@M02034:409:000000000-BFKT7:1:1106:2442:14115 1:N:0:30
AAAGTCGAGGTGCCTAAAGTGGCAACCCAGACTTCTGCGACTGTTGGTGGTGTAGAGCTTCCTGTAGCCGCATGGCGTTCGTACTTAAATATGGAACTAACCATTCCAATTTTCGCTGTCTCTTATACACATCTCCGAGCCCACGAGACT
+
BABBBFAAADBBGGGGGGGGGGGHHHGGGH2FFHGHHHEGGGDHHHFEFGEEGFHFGFEGGHHHHHADFEEEEFF1E>EGGEFHHFFGHHF4FD33F3FGFCGGHHFBFGFHF4EEGDEHDDG21?BFHFHFFGFDD/BBDGEC/ACDDF
@M02034:409:000000000-BFKT7:1:1106:8245:14115 1:N:0:30
AAAGTCGAGGTGCCTAAAGTGGCAACCCAGACTGTTGCTGGTGTTGGTGGTGTAGAGCTTCCTGTAGCCGCATGGCGTTCGTACTTAAATATGGAACTAACCATTCCAATTTTCGCTGTCTCTTATACACATCTCCGAGCCCACGAGACT
+
ABBAAFAADBBBGGGFGGGGFGFHHHHGGHHGH3AA35B533BAEHEFFGECHHHHHHHHHHHHHHHHFGGEEFHHGGGGGGGHHHHHHHGBGEFFFFFHHHHHHHGHGHHGHGEGGEGHHGHHFHGHHHHHHHGFD?CCGGHGF/@DGG
@M02034:409:000000000-BFKT7:1:1106:5926:14116 1:N:0:30
AAAGTCGAGGTGCCTAAAGTGGCAACCCAGACTAATCGGGTGGTTGGTGGTGTAGAGCTTCCTGTAGCCGCATGGCGTTCGTACTTAAATATGGAACTAACCATTCCAATTTTCGCTGTCTCTTATACACATCTCCGAGCCCACGAGACT
+
CCCCBFBBCCABGGGGGGGGGGGHHHHGGHHGHHHHHGGGFFGGGGGGGGEGHHHHHHHHHHHHHHHHHGGGGGHHGGGGGGHHHHHHHHFHHHFGHHFHHHGHHHGHHHHHHHGGGGGHHHHHHHHHFHGHHHFHD@CFFGHGGGGFGH
@M02034:409:000000000-BFKT7:1:1106:25902:14120 1:N:0:30
AAAGTCGAGGTGCCTAAAGTGGCAACCCAGACTAATCGGAATGTTGGTGGTGTAGAGCTTCCTGTAGCCGCATGGCGTTCGTACTTAAATATGGAACTAACCATTCCAATTTTCGCTGTCTCTTATACACATCTCCGA
+
AA3AAFBBBBBBGGGG4AFF5GGGFHHGGHHGHCFHHGGD2FGHGGFEFGEFFFHFH53FHFGGHFHFGGC0EEGGEG?FFE2EGGDFHEGFGEBEFH@FFHFEBGFD4F3EHFEGGGGGHGHHGFGGF?FHHGG1/<
@M02034:409:000000000-BFKT7:1:1106:25884:14125 1:N:0:30
AAAGTCGAGGTGCCTAAAGTGGCAACCCAGACTAATCGGAATGTTGGTGGTGTAGAGCTTCCTGTAGCCGCATGGCGTTCGTACTTAAATATGGAACTAACCATTCCAATTTTCGCTGTCTCTTATACACATCTCCGAGCCCACGAGACT
+
CCCCBFBBBCABGGGGGGGGGGGHHHHGGHHGHHFGGGE?CFHHHHEAFAFFGDGBF5GG5FEHEAGEGEGEEGH1EEEGGE?FGGHGGGHGHFDBGHHHBE3FF4HD?FGHHG?GG??FHHFHFHHHHHHHHHHE?/<C/FGCGCCGAG
@M02034:409:000000000-BFKT7:1:1106:25136:14131 1:N:0:30
AAAGTCGAGGTGCCTAAAGTGGCAACCCAGACTGGGGGGGGGTTGGTGGTGTAGAGCTTCCTGTAGCCGCATGGCGTTCGTACTTAAATATGGAACTAACCATTCCAATTTTCGCTGTCTCTTATACACATCTCCGAGCCCACGAGACTA
+
CCCCCFCCCCBCGGGGGGGGGGGHHHHGGHHGHHHHGGGGFFBF=F9ADAEABFBFFFFBFFFFFFFFFFFFFF?DAD?DABEEFBFFFBFFFBFFF0BFFFFFFFFFFFFFFFFFFFFFFFFFFFFFFFFFFFFFFFFDFFFFFFFFFF
@M02034:409:000000000-BFKT7:1:1106:8640:14135 1:N:0:30
AAAGTCGAGGTGCCTAAAGTGGCAACCCAGACTACGCTTCCTGTTGGTGGTGTAGAGCTTCCTGTAGCCGCATGGCGTTCGTACTTAAATATGGAACTAACCATTCCAATTTTCGCTGTCTCTTATACACATCTCCGAGCCCACGAGACT
+
AAABAFBBCCAAGGGGGGGGGGGHHHHGGHHGHHHGGGGGHHHHHHHGFGFFHHHGHHHHHHHHHHHHGGGGGGGAEFGGGFGHHHHHHHGHGGBEGHGHFFFHHHFGHHHHHHGGGGGHHHHHHHGHGHGHHHGHEBDDGGFGGGGDDH
@M02034:409:000000000-BFKT7:1:1106:15690:14151 1:N:0:30
AAAGTCGAGGTGCCTAAAGTGGCAACCCAGACTACTTCTCCTGTTGGTGGTGTAGAGCTTCCTGTAGCCGCATGGCGTTCGTACTTAAATATGGAACTAACCATTCCAATTTTCGCTGTCTCTTATACACATCTCCGAGCCCACGAGACT
+
AABCCFBCBCBCGGGGGGGGGGGHHHHGGHHGHHHHHHHHHHBGHHGEGGGFFFHFGFHHHHHHHHHEGGGEEGHFGGGGGGCHHHHBDGHHHH3FGHHHHHFGHHFBFGFHHHGGGGEGGHHHFHFHHHFGHHGBF@DGCFHF/@?DGH
@M02034:409:000000000-BFKT7:1:1106:22957:14152 1:N:0:30
AAAGTCGAGGTGCCTAAAGTGGCAACCCAGACTTTTAAGAATGTTGGTGGTGTAGAGCTTCCTGTAGCCGCATGGCGTTCGTACTTAAATATGGAACTAACCATTCCAATTTTCGCTGTCTCTTATACACATCTCCGAGCCCACGAGACT
+
AABBAFAABBAAGFGGFFGFGGGHGHHDGCHGHHHHHHGFHFHFHHHFFFEFFGHFHFFHFFGFFGHHHGGEEFHHGGGGGGHHHHGFGFFFGHFF3F@@FHHFBGBDHHHHHFGGGC/?4F4GFHGGFFEHFGG2<<DCC?FEGG?FDH
@M02034:409:000000000-BFKT7:1:1106:11111:14153 1:N:0:30
AAAGTCGAGGTGCCTAAAGTGGCAACCCAGACTCATCATGCGGTTGGTGGTGTAGAGCTTCCTGTAGCCGCATGGCGTTCGTACTTAAATATGGAACTAACCATTCCAATTTTCGCTGTCTCTTATACACATCTCCGAGCCCACGAGACT
+
BCCCCFACCCABGGGGGGGGGGGHFHHGGHEGGHHHGHHHHGGGGGGEFFEFGFHGHFHHHHHHGHHHHGGGGGHGFFGGGEFHHHHGHHFHHGGHHHHHHHHHHHHGHHHHHGGGGGGHHHHHHHFHHHHHHHHHE@GGCGHGGGGGFH
@M02034:409:000000000-BFKT7:1:1106:16356:14155 1:N:0:30
AAAGTCGAGGTGCCTAAAGTGGCAACCCAGACTAATACGAAGGTTGGTGGTGTAGAGCTTCCTGTAGCCGCATGGCGTTCGTACTTAAATATGGAACTAACCATTCCAATTTTCGCTGTCTCTTATACACATCTCCGAGCCCACGAGACT
+
CCCCCFCCCCBCGGGGGGGGGGGGGHHGGHHGHHHHHHHGHGGHHHGGGGEFGHHHHHHHHHHHGHHHHGGGGGHHGFGGGFHHHHHHHHGHHHHHGHGGHHGHHHHGHHHHHGGGGGGHHHHHHHHHGHGGHHHHFCGFGGHGGGGGGH
@M02034:409:000000000-BFKT7:1:1106:26429:14156 1:N:0:30
AAAGTCGAGGTGCCTAAAGTGGCAACCCAGACTCCGCATCCTGTTGGTGGTGTAGAGCTTCCTGTAGCCGCATGGCGTTCGTACTTAAATATGGAACTAACCATTCCAATTTTCGCTGTCTCTTATACACATCTCCGAGCCCACGAGACT
+
CCCCCFBCCBABGGGGGGGGGGGHHHHGGHHGHFFAAFEEAGGHB321A1FE13FAADAA5B5FG5B5EAE@EDC1>>>FE>2?1FG33BG4@@3BBEGH303B3?E?BGFHFFEGGE?3?FFGGD3BGGD?GGH2C<BBFCECDGGDFH
@M02034:409:000000000-BFKT7:1:1106:14406:14163 1:N:0:30
AAAGTCGAGGTGCCTAAAGTGGCAACCCAGACTCTTGCGGTTGGTGGTGTAGAGCTTCCTGTAGCCGCATGGCGTTCGTACTTAAATATGGAACTAACCATTCCAATTTTCGCTGTCTCTTATACACATCTCCGAGCCCACGAGACTAGG
+
BCCBCFCCCCABGGGGGGGGGGGHHHHGGHHGHHHHHHGGGFGGAFGFFGHHFHGHHFHHHGHHHHGFCGGHHGEGGGGGHHHHGGHHHHHGFHHFFGGHHHHHHFHHHHGGGGGGHHHHHEGFFFFHHFHHGD@CFCGGFGDGGGHHHF
@M02034:409:000000000-BFKT7:1:1106:22125:14169 1:N:0:30
AAAGTCGAGGTGCCTAAAGTGGCAACCCAGACTGCTTCTCCTGTTGGTGGTGTAGAGCTTCCTGTAGCCGCATGGCGTTCGTACTTAAATATGGAACTAACCATTCCAATTTTCGCTGTCTCTTATACACATCTCCGAGCCCACGAGAC
+
A?AA>@>A3AAAGGGGGGGGDGGGHHGFGGCGHFFHGHHHDFGBBGH?FEBEA3FGFGFFGHHHHHHHHDCEFGHHGDGGDFFHHGHHFH44@FB3CGEGHHHHFGHBGGHHHBEDGG/DFBGH4DEHEGBCCD?FDCCGC/?FDCGGD
@M02034:409:000000000-BFKT7:1:1106:21648:14174 1:N:0:30
AAAGTCGAGGTGCCTAAAGTGGCAACCCAGACTAATAATGGGGTTGGTGGTGTAGAGCTTCCTGTAGCCGCATGGCGTTCGTACTTAAATATGGAACTAACCATTCCAATTTTCGCTGTCTCTTATACACATCTCCGAGCCCACGAGACT
+
BBCCCFCCCCCCGGGGGGGGGGGHHHHGGHHGHHHHHHHHHHGFGGGEFGEFFHHFHHHHHHHHHHHHHGGGGGHGFEFGGFHHHHHHHGHHHHFGHHHHHHGHHHHGHHHHHHGGGGGHHHHHHHHHHHHFHHGHGDGGGGHGCDGGGH
@M02034:409:000000000-BFKT7:1:1106:24253:14176 1:N:0:30
AAAGTCGAGGTGCCTAAAGTGGCAACCCAGACTAAGAATGTGGTTGGTGGTGTAGAGCTTCCTGTAGCCGCATGGCGTTCGTACTTAAATATGGAACTAACCATTCCAATTTTCGCTGTCTCTTATACACATCTCCGAGCCCACGA
+
AAB?AF?BDDA4GFGGFGGGFBFHFHHGEEHGHHGHHFHGHFCHFG?EFGGGHHHGHHHHHHHHHHHFGDG0EEHHGGGGGGHGHFH33FEGDF3FEGGCGHHHHHGB?FHFHHGGG<EHHHHHHGBG2F1?FGGHC/CDCEGE/C
@M02034:409:000000000-BFKT7:1:1106:21806:14187 1:N:0:30
AAAGTCGAGGTGCCTAAAGTGGCAACCCAGACTCCGAATAAGGTTGGTGGTGTAGAGCTTCCTGTAGCCGCATGGCGTTCGTACTTAAATATGGAACTAACCATTCCAATTTTCGCTGTCTCTTATACACATCTCCGAGCCCACGAGACT
+
CBBCCFCCCCCCGGGGGGGFGGGHHHHGGHHGHHHGGGGGHHHHHHGGGGEFGHHFHHHHHHHGHHHHHGGGGGHHGGGGGFHHHHHHHHHHHHGHGHHHHHHHHHHHHHGHHHGGGGEHHHHHHHHHFGFHHHFHECDGGGHGGGGFGB
@M02034:409:000000000-BFKT7:1:1106:22769:14189 1:N:0:30
AAAGTCGAGGTGCCTAAAGTGGCAACCCAGACTGGGGCTGGGGTTGGTGGTGTAGAGCTTCCTGTAGCCGCATGGCGTTCGTACTTAAATATGGAACTAACCATTCCAATTTTCGCTGTCTCTTATACACATCCCGAGCCCACGAGACTA
+
A3AABFBBDDAAGFG54GGGFGFHHHHGDFHGHGFDAAEECDGAEFCEAEGGFHGHFHHHHFFHHHGGHGGGGGHHGGGGGG1?GG4GBGFDGBF33EB3GHDGHHFFGGGHHGE?D/CGHHGHGDGH2F@1GC/EC@GGGEEC?@DGHB
@M02034:409:000000000-BFKT7:1:1106:25898:14190 1:N:0:30
AAAGTCGAGGTGCCTAAAGTGGCAACCCAGACTCGGCCTCAGGTTGGTGGTGTAGAGCTTCCTGTAGCCGCATGGCGTTCGTACTTAAATATGGAACTAACCATTCCAATTTTCGCTGTCTCTTATACACATCTCCGAGCCC
+
AAAAAFBBBBBBGGGGGGGFFGGFHHHGGHGGHFC2AAEGHHHHGFCGGGGGAAGEEAEG5GGFFAA53EEEEEF1/?EFE>??1DHBFHHFGF33BGHH303B?4F??G3GEB<FGG?F4BFF3F3FGCD2BFG2B/@D/F
@M02034:409:000000000-BFKT7:1:1106:17122:14194 1:N:0:30
AAAGTCGAGGTGCCTAAAGTGGCAACCCAGACTTCGCGGGCGGTTGGTGGTGTAGAGCTTCCTGTAGCCGCATGGCGTTCGTACTTAAATATGGAACTAACCATTCCAATTTTCGCTGTCTCTTATACACATCTCCGAGCCCACGAGACT
+
CBCCCFBBCCBCGGGGGGGGGGGGHHHGGHHGHHHGGGGGGGGFGGGGFGFFHHHHHGHHHHHHHHHHHGGGGGHHGGGGGGHHHHHGHHHHHHGFHHGHHHHHHHHHGGHHHHGGGGGGHFGHGG<FGH<GC<F0D?DFCACEFDC.AC
@M02034:409:000000000-BFKT7:1:1106:24109:14198 1:N:0:30
AAAGTCGAGGTGCCTAAAGTGGCAACCCAGACTAGGGGGGGTGTTGGTGGTGTAGAGCTTCCTGTAGCCGCATGGCGTTCGTACTTAAATATGGAACTAACCATTCCAATTTTCGCTGTCTCTTATACACATCTCCGAGCCCACGAGACT
+
BBBBBFBBBBBBGGGGGGGGGGGHHHHGGGHGHHBGAFF?-:;DCHHDEGDEGGGGGGGGGGGGGGGGGGGDFFFFFFFFFDFFFFFFFFFFFFFBFFFBFFFFFFFFFFFFFFFFFFDFFFFFFFFFFEFFFFFFFFAFFFFFFAFFFF
@M02034:409:000000000-BFKT7:1:1106:22786:14199 1:N:0:30
AAAGTCGAGGTGCCTAAAGTGGCAACCCAGACTGGGGCTGGGGTTGGTGGTGTAGAGCTTCCTGTAGCCGCATGGCGTTCGTACTTAAATATGGAACTAACCATTCCAATTTTCGCTGTCTCTTATACACATCCCGAGCCCACGAGACTA
+
BBCCBFCCCCABGGGGGGGGGGGHHHHGGHHGHHHHGGGGGGGGGGGGGGGFHHHHHHHHHHHHHHHHHGGGGGHHGEGGGGHHHHHHHHHHHHGFHHGHHHGHHHGHHHHHHHGGGGGHHHHHHHHHGHGHHHHGGGGGGHGGGGGGHF
@M02034:409:000000000-BFKT7:1:1106:8132:14199 1:N:0:30
AAAGTCGAGGTGCCTAAAGTGGCAACCCAGACTCATACGCAGGTTGGTGGTGTAGAGCTTCCTGTAGCCGCATGGCGTTCGTACTTAAATATGGAACTAACCATTCCAATTTTCGCTGTCTCTTATACACATCTCCGAGCCCACGAGACT
+
BACCBFBCCCABGGGGGGGGGGGHHHHGGHHGHHHHHHHGGGGFGHGEFGEFHHHHHHHHHHHHHHHHHGGCGGHHGGGGGFHHHHHHHHHHHFFHFHHGHHHHHHHGHHHHHHGGGGGGHHHHHHGHGHFHHHFGECCCFGHGGGGGGG
@M02034:409:000000000-BFKT7:1:1106:24000:14200 1:N:0:30
AAAGTCGAGGTGCCTAAAGTGGCAACCCAGACTAGTCCGGTTGTTGGTGGTGTAGAGCTTCCTGTAGCCGCATGGCGTTCGTACTTAAATATGGAACTAACCATTCCAATTTTCGCTGTCTCTTATACACATCTCCGAGCCCACGAGACT
+
BCBCCFBCCCCCGGGGGGGGGGGGHHHGGHHGHHGHHHGGEFGGHHHGGGGFHGHFHHHHGHHHHFHHHGFGGGHHGGGGGFFGHHHHHHHHGFGGHHGFFHEGHFHGHHHFHHGGFGGHHFHHHHGHE2GHHH3DFFGGCEHGGGGGGH
@M02034:409:000000000-BFKT7:1:1106:27472:14201 1:N:0:30
AAAGTCGAGGTGCCTAAAGTGGCAACCCAGACTGAGAATGTGGTTGGTGGTGTAGAGCTTCCTGTAGCCGCATGGCGTTCGTACTTAAATATGGAACTA
+
BBAAAFBBD?AAGGFGGGGGGGGHGHGEFHGGFFFFEFFGFGFBFAAEFFAF1BG5F5EH5GGGFAFADEFEEEGEE>EFGECFGHHGHFHFEF33FGG
@M02034:409:000000000-BFKT7:1:1106:28453:14220 1:N:0:30
AAAGTCGAGGTGCCTAAAGTGGCAACCCAGACTAGTACGCATGTTGGTGGTGTAGAGCTTCCTGTAGCCGCATGGCGTTCGTACTTAAATATGGAACTAACCATTCCAATTTTCGCTGTCTCTTATACACATCTCCGAGCCCACGAGACT
+
AAAAAFAA11>AGGG1AGGGFGGBFGHGGHGGHFGHHH0EAEEGHG/AFEEGFHFF1HHHEGFDE2DFDEEEEEFE?FEGGGFEHHGBBGGHBG1GEHGHBGFGGHHHHHHHHEEFG/?BGHHH1FBGHFHHHHF<?/</<CEF>C//CF
@M02034:409:000000000-BFKT7:1:1106:10572:14220 1:N:0:30
AAAGTCGAGGTGCCTAAAGTGGCAACCCAGACTAATAATAATGTTGGTGGTGTAGAGCTTCCTGTAGCCGCATGGCGTTCGTACTTAAATATGGAACTAACCATTCCAATTTTCGCTGTCTCTTATACACTCTCCGAGCCCACGAGACTA
+
BBCCBFCCCCBCGGGGGGGGGGGHHHHGGHHGHHHHHHHHHHHHHHHGFGEFHHHHHHHHHHHHHHHHHGGGGGHHGGGGGGHHHHHHHHHHHHHFHHFHHHHHHHHHHHHHHHGGGGGHHHHHHHHHGGHHHHHF?FGGGEGGGGGGHH
@M02034:409:000000000-BFKT7:1:1106:12543:14222 1:N:0:30
AAAGTCGAGGTGCCTAAAGTGGCAACCCAGACTCAGAATAAGGTTGGTGGTGTAGAGCTTCCTGTAGCCGCATGGCGTTCGTACTTAAATATGGAACTAACCATTCCAATTTTCGCTGTCTCTTATACACATCTCCGAGCCCACGAGACT
+
CCDDCFCCCCBCGGGGGGGGGGGHHHHGGHHGHHHHHHHHHHHGHHGEFGEFGHHHHHHHHHHHHHHHHGGGGGHHGEGGGFHHHHHHHHHHHHFGHHHHHHGHHHHHHHHHHHGGGGGHHGHHHHHHHHGHHHHHGCGGGGHGGGGGGH
@M02034:409:000000000-BFKT7:1:1106:28471:14228 1:N:0:30
AAAGTCGAGGTGCCTAAAGTGGCAACCCAGACTAGTACGCATGTTGGTGGTGTAGAGCTTCCTGTAGCCGCATGGAGTTCGTACTTAAATATGGAACTAACCATTCCAATTTTCGCTGTCTCTTATACACATCTCCGAGCCCACGAGACT
+
>3AA>DABD?>ACGGGFBFFGGGBGGHCDGGFHFG5BFEEEEEFGHGBFEAABDGEFFFGB3BFGFHDGEA0EEH@?3?FF??1B4@@GHE4BFDG3BGFCGFFHHGB4GDFHHE/>E?3FBFGFFEDBFHHGFFB?<</>/FF/BDGFF
@M02034:409:000000000-BFKT7:1:1106:6559:14232 1:N:0:30
AAAGTCGAGGTGCCTAAAGTGGCAACCCAGACTCAGTATCAGGTTGGTGGTGTAGAGCTTCCTGTAGCCGCATGGCGTTCGTACTTAAATATGGAACTAACCATTCCAATTTTCGCTGTCTCTTATACACATCTCCGAGCCCACGAGACT
+
BBCBBFCCBBBCGGGGGGGFGGGHHHHGGHHGGHFHDGGGHGHHHHGGFGEFHHHGFHHGFHHHHHHGHGGEGGHFGGGGGFHHHHHHHHHHHHFFGHHHHHHGHHHHHHHHHHGGGGGHHHHHHHHHHHGHHHGHGCGGGGHGGGGGGG
@M02034:409:000000000-BFKT7:1:1106:27163:14236 1:N:0:30
AAAGTCGAGGTGCCTAAAGTGGCAACCCAGACTATTTGTAGTGTTGGTGGTGTAGAGCTTCCTGTAGCCGCATGGCGTTCGTACTTAAATATGGAACTAACCATTCCAATTTTCGCTGTCTCTTATACACATCTCCGAGCCCACGAGACT
+
AA?AADAADDAACGFFG1FA1BE01AFA0F0BF1GHHFF2AFEGGGGECAEFCD1EDAGFB1GFDFDGFFC/AEFHEEEFEGBHFHGH1@2FGF1BEGFB1F1@FDBFEGGFGBE/?EEGBBGBFBEGEHHGH>><CBC/B/<FC/>/A?
@M02034:409:000000000-BFKT7:1:1106:24197:14243 1:N:0:30
AAAGTCGAGGTGCCTAAAGTGGCAACCCAGACTCATGAGCGTGTTGGTGGTGTAGAGCTTCCTGTAGCCGCATGGCGTTCGTACTTAAATATGGAACTAACCATTCCAATTTTCGCTGTCTCTTATACACATCTCCGAGCCCACGAGAC
+
BBABBFBBBBAAGGGGGGGFGFGHHHHGGHHGHHGHDHHFAEGGGFHGGFEFGHHGHHHHHHHHHHHHHGGEGGHHGGGGGGGHHHHHHHGHHGFFHHHHHHHHGHGHHHHHHHGGGGGHHHHGHHHHHHGHFFHHGCGGGGHGGGGFG
@M02034:409:000000000-BFKT7:1:1106:19558:14256 1:N:0:30
AAAGTCGAGGTGCCTAAAGTGGCAACCCAGACTACTAAGCAGGTTGGTGGTGTAGAGCTTCCTGTAGCCGCATGGCGTTCGTACTTAAATATGGAACTAACCATTCCAATTTTCGCTGTCTCTTATACACATCTCCGAGCCCACGAGACT
+
BBBBAFBCCCABGGGGGGGCGGGHHHFGGHHGHFFGHHHHHHHGGHGEFGEFGGHGHHHHHGHHGHHHHGFGGGHHGGGGGFHHHHHHHHHHHHFHHHHHHGHHHHGHHHHHHHGGGGGHHGHHHHHHGHHFHHHHG@DGGEHGGGGGGH
@M02034:409:000000000-BFKT7:1:1106:26195:14265 1:N:0:30
AAAGTCGAGGTGCCTAAAGTGGCAACCCAGACTGTGCGTAATGTTGGTGGTGTAGAGCTTCCTGTAGCCGCATGGCGTTCGTACTTAAATATGGAACTAACCATTCCAATTTTCGCTGTCTCTTATACACATCTCCGAGCCCACGAGACT
+
BBCCBFCCBBAAGGGGGGGGGGGHHHHGGHHGHHHHHGGFGGHHHHHGGGFFGHHGHFHHHHHHHHHHHGGGGGHHGEGGGGHHHHHGHHHFFH3FGHGHGHHHHGFFHHHHHHGGGGGHHHHHHHEGHHHHHHGHGBCFBEEGFGGGGH
@M02034:409:000000000-BFKT7:1:1106:4344:14265 1:N:0:30
AAAGTCGAGGTGCCTAAAGTGGCAACCCAGACTCAGGTGCATGTTGGTGGTGTAGAGCTTCCTGTAGCCGCATGGCGTTCGTACTTAAATATGGAACTAACCATTCCAATTTTCGCTGTCTCTTATACACATCTCCGAGCCCACGAGACT
+
CCBCCFCCCCAAGGGGGGGGGGGGHHHGGHHGHHHHHGHHHHHHHHHGGGFGHHHHHHHHHHHHHHHHHGGGGGHHGEGGGGHHHHGFHHGHHHGHHHHGHHGHHHGHHHHHHHGGGGGHHHHHHGHHGHGHHHGHGDGGFGHGGGGGGH
@M02034:409:000000000-BFKT7:1:1106:15510:14266 1:N:0:30
AAAGTCGAGGTGCCTAAAGTGGCAACCCAGACTGTTGTGGTGGTTGGTGGTGTAGAGCTTCCTGTAGCCGCATGGCGTTCGTACTTAAATATGGAACTAACCATTCCAATTTTCGCTGTCTCTTATACACATCTCCGAGCCCACGAGACT
+
AAAAAF>AB@AAGGFGFGAAGFGHHHHGGHHGHFEGGGEFBFEEFEAEFGGFAGFHGHHHHFHGFGGBGGGGGGHGGFGGFEFGHGD3FGEFHG33?FF?CGFGGEGFFGHHH?EGGGA?22GHGH?D?FHFGF11B</BCFEFGGCDGH
@M02034:409:000000000-BFKT7:1:1106:6358:14277 1:N:0:30
AAAGTCGAGGTGCCTAAAGTGGCAACCCAGACTGGGTGTCGTGTTGGTGGTGTAGAGCTTCCTGTAGCCGCATGGCGTTCGTACTTAAATATGGAACTAACCATTCCAATTTTCGCTGTCTCTTATACACATCTCCGAGCCCACGAGACT
+
CCDDCFCCCCCCGGGGGGGFGGGHHHHGGHHGHHGFBFGHGGGHHCGAAEFEADGFF5FFBGFGHFHFFGGEFGF1EEEGEE2CFGHHFHHDEG33FGHHB03FFEG4DGGGHFFDEEEFG3GHHHHHGHFHHHHHE/B@DGHE@@FGGF
@M02034:409:000000000-BFKT7:1:1106:8127:14281 1:N:0:30
AAAGTCGAGGTGCCTAAAGTGGCAACCCAGACTGGTAATGGTGTTGGTGGTGTAGAGCTTCCTGTAGCCGCATGGCGTTCGTACTTAAATATGGAACTAACCATTCCAATTTTCGCTGTCTCTTATACACATCTCCGAGCCCACGAGACT
+
BBCCCFCCCCABGGGGGGGGGGGHHHHGGHHGHHHFGHHHHHHHGHHGGGEFHHHHHHHHHHHHHHHHHGGGGGHHGGGGGGHHHHHGHHHGHHFHGHHHHHGHGHHHHHHHHHGGGGGHHHHHHHHHGGFHHHHHGCCFGGHGGGGGGH
@M02034:409:000000000-BFKT7:1:1106:6984:14282 1:N:0:30
AAAGTCGAGGTGCCTAAAGTGGCAACCCAGACTAGTAAGAAGGTTGGTGGTGTAGAGCTTCCTGTAGCCGCATG
+
CBCCBFBCBCAAGGGGGGGGGGGHHHHGGH2FHAAGDADGBGHHE22A2AEFA3F5B53A5BFFDAF5BAE>EE
@M02034:409:000000000-BFKT7:1:1106:24254:14285 1:N:0:30
AAAGTCGAGGTGCCTAAAGTGGCAACCCAGACTAA
+
CBBCCFCCCCBBGGGGGGGGGGGHHHHGGHHGH3G
@M02034:409:000000000-BFKT7:1:1106:5114:14287 1:N:0:30
AAAGTCGAGGTGCCTAAAGTGGCAACCCAGACTTCGGGTCAGGTTG
+
CCCCCFBBCCCCGGGGGGGGGGGHHHHGGHH2A55B2BF222BG3F
@M02034:409:000000000-BFKT7:1:1106:7001:14288 1:N:0:30
AAAGTCGAGGTGCCTAAAGTGGCAACCCAGACTAGTAAGAAGGTTGGTGGTGTAGAGCTTCCTGTAGCCGCATGGCGTTCGTACTTAAATATGGAACTAACCATTCCAATTTTCGCTGTCTCTTATACACATCTCCGAGCCCACGAGACT
+
BBCCAFBBCCBAGGGGFGGFGGGHHHHGGHHGHHHHHHHHHHHGHHGEFGGGCGHHFHHGHHHHFFHHHGGGGGHHGGGGGFHHHHEGHHHHHHFEHGGFHGFHHHFGHHHHHHGGGGGHHGHHFHGHFHEHHHHHG/DCGGHGGDFGGD
@M02034:409:000000000-BFKT7:1:1106:3521:14293 1:N:0:30
AAAGTCGAGGTGCCTAAAGTGGCAACCCAGACTCAGAATTGGGTTGGTGGTGTAGAGCTTCCTGTAGCCGCATGGCGTTCGTACTTAAATATGGAACTAACCATTCCAATTTTCGCTGTCTCTTATACACATCTCCGAGCCCACGAGACT
+
BBBBBFBBBBBBGGGGGGGGGGGHFGHGEHHGHHHHHHHHHHCGFGGGGGFFHHHGHHGHDGHHGHGEGEEEEGHHGGGGGEHHGHHHFGFHHHFGHHGBGHGHHHHBHHHHHHGGGGGHHFHHHHFHFHGHGHGHFBDCGFHGGCFGGF
@M02034:409:000000000-BFKT7:1:1106:5243:14294 1:N:0:30
AAAGTCGAGGTGCCTAAAGTGGCAACCCAGACTACTCATCCTGTTGGTGGTGTAGAGCTTCCTGTAGCCGCATGGCGTTCGTACTTAAATATGGAACTAACCATTCCAATTTTCGCTGTCTCTTATACACATCTCCGAGCCCACGAGACT
+
CCCCBFCCDBBCFGGGGGGGGGGHHHHGGGHGHHHHHHHHHHHGHHHEFEGFGFHBFFGHBFFHHFHFFGGEGGFAE>EFEE2CGGHGFHHHGHBDGHHHFA3GFFHFHHHHHHGGGGGHHHHHHHHHHFFHGHGHDBGGCFHGG?CGCF
@M02034:409:000000000-BFKT7:1:1106:15475:14295 1:N:0:30
AAAGTCGAGGTGCCTAAAGTGGCAACCCAGACTAATAAGATGGTTGGTGGTGTAGAGCTTCCTGTAGCCGCATGGCGTTCGTACTTAAATATGGAACTAACCATTCCAATTTTCGCTGTCTCTTATACACATCTCCGAGCCCACGAGACT
+
BCCCBFBCCCBCGGGGGGGGFGGHHHHGGHHGHHHHGHHGGHHHHGGEGGGGHHHHHHHHHHHHHHHGHGGGGGHHGGGGGGHHHHHHHHHHHHGFHHHHHHHHHHHHHHHHHHGGGGGHHHHHHHHHGHGHHHHGFCGGGGHGGGGGGH
@M02034:409:000000000-BFKT7:1:1106:24233:14296 1:N:0:30
AAAGTCGAGGTGCCTAAAGTGGCAACCCAGACTAAGTGTGGTGTTGGTGGTGTAGAGCTTCCTGTAGCCGCATGGCGTTCGTACTTAAATATGGAACTAACCATTCCAATTTTCGCTGTCTCTTATACACATCTCCGAGCCCACG
+
AAAAADAA1>1>GFGGGGGGGGGFHHFECFFEBGHBFGGHFHGG/FG?FEEFGHHGHHHHGGHGHGHGHGGGGGGHGEEGGFHHHHHHEGFFHHEFBFFHHFFHBFFGHGGHBGEEGG/1EGGFDHDFFF1BFFBHFCGCC//FC
@M02034:409:000000000-BFKT7:1:1106:29326:14309 1:N:0:30
AAAGTCGAGGTGCCTAAAGTGGCAACCCAGACTAAG
+
AA11AD1A@D>AFGFGGGGFF1FB1CF00AAFH11B
@M02034:409:000000000-BFKT7:1:1106:25253:14320 1:N:0:30
AAAGTCGAGGTGCCTAAAGTGGCAACCCAGACTCGTGATACTGTTG
+
CCCCCFCCCCCCGGGGGGGGGGGHHHHGGHHGH322A3B5F55A5F
@M02034:409:000000000-BFKT7:1:1106:25235:14325 1:N:0:30
AAAGTCGAGGTGCCTAAAGTGGCAACCCAGACTCGGGATACGGTTGGTGGTGTAGAGCTTCGTGTAGCCGCATGGCGTTCGTACTTAAATATGGAACTAACCATTCCAATTTTCGCTGTCTCTTATACACATCTCCGAGCCCACGAGACT
+
AABBBFABBBBBGGGGGGGGGCECGEEDGFGGHHAEGGGGHA?FFE0EGDGFHFHEFHHHH0GEHHHHHGGGFGHGGFGGGGFHHHGGFGFFFHHGHHDFFHHHHHHDGHHHHHGGG//BFDHFHHHHBG2GHHBFD/<CCGHFC-@AAH
@M02034:409:000000000-BFKT7:1:1106:22939:14325 1:N:0:30
AAAGTCGAGGTGCCTAAAGTGGCAACCCAGACTAAGTGTAATGTTGGTGGTGTAGAGCTTCCTGTAGCCGCATGGCGTTCGTACTTAAATATGGAACTAACCATTCCAATTTTCGCTGTCTCTTATACACATCTCCGAGCCCACGAGACT
+
CCCCBFBBCCCCGGGGFGGGGGGHHHHGGHHGHHHHGGGHHGHFGHHEFEGFGHHHHGGHEHHHGHHGGGGEGGGCGGGGGDFEHHHHEHHGFH3BEGHHFH3GHHHFFGFHHGGGGGEGFGHHHHFHHGFHHHHFD/BCGEHGGGGEEG
@M02034:409:000000000-BFKT7:1:1106:5306:14337 1:N:0:30
AAAGTCGAGGTGCCTAAAGTGGCAACCCAGACTACGCGTAAGGTTGGTGTAGAGCTTCCTGTAGCCGCATGGCGTTCGTACTTAAATATGGAACTAACCATTGCAATTTTCGCTGTCTCTTATACACATCTCCGAGCCCACGAGACTAGG
+
CBCBCFCCCCBBGGGGGGGGGGGHHHHGGHHGHGFEGGGEEHHHHHGEFAAG5DDFGHFHHA5GEGEGFAEF1E?/1EEHEHHHF3EGG4E3?FGHH3FHEGHEF?FE4FB</<C?2DFGHFFDH3FFHHHHHC@B?FEHGCGFGG1FGB
@M02034:409:000000000-BFKT7:1:1106:26880:14339 1:N:0:30
AAAGTCGAGGTGCCTAAAGTGGCAACCCAGACTG
+
CCCCDFCCCCCCGGGGGGGGGGGHHHHGGHEF3G
@M02034:409:000000000-BFKT7:1:1106:25248:14341 1:N:0:30
AAAGTCGAGGTGCCTAAAGTGGCAACCCAGACTCGGGATACGGTTGGTGGTGTAGAGCTTCCTGTAGCCGCATGGCGTTCGTACTTAAATATGGAACTAACCATTCCAATTTTCGCTGTCTCTTATACACATCTCCGAGCCCACGAGACT
+
B@AAAB>>ADABFGGGA4GFGGDHHGHGFHHGHG2AECGHHGCEFEEGFGEAFGBFHHHHHHHGFFFHFGGEEGHFGD?EFGHEHHHFHHFGGDDDFG33BFFHGFGFHHHGHFGD?BGBHFFGHFBGGCBFGHE1B/B/<FC/@C/>.G
@M02034:409:000000000-BFKT7:1:1106:29600:14341 1:N:0:30
AAAGTCGAGGTGCCTAAAGTGGCAACCCAGACTCAGAATAATGTTGGTGGTGTAGAGCTTCCTGTAGCCGCATGGCGTTCGTACTTAAATATGGAACTAACCATTCCAATTTTCGCTGTCTCTTATACACATCTCCGAGCCCACGAGACT
+
CCCCCFBCCCABGGGGGGGGGGGHHHHGGHHGHHGGFFHHGGHHHHHFFGEFFFHGGGHHHHHHGFHHHGGEGGGFGGGGFEGHHHHGHHHGGH@EHHHHHHGHHHGHHHHHHHGFGGGHHHHHGHHHGHGFHHHFE<DFGGHGGGGGGH
@M02034:409:000000000-BFKT7:1:1106:9856:14341 1:N:0:30
AAAGTCGAGGTGCCTAAAGTGGCAACCCAGACTACTCCGCAGGTTGGTGGTGTAGAGCTTCCTGTAGCCGCATGGCGTTCGTACTTAAATATGGAACTAACCATTCCAATTTTCGCTGTCTCTTATACACATCTCCGAGCCCACGAGACT
+
CCCCCFBCCCCCGGGGGGGFGGGHHHHGGHHGHGHHHHGGGAGHHHGGGGGFHHHHHHHHHGHHHHHHHGGGGGHHGGGGGFHHHHHHHHHHHHGHHHGGHHHHHHHHHHHHHHGGGGGHHHHHHHHHHHFHGHHGGCGGGGHGGGGGGF
@M02034:409:000000000-BFKT7:1:1106:7070:14342 1:N:0:30
AAAGTCGAGGTGCCTAAAGTGGCAACCCAGACTTGTCAGGCGGTTGGTGGTGTAGAGCTTCCTGTAGCCGCATGGCGTTCGTACTTAAATATGGAACTAACCATTCCAATTTTCGCTGTCTCTTATACACATCTCCGAGCCCACGAGACT
+
CCDDCFCCCCBBGGGGGGGGGGGHHHHGGHHGHHHHHHHHHGGGGGGGGGEFHGHHHHHHHHHHHHHHHGGGGGHHGGGGGFHHHHHGFHGHHHGHHHGHGHGHHHHHHHHHHHGGGGGHGHHHHHGHGHGHHHHFE@FGGGHGGGGGGG
@M02034:409:000000000-BFKT7:1:1106:29030:14345 1:N:0:30
AAAGTCGAGGTGCCTAAAGTGGCAACCCAGACTGGGAGTCAGGTTGGTGGTGTAGAGCTTCCTGTAGCCGCATGGCGTTCGTACTTAAATATGGAACTAACCATTCCAATTTTCGCTGTCTCTTATACACATCTCCGAGCCCACGAGACT
+
BBBBCFCCC?AAGGGGGGGGGGGHHHHGGHHGHHHGHGGHHHHHHHGEBEEFEFHFHEGHHHHHGFHGHGGGGGHGGFGGGFFHHHHGHHGHHHBEFGEFHHDGHHHHHHHHHGE?FGEFHHHHHHHHGHFFHHHHE/CD@FFFFGG?EH
@M02034:409:000000000-BFKT7:1:1106:14284:14346 1:N:0:30
AAAGTCGAGGTGCCTAAAGTGGCAACCCAGACTAGGAAGGATGTTGGTGGTGTAGAGCTTCCTGTAGCCGCATGGCGTTCGTACTTAAATATGGAACTAACCATTCCAATTTTCGCTGTCTCTTATACACATCTCCGAGCCCACGAGACT
+
B@ABBFCBCCABGGGGGGGFGGGHHGGGFHHGHHHHHHHGHHHHHHHEFGEFGHHHHFHHHGHHHHGHGGGGGGHHGGGGGEHHHHHHHHHHHHGBCEFFGHFFHHHGHHGHHHGGGGGGHGHHHHHHGHBHHHGFFBGCCGEFDDGGGG
@M02034:409:000000000-BFKT7:1:1106:27210:14349 1:N:0:30
AAAGTCGAGGTGCCTAAAGTGGCAACCCAGACTCAGAATCAGGTTGGTGGTGTAGAGCTTCCTGTAGCCGCATGGCGTTCGTACTTAAATATGGAACTAACCATTCCAATTTTCGCTGTCTCTTATACACATCTCCGAGCCCACGAGACT
+
A>11ADAADD>AFGGGFGGGF1F0BGHEGHAFFGFEDBABGG1FGFE/AAAFGBAAE1FGGBGFGHFHHGCEEEHGEBFFE/0FCGBBGHBFHD1FHGGFFFFHHHHFFGBGF>E?EC<FGFFG1>FFFFFGHHGGE/@CCFFFGC@CAF
@M02034:409:000000000-BFKT7:1:1106:25167:14350 1:N:0:30
AAAGTCGAGGTGCCTAAAGTGGCAACCCAGACTCGGAATCAGGTTGGTGGTGTAGAGCTTCCTGTAGCCCATGGCGTTCGTACTTAAATATGGAACTAACCATTCCAATTTTCGCTGTCTCTTATACACATCTCCGAGCCCAC
+
CCCCCFBBBCCCGGGGGGGGGGGHHHHGGHHDFGFGEFGFBGHHFHGGCDGFAAG5AABGAGHGBDGB331FGFFEGGCEGHAGGHHBFGFFFH33BBGH13FGHBD4?GDGHE/>E<GFFFHBH4DDC2FGD?DCCG?CFAF
@M02034:409:000000000-BFKT7:1:1106:10788:14352 1:N:0:30
AAAGTCGAGGTGCCTAAAGTGGCAACCCAGACTCTGAAGCAGGTTGGTGGTGTAGAGCTTCCTGTAGCCGCATGGCGTTCGTACTTAAATATGGAACTAACCATTCCAATTTTCGCTGTCTCTTATACACATCTCCGAACCCACGAGACT
+
CCCCCFCCCCCCGGGGGGGGGGGHHHHGGHHGHHHHHHHHHHHHHHGGGGGGHHHHHHHHHHHHHHHGHGGGGGHGGGGGGGHHHHHHHHFHHHGFHHGHHHHHHHGHHHHHHHGGGGGGHGHHHHGFHHFHHHHGDCDF?DFGGGGGGH
@M02034:409:000000000-BFKT7:1:1106:24030:14354 1:N:0:30
AAAGTCGAGGTGCCTAAAGTGGCAACCCAGACTGCGAAGTCTGTTGGTGGTGTAGAGCTTCCTGTAGCCGCATGGCGTTCGTACTTAAATATGGAACTAACCATTCCAATTTTCGCTGTCACTTATACACATCTCCGAGCCCACGAGACT
+
CCCCCFCCCCABGGGGGGGGGFGFHHHGGHHGHHHGGGGGHHHHHHHEGGEFGHHHHHHHHHHGHHHHHGGGGEHHGEGGGEHHHHHGHGFHHHHFHHGFHHHHHHHHHHHHHHGGGFEHBGHHHHHHHHHHHHFHG?CCGGGGGCGGGH
@M02034:409:000000000-BFKT7:1:1106:19171:14355 1:N:0:30
AAAGTCGAGGTGCCTAAAGTGGCAACCCAGACTGGGCGGGGTGTTGGTGGTGTAGAGCTTCCTGTAGCCGCATGGCGTTCGTACTTAAATATGGAACTAACCATTCCAATTTTCGCTGTCTCTTATACACATCTCCGAGCCCACG
+
AAB3ABAA32AAFGGFGGGFGGGHHHHGGHHGGHDDHGGGGGGGFHHGFGAFHHGFGGHHHGHHGEGHGGGEGGHHGADGGDGHGHGFGHGHHG1<FFBCGF1FGFFFFGFHHHGGGGGHHEGHGH1FG00<CDFHFD--CEEF?
@M02034:409:000000000-BFKT7:1:1106:10030:14358 1:N:0:30
AAAGTCGAGGTGCCTAAAGTGGCAACCCAGACTAAGACTAATGTTGGTGGTGTAGAGCTTCCTGTAGCCGCATGGCGTTCGTACTTAAATATGGAACTAACCATTCCAATTTTCGCTGTCTCTTATACACATCTCCGAGCCCACGAGACT
+
CBBBCFCCCCBCGGGGGGGGGGGFHHHGGHHGHHHHHHHHHHHGHHHGFGEFHGHGHFHHHHHHFHHHHGGGGGHFGEGGGFFHGHHHHHHHHHFHHHHHHHHHHGGFHHHHHHGGGGGHHGHHHHHHGFFHHHHFD@?CDGHGGCGGGH
@M02034:409:000000000-BFKT7:1:1106:4714:14360 1:N:0:30
AAAGTCGAGGTGCCTAAAGTGGCAACCCAGACTATGTCTGGGGTTGGTGGTGTAGAGCTTCCTGTAGCCGCATGGCGTTCGTACTTAAATATGGAACTAACCATTCCAATTTTCGCTGTCTCTTATACACATCTCCGAGCCCACGAGACT
+
CCCCCFCCCCBCGGGGGGGGGGGHHHHGGHHGHHHHGHHHHHGGGGGFFGGFHHHFHHHHHHHHHHHFHGGEGGHCFGGGGGHHHHHHHHHHHHBFHHGFFHEHGHGFHHHHHGGGGGFHHHHHGFHFFFHHHHHHECDGCFGGGCGGGF
@M02034:409:000000000-BFKT7:1:1106:2259:14363 1:N:0:30
AAAGTCGAGGTGCCTAAAGTGGCAACCCAGACTAAGAATACGGTTGGTGGTGTAGAGCTTCCTGTAGCCGCATGGCGTTCGTACTTAAATATGGAACTAACCATTCCAATTTTCGCTGTCTCTTATACACATCTCCGAGCCCACGAGACT
+
AAAABFAABBABGGGGGGGGGFGFHHGGGHHGHHHHHHGHGHEHGGGGGGEGHHHGHHHHFHHHGGFHHGGGFGHHGFGGGGGHHHHGHHFHHHBFGGFGHCGHHHGHHHHHHFGGGGFHHHHHHFDHGHHGHHHDDBCGGEHGGGGDGE
@M02034:409:000000000-BFKT7:1:1106:18308:14370 1:N:0:30
AAAGTCGAGGTGCCTAAAGTGGCAACCCAGACTACTCATCCTGTTGGTGGTGTAGAGCTTCCTGTAGCCGCATGGCGTTCGTACTTAAATATGGAACTAACCATTCCAATTTTCGCTGTCTCTTATACACATCTCCGAGCCCACGAGACT
+
CCCDBFCCDCBBGGGGGGGFGGGHHHHGGHHGHHGHHHHHHHHHHHHGFGEFGHHHHHHHHHHHHHHHHGGGGGHHGGGGGGHHHHHHHHHHHHHGHHHHHHHHHHGGHHHHHHGGGGGHHHHHFHHHGHHHHHHHF@CGCGHGGGGGGG
@M02034:409:000000000-BFKT7:1:1106:18049:14372 1:N:0:30
AAAGTCGAGGTGCCTAAAGTGGCAACCCAGACTCATCAGAATGTTGGTGGTGTAGAGCTTCCTGTAGCCGCATGGCGTTCGTACTTAAATATGGAACTAACCATTCCAATTTTCGCTGTCTCTTATACACATCTCCGAGCCCACGAGACT
+
CCCCCFCCCCBCGGGGGGGGGGGHHHHGGHHGHHHHHHHHHHHGHHHGGGFFHFHHHHHHHHHHHHHGHGGGGGHHGGGGGGHHHHHHHHHHHHHHHHHHHHHHHHHGHHHHHHGGGGGGHHHHHHHHHHHHHHHHGBCGGGHGGGGGGH
@M02034:409:000000000-BFKT7:1:1106:28725:14379 1:N:0:30
AAAGTCGAGGTGCCTAAAGTGGCAACCCAGACTAAGACGAATGTTGGTGGTGTAGAGCTTCCTGTAGCCGCATGGCGTTCGTACTTAAATATGGAACTAACCATTCCAATTTTCGCTGTCTCTTATACACATCTCCGAGCCCACGAGACT
+
BBCCBFCCCCBCGGGGGGGGGGGHHHHGGHHGHHHHFHGGGHGGHHHGFGGGHHHHHHHHHHHHHHHGHGGGGGHFGGGGGGHFHHHHHHHHHHBDGHHHGAGFHHHFHHHHHHGGGGGHHHHHGHHHFHHHHHHGD/BDGGHGGGGFGH
@M02034:409:000000000-BFKT7:1:1106:15430:14383 1:N:0:30
AAAGTCGAGGTGCCTAAAGTGGCAACCCAGACTAGTCCTCATGTTGGTGGTGTAGAGCTTCCTGTAGCCGCATGGCGTTCGTACTTAAATATGGAACTAACCATTCCAATTTTCGCTGTCTCTTATACACATCTCCGAGCCCACGAGACT
+
ABCCCFBCCBBBGGGGGGGGGGGHHHHGGHHGHHHHHHHHFGDGHHHGGGGGHFHFHHHHFHHGHGHHHGG?EFHGGGGGGGGHHHHHFGHHGH3DFGFHHHGFHHFHFGHHHGEGGGGFHHHHFHFFGGGHHHFHGCFFGGHGCCGGGH
@M02034:409:000000000-BFKT7:1:1106:19972:14386 1:N:0:30
AAAGTCGAGGTGCCTAAAGTGGCAACCCAGACTGGG
+
CBABBFCBDBAAGGGGGGGGGGGHHHFGGHGGHC2F
@M02034:409:000000000-BFKT7:1:1106:15447:14387 1:N:0:30
AAAGTCGAGGTGCCTAAAGTGGCAACCCAGACTAGTCCTCATGTTGGTGGTGTAGAGCTTCCTGTAGCCGCATGGCGTTCGTACTTAAATATGGAACTAACCATTCCAATTTTCGCTGTCTCTTATACACATCTCCGAGCCCACGAGACT
+
BBCBAFABCCABGGGGGGGGGGGHHHGGGHHGHHHHHHHHHHHGHHHGGGGGHHHHHHHHHHHHHHHHHGGGGGHHGGGGGGHHHHHHHHGHHHHHHHGHHHHHHFFHHHHHHHGGGGGHHHHHHHGHHHFGHHHHGCGGFGHGGGGGGH
@M02034:409:000000000-BFKT7:1:1106:23540:14390 1:N:0:30
AAAGTCGAGGTGCCTAAAGTGGCAACCCAGACTAGTAATCCTGTTGGTGGTGTAGAGCTTCCTGTAGCCGCATGGCGTTCGTACTTAAATATGGAACTAACCATTCCAATTTTCGCTGTCTCTTATACACATCTCCGAGCCCACGAGACT
+
A?AAAFAA1A>A1GGGGGGBGGGFFHHEFGAFGFGFFFFGFFHHHFFEC?BBGHFFGEHGHFHGGHHHFFE?EGHEEEECEE0ECGFBFFF2FG1BEGGGHFFHGHHGFFFHH2EGEEEFFDGFFE2BEGGBFHGDA@CGCFFGGGGCCF
@M02034:409:000000000-BFKT7:1:1106:6869:14398 1:N:0:30
AAAGTCGAGTTGCCTCCAGTGGCAACCCAGACTTCGAAGCATGTTGGTGGTGTAGAGCTTCCTGTAGCCGCAT
+
AA1?AFA1D@A1BBG11A13ACA01FFAC0GEFFGGH0AEBG11D2BA/EE//BB2DFGGHFD1B2DFGFG?E
@M02034:409:000000000-BFKT7:1:1106:8899:14409 1:N:0:30
AAAGTCGAGGTGCCTAAAGTGGCAACCCAGACTAAGAGTAATGTTGGTGGTGTAGAGCTTCCTGTAGCCGCATGGCGTTCGTACTTAAATATGGAACTAACCATTCCAATTTTCGCTGTCTCTTATACACATCTCCGAGCCCACGAGACT
+
CBCCCFCCCCABGGGGGGGGGGGHHHHGGHHGHHHHHHHHHHHHHHHEFGEFHHHGHHHHHHHHHHHHHGGGGGHHGEGGGGHHHHHHHHHHHHFHHHHHHGHHHHGHHHHHHHGGGGGHHHHHHHHHHHHHHHHHGGCGGGHGGGGGGH
@M02034:409:000000000-BFKT7:1:1106:27600:14414 1:N:0:30
AAAGTCGAGGTGCCTAAAGTGGCAACCCAGACTCAGCGGTCTGTTGGTGGTGTAGAGCTTCCTGTAGCCGCATGGCGTTCGTACTTAAATATGGAACTAACCATTCCAATTTTCGCTGTCTCTTATACACATCTCCGAGCCCACGAGACT
+
BABBBFCCCBCCGGGGGGGGGGGHHHHGGHHGHHHHHGGEGEHHHHHFEEEFHHHFHHHHHHHHHHHHGGGEEGGFEFGGGGHHGHHHHHHEGHDFFHHHFAFHHHFHHHHHHHGGGGGHHHHHFHGGF2DHGHDGDCC@DGHEGFGGGH
@M02034:409:000000000-BFKT7:1:1106:21207:14417 1:N:0:30
AAAGTCGAGGTGCCTAAAGTGGCAACCCAGACTACGCCGGCTGTTGGTGGTGTAGAGCTTCCTGTAGCCGCATGGCGTTCGTACTTAAATATGGAACTAACCATTCCAATTTTCGCTGTCTCTTATACACATCTCCGAGCCCACGAGACT
+
AABBBFBBDBCCGGGGGGGGGGGHHHHGGHHGHHHFGGGGGGGHGHHGEDGFFGHFFEGGEGHHHFHFHGGEEEFAEEEGGFFGHHHHHHHHHH3EEGHFBG3FGFDDHGGHHFGGGGCGHHHHFHGHFCGFHHHFGCGGGGHGGGGGGG
@M02034:409:000000000-BFKT7:1:1106:13204:14418 1:N:0:30
AAAGTCGAGGTGCCTAAAGTGGCAACCCAGACTGCTGGTAGGGTTGGTGGTGTAGAGCTTCCTGTAGCCGCATGGCGTTCGTACTTAAATATGGAACTAACCATTCCAATTTTCGCTGTCTCTTATACACATCTCCGAGCCCACGAGACT
+
BBBBCFCCCCAAGGGGGGGGGGGHHHGGGHHGHHHHHHGHHGGHHGGEFGGFGFHFHFHHHHHHHHHHHGGGGGHHGEGGGEFHHHGHHHGHHHGHHHHGHHHHHHGFHHHHHHGGGGGHHHHHGHFHHHHHHHHHFCGGGGHGGGGGGH
@M02034:409:000000000-BFKT7:1:1106:22411:14421 1:N:0:30
AAAGTCGAGGTGCCTAAAGTGGCAACCCAGACTAATAAGAAGGTTGGTGGTGTAGAGCTTCCTGTAGCCGCATGGCGTTCGTACTTAAATATGGAACTAACCATTCCAATTTTCGCTGTCTCTTATACACATCTCCGAGCCCACGAGACT
+
BABBBFBBBBAAGGGGGGGGGGGHHHHGGHHGHHHHHH5GF3BGGHGGGGEFGHHHHGHHHHHHHHHHHGGEFGHFGGGGGGFHHHHFHHGHHHFFGHHHHHGHHHGGEFGHHHGGGGGHHHHHFH4FHHHHHHHHGCGGGGHGGGCDGD
@M02034:409:000000000-BFKT7:1:1106:14580:14422 1:N:0:30
AAAGTCGAGGTGCCTAAAGTGGCAACCCAGACTCAGAAGTCGGTTGGTGGTGTAGAGCTTCCTGTAGCCGCATGGCGTTCGTACTTAAATATGGAACTAACCATTCCAATTTTCGCTGTCTCTTATACACATCTCCGAGCCCACGAGACT
+
BBBCAFBABDBBGGGGGGGGGGGHHHHGGHHGHHHHHHHDGGGEGFGEFGEFGHGHHFHHHHHHHGHFHFGGGGHFEFGGGFGHHHHHHGHHGHFFFHHGGHEHHHHGHHHHHHGGGGGHHGHHGHGHGHHHHHHBCBCCGGCFGGGGGH
@M02034:409:000000000-BFKT7:1:1106:8907:14425 1:N:0:30
AAAGTCGAGGTGCCTAAAGTGGCAACCCAGACTAAGAGTAATGTTGGTGGTGTAGAGCTTCCTGTAGCCGCATGGCGTTCGTACTTAAATATGGAACTAACCATTCCAATTTTCGCTGTCTCTTATACACATCTCCGAGCCCACGAGACT
+
>>AA3DAABD2AFGGGBFGGGGGHHHHGGDHGHHFG3G55GFGDGHHGGFFGHHGHHHHHHBAGGHHHGDEEEG1G@GFGFEFHHHHF3D4FFEEGEFE3FHEHGFDBFGFHEHGDGGGHEHEGEGFHHC?GGHFHC>D@CFHGCG/?/G
@M02034:409:000000000-BFKT7:1:1106:20914:14430 1:N:0:30
AAAGTCGAGGTGCCTAAAGTGGCAACCCAGACTATGAGGTCGGTTGGTGGTGTAGAGCTTCCTGTAGCCGCATGGCGTTCGTACTTAAATATGGAACTAACCATTCCAATTTTCGCTGTCTCTTATACACATCCTCCGAGCCCACGAGAC
+
AABBAFBBBCCCGGGGGGGGGGGHHHHGGHHGHHHHCHHBFEGFEFEEGGEFFHHFHHHHGHHHHHHGHGGGGGHHGEGGGGFHHHHHHHHHHFFFEBEGHFFGHGHHEHHHHHGGGGGBHHHHGHHHHHHHHHHHHGCGFCGHGGGCG?
@M02034:409:000000000-BFKT7:1:1106:10323:14434 1:N:0:30
AAAGTCGAGGTGCCTAAAGTGGCAACCCAGACTAATGGTCAGGTTGGTGGTGTAGAGCTTCCTGTAGCCGCTTGGCGTTCGTACTTAAATATGGAACTAACCATTCCAATTTTCGCTGTCTCTTATAC
+
B@ABBFBBBBBBGGGBEFGGGCEFFDGEGE2FGHFHHCHBB2EGG2EFEEEFHEGF5FGHFEG5GBFDGEE0BFGFEGGEGGGEGGB@FG4FEB33@F3@@B3BB?4?4BGGGGEAE/?DGFFHBFB?
@M02034:409:000000000-BFKT7:1:1106:17515:14435 1:N:0:30
AAAGTCGAGGTGCCTAAAGTGGCAACCCAGACTGCGAGTAGGGTTGGTGGTGTAGAGCTTCCTGTAGCCGCATGGCGTTCGTACTTAAATATGGAACTAACCATTCCAATTTTCGCTGTCTCTTATACACATCTCCGAGCCCACGAGACT
+
DDDDCFBCCCBCGGGGGGGGGGGHHHHGGHHGHHHGGGGHHHGHHGGGGGGGHHHHHHHHHHHHHHHHHGGGGGHHGGGGGGGHHHHGHHHHHHGHHHHHHHHHHHGHGHHHHHGGGGGHHHHHHHHHHHGHHHHHGCGGGGHGGGGGGH
@M02034:409:000000000-BFKT7:1:1106:22593:14441 1:N:0:30
AAAGTCGAGGTGCCTAAAGTGGCAACCCAGACTCCTCCTTCTGTTGGTGGTGTAGAGCTTCCTGTAGCCGCATGGCGTTCGTACTTAAATATGGAACTAACCATTCCAATTTTCGCTGTCTCTTATACACATCTCCGAGCCCACGAGACT
+
CCDDCFBCCCBCGGGGGGGGGGGHHHHGGHHGHHHHHHHHGFGHBGFEEAFFGFH5FFDGFGHHHFGFFGGEFGFAEBFGGE2FGHHHHHHFFG33GFHHFE3FDFFDGGHHHFFGGGEHHHHGFFGHFGHHHHHHFCFGGFHEGGGGGH
@M02034:409:000000000-BFKT7:1:1106:6012:14446 1:N:0:30
AAAGTCGAGGTGCCTAAAGTGGCAACCCAGACTCGTCAGCTTGTTGGTGGTGTAGAGCTTCCTGTAGCCGCATGGCGTTCGTACTTAAATATGGAACTAACCATTCCAATTTTCGCTGTCTCTTATACACATCTCCGAGCCCACGAGACT
+
ABBAAFABBDBBGGGGGGGGGFGHHHHGGHHGHHGHGHGHFGFGHHHGGGEFHHHHHHHHHHHHHHHHHGGEFGHHGGGGGEGHGHFGHHGHHFDHFHECGHHHFHHHHHHHHHGGGGGHHHHHHHHHFHFHHHGHG/C?@FHEG?DDGF
@M02034:409:000000000-BFKT7:1:1106:10312:14448 1:N:0:30
AAAGTCGAGGTGCCTAAAGTGGCAACCCAGACTAATGGTCAGGTTGGTGGTGTAGAGCTTCCTGTAGCCGCATGGCGTTCGTACTTAAATATGGTACTAACCATTCCAATTTTCGCTGTCTCTTATACACATCTCCGAGCCCACGAGACT
+
CCCCCFBCBCCCGGGGGGGGGGGHHHHGGHHGHHFHHHHFDGFHHHGEGEGGHGH5GFHHFHHGHHHGHEG?EGHAEEGGGGFHHHHFFHHHFE44BGGHC?3FGFH4FFGHHD>FG?EGFHGHDFFFGEBGGHFBF<BCGFAFGC?DGH
@M02034:409:000000000-BFKT7:1:1106:9517:14466 1:N:0:30
AAAGTCGAGGTGCCTAAAGTGGCAACCCAGACTGGTGGTGGGGTTGGTGGTGTAGAGCTTCCTGTAGCCGCATGGCGTTCGTACTTAAATATGGAACTAACCATTCCAATTTTCGCTGTCTCTTATACACATCTCCGAGCCCACGAGACT
+
CCCCCFCCCCCCGGGGGGGGGGGHHHHGGHHGHHHHHGGGGGGGGGGDFEGGHHHFHFHHFHHHHHHGFGGGGGHEEEGGGGGHHHHGHHFHHHD3GHHHFFDGHFFEGHHHHFGGGGDHHHHHGHFHFHGFFHHGGCGGGGHGG?FGDH
@M02034:409:000000000-BFKT7:1:1106:17158:14468 1:N:0:30
AAAGTCGAGGTGCCTAAAGTGGCAACCCAGACTACGAAGACGGTTGGTGGTGTAGAGCTTCCTGTAGCCGCATGGCGTTCGTACTTAAATATGGAACTAACCATTCCAATTTTCGCTGTCTCTTATACACATCTCCGAGCCCACGAGACT
+
BBCCCFCCCCAAGGGGGGGGGGGHHHHGGHHGHHGGGHGGHGGEGGGGGGGFHGHHHHHHHHHHHHHGHGGGGGHHGGGGGFGHHHHFHFGHHH3FGHHGHHGHGHHHHHHHHHGEGGGHHHHHHHFHFHFHHHGHDCFGGGHGGGGGGG
@M02034:409:000000000-BFKT7:1:1106:20343:14473 1:N:0:30
AAAGTCGAGGTGCCTAAAGTGGCAACCCAGACTGGGGCTGTTGTTGGTGGTGTAGAGCTTCCTGTAGCCGCATGGCGTTCGTACTTAAATATGGAACTAACCATTCCAATTTTCGCTGTCTCTTATACACATCTCCGAGCCCACGAGACT
+
CCCCBFBCCCABGGGGGGFGGGGHHHHGGHHGHHHHGGGGHGHGHHHEFFEFFHHHHHHHHHHHHHHHHGGFGGHHGGGGFEGHHHHHHHHHHHDFHHHHHHHHHHGHHHHHHFGGGGGGHHHHHHHHGFFHHGFFEBGCFGHGGGGGGF
@M02034:409:000000000-BFKT7:1:1106:28901:14476 1:N:0:30
AAAGTCGAGGTGCCTAAAGTGGCAACCCAGACTAAGAATGGGGTTGGTGGTGTAGAGC
+
BBBBBFBABBBBGGGGGGGGGGGHHHHGGHGGHHFFBFFHHHGGCGCE1BE113D555
@M02034:409:000000000-BFKT7:1:1106:17429:14477 1:N:0:30
AAAGTCGAGGTGCCTAAAGTGGCAACCCAGACTAATCGGATGGTTGGTGGTGTAGAGC
+
CCCDCFBCBCCCGGGGGGGGGGGHHHHGGHGGH33D322A2EFH5EAE11B113D555
@M02034:409:000000000-BFKT7:1:1106:12927:14480 1:N:0:30
AAAGTCGAGGTGCCTAAAGTGGCAACCCAGACTAATCATCATGTTGGTGGTGTAGAGCTTCCTGTAGCCGCATGGCGTTCGTACTTAAATATGGAACTAACCATTCCAATTTTCGCTGTCTCTTATACACATCTCCGAGCCCACGAGACT
+
?AA1AFAADD1A1FGGFGGDD1AFC0GCCCGFCAEGHHBGGHHHHFH/AA/BAFF2FFFGHFHHHGFFHE/AAEFFE/>>EA0FGHBBGF2FFDB1BFFC@GDCGFBDHHFHGBEGFGEBFFGHGGB>FG11GFGGE/BCGAGGC@@CCH
@M02034:409:000000000-BFKT7:1:1106:28300:14483 1:N:0:30
AAAGTCGAGGTGCCTAAAGTGGCAACCCAGACTCCGCATACTGTTGGTGGTGTAGAGCTTCCTGTAGCCGCATGGCGTTCGTACTTAAATATGGAACTAACCATTCCAATTTTCGCTGTCTCTTATACACATCTCCGAGCCCACGAGACT
+
CBCCAFCBBBBBGGGGGGGGGGGHHHHGGHHGHHHGGGGGHHHHHHHFFGEFGHHHHHHHHHHHGHHHHGGEGGHHEEGGGGHHHHHHHHHHHHEFFHHGHHGHHHHHHHHHHHGGGGGHHHHHHHHBGHFHGHDGFCGGGGHFGGGGGH
@M02034:409:000000000-BFKT7:1:1106:5542:14491 1:N:0:30
AAAGTCGAGGTGCCTAAAGTGGCAACCCAGACTAAGAATTATGTTGGTGGTGTAGAGCTTCCTGTAGCCGCATGGCGTTCGTACTTAAATATGGAACTAACCATTCCAATTTTCGCTGTTCTTATACACATCTCCGAGCCCACGAGACTA
+
BCBBBFBBDBAAGGGGGGGGGGGGGHGGGHHGHHHHHHHHHHHHHHHGFGEFHHHGHGHHHHHFGHHHHGGGGGHHGGGGGEHHHHGFHHGHHHFHGHHGHHHHHHHGHHHHHHGGGGGHHHHFHHGHHGHHHHHGGGGGFGGGCGGGHD
@M02034:409:000000000-BFKT7:1:1106:4872:14497 1:N:0:30
AAAGTCGAGGTGCCTAAAGTGGCAACCCAGACTGTTGGGGCGGTTGGTGGTGTAGAGCTTCCTGTAGCCGCATGGCGTTCGTACTTAAATATGGAACTAACCAT
+
AABBAF?A?AAAGGGFGBFDFGCHHHHGGHHGHGHFHFGGGGGAFGG?1E11?GBFGHHFBGDFB444FEE/?/BCE?EEEFGHAGBEGFFFEFB?2FB22B?F
@M02034:409:000000000-BFKT7:1:1106:20084:14506 1:N:0:30
AAAGTCGAGGTGCCTAAAGTGGCAACCCAGACTTCGAAGAATGTTGGTGGTGTAGAGCTTCCTGTAGCCGCATGGCGTTCGTACTTAAATATGGAACTAACCATTCCAATTTTCGCTGTCTCTTATACACATCTCCGAGCCCACGAGACT
+
BBCCBFCBBCABGGGGGGGGGGGHHHHGGHHGHHHGHHGGHHHHHHHEFGBBFGGGHHHHHHHHGFHHHGGGGGHGGEGGEFHHHHGHHHHHHHGHHHHHHGHHHHGGHHHHHGGGGGGHHHHHHGHHGHFHHHHGFCGGGGHGGGGGGF
@M02034:409:000000000-BFKT7:1:1106:8865:14507 1:N:0:30
AAAGTCGAGGTGCCTAAAGTGGCAACCCAGACTAATAATCCGGTTGGTGGTGTAGAGCTTCCTGTAGCCGCATGGCGTTCGTACTTAAATATGGAACTAACCATTCCAATTTTCGCTGTCTCTTATACACATCTCCGAGCCCACGAGAC
+
AAAA3@AADDAA4GGGFGF6FGGGFGHECGGGHHHHFHHGHGGAEGGEFG1B1BFGHF3CGHHFFHHHGDEFGGHGEEEFGDFHGFFGHGFGFHGFGGHGHHGHHHHFHFHGEFGEGGEEFFHHEBFGFFE2C3B2?/D@@FGGGD/ED
@M02034:409:000000000-BFKT7:1:1106:5547:14508 1:N:0:30
AAAGTCGAGGTGCCTAAAGTGGCAACCCAGACTAAGAATTATGTTGGTGGTGTAGAGC
+
A>AAAFBBDBBAFGGGGGGBGFGGHGHEGHHGH3A335A5DGDHFFAEAEEEA3A555
@M02034:409:000000000-BFKT7:1:1106:19417:14517 1:N:0:30
AAAGTCGAGGTGCCTAAAGTGGCAACCCAGACTCTTCCTCCGGTTGGTGGTGTAGAGCTTCCTGTAGCCGCATGGCGTTCGTACTTAAATATGGAACTAACCATTCCAATTTTCGCTGTCTCTTATACACATCTCCGAGCCCACGAGACT
+
CCCCDFCCCCBBGGGGGGGGGGGHHHHGGHHGHHHHHHHHHGGGGGGEFGFGHHHHHHHHHHHHHHHHHGGGGGHHGGGGGGHHHHHHHHGHHHGHHHHHHHHHHHHHHHHHHHGGGGGHHHHHHHGHGHGHHHGHGDGGGGHGGGGG?H
@M02034:409:000000000-BFKT7:1:1106:25010:14519 1:N:0:30
AAAGTCGAGGTGCCTAAAGTGGCAACCCAGA
+
CCCCCFCABCBCGGGGGGGGGGGHGHHGGHD
@M02034:409:000000000-BFKT7:1:1106:2457:14520 1:N:0:30
AAAGTCGAGGTGCCTAAAGTGGCAACCCAGACTAATAATAATGTTGGTGGTGTAGAGCTTCCTGTAGCCGCATGGCGTTCGTACTTAAATATGGAACTAACCATTCCAATTTTCGCTGTCTCTTATACACATCTCCGAGCCCACGAGACT
+
BBBBBFABBBBBGGGGGGGGGGGGHGFGGGFFH3F5A5FEHHHHHFHEFDEFHHHHHGHHHGHHHHHHHGGGGGHHGGGGGFHGHHFDGHBHHHFHHFFGHHHHHHHHHHGHHHGGGGGHHHHHGHHHGHHHHHGFGC@CGFHGGGGGGH
@M02034:409:000000000-BFKT7:1:1106:25803:14520 1:N:0:30
AAAGTCGAGGTGCCTAAAGTGGCAACCCAGACTCATATTACGGTTGGTGGTGTAGAGCTTCCTGTAGCCGCATGGCGTTCGTACTTAAATATGGAACTAACCATTCCAATTTTCGCTGTCTCTTATACACATCTCCGAGCCCACGAGACT
+
AABBAFBBCCABGGGGGGGGGGGGGHGGGHHGHHHHHHHHHFGHGGGEFGGFGHHHHGHHHFHGGHHGGGGGGGGGFEEGFEHHHHHHHHHHHHFFHHEFGHHHHHGHHHHHHFEGGGEHHHHHGHG3F2GHGHGHB<CCFGHGGDGFGD
@M02034:409:000000000-BFKT7:1:1106:11956:14522 1:N:0:30
AAAGTCGAGGTGCCTAAAGTGGCAACCCAGACTACTCAGCAGGTTGGTGGTGTAGAGCTTCCTGTAGCCGCATGGCGTTCGTACTTAAATATGGAACTAACCATTCCAATTTTCGCTGTCTCTTATACACATCTCCGAGCCCACGAGACT
+
CCCCBFBCCCAAGGGGGGGGGGGHHHHGGHHGHHHHHHHHHHHHHHGFFGGGGGHHGHHHHHHGGHHGHGGFGGGCEEEFFEGFHHHHHHHHGH3EHGHHHHEHFHHGHHHHHHGGGGGHHHHHGHBHFFHGHHGEEB@DGGHGGGGGGH
@M02034:409:000000000-BFKT7:1:1106:9659:14524 1:N:0:30
AAAGGTCGAGGTGCCTAAAGTGGCAACCCAGACTGCTAATACGGTTGGTGGTGTAGAGCTTCCTGTAGCCGCATGGCGTTCGTACTTAAATATGGAACTAACCATTCCAATTTTCGCTGTCTCTTATACACATCTCCGAGCCCACGAGAC
+
BBBB?FFDDBDBGGGGGGCGFGFGHHHHGGHHEHHHHHFHHHHGHGGGGGGGGHHHHHHHHHFHGGHHHHFGGGGHHCGGGGEHHHHBGBGGHHHHHCGGFHHHHHGFHFFHHHHGEGGGHHGHHGHFFGHHHBDHHGGGGFFFFC?CF?
@M02034:409:000000000-BFKT7:1:1106:4851:14524 1:N:0:30
AAAGTCGAGGTGCCTAAAGTGGCAACCCAGACTGGGAGGGGGGTTGGTGGTGTAGAGCTTCCTGTAGCCGCATGGCGTTCGTACTTAAATATGGAACTAACCATTCCAATTTTCGCTGTCTCTTATACACATCTCCGAGCCCACGAGACT
+
CCCCCFCCCCCCGGGGGGGGGGGGHHHGGHHGHHHHGGGGGGGFGGGDFGGFFFHFHFDGFHHHHGFFHGGGGGGCC<DGGCCCGGGHHHGHHG0BGGHHFCFGGFHCGHHHGBDGGGGFGGFFFFFFGGGFGGGFG?FGAFFECFFFFF
@M02034:409:000000000-BFKT7:1:1106:29575:14530 1:N:0:30
AAAGTCGAGGTGCCTAAAGTGGCAACCCAGACTTCGGGTCGGGTTGGTGGTGTAGAGCTTCCTGTAGCCGCATGGCGTTCGTACTTAAATATGGAACTAACCATTCCAATTTTCGCTGTCTCTTATACACATCTCCGAGCCCACGAGAC
+
CCCCCFCCBCBBGGGGGGGGGGGHFGHGGHHGHHHGGGGEGGEGFGGEBEBAFFGHHFHHFGHFBGHHHGGGGGHGGEGGE?GFHHGFHGGHGHBFGHFFHHFHHHGHHHHHF4<<?DBDF3FGGFH>>C2GC2@<?/<CC/FC<-<CD
@M02034:409:000000000-BFKT7:1:1106:15372:14530 1:N:0:30
AAAGTCGAGGTGCCTAAAGTGGCAACCCAGACTAATAATAATGTTGGTGGTGTAGAGCTTCCTGTAGCCGCATGGCGTTCGTACTTAAATATGGAACTAACCATTCCAATTTTCGCTGTCTCTTATACACATCTCCGAGCCCACGAGACT
+
BBBBBFAADBBBGGGFGGGGGGDGHHHGGHHGGHHFDGHFHGFFGHEGGGGFFGHGGHGHFHHHGHHHHGGEEGHHGGGFGEGHHHHGHHHHHHHFHHHHHHEHHHGFHHHHHHGGGGGHHHHHEHFGHHEFGHHGD/<@DGHE?C@ADH
@M02034:409:000000000-BFKT7:1:1106:16691:14535 1:N:0:30
AAAGTCGAGGTGCCTAAAGTGGCAACCCAGACTAATAATGCTGTTGGTGGTGTAGAGCTTCCTGTAGCCGCATGGCGTTCGTACTTAAATATGGAACTAACCATTCCAATTTTCGCTGTCTCTTATACACATCTCCGAGCCCACGAGACT
+
BABBCFCCCCCBGGGGGGGGGGGHHHHGGHHGHF3D5555DFGHHHHGGGGFGHHHHHHHHHHHHHHHHGGFGGHHGGGGGGFHHHHHHHHHHHFHGHHHHHHHHHGGGGHHHHGGGGGHHGHHHHHHHHGHGHFHGCGGGGHGFGGGGG
@M02034:409:000000000-BFKT7:1:1106:14548:14535 1:N:0:30
AAAGTCGAGGTGCCTAAAGTGGCAACCCAGACTATGGAGCATGTTGGTGGTGTAGAGCTTCCTGTAGCCGCATGGCGTTCGTACTTAAATATGGAACTAACCATTCCAATTTTCGCTGTCTCTTATACACATCTCCGAGCCCACGAGACT
+
CCCDCFCCCCBBGGGGGGGGGGGHHHHGGHHGHHHHHHHHHHHFHHHEFGGGGGHFHHHHHHGHHGHFFGGFGGGFFEFGGEGHHHHHHHHHGHBFHHHHGFEGHHHFHGHHHGGGGGEHFHHHGHHGHBGGHHHFF@DF@FHGGGGGGH
@M02034:409:000000000-BFKT7:1:1106:3909:14540 1:N:0:30
AAAGTCGAGGTGCCTAAAGTGGCAACCCAGACTAATATTAAGGTTGGTGGTGTAGAGCTTCCTGTAGCCGCATGGCGTTCGTACTTAAATATGGAACTAACCATTCCAATTTTCGCTGTCTCTTATACACATCTCCGAGCCCACGAGACT
+
AABBAFAABBABGGFECGGGGGGHHEGGDDGGFHFGGHGGGGFFHGGEFGGGEGGHHHHHHHFGHHHGGGCAEGGAEGCGFFGHHHFFFHHFFFFEBHEGHGEGHHDGFGHFHGEAE?EFHHHHHGEFGGEFFHFGG/BCGFHGGCGGGE
@M02034:409:000000000-BFKT7:1:1106:9314:14541 1:N:0:30
AAAGTCGAGGTGCCTAAAGTGGCAACCCAGACTCAGAAGAATGTTGGTGGTGTAGAGCTTCCTGTAGCCGCATGGCGTTCGTACTTAAATATGGAACTAACCATTCCAATTTTCGCTGTCTCTTATACACATCTCCGAGCCCACGAGACT
+
AAABBFBBB?ABGGGGGGGGGGGHHHHGGHHGHHHHHHHFHEGGHHHFGGEFHHHGHHHHHHHHGHHFHGGGGGHGGEGGGFHGHFFDFHHHHH3FGHHFHHGHHHHGGHHHHHGGGGGGGHHHBGGHGHHHGGDFF/DDGAGGGFGGGH
@M02034:409:000000000-BFKT7:1:1106:7939:14543 1:N:0:30
AAAGTCGAGGTGCCTAAAGTGGCAACCCAGACTACGAAGGATGTTGGTGGTGTAGAGCTTCCTGTAGCCGCATGGCGTTCGTACTTAAATATGGAACTAACCATTCCAATTTTCGCTGTCTCTTATACACATCTCCGAGCCCACGAGACT
+
ABCCAFBBBCABGGGGGGGFGGGHHHHGGHHGHHHGGHGGHHHHHHHGFGFFHHHHHHHHHHHHHHHHHGGGGGHHGGGGGGHHHHHHHHHHHHHHHHHHHHHHHHHHHHHHHHGGGGGHHHGHHHHHGHGHHHHHG@FDFGHGGGGGGH
@M02034:409:000000000-BFKT7:1:1106:20359:14543 1:N:0:30
AAAGTCGAGGTGCCTAAAGTGGCAACCCAGACTAGTAGGGGTGTTGGTGGTGTAGAGCTTCCTGTAGCCGCATGGCGTTCGTACTTAAATATGGAACTAACCATTCCAATTTTCGCTGTCTCTTATACACATCTCCGAGCCCACGAGACT
+
BBCCAFCCCCABGGGGGGGFGGGHHHHGGHHGHHHHHHHGGGGGGHHGFGEFGHHGHHHHHHHHHHHHHGGGGGHHGGGGGGHHHHHHHHHHHHGHHHGGHHGHHHGHHHHHHHGGGGGHHHHHHHHHGHGHHHGHGCFCDEHGGGGGGF
@M02034:409:000000000-BFKT7:1:1106:22551:14545 1:N:0:30
AAAGTCGAGGTGCCTAAAGTGGCAACCCAGACTGGTGGTTCTGTTGGTGGTGTAGAGCTTCCTGTAGCCGCATGGCGTTCGTACTTAAATATGGAACTAACCATTCCAATTTTCGCTGTCTCTTATACACATCTCCGAGCCCACGAGACT
+
BC?ABFCCCCABGGGGGGGGGFGGHHHGGHGGHHHDGEFGHHHHHHHGGGEFGFHHHFFHHFHGGHHHHGGEFEHGFFGGGEFHHHFFHHFGHHFBGHFHHHHHHGFFHHHHHFEGGGEGGHHHGHHGHHHHHHGHFCCGGGHGGDGGGH
@M02034:409:000000000-BFKT7:1:1106:21770:14547 1:N:0:30
AAAGTCGAGGTGCCTAAAGTGGCAACCCAGACTTATCAGCAGGTTGGTGGTGTAGAGCTTCCTGTAGCCGCATGGCGTTCGTACTTAAATATGGAACTAACCATTCCAATTTTCGCTGTCTCTTATACACATCTCCGAGCCCACGAGACT
+
BBBCAFCCCCAAGGGGGGGFGGGFHHFGGHHGHHHHHHHHHGHGGHFEFGEFFDHGHGHHHHHHHHHHHGGGGGHHGEFGGEHHHHGGHHHHHHGGHHHGHHHHHHGGHHGHHGGGGGGHHGHHHHFHFGFHHHHHGCGCGGHGGGGGGH
@M02034:409:000000000-BFKT7:1:1106:19671:14552 1:N:0:30
AAAGTCGAGGTGCCTAAAGTGGCAACCCAGACTGCTCATTCTGTTGGTGGTGTAGAGCTTCCTGTAGCCGCATGGCGTTCGTACTTAAATATGGAACTAACCATTCCAATTTTCGCTGTCTCTTATACACATCTCCGAGCCCACGAGACT
+
CCCCCFCCCCCCGGGGGGGGGGGHHHHGGHHGHHHHHHHHHHHHHHGEFGEFHHHHHHHHHHHHHHHHHGGGGGHHGGGGGFHHHHHHHHHHHHFHGHHHHHHHHHHHHGHHHHGGGGGGHHHHHHHHHHGHHHHHGDGGGFHGGGGGGH
@M02034:409:000000000-BFKT7:1:1106:21781:14563 1:N:0:30
AAAGTCGAGGTGCCTAAAGTGGCAACCCAGACTTATCAGCAGGTTGGTGGTGTAGAGCTTCCTGTAGCCGCATGGCGTTCGTACTTAAATATGGAACTAACCATTCCAATTTTCGCTGTCTCTTATACACATCTCCGAGCCCACGAGACT
+
BABBAFBBDBAAGGGGGGGGGGGHHHHGGHHGHHHHHFHHHHHHHHGEFEEGHHHHGHHHHHHHGHHHHGCFGGGGGGGGGFHHHHHHFGHHHHGHGHGFHHEGGHHHHHHHHEEEGGFGHGHHHHFDBFBGHH3FD<C@FGHGC/ADG<
@M02034:409:000000000-BFKT7:1:1106:24340:14563 1:N:0:30
AAAGTCGAGGTGCCTAAAGTGGCAACCCAGACTACGAATCTTGTTGGTGGTGTAGAGCTTCCTGTAGCCGCATGGCGTTCGTACTTAAATATGGAACTAACCATTCCAATTTTCGCTGTCTCTTATACACATCTCCGAGCCCACGAGACT
+
CCCCCFBCCCCCGGGGGGGFGGGHHHHGGHHGHHFEEHAE5AGGHHHGGGGGHHHDGGFHHHHHHGHGGGGGGGGFGGGGGGHHHGHHHHHHHHBGHHHHHAFGHHHGHGGHHHGGGGGHFHHHHHHHHHHHHHHFFCGGGGHGGGGGGD
@M02034:409:000000000-BFKT7:1:1106:27581:14566 1:N:0:30
AAAGTCGAGGTGCCTAAAGTGGCAACCCAGACTACTCATCCGGTTGGTGGTGTAGAGCTTCCTGTAGCCGCATGGCGTTCGTACTTAAATATGGAACTAACCATTCCAATTTTCGCTGTCTCTTATACACATCTCCGAGCCCACGAGACT
+
AAAA>DABDDBBGGGFGFGEGFGHHHHGGHHGHHHGFGFFFCGEDEG?FGFFFFGHFEHHHHHHHHGHHGGEEGGFFEEGGEHHHHHBGHHFGHBDGBF3BGFHGHHHHHHHHHGGGCEGHHHGBDFDFFFBFFFGCBCGGFHGGD?EFG
@M02034:409:000000000-BFKT7:1:1106:15608:14569 1:N:0:30
AAAGTCGAGGTGCCTAAAGTGGCAACCCAGACTATGAAGAATGTTGGTGGTGTAGAGCTTCCTGTAGCCGCATGGCGTTCGTACTTAAATATGGAACTAACCATTCCAATTTTCGCTGTCTCTTATACACATCTCCGAGCCCACGAGACT
+
CCCCCFCDCDBCGGGGGGGGGGGHHHHGGHHGHHHHHHHHHHHGHHHEGGFFGHHHHHHHHHHHHHHHHGGGGGHHGGGGGGHHHHHHHHHHHHGGHHHGHHHHHHHHHHHHHHGGGGGGHHHHHHHHFHHHHHGFFBDGGGHGGGGGGH
@M02034:409:000000000-BFKT7:1:1106:28741:14571 1:N:0:30
AAAGTCGAGGTGCCTAAAGTGGCAACCCAGACTATTCATCAGGTTGGTGGTGTAGAGCTTCCTGTAGCCGCATGGCGTTCGTACTTAAATATGGAACTAACCATTCCAATTTTCGCTGTCTCTTATACACATCTCCGAGCCCACGAGACT
+
BBBBAFAADBBBGGGB44GFGGGHHHGGGHHGHHHHHHHHGHGHGHGEFGGFHHHHHFHHHGHHHHHHHGGGGGHEEGGGGGHHHHHHHHHHHHHGHHGEGFHHHHGHGGHHHHGGGGGHHHHHHGFFFGFHHHHHGC@CGGHGGGGGGH
@M02034:409:000000000-BFKT7:1:1106:13902:14573 1:N:0:30
AAAGTCGAGGTGCCTAAAGTGGCAACCCAGACTCATGAGCATGTTGGTGGTGTAGAGCTTCCTGTAGCCGCATGGCGTTCGTACTTAAATATGGAACTAACCATTCCAATTTTCGCTGTCTCTTATACACATCTCCGAGCCCACGAGACT
+
CCCCCFCCCCBBGGGGGGGGGGGHFHHGGHHGHHHHHHHHHHHHHHHGGGGFHHHHHHHHHHHHHHHGHGGGGGHHGGGGGFFHHHHHHHHHHHGHHHHHHHHHHHGHHHHHHHGGGGGHHHHHHHHHGGHHHHHHGBGGGGHGGGGGGH
@M02034:409:000000000-BFKT7:1:1106:11314:14577 1:N:0:30
AAAGTCGAGGTTCCTAAAGTGGCCCAGACTAAGGAGAATGTTGGTGGTGTAGAGCTTCCTGTAGCCGCATGGCGTTCGTACTTAAATATGGAACTAACCATTCCAATTTTCGCTGTCTCTTATACACATCTCCGAGCCCACGAGACTAGG
+
AAABAFBABDBFGGGG5FGFGGGHHGHHGHGHGHHGHFGHFFGGEFGEFGGGEGGHGBHHHHFHHHGGEGGHHGGGGGFGHHHFFHHHHHGHEFGHFFHBGHFHDFFHHHFGEGGGHFFHFGG?EDGHHGHHBF/CCCFFGCDCC/GFC<
@M02034:409:000000000-BFKT7:1:1106:11293:14580 1:N:0:30
AAAGTCGAGGTTCCTAAAGTGGCCCAGACTAAGGAGAATGTTGGTGGTGTAGAGCTTCCTGTAGCCGCATGGCGTTCGTACTTAAATATGGAACTAACCATTCCAATTTTCGCTGTCTCTTATACACATCTCCGAGCCCACGAGACTAGG
+
BBBBBFBBBBBFGGGGGGGGGGFHHGHHGHHHHHHGHHGHHHHHEGGFGFHHGFFHHHHHGHHHHHGGGGGHHGGCCFGHHHHHHGHGHHHHHHHHHHHGHGGHHEHHHHHGGGGGGHHHHHGHFHHHHFHHHGFGGGGEGGFGGGHHF?
@M02034:409:000000000-BFKT7:1:1106:11670:14580 1:N:0:30
AAAGTCGAGGTGCCTAAAGTGGCAACCCAGACTCATCCTTTGGTTGGTGGTGTAGAGCTTCCTGTAGCCGCATGGCGTTCGTACTTAAATATGGAACTAACCATTCCAATTTTCGCTGTCCTTATACACATCTCCGAGCCCACGAGACTA
+
CCCCCFCABCCCGGGGGGGFGGGHHHGGGHHGHHHHHHHHHHHHHGGEGGEFHHHGHFHHHHHHHHHHHGGGGGHHGGGGGEGHHHHFHHHHHHFGHHFEHHHGHHFGHHHHHHGGGGGGFHHHHEFFHFHHHHFABFGGGHGGFGGGF?
@M02034:409:000000000-BFKT7:1:1106:4136:14582 1:N:0:30
AAAGTCGAGGTGCCTAAAGTGGCAACCCAGACTGTGGGTACTGTTGGTGGTGTAGAGCTTCCTGTAGCCGCATGGCGTTCGTACTTAAATATGGAACTAACCATTCCAATTTTCGCTGTCTCTTATACACATCTCCGAGCCCACGAGACT
+
AAAAAFABBBBBGGGGGGGGGCFGFHFGGDHGHHHFGCGBBFGHHEFGADFFHFHFBGFGBEGGGFHB3EE0EFHAEEEEEE2FGHHHGGHHGGE@FGHHH03BFB4FFGGHHE/EEE<E4FFDBF33FF2?FDB2C/@/@<CC@C?/CF
@M02034:409:000000000-BFKT7:1:1106:4154:14584 1:N:0:30
AAAGTCGAGGTGCCTAAAGTGGCAACCCAGACTGTGGGTACTGTTGGTGGTGTAGAGCTTCCTGTAGCCGCATGGCGTTCGTACTTAAATATGGAACTAACCATTCCAATTTTCGCTGTCTCTTATACACATCTCCGAGCCCACGAGACT
+
BBCCBFABCCCCGGGGGGGGGGGHHHHGGHHGHGHHHGGHHHGHHHHGFGGGHHHHHHHHHHHHHHHHGGG0EFHFCGGGGEFHHHHFHHHHGGBFHHGFFGHGHGFHFGHHGFGGGGGGHHHHHGHHHG2GHHGGGCGGGGHFGGGCDH
@M02034:409:000000000-BFKT7:1:1106:15652:14586 1:N:0:30
AAAGTCGAGGTGCCTAAAGTGGCAACCCAGACTTTTTCGAATGTTGGTGGTGTAGAGCTTCCTGTAGCCGCATGGCGTTCGTACTTAAATATGGAACTAACCATTCCAATTTTCGCTGTCTCTTATACACATCTCCGAGCCCACGAGACT
+
BBBCCFCCCCBCGGGGGGGFGGGHHHHGGHHGHHHHHHGGHHHHHHHGGGGGGHHFHHHHGHHHHHGGHGGFGGHHGGGGGGHHHHHEGHHHHH3FFHGHGHHHHHHHHHHHHGGGGDFGHHHHHHEHHGHHGFFGGCCCGFHGGGGGGG
@M02034:409:000000000-BFKT7:1:1106:14948:14587 1:N:0:30
AAAGTCGAGGTGCCTAAAGTGGCAACCCAGACTAAGAATAATGTTGGTGGTGTAGAGCTTCCTGTAGCCGCATGGCGTTCGTACTTAAATATGGAACTAACCATTCCAATTTTCGCTGTCTCTTATACACATCTCCGAGCCCACGAGACT
+
CCCCBFCCCCBAGGGGGGGGGGGHHHHGGHHGHHHHHHHHHHHHHHHEFGGGHHHHHHHHHHHHHHHHHGGGGGHHGGGGGGHHHHHHHHHHHHGHFHHHHHGHHHHHHHHHHGGGGGGHHHHHGHHHHHGHHHHGGCGGGGHGGGGGGH
@M02034:409:000000000-BFKT7:1:1106:19930:14589 1:N:0:30
AAAGTCGAGGTGCCTAAAGTGGCAACCCAGACTTCGACTCCGGTTGGTGGTGTAGAGCTTCCTGTAGCCGCATGGCGTTCGTACTTAAATATGGAACTAACCATTCCAATTTTCGCTGTCTCTTATACACATCTCCGAGCCCACGAGACT
+
CBCCCFBBCCCCGGGGGGGGGGGHHHHGGHHGHHHGHGGGHGGEFGGEGGGFHHHHHFH3FGHHHHHHHGGGGGHHGGGGGGHHHHHHHGHHHHGHHHHHHHHHHHGHHHHHHHGGGGGHHGHHGHHHHHHHHHHHG/CCCFHGGGCGGG
@M02034:409:000000000-BFKT7:1:1106:11689:14593 1:N:0:30
AAAGTCGAGGTGCCTAAAGTGGCAACCCAGACTCGGAAGGGTGTTGGTGGTGTAGAGCTTCCTGTAGCCGCATGGCGTTCGTACTTAAATATGGAACTAACCATTCCAATTTTCGCTGTCTCTTATACACATCTCCGAGCCCACGAGACT
+
CCCCCFBCBBCBGGGGGGGGGGGHHHHGGDHGHHGGEEGGGHGGGHEEFEGGGFH5GBFGDGFGHGDGFGG>EGECEEEEFEFHHHHGFGHHHG3BFGGHFEDG3BGEHGFHHDFGGF<BDFGFF3BFDCG2GHHHG@CGGEAEFFG.<F
@M02034:409:000000000-BFKT7:1:1106:3233:14597 1:N:0:30
AAAGTCGAGGTGCCTAAAGTGGCAACCCAGACTTAGAAGCCGGTTGGTGGTGTAGAGGTTGCTGTAGCCGCATGGTGTTCGTACTTAAATATGGTACTAACCATTCCAATTTTCGCTGTCTCTTATACACATCTCCGAGCCCACGAGA
+
CCCCCFABBBBBGGGGGGGGGGGFHHHGGHGGHFBAFEG3FEEE2A0EEEGGE3G5A2B22FEG5555@?E0FE?3@?14>>21?BDF@4B4B344BBEGC?3FF?FBBGEHH4>AE/?B4GFD333FD2GGHGHHB//>C/?/<</<
@M02034:409:000000000-BFKT7:1:1106:17033:14605 1:N:0:30
AAAGTCGAGGTGCCTAAAGTGGCAACCCAGACTAATTTGACGGTTGGTGGTGTAGAGCTTCCTGTAGCCGCATGGCGTTCGTACTTAAATATGGAACTAACCATTCCAATTTTCGCTGTCTCTTATACACATCTCCGAGCCCACGAGACT
+
BBCCCFCCCCABGGGGGGGGGGGGHHHGGHGGHHFGHHHHHGGGGGGEGFEFFFHHHBGHHFHHGHHHGGG?EGHHGGGEGEGHGHGFFHGHHFGHFHHHHGFGHHHGHGHHHFFGGGGHHHGHHHHHGHFGHHHGD@FCCGHGGGGGGH
@M02034:409:000000000-BFKT7:1:1106:28212:14608 1:N:0:30
AAAGTCGAGGTGCCTAAAGTGGCAACCCAGACTCAGCATCCTGTTGGTGGTGTAGAGCTTCCTGTAGCCGCATGGCGTTCGTACTTAAATATGGAACTAACCATTCCAATTTTCGCTGTCTCTTATACACATCTCCGAGCCCACGCGACT
+
BBBBBFBBDDAAGGGGGFGGFFGHHHGGAAHGHCHFFFHHHGGHHDGFFEEFGGGHHHHHHGHHHHHHHGGGDGHHGEGGGEGHGGGFDGFHHHDGGHGHHHHHHHHD4FGGHGGGGGGHHGFH4F4FGHGCCFGGG/BCCEFGG/<@CC
@M02034:409:000000000-BFKT7:1:1106:16738:14621 1:N:0:30
AAAGTCGAGGTGCCTAAAGTGGCAACCCAGACTAAGGAGCATGTTGGTGGTGTAGAGCTTCCTGTAGCCGCATGGCGTTCGTACTTAAATATGGAACTAACCATTCCAATTTTCGCTGTCTCTTAACACATCTCCGAGCCCACGAGACTA
+
BBCCCFBCCCBBGGGGGGGGGGGHHHHGGHHGHHHHHHHHHHHHHHHEGGGFGHHHHHHHHHHHHHHHHGGGGGHHGGGGGGHHHHHHHHHHHHGGHHHHHHGHHHGHGHHHHHGGGGGHHHHHHHGHHHHHHHHGGGGGGHGGGGGGHF
@M02034:409:000000000-BFKT7:1:1106:21188:14625 1:N:0:30
AAAGTCGAGGTGCCTAAAGTGGCAACCCAGACTCGGTTGAATGTTGGTGGTGTAGAGCTTCCTGTAGCCGCATGGCGTTCGTACTTAAATATGGAACTAACCATTCCAATTTTCGCTGTCTCTTATACACATCTCCGAGCCCACGAGACT
+
BBBBCFBCCCBCGGGGGGGGGGGHHHHGGHHGHHGGGGGHHHHHHHHGGGEFHHHGHHHHHHHHHHHHHGGGGGHHGGGGGGHHHHHHHHGHHHFGHHHHHHHHHHGHHHHHHHGGGGGHHGHHFHEFHHFHHHFHG@CCDFHGGGGGGH
@M02034:409:000000000-BFKT7:1:1106:28210:14626 1:N:0:30
AAAGTCGAGGTGCCTAAAGTGGCAACCCAGACTGGGTCGCCGGTTGGTAGTGTAGAGCTTCCTGTAGCCGCATGGCGTTCGTACTTAAATATGGAACTAACCATTCCAATTTTCGCTGTCTCTTATACACATCTCCGAGCCCACGAGACT
+
BBBBBFBBBBBBGGGGFGGGGGGHGHHGGHHGHHGFHHGGGGGGEGGGHHHHHHHHGHHHHGHHHHHHHGGEFFHHGGGGGGEHHHHGHHGHHHBGHHHHHHHHHHHHGHHHHHGGGFGHHHHHHHHGHFHHHHGDDCGGGGHGGGGGGG
@M02034:409:000000000-BFKT7:1:1106:16754:14628 1:N:0:30
AAAGTCGAGGTGCCTAAAGTGGCAACCCAGACTAAGGAGCATGTTGGTGGTGTAGAGCTTCCTGTAGCCGCATGGCGTTCGTACTTAAATATGGAACTAACCATTCCAATTTTCGCTGTCTCTTAACACATCTCCGAGCCCACGAGAC
+
BBBBBDAAD2AAGFGGFCGGGFFFBHHFFHCFHHDHFGHHHFGHHFFAAAEFF3GEGFFHHFFFFGHHHGG0?EHGFGGEGEHFHHHF3FBDFG@FBCGBCG3?FFFEBGFHGG/EAEGHFDGBBB33B?BFGGGE?CCCEEE/@/ED
@M02034:409:000000000-BFKT7:1:1106:15565:14629 1:N:0:30
AAAGTCGAGGTGCCTAAAGTGGCAACCCAGACTAATTCTACTGTTGGTGGTGTAGAGCTTCCTGTAGCCGCATGGCGTTCGTACTTAAATATGGAACTAACCATTCCAATTTTCGCTGTCTCTTATACACATCTCCGAGCCCACGAGACT
+
CCCCCFCCCBCCGGGGGGGGGGGHHHHGGHHGHHGHHHHHHHHHHHHGGGGFHHHGHHHHHHHHHHHGHGGGGGHHGGGGGGHHHHHGHHHHHHFGFHHHHHHHHHFHFGHHHHGGGGGHHGHHHHHHHHHHHHHHGCFGGGHGGGGGGH
@M02034:409:000000000-BFKT7:1:1106:10338:14634 1:N:0:30
AAAGTCGAGGTGCCTAAAGTGGCAACCCAGACTGCTGGGGGGGTTGGTGGTGTAGAGCTTCCTGTAGCCGCATGGCGTTCGTACTTAAATATGGAACTAACCATTCCAATTTTCGCTGTCTCTTATACACATCT
+
CCBCCFCCCCCCGGGGGGGGGGGHHHHGGHHGHHHHHHGGGGGFDGGGGGGGGGGEGGGGFFGGGGGFGGGAFGG?DFFFFFFEEFFFFFFFFF//BF/FBA/BFBBBBFFFF/;AD.:/B/BF/B/999/F/;
@M02034:409:000000000-BFKT7:1:1106:5791:14642 1:N:0:30
AAAGTCGAGGTGCCTAAAGTGGCAACCCAGACTGGGGGTGGGGTTGGTGGTGTAGAGCTTCCTGTAGCCGCATGGCGTTCGTACTTAAATATGGAACTAACCATTCCAATTTTCGCTGTCTCTTATACACAT
+
CCCDCFBCCCBCGGGGGGGGGGGHGHHGGHHGHFAA2AEFC0EFGGGEFGGFHHHHHGHHHHHHHHHHHGGGGGHHGEGGGFHHHHHGHHGHHHFGFHGGHHGHHHHHHHHHHHGGGGGHHHHFBHH1G11?
@M02034:409:000000000-BFKT7:1:1106:11600:14643 1:N:0:30
AAAGTCGAGGTGCCTAAAGTGGCAACCCAGACTCTGGGTGGTGTTGGTGGTGTAGAGCTTCCTGTAGCCGCATGGCGTTCGTACTTAAATATGGAACTAACCATTCCAATTTTCGCTGTCTCTTATACACATCTCCGAGCCCACGAGACT
+
CBCCCFCCCCCCGGGGGGGGGGGHHHHGGHHGHHFHHHHGGGGHEEEAAAEE1FGDGGGH5GGGHGFDFEE>FDC1EEEFEE2?EGHE3FGDFF33FGHHBC3F3BF4FFDHGEEGGD<GFHFD??3FGFHHHHHEF/DD@FFFC?/DDH
@M02034:409:000000000-BFKT7:1:1106:19637:14643 1:N:0:30
AAAGTCGAGGTGCCTAAAGTGGCAACCCAGACTA
+
CCCCCFBCCCCCGGGGGGGGGGGHHHHGGHHGHF
@M02034:409:000000000-BFKT7:1:1106:12031:14646 1:N:0:30
AAAGTCGAGGTGCCTAAAGTGGCAACCCAGACTACTACTCGGGTTGGTGGTGTAGAGCTTCCTGTAGCCGCATGGCGTTCGTACTTAAATATGGAACTAACCATTCCAATTTTCGCTGTCTCTTATACACATCTCCGAGCCCACGAGACT
+
ABAAAFAB@BABGGGGGDGGGFFHHFA2FHCEGGFFGHCHEF2GFCGAFDAFHFHGFBGGHCHHHHGHGGGEAEHFGEGGFE1CGHFEHHGFGD33BGB3FGFFFFHBGGHHHE/EGE<F22B212FFFG1?FGHD?/B?CFCEG</CDG
@M02034:409:000000000-BFKT7:1:1106:3967:14649 1:N:0:30
AAAGTCGAGGTGCCTAAAGTGGCAACCCAGACTATGAATTCGGTTGGTGGTGTAGAGCTTCCTGTAGCCGCATGGCGTTCGTACTTAAATATGGAACTAACCATTCCAATTTTCGCTGTCTCTTATACACATCTCCGAGCCCACGAGACT
+
BBBBBFBBBBABGGGGGGGGGGGHHHHGGHHGHHHHHHHHHGGGFGGGGGGFGHHHHHHHHHHHGHHHHGGGGGHHGGGGGGHHHHHHHHFGHHFDGHGHHHHHHHFHHHHHHHGGGGGGHHHHHHFHFHHHGHDGG?DGGGEEGGGGGF
@M02034:409:000000000-BFKT7:1:1106:20805:14654 1:N:0:30
AAAGTCGAGGTGCCTAAAGTGGCAACCCAGACTGCGTGTCGGGTTGGTGGTGTAGAGCTTCCTGTAGCCGCATGGCGTTCGTACTTAAATATGGAACTAACCATTCCAATTTTCGCTGTCTCTTATACACATCTCCGAGCCCACGAGACT
+
CCCDDFCCCCCCGGGGGGGGGGGHHHHGGHHGHHHGEGGHGGGHFGCEFEGFGFHEHGGHHHHHHGHHGGGEFGHFEFGGGGHHGHHHFHHHHH3DGGHHFGGFGHHFHHHHHHEGGGGHHHHHHHFGHGFHHHHHE/CF@GHGGGCGGH
@M02034:409:000000000-BFKT7:1:1106:28732:14657 1:N:0:30
AAAGTCGAGGTGCCTAAAGTGGCAACCCAGACTTGGGGTGGGGTTGGTGGTGTAGAGCTTCCTGTAGCCGCATGGCGTTCGTACTTAAATATGGAACTAACCATTCCAATTT
+
BBBBBFBBBBABGGGGGGGGGGGHHHHGGHCGHHFHHGEEGEEGEG0BF1EAB3F5EB3FGHHH@FFHFEG/?EG1EEEGEEBHHHH3EGHFFF3FF3GHB03BDFF33B?H
@M02034:409:000000000-BFKT7:1:1106:15053:14665 1:N:0:30
AAAGTCGAGGTGCCTAAAGTGGCAACCCAGACTGGGGAG
+
A1AA>D>1A1>AGE1F1B1FFGAEHH0A0A0ABC0F?0A
@M02034:409:000000000-BFKT7:1:1106:1770:14667 1:N:0:30
AAAGTCGAGGTGCCTAAAGTGGCAACCCAGACTTCTACGCATGTTGGTGGTGTAGAGCTTCCTGTAGCCGCATGGCG
+
>AAB>FAABBBBGGGGFGGFGGGHHHHGGHH2GHHHHHGGCGGHGHHF2EE1A3F5DDAA5FFGF5B53EE?EE11>
@M02034:409:000000000-BFKT7:1:1106:10251:14668 1:N:0:30
AAAGTCGAGGTGCCTAAAGTGGCAACCCAGACTGCGAATCAGGTTGGTGGTGTAGAGCTTCCTGTAGCCGCATGGCGTTCGTACTTAAATATGGAACTAACCATTCCAATTTTCGCTGTCTCTTATACACATCTCCGAG
+
ABBBBFAADBBBGGGGGFG6GGGHHHHGGHGGHGHGGGGGFHGHHHGGGGGGHHHFHHHHHFHHFGHFHGGEFGHFGGGGGGFHGHHFEHHHHHBFFHB330?BGGF4EGGHHFEEGEEDGFHFDG33?B2FGGG<//@
@M02034:409:000000000-BFKT7:1:1106:29218:14671 1:N:0:30
AAAGTCGAGGTGCCTAAAGTGGCAACCCAGACTTCTCCGGCGGTTGGTGGTGTAGAGCTTCCTGTAGCCGCATGGCGTTCGTACTTAAATATGGAACTAACCATTCCAATTTTCGCTGTCTCTTATACACATCTCCGAGCCCACGAGACT
+
BBBBBFBBDBAAGGGGGGGFGGGFFGGGGHHGHHGHHHGGGFCFEEF?FE?FFFGFHGFHHFGGGFGHHGEEFEHBE?EFE?BFGGFBDHFGGH?GGHGCGGFFHHGFFHHHHGGGGGGGGHHHHHHFFHHHHHGGD@FDGGHFGGGDDD
@M02034:409:000000000-BFKT7:1:1106:9437:14676 1:N:0:30
AAAGTCGAGGTGCCTAAAGTGGCAACCCAGACTAGGGGGGGTGTTGGTGGTGTAGAGCTTCCTGTAGCCGCATGGCGTTCGTACTTAAATATGGAACTAACCATTCCAATTTTCGCTGTCTCTTATACACATCTCCGAGCCCACGAGACT
+
AAABAFABBBBBGGGGGGGFGGGHHHHGGHFGHHHHHGGGGGGGGGHDGGDEGGGGGGGGGGGGGGGGGGGGGFFFFFFFFDFFFFFFFFFFFFBBFFFFFFFFFFFFFFFFFFFFFFFFFFFFFFFFFFFFFFFFDFFFFFFFFAFFFF
@M02034:409:000000000-BFKT7:1:1106:24498:14676 1:N:0:30
AAAGTCGAGGTGCCTAAAGTGGCAACCCAGACTCAGCAGAATGTTGGTGGTGTAGAGCTTCCTGTAGCCGCATGGCGTTCGTACTTAAATATGGAACTAACCATTCCAATTTTCGCTGTCTCTTATACACATCTCCGAGCCCA
+
AAAA>F?ADDAAGFG111FAFGGHHHHGGHHGHHHGHHHH0DEGGHHEFCBFBFHHGDGCFFHG1DGGHGC/BFHEEGGGGEGHHGGF1BFFHH1B1FFFFHDFFGFBDFGHHHCCEG?GHFGH1F>B211GBGG1?/>/C/F
@M02034:409:000000000-BFKT7:1:1106:23591:14679 1:N:0:30
AAAGTCGAGGTGCCTAAAGTGGCAACCCAGACTCAGCATTATGTTGGTGGTGTAGAGCTTCCTGTAGCCGCATGGCGTTCGTACTTAAATATGGAACTAACCATTCCAATTTTCGCTGTCTCTTATACACATCTCCGAGCCCACGAGACT
+
CCCCCFBBDBBCGGGGGGGGGGGHHHHGGH2FGH3F3BG5DGHHFHFA22EAA3F5DAAB5FAA5AF53AE0FEC1>?>FA?21?GGBFGH4B@33BBGH313BB?G44D3FD4EFGE<34DFE4E??FF??GGG2E/BB/?/F/CDA<G
@M02034:409:000000000-BFKT7:1:1106:21429:14683 1:N:0:30
AAAGTCGAGGTGCCTAAAGTGGCAACCCAGACTTATAATCATGTTGGTGGTGTAGAGCTTCCTGTAGCCGCATGGCGTTCGTACTTAAATATGGAACTAACCATTCCAATCTTCGCTGTCTCTTATACACATCTCCGAGCCCACGAGACT
+
BABBAF?BBDAAFFGGG4FFGGGHHHHGGHAFHHHHHHHHBGHFHHHDFGAFHHHHHHHGHHHHFHHHGGG?EFEHGGGGGFBGGHHHHFHHHH3FGHGFGAGGFHFGHHBGHGHGGGEFHDDGDHDGGFFBFHG?B/@BDFAFGG?DGH
@M02034:409:000000000-BFKT7:1:1106:14864:14684 1:N:0:30
AAAGTCGAGGTGCCTAAAGTGGCAACCCAGACTTCGCATCAGGTTGGTGGTGTAGAGC
+
CCDDCFBCCCCCGGGGGGGGGGGHHHHGGH2F35AAA2EEA3GH322BA1F113D555
@M02034:409:000000000-BFKT7:1:1106:15047:14684 1:N:0:30
AAAGTCGAGGTGCCTAAAGTGGCAACCCAGACTGGGGTGGGGGTTGGTGGTGTAGAGCTTCCTGTAGCCGCATGGCGTTCGTACTTAAATATGGAACTAACCATTCCAATTTTCGCTGTCTCTTATACACATCTCCGAGCCCACGAGACT
+
BBBBBFBBBBBBGGGGGGGFFGGHHHHGGHHGH32F2EF?00EFEGGEFGEFHHHHHHHHHHHHHHHHHGGGGGHHGGGGGGHHHHHHHHGHHHHHHGHFHHHHHHFGFHHHHHGGGGGGHGHHHHFHHHGGHHHHGC-@DGHGGCFGGH
@M02034:409:000000000-BFKT7:1:1106:19149:14685 1:N:0:30
AAAGTCGAGGTGCCTAAAGTGGCAACCCAGACTGGGCCTGGGGTTGGTGGTGTAGAGCTTCCTGTAGCCGCATGGCGTTCGTACTTAAATATGGAACTAACCATTCCAATTTTCGCTGTCTCTTATACACATCTCCGAGCCCACGAGAC
+
CCDCBFBCCCCDGGGGGGGGGGGHHHHGGHHGH32B2A22AFEEEGGGGGGGHGHHHHHHHHHHHHHHHGGGFGHHGGGGGGHHHHHGHHHHHHFGGHHHHHHHHHHHHHHHHHGGGGGHHHHHFHDGGHGHHHHHGCCFGGHGGGGGG
@M02034:409:000000000-BFKT7:1:1106:19169:14690 1:N:0:30
AAAGTCGAGGTGCCTAAAGTGGCAACCCAGACTGGGCCTGGGGTTGGTGGTGTAGAGCTTCCTGTAGCCGCATGGCGTTCGTACTTAAATATGGAACTAACCATTCCAATTTTCGCTGTCTCTTATACACATCTCCGAGCCCACGAGACT
+
AACCAFBBCCCCGGGGGGGGGGGHHHHGGHHGHHGCGHGGHGGGGGGAFFGGHGHGHEHHHHHHHHHHHGG?EGHHGGGGGGHHHHFFHHHHHHDGFGFFHHHHHHGFHGHHHEEGGGGFFFHFHHFHGHGHHHBGD/BCDGGGGGGGDF
@M02034:409:000000000-BFKT7:1:1106:11246:14692 1:N:0:30
AAAGTCGAGGTGCCTAAAGTGGCAACCCAGACTAATAAGAAGGTTGGTGGTGTAGAGCTTCCTGTAGCCGCATGGCGTTCGTACTTAAATATGGAACTAACCATTCCAATTTTCGCTGTCTCTTATACACATCTCCGAGCCCACGAGACT
+
CCCCCFCCCCABGGGGGGGGGGGHHHHGGHHGHHHHHHHHHHHGFHGGGGFFGHHHHHHHHHHHHHHHHGGGGGHHGGGGGGHHHHFGHHHHHHEGHHGGHHHHHHHHHHHHHHGGGGFGHHHHGHHHHHHHHGHHF?FGGCGGGGGGGG
@M02034:409:000000000-BFKT7:1:1106:21445:14693 1:N:0:30
AAAGTCGAGGTGCCTAAAGTGGCAACCCAGACTTATAATCATGTTGGTGGTGTAGAGCTTCCTGTAGCCGCATGGCGTTCGTACTTAAATATGGAACTAACCATTCCAATCTTCGCTGTCTCTTATACACATCTCCGAGCCCACGAGACT
+
B@BBAFBABDABGGG5GDGDGGGFHHHGGHHGHHGHHHHHGGHHHHHGEEFEGFHHHHHGHHHHGHHFHGGEEFHHGGGGGGHHHHHHHHGHHF3DGEGHFHGHHHFHHHFHGBEEEEEGHFHGFHGHHE3GCGDGD/CCGAHGGGGDGF
@M02034:409:000000000-BFKT7:1:1106:3365:14695 1:N:0:30
AAAGTCGAGGTGCCTAAAGTGGCAACCCAGACTCAGCCGCCGGTTGGTGGTGTAGAGCTTCCTGTAGCCGCATGGCGTTCGTACTTAAATATGGAACTAACCATTCCAATTTTTCGCTGTCTCTTATACACATCTCCGAGCCCACGAGAC
+
ABABAFBBCCAAGGGGGGGFGGGFHHFGGHHGHHHHHCEEAEGEGGGFFGEFGHHHHHHHHHHHHHHHHGGGGGHHGGGGGGHHHHHGHHHHHHHGHHFGHHGHHGHHHHHHHF2B/CDE>@DFD>GGGHHDF2FHFD@DGGEFG@@CDA
@M02034:409:000000000-BFKT7:1:1106:14193:14697 1:N:0:30
AAAGTCGAGGTGCCTAAAGTGGCAACCCAGACTAAGAATATGGTTGGTGGTGTAGAGCTTCCTGTAGCCGCATGGCGTTCGTACTTAAATATGGAACTAACCATTCCAATTTTCGCTGTCTCTTATACACATCTCCGAGCCCACGAGACT
+
A3AAAFBBBBAAFGGGGGGFGGFFGHHFGHHGHHHHHHHHHHGHGGGGGGGFHHHGHHHHHHFHFHHHHGGGFEHHFGGGGG2CGFFGGHGFGHHEFGFGHGFFGFFDGFGHHFGG/FEFHHHFHHFHEHGEGHB2<<//BFFEG>CEF<
@M02034:409:000000000-BFKT7:1:1106:29698:14700 1:N:0:30
AAAGTCGAGGTGCCTAAAGTGGCAACCCAGACTGGTAGGTGTGTTGGTGGTGTAGAGCTTCCTGTAGCCGCATGGCGTTCGTACTTAAATATGGAACTAACCATTCCAATTTTCGCTGTCTCTTATACACATCTCCGAGCCCACGAGACT
+
A111A3AAADAAFGGGGGGGG1A0BFH0AF0FGFHF1F0FBFEHHGEEFABAA112D11F11GFAFD2AEA/>EFFE/EFE?0/>FGHHDF@F11BF@BE1>1BG>G2FGDGD2>?EE/B2BF212BBB<G1FGBGC/<@<FEF</</CG
@M02034:409:000000000-BFKT7:1:1106:23102:14712 1:N:0:30
AAAGTCGAGGTGCCTAAAGTGGCAACCCAGACTTCGTCGAGGGTTGGTGGTGTAGAGCTTCCTGTAGCCGCATGGCGTTCGTACTTAAATATGGAACTAACCATTCCAATTTTCGCTGTCTCTTATACACATCTCCGAGCCCACGAGACT
+
CCCCCFCCCCBCGGGGGGGGGGGGHHHGGHHGHHHGHGGGGGGGHGGGFGEFGHHHHHHHHGHFFHHHHGGEFGHHGGGGFFGHHHHHGHGHHHFFHHHHHHHHHHGGHGHHHHGGGGGHGHHHHHHHGHFHHHGHEBDGGGFGGGGGGF
@M02034:409:000000000-BFKT7:1:1106:21965:14714 1:N:0:30
AAAGTCGAGGTGCCTAAAGTGGCAACCCAGACTCTTGATAGGGTTGGTGGTGTAGAGCTTCCTGTAGCCGCATGGCGTTCGTACTTAAATATGGAACTAACCATTCCAATTTTCGCTGTCTCTTATACACATCTCCGAGCCCACGAGACT
+
CCCCCFCCCCABGGGGGGGGFGGHHHHGGHD2FGHHHFHGHGHHHGG?FFGFAAGBGFGHBGHHHEGDFEGEGGHFGEFFGEBGHHHHGHHHHF33FBGCCFEGHFHBGGDHHDCGGGEFHHHHGGFFHGHHHHHGF>@@@FFGGCG/AG
@M02034:409:000000000-BFKT7:1:1106:14195:14715 1:N:0:30
AAAGTCGAGGTGCCTAAAGTGGCAACCCAGACTAAGAATATGGTTGGTGGTGTAGAGCTTCCTGTAGCCGCATGGCGTTCGTACTTAAATATGGTACTAACCATTCCAATTTT
+
CCCCBFBCCCCCGGGGGGGGGGGHHHHGGH2AFD3AABGGB5GGFF2A22ECA3F5AA3A5BB5B5A5A1E0EEC1>1>F>>2?1FH33FG4B344B@FG313B?4F4FFBG?
@M02034:409:000000000-BFKT7:1:1106:25238:14721 1:N:0:30
AAAGTCGAGGTGCCTAAAGTGGCAACCCAGACTCATAATCAGGTTGGTGGTGTAGAGCTTCCTGTAGCCGCATGGCGTTCGTACTTAAATATGGAACTAACCATTCCAATTTTCGCTGTCTCTTATACACATCTCCGAGCCCACGAGACT
+
CCCCBFCCCCBCGGGGGGGGGGGHHHHGGHHGHHHHHHHHHHHGGHGGGGEGHHHHHHHHHHHHHHHGHGGGGGGGGGGGGGGHHHHGHHHHHHBGFHHHHHHHHHGHHHHHHHGGGGGHHFHHHGHGBFFHGHGBD@DGGGHGGGGGGH
@M02034:409:000000000-BFKT7:1:1106:21520:14726 1:N:0:30
AAAGTCGAGGTGCCTAAAGTGGCAACCCAGACTACTAAGAATGTTGGTGGTGTAGAGCTTCCTGTAGCCGCATGGCGTTCGTACTTAAATATGGAACTAACCATTCCAATTTTCGCTGTCTCTATACACATCTCCGAGCCCACGAGACTA
+
ABCBAFBBBCCCGGGGGGGGGGGHHHHGGHHGHHHHHHFFHGHFHHHGGGGFGHHHHHHHHHHHHHHHHGGGGGHHGGGGGGHHHHHHHHHHHHBGHGGGHHHHHHHHHHHHHHGGGGGHHHHEHBDHHHHFHBGF?FCCGHGGGGGGFB
@M02034:409:000000000-BFKT7:1:1106:3218:14728 1:N:0:30
AAAGTCGAGGTGCCTAAAGTGGCAACCCAGACTCTTAATAAGGTTGGTGGTGTAGAGCTTCCTGTAGCCGCATGGCGTTCGTACTTAAATATGGAACTAACCATTCCAATTTTCGCTGTCTCTTATACACACTCCGAGCCCACGAGACTA
+
CCCCCFBCBCCCGGGGGGGGGGGHHHHGGHHGHHHHHHHHHHHHHHGGGDGFFFGFHHHHFGFGGFGGFEGEGEF1EEEFGECGHHHHFGHFFE33FGFFC13GFEHEDGHHGBEEGGEFDHHGHHFHFGHGHHHEC?DCEEACGCGGGF
@M02034:409:000000000-BFKT7:1:1106:23890:14741 1:N:0:30
AAAGTCGAGGTGCCTAAAGTGGCAACCCAGACTCATCCTTCGGTTGGTGGTGTAGAGCTTCCTGTAGCCGCATGGCGTTCGTACTTAAATATGGAACTAACCATTCCAATTTTCGCTGTCTCTTATACACATCTCCGAGCCCACGAGACT
+
BABBBFBBDBABGGGGGGGGGBFHHHHGGHHGHHFGHGHHHHAFE2EAAEEFGHHGFHHHHGHHHHHHHCCEEGHHGEGFGEGHFHFFGHGHHHEBGHGHHHHHFHHBHGGHHHEGGE/FBDGGGFGHHFGHGFGFG//<@FHGG?@//F
@M02034:409:000000000-BFKT7:1:1106:13696:14743 1:N:0:30
AAAGTCGAGGTGCCTAAAGTGGCAACCCAGACTCGGCCGGCGGTTGGTGGTGTAGAGCTTCCTGTAGCCGCATGGCGTTCGTACTTAAATATGGAACTAACCATTCCAATTTTCGCTGTCTCTTATACACATCTCCGAGCCCACGAGAC
+
CCCCCFBCCBBCGGGGGGGGGGGHHHHGGHHGH3FF22A2AEGEGGGEGGGFGHHHHHHHHHHHHHHHHGGGGGHHGGGGGGFHHHHHHHHHHHGGHHHHHHHHHHHHHHHHHHGGGGGHHHHHHHHFHHHHHHHFEAGGGGHGGCGGG
@M02034:409:000000000-BFKT7:1:1106:27243:14749 1:N:0:30
AAAGTCGAGGTGCCTAAAGTGGCAACCCAGACTAATGCGATTGTTGGTGGTGTAGAGCTTCCTGTAGCCGCATGGCGTTCGTACTTAAATATGGAACTAACCATTCCAATTTTCGCTGTCTCTTATACACATCTCCGAGCCCACGAGACT
+
ABBCBFCCDCBCGGGGGGGGGGGHHHHGGHHGHHHHHHGGHHGHHHHGFGEFHFHHHHHHHHHHHHHHHGGGGGHHGGGGGGHHHHHHHHHHHHDGFHHGHHHHHHGHHHHHHHGGGGGGHGHHHHHHGFFHFHHHF/CDGFHGGGGGGH
@M02034:409:000000000-BFKT7:1:1106:16210:14751 1:N:0:30
AAAGTCGAGGTGCCTAAAGTGGCAACCCAGACTGATAAGAATGTTGGTGGTGTAGAGCTTCCTGTAGCCGCATGGCGTTCGTACTTAAATATGGAACTAACCATTCCAATTTTCGCTGTCTCTTATACACATCTCCGAGCCCACGAGACT
+
ABCCAFCCCCBCGGGGGGGGGGGHHHHGGHHGHHGHHHHHHHHHHHHGGGEFGHHHHHHHHHHHHHHHHGGFGGHHGGGGGFHHHHHHHHHHHHHHFHHHHHGHHHGHHHHHHFGGGGGGHHHHHHHHHHHHHHGHGCGGGGHGGGGGGH
@M02034:409:000000000-BFKT7:1:1106:7343:14755 1:N:0:30
AAAGTCGAGGTGCCTAAAGTGGCAACCCAGACTCATACGAATGTTGGTGGTGTAGAGCTTCCTGTAGCCGCATGGCGTTCGTACTTAAATATGGAACTAACCATTCCAATTTTCGCTGTCTCTTATACACATCTCCGAGCCCACGAGACT
+
CCCCCFCCBCBCGGGGGGGGGGGHHHHGGHHGHHHHHHHGHHHHHHHGGGEFGHHHHHHHHHHHHHHHHGGGGGHHGFGGGGHHHHHHHHHHHHGHFHHHHHGHHHHHHHHHHHGGGGGHHHHHHHHHHHGHHHFFGCGGGGHGGGGGGE
@M02034:409:000000000-BFKT7:1:1106:25327:14756 1:N:0:30
AAAGTCGAGGTGCCTAAAGTGGCAACCCAGACTAAGAATAATGTTGGTGGTGTAGAGCTTCCTGTAGCCGCATGGCGTTCGTACTTAAATATGGAACTAACCATTCCAATTTTCGCTGTCTCTTATACACATCTCCGAGCCCACGAGACT
+
B?ABBFBBBBBBGGGGGGGGGGGHGHHGGHHGHHHHHHHHHHHHHHHEFGGGHFHHHFHHHHHHHHHHGGGGGGHHGGGGGGHHHHGHGHHHHHHFHHHGHHHHHHHHHHHHHHGGGGGHHHHHHHFHHGHHHHGDECCFGGHGGGGGGF
@M02034:409:000000000-BFKT7:1:1106:25476:14756 1:N:0:30
AAAGTCGAGGTGCCTAAAGTGGCAACCCAGACTGGGAGGGGGGTTGG
+
CCCCCFCCCCCCGGGGGGGGGGGHHHHGGH2A3F222BEG20EF/C<
@M02034:409:000000000-BFKT7:1:1106:22905:14757 1:N:0:30
AAAGTCGAGGTGCCTAAAGTGGCAACCCAGACTGTGTGTGGGGTTGGTGGTGTAGAGCTTCCTGTAGCCGCATGGCGTTCGTACTTAAATATGGAACTAACCATTCCAATTTTCGCTGTCTCTTATACACATCTCCGAGCCCACGAGACT
+
BBBBBFBBBBBBGGGGGGGGGGGHHHHGGHHGHHHHHHHHGGGGGGGGGGGGHHGHHHHHHHHHHHHGHGGGGGHHGGGGGGFHHHFGHHGHHHGHFBGHGHHHHHGHHHHHHGGGGGFHBFHHFHHHHHHHHHFFE@?@GGHGGGGGGH
@M02034:409:000000000-BFKT7:1:1106:16808:14765 1:N:0:30
AAAGTCGAGGTGCCTAAAGTGGCAACCCAGACTCCGCAGAATGTTGGTGGTGTAGAGCTTCCTGTAGCCGCATGGCGTTCGTACTTAAATATGGAACTAACCATTCCAATTTTCGCTGTCTCTTATACACATCTCCGAGCCCACGAGACT
+
BBCCAFCCCCCCGGGGGGGGGGGHHHHGGHHGHHHGGGGGHFHGHHHGGGGGHHHHHHHHHHHHHHHHGGGFFGHGGGGGGGHHHHHGHHHHHHFGHHHHGHHHHHGHHHHHHHGGGGGHHHHHHHHHGHGHHHHGEBFGGGHGGGGGGH
@M02034:409:000000000-BFKT7:1:1106:28971:14768 1:N:0:30
AAAGTCGAGGTGCCTAAAGTGGCAACCCAGACTGGGATGGGGGTTGGTGGTGTAGAGCTTCCTGTAGCCGCATGGCGTTCGTACTTAAATATGGAACTAACCATTCCAATTTTCGCTGTCTCTTATACACATCTCCGAGCCCACGAGACT
+
AABBBFBACDCBGGGGFGGGGGGHHHHGGHHFFHHFBBFGHGEEGFCB1EEEFDGFFDBGFFHBBDGFDEFGGGHAEEEFEEFG?FGFGFGFBD33BGGFC03BGDHFFGGHHB>/?A?BGFF>D2F22@BCGG>D?/<>D/GFF?@D.G
@M02034:409:000000000-BFKT7:1:1106:23456:14769 1:N:0:30
AAAGTCGAGGTGCCTAAAGTGGCAACCCAGACTCAGAATAATGTTGGTGGTGTAGAGCTTCCTGTAGCCGCAAGGCGTTCGTACTTAAATATGGAACTAACCATTCCAATTTTCGCTGTCTCTTATACACATCTCCGAGCCCACGAGACT
+
BBCBBFABBCBBGGGGGGGGGGGHHHHGGHHGHHHHHHHHHHHHHHHGGGEFHHHHHHHHHHHHHHHHHGGGGGGHGGGGGEGHHHHGHHHHHHGHHHHGGHHHHHHHHHHHHHGGGGGHHHHHHHHHFHHHHHHHDGGGGGHGGGGGGH
@M02034:409:000000000-BFKT7:1:1106:28008:14769 1:N:0:30
AAAGTCGAGGTGCCTAAAGTGGCAACCCAGACTAATTGTAAGGTTGGTGGTGTAGAGCTTCCTGTAGCCGCATGGCGTTCGTACTTAAATATGGAACTAACCATTCCAATTTTCGCTGTCTCTATACACATCTCCGAGCCCACGAGACTA
+
AAABAFBBBBBAFGGGGGGFGGGHHHHGGHHGHHHCHHHHHHGHHHGGFGFFHHGFHHHHHHHHHHHHGGGFEEHGGGGGGFHHHFGGFFHHGHFFHFHHHFFBGHFHHHHHHHGFG?EFHFHHHHGGEGHHHHFC/>/@FHGCCGGGEG
@M02034:409:000000000-BFKT7:1:1106:15412:14777 1:N:0:30
AAAGTCGAGGTGCCTAAAGTGGCAACCCAGACTACGAAGAATGTTGGTGGTGTAGAGCTTCCTGTAGCCGCATGGCGTTCGTACTTAAATATGGAACTAACCATTCCAATTTTCGCTGTCTCTTATACACATCTCCGAGCCCACGAGACT
+
BBBCBFBBBCBCGGGGGGGGGGGHHHHGGHHGHHHFEGGGFFHFGHHGGGGGHHHHHHHHHHHHHHHGHGGEEGHFGEGGGFGHHHHHHHHHHH3FGHGHFHFFGGGGHHHHHHGGGGEGHEGHGHHHGHHHHHHGF<CDDFFF?@@GGH
@M02034:409:000000000-BFKT7:1:1106:16623:14777 1:N:0:30
AAAGTCGAGGTGCCTAAAGTGGCAACCCAGACTAATAAGAATGTTGGTGGTGTAGAGCTTCCTGTAGCCGCATGGCGTTCGTACTTAAATATGGAACTAACCATTCCAATTTTCGCTGTCTCTTATACACATCTCCGAGCCCACGAGACT
+
BBBCCFACCBCCGGGGGGGGGGGHHHHGGHHGHHHHFHHHHHHHHHHGGGFFHHHHHHHHHHHHHHHHHGGFGGHHGGGGGGHHHHHHHHHHHGHHHHHHHHHHHHGHHHHHHHGGGGGHHHHHHHHHHHHHHHHHGDCFGGHGGGGGGH
@M02034:409:000000000-BFKT7:1:1106:1791:14782 1:N:0:30
AAAGTCGAGGTGCCTAAAGTGGCAACCCAGACTACTACTCAGGTTGGTGGTGTAGAGCTTCCTGTAGCCGCATGGCGTTCGTACTTAAATATGGAACTAACCATTCCAATTTTCGCTGTCTCTTATACACATCTCCGAGCCCACGAGACT
+
BCCCCFBBBCCCGGGGGGGGGGGHHHHGGHHGHBFAFH5AG3GGHHGEFGFGHHHGHHHHHHHHHHHHHGGCGGHHGGGGGGFHHHHHHHFHGHEGHHHHHHFGHHHHEGHHHHGGGGGHHHHHHHFHFHHHHHFGG/DGFGHGG?DAFG
@M02034:409:000000000-BFKT7:1:1106:29357:14783 1:N:0:30
AAAGTCGAGGTGCCTAAAGTGGCAACCCAGACTAATAAGAAGGTTGGTGGTGTAGAGCTTCCTGTAGCCGCATGGCGTTCGTACTTAAATATGGAACTAACCATTCCAATTTTCGCTGTCTCTTATACACATCTCCGAGCCCACGAGACT
+
AAAAAFA?DD>ABGGBGGGAGCC0AGFAFCGAHHGFFFCGHFGGHFCAFEAFGHHGHFGGFFHHAFHGHFEEFGHCEGGGEEGHHHEBHHBGFG@DGHG1EHFHHH22GHHHGGECECEHHHH2DFBGBHFHHHGBC/CGG/GFGCCGGH
@M02034:409:000000000-BFKT7:1:1106:16617:14795 1:N:0:30
AAAGTCGAGGTGCCTAAAGTGGCAACCCAGACTAATAAGAATGTTGGTGGTGTAGAGCTTCCTGTAGCCGCATGGCGTTCGTACTTAAATATGGAACTAACCATTCCAATTTT
+
A?A3ADAADD>AFCFGGFGEFFFGHFHG2GHGBHHHCGGFDFD5FGHEFEEFAAG5FFDF5GFHGHHHFAEEGGHGGCEECEBHGFGBHHDHHFEBCHFFHHEGGHHEFGHBG
@M02034:409:000000000-BFKT7:1:1106:20534:14796 1:N:0:30
AAAGTCGAGGTGCCTAAAGTGGCAACCCAGACTTCTAATAATGTTGGTGGTGTAGAGCTTCCTGTAGCCGCATGGCGTTCGTACTTAAATATGGAACTAACCATTCCAATTTTCGCTGTCTCTTATACACATCTCCGAGCCCACGAGACT
+
BCCBCFCCCCABGGGGGGGGGGGHHHHGGHHGHHHHHHHHHHHHHHHGGGGFHHHGHHHHHHHFHGHHHGGEEGHHGGGGGGHHHHHHHHHHHHGHHHGHHHHHHGHHHHHHHHGGGGGHHHHHHHHHHHGGHHGHFCFGGGHGGCGGGH
@M02034:409:000000000-BFKT7:1:1106:19812:14799 1:N:0:30
AAAGTCGAGGTGCCTAAAGTGGCAACCCAGACTAATGGTATGGTTGGTGGTGTAGAGCTTCCTGTAGCCGCATGGCGTTCGTACTTAAATATGGAACTAACCATTCCAATTTTCGCTGTCTCTTATACACATCTCCGAGCCCACGAGACT
+
BBBBAFCBCCBCGGGGGGGGGGGHHHHGGHHGHHHHHHHHHHHFHGGFFGFFGHHHHHHHHHHHFHHHHGGGGGHHGGGGGFHHHHHGHHFHHHGGHHGGHHGHHHGHHHHHHHGGGGGGHHHHHHHHFHHHHHFFF@GGGGHGGGGGGH
@M02034:409:000000000-BFKT7:1:1106:15850:14801 1:N:0:30
AAAGTCGAGGTGCCTAAAGTGGCAACCCAGACTAGTCGTCAGGTTGGTGGTGTAGAGCTTCCTGTAGCCGCATGGCGTTCGTACTTAAATATGGAACTAACCATTCCAATTTTCGCTGTCTCTTATACACATCTCCGAGCCCACGAGACT
+
CDDCCFCCDDCCGGGGGGGGGGGHHHHGGHHGHHHHHGGGHGHHHHGGGGGGHHHHHHHHHHHHHHHHHGGGGGHHGGGGGGHHHHHHHHHHHGFGHHHHHHHHHHHHHHHHHHGGGGGHHGHHFHFGHHGHHHHGD@GGGGHGGGGGGH
@M02034:409:000000000-BFKT7:1:1106:26226:14803 1:N:0:30
AAAGTCGAGGTGCCTAAAGTGGCAACCCAGACTCCTCCTCATGTTGGTGGTGTAGAGCTTCCTGTAGCCGCATGGCGTTCGTACTTAAATATGGAACTAACCATTCCAATTTTCGCTGTCTCTTATACACATCTCCGAGCCCACGAGACT
+
CBCCBFCCCCCCGGGGGGGGGGGHHHHGGHHGHHHHHHHHHHHHHHHGGGEFGHHHHHHHHHHHHHHHHGGEGGHHGGGGGGHHHHHGGHGHHH3FGHGHHHHHHHHFFGHHHHGGGGGHHHHHGHGHGHFHHHFGF/BCGGGGGGGGGH
@M02034:409:000000000-BFKT7:1:1106:19566:14805 1:N:0:30
AAAGTCGAGGTGCCTAACGTGGCAACCCAGACTGGTGTGAGGGTTGGTGGTGTAGAGCTTCCTGTAGCCGCATGGCGTTCGTACTTAAATATGGAACTAACCATTCCAATTTTCGCTGTCTCTTATACACATCTCCGAGCCCACGAGACT
+
A3AAAFBADDBBGGGDG4EFGGEFFGHGGHCFHHGFHHEFGHGFHGCEGGEGHGHGHHHHHHGHBEFHHGGGGGHGEGGFF?GHGEGHHHHHFGFDBHGCHHFGFHFGHFGHHHGGGGDHHHHHHHFHBFFHHHHH??/BGFHGGGG.D>
@M02034:409:000000000-BFKT7:1:1106:8652:14805 1:N:0:30
AAAGTCGAGGTGCCTAAAGTGGCCCAGACTAAGAATAATGTTGGTGGTGTAGAGCTTCCTGTAGCCGCATGGCGTTCGTACTTAAATATGGAACTAACCATTCCAATTTTCGCTGTCTCTTATACACATCTCCGAGCCCACGAGACTAGG
+
BBCCBFCCCCBBGGGGGGGGGGGHGGCHFHHFHGGGFGHHGGHHBFAEEGEFGHFHGFGDGAFGBGGCEEEHCEEEEEEGEFHHEGHFGHH3GHHFHHCGHHFFGFGHFHHGGGG/??GHHGGHBEGFHFDHHGBCF>GHGGGGGGFHHC
@M02034:409:000000000-BFKT7:1:1106:23201:14806 1:N:0:30
AAAGTCGAGGTGCCTAAAGTGGCAACCCAGACTAATAGTAAGGTTGGTGGTGTAGAGCTTCCTGTAGCCGCATGGCGTTCGTACTTAAATATGGAACTAACCATTCCAATTTTCGCTGTCTCTTATACACATCTCCGAGCCCACGAGACT
+
CCCCCFCCCBABGGGGGGGGGGGGFHHGGHHGHHHHFHGGHHFGHHGFGGEFGGHGHHHHHHHHGGHGHGCEGGHHGGGGGGFHGHHHHGGHHHGFFGGHHHHHGHGHHHHHHBEGGGFFHFHGHHDDHHFHHHHHGCGCFGHGGGGGFG
@M02034:409:000000000-BFKT7:1:1106:11881:14806 1:N:0:30
AAAGTCGAGGTGCCTAAAGTGGCAACCCAGACTATGAAGAATGTTGGTGGTGTAGAGCTTCCTGTAGCCGCATGGCGTTCGTACTTAAATATGGAACTAACCATTCCAATTTTCGCTGTCTCTTATACACATCTCCGAGCCCACGAGACT
+
BAAAAFBBBBBBGGGGGGAFGGGGHHHGGHHGHHHHHHHHHHHHHHHEFGABAFHHHHHHHGHHGHHHHGGGGGHHGFGGGEHHHHHHHHGGHHDFHFFFHGFHHHHHHHHHHGGGGGGHHHHHHHFHHGEHHGHGEBCGCGHGGGGGGB
@M02034:409:000000000-BFKT7:1:1106:10846:14808 1:N:0:30
AAAGTCGAGGTGCCTAAAGTGGCAACCCAGACTCAGCATACGGTTGGTGGTGTAGAGCTTCCTGTAGCCGCATGGCGTTCGTACTTAAATATGGAACTAACCATTCCAATTTTCGCTGTCTCTTATACACATCTCCG
+
A?ABAFBBBDBBGGG5BDGFGGGHHHGGGHHGHHHHHHHHHFEFFGGGGGGGHHHHHHHHHHHHHHHFGGGGGGHFGGGGGGHHHHHHGHGHHGD3CGE?GGDFHFBFGGGHHFFGGGGFHEGHHHFFF22GGGD2B
@M02034:409:000000000-BFKT7:1:1106:21736:14809 1:N:0:30
AAAGTCGAGGTGCCTAAAGTGGCAACCCAGACTAAGGCTGAGGTTGGTGGTGTAGAGCTTCCTGTAGCCGCATGGCGTTCGTACTTAAATATGGAACTAACCATTCCAATTTTCGCTGTCTCTTATACACATCTCCGAGCCCACGAGACT
+
CCBBCFCCCCAAGGGGGGGGGGGGHHHGGHHGHHHHHHHHFHGHGHGGGGEFGHHGHHGHGHHGHHHHHGGGFGHHGFGGFFHHHHHGHHFHHHHGHHFHHHHHGHGHHHHHHHGGGGEGHEGHHHGHFFEHHHFHF>D/FGEGGGGGGH
@M02034:409:000000000-BFKT7:1:1106:7679:14812 1:N:0:30
AAAGTCGAGGTGCCTAAAGTGGCAACCCAGACTCATGCTCCGGTTGGTGGTGTAGAGCTTCCTGTAGCCGCATGGCGTTCGTACTTAAATATGGAACTAACCATTCCAATTTTCGCTGTCTCTTATACACATCTCCGAGCCCACGAGACT
+
CBCCCFCCCCBCGGGGGGGGGGGHHHHGGHHGHHHHHHHHHGGGGGGEGGGGHHHHHHHHHHHHHHHHHGGGGGHHGGGGGEGHHHHHHHHHHHGGHHGHHHHHHHGHHHHHHHGGGGGHHHHHFHHHHHHHHHHHGFGGGGHGGGGGGG
@M02034:409:000000000-BFKT7:1:1106:15320:14819 1:N:0:30
AAAGTCGAGGTGCCTAAAGTGGCAACCCAGACTAATTGTAATGTTGGTGGTGTAGAGCTTCCTGTAGCCGCATGGCGTTCGTACTTAAATATGGAACTAACCATTCCAATTTTCGCTGTCTCTTATACACATCTCCGAGCCCACGAGACT
+
CCCCCFBCCCBCGGGGGGGGGGGHHHHGGHHGHHHHHHHHHHHHHHHGGGGFHHHFHHHHHHHHHHHHHGGGGGHHGGGGGGHHHHHFHHHHHHDGHHHGHHHHHHGGHHHHHHGGGGGHHHHHHHFGHHHHFHGGGCDFGGHGGGGGGH
@M02034:409:000000000-BFKT7:1:1106:10282:14824 1:N:0:30
AAAGTCGAGGTGCCTAAAGTGGCAACCCAGACTGGGGAGAGGGTTGGTGGTGTAGAGCTTCCTGTAGCCGCATGGCGTTCGTACTTAAATATGGAACTAACCATTCCAATTTTCGCTGTCTCTTATACACATCTCCGAGCCCACGAGACT
+
ABBBBFBBBBBBGGGGGFGFGGGHHHFEGHHGHHHHGGGGGGGGGGGGGGGGHHHFHGHHHFHHHHHGGGG?FGHFEGGGGGHHHHFFHFFHHGDGGHHHFHFGFHFFBGHHHFGGGCFDGFHHHHGDDFDGFFDDD/@?@CEFC/CDDH
@M02034:409:000000000-BFKT7:1:1106:14411:14825 1:N:0:30
AAAGTCGAGGTGCCTAAAGTGGCAACCCAGACTCGGGGGGGGGTTGGTGGTGTAGAGCTTCCTGTAGCCGCATGGCGTTCGTACTTAAATATGGAACTAACCATTCCAATTTTCGCTGTCTCTTATACACATCTCCGAGCCCACGAGACT
+
CBCCCFCCBCABGGGGGGGGGGGHHHHGGHHGHHGGGGGGGFFFFFF.EFDEEFFFFFFFBFFFFFFFFFFFFFFFFDFFFDFFFFFFFFFFFFBBFFFFFFFFFFFFFFFFFFFFFFFFFFFFFFFFFFFFFFFFF;FFFFFFFFFFFF
@M02034:409:000000000-BFKT7:1:1106:19816:14835 1:N:0:30
AAAGTCGAGGTGCCTAAAGTGGCAACCCAGACTCCTAGGGAGGTTGGTGGTGTAGAGCTTCCTGTAGCCGCATGGCGTTCGTACTTAAATATGGAACTAACCATTCCAATTTTCGCTGTCTCTTATACACATCTCCGAGCCCACGAGACT
+
DDDDCFBCCCBBGGGGGGGGGGGHHHHGGHHGHHFHHHHHAEGGHHCGFFGGGFGDGGFHDHHHFEEDFEG@EEHCEEGGEABEGGGGEGHGGF3BFEGHGA3FFFG4DFEHGF@EGC?F4HGD?DFDHHF?GHHDD/BDCFEFGDGGGG
@M02034:409:000000000-BFKT7:1:1106:14425:14837 1:N:0:30
AAAGTCGAGGTGCCTCACGTGGCAACCCAGACTCGGGGGGGGGTTGGTGGTGTAGAGCTTCCTGTAGCCGCATGGCGTTCGTACTTAAATATGGAACTAACCATTCCAATTTTCGCTGTCT
+
??AAAFAAD1>>FFG1B10FCFEFHHFGGFHGHFEFEEECG?@;9@-;:A;A-;FBFFFBBBFFB/BFFF@@BBEF@B??BF-9AFFFBFFFFFF/BBBFBFFEFFFF//;BFF<-;9;/:
@M02034:409:000000000-BFKT7:1:1106:8623:14838 1:N:0:30
AAAGTCGAGGTGCCTAAAGTGGCAACCCAGACTGGTGGTGGTGT
+
CCCCCFCCCCBBGGGGGGGFGGGGHHHGGH223F25BE222BFG
@M02034:409:000000000-BFKT7:1:1106:29370:14838 1:N:0:30
AAAGTCGAGGTGCCTAAAGTGGCAACCCAGACTTTGGCTTCTGTTGGTGGTGTAGAGCTTCCTGTAGCCGCATGGCGTTCGTACTTAAATATGGAACTAACCATTCCAATTTTCGCTGTCTCTTATACACATCTCCGAGCCCACG
+
11AAAFAADD>AAA1GGGFBGCACGHHGGCHFFH1EGFCGCBHFF1/EFABEA1GGHFFHHHHEB2A21AEEEEF0EE>>EEFEGFHHFH2@FE11GGGGF011BG2EGHHHHHGGGGGBFHH2FGBF2CDCBGHFC/CCC/GC<
@M02034:409:000000000-BFKT7:1:1106:29279:14848 1:N:0:30
AAAGTCGAGGTGCCTAAAGTGGCAACCCAGACTCAGAATAGTGTTGGTGGTGTAGAGCTTCCTGTAGCCGCATGGCGTTCGTACTTAAATATGGAACTAACCATTCCAATTTTCGCTGTCTCTTATACACATCTCCGAGCCCACGAGACT
+
ABCCBFCCCBBCGGGGGGGFFGFHHHHGGHHGHHHFHHHHHHHFGHGAAEBFBEFFFDFGGHHFBBEAFEEEGEGFEEEFE?FEHHGGGHGFFFDEFGFHFHBGHFFHHHHHHHE????3FGHHHHHHEGBGGGFG?@C>>FH/BCDG/?
@M02034:409:000000000-BFKT7:1:1106:14604:14854 1:N:0:30
AAAGTCGAGGTGCCTAAAGTGGCAACCCAGACTGGTTCTTCGGTTGGTGGTGTAGAGCTTCCTGTAGCCGCATGGCGTTCGTACTTAAATATGGAACTAACCATTCCAATTTTCGCTGTCTCTTATACACATCTCCGAGCCCACGAGACT
+
CCCCCFBCCCCCGGGGGGGGGGGHHHHGGHHGHG2GFHG5F2EGGGGGGGGGHHHHHHHHHHHHHHHGHGGFGGHHGGGGGGHHHHHHHHHHHGFGFGGGHHHHHHHHHHHHHHGGGGGHHGHHFHHHHHFHHHHHGCGGGGHGGGGGGH
@M02034:409:000000000-BFKT7:1:1106:11337:14859 1:N:0:30
AAAGTCGAGGTGCCTAAAGTGGCAACCCAGACTGTGGTGGGGGTTGGTGGTGTAGAGCTTCCTGTAGCCGCATGGCGTTCGTACTTAAATATGGAACTAACCATTCCAATTTTCGCTGTCTCTTATACACATCTCCGAGCCCACGAGACT
+
CCCCCFCCCCBCGGGGGGGGGGGHHHHGGHHGHGHHGEFGGGGGFGGEFGEFHHHHHHHHGHHHHHHHHGGGGGHHGGGGGGHHHHHGHHGHHHFFHHHGHHHHHHHHHHHHHHGGGGDGHGHHFHFHGHHHHHHHE/CFGGHGGGGGGF
@M02034:409:000000000-BFKT7:1:1106:14297:14860 1:N:0:30
AAAGTCGAGGTGCCTAAAGTGGCAACCCAGACTACTCCTCAGGTTGGTGGTGTAGAGCTTCCTGTAGCCGCATGGCGTTCGTACTTAAATATGGAACTAACCATTCCAATTTTCGCTGTCTCTTATACACATCTCCGAGCCCACGAGACT
+
CCCCCFBCCCBBGGGGGGGGGGGHHHHGGGHGHHHHHHHHHHGHHHGAFDEFGFGDFGHHFHHHHHHHHGGGGGHHGEGGGFHHHHHHGHHHHGFHFHHHHHHHHHGGHHHHHHGGGGFHHHHHHHGHHGHHGHHGGCDFGFHGC?@EDH
@M02034:409:000000000-BFKT7:1:1106:23248:14864 1:N:0:30
AAAGTCGAGGTGCCTAAAGTGGCAACCCAGACTAAGAATACTGTTGGTGGTGTAGAGCTTCCTGTAGCCGCATGGCGTTCGTACTTAAATATGGAACTAACCATTCCAATTTTCGCTGTCTCTTTACACATCTCCGAGCCCACGAGACTA
+
CCCCCFBCCCCCFFGGGGGGGGGHHHHGGHHGHHGHHHHHHHHHHHHGGGGFHHHHHHHHHHHHHHHHGGG?FGHHGGGGGGHEHHHHHHHHHHBFGHGHFHFGHHHHHGHHHHGGGGGHHHHHHGGHFHHHHGHG@DGGEFGGCGGGEF
@M02034:409:000000000-BFKT7:1:1106:2336:14871 1:N:0:30
AAAGTCGAGGTGCCTAAAGTGGCAACCCAGACTAGTAAGAAGGTTGGTGGTGTAGAGCTTCCTGTAGCCGCATGGCGTTCGTACTTAAATATGGAACTAACCATTCCAATTTTCGCTGTCTCTTATACACATCTCCGAGCCCACGAGACT
+
ABBBAFAABAAAGGGGGGGGFFFHHHHGDHFGHHHHHHFGFHHHFHGEFGGGGHHHHHHHHHHHD5FFHGG0?EHGEFGGGECHHFGGBHGHHG3EGHHGHHHHHHHFHHHHGFGGGGGBHGHHBEGDDCGHFDDGF>/B/FHGG?D/<<
@M02034:409:000000000-BFKT7:1:1106:2464:14872 1:N:0:30
AAAGTCGAGGTGCCTAAAGTGGCAACCCAGACTAGTCGTGAGGTTGGTGGTGTAGAGCTTCCTGTAGCCGCATGGCGTTCGTACTTAAATATGGAACTAACCATTCCAATTTCGCTGTCTCTTATACACATCTCCGAGCCCACGAGACTA
+
BBBCBFCCCCCCGGGGGGGFGGGHHHHGGHHGHFCGGFFEBE23BGEAAAE113D5FAA35BEGF5A53EF0ED11>?/BE12?FGH33BG4@@33B3EG303B34F4DF?GHE/<E/FEGHHDG3B3C2?GD3FEDG@FFHE@/AGFHB
@M02034:409:000000000-BFKT7:1:1106:13785:14874 1:N:0:30
AAAGTCGAGGTGCCTAAAGTGGCAACCCAGACTTCGTCGCTGGTTGGTGGTGTAGAGC
+
CCDDDFABBCBAGGGGGGGGGGGHHHHGGHD2AGD2ABEA22FH3E0AA1EAA3F555
@M02034:409:000000000-BFKT7:1:1106:3114:14880 1:N:0:30
AAAGTCGAGGTGCCTAAAGTGGCAACCCAGACTCA
+
>AA>AB>A?D>AFGGGGGGGG1AAFC00FHEEGHF
@M02034:409:000000000-BFKT7:1:1106:14894:14890 1:N:0:30
AAAGTCGAGGTGCCTAAAGTGGCAACCCAGACTGGGGGGGTTGTTGGTGGTGTAGAGCTTCCTGTAGCCGCATGGCGTTCGTACTTAAATATGGAACTAACCATTCCAATTTTCGCTGTCTCTTATACACATCTCCGAGCCCACGAGACT
+
BBBBBFBBBBABGGGGGGGGGGGHHHHGGHGGHHHHGGGGCDGGHHHFGGGGGGGFGGGGGGGGGGGGGGGGGGGFFFFFFFFFFFFFFFFFFFFFFFFFFFFFFFFFFFFFFFFFFFFFFFFFFFFFFFFFFFFFFAFFCFFFFFFFFF
@M02034:409:000000000-BFKT7:1:1106:3915:14891 1:N:0:30
AAAGTCGAGGTGCCTAAAGTGGCAACCCAGACTGGTCCTAATGTTGGTGGTGTAGAGCTTCCTGTAGCCGCATGG
+
CCCCCFBBBCCCGGGGGGGGGGGHHHGGGHHGHHAHHFHB5FGHHH22B2EFHDGDFBEG5FHFGAFEHAE0EEG
@M02034:409:000000000-BFKT7:1:1106:2769:14897 1:N:0:30
AAAGTCGAGGTGCCTAAAGTGGCAACCCAGACTCATAATCAGGTTGGTGGTGTAGAGCTTCCTGTAGCCGCATGGCGTTCGTACTTAAATATGGAACTAACCATTCCAATTTTCGCTGTCTCTTATACACATCTCCGAGCCCACGAGACT
+
CCBCAFCCCBBBGGGGGGGFGGGHHAGGGHHGGHHHHHHHHHH5FHEEFFEFGFHHGHHHGHHGDFGHHGGGGGHHGGGGFFHHHHGG3GGHGHFFFGEBFFFHHGGFHHHGHGGEFGGFHFGHFHFFFFFGFF3FC<CCDEC?BACGGG
@M02034:409:000000000-BFKT7:1:1106:13270:14903 1:N:0:30
AAAGTCGAGGTGCCTAAAGTGGCAACCCAGACTGATCGTGGTGTTGGTGGTGTAGAGCTTCCTGTAGCCGCATGGCGTTCGTACTTAAATATGGAACTAACCATTCCAATTTTCGCTGTCTCTTAACACATCTCCGAGCCCACGAGACTA
+
CCDDDFCCCCCCGGGGGGGGGGGHHHHGGHCFHFCG5FHHGHGHGHE2A1EFABG5E5BF5GGHFFGFFEG>EFF1>>EFE>???FHGGHHGHFB3FGHHB03FGEGDFGFHFEEEGEEGHHHGBFFHHEFHGHGFDG?FFGGGCCDGH?
@M02034:409:000000000-BFKT7:1:1106:11285:14911 1:N:0:30
AAAGTCGAGGTGCCTAAAGTGGCAACCCAGACTAAGACTCATGTTGGTGGTGTAGAGCTTCCTGTAGCCGCATGGCGTTCGTACTTAAATATGGAACTAACCATTCCAATTTTCGCTGTCTCTTATACACATCTCCGAGCCCACGAGACT
+
BABCCFBBCCCBGGGGGGGGGGGHHHHGGHHGHHHHHHHHHHHHHHHEFGEEHHHHHHHGHHHHHHHHHGGGGGHHGEGGGGHHHHHGFHGHGHBFGHGHHHHHHHGHHHHHGHGGGGGGHGGHFHHHGHFHHHGHF@CDGGHGGGGGGH
@M02034:409:000000000-BFKT7:1:1106:24426:14917 1:N:0:30
AAAGTCGAGGTGCCTAAAGTGGCAACCCAGACTTGTGGGCGGGTTGGTGGTGTAGAGCTTCCTGTAGCCGCATGGCGTTCGTACTTAAATATGGAACTAACCATTCCAATTTTCGCTGTCTCTTATACACATCTCCGAGCCCACGAGACT
+
BBBCCFCCCCCCGGGGGGGGGGGFHHHGGHHGHHHHHGGGGFGEFEGGGGGFHHHHHHHHHHHGFHHHHGGCEGHHGGGGGGHHHHHGHGGFHHGHHHFFHHHHHHGHHHHHHEFGGGGHHGHHGHGFFGBHHHF1E-@@FGHGGGCGGH
@M02034:409:000000000-BFKT7:1:1106:12250:14924 1:N:0:30
AAAGTCGAGGTGCCTAAAGTGGCAACCCAGACTGGGATGGTGGTTGGTGGTGTAGAGCTTCCTGTAGCCGCATGGCGTTCGTACTTAAATATGGAACTAACCATTCCAATTTTCGCTGTCTCTTATACACATCTCCGAGCCCACGAGACT
+
BBBBBFAABBBBGGGGGGGGGGGHHHGGGHHGHGGHHFFG35EEFEGEFGEFHHHHHHHHHGHHHHHHHGG@EGHFGGGGGGFHHHHGGHGHHHEGHHHHHHHHHHHHHHHHHHGGGGGHHGHHFHHHHHHHHHHHGCFGGGHGGGDFGD
@M02034:409:000000000-BFKT7:1:1106:13027:14932 1:N:0:30
AAAGTCGAGGTGCCTAAAGTGGCAACCCAGACTTCGGAGCGGGTTGGTGGTGTAGAGCTTCCTGTAGCCGCATGGCGTTCGTACTTAAATATGGAACTAACCATTCCAATTTTCGCTGTCTCTTATACACATCTCCGAGCCCACGAGACT
+
CCBBBFABCCCCGGGGGGGGGGGHHHHGGHHGHHGGGEEGGGGEGGGGFGGGHGHHHHHHFGHHHHHHHGGEFGHHGGGGGGHHHHHHHHGGHGFHHHHFHHBGHHFHHHHHHHGGGGGHHHHHFHGHGHHHHHHGE@DGGGHGGDCGGG
@M02034:409:000000000-BFKT7:1:1106:13596:14933 1:N:0:30
AAAGTCGAGGTGCCTAAAGTGGCAACCCAGACTCATCATCCGGTTGGTGGTGTAGAGCTTCCTGTAGCCGCATGGCGTTCGTACTTAAATATGGAACTAACCATTCCAATTTTCGCTGTCTCTTATACACATCTCCGAGCCCACGAGACT
+
BBBAAFAADDAAGGFGGGGGCGGHFDFEFHHGHHFGFHFFHGGGEEFEEFEFGGHDHHHHHHHHHHHHHGGEEGHHGGGGGGFHGHGGDDFGHH3BGHFHHHHHHHHGHHHHHFEEGGGHHHHHHHGDFHFHHHHBC/</DFFGF?DDGF
@M02034:409:000000000-BFKT7:1:1106:2480:14939 1:N:0:30
AAAGTCGAGGTGCCTACAGTGGCAACCCAGACTCAG
+
AA@AAB>>>1>AFGGF1FEFFBFG1FHEEAFEFHGG
@M02034:409:000000000-BFKT7:1:1106:28290:14943 1:N:0:30
AAAGTCGAGGTGCCTAAAGTGGCAACCCAGACTAAGCAGAATGTTGGTGGTGTAGAGCTTCCTGTAGCCGCATGGCGTTCGTACTTAAATATGGAACTAACCATTCCAATTTTCGCTGTCTCTTATACACATCTCCGAGCCCACGAGACT
+
CCDDCFCCCCBCGGGGGGGGGGGHHHHGGHHGHHHFHHHBGFGHHHHGGGGGGHHHHHHHGHHHHHHHHGGGGGHHGGGGGGHHHHFGHHHHHGGGGHHGHHHGHHHHHHHHHHGGGGGHHHHHHHHHFHHHHHGHFBFGGGHGGC/CDH
@M02034:409:000000000-BFKT7:1:1106:14260:14948 1:N:0:30
AAAGTCGAGGTGCCTAAAGTGGCAACCCAGACTACTAATGTTGTTGGTGGTGTAGAGCTTCCTGTAGCCGCATGGCGTTCGTACTTAAATATGGAACTAACCATTCCAATTTTCGCTGTCTCTTATACACATCTCCGAGCCCACGAGACT
+
BBCCBFCCCCBBGGGGGGGFGGGHHHHGGHHGHHHHHHHHHHHHHHHEFFEFHHHHHGHHHHHHHHHGHGGGGGHHGGGGGGHHHHHFHHHHHHGFHHGFHHHHHHGHHHHHHHGGGGGHHGHHHHHHGHGHGHHHDCGGGGHGGGGGGH
@M02034:409:000000000-BFKT7:1:1106:1814:14949 1:N:0:30
AAAGTCGAGGTGCCTAAAGTGGCAACCCAGACTAATAAGCAGGTTGGTGGTGTAGAGCTTCCTGTAGCCGCATGGCGTTCGTACTTAAATATGGAACTAACCATTCCAATTTTCGCTGTCTCTTATACACATCTCCGAGCCCACGAGACT
+
BBBAAFABBBAAFGGGGGGGGFCFFHGDFFECGH3EGGGFEGGGFFFGGGEFAGHEGHHHGHHFFGGFHEGGEGHHGEEEAF2GGFHFFGGHGHB3GFGFGHHHHHHHGEGFHHGGGGGDGFEFDGGFBG2BC?BGF/B@/FE/@@DGAD
@M02034:409:000000000-BFKT7:1:1106:13907:14975 1:N:0:30
AAAGTCGAGGTGCCTAAAGTGGCAACCCAGACTGGGTGTTGGGTTGGTGGTGTAGAGCTTCCTGTAGCCGCATGGCGTTCGTACTTAAATATGGAACTAACCATTCCAATTTTCGCTGTCTCTTATACACATCTCCGAGCCCACGAGACT
+
CBCCCFBABBACGGGGGGGGGGGHHHHGGHHGHHHHFFFGHHGGGGGEGGFFHHHHHHHHHHHHHHHHHGGGGGHHGFGGGGHHHHHHHHHHHHFGFHHHHHHHHHHHHHHHHHGGGGGHHHHHHHHHHGHHHHHFECGGGGHGGGGGGH
@M02034:409:000000000-BFKT7:1:1106:3848:14975 1:N:0:30
AAAGTCGAGGTGCCTAAAGTGGCAACCCAGACTGGGGCGCGTGTTGGTGGTGTAGAGCTTCCTGTAGCCGCATGGCGTTCGTACTTAAATATGGAACTAACCATTCCAATTTTCGCTGTCTCTTAT
+
AAAAAFAABD2>GGGGEGGDGFFHHHHAGDDFHEGA?FEGGECEFCH>1EEFHFHBG5FF3FHH3BG@GGE/EEHCEAE/EEFHHEFFFHFGGH3B?F1BFH?GBFF?FHHHH2/CG//1F2GH1F
@M02034:409:000000000-BFKT7:1:1106:15239:14977 1:N:0:30
AAAGTCGAGGTGCCTAAAGTGGCAACCCAGACTAGTAATCTTGTTGGTGGTGTAGAGCTTCCTGTAGCCGCATGGCGTTCGTACTTAAATATGGAACTAACCATTCCAATTTTCGCTGTCTCTTATACACATCTCCGAGCCCACGAGACT
+
BBBBBFABBBABGGGGFGGFGGGGFHHGGHFGHHFHDGHHHHHHHHHGGGEEHHGHEGHHHHHHHHGFHGCAEFHFGGGGGGGHEHFGHHFHHHDFFHGHHHGGHHHFFFGHHFEGGGGGHHHHHHFHHHHHHHHHGBGGGGHGGG?DDH
@M02034:409:000000000-BFKT7:1:1106:8250:14977 1:N:0:30
AAAGTCGAGGTGCCTAAAGTGGCAACCCAGACTCAGGATGCGGTTGGTGGTGTAGAGCTTCCTGTAGCCGCATGGCGTTCGTACTTAAATATGGAACTAACCATTCCAATTTTCGCTGTCTCTTATACACATCTCCGAGCCCACGAGACT
+
CCCCBFBCCBABGGGGGGGGGGGHHHHGGHHGHHHHHHHHHGGGGGGGFGFGHHHGHHHHHHHHHHHHHGGGGGHHGFGGGGHHHHHFHHHHHHGGHHHHHHHHHHHHHGHHHHGGGGGHHHHHHHHHHHGHHHHFG@FCGGGGGGGGGG
@M02034:409:000000000-BFKT7:1:1106:15677:14985 1:N:0:30
AAAGTCGAGGTGCCTAAAGTGGCAACCCAGACTAAGAATAATGTTGGTGGTGTAGAGCTTCCTGTAGCCGCATGGCGTTCGTACTTAAATATGGTACTAACCTTTCCAATTTT
+
CCCCCFCCCCCCGGGGGGGGGGGHHHHGGHHGHH3GAAGHFDHHFHG2A2EFADG5E5A35BF5BA5D3AE0EE11>>>E>?2??BG3@GH44F4BB@FH313D33D4?D?GE
@M02034:409:000000000-BFKT7:1:1106:22748:14986 1:N:0:30
GAAAGTCGAGGTGCCTAAAGTGGCAACCCAGACTGTTCATAATGTTGGTGGTGTAGAGCTTCCTGTAGCCGCATGGCGTTCGTACTTAAATATGGAACTAACCATTCCAATTTTCGCTGTCTCTTATACACATCTCCGAGCCCACGAGAC
+
AABBBFFBBBBBGGGGGGFGFGHGHHGHGGHHGHHHHHHHGHHHHHHHGGGGFHHHHHHHHHGHHHHHHHGFGGGHGGGGGGGHHHHGHEGHHHHFGHHGFGFFHHHFHGFHGHHGEGGFGHHHHFFHGEHHHHHHGCBDGGGEFGGCGA
@M02034:409:000000000-BFKT7:1:1106:13380:14987 1:N:0:30
AAAGTCGAGGTGCCTAAAGTGGCAACCCAGACTACTCATCATGTTGGTGGTGTAGAGCTTCCTGTAGCCGCATGGCGTTCGTACTTAAATATGGAACTAACCATTCCAATTTTCGCTGTCTCTTATACACATCTCCGAGCCCACGAGACT
+
AAABADAADBBBGGGGGGGFGGGHHHHGGHHGHHHHHHHHHHHFHHHEFGEGFHHGHHHGHHHHHHFHHGGFGGHHGGGGGGFHHHFFFFHGHHBGGHFBGHHGHGFGHGHHHFGGGGFFHGHHBGBF?GHGGHB2C/B@DGHGGCCDGH
@M02034:409:000000000-BFKT7:1:1106:16656:14988 1:N:0:30
AAAGTCGAGGTGCCTAAAGTGGCAACCCAGACTTCTCATCAGGTTGGTGGTGTAGAGCTTCCTGTAGCCGCATGGCGTTCGTACTTAAATATGGAACTAACCATTCCAATTTTCGCTGTCTCTTATACACATCTCCGAGCCCACGAGACT
+
BCBCBFCCCCBBGGGGGGGFGGGHHHHGGHHGHHBGFFHHHHHHHHCAF2FFGFHBE5FG5FFFGFGBEEE0EEC1EBEFEE2FGHH3BGHDDG33B@FF31BB34F4BFEHE4/EFDAFBHFE?F?EGH2CGGHFF/BFGGHG??CDGH
@M02034:409:000000000-BFKT7:1:1106:14241:14997 1:N:0:30
AAAGTCGAGGTGCCTAAAGTGGCAACCCAGACTTATAATCAGGTTGGTGGTGTAGAGCTTCCTGTAGCCGCATGGCGTTCGTACTTAAATATGGAACTAACCATTCCAATTTTCGCTGTCTCTTATACACATCTCCGAGCCCACGAGACT
+
CBCCCFCCCCCCGGGGGGGGGGGHHHHGGHAGHHHHGGHHCHFAFGFA2EEFGEGFEAAGDGGGGHHGDEEAEFF1E?EGGG?EFHHGEGHFEG33BCGHF13B?BG4FGGH?4>AEAEG4?DF4G4FDGFCGHH2D//BGFCC/<CFDH
@M02034:409:000000000-BFKT7:1:1106:26218:14997 1:N:0:30
AAAGTCGAGGTGCCTAAAGTGGCAACCCAGACTGTGGCGGGTGGTTG
+
CBCCCFBCBCCCGGGGGGGGGGGHHHHGGHFFHHHHHHGGEAA0B1?
@M02034:409:000000000-BFKT7:1:1106:10470:15001 1:N:0:30
AAAGTCGAGGTGCCTAAAGTGGCAACCCAGACTGGGAGTGGTGTTGGTGGTGTAGAGCTTCCTGTAGCCGCATGGCGTTCGTACTTAAATATGGATCTAACCATTCCAATTTTCGCTGTCTCTTATACA
+
BBBBBFA3A?AAGGGG4FEGFGFHHHHGGHGGHHDCFE222F22BGEAF1EA13B5D5FBAB5F55F53BEEFDA1>E/EEEBFFGG3BGG4FF33BGFF303B3BDBFHEFG4@EFE?34EFF1BB?D
@M02034:409:000000000-BFKT7:1:1106:16262:15004 1:N:0:30
AAAGTCGAGGTGCCTAAAGTGGCAACCCAGACTTCTTCGCCGGTTGGTGGTGTAGAGCTTCCTGTAGCCGCATGGCGTTCGTACTTAAATATGGAACTAACCATTCCAATTTTCGCTGTCTCTTATACACATCTCCGAGCCCACGAGACT
+
BCBCBFCCCCBBGGGGGGGGGGGHHHHGGHHGHHHHHHHGGGGGGGGFGGGFHHHHHHHHHHHHHHHHHGGGGGHHGGGGGGGHHHHHHGHHHHGGFHGHHHHHHHHHHHHHHHGGGGGHHHHHHHHHHHGHHHHFECGGGGHGGGGGGH
@M02034:409:000000000-BFKT7:1:1106:26304:15006 1:N:0:30
AAAGTCGAGGTGCCTAAAGTGGCAACCCAGACTACGCAGCAGGTTGGTGGTGTAGAGCTTCCTGTAGCCGCATGGCGTTCGTACTTAAATATGGAACTAACCATTCCAATTTTCGCTGTCTCTTATACACATCTCCGAGCCCACGAGACT
+
CCCCCFBBCCCCGGGGGGGGGGGHHHHGGHHGHHHGGGGGHHHHHHGGGGGGHHHHHHHHHHHHHHHHHGGEEFHHGGGGGGHHHHGGFHBGGH3FGHGHHHHHHHGHFGHHGHGGGGGGHHHHGHHHGHHHHHHFE/CCGFHGGGGGGH
@M02034:409:000000000-BFKT7:1:1106:10889:15010 1:N:0:30
AAAGTCGAGGTGCCTAAAGTGGCAACCCAGACTCAGTTTTCTGTTGGTGGTGTAGAGCTTCCTGTAGCCGCATGGCGTTCGTACTTAAATATGGAACTAACCATTCCAATTTTCGCTGTCTCTTATACACATCTCCGAGCCCACGAGACT
+
BCBCCFBCDDBCGGGGGGGGGGGHHHHGGGHGHHHHHHHHHHHHHHHEGGGGHHHHHHHHHHHHHHHHHGGGGGHFGGGGGEGHHHHHHHFFHHFGHHHHHHGHHHFHHHHHHHGGGGGHHHHHGHHHHHHHEHFHF@/</FHGGFCGGH
@M02034:409:000000000-BFKT7:1:1106:3385:15011 1:N:0:30
AAAGTCGAGGTGCCTAAAGTGGCAACCCAGACTAGTGGGCGGGTTGGTGGTGTAGAGCTTCCTGTAGCCGCATGGCGTTCGTACTTAAATATGGAACTAACCATTCCAATTTTCGCTGTCTCTTATACACATCTCCGAGCCCACGAGACT
+
AAAABFBBBBAAGGGG4GGFGFFFHHFGEHHGHHHHHHHGGGGGGGGGFGGFHFHHHGHHHHHHHHHHHGGGGGHGGFGEGGBFHHHHHHDHHHBFFHFFHHFHHHHFFFHHHHGGGGGGHGGHHHFHFHFHGHHHG@FGCCHGGGGGGH
@M02034:409:000000000-BFKT7:1:1106:14229:15011 1:N:0:30
AAAGTCGAGGTGCCTAAAGTGGCAACCCAGACTTATAATCAGGCTGGTGGTGTAGAGCTTCCTGTAGCCGCATGGCGTTCGT
+
CCCCCFCCCCCCGGGGGGGGGGGHHHHGGHEFHBDF5AGGBG332BAFC2FF1EFDG5FC5BFGE5BBF1E0EEF1@EEG1>
@M02034:409:000000000-BFKT7:1:1106:10021:15011 1:N:0:30
AAAGTCGAGGTGCCTAAAGTGGCAACCCAGACTCAGAGGCATGTTGGTGGTGTAGAGCTTCCTGTAGCCGCATGGCGTTCGTACTTAAATATGGAACTAACCATTCCAATTTTCGCTGTCTCTTATACACATCTCCGAGCCCACGAGACT
+
CCCCCFBCCCABGGGGGGGGGGGHHHHGGHGGHHHHHHGGGGHHHFFGGGGGHHHHHHHHHHHHHHHHHGGEFGHFGGGGGGHHHHHFHHGHHH3FGHHHHHHHHHGGHHHHHHGGGGFHHHHHFHGHFHHHGHGHGCCCDGHGFCCGGH
@M02034:409:000000000-BFKT7:1:1106:28389:15013 1:N:0:30
AAAGTCGAGGTGCCTAAAGTGGCAACCCAGACTCCTACTCATGTTGGTGGTGTAGAGCTTCCTGTAGCCGCATG
+
CCCCCFBCBCBCGGGGGGGGGGGHHHHGGHHGHFCGE3F35FGHFHAEF2EAA3E5D53B5FEDA5A53EE0EE
@M02034:409:000000000-BFKT7:1:1106:2387:15017 1:N:0:30
AAAGTCGAGGTGCCTAAAGTGGCAACCCAGACTAATAATCCTGTTGGTGGTGTAGAGCTTCCTGTAGCCGCATGGCGTTCGTACTTAAATATGGAACTAACCATTCCAATTTTCGCTGTCTCTTATACACATCTCCGAGCCCACGAGACT
+
BBBBCFAADDBCGGGGGGGGCGGHHHHGGHGGHHFHGFHHHHBHDGHEFEGFGGFHFHHHGHHHHHHFFEE0E1FFFE@FGEEFHGGFGHFGGF3BGHHHGHBGHHHFFHHGHHGDGAFFFHHHHHFHHHFHHHFFGBCCGECGCC/EFF
@M02034:409:000000000-BFKT7:1:1106:19864:15036 1:N:0:30
AAAGTCGAGGTGCCTAAAGTGGCAACCCAGACTAAGGGTCCTGTTG
+
CCCCCFBCCCCCGGGGGGGGGGGHHHHGGH2CGGACCEF32BFHBG
@M02034:409:000000000-BFKT7:1:1106:7427:15038 1:N:0:30
AAAGTCGAGGTGCCTAAAGTGGCAACCCAGACTGCTACGGATGTTGGTGGTGTAGAGCTTCCTGTAGCCGCATGGCGTTCGTACTTAAATATGGAACTAACCATTCCAATTTTCCTGTCTCTTATACACATCTCCGAGCCCACGAGACTA
+
BCCCBFABCCCCGGGGGGGGGGGHHHHGGHHGHFHGHHFA2BEGHHHEFGFGHHHHHHHHGHHHGHHHHGGEFGHHGGGGGGHHHHHFFHHHHHFGHHGFHHFGHHGHHHHHHHFG?3BF?GFDGFFHHEFBF?GD<BDDGEF?BCDDFF
@M02034:409:000000000-BFKT7:1:1106:12641:15038 1:N:0:30
AAAGTCGAGGTGCCTAAAGTGGCAACCCAGACTAAGGAGAATGTTGGTGGTGTAGAGCTTCCTGTAGCCGCATGGCGTTCGTACTTAAATATGGAACTAACCATTCCAATTTTCGCTGTCTCTTATACACATCTCCGAGCCCACGAGACT
+
CCCCCFCCCCCCGGGGGGGGGGGHHHHGGHHGHHHHHHHHHGHHHHH2FGFFFGHGHHGHFHHHHHHHGGGFGGHFGEGGGFHHHHHHHHHHHGGFGHHHFGHHHHHGHHHHHHGGGGEHHHHHFHHHHGHHHHHHGCDGGGHGGGGGGH
@M02034:409:000000000-BFKT7:1:1106:24268:15039 1:N:0:30
AAAGTCGAGGTGCCTAAAGTGGCAACCCAGACTAGTAAGAAGGTTGGTGGTGTAGAGCTTCCTGTAGCCGCATGGCGTTCGTACTTAAATATGGAACTAACCATTCCAATTTTCGCTGTCTCTTATACACATCTCCGAGCCCACGAGACT
+
B@BBBFAB3DAAFGGGGGGGGGFHHHHGFEHGHHFHHCHHHHHFGHFGGFGEHHHHGHHHHHHHHHHHHGGGGGHHGGGGGGHHHHHFHFHHHGGHHGHFHHEHHHFHHGFHHHGGGDFHHHHHFHFHHFGF?GFHD<@@DCGGGCF?CD
@M02034:409:000000000-BFKT7:1:1106:2400:15042 1:N:0:30
AAAGTCGAGGTGCCTAAAGTGGCAACCCAGACTTTTTCTAATGTTGGTGGTGTAGAGCTTCCTGTAGCCGCATGGCGTTCGTACTTAAATATGGAACTAACCATTCCAATTTTCGCTGTCTCTTATACACATCTCCGAGCCCACGAGACT
+
BABBBFBCDBABFGGGGGGFGGGGHHHGGHHGHHHHHHHHHHHHHHHGFGGGGHHHHHHHGHHHHHHHHGGFEGHFGGGGGGHHHHHHHHGHHHGFHHGGHHFHGGHDHHHHHGEFGGGHHHFHHHFGFFGHHGGFF<DCGGHGGGGGFF
@M02034:409:000000000-BFKT7:1:1106:13631:15052 1:N:0:30
AAAGTCGAGGTGCCTAAAGTGGCAACCCAGACTAATAAGAAGGTTGGTGGTGTAGAGCTTCCTGTAGCCGCATGGCGTTCGTACTTAAATATGGAACTAACCATTCCAATTTTCGCTGTCTCTTATACACATCTCCGAGCCCACGAGACT
+
CCCCCFCCCCCCGGGGGGGGGGGHHHHGGHHGHHHHHHHHHHHHHHGGGGGFHHHHHHHHHHHHHHHHHGGGGGHHGGGGGGFHHHHHHHBFGGD@3BGFHF?FGHGHHGHHGFEDFFEFHBFG?GDDFFDG2FGDA<BBGAEEGGFG?G
@M02034:409:000000000-BFKT7:1:1106:26674:15053 1:N:0:30
AAAGTCGAGGTGCCTAAAGTGGCAACCCAGACTAATAAGAATGTTGGTGGTGTAGAGCTTCCTGTAGCCGCATGGCGTTCGTACTTAAATATGGAACTAACCATTCCAATTTTCGCTGTCTCTTATACACATCTCCGCGCCCACGAGACT
+
CCDCBFBCCBBCGGGGGGGGGGGHHHHGGHHGHG3F55BA5BFGGHEECAEFFBGBABFFAGGDGDGDGGG0EEC1EEEGEECGHHH3FEGGE@33FGHHCG3FGDGEEGBGHEE/EEGHFFGHD????GFCGGFBA/<<<BBFG</<AG
@M02034:409:000000000-BFKT7:1:1106:14834:15062 1:N:0:30
AAAGTCGAGGTGCCTAAAGTGGCAACCCAGACTGCGAATCATGTTGGTGGTGTAGAGCTTCCTGTAGCCGCATGGCGTTCGTACTTAAATATGGAACTAACCATTCCAATTTTCGCTGTCTCTTATACACATCTCCGAGCCCACGAGACT
+
CCCCCFBCCCBAGGGGGGGGGGGHHHHGGHHGHHHGGGGGHHHHHHHGGGFFHHHHHHHHHHHHHHHHHGGGGGHHGGGGGGHHHHHHHHHHHHGFHHHHHHHHHHGHHHHHHHGGGGGHHHHHEHFHGHHHHHHHDBGGGGHGGGGGGH
@M02034:409:000000000-BFKT7:1:1106:6323:15068 1:N:0:30
AAAGTCGAGGTGCCTAAAGTGGCAACCCAGACTAATAGGACGGTTGGTGGTGTAGAGCTTCCTGTAGCCGCATGGCGTTCGTACTTAAATATGGAACTAACCATTCCAATTTTCGCTGTCTCTTATACACATCTCCGAGCCCACGAGACT
+
BCCCBFCCCCCCGGGGGGGGGGGHHHHGGHHGHHHHHHHHHGGGGGGFGGEFHHHHHHHHHHHHHHHGHGGEFGHHGEGGGFHHHHHFHHHHHHFGFHGHHHHHHHHGHHHHHHGGGGGHHHHHHHHHGHFHHHHFD>@@CFHGGCGGFD
@M02034:409:000000000-BFKT7:1:1106:14458:15069 1:N:0:30
AAAGTCGAGGTGCCTAAAGTGGCAACCCAGACTCCTCATCATGTTGGTGGTGTAGAGCTTCCTGTAGCCGCATGGCGTTCGTACTTAAATATGGAACTAACCATTCCAATTTTCGCTGCTCTTATACACATCTCCGAGCCCACGAGACTA
+
AABBAFBBCCBCGGGGGGGGGGGHHHHGGHHGHHHHHHHHHHHHHHHGGGGFGHHHHHHHHHHHHHHHHGGGGGHHGGGGGGHHHHHHHHHHHHHHHHHFHHGHHHGHHHHHHHGGGDFHHHHHHHEHHGHHHHGFCGGGGHGGGGGGHH
@M02034:409:000000000-BFKT7:1:1106:14818:15074 1:N:0:30
AAAGTCGAGGTGCCTAACGTGGCAACCCAGACTGCGAATCATGTTG
+
AA1?1DAAD>A1BGGFF1AFGGGHHHHGGA00FGH0/AE/1D12DG
@M02034:409:000000000-BFKT7:1:1106:5784:15076 1:N:0:30
AAAGTCGAGGTGCCTAAAGTGGCAACCCAGACTCGGGTTGGGGTTGGTGGTGTAGAGCTTCCTGTAGCCGCATGGCGTTCGTACTTAAATATGGAACTAACCATTCCAATTTTCGCTGTCTCTTATACACATCTCCGAGCCCACGAGACT
+
BBABBFABBBBBGGGGGFGGGGGHHHHGGDHGGHGGG2BEF??EFGGEFGGGHHHHHHHHHHHGHHHHHGGGGGHGGGGGGGHHHHGEHHHEGFFBEGFEGHBGHGHHHGFHHHGGGGGGHHHHHHHHGCGFCGFFGCDFCCHGCC-ADF
@M02034:409:000000000-BFKT7:1:1106:1846:15087 1:N:0:30
AAAGTCGAGGTGCCTAAAGTGGCAACCCAGACTTCGATTCCGGTTGGTGGTGTAGAGCTTCCTGTAGCCGCATGGCGTTCGTACTTAAATATGGAACTAACCATTCCAATTTTCGCTGTCTCTTATACACATCTCCGAGC
+
CCCCCFBCBBABGGGGGGGGGGGHHHHGGHHGHHHGHHHHHHGGGGGGGGGGHGHGGGGHFHHHGHHHHGGGGGHHGFGGGEHHHHHGHHHHHHEBGHGFGHHGGHHHDFGHHHGGFGGHHHHHHHFHFFFFHFHED</B
@M02034:409:000000000-BFKT7:1:1106:23899:15091 1:N:0:30
AAAGTCGAGGTGCCTAAAGTGGCAACCCAGACTCAGCCTGGGGTTGGTGGTGTAGAGCTTCCTGTAGCCGCATGGCGTTCGTACTTAAATATGGAACTAACCATTCCAATTTTCGCTGTCTCTTATACACATCTCCGAGCCCACGAGACT
+
BAAABFBBBBBBGGGGGGGGGFGGHHHGGHHGHHHHHHHHGGGGGGGGGGEFFGHHHHHHFHHFGHHGHGGGGGHHGGGGFEHHGHHHHHHGHHHGHHHHHHGHHHHHHHHHHHGGGGGHHHHHGHHHHHGEGHHHE@FCCFGGGGGGGH
@M02034:409:000000000-BFKT7:1:1106:28826:15095 1:N:0:30
AAAGTCGAGGTGCCTAAAGTGGCAACCCAGACTCGTCCGGCTGTTGGTGGTGTAGAGCTTCCTGTAGCCGCATGGCGTTCGTACTTAAATATGGAACTAACCATTCCAATTTTCGCTGTCTCTTATACACATCTCCGAGCCCACGAGACT
+
BBBBBFBBBBBBGGGGGGGGGGGHHHHGGHHGHHFHGGGFEGFHHHEEGGGGHHHHHHHHHHHHHHHGHGG0EEGFGGGGGGEGHHF33BBGHF33FGF?GHGHHHHDFFHHHHGGGDGHHHHHHHGHFHFGHHHHG/<@CGHGG<CGGH
@M02034:409:000000000-BFKT7:1:1106:17343:15096 1:N:0:30
AAAGTCGAGGTGCCTAAAGTGGCAACCCAGACTACTAGGGATGTTGGTGGTGTAGAGCTTCCTGTAGCCGCATGGCGTTCGTACTTAAATATGGAACTAACCATTCCAATTTTCGCTGTCTCTTATACACATCTCCGAGCCCACGAGACT
+
CCCCCFCCCCCCGGGGGGGGGGGHHHHGGHGGHHHHGHFHFHGHHHEEFDGGHHHHEHHHHHHHHHHGHGG?EGFGGEGGGEFGGHH3EGHFHF33BFHHFHBFDHHHHGHHHF>FGCEFBFFGEHBHGH2GHHGFD<BDGGHGGFGGGH
@M02034:409:000000000-BFKT7:1:1106:28325:15097 1:N:0:30
AAAGTCGAGGTGCCTAAAGTGGCAACCCAGACTAGTACTACTGTTGGTGGTGTAGAGCTTCCTGTAGCCGCATGGCGTTCGTACTTAAATATGGAACTAACCATTCCAATTTTCGCTGTCTCTTATACACATCTCCGAGCCCAC
+
CCCCCFCCBCCCGGGGGGGGGGGHHHHGGHGGHHFFGHHFDGEGFH2A22EFFEH55AFGAFGDB5FABEF0EEF10>>FE>?1?GH33BF4GD3@BGHHEE3FGGHE4FDGE4>EF/???FFF4?B?HEH2FGHBA<BCCEHG
@M02034:409:000000000-BFKT7:1:1106:29469:15098 1:N:0:30
AAAGTCGAGGTGCCTAAAGTGGCAACCCAGACTCATCATCAGGTTGGTGGTGTAGAGCTTCCTGTAGCCGCATGGCGTTCGTACTTAAATATGGAACTAACCATTCCAATTTTCGCTGTCTCTTATACACATCTCCGAGCCCACGAGACT
+
BBBBBFBBDBABGGGGGGGFGGGHHHHGGHHGHHHHHHHHHHGGGFGEFFEFGHHHHHGHHHHFFHHHHGGFGGHHGGGGGFHHHHGGHHGHHHFGHHFFHFHHHHGFHHHHHGGFGGGHHEHHHHFHHHFHHHDGECGGGGHGGCGGGG
@M02034:409:000000000-BFKT7:1:1106:21166:15099 1:N:0:30
AAAGTCGAGGTGCCTAAAGTGGCAACCCAGAAGGTTGGTGGTGTAGAGCTTCCTGTAGCCGCATGGCGTTCGTACTTAAATATGGAACTAACCATTCCAATTTTCGCTGTCTCTTATACACATCTCCGAGCCCACGAGACTAGGCATGAT
+
B@ABBFBBBDAAGGGBGGGGGGGHFEGGGHHFHHHGFGGGEFGHGHBHGHHHHHHHHFHFGFEEGHGGGGGGGEHHHGGFHFHHHGFHHHGFHHHHHHFBBGHHHGGGGGHHGHHEFGF?G3FGHHFFGGGGGHGFCF/C1DGEGCFHFF
@M02034:409:000000000-BFKT7:1:1106:21147:15103 1:N:0:30
AAAGTCGAGGTGCCTAAAGTGGCAACCCAGAAGGTTGGTGGTGTAGAGCTTCCTGTAGCCGCATGGCGTTCGTACTTAAATATGGAACTAACCATTCCAATTTTCGCTGTCTCTTATACACATCTCCGAGCCCACGAGACTAGGCATGAT
+
BBBBBFBBBBBBGGGGGGGGGGGHHHHGGHFGHFHHFCGGGGGHHHHHHHHHHHHHHHHHGGEFGHHGGGGGGFGHHHHHHHHHHFGFHHFHHHHHHHHHGHHHHGGGGGHHHHHHHHHHHHGFHFHGCFCGGHGG/B/DHFG0GHGFHH
@M02034:409:000000000-BFKT7:1:1106:28345:15106 1:N:0:30
AAAGTCGAGGTGCCTAAAGTGGCAACCCAGACTTGTACTCCTGTTGGTGGTGTAGAGCTTCCTGTAGCCGCATGGCGTTCGTACTTAAATATGGAACTAACCATTCCAATTTTCGCTGTCTCTTATACACATCTCCGAGCCCACGAGACT
+
BBBBBFABBBBBGGGF4FGFGGGHHHHGFHHGHF3D5FG5B3FGGHHGFGEGHHHHHHHHHHHHHHGHHGGGGGHHGGGGGGHHHHHGGHBGHHHHGHGHGHHHHFGHBGHHHHGDEFGHHHHHFHGGHHGHHHGHD@CCGEGGGCGGGF
@M02034:409:000000000-BFKT7:1:1106:17348:15114 1:N:0:30
AAAGTCGAGGTGCCTAAAGTGGCAACCCAGACTACTAGGGATGTTGGTGGTGTAGAGCTTCCTGTAGCCGCATGGCGTTCGTACTTAAATATGGAACTAACCATTCCAATTTTCGCTGTCTCTTATACACATCTCCGAGCCCACGAGACT
+
AABABFCCCCBCGGGGGGGGGGGHHHHGGHHGHHHHHHHHFFFGGHHGFGEEGGHHHHHHHHHHHHHHHGGEEGHHGGGGGGHHHHHHHHGHH3FGHHHEHHHHHHHHHHHHHHGGGGEHHHHHBHGGFHEHHHFH?/<BDGHF@DGGGH
@M02034:409:000000000-BFKT7:1:1106:16216:15117 1:N:0:30
AAAGTCGAGGTGCCTAAAGTGGCAACCCAGACTAAGAATGTTGGTGGTGTAGAGCTTCCTGTAGCCGCATGGCGTTCGTACTTAAATATGGAACTAACCATTCCAATTTTCGCTGTCTCTTATACACATCTCCGAGCCCACGAGACTAGG
+
BBBBAFBBBBAAFGGGGGGGGGGGFHHFGHHGGHFGGHGHHGGDFGGGGHHHGHHHHGHHHGGGFHGGGGGHHGGGGGGHHHHHHHHDHHHFEGHDHHHHHHHHHBFHHHGGGGGGFHHHHHGHHHHGGFGHHGCGGGFHGGDGGGGHHF
@M02034:409:000000000-BFKT7:1:1106:27257:15126 1:N:0:30
AAAGGTCGAGGTGCCTAAAGTGGCAACCCAGACTCCTAATCAGGTTGGTGGTGTAGAGCTTCCTGTAGCCGCATGGCGTTCGTACTTAAATATGGAACTAACCATTCCAATTTTCGCTGTCTCTTATACACATCTCCGAGCCCACGAGAC
+
BCCCCFFCCCCCGGGGGGGGGGHGHHHHGGHHGHHHHHHHHHHHHHHGFGGGGGHHGHHHHHHHHHHHHHGGGGGHHGGGGGGGHHHGHHHHHHHGFHHHHGHHHHHHHHGHHHHGGGGGHHFHHHHHFHFHHHHHHGGGCGGEFGCGGE
@M02034:409:000000000-BFKT7:1:1106:28348:15126 1:N:0:30
AAAGTCGAGGTGCCTAAAGTGGCAACCCAGACTTCGGCTCCGGTTGGTGGTGTAGAGCTTCCTGTAGCCGCATGGCGTTCGTACTTAAATATGGAACTAACCATTCCAATTTTCGCTGTCTCTTATACACATCTCCGAGCCCACGAGACT
+
BBBCBFCBCBBBGGGGGGGGGGGHHHHGGHHGHHGGGGGGGGGGGGGGFGEFGHHHGHHHHHHHGGHGHEFEGGHFGGGGGGHHHHFHHHHHGHFBGHFHHHHGHHGGHHHHHGEEGGGGHHHHHHFHGHFHHHFGE<@CCFHFGGGGGH
@M02034:409:000000000-BFKT7:1:1106:16044:15128 1:N:0:30
AAAGTCGAGGTGCCTAAAGTGGCAACCCAGACTAAGGATGTTGTTGGTGGTGTAGAGCTTCCTGTAGCCGCATGGCGTTCGTACTTAAATATGGAACTAACCATTCCAATTTTCGCTGTCTCTTATACACATCTCCGAGCCCACGAGCCT
+
AAAAADAADD?1EFGG11GGFBFHHHHGGHHGCHHHFFGFGGEGHGGFGGGGHEHHHGHGHHHHHHHGHGGGGGGHGGGGGAHHEFG1FEGGHHHGHHHGFHFGHHB>>FHHHFGGGGEHHHHHHHHHHFBGGHHHG//@GG/FGGG//F
@M02034:409:000000000-BFKT7:1:1106:17614:15138 1:N:0:30
AAAGTCGAGGTGCCTAAAGTGGCAACCCAGACTGTGGCGGGGGGTGGTGGGGT
+
CBCCCFCCCCBBGGGGFGGGGGGHHHHGGHHGHHHHHHGG?FG/@-@<<D--:
@M02034:409:000000000-BFKT7:1:1106:17291:15144 1:N:0:30
AAAGTCGAGGTGCCTAAAGTGGCAACCCAGACTGCTCGTCGTGTTGGTCTTGTTGTGGTTGCTT
+
CCCCCFBBBBCCGGGGGGGGGGGHHHHGGHHGH33A52A22A2B2F1A55D555B211A11B35
@M02034:409:000000000-BFKT7:1:1106:8311:15145 1:N:0:30
AAAGTCGAGGTGCCTAAAGTGGCAACCCAGACTGTTCGGTGTGTTGG
+
BBBBBFAAB?AAGGGGGGGGGGGHHHHGGHHGHHHH52A22BAGAFA
@M02034:409:000000000-BFKT7:1:1106:8334:15145 1:N:0:30
AAAGTCGAGGTGCCTAAAGTGGCAACCCAGACTGTTCCGTATGTTGGTGGTGTAGAGCTTCCTGTAGCCGCATGGCGTTCGTACTTAAATATGGAACTAACCATTCCAATTTTCGCTGTCTCTTATACACATCTCCGAGCCCACGAGACT
+
AABB>DAADBABFGGG4GGFFGFFHHFGDHHGHHHHHHGBABGGHHHGFGGGHHHHHGHHHHFHFGHHHGFEGGHHCEEFGGHEGHHHGHFFHHGGFFFEFFFHEFHHHGHEGFGGGGGHGGFHHH44FHEGFGFBF/CDBFHEGC//EF
@M02034:409:000000000-BFKT7:1:1106:5603:15154 1:N:0:30
AAAGTCGAGGTGCCTAAAGTGGCAACCCAGACTAGTCATCAGGTTGGTGGTGTAGAGCTTCCTGTAGCCGCATGGCGTTCGTACTTAAATATGGAACTAACCATTCCAATTTTCGCTGTCTCTTATACACATCTCCGAGCCCACGAGAC
+
CCCCCFCCCBCCGGGGGGGGGGGHHHHGGHHGHH3F55DFG3GHHHGGGGEGHHHFHHHHHHHHHHHHHGGGGGHHGGGGGGHHHHHHHHHHHHDGFHHHHHHHHHGHHHHHHHGGGGGHHHHHHHHHHHHHHHGHGCGGGGHGGGGGG
@M02034:409:000000000-BFKT7:1:1106:12143:15155 1:N:0:30
AAAGTCGAGGTGCCTAAAGTGGCAACCCAGACTAATCATAAGGTTGGTGGTGTAGAGCTTCCTGTAGCCGCATGGCGTTCGTACTTAAATATGGAACTAACCATTCCAATTTTCGCTGTCTCTTATACACATCTCCG
+
BABBAF@BBBBBGGGGFBGGGGGHCHFDDHGGHHHFHFHHHHGFGHGEFGGFAAGBGGGGHHHHHFHHHGGEFGGHGGGGGEHHHHHFHHHDGFBDCGFHGEBFGDEGHHFFHGGGEEEGDDGHFHBGDCGHEFHBC
@M02034:409:000000000-BFKT7:1:1106:5131:15156 1:N:0:30
AAAGTCGAGGTGCCTAAAGTGGCAACCCAGACTACGCGTACGGTTGGTGGTGTAGAGCTTCCTGTAGCCGCATGGCGTTCGTACTTAAATATGGAACTAACCATTCCAATTTTCGCTGTCTCTTATACACATCTCCGAGCCCACGAGACT
+
CCBBBFCCCCAAGGGGGGGGGFGGHHHGGHDGHHHGGGEFGGGGFFGEFEEFGHHHHHHHHHHFHHHHHGGGGGHGGGGGGGCHHHGHHHGHGGFGGHFHHHHHHHGHHHHHHHGGFDGHHHHHHHHHHHFHHHHFFCCFGGHGGCGGGF
@M02034:409:000000000-BFKT7:1:1106:17390:15160 1:N:0:30
AAAGTCGAGGTGCCTAAAGTGGCAACCCAGACTAATACGCGTGTTGGTGGTGTAGAGCTTCCTGTAGCCGCATGGCGTTCGTACTTAAATATGGAACTAACCATTCCAATTTTCGCTGTCTCTTATACACATCTCCGAGCCCACGAGACT
+
CCCCCFBCCCBCGGGGGGGGGGGHHHHGGHHGHHHHHHHGGGGGHHHGGGGGHHHHHHHHHHHHHHHHHGGGGGHHGGGGGGFHHHFGHHHHHFGHHHHHHHHHHHHHFGHHHHGGGGGGHHHHHHGHHHHHHHFHD/BCCGHGGCGGGH
@M02034:409:000000000-BFKT7:1:1106:29546:15169 1:N:0:30
AAAGTCGAGGTGCCTAAAGTGGCAACCCAGACTGGTAGGTCGGTTGGTGGTGTAGAGCTTCCTGTAGCCGCATGGCGTTCGTACTTAAATATGGAACTAACCATTCCAATTTTCGCTGTCTCTTATACACATCTCCGAGCCCACGAGACT
+
BBBBBFABDBABGGGGGGGGGGGHHHHGGFHGGHHHGEFHFGCFEEGEFGEFHHHHGHHHHHHHHHHHHGGEGGHHGGGGGGHGHHGFHHGHHHFFFFFGHHHHGHFHHHHHHHGGEDGHHGHHGHGHHHGGHHGHGG?DGGFG?DCDDF
@M02034:409:000000000-BFKT7:1:1106:28485:15179 1:N:0:30
AAAGTCGAGGTGCCTAAAGTGGCAACCCAGACTGCGGCTCTTGTTGGTGGTGTAGAGCTTCCTGTAGCCGCATGGCGTTCGTACTTAAATATGGAACTAACCATTCCAATTTTCGCTGTCTCTTATACACATCTCC
+
AAAAAF11D11AFFGGC1BEGGGHCHHGGHHGHAGGGG?EHHFHGHGEFEBFFGHHBDGFHFGG1GGGFGGCFCFFEEEEEEBCFGGGHG2GGF111G11FC1FGE2E2F<GGBEC/E/B>F2F>GDGG111CGBG
@M02034:409:000000000-BFKT7:1:1106:5493:15180 1:N:0:30
AAAGTCGAGGTGCCTAAAGTGGCAACCCAGACTACTACGGTTGTTGGTGGTGTAGGGCTTCCTGTAGCCGCATGGCGTTCGTACTTAAATATGGTACTAACCATTCCAATTTTCGCTGTCTCTTATACACATCTCCGAG
+
AAAAAF1AAD>AGCFGFFGGF1CGHGHCCA0F11FFFFEF0AAEHCGBBAABFGD1/BFGFHFEGFHFH?>>/EFEE>EFGECGF2B11FE2DB2>FEBG1GF>FEGFFFBGDECAE/?BDGFF1FGDFF11GHHEC/<
@M02034:409:000000000-BFKT7:1:1106:8422:15181 1:N:0:30
AAAGTCGAGGTGCCTAAAGTGGCAACCCAGACTACTCCGTCGGTTGGTGGTGTAGAGCTTCCTGTAGCCGCATGGCGTTCGTACTTAAATATGGAACTAACCATTCCAATTTTCGCTGTCTCTTATACACATCTCCGAGCCCACGAGACT
+
CBBCBFCCBCAAGGGGGGGGGGGHHHHGGHHGHHHHHHGHHGGEGGGEFGEFHHHHHHHHHHHFGGFFHGGFGGHGGEFFFFHHHGGGFHGGHHBFGGGFHHHHHHEHHHHHHHGGGGGHHHHHHHHHHGGHHHFHG@FFGFHGGFGGGH
@M02034:409:000000000-BFKT7:1:1106:25265:15184 1:N:0:30
AAAGTCGAGGTGCCTAAAGTGGCAACCCAGACTAATAAGATTGTTGGTGGTGTAGAGCTTCCTGTAGCCG
+
AA1>AD?A@D>ABFBGGGGGFEFFHHCAFC0FGGBDDA11BGDGFG/EFEAFG1B2G1DGHFHGHHFDBE
@M02034:409:000000000-BFKT7:1:1106:10905:15186 1:N:0:30
AAAGTCGAGGTGCCTACAGTGGCAACCCAGACTGGTCAGCCGGTTGGTGGTGTAGAGCTTCCTGTAGCCGCATGGCGTTCGTACTTAAATATGGAACTAACCATTCCAATTTTCGCTGTCTCTTAT
+
AAAAAFAAD1>1CGGF1G1FGCFCGHHEC0CFHFEGFGFHFEGEEEGEFEEFFFHFHEHGFGFFHGF2F?@EEGFFGGEAEEB/FG2BBG2GEF11BGF1BFGHHFFB2>GHFHGCGCA<2DDG1B
@M02034:409:000000000-BFKT7:1:1106:23052:15192 1:N:0:30
AAAGTCGAGGTGCCTAAAGTGGCAACCCAGACTGGTCATAAGGTTGGTGGTGTAGAGCTTCCTGTAGCCGCATGGCGTTCGTACTTAAATATGGAACTAACCATTCCAATTTTCGCTGTCTCTTATACACATCTCCGAGCCCACGAGACT
+
BBBBBFBBBBBBGGGGFGGGGGGHHHHGGHHGHHHHHHHHFHHHHHGGGGEFGHHHHHHHHHHHHHHHHGGGGGHHGGGGGGGHHHHGHHFHHHGFHHHHHHHHHHGHGGHHHGGGGGGHHGHHGH?FGFHHHHGHF?DCGGHGGGGDGH
@M02034:409:000000000-BFKT7:1:1106:24969:15193 1:N:0:30
AAAGTCGAGGTGCCTAAAGTGGCAACCCAGACTCAGCAGATGGTTGGTGGTGTAGAGCTTCCTGTAGCCGCATGGCGTTCGTACTTAAATATGGAACTAACCATTCCAATTTTCGCTGTCTCTTATACACATCTCCGAGCCCACGAGACT
+
BBABBFBBBBBBGGGGGGGFGGGGHHHGGHHGHHGHHHHHHHHHHGGFFGEFGHHGHHGHHHHHHHHHHGGFGGHHGEEGGGFHHHGHFHGFGFEDGHFHHHHHHHGHDGHHHGGGGGGHHHHHHHGHHHBHHGDGD>?@FGHGGFGGGH
@M02034:409:000000000-BFKT7:1:1106:28924:15196 1:N:0:30
AAAGTCGAGGTGCCTAAAGTGGCAACCCAGACTAATTCTCAGGTTGGTGGTGTAGAGCTTCCTGTAGCCGCATGGCGTTCGTACTTAAATATGGAACTAACCATTCCAATTTTCGCTGTCTCTTATACACATCTCCGAGCCCA
+
BBBBBFAADBBBFGGGCFGGFFFFFHHEFHHDGG35FGHCBG3DAFEECDE11BF5DFDF5BFG5555BEEAEEG1EE/1AE21?EGF3F@4@@33BFBB3??GDGFGF?B4G4>EGGEDBGHEGD4FGGD223GFD/B/</?
@M02034:409:000000000-BFKT7:1:1106:24958:15207 1:N:0:30
AAAGTCGAGGTGCCTAAAGTGGCAACCCAGACTCAGCAGATGGTTGGTGGTGTAGAGCTTCCTGTAGCCGCATGGCGTTCGTACTTAAATATGGAACTAACCATTCCAATTTTCGCTGTCTCTTATACACATCTCCGAGCCCACGAGACT
+
BBBBBFAA?DBBGGGFGGGGGGGHHHHGGHHGHHHHHHHHHFHHHGFFGGGGHHHHHHHHFHHHHHHHHGGEGGHHGGGGGFGHHHHGHHHHHH3FGHGHHHFGHHHHHFHHHGEGGGGHHHHHGHFHHHGHHHFHGCCGGGHECC?ADF
@M02034:409:000000000-BFKT7:1:1106:9575:15208 1:N:0:30
AAAGTCGAGGTGCCTAAAGTGGCAACCCAGACTCCTCATCCTGTTGGTGGTGTAGAGCTTCCTGTAGCCGCATGGCGTTCGTACTTAAATATGGAACTAACCATTCCAATTTTCGCTGTCTCTTATACACATCTCCGAGCCCACGAGACT
+
CCCCCFABBCBCGGGGGGGGGGGHHHHGGHHGHHFHHHHHHHHHHHHFGGGGHGHHHHHHGHHHHHHGGGGEFGHGGGGGGGFHHHHBGHGHGH3BGHGHHHFGGGHFBFGHHGGGGGEFFHHHGH4HHHBGHHFFDBCDDGHCF@@DGH
@M02034:409:000000000-BFKT7:1:1106:14850:15213 1:N:0:30
AAAGTCGAGGTGCCTAAAGTGGCAACCCAGACTGTTGTTGGTGTTGGTGGTGTAGAGCTTCCTGTAGCCGCATGGCGTTCGTACTTAAATATGGAACTAACCATTCCAATTTTCGCTGTCTCTTATACACATCTCCGAGCCCACGAGACT
+
CCCCCFCCCCBCGGGGGGGGGGGHHHHGGHHGHHHHHHHHHGGHGHHGGGEFHHHHHHHHHHHHHHHHHGGFGGHHGGGGGGHHHHHGHHHHHHFFFGHHGHHHHHGHHHHHHHGGGGGGHHHHHHHHGHHHHHHHDCGGGGHGGGGGGH
@M02034:409:000000000-BFKT7:1:1106:3164:15221 1:N:0:30
AAAGTCGAGGTGCCTAAAGTGGCAACCCAGACTTGTCCTAGTGTTGGTGGTGTAGAGCTTCCTGTAGCCGCATGGCGTTCGTACTTAAATATGGAACTAACCATTCCAATTTTCGCTGTCTCTTATACACATCTCCGAGCCCACGAG
+
AA3AADAAADBBFGGG4GGGGCFCGHGGGHCGH5FGGHH5BGGHGG2EE?EFHHHGHFHHFHHHGHFGHEEEEEFHCFGFGE2GGHHHDGFHFDBGGG33FF3BGHH4?GHFHHCGGGGHHGFHFH4GFGGHHHEDD/<<DFEG?/>
@M02034:409:000000000-BFKT7:1:1106:29036:15224 1:N:0:30
AAAGTCGAGGTTCCTAAAGTGGCAACCCAGACTGGGAA
+
A11AAD1>A1>BBFGGDGGGEGFGBGHG00AFGA0A0B
@M02034:409:000000000-BFKT7:1:1106:11119:15230 1:N:0:30
AAAGTCGAGGTGCCTAAAGTGGCAACCCAGACTGATGGGCATGTTGGTG
+
AAAB>DAABDAAGGGFBGG6GCFGHHHGGHHGHFFGHGCHFGHHFFHEF
@M02034:409:000000000-BFKT7:1:1106:19601:15230 1:N:0:30
AAAGTCGAGGTGCCTAAAGTGGCAACCCAGACTACTAAGAGTGTTGGTGGTGTAGAGCTTCCTGTAGCCGCATGGCGTTCGTACTTAAATATGGAACTAACCATTCCAATTTTCGCTGTCTCTTATACACATCTCCGAGCCCACGAGACT
+
AABBBFBBBBBBGGGGGGGGGDFHGEHDGDFGHHHGFHGGGGHHHHHGEGEGFGHFFGHHHHHHHHHHHGGGGGHHGECEAF?CGHFGHHHGGHGHFHGBFHFHHHBGHGHHHHGGGGGHEFGHFHFGFHHGHHGGF<</CFFGGCDDDH
@M02034:409:000000000-BFKT7:1:1106:15089:15234 1:N:0:30
AAAGTCGAGGTGCCTAAAGTGGCAACCCAGACTACTAATCTTGTTGGTGGTGTAGAGCTTCCTGTAGCCGCATGGCGTTCGTACTTAAATATGGAACTAACCATTCCAATTTTCGCT
+
BBBBBFBBBBBBGGGGGGGGGFGHHGHFFFGGGFAFDDGHGHHHHAHGG?GFFGHFFHHF5GBBFFGHGGGEEGFGGGGGGGHGGHF33GGFFFFGGHD@3FDFG?FBGHHHGE//E
@M02034:409:000000000-BFKT7:1:1106:23857:15242 1:N:0:30
AAAGTCGAGGTGCCTAAAGTGGCAACCCAGACTGGGGGGGGGGTTGGTGGTGTAGAGCTTCCTGTAGCCGCATGGCGTTCGTACTTAAATATGGAACTAACCATTCCAATTTTCGCTGTCTCTTATACACATCTCCGAGCCCAC
+
B@BBBFABCCBCGGGGGGGGGGGHHHHGGHHGHHHHGGGGFF<FFFFDED:A.0;BBBFFF0B0B9FFFDB@FFF?DFFEFAFFEFFFFFFFFFFBBFFFFFBFBFFFFFFFFBB?AAFEF0BBBFBBBFBF0;BBD9@CF.9A
@M02034:409:000000000-BFKT7:1:1106:11267:15249 1:N:0:30
AAAGTCGAGGTGCCTAAAGTGGCAACCCAGACTCATCTGCATGTTGGTGGTGTAGAGCTTCCTGTAGCCGCATGGCGTTCGTACTTAAATATGGAACTAACCATTCCAATTTTCGCTGTCTCTTATACACATCTCCGAGCCCACGAGACT
+
BCCCAFBCCCCCGGGGGGGGGGGHHHHGGHHGHHHHHGHHHHHHHHHGFGGGHHHHHHHHHHHHHHHHHGGFGGHHGGGGGGFHHHFGHHHHHHGHHHHHHHHHGHGHHHHHHHGGGGGHHHHHGH4FHGHHHHGFF>BFGGHGGGGGGH
@M02034:409:000000000-BFKT7:1:1106:17805:15252 1:N:0:30
AAAGTCGAGGTGCCTAAAGTGGCAACCCAGACTGGGCATCTTGTTGGTGGTGTAGAGCTTCCTGTAGCCGCATGGCGTTCGTACTTAAATATGGAACTAACCATTCCAATTTTCGCTGTCTCTTATACACATCTCCGAGCCCACGAGACT
+
DDDDDFBCBCCCGGGGGFGGGGGHHHHGGDHGHHHHHHHHHHHHHHGGGGGGHHHHHHHHHHHHHHHHHGGEFGHGGGGGGGHHHHHGHHGHHHGFHHHGHHHHHHHHHHHHHHGGGGGHHHHHHHHGHHHHHGHFEBCGGGHGGGGGGH
@M02034:409:000000000-BFKT7:1:1106:2309:15258 1:N:0:30
AAAGTCGAGGTGCCTAAAGTGGCAACCCAGACTTTGAAGCAGGTTGGTGGTGTAGAGCTTCCTGTAGCCGCATGGCGTTCGTACTTAAATATGGAACTAACCATTCCAATTTTCGCTGTCTCTTATACACATCTCCGAGCCCACGAGACT
+
BBBBBFAABDABGGGGFGGGGGGHHHHGGHHGHFHHHFHHBFEAFGCE2AFEGHGGHGHHDGHHGHHHHGGFEGHGEA@FGEHHGGGGHHFHHHFFBGH@3FFFGGFD4GHHHHGDEEAGHGHGDGGHFHEHHHFGFBCDCFCFC/DA?D
@M02034:409:000000000-BFKT7:1:1106:7694:15262 1:N:0:30
AAAGTCGAGGTGCCTAAAGTGGCAACCCAGACTAAGAATCATGTTGGTGGTGTAGAGCTTCCTGTAGCCGCATGGCGTTCGTACTTAAATATGGAACTAACCATTCCAATTTTCGCTGTCTCTTATACACATCTCCGAGCCCACGAGACT
+
CCBBCFBCCCCCGGGGGGGGGGGHHHHGGHGGHBHHHHGHHHHHHHHGGGGGHHHHHHHHHHHHHHHHHGGGGGHHGGGGGGFHHHHHHHGHHHHHHHHHHHHHHHHFHHHHHHGGGGGHHHHHHHHHFHGHHHHHGCGFCFHGGGGDFG
@M02034:409:000000000-BFKT7:1:1106:25787:15271 1:N:0:30
AAAGTCGAGGTGCCTAAAGTGGCAACCCAGACTCCTCCTCGGGTTGGTGGTGTAGAGCTTCCTGTAGCCGCATGGCGTTCGTACTTAAATATGGAACTAACCATTCCAATTTTCGCTGTCTCTTATACACATCTCCGAGCCCACGAGACT
+
AAAA3DAA3DAAFFGGFGGFBGFHHHHGGHHGHHFGFHHHGGFHFGCGG?EEEGBHHGFHHFEGHEDEHEGGGGHHGGGGGGHHHHHFGHBDG3FFHHGFCGBGFHHHFHHHHFGG?/BBGFFHFE3B?2B?2?@GA?/B@C<C@DG<DG
@M02034:409:000000000-BFKT7:1:1106:14458:15274 1:N:0:30
AAAGTCGAGGTGCCTAAAGTGGCAACCCAGACTCATTCGACTGTTGGTGGTGTAGAGCTTCCTGTAGCCGCATGGCGTTCGTACTTAAATATGGAACTAACCATTCCAATTTTCGCTGTCTCTTATACACATCTCCGAGCCCACGAGACT
+
BCCCAFCCCCBCGGGGGGGFGGGHGHFGGHHGHHHHHHHHGGGHHHHGGGFFHHHGHHHHHHHHHHHGHGGGGGHHGGGGGGHHHHHHHHHHHHBBGHHHHGHHHHHHHHHHHHGGGGFHHHHHHHHHHHHHHHHHGCGGGGHGGGGGGH
@M02034:409:000000000-BFKT7:1:1106:8991:15278 1:N:0:30
AAAGTCGAGGTGCCTAAAGTGGCAACCCAGACTATGCATAATGTTGGTGGTGTAGAGCTTCCTGTAGCCGCATGGCGTTCGTACTTAAATATGGAACTAACCATTCCAATTTTCGCTGTCTCTTATACACATCTCCGAGCCCACGAGACT
+
BBCCBFBCCCCCGGGGGGGGGGGHHHHGGHHGHHHHHGHHHHHHHHHGGGEGHHHHHHHHHHHHHHHHHGGGGGHHGGGGGFHHHHGHHHHHHHHFHFFHHHGHHHHHGHHHHFGGGGGGHHHHGHFHGHEFHHGDF/DGGGHGGGGGGH
@M02034:409:000000000-BFKT7:1:1106:9225:15281 1:N:0:30
AAAGTCGAGGTGCCTAAAGTGGCAACCCAGACTTCGAATACTGTTGGTGGTGTAGAGCTTCCTGTAGCCGCATGGCGTTCGTACTTAAATATGGAACTAACCATTCCAATTTTCGCTGTCTCTTATACACATCTCCGAGCCCACGAGACT
+
CCCCCFCCCCCCGGGGGGGGGGGHHHHGGHHGHHHGHHHGHHHHHHHEFGFFHHHHHHHHHHHHGHHHHGGEGGHHGGGGGGGHHHHGHHHHHHFGFHFFHHHHHHGHHHHHHHGGGGGHHHHHFHFHHHHHHHDHD>BFGGHGGCGGGH
@M02034:409:000000000-BFKT7:1:1106:28901:15287 1:N:0:30
AAAGTCGAGGTGCCTAAAGTGGCAACCCAGACTCAGAATAATGTTGGTGGTGTAGAGCTTCCTGTAGCCGCATGGCGTTCGTACTTAAATATGGAACTAACCATTCCAATTTTCGCTGTCTCTTATACACATCTCCGAGCCCACGAGACT
+
BBBBBBAAD?>AGGGGFGGGFFGHHHHGGHFFHEGFBDFFFFGGHFHEFGBFFHHHHHFHHFHHEGHHHGGCGEF?FBEFFEGHHHFFGHFHGHBBCGEGHEGHFGGGBFGHHHFFGGFFHGFH4FB?4FDHHHGBB>/<@FC<<BDFFH
@M02034:409:000000000-BFKT7:1:1106:11073:15292 1:N:0:30
AAAGTCGAGGTGCCTAAAGTGGCAACCCAGACTTGTGGTCATGTTGGGGGTGTAGAGCTTCCTGTAGCCGCATGGCGTTCG
+
CCCCBFCCCCCBGGGGGGGGGGGHHHHGGHHGHHFHHGHG5FGHFH22A0EE03F5D5BB5FFF@555@?E>EAE1>>>CE
@M02034:409:000000000-BFKT7:1:1106:22918:15299 1:N:0:30
AAAGTCGAGGTGCCTAAAGCGGCAACCCAGACTCCGCAGGGGGTTGGTGGTGTAGAGCTTCCTGTAGCCGCATGGCGTTCGTACTTAAATATGGAACTAACCATTCCAATTTTCGCTGTCTCTTATACACATCTCCGAGCCCACGAGACT
+
ABBBAFBBBBBBGGGFGGG5AEEEGHHGGHHGHHHGGGGGGGGGGGGGGGDFHHHHHGHHGHHHHHHHFEGEFGHHGGEGG?GEHHF3BGGHHH2?F2GFFFGHHHF>BFGHHFBEGGEHHHHH1G1FEHHHHHE1<>C-@EGF@-@.AC
@M02034:409:000000000-BFKT7:1:1106:11889:15301 1:N:0:30
AAAGTCGAGGTGCCTAAAGTGGCAACCCAGACTCAGAATAATGTTGGTGGTGTAGAGCTTCCTGTAGCCGCATGGCGTTCGTACTTAAATATGGAACTAACCATTCCAATTTTCGCTGTCTCTTATACACATCTCCGAGCCCACGAGAC
+
BABBBFBBBBAAGGGGGGGGGGGHHHHGGHHGHHHHHCHHHGHFGHHEFGEFHFHHHHHHDGHHHHFHHGGGGGHHGGGGGGHHGHFHDGHHHHFFHHDGFHFFHGHHHHHHHHGGGGGHHHHHFHGHFGBHFHFGE<BDGGCECBCDA
@M02034:409:000000000-BFKT7:1:1106:18443:15302 1:N:0:30
AAAGTCGAGGTGCCTAAAGTGGCAACCCAGACTCGTAATCAGGTTGGTGGTGTAGAGCTTCCTGTAGCCGCATGGCGTTCGTACTTAAATATGGAACTAACCATTCCAATTTTCGCTGTCTCTTATACACATCTCCGAGCCCACGAGACT
+
ABCBAFBBCBCCGGGGGGGGGGGHHHHGGHHGHHGHGHGHHHHHHHGGGGFGHHHHHHHHHHHHHHHHHGGGGGHHGGGGGGHHHHHHHHHHHHHHGHHGHHHHGHGHHHHHHGGGGGGGHGHHHHFHGHFEHHFHG@CCGGHGGGGGGH
@M02034:409:000000000-BFKT7:1:1106:4291:15305 1:N:0:30
AAAGTCGAGGTGCCTAAAGTGGCAACCCAGACTGCGGTGGGGGTTGGTGGTGTAGAGCTTCCTGTAGCCGCATGGCGTTCGTACTTACATATGGAACTAACCATTCCAATTTTCGCTGTCTCTTATACACATCTCCGCGC
+
A>A>AB>AAD>AGGGGGGGGGDCBCGHA00AFGCGEC/AEEEEEEE?EAEE>>EG2FGFH1GHFHE@@FEGCEEFAEA>F/E0?/FH1BGDBFE11B<BF101BFFFDGFGHHG/EGC?1@FGDGF2FFHFHHHHHC/-A
@M02034:409:000000000-BFKT7:1:1106:23059:15306 1:N:0:30
AAAGTCGAGGTGCCTAAAGTGGCAACCCAGACTCATCCTCATGTTGGTGGTGTAGAGCTTCCTGTAGCCGCATGGCGTTCGTACTTAAATATGGAACTAACCATTCCAATTTTCGCTGTCTCTTATACACATCTCCGAGCCACGAGACTA
+
CCCCCFABBBABGGGGGGGGGGGHGHHGGHHGHHHHHHHHHHHHHHHEFGEFGHHHHHHHHHHHHHHHHGGGGGHHGGGGGG2GGHHFFGFHHHFHHHHHHHFFHHHHHHHHHHFGGGEGHHHHHHBFHHHHHHHHG?FFGHHG/BCEGG
@M02034:409:000000000-BFKT7:1:1106:3461:15309 1:N:0:30
AAAGTCGAGGTGCCTAAAGTGGCAACCCAGACTAATGTGCATGTTGGTGGTGTAGAGCTTCCTGTAGCCGCATGGCGTTCGTACTTAAATATGGAACTAACCATTCCAATTTTCGCTTCTCTTATACACATCTCCGAGCCCACGAGACTA
+
BBBBBFBBBBAAGGGGGGGGGGGHHHHEFEHGGGFGG5DGBGHHHFHGGGGFHHHFGHGGGFHHHHHHHGGFFGHHGGGGGGGEHH43@FGFGBFFFH@BCGBEGDHBHHGHHHEE/FEGGHGFG44GFHGHHFGGCFGFGHGGCFFGHF
@M02034:409:000000000-BFKT7:1:1106:22188:15311 1:N:0:30
AAAGTCGAGGTGCCTAAAGTGGCAACCCAGACTCTTAATAGTGTTGGTGGTGTAGAGCTTCCTGTAGCCGCATGGCGTTCGTACTTAAATATGGAACTAACCATTCCAATTTTCGCTGTCTCTTATACACATCTCCGAGCCCACGAGACT
+
CCCCCFCCCCBCGGGGGGGGGGGHHHHGGHHGHHHHHHHHHHHHHHHGGGGGHHHHHHHHHHHHHHHHHGGGGGHHGGGGGGHHHHHHHHHHHHGHHHHHHHHHHHHHHHHHHHGGGGFHHHHHGHFHFHHHHHGHG?FGGGHGGGGGGH
@M02034:409:000000000-BFKT7:1:1106:15339:15315 1:N:0:30
AAAGTCGAGGTGCCTAAAGTGGCAACCCAGACTAGTAATAGGGTTGGTGGTGTAGAGCTTCCTGTAGCCGCATGGCGTTCGTACTTAAATATGGAACTAACCATTCCAATTTTCGCTGTCTCTTATACACATCTCCGAGCCCACGAGACT
+
CCCCCFBCCCCCGGGGGGGGGGGHHHHGGHHGHHHHHHHHHHHHGGGGGGGFHHHHHHHHHHHHHHGHHGGEFGHGGGGGGGGHHHHFHHHHHHFGHHHGHHHHHHGHHHHHHHGEGGGHHHHHHH3FGHFHGHHFG@FFGGHGGGGGGH
@M02034:409:000000000-BFKT7:1:1106:22918:15320 1:N:0:30
AAAGTCGAGGTGCCTAAAGTGGCAACCCAGACTCCGCAGGGGGTTGGTGGTGTAGAGCTTCCTGTAGCCGCATGGCGTTCGTACTTAAATATGGAACTAACCATTCCAATTTTCGCTGTCTCTTATACACATCTCCGAGCCCACGAGACT
+
BBCCBFBCCCBCGGGGGGGGGGGHHHHGGHHGHHF??EAEEGGEEGGEEGGGHDHDGGHHFHHHFHHHGGG/EFHHCGGGGGHHGHHHHHHHHHFEGHGHGCFGHFG?FGHHHHCGGGGHGHHHGFDHHHFHHHHED@FCGGEFFGGDEH
@M02034:409:000000000-BFKT7:1:1106:21057:15339 1:N:0:30
AAAGTCGAGGTGCCTAAAGTGGCAACCCAGACTAATAATAATGTTGGTGGTGTAGAGCTTCCTGTAGCCGCATGGCGTTCGTACTTAAATATGGAACTAACCATTCCAATTTTCGCTGTCTCTTATACACATCTCCGAGCCCACGAGACT
+
BABCCFCCCCBCGGGGGGGGGGGHHHHGGHHGHHHHHHHHHHHHHHHGGGGFHHHHHHHHHHHHHHHHHGGGGGHHGGGGGGGHHHFGHHHHHGGHHHHHHHHHHHGHHHHHHGFGGGGHHGHHHHFHGFFHHHFHGFGGGGHGGGGGGH
@M02034:409:000000000-BFKT7:1:1106:29103:15341 1:N:0:30
AAAGTCGAGGTGCCTAAAGTGGCAACCCAGACTAATCTGCATGTTGGTGGTGTAGAGCTTCCTGTAGCCGCATG
+
AABBBFAAADA4FFGGFF4BFGFHHHHGCAGFHFAFG5A5GFDFFFFBBEEC13D5D53BFGEFEGA5AEE0EE
@M02034:409:000000000-BFKT7:1:1106:6114:15354 1:N:0:30
AAAGTCGAGGTGCCTAAAGTGGCAACCCAGACTAATAAGAATGTTGGTGGTGTAGAGCTTCCTGTAGCCGCATGGCGTTCGTACTTAAATATGGAACTAACCATTCCAATTTTCGCTGTCTCTTATACACATCTCCGAGCCCACGAGACT
+
ABBBBFBBBBAAGGGGGGGFGGGHHHHGGHHGHHFHGHHHHHHGHHHGGGFGHHHHHHHHHHHHHHHHHGGGGGHHGGGGGGHHHHHGHHHHHHDGGHHHHHGHHGHHHHHHHHGGGGGHHHHHGHGHFHHHHHFFE@GCGGHGGGGGGG
@M02034:409:000000000-BFKT7:1:1106:19755:15354 1:N:0:30
AAAGTCGAGGTGCCTAAAGTGGCAACCCAGACTCATAATCATGTTGGTGGTGTAGAGCTTCCTGTAGCCGCATGGCGTTCGTACTTAAATATGGAACTAACCATTCCAATTTTCGCTGTCTCTTATACACATCTCCGAGCCCACGAGACT
+
AAABAFBADDAAGGGGGGGGGGGHHHHGGHHGHHHHHHHHHHHFHHHEFGEAGHHGHHHGHGHHGHHHHGGCGFHGEGGGGGHHHHHFHHHGHHGBGFHGHAGHHHFFFHHHHHGGGGGGFHHHGFFHGHEHHHFHDCGGGEHFGFGGGG
@M02034:409:000000000-BFKT7:1:1106:7912:15357 1:N:0:30
AAAGTCGAGGTGCCTAAAGTGGCAACCCAGACTCTTTCGACGGTTGGTGGTGTAGAGCTTCCTGTAGCCGCATGGCGTTCGTACTTAAATATGGAACTAACCATTCCAATTTTCGCTGTCTCTTATACACATCTCCGAGCCCACGAGAC
+
BBBBBFABDBAAFGGGGGGGGGGHFHHGGCGGGCGHFDEFGGGECEAGECFF1FG5GFFG5FGHFF55FEFEEGGFFE@FGGFHGFHBGGFGF333B3FGEF?BBGFGHGFFHGFGGDDGFHHFDG?GGHBFHFFGG/C@FGHGF-ADG
@M02034:409:000000000-BFKT7:1:1106:27393:15365 1:N:0:30
AAAGTCGAGGTGCCTAAAGTGGCAACCCAGACTCCGGGTCAGGTTGGTGGTGTAGAGCTTCCTGTAGCCGCATGGCGTTCGTACTTAAATATGGAACTAACCATTCCAATTTTCGCTGTCTCTTATACACATCTCCG
+
AAAAAFAADB>AFGGGFFGB5A2FG4A2B2A2GFHD2EEAAGHBFGGEFEGFGDG5F5BFF3FBAA5BFE00EEHEE1>1???1?FDGGHBFFH333B3FGA3BG4FDFGFFHHG/?EA1FDBFGH222?1FHF1FA
@M02034:409:000000000-BFKT7:1:1106:8570:15366 1:N:0:30
AAAGTCGAGGTGCCTAAAGTGGCAACCCAGACTGCTTATAATGTTGGTGGTGTAGAGCTTCCTGTAGCCGCATGGCGTTCGTACTTAAATATGGAACTAACCATTCCAATTTTCGCTGTCTCTTATACACATCTCCGAGCCCACGAGACT
+
BBBBBFBBBBAAGGGGGGGGGGGHHHHGGHGGHHHHHHHHHHHHHHHEFGEFHHHGHFHHHFHFGHHHHGGGEGHHGEGGGEFHGHHFHHFHHHEBGHGHHHHHGHHFHHHHHGGGGGGHHHHHHHHHHGGHHHFGGDGFGGHGGGGGGH
@M02034:409:000000000-BFKT7:1:1106:23570:15373 1:N:0:30
AAAGTCGAGGTGCCTAAAGTGGCAACCCAGACTGTTTCGCCGGTTGGTGGTGTAGAGCTTCCTGTAGCCGCATGGCGTTCGTACTTAAATATGGAACTAACCATTCCACTTTTCGCTGTCTCTTATACACATCTCCGAGCCCACGAGAC
+
BBBBAFABB@AAGGGG4FGGFGGG4GHGGHHGHH3F55EE2ECGGGCEEGEEEBHGHHFHFGHHHFHHFGGEEGHEGGGFGGHHHH4FBGGDGBFGFFGEHHFHHGHF3?GGHBDGGGGHHHHGFHFGGFFFGHDGEDG?D<GECCCAD
@M02034:409:000000000-BFKT7:1:1106:18011:15394 1:N:0:30
AAAGTCGAGGTGCCTAAAGTGGCAACCCAGACTCTGAAGAATGTTGGTGGTGTAGAGCTTCCTGTAGCCGCATGGCGTTCGTACTTAAATATGGAACTAACCATTCCAATTTTCGCTGTCTCTTATACACATCTCCGAGCCCACGAGACT
+
BBBBBFBBBBBBGGGGGGGGGFGHGHHGGHGGHHHHHHHHHHHHHHHFFGEFHHHGHGHHHGHHHHHHHGGEEGHHGGGGGFHHHHHGHHFHHHFGFHHHHHHHHHGHHHHHHFEGGGGHHGHHHHHHHHHHHHHHFCGGGGGGGGGGGH
@M02034:409:000000000-BFKT7:1:1106:8183:15395 1:N:0:30
AAAGTCGAGGTGCCTAAAGTGGCAACCCAGACTAATCAGAAGGTTGGTGGTGTAGAGCTTCCTGTAGCCGCATGGCGTTCGTACTTAAATATGGAACTAACCATTCCAATTTTCGCTGTCTCTTATACACATCTCCGAGCCCACGAGACT
+
BBBBBFBA@DA?GBGFFGGGGGGHFFHAACFFGEGHHHHH5FAABGGGGDGG1GHFFDDGGAFEAFGFHGE@EFGFEBEEEEFHHHFFGHFGGGGF3E3@FGHHFHBGFHHDGFGGGGEHHHFGDGBHHCGHHGDFBDCDCGHEGGGGGH
@M02034:409:000000000-BFKT7:1:1106:23137:15398 1:N:0:30
AAAGTCGAGGTGCCTAAAGTGGCAACCCAGACTACTGGGCGTGTTGGTGGTGTAGAGCTTCCTGTAGCCGCATGGCGTTCGTACTTAAATATGGAACTAACCATTCCAATTTTCGCTGTCTCTTATACACATCTCCGAGCCCACGAGA
+
AAAAADAA11>AFGGGG1GGGGGHGEHGGEGCFFGHHBGHGAAEGHHCFGEFAGHHHFGGHHHGHFGFHGGEGGGHGGCEE/FGEHGHBG22FGFGEGFGHGFFH222DGHHH2EE/EEFHFHG1GB22BDGGGBF?/</<FHG@//C
@M02034:409:000000000-BFKT7:1:1106:26949:15401 1:N:0:30
AAAGTCGAGGTGCCTAAAGTGGCAACCCAGACTCCGCCTCCTGTTGGTGGTGTAGAGCTTCCTGTAGCCGCATGGCGTTCGTACTTAAATAAGGAACTAACCATTCCAATTTTCGCTGTCTCTTATACACATCTCCGAGCCCACGAGACT
+
BBCCBFABBBCCGGGGGGGFGGGHHHHGGHHGHHHGGGGGGHHHHHHGFGGFGHHHHHHHHGHHGHHHHGGGGGHHGGGGGFHHHHGGHHHHHHHFHHHGHHGHHHGHHHHHHHGGGGGHHHHHHHHHHHFHHHHHGCFCGGHGGDGGGH
@M02034:409:000000000-BFKT7:1:1106:13183:15403 1:N:0:30
AAAGTCGAGGTGCCTAAAGTGGCAACCCAGACTCAGAATCAGGTTGGTGGTGTAGAGCTTCCTGTAGCCGCATGGCGTTCGTACTTAAATATGGAACTAACCATTCCAATTTTCGCTGTCTCTTATACACATCTCCGAGCCCACGAGACT
+
CCCCCFCCDBBCGGGGGGGGGGGHHHHGGHHGHHHHHHHHHHHFHHGEFGFFGHHHHHHHHHHHHHHHHGGGGGHHGGGGGGGHHHGGHHHHHHBGHHGHHHHHHHHHGHHHHHGGGGGHHHHHHHFHFHGHHHHHGGGGGGHGGGGGGH
@M02034:409:000000000-BFKT7:1:1106:3516:15413 1:N:0:30
AAAGTCGAGGTGCCTAAAGTGGCAACCCAGACTCATACGATGGGTGGTGGTGTAGAGCTTCCTGTAGCCGCATGGCGTTCGTACTTAAATATGGAACTAACCATTCCAATTTTCGCTGTCTCTTATACACATCTCCGAGCCCTCG
+
BBBBBFBB3DBBGGGGGGFFGGGHHHHGGHHAAF3FGFGFEFG2BE0AAAEC1BGAAAEGEHFHFAGBFFG0EEF1>>>FE>2??EGFDGHEGB33BBFHC?3FF4G44BBG?4<<EE?GGFFFFFF?F2FGHFGDE/CD/F0?A
@M02034:409:000000000-BFKT7:1:1106:20489:15415 1:N:0:30
AAAGTCGAGGTGCCTAAAGTGGCAACCCAGACTTATCCTCCTGTTGGTGGTGTAGAGCTTCCTGTAGCCGCATGGCGTTCGTACTTAAATATGGAACTAACCATTCCAATTTTCGCTGTTCTTATACACATCTCCGAGCCCACGAGACTA
+
BBCCAFCCBBCCGGGGGGGGGGGHHHHGGHHGHHHHHHHHHHHHHHHFGGFFGHHHHHHHHHHHHHHHHGGEFGHGGGGGGGHHHHFGHHHHHHHHGHHGHHHHHHFFHGHHHHGGGGGHGHHHHHGHHHHHHHFFCCGGGHGGGGGGHG
@M02034:409:000000000-BFKT7:1:1106:21053:15415 1:N:0:30
AAAGTCGAGGTGCCTAAAGTGGCAACCCAGACTTGTAATATTGTTGGTGGTGTAGAGCTTCCTGTAGCCGCATGGCGTTCGTACTTAAATATGGAACTAACCATTCCAATTTTCGCTGTCTCTTATACACATCTCCGAGCCCACGAGACT
+
CCCCCFBBCCCCGGGGGGGGGGGHHHHGGHHGHHFHHHFHHGHHHHHGGGGFHHHHHHHHHHHHHHHHHGGGGGHHGGGGGGHHHHHHHHHHHH3FGHFHHHHGHHHHHGHHHGGGGGGHHHHHHHGHHHHHHHGHGCGGGGHGGGGGGF
@M02034:409:000000000-BFKT7:1:1106:16640:15418 1:N:0:30
AAAGTCGAGGTGCCTAAAGTGGCAACCCAGACTACGAATCATGTTGGTGGTGTAGAGCTTCCTGTAGCCGCATGGCGTTCGTACTTAAATATGGAACTAACCATTCCAATTTTCGCTGTCTCTTATACACATCCCGAGCCCACGAGACTA
+
CCCCCFCCCCBCGGGGGGGGGGGHHHHGGHHGHHHGGHHGHHHHHHHGGGGFGHHHHHHHHHHHHGHHHGGGGGHHGGGGGGHHHHHHHHHHHHGHHHHGHHHHFHHHHHHHHHGGGGGHHHHHFHHHGHGHHHHGGGGGGHGGGGGGHH
@M02034:409:000000000-BFKT7:1:1106:1853:15424 1:N:0:30
AAAGTCGAGGTGCCTAAAGTGGCAACCCAGACTACTAGGAGGGTTGGTGGTGTAGAGCTTCCTGTAGCCGCATGGCGTTCGTACTTAAATATGGAACTAACCATTCCAATTTTCGCTGTCTCTTATACACATCTCCGAGCCCACGAGACT
+
CCCCCFCBBCCCGGGGGGGGGGGHFGHGGHGGH33A5A3AFEG2GCFEFGEFGGHHGFHHFHHGGGHFHEEFEGHAFGGGEEFHHHFHHHDHHHEFHHGGGGHHGHFHHHHHHGGFGGGFGGHHGHG3DGHBGGDDD/C@DGHGGCFGGB
@M02034:409:000000000-BFKT7:1:1106:25295:15426 1:N:0:30
AAAGTCGAGGTGCCTAAAGTGGCAACCCAGACTCAGCTTACGGTTGGTGGTGTAGAGCTTCCTGTAGCCGCATGGCGTTCGTACTTAAATATGGAACTAACCATTCCAATTTTCGCTGTCTCTTATACACATCTCCGAGCCCACGAGACT
+
CCCCCFBCCCCCGGGGGGGGGGGHHHHGGHHGHHHHHHHHHGGHGGGGGGGGHHHHHHHHHHHHHHHHHGGFGGHHGGGGGFGHHHHHHHHHHHGHHHHHHHHHHHHHHHHHHHGGGDFHHHHGHHHHHHHHHHHFE/CGGGHGGGGGGH
@M02034:409:000000000-BFKT7:1:1106:9744:15427 1:N:0:30
AAAGTCGAGGTGCCTAAAGTGGCAACCCAGACTGTGGGTAGTGTTGGTGGTGTAGAGCTTCCTGTAGCCGCATGGCGTTCGTACTTAAATATGGAACTAACCATTCCAATTTTCGCTGTCTCTTATACACATCTCCGAGCCCACGAGACT
+
BABBCFABCCABGGGGGGGGGGGHHHHGGHHGHHHHHGEHGHHHHHHGGGGGHHHFHHHHHHHHHHHHHGGEGGHHGGGGGGFHHHHGHHHHHHBGFHHHHHHGHHHHGGHHHHGGGGGHHHHHHHGHFHGHHHGHG@CGGGHGGGGGGG
@M02034:409:000000000-BFKT7:1:1106:5570:15429 1:N:0:30
AAAGTCGAGGTGCCTAAAGTGGCAACCCAGACTCGGAATAATGTTGGTGGTGTAGAGCTTCCTGTAGCCGCATGGTGTTCGTACTTAAATATGGAACTAACCATTCCAATTTTCGCTGTCTCTTATACACATCTCCGAGCCCACGAGACT
+
ABBBAF>ADDAAFGGFGGGDFGGHHHHGGHHGHHGGGGGHHHGHFHHABEAFGHHGFFHGHHHHHHHHHGGGGGHFFGGHGGHHHHHFEGFEHFHHFHHFGFHHHHFGGGHHHHGGFGGGFGGHHHBGHFECHHGHGBGGFGHGC@?DDF
@M02034:409:000000000-BFKT7:1:1106:7934:15437 1:N:0:30
AAAGTCGAGGTGCCTAAAGTGGCAACCCAGACTAATTGGACGGTT
+
AAAAAFAADD1AFGGGGGGFG1FFHCFFAGFFHHHHH211GE?GF
@M02034:409:000000000-BFKT7:1:1106:13257:15441 1:N:0:30
AAAGTCGAGGTGCCTAAAGTGGCAACCCAGACTCCTAATACGGTTGGTGGTGTAGAGCTTCCTGTAGCCGCATGGCGTTCGTACTTAAATATGGAACTAACCATTCCAATTTTCGCTGTCTCTTATACACATCTCCGAGCCCACGAGACT
+
CBCCCFCCDDBBGGGGGGGGGGGHHHHGGHHGHHHHHHHHHHGHGGGGGGEFHHHHHHHHHHHHHHHHHGGGGGHHGFGGGFFHHHHHHHHHHGGFHHHHHHHHHHHHHHHHHGGGGGGGHHHHGHDHHHHHGHGFGDGCGGHGGCGGGH
@M02034:409:000000000-BFKT7:1:1106:23010:15449 1:N:0:30
AAAGTCGAGGTGCCTAAAGTGGCAACCCAGACTACTCAGAATGTTGGTGGTGTAGAGCTTCCTGTAGCCGCATGGCGTTCGTACTTAAATATGGAACTAACCATTCCAATTTTCGCTGTCTCTTATACACATCTCCGAGCCCACGAGACT
+
CBCCCFCCCBBBGGGGGGGGGGGHHHHGGHHGHHHHHHHHHHHHHHHGGGGFHHHHHHHHHHHHHHHHHGGFEGHHGGGGGGHHHHGGFHHHHHGHHHHFHHHHHHGHGGHHHHGGGGEFHHHHHHFGFHHHHHDGGDGGGGHGGGGGGH
@M02034:409:000000000-BFKT7:1:1106:7931:15455 1:N:0:30
AAAGTCGAGGTGCCTAAAGTGGCAACCCAGACTAATTGGACGGTTGGTGGTGTAGAGCTTCCTGTAGCCGCATGGCGTTCGTACTTAAATATGGAACTAACCATTCCAATTTTCGCTGTCTCTTATACACATCTCCGAGCCCACGAGACT
+
CBCCCFCCCCABGGGGGGGGGGGHHHHGGHHGHGHHHHHHHGGGGGGGGGGFHHHHHHHHHHHHHHHHHGGEGGHHGGGGGGHHHHHHHHHHHHGFFHFHHHHHHHHHHHHHHHGGGGGHHHHHHHHHHHHHHHHGGCGGGGHGGGGGGH
@M02034:409:000000000-BFKT7:1:1106:12529:15464 1:N:0:30
AAAGTCGAGGTGCCTAAAGTGGCAACCCAGACTACGAAGAATGTTGGTGGTGTAGAGCTTCCTGTAGCCGCATGGCGTTCGTACTTAAATATGGAACTAACCATTCCAATTTTCGCTGTCTCTTATACACATCTCCGAGCCCACGAGACT
+
CBCCCFCCCCBBGGGGGGGGGGGHHHHGGHHGHHHGGDEGHHHHHHHGGGEFGHHHHHHHHHHHHHHHHGGFFGHHGGGGGGGHHHHHHHHHGHBGHHHHHHGHHHHHHGHHHHGGGGGHHHHHHHHHHHGHHHHHF/CGGGHGGGGFDH
@M02034:409:000000000-BFKT7:1:1106:6452:15467 1:N:0:30
AAAGTCGAGGTGCCTAAAGTGGCAACCCAGACTGTGCCTCGGGTTGGTGGTGTAGAGCTTCCTGTAGCCGCATGGCGTTCGTACTTAAATATGGAACTAACCATTCCAATTTTCGCTGTCTCTTATACACATCTCCGAGCCCACGAGACT
+
AAAAAFABDDAAFFGGGGGFGGGFGHHGFHHGHBADF5DG2AACFGEFEGEFGDH5FGFHBGHHGHGHFFE?EEHGGGGAEFFHHHFF@FFHHG3?GGDGHHEHEGFFDGGHFHGE?/?B3FDFFGF3?B2FBF3BACDCGFE//@CGD<
@M02034:409:000000000-BFKT7:1:1106:28604:15468 1:N:0:30
AAAGTCGAGGTGCCTAAAGTGGCAACCCAGACTAATCGGGATGTTGGTGGTGTAGAGCTTCCTGTAGCCGCATGGCGTTCGTACTTAAATATGGAACTAACCATTCCAATTTTCGCTGTCTCTTATACACATCTCCGAGCCCACGAGACT
+
CCCCCFCBBDABGGGGGGGGGGGHHHGGGHHGHGDGHGGGEFGHHHHGCEEFGDHBGGFGHHHHHHHGHGGEGGGGGFGGGEEGHHHFGHHHHG3FFGHHFFDFHHHBGGEHHFFGGGFGHHHHHGFGHHHHHHHHD/CDGGHGGGGGGH
@M02034:409:000000000-BFKT7:1:1106:28108:15468 1:N:0:30
AAGTCGAGGTGCCTAAAGTGGCAACCCAGACTCATGAGAGTGTTGGTGGTGTAGAGCTTCCTGTAGCCGCATGGCGTTCGTACTTGAATATGGAACTAACCATTCCAATTTTCGCTGTCTCTTATACACATCTCCGAGCCCACGAGACTA
+
CCBCCCBADABFGGGGGGFGGGHHGHGGHHGHHHHHHHGHFHHHHHAFEAFGHHGHHHHHGHHHHHHHFEFGGHGGGGGGGEHHHHHGFFHHHHGGHGFHGHHHHHHHGHHHHGFFG?FHHHHHHHFHFFHHHGED@DGCFHGGGGGGHE
@M02034:409:000000000-BFKT7:1:1106:26344:15469 1:N:0:30
AAAGTCGAGGTGCCTAAAGTGGCAACCCAGACTCAGCCGAATGTTGGTGGTGTAGAGCTTCCTGTAGCCGCATGGCGTTCGTACTTAAATATGGAACTAACCATTCCAATTTTCGCTGTCTCTTATACACATCTCCGAGCCCACGAGACT
+
BBBBBFAABBBBGGGGGGGGGGGHHHHGGHHGHC3GHHGEEFHHHHHGFGEGHHHGHHHHHHHHHHHHHGGGGGHHGFGGGGGHHHHHHHHFHHGHFHHHHHHHHHGHHHHHHGGGG?EFHFHHHHHHHHHHHFGBE/<BCFFFGG?DFG
@M02034:409:000000000-BFKT7:1:1106:18304:15474 1:N:0:30
AAAGTCGAGGTGCCTAAAGTGGCAACCCAGACTGGGAAGAATGTTGGTGGTGTAGAGCTTCCTGTAGCCGCATGGCGTTCGTACTTAAATATGGAACTAACCATTCCAATTTTCGCTGTCTCTTATACACATCTCCGAGCCCACGAGACT
+
CBCCBFCCBCBCGGGGGGGGGGGHHHHGGHHGHHHHHHGHHHHHHHHGGGGFHHHHHHHHHHHHHHHHHGGGGGHHGGGGGFHHHHHHHHHHHHGGHHHHHHHHHHGHHHHHHHGGGGGGHGHHGHGHGHHHHHHGGDGGGGHGGFGDGH
@M02034:409:000000000-BFKT7:1:1106:6468:15476 1:N:0:30
AAAGTCGAGGTGCCTAAAGTGGCAACCCAGACTGTGCCTCGGGTTGGTGGTGTAGAGCTTCCTGTAGCCGCATGGCGTTCGTACTTAAATATGGAACTAACCATTCCAATTTTCGCTGTCTCTTATACACATCTCCGAGCCCACGAGACT
+
DDDDCFBCCBBCGGGGGGGGGGGHHHHGGHHGHHHHHHHHGGGHGGGEFGGGHGHHHHHHHHHHHHHHGGGGGGHGGFGGGFGHHHHGHHHHHHBFFHHHHHGGHHHFHGHHHHGGGGGHGHHHHHHHHFFHHHFFGCGGCGHGGGGGGG
@M02034:409:000000000-BFKT7:1:1106:22113:15483 1:N:0:30
AAAGTCGAGGTGCCTAAAGTGGCAACCCAGACTCAGCATCCGGTTGGTGGTGTAGAGCTTCCTGTAGCCGCATGGCGTTCGTACTTAAATATGGAACTAACCATTCCAATTTTCGCTGTCTCTTATACACATCTCCGAGCCCACGAGACT
+
CCCCCFCCBCABGGGGGGGGGGGGHHHGGHHGHHHHHHHHHGGFGGGGGGEFFGHHHHHHHHHHHHHHHGGGGGHHGGGGGGHHHHHHHHHHHHGFHHHHHHGHHHGHHHHHHHGGGGGHHHHHHHHHGHGHHHHHFCGGGGHGFGGGGG
@M02034:409:000000000-BFKT7:1:1106:19891:15486 1:N:0:30
AAAGTCGAGGTGCCTAAAGTGGCAACCCAGACTCAGAAGCATGTTGGTGGTGTAGAGCTTCCTGTAGCCGCATGGCGTTCGTACTTAAATATGGAACTAACCATTCCAATTTTCGCTGTCTCTTATACACATCTCCGAGCCCACGAGACT
+
BCCCAFCBCBABGGGGGGGGGGGHHHHGGHHGHHHHHHHHHHHGHHHFGGFFGHHHHHHHHHHGGHHHHGGFGGHGFFGGGGHHHHHHHHGHHHFFHHHGFHGGHHFHFHHHHHGGGGGHHHHHHHHHHHHHHHHHG?FGGGHGGGGGDH
@M02034:409:000000000-BFKT7:1:1106:14106:15491 1:N:0:30
AAAGTCGAGGTGCCTAAAGTGGCAACCCAGACTCCTTATTCGGTTG
+
CCCCCFBCBCCCGGGGGGGGGGGHHHHGGHHCH33B5BD552FF2E
@M02034:409:000000000-BFKT7:1:1106:22846:15493 1:N:0:30
AAAGTCGAGGTGCCTAAAGTGGCAACCCAGACTAATAATAAGGTTGGTGGTGTAGAGCTTCCTGTAGCCGCATGGCGTTCGTACTTAAATATGGAACTAACCATTCCAATTTTCGCTGTCTCTTATACACATCTCCGAGCCCACGAGACT
+
BABBCFCCBCABGGGGGGGGGGGHHHHGGHHFHDGFGHHHHHHHHHGGGGGGHHHHHHHHHHHHGHHHHGGGGGHHGGGGGGHHHHFGHHHHHGGHHHHFHHGHHHHGHHHHHHFGGGEGHHHHGHFHHGHHHHFHF>CCGGGGGGGGGH
@M02034:409:000000000-BFKT7:1:1106:29488:15495 1:N:0:30
AAAGTCGAGGTGCCTAAAGTGGCAACCCAGACTCATAATAGGGTTGGTGGTGTAGAGCTTCCTGTAGCCGCATGGCGTTCGTACTTAAATATGGAACTAACCATTCCAATTTTCGCTGTCTCTTATACACATCTCCGAGCCCACGAGACT
+
BBCBAFACBBCCGGGGGGGGGGGHHHHGGHHGHHHHHHHHFHHHHFFEFGEFGHHHHHHHHHHHHHHHGGGGGGHHGGGGGGHHHHHHHHHHHGGFHHHHHHGHHGGHHHHHHHGGGGGHHHHHHHGHGHGHFFFFFDGGGGGGGGGGGH
@M02034:409:000000000-BFKT7:1:1106:23455:15499 1:N:0:30
AAAGTCGAGGTGCCTAAAGTGGCAACCCAGACTACGCTGGTTGGTGGTGTAGAGCTTCCTGTAGCCGCATGGCGTTCGTACTTAAATATGGAACTAACCATTCCAATTTTCGCTGTCTCTTATACACATCTCCGAGCCCACGAGACTAGG
+
CCCCCFBCCBBBGGGGGGGGGGGHHHHGGHHGHHGGGGGGHHEEFGGGGHFGHHHHHGHHHHHHHHGGGGGHHGGGGGGHEHHHHDGGFGHFFHHHFHGHHHFGHFEHGHHGGGGGEHGHFHGGFHGFHFHHGGCFGCGHGG?CFGFHHG
@M02034:409:000000000-BFKT7:1:1106:8008:15501 1:N:0:30
AAAGTCGAGGTGCCTAAAGTGGCAACCCAGACTGGGGGTCATGTTGGTGGTGTAGAGCTTCCTGTAGCCGCATGGCGTTCGTACTTAAATATGGAACTAACCATTCCAATTTTCGCTGTCTCTTATACACATCTCCGAGCCCACGAGACT
+
AAAAAFBABBBBGGGFGCGGGGGHGHHGGHHGHCEFGGEEFGHGHHHAAE1AFGHHHGHHHHHHGHHHHGG?FGHHGGGGGGGHHGHFGHBGHHFFFFGFHHFGHHFG4FGHHFGGGGGGHFHHDGFDGCDGGHFH?>@?CFFGGG-<EF
@M02034:409:000000000-BFKT7:1:1106:17951:15503 1:N:0:30
AAAGTCGAGGTGCCTAAAGTGGCAACCCAGACTTTGGCTGGGGTTGGT
+
DDDDDFBCCCDCGGGGGGGGGGGHHHHGGH2AABG333B222AE200B
@M02034:409:000000000-BFKT7:1:1106:3320:15509 1:N:0:30
AAAGTCGAGGTGCCTAAAGTGGCAACCCAGACTAATAATAAGGTTGGTGGTGTAGAGCTTCCTGTAGCCGCATGGCGTTCGTACTTAAATATGGAACTAACCATTCCAATTTTCGCTGTCTCTTATACACATCTCCGAGCCCACGAGACT
+
BBCCAFCCCCAAGGGGGGGFGGGFHHHGGHHGHHHHGHHHGHHHHHGFFGEFGFHGHFHHGHHGFFHHHGGGGGHGGEGGGFGHHHHHHHHHHHBEGHHGHHGHHHFFHHHHHHGGGGGHHHHHHHGHHHHHHHGFG@DFGGHGGGGGGF
@M02034:409:000000000-BFKT7:1:1106:12907:15528 1:N:0:30
AAAGTCGAGGTGCCTAAAGTGGCAACCCAGACTAAGGAGCATGTTGGTGGTGTAGAGCTTCCTGTAGCCGCATGGCGTTCGTACTTAAATATGGAACTAACCATTCCAATTTTCGCTGTCTCTTATACACATCTCCGAGCCCACGAGACT
+
BCCCBFBBCCABGGGFCGFFGGGHHHHGGHHGHGFGHCHHEGHHFHE2AAEEGFHFF5GHFHHHHFGDFGGFGFHGCEEGGFHHEHHBFHHHGH3DGHHFF0?FDFGGFHHHHBEFGGADGBFHGGFDGFFFHHHGF/DDCFGE/?CDFH
@M02034:409:000000000-BFKT7:1:1106:28698:15531 1:N:0:30
AAAGTCGAGGTGCCTAAAGTGGCAACCCAGACTACTAGTCGGGTTGGTGGTGTAGAGCTTCCTGTAGCCGCATGGCGTTCGTACTTAAATATGGAACTAACCATTCCAATTTTCGCTGTCTCTTATACACATCTCCGA
+
BBBBBF@AADBBGGGGGGGGFFFFHHHGGCHGHGHHHHHHG?EGFE0EFDAFHHGDAFHHHHHHHGBGH?CEFGHFGAGGDFFGHHFBBG@GH333BFFFBGHGFHGGFGGFGHGGG/AGHHHHFH3GBGGFGFFFDC
@M02034:409:000000000-BFKT7:1:1106:4991:15532 1:N:0:30
AAAGTCGAGGTGCCTAAAGTGGCAACCCAGACTAAGCATGGGGTTGGTGGTGTAGAGCTTCCTGTAGCCGCATGGCGTTCGTACTTAAATATGGAACTAACCATTCCAATTTTCGCTGTCTCTTATACACATCTCCGAGCCCACGAGACT
+
CCCCCFCCCCBCGGGGGGGGGGGHHHHGGHHGHHFHHGHHHHGGGGGGGGGGGFH5F5AFFFFHHHGBGGG?EEA1EBEFFEFFHHFGBGFGFH33EGHHBA3B34F?DFFHHBEEGEEGHFFFGFFFFBGFHGHHE/B?/<FECCD?DB
@M02034:409:000000000-BFKT7:1:1106:5011:15534 1:N:0:30
AAAGTCGAGGTGCCTAAAGTGGCAACCCAGACTAAGCATGGGGTTGGTGGTGTAGAGCTTCCTGTAGCCGCATGGCGTTCGTACTTAAATATGGAACTAACCATTCCAATTTTCGCTGTCTCTTATACACATCTCCGAGCCCACGAGACT
+
ABAB>DAABBBBGGGGGGGGGGGHHHHGGHHGHHHCHFHGFDEEAECFF1AFFAGBGFHFDGHFFEFGGGG?EEA1/BEGGEHFEFFGDGFBFGE3FFGF3B3FFFFFHHGGHGGGGGGHHHHHHHBDFGGHHHFFG@?@CCG/@/ACDD
@M02034:409:000000000-BFKT7:1:1106:9374:15547 1:N:0:30
AAAGTCGAGGTGCCTAAAGTGGCAACCCAGACTAGTCATTCTGTTGGTGGTGTAGAGCTTCCTGTAGCCGCATGGCGTTCGTACTTAAATATGGAACTAACCATTCCAATTTTCGCTGTCTCTTATACACATCTCCGAGCCCACGAGACT
+
CCCCCFBCCCBCGGGGGGGGGGGHHHHGGHHGHHHHHHHHHHHHHHHFGGGFGHHHHHHHHHHHHHHHHGGGGGHHGGGGGGHHHHHHHHGHHHGGHHGFHHHHHHHHHHHHHHGGGGGGHHHHFHHHHHGHHHHFFCCGGFHGGGGGGH
@M02034:409:000000000-BFKT7:1:1106:15362:15557 1:N:0:30
AAAGTCGAGGTGCCTAAAGTGGCAACCCAGACTCATCCGCAGGTTGGTGGTGTAGAGCTTCCTGTAGCCGCATGGCGTTCGTACTTAAATATGGAACTAACCATTCCAATTTTCGCTGTCTCTTATACACATCTCCGAGCCCACGAGACT
+
CCCCCFCCCCBBGGGGGGGGGGGHHHHGGHGGHHHHHHGGGGGHHHGEGGGFHHHEHHHHHHHHHHHHHGGEFGHGGEGGGEEGHHHGHHHHHHFDFHHHHHHGHHHGHHHHHGGGGGFFFHHHFH3DFHHCHHHBD<CCDGHFFGGGGH
@M02034:409:000000000-BFKT7:1:1106:4750:15566 1:N:0:30
AAAGTCGAGGTGCCTAAAGTGGCAACCCAGACTTATCATCAGGTTGGTGGTGTAGAGCTTCCTGTAGCCGCATGGCGTTCGTACTTAAATATGGAACTAACCATTCCAATTTTCGCTGTCTCTTATACACATCTCCGAGCCCACGAGACT
+
BBBBBFBBBBAAGGGGGGGGGGGGGGHGGHHGHHHHHHHHHHGGHHGGGGGGHHHGHHHHHHHHHGHHHGGGGGHFGFGGGFFHHHHGHHHHHGFDGHGHHHGHHHHHHHHHHHGGGGGHHHHHHHHHHHFHHHHHG@FGDGHGGGGGGH
@M02034:409:000000000-BFKT7:1:1106:24590:15570 1:N:0:30
AAAGTCGAGGTGCCTAAAGTGGCAACCCAGACTTCGCATCAGGTTGGTGGTGTAGAGCTTCCTGTAGCCGCATGGCGTTCGTACTTAAATATGGAACTAACCATTCCAATTTTCGCTGTCTCTTATACACATCTCCGAGCCCACGAGACT
+
AABCADABBBCCGGGGGGGGGGGHHHHGGHHGHHHGGGGGHHHGGHGGFGEFGHHHHHHHHHHHHHHHHGGGGGHHGGGGGGHHHHHHHHHHHHGHHHHHHHHHHHGHHHHHHFGGGGGGHHHHHHGGGHHHHHBGE@DCFGHGGGGGGH
@M02034:409:000000000-BFKT7:1:1106:21108:15574 1:N:0:30
AAAGTCGAGGTGCCTAAAGTGGCAACCCAGACTAATTCTAGTGTTGGTGGTGTAGAGC
+
CCCCCFCCCCCCGGGGGFGGGGGHHHHGGHAFHG3FFBG5FHHHEHFEA2E113D5B5
@M02034:409:000000000-BFKT7:1:1106:15298:15577 1:N:0:30
AAAGTCGAGGTGCCTAAAGTGGCAACCCAGACTCAGCAGCAGGTTGGTGGTGTAGAGCTTCCTGTAGCCGCATGGCGTTCGTACTTAAATATGGAACTAACCATTCCAATTTTCGCTGTCTCTTATACACATCCCGAGCCCACGAGACTA
+
DCDDDFCCCCCCGGGGGGGGGGGHHHHGGHHGHHHHHHHHHHHHHHGGGGGGHHHHHHHHHHHHHHHHHGGGGGHHGGGGGGHHHHGGHHHHHHHGHHHHHHHHHHHHFGHHHHGGGGGHHHHHHHGHGHHHHHHGGGGGGHGGCFGGHF
@M02034:409:000000000-BFKT7:1:1106:26250:15606 1:N:0:30
AAAGTCGAGGTGCCTAAAGTGGCAACCCAGACTGTTGGGCCTGTTGGTGGTGTAGAGCTTCCTGTAGCCGCATGGCGTTCGTACTTAAATATGGAACTAACCATTCCAATTTTCGCTGTCTCTTATACACATCTCCGAGCCCACGAGACT
+
BAABBFABDBBBGGGGGGGGGGFHHHHGDHHGH3FG32EGGGFHHDFEFEFFHHHGHHHHHGHHHHEHHDGEEGHHGDEFGEFGHHD33FBGFB3FFHFHHH3GHHH?EGGHHHGGGGEHHHHGGH?GGFFHHHHGG/BDGFHG?@C/EH
@M02034:409:000000000-BFKT7:1:1106:25821:15607 1:N:0:30
AAAGTCGAGGTGCCTAAAGTGGCAACGAAGAATGTTGGTGGTGTAGAGCTTCCTGTAGCCGCATGGCGTTCGTACTTAAATATGGAACTAACCATTCCAATTTTCGCTGTCTCTTATACACATCTCCGAGCCCACGAGACTAGGCATGAT
+
AAAA>FAAD@>AGFGFFFFAAGCFHEEFGGFFHHHHHHAEEEFHGHFHHHHHHHHHGHHHFEEFGHGEEEEEEBGGHDHGGFHHH1B@GDBGFFGHHFEDFHHHGGGGGE1GGHHHHHGHHGHHHEFFGCCCEGGG@CBBGHGGHHGG1?
@M02034:409:000000000-BFKT7:1:1106:19942:15609 1:N:0:30
AAAGTCGAGGTGCCTAAAGTGGCAACCCAGACTCATAAGAATGTTGGTGGTGTAGAGCTTCCTGTAGCCGCATGGCGTTCGTACTTAAATATGGAACTAACCATTCCAATTTTCGCTGTCTCTTATACACATCTCCGAGCCCACGAGACT
+
CCCCCFCCCCAAGGGGGGGGGGGHHHHGGHHGHHHHHHCHHHHHHHHGFGEFHFHHHHHHHHHHHHHHHGGGGGHHGGGGGGHHHHHHHHGHHHHHHHHHHHHHHHHHHHHHHFGGGGGGHHHHHHHHHHHHHHHHGDGGGGHGGGGGGH
@M02034:409:000000000-BFKT7:1:1106:28794:15610 1:N:0:30
AAAGTCGAGGTGCCTAAAGTGGCAACCCAGACTAGGAATAATGTTGGTGGTGTAGAGCTTCCTGTAGCCGCATGGCGTTCGTACTTAAATATGGAACTAACCATTCCAATTTTCGCTGTCTCTTATACACATCTCCGAGCCCACGAGACT
+
CCCCCFCCBCBBGGGGGGGGGGGHHHHGGHHGHFHGCHHFHGGHHHHGGGGGHGHHGHHHHHHHHHHHHGGEEGGHGGGGGGHHHHD3BB@GHH3@GGFFGGGGHHHGHGHHHHGGGGGHHHHHFHFHHHDHHGGHG/BDGGHGCFFFGH
@M02034:409:000000000-BFKT7:1:1106:10638:15615 1:N:0:30
AAAGTCGAGGTGCCTAAAGTGGCAACCCAGACTGGGGCGGGTGTTGGTGGTGTAGAGCTTCCTGTAGCCGCATGGCGTTCGTACTTAAATATGGAACTAACCATTCCAATTTTCGCTGTCTCTTATACACATCTCCG
+
ABABBFBBDBBBGGGGGGGGGGGHHGGGGHGFHHGCGGGGG>EFEEE?FCFFG3B3F4@FFFHH3E?4FEE<EFGAE?CFD<2?/FFGHFFFFF2<FCGHF01?FBG1<GFHF1>CED.D1=F11<<>FFF0CGF0<
@M02034:409:000000000-BFKT7:1:1106:25769:15618 1:N:0:30
AAAGTCGGAGGTGCCTAAAGTGGCAACCCAGACTCGGGGGGGGGTTGGTGGTGTAGAGCTTCCTGTAGCCGCATGGCGTTCGTACTTAAATATGGAACTAACCATTCCAATTTTCGCTGTCTCTTATACACATCTCCGAGCCCACGAGAC
+
CCCCCFCCCCCBGGGGGGGGFGHGHHHHGGGHGHHGGGGGGGFF@DFFFFFFEAFFFFFFFFFFFFFFFFF@FFFFFFDFFFDFFFFBFBFFFFFBBBFBFFFFFFFFFFFFFFFDDFFDFFFFFFFFFFFFFFFFFFFFFFFFFFFFFD
@M02034:409:000000000-BFKT7:1:1106:10943:15625 1:N:0:30
AAAGTCGAGGTGCCTAAAGTGGCAACCCAGACTGGTACTAGTGTTGGTGGTGTAGAGCTTCCTGTAGCCGCATGGCGTTCGTACTTAAATATGGAACTAACCATTCCAATTTTCGCTGTCTCTTATACACATCTCCGAGCCCACGAGACT
+
BBCCAFCCCCAAGGGGGGGFGGGGHHGGGHHGHHHHHHHHHHHHHHHEFGEFHHHHHHHHHHHHHHHHHGGGGGHGGFGGGEHHHHHHHHHHHHGGHHGHHHGHHHHGHHHHHHGGGGGHHGHHHHGHHHGHHHGHFBGGGGHGGGGGGD
@M02034:409:000000000-BFKT7:1:1106:2707:15630 1:N:0:30
AAAGTCGAGGTGCCTAAAGTGGCAACCCAGACTAATGAGCAGGTTGGTGGTGTAGAGCTTCCTGTAGCCGCATGGCGTTCGTACTTAAATATGGAACTAACCATTCCAATTTTCGCTGTCTCTTATACACATCTCCGAGCCCACGAGACT
+
BBBBBFBBBBABFGGGGGGGGGGFFHFEGDHGHHGHF5GF3FCFHHGFFC1BFFHFHHGGHHHHHHHEGGGGGGAFGDEEDGFHHHFFDGFGHFFFHG@CFHFGHHFF?GGGHHCGGGGGHEDGGG?FDG2GFGFF?/@CCAFE?/CDA?
@M02034:409:000000000-BFKT7:1:1106:6730:15635 1:N:0:30
AAAGTCGAGGTGCCTAAAGTGGCAACCCAGACTACGCCTACTGTTGGTGGTGTAGAGCTTCCTGTAGCCGCATGGCGTTCGTACTTAAATATGGAACTAACCATTCCTATTTTCGCTGTCTCTTATACACATCTCCGAGCCCACGAGACT
+
AABBADAA>AABGFGGGFGGGGGHGHHGGHGGGGFGGGHGHHHHHGHEFGGGEHHFHHHHGHGHGBGFFGE>EACFEFEFEFFHHHF3GHHFGGDBCGGFFH3FGEH4BFFGHFGGGGGFHHHHDFDF3F222B?DD?/<DF/F@CG/EF
@M02034:409:000000000-BFKT7:1:1106:13078:15648 1:N:0:30
AAAGTCGAGGTGCCTAAAGTGGCAACCCAGACTAATAAGCATGTTGGTGGTGTAGAGCTTCCTGTAGCCGCATGGCGTTCGTACTTAAATATGGAACTAACCATTCCAATTTTCGCTGTCTCTTATACACATCTCCGAGCCCACGAGACT
+
AABCBFBBCCCCGGGGGGGGFGGHHHHGGHHGHHHHHHHHHHHHHHHEFGFFGHHHHHHHHHHHHHHHHGGGGGHHGGGGGFHHHHHGHHHHHHFGHHGHHHHHHHHHHHHHHHGGGGGHHHHHGHHHHHHHHHHFE@FGGGHGGGGGGH
@M02034:409:000000000-BFKT7:1:1106:28380:15652 1:N:0:30
AAAGTCGAGGTGCCTAAAGTGGCAACCCAGACTGTGAAGGAGGTTGGTGGTGTAGAGCTTCCTGTAGCCGCATGGCGTTCGTACTTAAATATGGAACTAACCATTCCAATTTTCGCTGTCTCTTATACACATCTCCGAGCCCACGAGACT
+
CCCCCFBCCCABGGGFGGGGGGGHHHHGGHHGHHHHHHHHFHGEHHGGFGEFHHHFHHHHHHHHHGHGHGGGGGHHGGGGGGGHHHHHHHHHHHGFFHGFHHGHHGGHHHHHHHGGGGGHHHHHGHFHHHHHHHGFFBBCCGGE@@FDGF
@M02034:409:000000000-BFKT7:1:1106:10089:15670 1:N:0:30
AAAGTCGAGGTGCCTAAAGTGGCAACCCAGACTAAGTGTCAGGTTGGTGGTGTAGAGCTTCCTGTAGCCGCATGGCGTTCGTACTTAAATATGGAACTAACCATTCCAATTTTCGCTGTCTCTTATACACATCTCCGAGCCCACGAGACT
+
CCCCCFCCCDBCGGGGGGGGGGGHHHHGGHHGHB3FG55D55BGHHGEFGEFHHHHHHHHHHHHHHHGHGGEGGHHGGGGGGHHGHGFFHHHHHHFFGHHHHGHHHFFGHHHHHGGGGGHHHHHHHGHGHHHHHHFGCGGGEHGGGGGGH
@M02034:409:000000000-BFKT7:1:1106:12165:15673 1:N:0:30
AAAGTCGAGGTGCCTAAAGTGGCAACCCAGACTGGGTGTAGGGTTGGTGGTGTAGAGCTTCCTGTAGCCGCATGGCGTTCGTACTTAAATATGGAACTACCATTCCAATTTTCGCTGTCTCTTATACACATCTCCGAGCCCACGAGACT
+
CBCCCFCCCCABGGGGGGGGGGGGHHHGGHHGHHHHBEEGHGGGHGGGGGFFHHHGHHGHHHHHHHHHHGGGGGHHGGEGGGFHHHHHHHHHHHFFHFFFHHHHHHHHHHHHHGGGGGHHHHHHHHFHGHHHHGHG@FGGGHGGGGGGH
@M02034:409:000000000-BFKT7:1:1106:8386:15676 1:N:0:30
AAAGTCGAGGTGCCTAAAGTGGCAACCCAGACTAATAATTGTGTTGGTGGTGTAGAGCTTCCTGTAGCCGCATGGCGTTCGTACTTAAATATGGAACTAACCATTCCAATTTTCGCTGTCTCTTATACACATCTCCGAGCCCACGAGACC
+
CCCCCFCCCBAAGGGGGGGGGGGHHHHGGHHGHHHHHHHFHHHHHHHFFGEFFDGEGFFHHHHHGFHHHGGEGGHEFEFFFEFHHHHGHHHHHHEFGHHGHHFHHHHEFHHHHHGGGGFHHHGHFHHHFHHHHHHHG?FGGGGGGGGGDF
@M02034:409:000000000-BFKT7:1:1106:8029:15677 1:N:0:30
AAAGTCGAGGTGCCTAAAGTGGCAACCCAGACTCGTTTTACTGTTGGTGGTGTAGAGCTTCCTGTAGCCGCATGGCGTTCGTACTTAAATATGGAACTAACCATTCCAATTTTCGCTGTCTCTTATACACATCTCCGAGCCCACGAGACT
+
CCCCCFCCBCABGGGGGGGGGGGGHHHGGHHGHHGHGGGHHHHGHHHGGGEFGHHHHHHHHHHHHHHHHGGGGGHHGGGGGGHHHHHHHHGHHHBGHHGHHHHHHHGHHHHHHHGGGGGFHHHHHHHHFHEHGHGHGCDGGGGGGFGGGF
@M02034:409:000000000-BFKT7:1:1106:28433:15682 1:N:0:30
AAAGTCGAGGTGCCTAAAGTGGCAACCCAGACTAAGAAGAATGTTGGTGGTGTAGAGCTTCCTGTAGCCGCATGGCGTTCGTACTTAAATATGGAACTAACCATTCCAATTTTTCGCTGTCTCTTATACACATCTCCGAGCCCACGAGA
+
A3?>AFA3>?>A4AGDFFGBEGFGB44AFGHCHHFBBDB3BBGGGFGBAEEFGHHHHBBGECEAB5FA3AAEEEGB>BE?EB??GBF33BFGGHBDBCD3@F3FGF4E?FFEGH3>/<?EFFFGHGEFB2?FGC?11?>B@@FCCC//C
@M02034:409:000000000-BFKT7:1:1106:11039:15683 1:N:0:30
AAAGTCGAGGTGCCTAAAGTGGCAACCCAGACTACGAAGCAGGTTGGTGGTGTAGAGCTTCCTGTAGCCGCATGGCGTTCGTACTTAAATATGGAACTAACCATTCCAATTTTCGCTGTCTCTTATACACATCTCCGAGCCCACGAGACT
+
DCCDDFCCDDCCGGGGGGGGGGGHHHHGGHHGHCHE2AA2FGHHHHFEFEGGGHHFHFGHEGGHHHHGHGGFGGHFFEGGGFFHHHHHHHHHHH@DGHHHFHDFHGFGHHHHHHGGGGGHGHHHFHGHHFHHHGHEG@DGGGHGGGFGGH
@M02034:409:000000000-BFKT7:1:1106:7464:15687 1:N:0:30
AAAGTCGAGGTGCCTAAAGTGGCAACCCAGACTACTTCTGGTGTTGGTGGTGTAGAGCTTCCTGTAGCCGCGTGGCGTTCGT
+
CCCCCFBCCCBBGGGGGGGGGGGHHHHGGG22F33D55DGHHHH2FC222EA13D5A53A5BB555A5A1E0>>>/>>>F?>
@M02034:409:000000000-BFKT7:1:1106:29281:15688 1:N:0:30
AAAGTCGAGGTGCCTAAAGTGGCAACCCAGACTATTTTTGATGTTGGTGGTGGAGAGCTTCCTG
+
AA@AAD1A>D>AGGEGGGGAG1F01BGEFFCF11FGH2F0AGGHHGHEFEFG/CF1/BBFD11B
@M02034:409:000000000-BFKT7:1:1106:28413:15692 1:N:0:30
AAAGTCGAGGTGCCTAAAGTGGCAACCCAGACTAAGAAGAATGTTGGTGGTGTAGAGCTTCCTGTAGCCGCATGGCGTTCGTACTTAAATATGGAACTAACCATTCCAATTTTTCGCTGTCTCTTATACACATCTCCGAGCCCACGAGAC
+
BBBBBFBADBBBGGGGCGGGGGGHHHHGGHHGHHHHGHHHHGHHGHGGGGFFHHHHHHHHHHHHHHHGHGGGGGHHGGGGGGHHHHGGHHHHHHGFHHFFGHGHHHGHGGHHHHHCFGGGHGDGHHHHFGHHHFHHGGCGGGGHGGCGGE
@M02034:409:000000000-BFKT7:1:1106:6539:15694 1:N:0:30
AAAGTCGAGGTGCCTAAAGTGGCAACCCAGACTGGGAAGGAGGTTGGTGGTGTAGAGCTTCCTGTAGCCGCATGGCGTTCGTACTTAAATATGGAACTAACCATTCCAATTTTCGCTGTCTCTTATACACATCTCCGAGCCCACGAGAC
+
CCCCCFBCCCBCGGGGGGGFGGGHHHHGGHHGH322BBEEG2BEHHGGGGEFAFGBGHHHFHHHHFGGGGGFEGHFFEGGGGGHHHHGHHHHFG33FHGHGFFHHHHFDFHHHGGGGGEFHFHHGHHFHGGHGHHGFC@DCGHGGGGGG
@M02034:409:000000000-BFKT7:1:1106:7762:15698 1:N:0:30
AAAGTCGAGGTGCCTAAAGTGGCAACCCAGACTACTGCTCCGGTTGGTGGTGTAGAGCTTCCTGTAGCCGCATGGCGTTCGTACTTAAATATGGAACTAACCATTCCAATTTTCGCTGTCTCTTATACACATCTCCGAGCCCACGAGACT
+
CCCDCFACCCCCGGGGGGGGGGGHHHHGGHHGHHHHHHHHHGGGGGGGGGGFHHHHHGHHHHHHHHHHHGGGGGHHGGGGGFHHHHHHHHGHHHGGHHGFHHHHHHHHHHHHHHGGGGGHHHHHHHGGFHGHHHFFG@GGGGHGGGGGGF
@M02034:409:000000000-BFKT7:1:1106:9614:15701 1:N:0:30
AAAGTCGAGGTGCCTAAAGTGGCAACCCAGACTAAGCGTGCGGTTGGTGGTGTAGAGCTTCCTGTAGCCGCATGGCGTTCGTACTTAAATATGGAACTAACCATTCCAATTTTCGCTGTCTCTTATACACATCTCCGAGCCCACGAGACT
+
CCCCCFCCCCBCGGGGGGGGGGGHHHHGGHHGHHHHHGGGGGGGGGGGGGGFGHHGHHHHFHHHHHHGGGGEEGHGGGGGGGHHHHHFHHFHHHDFGHHHHHGHHHFFHHHHGHGGGGGGHHHHFHHHGHGHHHGHFCGGGGHGGCCGGH
@M02034:409:000000000-BFKT7:1:1106:7749:15709 1:N:0:30
AAAGTCGAGGTGCCTAAAGTGGCAACCCAGACTACTGCTCCGGTTGGTGGTGTAGAGCTTCCTGTAGCCGCATGGCGTTCGTACTTAAATATGGAACTAACCATTCCAATTTTCGCTGTCTCTTATACACATCTCCGAGCCCACGAGACT
+
CCCCBFBCBCCCGGGGGGGGGGGHHHHGGHHGHHHCHFGDH2AFGGGGGGGGHHHGHHHHHHHHHHHHHGG@EGHHGGGGGGBHGHFHFGBGHHB3GGGGHHGGHHFHFFHHHHGGGGGHHHHHBHGHHHFHHHFFDBCGGGHGGCDFGB
@M02034:409:000000000-BFKT7:1:1106:29674:15716 1:N:0:30
AAAGTCGAGGTGCCTAAAGTGGCAACCCAGACTTGTGGGTATGTTGGTGGTGTAGAGC
+
BCABCFBCCCCCGGGGGGGGGGGHHHHGGHH2FHHHHGGFFGHGEGAB2AE113F5A5
@M02034:409:000000000-BFKT7:1:1106:15593:15717 1:N:0:30
AAAGTCGAGTGCCTAAAGTGGCAACCCAGACTCGGGGTGGGGTTGGTGGTGTAGAGCTTCCTGTAGCCGCATGGCGTTCGTACTTAAATATGGAACTAACCATTCCAATTTTCGCTGTCTCTTATACACATCTCCGAGCCCACGAGACTA
+
CCCCCF3ABFCFGGGGGGGGGGHHHHGGHHGHHGGGGEGGGGGGGGEGGEFHHHHHHHHHHHHHHHHGGGGGGHHGGGGGGHGHHHGGGHHHHHHGHGGFGHHHHHHHGHHHHGGGGGHHHHHHHHFHGGHHHGHGGGGGGHGGGGGGHG
@M02034:409:000000000-BFKT7:1:1106:25601:15733 1:N:0:30
AAAGTCGAGGTGCCTAAAGTGGCAACCCAGACTAAGAATTCTGTTGGTGGTGTAGAGCTTCCTGTAGCCGCATGGCGTTCGTACTTAAATATGGAACTAACCATTCCAATTTTCGCTGTCTCTTATACACATCTCCGAGCCCACGAGACT
+
CCCCCFCCCCCCGGGGGGGGGGGHHHHGGHHGGHHHHHHHHHHHHHHGGGFFHHHHHHHHHHHHHHHHHGGGGGHHGGGGGGHHHHHHHHGHHHHHHHHHHGGHHHHHHHHHHHGGGGGHHGHHHHHHGHGHHHHHGFGGGGHGGGGGGH
@M02034:409:000000000-BFKT7:1:1106:26088:15737 1:N:0:30
AAAGTCGAGGTGCCTAAAGTGGCAACCCAGACTAATCATAATGTTGGTGGTGTAGAGCTTCCTGTAGCCGCATGGCGTTCGTACTTAAATATGGAACTAACCATTCCAATTTTCGCTGTCTCTTATACACATCTCCGAGCCCACGAGACT
+
BBCCCFCCCCBBGGGGGGGGGGGGHHHGGHHGHHHHHGHGDGGFGFEGGGGGGFHBGHHHEGHHHFGFGGGGGGHHGGGGGGEGHHHHGHHFGG33FGHHHHFHHHHGHHHHHHFGGCEFFHGFFHHHHHHFHGHHFCFGGEGGGCFAFH
@M02034:409:000000000-BFKT7:1:1106:28483:15738 1:N:0:30
AAAGTCGAGGTGCCTAAAGTGGCAACCCAGACTAATAATAATGTTGGTGGTGTAGAGCTCCCTGTAGCCGCATGGCGTTCGTACTTAAATATGGAACTAACCATTCCAATTTTCGCTGTCTCTTATACACATCTCCGAGCCCACGAGACT
+
CCCCCFBADBABGGGGGGGGGGGHHHHGGHHGHHHHHHHHHHHFGHGGGGGGHHHHHHHHHGHHHHHHHGGGGGHHGGGGGGHHHHHHHHHHHHHHHHGHHGHHHHGHHHHHHHGGGGGHHHHHHHHHHHGHHHDFFGGC@GHGGGGGGH
@M02034:409:000000000-BFKT7:1:1106:25456:15738 1:N:0:30
AAAGTCGAGGTGCCTAAAGTGGCAACCCAGACTAATAATATGGTTGGTGGTGTAGAGCTTCCTGTAGCCGCATGGCGTTCGTACTTAAATATGGAACTAACCATTCCAATTTTCGCTGTCTCTTATACACATCTCCGAGCCCACGAGACT
+
CCCCCFCBDBCCGGGGGDGGGGGHHHHGGHHGHHHHHHHHHHGHHGCEFGGFGHHHHHHHHHHHHHHHHGGGGGHHGGGGGGHHHHHHHHGHHFBGHHHHHHGHHHGGHGHHHHGGGGGGHGHHGHGFHHGHGHFHGCGGGGHGGGGGDF
@M02034:409:000000000-BFKT7:1:1106:18436:15739 1:N:0:30
AAAGTCGAGGTGCCTAAAGTGGCAACCCAGACTACTTCGGAT
+
A1AA>DAADDAAFGGGGGGGGGFHHHHGGGFFFH0DBAF//B
@M02034:409:000000000-BFKT7:1:1106:3424:15740 1:N:0:30
AAAGTCGAGGTGCCTAAAGTGGCAACCCAGACTCCTCCGCCTGTTGGTGGTGTAGAGCTTCCTGTAGCCGCATGGCGTTCGTACTTAAATATGGAACTAACCATTCCAATTTTCGCTGTCTCTTATACACATCTCCGAGCCCACGAGACT
+
AA@AAFBBBBABCGGGGGGGGGGHFGHGGHHGHFFHHFEDAEGHHHE2FAAFA3F5A5BF5GGGGFFDGEE?EEF1EE?FE?BFGEFGHHHHHG33F@BG?03BE4EBGFGHF?EEEE/BEFFG3?F33B2?GDDB?<@C/?C/>C</??
@M02034:409:000000000-BFKT7:1:1106:29586:15741 1:N:0:30
AAAGTCGAGGTGCCTAAAGTGGCAACCCAGACTGGGAGTGGGGTTGGTGGTGTAGAGCTTCCTGTAGCCGCATGGCGTTCGTACTTAAATATGGAACTAACCATTCCAATTTTCGCTGTCTCTTATACACATCTCCGAGCCCACGAGACT
+
BCCCAFBCDBAAFGGGGGGFGGGHFHHGGHHGHHHHFGEHFGGEEGGEAEBFFFHGGFHHFHHFBFGGHEEEGGGGEEEFEEGGHHGEGGGHFHDGGHFFGHHHHHGFFHHHHHEEGGGHHHHHHHEHDGFFHHDGCBG>AFFFGGGGFD
@M02034:409:000000000-BFKT7:1:1106:13887:15741 1:N:0:30
AAAGTCGAGGTGCCTAAAGTGGCAACCCAGACTCATTTTCCGGTTGGTGGTGTAGAGCTTCCTGTAGCCGCATGGCGTTCGTACTTAAATATGGAACTAACCATTCCAATTTTCGCTGTCTCTTATACACATCTCCGAGCCCACGAGACT
+
BBCCBFBCCCCCGGGGGGGGGGGHHHHGGHHGHHHHHHHHHGGGGGGGGGGGHHHHHHHHHHHHHHHHHGGGGGHHGGGGGFGHHHHHHHHHHHDEGHHHHHGHHHGHHHHHHHGGGGGHHHHHHHHHHGHHHHHGECGGGGHGGGGGGH
@M02034:409:000000000-BFKT7:1:1106:4135:15742 1:N:0:30
AAAGTCGAGGTGCCTAAAGTGGCAACCCAGACTAAGAATAATGTTGGTGGTGTAGAGCTTCCTGTAGCCGCATGGCGTTCGTACTTAAATATGGAACTAACCATTCCAATTTTCGCTGTCTCTTATACACATCTCCGAGCCCACGAGACT
+
CCCBBFCCCBBCGGGGGGGGGGGGHHHGGHHGHHHHHHHHHHHHHHHGFGEFFGHGHHHHHHHHGHHHHGGGGGHHGGGGFFFHHHHFHHHHHHGHHHGHHHGHHHHHGHHHHHGGGGGFHHHHHHHHGHHHHHGHDB@DCFHGG?GGGH
@M02034:409:000000000-BFKT7:1:1106:2761:15743 1:N:0:30
AAAGTCGAGGTGCCTAAAGTGGCAACCCAGACTACGCGTTGTGTTGGTGGTGTAGAGCTTCCTGTAGCCGCATGGCGTTCGTACTTAAATATGGAACTAACCATTCCAATTTTCGCTGTCTCTTATACACATCTCCGAGCCCACGAGACT
+
BABCAFCCCBABGGGGGGGGGGGHHHHGGHHGHHHGGGEEEGGHHHHFFGGGHGHHFGHHHHHGGHHFGGEEGGHEEFGGGGHGHHHHHHGHHH?DGHFGGHFFHHHFHHHGHFEGGGGFHHHHGHFHFHFHHHFGE/CCGCGGCAFDFG
@M02034:409:000000000-BFKT7:1:1106:8755:15744 1:N:0:30
AAAGTCGAGGTGCCTAAAGTGGCAACCCAGACTAATCGGAATGTTGGTGGTGTAGAGCTTCCTGTAGCCGCATGGCGTTCGTACTTAAATATGGAACTAACCATTCCAATTTTCGCTGTCTCTTATACACATCTCCGAGCCCACGAGACT
+
CBBBBFCBCCABGGGGGGGGGGGGGHFFGHHGHHHHHGGGGGHHHHHFFGEFGGHGHHHHHHHHHHHHHGGGGGHHGFGGGGGHHHHHHHGHHHFGHHHGHHHHHHGGHHHHHHGGGGGHHHHHHHHHEHFHHHHHFBFDGGHGGGGGGF
@M02034:409:000000000-BFKT7:1:1106:7673:15752 1:N:0:30
AAAGTCGAGGTGCCTAAAGTGGCAACCCAGACTTCGCCTCCGGTTGGTGGTGTAGAGCTTCCTGTAGCCGCATGGCGTTCGTACTTAAATATGGAACTAACCATTCCAATTTTCGCTGTCTCTTATACACATCTCCGAGCCCACGAGACT
+
BBBBBFBBBBAAGGGGFGGGGGGHHHGGGHHGHHHGGGGGHGGFGGGGGGEGHHHHHGHHHHHHGHHGHGGEGGHGGGGGGGGHHHHGHHGHHHDFGHGFHHHHHHGFHHHHHHGGGGGHHHHHHHFHFHHHHHHHG/DCFGHGGGGGGF
@M02034:409:000000000-BFKT7:1:1106:16815:15753 1:N:0:30
AAAGTCGAGGTGCCTAAAGTGGCAACCCAGACTATGAATCAGGTTGGTGGTGTAGAGCTTCCTGTAGCCGCATGGCGTTCGTACTTAAATATGGAACTAACCATTCCAATTTTCGCTGTTCTATACACATCTCCGAGCCCACGAGACTAG
+
CCCCCFCCCCCCGGGGGGGGGGGHHHHGGHHGHHHHHHHHHHHHHHGGGGEFHHHHHHHHHHHHHHHHHGGGGGHHGGGGGFHHHHHHHHGHHHGHHHHHHHHHHHHHHGHHHHGGGGGHGHHHHHGHGHHHHGGGGGGGHGGGGGGHHH
@M02034:409:000000000-BFKT7:1:1106:25473:15758 1:N:0:30
AAAGTCGAGGTGCCTAAAGTGGCAACCCAGACTAATAATATGGTTGGTGGTGTAGAGCTTCCTGTAGCCGCATGGCGTTCG
+
A1>A1D?1>1>>C1EFGFCBEGCCCGCEGCAFHHGGDGGHFFHHHGGEFFGFHFD2GGHGBBFF12BDGFCE>EFFCE?/E
@M02034:409:000000000-BFKT7:1:1106:28202:15767 1:N:0:30
AAAGTCGAGGTGCCTAAAGTGGCAACCCAGACTTCGCGTGAGGTTGGTGGTGTAGAGCTTCCTGTAGCCGCATGGCGTTCGTACTTAAATATGGAACTAACCATTCCAATTTTCGCTGTCTCTTATACACATCTCCGAGCCCACGAGACT
+
CCCCCFCCBCAAGGGGGGGGGGGHHHHGGHHGHHHGGGGGGGHHHHGGFGEGHDHFHHHHHHHHHHHGHGCEGGHHGGGGGGFHHHHHHHHHHHBFHHHHGFHHHHFHHHHHHHGGGGGHHHHHHHHHGHHFHHHHGCCCCCHFGGGGGH
@M02034:409:000000000-BFKT7:1:1106:9279:15767 1:N:0:30
AAAGTCGAGGTGCCTAAAGTGGCAACCCAGACTCATCATCAGGTTGGTGGTGTAGAGCTTCCTGTAGCCGCATGGCGTTCGTACTTAAATATGGAACTAACCATTCCAATTTTCGCTGTCTCTTATACACATCTCCGAGCCCACGAGACT
+
BCCCAFCCCCABGGGGGGGGGGGHHHHGGHGGHGHHHHHHHHHHHHGGFGFFGHHHHGHHHHHHHFGHHGGGGGHFFFFGGGHHHHHHHHHHHHFFFHHHHHEGHHHGHGHHHHGGGGFHHHHHGHHFHGHHHHHGFCGGGGHEGGGGGF
@M02034:409:000000000-BFKT7:1:1106:10911:15768 1:N:0:30
AAAGTCGAGGTGCCTAAAGTGGCAACCCAGACTGGGGGGCGGGTTGGTGGTGTAGAGCTTCCTGTAGCCGCATGGCGTTCGTACTTAAATATGGAACTAACCATTCCAATTTTCGCTGTCTCTTATACACATCTCCGAGCCCACGAGACT
+
BBBBBFBBBBAAGGFGFGGGGGGHFHFFGHHGGHHHCEEGFGGGFGC<FCGEGHGEFDFHFFHHHHHHHGGFGDHCDDBEGGGEGFFFFGFGGGFFFGBFFGFFGFGFFFFFFFFFFFFFFFFFEFFFFFFFFFFFFAFFFFFFFCFFFF
@M02034:409:000000000-BFKT7:1:1106:7282:15769 1:N:0:30
AAAGTCGAGGTGCCTAAAGTGGCAACCCAGACTGTTAGTAGTGTTGGTGGTGTAGAGCTTCCTGTAGCCGCATGGCGTTCGTACTTAAATATGGAACTAACCATTCCAATTTTCGCTGTCTCTTATACACATCTCCGAGCCCACGAGACT
+
AAABBFAADBAAGGGFGGGGGGGHGHHGGHGGHFBGFGGGHHHHHHFGGGEFHHHFHHHGGHHHHHHFHGG?EGHHGGGGGGEGGHHHHHGHHBGHGHHHFHHHGHHHFGHHHHGGG/<FFFGHHH?HFHEHFHGD/<@DFGAEGCC?D?
@M02034:409:000000000-BFKT7:1:1106:28424:15775 1:N:0:30
AAAGTCGAGGTGCCTAAAGTGGCAACCCAGACTGAGCATCGTGTTGGTGGTGTAGAGCTTCCTGTAGCCGCATGGCGTTCGTACTTAAATATGGAACTAACCATTCCAATTTTCGCTGTCTCTTATACACATCTCCGAGCCCACGAGACT
+
BBBBBFBB@DAAGGGGGGGGGGGHHHHGGEHGHHGHHHHHGHHHHHEGGFEFHHHHHHHHHHHHHHGHHGGEEGHHGGGGGGHHHHHFGHFHHHHHFHGGHHGHGHFHHHHHHHGGG/EHHHHHHGGFFHGGHHGHG?B@FGHGC</DDG
@M02034:409:000000000-BFKT7:1:1106:28444:15779 1:N:0:30
AAAGTCGAGGTGCCTAAAGTGGCAACCCAGACTGAGCATCGTGTTGGTGGTGTAGAGCTTCCTGTAGCCGCATGGCGTTCGTACTTAAATATGGAACTAACCATTCCAATTTTCGCTGTCTCTTATACACATCTCCGAGCCCACGAGACT
+
AAAA3DAADDABFBGFGGDBDGAFFABEGHHFHHHHFDHFEFCAGGGEEEBEB3GDDABFFAGBBGGD3BA>FEH?EEEGEB2FFGHFFHFGFFEBFHFGG03CG?F4FGFHH4>/?EEBEFFGGHGFDFDC?F32?<C/>/?CDDCE/?
@M02034:409:000000000-BFKT7:1:1106:15675:15781 1:N:0:30
AAAGTCGAGGTGCCTAAAGTGGCAACCCAGACTCAGAGGAATGTTGGTGGTGTAGAGCTTCCTGTAGCCGCATGGCGTTCGTACTTAAATATGGAACTAACCATTCCAATTTTCGCTGTCTCTTATACACATCTCCGAGCCCACGAGACT
+
CCCCCFCCCCAAGGGGGGGGGGGHHHHGGHHGHHHHHHGHHHGHHHHGGGGGHHHFHHHHHGHHHHHHHGGEGGHHGGGGGGHHHHHEGHHHHHFGHHGHHHHHHHHHFGHHHGEGGGGGHHHHHHHHHHGHHHGHGGGGGGHGGGGGGH
@M02034:409:000000000-BFKT7:1:1106:27056:15784 1:N:0:30
AAAGTCGAGGTGCCTAAAGTGGCAACCCAGACTGGGACGCGTGTTGGTGGTGTAGAGC
+
CCCCBFABCCCCGGGGGGGGGGGHHHHGGHHGHHEA222AEFGG1GHE11EEA3D555
@M02034:409:000000000-BFKT7:1:1106:19042:15794 1:N:0:30
AAAGTCGAGGTGCCTAAAGTGGCAACCCAGACTTGTACTACTGTTGATGGTGTTGAGCTTCCTG
+
AAA1ADAADDAAFGFGGBGGF1ACEFEA0F0FCGEAA22B1D1FGH22A1BAA/B2B11B1B1E
@M02034:409:000000000-BFKT7:1:1106:18540:15795 1:N:0:30
AAAGTCGAGGTGCCTAAAGTGGCAACCCAGACTCATAATAGGGTTGGCGGTGTAGAGCTTCCTGTAGCCGCATGGCGTTCGTACTTA
+
?AAA1DAAADAAGGG1AAF31AEGCABECEAFC1GGHHHGHCFBFEC1AA/ABGE2DAFCBGD1@2B2@EE@>/BGGGCGC?CGEFD
@M02034:409:000000000-BFKT7:1:1106:20472:15798 1:N:0:30
AAAGTCGAGGTGCCTAAAGTGGCAACCCAGACTGGGAAGGAGGTTGGTGGTGTAGAGCTTCCTGTAGCCGCATGGCGTTCGTACTTAAATATGGAACTAACCATTCCAATTTTCGCTGTCTCTTATACACATCTCCGAGCCCACGAGACT
+
CCCCCFCCCCCCGGGGGGGGGGGHHHHGGHHGHHCHHHGCHAFGHHGFGGFFHHHHHHHHHHHHHHHHHGGEEGHHGGGGGGHHHHHHHHHHHHGHHHHHHHHHHHGHHHHHHHGGGGGHHHHHGHHHHHHHHHHHG?GGGGHGGGGGGB
@M02034:409:000000000-BFKT7:1:1106:11313:15806 1:N:0:30
AAAGTCGAGGTGCCTAAAGTGGCAACCCAGACTCCTGATCGGGTTGGTGGTGTAGAGCTTCCTGTAGCCGCATGGCGTTCGTACTTAAATATGGAACTAACCATTCCAATTTTCGCTGTCTCTTATACACATCTCCGAGCCCACGAGACT
+
BBCCBFCCBBBCGGGGGGGGGGGHHHHGGHHGHHHHHHHHGGGGGGGGGGEFGHHHHHHHHHHHHHHHHGGGGGGHGGGGGFHHHHHHHHHHHHFDHHHHHHGHHHGHHHHHHHGGGGGHHHHHHHHHGHGFHHGFD@CFFGHGGGGGGH
@M02034:409:000000000-BFKT7:1:1106:21540:15817 1:N:0:30
AAAGTCGAGGTGCCTAAAGTGGCAACCCAGACTAAGGGGAATGTTGGTGGTGTAGAGCTTCCTGTAGCCGCATGGCGTTCGTACTTAAATATGGTACTAACCATTCCAATTTTCGCTGTCTCTTATACACCTCTCCGAGCCCACGAGACT
+
BBBBBFBBBBBBGGGGGGGGGGGHHHHGGHFGHCHGGHGCEFGGHFFGE1EEADGBGE3ABGGHHFEB3EE>?EA1/>>FEE2?GGHFDGH4@B4@B4FH303B3?F4EGDH4?<EGD/B4BFE4?3BF22?FDFCD<<<B/FEFCGGGH
@M02034:409:000000000-BFKT7:1:1106:16380:15817 1:N:0:30
AAAGTCGAGGTGCCTAAAGTGGCAACCCAGACTCAGAATCAGGTTGGTGGTGTAGAGCTTCCTGTAGCCGCATGGCGTTCGTACTTAAATATGGAACTAACCATTCCAATTTTCGCTGTCTCTTATACACATCTCCGAGCCCACGAGACT
+
BBBCBFCCCCBCGGGGGGGGGGGHHHHGGHHGHHHHHHHHHHHGGHGGGGGFGHHHHHHHHHHHHHHHHGGGGGHHGFGGGGHHHHHHHHHHHHGGHHGHHHHHHHHHHHHHHHGGGGGGHHHHHHHHGHGHHHGFE@DDGGHGGGGGGH
@M02034:409:000000000-BFKT7:1:1106:24455:15818 1:N:0:30
AAAGTCGAGGTGCCTAAAGTGGCAACCCAGACTTGTAAGAATGTTGGTGGTGTAGAGCTTCCTGTAGCCGCATGGCGTTCGTACTTAAATATGGAACTAACCATTCCAATTTTCGCTGTCTCTTATACACATCTCCGAGCCCACGAGACT
+
AABCAFABCCBAGGGGGGGGGGGHHHHGGHHGHHHGHHHHHHHHHHGFFGEFFHHHHGHGHHHHHHHHHGGGGGHHGGGGGGHHHHHFHHHHHHHHHGFHHHHHHHGHHHHHHHGGGGGHHHHHHHHHGHGHHHGBFCGGGGHGGGGGGG
@M02034:409:000000000-BFKT7:1:1106:16273:15818 1:N:0:30
AAAGTCGAGGTGCCTAAAGTGGCAACCCAGACTCCTTCTCGGGTTGGTGGTGTAGAGCTTCCTGTAGCCGCATGGCGTTCGTACTTAAATATGGAACTAACCATTCCAATTTTCGCTGTCTCTTATACACATCTCCGAGCCCACGAGACT
+
BBCCCFCBBCBCGGGGGGGFGGGHHHGGGHHGHHHHHHHHGGGHGGGEFGEFGHHGHHHHHHHHHGHHHGGGGGHHGGGGGGHHHHHGHHHHGHFFFHGFFGFHHHGGHHHHHHGGGGGHGGHHHHHHHHHHHHHFE@FCGGHGGGGGGG
@M02034:409:000000000-BFKT7:1:1106:20474:15822 1:N:0:30
AAAGTCGAGGTGCCTAAAGTGGCAACCCAGACTGGGAAGGAGGTTGGTGGTGTAGAGCTTCCTGTAGCCGCATGGCGTTCGTACTTAAATATGGAACTAACCATTCCAATTTTCGCTGTCTCTGATACACATCTCCG
+
>11>>B>1A11>GCF1CFGDGCGHG0GEFFGFFCEFFGGG0G?/BCEEAEAFHFF2FGHHHEFFED22FE@EE>GHGEEFF/0?GGHHBF2BB1@>F>EBFAB1GDGDEGGEE2ECEEF1DDD1BFDGFHBFFGFBC
@M02034:409:000000000-BFKT7:1:1106:20442:15836 1:N:0:30
AAAGTCGAGGTGCCTAAAGTGGCAACCCAGACTA
+
CCCCCFCCDCCCGGGGGGGGGGGHHHHGGHHGHH
@M02034:409:000000000-BFKT7:1:1106:5729:15842 1:N:0:30
AAAGTCGAGGTGCCTAAAGTGGCAACCCAGACTTCGGCGAAGGTTGGTGGTGTAGAGCTTCCTGTAGCCGCATGGCGTTCGTACTTAAATATGGAACTAACCATTCCAATTTTCGCTGTCTCTTATACACATCTCCGAGCCCACGAGACT
+
CDDDCFBBCCBCGGGGGGGGGGGHHHHGGHHGHHHGGGGGGGGHHHGGFGFFHHHHHHHHHHHHHHHHHGGGGGHHGGGGGGHHHHHHHHHHHHGHHHHHHHGHHHGHHHHHHHGGGGGGHHHHHHHHGHEHFGFGECCCGGHGGGGGGF
@M02034:409:000000000-BFKT7:1:1106:19394:15844 1:N:0:30
AAAGTCGAGGTGCCTAAAGTGGCAACCCAGACTAATAATCAGGTTGGTGGTGTAGAGCTTCCTGTAGCCGCATGGCGTTCGTACTTAAATATGGAACTAACCATTCCAATTTTCGCTGTCTCTTATACACATCTCCGAGCCCACGAGACT
+
CCCCCFBCBCCCGGGGGGGGGGGHGHHGGHHGHGHHHGHGHFHHHHGGGEGFGHHFHHHHGHHHHFHFHGGEFGGFFGGGGEFHHHHHHHHHHHBFGHHHFHFGHHGFFGHHHHEGGGGHHHHHHHHHHHHHHHHHGBGGGGHGGGGGGH
@M02034:409:000000000-BFKT7:1:1106:15695:15845 1:N:0:30
AAAGTCGAGGTGCCTAAAGTGGCAACCCAGACTCAGACGCATGTTGGTGGTGTAGAGCTTCCTGTAGCCGCATG
+
CCCCCFCCCCCCGGGGGGGGGGGHHHHGGHHGHF33BEEE?EFHDAAE11E113F5A53A5BDBF5D53AE0ED
@M02034:409:000000000-BFKT7:1:1106:28337:15852 1:N:0:30
AAAGTCGAGGTGCCTAAAGTGGCAACCCAGACTCATCAGCAGGTTGGTGGTGTAGAGCTTCCTGTAGCCGCATGGCGTTCGTACTTAAATATGGAACTAACCATTCCAATTTTCGCTGTCTCTTATACACATCTCCGAGCCCACGAGACT
+
CCCCCFCCCCCDGGGGGGGGGGGHHHHGGHHGHHHHHHHHHHHHHHGGFGGGHHHHGHHHHHHHHHHHHGGCEGHHGGGGGGHHHHFGGHHHHGEFHHHHHHHHHGGHHHHHHHGGGFGHGHHHHHDHFHHHGHFHGCCCGGHGGGFGGH
@M02034:409:000000000-BFKT7:1:1106:3023:15854 1:N:0:30
AAAGTCGAGGTGCCTAAAGTGGCAACCCAGACTAGTTCTGTGGTTGGTGGTGTAGAGCTTCCTGTAGCCGCATGGCGTTCGTACTTAAATATGGAACTAACCATTCCAATTTTCGCTGTCTCTTATACACATCTCCGAGCCCACGAGACT
+
AAA?AFAADDAAGGGGGFGG11F0FEFFGFHEHHFEGHF1AD0FF/EE//AFHB1BGHFGGFHABFADGFE>>EFHEGGAEAFHGHFBFGFHFG1GEGHFFHBGHHFBEGHHHEEGGEEGHHGGBD2BBFBCGHGHG/<<CC/F@/@EGF
@M02034:409:000000000-BFKT7:1:1106:4225:15855 1:N:0:30
AAAGTCGAGGTGCCTAAAGTGGCAACCCAGACTTTGGCTAGTGTTGGTGGTGTAGAGCTTCCTGTAGCCGCATGGCGTTCGTACTTAAATATGGAACTAACCATTCCAATTTTCGCTGTCTCTTATACACATCTCCGAGCCCACGAGACT
+
BBBBBFABDBABGGGGGGGGGGGHHHGGGGHGHHHHHHHHHHHHHHHGFGGGHHHHHHHHHHHHGHHHHGGGGGHHGGGGGGHHHHHHEGGHHHGHHHGFHHHHHHHHHHHHHHGGGGGHHHHHHHHHGHGHGHHGGFGGGGGGGG?GGF
@M02034:409:000000000-BFKT7:1:1106:20862:15855 1:N:0:30
AAAGTCGAGGTGCCTAAAGTGGCAACCCAGACTCCTAAGTCGGTTGGGGGTGTAGAGCTTCCTGTAGCCGCATGGCGTTCGTACTTAAATATGGAACTAACCATTCCAATTTTCG
+
BBBBBFBBBBBBGFGGGBGGGDGHFHHGAFCEFGBDGFGA5FEFFGC0AAAA>@FDGBGFHCDHFFHHDEGEEEG1EGECGEB?GGHHBG?GGGHFBCGCGGBFDGHHFFHHH2>
@M02034:409:000000000-BFKT7:1:1106:23962:15857 1:N:0:30
AAAGTCGAGGTGCCTAAAGTGGCAACCCAGACTCGGGGTGGGGTTGGTGGTGTAGAGCTTCCTGTAGCCGCATGGCGTTCGTACTTAAATATGGAACTAACCATTCCAATTTTCGCTGTCTCTTATACACATCTCCGAGCCCACGAGACT
+
A3AA>DAAB224GGGF4AEGEFFFHHHGGHHGHH22AEAAEEGEEGGGFG>?13GHHGBFGEFFFDHBHEEEGGEAEG?EEAFHHGEGFHGFHHBFFG33EFDGHHGFHHHGFFGDDDFFB>GH1GFHFHGGHHD1/<@<CCFEDC-ADB
@M02034:409:000000000-BFKT7:1:1106:19405:15857 1:N:0:30
AAAGTCGAGGTGCCTAAAGTGGCAACCCAGACTAATAATCAGGTTGGTGGTGTAGAGCTTCCTGTAGCCGCATGGCGTTCGTACTTAAATATGGAACTAACCATTCCAATTTTCGCTGTCTCTTATACACATCTCCGAGCCCACGAGACT
+
AABBAFBBBB2AAGGDBFFFFGGFHHHGGHCEHHHHHGHHHHHGHHGEFG?FGFFHHHHHHGHHGHHHHGGGGGGFGGGGGGHHFHEHHHHHHHGBGHF3BFGGHHGFFHHHHFEGGGGGGFGHDFFHFFFGHGGFE/C@BFHGGGGGGE
@M02034:409:000000000-BFKT7:1:1106:9373:15859 1:N:0:30
AAAGTCGAGGTGCCTAAAGTGGCAACCCAGACTGCTCATCAGGTTGGTGGTGTAGAGCTTCCTGTAGCCGCATGGCGTTCGTACTTAAATATGGAACTAACCATTCCAATTTTCGCTGTCTCTTATACACATCTCCGAGCCCACGAGACT
+
BBBBAFCCCCBBGGGGGGGGGGGGHHGGGHHGHHHGHHHHHHHHHHGFFGFFGHHHHHHHHHHHHHHHHGGGGGHHGGGGGFHHHHHHHHHHHHFGHHHHHHHHHHGHHHHHHHGGGGGHHHHHHHHHHHHHHHHHGCGGGGHGGGGGGH
@M02034:409:000000000-BFKT7:1:1106:23308:15859 1:N:0:30
AAAGTCGAGGTGCCTAAAGTGGCAACCCAGACTTCTGCTCCTGTTGGTGGTGTAGAGCTTCCTGTAGCCGCATGGCGTTCTTACTTAAATATGGAACTAACCATTCCAATTTTCGCTGTCTCTTATACACATCTCCGAGCCCACGAGACT
+
CCDDCFCCCCACGGGGGGGGGGGHHHHGGHHGHHHGGHHGHGHHFHGEEEGEA3G5BBBF5GHHG5F5EEF0EEC1>BEFFG4BFGHFGHHGED33FCGH3?3B3BG4FGEHF4EAFA?F4BDB4B4DFBD3GFHBA/<DGACF</<??G
@M02034:409:000000000-BFKT7:1:1106:24845:15862 1:N:0:30
AAAGTCGAGGTGCCTAAAGTGGCAACCCAGACTGGTTGTGGGGTTGGTGGTGTAGAGCTTCCTGTAGCCGCATGGCGTTCGTACTTAAATATGGAACTAACCATTCCAATTTTCGCTGTCTCTTATACACATCTCCGAGCCCACGAGACT
+
CCCCCFCCBCABGGGGGGGGGGGHHHHGGHHGHHDHH?EEGCGGGGGEF?GFEDGDGGFGDGHF@GGFFEFEEGFA/EEGFE?GGHHFGHHGHH33FEHHFFFFFFH4FGGHHE/EGBCGFHGHDDGFHGHCGHHFG?CCCGHGC@-AAH
@M02034:409:000000000-BFKT7:1:1106:3010:15871 1:N:0:30
AAAGTCGAGGTGCCTAAAGTGGCAACCCAGACTAGTTCTGTGGTTGGTGGTGTAGAGCTTCCTGTAGCCGCATGGCGTTCGTACTTAAATATGGAACTACCCATTCCAATTTTCGCTGTCTCTTATACACATCTCCGAGCCCACGA
+
B@BAAFBAD@ABGGGD4BGFEFFGHHHGGHHGH3AGHHHHHHBFFEEGEGGFCFFHGFHHFBBFBBEBBBE>EEG1EEFGGEHGFGEBBEG@FG33BBF320?BFFBF4FDGG4EEFGE?FGHHF4B?B?FCCDD?/<B?CFA/C@
@M02034:409:000000000-BFKT7:1:1106:13694:15874 1:N:0:30
AAAGTCGAGGTGCCTAAAGTGGCAACCCAGACTGGTTCTTCTGTTGGTGGTGTAGAGCTTCCTGTAGCCGCATGGCGTTCGTACTTAAATATGGAACTAACCATTCCAATTTTCGCTGTCTCTTATACACATCTCCGAGCCCACGAGACT
+
CCCCCFCCCCCCGGGGGGGGGGGHHHHGGHHGHHHGHHHHHHHHHHHFGGGGHHHGHHHHHHHHHHHHHGG?FGHHGGGGGFHHHHHHHHGHHHFGFHGHHHGHHHHHHHHHHHGGGGGHHHHHHHHHHHHHHHHHE<CCGGHGGCDGGH
@M02034:409:000000000-BFKT7:1:1106:3027:15876 1:N:0:30
AAAGTCGAGGTGCCTAAAGTGGCAACCCAGACTAGTTCTGTGGTTGGTGGTGTAGAGC
+
ABBBADAABBBBGGGDGGGGGGGFGHHGGHG23B3F5FHH5AGHAA2E21A113D555
@M02034:409:000000000-BFKT7:1:1106:14777:15876 1:N:0:30
AAAGTCGAGGTGCCTAAAGTGGCAACCCAGACTAATGCTCATGTTGGTGTTGCAGA
+
BBBBBFAABBBAGGGGGGGFGGGHHHHGGHHGHCGG55D555DFBF2EC2B253B5
@M02034:409:000000000-BFKT7:1:1106:14276:15887 1:N:0:30
AAAGTCGAGGTGCCTAAAGTGGCAACCCAGACTGTTTATAATGTTGGTGGTGTAGAGCTTCCTGTAGCCGCATGGCGTTCGTACTTAAATATGGAACTAACCATTCCAATTTTCGCTGTCTCTTATACACATCTCCGAGCCCACGAGACT
+
CCCCCFCCCCCCGGGGGGGGGGGHHHHGGHHGHHHHGGHFFGHGGHG2A2FCADGDGDEGEGGHHFFFFEGEEEE1>BEFEE2FEHHFFGHGFG33BCGH@?3BEEH4DGFHHDEFGE<GGHGDFGEFFGH2GHHFF@FGCGHGGGGCDH
@M02034:409:000000000-BFKT7:1:1106:13706:15889 1:N:0:30
AAAGTCGAGGTGCCTAAAGTGGCAACCCAGACTGGTTCTTCTGTTGGTGGTGTAGAGCTTCCTGTAGCCGCATGGCGTTCGTACTTAAATATGGAACTAACCATTCCAATTTTCGCTGTCTCTTATACACATCTCCGAGCCCACGAGAC
+
>>A?3BAADDAACFFGFFGDGFDHHHGFGC2CGEAEBEFDGGH5AFF?2?EF1BE5BFBG5BAFE5FBEAEA>EGFEEEEFGGH1F433BGDFFFF3F3B@F@BG4DB4F3BF?@EGD?DFFHGHHE442FGFFB2?/</BFAF/@CGD
@M02034:409:000000000-BFKT7:1:1106:27192:15899 1:N:0:30
AAAGTCGAGGTGCCTAAAGTGGCAACCCAGACTGGGGGGGGGGTTGGTGGTGTAGAGCTTCCTGTAGCCGCATGGCGTTCGTACTTAAATATGGAACTAACCATTCCAATTTTCGCTGTCTCTTATACACATCTCCGAGCCCACGAGACT
+
BBBBBFBBBBAAGGGGGGGGGGGHGHHGGHGGHHHHGGGGFF?FFFFDAF.AEFF:FFFFFFFFFFFBFFF@DFFFFDFFFDBEEFFFFFFFFFFFFFFFFFFFFFFFFFFFFFFDFDFFFFFFFFFBFFFFFFFFD9-:BFEEFDFDFF
@M02034:409:000000000-BFKT7:1:1106:10200:15901 1:N:0:30
AAAGTCGAGGTGCCTAAAGTGGCAACCCAGACTGCGGCGCGGGTTGGTGGTGTAGAGCTTCCTGTAGCCGCATGGCGTTCGTACTTAAATATGGAACTAACCATTCCAATTTTCGCTGTCTCTTATACACATCTCCGAGCCCACGAGACT
+
CCCCCFCCCBAAGGGGGGGGGGGHHHGGGHHGHHHGGGGGGGGGGGGEFGGFHHHGGHHHHHHHGHHHGGGEGGHHGEGGGFGHHHGHHHHHGHGGHHHHHHHHHHHHHHHHHHGGGGGHHHHHGGGHHHHHHHHHG?FGGGHGGGGGGH
@M02034:409:000000000-BFKT7:1:1106:22712:15906 1:N:0:30
AAAGTCGAGGTGCCTAAAGTGGCAACCCAGACTCAGCCGCTGGTTGGTGGTGTAGAGCTTCCTGTAGCCGCATGGCGTTCGTACTTAAATATGGAACTAACCATTCCAATTTTCGCTGTCTCTTATACACATCTCCGAGCCCACGAGACT
+
CCCCCFBCCCBCGGGGGGGGGGGHHHGEGHHGHHHHHHGGGGGHHGGEFGBFGHHHHEHHHGHHHHHHHGGGGGHHGEGGGEHHHHHFHHGHHGGHHHHHHHFHHHHHHHHHHHGGGGDHHHHHHHHHHHEHHHHHGCGGGGHGGGGGGH
@M02034:409:000000000-BFKT7:1:1106:4724:15909 1:N:0:30
AAAGTCGAGGTGCCTAAAGTGGCAACCCAGACTGGTGGTCCGGTTGGTGGTGTAGAGCTTCCTGTAGCCGCATGGCGTTCGTACTTAAATATGGAACTAACCATTCCAATTTTCGCTGTCTCTTATACACATCTCCG
+
BABBBFBBDBAA4FFGFGFFGGFFFGF2FFGGHHCGHGGHGEEEEGGEFDAFFHHHGFGFFBFEGHHHHGEEDGHFEEEFEE1EFHGFFFGGHED3BF3CFHHHGHEFHHHHGHGGGGFEH2FFFFFGH1DGHE11?
@M02034:409:000000000-BFKT7:1:1106:28443:15911 1:N:0:30
AAAGTCGAGGTGCCTAAAGTGGCAACCCAGACTAATAAGAATGTTGGTGGTGTAGAGCTTCCTGTAGCCGCATGGCGTTCGTACTTAAATATGGAACTAACCATTCCAATTTTCGCTGTCTCTTATACACATCTCCGAGCCCACGAGACT
+
ABAAAFBBBBAAFGGGGGGFGFFBFGHGGFD2FEGGFFFFHHFHHHEAFEAFGDGGG5BFHFHGBGFGHFCEFFHGEEEFE??FFHFFHHFHHF@EGHHGGGHGFHGBHHHHHHEAFGEFHFFHGGHHFGGCGHHGE@CCCCHEFGGFFH
@M02034:409:000000000-BFKT7:1:1106:14022:15913 1:N:0:30
AAAGTCGAGGTGCCTAAAGTGGCAACCCAGACTCTGCCTCCTGTTGGTGGTGTAGAGCTTCCTGTAGCCGCATGGCGTTCGTACTTAAATATGGAACTAACCATTCCAATTTTCGCTGTCTCTATACACATCTCCGAGCCCACGAGACTA
+
BBBCBFCCCCBBGGGGGGGGGGGHHHHGGHHGHHHHHHHHHHHHHHHGGGEFGHHFHHHHHHHHHHHHHGGGGGHHGGGGGFHHHHHHHHHHHHGFHGFHHHGHHHHGHHHHHHGGGGGHHHHHHHEFGFHHHHFDCGGFE=FGGGGGHH
@M02034:409:000000000-BFKT7:1:1106:19231:15913 1:N:0:30
AAAGTCGAGGTGCCTAAAGTGGCAACCCAGACTCAGAATGAGGTTGGTGGTGTAGAGCTTCCTGTAGCCGCATGGCGTTCGTACTTAAATATGGAACTAACCATTCCAATTTTCGCTGTCTCTTATACACATCTCCGAGCCCACGAGACT
+
CCCCCFCCCCCCGGGGGGGGGGGHHHHGGHHGHHHHGHHHHHHHHHGGGGGGHHHHHHHHHHHHHHHHHGGGGGHHGGGGGGHHHHHHHHHHHHGHHHHHHHHHHHHHHHHHHHGGGGGHHGHHHHHHHHGHHHHHGGGGGGHGGGGGGH
@M02034:409:000000000-BFKT7:1:1106:2830:15916 1:N:0:30
AAAGTCGAGGTGCCTAAAGTGGCAACCCAGACTCTTCCTGCGGTTGGTGGTGTAGAGCTTCCTGTAGCCGCATGGCGTTCGTACTTAAATATGGAACTAACCATTCCAATTTTCGCTGTCTCTTATACACATCTCCGAGCCCACGAGACT
+
AAABAFAAAD>AGGGGGGGGGGGHHGFEDEHGCFHHHGHHHGCGGE?AFAAFFDGDHFGHHFGDHFGFHG?EEGGA@EEFEGCFHHFFFF@GGF333BFGH03FGHGDGGGHHHGDGGBGFFDG?FFFGC1FGGDHD/C/@F/<</<CGF
@M02034:409:000000000-BFKT7:1:1106:14864:15917 1:N:0:30
AAAGTCGAGGTGCCTAAAGTGGCAACCCAGACTAATAATCATGTTGGTGGTGTAGAGCTTCCTGTAGCCGCATGGCGTTCGTACTTAAATATGGAACTAACCATTCCAATTTTCGCTGTCTCTTATACACATCTCCGAGCCCACGAGACT
+
CBCCCFCCCCAAGGGGGGGGGGGHHHHGGHHGHHHHHHHHHHHHHHHFGGGFHHHHHHHHHHHHHHHHHGGGGGHHGFGGGEHHHHHHHHHHHHGHHHHHHHGHHHHHHHHHHHGGGGGHHHHHHHHHGHHHHHHHE>DGCGHGGGGGGH
@M02034:409:000000000-BFKT7:1:1106:15581:15931 1:N:0:30
AAAGTCGAGGTGCCTAAAGTGGCAACCCAGACTTTGAATCATGTTGGTGGTGTAGAGCTTCCTGTAGCCGCATGGCGTTCGTACTTAAATATGGAACTAACCATTCCAATTTTCGCTGTCTCTTATACACATCTCCGAGCCCACGAGACT
+
BBBBBFABBDAAGGFG4GGDEGGHHDHGDHHGHHHGHHHHHHGHHHE2FFEFGFHBGGHGHFHHFHGHHGG?EEHFGGGGGEFGGGGHHHHHHHGHHHFGFFEGEEEF?GHGHHEGGGEHEFGGBGGFGB22CGDFE?@?@FG/CFGGGH
@M02034:409:000000000-BFKT7:1:1106:22930:15933 1:N:0:30
AAAGTCGAGGTGCCTAAAGTGGCAACCCAGACTCCGATGCAGGTTGGTGGTGTAGAGCTTCCTGTAGCCGCATGGCGTTCGTACTTAAATATGGAACTAACCATTCCAATTTTCGCTGTCTCTTATACACATCTCCGAGCCCACGAGACT
+
CCCCCFABCCBCGGGGGGGGGGGHHHHGGHHGHHHGGGGGHHFFGHGGGGEFHHHGHHHHHHHHHHHGHGGFGGHHGGGGGGHHHHHGHHHGHFEGGHHHHHHHHHHHHHHHHHGGGGGGFHHHHHGGHHFHHHHHGCGFGGHGGGGAFH
@M02034:409:000000000-BFKT7:1:1106:9584:15937 1:N:0:30
AAAGTCGAGGTGCCTAAAGTGGCAACCCAGACTAAGGGTAGTGTTGGTGGTGTAGAGCTTCCTGTAGCCGCATGGCGTTCGTACTTAAATATGGAACTAACCATTCCAATTTTCGCTGTCTCTTATACACATCTCCGAGCCCACGAGACT
+
CCCCCFCCCCABGGGGGGGGGGGHHHHGGHHGH3BFEFGFFHHHHHHEFGGFHHHHHHHHHHHHHHHHHGGGGGHHGGGGGGHHHHHHHHHHHHGFHHGHHHHHHHHHFGHHHHGGGGGHHHHHHHHHHHHHHHHGGD@FGGHGGGGGGF
@M02034:409:000000000-BFKT7:1:1106:9604:15943 1:N:0:30
AAAGTCGAGGTGCCTAAAGTGGCAACCCAGACTAATTCTAGTGTTGGTGGTGTAGAGCTTCCTGTAGCCGCATGGCGTTCGTACTTAAATATGGAACTAACCATTCCAATTTTCGCTGTCTCTTATACACATCTCCGAGCCCACGAGACT
+
BBBBBFBABBABGGGAGGGGGGGHHHHGGHHGHHH5DBGHHHHHHHHEGGGGHHHEHHHHGHHHHHHHHGGFGGHHGGGGGGFCGHF@3B4FGHGGFFHHFHDGHHHHFGHHHBEFEAEGHEGHBG4GFGBGFHGHG@@@BFHG?//EDH
@M02034:409:000000000-BFKT7:1:1106:12644:15946 1:N:0:30
AAAGTCGAGGTGCCTAAAGTGGAGAAAGGTCATGGCTTCTAACTTTACTCAGTTCGTTCTCGTCGACAATGGCGGAACTGGCGACGTGACTGTCGCCCCAAGCAACTTCGCTAACGGGGTCGCTGAATGGATCAGCTCTAACTCGCGTTC
+
AAABAFAADBBCGGGGGFGFGGGHHHHHHGHHHHHHHHHHHGHGHHHHHHGHHHHFGGHGHGFFFEGFEHHHFGGFGGHHHGGGGGEFHGFHHHGGFGGGGHEHHFHHFGGGCDHACGG>AC@EEA<FGHB1CGF<DGHDGFHHGGG?C:
@M02034:409:000000000-BFKT7:1:1106:9034:15947 1:N:0:30
AAAGTCGAGGTGCCTAAAGTGACAACCCAGACTAATAAGAATGTTGGTGGTGTAGAGCTTCCTGTAGCCGCATGGCGTTCGTACTTAAATATGGAACTAACCATTCCAATTTTCGCTGTCTCTTATACACATCTCCGAGCCCACGAGACT
+
BACCBFCCCCBBGGGGGGGGGGHHHHGGGHHGHHHHHHHHHHHHHHHFFGEFGHHHHHHHHHHHHHDGHGGGGGHHGFGGGFHHHHHHHHHHHHGGHHHGHHGHHHHHHHHHHHGGGGGHGHHHHHHHGHGHHHHHGCGGGGHGGGGGGH
@M02034:409:000000000-BFKT7:1:1106:2657:15947 1:N:0:30
AAAGTCGAGGTGCCTAAAGTGGCAACCCAGACTAATAAGAAGGTTGGTGGTGTAGAGCTTCCTGTAGCCGCATGGCGTTCGTACTTAAATATGGAACTAACCATTCCAATTTTCGCTGTCTCTTATACACATCTCCGAGCCCACGAGACT
+
BBCCBFCABCCCGGGGGGGFGGGHHHHGGHHGHHHHHHHHHHHHHHGGFGFGHHHHGHHHHHHHGHGFHGGFGGHGGGGGGGFHHHGHHHHHHHFFGGFGHHFGHHFFHGHHHHGGGGFGHHHHHHFHFHFHHGFGF@C?CFGFGGGGGH
@M02034:409:000000000-BFKT7:1:1106:17075:15949 1:N:0:30
AAAGTCGAGGTGCCTAAAGTGGCAACCCAGACTAAGGCTACGGTTGGTGGTGTAGAGCTTCCTGTAGCCGCATGGCGTTCGTACTTAAATATGGAACTAACCATTCCAATTTTCGCTGTCTCTTATACACATCTCCGAGCCCACGAGACT
+
CCCCCFBCCCBCGGGGGGGGGGGHHHHGGHHGHHHHHHHHHGGHFGGGGGGGHHHHHHHHHHHHHHHHHGGGGGHHGGGGGGHHHHHHHHHHHHHHHHHHHHHHHHGHGHHHHHGGGGDFHHHHHHGFHHHHHHHHG@FCGGHGGFGGGH
@M02034:409:000000000-BFKT7:1:1106:8719:15949 1:N:0:30
AAAGTCGAGGTGCCTAAAGTGGCAACCCAGACTTTGTCTACGGTTGGTGGTGTAGAGCTTCCTGTAGCCGCATGGCGTTCGTACTTAAATATGGATCTAACCATTCCAATTTTCGCT
+
BBBABFBBBBAAGGGGGGGGGFGFFHHGGHHGHBEGBG5DBAEGAE2AA?EF1BF555AF5BFF5555FEE0EEFAE?/FEA211FH3@FD4@333BBFH???FD4F4BF3GFD/EF
@M02034:409:000000000-BFKT7:1:1106:4468:15955 1:N:0:30
AAAGTCGAGGTGCCTAAAGTGGCAACCCAGACTAAGAAGAAGGTTGGTGGTGTAGAGCTTCCTGTAGCCGCATGGCGTTCGTACTTAAATATGGAACTAACCATTCCAATTTTCGCTGTCTCTTATACACATCTCCGAGCCCACGAGACT
+
BAABBFBBBBBBGGGGGGGGGGGHHHHGGHHGHHHHHHHHGHGGGHGEFGFFHFHHHHHHGHHGGHHGHGGFGGHHGFGGGECHHHHGHHFHHFFFHHGFHHFHHHHHHHHHHGGGGGGGHHHHHHGHGFFHFHBFG/CCGFHGGGGGG?
@M02034:409:000000000-BFKT7:1:1106:9622:15962 1:N:0:30
AAAGTCGAGGTGCCTAAAGTGGCAACCCAGACTAATTCTAGTGTTGGTGGTGTAGAGCTTCCTGTAGCCGCATGGCGTTCGTACTTAAATATGGAACTAACCATTCCAATTTTCGCTGTCTCTTATACACATCTCCGAGCCCACGAGACT
+
AAABAFBAB?AAGGGCAFGBFGCGHHHGGHHGGGBHFHGHHHH5FGHGGGAFHHH5GHHHHHHHHFGDGEGEFGHHGGCEFDBGFHHHHHHHHHDBGGF3FHEGHHEBGHHFHEEFEDEBFGHHFHFFGFBGFGFBC/BBFACFGCCE?D
@M02034:409:000000000-BFKT7:1:1106:26823:15964 1:N:0:30
AAAGTCGAGGTGCCTAAAGTGGCAACCCAGACTTCGCGTACTGTTGGTGGTGTAGAACTTGCTTTAGCCGCAT
+
BBBBBFBBDAAAGGGGGGGGGGGHHHHGGHHGHFF2AAE22BGHD311A1BAA3FB53BD5DA555A5@1>0E
@M02034:409:000000000-BFKT7:1:1106:26348:15966 1:N:0:30
AAAGTCGAGGTGCCTAAAGTGGCAACCCAGACTGGGTGTGGGGTTGGGGGTGTAGAGCTTCCTGTAGCCGCATGGCGTTCGTACTTAAATATGGAACTAACCATTCCAATTTTCG
+
AABAAFBBBBAAGGGGGGGFGFGHFHHGGHHGGHHCFEEEGGFFEG?0AE>E03@5F@GHHEBF3@BG@ECE?EH1EEEEEEGHH4FFHHEDBDEFC2FGHGEGGHHFFGFHD2>
@M02034:409:000000000-BFKT7:1:1106:15164:15977 1:N:0:30
AAAGTCGAGGTGCCTAAAGTGGCAACCCAGACTACTAATTTTGTTGGTGGTGTAGAGCTTCCTGTAGCCGCATGGCGTTCGTACTTAAATATGGAACTAACCATTCCAATTTTCGCTGTCTCTTATACACATCTCCGAGCCCACGAGACT
+
CCCCCFCCCCABGGGGGGGGGGGHHHHGGHHGHHHHHHHHHHHHHHHFGGFFHHHHHHHHHHHHHHHHHGGGGGHHGGGGGGHHHHHHHHHHHHFHHHHGHHHHHHGGHGHHHGGGGGGGHHHHHHHHHHGFFHFFGCGGGGHGGGGGGH
@M02034:409:000000000-BFKT7:1:1106:13319:15983 1:N:0:30
AAAGTCGAGGTGCCTAAAGTGGCAACCCAGACTCTGTCGCCTGTTGGTGGTGTAGAGCTTCCTGTAGCCGCATGGCGTTCGTACTTAAATATGGAACTAACCATTCCAATTTTCGCTGTCTCTTATACACATCTCCGAGCCCACGAGACT
+
BCCCCFCBBCAAGGGGGGGGGGGGHHHGGGHGHHHHHFGHGGHHHHHFFGFFFGHDHHHHGHHHGFHHHGGGGGHGGEFGGFGHHHHFHHFGHHFFGHHHHHHHGHHHFHHHHHGGGGGGHHHHHHHHHHGHHGHHGGGGGAGFDFGGGH
@M02034:409:000000000-BFKT7:1:1106:25754:15991 1:N:0:30
AAAGTCGAGGTGCCTAAAGTGGCAACCCAGACTGGGCAGAGTGTTGGTGGTGTAGAGCTTCCTGTAGCCGCATGGCGTTCGTACTTAAATATGGAACTAACCATTCCAATTTTCGCTGTCTCTTATACACATCTCCGAGCCCACGAGACT
+
ABCCAFBBCBBCGGGGGGGGGGGHHHHGGHHGHH2CD2EFHHHHHHHAFGGGHHHFHHHHGHHHHFHEGGGGGGHFGFGGGEFHHHHHHHHGHHBDFHGFHHFGHFHHHHHHHGGGG?<EFHGFHHHHHFGHGHHGD@DGGGHGGFGGGF
@M02034:409:000000000-BFKT7:1:1106:11231:15995 1:N:0:30
AAAGTCGAGGTGCCTAAAGTGGCAACCCAGACTGGGGTGGAGGTTGGTGGTGTAGAGCTTCCTGTAGCCGCATGGCGTTCGTACTTAAATATGGAACTAACCATTCCAATTTTCGCTGTCTCTTATACACATCTCCGAGCCCACGAGACT
+
CCCCCFCCBBABGGGGGGGGGGGHHHHGGHHGHHHHGEEGHHGFGHGEFGAFGGHHHHHHHHHHHHHHHGGGGGHHGEGGGGFHHHHHHHGHHHGFHHGHGHHHFHGHHHHHHHGGGGGHHHHHHHFHGHEFHHHFDBDGGGHGGGGGGH
@M02034:409:000000000-BFKT7:1:1106:23863:15996 1:N:0:30
AAAGTCGAGGTGCCTAAAGTGGCAACCCAGACTGGTAGGAGTGTTGGTGGTGTAGAGCTTCCTGTAGCCGCATGGCGTTCGTACTTAAATATGGAACTAACCATTCCAATTTTCGCTGTCTCTTATACACATCTCCGAGCCCACGAGACT
+
CCCCCFBCCCBAGGGGGGGGGGGHHHHGGHHGHHHHGHGHHHHHHHHGGGEFHHHGHHHHHHHHHHHHHGGGGGHFGEFGGGHHHHHHHHHHHHFGHHGHHHGHHHGHHHHHHHGGGGGHBHHHGHGHHHGGHGGFFBFCFFHGCFFGGG
@M02034:409:000000000-BFKT7:1:1106:16401:15999 1:N:0:30
AAAGTCGAGGTGCCTAAAGTGGCAACCCAGACTTGTGATAATGTTGGTGGTGTAGAGCTTCCTGTAGCCGCATGGCGTTCGTACTTAAATATGGAACTAACCATTCCAATTTTCGCTGTCTCTTATACACATCTCCGAGCCCACGAGACT
+
AAABBFAADDABGGGGGGGGGGGGHHFFGHHGHHHFHHHHHHHHHHHGGGEFFGHFFHGGHHGGFFHHHGGGGGHHGGGGDGHHGHHFGHGHGFEEHHFFHHGHHHHHHHHHHHGGGGGHHFHHHHFFFFFHHHHHGCFFGGHGGCGGGH
@M02034:409:000000000-BFKT7:1:1106:11569:16004 1:N:0:30
AAAGTCGAGGTGCCTAAAGTGGCAACCCAGACTCAGCCGCATGTTGGTGGTGTAGAGCTTCCTGTAGCCGCATGGCGTTCGTACTTAAATATGGAACTAACCATTCCAATTTTCGCTGTCTCTTATACACATCTCCGAGCCCACGAGACT
+
BCBCBFBBBCBCGGGGGGGGGGGHHHHGGHCGGFGHFFGECEGHFFEFFGGFA3G5A5A3BFGGE5FBGFG0EEE1>?EGGEEFGGHFEGHGFB33BFGH303BFDG44GFHHF@FGDEG3BD?3B?DFFGCGHH2C/<BGCGEGGGGAG
@M02034:409:000000000-BFKT7:1:1106:11938:16004 1:N:0:30
AAAGTCGAGGTGCCTAAAGTGGCAACCCAGACTGGGGTTGGGGTTGGTGGTGTAGAGCTTCCTGTAGCCGCATGGCGTTCGTACTTAAATATGGAACTAACCATTCCAATTTTCGCTGTCTCTTATACACATCTCCGAGCCCACGAGACT
+
AABBAFBBBDBBGGGGGGGFGGGHHHHGGHHGHHHHGFFGGGGEGGGFFGEFHHHHHHHHHHHHFHHHHGGGGGHHGGGGGGHHHHHFHHGHHHFFGHGHHFHHHHGHHHHHHHGGGGGGHGHHHHGHGHFFFHFFF?GGGGEFGGGFGH
@M02034:409:000000000-BFKT7:1:1106:24851:16005 1:N:0:30
AAAGTCGAGGTGCCTAAAGTGGCAACCACTCATAATCGGGTTGGTGGTGTAGAGCTTCCTGTAGCCGCATGGCGTTCGTACTTAAATATGGAACTAACCATTCCAATTTTCGCTGTCTCTTATACACATCTCCGAGCCCACGAGACTAGG
+
CCCCCFCCCCABGGGGGGGGGGGHHHHGGHHHHHHHHGGGHFGGGGGGGHHHHHHHHHHHHHHHHHGGGGGHHGGGGGGHHHHHHHHHHHGGFHHGFGHHHHHHHFHHHHHGEGGGHHHHGHHEHEGHHHHHHF>D?DGHGGGGGGGHHH
@M02034:409:000000000-BFKT7:1:1106:3406:16012 1:N:0:30
AAAGTCGAGGTGCCTAAAGTGGCAACCCAGACTCATAATACTGTTGGTGGTGTAGAGCTTCCTGTAGCCGCATGGCGTTCGTACTTAAATATGGAACTAACCATTCCAATTTTCGCTTCTCTTATACACATCTCCGAGCCCACGAGACT
+
A@ABAFBABBBBGGGF4FGGGGGHHHHGGHHDFHCGEDGFAGHHGHHEF?EAABF5BDFE5FGGGEF53BEAFEA1EEEGFE2?F@EGFFD@EG33FFGF3C3F?BB44BEGH4EEFGGGHHHEG4FFFEBC?FFC@D/>/?<BDDDEF
@M02034:409:000000000-BFKT7:1:1106:3670:16023 1:N:0:30
AAAGTCGAGGTGCCTAAAGTGGCAACCCAGACTAATGCTCTTGTTGGTGGTGTAGAGCTTCCTGTAGCCGCATGGCGTTCGTACTTAAATATGGAACTAACCATTCCAATTTTCGCTGTCTCTTATACACATCTCCGAGCCCACGAGACT
+
BBBBBFBBBDAAGGGGGGGGGGGHHHHGGHHGHHHHHHHHHHHGGFHEFEEFFGHHHHHHHHHHHHHHHGGCGEHFGEFFGGGHHHHGGHGHHHGHFHHFGHGEHHHFHHGFHHGGGGGFHGHHHH?EBGBGHHFHGGGGGGGGGGGGGF
@M02034:409:000000000-BFKT7:1:1106:27766:16025 1:N:0:30
AAAGTCGAGGTGCCTAAAGTGGCAACCCAGACTAGGCATCAGGTTGGTGGTGTAGAGCTTCCTGTAGCCGCATGGCGTTCGTACTTAAATATGGAACTAACCATTCCAATTTTCGCTGTCTCTTATACACATCTCCGAGCCCACGAGACT
+
AA11AD1>>1>AFGGGFFCGGGFGHHHGFGCFGCFCGFHCG11FE0EEFFEFHHFFFFHHHHHHHFGFHGGEEGHHCEGGGGEHHH2B1G2FGFFHHGBGHHFFHGBGFHHGHG@EG/EHFGHHHFHHHEHHHGHFC?CCGCEF?/<CEG
@M02034:409:000000000-BFKT7:1:1106:5891:16033 1:N:0:30
AAAGTCGAGGTGCCTAAAGTGGCAACCCAGACTAAGAAGAATGTTGGTGGTGTAGAGCTTCCTGTAGCCGCATGGCGTTCGTACTTAAATATGGAACTAACCATTCCAATTTTCGCTGTCTCTTATACACATCTCCGAGCCCACGAGACT
+
CCCCBFCCCCBBGGGGGGGGGGGHHHHGGHHGHHHHHHHHHHHHHHHEFGEFGHHHHHHHHHHHHHHHHGGGGGHHGGGGGGHHHHHHHHGHHHEFGHHHHHFHHHHHHHHHHHGGGGGHHGHHHHHHGHGHHHHHF@DGGGHGGGGDGD
@M02034:409:000000000-BFKT7:1:1106:19916:16034 1:N:0:30
AAAGTCGAGGTGCCTAAAGTGGCAACCCAGACTAATAATCATGTTGGTGGTGTAGAGCTTCCTGTAGCCGCATGGCGTTCGTACTTAAATATGGAACTAACCATTCCAATTTTCGCTGTCTCTTATACACATCTCCGAGCCCACGAGACT
+
BACCBFCCBCAAGGGGGGGFGGGHHHHGGHHGHHHHHHHHGHHHHHHEFGFFGHHGHHHHGHHHGFHGHGGFGGHGGGGGGEGHHHHHHHHHHHGFHHHFHHGHHHGGHHHHHHGGGGGHHHHHHHHHFHFHHHHHECFCDGHGGGGGGG
@M02034:409:000000000-BFKT7:1:1106:26958:16046 1:N:0:30
AAAGTCGAGGTGCCTAAAGTGGCAACCCAGACTAGGGGTGGGGTTGGTGGTGTAGAGCTTCCTGTAGCCGCATGGCGTTCGTACTTAAATATGGAACTAACCATTCCAATTTTCGCTGTCTCTTATACACATCTCCGAGCCCACGAGACT
+
BBABBFBBBBABGGGGGGGGGEFHHHHGGHG2GHFHGGFFGFGGGGCAEFGFFFHBBHHHBGHHGEDEFEGCEGHFCFGGGGFHGHG3FGGHFH33FHHFFFFHHFHGGGHHHF?GGGEFGFHFHG@>GFGHHBGFGCCGGGEGGGG?DH
@M02034:409:000000000-BFKT7:1:1106:3777:16049 1:N:0:30
AAAGTCGAGGTGCCTAAAGTGGCAACCCAGACTGGGAAGCAGGTTG
+
BBCCCFCCCCBBGGGGGGGGGGGHHHHGGH223BAF23A23BFH3G
@M02034:409:000000000-BFKT7:1:1106:9769:16055 1:N:0:30
AAAGTCGAGGTGCCTAAAGTGGCAACCCAGACTACGAAGAATGTTGGTGGTGTAGAGCTTCCTGTAGCCGCATGGCGTTCGTACTTAAATATGGAACTAACCATTCCAATTTTCGCTGTCTCTTATACACATCTCCGAGCCCACGAGACT
+
CCCCCFBCBBBBGGGGGGGGGGGHHHHGGHHGHHHGGHGGHGHGHHHGGGGGHHHHHHHHHHHHHHHHHGGEGGHHGGGGGGHHHHHHHHHHHHGHHHGHHHGHHHHGHHHHHFGGGGGHHHHHHHGHHHGHHHHHGGGGGGHGGGGGGH
@M02034:409:000000000-BFKT7:1:1106:10685:16055 1:N:0:30
AAAGTCGAGGTGCCTAAAGTGGCAACCCAGACTCCTTCGCGTGTTGGTGGTGTAGAGCTTCCTGTAGCCGCATGGCGTTCGTACTTAAATATGGAACTAACCATTCCAATTTTCGCTGTCTCTTATACACATCTCCGAGCCCACGAGACT
+
CBCCCFCCCBBBGGGGGGGFGGGGHHGEFHHGHHGHHHHGGGGGHHHEFGEFGGHGHHHHGHHHGHHHHGGGGGHGGEFGGFFHHHHHHHHHGHEFHHGFHHHHGHHFHHHHHGGGGDEFHFHHGGGFGHHHGHHHEBCGGGHGFDCGGG
@M02034:409:000000000-BFKT7:1:1106:18643:16056 1:N:0:30
AAAGTCGAGGTGCCTAAAGTGGCAACCCAGACTTCTAGTCGGGTTGGTGGTGTAGAGCTTCCTGTAGCCGCATGGCGTTCGTACTTAAATATGGAACTAACCATTCCAATTTTCGCTGTCTCTTATACACATCTCCGAGCCCACGAGACT
+
CCCCBFCBCCABGGGGGGGGGGGHHHHGGHHGHHHHHHHHGGGGGGGEFGGFGFHGHHHHHHHHHHHHHGGGGGHGGGGGGFGHGHHHHHHHHHFFHHHGHHHHHHGHHHHHHHGGGGGHHHHHGHHHHGHHHHHGGCGGGGHGGGGGGH
@M02034:409:000000000-BFKT7:1:1106:12277:16064 1:N:0:30
AAAGTCGAGGTGCCTAAAGTGGCAACCCAGACTAATAATAATGTTGGTGGTGTAGAGCTTCCTGTAGCCGCATGGCGTTCGTACTTAAATATGGAACTAACCATTCCAATTTTCGCTGTCTCTTATACACATCTCCGAGCCCACGAGACT
+
AAABAFBBBBAAGGGGGGGGGGGGHHHGGHHGHHHHHHHHFGHHBHHEGGEFFGHFHHHGGGHHHHHFGEGEFGHGGGGGGGHEHHHHHHGHHHGEHHGHHHHHHGEHGHHHHHGGGC?EHHHHGHFHHHGHGHFGC/CCGGHFCGCEGG
@M02034:409:000000000-BFKT7:1:1106:24796:16065 1:N:0:30
AAAGTCGAGGTGCCTAAAGTGGCAACCCAGACTCTGCCTAGTGTTGGTGGTGTAGAGCTTCCTGTAGCCGCATGGCGTTCGTACTTAAATATGGAACTAACCATTCCAATTTTCGCTGTCTCTTATACACATCTCCGAGCCCACGAGACT
+
B@ABBFBBBBAAGGGGGGGFGFGHHHHFACGGHGHHGHHFHHHHHHHGGFEFHHGGHGHHHHHHHFHHHGCEEFHAFEGGGEGEGHB@GBBDGFBEGHGFFHFGHHEB4FFGHE?EGEGHBDFHHHGHEBFHHH3FD/<@@CCF?CGCGH
@M02034:409:000000000-BFKT7:1:1106:28605:16068 1:N:0:30
AAAGTCGAGGTGCCTAAAGTGGCAACCCAGACTGAGACTCTTGTTGGTGGTGTAGAGCTTCCTGTAGCCGCATGGCGTTCGTACTTAAATATGGAACTAACCATTCCAATTTTCGCTGTCTCTTATACACATCTCCGAGCCCACGAGACT
+
CCCCCFBBBCBBGGGGGGGGGGGHHHHGGHHGHHHHGHHGHHHHHHHFGGGGHHHHHGHHHHHHHHHHHGGGGGHFGGGGGGFHHHHGGHHHHEFGHHGHHHFHFHHFHHHHHGGGGGGHHHHHGHGHHHHHHHFHGCBFGGHGGGGGFH
@M02034:409:000000000-BFKT7:1:1106:9343:16072 1:N:0:30
AAAGTCGAGGTGCCTAAAGTGGCAACCCAGACTAAGAATAATGTTGGTGGTGTAGAGCTTCCTGTAGCCGCATGGCGTTCGTACTTAAATATGGAACTAACCATTCCAATTTTCGCTGTCTCTTATACACATCTCCGAGCCCACGAGACT
+
BBBBBFBBBBABGGGGGGGFGGGHFGFFGHHGHHHHHHHHHHHHHHGEGGEFHFHHHGHHHGHHHHHHHGGGGGHHFFGGGEGHHHHHHHGHHHGFHHHGHHHHHHHGHHHHHHGGGGGHHHHHHHHHGGHHHHHGG<DFBFHGGGGGGH
@M02034:409:000000000-BFKT7:1:1106:25286:16074 1:N:0:30
AAAGTCGAGGTGCCTAAAGTGGCAACCCAGACTTGTCCTCGGGTTGGTGGTGTAGAGCTTCCTGTAGCCGCATGGCGTTCGTACTTAAATATGGAACTAACCATTCCAATTTTCGCTGTCTCTTATACACATCTCCGAGCCCACGAGACT
+
BCCCCFCCCCABGGGGGGGGGGGGHHHGGHHGHHHHHHHHGGGHGFGGFGGGHHHHHHHHHHHHHHHHGGGGGGHHGGGGGFGHHHHHHHHHHH3GHHHHHHHHHHHHHHHHHHGGGGGHHHHGHHHHHHGHHHHHEBCCGGHGG@DGGH
@M02034:409:000000000-BFKT7:1:1106:14928:16076 1:N:0:30
AAAGTCGAGGTGCCTAAAGTGGCAACCCAGACT
+
CCCDCFBCCCBCGGGGGGGGGGGHHHHGGHHGH
@M02034:409:000000000-BFKT7:1:1106:13287:16078 1:N:0:30
AAAGTCGAGGTGCCTAAAGTGGCAACCCAGACTTTTTCTTCTGTTGGTGGTGTAGAGCTTCCTGTAGCCGCATGGCGTTCGTACTTAAATATGGAACTAACCATTCCAATTTTCGCTGTCTCTTATACACATCTCCGAGCCCACGAGACT
+
AABCAFBBBBABGGGGGGGFGGGFHGHGGHHGHHHHHHHHGHHFHHHEFFEFCGHHHGFFHHHGGHGHHEFEGGHGGEEGFEGHHFHFHHGFGHGDFGFBGCFHHFBFHHHHHHFDGFEHGFHHFHBFFFFGGHF2?<CC?FGGCDGGGH
@M02034:409:000000000-BFKT7:1:1106:16069:16080 1:N:0:30
AAAGTCGAGGTGCCTAAAGTGGCAACCCAGACTAATACGAAGGTTGGTGGTGTAGAGCTTCCTGTAGCCACATGGCGTTCGTACTTAAATATGGAACTAACCATTCCAATTTTCGCTGTCTCTTATACACATCTCCGAGCCCACGAGACT
+
BBCCBFCCCCBCGGGGGGGGGGGHHHHGGHHGHHHHHHHGHGGHHHGGGGGFHHHHHHHHHHHHHHHHHGHHHHHHGGGGGGHHHHHHHHHHHHGGHHHHHHGHHHHHHHHHHHGGGGGGHGHHHHHHGHGHHHGBFCGGGGHGGGGGGH
@M02034:409:000000000-BFKT7:1:1106:7294:16093 1:N:0:30
AAAGTCGAGGTGCCTAAAGTGGCAACCCAGACTCCGAATAATGTTGGTGGTGTAGAGCTTCCTGTAGCCGCATGGCGTTCGTACTTAAATATGGAACTAACCATTCCAATTTTCGCTGTCTCTTATACACATCTCCGAGCCCACGAGA
+
33>AAFBA>DAAGFGFGGGGGGGHFHGGFHHGHCHG2AFGHHHGHHHGG?AFADGBGGFFBGHHG5ADGGGEEGH1EE?EEEBGEGH3FF4FF333@3B3EA3FFHHE4FGHFDEEA//?FEFBFFBF2GDFF?FBC/B@GFGFCGCD
@M02034:409:000000000-BFKT7:1:1106:10253:16095 1:N:0:30
AAAGTCGAGGTGCCTAAAGTGGCAACCCAGACTCCGATTCCGGTTGGTGGTGTAGAGCTTCCTGTAGCCGCATGGCGTTCGTACTTAAATATGGAACTAACCATTCCAATTTTCGCTGTCTCTTATACACATCTCCGAGCCCACGAGACT
+
AABCAFBBCCCCGGGGGGGGGGGHHHHGGHHGHGGGGGGGHGGGGGG1AAEEGFHGFBGHBGHHHDGHEGGEEEG1EEGGGEFGHGFGFHHGHF3?EGHHBEEFFEGBGGHHH?EGGDABHHGGGFHFFEGCHHHGGC@@CFHGGGGGGG
@M02034:409:000000000-BFKT7:1:1106:26535:16096 1:N:0:30
AAAGTCGAGGTGCCTAAAGTGGCAACCCAGACTGCGGTGGAGGTTGGTGGTGTAGAGCTTCCTGTAGCCGCATGGCGTTCGTACTTAAATATGGAACTAACCATTCCAATTTTCGCTGTCTCTTATACACATCTCCGAGCCCACGAGACT
+
CCCCCFCCBCBCGGGGGGGGGGGHHHHGGHHGHHHGGEGGHHGGHHGGFGFFGGHHHHHHHHHHHHHHHGGGGGHHGGGGGFHHHHHHHHHHHHGGHHHGHHGHHHGHHHHHHHGGGGGHHHHHHHHHGHGHHHHFE<DGGGHGGGGGGH
@M02034:409:000000000-BFKT7:1:1106:27051:16105 1:N:0:30
AAAGTCGAGGTGCCTAAAGTGGCAACCCAGACTTCGACGTCGGTTGGTGGTGTAGAGCTTCCTGTAGCCGCATGGCGTTCGTACTTAAATATGGAACTAACCATTCCAATTTTCGCTGTCTCTTATACACATCTCCGAGCCCACGAGACT
+
BBBBBFBBBBBBGGGDCGGGGGGHHHHGGHHGHHHDCFGEEFCGGGGGGGGGHHHHHHHHHHHHHHHHHGGCGGHHGGGGGGEGHHHBGHHHHHGFFHEFHFHGFHGGHHHHHHGGGGGHHGHHFHGGFGFFHHGHGA/CDGHG@-<EGF
@M02034:409:000000000-BFKT7:1:1106:18650:16108 1:N:0:30
AAAGTCGAGGTGCCTAAAGTGGCAACCTAGACTTATCGTTTGGTTGGTGGTGTAGAGCTTCCTGTAGCCGCATGGCGTTCGTACTTAAATATGGAACTAACCATTCCAATTTTCGCTGTCTCTTATACACATCTCC
+
AAABCFCCCBCCGGGGGGGGGGGFHHHHHHHHHDHHFGFCAEFGH2AEEFGGEGGBBBGG5GHHF5FBGGG0EEFC@>EFFECGFFHBDGGHGF33FGHHHF3BGBHGFGHHHFFGG/EGGHGBFH?DHHHBHHFB
@M02034:409:000000000-BFKT7:1:1106:26548:16109 1:N:0:30
AAAGTCGAGGTGCCTAAAGTGGCAACCCAGACTGCGGTGGAGGTTGGTGGTGTAGAGCTTCCTGTAGCCGCATGGCGTTCGTACTTAAATATGGAACTAACCATTCCAATTTTCGCTGTCTCTTATACACATCTCCGAGCCCACGCGA
+
11AA>BAADDAABFG111AGGFA0GGA0FHEFFHBAAAAEAA?/0BEAAA/FEDG2FBBGBGHEDFGF1>EEGGGEEEEEEEHHHHEF1@F2BGF1CGGFBGFGBDGDHHFGHF<<?CADHDFHDGFHFGFFCGGFC@/@CEHGC/<<
@M02034:409:000000000-BFKT7:1:1106:18466:16112 1:N:0:30
AAAGTCGAGGTGCCTAAAGTGGCAACCCAGACTAATGGGTGTGTTGGTGGTGTAGAGCTTCCTGTAGCCGCATGGCGTTCGTACTTAAATATGGAACTAACCATTCCAATTTTCGCTGTCTCTTATACACATCTCCGAGCCCACGAGACT
+
BBBCBFCCCCABGGGGGGGGGGGGHHHGGHHGHHHHHHHFEFGHHHHGGGEFFGHGHHHHHHHHHFHFHEEEGEHGGGGGGFHHHHHHHHHHHHGGHHGHHHFHHHGHHHHHHHGGGGGHHGHHHHHHHHGHHHGHE@DGDFHGGGGGGG
@M02034:409:000000000-BFKT7:1:1106:14133:16120 1:N:0:30
AAAGTCGAGGTGCCTAAAGTGGCAACCCAGACTACTTCTCGTGTTGGTGGTGTAGAGCTTCCTGTAGCCGCATGGCGTTCGTACTTAAATATGGAACTAACCATTCCAATTTTCGCTGTCTCTTATACACATCTCCGAGCCCACGAGACT
+
ABBCAFCCCCABGGGGGGGGGGGFGHHGGHHGHHHHHHHHGGHHHHHGGGEFGGHHHHHHHHHHHHHHHGGGGGHHGFGGGGHHHHGHHHGHHHGGFHHHHHHHHHHHHHHHHHGGGGGHHHHHHHHHGHGHHHHGGDGGGGHGGGGGGH
@M02034:409:000000000-BFKT7:1:1106:15839:16123 1:N:0:30
AAAGTCGAGGTGCCTAAAGTGGCAACCCAGACTACTAAGACGGTTGGGGGTGTAGAGCTTCCTGTAGCCGCGTGGCGTTCG
+
AAABAFBBBBBBGGGGFGGFFGGHHHHGGHHGHHHCFG33AEFGGGC00EEC>3F5D@3B5F55B5@43>E/>E//>?ECE
@M02034:409:000000000-BFKT7:1:1106:18641:16125 1:N:0:30
AAAGTCGAGGTGCCTAAAGTGGCAACCTAGACTTATCGTTTGGTTGGTGGTGTAGAGCTTCCTGTAGCCGCATGGCGTTCGTACTTAAATATGGAACTAACCATTCCAATTTTCGCTGTCTCTTATACACATCTCCGAGCCCACGAGACT
+
BBBBBFBBBBBBGGGGGGGGGGFHHHHHHHHHFHFGFHHGFCFHHFAECEEG13GEHHGHFGHHHHBFFGG>FGF1>EEEAE2EGFHEDGHEHE33FEGHB03B3EED4FGHHHEGG??EBGHBFFGDGGHGHHH2</BC@FEECC/CEF
@M02034:409:000000000-BFKT7:1:1106:22462:16126 1:N:0:30
AAAGTCGAGGTGCCTAAAGTGGCAACCCAGACTGAGTATTCTGTTGGTGGTGTAGAGCTTCCTGTAGCCGCATGGCGTTCGTACTTAAATATGGAACTAACCATTCCAATTTTCGCTGTCTCTTATACACATCTCCGAGCCCACGAGACT
+
BBBBBFAABBAAGGGGGGGGGFGFHGHEGHHGHHGFDGFHHHHHHGEEGGAFFFHBFHHHHHHGFFFFHGGGGGHGGGGGEEHHHHFGHHHGGE@FE3FGHHHFHHFHHHHHHHGGGGEGEEGHHHGGHFDHFGDGEGGF@FGGGGGFEH
@M02034:409:000000000-BFKT7:1:1106:16245:16129 1:N:0:30
AAAGTCGAGGTGCCTAAAGTGGCAACCCAGACTAAGAATAATGTTGGTGGTGTAGAGCTTCCTGTAGCCGCATGGCGTTCGTACTTAAATATGGAACTAACCATTCCAATTTTCGCTGTCTCTTATACACATCTCCGAGCCCACGAGACT
+
BBBBAFBABD>AGGGFGGGGBGGHHHHEGHHGHHHGHHHHHHHHHHHFFEEFGHHFHHHGGGHHGHGHHDFGGGHGGEGGEFFHHGHFHHGGHHGHHFHHHHFHHHGFHHHHGEGGGGGHFHHHHHGHFHEHHHHHC/@<DGGGGGGGGH
@M02034:409:000000000-BFKT7:1:1106:4742:16134 1:N:0:30
AAAGTCGAGGTGCCTAAAGTGGCAACCCAGACTACTCCTCCGGTTGGTGGTGTAGAGCTTCCTGTAGCCGCATGGCGTTCGTACTTAAATATGGTACTAACCATTCCAATTTTCGCTGTCTCTTATACACATCTCCGAGCCCAC
+
BBBBBFBBBBAAGGGFGFGGGGGGHHHGGHHGHFCGCGHFFEF2AE0E11EA13F5ED3A5FGFGB553EEEFGC1/>>FE?2?FGH33BG4@344BBF4??3BFFH4FEGHHD/EEE/B3BF?G3BF?FB?FDBGD/<CDE/<
@M02034:409:000000000-BFKT7:1:1106:16261:16137 1:N:0:30
AAAGTCGAGGTGCCTAAAGTGGCAACCCAGACTAAGAATAATGTTGGTGGTGTAGAGCTTCCTGTAGCCGCATGGCGTTCGTACTTAAATATGGAACTAACCATTCCAATTTTCGCTGTCTCTTATACACATCTCCGAGCCCACGAGACT
+
AAABAFAA@D?AGGGGGGFFGGGHGHHGGHHGHHBG35B55DGGGHHFGGFFHHHHHFHGHGHHHFHHHGGEEGHHGEGGGGFHHHHHFGBGFHBGGFFGHHEHHHGHFHHHHFGGGCFFHFHHEHFHFH2?GHF2C/B@GGGGG@CADF
@M02034:409:000000000-BFKT7:1:1106:10059:16139 1:N:0:30
AAAGTCGAGGTGCCTAAAGTGGCAACCCAGACTAGTCATGGGGTTGGTGGTGTAGAGCTTCCTGTAGCCGCATGGCGTTCGTACTTAAATATGGAACTAACCATTCCAATTTTCGCTGTCTCTTATACACATCTCCGAGCCCACGAGACT
+
CCCCCFBBBBABGGGGGGGGGFGHHHHGGHHGHHHHHHHHHGGGGGGEFGEFFFHFHFHHHHHGGHHHHGGGGGHHFEGGGFHHHHHHHHGHHHGHHHHHHGHHGHHHHHHHHHGGGGGHHHHHHHHHGHGHHHHHFCCDGGHGGGGGGF
@M02034:409:000000000-BFKT7:1:1106:17115:16140 1:N:0:30
AAAGTCGAGGTGCCTAAAGTGGCAACCCAGACTACTAAGAATGTTGGTGGTGTAGAGCTTCCTGTAGCCGCATGGCGTTCGTACTTAAATATGGAACTAACCATTCCAATTTTCGCTGTCTCTTATACACATCTCCGAGCCCACGAGACT
+
BBCCBFCCCCCCGGGGGGGGGGGHHHHGGHHGHHHHHHHHHHHHHHHFFGFFGHHHHHHHHHHHHHHHHGGGGGHHGGGGGGHHHHHHHHHHHHHFHHHHHHHHHHHHHHHHHHGGGGGHHHHHFHHHHHGHHHHGFBDFGGHGGGGGGH
@M02034:409:000000000-BFKT7:1:1106:5816:16145 1:N:0:30
AAAGTCGAGGTGCCTAAAGTGGCAACCCAGACTCGGTCTGAGGTTGGTGGTGTAGAGCTTCCTGTAGCCGCATGGCGTTCGTACTTAAATATGGAACTAACCATTCCAATTTTCGCTGTCTCTTATACACATCTCCGAGCCCACGAGAC
+
AAAABFB>D?ABGGGGGGGFGGGBFGFFFFAFHGDEGGCHFHFHHGGDFEEEHFHFFHGFGBFGGHHHHGCEEEHHGGGGGFCGHHFEFGEFFG3FEGB3F0FFFDBDGHHEHHGCGG/3GDGFFF?332FGGFBGA/B/>/FFGFCGD
@M02034:409:000000000-BFKT7:1:1106:26884:16146 1:N:0:30
AAAGTCGAGGTGCCTAAAGTGGCAACCCAGACTCAGAATCAGGTTGGTGGTGTAGAGCTTCCTGTAGCCGCATGGCGTTCGTACTTAAATATGGAACTAACCATTCCAATTTTCGCTGTCTCTTATACACATCTCCGAGCCCACGAGACT
+
CCCCCFCCCBBBGGGGGGGGGGGHHHHGGHHGHHHGFHHHFHHHFHEAAAEFFAFAEFBFAGDGB5EDAEE0EDE1E>EFD>2?GFHEDGHD@@33B3FH303B?DG4DGDHF?EEFD??B4D???F?F2D?GGH2E@<DBCGG?/</AG
@M02034:409:000000000-BFKT7:1:1106:11540:16147 1:N:0:30
AAAGTCGAGGTGCCTAAAGTGGCAACCCAGACTCTGGAGGGTGTTGGTGGTGTAGAGCTTCCTGTAGCCGCATGGCGTTCGTACTTAAATATGGAACTAACCATTCCAATTTTCGCTGTCTCTTATACACATCTCCGAGCCCACGAGACT
+
CCCCCFCCCCCCGGGGGGGGGGGHHHHGGHHGHHHHHHHGGEGGGHHEFGGGHHHHHGHHHHHHHHHHHGGEGGHHGGGGGGHHHHHGHHHHHHGHHHHHHHHHHHGGHHHHHHGGGGGHHHHHHHFHHHHHHHFHG?FGGGHGGGGGGH
@M02034:409:000000000-BFKT7:1:1106:16242:16148 1:N:0:30
AAAGTCGAGGTGCCTAAAGTGGCAACCCAGACTAAGAATAATGTTGGTGGTGTAGAGCTTCCTGTAGCCGCATGGCGTTCGTACTTAAATATGGTACTAACCATTCCAATTTTCGCTGTCTCTTATACACATCTCCGAGCCCACGA
+
CBCCCFBBCCCCGGGGGGGGGGGHHHHGGHAE33A335B55DGGGHAAA2EEBAG5FD3BAFGA55AA3EE0EEC10?>FE>2??FG33FHFEE44B4GH313B3?F44FGHF4//EE<B4FFE4F44BB3FGHHBB/<B<=//<B
@M02034:409:000000000-BFKT7:1:1106:25590:16150 1:N:0:30
AAAGTCGAGGTGCCTAAAGTGGCAACCCAGACTACGACGACTGTTGGGGGTGTAGAGCTTGCTGTAGCCGCATGGTGTTCGTACTTAAATATGGAACTAACCATTCCAATTTTCGCTG
+
CCCBBFCCCCAAGGGGGGGGGGGHHHHGGHHEBFCAE2EA2EGHFHE000E>>3F55D@@3BBB43@@3EE/EDC3B??FE/2??FHD3?G4B?33B?EG303B?DB33F3GB?<DG?
@M02034:409:000000000-BFKT7:1:1106:3275:16157 1:N:0:30
AAAGTCGAGGTGCCTAAAGTGGCAACCCAGACTAATAATCAGGTTGGTGGTGTAGAGCTTCCTGTAGCCGCATGGCGTTCGTACTTAAATATGGAACTAACCATTCCAATTTTCGCTGTCTCTTATACACATCTCCGAGCCCACGAGACT
+
BABBBFAADBAAGGGGGGGGGGGGHGHGGHHGHHH5FHH5EGGHHHGEFGEFHFHFHHHHHHHHHHHHHGGFGGHHFFGGGFHHHHGGHGGHHHFGGHFFFFFGHHHGHHHHHFEEFGFHHHHHHHGHGHFFGHHGGCGGGGFGGGGGGH
@M02034:409:000000000-BFKT7:1:1106:4734:16158 1:N:0:30
AAAGTCGAGGTGCCTAAAGTGGCAACCCAGACTACTCCTCCGGTTGGTGGTGTAGAGCTTCCTGTAGCCGCATGGCG
+
BCCCAFBABCCCGGGGGGGGGGGHFHGGGHHGHHBGBAGHFE?2BE?EEGGE1AGBE5BB5BBEFBF5FEE>EEA1>
@M02034:409:000000000-BFKT7:1:1106:22480:16159 1:N:0:30
AAAGTCGAGGTGCCTAAAGTGGCAACCCAGACTCATACTAATGTTGGT
+
A1>AAF1A>1>AGGGGGBGFGFFFHHHGGHFGHFHDG1FHBG1ADA/B
@M02034:409:000000000-BFKT7:1:1106:26657:16165 1:N:0:30
AAAGTCGAGGTGCCTAAAGTGGCAACCCAGACTGAGAATCATGTTGGTGGTGTAGAGCTTCCTGTAGCCGCATGGCGTTCGTACTTAAATATGGAACTAACCATTCCAATTTTCGCTGTCTCTTATACACATCTCCGAGCCCACGAGACT
+
BCCCCFCCCCBBGGGGGGGGGGGHHHHGGDHGHHHHHHHHHHHHHHHGGGGFHHHHHFHHHHHHHHHHHGGCEGHHGFGGGFGHHHHHHHGHHFBGHHHHHHGHHHGFHHHHHHGGGFGHHHHBDHGHHHGGFHHFGCDFGEHGGCGGGH
@M02034:409:000000000-BFKT7:1:1106:27209:16166 1:N:0:30
AAAGTCGAGGTGCCTAAAGTGGCAACCCAGACTACTAATCTGGTTGGTGGTGTAGAGCTTCCTGTAGCCGCATGGCGTTCGTACTTAAATATGGTACTAACCATTCCAATTTTCGCTGTCTCTTATACACATCTCCGAGCCCACG
+
BABBCFCCCCCCGGGGGGGGGGGHGHHGGH2FBGCGA5GFGH5GGECAAAEAA3G5FA3F5GFDEFHEDAE>EEB1>E@FEEBEGG433BGFFF4@FFGH313BGDH4?BBHHBEEGC/F4FFF444FE??2FGF2E/CBB/AC?
@M02034:409:000000000-BFKT7:1:1106:14651:16170 1:N:0:30
AAAGTCGAGGTGCCTAAAGTGGCAACCCAGACTCCGAATCCTGTTGGTGGTGTAGAGCTTCCTGTAGCCGCATGGCGTTCGTACTTAAATATGGAACTAACCATTCCAATTTTCGCTGTCTCTTATACACATCTCCGAGCCCACGAGAC
+
AABA>DABDD2AGGGGFGGGGFGFHHGGGHFGHHHGGGGGHHHGFHHEEEEFGGHHHHGHGHHGHHHFHFGGGGHGGEGGGFHHHHHHHGHHHGGFHHGHHHHHHHHHHHFHHHGGGGGEHHHGHHHBFHFHGHF2E?CGFGHE@DGGD
@M02034:409:000000000-BFKT7:1:1106:22472:16176 1:N:0:30
AAAGTCGAGGTGCCTAAAGTGGCAACCCAGACTCATACTAATGTTGGTGGTGTAGAGCTTCCTGTAGCCGCATGGCGTTCGTACTTAAATATGGAACTAACCATTCCAATTTTCGCTGTCTCTTATACACATCTCCGAGCCCACGAGACT
+
BBBBBFBBBB2AGGGGGGGGGGGHHHHGGHFGHHFHFHHGHHHHHHHFGGGFGDGEFGHGFFHHHFHHHGGCFFHFGGGGGGHHHHHGHHHHFFFFHFEFFG3FH4GBHHEHG4EFEDEGHGHHHHGHFGFHHHGHG@DGGGEGGGFGGH
@M02034:409:000000000-BFKT7:1:1106:26263:16178 1:N:0:30
AAAGTCGAGGTGCCTAAAGTGGCAACCCAGACTAATACGCATGTTGGTGGTGTAGAGCTTCCTGTAGCCGCATGGCGTTCGTACTTAAATATGGAACTAACCATTCCAATTTTCGCTGTCTCTTATACACATCTCCGAGCCCACGAGACT
+
BBCBCFCBBCABGGGGGGGGGGGHHHHGGHHGHHHHHHHGGFGHHHHEFFEFFGHHHHHHHGHHHHHHHGGGGGHHGGGGFEGHHHHHHHGHHH3BGHGHHGHGHHGHHGHHHHGGGGGHHHHHHHHHHHHHHHGFG@FGCFFGCCGFGH
@M02034:409:000000000-BFKT7:1:1106:7412:16179 1:N:0:30
AAAGTCGAGGTGCCTAAAGTGGCAACCCAGACTTCGCCGACGGTTGGTGGTGTAGAGCTTCCTGTAGCCGCATGGCGTTCGTACTTAAATATGGAACTAACCATTCCAATTTTCGCTGTCTCTTATACACATCTCCGAGCCCACGAGACT
+
BBCCAFCCCCABGGGGGGGGGGGHHHHGGHHGHHHGGGGGGGGGGGGGGGEFGGHHHHHHHHHHHHHHHGGGGGHHGGGGGGHHHHHHHHHHHHGHGHGHHHHHHHHHHHHHHHGGGGGGHHHHHHFFFHFHHGGHE/CCGGHGGGGGGF
@M02034:409:000000000-BFKT7:1:1106:10815:16180 1:N:0:30
AAAGTCGAGGTGCCTAAAGTGGCAACCCAGACTTCTTCTCATGTTGGTGGTGTAGAGCTTCCTGTAGCCGCATGGCGTTCGTACTTAAATATGGAACTAACCATTCCAATTTTCGCTGTCTCTTATACACATCTCCGAGCCCACGAGACT
+
BBBBBFBBBBBBGGGGGGGGGGGHGHHGGHDGHFGFGGGHFHGHHHH2BEACFEGFHFGHHBHHHHHHGGGAEGFFFGFFDFFGFGHGHH4EFGBGBGHHHHEGFHHHFGHHFFEAED<344FHFGFFEB32?GHED/<BG/F/<CC?AF
@M02034:409:000000000-BFKT7:1:1106:11060:16183 1:N:0:30
AAAGTCAAGGTGCCTAAAGTGGCAACCCAGACTACTCAGCCTGTTGGTGGTGTAGAGCTTCCTGTAGCCGCATGGCGTTCGTACTTAAATATGGAACTAACCATTCCAATTTTCGCTGTCTCTTATACACATCTCCGAGCCCACGAGACT
+
BBBBBF5DFFFFGGGGGGGGGGGFHHHGGHHGHHHHHHGHHHHHHHHEFGEFFGHHHHHHEHHHHHHGHGGGGGHHGFGGGGHHHHHHHHHHHGFFHHGFHHHHHHGHHHHHHHGGGGGGHHHHHHHHHHFHHHHGG/DGFGHGGGGGGG
@M02034:409:000000000-BFKT7:1:1106:18085:16184 1:N:0:30
AAAGTCGAGGTGCCTAAAGTGGCAACCCAGACTGGGGTGGCGGTTGGTGGTGTAGAGCTTCCTGTAGCCGCATGGCGTTCGTACTTAAATATGGAACTAACCATTCCAATTTTCGCTGTCTCTTATACACATCTCCGAGCCCACGAGACT
+
BBBCBFCCCCABGGGGGGGGGGGHHHHGGHHGHHHHGEEGHGGEGGGEFGEFCDGEGGFHHHHHGFHFHFFFEGHFGEGGFEFEGHFGGHFGHHBFHGHHHHHHHGHGHHHHHFGGGG?FGGHHFHF2GFBCGGFHC>CDCFHGCGGGGH
@M02034:409:000000000-BFKT7:1:1106:17170:16186 1:N:0:30
AAAGTCGAGGTGCCTAAAGTGGCAACCCAGACTCTGCCTCATGTTGGTGGTGTAGAGCTTCCTGTAGCCGCATGGCGTTCGTACTTAAATATGGAACTAACCATTCCAATTTTCGCTGTCTCTTATACACATCTCCGAGCCCACGAGACT
+
BACCBFBBCCABGGGGGGGGGGGHHHHGGHHGHHHGHHHHHHHHHHHGGGGFHHHHHHHHHHHHHHHHHGGGGGHHGGGGGFHHHHHGHHGHHHFGHHHHHHGHHHHHEGHHHHGGGGGHHHHHHHGHFFHHHHHHG@FGGGHGGGGGGH
@M02034:409:000000000-BFKT7:1:1106:21067:16190 1:N:0:30
AAAGTCGAGGTGCCTAAAGTGGCAACCCAGACTAATTCGGTTGTTGGTGGTGTAGAGCTTCCTGTAGCCGCATGGCGTTCGTACTTAAATATGGAACTAACCATTCCAATTTTCGCTGTCTCTTATACACATCTCCGAGCCCAC
+
BBBBBFBBBBBBGGGGGGGGGGGHHHHGGHHGHHHHHHGHFEFEHACECDEFGFHFHGHHHHHHFFFHFGGEGGFAEEFGGFFHGHHHDGHFFF3BCGGHF0?BFHFEFFGHGDEGGD?FDGFB?FFHGGFFHHHFG<CFCECF
@M02034:409:000000000-BFKT7:1:1106:25828:16192 1:N:0:30
AAAGTCGAGGTGCCTAAAGTGGCAACCCAGACTCAGGCTCCTGTTGGTGGTGTAGAGCTTCCTGTAGCCGCATGGCGTTCGTACTTAAATATGGAACTAACCATTCCAATTTTCGCTGTCTCTTATACACATCTCCGAGCCCACGAGACT
+
CCCCCFCCCCAAGGGGGGGGGGGGHHHGGHHGHHHHHHHHGHHHHHHGFGFFFFHGHHHHHHHHHHHHHGGGGGHHGGGGGGHHHHHHHHHGGGFGHHHGHHGHHHHHHHHHHHGGGGGHHGHHHHHHGHFFGHHFGCGGGGHGGGGGGH
@M02034:409:000000000-BFKT7:1:1106:6953:16196 1:N:0:30
AAAGTCGAGGTGCCTAAAGTGGCAACCCAGACTACGGCGACTGTTGGTGGTGTAGAGCTTCCTGTAGCCGCATGGTGTTCGTACTTAAATATGGAACTAACCATTCCTATTTTCGCTGTCTCTTATACACATCTCCGAGC
+
BBBBBFABBBAAFGGGGGGDGFGGHHHGGHEFHD3AEAEAAEFHFHCAA1E11AF5@5B35BBBB@F53>E/EAC33?EDE>21?4GGDEFF?B33BBGHC03B34B44B?FF4/?E/<?3?BD3?B3@2<2@FH2B</A
@M02034:409:000000000-BFKT7:1:1106:12005:16200 1:N:0:30
AAAGTCGAGGTGCCTAAAGTGGCAACCCAGACTGCTAGTAGGGTTGGTGGTGTAGAGCTTCCTGTAGCCGCATGGCGTTCGTACTTAAATATGGAACTAACCATTCCAATTTTCGCTGTCTCTTATACACATCTCCGAGCCCACGAGACT
+
CCCCCFCCCCBAGGGGGGGFGFGHHHHGGHHGHHHHHHGHHHGGHGGFFGEFGHHHHHGHHHHHGHHHHGGGGGHGFEGGGGHHHHHHHHHHGHFGHHHHHGFHHHGHHHHHHFGGGGGHHHHHHHGHGHHHHHHHECDDGGHGGGGGGH
@M02034:409:000000000-BFKT7:1:1106:21053:16202 1:N:0:30
AAAGTCGAGGTGCCTAAAGTGGCAACCCAGACTAATTCGGTTGTTGGTGGTGTAGAGCTTCCTGTAGCCGCATGGCGTTCGTACTTAAATATGGAACTAACCATTCCAATTTTCGCTGTCTCTTATACACATCTCCGAGCCCACGAGACT
+
>3AA35AADA24FBD5E4FFBFFFHAHGGHHGHGHHHHGH2EEEHHAECEAFF3GFFFFFDHGHHFFHBECGGGHHGEEGGAGHHHGDFHBEFGBF@3??C0?FGEFGBBGHH4>/</EF4?BG1FGH2FDG1BBDDDC@/?GA/><D?G
@M02034:409:000000000-BFKT7:1:1106:13444:16204 1:N:0:30
AAAGTCGAGGTGCCTAAAGTGGCAACCCAGACTCCTAATCATGTTGGTGGTGTAGAGCTTCCTGTAGCCGCATGGCGTTCGTACTTAAATATGGAACTAACCATTCCAATTTTCGCTGTCTCTTATACACATCTCCGAGCCCACGAGACT
+
DCCDCFCCCCCCGGGGGGGGGGGHHHHGGHHGHHHHHHHHHHHGHHHGGGEFHHHHHHHHHHHHGHHHHGGFGGHHGGGGGGHHHHHHHHHHHHFGFHFGHHGHHHGHHHHHHGGGGGGHHHHHHHHHHHFHGHGHFBGGGGHGGCGGGH
@M02034:409:000000000-BFKT7:1:1106:12825:16207 1:N:0:30
AAAGTCGAGGTGCCTAAAGTGGCAACCCAG
+
BBCCAFABBDABGGGGGGGGGGGHHHHGGH
@M02034:409:000000000-BFKT7:1:1106:22234:16214 1:N:0:30
AAAGTCGAGGTGCCTAAAGTGGCAACCCAGACTGGGGCGCCGGTTGGTGGTGTAGAGCTTCCTGTAGCCGCATGGCGTTCGTACTTAAATATGGAACTAACCATTCCAATTTTCGCTGTCTCTTATACACATCTCCGAGCCCACGAGACT
+
CCCCCFCBBCAAGGGGGGGGGGGHHHHGGHHGHHHHGGGGGGGGGGGGGGFFGHHHHHHHHHHFGHHHHGGGGGHHGEGGEEGHHHHHHHHHHHGGHHHHHHHHHHHHHHHHHHGGGGGHHHHHHHHHGHFHHHHHE@DGGGHGGGGGGH
@M02034:409:000000000-BFKT7:1:1106:23126:16214 1:N:0:30
AAAGTCGAGGTGCCTAAAGTGGCAACCCAGACTGTGGGGGGGGTTGGTGGTGTAGAGCTTCCTGTAGCCGCATGGCGTTCGTACTTAAATATGGAACTAACCATTCCAATTTTCGCTGTCTCTTATACACATCTCCGAGCCCACGAGACT
+
BBCCCFCCCCCCGGGGGGGGGGGHHHHGGHHGHFAGHFGGGGFFFFFFFFFFFFFFFFFFFFFFFFFFFFFBDFFFFDFFFDFFFFFFFFFFFF0BFFFFFFFFFFFFFFFFFFFFFFDFFFFFFFFFFFFFFFFFD>DFFFFFFCFFFF
@M02034:409:000000000-BFKT7:1:1106:10533:16217 1:N:0:30
AAAGTCGAGGTGCCTAAAGTGGCAACCCAGACTCCTTATTCGGTTGGTGGTGTAGAGCTTCCTGTAGCCGCATGGCGTTCGTACTTAAATATGGAACTAACCATTCCAATTTTCGCTGTCTCTTAACACATCTCCGAGCCCACGAGACTA
+
BBBBAFABBBBBGGGGGGGGGGGHHHHGGHFGHHHHHHHHHHHFGGGFFGEFHHHFHHHHHHHHHHHHHGGGFGHHGGGGGGEHHHHHHHFHHHHHGHGHHFFGHHFGEGHHHHGGGGGGHGHHHGFGHGHHHHHFCGFCGEFGGGGGHG
@M02034:409:000000000-BFKT7:1:1106:5546:16217 1:N:0:30
AAAGTCGAGGTGCCTAAAGTGGCAACCCAGACTATGTCGCAGGTTGGTGGTGTAGAGC
+
ABABBFAAD@>AGFG5FAF6GDFGHC4AF22BA35DA5FGEGEE3F211AE1A3D5D5
@M02034:409:000000000-BFKT7:1:1106:17810:16220 1:N:0:30
AAAGTCGAGGTGCCTAAAGTGGCAACCCAGACTGAGTGTGAGGTTGGTGGTGTAGAGCTTCCTGTAGCCGCATGGCGTTCGTACTTAAATATGGAACTAACCATTCCAATTTTCGCTGTCTTTATACACATCTCCGAGCCCACGAGACTA
+
CBBCCFCBBCABGGGGGGGGGGGHHHHGDHHCFHCGHFGGHHHHHHGEEEBBGGHEHHHHHFHHGHHHHGGEFGHHGGGGGFGHHHHFHHFHHHGHGHHHHGHHHHHFFGHHHHGGGGGHHHHGHHHHFFHHHHGD@CCGGHGGGFFGFD
@M02034:409:000000000-BFKT7:1:1106:5396:16220 1:N:0:30
AAAGTCGAGGTGCCTAAAGTGGCAACCCAGACTGAGTTGGAGGTTGGTGGTGTAGAGCTTCCTGTAGCCGCATGGCGTTCGTACTTAAATATGGAACTAACCATTCCAATTTTCGCTGTCTCTTATACACATCTCCGAGCCCACGAGACT
+
CCCCCFBBBCBCGGGGGGGGGGGHHHHGGHHGHHHHHHHHHHGEFHFFFGGGFHHHHHHHHHHHHHHHHGGGGGGGGFGGGFFHHHHHHHHHHGFFGHHGHGFHHHHGHHHHHHGGGGFHHHHHGGHGFHHHHHHHGBFGGGHGGGGGGG
@M02034:409:000000000-BFKT7:1:1106:8202:16220 1:N:0:30
AAAGTCGAGGTGCCTAAAGTGGCAACCCAGACTGGGCGTAGTGTTGGTGGTGTAGAGCTTCCTGTAGCCGCATGGCGTTCGTACTTAAATATGGAACTAACCATTCCAATTTTCGCTGTCTCTTATACACATCTCCGAGCCCACGAGACT
+
AAAABFBBBBABGGGGGGGGGFGFHHHGGHHGHHGHHGEEGEGHHHHEGGEFHFHHHHHHHHHFGHHHHGCEGGHHGFGGGFHHHHGFHHEHHHDGFHGHHHHHHHHFGHHHHHGGGGGHGHHHHHHHDGHHHHFFEBDFGFGGGGGGGF
@M02034:409:000000000-BFKT7:1:1106:17269:16220 1:N:0:30
AAAGTCGAGGTGCCTAAAGTGGCAACCCAGACTGGGGTTGGGGTTGGTGGTGTAGAGCTTCCTGTAGCCGCATGGCGTTCGTACTTAAATATGGAACTAACCATTCCAATTTTCGCTGTCTCTTATACACATCTCCGAGCCCACGAGACT
+
BBBBBFBBBBBBGGGGGGGFGGGHHHFGGHHGHHHHGGGGGGGGGEGEFGEFGFFFHHHHHEHFHHHFHGFEGGHGGEGGFEBGHHGBGHDEHHGGHHHHHHGHHHGHHHFHHGGGGGFGHHHHGHHGFFGHHHHFE@FG@FHADCCFGG
@M02034:409:000000000-BFKT7:1:1106:6316:16220 1:N:0:30
AAAGTCGAGGTGCCTAAAGTGGCAACCCAGACTAGGAATCAGGTTGGTGGTGTAGAGCTTCCTGTAGCCGCATGGCGTTCGTACTTAAATATGGAACTAACCATTCCAATTTTCGCTGTCTCTTATACACATCTCCGAGCCCACGAGACT
+
CCCCCFBADBBCGGGGGGGGGGGHHHHGGHHGHHHHHHHHHHHHHHGGGGEFHHHHHHHHHHHHHHHHHGGGGGHHGGGGGGFHHHHHHHHHHHGFHHGGHHGHHHGGHHHHHHGGGGGHHGHHHHHGFHFHFHGFFCDGGGHGGGGGGH
@M02034:409:000000000-BFKT7:1:1106:14598:16223 1:N:0:30
AAAGTCGAGGTGCCTAAAGTGGCAACCCAGACTGGTCATGGGGTTGGTGGTGTAGAGCTTCCTGTAGCCGCATGGCGTTCGTACTTAAATATGGAACTAACCATTCCAATTTTCGCTGTCTCTTATACACATCTCC
+
A?AA>FAADDAAGGGGGGGGGGFGHDFGFHGGHHHFFHHHHHG2EEGEFE1EAGGGHGF3GHHGGGHHHGGGFGGFFF?FEFHHHHFGHFGFGED?CGF3FGDGHFHFGFHHHHED?EFFFFFHHFF?DGEFC33F
@M02034:409:000000000-BFKT7:1:1106:11994:16225 1:N:0:30
AAAGTCGAGGTGCCTAAAGTGGCAACCCAGACTCAGCAGGCGGTTGGTGGTGTAGAGCTTCCTGTAGCCGCATGGCGTTCGTACTTAAATATGGAACTAACCATTCCAATTTTCGCTGTCTCTTATACACATCTCCGAGCCCACGAGACT
+
BBBBAFBBBBABGGGFGGGGGGGHHHGGGHHGHHHHHHHHGGGEFGGDFFEFGHHHHFHHHHHHHHHHHGGEEGHGEEGGGFFHHHHFHHGHHHFEHHFFHHHHFHHHHHHHHHGGGGGHGHHHGHFHHHFHGHFFF<@ACGFGGCG.<G
@M02034:409:000000000-BFKT7:1:1106:12854:16236 1:N:0:30
AAAGTCGAGGTGCCTAAAGTGGCAACCCAGACTACTTCGACGGTTGGTGGTGTAGAGCTTCCTGTAGCCGCATGGCGTTCGTACTTAAATATGGAACTAACCATTCCAATTTTCGCTGTCTCTTATACACATCTCCGAGCCCACGAGACT
+
BBCCBFCCCCBCGGGGGGGGGGGHHHHGGHHGHHHHGFGHFGGGEGGAAEEFA3G5FFDF5GFHHGHEFFGEEGFAEEEGGE?GGFHHGHHFFG33GGHHF0DFDGGBHHGHHGFGGGADGHGHFFHHHEHHHHHFG/CFGECC@CGDDH
@M02034:409:000000000-BFKT7:1:1106:14846:16248 1:N:0:30
AAAGTCGAGGTGCCTAAAGTGGCAACCCAGACTGGGAGTCCGGTTGGTGGTGTAGAGCTTCCTGTAGCCGCATGGCGTTCGTACTTAAATATGGAACTAACCATTCCAATTTTCGCTGTCTTTATACACATCTCCGAGCCCACGAGACTA
+
BBCCBFCCCCBBGGGGGGGFGGGHHHFGGHHGHHHHGGGHHGGEGGGFFGEFGHHHHHHEHHHHHHHGHGGGGGHGGGGGGGHHHHHHHHHHGHFFHHGHGHGHHHHGHHHHHHGGGGGHHHHHGGDHFFHHHHHGCGGGGHGGGGGGGF
@M02034:409:000000000-BFKT7:1:1106:9001:16249 1:N:0:30
AAAGTCGAGGTGCCTAAAGTGGCAACCCAGACTGGGGGGGAGGTTGGTGGTGTAGAGCTTCCTGTAGCCGCATGGCGTTCGTACTTAAATATGGAACTAACCATTCCAATTTTCGCTGTCTCTTATACACATCTCCGAGCCCACGAGACT
+
BBCCBFABCCABGGGGGGGFGGGHHHHGGHHGHHHHGGGGGGGFHHGDEG9CEFGFGGGGGGGGFFGGGGGDGGGFFFFFFDFFFFFFFFFFFFFFFFFFFFFFFFFFFFFFFFFFFFFFFFFFEFFFFEFFFFFFFAAFAFFFFFFD?F
@M02034:409:000000000-BFKT7:1:1106:21129:16256 1:N:0:30
AAAGTCGAGGTGCCTAAAGTGGCAACCCAGACTGGGCATGGTGTTGGTGGTGTAGAGCTTCCTGTAGCCGCATGGCGTTCGTACTTAAATATGGAACTAACCATTCCAATTTTCGCTGTCTCTTATACACATCTCCGAGCCCACGAGACT
+
CDDDCFBCCCBCGGGGGGGGGGGHHHHGGHHGHHHHHHHHHHHHGHHGGGGFHHHHHHHHHHHHHHHHHGGGGGHHGGGGGGFHHHHGHHGHHGGHGHHHHHHHHHGHHHHHHHGGGGGHHHHHHHHHHHHHHHFFDDGGGGHGGGGGGG
@M02034:409:000000000-BFKT7:1:1106:28804:16257 1:N:0:30
AAAGTCGAGGTGCCTAAAGTGGCAACCCAGACTCAGAAGTCTGGTGGTGTAGAGCTTCCTGTAGCCGCATGGCGTTCGTACTTAAATATGGAACTAACCATTCCAATTTTCGCTGTCTCTTATACACATCTCCGAGCCCACGAGACTA
+
CCCCCFBCBCCCGGGGGGGGGGGHHHHGGHAFHHC3GFHGDGH3G2EGEHFHGFFHGDHHHHHFGFFGGGGHHGFFG?EGFFHB3@F@G43@FEGBFHFGGHGGH4FGFHH@GGEGHHFHHBG?GG3GFHHHHGFGC?FGECB/AADD
@M02034:409:000000000-BFKT7:1:1106:16635:16260 1:N:0:30
AAAGTCGAGGTGCCTAAAGTGGCAACCCAGACTGGGGGTAGGGTTGGTGGTGTAGAGCTTCCTGTAGCCGCATGGCGTTCGTACTTAAATATGGAACTAACCATTCCAATTTTCGCTGTCTCTTATACACATCTCCGAGCCCACGAGACT
+
BBCCCFBCCCBBGGGGGGGGGGGHHHHGGHHGHHHHGGEGFGGHHGGGFGGFHHHGHHHHHHHHHHHHHGGGGGHHGEGGGFGHHHHHHHHHHHFGHHHGHHGHHHHGHHHHHHGGGGGFHGHHHHHHHHGHHHHGCCGGGGHGG?DGGH
@M02034:409:000000000-BFKT7:1:1106:18568:16279 1:N:0:30
AAAGTCGAGGTGCCTAAAGTGGCAACCCAGACTGCGGGGAGGGTTGGTGGTGTAGAGCTTCCTGTAGCCGCATGGCGTTCGTACTTAAATATGGAACTAACCATTCCAATTTTCGCTGTCTCTTATACACATCTCCGAGCCCACGAGACT
+
BBAABFBBBBABGGFGGGGGGFGHFHHFEHGGHHHGGGGGFGCFEEGGEEEFGHHFHHHGFHHFGHHHHGFGGGHHGGGEEEFHFFFGGEGFHHF2CFFFFAGGFFHHHFGHHGCDGGGGHEFHGHFHFFBHHGHHG@?CFEHGGFGGGG
@M02034:409:000000000-BFKT7:1:1106:3581:16280 1:N:0:30
AAAGTCGAGGTGCCTAAAGTGGCAACCCAGACTAAGAATCTGGTTGGTGGTGTAGAGCTTCCTGTAGCCGCATGGCGTTCGTACTTAAATATGGAACTAACCATTCCAATTTTCGCTGTCTCTTATACACATCTCCGAGCCCACGAGACT
+
CCCCCFCCBCBBGGGGGGGGGGGHHHHGGHHGHHHHHHHHHHHGHGGEFGEFGHHHHHHHHHHHHHHHHGGGGGHGEEGGGEGHHHHGHHGHHHFGHHFHHHHHGHHFHHHGGHGGGGGHHHHHHHFGHHFHFHFHFBCCFGHG?FFEGF
@M02034:409:000000000-BFKT7:1:1106:15304:16284 1:N:0:30
AAAGTCGAGGTGCCTAAAGTGGCAACCCAGACTGCGTCTCGGGTTGGTGGTGTAGAGCTTCCTGTAGCCGCATGGCGTTCGTACTTAAATATGGAACTAACCATTCCAATTTTCGCTGTCTCTTATACACATCTCCGAGCCCACGAGACT
+
CCCCCFCCCCCBGGGGGGGGGGGHHHHGGHHGHHHGGGGHHGGHGGGGGGGFHHHHHHHHHHHHHHHHHGGGGGHHGGGGGGGHHHHGHHHHHHGHHHHGHHHHHHHHHHHHHHGGGGGGHHHHHHHHGHHHHHGHGBDGGGHGGGGGGH
@M02034:409:000000000-BFKT7:1:1106:27367:16285 1:N:0:30
AAAGTCGAGGTGCCTAAAGTGGCAACCCAGACTGGGAGGGAGGTTGGTGGTGTAGAGCTTCCTGTAGCCGCATGGCGTTCGTACTTAAATATGGAACTAACCATTCCAATTTTCGCTGTCTCTTATACACATCTCCGAGCCCACGAGACT
+
BCCCBFCCCCACGGGGGGGGGGGHHHHGGHHGHHHHHGGGGGGGHHGFFGEFHHHGHHHHHHHHHHHHHGGGGGHHGGGGGFFHHHGHHHHHHHGHHHHHHHHHHHHHHHHHHHGGGGGHHHHHHGHHGHGHGHFHEBGFGGGGGGGGGG
@M02034:409:000000000-BFKT7:1:1106:6702:16286 1:N:0:30
AAAGTCGAGGTGCCTAAAGTGGCAACCCAGACTTCTTGTCGTGTTGGTGGTGTAGAGCTTCCTGTAGCCGCATGGCGTTCGTACTTAA
+
CCCCCFBCCCABGGGGGGGGGGGHHHHGGHDFHHHHFHHHGGGHHHHEFDGFFEHEGEGHDGHHHHHGFGGEGGHAEEFGFEBFGHHH
@M02034:409:000000000-BFKT7:1:1106:9427:16289 1:N:0:30
AAAGTCGAGGTGCCTAAAGTGGCAACCCAGACTTCGCCTTCTGTTGGTGGTGTAGAGCTTCCTGTAGCCGCATGGCGTTCGTACTTAAATATGGAACTAACCATTCCAATTTTCGCTGTCTCTTATACACATCTCCGAGCCCACGAGACT
+
AAAABFBBBBABGGGGGGGGGGGFFHHGGHHGHHGGGFGGHHHHHHHGFGEFGHHFHGGHHGHHHHFHHGGEFGHHGGGGGEGHHHHHGHFHHFEFGHDGFHHHHHGFGHHHHHGGGGEGFHHFGFGFHHGFHHHHGCGGGEHGG?DGGG
@M02034:409:000000000-BFKT7:1:1106:20354:16290 1:N:0:30
AAAGTCGAGGTGCCTAAAGTGGCAACCCAGACTAATACTCTTGTTGGTGGTGTAGAGCTTCCTGTAGCCGCATGGCGTTCGTACTTAAATATGGAACTAACCATTCCAATTTTCGCTGTCTCTTATACACATCTCCGAGCCCACGAGAC
+
A3AABFAADDBBGGGGFGGGGGFHHHHGGACFHHH5555AADFGGHGFFGGGHGGFGHHHHHHHHHHHHGG0EEHHGGGGGGHHFH4B@GFGHH3@GHFHFHFGHHHBDGHHHHGGGAFFHGHHEHFHDHHHHGHHG<<BFGHGCC?EG
@M02034:409:000000000-BFKT7:1:1106:14281:16291 1:N:0:30
AAAGTCGAGGTGCCTAAAGTGGCAACCCAGACTCGTCCTCAGGTTGGTGGTGTAGAGCTTCCTGTAGCCGCATGGCGTTCGTACTTAAATATGGAACTAACCATTCCAATTTTCGCTGTCTCTTATACACATCTCCGAGCCCACGAGACT
+
AB?AADAABBAAFGGGCGGGGFFCFGGFEHGFHHGHGCEFFCFDFGGGGGEFBFHFHEHHFGHGHEHHHGC@FGHGGECGE>FCFBFHBHFFFF@3BG?GHHHHHFFFHHHGHH?EEGABGGGHFHHBGHBB?GHFG/BCCFHGC?C/AG
@M02034:409:000000000-BFKT7:1:1106:10315:16297 1:N:0:30
AAAGTCGAGGTGCCTAAAGTGGCAACCCAGACTACGCATCCTGTTGGTGGTGTAGAGCTTCCTGTAGCCGCATGGCGTTCGTACTTAAATATGGAACTAACCATTCCAATTTTCGCTGTCTCTTATACACATCTCCGAGCCCACGAGACT
+
BBBBAFABBBAAGGGGGGGGGGGGFGEAFGHGHHHGGGGGHHHHHHHEFEEEGGHFGFEGHHHHHHHEHGCEGEHCFEGGGEFHGHHFHHHHHH3FFHHF303FFDF4FGEHHHGFGGEF4FGHFFFDB?DBHHFG?/CCGAFFG?@EGG
@M02034:409:000000000-BFKT7:1:1106:28586:16298 1:N:0:30
AAAGTCGAGGTGCCTAAAGTGGCAACCCAGACTGCGAGGTCGGTTGGTGGTGTAGAGCTTCCTGTAGCCGCATTGCGTTCGTACTTAAATATGGAACTAACCATTCCAATTTTCGCTGTCTCTTATACACATCTCCGAGCCCACGAGACT
+
CCCCCFCCCCBBGGGGGGGGGGGHHHHGGHHGHHHGGGGEGFGEFGGEFFEFHFHFHDGHHHHHGHHHHGGFGGHFEGGGEFFGHHHFHHHGGHBDGHFFHHHHHHHHHHHHHHGGGGGHHHGHFHGHHHHHHHFHCBDCFEGGGGC?DH
@M02034:409:000000000-BFKT7:1:1106:22685:16302 1:N:0:30
AAAGTCGAGGTGCCTAAAGTGGCAACCCAGACTAGTAATTCTGTTGGTGGTGTAGAGCTTCCTGTAGCCGCATGGCGTTCGTACTTAAATATGGAACTAACCATTCCAATTTTCGCTGTCTCTTATACACATCTCCGAGCCCACGAGACT
+
BCCCAFBCCBCCGGGGGGGGGGGHHHHGGHHGH33D5FG55DGHHHGEFGEFHHHHHHHHGHHHHHHHHGGGGGHHGGGGGGHHHHHHGHHHHHGFHHHFHHHHHHHHHHHHHHGGGGGHHHHHHHHHHHHHHHHHG/CCCGHGGGGGGH
@M02034:409:000000000-BFKT7:1:1106:20877:16303 1:N:0:30
AAAGTCGAGGTGCCTAAAGTGGCAACCCAGACTCCGAATCCTGTTGGTGGTGTAGAGCTTCCTGTAGCCGCATGGCGTTCGTACTTAAATATGGAACTAACCATTCCAATTTTCGCTGTCTCTTATACACATCTCCGAGCCCACGAGACT
+
ABBCAFBBCBABGGGGGGGGGGGHHHHGGHHGHHHGGGGGHHHHHHHEFGEFGGHHHHHGFHHGGHHHHGGGGGHGGFFGGGHHHHGFHHFHGHEDGFFFHGGHHHGHHHHHHHGGGGGGHHGHGHHHGHFHHHHHDCGCGGHGGGGGGG
@M02034:409:000000000-BFKT7:1:1106:9965:16303 1:N:0:30
AAAGTCGAGGTGCCTAAAGTGGCAACCCAGACTCCTAGTCCTGTTGGTGGTGTAGAGCTTCCTGTAGCCGCATGGCGTTCGTACTTAAATATGGAACTAACCATTCCAATTTTCGCTGTCTCTTATACACATCTCCGAGCCCACGAGACT
+
ABBABFABDB>AGGGFGGGGGGGHHHGEGHHGHHHHHHHHHGHHHHFEGGGFGHHFHHHHHFHHHHHHGGGEGGGFGGGGGEGHHHHHHHHHHHGGHHHHHHHGHHGFHFHHHHGCEEEFHHGHGHHHHGHHHHFBC@CCGFHGGGGGGH
@M02034:409:000000000-BFKT7:1:1106:16257:16305 1:N:0:30
AAAGTCGAGGTGCCTAAAGTGGCAACCCAGACTAGGGGTGGGGTTGGTGGTGTAGAGCTTCCTGTAGCCGCATGGCGTTCGTACTTAAATATGGAACTAACCATTCCAATTTTCGCTGTCTCTTATACACATCTCCGAGCCCACGAGACT
+
CBCCBFBCCCAAGGGGGGGGGGGHHHHGGGHGHHHGHGDGGGGGGGGGGGGFGHHHHGHHHHHHHHHHHGGGGEHHGEGGFFHFHHHFGFFHGHFGFHHFHHHHHHHGGHHHHHGGGGGFHGHHHHHHHHBGHHHFA>D@DFHGFFGGGF
@M02034:409:000000000-BFKT7:1:1106:28874:16306 1:N:0:30
AAAGTCGAGGTGCCTAAAGTGGCAACCCAGACTACGCGGAATGTTGGTGGTGTAGAGCTTCCTGTAGCCGCATGGCGTTCGTACTTAAATATGGAACTAACCATTCCAATTTTCGCTGTCTCTTATACACATCTCCGAGCCCACGAGACT
+
BBAABFBCCDABGGGGGGGFFGGHHHHGGHHGGHHEGGGGGFHBGHHEEGEFGHHGEGGHGGHFBFGFFAE>EFHHE>ECEEGHHHHGHHGGFHFFFHGFFAFHDGFHHHHFHGBCBFDFHHFDFHFDHGFHHGFFC@D@?EGGGGGDDG
@M02034:409:000000000-BFKT7:1:1106:19357:16306 1:N:0:30
AAAGTCGAGGTGCCTAAAGTGGCAACCCAGACTACTACTCATGTTGGTGGTGTAGAGCTTCCTGTAGCCGCATGGCGTTCGTACTTAAATATGGAACTAACCATTCCAATTTTCGCTGTCTCTTATACACATCTCCGAGCCCACGAGACT
+
AABBAFBBCCAAGGGGGGGGGGGHHHHGGHHGHHHHHHHHHHGHHHHGGGFGHHHHHHHHHHHHHHHHGGGGGGHHGGGGGGHHHHHHHHHHHH3EHHHHHGGHHHHHHHHHHGGGGGGGHHHFHHGFDGFHGHFFG@GGGEHGGGGGGH
@M02034:409:000000000-BFKT7:1:1106:20349:16309 1:N:0:30
AAAGTCGAGGTGCCTAAAGTGGCAACCCAGACTAAGACTCTTGTTGGTGGTGTAGAGCTTCCTGTAGCCGCATGGCGTTCGTACTTAAATATGGAACTAACCATTCCAATTTTCGCTGTCTCTTATACACATCTCCGAGCCCACGAGACT
+
AAABAFBACBBBGGGGGGGGGGGHHHHGGHHGHHHHHHHFHGHHHHGFFGEGHHHHHHHHHHHHHHHHHGGGGGHHGGGGGGHHHHHHHHHHHHHGFHGHHHHHHHGFHHHHHHGGGGGHHHHHFHHHHHFHHHHHGBFFGGHGGGCFDG
@M02034:409:000000000-BFKT7:1:1106:8119:16311 1:N:0:30
AAAGTCGAGGTGCCTAAAGTGGCAACCCAGACTTATCCTACTGTTGGTGGTGTAGAGCTTCCTGTAGCCGCATGGCGTTCGTACTTAAATATGGAACTAACCATTCCAATTTTCGCTGTCTCTTATACACATCTCCGAGCCCACGAGACT
+
>AA1AB>A@D>AFGGGGGGGGFGCEHGEEFC0EGGBDEAFAGFHHFAAFA/FG1A2D1BGH1FDFHDGHGCAAEHEEEECF/B/?GD@GFE2F11BFGFHHFGFGHHDBF>G>2EEGE?G2FFB1E2BFGB1FGHDC<BCCGHGGGGGGH
@M02034:409:000000000-BFKT7:1:1106:22699:16313 1:N:0:30
AAAGTCGAGGTGCCTAAAGTGGCAACCCAGACTTGTCATTCTGTTGGTGGTGTAGAGCTTCCTGTAGCCGCATGGCGTTCGTACTTAAATATGGAACTAACCATTCCAATTTTCGCTGTCTCTTATACACATCTCCGAGCCCACGAGACT
+
AAABAFBBBBBBGGGFGFFFGGGHHCFEGHCFHFHHCHHHFFBGHHGEAEAFFFHFHBGHHGHFBFFFEEE0EFFHEECEGEFHGHFFGHGGGF3FFFHFH1FGHHB4GGFHHHGGGGGEFHFGGHBGBB3CGFFFE?@//?GEFG@DGH
@M02034:409:000000000-BFKT7:1:1106:9249:16318 1:N:0:30
AAAGTCGAGGTGCCTAAAGTGGCAACCCAGACTCCTACTTCTGTTGGTGGTGTAGAGCTTCCTGTAGCCGCATGGCGTTCGTACTTAAATATGGAACTAACCATTCCAATTTTCGCTGTCTCTTATACACATCTCCGAGCCCACGAGACT
+
CCCCCFBCCCBBGGGGGGGGGGGHHHHGGHHGHHHHHHHHHHHHHHHGFGFFGGHHHHHHHHHGFHHHHGGCGGHHGGGGGEGFHHHHHHHHHHHGHHHHHHHHHHGHHHHHHGGGGGGGHGHHHHHHHHFHHFGBE@BCGGHGGCGGGG
@M02034:409:000000000-BFKT7:1:1106:22617:16318 1:N:0:30
AAAGTCGAGGTGCCTAAAGTGGCAACCCAGACTGGGGGTGGGGTTGGTGGTGTAGAGCTTCCTGTAGCCGCATGGCGTTCGTACTTAAATATGGAACTAACCATTCCAATTTTCGCTGTCTCTTATACACATCTCCGAGCCCACGAGACT
+
BAAABFBBBBAAGGGGGGGGGGGCGHGEGHGGHHHGGGAEEGGGGGGEFEBFGGHFHFHHHGHFGFHHHGFEFEHHEEGGFFFHHGFFGHFGGHEGHHHHHHHHHHHGHHHHHHGGGGGHHHHGGHHGFHGHHHGFG@FCGGCGGCGGCH
@M02034:409:000000000-BFKT7:1:1106:29398:16318 1:N:0:30
AAAGTCGAGGTGCCTAAAGTGGCAACCCAGACTAC
+
CCCCCFCBCCBCGGGGGGGGGGGFHHHGGHHAH3B
@M02034:409:000000000-BFKT7:1:1106:3809:16323 1:N:0:30
AAAGTCGAGGTGCCTAAAGTGGCAACCCAGACTTCTCATCCGGTTGGTGGTGTAGAGCTTCCTGTAGCCGCATGGCGTTCGTACTTAAATATGGAACTAACCATTCCAATTTTCGCTGTCTCTTATACACATCTCCGAGCCCACGAGACT
+
CCCCCFCCBCCCGGGGGGGGGGGHHHHGGHHGHHHHHHHHHGGGGGGGGG1BGHHHHHHHHHHHHHHHHGGGGGHHGDGGGGHHHHHHFHHHHHHHHHHGHHHHHHHHGHHHHHGGGGGHHHHHHHHHGHFHHHGHG/<CGGHGGCFGGF
@M02034:409:000000000-BFKT7:1:1106:16985:16325 1:N:0:30
AAAGTCGAGGTGCCTAAAGTGGCAACCCAGACTCAGAATCCGGTTGGTGGTGTAGAGCTTCCTGTAGCCGCATGGCGTTCGTACTTAAATATGGAACTAACCATTCCAATTTTCGCTGTCTCTTATACACATCTCCGAGCCCACGAGACT
+
CCCCCFCCCCBCGGGGGGGGGGGHHHHGGHHGHHHHFHHDEEGGGG?GE1FFFGHGHBEGEGHHHBGFFFF>EGF1EEEGG?2??GH3BBGEF333FEGFB03BF?F?BGHHHFCEFDEHGHHFFHBBFCDFHHH2E<CC<CGFCG/AEH
@M02034:409:000000000-BFKT7:1:1106:11145:16326 1:N:0:30
AAAGTCGAGGTGCCTAAAGTGGCAACCCAGACTCCGGGGCAGGTTGGTGGTGTAGAGCTTCCTGTAGCCGCATGGCGTTCGTACTTAAATATGGAACTAACCATTCCAATTTTCGCTGTCTCTTATACACATCTCCGAGCCCACGAGACT
+
AABBAFBBBB?AGGGGGGGFGGGFHHCFGHHGHGHGGGEGFGEHHHGEFEECFGHG55GHFFHHGHHGHEFFGGHHGFGGGEFHHHHHEHFHHH3EGHHGGHHHHHFGHGHHHFFG?GDHHGHFHHHGG2FHHHE2?/<<CGEGG@FCGF
@M02034:409:000000000-BFKT7:1:1106:4949:16326 1:N:0:30
AAAGTCGAGGTGCCTAAAGTGGCAACCCAGACTAATCAGAAGGTTGGTGGTGTAGAGCTTCCTGTAGCCGCATGGCGTTCGTACTTAAATATGGAACTAACCATTCCAATTTTCGCTGTCTCTTATACACATCTCCGAGCCCACGAGACT
+
BAABAFABBD2AGGDGGGGFGFGFHHHGGHFGHHHHHHHGHHHHHHGGGGEFHHHHHGHHHGGFFGGHFGEEEFHGE?EFEEGHHHGEHHFFGHF@EGFFHHHHHHGHHHHHHHGGGGEEGFHFHHFFFFFHFHGFD<DCCGFFC?GDDB
@M02034:409:000000000-BFKT7:1:1106:3789:16327 1:N:0:30
AAAGTCGAGGTGCCTAAAGTGGCAACCCAGACTTCTCATCCGGTTGGTGGCGTAGAGCTTCCTGTAGCCGCATGGCGTTCGTACTTAAATATGGAACTAACCATTCCAATTTTCGCTGTCTCTTATACACATCTCCGAGCCCACG
+
BABBBFBADDAAFGGGCGGFGGFFHGCECGCCGGGBHHFGCEEGD?A1BE1AEE0CGDGFH3BEGHHHHGE>EFH1FEEAEEB1EGB3GHFGHFF3FGGFCE3?FGFDHFHHHFEEDFFBFDFHBGFF32@FHG@DE/D?CC//C
@M02034:409:000000000-BFKT7:1:1106:8949:16330 1:N:0:30
AAAGTCGAGGTGCCTAAAGTGGCAACCCAGACTAGGAATCAGGTTGGTGGTGTAGAGCTTCCTGTAGCCGCATGGCGTTCGTACTTAAATATGGAACTAACCATTCCAATTTTCGCTGTCTCTTATACACATCTCCGAGCCCACGAGACT
+
AABCAFCCCCABGGFGGGGFGGGHHHFGGHHGHHHHHHHHHHHHHHGEFGEFHHHGHHHHHHHHHHHHHGGGGGHHGGGGGGHHHHHHHHGHHHGGHHGGGHHHHHHHHHHHHEFGGGGGHHHHHHGHGFFHHHHGE?GGGGHGGGGGGF
@M02034:409:000000000-BFKT7:1:1106:12522:16340 1:N:0:30
AAAGTCGAGGTGCCTAAAGTGGCAACCCAGACTGATAGGCTGGTTGGTGGTGTAGAGCTTCCTGTAGCCGCATGGCGTTCGTACTTAAATATGGAACTAACCATTCCAATTTTCGCTGTCTCTTATACACATCTCCGAGCCCACGAGACT
+
BBBCAFCCCCBCGGGGGGGFGGGHHHHGGHHGHHHHHHHHHHGHHGGGFGEFGHHGHHHHHHHHGHHHHGGGGGHHGGGGGGHHHHHHHHHHGHGFHHHGHHFHHHHHHHHHHHGGGGGHHGHHHHHHGHGHHHHGE@FGDGHGGGGGGE
@M02034:409:000000000-BFKT7:1:1106:26093:16341 1:N:0:30
AAAGTCGAGGTGCCTAAAGTGGCAACCCAGACTTGTCATAATGTTGGTGGTGTAGAGCTTCCTGTAGCCGCATGGCGTTCGTACTTAAATATGGAACTAACCATTCCAATTTTCGCTGTCTCTTATACACATCTCCGAGCCCACGAGACT
+
CCCCCFCCCCAAGGGGGGGGGGGFFHHGGHHGHHHHHHHHHHHHHHGFGGEFGHHFHHHHHGHFFHHHHGEGGGHGGEGGGFHHHHHGHHGHHHEGHHHHHGHHFHHGHHHHHHGGGGGHHHHHGHHHHFFGHHHHC/BCGGHGGGGFGH
@M02034:409:000000000-BFKT7:1:1106:20602:16343 1:N:0:30
AAAGTCGAGGTGCCTAAAGTGGCAACCCAGACTGGTAGGGGGGTTGGTGGTGTAGAGCTTCCTGTAGCCGCATGGCGTTCGTACTTAAATATGGAACTAACCATTCCAATTTTCGCTGTCTCTTATACACATCTCCGAGCCCACGAGACT
+
BABBBFCCCCBCGGGGGGGGGGGHGHHGGHHGHHHHHHGGGGGEGGGFFGCFGFHFHHHHHHHHHHHHHGGGGGHHGGGGGDHHHHGGGHHHHHFFHHHHHHHHGHGGHHHHHHGGGGGGGGGGGGGGGGGGGGGGEACGDGEGFFFFFF
@M02034:409:000000000-BFKT7:1:1106:17728:16350 1:N:0:30
AAAGTCGAGGTGCCTAAAGTGGCAACCCAGACTAATAAGCAGGTTGGTGGTGTAGAGCTTCCTGTAGCCGCATGGCGTTCGTACTTAAATATGGAACTAACCATTCCAATTTTCGCTGTCTCTTATACACATCTCCGAGCCCACGAGACT
+
BBCCCFBCBBCCGGGGGGGFGGGHHHHGGHHGHHHHHHHHHHHHHHGEGGFFHHHFHHHGHHHHHHHHHGGGGGHGGGGGGGHHHHFGHHHHHHGFFHHHHHHHHHHHHHHHHHGGGGGHHGHHFHHHHHHHHHHGD<DCGGHGGCGGGG
@M02034:409:000000000-BFKT7:1:1106:16476:16351 1:N:0:30
AAAGTCGAGGTGCCTAAAGTGGCAACCCAGACTACGTCGCAGGTTGGTGGTGTAGAGCTTCCTGTAGCCGCATGGCGTTCGTACTTAAATATGGAACTAACCATTCCAATTTTCGCTGTCTCTTATACACATCTCCGAGCCCACGAGACT
+
BBAABFBBBBABGGGGGGGGGGGHHHHGGHHGHCFFGAEEFG2FFGFEFGGFF3GBGD3BGHHHFHFB@EE0EEF1FBEGF>2EGHHGHHFHGB3BGGHFB03F34BBFGEHH4</DD/F3FFG3DGFFCD2GFG2C?CC<C/FC?CDDH
@M02034:409:000000000-BFKT7:1:1106:13455:16355 1:N:0:30
AAAGTCGAGGTGCCTAAAGTGGCAACCCAGACTAAGAATAATGTTGGTGGTGTAGAGCTTCCTGTAGCCGCATGGCGTTCGTACTTAAATATGGAACTAACCATTCCAATTTTCGCTGTCTCTTATACACATCTCCGAGCCCACGAGACT
+
CCCCCFABBBABGGGGGGGGGGGHHHHGGHHGHHFHGHHHHHHHHHGGGGEFHHHFHHHHHHHHFHHHHGGGGGHHGGGGGFFHHHHHHHHHHHGFFHGFHHHHHHHHHHHHHGGGGGGHHHHHHHGHHHEHGHHHE<DFGGHGGGGGGF
@M02034:409:000000000-BFKT7:1:1106:13471:16363 1:N:0:30
AAAGTCGAGGTGCCTAAAGTGGCAACCCAGACTAAGAATAGTGTTGGTGGTGTAGAGCTTGCTGGAGCCGCGTG
+
BABBAFBCCBCCGGGGGGGGGGGHHHHGGHHGHBGG35B53D55AFA2A2E113D555BB3B5B31B21AE0>>
@M02034:409:000000000-BFKT7:1:1106:23191:16364 1:N:0:30
AAAGTCGAGGTGCCTAAAGTGGCAACCCAGACTGATTTTAATGTTG
+
CDDDCFBCCCCCGGGGGGGGGGGHHHHGGHA23FAFGHC53DGG5G
@M02034:409:000000000-BFKT7:1:1106:3319:16368 1:N:0:30
AAAGTCGAGGTGCCTAAAGTGGCAACCCAGACTAGTTCGATTGTTGGTGGTGTAGAGCTTCCTGTAGCCGCATGGCGTTCGTACTTAAATATGGAACTAACCATTCCAATTTTCGCTGTCTCTTATACACATCTCCGAGCCCACGAGACT
+
BBCCBFCCCCABGGGGGGGGGGGGFFFEGHHGHHHHHHFHHHGHHHHGFGEFGFHFHFGHGHHGGFHFFEAEFGG1EEFGGECGGHHHHHGHFF3BBGHHGAFGHGHFHGHHHGGGGGGHHHHHGH4FFFGHGHHDE/CD/FGEFCGGGG
@M02034:409:000000000-BFKT7:1:1106:10694:16376 1:N:0:30
AAAGTCGAGGTGCCTAAAGTGGCAACCCAGACTATGAAGAATGTTGGTGGTGTAGAGCTTCCTGTAGCCGCATGGCGTTCGTACTTAAATATGGAACTAACCATTCCAATTTTCGCTGTCTCTTATACACATCTCCGAGCCCACGAGACT
+
CBCCBFCCBCAAGGGGGGGGGGGHHHHGGHHGHHHHHHHHHHHHHHHGGGGFHHHHHHHHHHHHHHHHHGGGGGHHGGGGGGHHHHHHHHHHHHFHHHHHHHGHHHHGHHHHHGGGGGGHHHHHHHHHHHHHHHHHGFGGGGHGGGGGGH
@M02034:409:000000000-BFKT7:1:1106:22500:16377 1:N:0:30
AAAGTCGAGGTGCCTAAAGTGGCAACCCAGACTGGTGGTACGGTTGGTGGTGTAGAGCTTCCTGTAGCCGCATGGCGTTCGTACTTAAATATGGAACTAACCATTCCAATTTTCGCTGTCTCTTATACACATCTCCGAGCCCACGAGACT
+
BBBBAFABBBABGGGGBGGGGGGHHHHGGHHGHA2BBAAB5AEGFGGGGGFFHHHHHHHHHHHHHHHHHGG?FGHGGGGGGGHHHHHGHHGHHH3GGHEHHHGGFHHHGHHHHHGGGGGGHHHHHHFGHGHHHHHHD/DGGGGGFCGGGH
@M02034:409:000000000-BFKT7:1:1106:5313:16385 1:N:0:30
AAAGTCGAGGTGCCTAAAGTGGCAACCCAGACTGTGAAGGGGGTTGGTGGTGTAGAGCTTCCTGTAGCCGCATGGCGTTCGTACTTAAATATGGAACTAACCATTCCAATTTTCGCTGTCTCTTATACACATCTCCGAGCCCACGAGACT
+
BBBBAFBBDBAAGGGGGGGGGGGHGHHGGHHGHHGHHHHHGGGGFGGGFGEFHHHHHHHHHHHHHHHHHGGGGGHHGGGGGFHHHHHHGHHHHHGHHHGGFHHHHHFFHHHHHHGGGGGHHHHHHGGFFHFFFH2GDCGCGGGGGGGGGF
@M02034:409:000000000-BFKT7:1:1106:24509:16386 1:N:0:30
AAAGTCGAGGTGCCTAAAGTGGCAACCCAGACTGCGAATTCGGTTGGTGGTGTAGAGCTTCCTGTAGCCGCATGGCGTTCGTACTTAAATATGGAACTAACCATTCCAATTTTCGCTGTCTCTTATACACATCTCCGAGCCCACGAGACT
+
BBABBFBBBCAAGGGGGGGGGGGGHHHGGFHFHFHDGGGHHGHGGGGFFFFGGGFFHHHHHGHFGFHHHGGEGGHHGGEGGFHHHHHGHGGHHGGHHGFFHHBGHHHHHHHHHHE?EDFBHBGGHHGGFBDGCGHGED/BDGHGGCGGGH
@M02034:409:000000000-BFKT7:1:1106:6797:16395 1:N:0:30
AAAGTCGAGGTGCCTAAAGTGGCAACCCAGACTGGGGGGCGTGTTGGTGGTGTAGAGCTTCCTGTAGCCGCATGGCGTTCGTACTTAAATATGGAACTAACCATTCCAATTTTCGCTGTCTCTTATACACATCTCCG
+
A@AABFBBBBBBGGGGBFFGGGFFHHHGGHHGHA2B???E?<@DFEGGGG?FFHG?GGHHHFHHGHHHFDG?ADGCDGG.CD/CGHFC0C0:GGGHEH:CFF:CFHHGBFFGFF?ADAABFFCF9FBFFGFFEFG0C
@M02034:409:000000000-BFKT7:1:1106:8115:16398 1:N:0:30
AAAGTCGAGGTGCCTAAAGTGGCAACCCAGACTAGTAGTAAGGTTGGTGGTGTAGAGCTTCCTGTAGCCGCATGGCGTTCGTACTTAAATATGGAACTAACCATTCCAATTTTCGCTGTCTCTTATACACATCTCCGAGCCCACGAGACT
+
CCCCCFBCCCBCGGGGGGGGGGGGHHHGGHHGHHHHHHGGGHFHGHGGFGFFGFHFHHHHHHHHHGHHHGGGFGHGGEGGGFHHHHGHHHHHGHD@FGHHHHGHHHFFHHHHHGGGGGAGGFHFFHGHHHHHHGHHGCGGGGHGGGGGGH
@M02034:409:000000000-BFKT7:1:1106:6781:16404 1:N:0:30
AAAGTCGAGGTGCCTAAAGTGGCAACCCAGACT
+
CCCCCFCCBCAAGGGGGGGGGGGHHHHGGHHGH
@M02034:409:000000000-BFKT7:1:1106:26518:16404 1:N:0:30
AAAGTCGAGGTGCCTAAAGTGGCAACCCAGACTGGGGTGGGGGTTGGTGGTGTAGAGCTTCCTGTAGCCGCATGGCGTTCGTACTTAAATATGGAACTAACCATTCCAATTTTCGCTGTCTCTTATACACATCTCCGAGCCCACGAGACT
+
BBBBBFBBBBAAGGGGGGGGGGGHGHHFGGFFHHCGE2EEEGGEEEEFGGEFGGHGFHEHGHHGGFHHHGGGGGHHGEEGGEHHHHHHHHFFGHFBGHHHHHHHGHHHGHHFHHGGGGDFGHHHHHGHGHEHFGGHG?GCFGHGGGGGGD
@M02034:409:000000000-BFKT7:1:1106:4770:16413 1:N:0:30
AAAGTCGAGGTGCCTAAAGTGGCAACCCAGACTGGTCAGTGTGTTGGTGGTGTAGAGCTTCCTGTAGCCGCATGGCGTTCGTACTTAAATATGGAACTAACCATTCCAATTTTCGCTGTCTCTTATACACATCTCCGAGCCCACGAGACT
+
BABCAFAB?DBBGGGGGGGGGGGHHHHGGHHGHHCHFCGGGHCHHHHAFCFGEFGFHGHHHGFHHHHGFGFEFGHFGFFGGEHHFHHGHHHGGHEBGGGFFAFGHFHBGGFHHFGGGGGGHGHHHFGHHHHHHHHGGG/<CFGGGC?ADD
@M02034:409:000000000-BFKT7:1:1106:13692:16413 1:N:0:30
AAAGTCGAGGTGCCTAAAGTGGCAACCCAGACTTCTTTTGGTGTTGGTGGTGTAGAGCTTCCTGTAGCCGCATGGCGTTCGTACTTAAATATGGAACTAACCATTCCAATTTTCGCTGTCTCTTATACACATCTCCGAGCCCACGAGACT
+
BBBCBFCCCCABGGGGGGGFGGGGHFGGGHHGHHHHHHHHGHGHGHHGFGEFHHHHHHHHHGHHHHHHHGGGGGHHGGGGGFHHHHHHHHHHHHGFHHHHGHFHHHFHHHHHHHGGGGGHHHHHHHHHGFFHHHGHGCFGGGHGGGGGGG
@M02034:409:000000000-BFKT7:1:1106:24555:16414 1:N:0:30
AAAGTCGAGGTGCCTAAAGTGGCAACCCAGACTAATGAGAGGGTTGGTGGTGTAGAGCTTCCTGTAGCCGCATGGCGTTCGTACTTAAATATGGAACTAACCATTCCAATTTTCGCTGTCTCTTATACACATCTCCGAGCCCACGAGACT
+
BBCCBFCCCCABGGGGGGGGGGGHFGGGGGHGHHGHHHHHHGGGHGGFGGEFGFHHHHHHHGHHHFHHHGGGGGHGGEGGGEGHHHGHHHHHHHFHHHHHHHHHHHHGHHHHHHGGGGGHHHHHHHHHGHFHHHHHG@GGGGHGGGGGGH
@M02034:409:000000000-BFKT7:1:1106:4248:16417 1:N:0:30
AAAGTCGAGGTGCCTAAAGTGGCAACCCAGACTAAGGGTGGGGTTGGTGGTGTAGAGCTTCCTGTAGCCGCATGGCGTTCGTACTTAAATATGGAACTAACCATTCCAATTTTCGCTGTCTCTTATACACATCTCCGAGCCCACGAGACT
+
CBCBBFCCCCAAGGGGGGGGGGGHHGHGGHHGHHHHHHFFGGGGGGGEFGEGHGHGHHHHHHHHGGHHHGGGGGHHGEEGFFGHHHHGHHHHHHFGFHHFHHHHHHGHHHHHHHGGGGGHGHHHHHFHEHGFHHFFE@CCFFHFFFGGGH
@M02034:409:000000000-BFKT7:1:1106:14029:16424 1:N:0:30
AAAGTCGAGTGCCTAACGTGGCAACCCAGACTCATTCTCATGTTGGTGGTGTAGAGCTTCCTGTAGCCGCATGGCGTTCGTACTTAAATATGGAACTAACCATTCCACTTTTCGCTGTCTCTTATACACATCTCCG
+
AAAAAFAA?D?FGGGC111ACAGFHHGGCEFFHHFHHHHGHGHHH/AEEEFEGH2GHHGFFHFF2GHFEE/EEGGCFGGGEHEHH2F12FGFHHHHH1@CGFEHHGD1BDGGFGGEEEHFGFGGFB221GGBG11?
@M02034:409:000000000-BFKT7:1:1106:18507:16428 1:N:0:30
AAAGTCGAGGTGCCTAAAGTGGCAACCCAGACTGCTAGTAGTGTTGGTGGTGTAGAGCTTCCTGTAGCCGCATGGCGTTCGTACTTAAATATGGAACTAACCATTCCAATTTTCGCTGTCTCTTATACACATCTCCGAGCCCACGAGACT
+
BBBBBFBBBBBBGGGGGGGEFGGHHHHGGHHGHHHHGHHHHHHHHHGGGGGFHHGGFHHHEHHHHHHHHGGGGGHGGGGGGGBGHHBFGHHHHF@BGHHHHGGHHHGHHHHHHHGFGGGHHHHHGHGHFHFHHHEHG/BCCGHGCDGGGH
@M02034:409:000000000-BFKT7:1:1106:5100:16430 1:N:0:30
AAAGTCGAGGTGCCTAAAGTGGCAACCCAGACTTGTAATCATGTTG
+
BBBBBFBBBBABGGGGGGGGGGGGGHEEFHHGHB3FHH55D5FGDF
@M02034:409:000000000-BFKT7:1:1106:5916:16435 1:N:0:30
AAAGTCGAGGTGCCTAAAGTGGCAACCCAGACTGGGAATAATGTTGGTGGTGTAGAGCTTCCTGTAGCCGCATGGCGTTCGTACTTAAATATGGAACTAACCATTCCAATTTTCGCTGTCTCTTATACACATCTCCGAGCCCACGAGACT
+
CBCCBFCCCCBCGGGGGGGFFGGGGHHGGHHGHHHHHHHHHHHHHHHGGGFFHHHHHHHHHHHHHHHHHGFEGGHHGGGGGGHHHHHFHHHHHHFGFHHGHHHHHHHHHGHHHHGGGGGHHHHHHHHHGHFHHHGHECGGDGHGFCGGGH
@M02034:409:000000000-BFKT7:1:1106:14028:16442 1:N:0:30
AAAGTCGAGTGCCTAAAGTGGCAACCCAGACTCATTCTCATGTTGGTGGTGTAGAGCTTCCTGTAGCCGCATGGCGTTCGTACTTAAATATGGAACTAACCATTCCAATTTTCGCTGTCTCTTATACACATCTCCGAGCCCACGAGACTA
+
BBCCAFCCCFCFGGGGGGGGGGHHHHGEHHGHHHHHHHHHHHHHHHEFGEFHFHHHHHHHHHHHHHHHEEGGFHGFGGGGGHHHHHHHHHHHHGHHGHHGHHHHHHGGHHHHHGGGGGHHHHHHHHGHHFHHHHHGFGGGGHGGGGGGHF
@M02034:409:000000000-BFKT7:1:1106:18519:16443 1:N:0:30
AAAGTCGAGGTGCCTAAAGTGGCAACCCAGACTGCTAGTAGTGTTGGTGGTGTAGAGCTTCCTGTAGCCGCATGGCGTTCGTACTTAAATATGGAACTAACCATTCCAATTTTCGCTGTCTCTTATACACATCTCCGAGCCCACGAGACT
+
BABCBFBABBBBGGGGGGGGGGGHHHHGGHHGHHHHHHHHHHHHHHHGGGGGHHHHHHHGHHHHHHHHGGGGGGHHGGGGGGFHHHGHEHGHHHGHGGHHHHHHHGGHHHHHHHGGGGGHHGHHHHHHGGHHHHHHG<DGGGHGGGGGGH
@M02034:409:000000000-BFKT7:1:1106:10794:16444 1:N:0:30
AAAGTCGAGGTGCCTAAAGTGGCAACCCAGACTAGTCCGACGGTTGGTGGTGTAGAGCTTCCTGTAGCCGCATGGCGTTCGTACTTAAATATGGAACTAACCATTCCAATTTTCGCTGTCTCTTATACACATCTCCGAGCCCACGAGACT
+
BBBBBFBBBBABGGGGGGGFGGGFHHHGGHHGHHHHHHGGGGGGGGGGGGEFGGFDGHHHHGHHHHHGHGGFGGHHGGGGGFBGHHHHHHHHHGGEHHGFGHGFHHGGHHHHHGGGGGFHHHHGHHFHHGFHFHHHGCGG?FCFGFGGGH
@M02034:409:000000000-BFKT7:1:1106:20652:16451 1:N:0:30
AAAGTCGAGGTGCCTAAAGTGGCAACCCAGACTAATTGTAAGGTTGGTGGTGTAGAGCTTCCTGTAGCCGCATGGCGTTCGTACTTAAATATGGAACTAACCATTCCAATTTTCGCTGTCTCTTATACACATCTCCGAGCCCACGAGACT
+
BBCCBFCCCCAAGGGGGGGGGGGGHHHGGHHGHHHHHHGEGHHGHHGEFGFFHHHHHHHHHHHHGHHHHGGGGGHGGGGGGEHHHHHFHHGHHHFHHHHHHGHHHHGHHHHHHHGGGGGGHHHHHHHFGHHHHHHHF<CCDGHGGGGGGH
@M02034:409:000000000-BFKT7:1:1106:14417:16452 1:N:0:30
AAAGTCGAGGTGCCTAAAGTGGCAACCCAGACTAATCATAATGTTGGTGGTGTAGAGCTTCCTGTAGCCGCATGGCGTTCGTACTTAAATATGGAACTAACCATTCCAATTTTCGCTGTCTCTTATACACATCTCCGAGCCCACGAGACT
+
AABBAFABBBABGGGGGGGGGGGFHHHGGHHGHHHHHHHHFGHFGFHEGEAFFFHGHGGHFHHHHHHHHGGGGGHHGGGGGGHHHHHHHHHHGHFDGHHHHHHHHHHHGHHHHHGGGGGFHHHHHHHHHHGHFHHHG/DGCGHGGGGGCH
@M02034:409:000000000-BFKT7:1:1106:24908:16459 1:N:0:30
AAAGTCGAGGTGCCTAAAGTGGCAACCCAGACTGTGGAGCGTGTTGGTGGTGTAGAGCTTCCTGTAGCCGCATGGCGTTCGTACTTAAATATGGAACTAACCATTCCAATTTTCGCTGTCTCTTATACACATCTCCGAGCCCACGAGACT
+
BBBBBFAADBBBGGGCGGFGFGGHHHHGGHHGHHGHHHHHGGGGHHHGGGGFHHHHHGHHHHHHGHHHHGGGGGHHGFGGGGHHHHFHHHHHHGHFHHGFHHGHHHFHGGHHHGGGGGGHHGHHFHFGDGFHHHBHFCC@FEGGGFGGGH
@M02034:409:000000000-BFKT7:1:1106:16934:16460 1:N:0:30
AAAGTCGAGGTGCCTAAAGTGGCAACCCAGACTTATAATCCTGTTGGTGGTGTAGAGCTTCCTGTAGCCGCATGGCGTTCGTACTTAAATATGGAACTAACCATTCCAATTTTCGCTGTCTCTTATACACATCTCCGAGCCCACGAGACT
+
CCCCCFCCCCCCGGGGGGGGGGGHHHHGGHHGHHHHHHHHHHGHHHHFGGEFHHHHHHHHHHHHHHHHHGGEGGHHGGGGGGHHHHHGHHHHHHGHFHHHHHGHHHGGHGHHHHGGGGGHHHHHHHGHFHEHHHHHGBCFGGHGGGGGGH
@M02034:409:000000000-BFKT7:1:1106:2928:16462 1:N:0:30
AAAGTCGAGGTGCCTAAAGTGGCAACCCAGACTGAGCTGTCTGTTGGTGGTGTAGAGCTTCCTGTAGCCGCATGGCGTTCGTACTTAAATATGGAACTAACCATTCCAATTTTCGCTGTCTCTTATACACATCTCCGAGCCCACGAGACT
+
A1>1A@AADD>AGGGGGGGGGDFGGHHEF0EFB1GFBGFHF21DF1AAA/EFHHDFHAEGHFHFGHGGHCEE>EHHCEEGGEFHGFGFDG@GGHFBFF1GHFGFHHH2GGFHHFEFG/?FEGGG1FFHHHHFGHHFGCCGGEHGCGGGC?
@M02034:409:000000000-BFKT7:1:1106:14638:16462 1:N:0:30
AAAGTCGAGGTGCCTAAAGTGGCAACCCAGACTCCTACTCCTGTTGGTGGTGTAGAGCTTCCTGTAGCCGCATGGCGTTCGTACTTAAATATGGAACTAACCATTCCAATTTTCGCTGTCTCTTATACACATCTCCGAGCCCACGAGACT
+
BABABFBB@DAAGGGGGGGGGGGFHHHGGHHGHHHHHHHGHHHHHHHGFGEFGHHGHHGGHHHHGHFHHGGGGGHHGGGGGGBHHHHHHHHHHHFFHGFGHHBGEHHHFHHHGGGGGGGHHGHHHHGHFFFHHHHFDCCCGFHGFGGGGF
@M02034:409:000000000-BFKT7:1:1106:13746:16465 1:N:0:30
AAAGTCGAGGTGCCTAAAGTGGCAACCCAGACTCCGTCGAATGTTGGTGGTGTAGAGCTTCCTGTAGCCGCATGGCGTTCGTACTTAAATATGGAACTAACCATTCCAATTTTCGCTGTCTCTTATACACATCTCCGAGCCCAC
+
CCCCCFCCCCBCGGGGGGGGGGGHHHHGGHFFHHBEAFEEEGGHFHHAFEFFFFHGHBEGAGHHGD5FDEE@FGGEG?EFGEBFHHHFFHGGHH3FEGHHCCEFGFHBHFGHHEEGGGEG4GHHDH3BGGB2FGHGC/DCC/GG
@M02034:409:000000000-BFKT7:1:1106:24890:16465 1:N:0:30
AAAGTCGAGGTGCCTAAAGTGGCAACCCAGACTGGGGCGCGGGTTGGTGGTGTAGAGCTTCCTGTAGCCGCATGGCGTTCGTACTTAAATATGGAACTAACCATTCCAATTTTCGCTGTCTCTTATACACATCTCCGAGCCCACGAGACT
+
BBCBBFABBDBAGGGGGCGGGGGHHHHGGHHGHHCGCGCGGGFEGGGEEGEGHHHHHHHHGGGHHHHHHGGEFGFFFEGEEEEGGHHHHHHFGGFFGHHHFHFGHHHFHHHHHHGGGGGHHHHHHHFFFHHGHHGGC@CGGGAEF-AAAH
@M02034:409:000000000-BFKT7:1:1106:23239:16467 1:N:0:30
AAAGTCGAGGTGCCTAAAGTGGCAACCCAGACTCAGACTAGTGTTGGTGGTGTAGAGCTTCCTGTAGCCGCATGGCGTTCGTACTTAAATATGGAACTAACCATTCCAATTTTCGCTGTCTCTTATACACATCTCCGAGCCCACGAGACT
+
A?AAADABBBAAGGGGGGGGGGGFHHFEGHEGHHHHHHHGGHHHHHGEEA1ABGHHHHHHFFGFFGHHGFEEEEHF@EFEEEGHEHHFFHHHHGDGHHGGGHFHHHHEHHHHGGGGGEEGHHHHHGGHBGFF2G?DC<CBCFHGGGGGGH
@M02034:409:000000000-BFKT7:1:1106:2330:16469 1:N:0:30
AAAGTCGAGGTGCCTAAAGTGGCAACCCAGACTACGAATACGGTTGGTGGTGCAGAGCTTCCTGTAGCCGCATGGCGTTCGTACTTAAATATGGAACTAACCATTCCAATTTTCGCTGTCTCTTATACACATCTCCGAGCCCACGAGACT
+
?AAABDAAADAAGGGGGGGFGFGHHHGGGHDGFH322FAFGCEFAE01AAE13BDECFFFAGD5AABAG?C0EECF?E@F1?GFHGHEFEF4FG3BFGHEB?3F?DF44BGG4F/EE?EGGFFG3F3F3BFHE3DFA<<D/FGECGGDDD
@M02034:409:000000000-BFKT7:1:1106:14665:16472 1:N:0:30
AAAGTCGAGGTGCCTAAAGTGGCAACCCAGACTCCTACTCCTGTTGGTGGTGTAGAGCTTCCTGTAGCCGCATGGCGTTCGTACTTAAATATGGAACTAACCATTCCAATTTTCGCTGTCTCTTATACACATCTCCGAGCCCACGAGACT
+
AABB3DAAB?AAGGGGGGFGF4FGHHHGFHHGHHHHFHGHHHHGBFFEFEA1AAFFFFHHFGHHFAFFF?E0EEHG?EGGFGFHHHHFHHFHHHGHCHF3FG3BFGGBHBGFGBE?ED/EGFHHHHGH2GDGBGF1E/>/BF/</>/?/?
@M02034:409:000000000-BFKT7:1:1106:26685:16473 1:N:0:30
AAAGTCGAGGTGCCTAAAGTGGCAACCCAGACTGCGAGGGGTGTTGGTGGTGTAGAGCTTCCTGTAGCCGCATGGCGTTCGTACTTAAATATGGAACTAACCATTCCAATTTTCGCTGTCTCTTATACACATCTCCGAGCCCACGAGACT
+
BCCCBFCCCCCCGGGGGGGGGGGHHHHGGHHGHHHGGGGGGGGGGHHGGGEFHHHHHHHHHHHHHHHHHGGGGGHHGGGGGFHHHHHHHHHHGHGGHHHHHHHHHHGHHHHHHHGGGGGHHHHHHHFHHHHHHHHHGCGGGGHGGGGGGH
@M02034:409:000000000-BFKT7:1:1106:2911:16475 1:N:0:30
AAAGTCGAGGTGCCTAAAGTGGCAACCCAGACTGAGCTGTCGGTTGGTGGTGTAGAGCTTCCTGTAGCCGCATGGCGTTCGTACTTAAATATGGAACTAACCATTCCAATTTTCGCTGTCTCTTATACACATCTCCGAGCCCACGAGACT
+
AABCBFCCCCBBGGGGGFGFGGGHFHHGGHHGHHFHHHHFGGGFGGFFFGEFAEHEFGHHEHHGGFHDFFFEGGGCFEECFFFHHHHBHHHGFF33GGFFBG3GFGFFHHHHHDEFGGGHHF3GGHGGBGGHHHGFC/BCC/GEC@@<.<
@M02034:409:000000000-BFKT7:1:1106:9283:16478 1:N:0:30
AAAGTCGAGGTGCCTAAAGTGGCAACCCAGACTAAGTATCAGGTTGGTGGTGTAGAGCTTCCTGTAGCCGCATGGCGTTCGTACTTAAATATGGAACTAACCATTCCAATTTTCGCTGTCTCTTATACACATCTCCGAGCCCACGAGACT
+
AABBAFABDDA>GGGGFGGDGGGHHHGGGHHGHHHGGHHHHHHHHHGEFEGFEDGFHFHGHFHGHFHHHGGFGGHFFEFGGEGHHHG3GGHHHGBGBHFGHHBGHHFFFFGHHFGGGFEG4EGHFHBHGGHFFHFFE/@CGGHGGFFGGH
@M02034:409:000000000-BFKT7:1:1106:9947:16480 1:N:0:30
AAAGTCGAGGTGTCTAAAGTGGCAACCCAGACTTTTAAGGCTGTTGGTGGTGTAGAGCTTCCTGTAGCCGCATGGCGTTCGTACTTAAATATGGAACTAACCATTCCAATTTTCGCTGTCTCTTATACACATCTCCGAGCCCACGAGACT
+
BBBBBFBBBBAAGGGGGGGFGGGHGHHGGGHGGHHGHHHHHHHHHHHAEEEFGHHGHHGHHGHHFGHHHGGEGEHGEEGGFEBEGHHGGHFHHHEGHHGHHHHGHHFGHHHHHFGGGGGHFHHGFH4FEGHFHHHFG@CFGEHFGGGGGH
@M02034:409:000000000-BFKT7:1:1106:12328:16487 1:N:0:30
AAAGTCGAGGTGCCTAAAGTGGCAACCCAGACTGAGAGTCGTGTTGGTGGTGTAGAGCTTCCTGTAGCCGCATGGCGTTCGTACTTAAATATGGAACTAACCATTCCAATTTTCGCTGTCTCTTATACACATCTCCGAGCCCACGAGACT
+
CCCCCFCDDDABGGGGGGGGGGGHHHHGGHHGHHHHHHHHGGGHHHHEFGEFGGHHHGHHHHHFGHHHHGFGGGHHGGGGGFHHHHHGHHGHHHFGFHHHHHHHHHHHHHHHHHGGGGGHHGHHHHHHGHGHHHGGF@GCGEHGGGGGGG
@M02034:409:000000000-BFKT7:1:1106:9561:16487 1:N:0:30
AAAGTCGAGGTGCCTAAAGTGGCAACCCAGACTCAGCGTACTGTTGGTGGTGTAGAGCTTCCTGTAGCCGCATGGCGTTCGTACTTAAATATGGAACTAACCATTCCAATTTTCGCTGTCTCTTATACACATCTCCGAGCCCACGAGACT
+
BBBBBFABBBBBGGGGGGGGGGCHHHHGGHHGHHHFGGGGGGHHHHHEFFEGEGH5EBGHHFHHHHHHHGGEFGHFEGGEGGFHGHHGHHFEGHFBCGHHHHBFGHHHHHHHGEEDGGGHFFFGFHHFGHBF2?FFD/>BGEACCFGDGH
@M02034:409:000000000-BFKT7:1:1106:4342:16494 1:N:0:30
AAAGTCGAGGTGCCTAAAGTGGCAACCCAGACTAGGGCTGCGGTTGGTGGTGTAGAGCTTCCTGTAGCCGCATGGCGTTCGTACTTAAATATGGAACTAACCATTCCAATTTTCGCTGTCTCTTATACACATCTCCGAGCCCACGAGACT
+
BBBBBFABDBABGGGGGGGGFFGGGEGGGHHGHHHCGHFGGGGGGGGFFF1BFFFGHEHHHGHFGHHHHGGGEGHGEBEGGEGGGHGFHGFBGHB?FHHHHHHHFHHHHHHHHHGGGGGGHHHHHHGGFHGHHHGFDBGCFGHECGGGGF
@M02034:409:000000000-BFKT7:1:1106:10070:16495 1:N:0:30
AAAGTCGAGGTGCCTAAAGTGGCAACCCAGACTATTCATCCTGTTGGTGGTGTAGAGCTTCCTGTAGCCGCATGGCGTTCGTACTTAAATATGGAACTAACCATTCCAATTTTCGCTGTCTCTTATACACATCTCCGAGCCCACGAGACT
+
BBCCCFBBDBAAGGGGGGGGGGGHHHHGGHHGHGHHHHHHHHHHHHHEFGGGHHHHHHHHHHHHHHHHHGGGGGHHGGGGGGHHHHHHHHHHHHGEGHHHHHHHHHGHHHHHHHGGGGGHHHHHHHHHGHHHGHHHFDGGGGHGGGGGGH
@M02034:409:000000000-BFKT7:1:1106:19786:16500 1:N:0:30
AAAGTCGAGGTGCCTAAAGTGGCAACCCAGACTCCGCAGCAGGTTGGTGGTGTAGAGCTTCCTGTAGCCGCATGGCGTTCGTACTTAAATATGGAACTAACCATTCCAATTTTCGCTTCTCTTATACACATCTCCGAGCCCACGAGACT
+
A3AAADBBBBABGGGFGGGGGCFFGEHFGDDGHHHGGGGGGHHHHHG?EFEFHHHGGEHFHHHHHHHHHGFCFGHHGEGE?>CGGHHGFHHHHHGBFGHHHEFHHHH4FGGHHGEGGGFHHHHEGG3FC?FGFHGD//B@ECCF/>EDH
@M02034:409:000000000-BFKT7:1:1106:29060:16506 1:N:0:30
AAAGTCGAGGTGCCTAAAGTGGCAACCCAGACTAATACGAAGGTTGGTGGTGTAGAGCTTCCTGTAGCCGCATGGCGTTCGTACTTAAATATGGAACTAACCATTCCAATTTTCGCTGTCTCTTATACACATCTCCGAGCCCACGAGACT
+
BBBBBFBBBBABGGGGGGGGGGGHHHHGGHHGHFGHFFGFHDEFGHGFGGFFHHHHHHHHHHHFGHHHHGGGGGHHGEGGGGHHHHHHHHGHHGFHFHGFHHGHHHHHHHHHHHGGGGGGHHHHHHGGHHFHHHGGF@GGGGHGGCFGGH
@M02034:409:000000000-BFKT7:1:1106:16332:16506 1:N:0:30
AAAGTCGAGGTGCCTAAAGTGGCAACCCAGACTACGAGTAAGGTTGGTGGTGTAGAGCTTCCTGTAGCCGCATGGCGTTCGTACTTAAATATGGAACTAACCATTCCAATTTTCGCTGTCTCTTATACACATCTCCGAGCCCACGAGACT
+
BBBCBFBCBCBCGGGGGGGGGGGHHHHGGHHGHHHGEEGHFFHHHHCEFEGEFEGBFF3FFGHHGFGFFGGEFGG1EEGGGEEGGHHGGHHGEGD3FGHHBFFHHHHFFGHHHDEEGGEFDDFGGFFFBGHCC?DFEDC?@FHEGFFGGH
@M02034:409:000000000-BFKT7:1:1106:4355:16507 1:N:0:30
AAAGTCGAGGTGCCTAAAGTGGCAACCCAGACTAGG
+
A1AAAFAAD1>AEBGFEAEFDDFFGEGGGEG0G1AB
@M02034:409:000000000-BFKT7:1:1106:24970:16509 1:N:0:30
AAAGTCGAGGTGCCTAAAGTGGCAACCCAGACTGGTAGTAGTGTTGGTGGTGTAGAGCTTCCTGTAGCCGCATGGCGTTCGTACTTAAATATGGAACTAACCATTCCAATTTTCGCTGTCTCTTATACACATCTCCGAGCCCACGAGACT
+
CCCCCFCCCCBBGGGGGGGGGGGHHHHGGHHGHHHFHHHHHHHHHHHGGGFFGHHHHHHHHHHHHHHHHGGGGGHHGGGGGGGHHHHGHHHHHHGGHHHHHHGHHHGHHHHHHHGGGGGHHHHHHHHHGHGHHHHHGGGGGGGGGGGGGH
@M02034:409:000000000-BFKT7:1:1106:2291:16513 1:N:0:30
AAAGTCGAGGTGCCTAAAGTGGCAACCCAGACTAAGGATAATGTTGGTGGTGTAGAGCTTCCTGTAGCCGCATGGCGTTCGTACTTAAATATGGAACTAACCATTCCAATTTTCGCTGTCTCTTATACACATCTCCGAGCCCACGAGACT
+
CCCCCFBCCBCCGGGGGGGGGGGHHHHGGHHGHFFFHHHHHHGHHHHAFDGGHGHGHFHHFGHGHGHFHGGEEGHEEEFGGEFFGHHHHHHHHG3BGGGHHA3FGFHFHHHGHFGGGEGHGHGGGHHGHHHHHFGHGBCD@CGGGGGFGH
@M02034:409:000000000-BFKT7:1:1106:26343:16515 1:N:0:30
AAAGTCGAGGTGCCTAAAGTGGCAACCCAGACTAATAATAATGTTCGTGGTGTAGAGCTTCCTGTAGCCGCATGGCGTTCGTACTTAAATATGGAACTAACCATTCCAATTTTCGCTGTCTCTTATACACATCTCCGAGCCCACGAGACT
+
CBCCCFBBCCCCGGGGGGGGGGFHHHHGGHGGHB3DG5FAFFHHHDEEFGHGHHHHHHHHHHHHGHHHGGGGGGHHGGGGGFHGHHHHHHHHHHHHHHGHHHHHHHHHHHHHHHGGGGGHHHHHHHHHGGHHHHHHGC@FGGHGGGGGGG
@M02034:409:000000000-BFKT7:1:1106:11474:16515 1:N:0:30
AAAGTCGAGGTGCCTAAAGTGGCAACCCAGACTCAGAAGAATGTTGGTGGTGTAGAGCTTCCTGTAGCCGCATGGCGTTCGTACTTAAATATGGAACTAACCATTCCAATTTTCGCTGTCTCTTATACACATCTCCGAGCCCACGAGACT
+
BBBABFABBBABGGGGGGGGGGFGHHHGGHHGHHHHHHFHHGHGHHHFFGEFGHHFHHHHGHHHHHHGHGGGGGHHGGGGGGHHHHHGHHHHHHFGHHHGHHHHHHHHEGHHHHGGGCFFHHHHHHBDGGBGHHHFG@GGDGHGGCFDDG
@M02034:409:000000000-BFKT7:1:1106:15089:16518 1:N:0:30
AAAGTCGAGGTGCCTAAAGTGGCAACCCAGACTTCTAGGGCGGTTGGTGGTGTAGAGCTTCCTGTAGCCGCATGGCGTTCGTACTTAAATATGGAACTAACCATTCCAATTTTCGCTGTCTCTTATACACATCTCCGAGCCCACGAGACT
+
BBCBBFCCCCABGGGGGGGFGGGHHHHGGHHGHHHHHHGHHGGGGGGGGGGGHHHHHHHHHHHHHHHHHGGEGGHHGGGGGFFHHHHFHHGHHHGFHHFHHHHHHHHHHHHHHHGGGGGGHHHHHHHHFHFHEDGHGDGCGGHGCCGGGH
@M02034:409:000000000-BFKT7:1:1106:11637:16520 1:N:0:30
AAAGTCGAGGTGCCTAAAGTGGCAACCCAGACTTATAATAATGTTGGTGGTGTAGAGCTTCCTGTAGCCGCATGGCGTTCGTACTTAAATATGGAACTAACCATTCCAATTTTCGCTGTCTCTTATACACATCTCCGAGCCCACGAGAC
+
AAAAAFAADD1AGF11FGFFBGAAGGHGACGE1FADGAFGBGH2GFEECE/AFG1BGFHHDGFFEEFEH?A/AEFFEEEA/EGGCGFGFHB@FHDGCGFHHHFGGBDGHHHHHG?AE??1B2FFFD222FGH1>>BC<BCGGHG?@@AE
@M02034:409:000000000-BFKT7:1:1106:5791:16525 1:N:0:30
AAAGTCGAGGTGCCTAAAGTGGCAACCCAGACTGGTACTAATGTTGGTGGTGTAGAGCTTCCTGTAGCCGCATGGCGTTCGTACTTAAATATGGAACTAACCATTCCAATTTTCGCTGTCTCTTATACACATCTCCGAGCCCACGAGACT
+
AAA3AD>ADBAAGGGGGGGDGBDECGGEGGDGGHHFHHGHGGHHHHEEFGGGHFFFFGHHFFGHHFFGFEECGGHEGEEEGEEG?4EFGHDHHHBBFGHGHHBHFGFFBGHHHFGGGGEDE4GGFHBFDF?F1DD1C<@<>FC/><ADDD
@M02034:409:000000000-BFKT7:1:1106:16053:16528 1:N:0:30
AAAGTCGAGGTGCCTAAAGTGGCAACCCAGACTAATAAGAATGTTGGTGGTGTAGAGCTTCCTGTAGCCGCATGGCGTTCGTACTTAAATATGGAACTAACCATTCCAATTTTCGCTGTCTCTTATACACATCTCCGA
+
CCCCCFCCCCCBGGGGGGGFGGGHHHHGGHHGHD355AG55FG5FGG2B2EFA3F55DGH5GGDD5FAD1E0EEECEEEEE?2?1BG3@FGGGB33B3FHC13BF?G44DDHGB>EE??BEFGFBFE4FE2FGFH2E<
@M02034:409:000000000-BFKT7:1:1106:7018:16531 1:N:0:30
AAAGTCGAGGTGCCTAAAGTGGCAACCCAGACTGGGTTGGGGGTTGGTGGTGTAGAGCTTCCTGTAGCCGCATGGCGTTCGTACTTAAATATGGAACTAACCATTCCAATTTTCGCTGTCTCTTATACACATCTCCGAGCCCACGAGACT
+
CCCCCFCCCCBCGGGGGGGGGGGHHHHGGHHGHHHHEFGGGGGGFGGEFEGGHHHFHGHHGHHHHHHFHGGEEGHFEEFGGGFHHHHHHHHHHH3BGHHHGFBGHHHFGGHHHFDGGDEHHGHHHHGHHFHHHHGHGCGGCGGGGGGGGH
@M02034:409:000000000-BFKT7:1:1106:9491:16533 1:N:0:30
AAAGTCGAGGTGCCTAAAGTGGCAACCCAGACTGCTACGTGTGTTGGTGGTGTAGAGCTTCCTGTAGCCGCATGGCGTTCGTACTTAAATATGGAACTAACCATTCCAATTTTCGCTGTCTCTTATACACATCTCCGAGCCCACGAGACT
+
CCBBCFCCCCAAGGGGGGGGGGGHHHHGGHHGHHHGGHGEGHHHHHEABAEFHFHFHGFHHFHHHHHHHGG@FGHHGFGGGEFHGHHGFHGFHFFGFFHHHHGGFHHBBGHHHFEFG?/F4FFG?FDGHHF?FHG2C<C@<FEFGDGGGH
@M02034:409:000000000-BFKT7:1:1106:12107:16541 1:N:0:30
AAAGTCGAGGTGCCTAAAGTGGCAACCCAGACTGTTAAGAGTGTTGGTGGTGTAGAGCTTCCTGTAGCCGCATGGCGTTCGTACTTAAATATGGAACTAACCATTCCAATTTTCGCTGTCTCTTATACACATCTCCGAGCCCACGAGACT
+
BCCCCFCCCCBBGGGGGGGGGGGHHHHGGHHGHH35DGHHDHHHHHHFFGEFHHHGHHHHHHHHHHHGHGGGGGHHGGGGGGHHHHHHHHHHHHFGGHHHGGHHHHHHHHHHHHGGGGGGHHHHHHHGGHFHHHGFGCGGGGHGGGGGGH
@M02034:409:000000000-BFKT7:1:1106:7022:16549 1:N:0:30
AAAGTCGAGGTGCCTAAAGTGGCAACCCAGACTGTTGGGCATGTTGGTGGTGTAGAGCTTCCTGTAGCCGCATGGCGTTCGTACTTAAATATGGAACTAACCATTCCAATTTTCGCTGTCTCTTATACACATCTCCGAGCCCACGAGACT
+
BBBCBFCCBBABGGGGGGGGGGGGHHHGGHHGHHHHHHGHHHHHHHHGFGEFFGHHHHHHHHHHHHHHHGGGGGHHGEGGGGHHHHHHHHHHHHGGHHHHHHGHHHHGHHHHHHGGGGGHHHHHHHHHHHHHHHHHGBGGGGHGGGGGGF
@M02034:409:000000000-BFKT7:1:1106:29625:16555 1:N:0:30
AAAGTCGAGGTGCCTAAAGTGGCAACCCAGACTTCGTCTCCTGTTGGTGGTGTAGAGCTTCCTGTAGCCGCATGGCGTTCGTACTTAAATATGGAACTAACCATTCCAATTTTCGCTGTCTCTTATACACATCTCCGAGCCCACGAGACT
+
AAABAFBBBBBBGGGGGGGGGGGHHHHGGHHDHHHGHGHHHHHHHHHGGFEFFFHFHGHHHHHHGHHHHGE?EEHEGGGGGGFHHHFGHHHHHHGFFHFCGFFHHHHHHHHHHHGGGGGGHGHHHHGHEGGHFGGGE>D/CGHGGCCDEH
@M02034:409:000000000-BFKT7:1:1106:8301:16558 1:N:0:30
AAAGTCGAGGTGCCTAAAGTGGCAACCCAGACTAAGCAGAATGTTGGTGGTGTAGAGCTTCCTGTAGCCGCATGGCGTTCGTACTTAAATATGGTACTAACCATTCCAATTTTCGCTGTCTCTTATACACATCTCCGAGCCCACGAGACT
+
CCCCCFCCCCBCGGGGGGGGGGGHHHHGGHHGHH33GAAAAFGHFHFAA2EAA3F5A5AB5FGDB5A5BAE0EEC1>?>F>?2??4F@3FH4B@44BBGG313B3?F44DBHB4>/EE?F44D44BB4GCG2FFF2?/BFFGHGC@CDDH
@M02034:409:000000000-BFKT7:1:1106:19949:16565 1:N:0:30
AAAGTCGAGGTGCCTAAAGTGGCAACCCAGACTAAGAATAATGTTGGTGGTGTAGAGCTTCCTGTAGCCGCATGGCGTTCGTACTTAAATATGGAACTAACCATTCCAATTTTCGCTGTCTCTTATACACATCTCCGAGCCCACGAGACT
+
CCCCCFCCCCBCGGGGGGGFGGGHHHHGGHHDHGEFGHHDDGHHHHHEFDGFADGAFGFFDGHHGFHFGGGEEGHAEEEGGECGGGHGGHHGFG33GGHHFC@FFEGFHHHHHFGGGGEHGHHFFFGFHFHHHHHFGBGG@GGFGGCADH
@M02034:409:000000000-BFKT7:1:1106:18938:16570 1:N:0:30
AAAGTCGAGGTGCCTAAAGTGGCAACCCAGACTGGGTTGTCGGTTGGTG
+
BBCBCFBCCCBCGGGGGGGGGGGHHHHGGHEGHGEG32AE5EEGDG01A
@M02034:409:000000000-BFKT7:1:1106:8644:16576 1:N:0:30
AAAGTCGAGGTGCCTAAAGTGGCAACCCAGACTCAGAATAATGTTGGTGGTGTAGAGCTTCCTGTAGCCGCATGGCGTTCGTACTTAAATATGGAACTAACCATTCCAATTTTCGCTGTCTCTTATACACATCTCCGAGCCCACGAGACT
+
BCBCCFCCCCABGGGGGGGFGGGGHHHGGHHGH3ABFHBFH5FGHHHEFFEFGHHFHHHHHHHHGHHHHGGGGGHHGGGGGFHHHHHGHHHHHHFGHHHHHHHHHHGGHHHHHHGGGGGHGHHHHHHHHHHHHHHHG@FCGGHGGFGGGH
@M02034:409:000000000-BFKT7:1:1106:20198:16577 1:N:0:30
AAAGTCGAGGTGCCTAAAGTGGCAACCCAGACTTATAAGCAGGTTGGTGGTGTAGAGCTTCCTGTAGCCGCATGGCGTTCGTACTTAAATATGGAACTAACCATTCCAATTTTCGCTGTCTCTTATACACATCTCCGAGCCCACGAGAC
+
CCCCCFCCCBBCGGGGGGGGGGGHHHHGGHHGHB555DG35BGGHHGFFGEFGHHHHHHHHHHHHHHHHGGGGGHHGGGGGGHHHHHHHHHHHHGHGHHHHHHHHHHGHHHHHHGGGGGHHHHHHHHHGHGHHHHGGDGGGGHGGFGGG
@M02034:409:000000000-BFKT7:1:1106:3576:16580 1:N:0:30
AAAGTCGAGGTGCCTAAAGTGGCAACCCAGACTGGGCCTCAGGTTGGTGGTGTAGAGCTTCCTGTAGCCGCATGGCGTTCGTACTTAAATATGGAACTAACCATTCCAATTTTCGCTGTCTCTTATACACATCTCCGAGCCCACGAGACT
+
ABBBAB>A@DABGGGGGGGFGGGHGHHGGGHFGH2GGHGHHHHHHHGGGDGEHGHHHHHHGHHHDGHGHGGFGGHGGEGGG?GHHHHHGHFGHHHBFHGHHHFHHHHGHHHHGHGGGGGHHHHHHHFFHGHFGEDGG/CFCGGEFG?EDF
@M02034:409:000000000-BFKT7:1:1106:10272:16583 1:N:0:30
AAAGTCGAGGTGCCTAAAGTGGCAACCCAGACTTTTGATAGGGTTGGTGGTGTAGAGCTTCCTGTAGCCGCATGGCGTTCGTACTTAAATATGGAACTAACCATTCCAATTTTCGCTGTCTCTTATACACATCTCCGAGCCCACGAGAC
+
CCCCCFCCCCBCGGGGGGGGGGGHHHHGGHHGHHFHB25D5FHGGGCEFFGGHGHFGHHHHHHHHGHFHGG@EGHEGFGGGGFHHHHHHHHHHHGEGHHGGHFHHHGGHHHHHHGGGGFHHHHHFHHHHHHHHHHHFCGGGEHGGCCGG
@M02034:409:000000000-BFKT7:1:1106:27041:16583 1:N:0:30
AAAGTCGAGGTGCCTAAAGTGGCAACCCAGACTGCGGGGCAGGTTGGTGGTGTAGAGCTTCCTGTAGCCGCATGGCGTTCGTACTTAAATATGGAACTAACCATTCCAATTTTCGCTGTCTCTTATACACATCTCCGAGCCCACGAGACT
+
BBBBBFAADDABGGGGGGGFGGGFFFBEGHFGHHHGGGGGGGGHHHG?FEEFHFGGHHHHHHHHHHHHHGGGFGHHGEGGGGHHHHHGGHGHHGFFGHHHHHHHHHGHHHGHHHGGGGGHGHGHHFHGGHHHHHHFE-ACFGHGGGGGDH
@M02034:409:000000000-BFKT7:1:1106:8928:16587 1:N:0:30
AAAGTCGAGGTGCCTAAAGTGGCAACCCAGACTGTGTTGCATGTTGGTGGTGTAGAGCTTCCTGTAGCCGCATGGCGTTCGTACTTAAATATGGAACTAACCATTCCAATTTTCGCTGTCTCTTATACACATCTCCGAGCCCACGAGACT
+
CCCCCFBBCBCCGGGGGGGGGGGHHHHGGHHGHHHHHHHHHHHHHHGFEEGEFFHFGFEGEHHHGFGFFEGEEEF1>EEGEB2FGHGGFHHBFF33FGHHC13FGFFBDHGHGBEGGEEG4GGEFGBFHFHFHHHDC/BCGCHGCCGFDH
@M02034:409:000000000-BFKT7:1:1106:26222:16593 1:N:0:30
AAAGTCGAGGTGCCTAAAGTGGCAACCCAGACTAATAATCTTGTTGGTGGTGTAGAGCTTCCTGTAGCCGCATGGCGTTCGTACTTAAATATGGAACTAACCATTCCAATTTTCGCTGTCTCTTATACACATCTCCGAGCCCACGAGACT
+
CBBCCFACCCCCGGGGGGGGGGGHGHHGGHGGHGFHFEGHGHHHHAHECEFFFFHEGGHHGHHHHHHFEEEEEFGCEEGGFG2FGHHGBGGFGF3BBGGHFF3FGGFBFFGHHHEGGGGHGGHHFGGHBHEFFHGGD<<<CAAFFDGGCH
@M02034:409:000000000-BFKT7:1:1106:6678:16594 1:N:0:30
AAAGTCGAGGTGCCTAAAGTGGCAACCCAGACTGGTAATCAGGTTGGTGGTGTAGAGCTTCCTGTAGCCGCATGGCGTTCGTACTTAAATATGGAACTAACCATTCCAATTTTCGCTGTCTCTTATACACATCTCCGAGCCCACGAGACT
+
ABBBAFBBBDAACGGFGGGGFGGFHHFEFHHGHHHHHHHHHHHGHHGEFGAFFGHGHGHHHFHHGFHHHGGGGGHGEEEFEEGHHHGHHHGHHHFGGHFGHHEHHFHHHHHHHEGGGGGGGHHHHHEHBFFBGGGGCBGCBGGGGGGGGD
@M02034:409:000000000-BFKT7:1:1106:23299:16597 1:N:0:30
AAAGTCGAGGTGCCTAAAGTGGCAACCCAGACTGGTTCGTCGGTTGGTGGTGTAGAGCTTCCTGTAGCCGCATGGCGTTCGTACTTAAATATGGAACTAACCATTCCAATTTTCGCTGTCTCTTATACACATCTCCGAGCCCACGAGACT
+
BBBBBFBBBBBBGGGGFFGGGGGFHHHGGGDGHHHHHHEFGGGGGGGGFGEFHHHHHHHHHHHHHHHHHGGEGGHHGGGGGGEHGHGGHH?GGFBGFGFEHHFHHGHHGHHHGHGGGGGGHGHHFHHHHHGHHGFGG/BCGGHGGCGDFF
@M02034:409:000000000-BFKT7:1:1106:14638:16598 1:N:0:30
AAATCGAGGTGCCTAAAGTGGCAACCCAGACTCAGCTTCCTGTTGGTGGTGTAGAGCTTCCTGTAGCCGCATGGCGTTCGTACTTAAATATGGAACTAACCATTCCAATTTTCGCTGTCTCTTATACACATCTCCGAGCCCACGAGACTA
+
CCCCCCFCCBAFGGGGGFFGGGHHHHGDHHGHHHHHHHHHHHHHHHEFGEFGHHFHHHHGHHHHHHHHEEEEEHFEEGFGFHGHHHHHHFHHHHHFGFGGHHHHHHHHHHHHHFGGGFHHHHHHGGFHHHHHHGHFCGCCGHGGGGGGHH
@M02034:409:000000000-BFKT7:1:1106:6695:16600 1:N:0:30
AAAGTCGAGGTGCCTAAAGTGGCAACCCAGACTGGTAATCAGGTTGGTGGTGTAGAGCTTCCTGTAGCCGCATGGCGTTCGTACTTAAATATGGAACTAACCATTCCAATTTTCGCTGTCTCTTATACACATCTC
+
BBCCCFCBBCABGGGGGGGGGGGHHHHGGHEECA2BB5D55FHHBGA2FEEEFAFD55BF5FGHEBGDDEG0EEF1>?>A>B?EFEHE3@FFFF33FFHHB?3FH4G44DFHF4>?EEEF?DFD44BFFBGFHFF
@M02034:409:000000000-BFKT7:1:1106:26799:16600 1:N:0:30
AAAGTCGAGGTGCCTAAAGTGGCAACCCAGACTCCGACGTCGGTTGGTGGTGTAGAGCTTCCTGTAGCCGCATGGCGTTCGTACTTAAATATGGAACTAACCATTCCAATTTTCGCTGTCTCTTATACACATCTCCGAGCCCACGAGACT
+
CCCCCFCCDCCCGGGGGGGGGGGHHHHGGHHGHHHGGGGEEGGGGGGGFGEFHHHHHHHHHHHHGHHGHGGGGGHHGGGGGGHHHHHHFHHHHHDGHHGHHHHHHHGHHHHHHHGGGGGHHGHHHHFHHHHHHGFHD/CCGFHGGCGGGD
@M02034:409:000000000-BFKT7:1:1106:10227:16601 1:N:0:30
AAAGTCGAGGTGCCTAAAGTGGCAACCCAGACTACTCGCGATGTTGGTGGTGTAGAGCTTCCTGTAGCCGCATGGCGTTCGTACTTAAATATGGAACTAACCATTCCAATTTTCGCTGTCTCTTATACACATCTCCGAGCCCACGAGACT
+
AA>?AFABDB2AGGGGGFFGGBFFFHHGCHFGFHHFHG2AEE1GHHEAF1ABFDDFG5EFH3GFFHFHHGCEEFHFEEGGFEGHHHFBGGFGHFE?FGFHGHHHHHGFHGGHGD@GGD?G?GGFFDFFGGHBGHHFC/BCCEGGGGGGGH
@M02034:409:000000000-BFKT7:1:1106:26395:16603 1:N:0:30
AAAGTCGAGGTGCCTAAAGTGGCAACCCAGACTCATAAGACTGTTGGTGGTGTAGAGCTTCCTGTAGCCGCATGGCGTTCGTACTTAAATATGGAACTAACCATTCCAATTTTCGCTGTCTCTTATACACATCTCCGAGCCCACGAGACT
+
CCCCCFCCCCCCGGGGFGGGGGGHHHHGGHHGH3F55DGDGHHGHHHFGGFFGHHHHHHHHHHHGHHHHGGGGGHHGGGGGFHHHHHHHHHHHHFHHHHHHHGFHHGHHHHHHHGGGGGGHGHHHHFGFHGHHHHHGCGGGGHGGGCGGH
@M02034:409:000000000-BFKT7:1:1106:27653:16606 1:N:0:30
AAAGTCGAGGTGCCTAAAGTGGCAACCCAGACTCAGCGTCCTGTTGGTGGTGTAGAGCTTCCTGTAGCCGCATGGCGTTCGTACTTAAATATGGAACTAACCATTCCAATTTTCGCTGTCTCTTATACACATCTCCGAGCCCACGAGACT
+
BBBCCFBABDABGGGGGGGGGGGHHHHGGHHGHHHHHGGGGGHHHHHGGGEFGGHHHHHHHHHHHHHHHGGEGGHHGEFGGFHHHHHHHHHHHHDDGHFFHHGHHHGHHHHHHGGGGGGHHHHHHHHHHHGHHHFFE/DCGGHGGGGGGG
@M02034:409:000000000-BFKT7:1:1106:24706:16614 1:N:0:30
AAAGTCGAGGTGCCTAAAGTGGCAACCCAGACTTCGCATACTGTTGGTGGTGTAGAGCTTCCTGTAGCCGCATGGCGTTCGTACTTAAATATGGTACTAACCATTCCAATTTTCGCTGTCTCTTATACACATCTCCGAGCC
+
CCDCCFABCCBCGGGGGGGGGGGHHHHGGHF2GDA222E2AFHHDGE221EA13F5A5AB5BBDB5D531E0E>B10?>1E?21?FHD34F4B@44B4FH303B?4F4?D?GF4//E<<B44DD4B33DB2?FGFDD//><
@M02034:409:000000000-BFKT7:1:1106:27507:16614 1:N:0:30
AAAGTCGAGGTGCCTAAAGTGGCAACCCAGACTATGAATAATGTTGGTGGTGTAGAGCTTCCTGTAGCCGCATGGCGTTCGTACTTAAATATGGAACTAACCATTCCAATTTTCGCTGTCTCTTATACACATCTCCGAGCCCACGAGACT
+
BBBBBFABBBABGGGGGGGGGGGGFGFGFHGGFGHHHHHHHHHHHHGEFGAFFFHFHHHHHFHFFGHHHGEEGGHGEEEFFEGFHHHGHHHHGHFGHHGFGHHHFHGHHHHHHHGGGGGHFHHHHHHHFHHHHHHGEBDCFEGFCGGGGG
@M02034:409:000000000-BFKT7:1:1106:14844:16618 1:N:0:30
AAAGTCGAGGTGCCTAAAGTGGCAACCCAGACTGGGGGGGGGGTTGGTGGTGTAGAGCTTCCTGTAGCCGCATGGCGTTCGTACTTAAATATGGAACTAACCATTCCAATTTTCGCTGTCTCTTATACACATCTCCGAGCCCACGAGACT
+
B@BBAFBBB@ABGGGGGGGDEGGHHHHGGHHGHHHGGGGGFFFFFFFAEF.;;FFEFFFFFFFFFFFFFDBBFDFADDDEDABEEFFFFFBFFFFBBFFFFFFFFFFFFFFFFF=DAFDBB/FFBFFFFFEFFFBFA-BFB.EFCCFFFF
@M02034:409:000000000-BFKT7:1:1106:24826:16618 1:N:0:30
AAAGTCGAGGTGCCTAAAGTGGCAACCCAGACTGGGGGGGGGGTTGGTGGTGTAGAGCTTCCTGTAGCCGCATGGCGTTCGTACTTAAATATGGAACTAACCATTCCAATTTTCGCTGTCTCTTATACACATCTCCGAGCCCACGAGACT
+
CCCCBFCCCCCBGGGGGGGGGGGHHHHGGHHGHHGFGGGGFFFFFFFD99;A:0BBB0FFBFFFFBFBBDFAFFF.@DFFFABEAFFFFBFBBF00BFFFFF0BFBFFFFFFFBFFFFFFFFFFFFB0BFFFBFBFA->AFFFFFCFDFF
@M02034:409:000000000-BFKT7:1:1106:26692:16621 1:N:0:30
AAAGTCGAGGTGCCTAAAGTGGCAACCCAGACTCCGAATCTGGTTGGTGGTGTAGAGCTTCCTGTAGCCGCATGGCGTTCGTACTTAAATATGGAACTAACCATTCCAATTTTCGCTGTCTCTTATACACATCTCCGAGCCCACGAGACT
+
BABBBFABDBBBGGGGGGGGGGGHHHHGGHHGHHHGEGGGHHHHHGGGGGEFHHHHHHHHHHHHHHHHHGGGGGHHGGGGGGBGHHHHHHGHHHFHGHGHHHHHHHGHFHHHHHGFEDEFHGHHHHHHGFGFGHFHG<DFGACFGGCGGG
@M02034:409:000000000-BFKT7:1:1106:26714:16623 1:N:0:30
AAAGTCGAGGTGCCTAAAGTGGCAACCCAGACTCCGAATCTGGTTGGTGGTGTAGAGCTTCCTGTAGCCGCATGGCGTTCGTACTTAAATATGGAACTAACCATTCCAATTTTCGCTGTCTCTTATACACATCTCCGAGCCCACGAGACT
+
AABA3DAAAAABGGGBGFGGGGFFFFGFEHHGGGHEGGGGHFGB3EEBEEEFFGHHED3FAFGFBFGHFEEGGGHGFEEGGEHGGHGHHHHHFGBGEGFFBEFFG4?FHHHHHHGEEEF34?F3BFFGFFDG?BB2?/B/>CGACGC//<
@M02034:409:000000000-BFKT7:1:1106:17248:16624 1:N:0:30
AAAGTCGAGGTGCCTAAAGTGGCAACCCAGACTGTGGGGCGGGTTGGTGGTGTAGAGCTTCCTGTAGCCCCATGGCGTTCGTACTTAAATATGGAACTAACCATTCCAATTTTCGCTGTCTCTTATACACATCTCCGAGCCCACGAGACT
+
ABBBBFBBBBAAGGGGGGGGGGGHHHHGGHHGHFGHGGGGGGGEGCCGEG??GHGFGHHHGHHHHHHHHGGCGHHHGEGGGGGHGGF?GHFFHG<FGF2CGGFHHHFF<FGHHHCDF?EFHFHHHHFFFGGGHGGFD-@@CFHGG?GCAC
@M02034:409:000000000-BFKT7:1:1106:17902:16644 1:N:0:30
AAAGTCGAGGTGCCTAAAGTGGCAACCCAGACTATGGCTAATGTTGGTGGTGTAGAGCTTCCTGTAGCCGCATGGCGTTCGTACTTAAATATGGAACTAACCATTCCAATTTTCGCTGTCTCTTATACACATCTCCGAGCCCACGAGACT
+
BABCBFCCCCCCGGGGGGGGFGGHHHHGGHHGHHHHHHHHGHHGHHHGGGGFHGHFHHHHHHHHHHHHHGGGGGHHGEGGGFHHHHHHHHHHHHBFGHGHHHHHHGHFHHHHHHGGGGGGHGHHFHHGHHHHHHHHF<C?BCHGGGGGDG
@M02034:409:000000000-BFKT7:1:1106:20546:16646 1:N:0:30
AAAGTCGAGGTGCCTAAAGTGGCAACCCAGACTAATAATAAGGTTGGTGGTGTAGAGCTTCCTGTAGCCGCATGGCGTTCGTACTTAAATATGGAACTAACCATTCCAATTTTCGCTGTCTCTTATACACATCTCCGAGCCCACGAGACT
+
BBBCBFBCCCBCGGGGGGGGGGGFHHHGGHHGHHHFHHHFGHHGHHGGFGEFFGHFHHHHHGHHHHHHHGGFGGHHGEGGGFFHHHHHHHHHHHFGHHGHHHHHHHHGHHHHHHGGGGGHHHHGFHHFHHGHHHHHGCFGGFHGGCGGGH
@M02034:409:000000000-BFKT7:1:1106:23104:16654 1:N:0:30
AAAGTCGAGGTGCCTAAAGTGGCAACCCAGACTCAGCTTCATGTTGGTGGTGTAGAGCTTCCTGTAGCCGCATGGCGTTCGTACTTAAATATGGAACTAACCATTCCAATTTTCGCTGTCTCTTATACACATCTCCGAGCCCACGAGACT
+
BBABBFBBBBAAFGGGGGGGGGGFGHFGGHHGFFFGHHHCHHHHHHGFFGEFGFHFHEFHHFGHGHHHHGGGGGGEEEFEGEFGHHHGHHGFGGBBGHFHHHFHHGHGHG3GHGFGGGGHGFFGGHEGFFFHHHEBCCGGCCGGG/@DAG
@M02034:409:000000000-BFKT7:1:1106:26360:16654 1:N:0:30
AAAGTCGAGGTGCCTAAAGTGGCAACCCAGACTCATCCTTCGGTTGGTGGTGTAGAGCTTCCTGTAGCCGCATGGCGTTCGTACTTAAATATGGAACTAACCATTCCAATTTTCGCTGTCTCTTATACACATCCCGAGCCCACGAGACTA
+
CCCCCFCCBCABGGGGGGGGGGGHHGHGFFEGHHHHHHHHHHGGGGGEFGEFGFHFHHHHHHHGFHHHHGFGGGHHGGGGGGHHHHHHHHFHHGFHHHGHHHGHGHGHHHHHHHGGGGGHHHHHHGHFFHHHHHHEFGGGGHGGGGGGHG
@M02034:409:000000000-BFKT7:1:1106:25266:16657 1:N:0:30
AAAGTCGAGGTGCCTAAAGTGGCAACCCAGACTCCTGCTGCTGTTGGTGGTGTAGAGCTTCCTGTAGCCGCATGGCGTTCGTACTTAAATATGGAACTAACCATTCCAATTTTCGCTGTCTCTTATACACATCTCCGAGCCCACGAGACT
+
AAA@AFABBBABGGGDGGGGGGFHGHHGGHHGHHHHHHHHGHHGHFFFGGGFHHHFFHHHFHHHHHGHHGGEEEFFGGGGG1FEHHGFFHEFHH33GHFEFG?GEDGGDFGHHFFGGEFHFFHHEHBBBG2FGHFBC<BCDEHGC/C/CF
@M02034:409:000000000-BFKT7:1:1106:26002:16673 1:N:0:30
AAAGTCGAGGTGCCTAAAGTGGCAACCCAGACTAGTGCGACGGTTGGTGGTGTAGAGCTTCCTGTAGCCGCATGGCGTTCGTACTTAAATATGGAACTAACCATTCCAATTTTCGCTGTCTCTTATACACATCTCCGAGCCCACGAGACT
+
AAAAAFABDDAACGGFGGGFGFFFHHFEFHGFGFH5DDEAEEEGGCC1BA1BF3FFG5@GHFGFBGHHHGCFEGHGEEEFEECHHHE3GDEGGF3BGG3GFGFHHHFFGHHHHFGGGG<FGHHHEGGFGEGGGHHF?<@AGGFGGCCAGG
@M02034:409:000000000-BFKT7:1:1106:25266:16675 1:N:0:30
AAAGTCGAGGTGCCTAAAGTGGCAACCCAGACTCCTGCTGCTGTTGGTGGTGTAGAGCTTCCTGTAGCCGCATGGCGTTCGTACTTAAATATGGAACTAACCATTCCAATTTTCGCTGTCTCTTATACACATCTCCGAGCCCACGAGACT
+
CCCCCFCCBCABGGGGGGGGGGGFHHHGGGHGGHGHHHHHGHHHHHGFGGEFGGHGHHHGGHHGHGHHHGGFEGHHGGGGGGHHHHHFFHFHHF@EGHHHHHHHHHGHHFHHHHGGGFEFHHHGHHHHHHFHGHHHF?DGGGHGGGGGGG
@M02034:409:000000000-BFKT7:1:1106:17122:16679 1:N:0:30
AAAGTCGAGGTGCCTAAAGTGGCAACCCAGACTACGATGGCGGTTGGTGGTGTAGAGC
+
BBBBBFAB@AAAEGGGGGGGGGGHGGHGDEGGHHF?E22EGAEEE0AA11BC13A555
@M02034:409:000000000-BFKT7:1:1106:25284:16681 1:N:0:30
AAAGGCGAGGTGCCTACCGTGGCAACCCAGACTCCTGCTGCTGTTGGTGGTGTAGAGCTTCCTGTAGCCGCATGGCGTTCGTACTTAAATATGGAACTAACCATTCCAATTTTCGCTGTCTCTTATACACATCTCCGAGCCCACGA
+
>3>>3>>>DAA4FEF5BAA24AAGGAGG2AG2FGFHBHCHGFBDEGEA1AEF1FHHFFG3EGBBBFFFFEEEEEFHGFEEEAGAFG433BF4G3?33BB3B03BF4B?4GFHEFGE/BAFHBGFFFGHEGDG1F@@//<<AEFG/A
@M02034:409:000000000-BFKT7:1:1106:10042:16683 1:N:0:30
AAAGTCGAGGTGCCTAAAGTGGCAACCCAGACTAGTTCGCGGGTTGGTGGTGTAGAGCTTCCTGTAGCCGCATGGCGTTCGTACTTAAATATGGAACTAACCATTCCAATTTTCGCTGTCTCTTATACACATCTCCGAGCCCACGAGACT
+
CCCCCFBCCCABGGGGGGGGGGGHHHHGGHHGHHGHHHGGGGGFGGGFFGEFGHHHHHHHHHHHHHHHHGGGGGHHGGGGGEGHHHHHHHHHGGGGHGFHHHHHHHGHHHHHHHGGGGGHHHHHHHGHHHHHHHHHE/CCDGHGGGGGGG
@M02034:409:000000000-BFKT7:1:1106:26551:16693 1:N:0:30
AAAGTCGAGGTGCCTAAAGTGGCAACCCAGACTAGTAAGAATGTTGGTGGTGTAGAGCTTCCTGTAGCCGCATGGCGTTCGTACTTAAATATGGAACTAACCATTCCAATTTTCGCTGTCTCTTATACACATCTCCGAGCCCACGAGACT
+
CCCCBFCCBBBCGGGGGGGGGGGHHHHGGHHGHHHHHGHHHHHHHHHGGGGGHHHGHHHHHHHHHHHHHGGGGGHHGGGGGGHHHHHHHHHHHHHHHHGGFHFHHHHHHHHHHHGGGGGHHHHHHH4HFHHHHHFHG/DDGGHGGGGFGH
@M02034:409:000000000-BFKT7:1:1106:5619:16696 1:N:0:30
AAAGTCGAGGTGCCTAAAGTGGCAACCCAGACTCATGGTAATGTTGGTGGTGTAGAGCTTCCTGTAGCCGCATGGCGTTCGTACTTAAATATGGAACTAACCATTCCAATTTTCGCTGTCTCTTATACACATCTCCGAGCCCACGAGACT
+
BBBBBFBBDBBBGGGGGGGGGGGHHHHGGHHGHH3GHH5A5DAEEHEEGDEFGFHHHHHHHGHBGGGHHGGEGGHFFFGGGGHHHHHHGHHGG3@FGHGHHHFHHHHGFGHHHFEGGFFHHHHFBG4FHHHFFHHED@DFGGHGGFCFGF
@M02034:409:000000000-BFKT7:1:1106:20307:16700 1:N:0:30
AAAGTCGAGGTGCCTAAAGTGGCAACCCAGACTCATCAGGCGGTTGGTGGTGTAGAGCTTCCTGTAGCCGCATGGCGTTCGTACTTAAATATGGAACTAACCATTCCAATTTTCGCTGTCTCTTATACACATCTCCGAGCCCACGAGACT
+
AABBBFBBBBABGGGGGGGGGGGFHHGGGHHGHHHHHHHHHGGGGGGEFGEFGHHHHHHHHHHHGHHHHGEGGGHGF>EGGEGHHHHFHHFHGHGHHHHHHHHHHHGGHHHHHHGGGGGGHGHHHGHHHHEHHHFHG@GFGGHGGGGGGH
@M02034:409:000000000-BFKT7:1:1106:12058:16701 1:N:0:30
AAAGTCGAGGTGCCTAAAGTGGCAACCCAGACTAAGCAGAAGGTTGGTGGTGTAGAGCTTCCTGTAGCCGCATGGCGTTCGTACTTAAATATGGAACTAACCATTCCAATTTTCGCTGTCTCTTATACACATCTCCGAGCCCACGAGACT
+
CBCCCFCCCCABGGGGGGGGGGGHHHHGGHHGHHHHHHHHHHHHHHGFFFEFGFHGHGFHHHHHHHHHHGGGGGHHGGGGGFHHHHHHHHFHHHFGHHHHHHHHHHFGHHHHHHGGGGGGHHHHHHHHHHFHHHGHF@GGGGHGGGGGGH
@M02034:409:000000000-BFKT7:1:1106:5163:16715 1:N:0:30
AAAGTCGAGGTGCCTAAAGTGGCAACCCAGACTTCGAGGCCGGTAGATGTTGCTGT
+
A3AAAFA>DDBAGGGGGFGGGGGFHHCEGHHCH5GF222A2AAE0B5555D553BA
@M02034:409:000000000-BFKT7:1:1106:8616:16719 1:N:0:30
AAAGTCGAGGTGCCTAAAGTGGCAACCCAGACTAAGCCTAATGTTGGTGGTGTAGAGCTTCCTGTAGCCGCATGGCGTTCGTACTTAAATATGGAACTAACCATTCCAATTTTCGCTGTCTCTTATACACATCTCCGAGCCCACGAGACT
+
BBBBCFCCCCABGGGGGGGGGGGGHHHGFHHFHHHHHHHHHHHHHHGEFGGFGFHBHAFHGHHFHGHHHGGEGGHHFEEGFECHHHHGHHHHHG3GFHHHHHHHHHFDHHHHGFGGGGGHDHGGFGFFHGBGHHHGD?FGFFHGGGGGGH
@M02034:409:000000000-BFKT7:1:1106:15323:16720 1:N:0:30
AAAGTCGAGGTGCCTAAAGTGGCAACCCAGACTCAGCATAATGTTGGTGGTGTAGAGCTTCCTGTAGCCGCATGGCGTTCGTACTTAAATATGGAACTAACCATTCCAATTTTCGCTGTCTCTTATACACATCTCCGAGCCCACGAGACT
+
BBCCBFBBCBBBGGGGGGGGGGGHHHHGGGHGHHHHHHHHHGHFHHHGGGGGHHHHHHHHHHHHHHHGHGGGEGHHGGGGGGHHHHGGHHHHHHGFHHHHGHGGHHHHHHHHHHGGGGGHFHGHHHHHGHHHHGHHGFGGGGHFCFDGGH
@M02034:409:000000000-BFKT7:1:1106:23994:16720 1:N:0:30
AAAGTCGAGGTGCCTAAAGTGGCAACCCAGACTACGGGTAAGGTTGGTGGTGTAGAGC
+
BABCCFACCCCCGGGGGGGGGGGGHHHGGH22F332B2A23AFG320BA1B113D5A5
@M02034:409:000000000-BFKT7:1:1106:26837:16724 1:N:0:30
AAAGTCGAGGTGCCTAAAGTGGCAACCCAGACTGGGTGGAGGGTTGGTGGTGTAGAGCTTCCTGTAGCCGCATGGCGTTCGTACTTAAATATGGAACTAACCATTCCAATTTTCGCTGTCTCTTATACACATCTCCGAGCCCACGAGAC
+
CCCCCFBABBBBGGGGGGGGGGGHHHHGGHHGHGGD3B?AAAEGGGGGFFFGHHHHHHHHHHHHGHHHHGGGGGHHGGGGGGHHHHHHHHHHHHGHFHHHHHHHHHHHHHHHHHGGGGGHHHHHHHHHHHHHHHGFE?DGGGHGGGGGG
@M02034:409:000000000-BFKT7:1:1106:2754:16727 1:N:0:30
AAAGTCGAGGTGCCTAAAGTGGCAACCCAGACTAATCATAATGTTGGTGGTGTAGAGCTTCCTGTAGCCGCATGGCGTTCGTACTTAAATATGGAACTAACCATTCCAATTTTCGCTGTCTCTTATACACATCTCCGAGCCCACGAGACT
+
BCCCCFCCCDABGGGGGGGGGGGGHHHGGHHFHHHHHHHHHHHHHHHGGGGGHHHGHHHHHHHHGHHHHGGFGGHFGEGGGGHGHHHHHHHHHHDGHHHFHHFHHHGHHHHHHHGGGFGHHHHHHHHHHHGHHHGHE/CCBFHGGCGGGH
@M02034:409:000000000-BFKT7:1:1106:22579:16742 1:N:0:30
AAAGTCGAGGTGCCTAAAGTGGCAACCCAGACTACGAAGCCGGTTGGTGGTGTAGAGCTTCCTGTAGCCGCATGGCGTTCGTACTTAAATATGGAACTAACCATTCCAATTTTCGCTGTCTCTTATACACATCTCCGAGCCCACGAGACT
+
CCCCCFBCCCBCGGGGGGGGGGGGHHHGGHHGHHFEAFAEGFGGGGGGGGEFGHHHHHHHHHHGGHHHHGGGGGHHGEGGGGEHHHGGHHHHHGFFHHHHGHHHHHHHHGHHHHGGGGGHHHHHGHHHHGHHHHHGGDGGGGHGGGGGGF
@M02034:409:000000000-BFKT7:1:1106:16016:16749 1:N:0:30
AAAGTCGAGGTGCCTAAAGTGGCAACCCAGACTAATAATGATGTTGGTGGTGTAGAGCTTCCTGTAGCCGCATGGCGTTCGTACTTAAATATGGAACTAACCATTCCAATTTTCGCTGTCTCTTATACACATCTCCGAGCCCACGAGACT
+
CCCCCFCCCCAAGGGGGGGGGGGHHHHGGHHGHHGFHHHHBGHHHHHEFGEFGGHHHHHHHHHHHHHHHGGGGGHHGEGGGFHHHHGHGHHHHHHHHHHHHHHHHHHHHHHHHFGGGGGGHFFHED4?4FFHGHFHFCCDGGHGGGGGGH
@M02034:409:000000000-BFKT7:1:1106:14873:16759 1:N:0:30
AAAGTCGAGGTGCCTAAAGTGGCTACCCAGACTATGATGACGGTTGGTGGTGTAGAGCTTCCTGTAGCCGCATGGCGTTCGTACTTAAATATGGAACTAACCATTCCAATTTTCGCTGTCTCTTATACACATCTCCGAGCCCACGAGACT
+
CCCCCFCCCCCBGGGGGGGGGGGFHHHHHHHGHHHHHHHHHGGFGGGGFGEFHFHHHHHHHHHHHHHHHGGGGGHHGGGGGGHHHHHHHHHHHHGHGGGHHHHHHHHHHHHHHGGGGGGGHHHHHHHHHHGHHHHH?CGCGGHGGGGGGH
@M02034:409:000000000-BFKT7:1:1106:20164:16761 1:N:0:30
AAAGTCGAGGTGCCTAAAGTGGCAACCCAGACTCGTGCGGTTGTTG
+
CCCCCFABBCCCGGGGGGGGGGGHHHHGGH22A3AFG2A22AEF1F
@M02034:409:000000000-BFKT7:1:1106:27741:16761 1:N:0:30
AAAGTCGAGGTGCCTAAAGTGGCAACCCAGACTCCTGAGACTGTTGGTGGTGTAGAGCTTCCTGTAGCCGCATGGCGTTCGTACTTAAATATGGAACTAACCATTCCAATTTTCGCTGTCTCTTATACACATCTCCGAGCCCACGAGAC
+
BBCBBFCCCCBBGGGGGGGGGGGHGGHGGHHGHHHHHHHFGHHFGHGFFGEFGHHGHHHHHHGHGHHHHFGGGGHHGEGGGFGHHHHHHHHHGHBGFFGFGHHHHHGHBHFHHFEGEGGGHHHHFHHHHHGHGDFGCBDFGGHGGC<EF
@M02034:409:000000000-BFKT7:1:1106:1943:16776 1:N:0:30
AAAGTCGAGGTGCCTAAAGTGGCAACCCAGACTCTGAGTAATGTTGGTGGTGTAGAGCTTCCTGTAGCCGCATGGCGTTCGTACTTAAATATGGAACTAACCATTCCAATTTTCGCTGTCTCTTATACACATCTCCG
+
ABBBBFBBBBAAFGGGGGGGGFF4GGFGFGDC3EFDDFAFHHFHHHHEFFEGHFFDGFHHHCGFAFG5FE00EEH1>?F?FGBGGGDDGH4FGHBF3GGEHHGGHHFFGFGFHFGEGGGGHFGHGHFFDF1FFG11?
@M02034:409:000000000-BFKT7:1:1106:4775:16784 1:N:0:30
AAAGTCGAGGTGCCTAAAGTGGCAACCCAGACTAAGAATAATGTTGGTGGTGTAGAGCTTCCTGTAGCCGCATGGCGTTCGTACTTAAATATGGAACTAACCATTCCAATTTTCGCTGTCTCTTATACACATCTCCGAGCCCACGAGACT
+
CCCCCFBBBCCCGGGGGGGGGGGHHHHGGHHGHHEEFHHHCGHHFHGEA2FEABGBDBAF5FGGGHFEEEGEEEE1>>>FEE2EGHHFFHH4@E33BBGH313BEDF4FGEHD4>?EE?34BD44F4BFF2FGHHEF/BCCGHG/@FGGG
@M02034:409:000000000-BFKT7:1:1106:22495:16785 1:N:0:30
AAAGTCGAGGTGCCTAAAGTGGCAACCCAGACTCATAATCAGGTTGGTGGTGTAGAGCTTCCTGTAGCCGCATGGCGTTCGTACTTAAATATGGAACTAACCATTCCAATTTTCGCTGTCTCTTATACACATCTCCGAGTCCACGAGAC
+
AABBADA>A2AACFG5F4ABABFBGHGEDHACGHCGHHGG5GGHGHFBAEEFG3GHF5FGBGFGF5FDBE?EEEG1EEGFFEGHGFEFHHFHHHDFB3DCGFBGHHBGHFHGDGGDGEEGF4G4EGDD32BFFF32?<@/<2@CFGGGG
@M02034:409:000000000-BFKT7:1:1106:27490:16787 1:N:0:30
AAAGTCGAGGTGCCTAAAGTGGCAACCCAGACTCTGCAGCCGGTTGGTGGTGTAGAGCTTCCTGTAGCCGCATGGCGTTCGTACTTAAATATGGAACTAACCATTCCAATTTTCGCTGTCTCTTATACACATCTCCGAGCCCACGAGACT
+
CCCCCFCCCCBCGGGGGGGGGGGHHHHGGHHGHHHHHGHE2EFGEGGAFFEFGFHGGGHHHHHHGFHFGGGFGGHCEEGGGEGHHHHHFGGHHH3GGHHHCGDFFHFHBGHHDDEEGG/DD?FGBHFFHHFHC>G2?<@CF//?@CC.AF
@M02034:409:000000000-BFKT7:1:1106:10708:16795 1:N:0:30
AAAGTCGAGGTGCCTAAAGTGGCAACCCAGACTAGTTGTCAGGTTGGTGGTGTAGAGCTTCCTGTAGCCGCATGGCGTTCGTACTTAAATATGGAACTAACCATTCCAATTTTCGCTGTCTCTTATACACATCTCCGAGCCCACGAGACT
+
CBCCCFBCCCCCGGGGGGGGGGGHHHHGGHHGHGHHHHHHGHHHHHGFFGEFGHHHHHHHHHHHHHHHHGGFGGHHGGGGGGHHHHHHHHFHGHFGHHGHHHGHHHGHHHHHHHGGGGGHHGHHHHDHGHFHHHFFFBFGGGHGGGGGGH
@M02034:409:000000000-BFKT7:1:1106:27146:16805 1:N:0:30
AAAGTCGAGGTGCCTAAAGTGGCAACCCAGACTGGGCGGGAGGTTGGTGGTGTAGAGCTTCCTGTAGCCGCATGGCGTTCGTACTTAAATATGGAACTAGCCATTCCAATTTTCGCTGTC
+
AB33AFABDDAACFFFGGGGGFFC44BE2A2F332ACE00A@EAGBEGGEGF1BF33F3BBB3G@4@EHGC/EFGHGGCFDG0EGE211FH2FFGHHHD10GBFGDDFGFDGBFCDC//<
@M02034:409:000000000-BFKT7:1:1106:8074:16808 1:N:0:30
AAAGTCGAGGTGCCTAAAGTGGCAACCCAGACTGATCATCGTGTTGGTGGTGTAGAGCTTCCTGTAGCCGCATGGCGTTCGTACTTAAATATGGAACTAACCATTCCAATTTTCGCTGTCTCTTATACACATCTCCGAGCCCACGAGACT
+
CCCCCFBCBCBCGGGGGGGGGGGHHHHGGHHGHHGHHHHHHHHHHHHFFGEFHHHHHHHHHHHHHHHHHGGGGGHHGGGGGGHHHHHHHHHHHHGHGHGGHHHHHHGHHHHHHHGGGGGHHHHHHHHHHHHHHHHHG@FGGGHGGGCGGG
@M02034:409:000000000-BFKT7:1:1106:22900:16810 1:N:0:30
AAAGTCGAGGTGCCTAAAGTGGCAACCCAGACTGTTCGTTCGGTTGGTGGTGTAGAGCTTCCTGTAGCCGCATGGCGTTCGTACTTAAATATGGAACTAACCATTCCAATTTTCGCTGTCTCTTATACACATCTCCGAGCCCACGAGACT
+
CCCCCFCCCCABGGGGGGGGGGGHHHHGGHHGHHHHHGFFHGCFFGCGGGGGGHHFGHHHFHHHHHHGHGGFGGHFGGGGGGHHHHHFGHGHEGBFGHFHHFFHHFGHHHHHHFGGGGGHHHHDGHGHHGHHHFHHGBCGCGHECCCDGH
@M02034:409:000000000-BFKT7:1:1106:21944:16812 1:N:0:30
AAATCGAGGTGCCTAAAGTGGCAACCCAGACTCATCCGCGGGTTGGTGGTGTAGAGCTTCCTGTAGCCGCATGGCGTTCGTACTTAAATATGGAACTAACCATTCCAATTTTCGCTGTCTCTTATACACATCTCCGAGCCCACGAGACTA
+
BBBBBBFBBABFGFFGGGGGGGHHHHGGHHGHFHHHHGFGGGAFEG1F?FGHHHFHGHFHGHHHFHHFG?EGGHGGGGGGGHEHHHHFHHGHGHB3GHGHC3GHHDG3DGHHHGDGG?GHHHHHHHFFHFHHFHHG@DFFGHFF?CGDHF
@M02034:409:000000000-BFKT7:1:1106:13511:16818 1:N:0:30
AAAGTCGAGGTGCCTAAAGTGGCAACCCAGACTAGTTGTCGTGTTGGTGGTGTAGAGCTTCCTGTAGCCGCATGGCGTTCGTACTTAAATATGGTACTAACCATTCCAATTTTCGCTGTCTCTTATACACATCTCCG
+
CCCCCFBBCCCCGGGGGGGGGGGHHHHGGHHGHDCGEAAAEFAGHHGAA1EFFAF5B5BB5BBAF5F5BEE0EEE1>?>F1B2??FG3BGHFG344BFGF303BB4B4?F?GE4>EFE?F?FFGEFG?BGBGG3?2<
@M02034:409:000000000-BFKT7:1:1106:5757:16818 1:N:0:30
AAAGTCGAGGTGCCTAAAGTGGCAACCCAGACTAAGCAGAGTGTTGGTGGTGTAGAGCTTCCTGTAGCCGCATGGCGTTCGTACTTAAATATGGAACTAACCATTCCAATTTTCGCTGTCTCTTATACACATCTCCGAGCCCACGAGACT
+
CCCCCFCCCCABGGGGGGGGGGGHGHHGFHHGHHHHHHHHHHHHHHGGGGGFHHHHHHHHHHHHHGHHHGGGGGHHGGGGGFHHHHHHHHGHHHFHHHHHHHGGHHHFHHHHHFGGGGGHHHHHFHGHHHEGHHGHG@DFCGGGGGGGDG
@M02034:409:000000000-BFKT7:1:1106:6981:16820 1:N:0:30
AAAGTCGAGGTGCCTAAAGTGGCAACCCAGACTCGGGAGGGGGTTGGTGGTGTAGAGCTTCCTGTAGCCGCATGGCGTTCGTACTTAAATATGGAACTAACCATTCCAATTTTCGCTGTCTCTTATACACATCTCCGAGCCCACGAGACT
+
CCCCBFCCDCCCGGGGGGGGGGGHHHHGGHHGHHGGGGGGGGGGGGGFFGEFGGHHHHHHHHHHHHHHHGGGGGHHGFGGGEHHHHHHHHHHHHGGHHHGHHHHHHGHHHHHHHGGGGGHHHHHHHHHGHFHHHHHFAGGGGHGGGGGGG
@M02034:409:000000000-BFKT7:1:1106:27887:16830 1:N:0:30
AAAGTCGAGGTGCCTAAAGTGGCAACCCAGACTTGTCTTTCTGTTGGTGGTGTAGAGCTTCCTGTAGCCGCATGGCGTTCGTACTTAAATATGGAACTAACCATTCCAATTTTCGCTGTCTCTTATACACATCTCCGAGCCCACGAGACT
+
BABBAFAADBBBGGGGGFGGGGDHHHHGGHHGHHHHHHHHHHGGHHHAFGAFGFHHHHHHHHHHHHHGFGGGGGHEGEGGGGGHHHHHHHHHGFFGEHFFGFHHHHEHGHHHHHGDEEEFHEGHHHEGFGFHGHFFGCGGCFGGGGGGDH
@M02034:409:000000000-BFKT7:1:1106:7068:16831 1:N:0:30
AAAGTCGAGGTGCCTAAAGTGGCAACCCAGACTACGGGTAGGGTTGGTGGTGTAGAGCTTCCTGTAGCCGCATGGCGTTCGTACTTAAATATGGAACTAACCATTCCAATTTTCGCTGTCTCTTATACACATCTCCGAGCCCACGAGACT
+
CCCCBFBBCCBBGGGGGGGFGGGGHHHGGHHGHHCAEGFFFAFGGGGGFGEFHHHGHHHHHHHHHHHHHGGGGGHHGEGGGGFHHHGGHHBGHHHGFGHHHHGHHHGHHHHHHHGGGGGHHHHHHHHHFGEFHFFHG>BDGFHGGGGGGD
@M02034:409:000000000-BFKT7:1:1106:25309:16835 1:N:0:30
AAAGTCGAGGTGCCTAAAGTGGCAACCCAGACTCCGCCTCCGGTTGGTGGTGTAGAGCTTCCTGTAGCCGCATGGCGTTCGTACTTAAATATGGAACTAACCATTCCAATTTTCGCTGTCTCTTATACACATCTCCGAGCCCACGAGAC
+
CCCCCFBCBCBCGGGGGGGGGGGHHHHGGHHGHH322AAAAEGGFGGGGGGFHHHGHHHHHHHHHHHHHGGFGGHHGGGGGGHHHHHHHHHHHGFFGHGHHHHHHHHHHHHHHFGGGGGHHHHHHHHHHHHHHHHHG/CFGGHGGGGGG
@M02034:409:000000000-BFKT7:1:1106:9382:16836 1:N:0:30
AAAGTCGAGGTGCCTAAAGTGGCAACCCAGACTCAGCATCATGTTGGTGGTGTAGAGCTTCCTGTAGCCGCATGGCGTTCGTACTTAAATATGGAACTAACCATTCCAATTTTCGCTGTCTCTTATACACATCTCCGAGCCCACGAGACT
+
BBBBBFABDBABGGGGGGGGGGGHHHHGGHHGHHHHHHHHHHHHHHHEFGEFHHHFHHHHHGHHHHHHHGGGGGHHGGGGGEHHGHHDGHFHHHFGHHHGHHGGHHHHHHHHHHGGGGGHHHHHGHHHHHHHHHHFG/BFGGHGGGGGGH
@M02034:409:000000000-BFKT7:1:1106:11300:16840 1:N:0:30
AAAGTCGAGGTGCCTAAAGTGGCAACCCAGACTAAGACGAAGGTTGGTGGTGTAGAGCTTCCTGTAGCCGCATGGCGTTCGTACTTAAATATGGAACTAACCATTCCAATTTTCGCTGTCTCTTATACACATCTCCGAGCCCACGAGACT
+
CCCCCFCCCCBCGGGGGGGGGGGHHHHGGHHGHHHHHHGGGGGHHHGGGGEFHHHHHHHHHHHHHHHHHGGGGGHHGGGGGGHHHHHHHHFHHHFGHHHHHHHHHHHHHHHHHHGGGGGHHGHHHHGHHHGHHHGFGCGGGGHGGGGGGH
@M02034:409:000000000-BFKT7:1:1106:12135:16847 1:N:0:30
AAAGTCGAGGTGCCTAAAGTGGCAACCCAGACTAATACGCCTGTTGGTGGTGTAGAGCTTCCTGTAGCCGCATGGCGTTCGTACTTAAATATGGAACTAACCATTCCAATTTTCGCTGTCTCTTATACACATCTCCGAGCCCACGAGACT
+
BBBBBFBBBDAAGGGGGGGFGGGHHHHGGHHGHHHHHHHGGHHHHHHEFGEFGHHFGGHHFFHHHHHGHGGGFGHHGGGGGGHHHHFFHHHHGFFGGHFEHHGHHHGHHGHHHHGGGGFHDGHFHHHHGHBFCHFGD@D?CFGGGCGCGF
@M02034:409:000000000-BFKT7:1:1106:26646:16849 1:N:0:30
AAAGTCGAGGTGCCTAAAGTGGCAACCCAGACTGGGCGTGGGGTTGGTGGTGTAGAGCTTCCTGTAGCCGCATGGTGTTCGTACTTAAATATGGTACTAACCATTCCAATTTTCGCTGTCTCTTATAC
+
BBBBBFAABDABGGGGGGGGGGGGHHHGGHHGHHCAAEFGGEFEEEC11EEF1BGB@5BFEGFDF5F5GAGEEEC33??GEE2?1DG3FGH4FE44B?FHFA3FF4G4BFFGF4/ED/CG3FFD33?F
@M02034:409:000000000-BFKT7:1:1106:25293:16850 1:N:0:30
AAAGTCGAGGTGCCTAAAGTGGCAACCCAGACTCCGCCTCCGGTTGGTGGTGTAGAGCTTCCTGTAGCCGCATGGCGTTCGTACTTAAATATGGAACTAACCATTCCAATTTTCGCTGTCTCTTATAC
+
>AA1>@AA@?A11FGFG1EGGGFFFHGG00GFHHG??CAEH/AEE//AFC//BFGGHHFHBGHHGBHHHG?/EEGHGGGGG?FGHHGD1E2EG111EG1>CHHHHEFD2B1GHG@ECA/BGDDGBGF>
@M02034:409:000000000-BFKT7:1:1106:10007:16856 1:N:0:30
AAAGTCGAGGTGCCTAAAGTGGCAACCCAGACTAATTCTAATGTTGGTGGTGTAGAGCTTCCTGTAGCCGCATGGCGTTCGTACTTAAATATGGAACTAACCATTCCAATTTTCGCTGTCTCTTATACACATCTCCGAGCCCACG
+
BBBBBFBABB2AGGGGCGGGGGGFHHHGGHEGHFHHHHGHHHFHHHGAFEEFGFHEGFGHDFGFHFHHHGGAFGHHGGGGGGFFGHDEFG4FFG3@FGGBFEFGDGHDFF3GHBEGGGGHHHFG4FFEDC3F2FBFD/<B/FEF?
@M02034:409:000000000-BFKT7:1:1106:27806:16858 1:N:0:30
AAAGTCGAGGTGCCTAAAGTGGCAACCCAGACTAATCAGAATGTTGGTGGTGTAGAGCTTCCTGTAGCCGCATGGCGTTCGTACTTAAATATGGAACTAACCATTCCAATTTTCGCTGTCTCTTATACACATCTCCGAGCCCACGAGACT
+
CCCCCFBCCCCCGGGGGGGGGGGHHHHGGHHGHFGHHBBG5BGHHHHGGGGFHHHHHHHHHHHHHFHHHGGGGGHHGGGGGGHHHHHHFHGFHHHHHHHHHHHHHHGHHHHHHHGGGGGGHHHHGHHHHHHHHHHHG?FGGGHGGGGGGG
@M02034:409:000000000-BFKT7:1:1106:16338:16858 1:N:0:30
AAAGTCGAGGTGCCTAAAGTGGCAACCCAGACTGTTAATAATGTTGGTGGTGTAGAGCTTCCTGTAGCCGCATGGCGTTCGTACTTAAATATGGAACTAACCATTCCAATTTTCGCTGTCTCTTATACACATCTCCGAGCCCACGAGACT
+
CCCDCFCCCDCCGGGGGGGGGGGHHHHGGHHGHHFGFDGDFFHHHHGGGGGFHHHGHHHHHHHHHHHHHGGEGGHHGGGGGGHHHHHFHHHHHHGGHHHHHHHHHHGHFHHHHHGGGGGHHHHHHHHHHHHHHHHHG/BFGGHGGCGGGH
@M02034:409:000000000-BFKT7:1:1106:15946:16859 1:N:0:30
AAAGTCGAGGTGCCTAAAGTGGCAACCCAGACTTCGCCTCCGGTTGGTGGTGTAGAGCTTCCTGTAGCCGCATGGCGTTCGTACTTAAATATGGAACTAACCATTCCAATTTTCGCTGTCTCTTATACACATCTCCGAGCCCACGAGACT
+
CCCCCFCCDCCBGGGGGGGGGGGHHHHGGHHGHHHGGGGGHGGGGGGFFGEFHHHHHHHHHGHHHHHHHGGGGGHHGGGGGGHHHHHHHHFHHHBGHHHGHHHHHHHGHHHHHHGGGGGHHGHHHHHHGHFHHHFHGCFGGGHGGGGGGG
@M02034:409:000000000-BFKT7:1:1106:29330:16865 1:N:0:30
AAAGTCGAGGTGCCTAAAGTGGCAACCCAGACTAATAATAATGTTGGTGGTGTAGAGCTTCCTGTAGCCGCATGGCGTTCGTACTTAAATATGGAACTAACCATTCCAATTTTCGCTGTCTCTTATACACATCTCCGAGCCCACGAGACT
+
CCCCCFCABBABGGGGGGGGGGGGHHHGGHHGHFGHFGFHFGHHHHHEFGEFFGHGHDGFGHHHHGHF3EEEFGGFEFFGEBFEFGHHHHHHGHBFFHHGFCDGHHHGHHHHHFEFGGEBFHHFHFHGFGFHHHHDC/CCFGHGGFGGCH
@M02034:409:000000000-BFKT7:1:1106:3516:16867 1:N:0:30
AAAGTCGAGGTGCCTAAAGTGGCAACCCAGACTGGGAGTGGGGTTGGTGGTGTAGAGCTTCCTGTAGCCGCATGGCGTTCGTACTTAAATATGGAACTAACCATTCCAATTTTCGCTGTCTCTTATACACATCTCCGAGCCCACGAGACT
+
BAAABFA>@@AAGFGG4FGFGCFFFHHGGHHGGHFGCFEFC2EEEGGEF?EFHHHHHEHGFHHHHHGHHGGEEGHFEEEEGEBEEGFGHHBFFG33BBGHHFGHHHG44BFEG4@ECACGFGFBF?2BDFGFFFDDDC@@/<?FC/>>AF
@M02034:409:000000000-BFKT7:1:1106:24394:16881 1:N:0:30
AAAGTCGAGGTGCCTAAAGTGGCAACCCAGACTATGTGTACTGTTGGTGGTGTAGAGCTTCCTGTAGCCGCATGGCGTTCGTACTTAAATATGGAACTAACCATTCCAATTTTCGCTGTCTCTTATACCATCTCCGAGCCCACGAGACT
+
A3AAAF@A>D>ACGGGFGFFGBC44GGEFC2FFGHGHFFFGFDGGHAAFAABGEGBHFFGHBGDFFHHFG?AAEHCE>EFE??GHHFBGFBGGD33CF@GHFFHHHHFFGHHHD@FGGGHHHHFF444GCFH1GFF@D/BCGFG?CGGD
@M02034:409:000000000-BFKT7:1:1106:16545:16883 1:N:0:30
AAAGTCGAGGTGCCTAAAGTGGCAACCCAGACTAGGAATCAGGTTGGTGGTGTAGAGCTTCCTGTAGCCGCATGGCGTTCGTACTTAAATATGGAACTAACCATTCCAATTTTCGCTGTCTCTTATACACATCTCCGAGCCCACGAGACT
+
CCCCCFBCCCCCGGGGGGGFGGGHHHHGGHHGH3CGEEGFD3GHFH?A2AECA3G5EDFGAGFFFDFBAEE0EEF1EEEGEE?FFGH33FHFEF33FFGH3?3BB?F4?GFHG?/EGD/?4?F?4DFFGFF2FGHBF/BCG/AF</</AH
@M02034:409:000000000-BFKT7:1:1106:23167:16886 1:N:0:30
AAAGTCGAGGTGCCTAAAGTGGCAACCCAGACTAATAATCATGTTGGTGGTGTAGAGCTTCCTGTAGCCGCATGGCGTTCGTACTTAAATATGGAACTAACCATTCCAATTTTCGCTGTCTCTTATACACATCTCCGAGCCCACGAGACT
+
CBCCCFCCBCBBGGGGFGGGGGGHHHHGGHEGHHGHHHHHHHHHHGHGGGFFHHHGHGFHHHHHHHHGHGG?EGHHGGGGGEGFHHHHHHGHHHFGFHDGFHHHHHFHHHHHHHGGGGGHFHHGGHFHGGFHHHFFF>BCDEEGGGFDGH
@M02034:409:000000000-BFKT7:1:1106:24862:16889 1:N:0:30
AAAGTCGAGGTGCCTAAAGTGGCAACCCAGACTAATCCTCAGGTTGGTGGTGTAGAGCTTCCTGTAGCCGCATGGCGTTCGTACTTAAATATGGAACTAACCATTCCAATTTTCGCTGTCTCTTATACACATCTCCGAGCCCACGAGATT
+
AABBBF@ABBBBGGGFFGGGGGGHHHHGGHHGHCHHGHHHFGHGGHGGGGEFHHHHHHHHHHHGGHHGHGGEEGHHGGGGGGGHHHHHHHGHHGGHHHFHHHGHHHHHEGHHHGG?EEGFHEHHFH4GFGBGCGDHGC@@DACFGCGF/?
@M02034:409:000000000-BFKT7:1:1106:23151:16897 1:N:0:30
AAAGTCGAGGTGCCTAAAGTGGCAACCCAGACTAATAATCATGTTGGTGGTGTAGAGCTTCCTGTAGCCGCATGGCGTTCGTACTTAAATATGGAACTAACCATTCCAATTTTCGCTGTCTCTTATACACATCTCCGAGCCCACGAGACT
+
BABBBBAABBAAGGGFGFFAFGGGHGHGGHCFHFHFFHHHHHFFGHFEFGEFGHHGHGHHFHHHHHGHHG?EEFHHGGGGGFGHHHFEGHFHHHHHHHEHHHHHFGFHFFHGHHGGGGGFHHHHHG4GHHGGHH1GE/B/BGHFCCC?DH
@M02034:409:000000000-BFKT7:1:1106:6762:16897 1:N:0:30
AAAGTCGAGGTGCCTAAAGTGGCAACCCAGACTGGGGGGGGGGTTGGTGGTGTAGAGCTTCCTGTAGCCGCATGGCGTTCGTACTTAAATATGGAACTAACCATTCCAATTTTCGCTGTCTCTTATACACATCTCCGAGCCCACGAGACT
+
AAAABFBBDBABGGGGGGGGGDFFFC4AAAGEHGHAEEEG?B?BB??99A:;AFF9F/FFF/FFFFFFFFBBADF;@9@?D.:EFFF/FF//;B/;FFFFFABFFFFFFFFFFFBFFFFFFFFFEFFFFFFFFFFFD9;?BFFFB;BDDF
@M02034:409:000000000-BFKT7:1:1106:15189:16901 1:N:0:30
AAAGTCGAGGTGCCTAAAGTGGCAACCCAGACTCGGGATAGTGTTGGTGGTGTAGAGCTTCCTGTAGCCGCATGGCGTTCGTACTTAAATATGGAACTAACCATTCCAATTTTCGCTGTCTCTTATACACATCTCCGAGCCCACGAGACT
+
CCCCCFCCCBABGGGGGGGGGCGFHHHGGHHGHGGGGEFHHHHHHHHAFGEFFHHHHHHHHHHGHEFHHGGGGGHHGGGFGEGHHHHGHHHHHHHFGHGGHHGGGHGHFGHGHGFEGGGGHGHHGHFGHFFHHHHGGBDCGGHGGCFDGG
@M02034:409:000000000-BFKT7:1:1106:23312:16904 1:N:0:30
AAAGTCGAGGTGCCTAAAGTGGCAACCCAGACTCAGCAGCATGTTGGTGGTGTAGAGCTTCCTGTAGCCGCATGGCGTTCGTACTTAAATATGGAACTAACCATTCCAATTTTCGCTGTCTCTTATACACATCTCCGAGCCCACGAGACT
+
BBBBBFBBBBAAGGGGGGGFGGGHHHHGGHHGHHHHHHHHHHHHHHHFGGEFHHGHHHHHHGHGGHHHHGGGGGHHGFGGGGEHHHHGHHFFGGGHFGHFGHBGFHGGHHHHHHGGGGGFHHHHHHHHGH2F2GFHGG?DDGHGGDGGGG
@M02034:409:000000000-BFKT7:1:1106:21190:16907 1:N:0:30
AAAGTCGAGGTGCCTAAAGTGGCAACCCAGACTGGGGTTACGGTTGGTGGTGTAGAGCTTCCTGTAGCCGCATGGCGTTCGTACTTAAATATGGAACTAACCATTCCAATTTTCGCTGTCTCTTATACACATCTCCGAGCCCACGAGACT
+
A?AABFABDBABGGGGGFGGGBFHHHHGGHHGHHHGGGE2GF2FFECGGGEFGHHF5GHHHHHHHGFGFGG0EEHGGEGGGFGGHHFFGGDFGH3BFF3GEHBGEFHB4BGHHHGGGGFHHHHGGHGFDGFCGGFFGB<CDFHGG?@.AF
@M02034:409:000000000-BFKT7:1:1106:26192:16912 1:N:0:30
AAAGTCGAGGTGCCTAAAGTGGCAACCCAGACTAATAAGAATGTTGGTGGTGTAGAGCTTCCTGTAGCCGCATGGCGTTCGTACTTAAATATGGAACTAACCATTCCAATTTTCGCTGTCTCTTATACACATCTCCGAGCCCACGAGACT
+
BBAABFABBBAAGGGGGGGGGGGFFGFEGHHGHHGGHFHFHHHHHHHEFEEFGFFGHDFGHHHFGHHHHGGGEGHHGGGGGGGHHHGFHHHHHHFGHHFFHHFHHHFHGGHHHHGGGGGHHHHHHHGGHGHHHHHHG@FGCGHGGCGGGH
@M02034:409:000000000-BFKT7:1:1106:12656:16913 1:N:0:30
AAAGTCGAGGTGCCTAAAGTGGCAACCCAGACTGGTGGGATTGTTGGTGGTGTAGAGCTTCCTGTAGCCGCATGGCGTTCGTACTTAAATATGGAACTAACCATTCCAATTTTCGCTGTCTCTTATACACATCTCCGAGCCAACGAGACT
+
AAA3>DAAD@AAGGGG4GGGCFFGHHHGGHGGGGEHHGGDHH2A5FFBAEEGBBGGFGHEDHHHHFHHGGGGGEFAFEEGGEGHHGGGFFHHEF33GHHGBEBGGFGFHHHHG4EAE/?3F?DDDD2GD111GGGGCCGCG00FE/?/CG
@M02034:409:000000000-BFKT7:1:1106:10074:16919 1:N:0:30
AAAGTCGAGGTGCCTAAAGTGGCAACCCAGACTGAGGGGCATGTTGGTGGTGTAGAGCTTCCTGTAGCCGCATGGCGTTCGTACTTAAATATGGAACTAACCATTCCAATTTTCGCTGTCTCTTATACACATCTCCGAGCCCACGAGACT
+
BBBBBFBBBBABGGGGGGGGGGGGGHHGGHHGHHGFGGGGGHHHHHGGGGEFHHHHHHHHHHHHHHHHHGGGGGHHGGGGGFGHHHHGHHFGHH3FGHGHHHEHHHHHHHHHHHGGGFGHHHHHHFGGHHHHHHHHGFGG?FCFGGGGGH
@M02034:409:000000000-BFKT7:1:1106:5761:16919 1:N:0:30
AAAGTCGAGGTGCCTAAAGTGGCAACCCAGACTCCGAGGGGTGTTGGTGGTGTAGAGCTTCCTGTAGCCGCATGGCGTTCGTACTTAAATATGGAACTAACCATTCCAATTTTCGCTGTCTCTTATACACATCTCCGAGCCCACGAGACT
+
BBBCBFBBBBBCGGGGGGGGGGGHGHHGGHHGHHHGEEFGGGGGGHHGGGEFHHHHHHHHHHHHHHHHHGGGGGHHGGGGGEGHHHGHHHHGGGFFHFGFGHFHHHHHHHHHHFGGGGFHHHFHHHGHFHFHHHHHEDGGFGHFFGGGGF
@M02034:409:000000000-BFKT7:1:1106:15486:16924 1:N:0:30
AAAGTCGAGTGCCTAAAGTGGCAACCCAGACTGGGGGGAGTGTTGGTGGTGTAGAGCTTCCTGTAGCCGCATGGCGTTCGTACTTAAATATGGAACTAACCATTCCAATTTTCGCTGTCTCTTATACACATCTCCGAGCCCACGAGACTA
+
BBCCCFBCCFCFGGGGGGGGGGHHHGGGHHGHHHGGGGGGGHHHHHGGGGGHHHHHHHHHHHHHHHGGGGGGFGFGGGGGGHGHHBGGHGHHHHHGGGCFHHFHHGHCCHHHHGGGGFHHHHHHGGFFGFFGGGFE?DGGGEGGGGFFFF
@M02034:409:000000000-BFKT7:1:1106:23716:16928 1:N:0:30
AAAGTCGAGGTGCCTAAAGTGGCAACCCAGACTACGAATTCTGTTGGTGGTGTAGAGCTTCCTGTAGCCGCATGGCGTTCGTACTTAAATATGGAACTAACCATTCCAATTTTCGCTGTCTCTTATACACATCTCCGAGCCCACGAGACT
+
AAAB>FBBDBAAGGGGGGGGGGGHHHHGCHHCHHHDEGHHHHHFGGGEEFGGCGHFHEHHGHHHHHHHHGGGGGFFEEEGGGFHHHGFGFGHHHE@FGFFFGBGHHFHFHHHHGGGGGGGEGHFFGFFFFHEFHFFDBFGCGHGGFFDGG
@M02034:409:000000000-BFKT7:1:1106:29181:16928 1:N:0:30
AAAGTCGAGGTGCCTAAAGTGGCAACCCAGACTGTTAGTGGTGTAGAGCTTCCTGTAGCCGCATG
+
BBBBBFABDBBBGGGGGGGGGGGHHHHGGGHFH3B555D52AFG3FA55AA5A5GA5D5AEE01A
@M02034:409:000000000-BFKT7:1:1106:9156:16931 1:N:0:30
AAAGTCGAGGTGCCTAAAGTGGCAACCCAGACTCAGCCTGCGGTTGGTGGTGTAGAGCTTCCTGTAGCCGCATGGCGTTCGTATTTAAATATGGAACTAACCATTCCAATTTTCGCTGTCTCTTATACACATCTCCGAGCCCACGAGACT
+
1A?A>DAA11AA1GGFAFBFGGCHHC0AFEHGHHHBHHHHHGCAEA/EFEAFAAFAA1FGHEGDB2FGHGG>EGA0E?>FE?0BFDE2FG2@FF111F111F1>FH2FGGHGFHC/ECGEDBFDBF>F2FBGGGGD?/BB/FCA@CGFCH
@M02034:409:000000000-BFKT7:1:1106:25946:16933 1:N:0:30
AAAGTCGAGGTGCCTAAAGTGGCAACCCAGACTAATATGAAGGTTGGTGGTGTAGAGCTTCCTGTAGCCGCATGGCGTTCGTACTTAAATATGGATCTAACCATTCCAATTTTCGCTGTCTCTTATACACATCTCCGAGCCCACGAG
+
CCCCBFBCBBCCGGGGGGGGGGGHHHHGGHHACADF5FGB55FGGB2BA2E1A3G55ABF5FBB55B5A1E0EEC10B>1??2?1FG3BFGBEG33BBGH313BB4F44B3FB4//E<<B?GFF44B4F22BFFG2E/<B>AFF//<
@M02034:409:000000000-BFKT7:1:1106:20194:16934 1:N:0:30
AAAGTCGAGGTGCCTAAAGTGGCAACCCAGACTAGTTCGACTGTTGGTGGTGTAGAGCTTCCTGTAGCCGCATGGCGTTCGTACTTAAATATGGAACTAACCATTCCAATTTTCGCTGTCTCTTATACACATCTCCGAGCCCACGAGACT
+
A?AAADAADBAAGFGFFGG6BFFGHGFGGHHGGHGHHHGGGFGHHGCEFFEFGFHGGHGGGHGHFGGHFFEEFGHAEFGGGGHHHHEFGFFHHG3GG33C?FBFGHFGHHGHFBE?/EE344FHBHFFEFEGFFFFC/@/DFHGGGGC?F
@M02034:409:000000000-BFKT7:1:1106:10072:16942 1:N:0:30
AAAGTCGAGGTGCCTAAAGTGGCAACCCAGACTGAGGGGCATGTTGGTGGTGTAGAGCTTCCTGTAGCCGCATGGCGTTCGTACTTAAATATGGAACTAACCATTCCAATTTTCGCTGTCTCTTATACACATCTCCGAGCCC
+
BAABADA>DDAAGFGEB4FGGGGHHHHGGHHGHHFGGGGGEFGGHHHGGGGGHGHHHHHHHHHHFAGHGGEEFGHHGEGFFGHHHHEGFDDHFFHFFGGGHHBFGGFHHGHHHHGGGGFHHGHHGHBG2FBFFGFDA<<//F
@M02034:409:000000000-BFKT7:1:1106:19384:16946 1:N:0:30
AAAGTCGAGGTGCCTAAAGTGGCAACCCAGACTCAGCAGCATGTTGGTGGTGTAGAGCTTCCTGTAGCCGCATGGCGTTCGTACTTAAATATGGAACTAACCATTCCAATTTTCGCTGTCTCTTATACACATCTCCGAGCCCACGAGACT
+
BBBBBFBBBBABGGGGFGGGGGGHHHHGGHHGHHHHHHHHGHHHHHEEFDFGHHHGHHHHHHHHHHHHGDCEEGGFGGGGGGFHHHHFHHFHHF3FFGFGC??BFHHB4FBGGFEAFEEFHHGH?FBGDG2FHHFDA/BC@FH/BCF/AG
@M02034:409:000000000-BFKT7:1:1106:18443:16955 1:N:0:30
AAAGTCGAGGTGCCTAAAGTGGCAACCCAGACTCCGTCGTATGTTGGTGGTGTAGAGCTTCCTGTAGCCGCATGGCGTTCGTACTTAAATATGGAACTAACCATTCCAATTTTCGCTGTCTCTTATACACATCTCCGAGCCCACGAGACT
+
CCCCCFBCCCBCGGGGGGGGGGGHHHHGGHHGHHHGHHGEHGGHHHHGGGEFHGHHHHHHHHHHHHHHHGGGGGHHGGGGGFHHHHHHHHHHHHGEFHHHHHHHHHHHHHHHHHGGGGGHHHHHHHHHGHGHHHGFG>DFFFHGGGGGGH
@M02034:409:000000000-BFKT7:1:1106:12648:16958 1:N:0:30
AAAGTCGAGGTGCCTAAAGTGGCAACCCAGACTGATCCTACTGTTGGTGGTGTAGAGCTTCCTGTAGCCGCATGGCGTTCGTACTTAAATATGGAACTAACCATTCCAATTTTCGCTGTCTCTTATACACATCTCCGAGCCCACGAGACT
+
BBCBAFBBCCBCGGGGGGGGGGGHHHHGGHHGHHHHHHHHHHHHHHGEGGEFHHHHHHHHHHHHHHHHHGGGGGHHGGGGGGHHHHHHHHHHHGFFHHHHHHHHHHHGHHHHHHGGGGGHHGHHHHHHGHHHHHGGFBGGGGHGGGGGGH
@M02034:409:000000000-BFKT7:1:1106:23646:16969 1:N:0:30
AAAGTCGAGGTGCCTAAAGTGGCAACCCAGACTGATAGGAAGGTTGGTGGTGTAGAGCTTCCTGTAGCCGCATGGCGTTCGTACTTAAATATGGAACTAACCATTCCAATTTTCGCTGTCTCTTATACACATCTCCGAGCCCACGAGACT
+
CCCDCFAABCCCGGGGGGGGGGGHHHHGGHHGHF3AG5FG52BGFHGEFEGGHHHHHHHHHHHHHHHHHGGEEGHFGEGGGGHHHHHFFHHGGGDFGHFHHHFGHHHFHGHHHFGGGGGHHHHHHHGHHGHHHHHHG?CGFGHGGCCDDH
@M02034:409:000000000-BFKT7:1:1106:20113:16969 1:N:0:30
AAAGTCGAGGTGCCTAAAGTGGCAACCCAGACTAATTTGCATGTTGGTGGTGTAGAGCTTCCTGTAGCCGCATGGCGTTCGTACTTAAATATGGAACTAACCATTCCAATTTTCGCTGTCTCTTATACACATCTCCGAGCCCACGAGACT
+
BBBBBFBBBBBBGGGGGFGGGGGHHHHGGHHGHHHHHHHHHHHHHHHGGGEFGHHGHHHHGHHHHHHHHGGGGEHGGGGGGGGHHHFGHHFHHHGFHHGGHHHHGHGHFGHHHHGGGGGHGGHHHHHHGHHHHHHHGCFGGEHGGGGGGH
@M02034:409:000000000-BFKT7:1:1106:21891:16970 1:N:0:30
AAAGTCGAGGTGCCTAAAGTGGCAACCCAGACTGGGGCGTATGTTGGTGGTGTAGAGCTTCCTGTAGCCGCATGGCGTTCGTACTTAAATATGGAACTAACCATTCCAATTTTCGCTGTCTCTTATACACATCTCCGAGCCCACGAGACT
+
BBCCBFBCCBBAGGGGGGGGGGGHHHHGGHGGHFDHGGGEAEGHHHHEAEEAAFGDGFFGFGFHFFFFDFGEEFFCEEEGFFEHHHHFGHHGHH33GHGF3C?GHDG4FFFHGBCGGGDFHHHHFBGFHEEGFHFFC/@D@GGGGGGFAH
@M02034:409:000000000-BFKT7:1:1106:9905:16972 1:N:0:30
AAAGTCGAGGTGCCTAAAGTGGCAACCCAGACTTCTCTTCATGTTGGTGGTGTAGAGCTTCCTGTAGC
+
?AAAA31>A?AAFGBFAFGFGDEG10F00EG0E212A2DFGH2GHB//AAAAGB12A11FG1FDGGFB
@M02034:409:000000000-BFKT7:1:1106:16830:16975 1:N:0:30
AAAGTCGAGGTGCCTAAAGTGGCAACCCAGACTTATAATAATGTTGGTGGTGTAGAGCTTCCTGTAGCCGCATGGCGTTCGTACTTAAATATGGAACTAACCATTCCAATTTTCGCTGTCTCTTATACACATCTCCGAGCCCACGAGACT
+
CCCCCFCCCCCCGGGGGGGGGGGHHHHGGHHGHGBGHHHFHHHHHHHGGGGFHHHHHHHHHHHHHHHHHGGGGGHHGGGGGGHHHHHHHHGFHHGHGHHHHHHHHHHGFHHHHHGGGGGHHHHHGHHHGHGHHHHHG/BFFGHGGGGGGG
@M02034:409:000000000-BFKT7:1:1106:27535:16980 1:N:0:30
AAAGTCGAGGTGCCTAAAGTGGCAACCCAGACTCAGAATACGGTTGGTGGTGTAGAGCTTCCTGTAGCCGCATGGCGTTCGTACTTAAATATGGAACTAACCATTCCAATTTTCGCTGTCTCTTATACACATCTCCGAGCCCACGAGACT
+
ABABBFCCCCABGGGGGGGGGGGHHHHGGHHGHGHHGHHHHHGGGGGGGGEFGHHGHGHHHHHHHHHHHGGGGGHHGFGGGGHHHHHHHHHHHHFGGHHHHGHHHHHHHHHHHHGGGGGHHGHHHGHHFHFHHHHFF/DGFFHGGGGGFF
@M02034:409:000000000-BFKT7:1:1106:16671:16986 1:N:0:30
AAAGTCGAGGTGCCTAAAGTGGCAACCCAGACTTCGCGTTCTGTTGGTGGTGTAGAGCTTCCTGTAGCCGCATGGCGTTCGTACTTAAATATGGAACTAACCATTCCAATTTTCGCTGTCTCTTATACACATCTCCGAGCCCACGAGACT
+
CCCCCFBCBCCCGGGGGGGGGGGHHHHGGHHGHHHEGGGGGGHHHHHGGGGGHHHGGHHHFGHHHHHHGGG@EGHGGEGGGGCHHHHGFHHGHF3FFHHHHFDGFFGEGGFHHFEEGGFHHHHHGHDGHGFGHHHFF/DCCGGGGCFGGH
@M02034:409:000000000-BFKT7:1:1106:7698:16991 1:N:0:30
AAAGTCGAGGTGCCTAAAGTGGCAACCCAGACTAGTCATAATGTTGGTGGTGTAGAGCTTCCTGTAGCCGCATGGCGTTCGTACTTAAATATGGAACTAACCATTCCAATTTTCGCTGTCTCTTATACACATCTCCGAGCCCACGAGACT
+
A3AABFBABBABGGGGGGGFGGGHHHGGGHHGHHFHHHHHHGGFGHGGGEEFGHHFHHHHGHHGHHHGGGCEFGFHGFGGGGHHHHF3EG@GHDBFEHFHHHHHHHFH4GGFHHGGGEEBHFFHHHFFHGFGGHFHG<@FGEHGG/D?F?
@M02034:409:000000000-BFKT7:1:1106:6378:16993 1:N:0:30
AAAGTCGAGGTGCCTAAAGTGGCAACCCAGACTGGGCTTGGGGTTGGTGGTGTAGAGCTTCCTGTAGCCGCATGGCGTTCGTACTTAAATATGGAACTAACCATTCCAATTTTCGCTGTCTCTTATACACATCTCCGAGCCCACGAGACT
+
BBBABF?ABBBBGGGGGGGGGGFHHHHGGHHGHHGHHHHGGHGGGGGGGGGGHHHGHHHHHHHHHHHHHGGGGGHGGEGGGFHHHHHGHHHHHHFFHHHHHGHHHHHFHGHHHHGGGGGHHHHHHHHHHHHHHHHGG@/@AFHGGGGGGG
@M02034:409:000000000-BFKT7:1:1106:16687:16996 1:N:0:30
AAAGTCGAGGTGCCTAAAGTGGCAACCCAGACTTCGCGTTCTGTTGGTGGTGTAGAGCTTCCTGTAGCCGCATGGCGTTCGTACTTAAATATGGAACTAACCATTCCAATTTTCGCTGTCTCTTATACACATCTCCGAGCCCACGAGACT
+
A?AB>BAA@DAAGGGGFFGGBAFHHHHGGHHGCGBGGGEEAFGBGGFGFGEEFGHHFHFBGFFGFFHGGFE>EEFFEE/FFEFHGHFHHHFHHG3?3BFC3EDGGHEFHHHHHBEDGGCFHFHHBGFDGHBCHHF2?/</B/FFFCC/<G
@M02034:409:000000000-BFKT7:1:1106:25671:16997 1:N:0:30
AAAGTCGAGGTGCCTAAAGTGGCAACGCAGACTA
+
BABABFBADDBBGGGGGGGGGGGHHH2EEGEHHF
@M02034:409:000000000-BFKT7:1:1106:8065:17008 1:N:0:30
AAAGTCGAGGTGCCTAAAGTGGCAACCCAGACTAATAAGAAGGTTGGTGGTGTAGAGCTTCCTGTAGCCGCATGGCGTTCGTACTTAAATATGGAACTAACCATTCCAATTTTCGCTGTCTCTTATACACATCTCCGAGCCCACGAGACT
+
CCCCCFBCCCCCGGGGGGGGGGGHHHHGGHHGHHHHHHHHHHHHHHGGFGEFHHHHHHHHHHHHHHHGHGGEGGHHGGGGGGHHHHHHHHHHHHDFFHHHHHGHHHHHHHHHHHGGGGGHHFHHFHHHFHGHHHGFGCGGGGGGGDGGFF
@M02034:409:000000000-BFKT7:1:1106:8692:17010 1:N:0:30
AAAGTCGAGGTGCCTAAAGTGGCAACCCAGACTCATACTCAGGTTGGTGGTGTAGAGCTTCCTGTAGCCGCATGGCGTTCGTACTTAAATATGGAACTAACATTCCAATTTTCGCTGTCTCTTATACACATCACCGAGCCCACGAGACT
+
BBBBBFAB?DAAGGGGGGGGGGGFFFFEFEDFHHHHHHHHHHHHHHGBEEAFGFHFHFHHHFHHHHHHHGC@EGHFEGGEGE2FEGFDGHFHHFFFFHHHHHHHHHHFFHHHGEGGGEHHHHHFHHFHHGHH1FGECCGGGHGCGGGGH
@M02034:409:000000000-BFKT7:1:1106:24503:17016 1:N:0:30
AAAGTCGAGGTGCCTAAAGTGGCAACCCAGACTGGGTGTAGGGTTGGTGGTGTAGAGCTTCCTGTAGCCGCATGGCGTTCGTACTTAAATATGGAACTAACCATTCCAATTTTCGCTGTCTCTTATACACATCTCCGAGCCCACG
+
BBBBBDBADBAAGGGGGGGGDGF44B4EA2AFFFHEAEAFGHAHGAAEA1AFGFFEFBGGHGHHHHHHHGGEEEHGG>FGGGBHHHD3DEDGHHEFBGGHFHHGHHGH4FEHGEEGGGFFFHFGFF22GHHHHHHGE@DGGCFGC
@M02034:409:000000000-BFKT7:1:1106:17082:17016 1:N:0:30
AAAGTCGAGGTGCCTAAAGTGGCAACCCAGACTACTCGTCAGGTTGGTGGTGTAGAGCTTCCTGTAGCCGCATGGCGTTCGTACTTAAATATGGAACTAACCATTCCAATTTTCGCTGTCTCTTATACACATCTCCGAGCCCACGAGACT
+
BCBBBFCBCCCCGGGGGGGGGGGHHHHGGHHGHHHHHGHGHGHHGGGEFGEFHHHHHHHHHHHHHHHHHGGGGGHHGFGGGGEHGHHGHHHHHHGFFHGHHHGGHHGHHHHHHHGGGGGHHHHHHHGHHHHHHHHGGB@DGGHGGGGDFH
@M02034:409:000000000-BFKT7:1:1106:25785:17016 1:N:0:30
AAAGTCGAGGTGCCTAAAGTGGCAACCCAGACTATGGGGACTGTTGGTGGTGTAGAGCTTCCTGTAGCCGCATGGCGTTCGTACTTAAATATGGAACTAACCATTCCAATTTTCGCTGTCTCTTATACACATCTCCGAGCCCACGAGACT
+
BAACCFCCCCCCGGGGGGGGGGGHHGHGGHHGHHHHHHFGGHEHHHEGGGEFHHHFHHHHGHHHHHHHHGGEEGHFGEFFGEFHHHGGDHFHGH@FEHFGHGHHGGGHFHHHHHGGGGGGGGHHFHGGHFFHHHGHF<DGFGHGGGGEDH
@M02034:409:000000000-BFKT7:1:1106:16431:17018 1:N:0:30
AAAGTCGAGGTGCCTAAAGTGGCAACCCAGACTTCGTCTTCGGTTGGTGGTGTAGAGCTTCCTGTAGCCGCATGGCGTTCGTACTTAAATATGGAACTAACCATTCCAATTTTCGCTGTCTCTTATACACATCTCCGAGCCCACGAGACT
+
CCCCCFCCDCCCGGGGGGGGGGGHHHHGGHHGHHHGHGHGHHGGGGGGGGEFGHHHHHHHHHHHHHHHHGGGGGHHGGGGGGHHHHHHHHHHHHGHHHHGHHGHHHHHHHHHGHGGGGGHHHHHGHGHGHFHHHHGGCGGGGHGGGGGGH
@M02034:409:000000000-BFKT7:1:1106:7861:17033 1:N:0:30
AAAGTCGAGGTGCCTAAAGTGGCAACCCAGACTCCGCCGCATGTTGGTGGTGTAGAGCTTCCTGTAGCCGCATGGCGTTCGTACTTAAATATGGAACTAACCATTCCAGTTTTCGCTGT
+
ABABBFAADBBBGGGGGGGGCGGH4GCGFEG2FGBEDEGG?FEHGGGABAAFF3FBB5A3ABFG5D5@B1E/BEF1/B>?E>1GCGF3BGEGDF33FGGHE0B?FF?44BBDD4<EE??
@M02034:409:000000000-BFKT7:1:1106:13649:17034 1:N:0:30
AAAGTCGAGGTGCCTAAAGTGGCAACCCAGACTACTACTAATGTTGGTGGTGTAGAGCTTCCTGTAGCCGCATGGCGTTCGTACTTAAATATGGAACTAACCATTCCAATTTTCGCTGTCTCTTATACACATCTCCGAGCCCACGAGACT
+
BBCBBFBCBBBCGGGGGGGFGGGHHHHGGHHGH3GGFHHHHHHGHHHGGGGGHHHFGHHHHHHHHHHHHGGFEGHHGGGGGFHHHHHFHHGHHHDGHHHFHHHHHHHHHHHHHFGGGGGHHGHHHHHHHHFHHHFGDBDCGFHGGGGGGH
@M02034:409:000000000-BFKT7:1:1106:16476:17035 1:N:0:30
AAAGTCGAGGTGCCTAAAGTGGCAACCCAGACTCGGGCTGGGGTTGGTGGTGTAGAGCTTCCTGTAGCCGCATGGCGTTCGTACTTAAATATGGAACTAACCATTCCAATTTTCGCTGTCTCTTATACACATCTCCGAGCCCACGAGACT
+
ABBBAFAADDAAGGGCGFGGGGGHFGC2FFDGGGGDEEGGGGGEEEGFFGAFGFHHHHHHFBGHGHHHGEGGGGGHGGGGGEFHGHFBHHFDGHDBBHHEGF3FFHFE4FGHHGCGGDGFGFGGFHHEHFFFFHFFE/CGG//FGGGCDG
@M02034:409:000000000-BFKT7:1:1106:3001:17038 1:N:0:30
AAAGTCGAGGTGCCTAAAGTGGCAACCCAGACTAAGAAGAATGTTGGTGGTGTAGAGCTTCCTGTAGCCGCATGGCGTTCGTACTTAAATATGGAACTAACCATTCCAATTTTCGCTGTCTCTTATACACATCTCCGAGCCCACGAGACT
+
BBBABFABBBBBGGGGGGGFFGGHHHGGGGHGHHFHHHHFHHDGHHHGFGGFFFFFFHGGDHHGHGFFDFGAEEH1EEEFGFHEGHHHGHGHHH33@FGFF13BGFF4HHHHHDFGEGEHHFHGFHDFFFHHHHGGE@FGCGCF@/@?/D
@M02034:409:000000000-BFKT7:1:1106:12808:17038 1:N:0:30
AAAGTCGAGGTGCCTAAAGTGGCAACCCAGACTAATCCGAATGTTGGTGGTGTAGAGCTTCCTGTAGCCGCATGGCGTTCGTACTTAAATATGGAACTAACCATTCCAATTTTCGCTGTCTCTTATACACATCTCCGAGCCCACGAGACT
+
B@ABBFBBBBAAGGGGGBGFGFFHFGEFDHHFHHHFHHGEGFGGHHEBFDFGAGGFHHHHGHHGGFHHHEC@EFFFEEEGGEEHHH4FHHGHFF33CGGHHH3B3FFDFHHFGFEEEEEFHEDF?FFFDH2FFG3BC/@@GFAGGCCG/F
@M02034:409:000000000-BFKT7:1:1106:28035:17041 1:N:0:30
AAAGTCGAGGTGCCTAAAGTGGCAACCCAGACTAAGAATAGTGTTGGTGGTGTAGAGCTTCCTGTAGCCGCATGGCGTTCGTACTTAAATATGGAACTAACCATTCCAATTTTCGCTGTCTCTTATACACATCTCCGAGCCCACGAGACT
+
CCCCCFCBCCBCGGGGGGGGGGGHHHHGGHHGHGH3GHHHHHHHHHGEGGGGHHHHHHHHHHHHHHEFFGGAEFHFGGGGGFHHHHHGHHHHHHFHHHHHHHHHHHHGFFHHHHGGGGGHHHHHHHFHHHHHGHDHFBBCGGHGGGFDGH
@M02034:409:000000000-BFKT7:1:1106:1955:17043 1:N:0:30
AAAGTCGAGGTGCCTAAAGTGGCAACCCAGACTCCGACGCCGGTTGGTGGTGTAGAGCTTCCTGTAGCCGCATGGCGTTCGTACTTAAATATGGAACTAACCATTCCAATTTTCGCTGTCTCTTATACACATCTCCGAGCCCACGAGACT
+
BBBBBFBBBBBAFGGGGGGGGGFFHHGAFEGGHHHEGCGGGGAFFEGEFGEFEHFGHFHHHFHGGHHGHGEEAEHHGGFFEEFFGHFEGHFGHH3DFGGHHHHHHHFGHHHHHGGDGGGGFFGGFHDHFHGHFGGHE>DC?EHFGGGDFH
@M02034:409:000000000-BFKT7:1:1106:10807:17044 1:N:0:30
AAAGTCGAGGTGCCTAAAGTGGCAACCCAGACTAATCAGGTGGTTGGTGGTGTAGAGCTTCCTGTAGCCGCATGGCGTTCGTACTTAAATATGGAACTAACCATTCCAATTTTCGCTGTCTCTTATACACATCTCCGAGCCCACGAGACT
+
DDCCCFBCBCCCGGGGGGGGGGGHHHHGGHHGHFFHHGHH5GGGGGGEEFGEFDHFHHGGEGHHHGHGHGGCGGFAEEEGGE?GGHH3FGHFGF3BFGHHEE3FEGGFGGGHHEFGGGEGBHHHHHDFHHFCHHHHF/BC@FHGCGGGGH
@M02034:409:000000000-BFKT7:1:1106:12791:17045 1:N:0:30
AAAGTCGAGGTGCCTAAAGTGGCAACCCAGACTAATCCGAATGTTGGTGGTGTAGAGCTTCCTGTAGCCGCATGGCGTTCGTACTTAAATATGGAACTAACCATTCCAATTTTCGCTGTCTCTTATACACATCTCCGAGCCCACGAGACT
+
CCCCBFCCCCBCGGGGGGGGGGGHHHHGGHHGHHHHHHGGGGHHHHHGGGGFGHHHHHHHHHHHHHHHHGGGGGHHGGGGGFGHHHHHHHHHHHGHGHHHHHGHHHFHHHHHHHGGGGGHHHHHHHFHGHGHHHHHG/FGGGHGGGGGGF
@M02034:409:000000000-BFKT7:1:1106:15975:17059 1:N:0:30
AAAGTCGAGGTGCCTAAAGTGGCAACCCAGACTAATCGGCAGGTTGGTGGTGTAGAGCTTCCTGTAGCCGCATGGCGTTCGTACTTAAATATGGAACTAACCATTCCAATTTTCGCTGTCTCTTATACACATCTCCGAGCCCACGAGACT
+
BACCBFCCCCAAGGGGGGGFGGGHHHGGGHHGHHHHHGGGGGGHHHGGFGFFHFHHHHHHHHHHHHHHHGGGGGHGGGGGGFHHHHHHHHHHHH3GGHHHHHHHGHGHHHHHHGGDEGGHGHHHFHGFFHGHHHGHGCCCGGHGCGGGGH
@M02034:409:000000000-BFKT7:1:1106:20884:17062 1:N:0:30
AAAGTCGAGGTGCCTAAAGTGGCAACCCAGACTGATCCTTCTGTTGGTGGTGTAGAGCTTCCTGTAGCCGCATGGCGTTCGTACTTAAATATGGAACTAACCATTCCAATTTTCGCTGTCTCTTATACACATCTCCGAGCCCACGAGACT
+
CCCCCFBCCCCCGGGGGGGGGGGHHHHGGHHGHHHHHHHGHHHHHHHGGGGGHGHHHHHHHHHHHHHHHGGGGGHHGGGGGGHHHHHFHHHHHHGGFHHHGHHHHHGHHGHHHFGGGGGGHGHHFHGHHHHHHHGHF@DGGGHGGGGCGH
@M02034:409:000000000-BFKT7:1:1106:28265:17071 1:N:0:30
AAAGTCGAGGTGCCTAAAGTGGCAACCCAGACTCATAATCATGTTGGTGGTGTAGAGCTTCCTGTAGCCGCATGGCGTTCGTACTTAAATATGGAACTAACCATTCCAATTTTCGCTGTCTCTTATACACATCTCCGAGCCCACGAGACT
+
CCCCCFCCCDCCGGGGGGGGGGGHHHHGGHHGHHHHHHHHHHHHHHHEFGGFHHHHHHHHHHHHHHHHHGG?EFHFGEGGGGFHHHHGHHHHHHFGHHHFHHHHGHGHHHHHHHGGGEGHHHHHHHFHHHHHHHFFFFGCCFHGGGGGGH
@M02034:409:000000000-BFKT7:1:1106:23838:17079 1:N:0:30
AAAGTCGAGGTGCCTAAAGTGGCAACCCAGACTGGTCCTCGTGTTGGTGGTGTAGAGCTTCCTGTAGCCGCATGGTGTTCGT
+
CCBCCDABDBBBGGGGGGGGGGGHHHHGGHH2GH25AAF5EHHHA2A221B1A3F555AA5FDFF5D531E0EA155?>@1>
@M02034:409:000000000-BFKT7:1:1106:22366:17083 1:N:0:30
AAAGTCGAGGTGCCTAAAGTGGCAACCCAGACTTGTGTTACTGTTGGTGGTGTAGAGCTTCCTGTAGCCGCATGGCGTTCGTACTTAAATATGGAACTAACCATTCCAATTTTCGCTGTCTCTTATACACATCTCCGAGCCCACGAGACT
+
BBBBBFBBB@ABGGGGGGGFGGGGHHHGGHHGHHHGHGGFHHHHHHHBFFEFHHHHHFHHHHHGHHHHHGGGGGHHGGGGGGHHHHHGFGFHHHDGGHHGHHHHHHGHHHHHHHGGGGGHHHHHHHHHHHGHHHHFG@DCFGHGGGGAFG
@M02034:409:000000000-BFKT7:1:1106:18580:17085 1:N:0:30
AAAGTCGAGGTGCCTAAAGTGGCAACCCAGACTAATAAGCATGTTGGTGGTGTAGAGCTTCCTGTAGCCGCATGGCGTTCGTACTTAAATATGGAACTAACCATTCCAATTTTCGCTGTCTCTTATACACATCTCCGAGCCCACGAGACT
+
CCCCCFCCBCBBGGGGGGGGGGGHHHHGGHHGHHHHHHHHHHHHHHHGGGGFHHHHHHHHHHHHGHHGHGGGFGHHGGGGGFGHHHHGGHHHHHGHHHHHHHHHHHGHHHHHHHGGGGGHHHHHHHHHHHGHHHGGFCFFGGHGGCGGGH
@M02034:409:000000000-BFKT7:1:1106:14568:17090 1:N:0:30
AAAGTCGAGGTGCCTAAAGTGGCAACCCAGACTGGTCCGACTGTTGGTGGTGTAGAGCTTCCTGTAGCCGCATGGCGT
+
AABAAFAADBBBGGGGGGGGGGGGHHGGGHHGH3A5B3AA2EGDFHFAF1FF1AG5A5BA5B55B5D5AEG>AE?1/?
@M02034:409:000000000-BFKT7:1:1106:12043:17091 1:N:0:30
AAAGTCGAGGTGCCTAAAGTGGCAACCCAGACTACTAAGAATGTTGGTGGTGTAGAGCTTCCTGTAGCCGCATGGCGTTCGTACTTAAATATGGAACTAACCATTCCAATTTTCGCTGTCTCTTATACACATCTCCGAGCCCACGAGACT
+
BBCDCFABCCCCGGGGGGGFGGGHHHHGGHEGHFCGA5FF5BAF5GF22AEC13F5BAFF5FFFG5B5FAE0EEE1>B>F>12?BFGB3FHE@B33FCGH313B34B44D3FF?/?EE/BBFFE4F44DCGCGDG2B/@CFAAAC?@EFH
@M02034:409:000000000-BFKT7:1:1106:25888:17092 1:N:0:30
AAAGTCGAGGTGCCTAAAGTGGCAACCCAGACTGCTTGTGCTGTTGGTGGTGTAGAGCTTCCTGTAGCCGCATGGCGTTCGTACTTAAATATGGAACTAACCATTCCAATTTTCGCTTCTCTTATACACATCTCCGAGCCCACGAGACTA
+
A?11AF>A@D1AFGGGBFGGF1FFEAC00ACCGFHFHF0B1E1FGEEECE/FGFF2FG1FGEH1FGF2GGEGEFHGGGGFEEBE?22@GH2FG111BGFGHFHHBHDGHHHFFBEGGHEHHHHFHGFFFHGBBDF//B@C/GFCGG?GHB
@M02034:409:000000000-BFKT7:1:1106:9091:17103 1:N:0:30
AAAGTCGAGGTGCCTAAAGTGGCAACCCAGACTAATAATAATGTTGGTGGTGTAGAGCTTCCTGTAGCCGCATGGCGTTCGTACTTAAATATGGAACTAACCATTCCAATTTTCGCTGTCTCTTATACACATCTCCGAGCCCACGAGACT
+
CCCCCFBCCCCCGGGGGGGGGGGHHHHGGHHGHFHHHHHHHGGHHHGFFFGFGHHFGHFHFHHHHGHHHGGEGGHGGGGGGEGHHHHBDGHGGG3FFHHGGHBFGGHGFGHHHHEGGGFHFFGHGHDFHGHHHHHEF/CCCGHGGGCGGH
@M02034:409:000000000-BFKT7:1:1106:25850:17106 1:N:0:30
AAAGTCGAGGTGCCTAAAGTGGCAACCCAGACTGAGAATCGGGTTGGTGGTGTAGAGCTTCCTGTAGCCGCATGGCGTTCGTACTTAAATATGGAACTAACCATTCCAATTTTCGCTGTCTCTTATACACATCTCGG
+
CCCDCFCCCCBCGGGGGGGGGGGHGHHGGHGGHHHH5FG522AFFGGGGGEFHHHHHHHHHHHHHHHHHGGFFGHHGFGGGFHHHHHHHHHHHGGHHHGHHHHHHHGHHHHHHHGGGGGHHHHHGHHHGHGHHBG0?
@M02034:409:000000000-BFKT7:1:1106:11700:17111 1:N:0:30
AAAGTCGAGGTGCCTAAAGTGGCAACCAGACTAATAAGGAGGTTGGTGGTGTAGAGCTTCCTGTAGCC
+
BBBBBFBBDDABGGGGGGGGGGGHHHH2GBAA33GEAF33B2EB222A2E1AB55AD33B35BF5FHB
@M02034:409:000000000-BFKT7:1:1106:11678:17113 1:N:0:30
AAAGTCGAGGTGCCTAAAGTGGCAACCAGGCTAATAAGTAGGGTGGTGGTGTAGAGCTTCCTGTAGCCGCATGGCGTTCGTACTTAAATATGGAACTAACCTTTC
+
BBBBBFAADBBBGGGGGGGGGGGHHHHD42AA33DEG555D32B2E2F1E1A3D5D5A3G3ABFAGH3E00>?1F0EE1>EC1FDFG3BFF@3G@3B@BG03BGH
@M02034:409:000000000-BFKT7:1:1106:18470:17115 1:N:0:30
AAAGTCGAGGTGCCTAAAGTGGCAACCCAGACTCATGGTTCGGTTGGTGGTGTAGAGCTTCCTGTAGCCGCATGGCGTTCGTACTTAAATATGGAACTAACCATTCCAATTTTCGCTGTCTCTTATACACATCTCCGAGCCCACGAGACT
+
CCCCCFCCCCBCGGGGGGGGGGGHHHHGGHHGHHHHHHHHHGGGGGGGGGEFHHHHHHHHHHHHHHHHHGGGGGHHGGGGGGHHHHHGHHHHHHGHHHHHHHHHHHHHHHHHHHGGGGGHHHHHHHGHFGFHHHHGG<CGGGHGGGGGGH
@M02034:409:000000000-BFKT7:1:1106:25278:17123 1:N:0:30
AAAGTCGAGGTGCCTAAAGTGGCAACCCAGACTGGTGGGCTTGTTGGTGGTGTAGAGCTTCCTGTAGCCGCATGG
+
CCDDCFCCCBCCGGGGGGGGGGGHHHHGGHHGHHAHHGGCGFGHHAABEEEFAFG5EBAFAGHHGFFBFEC0EEF
@M02034:409:000000000-BFKT7:1:1106:19213:17124 1:N:0:30
AAAGTCGAGGTGCCTAAAGTGGCAACCCAGACTCCTCCGCATGTTGGTGGTGTAGAGCTTCCTGTAGCCGCATGGCGTTCGTACTTAAATATGGAACTAACCATTCCAATTTTCGCTGTCTCTTATACACATCTCCGAGCCCACGAGACT
+
CCCCCFBCDBCCGGGGGGGGGGGHHHHGGH2FGFCGEGAAAEBDEGCA11EFAFG5AAFC5GFHGDFBEEG>EFA1/B>FEE2?EFH33BBFD333BFHF303BGBGD?BEHGF/EE/?FFGGD3?3BGC2FGHHFD/>/<F/??A/?AG
@M02034:409:000000000-BFKT7:1:1106:18444:17129 1:N:0:30
AAAGTCGAGGTGCCTAAAGTGGCAACCCAGACTGGTGTGAGGGTTGGTGGTGTAGAGCTTCCTGTAGCCGCATGGCGTTCGTACTTAAATATGGAACTAACCATTCCAATTTT
+
CCCCCFCCCCCCGGGGGGGGGGGHHHHGGHHGHH2GG2A5D2EEGGEEE1EABAGEDEBGDGHFF5FDD>E0EEC1>EEF1E2?EGH3@GHFGF33F?F3?03??G44BBF4G
@M02034:409:000000000-BFKT7:1:1106:23758:17129 1:N:0:30
AAAGTCGAGGTGCCTAAAGTGGCAACCCAGACTTCGCCTCTGGTTGGTGGTGTAGAGCTTCCTGTAGCCGCATGGCGTTCGTACTTAAATATGGAACTAACCATTCCAATTTTCGCTGTCTCTTATACACATCTCCGAGCCCACGAGACT
+
BBABBFBBBBAAFGGGGGGGGGGGHGFEGHH2GHHGGGGGHGFHH?EEFDEFHFFFHHEHHFHFGHHHHGGEGGHHF?EFGECGGHDBGHGHHGEGGHGHHGHGHHFBGHFHHFEGGEFFGFGGF3BBDFFFHHHGC<DF@FGEFCGGFB
@M02034:409:000000000-BFKT7:1:1106:21288:17133 1:N:0:30
AAAGTCGAGGTGCCTAAAGTGGCAACCCAGACTGGGGGGGGGGTTGGTGGTGTAGAGCTTCCTGTAGCCGCATGGCGTTCGTACTTAAATATGGAACTAACCATTCCAATTTTCGCTGTCTCTTATACACATCTCCGAGCCCACGAGACT
+
BBBBBFBBBBAAGGGGGGGGGGGHHHHGGHHGHHHHGGGGFFFFBDF9;A.;9BFFFBFFF/BFFFFFFD;;ADF?DDFED;:EEFFFFFBFFFF/FFFFFFFBFFFFFBFFF/9ADFDFBBBFBFBBFFF/BFFFF9DACEFFFDFADB
@M02034:409:000000000-BFKT7:1:1106:20505:17134 1:N:0:30
AAAGTCGAGGTGCCTAAAGTGGCAACCCAGACTCCTGGTTGGGTTGGTGGTGTAGAGCTTCCTGTAGCCGCATGGCGTTCGTACTTAAATATGGAACTAACCATTCCAATTTTCGCTGTCTCTTATACACATCTCCGAGCCCACGAGACT
+
CCCCCFCCCCCCGGGGGGGGGGGHHHHGGHHGHHHHHHGHGGGGGGGGGGGFHHHHHHHHHHHHHHHGHGGGGGHHGGGGGGHHHHHGHHHHHHFGHHHGHHHHHHGHHHHHHHGGGGGHHHHHHHHHHHHHHHHHGDGGGGHGGGGGGF
@M02034:409:000000000-BFKT7:1:1106:23188:17134 1:N:0:30
AAAGTCGAGGTGCCTAAAGTGGCAACCCAGACTCAGCCTCCGGTTGGTGGTGTAGAGCTTCCTGTAGCCGCATGGCGTTCGTACTTAAATATGGAACTAACCATTCCAATTTTCGCTGTCTCTTATACACATCTCCGAGCCCACGAGACT
+
CCCCCFCCBBABGGGGGGGGGGGHHHHGGHHGHHHHHHHHHGGGGGGGGGFGHHHHHHHHHHHHHHHHHGGGGGHHGGGGGGHHHHGFHHGHHHEGGHHHHHHHHHGHHHHHHHGGGGGHHHHHGHHHFHFHHHEHGBCDGGHGGFGGGH
@M02034:409:000000000-BFKT7:1:1106:10304:17137 1:N:0:30
AAAGTCGAGGTGCCTAAAGTGGCAACCCAGACTAATTCTGGGGTTGGTGGTGTAGAGCTTCCTGTAGCCGCATGGCGTTCGTACTTAAATATGGAACTAACCATTCCAATTTTCGCTGTCTCTTATACACATCTCCGAGCCCACGAGACT
+
CCCCCFDDDDCCGGGGGGGGGGGHHHHGGHHGHHGHHHHHHHGGGGFEFGGGHGHFHHHHHHHHHHGGGGGEGGHHGGGGGGHHHHHHHHGHHG3BGHHGHHGGHHFFHGHHHGGGGGGHHHHHHHHFHGHHHHHGE<CCCGHGGGGDGH
@M02034:409:000000000-BFKT7:1:1106:18087:17141 1:N:0:30
AAAGTCGAGGTGCCTAAAGTGGCAACCCAGACTCAGAATCGTGTTGGTGGTGTAGAGCTTCCTGTAGCCGCATGGCGTTCGTACTTAAATATGGAACTAACCATTCCAATTTTCGCTGTCTCTATACACATCTCCGAGCCCACGAGACTA
+
CCCCCFBCCCCCGGGGGGGGGGGHHHHGGHHGHGCBFFHFHHHHFHGACDGFFFGGD5GF5GGGF5FBDEG0EFA1EECFFE2?FFHDGHHHGH3@BEGHCC3FF4GDFFGHGGEEGEGHFGF4FBDGFGFHGHHGCGFGGGG?//EFGF
@M02034:409:000000000-BFKT7:1:1106:21565:17142 1:N:0:30
AAAGTCGAGGTGCCTAAAGTGGCAACCCAGACTAATTCTATGGTTGGTGGTGTAGAGCTTCCTGTAGCCGCATGGCGTTCGTACTTAAATATGGAACTAACCATTCCAATTTTCGCTGTCTCTTATACACATCTCCGAGCCCACGAGACT
+
CCCCCFBCCDBCGGGGGGGGGGGHHHHGGHHGHFHFHHHHHHHGHGGGGGGGHHHHHHHGHHHHGHHHHGGGGGHHGGGGGGHHHHHHHHHHHHHHHHHHHHGHHHHHHHHHHHGGGGGHHHHHHHGHHFHHHHFHGFGGGGHGGGGGGF
@M02034:409:000000000-BFKT7:1:1106:20887:17143 1:N:0:30
AAAGTCGAGGTGCCTAAAGTGGCAACCCAGACTAATCATAATGTTGGTGGTGTAGAGCTTCCTGTAGCCGCATGGCGTTCGTACTTAAATATGGAACTAACCATTCCAATTTTCGCTGTCTCTTATACACATCTCCGAGCCCACGAGACT
+
BABCCFACBCBBGGGGGGGGGGGHHHHGGGHGHHHGHCHHHHHHHHHFFFFGHHHHHHHHHHHHHHHHHGGGGGHHGEGGGGGHHHHGHHHHHHHHGHHHHHHHHHHGHGHHHGGGGGGHHHHHHHHHGHHHGHGHG?DGGGHGGGGGGH
@M02034:409:000000000-BFKT7:1:1106:16207:17148 1:N:0:30
AAAGTCGAGGTGCCTAAAGTGGCAACCCAGACTCAGCATCCGGTTGGTGGTGTAGAGCTTCCTGTAGCCGCATGGCGTTCGTACTTAAATATGGAACTAACCATTCCAATTTTCGCTGTCTCTTATACACATCTCCGAGCCCACGAGACT
+
BBBCCFBCCCCCGGGGGGGGGGGHHHHGGHHGHHHHHHHHHGGGGGGGGGGGHHHHHHHHHHHHHHHHHGGFGGHHGGGGGGHHHHHGHHHHHHGHHHHHHHGHHHGHHGHHHHGGGGGHHHHHHHHHGHFHHHHHGDGGGGHGGGGGGH
@M02034:409:000000000-BFKT7:1:1106:11140:17151 1:N:0:30
AAAGTCGAGGTGCCTAAAGTGGCAACCCAGACTAGGCCGTCGGTTGGTGGTGTAGAGCTTCCTGTAGCCGCATGGCGTTCGTACTTAAATATGGAACTAACCATTCCAATTTTCGCTGTCTCTTATACACATCTCCGAGCCCACGAGACT
+
CBABBFBBCCCAGGGGGGGGGGGHHHHGGGHGHHFHHHGGGGGGEECEFGEFCGHEHHHHHHGHHHGHHGGEEGHFGGGGGEHHGHHHHHFHHGBFGGDFGHHHHHGHHHHHHHGFGGGFGHHFHHHHGHHHFHDGDDGGCFHGGGGGGG
@M02034:409:000000000-BFKT7:1:1106:10848:17155 1:N:0:30
AAAGTCGAGGTGCCTAAAGTGGCAACCCAGACTCCGCCGCGGGTTGGTGGTGTAGAGCTTCCTGTAGCCGCATGGCGTTCGTACTTAAATATGGTACTAACCATTCCAATTTTCGCTGTCTCTTATACACATCTCCG
+
CCCCCFCBCCBBGGGGGGGGGGGHHHHGGHGGHHF22AEGG?GGAE0EFDEEFBG3@@@E3FFE@@B43>E>EEC0/>>FAEB//BG3D?E2?222BBGG202BB3B2>D2FF2/<C<<==1???=??D1B1F=G1<
@M02034:409:000000000-BFKT7:1:1106:28811:17156 1:N:0:30
AAAGTCGAGGTGCCTAAAGTGGCAACCCAGACTATGCGGCCGGTTGGTGGTGTAGAGCTTCCTGTAGCCGCATGGCGTTCGTACTTAAATATGGTACTAACCATTCCAATTTTCGCTGTCTCTTATACACATCTCCGAGCCCACGAGACT
+
BBBCAFBBBCBBGGGGGGGGGGGGHHHGGHHGHHHHGGGE?EEGGGGEFGGEFDGBFF@G5GHGBFE@FEEEEGG1EEE1EE2GGHHFHHGHGH4?4FGGBEBFGEF4BFHHG3B<CABB@2@F@>@2@CFGHD>F?/>@FAGGGGGCDH
@M02034:409:000000000-BFKT7:1:1106:16000:17163 1:N:0:30
AAAGTCGAGGTGCCTAAAGTGGCAACCCAGACTATGAAGACTGTTGGTGGTGTAGAGCTTCCTGTAGCCGCATGGCGTTCGTACTTAAATATGGAACTAACCATTCCAATTTTCGCTGTCTCTTATACACATCTCCGAGCCCACGAGACT
+
BBCCBFBCCCBCGGGGGGGGGGGHHHHGGHHGHHHHHHHHHHHGHHHGGGGGHHHHHHHHGHHHHHHHHGGGFGHHGGGGGGHHHHHHHHHHHHBGFHGHHHHHHHHHGGHHHHGGGGGGHHHHHHGHFHFHHHHHG@FGGGHGGGCDGH
@M02034:409:000000000-BFKT7:1:1106:14986:17168 1:N:0:30
AAAGTCGAGGTGCCTAAAGTGGCAACCCAGACTAATCATAATGTTGGTGGTGTAGAGCTTCCTGTAGCCGCATGGCGTTCGTACTTAAATATGGAACTAACCATTCCAATTTTCGCTGTCTCTTATACACATCTCCGAGCCCACGAGAC
+
CCCCBFBCCBBCGGGGGGGGGGGGHHHGGHHGHHBGBBFG5FGHHHGEFGGGHHHHHHHHFHHHHHHHHGGGGGHHGGGGGGHHHHHGHHHHHHHHHFGHHHHHHHGHHHHHHFGGGGGHHHHHHHHHHHHHFHHHG?CFGGHGGGGGG
@M02034:409:000000000-BFKT7:1:1106:5653:17173 1:N:0:30
AAAGTCGAGGTGCCTAAAGTGGCAACCCAGACTCCGCCGCCGGTTGGTGGTGTAGAGCTTCCTGTAGCCGCATGGCGTTCGTACTTAAATATGGAACTAACCATTCCAATTTTCGCTGTCTCTTATACACATCTCCGAGCCCACGAGACT
+
BBABBFBBBD>>BBFGGFGGFGGFHGHGGHGGGFFGGGGGGGE0AEEEFG1?GFBBGFBFBF3F@GFGBE@EFGHGGG?EE?FAGGFFBFFBG33BBFFEBFGBFFBHHHB??FBD?<A1@2@F1F@@1CDF1G<1</<-?FFE--CECF
@M02034:409:000000000-BFKT7:1:1106:1872:17182 1:N:0:30
AAAGTCGAGGTGCCTAAAGTGGCAACCCAGACTAAGGAGACTGTTGGTGGTGTAGAGCTTCCTGTAGCCGCATGGCGTTCGTACTTAAATATGGAACTAACCATTCCAATTTTCGCTGTCTCTTATA
+
>A3A>@AADB2>EGGFBFFEGGGHF4AEFGDFGHHHG3AB2BFGHHHAAEEEHFHHGFHHE3GFFEHF3B?0EEF1EECA>EG1?FFFEGFHHG33FE3B3?3GF444BGHFH4E/EE?DGE4B?BE
@M02034:409:000000000-BFKT7:1:1106:9719:17182 1:N:0:30
AAAGTCGAGGTGGCCTAAAGTGGCAACCCAGACT
+
AAAAAFAADDAA1GFGGG1GBG1FG1GHG0A0AB
@M02034:409:000000000-BFKT7:1:1106:21318:17184 1:N:0:30
AAAGTCGAGGTGCCTAAAGTGGCAACCCAGACTTTTAGGAAGGTTGGTGGTGTAGAGCTTCCTGTAGCCGCATGGCGTTCGTACTTAAATATGGAACTAACCATTCCAATTTTCGCTGTCTCTTATACACATCTCCGAGCCCACGAGAC
+
B@BBBFBBBBBBGGGGCGGGGGGHHHHGGGHGHA5FGA355FEHHHGEFGGGHHHHHHHHHHHHHHHHHGGGGGHHGGGGGGEHHHGGHHGHHGGHHHHHHHFHHHGGHHHHHFGGGGGHHHHHFHHHGHHHHHHGGCCGGGHGCGCDF
@M02034:409:000000000-BFKT7:1:1106:5671:17186 1:N:0:30
AAAGTCGAGGTGCCTAAAGTGGCAACCCAGACTCCGCCGCCGGTTGGTGGTGTAGAGCTTCCTGTAGCCGCATGGCGTTCGTACTTAAATATGGAACTAACCATTCCAATTTTCGCTGTCTCTTATACACATCTCCGAGCCCACGAGACT
+
BBBBBDAADDABGGGGAGFGGGGHHHHGEHHGHHHGGGGGGGGGGGGEFGEGHHHHHHHHHHHHHFHHHGGGGGHFE?EFGEGHHHFFHGFGHHBGEHBFFHEGHGGGHGHHHFCEGGEHGHHGHHDFHH1GHHHHGCGGGFFGG?F?DF
@M02034:409:000000000-BFKT7:1:1106:17187:17193 1:N:0:30
AAAGTCGAGGTGCCTAAAGTGGCAACCCAGACTTGTCCTCCTGTTGGTGGTGTAGAGCTTCCTGTAGCCGCATGGCGTTCGTACTTAAATATGGAACTAACCATTCCAATTTTCGCTGTCCTTATACACATCTCCGAGCCCACGAGACTA
+
BBBBBFBBBBBBGGGGGGGGGGGHHHHGGHHGHHHHHHHHHHFGHHFEFGFGHFHFHHHHHHHGHHGHHGGEEGHHGGGGGEFHHHHGHGFHHG3DGGGHHHHGHHGHHGHHGGFGGFEHHHHFGGFFHHHHHHGGCCCDGHGG/AGGGF
@M02034:409:000000000-BFKT7:1:1106:3445:17210 1:N:0:30
AAAGTCGAGGTGCCTAAAGTGGCAACCCAGACTAATAATAGTGTTGGTGGTGTAGAGCTTCCTGTAGCCGCATGGCGTTCGTACTTAAATATGGAACTAACCATTCCAATTTTCGCTGTCTCTTATACACATCTCCGAGCCCACGAGACT
+
BBAAAFBCCCABGGGGGGGGGGGHHHHGGHGGHHFHHHHHHHHFHHGGGGGFHHHHHHHHHHHHHHHGHFEEEGHHGEGGGGHHHHHHHHGGHHGFHGGGGHHHGHFHHGHGHHGGGGGHHGHHGHEHFFGCCHFGF@FGGGEGGGGCGD
@M02034:409:000000000-BFKT7:1:1106:11129:17218 1:N:0:30
AAAGTCGAGGTGCCTAAAGTGGCAACCCAGACTCATAATCATGTTGGTGGTGTAGAGCTTCCTGTAGCCGCATGGCGTTCGTACTTAAATATGGAACTAACCATTCCAATTTTCGCTGTCTCTTATACACATCTCCGAGCCCACGAGACT
+
BAABBFBB@DBAGGGGGGGGGGGHHHHGGHHGHHGHHGHHHGFGHHHFGGDFCGHFHHHHHHHHHHHHHGGGGGHHGGGGGGHHHHFDGHGHHHFGHGFFHHFGHHGFHGHHHHGFGDEFHHGHDG4F4FBHFHGGGCCGGGGG?BFG?F
@M02034:409:000000000-BFKT7:1:1106:20606:17226 1:N:0:30
AAAGTCGAGGTGCCTAAAGTGGCAACCCAGACTAATGGTGGTGTAGAGC
+
AAAA>FABDDB?FGGGFCGGFGGGHHHGD2GFF33D5BF52BFABG555
@M02034:409:000000000-BFKT7:1:1106:21294:17227 1:N:0:30
AAAGTCGAGGTGCCTAAAGTGGCAACCCAGACTCAGAATTCGGTTGGTGGTGTAGAGCTTCCTGTAGCCGCATGGCGTTCGTACTTAAATATGGAACTAACCATTCCAATTTTCGCTGTCTCTTATACACATCTCCGAGCCCACGAGACT
+
BBBBBFBBBBBBGGGGGGGGGGGHHHHGGHHGHHHHHHHHHGHGGGGEFGEFHGHEHHHHHHHGFHHHHGGFEGHHGGGGGGGHHHHEHHHHHEGGGHFHHHHHHHHFHHHHHHGGGGEHHGHHHHFGHHHHHHHHECFGGGHGFGFGGH
@M02034:409:000000000-BFKT7:1:1106:11125:17240 1:N:0:30
AAAGTCGAGGTGCCTAAAGTGGCAACCCAGACTCATAATCATGTTGGTGGTGTAGAGCTTCCTGTAGCCGCATGGCGTTCGTACTTAAATATGGAACTAACCATTCCAATTTTCGCTGTCTCTTATACACATCTCCGAGCCCACGAGACT
+
BBABAFAABBABGGGFBGFGFGGHGHHGGGDGHHFFEGHHFHHHHHHEEFGGHHHHFGHHHGHHG5GEGGGAEEGHCGGFFFGGHHFFHFHHHFF3GHFFFHHHGHFGHHHHHBFGGGGFHHGHHHFFFG2CFGGFB/CDGEHGGGCDGF
@M02034:409:000000000-BFKT7:1:1106:13586:17242 1:N:0:30
AAAGTCGAGGTGCCTAAAGTGGCAACCCAGACTAATAATAATGTTGGTGGTGTAGAGCTTCCTGTAGCCGCATGGCGTTCGTACTTAAATATGGAACTAACCATTCCAATTTTCGCTGTCTCTTATACACATCTCCGAGCCCACGAGACT
+
CBCCCFCCCCCCGGGGGGGGGGGHHHHGGHHGHHHHFHHHHHGGHHHGGGFGHHHHHHHHHHHHHHHHHGGEGGHHGGGGGGHHHHHGHHHHHHGHHHGHHHGGHHHHHGHHHFEFGGGHHGHHGGHHHHGHHHGHF@DFGGHGG?CFGH
@M02034:409:000000000-BFKT7:1:1106:13924:17256 1:N:0:30
AAAGTCGAGGTGCCTAAAGTGGCAACCCAGACTACGAATCAGGTTGGTGGTGTAGAGCTTCCTGTAGCCGCATGGCGTTCGTACTTAAATATGGAACTAACCATTCCAATTTTCGCTGTCTCTTATACACATCTCCGAGCCCACGAGACT
+
BBBBBFBBBBABGGGGGGGFGGGHHHHGGHHGHHHGGHHGHFHHHHGGGGGGHHHHHGHHHHHHHHHHGGGGGGHHGGGGGEFEHHGFHHHHHHFHHHHGHHHHHHGHHHHHHGGGGGGHHGHHHHH3FHFHHGGFFCDGGGHGGGGDCG
@M02034:409:000000000-BFKT7:1:1106:4200:17263 1:N:0:30
AAAGTCGAGGTGCCTAAAGTGGCAACCCAGACTGGGTTTGCGGTTGGTGGTGTAGAGCTTCCTGTAGCCGCATGGCGTTCGTACTTAAATATGGAACTAACCATTCCAATTTTCGCTGTCTCTTATACACATCTCCGAGCCCACGAGACT
+
ACBBAFBBBBCCGGGGGGGGGGGHHHHEFHHGHHHHHGGGGGGGGGCGGGAFFHHHHHHHHHHGHHHHHGGGGGHHEEEFGGFHHHHFFHFHHGFGFHGFHGHHHHHHHHHHHGGGGGGGHFHHHHGHHHGHGGFFD>/ADFHGGCGGGG
@M02034:409:000000000-BFKT7:1:1106:6154:17267 1:N:0:30
AAAGTCGAGGTGCCTAAAGTGGCAACCCAGACTCCTAGTCATGTTGGTGGTGTAGAGCTTCCTGTAGCCGCATGGCGTTCGTACTTAAATATGGAACTAACCATTCCAATTTTCGCTGTCTCTTATACACATCTCCGAGCCCACGAGACT
+
BCCAAFBCCCBCGGGGGGGGGGGFHHFGGHHGHHGHHHHHHHHHHHGEFGEFHHHHHHHHHGHHHHHHHGGEGGHHGEFGGGHHHHHFHHGHHHFGFFGGHHGHHHGGHHHHHHGGFGGGHHHHFHHHHHDGGHDDF?C/CFHGGGGGGG
@M02034:409:000000000-BFKT7:1:1106:22851:17271 1:N:0:30
AAAGTCGAGGTGCCTAAAGTGGCAACCCAGACTTTTGGGGGGGTTGGTGGTGTAGAGCTTCCTGTAGCCGCATGGCGTTCGTACTTAAATATGGAACTAACCATTCCAATTTTCGCTGTCTCTTATACACATCTCCGAGCCCACGAGACT
+
BBBBBFBBBBBBGGGGGFGGGGGHHHHGGHHGHHHHGGGCE/CGDGCDEGDEFGGGGGGGGGGGFGGGGGGBFGFFFFFFFFBFFFFFFFFFFFBFFFFFFFFFFFFFFFFFFFFFFFFFFFFFFFFFFFFFFFFFFBBAFFFFFFFFFF
@M02034:409:000000000-BFKT7:1:1106:27492:17275 1:N:0:30
AAAGTCGAGGTGCCTAAAGTGGCAACCCAGACTCCTCCTGCTGTTGGTGGTGTTGTGCTTCCTG
+
A>ABBFBBBBBBGGGGGGGGGGGHHEHGGHGGHF3F2AFF3GGHE32EA2B111B2A5555BDA
@M02034:409:000000000-BFKT7:1:1106:20933:17279 1:N:0:30
AAAGTCGAGGTGCCTAAAGTGGCAACCCAGACTCATAGTAATGTTGGTGGTGTAGAGCTTCCTGTAGCCGCATGGCGTTCGTACTTAAATATGGAACTAACCATTCCAATTTTCGCTGTCTCTTATACACATCTCCGAGCCCACGAGACT
+
BBBBBFBBBBABGGGGGGGGGGGHHHHGGGHGHHHHHHHGGHHHHHEEGGGGHHHHHHHHHHHHHHHGHGGGGGHHGGGGGFHHHHHHHHHHHHFDFHHHHHHHHHFFHGHHHHGGGGGHHHHHGHGGHHEHHHHBF@DGFGGGGGGGGH
@M02034:409:000000000-BFKT7:1:1106:2726:17280 1:N:0:30
AAAGTCGAGGTGCCTAAAGTGGCAACCCAGACTGGTGTGGGTGTTGGTGGTGTAGAGCTTCCTGTAGCCGCATGGCGTTCGTACTTAAATATGGAACTAACCATTCCAATTTTCGCTGTCTCTTATACACATCTCCGAGCCCACGAGACT
+
BBAABFBBBBBBGGGGGGGGGGGHHGHGGHHGHHGHHHEGGGGGFHHGGGEFHHHGHHHHGHHHGGHHHGEEFEHGGGGGGFHHHHHHHHGHHHHGFHGFHHGHHHFHHGHHHHGFGFGHHHHHHHFGHHHHHHGFGCCFGGHGGGGGGH
@M02034:409:000000000-BFKT7:1:1106:14876:17281 1:N:0:30
AAAGTCGAGGTGCTAAAGTGGCAACCCAGACTAGTAAGACGGTTGGTGGTGTAGAGCTTCCTGTAGCCGCATGGCGTTCGTACTTAAATATGGAACTAACCATTCCAATTTTCGCTGTCTCTTATACACATCTCCGAGCCCACGAGACTA
+
CCCCCFCCCCABGGGGGGGGGGHHHHGGHHGHGGGGHHCHGGGGGGFGGGGHHHFHHHHGHHHHHHGHEFEGGHGGGGGFFFFGHFGHHHHHGHGHGFGHHGHHHHHGHHHHFEGGGEFGFGHGHFFHHHHHHGH?CFGFG/FCFGGFHG
@M02034:409:000000000-BFKT7:1:1106:27474:17282 1:N:0:30
AAAGTCGAGGTGCCTAAAGTGGCAACCCAGACTCCTCCTGCTGTTGGTGGTGTAGAGCTTCCTGTAGCCGCATGGCGTTCGTACTTAAATATGGAACTAACCATTCCAATTTTCGCTGTCTCTTATACACATCTCCGAGCCCACGAGAC
+
BBBBBFBBBBBBGGGFGGGGGGGHGHHGGHHGHHF3FH23AFGGGHHGGGEFHHHHHHHHHHHHGHHHHGGGGGHHGGGGGGHHHHHGHGGHHHGFHHHFHHHHHHFHHHHHHHGGGGDFHBGHHHHHHHGFHHHHG?FFGGHGGGGGG
@M02034:409:000000000-BFKT7:1:1106:23483:17285 1:N:0:30
AAAGTCGAGGTGCCTAAAGTGGCAACCCAGACTGCTCGTTCTGTTGGTGGTGTAGAGCTTCCTGTAGCCGCATGGCGTTCGTACTTAAATATGGAACTAACCATTCCAATTTTCGCTGTCTCTTATACACATCTCCGAGCCCACGAGACT
+
BBBBAFCCCCCCGGGGGGGGGGGHHHHGGHHGHHHHHGGGHGHHHHHEFGEFGFHHHHHHHHHHHHHHHGGGGGHHGGGGGFHHHHFHHHGHGHHHGHHHHHHHHHHHHHHHHHGGGGGHHGHHFHHHGHGHHHHFFBFGGGHFGGGGGH
@M02034:409:000000000-BFKT7:1:1106:6303:17286 1:N:0:30
AAAGTCGAGGTGCCTAAAGTGGCAACCCAGACTAATCGTAAGGTTGGTGGTGTAGAGCTTCCTGTAGCCGCATGGCGTTCGTACTTAAATATGGAACTAACCATTCCAATTTTCGCTGTCTCTTATACACATCTCCGAGCCCACGAGACT
+
CCCCBFBBCCBCGGGGGGGGGGFFHFFFGHHGHHHHHGGHHHH5GHGAFFAFFFHHHHHHHHHHHGHHHGGGFGGHGGGGGGGHHHHGHHFGFGBDGHGHHHGHHHHFHHHHEFGGGGGGHHHHHHHHGHBGHFGGC>DDBGHGGGGGGF
@M02034:409:000000000-BFKT7:1:1106:13838:17292 1:N:0:30
AAAGTCGAGGTGCCTAAAGTGGCAACCCAGACTAATAAGAATGTTGGTGGTGTAGAGCTTCCTGTAGCCGCATGGCGTTCGTACTTAAATATGGAACTAACCATTCCAATTTTCGCTGTCTCTTATACACATCTCCGAGCCCACGAGACT
+
CBCCCFCCCCCCGGGGGGGGGGGHHHHGGHHGHHHHGHHHHHHGHHGGGGGGHHHHHHHHHHHHHHHHHGGGGGHHGGGGGFGHHHHHHHHHHHGHFHHHHHGHHHHHHHHHHGGGGGGHHHHHHHHHHHFHHHGFGBFFGGHGGGGGGH
@M02034:409:000000000-BFKT7:1:1106:27494:17295 1:N:0:30
AAAGTCGAGGTGCCTAAAGTGGCAACCCAGACTCCTCCTGCTGTTGGTGGTGTAGAGCTTCCTGTAGCCGCATGGCGTTCGTACTTAAATATGGAACTAACCATTCCAATTTTCGCTGTCTCTTATACACATCTCCGAGCCCACGAGACT
+
A@BBAFAABDABGGGGGGGGFGFEGGGGGHHGHHFFFBGFGHHFGFHBFEEFGFGHHHFFFGHHGFHHGEEEGGHGGEFGFEGGHHHFFHGHFHFFCFBCEFGGHFBFHHHHHHGEFGGGHFHGHHGHHFFHFG?FC/FBFGFGGGGDDH
@M02034:409:000000000-BFKT7:1:1106:8935:17299 1:N:0:30
AAAGTCGAGGTGCCTAAAGTGGCAACCCAGACTCCTCCGGCGGTTGGTGGTGTAGAGCTTCCTGTAGCCGCATGGCGTTCGTACTTAAATATGGAACTAACCATTCCAATTTTCGCTGTCTCTTATACACATCTCCGAGCCCACGAGACT
+
AAA>ADAADDAAGGGGGGGGGBFFHHHEFEHGGFCDEHEEECEFGGG>/E?FGFFBHEFHHHHDGHHFHGCEAEHHGEGEGEFGEHGFGHEGGF<1FFBGGGFHGHFGHHHHHDCGGGFHGGHHBG1FFHEFHFGFGCCGCGGGGCCCCH
@M02034:409:000000000-BFKT7:1:1106:27517:17308 1:N:0:30
AAAGTCGAGGTGCCTAAAGTGGCAACCCAGACTCTTAATCCGGTTGGTGGTGTAGAGCTTCCTGTAGCCGCATGGCGTTCGTACTTAAATATGGAACTAACCATTCCAATTTTCGCTGTCTCTTATACACATCTCCGAGCCCACGAGACT
+
AAACBFBBBBABGGGGGGGGGGGFHHHGGHHGHHHHHHHHHGGGGGGGGGGGHHHHHHHHHHHHHHHHHGGFGGHGFEGGGGHHHHHHHHHHHHGHFHGHGHGHHHGHGHHHHHGGGGGEHHHHHHHHHHHHHHGHC/CCGGHGGGGGGF
@M02034:409:000000000-BFKT7:1:1106:9171:17315 1:N:0:30
AAAGTCGAGGTGCCTAAAGTGGCAACCCAGACTCATAATCGGGTTGGTGGTGTAGAGCTTCCTGTAGCCGCATGGCGTTCGTACTTAAATATGGAACTAACCATTCCAATTTTCGCTGTCTCTTATACACATCTCCGAGCCCACGAGACT
+
BBB@BFBABBBBFGGGGGGFGGGFHHHGGFDFHHCFGGHHGGGHGGGGGGGFGHH5GFHHHHHHHHHGHGG?EEHHGGGGGGFHHHHHHHHHHHGFHHHGHHHHHHGGHGHHHFEGGGGHGGHHDH?FFGFHHHHHG/@DGFFG?@CGD>
@M02034:409:000000000-BFKT7:1:1106:23106:17317 1:N:0:30
AAAGTCGAGGTGCCTAAAGTGGCAACCCAGACTGGGAAGCATGTTGGTGGTGTAGAGCTTCCTGTAGCCGCATGGCGTTCGTACTTAAATATGGAACTAACCATTCCAATTTTCGCTGTCTCTTATACACATCTCCGAGCCCACGAGACT
+
DCDDCFCCCCCDGGGGGGGGGGGHHHHGGHHGHHHHHGGHHGHHHHHGGGFGHHHHHHHHHHHHHHHHHGGEGGHHGGGGGGHHHHHHHHHHHFDFHHHHGGHHGHFHHHHHHHGGGGGHHHHHHHHHHHHHHHHHG/CGGGHGGGGGGH
@M02034:409:000000000-BFKT7:1:1106:28129:17323 1:N:0:30
AAAGTCGAGGTGCCTAAAGTGGCAACCTAGACTGAGAATCATGTTGGTGGTGTAGAGCTTCCTGTAGCCG
+
>A?AA5>AD2>AAFGGGGGDA4F44A44B4G55B3AAFGE5BDGHBAAF?ABBDGDFEEGHFFGFFF53B
@M02034:409:000000000-BFKT7:1:1106:27980:17324 1:N:0:30
AAAGTCGAGGTGCCTAAAGTGGCAACCCAGACTACTAATAAGGTTGGTGGTGTAGAGCTTCCTGTAGCCGCATGGCGTTCGTACTTAAATATGGAACTAACCATTCCAATTTTCGCTGTCTCTTATACACATCTCCGAGCCCACGAGACT
+
BAABBFABBBBBGGGGGFGFGGGHHHHGGHHGHGHHFFGHFBA5BFEGGCGFHHHFHGHHFHHHFHHFHGGGEFHHGEEGGGHHHHGGHHFHHHEGEHHHFHGGHHHHFGHHHHGGG/EFHHHHFHFFGHFHHHFFG>CCCEEFGGGGGH
@M02034:409:000000000-BFKT7:1:1106:10615:17324 1:N:0:30
AAAGTCGAGGTGCCTAAAGTGGCAACCCAGACTGGGGGTCTGGTTGGTGGTGTAGAGCTTCCTGTAGCCGCATGGCGTTCGTACTTAAATATGGAACTAACCATTCCAATTTTCGCTGTCTCTTATACACATCTCCGAGCCCACGAGACT
+
CCCCBFBBCCBCGGGGGGGGGGGHHHHGGHHGHHHHGGGGHHHHHGGGGGFGHHHHHHHHHHHHHHHHHGGGGGHHGGGGGGHHHHHGGHHHHHHHFHHHHHHHHHHHHHHHHHGGGGGGHGHHHHFGFHFHFHHHGFCCDGHGG?CDGG
@M02034:409:000000000-BFKT7:1:1106:23893:17331 1:N:0:30
AAAGTCGAGGTGCCTAAAGTGGCAACCCAGACTGATCATAAGGTTGGTGGTGTAGAGCTTCCTGTAGCCGCATGGCGTTCGTACTTAAATATGGAACTAACCATTCCAATTTTCGCTGTCTCTTATACACATCTCCGAGCCCACGAGACT
+
BBBBCFCCCCCCGGGGGGGFGGGHHGGGGHHGHHHHHHHHHHGGGHGEFGEFHHHHHHHHHHHHHHHHHGGGGGHHFFGGGGHHHHGGGHHHHHHHHHHHHHHHHHHHHHHHHHGGGGGGHGHHHHHHGGHHHHGFF@GGGGHGGGGGGH
@M02034:409:000000000-BFKT7:1:1106:10631:17331 1:N:0:30
AAAGTCGAGGTGCCTAAAGTGGCAACCCAGACTGGGGGTCTGGTTGGTGGTGTAGAGCTTCCTGTAGCCGCATGGCGTTCGTACTTAAATATGGAACTAACCATTCCAATTTTCGCTGTCTCTTATACACATCTCCGAGCCCACGAGACT
+
B@BBBFBADBABGGGFFGGDFGGHHHHGGHHGHHHHGGEGHHGGGFGAFFEGGHHFHFHHHGHHGHHHHGCCEGHGGEFGGEGHHHHFFHHHGG3GCFEFHHFGHHHGHHHHHHGDGGGGHHGHFHGGHFBGHHFHD<@DGEHEDDD?AB
@M02034:409:000000000-BFKT7:1:1106:28111:17333 1:N:0:30
AAAGTCGAGGTGCCTAAAGTGGCACCCCAGACTGAGAATCATGTTGGT
+
AAAAAF1>1>AAGG1G1F1BFGFF1AEAE0FFFGFG11FG1G1F22/B
@M02034:409:000000000-BFKT7:1:1106:9169:17336 1:N:0:30
AAAGTCGAGGTGCCTAAAGTGGCAACCCAGACTCATAATCGGGTTGGTGGTGTAGAGCTTCCTGTAGCCGCATGGCGTTCGTACTTAAATATGGAACTAACCATTCCAATTTTCGCTGTCTCTTATACACATCTCCGAGCCCACGAGACT
+
CBCCBFCBCCBAGGGGGGGGGGGGHHHGGHHGHHHHHHHHGGGHGGGEFGEFHHHHHHHHHHHHGHHHGGGFGGHHGGGGGGHHHHHDGHHHGFGGFGGFHHHHHHFFHHHHHHGGGGGHHGHHFHHHHHFHHHFHE@CFGGHGGGGD/G
@M02034:409:000000000-BFKT7:1:1106:8623:17344 1:N:0:30
AAAGTCCGAGGTGCCTAAAGTGGCAACCCAGACTAGTAAGGCTGTTGGTGGTGTAGAGCTTCCTGTAGCCGCATGGCGTTCGTACTTAAATATGGAACTAACCATTCCAATTTTCGCTGTCTCTTATACACATCTCCGAGCCCACGAGAC
+
BACCCFFCCCCCGGGGGGGGGGHGHHHHGGHHGHHHHHHGHGHHHHHHEGGEFGGHHHHHHHHHHHHHGHEFGGGHGGFFGGGHHHHFHHHHHHHFFFHHFHHHHHHDGHGHHHHGEGGGHHHHHHFHHGHHHHHHFGGGGGGHGGGGGC
@M02034:409:000000000-BFKT7:1:1106:10010:17345 1:N:0:30
AAAGTCGAGGTGCCTAAAGTGGCAACCCAGACTCCGAATCATGTTGGTGGTGTAGAGCTTCCTGTAGCCGCATGGCGTTCGTACTTAAATATGGAACTAACCATTCCAATTTTCGCTGTCTCTTATACACATCTCCGAGCCCACGAGACT
+
CCDDCFCCCCBCGGGGGGGGGGGHHHHGGHHGHHHGGGGGHHHHHHHFFGEFGHHFHGHHHHHHHHHHHGGGGGHHGGGGGGHHHHHHHHHHHHGHGHGHHHHHHHHHHHHHHHGGGGGHHHHHHHHHHHFHHHHHGCGGGGHGGGCFGH
@M02034:409:000000000-BFKT7:1:1106:19011:17345 1:N:0:30
AAAGTCGAGGTGCCTAAAGTGGCAACCCAGACTCAGAAGAATGTTGGTGGTGTAGAGCTTCCTGTAGCCGCATGGCGTTCGTACTTAAATATGGAACTAACCATTCCAATTTTCGCTGTCTCTTATACACATCTCCGAGCCCACGAGACT
+
CCBCCFCCCCABGGGGGGGGGGGHHHHGGGHGHHHHHHHHHHHHHHHGGGGFHHHHHHHHHHHHHHHHHGGFEGHHGGGGGGHHHHHGHHHHHHFFHHHFHHHHHDDFHGHHHHGGGGGHHHHHGHFFHHHHHHHHGBFGGGHGGGGGGH
@M02034:409:000000000-BFKT7:1:1106:19465:17353 1:N:0:30
AAAGTCGAGGTGCCTAAAGTGGCAACCCAGACTCAGAATCAGGTTGGTGGTGTAGAGCTTCCTGTAGCCGCATGGCGTTCGTACTTAAATATGGAACTAACCATTCCAATTTTCGCTGTCTCTTATACACATCTCCGAGCCCACGAGACT
+
BABBBFBBBBBBGGGGGGGGGGGHHHHGGHHGHHCGHHHHHHHHHHGGGGGGHGHGHHHHHHHHHHHGGGGEFGHHGDFGGFHHGHGFHGHHHHFGFHHHHHGHFHFHFHHHHFEDGGFEHEHHHHFDGHDGGGFGF//@CGEFGDGFGH
@M02034:409:000000000-BFKT7:1:1106:8638:17354 1:N:0:30
AAAGTCCGAGGTGCCTAAAGTGGCAACCCAGACTAGTAAGGCTGTTGGTGGTGTAGAGCTTCCTGTAGCCGCATGGCGTTCGTACTTAAATATGGAACTAACCATTCCAATTTTCGCTGTCTCTTATACACATCTCCGAGCCCACGAGAC
+
A1AA1DD111AAAFGGFFGBFF1AGFAFGFGECHGH2A2GHGFHF1FEEFE/BA1ADGGFBHFHHHFFFFEE//EHF/EE/EEH/?BEGFHHHHGEB1FFFHFGFGDG2>GHFH2/EEC/BDGFGDGGFB<HFFHD1?<B/@FGF?@GC?
@M02034:409:000000000-BFKT7:1:1106:18362:17356 1:N:0:30
AAAGTCGAGGTGCCTAAAGTGGCAACCCAGACTGGGTATGGGGTTGGTGGTGTAGAGCTTCCTGTAGCCGCATGGCGTTCGTACTTAAATATGGAACTAACCATTCCAATTTTCGCTGTCTCTTATACACATCTCCGAGCCCACGAGACT
+
BBAABFBBBBBBGGGGGGGGGGGHHHHGGHHGHHHGGHGHHHFGGGGEEEEFHHHHHFHHHFHGGGHHHGGEEFHHGFGGGEFHHHHFGHGHHGFGHHFHHHHHHHGHHHHHHHGGGGGHHGHHHHDHFFGHHHHHG@FGGGHGGGGGGH
@M02034:409:000000000-BFKT7:1:1106:17664:17357 1:N:0:30
AAAGTCGAGGTGCCTAAAGTGGCAACCCAGACTCATCCGAATGTTGGTGGTGTAGAGCTTCCTGTAGCCGCATGGCGTTCGTACTTAAATATGGAACTAACCATTCCAATTTTCGCTGTCTCTTATACACATCTCCGAGCCCACGAGACT
+
CCCCCFCCBCCCGGGGGGGGGGGHHHHGGHHGHGHGHHGEFFHHHHHGGGGFHHHHHHHHHHHHHHHHGGGEEGHHGGGGGGHHGHH3GHFGGHFBGHGHHHHHHHHHHHHHHGEGGGGHHHHHGHFHHHFHHHHHGCGCCGHGGGGGGG
@M02034:409:000000000-BFKT7:1:1106:11032:17363 1:N:0:30
AAAGTCGAGGTGCCTAAAGTGGCAACCCAGACTTCTGGTCATGTTGGTGGTGTAGAGCTTCCTGTAGCCGCATGGCGTTCGTACTTAAATATGGAACTAACCTTTCCAATTTTCGCT
+
ABBBADBAB@AAGGGGGGGGGGGHHHHGCHFGHFFFGHHHCGHH5AA2C?EF13GFHFHBBBBG5DADEEG?EAG1>>EFF?2F?4G3FGHFH333BGGHF13B33B4?FGF44>EG
@M02034:409:000000000-BFKT7:1:1106:19984:17372 1:N:0:30
AAAGTCGAGGTGCCTAAAGTGGCAACCCAGACTACGCCTCAGGTTGGTGGTGTAGAGCTTCCTGTAGCCGCATGGCGTTCGTACTTAAATATGGAACTAACCATTCCAATTTTCGCTGTCTCTTATACACATCTCCGAGCCCACGAGACT
+
CCCCCFCCCCBCGGGGGGGGGGGHHHHGGHHGHHHGGGHGHHHHHHGGGGGFHHHHHHHHHHHHHHHHHGGGGGHHGGGGGFHHHHHHHHHHHHGFHHGHHHHHHHHHHHHHHHGGGGGHHGHHHHGHGHGHHHFHGFCFGGHGGGGGGH
@M02034:409:000000000-BFKT7:1:1106:3278:17373 1:N:0:30
ACAGTCGAGGTGCCTAAAGTGGCAACCCAGACTATGCAGAATGTTGGTGGTGTAGAGCTTCCTGTAGCCGCATGGCGTTCGTACTTAAATATGGAACTAACCATTCCAATTTTCGCTGTCTCTTATACACATCTCCGAGCCCACGAGACT
+
A1>1A1>AADAAA1FEFFGGGBFCCAAEEEFEHHHF1DAAGD1FHHF/BEAFFFGEHABGG1FABFFD1E//>EH>>>EFE?0/?FFBGF2EFE1FFFGF1BGBBGFBFHHHFFEEFAEFGBFDFDG2B<DGHHFD?>C?@CFF</AECH
@M02034:409:000000000-BFKT7:1:1106:23618:17382 1:N:0:30
AAAGTCGAGGTGCCTAAAGTGGCAACCCAGACTACGTTTTTGGTTGGTGGTGTAGAGCTTCCTGTAGCCGCATGGCGTTCGTACTTAAATATGGAACTAACCATTCCAATTTTCGCTGTCTCTTATACACATCTCCGAGCCCACGAGACT
+
CCCCCFCCCCBBGGGGGGGFGGGHHHHGGHHGHHHGHHHGGGGHHGGGFGEFHHHHHHHHHHHHHHHHHGGGGGHHGGGGGEHHHHHHHHHHGH3GHHGGHHGHHHGHHHHHHHGGGGGHHHHHGHHHFHHHHHGHGBFGDGHGGCGGGH
@M02034:409:000000000-BFKT7:1:1106:7625:17383 1:N:0:30
AAAGTCGAGGTGCCTAAAGTGGCAACCCAGACTGGGTGTGGGGTTGGTGGTGTAGAGCTTCCTGTAGCCGCATGGCGTTCGTACTTAAATATGGAACTAACCATTCCAATTTTCGCTGTCTCTTATACACATCTCCGAGCCCACGAGACT
+
CCCCCFCCCCBCGGGGGGGGGGGHHHHGGHHGHHHHHGFGGGGGGGGGGGGFHHHHHHHHHHHHHHHHHGGGGGHHGGGGGGHHHHHGHHHHHHGFFHGHHHHHHHGHHHHHHHGGGGGHHHHHFHFHHHFHHHGHG@FGGGHGGGGGGH
@M02034:409:000000000-BFKT7:1:1106:22126:17386 1:N:0:30
AAAGTCGAGGTGCCTAAAGTGGCAACCCAGACTGCTTTGCTTGTTGGTGGTGTAGAGCTTCCTGTAGCCGCATGGCGTTCGTACTTAAATATGGAACTAACCATTCCAATTTTCGCTGTCTCTTATACACATCTCCGAGCCCACGAGACT
+
BBBBBFBBDBAAGGGGGGGGFGGHGHHFGHHGGHHHHGHHHHHGHHHGGGEFGHHGHHHHHHHGGFHHHGGEEGHCEFEGGGGHHHHGHHHHHHFGFHHHHHHHHHHHGHHHHHGGGGGHHHHHHHGHHGGHHHHHG@DGGGFGGGG?AF
@M02034:409:000000000-BFKT7:1:1106:4731:17388 1:N:0:30
AAAGTCGAGGTGCCTAAAGTGGCAACCCAGACTTCGAAGCAGGTTGGTGGTGTAGAGCTTCCTGTAGCCGCATGGCGTTCGTACTTAAATATGGAACTAACCATTCCAATTTTCGCTGTCTCTTATACACATCTCCGAGCCCACGAGACT
+
BBCBBFCCCCAAGGGGGGGGGGGGHHHGGHHGHHGFHHGGHHHFGHGEFGEFHHHHHHHHHHHHGHHHHGGGGGHHEEEGGFFHHHHHHHHHHHFGFFFFHHGHHHHHHHHHHFGGGGGGHHHHGHHHHHFGGHFGE>CFFGHGGFGGGB
@M02034:409:000000000-BFKT7:1:1106:10565:17391 1:N:0:30
AAAGTCGAGGTGCCTAAAGTGGCAACCCAGACTAGTAAGAAGGTTGGTGGTGTAGAGCTTCCTGTAGCCGCATGGCGTTCGTACTTAAATATGGAACTAACCATTCCAATTTTCGCTGTCTTTATACACATCTCCGAGCCCACGAGACTA
+
AABBAFCCCCCCGGGGGGGGGGGHHHHGGHHGHHHHGHHHFHHGGHGFGGFFFHHHHHHHHHHHHHFHHGGEGGHHGGGFFFFHHHHHHHHHHHGFHHGHHHHHHHEHHHHHHHGGGGGHHHHHHHFHHHHHHFHGCGGGGHGGGGFGHE
@M02034:409:000000000-BFKT7:1:1106:23634:17394 1:N:0:30
AAAGTCGAGGTGCCTAAAGTGGCAACCCAGACTACGTTTTTGGTTGGTGGTGTAGAGCTTCCTGTAGCCGCATGGCGTTCGTACTTAAATATGGAACTAACCATTCCAATTTTCGCTGTTTCTTATACACA
+
>1AA1BA?D>>>GFG1FF1EF1FG1C0EFHHFHHFEFGFAFEG/FECAAEEGA11DD1FG1ABFF2AD1BEEFGHAEEGEEEFEGGGB1GGFGHB1>BD1>C11GFBEGFGGH2E/EEC1B2>GFF2D21B
@M02034:409:000000000-BFKT7:1:1106:23610:17400 1:N:0:30
AAAGTCGAGGTGCCTAAAGTGGCAACCCAGACTACGTTTTTGGTTGGTGGTGTAGAGCTTCCTGTAGCCGCATGGCGTTCGTACTTAAATATGGAACTAACCATTCCAATTTTCGCTGTCTCTTATACACATCTCCGAGCCCACGAGACT
+
AAAA3DAABBBBGGGGGGGGGGGHHHHGGHHGHBGE2BBFA?FEHGGGGGEFHHHHHHHHHHHHHHHHHGGEEFGHGGGGGGFHHHBFDG4GHHFFHHBGHHHHGHHHHGHHHHGGGGGHHHHHFHFHHHHHHHGHG@/<BFHGG?FGG<
@M02034:409:000000000-BFKT7:1:1106:17104:17404 1:N:0:30
AAAGTCGAGGTGCCTAAAGTGGCAACCCAGACTACGCCTCATGTTGGTGGTGTAGAGCTTCCTGTAGCCGCATGGCGTTCGTACTTAAATATGGAACTAACCATTCCAATTTTCGCTGTCTCTTATACACATCTCCGAGCCCACGAGACT
+
CCCCCFCCBCABGGGGGGGGGGGHHHHGGHHGHHHGGGHGHHHHHHHGGGGGHHHHHHHHHHHHHHHHHGGGGGHHGGGGGGHHHHHGHHHHHHFGHHHHHHHHHHHHHHHHHHGGGGGHHHHHHHFHHHGHHHFHF/CCGGHGGGGCGH
@M02034:409:000000000-BFKT7:1:1106:19036:17406 1:N:0:30
AAAGTCGAGGTGCCTAAAGTGGCCACCCAGACTCCTTCTCATGTTGGTGGTGTAGAGCTTCCTGTAGCCGCATGGCGTTCGTACTTAAATATGGAACTAACCATTCCAATTTTCGCTGTCTCTTATACACATCTCCGAGCCCACGAGACT
+
CCCBBFCCBBBAFGGGGGGGGGGHHGHGGGHGHHHHHHHGHHHHHHHGFGFFGHHHHHHHHHHHHHHHHGGGGGHHGGGGGGHHGHHGHHFHHHFGFHHHHHFGHHHHHHHHHHGGGGGGHHHHGHGHFHBHHHGFG@FGGGHGGCG/EH
@M02034:409:000000000-BFKT7:1:1106:27580:17414 1:N:0:30
AAAGTCGAGTGCCTAAAGTGGCAACCCAGACTGAGGCTAGGGTTGGTGGTGTAGAGCTTCCTGTAGCCGCATGGCGTTCGTACTTAAATATGGAACTAACCATTCCAATTTTCGCTGTCTCTTATACACATCTCCGAGCCCACGAGACTA
+
BAABBFBBB4A5BF5GGGFGGFHF4GGGDG2BGFFGDGCF2CAFEGAFEAFAAGDFDGG5GHHF5GDGEA0?BG1>>>1??BFFF4FGFGFHGBD3F@GGFHGGGHGGFGHHGE//??BBEDGFGFBHHHFF?BGB/CCDFHGGGC/?FD
@M02034:409:000000000-BFKT7:1:1106:7535:17416 1:N:0:30
AAAGTCGAGGTGCCTAAAGTGGCAACCCAGACTGTTTCGCCGGTTGGTGGTGTAGAGCTTCCTGTAGCCGCATGGCGTTCGTACTTAAATATGGAACTAACCATTCCAATTTTCGCTGTCCTTATACACATCTCCGAGCCCACGAGACTA
+
CBCCBFBCCCCBGGGGGGFGGGGHHHHGGHHGHHHHHHGGGGGGGGGGFGEFHHHHHHHHHHHHHHHHHGGGGGHHGGGGGGGHHHHFHGHHHHFGHHHHHHHHHHHHHHHHHHGGGGGGHHHHHFFFHHHHHGGD@CGGGHGGCGGGHF
@M02034:409:000000000-BFKT7:1:1106:17120:17416 1:N:0:30
AAAGTCGAGGTGCCTAAAGTGGCAACCCAGACTACGCCTCATGTTGGTGGTGTAGAGCTTCCTGTAGCCGCATGGCGTTCGTACTTAAATAT
+
AAB@>DAADDABGGGFGGFGBGDHHFHGGHFGHHC??EGF3DA5DFG2AABE1FGGD5FB5F5AFFHFBDE0B>FCEB/FF1FFFGGFBDFB
@M02034:409:000000000-BFKT7:1:1106:23862:17419 1:N:0:30
AAAGTCGAGGTGCCTAAAGTGGCAACCCAGACTGCGGGTACGGTTGGTGGTGTAGAGCTTCCTGTAGCCGCATGGCGTTCGTACTTAAATATGGAACTAACCATTCCAATTTTCGCTGTCTCTTATACACATCTCCGAGCCCACGAGACT
+
DCDDCFCCCCBAGGGGGGGGGGGHHGHGGHHGHHHGGGEEHGGHGGGGFGGFHHHHHHHHHHHHHHHHHGGGGGHHGGGGGGHHHHGHHHHHHHGHHHGGHHHHHHGHHHHHHHGGGGGHGHHHHHGHGHHHHHHHGDGGGGHGGGGGGH
@M02034:409:000000000-BFKT7:1:1106:14393:17430 1:N:0:30
AAAGTCGAGGTGCCTAAAGTGGCAACCCAGACTAATCATACGGTTGGTGGTGTAGAGCTTCCTGTAGCCGCATGGCGTTCGTACTTAAATATGGAACTAACCATTCCAATTTTCGCTGTCTCTTATACACATCTCCGAGCCCACGAGACT
+
BCCCAFBCBBBCGGGGGGGGGGGHHHHGGHHGHHHHHHHHHHGHGGGGGGGFHHHHHHHHHHHHHHHHHGGGGGHHGGGGGGHHHHHHHHHGHHFHHHHHHHHHHHGHHHHHHHGGGGGGHHHHHHHHHHHHHHHFG?GGGGHGG?DGDH
@M02034:409:000000000-BFKT7:1:1106:23857:17436 1:N:0:30
AAAGTCGAGGTGCCTAAAGTGGCAACCCAGACTG
+
AA1>ABAA1AAAGGFFGFDFGF0CGGHGF0BFHB
@M02034:409:000000000-BFKT7:1:1106:3983:17454 1:N:0:30
AAAGTCGAGGTGCCTAAAGTGGCAACCCAGACTACGAAGAAGGTTGGTGGTGTAGAGCTTCCTGTAGCCGCATGGCGTTCGTACTTAAATATGGAACTAACCATTCCAATTTTCGCTGTCTCTTATACACATCTCCGAGCCCACGAGACT
+
BBBBBDAADDBBGGGGGGGGGGGHBHHGGHHGHCHFEDEGCGHHHHGFF?AFGHHHHHGHHHHHHGHGHEGGGGGHGEGFGEHHHHFEGHHHHHFFFFFGHHHHHGGHEHHFGHGGGGDHHFHHHFHHGCDGGHFHGC/DGFHEG/?EE>
@M02034:409:000000000-BFKT7:1:1106:25396:17454 1:N:0:30
AAAGTCGAGGTGCCTAAAGTGGCAACCCAGACTAGTCGTCAGGTTGGTGGTGTAGAGCTTCCTGTAGCCGCATGGCGTTCGTACTTAAATATGGAACTAACCATTCCAATTTTCGCTGTCTCTTATACACATCTCCGAGCCCACGAGACT
+
BBBBBFBB>DAAGGGGBGGFGCFHHHHGGHHGGHHFHGGGFFFGGHGGGGGGHHHHHHHHHHHHHHHHHFGEFGHGGFEGGGGHHHHFGFHGHGGHFFFBGHHHFHGHHHHHHFGGGEEFHFHHGG2DGHBB1FGHGC/<CGA//A?<C?
@M02034:409:000000000-BFKT7:1:1106:7072:17458 1:N:0:30
AAAGTCGAGGTGCCTAAAGTGGCAACCCAGACTCCTCGTGAGGTTGGTGGTGTAGAGCTTCCTGTAGCCGCTTGGCGTTCGTACTTAAATATGGAACTAACCATTCCAATTTTCGCTGTCTCTTATACACATCTCCGAGCCCACGAGAC
+
BBBBBF@ABBABGGGGFGGGGGGHHHHGFAHGGHHHHGGGHGHCGHGEFG?F13GFHHHHGHHHHHHHHGG0EFGGEEEFGDFHHHFHHHH4FFBF3FBEFHEGHHFFFHHHHGGGGDAFFHEGFFEHHGHHFG32EBCG?FHGGG@?D
@M02034:409:000000000-BFKT7:1:1106:12604:17459 1:N:0:30
AAAGTCGAGGTGCCTAAAGTGGCAACCCAGACTCGGGGGGGTGTTGGTGGTGTAGAGCTTCCTGTAGCCGCATGGCGTTCGTACTTAAATATGGAACTAACCATTCCAATTTTCGCTGTCTCTTATACACATCTCCGAGCCCACGAGACT
+
BBCCAFBBBCAAGGGGGGGGGGGHHHHGGHHGHHGGGGGGGBGDGGGDEGGGCFGGFFGGGGGGFFFFFFFDFFFFFFFFFFFFFFFFFFFFFFF/FFFFFFFFFFFFFFFFFEFFFFFFFFFFFFFFFFFFFF;FA-C-CFFFFFFFFF
@M02034:409:000000000-BFKT7:1:1106:11650:17464 1:N:0:30
AAAGTCGAGGTGCCTAAAGTGGCAACCCAGACTAAGTCGGGGGTTGGTGGTGTAGAGCTTCCTGTAGCCGCGTG
+
CCCCCFCCCCBBGGGGGGGGGGGHHHHGGGHGHD33DBEEF2EEEGG>?1ECB3FB@4BF3BF@@4@BD1E/>@
@M02034:409:000000000-BFKT7:1:1106:22601:17475 1:N:0:30
AAAGTCGAGGTGCCTAAAGTGGCAACCCAGACTAAGAATCATGTTGGTGGTGTAGAGCTTCCTGTAGCCGCATGGCGTTCGTACTTAAATATGGAACTAACCATTCCAATTTTCGCTGTCTCTTATACACATCTCCGAGCCCACGAGACT
+
CCCCCFCCCCCCGGGGGGGGGGGHHHHGGHHGHHHGHHHHHHHHHHHGGGGGGHHGHHHHHHHHHHHHHGGEGGHHGFGGFEGHHHHGFHHHHHDFGHHHHHGHHHGHHHHHHHGGGGGHHHHHHHHHHHHHHHHFGB@DFGHGGDFDGH
@M02034:409:000000000-BFKT7:1:1106:6840:17478 1:N:0:30
AAAGTCGAGGTGCTAAAGTGGCAACCCAGACTAAGAATACTGTTGGTGGTGTAGAGCTTCCTGTAGCCGCATGGCGTTCGTACTTAAATATGGAACTAACCATTCCAATTTTCGCTGTCTCTTATACACATCTCCGAGCCCACGAGACT
+
BBBBBFBBBBBBGGGGGGGGGGHHHHGGHHFHHHGFFHGHHHHHHHEGGAFHFHFFHHHDGHHHFHFHGFFGGHCEEGFEEEGHGBGGFGHHHGHHHDFHHHHHHHEHHHHHBEEEFGGGDGHFHDHHHHHFHBHGCCCGGHGGGGGGH
@M02034:409:000000000-BFKT7:1:1106:18666:17478 1:N:0:30
AAAGTCGAGGTGCCTAAAGTGGCAACCCAGACTGGGGCTGTGGTTGGTGGTGTAGAGCTTCCTGTAGCCGCATGGCGTTCGTACTTAAATATGGAACTAACCATTCCAATTTTCGCTGTCTCTTATACACATCTCCGAGCCCACGAGACT
+
BABBBFBBBBBBGGGGFGGGGGGHHHHGGHHGHHHHGGGGHHHHGGGGGGEFHGHFHHHHHHHHHHGHHFGGGGHHGGGGGFHHHHHHHHHHHHFFFFHGGHGHGHGHHGHHHHGGGGGGHHHHHHHHFHFHHHFHE<CCGFHGGGGGGH
@M02034:409:000000000-BFKT7:1:1106:14423:17486 1:N:0:30
AAAGTCGAGGTGCCTAAAGTGGCAACCCAGACTGGGCATAATGTTGGTGGTGTAGAGCTTCCTGTAGCCGCATGGCGTTCGTACTTAAATATGGAACTAACCATTCCAATTTTCGCTGTCTCTTATACACATCTCCGAGCCCACGAGACT
+
CCCCBFCCCCABGFGGGGGGGGGHHHHGGHHGHHHHHGHHHHHHHHHGGGGGHHHHHHHHHHHHHHHHHGGGGGHHGGGGGGHHHHHGHHHHHHFHGHHGHHHHHHGHHHHHHHGGGGGGHHHHHHHHHGHHHFHHFDCCGGHGGCCDGF
@M02034:409:000000000-BFKT7:1:1106:6829:17491 1:N:0:30
AAAGTCGAGGTGCTAAAGTGGCAACCCAGACTAAGAATACTGTTGGTGGTGTAGAGCTTCCTGTAGCCGCATGGCGTTCGTACTTAAATATGGAACTAACCATTCCAATTTTCGCTGTCTCTTATACACATCTCCGAG
+
BBBBBFBABDAAFFGGGGFFGGGHGF22GGFHHHGHHFHHHHHHGGEGGEAAEGGFGHHBAGGHHHHGFGGGGHFGEEEGFHHGHHHHFHBGD3BCFF3CGBGHGG4FGHHHHGEEGFGGHHFHHFBFEGGHHFD//<
@M02034:409:000000000-BFKT7:1:1106:7209:17494 1:N:0:30
AAAGTCGAGGTGCCTAAAGTGGCAACCCAGACTGAGGCTCGGGTTGGTGGTGTAGAGCTTCCTGTAGCCGCATGGCGTTCGTACTTAAATATGGAACTAACCATTCCAATTTTCGCTGTCTCTTATACACATCTCCGAGCCCACGAGACT
+
CCCCCFBCCCBCGGGGGGGGGGGHHHHGGHHGHHHHFGHHGGGGFGGGGG1FFGHHHHHHHHHHHHHHHGGGGGHHGFGGGGHHHHGGHHGHHHGGHFGHHHHHHHHHHHHHHHGGGGDFHGGHFHHFGHFHHHGHF@FGGGHGGGGGGF
@M02034:409:000000000-BFKT7:1:1106:13160:17495 1:N:0:30
AAAGTCGAGGTGCCTAAAGTGGCAACCCAGACTAATCTGCCGGTTGGTGGTGTAGAGCTTCCTGTAGCCGCATGGCGTTCGTACTTAAATATGGAACTAACCATTCCAATTTTCGCTGTCTCTTATACACATCTCCGAGCCCACGAGACT
+
CCCCBFBCCCBCGGGGGGGGGGFGHHHGGHHGHGFHHFHHHGGGGGGGFGGGHHHGHHHHHGHHHHHHHGGEGGHHGGGGGGFHHHHHHHGHHG3GFHGHHHHHHHGHHHHHHGGGGGGGHGHHEHFHHHFHFHHGGB@DGGHGGCCGGF
@M02034:409:000000000-BFKT7:1:1106:3489:17503 1:N:0:30
AAAGTCGAGGTGCCTAAAGTGGCAACCCAGACTAATGCGACGGTTG
+
BBBBBFBBBBABGGGGGGGGGGGHHHHGGG22BDFGHCAA2A0A1A
@M02034:409:000000000-BFKT7:1:1106:18782:17511 1:N:0:30
AAAGTCGAGGTGCCTAAAGTGGCAACCCAGACTTGGAGTCAGGTTGGTGGTGTAGAGCTTCCTGTAGCCGCATGGCGTTCGTACTTAAATATGGAACTAACCATTCCAATTTTCGCTGTCTCTTATACACATCTCCGAGCCCACGAGACT
+
BBBBBFBBBBAAGGGGGGGGGFGFGGFEFFHGFHHGFGBEHGFGHHGAFEEFHFGFHBGHHFHGGHHGHGFEEGHGFEGGGEFHGHFFHFFGGHDGHHHHHHHHHHHFHHFHHGGGGGGHHHHHGHHHFCHHHHHBE@CFGEGGG?@DGH
@M02034:409:000000000-BFKT7:1:1106:23126:17513 1:N:0:30
AAAGTCGAGGTGCCTAAAGTGGCAACCCAGACTACTCATCCTGTTGGTGGTGTAGAGCTTCCTGTAGCCGCATGGCGTTCGTACTTAAATATGGAACTAACCTTTCCAATCTTCGCT
+
BBBBBFBBBDBBGGGGGGGGGGGHHHHGGHHGHGHHHHHGGGHHHFAAC?FFG3G5EDDF5CGHHHHFEAEAEFF1EEEFDE2FGHH3GHGHGG3BFFFHFG3BF3E44B3BGB//E
@M02034:409:000000000-BFKT7:1:1106:17513:17514 1:N:0:30
AAAGTCGAGGTGCCTAAAGTGGCAACCCAGACTACGAATACGGTTGGTGGTGTAGAGCTTCCTGTAGCCGCATGGCGTTC
+
BCCCCFCCCCABGGGGGGGGGGGHHHHGGHHGGFAAAAG2F2EHAA0EEDGEA3D555AB5BFG55D5A>E0BEE1>?EF
@M02034:409:000000000-BFKT7:1:1106:29159:17515 1:N:0:30
AAAGTCGAGGTGCCTAAAGTGGCAACCCAGACTGGGCTGGGGGTTGGTGGTGTAGAGCTTCCTGTAGCCGCATGGCGTTCGTACTTAAATATGGAACTAACCATTCCAATTTTCGCTGTCTCTTATACACATCTCCGAGCCCACGAGACT
+
AAAAAFAADDAAGGGGGGGGGBCGEHHAFAEFFHCGHHA/A/?EECCGAEEFFHHEFHHHHHHDFHFHHC?FFGHHGGGGFGFHHHHGHHFGHH1GGH1GGFGHHHHH2BGHHHCGGACGFHHDGBFDDGFGCGGHC/CCCGEA@?C.<D
@M02034:409:000000000-BFKT7:1:1106:17599:17520 1:N:0:30
AAAGTCGAGGTGCCTAAAGTGGCAACCCAGACTAATAAGGGTGGTGTAGAGCTTCCTGTAGCCGCATGGCGTTCGTACTTAAATATGGAACTAACCATTCCAATTTTCGCTGTCTCTTATACACATCTCCG
+
BCBCBFCCCCCCGGGGGGGGGGGHHHHGGHHGHH3FGHCHFHGGGGGFHBGHHG5GHEFBFGAE?EGEF1>BE1E?2FFFBFGF4GFFFDGHBCFGFGFHHHDFGHEBE/E>EHHHHHFHFH4?FGGF3FD
@M02034:409:000000000-BFKT7:1:1106:26310:17520 1:N:0:30
AAAGTCGAGGTGCCTAAAGTGGCAACCCAGACTCTTAATACTGTTGGTGGTGTAGAGCTTCCTGTAGCCGCATGGCGTTCGTACTTAAATATGGAACTAACCATTCCCATTTTCGCTGTCTCTTATACCCATCTCCGAGCCCACGAGACT
+
BABAADA3>DABGGGGCBGF5GFFCGHG2A2BGH3G55D55DBFH3FECAEFHEGB5DFGGHHHHGFGGEE0BEGGGGGGCE2GHHGBBGHHFFFGGHGHHGFHFFG3?FHHHHCGG?EHHHHHHHFG431FGFFHG?<B?FHGGC/?A?
@M02034:409:000000000-BFKT7:1:1106:11187:17527 1:N:0:30
AAAGTCGAGGTGCCTAAAGTGGCAACCCAGACTAATACGGATGTTGGTGGTGTAGAGCTTCCTGTAGCCGCATGGCGTTCGTACTTAAATATGGAACTAACCATTCCAATTTTCGCTGTCTCTTATACACATCTCCGAGCCCACGAGACT
+
BBCCBFCCCCBBGGGGGGGFGGGHHHHGGHHGHHHHGHHGEEGGHHHGGGFFHHHHHHHHHHHHHHHHHGGEGGHHGGGGGFHHHHHHHHHHHHGGHHHHHHGHHHGHHHHHHHGGGGGHHHHHHHHHHHHHHHGHGCFFGGHGGGGGGH
@M02034:409:000000000-BFKT7:1:1106:24087:17528 1:N:0:30
AAAGTCGAGGTGCCTAAAGTGGCAACCCAGACTGTTCCTTGTGTTGGTGGTGTAGAGCTTCCTGTAGCCGCATGGCGTTCGTACTTAAATATGGAACTAACCATTCCAATTTTCGCTGTCTCTTATACACATCTCCGAGCCCACGAGACT
+
BBBBBFABBBAAGGGGGGGGGFGFFGFFGHGGHHHHFHFHGHFHHHGAFEBFGBFFHFHHHHHFGHHHHGGCEGHHGEGGGEGHHHFFHHFHHFDGGHHHHHHHGHGFHHHHHHGGGGGHBHHFFHGGGFHGHHHFC<CGCEHFCGGGGG
@M02034:409:000000000-BFKT7:1:1106:2139:17532 1:N:0:30
AAAGTCGAGGTGCCTAAAGTGGCAACCCAGACTGATAAGCAGGTTGGTGGTGTAGAGCTTCCTGTAGCCGCATGGCGTTCGTACTTAAACATGGAACTAACCATTCCAATTTTCGCTGTCTCTTATACACATCTCCGAGCCCACGAGACT
+
AAAABFABBBABGGGGGGGGGBFGGHHGGHCFGHHFHFGHHGCHHHC2F?EFG3B5E5AFFFHHHHFHHGC01EG1E1EFEEEFEHFFFHBBF233FFBGHF3B?GH4BF3GG4<AEE/B44B43?3BFF2CGFGFG<?CC/C?</<CDF
@M02034:409:000000000-BFKT7:1:1106:26297:17532 1:N:0:30
AAAGTCGAGGTGCCTAAAGTGGCAACCCAGACTCTTAATAATGTTGGTGGTGTAGAGCTTCCTGTAGCCGCATGGCGTTCGTACTTAAATATGGAACTAACCATTCCAATTTTCGCTGTCTCTTATACACATCTCCGAGCCCACGAGACT
+
BBBBBFAAB@AAGEGGGBGFGGGHHHHGGHHGGGHHFGHHFFHHHHHGGG2FFFHHHGHHHHGHHDGHHGGEEGGFGGGEFE2GGHGGHH@FGHGHBCFBFGGGHHFHHGHHHGGG/<<34BFGFHGGHHBFF33DBB?D@FHGGCG??H
@M02034:409:000000000-BFKT7:1:1106:12871:17542 1:N:0:30
AAAGTCGAGGTGCCTAAAGTGGCAACCCAGACTGATAATAAGGTTGGTGGTGTAGAGCTTCCTGTAGCCGCATGGCGTTCGTACTTAAATATGGAACTAACCATTCCAATTTTCGCTGTCTCTTATACACATCTCGAGCCCACGAGACTA
+
AAABAFABBDAAGGGGGDGGFGGHHHGGGGHGHHGGHHHGHHGGFHGGFGEFEGHHHFHGHHHHHHHGHEGEGGHFGFGFGGFEGHFHHHGHGGBGHFHHHHHGHHGHHGHHHEFEGGFHHHHHGHHHHEGGFGDGFEGGGGGFGGGGHD
@M02034:409:000000000-BFKT7:1:1106:19868:17545 1:N:0:30
AAAGTCGAGGTGCCTAAAGTGGCAACCCAGACTACTAATAGGGTTGGTGGTGTAGAGCTTCCTGTAGCCGCATGGCGTTCGTACTTAAATATGGAACTAACCATTCCAATTTTCGCTGTCTCTTATACACATCTCCGAGCCCACGAGACT
+
CCCCCFBCCCABGGGGGGGGGGGGFHHGGHHGHHHHHHHFHHHGHFGGGGEFGHHGHHHHHHHHGHHHHGGGGGHHGGGGGGHHHHHHHHHHHHFFFHHHHHHHHHHHHHHHHHGGGGGHHHHHHHHHHGFHHHGHGGGGGGHGGGGGGG
@M02034:409:000000000-BFKT7:1:1106:5758:17548 1:N:0:30
AAAGTCGAGGTGCCTAAAGTGGCAACCCAGACTACTAAGCAGGTTGGTGGTGTAGAGCTTCCTGTAGCCGCATGGCGTTCGTACTTAAATATGGAACTAACCATTCCAATTTTCGCTGTCTCTTATACACATCTCCGAGCCCACGAGACT
+
A1>1AD>A@DAAFFGGGGGGGEFGFHHCFGGFHGFHHHGFHFEFGCAEGCBAFGHFGFHH1GHHHFHHHGGGGGHHGEEGEGGH/GH@GHDDGEEBGHGBGHFHHHEHHHHGHHGGGCGBGHHHHHHGBGFHHDFGG@GGC/CCCCCCAD
@M02034:409:000000000-BFKT7:1:1106:8432:17549 1:N:0:30
AAAGTCGAGGTGCCTAAAGTGGCAACCCAGACTTAGCAT
+
AAAA>FAAD?A?GGGGG4AAFEFHHHHGGHEGHH5F355
@M02034:409:000000000-BFKT7:1:1106:20096:17561 1:N:0:30
AAAGTCGAGGTGCCTAAAGTGGCAACCCAGACTTCTTCGGCTGTTGGTGGTGTAGAGCTTCCTGTAGCCGCATGGCGTTCGTACTTAAATATGGAACTAACCATTCCAATTTTCGCTGTCTCTTATACACATCTCCGAGCCCACGAGACT
+
AABBBFBBDBAAGGGGGGGGGGGFHHHGGHGGHHHHHHGDGGGHHFGEEGFFHHHGHHHHHFHHHHHHHGGGGGHHGGGGGEGHHHHGHGGGHHFGGFBHHGFHHHHHHHHHHHGGGGGGHFHHHHHHGHHHHHHFE@FFGEHGGCGGGG
@M02034:409:000000000-BFKT7:1:1106:3520:17568 1:N:0:30
AAAGTCGAGGTGCCTAAAGTGGCAACCCAGACTAGTAATCTTGTTGGTGGTGTAGAGCTTCCTGTAGCCGCATGGCGTTCGTACTTAAATATGGAACTAACCATTCCAATTTTCGCTGTCTCTTATACACATCTCCGAGCCCACGAGACT
+
ABBCBFCCC?ABGGGGGGGGGGGHGHHGGHHFHHHHHHHGHHHHHGHDFGEFGHHFGGHHHHHHGGHGHFEEEGHGFEGFFFHGHHHGHHHHGHFFFHGHHGFGFGFFFGHHHGGFGGGFHFGHGHHGHHBGFGGGC@DD@FHFGGGGGE
@M02034:409:000000000-BFKT7:1:1106:14680:17573 1:N:0:30
AAAGTCGAGGTGCCTAAAGTGGCAACCCAGACTGTGTCTGGGGTTGGTGGTGTAGAGCTTCCTGTAGCCGCATGGCGTTCGTACTTAAATATGGAACTAACCATTCCAATTTTCGCTGTCTCTTATACACATCTCCGAGCCCACGAGACT
+
BBCCCFCBCCCCGGGGGGGGGGGHGHHGGHHGHHHHHHHHHHGGGGGGGGGGHHHHGHHHHHHHHGHHHGGGGGHHGGGGGGHHHHHHHHHHHHHGFHHHHHHHHHGHHGHHHHGGGGGHHHHHHHHHGGGHHHHFF@GCGGHGGGGGGH
@M02034:409:000000000-BFKT7:1:1106:19962:17582 1:N:0:30
AAAGTCGAGGTGCCTAAAGTGACAACCCAGACTACGCAGCCTGTTGGTGGTGTAGAGCTTCCTGTAGCCGCATGGCGTTCGTACTTAAATATGGAACTAACCATTCCAATTTTCGCTGTCTCTTATACACATCTCCGAGCCCACGAGACT
+
BBBBBFBBBBABGGGGGGGFGGHHHHGGGHHGHG3BEECE2FGHF321A1EFA3F5FBEAEGHHH5AAFEG0EEE1>?EGFA2FGHHD3GHDFE33B3FG303BF?G4DGEG??/EFA/34BF??3BBFFG2GFF2?/BCGGHEDGGAEH
@M02034:409:000000000-BFKT7:1:1106:10862:17583 1:N:0:30
AAAGTCGAGGTGCCTAAAGTGGCAACCCAGACTGAGAATCATGTTGGTGGTGTAGAGCTTCCTGTAGCCGCATGGCGTTCGTACTTAAATATGGAACTAACCATTCCAATTTTCGCTGTCTCTTATACACATCTCCGAGCCCACGAGACT
+
CCCCCFCCCCCCGGGFGGGGGGGHHHHGGHHGHGGHBGHHHHHHHHHEFGFFGHHHHHHHHHHHHHHHHGGFGGHHGGGGGGHHHHGHHHHHHHGFHHHGHHHHHHHHGHHHHFGGGGGHHHHHHHGHFHFHHHGHFCGGGGHGGGGGGH
@M02034:409:000000000-BFKT7:1:1106:22209:17588 1:N:0:30
AAAGTCGAGGTGCCTAAAGTGGCAACCCAGACTAGTCGGCATGTTGGTGATGTAGAGCTTCCTGTAGCCGCATGGCGTTCGTACTTAAATATGGAACTAACCATTCCAATTTTCGCTGTCTCTTATACACATCTCCGAGCCCACGAGACT
+
CCCCCFCCCCBCGGGGGGGGGGGHHHHGGHHGHHHHHGGGGGHHHHHGFGHHHHHHHHHHHHHHHHHHHGGGGGHHGGGGGGHHHHHHHHHHHHGHHHHHHHHHHHHHHHHHHHGGGGGGHHHHGHHHGHFHHHHFGCCGGGHGGGGGGF
@M02034:409:000000000-BFKT7:1:1106:26066:17588 1:N:0:30
AAAGTCGAGGTGCCTAAAGTGGCAACCCAGACTTATACGAATGTTGGTGGTGTAGAGCTTCCTGTAGCCGCATGGCGTTCGTACTTAAATATGGAACTAACCATTCCAATTTTCGCTGTCTCTTATACACATCTCCGAGCCCACGAGACT
+
CCCCDFCCCCACGGGGGGGFGGGGHHHGGHHGHHHHHHHGHHHHHHHGGGEFGHHGHHHHHHHHGHHHHGGFGGHHGGGGGFHHHHHHHHHHHHGHHHHGHHGHHHHHHHHHHHGGGGGHHHHHHHHFHHFHHHGHFBFFGGHGFGGDGG
@M02034:409:000000000-BFKT7:1:1106:3635:17591 1:N:0:30
AAAGTCGAGGTGCCTAAAGTGGCAACCCAGACTCAGAATAGTATTGGTGGTGTAGAGCTTCCTGTAGCCGCATGGCGTTCGTACTTAAATATGGAACTAACCATTCCAATTTTCGCTGTCTCTTATACACATCTCCGAGCCCACGAGACT
+
AAAABFABDBABGGGGGGGGGFGHFHHGGHHGHHHHHHHHHHGFGFFHGCGFHHHHHHHHGHHHHHHHHGGGEGHHGEEFGGFHHHHHGHFHHHEHHGHHHHGHFHHHFHHHHHCGGCFGGHHHHHGGHHHGFHGHGCFGGFHGGCCGDD
@M02034:409:000000000-BFKT7:1:1106:8675:17592 1:N:0:30
AAAGTCGAGGTGCCTAAAGTGGCAACCCAGACTAATAATAATGTTGGTGGTGTAGAGCTTCCTGTAGCCGCATGGCGTTCGTACTTAAATATGGAACTAACCATTCCAATTTTCGCTGTCTCTTATACACATCTCCGAGCCCACGAGACT
+
AAAAAFAADDA1FGGG11AA1BFHHHHGAFGGH1BB22A2ADFHHH/EFEEGHGGFFFHGGGHHHHGGHCEEEGHFGGGGGGHHHHHHGGFHGHFGGHFEFF1BFHHGHGFFHHEGGGEHHHHFGFBFGF1GHHG1</CCGGGGGCGCGF
@M02034:409:000000000-BFKT7:1:1106:6617:17592 1:N:0:30
AAAGTCGAGGTGCCTAAAGTGGCAACCCAGACTCAGCCTACGGTTGGTGGTGTAGAGCTTCCTGTAGCCGCATGGCGTTCGTACTTAAATATGGAACTAACCATTCCAATTTTCGCTGTCTCTTATACACATCTCCGAGCCCACGAGACT
+
BBBBBFBBDBAAGGGGGGGGGGGHHHHGGHHGHHHHHHHHHGGHFGGGFGGGHHHHHHHHHHHHHHHHHGGEGGHHGGGGGGFHHHHHGHHHHHGHGHGHHHHHEHHGHHHHHHGGGGGHHHHHFHHHGHGHHHHGGCCCFAGGGGGGGF
@M02034:409:000000000-BFKT7:1:1106:13321:17596 1:N:0:30
AAAGTCGAGGTGCCTAAAGTGGCAACCCAGACTGCTAAGAATGTTGGTGGTGTAGAGCTTCCTGTAGCCGCATGGCGTTCGTACTTAAATATGGAACTAACCATTCCAATTTTCGCTGTCTCTTATACACATCTCCGAGCCCACGAGACT
+
CBCCCFCCCCBCGGGGGGGGGGGHHHHGGHHGHHGHHHHHHHHHHHHGGGFGHHHHHHHHHHHHHHHHHGGGGGHHGGGGGGHHHHGGHHHHHHGGHHGFHHHHHHHGHHHHHGGGGGGHHHHHHHHHHHHHHHHGFBFGGGHGGGGGGH
@M02034:409:000000000-BFKT7:1:1106:9474:17599 1:N:0:30
AAAGTCGAGGTGCCTAAAGTGGCAACCCAGACTACGCGTCCTGTTGGTGGTGTAGAGCTTCCTGTAGCCGCATGGCGTTCGTACTTAAATATGGAACTAACCATTCCAATTTTCGCTGTCTCTTATACACATCTCCGAGCCCACGAGACT
+
AABCBFCCCCBCGGGGGGGGGGGHHHHGGHHGHHHGGGGGGGHHHHHEFGEFGGHHHHHHHHHHHHHHHGGEGGHHGGGGGGHHHHHGHHHHHHGHHHHFHHHHHHGHHHHHHHGGGGGHHGHHEHGHGGHHHHFHE<DCFGGGGGGGGF
@M02034:409:000000000-BFKT7:1:1106:12919:17601 1:N:0:30
AAAGTCGAGGTGCCTAAAGTGGCAACCCAGACTCATCAGCATGTTGGTGGTGTAGAGCTTCCTGTAGCCGCATGGCGTTCGTACTTAAATATGGAACTAACCATTCCAATTTTCGCTGTCTCTTATACACATCTCCGAGCCCACGAGACT
+
CBBCBFCCDDCBGGGGGGGGGGGHHHHGGHHGHHHHHHHHHHHHHHHGGGFGHHHHHHHHHHHHHHHHHGGGGGHHGGGGGGHHHHHHHHHHHHGFHHHHHHHHHHGHHHHHHHGGGGGGHHHHHHHHGHFHHHHHGCGGGGHGGGGGGH
@M02034:409:000000000-BFKT7:1:1106:6607:17607 1:N:0:30
AAAGTCGAGGTGCCTAAAGTGGCAACCCAGACTCAGCCTACGGTTGGTGGTGTAGAGCTTCCTGTAGCCGCATGGCGTTCGTACTTAAATATGGAACTAACCATTCCAATTTTCGCTGTCTCTTATACACATCTCCGAGCCCACGAGACT
+
ABCCAFCCCBABGGGGGGGGGGGHHHHGGHHGHHHHHHHHHGGHGGGEFGGGHHHGHHHHHHHHHHHHHGGGGGGHGEGGGGFHGHHGHHHHGHGFGHHFFHGHHHFFHHHHHHGGGGGHHHHHHHFGGHGHFGFGEBCCFGHGGGGGDF
@M02034:409:000000000-BFKT7:1:1106:25475:17610 1:N:0:30
AAAGTCGAGGTGCCTAAAGTGGCAACCCAGACTAATAATAATGTTGGTGGTGTAGAGCTTCCTGTAGCCGCATGGCGTTCGTACTTAAATATGGAACTAACCATTCCAATTTTCTCTGTCTCTTATACACATCTCCGAGCCCACGAGACT
+
AAAABFABDBAAFGGGGGGFGFGHHHHEGHGFHHGGHHHGHHFHHFFAFGEFHHGHHHHHHHHFFHHHHGGEFGHHGEEAFEFHHHFGFFDGHFFFGHGHHHBGHHHHFGHHHG4BGFGHFHHHFH4FFHHHHFHFDBDGGGHGGCGGGH
@M02034:409:000000000-BFKT7:1:1106:26847:17614 1:N:0:30
AAAGTCGAGGTGCCTAAAGTGGCAACCCAGACTTCTCCGCATGTTGGTGGTGTAGAGCTTCCTGTAGCCGCATGGCGTTCGTACTTAAATATGGAACTAACCACTCCAATTTCGCTGTCTCTTATACACATCTCCGAGCCCACGAGACTA
+
BBCCCFABBBCCGGGGGGGGGGGHHGHGFHGGHHHGGHGGEFGGHGA2F1EFHHH5FHHHFGHHHEHEGGGEFGFFGGCGGD2GGHHDGGEHHE3FEHGFFHD/BFGG3GHHFHGGGFHHHHHEF3FFGFGHHHHGCCGGGGGCFFGGHG
@M02034:409:000000000-BFKT7:1:1106:24773:17614 1:N:0:30
AAAGTCGAGGTGCCTAAAGTGGCAACCCAGACTATGAATCAGGTTGGTGGTGTAGAGCTTCCTGTAGCCGCATGGCGTTCGTACTTAAATATGGAACTAACCATTCCAATTTTCGCTGTCTCTTATACACATCTCCGAGCCCACGAGACT
+
BBCCCFBCCCCCGGGGGGGGGGGHHHHGGHHGHHHHHHHHHHHHHHGGGGGFHHHHHHHHHHHHHHHHHGGGGGHHGGGGGGHHHHHHHHHHHHHHHHGHHHGHHHGHHHHHHHGGGDGHHHHHHHGGFHFHHHFHG<DCCFHGGGGGGH
@M02034:409:000000000-BFKT7:1:1106:26866:17622 1:N:0:30
AAAGTCGAGGTGCCTAAAGTGGCAACCCAGACTTCTCCGCATGTTGGTGGTGTAGAGCTTCCTGTAGCCGCATGGCGTTCGTACTTAAATATGGAACTAACCATTCCAATTTCGCTGTCTCTTATACACATCTCCGAGCCCACGAGACT
+
AAAC>DAABBBAGGGGFFGGFGGHHGHGGHHGHGHCGHEGGFGDFGHFCEBFAFHHHHEHHHHGGHHHHEEEGGHFEFGGEEFHHHHGHHHHGHGFHHFFHHGHHHEHHHHGHG/EE?BBFGHFFEDHEEGGH3GC@B@/CGGGGGGGH
@M02034:409:000000000-BFKT7:1:1106:3692:17624 1:N:0:30
AAAGTCGAGGTGCCTAAAGTGGCAACCCATACTAGTGGTATGGTTGGTGGTGTAGAGCTTCCTGTAGCCGCATGGCGTTCGTACTTAAATATGGAACTAACCATTCCAATTTTCGCTGT
+
CCCCCFBCCCCCGGGGGGGGGGGHHHHGGHHHHFDAF2DDF3FHHGGGGGGGHHHHHHHHHHHHHHHHHGGGGGHGGGGGGGHHHHHEGHGHHHFDGHHHHHFHHH?H4DGHD?>/?/<
@M02034:409:000000000-BFKT7:1:1106:16639:17626 1:N:0:30
AAAGTCGAGGTGCCTAAAGTGGCAACCCAGACTAAGAATAAGGTTGGTGGTGTAGAGCTTCCTGTAGCCGCATGGCGTTCGTACTTAAATATGGAACTAACCATTCCAATTTTCGCTGTCTCTTATACACATCTCCGAGCCCACGAGACT
+
BBBABFBBBBBBGGGGGGGGGGGGHHHGGHHGHHHGFHHHGHHHHHGGGGGFAFH5GHHHHHHHHFHFHGGCGGHAFEGGGFFHHHHHHHHFFG3DGGHHHHGHHHGGHHHHHHGGGEFHHHHHHHFFFHHHGGFHECDGGFGGGGFGGG
@M02034:409:000000000-BFKT7:1:1106:28439:17629 1:N:0:30
AAAGTCGAGGTGCCTAAAGTGGCAACCCAGACTGCTCCGCATGTTGGTGGTGTAGAGCTTCCTGTAGCCGCATGGCGTTCGTACTTAAATATGGAACTAACCATTCCAATTTTCGCTGTCTCTTATACACATCTCCGAGCCCACGAGACT
+
BAAAAFAABBABGGGGGFGGGGGHHHHGGHHGHHGHHHGGGGGHHHHFGGEFFGHGHHHHHHHHFHHHHGGCGGHGGGGGGGHHHHGHHHHHHFBEFHFGFHGFHHGHHGHHHHGGGGGGGHHFFHHDFGFHHHFHD>DCFGGEFFGGGH
@M02034:409:000000000-BFKT7:1:1106:17701:17633 1:N:0:30
AAAGTCGAGGTGCCTAAAGTGGCAACCCAGACTCATTCTAATGTTGGTGGTGTAGAGCTTCCTGTAGCCGCATGGCGTTCGTACTTAAATATGGAACTAACCATTCCAATTTTCGCTGTCTCTTATACACATCTCCGAGCCCACGAGACT
+
DCCDDFCDDBBCGGGGGGGGGGGGHHHGGHHGHHHHHHHHHHFHHHHGGGEFHGHHHHHHHHHGHHHHHGGGGGHHGGGGGEGHHHHHHHHHHHGHHHHHHHHHHHGGHHHHHHGGGGGHHHHHHHHHGFGHHHHFE<DDGAHGGGGGGH
@M02034:409:000000000-BFKT7:1:1106:24450:17634 1:N:0:30
AAAGTCGAGGTGCCTAAAGTGGCAACCCAGACTCAGACTCGGGTTGGTGGTGTAGAGCTTCCTGTAGCCGCATGGCGTTCGTACTTAAATATGGAACTAACCATTCCAATTTTCGCTGTCTCTTATACACATCTCCGAGCCCACGAGACT
+
CCCCBFCDDDCBGGGGGGGGGGGHHHHGGHHGHHHHHHHHGGGGFGGGFGEFGHHHHHHHHHHHGHHHHGGGGGHHGGGGGDFHHHHHHHHHHHGHHHHGHHGHHHGHHHHHHHGGGGGHGHHHHHHHGHGHHHHHE@FGGGHGGGGGGH
@M02034:409:000000000-BFKT7:1:1106:10749:17638 1:N:0:30
AAAGTCGAGGTGCCTAAAGTGGCAACCCAGACTAATAATCAGGTTGGTGGTGTAGAGCTTCCTGTAGCCGCATGGCGTTCGTACTTAAATATGGAACTAACCATTCCAATTTTCGCTGTCTCTTATACACATCTCCGAGCCCACGAGACT
+
CBCCBFCBCBABGGGGFGGGGGGGHHHGGHHGHHHHHHHHHHHHHHGGFGFFHHHHHHHHHHHHHHHHHGGGGGHHGGGGGGHHHHHGHHHHHHGHFGFHHHHHHHGHHHHHHGGGGGGHHHHHHHHHHHGHHHFFEDCCFGHGGGGGGH
@M02034:409:000000000-BFKT7:1:1106:2393:17638 1:N:0:30
AAAGTCGAGGTGCCTAAAGTGGCAACCCAGACTGGGGTGGGGGTTGGTGGTGTAGAGCTTCCTGTAGCCGCATGGCGTTCGTACTTAAATATGGAACTAACCATTCCAATTTTCGCTGTCTCTTATACACATCTCCGAGCCCACGAGACT
+
AAAABFBBBBAAFGGGGGGGGDFFGHGAFABABGHHGGEGGCEEEGGEFD>FGFHFGEHHHBGFFGHGHE/EEEHFEEEFEE?FGGDBGHFHGF?FGGFFFFHGFHGHFGGHHGGCGGDBH1FGFGDGFFGGGGFGFCGCCFGGC?CFGG
@M02034:409:000000000-BFKT7:1:1106:4008:17640 1:N:0:30
AAAGTCGAGGTGCCTAAAGTGGCAACCCAGACTCCGCATCCTGTTGGTGGTGTAGAGCTTCCTGTAGCCGCATGGCGTTCGTACTTAAATATGGAACTAACCATTCCAATTTTCGCTGTCTCTTATACACATCTCCGAGCCCACGAGACT
+
BBABBFBBBBAAGGGGGGGGGGGHHHHFGHHGHHHGGGGGFHFFHHEGGGGGHGHGFHFHGHHHHGHFHFEFEGHHGEEGGGHHHHHFHGDFGHF3FGG3FHHHHGGHBHGHFHGGGDE3EFHHHHGDFHECCGFHG/<C@GHGGGGGAF
@M02034:409:000000000-BFKT7:1:1106:2411:17642 1:N:0:30
AAAGTCGAGGTGCCTAAAGTGGCAACCCAGACTGGGGTGGGGGTTGGTGGTGTAGAGCTTCCTGTAGCCGCATGGCGTTCGTACTTAAATATGGAACTAACCATTCCAATTTTCGCTGTCTCTTATACACATCTCCGGGC
+
CBCCCFABBBBBGGGGGGGGGGGHHHHGGHHGHH22A2AEGE0EE00EC1EFF3F334FE3FB@@@B@@EE/E??0/?>/>E2FFGH33FHFEF33BBFG202BG3G33BBGF2</C/CFFBFD1??FG1GHHFGBD-->
@M02034:409:000000000-BFKT7:1:1106:13913:17644 1:N:0:30
AAAGTCGAGGTGCCTAAAGTGGCAACCCAGACTAGTCCTCCGGTTGGTGGTGTAGAGCTTCCTGTAGCCGCATGGCGTTCGTACTTAAATATGGAACTAACCATTCCAATTTTCGCTGTTCTTATACACATCTCCGAGCCCACGAGACTA
+
CCCCBFCCCCCCGGGGGGGGGGGHHHHGGHHGHHHHHHHHHGGGGGGGGGEFHHHHHHHGHHHHHHHHHGGGGGHHGGGGGGHHHHHHHHHHHHGHHHHHHHHHHHHHHHHHHHGGGGGHHHHHHHGHHHHHHHHG@DGGGHGGGGGGHH
@M02034:409:000000000-BFKT7:1:1106:7029:17650 1:N:0:30
AAAGTCGAGGTGCCTAAAGTGGCAACCCAGACTAAGTCTTCGGTTGGTGGTGTAGAGCTTCCTGTAGCCGCATGGCGTTCGTACTTAAATATGGAACTAACCATTCCAATTTTCGATGTCTCTTATACACATCTCCGAGCCCACGAGACT
+
BCCBBFCCCCBBGGGGGGGGGGGHHHHGGHHGHFHH5GHDHEGFEGGGGGEFFGHHGHHHFHHHHGHHHGGGGGGHGGGGGEHHHHHHHHHHHHFGGHHHHHHHHHGHHHHHHHGAHFHGHHHHHHGHHHGHHHHHGGFGGGHGGGGGG<
@M02034:409:000000000-BFKT7:1:1106:14561:17654 1:N:0:30
AAAGTCGAGGTGCCTAAAGTGGCAACCCAGACTCCTCATCCGGTTGGTGGTGTAGAGCTTCCTGTAGCCGCATGGCGTTCGTACTTAAATATGGAACTAACCATTCCAATTTTCGCTGTCTCTTATACACATCTCCGAGCCCACGAGACT
+
BABBBFBBBBABGGGGGGGGGGGHHHHGGHHGHHHHHHHHHGGGGGGGGGGFHHHHHGHHFHHHHHHGHGGGGGHHGFGGGEGHHHHHHHHHHHGFHHHHHHGHHHHHGHHHHHGGGGGHHFHHHHGHGFEHHFDFECGCFFHGGGGGGG
@M02034:409:000000000-BFKT7:1:1106:3185:17656 1:N:0:30
AAAGTCGAGGTGCCTAAAGTGGCAACCCAGACTCGGGTGGGGGTTGGTGGTGCAGA
+
CCCCCFABCCBCGGGGGGGGGGGHHHHGGHHGHCFGC2AEFGGGEGG111B133D5
@M02034:409:000000000-BFKT7:1:1106:16629:17659 1:N:0:30
AAAGTCGAGGTGCCTAAAGTGGCAACCCAGACTACGAATCAGGTTGGTGGTGTAGAGCTTCCTGTAGCCGCATGGCGTTCGTACTTAAATATGGAACTAACCATTCCAATTTTCGCTGTCTCTTATACACATCTCCGAGCCCACGAGACT
+
A@AAAFABBBABFGGGGGGGGFGCFHGGGHHGGHHFEHFFGGCFGHGGGGFFGFHEHBHHHFFFHHHHHGECGGGGEEGGGGFHHHFGHHGHHHFFGHGFGEGHHHHHHHHHHECCGFGHHHGFGHHGFHFBHFHGG/CDGEHGGCFCDG
@M02034:409:000000000-BFKT7:1:1106:19142:17673 1:N:0:30
AAAGTCGAGGTGCCTAAAGTGGCAACCCAGACTGGGA
+
CCCCCFBCCCCCGGGGGGGGGGGHHHHGGHHCHHA2F
@M02034:409:000000000-BFKT7:1:1106:28896:17675 1:N:0:30
AAAGTCGAGGTGCCTAAAGTGGCAACCCAGACTGATAGGGCTGTTGGTGGTGTAGAGCTTCCTGTAGCCGCATGGCCTTCGTACTTAAATATGGAACTAACCATTCCAATTTTCGCTGTCTCTTATACACATCTCCGAGCCCACGAGACT
+
CCCCCFBC@BCCGGGGGGGGGGGHHHHGGHGGHHHHGHHHGHGHHHHGGGGGHHHHHHHHHHHHGGHHHGGGGGHHGHHHHHHHHHFHHGGHHGDFHHHHHHGHGHHHHHHHHHGGGGGHHHHHHHHHHFFHHHFHGFGGGGHGGGGGGG
@M02034:409:000000000-BFKT7:1:1106:2301:17690 1:N:0:30
AAAGTCGAGGTGCCTAAAGTGGCAACCCAGACTATGCCTCGGGTTGGTGGTGTAGAGCTTCCTGTAGCCGCATGGCGTTCGTACTTAAATATGGAACTAACCATTCCAATTTTCGCTGTCTCTTATACACATCTCCGAGCCCACGAGACT
+
BBABADAABBABFGGGGGGGGGGHHGHGGEHGHHHGHFHHDGGHGGCFGGGGHHFFFHHHFFHHHHFHGGCEEGHHGGGGGGHHHGG@EGHHGHFBGHB3?G?GGE4FHHHHHHGGGCEHHHHGDHBGDFFBFG3BB//>BGEGGGGAFF
@M02034:409:000000000-BFKT7:1:1106:5287:17695 1:N:0:30
AAAGTCGAGGTGCCTAAAGTGGCAACCCAGACTCGGGGGGGGGTTGGTGGTGTAGAGCTTCCTGTAGCCGCATGGCGTTCGTACTTAAATATGGAAC
+
AAAAAFBBBDAAB4GGGGGGFGDFFHHEEGHFCFGFGGGGGFFB<BFAEF:A.9BBB9/F9FFB;BFBFA;@DFF.B.;EDAFEFFFBFFFB:F//9
@M02034:409:000000000-BFKT7:1:1106:5509:17697 1:N:0:30
GAAAGTCGAGGTGCCTAAAGTGGCAACCCAGACTGGTAATCGGGTTGGTGGTGTAGAGCTTCCTGTAGCCGCATGGCGTTCGTACTTAAATATGGAACTAACCATTCCAATTTTCGCTGTCTCTATACACATCTCCGAGCCCACGAGACT
+
BBABAFF>ADDAGGGGGGGGGGFFHHHHGGHHGHHHGHGHHGGGHGGGGGGGGHHHGHHHHHHHHHHHHHGFGGGHHGGGGGGHHGHFHHHHHHHFFHHHHHHHHHGHHHHHHHHGGGGGHHHHHHHHHHGHHHHHECFGGGHGGGGGGF
@M02034:409:000000000-BFKT7:1:1106:12898:17698 1:N:0:30
AAAGTCGAGGTGCCTAAAGTGGCAACCCAGACTTCGAGTCATGTTGGTGGTGTAGAGCTTCCTGTAGCCGCATGGCGTTCGTACTTAAATATGGAACTAACCATTCCAATTTTCGCTGTCTCTTATACACATCTCCGAGCCCACGAGACT
+
CBCCAFCCCCBBGGGGGGGGGGGHHHHGGHHGHHHGFHHHHHHHHHHGGGFFHHHHHHHHHHHHHHHHHGGGGGHGGGGGGGGHHHHHHHHHHHGHGHHHHHHHHHHHHHHHHHGGGGGHHHHHHHHHHHHHHHHHE>DGGGHGGGGGGH
@M02034:409:000000000-BFKT7:1:1106:14015:17708 1:N:0:30
AAAGTCGAGGTGCCTAAAGTGGCAACCCAGACTTCGGTGTCTAGGG
+
BBBBBFAABBAAGGGGCGGGGGGHHHHGGHHGHH5FE2A23D553B
@M02034:409:000000000-BFKT7:1:1106:16418:17722 1:N:0:30
AAAGTCGAGGTGCCTAAAGTGGCAACCCAGACTGGTTGGTGTGTTGATCGTGCAGT
+
BBABBFBBBBBBGGGGG4FGGGGGFHHGDHAF3A253B2AAFAGAG5A51B111D5
@M02034:409:000000000-BFKT7:1:1106:11635:17727 1:N:0:30
AAAGTCGAGGTGCCTAAAGTGGCAACCCAGACTATGCATCATGTTGGTGGTGTAGAGCTTCCTGTAGCCGCATGGCGTTCGTACTTAAATATGGAACTAACCATTCCAATTTTCGCTGTCTCTTATACACATCTCCGAGCCCACGAGACT
+
CCCCCFAABCBBGGGGGGGGGGGHHHHGGHHGHHHHHHHHHHHGHHHGGGGFHHHHHHHHHHHHHHHHHGGGGGHHGGGGGGHHHHHHHHHHHHFHGHHHHHHHHHHHGGHHHHGGGGGHHHHHHHHHHHHHHHFHGCGGGGHGGGGGGH
@M02034:409:000000000-BFKT7:1:1106:2014:17732 1:N:0:30
AAAGTCGAGGTGCCTAAAGTGGCAACCCAGACTTCGAGTCAGGTTGGTGGTGTAGAGCTTCCTGTAGCCGCATGGCGTTCGTACTTAAATATGGAACTAACCATTCCAATTTTCGCTGTCTCTTATACACATCTCCGAGCCCACGAGACT
+
BBBCCFCCCBBCGGGGGGGGGGGHHHHGGHHGHHHGGHHHGHHHHHGGFGEGGFHFGDHHGFHHHEHHHEE@EFHBEEFCEEEHGHGHHHHHHH33FGFBFFFGHFGGFGHHHGF/E?GEHFHHDGFGEFFHGG3DC<CCGEHGFGCDDF
@M02034:409:000000000-BFKT7:1:1106:11649:17738 1:N:0:30
AAAGTCGAGGTGCCTAACGTGGCAACCCAGACTATGCATCATGTTGGGGGTGTAGAGCTTCCTGTAGCCGCATGGCGTTCGTACTTAAATATGGAACTAACCATTCCAATTTTCGCTGTCTCTTATACACATCTCCGAGCCCACGAGA
+
A?AAAFAADD1AFCG1E1ABAEEGHCGEAGCGHHGHFHGFGGFDFGH/AEEE/1FBFFHFGGHGHHHHBE@EEEGGEEEEFCGEGH2FGFHHFF111F11<BGGBFDG2BGBF2BECGGFHHGF1FFB2@FFGG1<A/</CF/F-A?C
@M02034:409:000000000-BFKT7:1:1106:12929:17743 1:N:0:30
AAAGTCGAGGTGCCTAAAGTGGCAACCCAGACTGGTCAGTGTGTTGGTGGTGTAGAGCTTCCTGTAGCCGCATGGCGTTCGTACTTAAATATGGAACTAACCATTCCAATTTTCGCTGTCTCTTATACACATCTCCGAGCCCACGAGACT
+
BBBCAFCBCCABGGGGGGGGGGGGHHHGGHHCHHCGDEG5DBGGGHHA2AFCA3F5D5BA5BFGG5E5DEF?EGF1EEEEA?2?FFGG3FHD@D33FFHH3?3BB4F4?FGHF4EFGE<B?4DFFEHBGBGCGFHBB/BC<F?F<//<AF
@M02034:409:000000000-BFKT7:1:1106:26852:17743 1:N:0:30
AAAGTCGAGGTGCCTAAAGTGGCAACCCAGACTCCTCCTCATGTTGGTGGTGTAGAGCTTCCTGTAGCCGCATGGCGTTCGTACTTAAATATGGAACTAACCATTCCAATTTTCGCTGTCTCTTATACACATCTCCGAGCCCACGAGACT
+
>3AA>BAA@D2AFGGGBGGGEGAGFFFEFHHFHFHFHGF2BDGDGHHEFEAFAEGGFDDBBFHFEGHFHEAEGGGEEEEGE?FEGGGFHHFBEGFFCFFF3EBBHFFHGHGFFFE??EE3FFHHHHGFBGBGFFBB?BC<CCCFCC/AGF
@M02034:409:000000000-BFKT7:1:1106:15326:17744 1:N:0:30
AAAGTCGAGGTGCCTAAAGTGGCAACCCAGACTAGGGGTGGGGTTGGTGGTGTAGAGCTTCCTGTAGCCGCATGGCGTTCGTACTTAAATATGGAACTAACCATTCCAATTTTCGCTGTCTCTTATACACATCTCCGAGCCCACGAGACT
+
BBBBBFBBBBBBGGGGGGGGGGGGHHHGGHHGHHFC22EEFGGGGGGEFGEFHFFFHHGHHGHHHHHHHGGGGGHHGGGGGFGHHHHGHHGHHHGHHHHGHHHHHHGFHGGHHHGGGGGHHHHHHHDHGFHHHHHHGDGGGGHGGCGGGG
@M02034:409:000000000-BFKT7:1:1106:16768:17749 1:N:0:30
AAAGTCGAGGTGCCTAAAGTGGCAACCCAGACTAGTCATGCTGTTGGTGGTGTAGAGCTTCCTGTAGCCGCATGGCGTTCGTACTTAAATATGGAACTAACCATTCCAATTTTCGCTGTCTCTTATACACATCTCCGAGCCCACGAGACT
+
CBCCBFBCCCABGGGGGGGGGGGHHHHGGHHGHHGHHHHHHHHHHHHGGGGFHHHHHHHHHHHHHHHHHGGGGGHHGGGGGGHHHHGHHHHHHHGHFHHHHHHHHHHGHGHHHHGGGGGHHHHHHHHHHHFHHHHHGDCDGGHGGC?DGH
@M02034:409:000000000-BFKT7:1:1106:11743:17753 1:N:0:30
AAAGTCGAGGTGCCTAAAGTGGCAACCCAGACTATGCGTCAGGTTGGTGGTGTAGAGCTTCCTGTAGCCGCATGGCGTTCGTACTTAAATATGGAACTAACCATTCCAATTTTCGCTGTCTCTTATACACATCTCCGAGCCCACGAGACT
+
CCBCCFCCCCBBGGGGGGGGGGGGHHHGGHHGHGHHHGGFGGHHHHGFGGGGFGHEHHHHFHHHHFDFHGGEFGHFGGGGGFCGGHHFGHHHGGF3FGGHHHFHHGGFGHHHHHEFGGE3GHFFFHFGHHEHCGHEG@CCBGEGGGGFDH
@M02034:409:000000000-BFKT7:1:1106:3238:17753 1:N:0:30
AAAGTCGAGGTGCCTAAAGTGGCAACCCAGACTGATAAGACTGTTGGTGGTGTAGAGCTTCCTGTAGCCGCATGGCGTTCGTACTTAAATATGGAACTAACCATTCCAATTTTCGCTGTCTCTTATACACATCTCCGAGCCCACGAGACT
+
CCCCCFAADDCCGGGGGGGGGGGHHHHGGHHGHHFHHHHHFHGGHHGGEGGFA3EBFDFFFHHGGFFFGEGCGGF1EB>FFE2GGHHHGHHEDG33EFGGC13FDGG4EHEHH4EFGGAGFHHBDGHGHGFFHHBDC/CC<FCFFFGFDD
@M02034:409:000000000-BFKT7:1:1106:25107:17757 1:N:0:30
AAAGTCGAGGTGCCTAAAGTGGCAACCCAGACTGCGCCTGGGGTTGGTGGTGTAGAGCTTCCTGTAGCCGCATGGCGTTCGTACTTAAATATGGAACTAAACCATTCCAATTTTCGCTGTCTCTTATACACATCTCCGAGCCCACGAGAC
+
BBB@AF?A3AABGGG5GGGGGGGGGHHGGHGGGHHDEGGHHCCEE?0AFFDFGHHFFEHGDFHHHFHHH1E/EGHGFEEFGEEGHHGGHHGEH3DGGGGFGFFHGFHFFBFHHHFEGGGGHHHHHHHGHEFGHHHHFADGCFGHEG-@DG
@M02034:409:000000000-BFKT7:1:1106:27709:17759 1:N:0:30
AAAGTCGAGGTGCCTAAAGTGGCAACCCAGACTCCTCCTCCGGTTGGTGGTGTAGAGCTTCCTGTAGCCGCATGGCGTTCGTACTTAAATATGGAACTAACCATTCCAATTTTCGCTGTCTCTTATACACATCTCCGAGCCCACGAGACT
+
BBCCCFCCCCBCGGGGGGGGGGGHHHHGGHHGHHHHHHHHHGGGGGGEFGGFFEGHHHHHHHHHHHHHHGGGGGHFEAEGGEGHHHHHHHHHGHFFHHHGHHGHHHFHHHHHHGGGGGGHHGHHHHHHGHFHHHGHGCGGGGHGGGGGGH
@M02034:409:000000000-BFKT7:1:1106:16782:17760 1:N:0:30
AAAGTCGAGGTGCCTAAAGTGGCAACCCAGACTAGTCATGCTGTTGGTGGTGTAGAGCTTCCTGTAGCCGCATGGCGTTCGTACTTAAATATGGAACTAACCATTCCAATTTTCGCTGTCTCTTATACACATCTCCGAGCCCACGAGACT
+
BABBAFBACCCCGGGGGGGGGGFHHHHGGHHGHB3BFFHBFGHBGHHEFGGGHHHHHHHHHHHHHHGHHGGGGGHGGGGGGEFHEHBFGHHHHH3@FHHFFHHHHHFHHHHHHHGGGGGHHHHHFHFHFGHHHHGHD/CFFGHGC@GGGG
@M02034:409:000000000-BFKT7:1:1106:11208:17764 1:N:0:30
AAAGTCGAGGTGCCTAAAGTGGCAACCCAGACTACGCAGGGTGTTGGTGGTGTAGAGCTTCCTGTAGCCGCATGGCGTTCGTACTTAAATATGGAACTAACCATTCCAATTTTCGCTGTCTCTTATACACATCTCCGAGCCCACGAGAC
+
CCCCCFCCCCCCGGGGGGGGGGGHHHHGGHHGHC322EE2AGGGEHHGGGFFGHHHHHHHHHHHHHHHHGGFGGHHGGGGGGHHHHHHHHHHHHGHHHHFHHGHHHHHEGHHHHGGGGGGHHHHFGHFHHFHFHGHEC@DGGHGGGGFG
@M02034:409:000000000-BFKT7:1:1106:25012:17768 1:N:0:30
AAAGTCGAGGTGCCTAAACAGACTTGTACGTCGGTTGGTGGTGTAGAGCTTCCTGTAGCCGCATGGCGTTCGTACTTAAATATGGAACTAACCATTCCAATTTTCGCTGTCTCTTATACACATCTCCGAGCCCACGAGACTAGGCATGA
+
AAAB>DAABB>AGGGGFDGGGGHHHGHFHGFHEEF?EG?FEEGCGHFFGFHHHHHHFHGBAAAEGHAEEEFFFFFFGHGBGHHHHFD3FEFHHGHGHHGFHHHHGFEEGEGHBGHFHFFBGFHFFGFG/BBC<CFBBCA/FHFFFGHHH
@M02034:409:000000000-BFKT7:1:1106:5872:17769 1:N:0:30
AAAGTCGAGGTGCCTAAAGTGGCAACCCAGACTGGGAAGCAGGTTGGTGGTGTAGAGCTTCCTGTAGCCGCATGGCGTTCGTACTTAAATATGGAACTAACCATTCCAATTTTCGCTGTCTCTTATACA
+
?AAA>F?33>>ACBGAEGGG5GGHHHFEFCFFHHCHFFDHHGHHHH?AFE1F1GG5FB33BBFHGBFBGFEEAEHAE1/?E1BCGG4FGHBGGGBBGG?FBF3FHHHBGHFHHEE?E/EFGFHGGH22?
@M02034:409:000000000-BFKT7:1:1106:20033:17771 1:N:0:30
AAAGTCGAGGTGCCTAAAGTGGCAACCCAGACTGGGGGGAGGGTTGGTGGTGTAGAGCTTCCTGTAGCCGCATGGCGTTCGTACTTAAATATGGAACTAACCATTCCAATTTTCGCTGTCTCTTATACACATCTCCGAGCCCACGAGACT
+
BAABCFCCCCBBGGGGGGGGGGGGHHHGGHHGHHHGGGGCGGGGHGGGGGDFHFHHHHHHHHHGHHHHHGGGGGHHGDGGFDCHHHHGHGFHHHHHFHFHHHGHHHHGHHHHHHGGGGGGGGGGGGGGGGGGGGGGEAFGGEFFFFFFFF
@M02034:409:000000000-BFKT7:1:1106:25622:17775 1:N:0:30
AAAGTCGAGGTGCCTAAAGTGGCAACCCAGACTTCGTCTTTTGTTGGTGGTGTAGAGCTTCCTGTAGCCGCATGGCGTTCGTACTTAAATATGGAACTAACCATTCCAATTTTCGCTGTCTCTTATACACATCTCCGAGCCCACGAGACT
+
CCCCCFCCDCBBGGGGGGGFGGGGGHHGGHHGHHHGHGHGGHHHHHHEFGEGHFHHHHHHHHHHHHHHHGGGGGHHGGGGGFHHHHHGHHHHHGFGHHHHHHHHHHHHHHHHHHGGGGGHHHHHHHHHFHHHHHHFFCGFGGHGGGGGGH
@M02034:409:000000000-BFKT7:1:1106:5888:17778 1:N:0:30
AAAGTCGAGGTGCCTAAAGTGGCAACCCAGACTGGGAAGCATGTTGGTGGTGTAGAGCTTCCTGTAGCCGCATGGCGTTCGTACTTAAATATGGTACTAACCATTCCAATTTTCGCTGTCTCTTATACACATCTCCGAGCCCACGAGACT
+
CDDDCFCCCCCCGGGGGGGGGGGHHHHGGHHGHHCCGEE235BDFDFGFDGEA3G5DAFH5GGHE5GBGEG0EEF1>1EFE?2?FGGDDGHFFH44BEGHBB3FD4G44FGHHEEFGAEGHHHFFGGFHFEHHHGFG>BBGC/FF//<AF
@M02034:409:000000000-BFKT7:1:1106:21985:17783 1:N:0:30
AAAGTCGAGGTGCCTAAAGTGGCAACCCAGACTAATAAGACTGTTGGTGGTGTAGAGCTTCCTGTAGCCGCATGGCGTTCGTACTTAAATATGGAACTAACCATTCCAATTTTCGCTGTCTCTTATACACATCTCCGAGCCCACGAGACT
+
BABCBFCCCCAAGGGGGGGFGGGHHHGGGHHGHHHHHHHHHHHHHHHEFGAFGHHHHFHHHHHFFHHHHGGGGGHGGGGGGFHHHHHHHHHHHHGHHHGHHHHHHHHGHHHHHGGGGGGHHGHHHHHHGGGHHHHHF@F?GGHGGGGGGG
@M02034:409:000000000-BFKT7:1:1106:25002:17785 1:N:0:30
AAAGTCGAGGTGCCTAAACAGACTTGTACGTCGGTTGGTGGTGTAGAGCTTCCTGTAGCCGCATGGCGTTCGTACTTAAATATGGAACTAACCATTCCAATTTTCGCTGTCTCTTATACACATCTCCGAGCCCACGAGACTAGGCATGAT
+
BBBBBFBBBBAAGGGGGGGGGGHFHHHHHH4FFCEFGGGGGGGHHHHHHHHHHHHHHEHHGGFGGHHGEGGGGFHHHFHHHGHHHFDGFHHHHHHHHHHGHHHHHGGGGGHHHHHHHHHHHHGHHHGGGGGGGHGGCGGGHBBGHBGFHG
@M02034:409:000000000-BFKT7:1:1106:14400:17788 1:N:0:30
AAAGTCGAGGTGCCTAAAGTGGCAACCCAGACTCCGGGGCGGGTTGGTGGTGTAGAGCTTCCTGTAGCCGCATGGCGTTCGTACTTAAATATGGAACTAACCATTCCAATTTTCGCTGTCTCTTATACACATCTCCGAGCCCACGAGACT
+
AAABAFBBBBABGGGFGFDAEGGHGGHGEHHGHHHEGGGGGGG>FEG?FF?F?FF?GBFFFHFGGDFBGE?EDFHGG?B/C?2C<GGHGGGHGH1FCHBFGHHHGHHHHHHHHG@?AGGD=0DH0G0=GCG<0=<DC-@-@EECC?CGDF
@M02034:409:000000000-BFKT7:1:1106:9116:17794 1:N:0:30
AAAGTCGAGGTGCCTAAAGTGGCAACCCAGACTCCTAATCATGTTGGTGGTGTAGAGCTTCCTGTAGCCGCATGGCGTTCGTACTTAAATATGGAACTAACCATTCCAATTTTCGCTGTCTCTTATACACATCTCCGAGCCCACGAGACT
+
CDDDDFCCCCCCGGGGGGGGGGGHHHHGGHHGH33FBDGEEFHHHHFAAEFFA3F5BFDGAGGG5BAAEEG0EEE1EEEGDEFGFGHEFGHFFF33FGHHC?3FEFFB?FGHHFEFGD?DFHFGFG??GFGFGHHHGCCG@FAC/B<<EH
@M02034:409:000000000-BFKT7:1:1106:11466:17795 1:N:0:30
AAAGTCGAGGTGCCTAAAGTGGCAACCCAGACTGGTGTGAAGGTTGGTGGTGTAGAGCTTCCTGTAGCCGCATGGCGTTCGTACTTAAATATGGAACTAACCATTCCAATTTTCGCTGTCTCTTATACACATCTCCGAGCCCACGAGACT
+
BCCCBFBCBCCCGGGGGGGGGGGHHHHGGHHGHHHHHGEHGHHHHHGDFCGFGHGFGHHHEHHHHGHFGGGGFGHFCEGGGGHHEGFGHHHHHHFGGHHHFHHHHHHHHGHHHHEGGGGHHGHHHHHHGHHHHHHHG<DGGGHGGGGGGG
@M02034:409:000000000-BFKT7:1:1106:8709:17795 1:N:0:30
AAAGTCGAGGTGCCTAAAGTGGCAACCCAGACTTCGCCGAGGGTTGGTGGTGTAGAGCTTGCTGTAGCCGCATGGCGTTCGTACTTAAATATGGAACTAACCATTCCAATTTTCGCTGTCTCTTATACACATCTCCGAGC
+
BBBBBFBABBBBGGGGFGGFGGGHHHHGGHHGHFA22EFGEEFGFFF1AEEE13F5@5FG3BFGF5E43EE/E?F1EEEG?E2??GH??GGDFF33BFFG?03FE4FB?F?GG?CDGGDFFHHFGFD2GBGHHHHHD//A
@M02034:409:000000000-BFKT7:1:1106:15795:17805 1:N:0:30
AAAGTCGAGGTGCCTAAAGTGGCAACCCAGACTCAGAATCATGTTGGTGGTGTAGAGCTTCCTGTAGCCGCATGGCGTTCGTACTTAAATATGGAACTAACCATTCCAATTTTCGCTGTCTCTTATACACATCTCCGAGCCCACGAGACT
+
BBBBAFBBBBABGGGGGGGGGFGGHHHGGHHGHHHHHHHGHHHHHHHEFGEFGHHFHHHHHHHGGHHHHGGGFGHHG?FFGEFHHHHGHGHHHHGHHHHHHHHHHHHGHHHHHHGGGGGHHHHHHGHHFHHHHHHEFBDFGGHGGCGGGH
@M02034:409:000000000-BFKT7:1:1106:10802:17812 1:N:0:30
AAAGTCGAGGTGCCTAAAGTGGCAACCCAGACTCAGAATAATGTTGGTGGTGTAGAGCTTCCTGTAGCCGCATGGCGTTCGTACTTAAATATGGAACTAACCATTCCAATTTTCGCTGTCTCTTATACACATCTCCGAGCCCACGAGACT
+
BAAAAFAADBAAGGGGGGGGGGGHHHHGGHHGHHHHGHHHGHCFGGHEFGEFHHHHHHHHHHHHGHHHHGGGGGHHGGGGGEFHHHHGFHGHHGGBFHHHHHHHHHHHFHHHHGGGGGGHHFHHFHFHHHFHFHFHGFGGCEHFGGFGGF
@M02034:409:000000000-BFKT7:1:1106:21999:17813 1:N:0:30
AAAGTCGAGGTGCCTAAAGTGGCAACCCAGACTCCGAATTGTGTTGGTGGTGTAGAGCTTCCTGTAGCCGCATGGCGTTCGTACTTAAATATGGAACTAACCATTCCAATTTTCGCTGTCTCTTATACACATCTCCGAGCCCACGAGACT
+
CCCCCFCCCCABGGGGGGGGGGGHHHHGGHHGHFBEAAFCAGHHHHHEFGFFGHHGHHHHHHHHGHHHHGGGGGHHGGGGGGHHHHHGHHHHHHGHHHHHHHHHHHHHHHHHHHGGGGGHHGHHHHGHFHGHHHHFGGGGGGHGGGGGGH
@M02034:409:000000000-BFKT7:1:1106:17984:17815 1:N:0:30
AAAGTCGAGGTGCCTAAAGTGGCAACCCAGACTACGCCTCCTGTTGGTGGTGTAGAGCTCCCTGTAGCCGCATGGCGTTCGTACTTAAATATGGAACTAACCATTCCAATTTTCGCTGTCTCTTATACACATCTCCGAGCCACGAGACTA
+
CCCCCFABCCBCGGGGGGGGGGGHHHHGGHHGHHHGGGHGHHHHHHHGGGGFHHHHHHHFHGHHHHHHHGGGGGHHGGGGGGGHHHHGHHHHHHHHHHHHHHHHHHGHHHHHHHGGGGGHHHHHHHHHHHGHHHHHGGGGGHHGGGGGFB
@M02034:409:000000000-BFKT7:1:1106:13251:17818 1:N:0:30
AAAGTCGAGGTGCCTAAAGTGGCAACCCAGACTTTTTCTAATGTTGGTGGTGTAGAGCTTCCTGTAGCCGCATGGCGTTCGTACTTAAATATGGAACTAACCATTCCAATTTTCGCTGTCTCTTATACACATCTCCGAGCCCACGAGACT
+
ABBCAFCCCCBCGGGGGGG6GGGHHHHGGHGGHHHHHHHHHHHHHHGEFGEFGHHHHHHHHHHHFHHHHGGGGGHHGGGGGGHHHHHHHHHHHHFGHFFHHHGHHHGHHHHHGHGGGGGGHHHHHHHHHHFHGHGHFDGGGGHGGGGGGG
@M02034:409:000000000-BFKT7:1:1106:18001:17825 1:N:0:30
AAAGTCGAGGTGCCTAAAGTGGCAACCCAGACTCATCATCAGGTTGGTGGTGTAGAGCTTCCTGTAGCCGCATGGCGTTCGTACTTAAATAT
+
AAA@AD>ADDAACGG1BAGDGFC0C0FEFHCGHB11B22DF11FGFA/A/AFGGGDB1BFGCHGFBGHEFC@/AHACEEGE/>FFB2BF@@E
@M02034:409:000000000-BFKT7:1:1106:9801:17825 1:N:0:30
AAAGTCGAGGTGCCTAAAGTGGCAACCCAGACTCGTCATAGGGTTGGTGGTGTAGAGCTTCCTGTAGCCGCATGGCGTTCGTACTTAAATATGGAACTAACCATTCCAATTTTCGCTGTCTCTTATACACATCTCCGAGCCCACGAGACT
+
BAABBFBCCCBCGGGGGGGGGGGHHHHGGHHGHHGHGHHHHHHHHGGEGGGFHHHGHHHHHHHHHHHGHGGEGGHHGGGGGGHHHHHHHHHHHHGHFHHGHHHHHHGHHHHHHHGGGGGHHHGHHHHHGHFHHHHHF?DGGGHGGGGGGH
@M02034:409:000000000-BFKT7:1:1106:21120:17832 1:N:0:30
AAAGTCGAGGTGCCTAAAGTGGCAACCCAGACTGGTCAGGGGGTTGGTGGTGTAGAGCTTCCTGTAGCCGCATGGCGTTCGTACTTAAATATGGAACTAACCATTCCAATTTTCGCTGTCTCTTATACACATCTCCGAGCCCACGAGACT
+
CCCCCFCCCCACGGGGGGGGGGGHHHHGGHHGHFG5B5FEC?FGGGGGGGGGHHHGHHHHHHHHHHHHHGGEFGHHGGGGGGHHHHHGHHGHHHFGGHHHHHHHHHHHFGHHHHGGGGGHHHHHHHHHFHHHHHHHG?FGGGHGGGGGGH
@M02034:409:000000000-BFKT7:1:1106:2285:17834 1:N:0:30
AAAGTCGAGGTGCCTAAAGTGGCAACCCAGACTAATAATAATGTTGGTGGTGTAGAGCTTCCTGTAGCTGCATGGCGTTCGTACTTAAATATGGAACTAACCATTCCAATTTTCGCTGTCTCTTATACACATCTCCGAGCCCACG
+
AABBBFBADDAAGGGGGGGGFFGFFEHGGHHGHG3FGHG55DEEFFABFGEFGFH5BEFEBAEGAFHB5BFAFEC1A?0FGGFHGGFB3F@DEF333BFF313BF4@FGFGHH4E/EGEEGBGGGHBG43FGHF3?E<?DG/?F@
@M02034:409:000000000-BFKT7:1:1106:28927:17836 1:N:0:30
AAAGTCGAGGTGCCTAAAGTGGCAACCCAGACTAATCATAATGTTGGTGGTGTAGAGCTTCCTGTAGCCGCATGGCGTTCGTACTTAAATATGGAACTAACCATTCCAATTTTCGCTGTCTCTTATACACATCTCCGAGCCCACGAGACT
+
BBBBBFBBBBBBGGGGGGGGGGGHHHHGGHHGHHHHGHHHHHHHHHHGFGGFHHHHHHHHHHHHHHHGHGGGEGHHGGGGGGHHHHFGGHGGHE3FGHGFHHGHGHHHHHHHHHGGGGGGHHHHGHHHHHGHHHHHGCGGGGHGGGGDGH
@M02034:409:000000000-BFKT7:1:1106:3940:17842 1:N:0:30
AAAGTCGAGGTGCCTAAAGTGGCAACCCAGACTAATTCGGCGGTTGGTGGTGTAGAGCTTCCTGTAGCCGCATGGCGTTCGTACTTAAATATGGAACTAACCATTCCAATTTTCGCTGTCTCTTAACACATCTCCGAGCCCACGAGACTA
+
BBBCCFCCCCBCGGGGGGGGGGGHHHHGGHHGHHHHHHGHGGGGGGGGGGEFFGHFHHHHEGHHHHFFHGEFGGHHGEGFEAFGHGFGGHFHHH?BGH?FGHHHFDFHGHHHHHGGGGDBHFHHFBFHHHH1FDGFCGGGGHGGGGGGHB
@M02034:409:000000000-BFKT7:1:1106:23775:17847 1:N:0:30
AAAGTCGAGGTGCCTAAAGTGGCAACCCAGACTGGGTGGGGGGTTGGTGGTGTAGAGCTTCCTGTAGCCGCATGGCGTTCGTACTTAAATATG
+
AAAABFABBBBBGGGGGGGGGGGHHGHGGHHCHH2GFFEGGGGGGGGGFDCCF<F2F<1?FCFGDG<FDDG@DDG0A.@EDABAGGHDFFGC;
@M02034:409:000000000-BFKT7:1:1106:16911:17853 1:N:0:30
AAAGTCGAGGTGCCTAAAGTGGCAACCCAGACTACGCCTCCGGTTGGTGGTGTAGAGCTTCCTGTAGCCGCATGGCGTTCGTACTTAAATATGGAACTAACCATTCCAATTTTCGCTGTCTCTTATACACATCTCCGAGCCCACGAGACT
+
AACCAFAABBABGGGGGGGGGGGGHGGGGHHGGHHGGGHGHGGEGGGEFGEFHHHHHFFHHHHHGHHHHGGGGGHHGEGGGGGHHHHHHHHHHHDFGHHHHHHHHHHHHHHHHHGGGGGHHHHHHHHHEHHHHHFHD@DCFCGGGGGGFH
@M02034:409:000000000-BFKT7:1:1106:16139:17857 1:N:0:30
AAAGTCGAGGTGCCTAAAGTGGCAACCCAGACTAATCCGACTGTTGGTGGTGTAGAGCTTCCTGTAGCCGCATGGCGTTCGTACTTAAATATGGAACTAACCATTCCAATTTTCGCTGTCTCTTATACACATCTCCGAGCCCACGAGACT
+
CCCCCFBBBDBBGGGGGGGGGGGHHHHGGHHGHBG5B5EEAEFHHHHGFGGGHHHFHGHHGHHHHFHFHGGCGGHEEEGGGGHHHHHHFHGHGFBDGHHHHGFGHFHFHGHHHHEDFFEHHHHFDGFHHGHHFHHEE<BC/<GEGCGGGF
@M02034:409:000000000-BFKT7:1:1106:25160:17860 1:N:0:30
AAAGTCGAGGTGCCTAAAGTGGCAACCCAGACTCAGATTCAGGTTGGTGGTGTAGAGCTTCCTGTAGCCGCATGGCGTTCGTACTTAAATATGGAACTAACCATTCCAATTTTCGCTGTCTCTTATACACATCTCCGAGCCCACGAGACT
+
CBBCCFCCCCBCGGGGGGGGGGGHHHHGGHHGHHHHHHHHHHHHHHGFGGGFHHHHHHGHHHHHHHHHHGGGGGHHGGGGGGHHHHHHHHHHHHGHHHGHHHHHGHGHHHHHGHGGGGGGHHHHHHHHGHGFHHGFFCCFFGHGGGGGGH
@M02034:409:000000000-BFKT7:1:1106:3137:17868 1:N:0:30
AAAGTCGAGGTGCCTAAAGTGGCAACCCAGACTAGGCCGGGGGTTGGTGGTGTAGAGCTTCCTGTAGCCGCATGGCGTTCGTACTTAAATATGGAACTAACCATTCCAATTTTCGCTGTCTCTTATACACATCTCCGAGCCCACGAGACT
+
AAABBFBCCCABGGGGGGGGGFFHHHHGGHHGHHHGHHGGGGGGEGGEFGEGGHHGHHHHGHHHHHHHHGGGGGHGGGGGGGHGHHHHHHHHHHEBGHGHHHGHHHHHHHHHHHGGGGGHHHHHHHGHGHFFHHFHGDFGGGHGGGGGGF
@M02034:409:000000000-BFKT7:1:1106:8426:17874 1:N:0:30
AAAGTCGAGGTGCCTAAAGTGGCAACCCAGACTACGAATAGGGTTGGTGGTGTAGAGCTTCCTGTAGCCGCATGGCGTTCGTACTTAAATATGGAACTAACCATTCCAATTTTCGCTGTCTCTTATACACATCTCCGAGCCCACGAGACT
+
CCCCCFCCCCAAGGGGGGGGGGGGHHHGGHHGHHHFGHHGHHHHHGGEFGEFGFHHHHHHHHHHHHHHHGGGGGHHGEFGFEGHGHHHHHHHHHFGGHHHHHGHHHHHHHHHHHGGGGGHHHHHHHHHGHHHHGHHE@DGGGHGGGGGGH
@M02034:409:000000000-BFKT7:1:1106:21414:17881 1:N:0:30
AAAGTCGAGGTGCCTAAAGTGGCAACCCAGACTCTTCCGCCTGTTGGTGGTGTAGAGCTTCCTGTAGCCGCATGGCGTTCGTACTTAAATATGGAACTAACCATTCCAATTTTCGCTGTCTCTTATAC
+
A@BB>BAABAABGGGG44FFDGGHHHFEF2GGHHHHHHEEEGGHHFHFCEEFEHFFFBFG5FEFEEDFGFGEGGH1EE@FGDFHHHHHHHBGH333BFB3GG?FHG4G4?B4GDEF??EEHHEFHHF?
@M02034:409:000000000-BFKT7:1:1106:27632:17894 1:N:0:30
AAAGTCGAGGTGCCTAAAGTGGCAACCCAGACTCAGAATCTGGTTGGTGGTGTAGAGCTTCCTGTAGCCGCATGGCGTTCGTACTTAAATATGGAACTAACCATTCCAATTTTCGCTGTCTCTTATACACATCTCCGAGCCCACGAGACT
+
BCCCCFCCCCABGGGGGGGGGGGHHHHGGHGGHFHHGHFHGHHHHGGEFGGFGDFAGFEGGHHHGHHFHGGEGGFCFEEFGB2GHHGGHHGHHG3BGGFHHGHHGHHFGHHHHHEFGG/GBFGH4DDFHGFFHHHDD@CDCFHGGGGGGH
@M02034:409:000000000-BFKT7:1:1106:10292:17895 1:N:0:30
AAAGTCGAGGTGCCTAAAGTGGCAACCCAGACTTCTCGTACTGTTGGTGGTGTAGAGCTTCCTGTAGCCGCATGGCGTTCGTACTTAAATATGGAACTAACCATTCCAATTTTCGCTGTCTCTTATACACATCTCCGAGCCCACGAGACT
+
ABBAAFBBBBAAFGGGGGGFGGGFFFBECGDFGHHHCFFEEHHHHHGAFFBFGHHHHHHHGCHHHHHHFE?EGFHGEEFGEEFGHHFFHHFHGG3FGHHGHHHHHHFFHHHHGGEDGGFHFFHHGFDBDBGFHHGFC<D?<<GGFFGDEH
@M02034:409:000000000-BFKT7:1:1106:16682:17898 1:N:0:30
AAAGTCGAGGTGCCTAAAGTGGCAACCCAGACTACGCCTCCGGTTGGTGGTGTAGAGCTTCCTGTAGCCGCATGGCGTTCGTACTTAAATATGGAACTAACCATTCCAATTTTCGCTGTCTCTTATACACATCTCCGAGCCCACGAGACT
+
BBBBAFCBCBABGGGGGGGGGGGGHHHGGHHGGHGGGGHGGGGEDGGEFEEFFGFDGHHHHHHHFHFHHGGGGGHHEGCGFEHHHHHGFHHHHHGGGHFHHGGFGHFHHHHHHHGGGGGHHFFHHHHHGHEFFHFGD/BC?FGGGG-ADF
@M02034:409:000000000-BFKT7:1:1106:11234:17899 1:N:0:30
AAAGTCGAGGTGCCTAAAGTGGCAACCCAGACTCGTCAGAATGTTGGTGGTGTAGAGCTTCCTGTAGCCGCATGGCGTTCGTACTTAAATATGGAACTAACCATTCCAATTTTCGCTGTCTCTTATACACATCTCCGAGCCCACGAGACT
+
CBCCAFABCBABGGGGGGGFGGGHHHHGGHHGHCFHDDAGBFGHHHAAFAGEHBGFGAAF5GHHGGGFBEE0EEG1E?EFFBBGEGH3GHHDHH33FFGHF03BGBE4BFFHGEEEGFEFDGGHFG3FGGG2GHFFG/CF/FGCDGG/EH
@M02034:409:000000000-BFKT7:1:1106:20145:17900 1:N:0:30
AAAGTCGAGGTGCCTAAAGTGGCAACCCAGACTAATG
+
BCBCBFCCCCACGGGGGGGGGGGHHHHGGHH2GH355
@M02034:409:000000000-BFKT7:1:1106:16955:17901 1:N:0:30
AAAGTCGAGGTGCCTAAAGTGGCAACCCAGACTAAGAATGGTGTTGGTGGTGTAGAGCTTCCTGTAGCCGCATGGCGTTCGTACTTAAATATGGAACTAACCATTCCAATTTTCGCTGTCTCTTATACACATCTCCGAGCCCACGAGACT
+
A>AAAFABBBABGGGGGGGGGGGFHHHEEGGGHHHHHHHGGFHHGHHGFEEFHHHFHHHGFHHHHHHHHGCEGGHHGGGGGGHHHHHHFGHHHHFFHHFBHHFFHGGFHHHHHHGGGGGGHFHGHGHHFHGHHHHHF/DCGGHGGCGGGH
@M02034:409:000000000-BFKT7:1:1106:8653:17907 1:N:0:30
AAAGTCGAGGTGCCTAAAGTGGCAACCCAGACTGGGAGTCCGGTTGGTGGTGTAGAGCTTCCTGTAGCCGCATGGCGTTCGTACTTAAATATGGAACTAACCATTCCAATTTTCGCTGTCTCTTATACACATTTCCGAGCCCACGAGACA
+
CCCCCFCCCCBCGGGGGGGGGGGHHHHGGHHGHHHHHGGHHGGGGGGEFGFFFFHBFGHHHHHHHGHHHGGEGGFGFEGGGFHHHHHFHHHHHG3EFHHHFHGGHHFFFHFHHH@FGGGHFHHHHHFFFGHHFHHFEAGGCEHEGGGGGH
@M02034:409:000000000-BFKT7:1:1106:23184:17916 1:N:0:30
AAAGTCGAGGTGCCTAAAGTGGCAACCCAGACTGGG
+
AAAAAFAA>AAAFGGGGAGFFGFHGHHGGHHGH10A
@M02034:409:000000000-BFKT7:1:1106:7954:17929 1:N:0:30
AAAGTCGAGGTGCCTAAAGTGGCAACCCAGACTAGGAATCAGGTTGGTGGTGTAGAGCTTCCTGTAGCCGCATGGCGTTCGTACTTAAATATGGAACTAACCATTCCAATTTTCGCTGTCTCTTATACACATCTCCGAGCCCACGAGACT
+
BBBCBFCCCCBCGGGGGGGGGGGHHHHGGHHGHHHHHHHHHHHHHHGGFGEFGFHHHHHHHHHHHHHHHGGGGGHHGEGGGGHHHHHHHHHHHHFFHHHHHHGHHHHHHHHHHHGGGGGHHHHHHHFHHHGHHHGHGCGGGGHGGGGGGF
@M02034:409:000000000-BFKT7:1:1106:10321:17936 1:N:0:30
AAAGTCGAGGTGCCTAAAGTGGCAACCCAGACTTCGAGTTCTGTTGGTGGTGTAGAGCTTCCTGTAGCCGCATGGCGTTCGTACTTAAATATGGAACTAACCATTCCAATTTTCGCTGTCTCTTATACACATCTCCGAGCCCACGAGACT
+
BBCCBFBCCCBCGGGGGGGGGGGHHHHGGHHGHHHGHHHGHHHHHHGEFGEFHHHHHHHHHHHHHHHGGGGEGGHHGGGGGFGHHHHHHHHHHHGFHHGHHHGHHGFHHHHHHHGGGGFHHHHHHHHGGHHHHHHFE<DCFEHGGGGGGH
@M02034:409:000000000-BFKT7:1:1106:22189:17937 1:N:0:30
AAAGTCGAGGTGCCTAAAGTGGCAACCCAGACTAAGAATAATGTTGGTGGTGTAGAGCTTCCTGTAGCCGCATGGCGTTCGTACTTAAATATGGAACTAACCATTCCAATTTTCGCTGTCTCTTATACACATCTCCGAGCCCACGAGACT
+
BBBBAFBBBCABGGGGGGGGGGGHHHHGFHGGHHHHHHHHHHHHHHHEGGFBBFHFFFHHHHHHHHHHHGGGGGHHGFGGEFGHHHHGHHGHHHGFHFGHHHHHHHHGHGHHHFGGGGGHHHHHHFHHGHGHHHGHFCGCFGHGGGGGGH
@M02034:409:000000000-BFKT7:1:1106:24394:17938 1:N:0:30
AAAGTCGAGGTGCCTAAAGTGGCAACCCAGACT
+
BCCCBFBCCCBCGGGGGGGGGGGHHHHGGHEGF
@M02034:409:000000000-BFKT7:1:1106:19618:17941 1:N:0:30
AAAGTCGAGGTGCCTAAAGTGGCAACCCAGACTGTGTCTCGGGTTGGTGGTGTAGAGCTTCCTGTAGCCGCATGGCGTTCGTACTTAAATATGGAACTAACCATTCCAATTTTCGCTGTCTCTTATACACATCTCCGAGCCCACGAGACT
+
CCCCCFCCBCBBGGGGGGGGGGGHHHHGGHHGHHHHHHHHHGGHGGGGGGEFHFHGHGHHHHHHHHHHHGGGGGHFGEGGGGHHHHHHHHHHHHGFHHGHGHGHHHGHHHHHHHGGGGGGHHHHHHHHHHFHHHHFD<DFGGHGGGGGGH
@M02034:409:000000000-BFKT7:1:1106:27905:17947 1:N:0:30
AAAGTCGAGGTGCCTAAAGTGGCAACCCAGACTATGAAGAATGTTGGTGGTGTAGAGCTTCCTGTAGCCGCATGGCGTTCGTACTTAAATATGGAACTAACCATTCCAATTTTCGCTGTCTCTTATACACATCTCCGAGCCCACGAGACT
+
BBBCBFBCCCCBGGGGGGGGGGGHHHHGGHHGHH5GAF55AAGHHHHEFGEFHHHHHHHHHHHHGHHHHGGGGGHHGGGGGGHHHHHHHHHHHHGHHHGHHHGHHHHHHHHHHHGGGGGHHHHHHHHHGHGHHHHHGDGGGGHGGGGGG=
@M02034:409:000000000-BFKT7:1:1106:28744:17950 1:N:0:30
AAAGTCGAGGTGCCTAAAGTGGCAACCCAGACTAGTAAGAATGTTGGTGGTGTAGAGCTTCCTGTAGCCGCATGGCGTTCGTACTTAAATATGGAACTAACCATTCCAATTTTCGCTGTCTCTTATACACATCTCCGAGCCCACGAGACT
+
CBCCCFCCCCCCGGGGGGGGGGGHHHHGGHHGHHHHHHHHHHHHHHGEFGEFGHHHHHHHHHHHHHHHHGGGGGHHGGGGGGHHHHHHHHGGHGGHHHGHHHGHHHHHHHHHHHGGGGGHHFHHHHHGHHHHHHFHG@DGGGHGGGGGGF
@M02034:409:000000000-BFKT7:1:1106:26820:17955 1:N:0:30
AAAGTCGAGGTGCCTAAAGTGGCAACCCAGACTCCTCCTCCTGTTGGTGGTGTAGAGCTTCCTGTAGCCGCATGGCGTTCGTACTTAAATATGGAACTAACCATTCCAATTTTCGCTGTCTCTTATACACATCTCCGAGCCCACGAGACT
+
CCCCCFBBBBABGGGGGGGGGGGHHHHGGHHGHHHHHHHHHHHHHHHFGGGGHHHHHHHHHHHHHHHHHGGGGGHHGGGGGFGHHHHGHHFGGHGBGHFHHHHHHHGHHHHHHHGGGGGHHHHHHHGBGHGGHHHHF@CGGGHGGGGGGH
@M02034:409:000000000-BFKT7:1:1106:29043:17964 1:N:0:30
AAAGTCGAGGTGCCTAAAGTGGCAACCCAGACTAATAAGATTGTTGGTGGTGTAGAGCTTCCTGTAGCCGCATGGCGTTCGTACTTAAATATGGAACTAACCATTCCAATTTTCGCTGTCTCTTATACACATCTCCGAGCCCACGAGACT
+
BCBCCFBBBBBCGGGGGGGGGGGHHHGGGHHGHHHHFFGFGHHHHHHEFGEFGHHHGHHHGHHFFGHFHGGEGGHGGFGGGGHHHHHGHHFHHHFFFHHFHHHHHHFHHGHHHHGGGGGHHFHHHHFHBHGHFGFFDCGGGGHGGGGGGF
@M02034:409:000000000-BFKT7:1:1106:11306:17973 1:N:0:30
AAAGTCGAGGTGCCTAAAGTGGCAACCCAGACTAAGAATCAGGTTGGTGGTGTAGAGCTTCCTGTAGCCGCATGGCGTTCGTACTTAAATATGGAACTAACCCATTCCAATTTTCGCTGTCTCTTATACACATCTCCGAGCCCACGAGAC
+
BBCCCFCCCCBCGGGGGGGGGGGHHHHGGHHGHHHHHHHHHHHHHHGGGGGFGHHHHHHHHHHHHHHHHGGFFGHHGGGGGGFHHHHHHHHHHHEGGHHHHHHGHHHHHFGHHHHGFGGGHHHHHHHHHGHHHHHHHGGGGGGHGGGGGG
@M02034:409:000000000-BFKT7:1:1106:7250:17982 1:N:0:30
AAAGTCGAGGTGCCTAAAGTGGCAACCCAGACTATGTCTCAGGTTGGTGGTGTAGAGCTTCCTGTAGCCGCATGGCGTTCGTACTTAAATCTGGAACTAACCATTCCAATTTTCGCTGTCTCTTATACACATCTCCG
+
A?ABAFBADD>AG4FF44BFEGCFFGHGEHHFFGHHFBGHFHCHHFEEFGAFGBDAFGHGFEGHHGGGGECCGFHFGEGGGG2BG4FEHF44BF3BB33BEHB3F44B4FGHH4EDGG/?4BF44B4GDFF11B11?
@M02034:409:000000000-BFKT7:1:1106:20329:17990 1:N:0:30
AAAGTCGAGGTGCCTAAAGTGGCAACCCAGACTGGGTCGTGGGTTGGTGGTGTAGAGCTTCCTGTAGCCGCATGGCGTTCGTACTTAAATATGGAACTAACCATTCCAATTTTCGCTGTCTCTTATACACATCTCCGAGCCCACGAGACT
+
CCBBBFBCCCAAGGGGGGGGGFFCFHHDCHFFHHHHFHAAE?FBFEGGGG1FFGHFHHHHFHHFGFFEHEGGGGHHGEEGEEFGGHHHFHGFGHFFHHHHHHGHHHHHHHHHHHGGGGGFHHHFHHHGFHGHFFFFC<DCFGHGGGGGCH
@M02034:409:000000000-BFKT7:1:1106:18715:17990 1:N:0:30
AAAGTCGAGGTGCCTAAAGTGGCAACCCAGACTACGACTTCGGTTGGTGGTGTAGAGCTTCCTGTAGCCGCATGGCGTTCGTACTTAAATATGGAACTAACCATTCCAATTTTCGCTGTCTCTTATACACATCTCCGAGCCCACGAGACT
+
BBBCBFCCCCAAGGGGGGGGGGGHHHFGGHHGHHHGGGGGHGGGGGGEFGEFGHHHHHHHHHHHGHHHHGGGGGHHGEGGGFHHHHHGHHHHHHGGFHHGHHGHHHGHHHHHHHGGGGDFHHHHHHHHGHGHHHHFEBCFCGHGGGGGGF
@M02034:409:000000000-BFKT7:1:1106:15877:17993 1:N:0:30
AAAGTCGAGGTGCCTAAAGTGGCAACCCAGACTCAGAGTTCGGTTGGTGGTGTAGAGCTTCCTGTAGCCGCATGGCGTTCGTACTTAAATATGGAACTAACCATTCCAATTTTCGCTGTCTCTTATACACATCTCCGAGCCCACGAGACT
+
BBBCBFCCCCABGGGGGGGGGGGHHHCGGHHGHHHHHHHHHDGGGGGEFGEFHGHFHHHHHHHHHHHHHGGGGGHHGGGGGEGHHHHGHHHHHHGFHHHHHHGHHHGHHHHHHHGGGGFHHHHHHHHHFHHHHHFFE>CGGGHGGGGGGG
@M02034:409:000000000-BFKT7:1:1106:6184:17994 1:N:0:30
AAAGTCGAGGTGCCTAAAGTGGCAACCCAGACTGGGCTGGCGGTTGGTGGTGTAGAGCTTCCTGTAGCCGCATGGCGTTCGTACTTAAATATGGAACTAACCATTCCAATTTTCGCTGTCTCTTATACACATCTCCGAGCCCACGAGACT
+
CCCCCFBCCCBBGGGGGGGGGGGHHHHGGHHGHHHHHHGGGGGEGGGEFGEFFDGBF5GHBGFHHGHFHGEEEGHEE?EEEEFGHGFGGFB?GH3EGHFHHHHHHFFBHHHHHDFCF??2GDDGDHBFBGHFFFBGGACCGGHGGGGGFD
@M02034:409:000000000-BFKT7:1:1106:13302:17997 1:N:0:30
AAAGTCGAGGTGCCTAAAGTGGCAACCCAGACTTCGGCGTCGGTTGGTGGTGTAGAGCTTCCTGTAGCCGCATGGCGTTCGTACTTAAATATGGAACTAACCATTCCAATTTTCGCTGTCTCTTATACACATCTCCGAGCCCACGAGACT
+
AABAAFBBDB>AFFGFBEGDGGGHHHHGGHHGGHF2EECEGEGGGGCECG?FGFHFGFHHHHHHHGHHHGCEGGGGGGGGGGHGHHFFGF4FFB3BEFFEHHGGBGFFFFHGHHCGGDAGHFGF>G@FFGBH1F?<A@//CFGEC@-.<G
@M02034:409:000000000-BFKT7:1:1106:24543:17998 1:N:0:30
AAAGTCGAGGTGCCTAAAGTGGCAACCCAGACTAAGAATCAGGTTGGTGGTGTAGAGCTTCCTGTAGCCGCATGGCGTTCGTACTTAAATATGGAACTAACCATTCCAATTTTCGCTGTCTCTTATACACATCTCCGAGCCCACGAGACT
+
CBCCCFBBCBBCGGGGGGGGGGGHHHHGGHHGHDGGFFHHFGHHGHGGGGGGHHHHHGHHHHHHHGHHHGGGEGHHGGGGGGHGHHHHGHHHHHFHGHHHHHEGHHFHHHHHHHGGGGGHHHHHGHHHGGGHHHHHGCGGGGHGGCGGGH
@M02034:409:000000000-BFKT7:1:1106:24699:18001 1:N:0:30
AAAGTCGAGGTGCCTAAAGTGGCAACCCAGACTCAGAATAATGTTGGTGGTGTAGAGCTTCCTGTAGCCGCATGGCGTTCGTACTTAAATATGGAACTAACCATTCCAATTTTCGCTGTCTCTTATACACATCTCCGAGCCCACGAGACT
+
CCCCCFBCCCCCGGGGGGGFGGGHHHHGGHHGHHHHHGHHHHHHHHHEFGGFFDHHHHHHGHHHHFHHHGGFGGHFGGGGGGFHHHHHHHHHHHFFHHHHHHGHHHGHHHHHHHGGGGGHHHHHHHHHHHHHHHHHFBFGGGEGGGGDGH
@M02034:409:000000000-BFKT7:1:1106:6638:18011 1:N:0:30
AAAGTCGAGGTGCCTAAAGTGGCAACCCAGACTACGCATCAGGTTGGTGGTGTAGAGCTTCCTGTAGCCGCATGGCGTTCGTACTTAAATATGGAACTAACCATTCCAATTTTCGCTGTCTCT
+
AABBBFA?D@AAFGGGGGGGGFGHFEFGDFFGHHHGGEEEHHCGHFCEFDEFHBG5FB3BFFHHGH5FD1E@EEE1E?>FDEFG1GHHFHH44B33B?FGG03?3BF4?F3F44<EE?/BFGF
@M02034:409:000000000-BFKT7:1:1106:4476:18012 1:N:0:30
AAAGTCGAGGTGCCTAAAGTGGCAACCCAGACTAATAATACTGTTGGTGGTGTAGAGCTTCCTGTAGCCGCATGGCGTTCGTACTTAAATATGGAACTAACCATTCCAATTTTCGCTGTCTCTTATACACATCTCCGAGCCCACGAGACT
+
BBBBBFBBBBAAGFGGGGGGGGGFGHHGGEDDGGGHHHHFFGFGHHHGGGBEAGHEHHGHBHHHFBGBHEEEFGHHGAEGEGFGGHGGHHFFFE@3FGG3GHFHHHGHGHHHHHGGGGGEDGHHHHGFGGEGCGHGG/B/DGHE@<CDDF
@M02034:409:000000000-BFKT7:1:1106:17891:18015 1:N:0:30
AAAGTCGAGGTGCCTAAAGTGGCAACCCAGACTCTTAATAGGGTTGGTGGTGTAGAGCTTCCTGTAGCCGCATGGCGTTCGTACTTAAATATGGAACTAACCATTCCAATTTTCGCTGTCTCTTATACACATCTCCGAGCCCACGAGACT
+
BAB@BFAADBAAGGGGGGGGGCGHHHHGGHHGGHHHHHHHHHHFGGGEFGEFFGHHGHGGGHHHHHFFHGGGGGHGGGGGGGHGHHHGFHHHHHGHHGBEHHFFHHGGHHHHGFFGGGGGGGHHFH3B?GBFHHGHCCGFGFHGCCFGG<
@M02034:409:000000000-BFKT7:1:1106:17908:18015 1:N:0:30
AAAGTCGAGGTGCCTAAAGTGGCAACCCAGACTCTTAATAGGGTTGGTGGTGTAGAGCTTCCTGTAGCCGCATGGCGTTCGTACTTAAATATGGAACTAACCATTCCAATTTTCGCTGTCTCTTATACACATCTCCGAGCCCACGAGACT
+
BBCCBFCCCCCBGGGGGGGGFGGHHHGGGHHGHHHHHHHHHHGBGEGEFGEFGHHHHHHHHHHHFHGHHGGGGGHHGGGGGFHHGHHHHHGHHHGFHHGHGHGHHHFHHHHHHHGGGGGHHHHHHHHHFGFHHHGEEBDFCGGFG?FGGF
@M02034:409:000000000-BFKT7:1:1106:26178:18025 1:N:0:30
AAAGTCGAGGTGCCTAAAGTGGCAACCCAGACTGCGGCTCTTGTTGGGG
+
CBBCCFAADBABGGGGGGGGGGGHHGGGGGHGHBBEAEG?3FHHHG10A
@M02034:409:000000000-BFKT7:1:1106:13304:18025 1:N:0:30
AAAGTCGAGGTGCCTAAAGTGGCAACCCAGACTTCGGCGTCGGTTGGTGGTGTAGAGCTTCCTGTAGCCGCATGGCGTTCGTACTTAAATATGGAACTAACCATTCCAATTTTCGCTGTCTCTTATACACATCTCCGAGCCCACGAGACT
+
A?ABAFBADBBAGGGGGGGFFGGHHHHGGHHGHHHGGGF2AEGAACEEAEBF?3FFEFFFHFFHFDHHHEE>EGHFFEEEGGHHHHGFFH4DGFFD3FFFGHBGFHEHGHHHHFGGGGGHGFEFHGFHFFFHHFFDAC@C?CFGG-<ADG
@M02034:409:000000000-BFKT7:1:1106:23100:18025 1:N:0:30
AAAGTCGAGGTGCCTAAAGTGGCAACCCAGACTGGGGTGAAGGTTGGTGGTGTAGAGCTTCCTGTAGCCGCATGGCGTTCGTACTTAAATATGGAACTAACCATTCCAATTTTCGCTGTCTCTTATACACATCTCCGAGCCCAC
+
A>AAAFA1D1AAGGFCA1B3EDFGGGHEBFHFFG0F?/ABFBGFGHGECE/FHHHHHFFHBCGFF2FGFEGEGF0EEF?CEGHGFH2FBFHHFB111FB>BG1BFFFFFGDGF>E?EGCGHHGH1FDFBC1<CG@DA@CCCFFE
@M02034:409:000000000-BFKT7:1:1106:19977:18026 1:N:0:30
AAAGTCGAGGTGCCTAAAGTGGCAACCCAGACTAATATGGCGGTTGGGGGGG
+
CCCCCFCCBBAAGGGGGGGGGGGHHHHGGHHGHHHHHHHHHGG0AAE0AE/@
@M02034:409:000000000-BFKT7:1:1106:13516:18027 1:N:0:30
AAAGTCGAGGTGCCTAAAGTGGCAACCCAGACTAGGTGTGGGGTTGGTGGTGTAGAGCTTCCTGTAGCCGCATGGCGTTCGTACTTAAATATGGAACTAACCATTCCAATTTTCGCTGTCTCTTATACACATCTCCGAGCCCACGAGACT
+
AAABAFBBBBABGGGGGGGFGGGHHHFGGHHGHHHHHHHGGGGEGGGFFGEFHHHHHHHHHGHHHHHGHGGEFGHHGFFGEEGHHHFHHHHHGHGGFHEFHHHHHHGHHHHHHHGGGGGHHGHHFHF3FGDHFHHFDFFADFHFCCDGGF
@M02034:409:000000000-BFKT7:1:1106:24527:18029 1:N:0:30
AAAGTCGAGGTGCCTAAAGTGGCAACCCAGACTCAGGAGACTGTTGGTGGTGTAGAGCTTCCTGTAGCCGCATGGCGTTCGTACTTAAATATGGAACTAACCATTCCAATTTTCGCTGTCTCTTATACACATCTCCGAGCCCACGAGACT
+
AAAAAFAADD1AFGFGGGGGGBFBEGGCGECFHGH1FCAFGH1FGHE/A/AFGFEDFGGHHBGD1FGFHGCEEEHFE?FFEEHHHHGFHHB2FGFGFGGFEHBFFHFEGHHHHGEGGG/1G2FGEGFHFHHHHHHHGCGCCAGECCCGCF
@M02034:409:000000000-BFKT7:1:1106:8983:18031 1:N:0:30
AAAGTCGAGGTGCCTAAAGTGGCAACCCAGACTCGTGGGGGGGTTGGTGGTGTAGAGCTTCCTGTAGCCGCATGGCGTTCGTACTTAAATATGGAACTAACCATTCCAATTTTCGCTGTCTCTTATACACATCTCCGAGCCCACGAGACT
+
CCCCBFABCCBBGGGGGFGGGGGHHHHGGHGGHHGHHGGGGFGGGGGGFGGGABFBFBFBBFGGFBFEFFB?DFFABDFFD:9EEFF/BFFBBF//BBFFFF/;BBB9BBBFF/;DDA:B/FBB/B/:;FFBFFF/:9@D9EE?DFAFFF
@M02034:409:000000000-BFKT7:1:1106:6625:18032 1:N:0:30
AAAGTCGAGGTGCCTAAAGTGGCAACCCAGACTACGAATCATGTTGGTGGTGTAGAGCTTCCTGTAGCCGCATGGTGTTCGTACTTAAATATGGTACTAACCATTCCAATTTTCGCTGTCTCTTATACACATCTCCGAGCCCACGAGACT
+
CCCCCFBBCCCCGGGGGGGGGGGHHHHGGHHGHHGEACGADGHHDHCEA1EA13F5B5A35FGGG555AEE?EFF5B?BD?>2BFGHB@BF4@344BFGF313BGFD4BFGHH4>DED<F?FFHG4DFFFF3FDGF?>@D<F=EGC@D?F
@M02034:409:000000000-BFKT7:1:1106:10773:18034 1:N:0:30
AAAGTCGAGGTGCCTAAAGTGGCAACCCAGACTATTCGGGAGGTTGGTGGTGTAGAGCTTCCTGTAGCCGCATGGCGTTCGTACTTAAATATGGAACTAACCATTCCAATTTTCGCTGTCTCTTATACACATCTCCGAGCCCACGAGACT
+
CBCCCFCCCCABGGGGGGGGGGGHHHHGGHHGHHHHHHHGGGGGHHGGFGEFGHHFHHHHHHHHHHHHHGGGGGHGGFGGGEGHHHHGHHHHHHHHHHHHHHGHHHHHHHHHHFGGGGGHHHHHHHHHGHGHHHHFCBFFGAGGGGGGGH
@M02034:409:000000000-BFKT7:1:1106:19725:18038 1:N:0:30
AAAGTCGAGGTGCCTAAAGTGGCAACCCAGACTCATAATAATGTTGGTGGTGTAGAGCTTCCTGTAGCCGCATGGCGTTCGTACTTAAATATGGAACTAACCATTCCAATTTTCGCTGTCTCTTATACACATCTCCGAGCCCACGAGACT
+
BABABFBB@D>AGGGGGGGGGGGHHHGGFAGGHGCGHHHFHHFGHHHEFGEFGGHHHHGFHHHHHHHHHGEFFEHFGEEGEGHHHHHGGHFHHGGGG3BGHHHHHHHGHHHGFHGGGGFHBGGF4FFGFHFHHHHHGGC?DGFECDCCDF
@M02034:409:000000000-BFKT7:1:1106:13504:18041 1:N:0:30
AAAGTCGAGGTGCCTAAAGTGGCAACCCAGACTAGGTGTGGGGTTGGTGGTGTAGAGCTTCCTGTAGCCGCATGGCGTTCGTACTTAAATATGGAACTAACCATTCCAATTTTCGCTGTCTCTTATACACATCTCCGAGCCCACGAGACT
+
ABCCAFBBBDBBGGGGGGGGGGGHGHHGGHHGHHHGGHFGGGGDFGGEFGFFHHHHHHHHGHHHGHHHHGGGGGHHGGGGGGHHHHHHHHHHHHEFFFHGHHGHGGFHHGHHHHGGGGGHHFHHEHHHFHHHHHHFFCDFFGHGGDGGGH
@M02034:409:000000000-BFKT7:1:1106:10974:18044 1:N:0:30
AAAGTCGAGGTGCCTAAAGTGGCAACCCAGACTCAGAGTAATGTTGGTGGTGTAGAGCTTCCTGTAGCCGCATGGCGTTCGTACTTAAATATGGAACTAACCATTCCAATTTTCGCTGTCTCTTATACACATCTCCGAGCCCACGAGACT
+
CCCCCFCCCCBBGGGGGGGFGGGHHHHGGHHGHHHHHHHHHHHGHGFEFGFFHFHGHHHHHHHHHHHGHGGGGGHGFGGGGFHHHHHGHHHHHHFFHHHHHHFHHHFFHHHHHHGGGFGHHHHHHHHHHGHHHHHHGCGGGGHGGGGGGH
@M02034:409:000000000-BFKT7:1:1106:10787:18045 1:N:0:30
AAAGTCGAGGTGCCTAAAGTGGCAACCCAGACTATTCGGGAGGTTGGTGGTGTAGAGCTTCCTGTAGCCGCATGGCGTTCGTACTTAAATATGGAACTAACCATTCCAATTTTCGCTGTCTCTTATACACATCTCCGAGCCCACGAGACT
+
BABBAFBBBBBBFGGFFGGBFGGHHGFEGHHGHHHGHHHGAEGEGHGFFEEFFGHHHHGHBGHHGFHGHEEFGGHGGGGGGGFHHHHHGGHHFHFGFHFHHHGGHHEFHHGHHHGGGGGFHFFHEFGGFBBFGHGHC/C?CFEA@@CD?F
@M02034:409:000000000-BFKT7:1:1106:7778:18046 1:N:0:30
AAAGTCGAGGTGCCTAAAGTGGCAACCCAGACTTCGTCTAGGGTTGGTGGTGTAGAGCTTCCTGTAGCCGCATGGCGTTCGTACTTAAATATGGAACTAACCATTCCAATTTTCGCTGTCTCTTATACACATCTCCGAGCCCACGAGACT
+
AABBBFBBBBBBGGGGGGGGGGGHHHHGGHHGHHHGHGHHGHFHHCGGFEGFGGHHHHHHHHHHHHHHGGGEGGHHGGGFGFGHHHHGGHGHHHHFFF?GHFFFHHGHHHHHHHGGGGGEHFHHHHGHFHEFFHFFB?<CCFHFFGG/DG
@M02034:409:000000000-BFKT7:1:1106:9970:18050 1:N:0:30
AAAGTCGAGGTGCCTAAAGTGGCAACCCAGACTAGGAATAATGTTGGTGGTGTAGAGCTTCCTGTAGCCGCATGGCGTTCGTACTTAAATATGGAACTAACCATTCCAATTTTCGCTGTCTCTTATACACATCTCCGAGCCCACGAGACT
+
BABBBFABBBBBGGGFGFGFFGGHHHHGGHHGHHHHHHHHGHGGFHHAFGEGGFHFHFHGHHHHHHHHHGGEGGHHGGGGGGFHHHHHHHGGGHDBBGDBGGGHHGHGHHHHHHGGGGGDFGGHHHFHEFBFGFFFD/@@CFEFCA@EGF
@M02034:409:000000000-BFKT7:1:1106:7795:18051 1:N:0:30
AAAGTCGAGGTGCCTAAAGTGGCAACCCAGACTTCGTCTAGGGTTGGTGGTGTAGAGCTTCCTGTAGCCGCATGGCGTTCGTACTTAAATATGGAACTAACCATTCCAATTTTCGCTGTCTCTTATACACATCTCCGAGCCCACGAGACT
+
BBBCBFCBCCCCGGGGGGGGGGGHHHHGGHHGHHHGHGHHHHHHHGGFFGEFHHHHHHHHHHHHHHHHHGGGGGHHGGGGGGHHHHHHHHHHHHGFHHHHHHGHHHGHHHHHHHGGGGEFHHHHHHFHGHFHGHGHFBDGGGHGGGGGGH
@M02034:409:000000000-BFKT7:1:1106:20056:18053 1:N:0:30
AAAGTCGAGGTGCCTAAAGTGGCAACCCAGACTAGTACGGATGTTGGTGGTGTAGAGCTTCCTGTAGCCGCATGGCGTTCGTACTTAAATATGGAACTAACCATTCCAATTTTCGCTGTCTCTTATACACATCTCCGAGCCCACGAGACT
+
BBBBBFABBBABGGGGGGGGGGGHHHHGGHHGHHGHGHGGDEGGHHHGGGEGHHHHHHHHHHHHHHHGHGGGGGHHGEGGGGHHHHHFHHHHHGGGHHHHHHHHHHHHHHHHHGGGGEFHHGHFHHFHHHHGHFBHGCCCGGHGGGCADF
@M02034:409:000000000-BFKT7:1:1106:22343:18055 1:N:0:30
AAAGTCGAGGTGCCTAAAGTGGCAACCCAGACTTCTGCGGCGGTTGGGGGGG
+
CCCCCFCCCDACGGGGGGGGGGGHHHHGGHHGHHHHHHGGGGGEF@E0>E/;
@M02034:409:000000000-BFKT7:1:1106:9671:18063 1:N:0:30
AAAGTCGAGGTGCCTAAAGTGGCAACCCAGACTCCGCCGCCTGTTGGTGGTGTAGAGCTTCCTGTAGCCGCATGGCGTTCGTACTTAAATATGGAACTAACCATTCCAATTTTCGCTGTCTCTTATACACATCTCCGAGCCCACGAGACT
+
CCCCCFBCCCCCGGGGGGGGGGGHHHHGGHHGHHHGGGGGGGHHHHHGGGGFHHHHHGHHHHHHHHHHHGGGGGHHGGGGGGHHHHHHHHHHHHFHHHHHHHHHHHGHHHHHHHGGGGGGHHHHHHHHHHHHHHGHGCDGGGHGGGGGGH
@M02034:409:000000000-BFKT7:1:1106:19582:18064 1:N:0:30
AAAGTCGAGGTGCCTAAAGTGGCAACCCAGACTGGTGGGGCTGTTGGTGGTGTAGAGCTTCCTGTAGCCGCATGGCGTTCGTACTTAAATATGGAACTAACCATTCCAATTTTCGCTGTCTCTTATACACATCTCCGAGCCCACGAGACT
+
DDDDCFCCCCCCGGGGGGGGGGGHHHHGGHHGHHHHHGGGGGGHHHFAAEEFGBGEGAFGFHHHHDGGFGG@EGF1EEEFF??GFGFGDGHDGF3?FGHH303BFDF4FGHHHFEGGGDGBHGFBHFFHEHHFHHBD?<@@/FFFCDGDH
@M02034:409:000000000-BFKT7:1:1106:23018:18067 1:N:0:30
AAAGTCGAGGTGCCTAAAGTGGCAACCCAGACTGGGGTTGGGGTTGGTGGTGTAGAGCTTCCTGTAGCCGCATGGCGTTCGTACTTAAATATGGAACTAACCATTCCAATTTTCGCTGTCTCTTATACACATCTCCGAGCCCACGAGACT
+
CBCCBFCCCCCCGGGGGGGGGGGHHHHGGHHGHHHHGEEGGGGGGGGGFGEFGHHGHHHHHHHHHHHHGGGGGGHHGGGGGEHHHHGHHHHHHHGGHHGGHHGHHHHHHHHHHFGGGGGGHHHHHHHHHHGHHHFFG?GGFGHGGGGGGH
@M02034:409:000000000-BFKT7:1:1106:21612:18071 1:N:0:30
AAAGTCGAGGTGCCTAAAGTGGCAACTCAGAATATTGTTGGTGGTGTAGAGCTTCCTGTAGCCGCATGGCGTTCGTACTTAAATATGGAACTAACCATTCCAATTTTCGCTGTCTCTTATACACATCTCCGAGCCCACGAGACTAGGCAT
+
CCBCCFCCCCAAGGGGGGGGGGGHHHHHHHHHHHHHHHHHHGGGEGHGHHHGHHHHHHHHHHHGGGGGHHEBFFGEHHHHHGHHHHHHHFFHGHGHGHHHHHHHHHHHFGFEEGGHHHHHHGHHGHGHHHFGGGDGFGGGGGGFHHGHHH
@M02034:409:000000000-BFKT7:1:1106:4890:18071 1:N:0:30
AAAGTCGAGGTGCCTAAAGTGGCAACCCAGACTCCGCATAATGTTGGTGGTGTAGAGCTTCCTGTAGCCGCATGGCGTTCGTACTTAAATATGGAACTAACCATTCCAATTTTCGCTGTCTCTTATACACATCTCCGAGCCCACGAGACT
+
CCCCCFABBBBCGGGGGGGGGGGHHHHGGHHGHHHGGGGGHHHGGHH?EFGGGHHGHFHGFHHHHFHGHGGFGGFAEFEFFECHHHGHHHHFFH33GHHHBA3FGFHFHHHHHFGGGEFHGHFGFHHHH?DGHHGHD<BDFGEFGGGGGF
@M02034:409:000000000-BFKT7:1:1106:9620:18073 1:N:0:30
AAAGTCGAGGTGCCTAAAGTGGCAACCCAGACTGCGGAGCTTGTTGGTGGTGTAGAGCTTCCTGTAGCCGCATGGCGTTCGTACTTAAATATGGAACTAACCATTCCAATTTTCGCTGTCTCTTATACACATCTCCGAGCCCACGAGACT
+
CBBCCFCCCCABGGGGGGGGGGGHHHHGGHHGHCEE2EEECFFGHHHGGGFGHHHHHGHHHHHHHHHHHGGGGGHHGGGGGGHHHHHHHHHHHHGHHHHHHHHHHHGHHHHHHHGGGGGHHHHHHHHHFHGHFHFHG@DFGGHGGGGGGD
@M02034:409:000000000-BFKT7:1:1106:12473:18077 1:N:0:30
AAAGTCGAGGTGCCTAAAGTGGCAACCCAGACTACTAAGCAGGTTGGTGGTGTAGAGCTTCCTGTAGCCGCATGGCGTTCGTACTTAAATATGGAACTAACCATTCCAATTTTCGCTGTCTCTTATACACATCTCCGAGCCCACGAGACT
+
CCCCCFCCCCABGGGGGGGGGGGHHHHGGHHGHGBGHGHHGHHHHHGGFGEFHGFDHHHHHFHGDGHHHGGEGGHHEEGGFGGHHHGHHHGHGH@GGHHHGFHGHHFBGHHHHHGGGGEFHHHHGHHHFHBGFDGDC@CCGGHGGGGGGG
@M02034:409:000000000-BFKT7:1:1106:8615:18079 1:N:0:30
AAAGTCGAGGTGCCTAAAGTGGCAACCCAGACTAAGAATCCTGTTGGGGGTGTAGAGCTTGCTGTAGCCGCATGGCGTTCGTACTTAAATATGGATCTAACTATTCCAATTTTCGCTGTCTCTTATACACATCTCCGAGCCCACGA
+
CCCCCFBBBCCCGGGGGGGGGGGHHHHGGHHGH3BB35F53DGABGE220E003D555A33BD5B@55@1E/BE?1/?>?1>2??BG33?F44?33B?FH334D?4F4?D3F44/?C<<B33D33B2>D=22FFG2?/>A<F/?-<
@M02034:409:000000000-BFKT7:1:1106:9167:18081 1:N:0:30
AAAGTCGAGGTGCCTAAAGTGGCAACCCAGACTAATCATAATGTTGGTGGTGTAGAGCTTCCTGTAGCCGCATGGCGTTCGTACTTAAATATGGAACTAACCATTCCAATTTTCGCTGTCTCTTATACACATCTCCGAGCCCACGAGACT
+
BBBBBFBBBBABGGGGGGGFGGGHHHHGGHHGHHHHHHHHHHHGHHHFFGGGHHHHHHHHHHHHHHHGGGGEGGHGGGGGGGHHHHHHHHHHHHHHGHHGHHGHHHGHHHHHHHGGGGGHHHHHHHHHHHFHHHHHFBDGGGHGGFGFGF
@M02034:409:000000000-BFKT7:1:1106:19835:18081 1:N:0:30
AAAGTCGAGGTGCCTAAAGTGGCAACCCAGACTTCTGGGCATGTTGGTGGTGTAGAGCTTCCTGTAGCCGCATGGCGTTCGTACTTAAATATGGAACTAACCATTCCAATTTTCGCTGTCTCTTATACACATCTCCGAGCCCACGAGACT
+
CCCCCFCCDBAAGGGGGGGGGGGHHHHGGHHGHHHHHHHHHHHHHHHFFGEFGFHFHHHHHHHHHHHHHGGGGGHHGGGGGFHHHHGHHHHHHHFDGHHGHHHHHHHHHHHHHHGGGGGGHHHHHHHHGHGHHHHGF<DGGFHGGGGGGH
@M02034:409:000000000-BFKT7:1:1106:6121:18087 1:N:0:30
AAAGTCGAGGTGCCTAAAGTGGCAACCCAGACTACTCATAATGTTGGTGGTGTAGAGCTTCCTGTAGCCGCATGGCGTTCGTACTTAAATATGGAACTAACCATTCCAATTTTCGCTGTCTCTTATACACATCTCCGAGCCCACGAGACT
+
BABBBFBBBBAAGGGGGGGGGGGGFHHGGHHGGHHHHHHHHHHHHHHFFGEFGFHGHHHHHHHHHHHHHGGEGFHHGGGGGGFHHHHFHHGHHHGGHHHHHGHHHHHHHHHHHHGGGGGGHGHHGHFHHHEHFHGHE<CDGGHGGFFGGH
@M02034:409:000000000-BFKT7:1:1106:15104:18090 1:N:0:30
AAAGTCGAGGTGCCTAAAGTGGCAACCCAGACTTCTCATCGTGTTGGTGGTGTAGAGCTTCCTGTAGCCGCATGGCGTTCGTACTTAAATATGGAACTAACCATTCCAATTTTCGCTGTCTCTTATACACATCTCCGAGCCCACGAGACT
+
ABAAAFAABBAAFGGGGBBDDDEFHGHEFHHEHGFHHGHHHHHGGHHGEGEFFGGBGBBFFFBG5FGFGGCEEEFFGGGGEEFGHFFBGHFHHH3EHHF3G?3BGHHBFGGHHHGGGDEFGBFDDGGHHHHFGHDHE/</CFHA/<>//F
@M02034:409:000000000-BFKT7:1:1106:3326:18090 1:N:0:30
AAAGTCGAGGTGCCTAAAGTGGCAACCCAGACTCATAATAATGTTGGTGGTGTAGAGCTTCCTGTAGCCGCATGGCGTTCGTACTTAAATATGGAACTAACCATTCCAATTTTCGCTGTCTCTTATACACATCTCCGAGCCCACGAGACT
+
BBBBBFBBBBABGGGGFGGGGGGFHGHGGHHGGGHHHHHHHHHHHGHEGGEFFGHGHHHHHHHHHFHHHGGGGGHHGEGEGFFHHHHHHHFFHHHHHHHHHHHHHHFFHHHHHHGGGGGHHHHHHHHHHHGHHHGGGFCCGGHGGGGDGB
@M02034:409:000000000-BFKT7:1:1106:3309:18099 1:N:0:30
AAAGTCGAGGTGCCTAAAGTGGCAACCCAGACTCATAATAATGTTGGTGGTGTAGAGCTTCCTGTAGCCGCATGGCGTTCGTACTTAAATATGGAACTAACCATTCCAATTTTCGCTGTCTCTTATACACATCTCCGAGCCCACGAGACT
+
AABBBFBA3DAAFFEFGGGGGGFFFFC2FGFFFHFHFFHHHHHFHHHFFGAFADGFGFBFEFGFFFH5BB0EEEFBEEFFEFFGHHFFFHGHGHDFCF@BB?DGGHFFHHHHHFEEFGE?4?FHFH4FBF?22F?F?<</BCEECB?DCD
@M02034:409:000000000-BFKT7:1:1106:6701:18105 1:N:0:30
AAAGTCGAGGTGCCTAAAGTGGCAACCCAGACTGGTAAGGGGGTTGGTGGTGTAGAGCTTCCTGTAGCCGCATGGCGTTCGTACTTAAATATGGAACTAACCATTCCAATTTTCGCTGTCTCTTATACACATCTCCGAGCCCACGAGACT
+
BABCCFCCBCAAFGGGGGGGGGGGGHHGGHHGHHHHHHHHHGGEEGGGGGEFFGHGHHHHHHHGGGHHHGGGGGHHGEGGGGHHHHHHHHGHHHFFHHHGHHGHHHHHHHHHHHGGGGGGHHHHHHHHHHGHHHHHE@CFDGHGGGGGGH
@M02034:409:000000000-BFKT7:1:1106:15997:18112 1:N:0:30
AAAGTCGAGGTGCCTAAAGTGGCAACCCAGACTGGGTCGACGGTTGGTGGTGTAGAGCTTCCTGTAGCCGCATGGCGTTCGTACTTAAATATGGAACTAACCATTCCAATTTTCGCTGTCTCTTATACACATCTCCGAGCCCACGAGACT
+
CBCCBFBCCCBBGGGGGGGGGGGHHHHGGHHGHHHHGGGGGGGGGGGGFGGGHHHHHGHHHHHHHHHHHGGGGGHHGGGGGGHHHHHHHHHHHHGGHEHHHHHHHHHGHHHHHHGGGGGHHGHHGHFHFHGHHEFHGGGGGGHGGGGGGH
@M02034:409:000000000-BFKT7:1:1106:5016:18113 1:N:0:30
AAAGTCGAGGTGCCTAAAGTGGCAACCCAGACTAGTAGTACTGTTGGTGGTGTAGAGCTTCCTGTAGCCGCATGGCGTTCGTACTTAAATATGGAACTAACCATTCCAATTTTCGCTGTCTCTTATACACATCTCCGAGCCCACGAGACT
+
BABCCFCCBBCCGGGGGGGGGGGHHHHGGHHGHHHHHHHHHHHHHHHEFEGFGGHFFHHHFHGHHHHHGGGEGGGFFEGGGFFHHHHHHHHHGHBGGGHGHH3GFHHHGHHHHHGGGGFHHHHHHHHHHGHGHFHFFBCFDFHGGCGDDF
@M02034:409:000000000-BFKT7:1:1106:20242:18124 1:N:0:30
AAAGTCGAGGTGCCTAAAGTGGCAACCCAGACTCATCAGCAGGTTGGTGGTGTAGAGCTTCCTGTAGCCGCATGGCGTTCGTACTTAAATATGGAACTAACCATTCCAATTTTCGCTGTCTCTTATACACATCTCCGAGCCCACGAGACT
+
BBBABFBBBBABGGGGGGGGGGGHFHHGGHHGHC3FFDGBFH2BFF?AAEFFG3D5F53AABFF5B5DAAE@EEF1EBEFFE2FCHFEFEFE@B3BF3BG303F3FG4?F3FD4<EGD/B4?F443?FG222FFFB?/BF/FHFCGGGGH
@M02034:409:000000000-BFKT7:1:1106:12059:18126 1:N:0:30
AAAGTCGAGGTGCCTAAAGTGGCAACCCAGACTTATTCTAATGTTGGTGGTGTAGAGCTTCCTGTAGCCGCATGGCGTTCGTACTTAAATATGGAACTAACCATTCCAATTTTCGCTGTCTCTTATACACATCTCCGAGCCCACGAGACT
+
CBCCCFCCCCAAGGGGGGGGGGGHGHHGGHHGHHHHHHHHHHHHHHHGGGEFHHHHHHHHHHHHHHHHHGGGGGHHGFGGGFHHHHHGHHHHHHFDFHHHHHFHHHGHHHHHHHGGGCEGHHHHGHGFGHGHHHGGEBDC?FHGGGGGGG
@M02034:409:000000000-BFKT7:1:1106:5009:18131 1:N:0:30
AAAGTCGAGGTGCCTAAAGTGGCAACCCAGACTAGTAGTACTGTTGGTGGTGTAGAGCTTCCTGTAGCCGCATGGCGTTCGTACTTAAATATGGAACTAACCATTCCAATTTTCGCTGTCTCTTATACACATCTCCGAGCCCACGAGACT
+
BBBCCFBACBABGGGGGGFFGGGFHHHGGHHGHHHGHHHHHHHHHHHEFGEFGGHHHFGHHFHGBFHHHFGEGGHFEGGGEFBGHHFFHHGGGG3FFFGGHHFHHHGHHHHHHHGGFGFFHFHFBGFGFHEFFGFGCB?<CFHFGCGGGF
@M02034:409:000000000-BFKT7:1:1106:26458:18133 1:N:0:30
AAAGTCGAGGTGCCTAAAGTGGCAACCCAGACTAGTACGACGGTTGGTGGTGTAGAGCTTCCTGTAGCCGCATGGCGTTCGTACTTAAATATGGAACTAACCATTCCAATTTTCGCTGTCTCTTATACACATCTCCGAGCCCACGAGACT
+
AAAAAF?ADBAAFGGGGGGGGGGFFGHEGGHGGHFGGHGFFEGGGGGGFGEFGGHFHHHHHHHFGFHFHGGGGGHHGEEGFFHGHHHHGHGBFGDGFHHHHHHHHHGHHHHHHGGGGGGFGHHGHHGFGHGGHHHHF/DFCGHGGGGGGH
@M02034:409:000000000-BFKT7:1:1106:23318:18134 1:N:0:30
AAAGTCGAGGTGCCTAAAGTGGCAACCCAGACTTGTGATAAGGTTGGTGGTGTAGAGCTTCCTGTAGCCGCATGGCGTTCGTACTTAAATATGGAACTAACCATTCCAATTTTCGCTGTCTCTTATACACATCTCCGAGCCCACGAGACT
+
BBBBBFBBDB>AFFGGGGGGGGGHHHHGGHHGHHHHHHFHHHHHHHGFFGFFHHHHHHHHHHHHHHHHHGGGGGHHGGGGGGHHHHHFHHFHGG3FGHHHHHGHHHGHHHHHHHGGGGEGFHGHFHHHFFFGFHFGDCGGGGHFFCGGGH
@M02034:409:000000000-BFKT7:1:1106:22354:18135 1:N:0:30
AAAGTCGAGGTGCCTAAAGTGGCAACCCAGACTTGTAGGGCGGTTGGTGGTGTAGAGCTTCCTGTAGCCGCATGGCGTTCGTACTTAAATATGGAACTAACCATTCCAATTTTCGCTGTCTCTTATACACATCTCCGAGCCCACGAGACT
+
CBCCBFCCDCBBGGGGGGGFGGGHHHGGGHHGHHHHHHHGHGGGGGGEFGEFHHHHHHHHHHHHGHHHHGGGGGHHGFGGFFHHHHHHHHHHHHGHGGGGHHFHHHGHHHHHHHGGGGGHHHHHHHHHHHGHHHFGGCCDGGHGGGGGGH
@M02034:409:000000000-BFKT7:1:1106:9088:18149 1:N:0:30
AAAGTCGAGGTGCCTAAAGTGGCAACCCAGACTGATAAGAATGTTGGTGGTGTAGAGCTTCCTGTAGCCGCATGGCGTTCGTACTTAAATATGGAACTAACCATTCCAATTTTCGCTGTCTCTTATACACATCTCCGAGCCCACGAGACT
+
DBCCCFCCCCCCGGGGGGGGGGGHHHHGGHHGHHGHHHHHHHHHHHGEFGGEGFHHHHHHHHHHHGHHHGGEGGHFGEGGGEHHHHHHHHHHHHFFHHHHGHHHHHGHHHHHHHGGGGDHHHHHGHHHGHHHHHHHF/CFGGHGGGGGGH
@M02034:409:000000000-BFKT7:1:1106:15920:18152 1:N:0:30
AAAGTCGAGGTGCCTAAAGTGGCAACCCAGACTAAGGAGCATGTTGGTGGTGTAGAGCTTCCTGTAGCCGCATGGCGTTCGTACTTAAATATGGAACTAACCATTCCAATTTTCGCTGTCTCTTATACACATCTCCGAGCCCACGAGACT
+
CCDCCFCCDBABGGGGGGGGGGGHHHHGGHHGHHHHHHHHHHHHHHHGGGFFFGHGHHHHHHHHHHHHHGGGGGHHGGGGGGHHHHHHHHHHHHGHHHHGHHGHHHHHHHHHHHGGGGGGHHHHGHHHFHHHHHHHGGGGGGHGGGGGGH
@M02034:409:000000000-BFKT7:1:1106:4823:18152 1:N:0:30
AAAGTCGAGGTGCCTAAAGTGGCAACCCAGACTCATCAGCATGTTGGTGGTGTAGAGCTTCCTGTAGCCGCCTTGGCGTTCGTACTTAAATATGGAACTAACCATTCCAATTTTCGCTGTCTCTTATACACATCTCCGAGCCCACGAGA
+
CDCDCFCCCCAAGGGGGGGGGGGGHHHGGHHGHHGHHHHHGHHGGHHEGGGFGFHBGHHHEHHHHFHFFECAEEGHBE?EFEFFEHHHHHGHHHG3FGGHCGC3GGGBHFFHHH4E/FGEHHHFHHFHHFFHFHHGHFGGDDGCFFFCG
@M02034:409:000000000-BFKT7:1:1106:6107:18158 1:N:0:30
AAAGTCGAGGTGCCTAAAGTGGCAACCCAGACTAAGACGATGGTTGGTGGTGTAGAGCTTCCTGTAGCCGCATGGCGTTCGTACTTAAATATGGAACTAACCATTCCAATTTTCGCTGTCTCTTATACACATCTCCGAGCCCACGAGACT
+
BBBBBFBBBBBBFGGGFFFGGGGHHGHGGHHGHGHHHHGGGGGGGGGFFGAFGFHHHHHHFFHGGHHHHEEEEFHGFEEGGFHHFGGFHHGHGH3FGFFFGAGHHHHHHGHHHHGGGGGHHHHHEGFFFHGHB?BFECCBDGGGGCCGGF
@M02034:409:000000000-BFKT7:1:1106:18068:18159 1:N:0:30
AAAGTCGAGGTGCCTAAAGTGGCAACCCAGACTTATCAGAATGTTGGTGGTGTAGAGCTTCCTGTAGCCGCATGGCGTTCGTACTTAAATATGGAACTAACCATTCCAATTTTCGCTGTCTCTTATACACATCTCCGAGCCCACGAGACT
+
BAAABFBBBDAAFGGGGFGGGBAFFHAEGHHGHHHFFHDFGFFHHHAAFEEAGFFBHDGHHFHGGFFHHGGEFEHGE1EFFEGHEHFHHFBGHBEEGFGHHGFHGHFGHHHHG4EEGGGF?EFHFHHGGF?FHHHEE<<<DEHGGGGGDG
@M02034:409:000000000-BFKT7:1:1106:9944:18167 1:N:0:30
AAAGTCGAGGTGCCTAAAGTGGCAACCCAGACTTGTCCTGTTGTTGGTGGTGTAGAGCTTCCTGTAGCCGCATGGCGTTCGTACTTAAATATGGAACTAACCATTCCAATTTTCGCTGTCTCTTATACACATCTCCGAGCCCACGAGACT
+
CCDDDFCDDDCCGGGGGGGGGGGHHHHGGHHGHF3FAFH3ABGHHHHGGGGFHHHHHHHHHHHHHHHHHGGEGGHHGGGGGGHHHHHGHHHHHHGHHHHHHHHHHHHHHHHHHHGGGGGHHHHHFHFHFFFHHHGFGDGGGGHGGGGGG=
@M02034:409:000000000-BFKT7:1:1106:16748:18168 1:N:0:30
AAAGTCGAGGTGCCTAAAGTGGCAACCCAGACTACGTGTACGGTTGGTGGTGTAGAGCTTCCTGTAGCCGCATGGCGTTCGTACTTAAATATGGAACTAACCATTCCAATTTTCGCTGTCTCTTATACACATCTCCGAGCCCACGAGACT
+
BBCCCFBCCCBBGGGGGGGGGGGFHGHGGHHGHHHGFHHHHHGHGGGEGGGFHHHHHHHHGHHHHHHHHGGGGGHHGGGGGEHHHHHFHHHHHHFFHHGHHHHHHHGHHHHHHHGGGGGHHHHHHHHHGFHHHHFHGCGGGGHGGGGGGH
@M02034:409:000000000-BFKT7:1:1106:4829:18169 1:N:0:30
AAAGTCGAGGTGCCTAAAGTGGCAACCCAGACTCATCAGCATGTTGGTGGTGTAGAGCTTCCTGTAGCCGCCTTGGCGTTCGTACTTAAATATGGAACTAACCATTCCAATTTTCGCTGTCTCTTATACACATCTCCGCG
+
AAAA>DAADDAAGGGGGFGEGGCGHHHGGHHGGHHHGHHHHHH5DEEEEEAF1BGFGFHFHGHHGHHFGEEFGGHGFEGGE1?2BFBB3BFEFGDGB3BE330ECGFHHBB3BB4/E/AEBGDF4BDBF32FCB3GF//<
@M02034:409:000000000-BFKT7:1:1106:23230:18172 1:N:0:30
AAAGTCGAGGTGCCTAAAGTGGCAACCCAGACTCATCTGGATGTTGGTGGTGTAGAGCTTCCTGTAGCCGCATGGCGTTCGTACTTAAATATGGAACTAACCATTCCAATTTTCGCTGTCTCTTATACACATCTCCGAGCCCACGAGACT
+
AA3AADAADD>AEFGGGGGBGFFCCACEFHH2FGFBFGD5GHHHHHAAEABFGFF5GFHGHBGEFGHBAEEFEEHFEEFFEECGEGEBGFFHGF3B@GFFGHHHFHHGGGHHHFEGGGGHFHGHGFFBGFGHGGGFE/BBCFEFGCGGGH
@M02034:409:000000000-BFKT7:1:1106:20832:18172 1:N:0:30
AAAGTCGAGGTGCCTAAAGTGGCAACCCAGACTCATCCGCTTTTTGGTGGTGTAGAGCTTCCTGTAGCCGCATGGCGTTCGTACTTAAATATGGAACTAACCATTCCAATTTTCGCTGTCTCTTATACACATCTCCGAGCCCACGAGACT
+
BBBBADAABDBCGGGFGGGGGGGHHHGGGHCFHHHHHHGGGFGHHGGCFFEFHHHBGHHHFHHHHHHFHGGCEEHHGGGGGFHHHHHGBGHFHFG3BFGFEG3FGHFFDGHHHFGGGGGFHHHHFH3BGFFFHHBBC/CDGEAFFCF?EG
@M02034:409:000000000-BFKT7:1:1106:12869:18176 1:N:0:30
AAAGTCGAGGTGCCTAAAGTGGCAACCCAGACTATTAATCATGTTGGTGGTGTAGAGCTTCCTGTAGCCGCATGGCGTTCGTACTTAAATATGGAACTAACCATTCCAATTTTCGCTGTCTCTTATACACATCTCCGAGCCCACGAGACT
+
BBBBBFBBBB>ABGGGGGGGGGGGHHHGGHHGHHHHHHHHHHHHHFHEGGGFEFHGGHHHHHHGGFHHGGGGGFGHGGGGGGHFHHGHHHHHGHFGGHGFHHFHHHGGFFHHHHFGGGGHHGHHHHGGEHFHHHGFC>CDFGHGGGGGGF
@M02034:409:000000000-BFKT7:1:1106:20815:18181 1:N:0:30
AAAGTCGAGGTGCCTAAAGTGGCAACCCAGACTCATCCGCTTTTTGGTGGTGTAGAGCTTCCTGTAGCCGCATGGCGTTCGTACTTAAATATGGAACTAACCATTCCAATTTTCGCTGTCTCTTATACACATCTCCGAGCCCACGAGAC
+
CCBCCFCCBCCBGGGGGGGFGGGHHHHGGHHGHFHHFB2FAEAGHFGGFGFFGHHGHHHHHHHHGHHHHGGEGGHHGGGGGGHHHHHHGHFHHHGHHHHHHHHHHHGFHHHHHHGGGGGHHGHHGHHHFHHHHHGFE@DGGGHGGGGGG
@M02034:409:000000000-BFKT7:1:1106:2262:18183 1:N:0:30
AAAGTCGAGGTGCCTAAAGTGGCAACCCAGACTCCGCATCATGTTGGTGGTGTAGAGCTTCCTGTAGCCGCATGGCGTTCGTACTTAAATATGGAACTAACCATTCCAATTTTCGCTGTCTCTTATACACATCTCCGAGCCCCCGAGACT
+
AAA?AFABDB?4BFGFGGGGGCF4FAEEGHHGFCFEGCGGHHFFEGGEFFAFFGHHHGFHHFHGFGGGHGGGGGHHGFE?>EHHHHHFHEHHHHGFHGF33?FGEFFGHHHGGGGGEEEHHHHGFFHFFFGBFGFGF@/>B//><DGCCD
@M02034:409:000000000-BFKT7:1:1106:11594:18183 1:N:0:30
AAAGTCGAGGTGCCTAAAGTGGCAACCCAGACTTCGGCTCCTGTTGGTGGTGTAGAGCTTCCTGTAGCCGCATGGCGTTCGTACTTAAATATGGAACTAACCATTCCAATTTTCGCTGTCTCTTATACACATCTCCGAGCCCACGAGACT
+
CCDDCFBCCCBBGGGGGGGGGGGHHHHGGHHGHHHGGGGGGHHHHHHGGGEGHHHHHHHHHHHHHHHHHGGFGGHHGGGGGGHHHHHHHHHHHHGHHHGHHHHHHHFHHHHHHHGGGGGHHHHHHHGGHHEHHHHHFBGGGGEGGGCDEB
@M02034:409:000000000-BFKT7:1:1106:27983:18188 1:N:0:30
AAAGTCGAGGTGCCTAAAGTGGCAACCCAGACTTATAAGAATGTTGGTGGTGTAGAGCTTCCTGTAGCCGCATGGCGTTCGTACTTAAATATGGAACTAACCATTCCAATTTTCGCTGTCTCTTATACACATCTCCGAGCCCACGAGACT
+
ABBBAFBBCCAAGGGFGGGFGGFFHCGGFHHAHHGHHHHHGHHDGHHBFEEFBEGFGFGHFGHFBGGDFEAEFEHFEEEGFEGHHHFFHHHHFF@D@GFFEGGGHFEFHHHHHHE>>EFFHEHHHHFDBFBFFG?2?<B<>FFGCDGGGD
@M02034:409:000000000-BFKT7:1:1106:2161:18191 1:N:0:30
AAAGTCGAGGTGCCTAAAGTGGCAACCCAGACTAATAGGCATGTTGGTGGTGTAGAGCTTCCTGTAGCCGCATGGCGTTCGTACTTAAATATGGAACTAACCATTCCAATTTTCGCTGTCTCTTATACACATCTCCGAGCCCACGAGACT
+
BABBBFBBBBAAFGGGGFGGFGGFHGGGGHHGGHHHGHHHHHHHHHGFFGEFGHHHHGHHFHHGGFHHHEAEEEH1EEEGFEFGGHEEGHGHGH3FCGFFHGEGHHGFHGHHH4EAEGGGHGHHHHFFFFFFFH3FC<C<>CGEDDGDGF
@M02034:409:000000000-BFKT7:1:1106:11395:18199 1:N:0:30
AAAGTCGAGGTGCCTAAAGTGGCAACCCAGACTTCGCTTCATGTTGGTGGTGTAGAGCTTCCTGTAGCCGCATGGCGTTCGTACTTAAATATGGAACTAACCATTCCAATTTTCGCTGTCTCTTATACACATCTCCGAGCCCACGAGACT
+
CCCCCFCCCCBCGGGGGGGGGGGHHHHGGHHGHHHGGGHGHHHHHHHGGGEFGHHHHGHHHHHHHHHHHGGGGGHHGEEGGGHHHHHHHHGHHHFGHHFHHHHHHGHHGHHHHHGGGGGGHGHHHHHHGFFHHFGH?CCGGGHGGGGGGF
@M02034:409:000000000-BFKT7:1:1106:8440:18199 1:N:0:30
AAAGTCGAGGGTGCCTAAAGTGGCAACCCAGACTGCGGTGGGGGTTGGTGGTGTAGAGCTTCCTGTAGCCGCATGGCGTTCGTACTTAAATATGGAACTAACCATTCCAATTTTCGCTGTCTCTTATACACATCTCCGAGCCCACGAGA
+
CBBBBFCCCCCBFFGGGGGGGGHGGHHFGGHHGHHHGGEFGGGGEFGGFFGEFGFHGHHHGHHHHHHHHHEECGGGGFEGGFEHHHHFHGHHHHHFFCGFHHHHHHHHHHHHHHHGDDGEHHFHHGEHFGHHHHHGHGGGFGGGGGGGG
@M02034:409:000000000-BFKT7:1:1106:11593:18202 1:N:0:30
AAAGTCGAGGTGCCTAAAGTGGCAACCCAGACTTCGGCTCCTGTTGGTGGTGTAGAGCTTCCTGTAGCCGCATGGCGTTCGTACTTAAATATGGAACTAACCATTCCAATTTTCGCT
+
BBBAAFABBBABGGGGFGFGFGFFGHHGGHHGHHF2AEGEGF3FGH22AEEG1BF5DAGGFFBGGE55G?E0EEFFGFEFA?2C?GH3@BD4FF33B3FG?G3F3DG4BB3FF4<EF
@M02034:409:000000000-BFKT7:1:1106:7791:18224 1:N:0:30
AAAGTCGAGGTGCCTAAAGTGGCAACCCAGACTACGAAGAATGTTGGTGGTGTAGAGCTTCCTGTAGCCGCATGGCGTTCGTACTTAAATATGGAACTAACCATTCCAATTTTCGCTGTCTCTTATACACATCTCCGAGCCCACGAGACT
+
CCCCCFAACCCCGGGGGGGGGGGHHHHGGHHGHHHGFHGGHHHHHHHGFGGFGHHFHFHHGHHHHGHHHGGFGGHCFFGGGFGHHHHEHHHHHG33GHGHGFEGGHHGHGHHHHEGGGEGHHHHEHFHHGFFHHGHGCGGGGEEF?FGGF
@M02034:409:000000000-BFKT7:1:1106:17334:18225 1:N:0:30
AAAGTCGAGGTGCCTAAAGTGGCAACCCAGACTGGGGCGGTGGTTGGTGGTGTAGAGCTTCCTGTAGCCGCATGGCGTTCGTACTTAAATATGGAACTAACCATTCCAATTTTCGCTGTCTCTTATACACATCTCCGAGCCCACGAGACT
+
CCCCCFBCCCBAGGGGGGGGGGGHHHHGGHHGHHHHGGGGGGGGGGGEGGEGHHHHHHHHHHGHHHFFHGGGGGHHGGGGGGHHHHHGHHFHHHFFHHGHHHGHHHHHHHHHHGCDGGGGHFHHHHFHFHGHHHFHEA@CGGGGGGCFGH
@M02034:409:000000000-BFKT7:1:1106:16511:18226 1:N:0:30
AAAGTCGAGGTGCCTAAAGTGGCAACCCAGACTTGTGGTGGGGTTGGTGGTGTAGAGCTTCCTGTAGCCGCATGGCGTTCGTACTTAAATATGGAACTAACCATTCCAATTTTCGCTGTCTCTTATACACATCTCCGAGCCCACGAGACT
+
AABA3DAA@@ABBFGGGFFD5BAGGHH?2FH23FGAAE2FE?EAEEAAFAEFGFG5GEGEHBGHBGHGHG?/EGHFEFEEEE1?FFHEGFHGGHHHF??CF?GFHF4BEGEGHHC/BB<FHGGHFHFH211C1F>GC/@/@<?/AC<.<G
@M02034:409:000000000-BFKT7:1:1106:25297:18226 1:N:0:30
AAAGTCGAGGTGCCTAAAGTGGCAACCCAGACTTATCCGCCTGTTGGTGGTGTAGAGCTTCCTGTAGCCGCATGGCGTTCGTACTTAAATATGGAACTAACCATTCCAATTTTCGCTGTCTCTTATACACATCTCCGAGCCCACGAGACT
+
BBBBBFAABDBBGGGFEBGGGGGHHHHGGHHGHB5D55A22BFGHHFG2AFAAAF5GFGF5BGGGAD53EE0EEA1>BEGAE2?FGHG3BG@FH33FC3F?03B3BFB4BFGGB<EGGEHHHGB4B3B3?22GHHED<BCCGGFCCCCFF
@M02034:409:000000000-BFKT7:1:1106:12512:18228 1:N:0:30
AAAGTCGAGGTGCCTAAAGTGGCAACCCAGACTAATAGGGCGGTTGGTGGTGTAGAGCTTCCTGTAGCCGCATGGCGTTCGTACTTAAATATGGAACTAACCATTCCAATTTTCGCTGTCTCTTATACACATCTCCGAGCCCACGAGACT
+
BBBBAFBBBBBBGGGGBGGFGGGGHHGGDFHGGHHHHHHHGGGGGGGEFEBFGHHFHFGHHHHHHGHGHGGEGGHHGAEFGFHHHHHFHFGHGDBBEGHHHHHHHHHGFGHHHFCFGGAFHHHHGHFDGFFHGHFFE/@CCGGGGGGDGH
@M02034:409:000000000-BFKT7:1:1106:25278:18231 1:N:0:30
AAAGTCGAGGTGCCTAAAGTGGCAACCCAGACTTATCCGCCTGTTGGTGGTGTAGAGCTTCCTGTAGCCGCATGGCGTTCGT
+
CCCCCFCCBCCCGGGGGGGGGGGHHHHGGHHGHCDG5A2AAEHHHH2F21FA13F5A5A35BABA5A5AEE0EA11>?>11?
@M02034:409:000000000-BFKT7:1:1106:28361:18235 1:N:0:30
AAAGTCGAGGTGCCTAAAGTGGCAACCCAGACTAAGGAGATTGTTGGTGGTGTAGAGCTTCCTGTAGCCGCATGGCGTTCGTACTTAAATATGGAACTAACCATTCCAATTTTCGCTGTCTCTTATACACATCTCCGAGCCCACGAGACT
+
A?AB>DAABBABBGGGGGGDFGFGGCFEGHHGHHHHGGHHCHHGHHFAAEBFAFHFGHBFFHHFFGHFHEAEDGGFEE/FFFHHFHGGGHHHFHFFGFEGGGEHHFFFHHHGFHEA?FFFHHHHBFGFFC2G2?B2?</>B/?FGFCGCD
@M02034:409:000000000-BFKT7:1:1106:24800:18236 1:N:0:30
AAAGTCGAGGTGCCTAAAGTGGCAACCCAGACTAATCATGA
+
AABABFBABBBBGGGGGGGGGGGHHHHGGGGGH3GH3AF55
@M02034:409:000000000-BFKT7:1:1106:17669:18237 1:N:0:30
AAAGTCGAGGTGCCTAAAGTGGCAACCCAGACACTTGGTGGTGTAGAGCTTCCTGTAGCCGCATGGCGTTCGTACTTAAATATGGAACTAACCATTCCAATTTTCGCTGTCTCTTATACACATCTCCGAGCCCACGAGACTAGGCATGAT
+
CCCCCFCCCCBBGGGGGGGGGGGHHHHGGHHGGHHHHHHGGGGHHHHHHHHHHHHHHHHHGGGGGHHGGGGGGHHHHHHHHHHHHHHHHHHHHHHHHHHHHHHHHGGGGGHHHHHHHHHHHHHHHHHGGGGGGHGGGGGGHHHHHHHHHH
@M02034:409:000000000-BFKT7:1:1106:24826:18262 1:N:0:30
AAAGTCGAGGTGCCTAAAGTGGCAACCCAGACTCAGCCTTCGGTTGGTGGTGTAGAGCTTCCTGTAGCCGCATGGCGTTCGTACTTAAATATGGAACTAACCATTCCAATTTTCGCTGTCTCTTATACACATCT
+
BBBABFBBBBAABGGGGGGGFFGGHHHD22FFCGGGFHCFGH?FEEFFEGGFF3D5F53BFFEGGFF5EEE0EEHFEEEEEE2FCF4FHEFHH333B3?GFAEF3B?44FFGFEEEGEED33BBD?3B3B22BB
@M02034:409:000000000-BFKT7:1:1106:27855:18267 1:N:0:30
AAAGTCGAGGTGCCTAAAGTGGCAACCCAGACTCATCCTCCTGTTGGTGGTGTAGAGCTTCCTGTAGCCGCATGGCGTTCGTACTTAAATATGGAACTAACCATTCCAATTTTCGCTGTCTCTTATACACATCTCCGAGCCCACGAGACT
+
BABCCFCCDBAAGGGGGGGGGGGFHHHGGHHGHHHHGHHFFGHHHHHGFGEFHHHGHHHHHGHHGHHHHGGEGGHGFEGGFEEGHHHGHHHGGHFGHHHHHHHHHHGGHHHHHHGGGGGHHHHHHHHHGHGHHHHHGCFCFFGGGGGGGH
@M02034:409:000000000-BFKT7:1:1106:27873:18272 1:N:0:30
AAAGTCGAGGTGCCTAAAGTGGCAACCCAGACTCATCCTCCTGTTGGTGGTGTAGAGCTTCCTGTAGCAGCATGGCGTTCGTACTTAAATATGGAACTAA
+
A3AAADA3>>2>4AA5B4E6EGDBF4GEGDEGGECFD3BAAA3BFGAABEAF1EGDD5BFBGDFAEAD5BBAG31FFEEGGAG1BGGH3BEFB33D3FGH
@M02034:409:000000000-BFKT7:1:1106:12703:18273 1:N:0:30
AAAGTCGAGGTGCCTAAAGTGGCAACCCAGACTTGTCAGTCGGTTGGTGGTGTAGAGCTTCCTGTAGCCGCATGGCGTTCGTACTTAAATATGGAACTAACCATTCCAATTTTCGCTGTCTCTTATACACATCTCCGAGCCCACGAGACT
+
A?AAAFABADABBGGGFFGF5GEHHHHGGHGGHHHHFHGGHGGCEGGDEEABGFHGHGGHHFHHHHGHHGGEGGHHGDCGGGHHGHHHFFHHHHHFHEFGGFFHHGFFHHGHGF@FEGEFHHHFFHGHDGEHHGFG?//>BFHG/@DGGF
@M02034:409:000000000-BFKT7:1:1106:18963:18282 1:N:0:30
AAAGTCGAGGTGCCTAAAGTGGCAACCCAGACTCATCCTGCTGTTGGTGGTGTAGAGCTTCCTGTAGCCGCATGGCGTTCGTACTTAAATATGGAACTAACCATTCCAATTTTCGCTGTCTCTTATACACATCTCCGAGCCCACGAGACT
+
BBBBBFBBBBAAGGGGGGGGGGGHHHHGGHHGHHHHHHHHHHHHHHHGGGEFGHHHHHHHHHHHHHHHHGGGGGHHGGGGGGHHHHHHHHHHHHFFFFHHHHHHHHHHHHHHHHGGGGGHHHHHHHHHGHGHHHHHFCGGGGHGGGGGGD
@M02034:409:000000000-BFKT7:1:1106:19353:18288 1:N:0:30
AAAGTCGAGGTGCCTAAAGTGGCAACCCAGACTAGTTCTAAGGTTGGTGGTGTAGAGCTTCCTGTAGCCGCATGGCGTTCGTACTTAAATATGGAACTAACCATTCCAATTTTCGCTGTCTCTTATACACATCTCCGAGCCCACGAGACT
+
CCCCCFCCCCACGGGGGGGGGGGHHHHGGHHGHHHHHHHFGHHHHHGEFGEFGHHHHHHHHHHHHHHHHGGGGGHHGGGGGFHHHHHHHHHHHHFGFHHHHHGHHHGGHHHHHHGGGGGHHHHHHHHHGHHHHHHHF/CCGGHGGGGGGH
@M02034:409:000000000-BFKT7:1:1106:13665:18289 1:N:0:30
AAAGTCGAGGTGCCTAAAGTGGCAACCCAGACTAGGCATGAGGTTGGTGGTGTAGAGCTTCCTGTAGCCGCATGGCGTTCGTACTTAAATATGGAACTAACCATTCCAATTTTCGCTGTCTCTTATACACATCTCCGAGCCCACGAGACT
+
CBCCBFCCBCBCGGGGGGGGGGGHHHHGGHHGHHHHHHHHHHHHHHGEFGGFGHHHHHHHHHGHHHHHHGGEFGHHGGGGGGHHHHHHHHHHHHGHFHHFHHHHHHGHHHHHHHGGGGGHHGHHHHHHGHGFFHFDD<@CGGHGGGGDGH
@M02034:409:000000000-BFKT7:1:1106:23630:18292 1:N:0:30
AAAGTCGAGGTGCCTAAAGTGGCAACCCAGACTAATAAGCAGGTTGGTGGTGTAGAGCTTCCTGTAGCCGCATGGCGTTCGTACTTAAATATGGAACTAACCATTCCAATTTTCGCTGTCTCTTATACACATCTCCGAGCCCACGAGACT
+
CBCCBFCBCCBBGGGGGGGGGGGHHHHGGHHGHHHHHHHHHHFFHHGECEEFADGFFGHHBGHHFDGFGFGCGGHFEEEFGGFHHHHHHHHHFH33GHHGG0BGHGHEHHHHHHGGGGGFHHHFHHHGHHHHHHHHG@GGBFHFGGGDDG
@M02034:409:000000000-BFKT7:1:1106:8171:18293 1:N:0:30
AAAGTCGAGGTGCCTAAAGTGGCAACCCAGACTAAGAATCAGGTTGGTGGTGTAGAGCTTCCTGTAGCCGCATGGCGTTCGTACTTAAATATGGAACTAACCATTCCAATTTTCGCTGTCTCTTATACACATCTCCGAGCCCACGAGACT
+
BBBBBFBBBBAAFGGGGGGGGGGGHHHGGHGGHHHHHFFFHHHHHHGEFGEFGFHFHFHHHHHHHHGHHGGGGGHHGEGGGEFHHHGGHHFHGGBFGGHHHHHHHHHGHHHHHHGGGG/FFFGFFHHGGFHFGHGFE@DFGFCFGGGGFG
@M02034:409:000000000-BFKT7:1:1106:5263:18294 1:N:0:30
AAAGTCGAGGTGCCTAAAGTGGCAACCCAGACTTCGAATACGGTTGGTGGTGTAGAGCTTCCTGTAGCCGCATGGCGTTCGTACTTAAATATGGAACTAACCATTCCAATTTTCGCTGTCTCTTATACACATCTCCGAGCCCACGAGACT
+
BABBAFBBBBABGGGGGGGGGGGHHHHGGHHGHHHGHHHGHGGFGGGGFGEGHGHGEFGHHHHHGHHHHFGEFFFFEE@FGGHHHHHHHHFGHHFFHHHFFFFHHFHHFGHHHHGGGGGHGHHHHHFFFFGHHHHHD<CFCGHEGGG?DD
@M02034:409:000000000-BFKT7:1:1106:6794:18296 1:N:0:30
AAAGTCGAGGTGCCTAAAGTGGCAACCCAGACTCCGCTTCCTGTTGGTGGTGTAGAGCTTCCTGTAGCCGCATGGCGTTCGTACTTAAATATGGAACTAACCATTCCAATTTTCGCTGTCTCTTATACACATCTCCGAGCCCACGAGACT
+
ABABBFBAAD>AGGFGGGGGGGGFFEFGEGGGHHHGGGGGHHHHHFHEFGEFFDGFHEHFGFHGEGHHHGGGGFHFGEEGGGGHHHFFHHHFHE3BFFGFGFHGHHHFHHHHHHGGGGEHHHHHGHHFHHHHHGHHG@@DBGGFGGGGGE
@M02034:409:000000000-BFKT7:1:1106:27414:18297 1:N:0:30
AAAGTCGAGGTGCCTAAAGTGGCAACCCAGACTAAGTCTAATGTTGGTGGTGTAGAGCTTCCTGTAGCCGCATGGCGTTCGTACTTAAATATGGAACTAACCATTCCAATTTTCGCTGTCTCTTATACACATCTCCGAGCCCACGAGACT
+
BBCCAFCCBDBCGGGGGGGGGGGHHHHGGHHGHHGHHHHHHHHHHHHFGGEFGHHHHHHHHHHHHHHHHGGGFGHGGGGGGFHHHHHHHHHHHHFHHHGGGGHHHHGHHHHHHHGGGGGHHGHHHGHHFHHHFHGHGGGGGGHGGGGGGH
@M02034:409:000000000-BFKT7:1:1106:17366:18300 1:N:0:30
AAAGTCGAGGTGCCTAAAGTGGCAACCCAGACTAATAATCATGTTGGTGGTGTAGAGCTTCCTGTAGCCGCATGGCGTTCGTACTTAAATATGGAACTAACCATTCCAATTTTCGCTGTCTCTTATACACATCTCCGAGCCCACGAGACT
+
BBBBBF3ADDAAGGGCGGGGFFGHHHHGGHHDGHFHHHHHHHHHHHHGGGGFGHF5FHHHHHHHHHGHHGGGGGHHGGGGEFGHHHFFGHDGGHBEGGGBGH3FHHHGHHHHHHGGGGGGHHGHBGHHDHEHGHHFGGFCGGHGGDGGGG
@M02034:409:000000000-BFKT7:1:1106:16916:18302 1:N:0:30
AAAGTCGAGGTGCCTAAAGTGGCAACCCAGACTTTTAAGAATGTTGGTGGTGTAGAGCTTCCTGTAGCCGCATGGCGTTCGTACTTAAATATGGAACTAACCATTCCAATTTTCGCTGTCTCTTATACACATCTCCGAGCCCACGAGACT
+
CCCCCFABBCCCGGGGGGGGGGGHHHHGGHHGHHFHHHHHHGGGHHGGFGGFFGHFHHHHHHHHHHHHHGGGFGHFGGGGGGFHHHHHHHHHHGBFGHHHFCFGHHHFHGHHHHEGGGEHHHHHFFFHHFFCHHHFF/CGGGHGGGGGGH
@M02034:409:000000000-BFKT7:1:1106:27433:18304 1:N:0:30
AAAGTCGAGGTGCCTAAAGTGGCAACCCAGACTAAGTCTAATGTTGGTGGTGTAGAGCTTCCTGTAGCCGCATGGCGTTCGTACTTAAATATGGAACTAACCATTCCAATTTTCGCTGTCTCTTATACACATATCCG
+
>>>AAFA>ADABFGFC4EFGFBFAG4CEFHGACFHF55DFGBGHHFH2AEAFAGF5FEFH5F5FH5F5FEEGGCHAEFEGEGFAFGGHFFGHHHHG3FGBFFGFFGBGHHHDF4E?/EFB44B4EDFHFG1F1B22?
@M02034:409:000000000-BFKT7:1:1106:17393:18306 1:N:0:30
AAAGTCGAGGTGCCTACAGTGGCAACCCAGACTAATAATCATGTTGGTGGTGTAGAGCTTCCTGTAGCCGCATG
+
AAAAAFA>D1>?GFGGFFGFFGGHGHHGEAGGFD1FD2FADFGGBGEAAEGG/1D2ADFHGGDFG2FAFEEA>B
@M02034:409:000000000-BFKT7:1:1106:6541:18309 1:N:0:30
AAAGTCGAGGTGCCTAAAGTGGCAACCCAGACTACGAATAGTGTTGGTGGTGTAGAGCTTCTTGTAGCCGCATGGCGTTCGTACTTAAATATGGAACTAACCATTCCAATTTTCGCTGTCTCTTATACACATCTCCGAGCCCACGAGACT
+
CBBCCFCCCCAAGGGGGGGGGGGGGGGGGHHGHHHGGHHGHGHHHHHEFGEFHFHGHFHHGHHHHHHHHGGCGGHHGEGGGEHHHHHFHHGHHGFBGHHFHHGHHHHGHHHHHHGGGGGGHHHHGHHHHHHHHHGHE/DFFGHGGGGGGH
@M02034:409:000000000-BFKT7:1:1106:16067:18325 1:N:0:30
AAAGTCGAGGTGCCTAAAGTGGCAACCCAGACTGGGGGTGTGGTTGGTGGTGTAGAGCTTCCTGTAGCCGCATGGCGTTCGTACTTAAATATGGAACTAACCATTCCAATTTTCGCTGTCTCTTATACACATCTCCGAGCCCACGAGACT
+
BBBBCFCCCCCCGGGGGGGGGGGHHHHGGHHGHHHFGGFGEEGGGEGEEGGFFDHBGGHHHHHHGEFFFGGCGGHEEEEGGEBGHGFFDGFDFG33FGHHFFBGGFFFGHHHHFGGGGAGFFGFFHGFHHB2FGHGC<CCFCGGGFGDGF
@M02034:409:000000000-BFKT7:1:1106:17288:18327 1:N:0:30
AAAGTCGAGGTGCCTAAAGTGGCAACCCAGACTCCTGAGGATGTTGGTGGTGTAGAGCTTCCTGTAGCCGCATGGCGTTCGTACTTAAATATGGAACTAACCATTCCAATTTTCGCTGTCTCTTATACACTTCTCCGAGCCCACG
+
ABBBAFABBBBBGGGGGFGGGGGHHFHGGGHGHHHHHGHGGHGGHHFGFEGGGFH5FGGHGHHHGGHHFGC@EGHFFEGGGGFHHHGFFHFHGG@DEGFFFGGFHF4DDDFFHFFFGEGFHHGHGGBFGF3FGG2?C/<BFGEGG
@M02034:409:000000000-BFKT7:1:1106:26856:18327 1:N:0:30
AAAGTCGAGGTGCCTAAAGTGGCAACCCAGACTGTGCCTTCGGTTGGTGGTGTAGAGCTTCCTGTAGCCGCATGGCGTTCGTACTTAAATATGGAACTAACCATTCCAATTTTCGCTGTCTCTTATACACATCTCCGAGCCCACGAGACT
+
CCCCCFBC@BBBGGGGGGGGGGGHHHHGGHHGHHHHHHHHHHGGFFGGGGGFGHHGHHHHHHHHHHHHHGGEFGHHGEGGGFHHHHHHHHGHHHGGGHGHGHHHHHHHHHHHHHGGGGFHHHHHHHGHGGHHHHGHG@GGGFHGGGGGGG
@M02034:409:000000000-BFKT7:1:1106:22556:18336 1:N:0:30
AAAGTCGAGGTGCCTAAAGTGGCAACCCAGACTCCGGGTCATGTTGGTGGTGTAGAGCTTCCTGTAGCCGCATGGCGTTCGTACTTAAATATGGAACTAACCATTCCAATTTTCGCTGTCTCTTATACACATCTCCGAGCCCACGAGACT
+
AAABBFBBDBBAGGGGGGGGGGGHHHHGGHHGHHHGGGAEHHHHHBEEFGEFFDHEGBGHHHHHHHHHHGGGGGHFFEEGGEGHHHHHHHHGHHDFCGGHFHGHHGHFHHHHHGGGGGEFBHHHFGHBDG22GDGFE@CGGGHGGGFGGG
@M02034:409:000000000-BFKT7:1:1106:23031:18347 1:N:0:30
AAAGTCGAGGTGCCTAAAGTGGCAACCCAGACTCCGCGGGCTGTTGGTGGTGTAGAGCTTCCTGTAGCCGCATGGCGTTCGTACTTAAATATGGAACTAACCATTCCAATTTTCGCTGTCTCTTATACACATCTCCGAGCCCACGAGACT
+
BCCCCFDDCCBBGGGGGGGGGGGHHHHGGHHGHHHGGGGGGGGHHHHFGGGGHHHHHHHHHHHHHHHHHGGGGGHHGGGGGGHHHHHHHHHHHHHHHHHHHHHHHHHHGHHHHFGGGGGHHHHHHHHHGHGHHHGHG@GGGGHGGGGGGG
@M02034:409:000000000-BFKT7:1:1106:10857:18355 1:N:0:30
AAAGTCGAGGTGCCTAAAGTGGCAACCCAGACTAATAAGAATGTTGGTGGTGTAGAGCTTCCTGTAGCCGCATGGCGTTCGTACTTAAATATGGAACTAACCATTCCAATTTTCGCTGTCTCTTATACACATCTCCGAGCCCACGAGACT
+
CCCBBFCBBCBBGGGGGGGGGGGHHHHGGHGGHHHHHHHHHHHHGHHGGGGFHHHGHHHHHHHHHHHHHGGGGGHHGFGGGGHHHHHGHHHHHHFGHHHHHGHHHHGGHHHHHHGGGGGHGHHHHHHHGHFHHHGFDBCGGGHGFGGGGF
@M02034:409:000000000-BFKT7:1:1106:18017:18376 1:N:0:30
AAAGTCGAGGTGCCTAAAGTGGCAACCCAGACTGGGAGTTCGGTTGGTGGTGTAGAGCTTCCTGTAGCCGCATGGCGTTCGTACTTAAATATGGAACTAACCATTCCAATTTTCGCTGTCTCTTATACACATCTCCGAGCCCACGAGACT
+
BBBABFBBDBAAGGGGGGGGG4FCFGH?AAACF3C2AFAGHGGFGEGEFGGCFBFDFHGH5FGBBAFHHGC@EGHHGGGGEFFCGHEGGFHHGFGHFC33?F3?G4G4GFHDGBE/<<?DHHBGHEDGFHFHHHGHF>/B@GCFGCGDGG
@M02034:409:000000000-BFKT7:1:1106:9291:18378 1:N:0:30
AAAGTCGAGGTGCCTAAAGTGGCAACCCAGACTGGTAGGGAGGTTGGTGGTGTAGAGCTTCCTGTAGCCGCATGGCGTTCGTACTTAAATATGGAACTAACCATTCCAATTTTCGCTGTCTCTTATACACATCTCCGAGCCCACGAGACT
+
CCCCCFCCCCBBGGGGGGGGGGGGHHHGGHHGHHHHHHGGHGGGHHCEFGEFGFHGHHHHHGHHHHHGHGGEGGHGGEGGGEGHHHHFHHGHHGDGHHGHHHHHHHGHHHHHHHGGGGGHHHHHHGFHGHHHHHFHE>DGFFHGGGGGGH
@M02034:409:000000000-BFKT7:1:1106:26206:18387 1:N:0:30
AAAGTCGAGGTGCCTAAAGTGGCAACCCAGACTACTCATCTGGTTGGTGGTGTAGAGCTTCCTGTAGCCGCATGGCGTTCGTACTTAAATATGGAACTAACCATTCCAATTTTCGCTGTCTCTTATACACATCTCCGAGCCCACGAGACT
+
CCCCCFCCCCBCGGGGGGGGGGGGHHHGGHGGHHHHHHHHHHHHHGGGFGFFGHHGHHHHHHHHHHHHHGGEFGHGEFGGGFGHHHHHHHHHHHGHHHGHHGGHHGGHHHHHHHGGGGGHHHHHHHGHGHHHHHHHF?GDGGHGGCGGGH
@M02034:409:000000000-BFKT7:1:1106:17604:18387 1:N:0:30
AAAGTCGAGGTGCCTAAAGTGGCAACCCAGACTAAGAATACGGTTGGTGGTGTAGAGCTTCCTGTAGCCGCATGGCGTTCGTACTTAAATATGGAACTAACCATTCCAATTTTCGCTGTCTCTTATACACATCTCCGAGCCCACGAGACT
+
BBBBBFBBBBAAFGGGGGGFGGGHHHHGGHHGHHHHHHHHHGGGFGGGFG1FHFHHHHHHHHHHHHHHHGGEFGHGGEGGGFHHHHHFFHGHHHFHFHHHHHHHHHGFHHHHHHGGGGGHGHHHFHGHHGHHHHHEG/BDCFEAD/AADH
@M02034:409:000000000-BFKT7:1:1106:4260:18391 1:N:0:30
AAAGTCGAGGTGCCTAAAGTGGCAACCCAGACTGGGCCTCATGTTGGTGGTGTAGAGCTTCCTGTAGCCGCATGGCGTTCGTACTTAAATATGGAACTAACCATTCCAATTTTCGCTGTCTCTTATACACATCTCCGAGCCCACGAGACT
+
>A1AABAADDAAGEGGGEGGGGCCGECAAEF0GGHEAFFHHGDGGHAEEEAFHDD2DBGHGFHHHHEHFG?/BEHAEEGGGEGHGFBB1GGGHG11FF1EHHHHFHHB>GFGFF>EEEEHFFFHGGGFHFFHFHHGG?<C?FHGG/<CEG
@M02034:409:000000000-BFKT7:1:1106:21153:18405 1:N:0:30
AAAGTCGAGGTGCCTAAAGTGGCAACCCAGACTGGGTCTGTTGTTGGTGGTGTAGAGCTTCCTGTAGCCGCATGGCGTTCGTACTTAAATATGGAACTAACCATTCCAATTTTCGCTGTCTCTTATACACATCTCCGAGCCCACGAGACT
+
CCCCCFCCCCBBGGGGGGGGGGGHHHHGGHHGHHHHGHHHHHGHHHHGGGAFHHHHHHHHHHHHHHHHHGGGGGHGGGGGGGHHHHHFHHHHHHGHHGHHHHGHHHGHHHHHHGGGGGFHHHHHHHHHGHFHHHGHF/BCGGHGGGGG?G
@M02034:409:000000000-BFKT7:1:1106:13216:18405 1:N:0:30
AAAGTCGAGGTGCCTAAAGTGGCAACCCAGACTAAGAATCAGGTTGGTGGTGTAGAGCTTCCTGTAGCCGCATGGCGTTCGTACTTAAATATGGAACTAACCATTCCAATTTTCGCTGTCTCTTATACACATCTCCGAGCCCACGAGACT
+
CCCCCFCCCCABGGGGGGGGGGGHHHHGGHHGHHHHHHHHHHHHHHGEFGEFHHHHHHHHHHHHHHHHHGGFGGHHGGGGGFGHHHHGHHHHHHBGGHHHHHGHFHHGHHHHHHGGGGGHHGHHFHHHHHFHFHHFF?CGGGGGGGGGGE
@M02034:409:000000000-BFKT7:1:1106:10569:18409 1:N:0:30
AAAGTCGAGGTGCCTAAAGTGGCAACCCAGACTTATAATAATGTTGGTGGTGTAGAGCTTCCTGTAGCCGCATGGCGTTCGTACTTAAATATGGAACTAACCATTCCAATTTTCGCTGTCTCTTATACACATCTCCGAGCCCACGAGACT
+
AAAAAFBBBBAAGGGGGGGGGGGHHHGGGHHGHHHHHHHGHHHHHHHEFGEFGHHHHHHHGHHHHHHHHGGGGGHHGGGGGGHHHHHGHHHHGHFFGGGFHHFHHHHHHHHHHFGGGGGHHHHHFHHFHHFHHHHHGBDGGECFGGGGGH
@M02034:409:000000000-BFKT7:1:1106:27523:18414 1:N:0:30
AAAGTCGAGGTGCCTAAAGTGGCAACCCAGACTTCTCGGTCGGTTGGTGGTGTAGAGCTTCCTGTAGCCGCATGGCGTTCGTACTTAAATATGGAACTAACCATTCCAATTTTCGCTGTCTCTTATACACATCTCCGAGCCCACGAGACT
+
BBBBBFABBBAAGGGGGGGGGGGGHHHGGHHGHHGHHGGGGGGGFGGGGGEFGHHFFHHHHHHHHHHHHGGGGGHHGFGGGGGHHHHHGHGHHGFFHHHHHHHHGHHHHHHHHFGGGGGFHHHGHHHHHHEHHHGHFCGGGGGGFGGGFG
@M02034:409:000000000-BFKT7:1:1106:22794:18415 1:N:0:30
AAAGTCGAGGTGCCTAAAGTGGCAACCCAGACTACTAAGAGTGTTGGTGGTGTAGAGCTTCCTGTAGCCGCGTGGCGTTCGTAC
+
BBBBBFAABBAAGGGGGGGGGGFHHHHGGHHGHB3F553AFGHHDG2A22FFE3F55A3F5GGF55D5BEE0>E?/>>>F>12?
@M02034:409:000000000-BFKT7:1:1106:5867:18434 1:N:0:30
AAAGTCGAGGTGCCTAAAGTGGCAACCCAGACTAATAATCAGGTTGGTGGTGTAGAGCTTCCTGTAGCCGCATGGCGTTCGTACTTAAATATGGAACTAACCATTCCAATTTTCGCTGTCTCTTATACACATCTCCGAGCCCACGAGACT
+
CCCDBFBCCCCBGGGGGGGGGGGHGHHGGHHGHHHHHHHHHHHHHHGFFGGFGFHGHHHHHHHHHFHHHGGGGGHHGEGGGGHHHHHHHHGHGHFGHHHHHHHHHHHFHHHHHHGGGGGHHHHHHHHHEHGHHHGHGBCCGGHGGGGGGH
@M02034:409:000000000-BFKT7:1:1106:10298:18437 1:N:0:30
AAAGTCGAGGTGCCTAAAGTGGCAACCCAGACTAGGACGGAGGTTGGTGGTGTAGAGCTTCCTGTAGCCGCATGGCGTTCGTACTTAAATATGGAACTAACCATTCCAATTTTCGCTGTCTCTTTACACATCTCCGAGCCCACGAGACTA
+
BBBBBFBBBBAAGGGGGGGGGGGFFHHFDHHGHHFFFHGGGGGFHHGGGGEFAGHBGHHHFGHHGFHFHGGEFGHGGEEGGFCHEFHGGHFGFHEDFGFGHHGHHHHHHGHHHHGGGGGGHGHHHHEGFHHHHHHGGGGGEGGGGGGGHH
@M02034:409:000000000-BFKT7:1:1106:24812:18448 1:N:0:30
AAAGTCGAGGTGCCTAAAGTGGCAACCCAGACTCCGGGGGCGGTTGGTGGTGTAGAGCTTCCTGTAGCCGCATGGCGTTCGTACTTAAATATGGAACTAACCATTCCAATTTTCGCTGTCTCTTATACACATCTCCGAGCCCACGAGACT
+
BBBBBFABBBABGGGGFFFGGGGHHHHGGHHGHCFEGGFGFFGGGGGGFDG/??G3?4BF3FFD3BEDFEC<CDC0<<<FD?2??GF2?GH1?G11F<FGC01?=<G11><G1<-CEA.<0=G00D<<DB0<<DG0C-;C@.CEG-@E?F
@M02034:409:000000000-BFKT7:1:1106:14583:18449 1:N:0:30
AAAGTCGAGGTGCCTAAAGTGGCAACCCAGACTGTGAAGAATGTTGGTGGTGTAGAGCTTCCTGTAGCCGCATGGCGTTCGTACTTAAATATGGAACTAACCATTCCAATTTTCGCTGTCTCTTATACACATCTCCGAGCCCACGAGACT
+
AAAAAFAAAD2AFGGGFGGFGGGHHHHGGHHGHHHHGGHHHHHHHHFFFGEFCFHHHHHHHHHGHHHHHGGGGGHHGGGGGFHHHHHFFHGHGGFGHGFHHEFHHHGHHGHHFHGGFGEFHFHHGHGHHHFHHHGHDGGGGGHGGGGGGH
@M02034:409:000000000-BFKT7:1:1106:10311:18449 1:N:0:30
AAAGTCGAGGTGCCTAAAGTGGCAACCCAGACTAGGACGGAGGTTGGTGGTGTAGAGCTTCCTGTAGCCGCATGGCGTTCGTACTTAAATATGGAACTAACCATTCCAATTTTCGCTGTCTCTTTACACATCTCCGAGCCCACGAGACTA
+
AAAAAFA1>DAAFGGDF11EFFGFBCHGAAGCFFBFGGEG?EGGGGGFFGEGAGFBGGFFDCGGGGF2FECEAEEGEGGGGGHHEH2B1B2DEE1>FGB1EGBFGFG2GGDDGF@?BAFHGFGHHFBHEGHHHEDG>C<<<GFGC->AF<
@M02034:409:000000000-BFKT7:1:1106:5151:18450 1:N:0:30
AAAGTCGAGGTGCCTAAAGTGGCAACCCAGACTAAGAATAATGTTGGTGGTGTAGAGCTTCCTGTAGCCGCATGGCGTTCGTACTTAAATATGGAACTAACCATTCCAATTTTCGCTGTCTCTTATACACATCTCCGAGCCCACGAGACT
+
AAABAFBCCCBBGGGGGGGGGGGHHHHGGHHGHHHHHHHHHHHGHHHGGGFFHHHHHHHHHHHHHHHHHGGGGGHHGGGGGGHHHHHGHHHHHHHHGGGHHHGHHHGHHHHHHHGGGGGGGGHHGHGGFHFHHHGHGDGGGGHGGGGGGG
@M02034:409:000000000-BFKT7:1:1106:27847:18452 1:N:0:30
AAAGTCGAGGTGCCTAAAGTGGCAACCCAGACTAATACTACGGTTGGTGGTGTAGAGCTTCCTGTAGCCGCATGGCGTTCGTACTTAAATATGGAACTAACCATTCCAATTTTCGCTGTCTCTTATACACATCTCCGAGCCCACGAGACT
+
BBCCAFCBCBACGGGGGGGGGGGHHHHGGHHGHHHHHHHHHDGGGGGGFGGGHHHHHHHHHHHHHHHHHGGGGGHHGGGGFFGHHHHHHHHHHHFFGGFHHHGHHHHHHHHHHHGGGGGHHFHHGHFHHH2CFGFGCBFGGGHGGGGGGH
@M02034:409:000000000-BFKT7:1:1106:5132:18454 1:N:0:30
AAAGTCGAGGTGCCTAAAGTGGCAACCCAGACT
+
CBCCBFBBCCABGGGGGGGGGGGHHHHGGHGGH
@M02034:409:000000000-BFKT7:1:1106:10728:18459 1:N:0:30
AAAGTCGAGGTGCCTAAAGTGGCAACCCAGACTGGGGCTGGGGTTGGT
+
CCCCBFCCCCCCGGGGGGGGGGGHHHHGGHHGHHAC?2AE2AEE0F0A
@M02034:409:000000000-BFKT7:1:1106:19156:18462 1:N:0:30
AAAGTCGAGGTGCCTAAAGTGGCAACCCAGACTCTGAGGGAGGTTGGTGGTGTAGAGCTTCCTGTAGCCGCATGGCGTTCGTACTTAAATATGGAACTAACCATTCCAATTTTCGCTGTCTCTTATACACATCTCCGAGCCCACGAGACT
+
CCCCCFCCCCAAGGGGGGGGGGGHHHHGGHHGHHHHHHGGGGGGHHGFGGGGHHHHHHGHHHHHHHHHHGGGGGHHGGGGGGHHHHHHHHHHHGGGHHHGGHGHGHHHHHHHHHGGGGGHHHHHHHHHGHGHHHHHG@GGGGHGGGFGDH
@M02034:409:000000000-BFKT7:1:1106:4938:18464 1:N:0:30
AAAGTCGAGGTGCCTAAAGTGGCAACCCAGACTCATCCTCATGTTGGTGATGTAGAGCTTCCTGTAGCCGCATGGCGTTCGTACTTAAATATGGAACTAACCATTCCAATTTTCGCTGTCTCTTATACACATCTCCGAGCCCACGAGACT
+
CCCCCFCCCCCCGGGGGGGGGGGGHHHGGHHGHHHHHHHGHHHHHHHGG5FGGDGGHGHHFHHHHHHFHGGGGGFHGEFGFEFHHHHHHHHHGHBDGHHHHEDHHHHGHHHHHHGGGGFFHHHHGFFHFGFHHHGEE@CCGGGGDCGGGF
@M02034:409:000000000-BFKT7:1:1106:4471:18466 1:N:0:30
AAAGTCGAGGTGCCTAAAGTGGCAACCCAGACTTGTACTGGTGTTGGTGGTGTAGAGCTTCCTGTAGCCGCATGGCGTTCGTACTTAAATATGGAACTAACCATTCCAATTTTCGCTGTCCTTATACACATCTCCGAGCCCACGAGACT
+
BCCCCFBBBCBCGGGGGGGGGGGHHHHGGHHGHHHHHHHHHHHHGHHGGGFFGFHHHFHHHHHHHHHHHGGGGGHFGFGGGFGHHHGHHHFHGHFFHHHHHHGHHHHGHHHHHHGGGGGHHHHHHHFHHEHHHHHGCGGGGHGGCGGGF
@M02034:409:000000000-BFKT7:1:1106:20910:18472 1:N:0:30
AAAGTCGAGGTGCCTAAAGTGGCAACCCAGAATCCTCAGCATGTTGGTGGTGTAGAGCTTCCTGTAGCCGCATGGCGTTCGTACTTAAATATGGAACTAACCATTCCAATTTTCGCTGTCTCTTATACACATCTCCGAGCCCACGAGAC
+
AAAAAFAADDAAFGGGFGG6FDDGCC4EFEF3BFAFGFFGHHHDDG2AAEAFGHHBGHFBGBGFAFFGHGGEFGHHE1>FGEFHEG4@GHHHGGFFFCGFHHHHHFDFHHFDBFGCGGDFBGGBFGFBGFFHHHH??/CC@FFEGGGGD
@M02034:409:000000000-BFKT7:1:1106:18269:18480 1:N:0:30
AAAGTCGAGGTGCCTAAAGTGGCAACCCAGACTGCGGCGCATGTTGGTGGTGTAGAGCTTCCTGTAGCCGCATGGCGTTCGTACTTAAATATGGAACTAACCATTCCAATTTTCGCTGTCTCTTATACACATCTCCGAGCCCACGAGACT
+
BAAAAFAADBABFGGGGGGGGBFFFHHFGDEF3ACEEEEE?EFGHHGGGGAFFFHBGHHHGHHFGGFGHGGGGGHHGEFGEEFHGHHEFHEHGHBFGHFHHHHHHHHHGGHHHHGGGGEEGHHHHHD2FGBGHFHFDACGDGHG?@DGGF
@M02034:409:000000000-BFKT7:1:1106:5390:18481 1:N:0:30
AAAGTCGAGGTGCCTAAAGTGGCAACCCAGACTGCGAATCATGTTGGTGGTGTAGAGCTTCCTGTAGCCGCATGGCGTTCGTACTTAAATATGGAACTAACCATTCCAATTTTCGCTGTCTCTTATACACATCTCCGAGCCCACGAGACT
+
CDDDCFBCCCBCGGGGGGGGGGGHHHHGGHHGHHFEEEEGDGHHFDCEEDGF1AGDDDDE5FGFGDFFFEGEEEE1E>>EEE2FGFHFFGHBFG33FGHF3?3FDBFBEGGHF4EAFE<BEGFGBDBBGFEHHHHFB<<C@FEA/A@/EG
@M02034:409:000000000-BFKT7:1:1106:26422:18481 1:N:0:30
AAAGTCGAGGTGCCTAAAGTGGCAACCCAGACTGGGGG
+
BBBBAFAADBBBGGGFFGGFGGGHGHHGGHHA3AF22A
@M02034:409:000000000-BFKT7:1:1106:21187:18486 1:N:0:30
AAAGTCGAGGTGCCTAAAGTGGCAACCCAGACTTCGCGGAATGTTGGTGGTGTAGAGCTTCCTGTAGCCGCATGGCGTTCGTACTTAAATATGGAACTAACCATTCCAATTTTCGCTGTCTCTTATACACATCTCCGAGCCCACGAGACT
+
CBCCCFBBCCCCGGGGGGGGGGGHHHHGGHHGHHGGGGGGEFHGHDGGGGGGEGHDFHHHFHHHHHHHGGGCEGHFGGGGGGHGHHHDGGHHDBB?FGGHHHGHGHHHEGHHHHGGGGFGGHGFHHFHHFHHFHHHC<@?DFGF@CDDFH
@M02034:409:000000000-BFKT7:1:1106:11518:18488 1:N:0:30
AAAGTCGAGGTGCCTAAAGTGGCAACCCAGACTTCGTCTCATGTTGGTGGTGTAGAGCTTCCTGTAGCCGCATGGCGTTCGTACTTAAATATGGAACTAACCATTCCAATTTTCGCTGTCTCTTATACACATCCCGAGCCCACGAGACTA
+
CCCCCFCCCCBCGGGGGGGGGGGHHHHGGHHGHHHGHGHHHHHGHHHGGGFFHHHHHHHHHHHHHHHHHGGGGGHHGGGGGGHHHHHHHHHHHHGFFHHHHHHHHHHHHHHHHHGGGGGGHHHHHHGHHHGHHHHGGGGGGHGGGGGGHG
@M02034:409:000000000-BFKT7:1:1106:16651:18488 1:N:0:30
AAAGTCGAGGTGCCTAAAGTGGCAACCCAGACTCAGACTCCGGTTGGTGGTGTAGAGCTTCCTGTAGCCGCATGGCGTTCGTACTTAAATATGGAACTAACCATTCCAATTTTCGCTGTCTCTTATACACATCTCCGAGCCCACGAGACT
+
CCCCCFCCDCBCGGGGGGGFGGGHHGHGGHHGHHHHHHHHHGGGGGGFFGEFHHHHHHHHHFHHHHHHHGGGGGHHGGGGGEHHHHHHHHHHHHFHHHHHHHHHHHHHHHHHHHGGGGGHHHHHHHHHHHFHHHHHE@DGCGHGGGGGGH
@M02034:409:000000000-BFKT7:1:1106:26438:18489 1:N:0:30
AAAGTCGAGGTGCCTAAAGTGGCAACCCAGACTGGGAGGCAGGTTGGTGGTGTAGAGCTTCCTGTAGCCGCATGGCGTTCGTACTTAAATATGGAACTAACCATTCCAATTTTCGCTGTCTCTTATACACATCTCCGAGCCCACGAGACT
+
BBCCCFBCCCCCGGGGGGGGGGGHHHHGGHHGHGGGHDGGGGGGGHGGFGEFGFGFGHHHHHHHGHHHHEEEGGHHGGGGGGHHHHHHHHHHHHGHHHGHFHHHHHGHHHHHHHGGGGGHHHHHGHGHHHGHHHGHE@FGGGHGGGGGGF
@M02034:409:000000000-BFKT7:1:1106:9402:18491 1:N:0:30
AAAGTCGAGGTGCCTAAAGTGGCAACCCAGACTAATAATAATGTTGGTGGTGTAGAGCTTCCTGTAGCCGCATGGCGTTCGTACTTAAATATGGACCTAACCATTCCAATTTTCGCTGTCTCTTATACACATCTCCGAGCCCACGAGACT
+
B?AAAFBADD>AGGGGGGGGFCGHHHFF2FFFGDDGHFEGHHFHGDAA2A2FGHHGFGGHHGHFHHBDGGCEEGHGGEGFE?FFGG43GFEFEF@3BF@GHFFHHHHDFGFGDB/EFD<B4FBG4D4BEEDCGEFBB/></FFFCGGCGH
@M02034:409:000000000-BFKT7:1:1106:26458:18491 1:N:0:30
AAAGTCGAGGTGCCTAAAGTGGCAACCCAGACTCAGAATAGTGTTGGTGGTGTAGAGCTTCCTGTAGCCGCATGGCGTTCGTACTTAAATATGGAACTAACCATTCCAATTTTCGCTGTCTCTTATACACATCTCCGAGCCCACGAGACT
+
CCCCCFCCCCABGGGGGGGGGGGHHGGGGHHGHHHHHHHHHHHHHHHFGGGFFGHGHHHHHHHHHHHGHGGGGGHHGFGGGGHHHGHHHHHHHHGHHHGGHHGHHHGHHHHHHHGFGGGHHHHHHHHHGHHHHHHHFCCDGGHGGGGGGH
@M02034:409:000000000-BFKT7:1:1106:22489:18495 1:N:0:30
AAAGTCGAGGTGCCTAAAGTGGCAACCCAGACTCATAATAATGTTGGTGGTGTAGAGCTTCCTGTAGCCGCATGGCGTTCGTACTTAAATATGGAACTAACCATTCCAATTTTCGCTGTCTCTTATACACATCTCCGAGCCCACGAGACT
+
CCCDDFCCCCCCGGGGGGGGGGGHHHHGGHHGHHGGHHHHHHHHHHHEFGGGHFHGGGFHGHHHHHGHHGGFGGHGFEGGGEHHHHHGHHHHGHDEGGHHGHFHHHHHHGHFHDE/EEEHHDHHHHFHFHHBHGDFCC?/CGFFGGGGGG
@M02034:409:000000000-BFKT7:1:1106:17545:18498 1:N:0:30
AAAGTCGAGGTGCCTAAAGTGGCAACCCAGAATGTTGGTGGTGTAGAGC
+
CCCCCFCCCCCCGGGGGGGGGGGHHHHGGHH3F55D52A22EFH3F555
@M02034:409:000000000-BFKT7:1:1106:29172:18498 1:N:0:30
AAAGTCGAGGTGCCTAAAGTGGCAACCCAGACTAAGAATAATGTTGGTGGTGTAGAGCTTCCTGTAGCCGCATGGCGTTCGTACTTAAATATGGAACTAACCATTCCAATTTTCGCTGTCTCTTATACACATCTCCGAGCCCACGAGACT
+
BBBBBFBBBBBBGGGGGGGGGGGHHHHGGHHGHHHHFGHHHHHHHHHFGGGFHHHHHHHHHHHHHHHHHGGGGGHHGGGGGFHHHHHHHHHGHHFGGHGHHHGHHHFHHHHHGHGGGGGHHHHHFHHHFHHHHHFHG/CCGGHGGGGGGH
@M02034:409:000000000-BFKT7:1:1106:6266:18500 1:N:0:30
AAAGTCGAGGTGCCTAAAGTGGCAACCCAGACTATGAAGAATGTTGGTGGTGTAGAGCTTCCTGTAGCCGCATGGCGTTCGTACTTAAATATGGAACTAACCATTCCAATTTTCGCTGTCTCTTATACACATCTCCGAGCCCACGAGACT
+
BCCCCFCCDDABGGGGGGGGGGGHHHHGGHGGHHHHFGHHHHHHHHEGFGFFFBHEGDGGDGHHHFFHFGGEGGF1EBEEFECGHHGHFHHFGH3DGFGHCB3FFFEDGGHHH4EEGGAGFHGGEGGHFGHFHHGD?<BG/FGGGCCGDG
@M02034:409:000000000-BFKT7:1:1106:9417:18505 1:N:0:30
AAAGTCGAGGTGCCTAAAGTGGCAACCCAGACTCATGATAATGTTG
+
CCCCCFBCCCCCGGGGGGGGGGGHHHHGGH2F333D55D55DFG5G
@M02034:409:000000000-BFKT7:1:1106:9945:18513 1:N:0:30
AAAGTCGAGGTGCCTAAAGTGGCAACCCAGACTAGTAATCAGGTTGGTGGTGTAGAGCTTCCTGTAGCCGCATGGCGTTCGTACTTAAATATGGAACTAACCATTCCAATTTTCGCTGTCTCTTATACACATCTCCGAGCCCACGAGACT
+
CCCCCFCCBCBCGGGGGGGGGGGHHHHGGHHGHHHHHHHHHHHHHHGGGGGGHHHHHHHHHHHHHHHHHGGEGGHHGGGGGFHHHHHHHHHHHHGFHHHHHHHHHHGHHHHHHHGGGGGHHHHHHHHHGHGHHHHHGBDGGGHGGGGGGH
@M02034:409:000000000-BFKT7:1:1106:13001:18525 1:N:0:30
AAAGTCGAGGTGCCTAAAGTGGCAACCCAGACTACGAATAATGTTGGTGGTGTAGAGCTTCCTGTAGCCGCATGGCGTTCGTACTTAAATATGGAACTAACCATTCCAATTTTCGCTGTCTCTTATACACATCTCCGAGCCCACGAGACT
+
BBCCCFBBBBABGGGGGGGGGGGFHHGGGHHGHHGGEHHGHGGFGHHFFGFFFGHHHHHHHGHHHHHGGGGEGGHEFEGGGEFHHHHGHHHHHHFGHFFHHHGHHGEHHHHHHFGGGGGHFGGHFHGHGHFHFHBFC@GCGGHGGFGGGH
@M02034:409:000000000-BFKT7:1:1106:17399:18535 1:N:0:30
AAAGTTGAGGTGCCTAAAGTGGCAACCCAGACTAAGTCTGGTGTTGGTGGTGTAGAGCTTCCTGTAGCCGCATGGCGTTCGTACTTAAATATGGAACTAACCATTCCAATTTTCGCTGTCTCTTATACACATCTCCGAGCCCACGAGACT
+
BCCBCBFFFFFBGGGGGGGGGGGHHHHGGHHGHHHHHHHHHHHHGHHGGGGFHHHHHHHHHHHHHHHHHGGGGGHHGGGGGGHHHHHHHHHHHHFGHHHHHHHHHHHGHHHHHHFGGGGHHHHHHHHHFHHHHHHHFBDGGGHGGGGGGH
@M02034:409:000000000-BFKT7:1:1106:2789:18535 1:N:0:30
AAAGTCGAGGTGCCTAAAGTGGCAACCCAGACTAATCATTCGGTTGGTGGTGTAGAGCTTCCTGTAGCCGCATGGCGTTCGTACTTAAATATGGAACTAACCATTCCAATTTTCGCTGTCTCTTATACACATCTCCGAGCCCACGAGACT
+
AAAAAF>AAA1AGFGGA1FGGCFBGHHGGFGGHFHHHHHHHHFGGGCGFCEEHHGFFFFHFGG1E2FFGAEEGEFFEECFAEFGFHHHFGHHBB11BFGGFFBGHHGHFFHHHHEEG/?FGFHHHFEHGBDHCGGGCCC@BFEG@C//CD
@M02034:409:000000000-BFKT7:1:1106:17432:18540 1:N:0:30
AAAGTCGAGGTGCCTAAAGTGGCAACCCAGACTAATGTGCGTGTTGGTGGTGTAGAGCTTCCTGTAGCCGCATGGCGTTCGTACTTAAATATGGAACTAACCATTCCAATTTTCGCTGTCTCTTATACACATCTCCGAGCCCACGAGACT
+
AABBAFABBBABGGGGGGGGGGGHHHFGGHGGHHHHHGHGGGDFHHHEGGEFHHHGHHHHHFHHFGHHHGGFGGHHGGGGGGFHHHHHHHHHHHGFBGHHHHHHHGFFHHHHHHGGGGGHHHHHHHHHHHEGHHFHD/CGCGHGGCGGGF
@M02034:409:000000000-BFKT7:1:1106:2768:18542 1:N:0:30
AAAGTCGAGGTGCCTAAAGTGGCAACCCAGACTAATCATTCGGTTGGTGGTGTAGAGCTTCCTGTAGCCGCATGGCGTTCGTACTTAAATATGGAACTAACCATTCCAATTTTCGCTGTCTCTTATACACATCTCCGAGCCCACGAGACT
+
BBBCCF@ABBBBGGGGGGGGGGGGHHHGGHHGHHHHHHHHHHHGGGGFFGGFGFHDFGHHFHHHGFHFHGGEEEGFFFEFFGGHHGHGHHHGHH33GHGHF?DFHFHHFFHHHH/EFGGGHHHHFGFGFHEHHHHHF/C@BFHED/CGGF
@M02034:409:000000000-BFKT7:1:1106:15867:18546 1:N:0:30
AAAGTCGAGGTGCCTAAAGTGGCAACCCAGACTACT
+
A>>1AD>ADD>AGGGGGGGGG1F0CG0AAFAFFGFA
@M02034:409:000000000-BFKT7:1:1106:18406:18547 1:N:0:30
AAAGTCGAGGTGCCTAAAGTGGCAACCCAGACTCAGAATCAGGTTGGTGGTGTAGAGCTTCCTGTAGCCGCATGGCGTTCGTACTTAAATATGGAACTAACCATTCCAATTTTCGCTGTCTCTTATACACATCTCCGAGCCCACGAGACT
+
BABCAFBBBDBBGGGGGGGGGGGHHHHGGHHGHHHHHHHHGHHHHHGEFGEFGHHHHHHHHGHHHHHHHGGGGGHHGGGGGGBGGHHGHHHHHHGFHHGGHHHHHHGHHGHHHFFGGGGGHHHHFHGGFGGHHHGHDCCCDGGEDGGGGH
@M02034:409:000000000-BFKT7:1:1106:3972:18548 1:N:0:30
AAAGTCGAGGTGCCTAAAGTGGCAACCCAGACTACTCATAATGTTGGTGGTGTAGAGCTTCCTGTAGCCGCATGGCG
+
BCBCCFABBBCCGGGGGGGGGGGHHHHGGHHGHHCGGFHFDFFGEHFEA2EE13F555BB5GHGGDG53EEAEE?1>
@M02034:409:000000000-BFKT7:1:1106:25264:18555 1:N:0:30
AAAGTCGAGGTGCCTAAAGTGGCAACCCAGACTCATCAGAGTGTTGGTGGTGTAGAGCTTCCTGTAGCCGCATGGCGTTCGTACTTAAATATGGAACTAACCATTCCAATTTTCGCTGTCTCTTATACACATCTCCGAGCCCACGAGACT
+
CCDDCFCCBCBCGGGGGGGGGGGHHHHGGHHGHHHHHHHHHHHHHHHGGGGFHHHHHHHHHHHHGHHHHGGGGGHHGGGGGGHHHHHHHHHHHHGHHHHHHHHHHHHHGHHHHHGGGGGHGHHHHHHHFHFHHHGHGBFFGGGGGGGGGH
@M02034:409:000000000-BFKT7:1:1106:19228:18558 1:N:0:30
AAAGTCGAGGTGCCTAAAGTGGCAACCCAGACTACT
+
CCCCCFCCCCBBGGGGGGGEGGGGHHHGGHHGH335
@M02034:409:000000000-BFKT7:1:1106:4771:18558 1:N:0:30
AAAGTCGAGGTGCCTAAAGTGGCAACCCAGACTCCGAATCCTGTTGGTGGTGTAGAGCTTCCTGTAGCCGCATGGCGTTCGTACTTAAATATGGAACTAACCATTCCAATTTTCGCTGTCTCTTATACACATCTCCGAGCCCACGAGACT
+
BBBBBFACBCBCGGGGGGGGGGFHHHHGGHHGHHB?EFGGHHHFGHHAF?FFFFHDDFHHEGHHHFHHHGGEGFHAEEEFGGFHHHHFFGHFHHBDHHHHHF3GFFHEEGHHHF@EGEEHFHHEDFHGFCHHHHHED@CGGECF??@DFF
@M02034:409:000000000-BFKT7:1:1106:24940:18559 1:N:0:30
AAAGTCGAGGTGCCTAAAGTGGCAACCCAGACTTCTGCTCCTGTTGGTGGTGTAGAGCTTCCTGTAGCCGCATGGCGTTCGTACTTAAATATGGAACTAACCATTCCAATTTTCGCTGTCTCTTATACACATCTCCGAGCCCACGAGACT
+
AAAABFABBBBBFFGGGGGGGDFCEGHDEHHFHHFHHHBGHHGHHGEGGEEFGFHFGHHHHFHFGHHHHGEEEGHHGEEGGEFHGHHDHH4BGFBGGHGGGFFGHHHHF?GGHHGGGGEFGHHHHHHHBHFGGGGDG?FCGEHGGGCDDG
@M02034:409:000000000-BFKT7:1:1106:27891:18562 1:N:0:30
AAAGTCGAGGTGCCTAAAGTGGCAACCCAGACTAAGAATAATGTTGGTGGTGTAGAGCTTCCTGTAGCCGCATGGCGTTCGTACTTAAATATGGAACTAACCATTCCAATTTTCGCTGTCTCTTATACACATCTCCGAGCCCACGAGACT
+
BBCCCFCCCCBBGGGGGGGGGGGGHHHGGHHGHHGHHHHHHHHHHHHGGGGFHHHHHHHHHHHHHHHHHGGGGGHHGFGGGGHHHHHHGHHHHHHHHHHGHHHHHHGHHHHHHHGGGGGHHHHHHHGHHHFHHHHHFCFGGGHGGGGGGG
@M02034:409:000000000-BFKT7:1:1106:29136:18565 1:N:0:30
AAAGTCGAGGTGCCTAAAGTGGCAACCCAGACTTTTAATCAGGTTGGTGGTGTAGAGCTTCCTGTAGCCGCATGGCGTTCGTACTTAAATATGGAACTAACCATTCCAATTTTCGCTGTCTCTTATACACATCTCCGAGCCCACGAGACT
+
CCCCCFCCCCABGGGGGGGGGGGHHHHGGHHGHHHHHHHHHGHHHHGEGGGFHHHHHHHHHHHHGHHGHGGGGGHHGGGGGFHHHHHGHHHHHHHHHHGHHHHHHHGHHHHHHHGGGGGHHHHH4GFHFFHHHHDDFDGGGGHGGGGGGH
@M02034:409:000000000-BFKT7:1:1106:4756:18567 1:N:0:30
AAAGTCGAGGTGCCTAAAGTGGCAACCCAGACTCCGAATCCTGTTGGTGGTGTAGAGCTTCCTGTAGCCGCATGGCGTTCGTACTTAAATATGGAACTAACCATTCCAATTTTCGCTGTCTCTTATACACATCTCCGAGCCCACGAGACT
+
BBBBBFBBBBABGGGGGGGGGGFFFGGFGHHGHHHGGGGGHHHHHHHGGGEFGFGFHDFHHHHHGHHHHGGEEEHGFFGGGEFHHHGFHHHHHHFHHHHHHHGHHHHHHHHHHHGGGGEHHHHHHHHGFHGHHHFGC<C?CGHGGGGGGG
@M02034:409:000000000-BFKT7:1:1106:3365:18570 1:N:0:30
AAAGTTGAGGTGCCTAAAGTGGCAACCCAGACTTCTTGTTTTGTTGGTGGTGTAGAGCTTCCTGTAGCCGCATGGCGTTCGTACTTAAATATGGAACTAACCATTCCAATTTTCGCTGTCTCTTATACACATCTCCGAGCCCACGAGACT
+
BBBBB55DFF4AGGGGGGGGGFGFHHHGFHFGGGGHHHAFGHHHHFGGGGGGHDGDGHHHGFHHHHGHHGGEEGHGGEGGGGHHHGHHHHHFHH3E@FFCFHDGHGHEHHHHHFE?FEEHHDGFHHEEFGDGEFBGFC@CCEEGCCCDGF
@M02034:409:000000000-BFKT7:1:1106:4724:18571 1:N:0:30
AAAGTCGAGGTGCCTAAAGTGGCAACCCAGACTGTTAATCATGTTGGTGGTGTAGAGCTTCCTGTAGCCGCATGGCGTTCGTACTTAAATATGGAACTAACCATTCCAATTTTCGCTGTCTCTTATACACATCTCCGAGCCCACGAGACT
+
ABAABFABBDAAGGGGGGGGGBFFFHFFDHHGHHHHFGFFHHDGHHHAFAAFHEGFGEFHHGHHHHDGHGGEEEHHGEGGGEGHHHHFGGBGGFBGFHHHHHGHHHGHHHHHHHGGGEEG4?FGFHHHGHGHHHHFGCGGGGHGGGGGGF
@M02034:409:000000000-BFKT7:1:1106:7495:18572 1:N:0:30
AAAGTCGAGGTGCCTAAAGTGGCAACCCAGACTAATCATAATGTTGGTGGTGTAGAGCTTCCTGTAGCCGCATGGCGTTCGTACTTAAATATGGAACTAACCATTCCAATTTTCGCTGTCTCTTATACACATCTCCGAGCCCACGAGACT
+
BBBCBFCBCCABGGGGGGGGGGGHHHHGGHHGHHGHHHHHHHHHHHHEFGFFHHHHHGHHHHHHHHHHGGGFGGHHGGGGGFHHHHFHHHGHHHBGFHGFHGHHHGGHHHHHHHGGGGGHHFHHHHGHGGFHBGHHGCFCGGHGGGGGGH
@M02034:409:000000000-BFKT7:1:1106:10176:18575 1:N:0:30
AAAGTCGAGGTGCCTAAAGTGGCAACCCAGACTAAGCATCAGGTTGGTGGTGTAGAGCTTCCTGTAGCCGCATGGCGTTCGTACTTAAATATGGAACTAACCATTCCAATTTTCGCTGTCTCTTATACACATCTCCGAGCCCACGAGACT
+
CCCCBFCCCCBCGGGGGGGFGGGHHHHGGHHGHHHHHHHHHHHHHHGEFGEFGHHHHHHHFHHHGHHHHGGGGGHHGGGGGGHHHHHHGHHHHHFGHHHGHHHHHHGHHHHHHHGGGGGHHHHHHHHHGHHHHHHGFBFFGGHGGGGGGG
@M02034:409:000000000-BFKT7:1:1106:5561:18577 1:N:0:30
AAAGTCGAGGTGCCTAAAGTGGCAACCCAGACTCATAATCAGGTTGGTGGTGTAGAGCTTCCTGTAGCCGCATGGCGTTCGTACTTAAATATGGAACTAACCATTCCAATTTTCGCTGTCTCTTATACACATCTCCGAGCCCACGAGACT
+
CCCCCFCCCCCCGGGGGGGGGGGHHHHGGHHGHHHHHHHHHHHHHHGGGGEFHHHFHHHHHHHHHHHHHGGGGGHHGGGGGGHHHHHHHHHHHHHFHHHGHHGHHHGGHHHHHHGGGGGGHHHHHHGHHHFHHHGGGBFGGGHGGCDFGF
@M02034:409:000000000-BFKT7:1:1106:8516:18578 1:N:0:30
AAAGTCGAGGTGCCTAAAGTGGCAACCCAGACTCAGCCGAATGATG
+
CBCCBFCCCCCBGGGGGGGGGGGHHHHGGHHDEA3F3FF2AAA355
@M02034:409:000000000-BFKT7:1:1106:15629:18579 1:N:0:30
AAAGTCGAGGTGCCTAAAGTGGCAACCCAGACTGAGAAGATGGTTGGTGGTGTAGAGCTTCCTGTAGCCGCATGGCGTTCGTACTTAAATATGGAACTAACCATTCCAATTTTCGCTGTCTCTTATACACATCTCCGAGCCCACGAGACT
+
B?ABAFBBB@BBGFGGGFGFDGGHHHHGDHDGHHHHGHHHHHHFHGGEAEEGFHHHGHHFFHFGGGFHHGGEEGHGEEGEFE2EHHE@GHHHHGF@CHFB3G3BGFBFDGHHGFGGGFFHEGHD4GBHBGFHGHDFC/</@FAC?@C/?F
@M02034:409:000000000-BFKT7:1:1106:7423:18581 1:N:0:30
AAAGTCGAGGTGCCTAAAGTGGCAACCCAGACTGCTGGGAGGGTTGGTGGTGTAGAGCTTCCTGTAGCCGCATGGCGTTCGTACTTAAATATGGAACTAACCATTCCAATTTTCGCTGTCTCTTATACACATCTCCGAGCCCACGAGAC
+
CCCCCFCCCCABGGGGGGGGGGGHHHHGGHHGH3F53A2B2A2EGGFGGGGFEGHEHHHHHHHHHGFFHGGGFGHFGEEGGGFHGHHFFHHFFH3?FGFFHHBGHHHF?FGHHFGGGCADFHHGFH?FGHHGFHHFGBGGGGHGFCGGG
@M02034:409:000000000-BFKT7:1:1106:19891:18583 1:N:0:30
AAAGTCGAGGTGCCTAAAGTGGCAACCCAGACTACGCCTGCGGTTGGTGGTGTAGAGCTTCCTGTAGCCGCATGGCGTTCGTACTTAAATATGGAACTAACCATTCCAATTTTCGCTGTCTCTTATACACATCTCCGAGCCCACGAGACT
+
BBBBBFAABBAAGGGGFGGFGGGHGHFFGHHGHGHEEFGHHGGDGGGAFEBFFGHFHEHHHFHDFGHGHGGEGEHFCEGGGEGHHHFDGHEGGFEDEGG3FCGGFHHGHHGHHFFGGGDFDHFFFHH3DGBCHGHFD@@DGFAFC-@FFD
@M02034:409:000000000-BFKT7:1:1106:28826:18584 1:N:0:30
AAAGTCGAGGTGCCTAAAGTGGCAACCCAGACTAAGAATCAGGTTGGTGGTGTAGAGCTTCCTGTAGCCGCATGGCGTTCGTACTTAAATATGGAACTAACCATTCCAATTTTCGCTGTCTCTTATACACATCTCCGAG
+
A3AABFAADBBAGGGGGBFFGBEGHHHE22BFHF3F3GEGHHFGFGEEF2EFGGB5DGHGGFHHHGHHHFA0EDAHEGGFGGCCGHGBD@44@@33BFDBFGFFGHE44?FGHHEEGEEFGFHGFHDGBG1GB?1F//<
@M02034:409:000000000-BFKT7:1:1106:19129:18585 1:N:0:30
AAAGTCGAGGTGCCTAAAGTGGCAACCCAGACTGATCCGAAGGTTGGTGGTGTAGAGCTTCCTGTAGCCGCATGGCGTTCGTACTTAAATATGGAACTAACCATTCCAATTTTCGCTGTCTCTTATACACATCTCCGAGCCCACGAGACT
+
B?ABBFBA>DAAGGGGGGGGGFGGFHHGGFGGGHHHHHHDGFEGGCEEFFEFFFHFHHHHHFHFHHHHGGGEGFHFEEGGEEBGGHHFGHFEGHE3FHHHGHHGHHHFHHHHHHGGGGGHGHHHGGBFGHHHHFHHDBCFDFFEGGCEDH
@M02034:409:000000000-BFKT7:1:1106:21247:18611 1:N:0:30
AAAGTCGAGGTGCCTAAAGTGGCAACCCAGACTCATAGTACGGTTGGTGGTGTAGAGCTTCCTGTAGCCGCATGGCGTTCGTACTTAAATATGGAACTAACCATTCCAATTTTCGCTGTCTCTTATACACATCTCCGAGCCCACGAGACT
+
AAABBFBBBBBBGGGGGGGGGGGHHHHGGHHGHHHHHHHGHGGGGGGGGGEFGHHHHHHHHHHHGHHHHGGGGGHHEFGGGFHHHHHHHHHHHHHFHHFFHHHGHHHHHHHHHHGGGGGHHHHHHHHHGGFHHHHFFCCGGGHGGGGGGH
@M02034:409:000000000-BFKT7:1:1106:13325:18612 1:N:0:30
AAAGTCGAGGTGCCTAAAGTGGCAACCCAGACTGCTCAGCGTGTTGGTGGTGTAGAGCTTCCTGTAGCCGCATGGCGTTCGTACTTAAATATGGAACTAACCATTCCAATTTTCGCTGTCTCTTATACACATCTCCGAGCCCACGAGACT
+
CCCCCFABBCABGGGGGGGGGGGHHHHGGHHGHHHHHHHHGGGGHHHGGGEFHHHGHHHHHHHHHHHHHGGEEGHHGGGGGGFHHHHFHHHHHHBGHFGHHHHGHHGHHHHHHHGGGGGGHGHHHHGFFHEHGHGHGBGDGGHGGCGGGH
@M02034:409:000000000-BFKT7:1:1106:10245:18613 1:N:0:30
AAAGTCGAGGTGCCTAAAGTGGCAACCCAGACTAATAATAATGTTGGTGGTGTAGAGCTTCCTGTAGCCGCATGGCGTTCGTACTTAAATATGGAACTAACCATTCCAATTTTCGCTGTCTCTTATACACATCTCCGAGCCCACGAGACT
+
AABBAFABBDBBGGGGFGGGGGGHHHHGGHHGHHHGHHHHHGGGHHHGFGGGHHHHHHHHHHHHHHHGHGGGGGHHGGGGGGHHHHHGHH4GGGFGHHHHGHGHHHHHHGHHHHGCEGGHHHGHHHHHFHHHHHHBDB@CDGHGCC?DGH
@M02034:409:000000000-BFKT7:1:1106:4696:18613 1:N:0:30
AAAGTCGAGGTGCCTAAAGTGGCAACCCAGACTCATCCGGCTGTTGGTGGTGTAGAGCTTCCTGTAGCCGCATGGTGTTCGTAC
+
ABBA?DA>AD>ACGGGGFGDGFGHHGHGGHHGH33A5FECEGEHDFAA1AEF13B5B5BFAEE5A555BBE0>EA3@1?4>12?
@M02034:409:000000000-BFKT7:1:1106:4718:18616 1:N:0:30
AAAGTCGAGGTGCCTAAAGTGGCAACCCAGACTAATCCGGCTGTTGGTGGTGTAGAGCTTCCTGTAGCCGCATGGCGTTCGTACTTAAATATGGAACTAACCATTCCAATTTTCGCTGTCTCTTATACACATCTCCGAGCCCACGAGACT
+
CCCCCFACCCCCGGGGGGGGGGGGHHHGGHHGHHHHHHGGGGGHHHHGGGEEHHHHHHHHHHHHGHHHHGGGGGHHGGGGGGHGHHHGGHGHHFGHHHHHHHHHHHHHHHHHHHGGGGGGHHHHHHHHHHHHHFHHGFCCGGHGGGGGGF
@M02034:409:000000000-BFKT7:1:1106:13324:18632 1:N:0:30
AAAGTCGAGGTGCCTAAAGTGGCAACCCAGACTGCTCAGCGTGTTGGTGGTGTAGAGCTTCCTGTAGCCGCATGGCGTTCGTACTTAAATATGGAACTAACCATTCCAATCTTCGCTGTCTCTTATACACATCTCCGAGCCCACGAGAC
+
BBBBAFBBBBBAGGGGGGGGFGGHHHHGGHGGHHHHHBGHFFGG2G2AFEAFGEFABDEGDGBH55DDFEG0EEF1E>EFGECEFHHF3FGFF33BECHHFA3FGDE44F3BB4FEEFEFDBGG3B3DFGHHHFHDD//<C/G/@FG/?
@M02034:409:000000000-BFKT7:1:1106:22578:18633 1:N:0:30
AAAGTCGAGGTGCCTAAAGTGGCAACCCAGACTAAGAATACGGTTGGTGGTGTAGAGCTTCCTGTAGCCGCATGGCGTTCGTACTTAAATATGGAACTAACCATTCCAATTTTCGCTGTCTCTTATACACATCTCCGAGCCCAC
+
CCCCCFCCCCCCGGGGGGGGGGGHHHHGGHHGHHGGFGHHDGGHGGGGFGEFHHHHHHHHHHHHHHHHHGGEGGHHGGGGGGGHHHHHHHHHHHGHHHHHHHHHHHHHHHHHHHGGGGGGHGHHHHFHHHGHHHDGEBCFGGEG
@M02034:409:000000000-BFKT7:1:1106:16458:18635 1:N:0:30
AAAGTCGAGGTGCCTAAAGTGGCAACCCAGACTATTCCTTCTGTTGGTGGTGTAGAGCTTCCTGTAGCCGCATGGCGTTCGTACTTAAATATGGAACTAACCATTCCAATTTTCGCTGTCTCTTATACACATCTCCGAGCCCACGAGACT
+
A?AAAFBBBBAAGGGGGGGFBFFFHGCEFGHGHHHGHHHHHGFGHHEBAEEFHFHBFBEGHGHHFDFBFEGAEEC1EEEFFAEEFGHBGGFFFG3B@@FGEG3GHHHFGGHHHDEGEGEF4DFD4?FF?BB2GFFGDB@D/F/F@C/CEG
@M02034:409:000000000-BFKT7:1:1106:8292:18650 1:N:0:30
AAAGTCGAGGTGCCTAAAGTGGCGACCCAGACTGATAAGAATGTTGGTGGTGTAGAGCTTCCTGTAGCCGCATGGCGTTCGTACTTAAATATGGAACTAACCATTCCAATTTTCGCTGTCTCTTATACACATCTCCGAGCCCACGAGACT
+
CCCCCFCCDBBBGGGGGGGGGGGGGGGGHHHGHHHHHHHHHHHHHHHEFGEFHFHHHHHHHHHHHHHHHGGGGGHHGGGGGGHHHHHHHHHHHHFGHHHHHHHHHHGGHHHHHHGGGGGHHHHHHHHHGHGHHHGHGCGGGGHGGGGDGB
@M02034:409:000000000-BFKT7:1:1106:5395:18652 1:N:0:30
AAAGTCGAGGTGCCTAAAGTGGCAACCCAGACTCATCCGCATGTTGGTGGTGTAGAGCTTCCTGTAGCCGCATGGCGTTCGTACTTAAATATGGAACTAACCATTCCAATTTTCGCTGTCTCTTATACACATCTCCGAGCCCACGAGACT
+
CCCCBFBCBCABGGGGGGGGGGGHHHGGGHHGHHHHHHGGEFFGFHGEF?EFFGHGHEHHHHHHHHHHHGGGGGHFGGGGGGHHHHH3FD4FFHBFHFHGFH3GGHHHHHFHHEFGGFEHFHGHGHHHHHFHFHHFFCCCGG/=/A@?/=
@M02034:409:000000000-BFKT7:1:1106:25007:18659 1:N:0:30
AAAGTCGAGGTGCCTAAAGTGGCAACCCAGACTATGATTCATGTTGGTGGTGTAGAGCTTCCTGTAGCCGCATGGCGTTCGTACTTAAATATGGAACTAACCATTCCAATTTTCGCTGTCTCTTATACACATCTCCGAGCCCACGAGACT
+
BBCCCFBCCCCCGGGGGGGGGGGHHHHGGHDGHG5DA5A55AGHHHEEF?FFGDHBFDGHFGHHBFFDAEEEEGF1>1>FEE2FCHH@FGHFBF33B@FHB13FF4FB4FFHGG/EE/EGGGHFD4?BGGFCGFHDD/@F?GGGGG@CGH
@M02034:409:000000000-BFKT7:1:1106:5146:18663 1:N:0:30
AAAGTCGAGGTGCCTAAAGTGGCAACCCAGACTAGGGAGGGGGTTGGTGGTGTAGAGCTTCCTGTAGCCGCATGGCGTTCGTACTTAAATATGGAACTAACCATTCCAATTTTCGCTGTCTCTTATACACATCTCCGAGCCCACGAGACT
+
AAAABF?ADBABFGGGGGGGGGGGHHHGGCHGHHHHHHGGGG?E?ECACEEFFHHHHHGHH3FGBFDBGGEEGEHHGEGGEFCGHHHF3GGHHB33FCECGGFHHHGBGGFHGBCGG//2GDFHHGGBFHFHCH<DD><-<AGGGGGGCD
@M02034:409:000000000-BFKT7:1:1106:5417:18667 1:N:0:30
AAAGTCGAGGTGCCTAAAGTGGCAACCCAGACTCATCCGCATGTTGGTGGTGTAGAGCTTCCTGTAGCCGCATGGCGTTCGTACTTAAATATGGAACTAACCATTCCAATTTTCGCTGTCTCTTATACACATCTCCGAGCCCACGAGAC
+
AAABBFBABB>AFGGGGGGGGFGHHHHGF2BEHG35BGEG2BEFDGEEFEEGHHHGFGFHGGFGHFFGFGGEEEFHGGGCCEBHHFF3DGGF@3B3BGGB?E3BFGHFGHHHGFEGGGEDFFGGFGHHHFFHGFGBEC/@DF/F?@//?
@M02034:409:000000000-BFKT7:1:1106:19346:18673 1:N:0:30
AAAGTCGAGGTGCCTAAAGTGGCAACCCAGACTCCGCCG
+
CCCCCFCCCCABGGGGGGGGGGGHHHHGGHHGHC3B22A
@M02034:409:000000000-BFKT7:1:1106:22437:18673 1:N:0:30
AAAGTCGAGGTGCCTAAAGTGGCAACCCAGACTTTGCGGGGGGTTGGTGGTGTAGAGCTTCCTGTAGCCGCATGGCGTTCGTACTTAAATATGGAACTAACCATTCCAATTTTCGCTGTCTCTTATACACATCTCCGAGCCCACG
+
CCCCCFCCCCCCGGGGGGGGGGGHHHHGGHHGHHHHHGGGGCGGGGGFFGGGHDHEHFDG<GHHGFHEFGGDGGG.CDGGGGCEEGGFGGGGGG0:;0FFF.0BFFFBFFBGFBBGGG9B9BFBBF/;FFF/BFFBA:-@A99.9
@M02034:409:000000000-BFKT7:1:1106:16477:18678 1:N:0:30
AAAGTCGAGGTGCCTAAAGTGGCAACCCAGACTACGCATTCGGTTGGTGGTGTAGAGCTTCCTGTAGCCGCATGGCGTTCGTACTTAAATATGGAACTAACCATTCCAATTTTCGCTGTCTCTTATACACATCTCCGAGCCCACGAGACT
+
BBCCBFBCBBBCGGGGGFGGGGGHHHHGGHHGHHHGGGGGHHHGGGGFFGEGHHHHHHHHHHHHHHHGHGGGGGHHGEGGGGHHHHHGHHHHHHGHFHHHHHGHHHGHHHHHHHGGGGGGHHHHHHHHGHFHHHGGG>@FGGGGGGGGGH
@M02034:409:000000000-BFKT7:1:1106:28572:18684 1:N:0:30
AAAGTCGAGGTGCCTAAAGTGGCAACCCAGACTAATCAGAAGGTTGGTGGTGTAGAGCTTCCTGTAGCCGCATGGCGTTCGTACTTAAATATGGAACTAACCATTCCAATTTTCGCTGTCTCTTATACACATCTCCGAGCCCACGAGACT
+
BBBBBFABBBAAFGGGGGGGGGGGHHHGGHHEGHHHHFHHDGHGFGGGGGEFHGHDGHHHHHHGGGHGHEFGGGHHGGEGGGHHHHHHEGGFGHHEGHFGHHHHFHEH4GGHHFGGGGGHHGHHHHHFHHEFHHFHF<CDCGFFFCDGGG
@M02034:409:000000000-BFKT7:1:1106:12940:18688 1:N:0:30
AAAGTCGAGGTGCCTAAAGTGGCAACCCAGACTTCTCCGACTGTTGGTGGTGTAGAGCTTCCTGTAGCCGCATGGCGTTCGTACTTAAATATGGTACTAACCATTCCAATTTTCGCTGTCTCTTATAC
+
BBBBAFABBBAAGGGGGGGFGGGHHHHGGHHGHHFGFDEE?EFHHHE1AEEC13A55B335BEDG55DBEG0EEF1>?EFEE21?DG@3BG4@3@4B?GG303B34B4FG3GF4<EE??B4BBF3B3B
@M02034:409:000000000-BFKT7:1:1106:13011:18690 1:N:0:30
AAAGTCGAGGTGCCTAAAGTGGCAACCCAGACTCATGGTGTGGTTGGTGGTGTAGAGC
+
CCCCCFBCBCCCGGGGGGGGGGGHHHHGGHHDC3FGHHHH22FHEG22A1BAA3F5A5
@M02034:409:000000000-BFKT7:1:1106:28255:18697 1:N:0:30
AAAGTCGAGGTGCCTAAAGTGGCAACCCAGACTAGGGGGGGTGTTGGTGGTGTAGAGCTTCCTGTAGCCGCATGGCGTTCGTACTTAAATATGGAACTAACCATTCCAATTTTCGCTGTCTCTTATACACATCTCCGAGCCCACGAGACT
+
AA1AA3AA@D>AFGFGGGGGGBFBCFGFCGCCFFGFCA//@::ACEH999:EGFB0CFGFGBFF;FFFFG-A9BF-=A@EFAB-9BBBFFBBBFF9BFFFFFFFFFFFFFFFFF@FFFFFFFFFFFBFFFFEBFFFA>-;9AEE@@@F-B
@M02034:409:000000000-BFKT7:1:1106:28730:18703 1:N:0:30
AAAGTCGAGGTGCCTAAAGTGGCAACCCAGACTAATATTCATGTTGGTGGTGTAGAGCTTCCTGTAGCCGCATGGCGTTCGTACTTAAATATGGAACTAACCATTCAATTTTCGCTGTCTCTTATACACATCTCCGAGCCCACGAGACT
+
BABBBFAABDAAGGGGGGGFFGFHHHHGGHHGHBGH5AGG5FGGGFHFAFAFHGHFEHHHHHHHHHGGHGGAEFHFEGGGGE2GGHHFGHBGHHFGFHHFBGFHGHF4BFGF4>AEF<3GGEGFF?B4B3B2F3BBBD@@FA/?C//?G
@M02034:409:000000000-BFKT7:1:1106:8855:18711 1:N:0:30
AAAGTCGAGGTGCCTAAAGTGGCAACCCAGACTCTGAATCAGGTTGGTGGTGTAGAGCTTCCTGTAGCCGCATGGCGTTCGTACTTAAATATG
+
AAA@ABA?D@AABAGG1GBBBAFG1G0EFFGFGCGFFHFHFFFEFF?EFF/FEBF2DBHFH1GHBDFBFG?EEEEFEEE/E/>/B22F1BFFD
@M02034:409:000000000-BFKT7:1:1106:11072:18722 1:N:0:30
AAAGTCGAGGTGCCTAAAGTGGCAACCCAGACTAATAATAATGTTGGTGGTGTAGAGCTTCCTGTAGCCGCATGGCGTTCGTACTTAAATATGGAACTAACCATTCCAATTTTCGCTGTCTCTTATACACATCTCCGAGCCCACGAGACT
+
BBBABFBBBBABGGGGGGGGGDEHHHHGDDCFHH3FFHHHFGDEFGEGGG2EGGHEGHHHGHHHFGGFHECGFGHHGGGGGGHHHHGHFHFGGF@FGHHBGHGHHHHHGGHGHHGGGGEFGHHHHHFFGHEHGFGHG?GGDFHGGGGGGG
@M02034:409:000000000-BFKT7:1:1106:14783:18727 1:N:0:30
AAAGTCGAGGTGCCTAAAGTGGCAACCCAGACTCCTCATCAGGTTGGTGGTGTAGAGCTTCCTGTAGCCGCATGGCGTTCGTACTTAAATATGGAACTAACCATTCCAATTTTCGCTGTCTCTTATACACATCTCCGAGCCCACGAGACT
+
BCCCBFBCCCBBGGGGGGGGGGGHHHHGGHHGHHHHHHHHHHHGGHGGGGEFHHHHHHHHHHHHHHHHHGGGGGHGGGGGGGHHHHHHHHHHHHHGHGGGGGFHHHHHHHHHHHGGGGGHHGHHFHGHHHGHGHHHGGGGGGHGGGGGGH
@M02034:409:000000000-BFKT7:1:1106:22941:18727 1:N:0:30
AAAGTCGAGGTGCCTAAAGTGGCAACCCAGACTAATAATAATGTTGGTGGTGTAGAGCTTCCTGTAGCCGCATGGCGTTCGTACTTAAATATGGAACTAACCATTCCAATTTTCGCTGTCTCTTATACACATCTCCGAGCCCACGAGACT
+
CDDDCFCCCDCCGGGGGGGGGGGHHHHGGHHDGHBFGFHHGFGGGHHEEEFGFBGDEGFGDHHHHFFEDFG0EFHFEEEFGECFGHHGHHHHFG33GGHHCG3FFEFDFGGHHFGFGGEGFGFFBF?DGFGFHHHFG<BC@EHGGCGGGH
@M02034:409:000000000-BFKT7:1:1106:2898:18738 1:N:0:30
AAAGTCGAGGTGCCTAAAGTGGCAACCCAGACTGGGCTGGCGGTTGGTGGTGTAGAGCTTCCTGTAGCCGCATGGCGTTCGTACTTAAATATGGAACTAACCATTCCAATTTTCGCTGTCTCTTATACACATCTCCGAGCCCACGAGACT
+
BAABBFBBBBBBGGGGGGGGGGGHHHHGGHHGHHGHHHGGGGGGGCF1AEAFF3F5E5@G5FFF5FFFGE?/EEG1EEEFE?2?FGBBGHFDFG33FFBB3B3BGEFHHFHHH?BBAF/BGGHF2F22FCF2@@2<?/>/<?GGD->A.<
@M02034:409:000000000-BFKT7:1:1106:5934:18748 1:N:0:30
AAAGTCGAGGTGCCTAAAGTGGCAACCCAGACTAATAATAATGTTGGTGGTGTAGAGCTTCCTGTAGCCGCATGGCGTTCGTACTTAAATATGGAACTAACCATTCCAATTTTCGCTGTCTCTTATACACATCTCCGAGCCCACGAGACT
+
CCCCCFCCCCABGGGGGGGGGGGHHHHGGFHGHHHFHHHHHHHHHHHGGGEFFGHGHHHHHHHHHHHGHGGFEGHHGGGGGGHHHHHFHHGHHH3EFHFGHHHHHHHHFGHHHHGGGGGGHHHHHHEEBGDHHHHHGDGGFGHGGGGDED
@M02034:409:000000000-BFKT7:1:1106:22343:18749 1:N:0:30
AAAGTCGAGGTGCCTAAAGTGGCAACCCAGACTGGGGATAAGGTTGGTGGTGTAGAGCTTCCTGTAGCCGCATGGCGTTCGTACTTAAATATGGAACTAACCATTCCAATTTTCGCTGTCTCTTATACACATCTCCGAGCCCACGAGACT
+
BBBCAFBBCCCCGGGGGGGGFGGHHHHGGHHGHHH2EGGFFFHHHHG111FCBBGFB5AF5FDFGDGGFGG>FEC1>?EGE>2??DGF@FGEE33@BBGH303B?4G?FFFHF?<EGF?G4FFD3GDGHFEGHGHBB<BDGFHECFGD/G
@M02034:409:000000000-BFKT7:1:1106:27483:18753 1:N:0:30
AAAGTCGAGGTGCCTAAAGTGGCAACCCAGACTTGTGCGTCGGTTGGTGGTGTAGAGCTTCCTGTAGCCGCATGGCGTTCGTACTTAAATATGGAACTAACCATTCCAATTTTCGCTGTCTCTTATACACATCTCCGAGCCCACGAGACT
+
BBBBBFCCBBAAGGGGGGGFGGGFFHHGDFGGFHFGFHFFGGGEGGGEFG1BFFGFGFHHHHHHGHHHHGGGGGHHEEEFFEGHGGFGHHGHHGEGGFHGHFHHHHGHGHGHHHGGGGGHHHHEBGDHFHH2<DFDC<@CGFGFDGGG?F
@M02034:409:000000000-BFKT7:1:1106:17203:18764 1:N:0:30
AAAGTCGAGGTGCCTAAAGTGGCAACCCAGACTTCTCCGACGGTTGGTGGTGTAGAGCTTCCTGTAGCCGCATGGCGTTCGTACTTAAATATGGAACTAACCATTCCAATTTTCGCTGTCTCTTATACACATCTCCGAGCCCACGAGACT
+
BBBABFBBBBAAGGGGGGGFGGGHHHHGGHGGHGHHHHGGGGFEFEFEGGEFHHHHHFHHHFHHHHHHFGGFGGHHGGGEFFHHHHHFDGGHHHEGFHGHFHGHHHFHBGHFHHCFGGGGGHFHFH2DDGB2GHHHD?F@DFFFC?C.>>
@M02034:409:000000000-BFKT7:1:1106:16251:18766 1:N:0:30
AAAGTCGAGGTGCCTAAAGTGGCAACCCAGACTACTAAGAATGTTGGTGGTGTAGAGCTTCCTGTAGCCGCATGGCGTTCGTACTTAAATATGGAACTAACCATTCCAATTTTCGCTGTCTCTTATACACATCTCCGAGCCCACGAGACT
+
AABBCFCCCCBCGGGGGGGGGFGFHHHGGHHGHHHHHHHGHHHHHHGEGGEFHFHGHHFHHHHHHHHHHGGGGGHHGGGGGEHHHGGGHHHHHHDGHHFHHHHHHHGFFGHHHHGGGFGHHHHFDHGHFHHHHHGFF@GGDGHGGCGGGH
@M02034:409:000000000-BFKT7:1:1106:4164:18769 1:N:0:30
AAAGTCGAGGTGCCTAAAGTGGCAACCCAGACTACGATGCCTGTTGGTGGTGTAGAGCTTCCTGTAGCCGCATGGCGTTCGTACTTAACTATGGAACTAACCATTCCAATTTTCGCTGTCTCTTATACACATCTCCGAGCCCACGAGACT
+
ABBBAFABB@AAGGGGGGGDGGGFHGHGGHGGHB3AEA22FDG3BFCAEEGGFHH5BGBGFHHHFADEGEEEEAFEFEEGGE2FGGF33B4FGF33FGFFCHBFGBDFGHHHHFFGGGGEHHGF3FDGFCD2G3B?B/>@C/<FF/<?/?
@M02034:409:000000000-BFKT7:1:1106:10725:18770 1:N:0:30
AAAGTCGAGGTGCCTAAAGTGGCAACCCAGACTCCTACTCTGGTTGGTGGTGTAGAGCTTCCTGTAGCCGCATGGCGTTCGTACTTAAATATGGAACTAACCATTCCAATTTTCGCTGTCTCTTATACACATCTCCGAGCCCACGAGACT
+
BBBBBFBBBBABGGGGGGGGGGGHHHHGGHHGHHHHHHHHHHHHGGGGFGEFHGHHHHHHGHHHHHHHHGGFGGHGGGGGGFHHHHHFHHGHHHFGFHFHHHGHHHGHHHHHHFGGGGGHHHHHGHFHFHHHHHGGD/BCGFHGGGCGGH
@M02034:409:000000000-BFKT7:1:1106:8625:18775 1:N:0:30
AAAGTCGAGGTGCCTAAAGTGGCAACCCAGACTACTAGGCTTGTTGGTGGTGTAGAGCTTCCTGTAGC
+
CCCDCFBCCCCDGGGGGGGGGGGHHHHGGHHGHFHFD53A3FFHFG2A21FAA3F5A53B5BBE5555
@M02034:409:000000000-BFKT7:1:1106:4856:18777 1:N:0:30
AAAGTCGAGGTGCCTAAAGTGGCAACCCAGACTCATCCTCATGTTGGTGGTGTAGAGCTTCCTGTAGCCGCATGGCGTTCGTACTTAAATATGGAACTAACCATTCCAATTTTCGCTGTCTCTTATACACATCTCCGAGCCCACGAGACT
+
BBCCBFBCCCBCGGGGGGGGGGGHHHHGGHGGHHHHGHHHHHHHHHHGGGEFGGHHHFHHHHHHHHHHHGGEGGHHGGGGGGHHHHHHEHHHHHHFHHFGHHGHHHGHHHHHHHGGGGGHHHHHHHHHGHGHHHFGCBCCDFHGGGGGGD
@M02034:409:000000000-BFKT7:1:1106:10516:18781 1:N:0:30
AAAGTCGAGGTGCCTAAAGTGGCAACCCAGACTACTCATACTGTTGGTGGTGTAGAGCTTCCTGTAGCCGCATGGCGTTCGTACTTAAATATGGAACTAACCATTCCAATTTTCGCTGTCTCTTATACACATCTCCGAGCCCACGAGAC
+
AAABAFABD2AAGGGGFFGFGGEHHHHGAEFGHHHHHHHHHHHGFHHEFGBBBGHHHHHHHGHHGHHHHGGEFGHHGGGGFEHEHFHFGHGGHFEFGHHHHGEHFHGHHHHHHFGGGGGHHHHHFHGHHFEHHHEBDFFCGGGG?@CCD
@M02034:409:000000000-BFKT7:1:1106:17203:18785 1:N:0:30
AAAGTCGAGGTGCCTAAAGTGGCAACCCAGACTTCTCCGACGGTTGGTGGTGTAGAGCTTCCTGTAGCCGCATGGCGTTCGTACTTAAATATGGAACTAACCATTCCAATTTTCGCTGTCTCTTATACACATCTCCGAGCCCACGAGACT
+
CCCCCFBCC@CBGGGGGGGGGGGHHHHGGHHGHHHHHHGGGGGGFGGEFGGFHHHHHHHHHHHHHHHHHGGEGGHHGGGGGGGHHHHFHHHHHHGHGHHHHHGHHHHFHGHHHGGGGGGGHGHHHHHHGHHGHHFHGCGCCGHGGGGGGH
@M02034:409:000000000-BFKT7:1:1106:22989:18787 1:N:0:30
AAAGTCGAGGTGCCTAAAGTGGCAACCCAGACTCGGGGGGGGGTTGGTGGTGTAGAGCTTCCTGTAGCCGCATGGCGTTCGTACTTAAATATGGAACTAACCATTCCAATTTTCGCTGTCTCTTATACACATCTCCGAGCCCACGAGACT
+
CCCCBFCCCCCCGGGGGGGGGGGHHHHGGHHGHGGGGGGGGFFFFFFAEF:EEFFFFFFFFFFFFFFFFD@9AFFFFFFFFFFFFFFFFF:FFF;BFFFFFFFFFFFFFFFFFFBDFDFFFBFFFFFFFFFFFFBFF:BCFFEFFFFFFF
@M02034:409:000000000-BFKT7:1:1106:7419:18799 1:N:0:30
AAAGTCGAGGTGCCTAAAGTGGCAACCCAGACTACGGGGGCTGTTGGTGGTGTAGAGCTTCCTGTAGCCGCATGGCGTTCGTACTTAAATATGGAACTAACCATTCCAATTTTCGCTGTCTCTTATACACATCTCCGAGCCCACGAGACT
+
AAAABFABBBABGGGGGGGGGGGFHHHGGHHGHHHGGGGGGGGHHHHEFGFFGGHHHFHHHHHHHHHHHGGEGGHHGEGGGEFHHHFFHHGHHHFGGHFHHHHHHHHGHHHHHHGGGGGHHHHHGHGGHHHGGHGFE<CCGGHEGCGGGH
@M02034:409:000000000-BFKT7:1:1106:23367:18800 1:N:0:30
AAAGTCGAGGTGCCTAAAGTGGCAACCCAGACTAATCAGCATGTTGGTGGTGTAGAGCTTCCTGTAGCCGCATGGCGTTCGTACTTAAATATGGAACTAACCATTCCAATTTTCGCTGTCTCTTATACACATCTCCGAGCCCACGAGACT
+
BBBBAFBABDBAGGGGGGGFGGGHHHHGGHGFHHHHHHHHGGHHHGHEFGEFGHHGHHHHGFHHHHHHHGGEGGHHGGGGGFHHHHHFHHHHHHBGGHGGGGEGHHFHHHHHHFGGGGGHHFHHHHGHHGGFHHGHG?DGCEECCGGGGG
@M02034:409:000000000-BFKT7:1:1106:17192:18806 1:N:0:30
AAAGTCGAGGTGCCTAAAGTGGCAACCCAGACTAATCAGGCGGTTGGTGGTGTAGAGCTTCCTGTAGCCGCATGGCGTTCGTACTTAAATATGGAACTAACCATTCCAATTTTCGCTGTCTCTTATACACATCTCCGAGCCCACGAGACT
+
BBCCCFCCCCBBGGGGGGGGGGGHHHHGGHHGHHHHHHCHHGGGEGGEFGEFHHHFHHGHHHHHHHHHHGGCFGHHGGGGGGGHFHGGHHGHHHBDGHHHHHHHHHHHFGHHHHCGGGGFHGHHHHGGHHGHHHFFF/CGGGHGGGGGGH
@M02034:409:000000000-BFKT7:1:1106:25569:18811 1:N:0:30
AAAGTCGAGGTGCCTAAAGTGGCAACCCAGACTAATGAGAAGGTTGGTGGTGTAGAGCTTCCTGTAGCCGCATGGCGTTCGTACTTAAATATGGAACTAACCATTCCAATTTTCGCTGTCTCTTATACACATCTCCGAGCCCACGAGACT
+
CCCCCFCCCCBBGGGGGGGGGGGHHHHGGHHGHHEGFEHFHHHHHHGEFGFFHHHHHHHHHHHHHHHHHGGGGGHHGGGGGFHHHHHHHHHHHHHHHGHGHHHHHHHHHHHHHHGGGGGHHGHHHHGHHHGHHHHHFBFGGGHGGG?GGF
@M02034:409:000000000-BFKT7:1:1106:11164:18812 1:N:0:30
AAAGTCGAGGTGCCTAAAGTGGCAACCCAGACTAAGTAGAAGGTTGGTGGTGTAGAGCTTCCTGTAGCCGCATGGCGTTCGTACTTAAATATGGAACTAACCATTCCAATTTTCGCTGTCTCTTATACACATCTCCGAGCCCACGAGACT
+
ABBBBFBBBBABGGGGGGGGGGGHGHHGGHHGHHBGFGFGGFFHHHGEFEEFHHHHHFGHHGHHHHHHGGGEEGHHGGGGGFCEGFHGHHHHHHBEGHHGHHHGHHHFHGHHHGEFGEGHHHHHGH4GFFGFFHFFGCDGFGGGGFCEDH
@M02034:409:000000000-BFKT7:1:1106:6636:18819 1:N:0:30
AAAGTCGAGGTGCCTAAAGTGGCAACCCAGACTCCTAAGCATGTTGGTGGTGTAGAGCTTCCTGTAGCCGCATGGCGTTCGTACTTAAACATGGAACTAACCATTCCAATTTTCGCTGTCTCTTATACACATCTCCGAGCCCACGAGACT
+
AABB?DABB@AAGGGGGGGGGGGHHHFGGHHGHHHHHHHHHHHHHHHEFGEFFGHHHHHHHHHHHHHHHGGGGGHHGGGGGGHHHHGGHHEHHHBGHHGFHHHHHHFGHHHHHHGGGGGHHHHHHHEHEHFHHHGFFBCC@FHGGCCDD?
@M02034:409:000000000-BFKT7:1:1106:17942:18829 1:N:0:30
AAAGTCGAGGTGCCTAAAGTGGCAACCCAGACTGGGAGGGATGTTGGTGGTGTAGAGCTTCCTGTAGCCGCATGGCGTTCGTACTTAAATATGGAACTAACCATTCCAATTTTCGCTGTCTCTTATACACATCTCCGAGCCCACGAGACT
+
CCCCCFCCCCBCGGGGGGGGGGGHHHHGGHHGHHHHHGGGGHGHHHHGFGEFHHHHHHHHHHHHHHHHHGGGGGHHGGGGGGHHHHHHHHHHHHHHHHGHHHHHHHGHHHHHHHGGGGGHHHHHGHGHHHGHHHHHGCGGGGHGGGGGGH
@M02034:409:000000000-BFKT7:1:1106:6252:18831 1:N:0:30
AAAGTCGAGGTGCCTAAAGTGGCAACCCAGACTTCGGGGCGGGTTGGTGGTGTAGAGCTTCCTGTAGCCGCATGGCGTTCGTACTTAAATATGGAACTAACCATTCCAATTTTCGCTGTCTCTTATACACATCTCCG
+
AABA>FAABBABGGGGGGGGGGGHGHHGGHHGHHFEGFGCGG?EFGG1FGEECGEFFFGF3GFHGGBGB?EEE/ACCDCF?BFGHFGGHHFHHG2??F1<1?DGG<F1GHHHHHGGG..<GDGGDG0D0GFF0DDB?
@M02034:409:000000000-BFKT7:1:1106:14611:18845 1:N:0:30
AAAGTCGAGGTGCCTAAAGTGGCAACCCAGACTAGTCATAATGTTGGTGGTGTAGAGCTTCCTGTAGCCGCATGGCGTTCGTACTTAAATATGGAACTAACCATTCCAATTTTCGCTGTCTCTTATACACATCTCCGAGCCCACGAGACT
+
BBCCBFBCCCABGGGGGGGGGGGHHHHGGGHGHHHHHHHHHHHHHHHGGGFGHFHHHHHHHGHHHHHGHGGCGGHHGGGGGGHHHHHHHHHHHHDHHHHGHHHHHHHHHHHHHHGGGGGGHHHHHHHHHHHHHHHHF@DGGGHGGGGGGH
@M02034:409:000000000-BFKT7:1:1106:8112:18847 1:N:0:30
AAAGTCGAGGTGCCTAAAGTGGCAACCCAGACTGTGGCGGGTGTTGGTGGTGTAGAGCTTCCTGTAGCCGCCT
+
BBBBBFBBBBAAGGGGGGGGGGGGFHHGGHHGHGHHHHGGEAE0?1F1FD1FE333BBFF33D3F444F>//?
@M02034:409:000000000-BFKT7:1:1106:20176:18847 1:N:0:30
AAAGTCGAGGTGCCTAAAGTGGCAACCCAGACTGGGTCGCCGGTTGGTGGTGTAGAGCTTCCTGTAGCCGCATGGCGTTCGTACTTAAATATGGAACTAACCATTCCAATTTTCGCTGTCTCTTATACACATCTCCGAGCCCACGAGACT
+
A3ABBFBBBBABGGGGGGGGGGGGGHHGGHHGHHHHHHGCGGGGGGGEFEAFGGHHHFHHHHHFHHHHHGGEEGHHGGGGGEFHHHHHHHGHHHHHHFDGHHHHHHHHHHHHHHGFGGGHGHHHHHHHGHHFGEFGE>CDGGHGGGGGGH
@M02034:409:000000000-BFKT7:1:1106:23867:18850 1:N:0:30
AAAGTCGAGGTGCCTAAAGTGGCAACCCAGACTAGTAATAATGTTGGTGGTGTAGAGCTTCCTGTAGCCGCATGGCGTTCGTACTTAAATATGGAACTAACCATTCCAATTTTCGCTGTCTCTTATACACATCTCCGAGCCCACGAGACT
+
AABBAFAABBBBGGGGGGGGGGGGHHFGECAFHHFFHHHBGFFFHGFEFGBFHHHHHGHHHGHHGFHGHGGAEFFAEGGFGFFEHHHB3FBBGH@FFHF3BFGHGGFHEGHHHHGGGGGHHGHHHHFHHHFFHHHHFBCFCGHGC?@DDF
@M02034:409:000000000-BFKT7:1:1106:9844:18852 1:N:0:30
AAAGTCGAGGTGCCTAAAGTGGCAACCCAGACTTAGGAGAGTGTTGGTGGTGTAGAGCTTCCTGTAGCCGCATGGCGTTCGTACTTAAATATGGTACTAACCATTCCAATTTTCGCTGTCTCTTATACACATCTCCGAGCCCACGAGACT
+
CCCCCFBCCCBCGGGGGGGGGGGHHHHGGHHGH55BG5BA2BFGHHCAAAFEA3F55AAB5FGG5AA5AAE0EE?10?>F1?2?BEG33BG4F344B@GG3?3B?4F44DBGF4/EEA?F44DE4B4??22CGFHBA</>/FG/CGGDAG
@M02034:409:000000000-BFKT7:1:1106:24286:18854 1:N:0:30
AAAGTCGAGGTGCCTAAAGTGGCAACCCAGACTAAGAATCATGTTGGTGGTGTAGAGCTTCCTGTAGCCGCATGGCGTTCGTACTTAAATATGGAACTAACCATTCCAATTTTCGCTGTCTCTTATACACATCTCCGAGCCCACGAGACT
+
ABCBCFCCCCBBGGGGGGGGGGGHHHHGGHHGHHHHHHHHHHHHHHHGGGFGHHHHHHHHHHHHHHHHHGGFEGHHGGGGGGHHHHHGHHHHHHFFHHHHHHHHHHGHGHHHHHGGGGGHHHHHFHGHHHHFHHHHGDGGGGHGGGGGGH
@M02034:409:000000000-BFKT7:1:1106:2260:18872 1:N:0:30
AAAGTCGAGGTGCCTAAAGTGGCAACCCAGACTACGCAGCATGTTGGTGGTGTAGAGCTTCCTGTAGCCGCATGGCGTTCGTACTTAAATATGGAACTAACCATTCCAATTTTCGCTGTTCTTATACACATCTCCGAGCCCACGAGACTA
+
CABCBFCCCCBCGGGGGGGFGGGHHHHGGHHGHHHGGGGGGHHHHHHGGGEFHHHGHHHHGHHHGHHHFGGGGGHHGGGGGGHHHHGFFGFGHHDGHHFGHHHGHGGHHGHHGGGEFGGFEGHEHBDHFHGFHHD?>BDFEHGFGGGGHF
@M02034:409:000000000-BFKT7:1:1106:7138:18876 1:N:0:30
AAAGTCGAGGTGCCTAAAGTGGCAACCCAGACTAATAATAAGGTTGGTGGTGTAGAGCTTCCTGTAGCCGCATGGCGTTCGTACTTAAATATGGAACTAACCATTCCAATTTTCGCTGTCTCTTATACACATCTCCGAGCCCACGAGACT
+
BCCCAFBCCCBCGGGGGGGGGFGHHHHGGHGGHHHHHHHHHHHHHHGEFEEFHHHGHHHHHHHHHHHHHGGGGGHFGGGGGFHHHHGFHHHHGHFGCGHFFHGHHHHFHGHHHHGGGGGHHHHHHHHHHHGHHHHFE@GGDFHFGGGGGD
@M02034:409:000000000-BFKT7:1:1106:26396:18886 1:N:0:30
AAAGTCGAGGTGCCTAAAGTGGCAACCCAGACTATTCCTCGTGTTGGTGGTGTAGAGCTTCCTGTAGCCGCATGGCGTTCGTACTTAAATATGGAACTAACCATTCCAATTTTCGCTGTCTCTTATACACATCTCCGAGCCCACGAGACT
+
BABBBFBBBBAAGGGGGGGGGGGGGGHGGHHGHHHHHHHGGHHHHHHEFGFFGHHHHHHHHHHGHHHHHGGGGGHHGGGGGEGGHHHFHHHGHHHHHHHHHGHHHHGGHHHHHHGGGGGHGHHHHHGHHHHHHHGHGCGGGGHGGGGGGH
@M02034:409:000000000-BFKT7:1:1106:20645:18891 1:N:0:30
AAAGTCGAGGTGCCTAAAGTGGCAACCCAGACTGTTCCGTCTGTTGGTGGTGTAGAGCTTCCTGTAGCCGCATGGCGTTCGTACTTAAATATGGAACTACCATTCCAATTTTCGCTGTCTCTTATACACATCTCCGAGCCCA
+
BBBBBFABBBBBGGGGGGGFGGGHHHHGGHHGHHHHHGG3EF2AFGHGE2BEFBG5AF3A5BBD5DGAFGG0EEA1>E>FE?2?FGH33GF4@F33@3BG23FGFB44BB4FFCDDDEHFHFH4BBHBFF?GFFHE/C<B/<
@M02034:409:000000000-BFKT7:1:1106:22905:18893 1:N:0:30
AAAGTCGAGGTGCCTAAAGTGGCAACCCAGACTAATCCGCGGGTTGGTGGTGTAGAGCTTCCTGTAGCCGCATGGCGTTCGTACTTAAATATGGAACTAACCATTCCAATTTT
+
BBBBBFBBBBBBFGGGGGGGGGGGHHHGGGHGHHHHGHGGGGFEGGGDFFBBC@GBGGHGGHD3FDHHH?E>EEHEEEEFEEHHHHFB3GFGGH3??CD3EFDGFF333FGGB
@M02034:409:000000000-BFKT7:1:1106:4091:18909 1:N:0:30
AAAGTCGAGGTGCCTAAAGTGGCAACCCAGACTGTTAATAATGTTGGTGGTGTAGAGCTTCCTGTAGCCGCATGGCGTTCGTACTTAAATATGGAACTAACCATTCCAATTTTCGCTGTCTCTTATACACATCTCCGAGCCCACGAGACT
+
BABBBFBBBBAAGGGGGGGGGGGHHHHGGHHGHHHHHHHHHHHHHHHEGGGFGHHHFHHHHHHHHHHHHGGEFGHGGGGGGGFEHHGGHHFHHHEEGHGGHFFFHHFHGGHHHHGGGGGGHHHHGHGHFHGGFGFGD><>DGHGGGGGGF
@M02034:409:000000000-BFKT7:1:1106:11502:18921 1:N:0:30
AAAGTCGAGGTGCCTAAAGTGGCAACCCAGACTCAGCATAATGTTGGTGGTGTAGAGCTTCCTGTAGCCGCATGGCGTTCGTACTTAAATATGGAACTAACCATTCCAATTTTCGCTGTCTCTTATACACATCTCCGAGCCCACGAGACT
+
BBBCBFBCCBBCGGGGGGGGGGGHHHHGGHHGHHGHHHHFHGGGHHHGGGGGGHHHHGHHHHHHHHHHHGGGGGHHGGGGGGGHHHHGFHHHHGGGFHGHHHHGHHHHHHGHHHGFGEGGHFHHFHFHGHBFHHGHD<DCGFHF?@CGGD
@M02034:409:000000000-BFKT7:1:1106:6638:18924 1:N:0:30
AAAGTCGAGGTGCCTAAAGTGGCAACCCAGACTAATGGTGCTGTTGGTGGTGTAGAGCTTCCTGTAGCCGCATGGTG
+
CCCCBFABCCCCGGGGGGGGGGGHHHHGGHHGHFEFGHGHFGHHGHEA22E1A3F5A53A5FFEAAB53AE0EEA55
@M02034:409:000000000-BFKT7:1:1106:28703:18931 1:N:0:30
AAAGTCGAGGTGCCTAAAGTGGCAACCCAGACTAAG
+
AAA>AFAA@DAAGGGGGGGGGFGCBHG?FGAFC1BA
@M02034:409:000000000-BFKT7:1:1106:14384:18932 1:N:0:30
AAAGTCGAGGTGCCTAAAGTGGCAACCCAGACTTCGGCTGATGTTGGTGGTGTAGAGCTTCCTGTAGCCGCATGGCGTTCGTACTTAAATATGGAACTAACCATTCCAATTTTCGCTGTCTCTTATACACATCTCCGAGCCCACGAGAC
+
CCCCCFBCCCCCGGGGGGGGGGGHHHHGGHHGHBEFAEFFHGHGHHHGGGFFGHHHHHHHHHHHHHHHHGGFGGHHGGGGGECHHHHFHHGHHHEGFHHHHHHHHHHHGHHHHHGGGGGGHGHHBHGHHGGHFHHHGDFGGGHGGGGGG
@M02034:409:000000000-BFKT7:1:1106:7086:18937 1:N:0:30
AAAGTCGAGGTGCCTAAAGTGGCAACCCAGACTTCGAGGAGTGTTGGTGGTGTAGAGCTTCCTGTAGCCGCATGGCGTTCGTACTTAAATATGGAACTAACCATTCCAATTTTCGCTGTCTCTTATACACATCTCCGAGCCCACGAGACT
+
BBBBBFBBBBABGGGGGGGGGGGHHHHGGHHGHHHGHHGGGFHHHHHGFGEFGHHGHHHHGHHHGGHHHGGGGGHHGGGGFFGHHHGFHHFGGHFGFHGFHHFFHHGFHHHHHHGGGGGGHHHHHHGFGHFHHHHHGCGCGFHGGGGGGH
@M02034:409:000000000-BFKT7:1:1106:9694:18945 1:N:0:30
AAAGTCGAGGTGCCTAAAGTGGCAACCCAGACTGTTCATCCGGTTGGTGGTGTAGAGCTTCCTGTAGCCGCATGGCGTTCGTACTTAAATATGGAACTAACCATTCCAATTTTCGCTGTCTCTTATACACATCTCCGAGCCCACGAGACT
+
BBBBBFBBBBAAGGGGGGGGFGGHHHHGGHHGHHHHHHHHHGGGGGGFFGEFHFHGHHHHHFHGGHHHHGGFGGHHGGGGGGBHHHFGHHHHHHDBGHFGGHFHHHFHHHHHHHGGGGGHHGHHHHHHHHGHHHHHG@FGGGHGGGGCGH
@M02034:409:000000000-BFKT7:1:1106:13260:18952 1:N:0:30
AAAGTCGAGGTGCCTAAAGTGGCAACCCAGACTAATCGGAATGTTGGTGGTGTAGAGCTTCCTGTAGCCGCATGGCGTTCGTACTTAAATATGGAACTAACCATTCCAATTTTCGCTGTCTCTTATACACATCTCCGAGCCCACGAGACT
+
BABBAFAABBABGGGGGGGGGGGHHHHGGHHGHGGHHGG?EFHGFGHEGGACGEFHHHGHHHHHHHGHHGGGGGHHGGGGGFFFGHFGGHFHHGBEGHFGHAGHHHGGHHHHHHGFFGGHHGHHFHHHHHBHBGFHA/BBDAFGCCCGGH
@M02034:409:000000000-BFKT7:1:1106:10304:18954 1:N:0:30
AAAGTCGAGGTGCCTAAAGTGGCAACCCAGACTCAGCAGCAGGTTGGTGGTGTAGAGCTTCCTGTAGCCGCATGGCGTTCGTACTTAAATATGGAACTAACCATTCCAATTTTCGCTGTCTCTTATACACATCTCCGAGCCCACGAGACT
+
CCCCCFCCBCAAGGGGGGGGGGGHFHGGGHHGHHHHHHHHHHHHHHGEFGEFHHHFHHHHGHHHHHHHHGGGGGHHGGGGGFHHHHHHHHHHHHGGFHGFHHHHHHHHHHHHHHGGGGGHHHHHHHHHGHHHHHHHGCGGGGHGGGGGGH
@M02034:409:000000000-BFKT7:1:1106:22979:18965 1:N:0:30
AAAGTCGAGGTGCCTAAAGTGGCAACCCAGACTTCGACTCAGGTTGGTGGTGTAGAGCTTCCTGTAGCCGCATGGCGTTCGTACTTAAATATGGAACTAACCATTCCAATTTTCGCTGTCTCTTATACACATCTCCGAGCCCACGAGACT
+
BCCBBFCBCCCCGGGGGGGGGGGHHHHGGHHGHHHGGGGGCGFHHHGGFGEGHHHFFFHHDGHHHHHHGGGCGGHHEFGGGGHHHHEGHHFHHG3FCHHHHHEGHHFHGGHHHFGGGGGHHGHHFHFHBGHHHHHGD@CGGGHGCGGGGB
@M02034:409:000000000-BFKT7:1:1106:10628:18971 1:N:0:30
AAAGTCGAGGTGCCTAAAGTGGCAACCCAGACTAGGAATGGTGTTGGTGGTGTAGAGCTTCCTGTAGCCGCATGGCGTTCGTACTTAAATATGGAACTAACCATTCCAATTTTCGCTGTCTCTTATACACATCTCCGAGCCCACGAGACT
+
BBCCBFBCCCBBGGGGGGGGGGGHHHHGGHHGHHHHHHHHHHHHGHHGFGGFHHHHHHHHHHHHHHHHHGGGGGHHGGGGGGHHHHHGHHGHHHHHHHGGHHHHHHHHHHHHHHGGGGGHHHHHHHHHGHGHHHGHG>DFGGHGGGGGGG
@M02034:409:000000000-BFKT7:1:1106:18252:18973 1:N:0:30
AAAGTCGAGGTGCCTAAAGTGGCAACCCAGACTAATCGGACGGTTGGTGGTGTAGAGCTTCCTGTAGCCGCATGGCGTTCGTACTTAAATATGGAACTAACCATTCCAATTTTCGCTGTCTCTTATACACATCTCCGAGCCCACGAGACT
+
BAABBFBBBBABGGGGGGGGGGGHHHHGGHHGHHHHHGGGGGGGGGGGFGEFHHHHHHHHGHHHHHHHHGGCGGHGEGGGGEGHHHGGHHGHHH3GFHHHHGHHHHFGHHHHHGGGGGGHHHHHHHHGHHHHHHHFE@FCGFHGGGGGGH
@M02034:409:000000000-BFKT7:1:1106:20907:18989 1:N:0:30
AAAGTCGAGGTGCCTAAAGTGGCAACCCAGACTAAGAATCATGTTGGTGGTGTAGAGCTTCCTGTAGCCGCATGGCGTTCGTACTTAAATATGGAACTAACCATTCCAATTTTCGCTGTCTCTTATACACATCTCCGAGCCCACGAGACT
+
CCCCCFCCCCCCGGGGGGGGGGGHHHHGGHHGHHHHHHHHHGHHHHHGGGGGHHHHHHHHHHHHHHHHHGGGGGHHGGGGGGHHHHHGGHDHHHGHHHHHHHHHHHGHFHHHHHGGGGGGHHHHHHDHHHFHHHHHGCFGGGHGGGGGGH
@M02034:409:000000000-BFKT7:1:1106:18782:18991 1:N:0:30
AAAGTCGAGGTGCCTAAAGTGGCAACCCAGACTTCGAGGGCGGTTGGTGGTGTAGAGCTTCCTGTAGCCGCATGGCGTTCGTACTTAAATATGGAACTAACCATTCCAATTTTCGCTGTCTCTTATACACATCTCCGAGCCCACGAGACT
+
CBCCCFBCBBCCGGGGGGGGGGGHHHHGGHHGHHHGHHGGGGGGGGGEFGEFHHHHHHHHHHHGGHHHHGGEGGHHGGGGGGFHFHHFHHHHHHFGHHGHGHFHHHGHHHHHHGGGGGGGHGHHGHHHGHFHHGFHE@DGFGHGGGGGGD
@M02034:409:000000000-BFKT7:1:1106:7649:19001 1:N:0:30
AAAGTCGAGGTGCCTAAAGTGGCAACCCAGACTAGTCGGGAGGTTGGTGGTGTAGAGCTTCCTGTAGCCGCATGGCGTTCGTACTTAAATATGGAACTAACCATTCCAATTTTCGCTGTCTCTTATACACATCTCCGAGCCCACGAGACT
+
BBCCCFCCCBCCGGGGGGGGGGGHHHHGGHHGHHHHHGGGGGGEGHGGGGEFGHHHHHHHHHHHHHHHHGGGGGHHGGGGGFHHHHHFHHHHHHGHHHGGHHHHHHGHFGHHHHGGGGGGHFHHHHHHGHFHHHGHDBGCCFHGGGGGGF
@M02034:409:000000000-BFKT7:1:1106:19318:19006 1:N:0:30
AAAGTCGAGGTGCCTAAAGTGGCAACCCAGACTAATAAGACGGTTGGTGGTGTAGAGCTTCCTGTAGCCGCATGGCGTTCGTACTTAAATATGGAACTAACCATTCCAATTTTCGCTGTCTCTTATACACATCTCCGAGCCCACGAGACT
+
CBCCCFBCCCBCGGGGGGGGGGGHHHHGGHHGHHHHHHHHHGGGGGGGGGGGHHHHHHHHHHHHHHHHHGGGFGHHGGGGGGHHHHFFHHGHHHFGHHHHHHEGHHGHGHHHHHGGGGGHGGHHHHGHFHHHHHGHG@DDGGHGGGGGGH
@M02034:409:000000000-BFKT7:1:1106:12743:19009 1:N:0:30
AAAGTCGAGGTGCCTAAAGTGGCAACCCAGACTCTTAATACGGTTGGTGGTGTAGAGCTTCCTGTAGCCGCATGGCGTTCGTACTTAAATATGGAACTAACCATTCCAATTTTCGCTGTCTCTTATACACATCTCCGAGCCCACGAGACT
+
BABAAF3ADBBBGGGGGGGGGGGHGHHGGHHGHGHHHFBEFAEHFGE2F?EGGGG5GEDG5GFFHGDDGDG0EEHFCEEEEB?11GHFFHHHHF3@FEHHGAEBBEF?BGFGBB>EGAEG4FGGGD3?GF2GHHHFD?DCG//F</<AAG
@M02034:409:000000000-BFKT7:1:1106:11313:19015 1:N:0:30
AAAGTCGAGGTGCCTAAAGTGGCAACCCAGACTGGTTGTGCTGTTGGTGGTGTAGAGCTTCCTGTAGCCGCATGGCGTTCGTACTTAAATATGGAACTAACCATTCCAATTTTCGCTGTCTCTTATACACATCTCCGAGCCCACGAGACT
+
ABBBBFBBBBABGGGGG4GAGGGHHHAGGHHGHHEGHGFGHHHHHHEEGGEFGHHHHHHHHHHHHHGHHGGFGGHGGGGGGEGHHHGGBGFGHHEGEHDHHHHGHHGFBGGGFH@EGDEFHGHHGHFGFHHHHHHHGC?CGF/FD@DGGF
@M02034:409:000000000-BFKT7:1:1106:19242:19016 1:N:0:30
AAAGTCGAGGTGCCTAAAGTGGCAACCCAGACTGGTTTGCCTGTTGGTGGTGTAGAGCTTCCTGTAGCCGCATGGCGTTCGTACTTAAATATGGAACTAACCATTCCAATTTTCGCTGTCTCTTATACACATCTCCGAGCCCACGAGACT
+
CCCCBFBBBCCCGGGGGGGGGGGHHHHGGHHGHHHHHHGHHHHHHHHGGGFGHHHHHHHHHHHHHHHHHGGGGGHHGGGGGGGHHHHFGHFHHHBFGHHHGHHGHHHGFGHHHHGGGGDFHHHHFHEHBGFHHHHHG/CGGGHGGGFGGH
@M02034:409:000000000-BFKT7:1:1106:3321:19018 1:N:0:30
AAAGTCGAGGTGCCTAAAGTGGCAACCCAGACTAATCATAATGTTGGTGGTGTAGAGCTTCCTGTAGCCGCATGGCGTTCGTACTTAAATATGGAACTAACCATTCCAATTTTCGCTGTCTCTTATACACATCTCCGAGCCCACGAGACT
+
BBBAAFAAAD2AFGGGGGGGGFFFGHHGGHECGFGHGDGHFGFFGHHEFGEFGFHFHHGHFHGGGFDAFEEEEFHAFB>FEECGFGHFGHFGGH@@GHFHH1FGHHHFGGHHHHGGGGFHFDHEGDF4FFBGFHGGGC/BCGGE/<D/?D
@M02034:409:000000000-BFKT7:1:1106:4434:19023 1:N:0:30
AAAGTCGAGGTGCCTAAAGTGGCAACCCAGACTCGGCCGCCTGTTGGTGGTGTAGAGCTTCCTGTAGCCGCATGGCGTTCGTACTTAAATATGGAACTAACCATTCCAATTTTCGCTGTCTCTTATACACATCTCCGAGCCCACGAGACT
+
CCCCCFCCCCBBGGGGGGGGGGGHHHHGGHHGHHGGGGGGGGHHHHHEFGEFHHHHHHHHHHHHHHHGHGGGFGGFEEGGGGHHHHHFHHHHHHGFFHFHHHGHHHGHHGHHHHGGGGGHHHHHHHHHHHGFFHFHE/@CFGHGGGGGGH
@M02034:409:000000000-BFKT7:1:1106:9558:19028 1:N:0:30
AAAGTCGAGGTGCCTAAAGTGGCAACCCAGACTGCTCCTCCTGTTGGTGGTGTAGAGCTTCCTGTGGCCGCATGGTGTACGTTCTTACTTATGGAACTAACCATTCCAATTTTCGCTGTCTATTATCCACATCTCCGGGCCCA
+
BBBBBFAABBBBGGGGGGGGGGGHHHHGGH22AGGGAAFFAFGG532E22E11AD555B35BBB53A11EE0?>155B3B123B?BG44BF4@333BBGG313B?4B44BBGF4>EE/??44B44B?4B33BFFG2?/<<C/A
@M02034:409:000000000-BFKT7:1:1106:12094:19028 1:N:0:30
AAAGTCGAGGTGCCTAAAGTGGCAACCCAGACTCTTGGTAAGGTTGGTGGTGTAGAGCTTCCTGTAGCCGCATGGCGTTCGTACTTAAATATGGAACTAACCATTCCAATTTTCGCTGTCTCTTATACACATCTCCGAGCCCACGAGACT
+
AABBBFABBB2ACGGFFGGGFFGFHGAEEHGFHHHFHFFEGHCHHFCAFE1FGEDAFDGGHFHFHFFHHGC01EGAEAEEFA2CEB43GG4DFF33GF3FBFFGGHF4BGFHF?@AEG<BGHFGFHBBDC2BFGH2C/BD/C?<C<CGGH
@M02034:409:000000000-BFKT7:1:1106:21565:19032 1:N:0:30
AAAGTCGAGGTGCCTAAAGTGGCAACCCAGACTTCTAATGTTGTTGGTGGTGTAGAGCTTCCTGTAGCCGCATGGCGTTCGTACTTAAATATGGAACTAACCATTCCAATTTTCGCTGTCTCTTATACACATCTCCGAGCCCACGAGACT
+
AAABBFAA3DAAGGGGGGGGGGGHHGHGGHGGHHHHHFHHHGDGHHHGGGEFGGHHGHHHFHHHHHHHHGGGGGHHGGGGGEHHHH@FGHDHGHFGHGGBEGGHFHFHEHHHGBEGGGGHEFHHHHFFGHFHHHGHG?DCBFHA@A?DFB
@M02034:409:000000000-BFKT7:1:1106:13484:19035 1:N:0:30
AAAGTCGAGGTGCCTAAAGTGGCAACCCAGACTGCTAATGTGGTTGGTGGTGTAGAGCTTCCTGTAGCCGCATGGCGTTCGTACTTAAATATGGAACTAACCATTCCAATTTTCGCTGTCTCTTATACACATCTCCGAGCCCACGAGAC
+
CCCCCFBCCCBBGGGGGGGFGGGHHHHGGGHGH3GFHHHDBFHHGGGGGGEFGHHFGHHHHHHHHHHHHGGEEGHHGGGGGGFHHHHHHHHHHHFFGHGGHHGHHHHHFGHHHHGGGGGHHHHHGHHHHHHHHHFHGCFCFEHGGGGGG
@M02034:409:000000000-BFKT7:1:1106:21318:19040 1:N:0:30
AAAGTCGAGGTGCCTAAAGTGGCAACCCAGACTCATCAGAATGTTGGTGGTGTAGAGCTTCCTGTAGCCGCATGGCGTTCGTACTTAAATATGGAACTAACCATTCCAATTTTCGCTGTCTCTTATACACATCTCCGAGCCCACGAGACT
+
CCBCCDABCCABGGGGGGGGGGGHHHHGGHHGHHHHHGHHHHGHHHHGGGEFHHHHHHGHHHHHHHHHHGGGGGHHGGGGGGHHHHHGHHHHHHHHHHHHHHHHHHGHHHHHHHGGGGGGHGHHGHGHHHEHHHHHG@?DGGHGGGGGGH
@M02034:409:000000000-BFKT7:1:1106:23325:19053 1:N:0:30
AAAGTCGAGGTGCCTAAAGTGGCAACCCAGACTGCGCTTCCTGTTGGTGGTGTAGAGCTTCCTGTAGCCGCATGGCGTTCGTACTTAAATATGGAACTAACCATTCCAATTTTCGCTGTCTCTTATACACATCTCCGAGCCCACGAGACT
+
BBBBBFBBBBBBGGGGGGGGGGGHHHHGGHGGHHHGGGGGHHHHHHHGGGGFHHHHHHHHHHHHHHHHHGGGGGHHGGGGGGGHHHGGHHHHHHGHHHHHHHHHHHGHHHHHHHGGGGGHHHHHHHHHHGFHHHGHF@DCGGHGGGGGGH
@M02034:409:000000000-BFKT7:1:1106:17415:19053 1:N:0:30
AAAGTCGAGGTGCCTAAAGTGGCAACCCAGACTCAGAATCTGGTTGGTGGTGTAGAGCTTCCTGTAGCCGCATGGCGTTCGTACTTAAATATGGAACTAACCATTCCAATTTTCGCTGTCTCTTATACACATCTCCGAGCCCACGAGACT
+
CCCCCFCCCCCCGGGGGGGGGGGHHHHGGHGGHHHHHHHHHHHHHGGGFGGFHHHGHHHHHHHHHHHHHGGEFGHHGGGGGGHHHHGGHHHHHHGGHHHHHHHHHHHHGGHHHHGGGGGGHHHHGHEHHHFHHHHHG@GCGGFGGCGGGH
@M02034:409:000000000-BFKT7:1:1106:14091:19068 1:N:0:30
AAAGTCGAGGTGCCTAAAGTGGCAACCCAGACTCATCCGCCGGTTGGTGGTGTAGAGCTTCCTGTAGCCGCATGGCGTTCGTACTTAAATATGGAACTAACCATTCCAATTTTCGCTGTCTCTTATACACATCTCCGAGCCCACGAGACT
+
BBBCBFCCCCBCGGGGGGGGGGGHHHHGGHHGHHHHHHGGGGGGGGGGGGGFHGHHHHHHHHHHHHHHHGGGGGHHGGGGGGHHHHHHHHGHHHGFGFHFHHHHHHHHHGHHHHGGGGGGHFHHHHHHGFHHGHFHE>@C@FHGCFGGGH
@M02034:409:000000000-BFKT7:1:1106:7066:19068 1:N:0:30
AAAGTCGAGGTGCCTAAAGTGGCAACCCAGACTCGGAATGAGGTTGGTGGTGTAGAGCTTCCTGTAGCCGCATGGCGTTCGTACTTAAATATGGAACTAACCATTCCAATTTTCGCTGTCTCTTATACACATCTCCGAGCCCACGAGACT
+
CCCCCFCCCCBBGGGGGGGGGGGHHHHGGHHGHHGGGGGHHHHGHHGGGGEFGHHHHHHHHHHHHHHHHGGGGGHHGGGGGGHHHHHHHHHHHHFFFHGGHHHHHHHGHHHHHHGGGGGHHHHHHHHHFHHGHHFHG?FCGGHGGGGGGH
@M02034:409:000000000-BFKT7:1:1106:8505:19070 1:N:0:30
AAAGTCGAGGTGCCTAAAGTGGCAACCCAGACTAAGATGGGTGTTGGTGGTGTAGAGCTTCCTGTAGCCGCATGGCGTTCGTACTTAAATATGGAACTAACCATTCCAATTTTCGCTGTCTCTTATACACATCTCCGAGCCCACGAGACT
+
BBCCAFBBCCCCGGGGGGGGGGGHHHHGGHHGHHGCF5FGHHFEGHHEE?EEFFGDGGHGGHHFHFHEFGG>EEG1>EEGEF?EGHGFEGHBGF33FGHHCF3BFBGBFFEHFBEDGGFH4GHGDFGHHGHFHHHFG?DCGC/F@/AEDH
@M02034:409:000000000-BFKT7:1:1106:11343:19071 1:N:0:30
AAAGTCGAGGTGCCTAAAGTGGCAACCCAGACTATGAAGAGGGTTGGTGGTGTAGAGCTTCCTGTAGCCGCATGGCGTTCGTACTTAAATATGGAACTAACCATTCCAATTTTCGCTGTCTCTTATACACATCTCCGAGCCCACGAGACT
+
CCCCBFBCCCBCGGGGGGGGGGGHHHHGGHHGHB5G555GCGFGHGGEFGEFHHHHHHHHHHHHHHHHHGGGEGHHGGGGGFGHHHHHHHHHHHFGHHFHHGFGHHHGGGHHHHEGGFFHHHHHHHGHFHHHHHHHG@FGGGHGGGGGGD
@M02034:409:000000000-BFKT7:1:1106:3587:19075 1:N:0:30
AAAGTCGAGGTGCCTAAAGTGGCAACCCAGACTAGTAATCAGGTTGGTGGTGCAGAGCTTCCTGTAGC
+
CCCCCFBCCCABGGGGGGGGGGGHHHHGGHHGHDAGHFFBDGHFFF?F22EA33F5BA3A5BBEB555
@M02034:409:000000000-BFKT7:1:1106:5893:19078 1:N:0:30
AAAGTCGAGGTGCCTAAAGTGGCAACCCAGACTA
+
BBBCCFCCCCAAGGGGGGGGGGGGHHFGGHHGHD
@M02034:409:000000000-BFKT7:1:1106:13066:19081 1:N:0:30
AAAGTCGAGGTGCCTAAAGTGGCAACCCAGACTCGGCGGTGGGTTGGTGGTGTAGAGCTTCCTGTAGCCGCATGGCGTTCGTACTTAAATATGGAACTAACCATTCCAATTTTCGCTGTCTCTTATACACATCTCCGAGCCCACGAGACT
+
BCCCBFBCCCCCGGGGGGGGGGGHHHHGGHHGHHGGGGGEEGGEGGGGGGEGHHHHHGHHHHHHHHGHHGGCEGHFEEGGGGHHHHGHHHHHHHDGHHHHHHHHHHHHHHHHHHGGGGGGHGHHHHBGHHHHHH1GE@FFGGHGGGGGGH
@M02034:409:000000000-BFKT7:1:1106:14547:19085 1:N:0:30
```
